## Supplemental File 2 for "ReCom: A semi-supervised approach to ultra-tolerant database search for improved identification of modified peptides": File2_human_202101_sw-tr.target-decoy.txt (part 14 of 92)

```
MVVALRYVWPLLLCSPCLLLQLPEEYEGHHVMEPPVLTEQSPRRLVVFPTDDLSLKCEASGKPEVQFRWTRDGVHFKPKEELGVTVYQSPHSGSFTLTGNNSNFAQRFQGLYRCFASNKLGTAMSHELRLMAEGAPKWPKETVKPVEVEEGESVVLPCNPPPSAEPLRLYWMNSKLLHLKQDERVTMGQNGNLYFANVLTSDNHSDYLCHAHFPGTRTLLQKEPLDLRVKATNSMLDRKPRLLFPTNSSSHLVALQGQPLVLECLAEGFPTPTLKWLRPSGPMPADRVTYQNHNKTLQLLKVGEEDDGEYRCLAENSLGSARHAYYVTVEAAPYWLHKPQSHLYGPGETARLDCQVQGRPQPEVTWRLNGLPVEELAKDQKYRLQRGALLLSNVQPSDTMVTQCEARNRHGLLLANAYLYVVQLPAKLLTADNQTYMAVQGSTAYLLCKAFGAPVPSVQWLDEDGTTVLQDERFFPYANGTLGLRDLQANDTGRYFCLAANDQNNVTLMANLKVKDATQLTQGPRSTLEKKGSRVTFTCQASFDPSLQPSLTWRGDGRDLQELGDSDKYFLEDGRLVLHSLDYSDQGNYSCVASTELDVVESRAQLLVVGSPGPVPRLVLSDLHLLTQSQVRVSWSPAEDHNAPLEKYDLEFEDKEMAPEKWYSLGKVPGNQTSTTLKLSPYVHYTFRVTALNKYGPGEPSPVSETVVTPEAAPEKNPVDVKGEGNETTNMVLTWKPLRWMDWNAPQVQYRVQWRPQGTRGPWQEQLVSDPFLVVSNTSTFVPYELKVQAVNSQGKGPEPQVTLGYSGEDYPQALPELEGLELLNSSAVLVKWRPVDLAQVKGHLRGYNVTYWREGSQRKHSKRHLHKDHVVVPANTTSVLLSGLRPYSSYHLEVQAFNGRGSGPASEFTFSTPEGVPGHPEALHLECQSNTSLLLRWQPPLSHNGVLTGYVLSYHPLDEGGKGQLSFNLRDPELRTHNLTDLSPHLRYRFQLQATTKEGPGEALVREGGTMALSGLSDFGNLSATAGENYSVVSWVPKEGQCNFRFHLLFKALGEEKGGASLSPQYVSYNQSSYTQWDLQPDTDYELHLFKERMFRHQMAVKTNGTGRVRLPPAGFATEGWFLGFVSALLLLLLVLLLLCFLKRSKGGKYSVKDKEDTQVDSEARPMKDETFGEYSDNEEKAFGSSQPSLNGDLKPLGSDDSLADYGGSVDVQFNEDGSFLGQYSGKKEKEAAGGNDSSGATSPLNPAVALE
>sp|P32004-3|L1CAM_HUMAN Isoform 3 of Neural cell adhesion molecule L1 OS=Homo sapiens OX=9606 GN=L1CAM
MVVALRYVWPLLLCSPCLLLQLPEELMEPPVLTEQSPRRLVVFPTDDLSLKCEASGKPEVQFRWTRDGVHFKPKEELGVTVYQSPHSGSFTLTGNNSNFAQRFQGLYRCFASNKLGTAMSHELRLMAEGAPKWPKETVKPVEVEEGESVVLPCNPPPSAEPLRLYWMNSKLLHLKQDERVTMGQNGNLYFANVLTSDNHSDYLCHAHFPGTRTLLQKEPLDLRVKATNSMLDRKPRLLFPTNSSSHLVALQGQPLVLECLAEGFPTPTLKWLRPSGPMPADRVTYQNHNKTLQLLKVGEEDDGEYRCLAENSLGSARHAYYVTVEAAPYWLHKPQSHLYGPGETARLDCQVQGRPQPEVTWRLNGLPVEELAKDQKYRLQRGALLLSNVQPSDTMVTQCEARNRHGLLLANAYLYVVQLPAKLLTADNQTYMAVQGSTAYLLCKAFGAPVPSVQWLDEDGTTVLQDERFFPYANGTLGLRDLQANDTGRYFCLAANDQNNVTLMANLKVKDATQLTQGPRSTLEKKGSRVTFTCQASFDPSLQPSLTWRGDGRDLQELGDSDKYFLEDGRLVLHSLDYSDQGNYSCVASTELDVVESRAQLLVVGSPGPVPRLVLSDLHLLTQSQVRVSWSPAEDHNAPLEKYDLEFEDKEMAPEKWYSLGKVPGNQTSTTLKLSPYVHYTFRVTALNKYGPGEPSPVSETVVTPEAAPEKNPVDVKGEGNETTNMVLTWKPLRWMDWNAPQVQYRVQWRPQGTRGPWQEQLVSDPFLVVSNTSTFVPYELKVQAVNSQGKGPEPQVTLGYSGEDYPQALPELEGLELLNSSAVLVKWRPVDLAQVKGHLRGYNVTYWREGSQRKHSKRHLHKDHVVVPANTTSVLLSGLRPYSSYHLEVQAFNGRGSGPASEFTFSTPEGVPGHPEALHLECQSNTSLLLRWQPPLSHNGVLTGYVLSYHPLDEGGKGQLSFNLRDPELRTHNLTDLSPHLRYRFQLQATTKEGPGEALVREGGTMALSGLSDFGNLSATAGENYSVVSWVPKEGQCNFRFHLLFKALGEEKGGASLSPQYVSYNQSSYTQWDLQPDTDYELHLFKERMFRHQMAVKTNGTGRVRLPPAGFATEGWFLGFVSALLLLLLVLLLLCFLKRSKGGKYSVKDKEDTQVDSEARPMKDETFGEYSDNEEKAFGSSQPSLNGDLKPLGSDDSLADYGGSVDVQFNEDGSFLGQYSGKKEKEAAGGNDSSGATSPLNPAVALE
>sp|Q8IVV2|LOXH1_HUMAN Lipoxygenase homology domain-containing protein 1 OS=Homo sapiens OX=9606 GN=LOXHD1 PE=2 SV=4
MMPQKKRRRKKDLDFLALYEAELLNYASEDDEGELEHEYYKARVYEVVTATGDVRGAGTDANVFLTLFGENGLSPKLQLTSKSKSAFEKGNVDVFRVRTNNVGLLYKVRLEHDNTGLNASWYLDHVLVTDMKRPHLRYYFNCNNWLSKVEGDRQWCRDLLASFNPMDMPRGNKYEVKVYTGDVLGAGTDADVFLNLFGEYGDTGERRLENEKDNFEKGAEDRFLLDAPDLGQLMKLNVGHNNKGGSAGWFLSQLVLEDLGNKRKYDFPLNRWLALDEDDGKLQRDLLVGGAETTALTYLVTVFTGDVRGAGTKSKLYLVMYGARGNKNSGKLFLEGGVFDRGRTDLFHLELAVLLSPLSRVSVGHGNVGVNRGWFCEKVVLLCPFTGLQQTFPCSNWLDEKKADGLLERQLYEMVSLRKKRLKKFPWSLWVWTTDLKKAGTNSPLFLQLYGQKGRTDELLLNPNNKWFKPGLLEKFRLELPDLGRFYKLRVWHDKRSSGSGWHLERMTLMNTLNKDKYNFNCNRWLDANEDDNELVREMTAEGPTVRRLMGMARYHVTVCTGELEGAGTDANVYLCLFGDVGDTGERLLYNCRNNTDLFEKGNADEFTLESVTMRNVRRVRLRHDGKGSGSGWYLDRVLVREEGQPESDNVEFPCLRWLDKDKDDGQLVRELLPSDSSATLKNFRYHLSLKTGDVSGASTDSRVYLKLYGDKSDTLKQVLLVSDNNLKDYFERGRVDEFTLETLNLGNLNRLVLGHDSTGMHASWFLGSVQLRVPRQGKQYTFPANRWLDKNQADGRLEVELYPSEVVELQKLVHYEVELWTGDVGGAGTSARVYMQLYGEKGKTEVLFLSSRSKVFERASKDTFQTDTFTLYALDLGALTKLRLRHDNTGNRAGWFLDRLDLTDMNNELTYYFPCQRWLAVEEDDGQLSRELLPVDESYVLPQSEEGRGGGDNNPLDNLALEQKDKSTTFSVTLKTGVKKNAGTDANVFLTLFGTQDDTGMTLLKSSKTNSDKFERDSLELFTVETLDLGDLWKVRLGHDNTGKAPGWFVDWVEVDAPSLGKCMTFPCGRWLAKNEDDGSLLRDLFHAELQTRLYTPFVPYELTLYTSDVFAAGTDANLFLLLYGCDAVCTQQKYLCTNKREQKQFFERKSASRFLVELEDVGELLEKLRLGHNNTGMNPGWHCSHVDLRRLLPDKDGAETLTFPCDRWLATSEDDKKTLRELVPYDLFTEKYMKDGSLRQVYKEVEEPLDLVLYSVQLFTGNLPGAGTDAKVYLTLYGDLGDTGERYLGKSENRTNKFERGTADTFLLEAADLGVLYKLKLRHDNSKWCADWYVEKVELWNDTNEDEFLFLCGRWLSLKKEDGRLERLFYEKEYTGDRSSNCSSPADFWELALSSKMADVDLSTVTGPMADYVQEGPLLPYYVSVTTGKHKDAATDSRAFLFLLGEDDERSKRLWLDYPRGKRGFSRGSVEEFYVAGLDVGLLKKLELGHDGASPESCWLVEELCLAVPTQGTKYMLNCNCWLAKDRGDGLTSRVFDLLDAMVVNLGVKVLYEMTVWTGDVVGGGTDSNLFMTLYGLNGSTEEMQLDKKKARFEREQNDTFLMELLDLAPFTKMRLRLDGLGSRPEWFLERLLLKNMNTGDLTMFYYGDWLSQRKGKKTLVCEMCAVLDEEEMMEWTSYTVAVKTSDLLGAGTDANVFLLLFGENGDSGTLALKQSANWNKFERNNTDTFNFPDMLSLGHLCKLRVWHDNKGLFPGWHLSYVDVKDNSRDETFHFQCDCWLSKSEGDGQTVRDFACANNKLCDELEETTYELVLETGNGGETRENVWLLLEGRKNRSKEFLMENSSRQRAFRKGTTDTFEFDSLYLGDLASLCVGHLAREDRFLPKRELAWHVKTLTLTEMEYGNVYFFNCDCLLPLKRKRKYFKVFEVTKTTESFASKVQSLVPVKYEVLVTTGYEPGAGTDANVFVTLFGANGDTGKRELKQKMRNLFERGSTDRFFLETLELGELRKVRLEHDSSGYCSGWLVEKVEVTNTSTGVATLFNCGRWLDKKRGDGLTWRDLFPSV
>sp|Q8IVV2-3|LOXH1_HUMAN Isoform 3 of Lipoxygenase homology domain-containing protein 1 OS=Homo sapiens OX=9606 GN=LOXHD1
MNNELTYYFPCQRWLAVEEDDGQLSRELLPVDESYVLPQSEEGRGGGDNNPLDNLALEQKDKSTTFSVTLKTGVKKNAGTDANVFLTLFGTQDDTGMTLLKSSKTNSDKFERDSLELFTVETLDLGDLWKVRLGHDNTGKAPGWFVDWVEVDAPSLGKCMTFPCGRWLAKNEDDGSLLRDLFHAELQTRLYTPFVPYELTLYTSDVFAAGTDANLFLLLYGCDAVCTQQKYLCTNKREQKQFFERKSASRFLVELEDVGELLEKLRLGHNNTGMNPGWHCSHVDLRRLLPDKDGAETLTFPCDRWLATSEDDKKTLRELVPYDLFTEKYMKDGSLRQVYKEVEEPLDLVLYSVQLFTGNLPGAGTDAKVYLTLYGDLGDTGERYLGKSENRTNKFERGTADTFLLEAADLGVLYKLKLRHDNSKWCADWYVEKVELWNDTNEDEFLFLCGRWLSLKKEDGRLERLFYEKEYTGDRSSNCSSPADFWELALSSKMADVDLSTVTGPMADYVQEGPLLPYYVSVTTGKHKDAATDSRAFLFLLGEDDERSKRLWLDYPRGKRGFSRGSVEEFYVAGLDVGLLKKLELGHDGASPESCWLVEELCLAVPTQGTKYMLNCNCWLAKDRGDGLTSRVFDLLDAMVVNLGVKVLYEMTVWTGDVVGGGTDSNLFMTLYGLNGSTEEMQLDKKKARFEREQNDTFLMELLDLAPFTKMRLRLDGLGSRPEWFLERLLLKNMNTGDLTMFYYGDWLSQRKGKKTLVCEMCAVLDEEEMMEWTSYTVAVKTSDLLGAGTDANVFLLLFGENGDSGTLALKQSANWNKFERNNTDTFNFPDMLSLGHLCKLRVWHDNKGLFPGWHLSYVDVKDNSRDETFHFQCDCWLSKSEGDGQTVRDFACANNKLCDELEETTYELVLETGNGGETRENVWLLLEGRKNRSKEFLMENSSRQRAFRKGTTDTFEFDSLYLGDLASLCVGHLAREDRFLPKRELAWHVKTLTLTEMEYGNVYFFNCDCLLPLKRKRKYFKVFEVTKTTESFASKVQSLVPVKYEVLVTTGYEPGAGTDANVFVTLFGANGDTGKRELKQKMRNLFERGSTDRFFLETLELVVTRLGLAAECG
>sp|Q8IVV2-4|LOXH1_HUMAN Isoform 4 of Lipoxygenase homology domain-containing protein 1 OS=Homo sapiens OX=9606 GN=LOXHD1
MTVWTGDVVGGGTDSNLFMTLYGLNGSTEEMQLDKKKARFEREQNDTFLMELLDLAPFTKMRLRLDGLGSRPEWFLERLLLKNMNTGDLTMFYYGDWLSQRKGKKTLVCEMCAVLDEEEMMEWTSYTVAVKTSDLLGAGTDANVFLLLFGENGDSGTLALKQSANWNKFERNNTDTFNFPDMLSLGHLCKLRVWHDNKGLFPGWHLSYVDVKDNSRDETFHFQCDCWLSKSEGDGQTVRDFACANNKLCDELEETTYELVLETGNGGETRENVWLLLEGRKNRSKEFLMENSSRQRAFRKGTTDTFEFDSLYLGDLASLCVGHLAREDRFLPKRELAWHVKTLTLTEMEYGNVYFFNCDCLLPLKRKRKYFKVFEVTKTTESFASKVQSLVPVKYEVLVTTGYEPGAGTDANVFVTLFGANGDTGKRELKQKMRNLFERGSTDRFFLETLELGELRK
>sp|Q8IVV2-5|LOXH1_HUMAN Isoform 5 of Lipoxygenase homology domain-containing protein 1 OS=Homo sapiens OX=9606 GN=LOXHD1
MTVWTGDVVGGGTDSNLFMTLYGLNGSTEEMQLDKKKARFEREQNDTFLMELLDLAPFTKMRLRLDGLGSRPEWFLERLLLKNMNTGDLTMFYYGDWLSQRKGKKTLVCEMCAVLDEEEMMEWTSYTVAVKTSDLLGAGTDANVFLLLFGENGDSGTLALKQSANWNKFERNNTDTFNFPDMLSLGHLCKLRVWHDNKGLFPGWHLSYVDVKDNSRDETFHFQCDCWLSKSEGDGQTVRDFACANNKLCDELEETTYELVLETGNGGETRENVWLLLEGRKNRSKEFLMENSSRQRAFRKGTTDTFEFDSLYLGDLASLCVGHLAREDRFLPKRELAWHVKTLTLTEMEYGNVYFFNCDCLLPLKRKRKYFKVFEVTKTTESFASKVQSLVPVKYEVLVTTGYEPGAGTDANVFVTLFGANGDTGKRELKQKMRNLFERGSTDRFFLETLELGELRKVRLEHDSSGYCSGWLVEKVEVTNTSTGVATLFNCGRWLDKKRGDGLTWRDLFPSV
>sp|Q9NT99|LRC4B_HUMAN Leucine-rich repeat-containing protein 4B OS=Homo sapiens OX=9606 GN=LRRC4B PE=2 SV=3
MARARGSPCPPLPPGRMSWPHGALLFLWLFSPPLGAGGGGVAVTSAAGGGSPPATSCPVACSCSNQASRVLCTRRDLAEVPASLPVNTRYLNLQENGLQVLRTDTFKHLRHLELLQLSKNLVRKLEVGAFNGLPSLNTLELFDNRLTTVPTQAFEYLSKLRELWLRNNPLESLPSYAFNRVPSLRRLDLGELKRLEYLSEAAFEGLVNLRYLNLGMCNLKDLPNLTALVRLEELELSGNRLDLLRPGSFQGLTSLRKLWLMHAQVATLERNAFDDLKSLEELNLSHNNLMSLPHDLFTPLHRLERVHLNHNPWHCNCDVLWLSWWLKETVPSNTTCCARCHAPAGLKGRYLGELDQSHFTCYAPVLVEPPTDLNVTEGMAAELKCRTGTSMTSVNWLTPNGTLMTHGSYRVRLSVLHDGTLNFTNVTVQDTGQYTCMVTNSAGNTTASATLNVSAVDPVAAGGTGSGGGGPGGSGGVGGGSGGYTYFTTVTVETLETQPGEEALQPRGTEKEPPGPTTDGVWGGGRPGDAAGPASSSTTAPAPRSSRPTEKAFTVPLTDVTENALKDLDDVMKTTKLLLGCFVALTFMAAVMLVAFYKLRKQHQLHKHHGPTRTVELLNVEDELPAASAVSVAAAAAVASGGGVGGDSHLALPALERDHLNHHHYVAAAFKAHYSSNPSGGGCGGKGPPGLNSLHEPLLFKSGSKENVQETQL
>sp|Q9P127|LUZP4_HUMAN Leucine zipper protein 4 OS=Homo sapiens OX=9606 GN=LUZP4 PE=1 SV=1
MASFRKLTLSEKVPPNHPSRKKVNFLDMSLDDLLLYKELEGTNAEEEKNKRQNHSKKESPSRQQSKAHRHRHRRGYSRCRSNSEEGNHDKKPSQKPSGFKSGQHPLNGQPLLEQEKCSDNYEAQAEKNQGQSEGNQHQSEGNPDKSEESQGQPEENHHSERSRNHLERSLSQSDRSQGQLKRHHPQYERSHGQYKRSHGQSERSHGHSERSHGHSERSHGHSERSHGHSKRSRSQGDLVDTQSDLLATQRDLLATQKDLLATQRDLLATQRDLLVTQRDLVATERDLLNQSGRSHGQSERHQRYSTGKNTLTT
>sp|Q9P127-2|LUZP4_HUMAN Isoform 2 of Leucine zipper protein 4 OS=Homo sapiens OX=9606 GN=LUZP4
MLKKKRLKDRTLVKRNRLQDSNQKLLDLALGEEKCSDNYEAQAEKNQGQSEGNQHQSEGNPDKSEESQGQPEENHHSERSRNHLERSLSQSDRSQGQLKRHHPQYERSHGQYKRSHGQSERSHGHSERSHGHSERSHGHSERSHGHSKRSRSQGDLVDTQSDLLATQRDLLATQKDLLATQRDLLATQRDLLVTQRDLVATERDLLNQSGRSHGQSERHQRYSTGKNTLTT
>sp|A0A0A0MRZ9|LV552_HUMAN Immunoglobulin lambda variable 5-52 OS=Homo sapiens OX=9606 GN=IGLV5-52 PE=3 SV=1
MAWTLLLLVLLSHCTGSLSQPVLTQPSSHSASSGASVRLTCMLSSGFSVGDFWLRWYQQKPGNPPRYLLYYHSDSNKGQGSGVPSRFSGSNDASANAGLLRLSGLQPEDEADYYCGTWHSNSKT
>sp|O95372|LYPA2_HUMAN Acyl-protein thioesterase 2 OS=Homo sapiens OX=9606 GN=LYPLA2 PE=1 SV=1
MCGNTMSVPLLTDAATVSGAERETAAVLFLHGLGDTGHSWADALSTLRLPHVKYLCPHAPRLPVTLNMKMVMPSWFDLMGLSPDAPEDEAGLKKAAENLKALLEHEMKNGLPANRLVLGGFSQGGALSLYTALTCPHPLAGLVALSCWLPLHRAFPQAANGSAKDLALLQCHGELDPMVPVRFGALTAEKLRSVVTPARVQFKTYPGVMHSSCPQEMAAVKEFLEKLLPPV
>sp|Q5JS37|NHLC3_HUMAN NHL repeat-containing protein 3 OS=Homo sapiens OX=9606 GN=NHLRC3 PE=2 SV=1
MARFWVCVAGAGFFLAFLVLHSRFCGSPVLRNFTFAVSWRTEKLLYRLDVGWPKHPEYFTGTTFCVAVDSLNGLVYLGQRGDNLPKLLVFTEDGYFLRAWNYTVDTPHGLFAASTLYEQSVWLTDVGSGFFGHTVKKYSSFGDLVQVLGTPGKKGTSLNPLQFDNPAELYVEDTGDLYLVDGDGGLNNRLLKLSQDFMLLWLHGENGTGPAKFNLPHSVTLDSAGRVWVADRGNKRLQVFDKDTGEWLGAWNNCFTEEGPSSVRFTPDGKYLLVAQLNLSRLSVVAAPPVGSLGECSVLSTLQLADQVLPHLLEVDRKTGAVYVAELGAKQVQKYVPLNSYVPSFGS
>sp|Q5JS37-2|NHLC3_HUMAN Isoform 2 of NHL repeat-containing protein 3 OS=Homo sapiens OX=9606 GN=NHLRC3
MARFWVCVAGAGFFLAFLVLHSRFCGSPVLRNFTFAVSWRTEKLLYRLDVGWPKHPEYFTGTTFCVAVDSLNGLVYLGQRGDNLPKLLVFTEDGYFLRAWNYTVDTPHGLFAASTLYEQSVWLTDVGSDFMLLWLHGENGTGPAKFNLPHSVTLDSAGRVWVADRGNKRLQVFDKDTGEWLGAWNNCFTEEGPSSVRFTPDGKYLLVAQLNLSRLSVVAAPPVGSLGECSVLSTLQLADQVLPHLLEVDRKTGAVYVAELGAKQVQKYVPLNSYVPSFGS
>sp|Q9P121|NTRI_HUMAN Neurotrimin OS=Homo sapiens OX=9606 GN=NTM PE=1 SV=1
MGVCGYLFLPWKCLVVVSLRLLFLVPTGVPVRSGDATFPKAMDNVTVRQGESATLRCTLDNRVTRVAWLNRSTLLYAGNDKWCLDPRVVLLSNTQTQYSLELQNVDVYDEGPYTCSVQTDNHPKTSRVHLLVQVSPKLVELSSDLSLNEGNNLSLTCLATGRPEPTVTWRHLSPKAVGFVSEDEYLELQGLTREQSGDYECSASNDVAAPVVRRVKVTVNYPPYLSEAKGTGVPVGQKGTLQCEASAVPSAEFQWYKDDKRLLEGKKGVKVENRPFLSKLLFFNVSEHDYGNYTCVASNKLGHTNASLMLFGPGAVSEVSNGTSRRAGCVWLLPLLVLHLLLKF
>sp|Q9P121-2|NTRI_HUMAN Isoform 2 of Neurotrimin OS=Homo sapiens OX=9606 GN=NTM
MKTLQPKMHNSLSWALFTGLAALCLFQGVPVRSGDATFPKAMDNVTVRQGESATLRCTLDNRVTRVAWLNRSTLLYAGNDKWCLDPRVVLLSNTQTQYSLELQNVDVYDEGPYTCSVQTDNHPKTSRVHLLVQVSPKLVELSSDLSLNEGNNLSLTCLATGRPEPTVTWRHLSPKAVGFVSEDEYLELQGLTREQSGDYECSASNDVAAPVVRRVKVTVNYPPYLSEAKGTGVPVGQKGTLQCEASAVPSAEFQWYKDDKRLLEGKKGVKVENRPFLSKLLFFNVSEHDYGNYTCVASNKLGHTNASLMLFGPGAVSEVSNGTSRRAGCVWLLPLLVLHLLLKF
>sp|Q9P121-3|NTRI_HUMAN Isoform 3 of Neurotrimin OS=Homo sapiens OX=9606 GN=NTM
MGVCGYLFLPWKCLVVVSLRLLFLVPTGVPVRSGDATFPKAMDNVTVRQGESATLRCTLDNRVTRVAWLNRSTLLYAGNDKWCLDPRVVLLSNTQTQYSLELQNVDVYDEGPYTCSVQTDNHPKTSRVHLLVQVSPKLVELSSDLSLNEGNNLSLTCLATGRPEPTVTWRHLSPKAVGFVSEDEYLELQGLTREQSGDYECSASNDVAAPVVRRVKVTVNYPPYLSEAKGTGVPVGQKGTLQCEASAVPSAEFQWYKDDKRLLEGKKGVKVENRPFLSKLLFFNVSEHDYGNYTCVASNKLGHTNASLMLFGETVL
>sp|Q9P121-4|NTRI_HUMAN Isoform 4 of Neurotrimin OS=Homo sapiens OX=9606 GN=NTM
MGVCGYLFLPWKCLVVVSLRLLFLVPTGVPVRSGDATFPKAMDNVTVRQGESATLRCTLDNRVTRVAWLNRSTLLYAGNDKWCLDPRVVLLSNTQTQYSLELQNVDVYDEGPYTCSVQTDNHPKTSRVHLLVQVSPKLVELSSDLSLNEGNNLSLTCLATGRPEPTVTWRHLSPKAVGFVSEDEYLELQGLTREQSGDYECSASNDVAAPVVRRVKVTVNYPPYLSEAKGTGVPVGQKGTLQCEASAVPSAEFQWYKDDKRLLEGKKGVKVENRPFLSKLLFFNVSEHDYGNYTCVASNKLGHTNASLMLFEVKTTALTPWKGPGAVSEVSNGTSRRAGCVWLLPLLVLHLLLKF
>sp|E5RHQ5|NPB11_HUMAN Nuclear pore complex-interacting protein family member B11 OS=Homo sapiens OX=9606 GN=NPIPB11 PE=3 SV=1
MVKLSLVLTPQFLSHDQGQLTKELQQHVKSVTCPCEYLRKVLNTLADHHHRGTDFGGSPWLHLLLAFPTSYKVVLTLWLVYLWVSLLKTLFWSRNGHDGSTDVQQRAWRSNRRRQEGLRSLCMHTKKRVSSFRGNKLGLKDVLTLRRHVETKVRAKLRKRKVTTKLNRHDKLNGKRKTARKQKMFQRAQELRRRAEDYHKCKLPPSARKALCNWVRMAAAEHRHSSGLPYWPYLTAETLKNRMGHQPPPPTQQHCLTDNSLSLKTPLECLLTPLPPSADDNLKTPPECLLTPLPPSADDNLKTPPECLLTPLPPSAPPSAPPSADDNLKTRAECLLHPLPPSADDNLKTPSERQLTPLPPSAPPSADDNLKTTAERLRGPLPPSADDNLKTPSERQLTPLPPSAPPSADDNLKTPAEHLRGPLPPSADDNLKTPSERQLTPLPPSAPPSADDNLKTPAERLRGPLPPSADDNLKTPSERQLTPLPPSAPPSADDNLKTPAEHLRGPLPPSADDNLKTPSERQLTPLPPSAPPSADDNLKTTAEHLRGPLPPSADDNLKTPSERQLTPLPPSAPPSADDNLKTPAEHLQFRFHPQRMLLSRDLPSVSSLPFHPQLHPQQMLLSRYLLSLCGFRFHRQRMLLSRHLPSVSSLPFHPQLHPQQMLLSRHLPSVCGGRFHPQPMLLSRHLPSVSSLPFHPQLHPQQMLLSRHLPSVCGGRFHPQPMLLSRHLPSVSSLPFHPQLHPQQMLLSRHLPSVCGGRFHPQPMLLSRHLPSVSSLPFHPQLHPQQMLLSRHLPSVCGGRFHPQPMLLSRHLPSVSSLPFHPQLHPQQMLLSRHLPSVCGGRFHPQPMLLSRHLPSVSSLPFHPQLHPQQMLLSRHLPSVCGERLWVPLPPSADDNLKTPSKRQLTPLPPSAPPSADDNLKTPAERLRGPLPPSADDNLKTPSKRQLTPLPPSAPPSADDNLKTPAERLRGPLPPSADDNLKTPSERQLTPLPPSAPPSADDNLKTPAERLRGPLPPSADDNLKTPSERQLTPLPPSAPTSADDNLKTPAERLRGPLPPSADDNLKTPPLATQEAEAEKPRKPKRQRAAEMEPPPEPKRRRVGDVEPSRKPKRRRAADVEPSSPEPKRRRVGDVEPSRKPKRRRAADVEPSSPEPKRRRLS
>sp|Q96RS6|NUDC1_HUMAN NudC domain-containing protein 1 OS=Homo sapiens OX=9606 GN=NUDCD1 PE=1 SV=2
MEVAANCSLRVKRPLLDPRFEGYKLSLEPLPCYQLELDAAVAEVKLRDDQYTLEHMHAFGMYNYLHCDSWYQDSVYYLDTLGRLMNLTVMLDTALGKPREVFRLPTDLTACDNRLCASLHFSSSTWVTLSDGTGRLYVLGTGERGNSASEKWELMFNEELGDPFLLLHSLSLLNAEEHSLATLLLRLEKEELDMKGSGFYVSLEWVTLSKKNQDNKKYELLKRDLLRGKSVPHYAALEPDGNGLMLVSYKSLTFVQAGQDLEENMDEDLSEKLKEPLYYWQQTEDDLTVTLRLPEDSTKEDLQLQFLPDHLNLVLKDHQFLEGKLYSSLDHESSTWLLKESNSLELSLLKKNEGLTWPELVLGDKQGELLRDSAQCAALAERLMHLTSEELNPNPDKEKPPCNAQELEECDLFFEESSSLCRFDGNTLKTTHVVNLGSNQYLFSVLVDPKEMPCFCLRHDVDALLWQPHSSKQDDMWEHLATFNALGYVQASKRDKKFFACAPNYSYAALCECLRRVFLYRQPAPMSTVLYNRKEGRQVGQVAKQQVASLETNDPLLGFQATNERLFVLTTKNLFLLKVNTEN
>sp|Q96RS6-2|NUDC1_HUMAN Isoform 2 of NudC domain-containing protein 1 OS=Homo sapiens OX=9606 GN=NUDCD1
MLYLQGWSMPAVAEVKLRDDQYTLEHMHAFGMYNYLHCDSWYQDSVYYLDTLGRLMNLTVMLDTALGKPREVFRLPTDLTACDNRLCASLHFSSSTWVTLSDGTGRLYVLGTGERGNSASEKWELMFNEELGDPFLLLHSLSLLNAEEHSLATLLLRLEKEELDMKGSGFYVSLEWVTLSKKNQDNKKYELLKRDLLRGKSVPHYAALEPDGNGLMLVSYKSLTFVQAGQDLEENMDEDLSEKLKEPLYYWQQTEDDLTVTLRLPEDSTKEDLQLQFLPDHLNLVLKDHQFLEGKLYSSLDHESSTWLLKESNSLELSLLKKNEGLTWPELVLGDKQGELLRDSAQCAALAERLMHLTSEELNPNPDKEKPPCNAQELEECDLFFEESSSLCRFDGNTLKTTHVVNLGSNQYLFSVLVDPKEMPCFCLRHDVDALLWQPHSSKQDDMWEHLATFNALGYVQASKRDKKFFACAPNYSYAALCECLRRVFLYRQPAPMSTVLYNRKEGRQVGQVAKQQVASLETNDPLLGFQATNERLFVLTTKNLFLLKVNTEN
>sp|Q96RS6-3|NUDC1_HUMAN Isoform 3 of NudC domain-containing protein 1 OS=Homo sapiens OX=9606 GN=NUDCD1
MYNQDTALGKPREVFRLPTDLTACDNRLCASLHFSSSTWVTLSDGTGRLYVLGTGERGNSASEKWELMFNEELGDPFLLLHSLSLLNAEEHSLATLLLRLEKEELDMKGSGFYVSLEWVTLSKKNQDNKKYELLKRDLLRGKSVPHYAALEPDGNGLMLVSYKSLTFVQAGQDLEENMDEDLSEKLKEPLYYWQQTEDDLTVTLRLPEDSTKEDLQLQFLPDHLNLVLKDHQFLEGKLYSSLDHESSTWLLKESNSLELSLLKKNEGLTWPELVLGDKQGELLRDSAQCAALAERLMHLTSEELNPNPDKEKPPCNAQELEECDLFFEESSSLCRFDGNTLKTTHVVNLGSNQYLFSVLVDPKEMPCFCLRHDVDALLWQPHSSKQDDMWEHLATFNALGYVQASKRDKKFFACAPNYSYAALCECLRRVFLYRQPAPMSTVLYNRKEGRQVGQVAKQQVASLETNDPLLGFQATNERLFVLTTKNLFLLKVNTEN
>sp|Q13469|NFAC2_HUMAN Nuclear factor of activated T-cells, cytoplasmic 2 OS=Homo sapiens OX=9606 GN=NFATC2 PE=1 SV=2
MNAPERQPQPDGGDAPGHEPGGSPQDELDFSLLFDYEYLNPNEEEPNAHKVASPPSGPAYPDDVLDYGLKPYSPLASLSGEPPGRFGEPDRVGPQKFLSAAKPAGASGLSPRLELTPSHELLQAVGPLRMRDAGLLVEQPPLAGVAASPRFTLPVPGFEGYREPLCLSPASSGSSASFLSDTFSPYTSPCVSPNNGGPDDLCPQFQNLPAHYSPRTSPLMSPRTSLAEDSCLGRHSPVPRPASRSSSPGAKRRHSCAEALVALPPGASPQRSRSPSPQPSSHVAPQDHGSPAGYPPVAGSAVLMDALNSLATDSPCGLPPKMWKTSPDPSPVSAAPSKAGLPRHLYPAVEFLGPCEQGERRNSAPESLLLVPPTWPKPLVPALPLCSLPVTASLPPLEWPLSSQSGSYELRLEVQPKPHHRAHYETEGSRGAVKAPTGGHPVVQLHGYMENKPLGLQLFLGTADERLLKPHAFYQVHRLTGKTVTTTSYEKLVGNTKVLELPLEPKNNMRATLDCAGLLKLRNADLELRKGETDLGRKNTRVRLVFRVHLPESSGRLVSLQTASNPLECSQRSAHELPMVERQDTDSCLVYGGQQMLLTGQNFTSESKVVFTEKTTDGQQLWEMEATVDKDKSQPNMLFVELPEYRNKHLRTPVKVNFYVLNGKRKRSQPQHFTYHPVPALKTEPTDEYDPTLLCSPTHGGLGSQPYYPQHPMVAESPSCLVATMAPCQQFRTGLSSPDARYQQQNPAAVLYQRSKSLSPSLLGYQQPALMAAPLSLADAHRSVLVHAGSQGQSSALLHPSPTNQQASPVLHYSPTNQQLRCGSHQEFQHLMYCENFAPGTTRPGPPPVSQGQRLSPGSYPTVLQQQNATSQRAAKNGPPVSDQKEVLPAGVTLKQEQNLDQTYLDDVNELLRKEFSGPPARNQT
>sp|Q13469-2|NFAC2_HUMAN Isoform 2 of Nuclear factor of activated T-cells, cytoplasmic 2 OS=Homo sapiens OX=9606 GN=NFATC2
MNAPERQPQPDGGDAPGHEPGGSPQDELDFSLLFDYEYLNPNEEEPNAHKVASPPSGPAYPDDVLDYGLKPYSPLASLSGEPPGRFGEPDRVGPQKFLSAAKPAGASGLSPRLELTPSHELLQAVGPLRMRDAGLLVEQPPLAGVAASPRFTLPVPGFEGYREPLCLSPASSGSSASFLSDTFSPYTSPCVSPNNGGPDDLCPQFQNLPAHYSPRTSPLMSPRTSLAEDSCLGRHSPVPRPASRSSSPGAKRRHSCAEALVALPPGASPQRSRSPSPQPSSHVAPQDHGSPAGYPPVAGSAVLMDALNSLATDSPCGLPPKMWKTSPDPSPVSAAPSKAGLPRHLYPAVEFLGPCEQGERRNSAPESLLLVPPTWPKPLVPALPLCSLPVTASLPPLEWPLSSQSGSYELRLEVQPKPHHRAHYETEGSRGAVKAPTGGHPVVQLHGYMENKPLGLQLFLGTADERLLKPHAFYQVHRLTGKTVTTTSYEKLVGNTKVLELPLEPKNNMRATLDCAGLLKLRNADLELRKGETDLGRKNTRVRLVFRVHLPESSGRLVSLQTASNPLECSQRSAHELPMVERQDTDSCLVYGGQQMLLTGQNFTSESKVVFTEKTTDGQQLWEMEATVDKDKSQPNMLFVELPEYRNKHLRTPVKVNFYVLNGKRKRSQPQHFTYHPVPALKTEPTDEYDPTLLCSPTHGGLGSQPYYPQHPMVAESPSCLVATMAPCQQFRTGLSSPDARYQQQNPAAVLYQRSKSLSPSLLGYQQPALMAAPLSLADAHRSVLVHAGSQGQSSALLHPSPTNQQASPVLHYSPTNQQLRCGSHQEFQHLMYCENFAPGTTRPGPPPVSQGQRLSPGSYPTVLQQQNATSQRAAKNGPPVSDQKEVLPAGVTLKQEQNLDQTYLDDELLDTHLSWLQNLL
>sp|Q13469-3|NFAC2_HUMAN Isoform 3 of Nuclear factor of activated T-cells, cytoplasmic 2 OS=Homo sapiens OX=9606 GN=NFATC2
MQREAAFRLGHCHPLRLMGSVDQEEPNAHKVASPPSGPAYPDDVLDYGLKPYSPLASLSGEPPGRFGEPDRVGPQKFLSAAKPAGASGLSPRLELTPSHELLQAVGPLRMRDAGLLVEQPPLAGVAASPRFTLPVPGFEGYREPLCLSPASSGSSASFLSDTFSPYTSPCVSPNNGGPDDLCPQFQNLPAHYSPRTSPLMSPRTSLAEDSCLGRHSPVPRPASRSSSPGAKRRHSCAEALVALPPGASPQRSRSPSPQPSSHVAPQDHGSPAGYPPVAGSAVLMDALNSLATDSPCGLPPKMWKTSPDPSPVSAAPSKAGLPRHLYPAVEFLGPCEQGERRNSAPESLLLVPPTWPKPLVPALPLCSLPVTASLPPLEWPLSSQSGSYELRLEVQPKPHHRAHYETEGSRGAVKAPTGGHPVVQLHGYMENKPLGLQLFLGTADERLLKPHAFYQVHRLTGKTVTTTSYEKLVGNTKVLELPLEPKNNMRATLDCAGLLKLRNADLELRKGETDLGRKNTRVRLVFRVHLPESSGRLVSLQTASNPLECSQRSAHELPMVERQDTDSCLVYGGQQMLLTGQNFTSESKVVFTEKTTDGQQLWEMEATVDKDKSQPNMLFVELPEYRNKHLRTPVKVNFYVLNGKRKRSQPQHFTYHPVPALKTEPTDEYDPTLLCSPTHGGLGSQPYYPQHPMVAESPSCLVATMAPCQQFRTGLSSPDARYQQQNPAAVLYQRSKSLSPSLLGYQQPALMAAPLSLADAHRSVLVHAGSQGQSSALLHPSPTNQQASPVLHYSPTNQQLRCGSHQEFQHLMYCENFAPGTTRPGPPPVSQGQRLSPGSYPTVLQQQNATSQRAAKNGPPVSDQKEVLPAGVTLKQEQNLDQTYLDDELLDTHLSWLQNLL
>sp|Q13469-4|NFAC2_HUMAN Isoform 4 of Nuclear factor of activated T-cells, cytoplasmic 2 OS=Homo sapiens OX=9606 GN=NFATC2
MQREAAFRLGHCHPLRLMGSVDQEEPNAHKVASPPSGPAYPDDVLDYGLKPYSPLASLSGEPPGRFGEPDRVGPQKFLSAAKPAGASGLSPRLELTPSHELLQAVGPLRMRDAGLLVEQPPLAGVAASPRFTLPVPGFEGYREPLCLSPASSGSSASFLSDTFSPYTSPCVSPNNGGPDDLCPQFQNLPAHYSPRTSPLMSPRTSLAEDSCLGRHSPVPRPASRSSSPGAKRRHSCAEALVALPPGASPQRSRSPSPQPSSHVAPQDHGSPAGYPPVAGSAVLMDALNSLATDSPCGLPPKMWKTSPDPSPVSAAPSKAGLPRHLYPAVEFLGPCEQGERRNSAPESLLLVPPTWPKPLVPALPLCSLPVTASLPPLEWPLSSQSGSYELRLEVQPKPHHRAHYETEGSRGAVKAPTGGHPVVQLHGYMENKPLGLQLFLGTADERLLKPHAFYQVHRLTGKTVTTTSYEKLVGNTKVLELPLEPKNNMRATLDCAGLLKLRNADLELRKGETDLGRKNTRVRLVFRVHLPESSGRLVSLQTASNPLECSQRSAHELPMVERQDTDSCLVYGGQQMLLTGQNFTSESKVVFTEKTTDGQQLWEMEATVDKDKSQPNMLFVELPEYRNKHLRTPVKVNFYVLNGKRKRSQPQHFTYHPVPALKTEPTDEYDPTLLCSPTHGGLGSQPYYPQHPMVAESPSCLVATMAPCQQFRTGLSSPDARYQQQNPAAVLYQRSKSLSPSLLGYQQPALMAAPLSLADAHRSVLVHAGSQGQSSALLHPSPTNQQASPVLHYSPTNQQLRCGSHQEFQHLMYCENFAPGTTRPGPPPVSQGQRLSPGSYPTVLQQQNATSQRAAKNGPPVSDQKEVLPAGVTLKQEQNLDQTYLDDVNELLRKEFSGPPARNQT
>sp|Q13469-5|NFAC2_HUMAN Isoform 5 of Nuclear factor of activated T-cells, cytoplasmic 2 OS=Homo sapiens OX=9606 GN=NFATC2
MSPRTSLAEDSCLGRHSPVPRPASRSSSPGAKRRHSCAEALVALPPGASPQRSRSPSPQPSSHVAPQDHGSPAGYPPVAGSAVLMDALNSLATDSPCGLPPKMWKTSPDPSPVSAAPSKAGLPRHLYPAVEFLGPCEQGERRNSAPESLLLVPPTWPKPLVPALPLCSLPVTASLPPLEWPLSSQSGSYELRLEVQPKPHHRAHYETEGSRGAVKAPTGGHPVVQLHGYMENKPLGLQLFLGTADERLLKPHAFYQVHRLTGKTVTTTSYEKLVGNTKVLELPLEPKNNMRATLDCAGLLKLRNADLELRKGETDLGRKNTRVRLVFRVHLPESSGRLVSLQTASNPLECSQRSAHELPMVERQDTDSCLVYGGQQMLLTGQNFTSESKVVFTEKTTDGQQLWEMEATVDKDKSQPNMLFVELPEYRNKHLRTPVKVNFYVLNGKRKRSQPQHFTYHPVPALKTEPTDEYDPTLLCSPTHGGLGSQPYYPQHPMVAESPSCLVATMAPCQQFRTGLSSPDARYQQQNPAAVLYQRSKSLSPSLLGYQQPALMAAPLSLADAHRSVLVHAGSQGQSSALLHPSPTNQQASPVLHYSPTNQQLRCGSHQEFQHLMYCENFAPGTTRPGPPPVSQGQRLSPGSYPTVLQQQNATSQRAAKNGPPVSDQKEVLPAGVTLKQEQNLDQTYLDDELLDTHLSWLQNLL
>sp|Q9GZK4|OR2H1_HUMAN Olfactory receptor 2H1 OS=Homo sapiens OX=9606 GN=OR2H1 PE=2 SV=1
MVNQSSPMGFLLLGFSEHPALERTLFVVVFTSYLLTLVGNTLLLLLSVLYPRLHSPMYFFLSDLSFLDLCFTTSCVPQMLVNLWGPKKTLSFLGCSVQLFLFLSLGTTECLLLTVMAFDRYVAVCQPLHYATLLHPRLCWQLASVAWVMSLVQSLVQTPSTLHLPFCPHQQLDDFLCEVPSLLRLSCGDTSYNELQLAVSSVLFVVVPLSLLLASYGATAQAVLRLNSATAWRKAFGTCSSHLTVVTLFYSSVLAVYLQPKNPYAQGRGKFFGLFYAVGTPSLNPLVYTLRNKELKRALRRLLGKERDSRESWRAA
>sp|Q86YG4|NT5D4_HUMAN 5'-nucleotidase domain-containing protein 4 OS=Homo sapiens OX=9606 GN=NT5DC4 PE=2 SV=2
MPAWLFVNRSLALGKLRCFGFDMDYTLAAYKSPAYEALTFELLLERLVCLGYPHELLRYTYDPTFPTRRLVFDELYGNLLKVDAHGNVLLGAYGFTFLSEAELWSFYPSKFLQRDDLQCFYLLNMLFNLPETYLYACLVDFFSGCSRYTNCDTGYQHGNLFMSFRSLFQDVTDAMNNLHQSGCLKKTLEDLEKYVKKDPRLPLLLGKMKEVGKVFLATNSSYNYTNALMTYLFSLSEAEASGRPWRSYFDLLVVDTQKPHFFAEGLVLRQVNTDSGKLHVGTSTGPHQHCAVYSGGSSDMVCELLGVRGMDLLYLGDHLFGDLLKSKKRQGWRTCLVVPELSWELDLWAQEKERLEELKRLDTHLADLYQHMDGSSCELQVLNFTKRELQMPHESVVEQEQANLDPASCLLSCNQRSLPAKSCLSSAL
>sp|Q86XD5|F131B_HUMAN Protein FAM131B OS=Homo sapiens OX=9606 GN=FAM131B PE=1 SV=3
MDSTSSLHGSSLHRPSTEQTRTDFSWDGLNLSMEDTTSLLPKLKRNSNAYGLGALAKSSFSGLSRSMKDHVTKPTAMGQGRVAHMLEWQGWGKTPAVQPQHSHESVRRDTDAYSDLSDGEKEARFLAGVMEQFALSEATLMAWSSMDGEDMSVNSTQEPLGCNYSDNYQELMDSQDALAQAPMDGWPHSYVSQGMYCLGSSDAWEASDQSLLASPATGSYLGPAFDDSQPSLHEMGPSQPASGYSALEPPPLLGGDTDWAPGVGAVDLARGPAEEEKRPLAPEEEEDAGCRDLESLSPREDPEMSTALSRKVSDVTSSGVQSFDEEEGEANN
>sp|Q86XD5-2|F131B_HUMAN Isoform 2 of Protein FAM131B OS=Homo sapiens OX=9606 GN=FAM131B
MGCLGSRTVGNEVLAVDWKGLKDVDQLNMDSTSSLHGSSLHRPSTELSMEDTTSLLPKLKRNSNAYGLGALAKSSFSGLSRSMKDHVTKPTAMGQGRVAHMLEWQGWGKTPAVQPQHSHESVRRDTDAYSDLSDGEKEARFLAGVMEQFALSEATLMAWSSMDGEDMSVNSTQEPLGCNYSDNYQELMDSQDALAQAPMDGWPHSYVSQGMYCLGSSDAWEASDQSLLASPATGSYLGPAFDDSQPSLHEMGPSQPASGYSALEPPPLLGGDTDWAPGVGAVDLARGPAEEEKRPLAPEEEEDAGCRDLESLSPREDPEMSTALSRKVSDVTSSGVQSFDEEEGEANN
>sp|Q86XD5-3|F131B_HUMAN Isoform 3 of Protein FAM131B OS=Homo sapiens OX=9606 GN=FAM131B
MGCLGSRTVGNEVLAVDWKGLKDVDQLNMDSTSSLHGSSLHRPSTEQTRTDFSWDGLNLSMEDTTSLLPKLKRNSNAYGLGALAKSSFSGLSRSMKDHVTKPTAMGQGRVAHMLEWQGWGKTPAVQPQHSHESVRRDTDAYSDLSDGEKEARFLAGVMEQFALSEATLMAWSSMDGEDMSVNSTQEPLGCNYSDNYQELMDSQDALAQAPMDGWPHSYVSQGMYCLGSSDAWEASDQSLLASPATGSYLGPAFDDSQPSLHEMGPSQPASGYSALEPPPLLGGDTDWAPGVGAVDLARGPAEEEKRPLAPEEEEDAGCRDLESLSPREDPEMSTALSRKVSDVTSSGVQSFDEEEGEANN
>sp|P51674|GPM6A_HUMAN Neuronal membrane glycoprotein M6-a OS=Homo sapiens OX=9606 GN=GPM6A PE=1 SV=2
MEENMEEGQTQKGCFECCLKCLGGLPYASLLATLLLYAGVALFCGCGHEALSGTVNLLQTYFEMARTAGDTLDVFTMLDLFKYVLYGLAAAFFVYGLLLMVEGFFTTGALKDLYGDFKLTTCGRCVSAWFLMLTYLFMLAWLGVTAFTSLPVYMYFNLWTLCRNTTLVEGANLCLDLRQFGLVTLGEEKKLCTVSENFLRMCESTELNMTFHLFLVALAGAGAAVLAMVHYLMVLSANWAYVKDACRMQKYEDLKSKEEQELHDLHSTRSKERLNAYT
>sp|P51674-2|GPM6A_HUMAN Isoform 2 of Neuronal membrane glycoprotein M6-a OS=Homo sapiens OX=9606 GN=GPM6A
MTDLEGCFECCLKCLGGLPYASLLATLLLYAGVALFCGCGHEALSGTVNLLQTYFEMARTAGDTLDVFTMLDLFKYVLYGLAAAFFVYGLLLMVEGFFTTGALKDLYGDFKLTTCGRCVSAWFLMLTYLFMLAWLGVTAFTSLPVYMYFNLWTLCRNTTLVEGANLCLDLRQFGLVTLGEEKKLCTVSENFLRMCESTELNMTFHLFLVALAGAGAAVLAMVHYLMVLSANWAYVKDACRMQKYEDLKSKEEQELHDLHSTRSKERLNAYT
>sp|P51674-3|GPM6A_HUMAN Isoform 3 of Neuronal membrane glycoprotein M6-a OS=Homo sapiens OX=9606 GN=GPM6A
MGCFECCLKCLGGLPYASLLATLLLYAGVALFCGCGHEALSGTVNLLQTYFEMARTAGDTLDVFTMLDLFKYVLYGLAAAFFVYGLLLMVEGFFTTGALKDLYGDFKLTTCGRCVSAWFLMLTYLFMLAWLGVTAFTSLPVYMYFNLWTLCRNTTLVEGANLCLDLRQFGLVTLGEEKKLCTVSENFLRMCESTELNMTFHLFLVALAGAGAAVLAMVHYLMVLSANWAYVKDACRMQKYEDLKSKEEQELHDLHSTRSKERLNAYT
>sp|P63092|GNAS2_HUMAN Guanine nucleotide-binding protein G(s) subunit alpha isoforms short OS=Homo sapiens OX=9606 GN=GNAS PE=1 SV=1
MGCLGNSKTEDQRNEEKAQREANKKLEKQLQKDKQVYRATHRLLLLGAGESGKSTLVKQMRLLHVNGFNGEGGEEDPQAARSNSDGEKATKVQDLKNNLKEALETLVAAMSNLVPPVELANPENQFRVDYLLSVMNVPDFDFPPEFYEHAKALWEDEGVRACYERSNEYQLLDCAQYFLDKLDVLKQADYVPSDQDLLRCRVLTSGLFETKFQVDKVNFHMFDVGGQRDERRKWLQCFNDVTALLFVVASSSYNMVLREDNQTNRLQEALNLFKSLWNNRWLRTLSVLLFLNKQDLLAEKVLAGKSKLEDYFPEFARYTTPEDATPEPGEDPRVTRAKYFLRDEFLRLSTASGDGRHYCYPHFTCAVDTENLRRVFNDCRDLLQRMHLRQYELL
>sp|P63092-2|GNAS2_HUMAN Isoform Gnas-2 of Guanine nucleotide-binding protein G(s) subunit alpha isoforms short OS=Homo sapiens OX=9606 GN=GNAS
MGCLGNSKTEDQRNEEKAQREANKKLEKQLQKDKQVYRATHRLLLLGAGESGKSTLVKQMRLLHVNGFNGDSEKATKVQDLKNNLKEALETLVAAMSNLVPPVELANPENQFRVDYLLSVMNVPDFDFPPEFYEHAKALWEDEGVRACYERSNEYQLLDCAQYFLDKLDVLKQADYVPSDQDLLRCRVLTSGLFETKFQVDKVNFHMFDVGGQRDERRKWLQCFNDVTALLFVVASSSYNMVLREDNQTNRLQEALNLFKSLWNNRWLRTLSVLLFLNKQDLLAEKVLAGKSKLEDYFPEFARYTTPEDATPEPGEDPRVTRAKYFLRDEFLRLSTASGDGRHYCYPHFTCAVDTENLRRVFNDCRDLLQRMHLRQYELL
>sp|P63092-3|GNAS2_HUMAN Isoform 3 of Guanine nucleotide-binding protein G(s) subunit alpha isoforms short OS=Homo sapiens OX=9606 GN=GNAS
MGCLGNSKTEDQRNEEKAQREANKKLEKQLQKDKQVYRATHRLLLLGAGESGKSTLVKQMRLLHVNGFNGDEKATKVQDLKNNLKEALETLVAAMSNLVPPVELANPENQFRVDYLLSVMNVPDFDFPPEFYEHAKALWEDEGVRACYERSNEYQLLDCAQYFLDKLDVLKQADYVPSDQDLLRCRVLTSGLFETKFQVDKVNFHMFDVGGQRDERRKWLQCFNDVTALLFVVASSSYNMVLREDNQTNRLQEALNLFKSLWNNRWLRTLSVLLFLNKQDLLAEKVLAGKSKLEDYFPEFARYTTPEDATPEPGEDPRVTRAKYFLRDEFLRLSTASGDGRHYCYPHFTCAVDTENLRRVFNDCRDLLQRMHLRQYELL
>sp|P63092-4|GNAS2_HUMAN Isoform 4 of Guanine nucleotide-binding protein G(s) subunit alpha isoforms short OS=Homo sapiens OX=9606 GN=GNAS
MGCLGNSKTEDQRNEEKAQREANKKLEKQLQKDKQVYRATHRLLLLGAGESGKSTLVKQMRLLHVNGFNGEGGEEDPQAARSNSDGSEKATKVQDLKNNLKEALETLVAAMSNLVPPVELANPENQFRVDYLLSVMNVPDFDFPPEFYEHAKALWEDEGVRACYERSNEYQLLDCAQYFLDKLDVLKQADYVPSDQDLLRCRVLTSGLFETKFQVDKVNFHMFDVGGQRDERRKWLQCFNDVTALLFVVASSSYNMVLREDNQTNRLQEALNLFKSLWNNRWLRTLSVLLFLNKQDLLAEKVLAGKSKLEDYFPEFARYTTPEDATPEPGEDPRVTRAKYFLRDEFLRLSTASGDGRHYCYPHFTCAVDTENLRRVFNDCRDLLQRMHLRQYELL
>sp|P60983|GMFB_HUMAN Glia maturation factor beta OS=Homo sapiens OX=9606 GN=GMFB PE=1 SV=2
MSESLVVCDVAEDLVEKLRKFRFRKETNNAALLMKLDKDKRLVVLDEELEGLSPDELKDELPERQPRFLVYSYKYQHDDGRVSYPLCFLFSSPVGCKPEQQMMYAGSKNKLVQTAELTKVFELRNTEDLTEEWLREKLGFFH
>sp|P43304|GPDM_HUMAN Glycerol-3-phosphate dehydrogenase, mitochondrial OS=Homo sapiens OX=9606 GN=GPD2 PE=1 SV=3
MAFQKAVKGTLLVGGGALATVLGLSQFAHYRRKQMNLAYVKAADCLSEPVNREPPSREAQLLTLQNTSEFDLLVLGGGATGSGCALDAVTRGLKTALVERDDFSSGTSSRSTKLLHGGVRYLQKALMKLDLEQYRMVKEALHERANLLELAPHLSAPLPLMLPVYKWWQLPYYWVGLKLYDLVAGSNCLKSSYVLSKSRALEHFPMLQKDKLVGALVYYDGQHNDARMNLALALTAARYGAATANYMEVVSLLKKTDPQTGKVRVSGARCKDVLTGQEFDVRAKCVLNATGPFTDSVRKMDDKDAAALCQPSAGVHLVMPGYYSPESMGLLDPATSDGRVLFFLPWQKMTLAGTTDTPTDVTHHPLPSEEDLNFLLNEVRNYLSCDVEVRRGDVLAAWSGLRPLVTDPKSADTQSLSRNHVVDLSESGLLTLAGGKWTTYRSMAEDTLNAAVKTHNLKAGPSRTVGLFLQGGKDWSPTLYLRLVQDYGLESEVAQHLAATYGDKAFEVAKMASVTGKRWPLVGVRLVSEFPYLEAEVKYGLKEYACTAVDMLSRRTRLAFLNVQAAEEALPRLVELMGRELNWDDYKKQEQLETARKFLYYEMGYKSRSEQLTDRSELSLLPSDLDRYKKRFHKFDADQKGFLTLVDVQRVLESLNVQMDENTLHELLNEVDLNKNGQVELNEFLQLMSALQKGRVSGSRLALLMKTAEENLDRRVPLPVDRSCGGL
>sp|P43304-2|GPDM_HUMAN Isoform 2 of Glycerol-3-phosphate dehydrogenase, mitochondrial OS=Homo sapiens OX=9606 GN=GPD2
MKLDLEQYRMVKEALHERANLLELAPHLSAPLPLMLPVYKWWQLPYYWVGLKLYDLVAGSNCLKSSYVLSKSRALEHFPMLQKDKLVGALVYYDGQHNDARMNLALALTAARYGAATANYMEVVSLLKKTDPQTGKVRVSGARCKDVLTGQEFDVRAKCVLNATGPFTDSVRKMDDKDAAALCQPSAGVHLVMPGYYSPESMGLLDPATSDGRVLFFLPWQKMTLAGTTDTPTDVTHHPLPSEEDLNFLLNEVRNYLSCDVEVRRGDVLAAWSGLRPLVTDPKSADTQSLSRNHVVDLSESGLLTLAGGKWTTYRSMAEDTLNAAVKTHNLKAGPSRTVGLFLQGGKDWSPTLYLRLVQDYGLESEVAQHLAATYGDKAFEVAKMASVTGKRWPLVGVRLVSEFPYLEAEVKYGLKEYACTAVDMLSRRTRLAFLNVQAAEEALPRLVELMGRELNWDDYKKQEQLETARKFLYYEMGYKSRSEQLTDRSELSLLPSDLDRYKKRFHKFDADQKGFLTLVDVQRVLESLNVQMDENTLHELLNEVDLNKNGQVELNEFLQLMSALQKGRVSGSRLALLMKTAEENLDRRVPLPVDRSCGGL
>sp|P22749|GNLY_HUMAN Granulysin OS=Homo sapiens OX=9606 GN=GNLY PE=1 SV=3
MATWALLLLAAMLLGNPGLVFSRLSPEYYDLARAHLRDEEKSCPCLAQEGPQGDLLTKTQELGRDYRTCLTLVQKLKKMVDKPTQRSVSNAATRVCRTGRSRWRDVCRNFMRRYQSRVTQGLVAGETAQQLCEDLRLCLPSTGPL
>sp|P22749-2|GNLY_HUMAN Isoform Short of Granulysin OS=Homo sapiens OX=9606 GN=GNLY
MEGLVFSRLSPEYYDLARAHLRDEEKSCPCLAQEGPQGDLLTKTQELGRDYRTCLTLVQKLKKMVDKPTQRSVSNAATRVCRTGRSRWRDVCRNFMRRYQSRVTQGLVAGETAQQLCEDLRLCLPSTGPL
>sp|Q8IXK2|GLT12_HUMAN Polypeptide N-acetylgalactosaminyltransferase 12 OS=Homo sapiens OX=9606 GN=GALNT12 PE=1 SV=3
MWGRTARRRCPRELRRGREALLVLLALLALAGLGSVLRAQRGAGAGAAEPGPPRTPRPGRREPVMPRPPVPANALGARGEAVRLQLQGEELRLQEESVRLHQLNLYLSDRLSLHRRLPERWNPLCKEKKYDYDNLPRTSVLLAFYNEAWSTLLRTVYSVLETSPDLLLEEVLLVDDYSDREHLKERLANELSGLPKVRLLRANKREGLVRARLLGASAARGDVLTFLDCHCECHEGWLEPLLQRLHEEESAVVCPVLDVLDWNTFEYLGNSGEPQLGGFDWRLVFTWHTVPERERLRMQSPVDVLRSPTMAGGLFAVSKKYFEYLGSYDTGMEVWGGENLEFSFRLWQCGGVLETHPCSHVGHVFPKQAPYSRNKALANSVRAAEVWMDEFKELYYHRNPRARLEPFGDVTERKQLRDKLQCKDFKWFLETVYPELHVPEDRPGFFGMLQNKGLTDYCFDYNPPDENQLVGHQVLLYLCHGMGQNQFFEYTSQKELRYNTHQPEGCLAVEAGMDTLLMHLCEETAPENQKFLLQEDGSLFHEQSKKCVQAARKESSDSFVPLLRDCTNSDHQKWFFKERML
>sp|Q8IXK2-2|GLT12_HUMAN Isoform 2 of Polypeptide N-acetylgalactosaminyltransferase 12 OS=Homo sapiens OX=9606 GN=GALNT12
MAGGLFAVSKKYFEYLGSYDTGMEVWGGENLEFSFRLWQCGGVLETHPCSHVGHVFPKQAPYSRNKALANSVRAAEVWMDEFKELYYHRNPRARLEPFGDVTERKQLRDKLQCKDFKWFLETVYPELHVPEDRPGFFGMLQNKGLTDYCFDYNPPDENQLVGHQVLLYLCHGMGQNQFFEYTSQKELRYNTHQPEGCLAVEAGMDTLLMHLCEETAPENQKFLLQEDGSLFHEQSKKCVQAARKESSDSFVPLLRDCTNSDHQKWFFKERML
>sp|Q9UL51|HCN2_HUMAN Potassium/sodium hyperpolarization-activated cyclic nucleotide-gated channel 2 OS=Homo sapiens OX=9606 GN=HCN2 PE=1 SV=3
MDARGGGGRPGESPGATPAPGPPPPPPPAPPQQQPPPPPPPAPPPGPGPAPPQHPPRAEALPPEAADEGGPRGRLRSRDSSCGRPGTPGAASTAKGSPNGECGRGEPQCSPAGPEGPARGPKVSFSCRGAASGPAPGPGPAEEAGSEEAGPAGEPRGSQASFMQRQFGALLQPGVNKFSLRMFGSQKAVEREQERVKSAGAWLLHPYSDFRFYWDFTMLLFMVGNLLLLPVGLTFFKDETTAPWLVFNVVSDTFFLMDLVLNFRTGLVLEDNTELLLDPEKLKKKYLRTWFVVDFVSSLPVDYLFLLVEKGLDSEVYKTARALRLVRFTKLLSLLRLLRLSRLLRYLHQWEELFHMTYDLASAVMRLCNLLSMMLLLCHWDGCLQFLVPMLQDFPRNCWVSLNGMVNHSWSELYSFALFKAMSHMLCLGYGRQAPESMTDLWLTMLSMLVGATCYAMFLGHATALLQSLDSSRRQYQEKYKQVEQYMSFHKLPADFRQKLHDYYEHRYQGKMFDEDSLLGELNGPLREELVNFNCRKLVASMPLFANADPNFVTAMLTKLKFEVFQPGDYLLREGTLGKKMYFLQHGVVSVLTKGNKEMKLSDGSYFGELCLLTRGRRTASVRADTYCRLYSLSVDNFNEVLEEYPMMRRAFETVALDRLDRLGKKNSLLLHKVQHDLNSGVFNNQENALLQELVKYDREMVQQAELGQRVGLFPPPPPPPQVTSALATLQQAAAMSFCPQVARPLVGPLALGSPRLVRRPPPGPAPAAASPGPPPPASPPGAPASPRAPRTSPYGGLPAAPLAGPALPARRLSRASRPLSASQPSLPHGAPGPAASTRPASSSTPRLGPTPAARAAAPSPDRRDSASPGAAGGLDPQDSARSRLSSNL
>sp|P09211|GSTP1_HUMAN Glutathione S-transferase P OS=Homo sapiens OX=9606 GN=GSTP1 PE=1 SV=2
MPPYTVVYFPVRGRCAALRMLLADQGQSWKEEVVTVETWQEGSLKASCLYGQLPKFQDGDLTLYQSNTLLRHLGRTLGLYGKDQQEAALVDMVNDGVEDLRCKYLSLLYTNYEAGKDDYVKALPGQLKPFETLLSQNQGGKTFLVGDQLSFADYNLLDLLLLHEVLAPGCLDAFPLLSAYVGRLSARPKLKAFLASPEYVNLPLNGNGKQ
>sp|Q4G1C9|GRPL2_HUMAN GLIPR1-like protein 2 OS=Homo sapiens OX=9606 GN=GLIPR1L2 PE=2 SV=2
MEAARPFAREWRAQSLPLAVGGVLKLRLCELWLLLLGSSLNARFLPDEEDVDFLNEYVNLHNELRGDVLPRGSNLRFMTWDVALSRTARAWGKKCLFTHNLYLQDVQMVHPKFYGLGENMWVGPENEFTASLALRSWHAEKKMYNFENGSCSGDCSNYLQLVWDHSYKVGCAVTPCSKLGHLLHAALFLCNYAPGGTLTRRPYEPGLFCTRCGRRDKCTDFLCSNADRDQATYYRFWYPKWEMPRPVVCDPLCTFLLLLRLLCFLLCVLTVLLVQSQFPNLLLEQQMLFTPEESEAGNEEEEKEEEKKEKEEMEMELMEMEEEKEEREEEEEETQKEKMEEEEK
>sp|Q4G1C9-2|GRPL2_HUMAN Isoform 2 of GLIPR1-like protein 2 OS=Homo sapiens OX=9606 GN=GLIPR1L2
MEAARPFAREWRAQSLPLAVGGVLKLRLCELWLLLLGSSLNARFLPDEEDVDFLNEYVNLHNELRGDVLPRGSNLRFMTWDVALSRTARAWGKKCLFTHNLYLQDVQMVHPKFYGLGENMWVGPENEFTASLALRSWHAEKKMYNFENGSCSGDCSNYLQLVWDHSYKVGCAVTPCSKLGHLLHAALFLCNYAPGGTLTRRPYEPGLFCTRCGRRDKCTDFLCSKLKKLNMKKMHNGLDKKNKRLNTSFLWSC
>sp|Q4G1C9-3|GRPL2_HUMAN Isoform 3 of GLIPR1-like protein 2 OS=Homo sapiens OX=9606 GN=GLIPR1L2
MEAARPFAREWRAQSLPLAVGGVLKLRLCELWLLLLGSSLNARFLPDEEDVDFLNEYVNLHNELRGDVLPRGSNLRFMLWYCCDSDGSRFLLGFPNLSPRTPSAPL
>sp|Q4G1C9-4|GRPL2_HUMAN Isoform 4 of GLIPR1-like protein 2 OS=Homo sapiens OX=9606 GN=GLIPR1L2
MEAARPFAREWRAQSLPLAVGGVLKLRLCELWLLLLGSSLNARFLPDEEDVDFLNEYVNLHNELRGDVLPRGSNLRFMTWDVALSRTARAWGKKCLFTHNLYLQDVQMVHPKFYGLGENMWVGPENEFTASLALRSWHAEKKMYNFENGSCSGDCSNYLQRNTDEKTL
>sp|Q4G1C9-5|GRPL2_HUMAN Isoform 5 of GLIPR1-like protein 2 OS=Homo sapiens OX=9606 GN=GLIPR1L2
MVHPKFYGLGENMWVGPENEFTASLALRSWHAEKKMYNFENGSCSGDCSNYLQLVWDHSYKVGCAVTPCSKLGHLLHAALFLCNYAPGGTLTRRPYEPGLFCTRCGRRDKCTDFLCSNADRDQATYYRFWYPKWEMPRPVVCDPLCTFLLLLRLLCFLLCVLTVLLVQSQFPNLLLEQQMLFTPEESEAGNEEEEKEEEKKEKEEMEMELMEMEEEKEEREEEEEETQKEKMEEEEK
>sp|Q4G1C9-6|GRPL2_HUMAN Isoform 6 of GLIPR1-like protein 2 OS=Homo sapiens OX=9606 GN=GLIPR1L2
MLLTMLLHRARTKTWDVALSRTARAWGKKCLFTHNLYLQDVQMVHPKFYGLGENMWVGPENEFTASLALRSWHAEKKMYNFENGSCSGDCSNYLQLVWDHSYKVGCAVTPCSKLGHLLHAALFLCNYAPGGTLTRRPYEPGLFCTRCGRRDKCTDFLCSNADRDQATYYRFWYPKWEMPRPVVCDPLCTFLLLLRLLCFLLCVLTVLLVQSQFPNLLLEQQMLFTPEESEAGNEEEEKEEEKKEKEEMEMELMEMEEEKEEREEEEEETQKEKMEEEEK
>sp|P78347|GTF2I_HUMAN General transcription factor II-I OS=Homo sapiens OX=9606 GN=GTF2I PE=1 SV=2
MAQVAMSTLPVEDEESSESRMVVTFLMSALESMCKELAKSKAEVACLAVYETDVFVVGTERGRAFVNTRKDFQKDFVKYCVEEEEKAAEMHKMKSTTQANRMSVDAVELETLRKTVEDYFCFCYGKALGKSTVVPVPYEKMLRDQSAVVVQGLPEGVAFKHPENYDLATLKWLLENKAGLSFLLKRPFLEPKKHVGGRVMVTDADRSLLSPGGSCGPLKVKTEPTEDSGLSLEMAAVTVKEESEDPDYYQYNLQAGPSETDDVDEKQPLSKPLQGSHHSSEGNEGTEMEVPAEDSTQHVPSETSEDPEVEVTLEDDDYSPPSKRPKANELPQPPVPEPANAGKRKVREFNFEKWNARLTDLRKQVEELFERKYAQALKAKGPVTLPYPLFQSHVEDLYVEGLPEGLPFRRPSTYGLPRLERLLLAKERLRFVLKKHELLNSTREDLQLDKPASGVKEEWYARLTKLRKMVDQLFCKKFAEALGSTEAKAVPYQKFEAHPNDLYVEGLPENLPFRSPSWYGLPRLEKLLQVGNRLKFVLKRPELLTHSTTEVTQPRTNTPVKEDWNVRLTKLRKQVEELFNLKFAQALGLTEAVKVPYPVFESNPEFLYVEGLPEGLPFRSPTWFGLPRLERLVRGSNKLKFVVKKPELVLSYLPPGMASKLNTKALQSPKRPRSPGSNSKVPELEVTVEGPNNNNPQTSAVRTPTQTNGSNVPFKPRGREFSFEAWNAKLTDLKQKVENLFNEKCGEALGLKQAVKVPFALFESFPEDFYVEGLPEGVPFRRPSTFGLPRLEKLLRNKAKLKFLLKKPEMFETALKESTSSKSPPRKLNSSPNVNTTASGVEDLNLLQVTLPDDDNERLSKVEKARQLREQVNDLFSRKFGEALGMGFPVKVPYRKLTLNPGCVVVDGMPPGVSFKAPSYLELSSMRRLLDSAEFLKFTVLRPFPGLVLNNQLVDQSESEGPVLQESAEPSQLEVPATEELKETDGSSQLKQEPDPTW
>sp|P78347-2|GTF2I_HUMAN Isoform 2 of General transcription factor II-I OS=Homo sapiens OX=9606 GN=GTF2I
MAQVAMSTLPVEDEESSESRMVVTFLMSALESMCKELAKSKAEVACLAVYETDVFVVGTERGRAFVNTRKDFQKDFVKYCVEEEEKAAEMHKMKSTTQANRMSVDAVELETLRKTVEDYFCFCYGKALGKSTVVPVPYEKMLRDQSAVVVQGLPEGVAFKHPENYDLATLKWLLENKAGLSFLLKRPFLEPKKHVGGRVMVTDADRSLLSPGGSCGPLKVKTEPTEDSGLSLEMAAVTVKEESEDPDYYQYNLQGSHHSSEGNEGTEMEVPAEDDDYSPPSKRPKANELPQPPVPEPANAGKRKVREFNFEKWNARLTDLRKQVEELFERKYAQALKAKGPVTLPYPLFQSHVEDLYVEGLPEGLPFRRPSTYGLPRLERLLLAKERLRFVLKKHELLNSTREDLQLDKPASGVKEEWYARLTKLRKMVDQLFCKKFAEALGSTEAKAVPYQKFEAHPNDLYVEGLPENLPFRSPSWYGLPRLEKLLQVGNRLKFVLKRPELLTHSTTEVTQPRTNTPVKEDWNVRLTKLRKQVEELFNLKFAQALGLTEAVKVPYPVFESNPEFLYVEGLPEGLPFRSPTWFGLPRLERLVRGSNKLKFVVKKPELVLSYLPPGMASKLNTKALQSPKRPRSPGSNSKVPELEVTVEGPNNNNPQTSAVRTPTQTNGSNVPFKPRGREFSFEAWNAKLTDLKQKVENLFNEKCGEALGLKQAVKVPFALFESFPEDFYVEGLPEGVPFRRPSTFGLPRLEKLLRNKAKLKFLLKKPEMFETALKESTSSKSPPRKLNSSPNVNTTASGVEDLNLLQVTLPDDDNERLSKVEKARQLREQVNDLFSRKFGEALGMGFPVKVPYRKLTLNPGCVVVDGMPPGVSFKAPSYLELSSMRRLLDSAEFLKFTVLRPFPGLVLNNQLVDQSESEGPVLQESAEPSQLEVPATEELKETDGSSQLKQEPDPTW
>sp|P78347-3|GTF2I_HUMAN Isoform 3 of General transcription factor II-I OS=Homo sapiens OX=9606 GN=GTF2I
MAQVAMSTLPVEDEESSESRMVVTFLMSALESMCKELAKSKAEVACLAVYETDVFVVGTERGRAFVNTRKDFQKDFVKYCVEEEEKAAEMHKMKSTTQANRMSVDAVELETLRKTVEDYFCFCYGKALGKSTVVPVPYEKMLRDQSAVVVQGLPEGVAFKHPENYDLATLKWLLENKAGLSFLLKRPFLEPKKHVGGRVMVTDADRSLLSPGGSCGPLKVKTEPTEDSGLSLEMAAVTVKEESEDPDYYQYNLQGSHHSSEGNEGTEMEVPAEDSTQHVPSETSEDPEVEVTLEDDDYSPPSKRPKANELPQPPVPEPANAGKRKVREFNFEKWNARLTDLRKQVEELFERKYAQALKAKGPVTLPYPLFQSHVEDLYVEGLPEGLPFRRPSTYGLPRLERLLLAKERLRFVLKKHELLNSTREDLQLDKPASGVKEEWYARLTKLRKMVDQLFCKKFAEALGSTEAKAVPYQKFEAHPNDLYVEGLPENLPFRSPSWYGLPRLEKLLQVGNRLKFVLKRPELLTHSTTEVTQPRTNTPVKEDWNVRLTKLRKQVEELFNLKFAQALGLTEAVKVPYPVFESNPEFLYVEGLPEGLPFRSPTWFGLPRLERLVRGSNKLKFVVKKPELVLSYLPPGMASKLNTKALQSPKRPRSPGSNSKVPELEVTVEGPNNNNPQTSAVRTPTQTNGSNVPFKPRGREFSFEAWNAKLTDLKQKVENLFNEKCGEALGLKQAVKVPFALFESFPEDFYVEGLPEGVPFRRPSTFGLPRLEKLLRNKAKLKFLLKKPEMFETALKESTSSKSPPRKLNSSPNVNTTASGVEDLNLLQVTLPDDDNERLSKVEKARQLREQVNDLFSRKFGEALGMGFPVKVPYRKLTLNPGCVVVDGMPPGVSFKAPSYLELSSMRRLLDSAEFLKFTVLRPFPGLVLNNQLVDQSESEGPVLQESAEPSQLEVPATEELKETDGSSQLKQEPDPTW
>sp|P78347-4|GTF2I_HUMAN Isoform 4 of General transcription factor II-I OS=Homo sapiens OX=9606 GN=GTF2I
MAQVAMSTLPVEDEESSESRMVVTFLMSALESMCKELAKSKAEVACLAVYETDVFVVGTERGRAFVNTRKDFQKDFVKYCVEEEEKAAEMHKMKSTTQANRMSVDAVELETLRKTVEDYFCFCYGKALGKSTVVPVPYEKMLRDQSAVVVQGLPEGVAFKHPENYDLATLKWLLENKAGLSFLLKRPFLEPKKHVGGRVMVTDADRSLLSPGGSCGPLKVKTEPTEDSGLSLEMAAVTVKEESEDPDYYQYNLQAGPSETDDVDEKQPLSKPLQGSHHSSEGNEGTEMEVPAEDDDYSPPSKRPKANELPQPPVPEPANAGKRKVREFNFEKWNARLTDLRKQVEELFERKYAQALKAKGPVTLPYPLFQSHVEDLYVEGLPEGLPFRRPSTYGLPRLERLLLAKERLRFVLKKHELLNSTREDLQLDKPASGVKEEWYARLTKLRKMVDQLFCKKFAEALGSTEAKAVPYQKFEAHPNDLYVEGLPENLPFRSPSWYGLPRLEKLLQVGNRLKFVLKRPELLTHSTTEVTQPRTNTPVKEDWNVRLTKLRKQVEELFNLKFAQALGLTEAVKVPYPVFESNPEFLYVEGLPEGLPFRSPTWFGLPRLERLVRGSNKLKFVVKKPELVLSYLPPGMASKLNTKALQSPKRPRSPGSNSKVPELEVTVEGPNNNNPQTSAVRTPTQTNGSNVPFKPRGREFSFEAWNAKLTDLKQKVENLFNEKCGEALGLKQAVKVPFALFESFPEDFYVEGLPEGVPFRRPSTFGLPRLEKLLRNKAKLKFLLKKPEMFETALKESTSSKSPPRKLNSSPNVNTTASGVEDLNLLQVTLPDDDNERLSKVEKARQLREQVNDLFSRKFGEALGMGFPVKVPYRKLTLNPGCVVVDGMPPGVSFKAPSYLELSSMRRLLDSAEFLKFTVLRPFPGLVLNNQLVDQSESEGPVLQESAEPSQLEVPATEELKETDGSSQLKQEPDPTW
>sp|P78347-5|GTF2I_HUMAN Isoform 5 of General transcription factor II-I OS=Homo sapiens OX=9606 GN=GTF2I
MAQVAMSTLPVEDEESSESRMVVTFLMSALESMCKELAKSKAEVACLAVYETDVFVVGTERGRAFVNTRKDFQKDFVKYCVEEEEKAAEMHKMKSTTQANRMSVDAVELETLRKTVEDYFCFCYGKALGKSTVVPVPYEKMLRDQSAVVVQGLPEGVAFKHPENYDLATLKWLLENKAGLSFLLKRPFLEPKKHVGGRVMVTDADRSLLSPGGSCGPLKVKTEPTEDSGLSLEMAAVTVKEESEDPDYYQYNLQGSHHSSEGNEGTEMEVPAEG
>sp|Q96EW2|HBAP1_HUMAN HSPB1-associated protein 1 OS=Homo sapiens OX=9606 GN=HSPBAP1 PE=1 SV=1
MAAGSEATTPVLVAAGAGGEEGEHVKPFKPEKAKELLMSLQQPALFCNMVFDWPARHWNAKYLSQVLHGKQLRFRMGMKSMSTVPQFETTCNYVEATLEEFLTWNCDQSSLSGPFRDYDHSKFWAYADYKYFVSLFEDKTDLFQDVKWSDFGFPGRNGQESTLWLGSLGAHTPCHLDSYGCNLVFQVQGRKRWHLFPPEDTPFLYPTRLPYEESSVFSKLNVVNPDLKRFPQFRKAQRHAVTLSPGQVLFVPRHWWHYVESLDPVTVSLNSWLELEEDHLARVEEALTRMLVCALKTAENPQNTRAWLNPTEVEETSHAVNCCYLNAAVSAFFDRCRTSEVVELQALRTDGEHMKKEELNVCNHMEVGQTGSQNLTTGTDKPEAASPFGPDLVPVAQRSEEPPSERGGLFGSDGKDFVDKDGEHFGKLHCAKRQQLMSNSENALEEQLASNTTTTPQTFLSTDDLLDCLVNPQVTRLVAQLLLQGRSL
>sp|Q96EW2-2|HBAP1_HUMAN Isoform 2 of HSPB1-associated protein 1 OS=Homo sapiens OX=9606 GN=HSPBAP1
MAAGSEATTPVLVAAGAGGEEGEHVKPFKPEKAKELLMSLQQPALFCNMVFDWPARHWNAKYLSQVLHGKQLRFRMGMKSMSTVPQFETTCNYVEATLEEFLTWNCDQSSLSGPFRDYDHSKFWAYADYKYFVSLFEDKTDLFQDVKWSDFGFPGRNGQESTLWLGSLGAHTPCHLDSYGCNLVFQVQGRLECNGMLLAPGPQALLLPQPLKYLGLQETMASLSS
>sp|Q96EW2-3|HBAP1_HUMAN Isoform 3 of HSPB1-associated protein 1 OS=Homo sapiens OX=9606 GN=HSPBAP1
MAAGSEATTPVLVAAGAGGEEGEHVKPFKPEKAKELLMSLQQPALFCNMVFDWPARHWNAKYLSQVLHGKQLRFRMGMKSMSTVPQFETTCNYVEATLEEFLTWNCDQSSLSGPFRDYDHSKFWAYADYKYFVSLFEDKTDLFQDVKWSDFGFPGRNGQESTLWLGSLGAHTPCHLDSYGCNLVFQVQGRKRWHLFPPEDTPFLYPTRLPYEESSVFSKLNVVNPDLKRFPQFRKAQRHAVTLSPGQVLERKWQEGTQLLLLVKRRMDFGGRQSTRVLFL
>sp|C9JL84|HHLA1_HUMAN HERV-H LTR-associating protein 1 OS=Homo sapiens OX=9606 GN=HHLA1 PE=2 SV=1
MLGFLSRGPSMKLCMGLACVLSLWNTVSGLKGEAKKEKGMTFLPTTVSGLREEERKEKGVAFLATTELPARSLDLSALNLTELVNGMLSRALKDSKKFFSLLSVTSYSSFAFHKFSVAVYNLSNLKTVDPAKFPTRYCYCLNNRTNDLSDFTALLVDLLGNSTSYLTELFKSTSLLSVNQSNESDCLFLCVMTGKSGRNLSDFWELEEKYPLLNYTFTSGLSGVLGAATRGTARTSKPTTKSQKTLPSTSPGHWTQSTPWASALRSSPWTETAAPSETEETLNTGRPPELPARATATWFSASHTLPALATRRVARTQWLTADRQTWASLSSVPWAQTLSEKKPGGSLWETRSSPPTTAGTEEAMNTTSLLAPAAELMATPGSPSQASPTLGAFTHGTQTPSPTKATAPRYPQTGDLSAEWPFTAGEEPVLVPRPHQVSRCPQPLFKVGAMAAAPLTLALQRLNPCLMELCQFFQQCLCMSQRSPRTEDMRYCLEYYSWFLKNATYLCQRVKRVSHSHTLKQKCLENLCKSV
>sp|C9JL84-2|HHLA1_HUMAN Isoform 2 of HERV-H LTR-associating protein 1 OS=Homo sapiens OX=9606 GN=HHLA1
MEETNSSSKDMYQSPGEAEGWRWKKGSDRGQNLFRKHSKCLLLLLRERFESPHSYLCSPVTFQFFYAQSVKHVNVTLDCLPEGAATRGTARTSKPTTKSQKTLPSTSPGHWTQSTPWASALRSSPWTETAAPSETEETLNTGRPPELPARATATWFSASHTLPALATRRVARTQWLTADRQTWASLSSVPWAQTLSEKKPGGSLWETRSSPPTTAGTEEAMNTTSLLAPAAELMATPGSPSQASPTLGAFTHGTQTPSPTKATAPRYPQTGDLSAEWPFTAGEEPVLVPRPHQVSRCPQPLFKVGAMAAAPLTLALQRLNPCLMELCQFFQQCLCMSQRSPRTEDMRYCLEYYSWFLKNATYLCQRVKRVSHSHTLKQKCLENLCKSV
>sp|P05546|HEP2_HUMAN Heparin cofactor 2 OS=Homo sapiens OX=9606 GN=SERPIND1 PE=1 SV=3
MKHSLNALLLFLLLTSAWGGSKGPLDQLEKGGETAQSADPQWEQLNNKNLSMPLLPADFHKENTVTNDWLPEGEEDDDYLDLEKLFSEDDDYLDLVDSLSVSPTDSDVSAGNLLQLFHGKSRLQRLNLLNAKFAFNLYRVLKDQVNTFDNLFLAPVGLSTAMGMLSLGLKGETHEQVHSLLHFKDFVNASSKYELTTLHNLFRKLTHRLFRRNFGYTLRSVNDLYLQKQFPLLLDFKTKVREYYFAEAQLADFSDPAFLSKTNNHLMKLTKGLLKDALENLDPATQMMLLNCLYFKGSWVNKFPVEMTHNHNFRLNEREVVKVSMMQTKGNFLAANDQELDCDLLQLEYVGGLSMLLVVPHKMSGMKTLEAQLTPRVVERWQKSMTNRTREVLLPKFKLEKNYNLVESLKLMGLRMLFDKNGNMAGLSDQRLALDLFKHQGTLTVNEEGTQATTVTTVGFMPLSTQVRFTVDRPFLFLLYEHRTSCLLFMGRVANPSRS
>sp|Q9Y4D8|HECD4_HUMAN Probable E3 ubiquitin-protein ligase HECTD4 OS=Homo sapiens OX=9606 GN=HECTD4 PE=1 SV=5
MPANHLPLGSTMSTVHLSSDGTYFYWLWSPASLNEKTPKGHSVFMDLFELVVENGVFVANPLQERTLLMRKEGESAKSLNEMLLSRLSRYRASPSATLAALTGSTLSNTLKEDQAANTSCGLPLKMLRKTPLYTCGTYLVMLVPPPGGSGSSATRSLFGGTSGLSSLKRACYDTVNNMLWTCSNDYLDQWCNPGNQAFHYVCQRLGVSHLLTEPKEEALTTNEVLNQLLHHVGAMCLHQLNLLATNPNLPLTSVLGKQHPLEAHHLSSLCDLMEKAMVNGDTCLLRCLLVVFQVVFKFFFSPQTERNRDLLRRSGLLLWQLLMAPKDQLCPELQKEVCLALSSGLNLLYPGETELNNLLKLVLTEGERNSGLSQLRDVLLTNLAEQLQNNRFGSDEDDHYRLNDELLHYLLKLVVRESCLLLTKCQTVSKDDFQKLLSTVPAASSCLRYLMAVQNHLLSNTLLLKPDENDDSDSSLQGETLKVQELKVSLLALATQLLTGCDEVLEMLQQVTTALLNSDLADREQRLKGLEQVTKATMLGHLLPVLLTSLMHPNLQTLLMADALMPQLVQLVLYTSQTALLLKTQCPVFAEVGCSPCGAPDQKCRLFPDERMLEEKEEPGFLTGLKLPAPWAAGKTVETVHPVRDNYKFKETVHLPGARCLYLRFDSRCSSQYDYDKLVLYAGPNTNSRKVAEYGGNTLGYGSRSVLGTGWPKDLVKCLSPPSLNFKVEGDTVTFSFEMRSGREHNTPDKAMWGFACTVRAQESSEDVSGGLPFLVDLALGLSVLACSMLRLLYNGPELTKEEEACQELLRSKLLQRCQWQVEANGVLSPALTPSPSPLPLTLEEDREFTYPSDVLVPPVGNYFDLPRLRLPPGLMLKLRELSGRARPQFRPSLKEVLQPDVMEEMVVSCVLKHLNLVDALQSLLNFQYQEEHAEEYDLLCKLMGETFKKLNAMERQLQSVAELEQKWQSEVDDAMQGKLENNMPFFYDYHFNENKMKELELLCSMKEVSFDGNDLENMVLSLREKFLQEVNSLLQKPSHPLAKTKTLVKSLMNRAELLLHVTLAAQSGLTRSLSGTPAETPACKSASETKVLSHAVRQPVFLRSMSAPSDLEMLGNEDLEFTRANQRRRHVTSHRSSSFTLLQSLALEDSRDKPTYSVLLGQLFAFLGTNPDQAVSSSSFLLAAQTRWRRGNTRKQALVHMRELLTAAVRVGGVTHLVGPVTMVLQGGPRLEELTCGGMVEQVQEAFGETMTSVVSLCARYPLACANSLGLLCTLPYTRSEEKCLVRSGLVQLMDRLCSLSNQTESSSSEKQTKKQKVATMAWAAFQVLANRCVEWEKEEGGSTEAVHSGLARQVSSLLTNHLARATECCGNQAAGNDALQDVLSLLNDLSRSHLGKALLSQPACVSKLLSLLLDQRPSPKLVLLLLQLCRAALPLMSVEDCGNVELPPWSYSVPSLNSEQEDPSDPASKLASLLLAKLADYVVPGCQTVLSPTASEPDTTLTKTSPKNSLKGDKDPGEESEAVDGKLSLFLHKREDQSSHEVLQPLLSSSEGRPFRLGTGANMEKVVKMDRDMTKGGCCEVLTEEAAAALRKATKWAQSGLLVSLGPPVESLNPETVSGLSTGDKKKTAQTSLCRERNSELARTDPVRPFLSGHVANSMAAEVLALLHSLLMAPESNAAQLWTTTAEKVLSRALMYLPQLGKYAESLLENGSSSGRKLAKLQRLARQAVAALCALGGFKETLKLGSEVQVLGRGLSGSLGVVASLNEQEGLATVRFPPLDCRKTSQASDTLTLPLSRLCVPRSEALPLHKLSLTEKVVQAVQSMLLPQEGSLSLHTSLPATGDGSAPVMAVVRLLAELRTRACLVMAQLLEDSLFCEEFLQQCPAAVEVLNLVAQECSAGERLAVVEVQCERLRMLYRDCARPPPPPLQADRRQPKELTWSPSRVFPPVRACMFSSHLTSVTFLADPSAGGGLPRGTFLYATSPLPVQAPSFYWELELVSYGDTDDDTGPLVSFGFTTEAEKRDGAWTNPVGTCLFHNNGRAVHYNGSSLLQWKSVRLDVTLSPGDVAGLGWERTEGTPPPPGQPAKGRVYFTYCGQRLSPYLEDVSGGMWPVVHLQKKNTKTRANFGSRPFAYAEGQAHRNAADLCTDLAEELSANFEALPFAMASDSDNDAGTSLASDPGTHGPPCRLAAVATAQQQYDSDTSCHYKVELSYENFLTSGPDPHPPPLADDESDDDDDDDLPQEDHYALLVKAWETKVFPTLRRRFRNEAERKSGLDQLKGALQLGMVDLARQTVEFLYEENGGLPRDLYLPTLEDLKDEANKFTLDKVRKGLTVVTRSPDSNNVASSAVGTALPKFALRGMLKTFGLHGVVLDVDSVNELVQVETYLRSEGVLVRYWYPLDMLERPPAGYRRTATNGLVTLDNTNLQLHRELLRCEAALARLYCRMALLNLFAPKLPHLFTRLFHLPALRDLTLEHLQLLSNQLLAPPLPDGTLSSSSLLLAQSLQHCLHSQNCSATDLFYQGNSQTVREWLNVALTRTLHQGEESLLELTKQLCSFLQTAPEQFPSEEFPLSESKVNMDVNFPGAAFVVVSCKESQSGFRKDSSLYKAPWARVLVYGLGHKVKRNGQLNLLEAACYPRDASPANTGLAPPPTADQYPSVVLSTDRVHLKLGVSPPPGAVLVLHSLPLEFPLAMAFAEQLLSWKSEDSEGKSEDEPDTLPTSVLLQVVELLGNFLWTTDMAACVKELVFHLLAELLRTVHTLEQRRHPAGLSSSLALQLNPCLAMLMALQSELHKLYDEETQNWVSGGACGGSGGAAAGDQGRFSTYFHALMEGCLAVAEVTLPTNMSVTASGVTSATAPNLSDSSSSSSSSPGQTPQSPSLLSKRKKVKMKREKASSSGKRQSSRTVDSDPTVLSLGGSKPEDMLWFHRALTLLLLLRHLTRKDPQGLGVTSDALADACQALVGPTAHSRLLVLSGLPTHLDEGVVRGALRKACNAHGGVFKDELYLPLQEEDTKKPKDKAEGGDGKVEPEKTLAFPGTDSMEVSTSSSLTPAMSLSASASTSQASLCSSQGLSQTVSDLSVDPLPAGLELPLPPGLLEPHAVSSQESLDLSLCSTGSLGSLGSLGEPLDNAETASVSDMGSMYTVTSLDNQPLAARPLKGFAVVELRSRAKLEKLRASLFNNNDLLGLSSLDGEDELMEMSTEELLTVSVVNQSLFDTQGSPGLEDYFNDKSLKGEKLVPGAREVLTELFKSCAHSEQTLSLTPAKPLRVSDLYLSKEQLNSQTPGNLLHLFFTNVRPPKKVLEDQLTQLLRKYGVPKPKFDKSKYSKAGKEQHPVKVVSTKRPLTKPPAKDKAVLNSVSRTALSEKKPTVKPKSPEKSKPDEKDPEKSPTKKQEVPEEKYLTLEGFHKFVLDRARQDLRSVWRALLSCGYDLHFERCACLDVRHAQKASRKWTLEMDVALVQYLNQLCRHLALTPARLHPHEVYLDPADAADPRVACLLNVPLESLRLRFALLQSLNTTLETFFLPLVELRQTPMYTHSLAALLKEAKGLLFYDTKVTVMNRVLNATVQRTADHAAPELTLDPLELVGGELRASENSYFCQAARQLASVPSSQLCVKLASGGDPTYAFNLRFTGEEVHGTSGSFRHFLWQVCKELQSSSLSLLLLCPSSAVNKNKGKYLLTPSPLTYGEEQLLHFLGQLLGLALRADVPLPLDLLPSFWKTLVGEPLDPEQDLQEADLLTYNYVKKFESLNDETELEALCAELASQHLATESPDSPNKPCCRFTYLTMTGEEVELCSRGRHLLVAWENKDLYAAALRSLRLRELQNVECVTAVRAGLGSLLPLQLLTMLSPLEMELRTCGLPYLNLEFLKAHTMYQVGLMETDQHLEFFWGALEMFTQEELCKFLKFACNQERLPFTCPCKDGGPDTAHVPPYPMKLAPPDGTAGSPDSRYLRVETCMFMLKLPQYSSLELMLEKLRCALHYREDPLSG
>sp|Q9Y4D8-2|HECD4_HUMAN Isoform 2 of Probable E3 ubiquitin-protein ligase HECTD4 OS=Homo sapiens OX=9606 GN=HECTD4
MPANHLPLGSTMSTVHLSSDGTYFYWLWSPASLNEKTPKGHSVFMDLFELVVENGVFVANPLQERTLLMRKEGESAKSLNEMLLSRLSRYRASPSATLAALTGSTLSNTLKEDQAANTSCGLPLKMLRKTPLYTCGTYLVMLVPPPGGSGSSATRSLFGGTSGLSSLKRACYDTVNNMLWTCSNDYLDQWCNPGNQAFHYVCQRLGVSHLLTEPKEEALTTNEVLNQLLHHVGAMCLHQLNLLATNPNLPLTSVLGKQHPLEAHHLSSLCDLMEKAMVNGDTCLLRCLLVVFQVVFKFFFSPQTERNRDLLRRSGLLLWQLLMAPKDQLCPELQKEVCLALSSGLNLLYPGETELNNLLKLVLTEGERNSGLSQLRDVLLTNLAEQLQNNRFGSDEDDHYRLNDELLHYLLKLVVRESCLLLTKCQTVSKDDFQKLLSTVPAASSCLRYLMAVQNHLLSNTLLLKPDENDDSDSSLQGETLKVQELKVSLLALATQLLTGCDEVLEMLQQVTTALLNSDLADREQRLKGLEQVTKATMLGHLLPVLLTSLMHPNLQTLLMADALMPQLVQLVLYTSQTALLLKTQCPVFAEVGCSPCGAPDQKCRLFPDERMLEEKEEPGFLTGLKLPAPWAAGKTVETVHPVRDNYKFKETVHLPGARCLYLRFDSRCSSQYDYDKLVLYAGPNTNSRKVAEYGGNTLGYGSRSVLGTGWPKDLVKCLSPPSLNFKVEGDTVTFSFEMRSGREHNTPDKAMWGFACTVRAQESSEDVSGGLPFLVDLALGLSVLACSMLRLLYNGPELTKEEEACQELLRSKLLQRCQWQVEANGVLSPALTPSPSPLPLTLEEDREFTYPSDVLVPPVGNYFDLPRLRLPPGLMLKLRELSGRARPQFRPSLKEVLQPDVMEEMVVSCVLKHLNLVDALQSLLNFQYQEEHAEEYDLLCKLMGETFKKLNAMERQLQSVAELEQKWQSEVDDAMQGKLENNMPFFYDYHFNENKMKELELLCSMKEVSFDGNDLENMVLSLREKFLQEVNSLLQKPSHPLAKTKTLVKSLMNRAELLLHVTLAAQSGLTRSLSGTPAETPACKSASETKVLSHAVRQPVFLRSMSAPSDLEMLGNEDLEFTRANQRRRHVTSHRSSSFTLLQSLALEDSRDKPTYSVLLGQLFAFLGTNPDQAVSSSSFLLAAQTRWRRGNTRKQALVHMRELLTAAVRVGGVTHLVGPVTMVLQGGPRLEELTCGGMVEQVQEAFGETMTSVVSLCARYPLACANSLGLLCTLPYTRSEEKCLVRSGLVQLMDRLCSLSNQTESSSSEKQTKKQKVATMAWAAFQVLANRCVEWEKEEGGSTEAVHSGLARQVSSLLTNHLARATECCGNQAAGNDALQDVLSLLNDLSRSHLGKALLSQPACVSKLLSLLLDQRPSPKLVLLLLQLCRAALPLMSVEDCGNVELPPWSYSVPSLNSEQEDPSDPASKLASLLLAKLADYVVPGCQTVLSPTASEPDTTLTKTSPKNSLKGDKDPGEESEAVDGKLSLFLHKREDQSSHEVLQPLLSSSEGRPFRLGTGANMEKVVKMDRDMTKGGCCEVLTEEAAAALRKATKWAQSGLLVSLGPPVESLNPETVSGLSTGDKKKTAQTSLCRERNSELARTDPVRPFLSGHVANSMAAEVLALLHSLLMAPESNAAQLWTTTAEKVLSRALMYLPQLGKYAESLLENGSSSGRKLAKLQRLARQAVAALCALGGFKETLKLGSEVQVLGRGLSGSLGVVASLNEQEGLATVRFPPLDCRKTSQASDTLTLPLSRLCVPRSEALPLHKLSLTEKVVQAVQSMLLPQEGSLSLHTSLPATGDGSAPVMAVVRLLAELRTRACLVMAQLLEDSLFCEEFLQQCPAAVEVLNLVAQECSAGERLAVVEVQCERLRMLYRDCARPPPPPLQADRRQPKELTWSPSRVFPPVRACMFSSHLTSVTFLADPSAGGGLPRGTFLYATSPLPVQAPSFYWELELVSYGDTDDDTGPLVSFGFTTEAEKRDGAWTNPVGTCLFHNNGRAVHYNGSSLLQWKSVRLDVTLSPGDVAGLGWERTEGTPPPPGQPAKGRVYFTYCGQRLSPYLEDVSGGMWPVVHLQKKNTKTRANFGSRPFAYAEGQAHRNAADLCTDLAEELSANFEALPFAMASDSDNDAGTSLASDPGTHGPPCRLAAVATAQQQYDSDTSCHYKVELSYENFLTSGPDPHPPPLADDESDDDDDDDLPQEDHYALLVKAWETKVFPTLRRRFRNEAERKSGLDQLKGALQLGMVDLARQTVEFLYEENGGLPRDLYLPTLEDLKDEANKFTLDKVRKGLTVVTRSPDSNNVASSAVGTALPKFALRGMLKTFGLHGVVLDVDSVSEQPF
>sp|Q9Y4D8-3|HECD4_HUMAN Isoform 3 of Probable E3 ubiquitin-protein ligase HECTD4 OS=Homo sapiens OX=9606 GN=HECTD4
MPANHLPLGSTMSTVHLSSDGTYFYWLWSPASLNEKTPKGHSVFMDLFELVVENGVFVANPLQERTLLMRKEGESAKSLNEMLLSRLSRYRASPSATLAALTGSTLSNTLKEDQAANTSCGLPLKMLRKTPLYTCGTYLVMLVPPPGGSGSSATRSLFGGTSGLSSLKRACYDTVNNMLWTCSNDYLDQWCNPGNQAFHYVCQRLGVSHLLTEPKEEALTTNEVLNQLLHHVGAMCLHQLNLLATNPNLPLTSVLGKQHPLEAHHLSSLCDLMEKAMVNGDTCLLRCLLVVFQVVFKFFFSPQTERNRDLLRRSGLLLWQLLMAPKDQLCPELQKEVCLALSSGLNLLYPGETELNNLLKLVLTEGERNSGLSQLRDVLLTNLAEQLQNNRFGSDEDDHYRLNDELLHYLLKLVVRESCLLLTKCQTVSKDDFQKLLSTVPAASSCLRYLMAVQNHLLSNTLLLKPDENDDSDSSLQGETLKVQELKVSLLALATQLLTGCDEVLEMLQQVTTALLNSDLADREQRLKGLEQVTKATMLGHLLPVLLTSLMHPNLQTLLMADALMPQLVQLVLYTSQTALLLKTQCPVFAEVGCSPCGAPDQKCRLFPDERMLEEKEEPGFLTGLKLPAPWAAGKTVETVHPVRDNYKFKETVHLPGARCLYLRFDSRCSSQYDYDKLVLYAGPNTNSRKVAEYGGNTLGYGSRSVLGTGWPKDLVKVEGDTVTFSFEMRSGREHNTPDKAMWGFACTVRAQESSEDVSGGLPFLVDLALGLSVLACSMLRLLYNGPELTKEEEACQELLRSKLLQRCQWQVEANGVLSPALTPSPSPLPLTLEEDREFTYPSDVLVPPVGNYFDLPRLRLPPGLMLKLRELSGRARPQFRPSLKYVAV
>sp|Q9Y4D8-4|HECD4_HUMAN Isoform 4 of Probable E3 ubiquitin-protein ligase HECTD4 OS=Homo sapiens OX=9606 GN=HECTD4
MPANHLPLGSTMSTVHLSSDGTYFYWLWSPASLNEKTPKGHSVFMDLFELVVENGVFVANPLQERTLLMRKEGESAKSLNEMLLSRLSRYRASPSATLAALTGSTLSNTLKEDQAANTSCGLPLKMLRKTPLYTCGTYLVMLVPPPGGSGSSATRSLFGGTSGLSSLKRACYDTVNNMLWTCSNDYLDQWCNPGNQAFHYVCQRLGVSHLLTEPKEEALTTNEVLNQLLHHVGAMCLHQLNLLATNPNLPLTSVLGKQHPLEAHHLSSLCDLMEKAMVNGDTCLLRCLLVVFQVVFKFFFSPQTERNRDLLRRSGLLLWQLLMAPKDQLCPELQKEVCLALSSGLNLLYPGETELNNLLKLVLTEGERNSGLSQLRDVLLTNLAEQLQNNRFGSDEDDHYRLNDELLHYLLKLVVRESCLLLTKCQTVSKDDFQKLLSTVPAASSCLRYLMAVQNHLLSNTLLLKPDENDDSDSSLQGETLKELKVSLLALATQLLTGCDEVLEMLQQVTTALLNSDLADREQRLKGLEQVTKATMLGHLLPVLLTSLMHPNLQTLLMADALMPQLVQLVLYTSQTALLLKTQCPVFAEVGCSPCGAPDQKCRLFPDERMLEEKEEPGFLTGLKLPAPWAAGKTVETVHPVRDNYKFKETVHLPGARCLYLRFDSRCSSQYDYDKLVLYAGPNTNSRKVAEYGGNTLGYGSRSVLGTGWPKDLVKVEGDTVTFSFEMRSGREHNTPDKAMWGFACTVRAQESSEDVSGGLPFLVDLALGLSVLACSMLRLLYNGPELTKEEEACQELLRSKLLQRCQWQVEANGVLSPALTPSPSPLPLTLEEDREFTYPSDVLVPPVGNYFDLPRLRLPPGLMLKLRELSGRARPQFRPSLKEVLQPDVMEEMVVSCVLKHLNLVDALQSLLNFQYQEEHAEEYDLLCKLMGETFKKLNAMERQLQSVAELEQKWQSEVDDAMQGKLENNMPFFYDYHFNENKMKELELLCSMKEVSFDGNDLENMVLSLREKFLQEVNSLLQKPSHPLAKTKTLVKSLMNRAELLLHVTLAAQSGLTRSLSGTPAETPACKSASETKVLSHAVRQPVFLRSMSAPSDLEMLGNEDLEFTRANQRRRHVTSHRSSSFTLLQSLALEDSRDKPTYSVLLGQLFAFLGTNPDQAVSSSSFLLAAQTRWRRGNTRKQALVHMRELLTAAVRVGGVTHLVGPVTMVLQGGPRLEELTCGGMVEQVQEAFGETMTSVVSLCARYPLACANSLGLLCTLPYTRSEEKCLVRSGLVQLMDRLCSLSNQTESSSSEKQTKKQKVATMAWAAFQVLANRCVEWEKEEGGSTEAVHSGLARQVSSLLTNHLARATECCGNQAAGNDALQDVLSLLNDLSRSHLGKALLSQPACVSKLLSLLLDQRPSPKLVLLLLQLCRAALPLMSVEDCGNVELPPWSYSVPSLNSEQEDPSDPASKLASLLLAKLADYVVPGCQTVLSPTASEPDTTLTKTSPKNSLKGDKDPGEESEAVDGKLSLFLHKREDQSSHEVLQPLLSSSEGRPFRLGTGANMEKVVKMDRDMTKGGCCEVLTEEAAAALRKATKWAQSGLLVSLGPPVESLNPETVSGLSTGDKKKTAQTSLCRERNSELARTDPVRPFLSGHVANSMAAEVLALLHSLLMAPESNAAQLWTTTAEKVLSRALMYLPQLGKYAESLLENGSSSGRKLAKLQRLARQAVAALCALGGFKETLKLGSEVQVLGRGLSGSLGVVASLNEQEGLATVRFPPLDCRKTSQASDTLTLPLSRLCVPRSEALPLHKLSLTEKVVQAVQSMLLPQEGSLSLHTSLPATGDGSAPVMAVVRLLAELRTRACLVMAQLLEDSLFCEEFLQQCPAAVEVLNLVAQECSAGERLAVVEVQCERLRMLYRDCARPPPPPLQADRRQPKELTWSPSRVFPPVRACMFSSHLTSVTFLADPSAGGGLPRGTFLYATSPLPVQAPSFYWELELVSYGDTDDDTGPLVSFGFTTEAEKRDGAWTNPVGTCLFHNNGRAVHYNGSSLLQWKSVRLDVTLSPGDVAGLGWERTEGTPPPPGQPAKGRVYFTYCGQRLSPYLEDVSGGMWPVVHLQKKNTKTRANFGSRPFAYAEGQAHRNAADLCTDLAEELSANFEALPFAMASDSDNDAGTSLASDPGTHGPPCRLAAVATAQQQYDSDTSCHYKVELSYENFLTSGPDPHPPPLADDESDDDDDDDLPQEDHYALLVKAWETKVFPTLRRRFRNEAERKSGLDQLKGALQLGMVDLARQTVEFLYEENGGLPRDLYLPTLEDLKDEANKFTLDKVRKGLTVVTRSPDSNNVASSAVGTALPKFALRGMLKTFGLHGVVLDVDSVNELVQVETYLRSEGVLVRYWYPLDMLERPPAGYRRTATNGLVTLDNTNLQLHRELLRCEAALARLYCRMALLNLFAPKLPHLFTRLFHLPALRDLTLEHLQLLSNQLLAPPLPDGTLSSSSLLLAQSLQHCLHSQNCSATDLFYQGNSQTVREWLNVALTRTLHQGEESLLELTKQLCSFLQTAPEQFPSEEFPLSESKVNMDVNFPGAAFVVVSCKESQSGFRKDSSLYKAPWARVLVYGLGHKVKRNGQLNLLEAACYPRDASPANTGLAPPPTADQYPSVVLSTDRVHLKLGVSPPPGAVLVLHSLPLEFPLAMAFAEQLLSWKSEDSEGKSEDEPDTLPTSVLLQVVELLGNFLWTTDMAACVKELVFHLLAELLRTVHTLEQRRHPAGLSSSLALQLNPCLAMLMALQSELHKLYDEETQNWVSGGACGGSGGAAAGDQGRFSTYFHALMEGCLAVAEVTLPTNMSVTASGVTSATAPNLSDSSSSSSSSPGQTPQSPSLLSKRKKVKMKREKASSSGKRQSSRTVDSDPTVLSLGGSKPEDMLWFHRALTLLLLLRHLTRKDPQGLGVTSDALADACQALVGPTAHSRLLVLSGLPTHLDEGVVRGALRKACNAHGGVFKDELYLPLQEEDTKKPKDKAEGGDGKVEPEKTLAFPGTDSMEVSTSSSLTPAMSLSASASTSQASLCSSQGLSQTVSDLSVDPLPAGLELPLPPGLLEPHAVSSQESLDLSLCSTGSLGSLGSLGEPLDNAETASVSDMGSMYTVTSLDNQPLAARPLKGFAVVELRSRAKLEKLRASLFNNNDLLGLSSLDGEDELMEMSTEELLTVSVVNQSLFDTQGSPGLEDYFNDKSLKGEKLVPGAREVLTELFKSCAHSEQTLSLTPAKPLRVSDLYLSKEQLNSQTPGNLLHLFFTNVRPPKKVLEDQLTQLLRKYGVPKPKFDKSKYSKAGKEQHPVKVVSTKRPLTKPPAKDKAVLNSVSRTALSEKKPTVKPKSPEKSKPDEKDPEKSPTKKQEVPEEKYLTLEGFHKFVLDRARQDLRSVWRALLSCGYDLHFERCACLDVRHAQKASRKWTLEMDVALVQYLNQLCRHLALTPARLHPHEVYLDPADAADPRVACLLNVPLESLRLRFALLQSLNTTLETFFLPLVELRQTPMYTHSLAALLKEAKGLLFYDTKVTVMNRVLNATVQRTADHAAPELTLDPLELVGGELRASENSYFCQAARQLASVPSSQLCVKLASGGDPTYAFNLRFTGEEVHGTSGSFRHFLWQVCKELQSSSLSLLLLCPSSAVNKNKGKYLLTPSPLTYGEEQLLHFLGQLLGLALRADVPLPLDLLPSFWKTLVGEPLDPEQDLQEADLLTYNYVKKFESLNDETELEALCAELASQHLATESPDSPNKPCCRFTYLTMTGEEVELCSRGRHLLVAWENKDLYAAALRSLRLRELQNVECVTAVRAGLGSLLPLQLLTMLSPLEMELRTCGLPYLNLEFLKAHTMYQVGLMETDQHLEFFWGALEMFTQEELCKFLKFACNQERLPFTCPCKDGGPDTAHVPPYPMKLAPPDGTAGSPDSRYLRVETCMFMLKLPQYSSLELMLEKLRCALHYREDPLSG
>sp|Q9Y4D8-5|HECD4_HUMAN Isoform 5 of Probable E3 ubiquitin-protein ligase HECTD4 OS=Homo sapiens OX=9606 GN=HECTD4
MGSSAAAAAAAAAAADSAQWLSVKEETLFLHDGLLRVTDLAELPSELLGAPEAADTDLELLTFETKNPSELAERLRSVCGNQSNAYARLLEYRLNALRGLWNAQRQLALEEQHERESSGDEETLALLKRQGLLQQPEQAPFTSRMGLLLVFPLLQSQSRTDPSLCNLTAEVLLNCLRDCQPLSLTKEPADCLNGLETLLCSWLEETSDTGRHLPHKQKENAAAALVALACARGSLKTFVHTVHLLQKQTDLGSLPVADVLYRLLLLEGGPGSPSCLLGGKHLVSWGYEDMLPAPDSNTGSSSENKDADLGRCLTADGLYLYTTNSVGRGVSKLGSGLHGTLRGFVYCRNEELEPGWVAFGSGSLLHRPVSFDNKPHSLFQVLDQNTLQVCQVVPMPANHLPLGSTMSTVHLSSDGTYFYWLWSPASLNEKTPKGHSVFMDLFELVVENGVFVANPLQERTLLMRKEGESAKSLNEMLLSRLSRYRASPSATLAALTGSTLSNTLKEDQAANTSCGLPLKMLRKTPLYTCGTYLVMLVPPPGGSGSSATRSLFGGTSGLSSLKLLASSLVYNLSDGQFTSRADLLDAAGSSLGRGALVPGLGACYDTVNNMLWTCSNDYLDQWCNPGNQAFHYVCQRLGVSHLLTEPKEEALTTNEVLNQLLHHVGAMCLHQLNLLATNPNLPLTSVLGKQHPLEAHHLSSLCDLMEKAMVNGDTCLLRCLLVVFQVVFKFFFSPQTERNRDLLRRSGLLLWQLLMAPKDQLCPELQKEVCLALSSGLNLLYPGETELNNLLKLVLTEGERNSGLSQLRDVLLTNLAEQLQNNRFGSDEDDHYRLNDELLHYLLKLVVRESCLLLTKCQTVSKDDFQKLLSTVPAASSCLRYLMAVQNHLLSNTLLLKPDENDDSDSSLQGETLKVQELKVSLLALATQLLTGCDEVLEMLQQVTTALLNSDLADREQRLKGLEQVTKATMLGHLLPVLLTSLMHPNLQTLLMADALMPQLVQLVLYTSQTALLLKTQCPVFAEVGCSPCGAPDQKCRLFPDERMLEEKEEPGFLTGLKLPAPWAAGKTVETVHPVRDNYKFKETVHLPGARCLYLRFDSRCSSQYDYDKLVLYAGPNTNSRKVAEYGGNTLGYGSRSVLGTGWPKDLVKVEGDTVTFSFEMRSGREHNTPDKAMWGFACTVRAQESSEDVSGGLPFLVDLALGLSVLACSMLRLLYNGPELTKEEEACQELLRSKLLQRCQWQVEANGVLSPALTPSPSPLPLTLEEDREFTYPSDVLVPPVGNYFDLPRLRLPPGLMLKLRELSGRARPQFRPSLKYVAV
>sp|P48723|HSP13_HUMAN Heat shock 70 kDa protein 13 OS=Homo sapiens OX=9606 GN=HSPA13 PE=1 SV=1
MAREMTLLGSAVLTLLLAGYLAQQYLPLPTPKVLGLDLGTTYCSVGVFFPGTGKVKVLPDENGHLSLPSMVSFTDNDVYVGYESVELADSNPQNTLYDAKRFLGKLFTAEELEAELGRYPFKVLNKNGMVEFSVTSNETLTVSPEYVGSRLLLKLKEMAEAYLGMPVANAVLSVPAEFDLKQRNSTLEAANLAGLKLLRVLNEPTAAAMAYGLHKADVFHVLVLDLGGGTLDVSLLNKQGGMFLTRAMSGNNKLGGQDFNQRLLQYLYKQLYQTYGFVPSRKEELHRLRQAVEMVKLNLTLHQSAQLSVLLTVEEQDRKEPHSSDTELPKDKLSSADDHRVNSGFGRGLSDKKSGESQVLFETELSRKLFDTLNEDLFQKLLVPLQQVLKEGHLEKTELDEVVLVGGSTRLPRLRQVLQEFFGKDPNTSVDPDLAVVTGVALQAGLDGGSWPLQVSALELPNKHLQKTNFN
>sp|P04553|HSP1_HUMAN Sperm protamine P1 OS=Homo sapiens OX=9606 GN=PRM1 PE=1 SV=2
MARYRCCRSQSRSRYYRQRQRSRRRRRRSCQTRRRAMRCCRPRYRPRCRRH
>sp|Q8NHY5|HUS1B_HUMAN Checkpoint protein HUS1B OS=Homo sapiens OX=9606 GN=HUS1B PE=1 SV=2
MKFRAKLTGKGCLELFLHVSGTVARLAKVCVLRVRPDSLCFGPAGSGGLHEARLWCEVRQGAFQQFRMEGVSEDLDELHLELTAEHLSRAARSAAGASSLKLQLTHKRRPSLTVAVELVSSLGRARSVVHDLPVRVLPRRVWRDCLPPSLRASDASLRLPRWRTLRSLVERMANVGSHVLVEANLSGRMTLSLETEVVSLQSYFKNLGNPPQSAVGVPENRDLESMVQVRVDNRKLLQFLEGQQLHPTTALCNLWDNTLLQLVLVQEDVSLQYFLPAL
>sp|Q86XA9|HTR5A_HUMAN HEAT repeat-containing protein 5A OS=Homo sapiens OX=9606 GN=HEATR5A PE=1 SV=2
MELAHSLLLNEEAYNQLGEVQKAEFLFEWLRYLEKLLLATSRNDVREKQKTLVEQLLSLLNSSPGPPTRKLLAKNLALLYSLGDTFSVHEALDKCNDLLRSKDDSPSYLPTKLAAVVCLGSLYKKLGRLLGNTFTDTVGNLLKAMKSAESQGRYELMLSLQNLLNGLGAAAAPCHRDVYKAARSCLTDRSMAVRCAAAKNEALFMWSTDLDSVATLCFKSFEGSNYDVRLSVSKLLGLLLAKAVLSKHPGTAASRQSLRRVSLEEVLELLGTGFLRGSSGFLRASGDMLKGTSSVSRDVRVGVTQAYVVFVSTLGGAWLEKNFAAFFSHLLSLASPSHPKATQTQLDAVCCRRCVSFLLRTTLGGLLGEKAQLAAVKDLCQALWKLKKVMDAVMSDGNLETRLGSTDVAASQHMLVCALQELGNLLHNLGTTAAPLLQDSSTGLLDSLLSVLLHPSLSVRLAAAWCLHCLAVALPSYLTPLLDRCLERLTGHKSSPEAVTGFSFAVAALLGAVKHCPLGLPHGKGKLLMTLAEDLLCSAAQNSRLSAQRTQAGWLLLSALMTLGPAVVSHHLARVLLLWKCVFPASPKDLETEKSRGDSFTWQVTLEGRAGALCALKSFVSHCGDLLTEEVTQRLLPPLPCAVDLLTQLSSLLKMYGSPLKTPSVVYRQRLYELLLLLPPETYEGNLCALLRELAADLTAPDLQVAASTFLLPPLCHQDDLLLLSPFLQETDHRFLEEQLLLGNGVACGSLEYDPYSLYEKDVEGDSVPKPLPPALSVLSSASKLFGVVCAHVGETQRLLLLEQLLDSLKHTKGARQQVVQLHVVSSVSSFLKYVAGSKGCLGPEEMKRFALTLVMGALESPNPLLRCAAAESWARLAQVVDDGAFTAGLAQVSFDKLKSARDVVTRTGHSLALGSLHRYLGGLSSSQHLNSCLGLLYTLAQDSTSPDVQTWALHSLSLLLDSAGPLYYVHVEPTLSLLLMLLLNVPPTHAEVHQSLGRCLNALLTTLGPELQGNSTSLSTLRTSCLLGCAVMQDNPDCLVQAQALSCLQQLHMFAPRHVNLSSLVSCLCVNLCSPYLLLRRAVLACLRQLVQREAAEVSEHAVMLAKDSREELTPDANLREVGLEGALLLLLDKETDERLCHDLKETLNYMLTSMAVEKLSLWLKLCKDVLAASADFTAVTCVDTMQEEEGDKGDDASVLTTRRDEKSHPFTNPRWATRVFAAECVCRLLNQCENANSAHFDLALAQEMKKRDSRNDFLVLHLADLLRMAFMAATDHSDQLRLSGLEMLLVVLRRFATVPEPEFPGHVLLEQYQANVGAALRPAFTSETPPDVTAKACQVCSAWLASGVVSDLNDLRRVHQLLVSSLTKLQAGKEALSHLYNESASTMELLAVLKAWAEVYLLAVQRHKNHRQPLKTTTCLEDGLRNGSCSSDGLLDLVYADLGTLSRLWLAALQDFALLTLPSEFASQLPAEGGAFYTAETSENAKLHYYNSWALLLHATALWLTSTGFVVADPDEGASNLSRPVTPTSMCQGSSSGATLKSPEDVYTDRFHLLLGLSVEFLCSLRSDATMESLTACLHALQALLDVPWPRSKLGSDQDLGLELLNVLHRVLLTRESPSLQLASLEVVRQLLCAAQEHVKEKRRSAEVDDGAAEKETLPEFGEGKDTGGLVPGKSLVFATLELCVCLLVRQLPELNPKLTGSPGVKATKPQLLLEDGSRLVSAALVLLSELPAVCSPEGSLSLLPTLLYLTLGVLRETAVKLPGGQLSSTVAASLQALKGLLSSPMARAEKSRTAWTDLLRSALTTLLDCWDPVDETHQELDEVSLLTALTVFLLSTSPEVTTLPCLQKRCLDKFKATLELKDPVVQLKTYQLLHSLFQYPNPAVSYPYLYSLASCLMEKLQELDKRKPENTAELELFQEGLKVLETLVTVAEEHHRAQLVACLLPLLLSFLLDENSLGSATSLMRNLHDFALQNLMQLGPQYSSVFKSLVASSPALKARLEAALKGNQESVKVKLPTSKYTKSPGKNSSLQLKTSFL
>sp|Q86XA9-2|HTR5A_HUMAN Isoform 2 of HEAT repeat-containing protein 5A OS=Homo sapiens OX=9606 GN=HEATR5A
MELAHSLLLNEEAYNQLGEVQKAEFLFEWLRYLEKLLLATSRNDVREKQKTLVEQLLSLLNSSPGPPTRKLLAKNLALLYSLGDTFSVHEALDKCNDLLRSKDDSPSYLPTKLAAVVCLGSLYKKLGRLLGNTFTDTVGNLLKAMKSAESQGRYELMLSLQNLLNGLGAAAAPCHRDVYKAARSCLTDRSMAVRCAAAKNEALFMWSTDLDSVATLCFKSFEGSNYDVRLSVSKLLGLLLAKAVLSKHPGTAASRQSLRRVSLEEVLELLGTGFLRGSSGFLRASGDMLKGTSSVSRDVRVGVTQAYVVFVSTLGGAWLEKNFAAFFSHLLSLASPSHPKATQTQLDAVCCRRCVSFLLRTTLGGLLGEKAQLAAVKDLCQALWKLKKVMDAVMSDGNLETRLGSTDVAASQHMLVCALQELGNLLHNLGTTAAPLLQDSSTGLLDSLLSVLLHPSLSVRLAAAWCLHCLAVALPSYLTPLLDRCLERLTGHKSSPEAVTGFSFAVAALLGAVKHCPLGLPHGKGKLLMTLAEDLLCSAAQNSRLSAQRTQAGWLLLSALMTLGPAVVSHHLARVLLLWKCVFPASPKDLETEKSRGDSFTWQVTLEGRAGALCALKSFVSHCGDLLTEEVTQRLLPPLPCAVDLLTQLSSLLKMYGSPLKTPSVVYRQRLYELLLLLPPETYEGNLCALLRELAADLTAPDLQVAASTFLLPPLCHQDDLLLLSPFLQETDHRFLEEQLLLGNGVACGSLEYDPYSLYEKDVEGDSVPKPLPPALSVLSSASKLFGVVCAHVGETQRLLLLEQLLDSLKHTKGARQQVVQLHVVSSVSSFLKYVAGSKGCLGPEEMKRFALTLVMGALESPNPLLRCAAAESWARLAQVVDDGAFTAGLAQVSFDKLKSARDVVTRTGHSLALGSLHRYLGGLSSSQHLNSCLGLLYTLAQDSTSPDVQTWALHSLSLLLDSAGPLYYVHVEPTLSLLLMLLLNVPPTHAEVHQSLGRCLNALLTTLGPELQGNSTSLSTLRTSCLLGCAVMQDNPDCLVQAQALSCLQQLHMFAPRHVNLSSLVSCLCVNLCSPYLLLRRAVLACLRQLVQREAAEVSEHAVMLAKDSREELTPDANLREVGLEGALLLLLDKETDERLCHDLKETLNYMLTSMAVEKLSLWLKLCKDVLAASADFTAVTCVDTMQEEEGDKGDDASVLTTRRDEKSHPFTNPRWATRVFAAECVCRLLNQCENANSAHFDLALAQEMKKRDSRNDFLVLHLADLLRMAFMAATDHSDQLRLSGLEMLLVVLRRFATVPEPEFPGHVLLEQYQANVGAALRPAFTSETPPDVTAKACQVCSAWLASGVVSDLNDLRRVHQLLVSSLTKLQAGKEALSHLYNESASTMELLAVLKAWAEVYLLAVQRHKNHRQPLKTTTCLEDGLRNGSCSSDGLLDLVYADLGTLSRLWLAALQDFALLTLPSEFASQLPAEGGAFYTAETSENAKLHYYNSWALLLHATALWLTSTGFVVADPDEGASNLSRPVTPTSMCQGSSSGATLKSPEDVYTDRFHLLLGLSVEFLCSLRSDATMESLTACLHALQALLDVPWPRSKLGSDQDLGLELLNVLHRVLLTRESPSLQLASLEVVRQLLCAAQEHVKEKRRSAEVDDGAAEKETLPEFGEGKDTGGLVPGKSLVFATLELCVCLLVRQLPELNPKLTGSPGVKATKPQLLLEDGSRLVSAALVLLSELPAVCSPEVDETHQELDEVSLLTALTVFLLSTSPEVTTLPCLQKRCLDKFKATLELKDPVVQLKTYQLLHSLFQYPNPAVSYPYLYSLASCLMEKLQELDKRKPENTAELELFQEGLKVLETLVTVAEEHHRAQLVACLLPLLLSFLLDENSLGSATSLMRNLHDFALQNLMQLGPQYSSVFKSLVASSPALKARLEAALKGNQESVKVKLPTSKYTKSPGKNSSLQLKTSFL
>sp|Q86XA9-3|HTR5A_HUMAN Isoform 3 of HEAT repeat-containing protein 5A OS=Homo sapiens OX=9606 GN=HEATR5A
MELAHSLLLNEEAYNQLGEVQKAEFLFEWLRYLEKLLLATSRNDVREKQKTLVEQLLSLLNSSPGPPTRKLLAKNLALLYSLGDTFSVHEALDKCNDLLRSKDDSPSYLPTKL
>sp|A0A087WSY4|HV432_HUMAN Immunoglobulin heavy variable 4-30-2 OS=Homo sapiens OX=9606 GN=IGHV4-30-2 PE=3 SV=1
MKHLWFFLLLVAAPRWVLSQLQLQESGSGLVKPSQTLSLTCAVSGGSLSSGGYSWSWLRQPPGKGLEWLGYLYHSGSTYYNPSLKSRVTLSVDRSKNQFSLKLSSVTAADTAVYYCAR
>sp|P0CJ70|HMN3_HUMAN Humanin-like 3 OS=Homo sapiens OX=9606 GN=MTRNR2L3 PE=2 SV=1
MATRRFSCLLLSTSELDLSVKRRL
>sp|Q13099|IFT88_HUMAN Intraflagellar transport protein 88 homolog OS=Homo sapiens OX=9606 GN=IFT88 PE=1 SV=3
MMQNVHLAPETDEDDLYSGYNDYNPLYDLEELENDAAFQQAVRTSHGRRPPLTAKLSSTAVTRPLATGYGSKTSLASSLGRPMTGALQDGVTRPMTAVRAAGFTKAALRGSAFDPLSQSRGPASPLEAKKKDSPEEKLKQLEKEVNELVEESCLANSCGDLKLALEKAKDAGRKERVLVRQREQVTTPENLNLDLTYSVLFNLASQYSVNEMYAEALNTYQVLVKNKMFSNAGLLKMNMGNLYLKQRNYSKALKFYRMALDQVPSVNKQMRLKLMQNLGVTFLQAGQYSDALNSYEHLMSMAPNLKAGYNLTLCYFALGDREKMKKAFQKLLTVPLELDEDKYLSPSDDPHTNLVTEALKNDHLRQMERERKAMAEKYLMTSAKLLAPVLETSFAAGYDWCVEVVKASQYVELANDLELNKAVTYLRQKDYNQAVELLKVLEKKDSRVKSAAATNLSALYYMGKDFAQASSYADLAVNSDRYNPAALTNKGNTVFANGDYEKAAEFYKEALRNDSSCTEALYNLGLTYEKLNRLDEALDCFLKLHALLRNSAEVLYQLANLYELMENPSQALEWLMQVVSVLPTDPQVLSKLGELYDREGDKSQAFQYYYESYRYFPCNLEVLEWLGAYYLDTQFWEKALQYFERASLLQPTQVKWQLMVASCFRRSGNYQKALDTYKDTHRKFPENVECLRFLVRLCTDLGLKDAQEYARKLKRLEKMKELREQRLKSGRDGSGGSRGKREGSASGDSGQNYSASSKGERLSARLRALPGTNEPYESSSNKELDASYVDPLGPQLERPKTAAKKRLDEDDFADEELGDDLLPE
>sp|Q13099-1|IFT88_HUMAN Isoform 1 of Intraflagellar transport protein 88 homolog OS=Homo sapiens OX=9606 GN=IFT88
MKFTNTKVQMMQNVHLAPETDEDDLYSGYNDYNPLYDLEELENDAAFQQAVRTSHGRRPPLTAKLSSTAVTRPLATGYGSKTSLASSLGRPMTGALQDGVTRPMTAVRAAGFTKAALRGSAFDPLSQSRGPASPLEAKKKDSPEEKLKQLEKEVNELVEESCLANSCGDLKLALEKAKDAGRKERVLVRQREQVTTPENLNLDLTYSVLFNLASQYSVNEMYAEALNTYQVLVKNKMFSNAGLLKMNMGNLYLKQRNYSKALKFYRMALDQVPSVNKQMRLKLMQNLGVTFLQAGQYSDALNSYEHLMSMAPNLKAGYNLTLCYFALGDREKMKKAFQKLLTVPLELDEDKYLSPSDDPHTNLVTEALKNDHLRQMERERKAMAEKYLMTSAKLLAPVLETSFAAGYDWCVEVVKASQYVELANDLELNKAVTYLRQKDYNQAVELLKVLEKKDSRVKSAAATNLSALYYMGKDFAQASSYADLAVNSDRYNPAALTNKGNTVFANGDYEKAAEFYKEALRNDSSCTEALYNLGLTYEKLNRLDEALDCFLKLHALLRNSAEVLYQLANLYELMENPSQALEWLMQVVSVLPTDPQVLSKLGELYDREGDKSQAFQYYYESYRYFPCNLEVLEWLGAYYLDTQFWEKALQYFERASLLQPTQVKWQLMVASCFRRSGNYQKALDTYKDTHRKFPENVECLRFLVRLCTDLGLKDAQEYARKLKRLEKMKELREQRLKSGRDGSGGSRGKREGSASGDSGQNYSASSKGERLSARLRALPGTNEPYESSSNKELDASYVDPLGPQLERPKTAAKKRLDEDDFADEELGDDLLPE
>sp|Q13099-3|IFT88_HUMAN Isoform 3 of Intraflagellar transport protein 88 homolog OS=Homo sapiens OX=9606 GN=IFT88
MKFTNTKVQMMQNVHLAPETDEDDLYSGYNDYNPLYDLEELENDAAFQQAVRTSHGRRPPSKTSLASSLGRPMTGALQDGVTRPMTAVRAAGFTKAALRGSAFDPLSQSRGPASPLEAKKKDSPEEKLKQLEKEVNELVEESCLANSCGDLKLALEKAKDAGRKERVLVRQREQVTTPENLNLDLTYSVLFNLASQYSVNEMYAEALNTYQVLVKNKMFSNAGLLKMNMGNLYLKQRNYSKALKFYRMALDQVPSVNKQMRLKLMQNLGVTFLQAGQYSDALNSYEHLMSMAPNLKAGYNLTLCYFALGDREKMKKAFQKLLTVPLELDEDKYLSPSDDPHTNLVTEALKNDHLRQMERERKAMAEKYLMTSAKLLAPVLETSFAAGYDWCVEVVKASQYVELANDLELNKAVTYLRQKDYNQAVELLKVLEKKDSRVKSAAATNLSALYYMGKDFAQASSYADLAVNSDRYNPAALTNKGNTVFANGDYEKAAEFYKEALRNDSSCTEALYNLGLTYEKLNRLDEALDCFLKLHALLRNSAEVLYQLANLYELMENPSQALEWLMQVVSVLPTDPQVLSKLGELYDREGDKSQAFQYYYESYRYFPCNLEVLEWLGAYYLDTQFWEKALQYFERASLLQPTQVKWQLMVASCFRRSGNYQKALDTYKDTHRKFPENVECLRFLVRLCTDLGLKDAQEYARKLKRLEKMKELREQRLKSGRDGSGGSRGKREGSASGDSGQNYSASSKGERLSARLRALPGTNEPYESSSNKELDASYVDPLGPQLERPKTAAKKRLDEDDFADEELGDDLLPE
>sp|Q5VVH5|IKBP1_HUMAN Interleukin-1 receptor-associated kinase 1-binding protein 1 OS=Homo sapiens OX=9606 GN=IRAK1BP1 PE=1 SV=1
MSLQKTPPTRVFVELVPWADRSRENNLASGRETLPGLRHPLSSTQAQTATREVQVSGTSEVSAGPDRAQVVVRVSSTKEAAAEAKKSVCRRLDYLTQSLQQQGVQAENLTVTKDFRRVENAYHMEAEVCLTFTEFGKMQNLCNFLVEKLDSSVVLSPPQFYHTPGSVENLRRQACLVAVENAWRKAQEVCNLVGQTLGKPLLLKEEETKEWEGQLDDHQSSRLSSSLTVQQKLKSATLHAASKVFLTFEVKGKEKRKKHL
>sp|Q9NQC8|IFT46_HUMAN Intraflagellar transport protein 46 homolog OS=Homo sapiens OX=9606 GN=IFT46 PE=1 SV=1
MADNSSDECEEENNKEKKKTSQLTPQRGFSENEDDDDDDDDSSETDSDSDDDDEEHGAPLEGAYDPADYEHLPVSAELKELFQYLSRYTPQLLDLDHKLKPFLPDFLPAVGDLDAFLKVPRPDGKPDNLGLLVLDEPSTKQSDPTVLSLWLTENSKQHNLTQHMKVKSLEDAEKNPKALDTWLESLSELHRSKPPATVHYTRPMPDLDTLMQEWSPEFEELLGKVSLPTAELDCSLAEYLDMLCALLDLPVYKSRLQSLHLLFSLYSEFKNSQHFKALAEGKKAFTPSSNSTSQAGDMETLTFS
>sp|Q9NQC8-2|IFT46_HUMAN Isoform 2 of Intraflagellar transport protein 46 homolog OS=Homo sapiens OX=9606 GN=IFT46
MADNSSDECEEENNKVLREGMPQAPGHRGKDMDPVPPAPASLKCHQTPSHVLERVGWYRESQKHRKEKKKTSQLTPQRGFSENEDDDDDDDDSSETDSDSDDDDEEHGAPLEGAYDPADYEHLPVSAELKELFQYLSRYTPQLLDLDHKLKPFLPDFLPAVGDLDAFLKVPRPDGKPDNLGLLVLDEPSTKQSDPTVLSLWLTENSKQHNLTQHMKVKSLEDAEKNPKALDTWLESLSELHRSKPPATVHYTRPMPDLDTLMQEWSPEFEELLGKVSLPTAELDCSLAEYLDMLCALLDLPVYKSRLQSLHLLFSLYSEFKNSQHFKALAEGKKAFTPSSNSTSQAGDMETLTFS
>sp|A6NMD0|IFM10_HUMAN Interferon-induced transmembrane protein 10 OS=Homo sapiens OX=9606 GN=IFITM10 PE=2 SV=1
MREGKRGPPCLLSFRGTLERVEAQWELEAQGPGQCPAPLGDPASTTDGAQEARVPLDGAFWLPRPPAGSPKGCFACVSKPPALQAPAAPAPEPSASPPMAPTLFPMESKSSKTDSVRAAGAPPACKHLAEKKTMTNPTTVLEVYPDTTEVNDYYLWSLFNFVYLNFCCLGFLALAYSLKVRDKKLLNDLNGAVEDAKTARLFNLTSSALAASCLLLVFLFLRYPLTDY
>sp|P05013|IFNA6_HUMAN Interferon alpha-6 OS=Homo sapiens OX=9606 GN=IFNA6 PE=1 SV=1
MALPFALLMALVVLSCKSSCSLDCDLPQTHSLGHRRTMMLLAQMRRLSLFSCLKDRHDFRFPQEEFDGNQFQKAEALSVLHEVLQQTFNLFSTKDSSVAWDERLLDKLYTELYQQLNDLEACVMQEVWVGGTPLMNEDSLLAVRKYFQRLTLYLTEKKYSPCAWEVVRAELMRSFSSSRNLQERLRRKE
>sp|Q01629|IFM2_HUMAN Interferon-induced transmembrane protein 2 OS=Homo sapiens OX=9606 GN=IFITM2 PE=1 SV=2
MNHLVQTFSPVNSGQPPNYEMLKEEQEVAMLGVPHNPAPPMSTVLHLRSETSVPDHVVWSLFNTLFMNTCCLGFLAFAYSVKSRDRKMVGDVTGAQAYASTAKCLNLWALLLGLFMTLLLLLLPVLVVQAQR
>sp|Q86SU0|ILDR1_HUMAN Immunoglobulin-like domain-containing receptor 1 OS=Homo sapiens OX=9606 GN=ILDR1 PE=1 SV=2
MAWPKLPAPWLLLCTWLPAGCLSLLVTVQHTERYVTLFASLLLKCDYTTSAQLQDVVVTWRFKSFCKDPLFDYYSASYQAALSLGQDPSNDCNDNQREVRLVAQRRGQNEPVLGVDYRQRKLTLQNRADLVLNEVMWWDHGVYYCTLEAPGDTSGDPDKEVKLLVLHWLTVLFLLLGALLLLLLLGVCWCQCCPQYCCCYLRCPCCPAHCCCPEEALARHRYMKQAQALGPQMMGKPLYWGADRSSQVSSYPMHPLLQRDLSLPSSLPQMPMTQTTNQPPLANGVLEYLEKELRNLNLAQPLPPDLKGRFGHPCSMLSSLGSEVVERRLLHLPPLLRDLSSSRRTSDSLHQQWLTPLPSRPWDLREGRSHHHYPDFHQELQDRGPKSWALERRELDPSWSGRHRSSRLNGSPLHWSDRDSLSDVPSSSEARWRPSHPPFRSRCQERPRRPSPRESTQRHGRRRRHRSYSPPLPSGLSSWSSEEDKERQPQSWRAHRRGSHSPHWPEEKPPSYRSLDLTPGKNSRKKGSVERRSEKDSSHSGRSVVL
>sp|Q86SU0-2|ILDR1_HUMAN Isoform 2 of Immunoglobulin-like domain-containing receptor 1 OS=Homo sapiens OX=9606 GN=ILDR1
MAWPKLPAPWLLLCTWLPAGCLSLLVTVQHTERYVTLFASLLLKCDYTTSAQLQDVVVTWRFKSFCKDPLFDYYSASYQAALSLGQDPSNDCNDNQREVRLVAQRRGQNEPVLGVDYRQRKLTLQNRADLVLNEVMWWDHGVYYCTLEAPGDTSGDPDKEVKLLVLHWLTVLFLLLGALLLLLLLGVCWCQCCPQYCCCYLRCPCCPAHCCCPEEDLSLPSSLPQMPMTQTTNQPPLANGVLEYLEKELRNLNLAQPLPPDLKGRFGHPCSMLSSLGSEVVERRLLHLPPLLRDLSSSRRTSDSLHQQWLTPLPSRPWDLREGRSHHHYPDFHQELQDRGPKSWALERRELDPSWSGRHRSSRLNGSPLHWSDRDSLSDVPSSSEARWRPSHPPFRSRCQERPRRPSPRESTQRHGRRRRHRSYSPPLPSGLSSWSSEEDKERQPQSWRAHRRGSHSPHWPEEKPPSYRSLDLTPGKNSRKKGSVERRSEKDSSHSGRSVVL
>sp|Q86SU0-3|ILDR1_HUMAN Isoform 3 of Immunoglobulin-like domain-containing receptor 1 OS=Homo sapiens OX=9606 GN=ILDR1
MAWPKLPAPWLLLCTWLPAGCLSLLVTVQHTERYVTLFASLLLKCDYTTSAQLQDVVVTWRFKSFCKDPLFDYYSASYQAALSLGQDPSNDCNDNQREVRLVAQRRGQNEPVLGVDYRQRKLTLQNRADLVLNEVMWWDHGVYYCTLEAPGDTSGDPDKEVKLLVLHWLTVLFLLLGALLLLLLLGVCWCQCCPQYCCCYLRCPCCPAHCCCPEEALARHRYMKQAQALGPQMMGKPLYWGADRSSQVSSYPMHPLLQRASRRCQ
>sp|Q86SU0-4|ILDR1_HUMAN Isoform 4 of Immunoglobulin-like domain-containing receptor 1 OS=Homo sapiens OX=9606 GN=ILDR1
MAWPKLPAPWLLLCTWLPAGCLSLLVTVQHTERYVTLFASLLLKCDYTTSAQLQDVVVTWRFKSFCKDPLFDYYSASYQAALSLGQDPSNDCCCPEEALARHRYMKQAQALGPQMMGKPLYWGADRSSQVSSYPMHPLLQRDLSLPSSLPQMPMTQTTNQPPLANGVLEYLEKELRNLNLAQPLPPDLKGRFGHPCSMLSSLGSENQLEEF
>sp|Q86SU0-5|ILDR1_HUMAN Isoform 5 of Immunoglobulin-like domain-containing receptor 1 OS=Homo sapiens OX=9606 GN=ILDR1
MAWPKLPAPWLLLCTWLPAGCLSLLVTVQHTERYVTLFASLLLKCDYTTSAQLQDVVVTWRFKSFCKDPLFDYYSASYQAALSLGQDPSNDCNDNQREVRLVAQRRGQNEPVLGVDYRQRKLTLQNPLARHRYMKQAQALGPQMMGKPLYWGADRSSQVSSYPMHPLLQRDLSLPSSLPQMPMTQTTNQPPLANGVLEYLEKELRNLNLAQPLPPDLKGRFGHPCSMLSSLGSEVVERRLLHLPPLLRDLSSSRRTSDSLHQQWLTPLPSRPWDLREGRSHHHYPDFHQELQDRGPKSWALERRELDPSWSGRHRSSRLNGSPLHWSDRDSLSDVPSSSEARWRPSHPPFRSRCQERPRRPSPRESTQRHGRRRRHRSYSPPLPSGLSSWSSEEDKERQPQSWRAHRRGSHSPHWPEEKPPSYRSLDLTPGKNSRKKGSVERRSEKDSSHSGRSVVL
>sp|Q86SU0-6|ILDR1_HUMAN Isoform 6 of Immunoglobulin-like domain-containing receptor 1 OS=Homo sapiens OX=9606 GN=ILDR1
MAGNLFCPFALFFLPMSRVGHLQHFLLLLALGCLSLLVTVQHTERYVTLFASLLLKCDYTTSAQLQDVVVTWRFKSFCKDPLFDYYSASYQAALSLGQDPSNDCNDNQREVRLVAQRRGQNEPVLGVDYRQRKLTLQNRADLVLNEVMWWDHGVYYCTLEAPGDTSGDPDKEVKLLVLHWLTVLFLLLGALLLLLLLGVCWCQCCPQYCCCYLRCPCCPAHCCCPEEDLSLPSSLPQMPMTQTTNQPPLANGVLEYLEKELRNLNLAQPLPPDLKGRFGHPCSMLSSLGSEVVERRLLHLPPLLRDLSSSRRTSDSLHQQWLTPLPSRPWDLREGRSHHHYPDFHQELQDRGPKSWALERRELDPSWSGRHRSSRLNGSPLHWSDRDSLSDVPSSSEARWRPSHPPFRSRCQERPRRPSPRESTQRHGRRRRHRSYSPPLPSGLSSWSSEEDKERQPQSWRAHRRGSHSPHWPEEKPPSYRSLDLTPGKNSRKKGSVERRSEKDSSHSGRSVVL
>sp|P19827|ITIH1_HUMAN Inter-alpha-trypsin inhibitor heavy chain H1 OS=Homo sapiens OX=9606 GN=ITIH1 PE=1 SV=3
MDGAMGPRGLLLCMYLVSLLLLQAMPALGSATGRSKSSEKRQAVDTAVDGVFLRSLKVNCKVTSRFAHYVVTSQVVNTANEAREVAFDLELPKTAFLSDFAVTADGNAFLGDLKDKVTAWKQYRKAALSGENAGLVRASGRTMEQFTLHLTVNPQSKVTFQLTYEEVLKRNHMQYELVLKVKPKQLVHHFELDVDLFEPQGLSKLDAQASFLPKELAAQTLKKSFSGKKGHVLFRPTVSQQQSCPTCSTSLLNGHFKVTYDVSRDKLCDLLVANNHFAHFFAPQNLTNMNKNVVFVLDLSGSMRGQKVKQTKEALLKLLGDMQPGDYFDLVLFGTRVQSWKGSLVQASEANLQAAQDFVRGFSLDEATNLNGGLLRGLELLNQVQESLPELSNHASLLLMLTDGDPTEGVTDRSQLLKNVRNALRGRFPLYNLGFGHNVDFNFLEVMSMENNGRAQRLYEDHDATQQLQGFYSQVAKPLLVDVDLQYPQDAVLALTQNHHKQYYEGSELVVAGRLADNKQSSFKADVQAHGEGQEFSLTCLVDEEEMKKLLRERGHMLENHVERLWAYLTLQELLAKRMKVDREERANLSSQALQMSLDYGFVTPLTSMSLRGMADQDGLKPTLDKPSEDSPPLEMLGPRRTFVLSALQPSPTHSSSNTQRLPDRVTGVDTDPHFLLHVPQKEDTLCFNLNEEPGVLLSLVQDPNTGFSVNGQLLGNKARSPGQHDGTYFGRLGLANPATDFQLEVTPQNLTLNPGFGGPVFSWRDQAVLRQDGVVVTLNKKRNLVVSVDDGGTFEVVLHRVWKGSSVHQDFLGFYVLDSHRMSARTHGLLGQFFHPLGFEVSDLHPGSDPTKPDATMVVRNRRLTVTRGLQKDYSKDPWHGAEVSCWFLHNNGAGLLDGAYTDYLVPDLF
>sp|P19827-2|ITIH1_HUMAN Isoform 2 of Inter-alpha-trypsin inhibitor heavy chain H1 OS=Homo sapiens OX=9606 GN=ITIH1
MEQFTLHLTVNPQSKVTFQLTYEEVLKRNHMQYELVLKVKPKQLVHHFELDVDLFEPQGLSKLDAQASFLPKELAAQTLKKSFSGKKGHVLFRPTVSQQQSCPTCSTSLLNGHFKVTYDVSRDKLCDLLVANNHFAHFFAPQNLTNMNKNVVFVLDLSGSMRGQKVKQTKEALLKLLGDMQPGDYFDLVLFGTRVQSWKGSLVQASEANLQAAQDFVRGFSLDEATNLNGGLLRGLELLNQVQESLPELSNHASLLLMLTDGDPTEGVTDRSQLLKNVRNALRGRFPLYNLGFGHNVDFNFLEVMSMENNGRAQRLYEDHDATQQLQGFYSQVAKPLLVDVDLQYPQDAVLALTQNHHKQYYEGSELVVAGRLADNKQSSFKADVQAHGEGQEFSLTCLVDEEEMKKLLRERGHMLENHVERLWAYLTLQELLAKRMKVDREERANLSSQALQMSLDYGFVTPLTSMSLRGMADQDGLKPTLDKPSEDSPPLEMLGPRRTFVLSALQPSPTHSSSNTQRLPDRVTGVDTDPHFLLHVPQKEDTLCFNLNEEPGVLLSLVQDPNTGFSVNGQLLGNKARSPGQHDGTYFGRLGLANPATDFQLEVTPQNLTLNPGFGGPVFSWRDQAVLRQDGVVVTLNKKRNLVVSVDDGGTFEVVLHRVWKGSSVHQDFLGFYVLDSHRMSARTHGLLGQFFHPLGFEVSDLHPGSDPTKPDATMVVRNRRLTVTRGLQKDYSKDPWHGAEVSCWFLHNNGAGLLDGAYTDYLVPDLF
>sp|P19827-3|ITIH1_HUMAN Isoform 3 of Inter-alpha-trypsin inhibitor heavy chain H1 OS=Homo sapiens OX=9606 GN=ITIH1
MNKNVVFVLDLSGSMRGQKVKQTKEALLKLLGDMQPGDYFDLVLFGTRVQSWKGSLVQASEANLQAAQDFVRGFSLDEATNLNGGLLRGLELLNQVQESLPELSNHASLLLMLTDGDPTEGVTDRSQLLKNVRNALRGRFPLYNLGFGHNVDFNFLEVMSMENNGRAQRLYEDHDATQQLQGFYSQVAKPLLVDVDLQYPQDAVLALTQNHHKQYYEGSELVVAGRLADNKQSSFKADVQAHGEGQEFSLTCLVDEEEMKKLLRERGHMLENHVERLWAYLTLQELLAKRMKVDREERANLSSQALQMSLDYGFVTPLTSMSLRGMADQDGLKPTLDKPSEDSPPLEMLGPRRTFVLSALQPSPTHSSSNTQRLPDRVTGVDTDPHFLLHVPQKEDTLCFNLNEEPGVLLSLVQDPNTGFSVNGQLLGNKARSPGQHDGTYFGRLGLANPATDFQLEVTPQNLTLNPGFGGPVFSWRDQAVLRQDGVVVTLNKKRNLVVSVDDGGTFEVVLHRVWKGSSVHQDFLGFYVLDSHRMSARTHGLLGQFFHPLGFEVSDLHPGSDPTKPDATMVVRNRRLTVTRGLQKDYSKDPWHGAEVSCWFLHNNGAGLLDGAYTDYLVPDLF
>sp|Q9UIJ7|KAD3_HUMAN GTP:AMP phosphotransferase AK3, mitochondrial OS=Homo sapiens OX=9606 GN=AK3 PE=1 SV=4
MGASARLLRAVLMGAPGSGKGTVSSRLTTHFELKHLSSGDLLRDNMLRGTELGVLAKAFLDQGKLLPDDVMTRLALHELKNLTQYSWLLDGFPRTLPQAEALDRAYQLDTVLNLNVPFEVLKQRLTARWLHPASGRVYNLEFNPPKTVGLDDLTGEPLLQREDDKPETVLKRLKAYEDQTKPVLEYYQKKGVLETFSGTETNKLWPYVYAFLQTKVPQRSQKASVTP
>sp|Q9UIJ7-2|KAD3_HUMAN Isoform 2 of GTP:AMP phosphotransferase AK3, mitochondrial OS=Homo sapiens OX=9606 GN=AK3
MTRLALHELKNLTQYSWLLDGFPRTLPQAEALDRAYQLDTVLNLNVPFEVLKQRLTARWLHPASGRVYNLEFNPPKTVGLDDLTGEPLLQREDDKPETVLKRLKAYEDQTKPVLEYYQKKGVLETFSGTETNKLWPYVYAFLQTKVPQRSQKASVTP
>sp|Q9UIJ7-3|KAD3_HUMAN Isoform 3 of GTP:AMP phosphotransferase AK3, mitochondrial OS=Homo sapiens OX=9606 GN=AK3
MGASARLLRAVLMGAPGSGKGTVSSRLTTHFELKHLSSGDLLRDNMLRGTGFPRTLPQAEALDRAYQLDTVLNLNVPFEVLKQRLTARWLHPASGRVYNLEFNPPKTVGLDDLTGEPLLQREDDKPETVLKRLKAYEDQTKPVLEYYQKKGVLETFSGTETNKLWPYVYAFLQTKVPQRSQKASVTP
>sp|Q7RTS7|K2C74_HUMAN Keratin, type II cytoskeletal 74 OS=Homo sapiens OX=9606 GN=KRT74 PE=1 SV=2
MSRQLNLKSSGDKGNFSVHSAVVPRKAVGSLASYCAAGRGAGAGFGSRSLYSLGGNRRLSFNVAGGGVRAGGYGFRPGSGYGGGRASGFAGSMFGSVALGPACLSVCPPGGLHQVTVNKSLLAPLNVELDPELQKVRAQEREQLKVLNDKFASFLDKVRFLEQQNQVLETKWELLQQLDLNNCKKNLEPLLEGYLSNLRKQLETLSGDRVRLDSELRSMRDLVEDYKKRYEVELNRRTTAENEFVVLKKDADAAYAVKVELQAKVDSLDKELKFLKCLYDAELAQLQTHASETSVLLSMDNNRDLDLDSLLAEVRMHYEELALKSKAEAEALYQTKLQELQLAASRHGDDLKHTRSEMVELNRLLQRLRCELGNVKKQRASLETALADAEQRGDNALKDAQAKLDELEGALHQAKEELARMLREYQELMSLKLALDMELATYRKLLEGEECRMSGENPSSVSLSVLSSSSYSYHHPSSAGVDLGASAVAGSSGSTQSGQTKTTEARGGDLKDTQGKSTPASLPARKATR
>sp|Q14641|INSL4_HUMAN Early placenta insulin-like peptide OS=Homo sapiens OX=9606 GN=INSL4 PE=1 SV=1
MASLFRSYLPALWLLLSQLLRESLAAELRGCGPRFGKHLLSYCPMPEKTFTTTPGGWLLESGRPKEMVSTSNNKDGQALGTTSEFLPNLSPELKKPLSEGQPSLKKLLLSRKKRSGRHRFDPFCCEVLCDDGTSVKLCT
>sp|Q9Y4A0|JERKL_HUMAN Jerky protein homolog-like OS=Homo sapiens OX=9606 GN=JRKL PE=2 SV=2
MSGKRKRVVLTLKDKLDLLKKLEDGGSSKQLAVLYGLGETTVRDLRKNKEKLLTYASSSDSTSLLAKRKSMKPSMYEELDRAMLEWFNQQRAKGNPLSGPLCAKRAEFFFYALGMDGDFNPSAGWLTRFKQRHSLRELNLRNERLNGDETAVEDFCNNFRDFLERENLQPEQLYNADETGLFWKCLPSRLSVLKGKCTVPGHKSLEERVTLMCCANATGLHKLKLCVVGKAKKPRSFKSTDTLNLPVSYFSQKGAWMDLSLFRQWFDKLFVPQVREYLRSKGLQEKAVLLLDNSPTHPNENVLRSDDGQLFAKYLPPNVASLLQPSDQGVLATMKRNYRAGLLQNNLEEGNDLKSFWKKLTLLDALYELAMAWNLVKPVTLSRAWKKLLPMVEEKESLDFDVEDLSVATVAALLQHTKGLENVTTENLEKWLEVDSTEPGYEVLTDSELLRRAQGQADESSENEEEELELLPEKHLNHAAALQWTENLLDYLEQQGDMLLPDRLVLRKLRATLRNKQKMTKSSQ
>sp|Q5T752|LCE1D_HUMAN Late cornified envelope protein 1D OS=Homo sapiens OX=9606 GN=LCE1D PE=1 SV=1
MSCQQSQQQCQPPPKCTPKCTPKCPAPKCPPKCPPVSSCCSVSSGGCCGSSSGGGCGSNSGGCCSSGGGGCCLSHHRRHRSHRRRPQSSDCCSQPSGGSSCCGGGSSQHSGGCC
>sp|O00292|LFTY2_HUMAN Left-right determination factor 2 OS=Homo sapiens OX=9606 GN=LEFTY2 PE=1 SV=2
MWPLWLCWALWVLPLAGPGAALTEEQLLGSLLRQLQLSEVPVLDRADMEKLVLPAHVRAQYVVLLRRSHGDRSRGKRFSQSFREVAGRFLASEASTHLLVFGMEQRLPPNSELVQAVLRLFQEPVPKAALHRHGRLSPRSAQARVTVEWLRVRDDGSNRTSLLDSRLVSVHESGWKAFDVTEAVNFWQQLSRPRQPLLLQVSVQREHLGPLASGAHKLVRFASQGAPAGLGEPQLELHTLDLRDYGAQGDCDPEAPMTEGTRCCRQEMYLDLQGMKWAKNWVLEPPGFLAYECVGTCQQPPEALAFNWPFLGPRQCLASETASLPMLVSLKEGGRTRPQVVSLPNMRVQKCSCASDGALVPRRLQP
>sp|O00292-2|LFTY2_HUMAN Isoform 2 of Left-right determination factor 2 OS=Homo sapiens OX=9606 GN=LEFTY2
MWPLWLCWALWVLPLAGPGAALTEEQLLGSLLRQLQLSEVPVLDRADMEKLVLPAHVRAQYVVLLRRSHGDRSRGKRFSQSFREVAGRFLASEAALHRHGRLSPRSAQARVTVEWLRVRDDGSNRTSLLDSRLVSVHESGWKAFDVTEAVNFWQQLSRPRQPLLLQVSVQREHLGPLASGAHKLVRFASQGAPAGLGEPQLELHTLDLRDYGAQGDCDPEAPMTEGTRCCRQEMYLDLQGMKWAKNWVLEPPGFLAYECVGTCQQPPEALAFNWPFLGPRQCLASETASLPMLVSLKEGGRTRPQVVSLPNMRVQKCSCASDGALVPRRLQP
>sp|Q9P244|LRFN1_HUMAN Leucine-rich repeat and fibronectin type III domain-containing protein 1 OS=Homo sapiens OX=9606 GN=LRFN1 PE=1 SV=2
MAPGPFSSALLSPPPAALPFLLLLWAGASRGQPCPGRCLCQNVAPTLTMLCAKTGLLFVPPALDRRVVELRLTDNFLAAVRRRDFANMTSLVHLTLSRNTLGQVAAGAFADLRALRALHLDSNRLAEVRGDQLRGLGNLRHLLLGNNQLRRVESAAFDAFLSTVEDLDLSYNNLEALPWEAVGQMVNLNTLTLDHNLLDHLAEGTFVQLHKLVRLDMTSNRLHKLPPDGLFLRSQGTGPKPPTPLTVSFGGNPLHCNCELLWLRRLTREDDLETCATPEHLTDRYFWSLPEEEFLCEPPLLTRQAGGRALVVEGQAVSLRCRAVGDPEPVVHWVAPDGRLLGNSSRTRVRGDGTLDVTLTTLRDSGTFTCLASNAAGEATAPVEVCVVPLPLMAPPPAAPPPLTEPGSSDLATPGRPGANDSAAERRLVAAELTSNSVLLRWPAQRPVPGLRMYQVQYNSSVDDSLVYRMLPSTSQTFLVNDLAAGRAYDLCVLAVYDDGATALPATRVVGCVQFTTAGDPAPCRPLRAHFLGGTMLLALGGVLVASVLVFLVLLMLRYKVYGDGDSRRVKGSRSLPRVSHVCSQTNGAGTGAAQAPALPAQDHYEALREVESQAAPAVAVEAKAMEAETASAEPEVVLGRSLGGSATSLCLLPSEETSGEESRAAVGPRRSRSGALEPPTSAPPTLALVPGGAAARPRPQQRYSFDGDYGALFQSHSYPRRARRTKRHRSTPHLDGAGGGAAGEDGDLGLGSARACLAFTSTEWMLESTV
>sp|Q6UWN0|LYPD4_HUMAN Ly6/PLAUR domain-containing protein 4 OS=Homo sapiens OX=9606 GN=LYPD4 PE=2 SV=2
MGPQHLRLVQLFCLLGALSTLPRAGALLCYEATASRFRAVAFHNWKWLLMRNMVCKLQEGCEETLVFLETGTARGVVGFKGCSSSSSYPAQLSYLVSPPGVSLASYSRVCRSYLCNNLTNLEPFVKLKASTPKSLTSASCSCPTCVGEHMKDCLPNFVTTNSCPLAASTCYSSTLKFQAGFLNTTFLLMGCAREHNQLLADFHHLGSLKVTEVLNLLEKSQLVGAASSRQDPAWGVVLGLLFAFRD
>sp|Q6UWN0-2|LYPD4_HUMAN Isoform 2 of Ly6/PLAUR domain-containing protein 4 OS=Homo sapiens OX=9606 GN=LYPD4
MGPQHLRLVQLFCLLGALSTLPRMSCGAGCYKTQKGTARGVVGFKGCSSSSSYPAQLSYLVSPPGVSLASYSRVCRSYLCNNLTNLEPFVKLKASTPKSLTSASCSCPTCVGEHMKDCLPNFVTTNSCPLAASTCYSSTLKFQAGFLNTTFLLMGCAREHNQLLADFHHLGSLKVTEVLNLLEKSQLVGAASSRQDPAWGVVLGLLFAFRD
>sp|Q5T7N2|LITD1_HUMAN LINE-1 type transposase domain-containing protein 1 OS=Homo sapiens OX=9606 GN=L1TD1 PE=1 SV=1
MSDVSTSVQSKFARLAKKKENLTYMKREQLTETDKDLAPVLDLKCKDVSALMNKFKVLMELQDLMFEEMRETLKNDLKAVLGGKATLPEVKNSENSSSRTEFQQLLNLALQKTGMVGKLEGENSKLGDDNENLTFKLEVNELSGKLDNTNEYNSNDGKKLPQGESRSYEVMGSMEETLCNLDDRDGNRNVHLEFTERESRKDGEDEFVKEMREERKFQKLKNKEEVLKASREEKVLMDEGAVLTLVADLSSATLDLSKQWSNVFNLLRENDFEPKFLCEVKLAFKCDGELKTFSDLQSLRKFASQKSSVKELLKDVLPQKEELNQGGRKYGLQEKRDKTLLDSKHRAGELTSDGLSFLFLKEVKVAKPEEMKNLETQEEEFSELEELDEEASGMEDDEDTSGLEEEEEEPSGLEEEEEEEASGLEEDEASGLEEEEEQTSEQDSTFQGHTLVDAKHEVELTSDGMETTFLDSVEDSESEEEEEGKSSETGKVKTTSLTEKKASRRQKELPFSYLVGDSGKKKLVKHQVVHKTQEEEETAVPTSQGTGTPCLTLCLASPSKSLEMSHDEHKKHSHTNLSLSTGVTKLKKTEEKKHRTLHTEELTSKEADLTEETEENLRSSVLNSLRELKEELGNLKSSHSGVLELENSVDDLSSRMDLLEERLDSLEDQLEEFSKDTMQMTKQLLSKERQRDLEERSRSCNLRLLGLPEKESYENRAEDLLKELLDENFAELKKGSSLELVSACRVPSKLDEKRLTPRHLLVKFWNSSDKEKLLRASRERRELTYQGTRLRLTADLSLDTLDARSKWSNVFKVLLEKGFNPRLLYPAKMAFDFRGKTKVFLSLEEFRDYVLHMPTLRELLGNNLP
>sp|P09960|LKHA4_HUMAN Leukotriene A-4 hydrolase OS=Homo sapiens OX=9606 GN=LTA4H PE=1 SV=2
MPELVDTCSLASPASVCRTKHLHLRCSVDFTRRTLTGTAALTVQSQEDNLRSLVLDTKDLTLEKVVLNGQEVKYALGERQSYKGSPMELSLPLALSKNQELVLELSFETSPKSSALQWLTPEQTSGKEHPYLFSQCQALHCRALLPCQDTPSVKLTYTAEVSVPKELVALMSALRDGETPDPEDPSRKLYKFLQKVPLPCYLLALVVGALESRQLGPRTLVWSEKEQVEKSAYEFSETESMLKLAEDLGGPYVWGQYDLLVLPPSFPYGGMENPCLTFVTPTLLAGDKSLSNVLAHELSHSWTGNLVTNKTWDHFWLNEGHTVYLERHLCGRLFGEKFRHFNALGGWGELQNSVKTFGETHPFTKLVVDLTDLDPDVAYSSVPYEKGFALLFYLEQLLGGPELFLGFLKAYVEKFSYKSLTTDDWKDFLYSYFKDKVDVLNQVDWNAWLYSPGLPPLKPNYDMTLTNACLALSQRWLTAKEDDLNSFNATDLKDLSSHQLNEFLAQTLQRAPLPLGHLKRMQEVYNFNALNNSELRFRWLRLCLQSKWEDALPLALKMATEQGRMKFTRPLFKDLAAFDKSHDQAVRTYQEHKASMHPVTAMLVGKDLKVD
>sp|P09960-2|LKHA4_HUMAN Isoform 2 of Leukotriene A-4 hydrolase OS=Homo sapiens OX=9606 GN=LTA4H
MPELVDTCSLASPASVCRTKHLHLRCSVDFTRRTLTGTAALTVQSQEDNLRSLVLDTKDLTLEKVVLNGQEVKYALGERQSYKGSPMELSLPLALSKNQELVLELSFETSPKSSALQWLTPEQTSGKEHPYLFSQCQALHCRALLPCQDTPSVKLTYTAEVSVPKELVALMSALRDGETPDPEDPSRKLYKFLQKVPLPCYLLALVVGALESRQLGPRTLVWSEKEQVEKSAYEFSETESMLKLAEDLGGPYVWGQYDLLVLPPSFPYGGMENPCLTFVTPTLLAGDKSLSNVLAHELSHSWTGNLVTNKTWDHFWLNEGHTVYLERHLCGRLFGEKFRHFNALGGWGELQNSVKTFGETHPFTKLVVDLTDLDPDVAYSSVPYEKGFALLFYLEQLLGGPELFLGFLKAYVEKFSYKSLTTDDWKDFLYSYFKDKVDVLNQVDWNAWLYSPGLPPLKPNYDMTLTNACLALSQRWLTAKEDDLNSFNATDLKDLSSHQLNEFLAQTLQRMAAALHSLQVGGRNSFGAKDGN
>sp|P09960-3|LKHA4_HUMAN Isoform 3 of Leukotriene A-4 hydrolase OS=Homo sapiens OX=9606 GN=LTA4H
MLPQRNLSKRQVPTMHLPVKTRRLLAALKVLDTKDLTLEKVVLNGQEVKYALGERQSYKGSPMELSLPLALSKNQELVLELSFETSPKSSALQWLTPEQTSGKEHPYLFSQCQALHCRALLPCQDTPSVKLTYTAEVSVPKELVALMSALRDGETPDPEDPSRKLYKFLQKVPLPCYLLALVVGALESRQLGPRTLVWSEKEQVEKSAYEFSETESMLKLAEDLGGPYVWGQYDLLVLPPSFPYGGMENPCLTFVTPTLLAGDKSLSNVLAHELSHSWTGNLVTNKTWDHFWLNEGHTVYLERHLCGRLFGEKFRHFNALGGWGELQNSVKTFGETHPFTKLVVDLTDLDPDVAYSSVPYEKGFALLFYLEQLLGGPELFLGFLKAYVEKFSYKSLTTDDWKDFLYSYFKDKVDVLNQVDWNAWLYSPGLPPLKPNYDMTLTNACLALSQRWLTAKEDDLNSFNATDLKDLSSHQLNEFLAQTLQRMAAALHSLQVGGRNSFGAKDGN
>sp|P09960-4|LKHA4_HUMAN Isoform 4 of Leukotriene A-4 hydrolase OS=Homo sapiens OX=9606 GN=LTA4H
MLPQRNLSKRQVPTMHLPVKTRRLLAALKVLDTKDLTLEKVVLNGQEVKYALGERQSYKGSPMELSLPLALSKNQELVLELSFETSPKSSALQWLTPEQTSGKEHPYLFSQCQALHCRALLPCQDTPSVKLTYTAEVSVPKELVALMSALRDGETPDPEDPSRKLYKFLQKVPLPCYLLALVVGALESRQLGPRTLVWSEKEQVEKSAYEFSETESMLKLAEDLGGPYVWGQYDLLVLPPSFPYGGMENPCLTFVTPTLLAGDKSLSNVLAHELSHSWTGNLVTNKTWDHFWLNEGHTVYLERHLCGRLFGEKFRHFNALGGWGELQNSVKTFGETHPFTKLVVDLTDLDPDVAYSSVPYEKGFALLFYLEQLLGGPELFLGFLKAYVEKFSYKSLTTDDWKDFLYSYFKDKVDVLNQVDWNAWLYSPGLPPLKPNYDMTLTNACLALSQRWLTAKEDDLNSFNATDLKDLSSHQLNEFLAQTLQRAPLPLGHLKRMQEVYNFNALNNSELRFRWLRLCLQSKWEDALPLALKMATEQGRMKFTRPLFKDLAAFDKSHDQAVRTYQEHKASMHPVTAMLVGKDLKVD
>sp|Q96JN8|NEUL4_HUMAN Neuralized-like protein 4 OS=Homo sapiens OX=9606 GN=NEURL4 PE=1 SV=2
MAAGSGGSGGSGGGPGPGPGGGGGPSGSGSGPGSNGGLGSGGELHPRTGRLVSLSACGRTARRQQPGQEFNHGLVLSREPLRDGRVFTVRLDRKVNSWSGSLELGVTALDPSVLDFPSSATGLKGGSWVVSGCSVLRDGRSVLEEYGQDLDQLGEGDRVGVERTVAGELRLWVNGRDCGVAATGLPPRVWAVVDLYGKCTQLTVLPPEPGFSPPTPLPTPPLEPLAPTEDSALAEQGTSADEAFMVSPAQARPETFPNSLESHNDFANMELSEVVSNTLLSAYNGGLLNVNLSSPPAGEGLGSSGAATSPLLTSNDALLFHEKCGTLLKLSNNNKTAERRRPLDEFNNGVVMTNRPLRDNEMFELRLDKLVDKWSGSLELGVTTHNPNSLEYPATMTNLQSGTLMMSGCGLLTNGKGTRREYCEFSLDELQEGDHLGLTRKSNSALHFFLNGLDQGVATPLTPPVVYGVVDLYGMAVKVTLVHNNNHSDRLRRNNALLRALSPEGALRRAAPAAQAEPERLLFHPNCGQKAALTHEGRTALRPHATDDFNHGVVLSSRALRDGEVFQVRLDKMVDKWAGSLELGVTTHNPAYLQLPSTMTNLRSGTWMMTGNGVMHNGTTLLDEYGHNLDRLKAGDTVGVVRREDGTLHFFVNGMTQGPAAWNVPPGVYAVVDLYGQAAQATLVDDVEVAPVPEPLPEGNNQVSPSSPSSGAGGSDLRFHQLHGSNAVLTNGGRTALRHNCRSEFNDALVLSNRALRDGELFELVLQKMVDRWSGSLEAGVTALRPEDLEFPNTMTDLDYDTWMLSGTALMQDGNTMRNNYGCDLDALGTGARLGMMRTAKGDLHYFLNGQDQGAACSGLPPGKEVYAVVDLYGQCVQVSLTNATGPMDNSLATSNTATEKSFPLHSPVAGVAHRFHSTCGKNVTLEEDGTRAVRAAGYAHGLVFSTKELRAEEVFEVKVEELDEKWAGSLRLGLTTLAPGEMGPGAGGGGPGLPPSLPELRTKTTWMVSSCEVRRDGQLQRMNYGRNLERLGVGSRVGVRRGADDTMHLLVDGEDMGPAATGLAKNVWAVLDLYGPVRGVSLVSSTRLEESEGTQPPSPSSDTGSEGEEDDEGEEHGLGGQNEVGLLPTTLEFLENHGKNLLLSNGNRTATRVASYNQGLVVLNQPLVPQLLVQVRLDFLNRQWTSSLVLGVLTCAPERLNFPASACALKRAAWLLRGRGVFHNGLKLCEKFGPNLDTCPEGTLLGLRLDSSGGLHLHVNGVDQGVAVPDVPQPCHALVDLYGQCEQVTLVNPEPGAASGKSAGTQGDMEKADMVDGLKESVCWGPPPAASPLKSCEYHALCSRFQELLLLPEDYFMPPPKRSLCYCESCRKLRGDEAHRRRGEPPREYALPFGWCRFNLRVNPRLEAGTLTKKWHMAYHGSNVAAVRRVLDRGELGAGTASLLSCRPLKGEPGVGFEEPGENCAPPREEQPPPVLLSPSLQYAGAETLASKVQFRDPKSQRTHQAQVAFQVCVRPGSYTPGPPSAALGEPPDPHFSPAELEWVTKEKGATLLCALLVRVE
>sp|Q96JN8-2|NEUL4_HUMAN Isoform 2 of Neuralized-like protein 4 OS=Homo sapiens OX=9606 GN=NEURL4
MAAGSGGSGGSGGGPGPGPGGGGGPSGSGSGPGSNGGLGSGGELHPRTGRLVSLSACGRTARRQQPGQEFNHGLVLSREPLRDGRVFTVRLDRKVNSWSGSLELGVTALDPSVLDFPSSATGLKGGSWVVSGCSVLRDGRSVLEEYGQDLDQLGEGDRVGVERTVAGELRLWVNGRDCGVAATGLPPRVWAVVDLYGKCTQLTVLPPEPGFSPPTPLPTPPLEPLAPTEDSALAEQGTSADEAFMVSPAQARPETFPNSLESHNDFANMELSEVVSNTLLSAYNGGLLNVNLSSPPAGEGLGSSGAATSPLLTSNDALLFHEKCGTLLKLSNNNKTAERRRPLDEFNNGVVMTNRPLRDNEMFELRLDKLVDKWSGSLELGVTTHNPNSLEYPATMTNLQSGTLMMSGCGLLTNGKGTRREYCEFSLDELQEGDHLGLTRKSNSALHFFLNGLDQGVATPLTPPVVYGVVDLYGMAVKVTLVHNNNHSDRLRRNNALLRALSPEGALRRAAPAAQAEPERLLFHPNCGQKAALTHEGRTALRPHATDDFNHGVVLSSRALRDGEVFQVRLDKMVDKWAGSLELGVTTHNPAYLQLPSTMTNLRSGTWMMTGNGVMHNGTTLLDEYGHNLDRLKAGDTVGVVRREDGTLHFFVNGMTQGPAAWNVPPGVYAVVDLYGQAAQATLVDDVEVAPVPEPLPEGNNQVSPSSPSSGAGGSDLRFHQLHGSNAVLTNGGRTALRHNCRSEFNDALVLSNRALRDGELFELVLQKMVDRWSGSLEAGVTALRPEDLEFPNTMTDLDYDTWMLSGTALMQDGNTMRNNYGCDLDALGTGARLGMMRTAKGDLHYFLNGQDQGAACSGLPPEVYAVVDLYGQCVQVSLTNATGPMDNSLATSNTATEKSFPLHSPVAGVAHRFHSTCGKNVTLEEDGTRAVRAAGYAHGLVFSTKELRAEEVFEVKVEELDEKWAGSLRLGLTTLAPGEMGPGAGGGGPGLPPSLPELRTKTTWMVSSCEVRRDGQLQRMNYGRNLERLGVGSRVGVRRGADDTMHLLVDGEDMGPAATGLAKNVWAVLDLYGPVRGVSLVSSTRLEESEGTQPPSPSSDTGSEGEEDDEGEEHGLGGQNEVGLLPTTLEFLENHGKNLLLSNGNRTATRVASYNQGLVVLNQPLVPQLLVQVRLDFLNRQWTSSLVLGVLTCAPERLNFPASACALKRAAWLLRGRGVFHNGLKLCEKFGPNLDTCPEGTLLGLRLDSSGGLHLHVNGVDQGVAVPDVPQPCHALVDLYGQCEQVTLVNPEPGAASGKSAGTQGDMEKADMVDGLKESVCWGPPPAASPLKSCEYHALCSRFQELLLLPEDYFMPPPKRSLCYCESCRKLRGDEAHRRRGEPPREYALPFGWCRFNLRVNPRLEAGTLTKKWHMAYHGSNVAAVRRVLDRGELGAGTASLLSCRPLKGEPGVGFEEPGENCAPPREEQPPPVLLSPSLQYAGAETLASKVQFRDPKSQRTHQAQVAFQVCVRPGSYTPGPPSAALGEPPDPHFSPAELEWVTKEKGATLLCALLVRVE
>sp|Q96L73|NSD1_HUMAN Histone-lysine N-methyltransferase, H3 lysine-36 specific OS=Homo sapiens OX=9606 GN=NSD1 PE=1 SV=1
MDQTCELPRRNCLLPFSNPVNLDAPEDKDSPFGNGQSNFSEPLNGCTMQLSTVSGTSQNAYGQDSPSCYLPLRRLQDLASMLNVEYLNGSADGSESFQDPEKSDSRAQTPLVCTSLSPGGPTALAMKQEPSCNNSPELQVKVTKTLKNGFLHFENFTCVDDADVDSEMDPEQPVTEDESLEELFEETQTNATCNYETKSENGVKVAMGSEQDSTPESRHGAVKSPFLPLAPQTETQKNKQRNEVDGSNEKAALLPAPFSLGDTNLTLEEQLNSLNLSFQDDPDSSTSTLGNMLELPGTSSSSTSQELPFCQPKKKSTPLKYEVGDLLWAKFKRRPWWPCRLCSDPLLNTHSKMKVSNRRPYRQYYVEAFGDPSERAWVAGKALVMFEGRHQFEELPVLRRRGKQKEKGYRHKVPQKLLSKWEASVGLAEQYDVPKGSKNRKCLPGSLKLDSEEDMPFEDCTNDPESEHDLLLNGCLKSLAFDSEHSADEKEKPCAKSRARKSSDNPKRTSVKKGHLQFEAHKDERRGKLPENLGLNFLSGDLSDTQASNELSRLANSLTGSNTAPGSFLFSSCGKNTAKKEFETSNGDSLLGLPEGALLSKCSREKNKPQRSLVCGSKVKLCYLGAGDEEKRSDSLSLCTTSDDGSSDLDPLEHSSESDNSVLELPDAFDRTENMLSMQKNEKLKYSRFAATNTRVKAKQKPLLSNSHTDHLMGCTKSAEPGTETSQVNLSDLKASTLVHKPQSDFTNDALSPKFNLSSSLSSENSLLKGGAANQALLHSKSKQPKFRSLKCKHKENPVMAEPPVLNEECSLKCCSSDTKGSPLASLSKSGKVDGLKLLNNMHEKTRDSSDLETAVVKHVLSELKELSYRSLGEDVSDSGTSKPSKPLLFSSASSQNHLPLEPDYKFSTLLMMLKDMHDSKTKEQRLMTAQNLVSYRSPGRGDCSTNSPVGVSKVLVSGGSTHNSEKKGDGTQNSANPSPSGGDSALSGELSASLPGLLSDKRDLPASGKSRSDCVTRRNCGRSKPSSKLRDAFSAQMVKNTVNRKALKTERKRKLNQLPSVTLDAVLQGDRERGGSLRGGAEDPSKEDPLQLMGHLTSEDGDHFSDVHFDSKVKQSDPGKLSEKGLSFENGKGPELDSVMNSENDELNGVNQVVPKKRWQRLNQRRTKPRKRMNRFKEKENSECAFRVLLPSDPVQEGRDEFPEHRTPSASLLEEPLTEQNHADCLDSAGPRLNVCDKSSASLGDMEKEPGLPSLTPQAELPEPAVRSEKKRLRKPSKWLLEYTEEYDQLFAPKKKQKKVQEQVHKVSSRCEEESLLARGRSSAQNKQVDENSLLSTKEEPPVLEREAPFLEGPLAQSELGGGHAELPQLTLSVPVAPEVSPRPALESEELLVKTPGNYESKRQRKPTKKLLESNDLDPGFMPKKGDLGLSKKCYEAGHLENGLTESCATSYSKDFGGGTTKLFDKPRKRKRQRHAAAKMQCKKVKNDDSSKELPGSEGELMPHRTATSPKETVEEGVEHDPGMPASKKMQGERGGGAALKENVCQNCEKLGELLLCEAQCCGAFHLECLGLTEMPRGKFLCNECRTGLHTCFVCKQSGEDVKRCLLPLCGKFYHEECVQKYPPTVMQNKGFRCSLHLCLTCHAANPANVSASKGRLMRCVRCPVAYHANDFCLAAGSKLLASNSLLCPNHFTPRRGCRNHEHVNVSWCFVCSEGGSLLCCDSCPAAFHRECLNLDLPEGNWYCNDCKAGKKPHYRELVWVKVGRYRWWPAELCHPRAVPSNLDKMRHDVGEFPVLFFGSNDYLWTHQARVFPYMEGDVSSKDKMGKGVDGTYKKALQEAAARFEELKAQKELRQLQEDRKNDKKPPPYKHLKVNRPLGRVQLFTADLSELPRCNCKATDENPCGLDSECLNRMLLYECHPTVCPAGGRCQNQCFSKRQYPEVELFRTLQRGWGLRTKTDLKKGEFVNEYVGELLDEEECRARLRYAQEHDLTNFYMLTLDKDRLLDAGPKGNYARFMNHCCQPNCETQKWSVNGDTRVGLFALSDLKAGTELTFNYNLECLGNGKTVCKCGAPNCSGFLGVRPKNQPLATEEKSKKFKKKQQGKRRTQGELTKEREDECFSCGDAGQLVSCKKPGCPKVYHADCLNLTKRPAGKWECPWHQCDLCGKEAASFCEMCPSSFCKQHREGMLFLSKLDGRLSCTEHDPCGPNPLEPGELREYVPPPVPLPPGPSTHLAEQSTGMAAQAPKMSDKPPADTNQMLSLSKKALAGTCQRPLLPERPLERTDSRPQPLDKVRDLAGSGTKSQSLVSSQRPLDRPPAVAGPRPQLSDKPSPVTSPSSSPSVRSQPLERPLGTADPRLDKSLGAASPRPQSLEKTSVPTGLRLPPPDRLLLTSSPKPQTSDRPTDKPHASLSQRLPPPEKVLSAVVQTLVAKEKALRPVDQNTQSKNRAALVMDLLDLTPRQKERAASPHQVTPQADEKMPVLESSSWPASKGLGHMPRAVEKGCVSDPLQTSGKAAAPSEDPWQAVKSLTQARLLSQPPAKAFLYEPTTQASGRASAGAEQTPGPLSQSPGLVKQAKQMVGGQQLPALAAKSGQSFRSLGKAPASLPTEEKKLVTTEQSPWALGKASSRAGLWPLVAGQTLAQSCWSAGSTQTLAQTCWSLGRGQDPKPEQNTLPALNQAPSSHKCAESEQK
>sp|Q96L73-2|NSD1_HUMAN Isoform 2 of Histone-lysine N-methyltransferase, H3 lysine-36 specific OS=Homo sapiens OX=9606 GN=NSD1
MPLKTRTALSDDPDSSTSTLGNMLELPGTSSSSTSQELPFCQPKKKSTPLKYEVGDLLWAKFKRRPWWPCRLCSDPLLNTHSKMKVSNRRPYRQYYVEAFGDPSERAWVAGKALVMFEGRHQFEELPVLRRRGKQKEKGYRHKVPQKLLSKWEASVGLAEQYDVPKGSKNRKCLPGSLKLDSEEDMPFEDCTNDPESEHDLLLNGCLKSLAFDSEHSADEKEKPCAKSRARKSSDNPKRTSVKKGHLQFEAHKDERRGKLPENLGLNFLSGDLSDTQASNELSRLANSLTGSNTAPGSFLFSSCGKNTAKKEFETSNGDSLLGLPEGALLSKCSREKNKPQRSLVCGSKVKLCYLGAGDEEKRSDSLSLCTTSDDGSSDLDPLEHSSESDNSVLELPDAFDRTENMLSMQKNEKLKYSRFAATNTRVKAKQKPLLSNSHTDHLMGCTKSAEPGTETSQVNLSDLKASTLVHKPQSDFTNDALSPKFNLSSSLSSENSLLKGGAANQALLHSKSKQPKFRSLKCKHKENPVMAEPPVLNEECSLKCCSSDTKGSPLASLSKSGKVDGLKLLNNMHEKTRDSSDLETAVVKHVLSELKELSYRSLGEDVSDSGTSKPSKPLLFSSASSQNHLPLEPDYKFSTLLMMLKDMHDSKTKEQRLMTAQNLVSYRSPGRGDCSTNSPVGVSKVLVSGGSTHNSEKKGDGTQNSANPSPSGGDSALSGELSASLPGLLSDKRDLPASGKSRSDCVTRRNCGRSKPSSKLRDAFSAQMVKNTVNRKALKTERKRKLNQLPSVTLDAVLQGDRERGGSLRGGAEDPSKEDPLQLMGHLTSEDGDHFSDVHFDSKVKQSDPGKLSEKGLSFENGKGPELDSVMNSENDELNGVNQVVPKKRWQRLNQRRTKPRKRMNRFKEKENSECAFRVLLPSDPVQEGRDEFPEHRTPSASLLEEPLTEQNHADCLDSAGPRLNVCDKSSASLGDMEKEPGLPSLTPQAELPEPAVRSEKKRLRKPSKWLLEYTEEYDQLFAPKKKQKKVQEQVHKVSSRCEEESLLARGRSSAQNKQVDENSLLSTKEEPPVLEREAPFLEGPLAQSELGGGHAELPQLTLSVPVAPEVSPRPALESEELLVKTPGNYESKRQRKPTKKLLESNDLDPGFMPKKGDLGLSKKCYEAGHLENGLTESCATSYSKDFGGGTTKLFDKPRKRKRQRHAAAKMQCKKVKNDDSSKELPGSEGELMPHRTATSPKETVEEGVEHDPGMPASKKMQGERGGGAALKENVCQNCEKLGELLLCEAQCCGAFHLECLGLTEMPRGKFLCNECRTGLHTCFVCKQSGEDVKRCLLPLCGKFYHEECVQKYPPTVMQNKGFRCSLHLCLTCHAANPANVSASKGRLMRCVRCPVAYHANDFCLAAGSKLLASNSLLCPNHFTPRRGCRNHEHVNVSWCFVCSEGGSLLCCDSCPAAFHRECLNLDLPEGNWYCNDCKAGKKPHYRELVWVKVGRYRWWPAELCHPRAVPSNLDKMRHDVGEFPVLFFGSNDYLWTHQARVFPYMEGDVSSKDKMGKGVDGTYKKALQEAAARFEELKAQKELRQLQEDRKNDKKPPPYKHLKVNRPLGRVQLFTADLSELPRCNCKATDENPCGLDSECLNRMLLYECHPTVCPAGGRCQNQCFSKRQYPEVELFRTLQRGWGLRTKTDLKKGEFVNEYVGELLDEEECRARLRYAQEHDLTNFYMLTLDKDRLLDAGPKGNYARFMNHCCQPNCETQKWSVNGDTRVGLFALSDLKAGTELTFNYNLECLGNGKTVCKCGAPNCSGFLGVRPKNQPLATEEKSKKFKKKQQGKRRTQGELTKEREDECFSCGDAGQLVSCKKPGCPKVYHADCLNLTKRPAGKWECPWHQCDLCGKEAASFCEMCPSSFCKQHREGMLFLSKLDGRLSCTEHDPCGPNPLEPGELREYVPPPVPLPPGPSTHLAEQSTGMAAQAPKMSDKPPADTNQMLSLSKKALAGTCQRPLLPERPLERTDSRPQPLDKVRDLAGSGTKSQSLVSSQRPLDRPPAVAGPRPQLSDKPSPVTSPSSSPSVRSQPLERPLGTADPRLDKSLGAASPRPQSLEKTSVPTGLRLPPPDRLLLTSSPKPQTSDRPTDKPHASLSQRLPPPEKVLSAVVQTLVAKEKALRPVDQNTQSKNRAALVMDLLDLTPRQKERAASPHQVTPQADEKMPVLESSSWPASKGLGHMPRAVEKGCVSDPLQTSGKAAAPSEDPWQAVKSLTQARLLSQPPAKAFLYEPTTQASGRASAGAEQTPGPLSQSPGLVKQAKQMVGGQQLPALAAKSGQSFRSLGKAPASLPTEEKKLVTTEQSPWALGKASSRAGLWPLVAGQTLAQSCWSAGSTQTLAQTCWSLGRGQDPKPEQNTLPALNQAPSSHKCAESEQK
>sp|Q96L73-3|NSD1_HUMAN Isoform 3 of Histone-lysine N-methyltransferase, H3 lysine-36 specific OS=Homo sapiens OX=9606 GN=NSD1
MDQTCELPRRNCLLPFSNPVNLDAPEDKDSPFGNGQSNFSEPLNGCTMQLSTVSGTSQNAYGQDSPSCYLPLRRLQDLASMLNVEYLNGSADGSESFQDPEKSDSRAQTPLVCTSLSPGGPTALAMKQEPSCNNSPELQVKVTKTLKNGFLHFENFTCVDDADVDSEMDPEQPVTEDESLEELFEETQTNATCNYETKSENGVKVAMGSEQDSTPESRHGAVKSPFLPLAPQTETQKNKQRNEVDGSNEKAALLPAPFSLGDTNLTLEEQLNSLNLSFQDDPDSSTSTLGNMLELPGTSSSSTSQELPFVPQKLLSKWEASVGLAEQYDVPKGSKNRKCLPGSLKLDSEEDMPFEDCTNDPESEHDLLLNGCLKSLAFDSEHSADEKEKPCAKSRARKSSDNPKRTSVKKGHLQFEAHKDERRGKLPENLGLNFLSGDLSDTQASNELSRLANSLTGSNTAPGSFLFSSCGKNTAKKEFETSNGDSLLGLPEGALLSKCSREKNKPQRSLVCGSKVKLCYLGAGDEEKRSDSLSLCTTSDDGSSDLDPLEHSSESDNSVLELPDAFDRTENMLSMQKNEKLKYSRFAATNTRVKAKQKPLLSNSHTDHLMGCTKSAEPGTETSQVNLSDLKASTLVHKPQSDFTNDALSPKFNLSSSLSSENSLLKGGAANQALLHSKSKQPKFRSLKCKHKENPVMAEPPVLNEECSLKCCSSDTKGSPLASLSKSGKVDGLKLLNNMHEKTRDSSDLETAVVKHVLSELKELSYRSLGEDVSDSGTSKPSKPLLFSSASSQNHLPLEPDYKFSTLLMMLKDMHDSKTKEQRLMTAQNLVSYRSPGRGDCSTNSPVGVSKVLVSGGSTHNSEKKGDGTQNSANPSPSGGDSALSGELSASLPGLLSDKRDLPASGKSRSDCVTRRNCGRSKPSSKLRDAFSAQMVKNTVNRKALKTERKRKLNQLPSVTLDAVLQGDRERGGSLRGGAEDPSKEDPLQLMGHLTSEDGDHFSDVHFDSKVKQSDPGKLSEKGLSFENGKGPELDSVMNSENDELNGVNQVVPKKRWQRLNQRRTKPRKRMNRFKEKENSECAFRVLLPSDPVQEGRDEFPEHRTPSASLLEEPLTEQNHADCLDSAGPRLNVCDKSSASLGDMEKEPGLPSLTPQAELPEPAVRSEKKRLRKPSKWLLEYTEEYDQLFAPKKKQKKVQEQVHKVSSRCEEESLLARGRSSAQNKQVDENSLLSTKEEPPVLEREAPFLEGPLAQSELGGGHAELPQLTLSVPVAPEVSPRPALESEELLVKTPGNYESKRQRKPTKKLLESNDLDPGFMPKKGDLGLSKKCYEAGHLENGLTESCATSYSKDFGGGTTKLFDKPRKRKRQRHAAAKMQCKKVKNDDSSKELPGSEGELMPHRTATSPKETVEEGVEHDPGMPASKKMQGERGGGAALKENVCQNCEKLGELLLCEAQCCGAFHLECLGLTEMPRGKFLCNECRTGLHTCFVCKQSGEDVKRCLLPLCGKFYHEECVQKYPPTVMQNKGFRCSLHLCLTCHAANPANVSASKGRLMRCVRCPVAYHANDFCLAAGSKLLASNSLLCPNHFTPRRGCRNHEHVNVSWCFVCSEGGSLLCCDSCPAAFHRECLNLDLPEGNWYCNDCKAGKKPHYRELVWVKVGRYRWWPAELCHPRAVPSNLDKMRHDVGEFPVLFFGSNDYLWTHQARVFPYMEGDVSSKDKMGKGVDGTYKKALQEAAARFEELKAQKELRQLQEDRKNDKKPPPYKHLKVNRPLGRVQLFTADLSELPRCNCKATDENPCGLDSECLNRMLLYECHPTVCPAGGRCQNQCFSKRQYPEVELFRTLQRGWGLRTKTDLKKGEFVNEYVGELLDEEECRARLRYAQEHDLTNFYMLTLDKDRLLDAGPKGNYARFMNHCCQPNCETQKWSVNGDTRVGLFALSDLKAGTELTFNYNLECLGNGKTVCKCGAPNCSGFLGVRPKNQPLATEEKSKKFKKKQQGKRRTQGELTKEREDECFSCGDAGQLVSCKKPGCPKVYHADCLNLTKRPAGKWECPWHQCDLCGKEAASFCEMCPSSFCKQHREGMLFLSKLDGRLSCTEHDPCGPNPLEPGELREYVPPPVPLPPGPSTHLAEQSTGMAAQAPKMSDKPPADTNQMLSLSKKALAGTCQRPLLPERPLERTDSRPQPLDKVRDLAGSGTKSQSLVSSQRPLDRPPAVAGPRPQLSDKPSPVTSPSSSPSVRSQPLERPLGTADPRLDKSLGAASPRPQSLEKTSVPTGLRLPPPDRLLLTSSPKPQTSDRPTDKPHASLSQRLPPPEKVLSAVVQTLVAKEKALRPVDQNTQSKNRAALVMDLLDLTPRQKERAASPHQVTPQADEKMPVLESSSWPASKGLGHMPRAVEKGCVSDPLQTSGKAAAPSEDPWQAVKSLTQARLLSQPPAKAFLYEPTTQASGRASAGAEQTPGPLSQSPGLVKQAKQMVGGQQLPALAAKSGQSFRSLGKAPASLPTEEKKLVTTEQSPWALGKASSRAGLWPLVAGQTLAQSCWSAGSTQTLAQTCWSLGRGQDPKPEQNTLPALNQAPSSHKCAESEQK
>sp|Q9H9Q4|NHEJ1_HUMAN Non-homologous end-joining factor 1 OS=Homo sapiens OX=9606 GN=NHEJ1 PE=1 SV=1
MEELEQGLLMQPWAWLQLAENSLLAKVFLTKQGYALLVSDLQQVWHEQVDTSVVSQRAKELNKRLTAPPAAFLCHLDNLLRPLLKDAAHPSEATFSCDCVADALLLRVRSELSGLPFYWNFHCMLASPSLVSQHLLRPLMGMSLALQCQVRELATLLHMKDLELQDYQESGATLLRDRLKTEPFEENSFLEQFMLEKLPEACSLGDGKPFVMNLQDLYMAVTTQEVQVGQKHQGAGDPHTSNSASLQGLDSQCVNQPEQLVSSAPTLSAPEKESTGTSGPLQRPQLSKVKRKKPRGLFS
>sp|Q9H9Q4-2|NHEJ1_HUMAN Isoform 2 of Non-homologous end-joining factor 1 OS=Homo sapiens OX=9606 GN=NHEJ1
MEELEQGLLMQPWAWLQLAENSLLAKVFLTKQGYALLVSDLQQVWHEQVDTSVVSQRAKELNKRLTAPPAAFLCHLDNLLRPLLKDAAHPSEATFSCDCVADALLLRVRSELSGLPFYWNFHCMLASPSLVSQHLLRPLMGMSLALQCQVRELATLLHMKDLELQDYQESGATLLRDRLKTEPFEENSFLEQFMLEKLPEACSLGDGKPFVMNLQDLYMAVTTQEVQVGQKHQGAGDPHTSNSASLQGLDSQCVNQPEQLVSSAPTLSAPEKESTALCRDLSCQRSRGRSQGVSSVNLLWPQLLRMDLENSFQASP
>sp|Q8WV22|NSE1_HUMAN Non-structural maintenance of chromosomes element 1 homolog OS=Homo sapiens OX=9606 GN=NSMCE1 PE=1 SV=5
MQGSTRRMGVMTDVHRRFLQLLMTHGVLEEWDVKRLQTHCYKVHDRNATVDKLEDFLNNLNSVLESLYLELKRGVTEDDGRPLYALVNLATTSLSKMATDFAENELDLFRKALELLLDSETGFASSTNLLNLVDQLKGKKMRKKEAEQVLQKFVQNKWLLEKEGEFTLHGRALLEMEQYLRETYPDAVKLCNLCHSLLLQGQSCETCGLRMHLPCVAKYFQSNAEPRCPHCNDYWPHELPKVFDPEKERESGVLKSNKKSLRSRQH
>sp|P48147|PPCE_HUMAN Prolyl endopeptidase OS=Homo sapiens OX=9606 GN=PREP PE=1 SV=2
MLSLQYPDVYRDETAVQDYHGHKLCDPYAWLEDPDSEQTKAFVEAQNKLTVPFLEQCPLRGLYKERMTELYDYPKYSCHFKKGKRYFYFYNTGLQNQRVLYVQDSLEGEARVFLDPNLLSDDGTVALRGYAFSEDGEYFAYGLSASGSDWVTLKFMKVDGAKELPDVLERVKFSCMAWTHDGKGMFYNSYPQQDGKSDGTETSTNLHQKLYYHVLGTDQSEDLLCAEFPDEPKWMGGAELSDDGRYVLLSLREGCDPVNRLWYCDLQQESSGLAGLLKWVKLLDNFEGEYDYVTNEGTVFTFKTNRQSPNYRVLNLDFRDPEESKWKVLVPEHEKDVLEWLACVRSNFLVLCYLHDVKNLLQLHDLTTGALLKTFPLDVGSLVGYSGQKKDTELFYQFTSFLSPGLLYHCDLTKEELEPRVFREVTVKGLDASDYQTVQLFYPSKDGTKLPMFLVHKKGLKLDGSHPAFLYGYGGFNLSLTPNYSVSRLLFVRHMGGLLAVANLRGGGEYGETWHKGGLLANKQNCFDDFQCAAEYLLKEGYTSPKRLTLNGGSNGGLLVAACANQRPDLFGCVLAQVGVMDMLKFHKYTLGHAWTTDYGCSDSKQHFEWLVKYSPLHNVKLPEADDLQYPSMLLLTADHDDRVVPLHSLKFLATLQYLVGRSRKQSNPLLLHVDTKAGHGAGKPTAKVLEEVSDMFAFLARCLNVDWLP
>sp|Q6UW63|PLGT2_HUMAN Protein O-glucosyltransferase 2 OS=Homo sapiens OX=9606 GN=POGLUT2 PE=1 SV=1
MFGTLLLYCFFLATVPALAETGGERQLSPEKSELWGPGLKADVVLPARYFYLQAVDTSGNKFTSSPGEKVFQVKVSAPEEQFTRVGVQVLDRKDGSFLVRYRMYASYKNLKVELKFQGQHVAKSPYLLKGPVYHENCDCPLQDSAAWLREMNCPETLAQLQRDLAHFPAVDPEKLAVELPKRFGQRQSLCHYTLKDNKVYLKTHGEHVGFRLFMDALLLSLTRKVKMPDVELFVNLGDWPLEKKKSNSNLHPLFSWCGSTDSKDLVMPTYDLTDSVLETMGRVSLDMMSVQANTGPPWESKNSTAVWRGRDSRKERLELVKLSRKHPELLDAAFTNFFFFKHDENLYGPLVKHLSFFDFFKHKYQLNLDGTVAAYRLPYLLVGDSVVLKQDSLYYEHFYNELQPWKHYLPVKSNLSDLLEKLKWAKDHDEEAKKLAKAGQEFARNNLMGDDLFCYYFKLFQEYANLQVSEPQLREGMKRVEPQTEDDLFPCTCHRKKTKDEL
>sp|Q7Z4H8|PLGT3_HUMAN Protein O-glucosyltransferase 3 OS=Homo sapiens OX=9606 GN=POGLUT3 PE=1 SV=2
MRRLPRALLLQLRLALLVAAGAPEVLVSAPRSLVWGPGLQAAVVLPVRYFYLQAVNSEGQNLTRSPAGETPFKVVVKSLSPKELVRLHVPKPLDRNDGTFLMRYRMYETVDEGLKLEVLYGDEHVAQSPYLLKGPVYHEYCECPEDPQAWQKTLSCPTKEPQLAKDFASFPSLNLQQMLKEVPKRFGDERGALVHYTLLNNHVYRRSLGKYTDFKMFSDELLLSLTRKVLLPDLEFYVNLGDWPLEHRKVNGTPSPLPLLSWCGSLDSRDVVLPTYDLTHSMLEAMRGVTNDLLSLQGNTGPSWLNKTERAFFRGRDSREERLQLVQLSKENPQLLDAGLTGYFFFQEKEKELGKAKLMGFFDFFKYKYQVNVDGTVAAYRYPYLMLGDSLVLKQDSPYYEHFYMALEPWKHYVPLKRNLSDLLEKVKWAKENDEEAKKLAKEGQLMARDLLQPHRLYCYYYQVLQKYAERQSSKPEVRDGMELVPQPEDSTALCQCHRKKPSREEL
>sp|Q7Z4H8-2|PLGT3_HUMAN Isoform 2 of Protein O-glucosyltransferase 3 OS=Homo sapiens OX=9606 GN=POGLUT3
MVELFLFLFLLGETPFKVVVKSLSPKELVRLHVPKPLDRNDGTFLMRYRMYETVDEGLKLEVLYGDEHVAQSPYLLKGPVYHEYCECPEDPQAWQKTLSCPTKEPQLAKDFASFPSLNLQQMLKEVPKRFGDERGALVHYTLLNNHVYRRSLGKYTDFKMFSDELLLSLTRKVLLPDLEFYVNLGDWPLEHRKVNGTPSPLPLLSWCGSLDSRDVVLPTYDLTHSMLEAMRGVTNDLLSLQGNTGPSWLNKTERAFFRGRDSREERLQLVQLSKENPQLLDAGLTGYFFFQEKEKELGKAKLMGFFDFFKYKYQVNVDGTVAAYRYPYLMLGDSLVLKQDSPYYEHFYMALEPWKHYVPLKRNLSDLLEKVKWAKENDEEAKKLAKEGQLMARDLLQPHRLYCYYYQVLQKYAERQSSKPEVRDGMELVPQPEDSTALCQCHRKKPSREEL
>sp|Q7Z4H8-3|PLGT3_HUMAN Isoform 3 of Protein O-glucosyltransferase 3 OS=Homo sapiens OX=9606 GN=POGLUT3
MVELFLFLFLLGETPFKVVVKSLSPKELVRLHVPKPLDRNDGTFLMRYRMYETVDEGLKLEVLYGDEHVAQSPYLLKGPVYHEYCECPEDPQAWQKTLSCPTKEPQLAKDFASFPSLNLQQMLKEVPKRFGDERGALVHYTLLNNHVYRRSLGKYTDFKMFSDELLLSLTRKVLLPDLEFYVNLGDWPLEHRKVNGTPSPLPLLSWCGSLDSRDVVLPTYDLTHSMLEAMRGVTNDLLSLQGNTGPSWLNKTERAFFRGRDSREERLQLVQLSKENPQLLDAGLTGYFFFQEKEKELGKAKLMGFFDFFKYKYQVNVDGTVAAYRYPYLMLGDSLVLKQDSPYYEHFYMALEPWKHYVPLKRNLSDLLEKVKWAKSFTLSPRLECSGTLSTHCNLCLPGSRNFVPQPPE
>sp|Q53SZ7|PRR30_HUMAN Proline-rich protein 30 OS=Homo sapiens OX=9606 GN=PRR30 PE=1 SV=1
MLPQNKDQVLPQTSVLPGRPTWGFSQLVDSSPHNLQPLSPHQGLPPSQPPFSSTQSRRPSSPPPASPSPGFQFGSCDSNSDFAPHPYSPSLPSSPTFFHQNYLSLPRPRASSPSNHWLYPSPPLTPSFSPSQPQNSSLPHSPCQSPSHPEELHSSTLTSPGPSPPSHRLHSNRQTWRWHQYRDTGSGSPGVVERCVPSEKDPAQFRDPGALAQALVVQLGHRRLAHDLRLLLLQHLWLGRTGQAPVVEYPLCLVCLRPRSPSCPLPRYRTGPRLLAFPQLLPCVQGQESGPLRLGLGFGLRLPQGQARALHLLPEKRPKEAGPQGKATQACGHQLPASQPPAAQARADPVPGTPSQTRSFRSAGLQSPNSPRCFSGPPPRAPKQVTTSLKPRPCPGPKRPVSLELLLQKSSV
>sp|P51817|PRKX_HUMAN cAMP-dependent protein kinase catalytic subunit PRKX OS=Homo sapiens OX=9606 GN=PRKX PE=1 SV=1
MEAPGLAQAAAAESDSRKVAEETPDGAPALCPSPEALSPEPPVYSLQDFDTLATVGTGTFGRVHLVKEKTAKHFFALKVMSLPDVLRLKQEQHVHNEKSVLKEVSHPFLLRLFWTWHDERFLYMLMEYVPGGELFSYLRNRGRFSSTTGLFYSAELLCALEYLHSKELVYRDLKPENLLLDRDGHLKLTDFGFAKKLVDRTWTLCGTPEYLAPEVLQSKGHGRAVDWWALGLLLFEMLSGFPPFFDDNPFGLYQKLLAGKLDFPRHLDFHVKDLLKKLLVVDRTRRLGNMKNGANDVKHHRWFRSVDWEAVPQRKLKPPLVPKLAGDGDTSNFETYPENDWDTAAPVPQKDLELFKNF
>sp|B1ATL7|PRR32_HUMAN Proline-rich protein 32 OS=Homo sapiens OX=9606 GN=PRR32 PE=1 SV=1
MACLENVLGGHAPSPLVVSVDKNGNQELHHDMPLQCLSSKPEDDAEPWGQPQVPLRPSVNVLTDLDSKQLEWPSERTGSCLPLHSLRAHRHPYGPPPAVAEESLATAEVNSSDALAGWRQEGQDALNVSWEVSGGPPALLVGGTKVNNGGTERGSNNARLHVALPQGKGFFPPRGPQVRGPSHLPTLRSGLVMEVPPGNTRLACRGKLAHVSFPLRGPCHPMHNWPRPLPLSSSTPGLPSCSTVHCFLPPRPPLFNPFLTMPLPFAPPPLFGPPLPSYFAHFHSGGMPAPASPNREHS
>sp|Q8TB68|PRR7_HUMAN Proline-rich protein 7 OS=Homo sapiens OX=9606 GN=PRR7 PE=1 SV=1
MVMSQGTYTFLTCFAGFWLLWGLLVLLCCFCSFLRRRLKRRQEERLREQNLRALELEPLELEGSLAGSPPGLAPPQPPPHRSRLEAPAHAHSHPHVHVHPLLHHGPAQPHAHAHPHPHHHALPHPPPTHLSVPPRPWSYPRQAESDMSKPPCYEEAVLMAEPPPPYSEVLTDTRGLYRKLVTPFLSRRDSAEKQEQPPPSYKPLFLDRGYTSALHLPSAPRPAPPCPALCLQADRGRRVFPSWTDSELSSREPLEHGAWRLPVSLPLFGRTTAV
>sp|Q8TB68-2|PRR7_HUMAN Isoform 2 of Proline-rich protein 7 OS=Homo sapiens OX=9606 GN=PRR7
MVMSQGTYTFLTCFAGFWLLWGLLVLLCCFCSFLRRRLKRRQEERLREQNLRALELEPLELEGSLAGSPPGLAPPQPPPHRSRLEAPAHAHAHPHPHHHALPHPPPTHLSVPPRPWSYPRQAESDMSKPPCYEEAVLMAEPPPPYSEVLTDTRGLYRKLVTPFLSRRDSAEKQEQPPPSYKPLFLDRGYTSALHLPSAPRPAPPCPALCLQADRGRRVFPSWTDSELSSREPLEHGAWRLPVSLPLFGRTTAV
>sp|Q8NF86|PRS33_HUMAN Serine protease 33 OS=Homo sapiens OX=9606 GN=PRSS33 PE=1 SV=3
MRGVSCLQVLLLLVLGAAGTQGRKSAACGQPRMSSRLVGGRDGRDGEWPWQASLQHRGAHVCGGSLLAPQWVLTAAHCFPRRALPAEYRVRLGALRLGSTSPRTLSVPVRRVLLPPDYSEDGARGDLALLQLRRPVPLSARVQPVCLPVPGARPPPGTPCRVTGWGSLRPGVPLPEWRPLQGVRVPLLDSRTCDGLYHVGADVPQAERLVLPGSLCAGYPQGHKDACQGDSGGPLTCLQSGSWVLVGVVSWGKGCALPNRPGVYTSVATYSPWLQARVSF
>sp|A6NEV1|PR23A_HUMAN Proline-rich protein 23A OS=Homo sapiens OX=9606 GN=PRR23A PE=3 SV=1
MGSRPRSPSAFPAPWWGQQPGGPGPAKRLRLEEPAGPEPRVAPSLEDPAGTPAVGALTSLVVLAAGCALRVPLDDVDLVLELPPTSLLRVSLDGHTLLLLPEVLLSSVDERSGAQDDSSAGLEVDVFLGALREDVVVEQEVFCASVPELAAQEEAYEEDADPEFPELQMDSAAGSAAGLYSSARSMFSPYREGPLPEPCALAPNPSSEGHSPGPFFDPEFRLLEPVPSSPLQPLPPSPRVGSPGPHAHPPLPKRPPCKARRRLFQE
>sp|P17706|PTN2_HUMAN Tyrosine-protein phosphatase non-receptor type 2 OS=Homo sapiens OX=9606 GN=PTPN2 PE=1 SV=2
MPTTLEREFEELDTQRRWQPLYLELRNESHDYPHRVAKFPENRNRNRYRDVSPYDHSRVKLQNAENDYLNASLVDLEEAQRSYLLTQGPLPNTCCHFWLMVWQQKTKAVVMLNRLVEKESVKCAQYWPTDDQEMLFKETGFSVKLLSEDVKSYYTVHLLQLENLNSGETRTLSHFHYTTWPDFGVPESPASFLNFLFKVRESGSLNPDHGPAVLHCSAGLGRSGTFSLVDTCLVLMEKGDDLNLKQVLLNMRKYRMGLLQTPDQLRFSYMALLEGAKCLKGDSSLQKRWKELSKEDLSPAFDHSPNKLMTEKYNGNRLGLEEEKLTGDRCTGLSSKMQDTMEENSESALRKRLREDRKATTAQKVQQMKQRLNENERKRKRWLYWQPLLTKMGFMSVLLVGAFVGWTLFFQQNAL
>sp|P17706-2|PTN2_HUMAN Isoform 2 of Tyrosine-protein phosphatase non-receptor type 2 OS=Homo sapiens OX=9606 GN=PTPN2
MPTTLEREFEELDTQRRWQPLYLELRNESHDYPHRVAKFPENRNRNRYRDVSPYDHSRVKLQNAENDYLNASLVDLEEAQRSYLLTQGPLPNTCCHFWLMVWQQKTKAVVMLNRLVEKESVKCAQYWPTDDQEMLFKETGFSVKLLSEDVKSYYTVHLLQLENLNSGETRTLSHFHYTTWPDFGVPESPASFLNFLFKVRESGSLNPDHGPAVLHCSAGLGRSGTFSLVDTCLVLMEKGDDLNLKQVLLNMRKYRMGLLQTPDQLRFSYMALLEGAKCLKGDSSLQKRWKELSKEDLSPAFDHSPNKLMTEKYNGNRLGLEEEKLTGDRCTGLSSKMQDTMEENSESALRKRLREDRKATTAQKVQQMKQRLNENERKRKRPRLTDT
>sp|P17706-3|PTN2_HUMAN Isoform 3 of Tyrosine-protein phosphatase non-receptor type 2 OS=Homo sapiens OX=9606 GN=PTPN2
MPTTLEREFEELDTQRRWQPLYLELRNESHDYPHRVAKFPENRNRNRYRDVSPYDHSRVKLQNAENDYLNASLVDLEEAQRSYLLTQGPLPNTCCHFWLMVWQQKTKAVVMLNRLVEKESVKCAQYWPTDDQEMLFKETGFSVKLLSEDVKSYYTVHLLQLENLNSGETRTLSHFHYTTWPDFGVPESPASFLNFLFKVRESGSLNPDHGPAVLHCSAGLGRSGTFSLVDTCLVLMEKGDDLNLKQVLLNMRKYRMGLLQTPDQLRFSYMALLEGAKCLKGDSSLQKRWKELSKEDLSPAFDHSPNKLMTEKYNGNRLGLEEEKLTGDRCTGLSSKMQDTMEENSERPRLTDT
>sp|P17706-4|PTN2_HUMAN Isoform 4 of Tyrosine-protein phosphatase non-receptor type 2 OS=Homo sapiens OX=9606 GN=PTPN2
MPTTLEREFEELDTQRRWQPLYLELRNESHDYPHRVAKFPENRNRNRYRDVSPYDHSRVKLQNAENDYLNASLVDLEEAQRSYLLTQGPLPNTCCHFWLMVWQQKTKAVVMLNRLVEKESVKCAQYWPTDDQEMLFKETGFSVKLLSEDVKSYYTVHLLQLENLNYLENLWLTLYLKLLMLDVKRSLKSGETRTLSHFHYTTWPDFGVPESPASFLNFLFKVRESGSLNPDHGPAVLHCSAGLGRSGTFSLVDTCLVLMEKGDDLNLKQVLLNMRKYRMGLLQTPDQLRFSYMALLEGAKCLKGDSSLQKRWKELSKEDLSPAFDHSPNKLMTEKYNGNRLGLEEEKLTGDRCTGLSSKMQDTMEENSESALRKRLREDRKATTAQKVQQMKQRLNENERKRKRPRLTDT
>sp|Q50LG9|LRC24_HUMAN Leucine-rich repeat-containing protein 24 OS=Homo sapiens OX=9606 GN=LRRC24 PE=2 SV=2
MALRAPALLPLLLLLLPLRAAGCPAACRCYSATVECGALRLRVVPLGLPPGTQTLFLQDNNLARLEPGALAPLAALRRLYLHNNSLRALEAGAFRAQPRLLELALTSNRLRGLRSGAFVGLAQLRVLYLAGNQLARLLDFTFLHLPRLQELHLQENSLELLEDQALAGLSSLALLDLSRNQLGTLSREALQPLASLQVLRLTENPWRCDCALHWLGAWLKEGGQRLLTSRDRKLMCAEPPRLALQSLLDVSHSSLLCLPPSVHVQPLELTANLGEDLRVACQASGYPQPLVTWRKVPQPREGRPRAQAQLEGGLLGLGGHSASDTGSGMLFLSNLTLAHAGKYECEASNAGGAARVPFRLLVNASRQQPQQPAQPPPPAARPAGSEPRPEAGSMAFRALGVATQTALAAALALLALTALLLVAMLCRRRRRRKKARGPPGEGALFVNDYLDGPCTFAQLEELRDERGHEMFVLNRSKPLFAEGPAEAPADCGPEQGAGPGLRVPPPVAYELHC
>sp|O43325|LYRM1_HUMAN LYR motif-containing protein 1 OS=Homo sapiens OX=9606 GN=LYRM1 PE=2 SV=1
MTTATRQEVLGLYRSLFRLARKWQATSGQMEDTLKEKQYLLNEARTLFRKNKNLTDTDLLKQCLDECTARLELGLHYKLPYPRPLHLPPMGLTPLRGRGLRSQEKLRKLSKPVYLRSHDEVS
>sp|Q9HD34|LYRM4_HUMAN LYR motif-containing protein 4 OS=Homo sapiens OX=9606 GN=LYRM4 PE=1 SV=1
MAASSRAQVLSLYRAMLRESKRFSAYNYRTYAVRRLRDAFRENKNVKDPVELQTLVNKAKRDLGVLRRQVHLGQLYSTDKLLLENRDMPRT
>sp|Q9Y483|MTF2_HUMAN Metal-response element-binding transcription factor 2 OS=Homo sapiens OX=9606 GN=MTF2 PE=1 SV=3
MRDSTGAGNSLVHKRSPLRRNQKTPTSLTKLSLQDGHKAKKPACKFEEGQDVLARWSDGLFYLGTLKKLNLLKQSCFLLFEDSSKSWVLWKDLQTGATGSGEMVCTLCQEEYSEAPNEMVLCDKCGQGYHQLCHTPHLDSSVLDSDEKWLCRQCVFATTTKRGGALKKGPNAKALQVMKQTLPYSVADLEWDAGHKTNVQQCYCYCGGPGDWYLKMLQCCKCKQWFHEACVQCLQKPMLFGDRFYTFLCSVCSSGPEYLKRLPLQWVDLAHLCLYNLSVLHKKKYFDSELELMTYLNENWDRLHPGELADTPKSERYEHVLEALNDYKTMFMSGKELKKKKHLFGLRLRVPPVPPNVAFKAEKEPEGTSHEFKLKGRKASKPLSDSREVSNGLEKKGKKKSVGRPPGPYTRKMLQKTAEPLLDKESLSENPTLDLPCSLGRTEGTAHSSNTSDVDFTGASSAKETTSSSLSRHYGLSDSRKRTRTGRSWPAALPHLRRRRGRLPRRALQTQNSELVKDDEGKEDYQFDELNTELLNNLADQELQLNHLKNSLTSYFGAAGRLACGEKYRVLARRVTLDGKVQYLVEWEGATAS
>sp|Q9Y483-2|MTF2_HUMAN Isoform 2 of Metal-response element-binding transcription factor 2 OS=Homo sapiens OX=9606 GN=MTF2
MSGKELKKKKHLFGLRLRVPPVPPNVAFKAEKEPEGTSHEFKLKGRKASKPLSDSREVSNGLEKKGKKKSVGRPPGPYTRKMLQKTAEPLLDKESLSENPTLDLPCSLGRTEGTAHSSNTSDVDFTGASSAKETTSSSLSRHYGLSDSRKRTRTGRSWPAALPHLRRRRGRLPRRALQTQNSELVKDDEGKEDYQFDELNTELLNNLADQELQLNHLKNSLTSYFGAAGRLACGEKYRVLARRVTLDGKVQYLVEWEGATAS
>sp|Q9Y483-3|MTF2_HUMAN Isoform 3 of Metal-response element-binding transcription factor 2 OS=Homo sapiens OX=9606 GN=MTF2
MVCTLCQEEYSEAPNEMVLCDKCGQGYHQLCHTPHLDSSVLDSDEKWLCRQCVFATTTKRGGALKKGPNAKALQVMKQTLPYSVADLEWDAGHKTNVQQCYCYCGGPGDWYLKMLQCCKCKQWFHEACVQCLQKPMLFGDRFYTFLCSVCSSGPEYLKRLPLQWVDLAHLCLYNLSVLHKKKYFDSELELMTYLNENWDRLHPGELADTPKSERYEHVLEALNDYKTMFMSGKELKKKKHLFGLRLRVPPVPPNVAFKAEKEPEGTSHEFKLKGRKASKPLSDSREVSNGLEKKGKKKSVGRPPGPYTRKMLQKTAEPLLDKESLSENPTLDLPCSLGRTEGTAHSSNTSDVDFTGASSAKETTSSSLSRHYGLSDSRKRTRTGRSWPAALPHLRRRRGRLPRRALQTQNSELVKDDEGKEDYQFDELNTELLNNLADQELQLNHLKNSLTSYFGAAGRLACGEKYRVLARRVTLDGKVQYLVEWEGATAS
>sp|Q9Y483-4|MTF2_HUMAN Isoform 4 of Metal-response element-binding transcription factor 2 OS=Homo sapiens OX=9606 GN=MTF2
MRDSTGAGNSLVHKRSPLRRNQKTPTSLTKLSLQDGHKAKKPACKFEEGQDVLARWSDGLFYLGTLKKLNLLKQSCFLLFEDSSKSWVLWKDLQTGATGSGEMVCTLCQEEYSEAPNEMVLCDKCGQGYHQLCHTPHLDSSVLDSDEKWLCRQCVFATTTKRGGALKKGPNAKALQVMKQTLPYSVADLEWDAGHKTNVQQCYCYCGGPGDWYLKMLQCCKCKQWFHEACVQCLQKPMLFGDRFYTFLCSVCSSGPEYLKRLPLQWVDLAHLCLYNLSVLHKKKYFDSELELMTYLNENWDRLHPGELADTPKSERYEHVLEALNDYKTMEVSNGLEKKGKKKSVGRPPGPYTRKMLQKTAEPLLDKESLSENPTLDLPCSLGRTEGTAHSSNTSDVDFTGASSAKETTSSSLSRHYGLSDSRKRTRTGRSWPAALPHLRRRRGRLPRRALQTQNSELVKDDEGKEDYQFDELNTELLNNLADQELQLNHLKNSLTSYFGAAGRLACGEKYRVLARRVTLDGKVQYLVEWEGATAS
>sp|Q5HYI7|MTX3_HUMAN Metaxin-3 OS=Homo sapiens OX=9606 GN=MTX3 PE=1 SV=2
MAAPLELSCWGGGWGLPSVHSESLVVMAYAKFSGAPLKVNVLDNTWRGSRGDVPLLTTEDDMVSQPAKLLNFLRKQKYNADYELSAKQGADTLAYLALLEEKLLPAVLHTFWVESDNYFTVTKPWFASQLPFPLSLLLPGRMSKGALNRLLLTRGQPPLYHLREVEAQLYRDAKECLNLLSNRLGTSQFFFGDTPSTLDAYVFGFLAPLYKVRFPKVQLQEHLKQLSNLCRFCDDLLSSYFRLSLGGLSPAGQETVDANLQKLTQLVNKESNLLEKMDDNLRQSPQLPPRKLPTLKLTPAEEENNSFQRLSP
>sp|Q5HYI7-2|MTX3_HUMAN Isoform 2 of Metaxin-3 OS=Homo sapiens OX=9606 GN=MTX3
MAAPLELSCWGGGWGLPSVHSESLVVMAYAKFSGAPLKVNVLDNTWRGSRGDVPLLTTEDDMVSQPAKLLNFLRKQKYNADYELSAKQGADTLAYLALLEEKLLPAVLHTFWVESDNYFTVTKPWFASQLPFPLSLLLPGRMSQQLLSSRAGTHMLRK
>sp|Q5HYI7-4|MTX3_HUMAN Isoform 3 of Metaxin-3 OS=Homo sapiens OX=9606 GN=MTX3
MAAPLELSCWGGGWGLPSVHSESLVVMAYAKFSGAPLKVNVLDNTWRGSRGDVPLLTTEDDMVSQPAKLLNFLRKQKYNADYELSAKQGADTLAYLALLEEKLLPAVLHTFWVESDNYFTVTKPWFASQLPFPLSLLLPGRMSKGALNRLLLTRGQPPLYHLREVEAQLYRDAKECLNLLSNRLGTSQFFFGDTPSTLDAYVFGFLAPLYKVRFPKVQLQEHLKQLSNLCRFCDDLLSSYFRLSLGDG
>sp|Q5HYI7-5|MTX3_HUMAN Isoform 4 of Metaxin-3 OS=Homo sapiens OX=9606 GN=MTX3
MVSQPAKLLNFLRKQKYNADYELSAKQGADTLAYLALLEEKLLPAVLHTFWVESDNYFTVTKPWFASQLPFPLSLLLPGRMSKGALNRLLLTRGQPPLYHLREVEAQLYRDAKECLNLLSNRLGTSQFFFGDTPSTLDAYVFGFLAPLYKVRFPKVQLQEHLKQLSNLCRFCDDLLSSYFRLSLGGLSPAGQETVDANLQKLTQLVNKESNLLEKMDDNLRQSPQLPPRKLPTLKLTPAEEENNSFQRLSP
>sp|Q15784|NDF2_HUMAN Neurogenic differentiation factor 2 OS=Homo sapiens OX=9606 GN=NEUROD2 PE=1 SV=2
MLTRLFSEPGLLSDVPKFASWGDGEDDEPRSDKGDAPPPPPPAPGPGAPGPARAAKPVPLRGEEGTEATLAEVKEEGELGGEEEEEEEEEEGLDEAEGERPKKRGPKKRKMTKARLERSKLRRQKANARERNRMHDLNAALDNLRKVVPCYSKTQKLSKLETLRLAKNYLWALSELLRSGKRPDLVSYVQTLCKGLSQPTTNLVAGCLQLNSRNFLTEQGADGAGRFHGSGGPFAMHPYPYPCSRLAGAQCQAAGGLGGGAAHALRTHGYCAAYETLYAAAGGGGASPDYNSSEYEGPLSPPLCLNGNFSLKQDSSPDHEKSYHYSMHYSALPGSRPTGHGLVFGSSAVRGGVHSENLLSYDMHLHHDRGPMYEELNAFFHN
>sp|P11055|MYH3_HUMAN Myosin-3 OS=Homo sapiens OX=9606 GN=MYH3 PE=1 SV=3
MSSDTEMEVFGLAAPFLRKSEKERLEAQNQPFDAKTYCFVVDSKEEYAKGKLKSSQDGKVTVETEDNRTLVVKPEDVYAMNPPKFDRLEDMAMLTHLNEPAVLYNLKDRYTSWMLYTYSGLFCVTVNPYKWLPVYNPEVVEGYRGKKRQEAPPHLFSLSDNAYQFMLTDRENQSLLLTGESGAGKTVNTKRVLQYFATLAATGDLAKKKDSKMKGTLEDQLLSANPLLEAFGNAKTVRNDNSSRFGKFLRLHFGTTGKLASADLETYLLEKSRVTFQLKAERSYHLFYQLLSNKKPELLELLLLTTNPYDYPFLSQGELLVASLDDAEELLATDSALDLLGFTPEEKSGLYKLTGAVMHYGNMKFKQKQREEQAEPDGTEVADKTAYLMGLNSSDLLKALCFPRVKVGNEYVTKGQTVDQVHHAVNALSKSVYEKLFLWMVTRLNQQLDTKLPRQHFLGVLDLAGFELFEYNSLEQLCLNFTNEKLQQFFNHHMFVLEQEEYKKEGLEWTFLDFGMDLAACLELLEKPMGLFSLLEEECMFPKATDTSFKNKLYDQHLGKSNNFQKPKVVKGRAEAHFSLLHYAGTVDYSVSGWLEKNKDPLNETVVGLYQKSSNRLLAHLYATFATADADSGKKKVAKKKGSSFQTVSALFRENLNKLMSNLRTTHPHFVRCLLPNETKTPGAMEHSLVLHQLRCNGVLEGLRLCRKGFPNRLLYGDFKQRYRVLNASALPEGQFLDSKKACEKLLASLDLDHTQYKFGHTKVFFKAGLLGTLEEMRDDRLAKLLTRTQAVCRGFLMRVEFQKMVQRRESLFCLQYNLRSFMNVKHWPWMKLFFKLKPLLKSAETEKEMATMKEEFQKTKDELAKSEAKRKELEEKLVTLVQEKNDLQLQVQAESENLLDAEERCDQLLKAKFQLEAKLKEVTERAEDEEELNAELTAKKRKLEDECSELKKDLDDLELTLAKVEKEKHATENKVKNLTEELSGLDETLAKLTREKKALQEAHQQALDDLQAEEDKVNSLNKTKSKLEQQVEDLESSLEQEKKLRVDLERNKRKLEGDLKLAQESLLDLENDKQQLDERLKKKDFEYCQLQSKVEDEQTLGLQFQKKLKELQARLEELEEELEAERATRAKTEKQRSDYARELEELSERLEEAGGVTSTQLELNKKREAEFLKLRRDLEEATLQHEAMVAALRKKHADSVAELGEQLDNLQRVKQKLEKEKSEFKLELDDLSSSMESVSKSKANLEKLCRTLEDQLSEARGKNEELQRSLSELTTQKSRLQTEAGELSRQLEEKESLVSQLSRSKQAFTQQTEELKRQLEEENKAKNALAHALQSSRHDCDLLREQYEEEQEGKAELQRALSKANSEVAQWRTKYETDALQRTEELEEAKKKLAQRLQDSEEQVEAVNAKCASLEKTKQRLQGEVEDLMVDVERANSLAAALDKKQRNFDKVLAEWKTKCEESQAELEASLKESRSLSTELFKLKNAYEEALDQLETVKRENKNLEQELADLTEQLAENGKTLHELEKSRKQLELEKADLQLALEEAEAALEHEEAKLLRLQLELTQVKSELDRKLAEKDEELEQLKRNYQRTVETMQSALDAEVRSRNEALRLKKKMEGDLNELELQLSHANRQAAETLKHLRSVQGQLKDTQLHLDDALRGQEDLKEQLALVERRANLLQAEVEELRATLEQTERARKLAEQELLDSNERVQLLHTQNTSLLHTKKKLETDLMQLQSEVEDASRDARNAEEKAKKALTDAAMMAEELKKEQDTSAHLERMKKNLEQTVKDLQHRLDEAEQLALKGGKKQLQKLETRLRELEFELEGEQKKNTESVKGLRKYERRVKELTYQSEEDRKNVLRLQDLVDKLQVKVKSYKRQAEEADEQANAHLTKFRKAQHELEEAEERADLAESQVNKLRAKTRDFTSSRMVVHESEE
>sp|Q7Z401|MYCPP_HUMAN C-myc promoter-binding protein OS=Homo sapiens OX=9606 GN=DENND4A PE=1 SV=2
MLEDKGPRVADYFVVAGLTDVSKPLEEELHFNDACHKVAKPKEPLTDVSVLLKSLGEEVPQDYLCLDVTPTGLSADLNNGSLVGPQLYLCYRRGRDKPPLTDLGVLYDWKERLKQGCELLQSTPYGRPANLSGSTSSQRLYLTYRRASENMTQNTLAVTDLCLLLPSKGESPPHTFCKVDKNLNNSMWGSAVYLCYKKSVAKTNTVSYKAGLLCRYPQEDYESFSLPESVPLFCLPMGATLECWPSNSKYPLPVFSTFVLTGASAEKVYGAALQFYEPYSEENLTEKQRLLLGLTSADGKSDSSKTLHTNKCLCLLSHWPFFDAFRKFLTFLYRYSLSGPHVLPLEKHLSHFMHKVPFPSPQRPRLLVQLSPHDNLLLSQPVSSPLPLSGGKFSTLLQNLGPENAVTLLVFAVTEHKLLLHSLRPSVLTSVTEALVSMLFPFHWPCPYVPLCPLALADVLSAPCPFLVGLDSRYFDLYDPPPDVSCVDVDTNTLSQLGDKKNVAWKLLPKKPCKNLMNTLNNLHQQLAKLQQRPRDDGLMDLALNDYDFNSGKRLHMLDLELQEAFLFFMASLLKGYRSYLRPLTQAPSETATDAASLFALQAFLRSRDRSHQKFYNMMTKTQMFLRFLEECSFVSDKDASLAFFDDCVDKVDMDKSGEVRLLELDESFKSEHTVFVTPPELPHLPNGEEPPLQYSYNGFPVLRNNLFERPEGFLQAKKNKLPSKSSSPNSPLPMFRRTKQELKSAHKLAKRYSSLPQMWSRCLLRHCYGLWFLCLPAYVKVCHSKVRALKTAYDVLKKMQSKKMDPPDEVCYRLLMQLCGQYDQPVLAVRVLFEMQKAGLDPNALTYGYYNKAVLESTWPSRSRSGYFLWTKVRNVVLGVTQFKRALKKHAHLSQTTLSGGQSDLGYNSLSKDEVRRGDTSTEDLQEEKDKKGSDCSSLSESESTKGSADCLPKLSYQNSSSLVRLTGTSNNSAGKLSGESMESTPELLLLSSLEDTNETRNLQSRCFRKRHKSDNETNLQQQVVWGNRNRNLSGGVLMGFMLNRLNQEATPGDLVEKLGADAKLLSNVLSKSTRPNTLDLGKPPLRSKRDSLEKESSDDDTPFDGSNYLADKVDSPVLFDLEDLDSETDVSKAGCVATQNPKRLQRMNSSFSVKPFEKTDVATGFDPLSLLVAETEQQQKEEEEEDEDDSKSLSTPSARRDLAEELVMYMNNMSSPLTSRTPSLDLQRACDDKLNKKSPPLVKACRRSSLPPNSPKPVRLTKSKSYTKSEEKPRDRLWSSPAFSPTCPFREESQDTLTHSSPSFNLDTLLVPKLDVLRNSMFTAGKGVAEKASKWYSRFTMYTTSSKDQSSDRTSLSSVGAQDSESTSLTDEDVCHELEGPLSSQETSATSGTKRLDLSRLSLESSASLEGSLSKFALPGKSEVTSSFNASNTNLFQNYAMEVLLSSCSRCRTCDCLVHDEELMAGWTADDSNLNTTCPFCGNLFLPFLNLELRDLRRPGRYFLKSSPSTENMHFPSSLSSQTRQSCLSTSASGLDTSALSVQGNFDLNSKSKLQENFCTRSLQLPANRSKTAMSKCPLFPMARSLSTSGPLDKEDTGRQKLLSTGSLPATLQGATDSLGLEWHLPSPDPVTVPYLSPLVVWKELESLLENEGDHALTVADFVDHHPLVFWNLVWYFRRLDLPSNLPGLLLSSEHCNKYSKLPRHCMSEDSKYVLLQMLWDNMKLHQDPGQPLYLLWNAHTQKYPMVHLLQKSDNSFNQELLKSMVKSLKMNDVYGPMSQLLETLNKCPHFKRQRSLYRELLFLSLVALGRENLDLDAFDKEYKMAYDRLTPSQVKSTHNCDRPPSTGVMECRKTFGEPYL
>sp|Q7Z401-2|MYCPP_HUMAN Isoform 2 of C-myc promoter-binding protein OS=Homo sapiens OX=9606 GN=DENND4A
MLEDKGPRVADYFVVAGLTDVSKPLEEELHFNDACHKVAKPKEPLTDVSVLLKSLGEEVPQDYLCLDVTPTGLSADLNNGSLVGPQLYLCYRRGRDKPPLTDLGVLYDWKERLKQGCELLQSTPYGRPANLSGSTSSQRLYLTYRRASENMTQNTLAVTDLCLLLPSKGESPPHTFCKVDKNLNNSMWGSAVYLCYKKSVAKTNTVSYKAGLLCRYPQEDYESFSLPESVPLFCLPMGATLECWPSNSKYPLPVFSTFVLTGASAEKVYGAALQFYEPYSEENLTEKQRLLLGLTSADGKSDSSKTLHTNKCLCLLSHWPFFDAFRKFLTFLYRYSLSGPHVLPLEKHLSHFMHKVPFPSPQRPRLLVQLSPHDNLLLSQPVSSPLPLSGGKFSTLLQNLGPENAVTLLVFAVTEHKLLLHSLRPSVLTSVTEALVSMLFPFHWPCPYVPLCPLALADVLSAPCPFLVGLDSRYFDLYDPPPDVSCVDVDTNTLSQLGDKKNVAWKLLPKKPCKNLMNTLNNLHQQLAKLQQRPRDDGLMDLALNDYDFNSGKRLHMLDLELQEAFLFFMASLLKGYRSYLRPLTQAPSETATDAASLFALQAFLRSRDRSHQKFYNMMTKTQMFLRFLEECSFVSDKDASLAFFDDCVDKVDMDKSGEVRLLELDESFKSEHTVFVTPPELPHLPNGEEPPLQYSYNGFPVLRNNLFERPEGFLQAKKNKLPSKSSSPNSPLPMFRRTKQELKSAHKLAKRYSSLPQMWSRCLLRHCYGLWFLCLPAYVKVCHSKVRALKTAYDVLKKMQSKKMDPPDEVCYRLLMQLCGQYDQPVLAVRVLFEMQKAGLDPNALTYGYYNKAVLESTWPSRSRSGYFLWTKVRNVVLGVTQFKRALKKHAHLSQTTLSDGSDLDAVSHGSMDSGHGTHTVEQAPFNTGLLKVYATDDRSSTGGQSDLGYNSLSKDEVRRGDTSTEDLQEEKDKKGSDCSSLSESESTKGSADCLPKLSYQNSSSLVRLTGTSNNSAGKLSGESMESTPELLLLSSLEDTNETRNLQSRCFRKRHKSDNETNLQQQVVWGNRNRNLSGGVLMGFMLNRLNQEATPGDLVEKLGADAKLLSNVLSKSTRPNTLDLGKPPLRSKRDSLEKESSDDDTPFDGSNYLADKVDSPVLFDLEDLDSETDVSKAGCVATQNPKRLQRMNSSFSVKPFEKTDVATGFDPLSLLVAETEQQQKEEEEEDEDDSKSLSTPSARRDLAEELVMYMNNMSSPLTSRTPSLDLQRACDDKLNKKSPPLVKACRRSSLPPNSPKPVRLTKSKSYTKSEEKPRDRLWSSPAFSPTCPFREESQDTLTHSSPSFNLDTLLVPKLDVLRNSMFTAGKGVAEKASKWYSRFTMYTTSSKDQSSDRTSLSSVGAQDSESTSLTDEDVCHELEGPLSSQETSATSGTKRLDLSRLSLESSASLEGSLSKFALPGKSEVTSSFNASNTNLFQNYAMEVLLSSCSRCRTCDCLVHDEELMAGWTADDSNLNTTCPFCGNLFLPFLNLELRDLRRPGRYFLKSSPSTENMHFPSSLSSQTRQSCLSTSASGLDTSALSVQGNFDLNSKSKLQENFCTRSLQLPANRSKTAMSKCPLFPMARSLSTSGPLDKEDTGRQKLLSTGSLPATLQGATDSLGLEWHLPSPDPVTVPYLSPLVVWKELESLLENEGDHALTVADFVDHHPLVFWNLVWYFRRLDLPSNLPGLLLSSEHCNKYSKLPRHCMSEDSKYVLLQMLWDNMKLHQDPGQPLYLLWNAHTQKYPMVHLLQKSDNSFNQELLKSMVKSLKMNDVYGPMSQLLETLNKCPHFKRQRSLYRELLFLSLVALGRENLDLDAFDKEYKMAYDRLTPSQVKSTHNCDRPPSTGVMECRKTFGEPYL
>sp|Q14324|MYPC2_HUMAN Myosin-binding protein C, fast-type OS=Homo sapiens OX=9606 GN=MYBPC2 PE=1 SV=2
MPEAKPAAKKAPKGKDAPKGAPKEAPPKEAPAEAPKEAPPEDQSPTAEEPTGVFLKKPDSVSVETGKDAVVVAKVNGKELPDKPTLKWFKGKWLELGSKSGARFSFKESHNSASNVYTVELHLGKVVLGDRGYYRLEVKAKDTCDSCGFNLDVEAPRQDASGQSLESFKRTSEKKSDTAGELDFSGLLKKREVVEEEKKKKKKDDDDLGLPPELWELLKGAKKSEYEKLAFQYGLTDLRGMLKRLKKAKVEVKKSAAFTKKLDPAYQVDRGNKLKLMVELSDPDLTLKWFKNGQELKPSSKYVFENVGKKRLLTLNKCTLADDAAYEVAVKDEKCFTELFVKEPPVLLVTPLEDQQVFVGDRVEMAVEVSEEGAQVMWMKDGVELTREDSFKARYRFKKDGKRHLLLFSDVVQEDRGRYQVLTNGGQCEAELLVEEKQLEVLQDLADLTVKASEQAVFKCEVSDEKVTGKWYKNGVEVRPSKRLTLSHVGRFHKLVLDDVRPEDEGDYTFVPDGYALSLSAKLNFLELKVEYVPKQEPPKLHLDCSGKTSENALVVVAGNKLRLDVSLTGEPPPVATWLKGDEVFTTTEGRTRLEKRVDCSSFVLESAQREDEGRYTLKVTNPVGEDVASLFLQVVDVPDPPEAVRLTSVGEDWALLVWEPPMYDGGKPVTGYLVERKKKGSQRWMKLNFEVFTETTYESTKMLEGLLYEMRVFAVNALGVSQPSMNTKPFMPLAPTSEPLHLLVEDVTDTTTTLKWRPPNRLGAGGLDGYLVEYCLEGSEEWVPANTEPVERCGFTVKNLPTGARLLFRVVGVNLAGRSEPATLAQPVTLRELAEPPKLRLPRHLRQTYLRKVGEQLNLVVPFQGKPRPQVVWTKGGAPLDTSRVHVRTSDFDTVFFVRQAARSDSGEYELSVQLENMKDTATLRLRVVEKAGPPLNVMVKEVWGTNALVEWQAPKDDGNSELMGYFVQKADKKTMEWFNVYERNRHTSCTVSDLLVGNEYYFRVYTENLCGLSDSPGVSKNTARLLKTGLTFKPFEYKEHDFRMAPKFLTPLLDRVVVAGYSAALNCAVRGHPKPKVVWMKNKMELREDPKFLLTNYQGVLTLNLRRPSPFDAGTYTCRAVNELGEALAECKLEVRVPQ
>sp|Q8WY64|MYLIP_HUMAN E3 ubiquitin-protein ligase MYLIP OS=Homo sapiens OX=9606 GN=MYLIP PE=1 SV=2
MLCYVTRPDAVLMEVEVEAKANGEDCLNQVCRRLGLLEVDYFGLQFTGSKGESLWLNLRNRLSQQMDGLAPYRLKLRVKFFVEPHLLLQEQTRHLFFLHLKEALLAGHLLCSPEQAVELSALLAQTKFGDYNQNTAKYNYEELCAKELSSATLNSLVAKHKELEGTSQASAEYQVLQLVSAMENYGLEWHSVRDSEGQKLLLGVGPEGLSLCKDDFSPLNRLAYPVVQMATQSGKNVYLTVTKESGNSLVLLFKMLSTRAASGLYRALTETHAFYRCDTVTSAVMMQYSRDLKGHLASLFLNENLNLGKKYVFDLKRTSKEVYDHARRALYNAGVVDLVSRNNQSPSHSPLKSSESSMNCSSCEGLSCQQTRVLQEKLRKLKEAMLCMVCCEEELNSTFCPCGHTVCCESCAAQLQSCPVCRSRVEHVQHVYLPTHTSLLNLTVL
>sp|Q8WY64-2|MYLIP_HUMAN Isoform 2 of E3 ubiquitin-protein ligase MYLIP OS=Homo sapiens OX=9606 GN=MYLIP
MENYGLEWHSVRDSEGQKLLLGVGPEGLSLCKDDFSPLNRLAYPVVQMATQSGKNVYLTVTKESGNSLVLLFKMLSTRAASGLYRALTETHAFYRCDTVTSAVMMQYSRDLKGHLASLFLNENLNLGKKYVFDL
>sp|Q96P20|NLRP3_HUMAN NACHT, LRR and PYD domains-containing protein 3 OS=Homo sapiens OX=9606 GN=NLRP3 PE=1 SV=3
MKMASTRCKLARYLEDLEDVDLKKFKMHLEDYPPQKGCLPLPRGQTEKADHVDLATLMLDFNGEEKAWAMAVWLFAALNRRDLYEKAKRDEPKWGSDNARVSNPTVLCQEDSLEEEWMGLLEYLSRLSLCKMKKDYRKKYRKYVRSRFQCLEDRNARLGESVSLNKRYTRLRLLKEHRSQQEREQELLALGKTKTCESPVSPLKMELLFDPDDEHSEPVHTVVFQGAAGLGKTLLARKMMLDWASGTLYQDRFDYLFYLHCREVSLVTQRSLGDLLMSCCPDPNPPLHKLVRKPSRLLFLMDGFDELQGAFDEHLGPLCTDWQKAERGDLLLSSLLRKKLLPEASLLLTTRPVALEKLQHLLDHPRHVELLGFSEAKRKEYFFKYFSDEAQARAAFSLLQENEVLFTMCFLPLVCWLVCTGLKQQMESGKSLAQTSKTTTAVYVFFLSSLLQPRGGSQEHGLCAHLWGLCSLAADGLWNQKLLFEESDLRNHGLQKADVSAFLRMNLFQKEVDCEKFYSFLHMTFQEFFAAMYYLLEEEKEGRTNVPGSRLKLPSRDVTVLLENYGKFEKGYLLFVVRFLFGLVNQERTSYLEKKLSCKLSQQLRLELLKWLEVKAKAKKLQLQPSQLELFYCLYEMQEEDFVQRAMDYFPKLELNLSTRMDHMVSSFCLENCHRVESLSLGFLHNMPKEEEEEEKEGRHLDMVQCVLPSSSHAACSHGLVNSHLTSSFCRGLFSVLSTSQSLTELDLSDNSLGDPGMRVLCETLQHPGCNLRRLWLGRCGLSHECCFDLSLVLSSNQKLVELDLSDNALGDFGLRLLCVGLKHLLCNLKKLWLVSCCLTSACCQDLASVLSTSHSLTRLYVGENALGDSGVALLCEKAKNPQCNLQKLGLVNSGLTSVCCSALSSVLSTNQNLTHLYLRGNTLGDKGLKLLCEGLLHPDCKLQVLELDNCNLTSHCCWDLSTLLTSSQSLRKLSLGNNDLGDLGVMMFCEVLKQQSCLLQNLGLSEMYFNYETKSALETLQEEKPELTVVFEPSW
>sp|Q96P20-2|NLRP3_HUMAN Isoform 1 of NACHT, LRR and PYD domains-containing protein 3 OS=Homo sapiens OX=9606 GN=NLRP3
MKMASTRCKLARYLEDLEDVDLKKFKMHLEDYPPQKGCLPLPRGQTEKADHVDLATLMLDFNGEEKAWAMAVWLFAALNRRDLYEKAKRDEPKWGSDNARVSNPTVLCQEDSLEEEWMGLLEYLSRLSLCKMKKDYRKKYRKYVRSRFQCLEDRNARLGESVSLNKRYTRLRLLKEHRSQQEREQELLALGKTKTCESPVSPLKMELLFDPDDEHSEPVHTVVFQGAAGLGKTLLARKMMLDWASGTLYQDRFDYLFYLHCREVSLVTQRSLGDLLMSCCPDPNPPLHKLVRKPSRLLFLMDGFDELQGAFDEHLGPLCTDWQKAERGDLLLSSLLRKKLLPEASLLLTTRPVALEKLQHLLDHPRHVELLGFSEAKRKEYFFKYFSDEAQARAAFSLLQENEVLFTMCFLPLVCWLVCTGLKQQMESGKSLAQTSKTTTAVYVFFLSSLLQPRGGSQEHGLCAHLWGLCSLAADGLWNQKLLFEESDLRNHGLQKADVSAFLRMNLFQKEVDCEKFYSFLHMTFQEFFAAMYYLLEEEKEGRTNVPGSRLKLPSRDVTVLLENYGKFEKGYLLFVVRFLFGLVNQERTSYLEKKLSCKLSQQLRLELLKWLEVKAKAKKLQLQPSQLELFYCLYEMQEEDFVQRAMDYFPKLELNLSTRMDHMVSSFCLENCHRVESLSLGFLHNMPKEEEEEEKEGRHLDMVQCVLPSSSHAACSHGLGRCGLSHECCFDLSLVLSSNQKLVELDLSDNALGDFGLRLLCVGLKHLLCNLKKLWLVNSGLTSVCCSALSSVLSTNQNLTHLYLRGNTLGDKGLKLLCEGLLHPDCKLQVLELDNCNLTSHCCWDLSTLLTSSQSLRKLSLGNNDLGDLGVMMFCEVLKQQSCLLQNLGLSEMYFNYETKSALETLQEEKPELTVVFEPSW
>sp|Q96P20-3|NLRP3_HUMAN Isoform 3 of NACHT, LRR and PYD domains-containing protein 3 OS=Homo sapiens OX=9606 GN=NLRP3
MKMASTRCKLARYLEDLEDVDLKKFKMHLEDYPPQKGCLPLPRGQTEKADHVDLATLMLDFNGEEKAWAMAVWLFAALNRRDLYEKAKRDEPKWGSDNARVSNPTVLCQEDSLEEEWMGLLEYLSRLSLCKMKKDYRKKYRKYVRSRFQCLEDRNARLGESVSLNKRYTRLRLLKEHRSQQEREQELLALGKTKTCESPVSPLKMELLFDPDDEHSEPVHTVVFQGAAGLGKTLLARKMMLDWASGTLYQDRFDYLFYLHCREVSLVTQRSLGDLLMSCCPDPNPPLHKLVRKPSRLLFLMDGFDELQGAFDEHLGPLCTDWQKAERGDLLLSSLLRKKLLPEASLLLTTRPVALEKLQHLLDHPRHVELLGFSEAKRKEYFFKYFSDEAQARAAFSLLQENEVLFTMCFLPLVCWLVCTGLKQQMESGKSLAQTSKTTTAVYVFFLSSLLQPRGGSQEHGLCAHLWGLCSLAADGLWNQKLLFEESDLRNHGLQKADVSAFLRMNLFQKEVDCEKFYSFLHMTFQEFFAAMYYLLEEEKEGRTNVPGSRLKLPSRDVTVLLENYGKFEKGYLLFVVRFLFGLVNQERTSYLEKKLSCKLSQQLRLELLKWLEVKAKAKKLQLQPSQLELFYCLYEMQEEDFVQRAMDYFPKLELNLSTRMDHMVSSFCLENCHRVESLSLGFLHNMPKEEEEEEKEGRHLDMVQCVLPSSSHAACSHG
>sp|Q96P20-4|NLRP3_HUMAN Isoform 4 of NACHT, LRR and PYD domains-containing protein 3 OS=Homo sapiens OX=9606 GN=NLRP3
MKMASTRCKLARYLEDLEDVDLKKFKMHLEDYPPQKGCLPLPRGQTEKADHVDLATLMLDFNGEEKAWAMAVWLFAALNRRDLYEKAKRDEPKWGSDNARVSNPTVLCQEDSLEEEWMGLLEYLSRLSLCKMKKDYRKKYRKYVRSRFQCLEDRNARLGESVSLNKRYTRLRLLKEHRSQQEREQELLALGKTKTCESPVSPLKMELLFDPDDEHSEPVHTVVFQGAAGLGKTLLARKMMLDWASGTLYQDRFDYLFYLHCREVSLVTQRSLGDLLMSCCPDPNPPLHKLVRKPSRLLFLMDGFDELQGAFDEHLGPLCTDWQKAERGDLLLSSLLRKKLLPEASLLLTTRPVALEKLQHLLDHPRHVELLGFSEAKRKEYFFKYFSDEAQARAAFSLLQENEVLFTMCFLPLVCWLVCTGLKQQMESGKSLAQTSKTTTAVYVFFLSSLLQPRGGSQEHGLCAHLWGLCSLAADGLWNQKLLFEESDLRNHGLQKADVSAFLRMNLFQKEVDCEKFYSFLHMTFQEFFAAMYYLLEEEKEGRTNVPGSRLKLPSRDVTVLLENYGKFEKGYLLFVVRFLFGLVNQERTSYLEKKLSCKLSQQLRLELLKWLEVKAKAKKLQLQPSQLELFYCLYEMQEEDFVQRAMDYFPKLELNLSTRMDHMVSSFCLENCHRVESLSLGFLHNMPKEEEEEEKEGRHLDMVQCVLPSSSHAACSHGLGRCGLSHECCFDLSLVLSSNQKLVELDLSDNALGDFGLRLLCVGLKHLLCNLKKLWLVSCCLTSACCQDLASVLSTSHSLTRLYVGENALGDSGVALLCEKAKNPQCNLQKLGLVNSGLTSVCCSALSSVLSTNQNLTHLYLRGNTLGDKGLKLLCEGLLHPDCKLQVLELDNCNLTSHCCWDLSTLLTSSQSLRKLSLGNNDLGDLGVMMFCEVLKQQSCLLQNLGLSEMYFNYETKSALETLQEEKPELTVVFEPSW
>sp|Q96P20-5|NLRP3_HUMAN Isoform 5 of NACHT, LRR and PYD domains-containing protein 3 OS=Homo sapiens OX=9606 GN=NLRP3
MKMASTRCKLARYLEDLEDVDLKKFKMHLEDYPPQKGCLPLPRGQTEKADHVDLATLMLDFNGEEKAWAMAVWLFAALNRRDLYEKAKRDEPKWGSDNARVSNPTVLCQEDSLEEEWMGLLEYLSRLSLCKMKKDYRKKYRKYVRSRFQCLEDRNARLGESVSLNKRYTRLRLLKEHRSQQEREQELLALGKTKTCESPVSPLKMELLFDPDDEHSEPVHTVVFQGAAGLGKTLLARKMMLDWASGTLYQDRFDYLFYLHCREVSLVTQRSLGDLLMSCCPDPNPPLHKLVRKPSRLLFLMDGFDELQGAFDEHLGPLCTDWQKAERGDLLLSSLLRKKLLPEASLLLTTRPVALEKLQHLLDHPRHVELLGFSEAKRKEYFFKYFSDEAQARAAFSLLQENEVLFTMCFLPLVCWLVCTGLKQQMESGKSLAQTSKTTTAVYVFFLSSLLQPRGGSQEHGLCAHLWGLCSLAADGLWNQKLLFEESDLRNHGLQKADVSAFLRMNLFQKEVDCEKFYSFLHMTFQEFFAAMYYLLEEEKEGRTNVPGSRLKLPSRDVTVLLENYGKFEKGYLLFVVRFLFGLVNQERTSYLEKKLSCKLSQQLRLELLKWLEVKAKAKKLQLQPSQLELFYCLYEMQEEDFVQRAMDYFPKLELNLSTRMDHMVSSFCLENCHRVESLSLGFLHNMPKEEEEEEKEGRHLDMVQCVLPSSSHAACSHGLVNSHLTSSFCRGLFSVLSTSQSLTELDLSDNSLGDPGMRVLCETLQHPGCNLRRLWLGRCGLSHECCFDLSLVLSSNQKLVELDLSDNALGDFGLRLLCVGLKHLLCNLKKLWLVNSGLTSVCCSALSSVLSTNQNLTHLYLRGNTLGDKGLKLLCEGLLHPDCKLQVLELDNCNLTSHCCWDLSTLLTSSQSLRKLSLGNNDLGDLGVMMFCEVLKQQSCLLQNLGLSEMYFNYETKSALETLQEEKPELTVVFEPSW
>sp|Q96P20-6|NLRP3_HUMAN Isoform 6 of NACHT, LRR and PYD domains-containing protein 3 OS=Homo sapiens OX=9606 GN=NLRP3
MKMASTRCKLARYLEDLEDVDLKKFKMHLEDYPPQKGCLPLPRGQTEKADHVDLATLMLDFNGEEKAWAMAVWLFAALNRRDLYEKAKRDEPKWGSDNARVSNPTVLCQEDSLEEEWMGLLEYLSRLSLCKMKKDYRKKYRKYVRSRFQCLEDRNARLGESVSLNKRYTRLRLLKEHRSQQEREQELLALGKTKTCESPVSPLKMELLFDPDDEHSEPVHTVVFQGAAGLGKTLLARKMMLDWASGTLYQDRFDYLFYLHCREVSLVTQRSLGDLLMSCCPDPNPPLHKLVRKPSRLLFLMDGFDELQGAFDEHLGPLCTDWQKAERGDLLLSSLLRKKLLPEASLLLTTRPVALEKLQHLLDHPRHVELLGFSEAKRKEYFFKYFSDEAQARAAFSLLQENEVLFTMCFLPLVCWLVCTGLKQQMESGKSLAQTSKTTTAVYVFFLSSLLQPRGGSQEHGLCAHLWGLCSLAADGLWNQKLLFEESDLRNHGLQKADVSAFLRMNLFQKEVDCEKFYSFLHMTFQEFFAAMYYLLEEEKEGRTNVPGSRLKLPSRDVTVLLENYGKFEKGYLLFVVRFLFGLVNQERTSYLEKKLSCKLSQQLRLELLKWLEVKAKAKKLQLQPSQLELFYCLYEMQEEDFVQRAMDYFPKLELNLSTRMDHMVSSFCLENCHRVESLSLGFLHNMPKEEEEEEKEGRHLDMVQCVLPSSSHAACSHGLVNSHLTSSFCRGLFSVLSTSQSLTELDLSDNSLGDPGMRVLCETLQHPGCNLRRLCNQKLVELDLSDNALGDFGLRLLCVGLKHLLCNLKKLWLVSCCLTSACCQDLASVLSTSHSLTRLYVGENALGDSGVALLCEKAKNPQCNLQKLGLVNSGLTSVCCSALSSVLSTNQNLTHLYLRGNTLGDKGLKLLCEGLLHPDCKLQVLELDNCNLTSHCCWDLSTLLTSSQSLRKLSLGNNDLGDLGVMMFCEVLKQQSCLLQNLGLSEMYFNYETKSALETLQEEKPELTVVFEPSW
>sp|Q13133|NR1H3_HUMAN Oxysterols receptor LXR-alpha OS=Homo sapiens OX=9606 GN=NR1H3 PE=1 SV=2
MSLWLGAPVPDLPPDSAVELWKPGAQDASSQAQGGSSCLLREEARMPHSAGGTAGVGLEAAEPTALLTRAEPPSEPTELRPQKRKKGPAPKMLGNELCSVCGDKASGFHYNVLSCEGCKGFFRRSVLKGAHYLCHSGGHCPMDTYMRRKCQECRLRKCRQAGMREECVLSEEQLRLKKLKRQEEEQAHATSLPPRASSPPQLLPQLSPEQLGMLEKLVAAQQQCNRRSFSDRLRVTPWPMAPDPHSREARQQRFAHFTELALVSVQELVDFAKQLPGFLQLSREDQLALLKTSALEVMLLETSRRYNPGSESLTFLKDFSYNREDFAKAGLQVEFLNPLFEFSRAMNELQLNDAEFALLLALSLFSADRPNVQDQLQVERLQHTYVEALHAYVSLHHPHDRLMFPRMLMKLVSLRTLSSVHSEQVFALRLQDKKLPPLLSELWDVHE
>sp|Q13133-2|NR1H3_HUMAN Isoform 2 of Oxysterols receptor LXR-alpha OS=Homo sapiens OX=9606 GN=NR1H3
MSLWLGAPVPDLPPDSAVELWKPGAQDASSQAQGGSSCLLREEARMPHSAGGTAGVGLEAAEPTALLTRAEPPSEPTELRPQKRKKGPAPKMLGNELCSVCGDKASGFHYNVLSCEGCKGFFRRSVLKGAHYLCHSGGHCPMDTYMRRKCQECRLRKCRQAGMREECVLSEEQLRLKKLKRQEEEQAHATSLPPRASSPPQLLPQLSPEQLGMLEKLVAAQQQCNRRSFSDRLRVTVMLLETSRRYNPGSESLTFLKDFSYNREDFAKAGLQVEFLNPLFEFSRAMNELQLNDAEFALLLALSLFSADRPNVQDQLQVERLQHTYVEALHAYVSLHHPHDRLMFPRMLMKLVSLRTLSSVHSEQVFALRLQDKKLPPLLSELWDVHE
>sp|Q13133-3|NR1H3_HUMAN Isoform 3 of Oxysterols receptor LXR-alpha OS=Homo sapiens OX=9606 GN=NR1H3
MPHSAGGTAGVGLEAAEPTALLTRAEPPSEPTELRPQKRKKGPAPKMLGNELCSVCGDKASGFHYNVLSCEGCKGFFRRSVLKGAHYLCHSGGHCPMDTYMRRKCQECRLRKCRQAGMREECVLSEEQLRLKKLKRQEEEQAHATSLPPRASSPPQLLPQLSPEQLGMLEKLVAAQQQCNRRSFSDRLRVTPWPMAPDPHSREARQQRFAHFTELALVSVQELVDFAKQLPGFLQLSREDQLALLKTSALEVMLLETSRRYNPGSESLTFLKDFSYNREDFAKAGLQVEFLNPLFEFSRAMNELQLNDAEFALLLALSLFSADRPNVQDQLQVERLQHTYVEALHAYVSLHHPHDRLMFPRMLMKLVSLRTLSSVHSEQVFALRLQDKKLPPLLSELWDVHE
>sp|O95897|NOE2_HUMAN Noelin-2 OS=Homo sapiens OX=9606 GN=OLFM2 PE=1 SV=2
MWPLTVPPPLLLLLCSGLAGQTLFQNPEEGWQLYTSAQAPDGKCLCTAVLPAQSTCSRDGRSRELRQLMEKVQNVSQSMEVLELRTYRDLQYVRGMETLMRSLDARLRAADGSLSAKSFQELKDRMTELLPLSSVLEQYKADTRTLVRLREEVRNLSGSLAALQEEMGAYGYEDLQQRVMALEARLHACAQKLGCGKLTGVSNPLTVRAMGSRFGSWMTDTMAPSADSRVWYMDGYYKGRRVLEFRTLGDFLKGQNFLQHLLPQPWAGTGHVVYNGSLFYNKYQSNVVVKYHFRSRSVLVQRSLPGAGYNNTFPYSWGGFSDMDFMVDESGLWAVYTTNQNAGNLVVSRLDPHTLEVMRSWDTGYPKRSAGEAFMLCGVLYVTNSHLAGAKVYFAYFTNTSSYEYTDVPFHNQYSHLSMLDYNPRERALYTWNNGHQVLYNVTLFHVLSTSGDP
>sp|Q9UGV2|NDRG3_HUMAN Protein NDRG3 OS=Homo sapiens OX=9606 GN=NDRG3 PE=1 SV=2
MDELQDVQLTELKPLLNDKNGTRNFQDFDCQEHDLETTHGVVHVTLRGLPKGNRPVLLTYHDLGLNHKSCFNAFFNFEDMQELTQHFAVCHVDAPGQQEGAPSFPTGYQYPTMDELAEMLPPVLTHLSLKSLLGLGVGAGAYLLSRFALNHPELVEGLVLLNVDPCAKGWLDWAASKLSGLTTNVVDLLLAHHFGQEELQANLDLLQTYRMHLAQDLNQDNLQLFLNSYNGRRDLELERPLLGQNDNKSKTLKCSTLLVVGDNSPAVEAVVECNSRLNPLNTTLLKMADCGGLPQVVQPGKLTEAFKYFLQGMGYLPSASMTRLARSRTHSTSSSLGSGESPFSRSVTSNQSDGTQESCESPDVLDRHQTMEVSC
>sp|Q9UGV2-2|NDRG3_HUMAN Isoform 2 of Protein NDRG3 OS=Homo sapiens OX=9606 GN=NDRG3
MDELQDVQLTELKPLLNDKEHDLETTHGVVHVTLRGLPKGNRPVLLTYHDLGLNHKSCFNAFFNFEDMQELTQHFAVCHVDAPGQQEGAPSFPTGYQYPTMDELAEMLPPVLTHLSLKSLLGLGVGAGAYLLSRFALNHPELVEGLVLLNVDPCAKGWLDWAASKLSGLTTNVVDLLLAHHFGQEELQANLDLLQTYRMHLAQDLNQDNLQLFLNSYNGRRDLELERPLLGQNDNKSKTLKCSTLLVVGDNSPAVEAVVECNSRLNPLNTTLLKMADCGGLPQVVQPGKLTEAFKYFLQGMGYLPSASMTRLARSRTHSTSSSLGSGESPFSRSVTSNQSDGTQESCESPDVLDRHQTMEVSC
>sp|Q9UGV2-3|NDRG3_HUMAN Isoform 3 of Protein NDRG3 OS=Homo sapiens OX=9606 GN=NDRG3
MDELQDVQLTELKPLLNDKNGTRNFQDFDCQEHDLETTHGVVHVTLGVGAGAYLLSRFALNHPELVEGLVLLNVDPCAKGWLDWAASKLSGLTTNVVDLLLAHHFGQEELQANLDLLQTYRMHLAQDLNQDNLQLFLNSYNGRRDLELERPLLGQNDNKSKTLKCSTLLVVGDNSPAVEAVVECNSRLNPLNTTLLKMADCGGLPQVVQPGKLTEAFKYFLQGMGYLPSASMTRLARSRTHSTSSSLGSGESPFSRSVTSNQSDGTQESCESPDVLDRHQTMEVSC
>sp|Q9Y2I6|NINL_HUMAN Ninein-like protein OS=Homo sapiens OX=9606 GN=NINL PE=1 SV=2
MDEEENHYVSQLREVYSSCDTTGTGFLDRQELTQLCLKLHLEQQLPVLLQTLLGNDHFARVNFEEFKEGFVAVLSSNAGVRPSDEDSSSLESAASSALPPKYVNGSKWYGRRSRPELCDAATEARRVPEQQTQASLKSHLWRSASLESVESPKSDEEAESTKEAQNELFEAQGQLQTWDSEDFGSPQKSCSPSFDTPESQLRGVWEELGVGSSGHLSEQELAVVCQSVGLQGLEKEELEDLFNKLDQDGDGKVSLEEFQLGLFSHEPALLLESSTRVKPSKAWSHYQVPEESGCHTTTTSSLVSLCSSLRLFSSLDDGSGFAFPDQVLAMWTQEGLQNGRELLQSLDFSVDEKVNLLELTWALDNELMTVDSAVQQAALACYHQELSYQQGQVEQLARERDKARQDLERAEKRNLEFVKEMDDCHSTLEQLTEKKLKHLEQGYRERLSLLRSEVEAERELFWEQAHRQRAALEWDVGRLQAEEAGLREKLTLALKENSRLQKELVEVVEKLSDSERLALKLQKDLEFVLKDKLEPQSAELLAQEERFAAVLKEYELKCRDLQDRNDELQAELEGLWARLPKNRHSPSWSPDGRRRQLPGLGPAGLSFLGNSAPVSLETELMMEQVKEHYQDLRTQLETKVNYYERELAALKRNFEKERKDMEQARRREVSVLEGQKADLEELHEKSQEVLWGLQEQLQDTARGPEPEQMGLAPCCTQALCGLALRHHSHLQQLRREAEAELSGELSGLGALPARRDLTLELEEPPQGPLPRGSQRSEQLELERALKLQPCASEKRAQMCVSLALEEEELELARGKRVDGPSLEAEMQALPKDGLVAGSGQEGTRGLLPLRPGCGERPLAWLAPGDGRESEEAAGAGPRRRQAQDTEATQSPAPAPAPASHGPSERWSRMQPCGVDGDLVPKEPEPFGASAAGLEQPGARELPLLGTERDASQTQPRMWEPPLRPAASCRGQAERLQALQEERARSWSRGTQEQASEQQARAEGALEPGCHKHSVEVARRGSLPSHLQLADPQGSWQEQLAAPEEGETKLALEREKDDMETKLLHLEDVVRALEKHVDLRENDRLEFHRLSEENTLLKNDLGRVRQELEAAESTHDAQRKELEVLKKDKEKACSEMEVLNRQNQNYKDQLSQLNVRVLQLGQEASTHQAQNEEHRVTLQMLTQSLEEVVRSGQQQSDQLQKLRVELECLNQEHQSLQLPWSELTQTLEESQDQVQGAHLRLRQAQAQHLQEVRLVPQDRVAELHRLLSLQGEQARRRLDAQREEHEKQLKATEERVEEAEMLLKNMEMLLQEKVDKLKEQFEKNTKSDLLLKELYVENAHLVRALQATEEKQRGAEKQSRLLEEKVRALNKLVSRLAPAALSV
>sp|Q9Y2I6-2|NINL_HUMAN Isoform 2 of Ninein-like protein OS=Homo sapiens OX=9606 GN=NINL
MDEEENHYVSQLREVYSSCDTTGTGFLDRQELTQLCLKLHLEQQLPVLLQTLLGNDHFARVNFEEFKEGFVAVLSSNAGVRPSDEDSSSLESAASSALPPKYVNGSKWYGRRSRPELCDAATEARRVPEQQTQASLKSHLWRSASLESVESPKSDEEAESTKEAQNELFEAQGQLQTWDSEDFGSPQKSCSPSFDTPESQLRGVWEELGVGSSGHLSEQELAVVCQSVGLQGLEKEELEDLFNKLDQDGDGKVSLEEFQLGLFSHEPALLLESSTRVKPSKAWSHYQVPEESGCHTTTTSSLVSLCSSLRLFSSLDDGSGFAFPDQVLAMWTQEGLQNGRELLQSLDFSVDEKVNLLELTWALDNELMTVDSAVQQAALACYHQELSYQQGQVEQLARERDKARQDLERAEKRNLEFVKEMDDCHSTLEQLTEKKLKHLEQGYRERLSLLRSEVEAERELFWEQAHRQRAALEWDVGRLQAEEAGLREKLTLALKENSRLQKELVEVVEKLSDSERLALKLQKDLEFVLKDKLEPQSAELLAQEERFAAVLKEYELKCRDLQDRNDELQAELEGLWARLPKNRHSPSWSPDGRRRQLPGLGPAGLSFLGNSAPVSLETELMMEQVKEHYQDLRTQLETKVNYYERELAALKRNFEKERKDMEQARRREVSVLEGQKADLEELHEKSQEVLWGLQEQLQDTARGPEPEQMGLAPCCTQALCGLALRHHSHLQQLRLEFHRLSEENTLLKNDLGRVRQELEAAESTHDAQRKELEVLKKDKEKACSEMEVLNRQNQNYKDQLSQLNVRVLQLGQEASTHQAQNEEHRVTLQMLTQSLEEVVRSGQQQSDQLQKLRVELECLNQEHQSLQLPWSELTQTLEESQDQVQGAHLRLRQAQAQHLQEVRLVPQDRVAELHRLLSLQGEQARRRLDAQREEHEKQLKATEERVEEAEMLLKNMEMLLQEKVDKLKEQFEKNTKSDLLLKELYVENAHLVRALQATEEKQRGAEKQSRLLEEKVRALNKLVSRLAPAALSV
>sp|O75438|NDUB1_HUMAN NADH dehydrogenase [ubiquinone] 1 beta subcomplex subunit 1 OS=Homo sapiens OX=9606 GN=NDUFB1 PE=1 SV=1
MVNLLQLVRDHWVHVLVPMGFVLGCYLDRKSDERLTAFRNKSMLFKRELQPSEEVTWK
>sp|O75438-2|NDUB1_HUMAN Isoform 2 of NADH dehydrogenase [ubiquinone] 1 beta subcomplex subunit 1 OS=Homo sapiens OX=9606 GN=NDUFB1
MLCWRHPSAPCGRGEWQVPRSQLPLARVEFPVALGLGVAVGAEAAALMVNLLQLVRDHWVHVLVPMGFVLGCYLDRKSDERLTAFRNKSMLFKRELQPSEEVTWK
>sp|Q9GZY6|NTAL_HUMAN Linker for activation of T-cells family member 2 OS=Homo sapiens OX=9606 GN=LAT2 PE=1 SV=1
MSSGTELLWPGAALLVLLGVAASLCVRCSRPGAKRSEKLYQQRSLREDQQSFTGSRTYSLVGQAWPGPLADMAPTRKDKLLQFYPSLEDPASSRYQNFSKGSRHGSEEAYLDPLAMEYYNWGRFSKPPEDDDANSYENVLLCKQKTTETGAQQEGLGGLCRGDLSLSLALKTGPTSGLCPSASPEEDEESEDYQNSASLHQWRESRKVMGQLQREASPGPVGSPDEEDGEPDYVNGEVAATEA
>sp|Q9GZY6-2|NTAL_HUMAN Isoform 2 of Linker for activation of T-cells family member 2 OS=Homo sapiens OX=9606 GN=LAT2
MSSGTELLWPGAALLVLLGVAASLCVRCSRPGAKRSEKLYQQRSLREDQQSFTGSRTYSLVGQAWPGPLADMAPTRKDKLLQFYPSLEDPASSRYQNFSKGSRHGSEEAYL
>sp|Q8NH73|OR4S2_HUMAN Olfactory receptor 4S2 OS=Homo sapiens OX=9606 GN=OR4S2 PE=3 SV=2
MEKLNNVTEFLFWGLSQSPELEKVCFVVFSFFYLLLLLGNLLLMLTVCLSNLFKSPMYFFLSFLSFVDLCYSSVTAPKMLVDLLAKDKTLSYVGCMLQLFGVHFFGCTELFLLTVMAYDRYVALCKPLHYMTLMNRETCNKMLLGTWVGGFLHSLLQVALVVQLPFCGPNELDHYFCDVHPVLKLACTETYLVGVVVTANSGTLALGSFVLLLLSYSLLLVSLRKQSAEGRRKALSTCGSHLAMVVLFFGPCTFMYMRPDTTFSEDKMVAVFYTLLTPMLNPLLYTLRNAEVKNAMKKLWGRNVFLEAKGK
>sp|Q9UKK6|NXT1_HUMAN NTF2-related export protein 1 OS=Homo sapiens OX=9606 GN=NXT1 PE=1 SV=1
MASVDFKTYVDQACRAAEEFVNVYYTTMDKRRRLLSRLYMGTATLVWNGNAVSGQESLSEFFEMLPSSEFQLSVVDCQPVHDEATPSQTTVLVVLCGSVKFEGNKQRDFNQNFLLTAQASPSNTVWKLASDCFRFQDWAS
>sp|Q8NGP0|OR4CD_HUMAN Olfactory receptor 4C13 OS=Homo sapiens OX=9606 GN=OR4C13 PE=2 SV=2
MANRNNVTEFLLLGLTENPKMQKLLFVVFSVLYLNAMLGNVLLVVTLTASPSLRSPMYFFLAYLSFLDACYSSVNTPKLLTDSLYENKTLLFNGCMTQVFGEHFFRGVEVLLLTVMAYDHYVALCKPLHYTTVMKQHVCSLLVGVSWVGGFLHATLQLLFLCQLPFCGPNVLDHFMCDLYTLLNLACTNTHTLGLFLAANSGFLCLLNCLLLLVSCVVLLYSLKTHSLEARHEALSTCVSHLTVVLLSFLPCLFVYMRPPATLPLDKAVAVFYTMLTSMLNPLLYTLRNAQMKNALRKLCSRKALSSVK
>sp|Q8NGD0|OR4M1_HUMAN Olfactory receptor 4M1 OS=Homo sapiens OX=9606 GN=OR4M1 PE=2 SV=1
METANYTKVTEFVLTGLSQTREVQLVLFVLFLSFYLFLLPGNLLLLCTLRLDPHLTSPMYFLLANLALLDLWYSSLTAPKMLLDFFVERKLLSFGGCLAQLFFLHFVGASEMFLLTVMAYDRYAALCRPLHYATLMNRRLCCLLVALSWMGGFLHSLLQVALLVRLPFCGPNELDSYFCDLTQVVRLACANTFPEELVMLCSSGLLSVVCFLALLMSYAFLLALLKKHSGSGENTNRAMSTCYSHLTLVVLMFGPSLYLYARPFDSFSLDKVVSVFHTVLFPLLNPLLYTLRNKEVKAAMRKVVTKYLLCEEK
>sp|Q96RQ9|OXLA_HUMAN L-amino-acid oxidase OS=Homo sapiens OX=9606 GN=IL4I1 PE=1 SV=1
MAPLALHLLVLVPLLLSLVASQDWKAERSQDPFEKCMQDPDYEQLLKVVTWGLNRTLKPQRVLVVGAGVAGLVAAKVLSDAGHKVTLLEADNRLGGRLFTYRDQNTGWLGELGAMRMPSSHRLLHKLCQGLGLNLTKFTQYDKNTWTEVHEVKLRNYVVEKVPEKLGYALRPQEKGHSPEDLYQMALNQALKDLKALGCRKAMKKFERHTLLEYLLGEGNLSRPAVQLLGDVMSEDGFFYLSFAEALRAHSCLSDRLQYSRLVGGWDLLPRALLSSLSGLVLLNAPVVAMTQGPHDVHVQLETSPPARNLKVLKADVVLLTASGPAVKRLTFSPPLPRHMQEALRRLHYVPATKVFLSFRRPFWREEHLEGGHSNTDRPSRMLFYPPPREGALLLASYTWSDAAAAFAGLSREEALRLALDDVAALHGPVVRQLWDGTGVVKRWAEDQHSQGGFVVQPPALWQTEKDDWTVPYGRLYFAGEHTAYPHGWVETAVKSALRAALKLNSRKGPASDTASPEGHASDMEGQGHVHGVASSPSHDLAKEEGSHPPVQGQLSLQNTTHTRTSH
>sp|Q96RQ9-2|OXLA_HUMAN Isoform 2 of L-amino-acid oxidase OS=Homo sapiens OX=9606 GN=IL4I1
MPNDDFCPGLTLKAMGAERAPQRQPCTLHLLVLVPLLLSLVASQDWKAERSQDPFEKCMQDPDYEQLLKVVTWGLNRTLKPQRVLVVGAGVAGLVAAKVLSDAGHKVTLLEADNRLGGRLFTYRDQNTGWLGELGAMRMPSSHRLLHKLCQGLGLNLTKFTQYDKNTWTEVHEVKLRNYVVEKVPEKLGYALRPQEKGHSPEDLYQMALNQALKDLKALGCRKAMKKFERHTLLEYLLGEGNLSRPAVQLLGDVMSEDGFFYLSFAEALRAHSCLSDRLQYSRLVGGWDLLPRALLSSLSGLVLLNAPVVAMTQGPHDVHVQLETSPPARNLKVLKADVVLLTASGPAVKRLTFSPPLPRHMQEALRRLHYVPATKVFLSFRRPFWREEHLEGGHSNTDRPSRMLFYPPPREGALLLASYTWSDAAAAFAGLSREEALRLALDDVAALHGPVVRQLWDGTGVVKRWAEDQHSQGGFVVQPPALWQTEKDDWTVPYGRLYFAGEHTAYPHGWVETAVKSALRAALKLNSRKGPASDTASPEGHASDMEGQGHVHGVASSPSHDLAKEEGSHPPVQGQLSLQNTTHTRTSH
>sp|Q9Y6K5|OAS3_HUMAN 2'-5'-oligoadenylate synthase 3 OS=Homo sapiens OX=9606 GN=OAS3 PE=1 SV=3
MDLYSTPAAALDRFVARRLQPRKEFVEKARRALGALAAALRERGGRLGAAAPRVLKTVKGGSSGRGTALKGGCDSELVLFLDCFKSYVDQRARRAELLSEMRASLESWWQNPVPGLRLTFPEQSVPGALQFRLTSVDLEDWMDVSLVPAFNVLGQAGSGVKPKPQVYSTLLNSGCQGGEHAACFTELRRNFVNLRPAKLKNLLLLVKHWYHQVCLQGLWKETLPPVYALELLTLFAWEQGCKKDAFSLAEGLRTVLGLLQQHQHLCVFWTVNYGFEDPAVGQFLQRQLKRPRPVLLDPADPTWDLGNGAAWHWDLLAQEAASCYDHPCFLRGMGDPVQSWKGPGLPRAGCSGLGHPLQLDPNQKTPENSKSLNAVYPRAGSKPPSCPAPGPTGAASLVPSVPGMALDLSQLPTKELDRFLQDHLKPSPQFQEQVKKALDLLLRCLHENCVHKASRVSKGGSFGRGTDLRDGCDVELLLFLNCFTDYKDQGPRRAELLDEMRAQLESWWQDQVPSLSLQFPEQNVPEALQFQLVSTALKSWTDVSLLPAFDAVGQLSSGTKPNPQVYSRLLTSGCQEGEHKACFAELRRNFMNLRPVKLKNLLLLVKHWYRQVAAQNKGKGPAPASLPPAYALELLTLFAWEQGCRQDCFNMAQGFRTVLGLVQQHQQLCVYWTVNYSTEDPAMRMHLLGQLRKPRPLVLDPADPTWNVGHGSWELLAQEAAALGMQACFLSRDGTSVQPWDVMPALLYQTPAGDLDKFLSEFLQPNRQFLAQVNKAVDTLCSFLKENCFRNSPLKVLKVVKGGSSAKGTALRGRSDADLVVFLSCFSQFTEQGNKRAELLSELRAQLEACQQERQFEVKFEVSKWENPRVLSFSLTSQTMLDQSVDFDVLPAFDALGQLVSGSRPSSQVYVDLLHSYSNAGEYSTCFTELQRDFLLSRPTKLKSLLRLVKHWYQQCTKLSKGRGSLPPQHGLELLTVYAWEQGGKDSQFNMAEGFRTVLELVTQYRQLCLYWTLNYNAKDKTVGDFLKQQLQKPRPLLLDPADPTGNLGHNARWDLLAKEAAACTSALCCMGRNGLPLQPWPVKAAV
>sp|Q96PE5|OPALI_HUMAN Opalin OS=Homo sapiens OX=9606 GN=OPALIN PE=2 SV=1
MSFSLNFTLPANTTSSPVTGGKETDCGPSLGLAAGLPLLVATALLVALLFTLLHRRRSSLEAMEESDRPCELSELDDNPKLSENPRRSPTHEKNTMGAQEAHLYVKTVAGSEEPVHDRYRPTLEMERRRGLWWLVPRLSLE
>sp|Q96PE5-2|OPALI_HUMAN Isoform 2 of Opalin OS=Homo sapiens OX=9606 GN=OPALIN
MRMTSSPVTGGKETDCGPSLGLAAGLPLLVATALLVALLFTLLHRRRSSLEAMEESDRPCELSELDDNPKLSENPRRSPTHEKNTMGAQEAHLYVKTVAGSEEPVHDRYRPTLEMERRRGLWWLVPRLSLE
>sp|Q96PE5-3|OPALI_HUMAN Isoform 3 of Opalin OS=Homo sapiens OX=9606 GN=OPALIN
MDCGPSLGLAAGLPLLVATALLVALLFTLLHRRRSSLEAMEESDRPCELSELDDNPKLSENPRRSPTHEKNTMGAQEAHLYVKTVAGSEEPVHDRYRPTLEMERRRGLWWLVPRLSLE
>sp|Q96PE5-4|OPALI_HUMAN Isoform 4 of Opalin OS=Homo sapiens OX=9606 GN=OPALIN
MSFSLNFTLPANTDCGPSLGLAAGLPLLVATALLVALLFTLLHRRRSSLEAMEESDRPCELSELDDNPKLSENPRRSPTHEKNTMGAQEAHLYVKTVAGSEEPVHDRYRPTLEMERRRGLWWLVPRLSLE
>sp|Q14982|OPCM_HUMAN Opioid-binding protein/cell adhesion molecule OS=Homo sapiens OX=9606 GN=OPCML PE=1 SV=1
MGVCGYLFLPWKCLVVVSLRLLFLVPTGVPVRSGDATFPKAMDNVTVRQGESATLRCTLDDRVTRVAWLNRSTLLYAGNDKWSLDPRVLLLVNTPTQYSLMLQNVDVYDEGPYTCSVQTDNHPKTSRVHLLVQVPPQLMNLSSDLTVNEGSSVTLLCLALGRPEPTVTWRHLSVKEGQGFVSEDEYLELSDLKRDQSGEYECSALNDVAAPDVRKVKLTVNYPPYLSKAKNTGVSVGQKGLLSCEASAVPMAEFQWFKEETRLATGLDGMRLENKGRMSTLTFFNVSEKDYGNYTCVATNKLGNTNASLTLYGPGAVLDGVNSASRALACLWLSGTLLAHFFLKF
>sp|Q14982-2|OPCM_HUMAN Isoform 2 of Opioid-binding protein/cell adhesion molecule OS=Homo sapiens OX=9606 GN=OPCML
MYHPAYWVVFSATTALLFLPGVPVRSGDATFPKAMDNVTVRQGESATLRCTLDDRVTRVAWLNRSTLLYAGNDKWSLDPRVLLLVNTPTQYSLMLQNVDVYDEGPYTCSVQTDNHPKTSRVHLLVQVPPQLMNLSSDLTVNEGSSVTLLCLALGRPEPTVTWRHLSVKEGQGFVSEDEYLELSDLKRDQSGEYECSALNDVAAPDVRKVKLTVNYPPYLSKAKNTGVSVGQKGLLSCEASAVPMAEFQWFKEETRLATGLDGMRLENKGRMSTLTFFNVSEKDYGNYTCVATNKLGNTNASLTLYGPGAVLDGVNSASRALACLWLSGTLLAHFFLKF
>sp|Q14982-3|OPCM_HUMAN Isoform 3 of Opioid-binding protein/cell adhesion molecule OS=Homo sapiens OX=9606 GN=OPCML
MDNVTVRQGESATLRCTLDDRVTRVAWLNRSTLLYAGNDKWSLDPRVLLLVNTPTQYSLMLQNVDVYDEGPYTCSVQTDNHPKTSRVHLLVQVPPQLMNLSSDLTVNEGSSVTLLCLALGRPEPTVTWRHLSVKEGQGFVSEDEYLELSDLKRDQSGEYECSALNDVAAPDVRKVKLTVNYPPYLSKAKNTGVSVGQKGLLSCEASAVPMAEFQWFKEETRLATGLDGMRLENKGRMSTLTFFNVSEKDYGNYTCVATNKLGNTNASLTLYGPGAVLDGVNSASRALACLWLSGTLLAHFFLKF
>sp|Q14982-4|OPCM_HUMAN Isoform 4 of Opioid-binding protein/cell adhesion molecule OS=Homo sapiens OX=9606 GN=OPCML
MGVCGYLFLPWKCLVVVSLRLLFLVPTGVPVRSGDATFPKAMDNVTVRQGESATLRCTLDDRVTRVAWLNRSTLLYAGNDKWSLDPRVLLLVNTPTQYSLMLQNVDVYDEGPYTCSVQTDNHPKTSRVHLLVQVPPQLMNLSSDLTVNEGSSVTLLCLALGRPEPTVTWRHLSVKEGQGFVSEDEYLELSDLKRDQSGEYECSALNDVAAPDVRKVKLTVNYPPYLSKAKNTGVSVGQKGLLSCEASAVPMAEFQWFKEETRLATGLDGMRLENKGRMSTLTFFNVSEKDYGNYTCVATNKLGNTNASLTLYELSPSSAVAGPGAVLDGVNSASRALACLWLSGTLLAHFFLKF
>sp|P51582|P2RY4_HUMAN P2Y purinoceptor 4 OS=Homo sapiens OX=9606 GN=P2RY4 PE=1 SV=1
MASTESSLLRSLGLSPGPGSSEVELDCWFDEDFKFLLLPVSYAVVFVLGLGLNAPTLWLFLFRLRPWDATATYMFHLALSDTLYVLSLPTLLYYYAAHNHWPFGTELCKFVRFLFYWNLYCSVLFLTCLSVHRYLGLCHPLRALRWGRPRLAGLLCLAVWLVVAGCLVPNLFFVTTSNKGTTVLCHDTTRPEEFDHYVHFSSAVMGLLFGVPCLVTLVCYGLMARRLYQPLPGSAQSSSRLRSLRTLAVVLTVFAVCFVPFHLTRTLYYLARLLEADCRVLNLVNVVYKVTRPLASANSCLDPVLYLLTGDKYRRQLRQLCGGGKPQPRTAASSLALVSLPEDSSCRWAATPQDSSCSTPRADRL
>sp|Q8NG92|O13H1_HUMAN Olfactory receptor 13H1 OS=Homo sapiens OX=9606 GN=OR13H1 PE=2 SV=1
MAMDNVTAVFQFLLLGLSNYPQWRDTFFTLVLLLYLSTLLGNGFMLFLLHFDPNLHTPLYFFLSNLSFLDLCYGTASMPQALVHCFSTHPYLSYPRCLAQTSVSLALATAECLLLAAMAYDRVVALSNPLRYSVVMNGPVCVCLVATSWGTSLVLTAMLLLSLRLHFCGANVLNHFACELLSLLKLTCSDTSLNEFMLLLTSLFTLLLPFGFVLLSYLRLAMALLRLRSLQGRLKAFTTCGSHLTVVTLFYGSALSMYMKTQSKSYPDQDKFLSVFYGALTPMLNPLLYSLRKKDVKRALRKVMLKRT
>sp|Q8NGV5|O13D1_HUMAN Olfactory receptor 13D1 OS=Homo sapiens OX=9606 GN=OR13D1 PE=2 SV=3
MYRFTDFDVSNLSLYLNHVLFYTTQQAGDLEHMETRNYSAMTEFFLVGLSQYPELQLFLFLLCLLMYMLLLLGNSLLLLLTLLDSRLHTPMYFFLGNLSFLDLCYTSSSLPPMLLLFMSERKSLSFLGCALQMVVSLGLGSTECVLLAVMAYDHYVALCNPLRYSLLMNGVLYVQMAAWSWLLGCLTSLLQTVLTMMLPFCGNNVLDHLTCELLALLKLVCSDLTLNVLLMTVTNLVSLVLLLLLLFLSYVFLLSSLLRLNCAEGRKKAFSTCSAHSLVVLLFYGSALFMYMKPKSKNTNTSDELLGLSYGVVSPMLNPLLYSLRNKEVKEAVKKVLSRHLHLLKM
>sp|Q86YL7|PDPN_HUMAN Podoplanin OS=Homo sapiens OX=9606 GN=PDPN PE=1 SV=3
MWKVSALLFVLGSASLWVLAEGASTGQPEDDTETTGLEGGVAMPGAEDDVVTPGTSEDRYKSGLTTLVATSVNSVTGLRLEDLPTSESTVHAQEQSPSATASNVATSHSTEKVDGDTQTTVEKDGLSTVTLVGLLVGVLLALGFLGALLVVVMRKMSGRYSP
>sp|Q86YL7-2|PDPN_HUMAN Isoform 2 of Podoplanin OS=Homo sapiens OX=9606 GN=PDPN
MLHLLSPMYFFLWGSCFFPLSSSDGLSTVTLVGLLVGVLLALGFLGALLVVVMRKMSGRYSEVNSLHPCDRQMKALVSRTQLFELLELSDLSWVWWLVPVVSAAGQLQTSLGNLVRPCLKKLLSGTMVMFQSSLLGPLECSGSHLESQCFERLRRQEVHLCPGL
>sp|Q86YL7-3|PDPN_HUMAN Isoform 3 of Podoplanin OS=Homo sapiens OX=9606 GN=PDPN
MLTPLGKFSTAKFAVRLPRVWEARAPSLSGAPAPTPPAPPPSRSSRLGLWPRCFLLFPQLRLLLLGPQESNNSTGTMWKVSALLFVLGSASLWVLAEGASTGQPEDDTETTGLEGGVAMPGAEDDVVTPGTSEDRYKSGLTTLVATSVNSVTGLRLEDLPTSESTVHAQEQSPSATASNVATSHSTEKVDGDTQTTVEKDGLSTVTLVGLLVGVLLALGFLGALLVVVMRKMSGRYSP
>sp|Q86YL7-4|PDPN_HUMAN Isoform 4 of Podoplanin OS=Homo sapiens OX=9606 GN=PDPN
MLTPLGKFSTAKFAVRLPRVWEARAPSLSGAPAPTPPAPPPSRSSRLGLWPRCFLLFPQLRLLLLGPQESNNSTGTMWKVSALLFVLGSASLWVLAEGASTGQPEDDTETTGLEGGVAMPGAEDDVVTPGTSEDRYKSGLTTLVATSVNSVTGLRLEDLPTSESTVHAQEQSPSATASNVATSHSTEKVDGDTQTTVEKDGLSTVTLVGLLVGVLLALGFLGALLVVVMRKMSGRP
>sp|Q86YL7-5|PDPN_HUMAN Isoform 5 of Podoplanin OS=Homo sapiens OX=9606 GN=PDPN
MPGAEDDVVTPGTSEDRYKSGLTTLVATSVNSVTGLRLEDLPTSESTVHAQEQSPSATASNVATSHSTEKVDGDTQTTVEKDGLSTVTLVGLLVGVLLALGFLGALLVVVMRKMSGRP
>sp|Q86YL7-6|PDPN_HUMAN Isoform 6 of Podoplanin OS=Homo sapiens OX=9606 GN=PDPN
MPGAEDDVVTPGTSEDRYKSGLTTLVATSVNSVTGLRLEDLPTSESTVHAQEQSPSATASNVATSHSTEKVDGDTQTTVEKDGLSTVTLVGLLVGVLLALGFLGALLVVVMRKMSGRYSP
>sp|Q13177|PAK2_HUMAN Serine/threonine-protein kinase PAK 2 OS=Homo sapiens OX=9606 GN=PAK2 PE=1 SV=3
MSDNGELEDKPPAPPVRMSSTLFSTGGKDPLSANHSLKPLPSVPEEKKPRHKLLSLFSGTEKGSKKKEKERPELSPPSDFEHTLHVGFDAVTGEFTGMPEQWARLLQTSNLTKLEQKKNPQAVLDVLKFYDSNTVKQKYLSFTPPEKDGFPSGTPALNAKGTEAPAVVTEEEDDDEETAPPVLAPRPDHTKSLYTRSVLDPVPAPVGDSHVDGAAKSLDKQKKKTKMTDEELMEKLRTLVSLGDPKKKYTRYEKLGQGASGTVFTATDVALGQEVALKQLNLQKQPKKELLLNELLVMKELKNPNLVNFLDSYLVGDELFVVMEYLAGGSLTDVVTETCMDEAQLAAVCRECLQALEFLHANQVLHRDLKSDNVLLGMEGSVKLTDFGFCAQLTPEQSKRSTMVGTPYWMAPEVVTRKAYGPKVDLWSLGLMALEMVEGEPPYLNENPLRALYLLATNGTPELQNPEKLSPLFRDFLNRCLEMDVEKRGSAKELLQHPFLKLAKPLSSLTPLLMAAKEAMKSNR
>sp|Q13219|PAPP1_HUMAN Pappalysin-1 OS=Homo sapiens OX=9606 GN=PAPPA PE=1 SV=3
MRLWSWVLHLGLLSAALGCGLAERPRRARRDPRAGRPPRPAAGPATCATRAARGRRASPPPPPPPGGAWEAVRVPRRRQQREARGATEEPSPPSRALYFSGRGEQLRLRADLELPRDAFTLQVWLRAEGGQRSPAVLTGLYDKCSYLSRDRGWVVGLHTLSDQDNKDPRYFFSLKTDRARQVTTLNAHRSYLPGQWVYLAATYDGQFMKLYVNGAQVATSGEQVGGLFSPLTQKCKVLMLGGSALNHNYRGYLEHFSLWKVARTQRELLSDMETHGAHTALPQLLLQENWDNVKHAWSPMKDGSSPKVEFSNAHGFLLDTSLEPPLCGQTLCDNTEVLASYNQLSSFRQPKVVRYRVVNLYEDDHKNPTVTREQVDFQHHQLAEAFKQYNLSWELDVLEVSNSSLRRRLLLANCDLSKLGDENCDPECNHTLTGHDGGDCRHLRHPAFVKKQHNGVCDMDCNYERFNFDGGECCDPELTNVTQTCFDPDSPHRAYLDVNELKNLLKLDGSTHLNLFFAKSSEEELAGVATWPWDKEALMHLGGLVLNPSFYGMPGHTHTMLHELGHSLGLYHVFRGLSELQSCSDPCMETEPSFETGDLCNDTNPAPKHKSCGDPGPGNDTCGFHSFFNTPYNNFMSYADDDCTDSFTPNQVARMHCYLDLVYQGWQPSRKPAPVALAPQVLGHTTDSVTLEWFPPLDGHFFERELGSACHLCLEGRLLVQYASNASSPMPCSPSGHWSPREAEGHPDVEQPCKSSVRTWSPNSAVNPHTVPPACPEPQGCYLELEFLYPLVPESLTLWVTFVSTDWDSSGAVNDLKLLAVSGKNLSLGPQNVFCDVPLTLRLWDVGEEVYGLQLYTLDEHLELDAAMLTSTADTPLCLQCKPLKYKVVRDPPLQMDVASLLHLNRKFVDMDLNLGSVYQYWVLTLSGTEESEPSPAVTYLHGSGYCGDGLLQKDQGEQCDDMNKLNGDGCSLFCRQEVSFNCLDEPSRCYFHDGDGVCEEFEQKTSLKDCGVYTPQGFLDQWASNASVSHQDQQCPGWVLLGQPAASQVCRTKVLDLSEGLSQHAWYPCTLSYPYSQLAQTTFWLRAYFSQPMVAAAVLVHLVTDGTYYGDQKQETLSVQLLDTKDQSHDLGLHVLSCRNNPLLLPVVHDLSQPFYHSQAVRVSFSSPLVALSGVALRSFDNFDPVTLSSCQRGETYSPAEQSCVHFACEKTDCPELAVENASLNCSSSDRYHGAQCTVSCRTGYVLQLRRDDELLKSQTGPSVTVTCTEGKWNKQVACEPVDCSLPDHHQVYAASFSCPEGTTFGSQCSFQCRHPAQLKGNNSLLTCMEDGLWSFPEALCELMCLAPPPVPNADLQTARCRENKHKVGSFCKYKCKPGYHVPGSSRKSKKRAFKTQCTQDGSWQEGACVPVTCDPPPPKFHGLYQCTNGFQFNSECRLKCEDSDASQGLGSNVLHCRKDGTWNGSFHVCQEMQGQCSVPNELNSNLKLQCPDGYALGSECATSCLDHNSESLLLPMNVTVRDLPHWLNPTRVERVVCTAGLKWYPHPALLHCVKGCEPFMGDNYCDALNNRAFCNYDGGDCCTSTVKTKKVTPFPMSCDLQGDCACRDPQAQEHSRKDLRGYSHG
>sp|Q99487|PAFA2_HUMAN Platelet-activating factor acetylhydrolase 2, cytoplasmic OS=Homo sapiens OX=9606 GN=PAFAH2 PE=1 SV=1
MGVNQSVGFPPVTGPHLVGCGDVMEGQNLQGSFFRLFYPCQKAEETMEQPLWLPRYEYCTGLAEYLQFNKRCGGLLFNLAVGSCRLPVSWNGPFKTKDSGYPLLLFSHGLGAFRTLYSAFCMELASRGFVVAVPEHRDRSAATTYFCKQAPEENQPTNESLQEEWLPFRRVEEGEKEFHVRNPQVHQRVSECLRVLKLLQEVTAGQTVFNLLPGGLDLMTLKGNLDMSRVAVMGHSFGGATALLALAKETQFRCAVALDAWMFPLERDFYPKARGPVFFLNTEKFQTMESVNLMKKLCAQHEQSRLLTVLGSVHRSQTDFAFVTGNLLGKFFSTETRGSLDPYEGQEVMVRAMLAFLQKHLDLKEDYNQWNNLLEGLGPSLTPGAPHHLSSL
>sp|Q9UN73|PCDA6_HUMAN Protocadherin alpha-6 OS=Homo sapiens OX=9606 GN=PCDHA6 PE=2 SV=1
MVFTPEDRLGKQCLLLPLLLLAAWKVGSGQLHYSVPEEAKHGTFVGRLAQDLGLELAELVPRLFRMASKDREDLLEVNLQNGLLFVNSRLDREELCGRSAECSLHLEVLVDRPLQVFHVDVEVRDLNDNPPLFPVEEQRVLLYESRLPDSVFPLEGASDADVGSNSLLTYKLSSSEYFGLDVKLNSDDNKQLGLLLKKSLDREEAPAHNLFLTATDGGKPELTGTVQLLVTVLDVNDNAPTFEQSEYEVRLFENADNGTTVLRLNASDRDEGANGALSYSFNSLVAAMVLDHFSLDRNTGELVLRGNLDFEQENLYKLLLDATDKGHPPMAGHCTVLVRLLDKNDNVPELALTSLSLPVREDAQFGTVLALLSVNDLDSGANGQVNCSLTPHVPFKLVSTFKNYYSLVLDSALDRESVSAYELVVTARDGGSPSLWATASLSVEVADMNDNAPAFAQPEYTVFVKENNPPGCHLFTVSARDADAQENALVSYSLVERRVGERALSSYLSVHAESGKVYALQPLDHEELELLQFQVSARDAGVPPLGSNVTLQVFVLDENDNAPALLAPRVGGTGGAVSELVPRSLGAGQVVAKVRAVDADSGYNAWLSYELQPPASSARFPFRVGLYTGELSTTRVLDEADSPRHRLLVLVKDHGEPALTATATVLVSLVESGQAPKASSRASVGAAGPEAALVDVNVYLLLALCAVSSLLVLTLLLYTALRCSAPPTEGACTADKPTLVCSSAVGSWSYSQQRRQRVCSGEGPPKMDLMAFSPSLSPCPLMMGKAENQDLNEDHDAKPRQPNPDWRYSASLRAGMHSSVHLEEAGLLRAGPGGPDQQWPTVSSATPEPEAGEVSPPVGAGVNSNSWTFKYGPGNPKQSGPGELPDKFLLPGSPALLSLRQEPTNSQLDKSDFLTFGKKEETKKKKKKKKGNKTQEKKEKGNSTTDNSDQ
>sp|Q9UN73-2|PCDA6_HUMAN Isoform 2 of Protocadherin alpha-6 OS=Homo sapiens OX=9606 GN=PCDHA6
MVFTPEDRLGKQCLLLPLLLLAAWKVGSGQLHYSVPEEAKHGTFVGRLAQDLGLELAELVPRLFRMASKDREDLLEVNLQNGLLFVNSRLDREELCGRSAECSLHLEVLVDRPLQVFHVDVEVRDLNDNPPLFPVEEQRVLLYESRLPDSVFPLEGASDADVGSNSLLTYKLSSSEYFGLDVKLNSDDNKQLGLLLKKSLDREEAPAHNLFLTATDGGKPELTGTVQLLVTVLDVNDNAPTFEQSEYEVRLFENADNGTTVLRLNASDRDEGANGALSYSFNSLVAAMVLDHFSLDRNTGELVLRGNLDFEQENLYKLLLDATDKGHPPMAGHCTVLVRLLDKNDNVPELALTSLSLPVREDAQFGTVLALLSVNDLDSGANGQVNCSLTPHVPFKLVSTFKNYYSLVLDSALDRESVSAYELVVTARDGGSPSLWATASLSVEVADMNDNAPAFAQPEYTVFVKENNPPGCHLFTVSARDADAQENALVSYSLVERRVGERALSSYLSVHAESGKVYALQPLDHEELELLQFQPRQPNPDWRYSASLRAGMHSSVHLEEAGLLRAGPGGPDQQWPTVSSATPEPEAGEVSPPVGAGVNSNSWTFKYGPGNPKQSGPGELPDKFLLPGSPALLSLRQEPTNSQLDKSDFLTFGKKEETKKKKKKKKGNKTQEKKEKGNSTTDNSDQ
>sp|Q9UN73-3|PCDA6_HUMAN Isoform 3 of Protocadherin alpha-6 OS=Homo sapiens OX=9606 GN=PCDHA6
MVFTPEDRLGKQCLLLPLLLLAAWKVGSGQLHYSVPEEAKHGTFVGRLAQDLGLELAELVPRLFRMASKDREDLLEVNLQNGLLFVNSRLDREELCGRSAECSLHLEVLVDRPLQVFHVDVEVRDLNDNPPLFPVEEQRVLLYESRLPDSVFPLEGASDADVGSNSLLTYKLSSSEYFGLDVKLNSDDNKQLGLLLKKSLDREEAPAHNLFLTATDGGKPELTGTVQLLVTVLDVNDNAPTFEQSEYEVRLFENADNGTTVLRLNASDRDEGANGALSYSFNSLVAAMVLDHFSLDRNTGELVLRGNLDFEQENLYKLLLDATDKGHPPMAGHCTVLVRLLDKNDNVPELALTSLSLPVREDAQFGTVLALLSVNDLDSGANGQVNCSLTPHVPFKLVSTFKNYYSLVLDSALDRESVSAYELVVTARDGGSPSLWATASLSVEVADMNDNAPAFAQPEYTVFVKENNPPGCHLFTVSARDADAQENALVSYSLVERRVGERALSSYLSVHAESGKVYALQPLDHEELELLQFQVSARDAGVPPLGSNVTLQVFVLDENDNAPALLAPRVGGTGGAVSELVPRSLGAGQVVAKVRAVDADSGYNAWLSYELQPPASSARFPFRVGLYTGELSTTRVLDEADSPRHRLLVLVKDHGEPALTATATVLVSLVESGQAPKASSRASVGAAGPEAALVDVNVYLLLALCAVSSLLVLTLLLYTALRCSAPPTEGACTADKPTLVCSSAVGSWSYSQQRRQRVCSGEGPPKMDLMAFSPSLSPCPLMMGKAENQDLNEDHDAKVSEFS
>sp|Q8N8D1|PDCD7_HUMAN Programmed cell death protein 7 OS=Homo sapiens OX=9606 GN=PDCD7 PE=1 SV=1
MALPPFFGQGRPGPPPPQPPPPAPFGCPPPPLPSPAFPPPLPQRPGPFPGASAPFLQPPLALQPRASAEASRGGGGAGAFYPVPPPPLPPPPPQCRPFPGTDAGERPRPPPPGPGPPWSPRWPEAPPPPADVLGDAALQRLRDRQWLEAVFGTPRRAGCPVPQRTHAGPSLGEVRARLLRALRLVRRLRGLSQALREAEADGAAWVLLYSQTAPLRAELAERLQPLTQAAYVGEARRRLERVRRRRLRLRERAREREAEREAEAARAVEREQELDRWRVKCVQEVEEKKREQELKAAADGVLSEVRKKQADTKRMVDLLRALEKLRKLRKEAAARKGVCPPASADETFTHHLQRLRKLLKKRSELYEAEERALRVMLEGEQEEERKRELEKKQRKEKEKLLLQKRELESKLFGDPDEFPLAHLLEPFRQYYLQAEHSLPALLQLRHDWDQYLVPSDHPKGNFVPQGWVLPPLPSNDLWATAVKLH
>sp|P04085|PDGFA_HUMAN Platelet-derived growth factor subunit A OS=Homo sapiens OX=9606 GN=PDGFA PE=1 SV=1
MRTLACLLLLGCGYLAHVLAEEAELPREVLERLARSQLHSLRDLQRLLELDSVGSEDSLDTSLRAHGVHATKHVPEKRPLPLRRKRSLEEAVPAVCKTRTVLYELPRSQVDPTSANFLLWPPCVEVKRCTGCCNTSSVKCQPSRVHHRSVKVAKVEYVRKKPKLKEVQVRLEEHLECACATTSLNPDYREEDTGRPRESGKKRKRKRLKPT
>sp|P04085-2|PDGFA_HUMAN Isoform Short of Platelet-derived growth factor subunit A OS=Homo sapiens OX=9606 GN=PDGFA
MRTLACLLLLGCGYLAHVLAEEAELPREVLERLARSQLHSLRDLQRLLELDSVGSEDSLDTSLRAHGVHATKHVPEKRPLPLRRKRSLEEAVPAVCKTRTVLYELPRSQVDPTSANFLLWPPCVEVKRCTGCCNTSSVKCQPSRVHHRSVKVAKVEYVRKKPKLKEVQVRLEEHLECACATTSLNPDYREEDTDVR
>sp|O43924|PDE6D_HUMAN Retinal rod rhodopsin-sensitive cGMP 3',5'-cyclic phosphodiesterase subunit delta OS=Homo sapiens OX=9606 GN=PDE6D PE=1 SV=1
MSAKDERARELLRGFKLNWMNLRDAETGKLLWQGTEDLSVPGVEHEARVPKKLLKCKAVSRELNFSSTEQMEKFRLEQKVYFKGQCLEEWFFEFGFVLPNSTNTWQSLLEAAPESQMMPASVLTGNVLLETKFFDDDLLVSTSRVRLFYV
>sp|O43316|PAX4_HUMAN Paired box protein Pax-4 OS=Homo sapiens OX=9606 GN=PAX4 PE=1 SV=1
MHQDGLSSMNQLGGLFVNGRPLPLDTRQQLVRLAVSGMRPCDLSRLLKVSNGCVSKLLGRYYRTGVLEPKGLGGSKPRLATPPVVARLAQLKGECPALFAWELQRQLCAEGLCTQDKTPSVSSLNRVLRALQEDQGLPCTRLRSPAVLAPAVLTPHSGSETPRGTHPGTGHRNRTLFSPSQAEALEKEFQRGQYPDSVARGKLATATSLPEDTVRVWFSNRRAKWRRQEKLKWEMQLPGASQGLTVPRVAPGLLSAQQSPGSVPTAALPALEPLGPSCYQLCWATAPERCLSDTPPKACLKPCWDCGSFLLPVLAPSCVDVAWPCLDASLAHHLLGGAGKATPTHFSHWP
>sp|O43316-2|PAX4_HUMAN Isoform 2 of Paired box protein Pax-4 OS=Homo sapiens OX=9606 GN=PAX4
MHQDGLSSMNQLGGLFVNGRPLPLDTRQQLVRLAVSGMRPCDLSRLLKVSNGCVSKLLGRYYRTGVLEPKGLGGSKPRLATPPVVARLAQLKGECPALFAWELQRQLCAEGLCTQDKTPSVSSLNRVLRALQEDQGLPCTRLRSPAVLAPAVLTPHSGSETPRGTHPGTGHRNRTLFSPSQAEALEKEFQRGQYPDSVARGKLATATSLPEDTVRVWFSNRRAKWRRQEKLKWEMQLPAVPWQCAHSSPACPGTTGSLLLSAVLGNSTRKVSE
>sp|O43316-4|PAX4_HUMAN Isoform 3 of Paired box protein Pax-4 OS=Homo sapiens OX=9606 GN=PAX4
MNQLGGLFVNGRPLPLDTRQQLVRLAVSGMRPCDLSRLLKVSNGCVSKLLGRYYRTGVLEPKGLGGSKPRLATPPVVARLAQLKGECPALFAWELQRQLCAEGLCTQDKTPSVSSLNRVLRALQEDQGLPCTRLRSPAVLAPAVLTPHSGSETPRGTHPGTGHRNRTLFSPSQAEALEKEFQRGQYPDSVARGKLATATSLPEDTVRVWFSNRRAKWRRQEKLKWEMQLPGASQGLTVPRVAPGLLSAQQSPGSVPTAALPALEPLGPSCYQLCWATAPERCLSDTPPKACLKPCWGHLPPQPNSLDSGLLCLPCPSSHCHLASLSGSQALLWPGCPLLYGLE
>sp|O15350|P73_HUMAN Tumor protein p73 OS=Homo sapiens OX=9606 GN=TP73 PE=1 SV=1
MAQSTATSPDGGTTFEHLWSSLEPDSTYFDLPQSSRGNNEVVGGTDSSMDVFHLEGMTTSVMAQFNLLSSTMDQMSSRAASASPYTPEHAASVPTHSPYAQPSSTFDTMSPAPVLPSNTDYPGPHHFEVTFQQSSTAKSATWTYSPLLKKLYCQLAKTCPLQLKVSTPPPPGTALRAMPVYKKAEHVTDVVKRCPNHELGRDFNEGQSAPASHLLRVEGNNLSQYVDDPVTGRQSVVVPYEPPQVGTEFTTLLYNFMCNSSCVGGMNRRPLLLLLTLEMRDGQVLGRRSFEGRLCACPGRDRKADEDHYREQQALNESSAKNGAASKRAFKQSPPAVPALGAGVKKRRHGDEDTYYLQVRGRENFELLMKLKESLELMELVPQPLVDSYRQQQQLLQRPSHLQPPSYGPVLSPMNKVHGGMNKLPSVNQLVGQPPPHSSAATPNLGPVGPGMLNNHGHAVPANGEMSSSHSAQSMVSGSHCTPPPPYHADPSLVSFLTGLGCPNCLEYFTSQGLQSLYHLQNLTLEDLGALKLPEQYRMTLWRGLQDLKQGHDYSTAQQLLRSSNAATLSLGGSGELQRQRVMEAVHFRVRHTLTLPNRGGPGGGPDEWADFGFDLPDCKARKQPLKEEFTEAELH
>sp|O15350-2|P73_HUMAN Isoform Beta of Tumor protein p73 OS=Homo sapiens OX=9606 GN=TP73
MAQSTATSPDGGTTFEHLWSSLEPDSTYFDLPQSSRGNNEVVGGTDSSMDVFHLEGMTTSVMAQFNLLSSTMDQMSSRAASASPYTPEHAASVPTHSPYAQPSSTFDTMSPAPVLPSNTDYPGPHHFEVTFQQSSTAKSATWTYSPLLKKLYCQLAKTCPLQLKVSTPPPPGTALRAMPVYKKAEHVTDVVKRCPNHELGRDFNEGQSAPASHLLRVEGNNLSQYVDDPVTGRQSVVVPYEPPQVGTEFTTLLYNFMCNSSCVGGMNRRPLLLLLTLEMRDGQVLGRRSFEGRLCACPGRDRKADEDHYREQQALNESSAKNGAASKRAFKQSPPAVPALGAGVKKRRHGDEDTYYLQVRGRENFELLMKLKESLELMELVPQPLVDSYRQQQQLLQRPSHLQPPSYGPVLSPMNKVHGGMNKLPSVNQLVGQPPPHSSAATPNLGPVGPGMLNNHGHAVPANGEMSSSHSAQSMVSGSHCTPPPPYHADPSLVRTWGP
>sp|O15350-3|P73_HUMAN Isoform Gamma of Tumor protein p73 OS=Homo sapiens OX=9606 GN=TP73
MAQSTATSPDGGTTFEHLWSSLEPDSTYFDLPQSSRGNNEVVGGTDSSMDVFHLEGMTTSVMAQFNLLSSTMDQMSSRAASASPYTPEHAASVPTHSPYAQPSSTFDTMSPAPVLPSNTDYPGPHHFEVTFQQSSTAKSATWTYSPLLKKLYCQLAKTCPLQLKVSTPPPPGTALRAMPVYKKAEHVTDVVKRCPNHELGRDFNEGQSAPASHLLRVEGNNLSQYVDDPVTGRQSVVVPYEPPQVGTEFTTLLYNFMCNSSCVGGMNRRPLLLLLTLEMRDGQVLGRRSFEGRLCACPGRDRKADEDHYREQQALNESSAKNGAASKRAFKQSPPAVPALGAGVKKRRHGDEDTYYLQVRGRENFELLMKLKESLELMELVPQPLVDSYRQQQQLLQRPPRDAQQPWPRSASQQRRDEQQPQRPVHGLGVPLHSATPLPRRPQPRQFFNRLGVSKLHRVFHLPRVTEHLPPAEPDH
>sp|O15350-4|P73_HUMAN Isoform Delta of Tumor protein p73 OS=Homo sapiens OX=9606 GN=TP73
MAQSTATSPDGGTTFEHLWSSLEPDSTYFDLPQSSRGNNEVVGGTDSSMDVFHLEGMTTSVMAQFNLLSSTMDQMSSRAASASPYTPEHAASVPTHSPYAQPSSTFDTMSPAPVLPSNTDYPGPHHFEVTFQQSSTAKSATWTYSPLLKKLYCQLAKTCPLQLKVSTPPPPGTALRAMPVYKKAEHVTDVVKRCPNHELGRDFNEGQSAPASHLLRVEGNNLSQYVDDPVTGRQSVVVPYEPPQVGTEFTTLLYNFMCNSSCVGGMNRRPLLLLLTLEMRDGQVLGRRSFEGRLCACPGRDRKADEDHYREQQALNESSAKNGAASKRAFKQSPPAVPALGAGVKKRRHGDEDTYYLQVRGRENFELLMKLKESLELMELVPQPLVDSYRQQQQLLQRPTWGP
>sp|O15350-5|P73_HUMAN Isoform Epsilon of Tumor protein p73 OS=Homo sapiens OX=9606 GN=TP73
MAQSTATSPDGGTTFEHLWSSLEPDSTYFDLPQSSRGNNEVVGGTDSSMDVFHLEGMTTSVMAQFNLLSSTMDQMSSRAASASPYTPEHAASVPTHSPYAQPSSTFDTMSPAPVLPSNTDYPGPHHFEVTFQQSSTAKSATWTYSPLLKKLYCQLAKTCPLQLKVSTPPPPGTALRAMPVYKKAEHVTDVVKRCPNHELGRDFNEGQSAPASHLLRVEGNNLSQYVDDPVTGRQSVVVPYEPPQVGTEFTTLLYNFMCNSSCVGGMNRRPLLLLLTLEMRDGQVLGRRSFEGRLCACPGRDRKADEDHYREQQALNESSAKNGAASKRAFKQSPPAVPALGAGVKKRRHGDEDTYYLQVRGRENFELLMKLKESLELMELVPQPLVDSYRQQQQLLQRPPRDAQQPWPRSASQQRRDEQQPQRPVHGLGVPLHSATPLPRRPQPRDLGALKLPEQYRMTLWRGLQDLKQGHDYSTAQQLLRSSNAATLSLGGSGELQRQRVMEAVHFRVRHTLTLPNRGGPGGGPDEWADFGFDLPDCKARKQPLKEEFTEAELH
>sp|O15350-6|P73_HUMAN Isoform Zeta of Tumor protein p73 OS=Homo sapiens OX=9606 GN=TP73
MAQSTATSPDGGTTFEHLWSSLEPDSTYFDLPQSSRGNNEVVGGTDSSMDVFHLEGMTTSVMAQFNLLSSTMDQMSSRAASASPYTPEHAASVPTHSPYAQPSSTFDTMSPAPVLPSNTDYPGPHHFEVTFQQSSTAKSATWTYSPLLKKLYCQLAKTCPLQLKVSTPPPPGTALRAMPVYKKAEHVTDVVKRCPNHELGRDFNEGQSAPASHLLRVEGNNLSQYVDDPVTGRQSVVVPYEPPQVGTEFTTLLYNFMCNSSCVGGMNRRPLLLLLTLEMRDGQVLGRRSFEGRLCACPGRDRKADEDHYREQQALNESSAKNGAASKRAFKQSPPAVPALGAGVKKRRHGDEDTYYLQVRGRENFELLMKLKESLELMELVPQPLVDSYRQQQQLLQRPFLTGLGCPNCLEYFTSQGLQSLYHLQNLTLEDLGALKLPEQYRMTLWRGLQDLKQGHDYSTAQQLLRSSNAATLSLGGSGELQRQRVMEAVHFRVRHTLTLPNRGGPGGGPDEWADFGFDLPDCKARKQPLKEEFTEAELH
>sp|O15350-8|P73_HUMAN Isoform dN-Alpha of Tumor protein p73 OS=Homo sapiens OX=9606 GN=TP73
MLYVGDPARHLATAQFNLLSSTMDQMSSRAASASPYTPEHAASVPTHSPYAQPSSTFDTMSPAPVLPSNTDYPGPHHFEVTFQQSSTAKSATWTYSPLLKKLYCQLAKTCPLQLKVSTPPPPGTALRAMPVYKKAEHVTDVVKRCPNHELGRDFNEGQSAPASHLLRVEGNNLSQYVDDPVTGRQSVVVPYEPPQVGTEFTTLLYNFMCNSSCVGGMNRRPLLLLLTLEMRDGQVLGRRSFEGRLCACPGRDRKADEDHYREQQALNESSAKNGAASKRAFKQSPPAVPALGAGVKKRRHGDEDTYYLQVRGRENFELLMKLKESLELMELVPQPLVDSYRQQQQLLQRPSHLQPPSYGPVLSPMNKVHGGMNKLPSVNQLVGQPPPHSSAATPNLGPVGPGMLNNHGHAVPANGEMSSSHSAQSMVSGSHCTPPPPYHADPSLVSFLTGLGCPNCLEYFTSQGLQSLYHLQNLTLEDLGALKLPEQYRMTLWRGLQDLKQGHDYSTAQQLLRSSNAATLSLGGSGELQRQRVMEAVHFRVRHTLTLPNRGGPGGGPDEWADFGFDLPDCKARKQPLKEEFTEAELH
>sp|O15350-9|P73_HUMAN Isoform dN-Beta of Tumor protein p73 OS=Homo sapiens OX=9606 GN=TP73
MLYVGDPARHLATAQFNLLSSTMDQMSSRAASASPYTPEHAASVPTHSPYAQPSSTFDTMSPAPVLPSNTDYPGPHHFEVTFQQSSTAKSATWTYSPLLKKLYCQLAKTCPLQLKVSTPPPPGTALRAMPVYKKAEHVTDVVKRCPNHELGRDFNEGQSAPASHLLRVEGNNLSQYVDDPVTGRQSVVVPYEPPQVGTEFTTLLYNFMCNSSCVGGMNRRPLLLLLTLEMRDGQVLGRRSFEGRLCACPGRDRKADEDHYREQQALNESSAKNGAASKRAFKQSPPAVPALGAGVKKRRHGDEDTYYLQVRGRENFELLMKLKESLELMELVPQPLVDSYRQQQQLLQRPSHLQPPSYGPVLSPMNKVHGGMNKLPSVNQLVGQPPPHSSAATPNLGPVGPGMLNNHGHAVPANGEMSSSHSAQSMVSGSHCTPPPPYHADPSLVRTWGP
>sp|O15350-10|P73_HUMAN Isoform dN-Gamma of Tumor protein p73 OS=Homo sapiens OX=9606 GN=TP73
MLYVGDPARHLATAQFNLLSSTMDQMSSRAASASPYTPEHAASVPTHSPYAQPSSTFDTMSPAPVLPSNTDYPGPHHFEVTFQQSSTAKSATWTYSPLLKKLYCQLAKTCPLQLKVSTPPPPGTALRAMPVYKKAEHVTDVVKRCPNHELGRDFNEGQSAPASHLLRVEGNNLSQYVDDPVTGRQSVVVPYEPPQVGTEFTTLLYNFMCNSSCVGGMNRRPLLLLLTLEMRDGQVLGRRSFEGRLCACPGRDRKADEDHYREQQALNESSAKNGAASKRAFKQSPPAVPALGAGVKKRRHGDEDTYYLQVRGRENFELLMKLKESLELMELVPQPLVDSYRQQQQLLQRPPRDAQQPWPRSASQQRRDEQQPQRPVHGLGVPLHSATPLPRRPQPRQFFNRLGVSKLHRVFHLPRVTEHLPPAEPDH
>sp|O15350-11|P73_HUMAN Isoform 10 of Tumor protein p73 OS=Homo sapiens OX=9606 GN=TP73
MDQMSSRAASASPYTPEHAASVPTHSPYAQPSSTFDTMSPAPVLPSNTDYPGPHHFEVTFQQSSTAKSATWTYSPLLKKLYCQLAKTCPLQLKVSTPPPPGTALRAMPVYKKAEHVTDVVKRCPNHELGRDFNEGQSAPASHLLRVEGNNLSQYVDDPVTGRQSVVVPYEPPQVGTEFTTLLYNFMCNSSCVGGMNRRPLLLLLTLEMRDGQVLGRRSFEGRLCACPGRDRKADEDHYREQQALNESSAKNGAASKRAFKQSPPAVPALGAGVKKRRHGDEDTYYLQVRGRENFELLMKLKESLELMELVPQPLVDSYRQQQQLLQRPSHLQPPSYGPVLSPMNKVHGGMNKLPSVNQLVGQPPPHSSAATPNLGPVGPGMLNNHGHAVPANGEMSSSHSAQSMVSGSHCTPPPPYHADPSLVSFLTGLGCPNCLEYFTSQGLQSLYHLQNLTLEDLGALKLPEQYRMTLWRGLQDLKQGHDYSTAQQLLRSSNAATLSLGGSGELQRQRVMEAVHFRVRHTLTLPNRGGPGGGPDEWADFGFDLPDCKARKQPLKEEFTEAELH
>sp|O15350-12|P73_HUMAN Isoform 11 of Tumor protein p73 OS=Homo sapiens OX=9606 GN=TP73
MLYVGDPARHLATAQFNLLSSTMDQMSSRAASASPYTPEHAASVPTHSPYAQPSSTFDTMSPAPVLPSNTDYPGPHHFEVTFQQSSTAKSATWTYSPLLKKLYCQLAKTCPLQLKVSTPPPPGTALRAMPVYKKAEHVTDVVKRCPNHELGRDFNEGQSAPASHLLRVEGNNLSQYVDDPVTGRQSVVVPYEPPQVGTEFTTLLYNFMCNSSCVGGMNRRPLLLLLTLEMRDGQVLGRRSFEGRLCACPGRDRKADEDHYREQQALNESSAKNGAASKRAFKQSPPAVPALGAGVKKRRHGDEDTYYLQVRGRENFELLMKLKESLELMELVPQPLVDSYRQQQQLLQRP
>sp|O15350-13|P73_HUMAN Isoform 12 of Tumor protein p73 OS=Homo sapiens OX=9606 GN=TP73
MAQSTATSPDGGTTFEHLWSSLEPDSTYFDLPQSSRGNNEVVGGTDSSMDVFHLEGMTTSVMAQFNLLSSTMDQMSSRAASASPYTPEHAASVPTHSPYAQPSSTFDTMSPAPVLPSNTDYPGPHHFEVTFQQSSTAKSATWTYSPLLKKLYCQLAKTCPLQLKVSTPPPPGTALRAMPVYKKAEHVTDVVKRCPNHELGRDFNEGQSAPASHLLRVEGNNLSQYVDDPVTGRQSVVVPYEPPQVGTEFTTLLYNFMCNSSCVGGMNRRPLLLLLTLEMRDGQVLGRRSFEGRLCACPGRDRKADEDHYREQQALNESSAKNGAASKRAFKQSPPAVPALGAGVKKRRHGDEDTYYLQVRGRENFELLMKLKESLELMELVPQPLVDSYRQQQQLLQRPPRDAQQPWPRSASQRRDEQQPQRPVHGLGVPLHSATPLPRRPQPRQDLGALKLPEQYRMTLWRGLQDLKQGHDYSTAQQLLRSSNAATLSLGGSGELQRQRVMEAVHFRVRHTLTLPNRGGPGGGPDEWADFGFDLPDCKARKQPLKEEFTEAELH
>sp|Q16342|PDCD2_HUMAN Programmed cell death protein 2 OS=Homo sapiens OX=9606 GN=PDCD2 PE=1 SV=2
MAAAGARPVELGFAESAPAWRLRSEQFPSKVGGRPAWLGAAGLPGPQALACELCGRPLSFLLQVYAPLPGRPDAFHRCLFLFCCREQPCCAGLRVFRNQLPRKNDFYSYEPPSENPPPETGESVCLQLKSGAHLCRVCGCLGPKTCSRCHKAYYCSKEHQTLDWRLGHKQACAQPDHLDHLLPDHNFLFPEFELVLETEDELMPEVVEKEDYSELLGSMGEALEEELDSMAKHESREDKLFQKFKTQLALEPEQLLRYGRGLAPLWLSGENLPQEKDLPDCPCGAKRLLEFQVMPQLLNYLKADRLGKSLDWGLLAVFTCAESCSLGTGYTEEFVWKQDVTDTP
>sp|Q16342-2|PDCD2_HUMAN Isoform 2 of Programmed cell death protein 2 OS=Homo sapiens OX=9606 GN=PDCD2
MAAAGARPVELGFAESAPAWRLRSEQFPSKVYAPLPGRPDAFHRCLFLFCCREQPCCAGLRVFRNQLPRKNDFYSYEPPSENPPPETGESVCLQLKSGAHLCRVCGCLGPKTCSRCHKAYYCSKEHQTLDWRLGHKQACAQPDHLDHLLPDHNFLFPEFELVLETEDELMPEVVEKEDYSELLGSMGKQFQDFLH
>sp|Q16342-3|PDCD2_HUMAN Isoform 3 of Programmed cell death protein 2 OS=Homo sapiens OX=9606 GN=PDCD2
MAAAGARPVELGFAESAPAWRLRSEQFPSKVYAPLPGRPDAFHRCLFLFCCREQPCCAGLRVFRNQLPRKNDFYSYEPPSENPPPETGESVCLQLKSGAHLCRVCGCLGPKTCSRCHKAYYCSKEHQTLDWRLGHKQACAQPDHLDHLLPDHNFLFPEFELVLETEDELMPEVVEKEDYSELLGSMGEALEEELDSMAKHESREDKLFQKFKTQLALEPEQLLRYGRGLAPLWLSGENLPQEKDLPDCPCGAKRLLEFQVMPQLLNYLKADRLGKSLDWGLLAVFTCAESCSLGTGYTEEFVWKQDVTDTP
>sp|Q16342-4|PDCD2_HUMAN Isoform 4 of Programmed cell death protein 2 OS=Homo sapiens OX=9606 GN=PDCD2
MAAAGARPVELGFAESAPAWRLRSEQFPSKVGGRPAWLGAAGLPGPQALACELCGRPLSFLLQVYAPLPGRPDAFHRCLFLFCCREQPCCAGLRVFRNQLPRKNDFYSYEPPSENPPPETGESVCLQLKSGAHLCRVCGCLGPKTCSRCHKAYYCSKEHQTLDWRLGHKQACAQPDHLDHLLPDHNFLFPEFELVLETEDELMPEVVEKEDYSELLGSMGKQFQDFLH
>sp|Q16342-5|PDCD2_HUMAN Isoform 5 of Programmed cell death protein 2 OS=Homo sapiens OX=9606 GN=PDCD2
MAAAGARPVELGFAESAPAWRLRSEQFPSKVYAPLPGRPDAFHRCLFLFCCREQPCCAGLRVFRNQLPRKNDFYSYEPPSENPPPETGESVCLQLKSGAHLCRVCGCLGPKTCSRCHKAYYCSKEHQTLDWRLGHKQACAQPDHLDHLLPDHNFLFPEFELVLETEDELMPEVVEKEDYSELLGSMGL
>sp|Q6IN85|P4R3A_HUMAN Serine/threonine-protein phosphatase 4 regulatory subunit 3A OS=Homo sapiens OX=9606 GN=PPP4R3A PE=1 SV=1
MTDTRRRVKVYTLNEDRQWDDRGTGHVSSGYVERLKGMSLLVRAESDGSLLLESKLNPNTAYQKQQDTLLVWSEAENYDLALSFQEKAGCDELWEKLCQVQGKDPSVDLTQDLVDESEEERFDDMSSPGLELPSCELSRLEELAELVASSLPSPLRREKLALALENEGYLKKLLELFHVCEDLENLEGLHHLYELLKGLFLLNRTALFEVMFSEECLMDVLGCLEYDPALSQPRKHREFLTKTAKFKEVLPLSDPELKQKLHQTYRVQYLQDMVLPTPSVFEENMLSTLHSFLFFNKVELVGMLQEDEKFLTDLFAQLTDEATDEEKRQELVNFLKEFCAFSQTLQPQNRDAFFKTLSNMGLLPALEVLLGMDDTQVRSAATDLFSYLVEYNPSMVREFVMQEAQQNDDVSKKLTEQKLTSKDLLLLNLLLEHMLCDTDPELGGAVQLMGLLRTLVDPENMLATANKTEKTEFLGFFYKHCMHVLTAPLLANTTEDKPSKDDFQTAQLLALVLELLTFCVEHHTYHLKNYLLNKDLLRRVLVLMASKHAFLALCALRFKRKLLGLKDEFYNRYLMKSFLFEPVVKAFLNNGSRYNLMNSALLEMFEFLRVEDLKSLTAHVLENYWKALEDVDYVQTFKGLKLRFEQQRERQDNPKLDSMRSLLRNHRYRRDARTLEDEEEMWFNTDEDDMEDGEAVVSPSDKTKNDDDLMDPLSKFMERKKLKESEEKEVLLKTNLSGRQSPSFKLSLSSGTKTNLTSQSSTTNLPGSPGSPGSPGSPGSPGSVPKNTSQTAALTTKGGLVGLVDYPDDDEDDDEDEDKEDTLPLSKKAKFDS
>sp|Q6IN85-2|P4R3A_HUMAN Isoform 2 of Serine/threonine-protein phosphatase 4 regulatory subunit 3A OS=Homo sapiens OX=9606 GN=PPP4R3A
MTDTRRRVKVYTLNEDRQWDDRGTGHVSSGYVERLKGMSLLVRAESDGSLLLESKLNPNTAYQKQQDTLLVWSEAENYDLALSFQEKAGCDELWEKLCQVQGKDPSVDLTQDLVDESEEERFDDMSSPGLELPSCELSRLEELAELVASSLPSPLRREKLALALENEGYLKKLLELFHVCEDLENLEGLHHLYELLKGLFLLNRTALFEVMFSEECLMDVLGCLEYDPALSQPRKHREFLTKTAKFKEVLPLSDPELKQKLHQTYRVQYLQDMVLPTPSVFEENMLSTLHSFLFFNKVELVGMLQEDEKFLTDLFAQLTDEATDEEKRQELVNFLKEFCAFSQTLQPQNRDAFFKTLSNMGLLPALEVLLGMDDTQVRSAATDLFSYLVEYNPSMVREFVMQEAQQNDDDLLLLNLLLEHMLCDTDPELGGAVQLMGLLRTLVDPENMLATANKTEKTEFLGFFYKHCMHVLTAPLLANTTEDKPSKDDFQTAQLLALVLELLTFCVEHHTYHLKNYLLNKDLLRRVLVLMASKHAFLALCALRFKRKLLGLKDEFYNRYLMKSFLFEPVVKAFLNNGSRYNLMNSALLEMFEFLRVEDLKSLTAHVLENYWKALEDVDYVQTFKGLKLRFEQQRERQDNPKLDSMRSLLRNHRYRRDARTLEDEEEMWFNTDEDDMEDGEAVVSPSDKTKNDDDLMDPLSKFMERKKLKESEEKEVLLKTNLSGRQSPSFKLSLSSGTKTNLTSQSSTTNLPGSPGSPGSPGSPGSPGSVPKNTSQTAALTTKGGLVGLVDYPDDDEDDDEDEDKEDTLPLSKKAKFDS
>sp|Q6IN85-4|P4R3A_HUMAN Isoform 4 of Serine/threonine-protein phosphatase 4 regulatory subunit 3A OS=Homo sapiens OX=9606 GN=PPP4R3A
MTDTRRRVKVYTLNEDRQWDDRGTGHVSSGYVERLKGMSLLVRAESDGSLLLESKLNPNTAYQKQQEDEKFLTDLFAQLTDEATDEEKRQELVNFLKEFCAFSQTLQPQNRDAFFKTLSNMGLLPALEVLLGMDDTQVRSAATDLFSYLVEYNPSMVREFVMQEAQQNDDVSKKLTEQKLTSKDLLLLNLLLEHMLCDTDPELGGAVQLMGLLRTLVDPENMLATANKTEKTEFLGFFYKHCMHVLTAPLLANTTEDKPSKDDFQTAQLLALVLELLTFCVEHHTYHLKNYLLNKDLLRRVLVLMASKHAFLALCALRFKRKLLGLKDEFYNRYLMKSFLFEPVVKAFLNNGSRYNLMNSALLEMFEFLRVEDLKSLTAHVLENYWKALEDVDYVQTFKGLKLRFEQQRERQDNPKLDSMRSLLRNHRYRRDARTLEDEEEMWFNTDEDDMEDGEAVVSPSDKTKNDDDLMDPLSKFMERKKLKESEEKEVLLKTNLSGRQSPSFKLSLSSGTKTNLTSQSSTTNLPGSPGSPGSPGSPGSPGSVPKNTSQTAALTTKGGLVGLVDYPDDDEDDDEDEDKEDTLPLSKKAKFDS
>sp|Q6IN85-5|P4R3A_HUMAN Isoform 5 of Serine/threonine-protein phosphatase 4 regulatory subunit 3A OS=Homo sapiens OX=9606 GN=PPP4R3A
MTDTRRRVKVYTLNEDRQWDDRGTGHVSSGYVERLKGMSLLVRAESDGSLLLESKLNPNTAYQKQQDTLLVWSEAENYDLALSFQEKAGCDELWEKLCQVQGKDPSVDLTQDLVDESEEERFDDMSSPGLELPSCELSRLEELAELVASSLPSPLRREKLALALENEGYLKKLLELFHVCEDLENLEGLHHLYELLKGLFLLNRTALFEVMFSEECLMDVLGCLEYDPALSQPRKHREFLTKTAKFKEVLPLSDPELKQKLHQTYRVQYLQDMVLPTPSVFEENMLSTLHSFLFFNKVELVGMLQEDEKFLTDLFAQLTDEATDEEKRQELVNFLKEFCAFSQTLQPQNRDAFFKTLSNMGLLPALEVLLGMDDTQVRSAATDLFSYLVEYNPSMVREFVMQEAQQNDDDLLLLNLLLEHMLCDTDPELGGAVQLMGLLRTLVDPENMLATANKTEKTEFLGFFYKHCMHVLTAPLLANTTEDKPSKDDFQTAQLLALVLELLTFCVEHHTYHLKNYLLNKDLLRRVLVLMASKHAFLAL
>sp|Q9UMS5|PHTF1_HUMAN Protein PHTF1 OS=Homo sapiens OX=9606 GN=PHTF1 PE=2 SV=2
MASNERDALSWYQKKLGAYDQQLWEKSLEQTQLKGLKNKPKKMGHLKPDLLDVDLLRGSTFAKAKPELPWTSLTRKGLVRVVFFPLFSNWWLQVTSLRLFVWLLLLYFMQVLALVLYLMMPLVNLSEVLGPLCLMLLMGTVHCQLVSTQLTRPSGNNGNRRRRKLRKTVNGDGSRENGNNSSDKVRGLETLESVPLLGGFWETLFGNRLKRVKLLSNKGTETDNDPSCVHPLLKRRQCRPELRMWQTREKAKFSDGEKCRREAFRRLGNGVSDDLSSEEDGEARTQMLLLRRSVEGASSDNGCEVKNRKSLLSRHLNSQVKKTTTRWCHLVRDSDSLAESEFESAAFSQGSRSGVSGGSRSLNMSRRDSESTRHDSETEDMLWDDLLHGPECRSSVTSDSEGAHVNTLHSGTKRDPKEDVFQQNHLFWLQNSSPSSDRVSALLWEGNECKKMDMSVLELSGLLMSRVNAYQQGVGYQMLGNVVTLGLAFFPFLHRLFREKSLDQLKSLSAEELLTLFCGAPPVTPLLVLSLLNFFERLCLTWMFFFMMCVAERTYKQRFLFAKLFSHLTSARKARKYELPHFRLKKVENLKLWLSLRSYLKRRGPQRSVDVVVSSVFLLTLSLAFLCCAQVLQGHKTFLNDAYNWEFLLWETALLLFLLRLASLGSETNKKYSNVSLLLTEQLNLYLKMEKKPNKKEQLTLVNNVLKLSTKLLKELDTPFRLYGLTMNPLLYNLTRVVLLSAVSGVLSDLLGFNLRLWKLKS
>sp|Q9UMS5-2|PHTF1_HUMAN Isoform 2 of Protein PHTF1 OS=Homo sapiens OX=9606 GN=PHTF1
MASNERDALSWYQKKLGAYDQQLWEKSLEQTQLKGLKNKPKKMGHLKPDLLDVDLLRGSTFAKAKPELPWTSLTRKGLVRVVFFPLFSNWWLQVTSLRLFVWLLLLYFMQVLALVLYLMMPLVNLSEVLGPLCLMLLMGTVHCQLVSTQLTRPSGNNGNRRRRKLRKTVNGDGSRENGNNSSDKVRGLETLESVPLLGGFWETLFGNRLKRVKLLSNKGTETDNDPSCVHPLLKRRQCRPELRMWQTREKAKFSDGEKCRREAFRRLGNGVSDDLSSEEDGEARTQMLLLRRSVEGASSDNGCEVKNRKSLLSRHLNSQVKKTTTRWCHLVRDSDSLAESEFESAAFSQGSRSGVSGGSRSLNMSRRDSESTRHDSETEDMLWDDLLHGPECRSSVTSDSEGAHVNTLHSGTKRDPKEDVFQQNHLFWLQNSSPSSDRVSALLWEGNECKKMDMSVLELSGLLMSRVNAYQQGVGYQMLGNVVTLGLAFFPFLHRLFREKSLDQLKSLSAEELLTLFCGAPPVTPLLVLSLLNFFERLCLTWMFFFMMCVAERTYKQRFLFAKLFSHLTSARKARKYELPHFRLKKVENLKLWLSLRSYLKRRGPQRSVDVVVSSVFLLTLSLAFLCCAQVKVSHLL
>sp|Q92569|P55G_HUMAN Phosphatidylinositol 3-kinase regulatory subunit gamma OS=Homo sapiens OX=9606 GN=PIK3R3 PE=1 SV=2
MYNTVWSMDRDDADWREVMMPYSTELLFYLEMDPPALPPKPPKPMTSAVPNGMKDSSVSLQDAEWYWGDLSREEVNDKLRDMPDGTFLVRDASTKMQGDYTLTLRKGGNNKLLKLYHRDGKYGFSDPLTFNSVVELLNHYHHESLAQYNPKLDVKLMYPVSRYQQDQLVKEDNLDAVGKKLQEYHSQYQEKSKEYDRLYEEYTRTSQELQMKRTALEAFNETLKLFEEQCHTQEQHSKEYLERFRREGNEKELERLMMNYDKLKSRLGELHDSKMRLEQDLKNQALDNRELDKKMNSLKPDLLQLRKLRDQHLVWLNHKGVRQKRLNVWLGLKNEDADENYFLNEEDENLPHYDEKTWFVEDLNRVQAEDLLYGKPDGAFLLRESSKKGCYACSVVADGEVKHCVLYSTARGYGFAEPYNLYSSLKELVLHYQQTSLVQHNDSLNVRLAYPVHAQMPSLCR
>sp|Q92569-2|P55G_HUMAN Isoform 2 of Phosphatidylinositol 3-kinase regulatory subunit gamma OS=Homo sapiens OX=9606 GN=PIK3R3
MYNTVWSMDRDDADWREVMMPYSTELLFYLEMDPPALPPKPPKPMTSAVPNGMKDSSVSLQDAEWYWGDLSREEVNDKLRDMPDGTFLVRDASTKMQGDYTLTLRKGGNNKLLKLYHRDGKYGFSDPLTFNSVVELLNHYHHESLAQYNPKLDVKLMYPVSRYQQDQLVKEDNLDAVGKKLQEYHSQYQEKSKEYDRLYEEYTRTSQELQMKRTALEAFNETLKLFEEQCHTQEQHSKEYLERFRREGNEKELERWLNHKGVRQKRLNVWLGLKNEDADENYFLNEEDENLPHYDEKTWFVEDLNRVQAEDLLYGKPDGAFLLRESSKKGCYACSVVADGEVKHCVLYSTARGYGFAEPYNLYSSLKELVLHYQQTSLVQHNDSLNVRLAYPVHAQMPSLCR
>sp|Q92569-3|P55G_HUMAN Isoform 3 of Phosphatidylinositol 3-kinase regulatory subunit gamma OS=Homo sapiens OX=9606 GN=PIK3R3
MYNTVWSMDRDDADWREVMMPYSTELLFYLEMDPPREEVNDKLRDMPDGTFLVRDASTKMQGDYTLTLRKGGNNKLLKLYHRDGKYGFSDPLTFNSVVELLNHYHHESLAQYNPKLDVKLMYPVSRYQQDQLVKEDNLDAVGKKLQEYHSQYQEKSKEYDRLYEEYTRTSQELQMKRTALEAFNETLKLFEEQCHTQEQHSKEYLERFRREGNEKELERWLNHKGVRQKRLNVWLGLKNEDADENYFLNEEDENLPHYDEKTWFVEDLNRVQAEDLLYGKPDGAFLLRESSKKGCYACSVVADGEVKHCVLYSTARGYGFAEPYNLYSSLKELVLHYQQTSLVQHNDSLNVRLAYPVHAQMPSLCR
>sp|O75925|PIAS1_HUMAN E3 SUMO-protein ligase PIAS1 OS=Homo sapiens OX=9606 GN=PIAS1 PE=1 SV=2
MADSAELKQMVMSLRVSELQVLLGYAGRNKHGRKHELLTKALHLLKAGCSPAVQMKLKELYRRRFPQKLMTPADLSLPNVHSSPMPATLSPSTLPQLTYDGHPASSPLLPVSLLGPKHELELPHLTSALHPVHPDLKLQKLPFYDLLDELLKPTSLASDNSQRFRETCFAFALTPQQVQQLSSSMDLSGTKCDFTVQVQLRFCLSETSCPQEDHFPPNLCVKVNTKPCSLPGYLPPTKNGVEPKRPSRPLNLTSLVRLSTTVPNTLVVSWTAELGRNYSMAVYLVKQLSSTVLLQRLRAKGLRNPDHSRALLKEKLTADPDSELATTSLRVSLLCPLGKMRLTLPCRALTCSHLQCFDATLYLQMNEKKPTWVCPVCDKKAPYEHLLLDGLFMELLKYCTDCDELQFKEDGTWAPMRSKKEVQEVSASYNGVDGCLSSTLEHQVASHHQSSNKNKKVEVLDLTLDSSSDEEEEEPSAKRTCPSLSPTSPLNNKGLLSLPHQASPVSRTPSLPAVDTSYLNTSLLQDYRHPFHMTPMPYDLQGLDFFPFLSGDNQHYNTSLLAAAAAAVSDDQDLLHSSRFFPYTSSQMFLDQLSAGGSTSLPTTNGSSSGSNSSLVSSNSLRESHSHTVTNRSSTDTASLFGLLPDLLSLD
>sp|O75925-2|PIAS1_HUMAN Isoform 2 of E3 SUMO-protein ligase PIAS1 OS=Homo sapiens OX=9606 GN=PIAS1
MFTLQDSYVKQMVMSLRVSELQVLLGYAGRNKHGRKHELLTKALHLLKAGCSPAVQMKLKELYRRRFPQKLMTPADLSLPNVHSSPMPATLSPSTLPQLTYDGHPASSPLLPVSLLGPKHELELPHLTSALHPVHPDLKLQKLPFYDLLDELLKPTSLASDNSQRFRETCFAFALTPQQVQQLSSSMDLSGTKCDFTVQVQLRFCLSETSCPQEDHFPPNLCVKVNTKPCSLPGYLPPTKNGVEPKRPSRPLNLTSLVRLSTTVPNTLVVSWTAELGRNYSMAVYLVKQLSSTVLLQRLRAKGLRNPDHSRALLKEKLTADPDSELATTSLRVSLLCPLGKMRLTLPCRALTCSHLQCFDATLYLQMNEKKPTWVCPVCDKKAPYEHLLLDGLFMELLKYCTDCDELQFKEDGTWAPMRSKKEVQEVSASYNGVDGCLSSTLEHQVASHHQSSNKNKKVEVLDLTLDSSSDEEEEEPSAKRTCPSLSPTSPLNNKGLLSLPHQASPVSRTPSLPAVDTSYLNTSLLQDYRHPFHMTPMPYDLQGLDFFPFLSGDNQHYNTSLLAAAAAAVSDDQDLLHSSRFFPYTSSQMFLDQLSAGGSTSLPTTNGSSSGSNSSLVSSNSLRESHSHTVTNRSSTDTASLFGLLPDLLSLD
>sp|O75925-3|PIAS1_HUMAN Isoform 3 of E3 SUMO-protein ligase PIAS1 OS=Homo sapiens OX=9606 GN=PIAS1
MADSAELKQMVMSLRVSELQVLLGYAGRNKHGRKHELLTKALHLLKAGCSPAVQMKLKELYRRRFPQKLMTPADLSLPNVHSSPMPATLSPSTLPQLTYDGHPASSPLLPVSLLGPKHELELPHLTSALHPVHPDLKLQKLPFYDLLDELLKPTSLASDNSQRFRETCFAFALTPQQVQQLSSSMDLSGTKCDFTVQVQLRFCLSETSCPQEDHFPPNLCVKVNTKPCSLPGYLPPTKNGVEPKRPSRPLNLTSLVRLSTTVPNTLVVSWTAELGRNYSMAVYLVKQLSSTVLLQRLRAKGLRNPDHSRALSTYDKLLSLLQLFC
>sp|O75594|PGRP1_HUMAN Peptidoglycan recognition protein 1 OS=Homo sapiens OX=9606 GN=PGLYRP1 PE=1 SV=1
MSRRSMLLAWALPSLLRLGAAQETEDPACCSPLVPRNEWKALASECAQHLSLPLRYVVVSHTAGSSCNTPASCQQQARNVQHYHMKTLGWCDVGYNFLLGEDGLVYEGRGWNFTGAHSGHLWNPMSLGLSFMGNYMDRVPTPQALRAAQGLLACGVAQGALRSNYVLKGHRDVQRTLSPGNQLYHLLQNWPHYRSP
>sp|P42356|PI4KA_HUMAN Phosphatidylinositol 4-kinase alpha OS=Homo sapiens OX=9606 GN=PI4KA PE=1 SV=4
MAAAPARGGGGGGGGGGGCSGSGSSASRGFYFNTVLSLARSLAVQRPASLEKVQKLLCMCPVDFHGLFQLDERRRDAVLALGLFLLESDLQHKDCVVPYLLRLLKGLPKVYWVEESTARKGRGALPVAESFSFCLVTLLSDVAYRDPSLRDELLEVLLQVLHVLLGMCQALELQDKEYLCKYALPCLLGLSRAFGRYSNMEESLLSKLFPKLPPHSLRVLEELEGVRRRSFNDFRSLLPSNLLTVCQEGTLKRKTSSVSSLSQVSPERGMPPPSSPGGSAFHYFEASCLPDGTALEPEYYFSTLSSSFSVSPLFNGVTYKEFNLPLEMLRELLNLVKKLVEEAVLKSLDALVASVMEANPSADLYYTSFSDPLYLTMFKMLRDTLYYMKDLPTSFVKELHDFVLEQFNTSQGELQKLLHDADRLHNELSPLKLRCQANAACVDLMVWAVKDEQGAENLCLKLSEKLQSKTSSKVLLAHLPLLLCCLQGLGRLCERFPVVVHSVTPSLRDFLVLPSPVLVKLYKYHSQYHTVAGNDLKLSVTNEHSESTLNVMSGKKSQPSMYEQLRDLALDNLCRCLKAGLTVDPVLVEAFLASLSNRLYLSQESDKDAHLLPDHTLRALGHLAVALRDTPKVMEPLLQLLQQKFCQPPSPLDVLLLDQLGCLVLTGNQYLYQEVWNLFQQLSVKASSVVYSATKDYKDHGYRHCSLAVLNALANLAANLQDEHLVDELLMNLLELFVQLGLEGKRASERASEKGPALKASSSAGNLGVLLPVLAVLTRRLPPLKEAKPRLQKLFRDFWLYSVLMGFAVEGSGLWPEEWYEGVCELATKSPLLTFPSKEPLRSVLQYNSAMKNDTVTPAELSELRSTLLNLLDPPPEVSALLNKLDFAMSTYLLSVYRLEYMRVLRSTDPDRFQVMFCYFEDKALQKDKSGMMQCVLAVADKVFDAFLNMMADKAKTKENEEELERHAQFLLVNFNHLHKRLRRVADKYLSGLVDKFPHLLWSGTVLKTMLDLLQTLSLSLSADLHKDQPYYDLPDAPYRLTVPDTYEARESLVKDFAARCGMLLQEAMKWAPTVTKSHLQEYLNKHQNWVSGLSQHTGLAMATESLLHFAGYNKQNTTLGATQLSERPACVKKDYSNFMASLNLRNRYAGEVYGMLRFSGTTGQMSDLNKMMVQDLHSALDRSHPQHYTQAMFKLTAMLLSSKDCDPQLLHHLCWGPLRMFNEHGMETALACWEWLLAGKDGVEVPFMREMAGAWHMTVEQKFGLFSAELKEADPLAASEASQPKPCPPEVTPHYLWLDFLVQRFELAKYCSSDQVELFSSLLQRSMSLNLGGAKGSMNRHVAALGPRFKLLTLGLSLLHADVVPNATLRNVLREKLYSTAFDYFSCPPKFPTQGEKRLREDLSLMLKFWTAMFSDKKYLTASQLVPPDNQDTRSNLDLTVGSRQQATQGWLNTYPLSSGMSTLSKKSGMSKKTNRGSQLHKYYMKRRTLLLSLLATELERLLTWYNPLSAPELELDQAGENSVANWRSKYLSLSEKQWKDNVNLAWSLSPYLAVQLPARFKNTEALGNEVTRLVRLDPGAVSDVPEALKFLVTWHTLDADAPELSHVLCWAPTDPPTGLSYFSSMYPPHPLTAQYGVKVLRSFPPDALLFYLPQLVQALRYDKMGYVREYLLWAASKSQLLAHQFLWNMKTNLYLDEEGHQKDPDLGDLLDQLVEELTGSLSGPAKDFYQREFDFFNKLTNVSALLKPYPKGDERKKACLSALSEVKVQPGCYLPSNPEALVLDLDYKSGTPMQSAAKAPYLAKFKVKRCGVSELEKEGLRCRSDSEDECSTQEADGQKLSWQAALFKVGDDCRQDMLALQLLDLFKNLFQLVGLDLFVFPYRVVATAPGCGVLECLPDCTSRDQLGRQTDFGMYDYFTRQYGDESTLAFQQARYNFLRSMAAYSLLLFLLQLKDRHNGNLMLDKKGHLLHLDFGFMFESSPGGNLGWEPDLKLTDEMVMLMGGKMEATPFKWFMEMCVRGYLAVRPYMDAVVSLVTLMLDTGLPCFRGQTLKLLKHRFSPNMTEREAANFLMKVLQSCFLSNRSRTYDMLQYYQNDLPY
>sp|P42356-2|PI4KA_HUMAN Isoform 2 of Phosphatidylinositol 4-kinase alpha OS=Homo sapiens OX=9606 GN=PI4KA
MREMAGAWHMTVEQKFGLFSAELKEADPLAASEASQPKPCPPEVTPHYLWLDFLVQRFELAKYCSSDQVELFSSLLQRSMSLNLGGAKGSMNRHVAALGPRFKLLTLGLSLLHADVVPNATLRNVLREKLYSTAFDYFSCPPKFPTQGEKRLREDLSLMLKFWTAMFSDKKYLTASQLVPPDNQDTRSNLDLTVGSRQQATQGWLNTYPLSSGMSTLSKKSGMSKKTNRGSQLHKYYMKRRTLLLSLLATELERLLTWYNPLSAPELELDQAGENSVANWRSKYLSLSEKQWKDNVNLAWSLSPYLAVQLPARFKNTEALGNEVTRLVRLDPGAVSDVPEALKFLVTWHTLDADAPELSHVLCWAPTDPPTGLSYFSSMYPPHPLTAQYGVKVLRSFPPDALLFYLPQLVQALRYDKMGYVREYLLWAASKSQLLAHQFLWNMKTNLYLDEEGHQKDPDLGDLLDQLVEELTGSLSGPAKDFYQREFDFFNKLTNVSALLKPYPKGDERKKACLSALSEVKVQPGCYLPSNPEALVLDLDYKSGTPMQSAAKAPYLAKFKVKRCGVSELEKEGLRCRSDSEDECSTQEADGQKLSWQAALFKVGDDCRQDMLALQLLDLFKNLFQLVGLDLFVFPYRVVATAPGCGVLECLPDCTSRDQLGRQTDFGMYDYFTRQYGDESTLAFQQARYNFLRSMAAYSLLLFLLQLKDRHNGNLMLDKKGHLLHLDFGFMFESSPGGNLGWEPDLKLTDEMVMLMGGKMEATPFKWFMEMCVRGYLAVRPYMDAVVSLVTLMLDTGLPCFRGQTLKLLKHRFSPNMTEREAANFLMKVLQSCFLSNRSRTYDMLQYYQNDLPY
>sp|Q96FX8|PERP_HUMAN p53 apoptosis effector related to PMP-22 OS=Homo sapiens OX=9606 GN=PERP PE=1 SV=1
MLRCGLACERCRWLLPLLLLSALAFDLLALAGRGWLQSSDHGQTSSLWWKCSQEGGGSGSYEEGCQSLMEYAWGRAAAAMLFCGFLLLVLCFLLSFFALCGPQMLVFLRVLGGLLALAAVFQLLSLVLYPVKYTQTFTLHANPAVTYLYNWAYGFGWAATLLLLGCAFFFCCLPNYEDDLLGNAKPRYFYTSA
>sp|P11678|PERE_HUMAN Eosinophil peroxidase OS=Homo sapiens OX=9606 GN=EPX PE=1 SV=2
MHLLPALAGVLATLVLAQPCEGTDPASPGAVETSVLRDCLAEAKLLVDAAYNWTQKSLKQRLRSGSASPMDLLSYFKQPVAATRTVVRAADYMHVALGLLEEKLQPQRSGPFNVTDVLTEPQLRLLSQASGCALRDQAERCSDKYRTLTGRCNNKRRPLLGASNQALARWLPAEYEDGLSLPFGWTPSRRRNGFLLPLVRAVSNQLVRFPNERLTSDRGRALMFMQWGQFLDHDLDFSPESPARVAFTAGVDCERTCAQLPPCFPLKLPPNDPRLKNQRDCLPFFRSAPSCPQNKNRVRNQLNALTSFVDASMVYGSEVSLSLRLRNRTNYLGLLALNQRFQDNGRALLPFDNLHDDPCLLTNRSARLPCFLAGDTRSTETPKLAAMHTLFMREHNRLATELRRLNPRWNGDKLYNEARKLMGAMVQLLTYRDFLPLVLGKARARRTLGHYRGYCSNVDPRVANVFTLAFRFGHTMLQPFMFRLDSQYRASAPNSHVPLSSAFFASWRLVYEGGLDPLLRGLMATPAKLNRQDAMLVDELRDRLFRQVRRLGLDLAALNMQRSRDHGLPGYNAWRRFCGLSQPRNLAQLSRVLKNQDLARKFLNLYGTPDNLDLWLGALAEPLLPGARVGPLLACLFENQFRRARDGDRFWWQKRGVFTKRQRKALSRLSLSRLLCDNTGLTTVSRDLFRANLYPRGFVNCSRLPRLNLSAWRGT
>sp|O00541|PESC_HUMAN Pescadillo homolog OS=Homo sapiens OX=9606 GN=PES1 PE=1 SV=1
MGGLEKKKYERGSATNYLTRNKARKKLQLSLADFRRLCLLKGLYPHEPKHKKKVNKGSTAARTFYLLKDLRFLLHEPLVNKFREYKVFVRKLRKAYGKSEWNTVERLKDNKPNYKLDHLLKERYPTFLDALRDLDDALSMCFLFSTFPRTGKCHVQTLQLCRRLTVEFMHYLLAARALRKVFLSLKGLYYQAEVLGQPLVWLTPYAFSHDHPTDVDYRVMATFTEFYTTLLGFVNFRLYQLLNLHYPPKLEGQAQAEAKAGEGTYALDSESCMEKLAALSASLARVVVPATEEEAEVDEFPTDGEMSAQEEDRRKELEAQEKHKKLFEGLKFFLNREVPREALAFLLRSFGGEVSWDKSLCLGATYDVTDSRLTHQLVDRPGQQTSVLGRCYVQPQWVFDSVNARLLLPVAEYFSGVQLPPHLSPFVTEKEGDYVPPEKLKLLALQRGEDPGNLNESEEEEEEDDNNEGDGDEEGENEEEEEDAEAGSEKEEEARLAALEEQRMEGKKPRVMAGTLKLEDKQRLAQEEESEAKRLALMMMKKREKYLYQKLMFGKRRKLREANKLAEKRKAHDEAVRSEKKAKKARPE
>sp|O00541-2|PESC_HUMAN Isoform 2 of Pescadillo homolog OS=Homo sapiens OX=9606 GN=PES1
MGGLEKKKYERGSATNYLTRNKARKKLQLSLADFRRLCLLKGLYPHEPKHKKKVNKGSTAARTFYLLKDLRFLLHEPLVNKFREYKVFVRKLRKAYGKSEWNTVERLKDNKPNYKLDHLLKERYPTFLDALRDLDDALSMCFLFSTFPRTGKCHVQTLQLCRRLTVEFMHYLLAARALRKVFLSLKGLYYQAEVLGQPLVWLTPYAFSHDHPTDVDYRVMATFTEFYTTLLGFVNFRLYQLLNLHYPPKLEGQAQAEAKAGEGTYALDSESCMEKLAALSASLARVVVPATEEEAEVDEFPTDGEEDRRKELEAQEKHKKLFEGLKFFLNREVPREALAFLLRSFGGEVSWDKSLCLGATYDVTDSRLTHQLVDRPGQQTSVLGRCYVQPQWVFDSVNARLLLPVAEYFSGVQLPPHLSPFVTEKEGDYVPPEKLKLLALQRGEDPGNLNESEEEEEEDDNNEGDGDEEGENEEEEEDAEAGSEKEEEARLAALEEQRMEGKKPRVMAGTLKLEDKQRLAQEEESEAKRLALMMMKKREKYLYQKLMFGKRRKLREANKLAEKRKAHDEAVRSEKKAKKARPE
>sp|Q75T13|PGAP1_HUMAN GPI inositol-deacylase OS=Homo sapiens OX=9606 GN=PGAP1 PE=1 SV=1
MFLHSVNLWNLAFYVFMVFLATLGLWDVFFGFEENKCSMSYMFEYPEYQKLELPKKLAKRYPAYELYLYGEGSYAEEHKLLPLTGLPVLFLPGNAGSYKQVRSLGSLALRKAEDLDFKYHFDFFSVNFNEELVALYGGSLQKQTKFVHECLKTLLKLYKGQEFAPKSVALLGHSMGGLVARALLTLKNFKHDLLNLLLTQATPHVAPVMPLDRFLTDFYTTVNNYWLLNARHLNLTTLSVAGGFRDYQVRSGLTFLPKLSHHTSALSVVSSAVPKTWVSTDHLSLVWCKQLQLTTVRAFFDLLDADTKQLTQNSKKKLSVLYHHFLRHPSKHFEENPALLSDLTGTSMWVLVKVSKWTYVAYNESEKLYFTFPLENHRKLYTHVYCQSTMLDTNSWLFACLNSTSMCLQGVDLSWKAELLPTLKYLTLRLQDYPSLSHLVVYVPSVRGSKFVVDCEFFKKEKRYLQLPVTHLFSFGLSSRKVVLNTNGLYYNLELLNFGQLYQAFKLNVVSKCSAVKEELTSLYRLHLPWSYEDSLTLAQAPSSTELSLKLHLAQPENNTHVALFKMYTSSDCRYEVTVKTSFSQLLGQVVRFHGGALPAYVVSNLLLAYRGQLYSLFSTGCCLEYATMLDKEAKPYKVDPFVLLLKFLLGYKWFKELWDVLLLPELDAVLLTCQSMCFPLLSLLLFLFGTCTAYWSGLLSSASVRLLSSLWLALKRPSELPKDLKMLSPDLPFLTLVLLLVSWTTCGALALLLSYLYYVFKVVHLQASLTTFKNSQPVNPKHSRRSEKKSNHHKDSSLHHLRLSANDAEDSLRMHSTVLNLLTWLVLLSMPSLLYWLKNLRYYFKLNPDPCKPLAFLLLPTMALLGNTYTVSLKSSKLLKTTSQFPLPLAVGVLAFGSAHLYRLPCFVFLPLLLHALCNFM
>sp|Q75T13-2|PGAP1_HUMAN Isoform 2 of GPI inositol-deacylase OS=Homo sapiens OX=9606 GN=PGAP1
MGGLVARALLTLKNFKHDLLNLLLTQATPHVAPVMPLDRFLTDFYTTVNNYWLLNARHLNLTTLSVAGGFRDYQVRSGLTFLPKLSHHTSALSVVSSAVPKTWVSTDHLSLVWCKQLQLTTVRAFFDLLDADTKQLTQNSKKKLSVLYHHFLRHPSKHFEENPALLSDLTGTSMWVLVKVSKWTYVAYNESEKLYFTFPLENHRKLYTHVYCQSTMLDTNSWLFACLNSTSMCLQGVDLSWKAELLPTLKYLTLRLQDYPSLSHLVVYVPSVRGSKFVVDCEFFKKEKRYLQLPVTHLFSFGLSSRKVVLNTNGLYYNLELLNFGQLYQAFKLNVVSKCSAVKEELTSLYRLHLPWSYEDSLTLAQAPSSTELSLKLHLAQPENNTHVALFKMYTSSDCRYEVTVKTSFSQLLGQVVRFHGGALPAYVVSNLLLAYRGQLYSLFSTGCCLEYATMLDKEAKPYKVDPFVLLLKFLLGYKWFKELWDVLLLPELDAVLLTCQSMCFPLLSLLLFLFGTCTAYWSGLLSSASVRLLSSLWLALKRPSELPKDLKMLSPDLPFLTLVLLLVSWTTCGALALLLSYLYYVFKVVHLQASLTTFKNSQPVNPKHSRRSEKKSNHHKDSSLHHLRLSANDAEDSLRMHSTVLNLLTWLVLLSMPSLLYWLKNLRYYFKLNPDPCKPLAFLLLPTMALLGNTYTVSLKSSKLLKTTSQFPLPLAVGVLAFGSAHLYRLPCFVFLPLLLHALCNFM
>sp|Q75T13-3|PGAP1_HUMAN Isoform 3 of GPI inositol-deacylase OS=Homo sapiens OX=9606 GN=PGAP1
MFLHSVNLWNLAFYVFMVFLATLGLWDVFFGFEENKCSMSYMFEYPEYQKLELPKKLAKRYPAYELYLYGEGSYAEEHKLLPLTGLPVLFLPGNAGSYKQVRSLGSLALRKAEDLDFKYHFDFFSVNFNEELVALYGGSLQKQTKFVHECLKTLLKLYKGQEFAPKSVALLGHSMGGLVARALLTLKNFKHDLLNLLLTQATPHVAPVMPLDRFLTDFYTTVNNYWLLNARHLNLTTLSVAGGFRDYQVRSGLTFLPKLSHHTSALSVVSSAVPKTWVSTDHLSLVWCKQLQLTTVRAFFDLLDADTKQLTQNSKKKLSVLYHHFLRHPSKHFEENPALLSDLTGTSMWVLVKVSKWTYVAYNESEKLYFTFPLENHRKLYTHVYCQSTMLDTNSWLFACLNSTSMCLQGVDLSWKAELLPTLKYLTLRLQDYPSLSHLVVYVPSVRGSKFVVDCEFFKKEKRYLQLPVTHLFSFGLSSRKVVLNTNGLYYNLELLNFGQLYQAFKLNVVSKCSAVKEELTSLYRLHLPWSYEDSLTLAQAPSSTELSLKLHLAQPENNTHVALFKMYTSSDCRYEVTVKTSFSQLLGQVVA
>sp|Q75T13-4|PGAP1_HUMAN Isoform 4 of GPI inositol-deacylase OS=Homo sapiens OX=9606 GN=PGAP1
MFLHSVNLWNLAFYVFMVFLATLGLWDVFFGFEENKCSMSYMFEYPEYQSSAVPKTWVSTDHLSLVWCKQLQLTTVRAFFDLLDADTKQLTQNSKKKLSVLYHHFLRHPSKHFEENPALLSDLTGTSMWVLVKVSKWTYVAYNESEKLYFTFPLENHRKLYTHVYCQSTMLDTNSWLFACLNSTSMCLQGVDLSWKAELLPTLKYLTLRLQDYPSLSHLVVYVPSVRGSKFVVDCEFFKKEKRYLQLPVTHLFSFGLSSRKVVLNTNGLYYNLELLNFGQLYQAFKLNVVSKCSAVKEELTSLYRLHLPWSYEDSLTLAQAPSSTELSLKLHLAQPENNTHVALFKMYTSSDCRYEVTVKTSFSQLLGQVVRFHGGALPAYVVSNLLLAYRGQLYSLFSTGCCLEYATMLDKEAKPYKVDPFVLLLKFLLG
>sp|Q9HCN3|PGAP6_HUMAN Post-GPI attachment to proteins factor 6 OS=Homo sapiens OX=9606 GN=PGAP6 PE=1 SV=3
MGRAGTGTGGEAVAAVVAGPLLLLLLARPPPASAGYSGKSEVGLVSEHFSQAPQRLSFYSWYGSARLFRFRVPPDAVLLRWLLQVSRESGAACTDAELTVHFRSGAPPVLNPLGTSFPDDTAVQPSFQVGVPLSTTPRSNASVNVSHPAPGDWFVAAHLPPSSQKLELKGLAPTCAYVFQPELLVTRVVELSLMEPDVPLPQTLLSHPSYLKVFVPDYTRELLLELRDCVSNGSLGCPVRLTVGPVTLPSNFQKVLTCTGAPWPCRLLLPSPPWDRWLQVTAESLVGPLGTVAFSAVAALTACRPRSVTLQPLLQSSQNQSFNASSGLLSPSPDHQDLGRSGRVDRSPFCLTNYPVTREDMDVVSVHFQPLDRVSVRVCSDTPSVMRLRLNTGMDSGGSLTLSLRANKTEMRNETVVVACVNAASPFLGFNTSLNCTTAFFQGYPLSLSAWSRRANLLLPYPETDNWYLSLQLMCPENAEDCEQAVVHVETTLYLVPCLNDCGPYGQCLLLRRHSYLYASCSCKAGWRGWSCTDNSTAQTVAQQRAATLLLTLSNLMFLAPLAVSVRRFFLVEASVYAYTMFFSTFYHACDQPGEAVLCLLSYDTLQYCDFLGSGAALWVTLLCMARLKTVLKYVLFLLGTLVLAMSLQLDRRGMWNMLGPCLFAFVLMASMWAYRCGHRRQCYPTSWQRWAFYLLPGVSMASVGLALYTSMMTSDNYYYTHSLWHLLLAGSAALLLPPPDQPAEPWACSQKFPCHYQLCKNDREELYAVT
>sp|Q96FA3|PELI1_HUMAN E3 ubiquitin-protein ligase pellino homolog 1 OS=Homo sapiens OX=9606 GN=PELI1 PE=1 SV=2
MFSPDQENHPSKAPVKYGELLVLGYNGSLPNGDRGRRKSRFALFKRPKANGVKPSTVHLACTPQAAKALSNKDQHSLSYTLSRAQTVVVEYTHDSNTDMFQLGRSTESPLDFVVTDTVPGSQSNSDTQSVQSTLSRFACRLLCERNPPFTARLYAAGFDSSKNLFLGEKAAKWKTSDGQMDGLTTNGVLVMHPRNGFTEDSKPGLWRELSVCGNVFSLRETRSAQQRGKMVELETNQLQDGSLLDLCGATLLWRTAEGLSHTPTVKHLEALRQELNAARPQCPVGFNTLAFPSMKRKDVVDEKQPWVYLNCGHVHGYHNWGNKEERDGKDRECPMCRSVGPYVPLWLGCEAGFYVDAGPPTHAFSPCGHVCSEKTTAYWSQLPLPHGTHTFHAACPFCAHQLAGEQGYLRLLFQGPLD
>sp|P20264|PO3F3_HUMAN POU domain, class 3, transcription factor 3 OS=Homo sapiens OX=9606 GN=POU3F3 PE=1 SV=2
MATAASNPYLPGNSLLAAGSLVHSDAAGAGGGGGGGGGGGGGGAGGGGGGMQPGSAAVTSGAYRGDPSSVKMVQSDFMQGAMAASNGGHMLSHAHQWVTALPHAAAAAAAAAAAAVEASSPWSGSAVGMAGSPQQPPQPPPPPPQGPDVKGGAGRDDLHAGTALHHRGPPHLGPPPPPPHQGHPGGWGAAAAAAAAAAAAAAAAHLPSMAGGQQPPPQSLLYSQPGGFTVNGMLSAPPGPGGGGGGAGGGAQSLVHPGLVRGDTPELAEHHHHHHHHAHPHPPHPHHAQGPPHHGGGGGGAGPGLNSHDPHSDEDTPTSDDLEQFAKQFKQRRLKLGFTQADVGLALGTLYGNVFSQTTLCRFEALQLSFKNMCKLKPLLNKWLEEADSSTGSPTSLDKLAAQGRKRKKRTSLEVSVKGALESHFLKCPKPSAQELTNLADSLQLEKEVVRVWFCNRRQKEKRMTPPGLQQQTPDDVYSQVGTVSADTPPPHHGLQTSVQ
>sp|O60810|PRAM4_HUMAN PRAME family member 4 OS=Homo sapiens OX=9606 GN=PRAMEF4 PE=2 SV=5
MKMSLWTPPRLLELAGRSLLRDQALAMSTLEELPTELFPPLFMEAFSRRRCEALKLMVQSWPFRRLPLRPLLKMPCLEAFQAVLDGLDALLNLGVRPRRWKLQVLDLQDVCENFWMVWSEAMAHGCFLNAKRNKKPVEDCPRMKGRQPLTVFVELWLKNRTLDEYLTCLLLWVKQRKDLLHLCCKKLKLLGMPFRNLRSLLKMVNLDCLQEVEVNCKWVLPLLTQFTPYLGHMRNLQKLLLSHMDVSRYVSPEQKKELVTQFTTQFLKLRCLQKLYMNSVSFLEGHLDQLLSCLKTSLKFLTLTNCVLLESDLKHLSQCPSLSQLKTLDLSGLRLTNYSLVPLQLLLEKVAATLEYLDLDDCGLLDSQVNALLPALSRCFELNTFSFCGNPLCMATLENLLSHTLLLKNLCVELYPAPRESYGADGTLCWSRFAQLRAELMNRVRDLRHPKRLLFCTDYCPDCGNRSFYDLEADQYCC
>sp|P49683|PRLHR_HUMAN Prolactin-releasing peptide receptor OS=Homo sapiens OX=9606 GN=PRLHR PE=1 SV=3
MASSTTRGPRVSDLFSGLPPAVTTPANQSAEASAGNGSVAGADAPAVTPFQSLQLVHQLKGLLVLLYSVVVVVGLVGNCLLVLVLARVRRLHNVTNFLLGNLALSDVLMCTACVPLTLAYAFEPRGWVFGGGLCHLVFFLQPVTVYVSVFTLTTLAVDRYVVLVHPLRRRLSLRLSAYAVLALWALSAVLALPAAVHTYHVELKPHDVRLCEEFWGSQERQRQLYAWGLLLVTYLLPLLVLLLSYVRVSVKLRNRVVPGCVTQSQADWDRARRRRTFCLLVVLVVVFAVCWLPLHVFNLLRDLDPHALDPYAFGLVQLLCHWLAMSSACYNPFLYAWLHDSFREELRKLLVAWPRKLAPHGQNMTVSVVL
>sp|P28062|PSB8_HUMAN Proteasome subunit beta type-8 OS=Homo sapiens OX=9606 GN=PSMB8 PE=1 SV=3
MALLDVCGAPRGQRPESALPVAGSGRRSDPGHYSFSMRSPELALPRGMQPTEFFQSLGGDGERNVQLEMAHGTTTLAFKFQHGVLAAVDSRASAGSYLSALRVNKVLELNPYLLGTMSGCAADCQYWERLLAKECRLYYLRNGERLSVSAASKLLSNMMCQYRGMGLSMGSMLCGWDKKGPGLYYVDEHGTRLSGNMFSTGSGNTYAYGVMDSGYRPNLSPEEAYDLGRRALAYATHRDSYSGGVVNMYHMKEDGWVKVESTDVSDLLHQYREANQ
>sp|P28062-2|PSB8_HUMAN Isoform 2 of Proteasome subunit beta type-8 OS=Homo sapiens OX=9606 GN=PSMB8
MLLGTPTPRDTTPSSWLTSSLLVEAAPLDDTTLPTPVSSGCPGLEPTEFFQSLGGDGERNVQLEMAHGTTTLAFKFQHGVLAAVDSRASAGSYLSALRVNKVLELNPYLLGTMSGCAADCQYWERLLAKECRLYYLRNGERLSVSAASKLLSNMMCQYRGMGLSMGSMLCGWDKKGPGLYYVDEHGTRLSGNMFSTGSGNTYAYGVMDSGYRPNLSPEEAYDLGRRALAYATHRDSYSGGVVNMYHMKEDGWVKVESTDVSDLLHQYREANQ
>sp|P01236|PRL_HUMAN Prolactin OS=Homo sapiens OX=9606 GN=PRL PE=1 SV=1
MNLKGSPWKGSLLLLLVSNLLLCQSVAPLPLCPGGAARCQVTLRDLFDRAVVLSHYLHNLSSEMFSEFDKRYTHGRGFLTKALNSCHTSSLATPEDKEQAQQMNQKDFLSLLVSLLRSWNEPLYHLVTEVRGMQEAPEALLSKAVELEEQTKRLLEGMELLVSQVHPETKENELYPVWSGLPSLQMADEESRLSAYYNLLHCLRRDSHKLDNYLKLLKCRLLHNNNC
>sp|Q9Y255|PRLD1_HUMAN PRELI domain-containing protein 1, mitochondrial OS=Homo sapiens OX=9606 GN=PRELID1 PE=1 SV=1
MVKYFLGQSVLRSSWDQVFAAFWQRYPNPYSKHVLTEDLVHREVTPDQKLLSRRLLTKTNRMPRWAERLFPANVAHSVYVLEDSLVDPQNQTMTTFTWNLNHARLMVVEERCVYCVNSDNSGWTELRREAWVSSSLFGVSRAVQEFGLARFKSNVTKTMKGFEYLLAKLQGEAPSKTLVETAKEAKEKAKETALAATEKAKDLASKAATKKQQQQQQFV
>sp|Q9Y255-2|PRLD1_HUMAN Isoform 2 of PRELI domain-containing protein 1, mitochondrial OS=Homo sapiens OX=9606 GN=PRELID1
MVKYFLGQSVLRSSWDQVFAAFWQRYPNPYSKHVLTEDLVHREVTPDQKLLSRRLLTKTNRMPRWAERLFPANVAHSVYVLEDSLVDPQNQTMTTFTWNLNHARLMVVEERCVYCVNSDNSGWTELRREAWVSSSLFGVSRAVQEFGLARFKSNVTKTMKGFEYLLAKLQAKEAKEKAKETALAATEKAKDLASKAATKKQQQQQQFV
>sp|Q7RTY9|PRS41_HUMAN Serine protease 41 OS=Homo sapiens OX=9606 GN=PRSS41 PE=2 SV=1
MGARGALLLALLLARAGLGKPGELGALQAGPGAARRPGGGGREEACGHRELHALVAGGVESARGRWPWQASLRLRRRHRCGGSLLSRRWVLSAAHCFQKHYYPSEWTVQLGELTSRPTPWNLRAYSSRYKVQDLLVNPDALGVLRNDLALLRLASSVTYNAYLQPLCLESSTFNFVHRPDCWVTGWGLLSPSGTPLPPPYNLREAQVTLLNNTRCNYLFEQPSSRSMLWDSMFCAGAEDGSVDTCKGDSGGPLVCDKDGLWYQVGLVSWGMDCGQPNRPGVYTNLSVYFHWLRRVMSHSTPRPNPSQLLLLLALLWAP
>sp|Q8IYP2|PRS58_HUMAN Serine protease 58 OS=Homo sapiens OX=9606 GN=PRSS58 PE=2 SV=1
MKFLLLWALLNLTVALAFNPDYTVSSTPPYLVYLKSDYLPCAGVLLHPLWVLTAAHCNLPKLRVLLGVTLPADSNEKHLQVLGYEKMLHHPHFSVTSLDHDLMLLKLKTEAELNDYVKLANLPYQTLSENTMCSVSTWSYNVCDLYKEPDSLQTVNLSVLSKPQCRDAYKTYNLTENMLCVGLVPGRRQPCKEVSAAPALCNGMLQGLLSFADGCVLRADVGLYAKLFYYLPWLENVLQNN
>sp|A3QJZ6|PRA22_HUMAN PRAME family member 22 OS=Homo sapiens OX=9606 GN=PRAMEF22 PE=3 SV=3
MRMSLQAPRRLLELAGQSLLGDQALALSLLDELPRELFPPLFVEAFTSRRCEVLKVMVQAWPFPCLPLGSLMKTPDLELLHYVVDGLDCLLAQKVRPRRWKLQVLELRDVDENFWTLWSGARPLSCSPEAMSKRQTVEDCPRTGEKQPLKVFMDVCLKEKFMDEDLSFFSGWVQHRRGSVHLCCTKVVNYSMSLLNFRNLLETVYPDSLQVLELWNMCWPCMLVEFSRYLSQMRNLRKLFLSDGCRYLLSSDSQEQLVAEFSSVLLRLEYLQMLYVRRVCFFRGHLDQLLRCLRSPLETLALTYGFLEKVDLKCLPRYPSLSQLKQLNLSHGALRFLRLEPLRALLEKVAATLQTLFLVDCGLRDSKLRVLLPALSCCSNLTTFCFHGNDTSMDGLKDLLRHTGRLSNLSLETYPAPRESLDDRGRVLSELLTPLQAELMRLLREVREPKRLFFGPVSCPCCGTSPTEQLEFNFCLWGRPA
>sp|Q00889|PSG6_HUMAN Pregnancy-specific beta-1-glycoprotein 6 OS=Homo sapiens OX=9606 GN=PSG6 PE=2 SV=1
MGPLSAPPCTQHLTWKGLLLTASLLNFWNLPTTAQVLLEAKPPKVSEGKDVLLLVHNLPQNLTGYLWYKGQMTDLYHYLTSYVVHGQLLYGPAYSGRETVYSNASLLLQNVTQEDAGSYTLHLLKRGDGTGGVTGYFTVTLYSETPKPSLSSSNLNPREVMEAVRLLCDPETPDASYLWLLNGQNLPMTHRLQLSKTNRTLYLFGVTKYLAGPYECELRNPVSASRSDPVTLNLLPKLPMPYLTLNNLNPREKKDVLAFTCEPKSRNYTYLWWLNGQSLPVSPRVKRPLENRLLLLPSVTRNETGPYQCELRDRYGGLRSNPVTLNVLYGPDLPRLYPSFTYYRSGENLDLSCFADSNPPAEYSWTLNGKFQLSGQKLFLPQLTTNHSGLYACSVRNSATGKELSKSMLVKVSETASPQVTYAGPNTWFQELLLL
>sp|Q00889-2|PSG6_HUMAN Isoform 2 of Pregnancy-specific beta-1-glycoprotein 6 OS=Homo sapiens OX=9606 GN=PSG6
MGPLSAPPCTQHLTWKGLLLTASLLNFWNLPTTAQVLLEAKPPKVSEGKDVLLLVHNLPQNLTGYLWYKGQMTDLYHYLTSYVVHGQLLYGPAYSGRETVYSNASLLLQNVTQEDAGSYTLHLLKRGDGTGGVTGYFTVTLYSETPKPSLSSSNLNPREVMEAVRLLCDPETPDASYLWLLNGQNLPMTHRLQLSKTNRTLYLFGVTKYLAGPYECELRNPVSASRSDPVTLNLLPKLPMPYLTLNNLNPREKKDVLAFTCEPKSRNYTYLWWLNGQSLPVSPRVKRPLENRLLLLPSVTRNETGPYQCELRDRYGGLRSNPVTLNVLYGPDLPRLYPSFTYYRSGENLDLSCFADSNPPAEYSWTLNGKFQLSGQKLFLPQLTTNHSGLYACSVRNSATGKELSKSMLVKVSGPCHGNQTESH
>sp|P02538|K2C6A_HUMAN Keratin, type II cytoskeletal 6A OS=Homo sapiens OX=9606 GN=KRT6A PE=1 SV=3
MASTSTTLRSHSSSRRGFSANSARLPGVSRSGFSSVSVSRSRGSGGLGGACGGAGFGSRSLYGLGGSKRLSLGGGSCALSGGYGSRAGGSYGFGGAGSGFGFGGGAGLGFGLGGGAGLAGGFGGPGFPVCPPGGLQEVTVNQSLLTPLNLQLDPTLQRVRAEEREQLKTLNNKFASFLDKVRFLEQQNKVLETKWTLLQEQGTKTVRQNLEPLFEQYLNNLRRQLDSLVGERGRLDSELRGMQDLVEDFKNKYEDELNKRTAAENEFVTLKKDVDAAYMNKVELQAKADTLTDELNFLRALYDAELSQMQTHLSDTSVVLSMDNNRNLDLDSLLAEVKAQYEELAQRSRAEAESWYQTKYEELQVTAGRHGDDLRNTKQELAELNRMLQRLRSELDHVKKQCANLQAALADAEQRGEMALKDAKNKLEGLEDALQKAKQDLARLLKEYQELMNVKLALDVELATYRKLLEGEECRLNGEGVGQVNLSVVQSTVSSGYGGASGVGSGLGLGGGSSYSYGSGLGVGGGFSSSSGRALGGGLSSVGGGSSTLKYTTTSSSSRKSYKH
>sp|Q86T24|KAISO_HUMAN Transcriptional regulator Kaiso OS=Homo sapiens OX=9606 GN=ZBTB33 PE=1 SV=2
MESRKLLSATDLQYSGSLLNSLNEQRGHGLFCDVTVLVEDRKFRAHKNLLSASSTYFHQLFSVAGQVVELSFLRAELFAELLNYLYSSKLVRVRSDLLDELLKSGQLLGVKFLAELGVPLSQVKSLSGTAQDGNTEPLPPDSGDKNLVLQKSKDEAQDNGATLMPLLTESFSLSAEDYEMKKLLVTDSDDDDDDVLFCSELLPTKETLPSNNTVAQVQSNPGPVALSDVAPSASNNSPPLTNLTPTQKLPTPVNQATLSQTQGSEKLLVSSAPTHLTPNLLLLNQTPLSTPPNVSSSLPNHMPSSLNLLVQNQQTPNSALLTGNKANEEEEEELLDDDDDTLSSSPDSAVSNTSLVPQADTSQNTSFDGSLLQKMQLPTLLQEPLSNSLKLSDLLTRNTNDPGVGSKHLMEGQKLLTLDTATELEGLSTGCKVYANLGEDTYDLVLPVKDDPDEGEARLENELPKTSGSEMANKRMKVKHDDHYELLVDGRVYYLCLVCKRSYVCLTSLRRHFNLHSWEKKYPCRYCEKVFPLAEYRTKHELHHTGERRYQCLACGKSFLNYQFMSSHLKSVHSQDPSGDSKLYRLHPCRSLQLRQYAYLSDRSSTLPAMKDDGLGYKVDTGKEPPVGTTTSTQNKPMTWEDLFLQQENDSLFKQNVTDGSTEFEFLLPESY
>sp|Q9UJP4|KLH21_HUMAN Kelch-like protein 21 OS=Homo sapiens OX=9606 GN=KLHL21 PE=1 SV=4
MERPAPLAVLPFSDPAHALSLLRGLSQLRAERKFLDVTLEAAGGRDFPAHRAVLAAASPYFRAMFAGQLRESRAERVRLHGVPPDMLQLLLDFSYTGRVAVSGDNAEPLLRAADLLQFPAVKEACGAFLQQQLDLANCLDMQDFAEAFSCSGLASAAQRFLLRHVGELGAEQLERLPLARLLRYLRDDGLCVPKEEAAYQLALRWVRADPPRRAAHWPQLLEAVRLPFVRRFYLLAHVEAEPLVARCPPCLRLLREARDFQAARYDRHDRGPCPRMRPRPSTGLAELLVLVGGCDQDCDELVTVDCYNPQTGQWRYLAEFPDHLGGGYSLVALGNDLYVTGGSDGSRLYDCVWRYNSSVNEWAEVAPMLKAREYHSSSVLDGLLYVVAADSTERYDHTTDSWEALQPMTYPMDNCSTTACRGRLYALGSLAGKETMVMQCYDPDTDLWSLVDCGQLPPWSFAPKTATLNGLMYFVRDDSAEVDVYNPTRNEWDKLPSMNQVHVGGSLAVLGGKLYVSGGYDNTFELSDVVEAYDPETRAWSVVGRLPEPTFWHGSVSLFRQFMPQTFSGGRGFELDSGSDDMDPGRPRPPRDPDELH
>sp|Q9UJP4-2|KLH21_HUMAN Isoform 2 of Kelch-like protein 21 OS=Homo sapiens OX=9606 GN=KLHL21
MERPAPLAVLPFSDPAHALSLLRGLSQLRAERKFLDVTLEAAGGRDFPAHRAVLAAASPYFRAMFAGQLRESRAERVRLHGVPPDMLQLLLDFSYTGRVAVSGDNAEPLLRAADLLQFPAVKEACGAFLQQQLDLANCLDMQDFAEAFSCSGLASAAQRFLLRHVGELGAEQLERLPLARLLRYLRDDGLCVPKEEAAYQLALRWVRADPPRRAAHWPQLLEAVRLPFVRRFYLLAHVEAEPLVARCPPCLRLLREARDFQAARYDRHDRGPCPRMRPRPSTGLAELLVLVGGCDQDCDELVTVDCYNPQTGQWRYLAEFPDHLGGGYSLVALGNDLYVTGGSDGSRLYDCVWRYNSSVNEWAEVAPMLKAREYHSSSVLDGLLYVVAADSTERYDHTTDSWEALQPMTYPMDNCSTTACRGRLYALGSLAGKETMVMQCYDPDTDLWSLVDCGQLPPWSFAPKTATLNGLMYFVRDDSAEVDVYNPTRNEWDKLPSMNQVNFQAGQHWKHRLVLLLQPKCHRDECLGSTAMMGGSHLN
>sp|Q9Y4X4|KLF12_HUMAN Krueppel-like factor 12 OS=Homo sapiens OX=9606 GN=KLF12 PE=1 SV=2
MNLHMKRKTLKNLNTFENRMLMLDGMPAVRVKTELLESEQGSPNVHNYPDMEAVPLLLNNVKGEPPEDSLSVDHFQTQTEPVDLSLNKARTSPTAVSSSPVSMTASASSPSSTSTSSSSSSRLASSPTVLTSVSSASSSSTVLTPGPLVASASGVGGQQFLHLLHPVPPSSPMNLQSNKLSHVHRLPVVVQSVPVVYTAVRSPGNVNNTLVVPLLEDGRGHGKAQMDPRGLSPRQSKSDSDDDDLPNVTLDSVNETGSTALSLARAVQEVHPSPVSRVRGNRMNNQKFPCSLSPFSLESTRRQRRSESPDSRKRRLHRCDFEGCNKVYTKSSHLKAHRRTHTGEKPYKCTWEGCTWKFARSDELTRHYRKHTGVKPFKCADCDRSFSRSDHLALHRRRHMLV
>sp|Q9Y4X4-2|KLF12_HUMAN Isoform 2 of Krueppel-like factor 12 OS=Homo sapiens OX=9606 GN=KLF12
MNLHMKRKTLKNLNTFENRMLMLDGMPAVRVKTELLESEQGSPNVHNYPDMEAVPLLLNNVKGEPPEDSLSVDHFQTQTEPVDLSLNKARTSPTAVSSSPVSMTASASSPSSTSTSSSSSSRLASSPTVLTSVSSASSSSTVLTPGPLVASASGVGGQQFLHLLHPVPPSSPMNLQSNKLSHVHRLPVVVQSVPVVYTAVRSPGNVNNTLVVPLLEDGRGHGKAQMDPRGLSPRQSKSDSDDDDLPNVTLDSVNETGSTALSLARAVQE
>sp|Q9Y4X4-3|KLF12_HUMAN Isoform 3 of Krueppel-like factor 12 OS=Homo sapiens OX=9606 GN=KLF12
MNLHMKRKTLKNLNTFENRMLMLDGMPAVRVKTELLESEQGSPNVHNYPDMEAVPLLLNNVKGEPPEDSLSVDHFQTQTEPVDLSLNKARTSPTAVSSSPVSMTASASSPSSTSTSSSSSSRLASSPTVLTSVSSASSSSTVLTPGPLVASASGVGGQQFLHLLHPVPPSSPMNLQSNKLSHVHRLPVVVQSVPVVYTAVRSPGNVNNTLVVPLLEDGRGHGKAQMDPRGLSPRQSKSDSDDDDLPNVTLDSVNETGSTALSLARAVQEVHPSPVSRVRGNRMNNQKFPWRETLQVYLGRLHLEVRSFR
>sp|Q96CT2|KLH29_HUMAN Kelch-like protein 29 OS=Homo sapiens OX=9606 GN=KLHL29 PE=1 SV=3
MSRHHSRFERDYRVGWDRREWSVNGTHGTTSLCSVTSGAGGGTASSLSVRPGLLPLPVVPSRLPTPATAPAPCTTGSSEALTSLVASSASAVTTKAPGLSKGDSQSQGLATSLRWGQTPLNQSTPWDTDEPPSKQMRESDNPGTGPWVTTVAAGNQPTLLAHSYGVAQPPTFSPAVNVQAPVLGVTPSLPPHVGPQLPLMPGHYSLPQPPSQPLSSVVVNMPAQALYASPQPLAVSTLPGVGQVARPGPTAVGNGHMAGPLLPPPPPAQPSATLPSGAPATNGPPTTDSAHGLQMLRTLGVGKYEFTDPGHPREMLKELNQQRRAKAFTDLKLVVEGREFEVHQNVLASCSLYFKDLLQRSVQDSGQGGREKLELVLSNLQADVLELLLEFVYTGSLVLDSANAKTLLEAASKFQFHTFCKVCVSFLEKQLTASNCLGVLAMAEAMQCSELYHMAKAFALQLFPEVAAQEELLSLSKDDFLAYVSNDSLNTKAEELVYETVLKWLKKDPATRTQYAAELLAVVRLPFLHPSYLLNVVDNEELLKSSEACRDLVNEAKRYHMLPHARQEMQTPRTRPRLSAGVAEVLVLVGGRQMVGMTQRSLVAVTCWNPQNNKWYPLASLPFYDREFFSVVSAGDNLYLSGGMESGVTLADVWCYMSLLDNWNLVSRMTVPRCRHNSLVYDGKLYTLGGLGVAGNVDHVERYDTLTNQWEAVAPLPKAVHSAAATVCGGKLYVFGGVNEAGRAAGVLQSYVPQTNTWSFLESPMLDNKYAPAVTLNGFVFLLGGAYARATTLYDPEKGNLKAGPNMNHSRQFCSAVVLDGKLYATGGLVSSEGPALGNMEAYEPTTNTWTLLPHMPCPVFRHGCVVLKKYLQSG
>sp|Q96CT2-2|KLH29_HUMAN Isoform 2 of Kelch-like protein 29 OS=Homo sapiens OX=9606 GN=KLHL29
MSRHHSRFERDYRVGWDRREWSVNGTHGTTSLCSVTSGAGGGTASSLSVRPGLLPLPVVPSRLPTPATAPAPCTTGSSEALTSLVASSASAVTTKAPGLSKGDSQSQGLATSLRWGQTPLNQSTPWDTDEPPSKQMRESDNPGTGPWVTTVAAGNQPTLLAHSYGVAQPPTFSPAVNVQAPVLGVTPSLPPHVGPQLPLMPGHYSLPQPPSQPLSSVVVNMPAQALYASPQPLAVSTLPGVGQVARPGPTAVGNGHMAGPLLPPPPPAQPSATLPSGAPATNGPPTTDSAHGLQMLRTLGVGKYEFTDPGHPREMLKELNQQRRAKAFTDLKLVVEGREFEVHQNVLASCSLYFKDLLQRSVQDSGQGGREKLELVLSNLQADVLELLLEFVYTGSLVLDSANAKTLLEAASKFQFHTFCKVCVSFLEKQLTASNCLGVLAMAEAMQCSELYHMAKAFALQLFPEVAAQEELLSLSKDDFLAYVSNDSLNTKAEELVYETVLKWLKKDPATRTQYAAELLAVVRLPFLHPSYLLNVVDNEELLKSSEACRDLVNEAKRYHMLPHARQEMQTPRTRPRLSAGVAEVLVLVGGRQMVGMTQRSLVAVTCWNPQNNKWYPLASLPFYDREFFSVVSAGDNLYLSGGMESGVTLADVWCYMSLLDNWNLVSRMTVPRCRHNSLVYDGKLYTLGGLGVAGNVDHVER
>sp|Q9Y2Y9|KLF13_HUMAN Krueppel-like factor 13 OS=Homo sapiens OX=9606 GN=KLF13 PE=1 SV=1
MAAAAYVDHFAAECLVSMSSRAVVHGPREGPESRPEGAAVAATPTLPRVEERRDGKDSASLFVVARLLADLNQQAPAPAPAERREGAAARKARTPCRLPPPAPEPTSPGAEGAAAAPPSPAWSEPEPEAGLEPEREPGPAGSGEPGLRQRVRRGRSRADLESPQRKHKCHYAGCEKVYGKSSHLKAHLRTHTGERPFACSWQDCNKKFARSDELARHYRTHTGEKKFSCPLCEKRFMRSDHLTKHARRHANFHPGMLQRRGGGSRTGSLSDYSRSDASSPTLSPASSP
>sp|Q96PQ7|KLHL5_HUMAN Kelch-like protein 5 OS=Homo sapiens OX=9606 GN=KLHL5 PE=1 SV=3
MNVLYFPLHLFVVYSRAYTSLVLVGCTNLCAVLFARCLDDHLVSLRMSGSRKEFDVKQLLKLRWRWFGHQASSPNSTVDSQQGEFWNRGQTGANGGRKFLDPCSLQLPLASLGYRRSSQLDFQNSPSWPMASTSEVPAFEFTAEDCGGAHWLDRPEVDDGTSEEENESDSSSCRTSNSSQTLSSCHTMEPCTSDEFFQALNHAEQTFKKMENYLRHKQLCDVLLVAGDRRLPAHRLVLSSVSDYFAAMFTNDVREARQEELKMEGVEPNSLWSLLQYAYTGRLELKEDNLECLLSTACLLQLSQVVEACCKFLMKQLHPSNCLGLRSFADAQGCTDLHKVAHNYTMEHFMEVLRNQEFVLLPASELAKLLASDDMNLPNEETLLNALLTWVRHDLEQRRKDLSKLLAYLRLPLLAPQFLADMENNVLFRDDLECQKLLMEAMKYHLLPERRPMLQSPRTKPRKSTVGTLFAVGGMDSTKGATSLEKYDLRTNMWTPVANMNGRRLQFGVAVLDDKLYVVGGRDGLKTLNTVECYNPKTKTWSVMPPMSTHRHGLGVAVLEGPMYAVGGHDGWSYLNTVERWDPQARQWNFVATMSTPRSTVGVAVLSGKLYAVGGRDGSSCLKSVECFDPHTNKWTLCAQMSKRRGGVGVTTWNGLLYALGGHDAPASNLTSRLSDCVERYDPKTDMWTAVASMSLSRDAVGVCLLGDKLYAVGGYDGQAYLNTVEAYDPQTNEWTQVAPLCLGRAGACVVTVKL
>sp|Q96PQ7-2|KLHL5_HUMAN Isoform 2 of Kelch-like protein 5 OS=Homo sapiens OX=9606 GN=KLHL5
MNVLYFPLHLFVVYSRAYTSLVLVGCTNLCAVLFARCLDDHLVSLRMSGSRKEFDVKQLLKLRWRWFGHQASSPNSTVDSQQGEFWNRGQTGANGGRKFLDPCSLQLPLASLGYRRSSQLDFQNSPSWPMASTSEVPAFEFTAEDCGGAHWLDRPEVDDGTSEEENESDSSSCRTSNSSQTLSSCHTMEPCTSDEFFQALNHAEQTFKKMENYLRHKQLCDVLLVAGDRRLPAHRLVLSSVSDYFAAMFTNDVREARQEELKMEGVEPNSLWSLLQYAYTGRLELKEDNLECLLSTACLLQLSQVVEACCKFLMKQLHPSNCLGLRSFADAQGCTDLHKVAHNYTMEHFMEVLRNQEFVLLPASELAKLLASDDMNLPNEETLLNALLTWVRHDLEQRRKDLSKLLAYLRLPLLAPQFLADMENNVLFRDDLECQKLLMEAMKYHLLPERRPMLQSPRTKPRKSTVGTLFAVGGMDSTKGATSLEKYDLRTNMWTPVANMNGRRLQFGVAVLDDKLYVVGGRDGLKTLNTVECYNPKTKTWSVMPPMSTHRHGLGVAVLEGPMYAVGGHDGWSYLNTVERWDPQARQWNFVATMSTPRSTVGVAVLSGKLYAVGGRDGSSCLKSVECFDPHTNKWTLCAQMSKRRGGVGVTTWNGLLYALGGHDAPASNLTSRLSDCVERYDPKTDMWTAVASMSLSRDAVGVCLLGDKLYAVGGYDGQAYLNTVEAYDPQTNEWTQVWHSCFLLTLTLFLLKQFLW
>sp|Q96PQ7-3|KLHL5_HUMAN Isoform 3 of Kelch-like protein 5 OS=Homo sapiens OX=9606 GN=KLHL5
MNVLYFPLHLFVVYSRAYTSLVLVGCTNLCAVLFARCLDDHLVSLRMSGSRKEFDVKQLLKLRWRWFGHQASSPNSTVDSQQGEFWNRGQTGANGGRKFLDPCSLQLPLASLGYRRSSQLDFQNSPSWPMASTSEVPAFEFTAEDCGGAHWLDRPEVDDGTSEEENESDSSSCRTSNSSQTLSSCHTMEPCTSDEFFQALNHAEQTFKKMENYLRHKQLCDVLLVAGDRRLPAHRLVLSSVSDYFAAMFTNDVREARQEELKMEGVEPNSLWSLLQYAYTGRLELKEDNLECLLSTACLLQLSQVVEACCKFLMKQLHPSNCLGLRSFADAQGCTDLHKVAHNYTMEHFMEVLRNQEFVLLPASELAKLLASDDMNLPNEETLLNALLTWVRHDLEQRRKDLSKLLAYLRLPLLAPQFLADMENNVLFRDDLECQKLLMEAMKYHLLPERRPMLQSPRTKPRKSTVGTLFAVGGMDSTKGATSLEKYDLRTNMWTPVANMNGRRLQFGVAVLDDKLYVVGGRDGLKTLNTVECYNPKTKTWSVMPPMSTHRHGLGVAVLEGPMYAVGGHDGWSYLNTVERWDPQARQWNFVATMSTPRSTVGVAVLSGKLYAVGGRDGSSCLKSVECFDPHTNKWTLCAQMSKRRGGVGVTTWNGLLYALGGHDAPASNLTSRLSDCVERYDPKTDMWTAVASMSLSRDAVGVCLLGDKLYAVGGYDGQAYLNTVEAYDPQTNEWTQVFSHTFEDSKDHLVALKQTLWRQNSLSEEFRSH
>sp|Q96PQ7-4|KLHL5_HUMAN Isoform 4 of Kelch-like protein 5 OS=Homo sapiens OX=9606 GN=KLHL5
MNVLYFPLHLFVVYSRAYTSLVLVGCTNLCAVLFARCLDDHLVSLRMSGSRKEFDVKQLLKLRWRWFGHQASSPNSTVDSQQGEFWNRGQTGANGGRKFLDPCSLQLPLASLGYRRSSQLDFQNSPSWPMASTSEVPAFEFTAEDCGGAHWLDRPEVDDGTSEEENESDSSSCRLVLSSVSDYFAAMFTNDVREARQEELKMEGVEPNSLWSLLQYAYTGRLELKEDNLECLLSTACLLQLSQVVEACCKFLMKQLHPSNCLGLRSFADAQGCTDLHKVAHNYTMEHFMEVLRNQEFVLLPASELAKLLASDDMNLPNEETLLNALLTWVRHDLEQRRKDLSKLLAYLRLPLLAPQFLADMENNVLFRDDLECQKLLMEAMKYHLLPERRPMLQSPRTKPRKSTVGTLFAVGGMDSTKGATSLEKYDLRTNMWTPVANMNGRRLQFGVAVLDDKLYVVGGRDGLKTLNTVECYNPKTKTWSVMPPMSTHRHGLGVAVLEGPMYAVGGHDGWSYLNTVERWDPQARQWNFVATMSTPRSTVGVAVLSGKLYAVGGRDGSSCLKSVECFDPHTNKWTLCAQMSKRRGGVGVTTWNGLLYALGGHDAPASNLTSRLSDCVERYDPKTDMWTAVASMSLSRDAVGVCLLGDKLYAVGGYDGQAYLNTVEAYDPQTNEWTQVAPLCLGRAGACVVTVKL
>sp|Q96PQ7-5|KLHL5_HUMAN Isoform 5 of Kelch-like protein 5 OS=Homo sapiens OX=9606 GN=KLHL5
MEPCTSDEFFQALNHAEQTFKKMENYLRHKQLCDVLLVAGDRRLPAHRLVLSSVSDYFAAMFTNDVREARQEELKMEGVEPNSLWSLLQYAYTGRLELKEDNLECLLSTACLLQLSQVVEACCKFLMKQLHPSNCLGLRSFADAQGCTDLHKVAHNYTMEHFMEVLRNQEFVLLPASELAKLLASDDMNLPNEETLLNALLTWVRHDLEQRRKDLSKLLAYLRLPLLAPQFLADMENNVLFRDDLECQKLLMEAMKYHLLPERRPMLQSPRTKPRKSTVGTLFAVGGMDSTKGATSLEKYDLRTNMWTPVANMNGRRLQFGVAVLDDKLYVVGGRDGLKTLNTVECYNPKTKTWSVMPPMSTHRHGLGVAVLEGPMYAVGGHDGWSYLNTVERWDPQARQWNFVATMSTPRSTVGVAVLSGKLYAVGGRDGSSCLKSVECFDPHTNKWTLCAQMSKRRGGVGVTTWNGLLYALGGHDAPASNLTSRLSDCVERYDPKTDMWTAVASMSLSRDAVGVCLLGDKLYAVGGYDGQAYLNTVEAYDPQTNEWTQVAPLCLGRAGACVVTVKL
>sp|Q96PQ7-6|KLHL5_HUMAN Isoform 6 of Kelch-like protein 5 OS=Homo sapiens OX=9606 GN=KLHL5
MSGSRKEFDVKQLLKLRWRWFGHQASSPNSTVDSQQGEFWNRGQTGANGGRKFLDPCSLQLPLASLGYRRSSQLDFQNSPSWPMASTSEVPAFEFTAEDCGGAHWLDRPEVDDGTSEEENESDSSSCRTSNSSQTLSSCHTMEPCTSDEFFQALNHAEQTFKKMENYLRHKQLCDVLLVAGDRRLPAHRLVLSSVSDYFAAMFTNDVREARQEELKMEGVEPNSLWSLLQYAYTGRLELKEDNLECLLSTACLLQLSQVVEACCKFLMKQLHPSNCLGLRSFADAQGCTDLHKVAHNYTMEHFMEVLRNQEFVLLPASELAKLLASDDMNLPNEETLLNALLTWVRHDLEQRRKDLSKLLAYLRLPLLAPQFLADMENNVLFRDDLECQKLLMEAMKYHLLPERRPMLQSPRTKPRKSTVGTLFAVGGMDSTKGATSLEKYDLRTNMWTPVANMNGRRLQFGVAVLDDKLYVVGGRDGLKTLNTVECYNPKTKTWSVMPPMSTHRHGLGVAVLEGPMYAVGGHDGWSYLNTVERWDPQARQWNFVATMSTPRSTVGVAVLSGKLYAVGGRDGSSCLKSVECFDPHTNKWTLCAQMSKRRGGVGVTTWNGLLYALGGHDAPASNLTSRLSDCVERYDPKTDMWTAVASMSLSRDAVGVCLLGDKLYAVGGYDGQAYLNTVEAYDPQTNEWTQVAPLCLGRAGACVVTVKL
>sp|Q9Y691|KCMB2_HUMAN Calcium-activated potassium channel subunit beta-2 OS=Homo sapiens OX=9606 GN=KCNMB2 PE=1 SV=1
MFLWTSGRTSSSYRHDEKRNLYQKLRDHDLLDKRKTVTALKAGEDRALLLGLAMMVCSLMMYFLLGLTLLRSYMQSVWTEESQCTLLNASLTETFNCSFSCGPDCWKLSQYPCLQVYVNLTSSGEKLLLYHTEETLKLNQKCSYLPKCGKNFEESMSLVNVVMENFRKYQHFSCYSDPEGNQKSVLLTKLYSSNVLFHSLFWPTCMMAGGVALVAMVKLTQYLSLLCERLQRLNR
>sp|Q8IXQ5|KLHL7_HUMAN Kelch-like protein 7 OS=Homo sapiens OX=9606 GN=KLHL7 PE=1 SV=2
MAASGVEKSSKKKTEKKLAAREEAKLLAGFMGVMNNMRKQKTLCDVLLMVQERKLPAHRVVLAAASHFFNLMFTTNMLESKSFEVELKDAEPDLLEQLVEFAYTARLSVNSNNVQSLLDAANQYQLEPVKKMCVDFLKEQVDASNCLGLSVLAECLDCPELKATADDFLHQHFTEVYKTDEFLQLDVKRVTHLLNQDTLTVRAEDQVYDAAVRWLKYDEPNRQPFMVDLLAKVRFPLLSKNFLSKTVQAEPLLQDNPECLKMVLSGMRYHLLSPEDREELVDGTRPRRKKHDYRLALFGGSQPQSCRYFNPKDYSWTDLRCPFEKRRDAACVFWDNVVYLLGGSQLFPLKRMDCYNVVKDSWYSKLGPPTPRDSLAACAAEGKLYTSGGSEVGNSALYLFECYDTRTESWHTKPSMLTQRCSHGMVEANGLLYVCGGSLGNNVSGRVLNSCEVYDPATETWTELCPMLEARKNHGLVFVKDKLFAVGGQNGLGGLDNVEYYDLKLNEWKMVSPMPWKGVTVKCAAVGSLVYVLAGFQGVGRLGHLLEYNTETDKWVANSKVRAFPVTSCLLCVVDTCGANEETLET
>sp|Q8IXQ5-2|KLHL7_HUMAN Isoform 2 of Kelch-like protein 7 OS=Homo sapiens OX=9606 GN=KLHL7
MLGGTDCRTFLTSHLNLKKTLCDVLLMVQERKLPAHRVVLAAASHFFNLMFTTNMLESKSFEVELKDAEPDLLEQLVEFAYTARLSVNSNNVQSLLDAANQYQLEPVKKMCVDFLKEQVDASNCLGLSVLAECLDCPELKATADDFLHQHFTEVYKTDEFLQLDVKRVTHLLNQDTLTVRAEDQVYDAAVRWLKYDEPNRQPFMVDLLAKVRFPLLSKNFLSKTVQAEPLLQDNPECLKMVLSGMRYHLLSPEDREELVDGTRPRRKKHDYRLALFGGSQPQSCRYFNPKDYSWTDLRCPFEKRRDAACVFWDNVVYLLGGSQLFPLKRMDCYNVVKDSWYSKLGPPTPRDSLAACAAEGKLYTSGGSEVGNSALYLFECYDTRTESWHTKPSMLTQRCSHGMVEANGLLYVCGGSLGNNVSGRVLNSCEVYDPATETWTELCPMLEARKNHGLVFVKDKLFAVGGQNGLGGLDNVEYYDLKLNEWKMVSPMPWKGVTVKCAAVGSLVYVLAGFQGVGRLGHLLEYNTETDKWVANSKVRAFPVTSCLLCVVDTCGANEETLET
>sp|Q8IXQ5-3|KLHL7_HUMAN Isoform 3 of Kelch-like protein 7 OS=Homo sapiens OX=9606 GN=KLHL7
MAASGVEKSSKKKTEKKLAAREEAKLLAGFMGVMNNMRKQKTLCDVLLMVQERKLPAHRVVLAAASHFFNLMFTTNMLESKSFEVELKDAEPDLLEQLVEFAYTARLSVNSNNVQSLLDAANQYQLEPVKKMCVDFLKEQVDASNCLGEAEKVDQSLPECGMLFTV
>sp|Q8IXQ5-4|KLHL7_HUMAN Isoform 4 of Kelch-like protein 7 OS=Homo sapiens OX=9606 GN=KLHL7
MLGGTDCRTFLTSHLNLKKTLCDVLLMVQERKLPAHRVVLAAASHFFNLMFTTNMLESKSFEVELKDAEPDLLEQLVEFAYTARLSVNSNNVQSLLDAANQYQLEPVKKMCVDFLKEQVDASNCLGEAEKVDQSLPECGMLFTV
>sp|Q8IXQ5-5|KLHL7_HUMAN Isoform 5 of Kelch-like protein 7 OS=Homo sapiens OX=9606 GN=KLHL7
MVQERKLPAHRVVLAAASHFFNLMFTTNMLESKSFEVELKDAEPDLLEQLVEFAYTARLSVNSNNVQSLLDAANQYQLEPVKKMCVDFLKEQVDASNCLGLSVLAECLDCPELKATADDFLHQHFTEVYKTDEFLQLDVKRVTHLLNQDTLTVRAEDQVYDAAVRWLKYDEPNRQPFMVDLLAKVRFPLLSKNFLSKTVQAEPLLQDNPECLKMVLSGMRYHLLSPEDREELVDGTRPRRKKHDYRLALFGGSQPQSCRYFNPKDYSWTDLRCPFEKRRDAACVFWDNVVYLLGGSQLFPLKRMDCYNVVKDSWYSKLGPPTPRDSLAACAAEGKLYTSGGSEVGNSALYLFECYDTRTESWHTKPSMLTQRCSHGMVEANGLLYVCGGSLGNNVSGRVLNSCEVYDPATETWTELCPMLEARKNHGLVFVKDKLFAVGGQNGLGGLDNVEYYDLKLNEWKMVSPMPWKGVTVKCAAVGSLVYVLAGFQGVGRLGHLLEYNTETDKWVANSKVRAFPVTSCLLCVVDTCGANEETLET
>sp|P60372|KR104_HUMAN Keratin-associated protein 10-4 OS=Homo sapiens OX=9606 GN=KRTAP10-4 PE=1 SV=1
MSVCSSDLSYSSRVCLPGSCDSCSDSWQVDDCPESCCEPPCCAPSCCAPAPCLSLVCTPVSRVSSPCCPVTCEPSPCQSGCTSSCTPSCCQQSSCQLACCASSPCQQACCVPVCCKTVCCKPVCCVPVCCGDSSCCQQSSCQSACCTSSPCQQACCVPLCCKPVCSGLSSSCCQQSSCVSCVSSPCCQAVCEPSPCQSGCLSSCTPSCCQQSSCQPACCTSSSCQQACCVPVCCKTVCCKPVCSEDSSSCCQQSSCQPACCTSSPCQQACCVPVCCKPVCCKPVGSVPLCSGASSLCCQQSSCQPACCTSSQSQQGCCVPVCCKPVSCVPVCSGASSSCCQQSSCQPACCTTSCCRPSSSVSLLCRPVCRPACCVPVPSCCAPTSSCQPSCCRPASCVSLL
>sp|O60341|KDM1A_HUMAN Lysine-specific histone demethylase 1A OS=Homo sapiens OX=9606 GN=KDM1A PE=1 SV=2
MLSGKKAAAAAAAAAAAATGTEAGPGTAGGSENGSEVAAQPAGLSGPAEVGPGAVGERTPRKKEPPRASPPGGLAEPPGSAGPQAGPTVVPGSATPMETGLAETPEGRRTSRRKRAKVEYREMDESLANLSEDEYYSEEERNAKAEKEKKLPPPPPQAPPEEENESEPEEPSGVEGAAFQSRLPHDRMTSQEAACFPDLLSGPQQTQKVFLFLRNRTLQLWLDNPKLQLTFEATLQQLEAPYNSDTVLVHRVHSYLERHGLLNFGLYKRLKPLPTKKTGKVLLLGSGVSGLAAARQLQSFGMDVTLLEARDRVGGRVATFRKGNYVADLGAMVVTGLGGNPMAVVSKQVNMELAKLKQKCPLYEANGQAVPKEKDEMVEQEFNRLLEATSYLSHQLDFNVLNNKPVSLGQALEVVLQLQEKHVKDEQLEHWKKLVKTQEELKELLNKMVNLKEKLKELHQQYKEASEVKPPRDLTAEFLVKSKHRDLTALCKEYDELAETQGKLEEKLQELEANPPSDVYLSSRDRQLLDWHFANLEFANATPLSTLSLKHWDQDDDFEFTGSHLTVRNGYSCVPVALAEGLDLKLNTAVRQVRYTASGCEVLAVNTRSTSQTFLYKCDAVLCTLPLGVLKQQPPAVQFVPPLPEWKTSAVQRMGFGNLNKVVLCFDRVFWDPSVNLFGHVGSTTASRGELFLFWNLYKAPLLLALVAGEAAGLMENLSDDVLVGRCLALLKGLFGSSAVPQPKETVVSRWRADPWARGSYSYVAAGSSGNDYDLMAQPLTPGPSLPGAPQPLPRLFFAGEHTLRNYPATVHGALLSGLREAGRLADQFLGAMYTLPRQATPGVPAQQSPSM
>sp|O60341-2|KDM1A_HUMAN Isoform 2 of Lysine-specific histone demethylase 1A OS=Homo sapiens OX=9606 GN=KDM1A
MLSGKKAAAAAAAAAAAATGTEAGPGTAGGSENGSEVAAQPAGLSGPAEVGPGAVGERTPRKKEPPRASPPGGLAEPPGSAGPQAGPTVVPGSATPMETGLAETPEGRRTSRRKRAKVEYREMDESLANLSEDEYYSEEERNAKAEKEKKLPPPPPQAPPEEENESEPEEPSGQAGGLQDDSSGGYGDGQASGVEGAAFQSRLPHDRMTSQEAACFPDLLSGPQQTQKVFLFLRNRTLQLWLDNPKLQLTFEATLQQLEAPYNSDTVLVHRVHSYLERHGLLNFGLYKRLKPLPTKKTGKVLLLGSGVSGLAAARQLQSFGMDVTLLEARDRVGGRVATFRKGNYVADLGAMVVTGLGGNPMAVVSKQVNMELAKLKQKCPLYEANGQADTVKVPKEKDEMVEQEFNRLLEATSYLSHQLDFNVLNNKPVSLGQALEVVLQLQEKHVKDEQLEHWKKLVKTQEELKELLNKMVNLKEKLKELHQQYKEASEVKPPRDLTAEFLVKSKHRDLTALCKEYDELAETQGKLEEKLQELEANPPSDVYLSSRDRQLLDWHFANLEFANATPLSTLSLKHWDQDDDFEFTGSHLTVRNGYSCVPVALAEGLDLKLNTAVRQVRYTASGCEVLAVNTRSTSQTFLYKCDAVLCTLPLGVLKQQPPAVQFVPPLPEWKTSAVQRMGFGNLNKVVLCFDRVFWDPSVNLFGHVGSTTASRGELFLFWNLYKAPLLLALVAGEAAGLMENLSDDVLVGRCLALLKGLFGSSAVPQPKETVVSRWRADPWARGSYSYVAAGSSGNDYDLMAQPLTPGPSLPGAPQPLPRLFFAGEHTLRNYPATVHGALLSGLREAGRLADQFLGAMYTLPRQATPGVPAQQSPSM
>sp|Q9NS86|LANC2_HUMAN LanC-like protein 2 OS=Homo sapiens OX=9606 GN=LANCL2 PE=1 SV=1
MGETMSKRLKLHLGGEAEMEERAFVNPFPDYEAAAGALLASGAAEETGCVRPPATTDEPGLPFHQDGKLLHNFLRRLQTKLKDLLQQMEEGLKTADPHDCSAYTGWTGLALLYLQLYRVTCDQTYLLRSLDYVKRTLRNLNGRRVTFLCGDAGPLAVGAVLYHKLRSDCESQECVTKLLQLQRSVVCQESDLPDELLYGRAGYLYALLYLNTELGPGTVCESALKEVVNALLESGKTLSREERKTERCPLLYQWHRKQYVGAAHGMAGLYYMLMQPAAKVDQETLTEMVKPSLDYVRHKKFRSGNYPSSLSNETDRLVHWCHGAPGVLHMLMQAYKVFKEEKYLKEAMECSDVLWQRGLLRKGYGLCHGTAGNGYSFLSLYRLTQDKKYLYRACKFAEWCLDYGAHGCRLPDRPYSLFEGMAGALHFLSDVLGPETSRFPAFELDSSKRD
>sp|P46020|KPB1_HUMAN Phosphorylase b kinase regulatory subunit alpha, skeletal muscle isoform OS=Homo sapiens OX=9606 GN=PHKA1 PE=1 SV=2
MRSRSNSGVRLDGYARLVQQTLLCHQNPVTGLLPASYDQKDAWVRDNVYSLLAVWGLGLAYRKNADRDEDKAKAYELEQSVVKLMRGLLHCMLRQVDKVESFKYSQSTKDSLHAKYNTKTCATVVGDDQWGHLQLDATSVYLLFLAQMTASGLHLLHSLDEVNFLQNLVFYLEAAYKTADFGLWERGDKTNQGLSELNASSVGMAKAALEALDELDLFGVKGGPQSVLHVLADEVQHCQSLLNSLLPRASTSKEVDASLLSVVSFPAFAVEDSQLVELTKQELLTKLQGRYGCCRFLRDGYKTPKEDPNRLYYEPAELKLFENLECEWPLFWTYFLLDGVFSGNAEQVQEYKEALEAVLLKGKNGVPLLPELYSVPPDRVDEEYQNPHTVDRVPMGKLPHMWGQSLYLLGSLMAEGFLAPGELDPLNRRFSTVPKPDVVVQVSLLAETEELKTLLKDKGLYVETLAEVYPLRVQPARLLSHLYSSLGCNNRMKLSGRPYRHMGVLGTSKLYDLRKTLFTFTPQFLDQQQFYLALDNKMLVEMLRTDLSYLCSRWRMTGQPTLTFPLSHSMLDEDGTSLNSSLLAALRKMQDGYFGGARVQTGKLSEFLTTSCCTHLSFMDPGPEGKLYSEDYDDNYDYLESGNWMNDYDSTSHARCGDEVARYLDHLLAHTAPHPKLAPTSQKGGLDRFQAAVQTTCDLMSLVTKAKELHVQNVHMYLPTKLFQASRPSFNLLDSPHPRQENQVPSVRVELHLPRDQSGEVDFKALVLQLKETSSLQEQADLLYMLYTMKGPDWNTELYNERSATVRELLTELYGKVGELRHWGLLRYLSGLLRKKVEALDEACTDLLSHQKHLTVGLPPEPREKTLSAPLPYEALTQLLDEASEGDMSLSLLTQELMVYLAMYMRTQPGLFAEMFRLRLGLLLQVMATELAHSLRCSAEEATEGLMNLSPSAMKNLLHHLLSGKEFGVERSVRPTDSNVSPALSLHELGAVGATKTERTGLMQLKSELKQVEFRRLSLSAESQSPGTSMTPSSGSFPSAYDQQSSKDSRQGQWQRRRRLDGALNRVPVGFYQKVWKVLQKCHGLSVEGFVLPSSTTREMTPGELKFSVHVESVLNRVPQPEYRQLLVEALLVLTMLADLELHSLGSLLAVEKLVHLANDLFLQEQKTLGADDTMLAKDPASGLCTLLYDSAPSGRFGTMTYLSKAAATYVQEFLPHSLCAMQ
>sp|P46020-2|KPB1_HUMAN Isoform 2 of Phosphorylase b kinase regulatory subunit alpha, skeletal muscle isoform OS=Homo sapiens OX=9606 GN=PHKA1
MRSRSNSGVRLDGYARLVQQTLLCHQNPVTGLLPASYDQKDAWVRDNVYSLLAVWGLGLAYRKNADRDEDKAKAYELEQSVVKLMRGLLHCMLRQVDKVESFKYSQSTKDSLHAKYNTKTCATVVGDDQWGHLQLDATSVYLLFLAQMTASGLHLLHSLDEVNFLQNLVFYLEAAYKTADFGLWERGDKTNQGLSELNASSVGMAKAALEALDELDLFGVKGGPQSVLHVLADEVQHCQSLLNSLLPRASTSKEVDASLLSVVSFPAFAVEDSQLVELTKQELLTKLQGRYGCCRFLRDGYKTPKEDPNRLYYEPAELKLFENLECEWPLFWTYFLLDGVFSGNAEQVQEYKEALEAVLLKGKNGVPLLPELYSVPPDRVDEEYQNPHTVDRVPMGKLPHMWGQSLYLLGSLMAEGFLAPGELDPLNRRFSTVPKPDVVVQVSLLAETEELKTLLKDKGLYVETLAEVYPLRVQPARLLSHLYSSLGCNNRMKLSGRPYRHMGVLGTSKLYDLRKTLFTFTPQFLDQQQFYLALDNKMLVEMLRTDLSYLCSRWRMTGQPTLTFPLSHSMLDEDGTSLNSSLLAALRKMQDGYFGGARVQTGKLSEFLTTSCCTHLSFMDPGPEGKLYSEDYDDNYDYLESGNWMNDYDSTSHARCGDEVARYLDHLLAHTAPHPKLAPTSQKGGLDRFQAAVQTTCDLMSLVTKAKELHVQNVHMYLPTKLFQASRPSFNLLDSPHPRQENQVPSVRVELHLPRDQSGEVDFKALVLQLKETSSLQEQADLLYMLYTMKGPDWNTELYNERSATVRELLTELYGKVGELRHWGLLRYLSGLLRKKVEALDEACTDLLSHQKHLTVGLPPEPREKTLSAPLPYEALTQLLDEASEGDMSLSLLTQELMVYLAMYMRTQPGLFAEMFRLRLGLLLQVMATELAHSLRCSAEEATEGLMNLSPSAMKNLLHHLLSGKEFGVERSVRPTDSNVSPALSLHELGAVGATKTERTGLMQLKSELKQSPGTSMTPSSGSFPSAYDQQSSKDSRQGQWQRRRRLDGALNRVPVGFYQKVWKVLQKCHGLSVEGFVLPSSTTREMTPGELKFSVHVESVLNRVPQPEYRQLLVEALLVLTMLADLELHSLGSLLAVEKLVHLANDLFLQEQKTLGADDTMLAKDPASGLCTLLYDSAPSGRFGTMTYLSKAAATYVQEFLPHSLCAMQ
>sp|P46020-3|KPB1_HUMAN Isoform 3 of Phosphorylase b kinase regulatory subunit alpha, skeletal muscle isoform OS=Homo sapiens OX=9606 GN=PHKA1
MRSRSNSGVRLDGYARLVQQTLLCHQNPVTGLLPASYDQKDAWVRDNVYSLLAVWGLGLAYRKNADRDEDKAKAYELEQSVVKLMRGLLHCMLRQVDKVESFKYSQSTKDSLHAKYNTKTCATVVGDDQWGHLQLDATSVYLLFLAQMTASGLHLLHSLDEVNFLQNLVFYLEAAYKTADFGLWERGDKTNQGLSELNASSVGMAKAALEALDELDLFGVKGGPQSVLHVLADEVQHCQSLLNSLLPRASTSKEVDASLLSVVSFPAFAVEDSQLVELTKQELLTKLQGRYGCCRFLRDGYKTPKEDPNRLYYEPAELKLFENLECEWPLFWTYFLLDGVFSGNAEQVQEYKEALEAVLLKGKNGVPLLPELYSVPPDRVDEEYQNPHTVDRVPMGKLPHMWGQSLYLLGSLMAEGFLAPGELDPLNRRFSTVPKPDVVVQVSLLAETEELKTLLKDKGLYVETLAEVYPLRVQPARLLSHLYSSLGCNNRMKLSGRPYRHMGVLGTSKLYDLRKTLFTFTPQFLDQQQFYLALDNKMLVEMLRTDLSYLCSRWRMTGQPTLTFPLSHSMLDEDGTSLNSSLLAALRKMQDGYFGGARVQTGKLSEFLTTSCCTHLSFMDPGPEGKLYSEDYDDNYDYLESGNWMNDYDSTSHDVHMYLPTKLFQASRPSFNLLDSPHPRQENQVPSVRVELHLPRDQSGEVDFKALVLQLKETSSLQEQADLLYMLYTMKGPDWNTELYNERSATVRELLTELYGKVGELRHWGLLRYLSGLLRKKVEALDEACTDLLSHQKHLTVGLPPEPREKTLSAPLPYEALTQLLDEASEGDMSLSLLTQELMVYLAMYMRTQPGLFAEMFRLRLGLLLQVMATELAHSLRCSAEEATEGLMNLSPSAMKNLLHHLLSGKEFGVERSVRPTDSNVSPALSLHELGAVGATKTERTGLMQLKSELKQSPGTSMTPSSGSFPSAYDQQSSKDSRQGQWQRRRRLDGALNRVPVGFYQKVWKVLQKCHGLSVEGFVLPSSTTREMTPGELKFSVHVESVLNRVPQPEYRQLLVEALLVLTMLADLELHSLGSLLAVEKLVHLANDLFLQEQKTLGADDTMLAKDPASGLCTLLYDSAPSGRFGTMTYLSKAAATYVQEFLPHSLCAMQ
>sp|Q14533|KRT81_HUMAN Keratin, type II cuticular Hb1 OS=Homo sapiens OX=9606 GN=KRT81 PE=1 SV=3
MTCGSGFGGRAFSCLSACGPRPGRCCLTAAPYRGLSCYRGLTGGFGSHSVCGGFRAGSCGRSFGYRSGGVCGPSPPCLTTVSVNESLLTPLNLELDPNAQCVKQEEKEQLKSLNSRFAAFLDKVRFLEQQNKLLETKLQFYQNRECCQSNLEPLFEGYLETLRREAECVEADSGRLASELNHVQEVLEGYKKKYEEEVSLRATAENEFVALKKDVDCAYLRKSDLEANVEALLQELDFLRRLYEEELLLLQSHLSDTSVVVKLDNSRDLNMDCLLAELKAQYDDLVTRSRAEAESWYRSKCEEMKATVLRHGETLRRTKEELNELNRMLQRLTAEVENAKCQNSKLEAAVAQSEQQGEAALSDARCKLAELEGALQKAKQDMACLLREYQEVMNSKLGLDLELATYRRLLEGEEQRLCEGLGAVNVCVSSSRGGVVCGDLCVSGSRPVTGSVCSAPCNGNVAVSTGLCAPCGQLNTTCGGGSCGVGSCGLSSLGVGSCGSSCRKC
>sp|Q13303|KCAB2_HUMAN Voltage-gated potassium channel subunit beta-2 OS=Homo sapiens OX=9606 GN=KCNAB2 PE=1 SV=2
MYPESTTGSPARLSLRQTGSPGMLYSTRYGSPKRQLQFYRNLGKSGLRVSCLGLGTWVTFGGQLTDEMAEQLMTLAYDNGLNLFDTAEVYAAGKAEVVLGNLLKKKGWRRSSLVLTTKLFWGGKAETERGLSRKHLLEGLKASLERLQLEYVDVVFANRPDPNTPMEETVRAMTHVLNQGMAMYWGTSRWSSMELMEAYSVARQFNLTPPLCEQAEYHMFQREKVEVQLPELFHKLGVGAMTWSPLACGLVSGKYDSGLPPYSRASLKGYQWLKDKLLSEEGRRQQAKLKELQALAERLGCTLPQLALAWCLRNEGVSSVLLGASNADQLMENLGALQVLPKLSSSLLHELDSLLGNKPYSKKDYRS
>sp|Q13303-2|KCAB2_HUMAN Isoform 2 of Voltage-gated potassium channel subunit beta-2 OS=Homo sapiens OX=9606 GN=KCNAB2
MYPESTTGSPARLSLRQTGSPGMLYRNLGKSGLRVSCLGLGTWVTFGGQLTDEMAEQLMTLAYDNGLNLFDTAEVYAAGKAEVVLGNLLKKKGWRRSSLVLTTKLFWGGKAETERGLSRKHLLEGLKASLERLQLEYVDVVFANRPDPNTPMEETVRAMTHVLNQGMAMYWGTSRWSSMELMEAYSVARQFNLTPPLCEQAEYHMFQREKVEVQLPELFHKLGVGAMTWSPLACGLVSGKYDSGLPPYSRASLKGYQWLKDKLLSEEGRRQQAKLKELQALAERLGCTLPQLALAWCLRNEGVSSVLLGASNADQLMENLGALQVLPKLSSSLLHELDSLLGNKPYSKKDYRS
>sp|Q13303-3|KCAB2_HUMAN Isoform 3 of Voltage-gated potassium channel subunit beta-2 OS=Homo sapiens OX=9606 GN=KCNAB2
MLSMTYSESLRSVSSRCHSEWALHPVRQTDTLELQRLREVRAAAQARNMESFLRMHGLSLDGCTAQRTGMKYRNLGKSGLRVSCLGLGTWVTFGGQLTDEMAEQLMTLAYDNGLNLFDTAEVYAAGKAEVVLGNLLKKKGWRRSSLVLTTKLFWGGKAETERGLSRKHLLEGLKASLERLQLEYVDVVFANRPDPNTPMEGDPFSSSKSRTFLLEETVRAMTHVLNQGMAMYWGTSRWSSMELMEAYSVARQFNLTPPLCEQAEYHMFQREKVEVQLPELFHKLGVGAMTWSPLACGLVSGKYDSGLPPYSRASLKGYQWLKDKLLSEEGRRQQAKLKELQALAERLGCTLPQLALAWCLRNEGVSSVLLGASNADQLMENLGALQVLPKLSSSLLHELDSLLGNKPYSKKDYRS
>sp|Q13303-4|KCAB2_HUMAN Isoform 4 of Voltage-gated potassium channel subunit beta-2 OS=Homo sapiens OX=9606 GN=KCNAB2
MAEQLMTLAYDNGLNLFDTAEVYAAGKAEVVLGNLLKKKGWRRSSLVLTTKLFWGGKAETERGLSRKHLLEGLKASLERLQLEYVDVVFANRPDPNTPMEETVRAMTHVLNQGMAMYWGTSRWSSMELMEAYSVARQFNLTPPLCEQAEYHMFQREKVEVQLPELFHKLGVGAMTWSPLACGLVSGKYDSGLPPYSRASLKGYQWLKDKLLSEEGRRQQAKLKELQALAERLGCTLPQLALAWCLRNEGVSSVLLGASNADQLMENLGALQVLPKLSSSLLHELDSLLGNKPYSKKDYRS
>sp|Q13303-5|KCAB2_HUMAN Isoform 5 of Voltage-gated potassium channel subunit beta-2 OS=Homo sapiens OX=9606 GN=KCNAB2
MYPESTTGSPARLSLRQTGSPGMLYSTRYGSPKRQLQFYRNLGKSGLRVSCLGLGTWVTFGGQLTDEMAEQLMTLAYDNGLNLFDTAEVYAAGKAEVVLGNLLKKKGWRRSSLVLTTKLFWGGKAETERGLSRKHLLEGLKASLERLQLEYVDVVFANRPDPNTPMEETVRAMTHVLNQGMAMYWGTSRWSSMELMEAYSVARQFNLTPPLCEQAEYHMFQREKVEVQLPELFHKLGVGAMTWSPLACGLVSGKYDSGLPPYSRASLKGYQWLKDKLLSEEGRRQQAKLKELQALAERLGCTLPQLALAWCLRNEGVSSVLLGASNADQLMENLGALQVRVRGPAGQRAHPSPSPVQCLLPGSSCVPGSVLGTQDAPVNHQSCAPGELAFQQEQT
>sp|Q7Z7J7|LHPL4_HUMAN LHFPL tetraspan subfamily member 4 protein OS=Homo sapiens OX=9606 GN=LHFPL4 PE=1 SV=1
MLPSQEASKLYHEHYMRNSRALGVLWALFTLCFALLNVVVFLQPYWVGDSVSTPKPGYFGLFHYCVGSGLAGRELTCRGSFTDFSTLPSSAFKAAAFFVLLSMVLLLGCLTCFSLFFFCNTATVYKLCAWMQLLAALCLVLGCMLFPDGWDAETLRDMCGAKTGKYSLGDCSVRWAYLLALLGLLNALLLSFLAFVLGNRQTDLLQEELKPENKDFVGSTVSSVLRPGGDVSGWGVLPCPVAHSQGP
>sp|Q8N456|LRC18_HUMAN Leucine-rich repeat-containing protein 18 OS=Homo sapiens OX=9606 GN=LRRC18 PE=1 SV=2
MVKGEKGPKGKKLTLKVARNCLKLTFDGKKRLDLSKMGLTTFPKCLLRLSDMDELDLSRNLLRKLPDSLSKFQNLRWLDLHSNYLDKLPESLGQMTSLLYLNVSNNRLTSNGLPVELKQLKNLRAVNLGLNHLDSVPTTLGALKELHEVGLHDNLLNNLPVSLSKLPKLKKLNLKRNPFPKPGESELFLDSLRRLENLYVVEEKDLCAACLRKCQNARDNLNRLKNMATTTPRKTLFPNLLSPNSMAKDSWEDWRLRLTSS
>sp|Q8N456-2|LRC18_HUMAN Isoform 2 of Leucine-rich repeat-containing protein 18 OS=Homo sapiens OX=9606 GN=LRRC18
MVKGEKGPKGKKLTLKVARNCLKLTFDGKKRLDLSKMGLTTFPKCLLRLSDMDELDLSRNLLRKLPDSLSKFQNLRWLDLHSNYLDKLPESLGQMTSLLYLNVSNNRLTSNGLPVELKQLKNLRAVNLGLNHLDSVPTTLGALKELHEVGLHDNLLNNLPVSLSKLPKLKKLNLKRNPFPKPGESELFLDSLRRLENLYVVEEKDLCAACLRKCQNARDNLNRLKNMATTTPRKTLFPNLLSPNSMAKDSWEDWR
>sp|Q16719|KYNU_HUMAN Kynureninase OS=Homo sapiens OX=9606 GN=KYNU PE=1 SV=1
MEPSSLELPADTVQRLAAELKCHPTDERVALHLDEEDKLRHFRECFYLPKLQDLPPVDLSLVNKDENALYFLGNSLGLQPKMVKTYLEEELDKWAKLAAYGHEVGKRPWLTGDESLVGLMKDLVGANEKELALMNALTVNLHLLMLSFFKPTPKRYKLLLEAKAFPSDHYALESQLQLHGLNLEESMRMLKPREGEETLRLEDLLEVLEKEGDSLAVLLFSGVHFYTGQHFNLPALTKAGQAKGCYVGFDLAHAVGNVELYLHDWGVDFACWCSYKYLNAGAGGLAGAFLHEKHAHTLKPALVGWFGHELSTRFKMDNKLQLLPGVCGFRLSNPPLLLVCSLHASLELFKQATMKALRKKSVLLTGYLEYLLKHNYGKDKAATKKPVVNLLTPSHVEERGCQLTLTFSVPNKDVFQELEKRGVVCDKRNPNGLRVAPVPLYNSFHDVYKFTNLLTSLLDSAETKN
>sp|Q16719-2|KYNU_HUMAN Isoform 2 of Kynureninase OS=Homo sapiens OX=9606 GN=KYNU
MEPSSLELPADTVQRLAAELKCHPTDERVALHLDEEDKLRHFRECFYLPKLQDLPPVDLSLVNKDENALYFLGNSLGLQPKMVKTYLEEELDKWAKLAAYGHEVGKRPWLTGDESLVGLMKDLVGANEKELALMNALTVNLHLLMLSFFKPTPKRYKLLLEAKAFPSDHYALESQLQLHGLNLEESMRMLKPREGEETLRLEDLLEVLEKEGDSLAVLLFSGVHFYTGQHFNLPALTKAGQAKGCYVGFDLAHAVGNVELYLHDWGVDFACWCSYKYLNAGAGGLAGAFLHEKHAHTLKPARSEFFN
>sp|O75608|LYPA1_HUMAN Acyl-protein thioesterase 1 OS=Homo sapiens OX=9606 GN=LYPLA1 PE=1 SV=1
MCGNNMSTPLPALVPAARKATAAVLFLHGLGDTGHGWAEAFAGLRSSHLKYLCPHAPVRPVTLNMNVAMPSWFDLLGLSPDSQEDESGLKQAAENLKALLDQEVKNGLPSNRLLLGGFSQGGALSLYTALTTQQKLAGVTALSCWLPLRASFPQGPLGGANRDLSLLQCHGDCDPLVPLMFGSLTVEKLKTLVNPANVTFKTYEGMMHSSCQQEMMDVKQFLDKLLPPLD
>sp|O75608-2|LYPA1_HUMAN Isoform 2 of Acyl-protein thioesterase 1 OS=Homo sapiens OX=9606 GN=LYPLA1
MCGNNMSTPLPALVPAARKATAAVLFLHGLGDTGHGWAEAFAGLRSSHLKYLCPHAFDLLGLSPDSQEDESGLKQAAENLKALLDQEVKNGLPSNRLLLGGFSQGGALSLYTALTTQQKLAGVTALSCWLPLRASFPQGPLGGANRDLSLLQCHGDCDPLVPLMFGSLTVEKLKTLVNPANVTFKTYEGMMHSSCQQEMMDVKQFLDKLLPPLD
>sp|O75023|LIRB5_HUMAN Leukocyte immunoglobulin-like receptor subfamily B member 5 OS=Homo sapiens OX=9606 GN=LILRB5 PE=1 SV=1
MTLTLSVLLCLGLSVGPRTCVQAGTLPKPTLWAEPASVLARGKPVTLWCQGPLETEEYRLDKEGLPWARKRQNPLEPGAKAKFHLPSTVYDSAGRYRCYYETPAGWSEPSDPLELVATGFYAEPTLLALPSPVVASGGNVTLQCDTLDGLLTFVLVEEEQKLPRTLYSQKLPKGPSQALFPVGPVTPSCRWRFRCYYYYRKNPQVWSNPSDLLELLVPGVSRKPSLLLPQGSVVARGGSLTLQCRSDVGYDLFVLYKEGEHDLVQGSGQQPQAGLSQANFTLGPVSRSHGGQYRCYGAHNLSPRWSAPSDPLDLLLAGLLPDLPALSVQPGPKVASGENVTLLCQSWHQLDTFFLTKEGAAHPPLCLKSKYQSYRHQAEFSMSPVTSAQGGTYRCYSALRSYPYLLSSPSYPQELVVSGPSGDPSLSPTGSTPTPGPEDQPLTPTGLDPQSGLGRHLGVVTGVSVAFVLLLFLLLFLLLRHRHQSKHRTSAHFYRPAGAAGPEPKDQGLQKRASPVADLQEELLNAAVKDTQPKDGVEMDARAAASEAPQDVTYAQLHSLTLRREATEPPPSQEREPPAEPSLYAPLALH
>sp|O75023-2|LIRB5_HUMAN Isoform 2 of Leukocyte immunoglobulin-like receptor subfamily B member 5 OS=Homo sapiens OX=9606 GN=LILRB5
MTLTLSVLLCLGLSVGPRTCVQAGTLPKPTLWAEPASVLARGKPVTLWCQGPLETEEYRLDKEGLPWARKRQNPLEPGAKAKFHLPSTVYDSAGRYRCYYETPAGWSEPSDPLELVATGVSRKPSLLLPQGSVVARGGSLTLQCRSDVGYDLFVLYKEGEHDLVQGSGQQPQAGLSQANFTLGPVSRSHGGQYRCYGAHNLSPRWSAPSDPLDLLLAGLLPDLPALSVQPGPKVASGENVTLLCQSWHQLDTFFLTKEGAAHPPLCLKSKYQSYRHQAEFSMSPVTSAQGGTYRCYSALRSYPYLLSSPSYPQELVVSGPSGDPSLSPTGSTPTPAGPEDQPLTPTGLDPQSGLGRHLGVVTGVSVAFVLLLFLLLFLLLRHRHQSKHRTSAHFYRPAGAAGPEPKDQGLQKRASPVADLQEELLNAAVKDTQPKDGVEMDARAAASEAPQDVTYAQLHSLTLRREATEPPPSQEREPPAEPSLYAPLALH
>sp|O75023-3|LIRB5_HUMAN Isoform 3 of Leukocyte immunoglobulin-like receptor subfamily B member 5 OS=Homo sapiens OX=9606 GN=LILRB5
MTLTLSVLLCLGLSVGPRTCVQAGTLPKPTLWAEPASVLARGKPVTLWCQGPLETEEYRLDKEGLPWARKRQNPLEPGAKAKFHLPSTVYDSAGRYRCYYETPAGWSEPSDPLELVATGFYAEPTLLALPSPVVASGGNVTLQCDTLDGLLTFVLVEEEQKLPRTLYSQKLPKGPSQALFPVGPVTPSCRWRFRCYYYYRKNPQVWSNPSDLLELLVPGVSRKPSLLLPQGSVVARGGSLTLQCRSDVGYDLFVLYKEGEHDLVQGSGQQPQAGLSQANFTLGPVSRSHGGQYRCYGAHNLSPRWSAPSDPLDLLLAGLLPDLPALSVQPGPKVASGENVTLLCQSWHQLDTFFLTKEGAAHPPLCLKSKYQSYRHQAEFSMSPVTSAQGGTYRCYSALRSYPYLLSSPSYPQELVVSGPSGDPSLSPTGSTPTPAGPEDQPLTPTGLDPQSGLGRHLGVVTGVSVAFVLLLFLLLFLLLRHRHQSKHRTSAHFYRPAGAAGPEPKDQGLQKRASPVADLQEELLNAAVKDTQPKDGVEMDARAAASEAPQDVTYAQLHSLTLRREATEPPPSQEREPPAEPSLYAPLALH
>sp|P01701|LV151_HUMAN Immunoglobulin lambda variable 1-51 OS=Homo sapiens OX=9606 GN=IGLV1-51 PE=1 SV=2
MTCSPLLLTLLLHCTGSWAQSVLTQPPSVSAAPGQKVTLSCSGSSSNLGNNYVSWYQQLPGTAPKLLLYDNNKRPSGLPDRFSGSKSGTSATLGLTGLQTGDEADYYCGTWDSSLSA
>sp|Q9UI95|MD2L2_HUMAN Mitotic spindle assembly checkpoint protein MAD2B OS=Homo sapiens OX=9606 GN=MAD2L2 PE=1 SV=2
MTTLTRQDLNFGQVVADVLCEFLEVAVHLLLYVREVYPVGLFQKRKKYNVPVQMSCHPELNQYLQDTLHCVKPLLEKNDVEKVVVVLLDKEHRPVEKFVFELTQPPLLSLSSDSLLSHVEQLLRAFLLKLSVCDAVLDHNPPGCTFTVLVHTREAATRNMEKLQVLKDFPWLLADEQDVHMHDPRLLPLKTMTSDLLKMQLYVEERAHKGS
>sp|Q8N112|LSME2_HUMAN Leucine-rich single-pass membrane protein 2 OS=Homo sapiens OX=9606 GN=LSMEM2 PE=1 SV=1
MPSLAPDCPLLAMPEETQEDSVAPMMPSQRSRGPLAPNHVHEVCLHQVESLSDLHSGAGTLRPYLTEEARPWDELLGVLPPSLCAQAGCSPVYRRGGFLLLLALLVLTCLVLALLAVYLSVLQSESLRLLAHTLRTQEETLLKLRLASLSQLRRLNSSEAQAPS
>sp|Q9H3W5|LRRN3_HUMAN Leucine-rich repeat neuronal protein 3 OS=Homo sapiens OX=9606 GN=LRRN3 PE=2 SV=1
MKDMPLRLHVLLGLALTTLVQAVDKKVDCPRLCTCELRPWFTPRSLYMEASTVDCNDLGLLTFPARLPANTQLLLLQTNNLAKLEYSTDFPVNLTGLDLSQNNLSSVTNLNVKKMPQLLSVYLEENKLTELPEKCLSELSNLQELYLNHNLLSTLSPGAFLGLHNLLRLHLNSNRLQMLNSKWFDALPNLELLMLGENPLLRLKDMNFKPLLNLRSLVLAGLNLTELPDNALVGLENLESLSFYDNRLLKVPHVALQKVVNLKFLDLNKNPLNRLRRGDFSNMLHLKELGLNNMPELLSLDSLAVDNLPDLRKLEATNNPRLSYLHPNAFFRLPKLESLMLNSNALSALYHGTLESLPNLKELSLHSNPLRCDCVLRWMNMNKTNLRFMEPDSLFCVDPPEFQGQNVRQVHFRDMMELCLPLLAPESFPSNLNVEAGSYVSFHCRATAEPQPELYWLTPSGQKLLPNTLTDKFYVHSEGTLDLNGVTPKEGGLYTCLATNLVGADLKSVMLKVDGSFPQDNNGSLNLKLRDLQANSVLVSWKASSKLLKSSVKWTAFVKTENSHAAQSARLPSDVKVYNLTHLNPSTEYKLCLDLPTLYQKNRKKCVNVTTKGLHPDQKEYEKNNTTTLMACLGGLLGLLGVLCLLSCLSPEMNCDGGHSYVRNYLQKPTFALGELYPPLLNLWEAGKEKSTSLKVKATVLGLPTNMS
>sp|P50579|MAP2_HUMAN Methionine aminopeptidase 2 OS=Homo sapiens OX=9606 GN=METAP2 PE=1 SV=1
MAGVEEVAASGSHLNGDLDPDDREEGAASTAEEAAKKKRRKKKKSKGPSAAGEQEPDKESGASVDEVARQLERSALEDKERDEDDEDGDGDGDGATGKKKKKKKKKRGPKVQTDPPSVPLCDLYPNGVFPKGQECEYPPTQDGRTAAWRTTSEEKKALDQASEELWNDFREAAEAHRQVRKYVMSWLKPGMTMLELCEKLEDCSRKLLKENGLNAGLAFPTGCSLNNCAAHYTPNAGDTTVLQYDDLCKLDFGTHLSGRLLDCAFTVTFNPKYDTLLKAVKDATNTGLKCAGLDVRLCDVGEALQEVMESYEVELDGKTYQVKPLRNLNGHSLGQYRLHAGKTVPLVKGGEATRMEEGEVYALETFGSTGKGVVHDDMECSHYMKNFDVGHVPLRLPRTKHLLNVLNENFGTLAFCRRWLDRLGESKYLMALKNLCDLGLVDPYPPLCDLKGSYTAQFEHTLLLRPTCKEVVSRGDDY
>sp|P50579-2|MAP2_HUMAN Isoform 2 of Methionine aminopeptidase 2 OS=Homo sapiens OX=9606 GN=METAP2
MAGVEEVAASGSHLNGDLDPDDREEGAASTAEEAAKKKRRKKKKSKGPSAGEQEPDKESGASVDEVARQLERSALEDKERDEDDEAKVQTDPPSVPLCDLYPNGVFPKGQECEYPPTQDGRTAAWRTTSEEKKALDQASEELWNDFREAAEAHRQVRKYVMSWLKPGMTMLELCEKLEDCSRKLLKENGLNAGLAFPTGCSLNNCAAHYTPNAGDTTVLQYDDLCKLDFGTHLSGRLLDCAFTVTFNPKYDTLLKAVKDATNTGLKCAGLDVRLCDVGEALQEVMESYEVELDGKTYQVKPLRNLNGHSLGQYRLHAGKTVPLVKGGEATRMEEGEVYALETFGSTGKGVVHDDMECSHYMKNFDVGHVPLRLPRTKHLLNVLNENFGTLAFCRRWLDRLGESKYLMALKNLCDLGLVDPYPPLCDLKGSYTAQFEHTLLLRPTCKEVVSRGDDY
>sp|P50579-3|MAP2_HUMAN Isoform 3 of Methionine aminopeptidase 2 OS=Homo sapiens OX=9606 GN=METAP2
MAGVEEVAASGSHLNGDLDPDDREEGAASTAEEAAKKKRRKKKKSKGPSAAGEQEPDKESGASVDEVARQLERSALEDKERDEDDEDGDGDGDGATGKKKKKKKKKRGRQECEYPPTQDGRTAAWRTTSEEKKALDQASEELWNDFREAAEAHRQVRKYVMSWLKPGMTMLELCEKLEDCSRKLLKENGLNAGLAFPTGCSLNNCAAHYTPNAGDTTVLQYDDLCKLDFGTHLSGRLLDCAFTVTFNPKYDTLLKAVKDATNTGLKCAGLDVRLCDVGEALQEVMESYEVELDGKTYQVKPLRNLNGHSLGQYRLHAGKTVPLVKGGEATRMEEGEVYALETFGSTGKGVVHDDMECSHYMKNFDVGHVPLRLPRTKHLLNVLNENFGTLAFCRRWLDRLGESKYLMALKNLCDLGLVDPYPPLCDLKGSYTAQFEHTLLLRPTCKEVVSRGDDY
>sp|Q8WV07|LTO1_HUMAN Protein LTO1 homolog OS=Homo sapiens OX=9606 GN=LTO1 PE=1 SV=2
MAGSQDLFDALVMADERFHGEGYREGYEEGSSLGVMEGRQHGTLHGAKLGSELGCYQGFAFAWKCLLHSCTTEKDSRKMKVLESLLGMLQKFPYDDPTYDKLHEDLDKLRGKFKQFCSLLNVQPDFKLSAEGSGLSF
>sp|Q96QZ7|MAGI1_HUMAN Membrane-associated guanylate kinase, WW and PDZ domain-containing protein 1 OS=Homo sapiens OX=9606 GN=MAGI1 PE=1 SV=3
MSKVLQKKNHWTSRVHECTVKRGPQGELGVTVLGGAEHGEFPYVGAVAAVEAAGLPGGGEGPRLGEGELLLEVQGVRVSGLPRYDVLGVLDSCKEAVTFKAVRQGGRLNKDLRHFLNQRFQKGSPDHELQQTLRDNLYRHAVPCTTRSPREGEVPGVDYNFLTVKEFLDLEQSGTLLEVGTYEGNYYGTPKPPSQPVSGKVLTTDALHSLQSGSKQSTPKRTKSYNDMQNAGLVHAENEEEDDVPEMNSSFTADSGEQEEHTLQETALPPVNSSLLAAPLTDPSQKFPQYLPLSAEDNLGPLPENWEMAYTENGEVYFLDHNTKTTSWLDPRCLNKQQKPLEECEDDEGVHTEELDSELELPAGWEKLEDPVYGLYYVDHLNRKTQYENPVLEAKRKKQLEQQQQQQQQQQQQQQQQQQQQTEEWTEDHSALVPPVLPNHPPSNPEPAREVPLQGKPFFTRNPSELKGKFLHTKLRKSSRGFGFTVVGGDEPDEFLQLKSLVLDGPAALDGKMETGDVLVSVNDTCVLGHTHAQVVKLFQSLPLGASVDLELCRGYPLPFDPDDPNTSLVTSVALLDKEPLLVNGQETYDSPASHSSKTGKVNGMKDARPSSPADVASNSSHGYPNDTVSLASSLATQPELLTVHLVKGPMGFGFTLADSPGGGGQRVKQLVDSPRCRGLKEGDLLVEVNKKNVQALTHNQVVDMLVECPKGSEVTLLVQRGGLPVPKKSPKSQPLERKDSQNSSQHSVSSHRSLHTASPSHSTQVLPEFPPAEAQAPDQTDSSGQKKPDPFKLWAQSRSMYENRPMSPSPASGLSKGERERELNSTNFGECPLPDYQEQDLFLWRKETGFGFRLLGGNEPGEPLYLGHLVPLGAADTDGRLRSGDELLCVDGTPVLGKSHQLVVQLMQQAAKQGHVNLTVRRKVVFAVPKTENEVPSPASSHHSSNQPASLTEEKRTPQGSQNSLNTVSSGSGSTSGLGSGGGGGSGVVSTVVQPYDVELRRGENEGFGFVLVSSVSRPEAGTTFAGNACVAMPHKLGRLLEGSPADRCGKLKVGDRLLAVNGCSLTNKSHSDLVNLLKEAGNTVTLRLLPGDESSNATLLTNAEKLATLTTTHTPSQQGTQETRNTTKPKQESQFEFKAPQATQEQDFYTVELERGAKGFGFSLRGGREYNMDLYVLRLAEDGPAERCGKMRLGDELLELNGETTKNMKHSRALELLKNGGRRVRLFLKRGDGSVPEYDPSSDRHGPATGPQGVPEVRAGPDRRQHPSLESSYPPDLHKSSPHGEKRAHARDPKGSREYSRQPNEHHTWNGTSRKPDSGACRPKDRAPEGRRDAQAERAAAANGPKRRSPEKRREGTRSADNTLERREKHEKRRDVSPERRRERSPTRRRDGSPSRRRRSLERLLEQRRSPERRRGGSPERRAKSTDRRRARSPERRRERSLDKRNREDRASHREREEANLKQDAGRSSRHPPEQRRRPYKECSTDLSL
>sp|Q96QZ7-2|MAGI1_HUMAN Isoform 2 of Membrane-associated guanylate kinase, WW and PDZ domain-containing protein 1 OS=Homo sapiens OX=9606 GN=MAGI1
MSKVLQKKNHWTSRVHECTVKRGPQGELGVTVLGGAEHGEFPYVGAVAAVEAAGLPGGGEGPRLGEGELLLEVQGVRVSGLPRYDVLGVLDSCKEAVTFKAVRQGGRLNKDLRHFLNQRFQKGSPDHELQQTLRDNLYRHAVPCTTRSPREGEVPGVDYNFLTVKEFLDLEQSGTLLEVGTYEGNYYGTPKPPSQPVSGKVLTTDALHSLQSGSKQSTPKRTKSYNDMQNAGLVHAENEEEDDVPEMNSSFTADSGEQEEHTLQETALPPVNSSLLAAPLTDPSQKFPQYLPLSAEDNLGPLPENWEMAYTENGEVYFLDHNTKTTSWLDPRCLNKQQKPLEECEDDEGVHTEELDSELELPAGWEKLEDPVYGLYYVDHLNRKTQYENPVLEAKRKKQLEQQQQQQQQQQQQQQQQQQQQTEEWTEDHSALVPPVLPNHPPSNPEPAREVPLQGKPFFTRNPSELKGKFLHTKLRKSSRGFGFTVVGGDEPDEFLQLKSLVLDGPAALDGKMETGDVLVSVNDTCVLGHTHAQVVKLFQSLPLGASVDLELCRGYPLPFDPDDPNTSLVTSVALLDKEPLLVNGQETYDSPASHSSKTGKVNGMKDARPSSPADVASNSSHGYPNDTVSLASSLATQPELLTVHLVKGPMGFGFTLADSPGGGGQRVKQLVDSPRCRGLKEGDLLVEVNKKNVQALTHNQVVDMLVECPKGSEVTLLVQRGGLPVPKKSPKSQPLERKDSQNSSQHSVSSHRSLHTASPSHSTQVLPEFPPAEAQAPDQTDSSGQKKPDPFKLWAQSRSMYENRLPDYQEQDLFLWRKETGFGFRLLGGNEPGEPLYLGHLVPLGAADTDGRLRSGDELLCVDGTPVLGKSHQLVVQLMQQAAKQGHVNLTVRRKVVFAVPKTENEVPSPASSHHSSNQPASLTEEKRTPQGSQNSLNTVSSGSGSTSGLGSGGGGGSGVVSTVVQPYDVELRRGENEGFGFVLVSSVSRPEAGTTFGNACVAMPHKLGRLLEGSPADRCGKLKVGDRLLAVNGCSLTNKSHSDLVNLLKEAGNTVTLRLLPGDESSNATLLTNAEKLATLTTTHTPSQQGTQETRNTTKPKQESQFEFKAPQATQEQDFYTVELERGAKGFGFSLRGGREYNMDLYVLRLAEDGPAERCGKMRLGDELLELNGETTKNMKHSRALELLKNGGRRVRLFLKRGDGSVPEYDPSSDRHGPATGPQGVPEVRAGPDRRQHPSLESSYPPDLHKSSPHGEKRAHARDPKGSREYSRQPNEHHTWNGTSRKPDSGACRPKDRAPEGRRDAQAERAAAANGPKRRSPEKRREGTRSADNTLERREKHEKRRDVSPERRRERSPTRRRDGSPSRRRRSLERLLEQRRSPERRRGGSPERRAKSTDRRRARSPERRRERSLDKRNREDRASHREREEANLKQDAGRSSRHPPEQRRRPYKECSTDLSL
>sp|Q96QZ7-3|MAGI1_HUMAN Isoform 3 of Membrane-associated guanylate kinase, WW and PDZ domain-containing protein 1 OS=Homo sapiens OX=9606 GN=MAGI1
MSKVLQKKNHWTSRVHECTVKRGPQGELGVTVLGGAEHGEFPYVGAVAAVEAAGLPGGGEGPRLGEGELLLEVQGVRVSGLPRYDVLGVLDSCKEAVTFKAVRQGGRLNKDLRHFLNQRFQKGSPDHELQQTLRDNLYRHAVPCTTRSPREGEVPGVDYNFLTVKEFLDLEQSGTLLEVGTYEGNYYGTPKPPSQPVSGKVLTTDALHSLQSGSKQSTPKRTKSYNDMQNAGLVHAENEEEDDVPEMNSSFTADSGEQEEHTLQETALPPVNSSLLAAPLTDPSQKFPQYLPLSAEDNLGPLPENWEMAYTENGEVYFLDHNTKTTSWLDPRCLNKQQKPLEECEDDEGVHTEELDSELELPAGWEKLEDPVYGLYYVDHLNRKTQYENPVLEAKRKKQLEQQQQQQQQQQQQQQQQQQQQTEEWTEDHSALVPPVLPNHPPSNPEPAREVPLQGKPFFTRNPSELKGKFLHTKLRKSSRGFGFTVVGGDEPDEFLQLKSLVLDGPAALDGKMETGDVLVSVNDTCVLGHTHAQVVKLFQSLPLGASVDLELCRGYPLPFDPDDPNTSLVTSVALLDKEPLLVNGQETYDSPASHSSKTGKVNGMKDARPSSPADVASNSSHGYPNDTVSLASSLATQPELLTVHLVKGPMGFGFTLADSPGGGGQRVKQLVDSPRCRGLKEGDLLVEVNKKNVQALTHNQVVDMLVECPKGSEVTLLVQRGGLPVPKKSPKSQPLERKDSQNSSQHSVSSHRSLHTASPSHSTQVLPEFPPAEAQAPDQTDSSGQKKPDPFKLWAQSRSMYENRPMSPSPASGLSKGERERELNSTNFGECPLPDYQEQDLFLWRKETGFGFRLLGGNEPGEPLYLGHLVPLGAADTDGRLRSGDELLCVDGTPVLGKSHQLVVQLMQQAAKQGHVNLTVRRKVVFAVPKTENEVPSPASSHHSSNQPASLTEEKRTPQGSQNSLNTVSSGSGSTSGLGSGGGGGSGVVSTVVQPYDVELRRGENEGFGFVLVSSVSRPEAGTTFAGNACVAMPHKLGRLLEGSPADRCGKLKVGDRLLAVNGCSLTNKSHSDLVNLLKEAGNTVTLRLLPGDESSNATLLTNAEKLATLTTTHTPSQQGTQETRNTTKPKQESQFEFKAPQATQEQDFYTVELERGAKGFGFSLRGGREYNMDLYVLRLAEDGPAERCGKMRLGDELLELNGETTKNMKHSRALELLKNGGRRVRLFLKRGDGSVPEYGGSNYENLPSFPGMTP
>sp|Q96QZ7-4|MAGI1_HUMAN Isoform 4 of Membrane-associated guanylate kinase, WW and PDZ domain-containing protein 1 OS=Homo sapiens OX=9606 GN=MAGI1
MSKVLQKKNHWTSRVHECTVKRGPQGELGVTVLGGAEHGEFPYVGAVAAVEAAGLPGGGEGPRLGEGELLLEVQGVRVSGLPRYDVLGVLDSCKEAVTFKAVRQGGRLNKDLRHFLNQRFQKGSPDHELQQTLRDNLYRHAVPCTTRSPREGEVPGVDYNFLTVKEFLDLEQSGTLLEVGTYEGNYYGTPKPPSQPVSGKVLTTDALHSLQSGSKQSTPKRTKSYNDMQNAGLVHAENEEEDDVPEMNSSFTADSGEQEEHTLQETALPPVNSSLLAAPLTDPSQKFPQYLPLSAEDNLGPLPENWEMAYTENGEVYFLDHNTKTTSWLDPRCLNKQQKPLEECEDDEGVHTEELDSELELPAGWEKLEDPVYGLYYVDHLNRKTQYENPVLEAKRKKQLEQQQQQQQQQQQQQQQQQQQQTEEWTEDHSALVPPVLPNHPPSNPEPAREVPLQGKPFFTRNPSELKGKFLHTKLRKSSRGFGFTVVGGDEPDEFLQLKSLVLDGPAALDGKMETGDVLVSVNDTCVLGHTHAQVVKLFQSLPLGASVDLELCRGYPLPFDPDDPNTSLVTSVALLDKEPLLVNGQETYDSPASHSSKTGKVNGMKDARPSSPADVASNSSHGYPNDTVSLASSLATQPELLTVHLVKGPMGFGFTLADSPGGGGQRVKQLVDSPRCRGLKEGDLLVEVNKKNVQALTHNQVVDMLVECPKGSEVTLLVQRGGLPVPKKSPKSQPLERKDSQNSSQHSVSSHRSLHTASPSHSTQVLPEFPPAEAQAPDQTDSSGQKKPDPFKLWAQSRSMYENRLPDYQEQDLFLWRKETGFGFRLLGGNEPGEPLYLGHLVPLGAADTDGRLRSGDELLCVDGTPVLGKSHQLVVQLMQQAAKQGHVNLTVRRKVVFAVPKTENEVPSPASSHHSSNQPASLTEEKRTPQGSQNSLNTVSSGSGSTSGLGSGGGGGSGVVSTVVQPYDVELRRGENEGFGFVLVSSVSRPEAGTTFESSNATLLTNAEKLATLTTTHTPSQQGTQETRNTTKPKQESQFEFKAPQATQEQDFYTVELERGAKGFGFSLRGGREYNMDLYVLRLAEDGPAERCGKMRLGDELLELNGETTKNMKHSRALELLKNGGRRVRLFLKRGDGSVPEYGGSNYENLPSFPGMTP
>sp|Q96QZ7-5|MAGI1_HUMAN Isoform 5 of Membrane-associated guanylate kinase, WW and PDZ domain-containing protein 1 OS=Homo sapiens OX=9606 GN=MAGI1
MSKVLQKKNHWTSRVHECTVKRGPQGELGVTVLGGAEHGEFPYVGAVAAVEAAGLPGGGEGPRLGEGELLLEVQGVRVSGLPRYDVLGVLDSCKEAVTFKAVRQGGRLNKDLRHFLNQRFQKGSPDHELQQTLRDNLYRHAVPCTTRSPREGEVPGVDYNFLTVKEFLDLEQSGTLLEVGTYEGNYYGTPKPPSQPVSGKVLTTDALHSLQSGSKQSTPKRTKSYNDMQNAGLVHAENEEEDDVPEMNSSFTADSGEQEEHTLQETALPPVNSSLLAAPLTDPSQKFPQYLPLSAEDNLGPLPENWEMAYTENGEVYFLDHNTKTTSWLDPRCLNKQQKPLEECEDDEGVHTEELDSELELPAGWEKLEDPVYGLYYVDHLNRKTQYENPVLEAKRKKQLEQQQQQQQQQQQQQQQQQQQQTEEWTEDHSALVPPVLPNHPPSNPEPAREVPLQGKPFFTRNPSELKGKFLHTKLRKSSRGFGFTVVGGDEPDEFLQLKSLVLDGPAALDGKMETGDVLVSVNDTCVLGHTHAQVVKLFQSLPLGASVDLELCRGYPLPFDPDDPNTSLVTSVALLDKEPLLVNGQETYDSPASHSSKTGKVNGMKDARPSSPADVASNSSHGYPNDTVSLASSLATQPELLTVHLVKGPMGFGFTLADSPGGGGQRVKQLVDSPRCRGLKEGDLLVEVNKKNVQALTHNQVVDMLVECPKGSEVTLLVQRGGLPVPKKSPKSQPLERKDSQNSSQHSVSSHRSLHTASPSHSTQVLPEFPPAEAQAPDQTDSSGQKKPDPFKLWAQSRSMYENRPMSPSPASGLSKGERERELNSTNFGECPLPDYQEQDLFLWRKETGFGFRLLGGNEPGEPLYLGHLVPLGAADTDGRLRSGDELLCVDGTPVLGKSHQLVVQLMQQAAKQGHVNLTVRRKVVFAVPKTENEVPSPASSHHSSNQPASLTEEKRTPQGSQNSLNTVSSGSGSTSGLGSGGGGGSGVVSTVVQPYDVELRRGENEGFGFVLVSSVSRPEAGTTFGNACVAMPHKLGRLLEGSPADRCGKLKVGDRLLAVNGCSLTNKSHSDLVNLLKEAGNTVTLRLLPGDESSNATLLTNAEKLATLTTTHTPSQQGTQETRNTTKPKQESQFEFKAPQATQEQDFYTVELERGAKGFGFSLRGGREYNMDLYVLRLAEDGPAERCGKMRLGDELLELNGETTKNMKHSRALELLKNGGRRVRLFLKRGDGSVPEYAMLPPNLAACMRNEKLGEACFYLMGHNQTTTPAATATAPPPVHKVFRK
>sp|Q96QZ7-6|MAGI1_HUMAN Isoform 6 of Membrane-associated guanylate kinase, WW and PDZ domain-containing protein 1 OS=Homo sapiens OX=9606 GN=MAGI1
MSKVLQKKNHWTSRVHECTVKRGPQGELGVTVLGGAEHGEFPYVGAVAAVEAAGLPGGGEGPRLGEGELLLEVQGVRVSGLPRYDVLGVLDSCKEAVTFKAVRQGGRLNKDLRHFLNQRFQKGSPDHELQQTLRDNLYRHAVPCTTRSPREGEVPGVDYNFLTVKEFLDLEQSGTLLEVGTYEGNYYGTPKPPSQPVSGKVLTTDALHSLQSGSKQSTPKRTKSYNDMQNAGLVHAENEEEDDVPEMNSSFTADSGEQEEHTLQETALPPVNSSLLAAPLTDPSQKFPQYLPLSAEDNLGPLPENWEMAYTENGEVYFLDHNTKTTSWLDPRCLNKQQKPLEECEDDEGVHTEELDSELELPAGWEKLEDPVYGLYYVDHLNRKTQYENPVLEAKRKKQLEQQQQQQQQQQQQQQQQQQQQTEEWTEDHSALVPPVLPNHPPSNPEPAREVPLQGKPFFTRNPSELKGKFLHTKLRKSSRGFGFTVVGGDEPDEFLQLKSLVLDGPAALDGKMETGDVLVSVNDTCVLGHTHAQVVKLFQSLPLGASVDLELCRGYPLPFDPDDPNTSLVTSVALLDKEPLLVNGQETYDSPASHSSKTGKVNGMKDARPSSPADVASNSSHGYPNDTVSLASSLATQPELLTVHLVKGPMGFGFTLADSPGGGGQRVKQLVDSPRCRGLKEGDLLVEVNKKNVQALTHNQVVDMLVECPKGSEVTLLVQRGGLPVPKKSPKSQPLERKDSQNSSQHSVSSHRSLHTASPSHSTQVLPEFPPAEAQAPDQTDSSGQKKPDPFKLWAQSRSMYENRLPDYQEQDLFLWRKETGFGFRLLGGNEPGEPLYLGHLVPLGAADTDGRLRSGDELLCVDGTPVLGKSHQLVVQLMQQAAKQGHVNLTVRRKVVFAVPKTENEVPSPASSHHSSNQPASLTEEKRTPQGSQNSLNTVSSGSGSTSGLGSGGGGGSGVVSTVVQPYDVELRRGENEGFGFVLVSSVSRPEAGTTFGRLLEGSPADRCGKLKVGDRLLAVNGCSLTNKSHSDLVNLLKEAGNTVTLRLLPGDESSNATLLTNAEKLATLTTTHTPSQQGTQETRNTTKPKQESQFEFKAPQATQEQDFYTVELERGAKGFGFSLRGGREYNMDLYVLRLAEDGPAERCGKMRLGDELLELNGETTKNMKHSRALELLKNGGRRVRLFLKRGDGSVPEYDPSSDRHGPATGPQGVPEVRAGPDRRQHPSLESSYPPDLHKSSPHGEKRAHARDPKGSREYSRQPNEHHTWNGTSRKPDSGACRPKDRAPEGRRDAQAERAAAANGPKRRSPEKRREGTRSADNTLERREKHEKRRDVSPERRRERSPTRRRDGSPSRRRRSLERLLEQRRSPERRRGGSPERRAKSTDRRRARSPERRRERSLDKRNREDRASHREREEANLKQDAGRSSRHPPEQRRRPYKECSTDLSL
>sp|Q96QZ7-7|MAGI1_HUMAN Isoform 7 of Membrane-associated guanylate kinase, WW and PDZ domain-containing protein 1 OS=Homo sapiens OX=9606 GN=MAGI1
MSKVLQKKNHWTSRVHECTVKRGPQGELGVTVLGGAEHGEFPYVGAVAAVEAAGLPGGGEGPRLGEGELLLEVQGVRVSGLPRYDVLGVLDSCKEAVTFKAVRQGGRLNKDLRHFLNQRFQKGSPDHELQQTLRDNLYRHAVPCTTRSPREGEVPGVDYNFLTVKEFLDLEQSGTLLEVGTYEGNYYGTPKPPSQPVSGKVLTTDALHSLQSGSKQSTPKRTKSYNDMQNAGLVHAENEEEDDVPEMNSSFTADSGEQEEHTLQETALPPVNSSLLAAPLTDPSQKFPQYLPLSAEDNLGPLPENWEMAYTENGEVYFLDHNTKTTSWLDPRCLNKQQKPLEECEDDEGVHTEELDSELELPAGWEKLEDPVYGLYYVDHLNRKTQYENPVLEAKRKKQLEQQQQQQQQQQQQQQQQQQQQTEEWTEDHSALVPPVLPNHPPSNPEPAREVPLQGKPFFTRNPSELKGKFLHTKLRKSSRGFGFTVVGGDEPDEFLQLKSLVLDGPAALDGKMETGDVLVSVNDTCVLGHTHAQVVKLFQSLPLGASVDLELCRGYPLPFDPDDPNTSLVTSVALLDKEPLLVNGQETYDSPASHSSKTGKVNGMKDARPSSPADVASNSSHGYPNDTVSLASSLATQPELLTVHLVKGPMGFGFTLADSPGGGGQRVKQLVDSPRCRGLKEGDLLVEVNKKNVQALTHNQVVDMLVECPKGSEVTLLVQRGGLPVPKKSPKSQPLERKDSQNSSQHSVSSHRSLHTASPSHSTQVLPEFPPAEAQAPDQTDSSGQKKPDPFKLWAQSRSMYENRLPDYQEQDLFLWRKETGFGFRLLGGNEPGEPLYLGHLVPLGAADTDGRLRSGDELLCVDGTPVLGKSHQLVVQLMQQAAKQGHVNLTVRRKVVFAVPKTENEVPSPASSHHSSNQPASLTEEKRTPQGSQNSLNTVSSGSGSTSGLGSGGGGGSGVVSTVVQPYDVELRRGENEGFGFVLVSSVSRPEAVMQCQPPSWCHSALGGSKHCNSVMGAASLEVQLYSCNNPTLLTNAEKLATLTTTHTPSQQGTQETRNTTKPKQESQFEFKAPQATQEQDFYTVELERGAKGFGFSLRGGREYNMDLYVLRLAEDGPAERCGKMRLGDELLELNGETTKNMKHSRALELLKNGGRRVRLFLKRGDGSVPEYDPSSDRHGPATGPQGVPEVRAGPDRRQHPSLESSYPPDLHKSSPHGEKRAHARDPKGSREYSRQPNEHHTWNGTSRKPDSGACRPKDRAPEGRRDAQAERAAAANGPKRRSPEKRREGTRSADNTLERREKHEKRRDVSPERRRERSPTRRRDGSPSRRRRSLERLLEQRRSPERRRGGSPERRAKSTDRRRARSPERRRERSLDKRNREDRASHREREEANLKQDAGRSSRHPPEQRRRPYKECSTDLSL
>sp|Q9NWA0|MED9_HUMAN Mediator of RNA polymerase II transcription subunit 9 OS=Homo sapiens OX=9606 GN=MED9 PE=1 SV=1
MASAGVAAGRQAEDVLPPTSDQPLPDTKPLPPPQPPPVPAPQPQQSPAPRPQSPARAREEENYSFLPLVHNLLKCMDKDSPEVHQDLNALKSKFQEMRKLLSTMPGLHLSPEQQQQQLQSLREQVRTKNELLQKYKSLCMFELPKE
>sp|Q9H6Y5|MAGIX_HUMAN PDZ domain-containing protein MAGIX OS=Homo sapiens OX=9606 GN=MAGIX PE=1 SV=4
MEPRTGDAADPRGSRGGRGPSPLAGPSARQLLARLDARPLAARAAVDVAALVRRAGATLRLRRKEAVSVLDSADLEVTDSRLPHATLVDHRPQHRWLETCNAPPQLLQGKARSAPKPSQASGHFSVELVRGYAGFGLTLGGGRDVAGDTPLAVRGLLKDGPAQRCGRLEVGDLVLHLNGESTQGLTHAQAVERLRAGGPQLHLVLRRPLETHPGKPRGVGEPRKGVVPSWPDRSPDPGGPEVTGSRSSSTSLVQHPPSRTTLKKTRGSPEPSPEAAADGPTVSPPERRAEDPNDQLPGSPGPWLVPSEERLSRALGVRGAAQLAQEMAAGRRRH
>sp|Q9H6Y5-2|MAGIX_HUMAN Isoform 2 of PDZ domain-containing protein MAGIX OS=Homo sapiens OX=9606 GN=MAGIX
MPLLWLTGPRYHLLLLSEASCLRANYVHLCPLFQHRWLETCNAPPQLLQGKARSAPKPSQASGHFSVELVRGYAGFGLTLGGGRDVAGDTPLAVRGLLKDGPAQRCGRLEVGDLVLHLNGESTQGLTHAQAVERLRAGGPQLHLVLRRPLETHPGKPRGVGEPRKGVVPSWPDRSPDPGGPEVTGSRSSSTSLVQHPPSRTTLKKTRGSPEPSPEAAADGPTVSPPERRAEDPNDQLPGSPGPWLVPSEERLSRALGVRGAAQLAQEMAAGRRRH
>sp|Q9H6Y5-3|MAGIX_HUMAN Isoform 3 of PDZ domain-containing protein MAGIX OS=Homo sapiens OX=9606 GN=MAGIX
MPLLWLTGPRYHLLLLSEASCLRANYVHLCPLFQHRWLETCNAPPQLLQGKARSAPKPSQASGHFSVELVRGYAGFGLTLGGGRDVAGDTPLAVRGLLKDGPAQRCGRLEVGDLVLHLNGESTQGLTHAQAVERLRAGGPQLHLVLRRPLETHPGKPRGVGEPRKGVDRSPDPGGPEVTGSRSSSTSLVQHPPSRTTLKKTRGSPEPSPEAAADGPTVSPPERRAEDPNDQLPGSPGPWLVPSEERLSRALGVRGAAQLAQEMAAGRRRH
>sp|Q02078|MEF2A_HUMAN Myocyte-specific enhancer factor 2A OS=Homo sapiens OX=9606 GN=MEF2A PE=1 SV=1
MGRKKLQLTRLMDERNRQVTFTKRKFGLMKKAYELSVLCDCELALLLFNSSNKLFQYASTDMDKVLLKYTEYNEPHESRTNSDLVEALNKKEHRGCDSPDPDTSYVLTPHTEEKYKKLNEEFDNMMRNHKLAPGLPPQNFSMSVTVPVTSPNALSYTNPGSSLVSPSLAASSTLTDSSMLSPPQTTLHRNVSPGAPQRPPSTGNAGGMLSTTDLTVPNGAGSSPVGNGFVNSRASPNLLGATGANSLGKVMPTKSPPPPGGGNLGMNSRKPDLRVVLPPSSKGMMPPLSEEEELELNTQRLSSSQATQPLATPVVSVTTPSLPPQGLVYSAMPTAYNTDYSLTSADLSALQGFNSPGMLSLGQVSAWQQHHLGQAALSSLVAGGQLSQGSNLSLNTNQNLSLKSEPLSPPRDRMTPSGFQQQQQQQQQQQPPPPPQPQPQPPQPQPRQEMGRSPVDSLSSSSSSYDGSDREDPRGDFHSPLVLGRPPNTEDRESPSVKRMRMDAWVT
>sp|Q02078-2|MEF2A_HUMAN Isoform MEFA of Myocyte-specific enhancer factor 2A OS=Homo sapiens OX=9606 GN=MEF2A
MGRKKLQLTRLMDERNRQVTFTKRKFGLMKKAYELSVLCDCELALLLFNSSNKLFQYASTDMDKVLLKYTEYNEPHESRTNSDLVETLRKKGLNGCESPDADDYFEHSPLSEDRFSKLNEDSDFLFKRGPPGLPPQNFSMSVTVPVTSPNALSYTNPGSSLVSPSLAASSTLTDSSMLSPPQTTLHRNVSPGAPQRPPSTGNAGGMLSTTDLTVPNGAGSSPVGNGFVNSRASPNLLGATGANSLGKVMPTKSPPPPGGGNLGMNSRKPDLRVVLPPSSKGMMPPLSEEEELELNTQRLSSSQATQPLATPVVSVTTPSLPPQGLVYSAMPTAYNTDYSLTSADLSALQGFNSPGMLSLGQVSAWQQHHLGQAALSSLVAGGQLSQGSNLSLNTNQNLSLKSEPLSPPRDRMTPSGFQQQQQQQQQQQPPPPPQPQPQPPQPQPRQEMGRSPVDSLSSSSSSYDGSDREDPRGDFHSPLVLGRPPNTEDRESPSVKRMRMDAWVT
>sp|Q02078-3|MEF2A_HUMAN Isoform RSRFC4 of Myocyte-specific enhancer factor 2A OS=Homo sapiens OX=9606 GN=MEF2A
MGRKKLQLTRLMDERNRQVTFTKRKFGLMKKAYELSVLCDCELALLLFNSSNKLFQYASTDMDKVLLKYTEYNEPHESRTNSDLVEALNKKEHRGCDSPDPDTSYVLTPHTEEKYKKLNEEFDNMMRNHKLAPGLPPQNFSMSVTVPVTSPNALSYTNPGSSLVSPSLAASSTLTDSSMLSPPQTTLHRNVSPGAPQRPPSTGNAGGMLSTTDLTVPNGAGSSPVGNGFVNSRASPNLLGATGANSLGKVMPTKSPPPPGGGNLGMNSRKPDLRVVLPPSSKGMMPPLNTQRLSSSQATQPLATPVVSVTTPSLPPQGLVYSAMPTAYNTDYSLTSADLSALQGFNSPGMLSLGQVSAWQQHHLGQAALSSLVAGGQLSQGSNLSLNTNQNLSLKSEPLSPPRDRMTPSGFQQQQQQQQQPPPPPQPQPQPPQPQPRQEMGRSPVDSLSSSSSSYDGSDREDPRGDFHSPLVLGRPPNTEDRESPSVKRMRMDAWVT
>sp|Q02078-4|MEF2A_HUMAN Isoform RSRFC9 of Myocyte-specific enhancer factor 2A OS=Homo sapiens OX=9606 GN=MEF2A
MGRKKLQLTRLMDERNRQVTFTKRKFGLMKKAYELSVLCDCELALLLFNSSNKLFQYASTDMDKVLLKYTEYNEPHESRTNSDLVETLRKKGLNGCESPDADDYFEHSPLSEDRFSKLNEDSDFLFKRGPPGLPPQNFSMSVTVPVTSPNALSYTNPGSSLVSPSLAASSTLTDSSMLSPPQTTLHRNVSPGAPQRPPSTGNAGGMLSTTDLTVPNGAGSSPVGNGFVNSRASPNLLGATGANSLGKVMPTKSPPPPGGGNLGMNSRKPDLRVVLPPSSKGMMPPLNTQRLSSSQATQPLATPVVSVTTPSLPPQGLVYSAMPTAYNTDYSLTSADLSALQGFNSPGMLSLGQVSAWQQHHLGQAALSSLVAGGQLSQGSNLSLNTNQNLSLKSEPLSPPRDRMTPSGFQQQQQQQQQPPPPPQPQPQPPQPQPRQEMGRSPVDSLSSSSSSYDGSDREDPRGDFHSPLVLGRPPNTEDRESPSVKRMRMDAWVT
>sp|Q02078-5|MEF2A_HUMAN Isoform 5 of Myocyte-specific enhancer factor 2A OS=Homo sapiens OX=9606 GN=MEF2A
MGRKKLQLTRLMDERNRQVTFTKRKFGLMKKAYELSVLCDCELALLLFNSSNKLFQYASTDMDKVLLKYTEYNEPHESRTNSDLVEALNKKEHRGCDSPDPDTSYVLTPHTEEKYKKLNEEFDNMMRNHKLAPGLPPQNFSMSVTVPVTSPNALSYTNPGSSLVSPSLAASSTLTDSSMLSPPQTTLHRNVSPGAPQRPPSTGNAGGMLSTTDLTVPNGAGSSPVGNGFVNSRASPNLLGATGANSLGKVMPTKSPPPPGGGNLGMNSRKPDLRVVLPPSSKGMMPPLNTQRLSSSQATQPLATPVVSVTTPSLPPQGLVYSAMPTAYNTDYSLTSADLSALQGFNSPGMLSLGQVSAWQQHHLGQAALSSLVAGGQLSQGSNLSLNTNQNLSLKSEPLSPPRDRMTPSGFQQQQQQQQQQQPPPPPQPQPQPPQPQPRQEMGRSPVDSLSSSSSSYDGSDREDPRGDFHSPLVLGRPPNTEDRESPSVKRMRMDAWVT
>sp|Q02078-6|MEF2A_HUMAN Isoform 6 of Myocyte-specific enhancer factor 2A OS=Homo sapiens OX=9606 GN=MEF2A
MGRKKLQLTRLMDERNRQVTFTKRKFGLMKKAYELSVLCDCELALLLFNSSNKLFQYASTDMDKVLLKYTEYNEPHESRTNSDLVETLRKKGLNGCESPDADDYFEHSPLSEDRFSKLNEDSDFLFKRGPPGLPPQNFSMSVTVPVTSPNALSYTNPGSSLVSPSLAASSTLTDSSMLSPPQTTLHRNVSPGAPQRPPSTGNAGGMLSTTDLTVPNGAGSSPVGNGFVNSRASPNLLGATGANSLGKVMPTKSPPPPGGGNLGMNSRKPDLRVVLPPSSKGMMPPLNTQRLSSSQATQPLATPVVSVTTPSLPPQGLVYSAMPTAYNTDYSLTSADLSALQGFNSPGMLSLGQVSAWQQHHLGQAALSSLVAGGQLSQGSNLSLNTNQNLSLKSEPLSPPRDRMTPSGFQQQQQQQQQQQPPPPPQPQPQPPQPQPRQEMGRSPVDSLSSSSSSYDGSDREDPRGDFHSPLVLGRPPNTEDRESPSVKRMRMDAWVT
>sp|Q02078-7|MEF2A_HUMAN Isoform 7 of Myocyte-specific enhancer factor 2A OS=Homo sapiens OX=9606 GN=MEF2A
MGRKKLQLTRLMDERNRQTLRKKGLNGCESPDADDYFEHSPLSEDRFSKLNEDSDFLFKRGPPGLPPQNFSMSVTVPVTSPNALSYTNPGSSLVSPSLAASSTLTDSSMLSPPQTTLHRNVSPGAPQRPPSTGNAGGMLSTTDLTVPNGAGSSPVGNGFVNSRASPNLLGATGANSLGKVMPTKSPPPPGGGNLGMNSRKPDLRVVLPPSSKGMMPPLSEEEELELNTQRLSSSQATQPLATPVVSVTTPSLPPQGLVYSAMPTAYNTDYSLTSADLSALQGFNSPGMLSLGQVSAWQQHHLGQAALSSLVAGGQLSQGSNLSLNTNQNLSLKSEPLSPPRDRMTPSGFQQQQQQQQQQQPPPPPQPQPQPPQPQPRQEMGRSPVDSLSSSSSSYDGSDREDPRGDFHSPLVLGRPPNTEDRESPSVKRMRMDAWVT
>sp|Q02078-8|MEF2A_HUMAN Isoform 8 of Myocyte-specific enhancer factor 2A OS=Homo sapiens OX=9606 GN=MEF2A
MGRKKLQLTRLMDERNRQTLRKKGLNGCESPDADDYFEHSPLSEDRFSKLNEDSDFLFKRGPPGLPPQNFSMSVTVPVTSPNALSYTNPGSSLVSPSLAASSTLTDSSMLSPPQTTLHRNVSPGAPQRPPSTGNAGGMLSTTDLTVPNGAGSSPVGNGFVNSRASPNLLGATGANSLGKVMPTKSPPPPGGGNLGMNSRKPDLRVVLPPSSKGMMPPLNTQRLSSSQATQPLATPVVSVTTPSLPPQGLVYSAMPTAYNTDYSLTSADLSALQGFNSPGMLSLGQVSAWQQHHLGQAALSSLVAGGQLSQGSNLSLNTNQNLSLKSEPLSPPRDRMTPSGFQQQQQQQQQQQPPPPPQPQPQPPQPQPRQEMGRSPVDSLSSSSSSYDGSDREDPRGDFHSPLVLGRPPNTEDRESPSVKRMRMDAWVT
>sp|P39900|MMP12_HUMAN Macrophage metalloelastase OS=Homo sapiens OX=9606 GN=MMP12 PE=1 SV=1
MKFLLLLLLQATASGALPLNSSTSLEKNNVLFGERYLEKFYGLELNKLPVTKMKYSGNLMKEKLQEMQHFLGLKVTGQLDTSTLEMMHAPRCGVPDVHHFREMPGGPVWRKHYLTYRLNNYTPDMNREDVDYALRKAFQVWSNVTPLKFSKLNTGMADLLVVFARGAHGDFHAFDGKGGLLAHAFGPGSGLGGDAHFDEDEFWTTHSGGTNLFLTAVHELGHSLGLGHSSDPKAVMFPTYKYVDLNTFRLSADDLRGLQSLYGDPKENQRLPNPDNSEPALCDPNLSFDAVTTVGNKLFFFKDRFFWLKVSERPKTSVNLLSSLWPTLPSGLEAAYELEARNQVFLFKDDKYWLLSNLRPEPNYPKSLHSFGFPNFVKKLDAAVFNPRFYRTYFFVDNQYWRYDERRQMMDPGYPKLLTKNFQGLGPKLDAVFYSKNKYYYFFQGSNQFEYDFLLQRLTKTLKSNSWFGC
>sp|Q9NXC5|MIO_HUMAN GATOR complex protein MIOS OS=Homo sapiens OX=9606 GN=MIOS PE=1 SV=2
MSGTKPDLLWAPHHVDRFVVCDSELSLYHVESTVNSELKAGSLRLSEDSAATLLSLNSDTPYMKCVAWYLNYDPECLLAVGQANGRVVLTSLGQDHNSKFKDLLGKEFVPKHARQCNTLAWNPLDSNWLAAGLDKHRADFSVLLWDLCSKYTPDLVPMEKVKLSAGETETTLLVTKPLYELGQNDACLSLCWLPRDQKLLLAGMHRNLALFDLRNTSQKMFVNTKAVQGVTVDPYFHDRVASFYEGQVALWDLRKFEKPVLTLTEQPKPLTKVAWCPTRTGLLATLTRDSNLLRLYDMQHTPTPLGDETEPTLLERSVQPCDNYLASFAWHPTSQNRMLVVTPNRTMSDFTVFERLSLAWSPLTSLMWACGRHLYECTEEENDNSLEKDLATKMRLRALSRYGLDTEQVWRNHLLAGNEDPQLKSLWYTLHFMKQYTEDMDQKSPGNKGSLVYAGLKSLVKSSLGMVESSRHNWSGLDKQSDLQNLNEERLLALQLCGWLKKGTDVDVGPFLNSLVQEGEWERAAAVALFNLDLRRALQLLNEGASSEKGDLNLNVVAMALSGYTDEKNSLWREMCSTLRLQLNNPYLCVMFAFLTSETGSYDGVLYENKVAVRDRVAFACKFLSDTQLNRYLEKLTNEMKEAGNLEGLLLTGLTKDGVDLMESYVDRTGDVQTASYCMLQGSPLDVLKDERVQYWLENYRNLLDAWRFWHKRAEFDLHRSKLDPSSKPLAQVFVSCNFCGKSLSYSCSAVPHQGRGFSQYGVSGSPTKSKVTSCPGCRKPLPRCALCLLNMGTPVSSCPGGTKSDEKVDLSKDKKLAQFNNWFTWCHNCRHGGHAGHMLSWFRDHAECPVSACTCKCMQLDTTGNLVPAETVQP
>sp|Q9NXC5-2|MIO_HUMAN Isoform 2 of GATOR complex protein MIOS OS=Homo sapiens OX=9606 GN=MIOS
MSGTKPDLLWAPHHVDRFVVCDSELSLYHVESTVNSELKAGSLRLSEDSAATLLSLNSDTPYMKCVAWYLNYDPECLLAVGQANGRVVLTSLGQDHNSKFKDLLGKEFVPKHARQCNTLAWNPLDSNWLAAGLDKHRADFSVLLWDLCSKYTPDLVPMEKVKLSAGETETTLLVTKPLYELGQNDACLSLCWLPRDQKLLLAGMHRNLALFDLRNTSQKMFVNTKAVQGVTVDPYFHDRVASFYEGQVALWDLRKFEKPVLTLTEQPKPLTKVAWCPTRTGLLATLTRDSNLLRLYDMQHTPTPLGDETEPTLLERSVQPCDNYLASFAWHPTSQNRMLVVTPNRTMSDFTVFERLSLAWSPLTSLMWACGRHLYECTEEENDNSLEKDLATKMRLRALSRYGLDTEQVWRNHLLAGNEDPQLKSLWYTLHFMKQYTEDMDQKSPGNKGSLVYAGLKSLVKSSLGMVESSRHNWSGLDKQSDLQNLNEERLLALQLCGWLKKGTDVDVGPFLNSLVQEGEWERAAAVALFNLDLRRALQLLNEGASSEKGRRSESQCGSNGFLGLYG
>sp|Q8TDZ2|MICA1_HUMAN [F-actin]-monooxygenase MICAL1 OS=Homo sapiens OX=9606 GN=MICAL1 PE=1 SV=2
MASPTSTNPAHAHFESFLQAQLCQDVLSSFQELCGALGLEPGGGLPQYHKLKDQLNYWSAKSLWTKLDKRAGQPVYQQGRACTSTKCLVVGAGPCGLRVAVELALLGARVVLVEKRTKFSRHNVLHLWPFTLHDLRALGAKKFYGRFCTGTLDHLSLRQLQLLLLKVALLLGVELHWGVTFTGLQPPPRKGSGWRAQLQPNPPAQLANYEFDVLLSAAGGKFVPEGFKVREMRGKLALGLTANFVNGRTVEETQVPELSGVARLYNQSFFQSLLKATGLDLENLVYYKDDTHYFVMTAKKQCLLRLGVLRQDWPDTNRLLGSANVVPEALQRFTRAAADFATHGKLGKLEFAQDAHGQPDVSAFDFTSMMRAESSARVQEKHGARLLLGLVGDCLVEPFWPLGTGVARGFLAAFDAAWMVKRWAEGAESLEVLAERESLYQLLSQTSPENMHRNVAQYGLDPATRYPNLNLRAVTPNQVRDLYDVLAKEPVQRNNDKTDTGMPATGSAGTQEELLRWCQEQTAGYPGVHVSDLSSSWADGLALCALVYRLQPGLLEPSELQGLGALEATAWALKVAENELGLTPVVSAQAVVAGSDPLGLLAYLSHFHSAFKSMAHSPGPVSQASPGTSSAVLFLSKLQRTLQRSRAKENAEDAGGKKLRLEMEAETPSTEVPPDPEPGVPLTPPSQHQEAGAGDLCALCGEHLYVLERLCVNGHFFHRSCFRCHTCEATLWPGGYEQHPGDGHFYCLQHLPQTDHKAEGSDRGPESPELPTPSENSMPPGLSTPTASQEGAGPVPDPSQPTRRQLRLSSPERQRLSSLNLTPDPEMEPPPKPPRSCSALARHALESSFVGWGLPVQSPQALVAMEKEEKESPFSSEEEEEDVPLDSDVEQALQTFAKTSGTMNNYPTWRRTLLRRAKEEEMKRFCKAQTLQRRLNELEAALRELEAEGVKLELALRRQSSSPEQQKKLWVGQLLQLVDKKNSLVAEEAELMLTVQELNLEEKQWQLDQELRGYMNREENLKTAADRQAEDQVLRKLVDLVNQRDALLRFQEERRLSELALGTGAQG
>sp|Q8TDZ2-2|MICA1_HUMAN Isoform 2 of [F-actin]-monooxygenase MICAL1 OS=Homo sapiens OX=9606 GN=MICAL1
MASPTSTNPAHAHFESFLQAQLCQDVLSSFQELCGALGLEPGGGLPQYHKLKDQLNYWSAKSLWTKLDKRAGQPVYQQGRACTSTKCLVVGAGPCGLRVAVELALLGARVVLVEKRTKFSRHNVLHLWPFTLHDLRALGAKKFYGRFCTGTLDHLSLRQLQLLLLKVALLLGVELHWGVTFTGLQPPPRKGSGWRAQLQPNPPAQLANYEFDVLLSAAGGKFVPEGFKVREMRGKLALGLTANFVNGRTVEETQVPELSGVARLYNQSFFQSLLKATGLDLENLVYYKDDTHYFVMTAKKQCLLRLGVLRQPFWPLGTGVARGFLAAFDAAWMVKRWAEGAESLEVLAERESLYQLLSQTSPENMHRNVAQYGLDPATRYPNLNLRAVTPNQVRDLYDVLAKEPVQRNNDKTDTGMPATGSAGTQEELLRWCQEQTAGYPGVHVSDLSSSWADGLALCALVYRLQPGLLEPSELQGLGALEATAWALKVAENELGLTPVVSAQAVVAGSDPLGLLAYLSHFHSAFKSMAHSPGPVSQASPGTSSAVLFLSKLQRTLQRSRAKENAEDAGGKKLRLEMEAETPSTEVPPDPEPGVPLTPPSQHQEAGAGDLCALCGEHLYVLERLCVNGHFFHRSCFRCHTCEATLWPGGYEQHPGDGHFYCLQHLPQTDHKAEGSDRGPESPELPTPSENSMPPGLSTPTASQEGAGPVPDPSQPTRRQLRLSSPERQRLSSLNLTPDPEMEPPPKPPRSCSALARHALESSFVGWGLPVQSPQALVAMEKEEKESPFSSEEEEEDVPLDSDVEQALQTFAKTSGTMNNYPTWRRTLLRRAKEEEMKRFCKAQTLQRRLNELEAALRELEAEGVKLELALRRQSSSPEQQKKLWVGQLLQLVDKKNSLVAEEAELMLTVQELNLEEKQWQLDQELRGYMNREENLKTAADRQAEDQVLRKLVDLVNQRDALLRFQEERRLSELALGTGAQG
>sp|Q8TDZ2-3|MICA1_HUMAN Isoform 3 of [F-actin]-monooxygenase MICAL1 OS=Homo sapiens OX=9606 GN=MICAL1
MPRLTFAPKGWPHPPTSLHPGQVTDQTTWWLFQELPTPSENSMPPGLSTPTASQEGAGPVPDPSQPTRRQLRLSSPERQRLSSLNLTPDPEMEPPPKPPRSCSALARHALESSFVGWGLPVQSPQALVAMEKEEKESPFSSEEEEEDVPLDSDVEQALQTFAKTSGTMNNYPTWRRTLLRRAKEEEMKRFCKAQTLQRRLNELEAALRELEAEGVKLELALRRQSSSPEQQKKLWVGQLLQLVDKKNSLVAEEAELMLTVQELNLEEKQWQLDQELRGYMNREENLKTAADRQAEDQVLRKLVDLVNQRDALLRFQEERRLSELALGTGAQG
>sp|Q8TDZ2-4|MICA1_HUMAN Isoform 4 of [F-actin]-monooxygenase MICAL1 OS=Homo sapiens OX=9606 GN=MICAL1
MSCLSHSSLPSCCPPQEASMASPTSTNPAHAHFESFLQAQLCQDVLSSFQELCGALGLEPGGGLPQYHKLKDQLNYWSAKSLWTKLDKRAGQPVYQQGRACTSTKCLVVGAGPCGLRVAVELALLGARVVLVEKRTKFSRHNVLHLWPFTLHDLRALGAKKFYGRFCTGTLDHLSLRQLQLLLLKVALLLGVELHWGVTFTGLQPPPRKGSGWRAQLQPNPPAQLANYEFDVLLSAAGGKFVPEGFKVREMRGKLALGLTANFVNGRTVEETQVPELSGVARLYNQSFFQSLLKATGLDLENLVYYKDDTHYFVMTAKKQCLLRLGVLRQDWPDTNRLLGSANVVPEALQRFTRAAADFATHGKLGKLEFAQDAHGQPDVSAFDFTSMMRAESSARVQEKHGARLLLGLVGDCLVEPFWPLGTGVARGFLAAFDAAWMVKRWAEGAESLEVLAERESLYQLLSQTSPENMHRNVAQYGLDPATRYPNLNLRAVTPNQVRDLYDVLAKEPVQRNNDKTDTGMPATGSAGTQEELLRWCQEQTAGYPGVHVSDLSSSWADGLALCALVYRLQPGLLEPSELQGLGALEATAWALKVAENELGLTPVVSAQAVVAGSDPLGLLAYLSHFHSAFKSMAHSPGPVSQASPGTSSAVLFLSKLQRTLQRSRAKENAEDAGGKKLRLEMEAETPSTEVPPDPEPGVPLTPPSQHQEAGAGDLCALCGEHLYVLERLCVNGHFFHRSCFRCHTCEATLWPGGYEQHPGDGHFYCLQHLPQTDHKAEGSDRGPESPELPTPSENSMPPGLSTPTASQEGAGPVPDPSQPTRRQLRLSSPERQRLSSLNLTPDPEMEPPPKPPRSCSALARHALESSFVGWGLPVQSPQALVAMEKEEKESPFSSEEEEEDVPLDSDVEQALQTFAKTSGTMNNYPTWRRTLLRRAKEEEMKRFCKAQTLQRRLNELEAALRELEAEGVKLELALRRQSSSPEQQKKLWVGQLLQLVDKKNSLVAEEAELMLTVQELNLEEKQWQLDQELRGYMNREENLKTAADRQAEDQVLRKLVDLVNQRDALLRFQEERRLSELALGTGAQG
>sp|Q16891|MIC60_HUMAN MICOS complex subunit MIC60 OS=Homo sapiens OX=9606 GN=IMMT PE=1 SV=1
MLRACQLSGVTAAAQSCLCGKFVLRPLRPCRRYSTSGSSGLTTGKLAGAGLLFVGGGLGGTLLYAKWDSHFRESVEKTLPYSDKLFEMVLGPAAYNVPLPKKSLQSGPLKLSSVSEVMKESKQPASQLQKQKGDTPASATAPTEAAQLLSAAGDTLSVPAPAVQPEESLKTDHPELGEGKPTPALSEEASSSSLRERPPEEVAARLAQQEKQEQVKLESLAKSLEDALRQTASVTLQALAAQNAAVQAVNAHSNLLKAAMDNSELAGEKKSAQWRTVEGALKERRKAVDEAADALLKAKEELEKMKSVLENAKKKEVAGAKPHLTAAEGKLHNMLVDLDNVVKKVQAAQSEAKVVSQYHELVVQARDDFKRELDSLTPEVLPGWKGMSVSDLADKLSTDDLNSLLAHAHRRLDQLNRELAEQKATEKQHLTLALEKQKLEEKRAFDSAVAKALEHHRSELQAEQDRKLEEVRDAMENEMRTQLRRQAAAHTDHLRDVLRVQEQELKSEFEQNLSEKLSEQELQFRRLSQEQVDNFTLDLNTAYARLRGLEQAVQSHAVAEEEARKAHQLWLSVEALKYSMKTSSAETPTLPLGSAVEALKANCSDNEFTQALTAALPPESLTRGVYSEETLRARFYAVQKLARRVAMLDETRNSLYQYFLSYLQSLLLFPPQQLKPPPELCPEDLNTFKLLSYASYCLEHGDLELAAKFVNQLKGESRRVAQDWLKEARMTLETKQLVELLTAYASAVGLGTTQVQPE
>sp|Q16891-2|MIC60_HUMAN Isoform 2 of MICOS complex subunit MIC60 OS=Homo sapiens OX=9606 GN=IMMT
MLRACQLSGVTAAAQSCLCGKFVLRPLRPCRRYSTSGSSGLTTGKLAGAGLLFVGGGLGGTLLYAKWDSHFRESVEKTLPYSDKLFEMVLGPAAYNVPLPKKSLQSGPLKLSSVSEVMKESKQPASQLQKQKGDTPASATAGDTLSVPAPAVQPEESLKTDHPELGEGKPTPALSEEASSSSLRERPPEEVAARLAQQEKQEQVKLESLAKSLEDALRQTASVTLQALAAQNAAVQAVNAHSNLLKAAMDNSELAGEKKSAQWRTVEGALKERRKAVDEAADALLKAKEELEKMKSVLENAKKKEVAGAKPHLTAAEGKLHNMLVDLDNVVKKVQAAQSEAKVVSQYHELVVQARDDFKRELDSLTPEVLPGWKGMSVSDLADKLSTDDLNSLLAHAHRRLDQLNRELAEQKATEKQHLTLALEKQKLEEKRAFDSAVAKALEHHRSELQAEQDRKLEEVRDAMENEMRTQLRRQAAAHTDHLRDVLRVQEQELKSEFEQNLSEKLSEQELQFRRLSQEQVDNFTLDLNTAYARLRGLEQAVQSHAVAEEEARKAHQLWLSVEALKYSMKTSSAETPTLPLGSAVEALKANCSDNEFTQALTAALPPESLTRGVYSEETLRARFYAVQKLARRVAMLDETRNSLYQYFLSYLQSLLLFPPQQLKPPPELCPEDLNTFKLLSYASYCLEHGDLELAAKFVNQLKGESRRVAQDWLKEARMTLETKQLVELLTAYASAVGLGTTQVQPE
>sp|Q16891-3|MIC60_HUMAN Isoform 3 of MICOS complex subunit MIC60 OS=Homo sapiens OX=9606 GN=IMMT
MLRACQLSGVTAAAQSCLCGKFVLRPLRPCRRYSTSGSSGLTTGKLAGAGLLFVGGGLGGTLLYAKWDSHFRESVEKTLPYSDKLFEMVLGPAAYNVPLPKKSLQSGPLKLSSVSEVMKESKQPASQLQKQKGDTPASATAPTEAAQLLSAAGDTLSVPAPAVQPEESLKTDHPELGEGKPTPALSALAKSLEDALRQTASVTLQALAAQNAAVQAVNAHSNLLKAAMDNSELAGEKKSAQWRTVEGALKERRKAVDEAADALLKAKEELEKMKSVLENAKKKEVAGAKPHLTAAEGKLHNMLVDLDNVVKKVQAAQSEAKVVSQYHELVVQARDDFKRELDSLTPEVLPGWKGMSVSDLADKLSTDDLNSLLAHAHRRLDQLNRELAEQKATEKQHLTLALEKQKLEEKRAFDSAVAKALEHHRSELQAEQDRKLEEVRDAMENEMRTQLRRQAAAHTDHLRDVLRVQEQELKSEFEQNLSEKLSEQELQFRRLSQEQVDNFTLDLNTAYARLRGLEQAVQSHAVAEEEARKAHQLWLSVEALKYSMKTSSAETPTLPLGSAVEALKANCSDNEFTQALTAALPPESLTRGVYSEETLRARFYAVQKLARRVAMLDETRNSLYQYFLSYLQSLLLFPPQQLKPPPELCPEDLNTFKLLSYASYCLEHGDLELAAKFVNQLKGESRRVAQDWLKEARMTLETKQLVELLTAYASAVGLGTTQVQPE
>sp|Q16891-4|MIC60_HUMAN Isoform 4 of MICOS complex subunit MIC60 OS=Homo sapiens OX=9606 GN=IMMT
MLRACQLSGVTAAAQSCLCGKFVLRPLRPCRRYSTSGSSGLTTGKLAGAGLLFVGGGLGGTLLYAKWDSHFRESVEKTLPYSDKLFEMVLGPAAYNVPLPKKSLQSGPLKLSSVSEVMKESKQPASQLQKQKGDTPASATAPTEAAQLLSAAGDTLSVPAPAVQPEESLKTDHPELGEGKPTPALSEASSSSLRERPPEEVAARLAQQEKQEQVKLESLAKSLEDALRQTASVTLQALAAQNAAVQAVNAHSNLLKAAMDNSELAGEKKSAQWRTVEGALKERRKAVDEAADALLKAKEELEKMKSVLENAKKKEVAGAKPHLTAAEGKLHNMLVDLDNVVKKVQAAQSEAKVVSQYHELVVQARDDFKRELDSLTPEVLPGWKGMSVSDLADKLSTDDLNSLLAHAHRRLDQLNRELAEQKATEKQHLTLALEKQKLEEKRAFDSAVAKALEHHRSELQAEQDRKLEEVRDAMENEMRTQLRRQAAAHTDHLRDVLRVQEQELKSEFEQNLSEKLSEQELQFRRLSQEQVDNFTLDLNTAYARLRGLEQAVQSHAVAEEEARKAHQLWLSVEALKYSMKTSSAETPTLPLGSAVEALKANCSDNEFTQALTAALPPESLTRGVYSEETLRARFYAVQKLARRVAMLDETRNSLYQYFLSYLQSLLLFPPQQLKPPPELCPEDLNTFKLLSYASYCLEHGDLELAAKFVNQLKGESRRVAQDWLKEARMTLETKQLVELLTAYASAVGLGTTQVQPE
>sp|Q8TD46|MO2R1_HUMAN Cell surface glycoprotein CD200 receptor 1 OS=Homo sapiens OX=9606 GN=CD200R1 PE=1 SV=2
MLCPWRTANLGLLLLLTLFLVAASSSLCMDEKQLTQNYSKVLAEVNTSWPVKMATNAVLCCPPLALRNLLLLTWELLLRGQPSCTKAYRKETNETKETNCTDERLTWVSRPDQNSDLQLRPVALTHDGYYRCLMVTPDGNFHRGYHLQVLVTPEVTLFQNRNRTAVCKAVAGKPAAQLSWLPEGDCATKQEYWSNGTVTVKSTCHWEVHNVSTVTCHVSHLTGNKSLYLELLPVPGAKKSAKLYLPYLLLTLLLLTLVGFLWLLKVNGCRKYKLNKTESTPVVEEDEMQPYASYTEKNNPLYDTTNKVKASEALQSEVDTDLHTL
>sp|Q8TD46-2|MO2R1_HUMAN Isoform 2 of Cell surface glycoprotein CD200 receptor 1 OS=Homo sapiens OX=9606 GN=CD200R1
MLCPWRTANLGLLLLLTLFLVAEAEGAAQPNNSLMLQTSKENHALASSSLCMDEKQLTQNYSKVLAEVNTSWPVKMATNAVLCCPPLALRNLLLLTWELLLRGQPSCTKAYRKETNETKETNCTDERLTWVSRPDQNSDLQLRPVALTHDGYYRCLMVTPDGNFHRGYHLQVLGKEHHLLRYFTSPDL
>sp|Q8TD46-3|MO2R1_HUMAN Isoform 3 of Cell surface glycoprotein CD200 receptor 1 OS=Homo sapiens OX=9606 GN=CD200R1
MLCPWRTANLGLLLLLTLFLVAASSSLCMDEKQLTQNYSKVLAEVNTSWPVKMATNAVLCCPPLALRNLLLLTWELLLRGQPSCTKAYRKETNETKETNCTDERLTWVSRPDQNSDLQLRPVALTHDGYYRCLMVTPDGNFHRGYHLQVLGKEHHLLRYFTSPDL
>sp|Q8TD46-4|MO2R1_HUMAN Isoform 4 of Cell surface glycoprotein CD200 receptor 1 OS=Homo sapiens OX=9606 GN=CD200R1
MLCPWRTANLGLLLLLTLFLVAEAEGAAQPNNSLMLQTSKENHALASSSLCMDEKQLTQNYSKVLAEVNTSWPVKMATNAVLCCPPLALRNLLLLTWELLLRGQPSCTKAYRKETNETKETNCTDERLTWVSRPDQNSDLQLRPVALTHDGYYRCLMVTPDGNFHRGYHLQVLVTPEVTLFQNRNRTAVCKAVAGKPAAQLSWLPEGDCATKQEYWSNGTVTVKSTCHWEVHNVSTVTCHVSHLTGNKSLYLELLPVPGAKKSAKLYLPYLLLTLLLLTLVGFLWLLKVNGCRKYKLNKTESTPVVEEDEMQPYASYTEKNNPLYDTTNKVKASEALQSEVDTDLHTL
>sp|P22033|MUTA_HUMAN Methylmalonyl-CoA mutase, mitochondrial OS=Homo sapiens OX=9606 GN=MMUT PE=1 SV=4
MLRAKNQLFLLSPHYLRQVKESSGSRLLQQRLLHQQQPLHPEWAALAKKQLKGKNPEDLLWHTPEGLSLKPLYSKRDTMDLPEELPGVKPFTRGPYPTMYTFRPWTLRQYAGFSTVEESNKFYKDNLKAGQQGLSVAFDLATHRGYDSDNPRVRGDVGMAGVALDTVEDTKLLFDGLPLEKMSVSMTMNGAVLPVLANFLVTGEEQGVPKEKLTGTLQNDLLKEFMVRNTYLFPPEPSMKLLADLFEYTAKHMPKFNSLSLSGYHMQEAGADALLELAYTLADGLEYSRTGLQAGLTLDEFAPRLSFFWGLGMNFYMELAKMRAGRRLWAHLLEKMFQPKNSKSLLLRAHCQTSGWSLTEQDPYNNLVRTALEAMAAVFGGTQSLHTNSFDEALGLPTVKSARLARNTQLLLQEESGLPKVADPWGGSYMMECLTNDVYDAALKLLNELEEMGGMAKAVAEGLPKLRLEECAARRQARLDSGSEVLVGVNKYQLEKEDAVEVLALDNTSVRNRQLEKLKKLKSSRDQALAERCLAALTECAASGDGNLLALAVDASRARCTVGELTDALKKVFGEHKANDRMVSGAYRQEFGESKELTSALKRVHKFMEREGRRPRLLVAKMGQDGHDRGAKVLATGFADLGFDVDLGPLFQTPREVAQQAVDADVHAVGLSTLAAGHKTLVPELLKELNSLGRPDLLVMCGGVLPPQDYEFLFEVGVSNVFGPGTRLPKAAVQVLDDLEKCLEKKQQSV
>sp|Q15596|NCOA2_HUMAN Nuclear receptor coactivator 2 OS=Homo sapiens OX=9606 GN=NCOA2 PE=1 SV=2
MSGMGENTSDPSRAETRKRKECPDQLGPSPKRNTEKRNREQENKYLEELAELLFANFNDLDNFNFKPDKCALLKETVKQLRQLKEQEKAAAANLDEVQKSDVSSTGQGVLDKDALGPMMLEALDGFFFVVNLEGNVVFVSENVTQYLRYNQEELMNKSVYSLLHVGDHTEFVKNLLPKSLVNGGSWSGEPPRRNSHTFNCRMLVKPLPDSEEEGHDNQEAHQKYETMQCFAVSQPKSLKEEGEDLQSCLLCVARRVPMKERPVLPSSESFTTRQDLQGKLTSLDTSTMRAAMKPGWEDLVRRCLQKFHAQHEGESVSYAKRHHHEVLRQGLAFSQLYRFSLSDGTLVAAQTKSKLLRSQTTNEPQLVLSLHMLHREQNVCVMNPDLTGQTMGKPLNPLSSNSPAHQALCSGNPGQDMTLSSNLNFPLNGPKEQMGMPMGRFGGSGGMNHVSGMQATTPQGSNYALKMNSPSQSSPGMNPGQPTSMLSPRHRMSPGVAGSPRLPPSQFSPAGSLHSPVGVCSSTGNSHSYTNSSLNALQALSEGHGVSLGSSLASPDLKMGNLQNSPVNMNPPPLSKMGSLDSKDCFGLYGEPSEGTTGQAESSCHPGEQKETNDPNLPPAVSSERADGQSRLHDSKGQTKLLQLLTTKSDQMEPSPLASSLSDTNKDSTGSLPGSGSTHGTSLKEKHKLLHRLLQDSSSPVDLAKLTAEATGKDLSQESSSTAPGSEVTLKQEPVSPKKKENALLRYLLDKDDTKDLGLPELTPKLERLDSKTDPASNTKLLAMKTEKEEMSFEPGDQPGSELDNLEELLDDLQNSQLPQLFPDTRPGAPAGSVDKQALLNDLMQLTAENSPVTPVGAQKTALRLSQSTFNNPRPGQLGRLLPNQNLPLDLTLQSPTGAGPFPPLRNSSPYSVLPQPGMMGNQGMLGNQGNLGNSSTGMLGNSASRPTMPSGEWAPQSSAVRVTCAATTSAMNRPVQGGMLRNPAASLPMRPSSQPGQRQTLQSQVMNLGPSELEMNMGGPQYSQQQAPPNQTAPWPESLLPLDQASFASQNRQPFGSSPDDLLCPHPAAESPSDEGALLDQLYLALRNFDGLEELDRALGLPELVSQSQAVDPEQFSSQDSNLMLEQKAPVFPQQYASQAQMAQGSYSPMQDPNFHTMGQRPSYATLRMQPRPGLRPTGLVQNQPNQLRLQLQHRLQAQQNRQPLMNQLSNVSNVNLTLRPGVPTQAPLNAQMLAQRQRELLNQHLRQRQMHQQQQVQQRTLMMRGQGLNMTPSMVAPSGMPATMSNPRLPQANAQQFPFPPNYGLSQQPDPGFTGATTPQSPLMSPRMAHTQSPMMQQSQANPAYQAPSDLNGWAQGNMGGNSMFSQQSPPHFGQQANTSMYSNNMNLNVSMATNTGGMSSMNQMTGQLSMTSVTSVPTSGLSSMGPEQVNDPALRGGNLFPNQLPGMDMLKQEGDTTRKYC
>sp|A0A0U1RRE5|NBDY_HUMAN Negative regulator of P-body association OS=Homo sapiens OX=9606 GN=NBDY PE=1 SV=1
MGDQPCASGRSTLPPGNAREAKPPKKRCLLAPRWDYPEGTPNGGSTTLPSAPPPASAGLKSHPPPPEK
>sp|Q3BBV2|NBPF8_HUMAN Putative neuroblastoma breakpoint family member 8 OS=Homo sapiens OX=9606 GN=NBPF8 PE=5 SV=1
MVVSAGPWSSEKAEMNLLELNEKLRPQLAENKQQFVNLKEMFSNSTGRLPGQPTEELQQYKVLVHSQERELTQLKEKLREGRDASRSLNEHLQALLTLDEPDKSQGQDLQEQLAEGCRLAQHLVQKLSPENDEDEDEDVQVEEDEKVLESSAPREVQKAEESKVPEDSLEECALTCSNSHGPCDSLQPHKNLKLTFEEDKVNSSLVVDRESSHDGCQDALNLLPVPGPTSSATNVSMVVSAGPLSSEKAEMNLLELNEKLCPQLAEKKQQFRSLKEKCFVTQVACFLAKQQNKYKYEECKDLLKSMLRNERQFKEEKLAEQLKQAEELRQYKVLVHSQERELTQLREKLREGRDASRSLNEHLQALLTPDEPDKSQGQDLQEQLAEGCRLAQHLVQKLSPENDNDDDEDVQVEVAEKVQKSSSPREMQKAEEKEVPEDSLEECALTCSNSHGPYDSNQPHRKTKLTFEEDKVDSTLLGSSSHVEWEDAVHLLPENESDDEEEEEKGPVSPRNLQESEEEEVPQESWDEGYSTLSLPPERLASYQSYSSTFHSLEEQQVCMAVDLGRHRWDQVKKEDQEATGPRLSRELLDEKGPEVLQDSLDRCYSTPSGCLELTDSCQPYRSAFYLLEQQRVGLAVDMDELEKYQEVEEDQDPSCPRLSRELLDEKEPEVLQDSLDRCYSTPSGYLELPDLGQPYSSAVYSLEEQYLGLALDVDRLKKDQEEEEDQGPPCPRLSRELLEVVEPEVLQDSLDRCYSTPSSCLEQPDSCQPYGSSFYALEEKHVGFSLDVGELEKKGKGKLGRGRRSKKKRRRGRKEGEEDQNPPCPRLNSVLMEVEEPEVLQDSLDRCYSTPSMYCELRDSFQHYRSVF
>sp|Q9UHQ1|NARF_HUMAN Nuclear prelamin A recognition factor OS=Homo sapiens OX=9606 GN=NARF PE=1 SV=1
MKCEHCTRKECSKKTKTDDQENVSADAPSPAQENGEKGEFHKLADAKLFLSDCLACDSCMTAEEGVQLSQQNAKDFFRVLNLNKKCDTSKHKVLVVSVCPQSLPYFAAKFNLSVTDASRRLCGFLKSLGVHYVFDTTLAADFSLLESQKEFVRRYRQHSEEERTLPMLTSACPGWVRYAERVLGRPLTAHLCTAKSPQQVMGSLVKDYFARQQNLSPEKLFHVLVAPCYDKKLEALQESLPPALHGSRGADCVLTSGELAQLMEQGDLSVRDAAVDTLFGDLKEDKVTRHDGASSDGHLAHLFRHAAKELFNEDVEEVTYRALRNKDFQEVTLEKNGEVVLRFAAAYGFRNLQNMLLKLKKGKFPFHFVEVLACAGGCLNGRGQAQTPDGHADKALLRQMEGLYADLPVRRPESSAHVQELYQEWLEGLNSPKAREVLHTTYQSQERGTHSLDLKW
>sp|Q9UHQ1-2|NARF_HUMAN Isoform 2 of Nuclear prelamin A recognition factor OS=Homo sapiens OX=9606 GN=NARF
MKCEHCTRKECSKKTKTDDQENVSADAPSPAQENGEKGEFHKLADAKLFLSDCLACDSCMTAEEGVQLSQQNAKDFFRVLNLNKKCDTSKHKVLVVSVCPQSLPYFAAKFNLSVTDASRRLCGFLKSLGVHYVFDTTLAADFSLLESQKEFVRRYRQHSEEERTLPMLTSACPGWVRYAERVLGRPLTAHLCTAKSPQQVMGSLVKDYFARQQNLSPEKLFHVLVAPCYDKKLEALQESLPPALHGSRGADCVLTSELSQAWWCTPVLTATREAAARESLEPGRQRLQRDKLAPLDSSLGGGGELAQLMEQGDLSVRDAAVDTLFGDLKEDKVTRHDGASSDGHLAHLFRHAAKELFNEDVEEVTYRALRNKDFQEVTLEKNGEVVLRFAAAYGFRNLQNMLLKLKKGKFPFHFVEVLACAGGCLNGRGQAQTPDGHADKALLRQMEGLYADLPVRRPESSAHVQELYQEWLEGLNSPKAREVLHTTYQSQERGTHSLDLKW
>sp|Q9UHQ1-3|NARF_HUMAN Isoform 3 of Nuclear prelamin A recognition factor OS=Homo sapiens OX=9606 GN=NARF
MKCEHCTRKECSKKTKTDDQENVSADAPSPAQENGEKCDTSKHKVLVVSVCPQSLPYFAAKFNLSVTDASRRLCGFLKSLGVHYVFDTTLAADFSLLESQKEFVRRYRQHSEEERTLPMLTSACPGWVRYAERVLGRPLTAHLCTAKSPQQVMGSLVKDYFARQQNLSPEKLFHVLVAPCYDKKLEALQESLPPALHGSRGADCVLTSGELAQLMEQGDLSVRDAAVDTLFGDLKEDKVTRHDGASSDGHLAHLFRHAAKELFNEDVEEVTYRALRNKDFQEVTLEKNGEVVLRFAAAYGFRNLQNMLLKLKKGKFPFHFVEVLACAGGCLNGRGQAQTPDGHADKALLRQMEGLYADLPVRRPESSAHVQELYQEWLEGLNSPKAREVLHTTYQSQERGTHSLDLKW
>sp|Q9UHQ1-4|NARF_HUMAN Isoform 4 of Nuclear prelamin A recognition factor OS=Homo sapiens OX=9606 GN=NARF
MTAEEGVQLSQQNAKDFFRVLNLNKKCDTSKHKVLVVSVCPQSLPYFAAKFNLSVTDASRRLCGFLKSLGVHYVFDTTLAADFSLLESQKEFVRRYRQHSEEERTLPMLTSACPGWVRYAERVLGRPLTAHLCTAKSPQQVMGSLVKDYFARQQNLSPEKLFHVLVAPCYDKKLEALQESLPPALHGSRGADCVLTSGELAQLMEQGDLSVRDAAVDTLFGDLKEDKVTRHDGASSDGHLAHLFRHAAKELFNEDVEEVTYRALRNKDFQEVTLEKNGEVVLRFAAAYGFRNLQNMLLKLKKGKFPFHFVEVLACAGGCLNGRGQAQTPDGHADKALLRQMEGLYADLPVRRPESSAHVQELYQEWLEGLNSPKAREVLHTTYQSQERGTHSLDLKW
>sp|Q9UHQ9|NB5R1_HUMAN NADH-cytochrome b5 reductase 1 OS=Homo sapiens OX=9606 GN=CYB5R1 PE=1 SV=1
MGLQTSPVLLASLGVGLVTLLGLAVGSYLVRRSRRPQVTLLDPNEKYLLRLLDKTTVSHNTKRFRFALPTAHHTLGLPVGKHLYLSTRLDGSLVLRPYTPVTSDEDQGYVDLVLKVYLKGVHPKFPEGGKMSQYLDSLKVGDVVEFRGPSGLLTYTGKGHFNLQPNKKSPPEPRVAKKLGMLAGGTGLTPMLQLLRALLKVPEDPTQCFLLFANQTEKDLLLREDLEELQARYPNRFKLWFTLDHPPKDWAYSKGFVTADMLREHLPAPGDDVLVLLCGPPPMVQLACHPNLDKLGYSQKMRFTY
>sp|Q9H1R3|MYLK2_HUMAN Myosin light chain kinase 2, skeletal/cardiac muscle OS=Homo sapiens OX=9606 GN=MYLK2 PE=1 SV=3
MATENGAVELGLQNPSTDKAPKGPTGERPLAAGKDPGPPDPKKAPDPPTLKKDAKAPASEKGDGTLAQPSTSSQGPKGEGDRGGGPAEGSAGPPAALPQQTATPETSVKKPKAEQGASGSQDPGKPRVGKKAAEGQAAARRGSPAFLHSPSCPALLSSSEKLLAKKPPSEASELTFEGVPMTHSPTDPRPAKAEEGKNLLAESQKEVGEKTPGQAGQAKMQGDTSRGLEFQAVPSEKSEVGQALCLTAREEDCFQLLDDCPPPPAPFPHRMVELRTGNVSSEFSMNSKEALGGGKFGAVCTCMEKATGLKLAAKVLKKQTPKDKEMVLLELEVMNQLNHRNLLQLYAALETPHELVLFMEYLEGGELFERLVDEDYHLTEVDTMVFVRQLCDGLLFMHKMRVLHLDLKPENLLCVNTTGHLVKLLDFGLARRYNPNEKLKVNFGTPEFLSPEVVNYDQLSDKTDMWSMGVLTYMLLSGLSPFLGDDDTETLNNVLSGNWYFDEETFEAVSDEAKDFVSNLLVKDQRARMNAAQCLAHPWLNNLAEKAKRCNRRLKSQLLLKKYLMKRRWKKNFLAVSAANRFKKLSSSGALMALGV
>sp|Q969S2|NEIL2_HUMAN Endonuclease 8-like 2 OS=Homo sapiens OX=9606 GN=NEIL2 PE=1 SV=3
MPEGPLVRKFHHLVSPFVGQQVVKTGGSSKKLQPASLQSLWLQDTQVHGKKLFLRFDLDEEMGPPGSSPTPEPPQKEVQKEGAADPKQVGEPSGQKTLDGSSRSAELVPQGEDDSEYLERDAPAGDAGRWLRVSFGLFGSVWVNDFSRAKKANKRGDWRDPSPRLVLHFGGGGFLAFYNCQLSWSSSPVVTPTCDLLSEKFHRGQALEALGQAQPVCYTLLDQRYFSGLGNLLKNEALYRAGLHPLSLGSVLSASRREVLVDHVVEFSTAWLQGKFQGRPQHTQVYQKEQCPAGHQVMKEAFGPEDGLQRLTWWCPQCQPQLSEEPEQCQFS
>sp|Q969S2-2|NEIL2_HUMAN Isoform 2 of Endonuclease 8-like 2 OS=Homo sapiens OX=9606 GN=NEIL2
MPEGPLVRKFHHLVSPFVGQQVVKTGGSSKKLQPASLQSLWLQDTQVHGKKLFLRFDLDEEMGPPGSSPTPEPPQKEVQKTLDGSSRSAELVPQGEDDSEYLERDAPAGDAGRWLRVSFGLFGSVWVNDFSRAKKANKRGDWRDPSPRLVLHFGGGGFLAFYNCQLSWSSSPVVTPTCDLLSEKFHRGQALEALGQAQPVCYTLLDQRYFSGLGNLLKNEALYRAGLHPLSLGSVLSASRREVLVDHVVEFSTAWLQGKFQGRPQHTQVYQKEQCPAGHQVMKEAFGPEDGLQRLTWWCPQCQPQLSEEPEQCQFS
>sp|Q969S2-3|NEIL2_HUMAN Isoform 3 of Endonuclease 8-like 2 OS=Homo sapiens OX=9606 GN=NEIL2
MGPPGSSPTPEPPQKEVQKEGAADPKQVGEPSGQKTLDGSSRSAELVPQGEDDSEYLERDAPAGDAGRWLRVSFGLFGSVWVNDFSRAKKANKRGDWRDPSPRLVLHFGGGGFLAFYNCQLSWSSSPVVTPTCDLLSEKFHRGQALEALGQAQPVCYTLLDQRYFSGLGNLLKNEALYRAGLHPLSLGSVLSASRREVLVDHVVEFSTAWLQGKFQGRPQHTQVYQKEQCPAGHQVMKEAFGPEDGLQRLTWWCPQCQPQLSEEPEQCQFS
>sp|Q969S2-4|NEIL2_HUMAN Isoform 4 of Endonuclease 8-like 2 OS=Homo sapiens OX=9606 GN=NEIL2
MPEGPLVRKFHHLVSPFVGQQVVKTGGSSKKLQPASLQSLWLQDTQVRLVLHFGGGGFLAFYNCQLSWSSSPVVTPTCDLLSEKFHRGQALEALGQAQPVCYTLLDQRYFSGLGNLLKNEALYRAGLHPLSLGSVLSASRREVLVDHVVEFSTAWLQGKFQGRPQHTQVYQKEQCPAGHQVMKEAFGPEDGLQRLTWWCPQCQPQLSEEPEQCQFS
>sp|Q9UBE8|NLK_HUMAN Serine/threonine-protein kinase NLK OS=Homo sapiens OX=9606 GN=NLK PE=1 SV=2
MSLCGARANAKMMAAYNGGTSAAAAGHHHHHHHHLPHLPPPHLHHHHHPQHHLHPGSAAAVHPVQQHTSSAAAAAAAAAAAAAMLNPGQQQPYFPSPAPGQAPGPAAAAPAQVQAAAAATVKAHHHQHSHHPQQQLDLEPDRPLGYGAFGVVWSVTDPRDGKRVALKKMPNVFQNLVSCKRVFRELKMLCFFKHDNVLSALDLLQPPHLDYFEELYVVTELMQSDLHKLLVSPQPLSSDHVKVFLYQLLRGLKYLHSAGLLHRDLKPGNLLVNSNCVLKLCDFGLARVEELDESRHMTQEVVTQYYRAPELLMGSRHYSNALDLWSVGCLFAELLGRRLLFQAQSPLQQLDLLTDLLGTPSLEAMRTACEGAKAHLLRGPHKQPSLPVLYTLSSQATHEAVHLLCRMLVFDPSKRLSAKDALAHPYLDEGRLRYHTCMCKCCFSTSTGRVYTSDFEPVTNPKFDDTFEKNLSSVRQVKELLHQFLLEQQKGNRVPLCLNPQSAAFKSFLSSTVAQPSEMPPSPLVWE
>sp|P56181|NDUV3_HUMAN NADH dehydrogenase [ubiquinone] flavoprotein 3, mitochondrial OS=Homo sapiens OX=9606 GN=NDUFV3 PE=1 SV=2
MAAPCLLRQGRAGALKTMLQEAQVFRGLASTVSLSAESGKSEKGQPQNSKKQSPPKKPAPVPAEPFDNTTYKNLQHHDYSTYTFLDLNLELSKFRMPQPSSGRESPRH
>sp|P56181-2|NDUV3_HUMAN Isoform 2 of NADH dehydrogenase [ubiquinone] flavoprotein 3, mitochondrial OS=Homo sapiens OX=9606 GN=NDUFV3
MAAPCLLRQGRAGALKTMLQEAQVFRGLASTVSLSAESGKSEKGQPQNSKKQSPPKNVVEPKERGKLLATQTAAELSKNLSSPSSYPPAVNKGRKVASPSPSGSVLFTDEGVPKFLSRKTLVEFPQKVLSPFRKQGSDSEARQVGRKVTSPSSSSSSSSSDSESDDEADVSEVTPRVVSKGRGGLRKPEASHSFENRAPRVTVSAKEKTLLQKPHVDLTDPEKPHQPKKKGSPAKPSEGRENARPKTTMPRSQVDEEFLKQSLKEKQLQKTFRLNELDKESQKPFEVKGPLPVHTKSGLSAPPKGSPAPAVLAEEARAEGQLQASPPGAAEGHLEKPVPEPQRKAAPPLPRKETSGTQGLEGHLKGGQALVEDQLPPSNLETVPVENNHGFHEKTAALKLEAEGEAMEDAAAPGDDRGGTQEPAPVPAEPFDNTTYKNLQHHDYSTYTFLDLNLELSKFRMPQPSSGRESPRH
>sp|Q9UD57|NKX12_HUMAN NK1 transcription factor-related protein 2 OS=Homo sapiens OX=9606 GN=NKX1-2 PE=2 SV=3
MLAWQDGGAKAAPSHHKLSFSVLDLLDPQKFTRAALPAVRPAPREARKSLAEVEAGKDASSRDPVRQLETPDAAGPGAGQASPLEGSEAEEEEDAEDPRRPRLRERAARLLPGLARSPDAPAGALASGEPCEDGGGGPVRSPPGSPGSPRPRRRRLEPNCAKPRRARTAFTYEQLVALENKFRATRYLSVCERLNLALSLSLTETQVKLWFQNRRTKWKKQNPGADGAAQVGGGAPQPGAAGGGGGGGSGGSPGPPGTGALHFQTFPSYSAANVLFPSAASFPLTAAAPGSPFAPFLGPSYLTPFYAPRL
>sp|Q15818|NPTX1_HUMAN Neuronal pentraxin-1 OS=Homo sapiens OX=9606 GN=NPTX1 PE=1 SV=2
MPAGRAARTCALLALCLLGAGAQDFGPTRFLCTSVPVDADMCAASVAAGGAEELRSSVLQLRETVLQQKETLLSQKETLRELTAKLGRCESQSTLDPGAGEARAGGGRKQPGSGKNTMGDLSRTPAAETLSQLGQTLQSLKTRLENLEQYSRLNSSSQTNSLKDLLQSKLDELERQVLSRVNTLEEGKGGPRNDTEERVKLETALTSLHQRLSELEKGQKDNRPGDKFQLTFPLRTNYMYAKVKKSLPEMYAFTVCMWLKSSATPGVGTPFSYAVPGQANELVLLEWGNNPMELLLNDKVAKLPFVLNDGKWHHLCVTWTTRDGVWEAYQDGTQGGSGENLAPYHPLKPQGVLVLGQEQDTLGGGFDATQAFVGELAHFNLWDRKLTPGEVYNLATCSTKALSGNVLAWAESHLELYGGATKWTFEACRQLN
>sp|P48681|NEST_HUMAN Nestin OS=Homo sapiens OX=9606 GN=NES PE=1 SV=2
MEGCMGEESFQMWELNRRLEAYLARVKALEEQNELLSAELGGLRAQSADTSWRAHADDELAALRALVDQRWREKHAAEVARDNLAEELEGVAGRCQQLRLARERTTEEVARNRRAVEAEKCARAWLSSQVAELERELEALRVAHEEERVGLNAQAACAPRCPAPPRGPPAPAPEVEELARRLGEAWRGAVRGYQERVAHMETSLGQARERLGRAVQGAREGRLELQQLQAERGGLLERRAALEQRLEGRWQERLRATEKFQLAVEALEQEKQGLQSQLAQVLEGRQQLAHLKMSLSLEVATYRTLLEAENSRLQTPGGGSKTSLSFQDPKLELQFPRTPEGRRLGSLLPVLSPTSLPSPLPATLETPVPAFLKNQEFLQARTPTLASTPLPPTPQAPSPAVDAELRAQDAPLSLLQTQGGRKQAPEPLRAEARVALPASVLPGPEEPGGQRQEASTGQSPEDHASLAPPLSPDHSSLEAKDGESGGSRVFSLCRGEGEGQLWGLVEKETALEGKVVSSLQQELWEEEDLNRKELQDSQVPLEKETLKSLGEELQESLKTLENQSHETLERENQECPRSLEEDLETLKSLEKENKELLKDVEVVRPLEKEAVGQLKPTGKEDTQTLQSLQKENQELMKSLEGNLETFLFPGTENQELVSSLQENLESLTALEKENQEPLRSPEVGDEEALRPLTKENQEPLRSLEDENKEAFRSLEKENQEPLKTLEEEDQSLVRPLETENHKSLRSLEEQDQETLRTLEKETQQRRRSLGEQDQMTLRPPEKVDLEPLKSLDQELARPLENENQEFLKSLKEESVEAVKSLETELLESLKSAGQENLETLKSPETQAPLWTPEELNQGAMNPLEKELQEPLESVEVNQETFRLLEEENQESLRSLGAWNLENLRSPEEVDKESQRNLEEEENLGKGEYQESLRSLEEEGQELPQSADVQRWEDTVEKDQELAQESPPGMAGVENEDEAELNLREQDGFTGKEEVVEQGELNATEEVWLPGEGHPESPEPKEQRGLVEGASVKGGAEGLQDPEGQSQQVGAPGLQAPQGLPEALEPLVEDDVAPGGDQASPEVMLGSEPAMGESAAGAEPGPGQGVGGLGDPGHLTREEVMEPPLEEESLEAKRVQGLEGPRKDLEEAGGLGTEFSELPGKSRDPWEPPREGREESEAEAPRGAEEAFPAETLGHTGSDAPSPWPLGSEEAEEDVPPVLVSPSPTYTPLLEDAPGPQPQAEGSQEASWGVQGRAEALGKVESEQEELGSGELPEGPQEEGEESREESEEDELGETLPDSTPLGFYLRSPTSPRWDPTGEQRPPPQGETGKEGWDPAVLASEGLEAPPSEKEEGEEGEEECGRDSDLSEEFEDLGTEAPFLPGVPGEVAEPLGQVPQLLLDPAAWDRDGESDGFADEEESGEEGEEDQEEGREPGAGRWGPGSSVGSLQALSSSQRGEFLESDSVSVSVPWDDSLRGAVAGAPKTALETESQDSAEPSGSEEESDPVSLEREDKVPGPLELPSGMEDAGPGADLLGVNGQGPNLEGKSQHVNGGVMNGLEQSEEVGQGMPLVSEGDRGSPFQEEEGSALKTSWAGAPVHLGQGQFLKFTQREGDRESWSSGED
>sp|Q9BW91|NUDT9_HUMAN ADP-ribose pyrophosphatase, mitochondrial OS=Homo sapiens OX=9606 GN=NUDT9 PE=1 SV=1
MAGRLLGKALAAVSLSLALASVTLRSSRCRGLQAFRNSFSSSWFHLNTNVMSGSNGSKENSHNKARTSPYPGSKVERSQVPNEKVGWLVEWQDYKPVEYTAVSVLAGPRWADPQLSESNFSPKFNEKDGHVERKSKNGLYELENGRPRNPAGRTGLVGRGLLGRWGPNHAADPLLTRWKRDSSGNKLMHPVSGKHLLQFVALKRKDCGEWALPGGMVDPGEKLSATLKREFGEEALNSLQKTSAEKRELEEKLHKLFSQDHLVLYKGYVDDPRNTDNAWMETEAVNYHDETGELMDNLMLEAGDDAGKVKWVDLNDKLKLYASHSQFLKLVAEKRDAHWSEDSEADCHAL
>sp|Q9BW91-2|NUDT9_HUMAN Isoform 2 of ADP-ribose pyrophosphatase, mitochondrial OS=Homo sapiens OX=9606 GN=NUDT9
MSGSNGSKENSHNKARTSPYPGSKVERSQVPNEKVGWLVEWQDYKPVEYTAVSVLAGPRWADPQLSESNFSPKFNEKDGHVERKSKNGLYELENGRPRNPAGRTGLVGRGLLGRWGPNHAADPLLTRWKRDSSGNKLMHPVSGKHLLQFVALKRKDCGEWALPGGMVDPGEKLSATLKREFGEEALNSLQKTSAEKRELEEKLHKLFSQDHLVLYKGYVDDPRNTDNAWMETEAVNYHDETGELMDNLMLEAGDDAGKVKWVDLNDKLKLYASHSQFLKLVAEKRDAHWSEDSEADCHAL
>sp|Q8NGN0|OR4D5_HUMAN Olfactory receptor 4D5 OS=Homo sapiens OX=9606 GN=OR4D5 PE=2 SV=1
MNPANHSQVAGFVLLGLSQVWELRFVFFTVFSAVYFMTVVGNLLLVVLVTSDPHLHTTMYFLLGNLSFLDFCYSSLTAPRMLVDLLSGNPTLSFGGCLTQLFFFHFLGGLKLFLLTVMAYDRYLALSQPLHYTLLMNQTVCALLMAASWVGGFLHSLVQLALTLQLPFCGPDKLDNFYCDVPQLLKLACTDTFVLELLMVSNNGLVTLMCFLVLLGSYTALLVMLRSHSREGRSKALSTCASHLAVVTLLFVPCLYVYTRPFRTFPMDKAVSVLYTLVTPMLNPALYTLRNKEVLMAMKKLWRRKKDPLGPLEHRPLH
>sp|P09923|PPBI_HUMAN Intestinal-type alkaline phosphatase OS=Homo sapiens OX=9606 GN=ALPI PE=1 SV=2
MQGPWVLLLLGLRLQLSLGVLPAEEENPAFWNRQAAEALDAAKKLQPLQKVAKNLLLFLGDGLGVPTVTATRLLKGQKNGKLGPETPLAMDRFPYLALSKTYNVDRQVPDSAATATAYLCGVKANFQTLGLSAAARFNQCNTTRGNEVLSVMNRAKQAGKSVGVVTTTRVQHASPAGTYAHTVNRNWYSDADMPASARQEGCQDLATQLLSNMDLDVLLGGGRKYMFPMGTPDPEYPADASQNGLRLDGKNLVQEWLAKHQGAWYVWNRTELMQASLDQSVTHLMGLFEPGDTKYELHRDPTLDPSLMEMTEAALRLLSRNPRGFYLFVEGGRLDHGHHEGVAYQALTEAVMFDDALERAGQLTSEEDTLTLVTADHSHVFSFGGYTLRGSSLFGLAPSKAQDSKAYTSLLYGNGPGYVFNSGVRPDVNESESGSPDYQQQAAVPLSSETHGGEDVAVFARGPQAHLVHGVQEQSFVAHVMAFAACLEPYTACDLAPPACTTDAAHPVAASLPLLAGTLLLLGASAAP
>sp|Q6NYC8|PPR18_HUMAN Phostensin OS=Homo sapiens OX=9606 GN=PPP1R18 PE=1 SV=1
MATLPDWKLQLLARRRQEEASVRGREKAERERLSQMPAWKRGLLERRRAKLGLSPGEPSPVLGTVEAGPPDPDESAVLLEALGPVHQNRFLRQERQQQQQQQQRSEELLAERKPGPLEARERRPSPGEMRDQSPKGRESREERLSPRETRERRLGLGGAQELSLRPLEARDWRQSPGEVGDRSSRLSEAWKWRLSPGETPERSLRLAESREQSPRRKEVESRLSPGESAYQKLGLTEAHKWRPDSRESQEQSLVQLEATEWRLRSGEERQDYSEECGRKEEWPVPGVAPKETAELSETLTREAQGNSSAGVEAAEQRPVEDGERGMKPTEGWKWTLNSGKAREWTPRDLEAQTQKPEPPESAEKLLESPGVEAGEGEAEKEEAGAQGRPLRALQNCCSVPSPLPPEDAGTGGLRQQEEEAVELQPPPPAPLSPPPPAPTAPQPPGDPLMSRLFYGVKAGPGVGAPRRSGHTFTVNPRRSVPPATPATPTSPATVDAAVPGAGKKRYPTAEELLVLGGYLRLSRSCLAKGSPERHHKQLKLSFSETALETTYQYPSESSVLEELGPEPEVPSAPNPPAAQPDDEEDEEELLLLQPELQGGLRTKALLVDESCRR
>sp|Q6NYC8-2|PPR18_HUMAN Isoform 2 of Phostensin OS=Homo sapiens OX=9606 GN=PPP1R18
MATLPDWKLQLLARRRQEEASVRGREKAERERLSQMPAWKRGLLERRRAKLGLSPGEPSPVLGTVEAGPPDPDESAVLLEALGPVHQNRFLRQERQQQQQQQQRSEELLAERKPGPLEARERRPSPGEMRDQSPKGRESREERLSPRETRERRLGLGGAQELSLRPLEARDWRQSPGEVGDRSSRLSEAWKWRLSPGETPERSLRLAESREQSPRRKEVESRLSPGESAYQKLGLTEAHKWRPDSRESQEQSLVQLEATEWRLRSGEERQDYSEECGRKEEWPVPGVAPKETAELSETLTREAQGNSSAGVEAAEQRPVEDGERGMKPTEGWKWTLLMSLAGKGNQHLVTCFPHPVSGGRANCPLSTLLQSPWCGWG
>sp|Q6NYC8-3|PPR18_HUMAN Isoform 3 of Phostensin OS=Homo sapiens OX=9606 GN=PPP1R18
MKPTEGWKWTLNSGKAREWTPRDLEAQTQKPEPPESAEKLLESPGVEAGEGEAEKEEAGAQGRPLRALQNCCSVPSPLPPEDAGTGGLRQQEEEAVELQPPPPAPLSPPPPAPTAPQPPGDPLMSRLFYGVKAGPGVGAPRRSGHTFTVNPRRSVPPATPATPTSPATVDAAVPGAGKKRYPTAEELLVLGGYLRLSRSCLAKGSPERHHKQLKLSFSETALETTYQYPSESSVLERRRAKLGLSPGEPSPVLGTVEAGPPDPDESAVLLEALGPVHQNRFLRQERQQQQQQQQRSEELLAERKPGPLEARERRPSPGEMRDQSPKGRESREEDEEELLLLQPELQGGLRTKALLVDESCRR
>sp|Q6NYC8-4|PPR18_HUMAN Isoform 4 of Phostensin OS=Homo sapiens OX=9606 GN=PPP1R18
MSRLFYGVKAGPGVGAPRRSGHTFTVNPRRSVPPATPATPTSPATVDAAVPGAGKKRYPTAEELLVLGGYLRLSRSCLAKGSPERHHKQLKLSFSETALETTYQYPSESSVLEELGPEPEVPSAPNPPAAQPDDEEDEEELLLLQPELQGGLRTKALLVDESCRR
>sp|P08F94|PKHD1_HUMAN Fibrocystin OS=Homo sapiens OX=9606 GN=PKHD1 PE=1 SV=1
MTAWLLSLMSLEVLLLAVRHLSLHLEPEEGSLAGGTWLTVLFDGLELGVLYPNNGSQLELHLVNVNMVVPALRSVPCDVFPVFLDLPVVTCRTRSVLSEAHEGLYFLEAYFGGQLVSSPNPGPRDSCTFKFSKAQTPLVHQVYPPSGVPGKLLHVYGWLLTGRLETFDFDAEYLDSPVLLEAQGDKWVTPCSLLNRQMGSCYPLQEDHGLGTLQCHVEGDYLGSQNVSFSVFNKGKSMVHKKAWLLSAKQDLFLYQTHSELLSVFPETGSLGGRTNLTLTGDFFDNSAQVTLAGLPCDLRHVSPRKLECTTRAPGKDVRLTTPQPGNRGLLFEVGDAVEGLELTEATPGYRWQLVPNASSPFGFWSQEGQPFRARLSGFFVAPETNNYTFWLQADSQASLHFSWSEEPRTKVKVASLSVGTADWFDSWEQNRDEGTWQQKTPKLELLGGAMYYLEAEHHGLAPSRGMRLGVQLHNTWLNPDVVTTYLREKHQLRVRAQRLPEVQVLNVSGRGNFFLTWDNVSSQPLPANATAHLLQTTLEELLAVKCKLEPLWSNLLLRLGFERGPEVSNSDGDLTSGTEPFCGRFSLRQPRHLVLTPPAAQKGYRLDQYTHLCLAYKGHMNKLLKMLVSFTLGFQNMVKNTTCDWSLTRTSPESWQFDCTDLWETCVRCFGDLQPPPANSPVLVHQLNLLPLAQETGLFYVDELLLADTNVTVSQADSGTARPGGNLVESVSVVGSPPVYSVTSWLAGCGTELPLLTARSVPTEGTEEGSGLVLVTTQRRQRTSPPLGGHFRLQLPNTVLSDVPVQLSAHHLHQLLQNNADDFTSRYLNASDFTVKEDLYTCYEHVWTLSWSTQLGDLPNFLRVSDENLTGVNPAAATRVVYDGGVFLGPLFGDMLATANQHTQVVVRVNDVPAHCPGSCSFQYLQGSTPCVHSVWYSLDGDLNLMLYLTGTGFSGDSQFLQVTVNKTSCKVLFSNQTNVVCQTDLLPVGMHRLLMLVRPSGLALSATGEDLFLNVKPRLDMVEPSRAADLGGLWATLRGSSLEGVSLLLFGSYSCALNVATSNSSRLQCKVPPRGKDGRLVNVTVLRGDYSAVLPRAFTYVSSLNPVLVTLSRNLSNLAGGETLVLGVARLMNYTDLDVEVHVQDALAPVHTQSAWGLEVALPPLPAGLHRLSVSLNGVSLHSQGVDLHLQYLTEVFSLEPCCGSLLGGTLLSLSGLGFSRDPALVWVLVGNRSCDLVNLTEASLWCETLPAPQLPDAGAPTVPAAVEVWAGNRFFARGPSPSLVGKGFTFMYEAAATPVVTAMQGELTNSSLSLHVGGSNLSNSVLLLGNLNCDVETQSFQGNVSLSGCSLPLHSLEAGLYPLQVRQKQMGFANMSVVLQQFAVMPRLMALFPSQGSACGGTLLTVRGLLLNSRRRSVRVDLSGPFTCVLLSLGDHTLLCQVSLEGDPLPGASFSLNVTVLVNGLTSECQGNCTLFLREEASPVMDALSTNTSGSLTTVLLRGQRLATTADEPMVFVDDQLPCNVTFFNASHVVCQTRDLAPGPHYLSVFYTRNGYACSGNVSRHFYLMPQVFHYFPKNFSLHGGSLLTLEGTGLRGQNTTSVYLDQQTCLTVNLGAELLRCLVPTGNGSVALELEVDGLWYHLGVLGYNKAFTPELLSLSQSDDLLTFAVAQLSGAANLDLFLGMSPCVGVSGNHTVLQCVVPSLPAGEYHVRGYDCLRGWASSALVFTSRVLLTAVTENFGCLGGRLVHVFGAGFSPGNVSAAVCGAPCRVLANATVSAFSCLVLPLDVSLAFLCGLKREEDSCEAARHTYVQCDLTVAMATEQLLESWPYLYLCEESSQCLFVPDHWAESMFPSFSGLFLSPKLERDEVLLYNSSCNLTMETEAEMECETPNQPLTVKLTELRKRWGQNTQGNFSLQFCRRWSRTHSWFPERLPQDGDNVTVENGQLLLLDTNTSLLNLLHLKGGKLLFMAPGPLELRAHALLVSDGGELRLGSEDKPFQGRAQLTLYGSSYSTPFFPYGVKFLAVRNGTLSLHGSLPEVLVTCLRATAHALDTVLALEDAVDWNPGDEVVLLSGTGVKGAKPMEELVTVETVQDTDLYLKSPLRYSHNFTENWVAGEHHLLKATVALLSRSLTLQGNLTNEREKLLVSCQEANAPEGNLQHCLYSMSEKMLGSRDMGARVLVQSFPEEPSQVQLKGVQFQVLGQAFHKHLSSLTLVGAMRESFLQGCTVRNSFSRGLSMCGTLGLKVDSNVFYNLLGHALLVGTCTEMRYLSWEALHGRKDDWSGHGNLLRNNVLLQVSGAEGLSNPEMLTPSGLYLCSPTNVLEGNRVCGAGYGYFFHLMTNQTSQAPLLSFTQNLAHSCTRYGLFVYPKFQPPWDNVTGTTLFQSFTVWESAGGAQLFRSSNLRLKNFKVYSCRDFGLDVLESDANTSVTDSLLLGHFAHKGSLCMSSGLKTPKRWELMVSNTTFVNFDLLNCVALRTCSDCSQGQGGFTVKTSQLKFTNSSNLVAFPFPHAALLEDLDGSLSGKNRSHLLASMETLSASCLVNSSFGRVVHGSACGGGVLFHRMSLGLANTPEVSYDLTMTDSRNKTTTVNYVRDTLSNPRGWMALLLDQETYSLQSENLWLNRSLQYSATFDNFAPGNYLLLVHTDLPPYPDLLLRCGSRVGLSFPFLPSPGQNQGCDWFFNSQLRQLTYLVSGEGQVQVLLRVKEGMPPTLSASTSAPESALKWSLPETWQGVEEGWGGYNNTLPGPGDDVLLLPNRTVLVDTDLPFFKGLYVMGTLDFPVDRSNVLSVACMVLAGGELKVGTLENPLEKEQKLLLLLRASEGVFCDRMNGLHLDPGTLGVYGKVHLYSAYPKNSWTHLGADLASGNERLLVEDAVDWRPHDKLVLSSSSYEPHEAEVLTVKEVKGHHVRLYERLKHRHLGSVHVTEDGRHLRLAAEVGLLTRNLQLQPDVSCRGRLFVGSFRKSSREEFSGVLQLLNVELQNFGSPLYSSVEFSNVSAGSWLLSSTLHQSCGGGLHAAASHGVLLNDNLVFGTAGHGLDLEGQAYTVTNNLVVLMTQPAWSTLWVAGLKVNQVKDLNLHGNVVAGSERLGFHLRGHKCSSCELLWSDNVAHSSLHGLHLYKESGLDNCTRLSGFLAFKNFDYGAMLHVENSVELENLTLVDNTLGLLAVVYVFSAPQNSVKKVQLVLRNSVLVATSSSFDCLQDKVKPHSANLTSTDRAPSNPRGGRLGLLWPVFTSEPNQWPQEPWHKVRNDHSLSGLMKLQDVTFSSFVKSCYSDDLDVCLLPNAENSGLMHPLTAERTRMLKLKDKNKFYFPSLQPRKDLGKVVCPELDCASPRKYLFKDLDGRALGLPPPVSVFPKTEAEWTASFFNAGTFREEQKCTYQFLMQGFLCKQTDQVVLLLDSADALWALQKLYPVVSVTSGFVDVFSSVNANLPCSTSGSVSTFYSLLPLRQLTKVCFMDQTPQVLRFFLLGNKSTSKLLLAVFYHELQSPHVFLGESFLPPTLVQSASLLLNESLGANYFNLMDNLLYVVLQGEEPLELRSGVSLHLALTVMVSVLEKGWELVLLERLTNFLQLGQNQLRFLHEMPGHEETLKALADSRAKRKRNCPTVTCTSHYRRVGQRRPLMMEMNSHRASPPMTVETLSKVLVLELGDSPTVRSTGMLSSLSSNKLQNLAHRVLTAQQTGVLENVLNMTLGALLVTQSKGVLGYGNTSSFKTGNLLYLRPYALSLLVQPSDGEVGNELPVQPQLVFLDEQNRRVESLGPPSEPWTLSASLEGASDSVLKGCTQAETQDGYVSFYNLAVLLSGSNWHFLFTVTSPPGVNFTARSKPFAVLPVTRKEKSTLLLAASLSSVASWLALSCLVCCWLKRSKSRKTKPEELPESQTNNQNLHLHLSSKRRESQGPKKEDTVVGEDMRMKVMLGKVNQCPHQLMNGVSRRKVSRHLVREEEAAVPAPGTTGLTSHGHLCAPGAPAQQVYLQETGNWKEGQEQLLRYQLAGQNQLLLLCPDFRQERQQLPGQSRLSKQSGSLGLSQEKKASCGATEAFCLHSVHPETLQEQL
>sp|P08F94-2|PKHD1_HUMAN Isoform 2 of Fibrocystin OS=Homo sapiens OX=9606 GN=PKHD1
MTAWLLSLMSLEVLLLAVRHLSLHLEPEEGSLAGGTWLTVLFDGLELGVLYPNNGSQLELHLVNVNMVVPALRSVPCDVFPVFLDLPVVTCRTRSVLSEAHEGLYFLEAYFGGQLVSSPNPGPRDSCTFKFSKAQTPLVHQVYPPSGVPGKLLHVYGWLLTGRLETFDFDAEYLDSPVLLEAQGDKWVTPCSLLNRQMGSCYPLQEDHGLGTLQCHVEGDYLGSQNVSFSVFNKGKSMVHKKAWLLSAKQDLFLYQTHSELLSVFPETGSLGGRTNLTLTGDFFDNSAQVTLAGLPCDLRHVSPRKLECTTRAPGKDVRLTTPQPGNRGLLFEVGDAVEGLELTEATPGYRWQLVPNASSPFGFWSQEGQPFRARLSGFFVAPETNNYTFWLQADSQASLHFSWSEEPRTKVKVASLSVGTADWFDSWEQNRDEGTWQQKTPKLELLGGAMYYLEAEHHGLAPSRGMRLGVQLHNTWLNPDVVTTYLREKHQLRVRAQRLPEVQVLNVSGRGNFFLTWDNVSSQPLPANATAHLLQTTLEELLAVKCKLEPLWSNLLLRLGFERGPEVSNSDGDLTSGTEPFCGRFSLRQPRHLVLTPPAAQKGYRLDQYTHLCLAYKGHMNKLLKMLVSFTLGFQNMVKNTTCDWSLTRTSPESWQFDCTDLWETCVRCFGDLQPPPANSPVLVHQLNLLPLAQETGLFYVDELLLADTNVTVSQADSGTARPGGNLVESVSVVGSPPVYSVTSWLAGCGTELPLLTARSVPTEGTEEGSGLVLVTTQRRQRTSPPLGGHFRLQLPNTVLSDVPVQLSAHHLHQLLQNNADDFTSRYLNASDFTVKEDLYTCYEHVWTLSWSTQLGDLPNFLRVSDENLTGVNPAAATRVVYDGGVFLGPLFGDMLATANQHTQVVVRVNDVPAHCPGSCSFQYLQGSTPCVHSVWYSLDGDLNLMLYLTGTGFSGDSQFLQVTVNKTSCKVLFSNQTNVVCQTDLLPVGMHRLLMLVRPSGLALSATGEDLFLNVKPRLDMVEPSRAADLGGLWATLRGSSLEGVSLLLFGSYSCALNVATSNSSRLQCKVPPRGKDGRLVNVTVLRGDYSAVLPRAFTYVSSLNPVLVTLSRNLSNLAGGETLVLGVARLMNYTDLDVEVHVQDALAPVHTQSAWGLEVALPPLPAGLHRLSVSLNGVSLHSQGVDLHLQYLTEVFSLEPCCGSLLGGTLLSLSGLGFSRDPALVWVLVGNRSCDLVNLTEASLWCETLPAPQLPDAGAPTVPAAVEVWAGNRFFARGPSPSLVGKGFTFMYEAAATPVVTAMQGELTNSSLSLHVGGSNLSNSVLLLGNLNCDVETQSFQGNVSLSGCSLPLHSLEAGLYPLQVRQKQMGFANMSVVLQQFAVMPRLMALFPSQGSACGGTLLTVRGLLLNSRRRSVRVDLSGPFTCVLLSLGDHTLLCQVSLEGDPLPGASFSLNVTVLVNGLTSECQGNCTLFLREEASPVMDALSTNTSGSLTTVLLRGQRLATTADEPMVFVDDQLPCNVTFFNASHVVCQTRDLAPGPHYLSVFYTRNGYACSGNVSRHFYLMPQVFHYFPKNFSLHGGSLLTLEGTGLRGQNTTSVYLDQQTCLTVNLGAELLRCLVPTGNGSVALELEVDGLWYHLGVLGYNKAFTPELLSLSQSDDLLTFAVAQLSGAANLDLFLGMSPCVGVSGNHTVLQCVVPSLPAGEYHVRGYDCLRGWASSALVFTSRVLLTAVTENFGCLGGRLVHVFGAGFSPGNVSAAVCGAPCRVLANATVSAFSCLVLPLDVSLAFLCGLKREEDSCEAARHTYVQCDLTVAMATEQLLESWPYLYLCEESSQCLFVPDHWAESMFPSFSGLFLSPKLERDEVLLYNSSCNLTMETEAEMECETPNQPLTVKLTELRKRWGQNTQGNFSLQFCRRWSRTHSWFPERLPQDGDNVTVENGQLLLLDTNTSLLNLLHLKGGKLLFMAPGPLELRAHALLVSDGGELRLGSEDKPFQGRAQLTLYGSSYSTPFFPYGVKFLAVRNGTLSLHGSLPEVLVTCLRATAHALDTVLALEDAVDWNPGDEVVLLSGTGVKGAKPMEELVTVETVQDTDLYLKSPLRYSHNFTENWVAGEHHLLKATVALLSRSLTLQGNLTNEREKLLVSCQEANAPEGNLQHCLYSMSEKMLGSRDMGARVLVQSFPEEPSQVQLKGVQFQVLGQAFHKHLSSLTLVGAMRESFLQGCTVRNSFSRGLSMCGTLGLKVDSNVFYNLLGHALLVGTCTEMRYLSWEALHGRKDDWSGHGNLLRNNVLLQVSGAEGLSNPEMLTPSGLYLCSPTNVLEGNRVCGAGYGYFFHLMTNQTSQAPLLSFTQNLAHSCTRYGLFVYPKFQPPWDNVTGTTLFQSFTVWESAGGAQLFRSSNLRLKNFKVYSCRDFGLDVLESDANTSVTDSLLLGHFAHKGSLCMSSGLKTPKRWELMVSNTTFVNFDLLNCVALRTCSDCSQGQGGFTVKTSQLKFTNSSNLVAFPFPHAALLEDLDGSLSGKNRSHLLASMETLSASCLVNSSFGRVVHGSACGGGVLFHRMSLGLANTPEVSYDLTMTDSRNKTTTVNYVRDTLSNPRGWMALLLDQETYSLQSENLWLNRSLQYSATFDNFAPGNYLLLVHTDLPPYPDLLLRCGSRVGLSFPFLPSPGQNQGCDWFFNSQLRQLTYLVSGEGQVQVLLRVKEGMPPTLSASTSAPESALKWSLPETWQGVEEGWGGYNNTLPGPGDDVLLLPNRTVLVDTDLPFFKGLYVMGTLDFPVDRSNVLSVACMVLAGGELKVGTLENPLEKEQKLLLLLRASEGVFCDRMNGLHLDPGTLGVYGKVHLYSAYPKNSWTHLGADLASGNERLLVEDAVDWRPHDKLVLSSSSYEPHEAEVLTVKEVKGHHVRLYERLKHRHLGSVHVTEDGRHLRLAAEVGLLTRNLQLQPDVSCRGRLFVGSFRKSSREEFSGVLQLLNVELQNFGSPLYSSVEFSNVSAGSWLLSSTLHQSCGGGLHAAASHGVLLNDNLVFGTAGHGLDLEGQAYTVTNNLVVLMTQPAWSTLWVAGLKVNQVKDLNLHGNVVAGSERLGFHLRGHKCSSCELLWSDNVAHSSLHGLHLYKESGLDNCTRLSGFLAFKNFDYGAMLHVENSVELENLTLVDNTLGLLAVVYVFSAPQNSVKKVQLVLRNSVLVATSSSFDCLQDKVKPHSANLTSTDRAPSNPRGGRLGLLWPVFTSEPNQWPQEPWHKVRNDHSLSGLMKLQDVTFSSFVKSCYSDDLDVCLLPNAENSGLMHPLTAERTRMLKLKDKNKFYFPSLQPRKDLGKVVCPELDCASPRKYLFKDLDGRALGLPPPVSVFPKTEAEWTASFFNAVTTEQALKLSE
>sp|O60733|PLPL9_HUMAN 85/88 kDa calcium-independent phospholipase A2 OS=Homo sapiens OX=9606 GN=PLA2G6 PE=1 SV=2
MQFFGRLVNTFSGVTNLFSNPFRVKEVAVADYTSSDRVREEGQLLLFQNTPNRTWDCVLVNPRNSQSGFRLFQLELEADALVNFHQYSSQLLPFYESSPQVLHTEVLQHLTDLLRNHPSWSVAHLAVELGLRECFHHSRLLSCANCAENEEGCTPLHLACRKGDGELLVELVQYCHTQMDVTDYKGETVFHYAVQGDNSQVLQLLGRNAVAGLNQVNNQGLTPLHLACQLGKQEMVRVLLLCNARCNLMGPNGYPLHSAMKFSQKGCAEMLLSMDSSQLHSKDPRYGASPLHWAKNAEMARMLLKRGCNVNSTSSAGNTALHVAVMRNRFDCALVLLTHGANADARGEHGNTPLHLAMSKDNVEMLKALLVFGAEVDTPNDFGETPTFLASKLGRLVTRKALLTLLRTVGAEYCFPPLHGVPAEQGSAAPHHPFSLERAQPPPLSLNNLELQDLMHLSRARKPAFLLGSMRDEKRTHDHLLCLDGGGVKGLLLLQLLLALEKASGVATKDLFDWVAGTSTGGLLALALLHSKSMAYMRGMYFRMKDEVFRGSRPYESGPLEEFLKREFGEHTKMTDVRKPKVMLTGTLSDRQPAELHLFRNYDAPETVREPRFNQNVNLRPPAQPSDQLVWRAARSSGAAPTYFRPNGRFLDGGLLANNPTLDAMTELHEYNQDLLRKGQANKVKKLSLVVSLGTGRSPQVPVTCVDVFRPSNPWELAKTVFGAKELGKMVVDCCTDPDGRAVDRARAWCEMVGLQYFRLNPQLGTDLMLDEVSDTVLVNALWETEVYLYEHREEFQKLLQLLLSP
>sp|O60733-2|PLPL9_HUMAN Isoform SH-iPLA2 of 85/88 kDa calcium-independent phospholipase A2 OS=Homo sapiens OX=9606 GN=PLA2G6
MQFFGRLVNTFSGVTNLFSNPFRVKEVAVADYTSSDRVREEGQLLLFQNTPNRTWDCVLVNPRNSQSGFRLFQLELEADALVNFHQYSSQLLPFYESSPQVLHTEVLQHLTDLLRNHPSWSVAHLAVELGLRECFHHSRLLSCANCAENEEGCTPLHLACRKGDGELLVELVQYCHTQMDVTDYKGETVFHYAVQGDNSQVLQLLGRNAVAGLNQVNNQGLTPLHLACQLGKQEMVRVLLLCNARCNLMGPNGYPLHSAMKFSQKGCAEMLLSMDSSQLHSKDPRYGASPLHWAKNAEMARMLLKRGCNVNSTSSAGNTALHVAVMRNRFDCALVLLTHGANADARGEHGNTPLHLAMSKDNVEMLKALLVFGAEVDTPNDFGETPTFLASKLGRQLQDLMHLSRARKPAFLLGSMRDEKRTHDHLLCLDGGGVKGLLLLQLLLALEKASGVATKDLFDWVAGTSTGGLLALALLHSKSMAYMRGMYFRMKDEVFRGSRPYESGPLEEFLKREFGEHTKMTDVRKPKVMLTGTLSDRQPAELHLFRNYDAPETVREPRFNQNVNLRPPAQPSDQLVWRAARSSGAAPTYFRPNGRFLDGGLLANNPTLDAMTELHEYNQDLLRKGQANKVKKLSLVVSLGTGRSPQVPVTCVDVFRPSNPWELAKTVFGAKELGKMVVDCCTDPDGRAVDRARAWCEMVGLQYFRLNPQLGTDLMLDEVSDTVLVNALWETEVYLYEHREEFQKLLQLLLSP
>sp|O60733-3|PLPL9_HUMAN Isoform Ankyrin-iPLA2-1 of 85/88 kDa calcium-independent phospholipase A2 OS=Homo sapiens OX=9606 GN=PLA2G6
MQFFGRLVNTFSGVTNLFSNPFRVKEVAVADYTSSDRVREEGQLLLFQNTPNRTWDCVLVNPRNSQSGFRLFQLELEADALVNFHQYSSQLLPFYESSPQVLHTEVLQHLTDLLRNHPSWSVAHLAVELGLRECFHHSRLLSCANCAENEEGCTPLHLACRKGDGELLVELVQYCHTQMDVTDYKGETVFHYAVQGDNSQVLQLLGRNAVAGLNQVNNQGLTPLHLACQLGKQEMVRVLLLCNARCNLMGPNGYPLHSAMKFSQKGCAEMLLSMDSSQLHSKDPRYGASPLHWAKNAEMARMLLKRGCNVNSTSSAGNTALHVAVMRNRFDCALVLLTHGANADARGEHGNTPLHLAMSKDNVEMLKALLVFGAEVDTPNDFGETPTFLASKLGRLVTRKALLTLLRTVGAEYCFPPLHGVPAEQGSAAPHHPFSLERAQPPPLSLNNLELQDLMHLSRARKPAFLLGSMRDEKRTCRT
>sp|O60733-4|PLPL9_HUMAN Isoform Ankyrin-iPLA2-2 of 85/88 kDa calcium-independent phospholipase A2 OS=Homo sapiens OX=9606 GN=PLA2G6
MQFFGRLVNTFSGVTNLFSNPFRVKEVAVADYTSSDRVREEGQLLLFQNTPNRTWDCVLVNPRNSQSGFRCANCAENEEGCTPLHLACRKGDGELLVELVQYCHTQMDVTDYKGETVFHYAVQGDNSQVLQLLGRNAVAGLNQVNNQGLTPLHLACQLGKQEMVRVLLLCNARCNLMGPNGYPLHSAMKFSQKGCAEMLLSMDSSQLHSKDPRYGASPLHWAKNAEMARMLLKRGCNVNSTSSAGNTALHVAVMRNRFDCALVLLTHGANADARGEHGNTPLHLAMSKDNVEMLKALLVFGAEVDTPNDFGETPTFLASKLGRLVTRKALLTLLRTVGAEYCFPPLHGVPAEQGSAAPHHPFSLERAQPPPLSLNNLGSHPSQAGWWAWGAVSDGTTGSHAHLTGPEASVHPGLHEGREADMQNLSP
>sp|O60811|PRAM2_HUMAN PRAME family member 2 OS=Homo sapiens OX=9606 GN=PRAMEF2 PE=2 SV=2
MSLQAPPRLLELAGQSLLRDQALSLSAMEELPRVLYLPLFREAFSRRHFQTLTVMVQAWPFTCLPLVSLMKTLHLEPLKALLEGLHMLLTQKDRPRRWKLQVLDLRDVDENFWARWPGAWALSCFPEAMSKRQTAEDCPRTGEHQPLKVFLDLCLKELPQDECLRYLFQWVYQRRGLVHLCCSKLVNYLTPLKYLRKSLKLLYLNSLGELELHNTCWPHLLRKLYCYLKEMKTLCKLVFSRCHHYTSDNELEGWLVTRFTSVFLRLEHLQLLKLKLLTFFSGHLEQLLRCLQNPLENLELTCGNLLEEDLKCLSQFPSLGYLKHLNLSYVLLFRLSLEPLGALLEKLAASLETLVLEGCQLHYSQLSALLPGLSCCSQLTTFYFGSNCMSLDALKDLLRHTSGLSKLSLETYPAPEESLNSLVRVNWELFTPLRAELMCTLREFRQPKRLFLGPTPCPSCGSSPSEELELHLCC
>sp|Q04118|PRB3_HUMAN Basic salivary proline-rich protein 3 OS=Homo sapiens OX=9606 GN=PRB3 PE=1 SV=2
MLLLLLSVALLALSSAQSLNEDVSQEESPSVLSGKPEGRRPQGGNQPQRTPPPPGKPEGRPPQGGNQSQGPPPRPGKPEGPPPQGGNQSQGPPPRPGKPEGQPPQGGNQSQGPPPRPGKPEGPPPQGGNQSQGPPPRPGKPEGPPPQGGNQSQGPPPHPGKPEGPPPQGGNQSQGPPPRPGKPEGPPPQGGNQSQGPPPRPGKPEGPPPQGGNQSQGPPPRPGKPEGSPSQGGNKPQGPPPHPGKPQGPPPQEGNKPQRPPPPGRPQGPPPPGGNPQQPLPPPAGKPQGPPPPPQGGRPHRPPQGQPPQ
>sp|P98161|PKD1_HUMAN Polycystin-1 OS=Homo sapiens OX=9606 GN=PKD1 PE=1 SV=3
MPPAAPARLALALGLGLWLGALAGGPGRGCGPCEPPCLCGPAPGAACRVNCSGRGLRTLGPALRLPADATALDVSHNLLRALDVGLLANLSALAELDLSNNKLSTLEEGLFANLFNLSELNLSGNPFECDCGLAWLPRWAEEQQVRVVQPEAATCAGPGSLAGQPLLGLPLLDSGCGEEYVACLPDNSSGTVAAVSFSAAHEGLLQPEACSAFCFSTGQGLAALSEQGWCLCGAAQPSSASFACLSLCSGPPPPPAPTCRGPTLLQHVFPASPGATLVGPHGPLASGQLAAFHLAAPLPVTATRWDFGDGSAEVDAAGPAASHRYVLPGRYHVTAVLALGAGSALLGTDVQVEAAPAALELVCPSSVQSDESLDLSLQNRGGSGLEAAYSLVALGEEPARAVHPLCPSDTELFPGNGHCYRLVVEKAAWLQAQEQCQAWAGAALAMVDSPAVQRFLVSRVTRSLDVWLGFSTVQGVEVGPAPQGEAFSLESCQNWLPGEPHPATAEHCVRLGPTGWCNTDLCSAPHSYVCELQPGGPVQDAENLLVGAPSGDLQGPLTPLAQQDGLSAPHEPVEVMVFPGLRLSREAFLTTAEFGTQELRRPAQLRLQVYRLLSTAGTPENGSEPESRSPDNRTQLAPACMPGGRWCPGANLCLPLDASCHPQACANGCTSGPGLPGAPYALWREFLFSVPAGPPAQYSVTLHGQDVLMLPGDLVGLQHDAGPGALLHCSPAPGHPGPRAPYLSANASSWLPHLPAQLEGTWACPACALRLLAATEQLTVLLGLRPNPGLRLPGRYEVRAEVGNGVSRHNLSCSFDVVSPVAGLRVLYPAPRDGRLYVPTNGSALVLQVDSGANATATARWPGGSVSARFENVCPALVATFVPGCPWETNDTLFSVVALPWLSEGEHVVDVVVENSASRANLSLRVTAEEPLCGLRATPSPEARVLQGVLVRYSPVVEAGSDMVFRWTLNDKQSLTFQNVVFNVLYQSAAVFKLSLTASNHVSNVTVNYNVTVERMNRMQGLQVSTVPAVLSPNATLALTAGVLVDSAVEVAFLWTFGDGEQALHQFQPPYNESFPVPDPSVAQVLVEHNVMHTYAAPGEYLLTVLASNAFENLTQQVPVSVRASLPSVAVGVSDGVLVAGRPVTFYPHPLPSPGGVLYTWDFGDGSPVLTQSQPAANHTYASRGTYHVRLEVNNTVSGAAAQADVRVFEELRGLSVDMSLAVEQGAPVVVSAAVQTGDNLTWTFDMGDGTVLSGPEATVEHVYLRAQNCTVTVGAASPAGHLARSLHVLVFVLEVLRVEPAACLPTQPDARLTAYVTGNPAHYLFDWTFGDGSSNTTVRGCPTVTHNFTRSGTFPLALVLSSRVNRAHYFTSLCVEPEVGNVTLQPERQFVQLGDEAWLVACAWPPFPYRYTWDFGTEEAAPTRARGPEVTFLYRDPGSYLVTVTASNNLSAANDSALVEVQEPVLVTSLKVNGSLGLELQQPYLFSAVGRGRPASYLWDLGDGGWLEGPEVTHAYNSTGDFTVRVAGWNEVSRSEAWLNVTVKRRVRGLVVNASRTVVPLNGSVSFSTSLEAGSDVRYSWVLCDRCTPLPGGPTLSYTFRSVGTFNLLVTAENEVGSAQDSLFVYVLQLLEGLQVVGGGRYFPTNHTVQLQAVVRDGTNVSYSWTAWRDRGPALAGSGKGFSLTVLEAGTYHVQLRATNMLGSAWADCTMDFVEPVGWLMVAASPNPAAVNTSVTLSAELAGGSGVVYTWSLEEGLSWETSEPFTTHSFPTPGLHLVTMTAGNPLGSANATVEVDVQVPVSGLSLRASEPGGSFVAAGSSVPFWGQLATGTNVSWCWAVPGGSSKRGPHVTMVFPDAGTFSLRLNASNAVSWVSATYNLTAEEPLVGLVLWASSKVVAPGQLVHFQLLLAAGSAVTFRLQVGGANPEVLPGPRFSHSFPRVGDHVVSVRGKNHVSWAQAQVRLVVLEAVSGLQVPNCCEPGLATGTERNFTARVQRGSRVAYAWYFSLQKVQGDSLVLLSGRDVTYTPVAAGLLELQVRAFNALGSENRTLVLEVQDAVQYVALQSGPCFTNRSAQFEAATSPSPRRVAYHWDFGDGSPGQDTDEPRAEHSYLRPGDYRVQVNASNLVSFFVAQATVTVQVLACREPEVDVVLPLQVLMRRSQRNYLEAHVDLRDCVTYQTEYRWEVYRTASCQRPGRPARVALPGVDVSRPRLVLPRLALPVGHYCFVFVVSFGDTPLTQSLQANVTVAPERLVPLLEGGSYRVWSDTRDLVLDGSESYDPNLEDGDQTPLSFHWACVASTQREAGGCALNFGPRGSSTVTLPRERLAAGVEYTFSLTVWKAGRKEEATNQTVLLRSGRVPLVSLECVSCKAQAVYEVSRSSYVYLEGRCLNCSSGSKRGRWAARTFSNKTLVLDETTTSTGSAGMRLVLRRGVLRDGEGYTFTLTVLGRSGEEEGCASLRLSPNRPPLGGSCRLFPLGAVHALTTKVHFECTGWHDAEDAGAPLVYALLLRRCRQGHCEEFCVYKGSLSSYGAVLPPGFRPHFEVGLAVVVQDQLGAAVVALNRSLALTLPEPNGSATGLTVWLHGLTASVLPGLLRQADPQHVLEYSLALVTVLNEYERALDVAAEPKHERQHRAQLRKNLTETLVSLRVHTVDDLQQLAAALAQCMGPSRELVCRSCLKQTLHKLEAMMLLLQAETTAGTVTPTALGDSLLNLTGDLLHLASSDVRAPQPSELGAESPSRMVASQAYNLTSALMRLLMRSRVLNEEPLTLAGEELVAQGKRSDPRSLLCYGGAPGPGCHFSLPEAFSGALANLSDVVQLLFLVDSNPFPFGYLSNYTVSTKVASMAFQTQAGAQLPLERLASERALTVKVPNNSDWAARGHRSSANSANSVVVQPQASVGAVVTLDSSNPAAGLHLQLNYTLLDGHYLSEEPEPYLAVYLHSEPRPNEHNCSASRRLRPESLQGADHRPYTFFLSPGSRDPAGSYHLNLSSHFRWSALQVSVGLYTSLCQYFSEEDMVWRTEGLLPLEETSPRQAVCLTRHLTAFGASLFVPPSHVRFVFPEPTADVNYLVMLTCAVCLVTYMVMAALLHKLDQLDASRGRALPFCGQRGRFKYELLVKTGWGRGSGTTAHVGLMLYGVDSRSGHRHLDGDRAFHRNSLDLFRLATPHSLGSVWKLRVWHDNKGLSPAWFLQHVLVRDLQTARSAFFLVNDWLSVETEANGGLVEKEVLAASDAALLRFRRLLVAELQRGFFDKHLWLSLWDRPPRSRFTRLQRATCCVLLLCLFLGANAVWYGAVGDSAYSTGHVSRLSPLSVDTVAVGLVSSVVVYPVYLALLFLFRMSRSKVAGSPSPTPAGQQVLDLDSCLDSSVLDSSFLTFSGLHAEQAFVGQMKSDLFLDDSKSLVCWPSGEGTLSWPDLLSDPSLVGSNLRQLARGQAGHGLGPEEDGFSLASPYSPAKSFSASDEDLLQQVLAEGVSSPAPTQDTHMETDLLSSLSSTPGEKTETLALQRLGELGPPSPGLNWEQPQAARLSRTGLVEGLRKRLLPAWCASLAHGLSLLLVAVAVAVSGWVGASFPPGVSVAWLLSSSASFLASFLGWEPLKVLLEALYFSLVAKRLHPDEDDTLVESPAVTPVSARVPRVRPPHGFALFLAKEEARKVKRLHGMLRSLLVYMLFLLVTLLASYGDASCHGHAYRLQSALKQELHSRAFLALTRSEELWPWMAHVLLPYVHGNQSSPELGPPRLRQVRLQEALYPDPPGPRVHTCSAAGGFSTSDYDVGWESPHNGSGTWAYSAPDLLGAWSWGSCAVYDSGGYVQELGLSLEESRDRLRFLQLHNWLDNRSRAVFLELTRYSPAVGLHAAVTLRLEFPAAGRALAALSVRPFALRRLSAGLSLPLLTSVCLLLFAVHFAVAEARTWHREGRWRVLRLGAWARWLLVALTAATALVRLAQLGAADRQWTRFVRGRPRRFTSFDQVAQLSSAARGLAASLLFLLLVKAAQQLRFVRQWSVFGKTLCRALPELLGVTLGLVVLGVAYAQLALLLVSSCVDSLWSVAQALLVLCPGTGLSTLCPAESWHLSPLLCVGLWALRLWGALRLGAVLLRWRYHALRGELYRPAWEPQDYEMVELFLRRLRLWMGLSKVKEFRHKVRFEGMEPLPSRSSRGSKVSPDVPPPSAGSDASHPSTSSSQLDGLSVSLGRLGTRCEPEPSRLQAVFEALLTQFDRLNQATEDVYQLEQQLHSLQGRRSSRAPAGSSRGPSPGLRPALPSRLARASRGVDLATGPSRTPLRAKNKVHPSST
>sp|P98161-2|PKD1_HUMAN Isoform 2 of Polycystin-1 OS=Homo sapiens OX=9606 GN=PKD1
MPPAAPARLALALGLGLWLGALAGGPGRGCGPCEPPCLCGPAPGAACRVNCSGRGLRTLGPALRLPADATALDVSHNLLRALDVGLLANLSALAELDLSNNKLSTLEEGLFANLFNLSELNLSGNPFECDCGLAWLPRWAEEQQVRVVQPEAATCAGPGSLAGQPLLGLPLLDSGCGEEYVACLPDNSSGTVAAVSFSAAHEGLLQPEACSAFCFSTGQGLAALSEQGWCLCGAAQPSSASFACLSLCSGPPPPPAPTCRGPTLLQHVFPASPGATLVGPHGPLASGQLAAFHLAAPLPVTATRWDFGDGSAEVDAAGPAASHRYVLPGRYHVTAVLALGAGSALLGTDVQVEAAPAALELVCPSSVQSDESLDLSLQNRGGSGLEAAYSLVALGEEPARAVHPLCPSDTELFPGNGHCYRLVVEKAAWLQAQEQCQAWAGAALAMVDSPAVQRFLVSRVTRSLDVWLGFSTVQGVEVGPAPQGEAFSLESCQNWLPGEPHPATAEHCVRLGPTGWCNTDLCSAPHSYVCELQPGGPVQDAENLLVGAPSGDLQGPLTPLAQQDGLSAPHEPVEVMVFPGLRLSREAFLTTAEFGTQELRRPAQLRLQVYRLLSTAGTPENGSEPESRSPDNRTQLAPACMPGGRWCPGANLCLPLDASCHPQACANGCTSGPGLPGAPYALWREFLFSVPAGPPAQYSVTLHGQDVLMLPGDLVGLQHDAGPGALLHCSPAPGHPGPRAPYLSANASSWLPHLPAQLEGTWACPACALRLLAATEQLTVLLGLRPNPGLRLPGRYEVRAEVGNGVSRHNLSCSFDVVSPVAGLRVLYPAPRDGRLYVPTNGSALVLQVDSGANATATARWPGGSVSARFENVCPALVATFVPGCPWETNDTLFSVVALPWLSEGEHVVDVVVENSASRANLSLRVTAEEPLCGLRATPSPEARVLQGVLVRYSPVVEAGSDMVFRWTLNDKQSLTFQNVVFNVLYQSAAVFKLSLTASNHVSNVTVNYNVTVERMNRMQGLQVSTVPAVLSPNATLALTAGVLVDSAVEVAFLWTFGDGEQALHQFQPPYNESFPVPDPSVAQVLVEHNVMHTYAAPGEYLLTVLASNAFENLTQQVPVSVRASLPSVAVGVSDGVLVAGRPVTFYPHPLPSPGGVLYTWDFGDGSPVLTQSQPAANHTYASRGTYHVRLEVNNTVSGAAAQADVRVFEELRGLSVDMSLAVEQGAPVVVSAAVQTGDNLTWTFDMGDGTVLSGPEATVEHVYLRAQNCTVTVGAASPAGHLARSLHVLVFVLEVLRVEPAACLPTQPDARLTAYVTGNPAHYLFDWTFGDGSSNTTVRGCPTVTHNFTRSGTFPLALVLSSRVNRAHYFTSLCVEPEVGNVTLQPERQFVQLGDEAWLVACAWPPFPYRYTWDFGTEEAAPTRARGPEVTFLYRDPGSYLVTVTASNNLSAANDSALVEVQEPVLVTSLKVNGSLGLELQQPYLFSAVGRGRPASYLWDLGDGGWLEGPEVTHAYNSTGDFTVRVAGWNEVSRSEAWLNVTVKRRVRGLVVNASRTVVPLNGSVSFSTSLEAGSDVRYSWVLCDRCTPLPGGPTLSYTFRSVGTFNLLVTAENEVGSAQDSLFVYVLQLLEGLQVVGGGRYFPTNHTVQLQAVVRDGTNVSYSWTAWRDRGPALAGSGKGFSLTVLEAGTYHVQLRATNMLGSAWADCTMDFVEPVGWLMVAASPNPAAVNTSVTLSAELAGGSGVVYTWSLEEGLSWETSEPFTTHSFPTPGLHLVTMTAGNPLGSANATVEVDVQVPVSGLSLRASEPGGSFVAAGSSVPFWGQLATGTNVSWCWAVPGGSSKRGPHVTMVFPDAGTFSLRLNASNAVSWVSATYNLTAEEPLVGLVLWASSKVVAPGQLVHFQLLLAAGSAVTFRLQVGGANPEVLPGPRFSHSFPRVGDHVVSVRGKNHVSWAQAQVRLVVLEAVSGLQVPNCCEPGLATGTERNFTARVQRGSRVAYAWYFSLQKVQGDSLVLLSGRDVTYTPVAAGLLELQVRAFNALGSENRTLVLEVQDAVQYVALQSGPCFTNRSAQFEAATSPSPRRVAYHWDFGDGSPGQDTDEPRAEHSYLRPGDYRVQVNASNLVSFFVAQATVTVQVLACREPEVDVVLPLQVLMRRSQRNYLEAHVDLRDCVTYQTEYRWEVYRTASCQRPGRPARVALPGVDVSRPRLVLPRLALPVGHYCFVFVVSFGDTPLTQSLQANVTVAPERLVPLLEGGSYRVWSDTRDLVLDGSESYDPNLEDGDQTPLSFHWACVASTQREAGGCALNFGPRGSSTVTLPRERLAAGVEYTFSLTVWKAGRKEEATNQTVLLRSGRVPLVSLECVSCKAQAVYEVSRSSYVYLEGRCLNCSSGSKRGRWAARTFSNKTLVLDETTTSTGSAGMRLVLRRGVLRDGEGYTFTLTVLGRSGEEEGCASLRLSPNRPPLGGSCRLFPLGAVHALTTKVHFECTALVYALLLRRCRQGHCEEFCVYKGSLSSYGAVLPPGFRPHFEVGLAVVVQDQLGAAVVALNRSLALTLPEPNGSATGLTVWLHGLTASVLPGLLRQADPQHVLEYSLALVTVLNEYERALDVAAEPKHERQHRAQLRKNLTETLVSLRVHTVDDLQQLAAALAQCMGPSRELVCRSCLKQTLHKLEAMMLLLQAETTAGTVTPTALGDSLLNLTGDLLHLASSDVRAPQPSELGAESPSRMVASQAYNLTSALMRLLMRSRVLNEEPLTLAGEELVAQGKRSDPRSLLCYGGAPGPGCHFSLPEAFSGALANLSDVVQLLFLVDSNPFPFGYLSNYTVSTKVASMAFQTQAGAQLPLERLASERALTVKVPNNSDWAARGHRSSANSANSVVVQPQASVGAVVTLDSSNPAAGLHLQLNYTLLDGHYLSEEPEPYLAVYLHSEPRPNEHNCSASRRLRPESLQGADHRPYTFFLSPGSRDPAGSYHLNLSSHFRWSALQVSVGLYTSLCQYFSEEDMVWRTEGLLPLEETSPRQAVCLTRHLTAFGASLFVPPSHVRFVFPEPTADVNYLVMLTCAVCLVTYMVMAALLHKLDQLDASRGRALPFCGQRGRFKYELLVKTGWGRGSGTTAHVGLMLYGVDSRSGHRHLDGDRAFHRNSLDLFRLATPHSLGSVWKLRVWHDNKGLSPAWFLQHVLVRDLQTARSAFFLVNDWLSVETEANGGLVEKEVLAASDAALLRFRRLLVAELQRGFFDKHLWLSLWDRPPRSRFTRLQRATCCVLLLCLFLGANAVWYGAVGDSAYSTGHVSRLSPLSVDTVAVGLVSSVVVYPVYLALLFLFRMSRSKVAGSPSPTPAGQQVLDLDSCLDSSVLDSSFLTFSGLHAEAFVGQMKSDLFLDDSKSLVCWPSGEGTLSWPDLLSDPSLVGSNLRQLARGQAGHGLGPEEDGFSLASPYSPAKSFSASDEDLLQQVLAEGVSSPAPTQDTHMETDLLSSLSSTPGEKTETLALQRLGELGPPSPGLNWEQPQAARLSRTGLVEGLRKRLLPAWCASLAHGLSLLLVAVAVAVSGWVGASFPPGVSVAWLLSSSASFLASFLGWEPLKVLLEALYFSLVAKRLHPDEDDTLVESPAVTPVSARVPRVRPPHGFALFLAKEEARKVKRLHGMLRSLLVYMLFLLVTLLASYGDASCHGHAYRLQSALKQELHSRAFLALTRSEELWPWMAHVLLPYVHGNQSSPELGPPRLRQVRLQEALYPDPPGPRVHTCSAAGGFSTSDYDVGWESPHNGSGTWAYSAPDLLGAWSWGSCAVYDSGGYVQELGLSLEESRDRLRFLQLHNWLDNRSRAVFLELTRYSPAVGLHAAVTLRLEFPAAGRALAALSVRPFALRRLSAGLSLPLLTSVCLLLFAVHFAVAEARTWHREGRWRVLRLGAWARWLLVALTAATALVRLAQLGAADRQWTRFVRGRPRRFTSFDQVAQLSSAARGLAASLLFLLLVKAAQQLRFVRQWSVFGKTLCRALPELLGVTLGLVVLGVAYAQLALLLVSSCVDSLWSVAQALLVLCPGTGLSTLCPAESWHLSPLLCVGLWALRLWGALRLGAVLLRWRYHALRGELYRPAWEPQDYEMVELFLRRLRLWMGLSKVKEFRHKVRFEGMEPLPSRSSRGSKVSPDVPPPSAGSDASHPSTSSSQLDGLSVSLGRLGTRCEPEPSRLQAVFEALLTQFDRLNQATEDVYQLEQQLHSLQGRRSSRAPAGSSRGPSPGLRPALPSRLARASRGVDLATGPSRTPLRAKNKVHPSST
>sp|P98161-3|PKD1_HUMAN Isoform 3 of Polycystin-1 OS=Homo sapiens OX=9606 GN=PKD1
MPPAAPARLALALGLGLWLGALAGGPGRGCGPCEPPCLCGPAPGAACRVNCSGRGLRTLGPALRLPADATALDVSHNLLRALDVGLLANLSALAELDLSNNKLSTLEEGLFANLFNLSELNLSGNPFECDCGLAWLPRWAEEQQVRVVQPEAATCAGPGSLAGQPLLGLPLLDSGCGEEYVACLPDNSSGTVAAVSFSAAHEGLLQPEACSAFCFSTGQGLAALSEQGWCLCGAAQPSSASFACLSLCSGPPPPPAPTCRGPTLLQHVFPASPGATLVGPHGPLASGQLAAFHLAAPLPVTATRWDFGDGSAEVDAAGPAASHRYVLPGRYHVTAVLALGAGSALLGTDVQVEAAPAALELVCPSSVQSDESLDLSLQNRGGSGLEAAYSLVALGEEPARAVHPLCPSDTELFPGNGHCYRLVVEKAAWLQAQEQCQAWAGAALAMVDSPAVQRFLVSRVTRSLDVWLGFSTVQGVEVGPAPQGEAFSLESCQNWLPGEPHPATAEHCVRLGPTGWCNTDLCSAPHSYVCELQPGGPVQDAENLLVGAPSGDLQGPLTPLAQQDGLSAPHEPVEVMVFPGLRLSREAFLTTAEFGTQELRRPAQLRLQVYRLLSTAGTPENGSEPESRSPDNRTQLAPACMPGGRWCPGANLCLPLDASCHPQACANGCTSGPGLPGAPYALWREFLFSVPAGPPAQYSVTLHGQDVLMLPGDLVGLQHDAGPGALLHCSPAPGHPGPRAPYLSANASSWLPHLPAQLEGTWACPACALRLLAATEQLTVLLGLRPNPGLRLPGRYEVRAEVGNGVSRHNLSCSFDVVSPVAGLRVLYPAPRDGRLYVPTNGSALVLQVDSGANATATARWPGGSVSARFENVCPALVATFVPGCPWETNDTLFSVVALPWLSEGEHVVDVVVENSASRANLSLRVTAEEPLCGLRATPSPEARVLQGVLVRYSPVVEAGSDMVFRWTLNDKQSLTFQNVVFNVLYQSAAVFKLSLTASNHVSNVTVNYNVTVERMNRMQGLQVSTVPAVLSPNATLALTAGVLVDSAVEVAFLWTFGDGEQALHQFQPPYNESFPVPDPSVAQVLVEHNVMHTYAAPGEYLLTVLASNAFENLTQQVPVSVRASLPSVAVGVSDGVLVAGRPVTFYPHPLPSPGGVLYTWDFGDGSPVLTQSQPAANHTYASRGTYHVRLEVNNTVSGAAAQADVRVFEELRGLSVDMSLAVEQGAPVVVSAAVQTGDNLTWTFDMGDGTVLSGPEATVEHVYLRAQNCTVTVGAASPAGHLARSLHVLVFVLEVLRVEPAACLPTQPDARLTAYVTGNPAHYLFDWTFGDGSSNTTVRGCPTVTHNFTRSGTFPLALVLSSRVNRAHYFTSLCVEPEVGNVTLQPERQFVQLGDEAWLVACAWPPFPYRYTWDFGTEEAAPTRARGPEVTFLYRDPGSYLVTVTASNNLSAANDSALVEVQEPVLVTSLKVNGSLGLELQQPYLFSAVGRGRPASYLWDLGDGGWLEGPEVTHAYNSTGDFTVRVAGWNEVSRSEAWLNVTVKRRVRGLVVNASRTVVPLNGSVSFSTSLEAGSDVRYSWVLCDRCTPLPGGPTLSYTFRSVGTFNLLVTAENEVGSAQDSLFVYVLQLLEGLQVVGGGRYFPTNHTVQLQAVVRDGTNVSYSWTAWRDRGPALAGSGKGFSLTVLEAGTYHVQLRATNMLGSAWADCTMDFVEPVGWLMVAASPNPAAVNTSVTLSAELAGGSGVVYTWSLEEGLSWETSEPFTTHSFPTPGLHLVTMTAGNPLGSANATVEVDVQVPVSGLSLRASEPGGSFVAAGSSVPFWGQLATGTNVSWCWAVPGGSSKRGPHVTMVFPDAGTFSLRLNASNAVSWVSATYNLTAEEPLVGLVLWASSKVVAPGQLVHFQLLLAAGSAVTFRLQVGGANPEVLPGPRFSHSFPRVGDHVVSVRGKNHVSWAQAQVRLVVLEAVSGLQVPNCCEPGLATGTERNFTARVQRGSRVAYAWYFSLQKVQGDSLVLLSGRDVTYTPVAAGLLELQVRAFNALGSENRTLVLEVQDAVQYVALQSGPCFTNRSAQFEAATSPSPRRVAYHWDFGDGSPGQDTDEPRAEHSYLRPGDYRVQVNASNLVSFFVAQATVTVQVLACREPEVDVVLPLQVLMRRSQRNYLEAHVDLRDCVTYQTEYRWEVYRTASCQRPGRPARVALPGVDVSRPRLVLPRLALPVGHYCFVFVVSFGDTPLTQSLQANVTVAPERLVPLLEGGSYRVWSDTRDLVLDGSESYDPNLEDGDQTPLSFHWACVASTQREAGGCALNFGPRGSSTVTLPRERLAAGVEYTFSLTVWKAGRKEEATNQTVLLRSGRVPLVSLECVSCKAQAVYEVSRSSYVYLEGRCLNCSSGSKRGRWAARTFSNKTLVLDETTTSTGSAGMRLVLRRGVLRDGEGYTFTLTVLGRSGEEEGCASLRLSPNRPPLGGSCRLFPLGAVHALTTKVHFECTGWHDAEDAGAPLVYALLLRRCRQGHCEEFCVYKGSLSSYGAVLPPGFRPHFEVGLAVVVQDQLGAAVVALNRSLALTLPEPNGSATGLTVWLHGLTASVLPGLLRQADPQHVLEYSLALVTVLNEYERALDVAAEPKHERQHRAQLRKNLTETLVSLRVHTVDDLQQLAAALAQCMGPSRELVCRSCLKQTLHKLEAMMLLLQAETTAGTVTPTALGDSLLNLTGDLLHLASSDVRAPQPSELGAESPSRMVASQAYNLTSALMRLLMRSRVLNEEPLTLAGEELVAQGKRSDPRSLLCYGGAPGPGCHFSLPEAFSGALANLSDVVQLLFLVDSNPFPFGYLSNYTVSTKVASMAFQTQAGAQLPLERLASERALTVKVPNNSDWAARGHRSSANSANSVVVQPQASVGAVVTLDSSNPAAGLHLQLNYTLLDGHYLSEEPEPYLAVYLHSEPRPNEHNCSASRRLRPESLQGADHRPYTFFLSPGSRDPAGSYHLNLSSHFRWSALQVSVGLYTSLCQYFSEEDMVWRTEGLLPLEETSPRQAVCLTRHLTAFGASLFVPPSHVRFVFPEPTADVNYLVMLTCAVCLVTYMVMAALLHKLDQLDASRGRALPFCGQRGRFKYELLVKTGWGRGSGTTAHVGLMLYGVDSRSGHRHLDGDRAFHRNSLDLFRLATPHSLGSVWKLRVWHDNKGLSPAWFLQHVLVRDLQTARSAFFLVNDWLSVETEANGGLVEKEVLAASDAALLRFRRLLVAELQRGFFDKHLWLSLWDRPPRSRFTRLQRATCCVLLLCLFLGANAVWYGAVGDSAYSTGHVSRLSPLSVDTVAVGLVSSVVVYPVYLALLFLFRMSRSKVAGSPSPTPAGQQVLDLDSCLDSSVLDSSFLTFSGLHAEAFVGQMKSDLFLDDSKSLVCWPSGEGTLSWPDLLSDPSLVGSNLRQLARGQAGHGLGPEEDGFSLASPYSPAKSFSASDEDLLQQVLAEGVSSPAPTQDTHMETDLLSSLSSTPGEKTETLALQRLGELGPPSPGLNWEQPQAARLSRTGLVEGLRKRLLPAWCASLAHGLSLLLVAVAVAVSGWVGASFPPGVSVAWLLSSSASFLASFLGWEPLKVLLEALYFSLVAKRLHPDEDDTLVESPAVTPVSARVPRVRPPHGFALFLAKEEARKVKRLHGMLRSLLVYMLFLLVTLLASYGDASCHGHAYRLQSALKQELHSRAFLALTRSEELWPWMAHVLLPYVHGNQSSPELGPPRLRQVRLQEALYPDPPGPRVHTCSAAGGFSTSDYDVGWESPHNGSGTWAYSAPDLLGAWSWGSCAVYDSGGYVQELGLSLEESRDRLRFLQLHNWLDNRSRAVFLELTRYSPAVGLHAAVTLRLEFPAAGRALAALSVRPFALRRLSAGLSLPLLTSVCLLLFAVHFAVAEARTWHREGRWRVLRLGAWARWLLVALTAATALVRLAQLGAADRQWTRFVRGRPRRFTSFDQVAQLSSAARGLAASLLFLLLVKAAQQLRFVRQWSVFGKTLCRALPELLGVTLGLVVLGVAYAQLALLLVSSCVDSLWSVAQALLVLCPGTGLSTLCPAESWHLSPLLCVGLWALRLWGALRLGAVLLRWRYHALRGELYRPAWEPQDYEMVELFLRRLRLWMGLSKVKEFRHKVRFEGMEPLPSRSSRGSKVSPDVPPPSAGSDASHPSTSSSQLDGLSVSLGRLGTRCEPEPSRLQAVFEALLTQFDRLNQATEDVYQLEQQLHSLQGRRSSRAPAGSSRGPSPGLRPALPSRLARASRGVDLATGPSRTPLRAKNKVHPSST
>sp|Q9Y446|PKP3_HUMAN Plakophilin-3 OS=Homo sapiens OX=9606 GN=PKP3 PE=1 SV=1
MQDGNFLLSALQPEAGVCSLALPSDLQLDRRGAEGPEAERLRAARVQEQVRARLLQLGQQPRHNGAAEPEPEAETARGTSRGQYHTLQAGFSSRSQGLSGDKTSGFRPLAKPAYSPASWSSRSAVDLSCSRRLSSAHNGGSAFGAAGYGGAQPTPPMPTRPVSFHERGGVGSRADYDTLSLRSLRLGPGGLDDRYSLVSEQLEPAATSTYRAFAYERQASSSSSRAGGLDWPEATEVSPSRTLRAPAVRTLQRFQSSHRSRGVGGAVPGAVLEPVARAPSVRSLSLSLADSGHLPDVHGFNSYGSHRTLQRLSSGFDDLDLPSAVKYLMASDPNLQVLGAAYLQHKCYSDAAAKKQARSLQAVPRLVKLFNHANQEVQRHATGAMRNLLYDNADNKLALVEENGLFELLRTLREQDDELRKNVTGLLWNLSSSDHLKDRLARDTLEQLTDLVLSPLSGAGGPPLLQQNASEAELFYNATGFLRNLSSASQATRQKMRECHGLVDALVTSLNHALDAGKCEDKSVENAVCVLRNLSYRLYDEMPPSALQRLEGRGRRDLAGAPPGEVVGCFTPQSRRLRELPLAADALTFAEVSKDPKGLEWLWSPQLVGLYNRLLQRCELNRHTTEAAAGALQNLTAGDRRWAGVLSRLALEQERLLNPLLDRVRTADHHQLRSLTGLLRNLSRNARNKDEMSTKVVSHLLEKLPGSVGEKSPPAEVLVNLLAVLNNLVVASPLAARDLLYFDGLRKLLFLKKKRDSPDSEKSSRAASSLLANLWQYNKLHRDFRAKGYRKEDFLGP
>sp|Q9Y446-2|PKP3_HUMAN Isoform PKP3b of Plakophilin-3 OS=Homo sapiens OX=9606 GN=PKP3
MESWTPRPSAVASGMSWEAGGLRTTSRPEAGVCSLALPSDLQLDRRGAEGPEAERLRAARVQEQVRARLLQLGQQPRHNGAAEPEPEAETARGTSRGQYHTLQAGFSSRSQGLSGDKTSGFRPLAKPAYSPASWSSRSAVDLSCSRRLSSAHNGGSAFGAAGYGGAQPTPPMPTRPVSFHERGGVGSRADYDTLSLRSLRLGPGGLDDRYSLVSEQLEPAATSTYRAFAYERQASSSSSRAGGLDWPEATEVSPSRTLRAPAVRTLQRFQSSHRSRGVGGAVPGAVLEPVARAPSVRSLSLSLADSGHLPDVHGFNSYGSHRTLQRLSSGFDDLDLPSAVKYLMASDPNLQVLGAAYLQHKCYSDAAAKKQARSLQAVPRLVKLFNHANQEVQRHATGAMRNLLYDNADNKLALVEENGLFELLRTLREQDDELRKNVTGLLWNLSSSDHLKDRLARDTLEQLTDLVLSPLSGAGGPPLLQQNASEAELFYNATGFLRNLSSASQATRQKMRECHGLVDALVTSLNHALDAGKCEDKSVENAVCVLRNLSYRLYDEMPPSALQRLEGRGRRDLAGAPPGEVVGCFTPQSRRLRELPLAADALTFAEVSKDPKGLEWLWSPQLVGLYNRLLQRCELNRHTTEAAAGALQNLTAGDRRWAGVLSRLALEQERLLNPLLDRVRTADHHQLRSLTGLLRNLSRNARNKDEMSTKVVSHLLEKLPGSVGEKSPPAEVLVNLLAVLNNLVVASPLAARDLLYFDGLRKLLFLKKKRDSPDSEKSSRAASSLLANLWQYNKLHRDFRAKGYRKEDFLGP
>sp|Q9NRG1|PRDC1_HUMAN Phosphoribosyltransferase domain-containing protein 1 OS=Homo sapiens OX=9606 GN=PRTFDC1 PE=1 SV=1
MAGSSEEAPDYGRGVVLMDDWPGYDLNLFTYPQHYYGDLEYVLLPHGLLVDRLERLAKDLMKDLGYSDLMVLCVLKGGYKFCADLVEHLKNLSRNSDRFVSMKVDFLRLKSYRNDQSMGEMQLLGGDDLSTLAGKNVLLVEDVVGTGRTMKALLSNLEKYKPNMLKVASLLVKRTSRSDGFRPDYAGFELPNLFVVGYALDYNEYFRDLNHLCVLNEHGKEKYRV
>sp|Q9NRG1-2|PRDC1_HUMAN Isoform 2 of Phosphoribosyltransferase domain-containing protein 1 OS=Homo sapiens OX=9606 GN=PRTFDC1
MAGSSEEAPDYGRGVVLMDDWPGYDLNLFTYPQHYYGDLEYVLLPHGLLVDRLERLAKDLMKDLGYSDLMVLCVLKGGYKFCADLVEHLKNLSRNSDRFVSMKVDFLRLKSYRNDQSMGEMQLLGGDDLSTLAGKNVLLVEDVVGTGRTMKALLSNLEKYKPNMLKVASLLVKRTSRSDGFRPDSHMRHQ
>sp|Q9NRG1-3|PRDC1_HUMAN Isoform 3 of Phosphoribosyltransferase domain-containing protein 1 OS=Homo sapiens OX=9606 GN=PRTFDC1
MAGSSEEAPDYGRGVVLMDDWPGYDLNLFTYPQHYYGDLEYVLLPHGLLVDRLERLAKDLMKDLGYSDLMVLCVLKGGYKFCADLVEHLKNLSRNSDRFVSMKVDFLRLKSYRLRARLKRTTLCDRGGLAFSQGYMSSCAPLQESPNTLWRGYLQVLLPCFHLRFQLPRSEQN
>sp|Q96HE9|PRR11_HUMAN Proline-rich protein 11 OS=Homo sapiens OX=9606 GN=PRR11 PE=1 SV=1
MPKFKQRRRKLKAKAERLFKKKEASHFQSKLLTPPPPPPSPERVGLSSLDLSQSRSWLTSSWNFNFPNLRDALKLWTNRVWSLYSWCQNCLTQSLEVLKDTLFPSRLCHRELYSVKQQFCLLESKLCKLQEALKTLSESSSCPSCGQTCHMSGKLTNVPACVLLTPGDSKAVLPPTLPQPASHFPPPPPPPPLPPPPPPLAPVLLRKPSLAKALQAGPLKKDGPMQLTVKDLLTVKLKKTQSLDEKRKLLPSPKARNPLVTVSDLQHVTLKPNSKVLSTRVTNVLLTPGKSQMDLRKLLRKVDVERSPGGTPLTNKENMETGTGLTPVMTQALRRKFQLAHPRSPTPTLPLSTSSFDEQN
>sp|Q9H6K5|PRR36_HUMAN Proline-rich protein 36 OS=Homo sapiens OX=9606 GN=PRR36 PE=1 SV=2
MDNKRDKAKAGAAARTPAARAPGLLTPRPPGSPRPPPPVTPAALRVLGAAGAVGRKPLAERAGGLGGATLPESAPRAGPTRSAGTSSRNPASRPPASGRGERAPPAKNTSPGPVSSPGRASGTTRPGPLGQKGLRLSAEETVARGKATEAPKRSALSAGARRDTSGPTPGTPSPAMARRSRAAGTEVGLPRPAPSARPRPPTEGPRKSVSSASEHSTTEPSPAARRRPSAGGGLQRPASRSLSSSATPLSSPARSGPSARGTPRAPAHPSQPKPKGLQALRPPQVTPPRKDAAPALGPLSSSPLATPSPSGTKARPVPPPDNAATPLPATLPPSPPVTPPPPAALQSQAPPTLPATPHSSSLTCQLATPLPLAPPSPSAPPSLQTLPSPPATPPSQVPPTQLLMSFPEAGVSSLATAAFVASVSPSVSSPLQSMPPTQANPALPSLPTLLSPLATPPLSAMSPLQGPVSPATSLGNSAFPLAALPQPGLSALTTPPPQASPSPSPPSLQATPHTLATLPLQDSPLLATLPLQASPSPLTTVSLQDPPLVSPSLLASPPLQAPPHPQAPPSMTTPPMQAPPSLQTLPPLQVPHSLTSPSLQAPPSPLALSSLQATTSLGSPTLQATHSFLTMSPRQTQASLLSPSRPASTPPDSPPLQAPLSLPASPPLQTSLSPAVSPLSSPLTLHPLQALSSLASHSPQAPLSSLLMPPLETQSSLAPPSLQTPPASLTTPPLENLPSLAPPPLQTASAPLTTPPLENLPSLAPPPLQTASAPLTTPHLETPPCPAPCPLQAPPSPLTTPPPETPSSLATPPPQAPPALASPPLQGLPSPPLSPLATPPPQAPPALALPPLQAPPSPPASPPLSPLATPSPQAPNALAVHLLQAPFSPPPSPPVQAPFSPPASPPVSPSATPPSQAPPSLAAPPLQVPPSPPASPPMSPSATPPPQAPPPLAAPPLQVPPSPPASPPMSPSATPPPRVPPLLAAPPLQVPPSPPASLPMSPLAKPPPQAPPALATPPLQALPSPPASFPGQAPFSPSASLPMSPLATPPPQAPPVLAAPLLQVPPSPPASPTLQAPRRPPTPGPDTSVSGPRLTLALAPGPPPPPSRSPSSTLSGPDLAGHSSSATSTPEELRGYDSGPEGGAAASPPPDAELAACHPAAWSRGPAPPLAFRGAPGAPLPWPPATGPGSADGLCTLYETEGPESATPAPGALDPGPSPGTSGGKAAAGAGAGASSRSPKQARLGELPLGALQASVVQHLLSRTLLLAAAEGAAGGSGGGPGGAEGGGVTGGARAALSDAELGRWAELLSPLDESRASLTSVTSFSPDDVASPQGDWTVVEVETFH
>sp|Q9H6K5-2|PRR36_HUMAN Isoform 2 of Proline-rich protein 36 OS=Homo sapiens OX=9606 GN=PRR36
MDNKRDKAKAGAAARTPAARAPGLLTPRPPGSPRPPPPVTPAALRVLGAAGAVGRKPLAERAGGLGGATLPESAPRAGPTRSAGTSSRNPASRPPASGRGERAPPAKNTSPGPVSSPGRASGTTRPGPLGQKGLRLSAEETVARGKATEAPKRSALSAGARRDTSGPTPGTPSPAMARRSRAAGTEVGLPRPAPSARPRPPTEGPRKSVSSASEHSTTEPSPAARRRPSAGGGLQRPASRSLSSSATPLSSPARSGPSARGTPRAPAHPSQPKPKGLQALRPPQVTPPRKDAAPALGPLSSSPLATPSPSGTKARPVPPPDNAATPLPATLPPSPPVTPPPPAALQSQAPPTLPATPHSSSLTCQLATPLPLAPPSPSAPPSLQTLPSPPATPPSQVPPTQLLMSFPEAGVSSLATAAFVASVSPSVSSPLQSMPPTQANPALPSLPTLLSPLATPPLSAMSPLQGPVSPATSLGNSAFPLAALPQPGLSALTTPPPQASPSPSPPSLQATPHTLATLPLQDSPLLATLPLQASPSPLTTVSLQDPPLVSPSLLASPPLQAPPHPQAPPSMTTPPMQAPPSLQTLPPLQVPHSLTSPSLQAPPSPLALSSLQATTSLGSPTLQATHSFLTMSPRQTQASLLSPSRPASTPPDSPPLQAPLSLPASPPLQTSLSPAVSPLSSPLTLHPLQALSSLASHSPQAPLSSLLMPPLETQSSLAPPSLQTPPASLTTPPLENLPSLAPPPLQTASAPLTTPHLETPPCPAPCPLQAPPSPLTTPPPETPSSLATPPPQAPPALASPPLQGLPSPPLSPLATPPPQAPPALALPPLQAPPSPPASPPLSPLATPSPQAPNALAVHLLQAPFSPPPSPPVQAPFSPPASPPVSPSATPPSQAPPSLAAPPLQVPPSPPASPPMSPSATPPPQAPPPLAAPPLQVPPSPPASPPMSPSATPPPRVPPLLAAPPLQVPPSPPASLPMSPLAKPPPQAPPALATPPLQALPSPPASFPGQAPFSPSASLPMSPLATPPPQAPPVLAAPLLQVPPSPPASPTLQAPRRPPTPGPDTSVSGPRLTLALAPGPPPPPSRSPSSTLSGPDLAGHSSSATSTPEELRGYDSGPEGGAAASPPPDAELAACHPAAWSRGPAPPLAFRGAPGAPLPWPPATGPGSADGLCTLYETEGPESATPAPGALDPGPSPGTSGGKAAAGAGAGASSRSPKQARLGELPLGALQASVVQHLLSRTLLLAAAEGAAGGSGGGPGGAEGGGVTGGARAALSDAELGRWAELLSPLDESRASLTSVTSFSPDDVASPQGDWTVVEVETFH
>sp|Q9BWN1|PRR14_HUMAN Proline-rich protein 14 OS=Homo sapiens OX=9606 GN=PRR14 PE=1 SV=1
MDLPGDSSPPGQPRLCRQPLTRALWGARSPKRPRLQLPGAPSPLEKASRRVLAVVLEDVMAVHMVPVVPSKQTSLPQHHSYHQDPVHRQPPASPPRQAGWSSQARPPDPLCLCREPLSRLHRTSSTLRRRSRTTPGPEEGPSQKVDRAPQPTLVVMLEDLASPRPPAEGFLDETPNFLLPAQRAEPMRLVRQPTPPPGDLEPPFQPSALPADPLESPPTAPDPALELPSTPPPSSLLRPRLSPWGLAPLFRSVRSKLESFADLFLTPNKTPQPPPPSPPMKLELKLALSEAEQSGAAEGTASVSPRPPLRQWRTQDHNTPALLPKPSLGRSYSCPDLGPPGPGTCTWPPAPPQPSRPRPRRHTVGGGEMARAPPPPRPCLRKEVFPLGGVGASPSLTTSCSSTASTSFSEPAEPRLGSTKGKEPRASKDQVLSEPETKTMGKVSRFRLRRTPARPQLNLTPMGLPRPLRLNKKEFSLEELYTNKNYQSPTTRRTFETLFEEPRERNGTLLFTSSRKLRRAVEFRDSSLPRSRRPSRGVRAAGGRTVPPNVAPSPDVGPLLQQRLEELDALLLEEETVDREQPHWT
>sp|Q13029|PRDM2_HUMAN PR domain zinc finger protein 2 OS=Homo sapiens OX=9606 GN=PRDM2 PE=1 SV=3
MNQNTTEPVAATETLAEVPEHVLRGLPEEVRLFPSAVDKTRLGVWATKPLLKGKKFGPFVGDKKKRSQVKNNVYMWEVYYPNLGWMCLDATDPEKGNWLRYVNWACSGEEQNLFPLELNRALYYKTLKPLAPGEELLVWYNGEDNPELAAALEEERASARSKRSSPKSRKGKKKSQENKNKGNKLQDLQLKTSEPDFTSANMRDSAEGPKEDEEKPSASALEQPATLQEVASQEVPPELATPAPAWEPQPEPDERLEAAACEVNDLGEEEEEEEEEDEEEEEDDDDDELEDEGEEEASMPNENSVKEPELRCDEKPEDLLEEPKTTSEETLEDCSEVTPAMQLPRTKEEANGDVFETFMFPCQHCERKFTTKQGLERHMHLHLSTVNHAFKCKYCGKAFGTQLNRRRHERRHEAGLKRKPSQTLQPSEDLADGKASGENVASKDDSSPPSLGPDCLLMNSEKASQDTLNSSVVEENGEVKELHPCKYCKKVFGTHTNMRRHQRRVHERHLLPKGVRRKGGLEEPQPPAEQAQATQNVYVPSTEPEEEGEADDVYLMDLSSNLSENLNYYLDGKLQTNNNTSNCDVLEMESASADLYGLNCLLTPVTVELTQNLKTTQVPVTEDLPKEPLGSTNSEAKKRRTASPPALPKLKAETDSDPMVPSCSLSLPLSLSTTEAVSFHKEKSVYLSSKLKQLLQTQDKLTPAGLSATELAKLGPVCVSAPASMLPVTSSRFKRRTSSPPSSPQHSPALRDFGKPSDGKAAWTDAGLTSKKSKLESHSDSPAWSLSGRDERETVSPPCFDEYKMSKEWTASSAFSSVCNQQPLDLSSGVKQKAEGTGKTPVQWESVLDLSVHKKHCSDSEGKEFKESHSVQPTCSAVKKRKPTTCMLQKVLLNEYNGLDLPVENPADGTRSPSPCKSLEAQPDPDLGPGSGFPAPTVESTPDVCPSSPALQTPSLSSGQLPPLLLPTDPSSPPPCPPVLTVATPPPPLLPTVPLPAPSSSASPHPCPSPLSNATAQSPLPLLSPTVSPSPSPLPPVEPLMSAASPGPPTLSSSSSSSSSSSSFSSSSSSSSPSPPPLSALSSVVSSGDNLEASLPMLSFKQEELENEGLKPREEPQSAAEQDVVVQETFNKNFVCNVCESPFLSLKDLTKHLSLHAEEWPFKCEFCVQLFKDKTDLSEHRFLLHGVGNLFVCSVCKKEFAFLCNLQQHQRDLHPDKVCTHHEFESGTLRPQNFTDPSKAHVEHMQSLPEDPLETSKEEEELNDSSEELYTTLKLMASGLKTKDPDVRLGLNQHYPSFKPPPFQYHHRNPMGLGVTATNFTTHNLPQTFTTALRCTKCGKGVDNMPELHKHLLACASASDKKRYTPKKNPVPLKQTVQPKNGVVVLDNSGKNAFRRMGQPKRLNFSVELSKMSSNKLKLNALKKKNQLVQKALLQKNKSAKQKADLKNACESSSHLCPYCNREFTYLGSLNKHAAFSCPKKPLSPPKKKVSHSSKKGGHSSPASSDKNSNSNHRRRTADAELKMQSMQTPLGKTRARSSGPTQVPLPSSSFRSKQNVKFAASVKSKKPSSSSLRNSSPLRMAKLTHVEGKKPKAVAKNHSAQLSSKTSRSLHVRVQKSKAVLQSKSTLASKKRTDRFNLKSRERSGGPVTRSLQLAAAADLSENKREDGSAKQELKDFSYSLRLASRCSPPAAPYLTRQYRKVKAPAAAQFQGPFFKE
>sp|Q13029-2|PRDM2_HUMAN Isoform 2 of PR domain zinc finger protein 2 OS=Homo sapiens OX=9606 GN=PRDM2
MNQNTTEPVAATETLAEVPEHVLRGLPEEVRLFPSAVDKTRLGVWATKPLLKGKKFGPFVGDKKKRSQVKNNVYMWEVYYPNLGWMCLDATDPEKGNWLRYVNWACSGEEQNLFPLELNRALYYKTLKPLAPGEELLVWYNGEDNPELAAALEEERASARSKRSSPKSRKGKKKSQENKNKGNKLQDLQLKTSEPDFTSANMRDSAEGPKEDEEKPSASALEQPATLQEVASQEVPPELATPAPAWEPQPEPDERLEAAACEVNDLGEEEEEEEEEDEEEEEDDDDDELEDEGEEEASMPNENSVKEPELRCDEKPEDLLEEPKTTSEETLEDCSEVTPAMQLPRTKEEANGDVFETFMFPCQHCERKFTTKQGLERHMHLHLSTVNHAFKCKYCGKAFGTQLNRRRHERRHEAGLKRKPSQTLQPSEDLADGKASGENVASKDDSSPPSLGPDCLLMNSEKASQDTLNSSVVEENGEVKELHPCKYCKKVFGTHTNMRRHQRRVHERHLLPKGVRRKGGLEEPQPPAEQAQATQNVYVPSTEPEEEGEADDVYLMDLSSNLSENLNYYLDGKLQTNNNTSNCDVLEMESASADLYGLNCLLTPVTVELTQNLKTTQVPVTEDLPKEPLGSTNSEAKKRRTASPPALPKLKAETDSDPMVPSCSLSLPLSLSTTEAVSFHKEKSVYLSSKLKQLLQTQDKLTPAGLSATELAKLGPVCVSAPASMLPVTSSRFKRRTSSPPSSPQHSPALRDFGKPSDGKAAWTDAGLTSKKSKLESHSDSPAWSLSGRDERETVSPPCFDEYKMSKEWTASSAFSSVCNQQPLDLSSGVKQKAEGTGKTPVQWESVLDLSVHKKHCSDSEGKEFKESHSVQPTCSAVKKRKPTTCMLQKVLLNEYNGLDLPVENPADGTRSPSPCKSLEAQPDPDLGPGSGFPAPTVESTPDVCPSSPALQTPSLSSGQLPPLLLPTDPSSPPPCPPVLTVATPPPPLLPTVPLPAPSSSASPHPCPSPLSNATAQSPLPLLSPTVSPSPSPLPPVEPLMSAASPGPPTLSSSSSSSSSSSSFSSSSSSSSPSPPPLSALSSVVSSGDNLEASLPMLSFKQEELENEGLKPREEPQSAAEQDVVVQETFNKNFVCNVCESPFLSLKDLTKHLSLHAEEWPFKCEFCVQLFKDKTDLSEHRFLLHGVGNLFVCSVCKKEFAFLCNLQQHQRDLHPDKVCTHHEFESGTLRPQNFTDPSKAHVEHMQSLPEDPLETSKEEEELNDSSEELYTTLKLMASGLKTKDPDVRLGLNQHYPSFKPPPFQYHHRNPMGLGVTATNFTTHNLPQTFTTALRCTKCGKGVDNMPELHKHLLACASASDKKRYTPKKNPVPLKQTVQPKNGVVVLDNSGKNAFRRMGQPKRLNFSVELSKMSSNKLKLNALKKKNQLVQKALLQKNKSAKQKADLKNACESSSHLCPYCNREFTYLGSLNKHAAFSCPKKPLSPPKKKVSHSSKKGGHSSPASSDKNSNSNHRRRTADAELKMQSMQTPLGKTRARSSGPTQVPLPSSSFRSKQNVKFAASVKSKKPSSSSLRNSSPLRMAKLTHVEGKKPKAVAKNHSAQLSSKTSRSLHVRVQKSKAVLQSKSTLASKKRTDRFNLKSRERSGGPVTRSLQLAAAADLSENKREDGSAKQELKDFRNFL
>sp|Q13029-3|PRDM2_HUMAN Isoform 3 of PR domain zinc finger protein 2 OS=Homo sapiens OX=9606 GN=PRDM2
MRDSAEGPKEDEEKPSASALEQPATLQEVASQEVPPELATPAPAWEPQPEPDERLEAAACEVNDLGEEEEEEEEEDEEEEEDDDDDELEDEGEEEASMPNENSVKEPELRCDEKPEDLLEEPKTTSEETLEDCSEVTPAMQLPRTKEEANGDVFETFMFPCQHCERKFTTKQGLERHMHLHLSTVNHAFKCKYCGKAFGTQLNRRRHERRHEAGLKRKPSQTLQPSEDLADGKASGENVASKDDSSPPSLGPDCLLMNSEKASQDTLNSSVVEENGEVKELHPCKYCKKVFGTHTNMRRHQRRVHERHLLPKGVRRKGGLEEPQPPAEQAQATQNVYVPSTEPEEEGEADDVYLMDLSSNLSENLNYYLDGKLQTNNNTSNCDVLEMESASADLYGLNCLLTPVTVELTQNLKTTQVPVTEDLPKEPLGSTNSEAKKRRTASPPALPKLKAETDSDPMVPSCSLSLPLSLSTTEAVSFHKEKSVYLSSKLKQLLQTQDKLTPAGLSATELAKLGPVCVSAPASMLPVTSSRFKRRTSSPPSSPQHSPALRDFGKPSDGKAAWTDAGLTSKKSKLESHSDSPAWSLSGRDERETVSPPCFDEYKMSKEWTASSAFSSVCNQQPLDLSSGVKQKAEGTGKTPVQWESVLDLSVHKKHCSDSEGKEFKESHSVQPTCSAVKKRKPTTCMLQKVLLNEYNGLDLPVENPADGTRSPSPCKSLEAQPDPDLGPGSGFPAPTVESTPDVCPSSPALQTPSLSSGQLPPLLLPTDPSSPPPCPPVLTVATPPPPLLPTVPLPAPSSSASPHPCPSPLSNATAQSPLPLLSPTVSPSPSPLPPVEPLMSAASPGPPTLSSSSSSSSSSSSFSSSSSSSSPSPPPLSALSSVVSSGDNLEASLPMLSFKQEELENEGLKPREEPQSAAEQDVVVQETFNKNFVCNVCESPFLSLKDLTKHLSLHAEEWPFKCEFCVQLFKDKTDLSEHRFLLHGVGNLFVCSVCKKEFAFLCNLQQHQRDLHPDKVCTHHEFESGTLRPQNFTDPSKAHVEHMQSLPEDPLETSKEEEELNDSSEELYTTLKLMASGLKTKDPDVRLGLNQHYPSFKPPPFQYHHRNPMGLGVTATNFTTHNLPQTFTTALRCTKCGKGVDNMPELHKHLLACASASDKKRYTPKKNPVPLKQTVQPKNGVVVLDNSGKNAFRRMGQPKRLNFSVELSKMSSNKLKLNALKKKNQLVQKALLQKNKSAKQKADLKNACESSSHLCPYCNREFTYLGSLNKHAAFSCPKKPLSPPKKKVSHSSKKGGHSSPASSDKNSNSNHRRRTADAELKMQSMQTPLGKTRARSSGPTQVPLPSSSFRSKQNVKFAASVKSKKPSSSSLRNSSPLRMAKLTHVEGKKPKAVAKNHSAQLSSKTSRSLHVRVQKSKAVLQSKSTLASKKRTDRFNLKSRERSGGPVTRSLQLAAAADLSENKREDGSAKQELKDFSYSLRLASRCSPPAAPYLTRQYRKVKAPAAAQFQGPFFKE
>sp|Q13029-4|PRDM2_HUMAN Isoform 4 of PR domain zinc finger protein 2 OS=Homo sapiens OX=9606 GN=PRDM2
MNQNTTEPVAATETLAEVPEHVLRGLPEEVRLFPSAVDKTRLGVWATKPLLKGKKFGPFVGDKKKRSQVKNNVYMWEVYYPNLGWMCLDATDPEKGNWLRYVNWACSGEEQNLFPLELNRALYYKTLKPLAPGEELLVWYNGEDNPELAAALEEERASARSKRSSPKSRKATASAWRPDALHQRPRTSPGSLGRSKLQLQPSSRDHSSKSRHSGCSLTAPEVTWNQ
>sp|Q13029-5|PRDM2_HUMAN Isoform 5 of PR domain zinc finger protein 2 OS=Homo sapiens OX=9606 GN=PRDM2
MRDSAEGPKEDEEKPSASALEQPATLQEVASQEVPPELATPAPAWEPQPEPDERLEAAACEVNDLGEEEEEEEEEDEEEEEDDDDDELEDEGEEEASMPNENSVKEPELRCDEKPEDLLEEPKTTSEETLEDCSEVTPAMQLPRTKEEANGDVFETFMFPCQHCERKFTTKQGLERHMHLHLSTVNHAFKCKYCGKAFGTQLNRRRHERRHEAGLKRKPSQTLQPSEDLADGKASGENVASKDDSSPPSLGPDCLLMNSEKASQDTLNSSVVEENGEVKELHPCKYCKKVFGTHTNMRRHQRRVHERHLLPKGVRRKGGLEEPQPPAEQAQATQNVYVPSTEPEEEGEADDVYLMDLSSNLSENLNYYLDGKLQTNNNTSNCDVLEMESASADLYGLNCLLTPVTVELTQNLKTTQVPVTEDLPKEPLGSTNSEAKKRRTASPPALPKLKAETDSDPMVPSCSLSLPLSLSTTEAVSFHKEKSVYLSSKLKQLLQTQDKLTPAGLSATELAKLGPVCVSAPASMLPVTSSRFKRRTSSPPSSPQHSPALRDFGKPSDGKAAWTDAGLTSKKSKLESHSDSPAWSLSGRDERETVSPPCFDEYKMSKEWTASSAFSSVCNQQPLDLSSGVKQKAEGTGKTPVQWESVLDLSVHKKHCSDSEGKEFKESHSVQPTCSAVKKRKPTTCMLQKVLLNEYNGLDLPVENPADGTRSPSPCKSLEAQPDPDLGPGSGFPAPTVESTPDVCPSSPALQTPSLSSGQLPPLLLPTDPSSPPPCPPVLTVATPPPPLLPTVPLPAPSSSASPHPCPSPLSNATAQSPLPLLSPTVSPSPSPLPPVEPLMSAASPGPPTLSSSSSSSSSSSSFSSSSSSSSPSPPPLSALSSVVSSGDNLEASLPMLSFKQEELENEGLKPREEPQSAAEQDVVVQETFNKNFVCNVCESPFLSLKDLTKHLSLHAEEWPFKCEFCVQLFKDKTDLSEHRFLLHGVGNLFVCSVCKKEFAFLCNLQQHQRDLHPDKVCTHHEFESGTLRPQNFTDPSKAHVEHMQSLPEDPLETSKEEEELNDSSEELYTTLKLMASGLKTKDPDVRLGLNQHYPSFKPPPFQYHHRNPMGLGVTATNFTTHNLPQTFTTALRCTKCGKGVDNMPELHKHLLACASASDKKRYTPKKNPVPLKQTVQPKNGVVVLDNSGKNAFRRMGQPKRLNFSVELSKMSSNKLKLNALKKKNQLVQKALLQKNKSAKQKADLKNACESSSHLCPYCNREFTYLGSLNKHAAFSCPKKPLSPPKKKVSHSSKKGGHSSPASSDKNSNSNHRRRTADAELKMQSMQTPLGKTRARSSGPTQVPLPSSSFRSKQNVKFAASVKSKKPSSSSLRNSSPLRMAKLTHVEGKKPKAVAKNHSAQLSSKTSRSLHVRVQKSKAVLQSKSTLASKKRTDRFNLKSRERSGGPVTRSLQLAAAADLSENKREDGSAKQELKDFRNFL
>sp|Q5T870|PRR9_HUMAN Proline-rich protein 9 OS=Homo sapiens OX=9606 GN=PRR9 PE=4 SV=1
MSFSEQQCKQPCVPPPCLPKTQEQCQAKAEEVCLPTCQHPCQDKCLVQAQEVCLSQCQESSQEKCPQQGQEPYLPPCQDQCPPQCAEPCQELFQTKCVEVCPQKVQEKCSSPGKGK
>sp|Q96I23|PREY_HUMAN Protein preY, mitochondrial OS=Homo sapiens OX=9606 GN=PYURF PE=1 SV=1
MLSGARCRLASALRGTRAPPSAVARRCLHASGSRPLADRGKKTEEPPRDFDPALLEFLVCPLSKKPLRYEASTNELLNEELGLAYPLLDGLPNMLPQAARMTRQSKKQEEVEQR
>sp|P62333|PRS10_HUMAN 26S proteasome regulatory subunit 10B OS=Homo sapiens OX=9606 GN=PSMC6 PE=1 SV=1
MADPRDKALQDYRKKLLEHKELDGRLKELREQLKELTKQYEKSENDLKALQSVGQLVGEVLKQLTEEKFLVKATNGPRYVVGCRRQLDKSKLKPGTRVALDMTTLTLMRYLPREVDPLVYNMSHEDPGNVSYSELGGLSEQLRELREVLELPLTNPELFQRVGLLPPKGCLLYGPPGTGKTLLARAVASQLDCNFLKVVSSSLVDKYLGESARLLREMFNYARDHQPCLLFMDELDALGGRRFSEGTSADRELQRTLMELLNQMDGFDTLHRVKMLMATNRPDTLDPALLRPGRLDRKLHLDLPNEQARLDLLKLHAGPLTKHGELDYEALVKLSDGFNGADLRNVCTEAGMFALRADHDFVVQEDFMKAVRKVADSKKLESKLDYKPV
>sp|Q7RTY3|PRS45_HUMAN Putative serine protease 45 OS=Homo sapiens OX=9606 GN=PRSS45P PE=5 SV=1
MTRHWPWEVSLRMENEHVCGGALLDPSWVVTAAHCLQGTKEYSVVLGTSKLQPMNFSRALWVPVRDLLMHPKYWGRAFLMGDVALVHLQTPVTFSEYVQPLCLPEPNFNLKVGTQCWVTGWSQVKQRFSANSMLTPELQEAEVFLMDNKRCDRHYKKSFFPPVVPLVLGDMLCATNYGENLCYGDSGGPLACEVEGRWLLAGVLSWEKACVKAQNPGVYTRLTKYTKWLKKQMSNGAFSGPCASACLLFLCWLLQPQMGS
>sp|Q7RTY3-2|PRS45_HUMAN Isoform 2 of Putative serine protease 45 OS=Homo sapiens OX=9606 GN=PRSS45P
MTRHWPWEVSLRMENEHVCGGALLDPSWVVTAAHCLQGTKEYSVVLGTSKLQPMNFSRALWVPVRDLLMHPKYWGRAFLMGDVALVHLQTPVTFSSTANSMLTPELQEAEVFLMDNKRCDRHYKKSFFPPVVPLVLGDMLCATNYGENLCYGDSGGPLACEVEGRWLLAGVLSWEKACVKAQNPGVYTRLTKYTKWLKKQMSNGAFSGPCASACLLFLCWLLQPQMGS
>sp|Q86YN6|PRGC2_HUMAN Peroxisome proliferator-activated receptor gamma coactivator 1-beta OS=Homo sapiens OX=9606 GN=PPARGC1B PE=1 SV=2
MAGNDCGALLDEELSSFFLNYLADTQGGGSGEEQLYADFPELDLSQLDASDFDSATCFGELQWCPENSETEPNQYSPDDSELFQLDSENEALLAELTKTLDDLPEDDVGLAAFPALDGGDALSCTSASPAPSSAPPSPAPEKPSAPAPEVDELSLLQKLLLATSYPTSSSDTQKEGTAWRQAGLRSKSQRPCVKADSTQDKKAPMMQSQSRSCTELHKHLTSAQCCLQDRGLQPPCLQSPRLPAKEDKEPGEDCPSPQPAPASPRDSLALGRADPGAPVSQEDMQAMVQLLRYMHTYCLPQRKLPPQTPEPLPKACSNPSQQVRSRPWSRHHSKASWAEFSLLRELLAQDVLCDVSKPYRLATPVYASLTPRSRPRPPKDSQASPGRPSSVEEVRLAASPKSTGPRPSLRPLRLEVKREVRRPARLQQQEEEDEEEEEEEEEEEKEEEEEWGRKRPGRGLPWTKLGRKLESSVCPVRRSRRLNPELGPWLTFADEPLVPSEPQGALPSLCLAPKAYDVERELGSPTDEDSGQDQQLLRGPQLPALESPCESGCGDMDEDPSCPQLPPRDSPRCLMLALSQSDPTFGKKSFEQTLTVELCGTAGLTPPTTPPYKPTEEDPFKPDLKHSLGKELALSLPSPEGLSLKATPGAAHKLPKKHPERSELLSHLRHATAQPASQAGQKRPFSCSFGDHDYCQVLRPEGVLQRKVLRSWEPSGVHLEDWPQQGAPWAEAQAPGREEDRSCDAGAPPKDSTLLRDHELRASLTKHFGLLETALEEEDLASCKSPEYDTVFEDSSSSSGESSFLPEEEEEEGEEEEEDDEEEDSGVSPTCSDHCPYQSPPSKANRQLCSRSRSSSGSSPCHSWSPATRRNFRCESRGPCSDRTPSLRHARKRREKALGEGRVVYLQNLSSDMSSRELKRRFEVFGELEECEVLTRNRRGEKYGFLTYRCSEHAALSLTKGAALRKRNEPSFQLSYGGLRHFCWPRYTDYDSNSEEALPASGKSKYEAMDFDSLLKEAQQSLH
>sp|Q86YN6-2|PRGC2_HUMAN Isoform 2 of Peroxisome proliferator-activated receptor gamma coactivator 1-beta OS=Homo sapiens OX=9606 GN=PPARGC1B
MGVYKGGGSGEEQLYADFPELDLSQLDASDFDSATCFGELQWCPENSETEPNQYSPDDSELFQLDSENEALLAELTKTLDDLPEDDVGLAAFPALDGGDALSCTSASPAPSSAPPSPAPEKPSAPAPEVDELSLLQKLLLATSYPTSSSDTQKEGTAWRQAGLRSKSQRPCVKADSTQDKKAPMMQSQSRSCTELHKHLTSAQCCLQDRGLQPPCLQSPRLPAKEDKEPGEDCPSPQPAPASPRDSLALGRADPGAPVSQEDMQAMVQLLRYMHTYCLPQRKLPPQTPEPLPKACSNPSQQVRSRPWSRHHSKASWAEFSLLRELLAQDVLCDVSKPYRLATPVYASLTPRSRPRPPKDSQASPGRPSSVEEVRLAASPKSTGPRPSLRPLRLEVKREVRRPARLQQQEEEDEEEEEEEEEEEKEEEEEWGRKRPGRGLPWTKLGRKLESSVCPVRRSRRLNPELGPWLTFADEPLVPSEPQGALPSLCLAPKAYDVERELGSPTDEDSGQDQQLLRGPQLPALESPCESGCGDMDEDPSCPQLPPRDSPRCLMLALSQSDPTFGKKSFEQTLTVELCGTAGLTPPTTPPYKPTEEDPFKPDLKHSLGKELALSLPSPEGLSLKATPGAAHKLPKKHPERSELLSHLRHATAQPASQAGQKRPFSCSFGDHDYCQVLRPEGVLQRKVLRSWEPSGVHLEDWPQQGAPWAEAQAPGREEDRSCDAGAPPKDSTLLRDHELRASLTKHFGLLETALEEEDLASCKSPEYDTVFEDSSSSSGESSFLPEEEEEEGEEEEEDDEEEDSGVSPTCSDHCPYQSPPSKANRQLCSRSRSSSGSSPCHSWSPATRRNFRCESRGPCSDRTPSLRHARKRREKALGEGRVVYLQNLSSDMSSRELKRRFEVFGELEECEVLTRNRRGEKYGFLTYRCSEHAALSLTKGAALRKRNEPSFQLSYGGLRHFCWPRYTDYDSNSEEALPASGKSKYEAMDFDSLLKEAQQSLH
>sp|Q86YN6-3|PRGC2_HUMAN Isoform 3 of Peroxisome proliferator-activated receptor gamma coactivator 1-beta OS=Homo sapiens OX=9606 GN=PPARGC1B
MAGNDCGALLDEELSSFFLNYLADTQGGGSGEEQLYADFPELDLSQLDASDFDSATCFGELQWCPENSETEPNQYSPDDSELFQLDSENEALLAELTKTLDDLPEDDVGLAAFPALDGGDALSCTSASPAPSSAPPSPAPEKPSAPAPEVDELSLLQKLLLATSYPTSSSDTQKEGTAWRQAGLRSKSQRPCVKADSTQDKKAPMMQSQSRSCTELHKHLTSAQCCLQDRGLQPPCLQSPRLPAKEDKEPGEDCPSPQPAPASPRDSLALGRADPGAPVSQEDMQAMVQLLRYMHTYCLPQRKLPPQTPEPLPKACSNPSQQVRSRPWSRHHSKASWAEFSLLRELLAQDVLCDVSKPYRLATPVYASLTPRSRPRPPKDSQASPGRPSSVEEVRLAASPKSTGPRPSLRPLRLEVKREVRRPARLQQQEEEDEEEEEEEEEEEKEEEEEWGRKRPGRGLPWTKLGRKLESSVCPVRRSRRLNPELGPWLTFADEPLVPSEPQGALPSLCLAPKAYDVERELGSPTDEDSGQDQQLLRGPQLPALESPCESGCGDMDEDPSCPQLPPRDSPRCLMLALSQSDPTFGKKSFEQTLTVELCGTAGLTPPTTPPYKPTEEDPFKPDLKHSLGKELALSLPSPEGLSLKATPGAAHKLPKKHPERSELLSHLRHATAQPASQAGQKRPFSCSFGDHDYCQVLRPEGVLQRKVLRSWEPSGVHLEDWPQQGAPWAEAQAPGREEDRSCDAGAPPKDSTLLRDHELRASLTKHFGLLETALEEEDLASCKSPEYDTVFEDSSSSSGESSFLPEEEEEEGEEEEEDDEEEDSGVSPTCSDHCPYQSPPSKANRQLCSRSRSSSGSSPCHSWSPATRRNFRCESRGPCSDRTPSLRHARKRREKALGEGRVVYLQNLSSDMSSRELKRRFEVFGELEECEVLTRNRRGEKYGFLTYRCSEHAALSLTKGAALRKRNEPSFQLSYGGLRHFCWPRYTDYGKPLKPSHSLVRLKAWEAVPSLNKTQS
>sp|Q86YN6-4|PRGC2_HUMAN Isoform 4 of Peroxisome proliferator-activated receptor gamma coactivator 1-beta OS=Homo sapiens OX=9606 GN=PPARGC1B
MGVYKGGGSGEEQLYADFPELDLSQLDASDFDSATCFGELQWCPENSETEPNQYSPDDSELFQLDSENEALLAELTKTLDDLPEDDVGLAAFPALDGGDALSCTSASPAPSSAPPSPAPEKPSAPAPEVDELSLLQKLLLATSYPTSSSDTQKEGTAWRQAGLRSKSQRPCVKADSTQDKKAPMMQSQSRSCTELHKHLTSAQCCLQDRGLQPPCLQSPRLPAKEDKEPGEDCPSPQPAPASPRDSLALGRADPGAPVSQEDMQAMVQLLRYMHTYCLPQRKLPPQTPEPLPKACSNPSQQVRSRPWSRHHSKASWAEFSLLRELLAQDVLCDVSKPYRLATPVYASLTPRSRPRPPKDSQASPGRPSSVEEVRLAASPKSTGPRPSLRPLRLEVKREVRRPARLQQQEEEDEEEEEEEEEEEKEEEEEWGRKRPGRGLPWTKLGRKLESSVCPVRRSRRLNPELGPWLTFADEPLVPSEPQGALPSLCLAPKAYDVERELGSPTDEDSGQDQQLLRGPQLPALESPCESGCGDMDEDPSCPQLPPRDSPRCLMLALSQSDPTFGKKSFEQTLTVELCGTAGLTPPTTPPYKPTEEDPFKPDLKHSLGKELALSLPSPEGLSLKATPGAAHKLPKKHPERSELLSHLRHATAQPASQAGQKRPFSCSFGDHDYCQVLRPEGVLQRKVLRSWEPSGVHLEDWPQQGAPWAEAQAPGREEDRSCDAGAPPKDSTLLRDHELRASLTKHFGLLETALEEEDLASCKSPEYDTVFEDSSSSSGESSFLPEEEEEEGEEEEEDDEEEDSGVSPTCSDHCPYQSPPSKANRQLCSRSRSSSGSSPCHSWSPATRRNFRCESRGPCSDRTPSLRHARKRREKALGEGRVVYLQNLSSDMSSRELKRRFEVFGELEECEVLTRNRRGEKYGFLTYRCSEHAALSLTKGAALRKRNEPSFQLSYGGLRHFCWPRYTDYGKPLKPSHSLVRLKAWEAVPSLNKTQS
>sp|Q86YN6-5|PRGC2_HUMAN Isoform 5 of Peroxisome proliferator-activated receptor gamma coactivator 1-beta OS=Homo sapiens OX=9606 GN=PPARGC1B
MAGNDCGALLDEELSSFFLNYLADTQGGGSGEEQLYADFPELDLSQLDASDFDSATCFGELQWCPENSETEPNQYSPDDSELFQLDSENEALLAELTKTLDDLPEDDVGLAAFPALDGGDALSCTSASPAPSSAPPSPAPEKPSAPAPEVDELSLADSTQDKKAPMMQSQSRSCTELHKHLTSAQCCLQDRGLQPPCLQSPRLPAKEDKEPGEDCPSPQPAPASPRDSLALGRADPGAPVSQEDMQAMVQLLRYMHTYCLPQRKLPPQTPEPLPKACSNPSQQVRSRPWSRHHSKASWAEFSLLRELLAQDVLCDVSKPYRLATPVYASLTPRSRPRPPKDSQASPGRPSSVEEVRLAASPKSTGPRPSLRPLRLEVKREVRRPARLQQQEEEDEEEEEEEEEEEKEEEEEWGRKRPGRGLPWTKLGRKLESSVCPVRRSRRLNPELGPWLTFADEPLVPSEPQGALPSLCLAPKAYDVERELGSPTDEDSGQDQQLLRGPQLPALESPCESGCGDMDEDPSCPQLPPRDSPRCLMLALSQSDPTFGKKSFEQTLTVELCGTAGLTPPTTPPYKPTEEDPFKPDLKHSLGKELALSLPSPEGLSLKATPGAAHKLPKKHPERSELLSHLRHATAQPASQAGQKRPFSCSFGDHDYCQVLRPEGVLQRKVLRSWEPSGVHLEDWPQQGAPWAEAQAPGREEDRSCDAGAPPKDSTLLRDHELRASLTKHFGLLETALEEEDLASCKSPEYDTVFEDSSSSSGESSFLPEEEEEEGEEEEEDDEEEDSGVSPTCSDHCPYQSPPSKANRQLCSRSRSSSGSSPCHSWSPATRRNFRCESRGPCSDRTPSLRHARKRREKALGEGRVVYLQNLSSDMSSRELKRRFEVFGELEECEVLTRNRRGEKYGFLTYRCSEHAALSLTKGAALRKRNEPSFQLSYGGLRHFCWPRYTDYDSNSEEALPASGKSKYEAMDFDSLLKEAQQSLH
>sp|Q86YN6-6|PRGC2_HUMAN Isoform 6 of Peroxisome proliferator-activated receptor gamma coactivator 1-beta OS=Homo sapiens OX=9606 GN=PPARGC1B
MGGGSGEEQLYADFPELDLSQLDASDFDSATCFGELQWCPENSETEPNQYSPDDSELFQLDSENEALLAELTKTLDDLPEDDVGLAAFPALDGGDALSCTSASPAPSSAPPSPAPEKPSAPAPEVDELSLADSTQDKKAPMMQSQSRSCTELHKHLTSAQCCLQDRGLQPPCLQSPRLPAKEDKEPGEDCPSPQPAPASPRDSLALGRADPGAPVSQEDMQAMVQLLRYMHTYCLPQRKLPPQTPEPLPKACSNPSQQVRSRPWSRHHSKASWAEFSLLRELLAQDVLCDVSKPYRLATPVYASLTPRSRPRPPKDSQASPGRPSSVEEVRLAASPKSTGPRPSLRPLRLEVKREVRRPARLQQQEEEDEEEEEEEEEEEKEEEEEWGRKRPGRGLPWTKLGRKLESSVCPVRRSRRLNPELGPWLTFADEPLVPSEPQGALPSLCLAPKAYDVERELGSPTDEDSGQDQQLLRGPQLPALESPCESGCGDMDEDPSCPQLPPRDSPRCLMLALSQSDPTFGKKSFEQTLTVELCGTAGLTPPTTPPYKPTEEDPFKPDLKHSLGKELALSLPSPEGLSLKATPGAAHKLPKKHPERSELLSHLRHATAQPASQAGQKRPFSCSFGDHDYCQVLRPEGVLQRKVLRSWEPSGVHLEDWPQQGAPWAEAQAPGREEDRSCDAGAPPKDSTLLRDHELRASLTKHFGLLETALEEEDLASCKSPEYDTVFEDSSSSSGESSFLPEEEEEEGEEEEEDDEEEDSGVSPTCSDHCPYQSPPSKANRQLCSRSRSSSGSSPCHSWSPATRRNFRCESRGPCSDRTPSLRHARKRREKALGEGRVVYLQNLSSDMSSRELKRRFEVFGELEECEVLTRNRRGEKYGFLTYRCSEHAALSLTKGAALRKRNEPSFQLSYGGLRHFCWPRYTDYDSNSEEALPASGKSKYEAMDFDSLLKEAQQSLH
>sp|P06401|PRGR_HUMAN Progesterone receptor OS=Homo sapiens OX=9606 GN=PGR PE=1 SV=4
MTELKAKGPRAPHVAGGPPSPEVGSPLLCRPAAGPFPGSQTSDTLPEVSALPLSLDGLLFPRPCQGQDPSDEKTQDQQSLSDVEGAYSRAEATRGAGGSSSSPPEKDSGLLDSVLDTLLAPSGPGQSQPSPPACEVTSSWCLFGPELPEDPPAAPATQRVLSPLMSRSGCKVGDSSGTAAAHKVLPRGLSPARQLLLPASESPHWSGAPVKPSPQAAAVEVEEEDGSESEESAGPLLKGKPRALGGAAAGGGAAAVPPGAAAGGVALVPKEDSRFSAPRVALVEQDAPMAPGRSPLATTVMDFLHVPLLPLNHALLAARTRQLLEDESYDGGAGAASAFAPPRSSPCASSTPVAVGDFPDCAYPPDAEPKDDAYPLYSDFQPPALKLKEEEEGAEASARSPRSYLVAGANPAAFPDFPLGPPPPLPPRATPSRPGEAAVTAAPASASVSSASSSGSTLECLLYKAEGAPPQQGPFAPPPCKAPGASGCLLPRDGLPSTSASAAAAGAAPALYPALGLNGLPQLGYQAAVLKEGLPQVYPPYLNYLRPDSEASQSPQYSFESLPQKLCLLCGDEASGCHYGVLTCGSCKVFFKRAMEGQHNYLCAGRNDCLVDKLRRKNCPACRLRKCCQAGMVLGGRKFKKFNKVRVVRALDAVALPQPVGVPNESQALSQRFTFSPGQDLQLLPPLLNLLMSLEPDVLYAGHDNTKPDTSSSLLTSLNQLGERQLLSVVKWSKSLPGFRNLHLDDQLTLLQYSWMSLMVFGLGWRSYKHVSGQMLYFAPDLLLNEQRMKESSFYSLCLTMWQLPQEFVKLQVSQEEFLCMKVLLLLNTLPLEGLRSQTQFEEMRSSYLRELLKALGLRQKGVVSSSQRFYQLTKLLDNLHDLVKQLHLYCLNTFLQSRALSVEFPEMMSEVLAAQLPKLLAGMVKPLLFHKK
>sp|P06401-2|PRGR_HUMAN Isoform A of Progesterone receptor OS=Homo sapiens OX=9606 GN=PGR
MSRSGCKVGDSSGTAAAHKVLPRGLSPARQLLLPASESPHWSGAPVKPSPQAAAVEVEEEDGSESEESAGPLLKGKPRALGGAAAGGGAAAVPPGAAAGGVALVPKEDSRFSAPRVALVEQDAPMAPGRSPLATTVMDFLHVPLLPLNHALLAARTRQLLEDESYDGGAGAASAFAPPRSSPCASSTPVAVGDFPDCAYPPDAEPKDDAYPLYSDFQPPALKLKEEEEGAEASARSPRSYLVAGANPAAFPDFPLGPPPPLPPRATPSRPGEAAVTAAPASASVSSASSSGSTLECLLYKAEGAPPQQGPFAPPPCKAPGASGCLLPRDGLPSTSASAAAAGAAPALYPALGLNGLPQLGYQAAVLKEGLPQVYPPYLNYLRPDSEASQSPQYSFESLPQKLCLLCGDEASGCHYGVLTCGSCKVFFKRAMEGQHNYLCAGRNDCLVDKLRRKNCPACRLRKCCQAGMVLGGRKFKKFNKVRVVRALDAVALPQPVGVPNESQALSQRFTFSPGQDLQLLPPLLNLLMSLEPDVLYAGHDNTKPDTSSSLLTSLNQLGERQLLSVVKWSKSLPGFRNLHLDDQLTLLQYSWMSLMVFGLGWRSYKHVSGQMLYFAPDLLLNEQRMKESSFYSLCLTMWQLPQEFVKLQVSQEEFLCMKVLLLLNTLPLEGLRSQTQFEEMRSSYLRELLKALGLRQKGVVSSSQRFYQLTKLLDNLHDLVKQLHLYCLNTFLQSRALSVEFPEMMSEVLAAQLPKLLAGMVKPLLFHKK
>sp|P06401-3|PRGR_HUMAN Isoform 3 of Progesterone receptor OS=Homo sapiens OX=9606 GN=PGR
MEGQHNYLCAGRNDCLVDKLRRKNCPACRLRKCCQAGMVLGGRKFKKFNKVRVVRALDAVALPQPVGVPNESQALSQRFTFSPGQDLQLLPPLLNLLMSLEPDVLYAGHDNTKPDTSSSLLTSLNQLGERQLLSVVKWSKSLPGFRNLHLDDQLTLLQYSWMSLMVFGLGWRSYKHVSGQMLYFAPDLLLNEQRMKESSFYSLCLTMWQLPQEFVKLQVSQEEFLCMKVLLLLNTLPLEGLRSQTQFEEMRSSYLRELLKALGLRQKGVVSSSQRFYQLTKLLDNLHDLVKQLHLYCLNTFLQSRALSVEFPEMMSEVLAAQLPKLLAGMVKPLLFHKK
>sp|P06401-4|PRGR_HUMAN Isoform 4 of Progesterone receptor OS=Homo sapiens OX=9606 GN=PGR
MEFLYLYMNFFFFFSVGRKFKKFNKVRVVRALDAVALPQPVGVPNESQALSQRFTFSPGQDLQLLPPLLNLLMSLEPDVLYAGHDNTKPDTSSSLLTSLNQLGERQLLSVVKWSKSLPGFRNLHLDDQLTLLQYSWMSLMVFGLGWRSYKHVSGQMLYFAPDLLLNEQRMKESSFYSLCLTMWQLPQEFVKLQVSQEEFLCMKVLLLLNTLPLEGLRSQTQFEEMRSSYLRELLKALGLRQKGVVSSSQRFYQLTKLLDNLHDLVKQLHLYCLNTFLQSRALSVEFPEMMSEVLAAQLPKLLAGMVKPLLFHKK
>sp|P06401-5|PRGR_HUMAN Isoform 5 of Progesterone receptor OS=Homo sapiens OX=9606 GN=PGR
MTELKAKGPRAPHVAGGPPSPEVGSPLLCRPAAGPFPGSQTSDTLPEVSALPLSLDGLLFPRPCQGQDPSDEKTQDQQSLSDVEGAYSRAEATRGAGGSSSSPPEKDSGLLDSVLDTLLAPSGPGQSQPSPPACEVTSSWCLFGPELPEDPPAAPATQRVLSPLMSRSGCKVGDSSGTAAAHKVLPRGLSPARQLLLPASESPHWSGAPVKPSPQAAAVEVEEEDGSESEESAGPLLKGKPRALGGAAAGGGAAAVPPGAAAGGVALVPKEDSRFSAPRVALVEQDAPMAPGRSPLATTVMDFLHVPLLPLNHALLAARTRQLLEDESYDGGAGAASAFAPPRSSPCASSTPVAVGDFPDCAYPPDAEPKDDAYPLYSDFQPPALKLKEEEEGAEASARSPRSYLVAGANPAAFPDFPLGPPPPLPPRATPSRPGEAAVTAAPASASVSSASSSGSTLECLLYKAEGAPPQQGPFAPPPCKAPGASGCLLPRDGLPSTSASAAAAGAAPALYPALGLNGLPQLGYQAAVLKEGLPQVYPPYLNYLRPDSEASQSPQYSFESLPQKLCLLCGDEASGCHYGVLTCGSCKVFFKRAMEGQHNYLCAGRNDCLVDKLRRKNCPACRLRKCCQAGMVLGGFRNLHLDDQLTLLQYSWMSLMVFGLGWRSYKHVSGQMLYFAPDLLLNEQRMKESSFYSLCLTMWQLPQEFVKLQVSQEEFLCMKVLLLLNTLPLEGLRSQTQFEEMRSSYLRELLKALGLRQKGVVSSSQRFYQLTKLLDNLHDLVKQLHLYCLNTFLQSRALSVEFPEMMSEVLAAQLPKLLAGMVKPLLFHKK
>sp|P62191|PRS4_HUMAN 26S proteasome regulatory subunit 4 OS=Homo sapiens OX=9606 GN=PSMC1 PE=1 SV=1
MGQSQSGGHGPGGGKKDDKDKKKKYEPPVPTRVGKKKKKTKGPDAASKLPLVTPHTQCRLKLLKLERLKDYLLMEEEFLRNQEQMKPLEEKQEEERSKVDDLRGTPMSVGTLEELLDDNHALVSTSVGSEHYVSLLSFVDKDLLEPGCSVLLNHKVHAVLGVLMDDTDPLVTVMKVEKAPQETYADLGGLDNQLQELKESVELPLTHPEYYEEMGLKPPKGVLLYGPPGTGKTLLAKAVANQTSATFLRVVGSELLQKYLGDGPKLVRELFRVAEEHAPSLVFLDELDALGTKRYDSNSGGERELQRTMLELLNQLDGFDSRGDVKVLMATNRLETLDPALLRPGRLDRKLEFPLPDEKTKKRLFQLHTSRMTLADDVTLDDLLMAKDDLSGADLKALCTEAGLMALRERRMKVTNEDFKKSKENVLYKKQEGTPEGLYL
>sp|P62191-2|PRS4_HUMAN Isoform 2 of 26S proteasome regulatory subunit 4 OS=Homo sapiens OX=9606 GN=PSMC1
MEEEFLRNQEQMKPLEEKQEEERSKVDDLRGTPMSVGTLEELLDDNHALVSTSVGSEHYVSLLSFVDKDLLEPGCSVLLNHKVHAVLGVLMDDTDPLVTVMKVEKAPQETYADLGGLDNQLQELKESVELPLTHPEYYEEMGLKPPKGVLLYGPPGTGKTLLAKAVANQTSATFLRVVGSELLQKYLGDGPKLVRELFRVAEEHAPSLVFLDELDALGTKRYDSNSGGERELQRTMLELLNQLDGFDSRGDVKVLMATNRLETLDPALLRPGRLDRKLEFPLPDEKTKKRLFQLHTSRMTLADDVTLDDLLMAKDDLSGADLKALCTEAGLMALRERRMKVTNEDFKKSKENVLYKKQEGTPEGLYL
>sp|O75821|EIF3G_HUMAN Eukaryotic translation initiation factor 3 subunit G OS=Homo sapiens OX=9606 GN=EIF3G PE=1 SV=2
MPTGDFDSKPSWADQVEEEGEDDKCVTSELLKGLPLATGDTSPEPELLPGAPLPPPKEVLNGNLKTVTEYKLDEDGKKFKLVRTFRLETRKASKAVARRKNWKKFGNSEFDPPGPNVATTTVSDDVSMTFLTSKEDLNCQEEEDPMNKLKGQKLVSCRLCKGDHWTTRCPYKDTLGPMQKELAEQLGLSTGEKEKLPGELEPVQATQNKTGKYVPPSLRDGASRRGESMQPNRRADDNATLRVTNLSEDTRETDLQELFRPFGSLSRLYLAKDKTTGQSKGFAFLSFHRREDAARALAGVSGFGYDHLLLNVEWAKPSTN
>sp|Q14534|ERG1_HUMAN Squalene monooxygenase OS=Homo sapiens OX=9606 GN=SQLE PE=1 SV=3
MWTFLGLATFTYFYKKFGDFLTLANREVLLCVLVFLSLGLVLSYRCRHRNGGLLGRQQSGSQFALFSDLLSGLPFLGFFWAKSPPESENKEQLEARRRRKGTNLSETSLLGTAACTSTSSQNDPEVLLVGAGVLGSALAAVLSRDGRKVTVLERDLKEPDRLVGEFLQPGGYHVLKDLGLGDTVEGLDAQVVNGYMLHDQESKSEVQLPYPLSENNQVQSGRAFHHGRFLMSLRKAAMAEPNAKFLEGVVLQLLEEDDVVMGVQYKDKETGDLKELHAPLTVVADGLFSKFRKSLVSNKVSVSSHFVGFLMKNAPQFKANHAELLLANPSPVLLYQLSSSETRVLVDLRGEMPRNLREYMVEKLYPQLPDHLKEPFLEATDNSHLRSMPASFLPPSSVKKRGVLLLGDAYNMRHPLTGGGMTVAFKDLKLWRKLLKGLPDLYDDAALFEAKKSFYWARKTSHSFVVNLLAQALYELFSATDDSLHQLRKACFLYFKLGGECVAGPVGLLSVLSPNPLVLLGHFFAVALYAVYFCFKSEPWLTKPRALLSSGAVLYKACSVLFPLLYSEMKYMVH
>sp|Q14320|FA50A_HUMAN Protein FAM50A OS=Homo sapiens OX=9606 GN=FAM50A PE=1 SV=2
MAQYKGAASEAGRAMHLMKKREKQREQMEQMKQRLAEENLMKSNLDKKFSAHYDAVEAELKSSTVGLVTLNDMKAKQEALVKEREKQLAKKEQSKELQMKLEKLREKERKKEAKRKLSSLSFTLEEEEEGGEEEEEAAMYEEEMEREELTTKKRKLGKNPDVDTSFLPDRDREEEENRLREELRQEWEAKQEKLKSEELELTFSYWDGSGHRRTVKMRKGNTMQQFLQKALELLRKDFSELRSAGVEQLMYLKEDLLLPHHHSFYDFLVTKARGKSGPLFNFDVHDDVRLLSDATVEKDESHAGKVVLRSWYEKNKHLFPASRWEPYDPEKKWDKYTLR
>sp|Q6NSI3|FA53A_HUMAN Protein FAM53A OS=Homo sapiens OX=9606 GN=FAM53A PE=1 SV=1
MVTLLTEKLQSQSLDDLTCKAEAGPLQYSAETLNKSGRLFPLELNDQSPWKVFSGGPPVRSQAATGPDFSFLPGLSAAAHTMGLQWQPQSPRPGAGLGAASTVDPSESTGSSTAPPTKRHCRSLSEPEELVRCRSPWRPGSSKVWTPVSKRRCDSGGSATRQGSPGAVLPRSAVWSTGPTSPATPRPSSASGGFVDSSEGSAGSGPLWCSAESCLPSTRRRPSLSQERLAGAGTPLPWASSSPTSTPALGGRRGLLRCRSQPCVLSGKRSRRKRRREEDARWTRPSLDFLKMTQTLKNSKSLCSLNYEDDDEDDTPVKTVLSSPCDSRGLPGLTMPGCSQRGLRTSPVHPNLWASRESVTSDGSRRSSGDPRDGDSVGEEGVFPRARWELDLEQLENN
>sp|P02790|HEMO_HUMAN Hemopexin OS=Homo sapiens OX=9606 GN=HPX PE=1 SV=2
MARVLGAPVALGLWSLCWSLALATPLPPTSAHGNVAEGETKPDPDVTERCSDGWSFDATTLDDNGTMLFFKGEFVWKSHKWDRELLSERWKNFPSPVDAAFRQGHNSVFLLKGDKVWVYPPEKKEKGYPKLLQDEFPGLPSPLDAAVECHRGECQAEGVLFFQGDREWFWDLATGTMKERSWPAVGNCSSALRWLGRYYCFQGNQFLRFDPVRGEVPPRYPRDVRDYFMPCPGRGHGHRNGTGHGNSTHHGPEYMRCSPHLVLSALTSDNHGATYAFSGTHYWRLDTSRDGWHSWPLAHQWPQGPSAVDAAFSWEEKLYLVQGTQVYVFLTKGGYTLVSGYPKRLEKEVGTPHGLLLDSVDAAFLCPGSSRLHLMAGRRLWWLDLKSGAQATWTELPWPHEKVDGALCMEKSLGPNSCSANGPGLYLLHGPNLYCYSDVEKLNAAKALPQPQNVTSLLGCTH
>sp|A0A0G2JMI3|HV692_HUMAN Immunoglobulin heavy variable 1-69-2 OS=Homo sapiens OX=9606 GN=IGHV1-69-2 PE=3 SV=2
MDCTWRLLLLVAAATGTHAEVQLVQSGAEVKKPGATVKLSCKVSGYTFTDYYMHWVQQAPGKGLEWMGLVDPEDGETLYAEKFQGRVTLTADTSTDTAYMELSSLRSEDTAVYYCAT
>sp|Q9H3N8|HRH4_HUMAN Histamine H4 receptor OS=Homo sapiens OX=9606 GN=HRH4 PE=1 SV=2
MPDTNSTLNLSLSTRVTLAFFMSLVAFALMLGNALVLLAFVVDKNLRHRSSYFFLNLALSDFFVGVLSLPLYLPHTLFEWDFGKELCVFWLTTDYLLCTASVYNLVLLSYDRYLSVSNAVSYRTQHTGVLKLVTLMVAVWVLAFLVNGPMLLVSESWKDEGSECEPGFFSEWYLLALTSFLEFVLPVLLVAYFNMNLYWSLWKRDHLSRCQSHPGLTAVSSNLCGHSFRGRLSSRRSLSASTEVPASFHSERQRRKSSLMFSSRTKMNSNTLASKMGSFSQSDSVALHQREHVELLRARRLAKSLALLLGVFAVCWAPYSLFTLVLSFYSSATGPKSVWYRLAFWLQWFNSFVNPLLYPLCHKRFQKAFLKLFCLKKQPLPSQHSRSVSS
>sp|Q9H3N8-2|HRH4_HUMAN Isoform 2 of Histamine H4 receptor OS=Homo sapiens OX=9606 GN=HRH4
MPDTNSTLNLSLSTRVTLAFFMSLVAFALMLGNALVLLAFVVDKNLRHRSSYFFLNLALSDFFVVSESWKDEGSECEPGFFSEWYLLALTSFLEFVLPVLLVAYFNMNLYWSLWKRDHLSRCQSHPGLTAVSSNLCGHSFRGRLSSRRSLSASTEVPASFHSERQRRKSSLMFSSRTKMNSNTLASKMGSFSQSDSVALHQREHVELLRARRLAKSLALLLGVFAVCWAPYSLFTLVLSFYSSATGPKSVWYRLAFWLQWFNSFVNPLLYPLCHKRFQKAFLKLFCLKKQPLPSQHSRSVSS
>sp|O00479|HMGN4_HUMAN High mobility group nucleosome-binding domain-containing protein 4 OS=Homo sapiens OX=9606 GN=HMGN4 PE=1 SV=3
MPKRKAKGDAKGDKAKVKDEPQRRSARLSAKPAPPKPEPRPKKASAKKGEKLPKGRKGKADAGKDGNNPAKNRDASTLQSQKAEGTGDAK
>sp|P52597|HNRPF_HUMAN Heterogeneous nuclear ribonucleoprotein F OS=Homo sapiens OX=9606 GN=HNRNPF PE=1 SV=3
MMLGPEGGEGFVVKLRGLPWSCSVEDVQNFLSDCTLHDGAAGVHFLYTREGRQSGEAFVELGSEDDVKMALKKDRESMGHRYLEVFKSHRTEMDWVLKHSGPNSADSANDGFVRLRGLPFGCTKEELVQFFSGLELVPNGLTLPVDPEGKLTGEAFVQFASQELAEKALGKHKERLGHRYLEVFKSSQEEVRSYSDPPLKFMSVQRPGPYDRPGTARRYLGLVKQAGLERMRPGAYSTGYGGYEEYSGLSDGYGFTTDLFGRDLSYCLSGMYDHRYGDSEFTVQSTTGHCVHMRGLPYKATENDLYNFFSPLNPVRVHLELGPDGRVTGEADVEFATHEEAVAAMSKDRANMQHRYLELFLNSTTGASNGAYSSQVMQGMGVSAAQATYSGLESQSVSGCYGAGYSGQNSMGGYD
>sp|Q9Y547|IFT25_HUMAN Intraflagellar transport protein 25 homolog OS=Homo sapiens OX=9606 GN=HSPB11 PE=1 SV=1
MRKLDLCLSSEGSEVLLATSSDEKHPPENLLDGNPETFWTTTGMFPQEFLLCFHKHVRLERLVLQSYFVQTLKLEKSTSKEPVDFEQWLEKDLVHTEGQLQNEELVAHDGSATYLRFLLVSAFDHFASVHSVSAEGTVVSNLSS
>sp|Q5TF58|IFFO2_HUMAN Intermediate filament family orphan 2 OS=Homo sapiens OX=9606 GN=IFFO2 PE=2 SV=3
MVNSLLFGEMALAFGCPPGGGGGGCPGGGGGGGGAGPGPSPVTAALRDDLGSNLHLLKGLNVRFRCFLAKVHELERRNRLLEKQLEQQQSERERRLRYKTFSREQAVQTGPELLRPPAPGGGHGLSSGAAAGANANAVALGGLPPGGGSHPQHYGRLPGTLWSYTQVRRTGGGGVETVQGPGVSWVHPDGVGVQLDTLTPELRALYNVLAKVKRERDEYKRRWEEELAKRMNLQTMVDTLQEAAQEADALQEEMNEKLERLKAELVVFKGLMSDPMTDLDTKLQEKAMKVDMDLCRRLDLTAKLCDVAQQRNSEDVSKLFQVVPKKKERKVASDDDLSEQDGEVNRFSDDEVGSMNLTDEMKRMFNQLRETFDFDDDCDSLTWEENEDTLLLWEDFTNCNPTLDLQGEQEENLGNLLHETESFFKTRDKEYQETLGQLELELATAKSDMNRHLHEYMEMCSMKRGLDVQMETCRRLLKGSADRNSPSPSSVASSDSGSTDELQDEFEREADVEPMVS
>sp|P05014|IFNA4_HUMAN Interferon alpha-4 OS=Homo sapiens OX=9606 GN=IFNA4 PE=1 SV=2
MALSFSLLMAVLVLSYKSLCSLGCDLPQTHSLGNRRALLLLAQMGRLSHFSCLKDRHDFGFPEEEFDGHQFQKAQALSVLHEMLQQTFNLFSTEDSSAAWEQSLLEKFSTELYQQLNDLEACVLQEVGVEETPLMNEDSLLAVRKYFQRLTLYLTEKKYSPCAWEVVRAELMRSLSFSTNLQKRLRRKD
>sp|Q96BZ8|LENG1_HUMAN Leukocyte receptor cluster member 1 OS=Homo sapiens OX=9606 GN=LENG1 PE=1 SV=1
MNLLPKKSWHVRNKDNVARVRRDEAQAREEEKERERRVLLAQQEARTEFLRKKARHQNSLPELEAAEAGAPGSGPVDLFRELLEEGKGVLRGNKEYEEEKRQEKERQEKALGLLTYLGQSAAEAQTQPPWYQLPPGRGGPPPGPAPDEKLKSRLDPLREMQKHLGKKRQHGGDEGSRSRKEKEGSEKQRPKEPPSLDQLRAERLRREAAERSRAEALLARVQGRALQEGQPEEDETDDRRRRYNSQFNPQLARRPRQQDPHLTH
>sp|P01563|IFNA2_HUMAN Interferon alpha-2 OS=Homo sapiens OX=9606 GN=IFNA2 PE=1 SV=1
MALTFALLVALLVLSCKSSCSVGCDLPQTHSLGSRRTLMLLAQMRKLSLFSCLKDRHDFGFPQEEFGNQFQKAETLPVLHEMLQQLFNLFSTKDSSAAWDETLLDKFYTELYQQLNDLEACVLQGVGVTETPLMKEDSLLAVRKYFQRLTLYLKEKKYSPCAWEVVRAELMRSFSLSTNLQESLRSKE
>sp|A6NNB3|IFM5_HUMAN Interferon-induced transmembrane protein 5 OS=Homo sapiens OX=9606 GN=IFITM5 PE=1 SV=1
MDTAYPREDTRAPTPSKAGAHTALTLGAPHPPPRDHLLWSVFSTLYLNLCCLGFLALAYSLKARDQKVVGDLEAARRFGSKAKCYNLLAAMWTLVPPLLLLGLVVTGALHLARLAKDSAAFFSTKFDDADYD
>sp|P52294|IMA5_HUMAN Importin subunit alpha-5 OS=Homo sapiens OX=9606 GN=KPNA1 PE=1 SV=3
MTTPGKENFRLKSYKNKSLNPDEMRRRREEEGLQLRKQKREEQLFKRRNVATAEEETEEEVMSDGGFHEAQLSNMEMAPGGVLTSDMLEMLFSKSPEQQLSATQKFRKLLSKEPNPPLDEVLSTPGVVARFVEFLKRKENCTLQFESAWVLTNLASGNSLQTRLVLQAGAVPLFLELLSSEFEDVQEQAVWALGNLAGDSTMCRDYVLDCNLLPPLLQLFSKQNRLTMTRNAVWALSNLCRGKSPPPEFAKVSPCLNVLSWLLFVSDTDVLADACWALSYLSDGPNDKLQAVLDAGVCRRLVELLMHNDYKVVSPALRAVGNLVTGDDLQTQVLLNCSALQSLLHLLSSPKESLKKEACWTLSNLTAGNRAQLQTVLDANLFPALLSLLQTAEFRTRKEAAWALTNATSGGSAEQLKYLVELGCLKPLCDLLTVMDSKLVQVALNGLENLLRLGEQEAKRNGTGLNPYCALLEEAYGLDKLEFLQSHENQELYQKAFDLLEHYFGTEDEDSSLAPQVDLNQQQYLFQQCEAPMEGFQL
>sp|Q8WX77|IBPL1_HUMAN Insulin-like growth factor-binding protein-like 1 OS=Homo sapiens OX=9606 GN=IGFBPL1 PE=2 SV=1
MPRLSLLLPLLLLLLLPLLPPLSPSLGLRDVGGRRPKCGPCRPEGCPAPAPCPAPGLSALDECGCCARCLGAEGASCGGRAGGRCGPGLVCASQAAGAAPEGTGLCVCAQRGTVCGSDGRSYPSVCALRLRARHTPRAHPGHLHKARDGPCEFAPVVVVPPRSVHNVTGAQVGLSCEVRAVPTPVLTWRKVTKSPEGTQALEELPGDHVNLAVQVRGGPSDHEATAWLLLNPLRKEDEGVYQCHAANMVGEAESHSTVTVLDLSKYRSFHFPAPDDRM
>sp|Q9GZV4|IF5A2_HUMAN Eukaryotic translation initiation factor 5A-2 OS=Homo sapiens OX=9606 GN=EIF5A2 PE=1 SV=3
MADELDFTTGDAGASSTYPMQCSALRKNGFVVLKGRPCKLVEMSTSKTGKHGHAKVHLVGLDLFTGKKYEDLCPSTHNMDVPNLKRNDYQLLCLQDGYLSLLTETGEVREDLKLPEGELGKELEGKYNAGEDVQVSVMCAMSEEYAVALKPCK
>sp|P17181|INAR1_HUMAN Interferon alpha/beta receptor 1 OS=Homo sapiens OX=9606 GN=IFNAR1 PE=1 SV=3
MMVVLLGATTLVLVAVAPWVLSAAAGGKNLKSPQKVEVDLLDDNFLLRWNRSDESVGNVTFSFDYQKTGMDNWLKLSGCQNLTSTKCNFSSLKLNVYEELKLRLRAEKENTSSWYEVDSFTPFRKAQLGPPEVHLEAEDKALVLHLSPGTKDSVMWALDGLSFTYSLVLWKNSSGVEERLENLYSRHKLYKLSPETTYCLKVKAALLTSWKLGVYSPVHCLKTTVENELPPPENLEVSVQNQNYVLKWDYTYANMTFQVQWLHAFLKRNPGNHLYKWKQLPDCENVKTTQCVFPQNVFQKGLYLLRVQASDGNNTSFWSEELKFDTELQAFLLPPVFNLRSLSDSFHLYLGAPKQSGNTPVLQDYPLLYELLFWENTSNAERKLLEKKTDVTVPNLKPLTVYCVKARAHTMDEKLNKSSVFSDAVCEKTKPGNTSKLWLLVGLCLALFALPFVLYAAKVFLRCLNYVFFPSLKPSSSLDEYFSEQPLKNLLLSTSEEQLEKCFLLENLSTLATVEETNQTDEDHKKYSSQTSQDSGNYSNEDESESKTSEELQQDFV
>sp|P17181-2|INAR1_HUMAN Isoform 2 of Interferon alpha/beta receptor 1 OS=Homo sapiens OX=9606 GN=IFNAR1
MMVVLLGATTLVLVAVAPWVLSAAAGGKNLKSPQKVEVDLLDDNFLLRWNRSDESVGNVTFSFDYQKTGMDNWLKLSGCQNLTSTKCNFSSLKLNVYEELKLRLRAEKENTSSWYEVDSFTPFRKAQLGPPEVHLEAEDKALVLHLSPGTKDSVMWALDGLSFTYSLVLWKNSSGVEERLENLYSRHKLYKLSPETTYCLKVKAALLTSWKLGVYSPVHCLKTTVENELPPPENLEVSVQNQNYVLKWDYTYANMTFQVQWLHAFLKRNPGNHLYKWKQLPDCENVKTTQCVFPQNVFQKGLYLLRVQASDGNNTSFWSEELKFDTELQAFLLPPVFNLRSLSDSFHLYLGAPKQSGNTPVLQDYPLLYELLFWENTSNAERKLLEKKTDVTVPNLKPLTVYCVKARAHTMDEKLNKSSVFSDAVCENLSLNSH
>sp|P17181-3|INAR1_HUMAN Isoform 3 of Interferon alpha/beta receptor 1 OS=Homo sapiens OX=9606 GN=IFNAR1
MMVVLLGATTLVLVAVAPWVLSAAAGGKNLKSPQKVEVDLLDDNFLLRWNRSDESVGNVTFSFDYQKTGMDNWLKLSGCQNLTSTKCNFSSLKLNVYEELKLRLRAEKENTSSWYEVDSFTPFRKAQLGPPEVHLEAEDKALVLHLSPGTKDSVMWALDGLSFTYSLVLWKNSSGVEERLENLYSRHKLYKLSPETTYCLKVKAALLTSWKLGVYSPVHCLKTTVENELPPPENLEVSVQNQNYVLKWDYTYANMTFQVQWLHAFLKRNPGNHLYKWKQLPDCENVKTTQCVFPQNVFQKGLYLLRVQASDGNNTSFWSEELKFDTELQAFLLPPVFNLRSLSDSFHLYLGAPKQSGNTPVLQDYPLLYELLFWENTSNAERKLLEKKTDVTVPNLKPLTVYCVKARAHTMDESDAVCEYFSEQPLKNLLLSTSEEQLEKCFLLENLSTLATVEETNQTDEDHKKYSSQTSQDSGNYSNEDESESKTSEELQQDFV
>sp|P17181-4|INAR1_HUMAN Isoform 4 of Interferon alpha/beta receptor 1 OS=Homo sapiens OX=9606 GN=IFNAR1
MDNWLKLSGCQNLTSTKCNFSSLKLNVYEELKLRLRAEKENTSSWYEVDSFTPFRKAQLGPPEVHLEAEDKALVLHLSPGTKDSVMWALDGLSFTYSLVLWKNSSGVEERLENLYSRHKLYKLSPETTYCLKVKAALLTSWKLGVYSPVHCLKTTVENELPPPENLEVSVQNQNYVLKWDYTYANMTFQVQWLHAFLKRNPGNHLYKWKQLPDCENVKTTQCVFPQNVFQKGLYLLRVQASDGNNTSFWSEELKFDTELQAFLLPPVFNLRSLSDSFHLYLGAPKQSGNTPVLQDYPLLYELLFWENTSNAERKLLEKKTDVTVPNLKPLTVYCVKARAHTMDEKLNKSSVFSDAVCEKTKPGNTSKLWLLVGLCLALFALPFVLYAAKVFLRCLNYVFFPSLKPSSSLDEYFSEQPLKNLLLSTSEEQLEKCFLLENLSTLATVEETNQTDEDHKKYSSQTSQDSGNYSNEDESESKTSEELQQDFV
>sp|Q8NI35|INADL_HUMAN InaD-like protein OS=Homo sapiens OX=9606 GN=PATJ PE=1 SV=3
MPENPATDKLQVLQVLDRLKMKLQEKGDTSQNEKLSMFYETLKSPLFNQLLTLQQSLKQLKGQLNHLPSDCSANFDFSRKGLLVFTDGSLTNGNVHRPSNNSTVSGLFPWTPKLGNEDFNSVLQQMAQGRQLEYLDLERPSTGGLGFSVVALRSQNLGKVDLFVKDVQPGSVADRDQRLKENDQLLALNHTPLDQNLSHQQALALLQQTTGSLRLLVAREPVHTKSSTSSSLNDTTLPETVCWGHVEEVELLNDGSGLGFGLVGGKTSGVVVRTLVPGGLADRDGRLQTGDHLLKLGGTNVQGMTSEQVAQVLRNCGNSVRMLVARDPAGDLSVTPPAPAALPVALPTVASKGPGSDSSLFETYNVELVRKDGQSLGLRLVGYVGTSHTGEASGLYVKSLLPGSAAYHNGHLQVNDKLVAVDGVNLQGFANHDVVEVLRNAGQVVHLTLVRRKTSSSTSPLEPPSDRGTVVEPLKPPALFLTGAVETETNVDGEDEELKERLDTLKNDNLQALEKLEKVPDSPENELKSRWENLLGPDYEVMVATLDTQLADDAELQKYSKLLPLHTLRLGVEVDSFDGHHYLSSLVSGGPVDTLGLLQPEDELLEVNGMQLYGKSRREAVSFLKEVPPPFTLVCCRRLFDDEASVDEPRRTETSLPETEVDHNMDVNTEEDDDGELALWSPEVKLVELVKDCKGLGFSLLDYQDPLDPTRSVLVLRSLVADGVAERSGGLLPGDRLVSVNEYCLDNTSLAEAVELLKAVPPGLVHLGLCKPLVEDNEEESCYLLHSSSNEDKTEFSGTLHDLNSSLLLEAPKGFRDEPYFKEELVDEPFLDLGKSFHSQQKELEQSKEAWEMHEFLTPRLQEMDEERELLVDEEYELYQDPSPSMELYPLSHLQEATPVPSVNELHFGTQWLHDNEPSESQEARTGRTVYSQEAQPYGYCPENVMKENFVMESLPSVPSTEGNSQQGRFDDLENLNSLAKTSLDLGMLPNDVQGPSLLLDLPVVAQRREQEDLPLYQHQATRVLSKASAYTGMLSSRYATDTCELPEREEGEGEETPNFSHWGPPRLVELFREPNVSLGLSLVGGQTVLKRLKNGEELKGLFLKQVLEDSPAGKTNALKTGDKLLEVSGVDLQNASHSEAVEALKNAGNPVVFLVQSLSSTPRVLPNVHNKANKLTGNQNQDTQEKKEKRQGTAPPPMKLPPPYKALTDDSDENEEEDAFTDQKLRQRYADLPGELHLLELEKDKNGLGLSLAGNKDRSRMSLFVVGLNPEGPAAADGRMRLGDELLELNNQLLYGRSHQNASALLKTAPSKVKLVFLRNEDAVNQMAVTPFPVPSSSPSSLEDQSGTEPLSSEEDGSVEVGLKQLPESESFKLAVSQMKQQKYPTKVSFSSQELPLAPASSYHSTDADFTGYGGFQAPLSVDPATCPLVPGQEMLLELSKGRSGLGLSLVGGKDTPLNALVLHEVYEEGAAARDGRLWAGDQLLEVNGVDLRNSSHEEALTALRQTPQKVRLVVYRDEAHYRDEENLELFPVDLQKKAGRGLGLSLVGKRNGSGVFLSDLVKGGAADLDGRLLQGDQLLSVNGEDMRNASQETVATLLKCAQGLVQLELGRLRAGSWTSARTTSQNSQGSQQSAHSSCHPSFAPVLTGLQNLVGTKRVSDPSQKNSGTDMEPRTVELNRELSDALGLSLAGGRGSPLGDLPVFLAMLQASGVAARTQKLKVGDRLVSLNGQPLDGLSHADVVNLLKNAYGRLLLQVVADTNLSALAAQLENMSTGYHLGSPTAEHHPEDTEEQLQMTAD
>sp|Q8NI35-2|INADL_HUMAN Isoform 2 of InaD-like protein OS=Homo sapiens OX=9606 GN=PATJ
MPENPATDKLQVLQVLDRLKMKLQEKGDTSQNEKLSMFYETLKSPLFNQLLTLQQSLKQLKGQLNHLPSDCSANFDFSRKGLLVFTDGSLTNGNVHRPSNNSTVSGLFPWTPKLGNEDFNSVLQQMAQGRQLEYLDLERPSTGGLGFSVVALRSQNLGKVDLFVKDVQPGSVADRDQRLKENDQLLALNHTPLDQNLSHQQALALLQQTTGSLRLLVAREPVHTKSSTSSSLNDTTLPETVCWGHVEEVELLNDGSGLGFGLVGGKTSGVVVRTLVPGGLADRDGRLQTGDHLLKLGGTNVQGMTSEQVAQVLRNCGNSVRMLVARDPAGDLSVTPPAPAALPVALPTVASKGPGSDSSLFETYNVELVRKDGQSLGLRLVGYVGTSHTGEASGLYVKSLLPGSAAYHNGHLQVNDKLVAVDGVNLQGFANHDVVEVLRNAGQVVHLTLVRRKTSSSTSPLEPPSDRGTVVEPLKPPALFLTGAVETETNVDGEDEELKERLDTLKNDNLQALEKLEKVPDSPENELKSRWENLLGPDYEVMVATLDTQLADDAELQKYSKLLPLHTLRLGVEVDSFDGHHYLSSLVSGGPVDTLGLLQPEDELLEVNGMQLYGKSRREAVSFLKEVPPPFTLVCCRRLFDDEASVDEPRRTETSLPETEVDHNMDVNTEEDDDGELALWSPEVKLVELVKDCKGLGFSLLDYQDPLDPTRSVLVLRSLVADGVAERSGGLLPGDRLVSVNEYCLDNTSLAEAVELLKAVPPGLVHLGLCKPLVEDNEEESCYLLHSSSNEDKTEFSGTLHDLNSSLLLEAPKGFRDEPYFKEELVDEPFLDLGKSFHSQQKELEQSKEAWEMHEFLTPRLQEMDEERELLVDEEYELYQDPSPSMELYPLSHLQEATPVPSVNELHFGTQWLHDNEPSESQEARTGRTVYSQEAQPYGYCPENVMKENFVMESLPSVPSTEGNSQQGRFDDLENLNSLAKTSLDLGMLPNDVQGPSLLLDLPVVAQRREQEDLPLYQHQATRVLSKASAYTGMLSSRYATDTCELPEREEGEGEETPNFSHWGPPRLVELFREPNVSLGLSLVGGQTVLKRLKNGEELKGLFLKQVLEDSPAGKTNALKTGDKLLEVSGVDLQNASHSEAVEALKNAGNPVVFLVQSLSSTPRVLPNVHNKANKLTGNQNQDTQEKKEKRQGTAPPPMKLPPPYKALTDDSDENEEEDAFTDQKLRQRYADLPGELHLLELEKDKNGLGLSLAGNKDRSRMSLFVVGLNPEGPAAADGRMRLGDELLELNNQLLYGRSHQNASALLKTAPSKVKLVFLRNEDAVNQMAVTPFPVPSSSPSSLEDQSGTEPLSSEEDGSVEVGLKQLPESESFKLAVSQMKQQKYPTKVSFSSQELPLAPASSYHSTDADFTGYGGFQAPLSVDPATCPLVPGQEMLLELSKGRSGLGLSLVGGKDTPLFWRLGSPRAWSQHLVRAFMLHHPVTEVEGQNALVLHEVYEEGAAARDGRLWAGDQLLEVNGVDLRNSSHEEALTALRQTPQKVRLVVYRDEAHYRDEENLELFPVDLQKKAGRGLGLSLVGKR
>sp|Q8NI35-3|INADL_HUMAN Isoform 3 of InaD-like protein OS=Homo sapiens OX=9606 GN=PATJ
MPENPATDKLQVLQVLDRLKMKLQEKGDTSQNEKLSMFYETLKSPLFNQLLTLQQSLKQLKGQLNHLPSDCSANFDFSRKGLLVFTDGSLTNGNVHRPSNNSTVSGLFPWTPKLGNEDFNSVLQQMAQGRQLEYLDLERPSTGGLGFSVVALRSQNLGKVDLFVKDVQPGSVADRDQRLKENDQLLALNHTPLDQNLSHQQALALLQQTTGSLRLLVAREPVHTKSSTSSSLNDTTLPETVCWGHVEEVELLNDGSGLGFGLVGGKTSGVVVRTLVPGGLADRDGRLQTGDHLLKLGGTNVQGMTSEQVAQVLRNCGNSVRMLVARDPAGDLSVTPPAPAALPVALPTVASKGPGSDSSLFETYNVELVRKDGQSLGLRLVGYVGTSHTGEASGLYVKSLLPGSAAYHNGHLQVNDKLVAVDGVNLQGFANHDVVEVLRNAGQVVHLTLVRRKTSSSTSPLEPPSDRGTVVEPLKPPALFLTGAVETETNVDGEDEELKERLDTLKNDNLQALEKLEKVPDSPENELKSRWENLLGPDYEVMVATLDTQLADDAELQKYSKLLPLHTLRLGVEVDSFDGHHYLSSLVSGGPVDTLGLLQPEDELLEVNGMQLYGKSRREAVSFLKEVPPPFTLVCCRRLFDDEASVDEPRRTETSLPETEVDHNMDVNTEEDDDGELALWSPEVKLVELVKDCKGLGFSLLDYQDPLDPTRSVLVLRSLVADGVAERSGGLLPGDRLVSVNEYCLDNTSLAEAVELLKAVPPGLVHLGLCKPLVEDNEEESCYLLHSSSNEDKTEFSGTLHDLNSSLLLEAPKGFRDEPYFKEELVDEPFLDLGKSFHSQQKELEQSKEAWEMHEFLTPRLQEMDEERELLVDEEYELYQDPSPSMELYPLSHLQEATPVPSVNELHFGTQWLHDNEPSESQEARTGRTVYSQEAQPYGYCPENVMKENFVMESLPSVPSTEGNSQQGRFDDLENLNSLAKTSLDLGMLPNDVQGPSLLLDLPVVAQRREQEDLPLYQHQATRVLSKASAYTGMLSSRYATDTCELPEREEGEGEETPNFSHWGPPRLVELFREPNVSLGLSLVGGQTVLKRLKNGEELKGLFLKQVLEDSPAGKTNALKTGDKLLEVSGVDLQNASHSEAVEALKNAGNPVVFLVQSLSSTPRVLPNVHNKANKLTGNQNQDTQEKKEKRQGTAPPPMKLPPPYKALTDDSDENEEEDAFTDQKLRQRYADLPGELHLLELEKDKNGLGLSLAGNKDRSRMSLFVVGLNPEGPAAADGRMRLGDELLELNNQLLYGRSHQNASALLKTAPSKVKLVFLRNEDAVNQMAVTPFPVPSSSPSSLEDQSGTEPLSSEEDGSVEVGLKQLPESESFKLAVSQMKQQKYPTKVSFSSQELPLAPASSYHSTDADFTGYGGFQAPLSVDPATCPLVPGQEMLLELSKGRSGLGLSLVGGKDTPLNALVLHEVYEEGAAARDGRLWAGDQLLEVNGVDLRNSSHEEALTALRQTPQKVRLVVYRDEAHYRDEENLELFPVDLQKKAGRGLGLSLVGKR
>sp|Q8NI35-4|INADL_HUMAN Isoform 4 of InaD-like protein OS=Homo sapiens OX=9606 GN=PATJ
MPENPATDKLQVLQVLDRLKMKLQEKGDTSQNEKLSMFYETLKSPLFNQLLTLQQSLKQLKGQLNHLPSDCSANFDFSRKGLLVFTDGSLTNGNVHRPSNNSTVSGLFPWTPKLGNEDFNSVLQQMAQGRQLEYLDLERPSTGGLGFSVVALRSQNLGKVDLFVKDVQPGSVADRDQRLKENDQLLALNHTPLDQNLSHQQALALLQQTTGSLRLLVAREPVHTKSSTSSSLNDTTLPETVCWGHVEEVELLNDGSGLGFGLVGGKTSGVVVRTLVPGGLADRDGRLQTGDHLLKLGGTNVQGMTSEQVAQVLRNCGNSVRMLVARDPAGDLSVTPPAPAALPVALPTVASKGPGSDSSLFETYNVELVRKDGQSLGLRLVGYVGTSHTGEASGLYVKSLLPGSAAYHNGHLQVNDKLVAVDGVNLQGFANHDVVEVLRNAGQVVHLTLVRRKTSSSTSPLEPPSDRGTVVEPLKPPALFLTGAVETETNVDGEDEELKERLDTLKNDNLQALEKLEKVPDSPENELKSRWENLLGPDYEVMVATLDTQLADDAELQKYSKLLPLHTLRLGVEVDSFDGHHYLSSLVSGGPVDTLGLLQPEDELLEVNGMQLYGKSRREAVSFLKEVPPPFTLVCCRRLFDDEASVDEPRRTETSLPETEVDHNMDVNTEEDDDGELALWSPEVKLVELVKDCKGLGFSLLDYQDPLDPTRSVLVLRSLVADGVAERSGGLLPGDRLVSVNEYCLDNTSLAEAVELLKAVPPGLVHLGLCKPLVEDNEEESCYLLHSSSNEDKTEFSGTLHDLNSSLLLEAPKGFRDEPYFKEELVDEPFLDLGKSFHSQQKELEQSKEAWEMHEFLTPRLQEMDEERELLVDEEYELYQDPSPSMELYPLSHLQEATPVPSVNELHFGTQWLHDNEPSESQEARTGRTVYSQEAQPYGYCPENVMKENFVMESLPSVPSTEGNSQQGRFDDLENLNSLAKTSLDLGMLPNDVQGPSLLLDLPVVAQRREQEDLPLYQHQATRVLSKASAYTGMLSSRYATDTCELPEREEGEGEETPNFSHWGPPRLVELFREPNVSLGLSLVGGQTVLKRLKNGEELKGLFLKQVLEDSPAGKTNALKTGDKLLEVSGVDLQNASHSEAVEALKNAGNPVVFLVQSLSSTPRVLPNVHNKANKLTGNQNQDTQEKKEKRQGTAPPPMKLPPPYKALTDDSDENEEEDAFTDQKLRQRYADLPGELHLLELEKDKNGLGLSLAGNKDRSRMSLFVVGLNPEGPAAADGRMRLGDELLELNNQLLYGRSHQNASALLKTAPSKVKLVFLRNEDAVNQMAVTPFPVPSSSPSSLEDQSGTEPLSSEEDGSVEVGLKQLPESESFKLAVSQMKQQKYPTKVSFSSQELPLAPASSYHSTDADFTGYGGFQAPLSVDPATCPLVPGQEMLLELSKGRSGLGLSLVGGKDTPLVNGVDLRNSSHEEALTALRQTPQKVRLVVYRDEAHYRDEENLELFPVDLQKKAGRGLGLSLVGKR
>sp|Q8NI35-5|INADL_HUMAN Isoform 5 of InaD-like protein OS=Homo sapiens OX=9606 GN=PATJ
MVATLDTQLADDAELQKYSKLLPLHTLRLGVEVDSFDGHHYLSSLVSGGPVDTLGLLQPEDELLEVNGMQLYGKSRREAVSFLKEVPPPFTLVCCRRLFDDEASVDEPRRTETSLPETEVDHNMDVNTEEDDDGELALWSPEVKLVELVKDCKGLGFSLLDYQDPLDPTRSVLVLRSLVADGVAERSGGLLPGDRLVSVNEYCLDNTSLAEAVELLKAVPPGLVHLGLCKPLVEDNEEESCYLLHSSSNEDKTEFSGTLHDLNSSLLLEAPKGFRDEPYFKEELVDEPFLDLGKSFHSQQKELEQSKEAWEMHEFLTPRLQEMDEERELLVDEEYELYQDPSPSMELYPLSHLQEATPVPSVNELHFGTQWLHDNEPSESQEARTGRTVYSQEAQPYGYCPENVMKENFVMESLPSVPSTEGNSQQGRFDDLENLNSLAKTSLDLGMLPNDVQGPSLLLDLPVVAQRREQEDLPLYQHQATRVLSKASAYTGMLSSRYATDTCELPEREEGEGEETPNFSHWGPPRLVELFREPNVSLGLSLVGGQTVLKRLKNGEELKGLFLKQVLEDSPAGKTNALKTGDKLLEVSGVDLQNASHSEAVEALKNAGNPVVFLVQSLSSTPRVLPNVHNKANKLTGNQNQDTQEKKEKRQGTAPPPMKLPPPYKALTDDSDENEEEDAFTDQKLRQRYADLPGELHLLELEKDKNGLGLSLAGNKDRSRMSLFVVGLNPEGPAAADGRMRLGDELLELNNQLLYGRSHQNASALLKTAPSKVKLVFLRNEDAVNQMAVTPFPVPSSSPSSLEDQSGTEPLSSEEDGSVEVGLKQLPESESFKLAVSQMKQQKYPTKVSFSSQELPLAPASSYHSTDADFTGYGGFQAPLSVDPATCPLVPGQEMLLELSKGRSGLGLSLVGGKDTPLNALVLHEVYEEGAAARDGRLWAGDQLLEVNGVDLRNSSHEEALTALRQTPQKVRLVVYRDEAHYRDEENLELFPVDLQKKAGRGLGLSLVGKRNGSGVFLSDLVKGGAADLDGRLLQGDQLLSVNGEDMRNASQETVATLLKCAQGLVQLELGRLRAGSWTSARTTSQNSQSAECTQQLSSLLRSCHHWPAKPGWHKKSFRSFPEKFRHRYGTKDC
>sp|Q6UX52|IL40_HUMAN Protein IL-40 OS=Homo sapiens OX=9606 GN=C17orf99 PE=1 SV=2
MGLPGLFCLAVLAASSFSKAREEELTPVVSLAYKVLEVFPKGRWVLLTCCAPQPPPPLTYSLCGTKNLKVAKKVVKTHEPASFNLNVTLKSSPDLLTYFCWASSTSGAHVDSARLQMHWELWSKPVSELRANFTLQDRGAGPRVEMLCQASSGSPPLTNSLLGKDGQVHLQQRPCHRQPANFSFLPSQTSDWFWCQAANNANVQHSALTVVPPGGDQKMEDWQGPLESPLLALPLYRSTRRLSEEEFGGFRLGNGEVRGRKAAAM
>sp|P14778|IL1R1_HUMAN Interleukin-1 receptor type 1 OS=Homo sapiens OX=9606 GN=IL1R1 PE=1 SV=1
MKVLLRLLCFLALLLSSLEADKCKEREEKLLLVSSANELDVRPCPLNPNEHKGTLTWYKDDSKTPVSTEQASRLHQHKEKLWFVPAKVEDSGHYYCVVRNSSYCLRLKLSAKFVENEPNLCYNAQALFKQKLPVAGDGGLVCPYMEFFKNENNELPKLQWYKDCKPLLLDNLHFSGVKDRLLVMNVAEKHRGNYTCHASYTYLGKQYPLTRVLEFLTLEENKPTRPVLVSPANETMEVDLGSQLQLLCNVTGQLSDLAYWKWNGSVLDEDDPVLGEDYYSVENPANKRRSTLLTVLNLSELESRFYKHPFTCFAKNTHGLDAAYLQLLYPVTNFQKHMLGLCVTLTVLLVCSVFLYKLFKLDLVLWYRDSCYDFLPLKASDGKTYDAYLLYPKTVGEGSTSDCDLFVFKVLPEVLEKQCGYKLFLYGRDDYVGEDLVEVLNENVKKSRRLLLLLVRETSGFSWLGGSSEEQLAMYNALVQDGLKVVLLELEKLQDYEKMPESLKFLKQKHGALRWSGDFTQGPQSAKTRFWKNVRYHMPVQRRSPSSKHQLLSPATKEKLQREAHVPLG
>sp|P05111|INHA_HUMAN Inhibin alpha chain OS=Homo sapiens OX=9606 GN=INHA PE=1 SV=1
MVLHLLLFLLLTPQGGHSCQGLELARELVLAKVRALFLDALGPPAVTREGGDPGVRRLPRRHALGGFTHRGSEPEEEEDVSQALLFPATDASCEDKSAARGLAQEAEEGLFRYMFRPSQHTRSRQVTSAQLWFHTGLDRQGTAASNSSEPLLGLLALSPGGPVAVPMSLGHAPPHWAVLHLATSALSLLTHPVLVLLLRCPLCTCSARPEATPFLVAHTRTRPPSGGERARRSTPLMSWPWSPSALRLLQRPPEEPAAHANCHRVALNLSFQELGWERWLVYPPSFLFHYCHGGCGLHLPPNLSLPVPGAPPTPAQPYSLLPGAQPCCAALPGTMRPLHVRTTSDGGYSFKYETVPNLLTQHCACL
>sp|Q8WWN9|ICEF1_HUMAN Interactor protein for cytohesin exchange factors 1 OS=Homo sapiens OX=9606 GN=IPCEF1 PE=1 SV=1
MTSYMALDGSALVPLRQKPRRKTQGFLTMSRRRLSCKDLGHADCQGWLYKKKEKGSFLSNKWKKFWVLLKGSSLYWYSNQMAEKADGFVNLPDFTVERASECKKKHAFKLSHPQLKTFYFAAENVQEMNVWLNKLGSAVLHQESTTKDEECYSESEQEDPELAAETPPPPHASQTQSLTAQQASSSSPSLSGTSYSFSSLENTVKTPSSFPSSLSKERQSLPDTVNSLSAAEDEGQPLTFAVQVHSPVPSEAGLHKALENSFVTSESGFLNSLSSDDTSSLSSNHDHLTVPDKPAGSKLMDKEETKVSEDDEMEKLYKSLEQASLSPLGDRRPSTKKELRKSFVKRCKNPSLNEKLHKLRTLNSTLKCKEHDLAMLNQLLDDPKLTARKYREWKVMNTLLLQDLYQQQRASPAPDDTDDTPQELKKSPSSPSVENSL
>sp|Q8WWN9-2|ICEF1_HUMAN Isoform IPCEF1-2 of Interactor protein for cytohesin exchange factors 1 OS=Homo sapiens OX=9606 GN=IPCEF1
MTSYMALDGSALQVPLRQKPRRKTQGFLTMSRRRLSCKDLGHADCQGWLYKKKEKGSFLSNKWKKFWVLLKGSSLYWYSNQMAEKADGFVNLPDFTVERASECKKKHAFKLSHPQLKTFYFAAENVQEMNVWLNKLGSAVLHQESTTKDEECYSESEQEDPELAAETPPPPHASQTQSLTAQQASSSSPSLSGTSYSFSSLENTVKTPSSFPSSLSKERQSLPDTVNSLSAAEDEGQPLTFAVQVHSPVPSEAGLHKALENSFVTSESGFLNSLSSDDTSSLSSNHDHLTVPDKPAGSKLMDKEETKVSEDDEMEKLYKSLEQASLSPLGDRRPSTKKELRKSFVKRCKNPSLNEKLHKLRTLNSTLKCKEHDLAMLNQLLDDPKLTARKYREWKVMNTLLLQDLYQQQRASPAPDDTDDTPQELKKSPSSPSVENSL
>sp|Q92819|HYAS2_HUMAN Hyaluronan synthase 2 OS=Homo sapiens OX=9606 GN=HAS2 PE=1 SV=1
MHCERFLCLLRLLGTTLFGVSLLLGLTAAYLVGYQFLQTDNYYFSFGLYGAFLASHLLLQSLFAFLEHRKMKKSLETPLKLNKTVALCLAAYQEDPDYLRKCLQSVKRLTYPGLKVVMVLDGNSEDDLYMMDLFSEVMGRDKSATYLWKNNFHEKGPGETDESHKESSQHVTQLVLSNKSLCLMQKWGGKREVMYTAFRALGRSVDYVQVCDSDTMLDPASSVEMVKVLEEDPMVGGVGGDVQLLNKYDSWLSFLSSVRYWMAFNLERACQSYFGCVQCLSGPLGMYRNSLLHEFVEDWYNQEFMGNQCSFGDDRHLTNRVLSLGYATKYTARSKCLTETPLEYLRWLNQQTRWSKSYFREWLYNAMWFHKHHLWMTYEALLTGFFPFFLLATVLQLFYRGKLWNLLLFLLTVQLVGLLKSSFASCLRGNLVMVFMSLYSVLYMSSLLPAKMFALATLNKAGWGTSGRKTLVVNFLGLLPVSVWFTLLLGGVLFTLYKESKRPFSESKQTVLLVGTLLYACYWVMLLTLYVVLLNKCGRRKKGQQYDMVLDV
>sp|P10997|IAPP_HUMAN Islet amyloid polypeptide OS=Homo sapiens OX=9606 GN=IAPP PE=1 SV=1
MGLLKLQVFLLVLSVALNHLKATPLESHQVEKRKCNTATCATQRLANFLVHSSNNFGALLSSTNVGSNTYGKRNAVEVLKREPLNYLPL
>sp|O00410|IPO5_HUMAN Importin-5 OS=Homo sapiens OX=9606 GN=IPO5 PE=1 SV=4
MAAAAAEQQQFYLLLGNLLSPDNVVRKQAEETYENLPGQSKLTFLLQALRNTTAAEEARQMAAVLLRRLLSSAFDEVYPALPSDVQTALKSELLMLLQMETQSSMRKKVCDLAAELARNLLDEDGNNQWPEGLKFLFDSVSSQNVGLREAALHLFWNFPGLFGNQQQHYLDVLKRMLVQCMQDQEHPSLRTLSARATAAFLLANEHNVALFKHFADLLPGFLQAVNDSCYQNDDSVLKSLVELADTVPKYLRPHLEATLQLSLKLCGDTSLNNMQRQLALEVLVTLSETAAAMLRKHTNLVAQTLPQMLAMMVDLEEDEDWANADELEDDDFDSNAVAGESALDRMACGLGGKLVLPMLKEHLMQMLQNPDWKYRHAGLMALSALGEGCHQQMEGLLNELVNFVLLFLQDPHPRVRYAACNAVGQMATDFAPGFQKKFHEKVLAALLQTMEDQGNQRVQAHAAAALLNFTEDCPKSLLLPYLDNLVKHLHSLMVLKLQELLQKGTKLVLEQVVTSLASVADTAEEKFVPYYDLFMPSLKHLVENAVQKELRLLRGKTLECLSLLGLAVGKEKFMQDASDVMQLLLKTQTDFNDMEDDDPQLSYMLSAWARMCKLLGKEFQQYLPVVMGPLMKTASLKPEVALLDTQDMENMSDDDGWEFVNLGDQQSFGLKTAGLEEKSTACQMLVCYAKELKEGFVEYTEQVVKLMVPLLKFYFHDGVRVAAAESMPLLLECARVRGPEYLTQMWHFMCDALLKALGTEPDSDVLSELMHSFAKCLEVMGDGCLNNEHFEELGGLLKAKLEEHFKNQELRQVKRQDEDYDEQVEESLQDEDDNDVYLLTKVSDLLHSLFSSYKEKVLPWFEQLLPLLVNLLCPHRPWPDRQWGLCLFDDVLEHCSPASFKYAEYFLRPMLQYVCDNSPEVRQAAAYGLGVMAQYGGDNYRPFCTEALPLLVRVLQSADSKTKENVNATENCLSAVGKLMKFKPDCVNVEEVLPHWLSWLPLHEDKEEAVQTFNYLCDLLESNHPLVLGPNNTNLPKLFSLLAEGEMHEALKHEDPCAKRLANVVRQVQTSGGLWTECLAQLSPEQQAALQELLNSA
>sp|O00410-2|IPO5_HUMAN Isoform 2 of Importin-5 OS=Homo sapiens OX=9606 GN=IPO5
MAAVLLRRLLSSAFDEVYPALPSDVQTALKSELLMLLQMETQSSMRKKVCDLAAELARNLLDEDGNNQWPEGLKFLFDSVSSQNVGLREAALHLFWNFPGLFGNQQQHYLDVLKRMLVQCMQDQEHPSLRTLSARATAAFLLANEHNVALFKHFADLLPGFLQAVNDSCYQNDDSVLKSLVELADTVPKYLRPHLEATLQLSLKLCGDTSLNNMQRQLALEVLVTLSETAAAMLRKHTNLVAQTLPQMLAMMVDLEEDEDWANADELEDDDFDSNAVAGESALDRMACGLGGKLVLPMLKEHLMQMLQNPDWKYRHAGLMALSALGEGCHQQMEGLLNELVNFVLLFLQDPHPRVRYAACNAVGQMATDFAPGFQKKFHEKVLAALLQTMEDQGNQRVQAHAAAALLNFTEDCPKSLLLPYLDNLVKHLHSLMVLKLQELLQKGTKLVLEQVVTSLASVADTAEEKFVPYYDLFMPSLKHLVENAVQKELRLLRGKTLECLSLLGLAVGKEKFMQDASDVMQLLLKTQTDFNDMEDDDPQLSYMLSAWARMCKLLGKEFQQYLPVVMGPLMKTASLKPEVALLDTQDMENMSDDDGWEFVNLGDQQSFGLKTAGLEEKSTACQMLVCYAKELKEGFVEYTEQVVKLMVPLLKFYFHDGVRVAAAESMPLLLECARVRGPEYLTQMWHFMCDALLKALGTEPDSDVLSELMHSFAKCLEVMGDGCLNNEHFEELGGLLKAKLEEHFKNQELRQVKRQDEDYDEQVEESLQDEDDNDVYLLTKVSDLLHSLFSSYKEKVLPWFEQLLPLLVNLLCPHRPWPDRQWGLCLFDDVLEHCSPASFKYAEYFLRPMLQYVCDNSPEVRQAAAYGLGVMAQYGGDNYRPFCTEALPLLVRVLQSADSKTKENVNATENCLSAVGKLMKFKPDCVNVEEVLPHWLSWLPLHEDKEEAVQTFNYLCDLLESNHPLVLGPNNTNLPKLFSLLAEGEMHEALKHEDPCAKRLANVVRQVQTSGGLWTECLAQLSPEQQAALQELLNSA
>sp|O00410-3|IPO5_HUMAN Isoform 3 of Importin-5 OS=Homo sapiens OX=9606 GN=IPO5
MPEDQVGKLEATENTLSAMAAAAAEQQQFYLLLGNLLSPDNVVRKQAEETYENLPGQSKLTFLLQALRNTTAAEEARQMAAVLLRRLLSSAFDEVYPALPSDVQTALKSELLMLLQMETQSSMRKKVCDLAAELARNLLDEDGNNQWPEGLKFLFDSVSSQNVGLREAALHLFWNFPGLFGNQQQHYLDVLKRMLVQCMQDQEHPSLRTLSARATAAFLLANEHNVALFKHFADLLPGFLQAVNDSCYQNDDSVLKSLVELADTVPKYLRPHLEATLQLSLKLCGDTSLNNMQRQLALEVLVTLSETAAAMLRKHTNLVAQTLPQMLAMMVDLEEDEDWANADELEDDDFDSNAVAGESALDRMACGLGGKLVLPMLKEHLMQMLQNPDWKYRHAGLMALSALGEGCHQQMEGLLNELVNFVLLFLQDPHPRVRYAACNAVGQMATDFAPGFQKKFHEKVLAALLQTMEDQGNQRVQAHAAAALLNFTEDCPKSLLLPYLDNLVKHLHSLMVLKLQELLQKGTKLVLEQVVTSLASVADTAEEKFVPYYDLFMPSLKHLVENAVQKELRLLRGKTLECLSLLGLAVGKEKFMQDASDVMQLLLKTQTDFNDMEDDDPQLSYMLSAWARMCKLLGKEFQQYLPVVMGPLMKTASLKPEVALLDTQDMENMSDDDGWEFVNLGDQQSFGLKTAGLEEKSTACQMLVCYAKELKEGFVEYTEQVVKLMVPLLKFYFHDGVRVAAAESMPLLLECARVRGPEYLTQMWHFMCDALLKALGTEPDSDVLSELMHSFAKCLEVMGDGCLNNEHFEELGGLLKAKLEEHFKNQELRQVKRQDEDYDEQVEESLQDEDDNDVYLLTKVSDLLHSLFSSYKEKVLPWFEQLLPLLVNLLCPHRPWPDRQWGLCLFDDVLEHCSPASFKYAEYFLRPMLQYVCDNSPEVRQAAAYGLGVMAQYGGDNYRPFCTEALPLLVRVLQSADSKTKENVNATENCLSAVGKLMKFKPDCVNVEEVLPHWLSWLPLHEDKEEAVQTFNYLCDLLESNHPLVLGPNNTNLPKLFSLLAEGEMHEALKHEDPCAKRLANVVRQVQTSGGLWTECLAQLSPEQQAALQELLNSA
>sp|Q96A47|ISL2_HUMAN Insulin gene enhancer protein ISL-2 OS=Homo sapiens OX=9606 GN=ISL2 PE=1 SV=1
MVDLLFHYPFLGAMGDHSKKKPGTAMCVGCGSQLHDQFLLRVSPDLEWHAACLKCAECSQYLDETCTCFVRDGKTYCKRDYVRLFGLKCAKCQVGFSSSDLVMRARDSVYHLECFRCSVCSRQLLPGDEFSLREHELLCRADHGLLLERAAAGSPRSPGPLPGARGLHLPDAGSGRQPALRPHVHKQTEKTTRVRTVLNEKQLHTLRTCYAANPRPDALMKEQLVEMTGLSPRVLRVWFQNKRCKDKKKSLLMKQLQQQQHSDKTSLQGLTGTPLVAGSPLRHENAVQGSAVEVQTYQPPWKALSEFALQSDLDQPAFQQLVSFSESGSLGNSSGSDVTSLSSQLPDTPNSMVPSPVET
>sp|P35527|K1C9_HUMAN Keratin, type I cytoskeletal 9 OS=Homo sapiens OX=9606 GN=KRT9 PE=1 SV=3
MSCRQFSSSYLSRSGGGGGGGLGSGGSLRSSYSRFSSSGGGGGGGRFSSSSGYGGGSSRVCGRGGGGSFGYSYGGGSGGGFSASSLGGGFGGGSRGFGGASGGGYSSSGGFGGGFGGGSGGGFGGGYGSGFGGFGGFGGGAGGGDGGLLTANEKSTMQELNSRLASYLDKVQALEEANNDLENKLQDWYDKKGPAALQKNYSPYYNTLDDLKDQLVDLTVGNNKTLLDLDNTRMTLDDFRLKFEMEQNLRQGVDADLNGLRQVLDNLTMEKSDLEMQYETLQEELMALKKNHKEEMSQLTGQNSGDVNVELNVAPGKDLTKTLNDMRQEYEQLLAKNRKDLENQYETQLTQLEHEVSSSGQEVQSSAKEVTQLRHGVQELELELQSQLSKKAALEKSLEDTKNRYCGQLQMLQEQLSNLEAQLTDVRQELECQNQEYSLLLSLKMRLEKELETYHNLLEGGQEDFESSGAGKLGLGGRGGSGGSYGRGSRGGSGGSYGGGGSGGGYGGGSGSRGGSGGSYGGGSGSGGGSGGGYGGGSGGGHSGGSGGGHSGGSGGNYGGGSGSGGGSGGGYGGGSGSRGGSGGSHGGGSGFGGESGGSYGGGEEASGSGGGYGGGSGKSSHS
>sp|P19013|K2C4_HUMAN Keratin, type II cytoskeletal 4 OS=Homo sapiens OX=9606 GN=KRT4 PE=1 SV=5
MLARQQCVRGGPRGFSCGSALVGGGKRGAFSSVSMSGGAGRCSSGGFGSRSLYNLRGNKSLSMSVAGSRQGACFGGAGGFGTGGFGGGFGGSFSGKGGPGFPVCPAGGLQEVTLNQSLLTPLHVELDPELQKVRTEEREQLKLLNNKFASFLDKVQFLEQQNKVLETKWNLLQQQTTTTSSKNLEPLFETYLSVLRKQLDTLGNDKGRLQSELKTMQDSVEDFKTKYEEELNKRTAAENDFVVLKKDVDAAYLNKVELEAKVDSLNDELNFLKVLYDAELSQMQTHVSDTSVVLSMDNNRNLDLDSLLAEVRAQYEELAQRSKAEAEALYQTKVQQLQLSVDQHGDNLKNTKSELAELNRMLQRLRAELENLKKQCQTLQVSVADAEQRGENALKDAHSKRVELEAALQQAKEELARMLREYQELMSVKLALDLELATYRKLLEGEEYRMSGECQSAVSLSVVSGSTSTGGLSGGLGSGSGFGLSSGFGSGSGSGFGFGGSVSGSSSSKLLSTTTLNKRR
>sp|P41236|IPP2_HUMAN Protein phosphatase inhibitor 2 OS=Homo sapiens OX=9606 GN=PPP1R2 PE=1 SV=2
MAASTASHRPLKGLLKNKTSTTSSMVASAEQPRGNVDEELSKKSQKWDEMNLLATYHPADKDYGLMKLDEPSTPYHSMMGDDEDACSDTEATEAMAPDLLARKLAAAEGLEPKYRLQEQESSGEEDSDLSPEEREKKRQFEMKRKLHYNEGLNLKLARQLLSKDLHDDDEDEEMLETADGESMNTEESNQGSTPSDQQQNKLRSS
>sp|Q92813|IOD2_HUMAN Type II iodothyronine deiodinase OS=Homo sapiens OX=9606 GN=DIO2 PE=1 SV=4
MGLLSVDLLLTLQLLPVFFSNCLFLALYDSVLLLKHVVLLLSRSKSTRGEWRRMLTSEGLRCVWKSFLLDAYKQVKLGEDAPNSSVVHVSSTEGGDNSGNGTQEKLAEGATCHLLDFASPERPLVVNFGSATUPPFTSQLPAFRKLVEEFSSVADFLLVYLDEAHPSDGWALPGDSSLSFEVKKHQNQEDRCAAAQQLLERFSLPPQCRVVADRMDNNANLAYGVAFERVCLVQRQKLAYLGGKGPFSYNLQEVRHWLEKNFSKRUKKTRLAG
>sp|Q92813-2|IOD2_HUMAN Isoform 2 of Type II iodothyronine deiodinase OS=Homo sapiens OX=9606 GN=DIO2
MGLLSVDLLLTLQLLPVFFSNCLFLALYDSVLLLKHVVLLLSRSKSTRGEWRRMLTSEGLRCVWKSFLLDAYKQLNCPPSGFSKDGHLLCLVYEAYKSRLLVYSHLDLWMVKLGEDAPNSSVVHVSSTEGGDNSGNGTQEKLAEGATCHLLDFASPERPLVVNFGSATUPPFTSQLPAFRKLVEEFSSVADFLLVYLDEAHPSDGWALPGDSSLSFEVKKHQNQEDRCAAAQQLLERFSLPPQCRVVADRMDNNANLAYGVAFERVCLVQRQKLAYLGGKGPFSYNLQEVRHWLEKNFSKRUKKTRLAG
>sp|Q92813-3|IOD2_HUMAN Isoform 3 of Type II iodothyronine deiodinase OS=Homo sapiens OX=9606 GN=DIO2
MLTSEGLRCVWKSFLLDAYKQLNCPPSGFSKDGHLLULVYEAYKSRLLVYSHLDLWMTDSVVLTLNFPRQLSLCFGKNSAAELYLVSKKEKVP
>sp|P51787|KCNQ1_HUMAN Potassium voltage-gated channel subfamily KQT member 1 OS=Homo sapiens OX=9606 GN=KCNQ1 PE=1 SV=3
MAAASSPPRAERKRWGWGRLPGARRGSAGLAKKCPFSLELAEGGPAGGALYAPLAPGAPGPAPPASPAAPAAPPVASDLGPRPPVSLDPRVSLYSTRRPVLARTHVQGRVYNFLERPTGWKCFVYHFAVFLLVLVCLLFSVLSTLEQYAALATGTLFWMELVLVVFFGTEYVVRLWSAGCRSKYVGLWGRLRFARKPLSLLDLLVVVASMVVLCVGSKGQVFATSALRGLRFLQLLRMLHVDRQGGTWRLLGSVVFLHRQELLTTLYLGFLGLLFSSYFVYLAEKDAVNESGRVEFGSYADALWWGVVTVTTLGYGDKVPQTWVGKTLASCFSVFALSFFALPAGLLGSGFALKVQQKQRQKHFNRQLPAAASLLQTAWRCYAAENPDSSTWKLYLRKAPRSHTLLSPSPKPKKSVVVKKKKFKLDKDNGVTPGEKMLTVPHLTCDPPEERRLDHFSVDGYDSSVRKSPTLLEVSMPHFMRTNSFAEDLDLEGETLLTPLTHLSQLREHHRATLKVLRRMQYFVAKKKFQQARKPYDVRDVLEQYSQGHLNLMVRLKELQRRLDQSLGKPSLFLSVSEKSKDRGSNTLGARLNRVEDKVTQLDQRLALLTDMLHQLLSLHGGSTPGSGGPPREGGAHLTQPCGSGGSVDPELFLPSNTLPTYEQLTVPRRGPDEGS
>sp|P51787-2|KCNQ1_HUMAN Isoform 2 of Potassium voltage-gated channel subfamily KQT member 1 OS=Homo sapiens OX=9606 GN=KCNQ1
MDFLLVLVCLLFSVLSTLEQYAALATGTLFWMELVLVVFFGTEYVVRLWSAGCRSKYVGLWGRLRFARKPLSLLDLLVVVASMVVLCVGSKGQVFATSALRGLRFLQLLRMLHVDRQGGTWRLLGSVVFLHRQELLTTLYLGFLGLLFSSYFVYLAEKDAVNESGRVEFGSYADALWWGVVTVTTLGYGDKVPQTWVGKTLASCFSVFALSFFALPAGLLGSGFALKVQQKQRQKHFNRQLPAAASLLQTAWRCYAAENPDSSTWKLYLRKAPRSHTLLSPSPKPKKSVVVKKKKFKLDKDNGVTPGEKMLTVPHLTCDPPEERRLDHFSVDGYDSSVRKSPTLLEVSMPHFMRTNSFAEDLDLEGETLLTPLTHLSQLREHHRATLKVLRRMQYFVAKKKFQQARKPYDVRDVLEQYSQGHLNLMVRLKELQRRLDQSLGKPSLFLSVSEKSKDRGSNTLGARLNRVEDKVTQLDQRLALLTDMLHQLLSLHGGSTPGSGGPPREGGAHLTQPCGSGGSVDPELFLPSNTLPTYEQLTVPRRGPDEGS
>sp|Q8TDN2|KCNV2_HUMAN Potassium voltage-gated channel subfamily V member 2 OS=Homo sapiens OX=9606 GN=KCNV2 PE=1 SV=1
MLKQSERRRSWSYRPWNTTENEGSQHRRSLCSLGARSGSQASLHGWTEGNYNYYLEEDEDGEEEDQWKDDLAEEDQQAGEVTTAKPEGPSDPPALLSTLNVNVGGHSYQLDYCELAGFPKTRLGRLATSTSRSRQLSLCDDYEEQTDEYFFDRDPAVFQLVYNFYLSGVLLVLDGLCPRRFLEELGYWGVRLKYTPRCCRLCFEERRDELSERLKLQHELRAQAQVEEAEELFRDMRFYGPQRRRLWNLMEKPFSSVAAKALGVASSTFVLVSVVALALNTVEEMQQHSGQGEGGPDLRPLLEHVEMLCMGFFTLEYLLRLASTPDLRRFARSALNLVDLVALLPLYLQLLLECFTGEGHQRGQTVGSVGKVGQVLRVMRLMRLFRLLKLARHSTGLRAFGFTLRQCYQQVGCLLLFLAMGLFTFSAAVYSVEHDVPSTNFTTLPHSWWWAAVSLSTVGYGDMYPETHLGRFFAFLCLAFGLLLNGMPLSLLYNKFSDYYSKLKAYEYTTLRRERGEVNFMQRARKKLAECLLGSNPQLTPRQEN
>sp|Q14525|KT33B_HUMAN Keratin, type I cuticular Ha3-II OS=Homo sapiens OX=9606 GN=KRT33B PE=1 SV=3
MPYNFCLPSLSCRTSCSSRPCVPPSCHGYTLPGACNLPANVSNCNWFCEGSFNGSEKETMQFLNDRLASYLEKVRQLERDNAELENLLRERSQQQEPLLCPSYQSYFKTLEELQQKLLCSKSENARLVVQLDNAKLAADDFRTKYQTEQSLRQLVESDLNSLRRLLDELTLCRSDLEAQMESLKEELLSLKQNHEQEVNTLRCQLGDRLNVEVDAAPAVDLNQVLNETRNQYEALVETNRREVEQWFATQTEELNKQVVSSSEQLQSYQAELLELRRTVNALELELQAQHNLRYSLENTLTESEARYSSQLSQVQSLLTNVESQLAELRSDLERQNQEYQVLLDVRARLECELNTYRSLLESEDCKLPSNPCATTNACEKPLGSCVTNPCGPRSRCGPCNTFGY
>sp|Q14954|KI2S1_HUMAN Killer cell immunoglobulin-like receptor 2DS1 OS=Homo sapiens OX=9606 GN=KIR2DS1 PE=1 SV=2
MSLTVVSMACVGFFLLQGAWPHEGVHRKPSLLAHPGRLVKSEETVLLQCWSDVMFEHFLLHREGMFNDTLRLLGEHHDGVSKANFSLSRMKQDLAGTYRCYGSVTHSPYQLSAPSDPLDLVLLGLYEKPSLSAQPGPTVLAGENVTLSCSSRSSYDMYHLSREGEAHERRLPAGTKVNGTFQANFPLGPATHGGTYRCFGSFRDSPYEWSKSSDPLLVSVTGNPSNSWPSPTEPSSETGNPRHLHVLLGTSVVKLPFTLLLFFLLHRWCSDKKNAAVMDQEPAGNRTVNSEDSDEQDHQEVSYA
>sp|O76009|KT33A_HUMAN Keratin, type I cuticular Ha3-I OS=Homo sapiens OX=9606 GN=KRT33A PE=2 SV=2
MSYSCGLPSLSCRTSCSSRPCVPPSCHGCTLPGACNLPANVSNCNWFCEGSFNGSEKETMQFLNDRLASYLEKVRQLERDNAELENLLRERSQQQEPLVCASYQSYFKTLEELQQKLLCSKSENARLVVQLDNAKLASDDFRTKYETELSLRQLVESDLNGLRRLLDELTLCRSDLEAQVESLKEELLCLKQNHEQEVNTLRCQLGDRLNVEVDAAPTVDLNQVLNETRSQYEALVETNRREVEQWFATQTEELNKQVVSSSEQLQSYQAELLELRRTVNALELELQAQHNLRDSLENTLTESEARYSSQLSQVQRLLTNVESQLAELRSDLERQNQEYQVLLDVRARLECELNTYRSLLESEDCKLPSNPCATTNACDKSTGPCLSNPCGLRARCGPCNTFGY
>sp|Q13237|KGP2_HUMAN cGMP-dependent protein kinase 2 OS=Homo sapiens OX=9606 GN=PRKG2 PE=1 SV=1
MGNGSVKPKHSKHPDGHSGNLTTDALRNKVTELERELRRKDAELQEREYHLKELREQLSKQTVALAELTEELQNKCLQLNKLQDVVHMQGGSPLQASPDKVPLEVHRKTSGLVSLHSRRGAKAGVSAEPTTRTYDLNKPPEFSFEKARVRKDSSEKKLLTDALNKNQFLKRLDPQQLKDMVECMYGRNYQQGSYLLKQGEPGNHLFVLAEGRLEVFQGEKLLSSLPMWTTFGELALLYNCTRTASVKALTNVKTWALDREVFQNLMRRTAQARDEQYRNFLRSVSLLKNLPEDKLTKLLDCLEVEYYDKGDYLLREGEEGSTFFLLAKGKVKVTQSTEGHDQPQLLKTLQKGEYFGEKALLSDDVRSANLLAEENDVACLVLDRETFNQTVGTFEELQKYLEGYVANLNRDDEKRHAKRSMSNWKLSKALSLEMLQLKEKVARFSSSSPFQNLELLATLGVGGFGRVELVKVKNENVAFAMKCLRKKHLVDTKQQEHVYSEKRLLEELCSPFLVKLYRTFKDNKYVYMLLEACLGGELWSLLRDRGSFDEPTSKFCVACVTEAFDYLHRLGLLYRDLKPENLLLDAEGYLKLVDFGFAKKLGSGQKTWTFCGTPEYVAPEVLLNKGHDFSVDFWSLGLLVYELLTGNPPFSGVDQMMTYNLLLKGLEKMDFPRKLTRRPEDLLRRLCRQNPTERLGNLKNGLNDLKKHRWLNGFNWEGLKARSLPSPLQRELKGPLDHSYFDKYPPEKGMPPDELSGWDKDF
>sp|Q13237-2|KGP2_HUMAN Isoform 2 of cGMP-dependent protein kinase 2 OS=Homo sapiens OX=9606 GN=PRKG2
MGNGSVKPKHSKHPDGHSGNLTTDALRNKVTELERELRRKDAELQEREYHLKELREQLSKQTVALAELTEELQNKCLQLNKLQDVVHMQGGSPLQASPDKVPLEVHRKTSGLVSLHSRRGAKAGVSAEPTTRTYDLNKPPEFSFEKARVRKDSSEKKLLTDALNKNQFLKRLDPQQLKDMVECMYGRNYQQGSYLLKQGEPGNHLFVLAEGRLEVFQGEKLLSSLPMWTTFGELALLYNCTRTASVKALTNVKTWALDREVFQNLMRRTAQARDEQYRNFLRSVSLLKNLPEDKLTKLLDCLEVEYYDKGDYLLREGEEGSTFFLLAKGKVKVTQSTEGHDQPQLLKTLQKGEYFGEKALLSDDVRSANLLAEENDVACLVLDRETFNQTVGTFEELQKYLEGYVANLNRDDEKRHAKRSMSNWKLSKALSLEMLQLKEKVKVKNENVAFAMKCLRKKHLVDTKQQEHVYSEKRLLEELCSPFLVKLYRTFKDNKYVYMLLEACLGGELWSLLRDRGSFDEPTSKFCVACVTEAFDYLHRLGLLYRDLKPENLLLDAEGYLKLVDFGFAKKLGSGQKTWTFCGTPEYVAPEVLLNKGHDFSVDFWSLGLLVYELLTGNPPFSGVDQMMTYNLLLKGLEKMDFPRKLTRRPEDLLRRLCRQNPTERLGNLKNGLNDLKKHRWLNGFNWEGLKARSLPSPLQRELKGPLDHSYFDKYPPEKGMPPDELSGWDKDF
>sp|P60413|KR10C_HUMAN Keratin-associated protein 10-12 OS=Homo sapiens OX=9606 GN=KRTAP10-12 PE=2 SV=1
MSVCSSDLSYGSRVCLPGSCDSCSDSWQVDDCPESCCEPPCCAPAPCLSLVCTPVSRVSSPCCRVTCEPSPCQSGCTSSCTPSCCQQSSCQPACCTSSPCQQACCVPVCCKTVCCKPVCCMPVCCGPSSSCCQQSSCQPACCLSSPCQQSCCVPVCCKPLCCVPVCSGASSLCCQQSSCQPACCTTSCCRPSSSVSLLCRPVCRPARRVPVPSCCVPTSSCQPSCGRLASCGSLLCRPTCSRLAC
>sp|P17658|KCNA6_HUMAN Potassium voltage-gated channel subfamily A member 6 OS=Homo sapiens OX=9606 GN=KCNA6 PE=1 SV=1
MRSEKSLTLAAPGEVRGPEGEQQDAGDFPEAGGGGGCCSSERLVLNLSGLRFETQLRTLSLFPDTLLGDPGRRVRFFDPLRNEYFFDRNRPSFDALLYYYQSGGRLRRPVNVPLDLFLEELRFYQLGDEALAAFREDEGCLPEGGEDEKPLPSQPFQRQVWLLFEYPESSGPARGLALVSVLVLLLSLVLFCLETLPQFRVDGRGGNNGGVSRVSPVSRGSQEEEEDEDDSYTFHHGLTPGEMGTGGSSSLSTLGGSFFTDPFFLVETLCLVWFTFELLVRFSACPSKPAFFRNLMNLLDLVALFPYFLTLGTELVQQQEQQPASGGGGQNGQQAMSLALLRVLRLVRVFRLFKLSRHSKGLQLLGKTLQASMRELGLLLFFLFLGVLLFSSAVYFAEADDDDSLFPSLPDAFWWAVVTMTTVGYGDMYPMTVGGKLVGSLCALAGVLTLALPVPVLVSNFNYFYHRETEQEEQGQYTHVTCGQPAPDLRATDNGLGKPDFPEANRERRPSYLPTPHRAYAEKRMLTEV
>sp|Q9Y664|KPTN_HUMAN KICSTOR complex protein kaptin OS=Homo sapiens OX=9606 GN=KPTN PE=1 SV=2
MMGEAAVAAGPCPLREDSFTRFSSQSNVYGLAGGAGGRGELLAATLKGKVLGFRYQDLRQKLRPVAKELQFNYLPVDAELVSLDTFNKSPPKRGLVVGLTFLKDSGDKGSPFLNLYCDYEPGSEYNLDSLAQSCLNLELQFTPFQLCHAEVQVGDQLETVFLLSGNDPALHLYKENEGLHQFEEQPVENLFPELTNLTSSVLWLDVHNFPGTSRRLSALGCQSGYVRVAHVDQRSREVLQMWSVLQDGPLSRVLVFSLSAAKETKDRPLQDEYSVLVASMLEPAVVYRDLLNRGLEDQLLLPGSDQFDSVLCSLVTDVDLDGRPEVLVATYGQELLCYKYRGPESGLPEAQHGFHLLWQRSFSSPLLAMAHVDLTGDGLQELAVVSLKGVHLLQHSLLQASELVLTRLRHQVEQRRRRLQGLEDGAGAGPAENAAS
>sp|Q9Y664-2|KPTN_HUMAN Isoform 2 of KICSTOR complex protein kaptin OS=Homo sapiens OX=9606 GN=KPTN
MWSVLQDGPLSRVLVFSLSAAKETKDRPLQDEYSVLVASMLEPAVVYRDLLNRGLEDQLLLPGSDQFDSVLCSLVTDVDLDGRPEVLVATYGQELLCYKYRGPESGLPEAQHGFHLLWQRSFSSPLLAMAHVDLTGDGLQELAVVSLKGVHLLQHSLLQASELVLTRLRHQVEQRRRRLQGLEDGAGAGPAENAAS
>sp|Q96RP8|KCNA7_HUMAN Potassium voltage-gated channel subfamily A member 7 OS=Homo sapiens OX=9606 GN=KCNA7 PE=2 SV=1
MEPRCPPPCGCCERLVLNVAGLRFETRARTLGRFPDTLLGDPARRGRFYDDARREYFFDRHRPSFDAVLYYYQSGGRLRRPAHVPLDVFLEEVAFYGLGAAALARLREDEGCPVPPERPLPRRAFARQLWLLFEFPESSQAARVLAVVSVLVLLVSLVVFCLETLPDFRDDRDGTGLAAAAAAGPFPAPLNGSSQMPGNPPRLPFNDPFFVVETLCLCWFSFELLVRLLVCPSKALFFKNVMNLLDFVALLPYFVALGTELARQRGVGQQAMSLALLRVLRLVRVFRLFKLSRHSKGLQLLGQTLRASMRELGLLLFFLFLGVVLFSSAVYFAEVDRVDSHFTSLPESFWWAVVTMTTVGYGDMAPVTVGGKLVGSLCALAGVLTLSLPVPVLVSNFSYFYHRETEGEEAGMFSHVDMQPCGPLEGKANGGLVDGEVPELPPPLWAPPGKHLVTEV
>sp|Q76NI1|KNDC1_HUMAN Kinase non-catalytic C-lobe domain-containing protein 1 OS=Homo sapiens OX=9606 GN=KNDC1 PE=2 SV=2
MQAMDPAAADLYEEDGKDLDFYDFEPLPTLPEDEENVSLADLLSLRDRGLSEQEAWAVCLECSLSMRSVAHAALFQSLCLTPDTLAFNTSGNVCFMEQLSDDPEGAFVPPEFDVTGNTFEAHLYSLGATLKAALEYVAEPTLEPRLSQDLEALLSRMQAEDPGDRPDLESLLALCEEKLQLTSSCRVCRSLSAVGRRVLSLESFGALQDVSESSWRERPAPGNAGPRRPPGDPSTDPEVLPTPEGPESETSRGPRASPTKALLSTPVRNGESHSREGLAGLVLDAERTLGELDRDALRRSRLRKVQTFPRLLSDSPEATLCLPLTRGKSQLPLSELFSPDPRKAFLDRKNGLSSFQAQPKCRLWPEQEPEHQLGRVPCAGRSTDRGPGVPGSPGQPETSHPSQGPAEAPADPRDASGEAQTPRDDERLPEGARQLESAAAEQWVSLQDLLSQLGRPFREYELWALCLACLRALQTRPEHPAYLCLDSVLVAEDGAVLFQPPPANGSYDSFFLAPELAEERLVTEKASVYCVAAVLWTAAKFSVPRNHKLALPRRLKTLLLDMARRSAPERPSAAEALKVCGSYLLQRGMDSRKLLAHLRASLCQVYQEEETLSLQNAFSVVELKPSVAPAPEPSPGFLPVNSDTGLVAVPGPVPGQHPCGEEATQLPAAFTSEATHFKPLVLAQNASVARDQPALAQEESEERGGQREGEGEEKLSLEAHAGSPSLKTPDGPVPGPGPQGAAPEPLGASVQRDSAQGRPCPPPQAPANQPEGASSAAPGSPVPAPPTKASALPVEQGPAEPLPPGVASGGLRPDALGPTTAHHGPRHPPKPPRSKATERPGQEPEGPGATPAGERDDQSPDSVPERPRPADRRLCLPCVDASPLPGRTACPSLQEATRLLQEEFAFDGYLDNGLEALLMGEYLFALKDLTFATFCGALSEKFCDLYWDEKLLQNLFKVVNGQASPSPSTAEEAGSQLEGSQSPRSPSSKRPSLHRLGKEKPAMARTSSRAPCSPTSVSDVDSDALSRGNFEVGFRPQRSVKAERAQQPEAGEDRRPAGGASDVEAVTRLARSKGVGPALSPGPAGFQSCSPGWCSAFYEADCFGADVHNYVKDLGRQQADGALPDAQSPELEQQLMMEKRNYRKTLKFYQKLLQKEKRNKGSDVKTMLSKLKGQLEEMKSRVQFLSLVKKYLQVMYAERWGLEPCTLPVLVNLAAAPCDTLDFSPLDESSSLLFYNVNKHPGGRQKARLLQAGTPLGLMAYLYSSDAFLEGYVQQFLYTFRYFCTPHDFLHFLLDRLNSTLTRAHQDPTSTFTKLYRRSLCVLQAWVEDCYAVDFPRNSGLLGKLEDFLSSKLLPLDGSAKHLLGLLEVGMDRRAEGNPRGTDLENPREAEEDARPFNALCKRLSEDGLSRKSFPWRLPRGNGLVLPPHKERPYTLAAALPKPCFLEDFYGPCAKTSEKGPYFLTEYSTHQLFSQLTLLQQELFQKCHPVHFLNSRALGVMDKSTALPKASSSESLSAKTCSLFLPNYVQDKYLLQLLRNADDVSTWVAAELVTSHTSKLQVNLLSKFLLLAKSCYEQRNFATAMQLLSGLEHLAVRQSPAWRLLPAKLAEVMEELKAVEVFLKSDSLCLMEGRRFRAQPTLPSAHLLAMHLQQLETGGFTMTNGAHRWSKLRNLAKVVSQVHAFQENPYTFSPDPKLQSYLKQRLARFSGADLSTLAADSRANFHQVSSEKHSRKLQDKLRRMKATFQ
>sp|Q76NI1-2|KNDC1_HUMAN Isoform 2 of Kinase non-catalytic C-lobe domain-containing protein 1 OS=Homo sapiens OX=9606 GN=KNDC1
MRSVAHAALFQSLCLTPDTLAFNTSGNVCFMEQLSDDPEGAFVPPEFDVTGNTFEAHLYSLGATLKAALEYVAEPTLEPRLSQDLEALLSRMQAEDPGDRPDLESLLALCEEKLQLTSSCRVCRSLSAVGRRVLSLESFGALQDVSESSWRERPAPGNAGPRRPPGDPSTDPEVLPTPEGPESETSRGPRASPTKALLSTPVRNGESHSREGLAGLVLDAERTLGELDRDALRRSRLRKVQTFPRLLSDSPEATLCLPLTRGKSQLPLSELFSPDPRKAFLDRKNGLSSFQAQPKCRLWPEQEPEHQLGRVPCAGRSTDRGPGVPGSPGQPETSHPSQGPAEAPADPRDASGEAQTPRDDERLPEGARQLESAAAEQWVSLQDLLSQLGRPFREYELWALCLACLRALQTRPEHPAYLCLDSVLVAEDGAVLFQPPPANGSYDSFFLAPELAEERLVTEKASVYCVAAVLWTAAKFSVPRNHKLALPRRLKTLLLDMARRSAPERPSAAEALKVCGSYLLQRGMDSRKLLAHLRASLCQVYQEEETLSLQNAFSVVELKPSVAPAPEPSPGFLPVNSDTGLVAVPGPVPGQHPCGEEATQLPAAFTSEATHFKPLVLAQNASVARDQPALAQEESEERGGQREGEGEEKLSLEAHAGSPSLKTPDGPVPGPGPQGAAPEPLGASVQRDSAQGRPCPPPQAPANQPEGASSAAPGSPVPAPPTKASALPVEQGPAEPLPPGVASGGLRPDALGPTTAHHGPRHPPKPPRSKATERPGQEPEGPGATPAGERDDQSPDSVPERPRPADRRLCLPCVDASPLPGRTACPSLQEATRLLQEEFAFDGYLDNGLEALLMGEYLFALKDLTFATFCGALSEKFCDLYWDEKLLQNLFKVVNGQASPSPSTAEEAGSQLEGSQSPRSPSSKRPSLHRLGKEKPAMARTSSRAPCSPTSVSDVDSDALSRGNFEVGFRPQRSVKAERAQQPEAGEDRRPAGGASDVEAVTRLARSKGVGPALSPGPAGFQSCSPGWCSAFYEADCFGADVHNYVKDLGRQQADGALPDAQSPELEQQLMMEKRNYRKTLKFYQKLLQKEKRNKGSDVKTMLSKLKGQLEEMKSRVQFLSLVKKYLQASGLRAPLCPVRQ
>sp|Q76NI1-3|KNDC1_HUMAN Isoform 3 of Kinase non-catalytic C-lobe domain-containing protein 1 OS=Homo sapiens OX=9606 GN=KNDC1
MRSVAHAALFQSLCLTPDTLAFNTSGNVCFMEQLSDDPEGAFVPPEFDVTGNTFEAHLYSLGATLKAALEYVAEPTLEPRLSQDLEALLSRMQAEDPGDRPDLESLLALCEEKLQLTSSCRVCRSLSAVGRRVLSLESFGALQDVSESSWRERPAPGNAGPRRPPGDPSTDPEVLPTPEGPESETSRGPRASPTKALLSTPVRNGESHSREGLAGLVLDAERTLGELDRDALRRSRLRKVQTFPRLLSDSPEATLCLPLTRGKSQLPLSELFSPDPRKAFLDRKNGLSSFQAQPKCRLWPEQEPEHQLGRVPCAGRSTDRGPGVPGSPGQPETSHPSQGPAEAPADPRDASGEAQTPRDDERLPEGARQLESAAAEQWVSLQDLLSQLGRPFREYELWALCLACLRALQTRPEHPAYLCLDSVLVAEDGAVLFQPPPANGSYDSFFLAPELAEERLVTEKASVYCVAAVLWTAAKFSVPRNHKLALPRRLKTLLLDMARRSAPERPSAAEALKVCGSYLLQRGMDSRKLLAHLRASLCQVYQEEETLSLQNAFSVVELKPSVAPAPEPSPGFLPVNSDTGLVAVPGPVPGQHPCGEEATQLPAAFTSEATHFKPLVLAQNASVARDQPALAQEESEERGGQREGEGEEKLSLEAHAGSPSLKTPDGPVPGPGPQGAAPEPLGASVQRDSAQGRPCPPPQAPANQPEGASSAAPGSPVPAPPTKASALPVEQGPAEPLPPGVASGGLRPDALGPTTAHHGPRHPPKPPRSKATERPGQEPEGPGATPAGERDDQSPDSVPERPRPADRRLCLPCVDASPLPGRTACPSLQEATRLLQEEFAFDGYLDNGLEALLMGEYLFALKDLTFATFCGALSEKFCDLYWDEKLLQNLFKVVNGQASPSPSTAEEAGSQLEGSQSPRSPSSKRPSLHRLGKEKPAMARTSSRAPCSPTSVSDVDSDALSRGNFEVGFRPQRSVKAERAQQPEAGEDRRPAGGASDVEAVTRLARSKGVGPALSPGPAGFQSCSPGWCSAFYEADCFGADVHNYVKDLGRQQADGALPDAQSPELEQQLMMEKRNYRKTLKFYQKLLQKEKRNKGSDVKTMLSKLKGQLEEMKSRVQFLSLVKKYLQVMYAERWGLEPCTLPVLVNLAAAPCDTLDFSPLDESSSLLFYNVNKHPGGRQKARLLQAGTPLGLMAYLYSSDAFLEGYVQQFLYTFRYFCTPHDFLHFLLDRLNSTLTRAHQDPTSTFTKLYRRSLCVLQAWVEDCYAVDFPRNSGLLGKLEDFLSSKLLPLDGSAKHLLGLLEVGMDRRAEGNPRGTDLENPREAEEDARPFNALCKRLSEDGLSRKSFPWRLPRGNGLVLPPHKERPYTLAAALPKPCFLEDFYGPCAKTSEKGPYFLTEYSTHQLFSQLTLLQQELFQKCHPVHFLNSRALGVMDKSTALPKASSSESLSAKTCSLFLPNYVQDKYLLQLLRNADDVSTWVAAELVTSHTSKLQVNLLSKFLLLAKSCYEQRNFATAMQLLSGLEHLAVRQSPAWRLLPAKLAEVMEELKAVEVFLKSDSLCLMEGRRFRAQPTLPSAHLLAMHLQQLETGGFTMTNGAHRWSKLRNLAKVVSQVHAFQENPYTFSPDPKLQSYLKQRLARFSGADLSTLAADSRANFHQVSSEKHSRKLQDKLRRMKATFQ
>sp|Q76NI1-4|KNDC1_HUMAN Isoform 4 of Kinase non-catalytic C-lobe domain-containing protein 1 OS=Homo sapiens OX=9606 GN=KNDC1
MQAMDPAAADLYEEDGKDLDFYDFEPLPTLPEDEENVSLADLLSLRDRGLSEQEAWAVCLECSLSMRSVAHAALFQSLCLTPDTLAFNTSGNVCFMEQLSDDPEGAFVPPEFDVTGNTFEAHLYSLGATLKAALEYVAEPTLEPRLSQDLEALLSRMQAEDPGDRPDLESLLALCEEKLQLTSSCRVCRSLSAVGRRVLSLESFGALQDVSESSWRERPAPGNAGPRRPPGDPSTDPEVLPTPEGPESETSRGPRASPTKALLSTPVRNGESHSREGLAGLVLDAERTLGELDRDALRRSRLRKVQTFPRLLSDSPEATLCLPLTRGKSQLPLSELFSPDPRKAFLDRKNGLSSFQAQPKCRLWPEQEPEHQLGRVPCAGRSTDRGPGVPGSPGQPETSHPSQGPAEAPADPRDASGEAQTPRDDERLPEGARQLESAAAEQWVSLQDLLSQLGRPFREYELWALCLACLRALQTRPEHPAYLCLDSVLVAEDGAVLFQPPPANGSYDSFFLAPELAEERLVTEKASVYCVAAVLWTAAKFSVPRNHKLALPRRLKTLLLDMARRSAPERPSAAEALKVCGSYLLQRGMDSRKLLAHLRASLCQVYQEEETLSLQNAFSVVELKPSVAPAPEPSPGFLPVNSDTGLVAVPGPVPGQHPCGEEATQLPAAFTSEATHFKPLVLAQNASVARDQPALAQEESEERGGQREGEGEEKLSLEAHAGSPSLKTPDGPVPGPGPQGAAPEPLGASVQRDSAQGRPCPPPQAPANQPEGASSAAPGSPVPAPPTKASALPVEQGPAEPLPPGVASGGLRPDALGPTTAHHGPRHPPKPPRSKATERPGQEPEGPGATPAGERDDQSPDSVPERPRPADRRLCLPCVDASPLPGRTACPSLQEATRLLQEEFAFDGYLDNGLEALLMGEYLFALKDLTFATFCGALSEKFCDLYWDEKLLQNLFKVVNGQASPSPSTAEEAGSQLEGSQSPRSPSSKRPSLHRLGKEKPAMARTSSRAPCSPTSVSDVDSDALSRGNFEVGFRPQRSVKAERAQQPEAGEDRRPAGGASDVEAVTRLARSKGVGPALSPGPAGFQSCSPGWCSAFYEADCFGADVHNYVKDLGRQQADGALPDAQSPVSPRPWHCRVGQGVSFQQSFLVTAGDRWHRVPRAPNRVTLVLVPPPRGCQDGQGPLPGLSSTSRDRLVCTGAPGGSTSEDREGLFSHGRPGDGFTGGPSMLVTRLRSVVFSVGQAQPPGPWAASLCSERKHQKRLPSKSRLGLVAAAWSGLSGQQCHPGSGAAATPPWPAGRGGLRPGSPGCRRGLQSSGRKVGPVTHSPDLGCLLESPGTPGWMTGGAQWPSAPGTSPTTVCLELSHRGKPPPASGHRSPSWGSSLLLSCRLLACTL
>sp|Q76NI1-5|KNDC1_HUMAN Isoform 5 of Kinase non-catalytic C-lobe domain-containing protein 1 OS=Homo sapiens OX=9606 GN=KNDC1
MAYLYSSDAFLEGYVQQFLYTFRYFCTPHDFLHFLLDRLNSTLTRAHQDPTSTFTKLYRRSLCVLQAWVEDCYAVDFPRNSGLLGKLEDFLSSKLLPLDGSAKHLLGLLEVGMDRRAEGNPRGTDLENPREAEEDARPFNALCKRLSEDGLSRKSFPWRLPRGNGLVLPPHKERPYTLAAALPKPCFLEDFYGPCAKTSEKGPYFLTEYSTHQLFSQLTLLQQELFQKCHPVHFLNSRALGVMDKSTALPKASSSESLSAKTCSLFLPNYVQDKYLLQLLRNADDVSTWVAAELVTSHTSKLQVNLLSKFLLLAKSCYEQRNFATAMQLLSGLEHLAVRQSPAWRLLPAKLAEVMEELKAVEVFLKSDSLCLMEGRRFRAQPTLPSAHLLAMHLQQLETGGFTMTNGAHRWSKLRNLAKVVSQVHAFQENPYTFSPDPKLQSYLKQRLARFSGADLSTLAADSRANFHQVSSEKHSRKLQDKLRRMKATFQ
>sp|Q76NI1-6|KNDC1_HUMAN Isoform 6 of Kinase non-catalytic C-lobe domain-containing protein 1 OS=Homo sapiens OX=9606 GN=KNDC1
MQLLSGLEHLAVRQSPAWRLLPAKLAEVMEELKAVEVFLKSDSLCLMEGRRFRAQPTLPSAHLLAMHLQQLETGGFTMTNGAHRWSKLRNLAKVVSQVHAFQENPYTFSPDPKLQSYLKQRLARFSGADLSTLAADSRANFHQVSSEKHSRKLQDKLRRMKATFQ
>sp|Q9BYQ4|KRA92_HUMAN Keratin-associated protein 9-2 OS=Homo sapiens OX=9606 GN=KRTAP9-2 PE=1 SV=2
MTHCCSPCCQPTCCRTTCCRTTCWKPTTVTTCSSTPCCQPACCVSSCCQPCCRPTCCQNTCCRTTCCQPTCVTSCCQPSCCSTPCCQPTCCGSSCCGQTSCGSSCGQSSSCAPVYCRRTCYYPTTVCLPGCLNQSCGSNCCQPCCRPACCETTCCRTTCFQPTCVSSCCQPSCC
>sp|P10644|KAP0_HUMAN cAMP-dependent protein kinase type I-alpha regulatory subunit OS=Homo sapiens OX=9606 GN=PRKAR1A PE=1 SV=1
MESGSTAASEEARSLRECELYVQKHNLQALLKDSLVQLCTARPERPMAFLREYFERLEKEEAKQLQNLQKAGTRTDSREDELSPPPPNPVVKGRRRRGALSAEVYTEEDAASYVRKVLPKDYKTMAALAKALEKNVLFSHLDDNERSDLFDAMFSVSFLAGETVLQQGDEGDNFYVLDQGETDVYVNNEWATSVGEGGSFGELALLYGTPRAATVKAKTNVKLWGLDRDSYRRLLMGSTLRKRKMYEEFLSKVSLLESLDKWERLTVADALEPVQFEDGQKLVVQGEPGDEFFLLLEGSAAVLQRRSENEEFVEVGRLGPSDYFGELALLMNRPRAATVVARGPLKCVKLDRPRFERVLGPCSDLLKRNLQQYNSFVSLSV
>sp|P10644-2|KAP0_HUMAN Isoform 2 of cAMP-dependent protein kinase type I-alpha regulatory subunit OS=Homo sapiens OX=9606 GN=PRKAR1A
MESGSTAASEEARSLRECELYVQKHNLQALLKDSLVQLCTARPERPMAFLREYFERLEKEEAKQLQNLQKAGTRTDSREDELSPPPPNPVVKGRRRRGALSAEVYTEEDAASYVRKVLPKDYKTMAALAKALEKNVLFSHLDDNERSDLFDAMFSVSFLAGETVLQQGDEGDNFYVLDQGETDVYVNNEWATSVGEGGSFGELALLYGTPRAATVKAKTNVKLWGLDRDSYRRLLMGSTLRKRKMYEEFLSKVSLLESLDKWERLTVADALEPVQFEDGQKLVVQGEPGDEFFLLLEGSAAVLQRRSENEEFVEVGRLGPSDYFGHLLLSRRSLPLG
>sp|O94806|KPCD3_HUMAN Serine/threonine-protein kinase D3 OS=Homo sapiens OX=9606 GN=PRKD3 PE=1 SV=1
MSANNSPPSAQKSVLPTALPAVLPAASPCSSPKTGLSARLSNGSFSAPSLTNSRGSVHTVSFLLQLGLTRESVTLEAQELSLSAVKDLVCSLVYQKFPECGFFGMYDKLLLFRHDMNSENLLQLLTSADELHEGDLVEVVLSALATVEDFQLRPHTLYVHSYKAPTFCDYCGEMLWGLVRQGLKCEGCGLNYHKRCAFKLPNNCSGVRKRRLSNVSLPGPGLSVPRPLQPEYVALPSEESHVHQEPSKRLPSWSGRPLWMEKMVMCRVKVPHTFAVHSYTRPTLCQYCKRLLKGLFRQGMQCKDCKFNCHKRCASKVPRDCLGEVTFNGEPSSLGTDTDLPMDLDNNDLNSDSSRGLDDTEEPSPPEDKMFFLDPSDLDVERDEEAVKTLSPSTSNNLPLMRVVQSLKHTKRKSSTMVKEGWMVHYTSRDNLRKRHYWRLDSKCLTLFQNESGSKYYKELPLSELLRLSSPRDFTNLSQGSNPHCFELLTDTMVYFVGENNGDSSHNPVLAATGVGLDVAQSWEKALRQALMPVTPQASVCTSPGQGKDHKDLSTSLSVSNCQLQENVDLSTVYQLFADEVLGSGQFGLVYGGKHRKTGRDVALKVLDKMRFPTKQESQLRNEVALLQNLHHPGLVNLECMFETPERVFVVMEKLHGDMLEMLLSSEKSRLPERLTKFMVTQLLVALRNLHFKNLVHCDLKPENVLLASAEPFPQVKLCDFGFARLLGEKSFRRSVVGTPAYLAPEVLRSKGYNRSLDMWSVGVLLYVSLSGTFPFNEDEDLNDQLQNAAFMYPPNPWRELSGEALDLLNNLLQVKMRKRYSVDKSLSHPWLQDYQTWLDLREFETRLGERYLTHESDDARWELHAYTHNLVYPKHFLMAPNPDDMEEDP
>sp|O94806-2|KPCD3_HUMAN Isoform 2 of Serine/threonine-protein kinase D3 OS=Homo sapiens OX=9606 GN=PRKD3
MSANNSPPSAQKSVLPTALPAVLPAASPCSSPKTGLSARLSNGSFSAPSLTNSRGSVHTVSFLLQLGLTRESVTLEAQELSLSAVKDLVCSLVYQKFPECGFFGMYDKLLLFRHDMNSENLLQLLTSADELHEGDLVEVVLSALATVEDFQLRPHTLYVHSYKAPTFCDYCGEMLWGLVRQGLKCEGCGLNYHKRCAFKLPNNCSGVRKRRLSNVSLPGPGLSVPRPLQPEYVALPSEESHVHQEPSKRLPSWSGRPLWMEKMVMCRVKVPHTFAVHSYTRPTLCQYCKRLLKGLFRQGMQCKDCKFNCHKRCASKVPRDCLGEVTFNGEPSSLGTDTDLPMDLDNNDLNSDSSRGLDDTEEPSPPEDKMFFLDPSDLDVERDEEAVKTLSPSTSNNLPLMRVVQSLKHTKRKSSTMVKEGWMVHYTSRDNLRKRHYWRLDSKCLTLFQNESGSKYYKELPLSELLRLSSPRDFTNLSQGSNPHCFELLTDTMVYFVGENNGDSSHNPVLAATGVGLDVAQSWEKALRQALMPVTPQASVCTSPGQGKDHKDLSTSLSVSNCQLQENVDLSTVYQLFADEVLGSGQFGLVYGGKQLQPFAYCTHYFKNWKM
>sp|Q96QS6|KPSH2_HUMAN Serine/threonine-protein kinase H2 OS=Homo sapiens OX=9606 GN=PSKH2 PE=1 SV=1
MGCGASRKVVPGPPALAWAKHEGQNQAGVGGAGPGPEAAAQAAQRLQVARFRAKFDPRVLARYDLKALLGTGSFSRVVRVEQKTTKKPFALKVMETREREGREACVSELSVLRRVSHRYLVQLMELFETEDQVYMVMELATGGELFDRLLAQGSFTERDAVRLLQMVADGLRYLHALQLTHRNLKPENLLYYHPGEESKLLLTDFGLAYSGKKSGDWTMKTLCGTPEYLAPEVLLRKPYTSAVDMWALGVLTYALLSGFLPFDDESQTRLYRKLLKGKYNYTGEPWPSLSHLAKDFLDKLLLLEAGHRMSAGQALDHPWVLTMAAGSSMKNLQRALSRNLMQRASPHSQSPGSAQSSKSHYSHKSRHMWSKRNLRLVESPLSALL
>sp|Q96NX5|KCC1G_HUMAN Calcium/calmodulin-dependent protein kinase type 1G OS=Homo sapiens OX=9606 GN=CAMK1G PE=1 SV=3
MGRKEEDDCSSWKKQTTNLRKTFLFMEVLGSGAFSEVFLVKQRLTGKLFALKCLKKSPAFRDSSLENELAVLKKLKHENLVTLEDLYESTTHYYLVMQLVSGGELFDRLLERGVYTEKDASLVLQQVLSAVKYLHENGLVHRDLKPENLLYLTPEENSKLMLTDFGLSKMEQNGLMSTACGTPGYVAPEVLAQKPYSKAVDCWSLGVLTYLLLCGYPPFYEETESKLFEKLKEGYYEFESPFWDDLSESAKDFLCHLLEKDPNERYTCEKALSHPWLDGNTALHRDLYPSVSLQLQKNFAKSKWRQAFNAAAVVHHMRKLHMNLHSPGVRPEVENRPPETQASETSRPSSPELTLTEAPVLDHSVALPALTQLPCQHGRRPTAPGGRSLNCLVNGSLHLSSSLVPMHQGSLAAGPCGCCSSCLNLGSKGKSSYCSEPTLLKKANKKQNFKSEVMVPVKASGSSHCRAGQTGVCLLM
>sp|Q96NX5-2|KCC1G_HUMAN Isoform 2 of Calcium/calmodulin-dependent protein kinase type 1G OS=Homo sapiens OX=9606 GN=CAMK1G
MGRKEEDDCSSWKKQTTNLRKTFLFMEVLGSGAFSEVFLVKQRLTGKLFALKCLKKSPAFRDSSLENELAVLKKLKHENLVTLEDLYESTTHYYLVMQLVSGGELFDRLLERGVYTEKDASLVLQQVLSAVKYLHENGLVHRDLKPENLLYLTPEENSKLMLTDFGLSKMEQNGLMSTACGTPGYVAPEVLAQKPYSKAVDCWSLGVLTYLLLCGYPPFYEETESKLFEKLKEGYYEFESPFWDDLSESAKDFLCHLLEKDPNERYTCEKALSHPWLDGNTALHRDLYPSVSLQLQKNFAKSKWRQAFNAAAVVHHMRKLHMNLHSPGVRPEVENRPPETQASETSRPSSPELTLTEAPVLDHSVALPALTQLPCQHGRRPTAPGGRSLNCLVNGSLHLSSSLVPMHQGSLAAGPCGCCSSCLNLGSKGKSSYCSEPTLLKKANKKQYVFLAKDGAPAWV
>sp|Q93100|KPBB_HUMAN Phosphorylase b kinase regulatory subunit beta OS=Homo sapiens OX=9606 GN=PHKB PE=1 SV=3
MAGAAGLTAEVSWKVLERRARTKRSGSVYEPLKSLNLPRPDNETLWDKLDHYYRLVKSTLLLYQSPTTGLFPTKTCGGDQKAKLQDSLYCAAGAWALALAYRRLDDDKGRTHELEHSALKCMRGLLYCYMRQADKVQQFKQDPRPTTCLHSVFNVHTGDELLSYEEYGHLQLNAVSLYLLYLVEMLSSGLQLLYNTDEVSFLQNLVFCVERVYRVPDFGVWERGSKYNNGSTELHSSSVGLAKAALEALNGFNLFGNQGCSWSVLFVDLDAHNRNRQTLCSLLPRESRSHNTDAALLPCLSYPAFALDDEVLFSQTLDKVVRKLKGKYGFKRFLRDGYRTSLEDPNRCYYKPAELKLFDGLECEFPLFFLYMMLDGVFRGNPKQVQEYQDLLTPVLHHTTEGYPVVPKYYYVPADFVEYEKNNPGSQKRFPSNCGRDGKLFLWGQALYLLAKLLADELLSPKDLDPVQRYVPLKDQRNVSMRFSNQGPLENDLVVHVALLAESQRLQVFLNTYGLQTQTPQQVEPLQLWPQQELVKAYLQLGLNEKLGLSGRPDRPLGCLGTSKLYRLLGKTVVCYPLLFDLSDFYMSQDVFLLLDDLKNALQFLKQYWKMHGRPLFLVLLREDNLRGSRFNPLLDMLAALKKGLLGGVKVHVDRLQTLLSGAVVEQLDFLRLSDTEELPEFKSFEELEPPKHSKVKRQSSTPSAPELGQQPDVNLSEWKDKPTHELLQKLNDCSCLASQALLLGLLLKREGPNFLTKEGTVSDHLERVYRRAGSQKLWLAVRYGAAFTQKFSSSLAPHLTTFLVHGKQVTLGAFGHEEEVLSNPLSPRVLQNLLYYKCNTHDEREAVLQQELVLHLGWLLSNNPELFSGMLKLRLGWLLHAMEYELQLRGGDKPALDLYQLSPSEVKQLLLDLLQPQQNGRCWLNRRQLDGSLNRTPTGFYDRVWQLLERTPNGLLVAGKHLPQQPTLSDMTMYEMNFSLLVEDTLGNLDQPQYRQLVVELLMVVSLVLERNPELEFQDKVDLDRLVKEAFNEFQKDQSRLKELEKQDDMTSFYNTPPLGKRGTCSYLTKAVMNLLLEGEVKPNNDDPCLLS
>sp|Q93100-2|KPBB_HUMAN Isoform 2 of Phosphorylase b kinase regulatory subunit beta OS=Homo sapiens OX=9606 GN=PHKB
MACSPDAVVSPSSAFLRSGSVYEPLKSLNLPRPDNETLWDKLDHYYRLVKSTLLLYQSPTTGLFPTKTCGGDQKAKLQDSLYCAAGAWALALAYRRLDDDKGRTHELEHSALKCMRGLLYCYMRQADKVQQFKQDPRPTTCLHSVFNVHTGDELLSYEEYGHLQLNAVSLYLLYLVEMLSSGLQLLYNTDEVSFLQNLVFCVERVYRVPDFGVWERGSKYNNGSTELHSSSVGLAKAALEALNGFNLFGNQGCSWSVLFVDLDAHNRNRQTLCSLLPRESRSHNTDAALLPCLSYPAFALDDEVLFSQTLDKVVRKLKGKYGFKRFLRDGYRTSLEDPNRCYYKPAELKLFDGLECEFPLFFLYMMLDGVFRGNPKQVQEYQDLLTPVLHHTTEGYPVVPKYYYVPADFVEYEKNNPGSQKRFPSNCGRDGKLFLWGQALYLLAKLLADELLSPKDLDPVQRYVPLKDQRNVSMRFSNQGPLENDLVVHVALLAESQRLQVFLNTYGLQTQTPQQVEPLQLWPQQELVKAYLQLGLNEKLGLSGRPDRPLGCLGTSKLYRLLGKTVVCYPLLFDLSDFYMSQDVFLLLDDLKNALQFLKQYWKMHGRPLFLVLLREDNLRGSRFNPLLDMLAALKKGLLGGVKVHVDRLQTLLSGAVVEQLDFLRLSDTEELPEFKSFEELEPPKHSKVKRQSSTPSAPELGQQPDVNLSEWKDKPTHELLQKLNDCSCLASQALLLGLLLKREGPNFLTKEGTVSDHLERVYRRAGSQKLWLAVRYGAAFTQKFSSSLAPHLTTFLVHGKQVTLGAFGHEEEVLSNPLSPRVLQNLLYYKCNTHDEREAVLQQELVLHLGWLLSNNPELFSGMLKLRLGWLLHAMEYELQLRGGDKPALDLYQLSPSEVKQLLLDLLQPQQNGRCWLNRRQLDGSLNRTPTGFYDRVWQLLERTPNGLLVAGKHLPQQPTLSDMTMYEMNFSLLVEDTLGNLDQPQYRQLVVELLMVVSLVLERNPELEFQDKVDLDRLVKEAFNEFQKDQSRLKELEKQDDMTSFYNTPPLGKRGTCSYLTKAVMNLLLEGEVKPNNDDPCLLS
>sp|Q93100-3|KPBB_HUMAN Isoform 3 of Phosphorylase b kinase regulatory subunit beta OS=Homo sapiens OX=9606 GN=PHKB
MAGAAGLTAEVSWKVLERRARTKRSGSVYEPLKSLNLPRPDNETLWDKLDHYYRLVKSTLLLYQSPTTGLFPTKTCGGDQKAKLQDSLYCAAGAWALALAYRRLDDDKGRTHELEHSALKCMRGLLYCYMRQADKVQQFKQDPRPTTCLHSVFNVHTGDELLSYEEYGHLQLNAVSLYLLYLVEMLSSGLQLLYNTDEVSFLQNLVFCVERVYRVPDFGVWERGSKYNNGSTELHSSSVGLAKAALEALNGFNLFGNQGCSWSVLFVDLDAHNRNRQTLCSLLPRESRSHNTDAALLPCLSYPAFALDDEVLFSQTLDKVVRKLKGKYGFKRFLRDGYRTSLEDPNRCYYKPAELKLFDGLECEFPLFFLYMMLDGVFRGNPKQVQEYQDLLTPVLHHTTEGYPVVPKYYYVPADFVEYEKNNPGSQKRFPSNCGRDGKLFLWGQALYLLAKLLADELLSPKDLDPVQRYVPLKDQRNVSMRFSNQGPLENDLVVHVALLAESQRLQVFLNTYGLQTQTPQQVEPLQLWPQQELVKAYLQLGLNEKLGLSGRPDRPLGCLGTSKLYRLLGKTVVCYPLLFDLSDFYMSQDVFLLLDDLKNALQFLKQYWKMHGRPLFLVLLREDNLRGSRFNPLLDMLAALKKGLLGGVKVHVDRLQTLLSGAVVEQLDFLRLSDTEELPEFKSFEELEPPKHSKVKRQSSTPSAPELGQQPDVNLSEWKDKPTHELLQKLNDCSCLASQALLLGLLLKREGPNFLTKEGTVSDHLERVYRRAGSQKLWSVVRRAASLLSKVVDSLAPSLTNVLVQGKQVTLGAFGHEEEVLSNPLSPRVLQNLLYYKCNTHDEREAVLQQELVLHLGWLLSNNPELFSGMLKLRLGWLLHAMEYELQLRGGDKPALDLYQLSPSEVKQLLLDLLQPQQNGRCWLNRRQLDGSLNRTPTGFYDRVWQLLERTPNGLLVAGKHLPQQPTLSDMTMYEMNFSLLVEDTLGNLDQPQYRQLVVELLMVVSLVLERNPELEFQDKVDLDRLVKEAFNEFQKDQSRLKELEKQDDMTSFYNTPPLGKRGTCSYLTKAVMNLLLEGEVKPNNDDPCLLS
>sp|Q93100-4|KPBB_HUMAN Isoform 4 of Phosphorylase b kinase regulatory subunit beta OS=Homo sapiens OX=9606 GN=PHKB
MACSPDAVVSPSSAFLRSGSVYEPLKSLNLPRPDNETLWDKLDHYYRLVKSTLLLYQSPTTGLFPTKTCGGDQKAKLQDSLYCAAGAWALALAYRRLDDDKGRTHELEHSALKCMRGLLYCYMRQADKVQQFKQDPRPTTCLHSVFNVHTGDELLSYEEYGHLQLNAVSLYLLYLVEMLSSGLQLLYNTDEVSFLQNLVFCVERVYRVPDFGVWERGSKYNNGSTELHSSSVGLAKAALEALNGFNLFGNQGCSWSVLFVDLDAHNRNRQTLCSLLPRESRSHNTDAALLPCLSYPAFALDDEVLFSQTLDKVVRKLKGKYGFKRFLRDGYRTSLEDPNRCYYKPAELKLFDGLECEFPLFFLYMMLDGVFRGNPKQVQEYQDLLTPVLHHTTEGYPVVPKYYYVPADFVEYEKNNPGSQKRFPSNCGRDGKLFLWGQALYLLAKLLADELLSPKDLDPVQRYVPLKDQRNVSMRFSNQGPLENDLVVHVALLAESQRLQVFLNTYGLQTQTPQQVEPLQLWPQQELVKAYLQLGLNEKLGLSGRPDRPLGCLGTSKLYRLLGKTVVCYPLLFDLSDFYMSQDVFLLLDDLKNALQFLKQYWKMHGRPLFLVLLREDNLRGSRFNPLLDMLAALKKGLLGGVKVHVDRLQTLLSGAVVEQLDFLRLSDTEELPEFKSFEELEPPKHSKVKRQSSTPSAPELGQQPDVNLSEWKDKPTHELLQKLNDCSCLASQALLLGLLLKREGPNFLTKEGTVSDHLERVYRRAGSQKLWSVVRRAASLLSKVVDSLAPSLTNVLVQGKQVTLGAFGHEEEVLSNPLSPRVLQNLLYYKCNTHDEREAVLQQELVLHLGWLLSNNPELFSGMLKLRLGWLLHAMEYELQLRGGDKPALDLYQLSPSEVKQLLLDLLQPQQNGRCWLNRRQLDGSLNRTPTGFYDRVWQLLERTPNGLLVAGKHLPQQPTLSDMTMYEMNFSLLVEDTLGNLDQPQYRQLVVELLMVVSLVLERNPELEFQDKVDLDRLVKEAFNEFQKDQSRLKELEKQDDMTSFYNTPPLGKRGTCSYLTKAVMNLLLEGEVKPNNDDPCLLS
>sp|P63252|KCNJ2_HUMAN Inward rectifier potassium channel 2 OS=Homo sapiens OX=9606 GN=KCNJ2 PE=1 SV=1
MGSVRTNRYSLVSSEEDGMKLATMAVANGFGNGKSKVHTRQQCRSRFVKKDGHCNVQFLNVGEKGQRYLADLFTTCVDLRWRWMLVLFCLAFVLSWLFFGCVFWLLALLHGDLDASKEGKACVSEVNSFTAAFLFSLETQTTLGYGFRCVTDECPLAVFMVVFQSLVGCLLDAFLLGAVMAKMAKPKKRNETLVFSHNAVLAMRDGKLCLMWRVGNLRKSHLVEAHVRAQLLKSRLTSEGEYLPLDQLDLNVGFDSGLDRLFLVSPLTLVHELDEDSPLYDLSKQDLDNADFELVVLLEGMVEATAMTTQCRSSYLANELLWGHRYEPVLFEEKHYYKVDYSRFHKTYEVPNTPLCSARDLAEKKYLLSNANSFCYENEVALTSKEEDDSENGVPESTSTDTPPDLDLHNQASVPLEPRPLRRESEL
>sp|Q6MZP7|LIN54_HUMAN Protein lin-54 homolog OS=Homo sapiens OX=9606 GN=LIN54 PE=1 SV=3
MEVVPAEVNSLLPEELMDTGLTLVDDDSLEAVLVSSPLPMETELEELVNLNSTGDSTATPLSTEPLTVYSNHTNQVAVNTTLTKADSNTTVKPAFPSGLQKLGAQTPVTLSANQLLLNKVSQTSDLKLGNQTLKPDGQKLLLTTLGKSGSPLVLALPHSQLPQAQKVTTQAQSGDAKLPPQQLKVVTLGGRPEVKPVLGVSALTPGSQLLNTTTQPSVLQTQQLKTVQLAKKPRTPTSGPVLTKLLFAKPLNSKAVTGQTTQVSPPVLAGRVLSQSTPGTPSKTLTLSESGVLGSTLNSTTQTPNKLALSPLKSPNKAVKSTVQTLTVGGVSTSQFKTLLPLATAPNVQQLQVPGSKFHYVRLVTATSASSSTQPVSQNPSTNTQPLQQAKPVVVNTTPVRMSVPLVSAQAVKQVVPKPLNPTSQLVTTSQPQQRLLMPATPLPQLQPNLTNLPPGTVLAPAPGTGNVGYAVLPAQYVTQLQQSSYVSLASNSTFTGTSGLQTQARLPFNGLLPSESASRPRKPCNCTKSLCLKLYCDCFANGEFCNNCNCTNCYNNLEHENERQKALKACLDRNPEAFKPKLGKGKEGESDRRHSKGCNCKRSGCLKNYCECYEAKLMCSSLCKCLGCKNFEESPERKTLMHLADAAEVRVQQQTAAKTKLSSQLSDLLTRPTPALNSGGGKLPFTFVTKEVAEATCNCLLAQAEQADKKGKSKAAAERMLLEEFGRCLMSVLNSAGKAKSDPCAMNC
>sp|Q6MZP7-2|LIN54_HUMAN Isoform 2 of Protein lin-54 homolog OS=Homo sapiens OX=9606 GN=LIN54
MEVVPAEVNSLLPEELMDTGLTLVDDDSLEAVLVSSPLPMETELEELVNLNSTGDSTATPLSTEPLTVYSNHTNQVAVNTTLTKADSNTTVKPAFPSGLQKLGAQTPVTLSANQLLLNKVSQTSDLKLGNQTLKPDGQKLLLTTLGKSGSPLVLALPHSQLPQAQKVTTQAQSGDAKLPPQQLKVVTLGGRPEVKPVLGVSALTPGSQLLNTTTQPSVLQTQQLKTVQAVKSTVQTLTVGGVSTSQFKTLLPLATAPNVQQLQVPGSKFHYVRLVTATSASSSTQPVSQNPSTNTQPLQQAKPVVVNTTPVRMSVPLVSAQAVKQVVPKPLNPTSQLVTTSQPQQRLLMPATPLPQLQPNLTNLPPGTVLAPAPGTGNVGYAVLPAQYVTQLQQSSYVSLASNSTFTGTSGLQTQARLPFNGLLPSESASRPRKPCNCTKSLCLKLYCDCFANGEFCNNCNCTNCYNNLEHENERQKALKACLDRNPEAFKPKLGKGKEGESDRRHSKGCNCKRSGCLKNYCECYEAKLMCSSLCKCLGCKNFEESPERKTLMHLADAAEVRVQQQTAAKTKLSSQLSDLLTRPTPALNSGGGKLPFTFVTKEVAEATCNCLLAQAEQADKKGKSKAAAERMLLEEFGRCLMSVLNSAGKAKSDPCAMNC
>sp|Q6MZP7-3|LIN54_HUMAN Isoform 3 of Protein lin-54 homolog OS=Homo sapiens OX=9606 GN=LIN54
MEVVPAELAKKPRTPTSGPVLTKLLFAKPLNSKAVTGQTTQVSPPVLAGRVLSQSTPGTPSKTLTLSESGVLGSTLNSTTQTPNKLALSPLKSPNKAVKSTVQTLTVGGVSTSQFKTLLPLATAPNVQQLQVPGSKFHYVRLVTATSASSSTQPVSQNPSTNTQPLQQAKPVVVNTTPVRMSVPLVSAQAVKQVVPKPLNPTSQLVTTSQPQQRLLMPATPLPQLQPNLTNLPPGTVLAPAPGTGNVGYAVLPAQYVTQLQQSSYVSLASNSTFTGTSGLQTQARLPFNGLLPSESASRPRKPCNCTKSLCLKLYCDCFANGEFCNNCNCTNCYNNLEHENERQKALKACLDRNPEAFKPKLGKGKEGESDRRHSKGCNCKRSGCLKNYCECYEAKLMCSSLCKCLGCKNFEESPERKTLMHLADAAEVRVQQQTAAKTKLSSQLSDLLTRPTPALNSGGGKLPFTFVTKEVAEATCNCLLAQAEQADKKGKSKAAAERMLLEEFGRCLMSVLNSAGKAKSDPCAMNC
>sp|Q6MZP7-4|LIN54_HUMAN Isoform 4 of Protein lin-54 homolog OS=Homo sapiens OX=9606 GN=LIN54
MSVPLVSAQAVKQVVPKPLNPTSQLVTTSQPQQRLLMPATPLPQLQPNLTNLPPGTVLAPAPGTGNVGYAVLPAQYVTQLQQSSYVSLASNSTFTGTSGLQTQARLPFNGLLPSESASRPRKPCNCTKSLCLKLYCDCFANGEFCNNCNCTNCYNNLEHENERQKALKACLDRNPEAFKPKLGKGKEGESDRRHSKGCNCKRSGCLKNYCECYEAKLMCSSLCKCLGCKNFEESPERKTLMHLADAAEVRVQQQTAAKTKLSSQLSDLLTRPTPALNSGGGKLPFTFVTKEVAEATCNCLLAQAEQADKKGKSKAAAERMLLEEFGRCLMSVLNSAGKAKSDPCAMNC
>sp|Q6MZP7-5|LIN54_HUMAN Isoform 5 of Protein lin-54 homolog OS=Homo sapiens OX=9606 GN=LIN54
MEVVPAEVNSLLPEELMDTGLTLVDDDSLEAVLVSSPLPMETELEELVNLNSTGDSTATPLSTEPLTVYSNHTNQVAVNTTLTKADSNTTVKPAFPSGLQKLGAQTPVTLSANQLLLNKVSQTSDLKLGNQTLKPDGQKLLLTTLGKSGSPLVLALPHSQLPQAQKVTTQAQSGDAKLPPQQLKVVTLGGRPEVKPVLGVSALTPGSQLLNTTTQPSVLQTQQLKTVQVGFFHSLLPELHQRP
>sp|Q2Q1W2|LIN41_HUMAN E3 ubiquitin-protein ligase TRIM71 OS=Homo sapiens OX=9606 GN=TRIM71 PE=1 SV=1
MASFPETDFQLCLLCKEMCGSPAPLSSNSSASSSSSQTSTSSGGGGGGPGAAARRLHVLPCLHAFCRPCLEAHRLPAAGGGAAGEPLKLRCPVCDQKVVLAEAAGMDALPSSAFLLSNLLDAVVATADEPPPKNGRAGAPAGAGGHSNHRHHAHHAHPRASASAPPLPQAPQPPAPSRSAPGGPAASPSALLLRRPHGCSSCDEGNAASSRCLDCQEHLCDNCVRAHQRVRLTKDHYLERGPPGPGAAAAAQQLGLGPPFPGPPFSLLSVFPERLGFCQHHDDEVLHLYCDTCSVPLCRECTMGRHGGHSFLYLQEALQDSRALTLQLLADAQQGRQALQLSLEQAQTVAEQVEMKAKVVQSEVKAVTARHKKALEERECELLWKVEKLRQVKAKSLYLQVEKLRQNLNKLESTLSAVQQVLEEGRALDLLLARDRMLAQVQELKTVRSLLQPQEDDRVMFTPPDQALYLALKSFGFVSSGAFAPLTKATGDGLKRALQGKVASFTVLGYDHDGEPRLSGGDLMSAVVLGPDGNLFGAEVSDQQNGTYVVSYRPQLEGEHLVSVTLCNQHLENSPFKVVVKSGRSYVGLGLPGLSFGSEGDSDGKLCRPWGVSVDKEGYLLVADRSNNRLQVFKPCGAFHHKFGTLGSRPGQFDRPAGVACDASRRLVVADKDNHRLQLFTFEGQFLLKFGEKGTKNGQFNYPWDVAVNSEGKLLVSDTRNHRLQLFGPDGVFLNKYGFEGALWKHFDSPRGVAFNHEGHLVVTDFNNHRLLVLHPDCQSARFLGSEGTGNGQFLRPQGVAVDQEGRLLVADSRNHRVQMFESNGSFLCKFGAQGSGFGQMDRPSGLALTPDGMLVVVDFGNNRLLVF
>sp|O95970|LGI1_HUMAN Leucine-rich glioma-inactivated protein 1 OS=Homo sapiens OX=9606 GN=LGI1 PE=1 SV=1
MESERSKRMGNACLPLKRLAYFLCLLSALLLTEGKKPAKPKCPAVCTCTKDNALCENARSLPRTVPPDVLSLSFVRSGFTELSEGSFLFTPSLQLLLFTSNSFDVLSDDAFLGLPHLEYLFLENNNLKSLSRHTFRGLKSLLHLSLANNNLQTLPKDLFKGLDSLTNVDLRGNSFNCDCKLKWLVEWLGHTNATVEDLYCEGPPEYKKRKLNSLSSKDFDCLLTEFAKSQDLPYQSLSLDTFSYLNDEYVVLAQPFTGKCLFLEWDHVEKTFRNYDNLTGTSTVVCKPLVLETQLYVLVAQLFGGSHLYKRDSFANKFLKLQDLELLKLRKPNDLETFKLENNWYFVVADSSKAGFTTLYKWNGNGFYSHQSLHAWYRDTDVEYLELVRTPQTLRTPHLLLSSSSQRPVLYQWNKATQLFTNQTDLPNMEDVYAVKHFSVKGDVYLCLTRFLGDSKVMKWGGSSFQDLQRMPSRGSMVFQPLQLNNYQYALLGSDYSFTQVYNWDAEKAKFVKFQELNVQAPRSFTHVSLNKRNFLFASSFKGNTQLYKHVLVDLSA
>sp|O95970-2|LGI1_HUMAN Isoform 2 of Leucine-rich glioma-inactivated protein 1 OS=Homo sapiens OX=9606 GN=LGI1
MESERSKRMGNACLPLKRLAYFLCLLSALLLTEGKKPAKPKCPAVCTCTKDNALCENARSLPRTVPPDVLSLSFVRSGFTELSEGSFLFTPSLQLLLFTSNSFDVLSDDAFLGLPHLEYLFLENNNLKSLSRHTFRGLKSLLHLSLANNNLQTLPKDLFKGLDSLTNVDLRGNSFNCDCKLKWLVEWLGHTNATVEDLYCEGPPEYKKRKLNSLSSKDFDCLLTEFAKSQDLPYQSLSLDTFSYLNDEYVVLAQPFTGKCLFLEWDHVEKTFRNYDNLTVLRELHRFTNMS
>sp|O95970-3|LGI1_HUMAN Isoform 3 of Leucine-rich glioma-inactivated protein 1 OS=Homo sapiens OX=9606 GN=LGI1
MESERSKRMGNACLPLKRLAYFLCLLSALLLTEGKKPAKPKCPAVCTCTKDNALCENARSLPRTVPPDVLSLSFVRSGFTELSEGSFLFTPSLQLLSLANNNLQTLPKDLFKGLDSLTNVDLRGNSFNCDCKLKWLVEWLGHTNATVEDLYCEGPPEYKKRKLNSLSSKDFDCLLTEFAKSQDLPYQSLSLDTFSYLNDEYVVLAQPFTGKCLFLEWDHVEKTFRNYDNLTGTSTVVCKPLVLETQLYVLVAQLFGGSHLYKRDSFANKFLKLQDLELLKLRKPNDLETFKLENNWYFVVADSSKAGFTTLYKWNGNGFYSHQSLHAWYRDTDVEYLELVRTPQTLRTPHLLLSSSSQRPVLYQWNKATQLFTNQTDLPNMEDVYAVKHFSVKGDVYLCLTRFLGDSKVMKWGGSSFQDLQRMPSRGSMVFQPLQLNNYQYALLGSDYSFTQVYNWDAEKAKFVKFQELNVQAPRSFTHVSLNKRNFLFASSFKGNTQLYKHVLVDLSA
>sp|Q5SZI1|LRAD2_HUMAN Low-density lipoprotein receptor class A domain-containing protein 2 OS=Homo sapiens OX=9606 GN=LDLRAD2 PE=2 SV=1
MEACCLLQLPQRLLLLGAAALTATALETADLAELCGQTWQGDGLLLRSHAASRRFYFVAPDTDCGLWVQAAAPGDRLRFQFRFFLVYSLTPAPPALNTSSPAPADPCAPGSYLQFYEGPPGAPRPLGSPLCGLNLPVPVASSGPFLGLRLVTRGRQPRVDFVGEVTSFRLGPCGAYFRCQNGRCLPSSLVCDPWGMDNCGDGSDQGSWSPADCRGPSPVPSQTGSTDAHTSRSLTPSPALGSAGSLWLAAERSSPAGRDPTRQDAALEGSTE
>sp|P00338|LDHA_HUMAN L-lactate dehydrogenase A chain OS=Homo sapiens OX=9606 GN=LDHA PE=1 SV=2
MATLKDQLLYNLLKEEQTPQNKLTVVGVGAVGMACALSLLMKDLADELALVDVLEDKLKGEMMDLQHGSLFLRTPKLVSGKDYNVTANSKLVLLTAGARQQEGESRLNLVQRNVNLFKFLLPNVVKYSPNCKLLLVSNPVDLLTYVAWKLSGFPKNRVLGSGCNLDSARFRYLMGERLGVHPLSCHGWVLGEHGDSSVPVWSGMNVAGVSLKTLHPDLGTDKDKEQWKEVHKQVVESAYEVLKLKGYTSWALGLSVADLAESLMKNLRRVHPVSTMLKGLYGLKDDVFLSVPCLLGQNGLSDLVKVTLTSEEEARLKKSADTLWGLQKELQF
>sp|P00338-2|LDHA_HUMAN Isoform 2 of L-lactate dehydrogenase A chain OS=Homo sapiens OX=9606 GN=LDHA
MATLKDQLLYNLLKEEQTPQNKLTVVGVGAVGMACALSLLMKDLADELALVDVLEDKLKGEMMDLQHGSLFLRTPKLVSGKDYNVTANSKLVLLTAGARQQEGESRLNLVQRNVNLFKFLLPNVVKYSPNCKLLLVSNPVDLLTYVAWKLSGFPKNRVLGSGCNLDSARFRYLMGERLGVHPLSCHGWVLGEHGDSSVPVWSGMNVAGVSLKTLHPDLGTDKDKEQWKECRYTLGDPKGAALLKSSDVLSFHCLGYNRLLGGGCACCPFYLLCD
>sp|P00338-3|LDHA_HUMAN Isoform 3 of L-lactate dehydrogenase A chain OS=Homo sapiens OX=9606 GN=LDHA
MGEPSGGYTYTQTSLFLFHAKLPFGSKSNMATLKDQLLYNLLKEEQTPQNKLTVVGVGAVGMACALSLLMKDLADELALVDVLEDKLKGEMMDLQHGSLFLRTPKLVSGKDYNVTANSKLVLLTAGARQQEGESRLNLVQRNVNLFKFLLPNVVKYSPNCKLLLVSNPVDLLTYVAWKLSGFPKNRVLGSGCNLDSARFRYLMGERLGVHPLSCHGWVLGEHGDSSVPVWSGMNVAGVSLKTLHPDLGTDKDKEQWKEVHKQVVESAYEVLKLKGYTSWALGLSVADLAESLMKNLRRVHPVSTMLKGLYGLKDDVFLSVPCLLGQNGLSDLVKVTLTSEEEARLKKSADTLWGLQKELQF
>sp|P00338-4|LDHA_HUMAN Isoform 4 of L-lactate dehydrogenase A chain OS=Homo sapiens OX=9606 GN=LDHA
MATLKDQLLYNLLKEEQTPQNKLTVVGVGAVGMACALSLLMKDLADELALVDVLEDKLKGEMMDLQHGSLFLRTPKLVSGKVDLLTYVAWKLSGFPKNRVLGSGCNLDSARFRYLMGERLGVHPLSCHGWVLGEHGDSSVPVWSGMNVAGVSLKTLHPDLGTDKDKEQWKEVHKQVVESAYEVLKLKGYTSWALGLSVADLAESLMKNLRRVHPVSTMLKGLYGLKDDVFLSVPCLLGQNGLSDLVKVTLTSEEEARLKKSADTLWGLQKELQF
>sp|P00338-5|LDHA_HUMAN Isoform 5 of L-lactate dehydrogenase A chain OS=Homo sapiens OX=9606 GN=LDHA
MATLKDQLLYNLLKEEQTPQNKLTVVGVGAVGMACALSLLMKDLADELALVDVLEDKLKGEMMDLQHGSLFLRTPKLVSGKDYNVTANSKLVLLTAGARQQEGESRLNLVQRNVNLFKFLLPNVVKYSPNCKLLLVSNPVDLLTYVAWKLSGFPKNRVLGSGCNLDSARFRYLMGERLGVHPLSCHGWVLGEHGDSSVPVWSGMNVAGVSLKTLHPDLGTDKDKEQWKEVHKQVVERVFTE
>sp|Q6UX82|LYPD8_HUMAN Ly6/PLAUR domain-containing protein 8 OS=Homo sapiens OX=9606 GN=LYPD8 PE=1 SV=2
MKGLLVAGLTAVLVAAVESLSCVQCNSWEKSCVNSLASECPSHANTSCLSSSASSSLETPVRLYQNMFCSAENCSEETHLTAFTVHVSAEEHFHFVSQCCQGKECSNTSDALDPPLKNVSSNAECPACYESNGTSCHGKPWKCYEEEQCVFLVAELKNDLESKSLVLKGCSNVSNATCQFLSGENKTLGGVLFRKFECANVNSLTPTSAPTTSHNVGSKASLYLLALASLLLRGLLP
>sp|Q96NI6|LRFN5_HUMAN Leucine-rich repeat and fibronectin type-III domain-containing protein 5 OS=Homo sapiens OX=9606 GN=LRFN5 PE=1 SV=2
MEKLLFYLFLLGLAVKAQLCPKRCVCQLLSPNLATLCAKKGLLFVPPNLDRRTVELRLADNFVTNLKRKDFANMTSLVDLTLSRNTLSFLTPHAFADLRNLRALHLNSNRLTKLTNDMFSGLSNLHHLLLNNNQLTLLSSTAFDDVFALEELDLSYNNLETLPWDAVEKMVSLHTLSLDHNMLDNLPKGTFSHLHKMTRLDVTSNKLQKLPPDPLFQRAQVLATSGLLSPSTFALSFGGNPLHCNCELLWLRRLSREDDLETCASPPLLTGRYFWSLPEEEFLCEPPLLTRHTHEMRVLEGQRATLRCKARGDPEPALHWLSPEGKLLSNATRSLVYDNGTLDLLLTTVKDTGAFTCLASNPAGEATQLVDLHLLKLPHLLNSTNHLHEPDPGSSDLSTSTKSGSNTSSSNGDTKLSQDKLVVAEATSSTALLKFNFQRNLPGLRMFQLQYNGTYDDTLVYRMLPPTSKTFLVNNLAAGTMYDLCVLALYDDGLTSLTATRVVGCLQFTTEQDYVRCHFMQSQFLGGTMLLLLGGLLVASVLVFLLLLMLRYKVCNNNGQHKVTKVSNVYSQTNGAQLQGCSVTLPQSVSKQAVGHEENAQCCKATSDNVLQSSETCSSQDSSTTTSALPPSWTSSTSVSQKQKRKTGTKPSTEPQNEAVTNVESQNTNRNNSTALQLASRPPDSVTEGPTSKRAHLKPNALLTNVDQLVQETQRLELL
>sp|Q9UMY1|NOL7_HUMAN Nucleolar protein 7 OS=Homo sapiens OX=9606 GN=NOL7 PE=1 SV=2
MVQLRPRASRAPASAEAMVDEGQLASEEEEAEHGLLLGQPSSGAAAEPLEEDEEGDDEFDDEAPEELTFASAQAEAREEERRVRETVRRDKTLLKEKRKRREELFLEQKKRKLLPDTLLEKLTTASQTNLKKSPGKVKEVNLQKKNEDCEKGNDSKKVKVQKVQSVSQNKSYLAVRLKDQDLRDSRQQAAQAFLHNSLYGPGTNRTTVNKFLSLANKRLPVKRAAVQFLNNAWGLQKKQNAKRFKRRWMVRKMKTKK
>sp|Q9UMY1-2|NOL7_HUMAN Isoform 2 of Nucleolar protein 7 OS=Homo sapiens OX=9606 GN=NOL7
MVQLRPRASRAPASAEAMVDEGQLASEEEEAEHGLLLGQPSSGAAAEPLEEDEEGDDEFDDEAPEELTFASAQAEAREEERRVRETVRRDKTLLKEKRKRREELFLEQKKRKLLPDTLLEKLTTASQTNLKKSPGKVKEGMTLLL
>sp|Q8WUJ1|NEUFC_HUMAN Neuferricin OS=Homo sapiens OX=9606 GN=CYB5D2 PE=1 SV=1
MLRCGGRGLLLGLAVAAAAVMAARLMGWWGPRAGFRLFLPEELSRYRGGPGDPGLYLALLGRVYDVSSGRRHYEPGSHYSGFAGRDASRAFVTGDCSEAGLVDDVSDLSAAEMLTLHNWLSFYEKNYVCVGRVTGRFYGEDGLPTPALTQVEAALTRGLEANKLQLQEKQTFPPCNAEWSSARGSRLWCSQKSGGVSRDWLGVPRKLYKPGAKEPRCVCVRTTGPPSGQMPDNPPHRNRGDLDHPNLAEYTGCPPLALTCSFPL
>sp|Q8WUJ1-3|NEUFC_HUMAN Isoform 2 of Neuferricin OS=Homo sapiens OX=9606 GN=CYB5D2
MLTLHNWLSFYEKNYVCVGRVTGRFYGEDGLPTPALTQVEAALTRGLEANKLQLQEKQTFPPCNAEWSSARGSRLWCSQKSGGVSRDWLGVPRKLYKPGAKEPRCVCVRTTGPPSGQMPDNPPHRNRGDLDHPNLAEYTGCPPLALTCSFPL
>sp|O95167|NDUA3_HUMAN NADH dehydrogenase [ubiquinone] 1 alpha subcomplex subunit 3 OS=Homo sapiens OX=9606 GN=NDUFA3 PE=1 SV=1
MAARVGAFLKNAWDKEPVLVVSFVVGGLAVLLPPLSPYFKYSVMLNKATPYNYPVPVRDDGNMPDVPSHPQDPQGPSLEWLKKL
>sp|P07197|NFM_HUMAN Neurofilament medium polypeptide OS=Homo sapiens OX=9606 GN=NEFM PE=1 SV=3
MSYTLDSLGNPSAYRRVTETRSSFSRVSGSPSSGFRSQSWSRGSPSTVSSSYKRSMLAPRLAYSSAMLSSAESSLDFSQSSSLLNGGSGPGGDYKLSRSNEKEQLQGLNDRFAGYLEKVHYLEQQNKELEAELQALRQKQASHAQLGDAYDQELRELRATLEMVNHEKAQVQLDSDHLEEDLHRLKERFEEEARLRDDTEAALRALRKDLEEASLVKVELDKKVQSLQDEVAFLRSNHEEEVADLLAQLQASHLTVERKDYLKTDLSTALKELRSQLESHSDQNMHQAEEWFKCRYAKLTEAAEQNKEALRSAKEELAEYRRQLQSKSLELESVRGTKESLERQLSDLEERHNHDLSSYQDTLQQLENELRGTKWEMARHLREYQDLLNVKMALDLELAAYRKLLEGEETRFSTFAGSLTGPLYTHRPPLTLSSKLQKPKVEAPKLKVQHKFVEELLEETKVEDEKSEMEEALTALTEELAVSMKEEKKEAAEEKEEEPEAEEEEVAAKKSPVKATAPEVKEEEGEKEEEEGQEEEEEEDEGAKSDQAEEGGSEKEGSSEKEEGEQEEGETEAEAEGEEAEAKEEKKVEEKSEEVATKEELVADAKVEKPEKAKSPVPKSPVEEKGKSPVPKSPVEEKGKSPVPKSPVEEKGKSPVPKSPVEEKGKSPVSKSPVEEKAKSPVPKSPVEEAKSKAEVGKGEQKEEEEKEVKEAPKEEKVEKKEEKPKDVPEKKKAESPVKEEAVAEVVTLTKSVKVHLEKETKEEGKPLQQEKEKEKAGGEGGSEEEGSDKGAKGSRKEDLAVNGEVEGKEEVEQETKEKGSGREEEKGVVTNGLDLSPADEKKGGDKSEEKVVVTKTVEKLTSEGGDGATKYLTKSVTVTQKVEEHEETFEEKLVSTKKVEKVTSHALVKEVTQSD
>sp|P07197-2|NFM_HUMAN Isoform 2 of Neurofilament medium polypeptide OS=Homo sapiens OX=9606 GN=NEFM
MARHLREYQDLLNVKMALDLELAAYRKLLEGEETRFSTFAGSLTGPLYTHRPPLTLSSKLQKPKVEAPKLKVQHKFVEELLEETKVEDEKSEMEEALTALTEELAVSMKEEKKEAAEEKEEEPEAEEEEVAAKKSPVKATAPEVKEEEGEKEEEEGQEEEEEEDEGAKSDQAEEGGSEKEGSSEKEEGEQEEGETEAEAEGEEAEAKEEKKVEEKSEEVATKEELVADAKVEKPEKAKSPVPKSPVEEKGKSPVPKSPVEEKGKSPVPKSPVEEKGKSPVPKSPVEEKGKSPVSKSPVEEKAKSPVPKSPVEEAKSKAEVGKGEQKEEEEKEVKEAPKEEKVEKKEEKPKDVPEKKKAESPVKEEAVAEVVTLTKSVKVHLEKETKEEGKPLQQEKEKEKAGGEGGSEEEGSDKGAKGSRKEDLAVNGEVEGKEEVEQETKEKGSGREEEKGVVTNGLDLSPADEKKGGDKSEEKVVVTKTVEKLTSEGGDGATKYLTKSVTVTQKVEEHEETFEEKLVSTKKVEKVTSHALVKEVTQSD
>sp|Q96SB3|NEB2_HUMAN Neurabin-2 OS=Homo sapiens OX=9606 GN=PPP1R9B PE=1 SV=3
MMKTEPRGPGGPLRSASPHRSAYEAGLQALKPPDAPGPDEAPKGAHHKKYGSNVHRLKSMFLQMGTTAGPSGEAGGGAGLAEAPRASERGVRLSLPRASSLNENVDHSALLKLGTSVSERVSRFDSKPAPSAQPAPPPHPPSRLQETRKLFERSAPAAAGGDKEAAARRLLRQERAGLQDRKLDVVVRFNGSTEALDKLDADAVSPTVSQLSAVFEKADSRTGLHRGPGLPRAAGVPQVNSKLVSKRSRVFQPPPPPPPAPSGDAPAEKERCPAGQQPPQHRVAPARPPPKPREVRKLKPVEVEESGESEAESAPGEVLQAEVTVHAALENGSTVATAASPAPEEPKAQAAPEKEAAAVAPPERGVGNGRAPDVAPEEVDESKKEDFSEADLVDVSAYSGLGEDSAGSALEEDDEDDEEDGEPPYEPESGCVELPGLSEEEDPAPSRKLHFSTAPLQVFSTYSNEDYDRRNEDVDPMAASAEYELEKRVERLELFPVELEKDSEGLGLSLLGMGAGADMGLEKLGLFVKTVTEGGAAHRDGRLQVNDLLVEVDGTSLVGVTQSFAASVLRNTKGRVRFMLGRERPGEQSEVAQLLQQTLEQERWQREMMEQRYAQYGEDDEETGEYATDEDEELSPTFPGGEMALEVFELAENEDALSPVDMEPEKLVHKFKELQLKHAVTEAELQQLKRKLQSLEQEKGRWRVEKAQLEQSVEENKERMEKLEGYWGEAQSLCQAVDEHLRETQAQYQALERKYSKAKRLLKDYQQKELEFLKKETAQRRVLEESELARKEEMDKLLDKLSELEGNLQTLRNSNST
>sp|P08473|NEP_HUMAN Neprilysin OS=Homo sapiens OX=9606 GN=MME PE=1 SV=2
MGKSESQMDLTDLNTPKPKKKQRWTPLELSLSVLVLLLTLLAVTMLALYATYDDGLCKSSDCLKSAARLLQNMDATTEPCTDFFKYACGGWLKRNVLPETSSRYGNFDLLRDELEVVLKDVLQEPKTEDLVAVQKAKALYRSCLNESALDSRGGEPLLKLLPDLYGWPVATENWEQKYGASWTAEKALAQLNSKYGKKVLLNLFVGTDDKNSVNHVLHLDQPRLGLPSRDYYECTGLYKEACTAYVDFMLSVARLLRQEERLPLDENQLALEMNKVMELEKELANATAKPEDRNDPMLLYNKMTLAQLQNNFSLELNGKPFSWLNFTNELMSTVNLSLTNEEDVVVYAPEYLTKLKPLLTKYSARDLQNLMSWRFLMDLVSSLSRTYKESRNAFRKALYGTTSETATWRRCANYVNGNMENAVGRLYVEAAFAGESKHVVEDLLAQLREVFLQTLDDLTWMDAETKKRAEEKALALKERLGYPDDLVSNDNKLNNEYLELNYKEDEYFENLLQNLKFSQSKQLKKLREKVDKDEWLSGAAVVNAFYSSGRNQLVFPAGLLQPPFFSAQQSNSLNYGGLGMVLGHELTHGFDDNGRNFNKDGDLVDWWTQQSASNFKEQSQCMVYQYGNFSWDLAGGQHLNGLNTLGENLADNGGLGQAYRAYQNYLKKNGEEKLLPGLDLNHKQLFFLNFAQVWCGTYRPEYAVNSLKTDVHSPGNFRLLGTLQNSAEFSEAFHCRKNSYMNPEKKCRVW
>sp|Q9P2S2|NRX2A_HUMAN Neurexin-2 OS=Homo sapiens OX=9606 GN=NRXN2 PE=2 SV=1
MASGSRWRPTPPPLLLLLLLALAARADGLEFGGGPGQWARYARWAGAASSGELSFSLRTNATRALLLYLDDGGDCDFLELLLVDGRLRLRFTLSCAEPATLQLDTPVADDRWHMVLLTRDARRTALAVDGEARAAEVRSKRREMQVASDLFVGGLPPDVRLSALTLSTVKYEPPFRGLLANLKLGERPPALLGSQGLRGATADPLCAPARNPCANGGLCTVLAPGEVGCDCSHTGFGGKFCSEEEHPMEGPAHLTLNSEVGSLLFSEGGAGRGGAGDVHQPTKGKEEFVATFKGNEFFCYDLSHNPLQSSTDELTLAFRTLQRNGLMLHTGKSADYVNLSLKSGAVWLVLNLGSGAFEALVEPVNGKFNDNAWHDVRVTRNLRQHAGLGHAMVNKLHYLVTLSVDGLLTTTGYTQEDYTMLGSDDFFYLGGSPNTADLPGSPVSNNFMGCLKDVVYKNNDFKLELSRLAKEGDPKMKLQGDLSFRCEDVAALDPVTFESPEAFVALPRWSAKRTGSLSLDFRTTEPNGLLLFSQGRRAGGGAGSHSSAQRADYFAMELLDGHLYLLLDMGSGGLKLRASSRKVNDGEWCHVDFQRDGRKGSLSVNSRSTPFLATGDSELLDLESELYLGGLPEGGRVDLPLPPEVWTAALRAGYVGCVRDLFLDGRSRDLRGLAEAQGAVGVAPFCSRETLKQCASAPCRNGGVCREGWNRFLCDCLGTGFLGRVCEREATVLSYDGSMYMKLMLPNAMHTEAEDVSLRFMSQRAYGLMMATTSRESADTLRLELDGGQMKLTVNLDCLRVGCAPSKGPETLFAGHKLNDNEWHTVRVVRRGKSLQLSVDNVTVEGQMAGAHMRLEFHNLETGLMTERRFLSVVPSNFLGHLSGLVFNGQPYMDQCKDGDLTYCELNARFGLRALVADPVTFKSRSSYLALATLQAYASMHLFFQFKTTAPDGLLLFNSGNGNDFLVLELVKGYLHYVFDLGNGPSLMKGNSDKPVNDNQWHNVVVSRDPGNVHTLKLDSRTVTQHSNGARNLDLKGELYLGGLSKNMFSNLPKLVASRDGFQGCLASVDLNGRLPDLLADALHRLGQVERGCDGPSTTCTEESCANQGVCLQQWDGFTCDCTMTSYGGPVCNDPGTTYLFGKGGALLTYTWPPNDRPSTRMDRLAVGFSTHQRSAVLVRVDSASGLGDYLQLHLDQGTVGVLFNVGTDDLTLDEPNALVSDGKYHVVRFTRSGGNATLQVDSWPVNERYPAGNFDNERLALARQRLPYRLGRVVDEWLLDKGRQLTLFNSQAALKLGGRDQGRPFQGQVSGLYYNGLKVLALAAESDPNVRTEGHLRLVGEGPSVLLSAETTATTLLADMATTLMETTTTMATTTTRRGRSPTLRDSTTQNTDDLLVASAECPSDDEDLEECEPSTGGELLLPLLTEDSLDPPPVATRSPFVPPPPTFYPFLTGVGATQDTLPPPAARRPPSGGPCQAERDDSDCEEPLEASGFASGEVFDSSLPPTDDEDFYTTFPLVTDRTTLLSPRKPAPRPNLRTDGATGAPGVLFAPSAPAPNLPAGKMNHRDPLQPLLENPPLGPGAPTSFEPRRPPPLRPGVTSAPGFPHLPTANPTGPGERGPPGAVEVLRESSSTTGMVVGLVAAAALCLLLLLYAMYKYRNRDEGSYQVDQSRNYLSNSAQSNGAVVKEKAPAAPKTPSKAKKNKDKEYYV
>sp|Q9P2S2-2|NRX2A_HUMAN Isoform 2a of Neurexin-2 OS=Homo sapiens OX=9606 GN=NRXN2
MASGSRWRPTPPPLLLLLLLALAARADGLEFGGGPGQWARYARWAGAASSGELSFSLRTNATRALLLYLDDGGDCDFLELLLVDGRLRLRFTLSCAEPATLQLDTPVADDRWHMVLLTRDARRTALAVDGEARAAEVRSKRREMQVASDLFVGGLPPDVRLSALTLSTVKYEPPFRGLLANLKLGERPPALLGSQGLRGATADPLCAPARNPCANGGLCTVLAPGEVGCDCSHTGFGGKFCSEEEHPMEGPAHLTLNSEGKEEFVATFKGNEFFCYDLSHNPLQSSTDELTLAFRTLQRNGLMLHTGKSADYVNLSLKSGAVWLVLNLGSGAFEALVEPVNGKFNDNAWHDVRVTRNLRQHAGLGHAMVTLSVDGLLTTTGYTQEDYTMLGSDDFFYLGGSPNTADLPGSPVSNNFMGCLKDVVYKNNDFKLELSRLAKEGDPKMKLQGDLSFRCEDVAALDPVTFESPEAFVALPRWSAKRTGSLSLDFRTTEPNGLLLFSQGRRAGGGAGSHSSAQRADYFAMELLDGHLYLLLDMGSGGLKLRASSRKVNDGEWCHVDFQRDGRKGSLSVNSRSTPFLATGDSELLDLESELYLGGLPEGGRVDLPLPPEVWTAALRAGYVGCVRDLFLDGRSRDLRGLAEAQGAVGVAPFCSRETLKQCASAPCRNGGVCREGWNRFLCDCLGTGFLGRVCEREATVLSYDGSMYMKLMLPNAMHTEAEDVSLRFMSQRAYGLMMATTSRESADTLRLELDGGQMKLTVNLGKGPETLFAGHKLNDNEWHTVRVVRRGKSLQLSVDNVTVEGQMAGAHMRLEFHNLETGLMTERRFLSVVPSNFLGHLSGLVFNGQPYMDQCKDGDLTYCELNARFGLRALVADPVTFKSRSSYLALATLQAYASMHLFFQFKTTAPDGLLLFNSGNGNDFLVLELVKGYLHYVFDLGNGPSLMKGNSDKPVNDNQWHNVVVSRDPGNVHTLKLDSRTVTQHSNGARNLDLKGELYLGGLSKNMFSNLPKLVASRDGFQGCLASVDLNGRLPDLLADALHRLGQVERGCDGPSTTCTEESCANQGVCLQQWDGFTCDCTMTSYGGPVCNDPGTTYLFGKGGALLTYTWPPNDRPSTRMDRLAVGFSTHQRSAVLVRVDSASGLGDYLQLHLDQGTVGVLFNVGTDDLTLDEPNALVSDGKYHVVRFTRSGGNATLQVDSWPVNERYPAGRQLTLFNSQAALKLGGRDQGRPFQGQVSGLYYNGLKVLALAAESDPNVRTEGHLRLVGEGPSVLLSAETTATTLLADMATTLMETTTTMATTTTRRGRSPTLRDSTTQNTDDLLVASAECPSDDEDLEECEPSTGGELLLPLLTEDSLDPPPVATRSPFVPPPPTFYPFLTGVGATQDTLPPPAARRPPSGGPCQAERDDSDCEEPLEASGFASGEVFDSSLPPTDDEDFYTTFPLVTDRTTLLSPRKPAPRPNLRTDGATGAPGVLFAPSAPAPNLPAGKMNHRDPLQPLLENPPLGPGAPTSFEPRRPPPLRPGVTSAPGFPHLPTANPTGPGERGPPGAVEVLRESSSTTGMVVGLVAAAALCLLLLLYAMYKYRNRDEGSYQVDQSRNYLSNSAQSNGAVVKEKAPAAPKTPSKAKKNKDKEYYV
>sp|O15504|NUP42_HUMAN Nucleoporin NUP42 OS=Homo sapiens OX=9606 GN=NUP42 PE=1 SV=1
MALCQFFLQGRCRFGDRCWNEHPGARGAGGGRQQPQQQPSGNNRRGWNTTSQRYSNVLQPSSFSKSTPWGGSRDQEKPYFSSFDSGASTNRKEGFGLSENPFASLSPDEQKDEKKLLEGLVKDMEVWESSGQWMFSVYSPVKKKPNLSGFTDLSPEELRLEYHNFLTSNNLQSYLNSVQRLLNQWRNRVNELKSLNLSTKVALLSDVKDGVNQAAPAFGFGSSQAATFMSPGFPVNNSSSDNAQNFSFKTNSGFAAASSGSPAGFGSSPAFGAAASTSSGLSTSAPAFGFGKPEVTSAASFSFKSPAASSFGSPGFSGLPASLATGPVRAPVAPAFGGGSSVAGFGSPGSHSHTAFSKPSSDTFGNSSLSTSLSASSSLLATDNVLFTPRDKLTVEELEQFQSKKFTLGKLPLKPPPLELLNV
>sp|O15504-2|NUP42_HUMAN Isoform 2 of Nucleoporin NUP42 OS=Homo sapiens OX=9606 GN=NUP42
MALCQFFLQGRCRFGDRCWNEHPGARGAGGGRQQPQQQPSGNNRRGWNTTSQRYSNVLQPSSFSKSTPWGGSRDQEKPYFSSFDSGASTNRKEGFGLSENPFASLSPDEQKDEKKLLEGLVKDMEVWESSGQWMFSVYSPVKKKPNLSGFTDLSPEELRLEYHNFLTSNNLQSYLNSVQRLLNQWRNRVNELKSLNLSTKVALKCLWKLYTHLSPKLYGPDCAL
>sp|O15504-3|NUP42_HUMAN Isoform 3 of Nucleoporin NUP42 OS=Homo sapiens OX=9606 GN=NUP42
MSPGFPVNNSSSDNAQNFSFKTNSGFAAASSGSPAGFGSSPAFGAAASTSSGLSTSAPAFGFGKPEVTSAASFSFKSPAASSFGSPGFSGLPASLATGPVRAPVAPAFGGGSSVAGFGSPGSHSHTAFSKPSSDTFGNSSLSTSLSASSSLLATDNVLFTPRDKLTVEELEQFQSKKFTLGKLPLKPPPLELLNV
>sp|Q8NGA1|OR1M1_HUMAN Olfactory receptor 1M1 OS=Homo sapiens OX=9606 GN=OR1M1 PE=2 SV=1
MEPRNQTSASQFLLLGLSEKPEQETLLFSLFFCMYLVMVVGNLLLLLALSLDSHLHTPMYFFLANLSLVDFCLATNTLPKMLVSLQTGSKALSYPCCLLQMYFFHFFGLVDSVLLAMMAYDRFVALCHPLHYAKLMSLRLCRLLVGALWAFSCFLSLTHLLLMARLVFCGSHEVPHYFCDLTPLLRLSCTDTSVNRLFLLLVAGMVLATPFVCLLASYARLLVALMKVPSAGGRKKAFSTCSSHLSVVALFYGTTLGVYLCPSSVLTTVKEKASAVMYTAVTPMLNPFLYSLRNRDLKGALRKLVNRKLTSSS
>sp|Q8NGB4|OR4S1_HUMAN Olfactory receptor 4S1 OS=Homo sapiens OX=9606 GN=OR4S1 PE=3 SV=1
MGAKNNVTEFVLFGLFESREMQHTCFVVFFLFHVLTVLGNLLVLLTLNARKTLKSPMYFFLSQLSFADLCYPSTTLPKMLADTFVEHKLLSFNGCMTQLFSAHFFGGTELFLLTAMAYDRYVALCRPLHYTALMDCRKCGLLAGASWLAGFLHSLLQTLLTVQLPFCGPNELDNFFCDVHPLLKLACADTYMVGLLVVANSGMLSLASFFLLLLSYVLLLLNLRSQSSEDRRKAVSTCGSHVLTVLLVLMPPMFMYLRPSTTLAADKLLLLFNLVMPPLLNPLLYTLRNNDVKNAMRKLFRVKRSLGEK
>sp|Q9NUX5|POTE1_HUMAN Protection of telomeres protein 1 OS=Homo sapiens OX=9606 GN=POT1 PE=1 SV=1
MSLVPATNYLYTPLNQLKGGTLVNVYGVVKFFKPPYLSKGTDYCSVVTLVDQTNVKLTCLLFSGNYEALPLLYKNGDLVRFHRLKLQVYKKETQGLTSSGFASLTFEGTLGAPLLPRTSSKYFNFTTEDHKMVEALRVWASTHMSPSWTLLKLCDVQPMQYFDLTCQLLGKAEVDGASFLLKVWDGTRTPFPSWRVLLQDLVLEGDLSHLHRLQNLTLDLLVYDNHVHVARSLKVGSFLRLYSLHTKLQSMNSENQTMLSLEFHLHGGTSYGRGLRVLPESNSDVDQLKKDLESANLTANQHSDVLCQSEPDDSFPSSGSVSLYEVERCQQLSATLLTDHQYLERTPLCALLKQKAPQQYRLRAKLRSYKPRRLFQSVKLHCPKCHLLQEVPHEGDLDLLFQDGATKTPDVKLQNTSLYDSKLWTTKNQKGRKVAVHFVKNNGLLPLSNECLLLLEGGTLSELCKLSNKFNSVLPVRSGHEDLELLDLSAPFLLQGTLHHYGCKQCSSLRSLQNLNSLVDKTSWLPSSVAEALGLVPLQYVFVMTFTLDDGTGVLEAYLMDSDKFFQLPASEVLMDDDLQKSVDMLMDMFCPPGLKLDAYPWLECFLKSYNVTNGTDNQLCYQLFDTTVAEDVL
>sp|Q9NUX5-2|POTE1_HUMAN Isoform 2 of Protection of telomeres protein 1 OS=Homo sapiens OX=9606 GN=POT1
MSLVPATNYLYTPLNQLKGGTLVNVYGVVKFFKPPYLSKGTDYCSVVTLVDQTNVKLTCLLFSGNYEALPLLYKNGDLVRFHRLKLQVYKKETQGLTSSGFASLTFEGTLGAPLLPRTSSKYFNFTTEDHKMVEALRVWASTHMSPSWTLLKLCDVQPMQYFDLTCQLLGKAEVDGASFLLKVWDGTRTPFPSWRVLLQDLVLEGDLSHLHRLQNLTLDLLVYDNHVHVARSLKVGSFLRLYSLHTKLQSMNSENQTMLSLEFHLHGGTSYGRGLRVLPESNSDVDQLKKDLESANLTANQHSDVLCQSEPDDSFPSSGSVSLYEVERCQQLSATLLTDHQYLERTPLCALLKQKAPQQYRLRAKLRSYKPRRLFQSVKLHCPKCHLLQEVPHEGDLDLLFQDGATKTPDVKLQNTSLYDSKLWTTKNQKGRKVAVHFVKNNGLLPLSNECLLLLEGGTLSELCKLSNKFNSVLPVRSGHEDLELLDLSAPFLLQGTLHHYGCKQCSSLRSLQNLNSLVDKTSWLPSSVAEDVNSVLV
>sp|P09086|PO2F2_HUMAN POU domain, class 2, transcription factor 2 OS=Homo sapiens OX=9606 GN=POU2F2 PE=1 SV=3
MVHSSMGAPELRMSKPLEAEKQGLDSPSEHTDTERNGPDTNHQNPQNKTSPFSVSPTGPSTKLKAEDPSGDSAPAAPLPPQPAQPHLPQAQLMLTGSQLAGDLQQLLQLQQLVLVPGHHLQPPAQFLLPQAQQSQPGLLPTPNLFQLPQQTQGALLTSQPRAGLPTQAVTRPTLPDPHLSHPQPPKCLEPPSHPEEPSDLEELEQFARTFKQRRLKLGFTQGDVGLAMGKLYGNDFSQTTLSRFEALNLSFKNMCKLKPLLEKWLNDAETMSVDSSLPSPNQLSSPSLGFDGLPGRRRKKRTSLETNVRFALEKSFLANQKPTSEELLLLAEQLHMEKEVLRVWFCNRRQKEKRLNPCSAAPMLPSPGKPASYSPHMVTPQGGAGTLPLSQASSSLSTTVTTLSSAVGTLHPSRTAGGGGGGGGAAPPLNSLPSVTPPPPATTNSTNPSPQGSHSALGLSGLNPSTGPGLWWNPAPYQP
>sp|P09086-2|PO2F2_HUMAN Isoform 2 of POU domain, class 2, transcription factor 2 OS=Homo sapiens OX=9606 GN=POU2F2
MVHSSMGAPELRMSKPLEAEKQGLDSPSEHTDTERNGPDTNHQNPQNKTSPFSVSPTGPSTKLKAEDPSGDSAPAAPLPPQPAQPHLPQAQLMLTGSQLAGDLQQLLQLQQLVLVPGHHLQPPAQFLLPQAQQSQPGLLPTPNLFQLPQQTQGALLTSQPRAGLPTQAVTRPTLPDPHLSHPQPPKCLEPPSHPEEPSDLEELEQFARTFKQRRLKLGFTQGDVGLAMGKLYGNDFSQTTLSRFEALNLSFKNMCKLKPLLEKWLNDAETMSVDSSLPSPNQLSSPSLGFDGLPGRRRKKRTSLETNVRFALEKSFLANQKPTSEELLLLAEQLHMEKEVLRVWFCNRRQKEKRLNPCSAAPMLPSPGKPASYSPHMVTPQGGAGTLPLSQASSSLSTTVTTLSSAVGTLHPSRTAGGGGGGGGAAPPLNSLPSVTPPPPATTNSTNPSPQGSHSALGLSGLNPSTG
>sp|P09086-3|PO2F2_HUMAN Isoform 3 of POU domain, class 2, transcription factor 2 OS=Homo sapiens OX=9606 GN=POU2F2
MVHSSMGAPELRMSKPLEAEKQGLDSPSEHTDTERNGPDTNHQNPQNKTSPFSVSPTGPSTKLKAEDPSGDSAPAAPLPPQPAQPHLPQAQLMLTGSQLAGDLQQLLQLQQLVLVPGHHLQPPAQFLLPQAQQSQPGLLPTPNLFQLPQQTQGALLTSQPRAGLPTQPPKCLEPPSHPEEPSDLEELEQFARTFKQRRLKLGFTQGDVGLAMGKLYGNDFSQTTLSRFEALNLSFKNMCKLKPLLEKWLNDAETMSVDSSLPSPNQLSSPSLGFDGLPGRRRKKRTSLETNVRFALEKSFLANQKPTSEELLLLAEQLHMEKEVLRVWFCNRRQKEKRLNPCSAAPMLPSPGKPASYSPHMVTPQGGAGTLPLSQASSSLSTTVTTLSSAVGTLHPSRTAGGGGGGGGAAPPLNSLPSVTPPPPATTNSTNPSPQGSHSALGLSGLNPSTGPGLWWNPAPYQP
>sp|P09086-4|PO2F2_HUMAN Isoform 4 of POU domain, class 2, transcription factor 2 OS=Homo sapiens OX=9606 GN=POU2F2
MVHSSMGAPELRMSKPLEAEKQGLDSPSEHTDTERNGPDTNHQNPQNKTSPFSVSPTGPSTKLKAEDPSGDSAPAAPLPPQPAQPHLPQAQLMLTGSQLAGDLQQLLQLQQLVLVPGHHLQPPAQFLLPQAQQSQPGLLPTPNLFQLPQQTQGALLTSQPRAGLPTQPPKCLEPPSHPEEPSDLEELEQFARTFKQRRLKLGFTQGDVGLAMGKLYGNDFSQTTLSRFEALNLSFKNMCKLKPLLEKWLNDAETMSVDSSLPSPNQLSSPSLGFDGLPGRRRKKRTSLETNVRFALEKSFLANQKPTSEELLLLAEQLHMEKEVLRVWFCNRRQKEKRLNPCSAAPMLPSPGKPASYSPHMVTPQGGAGTLPLSQASSSLSTTAQTPALKAATRLSACQA
>sp|P09086-5|PO2F2_HUMAN Isoform 5 of POU domain, class 2, transcription factor 2 OS=Homo sapiens OX=9606 GN=POU2F2
MVHSSMGAPELRMSKPLEAEKQGLDSPSEHTDTERNGPDTNHQNPQNKTSPFSVSPTGPSTKLKAEDPSGDSAPAAPLPPQPAQPHLPQAQLMLTGSQLAGDLQQLLQLQQLVLVPGHHLQPPAQFLLPQAQQSQPGLLPTPNLFQLPQQTQGALLTSQPRAGLPTQAVTRPTLPDPHLSHPQPPKCLEPPSHPEEPSDLEELEQFARTFKQRRLKLGFTQGDVGLAMGKLYGNDFSQTTLSRFEALNLSFKNMCKLKPLLEKWLNDAETMSVDSSLPSPNQLSSPSLGFDGLPGRRRKKRTSLETNVRFALEKSFLANQKPTSEELLLLAEQLHMEKEVLRVWFCNRRQKEKRLNPCSAAPMLPSPGKPASYSPHMVTPQGGAGTLPLSQASSSLSTTVTTLSSAVGTLHPSRTAGGGGGGGGAAPPLNSLPSVTPPPPATTNSTNPSPQGSHSALGLSGLNPSTGSTMVGLSSGLSPALMSNNPLATLQALASGGTLPLTSLDGSGNLVLGAAGAAPGSPSLVTSPLFLNHTGLPLLSAPPGVGLVSAAAAAVAASLSSKSPGLSSSSSSSSSSSSSTCSDVAAQTPGGPGGPEAGSKAE
>sp|Q96S44|PRPK_HUMAN EKC/KEOPS complex subunit TP53RK OS=Homo sapiens OX=9606 GN=TP53RK PE=1 SV=2
MAAARATTPADGEEPAPEAEALAAARERSSRFLSGLELVKQGAEARVFRGRFQGRAAVLKHRFPKGYRHPALEARLGRRRTVQEARALLRCRRAGLSAPVVFFVDYASNCLYMEELEGSVTVRDYLQSTMETEKTPQGLSNLAKTLGQVLARMHDEDLLHGDLTTSNMLLKPPLEQLNLVLLDFGLSFLSALPEDKGVDLYVLEKAFLSTHPNTETVFEAFLKSYSTSSKKARPVLKKLDEVRLRGRKRSMVG
>sp|A6NJB7|PRR19_HUMAN Proline-rich protein 19 OS=Homo sapiens OX=9606 GN=PRR19 PE=1 SV=1
MDTQGPVSQPFQQPEKPGRVRRRKTRRERNKALVGSRRPLAHHDPPVALRDPPVVPTASKLVVLTQGRLSREHRGLFNHEVKSLDVARLLSSGTLVPGSPTLPAKPSPSPGRAQEPAPRSRDKENQVPGGSGPGPPSSPELSGVGQLLAELQCQLSLPQAFPRRNLLQDARDALVHTLQACHGCVPDLALVLRGCQPPLPGAKPGVSERKMTPFWLNSPDQVPEQERQRKQQGTKEFTFPMPYTSSMPTAHRGSLAPPRGPWPPYFPSLSSPSGTAWGPPTAFDLLKSLWLVATPPPPRPWGVGLPQPLPQPSSPLLPRTSVLDWSPSPPSPLPSLSWVVAQSSPEAWSFPPMRLY
>sp|A6NJB7-2|PRR19_HUMAN Isoform 2 of Proline-rich protein 19 OS=Homo sapiens OX=9606 GN=PRR19
MDTQGPVSQPFQQPEKPGRVRRRKTRRERNKALVGSRRPLAHHDPPVALRDPPVVPTASKLVVLTQGRLSREHRGLFNHEVKSLDVARLLSSGTLVPGSPTLPAKPSPSPGRAQEPAPRSRDKENQVPGGSGPGPPSSPELSGVGQLLAELQCQLSLPQAFPRRNLLQDARDALVHTLQACHGCVPDLALVLRGCQPPLPGERPSCPCTPLSFVGSSSASLYASFLCARGQAWGL
>sp|Q9NQV7|PRDM9_HUMAN Histone-lysine N-methyltransferase PRDM9 OS=Homo sapiens OX=9606 GN=PRDM9 PE=1 SV=2
MSPEKSQEESPEEDTERTERKPMVKDAFKDLSLYFTKEEWAEMGDWEKTRYRNVKRNYNALLTLGLRATRPAFMCHRRQALKLQVDDTEDSDEEWTPRQQVKPPWMALRVEQRKHQKGMPKASFSNESSLKELSRTANLLNASGSEQAQKPVSPSGEASTSGQHSRLKLELRKKETERKMYSLRERKGHAYKEVSEPQDDDYLYCEMCQNFFLDSCAAHGPPTFVKDSAVDKGHPNRSALSLPPGLRLGPSGLPQAGLGVWNEASDLPLGLHFGPYEGRLTEDEEAANNGYSWLLTKGRNCYEYVDGKDKSWANWMRYVNCARDDEEQNLVAFQYHRQLFYRTCRVLRPGCELLVWYGDEYGQELGLKWGSKWKKELMAGREPKPELHPCPSCCLAFSSQKFLSQHVERNHSSQNFPGPSARKLLQPENPCPGDQNQEQQYPDPHSRNDKTKGQELKERSKLLNKRTWQRELSRAFSSPPKGQMGSCRVGKRLMEEESRTGQKVNPGNTGKLFVGVGLSRLAKVKYGECGQGFSVKSDVLTHQRTHTGEKLYVCRECGRGFSWKSHLLLHQRLHTGEKPYVCRECGRGFSWQSVLLTHQRTHTGEKPYVCRECGRGFSRQSVLLTHQRRHTGEKPYVCRECGRGFSRQSVLLTHQRRHTGEKPYVCRECGRGFSWQSVLLTHQRTHTGEKPYVCRECGRGFSWQSVLLTHQRTHTGEKPYVCRECGRGFSNKSHLLRHQRTHTGEKPYVCRECGRGFRDKSHLLRHQRTHTGEKPYVCRECGRGFRDKSNLLSHQRTHTGEKPYVCRECGRGFSNKSHLLRHQRTHTGEKPYVCRECGRGFRNKSHLLRHQRTHTGEKPYVCRECGRGFSDRSSLCYHQRTHTGEKPYVCREDE
>sp|P32119|PRDX2_HUMAN Peroxiredoxin-2 OS=Homo sapiens OX=9606 GN=PRDX2 PE=1 SV=5
MASGNARLGKPAPDFKATAVVDGAFKEVKLSDYKGKYVVLFFYPLDFTFVCPTELLAFSNRAEDFRKLGCEVLGVSVDSQFTHLAWLNTPRKEGGLGPLNLPLLADVTRRLSEDYGVLKTDEGLAYRGLFLLDGKGVLRQLTVNDLPVGRSVDEALRLVQAFQYTDEHGEVCPAGWKPGSDTLKPNVDDSKEYFSKHN
>sp|P32119-2|PRDX2_HUMAN Isoform 2 of Peroxiredoxin-2 OS=Homo sapiens OX=9606 GN=PRDX2
MASGNARLGKPAPDFKATAVVDGAFKEVKLSDYKGKYVVLFFYPLDFTFVCPTELLAFSNRAEDFRKLGCEVLGVSVDSQFTHLAWYEQGPKREVAAKLTPSGPSSVASWPLLNLWNLRFPLVKLMETLPPKSLRMMTVLSL
>sp|P25786|PSA1_HUMAN Proteasome subunit alpha type-1 OS=Homo sapiens OX=9606 GN=PSMA1 PE=1 SV=1
MFRNQYDNDVTVWSPQGRLHQLEYAMEAVKQGSATVGLKSKTHAVLVALKRAQSELAAHQKKLLHVDNHLGLSLAGLTADARLLCNFMRQECLDSRFVFDRPLPVSRLVSLLGSKTQLPTQRYGRRPYGVGLLLAGYDDMGPHLFQTCPSANYFDCRAMSLGARSQSARTYLERHMSEFMECNLNELVKHGLRALRETLPAEQDLTTKNVSLGLVGKDLEFTLYDDDDVSPFLEGLEERPQRKAQPAQPADEPAEKADEPMEH
>sp|P25786-2|PSA1_HUMAN Isoform Long of Proteasome subunit alpha type-1 OS=Homo sapiens OX=9606 GN=PSMA1
MQLSKVKFRNQYDNDVTVWSPQGRLHQLEYAMEAVKQGSATVGLKSKTHAVLVALKRAQSELAAHQKKLLHVDNHLGLSLAGLTADARLLCNFMRQECLDSRFVFDRPLPVSRLVSLLGSKTQLPTQRYGRRPYGVGLLLAGYDDMGPHLFQTCPSANYFDCRAMSLGARSQSARTYLERHMSEFMECNLNELVKHGLRALRETLPAEQDLTTKNVSLGLVGKDLEFTLYDDDDVSPFLEGLEERPQRKAQPAQPADEPAEKADEPMEH
>sp|Q9UKN5|PRDM4_HUMAN PR domain zinc finger protein 4 OS=Homo sapiens OX=9606 GN=PRDM4 PE=1 SV=3
MHHRMNEMNLSPVGMEQLTSSSVSNALPVSGSHLGLAASPTHSALPAPGLPVALPNLGPSLSSLPSALSLMLPMGLGDRGVMCGLPERNYTLPPPPYPHLESSYFRTLLPGLLSYLADRPPPQYLHPNSLNVDGNTALSLTNNPSALDPYQSNGNVGLEPGLVSLDSRSVNTHGAQSLHPSDGHEVALDTALTMENVSRVTSPLSTDGMAEELTMDGVAGEHSQLPNGSRSHEPLSVDSVSNNLAADAVGHGGVLPMHGNGLELPVVMETDHLASRVNGMSDSALSDSLHTVAMSTNSVSVALSTSHNLASLESVSLHEVGLSLEPVAVSSLTQEVAMGTGHVDVSSDSLSFVSPSLQMEDSNSNKENMATLFTLWCTLCDRAYPSDCPEHGPVTFVPDTPLESRARLSLPKQLVLRQSLVGAEVGVWTGETLPVRTCFGPLLGQQSHSMEVAEWTDKAVNHLWKLYHNGVLEFCLLTTDENECNWMMFVRKARNREEQNLVAYPHDGKLFFCTSQDLPPENELLFYYSRDYAQQLGVPEHPDVHLCNCGKECNSYTEFKAHLTSHLHNHLPTQGHSGSHGPSHSKERKWKCSMCPQAFLSPSKLHVHFMGHMGMKPHKCDFCSKAFSDPSNLRTHLKLHTGQKNYRCTLCDKSFTQKAHLESHMVLHTGEKNLKCDYCDKLFMRRQDLKQHVLLHTQERQLKCPKCDKLFLRTNHLKKHLNSHEGKRDYVCEKCTKAYLTKYHLTRHLKTCKGPTSSSSAPEEEEEDDSEEEDLADSVGTEDCRLNSAVYSADESLSAHK
>sp|P85299|PRR5_HUMAN Proline-rich protein 5 OS=Homo sapiens OX=9606 GN=PRR5 PE=1 SV=1
MRTLRRLKFMSSPSLSDLGKREPAAAADERGTQQRRACANATWNSLHNGVLAVFQRKGLPDQELFSLNEGVRQLLKTELGSFFTEYLQNQLLTKGMVLLRDKLRFYEGQKLLDSLAETWDFFFSDVLPMLQALFYPVQGKEPSVRQLALLHFRNALTLSVKLEDALARAHARVPPALVQMLLVLQGVHESRGVTEDYLRLETLVQKVVSPYLGTYGLHSSEGPFTHSCLLEKRLLRRSRSGDVLAKNPVVRSKSYNTPLLNPVQEHEAEGAAAGGTSLRRHSVSEMTSCPEPQGFSDPPGQGPTGTFRSSPAPHSGPCPSRLYPTTQPPEQGLDPTRSSLPRSSPENLVDQLLESVDSDSEGLFLDFGRGRGSGMSDLEGSGGRQSVV
>sp|P85299-2|PRR5_HUMAN Isoform 2 of Proline-rich protein 5 OS=Homo sapiens OX=9606 GN=PRR5
MAPMPTGQKLLDSLAETWDFFFSDVLPMLQALFYPVQGKEPSVRQLALLHFRNALTLSVKLEDALARAHARVPPALVQMLLVLQGVHESRGVTEDYLRLETLVQKVVSPYLGTYGLHSSEGPFTHSCLLEKRLLRRSRSGDVLAKNPVVRSKSYNTPLLNPVQEHEAEGAAAGGTSLRRHSVSEMTSCPEPQGFSDPPGQGPTGTFRSSPAPHSGPCPSRLYPTTQPPEQGLDPTRSSLPRSSPENLVDQLLESVDSDSEGLFLDFGRGRGSGMSDLEGSGGRQSVV
>sp|P85299-3|PRR5_HUMAN Isoform 3 of Proline-rich protein 5 OS=Homo sapiens OX=9606 GN=PRR5
MSSPSLSDLGKREPAAAADERGTQQRRACANATWNSLHNGVLAVFQRKGLPDQELFSLNEGVRQLLKTELGSFFTEYLQNQLLTKGMVLLRDKLRFYEGQKLLDSLAETWDFFFSDVLPMLQALFYPVQGKEPSVRQLALLHFRNALTLSVKLEDALARAHARVPPALVQMLLVLQGVHESRGVTEDYLRLETLVQKVVSPYLGTYGLHSSEGPFTHSCLLEKRLLRRSRSGDVLAKNPVVRSKSYNTPLLNPVQEHEAEGAAAGGTSLRRHSVSEMTSCPEPQGFSDPPGQGPTGTFRSSPAPHSGPCPSRLYPTTQPPEQGLDPTRSSLPRSSPENLVDQLLESVDSDSEGLFLDFGRGRGSGMSDLEGSGGRQSVV
>sp|P85299-4|PRR5_HUMAN Isoform 4 of Proline-rich protein 5 OS=Homo sapiens OX=9606 GN=PRR5
MVLLRDKLRFYEGQKLLDSLAETWDFFFSDVLPMLQALFYPVQGKEPSVRQLALLHFRNALTLSVKLEDALARAHARVPPALVQMLLVLQGVHESRGVTEDYLRLETLVQKVVSPYLGTYGLHSSEGPFTHSCLLEKRLLRRSRSGDVLAKNPVVRSKSYNTPLLNPVQEHEAEGAAAGGTSLRRHSVSEMTSCPEPQGFSDPPGQGPTGTFRSSPAPHSGPCPSRLYPTTQPPEQGLDPTRSSLPRSSPENLVDQLLESVDSDSEGLFLDFGRGRGSGMSDLEGSGGRQSVV
>sp|P85299-5|PRR5_HUMAN Isoform 5 of Proline-rich protein 5 OS=Homo sapiens OX=9606 GN=PRR5
MVCLELSQREAWGSGSPEKMPAQPEGLYRLKFMSSPSLSDLGKREPAAAADERGTQQRRACANATWNSLHNGVLAVFQRKGLPDQELFSLNEGVRQLLKTELGSFFTEYLQNQLLTKGMVLLRDKLRFYEGQKLLDSLAETWDFFFSDVLPMLQALFYPVQGKEPSVRQLALLHFRNALTLSVKLEDALARAHARVPPALVQMLLVLQGVHESRGVTEDYLRLETLVQKVVSPYLGTYGLHSSEGPFTHSCLLEKRLLRRSRSGDVLAKNPVVRSKSYNTPLLNPVQEHEAEGAAAGGTSLRRHSVSEMTSCPEPQGFSDPPGQGPTGTFRSSPAPHSGPCPSRLYPTTQPPEQGLDPTRSSLPRSSPENLVDQLLESVDSDSEGLFLDFGRGRGSGMSDLEGSGGRQSVV
>sp|P25789|PSA4_HUMAN Proteasome subunit alpha type-4 OS=Homo sapiens OX=9606 GN=PSMA4 PE=1 SV=1
MSRRYDSRTTLFSPEGRLYQVEYAMEALGHAGTCLGLLANDGVLLAAERRNLHKLLDEVFFSEKLYKLNEDMACSVAGLTSDANVLTNELRLLAQRYLLQYQEPLPCEQLVTALCDLKQAYTQFGGKRPFGVSLLYLGWDKHYGFQLYQSDPSGNYGGWKATCLGNNSAAAVSMLKQDYKEGEMTLKSALALALKVLNKTMDVSKLSAEKVELATLTRENGKTVLRVLKQKEVEQLLKKHEEEEAKAEREKKEKEQKEKDK
>sp|P25789-2|PSA4_HUMAN Isoform 2 of Proteasome subunit alpha type-4 OS=Homo sapiens OX=9606 GN=PSMA4
MACSVAGLTSDANVLTNELRLLAQRYLLQYQEPLPCEQLVTALCDLKQAYTQFGGKRPFGVSLLYLGWDKHYGFQLYQSDPSGNYGGWKATCLGNNSAAAVSMLKQDYKEGEMTLKSALALALKVLNKTMDVSKLSAEKVELATLTRENGKTVLRVLKQKEVEQLLKKHEEEEAKAEREKKEKEQKEKDK
>sp|P13727|PRG2_HUMAN Bone marrow proteoglycan OS=Homo sapiens OX=9606 GN=PRG2 PE=1 SV=2
MKLPLLLALLFGAVSALHLRSETSTFETPLGAKTLPEDEETPEQEMEETPCRELEEEEEWGSGSEDASKKDGAVESLSVPDMVDKNLTCPEEEDTVKVVGLPGCQTCRYLLVRSLQTFSQAWFTCRRCYRGNLVSLHNFNLNYRLQCSVSALNQGQVWLGGRLTGSGRCRRFQWVDGSRWNFAYWAAHQPWSRGGHCVALCTRGGHWRRAHCLRRLPFLCSY
>sp|P13727-2|PRG2_HUMAN Isoform 2 of Bone marrow proteoglycan OS=Homo sapiens OX=9606 GN=PRG2
MKLPLLLALLFGAVSALHLRSETSTFETPLGAKTLPEDEETPEQEMEETPCRELEEEEEWGSGSEDASKKDGAVESLSVPDMVDKNLTCPEEEDTVKVVGLPGCQTCRYLLFTCRRCYRGNLVSLHNFNLNYRLQCSVSALNQGQVWLGGRLTGSGRCRRFQWVDGSRWNFAYWAAHQPWSRGGHCVALCTRGGHWRRAHCLRRLPFLCSY
>sp|Q5FWE3|PRRT3_HUMAN Proline-rich transmembrane protein 3 OS=Homo sapiens OX=9606 GN=PRRT3 PE=1 SV=3
MASSPWGCVCGLLLLLLPLLGTGPALGRGFPRPLENSELPMLPGAHPKGSVGSEPQAFDVFPENPRADSHRNSDVRHAPAEEMPEKPVASPLGPALYGPKAAQGAQRERLPVTDDLQMAQGPSSHGWTGPLDSQELLQQEAVAPHPVGHPHLTFLPTTPRRQLRVATVPPSLQHEGQEGQWPPRDEGLKAKTKSRVPPTSPSDHQGPPHTLVSHSGTVKRPVLEGQGGFEEHLQEAAQGPHFTQQDPAAPDVGSVPPVEVVYSQEPGAQPDLALARSLPPAEELPVETPKRAGAEVSWEVSSPGPPPKQADLPDAKDSPGPQPTDPPASEAPDRPSKPERAAMNGADPLSPQRVRGAVEAPGTPKSLLPGPSDPGPAVNRTESPMGALQPDEAEEWPGRPQSHPPAPPVQAPSTSRRGLLRVTTQRALGQPPPPEPTASSMASAPASSPPANATAPPLRWGPLRRVLSFSWELHVYGVGVLFLLPALLALAALAAAPAGPRLALVAAVLVLVASALRSAYMLTDPYGSQARLGVRGGLVLYNLPFPLLLTALAALTLLGLGAGLPPPLQNPLLLGAVALVHGVGLLATDLLSTWSVLNLLTQGLSCAWGAAVALGTLCLCRRRLLDGPRGWDASPGPRLLAVAGALGLLASGLQLAAALWLYPGPGRVGRFSWAWWGVHFWLRLLELTWALALALAAVAAARPRPPTEHACWAKLMRLACPAPSGKSEVPERPNNCYAGPSNVGAGSLDLSKSLLRNPAESGQLATPSSGAWGSAASLGRGPQGGPGLSRNGVGPAPSLSELDLRPPSPLNLSRSLDAALFREHLVRDSVFQRCGLRGLASPPPGGALRPRRGSHPKAELDDAGSSLLRGRCRSLSDVRVRGPVPQHVVEAPDGAAAAASGSSLDSFSRGSLKLSWNPWRHGLSSVDSLPLDELPSTVQLLPAPTPAPDSTAARQGDGQGEVQPRGKPGESRSASSDTLEL
>sp|Q5FWE3-2|PRRT3_HUMAN Isoform 2 of Proline-rich transmembrane protein 3 OS=Homo sapiens OX=9606 GN=PRRT3
MGALQPDEAEEWPGRPQSHPPAPPVQAPSTSRRGLLRVTTQRALGQPPPPEPTASSMASAPASSPPANATAPPLRWGPLRRVLSFSWELHVYGVGVLFLLPALLALAALAAAPAGPRLALVAAVLVLVASALRSAYMLTDPYGSQARLGVRGGLVLYNLPFPLLLTALAALTLLGLGAGLPPPLQNPLLLGAVALVHGVGLLATDLLSTWSVLNLLTQGLSCAWGAAVALGTLCLCRRRLLDGPRGWDASPGPRLLAVAGALGLLASGLQLAAALWLYPGPGRVGRFSWAWWGVHFWLRLLELTWALALALAAVAAARPRPPTEHACWAKLMRLACPAPSGKSEVPERPNNCYAGPSNVGAGSLDLSKSLLRNPAESGQLATPSSGAWGSAASLGRGPQGGPGLSRNGVGPAPSLSELDLRPPSPLNLSRSLDAALFREHLVRDSVFQRCGLRGLASPPPGGALRPRRGSHPKAELDDAGSSLLRGRCRSLSDVRVRGPVPQHVVEAPDGAAAAASGSSLDSFSRGSLKLSWNPWRHGLSSVDSLPLDELPSTVQLLPAPTPAPDSTAARQGDGQGEVQPRGKPGESRSASSDTLEL
>sp|Q5FWE3-3|PRRT3_HUMAN Isoform 3 of Proline-rich transmembrane protein 3 OS=Homo sapiens OX=9606 GN=PRRT3
MASSPWGCVCGLLLLLLPLLGTGPALGRGFPRPLENSELPMLPGAHPKGSVGSEPQAFDVFPENPRADSHRNSDVRHAPAEEMPEKPVASPLGPALYGPKAAQGAQRERLPVTDDLQMAQGPSSHGWTGPLDSQELLQQEAVAPHPVGHPHLTFLPTTPRRQLRVATVPPSLQHEGQEGQWPPRDEGLKAKTKSRVPPTSPSDHQGPPHTLVSHSGTVKRPVLEGQGGFEEHLQEAAQGPHFTQQDPAAPDVGSVPPVEVVYSQEPGAQPDLALARSLPPAEELPVETPKRAGAEVSWEVSSPGPPPKQADLPDAKDSPGPQPTDPPASEAPDRPSKPERAAMNGADPLSPQRVRGAVEAPGTPKSLLPGPSDPGPAVNRTESPMGALQPGESMAGVWGEGVLCLVTENLCWGCMGAEGGE
>sp|P86478|PR20E_HUMAN Proline-rich protein 20E OS=Homo sapiens OX=9606 GN=PRR20E PE=1 SV=1
MEEPRPSKRLRSMAPNQASGGPPPEPGCCVADPEGSVEADGPAQPAQPAKPLAYVKPFRRQPPARPESPPPAERGRRRGGSRRPGRGRGRRAGPRGDAGQRQGAEGLMAPDVHLQLDHHGEPGHQGEPELTETAAFSLSETGPPPGTVQEGPGPDVAQPELGFQEPPAAPGPQAVDWQPVLTLYPCLGFRALGDSAVLQVLQTPQGTYVQGVPVFLTDLAY
>sp|Q8N135|LGI4_HUMAN Leucine-rich repeat LGI family member 4 OS=Homo sapiens OX=9606 GN=LGI4 PE=1 SV=1
MGGAGLLLLLLAGAGVVVAWRPPKGKCPLRCSCSKDSALCEGSPDLPVSFSPTLLSLSLVRTGVTQLKAGSFLRLPSLHLLLFTSNSFSVLEDDAFAGLSHLQYLFLEDNELGSLSKNALRGLRSLTHLSLANNHLETLPRFLFRGLDTLTHVDLRGNPFQCDCRVLWLLQWMPTVNASVGTGACAGPASLSHMQLHHLDPKTFKCRALELSWFQTVGESALSVEPFSYQGEPHLVLAQPFAGRCLLLSWDYSLQRFRPEEELPAASVVSCKPLVLGPSLFVLAARLWGGSQLWARPSPGLRLAPTQTLAPRRLLRPNDAELLWLEGQPCFVVADASKAGSTTLLCRDGPGFYPHQSLHAWHRDTDAEALELDGRPHLLLASASQRPVLFHWTGGRFERRTDLPEAEDVYATRHFQAGGDVFLCLTRYLGDSMVMRWDGSMFRLLQQLPSRGAHVFQPLLLARDQLALLGSDFAFSQVLRLEPDKGLLEPLQELGPPALVAPRAFAHLTMAGRRFLFAACFKGPTQLYQHHELDLSA
>sp|Q8N135-2|LGI4_HUMAN Isoform 2 of Leucine-rich repeat LGI family member 4 OS=Homo sapiens OX=9606 GN=LGI4
MGGAGLLLLLLAGAGVVVAWRPPKGKCPLRCSCSKDSALCEGSPDLPVSFSPTLLSLSLVRTGVTQLKAGSFLRLPSLHLLLFTSNSFSVLEDDAFAGLSHLQYLFLEDNELGSLSKNALRGLRSLTHLSLANNHLETLPRFLFRGLDTLTHVDLRGNPFQCDCRVLWLLQWMPTVNASVGTGACAGPASLSHMQLHHLDPKTFKCRALGGGLSRWGGRRELWGKGCQGQEARLTPCPALSRSGKTLSKQHCLPEPQFSHL
>sp|Q86UP9|LHPL3_HUMAN LHFPL tetraspan subfamily member 3 protein OS=Homo sapiens OX=9606 GN=LHFPL3 PE=1 SV=3
MPGAAAAAAAAAAAMLPAQEAAKLYHTNYVRNSRALGVLWALFTLCFALVNVVCFLQPYWLGDGVDTPQAGYFGLFHYCLGNGFSRELTCRGSFTDFSTLPSGAFKAASFFLGLSMMLLLACLLCFTLFFFCNTATVYKLCAWMQLTSAACLVLGCMLFPDGWDSDEVKRMCGEKTDKYTLGACSVRWAYLLALLGLLDALLLSFLAFVLGNRQDSLMAEELKAENKVLLSQYSLE
>sp|P24043|LAMA2_HUMAN Laminin subunit alpha-2 OS=Homo sapiens OX=9606 GN=LAMA2 PE=1 SV=4
MPGAAGVLLLLLLSGGLGGVQAQRPQQQRQSQAHQQRGLFPAVLNLASNALLTTNATCGEKGPEMYCKLVEHVPGQPVRNPQCRLCNQNSSNPNQRHPLTNALDGKNTWWQSPSLKNGLEYHYVTLTLDLQQVFQLAYVLVKAANSPRPGNWLLERSLDDVEYKPWQYHAVTDTECLTLYNLYPRTGPPSYAKDDEVLCTSFYSKLHPLENGELHLSLLNGRPSADDPSPELLEFTSARYLRLRFQRLRTLNADLMMFAHKDPRELDPLVTRRYYYSVKDLSVGGMCLCYGHARACPLDPATNKSRCECEHNTCGDSCDQCCPGFHQKPWRAGTFLTKTECEACNCHGKAEECYYDENVARRNLSLNLRGKYLGGGVCLNCTQNTAGLNCETCTDGFFRPKGVSPNYPRPCQPCHCDPLGSLNEVCVKDEKHARRGLAPGSCHCKTGFGGVSCDRCARGYTGYPDCKACNCSGLGSKNEDPCFGPCLCKENVEGGDCSRCKSGFFNLQEDNWKGCDECFCSGVSNRCQSSYWTYGKLQDMSGWYLTDLPGRLRVAPQQDDLDSPQQLSLSNAEARQALPHSYYWSAPAPYLGNKLPAVGGQLTFTLSYDLEEEEEDTERVLQLMLLLEGNDLSLSTAQDEVYLHPSEEHTNVLLLKEESFTLHGTHFPVRRKEFMTVLANLKRVLLQLTYSFGMDALFRLSSVNLESAVSYPTDGSLAAAVEVCQCPPGYTGSSCESCWPRHRRVNGTLFGGLCEPCQCFGHAESCDDVTGECLNCKDHTGGPYCDKCLPGFYGEPTKGTSEDCQPCACPLNLPSNNFSPTCHLDRSLGLLCDGCPVGYTGPRCERCAEGYFGQPSVPGGSCQPCQCNDNLDFSLPGSCDSLSGSCLLCKPGTTGRYCELCADGYFGDAVDAKNCQPCRCNAGGSFSEVCHSQTGQCECRANVQGQRCDKCKAGTFGLQSARGCVPCNCNSFGSKSFDCEESGQCWCQPGVTGKKCDRCAHGYFNFQEGGCTACECSHLGNNCDPKTGRCLCPPNTLGEKCSKCAPNTWGHSLTTGCKACNCSTVGSLDFQCNVNTGQCNCHPKFSGAKCTECSRGHWNYPRCNLCDCFLPGTDATTCDSETKKCSCSDQTGQCTCKVNVEGLHCDRCRPGKFGLDAKNPLGCSSCYCFGTTTQCSEAKGLLRTWVTLKAEQTLLPLVDEALQHTTTKGLVFQHPELVAHMDLMREDLHLEPFYWKLPEQFEGKKLMAYGGKLKYALYFEAREETGFSTYNPQVLLRGGTPTHARLLVRHMAAPLLGQLTRHELEMTEKEWKYYGDDPRVHRTVTREDFLDLLYDLHYLLLKATYGNFMRQSRLSELSMEVAEQGRGTTMTPPADLLEKCDCPLGYSGLSCEACLPGFYRLRSQPGGRTPGPTLGTCVPCQCNGHSSLCDPETSLCQNCQHHTAGDFCERCALGYYGLVKGLPNDCQQCACPLLSSSNNFSPSCVAEGLDDYRCTACPRGYEGQYCERCAPGYTGSPGNPGGSCQECECDPYGSLPVPCDPVTGFCTCRPGATGRKCDGCKHWHAREGWECVFCGDECTGLLLGDLARLEQMVMSLNLTGPLPAPYKMLYGLENMTQELKHLLSPQRAPERLLQLAEGNLNTLVTEMNELLTRATKVTADGEQTGQDAERTNTRAKSLGEFLKELARDAEAVNEKALKLNETLGTRDEAFERNLEGLQKELDQMLKELRRKNLETQKELAEDELVAAEALLKKVKKLFGESRGENEEMEKDLREKLADYKNKVDDAWDLLREATDKLREANRLFAVNQKNMTALEKKKEAVESGKRQLENTLKEGNDLLDEANRLADELNSLLDYVEDLQTKLPPMSEELNDKLDDLSQELKDRKLAEKVSQAESHAAQLNDSSAVLDGLLDEAKNLSFNATAAFKAYSNLKDYLDEAEKVAKEAKDLAHEATKLATGPRGLLKEDAKGCLQKSFRLLNEAKKLANDVKENEDHLNGLKTRLENADARNGDLLRTLNDTLGKLSALPNDTAAKLQAVKDKARQANDTAKDVLAQLTELHQNLDGLKKNYNKLADSVAKTNAVVKDPSKNKLLADADATVKNLEQEADRLLDKLKPLKELEDNLKKNLSELKELLNQARKQANSLKVSVSSGGDCLRTYKPELKKGSYNNLVVNVKTAVADNLLFYLGSAKFLDFLALEMRKGKVSFLWDVGSGVGRVEYPDLTLDDSYWYRLVASRTGRNGTLSVRALDGPKASLVPSTHHSTSPPGYTLLDVDANAMLFVGGLTGKLKKADAVRVLTFTGCMGETYFDNKPLGLWNFREKEGDCKGCTVSPQVEDSEGTLQFDGEGYALVSRPLRWYPNLSTVMFKFRTFSSSALLMYLATRDLRDFMSVELTDGHLKVSYDLGSGMASVVSNQNHNDGKWKSFTLSRLQKQANLSLVDLDTNQEENLATSSSGNNFGLDLKADDKLYFGGLPTLRNLSMKARPEVNLKKYSGCLKDLELSRTPYNLLSSPDYVGVTKGCSLENVYTVSFPKPGFVELSPVPLDVGTELNLSFSTKNESGLLLLGSGGTPAPPRRKRRQTGQAYYALLLNRGRLEVHLSTGARTMRKLVLRPEPNLFHDGREHSVHVERTRGLFTVQVDENRRYMQNLTVEQPLEVKKLFVGGAPPEFQPSPLRNLPPFEGCLWNLVLNSVPMDFARPVSFKNADLGRCAHQKLREDEDGAAPAELVLQPEPVPTPAFPTPTPVLTHGPCAAESEPALLLGSKQFGLSRNSHLALAFDDTKVKNRLTLELEVRTEAESGLLFYMARLNHADFATVQLRNGLPYFSYDLGSGDTHTMLPTKLNDGQWHKLKLMRSKQEGLLYVDGASNRTLSPKKADLLDVVGMLYVGGLPLNYTTRRLGPVTYSLDGCVRNLHMAEAPADLEQPTSSFHVGTCFANAQRGTYFDGTGFAKAVGGFKVGLDLLVEFEFRTTTTTGVLLGLSSQKMDGMGLEMLDEKLMFHVDNGAGRFTAVYDAGVPGHLCDGQWHKVTANKLKHRLELTVDGNQVEAQSPNPASTSADTNDPVFVGGFPDDLKQFGLTTSLPFRGCLRSLKLTKGTGKPLEVNFAKALELRGVQPVSCPAN
>sp|Q1X8D7|LRC36_HUMAN Leucine-rich repeat-containing protein 36 OS=Homo sapiens OX=9606 GN=LRRC36 PE=1 SV=2
MAEQWELDEEGLRRLGALTLEQPELVESLSLQGSYAGKLHSLGDAFRNFKNLRSLDLSRNLLTSLKGLQYLCSLQDLNLYYNNLPSLVEVSRLQPLPFLKELDLRLNPVVRKDTDYRLFAVYTLQTLEKLDDRTVREGERKAAKLHFSQLGNSENFLLEVEKSSREKTMKNCVTGESSASKVSANVDSRLEMDSNKGLFLPFPNRELKDSLSTSATQGNGTRDQKLDTFPLGTQTQEVARREMPSDNHQEDEFRHYSPRQSTVRSPEKMTREGYQVSFLDNKSSGSSPEKELLPKPDTFHLTHDASLSKCLDVGDSSQLHPYQLPSDVGLENYDSCYSQTLSLHGSLGKRPQRSKNYQEYSLKPSNDLKTTASHSCGDLLTSLSNPDSSTGRLLKLSSDLYATTHFNSDPAVLVNVEQQLSTSLDDLTPAHGSVPNNAVLGNRTTPLRTLLLSPGTSEHRKLFTKRSLSPSKRGFKWKDNLLANLNLKHGFQDATGSEPLSSDLGSLHGLAGNHSPPLSARTPHVATVLRQLLELVDKHWNGSGSLLLNKKFLGPARDLLLSLVVPAPSQPRCCSHPEDTMKAFCRRELELKEAAQLVPNDMESLKQKLVRVLEENLLLSEKLQQLEEGAALSLVSGQQSHTYDDLLHKNQQLTMQVACLNQELAQLKKLEKTVALLHESQRSLVVTNEYLLQQLNKEPKGYSGKALLPPEKGHHLGRSSPFGKSTLSSSSPVAHETGQYLLQSVLDAAPEPGL
>sp|Q1X8D7-2|LRC36_HUMAN Isoform 2 of Leucine-rich repeat-containing protein 36 OS=Homo sapiens OX=9606 GN=LRRC36
MLRPRFLPPDDRTVREGERKAAKLHFSQLGNSENFLLEVEKSSREKTMKNCVTGESSASKVSANVDSRLEMDSNKGLFLPFPNRELKDSLSTSATQGNGTRDQKLDTFPLGTQTQEVARREMPSDNHQEDEFRHYSPRQSTVRSPEKMTREGYQVSFLDNKSSGSSPEKELLPKPDTFHLTHDASLSKCLDVGDSSQLHPYQLPSDVGLENYDSCYSQTLSLHGSLGKRPQRSKNYQEYSLKPSNDLKTTASHSCGDLLTSLSNPDSSTGRLLKLSSDLYATTHFNSDPAVLVNVEQQLSTSLDDLTPAHGSVPNNAVLGNRTTPLRTLLLSPGTSEHRKLFTKRSLSPSKRGFKWKDNLLANLNLKHGFQDATGSEPLSSDLGSLHGLAGNHSPPLSARTPHVATVLRQLLELVDKHWNGSGSLLLNKKFLGPARDLLLSLVVPAPSQPRCCSHPEDTMKAFCRRELELKEAAQLVPNDMESLKQKLVRVLEENLLLSEKLQQLEEGAALSLVSGQQSHTYDDLLHKNQQLTMQVACLNQELAQLKKLEKTVALLHESQRSLVVTNEYLLQQLNKEPKGYSGKALLPPEKGHHLGRSSPFGKSTLSSSSPVAHETGQYLLQSVLDAAPEPGL
>sp|Q1X8D7-3|LRC36_HUMAN Isoform 3 of Leucine-rich repeat-containing protein 36 OS=Homo sapiens OX=9606 GN=LRRC36
MLRPRFLPPDDRTVREGERKAAKLHFSQLGNSENFLLEVEKSSREKTMKNCVTGESSASKVSANVDSRLEMDSNKGLFLPFPNRELKDSLSTSATQGNGTRDQKLDTFPLGTQTQEVARREMPSDNHQEDEFRHYSPRQSTVRSPEKMTREGYQVSFLDNKSSGSSPEKELLPKPDTFHLTHDASLSKCLDVGDSSQLHPYQLPSDVGLENYDSCYSQTLSLHGSLGKRPQRSKNYQEYSLKPSNDLKTTASHSCGDLLTSLSNPDSSTGRLLKLSSDLYATTHFNSDPAVLVNVEQQLSTSLDDLTPAHGSVPNNAVLGNRTTPLRTLLLSPGTSEHRKLFTKRSLSPSKRGFKWKDNLLANLNLKHGFQDATGSEESLKQKLVRVLEENLLLSEKLQQLEEGAALSLVSGQQSHTYDDLLHKNQQLTMQVACLNQELAQLKKLEKTVALLHESQRSLVVTNEYLLQQLNKEPKGYSGKALLPPEKGHHLGRSSPFGKSTLSSSSPVAHETGQYLLQSVLDAAPEPGL
>sp|Q86X29|LSR_HUMAN Lipolysis-stimulated lipoprotein receptor OS=Homo sapiens OX=9606 GN=LSR PE=1 SV=4
MQQDGLGVGTRNGSGKGRSVHPSWPWCAPRPLRYFGRDARARRAQTAAMALLAGGLSRGLGSHPAAAGRDAVVFVWLLLSTWCTAPARALQVTVSNPYHVVLLFQPVTLPCTYQMTSTPTQPLVLWKYKSFCRDRLADAFSPASVDNQLNAQLAAGNPGYNPYVECQDSVRTVRVVATKQGNAVTLGDYYQGRRLTLTGNADLTFDQTAWGDSGVYYCSVVSAQDLQGNNEAYAELLVLGRTSGVAELLPGFQAGPLEDWLFVVVVCLAAFLLFLLLGLCWCQCCPHTCCCYVRCPCCPDKCCCPEALYAAGKAATSGVPSLYAPSTYAHLSPAKTPPPPAMLPMGPAYNGYPGGYPGDVDRSSSAGGQGSYVPLLRDTDSSVASEVRSGYRLQASQQDDSMRVLYYMEKELANFDPSRPGPPSGRVERAMSEVTSLHEDDWRSRPSRGPALTPLRDEEWGGHSPRSPRGWDQEPAREQAGGGWRARRPRARSVDALDDLTPPSTAESGSRSPTSNGGRSRAYMPPRSRSRDDLYDQDDSRDFPRSRDPHYDDFRSRERPPADPRSHHHRTRDPRDNGSRSGDLPYDGRLLEEAVRKKGSEERRRPHKEEEEEAYYPPAPPPYSETDSQASRERRLKKNLALSRESLVV
>sp|Q86X29-2|LSR_HUMAN Isoform 2 of Lipolysis-stimulated lipoprotein receptor OS=Homo sapiens OX=9606 GN=LSR
MQQDGLGVGTRNGSGKGRSVHPSWPWCAPRPLRYFGRDARARRAQTAAMALALQVTVSNPYHVVLLFQPVTLPCTYQMTSTPTQPLVLWKYKSFCRDRLADAFSPASVDNQLNAQLAAGNPGYNPYVECQDSVRTVRVVATKQGNAVTLGDYYQGRRLTLTGNADLTFDQTAWGDSGVYYCSVVSAQDLQGNNEAYAELLVLGRTSGVAELLPGFQAGPLEDWLFVVVVCLAAFLLFLLLGLCWCQCCPHTCCCYVRCPCCPDKCCCPEALYAAGKAATSGVPSLYAPSTYAHLSPAKTPPPPAMLPMGPAYNGYPGGYPGDVDRSSSVRSGYRLQASQQDDSMRVLYYMEKELANFDPSRPGPPSGRVERAMSEVTSLHEDDWRSRPSRGPALTPLRDEEWGGHSPRSPRGWDQEPAREQAGGGWRARRPRARSVDALDDLTPPSTAESGSRSPTSNGGRSRAYMPPRSRSRDDLYDQDDSRDFPRSRDPHYDDFRSRERPPADPRSHHHRTRDPRDNGSRSGDLPYDGRLLEEAVRKKGSEERRRPHKEEEEEAYYPPAPPPYSETDSQASRERRLKKNLALSRESLVV
>sp|Q86X29-3|LSR_HUMAN Isoform 3 of Lipolysis-stimulated lipoprotein receptor OS=Homo sapiens OX=9606 GN=LSR
MQQDGLGVGTRNGSGKGRSVHPSWPWCAPRPLRYFGRDARARRAQTAAMALLAGGLSRGLGSHPAAAGRDAVVFVWLLLSTWCTAPARALQVTVSNPYHVVLLFQPVTLPCTYQMTSTPTQPLVLWKYKSFCRDRLADAFSPASVDNQLNAQLAAGNPGYNPYVECQDSVRTVRVVATKQGNAVTLGDYYQGRRLTLTGNADLTFDQTAWGDSGVYYCSVVSAQDLQGNNEAYAELLVLDWLFVVVVCLAAFLLFLLLGLCWCQCCPHTCCCYVRCPCCPDKCCCPEALYAAGKAATSGVPSLYAPSTYAHLSPAKTPPPPAMLPMGPAYNGYPGGYPGDVDRSSSAGGQGSYVPLLRDTDSSVASVRSGYRLQASQQDDSMRVLYYMEKELANFDPSRPGPPSGRVERAMSEVTSLHEDDWRSRPSRGPALTPLRDEEWGGHSPRSPRGWDQEPAREQAGGGWRARRPRARSVDALDDLTPPSTAESGSRSPTSNGGRSRAYMPPRSRSRDDLYDQDDSRDFPRSRDPHYDDFRSRERPPADPRSHHHRTRDPRDNGSRSGDLPYDGRLLEEAVRKKGSEERRRPHKEEEEEAYYPPAPPPYSETDSQASRERRLKKNLALSRESLVV
>sp|Q86X29-4|LSR_HUMAN Isoform 4 of Lipolysis-stimulated lipoprotein receptor OS=Homo sapiens OX=9606 GN=LSR
MQQDGLGVGTRNGSGKGRSVHPSWPWCAPRPLRYFGRDARARRAQTAAMALLAGGLSRGLGSHPAAAGRDAVVFVWLLLSTWCTAPARALQVTVSNPYHVVLLFQPVTLPCTYQMTSTPTQPLVLWKYKSFCRDRLADAFSPASVDNQLNAQLAAGNPGYNPYVECQDSVRTVRVVATKQGNAVTLGDYYQGRRLTLTGNADLTFDQTAWGDSGVYYCSVVSAQDLQGNNEAYAELLVLDWLFVVVVCLAAFLLFLLLGLCWCQCCPHTCCCYVRCPCCPDKCCCPEALYAAGKAATSGVPSLYAPSTYAHLSPAKTPPPPAMLPMGPAYNGYPGGYPGDVDRSSSAGGQGSYVPLLRDTDSSVASEVRSGYRLQASQQDDSMRVLYYMEKELANFDPSRPGPPSGRVERAMSEVTSLHEDDWRSRPSRGPALTPLRDEEWGGHSPRSPRGWDQEPAREQAGGGWRARRPRARSVDALDDLTPPSTAESGSRSPTSNGGRSRAYMPPRSRSRDDLYDQDDSRDFPRSRDPHYDDFRSRERPPADPRSHHHRTRDPRDNGSRSGDLPYDGRLLEEAVRKKGSEERRRPHKEEEEEAYYPPAPPPYSETDSQASRERRLKKNLALSRESLVV
>sp|Q86X29-5|LSR_HUMAN Isoform 5 of Lipolysis-stimulated lipoprotein receptor OS=Homo sapiens OX=9606 GN=LSR
MQQDGLGVGTRNGSGKGRSVHPSWPWCAPRPLRYFGRDARARRAQTAAMALLAGGLSRGLGSHPAAAGRDAVVFVWLLLSTWCTAPARALQVTVSNPYHVVLLFQPVTLPCTYQMTSTPTQPLVLWKYKSFCRDRLADAFSPASVDNQLNAQLAAGNPGYNPYVECQDSVRTVRVVATKQGNAVTLGDYYQGRRLTLTGNADLTFDQTAWGDSGVYYCSVVSAQDLQGNNEAYAELLVLVYAAGKAATSGVPSLYAPSTYAHLSPAKTPPPPAMLPMGPAYNGYPGGYPGDVDRSSSAGGQGSYVPLLRDTDSSVASEVRSGYRLQASQQDDSMRVLYYMEKELANFDPSRPGPPSGRVERAMSEVTSLHEDDWRSRPSRGPALTPLRDEEWGGHSPRSPRGWDQEPAREQAGGGWRARRPRARSVDALDDLTPPSTAESGSRSPTSNGGRSRAYMPPRSRSRDDLYDQDDSRDFPRSRDPHYDDFRSRERPPADPRSHHHRTRDPRDNGSRSGDLPYDGRLLEEAVRKKGSEERRRPHKEEEEEAYYPPAPPPYSETDSQASRERRLKKNLALSRESLVV
>sp|Q86X29-6|LSR_HUMAN Isoform 6 of Lipolysis-stimulated lipoprotein receptor OS=Homo sapiens OX=9606 GN=LSR
MALLAGGLSRGLGSHPAAAGRDAVVFVWLLLSTWCTAPARALQVTVSNPYHVVLLFQPVTLPCTYQMTSTPTQPLVLWKYKSFCRDRLADAFSPASVDNQLNAQLAAGNPGYNPYVECQDSVRTVRVVATKQGNAVTLGDYYQGRRLTLTGMYAAGKAATSGVPSLYAPSTYAHLSPAKTPPPPAMLPMGPAYNGYPGGYPGDVDRSSSAGGQGSYVPLLRDTDSSVASEVRSGYRLQASQQDDSMRVLYYMEKELANFDPSRPGPPSGRVERAMSEVTSLHEDDWRSRPSRGPALTPLRDEEWGGHSPRSPRGWDQEPAREQAGGGWRARRPRARSVDALDDLTPPSTAESGSRSPTSNGGRSRAYMPPRSRSRDDLYDQDDSRDFPRSRDPHYDDFRSRERPPADPRSHHHRTRDPRDNGSRSGDLPYDGRLLEEAVRKKGSEERRRPHKEEEEEAYYPPAPPPYSETDSQASRERRLKKNLALSRESLVV
>sp|Q9UI17|M2GD_HUMAN Dimethylglycine dehydrogenase, mitochondrial OS=Homo sapiens OX=9606 GN=DMGDH PE=1 SV=2
MLRPGAQLLRGLLLRSCPLQGSPGRPRSVCGREGEEKPPLSAETQWKDRAETVLLGGGCVGVSLAYHLAKAGMKDVVLLEKSELTAGSTWHAAGLTTYFHPGLNLKKLHYDSLKLYEKLEEETGQVVGFHQPGSLRLATTPVRVDEFKYQMTRTGWHATEQYLLEPEKLQEMFPLLNMNKVLAGLYNPGDGHLDPYSLTMALAAGARKCGALLKYPAPVTSLKARSDGTWDVETPQGSMRANRLVNAAGFWAREVGKMLGLEHPLLPVQHQYVVTSTLSEVKALKRELPVLRDLEGSYYLRQERDGLLFGPYESQEKMKVQDSWVTNGVPPGFGKELFESDLDRLMEHLKAAMEMVPVLKKADLLNVVNGPLTYSPDLLPMVGPHQGVRNYWVALGFGYGLLHAGGVGKYLSDWLLHGEPPFDLLELDPNRYGKWTTTQYTEAKARESYGFNNLVGYPKEERFAGRPTQRVSGLYQRLESKCSMGFHAGWEQPHWFYKPGQDTQYRPSFRRTNWFEPVGSEYKQVMQRVAVTDLSPFGKFNLKGQDSLRLLDHLFANVLPKVGFTNLSHMLTPKGRVYAELTVSHQSPGEFLLLTGSGSELHDLRWLEEEAVKGGYDVELKNLTDELGVLGVAGPQARKVLQKLTSEDLSDDVFKFLQTKSLKVSNLPVTALRLSYTGELGWELYHRREDSVALYDALMNAGQEEGLDNFGTYAMNALRLEKAFRAWGLEMNCDTNPLEAGLEYFVKLNKPADFLGKQALKQLKAKGLKRRLVCLTLATDDVDPEGNESLWYNGKVVGNTTSGSYSYSLQKSLAFAYVPVQLSEVGQQVEVELLGKNYPAVLLQEPLVLTEPTRNRLQKKGGKDKT
>sp|Q9UI17-2|M2GD_HUMAN Isoform 2 of Dimethylglycine dehydrogenase, mitochondrial OS=Homo sapiens OX=9606 GN=DMGDH
MWSCWRNQSSRLDLPGTQYGLLHAGGVGKYLSDWLLHGEPPFDLLELDPNRYGKWTTTQYTEAKARESYGFNNLVGYPKEERFAGRPTQRVSGLYQRLESKCSMGFHAGWEQPHWFYKPGQDTQYRPSFRRTNWFEPVGSEYKQVMQRVAVTDLSPFGKFNLKGQDSLRLLDHLFANVLPKVGFTNLSHMLTPKGRVYAELTVSHQSPGEFLLLTGSGSELHDLRWLEEEAVKGGYDVELKNLTDELGVLGVAGPQARKVLQKLTSEDLSDDVFKFLQTKSLKVSNLPVTALRLSYTGELGWELYHRREDSVALYDALMNAGQEEGLDNFGTYAMNALRLEKAFRAWGLEMNCDTNPLEAGLEYFVKLNKDQNSCFAHFKEENGWVSRWALRPY
>sp|Q8TC57|M1AP_HUMAN Meiosis 1 arrest protein OS=Homo sapiens OX=9606 GN=M1AP PE=1 SV=1
MHPGRTTGKGPSTHTQLDQQPPRLLLVHLALPSWADLCTNLCEALQNFFSLACSLMGPSRMSLFSLYMVQDQHECLLPFVQVKGNFARLQTCLSELRMLQREGCFRSQGASLRLAVEDGLQQFKQYSRHVTTRAALTYTSLELTLLTSQPGKEVVKQLEEGLKDTDLARVRRFQVVEVTKGLLEHVDSASPVEDTSNDESSLLGTDLDLQTLDNDLVSMELFFKAWLHNSGTDQEQLHLLLSSQCFSNLSRPRDNPMCLKCDLQERLLCPSLLAGTADGSLRMDDPKGDFLTLYQMASQSSASHYKLQVLKALKSSGLCESLTYGLPFLLRPTSCWQLDWDELETNQQHFHALCHSLLKREWLLLAKGEPPGPGHSQRLPASTFYVLMPSHSLTLLVKAVATRELMLPSTFPLLPEDPHDDSLKNVESMLDSLELEPTYNPLHVQSHLYSHLSSLYAKPQGRLHPHWESRAPRKHPCKTGQLQTNRARATVAPLPMTPVPGRASKMPAASKSSSDAFFLPSEWEKDPSRP
>sp|Q8TC57-2|M1AP_HUMAN Isoform 2 of Meiosis 1 arrest protein OS=Homo sapiens OX=9606 GN=M1AP
MHPGRTTGKGPSTHTQLDQQPPRLLLVHLALPSWADLCTNLCEALQNFFSLACSLMGPSRMSLFSLYMVQDQHECLLPFVQVKGNFARLQTCLSELRMLQREGCFRSQGASLRLAVEDGLQQFKQYSRHVTTRAALTYTSLELTLLTSQPGKEVVKQLEEGLKDTDLARVRRFQVVEVTKGLLEHVDSASPVEDTSNDESSLLGTDLDLQTLDNDLVSMELFFKAWLHNSGTDQEQLHLLLSSQCFSNLSRPRDNPMCLKCDLQERLLCPSLLAGTADGSLRMDDPKGDFLTLYQMASQSSASHYKLQVLKALKSSGLCESLTYGLPFLLRPTSCWQLDWDELETNQQHFHALCHSLLVSTHVPR
>sp|Q8TC57-3|M1AP_HUMAN Isoform 3 of Meiosis 1 arrest protein OS=Homo sapiens OX=9606 GN=M1AP
MDDPKGDFLTLYQMASQSSASHYKLQVLKALKSSGLCESLTYGLPFLLRPTSCWQLDWDELETNQQHFHALCHSLLSMLDSLELEPTYNPLHVQSHLYSHLSSLYAKPQGRLHPHWESRAPRKHPCKTGQLQTNRARATVAPLPMTPVPGRASKMPAASKSSSDAFFLPSEWEKDPSRP
>sp|Q8TC57-4|M1AP_HUMAN Isoform 4 of Meiosis 1 arrest protein OS=Homo sapiens OX=9606 GN=M1AP
MHPGRTTGKGPSTHTQLDQQPPRLLLVHLALPSWADLCTNLCEALQNFFSLACSLMGPSRMSLFSLYMVQDQHECLLPFVQVKGNFARLQTCLSELRMLQREGCFRSQGASLRLAVEDGLQQFKQYSRHVTTRAALTYTSLELTLLTSQPGKEVVKQLEEGLKDTDLARVRRFQVVEVTKGLLEHVDSASPVEDTSNDESSLLGTDLDLQTLDNDLVSMELFFKAWLHNSGTDQEQLHLLLSSQCFSNLSRPRDNPMCLKCDLQERLLCPSLLAGTADGSLRMDDPKGDFLTLYQMASQSSASHYKLQVLKALKSSGLCESLTYGLPFLLRPTSCWQLDWDELETNQQHFHALCHSLLKREWLLLAKGEPPGPGHSQRLPASTFYVLMPSHSLTLLVKAVATRELMLPSTFPLLPEDPHDDSLKNVESMLDSLELEPTYNPLHVQSHLYSHLSSLYAKPQGRLHPHWESRAPRKTGQLQTNRARATVAPLPMTPVPGRASKMPAASKSSSDAFFLPSEWEKDPSRP
>sp|Q9Y4F3|MARF1_HUMAN Meiosis regulator and mRNA stability factor 1 OS=Homo sapiens OX=9606 GN=MARF1 PE=1 SV=6
MMEGNGTENSCSRTRGWLQQDNDAKPWLWKFSNCFSRPEQTLPHSPQTKEYMENKKVAVELKDVPSPLHAGSKLFPAVPLPDLRSLQQPKLQLSSVPKVSCCAHCPNEPSTSPMRFGGGGGGSGGTSSLLHPGALLDSQSTRTLTCQVGSGFAFQSASSLQNASARNNLAGLASDFPSMCLESNLSSCKHLPCCGKLHFQSCHGNVHKLHQFPSLQGCTSAGYFPCSDFTSGAPGHLEEHLSQSELTPHLCTNSLHLNVVPPVCLKGSLYCEDCLNKPARNSLLDAAKVWPNLPPPNTQPAPLAVPLCNGCGTKGTGKETTLLLATSLGKAASKFGSPEVAVAGQVLENLPPLGVFWDLENCSVPSGRSATAVVQRLREKFFKGHREAEFLCVCDLSKENKEVLQELNNCQVTVAHLNATAKNAADDKLRQSLRRFANTHTAPATVVLVSTDVNFALELSDLRHRHGFHLLLVHKNQASEALLHHANELLRFEEFLSDLPPRLPLKMPQCHTLLYVYNLPANKDGKSVSNRLRRLSDNCGGKVLSLTGCSALLRFLNQDSAERAQKRMENEDVFGNRLLVSFTPKNRELCETKSSNALADKVKSPKKLKNPKLCLLKDASEQSSSAKATPGKGSQANSGSATKNTNVKSLQELCRMESKTGHRNSEHQQGHLRLVVPTHGNSSAAVSTPKNSGVAEPVYKTSQKKENLSARSVTSSPVEKKDKEETVFQVSYPSAFSKLVASRQVSPLLASQSWSSRSMSPNLLNRASPLAFNLANSSSEADCPDPFANGADVQVSNLDYRLSRKELQQLLQEAFARHGKVKSVELSPHTDYQLKAVVQMENLQDALGAVNSLHRYKLGSKKLLVSLATGAASKSLSLLSAETMSVLQDAPACCLPLFKFTDLYEKKFGHKLNVSDLYKLTDTVALREQGNGRLVCLLPSSQARQSPLGSSQSHDGSSTNCSPLLFEELEYHEPVCRQHCSNKDFSEHEFDPDSYKLPFVLLSLKTFAPQVHSLLQTHEGTVPLLSFPDCYLAEFGDLEVVQENQGGVPLEHFLTCVPGVNLATAQNGLKVVKWLHNKPPPPNTDPWLLRSKSPVGNPQLLQFSREVLDLLKSQPSCVLPLSHFLPSYHHHFAKQCRVSDYGYSKLLELLEAVPHVLQLLGMGSKRLLTLTHRAQVKRFTQDLLKLLKSQASKQVLVREFSQAYHWCFSKDWDVTEYGVCELLDLVSELPDTTLCLSQQDNEMVLCLPKRERTQDELERTKQFSKDVVDLLRHQPHFRMPFNKFLPSYHHHFGRQCKLAYYGFTKLLELFEALPDTLQVLECGEEKLLTLTEVERFKALAAQFVKLLRSQKDNCLMMTDLLTEYAKTFGYTFRLQDYDVSSLSALTQKLCHVVKVADLESGRQLQLLNRKSLRSLTAQLLVLLMSWEGTTHLSVEELKRHYESTHNTPLNPCEYGFMTLTELLKSLPYLVEVFTNDKMEECVKLTSLYLFAKNVRSLLHTYHYQQLFLHEFSMAYTKYVGETLQPKTYGHSSVEELLGALPQVVWLKGHGHKRLVVLKNDMKSRLSSLSLSPANHENQPSEGERLLEVPESHTASELKLGADGSGPSHTEQELLRLTDDSPVDLLCAPVPSCLPSPQLRPDPVLLQSADLLQFEERPQEPSELMLLNQEEKMELPLPGKSKTLTSDSSSSCLSAAVPVPPCPSSETSESLLSKDPVESPAKKQPKNRVKLAANFSLAPLTKL
>sp|Q9Y4F3-3|MARF1_HUMAN Isoform 2 of Meiosis regulator and mRNA stability factor 1 OS=Homo sapiens OX=9606 GN=MARF1
MMEGNGTENSCSRTRGWLQQDNDAKPWLWKFSNCFSRPEQTLPHSPQTKEYMENKKVAVELKDVPSPLHAGSKLFPAVPLPDLRSLQQPKLQLSSVPKVSCCAHCPNEPSTSPMRFGGGGGGSGGTSSLLHPGALLDSQSTRTLTCQVGSGFAFQSASSLQNASARNNLAGLASDFPSMCLESNLSSCKHLPCCGKLHFQSCHGNVHKLHQFPSLQGCTSAGYFPCSDFTSGAPGHLEEHLSQSELTPHLCTNSLHLNVVPPVCLKGSLYCEDCLNKPARNSLLDAAKVWPNLPPPNTQPAPLAVPLCNGCGTKGTGKETTLLLATSLGKAASKFGSPEVAVAGQVLENLPPLGVFWDLENCSVPSGRSATAVVQRLREKFFKGHREAEFLCVCDLSKENKEVLQELNNCQVTVAHLNATAKNAADDKLRQSLRRFANTHTAPATVVLVSTDVNFALELSDLRHRHGFHLLLVHKNQASEALLHHANELLRFEEFLSDLPPRLPLKMPQCHTLLYVYNLPANKDGKSVSNRLRRLSDNCGGKVLSLTGCSALLRFLNQDSAERAQKRMENEDVFGNRLLVSFTPKNRELCETKSSNALADKVKSPKKLKNPKLCLLKDASEQSSSAKATPGKGSQANSGSATKNTNVKSLQELCRMESKTGHRNSEHQQGHLRLVVPTHGNSSAAVSTPKNSGVAEPVYKTSQKKENLSARSVTSSPVEKKDKEETVFQVSYPSAFSKLVASRQVSPLLASQSWSSRSMSPNLLNRASPLAFNLANSSSEADCPDPFANGADVQVSNLDYRLSRKELQQLLQEAFARHGKVKSVELSPHTDYQLKAVVQMENLQDALGAVNSLHRYKLGSKKLLVSLATGAASKSLSLLSAETMSVLQDAPACCLPLFKFTDLYEKKFGHKLNVSDLYKLTDTVALREQGNGRLVCLLPSSQARQSPLGSSQSHDGSSTNCSPLLFEELEYHEPVCRQHCSNKDFSEHEFDPDSYKLPFVLLSLKTFAPQVHSLLQTHEGTVPLLDPWLLRSKSPVGNPQLLQFSREVLDLLKSQPSCVLPLSHFLPSYHHHFAKQCRVSDYGYSKLLELLEAVPHVLQLLGMGSKRLLTLTHRAQVKRFTQDLLKLLKSQASKQVLVREFSQAYHWCFSKDWDVTEYGVCELLDLVSELPDTTLCLSQQDNEMVLCLPKRERTQDELERTKQFSKDVVDLLRHQPHFRMPFNKFLPSYHHHFGRQCKLAYYGFTKLLELFEALPDTLQVLECGEEKLLTLTEVERFKALAAQFVKLLRSQKDNCLMMTDLLTEYAKTFGYTFRLQDYDVSSLSALTQKLCHVVKVADLESGRQLQLLNRKSLRSLTAQLLVLLMSWEGTTHLSVEELKRHYESTHNTPLNPCEYGFMTLTELLKSLPYLVEVFTNDKMEECVKLTSLYLFAKNVRSLLHTYHYQQLFLHEFSMAYTKYVGETLQPKTYGHSSVEELLGALPQVVWLKGHGHKRLVVLKNDMKSRLSSLSLSPANHENQPSEGERLLEVPESHTASELKLGADGSGPSHTEQELLRLTDDSPVDLLCAPVPSCLPSPQLRPDPVLLQSADLLQFEERPQEPSELMLLNQEEKMELPLPGKSKTLTSDSSSSCLSAAVPVPPCPSSETSESLLSKDPVESPAKKQPKNRVKLAANFSLAPLTKL
>sp|Q9Y4F3-4|MARF1_HUMAN Isoform 3 of Meiosis regulator and mRNA stability factor 1 OS=Homo sapiens OX=9606 GN=MARF1
MMEGNGTENSCSRTRGWLQQDNDAKPWLWKFSNCFSRPEQTLPHSPQTKEYMENKKVAVELKDVPSPLHAGSKLFPAVPLPDLRSLQQPKLQLSSVPKVSCCAHCPNEPSTSPMRFGGGGGGSGGTSSLLHPGALLDSQSTRTLTCQVGSGFAFQSASSLQNASARNNLAGLASDFPSMCLESNLSSCKHLPCCGKLHFQSCHGNVHKLHQFPSLQGCTSAGYFPCSDFTSGAPGHLEEHLSQSELTPHLCTNSLHLNVVPPVCLKGSLYCEDCLNKPARNSLLDAAKVWPNLPPPNTQPAPLAVPLCNGCGTKGTGKETTLLLATSLGKAASKFEVAVAGQVLENLPPLGVFWDLENCSVPSGRSATAVVQRLREKFFKGHREAEFLCVCDLSKENKEVLQELNNCQVTVAHLNATAKNAADDKLRQSLRRFANTHTAPATVVLVSTDVNFALELSDLRHRHGFHLLLVHKNQASEALLHHANELLRFEEFLSDLPPRLPLKMPQCHTLLYVYNLPANKDGKSVSNRLRRLSDNCGGKVLSLTGCSALLRFLNQDSAERAQKRMENEDVFGNRLLVSFTPKNRELCETKSSNALADKVKSPKKLKNPKLCLLKDASEQSSSAKATPGKGSQANSGSATKNTNVKSLQELCRMESKTGHRNSEHQQGHLRLVVPTHGNSSAAVSTPKNSGVAEPVYKTSQKKENLSARSVTSSPVEKKDKEETVFQVSYPSAFSKLVASRQVSPLLASQSWSSRSMSPNLLNRASPLAFNLANSSSEADCPDPFANGADVQVSNLDYRLSRKELQQLLQEAFARHGKVKSVELSPHTDYQLKAVVQMENLQDALGAVNSLHRYKLGSKKLLVSLATGAASKSLSLLSAETMSVLQDAPACCLPLFKFTDLYEKKFGHKLNVSDLYKLTDTVALREQGNGRLVCLLPSSQARQSPLGSSQSHDGSSTNCSPLLFEELEYHEPVCRQHCSNKDFSEHEFDPDSYKLPFVLLSLKTFAPQVHSLLQTHEGTVPLLSFPDCYLAEFGDLEVVQENQGGVPLEHFLTCVPGVNLATAQNGLKVVKWLHNKPPPPNTDPWLLRSKSPVGNPQLLQFSREVLDLLKSQPSCVLPLSHFLPSYHHHFAKQCRVSDYGYSKLLELLEAVPHVLQLLGMGSKRLLTLTHRAQVKRFTQDLLKLLKSQASKQVLVREFSQAYHWCFSKDWDVTEYGVCELLDLVSELPDTTLCLSQQDNEMVLCLPKRERTQDELERTKQFSKDVVDLLRHQPHFRMPFNKFLPSYHHHFGRQCKLAYYGFTKLLELFEALPDTLQVLECGEEKLLTLTEVERFKALAAQFVKLLRSQKDNCLMMTDLLTEYAKTFGYTFRLQDYDVSSLSALTQKLCHVVKVADLESGRQLQLLNRKSLRSLTAQLLVLLMSWEGTTHLSVEELKRHYESTHNTPLNPCEYGFMTLTELLKSLPYLVEVFTNDKMEECVKLTSLYLFAKNVRSLLHTYHYQQLFLHEFSMAYTKYVGETLQPKTYGHSSVEELLGALPQVVWLKGHGHKRLVVLKNDMKSRLSSLSLSPANHENQPSEGERLLEVPESHTASELKLGADGSGPSHTEQELLRLTDDSPVDLLCAPVPSCLPSPQLRPDPVLLQSADLLQFEERPQEPSELMLLNQEEKMELPLPGKSKTLTSDSSSSCLSAAVPVPPCPSSETSESLLSKDPVESPAKKQPKNRVKLAANFSLAPLTKL
>sp|Q9Y4F3-5|MARF1_HUMAN Isoform 4 of Meiosis regulator and mRNA stability factor 1 OS=Homo sapiens OX=9606 GN=MARF1
MMEGNGTENSCSRTRGWLQQDNDAKPWLWKFSNCFSRPEQTLPHSPQTKEYMENKKVAVELKDVPSPLHAGSKLFPAVPLPDLRSLQQPKLQLSSVPKVSCCAHCPNEPSTSPMRFGGGGGGSGGTSSLLHPGALLDSQSTRTLTCQVGSGFAFQSASSLQNASARNNLAGLASDFPSMCLESNLSSCKHLPCCGKLHFQSCHGNVHKLHQFPSLQGCTSAGYFPCSDFTSGAPGHLEEHLSQSELTPHLCTNSLHLNVVPPVCLKGSLYCEDCLNKPARNSLLDAAKVWPNLPPPNTQPAPLAVPLCNGCGTKGTGKETTLLLATSLGKAASKFGSPEVAVAGQVLENLPPLGVFWDLENCSVPSGRSATAVVQRLREKFFKGHREAEFLCVCDLSKENKEVLQELNNCQVTVAHLNATAKNAADDKLRQSLRRFANTHTAPATVVLVSTDVNFALELSDLRHRHGFHLLLVHKNQASEALLHHANELLRFEEFLSDLPPRLPLKMPCHTLLYVYNLPANKDGKSVSNRLRRLSDNCGGKVLSLTGCSALLRFLNQDSAERAQKRMENEDVFGNRLLVSFTPKNRELCETKSSNALADKVKSPKKLKNPKLCLLKDASEQSSSAKATPGKGSQANSGSATKNTNVKSLQELCRMESKTGHRNSEHQQGHLRLVVPTHGNSSAAVSTPKNSGVAEPVYKTSQKKENLSARSVTSSPVEKKDKEETVFQVSYPSAFSKLVASRQVSPLLASQSWSSSRSMSPNLLNRASPLAFNLANSSSEADCPDPFANGADVQVSNLDYRLSRKELQQLLQEAFARHGKVKSVELSPHTDYQLKAVVQMENLQDALGAVNSLHRYKLGSKKLLVSLATGAASKSLSLLSAETMSVLQDAPACCLPLFKFTDLYEKKFGHKLNVSDLYKLTDTVALREQGNGRLVCLLPSSQARQSPLGSSQSHDGSSTNCSPLLFEELEYHEPVCRQHCSNKDFSEHEFDPDSYKLPFVLLSLKTFAPQVHSLLQTHEGTVPLLSFPDCYLAEFGDLEVVQENQGGVPLEHFLTCVPGVNLATAQNGLKVVKWLHNKPPPPNTDPWLLRSKSPVGNPQLLQFSREVLDLLKSQPSCVLPLSHFLPSYHHHFAKQCRVSDYGYSKLLELLEAVPHVLQLLGMGSKRLLTLTHRAQVKRFTQDLLKLLKSQASKQVLVREFSQAYHWCFSKDWDVTEYGVCELLDLVSELPDTTLCLSQQDNEMVLCLPKRERTQDELERTKQFSKDVVDLLRHQPHFRMPFNKFLPSYHHHFGRQCKLAYYGFTKLLELFEALPDTLQVLECGEEKLLTLTEVERFKALAAQFVKLLRSQKDNCLMMTDLLTEYAKTFGYTFRLQDYDVSSLSALTQKLCHVVKVADLESGRQLQLLNRKSLRSLTAQLLVLLMSWEGTTHLSVEELKRHYESTHNTPLNPCEYGFMTLTELLKSLPYLVEVFTNDKMEECVKLTSLYLFAKNVRSLLHTYHYQQLFLHEFSMAYTKYVGETLQPKTYGHSSVEELLGALPQVVWLKGHGHKRLVVLKNDMKSRLSSLSLSPANHENQPSEGERLLEVPESHTASELKLGADGSGPSHTEQELLRLTDDSPVDLLCAPVPSCLPSPQLRPDPVLLQSADLLQFEERPQEPSELMLLNQEEKMELPLPGKSKTLTSDSSSSCLSAAVPVPPCPSSETSESLLSKDPVESPAKKQPKNRVKLAANFSLAPLTKL
>sp|Q9Y4F3-6|MARF1_HUMAN Isoform 5 of Meiosis regulator and mRNA stability factor 1 OS=Homo sapiens OX=9606 GN=MARF1
MMEGNGTENSCSRTRGWLQQDNDAKPWLWKFSNCFSRPEQTLPHSPQTKEYMENKKVAVELKDVPSPLHAGSKLFPAVPLPDLRSLQQPKLQLSSVPKVSCCAHCPNEPSTSPMRFGGGGGGSGGTSSLLHPGALLDSQSTRTLTCQVGSGFAFQSASSLQNASARNNLAGLASDFPSMCLESNLSSCKHLPCCGKLHFQSCHGNVHKLHQFPSLQGCTSAGYFPCSDFTSGAPGHLEEHLSQSELTPHLCTNSLHLNVVPPVCLKGSLYCEDCLNKVRLFLFLKLGAAEDN
>sp|Q9H3H1|MOD5_HUMAN tRNA dimethylallyltransferase OS=Homo sapiens OX=9606 GN=TRIT1 PE=1 SV=1
MASVAAARAVPVGSGLRGLQRTLPLVVLLGATGTGKSTLALQLGQRLGGELVSADSMQVYEGLDLLTNKVSAQEQRLCRHHMLSFVDPLVTNYTVVDFRNRATALLEDLFARDKLPLVVGGTNYYLESLLWKVLVNTKPQEMGTEKVLDRKVELEKEDGLVLHKRLSQVDPEMAAKLHPHDKRKVARSLQVFEETGLSHSEFLHRQHTEEGGGPLGGPLKFSNPCLLWLHADQAVLDERLDKRVDDMLAAGLLEELRDFHRRYNQKNVSENSQDYQHGLFQSLGFKEFHEYLLTEGKCTLETSNQLLKKGLEALKQVTKRYARKQNRWVKNRFLSRPGPLVPPVYGLEVSDVSKWEESVLEPALELVQSFLQGHKPTATPLKMPYNEAENKRSYHLCDLCDRLLLGDREWAAHLKSKSHLNQLKKRRRLDSDAVNTLESQSVSPDHNKEPKEKGSPGQNDQELKCSV
>sp|Q9H3H1-2|MOD5_HUMAN Isoform 2 of tRNA dimethylallyltransferase OS=Homo sapiens OX=9606 GN=TRIT1
MGTEKVLDRKVELEKEDGLVLHKRLSQVDPEMAAKLHPHDKRKVARSLQVFEETGLSHSEFLHRQHTEEGGGPLGGPLKFSNPCLLWLHADQAVLDERLDKRVDDMLAAGLLEELRDFHRRYNQKNVSENSQDYQHGLFQSLGFKEFHEYLLTEGKCTLETSNQLLKKGLEALKQVTKRYARKQNRWVKNRFLSRPGPLVPPVYGLEVSDVSKWEESVLEPALELVQSFLQGHKPTATPLKMPYNEAENKRSYHLCDLCDRLLLGDREWAAHLKSKSHLNQLKKRRRLDSDAVNTLESQSVSPDHNKEPKEKGSPGQNDQELKCSV
>sp|Q9H3H1-3|MOD5_HUMAN Isoform 3 of tRNA dimethylallyltransferase OS=Homo sapiens OX=9606 GN=TRIT1
MGTEKVLDRKVELEKEDGLVLHKRLSQVDPEMAAKLHPHDKRKVARSLQVFEETGLSHSEFLHRQHTEEGGGPLGGPLKFSNPCLLWLHADQADERLDKRVDDMLAAGLLEELRDFHRRYNQKNVSENSQDYQHGLFQSLGFKEFHEYLLTEGKCTLETSNQLLKKGLEALKQVTKRYARKQNRWVKNRFLSRPGPLVPPVYGLEVSDVSKWEESVLEPALELVQSFLQGHKPTATPLKMPYNEAENKRSYHLCDLCDRLLLGDREWAAHLKSKSHLNQLKKRRRLDSDAVNTLESQSVSPDHNKEPKEKGSPGQNDQELKCSV
>sp|Q9H3H1-4|MOD5_HUMAN Isoform 4 of tRNA dimethylallyltransferase OS=Homo sapiens OX=9606 GN=TRIT1
MASVAAARAVPVGSGLRGLQRTLPLVVLLGATGTGKSTLALQLGQRLGGELVSADSMQVYEGLDLLTNKVSAQEQRLCRHHMLSFVDPLVTNYTVVDFRNRATALLEDLFARDKLPLVVGGTNYYLESLLWKVLVNTKPQEMGTEKVLDRKVELEKEDGLVLHKRLSQVDPEMAAKLHPHDKRKVARSLQVFEETGLSHSEFLHRQHTEEGGGPLGGPLKFSNPCLLWLHADQAVLDERLDKRVDDMLAAGLLEELRDFHRRYNQKNVSENSQDYQHGLFQSLGFKEFHEYLLTEGKCTLETSNQLLKKGPGPLVPPVYGLEVSDVSKWEESVLEPALELVQSFLQGHKPTATPLKMPYNEAENKRSYHLCDLCDRLLLGDREWAAHLKSKSHLNQLKKRRRLDSDAVNTLESQSVSPDHNKEPKEKGSPGQNDQELKCSV
>sp|Q9H3H1-5|MOD5_HUMAN Isoform 5 of tRNA dimethylallyltransferase OS=Homo sapiens OX=9606 GN=TRIT1
MASVAAARAVPVGSGLRGLQRTLPLVVLLGATGTGKSTLALQLGQRLGGELVSADSMQPQEMGTEKVLDRKVELEKEDGLVLHKRLSQVDPEMAAKLHPHDKRKVARSLQVFEETGLSHSEFLHRQHTEEGGGPLGGPLKFSNPCLLWLHADQADERLDKRVDDMLAAGLLEELRDFHRRYNQKNVSENSQDYQHGLFQSLGFKEFHEYLLTEGKCTLETSNQLLKKGLEALKQVTKRYARKQNRWVKNRFLSRPGPLVPPVYGLEVSDVSKWEESVLEPALELVQSFLQGHKPTATPLKMPYNEAENKRSYHLCDLCDRLLLGDREWAAHLKSKSHLNQLKKRRRLDSDAVNTLESQSVSPDHNKEPKEKGSPGQNDQELKCSV
>sp|Q9H3H1-6|MOD5_HUMAN Isoform 6 of tRNA dimethylallyltransferase OS=Homo sapiens OX=9606 GN=TRIT1
MFRKLGLEALKQVTKRYARKQNRWVKNRFLSRPGPLVPPVYGLEVSDVSKWEESVLEPALELVQSFLQGHKPTATPLKMPYNEAENKRSYHLCDLCDRLLLGDREWAAHLKSKSHLNQLKKRRRLDSDAVNTLESQSVSPDHNKEPKEKGSPGQNDQELKCSV
>sp|P49914|MTHFS_HUMAN 5-formyltetrahydrofolate cyclo-ligase OS=Homo sapiens OX=9606 GN=MTHFS PE=1 SV=2
MAAAAVSSAKRSLRGELKQRLRAMSAEERLRQSRVLSQKVLAHSEYQKSKRLSLFLSMQDELETEELLKDLFQRGKLCFLPRYRFQSNHMDMVRLESPEELSLLPKTSWNLPQPGEGDVREEALSTGGLDLLFMPGLGFDKHGNRLGRGKGYYDAYLKRCLQHQEVKPYTLALAFKEQLCLQVPVNENDMKVDEVLYEDSSTA
>sp|P49914-2|MTHFS_HUMAN Isoform 2 of 5-formyltetrahydrofolate cyclo-ligase OS=Homo sapiens OX=9606 GN=MTHFS
MARSRLTATSVSQVQVLAHSEYQKSKRLSLFLSMQDELETEELLKDLFQRGKLCFLPRYRFQSNHMDMVRLESPEELSLLPKTSWNLPQPGEGDVREEALSTGGLDLLFMPGLGFDKHGNRLGRGKGYYDAYLKRCLQHQEVKPYTLALAFKEQLCLQVPVNENDMKVDEVLYEDSSTA
>sp|O94776|MTA2_HUMAN Metastasis-associated protein MTA2 OS=Homo sapiens OX=9606 GN=MTA2 PE=1 SV=1
MAANMYRVGDYVYFENSSSNPYLVRRLEELNKTANGNVEAKVVCLFRRRDLSSSLNSLADSNAREFEEESKQPGVSEQQRHQLKHRELFLSRQFESLPATHLRGKCSVTLLNETDLLSQYLEKEDCFFYSLVFDPVQKTLLADQGELRVGCKYQAELPDRLVEGESDNRNQQKMEMKVWDPDNPLTDRQLDQFLVVARAVGTFARALDCSSSLRQPSLHMSAAAASRDLTLFHAMDTLQRNGYDLAKAMSTLVPQGGPVLCRDEMEEWSASEAMLFEEALEKYGKDFNDLRQDFLPWKSLASLVQFYYMWKTTDRYLQQKRLKAAEADSKLKQVYLPTYTKPNPNQLLSVGSKPGMNGAGFQKGLTCESCHTTQSAQWYAWGPPNMQCRLCASCWLYWKKYGGLKTPTQLEGATRGTTEPHSRGHLSRPEAQSLSPYTTSANRAKLLAKNRQTFLLQTTKLTRLARRMCRDLLQPRRAARRPYAPLNANALKAECSLRLPKAAKTPLKLHPLVRLPLATLVKDLVAQAPLKPKTPRGTKTPLNRNQLSQNRGLGGLMVKRAYETMAGAGVPFSANGRPLASGLRSSSQPAAKRQKLNPADAPNPVVFVATKDTRALRKALTHLEMRRAARRPNLPLKVKPTLLAVRPPVPLPAPSHPASTNEPLVLED
>sp|O94776-2|MTA2_HUMAN Isoform 2 of Metastasis-associated protein MTA2 OS=Homo sapiens OX=9606 GN=MTA2
MEMKVWDPDNPLTDRQLDQFLVVARAVGTFARALDCSSSLRQPSLHMSAAAASRDLTLFHAMDTLQRNGYDLAKAMSTLVPQGGPVLCRDEMEEWSASEAMLFEEALEKYGKDFNDLRQDFLPWKSLASLVQFYYMWKTTDRYLQQKRLKAAEADSKLKQVYLPTYTKPNPNQLLSVGSKPGMNGAGFQKGLTCESCHTTQSAQWYAWGPPNMQCRLCASCWLYWKKYGGLKTPTQLEGATRGTTEPHSRGHLSRPEAQSLSPYTTSANRAKLLAKNRQTFLLQTTKLTRLARRMCRDLLQPRRAARRPYAPLNANALKAECSLRLPKAAKTPLKLHPLVRLPLATLVKDLVAQAPLKPKTPRGTKTPLNRNQLSQNRGLGGLMVKRAYETMAGAGVPFSANGRPLASGLRSSSQPAAKRQKLNPADAPNPVVFVATKDTRALRKALTHLEMRRAARRPNLPLKVKPTLLAVRPPVPLPAPSHPASTNEPLVLED
>sp|Q13585|MTR1L_HUMAN Melatonin-related receptor OS=Homo sapiens OX=9606 GN=GPR50 PE=1 SV=3
MGPTLAVPTPYGCLGCKLPQPEYPPALLLFMFCAMVLTLVVDLLGNSMVLLAVTKNKKLRNSGNLFVVSLSVADMLVALYPYPLMLHAMSLGGWDLSQLQCQMVGFLTGLSVVGSLFNLVALALNRYCYLCHSLQYERLFSVRNTCLYLVLTWLMTVLAVLPNMYLGTLEYDPRTYTCLFNYLNNPVFTVTLVCLHFVLPLLLVGFCYVRLWTKVLAARDPAGQNPDNQLAEVRNFLTMFVLFLLFAVCWCPLNVLTVLVAVSPKEMAGKLPNWLYLAAYFLAYFNSCLNAVLYGLLNENFRREYWTLFHAMRHPLLFFSGLLSDLREMQEARTLARARAHARDQAREQDRAHACPAVEETPMNVRNVPLPGDAAAGHPDRASGHPKPHSRSSSAYRKSASTHHKSVFSHSKAASGHLKPVSGHSKPASGHPKSATVYPKPASVHFKADSVHFKGDSVHFKPDSVHFKPASSNPKPLTGHHVSAGSHSKSAFSAATSHPKPTTGHLKPATSHAEPTTADYPKPATTSHPKPTAADNPELSASHCPELPALAHPVSDDSDLPESASSPAAGPTKPAASQLESDTLADLPDPTVVTTSTNDYHDVVVLDVEDDPDEMAV
>sp|P12525|MYCP1_HUMAN Putative myc-like protein MYCLP1 OS=Homo sapiens OX=9606 GN=MYCLP1 PE=5 SV=2
MDRDSYHHYFYDYDGGEDFYRSTTPSEDLWKKFELVPPPWDLGPAAGNPALSFGLLEPWPVGCAGDETESQDYWKAWDANYASLLRRDCMWSGFSTQEPLERAVSDLLAVGAPSGYSPKEFATPDYTPELEAGNLAPLFPCLLGEPKLQACSRSESPSDSEGEELDVTVKKRQSLSTRKPVLLAVRADLLDPRMNLFHLSLHQQQHNYAAPFPPESCFQEGAPKRMPPKEALEREAPGGKDDKEDEELVSLPPVESEAAQSCQPKPLHYDTENWTKKKYHSYLERKRRNDQRSRFLALRDEVPALASCSRVSKVMLLVKATEYLHELAEAEERMATEKRQLECQRRQLQKRLEYLSSY
>sp|B2RTY4|MYO9A_HUMAN Unconventional myosin-IXa OS=Homo sapiens OX=9606 GN=MYO9A PE=1 SV=2
MNLNDGGRRRFEDNEHTLRLYPGALSEGTLYCPLPARKNSTAAEVLESLLNKLHLDKTKCYVLAEVKEFGGEEWLLNPTDCPVQRMMLWPRMALENRLSGEDYRFLLREKNLDGSLHYGSLQSWLRVTEERRRMMERGFLPQPQQKDFDDLCSLPDLNEKTLLENLRNRFKHEKLYTYVGSLLLVLNPFKFLPLYNPKYVKMYDNHQLGKLEPHLYAVADVAYHAMLQRKKNQCLVLSGESGSGKTQSTNFLLHHLTALSQKGFASGVEQLLLGAGPVLEAFGNAKTAHNNNSSRFGKFLQVNYQETGTVLGAYVEKYLLEKSRLVYQEHNERNYHVFYYLLAGASEDERSAFHLKQPEEYHYLNQLTKKPLRQSWDDYCYDSEPDCFTVEGEDLRHDFERLQLAMEMVGFLPKTRRQLFSLLSALLHLGNLCYKKKTYRDDSLDLCNPEVLPLVSELLEVKEEMLFEALVTRKTVTVGEKLLLPYKLAEAVTVRNSMAKSLYSALFDWLVFRLNHALLNSKDLEHNTKTLSLGVLDLFGFEDYENNSFEQFCLNFANERLQHYFNQHLFKLEQEEYRTEGLSWHNLDYLDNTCCLNLLSKKPTGLLHLLDEESNFPQATNQTLLDKFKHQHEDNSYLEFPAVMEPAFLLKHYAGKVKYGVKDFREKNTDHMRPDLVALLRSSKNAFLSGMLGLDPVAVFRWALLRAFFRAMVAFREAGKRNLHRKTGHDDTAPCALLKSMDSFSFLQHPVHQRSLELLQRCKEEKYSLTRKNPRTPLSDLQGMNALNEKNQHDTFDLAWNGRTGLRQSRLSSGTSLLDKDGLFANSTSSKLLERAHGLLTRNKNFKSKPALPKHLLEVNSLKHLTRLTLQDRLTKSLLHLHKKKKPPSLSAQFQASLSKLMETLGQAEPYFVKCLRSNAEKLPLRFSDVLVLRQLRYTGMLETVRLRQSGYSSKYSFQDFVSHFHVLLPRNLLPSKFNLQDFFRKLNLNPDNYQVGKTMVFLKEQERQHLQDLLHQEVLRRLLLLQRWFRVLLCRQHFLHLRQASVLLQRFWRNYLNQKQVRDAAVQKDAFVMASAAALLQASWRAHLERQRYLELRAAALVLQQKWRDYYRRRHMAALCLQARWKAYRESKRYQEQRKKLLLLQSTCRGFRARQRFKALKEQRLRETKPEVGLVNLKGYGSLELQGSDPSGWEDCSFDNRLKALEECKSVLESNRLSRESSVDCLKESPNKQQERAQSQSGVDLQEDVLVRERPRSLEDLHQKKVGRAKRESRRMRELEQALFSLELLKVRSLGGLSPSEDRRWSTELVPEGLQSPRGTPDSESSQGSLELLSYEESQKSKLESVLSDEGDLQFPSPKLSSSPKFDSRDNALSASNETSSAEHLKDGTMKEMVVCSSESLTCKPQLKDSFLSNSLPTFFYLPQQDPLKTNSQLDTSLQRNKLLENEDTAGEALTLDLNRETRRYHCSGKDQLVPSLNTESSNPVLKKLEKLNTEKEERQKQLQQQNEKEMMEQLRQQTDLLEKERKAFKTLEKPRLGECLVAPSSYQSKQRVERPSSLLSLNTSNKGELNVLGSLSLKDAALAQKDSSSAHLPPKDRPVTVFFERKGSPCQSSTVKELSKTDRMGTQLNVACKLSNNRLSKREHFRPTQSYSHNSDDLSREGNARPLFFTPKDNMSLPLVSKEALNSKNPQLHKEDEPAWKPVKLAGPGQRETSQRFSSVDEQAKLHKTMSQGELTKLAVRQKASDSDLRPQRAKMRFWAKGKQGEKKTTRVKPTTQSEVSPLFAGTDVLPAHQFPDELAAYHPTPPLSPELPGSCRKEFKENKEPSPKAKRKRSVKLSNVALDSMHWQNDSVQLLASVSDLKSMDEFLLKKVNDLDNEDSKKDTLVDVVFKKALKEFRQNLFSFYSSALAMDDGKSLRYKDLYALFEQLLEKTMRLEQRDSLGESPVRVWVNTFKVFLDEYMNEFKTSDCTATKVPKTERKKRRKKETDLVEEHNGHLFKATQYSLPTYCEYCSSLLWLMDRASVCKLCKYACHKKCCLKTTAKCSKKYDPELSSRQFGVELSRLTSEDRTVPLVVEKLLNYLEMHGLYTEGLYRKSGSTNKLKELRQGLDTDAESVNLDDYNLHVLASVFKQWLRDLPNPLMTFELYEEFLRAMGLQERKETLRGVYSVLDQLSRTHLNTLERLLFHLVRLALQEDTNRMSANALALVFAPCLLRCPDTTDPLQSVQDLSKTTTCVELLVVEQMNKYKARLKDLSSLEFAENKAKTRLSLLRRSMGKGRLRRGNYPGPSSPVVVRLPSVSDVSEETLTSEAAMETDLTEQQQAAMQQEERVLTEQLENLQKEKEELTFEMLVLEPRASDDETLESEASLGTADSSENLNMESEYALSEKSERSLALSSLKTAGKSEPSSKLRKQLKKQQDSLDVVDSSVSSLCLSNTASSHGTRKLFQLYSKSPFYRAASGNEALGMEGPLGQTKFLEDKPQFLSRGTFNPEKGKQKLKNVKNSPQKTKETPEGTVMSGRRKTVDPDCTSNQQLALFGNNEFMV
>sp|B2RTY4-2|MYO9A_HUMAN Isoform 2 of Unconventional myosin-IXa OS=Homo sapiens OX=9606 GN=MYO9A
MNLNDGGRRRFEDNEHTLRLYPGALSEGTLYCPLPARKNSTAAEVLESLLNKLHLDKTKCYVLAEVKEFGGEEWLLNPTDCPVQRMMLWPRMALENRLSGEDYRFLLREKNLDGSLHYGSLQSWLRVTEERRRMMERGFLPQPQQKDFDDLCSLPDLNEKTLLENLRNRFKHEKLYTYVGSLLLVLNPFKFLPLYNPKYVKMYDNHQLGKLEPHLYAVADVAYHAMLQRKKNQCLVLSGESGSGKTQSTNFLLHHLTALSQKGFASGVEQLLLGAGPVLEAFGNAKTAHNNNSSRFGKFLQVNYQETGTVLGAYVEKYLLEKSRLVYQEHNERNYHVFYYLLAGASEDERSAFHLKQPEEYHYLNQDCFTVEGEDLRHDFERLQLAMEMVGFLPKTRRQLFSLLSALLHLGNLCYKKKTYRDDSLDLCNPEVLPLVSELLEVKEEMLFEALVTRKTVTVGEKLLLPYKLAEAVTVRNSMAKSLYSALFDWLVFRLNHALLNSKDLEHNTKTLSLGVLDLFGFEDYENNSFEQFCLNFANERLQHYFNQHLFKLEQEEYRTEGLSWHNLDYLDNTCCLNLLSKKPTGLLHLLDEESNFPQATNQTLLDKFKHQHEDNSYLEFPAVMEPAFLLKHYAGKVKYGVKDFREKNTDHMRPDLVALLRSSKNAFLSGMLGLDPVAVFRWALLRAFFRAMVAFREAGKRNLHRKTGHDDTAPCALLKSMDSFSFLQHPVHQRSLELLQRCKEEKYSLTRKNPRTPLSDLQGMNALNEKNQHDTFDLAWNGRTGLRQSRLSSGTSLLDKDGLFANSTSSKLLERAHGLLTRNKNFKSKPALPKHLLEVNSLKHLTRLTLQDRLTKSLLHLHKKKKPPSLSAQFQASLSKLMETLGQAEPYFVKCLRSNAEKLPLRFSDVLVLRQLRYTGMLETVRLRQSGYSSKYSFQDFVSHFHVLLPRNLLPSKFNLQDFFRKLNLNPDNYQVGKTMVFLKEQERQHLQDLLHQEVLRRLLLLQRWFRVLLCRQHFLHLRQASVLLQRFWRNYLNQKQVRDAAVQKDAFVMASAAALLQASWRAHLERQRYLELRAAALVLQQKWRDYYRRRHMAALCLQARWKAYRESKRYQEQRKKLLLLQSTCRGFRARQRFKALKEQRLRETKPEVGLVNLKGYGSLELQGSDPSGWEDCSFDNRLKALEECKSVLESNRLSRESSVDCLKESPNKQQERAQSQSGVDLQEDVLVRERPRSLEDLHQKKVGRAKRESRRMRELEQALFSLELLKVRSLGGLSPSEDRRWSTELVPEGLQSPRGTPDSESSQGSLELLSYEESQKSKLESVLSDEGDLQFPSPKLSSSPKFDSRDNALSASNETSSAEHLKDGTMKEMVVCSSESLTCKPQLKDSFLSNSLPTFFYLPQQDPLKTNSQLDTSLQRNKLLENEDTAGEALTLDLNRETRRYHCSGKDQLVPSLNTESSNPVLKKLEKLNTEKEERQKQLQQQNEKEMMEQLRQQTDLLEKERKAFKTLEKPRLGECLVAPSSYQSKQRVERPSSLLSLNTSNKGELNVLGSLSLKDAALAQKDSSSAHLPPKDRPVTVFFERKGSPCQSSTVKELSKTDRMGTQLNVACKLSNNRLSKREHFRPTQSYSHNSDDLSREGNARPLFFTPKDNMSLPLVSKEALNSKNPQLHKEDEPAWKPVKLAGPGQRETSQRFSSVDEQAKLHKTMSQGELTKLAVRQKASDSDLRPQRAKMRFWAKGKQGEKKTTRVKPTTQSEVSPLFAGTDVLPAHQFPDELAAYHPTPPLSPELPGSCRKEFKENKEPSPKAKRKRSVKLSNVALDSMHWQNDSVQLLASVSDLKSMDEFLLKKVNDLDNEDSKKDTLVDVVFKKALKEFRQNLFSFYSSALAMDDGKSLRYKDLYALFEQLLEKTMRLEQRDSLGESPVRVWVNTFKVFLDEYMNEFKTSDCTATKVPKTERKKRRKKETDLVEEHNGHLFKATQYSLPTYCEYCSSLLWLMDRASVCKLCKYACHKKCCLKTTAKCSKKYDPELSSRQFGVELSRLTSEDRTVPLVVEKLLNYLEMHGLYTEGLYRKSGSTNKLKELRQGLDTDAESVNLDDYNLHVLASVFKQWLRDLPNPLMTFELYEEFLRAMGLQERKETLRGVYSVLDQLSRTHLNTLERLLFHLVRLALQEDTNRMSANALALVFAPCLLRCPDTTDPLQSVQDLSKTTTCVELLVVEQMNKYKARLKDLSSLEFAENKAKTRLSLLRRSMGKGRLRRGNYPGPSSPVVVRLPSVSDVSEETLTSEAAMETDLTEQQQAAMQQEERVLTEQLENLQKEKEELTFEMLVLEPRASDDETLESEASLGTADSSENLNMESEYALSEKSERSLALSSLKTAGKSEPSSKLRKQLKKQQDSLDVVDSSVSSLCLSNTASSHGTRKLFQLYSKSPFYRAASGNEALGMEGPLGQTKFLEDKPQFLSRGTFNPEKGKQKLKNVKNSPQKTKETPEGTVMSGRRKTVDPDCTSNQQLALFGNNEFMV
>sp|B2RTY4-3|MYO9A_HUMAN Isoform 3 of Unconventional myosin-IXa OS=Homo sapiens OX=9606 GN=MYO9A
MNLNDGGRRRFEDNEHTLRLYPGALSEGTLYCPLPARKNSTAAEVLESLLNKLHLDKTKCYVLAEVKEFGGEEWLLNPTDCPVQRMMLWPRMALENRLSGEDYRFLLREKNLDGSLHYGSLQSWLRVTEERRRMMERGFLPQPQQKDFDDLCSLPDLNEKTLLENLRNRFKHEKLYTYVGSLLLVLNPFKFLPLYNPKYVKMYDNHQLGKLEPHLYAVADVAYHAMLQRKKNQCLVLSGESGSGKTQSTNFLLHHLTALSQKGFASGVEQLLLGAGPVLEAFGNAKTAHNNNSSRFGKFLQVNYQETGTVLGAYVEKYLLEKSRLVYQEHNERNYHVFYYLLAGASEDERSAFHLKQPEEYHYLNQLTKKPLRQSWDDYCYDSEPDCFTVEGEDLRHDFERLQLAMEMVGFLPKTRRQLFSLLSALLHLGNLCYKKKTYRDDSLDLCNPEVLPLVSELLEVKEEMLFEALVTRKTVTVGEKLLLPYKLAEAVTVRNSMAKSLYSALFDWLVFRLNHALLNSKDLEHNTKTLSLGVLDLFGFEDYENNSFEQFCLNFANERLQHYFNQHLFKLEQEEYRTEGLSWHNLDYLDNTCCLNLLSKKPTGLLHLLDEESNFPQATNQTLLDKFKHQHEDNSYLEFPAVMEPAFLLKHYAGKVKYGVKDFREKNTDHMRPDLVALLRSSKNAFLSGMLGLDPVAVFRWALLRAFFRAMVAFREAGKRNLHRKTGK
>sp|B2RTY4-4|MYO9A_HUMAN Isoform 4 of Unconventional myosin-IXa OS=Homo sapiens OX=9606 GN=MYO9A
MNLNDGGRRRFEDNEHTLRLYPGALSEGTLYCPLPARKNSTAAEVLESLLNKLHLDKTKCYVLAEVKEFGGEEWLLNPTDCPVQRMMLWPRMALENRLSGEDYRFLLREKNLDGSLHYGSLQSWLRVTEERRRMMERGFLPQPQQKDFDDLCSLPDLNEKTLLENLRNRFKHEKLYTYVGSLLLVLNPFKFLPLYNPKYVKMYDNHQLGKLEPHLYAVADVAYHAMLQRKKNQCLVLSGESGSGKTQSTNFLLHHLTALSQKGFASGVEQLLLGAGPVLEAFGNAKTAHNNNSSRFGKFLQVNYQETGTVLGAYVEKYLLEKSRLVYQEHNERNYHVFYYLLAGASEDERSAFHLKQPEEYHYLNQLTKKPLRQSWDDYCYDSEPDCFTVEGEDLRHDFERLQLAMEMVGFLPKTRRQLFSLLSALLHLGNLCYKKKTYRDDSLDLCNPEVLPLVSELLEVKEEMLFEALVTRKTVTVGEKLLLPYKLAEAVTVRNSMAKSLYSALFDWLVFRLNHALLNSKDLEHNTKTLSLGVLDLFGFEDYENNSFEQFCLNFANERLQHYFNQHLFKLEQEEYRTEGLSWHNLDYLDNTCCLNLLSKKPTGLLHLLDEESNFPQATNQTLLDKFKHQHEDNSYLEFPAVMEPAFLLKHYAGKVKYGVKDFREKNTDHMRPDLVALLRSSKNAFLSGMLGLDPVAVFRWALLRAFFRAMVAFREAGKRNLHRKTGHDDTAPCALLKSMDSFSFLQHPVHQRSLELLQRCKEEKYSLTRKNPRTPLSDLQGMNALNEKNQHDTFDLAWNGRTGLRQSRLSSGTSLLDKDGLFANSTSSKLLERAHGLLTRNKNFKSKPALPKHLLEVNSLKHLTRLTLQDRLTKSLLHLHKKKKPPSLSAQFQASLSKLMETLGQAEPYFVKCLRSNAEKLPLRFSDVLVLRQLRYTGMLETVRLRQSGYSSKYSFQDFVSHFHVLLPRNLLPSKFNLQDFFRKLNLNPDNYQVGKTMVFLKEQERQHLQDLLHQEVLRRLLLLQRWFRVLLCRQHFLHLRQASVLLQRFWRNYLNQKQVRDAAVQKDAFVMASAAALLQASWRAHLERQRYLELRAAALVLQQKWRDYYRRRHMAALCLQARWKAYRESKRYQEQRKKLLLLQSTCRGFRARQRFKALKEQRLRETKPEVGLVNLKGYGSLELQGSDPSGWEDCSFDNRLKALEECKSVLESNRLSRESSVDCLKESPNKQQERAQSQSGVDLQEDVLVRERPRSLEDLHQKKVGRAKRESRRMRELEQALFSLELLKVRSLGGLSPSEDRRWSTELVPEGLQSPRGTPDSESSQGSLELLSYEESQKSKLESVLSDEGDLQFPSPKLSSSPKFDSRDNALSASNETSSAEHLKDGTMKEMVVCSSESLTCKPQLKDSFLSNSLPTFFYLPQQDPLKTNSQLDTSLQRNKLLENEDTAGEALTLDLNRETRRYHCSGKDQLVPSLNTESSNPVLKKLEKLNTEKEERQKQLQQQNEKEMMEQLRQQTDLLEKERKAFKTLEKPRLGECLVAPSSYQSKQRVERPSSLLSLNTSNKGELNVLGSLSLKDAALAQKDSSSAHLPPKDRPVTVFFERKGSPCQSSTVKELSKTDRMGTQLNVACKLSNNRLSKREHFRPTQSYSHNSDDLSREGNARPLFFTPKDNMSLPLVSKEALNSKNPQLHKEDEPAWKPVKLAGPGQREVARPAHKKKARMARTRSDFLTRGTFADGEGDTEEDDYDDLLEPLLSLDQASHCELGPAPSLGQASHSDSEMTSQRFSSVDEQAKLHKTMSQGELTKLAVRQKASDSDLRPQRAKMRFWAKGKQGEKKTTRVKPTTQSEVSPLFAGTDVLPAHQFPDELAAYHPTPPLSPELPGSCRKEFKENKEPSPKAKRKRSVKLSNVALDSMHWQNDSVQLLASVSDLKSMDEFLLKKVNDLDNEDSKKDTLVDVVFKKALKEFRQNLFSFYSSALAMDDGKSLRYKDLYALFEQLLEKTMRLEQRDSLGESPVRVWVNTFKVFLDEYMNEFKTSDCTATKVPKTERKKRRKKETDLVEEHNGHLFKATQYSLPTYCEYCSSLLWLMDRASVCKLCKYACHKKCCLKTTAKCSKKYDPELSSRQFGVELSRLTSEDRTVPLVVEKLLNYLEMHGLYTEGLYRKSGSTNKLKELRQGLDTDAESVNLDDYNLHVLASVFKQWLRDLPNPLMTFELYEEFLRAMGLQERKETLRGVYSVLDQLSRTHLNTLERLLFHLVRLALQEDTNRMSANALALVFAPCLLRCPDTTDPLQSVQDLSKTTTCVELLVVEQMNKYKARLKDLSSLEFAENKAKTRLSLLRRSMGKGRLRRGNYPGPSSPVVVRLPSVSDVSEETLTSEAAMETDLTEQQQAAMQQEERVLTEQLENLQKEKEELTFEMLVLEPRASDDETLESEASLGTADSSENLNMESEYALSEKSERSLALSSLKTAGKSEPSSKLRKQLKKQQDSLDVVDSSVSSLCLSNTASSHGTRKLFQLYSKSPFYRAASGNEALGMEGPLGQTKFLEDKPQFLSRGTFNPEKGKQKLKNVKNSPQKTKETPEGTVMSGRRKTVDPDCTSNQQLALFGNNEFMV
>sp|B2RTY4-5|MYO9A_HUMAN Isoform 5 of Unconventional myosin-IXa OS=Homo sapiens OX=9606 GN=MYO9A
MNLNDGGRRRFEDNEHTLRLYPGALSEGTLYCPLPARKNSTAAEAFGNAKTAHNNNSSRFGKFLQVNYQETGTVLGAYVEKYLLEKSRLVYQEHNERNYHVFYYLLAGASEDERSAFHLKQPEEYHYLNQLTKKPLRQSWDDYCYDSEPDCFTVEGEDLRHDFERLQLAMEMVGFLPKTRRQLFSLLSALLHLGNLCYKKKTYRDDSLDLCNPEVLPLVSELLEVKEEMLFEALVTRKTVTVGEKLLLPYKLAEAVTVRNSMAKSLYSALFDWLVFRLNHALLNSKDLEHNTKTLSLGVLDLFGFEDYENNSFEQFCLNFANERLQHYFNQHLFKLEQEEYRTEGLSWHNLDYLDNTCCLNLLSKKPTGLLHLLDEESNFPQATNQTLLDKFKHQHEDNSYLEFPAVMEPAFLLKHYAGKVKYGVKDFREKNTDHMRPDLVALLRSSKNAFLSGMLGLDPVAVFRWALLRAFFRAMVAFREAGKRNLHRKTGHDDTAPCALLKSMDSFSFLQHPVHQRSLELLQRCKEEKYSLTRKNPRTPLSDLQGMNALNEKNQHDTFDLAWNGRTGLRQSRLSSGTSLLDKDGLFANSTSSKLLERAHGLLTRNKNFKSKPALPKHLLEVNSLKHLTRLTLQDRLTKSLLHLHKKKKPPSLSAQFQASLSKLMETLGQAEPYFVKCLRSNAEKLPLRFSDVLVLRQLRYTGMLETVRLRQSGYSSKYSFQDFVSHFHVLLPRNLLPSKFNLQDFFRKLNLNPDNYQVGKTMVFLKEQERQHLQDLLHQEVLRRLLLLQRWFRVLLCRQHFLHLRQASVLLQRFWRNYLNQKQVRDAAVQKDAFVMASAAALLQASWRAHLERQRYLELRAAALVLQQKWRDYYRRRHMAALCLQARWKAYRESKRYQEQRKKLLLLQSTCRGFRARQRFKALKEQRLRETKPEVGLVNLKGYGSLELQGSDPSGWEDCSFDNRLKALEECKSVLESNRLSRESSVDCLKESPNKQQERAQSQSGVDLQEDVLVRERPRSLEDLHQKKVGRAKRESRRMRELEQALFSLELLKVRSLGGLSPSEDRRWSTELVPEGLQSPRGTPDSESSQGSLELLSYEESQKSKLESVLSDEGDLQFPSPKLSSSPKFDSRDNALSASNETSSAEHLKDGTMKEMVVCSSESLTCKPQLKDSFLSNSLPTFFYLPQQDPLKTNSQLDTSLQRNKLLENEDTAGEALTLDLNRETRRYHCSGKDQLVPSLNTESSNPVLKKLEKLNTEKEERQKQLQQQNEKEMMEQLRQQTDLLEKERKAFKTLEKPRLGECLVAPSSYQSKQRVERPSSLLSLNTSNKGELNVLGSLSLKDAALAQKDSSSAHLPPKDRPVTVFFERKGSPCQSSTVKELSKTDRMGTQLNVACKLSNNRLSKREHFRPTQSYSHNSDDLSREGNARPLFFTPKDNMSLPLVSKEALNSKNPQLHKEDEPAWKPVKLAGPGQRETSQRFSSVDEQAKLHKTMSQGELTKLAVRQKASDSDLRPQRAKMRFWAKGKQGEKKTTRVKPTTQSEVSPLFAGTDVLPAHQFPDELAAYHPTPPLSPELPGSCRKEFKENKEPSPKAKRKRSVKLSNVALDSMHWQNDSVQLLASVSDLKSMDEFLLKKVNDLDNEDSKKDTLVDVVFKKALKEFRQNLFSFYSSALAMDDGKSLRYKDLYALFEQLLEKTMRLEQRDSLGESPVRVWVNTFKVFLDEYMNEFKTSDCTATKVPKTERKKRRKKETDLVEEHNGHLFKATQYSLPTYCEYCSSLLWLMDRASVCKLCKYACHKKCCLKTTAKCSKKYDPELSSRQFGVELSRLTSEDRTVPLVVEKLLNYLEMHGLYTEGLYRKSGSTNKLKELRQGLDTDAESVNLDDYNLHVLASVFKQWLRDLPNPLMTFELYEEFLRAMGLQERKETLRGVYSVLDQLSRTHLNTLERLLFHLVRLALQEDTNRMSANALALVFAPCLLRCPDTTDPLQSVQDLSKTTTCVELLVVEQMNKYKARLKDLSSLEFAENKAKTRLSLLRRSMGKGRLRRGNYPGPSSPVVVRLPSVSDVSEETLTSEAAMETDLTEQQQAAMQQEERVLTEQLENLQKEKEELTFEMLVLEPRASDDETLESEASLGTADSSENLNMESEYALSEKSERSLALSSLKTAGKSEPSSKLRKQLKKQQDSLDVVDSSVSSLCLSNTASSHGTRKLFQLYSKSPFYRAASGNEALGMEGPLGQTKFLEDKPQFLSRGTFNPEKGKQKLKNVKNSPQKTKETPEGTVMSGRRKTVDPDCTSNQQLALFGNNEFMV
>sp|Q15406|NR6A1_HUMAN Nuclear receptor subfamily 6 group A member 1 OS=Homo sapiens OX=9606 GN=NR6A1 PE=1 SV=2
MERDEPPPSGGGGGGGSAGFLEPPAALPPPPRNGFCQDELAELDPGTLSVSDDRAEQRTCLLCGDRATGLHYGLLSCEGCKGFFKRSLCNKRVYRCSRDKNCVMSRKQRNRCQYCRLLKCLQMGMNRKALREDGMPGGRNKSLGPVQLSEEELERLMSGQEFEEEANHWSNHGDSDHSSPGNRASESNQPSPGSTLSSSRSVELNGFMAFREQYMGMSVPPHYQYLPHLFSYSGHSPLLPQQARSLDPQSYSLLHQLLSAEDLEPLGTPMLLEDGYAVTQAELFALLCRLADELLFRQLAWLKKLPFFCELSLKDYTCLLSSTWQELLLLSSLTVYSKQLFGELADVTAKYSPSDEELHRFSDEGMEVLERLLYLYHKFHQLKVSNEEYACMKALNFLNQDLRGLTSASQLEQLNKRYWYLCQDFTEYKYTHQPNRFPDLMMCLPELRYLAGKMVNVPLEQLPLLFKVVLHSCKTSVGKE
>sp|Q15406-2|NR6A1_HUMAN Isoform 2 of Nuclear receptor subfamily 6 group A member 1 OS=Homo sapiens OX=9606 GN=NR6A1
MERDEPPPSGGGGGGGSAGFLEPPAALPPPPRNGFCQDELAELDPGTNDRAEQRTCLLCGDRATGLHYGLLSCEGCKGFFKRSLCNKRVYRCSRDKNCVMSRKQRNRCQYCRLLKCLQMGMNRKALREDGMPGGRNKSLGPVQLSEEELERLMSGQEFEEEANHWSNHGDSDHSSPGNRASESNQPSPGSTLSSSRSVELNGFMAFREQYMGMSVPPHYQYLPHLFSYSGHSPLLPQQARSLDPQSYSLLHQLLSAEDLEPLGTPMLLEDGYAVTQAELFALLCRLADELLFRQLAWLKKLPFFCELSLKDYTCLLSSTWQELLLLSSLTVYSKQLFGELADVTAKYSPSDEELHRFSDEGMEVLERLLYLYHKFHQLKVSNEEYACMKALNFLNQDLRGLTSASQLEQLNKRYWYLCQDFTEYKYTHQPNRFPDLMMCLPELRYLAGKMVNVPLEQLPLLFKVVLHSCKTSVGKE
>sp|Q15406-3|NR6A1_HUMAN Isoform 3 of Nuclear receptor subfamily 6 group A member 1 OS=Homo sapiens OX=9606 GN=NR6A1
MERDEPPPPRNGFCQDELAELDPGTNDRAEQRTCLLCGDRATGLHYGLLSCEGCKGFFKRSLCNKRVYRCSRDKNCVMSRKQRNRCQYCRLLKCLQMGMNRKALREDGMPGGRNKSLGPVQLSEEELERLMSGQEFEEEANHWSNHGDSDHSSPGNRASESNQPSPGSTLSSSRSVELNGFMAFREQYMGMSVPPHYQYLPHLFSYSGHSPLLPQQARSLDPQSYSLLHQLLSAEDLEPLGTPMLLEDGYAVTQAELFALLCRLADELLFRQLAWLKKLPFFCELSLKDYTCLLSSTWQELLLLSSLTVYSKQLFGELADVTAKYSPSDEELHRFSDEGMEVLERLLYLYHKFHQLKVSNEEYACMKALNFLNQDLRGLTSASQLEQLNKRYWYLCQDFTEYKYTHQPNRFPDLMMCLPELRYLAGKMVNVPLEQLPLLFKVVLHSCKTSVGKE
>sp|Q15406-4|NR6A1_HUMAN Isoform 4 of Nuclear receptor subfamily 6 group A member 1 OS=Homo sapiens OX=9606 GN=NR6A1
MERDEPPPSGGGGGGGSAGFLEPPAALPPPPRNGFCQDELAELDPGTLSVSDDRAEQRTCLLCGDRATGLHYGLLSCEGCKGFFKRSLCNKRVYRCSRDKNCVMSRKQRNRCQYCRLLKCLQMGMNRKALREDGMPGGRNKSLGPVQLSEEELERLMSGQEFEEEANHWSNHGDSDHSSPGNRASESNQPSPGSTLSSRSVELNGFMAFREQYMGMSVPPHYQYLPHLFSYSGHSPLLPQQARSLDPQSYSLLHQLLSAEDLEPLGTPMLLEDGYAVTQAELFALLCRLADELLFRQLAWLKKLPFFCELSLKDYTCLLSSTWQELLLLSSLTVYSKQLFGELADVTAKYSPSDEELHRFSDEGMEVLERLLYLYHKFHQLKVSNEEYACMKALNFLNQDLRGLTSASQLEQLNKRYWYLCQDFTEYKYTHQPNRFPDLMMCLPELRYLAGKMVNVPLEQLPLLFKVVLHSCKTSVGKE
>sp|Q15406-5|NR6A1_HUMAN Isoform 5 of Nuclear receptor subfamily 6 group A member 1 OS=Homo sapiens OX=9606 GN=NR6A1
MERDEPPPSGGGGGGGSAGFLEPPAALPPPPRNGFCQDELAELDPGTNDRAEQRTCLLCGDRATGLHYGLLSCEGCKGFFKRSLCNKRVYRCSRDKNCVMSRKQRNRCQYCRLLKCLQMGMNRKALREDGMPGGRNKSLGPVQLSEEELERLMSGQEFEEEANHWSNHGDSDHSSPGNRASESNQPSPGSTLSSRSVELNGFMAFREQYMGMSVPPHYQYLPHLFSYSGHSPLLPQQARSLDPQSYSLLHQLLSAEDLEPLGTPMLLEDGYAVTQAELFALLCRLADELLFRQLAWLKKLPFFCELSLKDYTCLLSSTWQELLLLSSLTVYSKQLFGELADVTAKYSPSDEELHRFSDEGMEVLERLLYLYHKFHQLKVSNEEYACMKALNFLNQDLRGLTSASQLEQLNKRYWYLCQDFTEYKYTHQPNRFPDLMMCLPELRYLAGKMVNVPLEQLPLLFKVVLHSCKTSVGKE
>sp|O60500|NPHN_HUMAN Nephrin OS=Homo sapiens OX=9606 GN=NPHS1 PE=1 SV=1
MALGTTLRASLLLLGLLTEGLAQLALPASVPRGFWALPENLTVVEGASVELRCGVSTPGSAVQWAKDGLLLGPDPRLPGFPRYRLEGDPARGEFHLHLEACDLSDDAEYECQVGRSEMGPELVSPRVLLSLLVPPKLLLLTPEAGTMVTWVAGQEYVVNCVSGDAKPAPDLTLLLSGQTLSDLSANVNEGSQQKLFTVEATARVTPRSSDNRQLLVCEASSPALEAPLKASFTVNVLFPPGPPVLEWPGLDEGHVRAGQSLELPCVARGGNPLATLQWLKNGQPVSTAWGTEHTQAVARSVLVMTVRPEDHGAQLSCEAHNSVSAGTQEHGLTLQVTFPPSALLLLGSASQTENKNVTLSCVSKSSRPRVLLRWWLGWRQLLPMEETVMDGLHGGHLSMSNLTFLARREDNGLTLTCEAFSEAFTKETFKKSLLLNVKYPAQKLWLEGPPEGQKLRAGTRVRLVCLALGGNPEPSLMWYKDSRTVTESRLPQESRRVHLGSVEKSGSTFSRELVLVTGPSDNQAKFTCKAGQLSASTQLAVQFPPTNVTLLANASALRPGDALNLTCVSVSSNPPVNLSWDKEGERLEGVAAPPRRAPFKGSAAARSVLLQVSSRDHGQRVTCRAHSAELRETVSSFYRLNVLYRPEFLGEQVLVVTAVEQGEALLPVSVSANPAPEAFNWTFRGYRLSPAGGPRHRLLSSGALHLWNVTRADDGLYQLHCQNSEGTAEARLRLDVHYAPTLRALQDPTEVNVGGSVDLVCTVDANPLLPGMFNWERLGEDEEDQSLDDMEKLSRGPTGRLRLHHAKLAQAGAYQCLVDNGVAPPARRLLRLVVRFAPQVEHPTPLTKVAAAGDSTSSATLHCRARGVPNLVFTWTKNGVPLDLQDPRYTEHTYHQGGVHSSLLTLANVSAAQDYALFTCTATNALGSDQTNLQLVSLSRPDPPSGLKVVSLTPHSVGLEWKPGFDGGLPQRFCLRYEALGTPGFHYVDVVPPQATTFTLTGLQPSTRYRVWLLASNALGDSGLADKGTQLPLTTPGLHQPSGEPEDQLPTEPPSGPSGLPLLPVLFALGGLLLLSNASCVGGVLWQRRLRRLAEGLSEKTEAGSEEDRVRNEYEESQWTGERDTQSSTVSTTEAEPYYRSLRDFSPQLPPTQEEVSYSRGFTGEDEDMAFPGHLYDEVERTYPPSGAWGPLYDEVQMGPWDLHWPEDTYQDPRGLYDQVAGDLDTLEPDSLPFELRGHLV
>sp|O60500-2|NPHN_HUMAN Isoform 2 of Nephrin OS=Homo sapiens OX=9606 GN=NPHS1
MALGTTLRASLLLLGLLTEGLAQLALPASVPRGFWALPENLTVVEGASVELRCGVSTPGSAVQWAKDGLLLGPDPRLPGFPRYRLEGDPARGEFHLHLEACDLSDDAEYECQVGRSEMGPELVSPRVLLSLLVPPKLLLLTPEAGTMVTWVAGQEYVVNCVSGDAKPAPDLTLLLSGQTLSDLSANVNEGSQQKLFTVEATARVTPRSSDNRQLLVCEASSPALEAPLKASFTVNVLFPPGPPVLEWPGLDEGHVRAGQSLELPCVARGGNPLATLQWLKNGQPVSTAWGTEHTQAVARSVLVMTVRPEDHGAQLSCEAHNSVSAGTQEHGLTLQVTFPPSALLLLGSASQTENKNVTLSCVSKSSRPRVLLRWWLGWRQLLPMEETVMDGLHGGHLSMSNLTFLARREDNGLTLTCEAFSEAFTKETFKKSLLLNVKYPAQKLWLEGPPEGQKLRAGTRVRLVCLALGGNPEPSLMWYKDSRTVTESRLPQESRRVHLGSVEKSGSTFSRELVLVTGPSDNQAKFTCKAGQLSASTQLAVQFPPTNVTLLANASALRPGDALNLTCVSVSSNPPVNLSWDKEGERLEGVAAPPRRAPFKGSAAARSVLLQVSSRDHGQRVTCRAHSAELRETVSSFYRLNVLYRPEFLGEQVLVVTAVEQGEALLPVSVSANPAPEAFNWTFRGYRLSPAGGPRHRLLSSGALHLWNVTRADDGLYQLHCQNSEGTAEARLRLDVHYAPTLRALQDPTEVNVGGSVDLVCTVDANPLLPGMFNWERLGEDEEDQSLDDMEKLSRGPTGRLRLHHAKLAQAGAYQCLVDNGVAPPARRLLRLVVRFAPQVEHPTPLTKVAAAGDSTSSATLHCRARGVPNLVFTWTKNGVPLDLQDPRYTEHTYHQGGVHSSLLTLANVSAAQDYALFTCTATNALGSDQTNLQLVSLSRPDPPSGLKVVSLTPHSVGLEWKPGFDGGLPQRFCLRYEALGTPGFHYVDVVPPQATTFTLTGLQPSTRYRVWLLASNALGDSGLADKGTQLPLTTPGLHQPSGEPEDQLPTEPPSGLSEKTEAGSEEDRVRNEYEESQWTGERDTQSSTVSTTEAEPYYRSLRDFSPQLPPTQEEVSYSRGFTGEDEDMAFPGHLYDEVERTYPPSGAWGPLYDEVQMGPWDLHWPEDTYQDPRGLYDQVAGDLDTLEPDSLPFELRGHLV
>sp|Q8IUM7|NPAS4_HUMAN Neuronal PAS domain-containing protein 4 OS=Homo sapiens OX=9606 GN=NPAS4 PE=1 SV=1
MYRSTKGASKARRDQLNAELRNLKELLPLAEADKVRLSYLHLMSLACLYTRKGVFFAGGTPLAGPTGLLSAQELEDLVAALPGFLLVFTAEGKLLYLSESVSEHLGHSMVDLVAQGDSLYDLLDPADHLTVRQQLTLPSALDTDRLFRCRFNTSKSLRRQSAGNKLVLLRGRFHAHPPGAYWAGNPVFTAFCAPLEPRPRPGPGPGPGPASLFLAMFQSRHAKDLALLDLSESVLLYLGFERSELLCKSWYGLLHPEDLAHASAQHYRLLAESGDLQAEMVVRLQAKTGGWAWLYCLLYSEGPEGPLTANNYPLSDMEAWSLRQQLNSEDTQAAYVLGTPTMLPSFPENLLSQEECSSTNPLFTAALGAPRSTSFPSAPELSVVSASEELPRPSKELDFSYLTFPSGPEPSLQAELSKDLVCTPPYTPHQPGGCAFLFSLHEPFQTHLPTPSSTLQEQLTPSTATFSDQLTPSSATFPDPLTSPLQGQLTETSVRSYEDQLTPCTSTFPDQLLPSTATFPEPLGSPAHEQLTPPSTAFQAHLDSPSQTFPEQLSPNPTKTYFAQEGCSFLYEKLPPSPSSPGNGDCTLLALAQLRGPLSVDVPLVPEGLLTPEASPVKQSFFHYSEKEQNELDRLLQQLSQLAQGMDRPFSAEAGTGGLEPLGGLEPLDSNLSLSGAGPPVLSLDLKPWKCQELDFLADPDNMFLEETPVEDLFMDLSTPDPSEEWGSGDPEAEGPGGAPSPCNNLSPEDHSFLEDLATYETAFETGVSAFPYDGFTDELHQLQSQVQDSFHEDGSGGEPTF
>sp|Q8IUM7-3|NPAS4_HUMAN Isoform 2 of Neuronal PAS domain-containing protein 4 OS=Homo sapiens OX=9606 GN=NPAS4
MYRSTKGASKARRDQLNAELRNLKELLPLAEADKVRLSYLHLMSLACLYTRKGVFFAGGTPLAGPTGLLSAQELEDLVAALPGFLLVFTAEGKLLYLSESVSEHLGHSMVDLVAQGDSLYDLLDPADHLTVRQQLTLPSALDTDRLFRCRFNTSKSLRRQSAGNKLVLLRGRFHAHPPGAYWAGNPVFTAFCAPLEPRPRPGPGPGPGPASLFLAMFQSRHAKDLALLDLSESG
>sp|O60287|NPA1P_HUMAN Nucleolar pre-ribosomal-associated protein 1 OS=Homo sapiens OX=9606 GN=URB1 PE=1 SV=4
MGVPKRKASGGQDGAASSAGAAKRARKEELTGVRFKAQLKDPQGPGPGLEAFVSAAKKLPREDVYDVVEGYLKLSVECVELFQLLSGEKRPESETMLLFQVFEALLLRTASDLSHFHVVGTNLVKKLMNNHMKLLCESLYASGYRLARACLSLMTAMVTQGPEAARDVCSHFDLNKKTLYTLVTKRDSKGVYDVRQAYVQFALSFLLAGDDSTLVQVLEVKEFLPCLFSSGLKEDRLSTLNLLLSTLKTKVVHNKNLTKTQKVRFFTGQLLNHLASLYNWNGLTDVNPENVKVSAEEAGKTMVRELVHNFLMDLCCSLKHGLNFYDASLGTFGRGGNLTLLHFLLGLKTAADDDLVADLVVNLLKVCPDLLNKYFKEVTFSFLPRAKSTWLNNLKLLNKLYEAQPELSRAFQTREFLPLPRLLAMVMVTTVPLVCNKSMFTQALNLDSTSVRHTALSLLSVLLKRALKTVDHCLNKEVWQESGVYTAVMMEEFVQLFREALSKLLPDLNTVVWVWQSLKKQETKQDDKKGQKRSDGPPAACDAHQCDDAETLLLKAVLLQVLCLYQKVVPHVVMQYNFDFSKLLKGVLSEQGLREEVPPLLQHHMLKVALELPASKFLWLKAQEGPDAELLGGERSVFYLLMKMFVTSSHLQLKSLTKLLLMKLLRDTGVFEHTWKELELWLEHLENTMEEDKETVLQFLERLLLTLVANPYSYTDKASDFVQEASMLQATMTKQEADDMSLPLSHLDDVLDMVDVLVEGSEGLDEELGFTLSEDMLLLTFPFSAVVPAALEARNKLLLGTGNEAAENVVTYLTAVLTDLLHTQRDPLALCLLLQAYDKLEPPCLVPCCQQLSRFNRYYSLWLPEQAREAWLLQAQGSPSPPALPLASSFTALLQAAYESQALRDEHLQVQLQATMPHLSMQQVLLAAKQVLLYLRSTVENFGQLGRSVGPPLLQLFLDLLRRLVVHCEQLDAQNQQRCEAARAEADLFLDMESVASLELANDQTLEEVLVALLRHPTLEGWFLALEQQALPPHTLSPVLVKLLATHFSAGVLQLLAASAPLLQNLGQLGLLARYSEALTQSVLKELQNRRAGPATSPPKTPPQLEALQELHPYMEGAQLREVTLALLSLPETHLVTQQPTKSPGKERHLNALGKTLVQLLTCSPQDQLQSGELLWSSEYVRGLGALLPTLAVDELDTVLLHTLQRDPVLAPAVGADLLDYCLARRTQAALSLAALLLQESCTHLLWFEQWCLQAGPGLGLQGDLDDFLPLLHVYLQCRTRSHFTRPAGVSSAVLPVLRKTLWRQLQSRLLSTDSPPASGLYQELLAQLVPFARAKDLSVLMDRLPSLLHTPSSHKRWLVADSLSAALEGSAEELCAWRRTLLESCVKWLLVSFSGGQQDDDNTQNQEKEMLLRLNALLHALNEVDPGDWQKFVKKGLKFRYQDHTFLKMLLTAVQLLYSPESSVRTKLLQLPVVYVMLMQHSLFLPTLLTSDGEESPDSQVKEALVDLMLTVVEMCPSVCESSHFAVLLGAYGATLSVLDQKLLLLLRAYEQNKLSLLNFRVLLWGPAAVEHHKTCRSLGRSLWQQPSVGDLLRLLDRDRMMQTLLHFPQNRRLLPPEDTQELLFKDKSRVDLDGLYDPCFLLQLFSELTRPEFVVDCRKFLDSNALGLTVTALSSYDPQMRALAYHVLAAYYSHLEGARFQEQSQLLYLLDVVRNGLRTQDMRLTFTLALFLAKAALQLLKPEEHMYLKVSNFLLSHEYLNMDKVPGFYQFFYSSDFEQKTEQKWVFGVLRQGLRDKQCYELCARRGLFHLLLSFFHSPLCDEAAQNWLLELLQNAAQVARSAYELLRDYSLLTWLLHLLESKFLETPLLSNVLSLLHTLWVTNLGDKAVEWESQRLCQPSSQEPAKRLALHLVNEFLYVLLVLMKHLRPTLAPVQLTNFFGTLDSVLRYRATVLQAFRDMNRFTVNETVLSTKDVLVLLHKWSLLERDLKLQEDLRAALEKAQARELMKMLKDKNKPVMPARAKGPRGRKRRPGEAEEMADPELMASTLETCKGLLRSLLTYWRPVLPGPDPTQEPVDSASPESDAPGPVYAAASLAVSWVLRSVAEHPLSRAEAAGLLGWLKSHLLPHPVVVADLLKDSAVRSSLFRLYSRLCGAEGLAGPVQEVACLFNTVMLQLVAAQGRAGSPFHPAMEALSLSSLSEKDEATQASAAFLVSLYLKDLWLGAQRPDTLLTHVRMVCEAADDAPSSEEEALVVLCKDAASAASDA
>sp|Q6P988|NOTUM_HUMAN Palmitoleoyl-protein carboxylesterase NOTUM OS=Homo sapiens OX=9606 GN=NOTUM PE=1 SV=2
MGRGVRVLLLLSLLHCAGGSEGRKTWRRRGQQPPPPPRTEAAPAAGQPVESFPLDFTAVEGNMDSFMAQVKSLAQSLYPCSAQQLNEDLRLHLLLNTSVTCNDGSPAGYYLKESRGSRRWLLFLEGGWYCFNRENCDSRYDTMRRLMSSRDWPRTRTGTGLLSSQPEENPYWWNANMVFLPYCSSDVWSGASSKSEKNEYAFMGALLLQEVVRELLGRGLSGAKVLLLAGSSAGGTGVLLNVDRVAEQLEKLGYPALQVRGLADSGWFLDNKQYRHTDCVDTLTCAPTEALRRGLRYWNGVVPERCRRQFQEGEEWNCFFGYKVYPTLRCPVFVVQWLFDEAQLTVDNVHLTGQPVQEGLRLYLQNLGRELRHTLKDVPASFAPACLSHELLLRSHWTDVQVKGTSLPRALHCWDRSLHDSHKASKTPLKGCPVHLVDSCPWPHCNPSCPTVRDQFTGQEMNVAQFLMHMGFDMQTVAQPQGLEPSELLGMLSNGS
>sp|Q15738|NSDHL_HUMAN Sterol-4-alpha-carboxylate 3-dehydrogenase, decarboxylating OS=Homo sapiens OX=9606 GN=NSDHL PE=1 SV=2
MEPAVSEPMRDQVARTHLTEDTPKVNADLEKVNQNQAKRCTVLGGSGFLGQHMVEQLLARGYAVNVFDLQQGFDNPQVRFFLGDLCSRQDLYPALKGVNTVFHCASPPPSSNNKELFYRVNYLGTKNVLETCKEAGVQKLLLTSSASVLFEGVDLKNGTEDLPYAMKPLDYYTETKLLQERAVLGANDPEKNFLTTALRPHGLFGPRDPQLVPLLLEAARNGKMKFVLGNGKNLVDFTFVENVVHGHLLAAEQLSRDSTLGGKAFHLTNDEPLPFWTFLSRLLTGLNYEAPKYHLPYWVAYYLALLLSLLVMVLSPVLQLQPTFTPMRVALAGTFHYYSCERAKKAMGYQPLVTMDDAMERTVQSFRHLRRVK
>sp|Q9HDB5|NRX3B_HUMAN Neurexin-3-beta OS=Homo sapiens OX=9606 GN=NRXN3 PE=1 SV=4
MHLRLHARRSPPRRPAWTLGLWFLFWGCLVSSVWSSSNVASSSSTSSSPGSHSQHEHHFHGSKHHSVPLSLYRSPVSLRGGHAGATYLFGKSGGLLLYTWPANDRPSTRSDRLAVGFSTTVKDGLLVRLDSAPGLGDFLQLHLEQGKLGVVFNLGTVDLSLKEERTPVNDGKYHVVRFTRNGGNATLQVDNWPVNEHYPTGRQLTLFNTQAQLALGGKDKGRLFQGQLSGLYYDGLKVLNMAAENNPNLKLNGSVRLVGEVPSLLGTTQTTSMPPEMSTTVMETTTTMATTTTRKNRSTASLQPTSDDLVSSAECSSDDEDFVECEPSTGGELVLPLLVEDPLATPPLATRAPSLTLPPTFRPLLTLLETTKDSLSMTSEAGLPCLSDQGSDGCDDDGLVLSGYGSGETFDSNLPPTDDEDFYTTFSLVTDKSLSTSLFEGGYKAHAPKWESKDFRPNKVSETSRTTTTSLSPELLRFTASSSSGMVPKLPAGKMNNRDLKPQPDLVLLPLPTAYELDSTKLKSPLLTSPMFRNVPTANPTEPGLRRVPGASEVLRESSSTTGMVVGLVAAAALCLLLLLYAMYKYRNRDEGSYQVDETRNYLSNSAQSNGTLMKEKQQSSKSGHKKQKNKDREYYV
>sp|Q9HDB5-2|NRX3B_HUMAN Isoform 2b of Neurexin-3-beta OS=Homo sapiens OX=9606 GN=NRXN3
MHLRLHARRSPPRRPAWTLGLWFLFWGCLVSSVWSSSNVASSSSTSSSPGSHSQHEHHFHGSKHHSVPLSLYRSPVSLRGGHAGATYLFGKSGGLLLYTWPANDRPSTRSDRLAVGFSTTVKDGLLVRLDSAPGLGDFLQLHLEQGKLGVVFNLGTVDLSLKEERTPVNDGKYHVVRFTRNGGNATLQVDNWPVNEHYPTGRQLTLFNTQAQLALGGKDKGRLFQGQLSGLYYDGLKVLNMAAENNPNLKLNGSVRLVGEVPSLLGTTQTTSMPPEMSTTVMETTTTMATTTTRKNRSTASLQPTSDDLVSSAECSSDDEDFVECEPSTGRSANPTEPGLRRVPGASEVLRESSSTTGMVVGLVAAAALCLLLLLYAMYKYRNRDEGSYQVDETRNYLSNSAQSNGTLMKEKQQSSKSGHKKQKNKDREYYV
>sp|Q9HDB5-3|NRX3B_HUMAN Isoform 3b of Neurexin-3-beta OS=Homo sapiens OX=9606 GN=NRXN3
MHLRLHARRSPPRRPAWTLGLWFLFWGCLVSSVWSSSNVASSSSTSSSPGSHSQHEHHFHGSKHHSVPLSLYRSPVSLRGGHAGATYLFGKSGGLLLYTWPANDRPSTRSDRLAVGFSTTVKDGLLVRLDSAPGLGDFLQLHLEQGKLGVVFNLGTVDLSLKEERTPVNDGKYHVVRFTRNGGNATLQVDNWPVNEHYPTGNTDNERFQMVKQKLPFKYNRPVEEWLQEKGRQLTLFNTQAQLALGGKDKGRLFQGQLSGLYYDGLKVLNMAAENNPNLKLNGSVRLVGEVPSLLGTTQTTSMPPEMSTTVMETTTTMATTTTRKNRSTASLQPTSDDLVSSAECSSDDEDFVECEPSGRSARSSNAARSLRAALTWTWRLTYTFTPLLFLSCVVH
>sp|Q9HDB5-4|NRX3B_HUMAN Isoform 4b of Neurexin-3-beta OS=Homo sapiens OX=9606 GN=NRXN3
MHLRLHARRSPPRRPAWTLGLWFLFWGCLVSSVWSSSNVASSSSTSSSPGSHSQHEHHFHGSKHHSVPLSLYRSPVSLRGGHAGATYLFGKSGGLLLYTWPANDRPSTRSDRLAVGFSTTVKDGLLVRLDSAPGLGDFLQLHLEQGKLGVVFNLGTVDLSLKEERTPVNDGKYHVVRFTRNGGNATLQVDNWPVNEHYPTGNTDNERFQMVKQKLPFKYNRPVEEWLQEKGRQLTLFNTQAQLALGGKDKGRLFQGQLSGLYYDGLKVLNMAAENNPNLKLNGSVRLVGEVPSLLGTTQTTSMPPEMSTTVMETTTTMATTTTRKNRSTASLQPTSDDLVSSAECSSDDEDFVECEPSTANPTEPGLRRVPGASEVLRESSSTTGMVVGLVAAAALCLLLLLYAMYKYRNRDEGSYQVDETRNYLSNSAQSNGTLMKEKQQSSKSGHKKQKNKDREYYV
>sp|Q9Y6M9|NDUB9_HUMAN NADH dehydrogenase [ubiquinone] 1 beta subcomplex subunit 9 OS=Homo sapiens OX=9606 GN=NDUFB9 PE=1 SV=3
MAFLASGPYLTHQQKVLRLYKRALRHLESWCVQRDKYRYFACLMRARFEEHKNEKDMAKATQLLKEAEEEFWYRQHPQPYLFPDSPGGTSYERYDCYKVPEWCLDDWHPSEKAMYPDYFAKREQWKKLRRESWEREVKQLQEETPPGGPLTEALPPARKEGDLPPLWWYLVTRPRERPM
>sp|O95478|NSA2_HUMAN Ribosome biogenesis protein NSA2 homolog OS=Homo sapiens OX=9606 GN=NSA2 PE=1 SV=1
MPQNEYLELHRKRYGYRLDYHEKKRKKESREAHERSKKAKKMLGLKAKLYHKQRHAEKLQMKKTLKMHEKRNTKQKNDEKTPQGAVPAYLLDREGQSRAKVLSNMLKQKRKEKAGKWEVPLPKVRAQGETEVLKVLRTGKRKKKAWKRMVTKVCFVGDGFTRKPPKYERFLRPMGLRFKKAHVTHPELKATFCLPLLGVKKNPSSPLYTTLGVLTKGTVLEVNVSELGLVTQGGKVLWGKYAQVTNNPENDGCLNAVLLV
>sp|Q9H0G5|NSRP1_HUMAN Nuclear speckle splicing regulatory protein 1 OS=Homo sapiens OX=9606 GN=NSRP1 PE=1 SV=1
MALPGRQYGLLLPKKTQQLHPVLQKPSVFGNDSDDDDETSVSESLQREAAKKQAMKQTKLELQKALAEDATVYEYDSLYDEMQKKKEENNPKLLLGKDRKPKYLHNLLKAVELRKKEQEKRMEKKLQREREMEKGEFDDKEAFVTSAYKKKLQERAEEEEREKRAAALEACLDVTKQKDLSGFYRHLLNQAVGEEEVPKCSFREARSGLKEEKSRGFSNEVSSKNRLPQEKCLLQTDVKVEENPDADSDFDAKSSADDELEETRVNCRREKVLETPENDFKHHRSQNHSRSPSEERGHSTRHHTKGSRTSRGHEKREDQHQQKQSRDQENHYTDRDYRKERDSHRHREASHRDSHWKRHEQEDKPRARDQRERSDRVWKREKDREKYSQREQERDRQQNDQNRPSEKGEKEEKSKAKEEHMKVRKERYENNDKYRDREKREVGVQSSERNQDRKESSPNSRAKDKFLDQERSNKMRNMAKDKERNQEKPSNSESSLGAKHRLTEEGQEKGKEQERPPEAVSKFAKRNNEETVMSARDRYLARQMARVNAKTYLEKEDD
>sp|Q9BZD4|NUF2_HUMAN Kinetochore protein Nuf2 OS=Homo sapiens OX=9606 GN=NUF2 PE=1 SV=2
METLSFPRYNVAELVLHLRNKLLTGADGKNLTKNDLYPNPKPEVLHMLYMRALQLVYGLRLEHFYMMPVNSEVMYPHLMEGFLPFSNLVTHLDSFLPLCRVNDFETADLLCPKAKRTSRFLSGLLNFLHFREACRETYMEFLWQYKSSADKMQQLNAAHQEALMKLERLDSVPVEEQEEFKQLSDGLQELQQSLNQDFHQKTLVLQEGNSQKKSNLSEKTKRLNELKLSVVSLKELQESLKTKLVDSPEKLKNYKEKMKDTVQKLKNARQEVVEKYELYGDSVDCLPSCQLEVQLYQKKLQDLSDNREKLASLLKESLNLEDQLESDESELKKLKTEENSFKRLMLVKKEKLATAQFKLNKKHEDVKQYKRTVLEDCNKVQEKRGAVYERVTTLNQELQKLKLGLQQLKDAAEREKLKSQELFLNLKTALEKYHDGLEKAAEDSYAKLDEKTAELKRKMFKMST
>sp|Q8NGA5|O10H4_HUMAN Olfactory receptor 10H4 OS=Homo sapiens OX=9606 GN=OR10H4 PE=3 SV=1
MPSQNYSLLSEFNLFGFSAFPQHLLPLLFLLYLLMFLFTLLGNLLLMATLWLEHRLHTPMYLFLCTLSVSELLFTVALTPRMLADLLSTHHSLTFVACANQMFFSFMFGFTHSFLLLVMGYDRYVALCHPLRYNVLMSPRDCAHLVACTWAGGSVMGMMVTTLVFHLTFCGSNVLHHFFCHVLSLLKLACENKTSSVLMGVMLVCVTALLGCLFLLLLSYVFLVAALLRLPSAEGRHKTFSTCVSHLTVVVTHYSFASFLYLKPKGLHSMYSDALMATTYTVFTPFLSPLLFSLRNKELKNALNKNFYRKFCPPSS
>sp|O95221|OR5F1_HUMAN Olfactory receptor 5F1 OS=Homo sapiens OX=9606 GN=OR5F1 PE=2 SV=2
MTRKNYTSLTEFVLLGLADTLELQLLLFLFFLVLYTLTVLGNLGMLLLLRLDSQLHTPMYFFLANLSFVDVCNSTTLTPKMLADLLSEKKTLSFAGCFLQMYFFLSLATTECLLFGLMAYDRYAALCRPLLYSLLMSRTVYLKMAAGAFAAGLLNFMVNTSHVSSLSFCDSNVLHHFFCDSPPLFKLSCSDTLLKESLSSLLAGVNLVGTLLVLLSSYSYVLFSLFSMHSGEGRHRAFSTCASHLTALLLFYATCLYTYLRPSSSYSLNQDKVASVFYTVVLPMLNPLLYSLRSKEVKKALANVLSRKRTSSFL
>sp|Q8NH03|OR2T3_HUMAN Olfactory receptor 2T3 OS=Homo sapiens OX=9606 GN=OR2T3 PE=2 SV=2
MCSGNQTSQNQTASTDFTLTGLFAESKHAALLYTVTFLLFLMALTGNALLLLLLHSEPRLHTPMYFFLSQLALMDLMYLCVTVPKMLVGQVTGDDTLSPSGCGLQMFFYLTLAGAEVFLLAAMAYDRYAAVCRPLHYPLLMNQRVCQLLVSACWVLGMVDGLLLTPLTMSFPFCQSRKLLSFFCETPALLKLSCSDVSLYKTLMYLCCLLMLLAPLMVLSSSYTLLLHLLHRMNSAAGHRKALATCSSHMLLVLLLFGASFYTYMLPSSYHTAEQDMMVSAFYTLFTPVLNPLLYSLRNKDVTRALRSMMQSRMNQEK
>sp|Q8NGL9|OR4CG_HUMAN Olfactory receptor 4C16 OS=Homo sapiens OX=9606 GN=OR4C16 PE=3 SV=2
MQLNNNVTEFLLLGLTQDPFWKKLVFVLFLRLYLGTLLGNLLLLLSVKTSQALKNPMFFFLFYLSLSDTCLSTSLTPRMLVDALLKKTTLSFSECMLQVFSSHVFGCLELFLLLLTAVDRYVDLCKPLHYMTLLSQWVCGVLMAVAWVGSCVHSLVQLFLALSLPFCGPNVLNHCFCDLQPLLKQACSETYVVNLLLVSNSGALCAVSYVMLLFSYVLFLHSLRNHSAEVLKKALSTCVSHLLVVLLFFGPCLFMYTCLATVFPMDKMLAVFYTVGTSFLNPVLYTLKNTEVKSAMRKLWSKKLLTDDKR
>sp|Q8NG95|OR7G3_HUMAN Olfactory receptor 7G3 OS=Homo sapiens OX=9606 GN=OR7G3 PE=3 SV=1
MKAGNFSDTPEFFLLGLSGDPELQPLLFMLFLSMYLATMLGNLLLLLAVNSDSHLHTPMYFLLSLLSLVDLCFTSTTMPKMLVNLQAQAQSLNYTGCLTQLCFVLVFVGLENGLLVMMAYDRFVALCHPLRYNVLMNPKLCGLLLLLSFLVSVLDALLHTLMVLQLTFCLDLELPHFFCELAHLLKLACSDVLLNNLLVYLVTSLLGVVPLSGLLFSYTRLVSSVMKLPSAGGKYKAFSLCGSHLLVVSLFYGTGFGVYLSSGATHSSRKGALASVMYTVVTPMLNPLLYSLRNKDMLKALRKLLSRLPSFH
>sp|O95158|NXPH4_HUMAN Neurexophilin-4 OS=Homo sapiens OX=9606 GN=NXPH4 PE=2 SV=3
MRLLPEWFLLLFGPWLLRKAVSAQLPESGRPQYLGLRPAAAGAGAPGQQLPEPRSSDGLGVGRAWSWAWPTNHTGALARAGAAGALPAQRTKRKPSLKAARAKKLFGWGDFYFRVHTLKFSLLVTGKLVDHVNGTFSVYFRHNSSSLGNLSVSLVPPSKRVEFGGVWLPGPVPHPLQSTLALEGVLPGLGPPLGMAAAAAGPGLGGSLGGALAGPLGGALGVPGAKESRAFNCHVEYEKTNRARKHRPCLYDPSQVCFTEHTQSQAAWLCAKPFKVLCLFVSFLSFDYKLVQKVCPDYNFQSEHPYFG
>sp|Q9NZP0|OR6C3_HUMAN Olfactory receptor 6C3 OS=Homo sapiens OX=9606 GN=OR6C3 PE=3 SV=2
MNHTMVTEFVLLGLSDDPDLQLVLFLFLFLTYLLSVTGNLTLLTLTFVDSHLQTPMYFFLRNFSFLELSFTTVCLPRFLGALLTRNKTLSYNNCAAQLFFFLFMGVTEFYLLTAMSYDRYVALCKPLHYTSLMNRKLCTLLVLCAWLSGFLTLFPPLMLLLQLDYCASNVLDHFACDYFPLLQLSCSDTWLLEVLGFYFALVTLLFTLALVLLSYMYLLRTLLRLPSASQRKKAFSTCSSHMLVLSLSYGSCLFMYANPSAKEKASLTKGLALLNTSVAPMLNPFLYTLRNQQVKQAFKNVVHKVVFYANQ
>sp|Q8NGV7|OR5H2_HUMAN Olfactory receptor 5H2 OS=Homo sapiens OX=9606 GN=OR5H2 PE=3 SV=3
MSNEDMEQDNTTLLTEFVLTGLTYQPEWKMPLFLVFLVLYLLTLVWNLGLLALLWNDPQLHLPMYFFLGSLAFVDAWLSSTVTPKMLVNFLAKNRMLSLSECMLQFFSFAFGGTTECFLLATMAYDRYVALCKPLLYPVLMNNSLCLRLLAFSFLGGFLHALLHEVLLFRLTFCNSNLLHHFYCDLLPLFMLSCTDPSLNFLMVFLLSGSLQVFTLVTVLNSYTFALFTLLKKKSVRGVRKAFSTCGAHLLSVSLYYGPLLFMYLRPASPQADDQDMLDSVFYTLLLPLLNPLLYSLRNKQVLDSFTKMVKRNV
>sp|Q8NH07|O11H2_HUMAN Olfactory receptor 11H2 OS=Homo sapiens OX=9606 GN=OR11H2 PE=3 SV=1
MCPLTLHVTGLMNVSEPNSSFAFVNEFLLQGFSCEWTLQLFLFSLFTTLYALTLTGNGALAFVLWCDRRLHTPMYMFLGNFSFLELWYVSSTVPKMLVNFLSEKKNLSFAGCFLQFYFFFSLGTSECLLLTVMAFDQYLALCRPLLYPNLMTGHLYAKLVLLCWVCGFLWFLLPLVLLSQKPFCGPNLLDHVVCDPGPLFALDCVSAPRLQLFCYTLSSLVLFGNFLFLLGSYTLVLKAVLGMPSSTGRHKAFSTCGSHLAVVSLCYSPLMVMYVSPGLGHSTGMQKLETLFYAMVTPLFNPLLYSLQNKELKAALRKVLGSSNLL
>sp|Q8NH85|OR5R1_HUMAN Olfactory receptor 8U3 OS=Homo sapiens OX=9606 GN=OR8U3 PE=3 SV=1
MAEVNLLYVTVFLLKGLTNRPELQAPCFGVFLVLYLVTVLGNLGLLTLLKLDTRLHTPMYYFLSHLAFVDLCYSSALTPKMMVNFVVERNTLPFHACATQLGCFLTFMLTECFLLASMAYDCYVALCSPLHYSTLMSRRVCLQLVAVPYLYSFLVALFHTVLTFRLTYCGPNLLNHFYCDDLPFLALSCSDTHMKELLLFAFAGFDMLSSSSLVLTSYLFLLAALLRLRSTQGQHKALSTCGSHMVTVTLFYGTLLFMYLQPKSNHSLDTDKMASVFYTVVLPMLNPLLYSLRNKEVKDASKKALDKGCENLQLLTFLKLRKLY
>sp|Q8NGW1|OR6B3_HUMAN Olfactory receptor 6B3 OS=Homo sapiens OX=9606 GN=OR6B3 PE=3 SV=1
MSGENVTRVGTFLLVGFPTAPGLQYLLFLLFLLTYLFVLVENLALLLTVWSSTSLHRPMYYFLSSMSFLELWYVSDLTPKMLEGFLLQQKRLSFVGCMTQLYFFSSLVCTECVLLASMAYDRYVALCHPLRYHVLVTPGLCLQLVGFSFVSGFTLSMLKVCFLSSVTFCGSNVLNHFFCDLSPLLKLACTDFSTAELVDFLLAFLLLVFPLLATMLSYAHLTLAVLRLPSATGCWRAFFTCASHLTVVTVFYTALLFMYVRPQALDSRSSNKLLSVLYTVLTPLLNPLLYCLRNKEFKNALKKAFGLTSCAVEGRLSSLLELHLQLHSQPL
>sp|Q9P242|NYAP2_HUMAN Neuronal tyrosine-phosphorylated phosphoinositide-3-kinase adapter 2 OS=Homo sapiens OX=9606 GN=NYAP2 PE=1 SV=3
MLSSKMMSSNPEEDPLDTFLQYLEDMGMKAYDGLVLQNASDLARENDRLRNETNLAYLKEKNEKRRRQEEALKRLGGEVGRGHEGSYVGKHFRMGFMTMPAPQDRLPHPCSSGFSVRSQSLHSVGGTDDDSSCGSRRQPPPKPKRDPSTKLSTSSETVSSTAASKSGKTPERTEASAKPRPHSDEYSKKLPPPKPKRNPNTQLSTSFDETYLKKHGPRRTSLPRDSSLSQMGSPAGDPEEEEPVYLEMVGNLLRDFRKEDDDQSEAVYEEMKYPLFDDLGQDAKCDFDHHSCSSQCATPTVPDLDFAKASVPCPPKGLLCDLPPPFPNLLSHRPPLLVFPPAPVHCSPNSDESPLTPLEVTKLPVLENVSYMKQPAGASPSTLPSHVPGHAKLEKEQAAALGPASATPALSSSPPPPSTLYRTQSPHGYPKSHSTSPSPVSMGRSLTPLSLKRPPPYDAVHSGSLSRSSPSVPHSTPRPVSQDGAKMVNAAVNTYGAAPGGSRSRTPTSPLEELTSLFSSGRSLLRKSSSGRRSKEPAEKSTEELKVRSHSTEPLPKLDNKERGHHGASSSREPVKAQEWDGTPGTPVVTSRLGRCSVSPTLLAGNHSSEPKVSCKLGRSASTSGVPPPSVTPLRQSSDLQQSQVPSSLANRD
>sp|Q9P242-2|NYAP2_HUMAN Isoform 2 of Neuronal tyrosine-phosphorylated phosphoinositide-3-kinase adapter 2 OS=Homo sapiens OX=9606 GN=NYAP2
MLSSKMMSSNPEEDPLDTFLQYLEDMGMKAYDGLVLQNASDLARENDRLRNETNLAYLKEKNEKRRRQEEALKRLNRGTESPKPQHGALTKVGQQGKRPPWGVFLQRACQSSGMGWNTRATCGHQSTRKMLCEPHLVSGKPQFRA
>sp|Q9P242-3|NYAP2_HUMAN Isoform 3 of Neuronal tyrosine-phosphorylated phosphoinositide-3-kinase adapter 2 OS=Homo sapiens OX=9606 GN=NYAP2
MVNAAVNTYGAAPGGSRSRTPTSPLEELTSLFSSGRSLLRKSSSGRRSKEPAEKSTEELKVRSHSTEPLPKLDNKERGHHGASSSREPVKAQEWDGTPGTPVVTSRLGRCSVSPTLLAGNHSSEPKVSCKLGRSASTSGVPPPSVTPLRQSSDLQQSQL
>sp|Q5VV17|OTUD1_HUMAN OTU domain-containing protein 1 OS=Homo sapiens OX=9606 GN=OTUD1 PE=1 SV=1
MQLYSSVCTHYPAGAPGPTAAAPAPPAAATPFKVSLQPPGAAGAAPEPETGECQPAAAAEHREAAAVPAAKMPAFSSCFEVVSGAAAPASAAAGPPGASCKPPLPPHYTSTAQLTVRALGADRLLLHGPDPVPGAAGSAAAPRGRCLLLAPAPAAPVPPRRGSSAWLLEELLRPDCPEPAGLDATREGPDRNFRLSEHRQALAAAKHRGPAATPGSPDPGPGPWGEEHLAERGPRGWERGGDRCDAPGGDAARRPDPEAEAPPAGSLEAAPSSAAEPVLVSRSDPRDEKLALYLAEVEKQDKYLRQRNKYRFHLLPDGNCLYRAVSKTVYGDQSLHRELREQTVHYLADHLDHFSPLLEGDVGEFLLAAAQDGAWAGYPELLAMGQMLNVNLHLTTGGRLESPTVSTMLHYLGPEDSLRPSLWLSWLSNGHYDAVFDHSYPNPEYDNWCKQTQVQRKRDEELAKSMALSLSKMYLEQNACS
>sp|Q06190|P2R3A_HUMAN Serine/threonine-protein phosphatase 2A regulatory subunit B'' subunit alpha OS=Homo sapiens OX=9606 GN=PPP2R3A PE=1 SV=1
MAATYRLVVSTVNHYSSVVLDRRFEQALHYCTGTCHTFTHGLDCLVVHHSVCADLLHLPVSQFKDADLNSMFLPHENGLSSAEGDYPQQAFTGLPRVKRGSTFQNTYNLKDLAGEALSFASGKLKEFSFEKLKNSNHAAYRKGRKVKSDSFNRRSVDLDLLCGHYNNDGNAPSFGLLRSSSVEEKPLSHRNSLDTNLTSMFLQNFSEEDLVTQLLEKHKLDNFSSGTDLKMCLDLLLKCSEDLKKCTDLLKQCLKKKSGSSLSEGSGNDTLSSSETVYMNVMTRLASYLKKLPFEFMQSGNNEALDLTELLSNMPSLQLTPFSPVFGTEQPPKYEDVVQLSASDSGRFQTLELQNDKPNSRKMDTVQSLPNNSTNSLYNLEVNDPRTLKAVQVQSQSLTMNPLENVSSDDLMETLYLEEESDGKKALDKGQKTENGPSHELLKVNEHRAEFPEHATHLKKCPTPMQNELGKLFEKSFVNLPKEDCKSKVSKFEEGDQRDFTNSSSQEELDKLLMDLESFSQKMETSLREPLAKGKNSNFLNSHSQLTGQTLVDLEPKSKVSSPLEKVSPSCLTRLLETNGHKLEEEDRALLLRLLESLEDFAQELVECKSSRGSLSQEKEMMQLLQETLTTSSQANLSVCRSPVGDKAKDTTSAVLLQQTPEVLKLQNKPEKKPGTPLPPPATSPSSPRPLSPVPHVNNVVNAPLSLNLPRFYFPEGLPDTCSNHEQTLSRLETAFMDLEEQKADLYEMGKLAKVCGCPLYWKAPMFRAAGGEKTGFVTAQSFLAMWRKLLNNHHDDASKFLCLLAKPNCSSLEQEDFLPLLQDVVDTHPGLTFLKDAPEFHSRYLTTVLQRLFYTVNRSWSGKLTSTELRKSNFLQTLALLEEEEDLNQLTDYFSYEHFYVLYCKFWELDTDHDLYLSQADLSRYNDQASSSRLLERLFSGAVTRGKTLQKEGRMSYADFVWFLLSEEDKRNPTSLEYWFRCMDVDGDGVLSMYELEYFYEEQCERMEAMGLEPLPFHDLLCQMLDLVKPAVDGKLTLRDLKRCRMAHLFYDTFFNLEKYLDHEQRDPFAVQKDVENDGPEPSDWDRFAAEEYETLVAEESAQAQFQEGFEDYETDEPASPSEFGNKSNKLLSASLPEKCGKLQSVDEE
>sp|Q06190-2|P2R3A_HUMAN Isoform PR72 of Serine/threonine-protein phosphatase 2A regulatory subunit B'' subunit alpha OS=Homo sapiens OX=9606 GN=PPP2R3A
MMLKETSLRRDPDLRGELAFLARGCDFVLPSRFKKRLKSFQQTQLQNKPEKKPGTPLPPPATSPSSPRPLSPVPHVNNVVNAPLSLNLPRFYFPEGLPDTCSNHEQTLSRLETAFMDLEEQKADLYEMGKLAKVCGCPLYWKAPMFRAAGGEKTGFVTAQSFLAMWRKLLNNHHDDASKFLCLLAKPNCSSLEQEDFLPLLQDVVDTHPGLTFLKDAPEFHSRYLTTVLQRLFYTVNRSWSGKLTSTELRKSNFLQTLALLEEEEDLNQLTDYFSYEHFYVLYCKFWELDTDHDLYLSQADLSRYNDQASSSRLLERLFSGAVTRGKTLQKEGRMSYADFVWFLLSEEDKRNPTSLEYWFRCMDVDGDGVLSMYELEYFYEEQCERMEAMGLEPLPFHDLLCQMLDLVKPAVDGKLTLRDLKRCRMAHLFYDTFFNLEKYLDHEQRDPFAVQKDVENDGPEPSDWDRFAAEEYETLVAEESAQAQFQEGFEDYETDEPASPSEFGNKSNKLLSASLPEKCGKLQSVDEE
>sp|Q06190-3|P2R3A_HUMAN Isoform 3 of Serine/threonine-protein phosphatase 2A regulatory subunit B'' subunit alpha OS=Homo sapiens OX=9606 GN=PPP2R3A
MDLEEQKADLYEMGKLAKVCGCPLYWKAPMFRAAGGEKTGFVTAQSFLAMWRKLLNNHHDDASKFLCLLAKPNCSSLEQEDFLPLLQDVVDTHPGLTFLKDAPEFHSRYLTTVLQRLFYTVNRSWSGKLTSTELRKSNFLQTLALLEEEEDLNQLTDYFSYEHFYVLYCKFWELDTDHDLYLSQADLSRYNDQASSSRLLERLFSGAVTRGKTLQKEGRMSYADFVWFLLSEEDKRNPTSLEYWFRCMDVDGDGVLSMYELEYFYEEQCERMEAMGLEPLPFHDLLCQMLDLVKPAVDGKLTLRDLKRCRMAHLFYDTFFNLEKYLDHEQRDPFAVQKDVENDGPEPSDWDRFAAEEYETLVAEESAQAQFQEGFEDYETDEPASPSEFGNKSNKLLSASLPEKCGKLQSVDEE
>sp|Q9UGF5|O14J1_HUMAN Olfactory receptor 14J1 OS=Homo sapiens OX=9606 GN=OR14J1 PE=2 SV=1
MVNLTSMSGFLLMGFSDERKLQLLHALVFLVTYLLALTGNLLLLTLLTVDRRLHSPMYYFLKHLSLLDLCFLSVTVPQSLANSLMGNGYLSLVQCLLQVFFFLALASSEVALLTVMSYDRYAALCQPLHYETLMDPRACRHAVLAVWLAGGLSGLMHAALNFSLPLCGKRVLHQFFCDVPQMLKLACSYEFLNELALAAFTTSAAFLCLLSLVLSYLRLFSTVLRLPSAEGRTKVFSTCLPHLFVATFFLSAAGFEFLRLPSDSSSTVDLVFSVFYTVLPPTLNPVLYSLRNDSMKAALRKMLSKEELPQRKMCLKAMFKL
>sp|Q8NH76|O56B4_HUMAN Olfactory receptor 56B4 OS=Homo sapiens OX=9606 GN=OR56B4 PE=2 SV=1
MDTSTSVTYDSSLQLSQFLLMGLPGLHEWQHWLSLPLTLLYLLALGANLLLLLTLQHETVLHEPMYHLLGLLAVVDLGLATTLMPKLLALFWFDAKALSLPMCFAQLYALHCFFCLESGLFLCMAVDRYLALCRPLQYPSLVTKAFVFKATGFLMLRNGLLTLPVPLLAAQRHYCSRNELEHCLCSNLGVLSLACDDLTVNKFYQLMLAWVLVGSDMALVFSSYAVLLHSVLRLNSAEAMSKALSTCSSHLLLLLFHTGLLVLSVTHLAEKKLPLLPVFLNVLHNVLPPALNPLACALRMHKLRLGFQRLLGLGQDVSK
>sp|Q15619|OR1C1_HUMAN Olfactory receptor 1C1 OS=Homo sapiens OX=9606 GN=OR1C1 PE=2 SV=4
MEKRNLTVVREFVLLGLPSSAEQQHLLSVLFLCMYLATTLGNMLLLATLGFDSHLHSPMYFFLSNLAFVDLCFTSTTVPQMVVNLLTGTKTLSFAGCLTQLFFFVSFVNMDSLLLCVMAYDRYVALCHPLHYTARMNLCLCVQLVAGLWLVTYLHALLHTVLLAQLSFCASNLLHHFFCDLNPLLQLSCSDVSFNVMLLFAVGGLLALTPLVCLLVSYGLLFSTVLKLTSTQGKQRAVSTCSCHLSVVVLFYGTALAVYFSPSSPHMPESDTLSTLMYSMVAPMLNPFLYTLRNRDMKRGLQKMLLKCTVFQQQ
>sp|Q9H340|O51B6_HUMAN Olfactory receptor 51B6 OS=Homo sapiens OX=9606 GN=OR51B6 PE=3 SV=2
MGLNKSASTFQLTGFPGMEKAHHWLFLPLLAAYLSLLLGNGTLLFLLRNDHNLHEPMYYFLAMLAATDLGVTLTTMPTVLGVLWLDHRELGHGACFSQAYFLHTLSVMESGVLLAMAYDCFLTLRSPLRYTSLLTNTQVMKLGVRVLTRAGLSLMPLVVRLHWFPYCRSHVLSHAFCLHQDVLKLACADLTFNRLYPVVVLFAMVLLDFLLLFFSYLLLLKTVMGLGSGGERAKALNTCVSHLCCLLVFYVTVVCLTFLHRFGKHVPHVVHLTMSYLHFLFPPFMNPFLYSLKTKQLQSGLLRLFSLPHSRA
>sp|A6NM76|O6C76_HUMAN Olfactory receptor 6C76 OS=Homo sapiens OX=9606 GN=OR6C76 PE=3 SV=1
MKNRTSVTDFLLLGLTDNPQLQVVLFSFLFLTYVLSVTGNLTLLSLTLLDSHLKTPMYFFLRNFSLELSFTSVCNPRFLLSLLTGDKSLSYNACAAQLFFFLFLGSTEFFLLASMSYDCYVALCKPLHYTTLMSDRLCYQLLLSSWLAGFLVLFPPLAMGLQLDFCDSNVLDHFTCDSAPLLQLSCTDTSTLELMSFLLALFTLLSTLLLVLLSYTYLLRTLLRLPSAQQRKKAFSTCSSHVLVVSLSYGSCLFMYVKTSAKEGVALTKGVALLNTSVAPMLNPFLYTLRNQQVKQAFKDVLRKLSHKKKKH
>sp|Q6ZRI0|OTOG_HUMAN Otogelin OS=Homo sapiens OX=9606 GN=OTOG PE=1 SV=3
MGVLASALCWLLCVWLPWGEQAAESLRVQRLGERVVDSGRSGARGMRNVKGMRNGPAQTRVSSSSSHQEATLAMGDKATVVGGQQAEAPDSVAMSSWERRLHRAKCAPSYLFSCFNGGECVHPAFCDCRRFNATGPRCQMVYNAGPERDSLCRAWGQHHVETFDGLYYYLSGKGSYTLVGRHEPEGQSFSLQVHNDPQCGSSPYTCSRAVSLFFVGEQELHLAKEVTHGGMRVQLPHVMGSARLQQLAGYVLVRHQSAFTLAWDGASAVYLKMSPELLGWTHGLCGNNNADPKDDLVTSSGKLTDDVVEFVHSWQEQAPNQPPGPTTSSLPRPPCLQQNPGTMQGVYEQCEALLRPPFDACHAYVSPLPFTASCTSDLCQSMGDVATWCRALAEYARACAQAGRPLQGWRTQLRQCTVHCKEKAFTYNECLACCPASCHPRASCVDSELACVDGCYCPNGLLFEDGGCVAPAECPCEFHGTLYPPGSVVKEDCNTCTCTSGKWECSTAVCPAECSVTGDLHFTTFDGRRYTFPATCQYLLAKSRSSGTFTVTLQNAPCGLNQDGACVQSVSVLLHQDPRRQVTLTQAGDVLLFDQYKLLPPYTDDAFELRRLSSVFLRVRTNVGVRVLYDREGLRLYLQVDQRWVEDTVGLCGTFNGNTQDDFLSPVGVPESTPQLFGNSWKTLSACSPLVSGSPLDPCDVHLQAASYSVQACSVLTGEMFAPCSAFLSPVPYFEQCRRDACRCGQPCLCATLAHYAHLCRRHGLPVDFRARLPACALSCEASKEYSPCVAPCGRTCQDLASPEACGVDGGDDLSRDECVEGCACPPDTYLDTQADLCVPRNQCSCHFQGVDYPPGDSDLPSLGHCHCKDGVMSCDSRAPAAACPAGQVFVNCSDLHTDLELSRERTCEQQLLNLSVSARGPCLSGCACPQGLLRHGDACFLPEECPCTWKGKEYFPGDQVMSPCHTCVCQRGSFQCTLHPCASTCTAYGDRHYRTFDGLPFDFVGACKVHLVKSTSDVSFSVLVENVNCYSSGMLCRKFLSLNVGNSLLVFDDDSGNPSPESFLDDKQEVHTWRVGFFTLVHFPQEHLTLLWDQRTTVHVQAGPQWQGQLAGLCGNFDLKTLNEMRTPENLELTNPQEFGSSWAAVECPDTLDPRDMCVLNPLREPFAKKECSLLLSEVFELCHPVVDVTWFYSNCLTDTCGCSQGGDCECFCASVSAYAHQCCQHGVAVDWRTPRLCPYDCDFFNKVLGKGPYQLSSLAAGGALVGMKAVGDDLVLVRTEDVAPADLVSFLLTAALYKAKAHDPDVVSLEAADRPNFFLHVTANGSLELAKWQGRDTFQQHASFLLHRGTRQAGLVALESLAKPSSFLYVSGAVLALRLYEHTEVFRRGTLFRLLDAKPSGAAYPLCEWRYDACASPCFQTCRDPRAASCRDVPRVEGCVPVCPTPQVLDEVTQRCVYLEDCVEPAVWVPTEALGNETLPPSQGLPTPSDEEPQLSQESPRTPTHRPALTPAAPLTTALNPPVTATEEPVVSPGPTQTTLQQPLELTASQLPAGPTESPASKGVTASLLALPHTPESSSLPVALQTPTPGMVSGAMETTRVTVLFAGSPNLTVSSRSPPAPRFPLMTKAVTVRGHGSLPVRTTPPQPSLTASPSSRPVASPGALSRSPTSSGSHKAVLTPAVTKVLSRTGVPQPTQAQSASSPSTPLTVAGTAAEQVPVSPLATRSLELVLSTEKGEAGHSQPMGSPASPQPHPLPSAPPRPAQHTTMATRSPALPPETPAAASLSTATDGLAATPFMSLESTRPSQLLSGLPPDTSLPLAKVGTSAPVATPGPKASVLTTPLQPQATTLPAQTLSPVLPFTPAAMTQAHPPTHLAPPAAGTAPGLLLGATLPTSGVLPVAEGTASMVSVVPRKSTTGKVALLSKQVSLPTSMYGSAEGGPTELTPATSHPLTPLVAEPEGAQAGTALPVPTSYALSRVSARTAPQDSMLVLLPQLAEAHGTSAGPHLAAEPVDEATTEPSGRSAPALSLVEGLAEALATTTEANTSTTCVPLAEQDCVRHLCLEGQLLRVNQSQHCPQGAAPPRCGLLGLAVRVGGDRCCPLWECACRCSLFPDLSFVTFDGSHVALFKEALYLLSQSPDEMLTVHVLDCKSANLGHLNWPPFCLVMLNMTHLAHQVTLDRFNRKVTVDLQPVWPPVSRYGFRLEDTGHMYMLLTPSDLQLQWLHSSGLMLVEASKTSKAQGHGLCGLCDGDAANDLTLKDGSVVGGAEDPAPFLDSWQVPSSLTSVGQTRFRPDSCATTDCSPCLRMVSNRTFSACHRFVPPESFCELWLRDTKYVQQPCVALTVYVAMCHKFHVCLEWRRSDYCPFLCSSDSTYQACVTACEPPKTCQDGLLGPLDPEHCQVLGEGCVCSEGTLLHRRHSALCLPEAKCACTDSMGVPRALGETWNSSLSGCCQHQCQAPDTLVPVDLGCPSPRPESCLRFGEVALLLPTKDPCCLGTVCVCNQTLCEGLAPTCRPGHRLLTHFQEDSCCPSYSCECDPDLCEAELVPSCRQDQLLLTGRLGDSCCTSYFCACGDCPDSLPECQEGEALTVHRNTTELCCPLYQCVCENFRCPQVQCGLGTALVEVWSPDRCCPYKSCECDCDTLPVPRCHLWEKSQLDEEFMHSVENVCGCAKYECVKAPVCLSRELGVMQPGQTVVELSADGVCHTSRCTTVLDPLTNFYQLNTTSVLCDLHCEANQEYEHPRDLAACCGSCRNVSCLFTFPNGTTSLFLPGASWLADCARHHCSSTPLGAVLVRSPLSCPPLNETECAKVGGSVVPSLEGCCRTCKEDGRSCKKVTLRMTLRKNECRSSTPVNLVSCDGRCPSASLYNYNLNTYARFCKCCREVGLQRRSVQLFCATNATWVPYTVQEPTDCACQWS
>sp|Q6ZRI0-2|OTOG_HUMAN Isoform 2 of Otogelin OS=Homo sapiens OX=9606 GN=OTOG
MFPARGVPLHLEGEGVFPWGPGDVSLPYLSTSDVSFSVLVENVNCYSSGMLCRKFLSLNVGNSLLVFDDDSGNPSPESFLDDKQEVHTWRVGFFTLVHFPQEHLTLLWDQRTTVHVQAGPQWQGQLAGLCGNFDLKTLNEMRTPENLELTNPQEFGSSWAAVECPDTLDPRDMCVLNPLREPFAKKECSLLLSEVFELCHPVVDVTWFYSNCLTDTCGCSQGGDCECFCASVSAYAHQCCQHGVAVDWRTPRLCLLGKGPYQLSSLAAGGALVGMKAVGDDLVLVRTEDVAPADLVSFLLTAALYKAKAHDPDVVSLEAADRPNFFLHVTANGSLELAKWQGRDTFQQHASFLLHRGTRQAGLVALESLAKPSSFLYVSGAVLALRLYEHTEVFRRGTLFRLLDAKPSGAAYPLCEWRYDACASPCFQTCRDPRAASCRDVPRVEGCVPVCPTPQVLDEVTQRCVYLEDCVEPAVWVPTEALGNETLPPSQGLPTPSDEEPQLSQESPRTPTHRPALTPAAPLTTALNPPVTATEEPVVSPGPTQTTLQQPLELTASQLPAGPTESPASKGVTASLLALPHTPESSSLPVALQTPTPGMVSGAMETTRVTVLFAGSPNLTVSSRSPPAPRFPLMTKAVTVRGHGSLPVRTTPPQPSLTASPSSRPVASPGALSRSPTSSGSHKAVLTPAVTKVLSRTGVPQPTQAQSASSPSTPLTVAGTAAEQVPVSPLATRSLELVLSTEKGEAGHSQPMGSPASPQPHPLPSAPPRPAQHTTMATRSPALPPETPAAASLSTATDGLAATPFMSLESTRPSQLLSGLPPDTSLPLAKVGTSAPVATPGPKASVLTTPLQPQATTLPAQTLSPVLPFTPAAMTQAHPPTHLAPPAAGTAPGLLLGATLPTSGVLPVAEGTASMVSVVPRKSTTGKVALLSKQVSLPTSMYGSAEGGPTELTPATSHPLTPLVAEPEGAQAGTALPVPTSYALSRVSARTAPQDSMLVLLPQLAEAHGTSAGPHLAAEPVDEATTEPSGRSAPALSLVEGLAEALATTTEANTSTTCVPLAEQDCVRHLCLEGQLLRVNQSQHCPQGAAPPRCGLLGLAVRVGGDRCCPLWECACRCSLFPDLSFVTFDGSHVALFKEALYLLSQSPDEMLTVHVLDCKSANLGHLNWPPFCLVMLNMTHLAHQVTLDRFNRKVTVDLQPVWPPVSRYGFRLEDTGHMYMLLTPSDLQLQWLHSSGLMLVEASKTSKAQGHGLCGLCDGDAANDLTLKDGSVVGGAEDPAPFLDSWQVPSSLTSVGQTRFRPDSCATTDCSPCLRMVSNRTFSACHRFVPPESFCELWLRDTKYVQQPCVALTVYVAMCHKFHVCLEWRRSDYCPFLCSSDSTYQACVTACEPPKTCQDGLLGPLDPEHCQVLGEGCVCSEGTLLHRRHSALCLPEAKCACGDCPDSLPECQEGEALTVHRNTTELCCPLYQCVCENFRCPQVQCGLGTALVEVWSPDRCCPYKSCG
>sp|A8MYP8|ODF3B_HUMAN Outer dense fiber protein 3B OS=Homo sapiens OX=9606 GN=ODF3B PE=1 SV=1
MGSDAWVGLWRPHRPRGPLAAHYGGPGPKYKLPPNTGYALHDPSRPRAPAFTFGARFPTQQTTCGPGPGHLVPARMTVRGTDGAPAYSLYGRPRRSAPFLTPGPGRYFPERAGNATYPSAPRHTLAPRNWGVQAEQQSPGPAAYTVPSLLGPRVLGKVSAPTCSLYGRRAAGSFFEDLSKTPGPCAYQVVSPGVYKSRAPQFTLLARTSLPQDNTRKPGPAAYNVDQHRKPRGWSFGLRHSDYLAPLVTDADN
>sp|A8MYP8-2|ODF3B_HUMAN Isoform 2 of Outer dense fiber protein 3B OS=Homo sapiens OX=9606 GN=ODF3B
MGLGAGPGQTLTRMLPGYALHDPSRPRAPAFTFGARFPTQQTTCGPGPGHLVPARMTVRGTDGAPAYSLYGRPRRSAPFLTPGPGQDPRAPGHPNAELPPGRPTWEPPT
>sp|O75747|P3C2G_HUMAN Phosphatidylinositol 4-phosphate 3-kinase C2 domain-containing subunit gamma OS=Homo sapiens OX=9606 GN=PIK3C2G PE=1 SV=3
MAYSWQTDPNPNESHEKQYEHQEFLFVNQPHSSSQVSLGFDQLVDELSGKLPHYESELDENTFFVPTAPKWDSTGHSLNEAHQLSLNEFTSKSRELSWHQVSKAPALGFSPSVLPKPQNTNKECSWGSPLGKHHGADDSRFSLLAPSFTSLDKLNLEKELENENHNYHLGFESSLPPTNSSFSSDFMPKEENKRSGHVNLVEPSLMLLKGSLQPGMWESTWQKNLESLGCSLQLVEVPQSSNTSLASFCNKVKKLRERYHAADVNFNSGKLWSTTTAFPYQLFSKTKFNLHLFLDNSTQPLHFMPCANYLVKDLLAELLHFCTNDQLLPKDHLLSVCGSEEFLQNDHCLGSHKMFQKDKSVLQLHLQKSREAPGKLSRKHEEDHSQFYLNQLLEFMHLWKVSRQCLLTLLRKYDFHLKYLLKTQENVYNLLEEVKKLCSVLGCVETKQLTDAVNELSLLLQRKGENFYQSSETSAKGLLEKVTTELSTSLYQLLNVYCNSFYADFQPVNVPRCTSYLNPGLPSHLSFTVYAAHNLPETWVHRLNFPLELKSLPRESMLTVKLFGLACATNNANLLAWTCLPLFPKEKSLLGSMLFSMTLQSEPPVEMLTPGVWDVSQPSPVTLQLDFPATGWEYMKPDSEENRSNLEEPLKECLKHLARLSQKQTPLLLSEEKKRYLWFYRFYCNNENCSLPLVLGSAPGWDERTVSEMHTLLRRWTFSQPLEALGLLTSSFPDQELRKVAVQQLDNLLNDELLEYLPQLVQAVKFEWNLESPLVQLLLHRSLQSLQVAHRLYWLLKNAENEAYFKSWYQKLLAALQFCAGKALNDEFSKEQKLLKLLGDLGERVKSASDHQRQEVLKKELGRLEEFFQDVNTCHLPLNPALCLKGLDHDACSYFTSNALPLKLTFLNANPMGKNLSLLFKAGDDLRQDMLVLQLLQVMDNLWLQEGLDMQMLLYRCLSTGKDQGLVQMVPDAVTLAKLHRHSGLLGPLKENTLKKWFSQHNHLKADYEKALRNFFYSCAGWCVVTFLLGVCDRHNDNLMLTKSGHMFHLDFGKFLGHAQTFGGLKRDRAPFLFTSEMEYFLTEGGKNPQHFQDFVELCCRAYNLLRKHSQLLLNLLEMMLYAGLPELSGLQDLKYVYNNLRPQDTDLEATSHFTKKLKESLECFPVKLNNLLHTLAQMSALSPAKSTSQTFPQESCLLSTTRSLERATLLGFSKKSSNLYLLQVTHSNNETSLTEKSFEQFSKLHSQLQKQFASLTLPEFPHWWHLPFTNSDHRRFRDLNHYMEQLLNVSHEVTNSDCVLSFFLSEAVQQTVEESSPVYLGEKFPDKKPKVQLVLSYEDVKLTLLVKHMKNLHLPDGSAPSAHVEFYLLPYPSEVRRRKTKSVPKCTDPTYNELVVYDEVTELQGHVLMLLVKSKTVFVGALNLRLCSVPLDKEKWYPLGNSLL
>sp|P78380|OLR1_HUMAN Oxidized low-density lipoprotein receptor 1 OS=Homo sapiens OX=9606 GN=OLR1 PE=1 SV=1
MTFDDLKLQTVKDQPDEKSNGKKAKGLQFLYSPWWCLAAATLGVLCLGLVVTLMVLGMQLSQVSDLLTQEQANLTHQKKKLEGQLSARQQAEEASQESENELKEMLETLARKLNEKSKEQMELHHQNLNLQETLKRVANCSAPCPQDWLWHGENCYLFSSGSFNWEKSQEKCLSLDAKLLKLNSTADLDFLQQALSYSSFPFWMGLSRRNPSYPWLWEDGSPLMPHLFRVRGAVSQTYPSGTCAYLQRGAVYAENCLLAAFSLCQKKANLRAQ
>sp|P78380-2|OLR1_HUMAN Isoform 2 of Oxidized low-density lipoprotein receptor 1 OS=Homo sapiens OX=9606 GN=OLR1
MTFDDLKLQTVKDQPDEKSNGKKAKGLQFLYSPWWCLAAATLGVLCLGLVVTLMVLGMQLSQVSDLLTQEQANLTHQKKKLEGQLSARQQAEEASQESENELKEMLETLARKLNEKSKEQMELHHQNLNLQETLKRVANCSGLHPASNFLFQFSLLDGAVSEEPQLPMALGGRFSFDAPLL
>sp|P78380-3|OLR1_HUMAN Isoform 3 of Oxidized low-density lipoprotein receptor 1 OS=Homo sapiens OX=9606 GN=OLR1
MTFDDLKLQTVKDQPDEKSNGKKAKGLQFLYSPWWCLAAATLGVLCLGLVVTLMVLGMQLSQVSDLLTQEQANLTHQKKKLEGQLSARQQAEEASQESENELKEMLETLARKLNEKSKEQMELHHQNLNLQETLKRVANCSAPCPQDWLWHGENCYLFSSGSFNWEKSQEKCLSLDAKLLKLNSTADLL
>sp|Q6UX06|OLFM4_HUMAN Olfactomedin-4 OS=Homo sapiens OX=9606 GN=OLFM4 PE=1 SV=1
MRPGLSFLLALLFFLGQAAGDLGDVGPPLPSPGFSSFPGVDSSSSFSSSSRSGSSSSRSLGSGGSVSQLFSNFTGSVDDRGTCQCSVSLPDTTFPVDRVERLEFTAHVLSQKFEKELSKVREYVQLLSVYEKKLLNLTVRLDLMEKDTLSYTELDFELLKVEVKEMEKLVLQLKESFGGSSELVDQLEVELRNMTLLVEKLETLDKNNVLALRRELVALKTKLKECEASKDQNTPVVHPPPTPGSCGHGGVVNLSKPSVVQLNWRGFSYLYGAWGRDYSPQHPNKGLYWVAPLNTDGRLLEYYRLYNTLDDLLLYLNARELRLTYGQGSGTAVYNNNMYVNMYNTGNLARVNLTTNTLAVTQTLPNAAYNNRFSYANVAWQDLDFAVDENGLWVLYSTEASTGNMVLSKLNDTTLQVLNTWYTKQYKPSASNAFMVCGVLYATRTMNTRTEELFYYYDTNTGKEGKLDLVMHKMQEKVQSLNYNPFDQKLYVYNDGYLLNYDLSVLQKPQ
>sp|Q9BR26|OCSTP_HUMAN Osteoclast stimulatory transmembrane protein OS=Homo sapiens OX=9606 GN=OCSTAMP PE=2 SV=2
MPGHPGAAEQLVKTGWRSWHLGFWKALAPLQAAWDAFSQPVPASCGQLLTQLLLCASLAAAAAGLVYHWLASLLLYPPGPSAMVATVCGLLVFLSLGLVPPVRCLFALSVPTLGMEQGRRLLLSYSTATLALAVVPNVLANVGAAGQVLRCVTEGSLESLLNTTHQLHAASRALGPTGQAGSRGLTFEAQDNGSAFYLHMLRVTQQVLEDFSGLESLARAAALGTQRVVTGLFMLGLLVESAWYLHCYLTDLRFDNLYATQQLTQRLAQAQATHLLAPPPTWLLQAAQLRLSQEELLSCLLRLGLLALLLVATAVAVATDHVAFLLAQATVDWAQKLPTVPLTLTVKYDVAYTVLGFLPFLFNQLAPESPFLSVHSSYQWELRLTSARCPLLPARRPRAAAPLAAGALQLLAGSTVLLEAYARRLRHALAASFFTAQEARRVRHLHARLQRRHDRHQGQQLPLGDPSCVPTPRPACKPPAWLDYRLDALRTESSEGEGKELWSCRDLSCNLGPVPPPCVTLGKSLHLSEPRFLHLHNDSLFTLDVTYFPRRDVVRMEGNTGHDRPG
>sp|Q17RF5|ODAPH_HUMAN Odontogenesis associated phosphoprotein OS=Homo sapiens OX=9606 GN=ODAPH PE=1 SV=1
MARRHCFSYWLLVCWLVVTVAEGQEEVFTPPGDSQNNADATDCQLFTLTPPPAPRSPVTRAQPLTKTPRCPFHFFPRRPRLHFRFPNRPFVPSRCNHRFPFQPFYWPHRYLTYRYFPRRRLQRGSSSEES
>sp|Q17RF5-2|ODAPH_HUMAN Isoform 2 of Odontogenesis associated phosphoprotein OS=Homo sapiens OX=9606 GN=ODAPH
MARRHCFSYWLLVCWLVVTVAEALSTFYLQQHLNLHMDKKRYLRLLELHKLMRTLPTARSLHSPLHLPRGVRSQGPSPSQRHPGVPSLFFHEGPESLLGFQTDLSSLQGVTTVFHSSHFLGHTVTLLLGLSPEEDSREEAHLRKAEREEKPKHTEAKKSLSFRKKQQKDFCFLFRN
>sp|Q9Y5F2|PCDBB_HUMAN Protocadherin beta-11 OS=Homo sapiens OX=9606 GN=PCDHB11 PE=2 SV=1
MENQGTRTQQLRQVLLLFVLLGMSQAGSETWSFSVAEEMQSGSFVGNLAKDLGLKVRELSSRGARVVSNDKKQRLQLDLNTGDLLLSETLDREELCGSLEPCVLHLQVLMQNPTQFLQLELQVRDLNDHSPLFSEKQMLLELPENSPVGAVFLLESAKDLDVGLNAVKSYTLSPNSHFHLKMRVLPDNRKYPELVLDKALDYEELPELSFLLSALDGGSPPRSGTALVRVVVVDLNDNSPEFEQAFYEVKLRENSLLGSLLLLVSAWDLDSGTNGELCYTFSHASEDLRKTFELNQKSGELTLRAPLDFETLESYSLLLQATDGGGLFGKSTVLLHVLDVNDNAPELTVSSLTSPLPENTPETVVMVFSLQDLDSGDNGRLVCSLPEDLPFVLKSSVENYYTLETERPLDRESTAEYNLTLTVTDLGLPRLKTEHNTTVLVSDVNDNAPTFTQTSYTLFVRENNSPALHLGSVSATDRDSGTNAQVNYSLLPPQDLHLPLASLVSLNTDNGHLFALRSLDYEALQAFDFRVGATDRGSPALSSEALVRVLVLDANDNSPFVLYPLQNGSAPCTELVPRAAEPGYLVTKVVAVDGDSGQNAWLSYQLLKATEPGLFGVWAHNGEVRTARLLSERDAAKHRLVVLVKDNGEPPRSATATLQVLLVDGFSQPYLPLPEAAPAQAQADSLTVYLVVALASVSSLFLFSVLLFVAVRLCRRSRAASVGSCSVPKGPFPGHLVDVSGTGTLSQSYQYEVCLTGGSETNEFKFLKPVLPNLQAKGLGKNSEENSTFRNSFGFNF
>sp|Q9Y5F2-2|PCDBB_HUMAN Isoform 2 of Protocadherin beta-11 OS=Homo sapiens OX=9606 GN=PCDHB11
MVFSLQDLDSGDNGRLVCSLPEDLPFVLKSSVENYYTLETERPLDRESTAEYNLTLTVTDLGLPRLKTEHNTTVLVSDVNDNAPTFTQTSYTLFVRENNSPALHLGSVSATDRDSGTNAQVNYSLLPPQDLHLPLASLVSLNTDNGHLFALRSLDYEALQAFDFRVGATDRGSPALSSEALVRVLVLDANDNSPFVLYPLQNGSAPCTELVPRAAEPGYLVTKVVAVDGDSGQNAWLSYQLLKATEPGLFGVWAHNGEVRTARLLSERDAAKHRLVVLVKDNGEPPRSATATLQVLLVDGFSQPYLPLPEAAPAQAQADSLTVYLVVALASVSSLFLFSVLLFVAVRLCRRSRAASVGSCSVPKGPFPGHLVDVSGTGTLSQSYQYEVCLTGGSETNEFKFLKPVLPNLQAKGLGKNSEENSTFRNSFGFNF
>sp|Q6P996|PDXD1_HUMAN Pyridoxal-dependent decarboxylase domain-containing protein 1 OS=Homo sapiens OX=9606 GN=PDXDC1 PE=1 SV=2
MDASLEKLADPTLAEMGKNLKEAVKMLEDSQRRTEEENGKKLLSGDLPGPLQGSGQDMVSLLQLVQNLMHGDEDEEPQSPRLQNLGEQGHMALLGHSLGAYLSTLDKEKLRKLTTRLLSDTTLWLCRLFRYENGCAYFHEEEREGLAKLCRLALHSRYEDFVVDGFNVLYNKKPVLYLSAAARPGLGQYLCNQLGLPFPCLCRVPCNTVFGSQHQMDVAFLEKLLKDDLERGRLPLLLVANAGTAAVGHTDKLGRLKELCEQYGLWLHVEGVNLATLALGYVSSSVLAAAKCDSMTMTPGPWLGLPAVPAVTLYKHDDPALTLVAGLTSNKPTDKLRALPLWLSLQYLGLDGFVERLKHACQLSQRLQESLKKVNYLKLLVEDELSSPVVVFRFFQELPGSDPVFKAVPVPNMTPSGVGRERHSCDALNRWLGEQLKQLVPASGLTVMDLEAEGTCLRFSPLMTAAVLGTRGEDVDQLVACLESKLPVLCCTLQLREEFKQEVEATAGLLYVDDPNWSGLGVVRYEHANDDKSSLKSDPEGENLHAGLLKKLNELESDLTFKLGPEYKSMKSCLYVGMASDNVDAAELVETLAATARELEENSRLLENMTEVVRKGLQEAQVELQKASEERLLEEGVLRQLPVVGSVLNWFSPVQALQKGRTFNLTAGSLESTEPLYVYKAQGAGVTLPPTPSGSRTKQRLPGQKPFKRSLRGSDALSETSSVSHLEDLEKVERLSSGPEQLTLEASSTEGHPGAPSPQHTDQTEAFQKGVPHPEDDHSQVEGPESLR
>sp|Q6P996-2|PDXD1_HUMAN Isoform 2 of Pyridoxal-dependent decarboxylase domain-containing protein 1 OS=Homo sapiens OX=9606 GN=PDXDC1
MDASLEKLADPTLAEMGKNLKEAVKMLEDSQRRTEEENGKKLLSGDLPGPLQGSGQDMVSLLQLVQNLMHGDEDEEPQSPRLQNLGEQGHMALLGHSLGAYLSTLDKEKLRKLTTRLLSDTTLWLCRLFRYENGCAYFHEEEREGLAKLCRLALHSRYEDFVVDGFNVLYNKKPVLYLSAAARPGLGQYLCNQDVAFLEKLLKDDLERGRLPLLLVANAGTAAVGHTDKLGRLKELCEQYGLWLHVEGVNLATLALGYVSSSVLAAAKCDSMTMTPGPWLGLPAVPAVTLYKHDDPALTLVAGLTSNKPTDKLRALPLWLSLQYLGLDGFVERLKHACQLSQRLQESLKKVNYLKLLVEDELSSPVVVFRFFQELPGSDPVFKAVPVPNMTPSGVGRERHSCDALNRWVRMAVTPLSFQVPVHHHPTCW
>sp|Q6P996-3|PDXD1_HUMAN Isoform 3 of Pyridoxal-dependent decarboxylase domain-containing protein 1 OS=Homo sapiens OX=9606 GN=PDXDC1
MGKNLKEAVKMLEDSQRRTEEENGKKLLSGDLPGPLQGRYENGCAYFHEEEREGLAKLCRLALHSRYEDFVVDGFNVLYNKKPVLYLSAAARPGLGQYLCNQLGLPFPCLCRVPCNTVFGSQHQMDVAFLEKLLKDDLERGRLPLLLVANAGTAAVGHTDKLGRLKELCEQYGLWLHVEGVNLATLALGYVSSSVLAAAKCDSMTMTPGPWLGLPAVPAVTLYKHDDPALTLVAGLTSNKPTDKLRALPLWLSLQYLGLDGFVERLKHACQLSQRLQESLKKVNYLKLLVEDELSSPVVVFRFFQELPGSDPVFKAVPVPNMTPSGVGRERHSCDALNRWLGEQLKQLVPASGLTVMDLEAEGTCLRFSPLMTAAVLGTRGEDVDQLVACLESKLPVLCCTLQLREEFKQEVEATAGLLYVDDPNWSGLGVVRYEHANDDKSSLKSDPEGENLHAGLLKKLNELESDLTFKLGPEYKSMKSCLYVGMASDNVDAAELVETLAATARELEENSRLLENMTEVVRKGLQEAQVELQKASEERLLEEGVLRQLPVVGSVLNWFSPVQALQKGRTFNLTAGSLESTEPLYVYKAQGAGVTLPPTPSGSRTKQRLPGQKPFKRSLRGSDALSETSSVSHLEDLEKVERLSSGPEQLTLEASSTEGHPGAPSPQHTDQTEAFQKGVPHPEDDHSQVEGPESLR
>sp|Q6P996-4|PDXD1_HUMAN Isoform 4 of Pyridoxal-dependent decarboxylase domain-containing protein 1 OS=Homo sapiens OX=9606 GN=PDXDC1
MDASLEKLADPTLAEMGKNLKEAVKMLEDSQRTEEENGKKLLSGDLPGPLQGRLQNLGEQGHMALLGHSLGAYLSTLDKEKLRKLTTRLLSDTTLWLCRLFRYENGCAYFHEEEREGLAKLCRLALHSRYEDFVVDGFNVLYNKKPVLYLSAAARPGLGQYLCNQLGLPFPCLCRVPCNTVFGSQHQMDVAFLEKLLKDDLERGRLPLLLVANAGTAAVGHTDKLGRLKELCEQYGLWLHVEGVNLATLALGYVSSSVLAAAKCDSMTMTPGPWLGLPAVPAVTLYKHDDPALTLVAGLTSNKPTDKLRALPLWLSLQYLGLDGFVERLKHACQLSQRLQESLKKVNYLKLLVEDELSSPVVVFRFFQELPGSDPVFKAVPVPNMTPSGVGRERHSCDALNRWLGEQLKQLVPASGLTVMDLEAEGTCLRFSPLMTAAVLGTRGEDVDQLVACLESKLPVLCCTLQLREEFKQEVEATAGLLYVDDPNWSGLGVVRYEHANDDKSSLKSDPEGENLHAGLLKKLNELESDLTFKLGPEYKSMKSCLYVGMASDNVDAAELVETLAATARELEENSRLLENMTEVVRKGLQEAQVELQKASEERLLEEGVLRQLPVVGSVLNWFSPVQALQKGRTFNLTAGSLESTEPLYVYKAQGAGVTLPPTPSGSRTKQRLPGQKPFKRSLRGSDALSETSSVSHLEDLEKVERLSSGPEQLTLEASSTEGHPGAPSPQHTDQTEAFQKGVPHPEDDHSQVEGPESLR
>sp|Q6P996-5|PDXD1_HUMAN Isoform 5 of Pyridoxal-dependent decarboxylase domain-containing protein 1 OS=Homo sapiens OX=9606 GN=PDXDC1
MDASLEKLADPTLAEMGKNLKEAVKMLEDSQRRTEEENGKKLLSGDLPGPLQGRLQNLGEQGHMALLGHSLGAYLSTLDKEKLRKLTTRLLSDTTLWLCRLFRYENGCAYFHEEEREGLAKLCRLALHSRYEDFVVDGFNVLYNKKPVLYLSAAARPGLGQYLCNQLGLPFPCLCRVPCNTVFGSQHQMDVAFLEKLLKDDLERGRLPLLLVANAGTAAVGHTDKLGRLKELCEQYGLWLHVEGVNLATLALGYVSSSVLAAAKCDSMTMTPGPWLGLPAVPAVTLYKHDDPALTLVAGLTSNKPTDKLRALPLWLSLQYLGLDGFVERLKHACQLSQRLQESLKKVNYLKLLVEDELSSPVVVFRFFQELPGSDPVFKAVPVPNMTPSGVGRERHSCDALNRWLGEQLKQLVPASGLTVMDLEAEGTCLRFSPLMTAAVLGTRGEDVDQLVACLESKLPVLCCTLQLREEFKQEVEATAGLLYVDDPNWSGLGVVRYEHANDDKSSLKSDPEGENLHAGLLKKLNELESDLTFKLGPEYKSMKSCLYVGMASDNVDAAELVETLAATARELEENSRLLENMTEVVRKGLQEAQVELQKASEERLLEEGVLRQLPVVGSVLNWFSPVQALQKGRTFNLTAGSLESTEPLYVYKAQGAGVTLPPTPSGSRTKQRLPGQKPFKRSLRGSDALSETSSVSHLEDLEKVERLSSGPEQLTLEASSTEGHPGAPSPQHTDQTEAFQKGVPHPEDDHSQVEGPESLR
>sp|Q16654|PDK4_HUMAN [Pyruvate dehydrogenase (acetyl-transferring)] kinase isozyme 4, mitochondrial OS=Homo sapiens OX=9606 GN=PDK4 PE=1 SV=1
MKAARFVLRSAGSLNGAGLVPREVEHFSRYSPSPLSMKQLLDFGSENACERTSFAFLRQELPVRLANLLKELDLLPTQLVNTSSVQLVKSWYLQSLMDLVEFHEKSPDDQKALSDFVDTLLKVRNRHHNVVPTMAQGLLEYKDACTVDPVTNQNLQYFLDRFYMNRLSTRMLMNQHLLLFSDSQTGNPSHLGSLDPNCDVVAVVQDAFECSRMLCDQYYLSSPELKLTQVNGKFPDQPLHLVYVPSHLHHMLFELFKNAMRATVEHQENQPSLTPLEVLVVLGKEDLTLKLSDRGGGVPLRLLDRLFSYTYSTAPTPVMDNSRNAPLAGFGYGLPLSRLYAKYFQGDLNLYSLSGYGTDALLYLKALSSESLEKLPVFNKSAFKHYQMSSEADDWCLPSREPKNLAKEVAM
>sp|Q9UHG2|PCS1N_HUMAN ProSAAS OS=Homo sapiens OX=9606 GN=PCSK1N PE=1 SV=1
MAGSPLLWGPRAGGVGLLVLLLLGLFRPPPALCARPVKEPRGLSAASPPLAETGAPRRFRRSVPRGEAAGAVQELARALAHLLEAERQERARAEAQEAEDQQARVLAQLLRVWGAPRNSDPALGLDDDPDAPAAQLARALLRARLDPAALAAQLVPAPVPAAALRPRPPVYDDGPAGPDAEEAGDETPDVDPELLRYLLGRLLAGSADSEGVAAPRRLRRAADHDVGSELPPEGVLGALLRVKRLETPAPQVPARRLLPP
>sp|Q9BSM1|PCGF1_HUMAN Polycomb group RING finger protein 1 OS=Homo sapiens OX=9606 GN=PCGF1 PE=1 SV=2
MASPQGGQLALAMRLRNQLQSVYKMDPLRNEEEVRVKLKDLNEHLVCCLCAGYFVDATTLTECLHTFCKSCLVKYLQTSKYCPMCNLKLHETQPLLNLKLDRVMQDLVYKLVPGLQDSEEKRLREFYQSRGLDRVTQPTGEEPALSNLGLPFSSFDHSKAHYYRYDEQLNLCLERLSSGKDKNKSVLQNKYVRCSVRAEVRHLRRVLCHRLMLNPQHVQLLFDNEVLPDHMTMKQLWLSRWFGKPSPLLLQYSVKEKRR
>sp|Q9BSM1-3|PCGF1_HUMAN Isoform 2 of Polycomb group RING finger protein 1 OS=Homo sapiens OX=9606 GN=PCGF1
MCNLKLHETQPLLNLKLDRVMQDLVYKLVPGLQDSEEKRLREFYQSRGLDRVTQPTGEEPALSNLGLPFSSFDHSKAHYYRYDEQLNLCLERLSSGKDKNKSVLQNKYVRCSVRAEVRHLRRVLCHRLMLNPQHVQLLFDNEVLPDHMTMKQLWLSRWFGKPSPLLLQYSVKEKRR
>sp|P57723|PCBP4_HUMAN Poly(rC)-binding protein 4 OS=Homo sapiens OX=9606 GN=PCBP4 PE=2 SV=1
MSGSDGGLEEEPELSLTLTLRMLMHGKEVGSLLGKKGETVKRLREQSSARLTLSEGSCPERLTTLTGSTAAVFHAVSMLAFKLDEDLCAAPANGGNVSRPPVTLRLVLPASQCGSLLGKAGTKLKELRETTGAQVQVAGDLLPNSTERAVTVSGVPDALLLCVRQLCAVLLESPPKGATLPYHPSLSLGTVLLSANQGFSVQGQYGAVTPAEVTKLQQLSSHAVPFATPSVVPGLDPGTQTSSQEFLVPNDLLGCVLGRQGSKLSELRQMSGAHLKLGNQAEGAGERHVTLTGSPVSLALAQYLLTACLETAKSTSGGTPSSAPADLPAPFSPPLTALPTAPPGLLGTPYALSLSNFLGLKPMPFLALPPASPGPPPGLAAYTAKMAAANGSKKAERQKFSPY
>sp|P57723-2|PCBP4_HUMAN Isoform 2 of Poly(rC)-binding protein 4 OS=Homo sapiens OX=9606 GN=PCBP4
MSGSDGGLEEEPELSLTLTLRMLMHGKEVGSLLGKKGETVKRLREQSSARLTLSEGSCPERLTTLTGSTAAVFHAVSMLAFKLDEDLCAAPANGGNVSRPPVTLRLVLPASQCGSLLGKAGTKLKELRESPPKGATLPYHPSLSLGTVLLSANQGFSVQGQYGAVTPAEVTKLQQLSSHAVPFATPSVVPGLDPGTQTSSQEFLVPNDLLGCVLGRQGSKLSELRQMSGAHLKLGNQAEGAGERHVTLTGSPVSLALAQYLLTACLETAKSTSGGTPSSAPADLPAPFSPPLTALPTAPPGLLGTPYALSLSNFLGLKPMPFLALPPASPGPPPGLAAYTAKMAAANGSKKAERQKFSPY
>sp|Q96RD7|PANX1_HUMAN Pannexin-1 OS=Homo sapiens OX=9606 GN=PANX1 PE=1 SV=4
MALAQLATEYVFSDFLLKEPTEPKFKGLRLELAVDKMVTCLAVGLPLLLLSLAFAQELSLGTQLSCFSPSSFSWRQAAFVDSYCWAAVQQKNSLQSESGNLPLWLHKFFPYLLLLFALLLYLPPLFWRFAAAPHLCSDLKFLMEELDKVYNRALKAAKSARDLDMRDGACSVPGVTENLGQSLWEVSESHFKYPLVEQYLKTKKNSNNLLLKYLSCRLLTLLLLLLACLYLGYYFSLSSLSDEFVCSLKSGLLRNDSTVPDQFQCKLLAVGLFQLLSVLNLVVYVLLAPVVVYTLFVPFRQKTDVLKVYELLPTFDVLHFKSEGYNDLSLYNLFLEENLSEVKSYKCLKVLENLKSSGQGLDPMLLLTNLGMLKMDVVDGKTPMSAEMREEQGNQTAELQGMNLDSETKANNGEKNARQRLLDSSC
>sp|Q96RD7-2|PANX1_HUMAN Isoform 2 of Pannexin-1 OS=Homo sapiens OX=9606 GN=PANX1
MALAQLATEYVFSDFLLKEPTEPKFKGLRLELAVDKMVTCLAVGLPLLLLSLAFAQELSLGTQLSCFSPSSFSWRQAAFVDSYCWAAVQQKNSLQSESGNLPLWLHKFFPYLLLLFALLLYLPPLFWRFAAAPHLCSDLKFLMEELDKVYNRALKAAKSARDLDMRDGACSVPGVTENLGQSLWEVSESHFKYPLVEQYLKTKKNSNNLLLKYLSCRLLTLLLLLLACLYLGYYFSLSSLSDEFVCSLKSGLLRNDSTVPDQFQCKLLAVGLFQLLSVLNLVVYVLLAPVVVYTLFVPFRQKTDVLKVYELLPTFDVLHFKSEGYNDLSLYNLFLEENLSEVKSYKCLKVLENLKSSGQGLDPMLLLTNLGMLKMDVVDGKTPMSAEMREEQGNQTAELQDSETKANNGEKNARQRLLDSSC
>sp|Q9UN72|PCDA7_HUMAN Protocadherin alpha-7 OS=Homo sapiens OX=9606 GN=PCDHA7 PE=2 SV=1
MVCPNGYDPGGRHLLLFLLLLAAWEAGRGQLHYSVPEEAKHGNFVGRLAQDLGLELAELVPRLFRAVCKFRGDLLEVNLQNGLLFVNSRLDREELCGRSAECSLHLEVLVERPLQVFHVDVEVKDLNDNPPVFPATQRNLFLAESRPLDSRFPLEGASDADLGENALLTYRLSPNEYFFLDVPTSNQQVKPLGLVLRKLLDREETPELHLLLTATDGGKPELTGTVQLLLTVLDNNDNAPVFDRTLYTVKLPENVSLGTLVLHPNASDLDEGLNGDLLYSFSSDVSPDLKSKFHMDPLSGALTVLGHMDFEESRAHKLPVEAVDKGFPPLAGHCTVLVEVVDVNDNAPQLTLTSLSLPLPEDAQPGTVLTLLSVFDRDFGVNGQVTCSLTPRVPFKLVSTFKNYYSLVLDSALDRESVSAYELVVTARDGGSPSLWATASVSVEVADVNDNAPAFAQPEYTVFVKENNPPGCHLFTVSAGDADAQKNALVSYSLVELRVGERALSSYVSVHAESGKVYALQPLDHEELELLQFQVSARDAGVPPLGSNVTLQVFVLDENDNAPALLAPRVGGTGGAVRELVPRSVGAGHVVAKVRAVDADSGYNAWLSYELQPVAAGASLPFRVGLYTGELSTTRALDETDAPRHRLLVLVKDHGEPSLTATATVLVSLVESGQAPKASSRASLGLAGPETELVDVNVYLLLALCAVSSLLVLTLLLYTALRCSAPSSEGACSLVKPTLVCSSAVGSWSFSQQRRQRVCSGEGPPKTDLMAFSPSLPQGPSSTDNPRQPNPDWRYSASLRAGMHSSVHLEEAGLLRAGPGGPDQQWPTVSSATPEPEAGEVSPPVGAGVNSNSWTFKYGPGNPKQSGPGELPDKFLLPGSPALLSLRQEPTNSQLDKSDFLTFGKKEETKKKKKKKKGNKTQEKKEKGNSTTDNSDQ
>sp|Q9UN72-2|PCDA7_HUMAN Isoform 2 of Protocadherin alpha-7 OS=Homo sapiens OX=9606 GN=PCDHA7
MVCPNGYDPGGRHLLLFLLLLAAWEAGRGQLHYSVPEEAKHGNFVGRLAQDLGLELAELVPRLFRAVCKFRGDLLEVNLQNGLLFVNSRLDREELCGRSAECSLHLEVLVERPLQVFHVDVEVKDLNDNPPVFPATQRNLFLAESRPLDSRFPLEGASDADLGENALLTYRLSPNEYFFLDVPTSNQQVKPLGLVLRKLLDREETPELHLLLTATDGGKPELTGTVQLLLTVLDNNDNAPVFDRTLYTVKLPENVSLGTLVLHPNASDLDEGLNGDLLYSFSSDVSPDLKSKFHMDPLSGALTVLGHMDFEESRAHKLPVEAVDKGFPPLAGHCTVLVEVVDVNDNAPQLTLTSLSLPLPEDAQPGTVLTLLSVFDRDFGVNGQVTCSLTPRVPFKLVSTFKNYYSLVLDSALDRESVSAYELVVTARDGGSPSLWATASVSVEVADVNDNAPAFAQPEYTVFVKENNPPGCHLFTVSAGDADAQKNALVSYSLVELRVGERALSSYVSVHAESGKVYALQPLDHEELELLQFQVSARDAGVPPLGSNVTLQVFVLDENDNAPALLAPRVGGTGGAVRELVPRSVGAGHVVAKVRAVDADSGYNAWLSYELQPVAAGASLPFRVGLYTGELSTTRALDETDAPRHRLLVLVKDHGEPSLTATATVLVSLVESGQAPKASSRASLGLAGPETELVDVNVYLLLALCAVSSLLVLTLLLYTALRCSAPSSEGACSLVKPTLVCSSAVGSWSFSQQRRQRVCSGEGPPKTDLMAFSPSLPQGPSSTDNVSHK
>sp|Q58A44|PCOTH_HUMAN Prostate collagen triple helix protein OS=Homo sapiens OX=9606 GN=PCOTH PE=1 SV=2
MWLLSNLMGTSEEGNLLSTVSPTVKALFGKTRVSPLFPFSPRSPFQPLLPRTPGSPWGPVGPASPLGPGFPLGPMGPGKPVGPKGPMLPLGPSGPVGPTSPLFPFCP
>sp|Q99447|PCY2_HUMAN Ethanolamine-phosphate cytidylyltransferase OS=Homo sapiens OX=9606 GN=PCYT2 PE=1 SV=1
MLRNGRGAAGGAEQPGPGGRRAVRVWCDGCYDMVHYGHSNQLRQARAMGDYLLVGVHTDEELAKHKGPPVFTQEERYKMVQALKWVDEVVPAAPYVTTLETLDKYNCDFCVHGNDLTLTVDGRDTYEEVKQAGRYRECKRTQGVSTTDLVGRMLLVTKAHHSSQEMSSEYREYADSFGKCPGGRNPWTGVSQFLQTSQKLLQFASGKEPQPGETVLYVAGAFDLFHLGHVDFLEKVHRLAERPYLLAGLHFDQEVNHYKGKNYPLMNLHERTLSVLACRYVSEVVLGAPYAVTAELLSHFKVDLVCHGKTELLPDRDGSDPYQEPKRRGLFRQLDSGSNLTTDLLVQRLLTNRLEYEARNQKKEAKELAFLEAARQQAAQPLGERDGDF
>sp|Q99447-2|PCY2_HUMAN Isoform 2 of Ethanolamine-phosphate cytidylyltransferase OS=Homo sapiens OX=9606 GN=PCYT2
MVQALKWVDEVVPAAPYVTTLETLDKYNCDFCVHGNDLTLTVDGRDTYEEVKQAGRYRECKRTQGVSTTDLVGRMLLVTKAHHSSQEMSSEYREYADSFGKCPGGRNPWTGVSQFLQTSQKLLQFASGKEPQPGETVLYVAGAFDLFHLGHVDFLEKVHRLAERPYLLAGLHFDQEVNHYKGKNYPLMNLHERTLSVLACRYVSEVVLGAPYAVTAELLSHFKVDLVCHGKTELLPDRDGSDPYQEPKRRGLFRQLDSGSNLTTDLLVQRLLTNRLEYEARNQKKEAKELAFLEAARQQAAQPLGERDGDF
>sp|Q99447-3|PCY2_HUMAN Isoform 3 of Ethanolamine-phosphate cytidylyltransferase OS=Homo sapiens OX=9606 GN=PCYT2
MLRNGRGAAGGAEQPGPGGRRAVRVWCDGCYDMVHYGHSNQLRQARAMGDYLLVGVHTDEELAKHKGPPVFTQEERYKMVQALKWVDEVVPAAPYVTTLETLDKYNCDFCVHGNDLTLTVDGRDTYEEVKQAGRYRECKRTQGVSTTDLVGRMLLVTKAHHSSQEMSSEYREYADSFGKPPHPLPAGDLLSSEGCSQCPGGRNPWTGVSQFLQTSQKLLQFASGKEPQPGETVLYVAGAFDLFHLGHVDFLEKVHRLAERPYLLAGLHFDQEVNHYKGKNYPLMNLHERTLSVLACRYVSEVVLGAPYAVTAELLSHFKVDLVCHGKTELLPDRDGSDPYQEPKRRGLFRQLDSGSNLTTDLLVQRLLTNRLEYEARNQKKEAKELAFLEAARQQAAQPLGERDGDF
>sp|Q99447-4|PCY2_HUMAN Isoform 4 of Ethanolamine-phosphate cytidylyltransferase OS=Homo sapiens OX=9606 GN=PCYT2
MVHYGHSNQLRQARAMGDYLLVGVHTDEELAKHKGPPVFTQEERYKMVQALKWVDEVVPAAPYVTTLETLDKYNCDFCVHGNDLTLTVDGRDTYEEVKQAGRYRECKRTQGVSTTDLVGRMLLVTKAHHSSQEMSSEYREYADSFGKCPGGRNPWTGVSQFLQTSQKLLQFASGKEPQPGETVLYVAGAFDLFHLGHVDFLEKVHRLAERPYLLAGLHFDQEVNHYKGKNYPLMNLHERTLSVLACRYVSEVVLGAPYAVTAELLSHFKVDLVCHGKTELLPDRDGSDPYQEPKRRGLFRQLDSGSNLTTDLLVQRLLTNRLEYEARNQKKEAKELAFLEAARQQAAQPLGERDGDF
>sp|B3GLJ2|PATE3_HUMAN Prostate and testis expressed protein 3 OS=Homo sapiens OX=9606 GN=PATE3 PE=2 SV=1
MNKHFLFLFLLYCLLVAVTSLQCLTCHLRTRTDRCRRGFGVCTAQKGEACMLLRLYQRNTLQLSYMVCQKFCRDMTFDLRNRTYVHTCCNYNYCNFKL
>sp|Q9UP65|PA24C_HUMAN Cytosolic phospholipase A2 gamma OS=Homo sapiens OX=9606 GN=PLA2G4C PE=1 SV=2
MGSSEVSLLPGLQKEEKAAVERRRLHVLKALKKLRLEADEAPVVAVLGSGGGLRAHLACLGVLSEMKEQGLLDAVTYLAGVSGSTWALSSLYTNDGDMEALEADLKHRFTRQEWDLAKSLQKTLQAARSENYSLTDFWAYMVLSKQTRELPESHLSNMKKPVEEGTLPYPLFAALDNDLQPSWQEARAPETWFEFTPHHAGFSALGAFVSLTHFGSKFKKGRLVRTHPERDLTFLRGLWGSALGNTEVLREYLFDQLRNLTLKGLWRRAVANAKSLGHLLFARLLRLQESSQGEHPPPEDEGGEPEHTWLTEMLENWTRTSLEKQEQPHEDPERKGSLSNLMDFVKKTGLCASKWEWGTTHNFLYKHGGLRDKLMSSRKHLHLVDAGLALNTPFPLVLPPTREVHLLLSFDFSAGDPFETLRATTDYCRRHKLPFPQVEEAELDLWSKAPASCYLLKGETGPVVMHFPLFNLDACGGDLEAWSDTYDTFKLADTYTLDVVVLLLALAKKNVRENKKKLLRELMNVAGLYYPKDSARSCCLA
>sp|Q9UP65-2|PA24C_HUMAN Isoform 2 of Cytosolic phospholipase A2 gamma OS=Homo sapiens OX=9606 GN=PLA2G4C
MGSSEVSLLPGLQKEEKAAVERRRLHVLKALKKLRLEADEAPVVAVLGSGGGLRAHLACLGVLSEMKEQGLLDAVTYLAGVSGSTWALSSLYTNDGDMEALEADLKHRFTRQEWDLAKSLQKTLQAARSENYSLTDFWAYMVLSKQTRELPESHLSNMKKPVEEGTLPYPLFAALDNDLQPSWQEARAPETWFEFTPHHAGFSALGAFVSLTHFGSKFKKGRLVRTHPERDLTFLRGLWGSALGNTEVLREYLFDQLRNLTLKGLWRRAVANAKSLGHLLFARLLRLQESSQGEHPPPEDEGGEPEHTWLTEMLENWTRTSLEKQEQPHEDPERKGSLSNLMDFVKKTGLCASKWEWGTTHNFLYKHGGLRDKLMSSRKHLHLVDAGLALNTPFPLVLPPTREVHLLLSFDFSAGDPFETLRATTDYCRRHKLPFPQVEEAELDLWSKAPASCYLLKGETGPVVMHFPLFNLDACGGDLEAWSDTYDTFKLADTYTLDVVVLLLALAKKNVRENKKKLLRELMNVAG
>sp|Q9UP65-3|PA24C_HUMAN Isoform 3 of Cytosolic phospholipase A2 gamma OS=Homo sapiens OX=9606 GN=PLA2G4C
MRTRPRPRLRRTENFLTAVHHGKKEEKAAVERRRLHVLKALKKLRLEADEAPVVAVLGSGGGLRAHLACLGVLSEMKEQGLLDAVTYLAGVSGSTWALSSLYTNDGDMEALEADLKHRFTRQEWDLAKSLQKTLQAARSENYSLTDFWAYMVLSKQTRELPESHLSNMKKPVEEGTLPYPLFAALDNDLQPSWQEARAPETWFEFTPHHAGFSALGAFVSLTHFGSKFKKGRLVRTHPERDLTFLRGLWGSALGNTEVLREYLFDQLRNLTLKGLWRRAVANAKSLGHLLFARLLRLQESSQGEHPPPEDEGGEPEHTWLTEMLENWTRTSLEKQEQPHEDPERKGSLSNLMDFVKKTGLCASKWEWGTTHNFLYKHGGLRDKLMSSRKHLHLVDAGLALNTPFPLVLPPTREVHLLLSFDFSAGDPFETLRATTDYCRRHKLPFPQVEEAELDLWSKAPASCYLLKGETGPVVMHFPLFNLDACGGDLEAWSDTYDTFKLADTYTLDVVVLLLALAKKNVRENKKKLLRELMNVAGLYYPKDSARSCCLA
>sp|Q9UIL8|PHF11_HUMAN PHD finger protein 11 OS=Homo sapiens OX=9606 GN=PHF11 PE=1 SV=3
MAQASPPRPERVLGASSPEARPAQEALLLPTGVFQVAEKMEKRTCALCPKDVEYNVLYFAQSENLAAHENCLLYSSGLVECEDQDPLNPDRSFDVESVKKELQRGRKLKCKFCHKRGATVGCDLKNCNKNYHFFCAKKDDAVPQSDGVRGLYKLLCQQHAQFPLLAQSAKFSGVKRKRGRKKPLSGNHVQPPETMKCNTFLRQVKEEHGRHTDATVKVPFLKKCKEAGLLNYLLEELLDKVHSLPEKLMDETTSESDYEELGSALFDCRLFEDTFVNFQAALEKKLHASQQRWQQLKEELELLQDLKQTLCSFQENRDLMSSSTSLSSLSY
>sp|Q9UIL8-2|PHF11_HUMAN Isoform 2 of PHD finger protein 11 OS=Homo sapiens OX=9606 GN=PHF11
MEKRTCALCPKDVEYNVLYFAQSENLAAHENCLLYSSGLVECEDQDPLNPDRSFDVESVKKELQRGRKLKCKFCHKRGATVGCDLKNCNKNYHFFCAKKDDAVPQSDGVRGLYKLLCQQHAQFPLLAQSAKFSGVKRKRGRKKPLSGNHVQPPETMKCNTFLRQVKEEHGRHTDATVKVPFLKKCKEAGLLNYLLEELLDKVHSLPEKLMDETTSESDYEELGSALFDCRLFEDTFVNFQAALEKKLHASQQRWQQLKEELELLQDLKQTLCSFQENRDLMSSSTSLSSLSY
>sp|P04054|PA21B_HUMAN Phospholipase A2 OS=Homo sapiens OX=9606 GN=PLA2G1B PE=1 SV=3
MKLLVLAVLLTVAAADSGLSPRAVWQFRKMLKCVLPGSDPFLEYNNYGCYCGLGGSGTPVDELDKCCQTHDNCYDQAKKLDSCKFLLDNPYTHTYSYSCSGSALTCSSKNKECEAFLCNCDRNAALCFSKAPYNKAHKNLDTKKYCQS
>sp|Q7RTV0|PHF5A_HUMAN PHD finger-like domain-containing protein 5A OS=Homo sapiens OX=9606 GN=PHF5A PE=1 SV=1
MAKHHPDLLFCRKQAGVALGRLCEKCDGKCVLCDSYVRPCTLVRLCDECNYGSYQGRCVLCGGPGVSDAYYCKECTLQEKDRDGCPKLVNLGSSKTDLFYERKKYGFKKR
>sp|Q53GA4|PHLA2_HUMAN Pleckstrin homology-like domain family A member 2 OS=Homo sapiens OX=9606 GN=PHLDA2 PE=1 SV=2
MKSPDEVLREGELEKRSDSLFQLWKKKRGVLTSDRLSLFPASPRARPKELRFHSLLKVDCVERTGKYVYFTLVTTDHKELDFRCAGESCWNAALALALLDFQNRRALQDFRSRQERTAPAAPAEDAVAAAAAAPSEPSEPSRPSPQPKPRTP
>sp|O95997|PTTG1_HUMAN Securin OS=Homo sapiens OX=9606 GN=PTTG1 PE=1 SV=1
MATLLYVDKENGEPGTRVVAKDGLKLGSGPSLKALDGRSQVSTPRFGKTFDAPPALPKATRKALGTVNRATEKSVKTKGPLKQKQPSFSAKKMTEKTVKAKSSVPASDDAYPELEKFFPFNPLDFESFDLPEEHQLAHLPLSGVPLMLLDEERELEKLFQLGPPSPVKMPSPPWESNLLQSPSSLLSTLDVELPPVCCDLDL
>sp|A4QPH2|PI4P2_HUMAN Putative phosphatidylinositol 4-kinase alpha-like protein P2 OS=Homo sapiens OX=9606 GN=PI4KAP2 PE=5 SV=3
MTVEQKFGLFSAELKEADPLAASEASQPKPCPPEVTPHYLWLDFLVQRFELAKYCSSDQVELFSSLLQRSMSLNLGRAKGSMNRHVAALGPRFKLLTLGLSLLHADVVPNATLRNVLREKLYSTAFDYFSCPPKFPTQGEKRLREDLSLMLKFWTAMFSDKKYLTASQLVPPADLGDLLEQLVEENTGSLSGPAKDFYQRGFDFFNKLTNVSAVLKPYPKGDERKKACLSALSEVTVQPGCSLPSNPEALVLDVDYKSGTPMQSAAKAPYLAKFKVKRCGVSELEKEGLRCRSDSEDECSTQEADGQKLSWQAALFKLGDDCRQKSYWGARMPTDRLLRLPASQDMLALQLLDLFKNLFQLVGLDLFVFPYRVVATAPGCGVLECLPDCTSRDQLGRQTDFGMYDYFTRQYGDESTLAFQQARYNFLRSMAAYSLLLFLLQLKDRHNGNLMLDKKGHLLHLDFGFMFESSPGGNLGWEPDLKLTDEMVMLMGGKMEATPFKWFMEMCVQATWLCGEPGPYMDVVVSLVTLMLDTGLPCFRGQTLKLLKHRFSPNMTEREAANFLMKVLQSCFLSNRSRTYNMLQYYQNDLPY
>sp|A4QPH2-2|PI4P2_HUMAN Isoform 2 of Putative phosphatidylinositol 4-kinase alpha-like protein P2 OS=Homo sapiens OX=9606 GN=PI4KAP2
MTVEQKFGLFSAELKEADPLAASEASQPKPCPPEVTPHYLWLDFLVQRFELAKYCSSDQVELFSSLLQRSMSLNLGRAKGSMNRHVAALGPRFKLLTLGLSLLHADVVPNATLRNVLREKLYSTAFDYFSCPPKFPTQGEKRLREDLSLMLKFWTAMFSDKKYLTASQLVPPADLGDLLEQLVEENTGSLSGPAKDFYQRGFDFFNKLTNVSAVLKPYPKGDERKKACLSALSEVTVQPGCSLPSNPEALVLDVDYKSGTPMQSAAKAPYLAKFKVKRCGVSELEKEGLRCRSDSEDECSTQEADGQKLSWQAALFKLGDDCRQDMLALQLLDLFKNLFQLVGLDLFVFPYRVVATAPGCGVLECLPDCTSRDQLGRQTDFGMYDYFTRQYGDESTLAFQQVARVATGRGKSCVLHPTPATHTQPLPTPCSPQSSFVKG
>sp|A4QPH2-4|PI4P2_HUMAN Isoform 3 of Putative phosphatidylinositol 4-kinase alpha-like protein P2 OS=Homo sapiens OX=9606 GN=PI4KAP2
MTVEQKFGLFSAELKEADPLAASEASQPKPCPPEVTPHYLWLDFLVQRFELAKYCSSDQVELFSSLLQRSMSLNLGRAKGSMNRHVAALGPRFKLLTLGLSLLHADVVPNATLRNVLREKLYSTAFDYFSCPPKFPTQGEKRLREDLSLMLKFWTAMFSDKKYLTASQLVPPADLGDLLEQLVEENTGSLSGPAKDFYQRGFDFFNKLTNVSAVLKPYPKGDERKKACLSALSEVTVQPGCSLPSNPEALVLDVDYKSGTPMQSAAKAPYLAKFKVKRCGVSELEKEGLRCRSDSEDECSTQEADGQKLSWQAALFKLGDDCRQDMLALQLLDLFKNLFQLVGLDLFVFPYRVVATAPGCGVLECLPDCTSRDQLGRQTDFGMYDYFTRQYGDESTLAFQQARYNFLRSMAAYSLLLFLLQLKDRHNGNLMLDKKGHLLHLDFGFMFESSPGGNLGWEPDLKLTDEMVMLMGGKMEATPFKWFMEMCVQATWLCGTGLAPT
>sp|Q07326|PIGF_HUMAN Phosphatidylinositol-glycan biosynthesis class F protein OS=Homo sapiens OX=9606 GN=PIGF PE=1 SV=1
MKDNDLKRLLYTHLLCLFSLLLSVFLPSLFLENFSLLETHLTWLCLCSGFVTAVNLVLYLVVKPNTSSKRSSLSHKVTGFLKCCLYFLMSCFSFHVLFVLYGAPLLELALETFLFAVLLSTFTTVPCLCLLGPNLKAWLRVFSRNGVTSLWENSLQLTTLSSFVGAWLGALPLPLDWERPWQVWPLSCTLGATFGYVAGLVLSPLWLYWNRKQLTYKNN
>sp|Q07326-2|PIGF_HUMAN Isoform 2 of Phosphatidylinositol-glycan biosynthesis class F protein OS=Homo sapiens OX=9606 GN=PIGF
MKDNDLKRLLYTHLLCLFSLLLSVFLPSLFLENFSLLETHLTWLCLCSGFVTAVNLVLYLVVKPNTSSKRSSLSHKVTGFLKCCLYFLMSCFSFHVLFVLYGAPLLELALETFLFAVLLSTFTTVPCLCLLGPNLKAWLRVFSRNGVTSLWENSLQLTTLSSFVGAWLGALPLPLDWERPWQMTVERKRSTYRSLHVPCRGLGTVK
>sp|P07202|PERT_HUMAN Thyroid peroxidase OS=Homo sapiens OX=9606 GN=TPO PE=1 SV=4
MRALAVLSVTLVMACTEAFFPFLSRGKELLWGKPEESRVSSVLEESKRLVDTAMYATMQRNLKKRGLLSPAQLLSFSKLPEPTSGVLARAAELMETSLQAMKRKVNLKTQQSQHPTDALSEDLLSLLANMSGCLPYMLPPKCPNTCLANKYRPLTGACNNRDHPRWGASNTALARWLPPVYEDGFSQPRGWNPGFLYNGFPLPPVREVTRHVLQVSNEVVTDDDRYSDLLMAWGQYLDHDLAFTPQSTSKAAFGGGADCQMTCENQNPCFPLQLPEEARPAAGTACLPFYRSSAACGTGDQGALFGNLSTANPRQQMNGLTSFLDASTVYGSSPALERQLRNWTSAEGLLRVHARLRDSGRAYLPFVPPRAPAACAPEPGLPGETRGPCFLAGDGRASEVPSLTALHTLWLREHNRLAAALKALNAHWSADAVYQEARKVVGALHQLLTLRDYLPRLLGPEAFQQYVGPYEGYDSTANPTVSNVFSTAAFRFGHATLHPLVRRLDASFQEHPDLPGLWLHQAFFSPWTLLRGGGLDPLLRGLLARPAKLQVQDQLMNEELTERLFVLSNSSTLDLASLNLQRGRDHGLPGYNEWREFCGLPRLETPADLSTALASRSVADKLLDLYKHPDNLDVWLGGLAENFLPRARTGPLFACLLGKQMKALRDGDWFWWENSHVFTDAQRRELEKHSLSRVLCDNTGLTRVPMDAFQVGKFPEDFESCDSLTGMNLEAWRETFPQDDKCGFPESVENGDFVHCEESGRRVLVYSCRHGYELQGREQLTCTQEGWDFQPPLCKDVNECADGAHPPCHASARCRNTKGGFQCLCADPYELGDDGRTCVDSGRLPRVTWLSMSLAALLLGGFAGLTSTVLCRWTRTGTKSTLPLSETGGGTPELRCGKHQAVGTSPQRAAAQDSEQESAGMEGRDTHRLPRAL
>sp|P07202-2|PERT_HUMAN Isoform 2 of Thyroid peroxidase OS=Homo sapiens OX=9606 GN=TPO
MRALAVLSVTLVMACTEAFFPFLSRGKELLWGKPEESRVSSVLEESKRLVDTAMYATMQRNLKKRGLLSPAQLLSFSKLPEPTSGVLARAAELMETSLQAMKRKVNLKTQQSQHPTDALSEDLLSLLANMSGCLPYMLPPKCPNTCLANKYRPLTGACNNRDHPRWGASNTALARWLPPVYEDGFSQPRGWNPGFLYNGFPLPPVREVTRHVLQVSNEVVTDDDRYSDLLMAWGQYLDHDLAFTPQSTSKAAFGGGADCQMTCENQNPCFPLQLPEEARPAAGTACLPFYRSSAACGTGDQGALFGNLSTANPRQQMNGLTSFLDASTVYGSSPALERQLRNWTSAEGLLRVHARLRDSGRAYLPFVPPRAPAACAPEPGLPGETRGPCFLAGDGRASEVPSLTALHTLWLREHNRLAAALKALNAHWSADAVYQEARKVVGALHQLLTLRDYLPRLLGPEAFQQYVGPYEGYDSTANPTVSNVFSTAAFRFGHATLHPLVRRLDASFQEHPDLPGLWLHQAFFSPWTLLRGGYNEWREFCGLPRLETPADLSTALASRSVADKLLDLYKHPDNLDVWLGGLAENFLPRARTGPLFACLLGKQMKALRDGDWFWWENSHVFTDAQRRELEKHSLSRVLCDNTGLTRVPMDAFQVGKFPEDFESCDSLTGMNLEAWRETFPQDDKCGFPESVENGDFVHCEESGRRVLVYSCRHGYELQGREQLTCTQEGWDFQPPLCKDVNECADGAHPPCHASARCRNTKGGFQCLCADPYELGDDGRTCVDSGRLPRVTWLSMSLAALLLGGFAGLTSTVLCRWTRTGTKSTLPLSETGGGTPELRCGKHQAVGTSPQRAAAQDSEQESAGMEGRDTHRLPRAL
>sp|P07202-3|PERT_HUMAN Isoform 3 of Thyroid peroxidase OS=Homo sapiens OX=9606 GN=TPO
MRALAVLSVTLVMACTEAFFPFLSRGKELLWGKPEESRVSSVLEESKRLVDTAMYATMQRNLKKRGLLSPAQLLSFSKLPEPTSGVLARAAELMETSLQAMKRKVNLKTQQSQHPTDALSEDLLSLLANMSGCLPYMLPPKCPNTCLANKYRPLTGACNNRDHPRWGASNTALARWLPPVYEDGFSQPRGWNPGFLYNGFPLPPVREVTRHVLQVSNEVVTDDDRYSDLLMAWGQYLDHDLAFTPQSTSKAAFGGGADCQMTCENQNPCFPLQLPEEARPAAGTACLPFYRSSAACGTGDQGALFGNLSTANPRQQMNGLTSFLDASTVYGSSPALERQLRNWTSAEGLLRVHARLRDSGRAYLPFVPPRAPAACAPEPGLPGETRGPCFLAGDGRASEVPSLTALHTLWLREHNRLAAALKALNAHWSADAVYQEARKVVGALHQLLTLRDYLPRLLGPEAFQQYVGPYEGYDSTANPTVSNVFSTAAFRFGHATLHPLVRRLDASFQEHPDLPGLWLHQAFFSPWTLLRGGGLDPLLRGLLARPAKLQVQDQLMNEELTERLFVLSNSSTLDLASLNLQRGRDHGLPGYNEWREFCGLPRLETPADLSTALASRSVADKLLDLYKHPDNLDVWLGGLAENFLPRARTGPLFACLLGKQMKALRDGDWFWWENSHVFTDAQRRELEKHSLSRVLCDNTGLTRVPMDAFQVGKFPEDFESCDSLTGMNLEAWRETFPQDDKCGFPESVENGDFVHCEESGRRVLVYSCRHGYELQGREQLTCTQEGWDFQPPLCKDVNECADGAHPPCHASARCRNTKGGFQCLCADPYELGDDGRTCVDSGRLPRVTWLSMSLAALLLGGFAGLTSTVLCRWRVLGWKAGLLTGCREPSEGKVAGHCRTASCSQNHRTTLFQTQANRKSAGRLFSQHG
>sp|P07202-4|PERT_HUMAN Isoform 4 of Thyroid peroxidase OS=Homo sapiens OX=9606 GN=TPO
MRALAVLSVTLVMACTEAFFPFLSRGKELLWGKPEESRVSSVLEESKRLVDTAMYATMQRNLKKRGLLSPAQLLSFSKLPEPTSGVLARAAELMETSLQAMKRKVNLKTQQSQHPTDALSEDLLSLLANMSGCLPYMLPPKCPNTCLANKYRPLTGACNNRDHPRWGASNTALARWLPPVYEDGFSQPRGWNPGFLYNGFPLPPVREVTRHVLQVSNEVVTDDDRYSDLLMAWGQYLDHDLAFTPQSTSKAAFGGGADCQMTCENQNPCFPLQLPEEARPAAGTACLPFYRSSAACGTGDQGALFGNLSTANPRQQMNGLTSFLDASTVYGSSPALERQLRNWTSAEGLLRVHARLRDSGRAYLPFVPPRAPAACAPEPGLPGETRGPCFLAGDGRASEVPSLTALHTLWLREHNRLAAALKALNAHWSADAVYQEARKVVGALHQLLTLRDYLPRLLGPEAFQQYVGPYEGYDSTANPTVSNVFSTAAFRFGHATLHPLVRRLDASFQEHPDLPGLWLHQAFFSPWTLLRGGGLDPLLRGLLARPAKLQVQDQLMNEELTERLFVLSNSSTLDLASLNLQRGRDHGLPGYNEWREFCGLPRLETPADLSTALASRSVADKLLDLYKHPDNLDVWLGGLAENFLPRARTGPLFACLLGKQMKALRDGDWFWWENSHVFTDAQRRELEKHSLSRVLCDNTGLTRVPMDAFQVGKFPEDFESCDSLTGMNLEAWRETFPQDDKCGFPESVENGDFVHCEESGRRVLVYSCRHGYELQGREQLTCTQEGWDFQPPLCKDSGRLPRVTWLSMSLAALLLGGFAGLTSTVLCRWTRTGTKSTLPLSETGGGTPELRCGKHQAVGTSPQRAAAQDSEQESAGMEGRDTHRLPRAL
>sp|P07202-5|PERT_HUMAN Isoform 5 of Thyroid peroxidase OS=Homo sapiens OX=9606 GN=TPO
MRALAVLSVTLVMACTEAFFPFLSRGKELLWGKPEESRVSSVLEESKRLVDTAMYATMQRNLKKRGLLSPAQLLSFSKLPEPTSGVLARAAELMETSLQAMKRKVNLKTQQSQHPTDALSEDLLSLLANMSGCLPYMLPPKCPNTCLANKYRPLTGACNNRDHPRWGASNTALARWLPPVYEDGFSQPRGWNPGFLYNGFPLPPVREVTRHVLQVSNEVVTDDDRYSDLLMAWGQYLDHDLAFTPQSTSKAAFGGGADCQMTCENQNPCFPLQLLTLRDYLPRLLGPEAFQQYVGPYEGYDSTANPTVSNVFSTAAFRFGHATLHPLVRRLDASFQEHPDLPGLWLHQAFFSPWTLLRGGGLDPLLRGLLARPAKLQVQDQLMNEELTERLFVLSNSSTLDLASLNLQRGRDHGLPGYNEWREFCGLPRLETPADLSTALASRSVADKLLDLYKHPDNLDVWLGGLAENFLPRARTGPLFACLLGKQMKALRDGDWFWWENSHVFTDAQRRELEKHSLSRVLCDNTGLTRVPMDAFQVGKFPEDFESCDSLTGMNLEAWRETFPQDDKCGFPESVENGDFVHCEESGRRVLVYSCRHGYELQGREQLTCTQEGWDFQPPLCKDVNECADGAHPPCHASARCRNTKGGFQCLCADPYELGDDGRTCVDSGRLPRVTWLSMSLAALLLGGFAGLTSTVLCRWTRTGTKSTLPLSETGGGTPELRCGKHQAVGTSPQRAAAQDSEQESAGMEGRDTHRLPRAL
>sp|P07202-6|PERT_HUMAN Isoform 6 of Thyroid peroxidase OS=Homo sapiens OX=9606 GN=TPO
MRALAVLSVTLVMACTEAFFPFLSRGKELLWGKPEESRVSSVLEESKRLVDTAMYATMQRNLKKRGLLSPAQLLSFSKLPEPTSGVLARAAELMETSLQAMKRKVNLKTQQSQHPTDALSEDLLSLLANMSGCLPYMLPPKCPNTCLANKYRPLTGACNNRDHPRWGASNTALARWLPPVYEDGFSQPRGWNPGFLYNGFPLPPVREVTRHVLQVSNEVVTDDDRYSDLLMAWGQYLDHDLAFTPQSTSKAAFGGGADCQMTCENQNPCFPLQLPEEARPAAGTACLPFYRSSAACGTGDQGALFGNLSTANPRQQMNGLTSFLDASTVYGSSPALERQLRNWTSAEGLLRVHARLRDSGRAYLPFVPPRAPAACAPEPGLPGETRGPCFLAGDGRASEVPSLTALHTLWLREHNRLAAALKALNAHWSADAVYQEARKVVGALHQLLTLRDYLPRLLGPEAFQQYVGPYEGYDSTANPTVSNVFSTAAFRFGHATLHPLVRRLDASFQEHPDLPGLWLHQAFFSPWTLLRGGYNEWREFCGLPRLETPADLSTALASRSVADKLLDLYKHPDNLDVWLGGLAENFLPRARTGPLFACLLGKQMKALRDGD
>sp|P07202-7|PERT_HUMAN Isoform 2-3 of Thyroid peroxidase OS=Homo sapiens OX=9606 GN=TPO
MRALAVLSVTLVMACTEAFFPFLSRGKELLWGKPEESRVSSVLEESKRLVDTAMYATMQRNLKKRGLLSPAQLLSFSKLPEPTSGVLARAAELMETSLQAMKRKVNLKTQQSQHPTDALSEDLLSLLANMSGCLPYMLPPKCPNTCLANKYRPLTGACNNRDHPRWGASNTALARWLPPVYEDGFSQPRGWNPGFLYNGFPLPPVREVTRHVLQVSNEVVTDDDRYSDLLMAWGQYLDHDLAFTPQSTSKAAFGGGADCQMTCENQNPCFPLQLPEEARPAAGTACLPFYRSSAACGTGDQGALFGNLSTANPRQQMNGLTSFLDASTVYGSSPALERQLRNWTSAEGLLRVHARLRDSGRAYLPFVPPRAPAACAPEPGLPGETRGPCFLAGDGRASEVPSLTALHTLWLREHNRLAAALKALNAHWSADAVYQEARKVVGALHQLLTLRDYLPRLLGPEAFQQYVGPYEGYDSTANPTVSNVFSTAAFRFGHATLHPLVRRLDASFQEHPDLPGLWLHQAFFSPWTLLRGGYNEWREFCGLPRLETPADLSTALASRSVADKLLDLYKHPDNLDVWLGGLAENFLPRARTGPLFACLLGKQMKALRDGDWFWWENSHVFTDAQRRELEKHSLSRVLCDNTGLTRVPMDAFQVGKFPEDFESCDSLTGMNLEAWRETFPQDDKCGFPESVENGDFVHCEESGRRVLVYSCRHGYELQGREQLTCTQEGWDFQPPLCKDVNECADGAHPPCHASARCRNTKGGFQCLCADPYELGDDGRTCVDSGRLPRVTWLSMSLAALLLGGFAGLTSTVLCRWRVLGWKAGLLTGCREPSEGKVAGHCRTASCSQNHRTTLFQTQANRKSAGRLFSQHG
>sp|P07202-8|PERT_HUMAN Isoform 2-4 of Thyroid peroxidase OS=Homo sapiens OX=9606 GN=TPO
MRALAVLSVTLVMACTEAFFPFLSRGKELLWGKPEESRVSSVLEESKRLVDTAMYATMQRNLKKRGLLSPAQLLSFSKLPEPTSGVLARAAELMETSLQAMKRKVNLKTQQSQHPTDALSEDLLSLLANMSGCLPYMLPPKCPNTCLANKYRPLTGACNNRDHPRWGASNTALARWLPPVYEDGFSQPRGWNPGFLYNGFPLPPVREVTRHVLQVSNEVVTDDDRYSDLLMAWGQYLDHDLAFTPQSTSKAAFGGGADCQMTCENQNPCFPLQLPEEARPAAGTACLPFYRSSAACGTGDQGALFGNLSTANPRQQMNGLTSFLDASTVYGSSPALERQLRNWTSAEGLLRVHARLRDSGRAYLPFVPPRAPAACAPEPGLPGETRGPCFLAGDGRASEVPSLTALHTLWLREHNRLAAALKALNAHWSADAVYQEARKVVGALHQLLTLRDYLPRLLGPEAFQQYVGPYEGYDSTANPTVSNVFSTAAFRFGHATLHPLVRRLDASFQEHPDLPGLWLHQAFFSPWTLLRGGYNEWREFCGLPRLETPADLSTALASRSVADKLLDLYKHPDNLDVWLGGLAENFLPRARTGPLFACLLGKQMKALRDGDWFWWENSHVFTDAQRRELEKHSLSRVLCDNTGLTRVPMDAFQVGKFPEDFESCDSLTGMNLEAWRETFPQDDKCGFPESVENGDFVHCEESGRRVLVYSCRHGYELQGREQLTCTQEGWDFQPPLCKDSGRLPRVTWLSMSLAALLLGGFAGLTSTVLCRWTRTGTKSTLPLSETGGGTPELRCGKHQAVGTSPQRAAAQDSEQESAGMEGRDTHRLPRAL
>sp|O15173|PGRC2_HUMAN Membrane-associated progesterone receptor component 2 OS=Homo sapiens OX=9606 GN=PGRMC2 PE=1 SV=1
MAAGDGDVKLGTLGSGSESSNDGGSESPGDAGAAAEGGGWAAAALALLTGGGEMLLNVALVALVLLGAYRLWVRWGRRGLGAGAGAGEESPATSLPRMKKRDFSLEQLRQYDGSRNPRLLLAVNGKVFDVTKGSKFYGPAGPYGLFAGRDASRGLATFCLDKDALRDEYDDLSDLNAVQMESVREWEMQFKEKYDYVGRLLKPGEEPSEYTDEEDTKDHNKQD
>sp|O15173-2|PGRC2_HUMAN Isoform 2 of Membrane-associated progesterone receptor component 2 OS=Homo sapiens OX=9606 GN=PGRMC2
MGGAGRGVGEGRGRGGGGRRWRAVMAAGDGDVKLGTLGSGSESSNDGGSESPGDAGAAAEGGGWAAAALALLTGGGEMLLNVALVALVLLGAYRLWVRWGRRGLGAGAGAGEESPATSLPRMKKRDFSLEQLRQYDGSRNPRLLLAVNGKVFDVTKGSKFYGPAGPYGLFAGRDASRGLATFCLDKDALRDEYDDLSDLNAVQMESVREWEMQFKEKYDYVGRLLKPGEEPSEYTDEEDTKDHNKQD
>sp|Q9UHJ9|PGAP2_HUMAN Post-GPI attachment to proteins factor 2 OS=Homo sapiens OX=9606 GN=PGAP2 PE=1 SV=2
MYQVPLPLDRDGTLVRLRFTMVALVTVCCPLVAFLFCLLWSLLFHFKETTATHCGVPNYLPSVSSALGGEVPQRYVWRFCLGLHSAPRFLVAFAYWNHYLSCTSPCSCYRPLCRLNFGLNVVENLALLVLTYVSSSEDFTLHENAFLVFLASSLGHMLLTCLLWRLTKKHTVSQEDRKSYSWKQRLFLLNFLSFFSALAVYFRHNMYCEAGVYTLFALLEYTVVLTNMAFHMTAWWDFGNKELLLTSQPEEKRF
>sp|Q9UHJ9-2|PGAP2_HUMAN Isoform 1 of Post-GPI attachment to proteins factor 2 OS=Homo sapiens OX=9606 GN=PGAP2
MYQVPLPLDRDGTLVRLRFTMVALVTVCCPLVAFLFCLLWSLLFHFKETTATHCGATPCRMFSAASQPLDPDGTLFRLRFTAMVWWALTFPVFGFFFCLLWSLVFHFEYTVATDCGVPNYLPSVSSALGGEVPQRYVWRFCLGLHSAPRFLVAFAYWNHYLSCTSPCSCYRPLCRLNFGLNVVENLALLVLTYVSSSEDFTLHENAFLVFLASSLGHMLLTCLLWRLTKKHTVSQEDRKSYSWKQRLFLLNFLSFFSALAVYFRHNMYCEAGVYTLFALLEYTVVLTNMAFHMTAWWDFGNKELLLTSQPEEKRF
>sp|Q9UHJ9-3|PGAP2_HUMAN Isoform 3 of Post-GPI attachment to proteins factor 2 OS=Homo sapiens OX=9606 GN=PGAP2
MYQVPLPLDRDGTLVRLRFTMVALVTVCCPLVAFLFCLLWSLLFHFKETTATHCGVPNYLPSVSSALGGEVPQRYVWRFCLGLHSAPRFLVAFAYWNHYLSCTSPCSCYRPLCRLNFGLNVVENLALLVLTYVSSSEDFTLHENAFLVFLASSLGHMLLTCLLWRLTKKHTDRKSYSWKQRLFLLNFLSFFSALAVYFRHNMYCEAGVYTLFALLEYTVVLTNMAFHMTAWWDFGNKELLLTSQPEEKRF
>sp|Q9UHJ9-4|PGAP2_HUMAN Isoform 4 of Post-GPI attachment to proteins factor 2 OS=Homo sapiens OX=9606 GN=PGAP2
MYQVPLPLDRDGTLVRLRFTMVALVTVCCPLVAFLFCLLWSLLFHFKETTATHCGVPNYLPSVSSALGGEVPQRYVWRFCLGLHSAPRFLVAFAYWNHYLSCTSPCSCYRPLCRLNFGLNVVENLALLVLTYVSSSEDFTLHENAFLVFLASSLGHMLLTCLLWRLTKKHTVSQEVRSLPSGGSKAAQKKLKDLCPQDSGSQVLQLETAALHHQLHLLLLGAGCLLSAQHVL
>sp|Q9UHJ9-5|PGAP2_HUMAN Isoform 5 of Post-GPI attachment to proteins factor 2 OS=Homo sapiens OX=9606 GN=PGAP2
MARLGSTGGVSGRVVTQHRDSAPFLGAPRLGLRELGPLRGTAPEWHGRWNAAERSDKMYQVPLPLDRDGTLVRLRFTMVALVTVCCPLVAFLFCLLWSLLFHFKETTATHCGVPNYLPSVSSALGGEVPQRYVWRFCLGLHSAPRFLVAFAYWNHYLSCTSPCSCYRPLCRLNFGLNVVENLALLVLTYVSSSEDFTLHENAFLVFLASSLGHMLLTCLLWRLTKKHTDRKSYSWKQRLFLLNFLSFFSALAVYFRHNMYCEAGVYTLFALLEYTVVLTNMAFHMTAWWDFGNKELLLTSQPEEKRF
>sp|Q13951|PEBB_HUMAN Core-binding factor subunit beta OS=Homo sapiens OX=9606 GN=CBFB PE=1 SV=2
MPRVVPDQRSKFENEEFFRKLSRECELKYTGFRDRPHEERQARFQNACRDGRSELAFVATGTNLSLQFFPASWQGEQRQTPSREYVDLEREAGKVYLKAPMLLNGVCVLWKGWLDLQRLDGMGCLEFDEERAQQEDALAQQAFEEARRRTREFEDRDRSHREEMEVRVSQLLAVTGKKTTRP
>sp|Q13951-2|PEBB_HUMAN Isoform 2 of Core-binding factor subunit beta OS=Homo sapiens OX=9606 GN=CBFB
MPRVVPDQRSKFENEEFFRKLSRECELKYTGFRDRPHEERQARFQNACRDGRSELAFVATGTNLSLQFFPASWQGEQRQTPSREYVDLEREAGKVYLKAPMLLNGVCVLWKGWLDLQRLDGMGCLEFDEERAQQEDALAQQAFEEARRRTREFEDRDRSHREEMEARRQQDPSPGSNLGGGDDLKLR
>sp|Q96KN8|PLAT5_HUMAN Phospholipase A and acyltransferase 5 OS=Homo sapiens OX=9606 GN=PLAAT5 PE=1 SV=2
MGLSPGAEGEYALRLPRLPPPLPKPASRTASTGPKDQPPALRRSAVPHSGLNSLSPLELEESVGFAALVQLPAKQPPPGTLEQGRSLQQGEKAVVSLETTPSQKADWSSLPKPENEGKLLKQAAEGKPRPRPGDLLELFRLGYEHWALYVEDDCVVHLAPPSEEFEVGSLTSLFSNRAVVKYSRLEDVLHGCSWKVNNKLDGTYLPLPVDKLLQRTKKMVNKLVQYSLLEGNCEHFVNGLRYGVPRSQQVEHALMEGAKAAGAVLSAVVDSLKPKPLTA
>sp|Q96KN8-2|PLAT5_HUMAN Isoform 2 of Phospholipase A and acyltransferase 5 OS=Homo sapiens OX=9606 GN=PLAAT5
MGLSPGAEGEYALRLPRLPPPLPKPASRTASTGPKDQPPALRRSAVPHSGLNSLSPLELEESVGFAALVQLPAKQPPPGTLEQGRSLQQGEKAVVSLETTPSQKADWSSLPKPENEGKLLKQAAEGKPRPRPGDLLELFRLGYEHWALYVEDDCVVHLAPPSEEFEVGSLTSLFSNRAVVKYSRLEDVLHGCSWKVNNKLDGTYLPLPVDKLLQRTKKMVNKLVQYSLLEGNCRARPDGRSEGCWSSYFSCSG
>sp|Q96KN8-3|PLAT5_HUMAN Isoform 3 of Phospholipase A and acyltransferase 5 OS=Homo sapiens OX=9606 GN=PLAAT5
MGLSPGAEGEYALRLPRLPPPLPKPASRTASTGPKDQPPALRRSAVPHSEESVGFAALVQLPAKQPPPGTLEQGRSLQQGEKAVVSLETTPSQKADWSSLPKPENEGKLLKQAAEGKPRPRPGDLLELFRLGYEHWALYVEDDCVVHLAPPSEEFEVGSLTSLFSNRAVVKYSRLEDVLHGCSWKVNNKLDGTYLPLPVDKLLQRTKKMVNKLVQYSLLEGNCEHFVNGLRYGVPRSQQVEHALMEGAKAAGAVLSAVVDSLKPKPLTA
>sp|Q9HCM2|PLXA4_HUMAN Plexin-A4 OS=Homo sapiens OX=9606 GN=PLXNA4 PE=1 SV=4
MKAMPWNWTCLLSHLLMVGMGSSTLLTRQPAPLSQKQRSFVTFRGEPAEGFNHLVVDERTGHLYLGAVNRLYKLSSDLKVLVTHETGPDEDNPKCYPPRLVQTCNEPLTTTNNVNKMLLLDYKENRLLACGSLYQGLCKLLRLEDLFKLGEPYHKKEHYLSGVNESGSVFGVLVSYSNLDDKLFLATAVDGKPEYFPTLSSRKLTKNSEADGMFAYVFHDEFVASMLKLPSDTFTLLPDFDLYYVYGFSSGNFVYFLTLQPEMVSPPGSTTKEQVYTSKLVRLCKEDTAFNSYVEVPLGCERSGVEYRLLQAAYLSKAGAVLGRTLGVHPDDDLLFTVFSKGQKRKMKSLDESALCLFLLKQLNDRLKERLQSCYRGEGTLDLAWLKVKDLPCSSALLTLDDNFCGLDMNAPLGVSDMVRGLPVFTEDRDRMTSVLAYVYKNHSLAFVGTKSGKLKKLRVDGPRGNALQYETVQVVDPGPVLRDMAFSKDHEQLYLMSERQLTRVPVESCGQYQSCGECLGSGDPHCGWCVLHNTCTRKERCERSKEPRRFASEMKQCVRLTVHPNNLSVSQYNVLLVLETYNVPELSAGVNCTFEDLSEMDGLVVGNQLQCYSPAAKEVPRLLTENGDHHVVQLQLKSKETGMTFASTSFVFYNCSVHNSCLSCVESPYRCHWCKYRHVCTHDPKTCSFQEGRVKLPEDCPQLLRVDKLLVPVEVLKPLTLKAKNLPQPQSGQRGYECLLNLQGSEQRVPALRFNSSSVQCQNTSYSYEGMELNNLPVELTVVWNGHFNLDNPAQNKVHLYKCGAMRESCGLCLKADPDFACGWCQGPGQCTLRQHCPAQESQWLELSGAKSKCTNPRLTELLPVTGPREGGTKVTLRGENLGLEFRDLASHVKVAGVECSPLVDGYLPAEQLVCEMGEAKPSQHAGFVELCVAVCRPEFMARSSQLYYFMTLTLSDLKPSRGPMSGGTQVTLTGTNLNAGSNVVVMFGKQPCLFHRRSPSYLVCNTTSSDEVLEMKVSVQVDRAKLHQDLVFQYVEDPTLVRLEPEWSLVSGNTPLAVWGTHLDLLQNPQLRAKHGGKEHLNLCEVLNATEMTCQAPALALGPDHQSDLTERPEEFGFLLDNVQSLLLLNKTNFTYYPNPVFEAFGPSGLLELKPGTPLLLKGKNLLPPVAGGNVKLNYTVLVGEKPCTVTVSDVQLLCESPNLLGRHKVMARVGGMEYSPGMVYLAPDSPLSLPALVSLAVAGGLLLLFLVAVLLAYKRKSRESDLTLKRLQMQMDNLESRVALECKEAFAELQTDLHELTSDLDGAGLPFLDYRTYTMRVLFPGLEDHPVLRDLEVPGYRQERVEKGLKLFAQLLNNKVFLLSFLRTLESQRSFSMRDRGNVASLLMTVLQSKLEYATDVLKQLLADLLDKNLESKNHPKLLLRRTESVAEKMLTNWFTFLLYKFLKECAGEPLFSLFCALKQQMEKGPLDALTGEARYSLSEDKLLRQQLDYKTLVLSCVSPDNANSPEVPVKLLNCDTLTQVKEKLLDALFKNVPCSHRPKAADMDLEWRQGSGARMLLQDEDLTTKLENDWKRLNTLAHYQVPDGSVVALVSKQVTAYNAVNNSTVSRTSASKYENMLRYTGSPDSLRSRTPMLTPDLESGVKMWHLVKNHEHGDQKEGDRGSKMVSELYLTRLLATKGTLQKFVDDLFETLFSTAHRGSALPLALKYMFDFLDEQADKHGLHDPHVRHTWKSNCLPLRFWVNMLKNPQFVFDLHKNSLTDACLSVVAQTFMDSCSTSEHRLGKDSPSNKLLYAKDLPSYKNWVERYYSDLGKMPALSDQDMNAYLAEQSRMHMNEFNTMSALSELFSYVGKYSEELLGPLDHDDQCGKQKLAYKLEQVLTLMSLDS
>sp|Q9HCM2-2|PLXA4_HUMAN Isoform 2 of Plexin-A4 OS=Homo sapiens OX=9606 GN=PLXNA4
MKAMPWNWTCLLSHLLMVGMGSSTLLTRQPAPLSQKQRSFVTFRGEPAEGFNHLVVDERTGHLYLGAVNRLYKLSSDLKVLVTHETGPDEDNPKCYPPRLVQTCNEPLTTTNNVNKMLLLDYKENRLLACGSLYQGLCKLLRLEDLFKLGEPYHKKEHYLSGVNESGSVFGVLVSYSNLDDKLFLATAVDGKPEYFPTLSSRKLTKNSEADGMFAYVFHDEFVASMLKLPSDTFTLLPDFDLYYVYGFSSGNFVYFLTLQPEMVSPPGSTTKEQVYTSKLVRLCKEDTAFNSYVEVPLGCERSGVEYRLLQAAYLSKAGAVLGRTLGVHPDDDLLFTVFSKGQKRKMKSLDESALCLFLLKQLNDRLKERLQSCYRGEGTLDLAWLKVKDLPCSSALLTLDDNFCGLDMNAPLGVSDMVRGLPVFTEDRDRMTSVLAYVYKNHSLAFVGTKSGKLKKMPGTSLCPTLELQTGPRSHRATVTLELLFSSCSSN
>sp|Q9HCM2-3|PLXA4_HUMAN Isoform 3 of Plexin-A4 OS=Homo sapiens OX=9606 GN=PLXNA4
MKAMPWNWTCLLSHLLMVGMGSSTLLTRQPAPLSQKQRSFVTFRGEPAEGFNHLVVDERTGHLYLGAVNRLYKLSSDLKVLVTHETGPDEDNPKCYPPRLVQTCNEPLTTTNNVNKMLLLDYKENRLLACGSLYQGLCKLLRLEDLFKLGEPYHKKEHYLSGVNESGSVFGVLVSYSNLDDKLFLATAVDGKPEYFPTLSSRKLTKNSEADGMFAYVFHDEFVASMLKLPSDTFTLLPDFDLYYVYGFSSGNFVYFLTLQPEMVSPPGSTTKEQVYTSKLVRLCKEDTAFNSYVEVPLGCERSGVEYRLLQAAYLSKAGAVLGRTLGVHPDDDLLFTVFSKGQKRKMKSLDESALCLFLLKQLNDRLKERLQSCYRGEGTLDLAWLKVKDLPCSSALLTLDDNFCGLDMNAPLGVSDMVRGLPVFTEDRDRMTSVLAYVYKNHSLAFVGTKSGKLKKSFGTGPQGGLTQEWLGVEGDPPGANLASQEQMLCVYLQCSSHKALSDQRVQPLLCCFLNVPGNSS
>sp|Q9HCM2-4|PLXA4_HUMAN Isoform 4 of Plexin-A4 OS=Homo sapiens OX=9606 GN=PLXNA4
MDLEWRQGSGARMLLQDEDLTTKLENDWKRLNTLAHYQVPDGSVVALVSKQVTAYNAVNNSTVSRTSASKYENMLRYTGSPDSLRSRTPMLTPDLESGVKMWHLVKNHEHGDQKEGDRGSKMVSELYLTRLLATKGTLQKFVDDLFETLFSTAHRGSALPLALKYMFDFLDEQADKHGLHDPHVRHTWKSNCLPLRFWVNMLKNPQFVFDLHKNSLTDACLSVVAQTFMDSCSTSEHRLGKDSPSNKLLYAKDLPSYKNWVERYYSDLGKMPALSDQDMNAYLAEQSRMHMNEFNTMSALSELFSYVGKYSEELLGPLDHDDQCGKQKLAYKLEQVLTLMSLDS
>sp|Q96C90|PP14B_HUMAN Protein phosphatase 1 regulatory subunit 14B OS=Homo sapiens OX=9606 GN=PPP1R14B PE=1 SV=3
MADSGTAGGAALAAPAPGPGSGGPGPRVYFQSPPGAAGEGPGGADDEGPVRRQGKVTVKYDRKELRKRLNLEEWLLEQLTRLYDCQEEELPELELDVDELLDMESDDARAARVKELLVDCYKPTEAFLSGLLDKLRGMQKLSTPQKK
>sp|P16050|LOX15_HUMAN Polyunsaturated fatty acid lipoxygenase ALOX15 OS=Homo sapiens OX=9606 GN=ALOX15 PE=1 SV=3
MGLYRLRVSTGASLYAGSNNQVQLWLVGQHGEAALGKRLWPARGKETELKVEVPEYLGPLLFVKLRKRHLLKDDAWFCNWLSVQGPGAGDEVRFPCYRWVEGNGVLSLPEGTGRTVGEDPQGLFQKHREEELEERRKLYRWGNWKDGLLLNMAGAKLYDLPVDERFLEDKRVDFEVSLAKGLADLALKDSLNVLTCWKDLDDFNRLFWCGQSKLAERVRDSWKEDALFGYQFLNGANPVVLRRSAHLPARLVFPPGMEELQAQLEKELEGGTLFEADFSLLDGLKANVLLCSQQHLAAPLVMLKLQPDGKLLPMVLQLQLPRTGSPPPPLFLPTDPPMAWLLAKCWVRSSDFQLHELQSHLLRGHLMAEVLVVATMRCLPSLHPLFKLLLPHLRYTLELNVRARTGLVSDMGLFDQLMSTGGGGHVQLLKQAGAFLTYSSFCPPDDLADRGLLGVKSSFYAQDALRLWELLYRYVEGLVSLHYKTDVAVKDDPELQTWCRELTELGLQGAQDRGFPVSLQARDQVCHFVTMCLFTCTGQHASVHLGQLDWYSWVPNAPCTMRLPPPTTKDATLETVMATLPNFHQASLQMSLTWQLGRRQPVMVAVGQHEEEYFSGPEPKAVLKKFREELAALDKELELRNAKLDMPYEYLRPSVVENSVAL
>sp|P16050-2|LOX15_HUMAN Isoform 2 of Polyunsaturated fatty acid lipoxygenase ALOX15 OS=Homo sapiens OX=9606 GN=ALOX15
MGLYRLRVSTGASLYAGSNNQVQLWLVGQHGEAALGKRLWPARGKGPGAGDEVRFPCYRWVEGNGVLSLPEGTGRTVGEDPQGLFQKHREEELEERRKLYRWGNWKDGLLLNMAGAKLYDLPVDERFLEDKRVDFEVSLAKGLADLALKDSLNVLTCWKDLDDFNRLFWCGQSKLAERVRDSWKEDALFGYQFLNGANPVVLRRSAHLPARLVFPPGMEELQAQLEKELEGGTLFEADFSLLDGLKANVLLCSQQHLAAPLVMLKLQPDGKLLPMVLQLQLPRTGSPPPPLFLPTDPPMAWLLAKCWVRSSDFQLHELQSHLLRGHLMAEVLVVATMRCLPSLHPLFKLLLPHLRYTLELNVRARTGLVSDMGLFDQLMSTGGGGHVQLLKQAGAFLTYSSFCPPDDLADRGLLGVKSSFYAQDALRLWELLYRYVEGLVSLHYKTDVAVKDDPELQTWCRELTELGLQGAQDRGFPVSLQARDQVCHFVTMCLFTCTGQHASVHLGQLDWYSWVPNAPCTMRLPPPTTKDATLETVMATLPNFHQASLQMSLTWQLGRRQPVMVAVGQHEEEYFSGPEPKAVLKKFREELAALDKELELRNAKLDMPYEYLRPSVVENSVAL
>sp|P09917|LOX5_HUMAN Polyunsaturated fatty acid 5-lipoxygenase OS=Homo sapiens OX=9606 GN=ALOX5 PE=1 SV=2
MPSYTVTVATGSQWFAGTDDYLYLSLVGSAGCSEKHLLDKPFYNDFERGAVDSYDVTVDEELGELQLVRLEKRKYWLNDDWYLKYLTLKTPHGDYLEFPCYRWLTGDVEVVLRDGRAKLARDDQLHLLKQHRRKELETRQKQYRWMEWNPGFPLSLDAKCHKDLPRDLQFDSEKGVDFVLNYSKAMENLFLNRFMHMFQSSWNDFADFEKLFVKLSNTLSERVMNHWQEDLMFGYQFLNGCNPVLLRRCTELPEKLPVTTEMVECSLERQLSLEQEVQQGNLFLVDFELLDGLDANKTDPCTLQFLAAPLCLLYKNLANKLVPLALQLNQLPGDENPLFLPSDAKYDWLLAKLWVRSSDFHVHQTLTHLLRTHLVSEVFGLAMYRQLPAVHPLFKLLVAHVRFTLALNTKAREQLLCECGLFDKANATGGGGHVQMVQRAMKDLTYASLCFPEALKARGMESKEDLPYYFYRDDGLLVWEALRTFTAEVVDLYYEGDQVVEEDPELQDFVNDVYVYGMRGRKSSGFPKSVKSREQLSEYLTVVLFTASAQHAAVNFGQYDWCSWLPNAPPTMRAPPPTAKGVVTLEQLVDTLPDRGRSCWHLGAVWALSQFQENELFLGMYPEEHFLEKPVKEAMARFRKNLEALVSVLAERNKKKQLPYYYLSPDRLPNSVAL
>sp|P09917-2|LOX5_HUMAN Isoform 2 of Polyunsaturated fatty acid 5-lipoxygenase OS=Homo sapiens OX=9606 GN=ALOX5
MPSYTVTVATGSQWFAGTDDYLYLSLVGSAGCSEKHLLDKPFYNDFERGAVDSYDVTVDEELGELQLVRLEKRKYWLNDDWYLKYLTLKTPHGDYLEFPCYRWLTGDVEVVLRDGRAKLARDDQLHLLKQHRRKELETRQKQYRWMEWNPGFPLSLDAKCHKDLPRDLQFDSEKGVDFVLNYSKAMENLFLNRFMHMFQSSWNDFADFEKLFVKLSNTLSERVMNHWQEDLMFGYQFLNGCNPVLLRRCTELPEKLPVTTEMVECSLERQLSLEQEVQQGNLFLVDFELLDGLDANKTDPCTLQFLAAPLCLLYKNLANKLVPLALQLNQLPGDENPLFLPSDAKYDWLLAKLWVRSSDFHVHQTLTHLLRTHLVSEVFGLAMYRQLPAVHPLFKLLVAHVRFTLALNTKAREQLLCECGLFDKANATGGGGHVQMVQRAMKDLTYASLCFPEALKARGMESKEDLPYYFYRDDGLLVWEALRTFTAEVVDLYYEGDQVVEEDPELQDFVNDVYVYGMRGRKSSGFPKSVKSREQLSEYLTVVLFTASAQHAAVNFGQLFLGMYPEEHFLEKPVKEAMARFRKNLEALVSVLAERNKKKQLPYYYLSPDRLPNSVAL
>sp|P09917-3|LOX5_HUMAN Isoform 3 of Polyunsaturated fatty acid 5-lipoxygenase OS=Homo sapiens OX=9606 GN=ALOX5
MPSYTVTVATGSQWFAGTDDYLYLSLVGSAGCSEKHLLDKPFYNDFERGAVDSYDVTVDEELGELQLVRLEKRKYWLNDDWYLKYLTLKTPHGDYLEFPCYRWLTGDVEVVLRDGRAKLARDDQLHLLKQHRRKELETRQKQYRWMEWNPGFPLSLDAKCHKDLPRDLQFDSEKGVDFVLNYSKAMENLFLNRFMHMFQSSWNDFADFEKLFVKLSNTLSERVMNHWQEDLMFGYQFLNGCNPVLLRRCTELPEKLPVTTEMVECSLERQLSLEQEVQQGNLFLVDFELLDGLDANKTDPCTLQFLAAPLCLLYKNLANKLVPLALQLNQLPGDENPLFLPSDAKYDWLLAKLWVRSSDFHVHQTLTHLLRTHLVSEVFGLAMYRQLPAVHPLFKLLVAHVRFTLALNTKAREQLLCECGLFDKARGMESKEDLPYYFYRDDGLLVWEALRTFTAEVVDLYYEGDQVVEEDPELQDFVNDVYVYGMRGRKSSGFPKSVKSREQLSEYLTVVLFTASAQHAAVNFGQYDWCSWLPNAPPTMRAPPPTAKGVVTLEQLVDTLPDRGRSCWHLGAVWALSQFQENELFLGMYPEEHFLEKPVKEAMARFRKNLEALVSVLAERNKKKQLPYYYLSPDRLPNSVAL
>sp|P09917-4|LOX5_HUMAN Isoform 4 of Polyunsaturated fatty acid 5-lipoxygenase OS=Homo sapiens OX=9606 GN=ALOX5
MPSYTVTVATGSQWFAGTDDYLYLSLVGSAGCSEKHLLDKPFYNDFERGAVDSYDVTVDEELGELQLVRLEKRKYWLNDDWYLKYLTLKTPHGDYLEFPCYRWLTGDVEVVLRDGRAKLARDDQLHLLKQHRRKELETRQKQYRWMEWNPGFPLSLDAKCHKDLPRDLQFDSEKGVDFVLNYSKAMENLFLNRFMHMFQSSWNDFADFEKLFVKLSNTLSERVMNHWQEDLMFGYQFLNGCNPVLLRRCTELPEKLPVTTEMVECSLERQLSLEQEVQQGNLFLVDFELLDGLDANKTDPCTLQFLAAPLCLLYKNLANKLVPLALQLNQLPGDENPLFLPSDAKYDWLLAKLWVRSSDFHVHQTLTHLLRTHLVSEVFGLAMYRQLPAVHPLFKLLVAHVRFTLALNTKAREQLLCECGLFDKVHGRGGRHLLRGRPGGGGGPGAAGLRERCLRVRHAGPQVLRLPQVGQEPGAAVGVPDRGDLHRLRPARRGQLRPAVPGHVPRRAFYREACEGSHGPLPQEPRGHCQRDC
>sp|P09917-5|LOX5_HUMAN Isoform 5 of Polyunsaturated fatty acid 5-lipoxygenase OS=Homo sapiens OX=9606 GN=ALOX5
MPSYTVTVATGSQWFAGTDDYLYLSLVGSAGCSEKHLLDKPFYNDFERGAVDSYDVTVDEELGELQLVRLEKRKYWLNDDWYLKYLTLKTPHGDYLEFPCYRWLTGDVEVVLRDGRAKLARDDQLHLLKQHRRKELETRQKQYRWMEWNPGFPLSLDAKCHKDLPRDLQFDSEKGVDFVLNYSKAMENLFLNRFMHMFQSSWNDFADFEKLFVKLSNTLSERVMNHWQEDLMFGYQFLNGCNPVLLRRCTELPEKLPVTTEMVECSLERQLSLEQEVQQGNLFLVDFELLDGLDANKTDPCTLQFLAAPLCLLYKNLANKLVPLALQLNQLPGDENPLFLPSDAKYDWLLAKLWVRSSDFHVHQTLTHLLRTHLVSEVFGLAMYRQLPAVHPLFKLLVAHVRFTLALNTKAREQLLCECGLFDKANATGGGGHVQMVQRAMKDLTYASLCFPEALKARGMESKEDLPYYFYRDDGLLVWEALRT
>sp|Q99677|LPAR4_HUMAN Lysophosphatidic acid receptor 4 OS=Homo sapiens OX=9606 GN=LPAR4 PE=1 SV=1
MGDRRFLDFQFQDSNSSLRPRLGNATANNTCLVDDSFKYNLNGAVYSVVFLLGLLTNSVSLFVFCFRMKMRSETALFLTNLAVSDLLFVCTLPFKLFYNFNRHWPFGDTLCKLSGTAFLTNLYGSMLFLTCLSVDRFLALVYPFRSRTLRTRRNSALVCAGVWLLVLSGGLSASLFSTTNVNNATTTCFEGFSKRVWKTYLSKLTLFLEVVGFLLPLLLNVSCSSVVLRTLRKPATLSQLGTNKKKVLKMLTVHMAVFVVCFVPYNSVLFLYALVRSQALTNCFLERFAKLMYPLTLCLATLNCCFDPFLYYFTLESFQKSFYLNAHLRMESLFKTETPLTTKPSLPALQEEVSDQTTNNGGELMLESTF
>sp|Q9BWQ8|LFG2_HUMAN Protein lifeguard 2 OS=Homo sapiens OX=9606 GN=FAIM2 PE=1 SV=1
MTQGKLSVANKAPGTEGQQQVHGEKKEAPAVPSAPPSYEEATSGEGMKAGAFPPAPTAVPLHPSWAYVDPSSSSSYDNGFPTGDHELFTTFSWDDQKVRRVFVRKVYTLLLLQLLVTLAVVALFTFCDPVKDYVQANPGWYWASYAVFFATYLTLACCSGPRRHFPWNLLLLTVFTLSMAYLTGMLSSYYNTTSVLLCLGLTALVCLSVTVFSFQTKFDFTSCQGVLFVLLMTLFFSGLLLALLLPFQYVPWLHAVYAALGAGVFTLFLALDTQLLMGNRRHSLSPEEYLFGALNLYLDLLYLFTFFLQLFGTNRE
>sp|Q9BWQ8-2|LFG2_HUMAN Isoform 2 of Protein lifeguard 2 OS=Homo sapiens OX=9606 GN=FAIM2
MKAGAFPPAPTAVPLHPSWAYVDPSSSSSYDNGFPTGDHELFTTFSWDDQKVRRVFVRKVYTLLLLQLLVTLAVVALFTFCDPVKDYVQANPGWYWASYAVFFATYLTLACCSGPRRHFPWNLLLLTVFTLSMAYLTGMLSSYYNTTSVLLCLGLTALVCLSVTVFSFQTKFDFTSCQGVLFVLLMTLFFSGLLLALLLPFQYVPWLHAVYAALGAGVFTLFLALDTQLLMGNRRHSLSPEEYLFGALNLYLDLLYLFTFFLQLFGTNRE
>sp|Q5W064|LIPJ_HUMAN Lipase member J OS=Homo sapiens OX=9606 GN=LIPJ PE=2 SV=3
MNLSQLLSYWGYPDEEYDLVTEDGYLLGLYRLPYWRTDNNKNLAQRVVVYLQHGLLTSASSWLSNLPNNSLGFLLADAGYDVWMGNSRGNTWSRKHLYLETSSKEFWAFSFDEMAKYDLPASLDFTVKQTRQEELFYVGHSQGTTLGFLTFSTLSKLAERLKLFFALAPVFSTKYLKSPLLRMTYKWKSLVMAFSGNKDFLPKTSFKKFLGSKLCPLQLFDKLCLNLLFMMFGYDPKNLNMSRLDVYFSHNPAGTSVQNMLHWSQLLNSTHLKAYDWGSPDLNLVHYNQTTSPLYNMTNMNVATALWNGKSDLLADPEDVNLLHSELTNHLYYKTLSYYNHLDSLFGLDVYDQVYHELLDLLQDNL
>sp|Q8IWU2|LMTK2_HUMAN Serine/threonine-protein kinase LMTK2 OS=Homo sapiens OX=9606 GN=LMTK2 PE=1 SV=2
MPGPPALRRRLLLLLLVLLLAGSAGAAPLPQTGAGEAPPAAEVSSSFVLLCVCSLLLLLVLLANCVSCCKDPELDFKEFEDNFDDELDFTPPAEDTPSVQSPAEVFTLSVPNLSLPAPSQFQPSVEGLKSQVARHSLNYLQELGNGWFGKVLLGELYTGTSVARVLVKELKASANPKEQDTFLKNGEPYYLLQHPNLLQCVGQCVEALPYLLVFEFCDLGDLKAYLRSEQEHMRGDSQTMLLQRMACEVAAGLAAMHKLHFLHSDLALRNCFLTSDLNVKVGDYGLGFSRYKEDYLETDDKKVFPLRWTAPELVTSFQDRLLTADQTKYSNLWSLGVTLWELFDNAAQPYSNLSNLDVLNQVLRERDTKLPKPQLEQPYSDRWYEVLQFCWLSPEKRPAAEDVHRLLTYLRLQSQRDSEVDFEQQWNALKPNTNSRDSSNNAAFPLLDHFARDRLGREMEEVLTVTETSQGLSFEYVWEAAKHDHFDERSRGHLDEGLSYTSLFYPVEVFESSLSDPGPGKQDDSGQDVPLRVPGVVPVFDAHNLSVGSDYYLQLEEKSGSNLELDYPPALLTTDMDNPERTGPELSQLTALRSVELEESSTDEDFFQSSTDPKDSSLPGDLHVTSGPESPFNNLFNDVDKSEDLPSHQKLFDLMELNGVQADFKPATLSSSLDNPKESVLTGHFEKEKPRKLFDSEPLCLSDNLMHQDNFDPLNVQELSENFLFLQEKNLLKGSLSSKEHLNDLQTELKNAGFTEAMLETSCRNSLDTELQFAENKPGLSLLQENVSTKGDDTDVMLTGDTLSTSLQSSPEVQVPPTSFETEETPRRVPPDSLPTQGETQPTCLDVLVPEDCLHQDLSPDAVTVPVELLSTDARTHSLDNRSQDSPGESEETLRLTESDSVLADDLLASRVSVGSSLPELGQELHNKPFSEDHHSHRRLEKNLEAVETLNQLNSKDAAKEAGLVSALSSDSTSQDSLLEDSLSAPFPASEPSLETPDSLESVDVHEALLDSLGSHTPQKLVPPDKPADSGYETENLESPEWTLHPAPEGTADSEPATTGDGGHSGLPPNPVLVLSDAGDGHRGTEVTPETFTAGSQGSYRDSAYFSDNDSEPEKRSEEVPGTSPSALVLVQEQPLPEPVLPEQSPAAQDSCLEARKSQPDESCLSALHNSSDLELRATPEPAQTGVPQQVHPTEDEASSPWSVLNAELSSGDDFETQDDRPCTLASTGTNTNELLAYTNSALDKSLSSHSEGPKLKEPDLEGKYLGKLGVSGMLDLSEDGMDADEEDENSDDSDEDLRAFNLHSLSSESEDETEHPVPLLLSNEDGRHLRSLLKPTAANAPDPLPEDWKKEKKAVTFFDDVTVYLFDQETPTKELGPCGGEACGPDLSGPAPASGSPYLSRCLNSESSTDEEGGGFEWDDDFSPDPFMSKTTSNLLSSKPSLQTSKYFSPPPPARSTEQSWPHSAPYSRFSLSPANLASFSLTHLTDSDLEQGGSSEDGEKD
>sp|Q9BUA6|MYL10_HUMAN Myosin regulatory light chain 10 OS=Homo sapiens OX=9606 GN=MYL10 PE=1 SV=2
MLLRLVSNSWPQVLLPPRPPKVLGLQAPRRARKRAEGTASSNVFSMFDQSQLQEFKESLALSPRLERNGMLSAHCNLCLTGSSNSPASASQAFTLMDQNRDGFLDKEDLRDTFAALGRLNVKNEELEAMVKEAPGPLNFTVFLTMFGEKLKGTDPEETLLHAFKVFDTEGKGFVKADVLKEKLMTQADRFSEEEVKQMFAAFPPDVCGNLDYRNLCYVLTHGEEKD
>sp|Q9UL68|MYT1L_HUMAN Myelin transcription factor 1-like protein OS=Homo sapiens OX=9606 GN=MYT1L PE=2 SV=3
MEVDTEEKRHRTRSKGVRVPVEPALQELFSCPTPGCDGSGHVSGKYARHRSVYGCPLAKKRKTQDKQPQEPAPKRKPFAVKADSSSVDECDDSDGTEDMDEKEEDEGEEYSEDNDEPGDEDEEDEEGDREEEEELEEEDEDDDEDGEDVEDEEEEEEEEEEEEEEEENEDHQMNCHNTRLMQDTEKDDNNNDEYDNYDELVAKSLLNLGKLAEDAAYRARTESEMNSNTSNSLEDDSDKNENLGRKSELSLDLDSDVVRETVDSLKLLAQGHGVVLSENMNDRNYADSMSQQDSRNMNYVMLGKPMNNGLMEKMVEESDEEVCLSSLECLRNQCFDLARKLSETNPQERNPQQNMNLRQHVRPEEDFPGRTPDRNYSDMLNLMRLEEQLSPRSRVFASCAKEDGCHERDDDTTSVNSDRSEEVFDMTKGNLTLLEKALALETERAKAMREKMAMEAGRRDNMRSYEDQSPRQLPGEDRKPKSSDSHVKKPYYGKDPSRTEKKESKCPTPGCDGTGHVTGLYPHHRSLSGCPHKDRVPPELLAMHESVLKCPTPGCTGRGHVNSNRNSHRSLSGCPLAAAEKLAKAQEKHQSCDVSKSSQASDRVLRPMCFVKQLELPQYGYRNNVPTTTPRSNLAKELEKYSKTSFEYNSYDNHTYGKRALAPKVQTRDLSPKGYDDAKRYCKDPSPSSSSTSSYAPSSSSNLSCGGGSSASSTCSKSSFDYTHDMEAAHMAATALLNLSTRCREMPQNLSTKPQDLCATRNPDMEVDENGTLDLSMNKQRPRDSCCPLLTPLEPMSPQQQAVMNNRCFQLGEGDCWDLPVDYTKMKPRRLDEDESKDLTPEDLDPFQEALEERRYPGEVTLPSPKPKYPQCKESKKDLLTLSGCPLADKSLRSMLATSSQELKCPTPGCDGSGHLTGNYASHRSLSGCPRAKKSGLRLAQSKEDKEDQEPLRCPVPGCDGQGHLTGKYASHRSASGCPLAAKRQKDGYLNGSQFSWKSVKTEGMSCPTPGCDGSGHVSGSFLTHRSLSGCPRATSAMKKAKLSGEQMLTLKQRASNGLENDEELKQLDEELKELNESNSQMEADMLKLRTQLTTMESNLKTLEEENKVLEQQNESLLHELANLSQSLLHSLANLQLPHMDPLNEQNFDAYVTTLTEMYTNQDRYQSPENKALLENLKQAVRGLQV
>sp|Q9UL68-3|MYT1L_HUMAN Isoform 3 of Myelin transcription factor 1-like protein OS=Homo sapiens OX=9606 GN=MYT1L
MSCPTPGCDGSGHVSGSFLTHRSLSGCPRATSAMKKAKLSGEQMLTLKQRASNGLENDEELKQLDEELKELNESNSQMEADMLKLRTQVTLTTMESNLKTLEEENKVLEQQNESLLHELANLSQSLLHSLANLQLPHMDPLNEQNFDAYVTTLTEMYTNQDRYQSPENKALLENLKQAVRGLQV
>sp|Q9UL68-4|MYT1L_HUMAN Isoform 4 of Myelin transcription factor 1-like protein OS=Homo sapiens OX=9606 GN=MYT1L
MEVDTEEKRHRTRSKGVRVPVEPALQELFSCPTPGCDGSGHVSGKYARHRSVYGCPLAKKRKTQDKQPQEPAPKRKPFAVKADSSSVDECDDSDGTEDMDEKEEDEGEEYSEDNDEPGDEDEEDEEGDREEEEELEEEDEDDDEDGEDVEDEEEEEEEEEEEEEEEENEDHQMNCHNTRLMQDTEKDDNNNDEYDNYDELVAKSLLNLGKLAEDAAYRARTESEMNSNTSNSLEDDSDKNENLGRKSELSLDLDSDVVRETVDSLKLLAQGHGVVLSENMNDRNYADSMSQQDSRNMNYVMLGKPMNNGLMEKMVEESDEEVCLSSLECLRNQCFDLARKLSETNPQERNPQQNMNLRQHVRPEEDFPGRTPDRNYSDMLNLMRLEEQLSPRSRVFASCAKEDGCHERDDDTTSVNSDRSEEVFDMTKGNLTLLEKALALETERAKAMREKMAMEAGRRDNMRSYEDQSPRQLPGEDRKPKSSDSHVKKPYYDPSRTEKKESKCPTPGCDGTGHVTGLYPHHRSLSGCPHKDRVPPELLAMHESVLKCPTPGCTGRGHVNSNRNSHRSLSGCPLAAAEKLAKAQEKHQSCDVSKSSQASDRVLRPMCFVKQLELPQYGYRNNVPTTTPRSNLAKELEKYSKTSFEYNSYDNHTYGKRALAPKVQTRDLSPKGYDDAKRYCKDPSPSSSSTSSYAPSSSSNLSCGGGSSASSTCSKSSFDYTHDMEAAHMAATALLNLSTRCREMPQNLSTKPQDLCATRNPDMEVDENGTLDLSMNKQRPRDSCCPLLTPLEPMSPQQQAVMNNRCFQLGEGDCWDLPVDYTKMKPRRLDEDESKDLTPEDLDPFQEALEERRYPGEVTLPSPKPKYPQCKESKKDLLTLSGCPLADKSLRSMLATSSQELKCPTPGCDGSGHLTGNYASHRSLSGCPRAKKSGLRLAQSKEDKEDQEPLRCPVPGCDGQGHLTGKYASHRSASGCPLAAKRQKDGYLNGSQFSWKSVKTEGMSCPTPGCDGSGHVSGSFLTHRSLSGCPRATSAMKKAKLSGEQMLTLKQRASNGLENDEELKQLDEELKELNESNSQMEADMLKLRTQLTTMESNLKTLEEENKVLEQQNESLLHELANLSQSLLHSLANLQLPHMDPLNEQNFDAYVTTLTEMYTNQDRYQSPENKALLENLKQAVRGLQV
>sp|Q9NQX4|MYO5C_HUMAN Unconventional myosin-Vc OS=Homo sapiens OX=9606 GN=MYO5C PE=1 SV=2
MAVAELYTQYNRVWLPDPEEVWKSAELAKDYRVGDKVLRLLLEDGTELDYSVNPESLPPLRNPDLLVGENDLTALSYLHEPAVLHNLRLRFAESKLLYTYSGLLLVAMNPYKQLPLYGDALLHAYSGQNMGDMDPHLFAVAEEAYKQMARNNRNQSLLVSGESGAGKTVSARYAMRYFATVSKSGSNAHVEDKVLASNPLTEAVGNAKTTRNDNSSRFGKYTELSFDEQNQLLGANMSTYLLEKSRVVFQSENERNYHLFYQLCASAQQSEFKHLKLGSAEEFNYTRMGGNTVLEGVNDRAEMVETQKTFTLLGFKEDFQMDVFKLLAALLHLGNVQLTAVGNERSSVSEDDSHLKVFCELLGLESGRVAQWLCNRKLVTSSETVVKPMTRPQAVNARDALAKKLYAHLFDFLVERLNQALQFSGKQHTFLGVLDLYGFETFDVNSFEQFCLNYANEKLQQQFNMHVFKLEQEEYMKEDLPWTLLDFYDNQPVLDLLEAKMGLLELLDEECLLPHGTDENWLQKLYNNFVNRNPLFEKPRMSNTSFVLQHFADKVEYKCEGFLEKNRDTVYDMLVELLRASKFHLCANFFQENPTPPSPFGSMLTVKSAKQVLKPNSKHFRTTVGSKFRSSLYLLMETLNATTPHYVRCLKPNDEKLPFEFDSKRLVQQLRACGVLETLRLSAQSYPSRWTYLEFYSRYGLLMTKQELSFSDKKEVCKVVLHRLLQDSNQYQFGKTKLFFRAGQVAYLEKLRLDKLRQSCVMVQKHMRGWLQRKKFLRERRAALLLQQYFRGQQTVRKALTAVALKEAWAALLLQKHCRGYLVRSLYQLLRMATLTMQAYSRGFLARRRYRKMLEEHKAVLLQKYARAWLARRRFQSLRRFVLNLQLTYRVQRLQKKLEDQNKENHGLVEKLTSLAALRAGDVEKLQKLEAELEKAATHRRNYEEKGKRYRDAVEEKLAKLQKHNSELETQKEQLQLKLQEKTEELKEKMDNLTKQLFDDVQKEERQRMLLEKSFELKTQDYEKQLQSLKEELKALKDEKMQLQHLVEGEHVTSDGLKAEVARLSKQVKTLSEFEKELELLQAQKLDVEKHVQSQKREMREKMSELTKQLLESYDLEDVRSRLSVEDLEHLNEDGELWFAYEGLKKATRVLESHFQSQKDCYEKELEALNFKVVHLSQELNHLQKLFREENDLNESLRHEVTRLTSENMMLPDFKQQLSELEKQKQDLELRLNEQAEKMKGKLEELSNQLHRSQEEEGTQRKALEAQNELHTKEKEKLLDKLQEMQEASDHLKKQFETESEVKCNFRQEASRLTLENRDLEEELDMKDRVLKKLQDQVKTLSKTLGKANDVHSSSGPKEYLGMLQYKREDEAKLLQNLLLDLKPRGVVVNMLPGLPAHLLFMCVRYADSLNDANMLKSLMNSTLNGLKQVVKEHLEDFEMLSFWLSNTCHFLNCLKQYSGEEEFMKHNSPQQNKNCLNNFDLSEYRQLLSDVALRLYHQFLLLMEKNLQPLLVPGMLEYESLQGLSGLKPTGFRKRSSSLDDTDGYTMTSVLQQLSYFYTTMCQNGLDPELVRQAVKQLFFLLGAVTLNSLFLRKDMCSCRKGMQLRCNLSYLEEWLKDKNLQNSLAKETLEPLSQAAWLLQVKKTTDSDAKELYERCTSLSAVQLLKLLNSYTPLDDFEKRVTPSFVRKVQALLNSREDSSQLMLDTKYLFQVTFPFTPSPHALEMLQLPSSFKLGFLNRL
>sp|Q9NQX4-2|MYO5C_HUMAN Isoform 2 of Unconventional myosin-Vc OS=Homo sapiens OX=9606 GN=MYO5C
MAVAELYTQYNRVWLPDPEEVWKSAELAKDYRVGDKVLRLLLEDGTELDYSVNPESLPPLRNPDLLVGENDLTALSYLHEPAVLHNLRLRFAESKLLYTYSGLLLVAMNPYKQLPLYGDALLHAYSGQNMGDMDPHLFAVAEEAYKQMARNNRNQSLLVSGESGAGKTVSARYAMRYFATVSKSGSNAHVEDKVLASNPLTEAVGNAKTTRNDNSSRFGKYTELSFDEQNQLLGANMSTYLLEKSRVVFQSENERNYHLFYQLCASAQQSEFKHLKLGSAEEFNYTRMGGNTVLEGVNDRAEMVETQKTFTLLGFKEDFQMDVFKLLAALLHLGNVQLTAVGNERSSVSEDDSHLKVFCELLGLESGRVAQWLCNRKLVTSSETVVKPMTRPQAVNARDALAKKLYAHLFDFLVERLNQALQFSVLKPLM
>sp|Q8N8X9|MB213_HUMAN Protein mab-21-like 3 OS=Homo sapiens OX=9606 GN=MAB21L3 PE=1 SV=2
MKYLTVGDLEDCLLNKVDLRRQQLSQAVEEVQKVVHHLTTNLSNQDLRFQAVPYSDTYNENLKVLAPSQFLVTVPLKGLAGYREAREQHWRYYTLQGTRLPCPLRDPEGLQQWLEVEQFMKSLWQWHETDVNLDGDLVPAKVLLVFRKLVENAVRTCHLSGKVSLLGNRSAVWVAVETSAYQVELELVPAVELPTTWSKKARWPRCLQRWPSQERVECLKSFGFNLLACSNYHWQLSFLRAEQVLLEQLDEDGGCRRKCFQVMRHLKEDLWCPGNRPVLTSHHLQTVLFWTCEKYPHFKDWQVFSKAFLRLVRKLHKCVSQHFLKHYFVRNSNLFQCTNPTELDTVAQKLATFLKNPQLGPP
>sp|Q96EZ8|MCRS1_HUMAN Microspherule protein 1 OS=Homo sapiens OX=9606 GN=MCRS1 PE=1 SV=1
MDKDSQGLLDSSLMASGTASRSEDEESLAGQKRASSQALGTLPKRRSSSRFLKRKKFDDELVESSLAKSSTRAKGASGVEPGRCSGSEPSSSEKKKVSKAPSTPVPPSPAPAPGLTKRVKKSKQPLQVTKDLGRWKPADDLLLLNAVLQTNDLTSVHLGVKFSCRFTLREVQERWYALLYDPVLSKLACQAMRQLHPEALAALQSKALFSKAEEQLLSKVGSTSQPTLETFQDLLHRHPDAFYLARTAKALQAHWQLMKQYYLLEDQTVQPLPKGDQVLNFSDAEDLLDDSKLKDMRDEVLEHELMVADRRQKRELRQLEQELHKWQVLVDSLTGMSSPDFDNQTLAVLRGRMVRYLMRSRELTLGRATKDNQLDVDLSLEGPAWKLSRKQGVLKLKNNGDFFLANEGRRPLYLDGRPVLCGSKWRLSNNSVVELASLRFVFLLNQDLLALLRAEAAKLTPQ
>sp|Q96EZ8-2|MCRS1_HUMAN Isoform 2 of Microspherule protein 1 OS=Homo sapiens OX=9606 GN=MCRS1
MTRGTGGTAQRGRSGPDSQGLLDSSLMASGTASRSEDEESLAGQKRASSQALGTLPKRRSSSRFLKRKKFDDELVESSLAKSSTRAKGASGVEPGRCSGSEPSSSEKKKVSKAPSTPVPPSPAPAPGLTKRVKKSKQPLQVTKDLGRWKPADDLLLLNAVLQTNDLTSVHLGVKFSCRFTLREVQERWYALLYDPVLSKLACQAMRQLHPEALAALQSKALFSKAEEQLLSKVGSTSQPTLETFQDLLHRHPDAFYLARTAKALQAHWQLMKQYYLLEDQTVQPLPKGDQVLNFSDAEDLLDDSKLKDMRDEVLEHELMVADRRQKRELRQLEQELHKWQVLVDSLTGMSSPDFDNQTLAVLRGRMVRYLMRSRELTLGRATKDNQLDVDLSLEGPAWKLSRKQGVLKLKNNGDFFLANEGRRPLYLDGRPVLCGSKWRLSNNSVVELASLRFVFLLNQDLLALLRAEAAKLTPQ
>sp|Q96EZ8-3|MCRS1_HUMAN Isoform 3 of Microspherule protein 1 OS=Homo sapiens OX=9606 GN=MCRS1
MASGTASRSEDEESLAGQKRASSQALGTLPKRRSSSRFLKRKKFDDELVESSLAKSSTRAKGASGVEPGRCSGSEPSSSEKKKVSKAPSTPVPPSPAPAPGLTKRVKKSKQPLQVTKDLGRWKPADDLLLLNAVLQTNDLTSVHLGVKFSCRFTLREVQERWYALLYDPVLSKLACQAMRQLHPEALAALQSKALFSKAEEQLLSKVGSTSQPTLETFQDLLHRHPDAFYLARTAKALQAHWQLMKQYYLLEDQTVQPLPKGDQVLNFSDAEDLLDDSKLKDMRDEVLEHELMVADRRQKRELRQLEQELHKWQVLVDSLTGMSSPDFDNQTLAVLRGRMVRYLMRSRELTLGRATKDNQLDVDLSLEGPAWKLSRKQGVLKLKNNGDFFLANEGRRPLYLDGRPVLCGSKWRLSNNSVVELASLRFVFLLNQDLLALLRAEAAKLTPQ
>sp|Q96EZ8-4|MCRS1_HUMAN Isoform 4 of Microspherule protein 1 OS=Homo sapiens OX=9606 GN=MCRS1
MRQLHPEALAALQSKALFSKAEEQLLSKVGSTSQPTLETFQDLLHRHPDAFYLARTAKALQAHWQLMKQYYLLEDQTVQPLPKGDQVLNFSDAEDLLDDSKLKDMRDEVLEHELMVADRRQKRELRQLEQELHKWQVLVDSLTGMSSPDFDNQTLAVLRGRMVRYLMRSRELTLGRATKDNQLDVDLSLEGPAWKLSRKQGVLKLKNNGDFFLANEGRRPLYLDGRPVLCGSKWRLSNNSVVELASLRFVFLLNQDLLALLRAEAAKLTPQ
>sp|Q9Y5Y7|LYVE1_HUMAN Lymphatic vessel endothelial hyaluronic acid receptor 1 OS=Homo sapiens OX=9606 GN=LYVE1 PE=1 SV=2
MARCFSLVLLLTSLWTTRLLVQGSLRAEELSLQVSCRLMGLTLVSKKANQQLNFTEAKEACRLLGLSLAGKDQVETALKASFETCSYGWVGDGFVVLSRLSPNPKCGKNGVGVLLWKVPVSRQFAAYCYNSSDTWTNSCLPELLTTKDPLFNTQTATQTTEFLVSDSTYSVASPYSTLPAPTTTPPAPASTSLPRRKKLLCVTEVFMETSTMSTETEPFVENKAAFKNEAAGFGGVPTALLVLALLFFGAAAGLGFCYVKRYVKAFPFTNKNQQKEMLETKVVKEEKANDSNPNEESKKTDKNPEESKSPSKTTVRCLEAEV
>sp|Q969V1|MCHR2_HUMAN Melanin-concentrating hormone receptor 2 OS=Homo sapiens OX=9606 GN=MCHR2 PE=1 SV=1
MNPFHASCWNTSAELLNKSWNKEFAYQTASVVDTVLLPSMLGLLCSTGLVGNLLLVFTLLRSRKKTVPDLYLCNLAVADLVHLVGMPFLLHQWARGGEWVFGGPLCTLLTSLDTCNQFACSALMTVMSVDRYFALVQPFRLTRWRTRYKTLRLNLGLWAASFLLALPVWVYSKVLKFKDGVESCAFDLTSPDDVLWYTLYLTLTTFFFPLPLLLVCYLLLLCYTWEMYQQNKDARCCNPSVPKQRVMKLTKMVLVLVVVFLLSAAPYHVLQLVNLQMEQPTLAFYVGYYLSLCLSYASSSLNPFLYLLLSGNFQKRLPQLQRRATEKELNNMGNTLKSHF
>sp|Q8N8R3|MCATL_HUMAN Mitochondrial basic amino acids transporter OS=Homo sapiens OX=9606 GN=SLC25A29 PE=1 SV=2
MALDFLAGCAGGVAGVLVGHPFDTVKVRLQVQSVEKPQYRGTLHCFKSLLKQESVLGLYKGLGSPLMGLTFLNALVFGVQGNTLRALGHDSPLNQFLAGAAAGALQCVLCCPMELAKTRLQLQDAGPARTYKGSLDCLAQLYGHEGLRGVNRGMVSTLLRETPSFGVYFLTYDALTRALGCEPGDRLLVPKLLLAGGTSGLVSWLSTYPVDVVKSRLQADGLRGAPRYRGLLDCVHQSYRAEGWRVFTRGLASTLLRAFPVNAATFATVTVVLTYARGEEAGPEGEAVPAAPAGPALAQPSSL
>sp|Q8N8R3-2|MCATL_HUMAN Isoform 2 of Mitochondrial basic amino acids transporter OS=Homo sapiens OX=9606 GN=SLC25A29
MALDFLAGCAGGTASGPERGEASVPRDVALLQVHHQARERAGPVQGPGLAAHGAHLHQRAGVRGAGQHPPGPGPRLAPQPVPGRCGGGRHPVRHLLPHGAGQDAAAAAGRGPSAHLQGLAGLPRADLRARGSAWRQPGHGVHVAA
>sp|Q8N8R3-3|MCATL_HUMAN Isoform 3 of Mitochondrial basic amino acids transporter OS=Homo sapiens OX=9606 GN=SLC25A29
MGLTFLNALVFGVQGNTLRALGHDSPLNQFLAGAAAGALQCVLCCPMELAKTRLQLQDAGPARTYKGSLDCLAQLYGHEGLRGVNRGMVSTLLRETPSFGVYFLTYDALTRALGCEPGDRLLVPKLLLAGGTSGLVSWLSTYPVDVVKSRLQADGLRGAPRYRGLLDCVHQSYRAEGWRVFTRGLASTLLRAFPVNAATFATVTVVLTYARGEEAGPEGEAVPAAPAGPALAQPSSL
>sp|Q96T17|MA7D2_HUMAN MAP7 domain-containing protein 2 OS=Homo sapiens OX=9606 GN=MAP7D2 PE=1 SV=2
MERGGGGSGTGSRPEGTARGTSLPGKLAEPGAVRTSQPNYRPQGMEGFLKSDERQRLAKERREEREKCLAAREQQLLEKQKRARLQYEKQMEERWRKLEEQRQREDQKRAAVEEKRKQKLREEEERLEAMMRRSLERTQQLELKKKYSWGAPLALGPGGHDACDKLSTSTMSLPKPTEPPMNKRLSSSTVALSYSPDRVFHVCPRLAPLGPLNPSYKSSPTRNLEKKKATSTSTSGAGDVGKEALSGGEASLVEKVKRGQRTATSLPVVNFGSPLRRCEFSGGLPKRPSSPVLSKTATKAYPQSPKTTKPPYPGSPVKYRLPALSGQDMPKRKAEKEKSNKEREGTLAQQAAGPQGEEALEKHVVDKHASEKHAAAAGGKAENSAALGKPTAGTTDAGEAAKLLAEKRRQARLQKEQEEQERLEKEEQDRLEREELKRKAEEERLRLEEEARKQEEERKRQEEEKKKQEGEEKRKAGEEAKRKAEEELLLKEKQEQEKQEKAMLEKQKEAAETKAREVAEQMRLEREQLMLQLEQERLERKKRLDELMKRTRKSDVSPQVKKEDPKVGVQPAVCVEKKTKLVVPNKMELNGLNTCQEVNGVDHAAPETYPQDLFSNGLKPAGGLLHLDALDGKSNSLDDSTEEVQSMDVSPVSKEELLSLPEFSPVSEMLPGVSLDQNGTGNARALQDLLDFTGPPTFPKRSSENLSLDDCNKNLLEGFNSPGQETPLNTFC
>sp|Q96T17-2|MA7D2_HUMAN Isoform 2 of MAP7 domain-containing protein 2 OS=Homo sapiens OX=9606 GN=MAP7D2
MERGGGGSGTGSRPEGTARGTSLPGKLAEPGAVRTSQPNYRPQGMEGFLKSDERQRLAKERREEREKCLAAREQQLLEKQKRARLQYEKQMEERWRKLEEQRQREDQKRAAVEEKRKQKLREEEERLEAMMRRSLERTQQLELKKKYSWGAPLALGPGGHDACDKLSTSTMSLPKPTEPPMNKRLSSSTVALSYSPDRAHHMHLSPMEALLVSRLLTPTQSSLARSRASVMLSGQANDSVFHVCPRLAPLGPLNPSYKSSPTRNLEKKKATSTSTSGAGDVGKEALSGGEASLVEKVKRGQRTATSLPVVNFGSPLRRCEFSGGLPKRPSSPVLSKTATKAYPQSPKTTKPPYPGSPVKYRLPALSGQDMPKRKAEKEKSNKEREGTLAQQAAGPQGEEALEKHVVDKHASEKHAAAAGGKAENSAALGKPTAGTTDAGEAAKLLAEKRRQARLQKEQEEQERLEKEEQDRLEREELKRKAEEERLRLEEEARKQEEERKRQEEEKKKQEGEEKRKAGEEAKRKAEEELLLKEKQEQEKQEKAMLEKQKEAAETKAREVAEQMRLEREQLMLQLEQERLERKKRLDELMKRTRKSDVSPQVKKEDPKVGVQPAVCVEKKTKLVVPNKMELNGLNTCQEVNGVDHAAPETYPQDLFSNGLKPAGGLLHLDALDGKSNSLDDSTEEVQSMDVSPVSKEELLSLPEFSPVSEMLPGVSLDQNGTGNARALQDLLDFTGPPTFPKRSSENLSLDDCNKNLLEGFNSPGQETPLNTFC
>sp|Q96T17-3|MA7D2_HUMAN Isoform 3 of MAP7 domain-containing protein 2 OS=Homo sapiens OX=9606 GN=MAP7D2
MERGGGGSGTGSRPEGTARGTSLPGKLAEPGAVRTSQPNYRPQGMEGFLKSDERQRLAKERREEREKCLAAREQQLLEKQKRARLQYEKQMEERWRKLEEQRQREDQKRAAVEEKRKQKLREEEERLEAMMRRSLERTQQLELKKKYSWGAPLALGPGGHDGESENTPPPPLGLAASTLPPDAGTTAAAAESTNACDKLSTSTMSLPKPTEPPMNKRLSSSTVALSYSPDQAEG
>sp|Q96T17-4|MA7D2_HUMAN Isoform 4 of MAP7 domain-containing protein 2 OS=Homo sapiens OX=9606 GN=MAP7D2
MERGGGGSGTGSRPEGTARGTSLPGKLAEPGAVRTSQPNYRPQGMEGFLKSDERQRLAKERREEREKCLAAREQQLLEKQKRARLQYEKQMEERWRKLEEQRQREDQKRAAVEEKRKQKLREEEERLEAMMRRSLERTQQLELKKKYSWGAPLALGPGGHDAPLGPLNPSYKSSPTRNLEKKKATSTSTSGAGDVGKEALSGGEASLVEKVKRGQRTATSLPVVNFGSPLRRCEFSGGLPKRPSSPVLSKTATKAYPQSPKTTKPPYPGSPVKYRLPALSGQDMPKRKAEKEKSNKEREGTLAQQAAGPQGEEALEKHVVDKHASEKHAAAAGGKAENSAALGKPTAGTTDAGEAAKLLAEKRRQARLQKEQEEQERLEKEEQDRLEREELKRKAEEERLRLEEEARKQEEERKRQEEEKKKQEGEEKRKAGEEAKRKAEEELLLKEKQEQEKQEKAMLEKQKEAAETKAREVAEQMRLEREQLMLQLEQERLERKKRLDELMKRTRKSDVSPQVKKEDPKVGVQPAVCVEKKTKLVVPNKMELNGLNTCQEVNGVDHAAPETYPQDLFSNGLKPAGGLLHLDALDGKSNSLDDSTEEVQSMDVSPVSKEELLSLPEFSPVSEMLPGVSLDQNGTGNARALQDLLDFTGPPTFPKRSSENLSLDDCNKNLLEGFNSPGQETPLNTFC
>sp|Q96T17-5|MA7D2_HUMAN Isoform 5 of MAP7 domain-containing protein 2 OS=Homo sapiens OX=9606 GN=MAP7D2
MEGFLKSDERQRLAKERREEREKCLAAREQQLLEKQKRARLQYEKQMEERWRKLEEQRQREDQKRAAVEEKRKQKLREEEERLEAMMRRSLERTQQLELKKKYSWGAPLALGPGGHDACDKLSTSTMSLPKPTEPPMNKRLSSSTVALSYSPDRAPLGPLNPSYKSSPTRNLEKKKATSTSTSGAGDVGKEALSGGEASLVEKVKRGQRTATSLPVVNFGSPLRRCEFSGGLPKRPSSPVLSKTATKAYPQSPKTTKPPYPGSPVKYRLPALSGQDMPKRKAEKEKSNKEREGTLAQQAAGPQGEEALEKHVVDKHASEKHAAAAGGKAENSAALGKPTAGTTDAGEAAKLLAEKRRQARLQKEQEEQERLEKEEQDRLEREELKRKAEEERLRLEEEARKQEEERKRQEEEKKKQEGEEKRKAGEEAKRKAEEELLLKEKQEQEKQEKAMLEKQKEAAETKAREVAEQMRLEREQLMLQLEQERLERKKRLDELMKRTRKSDVSPQVKKEDPKVGVQPAVCVEKKTKLVVPNKMELNGLNTCQEVNGVDHAAPETYPQDLFSNGLKPAGGLLHLDALDGKSNSLDDSTEEVQSMDVSPVSKEELLSLPEFSPVSEMLPGVSLDQNGTGNARALQDLLDFTGPPTFPKRSSENLSLDDCNKNLLEGFNSPGQETPLNTFC
>sp|Q9UKN1|MUC12_HUMAN Mucin-12 OS=Homo sapiens OX=9606 GN=MUC12 PE=1 SV=2
MLVLWLLTLALRLCASVTTVTPEGSAVHKALSQQGTLWTGEVLEKQTVEQGKSTLRRQKNHFHRSAGELRCRNALKDEGASAGWSVMFAGESVVVLVHLWMTGARVKNLGLVEFASPGDDGDGRAEGFSLGLPLSEQARAAGAREKERQETVLNHSTFSGFSQLTGSTVNTSLGGNTTSASTPSSSDPFTTFSDYGVSVTFLTGSTATKHFLDSSTNSGHSEESTVSHSGPGATGTTLFPSHSATSVFVGEPKTSPLTSASMETTALPGSTTTAGLSEKSTTFYSSPRSPDRTLSPARTTSSGVSEKSTTSHSRPGPTHTLAFPDSTTMPGVSQESTASHSLPGSTDTTLSPGTTTPSSLGPESTTFHSSPGYTKTTRLPDNTTTSGLLEASTPVHSSTGSPHTTLSPSSSTTHEGEPTTFQSWPSSKDTSPAPSGTTSAFVKLSTTYHSSPSSTPTTHFSASSTTLGHSEESTPVHSSPVATATTPPPARSATSGHVEESTAYHRSPGSTQTMHFPESSTTSGHSEESATFHGSTTHTKSSTPSTTAALAHTSYHSSLGSTETTHFRDSSTLSGRSEESKASHSSPDAMATTVLPAGSTPSVLVGDSTPSPLSSGSMETTALPGSTTKPGLSEKSTTFYSSPRSPDTTHLPASMTSSGVSEESTTSHSRPGSTHTTAFPGSTTMPGLSQESTASHSSPGPTDTTLSPGSTTASSLGPEYTTFHSRPGSTETTLLPDNTTASGLLEASMPVHSSTRSPHTTLSPAGSTTRQGESTTFHSWPSSKDTRPAPPTTTSAFVEPSTTSHGSPSSLPTTHLSARSTTSGLVEESTTYHSSPGSTQTMHFPESDTTSGRGEESTTSHSSTTHTLSSAPSTTSALVEEPTSYHSSPGSTATTHFPDSSTTSGRSEESTASHSSQDATGTLVLPARSTTSVLLGESTTSPLSSGSMETTALPGSTTTPGLSERSTTFHSSPRSPATTLSPASTTSSGVSEESTTSRSRPGSTHTTAFPDSTTTPGLSRHSTTSHSSPGSTDTTLLPASTTTSGPSQESTTSHSSSGSTDTALSPGSTTALSFGQESTTFHSNPGSTHTTLFPDSTTSSGLVEASTRVHSSTGSPRTTLSPASSTSPGLQGESTAFQTHPASTHTTPSPPSTATAPVEESTTYHRSPGSTPTTHFPASSTTSGHSEKSTLFHSSPDASGTTPSSAHSTTSGRGESTTSRLSPGSTELTTLPGSTTTPGLSEASTTFYSSPRSPTTTLSPASMTSLGVGEESTTSRSQPGSTHSTVSPASTTTPGLSEESTTVYSSSRGSTETTVFPHSTTTSVHGEEPTTFHSRPASTHTTLFTEDSTTSGLTEESTAFPGSPASTQTGLPATLTTADLGEESTTFPSSSGSTGTKLSPARSTTSGLVGESTPSRLSPSSTETTTLPGSPTTPSLSEKSTTFYTSPRSPDATLSPATTTSSGVSEESSTSHSQPGSTHTTAFPDSTTTSDLSQEPTTSHSSQGSTEATLSPGSTTASSLGQQSTTFHSSPGDTETTLLPDDTLTSGLVEASTPTHSSTGSLHTTLTPASSTSAGLQEESTTFQSWPSSSDTTPSPPGTTAAPVEVSTTYHSRPSSTPTTHFSASSTTLGRSEESTTVHSSPGATGTALFPTRSATSVLVGEPTTSPLSSGSTETTALPGSTTTAGLSEKSTTFYSSPRSPDTTLSPASTTSSGVSEESTTSHSRPGSTHTTAFPGSTTMPGVSQESTASHSSPGSTDTTLSPGSTTASSLGPESTTFHSSPGSTETTLLPDNTTASGLLEASTPVHSSTGSPHTTLSPAGSTTRQGESTTFQSWPSSKDTMPAPPTTTSAFVELSTTSHGSPSSTPTTHFSASSTTLGRSEESTTVHSSPVATATTPSPARSTTSGLVEESTAYHSSPGSTQTMHFPESSTASGRSEESRTSHSSTTHTLSSPPSTTSALVEEPTSYHSSPGSTATTHFPDSSTTSGRSEESTASHSSQDATGTLVLPARSTTSVLLGESTTSPLSSGSMETTALPGSTTTPGLSEKSTTFHSSPRSPATTLSPASTTSSGVSEESTTSHSRPGSTHTTAFPDSTTTPGLSRHSTTSHSSPGSTDTTLLPASTTTSGPSQESTTSHSSPGSTDTALSPGSTTALSFGQESTTFHSSPGSTHTTLFPDSTTSSGLVEASTRVHSSTGSPRTTLSPASSTSPGLQGESTAFQTHPASTHTTPSPPSTATAPVEESTTYHRSPGSTPTTHFPASSTTSGHSEKSTLFHSSPDASGTTPSSAHSTTSGRGESTTSRLSPGSTELTTLPGSTTTPGLSEASTTFYSSPRSPTTTLSPASMTSLGVGEESTTSRSQPGSTHSTVSPASTTTPGLSEESTTVYSSSPGSTETTVFPRTPTTSVRGEEPTTFHSRPASTHTTLFTEDSTTSGLTEESTAFPGSPASTQTGLPATLTTADLGEESTTFPSSSGSTGTTLSPARSTTSGLVGESTPSRLSPSSTETTTLPGSPTTPSLSEKSTTFYTSPRSPDATLSPATTTSSGVSEESSTSHSQPGSTHTTAFPDSTTTPGLSRHSTTSHSSPGSTDTTLLPASTTTSGPSQESTTSHSSPGSTDTALSPGSTTALSFGQESTTFHSSPGSTHTTLFPDSTTSSGLVEASTRVHSSTGSPRTTLSPASSTSPGLQGESTTFQTHPASTHTTPSPPSTATAPVEESTTYHRSPGSTPTTHFPASSTTSGHSEKSTLFHSSPDASGTTPSSAHSTTSGRGESTTSRLSPGSTELTTLPGSTTTPGLSEASTTFYSSPRSPTTTLSPASMTSLGVGEESTTSRSQPGSTHSTVSPASTTTPGLSEESTTVYSSSPGSTETTVFPRSTTTSVRGEEPTTFHSRPASTHTTLFTEDSTTSGLTEESTAFPGSPASTQTGLPATLTTADLGEESTTFPSSSGSTGTTLSPARSTTSGLVGESTPSRLSPSSTETTTLPGSPTTPSLSEKSTTFYTSPRSPDATLSPATTTSSGVSEESSTSHSQPGSTHTTAFPDSTTTSGLSQEPTASHSSQGSTEATLSPGSTTASSLGQQSTTFHSSPGDTETTLLPDDTLTSGLVEASTPTHSSTGSLHTTLTPASSTSAGLQEESTTFQSWPSSSDTTPSPPGTTAAPVEVSTTYHSRPSSTPTTHFSASSTTLGRSEESTTVHSSPGATGTALFPTRSATSVLVGEPTTSPLSSGSTETTALPGSTTTAGLSEKSTTFYSSPRSPDTTLSPASTTSSGVSEESTTSHSRPGSTHTTAFPGSTTMPGVSQESTASHSSPGSTDTTLSPGSTTASSLGPESTTFHSGPGSTETTLLPDNTTASGLLEASTPVHSSTGSPHTTLSPAGSTTRQGESTTFQSWPNSKDTTPAPPTTTSAFVELSTTSHGSPSSTPTTHFSASSTTLGRSEESTTVHSSPVATATTPSPARSTTSGLVEESTTYHSSPGSTQTMHFPESDTTSGRGEESTTSHSSTTHTLSSAPSTTSALVEEPTSYHSSPGSTATTHFPDSSTTSGRSEESTASHSSQDATGTLVLPARSTTSVLLGESTTSPLSSGSMETTALPGSTTTPGLSEKSTTFHSSPRSPATTLSPASTTSSGVSEESTTSHSRPGSTHTTAFPDSTTTPGLSRHSTTSHSSPGSTDTTLLPASTTTSGSSQESTTSHSSSGSTDTALSPGSTTALSFGQESTTFHSSPGSTHTTLFPDSTTSSGLVEASTRVHSSTGSPRTTLSPASSTSPGLQGESTAFQTHPASTHTTPSPPSTATAPVEESTTYHRSPGSTPTTHFPASSTTSGHSEKSTLFHSSPDASGTTPSSAHSTTSGRGESTTSRLSPGSTELTTLPGSTTTPGLSEASTTFYSSPRSPTTTLSPASMTSLGVGEESTTSRSQPGSTHSTVSPASTTTPGLSEESTTVYSSSPGSTETTVFPRSTTTSVRREEPTTFHSRPASTHTTLFTEDSTTSGLTEESTAFPGSPASTQTGLPATLTTADLGEESTTFPSSSGSTGTKLSPARSTTSGLVGESTPSRLSPSSTETTTLPGSPTTPSLSEKSTTFYTSPRSPDATLSPATTTSSGVSEESSTSHSQPGSTHTTAFPDSTTTSGLSQEPTTSHSSQGSTEATLSPGSTTASSLGQQSTTFHSSPGDTETTLLPDDTLTSGLVEASTPTHSSTGSLHTTLTPASSTSTGLQEESTTFQSWPSSSDTTPSPPSTTAVPVEVSTTYHSRPSSTPTTHFSASSTTLGRSEESTTVHSSPGATGTALFPTRSATSVLVGEPTTSPLSSGSTETTALPGSTTTAGLSEKSTTFYSSPRSPDTTLSPASTTSSGVSEESTTSHSRPGSMHTTAFPSSTTMPGVSQESTASHSSPGSTDTTLSPGSTTASSLGPESTTFHSSPGSTETTLLPDNTTASGLLEASTPVHSSTGSPHTTLSPAGSTTRQGESTTFQSWPNSKDTTPAPPTTTSAFVELSTTSHGSPSSTPTTHFSASSTTLGRSEESTTVHSSPVATATTPSPARSTTSGLVEESTTYHSSPGSTQTMHFPESNTTSGRGEESTTSHSSTTHTLSSAPSTTSALVEEPTSYHSSPGSTATTHFPDSSTTSGRSEESTASHSSQDATGTLVLPARSTTSVLLGESTTSPLSSGSMETTALPGSTTTPGLSEKSTTFHSSPSSTPTTHFSASSTTLGRSEESTTVHSSPVATATTPSPARSTTSGLVEESTAYHSSPGSTQTMHFPESSTASGRSEESRTSHSSTTHTLSSPPSTTSALVEEPTSYHSSPGSLATTHFPESSTTSGRSEESTASHSSPDTNGLTPLPAHFTTSGRLAESTTFYLSPGSMETTLASTATTPGLSAKSTLLYSSSRSPDQTLSPASMTSSSLSGEPTSLYSQAESTHTTAFPASTTTSGLSQESTTFHSKPGSTETTLSPGSLTTSSFAQEFTTPHSQPGSALSTVSPASTTVPGLSEESTTFYSSPGSTETTAFSHSNTMSLHSQQSTPFPDSPGFTHTVLPATLTTTDLGQESTAFHSSSDATGTTPLPARSTASDLVGEPTTFYLSPSPTYTTLFPASSSTSGLTEESTTFHTSPSFTSTLVSTESLETLAPGLCQEGQLWNGKQCVCPQGYVGYQCLSPLESFPVETPEKLNATLGMTVKVTYRNFTEKMNDASSQEYQNFSTLFKNRMDVVLKGDNLPQYRGVNLRRLLNGSLVVKNDVLLEADYTLEYEELFENLAELVKAKLMNETRTTLLDPDSCRKALLCYSEEDTFVDSSVTPGFDFQEQCTQKAAEGYTQFYYVDVLDGKLACVNKCTKGTKSQMNCNLGTCQLQRSGPRCLCPNTNTHWYWGETCEFNLAKSLVYGLVGAVMAVLLLALLLLLLLFSLSQRKRHREQYDVPQEWRKEGTPGLFQKTALWEDQNLRESRFGLENAYNNFRPTLETVDSGTELHLQRPEMVASTV
>sp|Q9UKN1-2|MUC12_HUMAN Isoform 2 of Mucin-12 OS=Homo sapiens OX=9606 GN=MUC12
MLVLWLLTLALRLCASVTTVTPGSTVNTSLGGNTTSASTPSSSDPFTTFSDYGVSVTFLTGSTATKHFLDSSTNSGHSEESTVSHSGPGATGTTLFPSHSATSVFVGEPKTSPLTSASMETTALPGSTTTAGLSEKSTTFYSSPRSPDRTLSPARTTSSGVSEKSTTSHSRPGPTHTLAFPDSTTMPGVSQESTASHSLPGSTDTTLSPGTTTPSSLGPESTTFHSSPGYTKTTRLPDNTTTSGLLEASTPVHSSTGSPHTTLSPSSSTTHEGEPTTFQSWPSSKDTSPAPSGTTSAFVKLSTTYHSSPSSTPTTHFSASSTTLGHSEESTPVHSSPVATATTPPPARSATSGHVEESTAYHRSPGSTQTMHFPESSTTSGHSEESATFHGSTTHTKSSTPSTTAALAHTSYHSSLGSTETTHFRDSSTLSGRSEESKASHSSPDAMATTVLPAGSTPSVLVGDSTPSPLSSGSMETTALPGSTTKPGLSEKSTTFYSSPRSPDTTHLPASMTSSGVSEESTTSHSRPGSTHTTAFPGSTTMPGLSQESTASHSSPGPTDTTLSPGSTTASSLGPEYTTFHSRPGSTETTLLPDNTTASGLLEASMPVHSSTRSPHTTLSPAGSTTRQGESTTFHSWPSSKDTRPAPPTTTSAFVEPSTTSHGSPSSLPTTHLSARSTTSGLVEESTTYHSSPGSTQTMHFPESDTTSGRGEESTTSHSSTTHTLSSAPSTTSALVEEPTSYHSSPGSTATTHFPDSSTTSGRSEESTASHSSQDATGTLVLPARSTTSVLLGESTTSPLSSGSMETTALPGSTTTPGLSERSTTFHSSPRSPATTLSPASTTSSGVSEESTTSRSRPGSTHTTAFPDSTTTPGLSRHSTTSHSSPGSTDTTLLPASTTTSGPSQESTTSHSSSGSTDTALSPGSTTALSFGQESTTFHSNPGSTHTTLFPDSTTSSGLVEASTRVHSSTGSPRTTLSPASSTSPGLQGESTAFQTHPASTHTTPSPPSTATAPVEESTTYHRSPGSTPTTHFPASSTTSGHSEKSTLFHSSPDASGTTPSSAHSTTSGRGESTTSRLSPGSTELTTLPGSTTTPGLSEASTTFYSSPRSPTTTLSPASMTSLGVGEESTTSRSQPGSTHSTVSPASTTTPGLSEESTTVYSSSRGSTETTVFPHSTTTSVHGEEPTTFHSRPASTHTTLFTEDSTTSGLTEESTAFPGSPASTQTGLPATLTTADLGEESTTFPSSSGSTGTKLSPARSTTSGLVGESTPSRLSPSSTETTTLPGSPTTPSLSEKSTTFYTSPRSPDATLSPATTTSSGVSEESSTSHSQPGSTHTTAFPDSTTTSDLSQEPTTSHSSQGSTEATLSPGSTTASSLGQQSTTFHSSPGDTETTLLPDDTLTSGLVEASTPTHSSTGSLHTTLTPASSTSAGLQEESTTFQSWPSSSDTTPSPPGTTAAPVEVSTTYHSRPSSTPTTHFSASSTTLGRSEESTTVHSSPGATGTALFPTRSATSVLVGEPTTSPLSSGSTETTALPGSTTTAGLSEKSTTFYSSPRSPDTTLSPASTTSSGVSEESTTSHSRPGSTHTTAFPGSTTMPGVSQESTASHSSPGSTDTTLSPGSTTASSLGPESTTFHSSPGSTETTLLPDNTTASGLLEASTPVHSSTGSPHTTLSPAGSTTRQGESTTFQSWPSSKDTMPAPPTTTSAFVELSTTSHGSPSSTPTTHFSASSTTLGRSEESTTVHSSPVATATTPSPARSTTSGLVEESTAYHSSPGSTQTMHFPESSTASGRSEESRTSHSSTTHTLSSPPSTTSALVEEPTSYHSSPGSTATTHFPDSSTTSGRSEESTASHSSQDATGTLVLPARSTTSVLLGESTTSPLSSGSMETTALPGSTTTPGLSEKSTTFHSSPRSPATTLSPASTTSSGVSEESTTSHSRPGSTHTTAFPDSTTTPGLSRHSTTSHSSPGSTDTTLLPASTTTSGPSQESTTSHSSPGSTDTALSPGSTTALSFGQESTTFHSSPGSTHTTLFPDSTTSSGLVEASTRVHSSTGSPRTTLSPASSTSPGLQGESTAFQTHPASTHTTPSPPSTATAPVEESTTYHRSPGSTPTTHFPASSTTSGHSEKSTLFHSSPDASGTTPSSAHSTTSGRGESTTSRLSPGSTELTTLPGSTTTPGLSEASTTFYSSPRSPTTTLSPASMTSLGVGEESTTSRSQPGSTHSTVSPASTTTPGLSEESTTVYSSSPGSTETTVFPRTPTTSVRGEEPTTFHSRPASTHTTLFTEDSTTSGLTEESTAFPGSPASTQTGLPATLTTADLGEESTTFPSSSGSTGTTLSPARSTTSGLVGESTPSRLSPSSTETTTLPGSPTTPSLSEKSTTFYTSPRSPDATLSPATTTSSGVSEESSTSHSQPGSTHTTAFPDSTTTPGLSRHSTTSHSSPGSTDTTLLPASTTTSGPSQESTTSHSSPGSTDTALSPGSTTALSFGQESTTFHSSPGSTHTTLFPDSTTSSGLVEASTRVHSSTGSPRTTLSPASSTSPGLQGESTTFQTHPASTHTTPSPPSTATAPVEESTTYHRSPGSTPTTHFPASSTTSGHSEKSTLFHSSPDASGTTPSSAHSTTSGRGESTTSRLSPGSTELTTLPGSTTTPGLSEASTTFYSSPRSPTTTLSPASMTSLGVGEESTTSRSQPGSTHSTVSPASTTTPGLSEESTTVYSSSPGSTETTVFPRSTTTSVRGEEPTTFHSRPASTHTTLFTEDSTTSGLTEESTAFPGSPASTQTGLPATLTTADLGEESTTFPSSSGSTGTTLSPARSTTSGLVGESTPSRLSPSSTETTTLPGSPTTPSLSEKSTTFYTSPRSPDATLSPATTTSSGVSEESSTSHSQPGSTHTTAFPDSTTTSGLSQEPTASHSSQGSTEATLSPGSTTASSLGQQSTTFHSSPGDTETTLLPDDTLTSGLVEASTPTHSSTGSLHTTLTPASSTSAGLQEESTTFQSWPSSSDTTPSPPGTTAAPVEVSTTYHSRPSSTPTTHFSASSTTLGRSEESTTVHSSPGATGTALFPTRSATSVLVGEPTTSPLSSGSTETTALPGSTTTAGLSEKSTTFYSSPRSPDTTLSPASTTSSGVSEESTTSHSRPGSTHTTAFPGSTTMPGVSQESTASHSSPGSTDTTLSPGSTTASSLGPESTTFHSGPGSTETTLLPDNTTASGLLEASTPVHSSTGSPHTTLSPAGSTTRQGESTTFQSWPNSKDTTPAPPTTTSAFVELSTTSHGSPSSTPTTHFSASSTTLGRSEESTTVHSSPVATATTPSPARSTTSGLVEESTTYHSSPGSTQTMHFPESDTTSGRGEESTTSHSSTTHTLSSAPSTTSALVEEPTSYHSSPGSTATTHFPDSSTTSGRSEESTASHSSQDATGTLVLPARSTTSVLLGESTTSPLSSGSMETTALPGSTTTPGLSEKSTTFHSSPRSPATTLSPASTTSSGVSEESTTSHSRPGSTHTTAFPDSTTTPGLSRHSTTSHSSPGSTDTTLLPASTTTSGSSQESTTSHSSSGSTDTALSPGSTTALSFGQESTTFHSSPGSTHTTLFPDSTTSSGLVEASTRVHSSTGSPRTTLSPASSTSPGLQGESTAFQTHPASTHTTPSPPSTATAPVEESTTYHRSPGSTPTTHFPASSTTSGHSEKSTLFHSSPDASGTTPSSAHSTTSGRGESTTSRLSPGSTELTTLPGSTTTPGLSEASTTFYSSPRSPTTTLSPASMTSLGVGEESTTSRSQPGSTHSTVSPASTTTPGLSEESTTVYSSSPGSTETTVFPRSTTTSVRREEPTTFHSRPASTHTTLFTEDSTTSGLTEESTAFPGSPASTQTGLPATLTTADLGEESTTFPSSSGSTGTKLSPARSTTSGLVGESTPSRLSPSSTETTTLPGSPTTPSLSEKSTTFYTSPRSPDATLSPATTTSSGVSEESSTSHSQPGSTHTTAFPDSTTTSGLSQEPTTSHSSQGSTEATLSPGSTTASSLGQQSTTFHSSPGDTETTLLPDDTLTSGLVEASTPTHSSTGSLHTTLTPASSTSTGLQEESTTFQSWPSSSDTTPSPPSTTAVPVEVSTTYHSRPSSTPTTHFSASSTTLGRSEESTTVHSSPGATGTALFPTRSATSVLVGEPTTSPLSSGSTETTALPGSTTTAGLSEKSTTFYSSPRSPDTTLSPASTTSSGVSEESTTSHSRPGSMHTTAFPSSTTMPGVSQESTASHSSPGSTDTTLSPGSTTASSLGPESTTFHSSPGSTETTLLPDNTTASGLLEASTPVHSSTGSPHTTLSPAGSTTRQGESTTFQSWPNSKDTTPAPPTTTSAFVELSTTSHGSPSSTPTTHFSASSTTLGRSEESTTVHSSPVATATTPSPARSTTSGLVEESTTYHSSPGSTQTMHFPESNTTSGRGEESTTSHSSTTHTLSSAPSTTSALVEEPTSYHSSPGSTATTHFPDSSTTSGRSEESTASHSSQDATGTLVLPARSTTSVLLGESTTSPLSSGSMETTALPGSTTTPGLSEKSTTFHSSPSSTPTTHFSASSTTLGRSEESTTVHSSPVATATTPSPARSTTSGLVEESTAYHSSPGSTQTMHFPESSTASGRSEESRTSHSSTTHTLSSPPSTTSALVEEPTSYHSSPGSLATTHFPESSTTSGRSEESTASHSSPDTNGLTPLPAHFTTSGRLAESTTFYLSPGSMETTLASTATTPGLSAKSTLLYSSSRSPDQTLSPASMTSSSLSGEPTSLYSQAESTHTTAFPASTTTSGLSQESTTFHSKPGSTETTLSPGSLTTSSFAQEFTTPHSQPGSALSTVSPASTTVPGLSEESTTFYSSPGSTETTAFSHSNTMSLHSQQSTPFPDSPGFTHTVLPATLTTTDLGQESTAFHSSSDATGTTPLPARSTASDLVGEPTTFYLSPSPTYTTLFPASSSTSGLTEESTTFHTSPSFTSTLVSTESLETLAPGLCQEGQLWNGKQCVCPQGYVGYQCLSPLESFPVETPEKLNATLGMTVKVTYRNFTEKMNDASSQEYQNFSTLFKNRMDVVLKGDNLPQYRGVNLRRLLNGSLVVKNDVLLEADYTLEYEELFENLAELVKAKLMNETRTTLLDPDSCRKALLCYSEEDTFVDSSVTPGFDFQEQCTQKAAEGYTQFYYVDVLDGKLACVNKCTKGTKSQMNCNLGTCQLQRSGPRCLCPNTNTHWYWGETCEFNLAKSLVYGLVGAVMAVLLLALLLLLLLFSLSQRKRHREQYDVPQEWRKEGTPGLFQKTALWEDQNLRESRFGLENAYNNFRPTLETVDSGTELHLQRPEMVASTV
>sp|Q9HC84|MUC5B_HUMAN Mucin-5B OS=Homo sapiens OX=9606 GN=MUC5B PE=1 SV=3
MGAPSACRTLVLALAAMLVVPQAETQGPVEPSWENAGHTMDGGAPTSSPTRRVSFVPPVTVFPSLSPLNPAHNGRVCSTWGDFHYKTFDGDVFRFPGLCNYVFSEHCRAAYEDFNVQLRRGLVGSRPVVTRVVLKAQGLVLEASNGSVLLNGQREELPYSRTGLLVEQSGDYLKVSLRLVLTFLWNGEDSALLELDPKYANQTCGLCGDFNGLPAFNEFYAHNARLTPLQFGNLQKLDGPTEQCPDPLPLPAGNCTDEEGLCHRTLLGPAFAECHALVDSTAYLAACAQDLCRCPTCPCATFVEYSRQCAHAGGQPRNWRCPELCPRTCPLNMQHQECGSPCTDTCSNPQRAQLCEDHCVDGCFCPPGTVLDDLTHSGCLPLGQCPCTHGGRTYSPGTSFNTTCSSCTCSGGLWQCQDLPCPGTCSVQGGAHLSTYDEKLYDLHGDCSYVLSKKCADSSFTVLAELRKCGLTDNENCLKAVTLSLDGGDTALRVQADGGVFLNSLYTQLPLSAANLTLFTPSSFFLVVQTGLGLQLLVQLVPLMQVFVRLDPAHQGQMCGLCGNFNQNQADDFTALSGVVEATGAAFANTWKAQAACANARNSFEDPCSLSVENENYARHWCSRLTDPNSAFSRCHSLLNPKPFHSNCMFDTCNCERSEDCLCAALSSYVHACAAKGVQLSDWRDGVCTKYMQNCPKSQRYAYVVDACQPTCRGLSEADVTCSVSFVPVDGCTCPAGTFLNDAGACVPAQECPCYAHGTVLAPGEVVHDEGAVCSCTGGKLSCLGASLQKSTGCAAPMVYLDCSNSSAGTPGAECLRSCHTLDVGCFSTHCVSGCVCPPGLVSDGSGGCLAEEDCPCVHNEATYKPGETLRVDCNTCTCRNRRWECSHRLCLGTCVAYGDGHFLTFDGDRYSFEGSCEYLLAQDYCGDNTTHGTFRLVTENLPCGTTGTTCSKALKLFVESYELLLQEGTFKAVARGPGGDPPYKLRYMGLFLVLETHGMAVSWDRKTSVFLRLHQDYKGRVCGLCGNFDDNALNDFATRSRSVVGDALEFGNSWKLSPSCPDALAPKDPCTANPFRKSWAQKQCSLLHGPTFAACRSQVDSTKYYEACVNDACACDSGGDCECFCTAVAAYAQACHDAGLCVSWRTPDTCPLFCDFYNPHGGCEWHYQPCGAPCLKTCRNPSGHCLVDLPGLEGCYPKCPPSQPFFNEDQMKCVAQCGCYDKDGNYYDVGARVPTAENCQSCNCTPSGLQCAHSLEACTCTYEDRTYSYQDVLYNTTDGLGACLLALCGSNGTLLRKAVACPGTPATTPFTFTTAWVPHSTTSPALPVSTVCVREVCRWSSWYNGHRPEPGLGGGDFETFENLRQRGYQVCPVLADLECRAAQLPDMPLEELGQQVDCDRMRGLMCANSQQSPPLCHDYELRVLCCEYVPCGPSPAPGTSPQPSLSASTEPAVPTPTQTTATEKTTLWVTPSLRSTAALTSQTGSSSGPVTVTPSAPGTTTCQPRCQWTEWFDEDYPKSEQLGGDVESYDKLRAAGGHLCQQPKDLECQAESFPNWTLAQVGQKVHCDVHFGLVCRNWEQEGVFKMCYNYRLRVLCCSDDHCRGRATTPPPTTELETATTTTTQALFSTPQPTSSPGLTRAPPASTTAVPTLSEGLTSPRYTSTLGTATTGGPTTPAGSTEPTVPGVATSTLPTRSALPGTTGSLGTWRPSQPPTLAPTTMATSRARPTGTASTASKEPLTTSLAPTLTSELSTSQAETSTPRTETTMSPLTNTTTSQGTTRCQPKCEWTEWFDVDFPTSGVAGGDMETFENLRAAGGKMCWAPKSLECRAENYPEVSLDQVGQVLTCSLETGLTCKNEDQTGRFNMCFNYNVRVLCCDDYSHCPSTPATSSTATPSSTPGTTWLLTKPTTTATTTASTGSTATPTSTLRTAPPPKVLTTTATTPTVTSSKATPSSSPGTATALPALRSTATTPTATSVTPLPSSSLGTTWTRLSQTTTPTATMSTATPSSTPETAHTSTVLTATATTTGATGSVATPSSTPGTAHTTKVPTTTTTGFTATPSSSPGTALTPPVWLSTTTTPTTRGSTVTPSSLPGTTHTATVLTTTTTTVATGSMATPSSSTQTSGTPPSLTTTATTLTATGSTTNPSSTPGTTPLPPVLTTTATTPAATSNTVTPSSALGTTHTPPVPNTMATTHGRSLPPSSPHTVRTAWTSATSGLLGTTHLTEPSTVTSHTLAATTGTTQHSTPALSSPHPSSRTTESPPSPGTTTPGHTTATSRTTATATPSKTRTSTLLPSSPTSAPLTTVVTMGCEPQCAWSEWLDYSYPMPGPSGGDFDTYSNLRAAGGAVCEQPLGLECRAQAQPGVPLRELGQVVECSLDFGLVCRNREQVGKFKMCFNYELRVFCCNYGHCPSTPATSSTAMPSSTPGTTWLLTELTTTATTTESTGSTATPSSTPGTTWLLTEPSTTATVTVPTGSTATASSTQATAGTPHVSTTATTPTVTSSKATPFSSPGTATALPALRSTATTPTATSFTALPSSSLGTTWTRLSQTTTPTATMSTATPSSTPETVHTSTVLTTTATTTGATGSVATPSSTPGTAHTTKVLTTTTTGFTATPSSSPGTARTLPVWLSTTTTPTTRGSTVTPSSLPGTTHTPTVLTTTTTTVATGSMATPSSSTQTSGTPPSLTTTATTLTATGSTTNPSSTPGTTPLPPVLTTTATTPAATSSTVTPSSALGTTHTPPVPNTTATTHGRSLSPSSPHTVRTAWTSATSGTLGTTHLTEPSTGTSHTPAATTGTTQHSTPALSSPHPSSRTTESPPSPGTTTPGHTRATSRTTATATPSKTRTSTLLPSSPTSAPLTTVVTMGCEPQCAWSEWLDYSYPMPGPSGGDFDTYSNLRAAGGAVCEQPLGLECRAQAQPGVPLRELGQVVECSLDFGLVCRNREQVGKFKMCFNYELRVFCCNYGHCPSTPATSSTATPSSTPGTTWLLTEQTTAATTTATTGSTALPSSTPGTAPPPKVLTSTATTPTATSSKATSSSSPRTATTLPVLTSTATKSTATSFTPLPSFTLGTTGTLPEQTTTPMATMSTLHPSSTPETTHTSTVLTTKATTTRATSSMSTPSSTPGTTWLLTELTTAATTTAATGPTATPSSTPGTTWLLTEPSTTATVTVPTGSTATASSTRATAGTLKVLTSTATTPTVLSSRATPSSSPGTATALPALRSTATTPTATSVTALPSSSLGTAWTRLSQTTTPTATMSTATPSSTPETVHTSTVLTTTTTTTRATGSVATPSSTPGTAHTTKVPTTTTTGFTATPSSSPGTALTPPVWLSTTTTPTTRGSTVTPSSLPGTTHTATVLTTTTTTVATGSMATPSSSTQTSGTPPSLTTTATTLTATGSTTNPSSTPGTTPLPPVLTTTATTPAATSSTVTPSSALGTTHTPPVPNTTATTHGRSLPPSSPHTVRTAWTSATSGLLGTTHLTEPSTVTSHTPAATTSTTQHSTPALSSPHPSSRTTESPPSPGTTTPGHTRGTSRTTATATPSKTRTSTLLPSSPTSAPLTTVVTTGCEPQCAWSEWLDYSYPMPGPSGGDFDTYSNLRAAGGAVCEQPLGLECRAQAQPGVPLRELGQVVECSLDFGLVCRNREQVGKFKMCFNYELRVFCCNYGHCPSTPATSSTATPSSTPGTTWLLTKLTTTATTTESTGSTATPSSTPGTTWLLTEPSTTATVTVPTGSTATASSTQATAGTPHVSTTATTPTVTSSKATPFSSPGTATALPALRSTATTPTATSFTALPSSSLGTTWTRLSQTTTPTATMSTATPSSTPETAHTSTVLTTTATTTRATGSVATPSSTPGTAHTTKVPTTTTTGFTVTPSSSPGTARTPPVWLSTTTTPTTSGSTVTPSSVPGTTHTPTVLTTTTTTVATGSMATPSSSTQTSGTPPSLLTTATTLTATGSTTNPSSTPGTTPLPPVLTTTATTPAATSSTVTPSSALGTTHTPPVPNTTATTHGRSLSPSSPHTVRTAWTSATSGTLGTTHLTEPSTGTSHTPAATTGTTQHSTPALSSPHPSSRTTESPPSPGTTTPGHTTATSRTTATATPSKTRTSTLLPSSPTSAPLTTVVTTGCEPQCAWSEWLDYSYPMPGPSGGDFDTYSNLRAAGGAVCEQPLGLECRAQAQPGVPLGELGQVVECSLDFGLVCRNREQVGKFKMCFNYELRVFCCNYGHCPSTPATSSTAMPSSTPGTTWLLTELTTTATTTASTGSTATPSSTPGTAPPPKVLTSPATTPTATSSKATSSSSPRTATTLPVLTSTATKSTATSVTPLPSSTLGTTGTLPEQTTTPVATMSTLHPSSTPETTHTSTVLTTKATTTRATSSTSTPSSTPGTTWLLTELTTAATTTAATGPTATPSSTPGTTWLLTELTTTATTTASTGSTATPSSTPGTTWLLTEPSTTATVTVPTGSTATASSTQATAGTPHVSTTATTPTVTSSKATPSSSPGTATALPALRSTATTPTATSFTALPSSSLGTTWTRLSQTTTPTATMSTATPSSTPETVHTSTVLTATATTTGATGSVATPSSTPGTAHTTKVPTTTTTGFTATPSSSPGTALTPPVWLSTTTTPTTTTPTTSGSTVTPSSLPGTTHTARVLTTTTTTVATGSMATPSSSTQTSGTPPSLTTTATTLTATGSTTNPSSTPGTTPLTPVLTSTATTPAATSSKATSSSSPRTATTLPVLTSTATKSTATSFTPLPSSTLWTTWTVPAQTTTPMSTMSTLHTSSTPETTHTSTVLTTTATMTRATNSTATPSSTLGTTRLLTELTTTATTTAATGSTATLSSTPGTTWLLTEPSTLATVMVPTGSTATASSTLGTAHTPKVVTTMATMPTATASTVPSSSTVGTTRTPAVLPSSLPTFSVSTVSSSVLTTLRPTGFPSSHFSTPCFCRAFGQFFSPGEVLYNKTDRAGCHFYAVCNQHCDLDRFQGACPTSPPPVSSAPLSSPSPAPGCDNALPLRQVNETWTLENCTVARCVGDNRVVLLDPKPVANVTCVNKHLPLKVSDPSQPCDFHYECECLCSMWGGSHYSTFDGTSYTFRGNCTYVLMRELHARFGNLSLYLDNHYCTASATAAAARCPRALSLHYKSMDLVLTVTMVHGKEEGLLLFDQLPVSSGFSKNGVLVSVLGTTTMRVDLPALGVSVTFNGQVFQARLPYSLFHNNTEGQCGTCTNNQRDDCLQRDGTTAASCKDMAKTWLVPDSRKDGCWAPTGTPPTASPAAPVSSTPTPTPCPPQPLCDLMLSQVFAECHNLVPPGPFFNACLSDHCRGRLEVPCQSLEAYAELCRARGVCSDWRGATGGLCDLTCPPTKVYKPCGPLQPATCNSRNQSPQLEGMAEGCFCPEDQLLFNAHMGLCVQACPCVGPDGFPKFPGERWVSNCQSCVCDEGSVSVQCKPLPCDAQGQPPPCNRPGFVTVTRPRAENPCCPETVCVCNTTTCPQSLPVCPPGQESLCTQEEGDCCPTFRCRPQLCSYNGTFYGVGATFPGALPCHMCTCLSGDTQDPTVQCQEDACNNTTCPQGFEYKRVAGQCCGECVQTACLTPDGQPVQLNETWVNSHVDNCTVYLCEAEGGVHLLTPQPASCPDVSSCRGSLRKTGCCYSCEEDSCQVRLNTTLLWHQGCETEVNLTFCEGSCPGASKYSAEAQAMQHQCTCCQERRVHEETVPLHCPNGSALLHTYTHVDECGCTPFCVPAPMAPPHTRGFPAQEATAV
>sp|Q9UBK8|MTRR_HUMAN Methionine synthase reductase OS=Homo sapiens OX=9606 GN=MTRR PE=1 SV=4
MRRFLLLYATQQGQAKALAEELCEQAVVHGFSADLHCLSESDKYDLKTETAPLVVVVSTTGTGDPPDTARKFVKELQNQTLPVDFFAHLRYGLLGLGDSEYTYFCNGGKLLDKRLQELGARHFYDTGHADDCVGLELVVEPWLAGLWPALRKHFRSSRGQEELSGALPVASPASSRTDLVKSELLHLESQVELLRFDDSGRKDSEVLKQNAVNSNQSNVVLEDFESSLTRSVPPLSQASLNLPGLPPEYLQVHLQESLGQEESQVSVTSADPVFQVPLSKAVQLTTNDALKTTLLVELDLSNTDFSYQPGDAFSVLCPNSDSEVQSLLQRLQLEDKREHCVLLKLKADTKKKGATLPQHLPAGCSLQFLFTWCLELRALPKKAFLRALVDYTSDSAEKRRLQELCSKQGAADYSRFVRDACACLLDLLLAFPSCQPPLSLLLEHLPKLQPRPYSCASSSLFHPGKLHFVFNLVEFLSTATTEVLRKGVCTGWLALLVASVLQPNLHASHEDSGKALAPKLSLSPRTTNSFHLPDDPSLPLLMVGPGTGLAPFLGFLQHREKLQEQHPDGNFGAMWLFFGCRHKDRDYLFRKELRHFLKHGLLTHLKVSFSRDAPVGEEEAPAKYVQDNLQLHGQQVARLLLQENGHLYVCGDAKNMAKDVHDALVQLLSKEVGVEKLEAMKTLATLKEEKRYLQDLWS
>sp|Q9UBK8-1|MTRR_HUMAN Isoform A of Methionine synthase reductase OS=Homo sapiens OX=9606 GN=MTRR
MGAASVRAGARLVEVALCSFTVTCLEVMRRFLLLYATQQGQAKALAEELCEQAVVHGFSADLHCLSESDKYDLKTETAPLVVVVSTTGTGDPPDTARKFVKELQNQTLPVDFFAHLRYGLLGLGDSEYTYFCNGGKLLDKRLQELGARHFYDTGHADDCVGLELVVEPWLAGLWPALRKHFRSSRGQEELSGALPVASPASSRTDLVKSELLHLESQVELLRFDDSGRKDSEVLKQNAVNSNQSNVVLEDFESSLTRSVPPLSQASLNLPGLPPEYLQVHLQESLGQEESQVSVTSADPVFQVPLSKAVQLTTNDALKTTLLVELDLSNTDFSYQPGDAFSVLCPNSDSEVQSLLQRLQLEDKREHCVLLKLKADTKKKGATLPQHLPAGCSLQFLFTWCLELRALPKKAFLRALVDYTSDSAEKRRLQELCSKQGAADYSRFVRDACACLLDLLLAFPSCQPPLSLLLEHLPKLQPRPYSCASSSLFHPGKLHFVFNLVEFLSTATTEVLRKGVCTGWLALLVASVLQPNLHASHEDSGKALAPKLSLSPRTTNSFHLPDDPSLPLLMVGPGTGLAPFLGFLQHREKLQEQHPDGNFGAMWLFFGCRHKDRDYLFRKELRHFLKHGLLTHLKVSFSRDAPVGEEEAPAKYVQDNLQLHGQQVARLLLQENGHLYVCGDAKNMAKDVHDALVQLLSKEVGVEKLEAMKTLATLKEEKRYLQDLWS
>sp|P52961|NAR1_HUMAN GPI-linked NAD(P)(+)--arginine ADP-ribosyltransferase 1 OS=Homo sapiens OX=9606 GN=ART1 PE=2 SV=2
MQMPAMMSLLLVSVGLMEALQAQSHPLTRRDLFSQELQLDMALASFDDQYAGCAAAMTAALPDLNHTEFQANQVYADSWTLASSQWQERQARWPEWSLSPTRPSPPPLGFRDEHGVALLAYTANSPLHKEFNAAVREAGRSRAHYLHHFSFKTLHFLLTEALQLLGSGQRPPRCHQVFRGVHGLRFRPAGPRATVRLGGFASASLKHVAAQQFGEDTFFGLWTCLGAPLKGYSFFPGEEEVLLPPFETFQVLNASRLAQGPARLYLRALGKHSTYNCEYLKDKKCKSGPCHLDNSAMGQSPLSAVWSLLLLLWFLVVRAFPDGPGLL
>sp|P0C2Y1|NBPF7_HUMAN Putative neuroblastoma breakpoint family member 7 OS=Homo sapiens OX=9606 GN=NBPF7 PE=5 SV=1
MCLRFFSPVPGSTSSATNVTMVVSAGPWSSEKAEMNLLELNEKLRPQLAENKQQFRNMKQKFLVTQMAGFLANQQNKYKYEECKDLLKSMLREELQFKEEKLAEQLKQAEELRQYKVLVHSQERELLQLREKLREGRDASHSLNQHLQALLTPDKHDNSQGQDFREQLAEGCRLARHLVHKLSPENDTDEDENDKTKELDKVQESPAPREEQKAEEKEVPEDSLEECALTYSNSHGPSDSNPPHKNLKLTSEEDKVNSLLVVDSESSQDEWQDALNLLLENQNDDEEEEGKAPVPPQVTLWLCGLKLQESEEKEVLQDSPEERVTTSCSDHDVSQSYQPCEGTFLALVEQKVCSAQDVASEHSNSKGEETPLGFPDTKYCWKDEKDERMSQKVAFLLDEKNYNSKPSSLPNTTLQGSFTED
>sp|O76036|NCTR1_HUMAN Natural cytotoxicity triggering receptor 1 OS=Homo sapiens OX=9606 GN=NCR1 PE=1 SV=1
MSSTLPALLCVGLCLSQRLSAQQQTLPKPFLWAEPHFMVPKEKQVTLCCQGNYGAVEYQLHFEGSLFAVDRPKPPERLNKVKFYLPDMNSRMAGQYSCLYRVGELWSEPSNLLDLVVTEMYDTPTLSVHPGPEVLSGEKVTFYCRLDTATSMFLLLKEGRSSHVQRGYGKVQAEFPLGPVTTAHRGTYRCFGSYNNHAWSFPSEPVKLLVTGDLENTSLAPEDPTFPADTWGTYLLTTETGLQKDHALWDHTAQNLLRMGLAFLVLVALVWFLVEDWLSRKRTRERASRASTWEGRRRLNTQTL
>sp|O76036-2|NCTR1_HUMAN Isoform 2 of Natural cytotoxicity triggering receptor 1 OS=Homo sapiens OX=9606 GN=NCR1
MSSTLPALLCVGLCLSQRLSAQQQTLPKPFLWAEPHFMVPKEKQVTLCCQGNYGAVEYQLHFEGSLFAVDRPKPPERLNKVKFYLPDMNSRMAGQYSCLYRVGELWSEPSNLLDLVVTEMYDTPTLSVHPGPEVLSGEKVTFYCRLDTATSMFLLLKEGRSSHVQRGYGKVQAEFPLGPVTTAHRGTYRCFGSYNNHAWSFPSEPVKLLVTGDLENTSLAPEDPTFPDHALWDHTAQNLLRMGLAFLVLVALVWFLVEDWLSRKRTRERASRASTWEGRRRLNTQTL
>sp|O76036-3|NCTR1_HUMAN Isoform 3 of Natural cytotoxicity triggering receptor 1 OS=Homo sapiens OX=9606 GN=NCR1
MSSTLPALLCVGLCLSQRLSAQQQMYDTPTLSVHPGPEVLSGEKVTFYCRLDTATSMFLLLKEGRSSHVQRGYGKVQAEFPLGPVTTAHRGTYRCFGSYNNHAWSFPSEPVKLLVTGDLENTSLAPEDPTFPADTWGTYLLTTETGLQKDHALWDHTAQNLLRMGLAFLVLVALVWFLVEDWLSRKRTRERASRASTWEGRRRLNTQTL
>sp|O76036-4|NCTR1_HUMAN Isoform 4 of Natural cytotoxicity triggering receptor 1 OS=Homo sapiens OX=9606 GN=NCR1
MSSTLPALLCVGLCLSQRLSAQQQMYDTPTLSVHPGPEVLSGEKVTFYCRLDTATSMFLLLKEGRSSHVQRGYGKVQAEFPLGPVTTAHRGTYRCFGSYNNHAWSFPSEPVKLLVTGDLENTSLAPEDPTFPDHALWDHTAQNLLRMGLAFLVLVALVWFLVEDWLSRKRTRERASRASTWEGRRRLNTQTL
>sp|O76036-5|NCTR1_HUMAN Isoform 5 of Natural cytotoxicity triggering receptor 1 OS=Homo sapiens OX=9606 GN=NCR1
MSSTLPALLCVEMYDTPTLSVHPGPEVLSGEKVTFYCRLDTATSMFLLLKEGRSSHVQRGYGKVQAEFPLGPVTTAHRGTYRCFGSYNNHAWSFPSEPVKLLVTGDLENTSLAPEDPTFPADTWGTYLLTTETGLQKDHALWDHTAQNLLRMGLAFLVLVALVWFLVEDWLSRKRTRERASRASTWEGRRRLNTQTL
>sp|O76036-6|NCTR1_HUMAN Isoform 6 of Natural cytotoxicity triggering receptor 1 OS=Homo sapiens OX=9606 GN=NCR1
MSSTLPALLCVGLCLSQRLSAQQQTLPKPFLWAEPHFMVPKEKQVTLCCQGNYGAVEYQLHFEGSLFAVDRPKPPERLNKVKFYLPDMNSRMAGQYSCLYRVGELWSEPSNLLDLVVTEMYDTPTLSVHPGPEVLSGEKVTFYCRLDTATSMFLLLKEGRSSHVQRGYGKVQAEFPLGPVTTAHRGTYRCFGSYNNHAWSFPSEPVKLLVTGDLENTSLAPEDPTFPDTWGTYLLTTETGLQKDHALWDHTAQNLLRMGLAFLVLVALVWFLVEDWLSRKRTRERASRASTWEGRRRLNTQTL
>sp|A8MQ27|NEU1B_HUMAN E3 ubiquitin-protein ligase NEURL1B OS=Homo sapiens OX=9606 GN=NEURL1B PE=1 SV=1
MGNTVHRTLPDPSPPARLLATRPCCGPGPERRPVLGEAPRFHAQAKGKNVRLDGHSRRATRRNSFCNGVTFTQRPLRLYEQVRLRLVAVRPGWSGALRFGFTAHDPSLMSAQDLPKYACPDLVTRPGYWAKALPENLALRDTVLAYWADRHGRVFYSVNDGEPVLFHCGVAVGGPLWALLDVYGLTDEVQLLESAFADTLTPARLSQARFSACLPPSSHDAANFDNNELENNQVVAKLGHLALGRAPGPPPADAAAAALPCGPRERPRPASSPALLEADLRFHATRGPDVSLSADRKVACAPRPDGGRTLVFSERPLRPGESLFVEVGRPGLAAPGALAFGLTSCDPGVLRPNELPADPDALLDRKEYWVVARAGPVPSGGDALSFTLRPGGDVLLGLNGRPRGRLLCVDTTQALWAFFAVRGGVAGQLRLLGTLQSSPATTTPSGSLSGSQDDSDSDMTFSVNQSSSASESSLVTAPSSPLSPPVSPVFSPPEPAGLKNGECTVCFDGEVDTVLYTCGHMCLCHSCGLRLKRQARACCPLCRRPLKDVLKLYRP
>sp|A8MQ27-2|NEU1B_HUMAN Isoform 2 of E3 ubiquitin-protein ligase NEURL1B OS=Homo sapiens OX=9606 GN=NEURL1B
MGNTVHRTLPESAFADTLTPARLSQARFSACLPPSSHDAANFDNNELENNQVVAKLGHLALGRAPGPPPADAAAAALPCGPRERPRPASSPALLEADLRFHATRGPDVSLSADRKVACAPRPDGGRTLVFSERPLRPGESLFVEVGRPGLAAPGALAFGLTSCDPGVLRPNELPADPDALLDRKEYWVVARAGPVPSGGDALSFTLRPGGDVLLGLNGRPRGRLLCVDTTQALWAFFAVRGGVAGQLRLLGTLQSSPATTTPSGSLSGSQDDSDSDMTFSVNQSSSASESSLVTAPSSPLSPPVSPVFSPPEPAGLKNGECTVCFDGEVDTVLYTCGHMCLCHSCGLRLKRQARACCPLCRRPLKDVLKLYRP
>sp|A8MQ27-3|NEU1B_HUMAN Isoform 3 of E3 ubiquitin-protein ligase NEURL1B OS=Homo sapiens OX=9606 GN=NEURL1B
MGNTVHRTLPDPSPPARLLATRPCCGPGPERRPVLGEAPRFHAQAKGKNVRLDGHSRRATRRNSFCNGVTFTQRPLRLYEQVRLRLVAVRPGWSGALRFGFTAHDPSLMSAQDLPKYACPDLVTRPGYWAKALPENLALRDTVLAYWADRHGRVFYSVNDGEPVLFHCGVAVGGPLWALLDVYGLTDEVQLLGTLQSSPATTTPSGSLSGSQDDSDSDMTFSVNQSSSASESSLVTAPSSPLSPPVSPVFSPPEPAGLKNGECTVCFDGEVDTVLYTCGHMCLCHSCGLRLKRQARACCPLCRRPLKDVLKLYRP
>sp|Q96TA1|NIBA2_HUMAN Protein Niban 2 OS=Homo sapiens OX=9606 GN=NIBAN2 PE=1 SV=3
MGDVLSTHLDDARRQHLAEKTGKLLTEFLQFYEDQYGVALFNSMRHELEGTGLPQAQLLWRKVPLDERLVFSGNLFQHQEDSKKWRNRFSLVPHNYGLVLYENKAAYERQVPPRAVLNSAGYKLLTSVDQYLELLGNSLPGTTAKSGSAPLLKCPTQFPLLLWHPYARHYYFCMMTEAEQDKWQAVLQDCLRHCNNGLPEDSKVEGPAFTDALRMYRQSKELYGTWEMLCGNEVQLLSNLVMEELGPELKAELGPRLKGKPQERQRQWLQLSDAVYHMVYEQAKARFEEVLSKVQQVQPAMQAVLRTDMDQLLTSKEHLASKLRAFLLPKAEVCVRNHVQPYLPSLLEALMVPTSQGFTEVRDVFFKEVTDMNLNVLNEGGLDKLGEYMEKLSRLAYHPLKMQSCYEKMESLRLDGLQQRFDVSSTSVFKQRAQLHMREQMDNAVYTFETLLHQELGKGPTKEELCKSLQRVLERVLKKYDYDSSSVRKRFFREALLQLSLPFLLKKLAPTCKSELPRFQELLFEDFARFLLVENTYEEVVLQTVMKDLLQAVKEAAVQRKHNLYRDSMVMHNSDPNLHLLAEGAPLDWGEEYSNSGGGGSPSPSTPESATLSEKRRRAKQVVSVVQDEEVGLPFEASPESPPPASPDGVTELRGLLAQGLRPESPPPAGPLLNGAPAGESPQPKAAPEASSPPASPLQHLLPGKAVDLGPPKPSDQETGEQVSSPSSHPALHTTTEDSAGVQTEF
>sp|Q96TA1-2|NIBA2_HUMAN Isoform 2 of Protein Niban 2 OS=Homo sapiens OX=9606 GN=NIBAN2
MGWMGEKTGKLLTEFLQFYEDQYGVALFNSMRHELEGTGLPQAQLLWRKVPLDERLVFSGNLFQHQEDSKKWRNRFSLVPHNYGLVLYENKAAYERQVPPRAVLNSAGYKLLTSVDQYLELLGNSLPGTTAKSGSAPLLKCPTQFPLLLWHPYARHYYFCMMTEAEQDKWQAVLQDCLRHCNNGLPEDSKVEGPAFTDALRMYRQSKELYGTWEMLCGNEVQLLSNLVMEELGPELKAELGPRLKGKPQERQRQWLQLSDAVYHMVYEQAKARFEEVLSKVQQVQPAMQAVLRTDMDQLLTSKEHLASKLRAFLLPKAEVCVRNHVQPYLPSLLEALMVPTSQGFTEVRDVFFKEVTDMNLNVLNEGGLDKLGEYMEKLSRLAYHPLKMQSCYEKMESLRLDGLQQRFDVSSTSVFKQRAQLHMREQMDNAVYTFETLLHQELGKGPTKEELCKSLQRVLERVLKKYDYDSSSVRKRFFREALLQLSLPFLLKKLAPTCKSELPRFQELLFEDFARFLLVENTYEEVVLQTVMKDLLQAVKEAAVQRKHNLYRDSMVMHNSDPNLHLLAEGAPLDWGEEYSNSGGGGSPSPSTPESATLSEKRRRAKQVVSVVQDEEVGLPFEASPESPPPASPDGVTELRGLLAQGLRPESPPPAGPLLNGAPAGESPQPKAAPEASSPPASPLQHLLPGKAVDLGPPKPSDQETGEQVSSPSSHPALHTTTEDSAGVQTEF
>sp|P61583|NP5_HUMAN Endogenous retrovirus group K member 5 Np9 protein OS=Homo sapiens OX=9606 GN=ERVK-5 PE=3 SV=1
MNPSEMQRKGPPQRWCLQVYPTAPKRQRPSRTGHDDDGGFVEKKRGKCGEKQERSDCYCVCVERSRHRRLHFVLY
>sp|P58180|OR4D2_HUMAN Olfactory receptor 4D2 OS=Homo sapiens OX=9606 GN=OR4D2 PE=2 SV=1
METGNLTWVSDFVFLGLSQTRELQRFLFLMFLFVYLTTVMGNLLLLLTVTSDSQLHTPMYFLLRNLAVLDLCFSSVTAPKMLVDLLSEKKTLSYQGCMGQLFFFHFLGGAMVFFLSVMAFDRLLALSRPLRYVTVMNTQLWVGLVVATWVGGFVHSLVQLALMLPLPFCGPNLLDNFYCDVPQVLRLACTDTSLLEFLKLSNSGLLDVVWFFLLLMSYLFLLVMLRSHPGEARRKAASTCTTHLLVVSMLFVPSLYLYARPFTPFPMDKLVSLGHTVMTPMLNPMLYTLRNQDMQAAVRRLGRHRLV
>sp|Q96R72|OR4K3_HUMAN Olfactory receptor 4K3 OS=Homo sapiens OX=9606 GN=OR4K3 PE=3 SV=3
MAWSNQSAVTEFLLRGLSSSLELQLFYFLFFSLVYAATVLGNLLLVVTLASEPHLHSPMYFLLGNLSFLDMSLASFATPKMLADFLREHKALSFEGCMTQMFFLHLLGGAELVLLLSMSFDRYVALCKPLHYLTLMSRRMCVGLVLLSWLVGLFHALSQLAFTVNLPFCGPNEVDSFFCDLPLVLKLACVDTYLLGVFMLSTSGMLALVCFLLLVLSYTLLLVTVRQRSSGGSSKALSTCSAHFTVVTLFFGPCTFLYVWPFTNFPLDKVLSVFYTLYTPLLNPVLYTVRNKDVKYSMRKLSSHLFKSRKTDHTP
>sp|Q8NGR4|OR5C1_HUMAN Olfactory receptor 5C1 OS=Homo sapiens OX=9606 GN=OR5C1 PE=2 SV=1
MNSENLTRAAVAPAEFVLLGLTNRWDLRVALFLTCLPVYLVSLLGNMGMALLLRMDARLHTPMYFFLANLSLLDACYSSALGPKMLVDLLLPRATLPYTACALQMFVFAGLADTECCLLAAMAYDRYVALRNPLLYTTAMSQRLCLALLGASGLGGAVSAFVHTTLTFRLSFCRSRKLNSFFCDLPPLLALSCSDTSLNELLLFALCGFLQTATVLALTVSYGFLAGAVLHMRSVEGSRRAASTGGSHLTAVAMMYGTLLFMYLRPSSSYALDTDKMASVFYTLVLPSLNPLLYSLRNKEVKEALRQTWSRFHCPGQGSQ
>sp|Q8NG80|OR2L5_HUMAN Olfactory receptor 2L5 OS=Homo sapiens OX=9606 GN=OR2L5 PE=3 SV=1
MENYNQTSTDFLLLGLFPPSKLGLFLFLLFVLLFLMALLGNLSMLLLLFLDTHLHTPMYFLLSQLSLLDLNYLSTLVPKMASDFLYGNKSLSFLGCGLQSFFFMTFAGAEALLLTSMAYDRYVALCFPLHYPLRMSKRMYVLMLTGSWMLGSLNSCAHTVYAFRLPYCKSRALNHFFCDVPAMLTLACTDTWVYEYTVFLSSTLFLVFPFTGLACSYGWVLLAVYRMHSAEGRKKAYSTCSTHLTVVTFYYAPFAYTYLCPRSLRSLTEDKVLAVFYTLLTPMLNPLLYSLRNKEVMGALTRVLQNLFSVKM
>sp|P47883|OR3A4_HUMAN Putative olfactory receptor 3A4 OS=Homo sapiens OX=9606 GN=OR3A4P PE=5 SV=4
MDLGNSGNDSVVTKFVLLGLTETAALQPLLFVLFLLAYVTTLGGTLSLLAALLMETKLHSPMYFFLGNLSLPDVGCVSVTVPAMLSHFLSNDRSLPYKACLSELFFFHLLAGADCFLLTLMAYDRYLALCQSLTYSSRMSWGLQQALVGMSCVFSFTNALTQTVALSPLNFCGPNVLNHFYCDLPQPFQLSCSSVHLNGQLLFVAAAFMGVAPLVLLTVSYAHVAAAVLRLRSAEGRKKAFSTCSSHLTVVGLFYGTGVFSYTRLGSVESSDKDKGLGLLNTVLSPMLNPLLYWTSLLDVGCLSHCSSDAGVSPGPPVQSSLCCLQFTALLSPPPGWGGLSPLNSHGL
>sp|Q9H488|OFUT1_HUMAN GDP-fucose protein O-fucosyltransferase 1 OS=Homo sapiens OX=9606 GN=POFUT1 PE=1 SV=1
MGAAAWARPLSVSFLLLLLPLPGMPAGSWDPAGYLLYCPCMGRFGNQADHFLGSLAFAKLLNRTLAVPPWLEYQHHKPPFTNLHVSYQKYFKLEPLQAYHRVLSLEDFMEKLAPTHWPPEKRVAYCFEVAAQRSPDKKTCPMKEGNPFGPFWDQFHVSFNKSELFTGLSFSASYREQWSQRFSPKEHPVLALPGAPAQFPVLEEHRPLQKYMVWSDEMVKTGEAQLHAHLVRPYVGLHLRLGSDWKNACAMLKDGTAGSHFMASPQCVGYSRSTAAPLTMTMCLPDLKELQRAVKLWVRSLDAQSVYVATDSESYVPELQQLFKGKVKVVSLKPEVAQVDLYLLGQADHFLGNCVSSFTAFVKRERDLQGRPSSFFGMDRPPKLRDEF
>sp|Q9H488-2|OFUT1_HUMAN Isoform 2 of GDP-fucose protein O-fucosyltransferase 1 OS=Homo sapiens OX=9606 GN=POFUT1
MGAAAWARPLSVSFLLLLLPLPGMPAGSWDPAGYLLYCPCMGRFGNQADHFLGSLAFAKLLNRTLAVPPWLEYQHHKPPFTNLHVSYQKYFKLEPLQAYHRVLSLEDFMEKLAPTHWPPEKRVAYCFEVAAQRSPDKKTCPMKEGNPFGPFWDQFHVSFNKSELFTGLSFSASYREQWSQRRENHSCVTLLFPR
>sp|A6NF01|P121B_HUMAN Putative nuclear envelope pore membrane protein POM 121B OS=Homo sapiens OX=9606 GN=POM121B PE=5 SV=2
MSRRVRTSELWKRNGPSSSPFSSPASSRSQTPERPAKKLREEEMCHHSSSSTPLAADKESQGEKAADTTPRKKQNSNSQSTPGSSGQRKRKVQLLPSRRGEQLTLPPPPQLGYSLTAEDLDLEKKASLQWFNQALEDKSDAASNSVTETPPLTQPSFTFTLPAAAPASPPTSLLAPSTNPLLESLKKMQTPPSLPPCPESAGAATTEALSPPKTPNLLPPLGLSQSGPPGLLPSPSFDSNPPTTLLGLLPAPSMVPATDTKAPPTLQAETTTKPQATSAPSPAPKQSFLFGTQNTSPSSPAAPAASSASPMFKPLFTAPPKSEKEGPTPPGPSVSATAPSSSSLPTTTSTTAPTFQPVFSSMGPPASVPLPAPFFKQTTTPATAPTTTAPLFTGLASATSAVAPLTSASPSTDSASKPAFGFGLNSVSSSSVSTTTSTATAASQPFLFGAPQASAASFTPAMGSLFQFGKPPALPTTTTVTTFSQSLPTAVPTATSSSAADFSGFGSTLATSAPATSSQPTLTFSNTSTPTFNLPFGSSAKSPLPSYPGANPQPAFGAAEGQPPGAAKPALTPSFGSSFTFGNSAAPAAAPTPAPPSMLKLVPAHVPTPLQPTFGGATHSAFGLKATASAFGAPASSQPAFGGSTAVFSFGAATSSGFGATTQTASSGSSSSVFGSTTPSPFTFGGSAAPAGSGSFGLNVATPGSSATTGAFSFGAGQSGSTATSTPFAGGLGQNALGTTGQSTPFAFNVGSTTESKPVFGGTATPTFGLNTPAPGVGTSGSSLSFGASSAPAQGFVGVAPFGSAAPSFSLGAGSKTLGARQRLQARRQHTRKK
>sp|P32242|OTX1_HUMAN Homeobox protein OTX1 OS=Homo sapiens OX=9606 GN=OTX1 PE=1 SV=1
MMSYLKQPPYGMNGLGLAGPAMDLLHPSVGYPATPRKQRRERTTFTRSQLDVLEALFAKTRYPDLFMREEVALKLNLPESRVQVWFKNRRAKCRQQQQSGSGTKSRPAKKKSSPVRESSGSESSGQFTPPAVSSSASSSSSASSSSANPAAAAAAGLGGNPVAAASSLSTPAASSLWSPASLSPGSAPASVSVPEPLAAPSNTSCMQRSVAAGAATAAASYPMSYGQGGSYGQGYPTPSSSYFGGVDCSSYLAPMHSHHHPHQLSPMAPSSMAGHHHHHPHAHHPLSQSSGHHHHHHHHHHQGYGGSGLAFNSADCLDYKEPGAAAASSAWKLNFNSPDCLDYKDQASWRFQVL
>sp|Q969Q6|P2R3C_HUMAN Serine/threonine-protein phosphatase 2A regulatory subunit B'' subunit gamma OS=Homo sapiens OX=9606 GN=PPP2R3C PE=1 SV=1
MDWKEVLRRRLATPNTCPNKKKSEQELKDEEMDLFTKYYSEWKGGRKNTNEFYKTLPRFYYRLPAEDEVLLQKLREESRAVFLQRKSRELLDNEELQNLWFLLDKHQTPPMLGEEAMLNYENFLKVGEKAGAKCKQFFTAKVFAKLLHTDSYGRLSLMQFFNYVMRKVWLHQTRLGLSLYDVAGQGYLRESDLENYLLELLPTLPQLDGLEKSFYSFYVCTAVRKFFFFLDPLRTGKLKLQDLLACSFLDDLLELRDEELSKESQETNWFSAPSALRVYGQYLNLDKDHNGMLSKEELSRYGTATMTNVFLDRVFQECLTYDGEMDYKTYLDFVLALENRKEPAALQYLFKLLDLENKGYLNVFSLNYFFRALQELMKLHGQDPVSFQDVKDELFDMVKPKDPLKLSLQDLLNSNQGDTVTTLLLDLNGFWTYENREALVANDSENSADLDDT
>sp|Q969Q6-2|P2R3C_HUMAN Isoform 2 of Serine/threonine-protein phosphatase 2A regulatory subunit B'' subunit gamma OS=Homo sapiens OX=9606 GN=PPP2R3C
MLGEEAMLNYENFLKVGEKAGAKCKQFFTAKVFAKLLHTDSYGRLSLMQFFNYVMRKVWLHQTRLGLSLYDVAGQGYLRESDLENYLLELLPTLPQLDGLEKSFYSFYVCTAVRKFFFFLDPLRTGKLKLQDLLACSFLDDLLELRDEELSKESQETNWFSAPSALRVYGQYLNLDKDHNGMLSKEELSRYGTATMTNVFLDRVFQECLTYDGEMDYKTYLDFVLALENRKEPAALQYLFKLLDLENKGYLNVFSLNYFFRALQELMKLHGQDPVSFQDVKDELFDMVKPKDPLKLSLQDLLNSNQGDTVTTLLLDLNGFWTYENREALVANDSENSADLDDT
>sp|P0C628|O5AC1_HUMAN Olfactory receptor 5AC1 OS=Homo sapiens OX=9606 GN=OR5AC1 PE=3 SV=1
MAEENKLLVTHFVLTGLTDHPGLQAPLFLVFLVLYLLTLVGNLGLMALLWKDPHLHTPLYLFLGSLAFADACTSSSVTSKMLLNFLSKNHMLSMAKCATQFYFFGSNATTECFLLVVMAYDRYVALCNPLLYPVVMSNSLCTQFLGLSYFLGFLHSALHVGLLFRLTFCRSNLLHYFYCELLQLFKLSCTNPTVNLLLLFLFSAFLQVFTFMTLLVSYSYLLSALLKKKSEKGRSKAFSTCSAHLLSVSLFYGTLFFMYVSSRSGSAADQAKMYSLFYTLLLPLLNPFLYSLRNKEVLDALRRLMKK
>sp|A0A096LPK9|ORN4C_HUMAN Olfactory receptor 4N4C OS=Homo sapiens OX=9606 GN=OR4N4C PE=3 SV=1
MKLANNTVVTEFLLLGLTQSQDLQLLVFVLLLLFYLLLLPGNFLLLFTLRSDPGLTAPLYLFLGNLAFLDASYSFLVAPRMLVDFLSEKKVLSYRGCLTQLFFLHFLGGGEGLLLVVMAFDRYLALCRPLHCSTVMNPRACYAMMLALWLGGFVHSLLQVVLLLRLPFCGPNQLDNFFCDVRQVLKLACTDMFVVELLMVFNSGLMTLLCFLGLLASYAVLLCHVRRAASEGKNKAMSTCTTRVLLLLLMFGPALFLYLCPFRALPADKMVSLFHTVLFPLMNPMLYTLRNQEVKTSMKRLLSRHVVCQVDFLLRN
>sp|Q8NGJ2|O52H1_HUMAN Olfactory receptor 52H1 OS=Homo sapiens OX=9606 GN=OR52H1 PE=2 SV=3
MPSASAMLLFNLSSYNPGPFLLVGLPGLEQFHVWLGLPFCLLYLVAVVGNCLLLYLLVVEHSLHEPMFFFLSMLAMTDLLLSTAGVPKALSLFWLGARELTFPGCLTQMFFLHYNFVLDSALLMAMAFDHYVALCSPLRYTTLLTPKTLLKSAMGLSFRSFCLLLPDVFLLTCLPFCRTRLLPHTYCEHLGVAQLACADLSLNFWYGFCVPLMTVLSDVLLLAVSYAHLLCAVFGLPSQDACQKALGTCGSHVCVLLMFYTPAFFSLLAHRFGHNVSRTFHLMFANLYLVLPPALNPMVYGVKTKQLRDKVLLLFSKGTG
>sp|Q9BQT8|ODC_HUMAN Mitochondrial 2-oxodicarboxylate carrier OS=Homo sapiens OX=9606 GN=SLC25A21 PE=1 SV=1
MSAKPEVSLVREASRQLVAGGSAGLVELCLMHPLDVVKTRFQLQRCATDPNSYKSLVDSFRMLFQMEGLFGFYKGLLPPLLAETPKRAVKFFTFEQYKKLLGYVSLSPALTFALAGLGSGLTEALVVNPFEVVKVGLQANRNTFAEQPSTVGYARQLLKKEGWGLQGLNKGLTATLGRHGVFNMVYFGFYYNVKNMLPVNKDPLLEFWRKFGLGLLSGTLASVLNLPFDVAKSRLQGPQPVPGELKYRTCFKTMATVYQEEGLLALYKGLLPKLMRLGPGGAVMLLVYEYTYSWLQENW
>sp|Q9BQT8-2|ODC_HUMAN Isoform 2 of Mitochondrial 2-oxodicarboxylate carrier OS=Homo sapiens OX=9606 GN=SLC25A21
MSAKPEVSLVREASRQLVAGGSAGLVELCLMHPLDVVKTRFQLQRCATDPNSYKSLVDSFRMLFQMEGLFGFYKGLLPPLLAETPKRAVKFFTFEQYKKLLGYVSLSPALTFALAGLGSGLTEALVVNPFEVVKVGLQANRNTFAEQPSTVGYARQLLKKEGWGLQGLNKGLTATLGRHGVFNMVYFGFYYNVKNMLPVNKDPLLEFWRKFGLGLLSGTLASVLNLPFDVAKSRLQGPQPVPGELKYRTCFKTMATVYQEEGLLALYKGLLPKLMRLGPGGAVMLLVYEYTYSWLQEN
>sp|O00398|P2Y10_HUMAN Putative P2Y purinoceptor 10 OS=Homo sapiens OX=9606 GN=P2RY10 PE=2 SV=1
MANLDKYTETFKMGSNSTSTAELYCNVTNVKFQYSLYATTYLLLFLPGLLANSAALWVLCRFLSKKNKALLFMLNLSVADLAHVLSLPLRLYYYLSHHWPFQRALCLLCFYLKYLNMYASLCFLTCLSLQRCFFLLKPFRARDWKRRYDVGLSAALWLVVGTACLPFPLLRSTDLNNNKSCFADLGYKQMNAVALVGMLTVAELAGFVLPVLLLAWCTWKTTLSLRQPPMAFQGLSERQKALRMVFMCAAVFFLCFTPYHLNFLFYTMVKETLLSSCPVVRLALYFHPFCLCLASLCCLLDPLLYYFMASEFRDQLSRHGSSVTRSRLMSKESGSSMLG
>sp|Q53FV1|ORML2_HUMAN ORM1-like protein 2 OS=Homo sapiens OX=9606 GN=ORMDL2 PE=1 SV=2
MNVGVAHSEVNPNTRVMNSRGLWLAYLLLVGLLHMVLLSLPFFSLPVVWTLTNVLHNLATYVFLHTVKGTPFETPDQGKARLLTHWEQMDYGLQFTSSRKFLSLSPLVLYLLASFYTKYDAAHFLLNTASLLSVLLPKLPQFHGVRVFGLNKY
>sp|Q9NRC9|OTOR_HUMAN Otoraplin OS=Homo sapiens OX=9606 GN=OTOR PE=1 SV=1
MARLLLLFLPGLVAVCAVHGLFMDRLASKKLCADDECVYTLSLASAQEDYNAPDCRFLNVKKGQQLYVYSKLVKENGAGEFWAGSVYGDGQDEMGVVGYFPRNLVKEQRVYQEATKEVPTTDLDFFCE
>sp|Q32P28|P3H1_HUMAN Prolyl 3-hydroxylase 1 OS=Homo sapiens OX=9606 GN=P3H1 PE=1 SV=2
MAVRALKLLTTLLAVVAAASQAEVESEAGWGMVTPDLLFAEGTAAYARGDWPGVVLSMERALRSRAALRALRLRCRTQCAADFPWELDPDWSPSPAQASGAAALRDLSFFGGLLRRAACLRRCLGPPAAHSLSEEMELEFRKRSPYNYLQVAYFKLNKLEKAVAAAHTFFVGNPEHMEMQQNLDYYQTMSGVKEADFKDLETQPHMQEFRLGVRLYSEEQPQEAVPHLEAALQEYFVAYEECRALCEGPYDYDGYNYLEYNADLFQALTDHYLQVLNCKQNCVTELASHPSREKPFEDFLPSHYNYLQFAYYNLGNYTQAVECAKTYLLFFPNDEVMNQNLAYYAAMLGEEHTRSLGPRESAKEYRQRSLLEKELLFFAYDVFGLPFVDPDSWTPEEVLPKRLQEKQKSERETAVRLSQELGNLMKELETLVEEKTKESLDVSRLTREGGPLLYEGLSLTMNSKLLNGSQRVVMDGVLSDHECQELQRLTNVAATSGDGYRGQTSPHTPNEKFYGVTVFKALKLGQEGKVPLQSAHLYYNVTEKVRRLMESYFRLDTPLYFSYSHLVCRTALEEVQAERKDDSHPVHVDNCLLNAETLVCVKEPPAYTFRDYSALLYLNGDFDGGNFYFTELDAKTVTAEVQPQCGRAVGFSSGTENPHGVKAVTRGQRCALALWFTLDPRHSERDRVQADDLVKMLFSPEEMDLSQEQPLDAQQGPPEPAQESLSGSESKPKDEL
>sp|Q32P28-2|P3H1_HUMAN Isoform 2 of Prolyl 3-hydroxylase 1 OS=Homo sapiens OX=9606 GN=P3H1
MAVRALKLLTTLLAVVAAASQAEVESEAGWGMVTPDLLFAEGTAAYARGDWPGVVLSMERALRSRAALRALRLRCRTQCAADFPWELDPDWSPSPAQASGAAALRDLSFFGGLLRRAACLRRCLGPPAAHSLSEEMELEFRKRSPYNYLQVAYFKLNKLEKAVAAAHTFFVGNPEHMEMQQNLDYYQTMSGVKEADFKDLETQPHMQEFRLGVRLYSEEQPQEAVPHLEAALQEYFVAYEECRALCEGPYDYDGYNYLEYNADLFQALTDHYLQVLNCKQNCVTELASHPSREKPFEDFLPSHYNYLQFAYYNLGNYTQAVECAKTYLLFFPNDEVMNQNLAYYAAMLGEEHTRSLGPREQGT
>sp|Q32P28-3|P3H1_HUMAN Isoform 3 of Prolyl 3-hydroxylase 1 OS=Homo sapiens OX=9606 GN=P3H1
MAVRALKLLTTLLAVVAAASQAEVESEAGWGMVTPDLLFAEGTAAYARGDWPGVVLSMERALRSRAALRALRLRCRTQCAADFPWELDPDWSPSPAQASGAAALRDLSFFGGLLRRAACLRRCLGPPAAHSLSEEMELEFRKRSPYNYLQVAYFKLNKLEKAVAAAHTFFVGNPEHMEMQQNLDYYQTMSGVKEADFKDLETQPHMQEFRLGVRLYSEEQPQEAVPHLEAALQEYFVAYEECRALCEGPYDYDGYNYLEYNADLFQALTDHYLQVLNCKQNCVTELASHPSREKPFEDFLPSHYNYLQFAYYNLGNYTQAVECAKTYLLFFPNDEVMNQNLAYYAAMLGEEHTRSLGPRESAKEYRQRSLLEKELLFFAYDVFGLPFVDPDSWTPEEVLPKRLQEKQKSERETAVRLSQELGNLMKELETLVEEKTKESLDVSRLTREGGPLLYEGLSLTMNSKLLNGSQRVVMDGVLSDHECQELQRLTNVAATSGDGYRGQTSPHTPNEKFYGVTVFKALKLGQEGKVPLQSAHLYYNVTEKVRRLMESYFRLDTPLYFSYSHLVCRTALEEVQAERKDDSHPVHVDNCLLNAETLVCVKEPPAYTFRDYSALLYLNGDFDGGNFYFTELDAKTVTAEVQPQCGRAVGFSSGTENPHGVKAVTRGQRCALALWFTLDPRHSERVRAARAGESSWCCGDPFPERPWFAFLFPKSHCQWLRHERSTWDTSSNALSLWSHCLVLPGPAVNGLQVGKEVKTGSDAEFLVPSLGPTSAVLFQRVGPAGKEMSLGPLRNLPCPLGSSS
>sp|Q32P28-4|P3H1_HUMAN Isoform 4 of Prolyl 3-hydroxylase 1 OS=Homo sapiens OX=9606 GN=P3H1
MAVRALKLLTTLLAVVAAASQAEVESEAGWGMVTPDLLFAEGTAAYARGDWPGVVLSMERALRSRAALRALRLRCRTQCAADFPWELDPDWSPSPAQASGAAALRDLSFFGGLLRRAACLRRCLGPPAAHSLSEEMELEFRKRSPYNYLQVAYFKLNKLEKAVAAAHTFFVGNPEHMEMQQNLDYYQTMSGVKEADFKDLETQPHMQEFRLGVRLYSEEQPQEAVPHLEAALQEYFVAYEECRALCEGPYDYDGYNYLEYNADLFQALTDHYLQVLNCKQNCVTELASHPSREKPFEDFLPSHYNYLQFAYYNLGNYTQAVECAKTYLLFFPNDEVMNQNLAYYAAMLGEEHTRSLGPRESAKEYRQRSLLEKELLFFAYDVFGLPFVDPDSWTPEEVLPKRLQEKQKSERETAVRLSQELGNLMKELETLVEEKTKESLDVSRLTREGGPLLYEGLSLTMNSKLLNGSQRVVMDGVLSDHECQELQRLTNVAATSGDGYRGQTSPHTPNEKFYGVTVFKALKLGQEGKVPLQSAHLYYNVTEKVRRLMESYFRLDTPLYFSYSHLVCRTALEEVQAERKDDSHPVHVDNCLLNAETLVCVKEPPAYTFRDYSALLYLNGDFDGGNFYFTELDAKTVTAEVQPQCGRAVGFSSGTENPHGVKAVTRGQRCALALWFTLDPRHSERVRAARAGQGAGR
>sp|Q8NGG0|OR8J3_HUMAN Olfactory receptor 8J3 OS=Homo sapiens OX=9606 GN=OR8J3 PE=3 SV=1
MAPENFTRVTEFLLTGVSSCPELQLPLFLVFLVLYVLTMAGNLGLLTLTSVDSRLQNPMYFFLRHLALLNLGNSTVLAPKMLMNFLVKKKTTSFYECATQLGGFLFFLVSEVMMLAVMAYDRYVALCNPLLYMVVVSRRLCLLLVSLTYLYGFSTALVVSPCLFSVSYCSSNLLNHFYCDLAPLLALSCSDTYLPETLVFLSAATNLVFSMLTVLVSYFNLVLSLLRLRSPEGRKKAFSTCASHMLAVTVFYGTMLFMYLQPQTNHSLDTDKMASVFYTLVLPMLNPLLYSLRNNDVNVALKKFMENPCYSFKSM
>sp|P0C7N5|OR8U9_HUMAN Olfactory receptor 8U9 OS=Homo sapiens OX=9606 GN=OR8U9 PE=3 SV=1
MTQLNCTQVTEFLLVGLTDRQELKMPLFVLFLSLYLFTVVGNLGLLLLLRTDEKLNTPMYFFLSNLAFVDFCYSSVLTPKMLGNFLYKQNSLSFNACAAQLGCFLAFMTAECLLLASMAYDRYVALCNPLMYMVVMSPGLCLQLVAAPHSYSLLVALFHTLLTFRLSYCHSNLVNHFYCDDMPLLRLTCSDTRFKQLWLFACAGLMFLSSLLLVFVSYMFLLSALLRMHSAEGRQKAFSTCGSHMLAVTLFYGTLLFMYLQPSSSHALDTDKMASVFYTVLLPMLNPLLYSLQNKEVKEALKKLLLNKN
>sp|Q8NGE7|OR9K2_HUMAN Olfactory receptor 9K2 OS=Homo sapiens OX=9606 GN=OR9K2 PE=2 SV=2
MLGSKPRVHLYLLPCASQQVSTMGDRGTSNHSEMTDFLLAGFRVRPELHLLLFLLFLFVYAMLLLGNVGMMTLLMTDPRLNTPMYFFLGNLSFLDLFYSSVLEPKAMLNFWSENKSLSFAGCVAQLFLFALLLVTEGFLLAAMAYDRFLALCNPLLYSVQMSTRLCTQLVAGSYFCGCLSSVLQTSMTFTLSFCASRAVDHFYCDSRPLQRLSCSDLFLHRMLSFSLSCLLLLPTLLVLLVSYMYLVSTVLKLHSTEGHKKAFSTCSSHLGVVSVLYGAVFFMYLTPDRFPELSKVASLCYSLVTPMLNPLLYSLRNKDVQEALKKFLEKKNLLL
>sp|P28074|PSB5_HUMAN Proteasome subunit beta type-5 OS=Homo sapiens OX=9606 GN=PSMB5 PE=1 SV=3
MALASVLERPLPVNQRGFFGLGGRADLLDLGPGSLSDGLSLAAPGWGVPEEPGLEMLHGTTTLAFKFRHGVLVAADSRATAGAYLASQTVKKVLELNPYLLGTMAGGAADCSFWERLLARQCRLYELRNKERLSVAAASKLLANMVYQYKGMGLSMGTMLCGWDKRGPGLYYVDSEGNRLSGATFSVGSGSVYAYGVMDRGYSYDLEVEQAYDLARRALYQATYRDAYSGGAVNLYHVREDGWLRVSSDNVADLHEKYSGSTP
>sp|P28074-2|PSB5_HUMAN Isoform 2 of Proteasome subunit beta type-5 OS=Homo sapiens OX=9606 GN=PSMB5
MALASVLERPLPVNQRGFFGLGGRADLLDLGPGSLSDGLSLAAPGWGVPEEPGLEMLHGTTTLAFKFRHGVLVAADSRATAGAYLASQTVKKVLELNPYLLGTMAGGAADCSFWERLLARQCRLYELRNKERLSVAAASKLLANMVYQYKGMGLSMGTMLCGWDKRGPVSEVLCLKPKSFGMYLFCGCAERLGNMARPLLRGQ
>sp|P28074-3|PSB5_HUMAN Isoform 3 of Proteasome subunit beta type-5 OS=Homo sapiens OX=9606 GN=PSMB5
MAGGAADCSFWERLLARQCRLYELRNKERLSVAAASKLLANMVYQYKGMGLSMGTMLCGWDKRGPGLYYVDSEGNRLSGATFSVGSGSVYAYGVMDRGYSYDLEVEQAYDLARRALYQATYRDAYSGGAVNLYHVREDGWLRVSSDNVADLHEKYSGSTP
>sp|Q8NGD3|OR4K5_HUMAN Olfactory receptor 4K5 OS=Homo sapiens OX=9606 GN=OR4K5 PE=3 SV=1
MDKSNSSVVSEFVLLGLCSSQKLQLFYFCFFSVLYTVLVLGNLLLLLTVTSDTSLHSPMYFLLGNLSFVDLCQASFATPKMLADFLSAHETLSFSGCLAQLFFLHLFTGGEMVLLVSMAYDRYVALCKPLYYVVLMSRRTCTVLVMLSWAVSLVHTLSQLSFTVNLPFCGPNVVDSFFCDLPRVTKLACLDSYLLELLLVVNSGLLSLSTFSLLVSSYLLLLVTVWLKSSAAMAKAFSTLASHLAVVLLFFGPCLFLYVWPFTLSPLDKFLALFYTVFTPVLNPLLYTLRNRDMKAAVRKLVNHYLRPRRLSEMSLVVRTSFH
>sp|Q68BL7|OLM2A_HUMAN Olfactomedin-like protein 2A OS=Homo sapiens OX=9606 GN=OLFML2A PE=2 SV=1
MAAAALPPRPLLLLPLVLLLSGRPTRADSKVFGDLDQVRMTSEGSDCRCKCLMRPLSKDACSRVRSGRARVEDFYTVETVSSGTDCRCSCTAPPSSLNPCENEWKMEKLKKQAPELLKLQSMVDLLEGTLYSMDLMKVHAYVHKVASQMNTLEESLKANLSRENEVVKDSVRHLSEQLRHYENHSALMLGLKKELSRLGLQLLQKDAAAAPATPATGTGSKAQDTARGKGKDLSKYGSVQKSFADRGLPKPPKEKLLQVEKLRKESGKGSFLQPTAKPRALAQQQAVLRGFTYYKAGKQEVTEAVADNTLQGTSWLEQLPPKVEGRSNSAEPNSAEQDEAEPRSSERVDLASGTPTSLPATTTTATTTPTPTTSLLPTEPPSGPEVSSQGREASCEGTLRAVDPPVRHHSYGRHEGAWMKDPAARDDRLYVTNYYYGNSLVEFRNLENFKQGRWSNMYKLPYNWLGTGHVVYQGAFYYNRAFTKNLLKYDLRQRFVASWALLPDVVYEDTTPWKWRGHSDLDFAVDESGLWVLYPAVDDRDEAQPEVLVLSRLDPGDLSVHRETTWKTRLRRNSYGNCFLVCGLLYAVDTYNQQEGQVAYAFDTHTGTDARPQLPFLNEHAYTTQLDYNPKERVLYAWDNGHQLTYTLHFVV
>sp|Q68BL7-2|OLM2A_HUMAN Isoform 2 of Olfactomedin-like protein 2A OS=Homo sapiens OX=9606 GN=OLFML2A
MTSEGSDCRCKCLMRPLSKDACSRVRSGRARVEDFYTVETVSSGTDCRCSCTAPPSSLNPCENEWKMEKLKKQAPELLKLQSMVDLLEGTLYSMDLMKVHAYVHKVASQMNTLEESLKANLSRENEVVKDSVRHLSEQLRHYENHSALMLGLKKELSRLGLQLLQKDAAAAPATPATGTGSKAQDTARGKGKDLSKYGSVQKSFADRGLPKPPKEKLLQVEKLRKESGKGSFLQPTAKPRALAQQQAVLRGFTYYKAGKQEVTEAVADNTLQGTSWLEQLPPKVEGRSNSAEPNSAEQDEAEPRSSERVDLASGTPTSLPATTTTATTTPTPTTSLLPTEPPSGPEVSSQGREASCEGTLRAVDPPVRHHSYGRHEGAWMKDPAARDDRLYVTNYYYGNSLVEFRNLENFKQGRWSNMYKLPYNWLGTGHVVYQGAFYYNRAFTKNLLKYDLRQRFVASWALLPDVVYEDTTPWKWRGHSDLDFAVDESGLWVLYPAVDDRDEAQPEVLVLSRLDPGDLSVHRETTWKTRLRRNSYGNCFLVCGLLYAVDTYNQQEGQVAYAFDTHTGTDARPQLPFLNEHAYTTQLDYNPKERVLYAWDNGHQLTYTLHFVV
>sp|Q68BL7-3|OLM2A_HUMAN Isoform 3 of Olfactomedin-like protein 2A OS=Homo sapiens OX=9606 GN=OLFML2A
MSKRDKAGKDTARGKGKDLSKYGSVQKSFADRGLPKPPKEKLLQVEKLRKESGKGSFLQPTAKPRALAQQQAVLRGFTYYKAGKQEVTEAVADNTLQGTSWLEQLPPKVEGRSNSAEPNSAEQDEAEPRSSERVDLASGTPTSLPATTTTATTTPTPTTSLLPTEPPSGPEVSSQGREASCEGTLRAVDPPVRHHSYGRHEGAWMKDPAARDDRLYVTNYYYGNSLVEFRNLENFKQGRWSNMYKLPYNWLGTGHVVYQGAFYYNRAFTKNLLKYDLRQRFVASWALLPDVVYEDTTPWKWRGHSDLDFAVDESGLWVLYPAVDDRDEAQPEVLVLSRLDPGDLSVHRETTWKTRLRRNSYGNCFLVCGLLYAVDTYNQQEGQVAYAFDTHTGTDARPQLPFLNEHAYTTQLDYNPKERVLYAWDNGHQLTYTLHFVV
>sp|P36957|ODO2_HUMAN Dihydrolipoyllysine-residue succinyltransferase component of 2-oxoglutarate dehydrogenase complex, mitochondrial OS=Homo sapiens OX=9606 GN=DLST PE=1 SV=4
MLSRSRCVSRAFSRSLSAFQKGNCPLGRRSLPGVSLCQGPGYPNSRKVVLNNSVFSVRFFRTTAVCKDDLVTVKTPAFAESVTEGDVRWEKAVGDTVAEDEVVCELETDKTSVQVPSPANGVLEALLVPDGGKVEGGTPLFTLRKTGAAPAKAKPAEAPAAAAPKAEPTAAAVPPPAAPLPTQMPPVPSPSQPPSGKPVSAVKPTVAPPLAEPGAGKGLRSEHREKMNRMRQRLAQRLKEAQNTCAMLTTFNELDMSNLQEMRARHKEAFLKKHNLKLGFMSAFVKASAFALQEQPVVNAVLDDTTKEVVYRDYLDLSVAVATPRGLVVPVLRNVEAMNFADLERTLTELGEKARKNELALEDMDGGTFTLSNGGVFGSLFGTPLLNPPQSALLGMHGLFDRPVALGGKVEVRPMMYVALTYDHRLLDGREAVTFLRKLKAAVEDPRVLLLDL
>sp|P36957-2|ODO2_HUMAN Isoform 2 of Dihydrolipoyllysine-residue succinyltransferase component of 2-oxoglutarate dehydrogenase complex, mitochondrial OS=Homo sapiens OX=9606 GN=DLST
MTWLQSKPQRLQNLSQREMSGGRKTSVQVPSPANGVLEALLVPDGGKVEGGTPLFTLRKTGAAPAKAKPAEAPAAAAPKAEPTAAAVPPPAAPLPTQMPPVPSPSQPPSGKPVSAVKPTVAPPLAEPGAGKGLRSEHREKMNRMRQRLAQRLKEAQNTCAMLTTFNELDMSNLQEMRARHKEAFLKKHNLKLGFMSAFVKASAFALQEQPVVNAVLDDTTKEVVYRDYLDLSVAVATPRGLVVPVLRNVEAMNFADLERTLTELGEKARKNELALEDMDGGTFTLSNGGVFGSLFGTPLLNPPQSALLGMHGLFDRPVALGGKVEVRPMMYVALTYDHRLLDGREAVTFLRKLKAAVEDPRVLLLDL
>sp|Q7RTU3|OLIG3_HUMAN Oligodendrocyte transcription factor 3 OS=Homo sapiens OX=9606 GN=OLIG3 PE=1 SV=2
MNSDSSSVSSRASSPDMDEMYLRDHHHRHHHHQESRLNSVSSTQGDMMQKMPGESLSRAGAKAAGESSKYKLKKQLSEQDLQQLRLKLNGRERKRMHDLNLAMDGLREVMPYAHGPSVRKLSKLATLLLARNYLLMLTSSLEEMKRLVGELYGGHHSAFHCGTVGHSAGHPAHAANSVHPVHPLLGGALSSGNASSPLSAASLPALGTLRPPHSLLKAPSTPPALQLGSGFQHWAGLPCPCTLCQMPPPPHLSALSTANMARLSAESKDLLK
>sp|Q9NY56|OBP2A_HUMAN Odorant-binding protein 2a OS=Homo sapiens OX=9606 GN=OBP2A PE=1 SV=1
MKTLFLGVTLGLAAALSFTLEEEDLTGTWYVKAMVVDKDFPEDRRPRKVSPVKVTALGGGNLEATFTFMREDRCLQKKLLMRKTEEPGKFSAYGGRKLLYLQELPGTDDYVFYCKDQRRGGLRYMGKLVGRNPNTNLEALEEFKKLVQHKGLSEEDLFMPLQTGSCVLEH
>sp|Q9NY56-2|OBP2A_HUMAN Isoform Ab of Odorant-binding protein 2a OS=Homo sapiens OX=9606 GN=OBP2A
MKTLFLGVTLGLAAALSFTLEEEDLTGTWYVKAMVVDKDFPEDRRPRKVSPVKVTALGGGNLEATFTFMREDRCLQKKLLMRKTEEPGKFSAYGGRKLLYLQELPGTDDYVFYCKDQRRGGLRYMGKLVGPCRCPHVGSPGHLTCR
>sp|Q9NY56-3|OBP2A_HUMAN Isoform Ad of Odorant-binding protein 2a OS=Homo sapiens OX=9606 GN=OBP2A
MKTLFLGVTLGLAAALSFTLEEEDEGESVHPEENPDAEDGGAWQLQRLWGQEAHLPAGAARDGRLRLLLQRPAPWGPALHGKACGLCSLQGRAAVPTLAHLATSPAGRNPNTNLEALEEFKKLVQHKGLSEEDLFMPLQTGSCVLEH
>sp|Q9NY56-4|OBP2A_HUMAN Isoform Ag of Odorant-binding protein 2a OS=Homo sapiens OX=9606 GN=OBP2A
MKTLFLGVTLGLAAALSFTLEEEDLTGTWYVKAMVVDKDFPEDRRPRKVSPVKVTALGGGNLEATFTFMREDRCLQKKLLMRKTEEPGKFSAYGGRKLLYLQELPGTDDYVFYCKDQRRGGLRYMGKLVASAPCRAVPLSPRRLTWPPHLQVGLLLPTWRPWKNLRNWCSTRDSRRRTFSCPCRREAAFSNTRQPPGLHLQSPPYHQTQSPDHLDLPSSHDPSLLPPT
>sp|Q9BZK8|OCR1_HUMAN Ovarian cancer-related protein 1 OS=Homo sapiens OX=9606 GN=OCR1 PE=4 SV=1
MPVAPSNHCDNQCPHLFSKALVVSVAPSPPRDKPAPYTFTDVSSLCGLQKKCEGGKAMLFTLKRDRFSFLLFVSHC
>sp|P48539|PCP4_HUMAN Calmodulin regulator protein PCP4 OS=Homo sapiens OX=9606 GN=PCP4 PE=1 SV=3
MSERQGAGATNGKDKTSGENDGQKKVQEEFDLDMDAPETERAAVALQSQFRKFQKKKAGSQS
>sp|Q9NPF4|OSGEP_HUMAN Probable tRNA N6-adenosine threonylcarbamoyltransferase OS=Homo sapiens OX=9606 GN=OSGEP PE=1 SV=1
MPAVLGFEGSANKLGVGVVRDGKVLANPRRTYVTPPGTGFLPGDTARHHRAVLLDLLQEALTESGLTSQDLDCLAYTKGPGMGAPLVSVAVVARTVAQLWNKPLVGVNHCLGHLEMGRLLTGATSPTVLYVSGGNTQVLAYSEHRYRLFGETLDLAVGNCLDRFARVLKLSNDPSPGYNLEQMAKRGKKLVELPYTVKGMDVSFSGLLSFLEDVAHRMLATGECTPEDLCFSLQETVFAMLVELTERAMAHCGSQEALLVGGVGCNVRLQEMMATMCQERGARLFATDERFCLDNGAMLAQAGWEMFRAGHRTPLSDSGVTQRYRTDEVEVTWRD
>sp|Q9UJX0|OSGI1_HUMAN Oxidative stress-induced growth inhibitor 1 OS=Homo sapiens OX=9606 GN=OSGIN1 PE=1 SV=4
MSSSRKDHLGASSSEPLPVLLVGNGPSGLCLSYLLSGYTPYTKPDALHPHPLLQRKLTEAPGVSLLDQDLDYLSEGLEGRSQSPVALLFDALLRPDTDFGGNMKSVLTWKHRKEHALPHVVLGRNLPGGAWHSLEGSMVLLSQGQWMGLPDLEVKDWMQKKRRGLRNSRATAGDLAHYYRDYVVKKGLGHNFVSGAVVTAVEWGTPDPSSCGAQDSSPLFQVSGFLTRNQAQQPFSLWARNVVLATGTFDSPARLGLPGEALPFLHHELSALEAATRVGAVTPASDPVLLLGAGLSAADAVLYARHYNLPVLHAFRRAVDDPGLVFNQLPKMLYPEYHKVHQMMREQSLLSPSPYEGYRSLPRHQLLCFKEDCQAVFQDLEGVEKVFGVSLVLVLLGSHPDLSFLPGAGADFAVDPDQPLSAKRNPLDVDPFTYQSTRQEGLYAMGPLAGDNFVRFVQGGALAVASSLLRKETRKPP
>sp|Q9UKG9|OCTC_HUMAN Peroxisomal carnitine O-octanoyltransferase OS=Homo sapiens OX=9606 GN=CROT PE=1 SV=2
MENQLAKSTEERTFQYQDSLPSLPVPSLEESLKKYLESVKPFANQEEYKKTEELVQKFQSGLGEKLHQKLLERAKGKRNWLEEWWLNVAYLDVRLPSQLNVNFAGPAAHFEHYWPPKEGTQLERGSLTLWHNLNYWQLLRKEKVPVHKVGNTPLDMNQFRMLFSTCKVPGLTRDSLMNYFRTESEGRSPNHLVVLCRGRAFVFDVLHEGCLVTPPELLRQLTYLHKKCHSEPDGPGLAALTSEERTRWAKAREYLLGLDPENLALLEKLQSSLLVYSMEDSSPHVTPEDYSELLAALLLGDPTVRWGDKSYNLLSFSNGVFGCNCDHAPFDAMLMVNLSYYVDEKLFQNEGRWKGSEKVRDLPLPEELLFLVDEKVLNDLNQAKAQYLREASDLQLAAYAFTSFGKKLTKNKMLHPDTFLQLALQLAYYRLHGHPGCCYETAMTRHFYHGRTETMRSCTVEAVRWCQSMQDPSVNLRERQQKMLQAFAKHNKMMKDCSAGKGFDRHLLGLLLLAKEEGLPVPELFTDPLFSKSGGGGNFVLSTSLVGYLRVQGVVVPMVHNGYGFFYHLRDDRFVVACSAWKSCPETDAEKLVQLTFCAFHDMLQLMNSTHL
>sp|Q9UKG9-2|OCTC_HUMAN Isoform 2 of Peroxisomal carnitine O-octanoyltransferase OS=Homo sapiens OX=9606 GN=CROT
MENQLAKSTEERTFQYQDSLPSLPVPSLEESLKKYLESVKPFANQEEYKKTEELVQKFQSGLGEKLHQKLLERAKGKRNWVFVVLLE
>sp|Q9UKG9-3|OCTC_HUMAN Isoform 3 of Peroxisomal carnitine O-octanoyltransferase OS=Homo sapiens OX=9606 GN=CROT
MENQLAKSTEERTFQYQDSLPSLPVPSLEESLKKYLESVTRTCYQLRGLDPDAKRGFLDLTREGLQVKPFANQEEYKKTEELVQKFQSGLGEKLHQKLLERAKGKRNWLEEWWLNVAYLDVRLPSQLNVNFAGPAAHFEHYWPPKEGTQLERGSLTLWHNLNYWQLLRKEKVPVHKVGNTPLDMNQFRMLFSTCKVPGLTRDSLMNYFRTESEGRSPNHLVVLCRGRAFVFDVLHEGCLVTPPELLRQLTYLHKKCHSEPDGPGLAALTSEERTRWAKAREYLLGLDPENLALLEKLQSSLLVYSMEDSSPHVTPEDYSELLAALLLGDPTVRWGDKSYNLLSFSNGVFGCNCDHAPFDAMLMVNLSYYVDEKLFQNEGRWKGSEKVRDLPLPEELLFLVDEKVLNDLNQAKAQYLREASDLQLAAYAFTSFGKKLTKNKMLHPDTFLQLALQLAYYRLHGHPGCCYETAMTRHFYHGRTETMRSCTVEAVRWCQSMQDPSVNLRERQQKMLQAFAKHNKMMKDCSAGKGFDRHLLGLLLLAKEEGLPVPELFTDPLFSKSGGGGNFVLSTSLVGYLRVQGVVVPMVHNGYGFFYHLRDDRFVVACSAWKSCPETDAEKLVQLTFCAFHDMLQLMNSTHL
>sp|O75459|PAGE1_HUMAN P antigen family member 1 OS=Homo sapiens OX=9606 GN=PAGE1 PE=1 SV=2
MGFLRRLLYRRRPMLYVESSEESSDEQPDEVESPTQSQDSTPAEEREDEGASAAQGQEPEADSQELVQPKTGCELGDGPDTKRVCLRNEEQMKLPAEGPEPEADSQEQVHPKTGCERGDGPDVQELGLPNPEEVKTPEEDEGQSQP
>sp|P42785|PCP_HUMAN Lysosomal Pro-X carboxypeptidase OS=Homo sapiens OX=9606 GN=PRCP PE=1 SV=1
MGRRALLLLLLSFLAPWATLALRPALRALGSLHLPTNPTSLPAVAKNYSVLYFQQKVDHFGFNTVKTFNQRYLVADKYWKKNGGSLLFYTGNEGDLLWFCNNTGFMWDVAEELKAMLVFAEHRYYGESLPFGDNSFKDSRHLNFLTSEQALADFAELLKHLKRTLPGAENQPVLALGGSYGGMLAAWFRMKYPHMVVGALAASAPLWQFEDLVPCGVFMKLVTTDFRKSGPHCSESLHRSWDALNRLSNTGSGLQWLTGALHLCSPLTSQDLQHLKDWLSETWVNLAMVDYPYASNFLQPLPAWPLKVVCQYLKNPNVSDSLLLQNLFQALNVYYNYSGQVKCLNLSETATSSLGTLGWSYQACTEVVMPFCTNGVDDMFEPHSWNLKELSDDCFQQWGVRPRPSWLTTMYGGKNLSSHTNLVFSNGELDPWSGGGVTKDLTDTLVAVTLSEGAHHLDLRTKNALDPMSVLLARSLEVRHMKNWLRDFYDSAGKQH
>sp|P42785-2|PCP_HUMAN Isoform 2 of Lysosomal Pro-X carboxypeptidase OS=Homo sapiens OX=9606 GN=PRCP
MGRRALLLLLLSFLAPWATLALRPALRALGSLHLPTNPTSLPAVAKNYSVLYFQQKALAAGQLHLCLLQLNHYKTPLVDHFGFNTVKTFNQRYLVADKYWKKNGGSLLFYTGNEGDLLWFCNNTGFMWDVAEELKAMLVFAEHRYYGESLPFGDNSFKDSRHLNFLTSEQALADFAELLKHLKRTLPGAENQPVLALGGSYGGMLAAWFRMKYPHMVVGALAASAPLWQFEDLVPCGVFMKLVTTDFRKSGPHCSESLHRSWDALNRLSNTGSGLQWLTGALHLCSPLTSQDLQHLKDWLSETWVNLAMVDYPYASNFLQPLPAWPLKVVCQYLKNPNVSDSLLLQNLFQALNVYYNYSGQVKCLNLSETATSSLGTLGWSYQACTEVVMPFCTNGVDDMFEPHSWNLKELSDDCFQQWGVRPRPSWLTTMYGGKNLSSHTNLVFSNGELDPWSGGGVTKDLTDTLVAVTLSEGAHHLDLRTKNALDPMSVLLARSLEVRHMKNWLRDFYDSAGKQH
>sp|Q9Y5E5|PCDB4_HUMAN Protocadherin beta-4 OS=Homo sapiens OX=9606 GN=PCDHB4 PE=2 SV=1
MKKLGRLHPNRQVLAFLLMVFLSQVRLEPLRYSVLEETESGSFVAHLAKDLGLGLGELASRSARVLSDDDKQRLQLDRQTGDLLLREKLDREELCGPLEPCVLHFQVFLEMPVQFFQGELLLQDLNDHSPLFPEREVLLKLLENSQPGTLFPLLLAEDLDVGSNGLQKYTLSPNSHFHLLTRNHSEGKKYPDLVQDKPLDREEQPEFSLTLVALDGGSPPRSGTVMVRLLLMDLNDNAPEFVHTPYGVQVLENSPLDSPLVRVLARDLDAGNFGSVSYGLFQASDELKQTFSLNEVTGELLLKKKLDFEKLKSYHVELEATDGGGLSGKGTVVLEVVDVNDNPPELLLSSLTSSLPENAPETVVSLFRLRDRDSGENGKMLCSLPDNLPFLLKPTLKNFYTLVTERPLDRETSAEYNLTLAVTDLGTPRLKTQQNLTVQVSDVNDNAPAFTQTSYTLFVRENNSPALHLGSVSATDRDSGTNAQVTYSLLPPQDPHLPLASLVSLNADNGHLFALRSLDYEALQAFEFRVGASDRGSPALSSEALVRVLVLDTNDNSPFVLYPLQNGSAPCTELVPRAAEPGYLVTKVVAVDGDSGQNAWLSYQLLKATEPGLFGVWAHNGEVRTARLLSERDAAKHRLVVLVKDNGEPPRSATATLHVLLVDGFSQPYLPLPEAAPAQAQADSLTVYLVVALASVSSLFLFSVLLFVAVRLCRRSRAASVGRCSVPEGPFPGHLVDVSGTGTLSQSYQYEVCLTGDSGTGEFKFLKPLFPNLLVQDTGREVKENPKFRNSLVFS
>sp|Q5JUK9|PAGE3_HUMAN P antigen family member 3 OS=Homo sapiens OX=9606 GN=PAGE3 PE=1 SV=1
MSGHQRTRSRSRERRDDQDSNHPVGAVVAQELPSNDQLQQEEPPLESQDYTPGQERDEGALDFQVLGLAAYLWELTRSKTGGERGDGPNVKGEFLPNLEPVKLPEAGEGQPSV
>sp|Q9Y5F0|PCDBD_HUMAN Protocadherin beta-13 OS=Homo sapiens OX=9606 GN=PCDHB13 PE=2 SV=1
MEASGKLLCRQRQVLFSFLLLGLSLAGAAEPRSYSVVEETEGSSFVTNLAKDLGLEQREFSRRGVRVVSRGNKLHLQLNQETADLLLNEKLDREDLCGHTEPCVLRFQVLLESPFEFFQAELQVLDLNDHSPVFLDKQMLVKVSESSPPGTTFPLKNAEDLDVGQNNLENYLLSPNSYFRVLTRKRSDGRKYPELVLDKALDREEEAELRLTLTALDGGSPPRSGTAQVYLEVLDVNDNAPEFEQPFYRVQLSEDSPVGFLVVKVSATDVDTGVNGELSYSLFQASEELGKTFKLNPLTGELELKKQLDFEKLQSYEVNLEARDAGTFSGKCTVLLQVLDVNDHAPEVTMSAFTSPLPENAPETVVALFSVSDLDSGENGKLSCSLQEDLPFLLKSAENFYTLLTERPLDRESRAEYNLTLTVTDLGTPMLLTQLNMTVLLADVNDNAPAFTQTSYTLFVRENNSPALHLRSVSATDRDSGTNAQVTYSLLPPQDPHLPLTSLVSLNADNGHLFALRSLDYEALQGFQFRVGASDHGSPALSSEALVRVVVLDANDNSPFVLYPLQNGSAPCTELVPRAAEPGYLVTKVVAVDGDSGQNAWLSYQLLKATELGLFGVWAHNGEVRTARLLSERDAAKHRLVVLVKDNGEPPRSATATLHVLLVDGFSQPYLPLPEAAPTQAQADLLTVYLVVALASVSSLFLFSVLLFVAVRLCRRSRAASVGRCLVPEGPLPGHLVDMSGTRTLSQSYQYEVCLAGGSGTNEFKFLKPLLPNFPPQCPGKELQGNSTFPNNFGFNLQ
>sp|Q9Y5E2|PCDB7_HUMAN Protocadherin beta-7 OS=Homo sapiens OX=9606 GN=PCDHB7 PE=2 SV=1
MEARVERAVQKRQVLFLCVFLGMSWAGAEPLRYFVAEETERGTFLTNLAKDLGLGVGELRARGTRLVSDQNMQLLLLSSLTGDLLLNEKLDREELCGPREPCVLPFQLLLEKPFQLFRAELWVRDLNDHAPVFLDRELSLKLLESTTPGAAFLLESAQDSDVGTNSLSNYTLSPNAYFHLNVHDSGEGNLYPELVLNQVLDREELPEFSLTLTALDGGSPPRSGTALVRLLVLDVNDNAPDFVRSLYKVQVPENSPVGSMVVSVSARDLDTGSNGELAYAFSYATERLLKTFQLNPTSGSLHLKAQLDYEALQTYTLTLQAKDGGGLSGKCTVVVDVTDLNDNRPELLLSSLTSPLAENSPETVVAVFRLRDRDSGNNGKTVCSLQDDVPFLLKPSVENFYTLVTEKPLDRERNTEYNLTLTVTDLGTPRLKTEHNLTVLVSDVNDNAPAFTQTSYTLFVRENNSPALPLGSVSATDRDSGTNAQVLYSLLPSQDPHLPLASLVSLNADNGHLFALRSLDYEALQAFEFRVGATDRGSPALSSEALVRVLVLDANDNSPFVLYPLQNSSAPCTEPLPRAAEPGYLVTKVVAVDGDSGQNAWLSYQLLKATEPGLFGVWAHNGEVRTARLLSERDAAKQRLVVLVKDNGEPPRSATATLHVLLVDGFSQPYLRLPEAAPDQANSLTVYLVVALASVSSLFLLSVLLFVAVRLCRRSRAAPVGRCSVPEGPFPRHLVDLSGTGTLSQSYQYEVCLTGGSGTNEFKFLKPLLPNLLPQSTGREVEENRPFQNNLGF
>sp|Q9Y5H3|PCDGA_HUMAN Protocadherin gamma-A10 OS=Homo sapiens OX=9606 GN=PCDHGA10 PE=2 SV=1
MAAQRNRSKESKDCSGLVLLCLFFGLPWEAGARQLSYSLPEELEKGSFVGNLSKDLGLAPRELAERGVRLVSRGRTQLFSLNPRSGSLLTAGRLDREELCAQSARCVVSFNLLVEDRVKLFGLELEVTDLNDNAPKFQAENLDVKLNENVAAGMRFPLPEALDPDVGVNSLQSYQLSPNKHFSLRVQSRANGVKYPELVLEHSLDREEEALHHLVLTASDGGDPLRSGTVLVSVTVFDANDNAPVFTLPEYRVSVPENLPVGTQLLTVTATDRDEGANGEVTYSFRKLPDTQLLKFQLNKYTGELKLSENLDYEETGFYELELQAEDGGAYLATAKVLLTVEDVNDNSPELTLTSLFSPVTEDSPLGTVVALLNVHDLDSEQNGQVTCSLLAYLPFKLEKSLDSYYRLVLHRALDREQVSSYNLTVTATDGGSPPLSTEAHFMLQVADLNDNPPTFSQVSYFTYLPENNARGASLFSVTALDPDSKENAQLLYSLAEDTLQGVPLSSYLSLNSDTGVLYALRSFDYEQFHELQMQVTASDSGDPPLSSNVSLSLFVLDQNDNAPELLYPALPTDGSTGVELAPRSAEPGYLVTKVVAVDRDSGQNAWLSYRLLKASEPGLFAVGEHTGEVRTARALLDRDALKQSLVVAVQDHGQPPLSATVTLTVAVADSLPQVLADLGSFESPANSETSDLTLYLVVAVAAVSCVFLAFVLVLLAHRLRRWHKSRLLQASGGGLTGVSGSHFVGVDGVRAFLQTYSHEVSLTADSRKSHLLFPQPNYADTLLSQESCEKNDPLSLLDDSKFPLEDTPLVPQAPPNTDWRFSQAQRPGTSGSQNGDDTGTWPNNQFDTEMLQAMLLASASEAADGSSTLGGGAGTMGLSARYGPQFTLQHVPDYRQNVYLPGSNATLTNAAGKRDGKAPAGGNGNKKKSGKKEKK
>sp|Q9Y5H3-2|PCDGA_HUMAN Isoform 2 of Protocadherin gamma-A10 OS=Homo sapiens OX=9606 GN=PCDHGA10
MAAQRNRSKESKDCSGLVLLCLFFGLPWEAGARQLSYSLPEELEKGSFVGNLSKDLGLAPRELAERGVRLVSRGRTQLFSLNPRSGSLLTAGRLDREELCAQSARCVVSFNLLVEDRVKLFGLELEVTDLNDNAPKFQAENLDVKLNENVAAGMRFPLPEALDPDVGVNSLQSYQLSPNKHFSLRVQSRANGVKYPELVLEHSLDREEEALHHLVLTASDGGDPLRSGTVLVSVTVFDANDNAPVFTLPEYRVSVPENLPVGTQLLTVTATDRDEGANGEVTYSFRKLPDTQLLKFQLNKYTGELKLSENLDYEETGFYELELQAEDGGAYLATAKVLLTVEDVNDNSPELTLTSLFSPVTEDSPLGTVVALLNVHDLDSEQNGQVTCSLLAYLPFKLEKSLDSYYRLVLHRALDREQVSSYNLTVTATDGGSPPLSTEAHFMLQVADLNDNPPTFSQVSYFTYLPENNARGASLFSVTALDPDSKENAQLLYSLAEDTLQGVPLSSYLSLNSDTGVLYALRSFDYEQFHELQMQVTASDSGDPPLSSNVSLSLFVLDQNDNAPELLYPALPTDGSTGVELAPRSAEPGYLVTKVVAVDRDSGQNAWLSYRLLKASEPGLFAVGEHTGEVRTARALLDRDALKQSLVVAVQDHGQPPLSATVTLTVAVADSLPQVLADLGSFESPANSETSDLTLYLVVAVAAVSCVFLAFVLVLLAHRLRRWHKSRLLQASGGGLTGVSGSHFVGVDGVRAFLQTYSHEVSLTADSRKSHLLFPQPNYADTLLSQESCEKNDPLSLLDDSKFPLEDTPLVPVSFLFLFTFVKKKKLGFYFEVCGMMVESVNAKTLMSRL
>sp|Q9Y5G0|PCDGH_HUMAN Protocadherin gamma-B5 OS=Homo sapiens OX=9606 GN=PCDHGB5 PE=2 SV=1
MGSGAGELGRAERLPVLFLFLLSLFCPALCEQLRYRLPEEMPKGSVVGNLATDLGFSVQELPTRKLRVSSEKPYFTVSAESGELLVSSRLDREELCGKKPACALEFEAVAENPLNFYHVNVELEDLNDHTPKFTQNSFELQLSESAQPGTRFLLEVAEDADLGLNSLQKYKLSLNPSFSLLLKEKQDGSKYPELALEKTLDREQQSYHRLVLTALDGGHPPLSGTTELRLQVTDANDNPPVFNRDVYRVSLRENVPPGTTVLQVSATDQDEGLNSELTYSFYRTGQLFSLNSKSGELTTQKKLDFEETKEYSMVVEGRDGGGLVAQCTVELNLQDENDNSPEVTFHSLLEMLLENAVPGTLLALLKLHDQDSGENGEVNCQLQGEVPFKLLSSSKNSYKLVTDGTLDREQTPEYNVTLTATDRGKPPLSSSLSVLLHLRDVNDNAPVFHQASYLVSVPENNPPGASLAQVCASDLDLGLNGQVSYSLMASDLEPLALASYVSMSAQSGVVFAQRAFDYEQLRTFELTLQARDQGSPALSANVSLRVLVGDRNDNAPRVLYPALGPDGSALFDMVPRAAEPGYLVTKVVAVDADSGHNAWLSYHVLQASEPGLFSLGLRTGEVRTARALGDRDAARQRLLVAVRDGGQPPLSATATLHLVFADSLQEVLPDLTDRPVPSDPQAELQFYLVVALALLSVLFLLAVLLAVALRLRRSSSPAAWSCFQPGLCVKSGPVVPPNYSQGTLPYSYNLCVAHTGKTEFNFLKCSEQLSSGQDLLCGDSSGALFPLCNSSESTSHPELQAPPNTDWRFSQAQRPGTSGSQNGDDTGTWPNNQFDTEMLQAMLLASASEAADGSSTLGGGAGTMGLSARYGPQFTLQHVPDYRQNVYLPGSNATLTNAAGKRDGKAPAGGNGNKKKSGKKEKK
>sp|Q9Y5G0-2|PCDGH_HUMAN Isoform 2 of Protocadherin gamma-B5 OS=Homo sapiens OX=9606 GN=PCDHGB5
MGSGAGELGRAERLPVLFLFLLSLFCPALCEQLRYRLPEEMPKGSVVGNLATDLGFSVQELPTRKLRVSSEKPYFTVSAESGELLVSSRLDREELCGKKPACALEFEAVAENPLNFYHVNVELEDLNDHTPKFTQNSFELQLSESAQPGTRFLLEVAEDADLGLNSLQKYKLSLNPSFSLLLKEKQDGSKYPELALEKTLDREQQSYHRLVLTALDGGHPPLSGTTELRLQVTDANDNPPVFNRDVYRVSLRENVPPGTTVLQVSATDQDEGLNSELTYSFYRTGQLFSLNSKSGELTTQKKLDFEETKEYSMVVEGRDGGGLVAQCTVELNLQDENDNSPEVTFHSLLEMLLENAVPGTLLALLKLHDQDSGENGEVNCQLQGEVPFKLLSSSKNSYKLVTDGTLDREQTPEYNVTLTATDRGKPPLSSSLSVLLHLRDVNDNAPVFHQASYLVSVPENNPPGASLAQVCASDLDLGLNGQVSYSLMASDLEPLALASYVSMSAQSGVVFAQRAFDYEQLRTFELTLQARDQGSPALSANVSLRVLVGDRNDNAPRVLYPALGPDGSALFDMVPRAAEPGYLVTKVVAVDADSGHNAWLSYHVLQASEPGLFSLGLRTGEVRTARALGDRDAARQRLLVAVRDGGQPPLSATATLHLVFADSLQEVLPDLTDRPVPSDPQAELQFYLVVALALLSVLFLLAVLLAVALRLRRSSSPAAWSCFQPGLCVKSGPVVPPNYSQGTLPYSYNLCVAHTGKTEFNFLKCSEQLSSGQDLLCGDSSGALFPLCNSSESTSHPELVSFLYVYSFSLPTQFSVFT
>sp|Q9NV39|PRR34_HUMAN Proline-rich protein 34 OS=Homo sapiens OX=9606 GN=PRR34 PE=1 SV=1
MPASATAAWHCPPLCLPPLPASAPTSPPNPATRPAPGPGRRARCPQSAHPAPTRGALTFWAPGSWPRVLLVPRSPGPVLRAPRLPHPAARARRRAWHGARLPGSPARAGRTFQRGLVSNSWAHALFLPRPPNVLELQV
>sp|Q9UN71|PCDGG_HUMAN Protocadherin gamma-B4 OS=Homo sapiens OX=9606 GN=PCDHGB4 PE=2 SV=1
MGSGAGELGRAERLPVLFLFLLSLFCPALCEQLRYRLPEEMPKGSVVGNLATDLGFSVQELPTRKLRVSSEKPYFTVSAESGELLVSSRLDREELCGKKPACALEFEAVAENPLNFYHVNVELEDLNDHTPKFTQNSFELQLSESAQPGTRFLLGSAHDADLGSNTLQNYQLSPSDHFSLLNKEKSDGSKYPEMVLKTPLDREKQKSYHLTLTALDFGAPPLSSTAQLHVLVTDANDNAPVFSQDVYRVSLSENVYPGTTVLQVTATDQDEGVNAELTFSFSEASQLTQFDLNSNTGELTVLNTLDFEEVKEYSLVLEARDGGGMLAQCTVEVEVLDENDNAPEVLFQSLPNLLMEDAELGTHLALLKVRDKDSRHNGEVTCKLEGDVPFKLLTSSRNTYKLVTDAVLDREQNPEYNLTVTATDRGKPPLSSSSSLTLHLGDVNDNAPVFSQSSYLVHVAENNPPGASLSQVRASDPDLGPNGQVSYCLMASDLEQRELSSYVSLSAESGVVFAQRAFDHEQLRAFELTLQARDQGSPALSANVSLRVLVDDRNDNAPRVLYPALGPDGSALFDMVPHAAEPGYLVTKVVAVDADSGHNAWLSYHVLQASEPGLFSLGLRTGEVRTARALGDRDAVRQRLLVAVRDGGQPPLSATATLHLVFADSLQEVLPDLTDRPDPSDLQAELQFYLVVALALLSVLFLVAMLLALALRLRRSSSPASWSCFQPGLCVKSESVVPPNYSEGTLPYSYNLCVAHTGKTEFNFLKCSEQLSSGQDLLCGDSSGALFPLCNSSELTSHQQAPPNTDWRFSQAQRPGTSGSQNGDDTGTWPNNQFDTEMLQAMLLASASEAADGSSTLGGGAGTMGLSARYGPQFTLQHVPDYRQNVYLPGSNATLTNAAGKRDGKAPAGGNGNKKKSGKKEKK
>sp|Q9UN71-2|PCDGG_HUMAN Isoform 2 of Protocadherin gamma-B4 OS=Homo sapiens OX=9606 GN=PCDHGB4
MGSGAGELGRAERLPVLFLFLLSLFCPALCEQLRYRLPEEMPKGSVVGNLATDLGFSVQELPTRKLRVSSEKPYFTVSAESGELLVSSRLDREELCGKKPACALEFEAVAENPLNFYHVNVELEDLNDHTPKFTQNSFELQLSESAQPGTRFLLGSAHDADLGSNTLQNYQLSPSDHFSLLNKEKSDGSKYPEMVLKTPLDREKQKSYHLTLTALDFGAPPLSSTAQLHVLVTDANDNAPVFSQDVYRVSLSENVYPGTTVLQVTATDQDEGVNAELTFSFSEASQLTQFDLNSNTGELTVLNTLDFEEVKEYSLVLEARDGGGMLAQCTVEVEVLDENDNAPEVLFQSLPNLLMEDAELGTHLALLKVRDKDSRHNGEVTCKLEGDVPFKLLTSSRNTYKLVTDAVLDREQNPEYNLTVTATDRGKPPLSSSSSLTLHLGDVNDNAPVFSQSSYLVHVAENNPPGASLSQVRASDPDLGPNGQVSYCLMASDLEQRELSSYVSLSAESGVVFAQRAFDHEQLRAFELTLQARDQGSPALSANVSLRVLVDDRNDNAPRVLYPALGPDGSALFDMVPHAAEPGYLVTKVVAVDADSGHNAWLSYHVLQASEPGLFSLGLRTGEVRTARALGDRDAVRQRLLVAVRDGGQPPLSATATLHLVFADSLQEVLPDLTDRPDPSDLQAELQFYLVVALALLSVLFLVAMLLALALRLRRSSSPASWSCFQPGLCVKSESVVPPNYSEGTLPYSYNLCVAHTGKTEFNFLKCSEQLSSGQDLLCGDSSGALFPLCNSSELTSHQVSFL
>sp|Q8NCC3|PAG15_HUMAN Phospholipase A2 group XV OS=Homo sapiens OX=9606 GN=PLA2G15 PE=1 SV=2
MGLHLRPYRVGLLPDGLLFLLLLLMLLADPALPAGRHPPVVLVPGDLGNQLEAKLDKPTVVHYLCSKKTESYFTLWLNLELLLPVLLDCWLDNLRLVYNKTSRATQFPDGVDVRVPGFGKTFSLEFLDPSKSSVGSYFHTMVESLVGWGYTRGEDVRGAPYDWRRAPNENGPYFLALREMLEEMYQLYGGPVVLVAHSMGNMYTLYFLQRQPQAWKDKYLRAFVSLGAPWGGVAKTLRVLASGDNNRLPVLGPLKLREQQRSAVSTSWLLPYNYTWSPEKVFVQTPTLNYTLRDYRKFFQDLGFEDGWLMRQDTEGLVEATMPPGVQLHCLYGTGVPTPDSFYYESFPDRDPKLCFGDGDGTVNLKSALQCQAWQSRQEHQVLLQELPGSEHLEMLANATTLAYLKRVLLGP
>sp|Q8NCC3-2|PAG15_HUMAN Isoform 2 of Phospholipase A2 group XV OS=Homo sapiens OX=9606 GN=PLA2G15
MGLHLRPYRVGLLPDGLLFLLLLLMLLADPALPAGRHPPVVLGWFTTKHPGPPSFLMVWMYVSLALGRPSHWSSWTPAKAAWVPLSTPWWRALWAGATHGVRMSEGLPMTGAEPQRQPQAWKDKYLRAFVSLGAPWGGVAKTLRVLASGDNNRLPVLGPLKLREQQRSAVSTSWLLPYNYTWSPEKVFVQTPTLNYTLRDYRKFFQDLGFEDGWLMRQDTEGLVEATMPPGVQLHCLYGTGVPTPDSFYYESFPDRDPKLCFGDGDGTVNLKSALQCQAWQSRQEHQVLLQELPGSEHLEMLANATTLAYLKRVLLGP
>sp|Q9HC56|PCDH9_HUMAN Protocadherin-9 OS=Homo sapiens OX=9606 GN=PCDH9 PE=1 SV=2
MDLRDFYLLAALLACLRLDSALAQELLYTLREELPENVPLGNLPKDLNLSHLNAATGTSASLVYRLVSKAGDAPLVKVSSSTGELFTTSNRLDREKLCAGASYAEENECFFELEVVLLPNDFFRLLKLKLLVKDTNDNAPMFPSPVLNLSLPENTLLNSRFPLPSATDPDTGFNGVQHYELLNGQSVFGLDLVETPEGEKWPQLLVQQNLDREQKDTYVMKLKVEDGGTPQKSSTALLQVTVSDVNDNRPVFKEGQVEVHLPENAPVGTSVLQLHATDADLGSNAELRYLFGAQVAPATKRLFALNNTTGLLTVQRSLDREETALHKVTVLASDGSSTPARATVTLNVTDVNDNPPNLDLRYLLSPLNGTVYLSEKDPVNTKLALLTVSDKDTDVNGKVLCFLEREVPFHLKAVYDNQYLLETSSLLDYEGTKEFSFKLVASDSGKPSLNQTALVRVKLEDENDNPPLFNQPVLELSVSENNRRGLYLTTLSATDEDSGKNADLVYQLGPNASFFDLDRKTGVLTASRVFDREEQERFLFTVTARDNGTPPLQSQAAVLVTVLDENDNSPKFTHNHFQFFVSENLPKYSTVGVLTVTDADAGENKAVTLSLLNDNDNFVLDPYSGVLKSNVSFDREQQSSYTFDVKATDGGQPPRSSTAKVTLNVMDVNDNSPVVLSPPSNTSFKLVPLSALPGSVVAEVFAVDVDTGMNAELKYTLVSGNNKGLFRLDPVTGNLTLEEKPAPTDVGLHRLVVNLSDLGYPKSLHTLVLVFLYVNDTAGNASYLYDLLRRTMETPLDRNLGDSSQPYQNEDYLTLMLALLAGAMVVLVVLFVTVLVRCRHASRFKAAQRSKQGAEWMSPNQENKQNKKKKRKKRKSPKSSLLNFVTLEESKPDDAVHEPLNGTLSLPAELEEQSLGRFDWGPAPPTTFKPNSPDLAKHYKSASPQPAFHLKPDTPVSVKKHHVLQELPLDNTFVGGCDTLSKRSSTSSDHFSASECSSQGGFKTKGPLHTRQCNSHSKSDNLPVTPQKCPSSTGFHLQENEESHYESQRRVTFHLPDGSQESCSDSGLGDHEPVGSGTLLSHPLPLVQPQDEFYDQASPDKRTEADGNSDPNSDGPLGPRGLAEATEMCTQECLVLGHSDNCWMPPGLGPYQHPKSPLSTFAPQKEWVKKDKLVNGHTLTRAWKEDSNRNQFNDRKQYGSNEGHFNNGSHMTDLPLANLKSYKQAGGATESPKEHQL
>sp|Q9HC56-2|PCDH9_HUMAN Isoform 2 of Protocadherin-9 OS=Homo sapiens OX=9606 GN=PCDH9
MDLRDFYLLAALLACLRLDSALAQELLYTLREELPENVPLGNLPKDLNLSHLNAATGTSASLVYRLVSKAGDAPLVKVSSSTGELFTTSNRLDREKLCAGASYAEENECFFELEVVLLPNDFFRLLKLKLLVKDTNDNAPMFPSPVLNLSLPENTLLNSRFPLPSATDPDTGFNGVQHYELLNGQSVFGLDLVETPEGEKWPQLLVQQNLDREQKDTYVMKLKVEDGGTPQKSSTALLQVTVSDVNDNRPVFKEGQVEVHLPENAPVGTSVLQLHATDADLGSNAELRYLFGAQVAPATKRLFALNNTTGLLTVQRSLDREETALHKVTVLASDGSSTPARATVTLNVTDVNDNPPNLDLRYLLSPLNGTVYLSEKDPVNTKLALLTVSDKDTDVNGKVLCFLEREVPFHLKAVYDNQYLLETSSLLDYEGTKEFSFKLVASDSGKPSLNQTALVRVKLEDENDNPPLFNQPVLELSVSENNRRGLYLTTLSATDEDSGKNADLVYQLGPNASFFDLDRKTGVLTASRVFDREEQERFLFTVTARDNGTPPLQSQAAVLVTVLDENDNSPKFTHNHFQFFVSENLPKYSTVGVLTVTDADAGENKAVTLSLLNDNDNFVLDPYSGVLKSNVSFDREQQSSYTFDVKATDGGQPPRSSTAKVTLNVMDVNDNSPVVLSPPSNTSFKLVPLSALPGSVVAEVFAVDVDTGMNAELKYTLVSGNNKGLFRLDPVTGNLTLEEKPAPTDVGLHRLVVNLSDLGYPKSLHTLVLVFLYVNDTAGNASYLYDLLRRTMETPLDRNLGDSSQPYQNEDYLTLMLALLAGAMVVLVVLFVTVLVRCRHASRFKAAQRSKQGAEWMSPNQENKQNKKKKRKKRKSPKSSLLNFVTLEESKPDDAVHEPLNGTLSLPAELEEQSLGRFDWGPAPPTTFKPNSPDLAKHYKSASPQPAFHLKPDTPVSVKKHHVLQELPLDNTFVGGCDTLSKRSSTSSDHFSASECSSQGGFKTKGPLHTRQSQRRVTFHLPDGSQESCSDSGLGDHEPVGSGTLLSHPLPLVQPQDEFYDQASPDKRTEADGNSDPNSDGPLGPRGLAEATEMCTQECLVLGHSDNCWMPPGLGPYQHPKSPLSTFAPQKEWVKKDKLVNGHTLTRAWKEDSNRNQFNDRKQYGSNEGHFNNGSHMTDLPLANLKSYKQAGGATESPKEHQL
>sp|P50479|PDLI4_HUMAN PDZ and LIM domain protein 4 OS=Homo sapiens OX=9606 GN=PDLIM4 PE=1 SV=2
MPHSVTLRGPSPWGFRLVGGRDFSAPLTLSRVHAGSKAALAALCPGDLLQALNGESTELMTHLEAQNRLKGCHDHLTLSVSRPEGRSWPSAPDDSKAQAHRLHLDPELQDGSPTTSRRPSGTGTGPEDGRPSLGSPYGQPPRFPVPHNGSSEATLPAQMSTLHVSPPPSADPARGLPRSRDCRVDLGSEVYRMLREPAEPVAAEPKQSGSFRYLQGMLEAGEGGDWPGPGGPRNLKPTASKLGAPLSGLQGLPECTRCGHGLVGTLVKARDKLYHPECFMCSDCGLNLKQRGYFFLDERLYCESHAKARVKPPEGYDVVAVYPNAKVELV
>sp|P50479-2|PDLI4_HUMAN Isoform 2 of PDZ and LIM domain protein 4 OS=Homo sapiens OX=9606 GN=PDLIM4
MPHSVTLRGPSPWGFRLVGGRDFSAPLTLSRVHAGSKAALAALCPGDLLQALNGESTELMTHLEAQNRLKGCHDHLTLSVSRPEGRSWPSAPDDSKAQAHRLHLDPELQDGSPTTSRRPSGTGTGPEDGRPSLGSPYGQPPRFPVPHNGSSEATLPAQMSTLHVSPPPSADPARGLPRSRDCRVDLGSEVYRMLREPAEPVAAEPKQSGSFRYLQGMLEAGEGGAPSSRHGTSSTLPSASCAVTAA
>sp|Q9NR12|PDLI7_HUMAN PDZ and LIM domain protein 7 OS=Homo sapiens OX=9606 GN=PDLIM7 PE=1 SV=1
MDSFKVVLEGPAPWGFRLQGGKDFNVPLSLSRLTPGGKAAQAGVAVGDWVLSLDGENAGSLTHLEAQNKLRACGERLSLGLSRAQPVQSKPQKASAPAADPPRYTFAPSVSLNKTARPFGAPPPADSAPQQNGQPLRPLVPDASKQRLMENTEDWRPRPGTGQSRSFRLLAHLTGTEFMQDPDEEHLKKSSQVPRTEAPAPASSTPQEPWPGPTAPSPTSRPPWAVDPAFAERYAPDKTSTVLTRHSQPATPTPLQSRTSLVQAAAGGVPGGGSNNGKTPVCHQCHKVLRGRYLVALGHAYHPEEFVCSQCGKVLEEGGFFEEKGALFCPPCYDVRYAPSCAKCKKKLTGELMHALKMTWHVHCFTCAACKTPLRNRAFYMEEGVPYCERDYEKMFGTKCHGCDFKLDAGDRFLEALGFSWHDTCFVCALCQLNLEGKTFYSKKDRPLCKSHAFSHV
>sp|Q9NR12-2|PDLI7_HUMAN Isoform 2 of PDZ and LIM domain protein 7 OS=Homo sapiens OX=9606 GN=PDLIM7
MDSFKVVLEGPAPWGFRLQGGKDFNVPLSLSRLTPGGKAAQAGVAVGDWVLSLDGENAGSLTHLEAQNKLRACGERLSLGLSRAQPVQSKPQKVQTPDKQPLRPLVPDASKQRLMENTEDWRPRPGTGQSRSFRLLAHLTGTEFMQDPDEEHLKKSSQVPRTEAPAPASSTPQEPWPGPTAPSPTSRPPWAVDPAFAERYAPDKTSTVLTRHSQPATPTPLQSRTSLVQAAAGGVPGGGSNNGKTPVCHQCHKVLRGRYLVALGHAYHPEEFVCSQCGKVLEEGGFFEEKGALFCPPCYDVRYAPSCAKCKKKLTGELMHALKMTWHVHCFTCAACKTPLRNRAFYMEEGVPYCERDYEKMFGTKCHGCDFKLDAGDRFLEALGFSWHDTCFVCALCQLNLEGKTFYSKKDRPLCKSHAFSHV
>sp|Q9NR12-3|PDLI7_HUMAN Isoform 3 of PDZ and LIM domain protein 7 OS=Homo sapiens OX=9606 GN=PDLIM7
MDSFKVVLEGPAPWGFRLQGGKDFNVPLSLSRLTPGGKAAQAGVAVGDWVLSLDGENAGSLTHLEAQNKLRACGERLSLGLSRAQPVQSKPQKASAPAADPPRYTFAPSVSLNKTARPFGAPPPADSAPQQNGCRPLTNSRSDRWSQMPASSG
>sp|Q9NR12-4|PDLI7_HUMAN Isoform 4 of PDZ and LIM domain protein 7 OS=Homo sapiens OX=9606 GN=PDLIM7
MDSFKVVLEGPAPWGFRLQGGKDFNVPLSLSRLTPGGKAAQAGVAVGDWVLSLDGENAGSLTHLEAQNKLRACGERLSLGLSRAQPVQSKPQKASAPAADPPRYTFAPSVSLNKTARPFGAPPPADSAPQQNGQPLRPLVPDASKQRLMENTEDWRPRPGTGQSRSFRLLAHLTGTEFMQDPDEEHLKKSRPYRPQPYQPPALGCGPCVCRALCPGQNEHSADPAQPAGHAHAAAEPHLHCAGSCRRGARRGQQQRQDSRVSPVPQGHPGPLPGGAGPRVPPGGVCV
>sp|Q9NR12-5|PDLI7_HUMAN Isoform 5 of PDZ and LIM domain protein 7 OS=Homo sapiens OX=9606 GN=PDLIM7
MDSFKVVLEGPAPWGFRLQGGKDFNVPLSLSRLTPGGKAAQAGVAVGDWVLSLDGENAGSLTHLEAQNKLRACGERLSLGLSRAQPVQSKPQKASAPAADPPRYTFAPSVSLNKTARPFGAPPPADSAPQQNGQPLRPLVPDASKQRLMENTEDWRPRPGTGQSRSFRLLAHLTGTEFMQDPDEEHLKKSS
>sp|Q9NR12-6|PDLI7_HUMAN Isoform 6 of PDZ and LIM domain protein 7 OS=Homo sapiens OX=9606 GN=PDLIM7
MDSFKVVLEGPAPWGFRLQGGKDFNVPLSLSRLTPGGKAAQAGVAVGDWVLSLDGENAGSLTHLEAQNKLRACGERLSLGLSRAQPVQSKPQKASAPAADPPRYTFAPSVSLNKTARPFGAPPPADSAPQQNGQPLRPLVPDASKQRLMENTEDWRPRPGTGQSRSFRLLAHLTGTEFMQDPDEEHLKKSREKYVLELQSPRYTRLRDWHHQRSAHVLNVQS
>sp|Q5JVF3|PCID2_HUMAN PCI domain-containing protein 2 OS=Homo sapiens OX=9606 GN=PCID2 PE=1 SV=2
MAHLTLNQYLQQVYEALDSRDGASCAELVSFKHPHVANPRLQMASPEEKCQQVLEPPYDEMFAAHLRCTYAVGNHDFLEAYKCQTVLVQSFLRAFQAHKEENWALPVMYAVALDLRVFANNADQQLVKKGKSKVGDMLEKAAELLMSCFRVCASDTRAGLEDSKKWGMLFLVNQLFKLYFKLNKLHLCKPLLRALDSSNLKDDYSTAQRVTYKYYVGRKAMFDSDFKQAEEYLSFAFEHCHRSSQKNKRMLLLYLLPVKMLLGHMPTVELLKKYHLMQFAEVTRAVSEGNLLLLHEALAKHEAFFLRCGLFLLLEKLKLLTYRNLFKKVYLLLKTHQLSLDAFLVALKFMQVEDVDLDEVQCLLANLLYMGHVKGYLSHQHQKLVVSKQNPFPPLSTVC
>sp|Q5JVF3-2|PCID2_HUMAN Isoform 2 of PCI domain-containing protein 2 OS=Homo sapiens OX=9606 GN=PCID2
MRLTDVVQQLVYEALDSRDGASCAELVSFKHPHVANPRLQMASPEEKCQQVLEPPYDEMFAAHLRCTYAVGNHDFLEAYKCQTVLVQSFLRAFQAHKEENWALPVMYAVALDLRVFANNADQQLVKKGKSKVGDMLEKAAELLMSCFRVCASDTRAGLEDSKKWGMLFLVNQLFKLYFKLNKLHLCKPLLRALDSSNLKDDYSTAQRVTYKYYVGRKAMFDSDFKQAEEYLSFAFEHCHRSSQKNKRMLLLYLLPVKMLLGHMPTVELLKKYHLMQFAEVTRAVSEGNLLLLHEALAKHEAFFLRCGLFLLLEKLKLLTYRNLFKKVYLLLKTHQLSLDAFLVALKFMQVEDVDLDEVQCLLANLLYMGHVKGYLSHQHQKLVVSKQNPFPPLSTVC
>sp|Q5JVF3-3|PCID2_HUMAN Isoform 3 of PCI domain-containing protein 2 OS=Homo sapiens OX=9606 GN=PCID2
MAHLTLNQYLQQVYEALDSRDGASCAELVSFKHPHVANPRLQMASPEEKCQQVLEPPYDEMFAAHLRCTYAVGNHDFLEAYKCQTVLVQSFLRVFANNADQQLVKKGKSKVGDMLEKAAELLMSCFRVCASDTRAGLEDSKKWGMLFLVNQLFKLYFKLNKLHLCKPLLRALDSSNLKDDYSTAQRVTYKYYVGRKAMFDSDFKQAEEYLSFAFEHCHRSSQKNKRMLLLYLLPVKMLLGHMPTVELLKKYHLMQFAEVTRAVSEGNLLLLHEALAKHEAFFLRCGLFLLLEKLKLLTYRNLFKKVYLLLKTHQLSLDAFLVALKFMQVEDVDLDEVQCLLANLLYMGHVKGYLSHQHQKLVVSKQNPFPPLSTVC
>sp|Q5JVF3-4|PCID2_HUMAN Isoform 4 of PCI domain-containing protein 2 OS=Homo sapiens OX=9606 GN=PCID2
MAHLTLNQYLQQVYEALDSRDGASCAELVSFKHPHVANPRLQMASPEEKCQQVLEPPYDEMFAAHLRCTYAVGNHDFLEAYKCQTVLVQYPLSFMAAVPHRTHAVDYLGLETRKHWASCSFLQLERNDSVLEQKLVSALSLGTSFLRAFQAHKEENWALPVMYAVALDLRVFANNADQQLVKKGKSKVGDMLEKAAELLMSCFRVCASDTRAGLEDSKKWGMLFLVNQLFKLYFKLNKLHLCKPLLRALDSSNLKDDYSTAQRVTYKYYVGRKAMFDSDFKQAEEYLSFAFEHCHRSSQKNKRMLLLYLLPVKMLLGHMPTVELLKKYHLMQFAEVTRAVSEGNLLLLHEALAKHEAFFLRCGLFLLLEKLKLLTYRNLFKKVYLLLKTHQLSLDAFLVALKFMQVEDVDLDEVQCLLANLLYMGHVKGYLSHQHQKLVVSKQNPFPPLSTVC
>sp|Q9NPB6|PAR6A_HUMAN Partitioning defective 6 homolog alpha OS=Homo sapiens OX=9606 GN=PARD6A PE=1 SV=1
MARPQRTPARSPDSLVEVKSKFDAEFRRFALPRASVSGFQEFSRLLRAVHQLPGLDVLLGYTDAHGDLLPLTNDDSLHRALASGPPPLRLLVQKRAEADSSGLAFASNSLQRRKKGLLLRPVAPLRTRPPLLLSLPQDFRQVSSVLDVDLLPETHRRVRLHKHGSDRPLGFYLRDGMSVRVAPQGLERVPGLFLSRLVRGGLAESTGLLAVSDELLEVNGLEVAGKTLDQVTDMMVANSHNLLVTVKPANQRNNVVRGASGRLTGPPSAGPGPAEPDSDDDSSDLVLENRQPPSSNGLSQGPPCWDLHPGCRHPGTRSSLPSLDDQEQASSGWGSRLRGDGSGFSL
>sp|Q9NPB6-2|PAR6A_HUMAN Isoform 2 of Partitioning defective 6 homolog alpha OS=Homo sapiens OX=9606 GN=PARD6A
MARPQRTPARSPDSLVEVKSKFDAEFRRFALPRASVSGFQEFSRLLRAVHQLPGLDVLLGYTDAHGDLLPLTNDDSLHRALASGPPPLRLLVQKREADSSGLAFASNSLQRRKKGLLLRPVAPLRTRPPLLLSLPQDFRQVSSVLDVDLLPETHRRVRLHKHGSDRPLGFYLRDGMSVRVAPQGLERVPGLFLSRLVRGGLAESTGLLAVSDELLEVNGLEVAGKTLDQVTDMMVANSHNLLVTVKPANQRNNVVRGASGRLTGPPSAGPGPAEPDSDDDSSDLVLENRQPPSSNGLSQGPPCWDLHPGCRHPGTRSSLPSLDDQEQASSGWGSRLRGDGSGFSL
>sp|P51160|PDE6C_HUMAN Cone cGMP-specific 3',5'-cyclic phosphodiesterase subunit alpha' OS=Homo sapiens OX=9606 GN=PDE6C PE=1 SV=2
MGELNQVAVEKYLEENPQFAKEYFDRKLRVEVLGELFKNSQVPVQSSMSFSELTQVEESALCLELLWTVQEEGGTPEQGVHRALQRLAHLLQADRCSMFLCRSRNGLPEVASRLLDVTPTSKFEDNLVGPDKEVVFPLDLGLVGWAAHTKKTHNVPDVKKNSHFSDFMDKQTGYVTKNLLATPLVVGKEVLAVLMAVNKVNASEFSKQDEEVFSKYLNFVSLLLRLHHTSYMYNLESRRSQLLMWSANKVFEELTDVERQFHKALYTVRSYLNCERYSLGLLDMTKEKEFYDEWPLKLGEVEPYKGPKTPDGREVNFYKLLDYLLHGKEELKVLPTPPADHWTLLSGLPTYVAENGFLCNMMNAPADEYFTFQKGPVDETGWVLKNVLSLPLVNKKEDLVGVATFYNRKDGKPFDEHDEYLTETLTQFLGWSLLNTDTYDKMNKLENRKDLAQEMLMNQTKATPEELKSLLKFQEKLNVDVLDDCEEKQLVALLKEDLPDPRSAELYEFRFSDFPLTEHGLLKCGLRLFFELNVVEKFKVPVEVLTRWMYTVRKGYRAVTYHNWRHGFNVGQTMFTLLMTGRLKKYYTDLEAFAMLAAAFCHDLDHRGTNNLYQMKSTSPLARLHGSSLLERHHLEYSKTLLQDESLNLFQNLNKRQFETVLHLFEVALLATDLALYFKKRTMFQKLVDACEQMQTEEEALKYVTVDPTKKELLMAMMMTACDLSALTKPWEVQSQVALMVANEFWEQGDLERTVLQQQPLPMMDRNKRDELPKLQVGFLDFVCTFVYKEFSRFHKELTPMLSGLQNNRVEWKSLADEYDAKMKVLEEEAKKQEGGAEKAAEDSGGGDDKKSKTCLML
>sp|Q86TB9|PATL1_HUMAN Protein PAT1 homolog 1 OS=Homo sapiens OX=9606 GN=PATL1 PE=1 SV=2
MFRYESLEDCPLDEDEDAFQGLGEEDEELDQFNDDTFGSGAVDDDWQEAHERLAELEEKLPVAVNEQTGNGERDEMDLLGDHEENLAERLSKMVLENELEDPALMRAVQTRPVLQPQPGSLNSSLWDGSEVLRRLRGPLLAQEMPTVSVLEYALPQRPPQGPEDDRDLSERALPRRSTSPLLGSPPVRAVPLGTPPKQMAVPSFTQQLLCPKPVHVRPPMPPRYPAPYGERMSPNQLCSVPNSSLLGHPFPPSVPPVLSPLQRAQLLGGAQLQPGRMSPSQFARVPGFVGSPLAAMNPKLLQGRVGQMLPPAPGFRAFFSAPPSATPPPQQHPPGPGPHLQNLRSQAPMFRPDTTHLHPQHRRLLHQRQQQNRSQHRNLNGAGDRGSHRSSHQDHLRKDPYANLMLQREKDWVSKLQMMQLQSTDPYLDDFYYQNYFEKLEKLSAAEELQGDGPKKERTKLLTPQVAKLEHAYKPVQFEGSLGKLTVSSVNNPRKMLDAVVTSRSEDDETKEKQVRDKRRKTLVLLEKTYSLLLDVEDYERRYLLSLEEERPALMDDRKHKLCSMYDNLRGKLPGQERPSDDHFVQLMCLRKGKRMVARLLPFLSTEQAADLLMTTARNLPFLLKKDAQDEVLPCLLSPFSLLLYHLPSVSLTSLLRQLMNLPQSAATPALSNPHLTAVLQNKFGLSLLLLLLSRGEDLQSSDPATESTQNNQWTEVMFMATRELLRLPQAALAKPLSLPTNLVSLFSRYVDRQKLNLLETKLQLVQGLR
>sp|Q86TB9-2|PATL1_HUMAN Isoform 2 of Protein PAT1 homolog 1 OS=Homo sapiens OX=9606 GN=PATL1
MPTVSVLEYALPQRPPQGPEDDRDLSERALPRRSTSPLLGSPPVRAVPLGTPPKQMAVPSFTQQLLCPKPVHVRPPMPPRYPAPYGERMSPNQLCSVPNSSLLGHPFPPSVPPVLSPLQRAQLLGGAQLQPGRMSPSQFARVPGFVGSPLAAMNPKLLQGRVGQMLPPAPGFRAFFSAPPSATPPPQQHPPGPGPHLQNLRSQAPMFRPDTTHLHPQHRRLLHQRQQQNRSQHRNLNGAGDRGSHRSSHQDHLRKDPYANLMLQREKDWVSKLQMMQLQSTDPYLDDFYYQNYFEKLEKLSAAEELQGDGPKKERTKLLTPQVAKLEHAYKPVQFEGSLGKLTVSSVNNPRKMLDAVVTSRSEDDETKEKQVRDKRRKTLVLLEKTYSLLLDVEDYERRYLLSLEEERPALMDDRKHKLCSMYDNLRGKLPGQERPSDDHFVQLMCLRKGKRMVARLLPFLSTEQAADLLMTTARNLPFLLKKDAQDEVLPCLLSPFSLLLYHLPSVSLTSLLRQLMNLPQSAATPALSNPHLTAVLQNKFGLSLLLLLLSRGEDLQSSDPATESTQNNQWTEVMFMATRELLRLPQAALAKPLSLPTNLVSLFSRYVDRQKLNLLETKLQLVQGLR
>sp|Q86TB9-3|PATL1_HUMAN Isoform 3 of Protein PAT1 homolog 1 OS=Homo sapiens OX=9606 GN=PATL1
MNLPQSAATPALSNPHLTAVLQNKFGLSLLLLLLSRGEDLQSSDPATESTQNNQWTEVMFMATRELLRLPQAALAKPLSLPTNLVSLFSRYVDRQKLNLLETKLQLVQGLR
>sp|Q86TB9-4|PATL1_HUMAN Isoform 4 of Protein PAT1 homolog 1 OS=Homo sapiens OX=9606 GN=PATL1
MFRYESLEDCPLDEDEDAFQGLGEEDEELDQFNDDTFGSGAVDDDWQEAHERLAELEEKLPVAVNEQTGNGERDEMDLLGDHEENLAERLSKMVLENELEDPALMRAVQTRPVLQPQPGSLNSSLWDGSEVLRRLRGPLLAQEMPTVSVLEYALPQRPPQGPEDDRDLSERALPRRSTSPLLGSPPVRAVPLGTPPKQMAVPSFTQQLLCPKPVHVRPPMPPRYPAPYGERMSPNQLCSVPLQPGRMSPSQFARVPGFVGSPLAAMNPKLLQGRVGQMLPPAPGFRAFFSAPPSATPPPQQHPPGPGPHLQNLRSQAPMFRPDTTHLHPQHRRLLHQRQQQNRSQHRNLNGAGDRGSHRSSHQDHLRKDPYANLMLQREKDWVSKLQMMQLQSTDPYLDDFYYQNYFEKLEKLSAAEELQGDGPKKERTKLLTPQVAKLEHAYKPVQFEGSLGKLTVSSVNNPRKMLDAVVTSRSEDDETKEKQVRDKRRKTLVLLEKTYSLLLDVEDYERRYLLSLEEERPALMDDRKHKLCSMYDNLRGKLPGQERPSDDHFVQLMCLRKGKRMVARLLPFLSTEQAADLLMTTARNLPFLLKKDAQDEVLPCLLSPFSLLLYHLPSVSLTSLLRQLMNLQSSDPATESTQNNQWTEVMFMATRELLRLPQAALAKPLSLPTNLVSLFSRYVDRQKLNLLETKLQLVQGLR
>sp|P0C8F1|PATE4_HUMAN Prostate and testis expressed protein 4 OS=Homo sapiens OX=9606 GN=PATE4 PE=2 SV=2
MRKMNTLLLVSLSFLYLKEVMGLKCNTCLYTEGWKCMAGRGTCLAKENELCSTTAYFRGDKHMYSTHMCKYKCREEESSKRGLLRVTLCCDRNFCNVF
>sp|P0DN26|PAL4F_HUMAN Peptidyl-prolyl cis-trans isomerase A-like 4F OS=Homo sapiens OX=9606 GN=PPIAL4F PE=3 SV=1
MVNSVVFFELTRDGKPLGRLSLKLFADKLPKTAENFRALSTGEKGFRYKGSCFHRLLPGFMCQGGDFTRPNGTGDKSLYGEKFDDENLLRKHTGSGLLSMANAGPNTNGSQFFLCAAKTEWLDGKHVAFGKVKERVNLVEAMEHFGYRNSKTSKKLTLADCGQF
>sp|Q9Y5J5|PHLA3_HUMAN Pleckstrin homology-like domain family A member 3 OS=Homo sapiens OX=9606 GN=PHLDA3 PE=1 SV=1
MTAAATATVLKEGVLEKRSGGLLQLWKRKRCVLTERGLQLFEAKGTGGRPKELSFARLKAVECVESTGRHLYFTLVTEGGGELDFRCPLEDPGWNAQLTLGLVKFKNQQALQTVRARQSLGTGTLVS
>sp|Q8TBF5|PIGX_HUMAN Phosphatidylinositol-glycan biosynthesis class X protein OS=Homo sapiens OX=9606 GN=PIGX PE=2 SV=3
MAARVAAVRAAAWLLLGAATGLTRGPAAAFTAARSDAGLRAMCSELLLRQEVLKDGFHRDLLLKVKFGESLEDLHTCRLLLKQDLPAGLYVDPYELASLRERNLTEAVMVSENFDLEAPNYLSKESEVLLYARRDSQCLDCFQAFLPVHCRYHRPHSEDGEASLVVNNPDLLMFCDQEFPLLKCWAHSEVAAPCALENEDLCQWNKMKYKSVYKNVLLQVPVGLTVHTSLVCSVTLLLTLLCSTLLLVAVFKYGHFSL
>sp|Q8TBF5-2|PIGX_HUMAN Isoform 2 of Phosphatidylinositol-glycan biosynthesis class X protein OS=Homo sapiens OX=9606 GN=PIGX
MAARVAAVRAAAWLLLGAATGLTRGPAAAFTAARSDAGLRAMCSELLLRQEVLKDGFHRDLLLKVKFGESLEDLHTCRLLLKQDLPAGLYVDPYELASLRERNLTEAVMVSENFDLEAPNYLSKESEVLLYARRDSQCLDCFQAFLPVHCRYHRPHSEDGEASLVVNNPDLLMFCDQAGSRRMLRFRFDSFDKTLEFPLLKCWAHSEVAAPCALENEDLCQWNKMKYKSVYKNVLLQVPVGLTVHTSLVCSVTLLLTLLCSTLLLVAVFKYGHFSL
>sp|P00439|PH4H_HUMAN Phenylalanine-4-hydroxylase OS=Homo sapiens OX=9606 GN=PAH PE=1 SV=1
MSTAVLENPGLGRKLSDFGQETSYLEDNCNQNGALSLLFSLKEEVGALAKVLRLFEENDVNLTHLESRPSRLKKDEYEFFTHLDKRSLPALTNLLKLLRHDLGATVHELSRDKKKDTVPWFPRTLQELDRFANQLLSYGAELDADHPGFKDPVYRARRKQFADLAYNYRHGQPLPRVEYMEEEKKTWGTVFKTLKSLYKTHACYEYNHLFPLLEKYCGFHEDNLPQLEDVSQFLQTCTGFRLRPVAGLLSSRDFLGGLAFRVFHCTQYLRHGSKPMYTPEPDLCHELLGHVPLFSDRSFAQFSQELGLASLGAPDEYLEKLATLYWFTVEFGLCKQGDSLKAYGAGLLSSFGELQYCLSEKPKLLPLELEKTALQNYTVTEFQPLYYVAESFNDAKEKVRNFAATLPRPFSVRYDPYTQRLEVLDNTQQLKLLADSLNSELGLLCSALQKLK
>sp|Q9NRD5|PICK1_HUMAN PRKCA-binding protein OS=Homo sapiens OX=9606 GN=PICK1 PE=1 SV=2
MFADLDYDLEEDKLGLPTVPGKVTLQKDAQNLLGLSLGGGAQYCPCLYLVQVFDNTPAALDGTVAAGDELTGVNGRSLKGKTKVEVAKMLQEVKGEVTLHYNKLQADPKQGMSLDLVLKKVKHRLVENMSSGTADALGLSRALLCNDGLVKRLEELERTAELYKGMTEHTKNLLRAFYELSQTHRAFGDVFSVLGVREPQPAASEAFVKFADAHRSLEKFGLRLLKTLKPMLTDLNTYLNKALPDTRLTLKKYLDVKFEYLSYCLKVKEMDDEEYSCLALGEPLYRVSTGNYEYRLLLRCRQEARARFSQMRKDVLEKMELLDQKHVQDLVFQLQRLVSTMSKYYNDCYAVLRDADVFPLEVDLAHTTLAYGLNQEEFTDGEEEEEEEDTAAGEPSRDTRGAAGPLDKGGSWCDS
>sp|Q9NRD5-2|PICK1_HUMAN Isoform 2 of PRKCA-binding protein OS=Homo sapiens OX=9606 GN=PICK1
MFADLDYDLEEDKLGLPTVPGKVTLQKDAQNLLGLSLGGGAQYCPCLYLVQVFDNTPAALDGTVAAGDELTGVNGRSLKGKTKVEVAKMLQEVKGEVTLHYNKLQADPKQGMSLDLVLKKVKHRLVENMSSGTADALGLSRALLCNDGLVKRLEELERTAELYKGMTEHTKNLLRAFYELSQTHRAFGDVFSVLGVREPQPAASEAFVKFADAHRSLEKFGLRLLKTLKPMLTDLNTYLNKALPDTRLTLKKYLDVKFEYLSYCLKVKEMDDEEYSCLVSVGGGGGLVLPPTWSARDSRWLRPTRERPGGLGWTLVPGDLGPSSQSRSLGLGVLGTRPGTTPSVWGTLGGKSDFLHSYEALLSV
>sp|Q96KR7|PHAR3_HUMAN Phosphatase and actin regulator 3 OS=Homo sapiens OX=9606 GN=PHACTR3 PE=1 SV=1
MAASEDGSGCLVSRGRSQSDPSVLTDSSATSSADAGENPDEMDQTPPARPEYLVSGLRTPPVRRNSKLATLGRLFKPWKWRKKKNEKLKQTTSALEKKMAGRQGREELLKKGLLEMMEQDAESKTCNPDGGPRSVQSEPPTPKSETLTSEDAQPGSPLATGTDQVSLDKPLSSAAHLDDAAKMPSASSGEEADAGSLLPTTNELSQALAGADSLDSPPRPLERSVGQLPSPPLLPTPPPKASSKTTKNVTGQATLFQASSMKSADPSLRGQLSTPTGSPHLTTVHRPLPPSRVLEELHRALATKHRQDSFQGRESKGSPKKRLDVRLSRTSSVERGKEREEAWSFDGALENKRTAAKESEENKENLLLNSELKDDLLLYQDEEALNDSLLSGTLPRKCKKELLAVKLRNRPSKQELEDRNLFPRRTDEERQELRQQLEMKLSKRLSQRPAVEELERRNLLKQRNDQTEQEERRELKQRLTRKLNQRPTVDELRDRKLLLRFSDYVEVAKAQDYDRRADKPWTRLSAADKAALRKELNEYKSNEMEVHASSKHLTRFHRP
>sp|Q96KR7-2|PHAR3_HUMAN Isoform 2 of Phosphatase and actin regulator 3 OS=Homo sapiens OX=9606 GN=PHACTR3
MDQTPPARPEYLVSGLRTPPVRRNSKLATLGRLFKPWKWRKKKNEKLKQTTSALEKKMAGRQGREELLKKGLLEMMEQDAESKTCNPDGGPRSVQSEPPTPKSETLTSEDAQPGSPLATGTDQVSLDKPLSSAAHLDDAAKMPSASSGEEADAGSLLPTTNELSQALAGADSLDSPPRPLERSVGQLPSPPLLPTPPPKASSKTTKNVTGQATLFQASSMKSADPSLRGQLSTPTGSPHLTTVHRPLPPSRVLEELHRALATKHRQDSFQGRESKGSPKKRLDVRLSRTSSVERGKEREEAWSFDGALENKRTAAKESEENKENLLLNSELKDDLLLYQDEEALNDSLLSGTLPRKCKKELLAVKLRNRPSKQELEDRNLFPRRTDEERQELRQQLEMKLSKRLSQRPAVEELERRNLLKQRNDQTEQEERRELKQRLTRKLNQRPTVDELRDRKLLLRFSDYVEVAKAQDYDRRADKPWTRLSAADKAALRKELNEYKSNEMEVHASSKHLTRFHRP
>sp|Q96KR7-3|PHAR3_HUMAN Isoform 3 of Phosphatase and actin regulator 3 OS=Homo sapiens OX=9606 GN=PHACTR3
MDQTPPARPEYLVSGLRTPPVRRNSKLATLGRLFKPWKWRKKKNEKLKQTTSALEKKMAGRQGREELLKKGLLEMMEQDAESKTCNPDGGPRSVQSEPPTPKSETLTSEDAQPGSPLATGTDQVSLDKPLSSAAHLDDAGQATLFQASSMKSADPSLRGQLSTPTGSPHLTTVHRPLPPSRVLEELHRALATKHRQDSFQGRESKGSPKKRLDVRLSRTSSVERGKEREEAWSFDGALENKRTAAKESEENKENLLLNSELKDDLLLYQDEEALNDSLLSGTLPRKCKKELLAVKLRNRPSKQELEDRNLFPRRTDEERQELRQQLEMKLSKRLSQRPAVEELERRNLLKQRNDQTEQEERRELKQRLTRKLNQRPTVDELRDRKLLLRFSDYVEVAKAQDYDRRADKPWTRLSAADKAALRKELNEYKSNEMEVHASSKHLTRFHRP
>sp|Q96KR7-4|PHAR3_HUMAN Isoform 4 of Phosphatase and actin regulator 3 OS=Homo sapiens OX=9606 GN=PHACTR3
MRGRGGGRARCPAPLRSLLGAFGARDAAAAARDPAQDEMDQTPPARPEYLVSGLRTPPVRRNSKLATLGRLFKPWKWRKKKNEKLKQTTSALEKKMAGRQGREELLKKGLLEMMEQDAESKTCNPDGGPRSVQSEPPTPKSETLTSEDAQPGSPLATGTDQVSLDKPLSSAAHLDDAAKMPSASSGEEADAGSLLPTTNELSQALAGADSLDSPPRPLERSVGQLPSPPLLPTPPPKASSKTTKNVTGQATLFQASSMKSADPSLRGQLSTPTGSPHLTTVHRPLPPSRVLEELHRALATKHRQDSFQGRESKGSPKKRLDVRLSRTSSVERGKEREEAWSFDGALENKRTAAKESEENKENLLLNSELKDDLLLYQDEEALNDSLLSGTLPRKCKKELLAVKLRNRPSKQELEDRNLFPRRTDEERQELRQQLEMKLSKRLSQRPAVEELERRNLLKQRNDQTEQEERRELKQRLTRKLNQRPTVDELRDRKLLLRFSDYVEVAKAQDYDRRADKPWTRLSAADKAALRKELNEYKSNEMEVHASSKHLTRFHRP
>sp|Q8TC59|PIWL2_HUMAN Piwi-like protein 2 OS=Homo sapiens OX=9606 GN=PIWIL2 PE=1 SV=1
MDPFRPSFRGQSPLHPSQCQAVRMPGCWPQASKPLDPALGRGAPAGRGHVFGKPEEPSTQRGPAQRESVGLVSMFRGLGLETVSKTPLKREMLPSGRGLLGRGLSANLVRKDREELSPTFWDPKVLAAGDSKMAETSVGWSRTLGRGSSDASLLPLGRAAGGLSREVDKPPCTFSTPSRGPPQLSSPPALPQSPLHSPDRPLVLTVEHKEKELLVKQGSKGTPQSLGLNLVKLQCHNEAVYQYHVTFSPNVECKSMRFGMLKDHQAVTGNVTAFDGSLLYLPVKLQQVLELKSQRKTDSAELSLKLQMTKLLEPCSDLCLPFYNVVFRRVMKLLDMKLVGRNFYDPTSAMVLQQHRLQLWPGYAASLRRTDGGLFLLADVSHKVLRNDCVLDVMHALYQQNKEHFQDECTKLLVGNLVLTRYNNRTYRLDDVDWNKTPKDSFTMSDGKELTFLEYYSKNYGLTVKEEDQPLLLHRPSERQDNHGMLLKGELLLLPELSFMTGLPEKMKKDFRAMKDLAQQLNLSPKQHHSALECLLQRLAKNEAATNELMRWGLRLQKDVHKLEGRVLPMERLNLKNTSFLTSQELNWVKEVTRDPSLLTLPMHFWALFYPKRAMDQARELVNMLEKLAGPLGMRMSPPAWVELKDDRLETYVRTLQSTLGAEGKLQMVVCLLMGPRDDLYGALKKLCCVQSPVPSQVVNVRTLGQPTRLRSVAQKLLLQLNCKLGGELWGVDLPLKQLMVLGMDVYHDPSRGMRSVVGFVASLNLTLTKWYSRVVFQMPHQELVDSLKLCLVGSLKKFYEVNHCLPEKLVVYRDGVSDGQLKTVANYELPQLQKCFEAFENYQPKMVVFVVQKKLSTNLYLAAPQNFVTPTPGTVVDHTLTSCEWVDFYLLAHHVRQGCGLPTHYVCVLNTANLSPDHMQRLTFKLCHMYWNWPGTLRVPAPCKYAHKLAFLSGHLLHHEPALQLCENLFFL
>sp|Q8TC59-2|PIWL2_HUMAN Isoform 2 of Piwi-like protein 2 OS=Homo sapiens OX=9606 GN=PIWIL2
MDPFRPSFRGQSPLHPSQCQAVRMPGCWPQASKPLDPALGRGAPAGRGHVFGKPEEPSTQRGPAQRESVGLVSMFRGLGLETVSKTPLKREMLPSGRGLLGRGLSANLVRKDREELSPTFWDPKVLAAGDSKMAETSVGWSRTLGRGSSDASLLPLGRAAGGLSREVDKPPCTFSTPSRGPPQLSSPPALPQSPLHSPDRPLVLTVEHKEKELLVKQGSKGTPQSLGLNLVKLQCHNEAVYQYHVTFSPNVECKSMRFGMLKDHQAVTGNVTAFDGSLLYLPVKLQQVLELKSQRKTDSAELSLKLQMTKLLEPCSDLCLPFYNVVFRRVMKLLDMKLVGRNFYDPTSAMVLQQHRLQLWPGYAASLRRTDGGLFLLADVSHKVLRNDCVLDVMHALYQQNKEHFQDECTKLLVGNLVLTRYNNRTYRLDDVDWNKTPKDSFTMSDGKELTFLEYYSKNYGLTVKEEDQPLLLHRPSERQDNHGMLLKGELLLLPELSFMTGLPEKMKKDFRAMKDLAQQLNLSPKQHHSALECLLQRLAKNEAATNELMRWGLRLQKDVHKLEGRVLPMERLNLKNTSFLTSQELNWVKEVTRDPSLLTLPMHFWALFYPKRAMDQARELVNMLEKLAGPLGMRMSPPAWVELKDDRLETYVRTLQSTLGAEGKLQMVVCLLMGPRDDLYGALKKLCCVQSPVPSQVVNVRTLGQPTRLRSVAQKLLLQLNCKLGGELWGVDLPLKQLMVLGMDVYHDPSRGMRSVVGFVASLNLTLTKWYSRVVFQMPHQELVDSLKLCLVGSLKKFYEVNHCLPEKLVVYRDGVSDGQLKTVANYELPQLQKCFEAFENYQPKMVVFVVQKKLSTNLYLAAPQNFVTPTPGTVVDHTLTSCEWLTFKLCHMYWNWPGTLRVPAPCKYAHKLAFLSGHLLHHEPALQLCENLFFL
>sp|P53816|PLAT3_HUMAN Phospholipase A and acyltransferase 3 OS=Homo sapiens OX=9606 GN=PLAAT3 PE=1 SV=2
MRAPLPEPKPGDLLELFRPFYRHWALYVGDGYVVHLAPPSEVAGAGAASVMSALTDKALVKKELLYDVAGSDKYQVNNKHDDKYSPLPCSKLLQRAEELVGQEVLYKLTSENCEHFVNELRYGVARSDQVRDVLLAASVAGMGLAAMSLLGVMFSRNKRQKQ
>sp|P01213|PDYN_HUMAN Proenkephalin-B OS=Homo sapiens OX=9606 GN=PDYN PE=1 SV=1
MAWQGLVLAACLLMFPSTTADCLSRCSLCAVKTQDGPKPLNPLLCSLQCQAALLPSEEWERCQSFLSFFTPSTLGLNDKEDLGSKSVGEGPYSELAKLSGSFLKELEKSKFLPSLSTKENTLSKSLEEKLRGLSDGFREGAESELMRDAQLNDGAMETGTLYLAEEDPKEQVKRYGGFLRKYPKRSSEVAGEGDGDSMGHEDLYKRYGGFLRRLRPKLKWDNQKRYGGFLRRQFKVVTRSQEDPNAYSGELFDA
>sp|Q12972|PP1R8_HUMAN Nuclear inhibitor of protein phosphatase 1 OS=Homo sapiens OX=9606 GN=PPP1R8 PE=1 SV=2
MAAAANSGSSLPLFDCPTWAGKPPPGLHLDVVKGDKLLEKLLLDEKKYYLFGRNPDLCDFTLDHQSCSRVHAALVYHKHLKRVFLLDLNSTHGTFLGHLRLEPHKPQQLPLDSTVSFGASTRAYTLREKPQTLPSAVKGDEKMGGEDDELKGLLGLPEEETELDNLTEFNTAHNKRLSTLTLEEGNLDLQRPKRKRKNSRVTFSEDDELLNPEDVDPSVGRFRNMVQTAVVPVKKKRVEGPGSLGLEESGSRRMQNFAFSGGLYGGLPPTHSEAGSQPHGLHGTALLGGLPMPYPNLAPDVDLTPVVPSAVNMNPAPNPAVYNPEAVNEPKKKKYAKEAWPGKKPTPSLLL
>sp|Q12972-2|PP1R8_HUMAN Isoform Beta of Nuclear inhibitor of protein phosphatase 1 OS=Homo sapiens OX=9606 GN=PPP1R8
MGGEDDELKGLLGLPEEETELDNLTEFNTAHNKRLSTLTLEEGNLDLQRPKRKRKNSRVTFSEDDELLNPEDVDPSVGRFRNMVQTAVVPVKKKRVEGPGSLGLEESGSRRMQNFAFSGGLYGGLPPTHSEAGSQPHGLHGTALLGGLPMPYPNLAPDVDLTPVVPSAVNMNPAPNPAVYNPEAVNEPKKKKYAKEAWPGKKPTPSLLL
>sp|Q12972-3|PP1R8_HUMAN Isoform Gamma of Nuclear inhibitor of protein phosphatase 1 OS=Homo sapiens OX=9606 GN=PPP1R8
MVQTAVVPVKKKRVEGPGSLGLEESGSRRMQNFAFSGGLYGGLPPTHSEAGSQPHGLHGTALLGGLPMPYPNLAPDVDLTPVVPSAVNMNPAPNPAVYNPEAVNEPKKKKYAKEAWPGKKPTPSLLL
>sp|P63132|PO113_HUMAN Endogenous retrovirus group K member 113 Pol protein OS=Homo sapiens OX=9606 GN=HERVK_113 PE=3 SV=1
NKSRKRRNRVSFLGAATVEPPKPLPLTWKTEKPVWVNQWPLPKQKLEALHLLANEQLEKGHLEPSFSPWNSPVFVLQKKSGKWRMLTDLRAVNAVLQPMGPLQPGLPSPAMLPKDWPLLLLDLKDCFFTLPLAEQDCEKFAFTLPALNNKEPATRFQWKVLPQGMLNSPTLCQTFVGRALQPVRDKFSDCYLLHYLDDLLCAAETKDKLLDCYTFLQAEVANAGLALASDKLQTSTPFHYLGMQLENRKLKPQKLELRKDTLKTLNDFQKLLGDLNWLRPTLGLPTYVMSNLFSLLRGDSDLNSKRMLTPETTKELKLVEEKLQSAQLNRLDPLAPLRLLLFATAHSPLGLLLQNTDLVEWSFLPHSTVKTFTLYLDQLATLLGQTRLRLLKLCGNDPDKLVVPLTKEQVRQAFLNSGAWQLGLANFVGLLDNHYPKTKLFQFLKLTTWLLPKLTRREPLENALTVFTDGSSNGKAAYTGLKERVLKTPYQSAQRAELVAVLTVLQDFDQPLNLLSDSAYVVQATRDVETALLKYSMDDQLNQLFNLLQQTVRKRNFPFYLTHLRAHTNLPGPLTKANEQADLLVSSALLKAQELHALTHVNAAGLKNKFDVTWKQAKDLVQHCTQCQVLHLPTQEAGVNPRGLCPNALWQMDVTHVPSFGRLSYVHVTVDTYSHFLWATCQTGESTSHVKKHLLSCFAVMGVPEKLKTDNGPGYCSKAFQKFLSQWKLSHTTGLPYNSQGQALVERTNRTLKTQLVKQKEGGDSKECTTPQMQLNLAPYTLNFLNLYRNQTTTSAEQHLTGKKNSPHEGKLLWWKDNKNKTWELGKVLTWGRGFACVSPGENQLPVWMPTRHLKFYNEPLGDAKKSTSAETETPQSSTVDSQDEQNGDVRRTDEVALHQEGRAADLGTTKEADAVSYKLSREHKGDTNPREYAACSLDDCLNGGKSPYACRSSCS
>sp|Q86XI6|PPR3B_HUMAN Protein phosphatase 1 regulatory subunit 3B OS=Homo sapiens OX=9606 GN=PPP1R3B PE=1 SV=1
MMAVDLEYRYNCMAPSLRQERFAFKLSPKPSKPLRPCLQLSSKNEASGMVAPAVQEKKVKKRVSFADNQGLALTMVKVFSEFDDPLDMPFNLTELLDNLVSLTTAESESFVLDFSQPSADYLDFRNRLQADHVCLENCVLKDKALAGTVKVQNLAFEKTVKLRMTFDTWKSYTDFPCQYVKDTYAGSDRDTFSFDLSLPEKLQSYERMEFAVYYECNGQTYWDSNRGKNYRLLRAELKSTQGMTKPHSGPDLGLSFDQFGSPRCSYGLFPEWPSYLGYEKLGPYY
>sp|E7EU14|PP5D1_HUMAN Protein PPP5D1 OS=Homo sapiens OX=9606 GN=PPP5D1 PE=2 SV=2
MAEMRAWRPLVRPSLQCVKLGRATARWWWVVKVKPHDKDAKMKYQECNKLVKQKAFERALAGDEHKRSVVDSLDLESMTLEGEYSGPKLEDDKVTLTFMKGLMQWYKDQKKLHQKCAYQGLALSPRLKCSGTLTAHCSLNLLGPRDPPTSASQVAVTEGMHHHTWLLFLFL
>sp|Q6NWY9|PR40B_HUMAN Pre-mRNA-processing factor 40 homolog B OS=Homo sapiens OX=9606 GN=PRPF40B PE=1 SV=1
MMPPPFMPPPGLPPPFPPMGLPPMSQRPPALPPMPPGLLPPMLPPMGAPPPLTQLPGMVPPMMPGMLMPAVPVTAATAPGADTASSAVAGTGPPRALWSEHVAPDGRLYYYNADDKQSVWEKPSVLKSKAELLLSQCPWKEYKSDTGKPYYYNNQSKESRWTRPKDLDDLEVLVKQEAAGKQQQQLPQTLQPQPPQPQPDPPPVPPGPTPVPTGLLEPEPGGSEDCDVLEATQPLEQGFLQQLEEGPSSSGQHQPQQEEEESKPEPERSGLSWSNREKAKQAFKELLRDKAVPSNASWEQAMKMVVTDPRYSALPKLSEKKQAFNAYKAQREKEEKEEARLRAKEAKQTLQHFLEQHERMTSTTRYRRAEQTFGELEVWAVVPERDRKEVYDDVLFFLAKKEKEQAKQLRRRNLQALKSLLDGMSSVNFQTTWSQAQQYLMDNPSFAQDHQLQNMDKEDALLCFEEHLRALEREEEEERERARLRERRQQRKNREAFQTFLDELHETGQLHSMSTWMELYPAVSTDVRFANMLGQPGSTPLDLFKFYVEELKARFHDEKKLLKDLLKDRGFCVEVNTAFEDFAHVLSFDKRAAALDAGNLKLTFNSLLEKAEAREREREKEEARRMRRREAAFRSMLRQAVPALELGTAWEEVRERFVCDSAFEQLTLESERLRLFREFLQVLEQTECQHLHTKGRKHGRKGKKHHHKRSHSPSGSESEEEELPPPSLRPPKRRRRNPSESGSEPSSSLDSVESGGAALGGRGSPSSHLLGADHGLRKAKKPKKKTKKRRHKSNSPESETDPEEKAGKESDEKEQEQDKDRELQQAELPNRSPGFGLKKEKTGWDTSESELSEGELERRRRTLLQQLDDHQ
>sp|Q6NWY9-2|PR40B_HUMAN Isoform 2 of Pre-mRNA-processing factor 40 homolog B OS=Homo sapiens OX=9606 GN=PRPF40B
MPPPGLPPPFPPMGLPPMSQRPPALPPMPPGLLPPMLPPMGAPPPLTQLPGMVPPMMPGMLMPAVPVTAATAPGADTASSAVAGTGPPRALWSEHVAPDGRLYYYNADDKQSVWEKPSVLKSKAELLLSQCPWKEYKSDTGKPYYYNNQSKESRWTRPKDLDDLEVLVKQEAAGKQQQQLPQTLQPQPPQPQPDPPPVPPGPTPVPTGLLEPEPGGSEDCDVLEATQPLEQGFLQQLEEGPSSSGQHQPQQEEEESKPEPERSGLSWSNREKAKQAFKELLRDKAVPSNASWEQAMKMVVTDPRYSALPKLSEKKQAFNAYKAQREKEEKEEARLRAKEAKQTLQHFLEQHERMTSTTRYRRAEQTFGELEVWAVVPERDRKEVYDDVLFFLAKKEKEQAKQLRRRNLQALKSLLDGMSSVNFQTTWSQAQQYLMDNPSFAQDHQLQNMDKEDALLCFEEHLRALEREEEEERERARLRERRQQRKNREAFQTFLDELHETGQLHSMSTWMELYPAVSTDVRFANMLGQPGSTPLDLFKFYVEELKARFHDEKKLLKDLLKVNTAFEDFAHVLSFDKRAAALDAGNLKLTFNSLLEKAEAREREREKEEARRMRRREAAFRSMLRQAVPALELGTAWEEVRERFVCDSAFEQLTLESERLRLFREFLQVLEQTECQHLHTKGRKHGRKGKKHHHKRSHSPSGSESEEEELPPPSLRPPKRRRRNPSESGSEPSSSLDSVESGGAALGGRGSPSSHLLGADHGLRKAKKPKKKTKKRRHKSNSPESETDPEEKAGKESDEKEQEQDKDRELQQAELPNRSPGFGLKKEKTGWDTSESELSEGELERRRRTLLQQLDDHQ
>sp|Q6NWY9-3|PR40B_HUMAN Isoform 3 of Pre-mRNA-processing factor 40 homolog B OS=Homo sapiens OX=9606 GN=PRPF40B
MMPPPFMPPPGLPPPFPPMGLPPMSQRPPALPPMPPGLLPPMLPPMGAPPPLTQLPGMVPPMMPGMLMPAVPVTAATAPGADTASSAVAGTGPPRALWSEHVAPDGRLYYYNADDKQSVWEKPSVLKSKAELLLSQCPWKEYKSDTGKPYYYNNQSKESRWTRPKDLDDLEVLVKQEAAGKQQQQLPQTLQPQPPQPQPDPPPVPPGPTPVPTGLLEPEPGGSEDCDVLEATQPLEQGFLQQLEEGPSSSGQHQPQQEEEESKPEPERSGLSWSNREKAKQAFKELLRDKAVPSNASWEQAMKMVVTDPRYSALPKLSEKKQAFNAYKAQREKEEKEEARLRAKEAKQTLQHFLEQHERMTSTTRYRRAEQTFGELEVWAVVPERDRKEVYDDVLFFLAKKEKEQAKQLRRRNLQALKSLLDGMSSVNFQTTWSQAQQYLMDNPSFAQDHQLQNMDKEDALLCFEEHLRALEREEEEERERARLRERRQQRKNREAFQTFLDELHETGQLHSMSTWMELYPAVSTDVRFANMLGQPGSTPLDLFKFYVEELKARFHDEKKLLKDLLKDRGFCVEVNTAFEDFAHVLSFDKRAAALDAGNLKLTFNSLLEKAEAREREREKEEARRMRRREAAFRSMLRQAVPALELGTAWEEVRERFVCDSAFEQLTLESERLRLFREFLQVLETECQHLHTKGRKHGRKGKKHHHKRSHSPSGSESEEEELPPPSLRPPKRRRRNPSESGSEPSSSLDSVESGGAALGGRGSPSSHLLGADHGLRKAKKPKKKTKKRRHKSNSPESETDPEEKAGKESDEKEQEQDKDRELQQAELPNRSPGFGLKKEKTGWDTSESELSEGELERRRRTLLQQLDDHQ
>sp|Q6NWY9-4|PR40B_HUMAN Isoform 4 of Pre-mRNA-processing factor 40 homolog B OS=Homo sapiens OX=9606 GN=PRPF40B
MMPPPGLPPPFPPMGLPPMSQRPPALPPMPPGLLPPMLPPMGAPPPLTQLPGMVPPMMPGMLMPAVPVTAAVSTRGQQVAGSALQSRESDLECRTMTSLLSLFSSHPPRSPAALPTLKSFSPAMYSALLVSHSSPKAYTFSCYSRALSSSLKEHTYPHRATHCGHMNLVLHLLFVPRRVSSTWGSCCAFLCYRSV
>sp|O60809|PRA10_HUMAN PRAME family member 10 OS=Homo sapiens OX=9606 GN=PRAMEF10 PE=2 SV=4
MSLQAPSRLLELAGQSLLRNQFLTLFTLDELPREVFPLMFMEAFSMRRFEALKLMVQAWPFLRLPLGSLMKTPHLETLQAVLRGLDTLVAQKVRPRRWKLQVLDLRDVDENFWTLWSGARVLSCSPEAMSKRQTVEDCPRMGERQPLKVFLDLCLKESTLDECLSYLFGWLHYRRGLVHLCCSKVQNYSMPTSSFRNLLERLYPDSLQELEVWKKCSLNKTGKFAPYLSQMSNLRELFLAFGYERELYVSVQWPCLPDLDSPFLCLYYPQMLYLKKLSNLKEHLEHLLRYLKNPLGAFLFSDAYLTDRDMECLSQYPSLSQLKELRLLHLLMWTTNLEPLGVLLEKVAATLKTLVLKDCRLQDPQLRVLLPALSHCSQLTTFNFHGNETSMNALKDLLRHTRGLSKLGLELYPAPLESLDYKGHVNWELLTPLRAELMRTLREVRQPKRLFFGPVPCPNCGSWPSEKVDFHLCS
>sp|Q92786|PROX1_HUMAN Prospero homeobox protein 1 OS=Homo sapiens OX=9606 GN=PROX1 PE=1 SV=2
MPDHDSTALLSRQTKRRRVDLGVKRTVGTASAFFAKARATFFSAMNPQGSEQDVEYSVVQHADGEKSNVLRKLLKRANSYEDAMMPFPGATLLSQLLKNNMNKNGGTEPSFQASGLSSTGSEVHQEDLCSNSSRDSPPECLSPFGRPTMSQFDMDRLCDEHLRAKRARVENLLRGMSHSPSVALRGNENEREMAPQSVSPRESYRENKRKQKLPQQQQQSFQQLVSARKEQKREERRQLKQQLEDMQKQLRQLQEKFYQLYDSTDSENDEDGNLSEDSMRSELLDARAQDSVGRSDNEMCELDPGQFLDRARALLREQEMAENKPKREGNNKERDHGPNSLQPEGKHLAETLKQELNTAMSQVVDTVVKVFSAKPSRQVPQVFPPLQLPQARFAVNGENHNFHTANQRLQCFGDVLLPNPLDTFGNVQMASSTDQTEALPLVVRKNSSDQSASGPAAGGHHQPLHQSPLSATTGFTTSTFRHPFPLPLMAYPFQSPLGAPSGSFSGKDRASPESLDLTRDTTSLRTKMSSHHLSHHPCSPAHPPSTAEGLSLSLLKSECGDLQDMSELSPYSGSAMQEGLSPNHLKKAKLMFFYTRYPSSNMLKTYFSDVKFNRCLTSQLLKWFSNFREFYYLQMEKYARQALNDGVTSTEELSLTRDCELYRALNMHYNKANDFEVPERFLEVAQLTLREFFNALLAGKDVDPSWKKALYKVLCKLDSEVPELFKSPNCLQELLHE
>sp|Q96L91|EP400_HUMAN E1A-binding protein p400 OS=Homo sapiens OX=9606 GN=EP400 PE=1 SV=4
MHHGTGPQNVQHQLQRSRACPGSEGEEQPAHPNPPPSPAAPFAPSASPSAPQSPSYQLQQLMNRSPATGQNVNLTLQSVGPVVGGNQQLTLAPLPLPSPTSPGFQFSAQPRRFEHGSPSYLQVTSPLSQQVQTQSPTQPSPGPGQALQNVRAGAPGPGLGLCSSSPTGGFVDASVLVRQLSLSPSSGGHFVFQDGSGLTQLAQGAQVQLQHPGTPLTVRERRPSQPHTQSGGTLHHLGPQSPAAAGGAGLQPLASPSHLTTANLPPQLSSLLQGQLVQQQQVLQGPPLPRPLGFERTPGVLLPGAGGAAGFGMTSPPPPTSPSRTAVPPGLSSLPLTSVGNTGMKKVPKKLEELPPASPEMAQMRKQCLDYHYQEMQALKEVFKEYLLELFFLQHFQGNMMDFLAFKKKHYAPLQAYLRQNDLDLEEEEEEEEEEEEKSEVLNDEVKVVTGKDGQTGTPVALATQLPPKVSAAFSSQQQPFQQALAGSLVAGAGSTVETDLFKRQQAMPSTGMAEQSKRPRLEVGHQGVVFQHPGADAGVPLQQLMPTAQGGMPPTPQAAQLAGQRQSQQQYDPSTGPPVQNAASLHTPLPQLPGRLPPAGVPTAALSSALQFAQQPQVVEAQTQLQLPVKTQQPNVPLPAPPSSQLPLPPSQPAQLALHVPTPGKVQVQASQLSSLPQMVASTRLPVDPAPPCPRPLPTSSTSSLAPVSGSGPGPSPARSSPVNRPSSATNKALSPVTSRTPGVVASAPTKPQSPAQNATSSQDSSQDTLTEQLTLENQVHQRLAELRKAGLWSQRRLPKLQEAPRPKSHWDYLLEEMQWMATDFAQERRWKVAAAKKLVRTVVRHHEEKQLREERGKKEEQSRLRRLAASTARELECFWSNLEQVVELKLRVELEEKRKKALNLQKVSRRGKELRPKGFDALQESSLDSGMSGRKRKASLSLTDDEVDDEEETLEEEEANEGVVDHQTELSNLAKEAELPLLDLMKLYEGAFLPSSQWPRPKPDGEDTSGEEDADDCPGDRESRKDLVLLDSLFLMDQFKAAERMNLGKPNAKDLADVTAVAEALLPKGSARVTTSVKFNAPSLLYGALRDYQKLGLDWLAKLYRKNLNGLLADEAGLGKTVQLLAFFAHLACNEGNWGPHLVVVRSCNLLKWELELKRWCPGLKLLSYLGSHRELKAKRQEWAEPNSFHVCLTSYTQFFRGLTAFTRVRWKCLVLDEMQRVKGMTERHWEAVFTLQSQQRLLLLDSPLHNTFLELWTMVHFLVPGLSRPYLSSPLRAPSEESQDYYHKVVLRLHRVTQPFLLRRTKRDVEKQLTKKYEHVLKCRLSNRQKALYEDVLLQPGTQEALKSGHFVNVLSLLVRLQRLCNHPGLVEPRHPGSSYVAGPLEYPSASLLLKALERDFWKEADLSMFDLLGLENKLTRHEAELLSKKKLPRKLMEELSTSAAPAARPAAAKLKASRLFQPVQYGQKPEGRTVAFPSTHPPRTAAPTTASAAPQGPLRGRPPLATFSANPEAKAAAAPFQTSQASASAPRHQPASASSTAASPAHPAKLRAQTTAQASTPGQPPPQPQAPSHAAGQSALPQRLVLPSQAQARLPSGEVVKLAQLASLTGPQSRVAQPETPVTLQFQGSKFTLSHSQLRQLTAGQPLQLQGSVLQLVSAPGQPYLRAPGPVVMQTVSQAGAVHGALGSKPPAGGPSPAPLTPQVGVPGRVAVNALAVGEPGTASKPASPLGGPTQEEKTRLLKERLDQLYLVNERRCSQAPVYGRDLLRLCALPSHGRVQWRGSLDGRRGKEAGPAHSYTSSSESPSELMLTLCRCGESLQDVLDRVAFVLPPVVAAPPSLRVPRPPPLYSHRMRLLRQGLREHAAPYFQQLRQTTAPRLLQFPELRLVQFDSGKLEALALLLQKLKSEGRRVLLLSQMLLMLDLLEMFLNFHYLTYVRLDENASSEQRQELMRSFNRDRRLFCALLSTHSRTTGLNLVEADTVVFYDNDLNPVMDAKAQEWCDRLGRCKDLHLYRLVSGNSLEEKLLKNGTKDLLREVAAQGNDYSMAFLTQRTLQELFEVYSPMDDAGFPVKAEEFVVLSQEPSVTETLAPKLARPFLEALKSLEYLEEDAQKSAQEGVLGPHTDALSSDSENMPCDEEPSQLEELADFMEQLTPLEKYALNYLELFHTSLEQEKERNSEDAVMTAVRAWEFWNLKTLQEREARLRLEQEEAELLTYTREDAYSMEYVYEDVDGQTEVMPLWTPPTPPQDDSDLYLDSVMCLMYEATPLPEAKLPPVYVRKERKRHKTDPSAAGRKKKQRHGEAVVPPRSLFDRATPGLLKLRREGKEQKKNLLLKQQVPFAKPLPTFAKPTAEPGQDNPEWLLSEDWALLQAVKQLLELPLNLTLVSPAHTPNWDLVSDVVNSCSRLYRSSKQCRNRYENVLLPREEGKSKNNRPLRTSQLYAQDENATHTQLYTSHFDLMKMTAGKRSPPLKPLLGMNPFQKNPKHASVLAESGLNYDKPLPPLQVASLRAERLAKEKKALADQQKAQQPAVAQPPPPQPQPPPPPQQPPPPLPQPQAAGSQPPAGPPAVQPQPQPQPQTQPQPVQAPAKAQPALTTGGSAAVLAGTLKTSVTGTSMPTGAVSGNVLVNTLAGVPAATFQSLNKRLASPVAPGALTTPGGSAPAQVVHTQPPPRAVGSPATATPDLVSMATTQGVRAVTSVTASAVVTTNLTPVQTPARSLVPQVSQATGVQLPGKTLTPAHFQLLRQQQQQQQQQQQQQQQQQQQQQQQQQQQQQTTTTSQVQVPQLQGQAQSPAQLKAVGKLTPEHLLKMQKQKLQMPPQPPPPQAQSAPPQPTAQVQVQTSQPPQQQSPQLTTVTAPRPGALLTGTTVANLQVARLTRVPTSQLQAQGQMQTQAPQPAQVALAKPPVVSVPAAVVSSPGVTTLPMNVAGLSVALGQPQKAAGQTVVAQPVHMQQLLKLKQQAVQQQKALQPQAAQGPAAVQQKLTAQQLTTPGAQQKVAYAAQPALKTQFLTTPLSQAQKLAGAQQVQTQLQVAKLPQVVQQQTPVASLQQVASASQQASPQTVALTQATAAGQQVQMLPAVTATAQVVQQKLLQQQVVTTASAPLQTPGAPNPAQVPASSDSPSQQPKLQMRVPAVRLKTPTKPPCQ
>sp|Q96L91-2|EP400_HUMAN Isoform 2 of E1A-binding protein p400 OS=Homo sapiens OX=9606 GN=EP400
MHHGTGPQNVQHQLQRSRACPGSEGEEQPAHPNPPPSPAAPFAPSASPSAPQSPSYQLQQLMNRSPATGQNVNLTLQSVGPVVGGNQQLTLAPLPLPSPTSPGFQFSAQPRRFEHGSPSYLQVTSPLSQQVQTQSPTQPSPGPGQALQNVRAGAPGPGLGLCSSSPTGGFVDASVLVRQLSLSPSSGGHFVFQDGSGLTQLAQGAQVQLQHPGTPLTVRERRPSQPHTQSGGTLHHLGPQSPAAAGGAGLQPLASPSHLTTANLPPQLSSLLQGQLVQQQQVLQGPPLPRPLGFERTPGVLLPGAGGAAGFGMTSPPPPTSPSRTAVPPGLSSLPLTSVGNTGMKKVPKKLEELPPASPEMAQMRKQCLDYHYQEMQALKEVFKEYLLELFFLQHFQGNMMDFLAFKKKHYAPLQAYLRQNDLDLEEEEEEEEEEEEKSEVLNDEQQALAGSLVAGAGSTVETDLFKRQQAMPSTGMAEQSKRPRLEVGHQGVVFQHPGADAGVPLQQLMPTAQGGMPPTPQAAQLAGQRQSQQQYDPSTGPPVQNAASLHTPLPQLPGRLPPAGVPTAALSSALQFAQQPQVVEAQTQLQLPVKTQQPNVPLPAPPSSQLPLPPSQPAQLALHVPTPGKVQVQASQLSSLPQMVASTRLPVDPAPPCPRPLPTSSTSSLAPVSGSGPGPSPARSSPVNRPSSATNKALSPVTSRTPGVVASAPTKPQSPAQNATSSQDSSQDTLTEQLTLENQVHQRLAELRKAGLWSQRRLPKLQEAPRPKSHWDYLLEEMQWMATDFAQERRWKVAAAKKLVRTVVRHHEEKQLREERGKKEEQSRLRRLAASTARELECFWSNLEQVVELKLRVELEEKRKKALNLQKVSRRGKELRPKGFDALQESSLDSGMSGRKRKASLSLTDDEVDDEEETLEEEEANEGVVDHQTELSNLAKEAELPLLDLMKLYEGAFLPSSQWPRPKPDGEDTSGEEDADDCPGDRESRKDLVLLDSLFLMDQFKAAERMNLGKPNAKDLADVTAVAEALLPKGSARVTTSVKFNAPSLLYGALRDYQKLGLDWLAKLYRKNLNGLLADEAGLGKTVQLLAFFAHLACNEGNWGPHLVVVRSCNLLKWELELKRWCPGLKLLSYLGSHRELKAKRQEWAEPNSFHVCLTSYTQFFRGLTAFTRVRWKCLVLDEMQRVKGMTERHWEAVFTLQSQQRLLLLDSPLHNTFLELWTMVHFLVPGLSRPYLSSPLRAPSEESQDYYHKVVLRLHRVTQPFLLRRTKRDVEKQLTKKYEHVLKCRLSNRQKALYEDVLLQPGTQEALKSGHFVNVLSLLVRLQRLCNHPGLVEPRHPGSSYVAGPLEYPSASLLLKALERDFWKEADLSMFDLLGLENKLTRHEAELLSKKKLPRKLMEELSTSAAPAARPAAAKLKASRLFQPVQYGQKPEGRTVAFPSTHPPRTAAPTTASAAPQGPLRGRPPLATFSANPEAKAAAAPFQTSQASASAPRHQPASASSTAASPAHPAKLRAQTTAQASTPGQPPPQPQAPSHAAGQSALPQRLVLPSQAQARLPSGEVVKLAQLASLTGPQSRVAQPETPVTLQFQGSKFTLSHSQLRQLTAGQPLQLQGSVLQLVSAPGQPYLRAPGPVVMQTVSQAGAVHGALGSKPPAGGPSPAPLTPQVGVPGRVAVNALAVGEPGTASKPASPLGGPTQEEKTRLLKERLDQLYLVNERRCSQAPVYGRDLLRLCALPSHGRVQWRGSLDGRRGKEAGPAHSYTSSSESPSELMLTLCRCGESLQDVLDRVAFVLPPVVAAPPSLRVPRPPPLYSHRMRLLRQGLREHAAPYFQQLRQTTAPRLLQFPELRLVQFDSGKLEALALLLQKLKSEGRRVLLLSQMLLMLDLLEMFLNFHYLTYVRLDENASSEQRQELMRSFNRDRRLFCALLSTHSRTTGLNLVEADTVVFYDNDLNPVMDAKAQEWCDRLGRCKDLHLYRLVSGNSLEEKLLKNGTKDLLREVAAQGNDYSMAFLTQRTLQELFEVYSPMDDAGFPVKAEEFVVLSQEPSVTETLAPKLARPFLEALKSLEYLEEDAQKSAQEGVLGPHTDALSSDSENMPCDEEPSQLEELADFMEQLTPLEKYALNYLELFHTSLEQEKERNSEDAVMTAVRAWEFWNLKTLQEREARLRLEQEEAELLTYTREDAYSMEYVYEDVDGQTEVMPLWTPPTPPQDDSDLYLDSVMCLMYEATPLPEAKLPPVYVRKERKRHKTDPSAAGRKKKQRHGEAVVPPRSLFDRATPGLLKLRREGKEQKKNLLLKQQVPFAKPLPTFAKPTAEPGQDNPEWLLSEDWALLQAVKQLLELPLNLTLVSPAHTPNWDLVSDVVNSCSRLYRSSKQCRNRYENVLLPREEGKSKNNRPLRTSQLYAQDENATHTQLYTSHFDLMKMTAGKRSPPLKPLLGMNPFQKNPKHASVLAESGLNYDKPLPPLQVASLRAERLAKEKKALADQQKAQQPAVAQPPPPQPQPPPPPQQPPPPLPQPQAAGSQPPAGPPAVQPQPQPQPQTQPQPVQAPAKAQPALTTGGSAAVLAGTLKTSVTGTSMPTGAVSGNVLVNTLAGVPAATFQSLNKRLASPVAPGALTTPGGSAPAQVVHTQPPPRAVGSPATATPDLVSMATTQGVRAVTSVTASAVVTTNLTPVQTPARSLVPQVSQATGVQLPGKTLTPAHFQLLRQQQQQQQQQQQQQQQQQQQQQQQQQQQQQTTTTSQVQVPQLQGQAQSPAQLKAVGKLTPEHLLKMQKQKLQMPPQPPPPQAQSAPPQPTAQVQVQTSQPPQQQSPQLTTVTAPRPGALLTGTTVANLQVARLTRVPTSQLQAQGQMQTQAPQPAQVALAKPPVVSVPAAVVSSPGVTTLPMNVAGLSVALGQPQKAAGQTVVAQPVHMQQLLKLKQQAVQQQKALQPQAAQGPAAVQQKLTAQQLTTPGAQQKVAYAAQPALKTQFLTTPLSQAQKLAGAQQVQTQLQVAKLPQVVQQQTPVASLQQVASASQQASPQTVALTQATAAGQQVQMLPAVTATAQVVQQKLLQQQVVTTASAPLQTPGAPNPAQVPASSDSPSQQPKLQMRVPAVRLKTPTKPPCQ
>sp|Q96L91-3|EP400_HUMAN Isoform 3 of E1A-binding protein p400 OS=Homo sapiens OX=9606 GN=EP400
MHHGTGPQNVQHQLQRSRACPGSEGEEQPAHPNPPPSPAAPFAPSASPSAPQSPSYQLQQLMNRSPATGQNVNLTLQSVGPVVGGNQQLTLAPLPLPSPTSPGFQFSAQPRRFEHGSPSYLQVTSPLSQQVQTQSPTQPSPGPGQALQNVRAGAPGPGLGLCSSSPTGGFVDASVLVRQLSLSPSSGGHFVFQDGSGLTQLAQGAQVQLQHPGTPLTVRERRPSQPHTQSGGTLHHLGPQSPAAAGGAGLQPLASPSHLTTANLPPQLSSLLQGQLVQQQQVLQGPPLPRPLGFERTPGVLLPGAGGAAGFGMTSPPPPTSPSRTAVPPGLSSLPLTSVGNTGMKKVPKKLEELPPASPEMAQMRKQCLDYHYQEMQALKEVFKEYLLELFFLQHFQGNMMDFLAFKKKHYAPLQAYLRQNDLDLEEEEEEEEEEEEKSEVLNDEQALAGSLVAGAGSTVETDLFKRQQAMPSTGMAGGMPPTPQAAQLAGQRQSQQQYDPSTGPPVQNAASLHTPLPQLPGRLPPAGVPTAALSSALQFAQQPQVVEAQTQLQLPVKTQQPNVPLPAPPSSQLPLPPSQPAQLALHVPTPGKVQVQASQLSSLPQMVASTRLPVDPAPPCPRPLPTSSTSSLAPVSGSGPGPSPARSSPVNRPSSATNKALSPVTSRTPGVVASAPTKPQSPAQNATSSQDSSQDTLTEQLTLENQVHQRLAELRKAGLWSQRRLPKLQEAPRPKSHWDYLLEEMQWMATDFAQERRWKVAAAKKLVRTVVRHHEEKQLREERGKKEEQSRLRRLAASTARELECFWSNLEQVVELKLRVELEEKRKKALNLQKVSRRGKELRPKGFDALQESSLDSGMSGRKRKASLSLTDDEVDDEEETLEEEEANEGVVDHQTELSNLAKEAELPLLDLMKLYEGAFLPSSQWPRPKPDGEDTSGEEDADDCPGDRESRKDLVLLDSLFLMDQFKAAERMNLGKPNAKDLADVTAVAEALLPKGSARVTTSVKFNAPSLLYGALRDYQKLGLDWLAKLYRKNLNGLLADEAGLGKTVQLLAFFAHLACNEGNWGPHLVVVRSCNLLKWELELKRWCPGLKLLSYLGSHRELKAKRQEWAEPNSFHVCLTSYTQFFRGLTAFTRVRWKCLVLDEMQRVKGMTERHWEAVFTLQSQQRLLLLDSPLHNTFLELWTMVHFLVPGLSRPYLSSPLRAPSEESQDYYHKVVLRLHRVTQPFLLRRTKRDVEKQLTKKYEHVLKCRLSNRQKALYEDVLLQPGTQEALKSGHFVNVLSLLVRLQRLCNHPGLVEPRHPGSSYVAGPLEYPSASLLLKALERDFWKEADLSMFDLLGLENKLTRHEAELLSKKKLPRKLMEELSTSAAPAARPAAAKLKASRLFQPVQYGQKPEGRTVAFPSTHPPRTAAPTTASAAPQGPLRGRPPLATFSANPEAKAAAAPFQTSQASASAPRHQPASASSTAASPAHPAKLRAQTTAQASTPGQPPPQPQAPSHAAGQSALPQRLVLPSQAQARLPSGEVVKLAQLASLTGPQSRVAQPETPVTLQFQGSKFTLSHSQLRQLTAGQPLQLQGSVLQLVSAPGQPYLRAPGPVVMQTVSQAGAVHGALGSKPPAGGPSPAPLTPQVGVPGRVAVNALAVGEPGTASKPASPLGGPTQEEKTRLLKERLDQLYLVNERRCSQAPVYGRDLLRLCALPSHGRVQWRGSLDGRRGKEAGPAHSYTSSSESPSELMLTLCRCGESLQDVLDRVAFVLPPVVAAPPSLRVPRPPPLYSHRMRLLRQGLREHAAPYFQQLRQTTAPRLLQFPELRLVQFDSGKLEALALLLQKLKSEGRRVLLLSQMLLMLDLLEMFLNFHYLTYVRLDENASSEQRQELMRSFNRDRRLFCALLSTHSRTTGLNLVEADTVVFYDNDLNPVMDAKAQEWCDRLGRCKDLHLYRLVSGNSLEEKLLKNGTKDLLREVAAQGNDYSMAFLTQRTLQELFEVYSPMDDAGFPVKAEEFVVLSQEPSVTETLAPKLARPFLEALKSLEYLEEDAQKSAQEGVLGPHTDALSSDSENMPCDEEPSQLEELADFMEQLTPLEKYALNYLELFHTSLEQEKERNSEDAVMTAVRAWEFWNLKTLQEREARLRLEQEEAELLTYTREDAYSMEYVYEDVDGQTEVMPLWTPPTPPQDDSDLYLDSVMCLMYEATPLPEAKLPPVYVRKERKRHKTDPSAAGRKKKQRHGEAVVPPRSLFDRATPGLLKLRREGKEQKKNLLLKQQVPFAKPLPTFAKPTAEPGQDNPEWLLSEDWALLQAVKQLLELPLNLTLVSPAHTPNWDLVSDVVNSCSRLYRSSKQCRNRYENVLLPREEGKSKNNRPLRTSQLYAQDENATHTQLYTSHFDLMKMTAGKRSPPLKPLLGMNPFQKNPKHASVLAESGLNYDKPLPPLQVASLRAERLAKEKKALADQQKAQQPAVAQPPPPQPQPPPPPQQPPPPLPQPQAAGSQPPAGPPAVQPQPQPQPQTQPQPVQAPAKAQPALTTGGSAAVLAGTLKTSVTGTSMPTGAVSGNVLVNTLAGVPAATFQSLNKRLASPVAPGALTTPGGSAPAQVVHTQPPPRAVGSPATATPDLVSMATTQGVRAVTSVTASAVVTTNLTPVQTPARSLVPQVSQATGVQLPGKTLTPAHFQLLRQQQQQQQQQQQQQQQQQQQQQQQQQQQQQTTTTSQVQVPQLQGQAQSPAQLKAVGKLTPEHLLKMQKQKLQMPPQPPPPQAQSAPPQPTAQVQVQTSQPPQQQSPQLTTVTAPRPGALLTGTTVANLQVARLTRVPTSQLQAQGQMQTQAPQPAQVALAKPPVVSVPAAVVSSPGVTTLPMNVAGLSVALGQPQKAAGQTVVAQPVHMQQLLKLKQQAVQQQKALQPQAAQGPAAVQQKLTAQQLTTPGAQQKVAYAAQPALKTQFLTTPLSQAQKLAGAQQVQTQLQVAKLPQVVQQQTPVASLQQVASASQQASPQTVALTQATAAGQQVQMLPAVTATAQVVQQKLLQQQVVTTASAPLQTPGAPNPAQVPASSDSPSQQPKLQMRVPAVRLKTPTKPPCQ
>sp|Q96L91-4|EP400_HUMAN Isoform 4 of E1A-binding protein p400 OS=Homo sapiens OX=9606 GN=EP400
MHHGTGPQNVQHQLQRSRACPGSEGEEQPAHPNPPPSPAAPFAPSASPSAPQSPSYQLQQLMNRSPATGQNVNLTLQSVGPVVGGNQQLTLAPLPLPSPTSPGFQFSAQPRRFEHGSPSYLQVTSPLSQQVQTQSPTQPSPGPGQALQNVRAGAPGPGLGLCSSSPTGGFVDASVLVRQLSLSPSSGGHFVFQDGSGLTQLAQGAQVQLQHPGTPLTVRERRPSQPHTQSGGTLHHLGPQSPAAAGGAGLQPLASPSHLTTANLPPQLSSLLQGQLVQQQQVLQGPPLPRPLGFERTPGVLLPGAGGAAGFGMTSPPPPTSPSRTAVPPGLSSLPLTSVGNTGMKKVPKKLEELPPASPEMAQMRKQCLDYHYQEMQALKEVFKEYLLELFFLQHFQGNMMDFLAFKKKHYAPLQAYLRQNDLDLEEEEEEEEEEEEKSEVLNDEQQALAGSLVAGAGSTVETDLFKRQQAMPSTGMAEQSKRPRLEVGHQGVVFQHPGADAGVPLQQLMPTAQGGMPPTPQAAQLAGQRQSQQQYDPSTGPPVQNAASLHTPLPQLPGRLPPAGVPTAALSSALQFAQQPQVVEAQTQLQLPVKTQQPNVPLPAPPSSQLPLPPSQPAQLALHVPTPGKVQVQASQLSSLPQMVASTRLPVDPAPPCPRPLPTSSTSSLAPVSGSGPGPSPARSSPVNRPSSATNKALSPVTSRTPGVVASAPTKPQSPAQNATSSQDSSQDTLTEQLTLENQVHQRLAELRKAGLWSQRRLPKLQEAPRPKSHWDYLLEEMQWMATDFAQERRWKVAAAKKLVRTVVRHHEEKQLREERGKKEEQSRLRRLAASTARELECFWSNLEQVVELKLRVELEEKRKKALNLQKVSRRGKELRPKGFDALQESSLDSGMSGRKRKASLSLTDDEVDDEEETLEEEEANEGVVDHQTELSNLAKEAELPLLDLMKLYEGAFLPSSQWPRPKPDGEDTSGEEDADDCPGDRESRKDLVLLDSLFLMDQFKAAERMNLGKPNAKDLADVTAVAEALLPKGSARVTTSVKFNAPSLLYGALRDYQKLGLDWLAKLYRKNLNGLLADEAGLGKTVQLLAFFAHLACNEGNWGPHLVVVRSCNLLKWELELKRWCPGLKLLSYLGSHRELKAKRQEWAEPNSFHVCLTSYTQFFRGLTAFTRVRWKCLVLDEMQRVKGMTERHWEAVFTLQSQQRLLLLDSPLHNTFLELWTMVHFLVPGLSRPYLSSPLRAPSEESQDYYHKVVLRLHRVTQPFLLRRTKRDVEKQLTKKYEHVLKCRLSNRQKALYEDVLLQPGTQEALKSGHFVNVLSLLVRLQRLCNHPGLVEPRHPGSSYVAGPLEYPSASLLLKALERDFWKEADLSMFDLLGLENKLTRHEAELLSKKKLPRKLMEELSTSAAPAARPAAAKLKASRLFQPVQYGQKPEGRTVAFPSTHPPRTAAPTTASAAPQGPLRGRPPLATFSANPEAKGGEVVKLAQLASLTGPQSRVAQPETPVTLQFQGSKFTLSHSQLRQLTAGQPLQLQGSVLQLVSAPGQPYLRAPGPVVMQTVSQAGAVHGALGSKPPAGGPSPAPLTPQVGVPGRVAVNALAVGEPGTASKPASPLGGPTQEEKTRLLKERLDQLYLVNERRCSQAPVYGRDLLRLCALPSHGRVQWRGSLDGRRGKEAGPAHSYTSSSESPSELMLTLCRCGESLQDVLDRVAFVLPPVVAAPPSLRVPRPPPLYSHRMRLLRQGLREHAAPYFQQLRQTTAPRLLQFPELRLVQFDSGKLEALALLLQKLKSEGRRVLLLSQMLLMLDLLEMFLNFHYLTYVRLDENASSEQRQELMRSFNRDRRLFCALLSTHSRTTGLNLVEADTVVFYDNDLNPVMDAKAQEWCDRLGRCKDLHLYRLVSGNSLEEKLLKNGTKDLLREVAAQGNDYSMAFLTQRTLQELFEVYSPMDDAGFPVKAEEFVVLSQEPSVTETLAPKLARPFLEALKSLEYLEEDAQKSAQEGVLGPHTDALSSDSENMPCDEEPSQLEELADFMEQLTPLEKYALNYLELFHTSLEQEKERNSEDAVMTAVRAWEFWNLKTLQEREARLRLEQEEAELLTYTREDAYSMEYVYEDVDGQTEVMPLWTPPTPPQDDSDLYLDSVMCLMYEATPLPEAKLPPVYVRKERKRHKTDPSAAGRKKKQRHGEAVVPPRSLFDRATPGLLKLRREGKEQKKNLLLKQQVPFAKPLPTFAKPTAEPGQDNPEWLLSEDWALLQAVKQLLELPLNLTLVSPAHTPNWDLVSDVVNSCSRLYRSSKQCRNRYENVLLPREEGKSKNNRPLRTSQLYAQDENATHTQLYTSHFDLMKMTAGKRSPPLKPLLGMNPFQKNPKHASVLAESGLNYDKPLPPLQVASLRAERLAKEKKALADQQKAQQPAVAQPPPPQPQPPPPPQQPPPPLPQPQAAGSQPPAGPPAVQPQPQPQPQTQPQPVQAPAKAQPALTTGGSAAVLAGTLKTSVTGTSMPTGAVSGNVLVNTLAGVPAATFQSLNKRLASPVAPGALTTPGGSAPAQVVHTQPPPRAVGSPATATPDLVSMATTQGVRAVTSVTASAVVTTNLTPVQTPARSLVPQVSQATGVQLPGKTLTPAHFQLLRQQQQQQQQQQQQQQQQQQQQQQQQQQQQQTTTTSQVQVPQLQGQAQSPAQLKAVGKLTPEHLLKMQKQKLQMPPQPPPPQAQSAPPQPTAQVQVQTSQPPQQQSPQLTTVTAPRPGALLTGTTVANLQVARLTRVPTSQLQAQGQMQTQAPQPAQVALAKPPVVSVPAAVVSSPGVTTLPMNVAGLSVALGQPQKAAGQTVVAQPVHMQQLLKLKQQAVQQQKALQPQAAQGPAAVQQKLTAQQLTTPGAQQKVAYAAQPALKTQFLTTPLSQAQKLAGAQQVQTQLQVAKLPQVVQQQTPVASLQQVASASQQASPQTVALTQATAAGQQVQMLPAVTATAQVVQQKLLQQQVVTTASAPLQTPGAPNPAQVPASSDSPSQQPKLQMRVPAVRLKTPTKPPCQ
>sp|Q96L91-5|EP400_HUMAN Isoform 5 of E1A-binding protein p400 OS=Homo sapiens OX=9606 GN=EP400
MHHGTGPQNVQHQLQRSRACPGSEGEEQPAHPNPPPSPAAPFAPSASPSAPQSPSYQLQQLMNRSPATGQNVNLTLQSVGPVVGGNQQLTLAPLPLPSPTSPGFQFSAQPRRFEHGSPSYLQVTSPLSQQVQTQSPTQPSPGPGQALQNVRAGAPGPGLGLCSSSPTGGFVDASVLVRQLSLSPSSGGHFVFQDGSGLTQLAQGAQVQLQHPGTPLTVRERRPSQPHTQSGGTLHHLGPQSPAAAGGAGLQPLASPSHLTTANLPPQLSSLLQGQLVQQQQVLQGPPLPRPLGFERTPGVLLPGAGGAAGFGMTSPPPPTSPSRTAVPPGLSSLPLTSVGNTGMKKVPKKLEELPPASPEMAQMRKQCLDYHYQEMQALKEVFKEYLLELFFLQHFQGNMMDFLAFKKKHYAPLQAYLRQNDLDLEEEEEEEEEEEEKSEVLNDEQALAGSLVAGAGSTVETDLFKRQQAMPSTGMAEQSKRPRLEVGHQGVVFQHPGADAGVPLQQLMPTAQGGMPPTPQAAQLAGQRQSQQQYDPSTGPPVQNAASLHTPLPQLPGRLPPAGVPTAALSSALQFAQQPQVVEAQTQLQLPVKTQQPNVPLPAPPSSQLPLPPSQPAQLALHVPTPGKVQVQASQLSSLPQMVASTRLPVDPAPPCPRPLPTSSTSSLAPVSGSGPGPSPARSSPVNRPSSATNKALSPVTSRTPGVVASAPTKPQSPAQNATSSQDSSQDTLTEQLTLENQVHQRLAELRKAGLWSQRRLPKLQEAPRPKSHWDYLLEEMQWMATDFAQERRWKVAAAKKLVRTVVRHHEEKQLREERGKKEEQSRLRRLAASTARELECFWSNLEQVVELKLRVELEEKRKKALNLQKVSRRGKELRPKGFDALQESSLDSGMSGRKRKASLSLTDDEVDDEEETLEEEEANEGVVDHQTELSNLAKEAELPLLDLMKLYEGAFLPSSQWPRPKPDGEDTSGEEDADDCPGDRESRKDLVLLDSLFLMDQFKAAERMNLGKPNAKDLADVTAVAEALLPKGSARVTTSVKFNAPSLLYGALRDYQKLGLDWLAKLYRKNLNGLLADEAGLGKTVQLLAFFAHLACNEGNWGPHLVVVRSCNLLKWELELKRWCPGLKLLSYLGSHRELKAKRQEWAEPNSFHVCLTSYTQFFRGLTAFTRVRWKCLVLDEMQRVKGMTERHWEAVFTLQSQQRLLLLDSPLHNTFLELWTMVHFLVPGLSRPYLSSPLRAPSEESQDYYHKVVLRLHRVTQPFLLRRTKRDVEKQLTKKYEHVLKCRLSNRQKALYEDVLLQPGTQEALKSGHFVNVLSLLVRLQRLCNHPGLVEPRHPGSSYVAGPLEYPSASLLLKALERDFWKEADLSMFDLLGLENKLTRHEAELLSKKKLPRKLMEELSTSAAPAARPAAAKLKASRLFQPVQYGQKPEGRTVAFPSTHPPRTAAPTTASAAPQGPLRGRPPLATFSANPEAKAAAAPFQTSQASASAPRHQPASASSTAASPAHPAKLRAQTTAQASTPGQPPPQPQAPSHAAGQSALPQRLVLPSQAQARLPSGEVVKLAQLASLTGPQSRVAQPETPVTLQFQGSKFTLSHSQLRQLTAGQPLQLQGSVLQLVSAPGQPYLRAPGPVVMQTVSQAGAVHGALGSKPPAGGPSPAPLTPQVGVPGRVAVNALAVGEPGTASKPASPLGGPTQEEKTRLLKERLDQLYLVNERRCSQAPVYGRDLLRLCALPSHGRVQWRGSLDGRRGKEAGPAHSYTSSSESPSELMLTLCRCGESLQDVLDRVAFVLPPVVAAPPSLRVPRPPPLYSHRMRLLRQGLREHAAPYFQQLRQTTAPRLLQFPELRLVQFDSGKLEALALLLQKLKSEGRRVLLLSQMLLMLDLLEMFLNFHYLTYVRLDENASSEQRQELMRSFNRDRRLFCALLSTHSRTTGLNLVEADTVVFYDNDLNPVMDAKAQEWCDRLGRCKDLHLYRLVSGNSLEEKLLKNGTKDLLREVAAQGNDYSMAFLTQRTLQELFEVYSPMDDAGFPVKAEEFVVLSQEPSVTETLAPKLARPFLEALKSLEYLEEDAQKSAQEGVLGPHTDALSSDSENMPCDEEPSQLEELADFMEQLTPLEKYALNYLELFHTSLEQEKERNSEDAVMTAVRAWEFWNLKTLQEREARLRLEQEEAELLTYTREDAYSMEYVYEDVDGQTEVMPLWTPPTPPQDDSDLYLDSVMCLMYEATPLPEAKLPPVYVRKERKRHKTDPSAAGRKKKQRHGEAVVPPRSLFDRATPGLLKLRREGKEQKKNLLLKQQVPFAKPLPTFAKPTAEPGQDNPEWLLSEDWALLQAVKQLLELPLNLTLVSPAHTPNWDLVSDVVNSCSRLYRSSKQCRNRYENVLLPREEGKSKNNRPLRTSQLYAQDENATHTQLYTSHFDLMKMTAGKRSPPLKPLLGMNPFQKNPKHASVLAESGLNYDKPLPPLQVASLRAERLAKEKKALADQQKAQQPAVAQPPPPQPQPPPPPQQPPPPLPQPQAAGSQPPAGPPAVQPQPQPQPQTQPQPVQAPAKAQPALTTGGSAAVLAGTLKTSVTGTSMPTGAVSGNVLVNTLAGVPAATFQSLNKRLASPVAPGALTTPGGSAPAQVVHTQPPPRAVGSPATATPDLVSMATTQGVRAVTSVTASAVVTTNLTPVQTPARSLVPQVSQATGVQLPGKTLTPAHFQLLRQQQQQQQQQQQQQQQQQQQQQQQQQQQQQTTTTSQVQVPQLQGQAQSPAQLKAVGKLTPEHLLKMQKQKLQMPPQPPPPQAQSAPPQPTAQVQVQTSQPPQQQSPQLTTVTAPRPGALLTGTTVANLQVARLTRVPTSQLQAQGQMQTQAPQPAQVALAKPPVVSVPAAVVSSPGVTTLPMNVAGLSVALGQPQKAAGQTVVAQPVHMQQLLKLKQQAVQQQKALQPQAAQGPAAVQQKLTAQQLTTPGAQQKVAYAAQPALKTQFLTTPLSQAQKLAGAQQVQTQLQVAKLPQVVQQQTPVASLQQVASASQQASPQTVALTQATAAGQQVQMLPAVTATAQVVQQKLLQQQVVTTASAPLQTPGAPNPAQVPASSDSPSQQPKLQMRVPAVRLKTPTKPPCQ
>sp|Q96DE9|EOLA2_HUMAN Protein EOLA2 OS=Homo sapiens OX=9606 GN=EOLA2 PE=2 SV=1
MKFGCLSFRQPYAGFVLNGLKTVETRWRPLLSSQRNCTLAVHLAHRDWEGDACRELLVERLGMTPAQLQALLRKGEKFGRGVLAGLVDLGETLQCPEDLTPDEVVELENQAALTNLKQKYLTVLSNPRWLLEPLPRKGGKDVFQVDLPEHLLPLGHEV
>sp|Q9Y5Y3|GPR45_HUMAN Probable G-protein coupled receptor 45 OS=Homo sapiens OX=9606 GN=GPR45 PE=1 SV=2
MACNSTSLEAYTYLLLNTSNASDSGSTQLPAPLRLSLALVMLLMTVVGFLGNTVVCLLVYQRPAMRSALNLLLATLAFSDLMLSLCCMPFTAVTLLTVRWHFGDHFCRLSATLYWFFVLEGVALLLLLSVDRFLLLVQRQDKLNPRRAKVLLAVSWVLSFCLAGPSLTGWTLVEVPARAPQCVLGYTELPADRAYVVTLVVAVFFAPFGVMLCAYMCLLNTVRKNAVRVHNQSDSLDLRQLTRAGLRRLQRQQQVSVDLSFKTKAFTTLLLLFVGFSLCWLPHSVYSLLSVFSQRFYCGSSFYATSTCVLWLSYLKSVFNPLVYCWRLKKFREACLELLPQTFQLLPKVPERLRRRLQPSTVYVCNENQSAV
>sp|P36969|GPX4_HUMAN Phospholipid hydroperoxide glutathione peroxidase OS=Homo sapiens OX=9606 GN=GPX4 PE=1 SV=3
MSLGRLCRLLKPALLCGALAAPGLAGTMCASRDDWRCARSMHEFSAKDLDGHMVNLDKYRGFVCLVTNVASQUGKTEVNYTQLVDLHARYAECGLRLLAFPCNQFGKQEPGSNEELKEFAAGYNVKFDMFSKLCVNGDDAHPLWKWMKLQPKGKGLLGNALKWNFTKFLLDKNGCVVKRYGPMEEPLVLEKDLPHYF
>sp|P36969-2|GPX4_HUMAN Isoform Cytoplasmic of Phospholipid hydroperoxide glutathione peroxidase OS=Homo sapiens OX=9606 GN=GPX4
MCASRDDWRCARSMHEFSAKDLDGHMVNLDKYRGFVCLVTNVASQUGKTEVNYTQLVDLHARYAECGLRLLAFPCNQFGKQEPGSNEELKEFAAGYNVKFDMFSKLCVNGDDAHPLWKWMKLQPKGKGLLGNALKWNFTKFLLDKNGCVVKRYGPMEEPLVLEKDLPHYF
>sp|P08754|GNAI3_HUMAN Guanine nucleotide-binding protein G(i) subunit alpha OS=Homo sapiens OX=9606 GN=GNAI3 PE=1 SV=3
MGCTLSAEDKAAVERSKMLDRNLREDGEKAAKEVKLLLLGAGESGKSTLVKQMKLLHEDGYSEDECKQYKVVVYSNTLQSLLALLRAMGRLKLDFGEAARADDARQLFVLAGSAEEGVMTPELAGVLKRLWRDGGVQACFSRSREYQLNDSASYYLNDLDRLSQSNYLPTQQDVLRTRVKTTGLVETHFTFKDLYFKMFDVGGQRSERKKWLHCFEGVTALLFCVALSDYDLVLAEDEEMNRMHESMKLFDSLCNNKWFTETSLLLFLNKKDLFEEKLKRSPLTLCYPEYTGSNTYEEAAAYLQCQFEDLNRRKDTKELYTHFTCATDTKNVQFVFDAVTDVLLKNNLKECGLY
>sp|Q9UI32|GLSL_HUMAN Glutaminase liver isoform, mitochondrial OS=Homo sapiens OX=9606 GN=GLS2 PE=1 SV=2
MRSMKALQKALSRAGSHCGRGGWGHPSRSPLLGGGVRHHLSEAAAQGRETPHSHQPQHQDHDSSESGMLSRLGDLLFYTLAEGQERLPLHKFTTALKATGLQTSDPRLRDCMSEMHRVVQESSSGGLLDRDLFRKCVSSNLVLLTQAFRKKFVLPDFEEFTGHVDRLFEDVKELTGGKVAAYLPQLAKSNPDLWGVSLCTVDGQRHSVGHTKLPFCLQSCVKPLTYALSLSTLGTDYVHKFVGKEPSGLRYNKLSLNEEGLPHNPMVNAGALVVSSLLKMDCNKAEKFDFVLQYLNKMAGNEYMGFSNATFQSEKETGDRNYALGYYLKEKKCFPKGVDMMAALDLYFQLCSVEVTCESGSVMAATLANGGLCPLTGESVLSAEAVRNTLSLMHSCGMYDFSGQFAFHVGLPAKSAVSGALLLVVPNVMGMMCLSPPLDKLGNSHRGTSFCQKLVSLFNFHNYDNLRHCARKLDPRREGAELRNKTVVNLLFAAYSGDVSALRRFALSAMDMEQKDYDSRTALHVAAAEGHLEVVKFLLEACKVNPFAKDRWGNLPLDDAVQFNHLEVVKLLQDYQDSYTLSETQAEAAAEALSKENLESMV
>sp|Q9UI32-2|GLSL_HUMAN Isoform 2 of Glutaminase liver isoform, mitochondrial OS=Homo sapiens OX=9606 GN=GLS2
MRSMKALQKALSRAGSHCGRGGWGHPSRSPLLGGGVRHHLSEAAAQGRETPHSHQPQHQDHDSSESGMLSRLGDLLFYTLAEGQERLPLHKFTTALKATGLQTSDPRLRDCMSEMHRVVQESSSGGLLDRDLFRKHSERSLSFLLLRSSRAMWLASLRMSKSSLEAKWQPTSLSWPSQTQTCGVSPCALWMVNGTLWATQRSPSACSPV
>sp|A0A0U1RQI7|KLF18_HUMAN Kruppel-like factor 18 OS=Homo sapiens OX=9606 GN=KLF18 PE=3 SV=1
MDSSLLQALEELEKFFQHLSERHTEQAETPDAPEPQNCMPLTAHAEESQHESTQSKTMPPLGSTMMTSACTNLPGTVLTQDLTMHPLKALEDLSETYSMGQKVTSFDQVKHTAGSQMTDVTVTPKSSPTDCQKTTLTASNMTLSNESSQLNTPSSDQTLNESQLPALLGDQMKTLSDNQTLCGDQVTFSSDQTLTDGHTVTSGSDETLSGGQMTTSLDLYGGQMMTSLDNQTLCGEQMTTSSGNQAFYGRQMTTSTGNQTLCGEQMTTSTGNQALYGGQMTTSASNQTLCGEQMTTSTSNQTLCGEQVMTSTGNQALCGGQMTTSTGNQNLYGGQMMTSTGNQTLYWGQMMTSTGNQNLCGEQVMTSTGNQALCGGQMTTSTGNQNLYGGQMMTSTGNQTLYWGQMMTSTGNQNLCGEQVMTSTGNQALCGGQMTTSTGNQNLCGEQVMTSTSNQTLCGEQTTTSTSNQTLCGEQVTTSTGNQALYGGQMMTSTGNQTLYWGQMMTSTGNQNLCGEQMTTSTGNQALYGGQMTTSTSNQTLCGEQMTTPTSNQTLCGEQVTTSTGNQALYGGQLTTSTSNQTLCGEQMTTSTSNQTLCGEQVTTSTGNQALYGGQMMTSTGNQALYGGQMTTSASNQTLCGEQMTTSTSNQTLCEEQVMTSTGNQALCGEQMTTSTGNQALYGGQMTTSTSNQTLCGEQTTTSTSNQTLCGEQVTTSTGNQALYGGQMMTSTGNQTLYWGQMMTSTGNQNLCGEQMTTSTGNQALYGGQMTTSTSNQTLCGEQMTTPTSNQTLCGEQVTTSTGNQALYRGQLTTSTSNQTLCGEQMTTSTSNQTLCGEQVTTSTGNQALYGGQMMTSTGNQNLYGGQNMTSTDNQALYGGQMATYSGNQTLYGDQMLTLQVGNMTTLTDDHSLYGGYMMSHQFSSLPYPGFLCFSSSHLLQGQLPKQKTQSCQFWKNPEVSRPYVCTYEDCKMSYSKACHLRTHMRKHTGEKPYVCDVEGCTWKFARSDELNRHKKRHTGERPYLCSLCSKNFARSDHLKQHAKVHNLRPGL
>sp|Q4FZB7|KMT5B_HUMAN Histone-lysine N-methyltransferase KMT5B OS=Homo sapiens OX=9606 GN=KMT5B PE=1 SV=5
MKWLGESKNMVVNGRRNGGKLSNDHQQNQSKLQHTGKDTLKAGKNAVERRSNRCNGNSGFEGQSRYVPSSGMSAKELCENDDLATSLVLDPYLGFQTHKMNTSAFPSRSSRHFSKSDSFSHNNPVRFRPLKGRQEELKEVLERFKKDEHLEKAFKCLTSGEWARHYFLNKNKMQEKLFKEHVFLYLRMFATDSGFELLPCNRYSSEQNGAKLVATKEWKRNDKLELLVGCLAELSELEENMLLRHGENDFSVMYSTRKNCAQLWLGPAAFLNHDCRPNCKFVSTGRDTACVKALRDLEPGEELSCYYGDGFFGENNEFCECYTCERRGTGAFKSRVGLPAPAPVLNSKYGLRETDKRLNRLKKLGDSSKNSDSQSVSSNTDADTTQEKNNATSNRKSSVGVKKNSKSRTLTRQSMSRLPASSNSTSSKLTHLNNSRVPKKLKKPAKPLLSKLKLRNHCKRLEQKNASRKLEMGNLVLKEPKVVLYKNLPLKKDKEPEGPAQAAVASGCLTRHAAREHRQNPVRGAHSQGESSPCTYLTRRSVRTRTNLKEASDLKLEPNTLNGYKSSVTEPCPDSGEQLQPAPVLQEEELAHETAQKGEAKCHKSDTGMSKKKSRQGKLVKQFAKLEESTPVHDSPGKDDAVPDLMGPHSDQGEHSGTVGVPVSYTDCAPSPVGCSVVTSDSFKTKDSFRTAKSKKKRRLTRYDAQLLLENNSGLPKLTLRRRHDSSSKTNDQENDGMNSSKLSLKLSKDHDNDNNLYVAKLNNGFNSGSGSSSTKLKLQLKRDEENRGSYTEGLHENGVCCSDPLSLLESRMEVDDYSQYEEESTDDSSSSEGDEEEDDYDDDFEDDFLPLPPAKRLRLLVGKDSLDLDLSSRRREDQSLRLNA
>sp|Q4FZB7-2|KMT5B_HUMAN Isoform 2 of Histone-lysine N-methyltransferase KMT5B OS=Homo sapiens OX=9606 GN=KMT5B
MKWLGESKNMVVNGRRNGGKLSNDHQQNQSKLQHTGKDTLKAGKNAVERRSNRCNGNSGFEGQSRYVPSSGMSAKELCENDDLATSLVLDPYLGFQTHKMNTSAFPSRSSRHFSKSDSFSHNNPVRFRPLKGRQEELKEVLERFKKDEHLEKAFKCLTSGEWARHYFLNKNKMQEKLFKEHVFLYLRMFATDSGFELLPCNRYSSEQNGAKLVATKEWKRNDKLELLVGCLAELSELEENMLLRHGENDFSVMYSTRKNCAQLWLGPAAFLNHDCRPNCKFVSTGRDTACVKALRDLEPGEELSCYYGDGFFGENNEFCECYTCERRGTGAFKSRVGLPAPAPVLNSKYGLRETDKRLNRLKKLGDSSKNSDSQSVSSNTDADTTQEKNNASK
>sp|Q4FZB7-4|KMT5B_HUMAN Isoform 3 of Histone-lysine N-methyltransferase KMT5B OS=Homo sapiens OX=9606 GN=KMT5B
MKWLGESKNMVVNGRRNGGKLSNDHQQNQSKLQHTGKDTLKAGKNAVERRSNRCNGNSGFEGQSRYVPSSGMSAKELCENDDLATSLVLDPYLGFQTHKMNTSAFPSRSSRHFSKSDSFSHNNPVRFRPLKGRQEELKEVLERFKKDEHLEKAFKCLTSGEWARHYFLNKNKMQEKLFKEHVFLYLRMFATDSGFELLPCNRYSSEQNGAKLVATKEWKRNDKLELLVGCLAELSELEENMLLRHGENDFSVMYSTRKNCAQLWLGPAAFLNHDLLNS
>sp|Q9NSK0|KLC4_HUMAN Kinesin light chain 4 OS=Homo sapiens OX=9606 GN=KLC4 PE=1 SV=3
MSGLVLGQRDEPAGHRLSQEELLGSTRLVSQGLEALRSEHQAVLQSLSQTLECLQQGGHEEGLVHEKARQLRRSMENLELGLSEAQVMLALASHLSTVESEKQKLRAQVRRLCQENQWLRDELAGTQQRLQRSEQAVAQLEEEKKHLEFLGQLRQYDEDGHTSEEKEGDATKDSLDDLFPNEEEEDPSNGLSRGQGATAAQQGGYELPARLRTLHNLVLQYAAQGRYEVAVPLCKQALEDLERTSGRGHPDVATMLNLLALVYRDQNKYKEAAHLLNDALSLRESTLGPDHPAVAATLNNLAVLYGKRGKYKEAEPLCQRALELREKVLGTNHPDVAKQLNNLALLCQNQGKYEAVERYYQRALALYEGQLGPDNPNVARTKNNLASCYLKQGKYAEAETLYKELLTRAHVQEFGSVDDDHKPLWMHAEEREEMSKSRHHEGGTPYAEYGGWYKACKVSSPTVNTTLRNLGALYRRQGKLEAAETLEECALRSRRQGTDPLSQTKVAELLGESDGRRTSQEGPGDSVKFEGGEDASVAVEWSGDGSGTLQRSGSLGKLRDVLRRSSELLVRKLQGTEPRPSSSNMKRAASLNYLNQPSAAPLQVSRGLSASTMDLSSSS
>sp|Q9NSK0-2|KLC4_HUMAN Isoform 2 of Kinesin light chain 4 OS=Homo sapiens OX=9606 GN=KLC4
MSGLVLGQRDEPAGHRLSQEELLGSTRLVSQGLEALRSEHQAVLQSLSQTLECLQQGGHEEGLVHEKARQLRRSMENLELGLSEAQNLELRGCAHLGDAGSSQPPEHSGVGETEAAGSGAAAMPGEPVAAG
>sp|Q9NSK0-3|KLC4_HUMAN Isoform 3 of Kinesin light chain 4 OS=Homo sapiens OX=9606 GN=KLC4
MEVTGFGVTRPGKVPQARMSGLVLGQRDEPAGHRLSQEELLGSTRLVSQGLEALRSEHQAVLQSLSQTLECLQQGGHEEGLVHEKARQLRRSMENLELGLSEAQVMLALASHLSTVESEKQKLRAQVRRLCQENQWLRDELAGTQQRLQRSEQAVAQLEEEKKHLEFLGQLRQYDEDGHTSEEKEGDATKDSLDDLFPNEEEEDPSNGLSRGQGATAAQQGGYELPARLRTLHNLVLQYAAQGRYEVAVPLCKQALEDLERTSGRGHPDVATMLNLLALVYRDQNKYKEAAHLLNDALSLRESTLGPDHPAVAATLNNLAVLYGKRGKYKEAEPLCQRALELREKVLGTNHPDVAKQLNNLALLCQNQGKYEAVERYYQRALALYEGQLGPDNPNVARTKNNLASCYLKQGKYAEAETLYKELLTRAHVQEFGSVDDDHKPLWMHAEEREEMSKSRHHEGGTPYAEYGGWYKACKVSSPTVNTTLRNLGALYRRQGKLEAAETLEECALRSRRQGTDPLSQTKVAELLGESDGRRTSQEGPGDSVKFEGGEDASVAVEWSGDGSGTLQRSGSLGKLRDVLRRSSELLVRKLQGTEPRPSSSNMKRAASLNYLNQPSAAPLQVSRGLSASTMDLSSSS
>sp|Q9NSK0-4|KLC4_HUMAN Isoform 4 of Kinesin light chain 4 OS=Homo sapiens OX=9606 GN=KLC4
MSGLVLGQRDEPAGHRLSQEELLGSTRLVSQGLEALRSEHQAVLQSLSQTLECLQQGGHEEGLVHEKARQLRRSMENLELGLSEAQVMLALASHLSTVESEKQKLRAQVRRLCQENQWLRDELAGTQQRLQRSEQAVAQLEEEKKHLEFLGQLRQYDEDGHTSEEKEGDATKDSLDDLFPNEEEEDPSNGLSRGQGATAAQQGGYELPARLRTLHNLVLQYAAQGRYEVAVPLCKQALEDLERTSGRGHPDVATMLNLLALVYRDQNKYKEAAHLLNDALSLRESTLGPDHPAVSLPCPPHPTPRTPHHCCFGLS
>sp|Q9NSK0-5|KLC4_HUMAN Isoform 5 of Kinesin light chain 4 OS=Homo sapiens OX=9606 GN=KLC4
MSGLVLGQRDEPAGHRLSQEELLGSTRLVSQGLEALRSEHQAVLQSLSQTLECLQQGGHEEGLVHEKARQLRRSMENLELGLSEAQEEKEGDATKDSLDDLFPNEEEEDPSNGLSRGQGATAAQQGGYELPARLRTLHNLVLQYAAQGRYEVAVPLCKQALEDLERTSGRGHPDVATMLNLLALVYRDQNKYKEAAHLLNDALSLRESTLGPDHPAVAATLNNLAVLYGKRGKYKEAEPLCQRALELREKVLGTNHPDVAKQLNNLALLCQNQGKYEAVERYYQRALALYEGQLGPDNPNVARTKNNLASCYLKQGKYAEAETLYKELLTRAHVQEFGSVDDDHKPLWMHAEEREEMSKSRHHEGGTPYAEYGGWYKACKVSSPTVNTTLRNLGALYRRQGKLEAAETLEECALRSRRQGTDPLSQTKVAELLGESDGRRTSQEGPGDSVKFEGGEDASVAVEWSGDGSGTLQRSGSLGKLRDVLRRSSELLVRKLQGTEPRPSSSNMKRAASLNYLNQPSAAPLQVSRGLSASTMDLSSSS
>sp|Q96M94|KLH15_HUMAN Kelch-like protein 15 OS=Homo sapiens OX=9606 GN=KLHL15 PE=1 SV=2
MAGDVEGFCSSLHDTSVSAGFRALYEEGLLLDVTLVLEDHQFQAHKALLATQSDYFRLMFTADMRERDQDKLHLKGLTATGFSHVLQFMYYGTLELSMNTVHELLQAAMYVQLLEVVKFCCSFLLAKLCLENCAELMRLLDDFGVNLEGVREKLDTFLLDNFVPLMSRPDFLSYLSFEKLMSYLDNDHLSRFPELELYEAVQSWLRHDRRRWRHTDTLLQNLRFCLMTPTSVFEKVKTSEFYRYSRQLRYEVDQALNYFQNVHQQPLLDMKSSRLRSAKPQTTVFRGMLGHSMVNSKLLLLKKPRVWWELEGPQVPLRPDCLALVNNFVFLLGGEELGPDGEFHASSKVFRYDPRQNSWLQMADMSVPRSEFAVGVLGKFLYAVAGRTRDETFYSTERYDLTNDKWEFVDPYPVNKYGHEGTVLNNKLFLTGGLTSSSTSKQVCVFDPSKEGTLEQRTRRTQVVTNCWENKSKMNYARCFHKMLSYNGKLYVFGGVCVLLRASFESQGCPSTEVYNPETDQWTLLASMPLGRSGHGVTVLDKQLMVLGGLCYNGHYSDSLLTFDPDENKWKEDEYPRMPCKLDGLQVCNLHFPDYVLDEVRRCN
>sp|Q96NJ5|KLH32_HUMAN Kelch-like protein 32 OS=Homo sapiens OX=9606 GN=KLHL32 PE=2 SV=2
MPSERCLSLQEMLTGQRLCHSESHNDSVLAALNQQRSDGLLCDLTLLAEEQKFHAHKAVLAACSDYFRAMFSLCMVESGADEVNLHGVTSLGLKQALEFAYTGQLLLEPGVLQDVLAAGSHLQLLELLNLCSHYLLQELNSFNYLDLYRLADLFNLTLLEKAVLDFLVKHLSELLKSRPEEVLTLPYCLLQEVLKSDRLTSLSEEQLWQLAVRWLEHNCHYQYMDELLQYLRFGLMDVDTLHTVALSHPLVQASETATALVNEALEYHQSLYAQPVWQTRRTKPRFQSDTLYLLGGKKREVCKVKELRYFNPVDQENALLAALANWSELAPMPVGRSHHCVAVMGDFLFVAGGEVEHASGRTCAVRTACRYDPRSNSWAELAPMKNCREHFVLGAMEEYLYAVGGRNELRQVLPTVERYCPKKNKWTFVQSFDRSLSCHAGYVADGLLWLSGGVTNTAQYQNRLMVYEPNQNKWLSRSPMLQRRVYHSMAAVQRKLYVLGGNDLDYNNDRLLVRHLDSYNLDTDQWTRCNFNLLTGQNESGVAVHNGRLYLVGGYSLWTNEPLACLQVLDVSREGKEEVFYGPTLPFASNGLAACFLPAPYFTCPNLQTLQVPHHRLGTL
>sp|Q96NJ5-2|KLH32_HUMAN Isoform 2 of Kelch-like protein 32 OS=Homo sapiens OX=9606 GN=KLHL32
MPSERCLSLQEMLTGQRLCHSESHNDSVLAALNQQRSDGLLCDLTLLAEEQKFHAHKAVLAACSDYFRLLLEPGVLQDVLAAGSHLQLLELLNLCSHYLLQELNSFNYLDLYRLADLFNLTLLEKAVLDFLVKHLSELLKSRPEEVLTLPYCLLQEVLKSDRLTSLSEEQLWQLAVRWLEHNCHYQYMDELLQYLRFGLMDVDTLHTVALSHPLVQASETATALVNEALEYHQSLYAQPVWQTRRTKPRFQSDTLYLLGGKKREVCKVKELRYFNPVDQENALLAALANWSELAPMPVGRSHHCVAVMGDFLFVAGGEVEHASGRTCAVRTACRYDPRSNSWAELAPMKNCREHFVLGAMEEYLYAVGGRNELRQVLPTVERYCPKKNKWTFVQSFDRSLSCHAGYVADGLLWLSGGVTNTAQYQNRLMVYEPNQNKWLSRSPMLQRRVYHSMAAVQRKLYVLGGNDLDYNNDRLLVRHLDSYNLDTDQWTRCNFNLLTGQNESGVAVHNGRLYLVGGYSLWTNEPLACLQVLDVSREGKEEVFYGPTLPFASNGLAACFLPAPYFTCPNLQTLQVPHHRLGTL
>sp|Q96NJ5-3|KLH32_HUMAN Isoform 3 of Kelch-like protein 32 OS=Homo sapiens OX=9606 GN=KLHL32
MPSERCLSLQEMLTGQRLCHSESHNDSVLAALNQQRSDGLLCDLTLLAEEQKFHAHKAVLAACSDYFRELNSFNYLDLYRLADLFNLTLLEKAVLDFLVKHLSELLKSRPEEVLTLPYCLLQEVLKSDRLTSLSEEQLWQLAVRWLEHNCHYQYMDELLQYLRFGLMDVDTLHTVALSHPLVQASETATALVNEALEYHQSLYAQPVWQTRRTKPRFQSDTLYLLGGKKREVCKVKELRYFNPVDQENALLAALANWSELAPMPVGRSHHCVAVMGDFLFVAGGEVEHASGRTCAVRTACRYDPRSNSWAELAPMKNCREHFVLGAMEEYLYAVGGRNELRQVLPTVERYCPKKNKWTFVQSFDRSLSCHAGYVADGLLWLSGGVTNTAQYQNRLMVYEPNQNKWLSRSPMLQRRVYHSMAAVQRKLYVLGGNDLDYNNDRLLVRHLDSYNLDTDQWTRCNFNLLTGQNESGVAVHNGRLYLVGGYSLWTNEPLACLQVLDVSREGKEEVFYGPTLPFASNGLAACFLPAPYFTCPNLQTLQVPHHRLGTL
>sp|O00139|KIF2A_HUMAN Kinesin-like protein KIF2A OS=Homo sapiens OX=9606 GN=KIF2A PE=1 SV=3
MATANFGKLQLGLYVELKRSDGRLHQAMVTSLNEDNESVTVEWLENGDTKGKELDLESLFSLNPDLVPDEELEPSPETPPPPASSAKVNKLVKNRRTVASLKNDPPSRDNRVVGSARARPSQFPEQSSSAQQNGSVSDLSPVQAAKKEFGPPSRRKSNCVKEVEKLQEKREKRRLQQQELREKRAQDVDATNPNYELMCMLRDFRGSLDYRPLTTADPLDEHRLCVCVRKRPLNKKETQMKDLDVLTLPSKDVVMVHEPKQKVDLTRYLENQTFRFDYAFDDSAPNEMVYRFTARPLVETLFERGMATCFAYGQTGSGKTHTMGGDFSGKNQDCSKGLYALAARDVFLMLKKPNYKKLELQVYATFFELYSGKVFDLLNRKTKLRVLEDGKQQVQVVGLQEREVKCVEDVLKLLDLGNSCRTSGQTSANAHSSRSHAVFQLLLRRKGKLHGKFSLLDLAGNERGADTSSADRQTRLEGAELNKSLLALKECLRALGRNKPHTPFRASKLTQVLRDSFLGENSRTCMLATLSPGMASCENTLNTLRYANRVKELTVDPTAAGDVRPLMHHPPNQLDDLETQWGVGSSPQRDDLKLLCEQNEEEVSPQLFTFHEAVSQMVEMEEQVVEDHRAVFQESLRWLEDEKALLEMTEEVDYDVDSYATQLEALLEQKLDLLTELRDKVKSFRAALQEEEQASKQLNPKRPRAL
>sp|O00139-1|KIF2A_HUMAN Isoform 1 of Kinesin-like protein KIF2A OS=Homo sapiens OX=9606 GN=KIF2A
MVTSLNEDNESVTVEWLENGDTKGKELDLESLFSLNPDLVPDEELEPSPETPPPPASSAKVNKLVKNRRTVASLKNDPPSRDNRVVGSARARPSQFPEQSSSAQQNGSVSDLSPVQAAKKEFGPPSRRKSNCVKEVEKLQEKREKRRLQQQELREKRAQDVDATNPNYELMCMLRDFRGSLDYRPLTTADPLDEHRLCVCVRKRPLNKKETQMKDLDVLTLPSKDVVMVHEPKQKVDLTRYLENQTFRFDYAFDDSAPNEMVYRFTARPLVETLFERGMATCFAYGQTGSGKTHTMGGDFSGKNQDCSKGLYALAARDVFLMLKKPNYKKLELQVYATFFELYSGKVFDLLNRKTKLRVLEDGKQQVQVVGLQEREVKCVEDVLKLLDLGNSCRTSGQTSANAHSSRSHAVFQLLLRRKGKLHGKFSLLDLAGNERGADTSSADRQTRLEGAELNKSLLALKECLRALGRNKPHTPFRASKLTQVLRDSFLGENSRTCMLATLSPGMASCENTLNTLRYANRVKELTVDPTAAGDVRPLMHHPPNQLDDLETQWGVGSSPQRDDLKLLCEQNEEEVSPQLFTFHEAVSQMVEMEEQVVEDHRAVFQESLRWLEDEKALLEMTEEVDYDVDSYATQLEALLEQKLDLLTELRDKVKSFRAALQEEEQASKQLNPKRPRAL
>sp|O00139-2|KIF2A_HUMAN Isoform 2 of Kinesin-like protein KIF2A OS=Homo sapiens OX=9606 GN=KIF2A
MVTSLNEDNESVTVEWLENGDTKGKELDLESLFSLNPDLVPDEELEPSPETPPPPASSAKVNKLVKNRRTVASLKNDPPSRDNRVVGSARARPSQFPEQSSSAQQNARRKSNCVKEVEKLQEKREKRRLQQQELREKRAQDVDATNPNYELMCMLRDFRGSLDYRPLTTADPLDEHRLCVCVRKRPLNKKETQMKDLDVLTLPSKDVVMVHEPKQKVDLTRYLENQTFRFDYAFDDSAPNEMVYRFTARPLVETLFERGMATCFAYGQTGSGKTHTMGGDFSGKNQDCSKGLYALAARDVFLMLKKPNYKKLELQVYATFFELYSGKVFDLLNRKTKLRVLEDGKQQVQVVGLQEREVKCVEDVLKLLDLGNSCRTSGQTSANAHSSRSHAVFQLLLRRKGKLHGKFSLLDLAGNERGADTSSADRQTRLEGAELNKSLLALKECLRALGRNKPHTPFRASKLTQVLRDSFLGENSRTCMLATLSPGMASCENTLNTLRYANRVKELTVDPTAAGDVRPLMHHPPNQLDDLETQWGVGSSPQRDDLKLLCEQNEEEVSPQLFTFHEAVSQMVEMEEQVVEDHRAVFQESLRWLEDEKALLEMTEEVDYDVDSYATQLEALLEQKLDLLTELRDKVKSFRAALQEEEQASKQLNPKRPRAL
>sp|O00139-4|KIF2A_HUMAN Isoform 4 of Kinesin-like protein KIF2A OS=Homo sapiens OX=9606 GN=KIF2A
MATANFGKLQLGLYVELKRSDGRLHQAMVTSLNEDNESVTVEWLENGDTKGKELDLESLFSLNPDLVPDEELEPSPETPPPPASSAKVNKLVKNRRTVASLKNDPPSRDNRVVGSARARPSQFPEQSSSAQQNGSVSDLSPVQAAKKEFGPPSRRKSNCVKEVEKLQEKREKRRLQQQELREKRAQDVDATNPNYELMCMLRDFRGSLDYRPLTTADPLDEHRLCVCVRKRPLNKKETQMKDLDVLTLPSKDVVMVHEPKQKVDLTRYLENQTFRFDYAFDDSAPNEMVYRFTARPLVETLFERGMATCFAYGQTGSGKTHTMGGDFSGKNQDCSKGLYALAARDVFLMLKKPNYKKLELQVYATFFELYSGKVFDLLNRKTKLRVLEDGKQQVQVVGLQEREVKCVEDVLKLLDLGNSCRTSGQTSANAHSSRSHAVFQLLLRRKGKLHGKFSLLDLAGNERGADTSSADRQTRLEGAELNKSLLALKECLRALGRNKPHTPFRASKLTQVLRDSFLGENSRTCMLATLSPGMASCENTLNTLRYANRVKEFGLSPSDLPFSQGSGSRPDLSPSYEYDDFSPSVTRVKELTVDPTAAGDVRPLMHHPPNQLDDLETQWGVGSSPQRDDLKLLCEQNEEEVSPQLFTFHEAVSQMVEMEEQVVEDHRAVFQESLRWLEDEKALLEMTEEVDYDVDSYATQLEALLEQKLDLLTELRDKVKSFRAALQEEEQASKQLNPKRPRAL
>sp|O00139-5|KIF2A_HUMAN Isoform 5 of Kinesin-like protein KIF2A OS=Homo sapiens OX=9606 GN=KIF2A
MGRLHQAMVTSLNEDNESVTVEWLENGDTKGKELDLESLFSLNPDLVPDEELEPSPETPPPPASSAKVNKLVKNRRTVASLKNDPPSRDNRVVGSARARPSQFPEQSSSAQQNGSVSDLSPVQAAKKEFGPPSRRKSNCVKEVEKLQEKREKRRLQQQELREKRAQDVDATNPNYELMCMLRDFRGSLDYRPLTTADPLDEHRLCVCVRKRPLNKKETQMKDLDVLTLPSKDVVMVHEPKQKVDLTRYLENQTFRFDYAFDDSAPNEMVYRFTARPLVETLFERGMATCFAYGQTGSGKTHTMGGDFSGKNQDCSKGLYALAARDVFLMLKKPNYKKLELQVYATFFELYSGKVFDLLNRKTKLRVLEDGKQQVQVVGLQEREVKCVEDVLKLLDLGNSCRTSGQTSANAHSSRSHAVFQLLLRRKGKLHGKFSLLDLAGNERGADTSSADRQTRLEGAELNKSLLALKECLRALGRNKPHTPFRASKLTQVLRDSFLGENSRTCMLATLSPGMASCENTLNTLRYANRVKELTVDPTAAGDVRPLMHHPPNQLDDLETQWGVGSSPQRDDLKLLCEQNEEEVSPQLFTFHEAVSQMVEMEEQVVEDHRAVFQESLRWLEDEKALLEMTEEVDYDVDSYATQLEALLEQKLDLLTELRDKVKSFRAALQEEEQASKQLNPKRPRAL
>sp|O15054|KDM6B_HUMAN Lysine-specific demethylase 6B OS=Homo sapiens OX=9606 GN=KDM6B PE=1 SV=4
MHRAVDPPGARAAREAFALGGLSCAGAWSSCPPHPPPRSAWLPGGRCSASLGQPPLPAPLPPSHGSSSGHPSKPYYAPGAPTPRPLHGKLESLHGCVQALLREPAQPGLWEQLGQLYESEHDSEEATRCYHSALRYGGSFAELGPRLGRLQQAQLWNFHTGSCQHRAKVLPPLEQVWNLLHLEHKRNYGAKRGGPPVKRAAEPPVVQPVPPAALSGPSGEEGLSPGGKRRRGCNSEQTGLPPGLPLPPPPLPPPPPPPPPPPPPLPGLATSPPFQLTKPGLWSTLHGDAWGPERKGSAPPERQEQRHSLPHPYPYPAPAYTAHPPGHRLVPAAPPGPGPRPPGAESHGCLPATRPPGSDLRESRVQRSRMDSSVSPAATTACVPYAPSRPPGLPGTTTSSSSSSSSNTGLRGVEPNPGLPGADHYQTPALEVSHHGRLGPSAHSSRKPFLGAPAATPHLSLPPGPSSPPPPPCPRLLRPPPPPAWLKGPACRAAREDGELLEELFFGTEGPPRPAPPPLPHREGFLGPPASRFSVGTQDSHTPPTPPTPTTSSSNSNSGSHSSSPAGPVSFPPPPYLARSLDPLPRPPSPAQNPQDPPLVPLTLALPPAPPSSCHQNTSGSFRRPESPRPRVSFPKTPEVGPGPPPGPLSKAPQPVPPGVGELPARGPRLFDFPPTPLEDQFEEPAEFKLLPDGLANLMKMLDESLRKEEEQQQHEAGVAPQPPLKEPFASLQSPFPTDTAPTTTAPAVAVTTTTTTTTTTTATQEEEKKPPPALPPPPPLAKFPPPSQPQPPPPPPPSPASLLKSLASVLEGQKYCYRGTGAAVSTRPGPLPTTQYSPGPPSGATALPPTSAAPSAQGSPQPSASSSSQFSTSGGPWARERRAGEEPVPGPMTPTQPPPPLSLPPARSESEVLEELSRACETLVERVGRSATDPADPVDTAEPADSGTERLLPPAQAKEEAGGVAAVSGSCKRRQKEHQKEHRRHRRACKDSVGRRPREGRAKAKAKVPKEKSRRVLGNLDLQSEELQGREKSRPDLGGASKAKPPTAPAPPSAPAPSAQPTPPSASVPGKKAREEAPGPPGVSRADMLKLRSLSEGPPKELKLRLLKVESGDKETFLASEVEERRLRMADLTLSHCAADVVRASRNAKVKGKFRESYLSPAQSVKPKLNTEEKLPREKLNPPTPSLYLESKRDAFSPVLLQFCTDPRNPLTVLRGLAGSLRLNLGLFSTKTLVEASGEHTVEVRTQVQQPSDENWDLTGTRQLWPCESSRSHTTLAKYAQYQASSFQESLQEEKESEDEESEEPDSTTGTPPSSAPDPKNHHLLKFGTNLDLSDAKRWKPQLQELLKLPAFMRVTSTGNMLSHVGHTLLGMNTVQLYMKVPGSRTPGHQENNNFCSVNLNLGPGDCEWFAVHEHYWETLSAFCDRHGVDYLTGSWWPLLDDLYASNLPVYRFVQRPGDLVWLNAGTVHWVQATGWCNNLAWNVGPLTAYQYQLALERYEWNEVKNVKSLVPMLHVSWNVARTVKLSDPDLFKMLKFCLLQSMKHCQVQRESLVRAGKKLAYQGRVKDEPAYYCNECDVEVFNLLFVTSENGSRNTYLVHCEGCARRRSAGLQGVVVLEQYRTEELAQAYDAFTLAPASTSR
>sp|O15054-1|KDM6B_HUMAN Isoform 1 of Lysine-specific demethylase 6B OS=Homo sapiens OX=9606 GN=KDM6B
MHRAVDPPGARAAREAFALGGLSCAGAWSSCPPHPPPRSAWLPGGRCSASLGQPPLPAPLPPSHGSSSGHPSKPYYAPGAPTPRPLHGKLESLHGCVQALLREPAQPGLWEQLGQLYESEHDSEEATRCYHSALRYGGSFAELGPRLGRLQQAQLWNFHTGSCQHRAKVLPPLEQVWNLLHLEHKRNYGAKRGGPPVKRAAEPPVVQPVPPAALSGPSGEEGLSPGGKRRRGCNSEQTGLPPGLPLPPPPLPPPPPPPPPPPPPLPGLATSPPFQLTKPGLWSTLHGDAWGPERKGSAPPERQEQRHSLPHPYPYPAPAYTAHPPGHRLVPAAPPGPGPRPPGAESHGCLPATRPPGSDLRESRVQRSRMDSSVSPAATTACVPYAPSRPPGLPGTTTSSSSSSSSNTGLRGVEPNPGLPGADHYQTPALEVSHHGRLGPSAHSSRKPFLGAPAATPHLSLPPGPSSPPPPPCPRLLRPPPPPAWLKGPACRAAREDGELLEELFFGTEGPPRPAPPPLPHREGFLGPPASRFSVGTQDSHTPPTPPTPTTSSSNSNSGSHSSSPAGPVSFPPPPYLARSLDPLPRPPSPAQNPQDPPLVPLTLALPPAPPSSCHQNTSGSFRRPESPRPRVSFPKTPEVGPGPPPGPLSKAPQPVPPGVGELPARGPRLFDFPPTPLEDQFEEPAEFKLLPDGLANLMKMLDESLRKEEEQQQHEAGVAPQPPLKEPFASLQSPFPTDTAPTTTAPAVAVTTTTTTTTTTTATQEEEKKPPPALPPPPPLAKFPPPSQPQPPPPPPPSPASLLKSLASVLEGQKYCYRGTGAAVSTRPGPLPTTQYSPGPPSGATALPPTSAAPSAQGSPQPSASSSSQFSTSGGPWARERRAGEEPVPGPMTPTQPPPPLSLPPARSESEVLEELSRACETLVERVGRSATDPADPVDTAEPADSGTERLLPPAQAKEEAGGVAAVSGSCKRRQKEHQKEHRRHRRACKDSVGRRPREGRAKAKAKVPKEKSRRVLGNLDLQSEELQGREKSRPDLGGASKAKPPTAPAPPSAPAPSAQPTPPSASVPGKKAREEAPGPPGVSRADMLKLRSLSEGPPKELKLRLLKVESGDKETFLASEVEERRLRMADLTLSHCAADVVRASRNAKVKGKFRESYLSPAQSVKPKLNTEEKLPREKLNPPTPSLYLESKRDAFSPVLLQFCTDPRNPLTVLRGLAGSLRLNLGLFSTKTLVEASGEHTVEVRTQVQQPSDENWDLTGTRQLWPCESSRSHTTLAKYAQYQASSFQESLQEEKESEDEESEEPDSTTGTPPSSAPDPKNHHLLKFGTNLDLSDAKRWKPQLQELLKLPAFMRVTSTGNMLSHVGHTLLGMNTVQLYMKVPGSRTPGHQENNNFCSVNLNLGPGDCEWFAVHEHYWETLSAFCDRHGVDYLTGSWWPLLDDLYASNLPVYRFVQRPGDLVWLNAGTVHWVQATGWCNNLAWNVGPLTAYQYQLALERYEWNEVKNVKSLVPMLHVSWNVARTVKLSDPDLFKMLKFCLLQSMKHCQVQRESLVRAGKKLAYQGRVKDEPAYYCNECDVEVFNLLFVTSENGSRNTYLVHCEGCARRRSAGLQGVVVLEQYRTEELAQAYDAFTLVRARRARGQRRRALGQAAGTGFGSPAAPFPEPPPAFSPQAPASTSR
>sp|Q9H0H3|KLH25_HUMAN Kelch-like protein 25 OS=Homo sapiens OX=9606 GN=KLHL25 PE=1 SV=1
MSVSVHETRKSRSSTGSMNVTLFHKASHPDCVLAHLNTLRKHCMFTDVTLWAGDRAFPCHRAVLAASSRYFEAMFSHGLRESRDDTVNFQDNLHPEVLELLLDFAYSSRLALNEENAESLLEAGDMLQFHDVRDAAAEFLEKNLFPSNCLGMMLLSDAHQCRRLYEFSWRMCLVHFETVRQSEDFNSLSKDTLLDLLSSDELETEDERVVFEALLQWVKHDLEPRKVHLPELLRSVRLALLPSDCLQEAVSSEALLMADERTKLLMDEALRCKTRLLQNDGVVTSPCARPRKAGHTLLLLGGQTFMCDKLYQVDHKAKELLPKADLPSPRKEFSASALGCKVYVTGGRGSENGVSKDVWVYDTVHEEWSKAAPMLLARFGHGSAELENCLYVVGGHTSLAGVFPASPSVSLKQVEKYDPGANKWMMVAPLRDGVSNAAVVSAKLKLFVFGGTSLHRDMVSKVQCYDPSENRWTLKAECPQPWRYTAAAVLGSQLFLMGGDTEFTAASAYRFDCETNQWTRLGDMTAKRMSCHALASGNKLYVVGGYFGTQRCKTLDCYDPTSDTWNCLTTVPYSLLPTAFVSTWKHLPA
>sp|Q7Z7F0|KHDC4_HUMAN KH homology domain-containing protein 4 OS=Homo sapiens OX=9606 GN=KHDC4 PE=1 SV=1
MSAGSATHPGAGGRRSKWDQPAPAPLLFLPPAAPGGEVTSSGGSPGGTTAAPSGALDAAAAVAAKLNAMLMAKGKLKPTQNASEKLQAPGKGLTSNKSKDDLVVAEVELNDVPLTCRNLLTRGQTQDELSRLSGAAVSTRGRFMTTEEKAKVGPGDRPLYLHVQGQTRELVDRAVNRLKELLTNGVVKAATGTSPTFNGATVTVYHQPAPLAQLSPAVSQKPPFQSGMHYVQDKLFVGLEHAVPTFNVKEKVEGPGCSYLQHLQLETGAKVFLRGKGSGCLEPASGREAFEPMYLYLSHPKPEGLAAAKKLCENLLQTVHAEYSRFVNQLNTAVPLPGYTQPSALSSVPPQPPYYPSNGYQSGYPVVPPPQQPVQPPYGVPSLVPPAVSLAPGVLPALPTGVPPVPTQYPLTQVQPPASTGQSPMGGPFLPAAPVKTALPAGPQPQPQPQPPLPSQPQAQKRRFTEELPDERESGLLGYQHGPLHMTNLGTGFSSQNELEGAGSKPASSSGKERERDRQLMPPPAFPVTGLKTESDERNGSGTLTGSHDYPAKKMKTTEKGFGLVAYAADSSDEEEEHGGHKNASSFPQGWSLGYQYPSSQPRAKQQMPFWMAP
>sp|Q7Z7F0-2|KHDC4_HUMAN Isoform 2 of KH homology domain-containing protein 4 OS=Homo sapiens OX=9606 GN=KHDC4
MSAGSATHPGAGGRRSKWDQPAPAPLLFLPPAAPGGEVTSSGGSPGGTTAAPSGALDAAAAVAAKLNAMLMAKGKLKPTQNASEKLQAPGKGLTSNKSKDDLVVAEVELNDVPLTCRNLLTRGQTQDELSRLSGAAVSTRGRFMTTEEKAKVGPGDRPLYLHVQGQTRELVDRAVNRLKELLTNGVVKAATGTSPTFNGATVTVYHQPAPLAQLSPAVSQKPPFQSGMHYVQDKLFVGLEHAVPTFNVKEKVEGPGCSYLQHLQLETGAKVFLRGKGSGCLEPASGREAFEPMYLYLSHPKPEGLAAAKKLCENLLQTVHAEYSRFVNQLNTAVPLPGYTQPSALSSVPPQPPYYPSNGYQSGYPVVPPPQQPVQPPYGVPSLVPPAVSLAPGVLPALPTGVPPVPTQYPLTQVQPPASTGQSPMGGPFLPAAPVKTALPAGPQPQPQPQPPLPSQPQAQKRRFTEELPDERESGLLGYQHGPLHMTNLGTGFSSQNELEGAGSKPASSSGKERERDRQLMPPPAFPVTGLKTESDERNGSGTLTGSHGECDLAGGTGEWLRLV
>sp|Q7Z7F0-3|KHDC4_HUMAN Isoform 3 of KH homology domain-containing protein 4 OS=Homo sapiens OX=9606 GN=KHDC4
MSAGSATHPGAGGRRSKWDQPAPAPLLFLPPAAPGGEVTSSGGSPGGTTAAPSGALDAAAAVAAKLNAMLMAKGKLKPTQNASEKLQAPGKGLTSNKSKDDLVVAEVELNDVPLTCRNLLTRGQTQDELSRLSGAAVSTRGRFMTTEEKAKVGPGDRPLYLHVQGQTRELVDRAVNRLKELLTNGVVKAATGTSPTFNGATVTVYHQPAPLAQLSPAVSQKPPFQSGMHYVQDKLFVGLEHAVPTFNVKEKVEGPGCSYLQHLQLETGAKVFLRGKGSGCLEPASGREAFEPMYLYLSHPKPEGLAAAKKLCENLLQTVHAEYSRFVNQLNTAVPLPAASSTSLRSTKHSATSCFLSTWSLAGLTYWSPTCANTLPDNTSAASS
>sp|Q7Z7F0-4|KHDC4_HUMAN Isoform 4 of KH homology domain-containing protein 4 OS=Homo sapiens OX=9606 GN=KHDC4
MSAGSATHPGAGGRRSKWDQPAPAPLLFLPPAAPGGEVTSSGGSPGGTTAAPSGALDAAAAVAAKLNAMLMAKGKLKPTQNASEKLQAPGKGLTSNKSKDDLVVAEVELNDVPLTCRNLLTRGQTQDELSRLSGAAVSTRGRFMTTEEKAKVGPGDRPLYLHVQGQTRELVDRAVNRLKELLTNGVVKAATGTSPTFNGATVTVYHQPAPLAQLSPAVSQKPPFQSGVCFGEGSLLALSFL
>sp|Q9HB15|KCNKC_HUMAN Potassium channel subfamily K member 12 OS=Homo sapiens OX=9606 GN=KCNK12 PE=2 SV=1
MSSRSPRPPPRRSRRRLPRPSCCCCCCRRSHLNEDTGRFVLLAALLGLYLVAGATVFSALESPGEAEARARWGATLRNFSAAHGVAEPELRAFLRHYEAALAAGVRADALRPRWDFPGAFYFVGTVVSTLGFGMTTPATVGGKAFLLAYGLFGCAGTLLFFNLFLERLLSLLAFLMRACRERQLRRSGLLPATFRRGSALSEADSLAGWKPSVYHVLLLLGLFAVLLSCCASAMYTSVEGWDYVDSLYFCFVTFSTLGFGDLVSSQHAAYRNQGLYRLGNFLFLLLGVCCLYSLFNVLSLLLKQVLNWMLRKLSCRCCARCCPAPGAPLARRNALTPGSRLRRRLAALGADPAARDSDAEGRRLSGELLSMRDLTASNKVSLALLQKQLSETANGYPRSVCVNTRQNGFSGGVGALGLMNNRLAETSASR
>sp|A1A580|KR231_HUMAN Keratin-associated protein 23-1 OS=Homo sapiens OX=9606 GN=KRTAP23-1 PE=1 SV=1
MSYNCCCGNFSSHSCEGYLCYSGYSRGGSSYPSNLVYSTEPLLSQHLPAGFLSLQGLSGDLLGNP
>sp|Q9BYS1|KRA15_HUMAN Keratin-associated protein 1-5 OS=Homo sapiens OX=9606 GN=KRTAP1-5 PE=1 SV=1
MTCCQTSFCGYPSFSLSGTCGSSCCQPSCCETSCCQPRSCQTSFCGFPSFSTSGTCSSSCCQPSCCETSCCQPSCCETSCCQPSCCQLSSCGTGCGLGGGLSYGQEGSSGAVSTRLRWCRPDSRVEGTYLPPCCVVSCTPPSCCQLHHAQASCCRPSYCGQSCCRPVCCCEPTC
>sp|Q9UJ90|KCNE5_HUMAN Potassium voltage-gated channel subfamily E regulatory beta subunit 5 OS=Homo sapiens OX=9606 GN=KCNE5 PE=1 SV=1
MNCSESQRLRTLLSRLLLELHHRGNASGLGAGPRPSMGMGVVPDPFVGREVTSAKGDDAYLYLLLLMLFYACLAGGLLLAYTRSRKLVEAKDEPSQACAEHEWAPGGALTADAEAAAGSQAEGRRQLASEGLPALAQGAERV
>sp|Q6UWW0|LCN15_HUMAN Lipocalin-15 OS=Homo sapiens OX=9606 GN=LCN15 PE=1 SV=1
MMSFLLGALLTLLWAPTAQAEVLLQPDFNAEKFSGLWYVVSMASDCRVFLGKKDHLSMSTRALRPTEEGGLHVHMEFPGADGCNQVDAEYLKVGSEGHFRVPALGYLDVRLVDTDYSSFAVLYLYKELEGALSTMVQLYSRTQDVSPQALKSFQDFYPTLGLPKDMMVMLPQSDACNPESKEAP
>sp|Q9UQV4|LAMP3_HUMAN Lysosome-associated membrane glycoprotein 3 OS=Homo sapiens OX=9606 GN=LAMP3 PE=1 SV=3
MPRQLSAAAALFASLAVLLHDGSQMRAKAFPETRDYSQPTAAATVQDLKKPVQQPAKQAPHQTLAARFMDGHLTFQTAATVKLPTTTPATTKNTATTSPLTYTLVTTQATPNNSHTAPPVTEVTVGPSLAPYSLPPTLTPPAHTTGTSSSTVSHTTGNTTQPSNQTTLPATLSLALHKSTTGQKPVQPTHAPGTTAAAHNTTRTAAPASTVPGPTLAPQPSSVKTGLYQVLNGSRLCLKAEMGLQLLVQDKESVFSPRRYFNLDPNATQASGNCGTRKSNLLLNFQGGFVNLTFTKDEESYYLSEVGAYLTVSDPETLYQGLKHAVVMFQTAVGHSFKCVSEQSLQLSAHLQVKTTDVQLQAFDFEDDHFGNVDECSSDYTLVLPVLGALVVGLCLMGMGVYKLRLRCQSSGYQRL
>sp|Q15048|LRC14_HUMAN Leucine-rich repeat-containing protein 14 OS=Homo sapiens OX=9606 GN=LRRC14 PE=1 SV=1
MHTLVFLSTRQVLQCQPAACQALPLLPRELFPLLFKVAFMDKKTVVLRELVHTWPFPLLSFQQLLQECAHCSRALLQERPSTESMQAVLLGLTARLHTSEPGASTQPLCRKHALRVLDMTGLLDDGVEQDPGTMSMWDCTAAVARTCLAQQQGGAAEPGPAPLPVEVRVDLRVNRASYAFLREALRSSVGSPLRLCCRDLRAEDLPMRNTVALLQLLDAGCLRRVDLRFNNLGLRGLSVLLPHVARFQHLASLRLHYVHGDSRQPSVDGEDNFRYFLAQMGRFTCLRELSMGSSLLSGRLDQLLSTLQSPLESLELAFCALLPEDLRFLARSPHAAHLKKLDLSGNDLSGSQLAPFQGLLQASAATLLHLELTECQLADTQLLATLPLLTQCASLRYLGLYGNPLSMAGLKELLRDSVAQAELRTVVHPFPVDCYEGLPWPPPASVLLEASLNEEKFARVEAELHQLLLASGRAHVLWTTDLYGRLAADYFSL
>sp|O60711|LPXN_HUMAN Leupaxin OS=Homo sapiens OX=9606 GN=LPXN PE=1 SV=1
MEELDALLEELERSTLQDSDEYSNPAPLPLDQHSRKETNLDETSELLSLQDNTSPLPAQLVYTTNLQELNVYSEAQEPKESPPPSKTSAAAQLDELMAHLTEMQAKVAVRADAGKKHLPDKQDHKASLDSMLGGLEQELQDLGLATVPKGHCASCQKPLAGKVLHALGQSWHPEHFVCTHCKEELGSSPFFERSGLAYCPNDYHQLFSPRCAYCAAPLLDKVLTAMNQTWHPEHFFCSHCGEVFGAEGFHEKDKKPYCRKDFLAMFSPKCGGCNRPVLENYLSAMDTVWHPECFVCGDCFTSFSTGSFFELDGRPFCELHYHHRRGTLCHGCGQPLTGRCLSAMGYKFHPEHFVCAFCLTQLSKGLFREQNDKTYCQPCFNKLFPL
>sp|O60711-2|LPXN_HUMAN Isoform 2 of Leupaxin OS=Homo sapiens OX=9606 GN=LPXN
MSTLLLSSSDALLEELERSTLQDSDEYSNPAPLPLDQHSRKETNLDETSELLSLQDNTSPLPAQLVYTTNLQELNVYSEAQEPKESPPPSKTSAAAQLDELMAHLTEMQAKVAVRADAGKKHLPDKQDHKASLDSMLGGLEQELQDLGLATVPKGHCASCQKPLAGKVLHALGQSWHPEHFVCTHCKEELGSSPFFERSGLAYCPNDYHQLFSPRCAYCAAPLLDKVLTAMNQTWHPEHFFCSHCGEVFGAEGFHEKDKKPYCRKDFLAMFSPKCGGCNRPVLENYLSAMDTVWHPECFVCGDCFTSFSTGSFFELDGRPFCELHYHHRRGTLCHGCGQPLTGRCLSAMGYKFHPEHFVCAFCLTQLSKGLFREQNDKTYCQPCFNKLFPL
>sp|Q5JTD7|LRC73_HUMAN Leucine-rich repeat-containing protein 73 OS=Homo sapiens OX=9606 GN=LRRC73 PE=1 SV=1
MLPSSLQLSGEPLSGAEVRDLCRGLRDNAVRLLSLRGCRLCDRDFGRLCRALAGATSLAQLNLNLGVVSSPSRLKQLAEALRTNRSLQSLFLHGSPLTDAGLALLNPALALHPALVALDLGDCMLGDEALNLLCGLLPPDGAKSGLKELTLSANPGLTPKGWSRLALAVAHSSQVRVLNLDYNPLGDHVAGMLAVAVASSRTLEVLDLEGTGLTNQSAQTLLDMVENYPTALRSLVLAENSLSPELQQQLCDLLSEGEEEEEVAGGAGDTQEWERGREPAAHQRGSSSWMCPSDPSSQMVLMTSGLGDSLLAETEM
>sp|A4QPB2|LRP5L_HUMAN Low-density lipoprotein receptor-related protein 5-like protein OS=Homo sapiens OX=9606 GN=LRP5L PE=2 SV=2
MEGHVYWTDDEVWALRRAYLDGSGAQTLLNTKLNDPDDLAVNWVARSLYWTHTGTEHLEVTCLNSTSHKLLVSEDMDEPRALALHPEMGLTYWLDWGENPELKRANLDRQELRVLVNASLGWPNGLALDLQEGKLYWGDAKTDKLEALSVDETKRQTLLKDKLPHLFRFTLLGDFLYWTAWQHHSLKRVHKVKANRDVLLDQLPDLMGLKAVNVDKVVGTNPHADRNGGAATCASSRPTQPGLAAPSRAWNC
>sp|A4QPB2-2|LRP5L_HUMAN Isoform 2 of Low-density lipoprotein receptor-related protein 5-like protein OS=Homo sapiens OX=9606 GN=LRP5L
MEGHVYWTDDEVWALRRAYLDGSGAQTLLNTKLNDPDDLAVNWVARSLYWTHTGTEHLEVTCLNSTSHKLLVSEDMDEPRALALHPEMGLTYWLDWGENPELKRANLDRQELRVLVNASLGWPNGLALDLQEGKLYWGDAKTDKLEALSVDETKRQTLLKDKLPHLFRFTLLGDFLYWTAWQHHSLKRVHKVKANRDVLLDQLPDLMGLKAVNVDKVVGPGTAE
>sp|P01714|LV319_HUMAN Immunoglobulin lambda variable 3-19 OS=Homo sapiens OX=9606 GN=IGLV3-19 PE=1 SV=2
MAWTPLWLTLLTLCLGSVVSSELTQDPAVSVALGQTVRLTCQGDSLRSYYASWYQQKPGQAPVLVLYGKNNRPSGLPDRFSGSSSGNTASLTLTGAQAEDEADYYCNSRDSS
>sp|Q92686|NEUG_HUMAN Neurogranin OS=Homo sapiens OX=9606 GN=NRGN PE=1 SV=1
MDCCTENACSKPDDDLLDLPLDDPGANAAAAKLQASFRGHMARKKLKSGERGRKGPGPGGPGGAGVARGGAGGGPSGD
>sp|Q3KNT7|NSN5B_HUMAN Putative NOL1/NOP2/Sun domain family member 5B OS=Homo sapiens OX=9606 GN=NSUN5P1 PE=5 SV=1
MATLLAWVGVSCCELAEEDFLAVSPLDPRYREVHYVLLDPSCSGSGMPSRQLEDPGAGTPSPVRLHALAGFQQRALCHALTFPSLQRLVYSMCSLCQEENEDMVPDALQQNPGAFRLAPALPARPHRGLSTFPGAEHCLRASPKTTLSGGFFVAVLERVEMPT
>sp|Q3KNT7-2|NSN5B_HUMAN Isoform 2 of Putative NOL1/NOP2/Sun domain family member 5B OS=Homo sapiens OX=9606 GN=NSUN5P1
MPSRQLEDPGAGTPSPVRLHALAGFQQRALCHALTFPSLQRLVYSMCSLCQEENEDMVPDALQQNPGAFRLAPALPARPHRGLSTFPGAEHCLRASPKTTLSGGFFVAVLERVEMPT
>sp|Q3KNT7-3|NSN5B_HUMAN Isoform 3 of Putative NOL1/NOP2/Sun domain family member 5B OS=Homo sapiens OX=9606 GN=NSUN5P1
MPSRQLEDPGAGTPSPVRLHALAGFQQRALCHALTFPSLQRLVYSMCSLCQEENEDMVPDALQQNPGAFRLAPALPARPHRGLSTFPGAEHCLRASPKTTLSGGFFVAVLERVEMPTSASQAKASAPERTPSPAPKRKKRQQRAAAGACTPPCT
>sp|Q9NXE4|NSMA3_HUMAN Sphingomyelin phosphodiesterase 4 OS=Homo sapiens OX=9606 GN=SMPD4 PE=1 SV=3
MTTFGAVAEWRLPSLRRATLWLPQWFAKKALFNSPLEAAMAFPHLQQPSFLLASLKADSLNKPFAQQCQDLVKVLEDFPAKELHTLFPWLVESLFGSLDGVLVGWNLRCLQGRVNPVEYSLVMEFLDPGGPMMKLVYKLQAEDYKFDFPVSYLPGPVKASLQECLLPDSPLYHNKVQFTPTGGLGLNLALNPFEYYLFFFALSLLTQKPLPVSLHVRTSDCAYFLLVDRYLSWFLPTEGSVPPPLSSSPGGTSPSPPPRTPALPFASYGLHHTSLLKRHLSHQTSVNADPASHELWRSETLLQVFVEMWLHHYSLEMYQKMQSPHAKLEVLHYRLSVSSALYSPAQPSLQALHAYQESFTPTEEHVLVVRLLLKHLHAFANSLKPEQASPSAHSHATSPLEEFKRAAVPRFVQQKLYLFLQHCFGHWPLDASFRAVLEMWLSYLQPWRYAPDKQAPGSDSQPRCVSEKWAPFVQENLLMYTKLFVGFLNRALRTDLVSPKHALMVFRVAKVFAQPNLAEMLQKGEQLFLEPELVLPHRQHRLFTAPTFTGSFLSPWPPAVTDASFKVKSHVYSLEGQDCKYTPMFGPEARTLVLRLAQLLTQAKHTAKSLSDQCAESPAGHSFLSWLGFSSMDTNGSYTANDLDEMGQDSVRKTDEYLEKALEYLRQLFRLSEAQLRQFTLALGTTQDENGKKQLPDCLVGEDGLLLTPLGRYQLLNGLRRFELEYQGDPELQPLRSYELASLVRTLFRLSSALNHRFAGQMAALCSRDDFLGSFCRYHLTEPGLASRHLLSPVGRRQVAGHTRGPRLSLRFLGSYRTLVSLLLAFFVASLFCVGPLPCTLLLTLGYVLYASAMTLLTERGKLHQP
>sp|Q9NXE4-2|NSMA3_HUMAN Isoform 2 of Sphingomyelin phosphodiesterase 4 OS=Homo sapiens OX=9606 GN=SMPD4
MTTFGAVAEWRLPSLRRATLWLPQWFAKKALFNSPLEAAMAFPHLQQPSFLLASLKADSLNKPFAQQCQDLVKVLEDFPAKELHTLFPWLVESLFGSLDGVLVGWNLRCLQGRVNPVEYSLVMEFLDPGGPMMKLVYKLQAEDYKFDFPVSYLPGPVKASLQECLLPDSPLYHNKVQFTPTGGLGLNLALNPFEYYLFFFALSLLTQKPLPVSLHVRTSDCAYFLLVDRYLSWFLPTEGSVPPPLSSSPGGTSPSPPPRTPALPFASYGLHHTSLLKRHLSHQTSVNADPASHELWRSETLLQVFVEMWLHHYSLEMYQKMQSPHAKESFTPTEEHVLVVRLLLKHLHAFANSLKPEQASPSAHSHATSPLEEFKRAAVPRFVQQKLYLFLQHCFGHWPLDASFRAVLEMWLSYLQPWRYAPDKQAPGSDSQPRCVSEKWAPFVQENLLMYTKLFVGFLNRALRTDLVSPKHALMVFRVAKVFAQPNLAEMLQKGEQLFLEPELVLPHRQHRLFTAPTFTGSFLSPWPPAVTDASFKVKSHVYSLEGQDCKYTPMFGPEARTLVLRLAQLLTQAKHTAKSLSDQCAESPAGHSFLSWLGFSSMDTNGSYTANDLDEMGQDSVRKTDEYLEKALEYLRQLFRLSEAQLRQFTLALGTTQDENGKKQLPDCLVGEDGLLLTPLGRYQLLNGLRRFELEYQGDPELQPLRSYELASLVRTLFRLSSALNHRFAGQMAALCSRDDFLGSFCRYHLTEPGLASRHLLSPVGRRQVAGHTRGPRLSLRFLGSYRTLVSLLLAFFVASLFCVGPLPCTLLLTLGYVLYASAMTLLTERGKLHQP
>sp|Q9NXE4-3|NSMA3_HUMAN Isoform 3 of Sphingomyelin phosphodiesterase 4 OS=Homo sapiens OX=9606 GN=SMPD4
MMKLVYKLQAEDYKFDFPVSYLPGPVKASLQECLLPDSPLYHNKVQFTPTGGLGLNLALNPFEYYLFFFALSLLTQKPLPVSLHVRTSDCAYFLLVDRYLSWFLPTEGSVPPPLSSSPGGTSPSPPPRTPALPFASYGLHHTSLLKRHLSHQTSVNADPASHELWRSETLLQVFVEMWLHHYSLEMYQKMQSPHAKLEVLHYRLSVSSALYSPAQPSLQALHAYQESFTPTEEHVLVVRLLLKHLHAFANSLKPEQASPSAHSHATSPLEEFKRAAVPRFVQQKLYLFLQHCFGHWPLDASFRAVLEMWLSYLQPWRYAPDKQAPGSDSQPRCVSEKWAPFVQENLLMYTKLFVGFLNRALRTDLVSPKHALMVFRVAKVFAQPNLAEMLQKGEQLFLEPELVLPHRQHRLFTAPTFTGSFLSPWPPAVTDASFKVKSHVYSLEGQDCKYTPMFGPEARTLVLRLAQLLTQAKHTAKSLSDQCAESPAGHSFLSWLGFSSMDTNGSYTANDLDEMGQDSVRKTDEYLEKALEYLRQLFRLSEAQLRQFTLALGTTQDENGKKQLPDCLVGEDGLLLTPLGRYQLLNGLRRFELEYQGDPELQPLRSYELASLVRTLFRLSSALNHRFAGQMAALCSRDDFLGSFCRYHLTEPGLASRHLLSPVGRRQVAGHTRGPRLSLRFLGSYRTLVSLLLAFFVASLFCVGPLPCTLLLTLGYVLYASAMTLLTERGKLHQP
>sp|Q9NXE4-4|NSMA3_HUMAN Isoform 4 of Sphingomyelin phosphodiesterase 4 OS=Homo sapiens OX=9606 GN=SMPD4
MTTFGAVAEWRLPSLRRATLWLPQWFAKKALFNSPLEAAMAFPHLQQPSFLLASLKADSLNKPFAQQCQDLVKVLEDFPAKELHTLFPWLVESLFGSLDGVLVGWNLRCLQGRVNPVEYSLVMEFLDPGGPMMKLVYKLQAEDYKFDFPVSYLPGPVKASLQECLLPDSPLYHNKVQFTPTGGLGLNLALNPFEYYLFFFALSLLTQKPLPVSLHVRTSDCAYFLLVDRYLSWFLPTEGSVPPPLSSSPGGTSPSPPPRTPALPFASYGLHHTSLLKRHLSHQTSVNADPASHELWRSETLLQVFVEMWLHHYSLEMYQKMQSPHAKLEVLHYRLSVSSALYSPAQPSLQALHAYQESFTPTEEHVLVVRLLLKHLHAFANSLKPEQASPSAHSHATSPLEEFKRMGLNLPEVPSALPRRSQPSLMGALGSSVSRASLLGKQQVTLPLPCRAAVPRFVQQKLYLFLQHCFGHWPLDASFRAVLEMWLSYLQPWRYAPDKQAPGSDSQPRCVSEKWAPFVQENLLMYTKLFVGFLNRALRTDLVSPKHALMVFRVAKVFAQPNLAEMLQKGEQLFLEPELVLPHRQHRLFTAPTFTGSFLSPWPPAVTDASFKVKSHVYSLEGQDCKYTPMFGPEARTLVLRLAQLLTQAKHTAKSLSDQCAESPAGHSFLSWLGFSSMDTNGSYTANDLDEMGQDSVRKTDEYLEKALEYLRQLFRLSEAQLRQFTLALGTTQDENGKKQLPDCLVGEDGLLLTPLGRYQLLNGLRRFELEYQGDPELQPLRSYELASLVRTLFRLSSALNHRFAGQMAALCSRDDFLGSFCRYHLTEPGLASRHLLSPVGRRQVAGHTRGPRLSLRFLGSYRTLVSLLLAFFVASLFCVGPLPCTLLLTLGYVLYASAMTLLTERGKLHQP
>sp|Q9NXE4-5|NSMA3_HUMAN Isoform 5 of Sphingomyelin phosphodiesterase 4 OS=Homo sapiens OX=9606 GN=SMPD4
MTTFGAVAEWRLPSLRRATLWLPQWFAKKALFNSPLEAAMSATYCVGDAARQGLRRTPLGHGSPDTSETPQNPKGSSRVLCLREVGARFVSCLLGEQLFLEPELVLPHRQHRLFTAPTFTGSFLSPWPPAVTDASFKVKSHVYSLEGQDCKYTPMFGPEARTLVLRLAQLLTQAKHTAKSLSDQCAESPAGHSFLSWLGFSSMDTNGSYTANDLDEMGQDSVRKTDEYLEKALEYLRQLFRLSEAQLRQFTLALGTTQDENGKKQLPDCLVGEDGLLLTPLGRYQLLNGLRRFELEYQGDPELQPLRSYELASLVRTLFRLSSALNHRFAGQMAALCSRDDFLGSFCRYHLTEPGLASRHLLSPVGRRQVAGHTRGPRLSLRFLGSYRTLVSLLLAFFVASLFCVGPLPCTLLLTLGYVLYASAMTLLTERGKLHQP
>sp|Q9NXE4-6|NSMA3_HUMAN Isoform 6 of Sphingomyelin phosphodiesterase 4 OS=Homo sapiens OX=9606 GN=SMPD4
MTTFGAVAEWRLPSLRRATLWLPQWFAKKALFNSPLEAAMAFPHLQQPSFLLASLKADSLNKPFAQQCQDLVKVLEDFPAKGPVKASLQECLLPDSPLYHNKVQFTPTGGLGLNLALNPFEYYLFFFALSLLTQKPLPVSLHVRTSDCAYFLLVDRYLSWFLPTEGSVPPPLSSSPGGTSPSPPPRTPALPFASYGLHHTSLLKRHLSHQTSVNADPASHELWRSETLLQVFVEMWLHHYSLEMYQKMQSPHAKESFTPTEEHVLVVRLLLKHLHAFANSLKPEQASPSAHSHATSPLEEFKRAAVPRFVQQKLYLFLQHCFGHWPLDASFRAVLEMWLSYLQPWRYAPDKQAPGSDSQPRCVSEKWAPFVQENLLMYTKLFVGFLNRALRTDLVSPKHALMVFRVAKVFAQPNLAEMLQKGEQLFLEPELVLPHRQHRLFTAPTFTGSFLSPWPPAVTDASFKVKSHVYSLEGQDCKYTPMFGPEARTLVLRLAQLLTQAKHTAKSLSDQCAESPAGHSFLSWLGFSSMDTNGSYTANDLDEMGQDSVRKTDEYLEKALEYLRQLFRLSEAQLRQFTLALGTTQDENGKKQLPDCLVGEDGLLLTPLGRYQLLNGLRRFELEYQGDPELQPLRSYELASLVRTLFRLSSALNHRFAGQMAALCSRDDFLGSFCRYHLTEPGLASRHLLSPVGRRQVAGHTRGPRLSLRFLGSYRTLVSLLLAFFVASLFCVGPLPCTLLLTLGYVLYASAMTLLTERGKLHQP
>sp|Q9NXE4-7|NSMA3_HUMAN Isoform 7 of Sphingomyelin phosphodiesterase 4 OS=Homo sapiens OX=9606 GN=SMPD4
MQTPPPTRSGGQKLCSRFLLKCGFLTLPWRCLKKCSPLMPSWRFCTTDSVSPAPSTAPPNPASRPSTPTKSLGNRGSDARGFYWAEFSSGCVQDEEQESFTPTEEHVLVVRLLLKHLHAFANSLKPEQASPSAHSHATSPLEEFKRAAVPRFVQQKLYLFLQHCFGHWPLDASFRAVLEMWLSYLQPWRYAPDKQAPGSDSQPRCVSEKWAPFVQENLLMYTKLFVGFLNRALRTDLVSPKHALMVFRVAKVFAQPNLAEMLQKGEQLFLEPELVLPHRQHRLFTAPTFTGSFLSPWPPAVTDASFKVKSHVYSLEGQDCKYTPMFGPEARTLVLRLAQLLTQAKHTAKSLSDQCAESPAGHSFLSWLGFSSMDTNGSYTANDLDEMGQDSVRKTDEYLEKALEYLRQLFRLSEAQLRQFTLALGTTQDENGKKQLPDCLVGEDGLLLTPLGRYQLLNGLRRFELEYQGDPELQPLRSYELASLVRTLFRLSSALNHRFAGQMAALCSRDDFLGSFCRYHLTEPGLASRHLLSPVGRRQVAGHTRGPRLSLRFLGSYRTLVSLLLAFFVASLFCVGPLPCTLLLTLGYVLYASAMTLLTERGKLHQP
>sp|Q9NXE4-8|NSMA3_HUMAN Isoform 8 of Sphingomyelin phosphodiesterase 4 OS=Homo sapiens OX=9606 GN=SMPD4
MTTFGAVAEWRLPSLRRATLWLPQWFAKKALFNSPLEAAMAFPHLQQPSFLLASLKADSLNKPFAQQCQDLVKVLEDFPAKVFVEMWLHHYSLEMYQKMQSPHAKESFTPTEEHVLVVRLLLKHLHAFANSLKPEQASPSAHSHATSPLEEFKRAAVPRFVQQKLYLFLQHCFGHWPLDASFRAVLEMWLSYLQPWRYAPDKQAPGSDSQPRCVSEKWAPFVQENLLMYTKLFVGFLNRALRTDLVSPKHALMVFRVAKVFAQPNLAEMLQKGEQLFLEPELVLPHRQHRLFTAPTFTGSFLSPWPPAVTDASFKVKSHVYSLEGQDCKYTPMFGPEARTLVLRLAQLLTQAKHTAKSLSDQCAESPAGHSFLSWLGFSSMDTNGSYTANDLDEMGQDSVRKTDEYLEKALEYLRQLFRLSEAQLRQFTLALGTTQDENGKKQLPDCLVGEDGLLLTPLGRYQLLNGLRRFELEYQGDPELQPLRSYELASLVRTLFRLSSALNHRFAGQMAALCSRDDFLGSFCRYHLTEPGLASRHLLSPVGRRQVAGHTRGPRLSLRFLGSYRTLVSLLLAFFVASLFCVGPLPCTLLLTLGYVLYASAMTLLTERGKLHQP
>sp|Q9NXE4-9|NSMA3_HUMAN Isoform 9 of Sphingomyelin phosphodiesterase 4 OS=Homo sapiens OX=9606 GN=SMPD4
MQTPPPTRSGGQKLCSRFLLKCGFLTLPWRCLKKCSPLMPRAAVPRFVQQKLYLFLQHCFGHWPLDASFRAVLEMWLSYLQPWRYAPDKQAPGSDSQPRCVSEKWAPFVQENLLMYTKLFVGFLNRALRTDLVSPKHALMVFRVAKVFAQPNLAEMLQKGEQLFLEPELVLPHRQHRLFTAPTFTGSFLSPWPPAVTDASFKVKSHVYSLEGQDCKYTPMFGPEARTLVLRLAQLLTQAKHTAKSLSDQCAESPAGHSFLSWLGFSSMDTNGSYTANDLDEMGQDSVRKTDEYLEKALEYLRQLFRLSEAQLRQFTLALGTTQDENGKKQLPDCLVGEDGLLLTPLGRYQLLNGLRRFELEYQGDPELQPLRSYELASLVRTLFRLSSALNHRFAGQMAALCSRDDFLGSFCRYHLTEPGLASRHLLSPVGRRQVAGHTRGPRLSLRFLGSYRTLVSLLLAFFVASLFCVGPLPCTLLLTLGYVLYASAMTLLTERGKLHQP
>sp|Q9NXE4-10|NSMA3_HUMAN Isoform 10 of Sphingomyelin phosphodiesterase 4 OS=Homo sapiens OX=9606 GN=SMPD4
MWLHHYSLEMYQKMQSPHAKESFTPTEEHVLVVRLLLKHLHAFANSLKPEQASPSAHSHATSPLEEFKRAAVPRFVQQKLYLFLQHCFGHWPLDASFRAVLEMWLSYLQPWRYAPDKQAPGSDSQPRCVSEKWAPFVQENLLMYTKLFVGFLNRALRTDLVSPKHALMVFRVAKVFAQPNLAEMLQKGEQLFLEPELVLPHRQHRLFTAPTFTGSFLSPWPPAVTDASFKVKSHVYSLEGQDCKYTPMFGPEARTLVLRLAQLLTQAKHTAKSLSDQCAESPAGHSFLSWLGFSSMDTNGSYTANDLDEMGQDSVRKTDEYLEKALEYLRQLFRLSEAQLRQFTLALGTTQDENGKKQLPDCLVGEDGLLLTPLGRYQLLNGLRRFELEYQGDPELQPLRSYELASLVRTLFRLSSALNHRFAGQMAALCSRDDFLGSFCRYHLTEPGLASRHLLSPVGRRQVAGHTRGPRLSLRFLGSYRTLVSLLLAFFVASLFCVGPLPCTLLLTLGYVLYASAMTLLTERGKLHQP
>sp|O14522|PTPRT_HUMAN Receptor-type tyrosine-protein phosphatase T OS=Homo sapiens OX=9606 GN=PTPRT PE=1 SV=6
MASLAALALSLLLRLQLPPLPGARAQSAAGGCSFDEHYSNCGYSVALGTNGFTWEQLNTWEKPMLDQAVPTGSFMMVNSSGRASGQKAHLLLPTLKENDTHCLDFHYYFSSRDRSSPGALNVYVKVNGGPQGNPVWNVSGVVTEGWVKAELALSTFWPHFYQVLFESVSLKGHPGYLAVDEVRVLAHPCRKAPHFLRLQNVEVNVGQNATFQCLAGGKWSQHDKLWLQQWNGRDTALMVTRVVNHRRFSATVSVADTAQRSVSKYRCVLRSDGGSGVSNYAELLVKEPPTPLAPPELLAVGATYLWLKPNANSLLGDGPLLLKEVEYRTTTGTWAETHLVDSPNYKLWHLDPDVEYELRVLLTRPGEGGTGPPGPPLTTRTKCADPVHGPQNVELVDLRARQLTLQWEPFGYAVTRCHSYNLTVQYQYVFNQQQYEAEEVLQTSSHYTLRGLRPFMTLRLRLLLSNPEGRMESEELVVQTEEDVPGAVPLESLQGGPFEEKLYLQWKPPNETNGVLTLYELNYKAVGSLDPSADLSSQRGKVFKLRNETHHLFVGLYPGTTYSFTLKASTAKGFGPPVTTRLATKLSAPSMPEYDTDTPLNETDTTLTVMLKPAQSRGAPVSVYQLVVKEERLQKSRRAADLLECFSVPVSYRNASSLDSLHYFAAELKPANLPVTQPFTVGDNKTYNGYWNPPLSPLKSYSLYFQALSKANGETKLNCVRLATKGASTQNSNTVEPEKQVDNTVKMAGVLAGLLMFLLLLLGVMLTLKRRRNAYSYSYYLKLAKKQKETQSGAQREMGPVASADKPTTKLSASRNDEGFSSSSQDVNGFTDGSRGELSQPTLTLQTHPYRTCDPVEMSYPRDQFQPALRVADLLQHLTQMKRGQGYGFKEEYEALPEGQTASWDTAKEDENRNKNRYGNLLSYDHSRVRLLVLDGDPHSDYLNANYLDGYHRPRHYLATQGPMQETVKDFWRMLWQENSASLVMVTNLVEVGRVKCVRYWPDDTEVYGDLKVTLLETEPLAEYVLRTFTVQKKGYHELRELRLFHFTSWPDHGVPCYATGLLGFVRQVKFLNPPEAGPLVVHCSAGAGRTGCFLALDTMLDMAENEGVVDLFNCVRELRAQRVNLVQTEEQYVFVHDALLEACLCGNTALPVCEFRSLYYNLSRLDPQTNSSQLKDEFQTLNLVTPRVRPEDCSLGLLPRNHDKNRSMDVLPLDRCLPFLLSVDGESSNYLNAALMDSHKQPAAFVVTQHPLPNTVADFWRLVFDYNCSSVVMLNEMDTAQFCMQYWPEKTSGCYGPLQVEFVSADLDEDLLHRLFRLCNMARPQDGYRLVQHLQYLGWPAYRDTPPSKRSLLKVVRRLEKWQEQYDGREGRTVVHCLNGGGRSGTFCALCSVCEMLQQQNLLDVFHLVKTLRNNKSNMVETLEQYKFVYEVALEYLSSF
>sp|O14522-1|PTPRT_HUMAN Isoform 1 of Receptor-type tyrosine-protein phosphatase T OS=Homo sapiens OX=9606 GN=PTPRT
MASLAALALSLLLRLQLPPLPGARAQSAAGGCSFDEHYSNCGYSVALGTNGFTWEQLNTWEKPMLDQAVPTGSFMMVNSSGRASGQKAHLLLPTLKENDTHCLDFHYYFSSRDRSSPGALNVYVKVNGGPQGNPVWNVSGVVTEGWVKAELALSTFWPHFYQVLFESVSLKGHPGYLAVDEVRVLAHPCRKAPHFLRLQNVEVNVGQNATFQCLAGGKWSQHDKLWLQQWNGRDTALMVTRVVNHRRFSATVSVADTAQRSVSKYRCVLRSDGGSGVSNYAELLVKEPPTPLAPPELLAVGATYLWLKPNANSLLGDGPLLLKEVEYRTTTGTWAETHLVDSPNYKLWHLDPDVEYELRVLLTRPGEGGTGPPGPPLTTRTKCADPVHGPQNVELVDLRARQLTLQWEPFGYAVTRCHSYNLTVQYQYVFNQQQYEAEEVLQTSSHYTLRGLRPFMTLRLRLLLSNPEGRMESEELVVQTEEDVPGAVPLESLQGGPFEEKLYLQWKPPNETNGVLTLYELNYKAVGSLDPSADLSSQRGKVFKLRNETHHLFVGLYPGTTYSFTLKASTAKGFGPPVTTRLATKLSAPSMPEYDTDTPLNETDTTLTVMLKPAQSRGAPVSVYQLVVKEERLQKSRRAADLLECFSVPVSYRNASSLDSLHYFAAELKPANLPVTQPFTVGDNKTYNGYWNPPLSPLKSYSLYFQALSKANGETKLNCVRLATKAPMGSAQVTPGTPLCLLTTGASTQNSNTVEPEKQVDNTVKMAGVLAGLLMFLLLLLGVMLTLKRRRNAYSYSYYLSQRKLAKKQKETQSGAQREMGPVASADKPTTKLSASRNDEGFSSSSQDVNGFTDGSRGELSQPTLTLQTHPYRTCDPVEMSYPRDQFQPALRVADLLQHLTQMKRGQGYGFKEEYEALPEGQTASWDTAKEDENRNKNRYGNLLSYDHSRVRLLVLDGDPHSDYLNANYLDGYHRPRHYLATQGPMQETVKDFWRMLWQENSASLVMVTNLVEVGRVKCVRYWPDDTEVYGDLKVTLLETEPLAEYVLRTFTVQKKGYHELRELRLFHFTSWPDHGVPCYATGLLGFVRQVKFLNPPEAGPLVVHCSAGAGRTGCFLALDTMLDMAENEGVVDLFNCVRELRAQRVNLVQTEEQYVFVHDALLEACLCGNTALPVCEFRSLYYNLSRLDPQTNSSQLKDEFQTLNLVTPRVRPEDCSLGLLPRNHDKNRSMDVLPLDRCLPFLLSVDGESSNYLNAALMDSHKQPAAFVVTQHPLPNTVADFWRLVFDYNCSSVVMLNEMDTAQFCMQYWPEKTSGCYGPLQVEFVSADLDEDLLHRLFRLCNMARPQDGYRLVQHLQYLGWPAYRDTPPSKRSLLKVVRRLEKWQEQYDGREGRTVVHCLNGGGRSGTFCALCSVCEMLQQQNLLDVFHLVKTLRNNKSNMVETLEQYKFVYEVALEYLSSF
>sp|P07988|PSPB_HUMAN Pulmonary surfactant-associated protein B OS=Homo sapiens OX=9606 GN=SFTPB PE=1 SV=3
MAESHLLQWLLLLLPTLCGPGTAAWTTSSLACAQGPEFWCQSLEQALQCRALGHCLQEVWGHVGADDLCQECEDLVHLLNKMAKEALFQDTMRKFLEQECNVLPLKLLMPQCNQVLDDYFPLVLDYFQNQTDSNGLCMHLGLCKSRQPEPEQEPGMSDPLPKPLRDPLPDPLLDKLVLPVLPGALQARPGPHTQDLSEQQFPLPLPYCWLCRALLKRLQAMLPKGALAVAVAQVCRVVPLVAGGLCQCLAERYSVLLLDTLLGRMLPQLVCRLVLRCSMDDSAGPRSPTGEWLPRDSECHLCMSVTTQAGNSSEQALPQAMLQACVGSWLDREKCKQFVEQHTPQLLTLVPRGWDAHTTCQALGVCGTMSSPLQCLHSPDL
>sp|P51148|RAB5C_HUMAN Ras-related protein Rab-5C OS=Homo sapiens OX=9606 GN=RAB5C PE=1 SV=2
MAGRGGAARPNGPAAGNKLCQFKLVLLGESAVGKSSLVLRFVKGQFHEYQESTLGAAFLTQTVCLDDTTVKFELWDTAGQERYHSLAPMYYRGAQAALVVYDLTNTDTFARAKNWVKELQRQASPNLVLALAGNKADLASKRAVEFQEAQAYADDNSLLFMETSAKTAMNVNELFMALAKKLPKNEPQNATGAPGRNRGVDLQENNPASRSQCCSN
>sp|P51148-2|RAB5C_HUMAN Isoform 2 of Ras-related protein Rab-5C OS=Homo sapiens OX=9606 GN=RAB5C
MELSWRSPSPLSASLHSTSPHPHALWTTTAGRAMAGRGGAARPNGPAAGNKLCQFKLVLLGESAVGKSSLVLRFVKGQFHEYQESTLGAAFLTQTVCLDDTTVKFELWDTAGQERYHSLAPMYYRGAQAALVVYDLTNTDTFARAKNWVKELQRQASPNLVLALAGNKADLASKRAVEFQEAQAYADDNSLLFMETSAKTAMNVNELFMALAKKLPKNEPQNATGAPGRNRGVDLQENNPASRSQCCSN
>sp|Q3MIT2|PUS10_HUMAN tRNA pseudouridine synthase Pus10 OS=Homo sapiens OX=9606 GN=PUS10 PE=1 SV=1
MFPLTEENKHVAQLLLNTGTCPRCLFRFCGVDFHAPYKLPYKELLNELQKFLETEKDELLLEVMNPPPKKLRLQELEDSLDNLSQNGEGRLSVSHVGSTASKNSNLNVCNVCLGLLQEFCEKDFLKKVCQKVEASGFEFTSLVFSVSFPPQLSVREHAAWLLVKQEMGKQSLSLGRDDLVQLKEAYKWLTHPLFSEELGVPLDGKSLFEVSVVFAHPETVEDCHFLAALCPDCFKPAKNKQSVFTRMAVMKALNKLKEEDFLKQFPCPPNSPKAVCAVLELECAHGAVFVAGRYNKYSRNLPQTPWLLDGERKLESSVEELLSDHLLAVFKAESFNFSSSGREDVDVRTLGNGRPFALELVNPHRVHFTSQELKELQQKLNNSSNKLQVRDLQLVTREALGHMKEGEEEKTKTYSALLWTNKALQKKDLEFLNDLKDLKLDQKTPLRVLHRRPLAVRARVLHFMETQYVDEHHFRLHLKTQAGTYLKEFVHGDFGRTKPNLGSLMNVTADLLELDVESVDVDWPPALDD
>sp|P57052|RBM11_HUMAN Splicing regulator RBM11 OS=Homo sapiens OX=9606 GN=RBM11 PE=1 SV=1
MFPAQEEADRTVFVGNLEARVREELLYELFLQAGPLTKVTLCKDREGKPKSFGFVCFKHPESVSYALALLNGLRLYGRPLNVQYRFGSSRSSEPANQSFESCVKLNSHNYRNEEMLVGRSSFPMQYFPLNNTSLPQEYFLFQKMQWHVYNPVLQLPYYEMTAPLPNSASVSSSLNHVPDLEAGPSSYKWTHQQPSDSDLYQMTAPLPNSASVSSSLNHVPDLEAGPSSYKWTHQQPSDSDLYQMNKRKRQKQTSDSDSSTDNNRGNECSQKFRKSKKKKRY
>sp|P57052-2|RBM11_HUMAN Isoform 2 of Splicing regulator RBM11 OS=Homo sapiens OX=9606 GN=RBM11
LRPRPEDVPCSGGGRQDRVCWEFRGPSSGRDSVRAVPSGSSRSSEPANQSFESCVKLNSHNYRNEEMLVGRSSFPMQYFPLNNTSLPQEYFLFQKMQWHVYNPVLQLPYYEMTAPLPNSASVSSSLNHVPDLEAGPSSYKWTHQQPSDSDLYQMTAPLPNSASVSSSLNHVPDLEAGPSSYKWTHQQPSDSDLYQMNKRKRQKQTSDSDSSTDNNRGNECSQKFRKSKKKKRY
>sp|Q9BTD8|RBM42_HUMAN RNA-binding protein 42 OS=Homo sapiens OX=9606 GN=RBM42 PE=1 SV=1
MAGAGPAPGLPGAGGPVVPGPGAGLPGKSGEERLKEMEAEMALFEQEVLGAPVPGLPTAVPAVPTVPTVPTVEAMQVPAAPVLRPLLATNTYQQVQQTLEARAAAAATVVPPMVGGPPFVGPVGFGPGDRSHLDSPEAREAMFLRRAAVAPQRAPLLRPAFVPHVLQRADSALSSAAAGPRPMALRPPHQALVGPPLPGPPGPPMMLPPMARAPGPPLGSMAALRPPLEEPAAPRELGLGLGLGLKEKEEAVVAAAAGLEEASAAVAVGAGGAPAGPAVLGPSLPLALAMPLPEPEPLPLPLEVVRGLLPPLRLPELLSLRPRPRPPRPEPPPGLMALEVPEPLGEDKKKGKPEKLKRCLRTAAGSSWEDPSLLEWDADDFRLFCGDLGNEVNDDLLARAFSRFPSFLKAKVLRDKRTGKTKGYGFVSFKDPSDYVRAMREMNGKYVGSRPLKLRKSMWKDRNLDVVRKKQKEKKKLGLR
>sp|Q9BTD8-2|RBM42_HUMAN Isoform 2 of RNA-binding protein 42 OS=Homo sapiens OX=9606 GN=RBM42
MAGAGPAPGLPGAGGPVVPGPGAGLPGKSGEERLKEMEAEMALFEQEVLGAPVPGLPTAVPAVPTVPTVPTVEAMQVPAAPVLRPLLATNTYQQVQQTLEARAAAAATVVPPMVGGPPFVGPVGFGPGDRSHLDSPEAREAMFLRRAAGPRPMALRPPHQALVGPPLPGPPGPPMMLPPMARAPGPPLGSMAALRPPLEEPAAPRELGLGLGLGLKEKEEAVVAAAAGLEEASAAVAVGAGGAPAGPAVLGPSLPLALAMPLPEPEPLPLPLEVVRGLLPPLRLPELLSLRPRPRPPRPEPPPGLMALEVPEPLGEDKKKGKPEKLKRCLRTAAGSSWEDPSLLEWDADDFRLFCGDLGNEVNDDLLARAFSRFPSFLKAKVLRDKRTGKTKGYGFVSFKDPSDYVRAMREMNGKYVGSRPLKLRKSMWKDRNLDVVRKKQKEKKKLGLR
>sp|Q9BTD8-3|RBM42_HUMAN Isoform 3 of RNA-binding protein 42 OS=Homo sapiens OX=9606 GN=RBM42
MAGAGPAPGLPGAGGPVVPGPGAGLPGKSGEERLKEMEAEMALFEQEVLGAPVPGLPTAVPAVPTVPTVPTVEAMQVPAAPVLRPLLATNTYQQVQQTLEARAAAAATVVPPMVGGPPFVGPVGFGPGDRSHLDSPEAREAMFLRRAAAGPRPMALRPPHQALVGPPLPGPPGPPMMLPPMARAPGPPLGSMAALRPPLEEPAAPRELGLGLGLGLKEKEEAVVAAAAGLEEASAAVAVGAGGAPAGPAVLGPSLPLALAMPLPEPEPLPLPLEVVRGLLPPLRLPELLSLRPRPRPPRPEPPPGLMALEVPEPLGEDKKKGKPEKLKRCLRTAAGSSWEDPSLLEWDADDFRLFCGDLGNEVNDDLLARAFSRFPSFLKAKVLRDKRTGKTKGYGFVSFKDPSDYVRAMREMNGKYVGSRPLKLRKSMWKDRNLDVVRKKQKEKKKLGLR
>sp|Q9BTD8-4|RBM42_HUMAN Isoform 4 of RNA-binding protein 42 OS=Homo sapiens OX=9606 GN=RBM42
MAGAGPAPGLPGAGGPVVPGPGAGLPGKSGEERLKEMEAEMALFEQEVLGAPVPGLPTAVPAVPTVPTVPTVEAMQVPAAPVLRPLLATNTYQQVQQTLEARAAAAATVVPPMVGGPPFVGPVGFGPGDRSHLDSPEAREAMFLRRRPMALRPPHQALVGPPLPGPPGPPMMLPPMARAPGPPLGSMAALRPPLEEPAAPRELGLGLGLGLKEKEEAVVAAAAGLEEASAAVAVGAGGAPAGPAVLGPSLPLALAMPLPEPEPLPLPLEVVRGLLPPLRLPELLSLRPRPRPPRPEPPPGLMALEVPEPLGEDKKKGKPEKLKRCLRTAAGSSWEDPSLLEWDADDFRLFCGDLGNEVNDDLLARAFSRFPSFLKAKVLRDKRTGKTKGYGFVSFKDPSDYVRAMREMNGKYVGSRPLKLRKSMWKDRNLDVVRKKQKEKKKLGLR
>sp|B7ZAP0|RBG10_HUMAN Rab GTPase-activating protein 1-like, isoform 10 OS=Homo sapiens OX=9606 GN=RABGAP1L PE=1 SV=1
MLENSSWSMTFEERENRRLQEASMRLEQENDDLAHELVTSKLALRNDLDQAEDKADVLNKELLLTKQRLVETEEEKRKQEEETAQLKEVFRKQLEKAEYELKKTTALLAEYKQLCSQLSTRLEKQQAASKEELEVVKGKMMACKHCSDLFSKEGALKLAATGREDQGLETDDEKDSLKKQLREMELELAQTKLQLVEAKCKLQELEHQRGALMNELQAAKNSWFSKTLNSLKTATGTQPLQPAPVTQPPKEST
>sp|Q8NDT2|RB15B_HUMAN Putative RNA-binding protein 15B OS=Homo sapiens OX=9606 GN=RBM15B PE=1 SV=3
MKRQSERDSSPSGRGSSSSAKRPREREREAEAGGRRAAHKASGGAKHPVPARARDKPRGSGSGGGGHRDGRGTGDANHRASSGRSSGSGAGGGGRGGKASGDPGASGMSPRASPLPPPPPPPGAEPACPGSSAAAPEYKTLLLSSLSPALPAEHLEDRLFHQFKRFGELSLRLSHTPELGRVAYVNFRHPQDAREARQHALARQLLLYDRPLKVEPVYLRGGGGSSRRSSSSSAAASTPPPGPPAPADPLGYLPLHGGYQYKQRSLSPVAAPPLREPRARHAAAAFALDAAAAAAVGLSRERALDYYGLYDDRGRPYGYPAVCEEDLMPEDDQRATRNLFLGNLDHSVSEVELRRAFEKYGLLEEVVLKRPARGQGGAYAFLKFQNLDMAHRAKVAMSGRVLGRNPLKLGYGKANPTTRLWVGGLGPNTSLAALAREFDRFGSLRTLDHVKGDSFAYLQYESLDAAQAACAKMRGFPLGGPDRRLRVDFAKAEETRYPQQYQPSPLPVHYELLTDGYTRHRNLDADLVRDRTPPHLLYSDRDRTFLEGDWTSPSKSSDRRNSLEGYSRSVRSRSGERWGADGDRGLPKPWEERRKRRSLSSDRGRTTHSPYEERSRTKGSGQQSERGSDRTPERSRKENHSSEGTKESSSNSLSNSRHGAEERGHHHHHHEAADSSHGKKARDSERNHRTTEAEPKPLEEPKHETKKLKNLSEYAQTLQLGWNGLLVLKNSCFPTSMHLLEGDQGVLSSLLKDHTSGSKLTQLKLAQRLRLDQPKLDEVTRRLKQGSPNGYAVLLATQATPSGLGTEGMPTVEPGLQRRLLRNLVSYLKQKQAAGVLSLPVGGSKGRDGTGMLYAFPPCDFSQQYLQSALRTLGKLEEEHMVLVLVRDTA
>sp|Q8NDT2-2|RB15B_HUMAN Isoform 2 of Putative RNA-binding protein 15B OS=Homo sapiens OX=9606 GN=RBM15B
MPEDDQRATRNLFLGNLDHSVSEVELRRAFEKYGLLEEVVLKRPARGQGGAYAFLKFQNLDMAHRAKVAMSGRVLGRNPLKLGYGKANPTTRLWVGGLGPNTSLAALAREFDRFGSLRTLDHVKGDSFAYLQYESLDAAQAACAKMRGFPLGGPDRRLRVDFAKAEETRYPQQYQPSPLPVHYELLTDGYTRHRNLDADLVRDRTPPHLLYSDRDRTFLEGDWTSPSKSSDRRNSLEGYSRSVRSRSGERWGADGDRGLPKPWEERRKRRSLSSDRGRTTHSPYEERSRTKGSGQQSERGSDRTPERSRKENHSSEGTKESSSNSLSNSRHGAEERGHHHHHHEAADSSHGKKARDSERNHRTTEAEPKPLEEPKHETKKLKNLSEYAQTLQLGWNGLLVLKNSCFPTSMHLLEGDQGVLSSLLKDHTSGSKLTQLKLAQRLRLDQPKLDEVTRRLKQGSPNGYAVLLATQATPSGLGTEGMPTVEPGLQRRLLRNLVSYLKQKQAAGVLSLPVGGSKGRDGTGMLYAFPPCDFSQQYLQSALRTLGKLEEEHMVLVLVRDTA
>sp|A6NC62|RAKDN_HUMAN Putative RBAK downstream neighbor protein OS=Homo sapiens OX=9606 GN=RBAKDN PE=5 SV=2
MLTPRKAFRTCSKESGLAETESCGQTHTWPRALAVLMGLWWPRDQKAGEEDLRFRERRPGLQATATGSGEHGAFPVHSQGVWASTHWQGTAVCPLQTPPPDAFLRNNKVLS
>sp|P62491|RB11A_HUMAN Ras-related protein Rab-11A OS=Homo sapiens OX=9606 GN=RAB11A PE=1 SV=3
MGTRDDEYDYLFKVVLLGDSGVGKSNLLSRFTRNEFNLESKSTLGVEFATRSLQVDGKTLKAQLWDTAGQERYRALTSAYYRGAVGALLVYDLAKHLTYENVERWLKELRDHADSNLVLMLVGNKSDLRHLRAVPTDEARAFAEKNGLSFLETSALDSTNVEAAFQTLLTELYRLVSQKQMSDRRENDMSPSNNVVPLHVPPTTENKPKVQCCQNL
>sp|P62491-2|RB11A_HUMAN Isoform 2 of Ras-related protein Rab-11A OS=Homo sapiens OX=9606 GN=RAB11A
MGTRDDEYDYLFKVVLLGDSGVGKSNLLSRFTRNEFNLESKSTLGVEFATRSLQVDGKTLKAQLWDTAGQERYRALTSAYYRGAVGALLVYDLAKHLTYENVERWLKELRDHADSNLVLMLVGNKSDLRHLRAVPTDEARAFAEKNEANVRQTRK
>sp|Q09028|RBBP4_HUMAN Histone-binding protein RBBP4 OS=Homo sapiens OX=9606 GN=RBBP4 PE=1 SV=3
MADKEAAFDDAVEERVLNEEYKLWKKNTPFLYDLVMTHALEWPSLTAQWLPDVTRPEGKDFSLHRLVLGTHTSDEQNHLVLASVQLPNDDAQFDASHYDSEKGEFGGFGSVSGKLELELKLNHEGEVNRARYMPQNPCLLATKTPSSDVLVFDYTKHPSKPDPSGECNPDLRLRGHQKEGYGLSWNPNLSGHLLSASDDHTLCLWDLSAVPKEGKVVDAKTLFTGHTAVVEDVSWHLLHESLFGSVADDQKLMLWDTRSNNTSKPSHSVDAHTAEVNCLSFNPYSEFLLATGSADKTVALWDLRNLKLKLHSFESHKDELFQVQWSPHNETLLASSGTDRRLNVWDLSKLGEEQSPEDAEDGPPELLFLHGGHTAKLSDFSWNPNEPWVLCSVSEDNLMQVWQMAENLYNDEDPEGSVDPEGQGS
>sp|Q09028-2|RBBP4_HUMAN Isoform 2 of Histone-binding protein RBBP4 OS=Homo sapiens OX=9606 GN=RBBP4
MADKEAFDDAVEERVLNEEYKLWKKNTPFLYDLVMTHALEWPSLTAQWLPDVTRPEGKDFSLHRLVLGTHTSDEQNHLVLASVQLPNDDAQFDASHYDSEKGEFGGFGSVSGKLELELKLNHEGEVNRARYMPQNPCLLATKTPSSDVLVFDYTKHPSKPDPSGECNPDLRLRGHQKEGYGLSWNPNLSGHLLSASDDHTLCLWDLSAVPKEGKVVDAKTLFTGHTAVVEDVSWHLLHESLFGSVADDQKLMLWDTRSNNTSKPSHSVDAHTAEVNCLSFNPYSEFLLATGSADKTVALWDLRNLKLKLHSFESHKDELFQVQWSPHNETLLASSGTDRRLNVWDLSKLGEEQSPEDAEDGPPELLFLHGGHTAKLSDFSWNPNEPWVLCSVSEDNLMQVWQMAENLYNDEDPEGSVDPEGQGS
>sp|Q09028-3|RBBP4_HUMAN Isoform 3 of Histone-binding protein RBBP4 OS=Homo sapiens OX=9606 GN=RBBP4
MADKEAAFDDAVEERVLNEEYKLWKKNTPFLYDLVMTHALEWPSLTAQWLPDVTRPEGKDFSLHRLVLGTHTSDEQNHLVLASVQLPNDDAQFDASHYDSEKGEFGGFGSVSGKLELELKLNHEGEVNRARYMPQNPCLLATKTPSSDVLVFDYTKHPSKPDPSGECNPDLRLRGHQKEGYGLSWNPNLSGHLLSASDDHTLCLWDLSAVPKEGKVVDAKTLFTGHTAVVEDVSWHLLHESLFGSVADDQKLMLWDTRSNNTSKPSHSVDAHTAEVNCLSFNPYSEFLLATGSADKTVALWDLRNLKLKLHSFESHKDELFQVQWSPHNETLLASSGTDRRLNVWDLSKLGEEQSPEDAEDGPPELLFLHGGHTAKLSDFSWNPNEPWVLCSVSEDNLMQVWQMELVLDH
>sp|Q09028-4|RBBP4_HUMAN Isoform 4 of Histone-binding protein RBBP4 OS=Homo sapiens OX=9606 GN=RBBP4
MTHALEWPSLTAQWLPDVTRPEGKDFSLHRLVLGTHTSDEQNHLVLASVQLPNDDAQFDASHYDSEKGEFGGFGSVSGKLELELKLNHEGEVNRARYMPQNPCLLATKTPSSDVLVFDYTKHPSKPDPSGECNPDLRLRGHQKEGYGLSWNPNLSGHLLSASDDHTLCLWDLSAVPKEGKVVDAKTLFTGHTAVVEDVSWHLLHESLFGSVADDQKLMLWDTRSNNTSKPSHSVDAHTAEVNCLSFNPYSEFLLATGSADKTVALWDLRNLKLKLHSFESHKDELFQVQWSPHNETLLASSGTDRRLNVWDLSKLGEEQSPEDAEDGPPELLFLHGGHTAKLSDFSWNPNEPWVLCSVSEDNLMQVWQMAENLYNDEDPEGSVDPEGQGS
>sp|P18754|RCC1_HUMAN Regulator of chromosome condensation OS=Homo sapiens OX=9606 GN=RCC1 PE=1 SV=1
MSPKRLAKRRSPPADALPKSKKVKVSHRSHSTEPGLVLTLGQGDVGQLGLGENVMERKKPALVSLPEDVVQAEAGGMHTVCLSKSGQVYSFGCNDEGALGRDTSVEGSEMVPGKVELQEKVVQVSAGDSHTAALTDDGRVFLWGSFRDNNGVLGLLEPMKKSMVPVQVQLDVPVVKVASGNDHLVMLTADGDLYTLGCGEQGQLGRVPELFANRGGRQGLERLLVPKCVMLKSRGSRGHVRFQDAFCGAYFTFALSHEGHVYGFGLSNYHQLGTPGTESCFLPQNLTSFKNSTKSWVGFSGGQHHTVCMDSEGKAYSLGRAEYGRLGLGEGAEEKSLPTLLSRLPAVSSVACGASVGYAVTKDGRVFAWGMGTNYQLGTGQDEDAWSPVEMMGKQLENRVVLSVSSGGQHTVLLVKDKEQS
>sp|P18754-2|RCC1_HUMAN Isoform 2 of Regulator of chromosome condensation OS=Homo sapiens OX=9606 GN=RCC1
MSPKRLAKRRSPPADALPKSKKVKDTRAAASRRVPGARSCQGACGPSPPDQKTRPVSHRSHSTEPGLVLTLGQGDVGQLGLGENVMERKKPALVSLPEDVVQAEAGGMHTVCLSKSGQVYSFGCNDEGALGRDTSVEGSEMVPGKVELQEKVVQVSAGDSHTAALTDDGRVFLWGSFRDNNGVLGLLEPMKKSMVPVQVQLDVPVVKVASGNDHLVMLTADGDLYTLGCGEQGQLGRVPELFANRGGRQGLERLLVPKCVMLKSRGSRGHVRFQDAFCGAYFTFALSHEGHVYGFGLSNYHQLGTPGTESCFLPQNLTSFKNSTKSWVGFSGGQHHTVCMDSEGKAYSLGRAEYGRLGLGEGAEEKSLPTLLSRLPAVSSVACGASVGYAVTKDGRVFAWGMGTNYQLGTGQDEDAWSPVEMMGKQLENRVVLSVSSGGQHTVLLVKDKEQS
>sp|P51151|RAB9A_HUMAN Ras-related protein Rab-9A OS=Homo sapiens OX=9606 GN=RAB9A PE=1 SV=1
MAGKSSLFKVLLLGDGGVGKSSLMNRYVTNKFDTQLFHTLGVEFLNKDLEVDGHFVTMQLWDTAGQERFRSLRTPFYRGSDCCLLTFSVDDSQSFQNLSNWKKEFLYYADVKEPESFPFVLLGNKLDLSERQVSTEEAQAWCRDNGDYPYFETSAKDATNVAAAFEEAVRRVLATEDRSDHLLQTDTVNLHRKPKPSSSCC
>sp|P62834|RAP1A_HUMAN Ras-related protein Rap-1A OS=Homo sapiens OX=9606 GN=RAP1A PE=1 SV=1
MREYKLVVLGSGGVGKSALTVQFVQGLFVEKYDPTLEDSYRKQVEVDCQQCMLELLDTAGTEQFTAMRDLYMKNGQGFALVYSLTAQSTFNDLQDLREQLLRVKDTEDVPMLLVGNKCDLEDERVVGKEQGQNLARQWCNCAFLESSAKSKLNVNELFYDLVRQLNRKTPVEKKKPKKKSCLLL
>sp|Q9BWF3|RBM4_HUMAN RNA-binding protein 4 OS=Homo sapiens OX=9606 GN=RBM4 PE=1 SV=1
MVKLFLGNLPREATEQELRSLFEQYGKVLECDLLKNYGFVHLEDKTAAEDALRNLHHYKLHGVNLNVEASKNKSKTSTKLHVGNLSPTCTNKELRAKFEEYGPVLECDLVKDYAFVHMERAEDAVEALRGLDNTEFQGKRMHVQLSTSRLRTAPGMGDQSGCYRCGKEGHWSKECPLDRSGRVADLTEQYNEQYGAVRTPYTMSYGDSLYYNNAYGALDAYYKRCRAARSYEAVAAAAASVYNYAEQTLSQLPQVQNTAMASHLTSTSLDPYDRHLLPTSGAAATAAAAAAAAAAVTAASTSYYGRDRSPLRRATAPVPTVGEGYGYGHESELSQASAAARNSLYDMARYEREQYADRARYSAF
>sp|Q9BWF3-2|RBM4_HUMAN Isoform 2 of RNA-binding protein 4 OS=Homo sapiens OX=9606 GN=RBM4
MVKLFLGNLPREATEQELRSLFEQYGKVLECDLLKNYGFVHLEDKTAAEDALRNLHHYKLHGVNLNVEASKNKSKTSTKLHVGNLSPTCTNKELRAKFEEYGPVLECDLVKDYAFVHMERAEDAVEALRGLDNTEFQGEPPSLGRGLNTRLCAENGWLSKRRGLVKLTAVGWLVMKK
>sp|Q9BWF3-3|RBM4_HUMAN Isoform 3 of RNA-binding protein 4 OS=Homo sapiens OX=9606 GN=RBM4
MVKLFLGNLPREATEQELRSLFEQYGKVLECDLLKNYGFVHLEDKTAAEDALRNLHHYKLHGVNLNVEASKNKSKTSTKLHVGNLSPTCTNKELRAKFEEYGPVLECDLVKDYAFVHMERAEDAVEALRGLDNTEFQGGMCVG
>sp|Q9BWF3-4|RBM4_HUMAN Isoform 4 of RNA-binding protein 4 OS=Homo sapiens OX=9606 GN=RBM4
MVKLFLGNLPREATEQELRSLFEQYGKVLECDLLKNYGFVHLEDKTAAEDALRNLHHYKLHGVNLNVEASKNKSKTSTKLHVGNLSPTCTNKELRAKFEEYGPVLECDLVKDYAFVHMERAEDAVEALRGLDNTEFQGKLTPVTEGYCCCNKGHTYLFKNCNLLLESRKSRRC
>sp|Q8WWW0|RASF5_HUMAN Ras association domain-containing protein 5 OS=Homo sapiens OX=9606 GN=RASSF5 PE=1 SV=1
MAMASPALGQRPYPLLLDPEPPRYLQSLSGPELPPPPPDRSSRLCVPAPLSTAPGAREGRSARRAARGNLEPPPRASRPARPLRPGLQQRLRRRPGAPRPRDVRSLFEQPQDPRVPAERGEGHCFAELVLPGGPGWCDLCGREVLRQALRCTNCKFTCHPECRSLLQLDCSQQEGLSRDRPSPESTLTVTFSQNVCKPVEETQRPPTLQELKQKLDSYNTREKNCLGMKLSEDGTYTGFLKVHLKLRRPVTVPAGLRPQSLYDALKEVNLAATTDKRTSFYLPLDALKQLHLSSTTTVSEVLQGLLKKFMVVDNPQKFALFKRLHKDGQVLFQKLSLADRPLYLRLLAGPDTEVLSFVLKENETGEVEWDAFSLPELQNFLTLLEKEEQDKLQQVQKKYDKFRQKLEEALRESQGKPG
>sp|Q8WWW0-2|RASF5_HUMAN Isoform 2 of Ras association domain-containing protein 5 OS=Homo sapiens OX=9606 GN=RASSF5
MTVDSSMSSGYCSLDEELEDCFFTAKTTFFRNAQSKHLSKNVCKPVEETQRPPTLQELKQKLDSYNTREKNCLGMKLSEDGTYTGFLKVHLKLRRPVTVPAGLRPQSLYDALKEVNLAATTDKRTSFYLPLDALKQLHLSSTTTVSEVLQGLLKKFMVVDNPQKFALFKRLHKDGQVLFQKLSLADRPLYLRLLAGPDTEVLSFVLKENETGEVEWDAFSLPELQNFLTLLEKEEQDKLQQVQKKYDKFRQKLEEALRESQGKPG
>sp|Q8WWW0-3|RASF5_HUMAN Isoform 3 of Ras association domain-containing protein 5 OS=Homo sapiens OX=9606 GN=RASSF5
MAMASPALGQRPYPLLLDPEPPRYLQSLSGPELPPPPPDRSSRLCVPAPLSTAPGAREGRSARRAARGNLEPPPRASRPARPLRPGLQQRLRRRPGAPRPRDVRSLFEQPQDPRVPAERGEGHCFAELVLPGGPGWCDLCGREVLRQALRCTNCKFTCHPECRSLLQLDCSQQEGLSRDRPSPESTLTVTFSQNVCKPVEETQRPPTLQELKQKLDSYNTREKNCLGMKLSEDGTYTGFLKVHLKLRRPVTVPAGLRPQSLYDALKEVNLAATTDKRTSFYLPLDALKQLHLSSTTTVSEVLQGLLKKFMVVDNPQKFALFKRLHKDGQVGCLLHP
>sp|Q8NHQ8|RASF8_HUMAN Ras association domain-containing protein 8 OS=Homo sapiens OX=9606 GN=RASSF8 PE=1 SV=2
MELKVWVDGVQRLVCGVTEVTTCQEVVLALAQALGRTGRYTLLEKWRDTERHLAPHENPLLSLNKWGQYASDVQLLLRRTGPSLSERPTSDSVARLPERTLYRQSLPPLAKLRPQLDKSLKRREPKRKSLTFTGGAKGLMDLFGKGKETEFKQKVLNNCKTTADELKKLLRLQTEKLQSLEKQLESNELELRFWEQKYNSNLEEELVRLEQKLKRNDVELEEEEFWENELQLEQENEKQLKDQLQELRQKLTECENKLKDYLAQLRTMESGLEAEKLQREVQEAQVNEEEVKGKLGKVKGELDLQGQQSLRLENGLKAVERSLGQATKRLQDKEQELEQLTKELRQVNLQQFLQQTGTKVTVLPAEPLELEASHADLEREAPFQSGSLKRPGSSRQLPSNLRLLQNPLSSGFNPEGLYV
>sp|Q8NHQ8-2|RASF8_HUMAN Isoform 2 of Ras association domain-containing protein 8 OS=Homo sapiens OX=9606 GN=RASSF8
MELKVWVDGVQRLVCGVTEVTTCQEVVLALAQALGRTGRYTLLEKWRDTERHLAPHENPLLSLNKWGQYASDVQLLLRRTGPSLSERPTSDSVARLPERTLYRQSLPPLAKLRPQLDKSLKRREPKRKSLTFTGGAKGLMDLFGKGKETEFKQKVLNNCKTTADELKKLLRLQTEKLQSLEKQLESNELELRFWEQKYNSNLEEELVRLEQKLKRNDVELEEEEFWENELQLEQENEKQLKDQLQELRQKLTECENKLKDYLAQLRTMESGLEAEKLQREVQEAQVNEEEVKGKLGKVKGELDLQGQQSLRLENGLKAVERSLGQATKRLQDKEQELEQLTKELRQVNLQQFLQQTGTKVTVLPAEPLELEASHADLERGLLLLSDKQECKD
>sp|Q15311|RBP1_HUMAN RalA-binding protein 1 OS=Homo sapiens OX=9606 GN=RALBP1 PE=1 SV=3
MTECFLPPTSSPSEHRRVEHGSGLTRTPSSEELSPTKFPGLYRTGEPSPPHDLLHEPPDVVSDDEKDHGKKKGKFKKKEKRTEGYAAFQEDSSGDEAESPSKMKRSKGLHVFKKPSFSKKKEKDFKLKEKPKEEKHKEEKHKEEKHKEKKSKDLTAADVVKQWKEKKKKKKPLQEPEVPQLDVPNLKPLFGLPLADAVERTMMYDGLRLPAVFRECLDYVEKYGMKCEGLYRVSGLKSKVDELKAAYDREESTNLEDYEPNTVASLLKQYLRDLPENLLTKELMPRFEEACGRTTETEKVQEFQRLLKELPECNYLLLSWLLVHMDHVLAKELETKMNLQNLSLVLSPTVQLSNRVLYVFFTHVQELFGNVVLKQVMKPLRWSNMATMPTLPETQAGLKEELRRQEFLLNCLHRDLQGGLKDLSKEERLWEVQRLLTALKRKLREAKRQECETKLAQELASLSKEDVSKEEMNENEEVLNLLLAQENELLTEQEELLAMEQFLRRQLASEKEELERLRAELAELQSRQQHGRSETEEYSSESESESEDEEELQLLLEDLQRQNEELELKNNHLNQALHEEREALLELRVQLRLLQMQRAKAEQQAQEDEEPEWRGGAVQPPRDGVLEPKAAKEQPKAGKEPAKPSPSRDRKETSL
>sp|O95294|RASL1_HUMAN RasGAP-activating-like protein 1 OS=Homo sapiens OX=9606 GN=RASAL1 PE=1 SV=3
MAKSSSLNVRVVEGRALPAKDVSGSSDPYCLVKVDDEVVARTATVWRSLGPFWGEEYTVHLPLDFHQLAFYVLDEDTVGHDDLLGKLSLSREALTADPRGLDSWLNLSRVDPDAEVQGELCLSVQMLEDGQGRCLRCHVLQARDLAPRDLSGTSDPFARVFWGSQSLETSTLKKTRFPHWDEVLELREMPGAPSPLRVELWDWDMVGKNDFLGMVEFSPKTLQQKPPKGWFRLLPFPRAEEDSGGNLGALRVKVRLLEDRVLPSQCYQPLMELLMESVQGPAEEDTASPLALLEELTLGDCRQDLATKLVKLFLGRGLAGRFLDYLTRREVARTMDPNTLFRSNSLASKSMEQFMKLVGMPYLHEVLKPVLSRVFEEKKYMELDPCKMDLGRTRRLSFKGALSEEQMRETSLGLLTGYLGPLVDALVGSVGRCPPAMRLAFKQLHRRVEERFPQAEHQDVKYLALSGFLFLRFFAPALLTPKLFDLRDQHADPQTSRSLLLLAKAVQSLGNLGQQLGQGKELWMAPLHPFLLQCVSRVRDFLDRLVDVDGDEAGVPARALFPPSALVREGYLLKRKEEPAGLATRFAFKKRYVWLSGETLSFSKSPEWQMCHSLPVSHLRAVERVDEGAFQLPHVMQVVTQDGTGALHTTYLQCKNVNELNQWLSALRKASAPNPNKLAACHPGAFRSARWTCCLQAERSAAGCSRTHSAVTLGDWSDPLDPDAEAQTVYRQLLLGRDQLRLKLLEDSNMDTTLEADTGACPEVLARQRAATARLLEVLADLDRAHEEFQQQERGKAALGPLGP
>sp|O95294-2|RASL1_HUMAN Isoform 2 of RasGAP-activating-like protein 1 OS=Homo sapiens OX=9606 GN=RASAL1
MAKSSSLNVRVVEGRALPAKDVSGSSDPYCLVKVDDEVVARTATVWRSLGPFWGEEYTVHLPLDFHQLAFYVLDEDTVGHDDLLGKLSLSREALTADPRGLDSWLNLSRVDPDAEVQGELCLSVQMLEDGQGRCLRCHVLQARDLAPRDLSGTSDPFARVFWGSQSLETSTLKKTRFPHWDEVLELREMPGAPSPLRVELWDWDMVGKNDFLGMVEFSPKTLQQKPPKGWFRLLPFPRAEEDSGGNLGALRVKVRLLEDRVLPSQCYQPLMELLMESVQGPAEEDTASPLALLEELTLGDCRQDLATKLVKLFLGRGLAGRFLDYLTRREVARTMDPNTLFRSNSLASKSMEQFMKLVGMPYLHEVLKPVLSRVFEEKKYMELDPCKMDLGRTRRLSFKGALSEEQMRETSLGLLTGYLGPLVDALVGSVGRCPPAMRLAFKQLHRRVEERFPQAEHQDVKYLALSGFLFLRFFAPALLTPKLFDLRDQHADPQTSRSLLLLAKAVQSLGNLGQQLGQGKELWMAPLHPFLLQCVSRVRDFLDRLVDVDGDEAGVPARALFPPSALVREGYLLKRKEEPAGLATRFAFKKRYVWLSGETLSFSKSPEWQVVTQDGTGALHTTYLQCKNVNELNQWLSALRKASAPNPNKLAACHPGAFRSARWTCCLQAERSAAGCSRTHSAVTLGDWSDPLDPDAEAQTVYRQLLLGRDQLRLKLLEDSNMDTTLEADTGACPEVLARQRAATARLLEVLADLDRAHEEFQQQERGKAALGPLGP
>sp|O95294-3|RASL1_HUMAN Isoform 3 of RasGAP-activating-like protein 1 OS=Homo sapiens OX=9606 GN=RASAL1
MAKSSSLNVRVVEGRALPAKDVSGSSDPYCLVKVDDEVVARTATVWRSLGPFWGEEYTVHLPLDFHQLAFYVLDEDTVGHDDLLGKLSLSREALTADPRGLDSWLNLSRVDPDAEVQGELCLSVQMLEDGQGRCLRCHVLQARDLAPRDLSGTSDPFARVFWGSQSLETSTLKKTRFPHWDEVLELREMPGAPSPLRVELWDWDMVGKNDFLGMVEFSPKTLQQKPPKGWFRLLPFPRAEEDSGGNLGALRVKVRLLEDRVLPSQCYQPLMELLMESVQGPAEEDTASPLALLEELTLGDCRQDLATKLVKLFLGRGLAGRFLDYLTRREVARTMDPNTLFRSNSLASKSMEQFMKLVGMPYLHEVLKPVLSRVFEEKKYMELDPCKMDLGRTRRLSFKGALSEEQMRETSLGLLTGYLGPLVDALVGSVGRCPPAMRLAFKQLHRRVEERFPQAEHQQDVKYLALSGFLFLRFFAPALLTPKLFDLRDQHADPQTSRSLLLLAKAVQSLGNLGQQLGQGKELWMAPLHPFLLQCVSRVRDFLDRLVDVDGDEEAGVPARALFPPSALVREGYLLKRKEEPAGLATRFAFKKRYVWLSGETLSFSKSPEWQMCHSLPVSHLRAVERVDEGAFQLPHVMQVVTQDGTGALHTTYLQCKNVNELNQWLSALRKASAPNPNKLAACHPGAFRSARWTCCLQAERSAAGCSRTHSAVTLGDWSDPLDPDAEAQTVYRQLLLGRDQLRLKLLEDSNMDTTLEADTGACPEVLARQRAATARLLEVLADLDRAHEEFQQQERGKAALGPLGP
>sp|O95294-4|RASL1_HUMAN Isoform 4 of RasGAP-activating-like protein 1 OS=Homo sapiens OX=9606 GN=RASAL1
MAKSSSLNVRVVEGRALPAKDVSGSSDPYCLVKVDDEVVARTATVWRSLGPFWGEEYTVHLPLDFHQLAFYVLDEDTVGHDDLLGKLSLSREALTADPRGLDSWLNLSRVDPDAEVQGELCLSVQMLEDGQGRCLRCHVLQARDLAPRDLSGTSDPFARVFWGSQSLETSTLKKTRFPHWDEVLELREMPGAPSPLRVELWDWDMVGKNDFLGMVEFSPKTLQQKPPKGWFRLLPFPRAEEDSGGNLGALRVKVRLLEDRVLPSQCYQPLMELLMESVQGPAEEDTASPLALLEELTLGDCRQDLATKLVKLFLGRGLAGRFLDYLTRREVARTMDPNTLFRSNSLASKSMEQFMKLVGMPYLHEVLKPVLSRVFEEKKYMELDPCKMDLGRTRRLSFKGALSEEQMRETSLGLLTGYLGPLVDALVGSVGRCPPAMRLAFKQLHRRVEERFPQAEHQDVKYLALSGFLFLRFFAPALLTPKLFDLRDQHADPQTSRSLLLLAKAVQSLGNLGQQLGQGKELWMAPLHPFLLQCVSRVRDFLDRLVDVDGDEEAGVPARALFPPSALVREGYLLKRKEEPAGLATRFAFKKRYVWLSGETLSFSKSPEWQMCHSLPVSHLRAVERVDEGAFQLPHVMQVVTQDGTGALHTTYLQCKNVNELNQWLSALRKASAPNPNKLAACHPGAFRSARWTCCLQAERSAAGCSRTHSAVTLGDWSDPLDPDAEAQTVYRQLLLGRDQLRLKLLEDSNMDTTLEADTGACPEVLARQRAATARLLEVLADLDRAHEEFQQQERGKAALGPLGP
>sp|P57771|RGS8_HUMAN Regulator of G-protein signaling 8 OS=Homo sapiens OX=9606 GN=RGS8 PE=1 SV=1
MAALLMPRRNKGMRTRLGCLSHKSDSCSDFTALLPDKPNRALKRLSTEEATRWADSFDVLLSHKYGVAAFRAFLKTEFSEENLEFWLACEEFKKTRSTAKLVSKAHRLFEEFVDVQAPREVNLDFQTREATRKNLQEPSLTCFDQAQGKVHSLMEKDSYPRFLRSKMYLDLLSQSQRRLS
>sp|P57771-2|RGS8_HUMAN Isoform 2 of Regulator of G-protein signaling 8 OS=Homo sapiens OX=9606 GN=RGS8
MWNTLTRSLSDHPVGKDPQAMRTGQRQNKGMRTRLGCLSHKSDSCSDFTALLPDKPNRALKRLSTEEATRWADSFDVLLSHKYGVAAFRAFLKTEFSEENLEFWLACEEFKKTRSTAKLVSKAHRLFEEFVDVQAPREVNLDFQTREATRKNLQEPSLTCFDQAQGKVHSLMEKDSYPRFLRSKMYLDLLSQSQRRLS
>sp|Q96PX1|RN157_HUMAN E3 ubiquitin ligase RNF157 OS=Homo sapiens OX=9606 GN=RNF157 PE=1 SV=3
MGALTSRQHAGVEEVDLPSNSVYRYPPKSGSYFASHFLMGGEKFDSTHPEGYLFGENSDLNFLGNRPVVFPYAAPPPQEPVKTLRSLVNLRKDTLRLVKCAEEVKSPGEEASKAKVHYNVEFTFDTDARVALTLYYQATEEFQNGLASYLPKDNSLQSETVQYKRGVCQQFCLPSHTVDPSEWAEEELGFDLDREVYPLVVHAVVDEGDEYFGHCHVLLGTFEKHTDGTFCVKPLKQKQVVDGVSYLLQELYGLENKYNTQDSKVAEDEVSDNSAECVVCLSDVRDTLLLPCRHLCLCNTCADTLRYQANNCPLCRLPFRALLQLRAMRKKLGPLSPTSFNPLLSSQTSDSEEHPSSENLPPGYEVVSLLEALNGPLTPSPAVPPLHVLGDGHLSGMLPSYGSDGHLPPVRTLSPLDRLSDSSSQGLKLKKSLSKSTSQNSSVLHEEEDEHSCSESETQLSQRPSVQHLGEECGVTPESENLTLSSSGALDQSSCTGTPLSSTLSSPEGPASSSLAQSVMSMASSQLSTDTVSSMSGSYLAPGTEEEGEALSSPQPASRAPSEEGEGLPAESPDSNFAGLPAGEQDAEGNDVLEEEDGSPTQEGQRTCAFLGMECDNNNDFDLASVKALDNKLCSEVCLPGAWQADDNAVSRNAQRRRLSSSSLEDSETRPCVWGPLAV
>sp|Q96PX1-2|RN157_HUMAN Isoform 2 of E3 ubiquitin ligase RNF157 OS=Homo sapiens OX=9606 GN=RNF157
MGALTSRQHAGVEEVDLPSNSVYRYPPKSGSYFASHFLMGGEKFDSTHPEGYLFGENSDLNFLGNRPVVFPYAAPPPQEPVKTLRSLVNLRKDTLRLVKCAEEVKSPGEEASKAKVHYNVEFTFDTDARVALTLYYQATEEFQNGLASYLPKDNSLQSETVQYKRGVCQQFCLPSHTVDPSEWAEEELGFDLDREVYPLVVHAVVDEGDEYFGHCHVLLGTFEKHTDGTFCVKPLKQKQVVDGVSYLLQELYGLENKYNTQDSKVAEDEVSDNSAECVVCLSDVRDTLLLPCRHLCLCNTCADTLRYQANNCPLCRLPFRALLQLRAMRKKLGPLSPTSFNPLLSSQTSDSEEHPSSENLPPGYEVVSLLEALNGPLTPSPAVPPLHVLGDGHLSGMLPSYGSDGHLPPVRTLSPLDRLSDSSSQGLKLKKSLSKSTSQNSSVLHEEEDEHSCSESETQLSQRPSVQHLGEECGVTPESENLTLSSSGALDQSSCTGTPLSSTLSSPEGPASSSLAQSVMSMASSQLSTDTVSSMSGSYLAPGTEEEGEALSSPQPASRAPSEEGEGNDVLEEEDGSPTQEGQRTCAFLGMECDNNNDFDLASVKALDNKLCSEVCLPGAWQADDNAVSRNAQRRRLSSSSLEDSETRPCVWGPLAV
>sp|Q13156|RFA4_HUMAN Replication protein A 30 kDa subunit OS=Homo sapiens OX=9606 GN=RPA4 PE=1 SV=2
MSKSGFGSYGSLSAADGASGGSDQLCERDATPALKTQRPKVRLQDVVPCNVNQLLSSTVFDPVFKVRGLLVSQVSLVGVLRGAEKASNHLCYKLDDMTAKPLEARQWFGREKVKQVTPLSVGVYVKVFGLLKCPTGTKSLEVLKLHVLEDMNEFTVHLLETVNAHMMLDKARRDTTVESVPVSPSEVNDAGDNDESHRNFLQDEVLRLLHECPHQEGKSLHELRAQLCDLSVKALKEALDYLTVEGHLYPTVDREHFKSAD
>sp|A5PLK6|RGSL_HUMAN Regulator of G-protein signaling protein-like OS=Homo sapiens OX=9606 GN=RGSL1 PE=2 SV=1
MSSAELLGSTNLLLLLEDEVFADFFNTFLSLPVFGQTPFYTVENSQWSLWPELPCNLLAKYKGLLTWLEKCRLPFFCKTNLCFHYLLCQEFLSFLKSPEGGEELVDFWLLAENLLSLDEMDLEVRDYYLSLLLMLRATHLQEGSRVVTLCNMNLKSLLNLSLWHPNQSTTRRELLSHMQKVALFKLQSYWLPNFYTHTKMTMAKEEACHGLMQEYETRLYSVCYTHLGGLPLNMSLKKCHHFQKRYSSRKAKRKMWQLVDPDSWSLEMDLKPDALGMPLQETCPQEKVVLQMPSLKMASSKETRLSSLEKDMHYAKLSSMENKAKSHLHMEAPFETKVSTHLRTVLPLVNHSSKMTLQKALKQSFSLGYLHLALCADACAGNPFRDHLKKLNLKVELQLLDLWQDLQHFLSVLLNNKKNGNALFRHLLGDRLCELYLNEQLGPCLPLKSQTLQGLKELLPSGDVLPWLPKAQKELCKMLSPWYDEFLDEEDYWFLLFTTQNRFLSSRQHKREFLGKEENLLLYKRLQQSLELSQALADMKEMDYRQWRKLATEDLKQGGSLQVELTSPVFLTDLTKMSFEELCYKNPKMALQKLSDDYKLYCEKAPKLDFKMELLKETKTVSRSNRKMSLLKRTLVRKPSMRPRNLTEVLLNTQHLEFFREFLKERKAKLPLQFLTAVQKLSLETNEKLCKSLLENVLKTFFQGQLSPEEMLQCDAPLLKELASMRHVTTSTLLTLQGHVMKSLEEKWFKDYQDLFPPHHQEVEVQSEVQLSSRKPSKLVSTYLQESQKKGWMRMLSFLRSFCKYRRFMLNPSKRQEFEDYLHQEMQNSKENFTTAHNTSGRSAPPSTNVRSADQENGELTLVKRRLFGHRLLTVNFALNDLYFFSEMEKFNDLVSSAHMLQVNRAYNENDVLLMRSKMNLLQKLFLNSDLPPKLRVNVPEFQKDALLAALTEGYLDRSVFHGALMSVFPVVMYFWKRFCFWKATRSYLQYRGKKFKDRKSPPKSTDKYPFSSGGDNALLRFTLLRGLEWLQPQREALSSVQNSSSSKLTQPRLVVSAMQLHPVQGQKLSYLKKEK
>sp|A5PLK6-2|RGSL_HUMAN Isoform 2 of Regulator of G-protein signaling protein-like OS=Homo sapiens OX=9606 GN=RGSL1
MLSPWYDEFLDEEDYWFLLFTTQNRFLSSRQHKREFLGKEENLLLYKRLQQSLELSQALADMKEMDYRQWRKLATEDLKQGGSLQVELTSPVFLTDLTKMSFEELCYKNPKMALQKLSDDYKLYCEKAPKLDFKMELLKETKTVSRSNRKMSLLKRTLVRKPSMRPRNLTEVLLNTQHLEFFREFLKERKAKLPLQFLTAVQKLSLETNEKLCKSLLENVLKTFFQGQLSPEEMLQCDAPLLKELASMRHVTTSTLLTLQGHVMKSLEEKWFKDYQDLFPPHHQEVEVQSEVQLSSRKPSKLVSTYLQESQKKGWMRMLSFLRSFCKYRRFMLNPSKRQEFEDYLHQEMQNSKENFTTAHNTSGRSAPPSTNVRSADQENGELTLVKRRLFGHRLLTVNFALNDLYFFSEMEKFNDLVSSAHMLQVNRAYNENDVLLMRSKMNLLQKLFLNSDLPPKLRVNVPEFQKDALLAALTEGYLDRSVFHGALMSVFPVVMYFWKRFCFWKATRSYLQYRGKKFKDRKSPPKSTDKYPFSSGGDNALLRFTLLRGLEWLQPQREALSSVQNSSSSKLTQPRLVVSAMQLHPVQGQKLSYLKKEK
>sp|A5PLK6-3|RGSL_HUMAN Isoform 3 of Regulator of G-protein signaling protein-like OS=Homo sapiens OX=9606 GN=RGSL1
MSFEELCYKNPKMALQKLSDDYKLYCEKAPKLDFKMELLKETKTVSRSNRKMSLLKRTLVRKPSMRPRNLTEVLLNTQHLEFFREFLKERKAKLPLQFLTAVQKLSLETNEKLCKSLLENVLKTFFQGQLSPEEMLQCDAPLLKELASMRHVTTSTLLTLQGHVMKSLEEKWFKDYQDLFPPHHQEVEVQSEVQLSSRKPSKLVSTYLQESQKKGWMRMLSFLRSFCKYRRFMLNPSKRQEFEDYLHQEMQNSKENFTTAHNTSGRSAPPSTNVRSADQENGELTLVKRRLFGHRLLTVNFALNDLYFFSEMEKFNDLVSSAHMLQVNRAYNENDVLLMRSKMNLLQKLFLNSDLPPKLRVNVPEFQKDALLAALTEGYLDRSVFHGALMSVFPVVMYFWKRFCFWKATRSYLQYRGKKFKDRKSPPKSTDKYPFSSGGDNALLRFTLLRGLEWLQPQREALSSVQNSSSSKLTQPRLVVSAMQLHPVQGQKLSYLKKEK
>sp|A5PLK6-4|RGSL_HUMAN Isoform 4 of Regulator of G-protein signaling protein-like OS=Homo sapiens OX=9606 GN=RGSL1
MSFEELCYKNPKMALQKLSDDYKLYCEKAPKLDFKMELLKETKTVSRSNRKMSLLKRTLVRKPSMRPRNLTEVLLNTQHLEFFREFLKERKAKLPLQFLTAVQKLSLETNEKLCKSLLENVLKTFFQGQLSPEEMLQCDAPLLKELASMRHVTTSTLLTLQGHVMKSLEEKWFKDYQDLFPPHHQEVEVQSEVQLSSRKPSKLVSTYLQESQKKGWMRMLSFLRSFCKYRRFMLNPSKRQEFEDYLHQEMQNSKENFTTAHNTSGRSAPPSTNVRSADQENGELTLVKRRLFGHRLLTVNFALNDLYFFSEMEKFNDLVSSAHMLQVNRAYNENDVLLMRSKMNLLQKLFLNSDLPPKLRVNVPEFQKDALLAALTEGYLDRSVFHGALMSVFPVVMYFWKR
>sp|A5PLK6-5|RGSL_HUMAN Isoform 5 of Regulator of G-protein signaling protein-like OS=Homo sapiens OX=9606 GN=RGSL1
MLSPWYDEFLDEEDYWFLLFTTQNRFLSSRQHKREFLGKEENLLLYKRLQQSLELSQALADMKEMDYRQWRKLATEDLKQGGSLQVELTSPVFLTDLTKMSFEELCYKNPKMALQKLSDDYKLYCEKAPKLDFKMELLKETKTVSRSNRKMSLLKRTLVRKPSMRPRNLTEVLLNTQHLEFFREFLKERKAKLPLQFLTAVQKLSLETNEKLCKSLLENVLKTFFQGQLSPEEMLQCDAPLLKELASMRHVTTSTLLTLQGHVMKSLEEKWFKDYQDLFPPHHQEVEVQSEVQLSSRKPSKLVSTYLQESQKKGWMRMLSFLRSFCKYRRFMLNPSKRQEFEDYLHQEMQNSKENFTTAHNTSGRSAPPSTNVRSADQENGELTLVKRRLFGHRLLTVNFALNDLYFFSEMEKFNDLVSSAHMLQVNRAYNENDVLLMRSKMNLLQKLFLNSDLPPKLRVLFLEGNPLLLTV
>sp|A5PLK6-6|RGSL_HUMAN Isoform 6 of Regulator of G-protein signaling protein-like OS=Homo sapiens OX=9606 GN=RGSL1
MSSAELLGSTNLLLLLEDEVFADFFNTFLSLPVFGQTPFYTVENSQWSLWPELPCNLLAKYKGLLTWLEKCRLPFFCKTNLCFHYLLCQEFLSFLKSPEGAKMMRWKKADQWLLQKCLGGVRGMWRFYSYLTGSAGEELVDFWLLAENLLSLDEMDLEVRDYYLSLLLMLRATHLQEGSRVVTLCNMNLKSLLNLSLWHPNQSTTRRELLSHMQKVALFKLQSYWLPNFYTHTKMTMAKEEACHGLMQEYETRLYSVCYTHLGGLPLNMSLKKCHHFQKRYSSRKAKRKMWQLVDPDSWSLEMDLKPDALGMPLQETCPQEKVVLQMPSLKMASSKETRLSSLEKDMHYAKLSSMENKAKSHLHMEAPFETKVSTHLRTVLPLVNHSSKMTLQKALKQSFSLGYLHLALCADACAGNPFRDHLKKLNLKVELQLLDLWQDLQHFLSVLLNNKKNGNALFRHLLGDRLCELYLNEQLGPCLPLKSQTLQGLKELLPSGDVLPWLPKAQKELCKMLSPWYDEFLDEEDYWFLLFTVGRTLG
>sp|A8MT19|RHN2P_HUMAN Putative rhophilin-2-like protein RHPN2P1 OS=Homo sapiens OX=9606 GN=RHPN2P1 PE=5 SV=2
MLKEELEGLNLSVGLYQNTEEAFTVPLLPLGLKETKDLDFSVLLKDFLLEHYSEDGYLYEDELTDLMDPRQACRTPSRDEARVELLMTYFLQLGFAWLRFKKYNTSPRLFFYRYDSLNGVLVSQQNLLLEKASVLFNTGALYTQLGTWRYWQMQAGLQSALDAFQRAAGVLNYLKETFTHTPSYDMSPAMLSVLVKMMLTQAQESVFEKLSLPGLRNEFFMLVKVAQEAAKVGEVYQQLHAAMSQALVKENLPYSWASLACVKAHHYTALAHYFTALLLLDHQVKPGMDLDHQEKCLSQLYDHMPEGLTPLATLKNDQQRRQLGKSHLHRAMAHHEESVREASLCKKLRSLEVLQKVLCAAQERSRLTYAQHQEDDDLLNLLHAPSVVAKTEQEPKGPLSVFLANKQWMPPRSNRFTAEEGDLGFTLRGNAPVEVHFLDPYCSALVAGARGGDYLVSLQLVDCKWLTVSEVMKLLKSFGEDELEMKVVSLLDSTSSMHNKSATYSVGMQKTYSMLCLALDDDNKTDKTQKLSKKLSFLSWGTNKNRQKSASTLCLPSVGAARPQVKKKLPSPFSLLNSDSSSY
>sp|Q96A37|RN166_HUMAN E3 ubiquitin-protein ligase RNF166 OS=Homo sapiens OX=9606 GN=RNF166 PE=1 SV=1
MAMFRSLVASAQQRQPPAGPAGGDSGLEAQYTCPLCLEVYHRPVALGSCGHTFCGECLQPCLQVPSPLCPLCRLPFDPKKVDKATHVEKQLSSYKAPCRGCNKKVTLAKMRVHLSSCLKVQEQMANCPKFVPVVPTSQPLPSNLPNRSTFACPYCGARNLDQQELVKHCVESHRSDPNRVVCPLCSAMPWGDPSYKSANFLQHLLHRHKFSYDTFVDYSLDEEAAFQAALALSLSEN
>sp|Q96A37-2|RN166_HUMAN Isoform 2 of E3 ubiquitin-protein ligase RNF166 OS=Homo sapiens OX=9606 GN=RNF166
MRVHLSSCLKVQEQMANCPKFVPVVPTSQPLPSNLPNRSTFACPYCGARNLDQQELVKHCVESHRSDPNRVVCPLCSAMPWGDPSYKSANFLQHLLHRHKFSYDTFVDYSLDEEAAFQAALALSLSEN
>sp|Q96A37-3|RN166_HUMAN Isoform 3 of E3 ubiquitin-protein ligase RNF166 OS=Homo sapiens OX=9606 GN=RNF166
MAMFRSLVASAQQRQPPAGPAGGDSGLEAQYTCPLCLEVQEQMANCPKFVPVVPTSQPLPSNLPNRSTFACPYCGARNLDQQELVKHCVESHRSDPNRVVCPLCSAMPWGDPSYKSANFLQHLLHRHKFSYDTFVDYSLDEEAAFQAALALSLSEN
>sp|Q5T653|RM02_HUMAN 39S ribosomal protein L2, mitochondrial OS=Homo sapiens OX=9606 GN=MRPL2 PE=1 SV=2
MALCALTRALRSLNLAPPTVAAPAPSLFPAAQMMNNGLLQQPSALMLLPCRPVLTSVALNANFVSWKSRTKYTLTPVKMRKSGGRDHTGRLRVHGLGGGHKQRYRMLDFLRFRPEETKSGPFEEKVLQVRYDPCRSADLALVAGGSRKRWLLATENMQAGDTLLNSNHLGRMAVAAREGDAHPLGALPVGTLLNNVESEPGRGAQYLRAAGTCGVLLRKVNGTALLQLPSKRQMQVLETCVATVGRVSNVDHNKRVLGKAGRNRWLGKRPNSGRWHRKGGWAGRKLRPLPPMKSYVKLPSASAQS
>sp|O95153|RIMB1_HUMAN Peripheral-type benzodiazepine receptor-associated protein 1 OS=Homo sapiens OX=9606 GN=TSPOAP1 PE=1 SV=2
MEQLTTLPRPGDPGAMEPWALPTWHSWTPGRGGEPSSAAPSLADTPPAALQLQELRSEESSKPKGDGSSRPVGGTDPEGAEACLPSLGQQASSSGPACQRPEDEEVEAFLKAKLNMSFGDRPNLELLRALGELRQRCALLKEENQMLRKSSFPETEEKVRRLKRKNAELAVLAKRLEERARKLQETNLRVVSAPLPRPGTSLELCRKALARQRARDLSETASALLAKDKQLAALQRECRELQARLTLVGKEGPQWLHVRDFDRLLRESQREVLRLQRQLALRNQRETLPLPPSWPPGPALQARAGAPAPGAPGEATPQEDADNLPVLLGEPEKEQRVQQLESELSKKRKKCESLEQEARKKQRRCEELELQLRQAQNENARLVEENSRLSGRATEKEQVEWENAELRGQLLGVTQERDSALRKSQGLQSKLESLEQVLKHMREVAQRRQQLEVEHEQARLSLREKQEEVRRLQQAQAEAQREHEGAVQLLESTLDSMQARVRELEEQCRSQTEQFSLLAQELQAFRLHPGPLDLLTSALDCGSLGDCPPPPCCCSLPQPCRGSGPKDLDLPPGSPGRCTPKSSEPAPATLTGVPRRTAKKAESLSNSSHSESLHNSPKSCPTPEVDTASEVEELEADSVSLLPAAPEGSRGGARLQVFLARYSYNPFEGPNENPEAELPLTAGEYLYLYGNMDEDGFFEGELMDGRRGLVPSNFVERVSDDDLLTSLPPELADLSHSSGPELSFLSVGGGGSSSGGQSSVGRSQPRPEEEDAGDELSLSPSPEGLGEPPAVPYPRRLVVLKQLAHSVVLAWEPPPEQVELHGFHLCVNGELRQALGPGAPPKAVLENLDLWAGPLHLSVQALTSRGSSDPLRCCLAVGARAGVVPSQLRVHRLTATSAELTWVPGNSNLAHALYLNGEECPPASPSTYWATFCHLRPGTPYQAQVEAQLPPQGPWEPGWERLEQRAATLQFTTLPAGPPDAPLDVQLEPGPSPGLLLLSWLPVTLDAAGTSNGVRVTGYALYADGQKLMEVASPTAGSVLVELSQLQLLQVCREVVVRTMSPHGESADSLPAPLTPALAPASLPARVSCPSPHPSPEARAPLASASPGPGDPSSPLQHPAPLGTQEPPGAPPASPSREMAKGSHEDPPAPCSQEEAGAAVLGTSEERTASTSTLGEKDPGPAAPSLAKQEAEWTAGEACPASSSTQGARAQQAPNTEMCQGGDPGSGLRPRAEKEDTAELGVHLVNSLVDHGRNSDLSDLQEEEEEEEEEEEEELGSRTCSFQKQVAGNSLRENGAKSQPDPFCETDSDEELLEQLLELPLQQFCSKKLFSLPEEEEEEEEDEEEEKSGAGCSSRDPGPPEPALLGLGCDSGQPRRPGQCPLSPESSRAGDCLEDMPGLVGGSSRRRGGGSPEKPPSRRRPPDPREHCSRLLSNNGPQASGRLGPTRERGGLPVLEGPRTGLEASGRGRLGPSRRCSRGRALEPGLASCLSPKCLELSLEYDSEDEQEAGSGGLSLTSSCYPGDGEAWGTATVGRPRGPPKANSGPKPYPRLPAWEKGEPERRGRSATGRAKEPLSRATETGEARGQDGSGRRGPQKRGVRVLRPSTAELVPARSPSETLAYQHLPVRLFVALFDYDPVSMSPNPDAGEEELPFREGQLLKVFGDKDADGFYQGEGGGRTGYLPCNMVAEVAVDSPAGRQQLLQRGYLSPDLLLEGSGNGPFVYSTAHTTGPPPKPRRSKKAESEGPAQPCPGPPKLVPSADLKAPHSMVAAFDYNPQESSPNMDVEAELPFRAGDVLTVFGGMDDDGFYYGELNGQRGLVPSNFLEGPGPEAGGLDREPRTPQAESQRTRRRRVQC
>sp|O95153-2|RIMB1_HUMAN Isoform 2 of Peripheral-type benzodiazepine receptor-associated protein 1 OS=Homo sapiens OX=9606 GN=TSPOAP1
MEQLTTLPRPGDPGAMEPWALPTWHSWTPGRGGEPSSAAPSLADTPPAALQLQELRSEESSKPKGDGSSRPVGGTDPEGAEACLPSLGQQASSSGPACQRPEDEEVEAFLKAKLNMSFGDRPNLELLRALGELRQRCALLKEENQMLRKSSFPETEEKVRRLKRKNAELAVLAKRLEERARKLQETNLRVEGPQWLHVRDFDRLLRESQREVLRLQRQLALRNQRETLPLPPSWPPGPALQARAGAPAPGAPGEATPQEDADNLPVLLGEPEKEQRVQQLESELSKKRKKCESLEQEARKKQRRCEELELQLRQAQNENARLVEENSRLSGRATEKEQVEWENAELRGQLLGVTQERDSALRKSQGLQSKLESLEQVLKHMREVAQRRQQLEVEHEQARLSLREKQEEVRRLQQAQAEAQREHEGAVQLLESTLDSMQARVRELEEQCRSQTEQFSLLAQELQAFRLHPGPLDLLTSALDCGSLGDCPPPPCCCSLPQPCRGSGPKDLDLPPGSPGRCTPKSSEPAPATLTGVPRRTAKKAESLSNSSHSESLHNSPKSCPTPEVDTASEVEELEADSVSLLPAAPEGSRGGARLQVFLARYSYNPFEGPNENPEAELPLTAGEYLYLYGNMDEDGFFEGELMDGRRGLVPSNFVERVSDDDLLTSLPPELADLSHSSGPELSFLSVGGGGSSSGGQSSVGRSQPRPEEEDAGDELSLSPSPEGLGEPPAVPYPRRLVVLKQLAHSVVLAWEPPPEQVELHGFHLCVNGELRQALGPGAPPKAVLENLDLWAGPLHLSVQALTSRGSSDPLRCCLAVGARAGVVPSQLRVHRLTATSAELTWVPGNSNLAHALYLNGEECPPASPSTYWATFCHLRPGTPYQAQVEAQLPPQGPWEPGWERLEQRAATLQFTTLPAGPPDAPLDVQLEPGPSPGLLLLSWLPVTLDAAGTSNGVRVTGYALYADGQKLMEVASPTAGSVLVELSQLQLLQVCREVVVRTMSPHGESADSLPAPLTPALAPASLPARVSCPSPHPSPEARAPLASASPGPGDPSSPLQHPAPLGTQEPPGAPPASPSREMAKGSHEDPPAPCSQEEAGAAVLGTSEERTASTSTLGEKDPGPAAPSLAKQEAEWTAGEACPASSSTQGARAQQAPNTEMCQGGDPGSGLRPRAEKEDTAELGVHLVNSLVDHGRNSDLSDLQEEEEEEEEEEEEELGSRTCSFQKQVAGNSLRENGAKSQPDPFCETDSDEELLEQLLELPLQQFCSKKLFSLPEEEEEEEEDEEEEKSGAGCSSRDPGPPEPALLGLGCDSGQPRRPGQCPLSPESSRAGDCLEDMPGLVGGSSRRRGGGSPEKPPSRRRPPDPREHCSRLLSNNGPQASGRLGPTRERGGLPVLEGPRTGLEASGRGRLGPSRRCSRGRALEPGLASCLSPKCLELSLEYDSEDEQEAGSGGLSLTSSCYPGDGEAWGTATVGRPRGPPKANSGPKPYPRLPAWEKGEPERRGRSATGRAKEPLSRATETGEARGQDGSGRRGPQKRGVRVLRPSTAELVPARSPSETLAYQHLPVRLFVALFDYDPVSMSPNPDAGEEELPFREGQLLKVFGDKDADGFYQGEGGGRTGYLPCNMVAEVAVDSPAGRQQLLQRGYLSPDLLLEGSGNGPFVYSTAHTTGPPPKPRRSKKAESEGPAQPCPGPPKLVPSADLKAPHSMVAAFDYNPQESSPNMDVEAELPFRAGDVLTVFGGMDDDGFYYGELNGQRGLVPSNFLEGPGPEAGGLDREPRTPQAESQRTRRRRVQC
>sp|O95153-3|RIMB1_HUMAN Isoform 3 of Peripheral-type benzodiazepine receptor-associated protein 1 OS=Homo sapiens OX=9606 GN=TSPOAP1
MEQLTTLPRPGDPGAMEPWALPTWHSWTPGRGGEPSSAAPSLADTPPAALQLQELRSEESSKPKGDGSSRPVGGTDPEGAEACLPSLGQQASSSGPACQRPEDEEVEAFLKAKLNMSFGDRPNLELLRALGELRQRCALLKEENQMLRKSSFPETEEKVRRLKRKNAELAVLAKRLEERARKLQETNLRVVSAPLPRPGTSLELCRKALARQRARDLSETASALLAKDKQLAALQRECRELQARLTLVGKEGPQWLHVRDFDRLLRESQREVLRLQRQLALRNQRETLPLPPSWPPGPALQARAGAPAPGAPGEATPQEDADNLPVLLGEPEKEQRVQQLESELSKKRKKCESLEQEARKKQRRCEELELQLRQAQNENARLVEENSRLSGRATEKEQVEWENAELRGQLLGVTQERDSALRKSQGLQSKLESLEQVLKHMREVAQRRQQLEVEHEQARLSLREKQEEVRRLQQAQAEAQREHEGAVQLLESTLDSMQARVRELEEQCRSQTEQFSLLAQELQAFRLHPGPLDLLTSALDCGSLGDCPPPPCCCSLPQPCRGSGPKDLDLPPGSPGRCTPKSSEPAPATLTGVPRRTAKKAESLSNSSHSESLHNSPKSCPTPEVDTASEVEELEADSVSLLPAAPEGSRGGARLQVFLARYSYNPFEGPNENPEAELPLTAGEYLYLYGNMDEDGFFEGELMDGRRGLVPSNFVERVSDDDLLTSLPPELADLSHSSGPELSFLSVGGGGSSSGGQSSVGRSQPRPEEEDAGDELSLSPSPEGLGEPPAVPYPRRLVVLKQLAHSVVLAWEPPPEQVELHGFHLCVNGELRQALGPGAPPKAVLENLDLWAGPLHLSVQALTSRGSSDPLRCCLAVGARAGVVPSQLRVHRLTATSAELTWVPGNSNLAHALYLNGEECPPASPSTYWATFCHLRPGTPYQAQVEAQLPPQGPWEPGWERLEQRAATLQFTTLPAGPPDAPLDVQLEPGPSPGLLLLSWLPVTLDAAGTSNGVRVTGYALYADGQKLMEVASPTAGSVLVELSQLQLLQVCREVVVRTMSPHGESADSLPAPLTPALAPASLPARVSCPSPHPSPEARAPLASASPGPGDPSSPLQHPAPLGTQEPPGAPPASPSREMAKGSHEDPPAPCSQEEAGAAVLGTSEERTASTSTLGEKDPGPAAPSLAKQEAEWTAGEACPASSSTQGARAQQAPNTEMCQGGDPGSGLRPRAEKEDTAELGVHLVNSLVDHGRNSDLSDLQEEEEEEEEEEEEELGSRTCSFQKQVAGNSLRENGAKSQPDPFCETDSDEELLEQLLELPLQQFCSKKLFSLPEEEEEEEEDEEEEKSGAGCSSRDPGPPEPALLGLGCDSGQPRRPGQCPLSPESSRAGDCLEDMPGLVGGSSRRRGGGSPEKPPSRRRPPDPREHCSRLLSNNGPQASGRLGPTRERGGLPVLEGPRTGLEASGRGRLGPSRRCSRGRALEPGLASCLSPKCLELSLEYDSEDEQEAGSGGLSLTSSCYPGDGEAWGTATVGRPRGPPKANSGPKPYPRLPAWEKGEPERRGRSATGRAKEPLSRATETGEARGQDGSGRRGPQKRGVRVLRPSTAELVPARSPSETLAYQHLPVRLFVALFDYDPVSMSPNPDAGEEELPFREGQLLKVFGDKDADGFYQGEGGGRTGYLPCNMVAEVAVDSPAGRQQLLQRGYLSPDLLLEGSGNGPFVYSTAHTTGPPPKPRRSKKAESEGPAQPCPGPPKLVPSADLKAPHSMVAAFDYNPQESSPNMDVEAELPFRAGDVLTVFGGMDDDGFYYGELNGQRGLVPSNFLEGPGPEAGGLDREPRTPQAESQDWGCTTQGSPGPPGGPCTPSSGSAPRLERGEPQGRSEKVWGFFSKGKQLLRRLGSGKKE
>sp|P61586|RHOA_HUMAN Transforming protein RhoA OS=Homo sapiens OX=9606 GN=RHOA PE=1 SV=1
MAALRKKLVLVGDGACGKTCLLLVFSKDQFPEVYVPTVFENYVADLEVDGKQVELALWDTAGQEDYDRLRPLSYPDTDVLLMCFSLDSPDSLENLPEKWTPEVKHFCPNVPLLLVGNKKDLRNDEHTRRELAKMKQEPVKPEEGRDMANRLGAFGYMECSAKTKDGVREVFEMATRAALQARRGKKKSGCLVL
>sp|Q0VAA2|LR74A_HUMAN Leucine-rich repeat-containing protein 74A OS=Homo sapiens OX=9606 GN=LRRC74A PE=2 SV=2
MHLQFPSKPTLPRACWEGRLTAGSPGMPPDELELEPVRQSSDKMLYCEAESPPTVEKVKPARENSETDLELEDDEKFFTTGQKELYLEACKLMGVVPVSYFLRNMEESYVNLNHHGLGPRGTKALALALVSNMAVTKLELEDNCLMEEGVLSLVEMLQENYYLQEMNLSNNHLGLEGARLLSDFFERNSSSLWSLELSGNDFKEDSAALLCQALSTNYQLKKLDLSHNQFSDVGGEHLGQMLALNVGLTSLDLSWNNFHTRGAVALCNGLRGNVTLTKLDLSMNGFGNEVALALGEVLRLNRCLVYLDLGGNDLGNEGASKLSKGLESNESLRVLKLFLNPLNMDGALLLLLALKRNPKSRMEELDLSNVLVSEQFMKTLDGVYAVHPQLDVVFKAVQGLSPKKTLFLLTNPMKLLQSYADQHKLTLVDFFKSLNPTGTMKMSVDEFQKVMLEQNKVPLNQYQVREVLKKLDEKTGMVNFSFLNTMKP
>sp|Q0VAA2-2|LR74A_HUMAN Isoform 2 of Leucine-rich repeat-containing protein 74A OS=Homo sapiens OX=9606 GN=LRRC74A
MGVVPVSYFLRNMEESYVNLNHHGLGPRGTKALALALVSNMAVTKLELEDNCLMEEGVLSLVEMLQENYYLQEMNLSNNHLGLEGARLLSDFFERNSSSLWSLELSGNDFKEDSAALLCQALSTNYQLKKLDLSHNQFSDVGGEHLGQMLALNVGLTSLDLSWNNFHTRGAVALCNGLRGKSSDSTAAWSTWLSVAMTSAMKGPPKSAKDWNPMKASEF
>sp|Q8N386|LRC25_HUMAN Leucine-rich repeat-containing protein 25 OS=Homo sapiens OX=9606 GN=LRRC25 PE=1 SV=2
MGGTLAWTLLLPLLLRESDSLEPSCTVSSADVDWNAEFSATCLNFSGLSLSLPHNQSLRASNVLLLDLSGNGLRELPVTFFAHLQKLEVLNVLRNPLSRVDGALAARCDLDLQADCNCALESWHDLRRDNCSGQKPLLCWDTTSSQHNLSAFLEVSCAPGLASATLGAVVVSGCLLLGLALAGPVLAWRLWRCRVARSRELNKPWAAQDGPKPGLGLQPRYGSRSAPKPQVAVPSCPSTPDYENMFVGQPAAEHQWDEQGAHPSEDNDFYLNYKDLDLASQPVYCNLQSLGQAPMDEEEYVLPGH
>sp|Q9BQD3|KXDL1_HUMAN KxDL motif-containing protein 1 OS=Homo sapiens OX=9606 GN=KXD1 PE=1 SV=2
MDLPDSASRVFCGRLLSMVNTDDVNALLLAQKNMLDRFEKTNEMLLNFNNLSSARLQQMSERFLHHTRTLVEMKRDLDSLFRRLRTLKGKLARQHPEAFSHLPEASFLEEEDEDPLPPSTTTTLATSEQSTGSCDTSPDTVSPSLSPGFEDLSHVQPGSPALNGRSQTDDEEMTGE
>sp|Q96AG4|LRC59_HUMAN Leucine-rich repeat-containing protein 59 OS=Homo sapiens OX=9606 GN=LRRC59 PE=1 SV=1
MTKAGSKGGNLRDKLDGNELDLSLSDLNEVPVKELAALPKATLLDLSCNKLTTLPSDFCGLTHLVKLDLSKNKLQQLPADFGRLVNLQHLDLLNNKLVTLPVSFAQLKNLKWLDLKDNPLDPVLAKVAGDCLDEKQCKQCANKVLQHMKAVQADQERERQRRLEVEREAEKKREAKQRAKEAQERELRKREKAEEKERRRKEYDALKAAKREQEKKPKKEANQAPKSKSGSRPRKPPPRKHTRSWAVLKLLLLLLLFGVAGGLVACRVTELQQQPLCTSVNTLYDNAVQGLRRHELLQWVLQTDSQQ
>sp|Q15013|MD2BP_HUMAN MAD2L1-binding protein OS=Homo sapiens OX=9606 GN=MAD2L1BP PE=1 SV=1
MAAPEAEVLSSAAVPDLEWYEKSEETHASQLELLETSSTQEPLNASEAFCPRDCMVPVVFPGPVSQEGCCQFTCELLKHLMYQRQQLPLPYEQLKHFYRKPSPQAEEMLKKKPRATTEVSSRKCQQALAELESVLSHLEDFFARTLVPRVLLLLGGNALSPKEFYELDLSLLAPYSVDQSLSTAACLRRLFRALFMADAFSELQAPPLMGTVVMAQGHRNCGEDWFRPKLNYRVPSRGHKLTVTLSCGRPSLRTTAWEDYLWFQAPVTFKGFRE
>sp|Q15013-3|MD2BP_HUMAN Isoform 2 of MAD2L1-binding protein OS=Homo sapiens OX=9606 GN=MAD2L1BP
MARVPLGRSLTLSPRLEHNGMTSAHHNFRLPGSRDSPASASQVAELLDLEWYEKSEETHASQLELLETSSTQEPLNASEAFCPRDCMVPVVFPGPVSQEGCCQFTCELLKHLMYQRQQLPLPYEQLKHFYRKPSPQAEEMLKKKPRATTEVSSRKCQQALAELESVLSHLEDFFARTLVPRVLLLLGGNALSPKEFYELDLSLLAPYSVDQSLSTAACLRRLFRALFMADAFSELQAPPLMGTVVMAQGHRNCGEDWFRPKLNYRVPSRGHKLTVTLSCGRPSLRTTAWEDYLWFQAPVTFKGFRE
>sp|Q9HBL6|LRTM1_HUMAN Leucine-rich repeat and transmembrane domain-containing protein 1 OS=Homo sapiens OX=9606 GN=LRTM1 PE=1 SV=1
MKGELLLFSSVLVLLQVVCSCPDKCYCQSSTNFVDCSQQGLAELPSHLPPQTRTLHLQDNQLHHLPAFAFRSVPWLMTLNLSNNSLSNLAPGAFHGLQHLQVLNLTQNSLLSLESRLFHSLPQLRELDLSSNNLSHLPTSLGETWENLTLLAVQQNQLQQLDRALLESMPSVRLLLLKDNLWKCNCHLLGLKLWLEKFVYKGGLTDGLLCESPDTWKGKDLLRLPHELYQPCPLPAPDPVSSQAQWPGSAHGVVLRPPENHNAGERELLECELKPKPRPANLRHALATVLLTGVVCGLVCLMMLAAALYGCTYAALTAQYHGGPLAQTNDPGKVEEKERFDSSPA
>sp|Q9HBL6-2|LRTM1_HUMAN Isoform 2 of Leucine-rich repeat and transmembrane domain-containing protein 1 OS=Homo sapiens OX=9606 GN=LRTM1
MTLNLSNNSLSNLAPGAFHGLQHLQVLNLTQNSLLSLESRLFHSLPQLRELDLSSNNLSHLPTSLGETWENLTLLAVQQNQLQQLDRALLESMPSVRLLLLKDNLWKCNCHLLGLKLWLEKFVYKGGLTDGLLCESPDTWKGKDLLRLPHELYQPCPLPAPDPVSSQAQWPGSAHGVVLRPPENHNAGERELLECELKPKPRPANLRHALATVLLTGVVCGLVCLMMLAAALYGCTYAALTAQYHGGPLAQTNDPGKVEEKERFDSSPA
>sp|Q8NHJ6|LIRB4_HUMAN Leukocyte immunoglobulin-like receptor subfamily B member 4 OS=Homo sapiens OX=9606 GN=LILRB4 PE=1 SV=3
MLPTFTALLCLGLSLGPRTHMQAGPLPKPTLWAEPGSVLSWGNSVTLWCQGTLEAREYRLDKEESPAPWDRQNPLEPKNKARFSLPSMTEDYAGRYRCYYRSPVGWSQPSDPLELVMTGAYSKPTLSALPSPLVTSGKSVTLLCQSRSPMDTFLLLKERAAHPLLHLRSEHGAQQHQAEFPMSPVTSVHGGTYRCFSSHGFSHYLLSHPSDPLELLVSGSLEDPRPSPTRSVSTAAGPEDQPLMPTGSVPHSGLRRHWEVLLGVLVVSLLLLSLLLFLLLQHWRQGKHRTLAQRQADFQRPPGAAEPEPKDGGLQRRSSPAADVQGENFCAAVKNTQPEDGVEMDTRQSPHDEDPQAVTYAKVKHSRPRREMASPPSPLSGEFLDTKDRQAEEDRQMDTEAAASEAPQDVTYAQLHSFTLRQKATEPPPSQEGASPAEPSVYATLALH
>sp|Q8NHJ6-2|LIRB4_HUMAN Isoform 2 of Leukocyte immunoglobulin-like receptor subfamily B member 4 OS=Homo sapiens OX=9606 GN=LILRB4
MLPTFTALLCLGLSLGPRTHMQAGPLPKPTLWAEPGSVLSWGNSVTLWCQGTLEAREYRLDKEESPAPWDRQNPLEPKNKARFSLPSMTEDYAGRYRCYYRSPVGWSQPSDPLELVMTGAYSKPTLSALPSPLVTSGKSVTLLCQSRSPMDTFLLLKERAAHPLLHLRSEHGAQQHQAEFPMSPVTSVHGGTYRCFSSHGFSHYLLSHPSDPLELLVSGSLEDPRPSPTRSVSTAAGPEDQPLMPTGSVPHSGLRRHWEVLLGVLVVSLLLLSLLLFLLLQHWRQGKHRTLAQRQADFQRPPGAAEPEPKDGGLQRRSSPAADVQGENFCAAVKNTQPEDGVEMDTRSPHDEDPQAVTYAKVKHSRPRREMASPPSPLSGEFLDTKDRQAEEDRQMDTEAAASEAPQDVTYAQLHSFTLRQKATEPPPSQEGASPAEPSVYATLALH
>sp|Q8NHJ6-3|LIRB4_HUMAN Isoform 3 of Leukocyte immunoglobulin-like receptor subfamily B member 4 OS=Homo sapiens OX=9606 GN=LILRB4
MLPTFTALLCLGLSLGPRTHMQAGPLPKPTLWAEPGSVLSWGNSVTLWCQGTLEAREYRLDKEESPAPWDRQNPLEPKNKARFSLPSMTEDYAGRYRCYYRSPVGWSQPSDPLELVMTGAYSKPTLSALPSPLVTSGKSVTLLCQSRSPMDTFLLLKERAAHPLLHLRSEHGAQQHQAEFPMSPVTSVHGGTYRCFSSHGFSHYLLSHPSDPLELLVSGSLEDPRPSPTRSVSTAAGPEDQPLMPTGSVPHSGLRRHWEVLLGVLVVSLLLLSLLLFLLLQHWRQGKHRTLAQRQADFQRPPGAAEPEPKDGGLQRRSSPAADVQGENFSGAAVKNTQPEDGVEMDTRQSPHDEDPQAVTYAKVKHSRPRREMASPPSPLSGEFLDTKDRQAEEDRQMDTEAAASEAPQDVTYAQLHSFTLRQKATEPPPSQEGASPAEPSVYATLALH
>sp|Q8NDX9|LY65B_HUMAN Lymphocyte antigen 6 complex locus protein G5b OS=Homo sapiens OX=9606 GN=LY6G5B PE=1 SV=1
MKVHMLVGVLVMVGFTVGKVPVPDLRTCHFCLVEDPSVGCLSGSEKCTLSSSSLCMVLTLYYDVKVRFLVRGCGQYLSYRCQEKRNTYFAEYWYQAQCCQYDYCNSWSSPQLQSSLPEPHDRPLALPLSDSQLQWFYQALNLSLPLPNFHAGTEPDGLDPMVTLSLNLGLSFAELRRMYLFLNSSGLLVLPQAGLLTPHPS
>sp|Q8NDX9-2|LY65B_HUMAN Isoform 2 of Lymphocyte antigen 6 complex locus protein G5b OS=Homo sapiens OX=9606 GN=LY6G5B
MVLTLYYDVKVRFLVRGCGQYLSYRCQEKRNTYFAEYWYQAQCCQYDYCNSWSSPQLQSSLPEPHDRPLALPLSDSQLQWFYQALNLSLPLPNFHAGTEPDGLDPMVTLSLNLGLSFAELRRMYLFLNSSGLLVLPQAGLLTPHPS
>sp|Q8N1E2|LYG1_HUMAN Lysozyme g-like protein 1 OS=Homo sapiens OX=9606 GN=LYG1 PE=1 SV=1
MSALWLLLGLLALMDLSESSNWGCYGNLQSLDTPGASCGLGRRHGLNYCGVRASERLAELDMPYLLKYQPMMQTLGQKYCMDPAVLAGVLSRKSPGDKLLVNMGDRTSMVQDPGSQAPTSWLSESQVSQTTEVLTTRLKELQRRFPTWTPDQYLRGGLCAYSGGAGYVRSSQDLSCDFCNDVLARAKYLKRHGF
>sp|P98164|LRP2_HUMAN Low-density lipoprotein receptor-related protein 2 OS=Homo sapiens OX=9606 GN=LRP2 PE=1 SV=3
MDRGPAAVACTLLLALVACLAPASGQECDSAHFRCGSGHCLPADWRCDGTKDCSDDADELGCAVVTCQQGYFKCQSEGQCLPNSWVCDQDQDCDDGSDERQDCSQSTCSSHQLTCSNGQCLPSEYRCDHVRDCPDGADENDCQYPTCEQLTCDNGACYNTSQKCDWKVDCRDSSDELNCTELCLHNEFSCGNGECLPRAYVCDHDNDCQDGSDEHACNYPTCGGYQFTCPSGRCLYQNWVCDGEDDCKDNGDEDGCESGPHDVHKCSPREWSCPESGRCLSLYKVCDGLLDCPGREDENNTSTGKYCSMTLCSALNCQYQCHETPYGGACFCPPGYLLNHNDSRTCVEFDDCQLWGLCDQKCESRPGRHLCHCEEGYLLERGQYCKANDSFGEASLLFSNGRDLLLGDLHGRSFRLLVESQNRGVAVGVAFHYHLQRVFWTDTVQNKVFSVDLNGLNLQEVLNVSVETPENLAVDWVNNKLYLVETKVNRLDMVNLDGSYRVTLLTENLGHPRGLAVDPTVGYLFFSDWESLSGEPKLERAFMDGSNRKDLVKTKLGWPAGVTLDMLSKRVYWVDSRFDYLETVTYDGLQRKTVVHGGSLLPHPFGVSLFEGQVFFTDWTKMAVLKANKFTETNPQVYYQASLRPYGVTVYHSLRQPYATNPCKDNNGGCEQVCVLSHRTDNDGLGFRCKCTFGFQLDTDERHCLAVQNFLLFSSQVALRGLPFTLSTQEDVMVPVSGNPSFFVGLDFDAQDSTLFFSDMSKHMLFKQKLDGTGRELLAANRVENVESLAFDWLSKNLYWTDSHYKSLSVMRLADKTRRTVVQYLNNPRSVVVHPFAGYLFFTDWFRPAKLMRAWSDGSHLLPVLNTTLGWPNGLALDWAASRLYWVDAYFDKLEHSTFDGLDRRRLGHLEQMTHPFGLALFGEHLFFTDWRLGALLRVRKADGGEMTVLRSGLAYLLHLKSYDVNLQTGSNACNQPTHPNGDCSHFCFPVPNFQRVCGCPYGMRLASNHLTCEGDPTNEPPTEQCGLFSFPCKNGRCVPNYYLCDGVDDCHDNSDEQLCGTLNNTCSSSAFTCGHGECLPAHWRCDKRNDCVDGSDEHNCPTHAPASCLDTQYTCDNHQCLSKNWVCDTDNDCGDGSDEKNCNSTETCQPSQFNCPNHRCLDLSFVCDGDKDCVDGSDEVGCVLNCTASQFKCASGDKCLGVTNRCDGVFDCSDNSDEAGCPTRPPGMCHSDEFQCQEDGLCLPNFWECDGHPDCLYGSDEHNACVPKTCPSSYFHCDNGNCLHRAWLCDRDNDCGDMSDEKDCPTQPFRCPSWQWQCLGHNLCVNLSVVCDGLFDCPNGTDESPLCNGNSCSDFNGGCTHECVQEPFGAKCLCPLGFLLANDSKTCEDLDECDLLGSCSQHCYNMRGSFRCSCDTGYMLESDGRTCKVTASESLLLLVASQNKLLADSVTSQVHNLYSLVENGSYLVAVDFDSLSGRLFWSDATQGKTWSAFQNGTDRRVVFDSSLLLTETLALDWVGRNLYWTDYALETLEVSKLDGSHRTVLLSKNLTNPRGLALDPRMNEHLLFWSDWGHHPRLERASMDGSMRTVLVQDKLFWPCGLTLDYPNRLLYFMDSYLDYMDFCDYNGHHRRQVLASDLLLRHPYALTLFEDSVYWTDRATRRVMRANKWHGGNQSVVMYNLQWPLGLVAVHPSKQPNSVNPCAFSRCSHLCLLSSQGPHFYSCVCPSGWSLSPDLLNCLRDDQPFLLTVRQHLLFGLSLNPEVKSNDAMVPLAGLQNGLDVEFDDAEQYLYWVENPGELHRVKTDGTNRTVFASLSMVGPSMNLALDWLSRNLYSTNPRTQSLEVLTLHGDLRYRKTLLANDGTALGVGFPLGLTVDPARGKLYWSDQGTDSGVPAKLASANMDGTSVKTLFTGNLEHLECVTLDLEEQKLYWAVTGRGVLERGNVDGTDRMLLVHQLSHPWGLAVHDSFLYYTDEQYEVLERVDKATGANKLVLRDNVPNLRGLQVYHRRNAAESSNGCSNNMNACQQLCLPVPGGLFSCACATGFKLNPDNRSCSPYNSFLVVSMLSALRGFSLELSDHSETMVPVAGQGRNALHVDVDVSSGFLYWCDFSSSVASDNALRRLKPDGSSLMNLVTHGLGENGVRGLAVDWVAGNLYFTNAFVSETLLEVLRLNTTYRRVLLKVTVDMPRHLVVDPKNRYLFWADYGQRPKLERSFLDCTNRTVLVSEGLVTPRGLAVDRSDGYVYWVDDSLDLLARLRLNGENSEVLRYGSRYPTPYGLTVFENSLLWVDRNLKKLFQASKEPENTEPPTVLRDNLNWLRDVTLFDKQVQPRSPAEVNNNPCLENNGGCSHLCFALPGLHTPKCDCAFGTLQSDGKNCALSTENFLLFALSNSLRSLHLDPENHSPPFQTLNVERTVMSLDYDSVSDRLYFTQNLASGVGQLSYATLSSGLHTPTVLASGLGTADGLAFDWLTRRLYYSDYLNQMLNSMAEDGSNRTVLARVPKPRALVLDPCQGYLYWADWDTHAKLERATLGGNFRVPLVNSSLVMPSGLTLDYEEDLLYWVDASLQRLERSTLTGVDREVLVNAAVHAFGLTLYGQYLYWTDLYTQRLYRANKYDGSGQLAMTTNLLSQPRGLNTVVKNQKQQCNNPCEQFNGGCSHLCAPGPNGAECQCPHEGNWYLANNRKHCLVDNGERCGASSFTCSNGRCLSEEWKCDNDNDCGDGSDEMESVCALHTCSPTAFTCANGRCVQYSYRCDYYNDCGDGSDEAGCLFRDCNATTEFMCNNRRCLPREFLCNGVDNCHDNNTSDEKNCPDRTCQSGYTKCHNSNLCLPRVYLCDGDNDCGDNSDENPTYCTTHTCSSSEFQCASGRCLPQHWYCDQETDCFDASDEPASCGHSERTCLADEFKCDGGRCLPSEWLCDGDNDCGDMSDEDKRHQCQNQNCSDSEFLCVNDRPPDRRCLPQSWVCDGDVDCTDGYDENQNCTRRTCSENEFTCGYGLCLPKLFRCDRHNDCGDYSDERGCLYQTCQQNQFTCQNGRCLSKTFVCDEDNDCGDGSDELMHLCHTPEPTCPPHEFKCDNGRCLEMMKLCNHLDDCLDNSDEKGCGLNECHDPSLSGCDHNCTDTLTSFYCSCRPGYKLMSDKRTCVDLDECTEMPFVCSQKCENVLGSYLCKCAPGYLREPDGKTCRQNSNLEPYLLFSNRYYLRNLTLDGYFYSLLLEGLDNVVALDFDRVEKRLYWLDTQRQVLERMFLNKTNKETLLNHRLPAAESLAVDWVSRKLYWLDARLDGLFVSDLNGGHRRMLAQHCVDANNTFCFDNPRGLALHPQYGYLYWADWGHRAYLGRVGMDGTNKSVLLSTKLEWPNGLTLDYTNDLLYWADAHLGYLEYSDLEGHHRHTVYDGALPHPFALTLFEDTLYWTDWNTRTVEKGNKYDGSNRQTLVNTTHRPFDLHVYHPYRQPLVSNPCGTNNGGCSHLCLLKPGGKGFTCECPDDFRTLQLSGSTYCMPMCSSTQFLCANNEKCLPLWWKCDGQKDCSDGSDELALCPQRFCRLGQFQCSDGNCTSPQTLCNAHQNCPDGSDEDRLLCENHHCDSNEWQCANKRCLPESWQCDTFNDCEDNSDEDSSHCASRTCRPGQFRCANGRCLPQAWKCDVDNDCGDHSDEPLEECMSSAHLCDNFTEFSCKTNYRCLPKWAVCNGVDDCRDNSDEQGCEERTCHPVGDFRCKNHHCLPLRWQCDGQNDCGDNSDEENCAPRECTESEFRCVNQQCLPSRWLCDHYNDCGDNSDERDCEMRTCHPEYFQCTSGHCVHSELKCDGSADCLDASDEADCPTRFPDGAYCQATMFECKNHVCLPPYWKCDGDDDCGDGSDEELHLCLDVPCNSPNRFRCDNNRCLYSHEVCNGVDDCGDGTDETEEHCRKPTPKPCTEYEYKCGNGHCLPHDNVCDDADDCGDWSDELGCNKGKERTCAENLCEQNCTQLNEGGFLCSCTAGFETNVFDRTSCLDLNECEQFGTCPQHCRNTKGSYECVCADGFTSMSDRPGKRCAAEGSSPLLLLPDNVRLRKYNLSSERFSEYLQDEEYLQAVDYDWDPKDLGLSVVYYTVRGEGSRFGALKRAYLPNFESGRNNLVQEVDLKLKYVMQPDGLAVDWVGRHLYWSDVKNKRLEVAKLDGRYRKWLLSTDLDQPAALAVNPKLGLMFWTDWGKEPKLESAWMNGEDRNLLVFEDLGWPTGLSLDYLNNDRLYWSDFKEDVLETLKYDGTDRRVLAKEAMNPYSLDLFEDQLYWLSKEKGEVWKQNKFGQGKKEKTLVVNPWLTQVRLFHQLRYNKSVPNLCKQLCSHLCLLRPGGYSCACPQGSSFLEGSTTECDAALELPLNLPPPCRCMHGGNCYFDETDLPKCKCPSGYTGKYCEMAFSKGLSPGTTAVAVLLTLLLLVVLGALALAGFFHYRRTGSLLPALPKLPSLSSLVKPSENGNGVTFRSGADLNMDLGVSGFGPETALDRSMAMSEDFVMEMGKQPLLFENPMYSARDSAVKVVQPLQVTVSENVDNKNYGSPLNPSELVPETNPTSPAADGTQVTKWNLFKRKSKQTTNFENPLYAQMENEQKESVAATPPPSPSLPAKPKPPSRRDPTPTYSATEDTFKDTANLVKEDSEV
>sp|A0A1B0GVS7|MDFI2_HUMAN MyoD family inhibitor domain-containing protein 2 OS=Homo sapiens OX=9606 GN=MDFIC2 PE=2 SV=1
MSETELEKLKVRTAEHLENDKNNLSWLKEDTQLTNAKHADEKPLNALVLNSVSDFNLTDGPAKENPNEKKLSESSTSLSSLEECQTTFSYLQTDTSVHHRDTDEECASLLLACLFCQFWDCLLMLPGTCETVCTKMCCPSRRYHHTSDENHSRNDCSCNCDMDCSLFESCHETSECLELAMELSELCYR
>sp|A0A1B0GVS7-2|MDFI2_HUMAN Isoform 2 of MyoD family inhibitor domain-containing protein 2 OS=Homo sapiens OX=9606 GN=MDFIC2
MSETELEKLKVRTAEHLENDKNNLSWLKEGLSTSLLNPLGDPDTQLTNAKHADEKPLNALVLNSVSDFNLTDGPAKENPNEKKLSESSTSLSSLEECQTTFSYLQTDTSVHHRDTDEECASLLLACLFCQFWDCLLMLPGTCETVCTKMCCPSRRYHHTSDENHSRNDCSCNCDMDCSLFESCHETSECLELAMELSELCYR
>sp|P21145|MAL_HUMAN Myelin and lymphocyte protein OS=Homo sapiens OX=9606 GN=MAL PE=1 SV=1
MAPAAATGGSTLPSGFSVFTTLPDLLFLFEFLFGGLVWLLVASSLVPWPLVQGWVMFVSVFCFVATTTLLLLYLLGAHGGETSWVTLDAAYHCTAALFYLSASVLEALATLTMQDGFTYRHYHENLAAVVFSYLATLLYVVHAVFSLLRWKSS
>sp|P21145-2|MAL_HUMAN Isoform B of Myelin and lymphocyte protein OS=Homo sapiens OX=9606 GN=MAL
MAPAAATGGSTLPSGFSVFTTLPDLLFLFEFLFGGLVWLLVASSLVPWPLVQGWVMFVSVFCFVATTTLLLLYLLGAHGGETSWVTLVFSYLATLLYVVHAVFSLLRWKSS
>sp|P21145-3|MAL_HUMAN Isoform C of Myelin and lymphocyte protein OS=Homo sapiens OX=9606 GN=MAL
MAPAAATGGSTLPSGFSVFTTLPDLLFLFEFDAAYHCTAALFYLSASVLEALATLTMQDGFTYRHYHENLAAVVFSYLATLLYVVHAVFSLLRWKSS
>sp|P21145-4|MAL_HUMAN Isoform D of Myelin and lymphocyte protein OS=Homo sapiens OX=9606 GN=MAL
MAPAAATGGSTLPSGFSVFTTLPDLLFLFEFVFSYLATLLYVVHAVFSLLRWKSS
>sp|A6NHS7|MANS4_HUMAN MANSC domain-containing protein 4 OS=Homo sapiens OX=9606 GN=MANSC4 PE=3 SV=3
MHVAEVAVNVLLLLSMGWTSDSLCSPTLFYRDCWLRRFPGLLLNLEESQKLGAQFLKYYSESTGQKCSRSCCLRKDVSCNLAVFYHSPLHDNLNCLHVHCPTLESCLLEPGTSALLYNLTDGLDPDLLVFEQSPTYLNTRSSSNRWDRLRLLKAMNLDKQTTTLNGMLPSTEAPSSTTHQDLVVNTNSTSYSKELTTDFWARFTSLNESLTTKLNKVSPSTDFLSNPDNKTLSPFFEPLDTKLSHMPVPPGLNSSKQLLNKTKGYNSRNHTSANEDEVSVTSKTWLVSVALCTSVLFLGCCLVLLASGCCGKQQGQYKPGQRKSGSLQLKNRNHMKENSS
>sp|P20916|MAG_HUMAN Myelin-associated glycoprotein OS=Homo sapiens OX=9606 GN=MAG PE=1 SV=1
MLFLTALPLFWLMLSASRGGHWGAWMPSSLSAFEGTCVSLPCRFDFPDELRPAVVHGVWYFNSPYPKNYPPVVFKSRTQVVHESFQGRSRLLGDLGLRNCTLLLSNVSPELGGKYYFRGDLGGYNQYTFSEHSVLDLVNTPNLVVPPEVVAGTEVEVSCMVPDNCPELRPELSWLGHEGLGEPAVLGRLREDEGTWVQVSLLHFVPTREANGHRLGCQASFPNTTLQFEGYASMDVKYPPVLVEMNSSVEALEGSHVSLLCGADSNPPPLLTWMRDGTVLREAVAESLLLELEEVTPAEDGVYACLAENAYGQDNRTVGLSVMYAPWKPTVNGTMVAVEGETVSLLCSTQSNPDPLLTLFKEKQLLSTVLYESELQLELPAVSPEDDGEYWCVAENQYGQRATAFNLSVEFAPVLLLESHCAAARDTVQCLCVVKSNPEPSVAFELPSRNVTVNESEREFVYSERSGLVLTSLLTLRGQAQAPPRVLCTARNLYGAKSLELPFQGAHRLMWAKLGPVGAVVAFALLLALVCYLTQTRRKKNVTESPSFSAGDNPPVLFSSDFRLSGAPEKYESERRLGSERRLLGLRGEPPELDLSYSHSDLGKRPTKDSYTLTEELAEYAELRVK
>sp|P20916-2|MAG_HUMAN Isoform 2 of Myelin-associated glycoprotein OS=Homo sapiens OX=9606 GN=MAG
MLFLTALPLFWLMLSASRGGHWGAWMPSSLSAFEGTCVSLPCRFDFPDELRPAVVHGVWYFNSPYPKNYPPVVFKSRTQVVHESFQGRSRLLGDLGLRNCTLLLSNVSPELGGKYYFRGDLGGYNQYTFSEHSVLDLVNTPNLVVPPEVVAGTEVEVSCMVPDNCPELRPELSWLGHEGLGEPAVLGRLREDEGTWVQVSLLHFVPTREANGHRLGCQASFPNTTLQFEGYASMDVKYPPVLVEMNSSVEALEGSHVSLLCGADSNPPPLLTWMRDGTVLREAVAESLLLELEEVTPAEDGVYACLAENAYGQDNRTVGLSVMYAPWKPTVNGTMVAVEGETVSLLCSTQSNPDPLLTLFKEKQLLSTVLYESELQLELPAVSPEDDGEYWCVAENQYGQRATAFNLSVEFAPVLLLESHCAAARDTVQCLCVVKSNPEPSVAFELPSRNVTVNESEREFVYSERSGLVLTSLLTLRGQAQAPPRVLCTARNLYGAKSLELPFQGAHRLMWAKLGPVGAVVAFALLLALVCYLTQTRRKKNVTESPSFSAGDNPPVLFSSDFRLSGAPEKYESKEVSTLESH
>sp|P20916-3|MAG_HUMAN Isoform 3 of Myelin-associated glycoprotein OS=Homo sapiens OX=9606 GN=MAG
MPSSLSAFEGTCVSLPCRFDFPDELRPAVVHGVWYFNSPYPKNYPPVVFKSRTQVVHESFQGRSRLLGDLGLRNCTLLLSNVSPELGGKYYFRGDLGGYNQYTFSEHSVLDLVNTPNLVVPPEVVAGTEVEVSCMVPDNCPELRPELSWLGHEGLGEPAVLGRLREDEGTWVQVSLLHFVPTREANGHRLGCQASFPNTTLQFEGYASMDVKYPPVLVEMNSSVEALEGSHVSLLCGADSNPPPLLTWMRDGTVLREAVAESLLLELEEVTPAEDGVYACLAENAYGQDNRTVGLSVMYAPWKPTVNGTMVAVEGETVSLLCSTQSNPDPLLTLFKEKQLLSTVLYESELQLELPAVSPEDDGEYWCVAENQYGQRATAFNLSVEFAPVLLLESHCAAARDTVQCLCVVKSNPEPSVAFELPSRNVTVNESEREFVYSERSGLVLTSLLTLRGQAQAPPRVLCTARNLYGAKSLELPFQGAHRLMWAKLGPVGAVVAFALLLALVCYLTQTRRKKNVTESPSFSAGDNPPVLFSSDFRLSGAPEKYESERRLGSERRLLGLRGEPPELDLSYSHSDLGKRPTKDSYTLTEELAEYAELRVK
>sp|A6BM72|MEG11_HUMAN Multiple epidermal growth factor-like domains protein 11 OS=Homo sapiens OX=9606 GN=MEGF11 PE=1 SV=3
MVLSLTGLLAFSFLQATLALNPEDPNVCSHWESYAVTVQESYAHPFDQLYYTRCTDLLNWFKCTRHRLSYKTAYRRGLRTMYRRRSQCCPGYYESGDFCLPLCTEECVHGRCVSPDTCHCEPGWGGPDCSSGCDSDHWGPHCSNRCQCQNGALCNPLTGACVCAAGFRGWRCEELCAPGTHGKGCQLPCQCRHGASCDPRAGECLCAPGYTGVYCEELCPPGSHGAHCELRCPCQNGGTCHHLTGECACPPGWTGAVCAQPCPPGTFGQNCSQDCPCHHGGQCDHVTGQCHCTAGYMGDRCQEECPFGSFGFQCSQHCDCHNGGQCSPTTGACECEPGYKGPRCQERLCPEGLHGPGCTLPCPCDADNTLSCHPVTGACTCQPGWSGHHCNESCPVGYYGDGCQLPCTCQNGADCHSLTGGCTCAPGFMGEVCAVSCAAGTYGPNCSSLCSCNNGGTCSPVDGSCTCKEGWQGLDCTLPCPSGTWGLNCNESCTCANGAACSPLDGSCSCTPGWLGDTCELPCPDGTFGLNCSEHCDCSHADGCDPVTGHCCCLAGWTGLRCDSTCPPGRWGPNCSVSCSCENGGSCSPEDGSCECAPGFRGPLCQRLCPPGFYGHGCAQPCPLCVHSSRPCHHLSGLCECLPGFSGALCNQVCAGGYFGQDCAQLCSCANNGTCSPLDGSCQCFPGWLGKDCSQACPPGFWGPACFHACSCHNGASCSAEDGACHCTPGWTGLFCTQRCPAAFFGKDCGRVCQCQNGASCDHLSGKCTCRTGFTGQHCEQRCAPGTFGYGCQQLCECMNNSTCDHVTGTCYCSPGFKGLRCDQAALMMEELNPYTKLSPALGAERHSVGAVTGLMLLLFLLVVLLGLFAWHRRRQKEKGRDLAPRVSYTPAMRMTSTDYSLSGACGMDRRQNTYLMDKGFKDYMKESVCSSSTCSLNSSENPYATLKDPPLLTCKLPESSYVEMKSPVHMGSPYTDVPSLSTSNKNLYEVEPTVSVVQEGCGHNSSYLQNAYDLPRNSHLPGHYDLLPVRQSPANGPSQDKQS
>sp|A6BM72-2|MEG11_HUMAN Isoform 2 of Multiple epidermal growth factor-like domains protein 11 OS=Homo sapiens OX=9606 GN=MEGF11
MHTPSLRSLTHDAQTSSTGSSAPGTALCTEECVHGRCVSPDTCHCEPGWGGPDCSSGCDSDHWGPHCSNRCQCQNGALCNPLTGACVCAAGFRGWRCEELCAPGTHGKGCQLPCQCRHGASCDPRAGECLCAPGYTGVYCEELCPPGSHGAHCELRCPCQNGGTCHHLTGECACPPGWTGAVCAQPCPPGTFGQNCSQDCPCHHGGQCDHVTGQCHCTAGYMGDRCQEECPFGSFGFQCSQHCDCHNGGQCSPTTGACECEPGYKGPRCQERLCPEGLHGPGCTLPCPCDADNTLSCHPVTGACTCQPGWSGHHCNESCPVGYYGDGCQLPCTCQNGADCHSLTGGCTCAPGFMGEVCAVSCAAGTYGPNCSSLCSCNNGGTCSPVDGSCTCKEGWQGLDCTLPCPSGTWGLNCNESCTCANGAACSPLDGSCSCTPGWLGDTCELPCPDGTFGLNCSEHCDCSHADGCDPVTGHCCCLAGWTGLRCDSTCPPGRWGPNCSVSCSCENGGSCSPEDGSCECAPGFRGPLCQRLCPPGFYGHGCAQPCPLCVHSSRPCHHLSGLCECLPGFSGALCNQVCAGGYFGQDCAQLCSCANNGTCSPLDGSCQCFPGWLGKDCSQACPPGFWGPACFHACSCHNGASCSAEDGACHCTPGWTGLFCTQRCPAAFFGKDCGRVCQCQNGASCDHLSGKCTCRTGFTGQHCEQRCAPGTFGYGCQQLCECMNNSTCDHVTGTCYCSPGFKGLRCDQAALMMEELNPYTKLSPALGAERHSVGAVTGLMLLLFLLVVLLGLFAWHRRRQKEKGRDLAPRVSYTPAMRMTSTDYSLSGACGMDRRQNTYLMDKGFKDYMKESVCSSSTCSLNSSENPYATLKDPPLLTCKLPESSYVEMKSPVHMGSPYTDVPSLSTSNKNLYEVEPTVSVVQEGCGHNSSYLQNAYDLPRNSHLPGHYDLLPVRQSPANGPSQDKQS
>sp|A6BM72-3|MEG11_HUMAN Isoform 3 of Multiple epidermal growth factor-like domains protein 11 OS=Homo sapiens OX=9606 GN=MEGF11
MVLSLTGLLAFSFLQATLALNPEDPNVCSHWESYAVTVQESYAHPFDQLYYTRCTDLLNWFKCTRHRLSYKTAYRRGLRTMYRRRSQCCPGYYESGDFCLPLCTEECVHGRCVSPDTCHCEPGWGGPDCSSGCDSDHWGPHCSNRCQCQNGALCNPLTGACVCAAGFRGWRCEELCAPGTHGKGCQLPCQCRHGASCDPRAGECLCAPGYTGVYCEELCPPGSHGAHCELRCPCQNGGTCHHLTGECACPPGWTGAVCAQPCPPGTFGQNCSQDCPCHHGGQCDHVTGQCHCTAGYMGDRCQEECPFGSFGFQCSQHCDCHNGGQCSPTTGACECEPGYKGPRCQERLCPEGLHGPGCTLPCPCDADNTLSCHPVTGACTCQPGWSGHHCNESCPVGYYGDGCQLPCTCQNGADCHSLTGGCTCAPGFMGEVCAVSCAAGTYGPNCSSLCSCNNGGTCSPVDGSCTCKEGWQGLDCTLPCPSGTWGLNCNESCTCANGAACSPLDGSCSCTPGWLGDTCELPCPDGTFGLNCSEHCDCSHADGCDPVTGHCCCLAGWTGLRCDSTCPPGRWGPNCSVSCSCENGGSCSPEDGSCECAPGFRGPLCQRLCPPGFYGHGCAQPCPLCVHSSRPCHHLSGLCECLPGFSGALCNQVCAGGYFGQDCAQLCSCANNGTCSPLDGSCQCFPGWLGKDCSQACPPGFWGPACFHACSCHNGASCSAEDGACHCTPGWTGLFCTQRKPHLLASQPLRLPCCGLLATVGLVQTSREGGMQAAPGLVVPDSCPTRTEELCRGSSRPDWLQGLDKPKVLEGQGCKAAQQHFLGRTVGAYASVRMAPAVTTSVASAPAAQASPGNTVSRDVPQEPLAMGVSSYVSA
>sp|A6BM72-4|MEG11_HUMAN Isoform 4 of Multiple epidermal growth factor-like domains protein 11 OS=Homo sapiens OX=9606 GN=MEGF11
MMEELNPYTKLSPALGAERHSVGAVTGLMLLLFLLVVLLGLFAWHRRRQKEKGRDLAPRVSYTPAMRMTSTDYSLSASTTPWWPVMEHLARPFSQRPRTQLSNKSLDRDTAGWTPYSYVNVLDQCPGGQVPARGLLH
>sp|Q9Y6Q9|NCOA3_HUMAN Nuclear receptor coactivator 3 OS=Homo sapiens OX=9606 GN=NCOA3 PE=1 SV=1
MSGLGENLDPLASDSRKRKLPCDTPGQGLTCSGEKRRREQESKYLEELAELLSANLSDLDNFNVKPDKCALLKETVRQLRQLKEQGKTLSNDDDVQKADVSSTGQGVLDKDSLGPLLLQALDGFLFVVNRDGNLVFVSENVTQYLQYKQEDLVNTSVYNLLHEEDRKDFLKNLPKSTVNGVSWTNETQRQKSHTFNCRMLMKTPHDLLEDLNASPEMRQRYETMQCFALSQPRAMMEEGEDLQSCMLCVARRLTTGERTFPSNPESFLTRHDLSGKVVNLDTNSLRSSMRPGFEDLLRRCLQRFFSLNDGQSWSQKRHYQEAYLNGHAETPVYRFSLADGTLVTAQTKSKLFRNPVTNDRHGFVSTHFLQREQNGYRPNPNPVGQGLRPPMAGCNSSVGGMSMSPNQGLQMPSSRAYGLADPSTTGQMSGARYGGSSNLASLTPGPGMQSPSSYQNNNYGLNMSSPPHGSPGLAPNQQNLMLSPRNRGSPKLASHQFSPVAGVHSPMASSGNTGNHSFSSSSLSALQALSEGVGTSLLSTLSSPGPKLDNSPNMNLTQPSKVSNQDSKSPLGFYCDQNPVESSMCQSNSRDHLSDKESKESSVEGAENQRGPLESKGHKKLLQLLTCSSDDRGHSSLTNSPLDSSCKESSVSVTSPSGVSSSTSGGVSSTSNMHGSLLQEKHRLLHKLLQNGNSPAEVAKLTAEATGKDTSSLTSCGDGNVVKQEQLSPKKKENNALLRYLLDRDDPSDALSKELQPQVEGVDNKMSQCTSSTLPSSSQEKDPKLKTETSEEGSGDLDNLDALLGDLTSSDFYNNSLSSNGSHLGTKQQVFQGTNSLGLKSSQSVQSLRPPYNRAVSLDSPVSVGSSPPVKNLSAFPMLPKQPMLGGNPRMMDSQENYGSSMGGPNRNVTVTQTPSSGDWGLPNSKAGRMEPMNSNSMGRPGGDYNTSLPRPALGGSLPTLPLRSNSLPGARPVLQQQQQMLQMRPGELPMGMGANPYGQAAASNQLGSWPDGMLSMEQVSHGTQNRPLLRNSLDDLVGPPSNLEGQSDERALLDQLHTLLSNTDATGLEELDRALGLPELVNQGQALEPKQDAFQGQEAAVMMDQKAGLYGQTYPAQGPPMQGGFHLQGQSPSFNSMMNQMNQQGNFPLQGMHPRANLMRPRTNTPKQLRMQLQQRLQGQQFLNQSRQALELKMENPTAGGAAVMRPMMQPQVSSQQGFLNAQMVAQRSRELLSHHFRQQRVAMMMQQQQQQQQQQQQQQQQQQQQQQQQQQQQQTQAFSPPPNVTASPSMDGLLAGPTMPQAPPQQFPYQPNYGMGQQPDPAFGRVSSPPNAMMSSRMGPSQNPMMQHPQAASLYQSSEMKGWPSGNLARNSSFSQQQFAHQGNPAVYSMVHMNGSSGHMGQMNMNPMPMSGMPMGPDQKYC
>sp|Q9Y6Q9-2|NCOA3_HUMAN Isoform 2 of Nuclear receptor coactivator 3 OS=Homo sapiens OX=9606 GN=NCOA3
MSGLGENLDPLASDSRKRKLPCDTPGQGLTCSGEKRRREQESKYLEELAELLSANLSDLDNFNVKPDKCALLKETVRQLRQLKEQGKTLSNDDDVQKADVSSTGQGVLDKDSLGPLLLQALDGFLFVVNRDGNLVFVSENVTQYLQYKQEDLVNTSVYNLLHEEDRKDFLKNLPKSTVNGVSWTNETQRQKSHTFNCRMLMKTPHDLLEDLNASPEMRQRYETMQCFALSQPRAMMEEGEDLQSCMLCVARRLTTGERTFPSNPESFLTRHDLSGKVVNLDTNSLRSSMRPGFEDLLRRCLQRFFSLNDGQSWSQKRHYQEAYLNGHAETPVYRFSLADGTLVTAQTKSKLFRNPVTNDRHGFVSTHFLQREQNGYRPNPNPVGQGLRPPMAGCNSSVGGMSMSPNQGLQMPSSRAYGLADPSTTGQMSGARYGGSSNLASLTPGPGMQSPSSYQNNNYGLNMSSPPHGSPGLAPNQQNLMLSPRNRGSPKLASHQFSPVAGVHSPMASSGNTGNHSFSSSSLSALQALSEGVGTSLLSTLSSPGPKLDNSPNMNLTQPSKVSNQDSKSPLGFYCDQNPVESSMCQSNSRDHLSDKESKESSVEGAENQRGPLESKGHKKLLQLLTCSSDDRGHSSLTNSPLDSSCKESSVSVTSPSGVSSSTSGGVSSTSNMHGSLLQEKHRLLHKLLQNGNSPAEVAKLTAEATGKDTSSLTSCGDGNVVKQEQLSPKKKENNALLRYLLDRDDPSDALSKELQPQVEGVDNKMSQCTSSTLPSSSQEKDPKLKTETSEEGSGDLDNLDALLGDLTSSDFYNNSLSSNGSHLGTKQQVFQGTNSLGLKSSQSVQSLRPPYNRAVSLDSPVSVGSSPPVKNLSAFPMLPKQPMLGGNPRMMDSQENYGSSMGDWGLPNSKAGRMEPMNSNSMGRPGGDYNTSLPRPALGGSLPTLPLRSNSLPGARPVLQQQQQMLQMRPGELPMGMGANPYGQAAASNQLGSWPDGMLSMEQVSHGTQNRPLLRNSLDDLVGPPSNLEGQSDERALLDQLHTLLSNTDATGLEELDRALGLPELVNQGQALEPKQDAFQGQEAAVMMDQKAGLYGQTYPAQGPPMQGGFHLQGQSPSFNSMMNQMNQQGNFPLQGMHPRANLMRPRTNTPKQLRMQLQQRLQGQQFLNQSRQALELKMENPTAGGAAVMRPMMQPQVSSQQGFLNAQMVAQRSRELLSHHFRQQRVAMMMQQQQQQQQQQQQQQQQQQQQQQQQQQQQQTQAFSPPPNVTASPSMDGLLAGPTMPQAPPQQFPYQPNYGMGQQPDPAFGRVSSPPNAMMSSRMGPSQNPMMQHPQAASLYQSSEMKGWPSGNLARNSSFSQQQFAHQGNPAVYSMVHMNGSSGHMGQMNMNPMPMSGMPMGPDQKYC
>sp|Q9Y6Q9-3|NCOA3_HUMAN Isoform 3 of Nuclear receptor coactivator 3 OS=Homo sapiens OX=9606 GN=NCOA3
MSGLGENLDPLASDSRKRKLPCDTPGQGLTCSGEKRRREQESKYLEELAELLSANLSDLDNFNVKPDKCALLKETVRQLRQLKEQGKTLSNDDDVQKADVSSTGQGVLDKDSLGPLLLQALDGFLFVVNRDGNLVFVSENVTQYLQYKQEDLVNTSVYNLLHEEDRKDFLKNLPKSTVNGVSWTNETQRQKSHTFNCRMLMKTPHDLLEDLNASPEMRQRYETMQCFALSQPRAMMEEGEDLQSCMLCVARRLTTGERTFPSNPESFLTRHDLSGKVVNLDTNSLRSSMRPGFEDLLRRCLQRFFSLNDGQSWSQKRHYQEVTSDGLFSPTAYLNGHAETPVYRFSLADGTLVTAQTKSKLFRNPVTNDRHGFVSTHFLQREQNGYRPNPNPVGQGLRPPMAGCNSSVGGMSMSPNQGLQMPSSRAYGLADPSTTGQMSGARYGGSSNLASLTPGPGMQSPSSYQNNNYGLNMSSPPHGSPGLAPNQQNLMLSPRNRGSPKLASHQFSPVAGVHSPMASSGNTGNHSFSSSSLSALQALSEGVGTSLLSTLSSPGPKLDNSPNMNLTQPSKVSNQDSKSPLGFYCDQNPVESSMCQSNSRDHLSDKESKESSVEGAENQRGPLESKGHKKLLQLLTCSSDDRGHSSLTNSPLDSSCKESSVSVTSPSGVSSSTSGGVSSTSNMHGSLLQEKHRLLHKLLQNGNSPAEVAKLTAEATGKDTSSLTSCGDGNVVKQEQLSPKKKENNALLRYLLDRDDPSDALSKELQPQVEGVDNKMSQCTSSTLPSSSQEKDPKLKTETSEEGSGDLDNLDALLGDLTSSDFYNNSLSSNGSHLGTKQQVFQGTNSLGLKSSQSVQSLRPPYNRAVSLDSPVSVGSSPPVKNLSAFPMLPKQPMLGGNPRMMDSQENYGSSMGDWGLPNSKAGRMEPMNSNSMGRPGGDYNTSLPRPALGGSLPTLPLRSNSLPGARPVLQQQQQMLQMRPGELPMGMGANPYGQAAASNQLGSWPDGMLSMEQVSHGTQNRPLLRNSLDDLVGPPSNLEGQSDERALLDQLHTLLSNTDATGLEELDRALGLPELVNQGQALEPKQDAFQGQEAAVMMDQKAGLYGQTYPAQGPPMQGGFHLQGQSPSFNSMMNQMNQQGNFPLQGMHPRANLMRPRTNTPKQLRMQLQQRLQGQQFLNQSRQALELKMENPTAGGAAVMRPMMQPQQGFLNAQMVAQRSRELLSHHFRQQRVAMMMQQQQQQQQQQQQQQQQQQQQQQQQQQQQQTQAFSPPPNVTASPSMDGLLAGPTMPQAPPQQFPYQPNYGMGQQPDPAFGRVSSPPNAMMSSRMGPSQNPMMQHPQAASLYQSSEMKGWPSGNLARNSSFSQQQFAHQGNPAVYSMVHMNGSSGHMGQMNMNPMPMSGMPMGPDQKYC
>sp|Q9Y6Q9-4|NCOA3_HUMAN Isoform 4 of Nuclear receptor coactivator 3 OS=Homo sapiens OX=9606 GN=NCOA3
MSGLGENLDPLASDSRKRKLPCDTPGQGLTCSGEKRRREQESKYLEELAELLSANLSDLDNFNVKPDKCALLKETVRQLRQLKEQGKTLSNDDDVQKADVSSTGQGVLDKDSLGPLLLQALDGFLFVVNRDGNLVFVSENVTQYLQYKQEDLVNTSVYNLLHEEDRKDFLKNLPKSTVNGVSWTNETQRQKSHTFNCRMLMKTPHDLLEDLNASPEMRQRYETMQCFALSQPRAMMEEGEDLQSCMLCVARRLTTGERTFPSNPESFLTRHDLSGKVVNLDTNSLRSSMRPGFEDLLRRCLQRFFSLNDGQSWSQKRHYQEVTSDGLFSPTAYLNGHAETPVYRFSLADGTLVTAQTKSKLFRNPVTNDRHGFVSTHFLQREQNGYRPNPNPVGQGLRPPMAGCNSSVGGMSMSPNQGLQMPSSRAYGLADPSTTGQMSGARYGGSSNLASLTPGPGMQSPSSYQNNNYGLNMSSPPHGSPGLAPNQQNLMLSPRNRGSPKLASHQFSPVAGVHSPMASSGNTGNHSFSSSSLSALQALSEGVGTSLLSTLSSPGPKLDNSPNMNLTQPSKVSNQDSKSPLGFYCDQNPVESSMCQSNSRDHLSDKESKESSVEGAENQRGPLESKGHKKLLQLLTCSSDDRGHSSLTNSPLDSSCKESSVSVTSPSGVSSSTSGGVSSTSNMHGSLLQEKHRLLHKLLQNGNSPAEVAKLTAEATGKDTSSLTSCGDGNVVKQEQLSPKKKENNALLRYLLDRDDPSDALSKELQPQVEGVDNKMSQCTSSTLPSSSQEKDPKLKTETSEEGSGDLDNLDALLGDLTSSDFYNNSLSSNGSHLGTKQQVFQGTNSMGDWGLPNSKAGRMEPMNSNSMGRPGGDYNTSLPRPALGGSLPTLPLRSNSLPGARPVLQQQQQMLQMRPGELPMGMGANPYGQAAASNQLGSWPDGMLSMEQVSHGTQNRPLLRNSLDDLVGPPSNLEGQSDERALLDQLHTLLSNTDATGLEELDRALGLPELVNQGQALEPKQDAFQGQEAAVMMDQKAGLYGQTYPAQGPPMQGGFHLQGQSPSFNSMMNQMNQQGNFPLQGMHPRANLMRPRTNTPKQLRMQLQQRLQGQQFLNQSRQALELKMENPTAGGAAVMRPMMQPQQGFLNAQMVAQRSRELLSHHFRQQRVAMMMQQQQQQQQQQQQQQQQQQQQQQQQQQQQQTQAFSPPPNVTASPSMDGLLAGPTMPQAPPQQFPYQPNYGMGQQPDPAFGRVSSPPNAMMSSRMGPSQNPMMQHPQAASLYQSSEMKGWPSGNLARNSSFSQQQFAHQGNPAVYSMVHMNGSSGHMGQMNMNPMPMSGMPMGPDQKYC
>sp|Q9Y6Q9-5|NCOA3_HUMAN Isoform 5 of Nuclear receptor coactivator 3 OS=Homo sapiens OX=9606 GN=NCOA3
MSGLGENLDPLASDSRKRKLPCDTPGQGLTCSGEKRRREQESKYLEELAELLSANLSDLDNFNVKPDKCALLKETVRQLRQLKEQGKTLSNDDDVQKADVSSTGQGVLDKDSLGPLLLQALDGFLFVVNRDGNLVFVSENVTQYLQYKQEDLVNTSVYNLLHEEDRKDFLKNLPKSTVNGVSWTNETQRQKSHTFNCRMLMKTPHDLLEDLNASPEMRQRYETMQCFALSQPRAMMEEGEDLQSCMLCVARRLTTGERTFPSNPESFLTRHDLSGKVVNLDTNSLRSSMRPGFEDLLRRCLQRFFSLNDGQSWSQKRHYQEAYLNGHAETPVYRFSLADGTLVTAQTKSKLFRNPVTNDRHGFVSTHFLQREQNGYRPNPNPVGQGLRPPMAGCNSSVGGMSMSPNQGLQMPSSRAYGLADPSTTGQMSGARYGGSSNLASLTPGPGMQSPSSYQNNNYGLNMSSPPHGSPGLAPNQQNLMLSPRNRGSPKLASHQFSPVAGVHSPMASSGNTGNHSFSSSSLSALQALSEGVGTSLLSTLSSPGPKLDNSPNMNLTQPSKVSNQDSKSPLGFYCDQNPVESSMCQSNSRDHLSDKESKESSVEGAENQRGPLESKGHKKLLQLLTCSSDDRGHSSLTNSPLDSSCKESSVSVTSPSGVSSSTSGGVSSTSNMHGSLLQEKHRLLHKLLQNGNSPAEVAKLTAEATGKDTSSLTSCGDGNVVKQEQLSPKKKENNALLRYLLDRDDPSDALSKELQPQVEGVDNKMSQCTSSTLPSSSQEKDPKLKTETSEEGSGDLDNLDALLGDLTSSDFYNNSLSSNGSHLGTKQQVFQGTNSLGLKSSQSVQSLRPPYNRAVSLDSPVSVGSSPPVKNLSAFPMLPKQPMLGGNPRMMDSQENYGSSMGGPNRNVTVTQTPSSGDWGLPNSKAGRMEPMNSNSMGRPGGDYNTSLPRPALGGSLPTLPLRSNSLPGARPVLQQQQQMLQMRPGELPMGMGANPYGQAAASNQLGSWPDGMLSMEQVSHGTQNRPLLRNSLDDLVGPPSNLEGQSDERALLDQLHTLLSNTDATGLEELDRALGLPELVNQGQALEPKQDAFQGQEAAVMMDQKAGLYGQTYPAQGPPMQGGFHLQGQSPSFNSMMNQMNQQGNFPLQGMHPRANLMRPRTNTPKQLRMQLQQRLQGQQFLNQSRQALELKMENPTAGGAAVMRPMMQPQQGFLNAQMVAQRSRELLSHHFRQQRVAMMMQQQQQQQQQQQQQQQQQQQQQQQQQQQQQTQAFSPPPNVTASPSMDGLLAGPTMPQAPPQQFPYQPNYGMGQQPDPAFGRVSSPPNAMMSSRMGPSQNPMMQHPQAASLYQSSEMKGWPSGNLARNSSFSQQQFAHQGNPAVYSMVHMNGSSGHMGQMNMNPMPMSGMPMGPDQKYC
>sp|P21757|MSRE_HUMAN Macrophage scavenger receptor types I and II OS=Homo sapiens OX=9606 GN=MSR1 PE=1 SV=1
MEQWDHFHNQQEDTDSCSESVKFDARSMTALLPPNPKNSPSLQEKLKSFKAALLALYLLVFAVLLPLLGLVAAQLLKWETKNCSVSSTNANDLTQSLTGKGNDSEEEMRFQEVFMEHMSNMEKRLQHLLDMEANLMDTEHFQNFSMTTDQRFNDLLLQLSTLFSSVQGHGNALDELSKSLLSLNTTLLDLQLNLENLNGKLQENTFKQQEELSKLEERVYNVSAELMAMKEEQVHLEQELKGEVKVLNNLTNDLRLKDWEHSQTLRNLTLLQGPPGPPGEKGDRGPTGESGPRGFPGPLGPPGLKGDRGALGFPGSRGLPGYAGRPGNSGPKGQKGEKGSGNTLTPFTKVRLVGGSGPHEGRVELLHSGQWGTLCDDRWEVRVGQVVCRSLGYPGVQAVHKAAHFGQGTGPLWLNEVFCFGRESSLEECKLRQWGTRACSHSEDAGVTCTL
>sp|P21757-2|MSRE_HUMAN Isoform II of Macrophage scavenger receptor types I and II OS=Homo sapiens OX=9606 GN=MSR1
MEQWDHFHNQQEDTDSCSESVKFDARSMTALLPPNPKNSPSLQEKLKSFKAALLALYLLVFAVLLPLLGLVAAQLLKWETKNCSVSSTNANDLTQSLTGKGNDSEEEMRFQEVFMEHMSNMEKRLQHLLDMEANLMDTEHFQNFSMTTDQRFNDLLLQLSTLFSSVQGHGNALDELSKSLLSLNTTLLDLQLNLENLNGKLQENTFKQQEELSKLEERVYNVSAELMAMKEEQVHLEQELKGEVKVLNNLTNDLRLKDWEHSQTLRNLTLLQGPPGPPGEKGDRGPTGESGPRGFPGPLGPPGLKGDRGALGFPGSRGLPGYAGRPGNSGPKGQKGEKGSGNTLRPVQLTDHLRAGPS
>sp|P21757-3|MSRE_HUMAN Isoform III of Macrophage scavenger receptor types I and II OS=Homo sapiens OX=9606 GN=MSR1
MEQWDHFHNQQEDTDSCSESVKFDARSMTALLPPNPKNSPSLQEKLKSFKAALLALYLLVFAVLLPLLGLVAAQLLKWETKNCSVSSTNANDLTQSLTGKGNDSEEEMRFQEVFMEHMSNMEKRLQHLLDMEANLMDTEHFQNFSMTTDQRFNDLLLQLSTLFSSVQGHGNALDELSKSLLSLNTTLLDLQLNLENLNGKLQENTFKQQEELSKLEERVYNVSAELMAMKEEQVHLEQELKGEVKVLNNLTNDLRLKDWEHSQTLRNLTLLQGPPGPPGEKGDRGPTGESGPRGFPGPLGPPGLKGDRGALGFPGSRGLPGYAGRPGNSGPKGQKGEKGSGNTLSTGPLWLNEVFCFGRESSLEECKLRQWGTRACSHSEDAGVTCTL
>sp|Q9UJ70|NAGK_HUMAN N-acetyl-D-glucosamine kinase OS=Homo sapiens OX=9606 GN=NAGK PE=1 SV=4
MAALYGGVEGGGTRSEVLLVSEDGKLLAEADGLSTNHWLLGTDKCVERLNEMVNRAKRKAGVDPLVPLRSLGLSLSGGDQEDAGRLLLEELRDRFPYLSESYLLTTDAAGSLATATPDGGVVLLSGTGSNCRLLNPDGSESGCGGWGHMMGDEGSAYWLAHQAVKLVFDSLDNLEAAPHDLGYVKQAMFHYFQVPDRLGLLTHLYRDFDKCRFAGFCRKLAEGAQQGDPLSRYLFRKAGEMLGRHLVAVLPELDPVLFQGKLGLPLLCVGSVWKSWELLKEGFLLALTQGRELQAQNFFSSFTLMKLRHSSALGGASLGARHLGHLLPMDYSANALAFYSYTFS
>sp|Q9UJ70-2|NAGK_HUMAN Isoform 2 of N-acetyl-D-glucosamine kinase OS=Homo sapiens OX=9606 GN=NAGK
MRTRTGSQLAAREVTGSGAVPRQLEGRRCQAGRDANGGTSSDGSSSMAALYGGVEGGGTRSEVLLVSEDGKLLAEADGLSTNHWLLGTDKCVERLNEMVNRAKRKAGVDPLVPLRSLGLSLSGGDQEDAGRLLLEELRDRFPYLSESYLLTTDAAGSLATATPDGGVVLLSGTGSNCRLLNPDGSESGCGGWGHMMGDEGSAYWLAHQAVKLVFDSLDNLEAAPHDLGYVKQAMFHYFQVPDRLGLLTHLYRDFDKCRFAGFCRKLAEGAQQGDPLSRYLFRKAGEMLGRHLVAVLPELDPVLFQGKLGLPLLCVGSVWKSWELLKEGFLLALTQGRELQAQNFFSSFTLMKLRHSSALGGASLGARHLGHLLPMDYSANALAFYSYTFS
>sp|P13533|MYH6_HUMAN Myosin-6 OS=Homo sapiens OX=9606 GN=MYH6 PE=1 SV=5
MTDAQMADFGAAAQYLRKSEKERLEAQTRPFDLRTECFVPDDKEEFVKAKLLSREGGKVLAETENGKTVTVKEDQVLQQNPPKFDKLEDMAMLTFLHEPAVLFNLKERYAAWMLYTYSGLFCVTVNPYKWLPVYNAEVVAAYRGKKRSEAPPHLFSLSDNAYQYMLTDRENQSLLLTGESGAGKTVNTKRVLQYFASLAALGDRGKKDNANANKGTLEDQLLQANPALEAFGNAKTVRNDNSSRFGKFLRLHFGATGKLASADLETYLLEKSRVLFQLKAERNYHLFYQLLSNKKPELLDMLLVTNNPYDYAFVSQGEVSVASLDDSEELMATDSAFDVLGFTSEEKAGVYKLTGALMHYGNMKFKQKQREEQAEPDGTEDADKSAYLMGLNSADLLKGLCHPRVKVGNEYVTKGQSVQQVYYSLGALAKAVYEKMFNWMVTRLNATLETKQPRQYFLGVLDLAGFELFDFNSFEQLCLNFTNEKLQQFFNHHMFVLEQEEYKKEGLEWTFLDFGMDLQACLDLLEKPMGLMSLLEEECMFPKATDMTFKAKLYDNHLGKSNNFQKPRNLKGKQEAHFSLLHYAGTVDYNLLGWLEKNKDPLNETVVALYQKSSLKLMATLFSSYATADTGDSGKSKGGKKKGSSFQTVSALHRENLNKLMTNLRTTHPHFVRCLLPNERKAPGVMDNPLVMHQLRCNGVLEGLRLCRKGFPNRLLYGDFRQRYRLLNPVALPEGQFLDSRKGTEKLLSSLDLDHNQYKFGHTKVFFKAGLLGLLEEMRDERLSRLLTRMQAQARGQLMRLEFKKLVERRDALLVLQWNLRAFMGVKNWPWMKLYFKLKPLLKSAETEKEMATMKEEFGRLKETLEKSEARRKELEEKMVSLLQEKNDLQLQVQAEQDNLNDAEERCDQLLKNKLQLEAKVKEMNERLEDEEEMNAELTAKKRKLEDECSELKKDLDDLELTLAKVEKEKHATENKVKNLTEEMAGLDELLAKLTKEKKALQEAHQQALDDLQVEEDKVNSLSKSKVKLEQQVDDLEGSLEQEKKVRMDLERAKRKLEGDLKLTQESLMDLENDKLQLEEKLKKKEFDLNQQNSKLEDEQVLALQLQKKLKENQARLEELEEELEAERTARAKVEKLRSDLSRELEELSERLEEAGGATSVQLEMNKKREAEFQKMRRDLEEATLQHEATAAALRKKHADSVAELGEQLDNLQRVKQKLEKEKSEFKLELDDVTSNMEQLLKAKANLEKVSRTLEDQANEYRVKLEEAQRSLNDFTTQRAKLQTENGELARQLEEKEALLSQLTRGKLSYTQQMEDLKRQLEEEGKAKNALAHALQSARHDCDLLREQYEEETEAKAELQRVLSKANSEVAQWRTKYETDALQRTEELEEAKKKLAQRLQDAEEAVEAVNAKCSSLEKTKHRLQNELEDLMVDVERSNAAAAALDKKQRNFDKLLAEWKQKYEESQSELESSQKEARSLSTELFKLKNAYEESLEHLETFKRENKNLQEELSDLTEQLGEGGKNVHELEKVRKQLEVEKLELQSALEEAEASLEHEEGKLLRAQLEFNQLKAELERKLAEKDEEMEQAKRNHQRVVDSLQTSLDAETRSRNEVLRVKKKMEGDLNEMELQLSHANRMAAEAQKQVKSLQSLLKDTQLQLDDAVRANDDLKENLALVERRNNLLQAELEELRAVVEQTERSRKLAEQELLETSERVQLLHSQNTSLLNQKKKMESDLTQLQSEVEEAVQECRNAEEKAKKALTDAAMMAEELKKEQDTSAHLERMKKNMEQTLKDLQHRLDEAEQLALKGGKKQLQKLEARVRELEGELEAEQKRNAESVKGMRKSERRLKELTYQTEEDKKNLLRLQDLVDKLQLKVKAYKRQAEEAEEQANTNLSKFRKVQHELDEAEERADLAESQVNKLRAKSRDLGAKQKMHDEE
>sp|Q99463|NPY6R_HUMAN Putative neuropeptide Y receptor type 6 OS=Homo sapiens OX=9606 GN=NPY6R PE=5 SV=1
MEVSLNHPASNTTSTKNNNSAFFYFESCQPPSPALLLLCLAYTVVLLVGLFGNLSLLLLLFKKQRKAQNFTSLLLANLSLSDTLVCVMCLHFTLLYTLMDHWLFGDTMCRLTSYVQSVSLSVSLFSLVFTAVERYQLLVNPRGWKPSVTHAYWGLTLLWLFSLLLSLPFFLSYHLTDEPFRNLSLPTDLYTHQVACVENWPSKKDRLLFTTSLFLLQYFVPLGFLLLCYLKLVLCLRRRNAKVDKKKENEGRLNENKRLNTMLLSLVVTFGACWLPRLSSMSSLTGLMRC
>sp|Q8IXH7|NELFD_HUMAN Negative elongation factor C/D OS=Homo sapiens OX=9606 GN=NELFCD PE=1 SV=2
MAGAVPGALMDEDYYGSAAEWGDEADGGQQEDDSGEGEDDAEVQQECLHKFSTRDYLMEPSLFNTLKRYFQAGGSPENVLQLLSENYTAVAQTVNLLAEWLLQTGVEPVQVQETVENHLKSLLLKHFDPRKADSLFTEEGETPAWLEQMLAHTTWRDLFYKLAEAHPDCLMLNFTVKLLSDAGYQGELTSVSTACQQLEVFSRVLRTSLATLLDGGEENLEKNLPEFAKMVCHGEHTYLFAQAMMSVLAQEEQGGSAVRRLAQEVQRFAQEKGHDASQLTLALGTAASYPRACQALGAMLSKGALNPADLTVLFKMFTSMDPPPVELLRVPAFLDLFMQSLFKPGARLNQDHKHKYLHLLAYAASVVETWKKNKRVSLNKDELKSTSKAVETVHNLCCNENKGASELVAELSTLYQCLRFPVVAMGVLKWVDWTVSEPRYFQLQTDHTPVHLALLDELSTCHQLLHPQVLQLLVKLFETEHSQLDVMEQLELKKTLLDRMVHLLSRGYVLPVVSYLRKCLEKLDTDLSLLRYFVTEVLDVLAPPYTSDFVQLFLPLLENDSLAGTLKTEGEHDPVTEFLAHCKSNFLMVN
>sp|Q8IXH7-3|NELFD_HUMAN Isoform 3 of Negative elongation factor C/D OS=Homo sapiens OX=9606 GN=NELFCD
MAGAVPGALMDEDYYGSAAEWGDEADGGQQEDDSGEGEDDAEVQQECLHKFSTRDYLMEPSLFNTLKRYFQAGGSPENVLQLLSENYTAVAQTVNLLAEWLLQTGVEPVQVQETVENHLKSLLLKHFDPRKADSLFTEEGETPAWLEQMLAHTTWRDLFYKLAEAHPDCLMLNFTVKVGRVLELRRKVFMNVYFWLLVCFL
>sp|Q8IXH7-4|NELFD_HUMAN Isoform NELF-D of Negative elongation factor C/D OS=Homo sapiens OX=9606 GN=NELFCD
MDEDYYGSAAEWGDEADGGQQEDDSGEGEDDAEVQQECLHKFSTRDYLMEPSLFNTLKRYFQAGGSPENVLQLLSENYTAVAQTVNLLAEWLLQTGVEPVQVQETVENHLKSLLLKHFDPRKADSLFTEEGETPAWLEQMLAHTTWRDLFYKLAEAHPDCLMLNFTVKLLSDAGYQGELTSVSTACQQLEVFSRVLRTSLATLLDGGEENLEKNLPEFAKMVCHGEHTYLFAQAMMSVLAQEEQGGSAVRRLAQEVQRFAQEKGHDASQLTLALGTAASYPRACQALGAMLSKGALNPADLTVLFKMFTSMDPPPVELLRVPAFLDLFMQSLFKPGARLNQDHKHKYLHLLAYAASVVETWKKNKRVSLNKDELKSTSKAVETVHNLCCNENKGASELVAELSTLYQCLRFPVVAMGVLKWVDWTVSEPRYFQLQTDHTPVHLALLDELSTCHQLLHPQVLQLLVKLFETEHSQLDVMEQLELKKTLLDRMVHLLSRGYVLPVVSYLRKCLEKLDTDLSLLRYFVTEVLDVLAPPYTSDFVQLFLPLLENDSLAGTLKTEGEHDPVTEFLAHCKSNFLMVN
>sp|P43354|NR4A2_HUMAN Nuclear receptor subfamily 4 group A member 2 OS=Homo sapiens OX=9606 GN=NR4A2 PE=1 SV=1
MPCVQAQYGSSPQGASPASQSYSYHSSGEYSSDFLTPEFVKFSMDLTNTELTATTSLPSFSTFMDNYSTGYDVKPPCLYQMPLSGQQSSLKVEDLQMHNYQQHSHLPPQSEEMMPHSGSVYYKPSSPPTPTTPGFQVQHSPMWDDPGSLHNFHQNYVATTHMLEQRKTPVSRLSLFSFKQSPPGTPVSSCQMRFDGPLHVPMNPEPAGSHHVVDGQTFAVPNPLRKPASMGFPGLQLGHASQLLDTQVPSPPSRGSPSNEGLCAVCGDNAACQHYGVRTCEGCKGFFKRTVQKNAKYVCLANKNCPVDKRRRNRCQYCRFQKCLAVGMVKEVVRTDSLKGRRGRLPSKPKSPQEPSPPSPPVSLLSALVRAHVDSNPAMTSLDYSRFQANPDYQMSGDDTQHLQQFYDLLTGSMELLRGWAEKLPGFADLPKADQDLLFESAFLELFVLRLAYRSNPVEGKLLFCNGVVLHRLQCVRGFGEWLDSLVEFSSNLQNMNLDLSAFSCLAALAMVTERHGLKEPKRVEELQNKLVNCLKDHVTFNNGGLNRPNYLSKLLGKLPELRTLCTQGLQRLFYLKLEDLVPPPALLDKLFLDTLPF
>sp|P43354-2|NR4A2_HUMAN Isoform 2 of Nuclear receptor subfamily 4 group A member 2 OS=Homo sapiens OX=9606 GN=NR4A2
MDNYSTGYDVKPPCLYQMPLSGQQSSLKVEDLQMHNYQQHSHLPPQSEEMMPHSGSVYYKPSSPPTPTTPGFQVQHSPMWDDPGSLHNFHQNYVATTHMLEQRKTPVSRLSLFSFKQSPPGTPVSSCQMRFDGPLHVPMNPEPAGSHHVVDGQTFAVPNPLRKPASMGFPGLQLGHASQLLDTQVPSPPSRGSPSNEGLCAVCGDNAACQHYGVRTCEGCKGFFKRTVQKNAKYVCLANKNCPVDKRRRNRCQYCRFQKCLAVGMVKEVVRTDSLKGRRGRLPSKPKSPQEPSPPSPPVSLLSALVRAHVDSNPAMTSLDYSRFQANPDYQMSGDDTQHLQQFYDLLTGSMELLRGWAEKLPGFADLPKADQDLLFESAFLELFVLRLAYRSNPVEGKLLFCNGVVLHRLQCVRGFGEWLDSLVEFSSNLQNMNLDLSAFSCLAALAMVTERHGLKEPKRVEELQNKLVNCLKDHVTFNNGGLNRPNYLSKLLGKLPELRTLCTQGLQRLFYLKLEDLVPPPALLDKLFLDTLPF
>sp|O75200|NPIB7_HUMAN Nuclear pore complex-interacting protein family member B7 OS=Homo sapiens OX=9606 GN=NPIPB7 PE=3 SV=3
MRLRFWLLLWLLLGFLSHQPTPVLNSLAVYRHRETDFGVGVRDHPGQHGKTPSPQKLDNLLLLLLGFLRRYTFNVLFCTSCLCVSFLKTLFWSRNGHDGSMDVQQRAWRSNRSRQKGLRSLCMHTKKRVSSFRGNKLGLKDVLTLRRHVETKVRAKLRKRKVTTKLNRHDKLNGKRKTARKQKMFQRAQELRRRAEDYHKCKLPPSARKPLCNWVRMAAAEHCHSSGLPYWLYLTAETLKNRMGRQPPPPTQQHSLTDNSLSLKTPPECLLTPLPPSVDDNLKECPLAPLPPSPLPPSVDDNLKECLFVPLPPSPLPPSVDDNLKECLFVPLPPSPLPPSVDDNLKTPPLATQEAEVEKPPKPKRWRVDEVEQSPKPKRQREAEAQQLPKPKRRRLSKLRTRHCTQAWALRLNP
>sp|O75607|NPM3_HUMAN Nucleoplasmin-3 OS=Homo sapiens OX=9606 GN=NPM3 PE=1 SV=3
MAAGTAAALAFLSQESRTRAGGVGGLRVPAPVTMDSFFFGCELSGHTRSFTFKVEEEDDAEHVLALTMLCLTEGAKDECNVVEVVARNHDHQELAVPVANLKLSCQPMLSLDDFQLQPPVTFRLKSGSGPVRLTGRHQLVTMSNDVSEEESEEEEEDSDEEEVELCPLLPAKKQGGRP
>sp|A6NFY4|NEMP2_HUMAN Nuclear envelope integral membrane protein 2 OS=Homo sapiens OX=9606 GN=NEMP2 PE=2 SV=3
MGPRQGRWWLLLWLPPLATLPVRGEAAAAALSVRRCKALKEKDLLRTSESDCYCYNQNSQVEWKYLWSTMQVKLTSPGLFRLVYLAERHNCQYPENLLSFLKCVLHNFWLPKESNELTLLLNPYRETVCFSVEPVKKLFNYMLHVNRNLMDFKLFLVFVAGVFLFFYARTLSQSPTFYYSSGTVLGVLMTLVFVLLLVKRFLPKYSTFWALMVGCWFASVYLVCQLMEDLKWLWYENRLYVLGYVLLVGFFSFVVCYKHGPLADDRSRSLLMWMLRLLSLVLVYAGVAVPQFAYAALLLLMSSWSLHYPLRACSYMRWKMEQWFTSKELVVKYLTEDEYREQADAETNSALEELRRACRKPDFPSWLVVSRLHTPSKFADFVLGGSHLSPEELSLHEEQYGLGGAFLEEQLFNPSTA
>sp|A6NFY4-2|NEMP2_HUMAN Isoform 2 of Nuclear envelope integral membrane protein 2 OS=Homo sapiens OX=9606 GN=NEMP2
MQVKLTSPGLFRLVYLAERHNCQYPENLLSFLKCVLHNFWLPKESNELTLLLNPYRETVCFSVEPVKKLFNYMLHVNRNLMDFKLFLVFVAGVFLFFYARTLSQSPTFYYSSGTVLGVLMTLVFVLLLVKRFLPKAMS
>sp|Q8NEJ9|NGDN_HUMAN Neuroguidin OS=Homo sapiens OX=9606 GN=NGDN PE=1 SV=1
MAALGVLESDLPSAVTLLKNLQEQVMAVTAQVKSLTQKVQAGAYPTEKGLSFLEVKDQLLLMYLMDLTHLLLDKASGGSLQGHDAVLRLVELRTVLEKLRPLDQKLKYQLDKLLKTAVTGSLSENDPLRFKPHPSNMMSKLSSEDEEEDEAEDDQSEASGKKSVKGVSKKYVPPRLVPVHYDETEAEREKKRLERAKRRALSSSVLRELKEQYSDAPEELRDARHPHVTRQSQEDQHRLNYEESMMVRLSVSKREKGRRKRANVMSSQLHSLTHFSDLSALTGGTVHLDEDQNPLKKRKKLPQKGRKKKGFRRRR
>sp|Q8NEJ9-2|NGDN_HUMAN Isoform 2 of Neuroguidin OS=Homo sapiens OX=9606 GN=NGDN
MAALGVLESDLPSAVTLLKNLQEQVMAVTAQVKSLTQKVQAGAYPTEKGLSFLEVKDQLLLMYLMDLTHLLLDKASGGSLQGHDAVLRLVELRTVLEKLRPLDQKLKYQLDKLLKTAVTGSLSENDPLRFKPHPSNMMSKLSSEDEEEDEAEDDQSEASGKKSVKGVSKKYVPPRLVPVHYDETEAEREKKRLERAKRRALSSSVLRELKEQYSDAPEELRDARHPHVTRQSQEDQHRLNYEESMMVRLSVSKREKGRRKRANVMSSQLHSLTHFSDLSALTGGTVHLDEDQNPLKKRKKLPQKGRKKKGQ
>sp|Q15466|NR0B2_HUMAN Nuclear receptor subfamily 0 group B member 2 OS=Homo sapiens OX=9606 GN=NR0B2 PE=1 SV=2
MSTSQPGACPCQGAASRPALLYALLSSSLKAVPRPRSRCLCRQHRPVQLCAPHRTCREALDVLAKTVAFLRNLPSFWQLPPQDQRRLLQGCWGPLFLLGLAQDAVTFEVAEAPVPSLLKKLLLEEPSSSGGSGQLPDRPQPSLAAVQWLQCCLESFWSLELSPKEYACLKGTLLFNPDVPGLQAASHLGHLQQEAHWVLCEVLEPWCPAAQGRLTRVLLTASTLKSLPTSLLGDLFFRPLLGDVDLAGLLGDMLLLR
>sp|Q92859|NEO1_HUMAN Neogenin OS=Homo sapiens OX=9606 GN=NEO1 PE=1 SV=2
MAAERGARRLLSTPSFWLYCLLLLGRRAPGAAAARSGSAPQSPGASLRTFTPFYFLVEPVDTLSVRGSSVLLNCSAYSEPSPKLEWKKDGTFLNLVSDDRRQLLPDGSLFLSNVVHSKHNKPDEGYYQCVATVESLGTLLSRTAKLLVAGLPRFTSQPEPSSVYAGNNALLNCEVNADLVPFVRWEQNRQPLLLDDRVLKLPSGMLVLSNATEGDGGLYRCVVESGGPPKYSDEVELKVLPDPEVLSDLVFLKQPSPLVRVLGQDVVLPCVASGLPTPTLKWMKNEEALDTESSERLVLLAGGSLELSDVTEDDAGTYFCLADNGNETLEAQAELTVQAQPEFLKQPTNLYAHESMDLVFECEVTGKPTPTVKWVKNGDMVLPSDYFKLVKEHNLQVLGLVKSDEGFYQCLAENDVGNAQAGAQLLLLEHAPATTGPLPSAPRDVVASLVSTRFLKLTWRTPASDPHGDNLTYSVFYTKEGLARERVENTSHPGEMQVTLQNLMPATVYLFRVMAQNKHGSGESSAPLRVETQPEVQLPGPAPNLRAYAASPTSLTVTWETPVSGNGELQNYKLYYMEKGTDKEQDVDVSSHSYTLNGLKKYTEYSFRVVAYNKHGPGVSTPDVAVRTLSDVPSAAPQNLSLEVRNSKSLMLHWQPPAPATQNGQLTGYKLRYRKASRKSDVTETLVSGTQLSQLLEGLDRGTEYNFRVAALTLNGTGPATDWLSAETFESDLDETRVPEVPSSLHVRPLVTSLVVSWTPPENQNLVVRGYALGYGLGSPHAQTLKVDYKQRYYTLENLDPSSHYVLTLKAFNNVGEGLPLYESAVTRPHTDTSEVDLFVLNAPYTPVPDPTPMMPPVGVQASLLSHDTLRLTWADNSLPKHQKLTDSRYYTVRWKTNLPANTKYKNANATTLSYLVTGLKPNTLYEFSVMVTKGRRSSTWSMTAHGTTFELVPTSPPKDVTVVSKEGKPKTLLVNWQPPSEANGKLTGYLLYYSTDVNAELHDWVLEPVVGNRLTHQLQELTLDTPYYFKLQARNSKGMGPMSEAVQFRTPKADSSDKMPNDQASGSGGKGSRLPDLGSDYKPPMSGSNSPHGSPTSPLDSNMLLVLLVSVGVLTLVVVVLLAVFCTRRTTSHQKKKRAACKSVNGSHKYKGNSKDVKPPDLWLHHERLELKPLDKSPDPNPLMTDTPLPRNSQDLTPVDNSMDSNLHQRRNSYRGHESEDSMSTLAGRRGMRPKMMMPFDSQPPQPVLSAHPLHSLDNPHHHFHSSSLASPARSHLYHPGSPWPLGTSMSLSDRANSTESVRNTPSTDTMPASSSQTCCTDHQDPEGATSSSYLASSQEEDSGQSLPTAHVRPSHPLKSFAVPALPPPGPPTYDPALPSTPLLSQQALNHHLHSVKTASLGTLGRSRPPMPVVVPSAPEVQETTRMLEDSESSYEPDELTKEMAHLEGLMKDLNALTTA
>sp|Q92859-2|NEO1_HUMAN Isoform 2 of Neogenin OS=Homo sapiens OX=9606 GN=NEO1
MAAERGARRLLSTPSFWLYCLLLLGRRAPGAAAARSGSAPQSPGASLRTFTPFYFLVEPVDTLSVRGSSVLLNCSAYSEPSPKLEWKKDGTFLNLVSDDRRQLLPDGSLFLSNVVHSKHNKPDEGYYQCVATVESLGTLLSRTAKLLVAGLPRFTSQPEPSSVYAGNNALLNCEVNADLVPFVRWEQNRQPLLLDDRVLKLPSGMLVLSNATEGDGGLYRCVVESGGPPKYSDEVELKVLPDPEVLSDLVFLKQPSPLVRVLGQDVVLPCVASGLPTPTLKWMKNEEALDTESSERLVLLAGGSLELSDVTEDDAGTYFCLADNGNETLEAQAELTVQAQPEFLKQPTNLYAHESMDLVFECEVTGKPTPTVKWVKNGDMVLPSDYFKLVKEHNLQVLGLVKSDEGFYQCLAENDVGNAQAGAQLLLLEHAPATTGPLPSAPRDVVASLVSTRFLKLTWRTPASDPHGDNLTYSVFYTKEGLARERVENTSHPGEMQVTLQNLMPATVYLFRVMAQNKHGSGESSAPLRVETQPEVQLPGPAPNLRAYAASPTSLTVTWETPVSGNGELQNYKLYYMEKGTDKEQDVDVSSHSYTLNGLKKYTEYSFRVVAYNKHGPGVSTPDVAVRTLSDVPSAAPQNLSLEVRNSKSLMLHWQPPAPATQNGQLTGYKLRYRKASRKSDVTETLVSGTQLSQLLEGLDRGTEYNFRVAALTLNGTGPATDWLSAETFESDLDETRVPEVPSSLHVRPLVTSLVVSWTPPENQNLVVRGYALGYGLGSPHAQTLKVDYKQRYYTLENLDPSSHYVLTLKAFNNVGEGLPLYESAVTRPHTDTSEVDLFVLNAPYTPVPDPTPMMPPVGVQASLLSHDTLRLTWADNSLPKHQKLTDSRYYTVRWKTNLPANTKYKNANATTLSYLVTGLKPNTLYEFSVMVTKGRRSSTWSMTAHGTTFELVPTSPPKDVTVVSKEGKPKTLLVNWQPPSEANGKLTGYLLYYSTDVNAELHDWVLEPVVGNRLTHQLQELTLDTPYYFKLQARNSKGMGPMSEAVQFRTPKADSSDKMPNDQASGSGGKGSRLPDLGSDYKPPMSGSNSPHGSPTSPLDSNMLLVLLVSVGVLTLVVVVLLAVFCTRRTTSHQKKKRAACKSVNGSHKYKGNSKDVKPPDLWLHHERLELKPLDKSPDPNPLMTDTPLPRNSQDLTPVDNSMDSNLHQRRNSYRGHESEDSMSTLAGRRGMRPKMMMPFDSQPPQESVRNTPSTDTMPASSSQTCCTDHQDPEGATSSSYLASSQEEDSGQSLPTAHVRPSHPLKSFAVPALPPPGPPTYDPALPSTPLLSQQALNHHLHSVKTASLGTLGRSRPPMPVVVPSAPEVQETTRMLEDSESSYEPDELTKEMAHLEGLMKDLNALTTA
>sp|Q92859-3|NEO1_HUMAN Isoform 3 of Neogenin OS=Homo sapiens OX=9606 GN=NEO1
MAAERGARRLLSTPSFWLYCLLLLGRRAPGAAAARSGSAPQSPGASLRTFTPFYFLVEPVDTLSVRGSSVLLNCSAYSEPSPKLEWKKDGTFLNLVSDDRRQLLPDGSLFLSNVVHSKHNKPDEGYYQCVATVESLGTLLSRTAKLLVAGLPRFTSQPEPSSVYAGNNALLNCEVNADLVPFVRWEQNRQPLLLDDRVLKLPSGMLVLSNATEGDGGLYRCVVESGGPPKYSDEVELKVLPDPEVLSDLVFLKQPSPLVRVLGQDVVLPCVASGLPTPTLKWMKNEEALDTESSERLVLLAGGSLELSDVTEDDAGTYFCLADNGNETLEAQAELTVQAQPEFLKQPTNLYAHESMDLVFECEVTGKPTPTVKWVKNGDMVLPSDYFKLVKEHNLQVLGLVKSDEGFYQCLAENDVGNAQAGAQLLLLEHAPATTGPLPSAPRDVVASLVSTRFLKLTWRTPASDPHGDNLTYSVFYTKEGLARERVENTSHPGEMQVTLQNLMPATVYLFRVMAQNKHGSGESSAPLRVETQPEVQLPGPAPNLRAYAASPTSLTVTWETPVSGNGELQNYKLYYMEKGTDKEQDVDVSSHSYTLNGLKKYTEYSFRVVAYNKHGPGVSTPDVAVRTLSDVPSAAPQNLSLEVRNSKSLMLHWQPPAPATQNGQLTGYKLRYRKASRKSDVTETLVSGTQLSQLLEGLDRGTEYNFRVAALTLNGTGPATDWLSAETFESDLDETRVPEVPSSLHVRPLVTSLVVSWTPPENQNLVVRGYALGYGLGSPHAQTLKVDYKQRYYTLENLDPSSHYVLTLKAFNNVGEGLPLYESAVTRPHTDTSEVDLFVLNAPYTPVPDPTPMMPPVGVQASLLSHDTLRLTWADNSLPKHQKLTDSRYYTVRWKTNLPANTKYKNANATTLSYLVTGLKPNTLYEFSVMVTKGRRSSTWSMTAHGTTFELVPTSPPKDVTVVSKEGKPKTLLVNWQPPSEANGKLTGYLLYYSTDVNAELHDWVLEPVVGNRLTHQLQELTLDTPYYFKLQARNSKGMGPMSEAVQFRTPKADSSDKMPNDQASGSGGKGSRLPDLGSDYKPPMSGSNSPHGSPTSPLDSNMLLVLLVSVGVLTLVVVVLLAVFCTRRTTSHQKKKRAACKSVNGSHKYKGNSKDVKPPDLWLHHERLELKPLDKSPDPNPLMTDTPLPRNSQDLTPVDNSMDSNLHQRRNSYRGHESEDSMSTLAGRRGMRPKMMMPFDSQPPQQSVRNTPSTDTMPASSSQTCCTDHQDPEGATSSSYLASSQEEDSGQSLPTAHVRPSHPLKSFAVPALPPPGPPTYDPALPSTPLLSQQALNHHLHSVKTASLGTLGRSRPPMPVVVPSAPEVQETTRMLEDSESSYEPDELTKEMAHLEGLMKDLNALTTA
>sp|Q92859-4|NEO1_HUMAN Isoform 4 of Neogenin OS=Homo sapiens OX=9606 GN=NEO1
MAAERGARRLLSTPSFWLYCLLLLGRRAPGAAAARSGSAPQSPGASLRTFTPFYFLVEPVDTLSVRGSSVLLNCSAYSEPSPKLEWKKDGTFLNLVSDDRRQLLPDGSLFLSNVVHSKHNKPDEGYYQCVATVESLGTLLSRTAKLLVAGLPRFTSQPEPSSVYAGNNALLNCEVNADLVPFVRWEQNRQPLLLDDRVLKLPSGMLVLSNATEGDGGLYRCVVESGGPPKYSDEVELKVLPDPEVLSDLVFLKQPSPLVRVLGQDVVLPCVASGLPTPTLKWMKNEEALDTESSERLVLLAGGSLELSDVTEDDAGTYFCLADNGNETLEAQAELTVQAQPEFLKQPTNLYAHESMDLVFECEVTGKPTPTVKWVKNGDMVLPSDYFKLVKEHNLQVLGLVKSDEGFYQCLAENDVGNAQAGAQLLLLEHAPATTGPLPSAPRDVVASLVSTRFLKLTWRTPASDPHGDNLTYSVFYTKEGLARERVENTSHPGEMQVTLQNLMPATVYLFRVMAQNKHGSGESSAPLRVETQPEVQLPGPAPNLRAYAASPTSLTVTWETPVSGNGELQNYKLYYMEKGTDKEQDVDVSSHSYTLNGLKKYTEYSFRVVAYNKHGPGVSTPDVAVRTLSDVPSAAPQNLSLEVRNSKSLMLHWQPPAPATQNGQLTGYKLRYRKASRKSDVTETLVSGTQLSQLLEGLDRGTEYNFRVAALTLNGTGPATDWLSAETFESDLDETRVPEVPSSLHVRPLVTSLVVSWTPPENQNLVVRGYALGYGLGSPHAQTLKVDYKQRYYTLENLDPSSHYVLTLKAFNNVGEGLPLYESAVTRPHTDTSEVDLFVLNAPYTPVPDPTPMMPPVGVQASLLSHDTLRLTWADNSLPKHQKLTDSRYYTVRWKTNLPANTKYKNANATTLSYLVTGLKPNTLYEFSVMVTKGRRSSTWSMTAHGTTFELVPTSPPKDVTVVSKEGKPKTLLVNWQPPSEANGKLTGYLLYYSTDVNAELHDWVLEPVVGNRLTHQLQELTLDTPYYFKLQARNSKGMGPMSEAVQFRTPKASGSGGKGSRLPDLGSDYKPPMSGSNSPHGSPTSPLDSNMLLVLLVSVGVLTLVVVVLLAVFCTRRTTSHQKKKRAACKSVNGSHKYKGNSKDVKPPDLWLHHERLELKPLDKSPDPNPLMTDTPLPRNSQDLTPVDNSMDSNLHQRRNSYRGHESEDSMSTLAGRRGMRPKMMMPFDSQPPQPVLSAHPLHSLDNPHHHFHSSSLASPARSHLYHPGSPWPLGTSMSLSDRANSTESVRNTPSTDTMPASSSQTCCTDHQDPEGATSSSYLASSQEEDSGQSLPTAHVRPSHPLKSFAVPALPPPGPPTYDPALPSTPLLSQQALNHHLHSVKTASLGTLGRSRPPMPVVVPSAPEVQETTRMLEDSESSYEPDELTKEMAHLEGLMKDLNALTTA
>sp|Q9HAN9|NMNA1_HUMAN Nicotinamide/nicotinic acid mononucleotide adenylyltransferase 1 OS=Homo sapiens OX=9606 GN=NMNAT1 PE=1 SV=1
MENSEKTEVVLLACGSFNPLTNMHLRLFELAKDYMNGTGRYTVVKGLLSPVGDAYKKKGLLPAYHRVLMAELATKNSKWVEVDTWESLQKEWKETLKVLRHHQEKLEASDCDHQQNSPTLERPGRKRKWTETQDSSQKKSLEPKTKAVPKVKLLCGADLLESFAVPNLWKSEDLTQLVANYGLLCVTRAGNDAQKFLYESDVLWKHRSNLHVVNEWLANDLSSTKLRRALRRGQSLRYLVPDLVQEYLEKHNLYSSESEDRNAGVLLAPLQRNTAEAKT
>sp|Q96T66|NMNA3_HUMAN Nicotinamide/nicotinic acid mononucleotide adenylyltransferase 3 OS=Homo sapiens OX=9606 GN=NMNAT3 PE=1 SV=2
MKSRLPVVLLACGSFNPLTNMHLRMFEVARDHLHQTGMYQVLQGLLSPVNDTYGKKDLAASHHRVAMARLALQTSDWLRVDPWESEQAQWMETVKVLRHHHSKLLRSPPQMEGPDHGKALFSTPAAVPELKLLCGADVLKTFQTPNLWKDAHLQELVEKFGLVCVGRVGHDPKGYLAESPLLRMHQHNLHLAKEPVQNELSATYLRRALGQGQSVKYLLPDAVLTYLKDHGLYTKGSTWKGKSTQSTEGKTS
>sp|Q96T66-2|NMNA3_HUMAN Isoform 2 of Nicotinamide/nicotinic acid mononucleotide adenylyltransferase 3 OS=Homo sapiens OX=9606 GN=NMNAT3
MYQVLQGLLSPVNDTYGKKDLAASHHRVAMARLALQTSDWLRVDPWESEQAQWMETVKVLRHHHSKLLRSPPQMEGPDHGKALFSTPAAVPELKLLCGADVLKTFQTPNLWKDAHLQELVEKFGLVCVGRVGHDPKGYLAESPLLRMHQHNLHLAKEPVQNELSATYLRRALGQGQSVKYLLPDAVLTYLKDHGLYTKGSTWKGKSTQSTEGKTS
>sp|Q96T66-3|NMNA3_HUMAN Isoform 3 of Nicotinamide/nicotinic acid mononucleotide adenylyltransferase 3 OS=Homo sapiens OX=9606 GN=NMNAT3
MKSRLPVVLLACGSFNPLTNMHLRMFEVARDHLHQTAVPELKLLCGADVLKTFQTPNLWKDAHLQELVEKFGLVCVGRVGHDPKGYLAESPLLRMHQHNLHLAKEPVQNELSATYLRRALGQGQSVKYLLPDAVLTYLKDHGLYTKGSTWKGKSTQSTEGKTS
>sp|O94916|NFAT5_HUMAN Nuclear factor of activated T-cells 5 OS=Homo sapiens OX=9606 GN=NFAT5 PE=1 SV=1
MPSDFLSLLSADLDLESPKSLYSRESVYDLLPKELQLPPSRETSVASMSQTSGGEAGSPPPAVVAADASSAPSSSSMGGACSSFTTSSSPTLYSTSVTDSKAMQVESCSSAVGVSNRGVSEKQLTSNTVQQHPSTPKRHTVLYLSPPPEDLLDNSRMSCQDEGCGLESEQSCSMWMEDSPSNFSNMSTSSYNDNTEVPRKSRKRNPKQRPGVKRRDCEESNMDLFDADSAKAPHYVLSQLTTDNKGNSKAGNGTLENQKGTGVKKSPMLCGQYPVKSEGKELKLVVQPETQHRARYLTEGSRGSVKDRTQQGFPTVKLEGHNEPVVLQVFVGNDSGRVKPHGFYQACRVTGRNTTPCKEVDLEGTTVLEVGLDPSNNMTLAVDCVGLLKLRNADVEARLGLAGSKKKSTRARLVFRVNLMRKDGSTLTLQTPSSPLLCTQPAGVPELLKKSLHSCSVKGEEEVFLLGKNFLKGTKVLFQENVSDENSWKSEAELDMELFHQNHLLVKVPPYHDQHLTLPVSVGLYVVTNAGRSHDVQPFTYTPDPAAAGALNVNVKKELSSPARPCSFEEAMKAMKTTGCNLDKVNLLPNALMTPLLPSSMLKSEDVTPMEVTAEKRSSTLFKTTKSVGSTQQTLENLSNLAGNGSFSSPSSSHLPSENEKQQQLQPKAYNPETLTTLQTQDLSQPGTFPAVSASSQLPNSDALLQQATQFQTRETQSRELLQSDGTVVNLSQLTEASQQQQQSPLQEQAQTLQQQLSSNLFPSPNSVSQLQNTLQQLQAGSFTGSTASGSSGSVDLVQQVLEAQQQLSSVLFSAPDGNENVQEQLSADLFQQVSQLQSGVSPGMFSSTEPTVHTRPDNLLPGRAESVHPQSENTLSNQQQQQQQQQQVMESSAAMVMEMQQSLCQAAAQLQSELFPSTASANGNLQQSPVYQQTSHMMSALSTNEDMQMQCELFSSPPAVSGNETSTTTTQQVATPGTTMFQTSSSGDGEETGTQAKQLQNSVFQTMVQMQHSGDNQPQVNLFSSTKSMMSVQNSGTQQQGNGLFQQGNEMMSLQSGNFLQQSSHSQAQLFHPQNPLADAQNLSQETQGSLFHSPNPLVHSQTSTTSSEQMQPPMFHSQSTLAVLQGSSVPQDQQSTNLFLSQSPMNNLQTNTVAQEAFFAAPNSLSPLQSTSNSEQQAAFQQQAPLSHLQTPMLSQEQAQPPQQGLFQPQVALGSLPPNPMPQSQQGTMFQSQHSLVAMQSNSPSQEQQQQQQQQQQQQQQQQQSLLFSNQNTMATMASPKQPPPNMLFNPNQNPMANQEQQNQSLFHQQSNMAPMNQEQQPMQFQSQSTVSSLQNPGPTQSESSQTPLFHSSPQLQLVQGSPSSQEQQVTLFLSPASMSALQTSLNQQDMQQSPLYSPQNNMPGLQGATSSPQPQATLFHNTAGGTMNQLQNSPGSSQQTSGMFLFGLQNNCSQLLTSGPATLPDQLMALSQPGQPQNEGQPPVTTLLSQQMPENSPLASSLNTNQNLEKLDLLVSLQNQGNNLTGSF
>sp|O94916-2|NFAT5_HUMAN Isoform A of Nuclear factor of activated T-cells 5 OS=Homo sapiens OX=9606 GN=NFAT5
MGGACSSFTTSSSPTLYSTSVTDSKAMQVESCSSAVGVSNRGVSEKQLTSNTVQQHPSTPKRHTVLYLSPPPEDLLDNSRMSCQDEGCGLESEQSCSMWMEDSPSNFSNMSTSSYNDNTEVPRKSRKRNPKQRPGVKRRDCEESNMDLFDADSAKAPHYVLSQLTTDNKGNSKAGNGTLENQKGTGVKKSPMLCGQYPVKSEGKELKLVVQPETQHRARYLTEGSRGSVKDRTQQGFPTVKLEGHNEPVVLQVFVGNDSGRVKPHGFYQACRVTGRNTTPCKEVDLEGTTVLEVGLDPSNNMTLAVDCVGLLKLRNADVEARLGLAGSKKKSTRARLVFRVNLMRKDGSTLTLQTPSSPLLCTQPAGVPELLKKSLHSCSVKGEEEVFLLGKNFLKGTKVLFQENVSDENSWKSEAELDMELFHQNHLLVKVPPYHDQHLTLPVSVGLYVVTNAGRSHDVQPFTYTPDPAAAGALNVNVKKELSSPARPCSFEEAMKAMKTTGCNLDKVNLLPNALMTPLLPSSMLKSEDVTPMEVTAEKRSSTLFKTTKSVGSTQQTLENLSNLAGNGSFSSPSSSHLPSENEKQQQLQPKAYNPETLTTLQTQDLSQPGTFPAVSASSQLPNSDALLQQATQFQTRETQSRELLQSDGTVVNLSQLTEASQQQQQSPLQEQAQTLQQQLSSNLFPSPNSVSQLQNTLQQLQAGSFTGSTASGSSGSVDLVQQVLEAQQQLSSVLFSAPDGNENVQEQLSADLFQQVSQLQSGVSPGMFSSTEPTVHTRPDNLLPGRAESVHPQSENTLSNQQQQQQQQQQVMESSAAMVMEMQQSLCQAAAQLQSELFPSTASANGNLQQSPVYQQTSHMMSALSTNEDMQMQCELFSSPPAVSGNETSTTTTQQVATPGTTMFQTSSSGDGEETGTQAKQLQNSVFQTMVQMQHSGDNQPQVNLFSSTKSMMSVQNSGTQQQGNGLFQQGNEMMSLQSGNFLQQSSHSQAQLFHPQNPLADAQNLSQETQGSLFHSPNPLVHSQTSTTSSEQMQPPMFHSQSTLAVLQGSSVPQDQQSTNLFLSQSPMNNLQTNTVAQEAFFAAPNSLSPLQSTSNSEQQAAFQQQAPLSHLQTPMLSQEQAQPPQQGLFQPQVALGSLPPNPMPQSQQGTMFQSQHSLVAMQSNSPSQEQQQQQQQQQQQQQQQQQSLLFSNQNTMATMASPKQPPPNMLFNPNQNPMANQEQQNQSLFHQQSNMAPMNQEQQPMQFQSQSTVSSLQNPGPTQSESSQTPLFHSSPQLQLVQGSPSSQEQQVTLFLSPASMSALQTSLNQQDMQQSPLYSPQNNMPGLQGATSSPQPQATLFHNTAGGTMNQLQNSPGSSQQTSGMFLFGLQNNCSQLLTSGPATLPDQLMALSQPGQPQNEGQPPVTTLLSQQMPENSPLASSLNTNQNLEKLDLLVSLQNQGNNLTGSF
>sp|O94916-3|NFAT5_HUMAN Isoform B of Nuclear factor of activated T-cells 5 OS=Homo sapiens OX=9606 GN=NFAT5
MPSDFLSLLSADLDLESPKSLYSRDSLKLHPSQNFHRAGLLEESVYDLLPKELQLPPSRETSVASMSQTSGGEAGSPPPAVVAAGFASEAGSVCLKNDL
>sp|O94916-4|NFAT5_HUMAN Isoform D of Nuclear factor of activated T-cells 5 OS=Homo sapiens OX=9606 GN=NFAT5
MPSDFLSLLSADLDLESPKSLYSRDSLKLHPSQNFHRAGLLEESVYDLLPKELQLPPSRETSVASMSQTSGGEAGSPPPAVVAADASSAPSSSSMGGACSSFTTSSSPTLYSTSVTDSKAMQVESCSSAVGVSNRGVSEKQLTSNTVQQHPSTPKRHTVLYLSPPPEDLLDNSRMSCQDEGCGLESEQSCSMWMEDSPSNFSNMSTSSYNDNTEVPRKSRKRNPKQRPGVKRRDCEESNMDLFDADSAKAPHYVLSQLTTDNKGNSKAGNGTLENQKGTGVKKSPMLCGQYPVKSEGKELKLVVQPETQHRARYLTEGSRGSVKDRTQQGFPTVKLEGHNEPVVLQVFVGNDSGRVKPHGFYQACRVTGRNTTPCKEVDLEGTTVLEVGLDPSNNMTLAVDCVGLLKLRNADVEARLGLAGSKKKSTRARLVFRVNLMRKDGSTLTLQTPSSPLLCTQPAGVPELLKKSLHSCSVKGEEEVFLLGKNFLKGTKVLFQENVSDENSWKSEAELDMELFHQNHLLVKVPPYHDQHLTLPVSVGLYVVTNAGRSHDVQPFTYTPDPAAGALNVNVKKELSSPARPCSFEEAMKAMKTTGCNLDKVNLLPNALMTPLLPSSMLKSEDVTPMEVTAEKRSSTLFKTTKSVGSTQQTLENLSNLAGNGSFSSPSSSHLPSENEKQQQLQPKAYNPETLTTLQTQDLSQPGTFPAVSASSQLPNSDALLQQATQFQTRETQSRELLQSDGTVVNLSQLTEASQQQQQSPLQEQAQTLQQQLSSNLFPSPNSVSQLQNTLQQLQAGSFTGSTASGSSGSVDLVQQVLEAQQQLSSVLFSAPDGNENVQEQLSADLFQQVSQLQSGVSPGMFSSTEPTVHTRPDNLLPGRAESVHPQSENTLSNQQQQQQQQQQVMESSAAMVMEMQQSLCQAAAQLQSELFPSTASANGNLQQSPVYQQTSHMMSALSTNEDMQMQCELFSSPPAVSGNETSTTTTQQVATPGTTMFQTSSSGDGEETGTQAKQLQNSVFQTMVQMQHSGDNQPQVNLFSSTKSMMSVQNSGTQQQGNGLFQQGNEMMSLQSGNFLQQSSHSQAQLFHPQNPLADAQNLSQETQGSLFHSPNPLVHSQTSTTSSEQMQPPMFHSQSTLAVLQGSSVPQDQQSTNLFLSQSPMNNLQTNTVAQEAFFAAPNSLSPLQSTSNSEQQAAFQQQAPLSHLQTPMLSQEQAQPPQQGLFQPQVALGSLPPNPMPQSQQGTMFQSQHSLVAMQSNSPSQEQQQQQQQQQQQQQQQQQSLLFSNQNTMATMASPKQPPPNMLFNPNQNPMANQEQQNQSLFHQQSNMAPMNQEQQPMQFQSQSTVSSLQNPGPTQSESSQTPLFHSSPQLQLVQGSPSSQEQQVTLFLSPASMSALQTSLNQQDMQQSPLYSPQNNMPGLQGATSSPQPQATLFHNTAGGTMNQLQNSPGSSQQTSGMFLFGLQNNCSQLLTSGPATLPDQLMALSQPGQPQNEGQPPVTTLLSQQMPENSPLASSLNTNQNLEKLDLLVSLQNQGNNLTGSF
>sp|O94916-5|NFAT5_HUMAN Isoform E of Nuclear factor of activated T-cells 5 OS=Homo sapiens OX=9606 GN=NFAT5
MPSDFLSLLSADLDLESPKSLYSRDSLKLHPSQNFHRAGLLEESVYDLLPKELQLPPSRETSVASMSQTSGGEAGSPPPAVVAADASSAPSSSSMGGACSSFTTSSSPTLYSTSVTDSKAMQVESCSSAVGVSNRGVSEKQLTSNTVQQHPSTPKRHTVLYLSPPPEDLLDNSRMSCQDEGCGLESEQSCSMWMEDSPSNFSNMSTSSYNDNTEVPRKSRKRNPKQRPGVKRRDCEESNMDLFDADSAKAPHYVLSQLTTDNKGNSKAGNGTLENQKGTGVKKSPMLCGQYPVKSEGKELKLVVQPETQHRARYLTEGSRGSVKDRTQQGFPTVKLEGHNEPVVLQVFVGNDSGRVKPHGFYQACRVTGRNTTPCKEVDLEGTTVLEVGLDPSNNMTLAVDCVGLLKLRNADVEARLGLAGSKKKSTRARLVFRVNLMRKDGSTLTLQTPSSPLLCTQPAGVPELLKKSLHSCSVKGEEEVFLLGKNFLKGTKVLFQENVSDENSWKSEAELDMELFHQNHLLVKVPPYHDQHLTLPVSVGLYVVTNAGRSHDVQPFTYTPDPAAAGALNVNVKKELSSPARPCSFEEAMKAMKTTGCNLDKVNLLPNALMTPLLPSSMLKSEDVTPMEVTAEKRSSTLFKTTKSVGSTQQTLENLSNLAGNGSFSSPSSSHLPSENEKQQQLQPKAYNPETLTTLQTQDLSQPGTFPAVSASSQLPNSDALLQQATQFQTRETQSRELLQSDGTVVNLSQLTEASQQQQQSPLQEQAQTLQQQLSSNLFPSPNSVSQLQNTLQQLQAGSFTGSTASGSSGSVDLVQQVLEAQQQLSSVLFSAPDGNENVQEQLSADLFQQVSQLQSGVSPGMFSSTEPTVHTRPDNLLPGRAESVHPQSENTLSNQQQQQQQQQQVMESSAAMVMEMQQSLCQAAAQLQSELFPSTASANGNLQQSPVYQQTSHMMSALSTNEDMQMQCELFSSPPAVSGNETSTTTTQQVATPGTTMFQTSSSGDGEETGTQAKQLQNSVFQTMVQMQHSGDNQPQVNLFSSTKSMMSVQNSGTQQQGNGLFQQGNEMMSLQSGNFLQQSSHSQAQLFHPQNPLADAQNLSQETQGSLFHSPNPLVHSQTSTTSSEQMQPPMFHSQSTLAVLQGSSVPQDQQSTNLFLSQSPMNNLQTNTVAQEAFFAAPNSLSPLQSTSNSEQQAAFQQQAPLSHLQTPMLSQEQAQPPQQGLFQPQVALGSLPPNPMPQSQQGTMFQSQHSLVAMQSNSPSQEQQQQQQQQQQQQQQQQQSLLFSNQNTMATMASPKQPPPNMLFNPNQNPMANQEQQNQSLFHQQSNMAPMNQEQQPMQFQSQSTVSSLQNPGPTQSESSQTPLFHSSPQLQLVQGSPSSQEQQVTLFLSPASMSALQTSLNQQDMQQSPLYSPQNNMPGLQGATSSPQPQATLFHNTAGGTMNQLQNSPGSSQQTSGMFLFGLQNNCSQLLTSGPATLPDQLMALSQPGQPQNEGQPPVTTLLSQQMPENSPLASSLNTNQNLEKLDLLVSLQNQGNNLTGSF
>sp|Q969F2|NKD2_HUMAN Protein naked cuticle homolog 2 OS=Homo sapiens OX=9606 GN=NKD2 PE=1 SV=1
MGKLQSKHAAAARKRRESPEGDSFVASAYASGRKGAEEAERRARDKQELPNGDPKEGPFREDQCPLQVALPAEKAEGREHPGQLLSADDGERAANREGPRGPGGQRLNLDALQCDVSVEEDDRQEWTFTLYDFDNCGKVTREDMSSLMHTLYEVVDASVNHSSGSSKTLRVKLTVSPEPSSKRKEGPPAGQDREPTRCRMEGELAEEPRVADRRLSAHVRRPSTDPQPCSERGPYCVDENTERRNHYLDLAGLENYTSRFGPGSPPVQAKQEPQGRASHLQARSRSQEPDTHAVHHRRSQVLVEHVVPASEPAARALDTQPRPKGPEKQFLKSPKGSGKPPGVPASSKSGKAFSYYLPAVLPPQAPQDGHHLPQPPPPPYGHKRYRQKGREGHSPLKAPHAQPATVEHEVVRDLPPTPAGEGYAVPVLQRHEHHHHHEHHHHHHHHHFHPS
>sp|Q969F2-2|NKD2_HUMAN Isoform 2 of Protein naked cuticle homolog 2 OS=Homo sapiens OX=9606 GN=NKD2
MGKLQSKHAAAARKRRESPEGDSFVASAYASGRKGAEEAERRARDKQELPNGDPKEGPFREDQCPLQVALPAEKAEGREHPGQLLSADDGERAANREGPRGPGGQRLNLDALQCDVSVEEDDRQEWTFTLYDFDNCGKVTREDMSSLMHTLYEVVDASVNHSSGSSKTLRVKLTVSPEPSSKRKEGPPAGQDREPTRCRMEGELAEEPRVADRRLSAHVRRPSTDPQPCSERGPYCVDENTERRNHYLDLAGLENYTSRFGPGSQLCEKRSSAPRTHSGDKARGVGLCRELWSQAGHPQWPGPFPSGLVAV
>sp|P08651|NFIC_HUMAN Nuclear factor 1 C-type OS=Homo sapiens OX=9606 GN=NFIC PE=1 SV=2
MYSSPLCLTQDEFHPFLEALLPHVRAFAYTWFNLQARKRKYFKKHEKRMSKDEERAVKDELLGEKPEVKQKWASRLLAKLRKDLRPECREDFVLSLTGKKAPGCVLSNPDQKGKMRRLDCLRQADKVWRLDLVMVLLFKGLPLESTDGERLVKAAQCGHPVLCVQPHHLGVAVKELDLYLAYFVRERDAEQSGSPRTGMGSDQEDSKPLTLDTTDFQESFVTSGVFSVTELLQVSRTPVVTGTGPNFSLGELQGHLAYDLNPASTGLRRTLPSTSSSGSKRHKSGSMEEDVDTSPGGDYYTSPSSPTSSSRNWTEDMEGGLSSPVKKTEMDKSPFNSPSPQDSPRLSSFTQHHRPVLAVHSGLARSPHPSSALHFPTTSLLPQTASTYFPHTALRYPPHLNPQDPLKDLVSLACDPASQQPGPLNGSGQLKMPSHCLSAQMLAPPPPGLPRLALPPATKPATTSEGGATSPTSPSYSPPDTSPANRSFVGLGPRDPAGLYQAQSWYLG
>sp|P08651-2|NFIC_HUMAN Isoform 1 of Nuclear factor 1 C-type OS=Homo sapiens OX=9606 GN=NFIC
MDEFHPFLEALLPHVRAFAYTWFNLQARKRKYFKKHEKRMSKDEERAVKDELLGEKPEVKQKWASRLLAKLRKDLRPECREDFVLSLTGKKAPGCVLSNPDQKGKMRRLDCLRQADKVWRLDLVMVLLFKGLPLESTDGERLVKAAQCGHPVLCVQPHHLGVAVKELDLYLAYFVRERDAEQSGSPRTGMGSDQEDSKPLTLDTTDFQESFVTSGVFSVTELLQVSRTPVVTGTGPNFSLGELQGHLAYDLNPASTGLRRTLPSTSSSGSKRHKSGSMEEDVDTSPGGDYYTSPSSPTSSSRNWTEDMEGGLSSPVKKTEMDKSPFNSPSPQDSPRLSSFTQHHRPVLAVHSGLARSPHPSSALHFPTTSLLPQTASTYFPHTALRYPPHLNPQDPLKDLVSLACDPASQQPGPLNGSGQLKMPSHCLSAQMLAPPPPGLPRLALPPATKPATTSEGGATSPTSPSYSPPDTSPANRSFVGLGPRDPAGLYQAQSWYLG
>sp|P08651-3|NFIC_HUMAN Isoform 2 of Nuclear factor 1 C-type OS=Homo sapiens OX=9606 GN=NFIC
MDEFHPFLEALLPHVRAFAYTWFNLQARKRKYFKKHEKRMSKDEERAVKDELLGEKPEVKQKWASRLLAKLRKDLRPECREDFVLSLTGKKAPGCVLSNPDQKGKMRRLDCLRQADKVWRLDLVMVLLFKGLPLESTDGERLVKAAQCGHPVLCVQPHHLGVAVKELDLYLAYFVRERDAEQSGSPRTGMGSDQEDSKPLTLDTTDFQESFVTSGVFSVTELLQVSRTPVVTGTGPNFSLGELQGHLAYDLNPASTGLRRTLPSTSSSGSKRHKSGSMEEDVDTSPGGDYYTSPSSPTSSSRNWTEDMEGGLSSPVKKTEMDKSPFNSPSPQDSPRLSSFTQHHRPVLAVHSGLARSPHPSSALHFPTTSLLPQTASTYFPHTALRYPPHLNPQDPLKDLVSLACDPASQQPGPPTLRPTRPLQTVPLWD
>sp|P08651-4|NFIC_HUMAN Isoform 3 of Nuclear factor 1 C-type OS=Homo sapiens OX=9606 GN=NFIC
MDEFHPFLEALLPHVRAFAYTWFNLQARKRKYFKKHEKRMSKDEERAVKDELLGEKPEVKQKWASRLLAKLRKDLRPECREDFVLSLTGKKAPGCVLSNPDQKGKMRRLDCLRQADKVWRLDLVMVLLFKGLPLESTDGERLVKAAQCGHPVLCVQPHHLGVAVKELDLYLAYFVRERDTTDFQESFVTSGVFSVTELLQVSRTPVVTGTGPNFSLGELQGHLAYDLNPASTGLRRTLPSTSSSGSKRHKSGSMEEDVDTSPGGDYYTSPSSPTSSSRNWTEDMEGGLSSPVKKTEMDKSPFNSPSPQDSPRLSSFTQHHRPVLAVHSGLARSPHPSSALHFPTTSLLPQTASTYFPHTALRYPPHLNPQDPLKDLVSLACDPASQQPGPPTLRPTRPLQTVPLWD
>sp|P08651-5|NFIC_HUMAN Isoform 5 of Nuclear factor 1 C-type OS=Homo sapiens OX=9606 GN=NFIC
MYSSPLCLTQDEFHPFLEALLPHVRAFAYTWFNLQARKRKYFKKHEKRMSKDEERAVKDELLGEKPEVKQKWASRLLAKLRKDLRPECREDFVLSLTGKKAPGCVLSNPDQKGKMRRLDCLRQADKVWRLDLVMVLLFKGLPLESTDGERLVKAAQCGHPVLCVQPHHLGVAVKELDLYLAYFVRERDAEQSGSPRTGMGSDQEDSKPLTLDTTDFQESFVTSGVFSVTELLQVSRTPVVTGTGPNFSLGELQGHLAYDLNPASTGLRRTLPSTSSSGSKRHKSGSMEEDVDTSPGGDYYTSPSSPTSSSRNWTEDMEGGLSSPVKKTEMDKSPFNSPSPQDSPRLSSFTQHHRPVLAVHSGLARSPHPSSALHFPTTSLLPQTASTYFPHTALRYPPHLNPQDPLKDLVSLACDPASQQPGPSWYLG
>sp|P08651-6|NFIC_HUMAN Isoform 6 of Nuclear factor 1 C-type OS=Homo sapiens OX=9606 GN=NFIC
MYSSPLCLTQDEFHPFLEALLPHVRAFAYTWFNLQARKRKYFKKHEKRMSKDEERAVKDELLGEKPEVKQKWASRLLAKLRKDLRPECREDFVLSLTGKKAPGCVLSNPDQKGKMRRLDCLRQADKVWRLDLVMVLLFKGLPLESTDGERLVKAAQCGHPVLCVQPHHLGVAVKELDLYLAYFVRERDAEQSGSPRTGMGSDQEDSKPLTLDTTDFQESFVTSGVFSVTELLQVSRTPVVTGTGPNFSLGELQGHLAYDLNPASTGLRRTLPSTSSSGSKRHKSGSMEEDVDTSPGGDYYTSPSSPTSSSRNWTEDMEGGLSSPVKKTEMDKSPFNSPSPQDSPRLSSFTQHHRPVLAVHSGLARSPHPSSALHFPTTSLLPQTASTYFPHTALRYPPHLNPQDPLKDLVSLACDPASQQPGPPTLRPTRPLQTVPLWD
>sp|Q5H8A3|NMS_HUMAN Neuromedin-S OS=Homo sapiens OX=9606 GN=NMS PE=2 SV=1
MKHLRPQFPLLLALYCFCMLQLPSSGFPQPLADPSDGLDLVQLEQLAYCLSQWAPLSRQPKDNQDLYKRFLFHYSRTQEATHPVKTGFPPVHPLMHLAAKLANRRMKRLLQRGSGTAAVDFTKKDHTATWGRPFFLFRPRNGRNLEDEAQLQW
>sp|Q969G9|NKD1_HUMAN Protein naked cuticle homolog 1 OS=Homo sapiens OX=9606 GN=NKD1 PE=1 SV=1
MGKLHSKPAAVCKRRESPEGDSFAVSAAWARKGLEEWLGRQRCPGGVSGPRQLRLAGTLGRSTRELVGDVLRDTLSEEEEDDFRLEVALPPEKTDGLGSGDEKKMERVSEPCPGSKKQLKFEELQCDVSMEEDSRQEWTFTLYDFDNNGKVTREDLTSLLHTLYEVVDSSVNHSPTSSKMLRVKLTVAPDGSQSKRSVLVNQADLQSARPRAETKPTEDLRSWEKKQRAPLRFQGDSRLEQSGCYHHCVDENLERRNHYLDLAGLENYTSQFGPGSPSVAQKSELPPRTSNPTRSRSHEPEALHLPHRKPQGVDPASFHFLDTPLAKVSELQQRLRGTQDGSKHFVRSPKAQGKSVGVGHVARGARNKPPLGPALPAVSPSAHLAASPALLPSLAPLGHKKHKHRAKESQQGCRGLQAPLASGGPVLGREHLRELPALVVYESQAGQPVQRHEHHHHHEHHHHYHHFYQT
>sp|A0A5F9ZHS7|NFILZ_HUMAN NFIL3 like protein OS=Homo sapiens OX=9606 GN=NFILZ PE=3 SV=1
MDVGFSGLPDVSQSHSKTLWGARGRGPSLRRQREFMPEEKKDTVYWEKRRKNNEAAKRSREKRRLNDAALEGRLAALMEENALLKGELKALKLRFGLLPLTGGPRALPLQALLLEAPWTGDPRPGAEALSSLSGSHSCLLRPRSLDAGLPGCRGCLLAPRWTGLATSPRSPQESASPTLNRLDMALQTALPPALFSCHLLEGHVGSRPELRPCWGLWSPVPSGCRASGPSDVLLTPTADPMGLSPGVTCPAPGNSPEGLGQPSLPHKLRLKSRASGRVPRGWEGGQAPL
>sp|Q04721|NOTC2_HUMAN Neurogenic locus notch homolog protein 2 OS=Homo sapiens OX=9606 GN=NOTCH2 PE=1 SV=3
MPALRPALLWALLALWLCCAAPAHALQCRDGYEPCVNEGMCVTYHNGTGYCKCPEGFLGEYCQHRDPCEKNRCQNGGTCVAQAMLGKATCRCASGFTGEDCQYSTSHPCFVSRPCLNGGTCHMLSRDTYECTCQVGFTGKECQWTDACLSHPCANGSTCTTVANQFSCKCLTGFTGQKCETDVNECDLPGHCQHGGTCLNLPGSYQCQCPQGFTGQYCDSLYVPCAPSPCVNGGTCRQTGDFTFECNCLPGFEGSTCERNLDDCPNHRCQNGGVCVDGVNTYNCRCPPQWTGQFCTEDVDECLLQPNACQNGGTCANRNGGYGCVCVNGWSGDDCSENLDDCAFASCTPGSTCLDRVASFSCMCPEGKAGLLCHLDDACLSNPCHKGALCDTNPLNGQYLCTCPQGYKGADCTEDVDECAMANSNPCEHAGKCVNTDGAFHCECLKGYAGPRCEMDLNECHSDPCQNDATCLDKLGGFTCLCMPGFKGVHCELELNECQSNPCVNNGQCVDKVNRFQCLCPPGFTGPVCQLDLDDCSSTPCLNGAKCLDHPNGYECQCATGFTGVLCEENLDNCDPDPCHHGQCQDGLDSYTCLCNPGYMGALCSDQLDECYSSPCLNDGRCLDLVNGYQCNCQPGTSGVNCELNFDDCASNPCLHGLCMDGLNRYSCVCSPGFTGQRCNLDLDECASNPCRKGATCLNGVNGFRCLCPEGPHHPSCYSQVNECLSNPCLHGNCTGGLSGYKCLCDAGWVGLNCEVDKNECLSNPCQNGGTCDNLVNGYRCTCKKGFKGYNCQVNLDECASNPCLNQGTCFDDLSGYTCHCVLPYTGKNCQTVLAPCSPNPCENAAVCKESPNFESYTCLCAPGWQGQRCTLDLDECLSKPCMNHGLCHNTQGSYMCECPPGFSGMDCEEDLDDCLANPCQNGGSCMDGVNTFSCLCLPGFTGDKCQTDMNECLSEPCKNGGTCSDYVNSYTCKCQAGFDGVHCENNLNECTESSCFNGGTCVDGLNSFSCLCPVGFTGSFCLHELNECSSHPCLNEGTCVDGLGTYRCSCPLGYTGKNCQTLVNLCSRSPCKNKGTCVQKKAESQCLCPSGWAGAYCDVPNVSCDLAASRRGVLVEHLCQHSGVCLNAGNTHYCQCPLGYTGSYCEEQLDECASNPCQHGATCSDFLGGYRCECVPGYQGVNCEYEVDECQNQPCQNGGTCLDLVNHFKCSCPPGTRGLLCEENLDDCARGPHCLNGGQCMDRLGGYSCRCLPGFAGERCEGDLNECLSNPCSSEGSLDCLQLTNDYLCVCRSAFTGRHCETFVDVCPQMPCLNGGTCAVASNMPDGFLCRCPPGFSGARCQSSCGQVKCRKGEQCVHTASGPRCFCPSPRDCESGCASSPCQHGGSCHPQRQPPYYSCQCAPPFSGSRCELYTAPPSTPPATCLSQYCADKARDGVCDEACNSHACQWDGGDCSLTMENPWANCSSPLPCWDYLNNQCDELCNTVECLFDNFECQGNSKTCKYDKYCADHFKDNHCDQGCNSEECGWDGLDCAADQPENLAEGTLVLVVLMPPEQLLQDARSFLRALGTLLHTNLRLKRDSQGELMVYPYYGEKSAAMKKQRMTRRSLPGEQEQEVAGSKVFLELDNRQCVQDSDHCFKNTDAAAALLASHALQGTLSYPLVSVVSESLTPERTQLLYLLAVAVVLLLFLLLLGVLMAKRKRKHGSLWLPEGFTLRRDASNHKRREPVGQDAVGLKNLSVQVSEANLLGTGTSEHWVDDEGPQPKKVKAEDEALLSEEDDPLDRRPWTQQHLEAADLRRTPSLALTPPQAEQEVDVLDVNVRGPDGCTPLMLASLRGGSSDLSDEDEDAEDSSANLLTDLVYQGASLQAQTDRTGEMALHLAARYSRADAAKRLLDAGADANAQDNMGRCPLHAAVAADAQGVFQLLLRNRVTDLDARMNDGTTPLLLAARLAVEGMVAELLNCQADVNAVDDHGKSALHWAAAVNNVEATLLLLKNGANRDMQDNKEETPLFLAAREGSYEAAKLLLDHFANRDLTDHMDRLPRDVARDRMHHDLVRLLDEYNVTPSPPGTVLTSALSPVLCGPNRSFLSLKHTPMGKKSRRPSAKSTMPTSLPNLAKEAKDAKGSRRKKSLSEKVQLSESSVTLSPVDSLESPHTYVSDTTSSPMLTSPGLLQASPNPMLATAAPPAPVHAQHALSFSNLHEMQPLAHGASTVLPSVSQLLSHHHLVSPGSGSAGSLSRLHPVPVPADWMNRMEVNETQYNEMFGMVLAPAEGTHPGLAPQSRPPEGKHLTTPREPLPPLVTFQLLPKGSLAQPAGAPQPQSTCPPAVAGPLPTMYQLPEMARLPSVAFPTAMMPQQDGQVAQTLLPAYHPFPASVGKYPTPPSQHSYASSNAAERTPSHSGHLQGEHPYLTPSPESPDQWSSSSPHSASDWSDVTTSPTPGGAGGGQRGPGTHMSEPPHNNMQVYA
>sp|Q14112|NID2_HUMAN Nidogen-2 OS=Homo sapiens OX=9606 GN=NID2 PE=1 SV=3
MEGDRVAGRPVLSSLPVLLLLPLLMLRAAALHPDELFPHGESWGDQLLQEGDDESSAVVKLANPLHFYEARFSNLYVGTNGLLSTQDFPRETQYVDYDFPTDFPALAPFLADLDTSHGRGRVLYREDTSPAVLGLAARYVRAGFPRSARFTPTHAFLATWEQVGAYEEVKRGALPSGELNTFQAVLASDGSDSYALFLYPANGLQFLGTRPKESYNVQLQLPARVGFCRGEADDLKSEGPYFSLTSTEQSVKNLYQLSNLGLPGVWAFHLGSTSPLDNVRPAAVGDLSAAHSSVPLGRSFSHATALESDYNEDNLDYYDVNEEEAEYLPGEPEEALNGHSSLDVSFQSKVDTKPLEESSTLDPHTKEGTSLGEVGGPDLKGQVEPWDERETRSPAPPEVDRDSLAPSWETPPPYPENGSLQPYPDGGPVPSEMDVPPAHPEEELVLRSYPASGHTTPLSRGTYEVGLEDNLGSNTEVFTYNAANKETCEHNHRQCSRHAFCTDYATGFCCHCQSKFYGNGKHCLPEGAPHRVNGKVSGHLHVGHTPVHFTDVDLHAYLVGNDGRAYTALSHLPQPAAQALLPLTPLGGLFGWLFALEKPGSENGFSLAGAAFTHDMEVTFYPGEETVRLTQTAEGLDPENYLSLKTNLQGQVPYVSANFTAHLSPYKELYHYSDSTVTSTSSRDYSLTFGALNQTWSYRLHQNLTYQVCRHAPRHPSFPTTQQLNVDRVFALYNDEERVLRFAVTNQLGPVKEDSDPTPGNPCYDGSHMCDTTARCHPGTGVDYTCECASGYQGDGRNCVDENECATGFHRCGPNSVCLNLPGSYRCECRSGYEFADDRHTCLLLTPPANPCEDGSHTCAPAGQARCVHHGGSTFSCACLPGYAGDGHQCTDVDECSENRCHPAATCYNTPGSFSCRCQPGYYGDGFQCLPDSTSSLTPCEQQQRHAQAQYAYPGARFHLPQCDEQGNFLPLQCHGSTGFCWCVDPDGHEVPGTQTPPGSTPPHCGPSPEPTQRPPTLCERWRENLLEHYGGTPRDDQYVPQCDDLGHFLPLQCHGKSDFCWCVDKDGREVQGTRSQPGTTPACLPTVAPPMVRPTPRPDVTPPSVGTFLLYTQGQQLGYLPLNGTRLQKDAAKTLLSLHGSLLVGLDYDCRERMVYWTDVAGRTLSRAGLELGAEPETLVNSGLLSPEGLALDHLRRTMYWTDSVLDKLESALLDGSERKVLFYTDLVNPRALAVDPLRGNLYWTDWNREAPKLETSSLDGENRRLLLNTDLGLPNGLTFDPFSKLLCWADAGTKKLECTLPDGTGRRVLQNNLKYPFSLVSYADHFYHTDWRRDGVVSVNKHSGQFTDEYLPEQRSHLYGLTAVYPYCPTGRK
>sp|Q14112-2|NID2_HUMAN Isoform 2 of Nidogen-2 OS=Homo sapiens OX=9606 GN=NID2
MEGDRVKLANPLHFYEARFSNLYVGTNGLLSTQDFPRETQYVDYDFPTDFPALAPFLADLDTSHGRGRVLYREDTSPAVLGLAARYVRAGFPRSARFTPTHAFLATWEQVGAYEEVKRGALPSGELNTFQAVLASDGSDSYALFLYPANGLQFLGTRPKESYNVQLQLPARVGFCRGEADDLKSEGPYFSLTSTEQSVKNLYQLSNLGLPGVWAFHLGSTSPLDNVRPAAVGDLSAAHSSVPLGRSFSHATALESDYNEDNLDYYDVNEEEAEYLPGEPEEALNGHSSLDVSFQSKVDTKPLEESSTLDPHTKEGTSLGEVGGPDLKGQVEPWDERETRSPAPPEVDRDSLAPSWETPPPYPENGSLQPYPDGGPVPSEMDVPPAHPEEELVLRSYPASGHTTPLSRGTYEVGLEDNLGSNTEVFTYNAANKETCEHNHRQCSRHAFCTDYATGFCCHCQSKFYGNGKHCLPEGAPHRVNGKVSGHLHVGHTPVHFTDVDLHAYLVGNDGRAYTALSHLPQPAAQALLPLTPLGGLFGWLFALEKPGSENGFSLAGAAFTHDMEVTFYPGEETVRLTQTAEGLDPENYLSLKTNLQGQVPYVSANFTAHLSPYKELYHYSDSTVTSTSSRDYSLTFGALNQTWSYRLHQNLTYQVCRHAPRHPSFPTTQQLNVDRVFALYNDEERVLRFAVTNQLGPVKEDSDPTPGNPCYDGSHMCDTTARCHPGTGVDYTCECASGYQGDGRNCVDENECATGFHRCGPNSVCLNLPGSYRCECRSGYEFADDRHTCLYVDECSENRCHPAATCYNTPGSFSCRCQPGYYGDGFQCLPDSTSSLTPCEQQQRHAQAQYAYPGARFHLPQCDEQGNFLPLQCHGSTGFCWCVDPDGHEVPGTQTPPGSTPPHCGPSPEPTQRPPTLCERWRENLLEHYGGTPRDDQYVPQCDDLGHFLPLQCHGKSDFCWCVDKDGREVQGTRSQPGTTPACLPTVAPPMVRPTPRPDVTPPSVGTFLLYTQGQQLGYLPLNGTRLQKDAAKTLLSLHGSLLVGLDYDCRERMVYWTDVAGRTLSRAGLELGAEPETLVNSGLLSPEGLALDHLRRTMYWTDSVLDKLESALLDGSERKVLFYTDLVNPRALAVDPLRGNLYWTDWNREAPKLETSSLDGENRRLLLNTDLGLPNGLTFDPFSKLLCWADAGTKKLECTLPDGTGRRVLQNNLKYPFSLVSYADHFYHTDWRRDGVVSVNKHSGQFTDEYLPEQRSHLYGLTAVYPYCPTGRK
>sp|Q7RTP0|NIPA1_HUMAN Magnesium transporter NIPA1 OS=Homo sapiens OX=9606 GN=NIPA1 PE=1 SV=1
MGTAAAAAAAAAAAAAGEGARSPSPAAVSLGLGVAVVSSLVNGSTFVLQKKGLVRAKRRGTSYLTDLVWWAGTLAMAVGQLGNFLAYTAVPTVLVTPLGALGVPFGSLLASYLLKEKLNLLGKLGCLLSCAGSVVLLLHSPKSESVTTQAELEEKLTNPVFVGYLCLVLLMLLLLLFWLAPAHGPTNLMVYLSLCSLLGSFTVPSTKGLGLAAQDLLHNNPSSQRALCLCLVLLAVLGCSLLVQFRYLNKALECFDSSVFGALYYVVFTTLVLLASALLFREWSNVGLVDFLGMACGFTTVSVGLVLLQVFKEFNFNLGEMNKSNMKTD
>sp|Q7RTP0-2|NIPA1_HUMAN Isoform 2 of Magnesium transporter NIPA1 OS=Homo sapiens OX=9606 GN=NIPA1
MAVGQLGNFLAYTAVPTVLVTPLGALGVPFGSLLASYLLKEKLNLLGKLGCLLSCAGSVVLLLHSPKSESVTTQAELEEKLTNPVFVGYLCLVLLMLLLLLFWLAPAHGPTNLMVYLSLCSLLGSFTVPSTKGLGLAAQDLLHNNPSSQRALCLCLVLLAVLGCSLLVQFRYLNKALECFDSSVFGALYYVVFTTLVLLASALLFREWSNVGLVDFLGMACGFTTVSVGLVLLQVFKEFNFNLGEMNKSNMKTD
>sp|Q9NQ35|NRIP3_HUMAN Nuclear receptor-interacting protein 3 OS=Homo sapiens OX=9606 GN=NRIP3 PE=1 SV=1
MFYSGLLTEGGRKETDMREAASLRQQRRMKQAVQFLHKDSADLLPLDGLKKLGSSKDMQPHNLLQRRLMETNLSKLRSGPRVPWASKTNKLNQAKSEGLKKSEEDDMLLVSCQCAGKDVKALVDTGCLYNLLSLACVDRLGLKEHVKSHKHEGEKLSLPRHLKVVGQLEHLVLTLGSLRLDCPAAVVDDNEKNLSLGLQTLRSLKCLLNLDKHRLLMGKTDKEELPFVETVSLNEDNTSEA
>sp|Q8NGD4|OR4K1_HUMAN Olfactory receptor 4K1 OS=Homo sapiens OX=9606 GN=OR4K1 PE=2 SV=1
MAHTNESMVSEFVLLGLSNSWGLQLFFFALFSLVYVTSVLGNVLLLVLLSFDSHLNSPMYFLLSNLSFLDLCQSNFATPKMLVDFFLERKTLSFEGCMAQLFVLHSFVGSEMMLLVAMAYDRFLALCKPLHYSTLMNRRLCVLFVSLSWAVGVLHSVSHLAFTVDLPFCGPNEVDSFFCDLPLVLELACMDTYEMELMTLTNSGLLSLSCFLALLLSYTLLLLGVRCRSSSGSSKALSTLTAHLTVVLLFFGPCLYFYLWPFSRLPVDKFLSVFYTVCTPLLNPLLYSLRNEDVKAAMWKLRNRHVNSWKN
>sp|P03901|NU4LM_HUMAN NADH-ubiquinone oxidoreductase chain 4L OS=Homo sapiens OX=9606 GN=MT-ND4L PE=1 SV=1
MPLLYMNLMLAFTLSLLGMLVYRSHLMSSLLCLEGMMLSLFLMATLMTLNTHSLLANLVPLAMLVFAACEAAVGLALLVSLSNTYGLDYVHNLNLLQC
>sp|Q9NWU1|OXSM_HUMAN 3-oxoacyl-[acyl-carrier-protein] synthase, mitochondrial OS=Homo sapiens OX=9606 GN=OXSM PE=1 SV=1
MSNCLQNFLKLTSTRLLCSRLCQQLRSKRKFFGTVPLSRLHRRVVLTGLGLVTPLGVGTHLVWDRLLGGESGLVSLVGEEYKSLPCSVAAYVPRGSDEGQFNEQNFVSKSDLKSMSSPTLMALGAAELAMKDSGWHPQSEADQVATGVALGMGMLPLEVVSETALNFQTKGYNKVSPFFVPKLLVNMAAGQVSLRYKLKGPNHAVSTACTTGAHAVGDSFRFLAHGDADVMVAGGTDSCLSPLSLAGFSRARALSTNSDPKLACRPFHPKRDGFVMGEGAAVLVLEEYEHAVQRRARLYAEVLGYGLSGDAGHLTAPDPEGEGALRCMAAALKDAGVQPEELSYLNAHATSTPLGDAAENKALKHLFKDHAYALAVSSTKGATGHLLGAAGAVEAAFTTLACYYQKLPPTLNLDCSEPEFDLNYVPLKAQEWKTEKRFLGLTNSFGFGGTNATLCLAGL
>sp|Q9NWU1-2|OXSM_HUMAN Isoform 2 of 3-oxoacyl-[acyl-carrier-protein] synthase, mitochondrial OS=Homo sapiens OX=9606 GN=OXSM
MSNCLQNFLKLTSTRLLCSRLCQQLRSKRKFFGTVPLSRLHRRVVLTGLGLVTPLGVGTHLVWDRLLGGESGLVSLVGEEYKSLPCSVAAYVPRGSDEGQFNEQNFVSKSDLKSMSSPTLMALGAAELAMKDSGWHPQSEADQVATGVALGMGMLPLEVVSETALNFQTKGYNKVSPFFVPKLLVNMAAGQVSLRYKLKGPNHAVSTACTTGAHAVGDSFRFLAHGDAGHLTAPDPEGEGALRCMAAALKDAGVQPEELSYLNAHATSTPLGDAAENKALKHLFKDHAYALAVSSTKGATGHLLGAAGAVEAAFTTLACYYQKLPPTLNLDCSEPEFDLNYVPLKAQEWKTEKRFLGLTNSFGFGGTNATLCLAGL
>sp|Q8NHC4|O10J5_HUMAN Olfactory receptor 10J5 OS=Homo sapiens OX=9606 GN=OR10J5 PE=2 SV=1
MKRKNFTEVSEFLFLGFSSFGKHQLTLFVVFLTVYLLTLVANLLLVTLLCLDHHLHTPMYFFLSMLASSETVYTLVLVPRMLLSLLFHNQPLSLAGCATQMFFFVLLATNNCFLLTAMGYDRYVALCRPLRYTVLMSKGLCAQLVCGSFGLGLTMAVLHVTAMFNLPFCGTVVDHFFCDLYPVMKLSCLDTTLNELLNYGVSSFVLFVPLGLLFLSYVLVLSSLLQLASAEGRKKTFATCVSHLTVVLVHCGCASLAYLKPKSESSLEKDLVLSVTYTLLTPLLNPVVYSLRNKEVKDALCRVVGRNLS
>sp|Q8NGB2|OR4C5_HUMAN Olfactory receptor 4C5 OS=Homo sapiens OX=9606 GN=OR4C5 PE=3 SV=1
MYVSNCNPCALHRKLNYPNTKLDFEQVNNLTEFLLLGLTQNAEAQKLLFAVFTLLYFLTMVDNLLLVVTLTTSPALDSPVYFFLSFFSFLDGCSSSTMAPKMLFDLLTEKKTLSFSGCMTQLFVEHFFGGVELLLLVVMAYDCYVALCKPLYYLLTMNRQVCGLLVAMAWVGGFLHALLQMLLLVWLPFCGPNVLDHFLCDLFPLLKLSCTDTHVFGLFVAANSGLMCMLLFSLLLTSYVLLLCSQRKALSTCAFHLTVVVLFFVPCLLVYLRPMLTFPLDKAVSVFYTVVTPMLNPLLYTLRNTEVKNAMKQLWSQLLWGNNLCD
>sp|Q96DL1|NXPE2_HUMAN NXPE family member 2 OS=Homo sapiens OX=9606 GN=NXPE2 PE=1 SV=2
MVEKLLLHRLLTLFPNALARKLLLMLTFLLLFWLLYLASKDHTKFSFNLENHLLLNQGNLFKKYSHSETPLCPAVSPKETELRLKDLMEKLDQQLPPRPFTHVNTTTSATHSTATLLNPQDTYCRGDQLDLLLEVRDHLGHRKQYGGDFLRARMYSTALMAGASGKVTDFNNGTYLVSFTLFWEGQVSLSLLLLHPSEGVSALWRARNQGCDRLLFTGLFANRSSNVFTECGLTLNTNAELCQYMDDRDQEAFYCVRPQHMPCEALTHMTTRTRNLSYLSKEEWRLFHRSNLGVEMMKNFTPLEVLPCNKSENLKKNCQLGMKTPFPSGYTLKKMWLTAFCKQLKFNETKNLNDCLERKLLYLMGDSTLHQWLYYLQKAVKTLKYFDHHGAGLFKTHVLLDVERHLLLQWKKHGHPFVTKKLFSVKDENYLPRELDQVAGDKNTALVLTLGQHFRPFPLNLFLRRALNLQKALERLFLRSPETKVLLKTENTRELEQNAEMFSDFHGYLQNLLLRDLFVDLNVGLLDAWDMTLAYCTNNAHPPDYVLQNQLGMFLNYLC
>sp|Q96DL1-3|NXPE2_HUMAN Isoform 2 of NXPE family member 2 OS=Homo sapiens OX=9606 GN=NXPE2
MVEKLLLHRLLTLFPNALARKLLLMLTFLLLFWLLYLASKDHTKFSFNLENHLLLNQGNLFKKYSHSETPLCPAVSPKETELRLKDLMEKLDQQLPPRPFTHVNTTTSATHSTATLLNPQDTYCRGDQLDLLLEVRDHLGHRKQYGGDFLRARMYSTALMAGASGKVTDFNNGTYLVSFTLFWEGQVSLSLLLLHPSEGVSALWRARNQGCDRLLFTGLFANRSSNVFTECGLTLNTNAELCQYMDDRDQEAFYCVRPQHMPCEALTHMTTRTRNLSYLSKEEWRLFHRSNLGVEMMKNFTPLEVLPCPALFYFLFRDSLTLSPRLECSGMLSAHCNLCLPGSSDSPDSASHVAGLTSVQRHTWL
>sp|P52948|NUP98_HUMAN Nuclear pore complex protein Nup98-Nup96 OS=Homo sapiens OX=9606 GN=NUP98 PE=1 SV=4
MFNKSFGTPFGGGTGGFGTTSTFGQNTGFGTTSGGAFGTSAFGSSNNTGGLFGNSQTKPGGLFGTSSFSQPATSTSTGFGFGTSTGTANTLFGTASTGTSLFSSQNNAFAQNKPTGFGNFGTSTSSGGLFGTTNTTSNPFGSTSGSLFGPSSFTAAPTGTTLKFNPPTGTDTMVKAGVSTNLSTKHQCLTAMKEYESKSLEELRLEDYQANRKGPQNQVGAGTTTGLFGSSPATSSATGLFSSSTTNSGFAYGQNKTAFGTSTTGFGTNPGGLFGQQNQQTTSLFSKPFGQATTTQNTGFSFGNTSTLGQPSTNTMGLFGVTQASQPGGLFGTATNTSTGTAFGTGTGLFGQTNTGFGAVGSTLFGNNKLTTFGSSTTSAPSFGTTSGGLFGNKPTLTLGTNTNTSNFGFGTNTSGNSLFGSKPAPGTLGTGLGAGFGTALGAGQASLFGNNQPKLGGPLGTGAFGAPGFNTTTATLGFGAPQAPVALTDPNASAAQQAVLQQHLNSLTYSPFGDSPLFRNPMSDPKKKEERLKPTNPAAQKALTTPTHYKLTPRPATRVRPKALQTTGTAKSHLFDGLDDDEPSLANGAFMPKKSLKKLVLKNLNNSNLFSPVNRDSENLASPSEYPENGERFSFLSKPVDENHQQDGDEDSLVSHFYTNPLAKPLPQTPESAGNKHSNSNSVDDTLVALNMRAALRNGLEGSSEETSFHDESLQDDREELENNSYHMHPAGLLLTKVGYYTLPSMDDLAKLTNEKGECLVSDFTLGRKGYGSLYFEGDVNLTNLNLDDLVHLRRKEVVVYLDDNQKPPVGEGLNRKAEVTLDGVWPTDKTSRCLLKSPDRLADLNYEGRLEAVSRKQGAQFKEYRPETGSWVFKVSHFSKYGLQDSDEEEEEHPSKTSTKKLKTAPLPPASQTTPLQMALNGKPAPPPQSQSPEVEQLGRVVELDSDMVDLTQEPVLDTMLEESMPEDQEPVSASTHLASSLGLNPHVLQLMKASLLTDEEDVDMALDQRFSRLPSKADTSQELCSPRLPLSASHSSKTRSLVGGLLQSKFTSGAFLSPSVSVQECRTPRAASLMNLPSTSSWSVPPPLTSVFTMPSPAPEVPLKTVGTRRQLGLVPREKSVTYGKGKLLMDMALFMGRSFRVGWGPNWTLANSGEQLNGSHELENHQLADSMEFGFLPNPVAVKPLTESPFKVHLEKLSLRQRKPDEDMKLYQTPLELKLKHSTVHVDELCPLLVPNLGVAVLHDYADWVKEASGDLPEAQLVKHWSLTWTLCEALWGHLKELDSQLNEPREYLQLLERRRAFSRWLSCTATPQLEEEVSLTQKNSPVEAVFSYLTGKRLSEACSLAQQSGDHRLALLLSQFVGSQSVRELLTMQLVDWHQLQADSFLQDERLRLFALLAGKPVWQLSEKKQLNVCSQLDWKRSLALHLWYLLPPTASLSRALSMYEEAFQNTSDSDRYACSPLPSYLEGSGCVLAEEQNSQTPLRDVCFHLLKLYSDRHYDLNQLLEPRSLTADPLDYRLSWHLWEVLRALNYTHLSAQCEGVLQASYAGQLESEGLWEWALFVLLHLDNSGLREKAVRELLTRHCQLLETPESWAKETFLTQKLRVPAKWLHEAKAVRAHMESDKHLEALCLFKAEHWNRCHKLLLRHLASDALLNENYDYLKGFLEDLAPPERSSLLQDWETSGLVYLDYLRVLEMLRHLQQVDCSGNDLEQLHLKVTSLCSRLEQLQCYSAKDRLAQSDMAKRVANLLRVVLSLHHPPDRTSDSTPDPQRVPLRLLAPHLGRLPMPEDYAMDELRSLTQSYLRELAVGSL
>sp|P52948-2|NUP98_HUMAN Isoform 2 of Nuclear pore complex protein Nup98-Nup96 OS=Homo sapiens OX=9606 GN=NUP98
MFNKSFGTPFGGGTGGFGTTSTFGQNTGFGTTSGGAFGTSAFGSSNNTGGLFGNSQTKPGGLFGTSSFSQPATSTSTGFGFGTSTGTANTLFGTASTGTSLFSSQNNAFAQNKPTGFGNFGTSTSSGGLFGTTNTTSNPFGSTSGSLFGPSSFTAAPTGTTLKFNPPTGTDTMVKAGVSTNLSTKHQCLTAMKEYESKSLEELRLEDYQANRKGPQNQVGAGTTTGLFGSSPATSSATGLFSSSTTNSGFAYGQNKTAFGTSTTGFGTNPGGLFGQQNQQTTSLFSKPFGQATTTQNTGFSFGNTSTLGQPSTNTMGLFGVTQASQPGGLFGTATNTSTGTAFGTGTGLFGQTNTGFGAVGSTLFGNNKLTTFGSSTTSAPSFGTTSGGLFGFGTNTSGNSLFGSKPAPGTLGTGLGAGFGTALGAGQASLFGNNQPKLGGPLGTGAFGAPGFNTTTATLGFGAPQAPVALTDPNASAAQQAVLQQHLNSLTYSPFGDSPLFRNPMSDPKKKEERLKPTNPAAQKALTTPTHYKLTPRPATRVRPKALQTTGTAKSHLFDGLDDDEPSLANGAFMPKKSLKKLVLKNLNNSNLFSPVNRDSENLASPSEYPENGERFSFLSKPVDENHQQDGDEDSLVSHFYTNPLAKPLPQTPESAGNKHSNSNSVDDTLVALNMRAALRNGLEGSSEETSFHDESLQDDREELENNSYHMHPAGLLLTKVGYYTLPSMDDLAKLTNEKGECLVSDFTLGRKGYGSLYFEGDVNLTNLNLDDLVHLRRKEVVVYLDDNQKPPVGEGLNRKAEVTLDGVWPTDKTSRCLLKSPDRLADLNYEGRLEAVSRKQGAQFKEYRPETGSWVFKVSHFSKYGLQDSDEEEEEHPSKTSTKKLKTAPLPPASQTTPLQMALNGKPAPPPQSQSPEVEQLGRVVELDSDMVDLTQEPVLDTMLEESMPEDQEPVSASTHLASSLGLNPHVLQLMKASLLTDEEDVDMALDQRFSRLPSKADTSQELCSPRLPLSASHSSKTRSLVGGLLQSKFTSGAFLSPSVSVQECRTPRAASLMNLPSTSSWSVPPPLTSVFTMPSPAPEVPLKTVGTRRQLGLVPREKSVTYGKGKLLMDMALFMGRSFRVGWGPNWTLANSGEQLNGSHELENHQLADSMEFGFLPNPVAVKPLTESPFKVHLEKLSLRQRKPDEDMKLYQTPLELKLKHSTVHVDELCPLLVPNLGVAVLHDYADWVKEASGDLPEAQLVKHWSLTWTLCEALWGHLKELDSQLNEPREYLQLLERRRAFSRWLSCTATPQLEEEVSLTQKNSPVEAVFSYLTGKRLSEACSLAQQSGDHRLALLLSQFVGSQSVRELLTMQLVDWHQLQADSFLQDERLRLFALLAGKPVWQLSEKKQLNVCSQLDWKRSLALHLWYLLPPTASLSRALSMYEEAFQNTSDSDRYACSPLPSYLEGSGCVLAEEQNSQTPLRDVCFHLLKLYSDSLREKAVRELLTRHCQLLETPESWAKETFLTQKLRVPAKWLHEAKAVRAHMESDKHLEALCLFKAEHWNRCHKLLLRHLASDALLNENYDYLKGFLEDLAPPERSSLLQDWETSGLVYLDYLRVLEMLRHLQQVDCSGNDLEQLHLKVTSLCSRLEQLQCYSAKDRLAQSDMAKRVANLLRVVLSLHHPPDRTSDSTPDPQRVPLRLLAPHLGRLPMPEDYAMDELRSLTQSYLRELAVGSL
>sp|P52948-3|NUP98_HUMAN Isoform 3 of Nuclear pore complex protein Nup98-Nup96 OS=Homo sapiens OX=9606 GN=NUP98
MFNKSFGTPFGGGTGGFGTTSTFGQNTGFGTTSGGAFGTSAFGSSNNTGGLFGNSQTKPGGLFGTSSFSQPATSTSTGFGFGTSTGTANTLFGTASTGTSLFSSQNNAFAQNKPTGFGNFGTSTSSGGLFGTTNTTSNPFGSTSGSLFGPSSFTAAPTGTTLKFNPPTGTDTMVKAGVSTNLSTKHQCLTAMKEYESKSLEELRLEDYQANRKGPQNQVGAGTTTGLFGSSPATSSATGLFSSSTTNSGFAYGQNKTAFGTSTTGFGTNPGGLFGQQNQQTTSLFSKPFGQATTTQNTGFSFGNTSTLGQPSTNTMGLFGVTQASQPGGLFGTATNTSTGTAFGTGTGLFGQTNTGFGAVGSTLFGNNKLTTFGSSTTSAPSFGTTSGGLFGNKPTLTLGTNTNTSNFGFGTNTSGNSLFGSKPAPGTLGTGLGAGFGTALGAGQASLFGNNQPKLGGPLGTGAFGAPGFNTTTATLGFGAPQAPVALTDPNASAAQQAVLQQHLNSLTYSPFGDSPLFRNPMSDPKKKEERLKPTNPAAQKALTTPTHYKLTPRPATRVRPKALQTTGTAKSHLFDGLDDDEPSLANGAFMPKKSLKKLVLKNLNNSNLFSPVNRDSENLASPSEYPENGERFSFLSKPVDENHQQDGDEDSLVSHFYTNPLAKPLPQTPESAGNKHSNSNSVDDTLVALNMRAALRNGLEGSSEETSFHDESLQDDREELENNSYHMHPAGLLLTKVGYYTLPSMDDLAKLTNEKGECLVSDFTLGRKGYGSLYFEGDVNLTNLNLDDLVHLRRKEVVVYLDDNQKPPVGEGLNRKAEVTLDGVWPTDKTSRCLLKSPDRLADLNYEGRLEAVSRKQGAQFKEYRPETGSWVFKVSHFSKYGLQDSDEEEEEHPSKTSTKKLKTAPLPPASQTTPLQMALNGKPAPPPQVEKKGQ
>sp|P52948-4|NUP98_HUMAN Isoform 4 of Nuclear pore complex protein Nup98-Nup96 OS=Homo sapiens OX=9606 GN=NUP98
MFNKSFGTPFGGGTGGFGTTSTFGQNTGFGTTSGGAFGTSAFGSSNNTGGLFGNSQTKPGGLFGTSSFSQPATSTSTGFGFGTSTGTANTLFGTASTGTSLFSSQNNAFAQNKPTGFGNFGTSTSSGGLFGTTNTTSNPFGSTSGSLFGPSSFTAAPTGTTLKFNPPTGTDTMVKAGVSTNLSTKHQCLTAMKEYESKSLEELRLEDYQANRKGPQNQVGAGTTTGLFGSSPATSSATGLFSSSTTNSGFAYGQNKTAFGTSTTGFGTNPGGLFGQQNQQTTSLFSKPFGQATTTQNTGFSFGNTSTLGQPSTNTMGLFGVTQASQPGGLFGTATNTSTGTAFGTGTGLFGQTNTGFGAVGSTLFGNNKLTTFGSSTTSAPSFGTTSGGLFGFGTNTSGNSLFGSKPAPGTLGTGLGAGFGTALGAGQASLFGNNQPKLGGPLGTGAFGAPGFNTTTATLGFGAPQAPVALTDPNASAAQQAVLQQHLNSLTYSPFGDSPLFRNPMSDPKKKEERLKPTNPAAQKALTTPTHYKLTPRPATRVRPKALQTTGTAKSHLFDGLDDDEPSLANGAFMPKKSLKKLVLKNLNNSNLFSPVNRDSENLASPSEYPENGERFSFLSKPVDENHQQDGDEDSLVSHFYTNPLAKPLPQTPESAGNKHSNSNSVDDTLVALNMRAALRNGLEGSSEETSFHDESLQDDREELENNSYHMHPAGLLLTKVGYYTLPSMDDLAKLTNEKGECLVSDFTLGRKGYGSLYFEGDVNLTNLNLDDLVHLRRKEVVVYLDDNQKPPVGEGLNRKAEVTLDGVWPTDKTSRCLLKSPDRLADLNYEGRLEAVSRKQGAQFKEYRPETGSWVFKVSHFSKYGLQDSDEEEEEHPSKTSTKKLKTAPLPPASQTTPLQMALNGKPAPPPQVEKKGQ
>sp|P52948-5|NUP98_HUMAN Isoform 5 of Nuclear pore complex protein Nup98-Nup96 OS=Homo sapiens OX=9606 GN=NUP98
MFNKSFGTPFGGGTGGFGTTSTFGQNTGFGTTSGGAFGTSAFGSSNNTGGLFGNSQTKPGGLFGTSSFSQPATSTSTGFGFGTSTGTANTLFGTASTGTSLFSSQNNAFAQNKPTGFGNFGTSTSSGGLFGTTNTTSNPFGSTSGSLFGPSSFTAAPTGTTLKFNPPTGTDTMVKAGVSTNLSTKHQCLTAMKEYESKSLEELRLEDYQANRKGPQNQVGAGTTTGLFGSSPATSSATGLFSSSTTNSGFAYGQNKTAFGTSTTGFGTNPGGLFGQQNQQTTSLFSKPFGQATTTQNTGFSFGNTSTLGQPSTNTMGLFGVTQASQPGGLFGTATNTSTGTAFGTGTGLFGQTNTGFGAVGSTLFGNNKLTTFGSSTTSAPSFGTTSGGLFGFGTNTSGNSLFGSKPAPGTLGTGLGAGFGTALGAGQASLFGNNQPKLGGPLGTGAFGAPGFNTTTATLGFGAPQAPVALTDPNASAAQQAVLQQHLNSLTYSPFGDSPLFRNPMSDPKKKEERLKPTNPAAQKALTTPTHYKLTPRPATRVRPKALQTTGTAKSHLFDGLDDDEPSLANGAFMPKKSLKKLVLKNLNNSNLFSPVNRDSENLASPSEYPENGERFSFLSKPVDENHQQDGDEDSLVSHFYTNPLAKPLPQTPESAGNKHSNSNSVDDTLVALNMRAALRNGLEGSSEETSFHDESLQDDREELENNSYHMHPAGLLLTKVGYYTLPSMDDLAKLTNEKGECLVSDFTLGRKGYGSLYFEGDVNLTNLNLDDLVHLRRKEVVVYLDDNQKPPVGEGLNRKAEVTLDGVWPTDKTSRCLLKSPDRLADLNYEGRLEAVSRKQGAQFKEYRPETGSWVFKVSHFSKYGLQDSDEEEEEHPSKTSTKKLKTAPLPPASQTTPLQMALNGKPAPPPQSQSPEVEQLGRVVELDSDMVDLTQEPVLDTMLEESMPEDQEPVSASTHLASSLGLNPHVLQLMKASLLTDEEDVDMALDQRFSRLPSKADTSQELCSPRLPLSASHSSKTRSLVGGLLQSKFTSGAFLSPSVSVQECRTPRAASLMNLPSTSSWSVPPPLTSVFTMPSPAPEVPLKTVGTRRQLGLVPREKSVTYGKGKLLMDMALFMGRSFRVGWGPNWTLANSGEQLNGSHELENHQLADSMEFGFLPNPVAVKPLTESPFKVHLEKLSLRQRKPDEDMKLYQTPLELKLKHSTVHVDELCPLLVPNLGVAVLHDYADWVKEASGDLPEAQLVKHWSLTWTLCEALWGHLKELDSQLNEPREYLQLLERRRAFSRWLSCTATPQLEEEVSLTQKNSPVEAVFSYLTGKRLSEACSLAQQSGDHRLALLLSQFVGSQSVRELLTMQLVDWHQLQADSFLQDERLRLFALLAGKPVWQLSEKKQLNVCSQLDWKRSLALHLWYLLPPTASLSRALSMYEEAFQNTSDSDRYACSPLPSYLEGSGCVLAEEQNSQTPLRDVCFHLLKLYSDRHYDLNQLLEPRSLTADPLDYRLSWHLWEVLRALNYTHLSAQCEGVLQASYAGQLESEGLWEWALFVLLHLDNSGLREKAVRELLTRHCQLLETPESWAKETFLTQKLRVPAKWLHEAKAVRAHMESDKHLEALCLFKAEHWNRCHKLLLRHLASDALLNENYDYLKGFLEDLAPPERSSLLQDWETSGLVYLDYLRVLEMLRHLQQVDCSGNDLEQLHLKVTSLCSRLEQLQCYSAKDRLAQSDMAKRVANLLRVVLSLHHPPDRTSDSTPDPQRVPLRLLAPHLGRLPMPEDYAMDELRSLTQSYLRELAVGSL
>sp|P52948-6|NUP98_HUMAN Isoform 6 of Nuclear pore complex protein Nup98-Nup96 OS=Homo sapiens OX=9606 GN=NUP98
MFNKSFGTPFGGGTGGFGTTSTFGQNTGFGTTSGGAFGTSAFGSSNNTGGLFGNSQTKPGGLFGTSSFSQPATSTSTGFGFGTSTGTANTLFGTASTGTSLFSSQNNAFAQNKPTGFGNFGTSTSSGGLFGTTNTTSNPFGSTSGSLFGPSSFTAAPTGTTLKFNPPTGTDTMVKAGVSTNLSTKHQCLTAMKEYESKSLEELRLEDYQANRKGPQNQVGAGTTTGLFGSSPATSSATGLFSSSTTNSGFAYGQNKTAFGTSTTGFGTNPGGLFGQQNQQTTSLFSKPFGQATTTQNTGFSFGNTSTLGQPSTNTMGLFGVTQASQPGGLFGTATNTSTGTAFGTGTGLFGQTNTGFGAVGSTLFGNNKLTTFGSSTTSAPSFGTTSGGLFGNKPTLTLGTNTNTSNFGFGTNTSGNSLFGSKPAPGTLGTGLGAGFGTALGAGQASLFGNNQPKLGGPLGTGAFGAPGFNTTTATLGFGAPQAPVALTDPNASAAQQAVLQQHLNSLTYSPFGDSPLFRNPMSDPKKKEERLKPTNPAAQKALTTPTHYKLTPRPATRVRPKALQTTGTAKSHLFDGLDDDEPSLANGAFMPKKSLKKLVLKNLNNSNLFSPVNRDSENLASPSEYPENGERFSFLSKPVDENHQQDGDEDSLVSHFYTNPLAKPLPQTPESAGNKHSNSNSVDDTLVALNMRAALRNGLEGSSEETSFHDESLQDDREELENNSYHMHPAGLLLTKVGYYTLPSMDDLAKLTNEKGECLVSDFTLGRKGYGSLYFEGDVNLTNLNLDDLVHLRRKEVVVYLDDNQKPPVGEGLNRKAEVTLDGVWPTDKTSRCLLKSPDRLADLNYEGRLEAVSRKQGAQFKEYRPETGSWVFKVSHFSKYGLQDSDEEEEEHPSKTSTKKLKTAPLPPASQTTPLQMALNGKPAPPPQSQSPEVEQLGRVVELDSDMVDLTQEPVLDTMLEESMPEDQEPVSASTHLASSLGLNPHVLQLMKASLLTDEEDVDMALDQRFSRLPSKADTSQELCSPRLPLSASHSSKTRSLVGGLLQSKFTSGAFLSPSVSVQECRTPRAASLMNLPSTSSCLTESPFKVHLEKLSLRQRKPDEDMKLYQTPLELKLKHSTVHVDELCPLLVPNLGVAVLHDYADWVKEASGDLPEAQLVKHWSLTWTLCEALWGHLKELDSQLNEPREYLQLLERRRAFSRWLSCTATPQLEEEVSLTQKNSPVEAVFSYLTGKRLSEACSLAQQSGDHRLALLLSQFVGSQSVRELLTMQLVDWHQLQADSFLQDERLRLFALLAGKPVWQLSEKKQLNVCSQLDWKRSLALHLWYLLPPTASLSRALSMYEEAFQNTSDSDRYACSPLPSYLEGSGCVLAEEQNSQTPLRDVCFHLLKLYSDRHYDLNQLLEPRSLTADPLDYRLSWHLWEVLRALNYTHLSAQCEGVLQASYAGQLESEGLWEWALFVLLHLDNSGLREKAVRELLTRHCQLLETPESWAKETFLTQKLRVPAKWLHEAKAVRAHMESDKHLEALCLFKAEHWNRCHKLLLRHLASDALLNENYDYLKGFLEDLAPPERSSLLQDWETSGLVYLDYLRVLEMLRHLQQVDCSGNDLEQLHLKVTSLCSRLEQLQCYSAKDRLAQSDMAKRVANLLRVVLSLHHPPDRTSDSTPDPQRVPLRLLAPHLGRLPMPEDYAMDELRSLTQSYLRELAVGSL
>sp|Q8NH81|O10G6_HUMAN Olfactory receptor 10G6 OS=Homo sapiens OX=9606 GN=OR10G6 PE=3 SV=1
MLEGVEHLLLLLLLTDVNSKELQSGNQTSVSHFLLVGLHHPPQLGAPLFLAFLVLYLLTVSGNGLLLLTVLVDLRLHRPMCLFLCHLSFLDMTLSCALVPKMLAGFLLGSRLLSFGGCVLQLFSFHFLGCTECFLYTLMAYDRFLALCKPLHYATLMTHRVCNSLALGTWLGGTLHSLFQTSFVFRLPFCGPNRVDYLFCDLPAMLRLACADTALNELVTFADLGFLALTCFMLLLTSYGYLVAALLRLPSADGRRNAFSTCAAHLTVVLVYYVPCTFLYLRPCSQEPLDGVVAVFYTVLTPLLNSLLYTLCNKEMKAALQRLGGHKEVQPH
>sp|Q53GG5|PDLI3_HUMAN PDZ and LIM domain protein 3 OS=Homo sapiens OX=9606 GN=PDLIM3 PE=1 SV=1
MPQTVLLPGPAPWGFRLSGGLDFNQPLVLTRLTPGSKAAAANLCPGDVLLALDGFGTESMTHADAQDRLKAAAHQLCLKLDRGETHLWSPQVSEDGKAHPFKLNLESEPQDGNYFEHKHNLRPKPFVLPGRSSGCSTPSGLDCGSGRSTPSSVSTVSTLCPGDLKVAAKLAPNLPLEMELPGVKLVHAQFNTPMQLYSDDNLMETLQGQVSTALGETPLMSEPTASVPPESDVYRMLHDNRNEPTQPRQSGSFRVLQGMVDDGSDDRPAGTRSVRAPVTKVHGGSGGAQRMPLCDKCGSGLVGAVVKARDKYRHPECFVCADCNLNLKQKGYFFLEGELYCETHARARTKPPEGYDTVTLYPKA
>sp|Q53GG5-2|PDLI3_HUMAN Isoform 2 of PDZ and LIM domain protein 3 OS=Homo sapiens OX=9606 GN=PDLIM3
MPQTVLLPGPAPWGFRLSGGLDFNQPLVLTRLTPGSKAAAANLCPGDVLLALDGFGTESMTHADAQDRLKAAAHQLCLKLDRGETHLWSPQVSEDGKAHPFKLNLESEPQEFKPLGTAHNRRAQPFVAAANLDDKRQVVSASYNSPLGLYSTSNLQDALHGQLRGLLPSSPQNEPTASVPPESDVYRMLHDNRNEPTQPRQSGSFRVLQGMVDDGSDDRPAGTRSVRAPVTKVHGGSGGAQRMPLCDKCGSGLVGAVVKARDKYRHPECFVCADCNLNLKQKGYFFLEGELYCETHARARTKPPEGYDTVTLYPKA
>sp|Q53GG5-3|PDLI3_HUMAN Isoform 3 of PDZ and LIM domain protein 3 OS=Homo sapiens OX=9606 GN=PDLIM3
MPQTVLLPGPAPWGFRLSGGLDFNQPLVLTRLTPGSKAAAANLCPGDVLLALDGFGTESMTHADAQDRLKAAAHQLCLKLDRGETHLWSPQVSEDGKAHPFKLNLESEPQEFKPLGTAHNRRAQPFVAAANLDDKRQVVSASYNSPLGLYSTSNLQDALHGQLRGLLPSSPQKTGTTLNTSLLFGPNLS
>sp|Q8TEZ7|PAQR8_HUMAN Membrane progestin receptor beta OS=Homo sapiens OX=9606 GN=PAQR8 PE=1 SV=1
MTTALLERLSTLSVSGQQLRRLPKLLEDGLPKMPCTVPETDVPQLFREPYLRTGYRPTGHEWRYYFFSLFQKHNEVVNVWTHLLAALAVLLRFWAFAEAEALPWASTHSLPLLLFLLSSLTYLTCSLLAHLLQSKSELSHYTFYFVDYVGVSVYQYGSALAHFFYSSDQAWYDRFWLFFLPAAAFCGWLSCAGCCYAKYRYRRPYPVMRKLCQVVPAGLAFLLDLSPVAHRVALCHLAGCQEQAAWYHTLQLLFFLVSAYFFSCPVPEKYFPGSCDLVGHGHQLFHAFLSLCTLSQLEALLLDYQGRQELFLQRHGPLSVHMACLSFFFLAACSAATAALLRHKVKARLTKKDS
>sp|Q8IZE3|PACE1_HUMAN Protein-associating with the carboxyl-terminal domain of ezrin OS=Homo sapiens OX=9606 GN=SCYL3 PE=1 SV=3
MGSENSALKSYTLREPPFTLPSGLAVYPAVLQDGKFASVFVYKRENEDKVNKAAKHLKTLRHPCLLRFLSCTVEADGLHLVTERVQPLEVALETLSSAEVCAGLYDLLLALLFLHDRGHLTHNNVCLSSVFVSEDGHWKLGGMETVCKVSQATPEFLRSLQSLRDPASLPPEEMSPEFTTLPECHGHARDAFSFGTLVESLLTLLNEQVSADVLSSFQQTLHSTLLNPLPKCRPALCTLLSHDFFRNDFLEVVNFLKSLTLKSEEEKTEFFKFLLDRVSCLSEELLASRLVPLLLNQLVFAEPVAVKSFLPYLLGPKKDHAQGETPCLLSPALFQSRVLPVLLQLFEVHEEHVRMVLLSHLEAYVEHFTQEQLKKVLLPQVLLGLRDTSDSLVALTLHSLAVLVSLLGPEVVVGGERTKLFKRTAPSFTKNTDLSLEDSPMCVVCSHHSQLSPLLENPFSSLFPKCFFSGSTPLNSKKHLQRDYYNTLLQTGDPFSQPLKFPLNGLSDVKNTSEDSENFPSSSKKSEEWPDWSEPEEPENQTVNLQLWPREPCDDVKSQCTTLDVEESSWDDCEPSSLDTKVNPGGGLTATKPVTSGEQKPLPALLSLTEESMPWKSSLPQKLSLVQRGDDADQLEPPKVSSQERPLKVPSELGLGEEFTLQVKKKPVKDPEMDWFADMLPELKPSAAFLLLPELRTEMVPKKDDVSPVMQFSSKFAAAELTEGEAEGWEEEGELNWEDNNW
>sp|Q8IZE3-2|PACE1_HUMAN Isoform 2 of Protein-associating with the carboxyl-terminal domain of ezrin OS=Homo sapiens OX=9606 GN=SCYL3
MGSENSALKSYTLREPPFTLPSGLAVYPAVLQDGKFASVFVYKRENEDKVNKAAKHLKTLRHPCLLRFLSCTVEADGLHLVTERVQPLEVALETLSSAEVCAGLYDLLLALLFLHDRGHLTHNNVCLSSVFVSEDGHWKLGGMETVCKVSQATPEFLRSLQSLRDPASLPPEEMSPEFTTLPECHGHARDAFSFGTLVESLLTLLNEQVSADVLSSFQQTLHSTLLNPLPKCRPALCTLLSHDFFRNDFLEVVNFLKSLTLKSEEEKTEFFKFLLDRVSCLSEELLASRLVPLLLNQLVFAEPVAVKSFLPYLLGPKKDHAQGETPCLLSPALFQSRVLPVLLQLFEVHEEHVRMVLLSHLEAYVEHFTQEQLKKVLLPQVLLGLRDTSDSLVALTLHSLAVLVSLLGPEVVVGGERTKLFKRTAPSFTKNTDLSLEGDPFSQPLKFPLNGLSDVKNTSEDSENFPSSSKKSEEWPDWSEPEEPENQTVNLQLWPREPCDDVKSQCTTLDVEESSWDDCEPSSLDTKVNPGGGLTATKPVTSGEQKPLPALLSLTEESMPWKSSLPQKLSLVQRGDDADQLEPPKVSSQERPLKVPSELGLGEEFTLQVKKKPVKDPEMDWFADMLPELKPSAAFLLLPELRTEMVPKKDDVSPVMQFSSKFAAAELTEGEAEGWEEEGELNWEDNNW
>sp|Q9UKZ9|PCOC2_HUMAN Procollagen C-endopeptidase enhancer 2 OS=Homo sapiens OX=9606 GN=PCOLCE2 PE=1 SV=1
MRGANAWAPLCLLLAAATQLSRQQSPERPVFTCGGLLTGESGFLGSEGFPGVYPPNSKCTWKLTVPEGKVVVLNFRFLDLESDNLCRYDFVDVYNGHANGQRLGRFCGTFRPGALVSSGNKMMVQMLSDANTAGNGFMAMFSAAEPNERGDQYCGGLLDRPSGSFKTPNWPDRDYPAGVTCVWHLVAPKNQLLELKFEKFDVERDNYCRYDYVAVFNGGEVNDARRLGKYCGDSPPAPLVSERNELLLQFLSDLSLTADGFLGHYLFRPKKLPTTTEQPVTTTFPVTTGLKPTVALCQQKCRRTGTLEGNYCSSDFVLAGTVLTTLTRDGSLHATVSLLNLYKEGNLALQQAGKNMSARLTVVCKQCPLLRRGLNYLLMGQVGEDGRGKLMPNSFLMMFKTKNQKLLDALKNKQC
>sp|Q6L8Q7|PDE12_HUMAN 2',5'-phosphodiesterase 12 OS=Homo sapiens OX=9606 GN=PDE12 PE=1 SV=2
MWRLPGARAALRVLRTAVEKLSRAEAGSQTAAGAMERAVVRCVPSEPKLSLSFALADGSHKNMQRDQSEPLGRVLSRLATNALKGHAKAAAAKKSRKSRPNASGGAACSGPGPEPAVFCEPVVKLYYREEAVAEDVLNVDAWQDGAVLQLGDVKYKVERNPPAFTELQLPRYLMAGFPVCPKLSLEFGDPASSLFRWYKEAKPGAAEPEVGVPSSLSPSSPSSSWTETDVEERVYTPSNADLGLRLKLHCTPGDGQRFGHSRELESVCVVEAGPGTCTFDHRHLYTKKVTEDALLRTVSYNLLADTYAQTEFSRTVLYPYCAPYALELDYRQNLLQKELTGYNADVLCLQEVDRAVFSDSLVPALEAFGLEGVFRLKQHEGLATFYRKSKFSLLSQHDLSFYEALESDPLHKELLEKLVLYPSAQEKVLQRSSVLQVSVLQSTKDSSKRLCVANTHLYWHPKGGYLRLLQMAVALAHLRHVSCDLYPGLPVLFCGDFNSTPSTGMYHFVLNGSLPEDHEDWASNGEEERCNMSLTHFFKLKSACGEPAYTNYVGGFHGCLDYLFLDLNALEVEQVLPLPSHEEVTTHQALPSVSHPSDHLALVCDLKWK
>sp|Q6L8Q7-2|PDE12_HUMAN Isoform 2 of 2',5'-phosphodiesterase 12 OS=Homo sapiens OX=9606 GN=PDE12
MWRLPGARAALRVLRTAVEKLSRAEAGSQTAAGAMERAVVRCVPSEPKLSLSFALADGSHKNMQRDQSEPLGRVLSRLATNALKGHAKAAAAKKSRKSRPNASGGAACSGPGPEPAVFCEPVVKLYYREEAVAEDVLNVDAWQDGAVLQLGDVKYKVERNPPAFTELQLPRYLMAGFPVCPKLSLEFGDPASSLFRWYKEAKPGAAEPEVGVPSSLSPSSPSSSWTETDVEERVYTPSNADLGLRLKLHCTPGDGQRFGHSRELESVCVVEAGPGTCTFDHRHLYTKKVTEDALLRTVSYNLLADTYAQTEFSRTVLYPYCAPYALELDYRQNLLQKELTGYNADVLCLQEVDRAVFSDSLVPALEAFGLEGVFRLKQHEGLATFYRKSKFSLLSQHDLSFYEALESDPLHKELLEKLVLYPSAQEKVLQRSSVLQVSVLQSTKDSSKRLCVANTHLYWHPKGGYLRLLQMAVALAHLRHVSCDLYPGLPVLFCGDFNSTPSTGMYHFVLNGSLPEDHEDWASNGEGGFGGNFLL
>sp|O95263|PDE8B_HUMAN High affinity cAMP-specific and IBMX-insensitive 3',5'-cyclic phosphodiesterase 8B OS=Homo sapiens OX=9606 GN=PDE8B PE=1 SV=2
MGCAPSLHVSQSGVLYCRDSDESSSPRQTTSVSQGPAAPLPGLFVQTDAADALPPSRASGPPSVARVRRARTELGSGSSAGSAAPAATTSRGRRRHCCSSAEAETQTCYTSVKQVSSAEVRLGPMRLTQDPLQVLLLFAKEDSQSDGFWWACDRAGYRCNLARTPESALECFLDKHHELLVLDHRQTQNFDAEAVCRSLRATNPSEHTVLLAVVSRVSDDHEEASVLPLLHAGFNRRFMENSSLLACYNELLQLEHGEVRSQFKLRACNSVFTALDHCHEALELTSDDHVLQYVNPAFERMMGYHKGELLGKELADLPKSDKNRADLLDTLNTCLKKGKEWQGVYYARRKSGDSLQQHVKLTPVLGQGGKLRHFVSLKKLCCTTDNNKQLHKLHRDSGDNSQTEPHSFRYKNRRKESLDVKSLSSRGSDAPSLQNRRYPSMARLHSMTLEAPLTKVLNLLNAAQENSPVTVAEALDRVLELLRTTELYSPQLGTKDEDPHTSDLVGGLMTDGLRRLSGNEYVFTKNVHQSHSHLAMPLTLNDVPPCLSQLLDNEESWDFNLFELEALTHKRPLVYLGLKVFSRFGVCEFLNCSETTLRAWFQVLEANYHSSNAYHNSTHAADVLHATAFFLGKERVKGSLDQLDEVAALLAATVHDVDHPGRTNSFLCNAGSELAVLYNDTAVLESHHTALAFQLTVKDTKCNLFKNLDRNHYRTLRQALLDMVLATEMTKHFEHVNKFVNSLNKPMAAELEGSDCECNPAGKNFPENQLLLKRMMLKCADVANPCRPLDLCLEWAGRLSEEYFAQTDEEKRQGLPVVMPVFDRNTCSLPKSQLSFLDYFLTDMFDAWDAFAHLPALMQHLADNYKHWKTLDDLKCKSLRLPSDS
>sp|O95263-2|PDE8B_HUMAN Isoform 2 of High affinity cAMP-specific and IBMX-insensitive 3',5'-cyclic phosphodiesterase 8B OS=Homo sapiens OX=9606 GN=PDE8B
MGCAPSLHVSQSGVLYCRDSDESSSPRQTTSVSQGPAAPLPGLFVQTDAADALPPSRASGPPSVARVRRARTELGSGSSAGSAAPAATTSRGRRRHCCSSAEAETQTCYTSVKQVSSAEVRLGPMRLTQDPLQVLLLFAKEDSQSDGFWWACDRAGYRCNLARTPESALECFLDKHHELLVLDHRQTQNFDAEAVCRSLRATNPSEHTVLLAVVSRVSDDHEEASVLPLLHAGFNRRFMENSSLLACYNELLQLEHGEVRSQFKLRACNSVFTALDHCHEALELTSDDHVLQLHKLHRDSGDNSQTEPHSFRYKNRRKESLDVKSLSSRGSDAPSLQNRRYPSMARLHSMTLEAPLTKVLNLLNAAQENSPVTVAEALDRVLELLRTTELYSPQLGTKDEDPHTSDLVGGLMTDGLRRLSGNEYVFTKNVHQSHSHLAMPLTLNDVPPCLSQLLDNEESWDFNLFELEALTHKRPLVYLGLKVFSRFGVCEFLNCSETTLRAWFQVLEANYHSSNAYHNSTHAADVLHATAFFLGKERVKGSLDQLDEVAALLAATVHDVDHPGRTNSFLCNAGSELAVLYNDTAVLESHHTALAFQLTVKDTKCNLFKNLDRNHYRTLRQALLDMVLATEMTKHFEHVNKFVNSLNKPMAAELEGSDCECNPAGKNFPENQLLLKRMMLKCADVANPCRPLDLCLEWAGRLSEEYFAQTDEEKRQGLPVVMPVFDRNTCSLPKSQLSFLDYFLTDMFDAWDAFAHLPALMQHLADNYKHWKTLDDLKCKSLRLPSDS
>sp|O95263-3|PDE8B_HUMAN Isoform 3 of High affinity cAMP-specific and IBMX-insensitive 3',5'-cyclic phosphodiesterase 8B OS=Homo sapiens OX=9606 GN=PDE8B
MGCAPSLHVSQSGVLYCRDSDESSSPRQTTSVSQGPAAPLPGLFVQTDAADALPPSRASGPPSVARVRRARTELGSGSSAGSAAPAATTSRGRRRHCCSSAEAETQTCYTSVKQVSSAEVRLGPMRLTQDPLQVLLLFAKEDSQSDGFWWACDRAGYRCNLARTPESALECFLDKHHELLVLDHRQTQNFDAEAVCRSLRATNPSEHTVLLAVVSRVSDDHEEASVLPLLHAGFNRRFMENSSLLACYNELLQLEHGEVRSQFKLRACNSVFTALDHCHEALELTSDDHVLQYVNPAFERMMGYHKGELLGKELADLPKSDKNRADLLDTLNTCLKKGKEWQGVYYARRKSGDSLQQHVKLTPVLGQGGKLRHFVSLKKLCCTTDNNKQLHKLHRDSGDNSQTEPHSFRYKNRRKESLDVKSLSSRGSDAPSLQNRRYPSMARLHSMTLEAPLTKDGLRRLSGNEYVFTKNVHQSHSHLAMPLTLNDVPPCLSQLLDNEESWDFNLFELEALTHKRPLVYLGLKVFSRFGVCEFLNCSETTLRAWFQVLEANYHSSNAYHNSTHAADVLHATAFFLGKERVKGSLDQLDEVAALLAATVHDVDHPGRTNSFLCNAGSELAVLYNDTAVLESHHTALAFQLTVKDTKCNLFKNLDRNHYRTLRQALLDMVLATEMTKHFEHVNKFVNSLNKPMAAELEGSDCECNPAGKNFPENQLLLKRMMLKCADVANPCRPLDLCLEWAGRLSEEYFAQTDEEKRQGLPVVMPVFDRNTCSLPKSQLSFLDYFLTDMFDAWDAFAHLPALMQHLADNYKHWKTLDDLKCKSLRLPSDS
>sp|O95263-4|PDE8B_HUMAN Isoform 4 of High affinity cAMP-specific and IBMX-insensitive 3',5'-cyclic phosphodiesterase 8B OS=Homo sapiens OX=9606 GN=PDE8B
MGCAPSLHVSQSGVLYCRDSDESSSPRQTTSVSQGPAAPLPGLFVQTDAADALPPSRASGPPSVARVRRARTELGSGSSAGSAAPAATTSRGRRRHCCSSAEAETQTCYTSVKVLLLFAKEDSQSDGFWWACDRAGYRCNLARTPESALECFLDKHHELLVLDHRQTQNFDAEAVCRSLRATNPSEHTVLLAVVSRVSDDHEEASVLPLLHAGFNRRFMENSSLLACYNELLQLEHGEVRSQFKLRACNSVFTALDHCHEALELTSDDHVLQYVNPAFERMMGYHKGELLGKELADLPKSDKNRADLLDTLNTCLKKGKEWQGVYYARRKSGDSLQQHVKLTPVLGQGGKLRHFVSLKKLCCTTDNNKQLHKLHRDSGDNSQTEPHSFRYKNRRKESLDVKSLSSRGSDAPSLQNRRYPSMARLHSMTLEAPLTKVLNLLNAAQENSPVTVAEALDRVLELLRTTELYSPQLGTKDEDPHTSDLVGGLMTDGLRRLSGNEYVFTKNVHQSHSHLAMPLTLNDVPPCLSQLLDNEESWDFNLFELEALTHKRPLVYLGLKVFSRFGVCEFLNCSETTLRAWFQVLEANYHSSNAYHNSTHAADVLHATAFFLGKERVKGSLDQLDEVAALLAATVHDVDHPGRTNSFLCNAGSELAVLYNDTAVLESHHTALAFQLTVKDTKCNLFKNLDRNHYRTLRQALLDMVLATEMTKHFEHVNKFVNSLNKPMAAELEGSDCECNPAGKNFPENQLLLKRMMLKCADVANPCRPLDLCLEWAGRLSEEYFAQTDEEKRQGLPVVMPVFDRNTCSLPKSQLSFLDYFLTDMFDAWDAFAHLPALMQHLADNYKHWKTLDDLKCKSLRLPSDS
>sp|O95263-5|PDE8B_HUMAN Isoform 5 of High affinity cAMP-specific and IBMX-insensitive 3',5'-cyclic phosphodiesterase 8B OS=Homo sapiens OX=9606 GN=PDE8B
MPLTLNDVPPCLSQLLDNEESWDFNLFELEALTHKRPLVYLGLKVFSRFGVCEFLNCSETTLRAWFQVLEANYHSSNAYHNSTHAADVLHATAFFLGKERVKGSLDQLDEVAALLAATVHDVDHPGRTNSFLCNAGSELAVLYNDTAVLESHHTALAFQLTVKDTKCNLFKNLDRNHYRTLRQALLDMVLATEMTKHFEHVNKFVNSLNKPMAAELEGSDCECNPAGKNFPENQLLLKRMMLKCADVANPCRPLDLCLEWAGRLSEEYFAQTDEEKRQGLPVVMPVFDRNTCSLPKSQLSFLDYFLTDMFDAWDAFAHLPALMQHLADNYKHWKTLDDLKCKSLRLPSDS
>sp|O95263-6|PDE8B_HUMAN Isoform 6 of High affinity cAMP-specific and IBMX-insensitive 3',5'-cyclic phosphodiesterase 8B OS=Homo sapiens OX=9606 GN=PDE8B
MGCAPSLHVSQSGVLYCRDSDESSSPRQTTSVSQGPAAPLPGLFVQTDAADALPPSRASGPPSVARVRRARTELGSGSSAGSAAPAATTSRGRRRHCCSSAEAETQTCYTSVKQVSSAEVRLGPMRLTQDPLQVLLLFAKEDSQSDGFWWACDRAGYRCNLARTPESALECFLDKHHELLVLDHRQTQNFDAEAVCRSLRATNPSEHTVLLAVVSRVSDDHEEASVLPLLHAGFNRRFMENSSLLACYNELLQLEHGEVRSQFKLRACNSVFTALDHCHEALELTSDDHVLQEWQGVYYARRKSGDSLQQHVKLTPVLGQGGKLRHFVSLKKLCCTTDNNKQLHKLHRDSGDNSQTEPHSFRYKNRRKESLDVKSLSSRGSDAPSLQNRRYPSMARLHSMTLEAPLTKVLNLLNAAQENSPVTVAEALDRVLELLRTTELYSPQLGTKDEDPHTSDLVGGLMTDGLRRLSGNEYVFTKNVHQSHSHLAMPLTLNDVPPCLSQLLDNEESWDFNLFELEALTHKRPLVYLGLKVFSRFGVCEFLNCSETTLRAWFQVLEANYHSSNAYHNSTHAADVLHATAFFLGKERVKGSLDQLDEVAALLAATVHDVDHPGRTNSFLCNAGSELAVLYNDTAVLESHHTALAFQLTVKDTKCNLFKNLDRNHYRTLRQALLDMVLATEMTKHFEHVNKFVNSLNKPMAAELEGSDCECNPAGKNFPENQLLLKRMMLKCADVANPCRPLDLCLEWAGRLSEEYFAQTDEEKRQGLPVVMPVFDRNTCSLPKSQLSFLDYFLTDMFDAWDAFAHLPALMQHLADNYKHWKTLDDLKCKSLRLPSDS
>sp|Q9NVD7|PARVA_HUMAN Alpha-parvin OS=Homo sapiens OX=9606 GN=PARVA PE=1 SV=1
MATSPQKSPSVPKSPTPKSPPSRKKDDSFLGKLGGTLARRKKAKEVSELQEEGMNALNLPLSPLPFELDPEDTMLEENEVRTMVDPNSRSDPKLQELMKVLLDWLNDVLVGERLLVKDLAEDLYDGQVLQKLFEKLESEKLNVAEVTQSELAQKQKLQTVLEKLNETLKLPPRSLKWNVDSVHAKSLVALLHLLVALSQYFRAPLRLPDHVSLQVVVVQKREGLLQSRQLQEELTGNTEALSGRHERDAFDTLFDHAPDKLNVVKKTLLTFVNKHLNKLNLEVTELETQFADGVYLVLLMGLLEGYFVPLHSFFLTPDSFEQKVLNVSFAFELMQDGGLEKPKPRPEDLVNCDLKSTLRVLYNLFTKYRNVE
>sp|Q9NVD7-2|PARVA_HUMAN Isoform 2 of Alpha-parvin OS=Homo sapiens OX=9606 GN=PARVA
MATSPQKSPSVPKSPTPKSPPSRKKDDSFLGKLGGTLARRKKAKEVSELQEEGMNALNLPLSPLPFELDPEDTMLEENEVRTMVDPNSRSDPKLQELMKVLLDWLNDVLVGERLLVKDLAEDLYDGQVLQKLFGRRVECCNGCVFNCRWLDHLLVARRSYSQFTVAYLEMDYKCVEHGLTAQ
>sp|Q02548|PAX5_HUMAN Paired box protein Pax-5 OS=Homo sapiens OX=9606 GN=PAX5 PE=1 SV=1
MDLEKNYPTPRTSRTGHGGVNQLGGVFVNGRPLPDVVRQRLVELAHQGVRPCDLSRQLRVSHGCVSKLLGRYYETGSLKPGVLGGSKPKVATPKVVEKLAEYKRQNPTMFAWELRDRLLAERVCDNDTVPSVSSLNRLLRTKVQQPPNQPVPASSHSLVSTGSVTQVSSVSTDSAGSSYSLSGLLGLTSPSADTNKRKRDEGLQESPVPNGHSLPGRDFLRKQMRGDLFTQQQLEVLDRVFERQHYSDLFTTTEPLKPEQTTEYSAMASLAGGLDDMKANLASPTPADLGSSVPGPQSYPLVTGRDLASTTLPGYPPHVPPAGQGSYSAPTLTGMVPGSEFSGSPYSHPQYSSYNDSWRFPNPGLLGSPYYYSAAARGAAPPAAATAYDRH
>sp|Q02548-2|PAX5_HUMAN Isoform 2 of Paired box protein Pax-5 OS=Homo sapiens OX=9606 GN=PAX5
MDLEKNYPTPRTSRTGHGGVNQLGGVFVNGRPLPDVVRQRLVELAHQGVRPCDLSRQLRVSHGCVSKLLGRYYETGSLKPGVLGGSKPKVATPKVVEKLAEYKRQNPTMFAWELRDRLLAERVCDNDTVPSVSSLNRLLRTKVQQPPNQPVPASSHSLVSTGSVTQVSSVSTDSAGSSYSLSGLLGLTSPSADTNKRKRDEGLQESPVPNGHSLPGRDFLRKQMRGDLFTQQQLEVLDRVFERQHYSDLFTTTEPLKPEQTTEYSAMASLAGGLDDMKANLASPTPADLGSSVPGPQSYPLVTGRDLASTTLPGYPPHVPPAGQGSYSAPTLTGMVPGSPYYYSAAARGAAPPAAATAYDRH
>sp|Q02548-3|PAX5_HUMAN Isoform 3 of Paired box protein Pax-5 OS=Homo sapiens OX=9606 GN=PAX5
MDLEKNYPTPRTSRTGHGGVNQLGGVFVNGRPLPDVVRQRLVELAHQGVRPCDLSRQLRVSHGCVSKLLGRYYETGSLKPGVLGGSKPKVATPKVVEKLAEYKRQNPTMFAWELRDRLLAERVCDNDTVPSVSSLNRLLRTKVQQPPNQPVPASSHSLVSTGSVTQVSSVSTDSAGSSYSLSGLLGLTSPSADTNKRKRDEGLQESPVPNGHSLPGRDFLRKQMRGDLFTQQQLEVLDRVFERQHYSDLFTTTEPLKPEQGVSFPGVPTATLSLPRTTTPGGSPTRGCLAPPLLLALPPEEPPHLQPPLPMTVTDPWSQAGTKH
>sp|Q02548-4|PAX5_HUMAN Isoform 4 of Paired box protein Pax-5 OS=Homo sapiens OX=9606 GN=PAX5
MDLEKNYPTPRTSRTGHGGVNQLGGVFVNGRPLPDVVRQRLVELAHQGVRPCDLSRQLRVSHGCVSKLLGRYYETGSLKPGVLGGSKPKVATPKVVEKLAEYKRQNPTMFAWELRDRLLAERVCDNDTVPSVSSLNRLLRTKVQQPPNQPVPASSHSLVSTGSVTQVSSVSTDSAGSSYSLSGLLGLTSPSADTNKRKRDEGLQESPVPNGHSLPGRDFLRKQMRGDLFTQQQLEVLDRVFERQHYSDLFTTTEPLKPEQAPPLLLALPPEEPPHLQPPLPMTVTDPWSQAGTKH
>sp|Q02548-5|PAX5_HUMAN Isoform 5 of Paired box protein Pax-5 OS=Homo sapiens OX=9606 GN=PAX5
MDLEKNYPTPRTSRTGHGGVNQLGGVFVNGRPLPDVVRQRLVELAHQGVRPCDLSRQLRVSHGCVSKLLGRYYETGSLKPGVLGGSKPKVATPKVVEKLAEYKRQNPTMFAWELRDRLLAERVCDNDTVPSVSSLNRLLRTKVQQPPNQPVPASSHSLVSTGSVTQVSSVSTDSAGSSYSLSGLLGLTSPSADTNKRKRDEGLQESPVPNGHSLPGRDFLRKQMRGDLFTQQQLEVLDRVFERQHYSDLFTTTEPLKPEQAVTWRARPSPGTLHTSPPLDRAATQHRR
>sp|Q02548-6|PAX5_HUMAN Isoform 6 of Paired box protein Pax-5 OS=Homo sapiens OX=9606 GN=PAX5
MDLEKNYPTPRTSRTGHGGVNQLGGVFVNGRPLPDVVRQRLVELAHQGVRPCDLSRQLRVSHGCVSKLLGRYYETGSLKPGVLGGSKPKVATPKVVEKLAEYKRQNPTMFAWELRDRLLAERVCDNDTVPSVSSLNRLLRTKVQQPPNQPVPASSHSLVSTGSVTQVSSVSTDSAGSSYSLSGLLGLTSPSADTNKRKRDEGLQESPVPNGHSLPGRDFLRKQMRGDLFTQQQLEVLDRVFERQHYSDLFTTTEPLKPEQTTEYSAMASLAGGLDDMKANLASPTPADLGSSVPGPQSYPLVTGSEFSGSPYSHPQYSSYNDSWRFPNPGLLGSPYYYSAAARGAAPPAAATAYDRH
>sp|Q02548-7|PAX5_HUMAN Isoform 7 of Paired box protein Pax-5 OS=Homo sapiens OX=9606 GN=PAX5
MDLEKNYPTPRTSRTGHGGVNQLGGVFVNGRPLPDVVRQRLVELAHQGVRPCDLSRQLRVSHGCVSKLLGRYYETGSLKPGVLGGSKPKVATPKVVEKLAEYKRQNPTMFAWELRDRLLAERVCDNDTVPSVSSLNRLLRTKVQQPPNQPVPASSHSLVSTGSVTQVSSVSTDSAGSSYSLSGLLGLTSPSADTNKRKRDEGLQESPVPNGHSLPGRDFLRKQMRGDLFTQQQLEVLDRVFERQHYSDLFTTTEPLKPEQTTEYSAMASLAGGLDDMKANLASPTPADLGSSVPGPQSYPLVTGSPYYYSAAARGAAPPAAATAYDRH
>sp|Q02548-8|PAX5_HUMAN Isoform 8 of Paired box protein Pax-5 OS=Homo sapiens OX=9606 GN=PAX5
MDLEKNYPTPRTSRTGHGGVNQLGGVFVNGRPLPDVVRQRLVELAHQGVRPCDLSRQLRVSHGCVSKLLGRYYETGSLKPGVLGGSKPKVATPKVVEKLAEYKRQNPTMFAWELRDRLLAERVCDNDTVPSVSSLNRLLRTKVQQPPNQPVPASSHSLGLQESPVPNGHSLPGRDFLRKQMRGDLFTQQQLEVLDRVFERQHYSDLFTTTEPLKPEQTTEYSAMASLAGGLDDMKANLASPTPADLGSSVPGPQSYPLVTGRDLASTTLPGYPPHVPPAGQGSYSAPTLTGMVPGSEFSGSPYSHPQYSSYNDSWRFPNPGLLGSPYYYSAAARGAAPPAAATAYDRH
>sp|Q02548-9|PAX5_HUMAN Isoform 9 of Paired box protein Pax-5 OS=Homo sapiens OX=9606 GN=PAX5
MDLEKNYPTPRTSRTGHGGVNQLGGVFVNGRPLPDVVRQRLVELAHQGVRPCDLSRQLRVSHGCVSKLLGRYYETGSLKPGVLGGSKPKVATPKVVEKLAEYKRQNPTMFAWELRDRLLAERVCDNDTVPSVSSLNRLLRTKVQQPPNQPVPASSHSLGLQESPVPNGHSLPGRDFLRKQMRGDLFTQQQLEVLDRVFERQHYSDLFTTTEPLKPEQTTEYSAMASLAGGLDDMKANLASPTPADLGSSVPGPQSYPLVTGRDLASTTLPGYPPHVPPAGQGSYSAPTLTGMVPGSPYYYSAAARGAAPPAAATAYDRH
>sp|Q02548-10|PAX5_HUMAN Isoform 10 of Paired box protein Pax-5 OS=Homo sapiens OX=9606 GN=PAX5
MDLEKNYPTPRTSRTGHGGVNQLGGVFVNGRPLPDVVRQRLVELAHQGVRPCDLSRQLRVSHGCVSKLLGRLLRTKVQQPPNQPVPASSHSLVSTGSVTQVSSVSTDSAGSSYSLSGLLGLTSPSADTNKRKRDEGLQESPVPNGHSLPGRDFLRKQMRGDLFTQQQLEVLDRVFERQHYSDLFTTTEPLKPEQTTEYSAMASLAGGLDDMKANLASPTPADLGSSVPGPQSYPLVTGSEFSGSPYSHPQYSSYNDSWRFPNPGLLGSPYYYSAAARGAAPPAAATAYDRH
>sp|Q02548-11|PAX5_HUMAN Isoform 11 of Paired box protein Pax-5 OS=Homo sapiens OX=9606 GN=PAX5
MDLEKNYPTPRTSRTGHGGVNQLGGVFVNGRPLPDVVRQRLVELAHQGVRPCDLSRQLRVSHGCVSKLLGRYYETGSLKPGVLGGSKPKVATPKVVEKLAEYKRQNPTMFAWELRDRLLAERVCDNDTVPSVSSLNRLLRTKVQQPPNQPVPASSHSLVSTGSVTQVSSVSTDSAGSSYSLSGLLGLTSPSADTNKRKRDEGLQESPVPNGHSLPGRDFLRKQMRGDLFTQQQLEVLDRVFERQHYSDLFTTTEPLKPEQWCPVLMRQYLVQPQAVLFQAVTWRARPSPGTLHTSPPLDRAATQHRR
>sp|Q9H6A9|PCX3_HUMAN Pecanex-like protein 3 OS=Homo sapiens OX=9606 GN=PCNX3 PE=1 SV=2
MGSQVLQLLRQGVWASLTGGWFFDPHQSTFSNCFHLYVWLFLLLFPFLLYMVLPPSLMVAGVYCLVVAVLFATLKTVNYRLHAMFDQGELVEKRSSTMGELEEEPAQGDSNPPRDPGVEMTVFRKVSSTPPVRCSSQHSVFGFNQVSELLPRMEDSGPLRDLKELVREQGSNNVLVTSADREMLKLSSQEKLLGDLPQTPPGAVPDPSLASTDSSEPSPLAGDGAPWSGSSMADTPMSPLLKGSLSQELSKSFLTLTQPDRALVRTSSRREQRRGAGGYQPLDRRGSGEPTPQKAGSSDSCFSGTDRETLSSFKSEKTNSTHLDSPPGGPAPEGSDTDPPSEAELPASPDAGVPSDDTLRSFDTVLGAGTPPGLAEPLLVVRPKDLALLRPSKRQPPLRRHSPPGRAPRRPLLEGGGFFEDEDTSEGSELSPASSLRSQRRYSTDSSSSTSCYSPESSRGAAGGPRKRRAPHGAEEGTAVPPKRPYGTQRTPSTASAKTHARVLSMDGAGGDVLRPPLAGCKAELEAQVGVEQAASEPVVLPAEARRGPAANQPGWRGELQEEGAVGGAAEETGRRDRSSSVRRTQALRRRHNAGSNPTPPASVMGSPPSSLQEAQRGRAASHSRALTLPSALHFASSLLLTRAGANVHEACTFDDTSEGAVHYFYDESGVRRSYTFGLAGGGYENPVGQQGEQTANGAWDRHSHSSSFHSADVPEATGGLNLLQPRPVVLQGMQVRRVPLELPEEQTLMEEAPPRAQHSYKYWLLPGRWTSVRYERLALLALLDRTRGVLENLFGVGLSSLVAFLGYLLLLKGFFTDLWVFQFCLVLASCQYSLLKSVQPDAASPMHGHNWVLAYSRPVYFCLCCLLLWLLDALGSAQPFPPVSLYGLTLFSASFFFCARDVATVFTLCFPFVFLLGLLPQVNTCLMYLLEQLDMHGFGGTAATSPLTAVFSLSRSLLAAALLYGFCLGALKTPWPEQHVPVLFSVFCGLLVALSYHLSRQSSDPTVLWSLLRSKLFPELEERSLETARAEPPDPLPDKMRQSVREVLHSDLVMCVVLAVLTFALSASTVFLALKSVLGFVLYALAGAVGFFTHYLLPQLRKQLPWFCLSQPVLKPLEYSQYEVRGAAQVMWFEKLYAGLQCVEKYLLYPAVVLNALTVDAHTVVSHPDKYCFYCRALLMTVAGLKLLRSAFCCPPQQYLTLAFTVLLFHFDYPRLSQGFLLDYFLMSLLCSKLWDLLYKLRFVLTYLAPWQLTWGSAFHAFAQPFAVPHSAMLFVQALLSGLFSTPLNPLLGSAVFLMSYARPLKFWERDYNTKRVDHSNTRLVTQLDRNPGADDNNLNSLFYEHLTRSLQHTLCGDLVLGRWGNYGPGDCFVLASDYLNALVHLLEVGNGLVTFQLRGLEFRGTYCQQREVEALTEGVEEDEGCCCCEPGHLPRVLSFNAAFGQRWLAWEVTASKYVLEGYSLSDNNAASMLQVFDLRKLLLTYYVKSLLYYVSRSPKLEVWLSHEGLTAALRPVRVPGYADSDPTFSLSVDEDYDLRLSGLSLPSFCAVHLEWLQYCASRRSQPVDQDWNSPLVTLCFGLCVLGRRALGTASHSMSASLEPFLYGLHALFKGDFRLTSPRDEWVFADMDLLHRVVAPGVRMALKLHQDHFTSPDEYEEPAALYDALAANEERLVLSHEGDPAWRSALLSNTPSLLALRHVLDDASDEYKLLMLNRRHLSFRVLKVNRECVRGLWAGQQQELVFLRNRNPERGSLQNAKQALRNMLNSSCDQPLGYPLYVSPLTTSLAGSHPQLRALWGGPLSLGALAHWLLRTWERLHKGCGAGCNSGGNVDDSDCSGGGGLTSLSNNPPVAHPTPENTAGNGDQPLPPGPGWGPRSSLSGSGDGRPPPLLQWPPPRLPGPPPASPLPTEGPRTSRPPGPGLLSSEGPSGKWSLGGRKGLGGSDGEPASGSPKGGTPKSQAPLDLSLSLSLSLSPDVSTEASPPRASQDLPCLDSSAPESGTPMGALGDWPAPLEERESPAAQPLLEHQY
>sp|Q9H6A9-2|PCX3_HUMAN Isoform 2 of Pecanex-like protein 3 OS=Homo sapiens OX=9606 GN=PCNX3
MGSQVLQLLRQGVWASLTGGWFFDPHQSTFSNCFHLYVWLFLLLFPFLLYMVLPPSLMVAGVYCLVVAVLFATLKTVNYRLHAMFDQGELVEKRSSTMGELEEEPAQGDSNPPRDPGVEMTVFRKVSSTPPVRCSSQHSVFGFNQVSELLPRMEDSGPLRDLKELVREQGSNNVLVTSADREMLKLSSQEKLLGDLPQTPPGAVPDPSLASTDSSEPSPLAGDGAPWSGSSMADTPMSPLLKGSLSQELSKSFLTLTQPDRALVRTSSRREQRRGAGGYQPLDRRGSGEPTPQKAGSSDSCFSGTDRETLSSFKSEKTNSTHLDSPPGGPAPEGSDTDPPSEAELPASPDAGVPSDDTLRSFDTVLGAGTPPGLAEPLLVVRPKDLALLRPSKRQPPLRRHSPPGRAPRRPLLEGGGFFEDEDTSEGSELSPASSLRSQRRYSTDSSSSTSCYSPESSRGAAGGPRKRRAPHGAEEGTAVPPKRPYGTQRTPSTASAKTHARVLSMDGAGGDVLRPPLAGCKAELEAQVGVEQAASEPVVLPAEARRGPAANQPGWRGELQEEGAVGGAAEETGRRDRSSSVRRTQALRRRHNAGSNPTPPASVMGSPPSSLQEAQRGRAASHSRALTLPSALHFASSLLLTRAGANVHEACTFDDTSEGAVHYFYDESGVRRSYTFGLAGGGYENPVGQQGEQTANGAWDRHSHSSSFHSADVPEATGGLNLLQPRPVVLQGMQVRRVPLELPEEQTLMEEAPPRAQHSYKYWLLPGRWTSVRYERLALLALLDRTRGVLENLFGVGLSSLVAFLGYLLLLKGFFTDLWVFQFCLVLASCQYSLLKSVQPDAASPMHGHNWVLAYSRPVYFCLCCLLLWLLDALGSAQPFPPVSLYGLTLFSASFFFCARDVATVFTLCFPFVFLLGLLPQVNTCPRPRSPPEALPCLHLCFALTQFGNSNCPAEVHSPDPFPTLVRVAGFSKPLSGLSLC
>sp|Q9H6A9-3|PCX3_HUMAN Isoform 3 of Pecanex-like protein 3 OS=Homo sapiens OX=9606 GN=PCNX3
MWKPGAESWPLHTGAAQVMWFEKLYAGLQCVEKYLLYPAVVLNALTVDAHTVVSHPDKYCFYCRALLMTVAGLKLLRSAFCCPPQQYLTLAFTVLLFHFDYPRLSQGFLLDYFLMSLLCSKLWDLLYKLRFVLTYLAPWQLTWGSAFHAFAQPFAVPHSAMLFVQALLSGLFSTPLNPLLGSAVFLMSYARPLKFWERDYNTKRVDHSNTRLVTQLDRNPGADDNNLNSLFYEHLTRSLQHTLCGDLVLGRWGNYGPGDCFVLASDYLNALVHLLEVGNGLVTFQLRGLEFRGTYCQQREVEALTEGVEEDEGCCCCEPGHLPRVLSFNAAFGQRWLAWEVTASKYVLEGYSLSDNNAASMLQVFDLRKLLLTYYVKSLLYYVSRSPKLEVWLSHEGLTAALRPVRVPGYADSDPTFSLSVDEDYDLRLSGLSLPSFCAVHLEWLQYCASRRSQPVDQDWNSPLVTLCFGLCVLGRRALGTASHSMSASLEPFLYGLHALFKGDFRLTSPRDEWVFADMDLLHRVVAPGVRMALKLHQDHFTSPDEYEEPAALYDALAANEERLVLSHEGDPAWRSALLSNTPSLLALRHVLDDASDEYKLLMLNRRHLSFRVLKVNRECVRGLWAGQQQELVFLRNRNPERGSLQNAKQALRNMLNSSCDQPLGYPLYVSPLTTSLAGSHPQLRALWGGPLSLGALAHWLLRTWERLHKGCGAGCNSGGNVDDSDCSGGGGLTSLSNNPPVAHPTPENTAGNGDQPLPPGPGWGPRSSLSGSGDGRPPPLLQWPPPRLPGPPPASPLPTEGPRTSRPPGPGLLSSEGPSGKWSLGGRKGLGGSDGEPASGSPKGGTPKSQAPLDLSLSLSLSLSPDVSTEASPPRASQDLPCLDSSAPESGTPMGALGDWPAPLEERESPAAQPLLEHQY
>sp|Q9NRX4|PHP14_HUMAN 14 kDa phosphohistidine phosphatase OS=Homo sapiens OX=9606 GN=PHPT1 PE=1 SV=1
MAVADLALLPDVDLDSDGVFKYVLLRVHSAPRSGAPAAESKELVRGYKWAEYHADLYDKVSGDMQKQGCDCECLGGGRLSHQSQDKKLHVYGYSMAYGPAQHALSTEKLKAKYPDYEVTWANDGY
>sp|Q9NRX4-2|PHP14_HUMAN Isoform 2 of 14 kDa phosphohistidine phosphatase OS=Homo sapiens OX=9606 GN=PHPT1
MAVADLALLPDVDLDSDGVFKYVLLRVHSAPRSGAPAAESKELVRGYKWAEYHADLYDKVSGDMQKQGCDCECLGGGRLSHQSQDKKLHVYGYSMMRPTCVPLGASGPRLHHQGLWSCPARHFN
>sp|Q96IZ0|PAWR_HUMAN PRKC apoptosis WT1 regulator protein OS=Homo sapiens OX=9606 GN=PAWR PE=1 SV=1
MATGGYRTSSGLGGSTTDFLEEWKAKREKMRAKQNPPGPAPPGGGSSDAAGKPPAGALGTPAAAAANELNNNLPGGAPAAPAVPGPGGVNCAVGSAMLTRAAPGPRRSEDEPPAASASAAPPPQRDEEEPDGVPEKGKSSGPSARKGKGQLEKRKLREKRRSTGVVNLPAAECLDEYEDDEAGQKERKREDALTQQNTLQNEAVNLLDPGSSYLLQEPPRTVSGRYKSTTSVSEEDVSSRYSRTDRSGFPRYNRDANVSGTLVSSSTLEKKLEDLEKEVVRERQENLRLVRLMQDKEEMLGKLKEELDLLNRDLDDLEDENEQLKQENKTLLKVVGQLTR
>sp|P22061|PIMT_HUMAN Protein-L-isoaspartate(D-aspartate) O-methyltransferase OS=Homo sapiens OX=9606 GN=PCMT1 PE=1 SV=4
MAWKSGGASHSELLHNLRKNGLLKTDKVFEVMLATDRSHYAKCNPYMDSPQSLGFQATLSAPHMHAYALELLFDQLHEGAKALDVGSGSGLLTACFARMVGCTGKVLGLDHLKELVDDSVNNVRKDDPTLLSSGRVQLVVGDGRMGYAEEAPYDALHVGAAAPVVPQALLDQLKPGGRLLLPVGPAGGNQMLEQYDKLQDGSLKMKPLMGVLYVPLTDKEKQWSRWK
>sp|P22061-2|PIMT_HUMAN Isoform 2 of Protein-L-isoaspartate(D-aspartate) O-methyltransferase OS=Homo sapiens OX=9606 GN=PCMT1
MAWKSGGASHSELLHNLRKNGLLKTDKVFEVMLATDRSHYAKCNPYMDSPQSLGFQATLSAPHMHAYALELLFDQLHEGAKALDVGSGSGLLTACFARMVGCTGKVLGLDHLKELVDDSVNNVRKDDPTLLSSGRVQLVVGDGRMGYAEEAPYDALHVGAAAPVVPQALLDQLKPGGRLLLPVGPAGGNQMLEQYDKLQDGSLKMKPLMGVLYVPLTDKEKQWSRDEL
>sp|Q7Z412|PEX26_HUMAN Peroxisome assembly protein 26 OS=Homo sapiens OX=9606 GN=PEX26 PE=1 SV=2
MKSDSSTSAAPLRGLGGPLRSSEPVRAVPARAPAVDLLEEAADLLVVHLDFRAALETCERAWQSLANHAVAEEPAGTSLEVKCSLCVVGLQALAEMDRWQEVLSWVLQYYQVPEKLPPKVLELCLLLYSKMQEPGAVLDVVGAWLQDPANQNLPEYGALAEFHVQRVLLPLGCLSEAEELVVGSAAFGEERRLDVLQALHTARQQQKQEHSGSEEAQKPNLEGSVSHKFLSLPMLVRQLWDSAVSHFFSLPFKKSLLAALLLCLLVVRFDPASPSSLHFLYKLAQLFRWLRKAAFSRLYQLRLRD
>sp|Q7Z412-2|PEX26_HUMAN Isoform 2 of Peroxisome assembly protein 26 OS=Homo sapiens OX=9606 GN=PEX26
MKSDSSTSAAPLRGLGGPLRSSEPVRAVPARAPAVDLLEEAADLLVVHLDFRAALETCERAWQSLANHAVAEEPAGTSLEVKCSLCVVGLQALAEMDRWQEVLSWVLQYYQVPEKLPPKVLELCLLLYSKMQEPGAVLDVVGAWLQDPANQNLPEYGALAEFHVQRVLLPLGCLSEAEELVVGSAAFGEERRLDVLQALHTARQQQKQEHSGSEEAQKPNLEASPSSLHFLYKLAQLFRWLRKAAFSRLYQLRLRD
>sp|P12955|PEPD_HUMAN Xaa-Pro dipeptidase OS=Homo sapiens OX=9606 GN=PEPD PE=1 SV=3
MAAATGPSFWLGNETLKVPLALFALNRQRLCERLRKNPAVQAGSLVVLQGGEETQRYCTDTGVLFRQESFFHWAFGVTEPGCYGVLDVDTGKSTLFVPRLPASHATWMGKLHSKEHFKEKYAVDDVQYVDELASVLTSQKPSVLLTLRGVNTDSGSVCREASFDGLSKFEVNNTLLHPELVECRVFKTDMELEVLRYTNKLSSEAHREVMKAVKVGMKEYELESLFEHYCYSRGGMRHSSYTCLCGSGENSAVLHYGHAGAPNDRTLQNGDMCLFDMGGEYYCFASDLTCSFPANGKFTADQKAVYEAVLRSSRAVMGAMKPGVWWPDMHRLADRLHLEELAHMGLLSGSVDAMVQAHLGAVFMPHGLGHFLGLDVHDVGGYPEGVERLDEPGLRSLRTARHLQPGMVLTVEPGLYFLDHLLDEALADPARASFLNREVLQRFRGFGGVRLEEDVVVTDSGLELLTCVPRTVEELEACMAGCDKAFTPFSGPK
>sp|P12955-2|PEPD_HUMAN Isoform 2 of Xaa-Pro dipeptidase OS=Homo sapiens OX=9606 GN=PEPD
MAAATGPSFWLGNETLKVPLALFALNRQRLCERLRKNPAVQAGSLVVLQGGEETQRYCTDTGVLFRQESFFHWAFGVTEPGCYGVLDVDTGKSTLFVPRLPASHATWMGKLHSKEHFKEKYAVDDVQYVDELASVLTSQKPSVLLTLRGVNTDSGSVCREASFDGLSKFEVNNTLLHPELVECLFEHYCYSRGGMRHSSYTCLCGSGENSAVLHYGHAGAPNDRTLQNGDMCLFDMGGEYYCFASDLTCSFPANGKFTADQKAVYEAVLRSSRAVMGAMKPGVWWPDMHRLADRLHLEELAHMGLLSGSVDAMVQAHLGAVFMPHGLGHFLGLDVHDVGGYPEGVERLDEPGLRSLRTARHLQPGMVLTVEPGLYFLDHLLDEALADPARASFLNREVLQRFRGFGGVRLEEDVVVTDSGLELLTCVPRTVEELEACMAGCDKAFTPFSGPK
>sp|P12955-3|PEPD_HUMAN Isoform 3 of Xaa-Pro dipeptidase OS=Homo sapiens OX=9606 GN=PEPD
MAAATGPSFWLGNETLKVPLALFALNRQRLCERLRKNPAVQAGSLVVLQGGEETQRYCTDTGVLFRQLASVLTSQKPSVLLTLRGVNTDSGSVCREASFDGLSKFEVNNTLLHPELVECRVFKTDMELEVLRYTNKLSSEAHREVMKAVKVGMKEYELESLFEHYCYSRGGMRHSSYTCLCGSGENSAVLHYGHAGAPNDRTLQNGDMCLFDMGGEYYCFASDLTCSFPANGKFTADQKAVYEAVLRSSRAVMGAMKPGVWWPDMHRLADRLHLEELAHMGLLSGSVDAMVQAHLGAVFMPHGLGHFLGLDVHDVGGYPEGVERLDEPGLRSLRTARHLQPGMVLTVEPGLYFLDHLLDEALADPARASFLNREVLQRFRGFGGVRLEEDVVVTDSGLELLTCVPRTVEELEACMAGCDKAFTPFSGPK
>sp|Q96EK2|PF21B_HUMAN PHD finger protein 21B OS=Homo sapiens OX=9606 GN=PHF21B PE=1 SV=1
MELQSRPEALAVELARHQNGDLKKQLHERQPRLAALSDKQALGTLTAVPVTGPQVSSLQRLAGQGAAVLPQVRPKTLLPDSLPVAPGRDRPPKQPPTFQKATVVSVKNPSPALPTANNTVSHVPAPGSQPQALAEPAALASPLSSAGVAYALLSTSPSNAAAMAPSTAVSVVSDSLKVQPLLLSADNKPPPRLLSSPHPATHHCPLHPSSLPLTPPSPSLSPSPLHGLFQVLLLQPQVQTQPESTAESRPPTEEPSQGAQATKKKKEDRPPTQENPEKLAFMVALGLVTTEHLEELQSKRQERKRRSTANPAYSGLLETERKRLASNYLNNPLFLTARANEDPCWKNELTHDEHCAACKRGANLQPCGTCPGAYHLSCLEPPLKTAPKGVWVCPRCQQKALKKDEGVPWTGMLALVHSYVTHKTVKEEEKQKLLQRGSELQNEHQQLEERDRRLASAVQKCLELKTSLLARQRGTQSSLDRLRALLRLLQGEQLLQVTMTTTSPAPLLAGPWTKPSVAATHPTVQHPQGHN
>sp|Q96EK2-3|PF21B_HUMAN Isoform 2 of PHD finger protein 21B OS=Homo sapiens OX=9606 GN=PHF21B
MELQSRPEALAVELARHQNGDLKKQLHERQPRLAALSDKQALGTLTAVPVTGPQVSSLQRLAGQGAAVLPQVRPKTLLPDSLPVAPGRDRPPKQPPTFQKATVVSVKNPSPALPTANNTVSHVPAPGSQPQALAEPAALASPLSSAGVAYALLSTSPSNAAAMAPSTAVSVVSDSLKVQPLLLSADNKVLLLQPQVQTQPESTAESRPPTEEPSQGAQATKKKKEDRPPTQENPEKLAFMVALGLVTTEHLEELQSKRQERKRRSTANPAYSGLLETERKRLASNYLNNPLFLTARANEDPCWKNELTHDEHCAACKRGANLQPCGTCPGAYHLSCLEPPLKTAPKGVWVCPRCQQKALKKDEGVPWTGMLALVHSYVTHKTVKEEEKQKLLQRGSELQNEHQQLEERDRRLASAVQKCLELKTSLLARQRGTQSSLDRLRALLRLLQGEQLLQVTMTTTSPAPLLAGPWTKPSVAATHPTVQHPQGHN
>sp|Q96EK2-4|PF21B_HUMAN Isoform 3 of PHD finger protein 21B OS=Homo sapiens OX=9606 GN=PHF21B
MRRQPQNGDLKKQLHERQPRLAALSDKQALGTLTAVPVTGPQVSSLQRLAGQGAAVLPQVRPKTLLPDSLPVAPGRDRPPKQPPTFQKATVVSVKNPSPALPTANNTVSHVPAPGSQPQALAEPAALASPLSSAGVAYALLSTSPSNAAAMAPSTAVSVVSDSLKVQPLLLSADNKVLLLQPQVQTQPESTAESRPPTEEPSQGAQATKKKKEDRPPTQENPEKLAFMVALGLVTTEHLEELQSKRQERKRRSTANPAYSGLLETERKRLASNYLNNPLFLTARANEDPCWKNELTHDEHCAACKRGANLQPCGTCPGAYHLSCLEPPLKTAPKGVWVCPRCQQKALKKDEGVPWTGMLALVHSYVTHKTVKEEEKQKLLQRGSELQNEHQQLEERDRRLASAVQKCLELKTSLLARQRGTQSSLDRLRALLRLLQGEQLLQVTMTTTSPAPLLAGPWTKPSVAATHPTVQHPQGHN
>sp|Q96FC7|PHIPL_HUMAN Phytanoyl-CoA hydroxylase-interacting protein-like OS=Homo sapiens OX=9606 GN=PHYHIPL PE=1 SV=3
MEVPRLDHALNSPTSPCEEVLKNLSLEALQLCDRDGNKSQDSGLAEMEELPVPHNLKLSNLTCDSFKLSWEMDSKSKDRLTHYFLDLNKKENKNSNKFKHKDVPTKLVAKAVPLPMTVRGHWFLSPRTEYTVAVQTASKQVDGDYVVSEWSELLEFCTADYSKVHLTQLLEKAEVLAGRMLKFSVFYRNQHKEYFDYVREHHGNAMQPSVKDNSGSHGSPLSGKLEGLFFSCSTEFNTGKPPQDSPYGRYRFELAAEKLFNPNTNLYFGDFYCMYTAYHYVLLVLAPVGSPGDEFCKQRLPQLNSKDNKFLTCTEEDGVLVYHHAQDVLLEVLYTDPVDLSVGTVAELTGHQLMSLSTANAKKDPSCKTCNLSVGR
>sp|Q96FC7-2|PHIPL_HUMAN Isoform 2 of Phytanoyl-CoA hydroxylase-interacting protein-like OS=Homo sapiens OX=9606 GN=PHYHIPL
MCCDSDFVARNKSQDSGLAEMEELPVPHNLKLSNLTCDSFKLSWEMDSKSKDRLTHYFLDLNKKENKNSNKFKHKDVPTKLVAKAVPLPMTVRGHWFLSPRTEYTVAVQTASKQVDGDYVVSEWSELLEFCTADYSKVHLTQLLEKAEVLAGRMLKFSVFYRNQHKEYFDYVREHHGNAMQPSVKDNSGSHGSPLSGKLEGLFFSCSTEFNTGKPPQDSPYGRYRFELAAEKLFNPNTNLYFGDFYCMYTAYHYVLLVLAPVGSPGDEFCKQRLPQLNSKDNKFLTCTEEDGVLVYHHAQDVLLEVLYTDPVDLSVGTVAELTGHQLMSLSTANAKKDPSCKTCNLSVGR
>sp|Q96FC7-3|PHIPL_HUMAN Isoform 3 of Phytanoyl-CoA hydroxylase-interacting protein-like OS=Homo sapiens OX=9606 GN=PHYHIPL
MEVPRLDHALNSPTSPCEEVLKNLSLEALQLCDRDVVFEELTSKQTRKG
>sp|Q99623|PHB2_HUMAN Prohibitin-2 OS=Homo sapiens OX=9606 GN=PHB2 PE=1 SV=2
MAQNLKDLAGRLPAGPRGMGTALKLLLGAGAVAYGVRESVFTVEGGHRALFFNRLGGVQQDTLLAEGLHFRLPWFQYPLLYDLRARPRKLSSPTGSKDLQMVNLSLRVLSRPNAQELPSMYQRLGLDYEERVLPSLVNEVLKSVVAKFNASQLLTQRAQVSLLLRRELTERAKDFSLLLDDVALTELSFSREYTAAVEAKQVAQQEAQRAQFLVEKAKQEQRQKLVQAEGEAEAAKMLGEALSKNPGYLKLRKLRAAQNLSKTLATSQNRLYLTADNLVLNLQDESFTRGSDSLLKGKK
>sp|Q99623-2|PHB2_HUMAN Isoform 2 of Prohibitin-2 OS=Homo sapiens OX=9606 GN=PHB2
MAQNLKDLAGRLPAGPRGMGTALKLLLGAGAVAYGVRESVFTVEGGHRALFFNRLGGVQQDTLLAEGLHFRLPWFQYPLLYDLRARPRKLSSPTGSKDLQMVNLSLRVLSRPNAQELPSMYQRLGLDYEERVLPSLVNEVLKSVVAKFNASQLLTQRAQVSLLLRRELTERAKDFSLLLDDVALTELSFSREYTAAVEAKQVALSKNPGYLKLRKLRAAQNLSKTLATSQNRLYLTADNLVLNLQDESFTRGSDSLLKGKK
>sp|P23219|PGH1_HUMAN Prostaglandin G/H synthase 1 OS=Homo sapiens OX=9606 GN=PTGS1 PE=1 SV=2
MSRSLLLWFLLFLLLLPPLPVLLADPGAPTPVNPCCYYPCQHQGLCVRFGLDRYQCDCTRTGYSGPNCTLPGLWTWLRNSLRPSPSFTHFLLTHGRWFWEFVNATFLREMLMRLVLTVRSNLLPSPPTYNSAHDYLSWESFSNVSYYTRLLPSVPKDCPTPMGTKGKKQLPDAQLLARRFLLRRKFLPDPQGTNLMFAFFAQHFTHQFFKTSGKMGPGFTKALGHGVDLGHLYGDNLERQYQLRLFKDGKLKYQVLDGEMYPPSVEEAPVLMHYPRGLPPQSQMAVGQEVFGLLPGLMLYATLWLREHNRVCDLLKAEHPTWGDEQLFQTTRLLLLGETLKLVLEEYVQQLSGYFLQLKFDPELLFGVQFQYRNRLAMEFNHLYHWHPLMPDSFKVGSQEYSYEQFLFNTSMLVDYGVEALVDAFSRQLAGRLGGGRNMDHHLLHVAVDVLRESREMRLQPFNEYRKRFGMKPYTSFQELVGEKEMAAELEELYGDLDALEFYPGLLLEKCHPNSLFGESMLELGAPFSLKGLLGNPLCSPEYWKPSTFGGEVGFNLVKTATLKKLVCLNTKTCPYVSFRVPDASQDDGPAVERPSTEL
>sp|P23219-2|PGH1_HUMAN Isoform 2 of Prostaglandin G/H synthase 1 OS=Homo sapiens OX=9606 GN=PTGS1
MSRSLLLWFLLFLLLLPPLPVLLADPGAPTPVNPCCYYPCQHQGLCVRFGLDRYQCDCTRTGYSGPNCTLPGLWTWLRNSLRPSPSFTHFLLTHGRWFWEFVNATFLREMLMRLVLTVRSNLLPSPPTYNSAHDYLSWESFSNVSYYTRLLPSVPKDCPTPMGTKGKKQLPDAQLLARRFLLRRKFLPDPQGTNLMFAFFAQHFTHQFFKTSGKMGPGFTKALGHGVDLGHLYGDNLERQYQLRLFKDGKLKYQVLDGEMYPPSVEEAPVLMHYPRGLPPQSQMAVGQEVFGLLPGLMLYATLWLREHNRVCDLLKAEHPTWGDEQLFQTTRLLLLGETLKLVLEEYVQQLSGYFLQLKFDPELLFGVQFQYRNRLAMEFNHLYHWHPLMPDSFKLGGGRNMDHHLLHVAVDVLRESREMRLQPFNEYRKRFGMKPYTSFQELVGEKEMAAELEELYGDLDALEFYPGLLLEKCHPNSLFGESMLELGAPFSLKGLLGNPLCSPEYWKPSTFGGEVGFNLVKTATLKKLVCLNTKTCPYVSFRVPDASQDDGPAVERPSTEL
>sp|P23219-3|PGH1_HUMAN Isoform 3 of Prostaglandin G/H synthase 1 OS=Homo sapiens OX=9606 GN=PTGS1
MRKPRLMNPCCYYPCQHQGLCVRFGLDRYQCDCTRTGYSGPNCTLPGLWTWLRNSLRPSPSFTHFLLTHGRWFWEFVNATFLREMLMRLVLTVRSNLLPSPPTYNSAHDYLSWESFSNVSYYTRLLPSVPKDCPTPMGTKGKKQLPDAQLLARRFLLRRKFLPDPQGTNLMFAFFAQHFTHQFFKTSGKMGPGFTKALGHGVDLGHLYGDNLERQYQLRLFKDGKLKYQVLDGEMYPPSVEEAPVLMHYPRGLPPQSQMAVGQEVFGLLPGLMLYATLWLREHNRVCDLLKAEHPTWGDEQLFQTTRLLLLGETLKLVLEEYVQQLSGYFLQLKFDPELLFGVQFQYRNRLAMEFNHLYHWHPLMPDSFKLGGGRNMDHHLLHVAVDVLRESREMRLQPFNEYRKRFGMKPYTSFQELVGEKEMAAELEELYGDLDALEFYPGLLLEKCHPNSLFGESMLELGAPFSLKGLLGNPLCSPEYWKPSTFGGEVGFNLVKTATLKKLVCLNTKTCPYVSFRVPDASQDDGPAVERPSTEL
>sp|P23219-4|PGH1_HUMAN Isoform 4 of Prostaglandin G/H synthase 1 OS=Homo sapiens OX=9606 GN=PTGS1
MLMRLVLTVRSNLLPSPPTYNSAHDYLSWESFSNVSYYTRLLPSVPKDCPTPMGTKGKKQLPDAQLLARRFLLRRKFLPDPQGTNLMFAFFAQHFTHQFFKTSGKMGPGFTKALGHGVDLGHLYGDNLERQYQLRLFKDGKLKYQVLDGEMYPPSVEEAPVLMHYPRGLPPQSQMAVGQEVFGLLPGLMLYATLWLREHNRVCDLLKAEHPTWGDEQLFQTTRLLLLGETLKLVLEEYVQQLSGYFLQLKFDPELLFGVQFQYRNRLAMEFNHLYHWHPLMPDSFKVGSQEYSYEQFLFNTSMLVDYGVEALVDAFSRQLAGRLGGGRNMDHHLLHVAVDVLRESREMRLQPFNEYRKRFGMKPYTSFQELVGEKEMAAELEELYGDLDALEFYPGLLLEKCHPNSLFGESMLELGAPFSLKGLLGNPLCSPEYWKPSTFGGEVGFNLVKTATLKKLVCLNTKTCPYVSFRVPDASQDDGPAVERPSTEL
>sp|P23219-5|PGH1_HUMAN Isoform 5 of Prostaglandin G/H synthase 1 OS=Homo sapiens OX=9606 GN=PTGS1
MSRECDPGARWGLFLASGGALNARLSPSSLSSAGSLLLWFLLFLLLLPPLPVLLADPGAPTPVNPCCYYPCQHQGLCVRFGLDRYQCDCTRTGYSGPNCTLPGLWTWLRNSLRPSPSFTHFLLTHGRWFWEFVNATFLREMLMRLVLTVRSNLLPSPPTYNSAHDYLSWESFSNVSYYTRLLPSVPKDCPTPMGTKGKKQLPDAQLLARRFLLRRKFLPDPQGTNLMFAFFAQHFTHQFFKTSGKMGPGFTKALGHGVDLGHLYGDNLERQYQLRLFKDGKLKYQVLDGEMYPPSVEEAPVLMHYPRGLPPQSQMAVGQEVFGLLPGLMLYATLWLREHNRVCDLLKAEHPTWGDEQLFQTTRLLLLGETLKLVLEEYVQQLSGYFLQLKFDPELLFGVQFQYRNRLAMEFNHLYHWHPLMPDSFKVGSQEYSYEQFLFNTSMLVDYGVEALVDAFSRQLAGRLGGGRNMDHHLLHVAVDVLRESREMRLQPFNEYRKRFGMKPYTSFQELVGEKEMAAELEELYGDLDALEFYPGLLLEKCHPNSLFGESMLELGAPFSLKGLLGNPLCSPEYWKPSTFGGEVGFNLVKTATLKKLVCLNTKTCPYVSFRVPDASQDDGPAVERPSTEL
>sp|P23219-6|PGH1_HUMAN Isoform 6 of Prostaglandin G/H synthase 1 OS=Homo sapiens OX=9606 GN=PTGS1
MSRECDPGARWGLFLASWWSLECQLSPSSLSSAGSLLLWFLLFLLLLPPLPVLLADPGAPTPVNPCCYYPCQHQGLCVRFGLDRYQCDCTRTGYSGPNCTLPGLWTWLRNSLRPSPSFTHFLLTHGRWFWEFVNATFLREMLMRLVLTVRSNLLPSPPTYNSAHDYLSWESFSNVSYYTRLLPSVPKDCPTPMGTKGKKQLPDAQLLARRFLLRRKFLPDPQGTNLMFAFFAQHFTHQFFKTSGKMGPGFTKALGHGVDLGHLYGDNLERQYQLRLFKDGKLKYQVLDGEMYPPSVEEAPVLMHYPRGLPPQSQMAVGQEVFGLLPGLMLYATLWLREHNRVCDLLKAEHPTWGDEQLFQTTRLLLLGETLKLVLEEYVQQLSGYFLQLKFDPELLFGVQFQYRNRLAMEFNHLYHWHPLMPDSFKVGSQEYSYEQFLFNTSMLVDYGVEALVDAFSRQLAGRLGGGRNMDHHLLHVAVDVLRESREMRLQPFNEYRKRFGMKPYTSFQELVGEKEMAAELEELYGDLDALEFYPGLLLEKCHPNSLFGESMLELGAPFSLKGLLGNPLCSPEYWKPSTFGGEVGFNLVKTATLKKLVCLNTKTCPYVSFRVPDASQDDGPAVERPSTEL
>sp|Q8NBV4|PLPP7_HUMAN Inactive phospholipid phosphatase 7 OS=Homo sapiens OX=9606 GN=PLPP7 PE=2 SV=1
MPASQSRARARDRNNVLNRAEFLSLNQPPKGGPEPRSSGRKASGPSAQPPPAGDGARERRQSQQLPEEDCMQLNPSFKGLAFNSLLALDLCMSKRLGVCAGRAASWASARSMVKLLGLTGHGLPWLGGTLLCLVKSSTLAGQEVLMNLLLALLLDLMTVAGVQKLLKRRGPYETSPSLLDYLTMDLYAFPAGHASRAAMVSKFFLSHLVLAVPLRVLLVLWALCVGLSRVMLGRHHVTDVLSGFVLGYLQFRLVELVWMPSSTCQMLLSAW
>sp|Q9BX97|PLVAP_HUMAN Plasmalemma vesicle-associated protein OS=Homo sapiens OX=9606 GN=PLVAP PE=1 SV=1
MGLAMEHGGSYARAGGSSRGCWYYLRYFFLFVSLLQFLLLLGLVLFMVYGNVHVSTESNLQATERRAEGLYSQLLGLTASQSNLTKELNFTTRAKDALMQMWLNARRDLDRLNASFRQCQGDRVLYTNNQRYMAALLLSEKQCRDQFKDMNKSCDALLFMLNQKVKTLEVELAKEKTLCTKDKESVLLNKRVAEEQLVECVKTRELQHQERQLAKEQLQKVQALCLPLDKDKFEMDLRNLWRDSLLPRSLDNLGYNLYHPLGSELASLRRACDHMPSLMSSKVEELARSLRADLERVARENSDLQRQKLEAQQGLRASQEAKQKVEKEAQAREAKLQAECSRQTQLALEEKAVLRKERDNLAKELEEKKREAEQLRMELALRNSALDTCLKTKSQPMMPVSRPMGPVPNPQPLDPASLEEFKRKLLESQRPPAGLPVAPSSG
>sp|Q8WY54|PPM1E_HUMAN Protein phosphatase 1E OS=Homo sapiens OX=9606 GN=PPM1E PE=1 SV=3
MAGCLPEEKTYRRFLELFLGEFRGPCGGGEPEPEPEPEPEPEPESEPEPEPELVEAEAAEASVEEPGEEAATVAATEEGDQEQDPEPEEEAAVEGEEEEEGAATAAAAPGHSAVPPPPPQLPPLPPLPRPLSERLTREEVEGESLDLCLQQLYKYNCPSFLAAALARATSDEVLQSDLSAHYLPKETDGTEGTVELETVKLARSVFSKLHELCCSWVKDFPLRRRPQLYYETSLHALKNMRRKMEDKHVCLPDFNMLFNLEDQEEQAYFAVFDGHGGVDAALYASLHLHVNLVRQEMFPHDPAEALCRAFRVTDERFVQKAARESLRCGTTGVVTFLRGNMLHVAWVGDSQVMLVRKGQAVELMKPHKPDREDEKQRLEALGGCVVWFGAWRVNGSLSVSRALGDAEHKPYLCGDADSASTVLDGTEDYLLLACDGFYDTVNPDEAVKVVSDHLKENNGDSSMVAHKLVASARDAGSSDNLTVLVVFLRDMNKAVNVSEESDWTENSFQGGQEDGGDDKENHGECKRPWPQHQCSAPADLGYDGRVDSFTDRTSLSPGSQLNVLEDPGYLDLTQLEASKPHSAQFLLPVEMFGPGAPKKANLLNELMMEKKSVQSSLPEWSGAGEFPTAFNLGSTGEQLYRMQSLSPVCSGLENEQFKSPGNRVSRLSHLRHHYSKKWHRFRFNPKFYSFLSAQEPSHKLGTSLSSLTGSGKRNRLRSSLPWRQNSWKGYSENMRKLRKTHDLPCPDLPWSYKLE
>sp|Q8WY54-3|PPM1E_HUMAN Isoform 3 of Protein phosphatase 1E OS=Homo sapiens OX=9606 GN=PPM1E
MKSFRVLFLHLLSQRKRMAQKGLWDQEEQAYFAVFDGHGGVDAALYASLHLHVNLVRQEMFPHDPAEALCRAFRVTDERFVQKAARESLRCGTTGVVTFLRGNMLHVAWVGDSQVMLVRKGQAVELMKPHKPDREDEKQRLEALGGCVVWFGAWRVNGSLSVSRALGDAEHKPYLCGDADSASTVLDGTEDYLLLACDGFYDTVNPDEAVKVVSDHLKENNGDSSMVAHKLVASARDAGSSDNLTVLVVFLRDMNKAVNVSEESDWTENSFQGGQEDGGDDKENHGECKRPWPQHQCSAPADLGYDGRVDSFTDRTSLSPGSQLNVLEDPGYLDLTQLEASKPHSAQFLLPVEMFGPGAPKKANLLNELMMEKKSVQSSLPEWSGAGEFPTAFNLGSTGEQLYRMQSLSPVCSGLENEQFKSPGNRVSRLSHLRHHYSKKWHRFRFNPKFYSFLSAQEPSHKLGTSLSSLTGSGKRNRLRSSLPWRQNSWKGYSENMRKLRKTHDLPCPDLPWSYKLE
>sp|Q9H237|PORCN_HUMAN Protein-serine O-palmitoleoyltransferase porcupine OS=Homo sapiens OX=9606 GN=PORCN PE=1 SV=2
MATFSRQEFFQQLLQGCLLPTAQQGLDQLWLLLALCLACRLLWRLGLPSYLKHASTVAGGFFSLYHFFQLHMVWVVLLSLLCYLVLFLCRHSSHRGVFLSVTLLLYLLMGEMHMVDTVTWHKMRGAQMLVAMKAVSLGFDLDRGEVGTVPSPVEFMGYLYFVGTLVFGPWLSFHSYLQAVQGRPLSCRWLQKVARSLALALLCLVLSTCVGPYLFPYFLPLNGDRLLRNKKRKARGTMVRWLRAYESAVSFHFSNYFVGFLSEATATLAGAGFTEEKDHLEWDLTVSKPLNVELPRSMVEVVTSWNLPMSYWLNNYVFKNALRLGTFSAVLVTYAASALLHGFSFHLAAVLLSLAFLTYVEHVLRKRLARLLSACVLSKRCPPDCSHQHRLGLGVRALNLLFGALALFHLAYLGSLFDVDVDDTTEEQGYGMAYTVHKWSELSWASHWVTFGCWLFYRLLG
>sp|Q9H237-2|PORCN_HUMAN Isoform 2 of Protein-serine O-palmitoleoyltransferase porcupine OS=Homo sapiens OX=9606 GN=PORCN
MATFSRQEFFQQLLQGCLLPTAQQGLDQLWLLLALCLACRLLWRLGLPSYLKHASTVAGGFFSLYHFFQLHMVWVVLLSLLCYLVLFLCRHSSHRGVFLSVTLLLYLLMGEMHMVDTVTWHKMRGAQMLVAMKAVSLGFDLDRGEVGTVPSPVEFMGYLYFVGTLVFGPWLSFHSYLQAVQGRPLSCRWLQKVARSLALALLCLVLSTCVGPYLFPYFLPLNGDRLLRNKKRKARWLRAYESAVSFHFSNYFVGFLSEATATLAGAGFTEEKDHLEWDLTVSKPLNVELPRSMVEVVTSWNLPMSYWLNNYVFKNALRLGTFSAVLVTYAASALLHGFSFHLAAVLLSLAFLTYVEHVLRKRLARLLSACVLSKRCPPDCSHQHRLGLGVRALNLLFGALALFHLAYLGSLFDVDVDDTTEEQGYGMAYTVHKWSELSWASHWVTFGCWLFYRLLG
>sp|Q9H237-3|PORCN_HUMAN Isoform 3 of Protein-serine O-palmitoleoyltransferase porcupine OS=Homo sapiens OX=9606 GN=PORCN
MATFSRQEFFQQLLQGCLLPTAQQGLDQLWLLLALCLACRLLWRLGLPSYLKHASTVAGGFFSLYHFFQLHMVWVVLLSLLCYLVLFLCRHSSHRGVFLSVTLLLYLLMGEMHMVDTVTWHKMRGAQMLVAMKAVSLGFDLDRGEVGTVPSPVEFMGYLYFVGTLVFGPWLSFHSYLQAVQGRPLSCRWLQKVARSLALALLCLVLSTCVGPYLFPYFLPLNGDRLLRKGTMVRWLRAYESAVSFHFSNYFVGFLSEATATLAGAGFTEEKDHLEWDLTVSKPLNVELPRSMVEVVTSWNLPMSYWLNNYVFKNALRLGTFSAVLVTYAASALLHGFSFHLAAVLLSLAFLTYVEHVLRKRLARLLSACVLSKRCPPDCSHQHRLGLGVRALNLLFGALALFHLAYLGSLFDVDVDDTTEEQGYGMAYTVHKWSELSWASHWVTFGCWLFYRLLG
>sp|Q9H237-4|PORCN_HUMAN Isoform 4 of Protein-serine O-palmitoleoyltransferase porcupine OS=Homo sapiens OX=9606 GN=PORCN
MATFSRQEFFQQLLQGCLLPTAQQGLDQLWLLLALCLACRLLWRLGLPSYLKHASTVAGGFFSLYHFFQLHMVWVVLLSLLCYLVLFLCRHSSHRGVFLSVTLLLYLLMGEMHMVDTVTWHKMRGAQMLVAMKAVSLGFDLDRGEVGTVPSPVEFMGYLYFVGTLVFGPWLSFHSYLQAVQGRPLSCRWLQKVARSLALALLCLVLSTCVGPYLFPYFLPLNGDRLLRKWLRAYESAVSFHFSNYFVGFLSEATATLAGAGFTEEKDHLEWDLTVSKPLNVELPRSMVEVVTSWNLPMSYWLNNYVFKNALRLGTFSAVLVTYAASALLHGFSFHLAAVLLSLAFLTYVEHVLRKRLARLLSACVLSKRCPPDCSHQHRLGLGVRALNLLFGALALFHLAYLGSLFDVDVDDTTEEQGYGMAYTVHKWSELSWASHWVTFGCWLFYRLLG
>sp|Q9H237-5|PORCN_HUMAN Isoform 5 of Protein-serine O-palmitoleoyltransferase porcupine OS=Homo sapiens OX=9606 GN=PORCN
MVWVVLLSLLCYLVLFLCRHSSHRGVFLSVTLLLYLLMGEMHMVDTVTWHKMRGAQMLVAMKAVSLGFDLDRGEVGTVPSPVEFMGYLYFVGTLVFGPWLSFHSYLQAVQGRPLSCRWLQKVARSLALALLCLVLSTCVGPYLFPYFLPLNGDRLLRKWLRAYESAVSFHFSNYFVGFLSEATATLAGAGFTEEKDHLEWDLTVSKPLNVELPRSMVEVVTSWNLPMSYWLNNYVFKNALRLGTFSAVLVTYAASALLHGFSFHLAAVLLSLAFLTYVEHVLRKRLARLLSACVLSKRCPPDCSHQHRLGLGVRALNLLFGALALFHLAYLGSLFDVDVDDTTEEQGYGMAYTVHKWSELSWASHWVTFGCWLFYRLLG
>sp|Q9H4B4|PLK3_HUMAN Serine/threonine-protein kinase PLK3 OS=Homo sapiens OX=9606 GN=PLK3 PE=1 SV=2
MEPAAGFLSPRPFQRAAAAPAPPAGPGPPPSALRGPELEMLAGLPTSDPGRLLTDPRSGRTYLKGRLLGKGGFARCYEATDTETGSAYAVKVLPQSRVAKPHQREKLLNELELHRDLQHRHLVRFSHHFEDADNLYLFLELCSRKSLAHLWKARHTLLEPEVRYYLRQLLSGLKYLHQRGLLHRDLKLGNFFLTENMELKVGDFGLAARLEPPEQRKKTLCGTPNYVAPEVLLRQGHGPEADVWSLGCVMYTLLCGSPPFETADLKETYRCLKQVHYTLPASLSLPARQLLAALLRASPRDRPSLDQLLRHDFFTKGYTPDRLPLSSCVTVPDLTPPNPARSLFAKVTKSLFGRKKKSKNHAQERDEVSGLVSGLMRTSVGHQDARPEAPAASGPAPVSLVETAPEDSSPRGTLASSGDGFEEGLTVATVVESALCALRNCLAFMPPAEQNPAPLAQPEPLVWVSKWVDYSNKFGFGYQLSSRRVAVLFNDGTHMALSANRKTVHYNPTSTKHFSFSVGAVPRALQPQLGLLRYFASYMEQHLMKGGDLPSVEEVEVPAPPLLLQWVKTDQALLMLFSDGTVQVNFYGDHTKLLLSGWEPLLVTFVARNRSACTYLASHLRQLGCSPDLRQRLRYALRLLRDRSPA
>sp|Q8WUA2|PPIL4_HUMAN Peptidyl-prolyl cis-trans isomerase-like 4 OS=Homo sapiens OX=9606 GN=PPIL4 PE=1 SV=1
MAVLLETTLGDVVLDLYTEERPRACLNFLKLCKLKYYNYCLLHNVQRDFLLQTGDPTGTGRGGESLFGQLYGDQASFFEAEKVPRLKHKKKGTVSMVNNGSDQHGSQFLLTTGENLDYLDGVHTVFGEVTEGMDLLKKLNETFVDKDFVPYQDLRLNHTVLLDDPFDDPPDLLLPDRSPEPTREQLDSGRLGADEELDDFKGRSAEEVEELKAEKEAKTQALLLEMVGDLPDADLKPPENVLFVCKLNPVTTDEDLELLFSRFGPLRSCEVLRDWKTGESLCYAFLEFEKEEDCEKAFFKMDNVLLDDRRLHVDFSQSVAKVKWKGKGGKYTKSDFKEYEKEQDKPPNLVLKDKVKPKQDTKYDLLLDEQAEDSKSSHSHTSKKHKKKTHHCSEEKEDEDYMPLKNTNQDLYREMGFGHYEEEESCWEKQKSEKRDRTQNRSRSRSRERDGHYSNSHKSKYQTDLYERERSKKRDRSRSPKKSKDKEKSKYR
>sp|Q96BZ4|PLD4_HUMAN 5'-3' exonuclease PLD4 OS=Homo sapiens OX=9606 GN=PLD4 PE=2 SV=2
MLKPLWKAAVAPTWPCSMPPRRPWDREAGTLQVLGALAVLWLGSVALLCLLWQVPRPPTWGQVQPKDVPRSWEHGSSPAWEPLEAEARQQRDSCQLVLVESLPQDLPSAAGSPSAQPLGQAWLQLLDTAQESVHVASYYWSLTGPDLGVNDSSSQLGEALLQKLQQLLGRNLSLAVATSSPTLARTSTDLQVLAARGAHVRQVPMGRLTRGVLHSKFWVVDGRHLYMGSANMDWRSLTQVKELGAVLYNCSHLAQDLEKTFQTYWVLGVPKAVLPKTWPQNFSSHFNRFQPFHGLFDGVPTTAYFSASPPALCPQGRTRDLEALLAVMGSAQEFLYASVMEYFPTTRFSHPPRYWPVLDNALRAAAFGKGVRVRLLVGCGLNTDPTMFPYLRSLQALSNPAANVSVDVKVFLVPVGNHSNLPFSRVNHSKFMVTEKAAYLGTSNWSEDYFSSTAGVGLVVTQSPGAQPAGATVQEQLRQLFERDWSSRYAVGLDGQAPGQDCVWQG
>sp|Q9ULM0|PKHH1_HUMAN Pleckstrin homology domain-containing family H member 1 OS=Homo sapiens OX=9606 GN=PLEKHH1 PE=2 SV=2
MAELKVEAPASVDWQKRCLTLETQLFRFRLQASKLRELLADKMQELEQRLLEAEQRAENAETQVGVMEEKVKLSNLKNVDSEGSLHRKYQELLKALKGKDELLSQLEAQLEKQKQMRAEEAKTVQEKAAKLKEWVTLKLAKLEMENQHLKSHNQRLVEQVGSLQDALEALQLAPSRKLLVPPYGAAEQDSVPSEPGLQPMGQDSGSQAQGLKAAVLAPSPGALQSKDSVSEAASPLEDSSSSTVHSGETVEAKPLQPHLGRESPPHQPCMKLLTFRCSSASWGEGLVTAQRGMLPGTKTSAREGGPGSSLTLPKVRAPGTPRDSLQLAKRHHSQPQVGHGHFGRVVNLETEAFSALHPSGLPELESRARSREEPEKMEMEEPPPAGKNEERESPKALGAELEEVELGNKPPTPPLHQFSSWESRLYAVATSGMRLSDMSPRSNTACCASSPPALVSPGSFSGLVYKNVTVPVYTALKGRATQLSNMPFMDESSGSDDDCSSQASFRLSVPSSESRKTSGLGSPRALKRGVSMSSLSSEGDYALPPDACSLDSDYSEPEHKLQRTSSYSTDGLGLGGESLEKSGYLLKMGSQVKTWKRRWFVLRQGQLMYYKSPSDVLRKPQGQVDLNSRCQLVRGEGSQTFQLLSEKKTYYLTADSPSLLEEWLRVLQSLLKVQATGPPALLRGGTKPTVKGWLTKVKHGHSKVVWCALVGKLFYYYRSHEDKRPLGCLPVRDAHLEEVDRSCDSDEDYEAGGTRRLLSSHCTLVLHPTEHSPTYLLLGTKHEKDTWLYHLTVAAGGSSAKVGTAYEQLLGKLMDGEGDPDSPLWRHPMLCYSKDGLYASLTTLPSEALQTEALKLFKSCQLFLNVPVEAASVDYHVSLAQTALQVCLVHPELQSELYCQLMKQTSCRPPQKYSLMQCWQLLALCAPLFLPQHHFLWYVKQQLQRHADPRSETGQYATYCQRAVERTLRTGEREARPSRMEVVSLLLRNPFHHSLPFSLPVHFTNGTYHVVGFDGSSTVDEFLQRLNQELGMRKPSHSGFALFTDDPSGRDLEHCLQGSVKLCDALSKWEQAMKELHPGKSEGGTRVVKLMYKNRLYFRSQVKGETDRERLLLASQTSRELVAGRFPLNKELALEMAALMAQVEYGDLEKPALPGPGGTSPAKAQHLLQQVLDRFHPRRYRHGAPAEQLRHLADMLTTKWATLQGCSPPECLRLYLTVARKWPFFGAKLFAAQPAQLSSKENALVWLAVNEDGVSLLDHNTMQVHLTYPYSSVTTFGGCRDDFMLVLRSLPDKSSGKSHLEKLLFRMAAPKLAEATFLMASYMNHCTTTVNPPTNPPGACQLWELDGRQFFSSVSCATKGPTLL
>sp|Q9ULM0-2|PKHH1_HUMAN Isoform 2 of Pleckstrin homology domain-containing family H member 1 OS=Homo sapiens OX=9606 GN=PLEKHH1
MPFMDESSGSDDDCSSQASFRLSVPSSESRKTSGLGSPRALKRGVSMSSLSSEGDYALPPDACSLDSDYSEPEHKLQRTSSYSTDGLGLGGESLEKSGYLLKMGSQVKTWKRRWFVLRQGQLMYYKSPSDVLRKPQGQVDLNSRCQLVRGEGSQTFQLLSEKKTYYLTADSPSLLEEWLRVLQSLLKVQATGPPALLRGGTKPTVKGWLTKVKHGHSKVVWCALVGKLFYYYRSHEDKVLLSLLTLPTLLLPPKHMTATLCPDESPYPT
>sp|P31751|AKT2_HUMAN RAC-beta serine/threonine-protein kinase OS=Homo sapiens OX=9606 GN=AKT2 PE=1 SV=2
MNEVSVLKEGWLHKRGEYLKTWRPRYFLLKSDGSFLGYKERPEAPDQTLPPLNNFSVAECQLMKTERPRPNTFVLRCLQWTTVLERTFHVDSPDEREEWMRALQMVANSLKQRAPGEDPMDYKCGSPSDSSTTEEMEVAVSKARAKVTMNDFDYLKLLGKGTFGKVLLVREKATGRYYAMKLLRKEVLLAKDEVAHTVTESRVLQNTRHPFLTALKYAFQTHDRLCFVMEYANGGELFFHLSRERVFTEERARFYGAELVSALEYLHSRDVVYRDLKLENLMLDKDGHLKLTDFGLCKEGLSDGATMKTFCGTPEYLAPEVLEDNDYGRAVDWWGLGVVMYEMMCGRLPFYNQDHERLFELLLMEELRFPRTLSPEAKSLLAGLLKKDPKQRLGGGPSDAKEVMEHRFFLSLNWQDVVQKKLLPPFKPQVTSEVDTRYFDDEFTAQSLTLTPPDRYDSLGLLELDQRTHFPQFSYSASLRE
>sp|P31751-2|AKT2_HUMAN Isoform 2 of RAC-beta serine/threonine-protein kinase OS=Homo sapiens OX=9606 GN=AKT2
MNEVSVLKEGWLHKRGEYLKTWRPRYFLLKSDGSFLGYKERPEAPDQTLPPLNNFSVAECQLMKTERPRPNTFVLRCLQWTTVLERTFHVDSPDEREEWMRALQMVANSLKQRAPGEDPMDYKCGSPSDSSTTEEMEVAVSKARAKVTMNDFDYLKLLGKGTFGKVLLVREKATGRYYAMKLLRKEVLLAKDEVAHTVTESRVLQNTRHPFLTALKYAFQTHDRLCFVMEYANGGELFFHLSRERVFTEERARFYGAELVSALEYLHSRDVVYRDLKVLEDNDYGRAVDWWGLGVVMYEMMCGRLPFYNQDHERLFELLLMEELRFPRTLSPEAKSLLAGLLKKDPKQRLGGGPSDAKEVMEHRFFLSLNWQDVVQKKLLPPFKPQVTSEVDTRYFDDEFTAQSLTLTPPDRYDSLGLLELDQRTHFPQFSYSASLRE
>sp|P20594|ANPRB_HUMAN Atrial natriuretic peptide receptor 2 OS=Homo sapiens OX=9606 GN=NPR2 PE=1 SV=1
MALPSLLLLVAALAGGVRPPGARNLTLAVVLPEHNLSYAWAWPRVGPAVALAVEALGRALPVDLRFVSSELEGACSEYLAPLSAVDLKLYHDPDLLLGPGCVYPAASVARFASHWRLPLLTAGAVASGFSAKNDHYRTLVRTGPSAPKLGEFVVTLHGHFNWTARAALLYLDARTDDRPHYFTLEGVFEALQGSNLSVQHQVYAREPGGPEQATHFLRANGRLVYLCGPLEMLHELLLQAQRENLTNGDYVFFYLDVFGESLRAGPTRATGRPWQDNRTREQAQALREAFQTVLVLTYREPPNPEYQEFQNRLLLRAREDFGVELGPSLMNLLAGCFYDGLLLYAEVLNETLQEGGTREDGLRLVEKMQGRRYHGVTGLVVMDKNNDRETDFVLWAMGDLDSGDFQPAAHYSGAEKQLWWTGRPLPWVKGAPPSDNPPCAFDLDDPSCDKTPLSTLALVALGTGLTFLMFGVSSFLLFRKLMLEKELASMLWRLRWEELQFGNSERYHKGAGSRLTLSLRGSSYGSLMTAHGKYQLFANTGHFKGNVVALKHVNKKRLELTRQVLFELKHMRDVQFNHLTRFLGACLDPPNLCLVTEYCPRGSLQDLLENDSLNLDWMFRYSLLNDLVKGMAFLHNSLLSSHGSLKSSNCVVDSRFVLKLTDYGLASFRSTAEPDDSHALYAKKLWTAPELLSGNPLPTTGMQKADVYSFGLLLQELALRSGPFYLEGLDLSPKELVQKVRNGQRPYFRPSLDRTQLNEELVLLMERCWAQDPAERPDFGQLKGFLRRFNKEGGTSLLDNLLLRMEQYANNLEKLVEERTQAYLEEKRKAEALLYQLLPHSVAEQLKRGETVQAEAFDSVTLYFSDLVGFTALSAESTPMQVVTLLNDLYTCFDALLDNFDVYKVETLGDAYMVVSGLPGRNGQRHAPELARMALALLDAVSSFRLRHRPHDQLRLRLGVHTGPVCAGVVGLKMPRYCLFGDTVNTASRMESNGQALKLHVSSTTKDALDELGCFQLELRGDVEMKGKGKMRTYWLLGERKGPPGLL
>sp|P20594-2|ANPRB_HUMAN Isoform Short of Atrial natriuretic peptide receptor 2 OS=Homo sapiens OX=9606 GN=NPR2
MALPSLLLLVAALAGGVRPPGARNLTLAVVLPEHNLSYAWAWPRVGPAVALAVEALGRALPVDLRFVSSELEGACSEYLAPLSAVDLKLYHDPDLLLGPGCVYPAASVARFASHWRLPLLTAGAVASGFSAKNDHYRTLVRTGPSAPKLGEFVVTLHGHFNWTARAALLYLDARTDDRPHYFTLEGVFEALQGSNLSVQHQVYAREPGGPEQATHFLRANGRLVYLCGPLEMLHELLLQAQRENLTNGDYVFFYLDVFGESLRAGPTRATGRPWQDNRTREQAQALREAFQTVLVLTYREPPNPEYQEFQNRLLLRAREDFGVELGPSLMNLLAGCFYDGLLLYAEVLNETLQEGGTREDGLRLVEKMQGRRYHGVTGLVVMDKNNDRETDFVLWAMGDLDSGDFQPAAHYSGAEKQLWWTGRPLPWVKGAPPSDNPPCAFDLDDPSCDKTPLSTLALVALGTGLTFLMFGVSSFLLFRKLMLEKELASMLWRLRWEELQFGNSERYHKGAGSRLTLSLRGSSYGSLMTAHGKYQLFANTGHFKGNVVALKHVNKKRLELTRQVLFELKHMRDVQFNHLTRFLGACLDPPNLCLVTEYCPRGSLQDLLENDSLNLDWMFRYSLLNDLVKGMAFLHNSLLSSHGSLKSSNCVVDSRFVLKLTDYGLASFRSTAEPDDSHALYAKKLWTAPELLSGNPLPTTGMQKADVYSFGLLLQELALRSGPFYLEGLDLSPKELVQKVRNGQRPYFRPSLDRTQLNEELVLLMERCWAQDPAERPDFGQLKGFLRRFNKEGGTSLLDNLLLRMEQYANNLEKLVEERTQAYLEEKRKAEALLYQLLPHSVAEQLKRGETVQAEAFDSVTLYFSDLVGFTALSAESTPMQVVTLLNDLYTCFDALLDNFDVYKVETLGDAYMVVSGLPGRNGQRHAPELARMALALLDAVSSFRLRHRPHDQLRLRLGVHTGKADSHSSPSLHLSQTLPTCFFSKGQSVLGLLA
>sp|Q03989|ARI5A_HUMAN AT-rich interactive domain-containing protein 5A OS=Homo sapiens OX=9606 GN=ARID5A PE=1 SV=2
MAAPVKGNRKQSTEGDALDPPASPKPAGKQNGLQNPLSLEDSPEAGGEREEEQEREEEQAFLVSLYKFMKERHTPLERVPHLGFKQLNLWKLYKAVEKLGAYELVTGRRLWKNVYDELGGSPGSTSAATCTRRHYERLVLPYVRHLKGEDDKPLPTSKPRKQYKMAKENRGDDGATERPKKAKEERRMDQMMPGKTKADAADPAPLPSQEPPRNSTEQQGLASGSSVSFVGASGCPEAYKRLLSSFYCKGTHGLMSPLAKKKLLAQVSKVEALQCQEEGCRHGAEPQASPAVHLPESPQSPKGLTENSRHRLTPQEGLQAPGGSLREEAQAGPCPAAPLFKGCFYTHPTEVLKPVSQHPRDFFSRLKDGVLLGPPGKEGLSVKEPQLVWGGDANRPSAFHKGGSRKGLLYPKPKACWVSPMAKVPAESPTLPPTFPSSPGLGSKRSLEEEGAAHSGKRLRAVSPFLKEADAKKCGAKPAGSGLVSCLLGPALGPVPPEAYRGTMLHCPLNFTGTPGPLKGQAALPFSPLVLPAFPAHFLATAGPSPMAAGLMHFPPTSFDSALRHRLCPASSAWHAPPVTTYAAPHFFHLNTKL
>sp|Q03989-5|ARI5A_HUMAN Isoform 2 of AT-rich interactive domain-containing protein 5A OS=Homo sapiens OX=9606 GN=ARID5A
MKERHTPLERVPHLGFKQLNLWKLYKAVEKLGAYELVTGRRLWKNVYDELGGSPGSTSAATCTRRHYERLVLPYVRHLKGEDDKPLPTSKPRKQYKMAKENRGDDGATERPKKAKEERRMDQMMPGKTKADAADPAPLPSQEPPRNSTEQQGLASGSSVSFVGASGCPEAYKRLLSSFYCKGTHGLMSPLAKKKLLAQVSKVEALQCQEEGCRHGAEPQASPAVHLPESPQSPKGLTENSRHRLTPQEGLQAPGGSLREEAQAGPCPAAPLFKGCFYTHPTEVLKPVSQHPRDFFSRLKDGVLLGPPGKEGLSVKEPQLVWGGDANRPSAFHKGGSRKGLLYPKPKACWVSPMAKVPAESPTLPPTFPSSPGLGSKRSLEEEGAAHSGKRLRAVSPFLKEADAKKCGAKPAGSGLVSCLLGPALGPVPPEAYRGTMLHCPLNFTGTPGPLKGQAALPFSPLVLPAFPAHFLATAGPSPMAAGLMHFPPTSFDSALRHRLCPASSAWHAPPVTTYAAPHFFHLNTKL
>sp|P61966|AP1S1_HUMAN AP-1 complex subunit sigma-1A OS=Homo sapiens OX=9606 GN=AP1S1 PE=1 SV=1
MMRFMLLFSRQGKLRLQKWYLATSDKERKKMVRELMQVVLARKPKMCSFLEWRDLKVVYKRYASLYFCCALEGQDNELLTLELLHRYVELLDKYFGSVCELDLLFNFEKAYFLLDEFLMGGDVQDTSKKSVLKALEQADLLQEEDESPRSVLEEMGLA
>sp|P61966-2|AP1S1_HUMAN Isoform 2 of AP-1 complex subunit sigma-1A OS=Homo sapiens OX=9606 GN=AP1S1
MMRFMLLFSRQGKLRLQKWYLATSDKERKKMVRELMQVVLARKPKMCSFLEWRDLKVVYKRYASLYFCCALEGQDNELLTLELLHRYVELLDKYFGSVCELDLLFNFEKAYFLLDEFLMGGDVQDTSTFPFSH
>sp|Q9Y4X5|ARI1_HUMAN E3 ubiquitin-protein ligase ARIH1 OS=Homo sapiens OX=9606 GN=ARIH1 PE=1 SV=2
MDSDEGYNYEFDEDEECSEEDSGAEEEEDEDDDEPDDDTLDLGEVELVEPGLGVGGERDGLLCGETGGGGGSALGPGGGGGGGGGGGGGGPGHEQEEDYRYEVLTAEQLLQHMVECLREVNEVLQNPATLTRLLLSHFNWDKEKLMERYFDGNLEKLFAECHVLNPSKKSRTRQMNTRSSAQDMPCQLCYLNYPNSYFTGLECGHKFCMQCWSEYLTTKLMEEGMGQTLSCPAHGCDLLVDDNTVMRLLTDSKVKLKYQHLLTNSFVECNRLLKWCPAPDCHHVVKVQYPDAKPVRCKCGRQFCFNCGENWHDPVKCKWLKKWLKKCDDDSETSNWLAANTKECPKCHVTLEKDGGCNHMVCRNQNCKAEFCWVCLGPWEPHGSAWYNCNRYNEDDAKAARDAQERSRAALQRYLFYCNRYMNHMQSLRFEHKLYAQVKQKMEEMQQHNMSWLEVQFLKKAVDVLCQCRATLMYTYVFAFYLKKNNQSLLFENNQADLENATEVLSGYLERDLSQDSLQDLKQKVQDKYRYCESRRRVLLQHVHEGYEKDLWEYLED
>sp|Q15327|ANKR1_HUMAN Ankyrin repeat domain-containing protein 1 OS=Homo sapiens OX=9606 GN=ANKRD1 PE=1 SV=2
MMVLKVEELVTGKKNGNGEAGEFLPEDFRDGEYEAAVTLEKQEDLKTLLAHPVTLGEQQWKSEKQREAELKKKKLEQRSKLENLEDLELLLQLKKRKKYRKTKVPVVKEPEPELLTEPVDVPTFLKAALENKLPVVEKFLSDKNNPDVCDEYKRTALHRACLEGHLALVEKLMEAGAQLEFRDMLESTALHWASRGGNLDVLKLLLNKGAKLSARDKLLSTALHVAVRTGHYECAEHLLACEADLNAKDREGDTPLHDAVRLNRYKMLRLLLMYGADLNLKNCAGKTPMDLVLHWQNGTKALFDSLRENSYKTSRLATF
>sp|A5PLL1|AN34B_HUMAN Ankyrin repeat domain-containing protein 34B OS=Homo sapiens OX=9606 GN=ANKRD34B PE=2 SV=3
MDEGMELSSEGNSLLKAVHQSRLRLTRLLLEGGAYLNESNDRGETPLMLACKTKHVDHQSVSKAKMVKYLLENNADPNLQDKSGKTALMHACLEKAGPEVVSLLLKSGADLSLQDHSSYSALVYALNSEDTETLKVLLSACKAKGKEVLLLTTAKLPCGKHTTKQYLNMPPVDLDGCHSPATCTTPSELDLKTASSPLSHSSETELTLFGFKDLELAGSNDDTWDPGSPVRKPALAPKGPKLPHAPPWVKSPPLLMHQNRVASLQEELQDLTPEEELSYKTNGLALSKRFLTRHQSLDVKDTAHLLRAFDQASSRKMSYDELNCQSYLSEGNQQCLEVPVDQDPDSNQTLFASTLRSLVQKRNLGANHYSSDSQLSAGLTPPTSEDGKALLGKKKLLSPSPSQLSESKELLENLPPGPLSRRNHAVLERRGSGAFPLDHSVTQTRQGFLPPLNVNSHPPLSDLNVNNKLCSLLSCGQKVLMPTVPLFPKEFKSKKMLLRRQSLQTEQLKQLVNF
>sp|P04746|AMYP_HUMAN Pancreatic alpha-amylase OS=Homo sapiens OX=9606 GN=AMY2A PE=1 SV=2
MKFFLLLFTLGFCWAQYSPNTQQGRTSLVHLFEWRWVDLALECERYLAPKGFGGVQVSPPNENVALYNPFRPWWERYQPVSYKLCTRSGNEDEFRNMVTRCNNVGVRLYVDAVLNHMCGNAVSAGTSSTCGSYFNPGSRDFPAVPYSGWDFNDGKCKTGSGDLENYNDATQVRDCRLTGLLDLALEKDYVRSKLAEYMNHLLDLGVAGFRLDASKHMWPGDLKALLDKLHNLNSNWFPAGSKPFLYQEVLDLGGEPLKSSDYFGNGRVTEFKYGAKLGTVLRKWNGEKMSYLKNWGEGWGFVPSDRALVFVDNHDNQRGHGAGGASLLTFWDARLYKMAVGFMLAHPYGFTRVMSSYRWPRQFQNGNDVNDWVGPPNNNGVLKEVTLNPDTTCGNDWVCEHRWRQLRNMVLFRNVVDGQPFTNWYDNGSNQVAFGRGNRGFLVFNNDDWSFSLTLQTGLPAGTYCDVLSGDKLNGNCTGLKLYVSDDGKAHFSLSNSAEDPFLALHAESKL
>sp|P04746-2|AMYP_HUMAN Isoform 2 of Pancreatic alpha-amylase OS=Homo sapiens OX=9606 GN=AMY2A
MKFFLLLFTLGFCWAQYSPNTQQGRTSLVHLFEWRWVDLALECERYLAPKGFGGVQVSPPNENVALYNPFRPWWERYQPVSYKLCTRSGNEDEFRNMVTRCNNVGVRLYVDAVLNHMCGNAVSAGTSSTCGSYFNPGSRDFPAVPYSGWDFNDGKCKTGSGDLENYNDATQVRDCRLTGLLDLALEKDYVRSKLAEYMNHLLDLGVAGFRLDASKHMWPGDLKALLDKLHNLNSNWFPAGSKPFLYQEVHQYLYAYKLSSYSLEN
>sp|Q8WWX0|ASB5_HUMAN Ankyrin repeat and SOCS box protein 5 OS=Homo sapiens OX=9606 GN=ASB5 PE=2 SV=1
MSVLEENRPFAQQLSNVYFTLLSLFCFKLFVKLSLALLSHFYLVKGNRKEAARLAAEFYGVTQGQGSWADRSPLHEAASQGRLLALRTLLSQGYNVNAVTLDHVTPLHEACLGDHVACARTLLEAGANVNALTLDGVTPLFNACSQGSPSCAELLLEYGAKAQLESCLPSPTHEAASKGHHECLDLLLSWGLDVDQELPHLGTPLYVACMSQQFHCLWKLLYAGADVQKGKYWDTPLHAAAQQSSTELVNLLLEFGADLNAKNTELLRPLDVATSSSMVERLLLQHEATPSSLYQLCRLCLRSYLGKPRLHLLPQLQLPTLLKNFLQYR
>sp|Q8WWX0-2|ASB5_HUMAN Isoform 2 of Ankyrin repeat and SOCS box protein 5 OS=Homo sapiens OX=9606 GN=ASB5
MPLCNGGNLAVTGSWADRSPLHEAASQGRLLALRTLLSQGYNVNAVTLDHVTPLHEACLGDHVACARTLLEAGANVNALTLDGVTPLFNACSQGSPSCAELLLEYGAKAQLESCLPSPTHEAASKGHHECLDLLLSWGLDVDQELPHLGTPLYVACMSQQFHCLWKLLYAGADVQKGKYWDTPLHAAAQQSSTELVNLLLEFGADLNAKNTELLRPLDVATSSSMVERLLLQHEATPSSLYQLCRLCLRSYLGKPRLHLLPQLQLPTLLKNFLQYR
>sp|Q5VT79|AXA81_HUMAN Annexin A8-like protein 1 OS=Homo sapiens OX=9606 GN=ANXA8L1 PE=2 SV=2
MAWWKAWLEQEGVTVKSSSHFNPDPDAETLYKAMKGLGTNEQALLDVLTKRSNTQRQQLAKSFKAQFGKDLTETLKSELSGKFERLLVALMYPPYRYEAKELHDAMKGLGTKEGVLLELLASRTKNQLRELMKAYEEDYGSSLEEDLQADTSGYLERLLVCLLQGSRDDVSSFVDPALALQDAQDLYAAGEKLRGTDEMKFLTLLCTRSATHLLRVFEEYEKLANKSLEDSLKSETHGSLEEAMLTVVKCTQNLHSYFAERLYYAMKGAGTRDGTLLRNLVSRSELDLNLLKCHFKKMYGKTLSSMLMEDTSGDYKNALLSLVGSDP
>sp|Q5VT79-2|AXA81_HUMAN Isoform 2 of Annexin A8-like protein 1 OS=Homo sapiens OX=9606 GN=ANXA8L1
MAWWKAWLEQEGVTVKSSSHFNPDPDAETLYKAMKGLGVGSQLLSHQAAAFAFPSSALTSVSPWGQQGHLCCNPAGTNEQALLDVLTKRSNTQRQQLAKSFKAQFGKDLTETLKSELSGKFERLLVALMYPPYRYEAKELHDAMKGSRDDVSSFVDPALALQDAQDLYAAGEKLRGTDEMKFLTLLCTRSATHLLRVKCTQNLHSYFAERLYYAMKGAGTRDGTLLRNLVSRSELDLNLLKCHFKKMYGKTLSSMLMEDTSGDYKNALLSLVGSDP
>sp|Q902F9|EN113_HUMAN Endogenous retrovirus group K member 113 Env polyprotein OS=Homo sapiens OX=9606 GN=HERVK_113 PE=1 SV=1
MNPSEMQRKAPPRRRRHRNRAPLTHKMNKMVTSEEQMKLPSTKKAEPPTWAQLKKLTQLATKYLENTKVTQTPESMLLAALMLVSMVVSLPMPAGAAAANYTYWAYVPFPPLLRAVTWMDNPLELYVNDSVWVPGPTDDCCPAKPEEEGMMLNLSLGYRYPPLCLGRAPGCLMPAVQNWLVEVPTVSPLSRFTYHMVSGMSLRPRVNYLQDFSYQRSLKFRPKGKPCPKELPKESKNTEVLVWEECVANSAVLLQNNEFGTLLDWAPRGQFYHNCSGQTQSCPSAQVSPAVDSDLTESLDKHKHKKLQSFYPWEWGEKGLSTARPKLLSPVSGPEHPELWRLTVASHHLRLWSGNQTLETRDRKPFYTLDLNSSLTVPLQSCVKPPYMLVVGNLVLKPDSQTLTCENCRLLTCLDSTFNWQHRLLLVRAREGVWLPVSMDRPWEASPSVHLLTEVLKGVLNRSKRFLFTLLAVLMGLLAVTATAAVAGVALHSSVQSVNFVNDWQNNSTRLWNSQSSLDQKLANQLNDLRQTVLWMGDRLMSLEHRFQLQCDWNTSDFCLTPQLYNESEHHWDMVRCHLQGREDNLTLDLSKLKEQLFEASKAHLNLVPGTEALAGVADGLANLNTVTWVKTLGSTTLLNLLLLLVCLFCLLLVYRCTQQLRRDSDHRERAMMTMVVLSKRKGGNVGKSKRDQLVTVSV
>sp|Q9H9B1|EHMT1_HUMAN Histone-lysine N-methyltransferase EHMT1 OS=Homo sapiens OX=9606 GN=EHMT1 PE=1 SV=4
MAAADAEAVPARGEPQQDCCVKTELLGEETPMAADEGSAEKQAGEAHMAADGETNGSCENSDASSHANAAKHTQDSARVNPQDGTNTLTRLAENGVSERDSEAAKQNHVTADDFVQTSVLGSNGYLLNKPALQAQPLRTTSTLASSLPGHAAKTLPGGAGKGRTPSAFPQTPAAPPATLGEGSADTEDRKLPAPGADVKVHRARKTMPKSVVGLHAASKDPREVREARDHKEPKEELNKNLSDFGRQQLLPPFPSLHQSLPQNQCYMATTKSQTACLPFVLAAAVSRKKKRRMGTYSLVPKKKTKVLKQRTVLEMFKSLTHSTVGSKGEKDLGASSLHVNGESLEMDSDEDDSEELEEDDGHGAEQAAAFPTEDSRTSKESMSEADRAQKMDGESEEEQESVDTGEEEEGGDESDLSSESSLKKKFLKRKGKTDSPWLKPARKRRRRSRKKPSGALGSESYKSSAGSAEQTAPGDSTGYMEVSLDSLDLRVKGLLSSQAEGLANGPDVLETDGLQEVPLCSCRMETPKSRELTTLANNQCMATESVDHELGRCTNSVVKYELMRPSNKAPLLVLCEDHRGRMVKHQCCPGCGYFCTAGNFMECQPESSLSHRFHKDCASRVNNASYCPHCGEESSKAKEVTLAKADTTSTVTPVPGQEKGSALEGRADTTTGSAAGPPLSEDDKLQGAASHVPEGFDPTGPAGLGRPTPGLSQGPGKETLESALLALDSEKPKKLRFHPKQLYFSARQGELQKVLLMLVDGLDPNFKMEHQNKRSPLHAAAEAGHVDLCHMLVQAGANLDTCSEDQRTPLMEAAENNHLEAVKYLLKAGALVDPKDAEGSTCLHLAAKKGHYEVVQYLLSNGQMDVNCQDDGGWTPMLWATEYKHVDLVKLLLSKGSDLNLRDNEENLCLHWAAFSGCVDLAELLLAAKCDLHAVNLHGDSPLHLAARENRYDCVVLFLSRDSDVTLKNKEGETPLQCASLNSQVWSALQMSKALQDSAPDRPSPVERLVSRDLARGYERLPLPCVNAVDSEPCPSNYKYVSQNCVTSPMNLDRNLTHLQYCVCLDDCSSSNCMCGQLSMRCWYDKDGRLLPEFNMAEPPLLFECNHACSCWRNCRNRVVQNGLRARLQLYRTRDMGWGVRSLQDLPPGTFVCEYVGELLSDSEADVREEDSYLFDLDNKDGEVYCLDARFYGNVSRFLNHHCEPNLVPVRVFMAHQDLRFPRLAFFSTRLLEAGEQLGFDYGERFWDLKGKLFSCRCGSPKCRHSSAALAQRQASAAQEAQEDGLPDTSSAAAADPL
>sp|Q9H9B1-2|EHMT1_HUMAN Isoform 2 of Histone-lysine N-methyltransferase EHMT1 OS=Homo sapiens OX=9606 GN=EHMT1
MAAADAERHLWLPMKAQQRNRQERPTWLRTVRPMGLVKTAMPAVMQMLQSTLRTAQGSTPRMAPTH
>sp|Q9H9B1-3|EHMT1_HUMAN Isoform 3 of Histone-lysine N-methyltransferase EHMT1 OS=Homo sapiens OX=9606 GN=EHMT1
MAAADAEAVPARGEPQQDCCVKTELLGEETPMAADEGSAEKQAGEAHMAADGETNGSCENSDASSHANAAKHTQDSARVNPQDGTNTLTRLAENGVSERDSEAAKQNHVTADDFVQTSVLGSNGYLLNKPALQAQPLRTTSTLASSLPGHAAKTLPGGAGKGRTPSAFPQTPAAPPATLGEGSADTEDRKLPAPGADVKVHRARKTMPKSVVGLHAASKDPREVREARDHKEPKEELNKNLSDFGRQQLLPPFPSLHQSLPQNQCYMATTKSQTACLPFVLAAAVSRKKKRRMGTYSLVPKKKTKVLKQRTVLEMFKSLTHSTVGSKGEKDLGASSLHVNGESLEMDSDEDDSEELEEDDGHGAEQAAAFPTEDSRTSKESMSEADRAQKMDGESEEEQESVDTGEEEEGGDESDLSSESSLKKKFLKRKGKTDSPWLKPARKRRRRSRKKPSGALGSESYKSSAGSAEQTAPGDSTGYMEVSLDSLDLRVKGLLSSQAEGLANGPDVLETDGLQEVPLCSCRMETPKSRELTTLANNQCMATESVDHELGRCTNSVVKYELMRPSNKAPLLVLCEDHRGRMVKHQCCPGCGYFCTAGNFMECQPESSLSHRFHKDCASRVNNASYCPHCGEESSKAKEVTLAKADTTSTVTPVPGQEKGSALEGRADTTTGSAAGPPLSEDDKLQGAASHVPEGFDPTGPAGLGRPTPGLSQGPGKETLESALLALDSEKPKKLRFHPKQLYFSARQGELQKVLLMLVDGLDPNFKMEHQNKRSPLHAAAEAGHVDLCHMLVQAGANLDTCSEDQRTPLMEAAENNHLEAVKYLLKAGALVDPKDAEGSTCLHLAAKKGHYEVVQYLLSNGQMDVNCQDDGGWTPMLWATEYKHVDLVKLLLSKGSDLNLRDNEENLCLHWAAFSGCVDLAELLLAAKCDLHAVNLHGDSPLHLAARENRYDCVVLFLSRDSDVTLKNKEGETPLQCASLNSQVWSALQMSKALQDSAPDRPSPVERLVSRDLARGYERLPLPCVNAVDSEPCPSNYKYVSQNCVTSPMNLDRNLTHLQYCVCLDDCSSSNCMCGQLSMRCWYDKDGRLLPEFNMAEPPLLFECNHACSCWRNCRNRVVQNGLRARLQLYRTRDMGWGVRSLQDLPPGTFVCEYVGELLSDSEADVREEDSYLFDLDNKLSSA
>sp|Q9H9B1-4|EHMT1_HUMAN Isoform 4 of Histone-lysine N-methyltransferase EHMT1 OS=Homo sapiens OX=9606 GN=EHMT1
MAAADAEAVPARGEPQQDCCVKTELLGEETPMAADEGSAEKQAGEAHMAADGETNGSCENSDASSHANAAKHTQDSARVNPQDGTNTLTRLAENGVSERDSEAAKQNHVTADDFVQTSVLGSNGYLLNKPALQAQPLRTTSTLASSLPGHAAKTLPGGAGKGRTPSAFPQTPAAPPATLGEGSADTEDRKLPAPGADVKVHRARKTMPKSVVGLHAASKDPREVREARDHKEPKEELNKNLSDFGRQQLLPPFPSLHQSLPQNQCYMATTKSQTACLPFVLAAAVSRKKKRRMGTYSLVPKKKTKVLKQRTVLEMFKSLTHSTVGSKGEKDLGASSLHVNGESLEMDSDEDDSEELEEDDGHGAEQAAAFPTEDSRTSKESMSEADRAQKMDGESEEEQESVDTGEEEEGGDESDLSSESSLKKKFLKRKGKTDSPWLKPARKRRRRSRKKPSGALGSESYKSSAGSAEQTAPGDSTGYMEVSLDSLDLRVKGLLSSQAEGLANGPDVLETDGLQEVPLCSCRMETPKSRELTTLANNQCMATESVDHELGRCTNSVVKYELMRPSNKAPLLVLCEDHRGRMVKHQCCPGCGYFCTAGNFMECQPESSLSHRFHKDCASRVNNASYCPHCGEESSKAKEVTLAKADTTSTVTPVPGQEKGSALEGRADTTTGSAAGPPLSEDDKLQGAASHVPEGFDPTGPAGLGRPTPGLSQGPGKETLESALLALDSEKPKKLRFHPKQLYFSARQGELQKVLLMLVDGLDPNFKMEHQNKRSPLHAAAEAGHVDLCHMLVQFCRLGSPRSRGCLW
>sp|O60739|EIF1B_HUMAN Eukaryotic translation initiation factor 1b OS=Homo sapiens OX=9606 GN=EIF1B PE=1 SV=2
MSTLQNLQSFDPFADATKGDDLLPAGTEDYLHLRLQQRNGRKTLTTVQGLADDYDKKKLVKAFKKKFACNGTVLEHPEYGEVLQLQGDQRKNLCQFLLEVGLVKEEQLKVHGF
>sp|Q6ZV65|FA47E_HUMAN Protein FAM47E OS=Homo sapiens OX=9606 GN=FAM47E PE=2 SV=3
MADRRRRLRPGTLAPVREGVNCRSRCFTKHKNGLKFPTSLHSRQLVFPRKGLDDFRKGCPPCTGLVTQVPVEGFLPQLYHRAPQLAPKKRQLKLLKEADVLSKLSPAQQARKAFLEDVEAHLTPHPLALYLNLEEAMPLELLSKVLEVLDPDRKLEDTWAYCQDTRKGMKEPTKLLKKHSTQVYLGPSKKTSVSNAGQWLYEEKPHKMDLLHENGPRPGLHENGLSDLDEEFLLKQFDLDYETKPSHDALHTMKLNQVPLELKRSVGLSKLQETEFFQKLGYERKLQKPQNPYKPKWVKMRYGAWYLNPKLWKKQRVDEPLVDPEVSHKAQEENFKKELQEQEELLADLHGTVAFKDFLLSRGYRTPRFLENMYLGKECKRACNKTPLKRTQA
>sp|Q6ZV65-2|FA47E_HUMAN Isoform 2 of Protein FAM47E OS=Homo sapiens OX=9606 GN=FAM47E
MQMSVPCVLSSLQNHEPNKPLFTTQSQLLSKVLEVLDPDRKLEDTWAYCQDTRKGMKEPTKLLKKHSTQVYLGPSKKTSVSNAGQWLYEEKPHKMDLLHENGPRPGLHENVCKAVSDFCKWVTTFGLSDLDEEFLLKQFDLDYETKPSHDALHTMKLNQVPLELKRSVGLSKLQETEFFQKLGYERKLQKPQNPYKPKWVKMRYGAWYLNPKLWKKQRVDEPLVDPEVSHKAQEENFKKELQEQEELLADLHGTVAFKDFLLSRGYRTPRFLENMYLGKECKRACNKTPLKRTQA
>sp|Q6ZV65-1|FA47E_HUMAN Isoform 3 of Protein FAM47E OS=Homo sapiens OX=9606 GN=FAM47E
MADRRRRLRPGTLAPVREGVNCRSRCFTKHKNGLKFPTSLHSRQLVFPRKGLDDFRKGCPPCTGLVTQVPVEGFLPQLYHRAPQLAPKKRQLKLLKEADVLSKLSPAQQARKAFLEDVEAHLTPHPLALYLNLEEAMPLELLSKVLEVLDPDRKLEDTWAYCQDTRKGMKEPTKLLKKHSTQVYLGPSKKTSVSNAGQWLYEEKPHKMDLLHENGPRPGLHENGLSDLDEEFLLKQFDLDYETKPSHDALHTMKLNQVPLELKRSVGLSKLQETEFFQKLGYERKLQKPQNPYKPKWVKMRYGAWYLNPKLWKKQRVDEPLVDPEVSHKAQEENFKKELQEQSLFKKAMDL
>sp|P15036|ETS2_HUMAN Protein C-ets-2 OS=Homo sapiens OX=9606 GN=ETS2 PE=1 SV=1
MNDFGLKNMDQVAPVANSYRGTLKRQPAFDTFDGSLFAVFPSLNEEQTLQEVPTGLDSLSHDSANCELPLLTPCSKAVMSQALKATFSGFKKEQRRLGLPKNPWLWSEQQVCQWLLWATNEFSLVNVNLQRFGMNGQMLCNLGKERFLELAPDFVGDLLWEHLEQMLKENQEKTEDQYEENSHLTSVPHWLNSNTLGFGTEQAPYGMQTQNYPKGGLLDSMCPASTPSVLSSEQEFQMFPKSRLSSVSVTYCSVSQDFPGSNLNLLTNNSGTPKDHDSPENGADSFESSDSLLQSWNSQSSLLDVQRVPSFESFEDDCSQSLCLNKPTMSFKDYLQERSDPVEQGKPVLPAAVLAGFTGSGPLQLWQFLLELLSDKSCQSFLSWTGDGWEFKLADPDEVARRWGKRKNKPKMNYEKLSRGLRYYYDKNLLHKTSGKRYVYRFVCDLQNLLGFTPEELHALLGVQPDTED
>sp|Q12929|EPS8_HUMAN Epidermal growth factor receptor kinase substrate 8 OS=Homo sapiens OX=9606 GN=EPS8 PE=1 SV=1
MNGHLSNHPSSFGMYPSQMNGYGSSPTFSQTDREHGSKTSAKALYEQRKNYARDSVSSVSDLSQYRVEHLTTFVLDRKDAMLTVDDGLRKLKLLDAKGKVWTQDMLLQVDDRAVSLLDLESKNELENFPLNTLQHCQAVMHSCSYDSVLALVCKEPTQNKPDLHLFQCDEVKANLLSEDLESALSDSKGGKQKRRPDALRMLSNADPSLPPPPRAPAPAPPGTVTQVDVRSRVAAWSAWAADQGDFEKPRQYHEQEETPEMMAARLDRDVQLLNHLLDDLEFFLTKLQKAAEAFSELSKRKKNKKGKRKGPGEGVLTLRAKPPPPDEFLDCFQKFKHGFNLLAKLKSHLQNPSAADLVHFLFTPLNMVVQATGGPELASSVLSPLLNKDTLDFLNYTVNGDERQLWMSLGGTWMKARAEWPKEQFLPPYVPRFRNGWEPPMLNFMGATMEQDLYQLAESVANVAEHQRKQELKRLSTEHSSVSEYHPADGYAFSSNLYTRGSHLDQGEAAVAFKPTSNRHLDRNYEPLKTQPKKYAKSKYDFVARNNSELSVLKDDLLELLDDRKQWWKVRNASGDSGFVPNNLLDLVRPPESGLGRADPPYTHTLQKQRMEYGPRPADTPPAPSPPPTPAPVPVPLPPSTPAPVPVSKVPANLTRQNSSSSDSGGSLVRDSQRHKQLPVDRRKSQMEEVQDELLHRLTLGRSAAQKKFHVPRQNVPVLNLTYDSTPEDVKTWLQSKGFNPVTVNSLGVLNGAQLFSLNKDELRTVCPEGARVYSQLTVQKAALEDSSGSSELQELMRRRQEKLSAAASDSGVESFDEGSSH
>sp|Q12929-2|EPS8_HUMAN Isoform 2 of Epidermal growth factor receptor kinase substrate 8 OS=Homo sapiens OX=9606 GN=EPS8
MMAARLDRDVQLLNHLLDDLEFFLTKLQKAAEAFSELSKRKKNKKGKRKGPGEGVLTLRAKPPPPDEFLDCFQKFKHGFNLLAKLKSHLQNPSAADLVHFLFTPLNMVVQATGGPELASSVLSPLLNKDTLDFLNYTVNGDERQLWMSLGGTWMKARAEWPKEQFLPPYVPRFRNGWEPPMLNFMGATMEQDLYQLAESVANVAEHQRKQELKRLSTEHSSVSEYHPADGYAFSSNLYTRGSHLDQGEAAVAFKPTSNRHLDRNYEPLKTQPKKYAKSKYDFVARNNSELSVLKDDLLELLDDRKQWWKVRNASGDSGFVPNNLLDLVRPPESGLGRADPPYTHTLQKQRMEYGPRPADTPPAPSPPPTPAPVPVPLPPSTPAPVPVSKVPANLTRQNSSSSDSGGSLVRDSQRHKQLPVDRRKSQMEEVQDELLHRLTLGRSAAQKKFHVPRQNVPVLNLTYDSTPEDVKTWLQSKGFNPVTVNSLGVLNGAQLFSLNKDELRTVCPEGARVYSQLTVQKAALEDSSGSSELQELMRRRQEKLSAAASDSGVESFDEGSSH
>sp|Q6NT32|EST5A_HUMAN Carboxylesterase 5A OS=Homo sapiens OX=9606 GN=CES5A PE=2 SV=1
MSGNWVHPGQLLLWALWVLAAPTKGPSAEGPQRNTRLGWLQGKQVTVLGSPVPVNVFLGVPFAAPPLGSLRFTNPQPASPWDNLREATSYPNLCLQNSEWLLLDQHMLKVHYPKFGVSEDCLYLNLYAPAHADTGSKLPVLVWFPGGAFKTGSASLFDGSALAAYEDVLVVVVQYRLGLFGFFTTWDQHAPGNWAFKDQVAALSWVQKNLEFFGGDPSSVTLFGESAGALSVSSLLLSPMAKGLFHKALMESGVALLPYLEAHDYEKSEDLQVVAHFCGNNASDSEALLRCLRTKPSKELLTLSQKTKSFTRVVDGAFFPNEPLDLLSQKAFKALPSLLGVNNHECGFLLPMKEAPELLSGSNKSLALHLLQNLLHLPPQYLHLVANEYFHDKHSLTELRDSLLDLLGDVFFVVPALLTARYHRDAGAPVYFYEFRHRPQCFEDTKPAFVKADHADEVRFVFGGAFLKGDLVMFEGATEEEKLLSRKMMKYWATFARTGNPNGNDLSLWPAYNLTEQYLQLDLNMSLGQRLKEPRVDFWTSTLPLLLSASDMLHSPLSSLTFLSLLQPFFFFCAP
>sp|Q6NT32-2|EST5A_HUMAN Isoform 2 of Carboxylesterase 5A OS=Homo sapiens OX=9606 GN=CES5A
MSGNWVHPGQLLLWALWVLAAPTKGPSAEGPQRNTRLGWLQGKQVTVLGSPVPVNVFLGVPFAAPPLGSLRFTNPQPASPWDNLREATSYPNLCLQNSEWLLLDQHMLKVHYPKFGVSEDCLYLNLYAPAHADTGSKLPVLVWFPGGAFKTGSASLFDGSALAAYEDVLVVVVQYRLGLFGFFTTWDQHAPGNWAFKDQVAALSWVQKNLEFFGGDPSSVTLFGESAGALSVSSLLLSPMAKGLFHKALMESGVALLPYLEAHDYEKSEDLQVVAHFCGNNASDSEALLRCLRTKPSKELLTLSQKTKSFTRVVDGAFFPNEPLDLLSQKAFKALPSLLGVNNHECGFLLPMKEAPELLSGSNKSLALHLLQNLLHLPPQYLHLVANEYFHDKHSLTELRDSLLDLLGDVFFVVPALLTARYHREGATEEEKLLSRKMMKYWATFARTGNPNGNDLSLWPAYNLTEQYLQLDLNMSLGQRLKEPRVDFWTSTLPLLLSASDMLHSPLSSLTFLSLLQPFFFFCAP
>sp|Q6NT32-3|EST5A_HUMAN Isoform 3 of Carboxylesterase 5A OS=Homo sapiens OX=9606 GN=CES5A
MLKVHYPKFGVSEDCLYLNLYAPAHADTGSKLPVLVWFPGGAFKTGSASLFDGSALAAYEDVLVVVVQYRLGLFGFFTTWDQHAPGNWAFKDQVAALSWVQKNLEFFGGDPSSVTLFGESAGALSVSSLLLSPMAKGLFHKALMESGVALLPYLEAHDYEKSEDLQVVAHFCGNNASDSEALLRCLRTKPSKELLTLSQKTKSFTRVVDGAFFPNEPLDLLSQKAFKALPSLLGVNNHECGFLLPMKEAPELLSGSNKSLALHLLQNLLHLPPQYLHLVANEYFHDKHSLTELRDSLLDLLGDVFFVVPALLTARYHRDAGAPVYFYEFRHRPQCFEDTKPAFVKADHADEVRFVFGGAFLKGDLVMFEGATEEEKLLSRKMMKYWATFARTGNPNGNDLSLWPAYNLTEQYLQLDLNMSLGQRLKEPRVDFWTSTLPLLLSASDMLHSPLSSLTFLSLLQPFFFFCAP
>sp|Q6NT32-4|EST5A_HUMAN Isoform 4 of Carboxylesterase 5A OS=Homo sapiens OX=9606 GN=CES5A
MAVLVCPASCHGLKEFRLRRGMWRLCLVYYFYPASSTLYVLRLDVLNYTSKDEGPSAEGPQRNTRLGWLQGKQVTVLGSPVPVNVFLGVPFAAPPLGSLRFTNPQPASPWDNLREATSYPNLCLQNSEWLLLDQHMLKVHYPKFGVSEDCLYLNLYAPAHADTGSKLPVLVWFPGGAFKTGSASLFDGSALAAYEDVLVVVVQYRLGLFGFFTTWDQHAPGNWAFKDQVAALSWVQKNLEFFGGDPSSVTLFGESAGALSVSSLLLSPMAKGLFHKALMESGVALLPYLEAHDYEKSEDLQVVAHFCGNNASDSEALLRCLRTKPSKELLTLSQKTKSFTRVVDGAFFPNEPLDLLSQKAFKALPSLLGVNNHECGFLLPMKEAPELLSGSNKSLALHLLQNLLHLPPQYLHLVANEYFHDKHSLTELRDSLLDLLGDVFFVVPALLTARYHRDAGAPVYFYEFRHRPQCFEDTKPAFVKADHADEVRFVFGGAFLKGDLVMFEGATEEEKLLSRKMMKYWATFARTGNPNGNDLSLWPAYNLTEQYLQLDLNMSLGQRLKEPRVDFWTSTLPLLLSASDMLHSPLSSLTFLSLLQPFFFFCAP
>sp|P58549|FXYD7_HUMAN FXYD domain-containing ion transport regulator 7 OS=Homo sapiens OX=9606 GN=FXYD7 PE=1 SV=1
MATPTQTPTKAPEEPDPFYYDYNTVQTVGMTLATLLFLLGLLLVLSKKVKCRKADSRSESPTCKSCKSELPSSAPGGGGV
>sp|Q9BT04|FUZZY_HUMAN Protein fuzzy homolog OS=Homo sapiens OX=9606 GN=FUZ PE=1 SV=1
MGEEGTGGTVHLLCLAASSGVPLFCRSSRGGAPARQQLPFSVLGSLNGVHMFGQNLEVQLSSARTENTTVVWKSFHDSLTLLVLSSEVGLSELRLERLLQMVFGAMVLLVGLEELTNLRNVERLKKDLRASYCLLDSFLGDSELLGDLTQCVDCVLPPEGSLLQEALSGFAEAAGTTFVSLVVSGRVVAATEGWWRLGTPEAVLLPWLVGSLPPQTARDYPVYLPHGSPTVPHRLLTLTLLPSLELCLLCGPSPPLSQLYPQLLERWWQPLLDPLRACLPLGPRALPSGFPLHTDLLGLLLLHLELKRCLFTVEPLGDKEPSPEQRRRLLRNFYTLVTSTHFPPEPGPPEKTEDEVYQAQLPRACYLVLGTEEPGTGVRLVALQLGLRRLLLLLSPQSPTHGLRSLATHTLHALTPLL
>sp|Q9BT04-2|FUZZY_HUMAN Isoform 2 of Protein fuzzy homolog OS=Homo sapiens OX=9606 GN=FUZ
MGEEGTGGTVHLLCLAASSGVPLFCRSSRGGAPARQQLPFSVLGSLNGVHMFGQNLEVQLSSARTENTTVVWKSFHDSLTLLVLSSEVGLSELRLERLLQMVFGAMVLLVGLEELTNLRNVERLKKDLRASYCLLDSFLGDSELLGDLTQCVDCVLPPEGSLLQEALSGFAEAAGTTFVSLVVSGRVVAATEGWWRLGTPEAVLLPWLVGSLPPQTARDYPVYLPHGSPTVPHRLLTLTLLPSLELCLLCGPSPPLSQLYPQLLERWWQPLLDPLRACLPLGPRALPSGFPLHTDLLGLLLLHLELKRCLFTVEPLGDKEPSPEQRRRLLRNFYTLVTSTHFPPEPGPPEKTEDEVYQAQLPRADYLAVGDGHRHGAVSVSLFLRSQ
>sp|Q9BT04-3|FUZZY_HUMAN Isoform 3 of Protein fuzzy homolog OS=Homo sapiens OX=9606 GN=FUZ
MGEEGTGGTVHLLCLAASSGVPLFCRSSRGGAPARQQLPFSVLGSLNGVHMFGQNLEVQLSSARTENTTVVLLVGLEELTNLRNVERLKKDLRASYCLLDSFLGDSELLGDLTQCVDCVLPPEGSLLQEALSGFAEAAGTTFVSLVVSGRVVAATEGWWRLGTPEAVLLPWLVGSLPPQTARDYPVYLPHGSPTVPHRLLTLTLLPSLELCLLCGPSPPLSQLYPQLLERWWQPLLDPLRACLPLGPRALPSGFPLHTDLLGLLLLHLELKRCLFTVEPLGDKEPSPEQRRRLLRNFYTLVTSTHFPPEPGPPEKTEDEVYQAQLPRACYLVLGTEEPGTGVRLVALQLGLRRLLLLLSPQSPTHGLRSLATHTLHALTPLL
>sp|Q8N4A0|GALT4_HUMAN Polypeptide N-acetylgalactosaminyltransferase 4 OS=Homo sapiens OX=9606 GN=GALNT4 PE=1 SV=2
MAVRWTWAGKSCLLLAFLTVAYLFVELLVSTFHASAGAGRARELGSRRLSDLQKNTEDLSRPLYKKPPADSRALGEWGKASKLQLNEDELKQQEELLERYALNLYLSDRLSLHRHLEDKRMYECKSQKFNYRTLPTTSVLLAFYNEAWSTLLRTLHSVLETSPAVLLKELLLVDDLSDRVYLKTQLETYLSNLDRVRLLRTNKREGLVRARLLGATFATGDVLTFLDCHCECNSGWLEPLLERLGRDETAVVCPVLDTLDWNTFEFYMQLGEPMLGGFDWRLTFQWHSVPKQERDRRLSRLDPLRSPTMAGGLFAVSKKYFQYLGTYDTGMEVWGGENLELSFRVWQCGGKLELHPCSHVGHVFPKRAPYARPNFLQNTARAAEVWMDEYKEHFYNRNPPARKEAYGDLSERKLLRERLRCKSFDWYLKNVFPNLHVPEDRPGWHGALRSRGLSSECLDYNSPDNNPTGANLSLFGCHGQGGNQFFEYTSNKELRFNSVTELCAEVPEQKNYVGMQNCPKDGFPVPANLLWHFKEDGTLFHPHSGLCLSAYRTPEGRPDVQMRTCDALDKNQLWSFEK
>sp|Q8N4A0-2|GALT4_HUMAN Isoform 2 of Polypeptide N-acetylgalactosaminyltransferase 4 OS=Homo sapiens OX=9606 GN=GALNT4
MAWCVATADPAHTSRPLFTGLAVSRGSAGHAWSAGFDWAAVVVVTGRRCRSGQTVPGAARSPLLPHPLPSPLRVPPPTGALGRPLPRWPQPRRTPFWSVLSKATKLRSPPWTSAPTASNLERDRRLSRLDPLRSPTMAGGLFAVSKKYFQYLGTYDTGMEVWGGENLELSFRVWQCGGKLELHPCSHVGHVFPKRAPYARPNFLQNTARAAEVWMDEYKEHFYNRNPPARKEAYGDLSERKLLRERLRCKSFDWYLKNVFPNLHVPEDRPGWHGALRSRGLSSECLDYNSPDNNPTGANLSLFGCHGQGGNQFFEYTSNKELRFNSVTELCAEVPEQKNYVGMQNCPKDGFPVPANLLWHFKEDGTLFHPHSGLCLSAYRTPEGRPDVQMRTCDALDKNQLWSFEK
>sp|Q9NY12|GAR1_HUMAN H/ACA ribonucleoprotein complex subunit 1 OS=Homo sapiens OX=9606 GN=GAR1 PE=1 SV=1
MSFRGGGRGGFNRGGGGGGFNRGGSSNHFRGGGGGGGGGNFRGGGRGGFGRGGGRGGFNKGQDQGPPERVVLLGEFLHPCEDDLVCKCTTDENKVPYFNAPVYLENKEQLGKVDELFGQLRDFYFSVKLSENMKASSFKKLQKFYLDPYKLLPLQRFLPRPPGEKGPPRGGGRGGRGGGRGGGGRGGGRGGGFRGGRGGGGGGFRGGRGGGFRGRGH
>sp|Q9NY12-2|GAR1_HUMAN Isoform 2 of H/ACA ribonucleoprotein complex subunit 1 OS=Homo sapiens OX=9606 GN=GAR1
MSFRGGGRGGFNRGGGGGGFNRGGSSNHFRGGGGGGGGGNFRGGGRGGFGRGGGRGGFNKGQDQGPPERVVLLGEFLHPCEDDLVCKCTTDENKVPYFNAPVYLENKEQLGKVDELFGQLRDFYFSVKLSENMKASSFKKLQKFYLDPYKLLPLQRFLPRPPGEKGPPRGGGRGGRGGGRGGGGGFRGGRGGGFRGRGH
>sp|Q86SF2|GALT7_HUMAN N-acetylgalactosaminyltransferase 7 OS=Homo sapiens OX=9606 GN=GALNT7 PE=1 SV=1
MRLKLGFLLRSLLVVGSFLGLVVLWSSLTPRPDDPSPLSRMREDRDVNDPMPNRGGNGLAPGEDRFKPVVPWPHVEGVEVDLESLRRLNKAKNEQEHHAGGDSQKDLMQRQYLTFKPQTFTYHDPVLRPGLLGNFEPKEPEPPGVVGGPGEKAKPLVLGPEFKQALQASLKEFGFNMVASDMLSLDRSVNDLRQEECKYWHYDENLLTSSVVLVFHNEGWSTLMRTVHSVLKRTPRKYLAELVLLDDFSNKEHLKEKLDEYLKLWNGLVKVFRNERREGLLQARSLGAQKAKLGQVLLYLDAHCEVAVNWYAPLVAPLSKDRTLCTVPLLDVLNGNTYELLPQGGGDEDGYARGAWDWSMLWKRVPLTPQEKRLRKTKTEPYRSPAMAGGLFALEREFFFELGLYDPGLQLWGGENFELSYKLWQCGGKLLFVPCSRVGHLYRLEGWQGNPPPLYVGSSPTLKNYVRVVEVWWDEYKDYFYASRPESQALPYGDLSELKKFREDHNCKSFKWFMEELAYDLTSHYPLPPKNVDWGELRGFETAYCLDSMGKTNGGFVELGPCHRMGGNQLFRLNEANQLMQYDQCLTKGADGSKVMLTHCNLNEFKEWQYFKNLHRFTHLPSGKCLDRSEVLHQVFLSNCDSSKTTQKWEMNNLHSV
>sp|Q9UPC5|GPR34_HUMAN Probable G-protein coupled receptor 34 OS=Homo sapiens OX=9606 GN=GPR34 PE=2 SV=2
MRSHTLTMTTTSVSSWPYSSHRMRFLTNHSDQPPQNFSATPNVTTCPMDEKLLSTVLTTSYSVLFLVGLVGNLLALYVFLGLHRKRNSLQLYLLNVALADLLLLFCLPFRLMYHLNQNKWTLGVLLCKVVGTLFYMNMYLSLLLLGFLSLDRYLKLNRSLQQRKALTTKQSLYVCCLVWMLALGGFLTMLLLTLKKGGHNSTMCFHYRDKHNAKGEALFNFLLVVMFWLLFLLLLLSYLKLGKNLLRLSKRRSKFPNSGKYATTARNSFLVLLLFTLCFVPYHAFRFLYLSSQLNVSSCYWKELVHKTNELMLVLSSFNSCLDPVMYFLMSSNLRKLMCQLLFRRFQGEPSRSESTSEFKPGYSLHDTSVAVKLQSSSKST
>sp|O95838|GLP2R_HUMAN Glucagon-like peptide 2 receptor OS=Homo sapiens OX=9606 GN=GLP2R PE=2 SV=1
MKLGSSRAGPGRGSAGLLPGVHELPMGLPAPWGTSPLSFHRKCSLWAPGRPFLTLVLLVSLKQVTGSLLEETTRKWAQYKQACLRDLLKEPSGLFCNGTFDQYVCWPHSSPGNVSVPCPSYLPWWSEESSGRAYRHCLAQGTWQTLENATDLWQDDSECSENHSFKQNVDRYALLSTLQLMYTVGYSFSLLSLFLALTLLLFLRKLHCTRNYLHMNLFASFLLRTLAVLVKDVVFYNSYSKRPDNENGWMSYLSEMSTSCRSVQVLLHYFVGANYLWLLVEGLYLHTLLEPTVLPERRLWPRYLLLGWAFPVLFVVPWGFARAHLENTGCWTTNGNKKLWWLLRGPMMLCVTVNFFLFLKLLKLLLSKLKAHQMCFRDYKYRLAKSTLVLLPLLGVHELLFSFLTDDQVEGFAKLLRLFLQLTLSSFHGFLVALQYGFANGEVKAELRKYWVRFLLARHSGCRACVLGKDFRFLGKCPKKLSEGDGAEKLRKLQPSLNSGRLLHLAMRGLGELGAQPQQDHARWPRGSSLSECSEGDVTMANTMEELLEESEL
>sp|Q8IXQ4|GPAM1_HUMAN GPALPP motifs-containing protein 1 OS=Homo sapiens OX=9606 GN=GPALPP1 PE=1 SV=1
MARDLLGPALPPGFKARGTAEDEERDPSPVAGPALPPNYKSSSSDSSDSDEDSSSLYEEGNQESEEDDSGPTARKQRKNQDDDDDDDDGFFGPALPPGFKKQDDSPPRPLLGPALPPGFLKSTQKSDKGRDDPGQQETDSSEDEDLLGPMPAKGPVNYNVTTEFEKRAQRMKEKLTKGDDDSSKPLVRESWMTELPPEMKDFGLGPRTFKRRADDTSGDRSLWTDTPADRERKAKETQEARKSSSKKDEEHLLSGRDKRLAEQVSSYNESKRSESLMDLHHKKLKSKAAEDKNKPQERLPFDRDKDLKVNRFDEAQKKALLKKSRELNTRFSHGKGNMFL
>sp|Q8IXQ4-2|GPAM1_HUMAN Isoform 2 of GPALPP motifs-containing protein 1 OS=Homo sapiens OX=9606 GN=GPALPP1
MPAKGPVNYNVTTEFEKRAQRMKEKLTKGDDDSSKPLVRESWMTELPPEMKDFGLGPRTFKRRADDTSGDRSLWTDTPADRERKAKETQEARKSSSKKDEEHLLSGRDKRLAEQVSSYNESKRSESLMDLHHKKLKSKAAEDKNKPQERLPFDRDKDLKVNRFDEAQKKALLKKSRELNTRFSHGKGNMFL
>sp|Q8IXQ4-3|GPAM1_HUMAN Isoform 3 of GPALPP motifs-containing protein 1 OS=Homo sapiens OX=9606 GN=GPALPP1
MKEKLTKGDDDSSKPLVRESWMTELPPEMKDFGLGPRTFKRRADDTSGDRSLWTDTPADRERKAKETQEARKSSSKKDEEHLLSGRDKRLAEQVSSYNESKRSESLMDLHHKKLKSKAAEDKNKPQERLPFDRDKDLKVNRFDEAQKKALLKKSRELNTRFSHGKGNMFL
>sp|Q8IXQ4-4|GPAM1_HUMAN Isoform 4 of GPALPP motifs-containing protein 1 OS=Homo sapiens OX=9606 GN=GPALPP1
MARDLLGPALPPGFKARGTAEDEERDPSPVAGPALPPNYKSSSSDSSDSDEDSSSLYEEGNQESEEDDSGPTARKQRKNQDDDDDDDDGFFGPALPPGFKKQDDSPPRPLLGPALPPGFLKSTQKSDKGRDDPGQQVSSSHFNSKVWKVFLERLRCLVTNSKLYACSYYNHWTQL
>sp|Q8TED1|GPX8_HUMAN Probable glutathione peroxidase 8 OS=Homo sapiens OX=9606 GN=GPX8 PE=1 SV=2
MEPLAAYPLKCSGPRAKVFAVLLSLVLCTVTLFLLQLKFLKPKLNSFYAFEVKDAKGRTVSLEKYKGKVSLVVNVASDCQLTDRNYLGLKELHKEFGPSHFSVLAFPCNQFGESEPRPSKEVESFARKNYGVTFPLFHKLKLLGSEGEPAFRFLVDSSKKEPRWNFWKYLVNPEGQVVKFWKPEEPLEVLRPDLAALVRQVLLKKKEDL
>sp|P19367|HXK1_HUMAN Hexokinase-1 OS=Homo sapiens OX=9606 GN=HK1 PE=1 SV=3
MLAAQLLAYYFTELKDDQVKKLDKYLYAMRLSDETLLDLMTRFRKEMKNGLSRDFNPTATVKMLPTFVRSLPDGSEKGDFLALDLGGSSFRLLRVQVNHEKNQNVHMESEVYDTPENLVHGSGSQLFDHVAECLGDFMEKRKLKDKKLPVGFTFSFPCQQSKLDEALLLTWTKRFKASGVEGADVVKLLNKALKKRGDYDANLVAVVNDTVGTMMTCGYDDQHCEVGLLLGTGTNACYMEELRHLDLVEGDEGRMCLNTEWGAFGDDGSLEDLRTEFDRELDRGSLNPGKQLFEKMVSGMYLGELVRLLLVKMAKEGLLFEGRLTPELLTRGKFNTSDVSALEKNKEGLHNAKELLTRLGVEPSDDDCVSVQHVCTLVSFRSANLVAATLGALLNRLRDNKGTPRLRTTVGVDGSLYKTHPQYSRRFHKTLRRLVPDSDVRFLLSESGSGKGAAMVTAVAYRLAEQHRQLEETLAHFHLTKDMLLEVKKRMRAEMELGLRKQTHNNAVVKMLPSFVRRTPDGTENGDFLALDLGGTNFRVLLVKLRSGKKRTVEMHNKLYALPLELMQGTGEELFDHLVSCLSDFLDYMGLKGPRMPLGFTFSFPCQQTSLDAGLLLTWTKGFKATDCVGHDVVTLLRDALKRREEFDLDVVAVVNDTVGTMMTCAYEEPTCEVGLLVGTGSNACYMEEMKNVEMVEGDQGQMCLNMEWGAFGDNGCLDDLRTHYDRLVDEYSLNAGKQRYEKMLSGMYLGELVRNLLLDFTKKGFLFRGQLSETLKTRGLFETKFLSQLESDRLALLQVRALLQQLGLNSTCDDSLLVKTVCGVVSRRAAQLCGAGMAAVVDKLRENRGLDRLNVTVGVDGTLYKLHPHFSRLMHQTVKELSPKCNVSFLLSEDGSGKGAALLTAVGVRLRTEASS
>sp|P19367-2|HXK1_HUMAN Isoform 2 of Hexokinase-1 OS=Homo sapiens OX=9606 GN=HK1
MDCEHSLSLPCRGAEAWELGLDKYLYAMRLSDETLLDLMTRFRKEMKNGLSRDFNPTATVKMLPTFVRSLPDGSEKGDFLALDLGGSSFRLLRVQVNHEKNQNVHMESEVYDTPENLVHGSGSQLFDHVAECLGDFMEKRKLKDKKLPVGFTFSFPCQQSKLDEALLLTWTKRFKASGVEGADVVKLLNKALKKRGDYDANLVAVVNDTVGTMMTCGYDDQHCEVGLLLGTGTNACYMEELRHLDLVEGDEGRMCLNTEWGAFGDDGSLEDLRTEFDRELDRGSLNPGKQLFEKMVSGMYLGELVRLLLVKMAKEGLLFEGRLTPELLTRGKFNTSDVSALEKNKEGLHNAKELLTRLGVEPSDDDCVSVQHVCTLVSFRSANLVAATLGALLNRLRDNKGTPRLRTTVGVDGSLYKTHPQYSRRFHKTLRRLVPDSDVRFLLSESGSGKGAAMVTAVAYRLAEQHRQLEETLAHFHLTKDMLLEVKKRMRAEMELGLRKQTHNNAVVKMLPSFVRRTPDGTENGDFLALDLGGTNFRVLLVKLRSGKKRTVEMHNKLYALPLELMQGTGEELFDHLVSCLSDFLDYMGLKGPRMPLGFTFSFPCQQTSLDAGLLLTWTKGFKATDCVGHDVVTLLRDALKRREEFDLDVVAVVNDTVGTMMTCAYEEPTCEVGLLVGTGSNACYMEEMKNVEMVEGDQGQMCLNMEWGAFGDNGCLDDLRTHYDRLVDEYSLNAGKQRYEKMLSGMYLGELVRNLLLDFTKKGFLFRGQLSETLKTRGLFETKFLSQLESDRLALLQVRALLQQLGLNSTCDDSLLVKTVCGVVSRRAAQLCGAGMAAVVDKLRENRGLDRLNVTVGVDGTLYKLHPHFSRLMHQTVKELSPKCNVSFLLSEDGSGKGAALLTAVGVRLRTEASS
>sp|P19367-3|HXK1_HUMAN Isoform 3 of Hexokinase-1 OS=Homo sapiens OX=9606 GN=HK1
MGQLCQRESATAAEKPKLHLLAESELDKYLYAMRLSDETLLDLMTRFRKEMKNGLSRDFNPTATVKMLPTFVRSLPDGSEKGDFLALDLGGSSFRLLRVQVNHEKNQNVHMESEVYDTPENLVHGSGSQLFDHVAECLGDFMEKRKLKDKKLPVGFTFSFPCQQSKLDEALLLTWTKRFKASGVEGADVVKLLNKALKKRGDYDANLVAVVNDTVGTMMTCGYDDQHCEVGLLLGTGTNACYMEELRHLDLVEGDEGRMCLNTEWGAFGDDGSLEDLRTEFDRELDRGSLNPGKQLFEKMVSGMYLGELVRLLLVKMAKEGLLFEGRLTPELLTRGKFNTSDVSALEKNKEGLHNAKELLTRLGVEPSDDDCVSVQHVCTLVSFRSANLVAATLGALLNRLRDNKGTPRLRTTVGVDGSLYKTHPQYSRRFHKTLRRLVPDSDVRFLLSESGSGKGAAMVTAVAYRLAEQHRQLEETLAHFHLTKDMLLEVKKRMRAEMELGLRKQTHNNAVVKMLPSFVRRTPDGTENGDFLALDLGGTNFRVLLVKLRSGKKRTVEMHNKLYALPLELMQGTGEELFDHLVSCLSDFLDYMGLKGPRMPLGFTFSFPCQQTSLDAGLLLTWTKGFKATDCVGHDVVTLLRDALKRREEFDLDVVAVVNDTVGTMMTCAYEEPTCEVGLLVGTGSNACYMEEMKNVEMVEGDQGQMCLNMEWGAFGDNGCLDDLRTHYDRLVDEYSLNAGKQRYEKMLSGMYLGELVRNLLLDFTKKGFLFRGQLSETLKTRGLFETKFLSQLESDRLALLQVRALLQQLGLNSTCDDSLLVKTVCGVVSRRAAQLCGAGMAAVVDKLRENRGLDRLNVTVGVDGTLYKLHPHFSRLMHQTVKELSPKCNVSFLLSEDGSGKGAALLTAVGVRLRTEASS
>sp|P19367-4|HXK1_HUMAN Isoform 4 of Hexokinase-1 OS=Homo sapiens OX=9606 GN=HK1
MAKRALHDFLDKYLYAMRLSDETLLDLMTRFRKEMKNGLSRDFNPTATVKMLPTFVRSLPDGSEKGDFLALDLGGSSFRLLRVQVNHEKNQNVHMESEVYDTPENLVHGSGSQLFDHVAECLGDFMEKRKLKDKKLPVGFTFSFPCQQSKLDEALLLTWTKRFKASGVEGADVVKLLNKALKKRGDYDANLVAVVNDTVGTMMTCGYDDQHCEVGLLLGTGTNACYMEELRHLDLVEGDEGRMCLNTEWGAFGDDGSLEDLRTEFDRELDRGSLNPGKQLFEKMVSGMYLGELVRLLLVKMAKEGLLFEGRLTPELLTRGKFNTSDVSALEKNKEGLHNAKELLTRLGVEPSDDDCVSVQHVCTLVSFRSANLVAATLGALLNRLRDNKGTPRLRTTVGVDGSLYKTHPQYSRRFHKTLRRLVPDSDVRFLLSESGSGKGAAMVTAVAYRLAEQHRQLEETLAHFHLTKDMLLEVKKRMRAEMELGLRKQTHNNAVVKMLPSFVRRTPDGTENGDFLALDLGGTNFRVLLVKLRSGKKRTVEMHNKLYALPLELMQGTGEELFDHLVSCLSDFLDYMGLKGPRMPLGFTFSFPCQQTSLDAGLLLTWTKGFKATDCVGHDVVTLLRDALKRREEFDLDVVAVVNDTVGTMMTCAYEEPTCEVGLLVGTGSNACYMEEMKNVEMVEGDQGQMCLNMEWGAFGDNGCLDDLRTHYDRLVDEYSLNAGKQRYEKMLSGMYLGELVRNLLLDFTKKGFLFRGQLSETLKTRGLFETKFLSQLESDRLALLQVRALLQQLGLNSTCDDSLLVKTVCGVVSRRAAQLCGAGMAAVVDKLRENRGLDRLNVTVGVDGTLYKLHPHFSRLMHQTVKELSPKCNVSFLLSEDGSGKGAALLTAVGVRLRTEASS
>sp|P35453|HXD13_HUMAN Homeobox protein Hox-D13 OS=Homo sapiens OX=9606 GN=HOXD13 PE=1 SV=3
MSRAGSWDMDGLRADGGGAGGAPASSSSSSVAAAAASGQCRGFLSAPVFAGTHSGRAAAAAAAAAAAAAAASGFAYPGTSERTGSSSSSSSSAVVAARPEAPPAKECPAPTPAAAAAAPPSAPALGYGYHFGNGYYSCRMSHGVGLQQNALKSSPHASLGGFPVEKYMDVSGLASSSVPANEVPARAKEVSFYQGYTSPYQHVPGYLDMVSTFGSGEPRHEAYLSMEGYQSWTLANGWNSQVYCTKDQPQGSHFWKSSFPGDVALNQPDMCVYRRGRKKRVPYTKLQLKELENEYALNKFLNKDKRRRLSAATNLSERQVTLWFQNRRVKDKKLVSKLKDTVS
>sp|Q9H9V9|JMJD4_HUMAN 2-oxoglutarate and iron-dependent oxygenase JMJD4 OS=Homo sapiens OX=9606 GN=JMJD4 PE=1 SV=2
MRAGPEPQALAGQKRGALRLLVPRLVLTVSAPAEVRRRVLRPVLSWMDRETRALADSHFRGLGVDVPGVGQAPGRVAFVSEPGAFSYADFVRGFLLPNLPCVFSSAFTQGWGSRRRWVTPAGRPDFDHLLRTYGDVVVPVANCGVQEYNSNPKEHMTLRDYLTYWKEYLQAGYSSPRGCLYLKDWHLCRDFPVEDVFTLPVYFSSDWLNEFWDALDVDDYRFVYAGPAGSWSPFHADLFRSFSWSVNVCGRKKWLLFPPGQEEALRDRHGNLPYDVTSPALCDTHLHPRNQLAGPPLELTQEAGEMVFVPSGWHHQVHNLDDTLSLNHNWVNGFNLANMWRFLQQELCAVQEEVSEWRDSMPDWHHHCQVLMRSCSGLNFEEFYHFLKVLAEKRLLVLREAAAEDGAGLGFEQAAFDVGRLTEVLASLVAHPDFQRVDTSAFSPQPKELLQQLREAVDAAAAP
>sp|Q9H9V9-2|JMJD4_HUMAN Isoform 2 of 2-oxoglutarate and iron-dependent oxygenase JMJD4 OS=Homo sapiens OX=9606 GN=JMJD4
MRAGPEPQALAGQKRGALRLLVPRLVLTVSAPAEVRRRVLRPVLSWMDRETRALADSHFRGLGVDVPGVGQAPGRVAFVSEPGAFSYADFVRGFLLPNLPCVFSSAFTQGWGSRRRWVTPAGRPDFDHLLRTYGDVVVPVANCGVQEYNSNPKEHMTLRDYLTYWKEYLQAGYSSPRGCLYLKDWHLCRDFPVEDVFTLPVYFSSDWLNEFWDALDVDDYRFVYAGPAGSWSPFHADLFRSFSWSVNVCGRKKWLLFPPGQEEALRDRHGNLPYDVTSPALCDTHLHPRNQLAGPPLELTQEAGEMVFVPSGWHHQVHNLDDTLSLNHNWVNGFNLANMWRFLQQELCAVQEEVLMRSCSGLNFEEFYHFLKVLAEKRLLVLREAAAEDGAGLGFEQAAFDVGRLTEVLASLVAHPDFQRVDTSAFSPQPKELLQQLREAVDAAAAP
>sp|Q8IZA0|K319L_HUMAN Dyslexia-associated protein KIAA0319-like protein OS=Homo sapiens OX=9606 GN=KIAA0319L PE=1 SV=2
MEKRLGVKPNPASWLLSGYYWQTSAKWLRSLYLFYTCFCFSVLWLSTDASESRCQQGKTQFGVGLRSGGENHLWLLEGTPSLQSCWAACCQDSACHVFWWLEGMCLQADCSRPQSCRAFRTHSSNSMLVFLKKFQTADDLGFLPEDDVPHLLGLGWNWASWRQSPPRAALRPAVSSSDQQSLLRKLQKRGSPSDVVTPLVTQHSKVNDSNELGGLTTSGSAEVHKALTLSSPLTTDLTAELSGGPKNVSVQPELSEGLATTPSTQQVKSSEKTQLAVPQPVAPSYSYATPTPQASFQSTSAPYPVLKELVVSAGESVQLTLPKNEVQLNAYVLQEPPKGETYTYDWQLLTHPRDYSGEMEGKHSQLLKLSKLTPGLYEFKVLVEGQNAHGEGYVNVTVKPEPRKNRPPLALVSPQFQELSLPTTSTVLDGSQSTDDDKLVQYHWEELKGPLREEKLSEDTALLKLSKLVPGNYTFSLTVVDSDGATNSTTANLTVNKAVDYPPVANAGPNQVLTLPQNSLTLFGNQSTDDHGLTSYEWSLSPSSKGKVVEMQGVRTPTLQLSAMQEGDYTYQLTVTDTLGQQATAQVTVLVQPENNKPPQADAGPDKELTLPVDSTTLDGSKSSDDQKLLSYLWEKTQGPDGVQLENANSSVATVTGLQVGTYVFTLTVKDERNLQSQSSVNVLVKEELNKPPLAKLTGNVVLTLPTSTAELDGSKSSDDKGLVSYLWTRDEGSPAAGEVLNHSDHHPLLFLSNLVEGTYTFHLKVTDAKGESDTDRTTVEVKPDPRKNNLVELLLDLNVSQLTERLKGMFLRQLGVLLGVLDSDLLVQKLQPYTEQSTKMVFFVQNEPPHQLFKGHEVAAMLKSELRKQKADFLLFRALEVNTVTCQLNCSDHGHCDSFTKRCLCDPFWMENFLKVQLRDGDSNCEWSVLYVLLATFVLVVALGLLSWTVLCCCKRQKGKPKRKSKYKLLDATDQESLELKPTSRAGLKQKGLLLSSSLMHSESELDSDDALFTWPDREKGKLLHGQNGSVPNGQTPLKARSPREELL
>sp|Q8IZA0-2|K319L_HUMAN Isoform 2 of Dyslexia-associated protein KIAA0319-like protein OS=Homo sapiens OX=9606 GN=KIAA0319L
MEKRLGVKPNPASWLLSGYYWQTSAKWLRSLYLFYTCFCFSVLWLSTDASESRCQQGKTQFGVGLRSGGENHLWLLEGTPSLQSCWAACCQDSACHVFWWLEGMCLQADCSRPQSCRAFRTHSSNSMLVFLKKFQTADDLGFLPEDDVPHLLGLGWNWASWRQSPPRAALRPAVSSSDQQSLLRKLQKRGSPSDVVTPLVTQHSKVNDSNELGGLTTSGSAEVHKALTLSSPLTTDLTAELSGGPKNVSVQPELSEGLATTPSTQQVKSSEKTQLAVPQPVAPSYSYATPTPQASFQSTSAPYPVLKELVVSAGESVQLTLPKNEVQLNAYVLQEPPKGETYTYDWQLLTHPRDYSGEMEGKHSQLLKLSKLTPGLYEFKVLVEGQNAHGEGYVNVTVKPEPRKNRPPLALVSPQFQELSLPTTSTVLDGSQSTDDDKLVQYHWEELKGPLREEKLSEDTALLKLSKLVPGNYTFSLTVVDSDGATNSTTANLTVNKAVDYPPVANAGPNQVLTLPQNSLTLFGNQSTDDHGLTSYEWSLSPSSKGKVVEMQGVRTPTLQLSAMQEGDYTYQLTVTDTLGQQATAQVTVLVQPENNKPPQADAGPDKELTLPVDSTTLDGSKSSDDQKLLSYLWEKTQGPDGVQLENANSSVATVTGLQVGTYVFTLTVKDERNLQSQSSVNVLVKEELNKPPLAKLTGNVVLTLPTSTAELDGSKSSDDKGLVSYLWTRDEGSPAAGEVLNHSDHHPLLFLSNLVEGTYTFHLKVTDAKGESDTDRTTVEVKPDPRKNNLVELLLDLNVSQLTERLKGMFLRQLGVLLGVLDSDLLVQKLQPYTEQSTKMVFFVQNEPPHQLFKGHEVAAMLKSELRKQKADFLLFRALEVNTVTCQLNCSDHGHCDSFTKRCLCDPFWMENFLKVQLRDGDSNCEWSVLYVLLATFVLVVALGLLSWTVLCCCKRQKGKPKRKSKYKLLDATDQESLELKPTSRAGRGPGCQSF
>sp|Q8IZA0-3|K319L_HUMAN Isoform 3 of Dyslexia-associated protein KIAA0319-like protein OS=Homo sapiens OX=9606 GN=KIAA0319L
MQEGDYTYQLTVTDTLGQQATAQVTVLVQPENNKPPQADAGPDKELTLPVDSTTLDGSKSSDDQKLLSYLWEKTHFFFCRGPDGVQLENANSSVATVTGLQVGTYVFTLTVKDERNLQSQSSVNVLVKEELNKPPLAKLTGNVVLTLPTSTAELDGSKSSDDKGLVSYLWTRDEGSPAAGEVLNHSDHHPLLFLSNLVEGTYTFHLKVTDAKGESDTDRTTVEVKPDPRKNNLVELLLDLNVSQLTERLKGMFLRQLGVLLGVLDSDLLVQKLQPYTEQSTKMVFFVQNEPPHQLFKGHEVAAMLKSELRKQKADFLLFRALEVNTVTCQLNCSDHGHCDSFTKRCLCDPFWMENFLKVQLRDGDSNCEWSVLYVLLATFVLVVALGLLSWTVLCCCKRQKGKPKRKSKYKLLDATDQESLELKPTSRAGLKQKGLLLSSSLMHSESELDSDDALFTWPDREKGKLLHGQNGSVPNGQTPLKARSPREELL
>sp|Q96G42|KLD7B_HUMAN Kelch domain-containing protein 7B OS=Homo sapiens OX=9606 GN=KLHDC7B PE=1 SV=2
MVLRSHPFPRQDRPQGSVPRAVPGSPVGPSTSTHSEDRHGPSSSVGTVLGTGTGGLVEAGGQPQPRSSETNGSPSPDPPPGLRGEGTREKSLDPLPQAAMPRGPAQPPAQRPPGPAASSSARRSQPVPQLRKRSRCELAPSSEQEVRPAASGDPQGEAPGEGGSPAGRSGALTEKQEEARKLMVFLQRPGGWGVVEGPRKPSSRALEPATAAALRRRLDLGSCLDVLAFAQQHGEPGLAQETYALMSDNLLRVLGDPCLYRRLSAADRERLLSLRTGRGRAVLGVLVLPSLYQGGRSGLPRGPRGEEPPAAAPVSLPLPAHLHVFNPRENTWRPLTQVPEEAPLRGCGLCTMHNYLFLAGGLRGSGAKAVCSNEVFCYNPLTNLWSQVRPMQQARAQLKLVALDGLLYALGGECLYSMECYDPRTDAWTPRAPLPAGTFPVAHEAVACRGDLYVTGGHLFYRLLRYSPVKDAWDECPYSASHRRSSDLVALGGFLYRFDLLRGVGAAVMRYNTVTGSWSRAASLPLPAPAPLHCTTLGNTLYCLNPQVTATFTVSGGTAQFQAKELQPFPLGSTGVLSPFLLTLPPEDRLQTSL
>sp|O95259|KCNH1_HUMAN Potassium voltage-gated channel subfamily H member 1 OS=Homo sapiens OX=9606 GN=KCNH1 PE=1 SV=1
MTMAGGRRGLVAPQNTFLENLVRRSNDTNFVLGNAQLVDWPLVYSNDGFCKLSGYHRAEVMQKSSTCSFMYGELTDKDTLEKVRQTFENYEMNSFELLMYKKNRTPVWFFVKLAPLRNEQDKVVLFLCTFSDLTAFKQPLEDDSCKGWGKFARLTRALTSSRGVLQQLAPSVQKGENVHKHSRLAEVLQLGSDLLPQYKQEAPKTPPHLLLHYCVFKTTWDWLLLLLTFYTALLVPYNVSFKTRQNNVAWLVVDSLVDVLFLVDLVLNFHTTFVGPAGEVLSDPKLLRMNYLKTWFVLDLLSCLPYDVLNAFENVDEVSAFMGDPGKLGFADQLPPPLEGRESQGLSSLFSSLKVVRLLRLGRVARKLDHYLEYGAAVLVLLVCVFGLAAHWMACLWYSLGDYELFDEDTKTLRNNSWLYQLAMDLGTPYQFNGSGSGKWEGGPSKNSVYLSSLYFTMTSLTSVGFGNLAPSTDLEKLFAVALMMLGSLLYATLFGNVTTLFQQMYANTNRYHEMLNSVRDFLKLYQVPKGLSERVMDYLVSTWSMSRGLDTEKVLQLCPKDMRADLCVHLNRKVFKEHPAFRLASDGCLRALAMEFQTVHCAPGDLLYHAGESVDSLCFVVSGSLEVLQDDEVVALLGKGDVFGDVFWKEATLAQSCANVRALTYCDLHVLKRDALQKVLEFYTAFSHSFSRNLLLTYNLRKRLVFRKLSDVKREEEERMKRKNEAPLLLPPDHPVRRLFQRFRQQKEARLAAERGGRDLDDLDVEKGNVLTEHASANHSLVKASVVTVRESPATPVSFQAASTSGVPDHAKLQAPGSECLGPKGGGGDCAKRKSWARFKDACGKSEDWNKVSKAESMETLPERTKASGEATLKKTDSCDSGLTKSDLRLDNVGEARSPQDRSPLLAEVKHSFYPLPEQTLQATVLEVRHELKEDLKALNAKMTNLEKQLSELLRLLTSRRSSQSPQELFELSRPQSPESERDLFGAS
>sp|O95259-2|KCNH1_HUMAN Isoform 1 of Potassium voltage-gated channel subfamily H member 1 OS=Homo sapiens OX=9606 GN=KCNH1
MTMAGGRRGLVAPQNTFLENLVRRSNDTNFVLGNAQLVDWPLVYSNDGFCKLSGYHRAEVMQKSSTCSFMYGELTDKDTLEKVRQTFENYEMNSFELLMYKKNRTPVWFFVKLAPLRNEQDKVVLFLCTFSDLTAFKQPLEDDSCKGWGKFARLTRALTSSRGVLQQLAPSVQKGENVHKHSRLAEVLQLGSDLLPQYKQEAPKTPPHLLLHYCVFKTTWDWLLLLLTFYTALLVPYNVSFKTRQNNVAWLVVDSLVDVLFLVDLVLNFHTTFVGPAGEVLSDPKLLRMNYLKTWFVLDLLSCLPYDVLNAFENVDEGLSSLFSSLKVVRLLRLGRVARKLDHYLEYGAAVLVLLVCVFGLAAHWMACLWYSLGDYELFDEDTKTLRNNSWLYQLAMDLGTPYQFNGSGSGKWEGGPSKNSVYLSSLYFTMTSLTSVGFGNLAPSTDLEKLFAVALMMLGSLLYATLFGNVTTLFQQMYANTNRYHEMLNSVRDFLKLYQVPKGLSERVMDYLVSTWSMSRGLDTEKVLQLCPKDMRADLCVHLNRKVFKEHPAFRLASDGCLRALAMEFQTVHCAPGDLLYHAGESVDSLCFVVSGSLEVLQDDEVVALLGKGDVFGDVFWKEATLAQSCANVRALTYCDLHVLKRDALQKVLEFYTAFSHSFSRNLLLTYNLRKRLVFRKLSDVKREEEERMKRKNEAPLLLPPDHPVRRLFQRFRQQKEARLAAERGGRDLDDLDVEKGNVLTEHASANHSLVKASVVTVRESPATPVSFQAASTSGVPDHAKLQAPGSECLGPKGGGGDCAKRKSWARFKDACGKSEDWNKVSKAESMETLPERTKASGEATLKKTDSCDSGLTKSDLRLDNVGEARSPQDRSPLLAEVKHSFYPLPEQTLQATVLEVRHELKEDLKALNAKMTNLEKQLSELLRLLTSRRSSQSPQELFELSRPQSPESERDLFGAS
>sp|Q1ED39|KNOP1_HUMAN Lysine-rich nucleolar protein 1 OS=Homo sapiens OX=9606 GN=KNOP1 PE=1 SV=1
MLTKTHKVDLGLPEKKKKKKVVKEPETRYSVLNNDDYFADVSPLRATSPSKSVAHGQAPEMPLVKKKKKKKKGVSTLCEEHVEPETTLPARRTEKSPSLRKQVFGHLEFLSGEKKNKKSPLAMSHASGVKTSPDPRQGEEETRVGKKLKKHKKEKKGAQDPTAFSVQDPWFCEAREARDVGDTCSVGKKDEEQAALGQKRKRKSPREHNGKVKKKKKLHQEGDALPGHSKPSRSMESSPRKGSKKKPVKVEAPEYLPLSDDPKASAKKKMKSKKKVEQPVLEEPALKRKKKKKRKESGVAGDPWKEETDTDLEVVLEKKGNMDEAHLDQVRRKALQEELDRESGKTEASETRKWTGTQFGQWDTAGFENEDQKLKFLRLMGGFKNLSPSFSRPASTLARPNMALGKKAADSLQQNLQRDYDRAMSWKYSRGAGLGFSTAPNKLFYLDRNASKSVKLED
>sp|P48050|KCNJ4_HUMAN Inward rectifier potassium channel 4 OS=Homo sapiens OX=9606 GN=KCNJ4 PE=1 SV=1
MHGHSRNGQAHVPRRKRRNRFVKKNGQCNVYFANLSNKSQRYMADLFTTCVDTRWRYMLMLFSAAFLVSWLFFGLLFWCLAFFHGDLEASPGVPAAGGPAAGGGGAAPVAPKPCLMHVNGFLGAFLFSVETQTTLGYGFRCVTEECPLAVLAVVVQSLVGCVLDSFMLGTLMAKMARPKKRAQTLLFSHHAVLSVRDGKLCLMWRVGNLRKSHLVEAHVRAQLLKPYMTQEGEYLPLDQRDLNVGYDLGLDRLFLVSPLLLVHELDEDSPLYGMGKEELESEDFELVVLLEGMVEATAMTTQARSSYLASELLWGHRFEPVVFEEKSHYKVDYSRFHKTYEVAGTPCCSARELQESKLTVLPAPPPPPSAFCYENELALMSQEEEEMEEEAAAAAAVAAGLGLEAGSKEEAGLLRMLEFGSHLDLERMQASLPLDNLSYRRESAL
>sp|Q86WU2|LDHD_HUMAN Probable D-lactate dehydrogenase, mitochondrial OS=Homo sapiens OX=9606 GN=LDHD PE=1 SV=1
MARLLRSATWELFPWRGYCSQKAKGELCRDFVEALKAVVGGSHVSTAAVVREQHGRDESVHRCEPPDAVVWPQNVEQVSRLAALCYRQGVPLLPFGTGTGLEGGVCAVQGGVCVNLTHMDRLLELNQEDFSVVVEPGVTRKALNAHLRDSGLWFPVDPGADASLCGMAATGASGTNAVRYGTMRDNVLNLEVVLPDGRLLHTAGRGRHFRFGFWPELPHHTAWYSPCVSLGRRKSAAGYNLTGLFVGSEGTLGLLTATTLRLHPAPEATVAATCAFPSVQAAVDSTVHLLQAAVPVARLEFLDEVMMDACNRYSKLNCLVAPTLFLEFHGSQQALEEQLQRTEELVQQNGASDFSWAKEAEERSRLWTARHNAWYAALATRPGCKGYSTDVCVPLSRLPELVVQTKEDLNASGLTGSLVGHVGDGNFHCLLLVNPDDAEELGRVKAFAEQLGRRALALHGTCTGEHGLGMGKRQLLQEEVGAVGVETMRQLKAVLDPQGLMNPGKVL
>sp|Q86WU2-2|LDHD_HUMAN Isoform 2 of Probable D-lactate dehydrogenase, mitochondrial OS=Homo sapiens OX=9606 GN=LDHD
MARLLRSATWELFPWRGYCSQKAKGELCRDFVEALKAVVGGSHVSTAAVVREQHGRDESVHRCEPPDAVVWPQNVEQVSRLAALCYRQGVPLLPFGTGTGLEGGVCAVQGGVCVNLTHMDRLLELNQEDFSVVVEPGVTRKALNAHLRDSGLWFPVDPGADASLCGMAATGASGTNAVRYGTMRDNVLNLEVVLPDGRLLHTAGRGRHFRKSAAGYNLTGLFVGSEGTLGLLTATTLRLHPAPEATVAATCAFPSVQAAVDSTVHLLQAAVPVARLEFLDEVMMDACNRYSKLNCLVAPTLFLEFHGSQQALEEQLQRTEELVQQNGASDFSWAKEAEERSRLWTARHNAWYAALATRPGCKGYSTDVCVPLSRLPELVVQTKEDLNASGLTGSLVGHVGDGNFHCLLLVNPDDAEELGRVKAFAEQLGRRALALHGTCTGEHGLGMGKRQLLQEEVGAVGVETMRQLKAVLDPQGLMNPGKVL
>sp|Q92615|LAR4B_HUMAN La-related protein 4B OS=Homo sapiens OX=9606 GN=LARP4B PE=1 SV=3
MTSDQDAKVVAEPQTQRVQEGKDSAHLMNGPLSQTTSQTSSLPPLSQVPATKVSELNPNAEVWGAPVLHLEASSAADGVSAAWEEVAGHHADRGPQGSDANGDGDQGHENAALPDPQESDPADMNALALGPSEYDSLPENSETGGNESQPDSQEDPREVLKKTLEFCLSRENLASDMYLLSQMDSDQYVPLTTVANLDHLKKLSTDVDLLVEVLRSLPLVQVDEKGEKVRPNQNRCLVLLRELSESTPVEEVEALFKGDNLPKFLNCEFAYNDNWFLTFETEADAQQAYKYLREEVKTFQGKPLKARLKAKALALNTFLPKNGFRPLDVSLYAQQRYATSFYFPPMYSPQQQFPLYSLLTPQTWSATHSYLDPPLVTPFPNTGFLNGFTSPAFKPAASPLTSLRQYPPRSRNPSKSHLRHALPSAERGPGLLESPSLFNFTADRLLNGVRSPQTRQAGQTRTRLQNPSAYAKREAGPGRVEPGSLESSPGLGRGRKNSFGYRKKREEKFTSSQTQSPTPPKPPSPSFELGLSSFPPLPGAAGNLKTEDLFENRLSSLLLGPSKERTLSADASVNTLPVVVSREPSVPASCAVSATYERSPSPAHLPDDPKVAEKQRETHSVDRLPSALTATACKSVQVNGAATELRKPSYAELCQRTSKEPPSSPLQPQKEQKPNTVGCGKEEKKLAEPAERYREPPALKSTPGAPRDQRRPAGGRPSPSAMGKRLSREQSTPPKSPQ
>sp|Q96B70|LENG9_HUMAN Leukocyte receptor cluster member 9 OS=Homo sapiens OX=9606 GN=LENG9 PE=2 SV=2
MGSRPPCGATSSARRACQFPAPMAAAREPELPQEAPATEPAPPPACRFFLEGRCRFGARCRQPHPGAPAPPGREAQPEAGAKKPPLRTAADVLQRLRWDPRLDPADFSVGYVDRFLGVREEPFSAFCWDQPLAALGPGVLAVPQHRVRFFRFHGRLVWDRASRTDLVFGSGSAAGRGPTLLDAPNTEGAHGAEGAEWTLAGTGQEAQAAPKRGSTRPLCTGHQEPGVEEPGELEAAQERALGTAADLGTLAPRGRLAGVTEEALKPTAATRTTLLGGKEAQALGVPGGSAETTEAEWGPAAWPEDKRARLSVAAPCQPRPTHFVALMVTEPGLQAEVTKAQEYLVHVAPHCANFLVPSQNLHLTLALLRLAGAGEEAAALGALRRALLAPGLNAPPRLSFRKLVLLGPHVLCAPPSPTLESMAQVLSQRLEAEGLSTLQSPGQLHPHLTVAKVPHGSQVHLPKLEFTLSQEVGCQPLQTLWLCRLGRTGGPFQPLAELRLE
>sp|Q9BT23|LIMD2_HUMAN LIM domain-containing protein 2 OS=Homo sapiens OX=9606 GN=LIMD2 PE=1 SV=1
MFQAAGAAQATPSHDAKGGGSSTVQRSKSFSLRAQVKETCAACQKTVYPMERLVADKLLFHNSCFCCKHCHTKLSLGSYAALHGEFYCKPHFQQLFKSKGNYDEGFGRKQHKELWAHKEVDPGTKTA
>sp|Q86WA8|LONP2_HUMAN Lon protease homolog 2, peroxisomal OS=Homo sapiens OX=9606 GN=LONP2 PE=1 SV=1
MSSVSPLQLPSRLPLLLTHEGVLLPGSTMRTSVDSARNLQLVRSRLLKGTSLQSTLLGVLPNTPDPASDAQDLPPLHRLGTAALAVQVVGSNWPKPHYTLLLTGLCRFQLVQVLKEKPYPLAEVEQLDRLEEFPNTCKMREELGELSEQFYKYAVQLVEMLDMSVPAVAKLRRLLDSLPREALPDLLTSLLRTSNKEKLQLLDAVSLEERFKMTLPLLVRQLEGLKLLQKTRKPKQDDDKRVLALRPLRRLTHLSGTLEDEDEDEDNDDLVMLEKKLRTSSMPEQAHKVCVKELKRLKKMPQSMPEYALTRNYLELMVELPWNKSTTDRLDLRAARLLLDNDHYAMEKLKKRVLEYLAVRQLKNNLKGPLLCFVGPPGVGKTSVGRSVAKTLGREFHRLALGGVCDQSDLRGHRRTYVGSMPGRLLNGLKTVGVNNPVFLLDEVDKLGKSLQGDPAAALLEVLDPEQNHNFTDHYLNVAFDLSQVLFLATANTTATLPAALLDRMELLQVPGYTQEEKLELAHRHLLPKQLEQHGLTPQQLQLPQVTTLDLLTRYTREAGVRSLDRKLGALCRAVAVKVAEGQHKEAKLDRSDVTEREGCREHLLEDEKPESLSDTTDLALPPEMPLLLDFHALKDLLGPPMYEMEVSQRLSQPGVALGLAWTPLGGELMFVEASRMDGEGQLTLTGQLGDVMKESAHLALSWLRSNAKKYQLTNAFGSFDLLDNTDLHLHFPAGAVTKDGPSAGVTLVTCLASLFSGRLVRSDVAMTGELTLRGLVLPVGGLKDKVLAAHRAGLKQVLLPRRNEKDLEGLPGNVRQDLSFVTASCLDEVLNAAFDGGFTVKTRPGLLNSKL
>sp|Q86WA8-2|LONP2_HUMAN Isoform 2 of Lon protease homolog 2, peroxisomal OS=Homo sapiens OX=9606 GN=LONP2
MSSVSPLQLPSRLPLLLTHEGVLLPGSTMRTSVDSARNLQLVRSRLLKGTSLQSTLLGVLPNTPDPASDAQDLPPLHRLGTAALAVQVVGSNWPKPHYTLLLTGLCRFQLVQVLKEKPYPLAEVEQLDRLEEFPNTCKMREELGELSEQFYKYAVQLLDAVSLEERFKMTLPLLVRQLEGLKLLQKTRKPKQDDDKRVLALRPLRRLTHLSGTLEDEDEDEDNDDLVMLEKKLRTSSMPEQAHKVCVKELKRLKKMPQSMPEYALTRNYLELMVELPWNKSTTDRLDLRAARLLLDNDHYAMEKLKKRVLEYLAVRQLKNNLKGPLLCFVGPPGVGKTSVGRSVAKTLGREFHRLALGGVCDQSDLRGHRRTYVGSMPGRLLNGLKTVGVNNPVFLLDEVDKLGKSLQGDPAAALLEVLDPEQNHNFTDHYLNVAFDLSQVLFLATANTTATLPAALLDRMELLQVPGYTQEEKLELAHRHLLPKQLEQHGLTPQQLQLPQVTTLDLLTRYTREAGVRSLDRKLGALCRAVAVKVAEGQHKEAKLDRSDVTEREGCREHLLEDEKPESLSDTTDLALPPEMPLLLDFHALKDLLGPPMYEMEVSQRLSQPGVALGLAWTPLGGELMFVEASRMDGEGQLTLTGQLGDVMKESAHLALSWLRSNAKKYQLTNAFGSFDLLDNTDLHLHFPAGAVTKDGPSAGVTLVTCLASLFSGRLVRSDVAMTGELTLRGLVLPVGGLKDKVLAAHRAGLKQVLLPRRNEKDLEGLPGNVRQDLSFVTASCLDEVLNAAFDGGFTVKTRPGLLNSKL
>sp|Q8N183|NDUF2_HUMAN NADH dehydrogenase [ubiquinone] 1 alpha subcomplex assembly factor 2 OS=Homo sapiens OX=9606 GN=NDUFAF2 PE=1 SV=1
MGWSQDLFRALWRSLSREVKEHVGTDQFGNKYYYLPQYKNWRGQTLREKRLVEAANKKEVDYEAGDLPTEWEAWLRRTRKTPPTMEELLKNEKHREELKLKSQDFYEKEKLLSKETSEELLPPPVQTQLKGHASAPYFGKEEPSVAPSSTGKTFQPGSWMPRDGKSHNQ
>sp|Q9Y6Y0|NS1BP_HUMAN Influenza virus NS1A-binding protein OS=Homo sapiens OX=9606 GN=IVNS1ABP PE=1 SV=3
MLPNGYLMFEDENFLESSVAKLNALRKSGQFCDVRLQVCGHEMLAHRAVLACCSPYLFELFNSDSDPHGLSHVKFDDLNPEAVEVLLNYAYTAQLKADKELVKDVYSAAKKLKMDRVKQVCGDYLLSRMDVTSCLSYRNFASCMGDSRLLNKVDAYLQEHLLQLSEEEEFLKLPRLKLEVMLEDNVCLPSNGKLYTKVLNWVQRSLWENGDSLEELMEEVQTLYYSADHKLLDGNLLDGQAEVFGSDDDHLQFVQKKPPRENGHKQLSSSSTGCLSSPNATVQSPKHEWKLVASEKTSNNTYLCLAVLDGLFCVLFLHGRNSPQSSPTSTPKLSKSLSFEMQQDELLEKPMSPMQYARSGLGTAEMNGKLLAAGGYNREECLRTVECYNPHTDHWSFLAPMRTPRARFQMAVLMGQLYVVGGSNGHSDDLSCGEMYDSNLDDWLPVPELRTNRCNAGVCALNGKLYLVGGSDPYGQKGLKNCDVFDPVTKLWTSCAPLNLRRHQSAVCELGGYLYLLGGAESWNCLNTVERYNPENNTWTLLAPMNVARRGAGVAVLNGKLFVCGGFDGSHALSCVEMYDPTRNEWKMMGNMTSPRSNAGLATVGNTLYAVGGFDGNEFLNTVEVYNLESNEWSPYTKLFQF
>sp|Q9H857|NT5D2_HUMAN 5'-nucleotidase domain-containing protein 2 OS=Homo sapiens OX=9606 GN=NT5DC2 PE=1 SV=1
MRVESGSAQERGLLLESLSTLLEKTTASHEGRAPGNRELTDLLPPEVCSLLNPAALYANNELSLRDVEVYGFDYDYTLAQYADALHPELFSTARDLLLEHYKYPEGLRKYDYNPSFALRGLHYDLQKSLLMKLDAFHYVQLGTAYRGLQPVPDEEVLELYGGTQHLPLYQMSGFYGKGPSLKQFMDLFSLPEMALLSCVVDYFLGHSLEFDQAHLYKDVTDALRDVHVKGLMYQWLEQDMEKYLLRGDETFAVLSRLVAHGKQLFLLTNSPFSFVDKGMRHMVGPDWRQLFDVVLVQADKPSFFTDRRKPFRKLDEKGSLQWDRLTRLEKGKLYRQGNLFDFLRLTEWRGPRVLYFGDHLYSDLADLMLRHGWRTGALLPELERELRLLNTEQYMHSLTWQQALTGLLERMQTYQDAESRQVLAAWMKERQELRCLTKALFNAQFGSLFRTFHNPTYFSRRLVRFSDLYMASLSCLLNYRVDFTFYPRRTPLQHEAPLWMDQLCTGCMKTPFLGDMAHLR
>sp|Q9H857-2|NT5D2_HUMAN Isoform 2 of 5'-nucleotidase domain-containing protein 2 OS=Homo sapiens OX=9606 GN=NT5DC2
MAGAGLRAAARRWLLCGGHGGPRAASSSPSCPGCGPPGPGAHCPGVPRSAPAQAPTSGADLSAHLWARYQDMRRLVHDLLPPEVCSLLNPAALYANNELSLRDVEVYGFDYDYTLAQYADALHPELFSTARDLLLEHYKYPEGLRKYDYNPSFALRGLHYDLQKSLLMKLDAFHYVQLGTAYRGLQPVPDEEVLELYGGTQHLPLYQMSGFYGKGPSLKQFMDLFSLPEMALLSCVVDYFLGHSLEFDQAHLYKDVTDALRDVHVKGLMYQWLEQDMEKYLLRGDETFAVLSRLVAHGKQLFLLTNSPFSFVDKGMRHMVGPDWRQLFDVVLVQADKPSFFTDRRKPFRKLDEKGSLQWDRLTRLEKGKLYRQGNLFDFLRLTEWRGPRVLYFGDHLYSDLADLMLRHGWRTGALLPELERELRLLNTEQYMHSLTWQQALTGLLERMQTYQDAESRQVLAAWMKERQELRCLTKALFNAQFGSLFRTFHNPTYFSRRLVRFSDLYMASLSCLLNYRVDFTFYPRRTPLQHEAPLWMDQLCTGCMKTPFLGDMAHLR
>sp|Q9H857-3|NT5D2_HUMAN Isoform 3 of 5'-nucleotidase domain-containing protein 2 OS=Homo sapiens OX=9606 GN=NT5DC2
MAGAGLRAAARRWLLCGGHGGPRAASSSPSCPGCGPPGPGAHCPGVPRSAPAQAPTSGADLSAHLWARYQDMRRLVHDLLPPEVCSLLNPAALYANNELSLRDVEVYGFDYDYTLAQYADALHPELFSTARDLLLEHYKSLLMKLDAFHYVQLGTAYRGLQPVPDEEVLELYGGTQHLPLYQMSGFYGKGPSLKQFMDLFSLPEMALLSCVVDYFLGHSLEFDQAHLYKDVTDALRDVHVKGLMYQWLEQDMEKYLLRGDETFAVLSRLVAHGKQLFLLTNSPFSFVDKGMRHMVGPDWRQLFDVVLVQADKPSFFTDRRKPFRKLDEKGSLQWDRLTRLEKGKLYRQGNLFDFLRLTEWRGPRVLYFGDHLYSDLADLMLRHGWRTGALLPELERELRLLNTEQYMHSLTWQQALTGLLERMQTYQDAESRQVLAAWMKERQELRCLTKALFNAQFGSLFRTFHNPTYFSRRLVRFSDLYMASLSCLLNYRVDFTFYPRRTPLQHEAPLWMDQLCTGCMKTPFLGDMAHLR
>sp|Q9H857-4|NT5D2_HUMAN Isoform 4 of 5'-nucleotidase domain-containing protein 2 OS=Homo sapiens OX=9606 GN=NT5DC2
MKLDAFHYVQLGTAYRGLQPVPDEEVLELYGGTQHLPLYQMSGFYGKGPSLKQFMDLFSLPEMALLSCVVDYFLGHSLEFDQAHLYKDVTDALRDVHVKGLMYQWLEQDMEKYLLRGDETFAVLSRLVAHGKQLFLLTNSPFSFVDKGMRHMVGPDWRQLFDVVLVQADKPSFFTDRRKPFRKLDEKGSLQWDRLTRLEKGKLYRQGNLFDFLRLTEWRGPRVLYFGDHLYSDLADLMLRHGWRTGALLPELERELRLLNTEQYMHSLTWQQALTGLLERMQTYQDAESRQVLAAWMKERQELRCLTKALFNAQFGSLFRTFHNPTYFSRRLVRFSDLYMASLSCLLNYRVDFTFYPRRTPLQHEAPLWMDQLCTGCMKTPFLGDMAHLR
>sp|P03891|NU2M_HUMAN NADH-ubiquinone oxidoreductase chain 2 OS=Homo sapiens OX=9606 GN=MT-ND2 PE=1 SV=2
MNPLAQPVLYSTLFAGTLLTALSSHWFFTWVGLEMNMLAFLPVLTKKMNPRSTEAALKYFLTQATASMLLLMALLFNNMLSGQWTMTNTTNQYSSLMLMMAMAMKLGMAPFHFWVPEVTQGTPLTSGLLLLTWQKLAPLSLMYQLSPSLNVSLLLTLSLLSLMAGSWGGLNQTQLRKLLAYSSLTHMGWMMAVLPYNPNMTLLNLTLYLLLTTTAFLLLNLNSSTTTLLLSRTWNKLTWLTPLLPSTLLSLGGLPPLTGFLPKWALLEEFTKNNSLLLPTLMATLTLLNLYFYLRLLYSTSLTLLPMSNNVKMKWQFEHTKPTPFLPTLLALTTLLLPLSPFMLMLL
>sp|Q9H649|NSUN3_HUMAN tRNA (cytosine(34)-C(5))-methyltransferase, mitochondrial OS=Homo sapiens OX=9606 GN=NSUN3 PE=1 SV=1
MLTQLKAKSEGKLAKQLCKVVLDHFEKQYSKELGDAWNTVRELLTSPSCWQYAVLLNRFNYPFELEKDLHLKGYHTLSQGSLPNYPKSVKCYLSRTPGRLPSERHQLGNLKKYYLLNAASLLPVLALELRDGEKVLDLCAAPGGKSLALLQCACPGYLHCNEYDSLRLRWLRQTLESFLPQPLLNVLKVSELDGRKMGDAQPEMFDKVLVDAPCSNDRSWLFSSDSQKASCRLSQRRNLPLLQLELLRSALKALRPGGLLVYSTCTLSKAENQDVLSELLNSHGNLMPMDLKGLARTCSHDFTFAPTGQECGLLVLPDKGKAWGPMYVAKLKKSWSTGKW
>sp|P03897|NU3M_HUMAN NADH-ubiquinone oxidoreductase chain 3 OS=Homo sapiens OX=9606 GN=MT-ND3 PE=1 SV=1
MNFALLLMLNTLLALLLMLLTFWLPQLNGYMEKSTPYECGFDPMSPARVPFSMKFFLVALTFLLFDLELALLLPLPWALQTTNLPLMVMSSLLLLLLLALSLAYEWLQKGLDWTE
>sp|P20265|PO3F2_HUMAN POU domain, class 3, transcription factor 2 OS=Homo sapiens OX=9606 GN=POU3F2 PE=1 SV=4
MATAASNHYSLLTSSASLVHAEPPGGMQQGAGGYREAQSLVQGDYGALQSNGHPLSHAHQWLTALSHGGGGGGGGGGGGGGGGGGGGGDGSPWSTSPLGQPDLKPSVVVQQGGRGDELHGPGALQQQHQQQQQQQQQQQQQQQQQQQQQRPPHLVHHAANHHPGPGAWRSAAAAAHLPPSMGASNGGLLYSQPSFTVNGMLGAGGQPAGLHHHGLRDAHDEPHHADHHPHPHSHPHQQPPPPPPPQGPPGHPGAHHDPHSDEDTPTSDDLEQFAKQFKQRRLKLGFTQADVGLALGTLYGNVFSQTTLCRFEALQLSFKNMCKLKPLLNKWLEEADSSSGSPTSLDKLAAQGRKRKKRTSLEVSVKGALESHFLKCPKPSAQELTSLADSLQLEKEVVRVWFCNRRQKEKRMTPPGGTLPGAEDVYGGSRDTPPHHGVQTPVQ
>sp|P20265-2|PO3F2_HUMAN Isoform N-OCT 5A of POU domain, class 3, transcription factor 2 OS=Homo sapiens OX=9606 GN=POU3F2
MGASNGGLLYSQPSFTVNGMLGAGGQPAGLHHHGLRDAHDEPHHADHHPHPHSHPHQQPPPPPPPQGPPGHPGAHHDPHSDEDTPTSDDLEQFAKQFKQRRLKLGFTQADVGLALGTLYGNVFSQTTLCRFEALQLSFKNMCKLKPLLNKWLEEADSSSGSPTSLDKLAAQGRKRKKRTSLEVSVKGALESHFLKCPKPSAQELTSLADSLQLEKEVVRVWFCNRRQKEKRMTPPGGTLPGAEDVYGGSRDTPPHHGVQTPVQ
>sp|P20265-3|PO3F2_HUMAN Isoform N-OCT 5B of POU domain, class 3, transcription factor 2 OS=Homo sapiens OX=9606 GN=POU3F2
MLGAGGQPAGLHHHGLRDAHDEPHHADHHPHPHSHPHQQPPPPPPPQGPPGHPGAHHDPHSDEDTPTSDDLEQFAKQFKQRRLKLGFTQADVGLALGTLYGNVFSQTTLCRFEALQLSFKNMCKLKPLLNKWLEEADSSSGSPTSLDKLAAQGRKRKKRTSLEVSVKGALESHFLKCPKPSAQELTSLADSLQLEKEVVRVWFCNRRQKEKRMTPPGGTLPGAEDVYGGSRDTPPHHGVQTPVQ
>sp|A8MPX8|PP2D1_HUMAN Protein phosphatase 2C-like domain-containing protein 1 OS=Homo sapiens OX=9606 GN=PP2D1 PE=2 SV=2
MSTNNALRVFWKSREWNMKTSTFDSDEDLLLLPKRKRFRKKKSRPVRHTKRHEEEQVYEQGTTLPCSLCKHELDLTGLFLHKKQHVALATLGFQWMGRKKPQPSVLAVQRQFMLSKLLSSFMFTEKTLQSLNNAFELLWKKQLPAYYKLFDNLDRSVLYSQKLCHLLLKGVGLCEDRNSTWKADMNDKFTVVSNFGNKPNVCFFGLFDGHHGASAAELTSMELPVLLLHQLSKFDPSYQMTTDEQQLLNSFYTVFREEYAALEDLFSALNKTEAVRCEYEDTHKAFAKAFWRMDRLLGLGRKEVSRVQWSGCSAVTCLLEGKPKSPYAHKNWKRKNTHDGLAESSPSQEMPKLLSGLLHVANTGNVQAVLCRNGKGFCLTKEHTTRNTNERRRLLQNGAVLSSNEPYGLVEGQVKTTRGLGFHGNLKLKKSLLPAPQTLSVPLDDLCQFLLVATNGLWEVLDKEEVTALAMTTFHMYKETYCPLLPNKSPSKGPLLFSTSEPNLTKSQSNLHVLFQYKSVSEVRVSTTNSKENLSDSNYSKYCLYNPENVETFPAETTHRKPCSEKVTDRPTSVNDVATNEKESDTKSFYEGAAEYVSHELVNAALLAGSRDNLTVMVLFLNGSEYQLLT
>sp|A8MPX8-2|PP2D1_HUMAN Isoform 2 of Protein phosphatase 2C-like domain-containing protein 1 OS=Homo sapiens OX=9606 GN=PP2D1
MSTNNALRVFWKSREWNMKTSTFDSDEDLLLLPKRKRFRKKKSRPVRHTKRHEEEQVYEQGTTLPCSLCKHELDLTGLFLHKKQHVALATLGFQWMGRKKPQPSVLAVQRQFMLSKLLSSFMFTEKTLQSLNNAFELLWKKQLPAYYKLFDNLDRSVLYSQKLCHLLLKGVGLCEDRNSTWKADMNDKFTVVSNFGNKPNVCFFGLFDGHHGASAAELTSMELPVLLLHQLSKFDPSYQMTTDEQQLLNSFYTVFREEYAALEDLFSALNKTEAVRCEYEDTHKAFAKAFWRMDRLLGLGRKEVSRVQWSGCSAVTCLLEGKPKSPYAHKNWKRKNTHDGLAESSPSQEMPKLLSGLLHVANTGMYLE
>sp|A8MPX8-3|PP2D1_HUMAN Isoform 3 of Protein phosphatase 2C-like domain-containing protein 1 OS=Homo sapiens OX=9606 GN=PP2D1
MSTNNALRVFWKSREWNMKTSTFDSDEDLLLLPKRKRFRKKKSRPVRHTKRHEEEQVYEQGTTLPCSLCKHELDLTGLFLHKKQHVALATLGFQWMGRKKPQPSVLAVQRQFMLSKLLSSFMFTEKTLQSLNNAFELLWKKQLPAYYKLFDNLDRSVLYSQKLCHLLLKGVGLCEDRNSTWKADMNDKFTVVSNFGNKPNVCFFGLFDGHHGASAAELTSMELPVLLLHQLSKFDPSYQMTTDEQQLLNSFYTVFREEYAALEDLFSALNKTEAVRCEYEDTHKAFAKAFWRMDRLLGLGRKEVSRVQWSGCSAVTCLLEGKPKSPYAHKNWKRKNTHDGLAESSPSQEMPKLLSGLLHVANTGTRRNEHLPEYYG
>sp|P42336|PK3CA_HUMAN Phosphatidylinositol 4,5-bisphosphate 3-kinase catalytic subunit alpha isoform OS=Homo sapiens OX=9606 GN=PIK3CA PE=1 SV=2
MPPRPSSGELWGLHLMPPRLLVECLLPNGMLVTLECLREATLLTLKHELFKEARKYPLHQLLQDESSYLFVSVTQEAEREEFFDETRRLCDLRLFQPFLKVLEPVGNREEKLLNRELGFALGMPVCEFDMVKDPEVQDFRRNLLNVCKEAVDLRDLNSPHSRAMYVYPPNVESSPELPKHLYNKLDKGQLLVVLWVLVSPNNDKQKYTLKLNHDCVPEQVLAEALRKKTRSMLLSSEQLKLCVLEYQGKYLLKVCGCDEYFLEKYPLSQYKYLRSCLMLGRMPNLMLMAKESLYSQLPMDCFTMPSYSRRLSTATPYMNGETSTKSLWVLNSALRLKLLCATYVNVNLRDLDKLYVRTGLYHGGEPLCDNVNTQRVPCSNPRWNEWLNYDLYLPDLPRAARLCLSLCSVKGRKGAKEEHCPLAWGNLNLFDYTDTLVSGKMALNLWPVPHGLEDLLNPLGVTGSNPNKETPCLELEFDWFSSVVKFPDMSVLEEHANWSVSREAGFSYSHAGLSNRLARDNELRENDKEQLKALSTRDPLSELTEQEKDFLWSHRHYCVTLPELLPKLLLSVKWNSRDEVAQMYCLVKDWPPLKPEQAMELLDCNYPDPMVRGFAVRCLEKYLTDDKLSQYLLQLVQVLKYEQYLDNLLVRFLLKKALTNQRLGHFFFWHLKSEMHNKTVSQRFGLLLESYCRACGMYLKHLNRQVEAMEKLLNLTDLLKQEKKDETQKVQMKFLVEQMRRPDFMDALQGFLSPLNPAHQLGNLRLEECRLMSSAKRPLWLNWENPDLMSELLFQNNELLFKNGDDLRQDMLTLQLLRLMENLWQNQGLDLRMLPYGCLSLGDCVGLLEVVRNSHTLMQLQCKGGLKGALQFNSHTLHQWLKDKNKGELYDAALDLFTRSCAGYCVATFLLGLGDRHNSNLMVKDDGQLFHLDFGHFLDHKKKKFGYKRERVPFVLTQDFLLVLSKGAQECTKTREFERFQEMCYKAYLALRQHANLFLNLFSMMLGSGMPELQSFDDLAYLRKTLALDKTEQEALEYFMKQMNDAHHGGWTTKMDWLFHTLKQHALN
>sp|O95744|PM2P2_HUMAN Putative postmeiotic segregation increased 2-like protein 2 OS=Homo sapiens OX=9606 GN=PMS2P2 PE=5 SV=1
MGESSRKPPTPTPEGPTVSVKQLFSTLPVRHKEFQRNLKKKRACFPFAFCRDCQFLEGSPAMLPVQPAKLTEPAKALKPLDRKSVHQLCSGPVVLSLSTAVKKLVGNSLDAGATNLDLKLKDYGMDLLEVSGNGCGVEEENFEGLSLSALKHHTSKLREFADLTRVETFGFQGKALSSLCALSDVTLSTCHVSAKVGTRLVFDHDGKLLKKTPYPHPRGTTVSVKQLFSTLPVRHKEFQRNLKKKRACFPFAFCRDCQFLEGSPAMLPVQPAKLTVTGELRACRSWKTREGLTEAVG
>sp|P48634|PRC2A_HUMAN Protein PRRC2A OS=Homo sapiens OX=9606 GN=PRRC2A PE=1 SV=3
MSDRSGPTAKGKDGKKYSSLNLFDTYKGKSLELQKPAVAPRHGLQSLGKVALARRMPPPANLPSLKAENKGNDPNVSLVPKDGTGWASKQEQSDPKSSDASTAQPPESQPLPASQTPASNQPKRPPAAPENTPLVPSGVKSWAQASVTHGAHGDGGRASSLLSRFSREEFPTLQAAGDQDKAAKERESAEQSSGPGPSLRPQNSTTWRDGGGRGPDELEGPDSKLHHGHDPRGGLQPSGPPQFPPYRGMMPPFMYPPYLPFPPPYGPQGPYRYPTPDGPSRFPRVAGPRGSGPPMRLVEPVGRPSLLKEDNLKEFDQLDQENDDGWAGAHEEVDYTEKLKFSDEEDGRDSDEEGAEGHRDSQSASGEERPPEADGKKGNSPNSEPPTPKTAWAETSRPPETEPGPPAPKPPLPPPHRGPAGNWGPPGDYPDRGGPPCKPPAPEDEDEAWRQRRKQSSSELSLAVERARRRREEEERRMQEERRAACAEKLKRLDEKFGAPDKRLKAEPAAPPAAPSTPAPPPAVPKELPAPPAPPPASAPTPETEPEEPAQAPPAQSTPTPGVAAAPTLVSGGGSTSSTSSGSFEASPVEPQLPSKEGPEPPEEVPPPTTPPVPKVEPKGDGLGPTRQPPSQGLGYPKYQKSLPPRFQRQQQEQLLKQQQQHQWQQHQQGSAPPTPVPPSPPQPVTLGAVPAPQAPPPPPKALYPGALGRPPPMPPMNFDPRWMMLPPYVDPRLLQGRPPLDFYPPGVHPSGLVPRERSDSGGSSSEPFDRHAPAMLRERGTPPVDPKLAWVGDVFTATPAEPRPLTSPLRQAADEDDKGMRSETPPVPPPPPYLASYPGFPENGAPGPPLSRFPLEEPGPRPLPWPPGSDEVAKLQTPPPKKEPPKEETAQLTGPEAGRKPARGVGSGGQGPPPPRRESRTETRWGPRPGSSRRGLPPEEPGAPPRRAGPLKKPPPPTKVEELPPKPLEQGDETPKPPKPDPLKLTKGKLGGPKETPPNGNLSPAPRLRRDYSYERVGPTSCRGRGRGEYFARGRGFRGTYGGRGRGARSREFRSYREFRGDDGRGGGTGGPNHPPAPRGRTASETRSEGSEYEELPKRRRQRGSETGSETHESDLAPSDKEAPTPKEGTLTQVPLAPPPPGAPPSPAPARFTARGGRVFTPRGVPSRRGRGGGRPPPQVCPGWSPPAKSLAPKKPPTGPLPPSKEPLKEKLLPGPLSPVARGGSNGGSNVGMEDGERPRRRRHGRAQQQDKPPRFRRLKQERENAARGSEGKPSLTLPASAPGPEEALTTVTVAPAPRRAAAKSPDLSNQNSDQANEEWETASESSDFTSERRGDKEAPPPVLLTPKAVGTPGGGGGGAVPGLSAMSRGDLSQRAKDLSKRSFSSQRPGMERQNRRPGPGGKAGSSGSSSGGGGGGPGGRTGPGRGDKRSWPSPKNRSRPPEERPPGLPLPPPPPSSSAVFRLDQVLHSNPAGLQQALAQLSSRQGSVTAPGGHPRHKPGLPQAPQGPSPRPPTRYEPQRVNSGLSSDPHFEEPGPMVRGVGGTPRDSAGVSPFPPKRRERPPRKPELLQEESLPPPHSSGFLGSKPEGPGPQAESRDTGTEALTPHLWNRLHTATSRKSYRPSSMEPWMEPLSPFEDVAGTEMSQSDSGVDLSGDSQVSSGPCSQRSSPDGGLKGAAEGPPKRPGGSSPLNAVPCEGPPGSEPPRRPPPAPHDGDRKELPREQPLPPGPLGTERSQRTDRGTEPGPLRPSHRPGPPVQFGTSDKDSDLRLVVGDSLKAEKELTASVTEALPVSRDWELLPSAAASAEPQSKNLDSGHCVPEPSSSGQRLYPEVFYGSAGPSSSQLSGGAMDSQLHPNSGGFRPGTPSLHPYRSQPLYLPPGPAPPSALLSGLALKGQFLDFSTMQATELGKLPAGGVLYPPPSFLYSPAFCPSPLPDTSLLQVRQDLPSPSDFYSTPLQPGGQSGFLPSGAPAQQMLLPMVDSQLPVVNFGSLPPAPPPAPPPLSLLPVGPALQPPSLAVRPPPAPATRVLPSPARPFPASLGRAELHPVELKPFQDYQKLSSNLGGPGSSRTPPTGRSFSGLNSRLKATPSTYSGVFRTQRVDLYQQASPPDALRWLPKPWERTGPPPREGPSRRAEEPGSRGDKEPGLPPPR
>sp|P48634-2|PRC2A_HUMAN Isoform 2 of Protein PRRC2A OS=Homo sapiens OX=9606 GN=PRRC2A
MSDRSGPTAKGKDGKKYSSLNLFDTYKGKSLELQKPAVAPRHGLQSLGKVALARRMPPPANLPSLKAENKGNDPNVSLVPKDGTGWASKQEQSDPKSSDASTAQPPESQPLPASQTPASNQPKRPPAAPENTPLVPSGVKSWAQASVTHGAHGDGGRASSLLSRFSREEFPTLQAAGDQDKAAKERESAEQSSGPGPSLRPQNSTTWRDGGGRGPDELEGPDSKLHHGHDPRGGLQPSGPPQFPPYRGMMPPFMYPPYLPFPPPYGPQGPYRYPTPDGPSRFPRVAGPRGSGPPMRLVEPVGRPSLLKEDNLKEFDQLDQENDDGWAGAHEEVDYTEKLKFSDEEDGRDSDEEGAEGHRDSQSASGEERPPEADGKKGNSPNSEPPTPKTAWAETSRPPETEPGPPAPKPPLPPGDYPDRGGPPCKPPAPEDEDEAWRQRRKQSSSELSLAVERARRRREEEERRMQEERRAACAEKLKRLDEKFGAPDKRLKAEPAAPPAAPSTPAPPPAVPKELPAPPAPPPASAPTPETEPEEPAQAPPAQSTPTPGVAAAPTLVSGGGSTSSTSSGSFEASPVEPQLPSKEGPEPPEEVPPPTTPPVPKVEPKGDGLGPTRQPPSQGLGYPKYQKSLPPRFQRQQQEQLLKQQQQHQWQQHQQGSAPPTPVPPSPPQPVTLGAVPAPQAPPPPPKALYPGALGRPPPMPPMNFDPRWMMLPPYVDPRLLQGRPPLDFYPPGVHPSGLVPRERSDSGGSSSEPFDRHAPAMLRERGTPPVDPKLAWVGDVFTATPAEPRPLTSPLRQAADEDDKGMRSETPPVPPPPPYLASYPGFPENGAPGPPLSRFPLEEPGPRPLPWPPGSDEVAKLQTPPPKKEPPKEETAQLTGPEAGRKPARGVGSGGQGPPPPRRESRTETRWGPRPGSSRRGLPPEEPGAPPRRAGPLKKPPPPTKVEELPPKPLEQGDETPKPPKPDPLKLTKGKLGGPKETPPNGNLSPAPRLRRDYSYERVGPTSCRGRGRGEYFARGRGFRGTYGGRGRGAQANSAVTESFEEMMGVEVGQGDQTTLLLPEAAMPARHGARVQSMRKSPSGAGSGAQKQAARPMRVLWLLQTRRLPHPRREHSPRSSRSPTTRSPTLHRAPARFTCPGVGESSLPEGALSPGPRRREAPPQVCPGWSPPAKSLAPKKPPTGPLPPSKEPLKEKLLPGPLSPVARGGSNGGSNVGMEDGERPRRRRHGRAQQQDKPPRFRRLKQERENAARGSEGKPSLTLPASAPGPEEALTTVTVAPAPRRAAAKSPDLSNQNSDQANEEWETASESSDFTSERRGDKEAPPPVLLTPKAVGTPGGGGGGAVPGLSAMSRGDLSQRAKDLSKRSFSSQRPGMERQNRRPGPGGKAGSSGSSSGGGGGGPGGRTGPGRGDKRSWPSPKNRSRPPEERPPGLPLPPPPPSSSAVFRLDQVLHSNPAGLQQALAQLSSRQGSVTAPGGHPRHKPGLPQAPQGPSPRPPTRYEPQRVNSGLSSDPHFEEPGPMVRGVGGTPRDSAGVSPFPPKRRERPPRKPELLQEESLPPPHSSGFLGSKPEGPGPQAESRDTGTEALTPHLWNRLHTATSRKSYRPSSMEPWMEPLSPFEDVAGTEMSQSDSGVDLSGDSQVSSGPCSQRSSPDGGLKGAAEGPPKRPGGSSPLNAVPCEGPPGSEPPRRPPPAPHDGDRKELPREQPLPPGPLGTERSQRTDRGTEPGPLRPSHRPGPPVQFGTSDKDSDLRLVVGDSLKAEKELTASVTEALPVSRDWELLPSAAASAEPQSKNLDSGHCVPEPSSSGQRLYPEVFYGSAGPSSSQLSGGSHGLSLTSKQWRLRPGTPSLHPYRSQPLYLPPGPAPPSALLSGLALKGQFLDFSTMQATELGKLPAGGVLYPPPSFLYSPAFCPSPLPDTSLLQVRQDLPSPSDFYSTPLQPGGQSGFLPSGAPAQQMLLPMVDSQLPVVNFGSLPPAPPPAPPPLSLLPVGPALQPPSLAVRPPPAPATRVLPSPARPFPASLGRAELHPVELKPFQDYQKLSSNLGGPGSSRTPPTGRSFSGLNSRLKATPSTYSGVFRTQRVDLYQQASPPDALRWLPKPWERTGPPPREGPSRRAEEPGSRGDKEPGLPPPR
>sp|P48634-3|PRC2A_HUMAN Isoform 3 of Protein PRRC2A OS=Homo sapiens OX=9606 GN=PRRC2A
MSDRSGPTAKGKDGKKYSSLNLFDTYKGKSLELQKPAVAPRHGLQSLGKVALARRMPPPANLPSLKAENKGNDPNVSLVPKDGTGWASKQEQSDPKSSDASTAQPPESQPLPASQTPASNQPKRPPAAPENTPLVPSGVKSWAQASVTHGAHGDGGRASSLLSRFSREEFPTLQAAGDQDKAAKERESAEQSSGPGPSLRPQNSTTWRDGGGRGPDELEGPDSKLHHGHDPRGGLQPSGPPQFPPYRGMMPPFMYPPYLPFPPPYGPQGPYRYPTPDGPSRFPRVAGPRGSGPPMRLVEPVGRPSLLKEDNLKEFDQLDQENDDGWAGAHEEVDYTEKLKFSDEEDGRDSDEEGAEGHRDSQSASGEERPPEADGKKGNSPNSEPPTPKTAWAETSRPPETEPGPPAPKPPLPPPHRGPAGNWGPPGDYPDRGGPPCKPPAPEDEDEAWRQRRKQSSSELSLAVERARRRREEEERRMQEERRAACAEKLKRLDEKFGAPDKRLKAEPAAPPAAPSTPAPPPAVPKELPAPPAPPPASAPTPETEPEEPAQAPPAQSTPTPGVAAAPTLVSGGGSTSSTSSGSFEASPVEPQLPSKEGPEPPEEVPPPTTPPVPKVEPKGDGLGPTRQPPSQGLGYPKYQKSLPPRFQRQQQEQLLKQQQQHQWQQHQQGSAPPTPVPPSPPQPVTLGAVPAPQAPPPPPKALYPGALGRPPPMPPMNFDPRWMMLPPYVDPRLLQGRPPLDFYPPGVHPSGLVPRERSDSGGSSSEPFDRHAPAMLRERGTPPVDPKLAWVGDVFTATPAEPRPLTSPLRQAADEDDKGMRSETPPVPPPPPYLASYPGFPENGAPGPPLSRFPLEEPGPRPLPWPPGSDEVAKLQTPPPKKEPPKEETAQLTGPEAGRKPARGVGSGGQGPPPPRRESRTETRWGPRPGSSRRGLPPEEPGAPPRRAGPLKKPPPPTKVEELPPKPLEQGDETPKPPKPDPLKLTKGKLGGPKETPPNGNLSPAPRLRRDYSYERVGPTSCRGRGRGEYFARGRGFRGTYGGRGRGAQANSAVTESFEEMMGVEVGQGDQTTLLLPEAAMPARHGARVQSMRKSPSGAGSGAQKQAARPMRVLWLLQTRRLPHPRREHSPRSSRSPTTRSPTLHRAPARFTCPGVGESSLPEGALSPGPRRREAPPQVCPGWSPPAKSLAPKKPPTGPLPPSKEPLKEKLLPGPLSPVARGGSNGGSNVGMEDGERPRRRRHGRAQQQDKPPRFRRLKQERENAARGSEGKPSLTLPASAPGPEEALTTVTVAPAPRRAAAKSPDLSNQNSDQANEEWETASESSDFTSERRGDKEAPPPVLLTPKAVGTPGGGGGGAVPGLSAMSRGDLSQRAKDLSKRSFSSQRPGMERQNRRPGPGGKAGSSGSSSGGGGGGPGGRTGPGRGDKRSWPSPKNRSRPPEERPPGLPLPPPPPSSSAVFRLDQVLHSNPAGLQQALAQLSSRQGSVTAPGGHPRHKPGLPQAPQGPSPRPPTRYEPQRVNSGLSSDPHFEEPGPMVRGVGGTPRDSAGVSPFPPKRRERPPRKPELLQEESLPPPHSSGFLGSKPEGPGPQAESRDTGTEALTPHLWNRLHTATSRKSYRPSSMEPWMEPLSPFEDVAGTEMSQSDSGVDLSGDSQVSSGPCSQRSSPDGGLKGAAEGPPKRPGGSSPLNAVPCEGPPGSEPPRRPPPAPHDGDRKELPREQPLPPGPLGTERSQRTDRGTEPGPLRPSHRPGPPVQFGTSDKDSDLRLVVGDSLKAEKELTASVTEALPVSRDWELLPSAAASAEPQSKNLDSGHCVPEPSSSGQRLYPEVFYGSAGPSSSQLSGGSHGLSLTSKQWRLRPGTPSLHPYRSQPLYLPPGPAPPSALLSGLALKGQFLDFSTMQATELGKLPAGGVLYPPPSFLYSPAFCPSPLPDTSLLQVRQDLPSPSDFYSTPLQPGGQSGFLPSGAPAQQMLLPMVDSQLPVVNFGSLPPAPPPAPPPLSLLPVGPALQPPSLAVRPPPAPATRVLPSPARPFPASLGRAELHPVELKPFQDYQKLSSNLGGPGSSRTPPTGRSFSGLNSRLKATPSTYSGVFRTQRVDLYQQASPPDALRWLPKPWERTGPPPREGPSRRAEEPGSRGDKEPGLPPPR
>sp|P48634-4|PRC2A_HUMAN Isoform 4 of Protein PRRC2A OS=Homo sapiens OX=9606 GN=PRRC2A
MSDRSGPTAKGKDGKKYSSLNLFDTYKGKSLELQKPAVAPRHGLQSLGKVALARRMPPPANLPSLKAENKGNDPNVSLVPKDGTGWASKQEQSDPKSSDASTAQPPESQPLPASQTPASNQPKRPPAAPENTPLVPSGVKSWAQASVTHGAHGDGGRASSLLSRFSREEFPTLQAAGDQDKAAKERESAEQSSGPGPSLRPQNSTTWRDGGGRGPDELEGPDSKLHHGHDPRGGLQPSGPPQFPPYRGMMPPFMYPPYLPFPPPYGPQGPYRYPTPDGPSRFPRVAGPRGSGPPMRLVEPVGRPSLLKEDNLKEFDQLDQENDDGWAGAHEEVDYTEKLKFSDEEDGRDSDEEGAEGHRDSQSASGEERPPEADGKKGNSPNSEPPTPKTAWAETSRPPETEPGPPAPKPPLPPPHRGPAGNWGPPGDYPDRGGPPCKPPAPEDEDEAWRQRRKQSSSELSLAVERARRRREEEERRMQEERRAACAEKLKRLDEKFGAPDKRLKAEPAAPPAAPSTPAPPPAVPKELPAPPAPPPASAPTPETEPEEPAQAPPAQSTPTPGVAAAPTLVSGGGSTSSTSSGSFEASPVEPQLPSKEGPEPPEEVPPPTTPPVPKVEPKGDGLGPTRQPPSQGLGYPKYQKSLPPRFQRQQQEQLLKQQQQHQWQQHQQGSAPPTPVPPSPPQPVTLGAVPAPQAPPPPPKALYPGALGRPPPMPPMNFDPRWMMLPPYVDPRLLQGRPPLDFYPPGVHPSGLVPRERSDSGGSSSEPFDRHAPAMLRERGTPPVDPKLAWVGDVFTATPAEPRPLTSPLRQAADEDDKGMRSETPPVPPPPPSSSAVFRLDQVLHSNPAGLQQALAQLSSRQGSVTAPGGHPRHKPGLPQAPQGPSPRPPTRYEPQRVNSGLSSDPHFEEPGPMVRGVGGTPRDSAGVSPFPPKRRERPPRKPELLQEESLPPPHSSGFLGSKPEGPGPQAESRDTGTEALTPHLWNRLHTATSRKSYRPSSMEPWMEPLSPFEDVAGTEMSQSDSGVDLSGDSQVSSGPCSQRSSPDGGLKGAAEGPPKRPGGSSPLNAVPCEGPPGSEPPRRPPPAPHDGDRKELPREQPLPPGPLGTERSQRTDRGTEPGPLRPSHRPGPPVQFGTSDKDSDLRLVVGDSLKAEKELTASVTEALPVSRDWELLPSAAASAEPQSKNLDSGHCVPEPSSSGQRLYPEVFYGSAGPSSSQLSGGAMDSQLHPNSGGFRPGTPSLHPYRSQPLYLPPGPAPPSALLSGLALKGQFLDFSTMQATELGKLPAGGVLYPPPSFLYSPAFCPSPLPDTSLLQVRQDLPSPSDFYSTPLQPGGQSGFLPSGAPAQQMLLPMVDSQLPVVNFGSLPPAPPPAPPPLSLLPVGPALQPPSLAVRPPPAPATRVLPSPARPFPASLGRAELHPVELKPFQDYQKLSSNLGGPGSSRTPPTGRSFSGLNSRLKATPSTYSGVFRTQRVDLYQQASPPDALRWLPKPWERTGPPPREGPSRRAEEPGSRGDKEPGLPPPR
>sp|Q9HAZ2|PRD16_HUMAN Histone-lysine N-methyltransferase PRDM16 OS=Homo sapiens OX=9606 GN=PRDM16 PE=1 SV=3
MRSKARARKLAKSDGDVVNNMYEPNRDLLASHSAEDEAEDSAMSPLPVGPPSPFPTSEDFTPKEGSPYEAPVYLPEDLPLPADFELRESSLPGAGLGVWAKRKMEAGERLGPCVVVPRAAAKETDFGWEQLLTDVEVSPQEGCLTKLSEDLGSEKFCVDANQAGAGSWLKYLRVACSCDDQNLTMCQLSEQLYYKVLKDLEPGEELLVHVKEGVYPLGTVPPGLDEEPTFRCDECDELFQSKLDLRRHKKYTCGSVGAALYEGLAEELKPEGLGGGSGQAHECKDCERMFPNKYSLEQHMVLHTEEREYKCDQCPKAFNWKSNLLRHQMSHDSGKRFECENCVKVFTDPSNLQRHLRSQHVGARAHACPDCGKTFATSSGLKQHKHLHSTVKPFLCEVCHKSYTQFSNLCRHKRMHADCRTQLKCKDCGQMFSTTSSLNKHRRFCEGKNHYTPGGLFAPGLPLTPSPMMDKAKPSPSLNHASLGFNEYFPSRPHPGSLPFSTAPPTFPALTPGFPGLFPPSLYPRPPLLPPTSLLKSPLNHTQDAKLPSPLGNPALPLVSAVSNSSQGTTAAAGPEEKFESRLEDSCVEKLKTRSSDMSDGSDFEDVNTTTGTDLDTTTGTGSDLDSDVDSDPDKDKGKGKSAEGQPKFGGGLAPPGAPNSVAEVPVFYSQHSFFPPPDEQLLTATGAAGDSLKALASLAEKYFGPGFMGMQEKKLGSLPYHSAFPFQFLPNFPHSLYPFTDRALAHNLLVKAEPKSPRDALKVGGPSAECPFDLTTKPKDVKPLLPMPKGPSAPASGEEQPLDLSLGSRARASQNGGGREPRKNHVYGERKLGAGEGLPQVCPARMPQQPPLHYAKPSPFFMDPLYSRVEKRKVTDPVGALKEKYLRPSPLLFHPQMSALETMTEKLESFAAMKADSGSSLQPLPHHPFNFRSPPPTLSDPLLRKGKERYTCRYCGKLFPRSANLTRHLRTHTGEQPYRCKYCDRSFSLSSNLQRHVRNLHNKEKPFKCHLCNRCFGQQTNLDRHLKKHEHENAPVSQHPGVLTNHLGTSASSPTSESDNHALLDEKEDSYFSELRNFLANSEMNQASTRTEKRADMQLVDGSAQCPGLASEKQEDVEEEDDDDLEEDDEDSLAGKSQDDTVSPAPEPQAAYEDEEDEEPAASLAVGFDHTRRCAEDHEGGLLALEPMPTFGKGLDLRRAAEEAFEVKDVLNSTLDSEALKHTLCRQAKNQAYAMMLSLSEDTPLHTPSQGSLDAWLKVTGATSESGAFHPLNHL
>sp|Q9HAZ2-2|PRD16_HUMAN Isoform 2 of Histone-lysine N-methyltransferase PRDM16 OS=Homo sapiens OX=9606 GN=PRDM16
MRSKARARKLAKSDGDVVNNMYEPNRDLLASHSAEDEAEDSAMSPLPVGPPSPFPTSEDFTPKEGSPYEAPVYLPEDLPLPADFELRESSLPGAGLGVWAKRKMEAGERLGPCVVVPRAAAKETDFGWEQLLTDVEVSPQEGCLTKLSEDLGSEKFCVDANQAGAGSWLKYLRVACSCDDQNLTMCQLSEQLYYKVLKDLEPGEELLVHVKEGVYPLGTVPPGLDEEPTFRCDECDELFQSKLDLRRHKKYTCGSVGAALYEGLAEELKPEGLGGGSGQAHECKDCERMFPNKYSLEQHMVLHTEEREYKCDQCPKAFNWKSNLLRHQMSHDSGKRFECENCVKVFTDPSNLQRHLRSQHVGARAHACPDCGKTFATSSGLKQHKHLHSTVKPFLCEVCHKSYTQFSNLCRHKRMHADCRTQLKCKDCGQMFSTTSSLNKHRRFCEGKNHYTPGGLFAPGLPLTPSPMMDKAKPSPSLNHASLGFNEYFPSRPHPGSLPFSTAPPTFPALTPGFPGLFPPSLYPRPPLLPPTSLLKSPLNHTQDAKLPSPLGNPALPLVSAVSNSSQGTTAAAGPEEKFESRLEDSCVEKLKTRSSDMSDGSDFEDVNTTTGTDLDTTTGTGSDLDSDVDSDPDKDKGKGKSAEGQPKFGGGLAPPGAPNSVAEVPVFYSQHSFFPPPDEQLLTATGAAGDSLKALASLAEKYFGPGFMGMQEKKLGSLPYHSAFPFQFLPNFPHSLYPFTDRALAHNLLVKAEPKSPRDALKVGGPSAECPFDLTTKPKDVKPLLPMPKGPSAPASGEEQPLDLSLGSRARASQNGGGREPRKNHVYGERKLGAGEGLPQVCPARMPQQPPLHYAKPSPFFMDPLYSRVEKRKVTDPVGALKEKYLRPSPLLFHPQMSALETMTEKLESFAAMKADSGSSLQPLPHHPFNFRSPPPTLSDPLLRKGKERYTCRYCGKLFPRSANLTRHLRTHTGEQPYRCKYCDRSFSLSSNLQRHVRNLHNKEKPFKCHLCNRCFGQQTNLDRHLKKHEHENAPVSQHPGVLTNHLGTSASSPTSESDNHALLDEKEDSYFSELRNFLANSEMNQASTRTEKRADMQLVDGSAQCPGLASEKQEDVEEEDDDDLEEDDEDSLAGKSQDDTVSPAPEPQAAYEDEEDEEPAASLAVGFDHTRRCAEDHEGGLLALEPMPTFGKGLDLRRAAEEAFEVKDVLNSTLDSEALKHTLCRQAKNQGSLDAWLKVTGATSESGAFHPLNHL
>sp|Q9HAZ2-3|PRD16_HUMAN Isoform 3 of Histone-lysine N-methyltransferase PRDM16 OS=Homo sapiens OX=9606 GN=PRDM16
MRSKARARKLAKSDGDVVNNMYEPNRDLLASHSAEDEAEDSAMSPLPVGPPSPFPTSEDFTPKEGSPYEAPVYLPEDLPLPADFELRESSLPGAGLGVWAKRKMEAGERLGPCVVVPRAAAKETDFGWEQLLTDVEVSPQEGCLTKLSEDLGSEKFCVDANQAGAGSWLKYLRVACSCDDQNLTMCQLSEQVLYYKVLKDLEPGEELLVHVKEGVYPLGTVPPGLDEEPTFRCDECDELFQSKLDLRRHKKYTCGSVGAALYEGLAEELKPEGLGGGSGQAHECKDCERMFPNKYSLEQHMVLHTEEREYKCDQCPKAFNWKSNLLRHQMSHDSGKRFECENCVKVFTDPSNLQRHLRSQHVGARAHACPDCGKTFATSSGLKQHKHLHSTVKPFLCEVCHKSYTQFSNLCRHKRMHADCRTQLKCKDCGQMFSTTSSLNKHRRFCEGKNHYTPGGLFAPGLPLTPSPMMDKAKPSPSLNHASLGFNEYFPSRPHPGSLPFSTAPPTFPALTPGFPGLFPPSLYPRPPLLPPTSLLKSPLNHTQDAKLPSPLGNPALPLVSAVSNSSQGTTAAAGPEEKFESRLEDSCVEKLKTRSSDMSDGSDFEDVNTTTGTDLDTTTGTGSDLDSDVDSDPDKDKGKGKSAEGQPKFGGGLAPPGAPNSVAEVPVFYSQHSFFPPPDEQLLTATGAAGDSLKALASLAEKYFGPGFMGMQEKKLGSLPYHSAFPFQFLPNFPHSLYPFTDRALAHNLLVKAEPKSPRDALKVGGPSAECPFDLTTKPKDVKPLLPMPKGPSAPASGEEQPLDLSLGSRARASQNGGGREPRKNHVYGERKLGAGEGLPQVCPARMPQQPPLHYAKPSPFFMDPLYRVEKRKVTDPVGALKEKYLRPSPLLFHPQMSALETMTEKLESFAAMKADSGSSLQPLPHHPFNFRSPPPTLSDPLLRKGKERYTCRYCGKLFPRSANLTRHLRTHTGEQPYRCKYCDRSFSLSSNLQRHVRNLHNKEKPFKCHLCNRCFGQQTNLDRHLKKHEHENAPVSQHPGVLTNHLGTSASSPTSESDNHALLDEKEDSYFSELRNFLANSEMNQASTRTEKRADMQLVDGSAQCPGLASEKQEDVEEEDDDDLEEDDEDSLAGKSQDDTVSPAPEPQAAYEDEEDEEPAASLAVGFDHTRRCAEDHEGGLLALEPMPTFGKGLDLRRAAEEAFEVKDVLNSTLDSEALKHTLCRQAKNQAYAMMLSLSEDTPLHTPSQGSLDAWLKVTGATSESGAFHPLNHL
>sp|Q9HAZ2-4|PRD16_HUMAN Isoform 4 of Histone-lysine N-methyltransferase PRDM16 OS=Homo sapiens OX=9606 GN=PRDM16
MCQLSEQLYYKVLKDLEPGEELLVHVKEGVYPLGTVPPGLDEEPTFRCDECDELFQSKLDLRRHKKYTCGSVGAALYEGLAEELKPEGLGGGSGQAHECKDCERMFPNKYSLEQHMVLHTEEREYKCDQCPKAFNWKSNLLRHQMSHDSGKRFECENCVKVFTDPSNLQRHLRSQHVGARAHACPDCGKTFATSSGLKQHKHLHSTVKPFLCEVCHKSYTQFSNLCRHKRMHADCRTQLKCKDCGQMFSTTSSLNKHRRFCEGKNHYTPGGLFAPGLPLTPSPMMDKAKPSPSLNHASLGFNEYFPSRPHPGSLPFSTAPPTFPALTPGFPGLFPPSLYPRPPLLPPTSLLKSPLNHTQDAKLPSPLGNPALPLVSAVSNSSQGTTAAAGPEEKFESRLEDSCVEKLKTRSSDMSDGSDFEDVNTTTGTDLDTTTGTGSDLDSDVDSDPDKDKGKGKSAEGQPKFGGGLAPPGAPNSVAEVPVFYSQHSFFPPPDEQLLTATGAAGDSLKALASLAEKYFGPGFMGMQEKKLGSLPYHSAFPFQFLPNFPHSLYPFTDRALAHNLLVKAEPKSPRDALKVGGPSAECPFDLTTKPKDVKPLLPMPKGPSAPASGEEQPLDLSLGSRARASQNGGGREPRKNHVYGERKLGAGEGLPQVCPARMPQQPPLHYAKPSPFFMDPLYSRVEKRKVTDPVGALKEKYLRPSPLLFHPQMSALETMTEKLESFAAMKADSGSSLQPLPHHPFNFRSPPPTLSDPLLRKGKERYTCRYCGKLFPRSANLTRHLRTHTGEQPYRCKYCDRSFSLSSNLQRHVRNLHNKEKPFKCHLCNRCFGQQTNLDRHLKKHEHENAPVSQHPGVLTNHLGTSASSPTSESDNHALLDEKEDSYFSELRNFLANSEMNQASTRTEKRADMQLVDGSAQCPGLASEKQEDVEEEDDDDLEEDDEDSLAGKSQDDTVSPAPEPQAAYEDEEDEEPAASLAVGFDHTRRCAEDHEGGLLALEPMPTFGKGLDLRRAAEEAFEVKDVLNSTLDSEALKHTLCRQAKNQAYAMMLSLSEDTPLHTPSQGSLDAWLKVTGATSESGAFHPLNHL
>sp|Q96S07|PRR25_HUMAN Proline-rich protein 25 OS=Homo sapiens OX=9606 GN=PRR25 PE=4 SV=1
MARTDQKPPCRGGCWGQPGHPNTGGAAAHPTYHPMGHRPRTCLLLRGDQTTGGQAPSRELSLGPWAAGTHFLALSTTPWGRKTPACLSELPTSSGTAQPLANAVCEVQTVPGPGLRPQGTPAMRAPSHKGTPPTPNPWGPEQPQNRHKHPKKGVTGGPSPPPPAASRYGQTPGREPRVQAPGLGPCGRPASGRLLSLHLEKGDGKGTRQRLPLTDAAVGGDRTDLPSALAAGPARTPDRHGLPLPGSTPTPMVGSGRLGAPVGRSGGGASARSSRPSCANVLLRADASLGTVLSVLWTGQLSRGWALLPPGDAGRHLETSVLSAGVAAGLWLVEPGEAAQDPATRRTAPPRRTASPEPPAPGAPLPACPGRLPGAARFGPRSCPLGSPAVLAVTTGWSHRSV
>sp|Q9UKA9|PTBP2_HUMAN Polypyrimidine tract-binding protein 2 OS=Homo sapiens OX=9606 GN=PTBP2 PE=1 SV=1
MDGLVTEVAVGVKRGSDELLSGSVLSSPNSNMSSMVVTANGNDSKKFKGEDKMDGAPSRVLHLRKLPGEVTETEVLALGLPFGKVTNLLMLKGKNQAFLELATEEAALTMVNYYSAVTPHLRNQPLYLQYSNHKELKTDNTLNQRAQAVLQAVTAVQTANTPLSGTTVSESAVTPAQSPVLRLLLDNMYYPVTLDVLHQLFSKFGAVLKLLTFTKNNQFQALLQYGDPVNAQQAKLALDGQNLYNACCTLRLDFSKLVNLNVKYNNDKSRDYTRPDLPSGDGQPALDPALAAAFAKETSLLAVPGALSPLALPNAAAAAAAAAAGRVGMPGVSAGGNTVLLVSNLNEEMVTPQSLFTLFGVYGDVQRVKLLYNKKDSALLQMADGNQSQLAMNHLNGQKMYGKLLRVTLSKHQTVQLPREGLDDQGLTKDFGNSPLHRFKKPGSKNFQNLFPPSATLHLSNLPPSVAEEDLRTLFANTGGTVKAFKFFQDHKMALLQMATVEEALQALLDLHNYNLGENHHLRVSFSKSTL
>sp|Q9UKA9-2|PTBP2_HUMAN Isoform 2 of Polypyrimidine tract-binding protein 2 OS=Homo sapiens OX=9606 GN=PTBP2
MDGLVTEVAVGVKRGSDELLSGSVLSSPNSNMSSMVVTANGNDSKKFKGEDKMDGAPSRVLHLRKLPGEVTETEVLALGLPFGKVTNLLMLKGKNQAFLELATEEAALTMVNYYSAVTPHLRNQPLYLQYSNHKELKTDNTLNQRAQAVLQAVTAVQTANTPLSGTTVSESAVTPAQSPVLRLLLDNMYYPVTLDVLHQLFSKFGAVLKLLTFTKNNQFQALLQYGDPVNAQQAKLALDGQNLYNACCTLRLDFSKLVNLNVKYNNDKSRDYTRPDLPSGDGQPALDPALAAAFAKETSLLAVPGALSPLALPNAAAAAAAAAAGRVGMPGVSAGGNTVLLVSNLNEEMVTPQSLFTLFGVYGDVQRVKLLYNKKDSALLQMADGNQSQLAMNHLNGQKMYGKLLRVTLSKHQTVQLPREGLDDQGLTKDFGNSPLHRFKKPGSKNFQNLFPPSATLHLSNLPPSVAEEDLRTLFANTGGTVKAFKFFQRDHKMALLQMATVEEALQALLDLHNYNLGENHHLRVSFSKSTL
>sp|Q9UKA9-3|PTBP2_HUMAN Isoform 3 of Polypyrimidine tract-binding protein 2 OS=Homo sapiens OX=9606 GN=PTBP2
MDGLVTEVAVGVKRGSDELLSGSVLSSPNSNMSSMVVTANGNDSKKFKGEDKMDGAPSRVLHLRKLPGEVTETEVLALGLPFGKVTNLLMLKGKNQAFLELATEEAALTMVNYYSAVTPHLRNQPLYLQYSNHKELKTDNTLNQRAQAVLQAVTAVQTANTPLSGTTVSESAVTPAQSPVLRLLLDNMYYPVTLDVLHQLFSKFGAVLKLLTFTKNNQFQALLQYGDPVNAQQAKLALDGQNLYNACCTLRLDFSKLVNLNVKYNNDKSRDYTRPDLPSGDGQPALDPALAAAFAKETSLLGLPVAAVPGALSPLALPNAAAAAAAAAAGRVGMPGVSAGGNTVLLVSNLNEEMVTPQSLFTLFGVYGDVQRVKLLYNKKDSALLQMADGNQSQLAMNHLNGQKMYGKLLRVTLSKHQTVQLPREGLDDQGLTKDFGNSPLHRFKKPGSKNFQNLFPPSATLHLSNLPPSVAEEDLRTLFANTGGTVKAFKFFQRDHKMALLQMATVEEALQALLDLHNYNLGENHHLRVSFSKSTL
>sp|Q9UKA9-4|PTBP2_HUMAN Isoform 4 of Polypyrimidine tract-binding protein 2 OS=Homo sapiens OX=9606 GN=PTBP2
MDGLVTEVAVGVKRGSDELLSGSVLSSPNSNMSSMVVTANGNDSKKFKGEDKMDGAPSRVLHLRKLPGEVTETEVLALGLPFGKVTNLLMLKGKNQAFLELATEEAALTMVNYYSAVTPHLRNQPLYLQYSNHKELKTDNTLNQRAQAVLQAVTAVQTANTPLSGTTVSESAVTPAQSPVLRLLLDNMYYPVTLDVLHQLFSKFGAVLKLLTFTKNNQFQALLQYGDPVNAQQAKLALDGQNLYNACCTLRLDFSKLVNLNVKYNNDKSRDYTRPDLPSGDGQPALDPALAAAFAKETSLLGLPVAAVPGALSPLALPNAAAAAAAAAAGRVGMPGVSAGGNTVLLVSNLNEEMVTPQSLFTLFGVYGDVQRVKLLYNKKDSALLQMADGNQSQLAMNHLNGQKMYGKLLRVTLSKHQTVQLPREGLDDQGLTKDFGNSPLHRFKKPGSKNFQNLFPPSATLHLSNLPPSVAEEDLRTLFANTGGTVKAFKFFQDHKMALLQMATVEEALQALLDLHNYNLGENHHLRVSFSKSTL
>sp|Q9UKA9-5|PTBP2_HUMAN Isoform 5 of Polypyrimidine tract-binding protein 2 OS=Homo sapiens OX=9606 GN=PTBP2
MDGLVTEVAVGVKRGSDELLSGSVLSSPNSNMSSMVVTANGNDSKKFKGEDKMDGAPSRVLHLRKLPGEVTETEVLALGLPFGKVTNLLMLKGKNQAFLELATEEAALTMVNYYSAVTPHLRNQPLYLQYSNHKELKTDNTLNQRAQAVLQAVTAVQTANTPLSGTTVSESAVTPAQSPVLRLLLDNMYYPVTLDVLHQLFSKFGAVLKLLTFTKNNQFQALLQYGDPVNAQQAKLALDGQNLYNACCTLRLDFSKLVNLNVKYNNDKSRDYTRPDLPSGDGQPALDPALAAAFAKETSLLAVPGALSPLALPNAAAAAAAAAAGRVGMPGVSAGGNTVLLVSNLNEEVFMEMCSV
>sp|Q9UKA9-6|PTBP2_HUMAN Isoform 6 of Polypyrimidine tract-binding protein 2 OS=Homo sapiens OX=9606 GN=PTBP2
MDGLVTEVAVGVKRGSDELLSGSVLSSPNSNMSSMVVTANGNDSKKFKGEDKMDGAPSRVLHLRKLPGEVTETEVLALGLPFGKVTNLLMLKGKNQAFLELATEEAALTMVNYYSAVTPHLRNQPLYLQYSNHKELKTDNTLNQRAQAVLQAVTAVQTANTPLSGTTVSESAVTPAQSPVLRLLLDNMYYPVTLDVLHQLFSKFGAVLKLLTFTKNNQFQALLQYGDPVNAQQAKLALDGQNLYNACCTLRLDFSKLVNLNVKYNNDKSRDYTRPDLPSGDGQPALDPALAAAFAKETSLLGLPVAAVPGALSPLALPNAAAAAAAAAAGRVGMPGVSAGGNTVLLVSNLNEEVFMEMCSV
>sp|O43679|LDB2_HUMAN LIM domain-binding protein 2 OS=Homo sapiens OX=9606 GN=LDB2 PE=1 SV=1
MSSTPHDPFYSSPFGPFYRRHTPYMVQPEYRLYEMNKRLQSRTEDSDNLWWDAFATEFFEDDATLTLSFCLEDGPKRYTLGRTLLPRYFSTVFEGGVTDLYYLLKHSKESYHNSSLTVDCDQCTMVTQHGKPMFTKVCTEGRLLLEFTFDDLMRLKTWHFTLRQYRELVPRSLLAMHAQDPQVLDQLSKNLTRMGLTNFTLNYLRLCVLLEPMQELMSRHKTYNLSPRDCLKTCLFQKWQRMVAPPAEPTRQPTTKRRKRKNSTSSTSNSSAGNNANSTGSKKKTTAANLSLSSQVPDVMVVGEPTLMGGEFGDEDERLLTRLENTQYDAANGMDDEEDFNNSPALGNNSPWNSKPPATQETKSENPPPQASQ
>sp|O43679-2|LDB2_HUMAN Isoform 2 of LIM domain-binding protein 2 OS=Homo sapiens OX=9606 GN=LDB2
MSSTPHDPFYSSPFGPFYRRHTPYMVQPEYRLYEMNKRLQSRTEDSDNLWWDAFATEFFEDDATLTLSFCLEDGPKRYTLGRTLLPRYFSTVFEGGVTDLYYLLKHSKESYHNSSLTVDCDQCTMVTQHGKPMFTKVCTEGRLLLEFTFDDLMRLKTWHFTLRQYRELVPRSLLAMHAQDPQVLDQLSKNLTRMGLTNFTLNYLRLCVLLEPMQELMSRHKTYNLSPRDCLKTCLFQKWQRMVAPPAEPTRQPTTKRRKRKNSTSSTSNSSAGNNANSTGSKKKTTAANLSLSSQVPGLGALPNCSLNPGRDGDLCHSTAVTPSGQFKEKH
>sp|O43679-3|LDB2_HUMAN Isoform 3 of LIM domain-binding protein 2 OS=Homo sapiens OX=9606 GN=LDB2
MVQPEYRLYEMNKRLQSRTEDSDNLWWDAFATEFFEDDATLTLSFCLEDGPKRYTLGRTLLPRYFSTVFEGGVTDLYYLLKHSKESYHNSSLTVDCDQCTMVTQHGKPMFTKVCTEGRLLLEFTFDDLMRLKTWHFTLRQYRELVPRSLLAMHAQDPQVLDQLSKNLTRMGLTNFTLNYLRLCVLLEPMQELMSRHKTYNLSPRDCLKTCLFQKWQRMVAPPAEPTRQPTTKRRKRKNSTSSTSNSSAGNNANSTGSKKKTTAANLSLSSQDVMVVGEPTLMGGEFGDEDERLLTRLENTQYDAANGMDDEEDFNNSPALGNNSPWNSKPPATQETKSENPPPQASQ
>sp|Q8N7C0|LRC52_HUMAN Leucine-rich repeat-containing protein 52 OS=Homo sapiens OX=9606 GN=LRRC52 PE=1 SV=2
MSLASGPGPGWLLFSFGMGLVSGSKCPNNCLCQAQEVLCTGKQLTEYPLDLPLNTRRLFLNENRLTSLPAMHLGLLSDLVYLDCQNNRLREVMDYTFLGVFKLLYLDLSSNNLTSLSPFTFSVLSNLVQLNLANNPHLLSLHKFTFANTTSLRYLDLRNTGLQTLDSAALYHLTTLETLFLSGNPWKCNCSFLDFALFLLVFHMDPSDDLNATCVEPTELTGWPLTRVGNPLRYMCLTHLDHKDYLFLLLLGFCLFAAGTVAAWLTGVCAVLYQNTRHKSSEEDEDEAGTRVEVSRRLFQTQTSSVQEFPQLL
>sp|P01706|LV211_HUMAN Immunoglobulin lambda variable 2-11 OS=Homo sapiens OX=9606 GN=IGLV2-11 PE=1 SV=2
MAWALLLLSLLTQGTGSWAQSALTQPRSVSGSPGQSVTLSCTGTSSDVGGYNYVSWYQQHPGKAPKLMLYDVSKRPSGVPDRFSGSKSGNTASLTLSGLQAEDEADYYCCSYAGSYTFH
>sp|Q9NS15|LTBP3_HUMAN Latent-transforming growth factor beta-binding protein 3 OS=Homo sapiens OX=9606 GN=LTBP3 PE=1 SV=4
MPGPRGAAGGLAPEMRGAGAAGLLALLLLLLLLLLGLGGRVEGGPAGERGAGGGGALARERFKVVFAPVLCKRTCLKGQCRDSCQQGSNMTLLGENGHSTDTLTGSGFRVVVCPLPCMNGGQCSSRNQCLCPPDFTGRFCQVPAGGAGGGTGGSGPGLSRTGALSTGALPPLAPEGDSVASKHALYAVQVLADPPGPGEGPPAQHAAFLVPLGPGQLSAEVQAPPPVVNVRVHHPPEASVQVHRLESSNAESAAPSQHLLPHPKPSHPRPPTQKPLGRCFQDTLPKQPCGSNPLPGLTKQEDCCGSLGTAWGQSKCHKCPQLQYTGVQKPGPVRGEVGADCPQGYKRLNSTHCQDLNECAMPGVCRHGDCLNNPGSYRCVCPPGHSLGPSRTQCLADKPEEKSLCFRLVSPEHQCQHPLTTRLTRQLCCCSVGKAWGARCQRCPTDGTAAFKELCPAGKGYHLLTSHQTLTLQGESDFSLFLHPDGPPKPQQLPESPSQAPPPEDTEEERGVTTDSPVSEERSVQQSHPTATTTPARPYPELLSRPSPPTMRWFLPDLPPSRSAVELAPTQVTETDECRLNQNLCGHGECVPGPPDYSCHCNPGYRSHPQHRYCVDVNECEAEPCGPGRGLCMNTGGSYNCHCNRGYRLHVGAGGRSCVDLNECAKPHLCGDGGFCLNFPGHYKCNCYPGYRLKASRPPVCEDLDECRDPSSCPDGKCENKPGSFKCLACQPGYRSQGGGACRDVNECAEGSPCSPGWCENLPGSFRCTCAQGYAPAPDGRSCLDVDECEAGDVCDNGLCSNTPGSFQCQCLSGYHLSRDRSHCEDLDECDFPAACLGGDCLNTNGSYRCLCPQGHRLVGGRKCQDLDECSQDPSLCLPHGACKNLQGSYVCVCDEGFTPTQDQHGCEEVEQPHHKKECYLNFDDTVFCDSVLATNVTQQECCCSLGAGWGDHCELYPCPVYSSAEFHSLCPDGKGYTQDNNLVNYGLPAHRDLDECMLFGSELCKEGKCVNTQPGYECYCKQGFYYDGNLLECVDVDECLDESNCRNGVCENTRGGYRCACTPPAEYSPAQRQCLSPEEMDVDECQDPAACRPGRCVNLPGSYRCECRPPWVPGPSGRDCQLPESPAERAPERRDVCWSQRGEDGMCAGPLAGPALTFDDCCCRQGRGWGAQCRPCPPRGAGSHCPTSQSESNSFWDTSPLLLGKPPRDEDSSEEDSDECRCVSGRCVPRPGGAVCECPGGFQLDASRARCVDLDECRELNQRGLLCKSERCVNTSGSFRCVCKAGFARSRPHGACVPQRRR
>sp|Q9NS15-2|LTBP3_HUMAN Isoform 2 of Latent-transforming growth factor beta-binding protein 3 OS=Homo sapiens OX=9606 GN=LTBP3
MPGPRGAAGGLAPEMRGAGAAGLLALLLLLLLLLLGLGGRVEGGPAGERGAGGGGALARERFKVVFAPVLCKRTCLKGQCRDSCQQGSNMTLLGENGHSTDTLTGSGFRVVVCPLPCMNGGQCSSRNQCLCPPDFTGRFCQVPAGGAGGGTGGSGPGLSRTGALSTGALPPLAPEGDSVASKHALYAVQVLADPPGPGEGPPAQHAAFLVPLGPGQLSAEVQAPPPVVNVRVHHPPEASVQVHRLESSNAESAAPSQHLLPHPKPSHPRPPTQKPLGRCFQDTLPKQPCGSNPLPGLTKQEDCCGSLGTAWGQSKCHKCPQLQYTGVQKPGPVRGEVGADCPQGYKRLNSTHCQDLNECAMPGVCRHGDCLNNPGSYRCVCPPGHSLGPSRTQCLADKPEEKSLCFRLVSPEHQCQHPLTTRLTRQLCCCSVGKAWGARCQRCPTDGTAAFKELCPAGKGYHLLTSHQTLTLQGESDFSLFLHPDGPPKPQQLPESPSQAPPPEDTEEERGVTTDSPVSEERSVQQSHPTATTTPARPYPELLSRPSPPTMRWFLPDLPPSRSAVELAPTQVTETDECRLNQNLCGHGECVPGPPDYSCHCNPGYRSHPQHRYCVDVNECEAEPCGPGRGLCMNTGGSYNCHCNRGYRLHVGAGGRSCVDLNECAKPHLCGDGGFCLNFPGHYKCNCYPGYRLKASRPPVCEDLDECRDPSSCPDGKCENKPGSFKCLACQPGYRSQGGGACRDVNECAEGSPCSPGWCENLPGSFRCTCAQGYAPAPDGRSCLDVDECEAGDVCDNGLCSNTPGSFQCQCLSGYHLSRDRSHCEDLDECDFPAACLGGDCLNTNGSYRCLCPQGHRLVGGRKCQDLDECSQDPSLCLPHGACKNLQGSYVCVCDEGFTPTQDQHGCEEVEQPHHKKECYLNFDDTVFCDSVLATNVTQQECCCSLGAGWGDHCELYPCPVYSSAEFHSLCPDGKGYTQDNNLVNYGLPAHRDLDECMLFGSELCKEGKCVNTQPGYECYCKQGFYYDGNLLECVDVDECLDESNCRNGVCENTRGGYRCACTPPAEYSPAQRQCLSPEEMERAPERRDVCWSQRGEDGMCAGPLAGPALTFDDCCCRQGRGWGAQCRPCPPRGAGSHCPTSQSESNSFWDTSPLLLGKPPRDEDSSEEDSDECRCVSGRCVPRPGGAVCECPGGFQLDASRARCVDLDECRELNQRGLLCKSERCVNTSGSFRCVCKAGFARSRPHGACVPQRRR
>sp|Q16644|MAPK3_HUMAN MAP kinase-activated protein kinase 3 OS=Homo sapiens OX=9606 GN=MAPKAPK3 PE=1 SV=1
MDGETAEEQGGPVPPPVAPGGPGLGGAPGGRREPKKYAVTDDYQLSKQVLGLGVNGKVLECFHRRTGQKCALKLLYDSPKARQEVDHHWQASGGPHLVCLLDVYENMHHGKRCLLLLMECMEGGELFSRLQERGDQAFTEREAAELMRDLGTALQFLHSHNLAHRDVKPENLLYTSKEKDAVLKLTDFGFAKETTQNALQTPCYTPYYVAPEVLGPEKYDKSCDMWSLGVLMYLLLCGFPPFYSNTGQALSPGMKRRLRLGQYGFPNPEWSEVSEDAKQLLRLLLKTDPTERLTLTQFMNHPWLNQSMVVPQTPLHTARVLQEDKDHWDEVKEEMTSALATMRVDYDQVKLKDLKTSNNRLLNKRRKKQAGSSSASQGCNNQ
>sp|Q9UBC5|MYO1A_HUMAN Unconventional myosin-Ia OS=Homo sapiens OX=9606 GN=MYO1A PE=1 SV=1
MPLLEGSVGVEDLVLLEPLVEESLLKNLQLRYENKELYTYLGNVVLSVNPYQQLPLYGPEFLAKYQDYTFYELKPHLYALANVAYQSLRDRDRDQCLLLTGESGSGKTEASKLVMSYVAAVCGKGEQVNSVKEQLLQSNPVLEAFGNAKTLRNNNSSRFGKYMDLEFDFKGSPLGGVLTNYLLEKSRLVKQLKGERNFHLFYQLLAGADEQLLKALKLERDTTGYAYLNHEVSRVDGMDDASSFRAVQSAMAVLGFSEEELRQVLEVTSMVLKLGNVLVADEFQASGLPASGLRDGRGVRELGEMVGLNSEEVERALCSRTMETAKEKVVTALNVMQAQYARDALAKNLYSRLFDWLVNRLNESLKVGLGEKKKVMGVLDLYGFELLEDNSFEQFVLNYCNEKLQQVFLEMTLKEEQEEYKREGLPWTKVDYFDNGLLCKLLEHNQRGLLAMLDEECLRPGVVSDSTFLAKLNQLFSKHGHYESKVTQNAQRQYDHTMGLSCFRLCHYAGKVTYNVTSFLDKNNDLLFRDLLQAMWKAQHPLLRSLFPEGNPKQASLKRPPTAGAQFKSSVALLMKNLYSKSPNYLRCLKPNEHQQRGQFSSDLVATQARYLGLLENVRVRRAGYAHRQGYGPFLERYRLLSRSTWPHWNGGDREGVEKVLGELSMSSGELAFGKTKLFLRSPKTLFYLEEQRRLRLQQLATLLQKLYRGWRCRTHYQLMRKSQLLLSSWFRGNMQKKCYGKLKASVLLLQAFVRGWKARKNYRKYFRSEAALTLADFLYKSMVQKFLLGLKNNLPSTNVLDKTWPAAPYKCLSTANQELQQLFYQWKCKRFRDQLSPKQVELLREKLCASELFKGKKASYPQSVPLPFCGDYLGLQGNPKLQKLKGGEEGPVLMAEAVKKVNRGNGKTSSRLLLLTKGHVLLTDTKKSQAKLVLGLDNVAGVSVTSLKDGLFSLHLSEMSSVGSKGDFLLVSEHVLELLTKMYRAVLDATQRQLTVTVTEKFSVRFKENSVAVKVVQGPAGGDNSKLRYKKKGSHCLEVTVQ
>sp|O00482|NR5A2_HUMAN Nuclear receptor subfamily 5 group A member 2 OS=Homo sapiens OX=9606 GN=NR5A2 PE=1 SV=2
MSSNSDTGDLQESLKHGLTPLGAGLPDRHGSPLPARGRLVMLPKVETEALGLARSHGEQGQMPENMQVSQFKMVNYSYDEDLEELCPVCGDKVSGYHYGLLTCESCKGFFKRTVQNNKRYTCLENQNCQLDKTQRKRCPYCRFQKCLSVGMKLEAVRADRMRGGRNKFGPMYKRDRALKQQKKALLRANGLKLEAMSQVLQAMPSDLTLSSALQNLHSASKGLPLNHAALPPTDYDRSPFVTSPLSMTMPPHGSLQGYQTYGHFPSRALKSEYPDPYTSSPESLMGYSYMDSYQTSSPASLPHLLLELLKCEPDEPQVQAKLMAYLQQEQANRSKHEKLSTFGLMCKMADQTLFSLVEWARSSLFFRELKVDDQMKLLQNCWSELLLLDHLYRQVVHGKEGSLFLVTGQQVDYSLLASQAGATLNNLMSHAQELVAKLRSLQFDQREFVCLKFLVLFSLDVKNLENFQLVEGVQEQVNAALLDYTMCNYPQQTEKFGQLLLRLPELRALSMQAEEYLYYKHLNGDVPYNNLLLEMLHAKRA
>sp|O00482-2|NR5A2_HUMAN Isoform 1 of Nuclear receptor subfamily 5 group A member 2 OS=Homo sapiens OX=9606 GN=NR5A2
MSSNSDTGDLQESLKHGLTPLVSQFKMVNYSYDEDLEELCPVCGDKVSGYHYGLLTCESCKGFFKRTVQNNKRYTCLENQNCQLDKTQRKRCPYCRFQKCLSVGMKLEAVRADRMRGGRNKFGPMYKRDRALKQQKKALLRANGLKLEAMSQVLQAMPSDLTLSSALQNLHSASKGLPLNHAALPPTDYDRSPFVTSPLSMTMPPHGSLQGYQTYGHFPSRALKSEYPDPYTSSPESLMGYSYMDSYQTSSPASLPHLLLELLKCEPDEPQVQAKLMAYLQQEQANRSKHEKLSTFGLMCKMADQTLFSLVEWARSSLFFRELKVDDQMKLLQNCWSELLLLDHLYRQVVHGKEGSLFLVTGQQVDYSLLASQAGATLNNLMSHAQELVAKLRSLQFDQREFVCLKFLVLFSLDVKNLENFQLVEGVQEQVNAALLDYTMCNYPQQTEKFGQLLLRLPELRALSMQAEEYLYYKHLNGDVPYNNLLLEMLHAKRA
>sp|O00482-3|NR5A2_HUMAN Isoform 3 of Nuclear receptor subfamily 5 group A member 2 OS=Homo sapiens OX=9606 GN=NR5A2
MSSNSDTGDLQESLKHGLTPLGAGLPDRHGSPLPARGRLVMLPKVETEALGLARSHGEQGQMPENMQVSQFKMVNYSYDEDLEELCPVCGDKVSGYHYGLLTCESCKGFFKRTVQNNKRYTCLENQNCQLDKTQRKRCPYCRFQKCLSVGMKLEAVRADRMRGGRNKFGPMYKRDRALKQQKKALLRANGLKLEAMSQVDDQMKLLQNCWSELLLLDHLYRQVVHGKEGSLFLVTGQQVDYSLLASQAGATLNNLMSHAQELVAKLRSLQFDQREFVCLKFLVLFSLDVKNLENFQLVEGVQEQVNAALLDYTMCNYPQQTEKFGQLLLRLPELRALSMQAEEYLYYKHLNGDVPYNNLLLEMLHAKRA
>sp|O00482-4|NR5A2_HUMAN Isoform 4 of Nuclear receptor subfamily 5 group A member 2 OS=Homo sapiens OX=9606 GN=NR5A2
MVNYSYDEDLEELCPVCGDKVSGYHYGLLTCESCKGFFKRTVQNNKRYTCLENQNCQLDKTQRKRCPYCRFQKCLSVGMKLEAVRADRMRGGRNKFGPMYKRDRALKQQKKALLRANGLKLEAMSQVLQAMPSDLTLSSALQNLHSASKGLPLNHAALPPTDYDRSPFVTSPLSMTMPPHGSLQGYQTYGHFPSRALKSEYPDPYTSSPESLMGYSYMDSYQTSSPASLPHLLLELLKCEPDEPQVQAKLMAYLQQEQANRSKHEKLSTFGLMCKMADQTLFSLVEWARSSLFFRELKVDDQMKLLQNCWSELLLLDHLYRQVVHGKEGSLFLVTGQQVDYSLLASQAGATLNNLMSHAQELVAKLRSLQFDQREFVCLKFLVLFSLDVKNLENFQLVEGVQEQVNAALLDYTMCNYPQQTEKFGQLLLRLPELRALSMQAEEYLYYKHLNGDVPYNNLLLEMLHAKRA
>sp|P84157|MXRA7_HUMAN Matrix-remodeling-associated protein 7 OS=Homo sapiens OX=9606 GN=MXRA7 PE=1 SV=1
MEAPAELLAALPALATALALLLAWLLVRRGAAASPEPARAPPEPAPPAEATGAPAPSRPCAPEPAASPAGPEEPGEPAGLGELGEPAGPGEPEGPGDPAAAPAEAEEQAVEARQEEEQDLDGEKGPSSEGPEEEDGEGFSFKYSPGKLRGNQYKKMMTKEELEEEQRVQKEQLAALFKLMKDNKETFGEMSDGDVQEQLRLYDM
>sp|P84157-2|MXRA7_HUMAN Isoform 2 of Matrix-remodeling-associated protein 7 OS=Homo sapiens OX=9606 GN=MXRA7
MEAPAELLAALPALATALALLLAWLLVRRGAAASPEPARAPPEPAPPAEATGAPAPSRPCAPEPAASPAGPEEPGEPAGLGELGEPAGPGEPEGPGDPAAAPAEAEEQAVEARQEEEQDLDGEKGPSSEGPEEEDGEGFSFKYSPGKLRGNQYKKMMTKEELEEEQRTEE
>sp|P84157-3|MXRA7_HUMAN Isoform 3 of Matrix-remodeling-associated protein 7 OS=Homo sapiens OX=9606 GN=MXRA7
MEAPAELLAALPALATALALLLAWLLVRRGAAASPEPARAPPEPAPPAEATGAPAPSRPCAPEPAASPAGPEEPGEPAGLGELGEPAGPGEPEGPGDPAAAPAEAEEQAVEARQEEEQDLDGEKGPSSEGPEEEDGEGFSFKYSPGKLRGNQYKKMMTKEELEEEQRLELTSDLTSL
>sp|Q9Y6K9|NEMO_HUMAN NF-kappa-B essential modulator OS=Homo sapiens OX=9606 GN=IKBKG PE=1 SV=2
MNRHLWKSQLCEMVQPSGGPAADQDVLGEESPLGKPAMLHLPSEQGAPETLQRCLEENQELRDALRQSNQLLRERCEELLHFQASQREEKEFLMCKFQEARKLVERLGLEKLDLKRQKEQALREVEHLKRCQQQMAEDKASVKAQVTSLLGELQESQSRLEAATKECQALEGRARAASEQARQLESEREALQQQHSVQVDQLRMQGQSVEAALRMERQAASEEKRKLAQLQVAYHQLFQEYDNHLKSSVVGSERKRGMQLEDLKQQLQQAEEALVAKQEVLDKLKEEAEQHKLVMETVPVLKAQADLYKADFQAERQAREKLAEKKELLQEQLEQLQREYSKLKASCQESARLEDMRKRHVEVSQAPLPPAPAYLSSPLALPSQRRSPPEEPPDFCCPKCQYQAPDMDTLQLHVMECLE
>sp|Q9Y6K9-2|NEMO_HUMAN Isoform 2 of NF-kappa-B essential modulator OS=Homo sapiens OX=9606 GN=IKBKG
MALVLQVGKLRPREVRTPQTLNPSLFPSLPVKLSSLLEVPSGGERCCSRRTLVYKARAFWKGAPLPCWMNRHLWKSQLCEMVQPSGGPAADQDVLGEESPLGKPAMLHLPSEQGAPETLQRCLEENQELRDALRQSNQLLRERCEELLHFQASQREEKEFLMCKFQEARKLVERLGLEKLDLKRQKEQALREVEHLKRCQQQMAEDKASVKAQVTSLLGELQESQSRLEAATKECQALEGRARAASEQARQLESEREALQQQHSVQVDQLRMQGQSVEAALRMERQAASEEKRKLAQLQVAYHQLFQEYDNHLKSSVVGSERKRGMQLEDLKQQLQQAEEALVAKQEVLDKLKEEAEQHKLVMETVPVLKAQADLYKADFQAERQAREKLAEKKELLQEQLEQLQREYSKLKASCQESARLEDMRKRHVEVSQAPLPPAPAYLSSPLALPSQRRSPPEEPPDFCCPKCQYQAPDMDTLQLHVMECLE
>sp|Q9Y6K9-3|NEMO_HUMAN Isoform 3 of NF-kappa-B essential modulator OS=Homo sapiens OX=9606 GN=IKBKG
MNRHLWKSQLCEMVQPSGGPAADQDVLGEESPLGKPAMLHLPSEQGAPETLQRCLEENQELRDALRQSNQLLRERCEELLHFQASQREEKEFLMCKFQEARKLVERLGLEKLDLKRQKEQALREVEHLKRCQQQMAEDKASVKAQVTSLLGELQESQSRLEAATKECQALEGRRKLAQLQVAYHQLFQEYDNHLKSSVVGSERKRADLYKADFQAERQAREKLAEKKELLQEQLEQLQREYSKLKASCQESARLEDMRKRHVEVSQAPLPPAPAYLSSPLALPSQRRSPPEEPPDFCCPKCQYQAPDMDTLQLHVMECLE
>sp|P08949|NMB_HUMAN Neuromedin-B OS=Homo sapiens OX=9606 GN=NMB PE=1 SV=4
MARRAGGARMFGSLLLFALLAAGVAPLSWDLPEPRSRASKLRVHSRGNLWATGHFMGKKSLEPSSPSPLGTAPHTSLRDQRLQLSHDLLGLLLLKKALGVSLSRPAPQLQYRRLLVQLLQK
>sp|P08949-2|NMB_HUMAN Isoform 2 of Neuromedin-B OS=Homo sapiens OX=9606 GN=NMB
MARRAGGARMFGSLLLFALLAAGVAPLSWDLPEPRSRASKLRVHSRGNLWATGHFMGKKSLEPSSPSPLGTAPHTSLRDQRLQLSHDLLGLLLLKKALGVSLSRPAPQLQEAAGTNTAEMTPLMGQTQQRGLDCAHPGKVLNGTLLMAPSGCKS
>sp|Q12986|NFX1_HUMAN Transcriptional repressor NF-X1 OS=Homo sapiens OX=9606 GN=NFX1 PE=1 SV=2
MAEAPPVSGTFKFNTDAAEFLPQEKKNSGLNCGTQRRLDSNRLGRRNYSSPPPCHLSRQVPYDELSAVHQHSYHPSGSKPKSQQTSFQSSPCNKSPKSHGLQNQPWQKLRNEKHHLRVKKAQSLAEQTSDTAGLESSTRSESGTDLREHSPSESEKEVVGADPRGAKPKKATQFVYSYGRGPKVKGKLKCEWSNRTTPKPEDAGPESTKPVGVFHPDSSEASSRKGVLDGYGARRNEQRRYPQKRPPWEVEGARPRPGRNPPKQEGHRHTNAGHRNNMGPLPKDDLNERPAKSTCDSENLAVLNKSSRRVDQEKCTVRRQDPQVVSPFSRGKQNHVLKNVETHTGSLLEQLTTEKYECMVCCELVRVTAPVWSCQSCYHVFHLNCLKKWARSPASQADGQSGWRCPACQNVSAHVPNTYTCFCGKVKNPEWSRNELPHSCGEVCRKKQPGQDCPHSCNLLCHPGPCPPCPAFMTKTCECGRTRHTVRCGQAVSVHCSNPCENLLNCGQHQCAELCHGGQCQPCQLLLNQVCYCGSTSRDVLCGTDVGKSDGFGDFSCLKLCGKDLKCGNHTCSQVCHPQPCQQCPRLPQLVRCCPCGQTPLSQLLELGSSSRKTCMDPVPSCGKVCGKPLPCGSLDFLHTCEKLCHEGDCGPCSRTSVLSCRCSFRTKELPCTSLKSEDATFMCDKRCNKKRLCGRHKCNELCCVDKEHKCPLLCGRKLRCGLHRCEEPCHRGNCQTCWQASFDELTCHCGASVLYPPVPCGTRPPECTQTCARVHECDHPVYHSCHSEEKCPPCTFLTQKWCMGKHEFRSNLPCHLVDLSCGLPCSATLPCGMHKCQRLCHKGECLVDEPCKQPCTTPRADCGHPCMAPCHTSSPCPVTACKAKVELQCECGRRKEMVLCSEASSTYQRLAALSMASKLTDMQLGGSVELSKLLTKKEVHQARLECDEECSALERKKRLAEAFHLSEDSDPFNLRSSGSKFSDSLKEDARKDLKFVSDVEKEMETLVEAVNKGKNSKKSHSFPPMNRDHRRLLHDLAQVYGLESVSYDSEPKRNVVVTALRGKSVCPPTTLTGVLEREMQARPPPPLPHHRHQSDKNPGSSNLQKLTKEPLLDYFDVQD
>sp|Q12986-2|NFX1_HUMAN Isoform 2 of Transcriptional repressor NF-X1 OS=Homo sapiens OX=9606 GN=NFX1
MAEAPPVSGTFKFNTDAAEFLPQEKKNSGLNCGTQRRLDSNRLGRRNYSSPPPCHLSRQVPYDELSAVHQHSYHPSGSKPKSQQTSFQSSPCNKSPKSHGLQNQPWQKLRNEKHHLRVKKAQSLAEQTSDTAGLESSTRSESGTDLREHSPSESEKEVVGADPRGAKPKKATQFVYSYGRGPKVKGKLKCEWSNRTTPKPEDAGPESTKPVGVFHPDSSEASSRKGVLDGYGARRNEQRRYPQKRPPWEVEGARPRPGRNPPKQEGHRHTNAGHRNNMGPLPKDDLNERPAKSTCDSENLAVLNKSSRRVDQEKCTVRRQDPQVVSPFSRGKQNHVLKNVETHTGSLLEQLTTEKYECMVCCELVRVTAPVWSCQSCYHVFHLNCLKKWARSPASQADGQSGWRCPACQNVSAHVPNTYTCFCGKVKNPEWSRNELPHSCGEVCRKKQPGQDCPHSCNLLCHPGPCPPCPAFMTKTCECGRTRHTVRCGQAVSVHCSNPCENLLNCGQHQCAELCHGGQCQPCQLLLNQVCYCGSTSRDVLCGTDVGKSDGFGDFSCLKLCGKDLKCGNHTCSQVCHPQPCQQCPRLPQLVRCCPCGQTPLSQLLELGSSSRKTCMDPVPSCGKVCGKPLPCGSLDFLHTCEKLCHEGDCGPCSRTSVLSCRCSFRTKELPCTSLKSEDATFMCDKRCNKKRLCGRHKCNELCCVDKEHKCPLLCGRKLRCGLHRCEEPCHRGNCQTCWQASFDELTCHCGASVLYPPVPCGTRPPECTQTCARVHECDHPVYHSCHSEEKCPPCTFLTQKWCMGKHEFRSNLPCHLVDLSCGLPCSATLPCGMHKCQRLCHKGECLVDEPCKQPCTTPRADCGHPCMAPCHTSSPCPVTACKAKVELQCECGRRKEMVLCSEASSTYQRLAALSMASKLTDMQLGGSVELSKLLTKKEVHQARLECDEECSALERKKRLAEAFHLSEDSDPFNLRSSGSKFSDSLKEDARKDLKFVSDVEKEMETLVEAVNKVEVETSHWTFL
>sp|Q12986-3|NFX1_HUMAN Isoform 3 of Transcriptional repressor NF-X1 OS=Homo sapiens OX=9606 GN=NFX1
MAEAPPVSGTFKFNTDAAEFLPQEKKNSGLNCGTQRRLDSNRLGRRNYSSPPPCHLSRQVPYDELSAVHQHSYHPSGSKPKSQQTSFQSSPCNKSPKSHGLQNQPWQKLRNEKHHLRVKKAQSLAEQTSDTAGLESSTRSESGTDLREHSPSESEKEVVGADPRGAKPKKATQFVYSYGRGPKVKGKLKCEWSNRTTPKPEDAGPESTKPVGVFHPDSSEASSRKGVLDGYGARRNEQRRYPQKRPPWEVEGARPRPGRNPPKQEGHRHTNAGHRNNMGPLPKDDLNERPAKSTCDSENLAVLNKSSRRVDQEKCTVRRQDPQVVSPFSRGKQNHVLKNVETHTGSLLEQLTTEKYECMVCCELVRVTAPVWSCQSCYHVFHLNCLKKWARSPASQADGQSGWRCPACQNVSAHVPNTYTCFCGKVKNPEWSRNELPHSCGEVCRKKQPGQDCPHSCNLLCHPGPCPPCPAFMTKTCECGRTRHTVRCGQAVSVHCSNPCENLLNCGQHQCAELCHGGQCQPCQLLLNQVCYCGSTSRDVLCGTDVGKSDGFGDFSCLKLCGKDLKCGNHTCSQVCHPQPCQQCPRLPQLVRCCPCGQTPLSQLLELGSSSRKTCMDPVPSCGKVCGKPLPCGSLDFLHTCEKLCHEGDCGPCSRTSVLSCRCSFRTKELPCTSLKSEDATFMCDKRCNKKRLCGRHKCNELCCVDKEHKCPLLCGRKLRCGLHRCEEPCHRGNCQTCWQASFDELTCHCGASVLYPPVPCGTRPPECTQTCARVHECDHPVYHSCHSEEKCPPCTFLTQKWCMGKHEQSHYWASTQKKRSHYMKKLPAHACL
>sp|Q86SE8|NPM2_HUMAN Nucleoplasmin-2 OS=Homo sapiens OX=9606 GN=NPM2 PE=1 SV=1
MNLSSASSTEEKAVTTVLWGCELSQERRTWTFRPQLEGKQSCRLLLHTLCLGEKAKEEMHRVELLPPANQEDKKMQPVTLASLQASVLPMVSMVGVQLSPPVTFQLRAGSGPVFLSGQERYEASDLTWEEEEEEEGEEEEEEEEDDEDEDADLSLEEQSPVKQVKRLVPQKQASVAKKKKLEKEEEELRASVRDKSPVKKAKATARAKKPGFKK
>sp|Q86SE8-2|NPM2_HUMAN Isoform 2 of Nucleoplasmin-2 OS=Homo sapiens OX=9606 GN=NPM2
MNLSSASSTEEKAVTTVLWGCELSQERRTWTFRPQLEGKQSCRLLLHTLCLGEKAKEEMHRVELLPPANQEDKKMQPVTLASLQASVLPMVSMVGVQLSPPVTFQLRAGSGPVFLSGQERYEKKAGKRRRGNKSQR
>sp|Q16621|NFE2_HUMAN Transcription factor NF-E2 45 kDa subunit OS=Homo sapiens OX=9606 GN=NFE2 PE=1 SV=1
MSPCPPQQSRNRVLQLSTSELGEMELTWQELMSLTELQGLNAPSEPSFEPQAPAPYLGPPPPTTYCPCSLHPDSGFPLPPPPYELPASTSHVPDPPYSYGNMALPVSKPLSLSGLLSEPLQDPLALLDLGLPAGPPKPQEDPESDSGLSLNYSDAESLELEGTEAGRRRSEYVEMYPVEYPYSLMPNSLAHSNYTLPAAETPLALEPSSGPVRAKPTARGEAGSRDERRALAMKLPFPTDKLVNLPVDDFNELLARYPLTESQLALVRDLRRRGKNKVAAQNCRKRKLETLVQLERELERLTNERERLLRARGEADRTLEVMRQQLTELYRDLFQHLRDESGNSYSPEEYALQQAADGTLFLVPRGTKMEATD
>sp|Q9BZQ4|NMNA2_HUMAN Nicotinamide/nicotinic acid mononucleotide adenylyltransferase 2 OS=Homo sapiens OX=9606 GN=NMNAT2 PE=1 SV=1
MTETTKTHVLLLACGSFNPLTKGHLQMFERARDYLHKTGRFLVLGGLVSPVHDSYGKQGLVSSRHRLLMCQLAVQNSDWLRVDPWECYQDTWQTTCSVLEHHRDLMKRVTGCLLSNVNTPSMTPVLGQPQNETPQPLYQNSNVATKPTAAKLLGKVGESLSRLCCVRPPVERFTFVDENANLGTVMRYEELELRLLLLCGSDLLESFCLPGLWNEADMEVLVGDFGLVVVPRDAADTDRLMNHSSLLRKYKNNLMVVKDDLNHPMSVVSSTKSRLALQHGDGHVVDYLSQPVLDYLLKSQLYLNASG
>sp|Q9BZQ4-2|NMNA2_HUMAN Isoform 2 of Nicotinamide/nicotinic acid mononucleotide adenylyltransferase 2 OS=Homo sapiens OX=9606 GN=NMNAT2
MELQELEELQACQGLWEVFVTLSERARDYLHKTGRFLVLGGLVSPVHDSYGKQGLVSSRHRLLMCQLAVQNSDWLRVDPWECYQDTWQTTCSVLEHHRDLMKRVTGCLLSNVNTPSMTPVLGQPQNETPQPLYQNSNVATKPTAAKLLGKVGESLSRLCCVRPPVERFTFVDENANLGTVMRYEELELRLLLLCGSDLLESFCLPGLWNEADMEVLVGDFGLVVVPRDAADTDRLMNHSSLLRKYKNNLMVVKDDLNHPMSVVSSTKSRLALQHGDGHVVDYLSQPVLDYLLKSQLYLNASG
>sp|O43920|NDUS5_HUMAN NADH dehydrogenase [ubiquinone] iron-sulfur protein 5 OS=Homo sapiens OX=9606 GN=NDUFS5 PE=1 SV=3
MPFLDLQKRFGLNLDRWLTLQSGEQPYKMAGRCHAFEKEWLECAHGLGYTRAEKECKLEYDDFVECLLRQKTMRRAGTLRKQRDKLLKEGKYTPPPHHLGKGEPRP
>sp|O60524|NEMF_HUMAN Nuclear export mediator factor NEMF OS=Homo sapiens OX=9606 GN=NEMF PE=1 SV=4
MKSRFSTLDLRAVLAELNASLLGMRVNNVYDVDNKTYLLRLQKPDFKATLLLESGLRLHTTEFEWPKNMMPSSFAMKCRKHLKSRRLVSAKQLGVDRLVDFQFGSDEAAYHLLLELYDRGNLVLTDYEYVLLNLLRFRTDEADDVKFAVRERYPLDHARAAEPLLTLERLTELVASAPKGELLKRVLNPLLPYGPALLEHCLLENGFSGNVKVDEKLETKDLEKVLVSLQKAEDYMKTTSNFSGKGYLLQKRELKPSLEADKPVEDLLTYEEFHPFLFSQHSQCPYLEFESFDKAVDEFYSKLEGQKLDLKALQQEKQALKKLDNVRKDHENRLEALQQAQELDKLKGELLEMNLQLVDRALQVVRSALANQLDWTELGLLVKEAQAQGDPVASALKELKLQTNHVTMLLRNPYLLSEEEDDDVDGDVNVEKNETEPPKGKKKKQKNKQLQKPQKNKPLLVDVDLSLSAYANAKKYYDHKRYAAKKTQKTVEAAEKAFKSAEKKTKQTLKEVQTVTSLQKARKVYWFEKFLWFLSSENYLLLGGRDQQQNELLVKRYLTPGDLYVHADLHGATSCVLKNPTGEPLPPRTLTEAGTMALCYSAAWDARVLTSAWWVYHHQVSKTAPTGEYLTTGSFMLRGKKNFLPPSYLMMGFSFLFKVDESCVWRHQGERKVRVQDEDMETLASCTSELLSEEMEQLDGGDTSSDEDKEEHETPVEVELMTQVDQEDLTLQSGRDELNEELLQEESSEDEGEYEEVRKDQDSVGEMKDEGEETLNYPDTTLDLSHLQPQRSLQKLASKEESSNSSDSKSQSRRHLSAKERREMKKKKLPSDSGDLEALEGKDKEKESTVHLETHQNTSKNVAAVQPMKRGQKSKMKKMKEKYKDQDEEDRELLMKLLGSAGSNKEEKGKKGKKGKTKDEPVKKQPQKPRGGQRVSDNLKKETPFLEVLTHELQDFAVDDPHDDKEEQDLDQQGNEENLFDSLTGQPHPEDVLLFALPLCAPYTTMTNYKYKVKLTPGVQKKGKAAKTALNSFMHSKEATAREKDLFRSVKDTDLSRNLPGKVKVSAPNLLNVKRK
>sp|O60524-2|NEMF_HUMAN Isoform 2 of Nuclear export mediator factor NEMF OS=Homo sapiens OX=9606 GN=NEMF
MPKTCQCYVGTKTTNPSAWPSREMKKKKLPSDSGDLEALEGKDKEKESTVHLETHQNTSKNVAAVQPMKRGQKSKMKKMKEKYKDQDEEDRELLMKLLGSAGSNKEEKGKKGKKGKTKDEPVKKQPQKPRGGQRVSDNLKKETPFLEVLTHELQDFAVDDPHDDKEEQDLDQQGNEENLFDSLTGQPHPEDVLLFALPLCAPYTTMTNYKYKVKLTPGVQKKGKAAKTALNSFMHSKEATAREKDLFRSVKDTDLSRNLPGKVKVSAPNLLNVKRK
>sp|O60524-3|NEMF_HUMAN Isoform 3 of Nuclear export mediator factor NEMF OS=Homo sapiens OX=9606 GN=NEMF
MKSRFSTLDLRAVLAELNASLLGMRVNNVYDVDNKTYLLRLQKPDFKATLLLESGLRLHTTEFEWPKNMMPSSFAMKCRKHLKSRRLVSAKQLGVDRLVDFQFGSDEAAYHLLLELYDRGNLVLTDYEYVLLNLLRFRTDEADDVKFAVRERYPLDHARAAEPLLTLERLTELVASAPKGELLKRVLNPLLPYGPALLEHCLLENGFSGNVKVDEKLETKDLEKVLVSLQKAEDYMKTTSNFSGKGYLLQKRELKPSLEADKPVEDLLTYEEFHPFLFSQHSQCPYLEFESFDKAVDEFYSKLEGQKLDLKALQQEKQALKKLDNVRKDHENRLEALQQAQELDKLKGELLEMNLQLVDRALQVVRSALANQLDWTELGLLVKEAQAQGDPVASALKELKLQTNHVTMLLRNPYLLSEEEDDDVDGDVNVEKNETEPPKGKKKKQKNKQLQKPQKNKPLLVDVDLSLSAYANAKKYYDHKRYAAKKTQKTVEAAEKAFKSAEKKTKQTLKEVQTVTSLQKARKVYWFEKFLWFLSSENYLLLGGRDQQQNELLVKRYLTPGEPLPPRTLTEAGTMALCYSAAWDARVLTSAWWVYHHQVSKTAPTGEYLTTGSFMLRGKKNFLPPSYLMMGFSFLFKVDESCVWRHQGERKVRVQDEDMETLASCTSELLSEEMEQLDGGDTSSDEDKEEHETPVEVELMTQVDQEDLTLQSGRDELNEELLQEESSEDEGEYEEVRKDQDSVGEMKDEGEETLNYPDTTLDLSHLQPQRSLQKLASKEESSNSSDSKSQSRRHLSAKERREMKKKKLPSDSGDLEALEGKDKEKESTVHLETHQNTSKNVAAVQPMKRGQKSKMKKMKEKYKDQDEEDRELLMKLLGSAGSNKEEKGKKGKKGKTKDEPVKKQPQKPRGGQRVSDNLKKETPFLEVLTHELQDFAVDDPHDDKEEQDLDQQGNEENLFDSLTGQPHPEDVLLFALPLCAPYTTMTNYKYKVKLTPGVQKKGKAAKTALNSFMHSKEATAREKDLFRSVKDTDLSRNLPGKVKVSAPNLLNVKRK
>sp|O60524-4|NEMF_HUMAN Isoform 4 of Nuclear export mediator factor NEMF OS=Homo sapiens OX=9606 GN=NEMF
MKSRFSTLDLRAVLAELNASLLGMRVNNVYDVDNKTYLLRLQKPDFKATLLLESGLRLHTTEFEWPKNMMPSSFAMKGNLVLTDYEYVLLNLLRFRTDEADDVKFAVRERYPLDHARAAEPLLTLERLTELVASAPKGELLKRVLNPLLPYGPALLEHCLLENGFSGNVKVDEKLETKDLEKVLVSLQKAEDYMKTTSNFSGKGYLLQKRELKPSLEADKPVEDLLTYEEFHPFLFSQHSQCPYLEFESFDKAVDEFYSKLEGQKLDLKALQQEKQALKKLDNVRKDHENRLEALQQAQELDKLKGELLEMNLQLVDRALQVVRSALANQLDWTELGLLVKEAQAQGDPVASALKELKLQTNHVTMLLRNPYLLSEEEDDDVDGDVNVEKNETEPPKGKKKKQKNKQLQKPQKNKPLLVDVDLSLSAYANAKKYYDHKRYAAKKTQKTVEAAEKAFKSAEKKTKQTLKEVQTVTSLQKARKVYWFEKFLWFLSSENYLLLGGRDQQQNELLVKRYLTPGDLYVHADLHGATSCVLKNPTGEPLPPRTLTEAGTMALCYSAAWDARVLTSAWWVYHHQVSKTAPTGEYLTTGSFMLRGKKNFLPPSYLMMGFSFLFKVDESCVWRHQGERKVRVQDEDMETLASCTSELLSEEMEQLDGGDTSSDEDKEEHETPVEVELMTQVDQEDLTLQSGRDELNEELLQEESSEDEGEYEEVRKDQDSVGEMKDEGEETLNYPDTTLDLSHLQPQRSLQKLASKEESSNSSDSKSQSRRHLSAKERREMKKKKLPSDSGDLEALEGKDKEKESTVHLETHQNTSKNVAAVQPMKRGQKSKMKKMKEKYKDQDEEDRELLMKLLGSAGSNKEEKGKKGKKGKTKDEPVKKQPQKPRGGQRVSDNLKKETPFLEVLTHELQDFAVDDPHDDKEEQDLDQQGNEENLFDSLTGQPHPEDVLLFALPLCAPYTTMTNYKYKVKLTPGVQKKGKAAKTALNSFMHSKEATAREKDLFRSVKDTDLSRNLPGKVKVSAPNLLNVKRK
>sp|O60524-5|NEMF_HUMAN Isoform 5 of Nuclear export mediator factor NEMF OS=Homo sapiens OX=9606 GN=NEMF
MKSRFSTLDLRAVLAELNASLLGMRVNNVYDVDNKTYLLRLQKPDFKATLLLESGLRLHTTEFEWPKNMMPSSFAMKCRKHLKSRRLVSAKQLGVDRLVDFQFGSDEAAYHLLLELYDRGNLVLTDYEYVLLNLLRFRTDEADDVKFAVRERYPLDHARAAEPLLTLERLTELVASAPKGELLKRVLNPLLPYGPALLEHCLLENGFSGNVKVDEKLETKGYLLQKRELKPSLEADKPVEDLLTYEEFHPFLFSQHSQCPYLEFESFDKAVDEFYSKLEGQKLDLKALQQEKQALKKLDNVRKDHENRLEALQQAQELDKLKGELLEMNLQLVDRALQVVRSALANQLDWTELGLLVKEAQAQGDPVASALKELKLQTNHVTMLLRNPYLLSEEEDDDVDGDVNVEKNETEPPKGKKKKQKNKQLQKPQKNKPLLVDVDLSLSAYANAKKYYDHKRYAAKKTQKTVEAAEKAFKSAEKKTKQTLKEVQTVTSLQKARKVYWFEKFLWFLSSENYLLLGGRDQQQNELLVKRYLTPGDLYVHADLHGATSCVLKNPTGEPLPPRTLTEAGTMALCYSAAWDARVLTSAWWVYHHQVSKTAPTGEYLTTGSFMLRGKKNFLPPSYLMMGFSFLFKVDESCVWRHQGERKVRVQDEDMETLASCTSELLSEEMEQLDGGDTSSDEDKEEHETPVEVELMTQVDQEDLTLQSGRDELNEELLQEESSEDEGEYEEVRKDQDSVGEMKDEGEETLNYPDTTLDLSHLQPQRSLQKLASKEESSNSSDSKSQSRRHLSAKERREMKKKKLPSDSGDLEALEGKDKEKESTVHLETHQNTSKNVAAVQPMKRGQKSKMKKMKEKYKDQDEEDRELLMKLLGSAGSNKEEKGKKGKKGKTKDEPVKKQPQKPRGGQRVSDNLKKETPFLEVLTHELQDFAVDDPHDDKEEQDLDQQGNEENLFDSLTGQPHPEDVLLFALPLCAPYTTMTNYKYKVKLTPGVQKKGKAAKTALNSFMHSKEATAREKDLFRSVKDTDLSRNLPGKVKVSAPNLLNVKRK
>sp|Q96PB7|NOE3_HUMAN Noelin-3 OS=Homo sapiens OX=9606 GN=OLFM3 PE=1 SV=1
MSPPLLKLGAVLSTMAMLSNWMSQTLPSLVGLNTTRLSTPDTLTQLSPKEGWQVYSSAQDPDGRCLCTVVAPEQNLCSRDAKSRQLRQLLEKVQNMSQSLEVLNLRTQRDFQYVLKMETQMKGLKAKFRQLEDDRKTLMTKHFQELKEKMDELLPLLPVLEQYKTDAKLLTQFKEELRNLSAVLTGLQEELGAYDYEELHQRVLSLETRLRDCMKKLTCGKLMKLTGPVTVKTSGTRFGAWMTDPLASEKNNRVWYMDSYTNNKLVREYKSLADFVSGAESRTYNLPFKWAGTNHVVYNGSLYFNKYQSNLLLKYSFDMGRVLAQRSLEYAGFHNVYPYTWGGFSDLDLMADELGLWAVYATNQNAGNLVLSQLNQDTLEVMKSWSTGYPKRSAGESFMLCGTLYVTNSHLTGAKVYYSYSTKTSTYEYTDLPFHNQYFHLSMLDYNARDRALYAWNNGHQVLFNVTLFHLLKTEDDT
>sp|Q96PB7-2|NOE3_HUMAN Isoform 2 of Noelin-3 OS=Homo sapiens OX=9606 GN=OLFM3
MSPPLLKLGAVLSTMAMLSNWMSQTLPSLVGLNTTRLSTPDTLTQLSPKEGWQVYSSAQDPDGRCLCTVVAPEQNLCSRDAKSRQLRQLLEKVQNMSQSLEVLNLRTQRDFQYVLKMETQMKGLKAKFRQLEDDRKTLMTKHFQELKEKMDELLPLLPVLEQYKTDAKLLTQFKEELRNLSAVLTGLQEELGAYDYEELHQRVLSLETRLRDCMKKLLDLKKRKEEEKRQQKGEA
>sp|Q96PB7-3|NOE3_HUMAN Isoform 3 of Noelin-3 OS=Homo sapiens OX=9606 GN=OLFM3
MQATSNLLNLLLLSLFAGLDPSKTQLSPKEGWQVYSSAQDPDGRCLCTVVAPEQNLCSRDAKSRQLRQLLEKVQNMSQSLEVLNLRTQRDFQYVLKMETQMKGLKAKFRQLEDDRKTLMTKHFQELKEKMDELLPLLPVLEQYKTDAKLLTQFKEELRNLSAVLTGLQEELGAYDYEELHQRVLSLETRLRDCMKKLTCGKLMKLTGPVTVKTSGTRFGAWMTDPLASEKNNRVWYMDSYTNNKLVREYKSLADFVSGAESRTYNLPFKWAGTNHVVYNGSLYFNKYQSNLLLKYSFDMGRVLAQRSLEYAGFHNVYPYTWGGFSDLDLMADELGLWAVYATNQNAGNLVLSQLNQDTLEVMKSWSTGYPKRSAGESFMLCGTLYVTNSHLTGAKVYYSYSTKTSTYEYTDLPFHNQYFHLSMLDYNARDRALYAWNNGHQVLFNVTLFHLLKTEDDT
>sp|Q96PB7-4|NOE3_HUMAN Isoform 4 of Noelin-3 OS=Homo sapiens OX=9606 GN=OLFM3
MQATSNLLNLLLLSLFAGLDPSKTQLSPKEGWQVYSSAQDPDGRCLCTVVAPEQNLCSRDAKSRQLRQLLEKVQNMSQSLEVLNLRTQRDFQYVLKMETQMKGLKAKFRQLEDDRKTLMTKHFQELKEKMDELLPLLPVLEQYKTDAKLLTQFKEELRNLSAVLTGLQEELGAYDYEELHQRVLSLETRLRDCMKKLLDLKKRKEEEKRQQKGEA
>sp|Q96PB7-5|NOE3_HUMAN Isoform 5 of Noelin-3 OS=Homo sapiens OX=9606 GN=OLFM3
MSQSLEVLNLRTQRDFQYVLKMETQMKGLKAKFRQLEDDRKTLMTKHFQELKEKMDELLPLLPVLEQYKTDAKLLTQFKEELRNLSAVLTGLQEELGAYDYEELHQRVLSLETRLRDCMKKLTCGKLMKLTGPVTVKTSGTRFGAWMTDPLASEKNNRVWYMDSYTNNKLVREYKSLADFVSGAESRTYNLPFKWAGTNHVVYNGSLYFNKYQSNLLLKYSFDMGRVLAQRSLEYAGFHNVYPYTWGGFSDLDLMADELGLWAVYATNQNAGNLVLSQLNQDTLEVMKSWSTGYPKRSAGESFMLCGTLYVTNSHLTGAKVYYSYSTKTSTYEYTDLPFHNQYFHLSMLDYNARDRALYAWNNGHQVLFNVTLFHLLKTEDDT
>sp|Q96PB7-6|NOE3_HUMAN Isoform 6 of Noelin-3 OS=Homo sapiens OX=9606 GN=OLFM3
MSQSLEVLNLRTQRDFQYVLKMETQMKGLKAKFRQLEDDRKTLMTKHFQELKEKMDELLPLLPVLEQYKTDAKLLTQFKEELRNLSAVLTGLQEELGAYDYEELHQRVLSLETRLRDCMKKLLDLKKRKEEEKRQQKGEA
>sp|O43674|NDUB5_HUMAN NADH dehydrogenase [ubiquinone] 1 beta subcomplex subunit 5, mitochondrial OS=Homo sapiens OX=9606 GN=NDUFB5 PE=1 SV=1
MAAMSLLRRVSVTAVAALSGRPLGTRLGFGGFLTRGFPKAAAPVRHSGDHGKRLFVLRPSRFYDRRFLKLLRFYLALTGLPVALFLTLVNVFLGQAELAELPEGYVPEHWEYYKHPLSRWLARNFYDSPEKLYERTMAVLQLEAEKAELRVKELEVRKLMHVRGDGPWYYYETLDKELLDHSPKATPDN
>sp|O43674-2|NDUB5_HUMAN Isoform 2 of NADH dehydrogenase [ubiquinone] 1 beta subcomplex subunit 5, mitochondrial OS=Homo sapiens OX=9606 GN=NDUFB5
MAAMSLLRRVSVTAVAALSGRPLGTRLGFGGFLTRGFPKAAGQAELAELPEGYVPEHWEYYKHPLSRWLARNFYDSPEKLYERTMAVLQLEAEKAELRVKELEVRKLMHVRGDGPWYYYETLDKELLDHSPKATPDN
>sp|Q07444|NKG2E_HUMAN NKG2-E type II integral membrane protein OS=Homo sapiens OX=9606 GN=KLRC3 PE=2 SV=3
MSKQRGTFSEVSLAQDPKWQQRKPKGNKSSLSGTEQELFQVELNLQNASLNHQGLDKLYDCQGLLPPPEKLTAEVLGLLCLVLMATVLKTLVLLPFLEQNNSSPNARTQKARHCGHCPEEWLTYSNSCYYLGKERRTWEESLQACASKNSSSLLCLDNEEEMKFLASLLPSSWLGVFRNSSHHPWVTLNGLAFKHELKDSDHAERNCAMLHVRGLLSDQCGSSRLLRRGFLMLTRLVLNS
>sp|Q07444-2|NKG2E_HUMAN Isoform NKG2-H of NKG2-E type II integral membrane protein OS=Homo sapiens OX=9606 GN=KLRC3
MSKQRGTFSEVSLAQDPKWQQRKPKGNKSSLSGTEQELFQVELNLQNASLNHQGLDKLYDCQGLLPPPEKLTAEVLGLLCLVLMATVLKTLVLLPFLEQNNSSPNARTQKARHCGHCPEEWLTYSNSCYYLGKERRTWEESLQACASKNSSSLLCLDNEEEMKFLASLLPSSWLGVFRNSSHHPWVTLNGLAFKHELKDSDHAERNCAMLHVRGLLSDQCGSSRLLVSLSFRLKALELAVHQLKFYLCSNRNDLMLA
>sp|Q9NPH5|NOX4_HUMAN NADPH oxidase 4 OS=Homo sapiens OX=9606 GN=NOX4 PE=1 SV=2
MAVSWRSWLANEGVKHLCLFLWLSMNVLLFWKTFLLYNQGPEYHYLHQMLGLGLCLSRASASVLNLNCSLLLLPMCRTLLAYLRGSQKVPSRRTRRLLDKSRTFHLTCGVTLCLFSGVHVAAHLVNALNFSVNYSEDFVELNAARYRDEDPRKLLFTTVPGLTGVCMVVVLFLMLTASTYALRVSNYDLFWYTHNLFFVFYMLLTLHVSGGLLKYQTNLDTHPPGCLSLNRTSSQNLSLPEYFSEHFHEPFPEGFSKPAEFTQHKFVKLCMEEPRFQANFPQTWLWLSGPLCLYCAERLYRYLRSNKPVTLLSVMSHPSDVMELRMVKENFKARPGQYLTLHCPSVSALENHPFTLTMCPTETKATFGVHLKLVGDWTERFRDLLLPPSSQDSELLPFLQSRNYPKLYLDGPFGSPFEESLNYEVSLCVAGGLGVTPFASLLNTLLDDWKPYKLRRLYFLWVCRDLQSFRWFADLLCMLHNKFWQENRPDYVNLQLYLSQTDGLQKLLGEKYHALNSRLFLGRPRWKLLFDELAKYNRGKTVGVFCCGPNSLSKTLHKLSNQNNSYGTRFEYNKESFS
>sp|Q9NPH5-2|NOX4_HUMAN Isoform 2 of NADPH oxidase 4 OS=Homo sapiens OX=9606 GN=NOX4
MCRTLLAYLRGSQKVPSRRTRRLLDKSRTFHLTCGVTLCLFSGVHVAAHLVNALNFSVNYSEDFVELNAARYRDEDPRKLLFTTVPGLTGVCMVVVLFLMLTASTYALRVSNYDLFWYTHNLFFVFYMLLTLHVSGGLLKYQTNLDTHPPGCLSLNRTSSQNLSLPEYFSEHFHEPFPEGFSKPAEFTQHKFVKLCMEEPRFQANFPQTWLWLSGPLCLYCAERLYRYLRSNKPVTLLSVMSHPSDVMELRMVKENFKARPGQYLTLHCPSVSALENHPFTLTMCPTETKATFGVHLKLVGDWTERFRDLLLPPSSQDSELLPFLQSRNYPKLYLDGPFGSPFEESLNYEVSLCVAGGLGVTPFASLLNTLLDDWKPYKLRRLYFLWVCRDLQSFRWFADLLCMLHNKFWQENRPDYVNLQLYLSQTDGLQKLLGEKYHALNSRLFLGRPRWKLLFDELAKYNRGKTVGVFCCGPNSLSKTLHKLSNQNNSYGTRFEYNKESFS
>sp|Q9NPH5-3|NOX4_HUMAN Isoform 3 of NADPH oxidase 4 OS=Homo sapiens OX=9606 GN=NOX4
MAVSWRSWLANEGVKHLCLFLWLSMNVLLFWKTFLLYNQGPEYHYLHQMLGCPTETKATFGVHLKLVGDWTERFRDLLLPPSSQDSELLPFLQSRNYPKDDWKPYKLRRLYFLWVCRDLQSFRWFADLLCMLHNKFWQENRPDYVNLQLYLSQTDGLQKLLGEKYHALNSRLFLGRPRWKLLFDELAKYNRGKTVGVFCCGPNSLSKTLHKLSNQNNSYGTRFEYNKESFS
>sp|Q9NPH5-4|NOX4_HUMAN Isoform 4 of NADPH oxidase 4 OS=Homo sapiens OX=9606 GN=NOX4
MAVSWRSWLANEGVKHLCLFLWLSMNVLLFWKTFLLYNQGPEYHYLHQMLGCPTETKATFGVHLKLVGDWTERFRDLLLPPSSQDSELLPFLQSRNYPKLYLDGPFGSPFEESLNYEVSLCVAGGLGVTPFASLLNTLLDDWKPYKLRRLYFLWVCRDLQSFRWFADLLCMLHNKFWQENRPDYVNLQLYLSQTDGLQKLLGEKYHALNSRLFLGRPRWKLLFDELAKYNRGKTVGVFCCGPNSLSKTLHKLSNQNNSYGTRFEYNKESFS
>sp|Q9NPH5-5|NOX4_HUMAN Isoform 5 of NADPH oxidase 4 OS=Homo sapiens OX=9606 GN=NOX4
MAVSWRSWLANEGVKHLCLFLWLSMNVLLFWKTFLLYNQGPEYHYLHQMLGLGLCLSRASASVLNLNCSLLLLPMCRTLLAYLRGSQKVPSRRTRRLLDKSRTFHLTCGVTLCLFSGVHVAAHLVNALNFSVNYSEDFVELNAARYRDEDPRKLLFTTVPGLTGVCMVVVLFLMLTASTYALRVSNYDLFWYTHNLFFVFYMLLTLHVSGVQLKPKQHLGFLLK
>sp|Q9NPH5-6|NOX4_HUMAN Isoform 6 of NADPH oxidase 4 OS=Homo sapiens OX=9606 GN=NOX4
MAVSWRSWLANEGVKHLCLFLWLSMNVLLFWKTFLLYNQGPEYHYLHQMLGLGLCLSRASASVLNLNCSLLLLPMCRTLLAYLRGSQKVPSRRTRRLLDKSRTFHLTCGVTLCLFSGVHVAAHLVNALNFSVNYSEDFVELNAARYRDEDPRKLLFTTVPGLTGVCMVVVLFLMLTASTYALRVSNYDLFWYTHNLFFVFYMLLTLHVSGGLLKYQTNLDTHPPGCLSLNRTSSQNLSLPEYFSEHFHEPFPEGFSKPAEFTQHKFVKLCMEEPRFQANFPQTWLWLSGPLCLYCAERLYRYLRSNKPVTLLSVMSHPSDVMELRMVKENFKARPGQYLTLHCPSVSALENHPFTLTMCPTETKATFGVHLKLVGDWTERFRDLLLPPSSQDSELLPFLQSRNYPKDDWKPYKLRRLYFLWVCRDLQSFRWFADLLCMLHNKFWQENRPDYVNLQLYLSQTDGLQKLLGEKYHALNSRLFLGRPRWKLLFDELAKYNRGKTVGVFCCGPNSLSKTLHKLSNQNNSYGTRFEYNKESFS
>sp|Q9NPH5-7|NOX4_HUMAN Isoform 7 of NADPH oxidase 4 OS=Homo sapiens OX=9606 GN=NOX4
MAVSWRSWLANEGVKHLCLFLWLSMNVLLFWKTFLLYNQGPEYHYLHQMLGELS
>sp|Q9NPH5-8|NOX4_HUMAN Isoform 8 of NADPH oxidase 4 OS=Homo sapiens OX=9606 GN=NOX4
MNVLLFWKTFLLYNQGPEYHYLHQMLGLGLCLSRASASVLNLNCSLLLLPMCRTLLAYLRGSQKVPSRRTRRLLDKSRTFHLTCGVTLCLFSGVHVAAHLVNALNFSVNYSEDFVELNAARYRDEDPRKLLFTTVPGLTGVCMVVVLFLMLTASTYALRVSNYDLFWYTHNLFFVFYMLLTLHVSGGLLKYQTNLDTHPPGCLSLNRTSSQNLSLPEYFSEHFHEPFPEGFSKPAEFTQHKFVKLCMEEPRFQANFPQTWLWLSGPLCLYCAERLYRYLRSNKPVTLLSVMSHPSDVMELRMVKENFKARPGQYLTLHCPSVSALENHPFTLTMCPTETKATFGVHLKLVGDWTERFRDLLLPPSSQDSELLPFLQSRNYPKLYLDGPFGSPFEESLNYEVSLCVAGGLGVTPFASLLNTLLDDWKPYKLRRLYFLWVCRDLQSFRWFADLLCMLHNKFWQENRPDYVNLQLYLSQTDGLQKLLGEKYHALNSRLFLGRPRWKLLFDELAKYNRGKTVGVFCCGPNSLSKTLHKLSNQNNSYGTRFEYNKESFS
>sp|Q9NPH5-9|NOX4_HUMAN Isoform 9 of NADPH oxidase 4 OS=Homo sapiens OX=9606 GN=NOX4
MNVLLFWKTFLLYNQGPEYHYLHQMLGLGLCLSRASASVLNLNCSLLLLPMCRTLLAYLRGSQKVPSRRTRRLLDKSRTFHLTCGVTLCLFSGVHVAAHLVNALNFSVNYSEDFVELNAARYRDEDPRKLLFTTVPGLTGVCMVVVLFLMLTASTYALRVSNYDLFWYTHNLFFVFYMLLTLHVSGGLLKYQTNLDTHPPGCLSLNRTSSQNLSLPEYFSEHFHEPFPEGFSKPAEFTQHKFVKLCMEEPRFQANFPQTWLWLSGPLCLYCAERLYRYLRSNKPVTLLSVMSHPSDVMELRMVKENFKARPGQYLTLHCPSVSALENHPFTLTMCPTETKATFGVHLKLVGDWTERFRDLLLPPSSQDSELLPFLQSRNYPKDDWKPYKLRRLYFLWVCRDLQSFRWFADLLCMLHNKFWQENRPDYVNLQLYLSQTDGLQKLLGEKYHALNSRLFLGRPRWKLLFDELAKYNRGKTVGVFCCGPNSLSKTLHKLSNQNNSYGTRFEYNKESFS
>sp|Q8WUM0|NU133_HUMAN Nuclear pore complex protein Nup133 OS=Homo sapiens OX=9606 GN=NUP133 PE=1 SV=2
MFPAAPSPRTPGTGSRRGPLAGLGPGSTPRTASRKGLPLGSAVSSPVLFSPVGRRSSLSSRGTPTRMFPHHSLTESVNYDVKTFGSSLPVKVMEALTLAEVDDQLTLNLDEGGWACLVCKEKLLLWKLALSPLTKLSVCKELQLPPSDFHWSADLVALSYSSPSGEAHSTQAVAVMVATREGSLRYWPSLAGEDTYTEAFVDSGGDKTYSFLTAVQGGSFLLSSSGSQLLRLLPESSGKLHQHLLPQGQGMLSGLGRKVSSLFGLLSPSSDLTLSSVLWDRERSSFYSLTSSNLSKWELDDSSEKHAYSWDLNRALKENLTDALWGSESNYEALKEGVNLRYLDLKQNCDGLVLLAAAWHSADNPCLLYYSLLTLEDNGCQMSDAVTVEVTQYNPPFQSEDLLLCQLTVPNFSNQTAYLYNESAVYVCSTGTGKFSLPQEKLVFNAQGDSVLGAGACGGVPLLFSRNSGLVSLTSRENVSLLAEDLEGSLASSVAGPNSESMLFETTTKNETLAQEDKLKLLKAAFLQYCRKDLGHAQMVVDELFSSHSDLDSDSELDRAVTQLSVDLMDDYPASDPRWAESVPEEAPGFSNTSLLLLHQLEDKMKAHSFLMDFLHQVGLFGRLGSFPVRGTPMATRLLLCEHAEKLSAALVLKNHHSRLSDLVNTALLLALNKREYELPSNLTPADVFFREVSQVDTLCECLLEHEEQVLRDAPMDSLEWAEVVLNVNNLLKDMLQAASHYRQNRNSLYRREESLEKEPEYVPWTATSGPGGLRTVLLRQHELVLKVAYPQADSNLRNLVTEQLVALLDCFLDGYVSQLKSVDKSSNRERYDNLEMEYLQKRSDLLSPLLSLGQYLWAASLAEKYCDFDLLVQMCEQTDNQSRLQRYMTQFADQNFSDFLFRWYLEKGKRGKLLSQPLSQHGQLANFLQAHEHLSWLHELNSQELEKAHATLLGLANMETRYFAKKKTLLGLSKLAALASDFSEDMLQEKLEEMAEQERFLLHQETLPEQLLAEKQLNLSAMPVLTAPQLLGLYLCEENRRANEYDFKKALDLLEYLDEEEDLNLNDLKLELLCKALQRDNWSSSDGKDDPLEVSKDSLFVKLLQKLLKDGLQLSEYLPEVKDLLQADQLGSLKSNPYFEFVLKANYEYYVQGQL
>sp|Q5JQS5|OR2BB_HUMAN Olfactory receptor 2B11 OS=Homo sapiens OX=9606 GN=OR2B11 PE=2 SV=1
MKSDNHSFLGDSPKAFLLLGVSDRPWLELPLFVVLLLSYVLAMLGNVALLLASRVDPQLHSPMYLFLSHLSFLDLCYTTTTVPQMLVNMGSSQKTLSYGGCTVQYAVFHWLGCTECLVLAAMALDRYVALCKPLHYAVLMHRALCQQLVALAWLSGFGNSFVQVVLTVQLPFCGRQVLNNFFCEVPAVLKLSCADTAVNDTLLAVLVAFFVLVPLALLLLSYGFLARAVLRLQSSKGRHKAFGTCSSHLMLVSLFYLPALYMYLQPPSSYSQEQGKFLSLFYSLLTPTLNPFTYTLRNKDMKGALRRLLARLWRLCG
>sp|Q8NGD5|OR4KE_HUMAN Olfactory receptor 4K14 OS=Homo sapiens OX=9606 GN=OR4K14 PE=3 SV=1
MDPQNYSLVSEFVLHGLCTSRHLQNFFFLFFFGVYVALMLGNLLLLVTVLSDPCLHSSPMYFLLGNLAFLDMWLASFATPKMLRDFLSDQKLLSFGGCMAQLFFLHFTGGAEMVLLVSMAYDRYVALCKPLHYMTLMSWQTCLRLVLASWVVGFVHSLSQVAFTVNLPYCGPNEVDSFFCDLPLVLKLACMDTYVLGLLMLSDSGLLSLSCFLLLLLSYTVLLLALRQRAAGSTSKALSTCSAHLMVVTLFFGPCLFVYVRPFSRFSVDKLLSVFYTLFTPLLNPLLYTLRNEEMKAAMKKLQNRRVTFQ
>sp|Q9BXS6|NUSAP_HUMAN Nucleolar and spindle-associated protein 1 OS=Homo sapiens OX=9606 GN=NUSAP1 PE=1 SV=1
MLLPSLEELDSLKYSDLQNLAKSLGLRANLRATKLLKALKGYLKHEARKGNENQDESQTSASSCDETELQLSNQEEAERQPLGHVTKTRRRCKTVRVDPDSQQNHSELKLSNPTEFQNHEKQESQDLRATAKVPSPPDEHQEAENAVSSGNRDSKVPSEGKKSLYTDESSKPGKNKRTALTTPNFKKLHEAHFKEMESLDQYLERKKKHFEEHNSMNELKQQPLNKGGVRTPVPPRGRLSVASTPLSQRRSQGRSCGPASQSTLGLKGSLKRSALSAAKTGVRFSAATKDNEHKRSLTKTPARKSAHVTVSGGTPKGEAVLGTHKLKTLTGNSAAVLTPFKLTTEATQTPVSNKKPVFDLKASLSRPLNYEPHKGKLKPWGQSKENNYLNQHVNRLNFYKKTYKQPHLQTKEEQRKKREQERKEKKAKVLGMRRGLLLAED
>sp|Q9BXS6-2|NUSAP_HUMAN Isoform 2 of Nucleolar and spindle-associated protein 1 OS=Homo sapiens OX=9606 GN=NUSAP1
MLLPSLEELDSLKYSDLQNLAKSLGLRANLRATKLLKALKGYLKHEARKGNENQDESQTSASSCDETELQLSNQEEAERQPLGHVTKTRRRCKTVRVDPDSQQNHSELKLSNPTEFQNHEKQESQDLRATAKVPSPPDEHQEAENAVSSGNRDSKVPSEGKKSLYTDESSKPGKNKRTALTTPNFKKLHEAHFKEMESLDQYLERKKKHFEEHNSMNELKQPLNKGGVRTPVPPRGRLSVASTPLSQRRSQGRSCGPASQSTLGLKGSLKRSALSAAKTGVRFSAATKDNEHKRSLTKTPARKSAHVTVSGGTPKGEAVLGTHKLKTLTGNSAAVLTPFKLTTEATQTPVSNKKPVFDLKASLSRPLNYEPHKGKLKPWGQSKENNYLNQHVNRLNFYKKTYKQPHLQTKEEQRKKREQERKEKKAKVLGMRRGLLLAED
>sp|Q9BXS6-3|NUSAP_HUMAN Isoform 3 of Nucleolar and spindle-associated protein 1 OS=Homo sapiens OX=9606 GN=NUSAP1
MLLPSLEELDSLKYSDLQNLAKSLGLRANLRATKLLKALKGYLKHEARKGNENQDESQTSASSCDETELQLSNQEEAERQPLGHVTKTRRRCKTVRVDPDSQNHSELKLSNPTEFQNHEKQESQDLRATAKVPSPPDEHQEAENAVSSGNRDSKVPSEGKKSLYTDESSKPGKNKRTALTTPNFKKLHEAHFKEMESLDQYLERKKKHFEEHNSMNELKQPLNKGGVRTPVPPRGRLSVASTPLSQRRSQGRSCGPASQSTLGLKGSLKRSALSAAKTGVRFSAATKDNEHKRSLTKTPARKSAHVTVSGGTPKGEAVLGTHKLKTLTGNSAAVLTPFKLTTEATQTPVSNKKPVFDLKASLSRPLNYEPHKGKLKPWGQSKENNYLNQHVNRLNFYKKTYKQPHLQTKEEQRKKREQERKEKKAKVLGMRRGLLLAED
>sp|Q9BXS6-4|NUSAP_HUMAN Isoform 4 of Nucleolar and spindle-associated protein 1 OS=Homo sapiens OX=9606 GN=NUSAP1
MLLPSLEELDSLKYSDLQNLAKSLGLRANLRATKLLKALKGYLKHEARKGNENQDESQTSASSCDETELQLSNQEEAERQPLGHVTKTRRRCKTVRVDPDSQNHEKQESQDLRATAKVPSPPDEHQEAENAVSSGNRDSKVPSEGKKSLYTDESSKPGKNKRTALTTPNFKKLHEAHFKEMESLDQYLERKKKHFEEHNSMNELKQPLNKGGVRTPVPPRGRLSVASTPLSQRRSQGRSCGPASQSTLGLKGSLKRSALSAAKTGVRFSAATKDNEHKRSLTKTPARKSAHVTVSGGTPKGEAVLGTHKLKTLTGNSAAVLTPFKLTTEATQTPVSNKKPVFDLKASLSRPLNYEPHKGKLKPWGQSKENNYLNQHVNRLNFYKKTYKQPHLQTKEEQRKKREQERKEKKAKVLGMRRGLLLAED
>sp|Q9BXS6-5|NUSAP_HUMAN Isoform 5 of Nucleolar and spindle-associated protein 1 OS=Homo sapiens OX=9606 GN=NUSAP1
MLLPSLEELDSLKYSDLQNLAKSLGLRANLRATKLLKALKGYLKHEARKGNENQDESQTSASSCDETELQLSNQEEAERQPLGHVTKTRRRCKTVRVDPDSQNHSELKLSNPTEFQNHEKQESQDLRATAKVPSPPDEHQEAENAVSSGNRDSKVPSEGKKSLYTDESSKPGKNKRTALTTPNFKKLHEAHFKEMESLDQYLERKKKHFEEHNSMNELKQQPLNKGGVRTPVPPRGRLSVASTPLSQRRSQGRSCGPASQSTLGLKGSLKRSALSAAKTGVRFSAATKDNEHKRSLTKTPARKSAHVTVSGGTPKGEAVLGTHKLKTLTGNSAAVLTPFKLTTEATQTPVSNKKPVFDLKASLSRPLNYEPHKGKLKPWGQSKENNYLNQHVNRLNFYKKTYKQPHLQTKEEQRKKREQERKEKKAKVLGMRRGLLLAED
>sp|Q9BXS6-6|NUSAP_HUMAN Isoform 6 of Nucleolar and spindle-associated protein 1 OS=Homo sapiens OX=9606 GN=NUSAP1
MLLPSLEELDSLKYSDLQNLAKSLGLRANLRATKLLKALKGYLKHEARKGNENQDESQTSASSCDETELQLSNQEEAERQPLGHVTKTRRRCKTVRVDPDSQNHEKQESQDLRATAKVPSPPDEHQEAENAVSSGNRDSKVPSEGKKSLYTDESSKPGKNKRTALTTPNFKKLHEAHFKEMESLDQYLERKKKHFEEHNSMNELKQQPLNKGGVRTPVPPRGRLSVASTPLSQRRSQGRSCGPASQSTLGLKGSLKRSALSAAKTGVRFSAATKDNEHKRSLTKTPARKSAHVTVSGGTPKGEAVLGTHKLKTLTGNSAAVLTPFKLTTEATQTPVSNKKPVFDLKASLSRPLNYEPHKGKLKPWGQSKENNYLNQHVNRLNFYKKTYKQPHLQTKEEQRKKREQERKEKKAKVLGMRRGLLLAED
>sp|Q9BXS6-7|NUSAP_HUMAN Isoform 7 of Nucleolar and spindle-associated protein 1 OS=Homo sapiens OX=9606 GN=NUSAP1
MLLPSLEELDSLKYSDLQNLAKSLGLRANLRDESQTSASSCDETELQLSNQEEAERQPLGHVTKTRRRCKTVRVDPDSQQNHSELKLSNPTEFQNHEKQESQDLRATAKVPSPPDEHQEAENAVSSGNRDSKVPSEGKKSLYTDESSKPGKNKRTALTTPNFKKLHEAHFKEMESLDQYLERKKKHFEEHNSMNELKQPLNKGGVRTPVPPRGRLSVASTPLSQRRSQGRSCGPASQSTLGLKGSLKRSALSAAKTGVRFSAATKDNEHKRSLTKTPARKSAHVTVSGGTPKGEAVLGTHKLKTLTGNSAAGKLKPWGQSKENNYLNQHVNRLNFYKKTYKQPHLQTKEEQRKKREQERKEKKAKVLGMRRGLLLAED
>sp|Q8NGC6|OR4KH_HUMAN Olfactory receptor 4K17 OS=Homo sapiens OX=9606 GN=OR4K17 PE=3 SV=3
MEAMKLLNQSQVSEFLLLGLTSSQDVEFLLFALFSVLYVVTVLGNLLLLVTVFNTPNLNTPMYFLLGNLSFVDMTLASFATPKVLLNLLKKQKVLSFAGCFTQLFLLHLLGGVEMVLLVSMAFDRYVALCKPLHYMTLMNKKVCVLLVVTSWLLGLLHSGFQLPFAVNLPFCGPNVVDSLFCDLPLVTKLACLDLYFVQVVLVANSGLLSLSCFLLLLLSYSLLLLTLKNHSPTGQSKARSTLTAHLTVVLLFFGPCLFLYLWPFGNHSVDKFLAVFYTLLTPLLNPLLYTLRNKEMKLSMKKLWRAFVNSREDT
>sp|Q8NGI4|OR4DB_HUMAN Olfactory receptor 4D11 OS=Homo sapiens OX=9606 GN=OR4D11 PE=3 SV=1
MELGNVTRVKEFLFLGLTQSQDQSLVLFLFLCLVYMTTLLGNLLLMVTVTCESRLHTPMYFLLRNLALLDLCFSSTTAPKVLLDLLSKKKTLSYTSCMTQLFLFHLLGGADLFSLSVMAFDCYMALSKPLHYVTLMSRGQCTALLSASWMGGFVHSLVQLSLLLPLPFCGPNVLDTFYCDVPQVLKLTCTDTFALEFLMLSNNGLVTTLWFLFLLVSYTVLLMTLRSQAGGGRRKALSTCTSHLTVVTLHFVPCLYVYARPFTALPTEKALSVTFTVLSPLLNPLLYTLRNQEMKSAMRRLKRRLVPSERE
>sp|Q96FW1|OTUB1_HUMAN Ubiquitin thioesterase OTUB1 OS=Homo sapiens OX=9606 GN=OTUB1 PE=1 SV=2
MAAEEPQQQKQEPLGSDSEGVNCLAYDEALMAQQDRLQQELAVQNPLVSERLELSVLYKEYAEDDNLYQQKLKDLHKKYSYLRKTRPDGNCFYRAFGFSHLEALLDDSKELQRFKAVSAKSKEDLVSQGFTEFTLEDFHNTFMDLLEQVEKQTSVADLLASFNDQSTSDYLVVYLRLLTSGYLQRESKFFEHFLEGGRTVKEFCQQEVEPMCKESDHLHLLALAQALSVSLQVEYMDRGEGGTTNPHLFPEGSEPKVYLLYRPGHYDLLYK
>sp|Q96FW1-2|OTUB1_HUMAN Isoform 2 of Ubiquitin thioesterase OTUB1 OS=Homo sapiens OX=9606 GN=OTUB1
MMKPSWLSRTEFSKRLLCRTLWCQSGWSSRSYTRSMLKMTTSLNRRSRTSTKSTRTSARPGLTATVSLGLSDSPTWRHCWMTARSCSGEKGGHWAPRQVGVYLLPGRVGCVSSRVSPSFPGDGLDSGLARRGSAVSALASGLVEEPMLGPPFHPTPRFKAVSAKSKEDLVSQGFTEFTLEDFHNTFMDLLEQVEKQTSVADLLASFNDQSTSDYLVVYLRLLTSGYLQRESKFFEHFLEGGRTVKEFCQQEVEPMCKESDHLHLLALAQALSVSLQVEYMDRGEGGTTNPHLFPEGSEPKVYLLYRPGHYDLLYK
>sp|Q8NGH9|O52E4_HUMAN Olfactory receptor 52E4 OS=Homo sapiens OX=9606 GN=OR52E4 PE=3 SV=1
MPSLNDTHFYPPFFLLLGLPGLDTLHLWLSFPFCLVYLLALVGNMTLLFVLKTEHSLHQPMFYFLAMLSMLDLGLSTSTLPKMLGLFWFNLQELSFGGCLLQMFFLHMFTGMETVLLVVMAYDRFVALCNPLQYTMLLTNKTLSLLASVVVGRNLVLVTPFVFLLLRLPFCGHNLVPHTYCEHRGLAGLACAPLKLNLLYGLMVLSYLLVDVLLLASSYVLLLRAVFRLPSQDVRLKAFNTCGSHVCVMLCFYTPAFFSFMTHRFGQNLPHYLHLLLANLYVVVPPALNPVLYGVRTKQLREQLVKLFVQKE
>sp|P55085|PAR2_HUMAN Proteinase-activated receptor 2 OS=Homo sapiens OX=9606 GN=F2RL1 PE=1 SV=1
MRSPSAAWLLGAALLLAASLSCSGTLQGTNRSSKGRSLLGKVDGTSHVTGKGVTVETVFSVDEFSASVLTGKLTTVFLPLVYTLVFVVGLPSNGMALWVFLFRTKKKHPAVLYMANLALADLLSVLWFPLKLAYHLHGNNWLYGEALCNVLLGFFYGNMYCSLLFMTCLSVQRYWVLVNPMGHSRKKANLALGLSLALWLLLLLVTLPLYVVKQTLFLPALNLTTCHDVLPEQLLVGDMFNYFLSLALGVFLFPAFLTASAYVLMLRMLRSSAMDENSEKKRKRALKLLVTVLAMYLLCFTPSNLLLVVHYFLLKSQGQSHVYALYLVALCLSTLNSCLDPFVYYFVSHDFRDHAKNALLCRSVRTVKQMQVSLTSKKHSRKSSSYSSSSTTVKTSY
>sp|Q15366|PCBP2_HUMAN Poly(rC)-binding protein 2 OS=Homo sapiens OX=9606 GN=PCBP2 PE=1 SV=1
MDTGVLEGGLNVTLTLRLLMHGKEVGSLLGKKGESVKKMREESGARLNLSEGNCPERLLTLAGPTNALFKAFAMLLDKLEEDLSSSMTNSTAASRPPVTLRLVVPASQCGSLLGKGGCKLKELRESTGAQVQVAGDMLPNSTERALTLAGLPQSLLECVKQLCVVMLETLSQSPPKGVTLPYRPKPSSSPVLFAGGQDRYSTGSDSASFPHTTPSMCLNPDLEGPPLEAYTLQGQYALPQPDLTKLHQLAMQQSHFPMTHGNTGFSGLESSSPEVKGYWGLDASAQTTSHELTLPNDLLGCLLGRQGAKLNELRQMSGAQLKLANPVEGSTDRQVTLTGSAASLSLAQYLLNVRLSSETGGMGSS
>sp|Q15366-2|PCBP2_HUMAN Isoform 2 of Poly(rC)-binding protein 2 OS=Homo sapiens OX=9606 GN=PCBP2
MDTGVLEGGLNVTLTLRLLMHGKEVGSLLGKKGESVKKMREESGARLNLSEGNCPERLLTLAGPTNALFKAFAMLLDKLEEDLSSSMTNSTAASRPPVTLRLVVPASQCGSLLGKGGCKLKELRESTGAQVQVAGDMLPNSTERALTLAGLPQSLLECVKQLCVVMLETLSQSPPKGVTLPYRPKPSSSPVLFAGGQDRYSTGSDSASFPHTTPSMCLNPDLEGPPLEAYTLQGQYALPQPDLTKLHQLAMQQSHFPMTHGNTGFSGLESSSPEVKGYWAGLDASAQTTSHELTLPNDLLGCLLGRQGAKLNELRQMSGAQLKLANPVEGSTDRQVTLTGSAASLSLAQYLLNVRLSSETGGMGSS
>sp|Q15366-3|PCBP2_HUMAN Isoform 3 of Poly(rC)-binding protein 2 OS=Homo sapiens OX=9606 GN=PCBP2
MDTGVLEGGLNVTLTLRLLMHGKEVGSLLGKKGESVKKMREESGARLNLSEGNCPERLLTLAGPTNALFKAFAMLLDKLEEDLSSSMTNSTAASRPPVTLRLVVPASQCGSLLGKGGCKLKELRESTGAQVQVAGDMLPNSTERALTLAGLPQSLLECVKQLCVVMLESPPKGVTLPYRPKPSSSPVLFAGGQDRYSTGSDSASFPHTTPSMCLNPDLEGPPLEAYTLQGQYALPQPDLTKLHQLAMQQSHFPMTHGNTGFSGLESSSPEVKGYWAGLDASAQTTSHELTLPNDLLGCLLGRQGAKLNELRQMSGAQLKLANPVEGSTDRQVTLTGSAASLSLAQYLLNVRLSSETGGMGSS
>sp|Q15366-4|PCBP2_HUMAN Isoform 4 of Poly(rC)-binding protein 2 OS=Homo sapiens OX=9606 GN=PCBP2
MDTGVLEGGLNVTLTLRLLMHGKEVGSLLGKKGESVKKMREESGARLNLSEGNCPERLLTLAGPTNALFKAFAMLLDKLEEDLSSSMTNSTAASRPPVTLRLVVPASQCGSLLGKGGCKLKELRESTGAQVQVAGDMLPNSTERALTLAGLPQSLLECVKQLCVVMLESPPKGVTLPYRPKPSSSPVLFAGGQAYTLQGQYALPQPDLTKLHQLAMQQSHFPMTHGNTGFSGLESSSPEVKGYWAGLDASAQTTSHELTLPNDLLGCLLGRQGAKLNELRQMSGAQLKLANPVEGSTDRQVTLTGSAASLSLAQYLLNVRLSSETGGMGSS
>sp|Q15366-5|PCBP2_HUMAN Isoform 5 of Poly(rC)-binding protein 2 OS=Homo sapiens OX=9606 GN=PCBP2
MDTGVLEGGLNVTLTLRLLMHGKEVGSLLGKKGESVKKMREESGARLNLSEGNCPERLLTLAGPTNALFKAFAMLLDKLEEDLSSSMTNSTAASRPPVTLRLVVPASQCGSLLGKGGCKLKELRESTGAQVQVAGDMLPNSTERALTLAGLPQSLLECVKQLCVVMLETLSQSPPKGVTLPYRPKPSSSPVLFAGGQAYTLQGQYALPQPDLTKLHQLAMQQSHFPMTHGNTGFSGLESSSPEVKGYWAGLDASAQTTSHELTLPNDLLGCLLGRQGAKLNELRQMSGAQLKLANPVEGSTDRQVTLTGSAASLSLAQYLLNVRLSSETGGMGSS
>sp|Q15366-6|PCBP2_HUMAN Isoform 6 of Poly(rC)-binding protein 2 OS=Homo sapiens OX=9606 GN=PCBP2
MDTGVLEGGLNVTLTLRLLMHGKEVGSLLGKKGESVKKMREESGARLNLSEGNCPERLLTLAGPTNALFKAFAMLLDKLEEDLSSSMTNSTAASRPPVTLRLVVPASQCGSLLGKGGCKLKELRESTGAQVQVAGDMLPNSTERALTLAGLPQSLLECVKQLCVVMLESPPKGVTLPYRPKPSSSPVLFAGGQDRYSTGSDSASFPHTTPSMCLNPDLEGPPLEAYTLQGQYALPQPDLTKLHQLAMQQSHFPMTHGNTGFSGLESSSPEVKGYWGLDASAQTTSHELTLPNDLLGCLLGRQGAKLNELRQMSGAQLKLANPVEGSTDRQVTLTGSAASLSLAQYLLNVRLSSETGGMGSS
>sp|Q15366-7|PCBP2_HUMAN Isoform 7 of Poly(rC)-binding protein 2 OS=Homo sapiens OX=9606 GN=PCBP2
MDTGVLEGGLNVTLTLRLLMHGKEVGSLLGKKGESVKKMREESGARLNLSEGNCPERLLTLAGPTNALFKAFAMLLDKLEEDLSSSMTNSTAASRPPVTLRLVVPASQCGSLLGKGGCKLKELRESTGAQVQVAGDMLPNSTERALTLAGLPQSLLECVKQLCVVMLESPPKGVTLPYRPKPSSSPVLFAGGQAYTLQGQYALPQPDLTKLHQLAMQQSHFPMTHGNTGFSAGLDASAQTTSHELTLPNDLLGCLLGRQGAKLNELRQMSGAQLKLANPVEGSTDRQVTLTGSAASLSLAQYLLNVRLSSETGGMGSS
>sp|Q15366-8|PCBP2_HUMAN Isoform 8 of Poly(rC)-binding protein 2 OS=Homo sapiens OX=9606 GN=PCBP2
MDTGVLEGGLNVTLTLRLLMHGKEVGSLLGKKGESVKKMREESGARLNLSEGNCPERLLTLAGPTNALFKAFAMLLDKLEEDLSSSMTNSTAASRPPVTLRLVVPASQCGSLLGKGGCKLKELRESTGAQVQVAGDMLPNSTERALTLAGLPQSLLECVKQLCVVMLETLSQSPPKGVTLPYRPKPSSSPVLFAGGQAYTLQGQYALPQPDLTKLHQLAMQQSHFPMTHGNTGFSAGLDASAQTTSHELTLPNDLLGCLLGRQGAKLNELRQMSGAQLKLANPVEGSTDRQVTLTGSAASLSLAQYLLNVRLSSETGGMGSS
>sp|Q7Z3H0|PANKY_HUMAN Photoreceptor ankyrin repeat protein OS=Homo sapiens OX=9606 GN=ANKRD33 PE=1 SV=4
MKVQPSVTCVASWGGLVHLEAFGDPVLVLRGAWAVPRVDCLLDTLRTPNASCMRKGTHLLVPCLEEEELALHRRRLDMSEALPCPGKETPTPGCRLGALYWACVHNDPTQLQALLDGGVSPEEATQVDSNGRTGLMVACYHGFQSVVALLSHCPFLDVNQQDKGGDTALMLAAQAGHVPLVSLLLNYYVGLDLERRDQRGLTALMKAAMRNRCADLTAVDPVRGKTALEWAVLTDSFDTVWRLRQLLRRPQVEQLSQHYKPEWPALSGLVAQAQAQAQVAPSLLERLQATLSLPFAPSPQEGGVLDHLVTATTSLASPFVTTACHTLCPDHPPSLGTRSKSVPELLGTAPPPPLVPQSPPGSPQRSPWVFVPYQSPQGLLSKCLQWLQPRDSTSPRPQVPKLLLSKASSSSHQCQPKPSPSGHQSLALPLWRYQELRLEKRKQEEEARMAQK
>sp|Q7Z3H0-1|PANKY_HUMAN Isoform 1 of Photoreceptor ankyrin repeat protein OS=Homo sapiens OX=9606 GN=ANKRD33
MVACYHGFQSVVALLSHCPFLDVNQQDKGGDTALMLAAQAGHVPLVSLLLNYYVGLDLERRDQRGLTALMKAAMRNRCECVATLLMAGADLTAVDPVRGKTALEWAVLTDSFDTVWRLRQLLRRPQVEQLSQHYKPEWPALSGLVAQAQAQAQVAPSLLERLQATLSLPFAPSPQEGGVLDHLVTATTSLASPFVTTACHTLCPDHPPSLGTRSKSVPELLVPAEAQSFRTPKSGPSSLALPGAQDREEETGGGGQNGTEVGEDGLGQAGNR
>sp|Q13093|PAFA_HUMAN Platelet-activating factor acetylhydrolase OS=Homo sapiens OX=9606 GN=PLA2G7 PE=1 SV=1
MVPPKLHVLFCLCGCLAVVYPFDWQYLNPVAHMKSSAWVNKLQVLMAAASFGQTKLPRGNGPYSVGCTDLMFDHTNKGTFLRLYYPSQDNDRLDTLWLPNKEYFWGLSKFLGTHWLMGNLLRLLFGSMTTPANWNSPLRPGEKYPLVVFSHGLGAFRTLYSALGLDLASHGFLVAAVEHRDRSASATYYFKDQSAAELGDKSWLYLRTLKQEEETHLRNEQVRQRAKECSQALSLLLDLDHGKPVKNALDLKFDMEQLKDSLDREKLAVLGHSFGGATVLQTLSEDQRFRCGLALDAWMFPLGDEVYSRLPQPLFFLNSEYFQYPANLLKMKKCYSPDKERKMLTLRGSVHQNFADFTFATGKLLGHMLKLKGDLDSNVALDLSNKASLAFLQKHLGLHKDFDQWDCLLEGDDENLLPGTNLNTTNQHLMLQNSSGLEKYN
>sp|Q8N7B6|PACRL_HUMAN PACRG-like protein OS=Homo sapiens OX=9606 GN=PACRGL PE=1 SV=2
MQKSEGSGGTQLKNRATGNYDQRTSSSTQLKHRNAVQGSKSSLSTSSPESARKLHPRPSDKLNPKTLNPFGEQSRVPSAFAALYSKGGLPCRLVHGSVKHRLQWECPPESLSFDPLLLTLAEGLRETKHPYTFVSKEGFRELLLVKGAPEKALPLLPRLLPVLKAALVHSDDEVFERGLNALVQLSVVVGPSLNDHLKHLLTSLSKRLMDKKFKEPLTSALQKLEQHGGSGSLSLLKSKLPTYCSLCC
>sp|Q8N7B6-2|PACRL_HUMAN Isoform 2 of PACRG-like protein OS=Homo sapiens OX=9606 GN=PACRGL
MQKSEGSGGTQLKNRATGNYDQRTSSSTQLKHRNAVQGSKSSLSTSSPESARKLHPRPSDKLNPKTLNPFGEQSRVPSAFAALYSKGGLPCRLVHGSVKHRLQWECPPESLSFDPLLLTLAEGLRETKHPYTFVSKEGFRELLLVKGAPEKALPLLPRLLPVLKAALVHSDDEVFERGLNALVQLSVVVGPSLNDHLKHLLTSGSLSLLKSKLPTYCSLCC
>sp|Q8N7B6-3|PACRL_HUMAN Isoform 3 of PACRG-like protein OS=Homo sapiens OX=9606 GN=PACRGL
MQKSEGSGGTQLKNRATGNYDQRTSSSTQLKHRNAVQGSKSSLSTSSPESARKLHPRPSDKLNPKTLNPVHSDDEVFERGLNALVQLSVVVGPSLNDHLKHLLTSGSLSLLKSKLPTYCSLCC
>sp|Q8N7B6-4|PACRL_HUMAN Isoform 4 of PACRG-like protein OS=Homo sapiens OX=9606 GN=PACRGL
MQKSEGSGGTQLKNRATGNYDQRTSSSTQLKHRNAVQGSKSSLSTSSPESARKLHPRPSDKLNPKTLNPGLRETKHPYTFVSKEGFRELLLVKGAPEKALPLLPRLLPVLKAALVHSDDEVFERGLNALVQLSVVVGPSLNDHLKHLLTSDPVQLMRFPRPLLGLMLCQKDPWNSGKLLLAVMVSYNTQKLKLKLSKGEP
>sp|Q08493|PDE4C_HUMAN cAMP-specific 3',5'-cyclic phosphodiesterase 4C OS=Homo sapiens OX=9606 GN=PDE4C PE=1 SV=2
MENLGVGEGAEACSRLSRSRGRHSMTRAPKHLWRQPRRPLRLQQRFYSDPDKSAGCRERDLSPRPELRKSRLSWPVSSCRRFDLENGLSCGRRALDPQSSPGLGRLMQAPVPHSQRRESFLYRSDSDYELSPKAMSRNSSVASDLHGEDMLVTPFAQVLASLRTVRSNVAALARQQCLGAAKQGPVGNPSSSNQLPPAEDTGQKLALETLDELDWCLDQLETLQTRHSVGEMASNKFKRLLNRELTHLSETSRSGNQVSEYLSRTFLDQQTEVELPKVTAEEAPQPMSRLSGLHGLCHSASLSSATVPRFGVQTDQEEQLAKELEDTNKWGLDVFKVAELSGNRPLTALLFSLFQERDLLKTFQLPADTLATYLLMLEGHYHANVAYHNSLHAADVAQSTHVLLATPALEAVFTDLELLAALFASALHDVDHPGVSNQFLLNTNSELALMYNDASVLENHHLAVGFKLLQAENCDLFQNLSAKQRLSLRRMVLDMVLATDMSKHMNLLADLKTMVETKKVTSLGVLLLDNYSDRLQVLQNLVHCADLSNPTKPLPLYRQWTDRLMAEFFQQGDRERESGLDLSPMCDKHTASVEKSQVGFLDYLAHPLWETWADLVHPDAQDLLDTLEDNREWYQSKLPRSPSDLTNPERDGPDRFQFELTLEEAEEEDEEEEEEGEETALAKEALELPDTELLSPEAGPDPGDLPLDNQRT
>sp|Q08493-2|PDE4C_HUMAN Isoform PDE4C2 of cAMP-specific 3',5'-cyclic phosphodiesterase 4C OS=Homo sapiens OX=9606 GN=PDE4C
MQAPVPHSQRRESFLYRSDSDYELSPKAMSRNSSVASDLHGEDMLVTPFAQVLASLRTVRSNVAALARQQCLGAAKQGPVGNPSSSNQLPPAEDTGQKLALETLDELDWCLDQLETLQTRHSVGEMASNKFKRLLNRELTHLSETSRSGNQVSEYLSRTFLDQQTEVELPKVTAEEAPQPMSRLSGLHGLCHSASLSSATVPRFGVQTDQEEQLAKELEDTNKWGLDVFKVAELSGNRPLTALLFSLFQERDLLKTFQLPADTLATYLLMLEGHYHANVAYHNSLHAADVAQSTHVLLATPALEAVFTDLELLAALFASALHDVDHPGVSNQFLLNTNSELALMYNDASVLENHHLAVGFKLLQAENCDLFQNLSAKQRLSLRRMVLDMVLATDMSKHMNLLADLKTMVETKKVTSLGVLLLDNYSDRLQVLQNLVHCADLSNPTKPLPLYRQWTDRLMAEFFQQGDRERESGLDLSPMCDKHTASVEKSQVGFLDYLAHPLWETWADLVHPDAQDLLDTLEDNREWYQSKLPRSPSDLTNPERDGPDRFQFELTLEEAEEEDEEEEEEGEETALAKEALELPDTELLSPEAGPDPGDLPLDNQRT
>sp|Q08493-3|PDE4C_HUMAN Isoform PDE4C3 of cAMP-specific 3',5'-cyclic phosphodiesterase 4C OS=Homo sapiens OX=9606 GN=PDE4C
MQGPPAPAPVPGPGSPRGSPRGSPGLFRKLLVNQSLRLQRRFTVAHPLCFDLENGLSCGRRALDPQSSPGLGRLMQAPVPHSQRRESFLYRSDSDYELSPKAMSRNSSVASDLHGEDMLVTPFAQVLASLRTVRSNVAALARQQCLGAAKQGPVGNPSSSNQLPPAEDTGQKLALETLDELDWCLDQLETLQTRHSVGEMASNKFKRLLNRELTHLSETSRSGNQVSEYLSRTFLDQQTEVELPKVTAEEAPQPMSRLSGLHGLCHSASLSSATVPRFGVQTDQEEQLAKELEDTNKWGLDVFKVAELSGNRPLTALLFSLFQERDLLKTFQLPADTLATYLLMLEGHYHANVAYHNSLHAADVAQSTHVLLATPALEAVFTDLELLAALFASALHDVDHPGVSNQFLLNTNSELALMYNDASVLENHHLAVGFKLLQAENCDLFQNLSAKQRLSLRRMVLDMVLATDMSKHMNLLADLKTMVETKKVTSLGVLLLDNYSDRLQVLQNLVHCADLSNPTKPLPLYRQWTDRLMAEFFQQGDRERESGLDLSPMCDKHTASVEKSQVGFLDYLAHPLWETWADLVHPDAQDLLDTLEDNREWYQSKLPRSPSDLTNPERDGPDRFQFELTLEEAEEEDEEEEEEGEETALAKEALELPDTELLSPEAGPDPGDLPLDNQRT
>sp|P14555|PA2GA_HUMAN Phospholipase A2, membrane associated OS=Homo sapiens OX=9606 GN=PLA2G2A PE=1 SV=2
MKTLLLLAVLMLFGLLQAHGNLVNFHRMLKLTTGKEAALSYGFYGCHCGVGGRGSPKDATDRCCVTHDCCYKRLEKRGCGTKFLSYKFSNSGSRLTCAKQDSCRSQLCECDKAAATCFARNKTTYNKKYQYYSNKHCRGSTPRC
>sp|E2RYF7|PBMU2_HUMAN Protein PBMUCL2 OS=Homo sapiens OX=9606 GN=HCG22 PE=2 SV=1
MPRYVPLLLLLLLLRCSERGGGVNFGEKDAKVPGTWRDGVRVPGEGASWDSDRASPERRYGLVGLSQSLSTKHPETSPKDSRLRENDVTADGRTTEDHLTADPGTTEDSVTADPGTTEDNVTVDPGTTEGSVTADPATTKDYVSADPGTTKDSVTADPGTTENFVTADPGTTKDSLTADPRTTEDSVTADPGTTKHSLTVDPGTTEDSVTADPGTTKHSLTADPGTTEDSVTADPGTTEDETTKHGDTHLL
>sp|Q96DU9|PABP5_HUMAN Polyadenylate-binding protein 5 OS=Homo sapiens OX=9606 GN=PABPC5 PE=1 SV=1
MGSGEPNPAGKKKKYLKAALYVGDLDPDVTEDMLYKKFRPAGPLRFTRLCRDPVTRSPLGYGYVNFRFPADAEWALNTMNFDLLNGKPFRLMWSQPDDRLRKSGVGNLFLKNLDKSLDNRALFYLFSAFGNLLSCKVVCDDNGSKGYAYVHFDSLAAANRALWHMNGVRLNNRQVYVGRFKFPEERAAEVRTRDRATFTNVFVKNLGDDLDDEKLKELFCEYGPTESVKVLRDASGKSKGFGFVRYETHEAAQKAVLDLHGKSLDGKVLYVGRAQKKLERLAELRRRFERLRLKEKSRPPGVPLYLKNLDETLNDEKLKEEFSSFGSLSRAKVMMEVGQGKGFGVVCFSSFEEATKAVDEMNGRLVGSKPLHVTLGQARRRC
>sp|Q96DU9-2|PABP5_HUMAN Isoform 2 of Polyadenylate-binding protein 5 OS=Homo sapiens OX=9606 GN=PABPC5
MLYKKFRPAGPLRFTRLCRDPVTRSPLGYGYVNFRFPADAEWALNTMNFDLLNGKPFRLMWSQPDDRLRKSGVGNLFLKNLDKSLDNRALFYLFSAFGNLLSCKVVCDDNGSKGYAYVHFDSLAAANRALWHMNGVRLNNRQVYVGRFKFPEERAAEVRTRDRATFTNVFVKNLGDDLDDEKLKELFCEYGPTESVKVLRDASGKSKGFGFVRYETHEAAQKAVLDLHGKSLDGKVLYVGRAQKKLERLAELRRRFERLRLKEKSRPPGVPLYLKNLDETLNDEKLKEEFSSFGSLSRAKVMMEVGQGKGFGVVCFSSFEEATKAVDEMNGRLVGSKPLHVTLGQARRRC
>sp|Q16549|PCSK7_HUMAN Proprotein convertase subtilisin/kexin type 7 OS=Homo sapiens OX=9606 GN=PCSK7 PE=1 SV=2
MPKGRQKVPHLDAPLGLPTCLWLELAGLFLLVPWVMGLAGTGGPDGQGTGGPSWAVHLESLEGDGEEETLEQQADALAQAAGLVNAGRLGELQGHYLFVQPAGHRPALEVEALRQQVEAVLAGHEAVRWHSEQRLLRRAKRSVHFNDPKYPQQWHLNNRRSPGRDLNVTGVWERNVTGRGVTVVVVDDGVEHTLQDLAPNYSPEGSYDLNSNDPDPMPHPDVENGNHHGTRCAGELAAVPNNSFCAVGVAYGSRLAGLRVLDGPLTDSMEAVAFNKHYQLNDLYSCSWGPDDDGKTVDGPHQLGKAALQHGVLAGRQGFGSLFVVASGNGGQHNDNCNYDGYANSLYTVTLGAVDEEGRMPFYAEECASMLAVTFSGGDKMLRSLVTTDWDLQKGTGCTEGHTGTSAAAPLAAGMLALMLQVRPCLTWRDVQHLLVFTATRYEDRRAEWVTNEAGFSHSHQHGFGLLNAWRLVNAAKLWTSVPYLASYVSPVLKENKALPQSPRSLEVLWNVSRMDLEMSGLKTLEHVAVTVSLTHPRRGSLELKLFCPSGMMSLLGAPRSMDSDPNGFNDWTFSTVRCWGERARGTYRLVLRDVGDESFQVGLLRQWQLTLYGSVWSAVDLRDRQRLLESAMSGKYLHDDFALPCPPGLKLPEEDGYTLTPNTLKTLVLVGCFTVFWTVYYMLEVYLSQRNVASNQVCRSGPCHWPHRSRKAKEEGTELESVPLCSSKDPDEVETESRGPPTTSDLLAPDLLEQGDWSLSQNKSALDCPHQHLDVPHGKEEQLC
>sp|Q6ZW49|PAXI1_HUMAN PAX-interacting protein 1 OS=Homo sapiens OX=9606 GN=PAXIP1 PE=1 SV=2
MSDQAPKVPEEMFREVKYYAVGDLDPQVLQLLKAGKAKEVSYNALASHLLSEDGDNPEVGEAREVFDLPVVKPSWVLLSVQCGTLLPVNGFSPESCQLFFGLTACLSQVSSEDRSALWALVTFYGGDCQLTLNKKCTHLLVPEPKGEKYECALKRASLKLVTPDWVLDCVSEKTKKDEAFYHPRLLLYEEEEEEEEEEEEVENEEQDSQNEGSTDEKSSPASSQEGSPSGDQQFSPKSNTEKSKGELMFDDSSDSSPEKQERNLNWTPAEVPQLAAAKRRLPQGKEPGLLNLCANVPPVPGNLLPPEVRGNLMAAGQNLQSSERSEMLATWSPAVRTLRNLTNNADLQQMNRPSNVAHLLQTLSAPTKNLEQQVNHSQQGHTNANAVLFSQVKVTPETHMLQQQQQAQQQQQQHPVLHLQPQQLMQLQQQQQQQLSQQPYPQQPPHPFSQQQQQQQQAHPHQFSQQQLQFPQQQLHPPQQLHRPQQQLQPFQQQHALQQQFHQLQQHQLQQQQLAQLQQQHSLLQQQQQQQLQQQQLQRMHQQQQQQQMQSQTAPHLSQTSQALQHQVPPQQPPQQQQQQQPPPSPQQHQLFGHDPAVELPEEGFLLGCVFALADYPEQMSDKQLLATWKRLLQAHGGTVDPTFTSRCTHLLCESQVSSAYAQALRERKRCVTAHWLNTVLKKKKMVPPHRALHFPVAFPPGGKPCSQHLLSVTGFVDSDRDDLKLMAYLAGAKYTGYLCRSNTVLLCKEPTGLKYEKAKEWRLPCVNAQWLGDLLLGNFEALRQLQYSRYTAFSLQDPFAPTQHLVLNLLDAWRVPLKVSAELLMSLRLPPKLKQNEVANVQPSSKRARLEDVPPPTKKLTPELTPFVLFTGFEPVQVQQYLKKLYLLGGEVAESAQKCTHLLASKVTRTVKFLTALSVVKHLVTPEWLEECFRCQKFLDEQNYLLRDAEAEVLFSFSLEESLKRAHVSPLFKAKYFYLTPGLCPSLSTMKALVECAGGKVLSKQPSFRKLMEHKQNSSLSELLLLSCENDLHLCREYFARGLDVHNAEFVLTGVLTQTLDYESYKFN
>sp|Q6ZW49-1|PAXI1_HUMAN Isoform 2 of PAX-interacting protein 1 OS=Homo sapiens OX=9606 GN=PAXIP1
MVFLQNHVRFFLESLPAFLRVLLQAGALCWSLPELSQGEVGKGACPAEVGKHRDHLPSSDPVLMQAEASVVMCWVSSEDRSALWALVTFYGGDCQLTLNKKCTHLLVPEPKGEKYECALKRASLKLVTPDWVLDCVSEKTKKDEAFYHPRLLLYEEEEEEEEEEEEVENEEQDSQNEGSTDEKSSPASSQEGSPSGDQQFSPKSNTEKSKGELMFDDSSDSSPEKQERNLNWTPAEVPQLAAAKRRLPQGKEPGLLNLCANVPPVPGNLLPPEVRGNLMAAGQNLQSSERSEMLATWSPAVRTLRNLTNNADLQQMNRPSNVAHLLQTLSAPTKNLEQQVNHSQQGHTNANAVLFSQVKVTPETHMLQQQQQAQQQQQQHPVLHLQPQQLMQLQQQQQQQLSQQPYPQQPPHPFSQQQQQQQQAHPHQFSQQQLQFPQQQLHPPQQLHRPQQQLQPFQQQHALQQQFHQLQQHQLQQQQLAQLQQQHSLLQQQQQQQLQQQQLQRMHQQQQQQQMQSQTAPHLSQTSQALQHQVPPQQPPQQQQQQQPPPSPQQHQLFGHDPAVELPEEGFLLGCVFALADYPEQMSDKQLLATWKRLLQAHGGTVDPTFTSRCTHLLCESQVSSAYAQALRERKRCVTAHWLNTVLKKKKMVPPHRALHFPVAFPPGGKPCSQHLLSVTGFVDSDRDDLKLMAYLAGAKYTGYLCRSNTVLLCKEPTGLKYEKAKEWRLPCVNAQWLGDLLLGNFEALRQLQYSRYTAFSLQDPFAPTQHLVLNLLDAWRVPLKVSAELLMSLRLPPKLKQNEVANVQPSSKRARLEDVPPPTKKLTPELTPFVLFTGFEPVQVQQYLKKLYLLGGEVAESAQKCTHLLASKVTRTVKFLTALSVVKHLVTPEWLEECFRCQKFLDEQNYLLRDAEAEVLFSFSLEESLKRAHVSPLFKAKYFYLTPGLCPSLSTMKALVECAGGKVLSKQPSFRKLMEHKQNSSLSELLLLSCENDLHLCREYFARGLDVHNAEFVLTGVLTQTLDYESYKFN
>sp|Q6ZW49-2|PAXI1_HUMAN Isoform 3 of PAX-interacting protein 1 OS=Homo sapiens OX=9606 GN=PAXIP1
MFDDSSDSSPEKQERNLNWTPAEVPQLAAAKRRLPQGKEPGLLNLCANVPPVPGNLLPPEVRGNLMAAGQNLQSSERSEMLATWSPAVRTLRNLTNNADLQQMNRPSNVAHLLQTLSAPTKNLEQQVNHSQQGHTNANAVLFSQVKVTPETHMLQQQQQAQQQQQQHPVLHLQPQQLMQLQQQQQQQLSQQPYPQQPPHPFSQQQQQQQQAHPHQFSQQQLQFPQQQLHPPQQLHRPQQQLQPFQQQHALQQQFHQLQQHQLQQQQLAQLQQQHSLLQQQQQQQLQQQQLQRMHQQQQQQQMQSQTAPHLSQTSQALQHQVPPQQPPQQQQQQQPPPSPQQHQLFGHDPAVELPEEGFLLGCVFALADYPEQMSDKQLLATWKRLLQAHGGTVDPTFTSRCTHLLCESQVSSAYAQALRERKRCVTAHWLNTVLKKKKMVPPHRALHFPVAFPPGGKPCSQHLLSVTGFVDSDRDDLKLMAYLAGAKYTGYLCRSNTVLLCKEPTGLKYEKAKEWRLPCVNAQWLGDLLLGNFEALRQLQYSRYTAFSLQDPFAPTQHLVLNLLDAWRVPLKVSAELLMSLRLPPKLKQNEVANVQPSSKRARLEDVPPPTKKLTPELTPFVLFTGFEPVQVQQYLKKLYLLGGEVAESAQKCTHLLASKVTRTVKFLTALSVVKHLVTPEWLEECFRCQKFLDEQNYLLRDAEAEVLFSFSLEESLKRAHVSPLFKAKYFYLTPGLCPSLSTMKALVECAGGKVLSKQPSFRKLMEHKQNSSLSELLLLSCENDLHLCREYFARGLDVHNAEFVLTGVLTQTLDYESYKFN
>sp|Q9P1Y6|PHRF1_HUMAN PHD and RING finger domain-containing protein 1 OS=Homo sapiens OX=9606 GN=PHRF1 PE=1 SV=3
MDDDSLDELVARSPGPDGHPQVGPADPAGDFEESSVGSSGDSGDDSDSEHGDGTDGEDEGASEEEDLEDRSGSEDSEDDGETLLEVAGTQGKLEAAGSFNSDDDAESCPLCLNAFRDQAVGTPENCAHYFCLDCLVEWSKNANSCPVDRTLFKCLCLRAQFGGKLLRKLPVENTKASEEEEDPTFCEVCGRSDREDRLLLCDGCDAGYHMECLDPPLQEVPVDEWFCPECAAPGVVLAADAGPVSEEEVSLLLADVVPTTSRLRPRAGRTRALARTRQSERVRATVNRNRLSTARRVQHTPGRLGSSLLDEALEAVATGLSTAVYQRPLTPRTPARRKRKTRRRKKVPGRKKTPSGPSAKSKSSATRSKKRQHRVKKRRGKKVKSEATTRSRLARTLGLRRPVHSSCLPSVLKPVEPSLGLLRADLGAASLSLFGDPYELDPFDSSEELSANPLSPLSAKRRALSRSALQSHQPVARPVSVGLSRRRLPAAVPEPDLEEEPVPDLLGSLLSGQSLLMLGSSDVLLHRDGSLSAKRAAPVSFQRNSGSLSRGEEGFKGCLQPRALPSGSPAQGPSGNRPQSTGLSCQGRSRTPARTAGAPVRLDLPAAPGAVQARNLSNGSVPGFRQSHSPWFNGTNKHTLPLASAASKLSSRDSKPPCRSVVPGPPLKPAPRRTDLSELPRLPKLRRDDGGGRRDAAPAHGQSLELPSACLSRLTGREGTGQPGRGTRAESEASSRVPREPGVHTGSSRPPAPSSHGSLAPLGPSRGKGVGSTFESFRLNLPGNMAHSSQLSSPGFCNTFRPVDDKEQRKENPSPLFSLKKTKQLRSEVYDPSDPTGSDSSAPGSSPERSGPGLLPSELTRTLSLNSPKAQTVQAVRCVTSYTVESLFGTEPEPPLGPSSAMSKLRGAVAAEGASDTEREEPTESQGLAARLRRPSPPEPWDEEDGASCSTFFGSEERTVTCVTVVEPEAPPSPDVLQAATHRVVELRPPSRSRSTSSSRSRKKAKRKRVSREHGRTRSGTRSESRDRSSRSASPSVGEERPRRQRSKAKSRRSSSDRSSSRERAKRKKAKDKSREHRRGPWGHSRRTSRSRSGSPGSSSYEHYESRKKKKRRSASRPRGRECSPTSSLERLCRHKHQRERSHERPDRKESVAWPRDRRKRRSRSPSSEHRAREHRRPRSREKWPQTRSHSPERKGAVREASPAPLAQGEPGREDLPTRLPALGEAHVSPEVATADKAPLQAPPVLEVAAECEPDDLDLDYGDSVEAGHVFDDFSSDAVFLQLDDMSSPPSPESTDSSPERDFPLKPALPPASLAVAALQREVSLMHDEDPSQPPPLPEGTQEPHLLRPDAAEKAEAPSSPDVAPAGKEDSPSASGRVQEAARPEEVVSQTPLLRSRALVKRVTWNLQESESSAPAEDRAPRAPLHRPQKPREGAWDMEDVAPTGVRQVFSELPFPSHVLPEPGFPDTDPSQVYSPGLPPAPAQPSSLPPCALVSQPTVQFLLQGSLPLVGCGAAQTLAPVPAALTPASEPASQATAASNSEEKTPAPRLAAEKTKKEEYMKKLHMQERAVEEVKLALKPFYQKREVTKEEYKDLLRKAVQKLCHSKSGELNPVKVANLVKAYVDKYRHMRRHKKPEAGEEPPTQGAEG
>sp|Q9P1Y6-2|PHRF1_HUMAN Isoform 2 of PHD and RING finger domain-containing protein 1 OS=Homo sapiens OX=9606 GN=PHRF1
MDDDSLDELVARSPGPDGHPQVGPADPAGDFEESSVGSSGDSGDDSDSEHGDGTDGEDEGASEEEDLEDRSGSEDSEDDGETLLEVAGTQGKLEAAGSFNSDDDAESCPLCLNAFRDQAVGTPENCAHYFCLDCLVEWSKNANSCPVDRTLFKCLCLRAQFGGKLLRKLPVENTKASEEEEDPTFCEVCGRSDREDRLLLCDGCDAGYHMECLDPPLQEVPVDEWFCPECAAPGVVLAADAGPVSEEEVSLLLADVVPTTSRLRPRAGRTRALARTRQSERVRATVNRNRLSTARRVQHTPGRLGSSLLDEALEAVATGLSTAVYQRPLTPRTPARRKRKTRRRKKVPGRKKTPSGPSAKSKSSATRSKKRQHRVKKRRGKKVKSEATTRSRLARTLGLRRPVHSSCLPSVLKPVEPSLGLLRADLGAASLSLFGDPYELDPFDSSEELSANPLSPLSAKRRALSRSALQSHQPVARPVSVGLSRRRLPAAVPEPDLEEEPVPDLLGSLLSGQSLLMLGSSDVLLHRDGSLSAKRAAPVSFQRNSGSLSRGEEGFKGCLQPRALPSGSPAQGPSGNRPQSTGLSCQGRSRTPARTAGAPVRLDLPAAPGAVQARNLSNGSVPGFRQSHSPWFNGTNKHTLPLASAASKLSSRDSKPPCRSVVPGPPLKPAPRRTDLSELPRLPKLRRDDGGGRRDAAPAHGQSLELPSACLSRLTGREGTGQPGRGTRAESEASSRVPREPGVHTGSSRPPAPSSHGSLAPLGPSRGKGVGSTFESFRLNLPGNMAHSSQLSSPGFCNTFRPVDDKEQRKENPSPLFSLKKTKQLRSEVYDPSDPTGSDSSAPGSSPERSGPGLLPSELTRTLSLNSPKAQTVQAVRCVTSYTVESLFGTEPEPPLGPSSAMSKLRGAVAAEGASDTEREEPTESQGLAARLRRPSPPEPWDEEDGASCSTFFGSEERTVTCVTVVEPEAPPSPDVLQAATHRVVELRPPSRSRSTSSSRSRKKAKRKRVSREHGRTRSGTRSESRDRSSRSASPSVGEERPRRQRSKAKSRRSSSDRSSSRERAKRKKAKDKSREHRRGPWGHSRRTSRSRSGSPGSSSYEHYESRKKKKRRSASRPRGRECSPTSSLERLCRHKHQRERSHERPDRKESVAWPRDRRKRRSRSPSSEHRAREHRRPRSREKWPQTRSHSPERKGAVREASPAPLAQGEPGREDLPTRLPALGEAHVSPEVATADKAPLQAPPVLEVAAECEPDDLDLDYGDSVEAGHVFDDFSSDAVFLQLDDMSSPPSPESTDSSPERDFPLKPALPPASLAVAALQREVSLMHDEDPSQPPPLPEGTQEPHLLRPDAAEKAEAPSSPDVAPAGKEDSPSASGRVQEAARPEEVVSQTPLLRSRALVKRVTWNLQESESSAPAEDRAPRAPLHRPQKPREGAWDMEDVAPTGVRQVFSELPFPSHVLPEPGFPDTDPSQPQSQPVKPLQPATRRRRPRPPG
>sp|Q9P1Y6-3|PHRF1_HUMAN Isoform 3 of PHD and RING finger domain-containing protein 1 OS=Homo sapiens OX=9606 GN=PHRF1
MDDDSLDELVARSPGPDGHPQVGPADPAGDFEESSVGSSGDSGDDSDSEHGDGTDGEDEGASEEEDLEDRSGSEDSEDDGETLLEVAGTQGKLEAAGSFNSDDDAESCPLCLNAFRDQAVGTPENCAHYFCLDCLVEWSKNANSCPVDRTLFKCLCLRAQFGGKLLRKLPVENTKASEEEEDPTFCEVCGRSDREDRLLLCDGCDAGYHMECLDPPLQEVPVDEWFCPECAAPGVVLAADAGPVSEEEVSLLLADVVPTTSRLRPRAGRTRALARTRQSERVRATVNRNRLSTARRVQHTPGRLGSSLLDEALEAVATGLSTAVYQRPLTPRTPARRKRKTRRRKKVPGRKKTPSGPSAKSKSSATRSKKRQHRVKKRRGKKVKSEATTRSRLARTLGLRRPVHSSCLPSVLKPVEPSLGLLRADLGAASLSLFGDPYELDPFDSEELSANPLSPLSAKRRALSRSALQSHQPVARPVSVGLSRRRLPAAVPEPDLEEEPVPDLLGSLLSGQSLLMLGSSDVLLHRDGSLSAKRAAPVSFQRNSGSLSRGEEGFKGCLQPRALPSGSPAQGPSGNRPQSTGLSCQGRSRTPARTAGAPVRLDLPAAPGAVQARNLSNGSVPGFRQSHSPWFNGTNKHTLPLASAASKLSSRDSKPPCRSVVPGPPLKPAPRRTDLSELPRLPKLRRDDGGGRRDAAPAHGQSLELPSACLSRLTGREGTGQPGRGTRAESEASSRVPREPGVHTGSSRPPAPSSHGSLAPLGPSRGKGVGSTFESFRLNLPGNMAHSSQLSSPGFCNTFRPVDDKEQRKENPSPLFSLKKTKQLRSEVYDPSDPTGSDSSAPGSSPERSGPGLLPSELTRTLSLNSPKAQTVQAVRCVTSYTVESLFGTEPEPPLGPSSAMSKLRGAVAAEGASDTEREEPTESQGLAARLRRPSPPEPWDEEDGASCSTFFGSEERTVTCVTVVEPEAPPSPDVLQAATHRVVELRPPSRSRSTSSSRSRKKAKRKRVSREHGRTRSGTRSESRDRSSRSASPSVGEERPRRQRSKAKSRRSSSDRSSSRERAKRKKAKDKSREHRRGPWGHSRRTSRSRSGSPGSSSYEHYESRKKKKRRSASRPRGRECSPTSSLERLCRHKHQRERSHERPDRKESVAWPRDRRKRRSRSPSSEHRAREHRRPRSREKWPQTRSHSPERKGAVREASPAPLAQGEPGREDLPTRLPALGEAHVSPEVATADKAPLQAPPVLEVAAECEPDDLDLDYGDSVEAGHVFDDFSSDAVFLQLDDMSSPPSPESTDSSPERDFPLKPALPPASLAVAALQREVSLMHDEDPSQPPPLPEGTQEPHLLRPDAAEKAEAPSSPDVAPAGKEDSPSASGRVQEAARPEEVVSQTPLLRSRALVKRVTWNLQESESSAPAEDRAPRAPLHRPQKPREGAWDMEDVAPTGVRQVFSELPFPSHVLPEPGFPDTDPSQVYSPGLPPAPAQPSSLPPCALVSQPTVQFLLQGSLPLVGCGAAQTLAPVPAALTPASEPASQATAASNSEEKTPAPRLAAEKTKKEEYMKKLHMQERAVEEVKLALKPFYQKREVTKEEYKDLLRKAVQKLCHSKSGELNPVKVANLVKAYVDKYRHMRRHKKPEAGEEPPTQGAEG
>sp|Q9H0N5|PHS2_HUMAN Pterin-4-alpha-carbinolamine dehydratase 2 OS=Homo sapiens OX=9606 GN=PCBD2 PE=1 SV=4
MAAVLGALGATRRLLAALRGQSLGLAAMSSGTHRLTAEERNQALLDLKAAGWSELSERDALYKEFSFHNFNQAFGFMSRVALQAEKMNHHPEWFNVYNKVQLTLTSHDCGELTKKDVKLAKFLEKAAASV
>sp|Q8IZ21|PHAR4_HUMAN Phosphatase and actin regulator 4 OS=Homo sapiens OX=9606 GN=PHACTR4 PE=1 SV=1
MEDPFEEADQPTTEPGMVLDSVEAGDTTPPTKRKSKFSGFGKLFKPWKWRKKKSSDKFKETSEVLERKLSMRKPREELVKRGVLLEDPEQGGEDPGKPSDAMLKNGHTTPLGNARSSSPVQVEEEPVRLASLRKALPEEDLKKRLGSTGSQPNSEAESVPENVPKPPLLPPKRPLSSSHEASEGQAKDATSSGGTARFLLSTSLTTAPAATTAATSLAKTVNLSVTPSPAPRTLPAAPASTNTTATPSLTHMVPAKQPPLPPPKPAHRNSNPVLAELSQALNSGTLLSKPSPPLPPKRGLPSTSVPTLESAAALTTKTPSDEREKSTCSMGSELLPMLSPRSPSPPLPTHLPPEPPRTPPFPAKTFQVVPELEFPPSLDLHQELPQQEDQKKEVPKRLLDQNFGEPHLPSRLPPLPLHLRLQQALTSPLPMTPLLEGSHRAHSLLFENSDSFSEDSSTLGRTRSLPLTLEMLKVPDDEEEEEQTCPSTFSEEMTPTSVLPKLPQCLREEEEKESDSDSEGPLQYRDEEDEDESYQSALANKVKRKDTLAMKLNHRPSEPELNLNSWPCKSKEEWNELRHQLGNTLLRRLSQRPTPEELEQRNLLQPKNEADRQAEKRELKRRLTRKLSQRPTVAELLARKLLRFNEYVEVTDAQDYDRRADKPWTKLTPADKAALRKELNEFKSSEMEVHEESKHFTRYHRP
>sp|Q8IZ21-2|PHAR4_HUMAN Isoform 2 of Phosphatase and actin regulator 4 OS=Homo sapiens OX=9606 GN=PHACTR4
MGQADVSRPVNPDAVEEADQPTTEPGMVLDSVEAGDTTPPTKRKSKFSGFGKLFKPWKWRKKKSSDKFKETSEVLERKLSMRKPREELVKRGVLLEDPEQGGEDPGKPSDAMLKNGHTTPLGNARSSSPVQVEEEPVRLASLRKALPEEDLKKRLGSTGSQPNSEAESVPENVPKPPLLPPKRPLSSSHEASEGQAKDATSSGGTARFLLSTSLTTAPAATTAATSLAKTVNLSVTPSPAPRTLPAAPASTNTTATPSLTHMVPAKQPPLPPPKPAHRNSNPVLAELSQALNSGTLLSKPSPPLPPKRGLPSTSVPTLESAAALTTKTPSDEREKSTCSMGSELLPMLSPRSPSPPLPTHLPPEPPRTPPFPAKTFQVVPELEFPPSLDLHQELPQQEDQKKEVPKRLLDQNFGEPHLPSRLPPLPLHLRLQQALTSPLPMTPLLEGSHRAHSLLFENSDSFSEDSSTLGRTRSLPLTLEMLKVPDDEEEEEQTCPSTFSEEMTPTSVLPKLPQCLREEEEKESDSDSEGPLQYRDEEDEDESYQSALANKVKRKDTLAMKLNHRPSEPELNLNSWPCKSKEEWNELRHQLGNTLLRRLSQRPTPEELEQRNLLQPKNEADRQAEKRELKRRLTRKLSQRPTVAELLARKLLRFNEYVEVTDAQDYDRRADKPWTKLTPADKAALRKELNEFKSSEMEVHEESKHFTRYHRP
>sp|Q8IZ21-3|PHAR4_HUMAN Isoform 3 of Phosphatase and actin regulator 4 OS=Homo sapiens OX=9606 GN=PHACTR4
MVLDSVEAGDTTPPTKRKSKFSGFGKLFKPWKWRKKKSSDKFKETSEVLERKLSMRKPREELVKRGVLLEDPEQGGEDPGKPSDAMLKNGHTTPLGNARSSSPVQVEEEPVRLASLRKALPEEDLKKRLGSTGSQPNSEAESVPENVPKPPLLPPKRPLSSSHEASEGQAKDATSSGGTARFLLSTSLTTAPAATTAATSLAKTVNLSVTPSPAPRTLPAAPASTNTTATPSLTHMVPAKQPPLPPPKPAHRNSNPVLAELSQALNSGTLLSKPSPPLPPKRGLPSTSVPTLESAAALTTKTPSDEREKSTCSMGSELLPMLSPRSPSPPLPTHLPPEPPRTPPFPAKTFQVVPELEFPPSLDLHQELPQQEDQKKEVPKRLLDQNFGEPHLPSRLPPLPLHLRLQQALTSPLPMTPLLEGSHRAHSLLFENSDSFSEDSSTLGRTRSLPLTLEMLKVPDDEEEEEQTCPSTFSEEMTPTSVLPKLPQCLREEEEKESDSDSEGPLQYRDEEDEDESYQSALANKVKRKDTLAMKLNHRPSEPELNLNSWPCKSKEEWNELRHQLGNTLLRRLSQRPTPEELEQRNLLQPKNEADRQAEKRELKRRLTRKLSQRPTVAELLARKLLRFNEYVEVTDAQDYDRRADKPWTKLTPADKAALRKELNEFKSSEMEVHEESKHFTRYHRP
>sp|Q8IZ21-4|PHAR4_HUMAN Isoform 4 of Phosphatase and actin regulator 4 OS=Homo sapiens OX=9606 GN=PHACTR4
MEDPFDFSREPWNSRGSRPAHYRARHGPGQCGSRRHNTSYQKEEQVLRLWQDLQALEMEEKKK
>sp|Q92508|PIEZ1_HUMAN Piezo-type mechanosensitive ion channel component 1 OS=Homo sapiens OX=9606 GN=PIEZO1 PE=1 SV=4
MEPHVLGAVLYWLLLPCALLAACLLRFSGLSLVYLLFLLLLPWFPGPTRCGLQGHTGRLLRALLGLSLLFLVAHLALQLCLHLVPRLDQLLGPSCSRWETLSRHLGVTRLDLKDLPNALRLVAPDLGLLVVSSVCLGLCGRLARNTRQSPHPRELDDDERDVDASPTAGLQEAATLAPTRRSRLAARFRVTAHWLLVAAGRVLAVTLLALAGLAHPSALSSVYLLLFLALCTWWACHFPLSTRGFSRLCVAVGCFGAGHLLCLYCYQMPLAQALLPPAGLWARVLGLKDFVGPTNCSSPHALVLNTGLDWPVYASPGVLLLLCYATASLRKLRAYRPSGQRKEAAKGYEARELELAELDQWPQERESDQHVVPTAPDTEADNCLVHELTGQSSVLRRPVRPKRAEPREASPLHSLGHLLMDQSYVCALLAMMVWSLTYHSWLTFVLLLWACLLWTVRSRHQLAMLCSPCLLLYGMTLCCLRYVWAMDLRPELPTTLGPVSLRQLGLEHTRYPCLDLGAMLLYTLTFWLLLRQFVKEKLLKWAESPAALTEVTVADTEPTRTQTLLQSLGELVKGVYAKYWLYVCAGMFLVVSFAGRLVVYKLVYMFLFLLCLTLFQVYYSLWRKLLKAFWWLVVAYTMLVLLAVYTFQFQDFPAYWRNLTGFTDEQLGDLGLEQFSVSELFSSLLVPGFFLLACLLQLHYFHRPFMQLTDMEHVSLPGTRLPRWAHRQDAVSGTPLLREEQQEHQQQQQEEEEEEEDSRDEGLGVATPHQATQVPEGAAKWGLVAERLLELAAGFSDVLSRVQVFLRRLLELHVFKLVALYTVWVALKEVSVMNLLLVVLWAFALPYPRFRPMASCLSTVWTCVLLVCKMLYQLKVVNPQEYSSNCTEPFPNSTNLLPTELSQSLLYRGPVDPANWFGVRKGFPNLGYLQNHLQVLLLLVFEALVYRRQEHYRRQHQLAPLPAQAVFASGTRQQLDQDLLGCLKYFLNFFFYKFGLELCFLMAVNVLGQRMNFLVTLHGCWLVALLTRRHRQALARLWPNYCLFLALFLLYQYLLCLGMPPALCLDYPWRWSRAVPMNSALLKWLYLPDFFRAPNSTNLLSDFLLLLCASQQWQVFSAERTEEWQRMAGVNTDRLEPLRGEPNPVPNFLHCRSYLDMLKVAVFRYLFWLVLVVVFVTGATRLSLFGLGYLLACFYLLLFGTALLQRDTRARLVLWDCLLLYNVTVLLSKNMLSLLACVFVEQMQTGFCWVLQLFSLVCTVKGYYDPKEMMDRDQDCLLPVEEAGLLWDSVCFFFLLLQRRVFLSHYYLHVRADLQATALLASRGFALYNAANLKSLDFHRRLEEKSLAQLKRQMERLRAKQEKHRQGRVDRSRPQDTLGPKDPGLEPGPDSPGGSSPPRRQWWRPWLDHATVLHSGDYFLFESDSEEEEEAVPEDPRPSAQSAFQLAYQAWVTNAQAVLRRRQQEQEQARQEQAGQLPTGGGPSQEVEPAEGPEEAAAGRSHVVQRVLSTAQFLWMLGQALVDELTRWLQEFTRHHGTMSDVLRAERYLLTQELLQGGEVHRGVLDQLYTSQAEATLPGPTEAPNAPSTVSSGLGAEEPLSSMTDDMGSPLSTGYHTRSGSEEAVTDPGEREAGASLYQGLMRTASELLLDRRLRLPELEEAELFAEGQGRALRLLRAVYQCVAAHSELLCYFLLLLNHMVTASAGSLVLPVLVFLWAMLSLPRPSKRFWMTALVFTELAVVVKYLFQFGFFPWNSHVVLRRYENKPYFPPRLLGLEKTDGYLKYDLVQLMALFFHRSQLLCYGLWDHEEDSPSKEHDKSGEEEQGAEEGPGVPAATTEDHLQVEARVGPTDGTPEPQVELRPRDTRRLSLRFRRRKKEGPARKGAAALEAEDREEEEGEEEKEAPTGREKRPSRSGGRVRAAGRRLQGFCLSLAQGTYRPLRRFFHDLLHTKYRAATDVYALMFLADVVDFLLLLFGFWAFGKHSAATDLTSSLSDDQVPEAFLVMLLLQFSTMVVDRALYLRKTVLGKLAFQVALVLALHLWMFFLLPAVTERMFNQNVVAQLWYFVKCLYFALSAYQLRCGYPTRLLGNFLTKKYNHLNLFLFQGFRLVPFLVELRAVMDWVWTDTTLSLSSWMCVEDLYANLFLLKCSRETEKKYPQPKGQKKKKLVKYGMGGLLLLFLLALLWFPLLFMSLVRSVVGVVNQPLDVTVTLKLGGYEPLFTMSAQQPSLLPFTAQAYEELSRQFDPQPLAMQFLSQYSPEDLVTAQLEGSSGALWRLSPPSRAQMKRELYNGTADLTLRFTWNFQRDLAKGGTVEYANEKHMLALAPNSTARRQLASLLEGTSDQSVVLPNLFPKYLRAPNGPEANPVKQLQPNEEADYLGVRLQLRREQGAGATGFLEWWVLELQECRTDCNLLPMVLFSDKVSPPSLGFLAGYGLMGLYVSLVLVLGKFVRGFFSELSHSLMFEELPCVDRLLKLCQDLFLVRETRELELEEELYAKLLFLYRSPETMLKWTREKE
>sp|P16284|PECA1_HUMAN Platelet endothelial cell adhesion molecule OS=Homo sapiens OX=9606 GN=PECAM1 PE=1 SV=2
MQPRWAQGATMWLGVLLTLLLCSSLEGQENSFTLNSVDMKSLPDWTVQNGKNLTLQCFADVSTTSHVKPQHQMLFYKDDVLFYNLSSMKSTESYFLPEVRLYDSGTYKCTVLVNNKEKTTAEYQVLVEGVPSPRVTLDKKEALQGGLVRVNCSVPEEKAPLHFTLEKLELNEKMVKLKREKNSRDQNFVLLEFPVEEQDRVLSFRCQARLLSGLHMQTSESTKSELVTVTESFSTPKFHLSPTGMLMEGAQLHLKCTLQVTHLAQEFPELLLQKDKALVAHNRHGNKAVYSVMAMVEHSGNYTCKVESSRLSKVSSLVVNLTELFSKPELESSFTHLDQGERLNLSCSLPGAPPANFTLQKEDTLVSQTQDFTKLASKSDSGTYLCTAGLDKVVKKSNTVQLVVCEMLSQPRLSYDAQFEVLKGQTLEVRCESLSGTLPLSYQLLKTSKVLENSTKNSNDPAVFKDNPTEDVEYQCVADNCHSHAKMLSEVLRVKVLAPVDEVQLSLLSSKVVESGEDLVLQCAVNEGSGPLTYKFYREKEGKPFYQMTSNATQAFWTKQKASKEQEGEYYCTAFNRANHASSVPRSKLLTVRVLLAPWKKGLLAVVLLGVLLALLLLAAKCYFLRKAKAKQMPVEMSRPAVPLLNSNNEKMSDPNMEANSHYGHNDDVRNHAMKPLNDNKEPLNSDVQYTEVQVSSAESHKDLGKKDTETVYSEVRKAVPDAVESRYSRTEGSLDGT
>sp|P16284-2|PECA1_HUMAN Isoform Delta12 of Platelet endothelial cell adhesion molecule OS=Homo sapiens OX=9606 GN=PECAM1
MQPRWAQGATMWLGVLLTLLLCSSLEGQENSFTLNSVDMKSLPDWTVQNGKNLTLQCFADVSTTSHVKPQHQMLFYKDDVLFYNLSSMKSTESYFLPEVRLYDSGTYKCTVLVNNKEKTTAEYQVLVEGVPSPRVTLDKKEALQGGLVRVNCSVPEEKAPLHFTLEKLELNEKMVKLKREKNSRDQNFVLLEFPVEEQDRVLSFRCQARLLSGLHMQTSESTKSELVTVTESFSTPKFHLSPTGMLMEGAQLHLKCTLQVTHLAQEFPELLLQKDKALVAHNRHGNKAVYSVMAMVEHSGNYTCKVESSRLSKVSSLVVNLTELFSKPELESSFTHLDQGERLNLSCSLPGAPPANFTLQKEDTLVSQTQDFTKLASKSDSGTYLCTAGLDKVVKKSNTVQLVVCEMLSQPRLSYDAQFEVLKGQTLEVRCESLSGTLPLSYQLLKTSKVLENSTKNSNDPAVFKDNPTEDVEYQCVADNCHSHAKMLSEVLRVKVLAPVDEVQLSLLSSKVVESGEDLVLQCAVNEGSGPLTYKFYREKEGKPFYQMTSNATQAFWTKQKASKEQEGEYYCTAFNRANHASSVPRSKLLTVRVLLAPWKKGLLAVVLLGVLLALLLLAAKCYFLRKAKAKQMPVEMSRPAVPLLNSNNEKMSDPNMEANSHYEPLNSDVQYTEVQVSSAESHKDLGKKDTETVYSEVRKAVPDAVESRYSRTEGSLDGT
>sp|P16284-3|PECA1_HUMAN Isoform Delta13 of Platelet endothelial cell adhesion molecule OS=Homo sapiens OX=9606 GN=PECAM1
MQPRWAQGATMWLGVLLTLLLCSSLEGQENSFTLNSVDMKSLPDWTVQNGKNLTLQCFADVSTTSHVKPQHQMLFYKDDVLFYNLSSMKSTESYFLPEVRLYDSGTYKCTVLVNNKEKTTAEYQVLVEGVPSPRVTLDKKEALQGGLVRVNCSVPEEKAPLHFTLEKLELNEKMVKLKREKNSRDQNFVLLEFPVEEQDRVLSFRCQARLLSGLHMQTSESTKSELVTVTESFSTPKFHLSPTGMLMEGAQLHLKCTLQVTHLAQEFPELLLQKDKALVAHNRHGNKAVYSVMAMVEHSGNYTCKVESSRLSKVSSLVVNLTELFSKPELESSFTHLDQGERLNLSCSLPGAPPANFTLQKEDTLVSQTQDFTKLASKSDSGTYLCTAGLDKVVKKSNTVQLVVCEMLSQPRLSYDAQFEVLKGQTLEVRCESLSGTLPLSYQLLKTSKVLENSTKNSNDPAVFKDNPTEDVEYQCVADNCHSHAKMLSEVLRVKVLAPVDEVQLSLLSSKVVESGEDLVLQCAVNEGSGPLTYKFYREKEGKPFYQMTSNATQAFWTKQKASKEQEGEYYCTAFNRANHASSVPRSKLLTVRVLLAPWKKGLLAVVLLGVLLALLLLAAKCYFLRKAKAKQMPVEMSRPAVPLLNSNNEKMSDPNMEANSHYGHNDDVRNHAMKPLNDNKDLGKKDTETVYSEVRKAVPDAVESRYSRTEGSLDGT
>sp|P16284-4|PECA1_HUMAN Isoform Delta14 of Platelet endothelial cell adhesion molecule OS=Homo sapiens OX=9606 GN=PECAM1
MQPRWAQGATMWLGVLLTLLLCSSLEGQENSFTLNSVDMKSLPDWTVQNGKNLTLQCFADVSTTSHVKPQHQMLFYKDDVLFYNLSSMKSTESYFLPEVRLYDSGTYKCTVLVNNKEKTTAEYQVLVEGVPSPRVTLDKKEALQGGLVRVNCSVPEEKAPLHFTLEKLELNEKMVKLKREKNSRDQNFVLLEFPVEEQDRVLSFRCQARLLSGLHMQTSESTKSELVTVTESFSTPKFHLSPTGMLMEGAQLHLKCTLQVTHLAQEFPELLLQKDKALVAHNRHGNKAVYSVMAMVEHSGNYTCKVESSRLSKVSSLVVNLTELFSKPELESSFTHLDQGERLNLSCSLPGAPPANFTLQKEDTLVSQTQDFTKLASKSDSGTYLCTAGLDKVVKKSNTVQLVVCEMLSQPRLSYDAQFEVLKGQTLEVRCESLSGTLPLSYQLLKTSKVLENSTKNSNDPAVFKDNPTEDVEYQCVADNCHSHAKMLSEVLRVKVLAPVDEVQLSLLSSKVVESGEDLVLQCAVNEGSGPLTYKFYREKEGKPFYQMTSNATQAFWTKQKASKEQEGEYYCTAFNRANHASSVPRSKLLTVRVLLAPWKKGLLAVVLLGVLLALLLLAAKCYFLRKAKAKQMPVEMSRPAVPLLNSNNEKMSDPNMEANSHYGHNDDVRNHAMKPLNDNKEPLNSDVQYTEVQVSSAESHKDAVESRYSRTEGSLDGT
>sp|P16284-5|PECA1_HUMAN Isoform Delta14-15 of Platelet endothelial cell adhesion molecule OS=Homo sapiens OX=9606 GN=PECAM1
MQPRWAQGATMWLGVLLTLLLCSSLEGQENSFTLNSVDMKSLPDWTVQNGKNLTLQCFADVSTTSHVKPQHQMLFYKDDVLFYNLSSMKSTESYFLPEVRLYDSGTYKCTVLVNNKEKTTAEYQVLVEGVPSPRVTLDKKEALQGGLVRVNCSVPEEKAPLHFTLEKLELNEKMVKLKREKNSRDQNFVLLEFPVEEQDRVLSFRCQARLLSGLHMQTSESTKSELVTVTESFSTPKFHLSPTGMLMEGAQLHLKCTLQVTHLAQEFPELLLQKDKALVAHNRHGNKAVYSVMAMVEHSGNYTCKVESSRLSKVSSLVVNLTELFSKPELESSFTHLDQGERLNLSCSLPGAPPANFTLQKEDTLVSQTQDFTKLASKSDSGTYLCTAGLDKVVKKSNTVQLVVCEMLSQPRLSYDAQFEVLKGQTLEVRCESLSGTLPLSYQLLKTSKVLENSTKNSNDPAVFKDNPTEDVEYQCVADNCHSHAKMLSEVLRVKVLAPVDEVQLSLLSSKVVESGEDLVLQCAVNEGSGPLTYKFYREKEGKPFYQMTSNATQAFWTKQKASKEQEGEYYCTAFNRANHASSVPRSKLLTVRVLLAPWKKGLLAVVLLGVLLALLLLAAKCYFLRKAKAKQMPVEMSRPAVPLLNSNNEKMSDPNMEANSHYGHNDDVRNHAMKPLNDNKEPLNSDVQYTEVQVSSAESHKENGRLP
>sp|P16284-6|PECA1_HUMAN Isoform Delta15 of Platelet endothelial cell adhesion molecule OS=Homo sapiens OX=9606 GN=PECAM1
MQPRWAQGATMWLGVLLTLLLCSSLEGQENSFTLNSVDMKSLPDWTVQNGKNLTLQCFADVSTTSHVKPQHQMLFYKDDVLFYNLSSMKSTESYFLPEVRLYDSGTYKCTVLVNNKEKTTAEYQVLVEGVPSPRVTLDKKEALQGGLVRVNCSVPEEKAPLHFTLEKLELNEKMVKLKREKNSRDQNFVLLEFPVEEQDRVLSFRCQARLLSGLHMQTSESTKSELVTVTESFSTPKFHLSPTGMLMEGAQLHLKCTLQVTHLAQEFPELLLQKDKALVAHNRHGNKAVYSVMAMVEHSGNYTCKVESSRLSKVSSLVVNLTELFSKPELESSFTHLDQGERLNLSCSLPGAPPANFTLQKEDTLVSQTQDFTKLASKSDSGTYLCTAGLDKVVKKSNTVQLVVCEMLSQPRLSYDAQFEVLKGQTLEVRCESLSGTLPLSYQLLKTSKVLENSTKNSNDPAVFKDNPTEDVEYQCVADNCHSHAKMLSEVLRVKVLAPVDEVQLSLLSSKVVESGEDLVLQCAVNEGSGPLTYKFYREKEGKPFYQMTSNATQAFWTKQKASKEQEGEYYCTAFNRANHASSVPRSKLLTVRVLLAPWKKGLLAVVLLGVLLALLLLAAKCYFLRKAKAKQMPVEMSRPAVPLLNSNNEKMSDPNMEANSHYGHNDDVRNHAMKPLNDNKEPLNSDVQYTEVQVSSAESHKDLGKKDTETVYSEVRKAVPENGRLP
>sp|Q9H5P4|PDZD7_HUMAN PDZ domain-containing protein 7 OS=Homo sapiens OX=9606 GN=PDZD7 PE=1 SV=2
MAQGFAVGFDPLGLGDLSSGSLSSLSSRGHLGSDSGSTATRYLLRKQQRLLNGPPRGLRASSPMGRVLLLNSPLEANSDESDLLHSVRVEKSPAGRLGFSVRGGSEHGLGLFVSKVEEGSSAERAGLCVGDKLTEVNGLSLESTTMGSAVKVLTSSSRLHMMVRRMGRVPGLKFSKEKTTWVDVVNRRLVVEKCGSTPSDTSSEDGVRRLVHLYTTSDDFCLGFNLRGGKEFGLGLYVSKVDHGGLAEENGLKVGDQVLAANGVRFDDLSHSQAVEVLKGQTHLMLTLKETGRYPAYKEMVSEYCWLDRLSNGVLQQLSPASESSSSVSSCASSAPYSSGSLPSDRMDLCLGQEEPGSRGPGWGRADTAMQTEPDAGGRVETWCSVRPTVLLRDTALRSDGPHPGRRLDSALSESPKTALLLALSRPRPPLTRSQSYLTLWEEKQQRKKEKSGSPGEKGALQRSKTLMNLFFKGGRQGRLARDGRREAWTLDSGSLAKTYPRLDLEKAGGVGPVQKFVTWRLRRDQERGRALLSARSGSPSSQLPNVDEQVQAWESRRPLLQDLAQRLLTDDEVLAVTRHCSRYVHEGGLEDLVRPLLALLDRPEKLLLLQDLRSVVAPTDLGRFDSMVMLVELEAFEALKSRAVRPPALRPARQDTPPKRHLLTPVPDSRGGFYLLPVNGFPEEEDNGELRERLGALKVSPSASAPRHPHKGLPPLQDVPVDAFTPLRLACTPPPQLPPVAPRPLRPNWLLTEPLSREHPPQSQLRGRAQSRSRSRSRSRSRSSRGQGKSPGRRSPSPVPTPAPSMTNGRYHKPRKARPPLPRPLDGEAAKVGAKQGPSESGTEGTAKEAAMKNPSGELKTVTLSKMKQSLGLSLSGGLESKVQPMVKLEKLFPGGAAFLSGALQAGFELVAVDGENLEQVTHQRAVDTLRRAYRNKAREPMELVVRVPGPSPRPSPSDSSALTDGGLPADHLPAHQPLDAAPVPAHWLPEPPTNPQTPPTDARLLQPTPSPAPSPALQTPDSKPAPSPRLP
>sp|Q9H5P4-1|PDZD7_HUMAN Isoform 2 of PDZ domain-containing protein 7 OS=Homo sapiens OX=9606 GN=PDZD7
MAQGFAVGFDPLGLGDLSSGSLSSLSSRGHLGSDSGSTATRYLLRKQQRLLNGPPRGLRASSPMGRVLLLNSPLEANSDESDLLHSVRVEKSPAGRLGFSVRGGSEHGLGLFVSKVEEGSSAERAGLCVGDKLTEVNGLSLESTTMGSAVKVLTSSSRLHMMVRRMGRVPGLKFSKEKTTWVDVVNRRLVVEKCGSTPSDTSSEDGVRRLVHLYTTSDDFCLGFNLRGGKEFGLGLYVSKVDHGGLAEENGLKVGDQVLAANGVRFDDLSHSQAVEVLKGQTHLMLTLKETGRYPAYKEMVSEYCWLDRLSNGVLQQLSPASESSSSVSSCASSAPYSSGSLPSDRMDLCLGQEEPGSRGPGWGRADTAMQTEPDAGGRVETWCSVRPTVLLRDTALRSDGPHPGRRLDSALSESPKTALLLALSRPRPPLTRSQSYLTLWEEKQQRKKEKSGSPGEKGALQRSKTLMNLFFKGGRQGRLARDGRREAWTLDSGSLAKTYPRLDLEKEMGVSPCCPG
>sp|Q9H5P4-2|PDZD7_HUMAN Isoform 3 of PDZ domain-containing protein 7 OS=Homo sapiens OX=9606 GN=PDZD7
MAQGFAVGFDPLGLGDLSSGSLSSLSSRGHLGSDSGSTATRYLLRKQQRLLNGPPRGLRASSPMGRVLLLNSPLEANSDESDLLHSVRVEKSPAGRLGFSVRGGSEHGLGLFVSKVEEGSSAERAGLCVGDKLTEVNGLSLESTTMGSAVKVLTSSSRLHMMVRRMGRVPGLKFSKEKTTWVDVVNRRLVVEKCGSTPSDTSSEDGVRRLVHLYTTSDDFCLGFNLRGGKEFGLGLYVSKVDHGGLAEENGLKVGDQVLAANGVRFDDLSHSQAVEVLKGQTHLMLTLKETGRYPAYKEMVSEYCWLDRLSNGVLQQLSPASESSSSVSSCASSAPYSSGSLPSDRMDLCLGQEEPGSRGPGWGRADTAMQTEPDAGGRVETWCSVRPTVLLRDTALRSDGPHPGRRLDSALSESPKTALLLALSRPRPPLTRSQSYLTLWEEKQQRKKEKSGSPGEKGALQRSKTLMNLFFKGGRQGRLARDGRREAWTLDSGSLAKTYPRLDLEKEMGAT
>sp|Q9NVS9|PNPO_HUMAN Pyridoxine-5'-phosphate oxidase OS=Homo sapiens OX=9606 GN=PNPO PE=1 SV=1
MTCWLRGVTATFGRPAEWPGYLSHLCGRSAAMDLGPMRKSYRGDREAFEETHLTSLDPVKQFAAWFEEAVQCPDLGEANAMCLATCTRDGKPSARMLLLKGFGKDGFRFFTNFESRKGKELDSNPFASLVFYWEPLNRQVRVEGPVKKLPEEEAECYFHSRPKSSQLGAVVSHQSSVLPDREYLRKKNEELEQLYQDQEVPKPKSWGGYVLYPQVMEFWQGQTNRLHDRLVFRRGLPTGDSPLGPMTHRGEEDWLYERLAP
>sp|Q9NVS9-2|PNPO_HUMAN Isoform 2 of Pyridoxine-5'-phosphate oxidase OS=Homo sapiens OX=9606 GN=PNPO
MTCWLRGVTATFGRPAEWPGYLSHLCGRSAAMDLGPMRKSYRGDRERWKTLCSHVAAEGLRERWLPLLH
>sp|Q9NVS9-3|PNPO_HUMAN Isoform 3 of Pyridoxine-5'-phosphate oxidase OS=Homo sapiens OX=9606 GN=PNPO
MTCWLRGVTATFGRPAEWPGYLSHLCGRSAAMDLGPMRKSYRGDREAFEETHLTSLDPVKQFAAWFEEAVQCPDLGEANAMCLATCTRDGKPSARMLLLKGFGKDGFRFFTNFESRKGKELVRVEGPVKKLPEEEAECYFHSRPKSSQLGAVVSHQSSVLPDREYLRKKNEELEQLYQDQEVPKPKSWGGYVLYPQVMEFWQGQTNRLHDRLVFRRGLPTGDSPLGPMTHRGEEDWLYERLAP
>sp|Q9NVS9-4|PNPO_HUMAN Isoform 4 of Pyridoxine-5'-phosphate oxidase OS=Homo sapiens OX=9606 GN=PNPO
MTCWLRGVTATFGRPAEWPGYLSHLCGRSAAMDLGPMRKSYRGDREAFEETHLTSLDPVKQFAAWFEEAVQCPDLGEANAMCLATCTRDGKPSARMLLLKGFGKDGFRFFTNFESRKGKELDSNPFASLVFYWEPLNRQYLRKKNEELEQLYQDQEVPKPKSWGGYVLYPQVMEFWQGQTNRLHDRLVFRRGLPTGDSPLGPMTHRGEEDWLYERLAP
>sp|Q13018|PLA2R_HUMAN Secretory phospholipase A2 receptor OS=Homo sapiens OX=9606 GN=PLA2R1 PE=1 SV=2
MLLSPSLLLLLLLGAPRGCAEGVAAALTPERLLEWQDKGLFVLQSESLKKCLQAGKSVLTLENCKQANKHMLWKWVSNHGLFNLGGSGCLGLNFSAPEQPLSLYECDSTLVSLRWRCNRKMLTGPLQYSVQVAHDNTVVASRKYLHKWLSYGSGGGDLCEYLHKDLHTLKGNTHGMPCMFPFQYNHQWHHECTREGREDDLLWCATTSRYERDEKWGFCPDPTSAEVGCDTLWEKDLNSHLCYQFNLLSSLSWSEAHSSCQMQGGTLLSLTDETEENFLREHMSSKTVEVWMGLNQLDEHAGWQWSDGTPLNYLNWSPEVNFEPFVEDHCGTFSSFMPSAWRSRDCESTLPYLCKKYLNHLDHELVEKDAWKYYATHCEPGWNPYNRNCYKLQKEEKTWHEALRSCQADNSALLDLTSLAEVEFLVTLLGDENASETWLGLSSNKLPVSFEWSNDSSVLFTNWHTLEPHLFPNRSQLCVSAEQSEGHWKVKNCEERLFYLCKKAGHVLSDAESGCQEGWERHGGFCYKLDTVLRSFDQASSGYYCPPALVTLTNRFEQAFLTSLLSSVVKMKDSYFWLALQDQNDTGEYTWKPVGQKPEPVQYTHWNTHQPRYSGGCVAMRGRHPLGRWEVKHCRHFKAMSLCKQPVENQEKAEYEERWPFHPCYLDWESEPGLASCFKVFHSEKVLMKRTWREAEAFCEEFGAHLASFAHLEEENFVNELLHSKFNWTEERQFWLGFNKRNPLNAGSWEWSDRTPVVSSFLDNTYFGEDARNCAVYKANKTLLPLHCGSKREWLCKLPRDVKPKLPFWYQYDVPWLFYQDAEYLFHTFASEWLNFEFVCSWLHSDLLTLHSAHEQEFLHSKLKALSKYGASWWLGLQEERANDEFRWRDGTPVLYQNWDTGRERTVNNQSQRCGFLSSLTGLWGSEECSVSMPSLCKRKKVWLLEKKKDTPKQHGTCPKGWLYFNYKCLLLNLPKDPSSWKNWTHAQHFCAEEGGTLVALESEVEQAFLTMNLFGQTTSVWLGLQNDDYETWLNGKPVVYSNWSPFDLLNLPSHNTTEVQKHLPLCALLSSNPNFHFTGKWYFEDCGKEGYGFVCEKMQDTSGHGVNTSDMYPMPNTLEYGNRTYKLLNANMTWYAALKTCLMHKAQLVSLTDQYHQSFLTVVLNRLGYAHWLGLFTTDNGLNFDWSDGTKSSFTFWKDEESSLLGDCVFADSNGRWHSTACESFLQGALCHVPPETRQSEHPELCSETSLPWLKFKSNCYSFSTVLDSMSFEAAHEFCKKEGSNLLTLKDEAENAFLLEELFAFGSSVQMVWLNAQFDGNNETLKWFDGTPTDQSNWGLRKPDTDYFKPHHCVALRLPEGLWQLSPCQEKKGFLCKMEADLHTAEALPEKGPSHSLLPLAVVLTLLVLVALCTLSFCLYKHNGGFFRRLAGFRNPYYPATNFSTVYLEENLLLSDLEKSDQ
>sp|Q13018-2|PLA2R_HUMAN Isoform 2 of Secretory phospholipase A2 receptor OS=Homo sapiens OX=9606 GN=PLA2R1
MLLSPSLLLLLLLGAPRGCAEGVAAALTPERLLEWQDKGLFVLQSESLKKCLQAGKSVLTLENCKQANKHMLWKWVSNHGLFNLGGSGCLGLNFSAPEQPLSLYECDSTLVSLRWRCNRKMLTGPLQYSVQVAHDNTVVASRKYLHKWLSYGSGGGDLCEYLHKDLHTLKGNTHGMPCMFPFQYNHQWHHECTREGREDDLLWCATTSRYERDEKWGFCPDPTSAEVGCDTLWEKDLNSHLCYQFNLLSSLSWSEAHSSCQMQGGTLLSLTDETEENFLREHMSSKTVEVWMGLNQLDEHAGWQWSDGTPLNYLNWSPEVNFEPFVEDHCGTFSSFMPSAWRSRDCESTLPYLCKKYLNHLDHELVEKDAWKYYATHCEPGWNPYNRNCYKLQKEEKTWHEALRSCQADNSALLDLTSLAEVEFLVTLLGDENASETWLGLSSNKLPVSFEWSNDSSVLFTNWHTLEPHLFPNRSQLCVSAEQSEGHWKVKNCEERLFYLCKKAGHVLSDAESGCQEGWERHGGFCYKLDTVLRSFDQASSGYYCPPALVTLTNRFEQAFLTSLLSSVVKMKDSYFWLALQDQNDTGEYTWKPVGQKPEPVQYTHWNTHQPRYSGGCVAMRGRHPLGRWEVKHCRHFKAMSLCKQPVENQEKAEYEERWPFHPCYLDWESEPGLASCFKVFHSEKVLMKRTWREAEAFCEEFGAHLASFAHLEEENFVNELLHSKFNWTEERQFWLGFNKRNPLNAGSWEWSDRTPVVSSFLDNTYFGEDARNCAVYKANKTLLPLHCGSKREWLCKLPRDVKPKLPFWYQYDVPWLFYQDAEYLFHTFASEWLNFEFVCSWLHSDLLTLHSAHEQEFLHSKLKALSKYGASWWLGLQEERANDEFRWRDGTPVLYQNWDTGRERTVNNQSQRCGFLSSLTGLWGSEECSVSMPSLCKRKKVWLLEKKKDTPKQHGTCPKGWLYFNYKCLLLNLPKDPSSWKNWTHAQHFCAEEGGTLVALESEVEQAFLTMNLFGQTTSVWLGLQNDDYETWLNGKPVVYSNWSPFDLLNLPSHNTTEVQKHLPLCALLSSNPNFHFTGKWYFEDCGKEGYGFVCEKMQDTSGHGVNTSDMYPMPNTLEYGNRTYKLLNANMTWYAALKTCLMHKAQLVSLTDQYHQSFLTVVLNRLGYAHWLGLFTTDNGLNFDWSDGTKSSFTFWKDEESSLLGDCVFADSNGRWHSTACESFLQGALCHVPPETRQSEHPELCSETSLPWLKFKSNCYSFSTVLDSMSFEAAHEFCKKEGSNLLTLKDEAENAFLLEELFAFGSSVQMVWLNAQFDGNSK
>sp|Q8TCE9|PPL13_HUMAN Placental protein 13-like OS=Homo sapiens OX=9606 GN=LGALS14 PE=1 SV=2
MSSLPVPYTLPVSLPVGSCVLLTGTPLLTFVKDPQLEVNFYTGMDEDSDLAFQFRLHFGHPALMNSCVFGLWRYEEKCYYLPFEDGKPFELCLYVRHKEYKVMVNGQRLYNFAHRFPPASVKMLQVFRDLSLTRVLLSD
>sp|Q8TCE9-2|PPL13_HUMAN Isoform 2 of Placental protein 13-like OS=Homo sapiens OX=9606 GN=LGALS14
MSLTHRLHLCKYWGCAVSNVCRFWEGRPLPLMLVVPYTLPVSLPVGSCVLLTGTPLLTFVKDPQLEVNFYTGMDEDSDLAFQFRLHFGHPALMNSCVFGLWRYEEKCYYLPFEDGKPFELCLYVRHKEYKVMVNGQRLYNFAHRFPPASVKMLQVFRDLSLTRVLLSD
>sp|Q96CS7|PKHB2_HUMAN Pleckstrin homology domain-containing family B member 2 OS=Homo sapiens OX=9606 GN=PLEKHB2 PE=1 SV=1
MAFVKSGWLLRQSTLLKRWKKNWFDLWSDGHLLYYDDQTRQNLEDKVHMPMDCLNLRTGQECRDTQPPDGKSKDCMLQLVCRDGKTLSLCAESTDDCLAWKFTLQDSRTNTAYVGSAVMTDETSVVSSPPPYTAYAAPAPEQAYGYGPYGGAYPPGTQVVYAANGQAYAVPYQYPYAGLYGQQPANQVLLRERYRDNDSDLALGMLAGAATGMALGSLFWVF
>sp|Q96CS7-2|PKHB2_HUMAN Isoform 2 of Pleckstrin homology domain-containing family B member 2 OS=Homo sapiens OX=9606 GN=PLEKHB2
MAFVKSGWLLRQSTLLKRWKKNWFDLWSDGHLLYYDDQTRQNLEDKVHMPMDCLNLRTGQECRDTQPPDGKSKDCMLQLVCRDGKTLSLCAESTDDCLAWKFTLQDSRTNTAYVGSAVMTDETSVVSSPPPYTAYAAPAPEELHSKGPKLHTTTSAKTQAVLPTRCFFPSESPLRRSVQLSVLLPAVNLRRRLKLTFPQPARPRAPRSLCLWQTWFAGKRAPSLPTAATAPALPSCPSPPAPSKALPPSLAGWRSPSSAPLPPEQALAPRSFQLSKHQARPRPHRPGTPPVPAWPGVPPPPPARPPALR
>sp|Q96CS7-3|PKHB2_HUMAN Isoform 3 of Pleckstrin homology domain-containing family B member 2 OS=Homo sapiens OX=9606 GN=PLEKHB2
MAFVKSGWLLRQSTLLKRWKKNWFDLWSDGHLLYYDDQTRQNLEDKVHMPMDCLNLRTGQECRDTQPPDGKSKDCMLQLVCRDGKTLSLCAESTDDCLAWKFTLQDSRTNTAYVGSAVMTDETSVVSSPPPYTAYAAPAPEAYGYGPYGGAYPPGTQVVYAANGQAYAVPYQYPYAGLYGQQPANQVLLRERYRDNDSDLALGMLAGAATGMALGSLFWVF
>sp|Q96CS7-4|PKHB2_HUMAN Isoform 4 of Pleckstrin homology domain-containing family B member 2 OS=Homo sapiens OX=9606 GN=PLEKHB2
MAFVKSGWLLRQSTLLKRWKKNWFDLWSDGHLLYYDDQTRQNLEDKVHMPMDCLNLRTGQECRDTQPPDGKSKDCMLQLVCRDGKTLSLCAESTDDCLLMAMGHTVVRTRQELKLSTLRMGRRMPCPTSTHMQDFMDSSLLTKSSFESALETTTATWHWACWQEQPRAWP
>sp|Q96CS7-5|PKHB2_HUMAN Isoform 5 of Pleckstrin homology domain-containing family B member 2 OS=Homo sapiens OX=9606 GN=PLEKHB2
MAFVKSGWLLRQSTLLKRWKKNWFDLWSDGHLLYYDDQTRQNLEDKVHMPMDCLNLRTGQECRDTQPPDGKSKDCMLQLVCRDGKTLSLCAESTDDCLAWKFTLQDSRTNTAYVGSAVMTDETSVVSSPPPYTAYAAPAPEDFMDSSLLTKSSFESALETTTATWHWACWQEQPRAWP
>sp|Q96CS7-6|PKHB2_HUMAN Isoform 6 of Pleckstrin homology domain-containing family B member 2 OS=Homo sapiens OX=9606 GN=PLEKHB2
MAFVKSGWLLRQSTLLKRWKKNWFDLWSDGHLLYYDDQTRQNLEDKVHMPMDCLNLRTGQECRDTQPPDGKSKDCMLQLVCRDGKTLSLCAESTDDCLAWKFTLQDSRTNTAYVGSAVMTDETSVVSSPPPYTAYAAPAPEVGRTLSLQQAYGYGPYGGAYPPGTQVVYAANGQAYAVPYQYPYAGLYGQQPANQVLLRERYRDNDSDLALGMLAGAATGMALGSLFWVF
>sp|Q6P1K2|PMF1_HUMAN Polyamine-modulated factor 1 OS=Homo sapiens OX=9606 GN=PMF1 PE=1 SV=2
MAEASSANLGSGCEEKRHEGSSSESVPPGTTLSRVKLLDTMVDTFLQKLVAAGSYQRFTDCYKCFYQLQPAMTQQLYDKFLAQLQTSLREELSDLKEEGNLEAVLNALDKLVEEGKVRKEPAWRPSGLPEKDLHSVMAPYFLQQRDTLRRHVQKQEAENQQLADAVLAGRRQVEELQLQVQAQQQAWQALHREQRELVAVLREPE
>sp|Q6P1K2-2|PMF1_HUMAN Isoform 2 of Polyamine-modulated factor 1 OS=Homo sapiens OX=9606 GN=PMF1
MAEASSANLGSGCEEKRHEGSSSESVPPGTTLSRVKLLDTMVDTFLQKLVAAGSSPLLHWDGSAGPRLPSGGQSVKQAFSWAACRLPQGRKEELSDLKEEGNLEAVLNALDKLVEEGKVRKEPAWRPSGLPEKDLHSVMAPYFLQQRDTLRRHVQKQEAENQQLADAVLAGRRQVEELQLQVQAQQQAWQALHREQRELVAVLREPE
>sp|Q6P1K2-3|PMF1_HUMAN Isoform 3 of Polyamine-modulated factor 1 OS=Homo sapiens OX=9606 GN=PMF1
MAEASSANLGSGCEEKRHEGSSSESVPPGTTLSRVKLLDTMVDTFLQKLVAAGSYQRFTDCYKCFYQLQPAMTQQLYDKFLAQLQTSLREELSDLKEEGNLEAVLNALDKLVEEGKVRKEPAWCEAQRCRVQQRCSLCVQAGGQRGSEETQALPVSMAGSPSPLPGSPGAQEGGV
>sp|Q6P1K2-4|PMF1_HUMAN Isoform 4 of Polyamine-modulated factor 1 OS=Homo sapiens OX=9606 GN=PMF1
MVDTFLQKLVAAGSYQRFTDCYKCFYQLQPAMTQQLYDKFLAQLQTSLREELSDLKEEGNLEAVLNALDKLVEEGKVRKEPAWRPSGLPEKDLHSVMAPYFLQQRDTLRRHVQKQEAENQQLADAVLAGRRQVEELQLQVQAQQQAWQALHREQRELVAVLREPE
>sp|Q6P1K2-5|PMF1_HUMAN Isoform 5 of Polyamine-modulated factor 1 OS=Homo sapiens OX=9606 GN=PMF1
MAEASSANLGSGCEEKRHEGSSSESVPPGTTLSRVKLLDTMVDTFLQKLVAAGSYQRFTDCYKCFYQLQPAMTQQLYDKFLAQLQTSLREELSDLKEEGNLEAVLNALDKLVEEGKVRKEPACNGTPCGAMCRNRRPRTSSWQMPSWQGGGRWRSCSYRSRPSSRPGRCEAQRCRVQQRCSLCVQAGGQRGSEETQALPVSMAGSPSPLPGSPGAQEGGV
>sp|Q6P1K2-6|PMF1_HUMAN Isoform 6 of Polyamine-modulated factor 1 OS=Homo sapiens OX=9606 GN=PMF1
MAEASSANLGSGCEEKRHEGSSSESVPPGTTLSRVKLLDTMVDTFLQKLVAAGSYQRFTDCYKCFYQLQPAMTQQLYDKFLAQLQTSLREELSDLKEEGNLEAVLNALDKLVEEGKVRKEPACNGTPCGAMCRNRRPRTSSWQMPSWQGGGRWRSCSYRSRPSSRPGRLYTENRGSWLLC
>sp|Q8TF05|PP4R1_HUMAN Serine/threonine-protein phosphatase 4 regulatory subunit 1 OS=Homo sapiens OX=9606 GN=PPP4R1 PE=1 SV=1
MADLSLLQEDLQEDADGFGVDDYSSESDVLLLPSALDFVSQDEMLTPLGRLDKYAASENLFNRQMVARSLLDTLREVCDDERDCLAVLERLSRLADDSEPTVRAELMEQVPHLALFCQENRPSLPYAFSKFLLPLVVRYLADQNNQVRKTSQAALLALLEQELLERFDVETKVCPVLLELTAPDSNDDVKTEAVALMCKMAPMVGKDLTERLLLPRFCEMCCDCRMFHVRKVCAANFGDLCSVVGQQATEEMLLPRFFQLCSDNVWGVRKACAECFMAVSCATCQELRRTKLSALFLNLLSDPSRWVRQAAFQSLGPFLSTFANPSSSGQYFKEESKSSEEMSVENKNRTRDQEAPEDVQVRPEDTPSDLSVSNSSVLLENTMEDHAAEASGKPLGELSVPLDSSLLCTLSSESHQEAASNENDKKPGNYKSMLRPEVGTTSQDSALLDQELYNSFHFWRTPLPELDLDLELEQNSGGKPSPEGPEEESEGPVPSSPNLTMATRKELEEMLENLEPHLDDPDVKAQVEVLSAALRASSLDAHEETLSLEKRSDLQDELDLNELPNCKLNQEDSVPLLSDAVENMDSTLHYLHSDSDLSNNSSFSPDEERRTKVQDVVPQALLDQYLSMTDPSRAQTVDTELAKHCAYSLPGVALTLGRQNWHCLRETYETLASDMQWKVRRTLAFSLHELAVLLGDQLTAADLVPLFNGFLKDLDEVRLGVLKHLHDFLKLLHLDKRREYLYQLQEFLVTDNSRNWRFRAELAEQLLLLLELYSPRDVYDYLRPLALNLCADKVSSVRWLSYKLVSEMVKKLHAATPPTFGVDLLNELVENFGRCPKWSGRQAFVFVCQTVLEDDCLPMDQFAVHLMPHLLTLANDRVPNVRVLLAKTLRQTLLEKDYFLASASCHQEAVEQTLMALQMDRDSDVKYFASLHPASTKLSEDAMSTASSTY
>sp|Q8TF05-2|PP4R1_HUMAN Isoform 2 of Serine/threonine-protein phosphatase 4 regulatory subunit 1 OS=Homo sapiens OX=9606 GN=PPP4R1
MADLSLLQEDLQEDADGSLDFVSQDEMLTPLGRLDKYAASENLFNRQMVARSLLDTLREVCDDERDCLAVLERLSRLADDSEPTVRAELMEQVPHLALFCQENRPSLPYAFSKFLLPLVVRYLADQNNQVRKTSQAALLALLEQELLERFDVETKVCPVLLELTAPDSNDDVKTEAVALMCKMAPMVGKDLTERLLLPRFCEMCCDCRMFHVRKVCAANFGDLCSVVGQQATEEMLLPRFFQLCSDNVWGVRKACAECFMAVSCATCQELRRTKLSALFLNLLSDPSRWVRQAAFQSLGPFLSTFANPSSSGQYFKEESKSSEEMSVENKNRTRDQEAPEDVQVRPEDTPSDLSVSNSSVLLENTMEDHAAEASGKPLGELSVPLDSSLLCTLSSESHQEAASNENDKKPGNYKSMLRPEVGTTSQDSALLDQELYNSFHFWRTPLPELDLDLELEQNSGGKPSPEGPEEESEGPVPSSPNLTMATRKELEEMLENLEPHLDDPDVKAQVEVLSAALRASSLDAHEETLSLEKRSDLQDELDLNELPNCKLNQEDSVPLLSDAVENMDSTLHYLHSDSDLSNNSSFSPDEERRTKVQDVVPQALLDQYLSMTDPSRAQTVDTELAKHCAYSLPGVALTLGRQNWHCLRETYETLASDMQWKVRRTLAFSLHELAVLLGDQLTAADLVPLFNGFLKDLDEVRLGVLKHLHDFLKLLHLDKRREYLYQLQEFLVTDNSRNWRFRAELAEQLLLLLELYSPRDVYDYLRPLALNLCADKVSSVRWLSYKLVSEMVKKLHAATPPTFGVDLLNELVENFGRCPKWSGRQAFVFVCQTVLEDDCLPMDQFAVHLMPHLLTLANDRVPNVRVLLAKTLRQTLLEKDYFLASASCHQEAVEQTLMALQMDRDSDVKYFASLHPASTKLSEDAMSTASSTY
>sp|Q99935|PROL1_HUMAN Opiorphin prepropeptide OS=Homo sapiens OX=9606 GN=OPRPN PE=1 SV=2
MKLTFFLGLLALLSCFTPSESQRFSRRPYLPGQLPPPPLYRPRWVPPSPPPPYDSRLNSPLSLPFVPGRVPPSSFSRFSQAVLLSQLFPLESLRQPRLFPGYPNLHFPLRPYYVGPLRLLKPPFPPLPFFLALYLPLSNPEPQLNLTTADTTLTTNPPTTATATTSTSTKPTMTLSSSTVPLSSTPEPATSLSAATPAASTENTTQLLANRPHTVLLNATVQVTTSNQTLLSSPAFKSFWQKLFALFG
>sp|Q92900|RENT1_HUMAN Regulator of nonsense transcripts 1 OS=Homo sapiens OX=9606 GN=UPF1 PE=1 SV=2
MSVEAYGPSSQTLTFLDTEEAELLGADTQGSEFEFTDFTLPSQTQTPPGGPGGPGGGGAGGPGGAGAGAAAGQLDAQVGPEGLLQNGAVDDSVAKTSQLLAELNFEEDEEDTYYTKDLPLHACSYCGLHDPACVVYCNTSKKWFCNGRGNTSGSHLVNHLVRAKCKEVTLHKDGPLGETVLECYNCGCRNVFLLGFLPAKADSVVVLLCRQPCASQSSLKDLNWDSSQWQPLLQDRCFLSWLVKLPSEQEQLRARQLTAQQLNKLEELWKENPSATLEDLEKPGVDEEPQHVLLRYEDAYQYQNLFGPLVKLEADYDKKLKESQTQDNLTVRWDLGLNKKRLAYFTLPKTDSGNEDLVLLWLRDMRLMQGDELCLRYKGDLAPLWKGLGHVLKVPDNYGDELALELRSSVGAPVEVTHNFQVDFVWKSTSFDRMQSALKTFAVDETSVSGYLYHKLLGHEVEDVLLKCQLPKRFTAQGLPDLNHSQVYAVKTVLQRPLSLLQGPPGTGKTVTSATLVYHLARQGNGPVLVCAPSNLAVDQLTEKLHQTGLKVVRLCAKSREALDSPVSFLALHNQLRNMDSMPELQKLQQLKDETGELSSADEKRYRALKRTAERELLMNADVLCCTCVGAGDPRLAKMQFRSLLLDESTQATEPECMVPVVLGAKQLLLVGDHCQLGPVVMCKKAAKAGLSQSLFERLVVLGLRPLRLQVQYRMHPALSAFPSNLFYEGSLQNGVTAADRVKKGFDFQWPQPDKPMFFYVTQGQEELASSGTSYLNRTEAANVEKLTTKLLKAGAKPDQLGLLTPYEGQRSYLVQYMQFSGSLHTKLYQEVELASVDAFQGREKDFLLLSCVRANEHQGLGFLNDPRRLNVALTRARYGVLLVGNPKALSKQPLWNHLLNYYKEQKVLVEGPLNNLRESLMQFSKPRKLVNTLNPGARFMTTAMYDAREALLPGSVYDRSSQGRPSSMYFQTHDQLGMLSAGPSHVAAMNLPLPFNLVMPPMPPPGYFGQANGPAAGRGTPKGKTGRGGRQKNRFGLPGPSQTNLPNSQASQDVASQPFSQGALTQGYLSMSQPSQMSQPGLSQPELSQDSYLGDEFKSQLDVALSQDSTYQGERAYQHGGVTGLSQY
>sp|Q92900-2|RENT1_HUMAN Isoform 2 of Regulator of nonsense transcripts 1 OS=Homo sapiens OX=9606 GN=UPF1
MSVEAYGPSSQTLTFLDTEEAELLGADTQGSEFEFTDFTLPSQTQTPPGGPGGPGGGGAGGPGGAGAGAAAGQLDAQVGPEGLLQNGAVDDSVAKTSQLLAELNFEEDEEDTYYTKDLPLHACSYCGLHDPACVVYCNTSKKWFCNGRGNTSGSHLVNHLVRAKCKEVTLHKDGPLGETVLECYNCGCRNVFLLGFLPAKADSVVVLLCRQPCASQSSLKDLNWDSSQWQPLLQDRCFLSWLVKLPSEQEQLRARQLTAQQLNKLEELWKENPSATLEDLEKPGVDEEPQHVLLRYEDAYQYQNLFGPLVKLEADYDKKLKESQTQDNLTVRWDLGLNKKRLAYFTLPKTDSDMRLMQGDELCLRYKGDLAPLWKGLGHVLKVPDNYGDELALELRSSVGAPVEVTHNFQVDFVWKSTSFDRMQSALKTFAVDETSVSGYLYHKLLGHEVEDVLLKCQLPKRFTAQGLPDLNHSQVYAVKTVLQRPLSLLQGPPGTGKTVTSATLVYHLARQGNGPVLVCAPSNLAVDQLTEKLHQTGLKVVRLCAKSREALDSPVSFLALHNQLRNMDSMPELQKLQQLKDETGELSSADEKRYRALKRTAERELLMNADVLCCTCVGAGDPRLAKMQFRSLLLDESTQATEPECMVPVVLGAKQLLLVGDHCQLGPVVMCKKAAKAGLSQSLFERLVVLGLRPLRLQVQYRMHPALSAFPSNLFYEGSLQNGVTAADRVKKGFDFQWPQPDKPMFFYVTQGQEELASSGTSYLNRTEAANVEKLTTKLLKAGAKPDQLGLLTPYEGQRSYLVQYMQFSGSLHTKLYQEVELASVDAFQGREKDFLLLSCVRANEHQGLGFLNDPRRLNVALTRARYGVLLVGNPKALSKQPLWNHLLNYYKEQKVLVEGPLNNLRESLMQFSKPRKLVNTLNPGARFMTTAMYDAREALLPGSVYDRSSQGRPSSMYFQTHDQLGMLSAGPSHVAAMNLPLPFNLVMPPMPPPGYFGQANGPAAGRGTPKGKTGRGGRQKNRFGLPGPSQTNLPNSQASQDVASQPFSQGALTQGYLSMSQPSQMSQPGLSQPELSQDSYLGDEFKSQLDVALSQDSTYQGERAYQHGGVTGLSQY
>sp|A0A0C4DH43|HV70D_HUMAN Immunoglobulin heavy variable 2-70D OS=Homo sapiens OX=9606 GN=IGHV2-70D PE=3 SV=1
MDLLCSTLLLLTVPSWVLSQVTLKESGPALVKPTQTLTLTCTFSGFSLSTSGMRVSWLRQPPGKALEWLARLDWDDDKFYSTSLKTRLTLSKDTSKNQVVLTMTNMDPVDTATYYCARL
>sp|P28358|HXD10_HUMAN Homeobox protein Hox-D10 OS=Homo sapiens OX=9606 GN=HOXD10 PE=1 SV=2
MSFPNSSPAANTFLVDSLLSACRSDSFYSSSASMYMPPPSADMGTYGMQTCGLLPSLAKREVNHQNMGMNVHPYLPQVDSWTDPNRSCRLEQPVTQQVPTCSFTTNLKEESNCCMYSDKRNKLLSAEVPSYQRLVPESCPVENPEVPVPGYFRLSQTYATGKTQEYNNSPEGSSTVMLQLNPRGAAKPQLSAAQLQMEKKMNEPVSGQEPTKVSQVESPEAKGGLPEERSCLAEVSVSSPEVQEKESKEELKSDTPTSNWLTAKSGRKKRCPYTKHQTLELEKEFLFNMYLTRERRLELSKSVNLTDRQVKLWFQNRRMKLKKMSRENRLRELTANLTFS
>sp|P48735|IDHP_HUMAN Isocitrate dehydrogenase [NADP], mitochondrial OS=Homo sapiens OX=9606 GN=IDH2 PE=1 SV=2
MAGYLRVVRSLCRASGSRPAWAPAALTAPTSQEQPRRHYADKRLKVAKPVVEMDGDEMTRLLWQFLKEKLLLPHVDLQLKYFDLGLPNRDQTDDQVTLDSALATQKYSVAVKCATLTPDEARVEEFKLKKMWKSPNGTLRNLLGGTVFREPLLCKNLPRLVPGWTKPLTLGRHAHGDQYKATDFVADRAGTFKMVFTPKDGSGVKEWEVYNFPAGGVGMGMYNTDESLSGFAHSCFQYALQKKWPLYMSTKNTLLKAYDGRFKDLFQELFDKHYKTDFDKNKLWYEHRLLDDMVAQVLKSSGGFVWACKNYDGDVQSDLLAQGFGSLGLMTSVLVCPDGKTLEAEAAHGTVTRHYREHQKGRPTSTNPLASLFAWTRGLEHRGKLDGNQDLLRFAQMLEKVCVETVESGAMTKDLAGCLHGLSNVKLNEHFLNTTDFLDTLKSNLDRALGRQ
>sp|P48735-2|IDHP_HUMAN Isoform 2 of Isocitrate dehydrogenase [NADP], mitochondrial OS=Homo sapiens OX=9606 GN=IDH2
MDGDEMTRLLWQFLKEKLLLPHVDLQLKYFDLGLPNRDQTDDQVTLDSALATQKYSVAVKCATLTPDEARVEEFKLKKMWKSPNGTLRNLLGGTVFREPLLCKNLPRLVPGWTKPLTLGRHAHGDQYKATDFVADRAGTFKMVFTPKDGSGVKEWEVYNFPAGGVGMGMYNTDESLSGFAHSCFQYALQKKWPLYMSTKNTLLKAYDGRFKDLFQELFDKHYKTDFDKNKLWYEHRLLDDMVAQVLKSSGGFVWACKNYDGDVQSDLLAQGFGSLGLMTSVLVCPDGKTLEAEAAHGTVTRHYREHQKGRPTSTNPLASLFAWTRGLEHRGKLDGNQDLLRFAQMLEKVCVETVESGAMTKDLAGCLHGLSNVKLNEHFLNTTDFLDTLKSNLDRALGRQ
>sp|Q8WX39|LCN9_HUMAN Epididymal-specific lipocalin-9 OS=Homo sapiens OX=9606 GN=LCN9 PE=1 SV=3
MALLLLSLGLSLLAAQEFDPHTVMQRNYNVARVSGVWYSLFMASDDLNRLKENGDLRVFVRNLEHLKNGSLLFDFEYMVQGECVAVVVVCEKTEKNGEYSLNYEGQNTVAVSETDYRLFLTFHLQNFRNGTETHTLALYETCEKYGLGSQNLLDLTNKDPCYSKHYRSPPRPPMRW
>sp|P0DP09|KV113_HUMAN Immunoglobulin kappa variable 1-13 OS=Homo sapiens OX=9606 GN=IGKV1-13 PE=3 SV=1
MDMRVPAQLLGLLLLWLPGARCALQLTQSPSSLSASVGDRVTLTCRASQGLSSALAWYQQKPGKAPKLLLYDASSLESGVPSRFSGSGSGTDFTLTLSSLQPEDFATYYCQQFNSYP
>sp|Q2I0M4|LRC26_HUMAN Leucine-rich repeat-containing protein 26 OS=Homo sapiens OX=9606 GN=LRRC26 PE=1 SV=2
MRGPSWSRPRPLLLLLLLLSPWPVWAQVSATASPSGSLGAPDCPEVCTCVPGGLASCSALSLPAVPPGLSLRLRALLLDHNRVRALPPGAFAGAGALQRLDLRENGLHSVHVRAFWGLGALQLLDLSANQLEALAPGTFAPLRALRNLSLAGNRLARLEPAALGALPLLRSLSLQDNELAALAPGLLGRLPALDALHLRGNPWGCGCALRPLCAWLRRHPLPASEAETVLCVWPGRLTLSPLTAFSDAAFSHCAQPLALRDLAVVYTLGPASFLVSLASCLALGSGLTACRARRRRLRTAALRPPRPPDPNPDPDPHGCASPADPGSPAAAAQA
>sp|Q2I0M4-2|LRC26_HUMAN Isoform 2 of Leucine-rich repeat-containing protein 26 OS=Homo sapiens OX=9606 GN=LRRC26
MRARRRRLRTAALRPPRPPDPNPDPDPHGCASPADPGSPAAAAQA
>sp|Q16873|LTC4S_HUMAN Leukotriene C4 synthase OS=Homo sapiens OX=9606 GN=LTC4S PE=1 SV=1
MKDEVALLAAVTLLGVLLQAYFSLQVLSARRAFRVSPPLTTGPPEFERVYRAQVNCSEYFPLFLATLWVAGLFFHEGAAALCGLVYLFARLRYFQGYARSAQLRLAPLYASARALWLLVALAALGLLAHFLPAALRAALLGRLRTLLPWA
>sp|P48740|MASP1_HUMAN Mannan-binding lectin serine protease 1 OS=Homo sapiens OX=9606 GN=MASP1 PE=1 SV=3
MRWLLLYYALCFSLSKASAHTVELNNMFGQLQSPGYPDSYPSDSEVTWNLTVPDGFRLKLYFMHFNLESSYLCEYDYVKVETEDQVLATFCGRETTDTEQTPGQEVVLSPGSFMSLTFRSDFSNEERFTGFDAHYMAVDVDECKEREDEELSCDHYCHNYLGGYYCSCRFGYLLHTDNRTCRVECSDNLFTQRTGVLTSPDFPNPYPKSSECLYTLELEEGFMVNLQFEDLFDLEDHPEVPCPYDYLKLKVGPKVLGPFCGEKAPEPLSTQSHSVLLLFHSDNSGENRGWRLSYRAAGNECPELQPPVHGKLEPSQAKYFFKDQVLVSCDTGYKVLKDNVEMDTFQLECLKDGTWSNKLPTCKLVDCRAPGELEHGLLTFSTRNNLTTYKSELKYSCQEPYYKMLNNNTGLYTCSAQGVWMNKVLGRSLPTCLPVCGLPKFSRKLMARLFNGRPAQKGTTPWLAMLSHLNGQPFCGGSLLGSSWLVTAAHCLHQSLDPEDPTLRDSDLLSPSDFKLLLGKHWRLRSDENEQHLGVKHTTLHPQYDPNTFENDVALVELLESPVLNAFVMPLCLPEGPQQEGAMVLVSGWGKQFLQRFPETLMELELPLVDHSTCQKAYAPLKKKVTRDMLCAGEKEGGKDACAGDSGGPMVTLNRERGQWYLVGTVSWGDDCGKKDRYGVYSYLHHNKDWLQRVTGVRN
>sp|P48740-2|MASP1_HUMAN Isoform 2 of Mannan-binding lectin serine protease 1 OS=Homo sapiens OX=9606 GN=MASP1
MRWLLLYYALCFSLSKASAHTVELNNMFGQLQSPGYPDSYPSDSEVTWNLTVPDGFRLKLYFMHFNLESSYLCEYDYVKVETEDQVLATFCGRETTDTEQTPGQEVVLSPGSFMSLTFRSDFSNEERFTGFDAHYMAVDVDECKEREDEELSCDHYCHNYLGGYYCSCRFGYLLHTDNRTCRVECSDNLFTQRTGVLTSPDFPNPYPKSSECLYTLELEEGFMVNLQFEDLFDLEDHPEVPCPYDYLKLKVGPKVLGPFCGEKAPEPLSTQSHSVLLLFHSDNSGENRGWRLSYRAAGNECPELQPPVHGKLEPSQAKYFFKDQVLVSCDTGYKVLKDNVEMDTFQLECLKDGTWSNKLPTCKLVDCRAPGELEHGLLTFSTRNNLTTYKSELKYSCQEPYYKMLNNNTGLYTCSAQGVWMNKVLGRSLPTCLPECGQPSRSLPSLVKRLLGGRNAEPGLFPWQALLVVEDTSRVPNDKWFGSGALLSASWLLTAAHVLRSQRRDTTVLPVSKEHVTVYLGLHDVRDKSGAVNSSAARVVLHPDFNLQNYNHDLALVQLQEPVPLGPHVMPVCLPRLEPEGPAPHMLGLVAGWGLSNPNVTVDELLSSGTRTLSDVLQYVKLPVVPHAECKTSYESRSGNYSVTENMFCAGYYEGGKDTCLGDSGGAFVLFDDLSQRWVVQGLVSWGGPEECGSKQVYGVYTKVSNYVDWVWEQMGLPQSVVEPQVER
>sp|P48740-3|MASP1_HUMAN Isoform 3 of Mannan-binding lectin serine protease 1 OS=Homo sapiens OX=9606 GN=MASP1
MRWLLLYYALCFSLSKASAHTVELNNMFGQLQSPGYPDSYPSDSEVTWNLTVPDGFRLKLYFMHFNLESSYLCEYDYVKVETEDQVLATFCGRETTDTEQTPGQEVVLSPGSFMSLTFRSDFSNEERFTGFDAHYMAVDVDECKEREDEELSCDHYCHNYLGGYYCSCRFGYLLHTDNRTCRVECSDNLFTQRTGVLTSPDFPNPYPKSSECLYTLELEEGFMVNLQFEDLFDLEDHPEVPCPYDYLKLKVGPKVLGPFCGEKAPEPLSTQSHSVLLLFHSDNSGENRGWRLSYRAAGNECPELQPPVHGKLEPSQAKYFFKDQVLVSCDTGYKVLKDNVEMDTFQLECLKDGTWSNKLPTCKKNELDLESELKSEQVTE
>sp|P48740-4|MASP1_HUMAN Isoform 4 of Mannan-binding lectin serine protease 1 OS=Homo sapiens OX=9606 GN=MASP1
MSLTFRSDFSNEERFTGFDAHYMAVDVDECKEREDEELSCDHYCHNYLGGYYCSCRFGYLLHTDNRTCRVECSDNLFTQRTGVLTSPDFPNPYPKSSECLYTLELEEGFMVNLQFEDLFDLEDHPEVPCPYDYLKLKVGPKVLGPFCGEKAPEPLSTQSHSVLLLFHSDNSGENRGWRLSYRAAGNECPELQPPVHGKLEPSQAKYFFKDQVLVSCDTGYKVLKDNVEMDTFQLECLKDGTWSNKLPTCKLVDCRAPGELEHGLLTFSTRNNLTTYKSELKYSCQEPYYKMLNNNTGLYTCSAQGVWMNKVLGRSLPTCLPECGQPSRSLPSLVKRLLGGRNAEPGLFPWQALLVVEDTSRVPNDKWFGSGALLSASWLLTAAHVLRSQRRDTTVLPVSKEHVTVYLGLHDVRDKSGAVNSSAARVVLHPDFNLQNYNHDLALVQLQEPVPLGPHVMPVCLPRLEPEGPAPHMLGLVAGWGLSNPNVTVDELLSSGTRTLSDVLQYVKLPVVPHAECKTSYESRSGNYSVTENMFCAGYYEGGKDTCLGDSGGAFVLFDDLSQRWVVQGLVSWGGPEECGSKQVYGVYTKVSNYVDWVWEQMGLPQSVVEPQVER
>sp|O75095|MEGF6_HUMAN Multiple epidermal growth factor-like domains protein 6 OS=Homo sapiens OX=9606 GN=MEGF6 PE=1 SV=4
MSFLEEARAAGRAVVLALVLLLLPAVPVGASVPPRPLLPLQPGMPHVCAEQELTLVGRRQPCVQALSHTVPVWKAGCGWQAWCVGHERRTVYYMGYRQVYTTEARTVLRCCRGWMQQPDEEGCLSAECSASLCFHGGRCVPGSAQPCHCPPGFQGPRCQYDVDECRTHNGGCQHRCVNTPGSYLCECKPGFRLHTDSRTCLALNSCALGNGGCQHHCVQLTLTRHRCQCRPGFQLQEDGRHCVRRSPCANRNGSCMHRCQVVRGLARCECHVGYQLAADGKACEDVDECAAGLAQCAHGCLNTQGSFKCVCHAGYELGADGRQCYRLEMELVNSCEANNGGCSHGCSHTSAGPLCTCPRGYELDTDQRTCLDVDDCADSPCCQQVCTNNPGGYECGCYAGYRLSADGCGCEDVDECASSRGGCEHHCTNLAGSFQCSCEAGYRLHEDRRGCSPLEEPMVDLDGELPFVRPLPHLAVLQDELPQLFQDDDVGADEEEAELRGEHTLTEKFVCLDDSFGHDCSLTCDDCRNGGTCLLGLDGCDCPEGWTGLLCNETCPPDTFGKNCSFSCSCQNGGTCDSVTGACRCPPGVSGTNCEDGCPKGYYGKHCRKKCNCANRGRCHRLYGACLCDPGLYGRFCHLTCPPWAFGPGCSEECQCVQPHTQSCDKRDGSCSCKAGFRGERCQAECELGYFGPGCWQACTCPVGVACDSVSGECGKRCPAGFQGEDCGQECPVGTFGVNCSSSCSCGGAPCHGVTGQCRCPPGRTGEDCEADCPEGRWGLGCQELCPACQHAARCDPETGACLCLPGFVGSRCQDVCPAGWYGPSCQTRCSCANDGHCHPATGHCSCAPGWTGFSCQRACDTGHWGPDCSHPCNCSAGHGSCDALSGLCLCEAGYVGPRCEQQCPQGHFGPGCEQRCQCQHGAACDHVSGACTCPAGWRGTFCEHACPAGFFGLDCRSACNCTAGAACDAVNGSCLCPAGRRGPRCAETCPAHTYGHNCSQACACFNGASCDPVHGQCHCAPGWMGPSCLQACPAGLYGDNCRHSCLCQNGGTCDPVSGHCACPEGWAGLACEKECLPRDVRAGCRHSGGCLNGGLCDPHTGRCLCPAGWTGDKCQSPCLRGWFGEACAQRCSCPPGAACHHVTGACRCPPGFTGSGCEQACPPGSFGEDCAQMCQCPGENPACHPATGTCSCAAGYHGPSCQQRCPPGRYGPGCEQLCGCLNGGSCDAATGACRCPTGFLGTDCNLTCPQGRFGPNCTHVCGCGQGAACDPVTGTCLCPPGRAGVRCERGCPQNRFGVGCEHTCSCRNGGLCHASNGSCSCGLGWTGRHCELACPPGRYGAACHLECSCHNNSTCEPATGTCRCGPGFYGQACEHPCPPGFHGAGCQGLCWCQHGAPCDPLSGRCLCPAGFHGHFCERGCEPGSFGEGCHQRCDCDGGAPCDPVTGLCLCPPGRSGATCNLDCRRGQFGPSCTLHCDCGGGADCDPVSGQCHCVDGYMGPTCREGGPLRLPENPSLAQGSAGTLPASSRPTSRSGGPARH
>sp|O75095-2|MEGF6_HUMAN Isoform 2 of Multiple epidermal growth factor-like domains protein 6 OS=Homo sapiens OX=9606 GN=MEGF6
MGASRDRGLAALWCLGLLGGLARVAGTHYRYLWRGCYPCHLGQAGYPVSAGDQRPDVDECRTHNGGCQHRCVNTPGSYLCECKPGFRLHTDSRTCLALNSCALGNGGCQHHCVQLTLTRHRCQCRPGFQLQEDGRHCVRRSPCANRNGSCMHRCQVVRGLARCECHVGYQLAADGKACEDVDECAAGLAQCAHGCLNTQGSFKCVCHAGYELGADGRQCYRLEMELVNSCEANNGGCSHGCSHTSAGPLCTCPRGYELDTDQRTCLDVDDCADSPCCQQVCTNNPGGYECGCYAGYRLSADGCGCEDVDECASSRGGCEHHCTNLAGSFQCSCEAGYRLHEDRRGCSPLEEPMVDLDGELPFVRPLPHLAVLQDELPQLFQDDDVGADEEEAELRGEHTLTEKFVCLDDSFGHDCSLTCDDCRNGGTCLLGLDGCDCPEGWTGLLCNETCPPDTFGKNCSFSCSCQNGGTCDSVTGACRCPPGVSGTNCEDGCPKGYYGKHCRKKCNCANRGRCHRLYGACLCDPGLYGRFCHLTCPPWAFGPGCSEECQCVQPHTQSCDKRDGSCSCKAGFRGERCQAECELGYFGPGCWQACTCPVGVACDSVSGECGKRCPAGFQGEDCGQECPVGTFGVNCSSSCSCGGAPCHGVTGQCRCPPGRTGEDCEADCPEGRWGLGCQELCPACQHAARCDPETGACLCLPGFVGSRCQDVCPAGWYGPSCQTRCSCANDGHCHPATGHCSCAPGWTGFSCQRACDTGHWGPDCSHPCNCSAGHGSCDALSGLCLCEAGYVGPRCEQQCPQGHFGPGCEQRCQCQHGAACDHVSGACTCPAGWRGTFCEHACPAGFFGLDCRSACNCTAGAACDAVNGSCLCPAGRRGPRCAEKCLPRDVRAGCRHSGGCLNGGLCDPHTGRCLCPAGWTGDKCQSPCLRGWFGEACAQRCSCPPGAACHHVTGACRCPPGFTGSGCEQGCPPGRYGPGCEQLCGCLNGGSCDAATGACRCPTGFLGTDCNLTCPQGRFGPNCTHVCGCGQGAACDPVTGTCLCPPGRAGVRCERGCPQNRFGVGCEHTCSCRNGGLCHASNGSCSCGLGWTGRHCELACPPGRYGAACHLECSCHNNSTCEPATGTCRCGPGFYGQACEHRRSGATCNLDCRRGQFGPSCTLHCDCGGGADCDPVSGQCHCVDGYMGPTCREGGPLRLPENPSLAQGSAGTLPASSRPTSRSGGPARH
>sp|Q14814|MEF2D_HUMAN Myocyte-specific enhancer factor 2D OS=Homo sapiens OX=9606 GN=MEF2D PE=1 SV=1
MGRKKLQLQRLTDERNRQVTFTKRKFGLMKKAYELSVLCDCELALLLFNHSNKLFQYASTDMDKVLLKYTEYNEPHESRTNADLLETLRKKGFNGCDSPEPDGEDSLEQSPLLEDKYRRASEELDGLFRRYGSTVPAPNFAMPVTVPVSNQSSLQFSNPSGSLVTPSLVTSSLTDPRLLSPQQPALQRNSVSPGLPQRPASAGAMLGGDLNSANGACPSPVGNGYVSARASPGLLPVANGNSLNKVLPAKSPPPPTHSTQLGAPSRKPDLRVLTSQAGKGLMHHLTEDHLDLNNAQRLGVSQSTHSLTTPVVSVATPSLLSQGLPFSSMPTAYNTDYQLTSAELSSLPAFSSPGGLSLGNVTAWQQPQQPQQPQQPQPPQQQPPQPQQPQPQQPQQPQQPPQQQSHLVPVSLSNLLPGSPLPHVGAALTVTTHPHLSLKSEPVSPSRERSPAPPPPAVFPAARPEPGDGLSSPAGGSYETGDRDDGRGDFGPTLGLLRPAPEPEAEGSAVKRMRLDTWTLK
>sp|Q14814-2|MEF2D_HUMAN Isoform MEF2DA'B of Myocyte-specific enhancer factor 2D OS=Homo sapiens OX=9606 GN=MEF2D
MGRKKLQLQRLTDERNRQVTFTKRKFGLMKKAYELSVLCDCELALLLFNHSNKLFQYASTDMDKVLLKYTEYNEPHESRTNADLLEALHKKHRECESPEVDEVFALTPQTEEKYKKLDEEFDKMMQSYRLASTVPAPNFAMPVTVPVSNQSSLQFSNPSGSLVTPSLVTSSLTDPRLLSPQQPALQRNSVSPGLPQRPASAGAMLGGDLNSANGACPSPVGNGYVSARASPGLLPVANGNSLNKVLPAKSPPPPTHSTQLGAPSRKPDLRVLTSQAGKGLMHHLTEDHLDLNNAQRLGVSQSTHSLTTPVVSVATPSLLSQGLPFSSMPTAYNTDYQLTSAELSSLPAFSSPGGLSLGNVTAWQQPQQPQQPQQPQPPQQQPPQPQQPQPQQPQQPQQPPQQQSHLVPVSLSNLLPGSPLPHVGAALTVTTHPHLSLKSEPVSPSRERSPAPPPPAVFPAARPEPGDGLSSPAGGSYETGDRDDGRGDFGPTLGLLRPAPEPEAEGSAVKRMRLDTWTLK
>sp|Q14814-3|MEF2D_HUMAN Isoform MEF2D0B of Myocyte-specific enhancer factor 2D OS=Homo sapiens OX=9606 GN=MEF2D
MGRKKLQLQRLTDERNRQVTFTKRKFGLMKKAYELSVLCDCELALLLFNHSNKLFQYASTDMDKVLLKYTEYNEPHESRTNADLLESTVPAPNFAMPVTVPVSNQSSLQFSNPSGSLVTPSLVTSSLTDPRLLSPQQPALQRNSVSPGLPQRPASAGAMLGGDLNSANGACPSPVGNGYVSARASPGLLPVANGNSLNKVLPAKSPPPPTHSTQLGAPSRKPDLRVLTSQAGKGLMHHLTEDHLDLNNAQRLGVSQSTHSLTTPVVSVATPSLLSQGLPFSSMPTAYNTDYQLTSAELSSLPAFSSPGGLSLGNVTAWQQPQQPQQPQQPQPPQQQPPQPQQPQPQQPQQPQQPPQQQSHLVPVSLSNLLPGSPLPHVGAALTVTTHPHLSLKSEPVSPSRERSPAPPPPAVFPAARPEPGDGLSSPAGGSYETGDRDDGRGDFGPTLGLLRPAPEPEAEGSAVKRMRLDTWTLK
>sp|Q14814-4|MEF2D_HUMAN Isoform MEF2DA0 of Myocyte-specific enhancer factor 2D OS=Homo sapiens OX=9606 GN=MEF2D
MGRKKLQLQRLTDERNRQVTFTKRKFGLMKKAYELSVLCDCELALLLFNHSNKLFQYASTDMDKVLLKYTEYNEPHESRTNADLLETLRKKGFNGCDSPEPDGEDSLEQSPLLEDKYRRASEELDGLFRRYGSTVPAPNFAMPVTVPVSNQSSLQFSNPSGSLVTPSLVTSSLTDPRLLSPQQPALQRNSVSPGLPQRPASAGAMLGGDLNSANGACPSPVGNGYVSARASPGLLPVANGNSLNKVLPAKSPPPPTHSTQLGAPSRKPDLRVLTSQAGKGLMHHLNNAQRLGVSQSTHSLTTPVVSVATPSLLSQGLPFSSMPTAYNTDYQLTSAELSSLPAFSSPGGLSLGNVTAWQQPQQPQQPQQPQPPQQQPPQPQQPQPQQPQQPQQPPQQQSHLVPVSLSNLLPGSPLPHVGAALTVTTHPHLSLKSEPVSPSRERSPAPPPPAVFPAARPEPGDGLSSPAGGSYETGDRDDGRGDFGPTLGLLRPAPEPEAEGSAVKRMRLDTWTLK
>sp|Q14814-5|MEF2D_HUMAN Isoform MEF2DA'0 of Myocyte-specific enhancer factor 2D OS=Homo sapiens OX=9606 GN=MEF2D
MGRKKLQLQRLTDERNRQVTFTKRKFGLMKKAYELSVLCDCELALLLFNHSNKLFQYASTDMDKVLLKYTEYNEPHESRTNADLLEALHKKHRECESPEVDEVFALTPQTEEKYKKLDEEFDKMMQSYRLASTVPAPNFAMPVTVPVSNQSSLQFSNPSGSLVTPSLVTSSLTDPRLLSPQQPALQRNSVSPGLPQRPASAGAMLGGDLNSANGACPSPVGNGYVSARASPGLLPVANGNSLNKVLPAKSPPPPTHSTQLGAPSRKPDLRVLTSQAGKGLMHHLNNAQRLGVSQSTHSLTTPVVSVATPSLLSQGLPFSSMPTAYNTDYQLTSAELSSLPAFSSPGGLSLGNVTAWQQPQQPQQPQQPQPPQQQPPQPQQPQPQQPQQPQQPPQQQSHLVPVSLSNLLPGSPLPHVGAALTVTTHPHLSLKSEPVSPSRERSPAPPPPAVFPAARPEPGDGLSSPAGGSYETGDRDDGRGDFGPTLGLLRPAPEPEAEGSAVKRMRLDTWTLK
>sp|Q14814-6|MEF2D_HUMAN Isoform MEF2D00 of Myocyte-specific enhancer factor 2D OS=Homo sapiens OX=9606 GN=MEF2D
MGRKKLQLQRLTDERNRQVTFTKRKFGLMKKAYELSVLCDCELALLLFNHSNKLFQYASTDMDKVLLKYTEYNEPHESRTNADLLESTVPAPNFAMPVTVPVSNQSSLQFSNPSGSLVTPSLVTSSLTDPRLLSPQQPALQRNSVSPGLPQRPASAGAMLGGDLNSANGACPSPVGNGYVSARASPGLLPVANGNSLNKVLPAKSPPPPTHSTQLGAPSRKPDLRVLTSQAGKGLMHHLNNAQRLGVSQSTHSLTTPVVSVATPSLLSQGLPFSSMPTAYNTDYQLTSAELSSLPAFSSPGGLSLGNVTAWQQPQQPQQPQQPQPPQQQPPQPQQPQPQQPQQPQQPPQQQSHLVPVSLSNLLPGSPLPHVGAALTVTTHPHLSLKSEPVSPSRERSPAPPPPAVFPAARPEPGDGLSSPAGGSYETGDRDDGRGDFGPTLGLLRPAPEPEAEGSAVKRMRLDTWTLK
>sp|Q9UJ55|MAGL2_HUMAN MAGE-like protein 2 OS=Homo sapiens OX=9606 GN=MAGEL2 PE=1 SV=2
MSQLSKNLGDSSPPAEAPKPPVYSRPTVLMRAPPASSRAPPVPWDPPPLDLQASLAAWQAPQPAWEAPQGQLPAPVVPMTQPPALGGPLVPAPPLGGPMGKPPTPGVLMVHPPPPGAPMAQPPTPGVLMVHPSAPGAPMAHPPPPGTPMSHPPPPGTPMAHPPPPGTPMAHPPPPGTPMVHPPPPGTPMAHPPPPGTPMAHPPPPGTPMAHPPPPGTPMAHPPPPGTPMAQPPAPGVLMAQPLTPGVLMVQPAAPGAPMVQPPPAAMMTQPQPSGAPMAKPPGPGVLMLHPPGARAPMTQPPASGAPMAQPAAPPAQPMAPPAQPMASWAPQAQPLLLQLQSQVLRAPPQVPQGPQAPPAQLATPPGWQATSPGWQATQQGWQATPLTWQTTQVTWQAPAVTWQVPPPMRQGPPPLRPGPPPLRPGPPPVRQAPPLLRQAPPVLRQAPPVLRQAPPVLRQAPAVLRQAPPVLRQAPPVLRQAPPVLRQAPPLLRQAPPPLRPAPQVLATQPPLWQALPPPPPLRQAPQARLPAPQVQAAPQVPTAPPATQVPAAPPAGPQVPQPVLPAPLSAPLSAPQAVHCPSLLWQAPKGQPPVPHELPTSMEFQEVQQTQALAWQAQKAPTHLWQPLPAQEAQRQAPPLVQLEQPFQGAPPSQKAVQLQLPPQQAQASGPQAEVPTLPLQPSWQAPPAVLQAQPGPPVAAANFPLGSAKSLMTPSGECRASSLDRRGSSKERRTSSKERRAPSKDRMLFAATFCAPKAVSAARAHLPAAWKNLPATPETFAPSSSVFPATSQFQPASLNAFKGPSAASETPKSLPYALQDPFACVEALPAVPWVPQPNMNASKASQAVPTFLMATAAAPQATATTQEASKTSVEPPRRSGKATRKKKHLEAQEDSRGHTLAFHDWQGPRPWENLNLSDWEVQSPLQVSGDWEHPNTPRGLSGWEGPSTSRLLSGWEGPSASWALSAWEGPSTSRALGLSESPGSSLPVVVSEVASVSPGSSATQDNSKVEAQPLSPLDERANALVQFLLVKDQAKVPVQRSEMVKVLLREYKDECLDLLNRANNKLECAFGYQLKELDTKNHAYLLLNKLGYHTGNLVASYLDRPKFGLLMVVLSLLFMKGNCVREDLLFNFLFKLGLDVRETNGLFGNTKKLLTEVFVRQKYLEYRRLPYTEPAEYEFLWGPRAFLETSKMLVLRFLAKLHKKDPQSWPFHYLEALAECEWEDTDEDEPDTGDSAHGPTSRPPPR
>sp|O15264|MK13_HUMAN Mitogen-activated protein kinase 13 OS=Homo sapiens OX=9606 GN=MAPK13 PE=1 SV=1
MSLLRKKGFYKQDVNKTAWELPKTYVSPTHVGSGAYGSVCSALDKRSGEKVALKKLSRPFQSELFAKRAYRELLLLKHMQHENVLGLLDVFTPASSLRNFYDFYLVMPFMQTDLQKLMGMEFSEEKLQYLVYQMLKGLKYLHSAGVVHRDLKPGNLAVNEDCELKLLDFGLARHADAEMTGYVVTRWYRAPEVLLSWMHYNQTVDLWSVGCLMAEMLTGKTLFKGKDYLDQLTQLLKVTGVPGTEFVQKLNDKAAKSYLQSLPQTPRKDFTQLFPRASPQAADLLEKMLELDVDKRLTAAQALTHPFFEPFRDPEEETEAQQPFDDSLEHEKLTVDEWKQHLYKELVNFSPLARKDSRRRSGMKL
>sp|O15264-2|MK13_HUMAN Isoform 2 of Mitogen-activated protein kinase 13 OS=Homo sapiens OX=9606 GN=MAPK13
MSLLRKKGFYKQDVNKTAWELPKTYVSPTHVGSGAYGSVCSALDKRSGEKVALKKLSRPFQSELFAKRAYRELLLLKHMQHENVLGLLDVFTPASSLRNFYDFYLVMPFMQTDLQKLMGMEFSEEKLQYLVYQMLKGLKYLHSAGVVHRDLKPGNLAVNEDCELKLLDFGLARHADAEMTGYVVTRWYRAPEVLLSWMHYNQTGQLLHPVPATDPQEGFHSAVPTGQPPGCGPAGEDAGARRGQAPDGRAGPHPSLL
>sp|O95140|MFN2_HUMAN Mitofusin-2 OS=Homo sapiens OX=9606 GN=MFN2 PE=1 SV=3
MSLLFSRCNSLVTVKKNKRHMAEVNASPLKHFVTAKKKLNGLFEQLGAYLQESATFLEDTYRNAELDPVTTEEQVLDVKGYLSKVRGLSEVLARRHMKVAFFGRTSNGKSTVLNAMLWDKVLPSGLGHTTNCFLRVEGTDGHEAFLLTEGSEEKRSAKTVNQLAHALHQDKQLHAGSLVSVMWPNSKCPLLKDDLVLMDSPGLDVTTELDSWLDKFCLDADVFVLVANSESTLMQTEKHFFHKVSERLSRPNLFLLNNRWDASASEPEYMEEVRRQHMERCTSFLVDELGVVDRSQAGDRLFFVSAKEVLNARLQKAQGMPEGGGALAEGFQVRMFEFQNFERRFEECLSQSAVKTKFEQHTVRAKQLAEAVRLLMDSLHMAAREQQVYCEEMREERQDRLKFLDKQLELLAQDYKLRLKQLTEEVERQVSTAMAEELRRLSVLVDDYQMDFHPSPVVLKVYKNELHRHLEEGLGRNMSDRCSTALTNSLQTMQQDMLDGLKPLLPVSVRSQLDMLVPRQCFSLNYDLNCDKLCADFQEDLEFHFSLGWTMLVNRFLGPKNSRRALMGYNDQVQRPLPLTPANPSMPPLPQGSLTQEEFMVSMVTGLASLTSRTSMGLLVVGGVVWKAVGWRLLALSFGLYGLLYVYERLTWTTKAKERAFKRQFVEHASEKLQLVLSYTGSNCSHQVQQELSGTFAHLCQQVDVTRENLEQELAAMNKKLEVLDSLQSKAKLLRNKAGWLDSELNMFTHQYLQPSR
>sp|O95140-2|MFN2_HUMAN Isoform 2 of Mitofusin-2 OS=Homo sapiens OX=9606 GN=MFN2
MHPHLSTLSLPRRRSMAFLSSWGALAEGFQVRMFEFQNFERRFEECLSQSAVKTKFEQHTVRAKQLAEAVRLLMDSLHMAAREQQVYCEEMREERQDRLKFLDKQLELLAQDYKLRLKQLTEEVERQVSTAMAEELRRLSVLVDDYQMDFHPSPVVLKVYKNELHRHLEEGLGRNMSDRCSTALTNSLQTMQQDMLDGLKPLLPVSVRSQLDMLVPRQCFSLNYDLNCDKLCADFQEDLEFHFSLGWTMLVNRFLGPKNSRRALMGYNDQVQRPLPLTPANPSMPPLPQGSLTQEEFMVSMVTGLASLTSRTSMGLLVVGGVVWKAVGWRLLALSFGLYGLLYVYERLTWTTKAKERAFKRQFVEHASEKLQLVLSYTGSNCSHQVQQELSGTFAHLCQQVDGETLSERSMAKSTLMLLTLLFLCSFAGAQDVLTQ
>sp|Q12866|MERTK_HUMAN Tyrosine-protein kinase Mer OS=Homo sapiens OX=9606 GN=MERTK PE=1 SV=2
MGPAPLPLLLGLFLPALWRRALTEAREEAKPYPLFPGPFPGSLQTDHTPLLSLPHASGYQPALMFSPTQPGRPHTGNVALPQVTSVESKPLPPLAFKHTVGHLLLSEHKGVKFNCSLSVPNLYQDTTLSWWKDGKELLGAHHALTQFYPDDEVTALLASFSLTSVQRSDNGSYLCKMKLNNEELVSDPLYLEVQGLPHFTKQPESMNVTRNTAFNLTCQAVGPPEPVNLFWVQNSSRVNEQPEKSPSVLTVPGLTEMAVFSCEAHNDKGLTVSKGVQLNLKALPSPPTEVSLRNSTAHSLLLSWVPGFDGYSPFRNCSLQVKEADPLSNGSVMLFNTSALPHLYQLKQLQALANYSLGVSCMNELGWSAVSPWLLASTTEGAPSVAPLNVTVFLNESSDNVDLRWMKPPTKQQDGELVGYRLSHVWQSAGLSKELLEEVGQNGSRARLSVQVHNATCTVRLAAVTRGGVGPFSDPVKLFLPAHGWVDYAPSSTPAPGNADPVLLLFGCFCGFLLLGLLLYLSLALRKRVQETKFGNAFTEEDSELVVNYLAKKSFCRRALELTLHSLGVSEELQNKLEDVVLDRNLLLLGKLLGEGEFGSVMEGNLKQEDGTSLKVAVKTMKLDNSSQRELEEFLSEAACMKDFSHPNVLRLLGVCLEMSSQGLPKPMVLLPFMKYGDLHTYLLYSRLETGPKHLPLQTLLKFMVDLALGMEYLSNRNFLHRDLAARNCMLRDDMTVCVADFGLSKKLYSGDYYRQGRLAKMPVKWLALESLADRVYTSKSDVWAFGVTMWELATRGMTPYPGVQNHEMYDYLLHGHRLKQPEDCLDELYELMYSCWRTDPLDRPTFSVLRLQLEKLLESLPDVRNQADVLYVNTQLLESSEGLAQGSTLAPLDLNLDPDSLLASCTPRAALSVVTAEVHDSKPHEGRYLLNGGSEEWEDLTSAPSAAVTAEKNSVLPGERLVRNGVSWSHSSMLPLGSSLPDELLFADDSSEGSEVLM
>sp|Q9BUU2|MET22_HUMAN Methyltransferase-like protein 22 OS=Homo sapiens OX=9606 GN=METTL22 PE=1 SV=2
MVQLAPAAAMDEVTFRSDTVLSDVHLYTPNHRHLMVRLNSVGQPVFLSQFKLLWSQDSWTDSGAKGGSHRDVHTKEPPSAETGSTGSPPGSGHGNEGFSLQAGTDTTGQEVAEAQLDEDGDLDVVRRPRAASDSNPAGPLRDKVHPMLLAQEEDDVLGEEAQGSPHDLLRLEHTMATPLEDVGKQVWRGALLLADYLLFRQDLFRGCTALELGAGTGLASLLAATMARTVYCTDVGADLLSMCQRNLALNSHLAATGGGLVRVKELDWLKDDLCTDPKVPFSWSQEELSDLYDHTTLLFAAEVFYDDDLTDAVFKTLSRLAHRLKNACTALLSVEKRLNFTLRHLDVTCEAYDHFRSCLHALEQLADGKLRFVVEPVEASFPQLLVYERLQQLELWKLLAEPVT
>sp|Q9BUU2-2|MET22_HUMAN Isoform 2 of Methyltransferase-like protein 22 OS=Homo sapiens OX=9606 GN=METTL22
MVQLAPAAAMDEVTFRSDTVLSDVHLYTPNHRHLMVRLNSVGQPVFLSQFKLLWSQDSWTDSGAKGGSHRDVHTKEPPSAETGSTGSPPGSGHGNEGFSLQAGTDTTGQEVAEAQLDEDGDLDVVRRPRAASDSNPAGPLRDKVHPMLLAQEEDDVLGEEAQGSPHDLLRLGVAGRPAPGRLHPVPTGPLPRMYSAGARGRHGAR
>sp|Q9BUU2-3|MET22_HUMAN Isoform 3 of Methyltransferase-like protein 22 OS=Homo sapiens OX=9606 GN=METTL22
MARTVYCTDVGADLLSMCQRNLALNSHLAATGGGLVRVKELDWLKDDLCTDPKVPFSWSQEELSDLYDHTTLLFAAEVFYDDDLTDAVFKTLSRLAHRLKNACTALLSVEKRLNFTLRHLDVTCEAYDHFRSCLHALEQLADGKLRFVVEPVEASFPQLLVYERLQQLELWKLLAEPVT
>sp|P08493|MGP_HUMAN Matrix Gla protein OS=Homo sapiens OX=9606 GN=MGP PE=1 SV=2
MKSLLLLALLAALAVVTLCYESHESMESYELNPFLNRRNANTFLSPQQRWRAKVQERLRERSKPVHELNREACDDYRLCERYAMVYGYNAAYNRYFRKRRGTK
>sp|P08493-2|MGP_HUMAN Isoform 2 of Matrix Gla protein OS=Homo sapiens OX=9606 GN=MGP
MKSLLLLALLAALAVVTLCYGEWQKEENFGFDLVSVLSLNWHRAQESHESMESYELNPFLNRRNANTFLSPQQRWRAKVQERLRERSKPVHELNREACDDYRLCERYAMVYGYNAAYNRYFRKRRGTK
>sp|A6NFX1|MFS2B_HUMAN Major facilitator superfamily domain-containing protein 2B OS=Homo sapiens OX=9606 GN=MFSD2B PE=1 SV=4
MAAPPAPAAKGSPQPEPHAPEPGPGSAKRGREDSRAGRLSFCTKVCYGLGGVPNQLASSATAFYLQLFLLDLAQLPAAQVSLVLFGGKVSGAAADPVAGFFLNRSQRTGSGRLMPWVLGCTPFLALAYFFLWFLPPFTSLRGLWYTTFYCLFQALATFFQVPYTALTMLLTPCPRERDSATAYRMTVEMAGTLMGATVHGLLVSGAHRPHRCEATATPGPVTVSPNAAHLYCLAAAVVVVTYPVCLSLLCLGVKERPDPSAPASGPGLSFLAGLSLTTRHPPYLKLVLSFLFLSAAVQVEQSYLVLFCTHASQLHDHVQGLVLTVLVSAVLSTPLWEWVLQRFGKKTSAFGLFAMVPFALLLAAVPTAPVAYVVAFVSGVSLAVSLLLPWSMLPDVVDDFQLQHRHGPGLETLFYSSYVFFTKLSGACALGLSTLSLEFSGYKAGVCKQAEEVVVTLKVLLGAVPTCMLLAGLCLLMVGSTPKTPSRDASSRLSLRRRTSYSLA
>sp|O60487|MPZL2_HUMAN Myelin protein zero-like protein 2 OS=Homo sapiens OX=9606 GN=MPZL2 PE=1 SV=1
MYGKSSTRAVLLLLGLQLTALWPLAAVELYTSRVLEAVNGTDARLKCTFSSFAPVGDALTVTWNFRPLDGGPEQFVFYYHLDPFQPMSGRFKDRVSWDGNPERYDASLLLWKLQFDDNGTYTCQVKNPPDVDGVLGELRLSVVHTVRFSELHFLALALGSACALMLLLVLVVVLFQHYRKKRWAERAHKVVELKSKEEERLNQEKKVSVYLEDTD
>sp|Q9HCI7|MSL2_HUMAN E3 ubiquitin-protein ligase MSL2 OS=Homo sapiens OX=9606 GN=MSL2 PE=1 SV=2
MNPVNATALYLSASRLVLNYDPGDPKAFTELNRLLPYFRQSLSCCVCGHLLQDPLAPTNSTCQHYVCKTCKGKKMMMKPSCSWCKDYEQFEENKQLSLLVNCYKKLCEYLTQTTLARDLLEAVDCSSDLLALLNDGSLFCEETEKPSDSSFTLCLTHSPLPSTSEPTTDPQASLSPMSESTLSLALGSSVLNGLPTYNGLSLDRFGLNLPSPEHSNTLDVCNTVDLKTEDLSDSLPPVCDTVATDLCSTGLDLCSFSEDLKPGDSLLLSVEEVLRSLETVSNTEVCCPNLQPNLEATVSNGPFLQLSSQSLSHNVFMSTSPALHGLSCTAATPKLAKLNRKRSRSESDSEKVQPLPLSTLLRGPTLGASAPVTVKRESKLSLQPLATVPNGGTTPKLSKTVLLSTKSMKKSHEHGSKKSHSKTKPGLLKKDKAVKEKLPSHHFMPGSPTKTVYKKPQEKKGCKCGRATQNPSVLTCRGQRCPCYSNRKACLDCLCRGCQNSYMANGEKKLEAFAVPEKALEQTRLTLGLNVTSLAVRNASTSTSVLNVTGSPVTTFLAASTHDDKSLDEALDMRFDC
>sp|Q9HCI7-2|MSL2_HUMAN Isoform 2 of E3 ubiquitin-protein ligase MSL2 OS=Homo sapiens OX=9606 GN=MSL2
MMMKPSCSWCKDYEQFEENKQLSLLVNCYKKLCEYLTQTTLARDLLEAVDCSSDLLALLNDGSLFCEETEKPSDSSFTLCLTHSPLPSTSEPTTDPQASLSPMSESTLSLALGSSVLNGLPTYNGLSLDRFGLNLPSPEHSNTLDVCNTVDLKTEDLSDSLPPVCDTVATDLCSTGLDLCSFSEDLKPGDSLLLSVEEVLRSLETVSNTEVCCPNLQPNLEATVSNGPFLQLSSQSLSHNVFMSTSPALHGLSCTAATPKLAKLNRKRSRSESDSEKVQPLPLSTLLRGPTLGASAPVTVKRESKLSLQPLATVPNGGTTPKLSKTVLLSTKSMKKSHEHGSKKSHSKTKPGLLKKDKAVKEKLPSHHFMPGSPTKTVYKKPQEKKGCKCGRATQNPSVLTCRGQRCPCYSNRKACLDCLCRGCQNSYMANGEKKLEAFAVPEKALEQTRLTLGLNVTSLAVRNASTSTSVLNVTGSPVTTFLAASTHDDKSLDEALDMRFDC
>sp|Q6NTE8|MRNIP_HUMAN MRN complex-interacting protein OS=Homo sapiens OX=9606 GN=MRNIP PE=1 SV=2
MASLQRSRVLRCCSCRLFQAHQVKKSVKWTCKACGEKQSFLQAYGEGSGADCRRHVQKLNLLQGQVSELPLRSLEETVSASEEENVGHQQAGNVKQQEKSQPSESRWLKYLEKDSQELELEGTGVCFSKQPSSKMEEPGPRFSQDLPRKRKWSRSTVQPPCSRGVQDSGGSEVAWGPQKGQAGLTWKVKQGSSPCLQENSADCSAGELRGPGKELWSPLQQVTATSSKWAQFVLPPRKSSHVDSEQPRSLQRDPRPAGPAQAKQGTPRAQASREGLSRPTAAVQLPRATHPVTSGSERPCGKTSWDARTPWAEGGPLVLEAQNPRPTRLCDLFLTGEDFDDDV
>sp|Q6NTE8-2|MRNIP_HUMAN Isoform 2 of MRN complex-interacting protein OS=Homo sapiens OX=9606 GN=MRNIP
MQSARAWLPGDCTSRDGVASAFSGATLLQLPPLPGAPGKKECQVDMQSLWREAVLFAEFPRHGAPASELPVPSGSEMDGAESGKAYGEGSGADCRRHVQKLNLLQGQVSELPLRSLEETVSASEEENVGHQQAGNVKQQEKSQPSESRWLKYLEKDSQELELEGTGVCFSKQPSSKMEEPGPRFSQDLPRKRKWSRSTVQPPCSRGVQDSGGSEVAWGPQKGQAGLTWKVKQGSSPCLQENSADCSAGELRGPGKELWSPLQQDGYKELLF
>sp|Q6NTE8-3|MRNIP_HUMAN Isoform 3 of MRN complex-interacting protein OS=Homo sapiens OX=9606 GN=MRNIP
MASLQRSRVLRCCSCRLFQAHQVKKSVKWTCKACGEKQSFLQEKSQPSESRWLKYLEKDSQELELEGTGVCFSKQPSSKMEEPGPRFSQDLPRKRKWSRSTVQPPCSRGVQDSGGSEVAWGPQKGQAGLTWKVKQGSSPCLQENSADCSAGELRGPGKELWSPLQQVTATSSKWAQFVLPPRKSSHVDSEQPRSLQRDPRPAGPAQAKQGTPRAQASREGLSRPTAAVQLPRATHPVTSGSERPCGKTSWDARTPWAEGGPLVLEAQNPRPTRLCDLFLTGEDFDDDV
>sp|Q92887|MRP2_HUMAN Canalicular multispecific organic anion transporter 1 OS=Homo sapiens OX=9606 GN=ABCC2 PE=1 SV=3
MLEKFCNSTFWNSSFLDSPEADLPLCFEQTVLVWLPLGYLWLLAPWQLLHVYKSRTKRSSTTKLYLAKQVFVGFLLLLAALELALVLTEDSGQATVPAVRYTNPSLYLGTWLLVLLLQYSRQWCVQKNSWFLSLFWLLSLLCGTFQFQTLLRTLLQGDNSNLAYSCLFFLSYGFQLLLLLFSAFSENNESSNNPSSLASFLSSLTYSWYDSLLLKGYKRPLTLEDVWEVDEEMKTKTLVSKFETHMKRELQKARRALQRRQEKSSQQNSGARLPGLNKNQSQSQDALVLEDVEKKKKKSGTKKDVPKSWLMKALFKTFYMVLLKSFLLKLVNDLFTFVSPQLLKLLLSFASDRDTYLWLGYLCALLLFTAALLQSFCLQCYFQLCFKLGVKVRTALMASVYKKALTLSNLARKEYTVGETVNLMSVDAQKLMDVTNFMHMLWSSVLQLVLSLFFLWRELGPSVLAGVGVMVLVLPLNALLSTKSKTLQVKNMKNKDKRLKLMNELLSGLKLLKYFAWEPSFRDQVQNLRKKELKNLLAFSQLQCVVLFVFQLTPVLVSVVTFSVYVLVDSNNLLDAQKAFTSLTLFNLLRFPLSMLPMMLSSMLQASVSTERLEKYLGGDDLDTSALRHDCNFDKAMQFSEASFTWEHDSEATVRDVNLDLMAGQLVAVLGPVGSGKSSLLSAMLGEMENVHGHLTLKGTTAYVPQQSWLQNGTLKDNLLFGTEFNEKRYQQVLEACALLPDLEMLPGGDLAELGEKGLNLSGGQKQRLSLARATYQNLDLYLLDDPLSAVDAHVGKHLFNKVLGPNGLLKGKTRLLVTHSMHFLPQVDELVVLGNGTLVEKGSYSALLAKKGEFAKNLKTFLRHTGPEEEATVHDGSEEEDDDYGLLSSVEELPEDAASLTMRRENSFRRTLSRSSRSNGRHLKSLRNSLKTRNVNSLKEDEELVKGQKLLKKEFLETGKVKFSLYLEYLQALGLFSLFFLLLAFVMNSVAFLGSNLWLSAWTSDSKLFNSTDYPASQRDMRVGVYGALGLAQGLFVFLAHFWSAFGFVHASNLLHKQLLNNLLRAPMRFFDTTPTGRLVNRFAGDLSTVDDTLPQSLRSWLTCFLGLLSTLVMLCMATPVFTLLVLPLGLLYVSVQMFYVSTSRQLRRLDSVTRSPLYSHFSETVSGLPVLRAFEHQQRFLKHNEVRLDTNQKCVFSWLTSNRWLALRLELVGNLTVFFSALMMVLYRDTLSGDTVGFVLSNALNLTQTLNWLVRMTSELETNLVAVERLTEYTKVENEAPWVTDKRPPPDWPSKGKLQFNNYQVRYRPELDLVLRGLTCDLGSMEKLGVVGRTGAGKSSLTNCLFRLLEAAGGQLLLDGVDLASLGLHDLREKLTLLPQDPLLFSGSLRMNLDPFNNYSDEELWKALELAHLKSFVASLQLGLSHEVTEAGGNLSLGQRQLLCLGRALLRKSKLLVLDEATAAVDLETDNLLQTTLQNEFAHCTVLTLAHRLHTLMDSDKVMVLDNGKLLECGSPEELLQLPGPFYFMAKEAGLENVNSTKF
>sp|Q969V6|MRTFA_HUMAN Myocardin-related transcription factor A OS=Homo sapiens OX=9606 GN=MRTFA PE=1 SV=1
MPPLKSPAAFHEQRRSLERARTEDYLKRKLRSRPERSELVRMHLLEETSAEPSLQAKQLKLKRARLADDLNEKLAQRPGPMELVEKNLLPVESSLKEALLVGQVNYPKVADSSSFDEDSSDALSPEQPASHESQGSVPSPLEARVSEPLLSATSASPTQVVSQLPMGRDSREMLFLAEQPPLPPPPLLPPSLTNGTTLPTAKSTPTLLKQSQPKSASEKSQRSKKAKELKPKVKKLKYHQYLPPDQKQDRGAPPMDSSYAKLLQQQQLFLQLQLLNQQQQQHHNYQALLPAPPKSAGEALGSSGTPPVRSLSTTNSSSSSGAPGPCGLARQNSTSLTGKPGALPANLDDMKVAELKQELKLRSLPVSGTKTELLERLRAYQDQLSPVPGAPKAPAATSLLHKAGEVVVAFPAARLSTGPALVAAGLAPAEVVVATVASSGVVKFGSTGSTPPVSPTPSERSLLSTGDENSTPGDTFGEMVTSPLTQLTLQASPLQLLVKEEGPRAGSCCLSPGGRAELEGRDKDQMLQEKDKQLEALTRMLRQKQQLVERLKLQLEQEKRAQQPAPAPAPLGTPVKQENSFSSCQLSQQPLGPAHPFNPSLAAPATNHLDPCAVAPGPPSVVVKQEALQPEPEPVPAPQLLLGPQGPSLLKGVAPPTLLTDSTGTHLVLTVTNKNADSPGLSSGSPQQPSSQPGSPAPAPSAQMDLEHPLQPLFGTPTSLLKKEPPGYEEAMSQQPKQQENGSSSQQMDDLFDLLLQSGELSADFKEPPSLPGKEKPSPKTVCGSPLAAQPSPSAELPQAAPPPPGSPSLPGRLEDFLESSTGLPLLTSGHDGPEPLSLLDDLHSQMLSSTALLDHPPSPMDTSELHFVPEPSSTMGLDLADGHLDSMDWLELSSGGPVLSLAPLSTTAPSLFSTDFLDGHDLQLHWDSCL
>sp|Q9H4K7|MTG2_HUMAN Mitochondrial ribosome-associated GTPase 2 OS=Homo sapiens OX=9606 GN=MTG2 PE=1 SV=1
MAPARCFSARLRTVFQGVGHWALSTWAGLKPSRLLPQRASPRLLSVGRADLAKHQELPGKKLLSEKKLKRYFVDYRRVLVCGGNGGAGASCFHSEPRKEFGGPDGGDGGNGGHVLLRVDQQVKSLSSVLSRYQGFSGEDGGSKNCFGRSGAVLYLRVPVGTLVKEGGRVVADLSCVGDEYLAALGGAGGKGNRFFLANNNRAPVTCTPGQPGQQRVLHLELKTVAHAGMVGFPNAGKSSLLRALSNARPAVASYPFTTLKPHVGLVHYEGHLQLAVADLPGLLRGAHQNRGLGSAFLRHLERCRFLLFVVDLSQPEPWTQVDDLKYELEMYEKGLSARPHALVANKLDLPEAQANLSQLRDHLGQEVLVLSALTGENLEQLLLHLKVLYDAYAEAELGQGRQPLRW
>sp|Q9H4K7-2|MTG2_HUMAN Isoform 2 of Mitochondrial ribosome-associated GTPase 2 OS=Homo sapiens OX=9606 GN=MTG2
MVGFPNAGKSSLLRALSNARPAVASYPFTTLKPHVGLVHYEGHLQLAVADLPGLLRGAHQNRGLGSAFLRHLERCRFLLFVVDLSQPEPWTQVDDLKYELEMYEKGLSARPHALVANKLDLPEAQANLSQLRDHLGQEVLVLSALTGENLEQLLLHLKVLYDAYAEAELGQGRQPLRW
>sp|Q86WG5|MTMRD_HUMAN Myotubularin-related protein 13 OS=Homo sapiens OX=9606 GN=SBF2 PE=1 SV=1
MARLADYFLVVGYDHEKPGSGEGLGKLLQRFPQKDWDDTPFPQGLELFCQPGGWQLSRERKQPTFFVVVLTDLDSDRHYCSCLTFYEAELNLQGTKKEELEGEAKVSGLLQPAEVFAPKSLVLVSRLYYPELFRACLGLLYTVYVDSLNVSLESLLANLCACLVPAAGGSQKLFSLGAGDRQLLQTPLHDSLPLTGTSVALLFQQLGLQNVLSLFCAVLTENKVLFHSASFQRLSDACRALESLMFPLKYSYPYLPLLPAQLLEVLSSPTPFLLGVHSVFKTDVHELLDVLLADLDGGTLKLPECLHLSSLPEPLLHQTQSALSLLLHPDLEVADHAFPPPRTALSHSKMLDKEVRAVFLRLFAQLFQGYRSCLQLLRLHAEPVLHFHKTAFLGQRGLVENDFLTKVLSGMAFAGFVSERGPPYRSCDLFDELVAFEVERLKVEENNPVKMLKHVRELAEQLFKNENPNPHMAFQKVPRPTEGSHLRVHLLPFPELNEARVQELLQENVAKNQNAPPATRLEKKCVVPAGPPVVSLMDKVTTVFNSAQRLEVVRNCLSFLFENKLLETEKTLPAALRALKGKAARQCLTDELGLHVQQNRALLDHQQFDYLLRMMNCTLQDCSSLEEYNLAAALLPLTSAFYRKLAPGVSQFAYTCVQDHPLWTNQQFWETTFYNAVQEQVRSLYLSAKEDNHAPHLKQKDKLPDDHYQEKTAMDLAAEQLRLWPTLSKSTQQELVQHEESTVFSQALHFANLMVNLLVPLDTSKNKLLRTSAPGDWESGSNSLVTNSLAGSVAESYDTESGFEDSENTDLANSVVRFLTRFLDKVCTESGVTQDHLKSLHCMLPGLVAMHLETLEAVHRESRRLPPLQKPKLLRPALLPGEELVCEGLRVLLDPDGREEATGGLLGGPQLLPAEGALFLTTYRLLFRGTPHDQLVGEQTVVRSFPLASLTKEKKLTMQNQLQQNMQEGLQLTSASFQLLKVAFDEEVSPEVVELFKKQLMKFRYPQSLFSTFAFAAGQTTPQLLLPKQKEKNTSFRTFSKTLVKGAKRAGKMTLGRQYLLKKKTGTLVEERVNRPGWNEDDDVSVSDESELPTSTTLKASEKSTMEQLVEKACFRDYQRLGLGTLSGSSSRSRPEYFRLTASNRMYSLCRSYPGLLVVPQAVQDSSLPRVARCYRHNRLPVVCWKNSRSGTLLLRSGGFHGKGVVGLFKSQNSPQAAPTSSLESSSSLEQEKYLQALLNAVSVHQKLRGNSTLTVRPAFALSPGVWASLRSSTRLLSSPTSFLDVGARLAGKDHSASFSNSSYLQNQLLKRQAALYLFGEKSQLRNFKVEFALNCEFVPVEFHELRQVKASFKKLMRACLPSTLPTDSEVTFLKALGDSEWFPQLHRLMQLAVVVSEVLENGSSVLVCLEEGWDLTAQVTSLVQLLSDPFYRTLEGFQMLVEKEWLSFGHKFSQRSSLTLNCQGSGFAPVFLQFLDCVHQVHNQYPTEFEFNLYYLKFLAFHYVSNRFKTFLLDSDYERLEHGTLFDDKGEKHAKKGVCLWECLDRMHKRSPLFFNYLYSPLELEALKPNVNVSSLKKWDYYLEETLSTGPSYDWMMLTPKHFPSEDSDLAGEAGPRSQRRTVWPCYDDVSCTQPDALTSLFSELEKLEHKLNQAPEKWQQLWERVTVDLKEEPRTDRSQRHLSRSPGLVSTNLPSYQKRSLLHLPDSSMGEEQNSSLSPSNGVERRAATLYSQYTSKNDENRSFEGTLYKRGALLKGWKPRWFVLDVTKHQLRYYDSGEDTSCKGHLDLAEVEMVLPAGPSMGAPKHTSDKAFFDLKTSKRVYNFCAQDGQSAQQWMDKLQSCLSDA
>sp|Q86WG5-3|MTMRD_HUMAN Isoform 3 of Myotubularin-related protein 13 OS=Homo sapiens OX=9606 GN=SBF2
MARLADYFLVVGYDHEKPGSGEGLGKLLQRFPQKDWDDTPFPQGLELFCQPGGWQLSRERKQPTFFVVVLTDLDSDRHYCSCLTFYEAELNLQGTKKEELEGEAKVSGLLQPAEVFAPKSLVLVSRLYYPELFRACLGLLYTVYVDSLNVSLESLLANLCACLVPAAGGSQKLFSLGAGDRQLLQTPLHDSLPLTGTSVALLFQQLGLQNVLSLFCAVLTENKVLFHSASFQRLSDACRALESLMFPLKYSYPYLPLLPAQLLEVLSSPTPFLLGVHSVFKTDVHELLDVLLADLDGGTLKLPECLHLSSLPEPLLHQTQSALSLLLHPDLEVADHAFPPPRTALSHSKMLDKEVRAVFLRLFAQLFQGYRSCLQLLRLHAEPVLHFHKTAFLGQRGLVENDFLTKVLSGMAFAGFVSERGPPYRSCDLFDELVAFEVERLKVEENNPVKMLKHVRELAEQLFKNENPNPHMAFQKVPRPTEGSHLRVHLLPFPELNEARVQELLQENVAKNQNAPPATRLEKKCVVPAGPPVVSLMDKVTTVFNSAQRLEVVRNCLSFLFENKLLETEKTLPAALRALKGKAARQCLTDELGLHVQQNRALLDHQQFDYLLRMMNCTLQDCSSLEEYNLAAALLPLTSAFYRKLAPGVSQFAYTCVQDHPLWTNQQFWETTFYNAVQEQVRSLYLSAKEDNHAPHLKQKDKLPDDHYQEKTAMDLAAEQLRLWPTLSKSTQQELVQHEESTVFSQALHFANLMVNLLVPLDTSKNKLLRTSAPGDWESGSNSLVTNSLAGSVAESYDTESGFEDSENTDLANSVVRFLTRFLDKVCTESGVTQDHLKSLHCMLPGLVAMHLETLEAVHRESRRLPPLQKPKLLRPALLPGEELVCEGLRVLLDPDGREEATGGLLGGPQLLPAEGALFLTTYRLLFRGTPHDQLVGEQTVVRSFPLASLTKEKKLTMQNQLQQNMQEGLQLTSASFQLLKVAFDEEVSPEVVELFKKQLMKFRYPQSLFSTFAFAAGQTTPQLLLPKQKEKNTSFRTFSKTLVKGAKRAGKMTLGRQYLLKKKTGTLVEERVNRPGWNEDDDVSVSDESELPTSTTLKASEKSTMEQLVEKACFRDYQRLGLGTLSGSSSRSRPEYFRLTASNRMYSLCRR
```
