## Supplemental File 2 for "ReCom: A semi-supervised approach to ultra-tolerant database search for improved identification of modified peptides": File2_human_202101_sw-tr.target-decoy.txt (part 15 of 92)

```
>sp|Q9H195|MUC3B_HUMAN Mucin-3B (Fragments) OS=Homo sapiens OX=9606 GN=MUC3B PE=2 SV=2
MQLLGLLSLLWMLKSSPGATGTLSTATSTSHVTFPRAEATRTALSNSPHSRYLAEWPQGVPQLASPAPGHRENAPMTLTTSPHDTLLSETLLSSLVSSNTSTTPTSKFAFKVETTPPTVLVYSATTECVYPTSFLLTLSHSTSLCVTTTQVTFTSSYTPTPVTQKPVTTVTRTYPMTTTEKGTSAMLSSPSTTTARETPLVTVTPSSSVSATDTTFHTTLSSTTRTTERTPLPTGSLHTTMSPTPVFTTLKTAVTSTSPLTSTLTSTNTVTSMTTTTSRPTATNTLSSLTSSLLSSTPAPNTEVLTSHTTTTTPPSTLVTTLPTALARSTPTSETTPSFMSSLLTTETTSHSTPSFSSSTLHSTVSSSTTALTSPFTTAETGVTSTPSSPSSLSTDLPTTSLRTLTPLSLSTSTSLTTTTDLPSLPTDLSSLPTPLHLLSSSPSLQSTETSSLVGTTSPTMSTVRATLRSTENTPLSSFSTSLVVTPETPTTQAPPVLMSATGTQTSPVPTTVTFGSMDSSTSTLHTLTPSTALSKLMSTSQFPLPSTHSSTLQTTPSLPSLQTSLTSTSEFTTESFTRGSTSTNALLTSFSTLLWSSTPTLLMSSSPSSASLTPVFATTLHSVPSSPYLFSTENVGSASLTAFPSLSSSSTTSTSPTSSSLTTALTELTPFSYLSLPSTTPCPGTLTLTLVPASPTDPCVEMDPSTEATSPPTTPLTVFPFTTEMVTCPSSLSMQTTLATHMDTSSMTPESESSLLPNASSSTGTGTVPTNTVFTSTRLPTSETWLSNNSVLPTPLPGVSTLPLTMKPSSSLPTLLRTSSKSTHPSPPTARTSQTSVATTQTPTTLTTCRTTPLTSWMTTQSTLTTTAGTCDNGGTWEQGQCACLPGFSGDRCQLQTRCQNGGQWDGLKCQCPSTFYGSSCEFAVEQVDLDVVETEVGMEVSVDQQFSPDLNDNTSQAYRDFNKTFWNQMQKLFADMQGFTFKGVELLSLRNGSLVVDYLVLLEMPFSPQLESEYEQVKTTLKEGLQNASQDANSCQDSQALCFKPDSLKVNNNSKTELTPEALCRRAAPTGYEEFYFPLVEATRLRCVTKCTSGLDNALDCHQGQCVLETSGPACRCYSTDTHWFSGPRCEVTVHWRALVGGLTAGAALLVLLLLALGVRAVRSEWWGRQRRGRSWDQDRKWFETWDEEVVGTFSNWGFEDDGTDKDTNFHVALENVDTTMKVHLKRPEMTSSSV
>sp|P98088|MUC5A_HUMAN Mucin-5AC OS=Homo sapiens OX=9606 GN=MUC5AC PE=1 SV=4
MSVGRRKLALLWALALALACTRHTGHAQDGSSESSYKHHPALSPLARGPSGVPLRGATVFPSLRTLPVVRASNPAHNGRVCSTWGSFHYKTFDGDVFRFPGLCNYVFSEHCGAAYEDFNLQLRRSQESAAPTLSRVLMKVDGVVLQLTKGSVLVNGHPVLLPFSQSGVLLQQSSSYTKVEARLGLVLMWNHDDSLLLELDTKYANKTCGLCGDFNGMPVVSELLSHNTKLTPMEFGNLQKMDDPTDQCQDPVPEPPRNCSTGFGLCEELLHGQLFSGCVALVDVGSYLEACRQDLCFCEDTDLLSCVCHTLAEYSRQCTHAGGLPQDWRGPDFCPQKCPNNMQYHECRSPCADTCSNQEHSRACEDHCVAGCFCPEGTVLDDLGQTGCVPVSKCACVYNGAAYAPGATYSTDCTNCTCSGGRWSCQEVPCPGTCSVLGGAHFSTFDGKQYTVHGDCSYVLTKPCDSSAFTVLAELRRCGLTDSETCLKSVTLSLDGAQTVVVLKASGEVFLNQLYTQLPLSAANVTLFRPSTFFLLAQTSLGLQLNLQLVPTMQLFMQLAPKLRGQTCGLCGNFNSLQADDFRTLSGVVEATAAAFFNTFKTQAACPNLRNSFEDPCSLSVENEKYAQHWCSQLTDADGPFGRCHAAVKPGTYYSNCMFDTCNCERSEDCLCAALSSYVHACAAKGVQLGGWRDGVCTKPMTTCPKSMTYHYHVSTCQPTCRSLSEGDLTCSVGFLPVDGCLCPKGTFLDDTGKCVQASNCPCYHRGSMLPNGESVHDSGALCTCTHGKLSCLGGQAPAPVCAAPMVFFDCRNATPGDTGAGCQKSCHTLDMTCYSPQCVPGCVCPDGLVADGEGGCLTAEDCPCVHNEASYRAGQTLRVGCNTCTCDSRMWRCTDDPCLATCAVYGDGHYLTFDGQSYSFNGDCEYTLVQNHCGGKDSTQDSFRVVTENVPCGTTGTTCSKALKLFLGGFELKLSHGKVEVLGTDESQEVPYTLRQMGLYLVVDTDLGLVLLWDKKTSLFLNLSPEFKGRVCGLCGNFDDLAVNDFATRSRSVVGDVLEFGNSWKLSPSCPDALAPKDPCTANPFRKSWAQKQCSLLHGPTFAACHAHVEPARYYEACVNDACACDSGGDCECFCTAVAAYAQACHEVGLCVSWRTPSLCPLFCDYYNPEGQCEWHYQPCGVPCLRTCRNPRGDCLRDVRGLEGCYPKCPPEAPLFDEDKMQCVATCPTPPLPPRCHVHGKSYRPGAVVPSDKNCQSCLCTERGVECTYKAEACVCTYNGQRFHPGDVLYHTTDGTGGCLSARCGANGTLERRVYPCSPTTPVPPTTFSFSTPPLVVSSTHTPSNGPSSAHTGPPSSAWPTTAGTSPRTRLPTASASLPPVCGEKCLWSPWMDVSRPGRGTDSGDFDTLENLRAHGYRVCESPRSVECRAEDAPGVPLRALGQRVQCSPDVGLTCRNREQASGLCYNYQLRVQCCTPLPCSTSSSPAQTTPPTTSKTTETRASGSSAPSSTPGTVSLSTARTTPAPGTATSVKKTFSTPSPPPVPATSTSSMSTTAPGTSVVSSKPTPTEPSTSSCLQELCTWTEWLDGSYPAPGLNGGDFDTFQNLRDEGYTFCESPRSVQCRAESFPNTPLADLGQDVLCSHTEGLLCLNKNQLPPLCYNYELRLQCCETVNVCRDLTRLPKTVATTRPTPHPTGAQTQTTFTTHMPSASTEQPTATSRGGPTATSVTQGTHTTLVTRNCHPRCTWTKWFDVDFPSPGPHGGDKETYNNLLRSGEKLCRRPEELTRLQCRAKSHPEVSLEHLGQVVQCSREEGLVCRNQDQQGPFKMCLNYEVRVLCCETPRGCHMTSTPGSTSSSPAQTTPSTTSKTTETQASGSSAPSSTPGTVSLSTARTTPAPGTATSVKKTFSTPSPPPVPATSTSSMSTTAPGTSVVSSKPTPTEPSTSSCLQELCTWTEWLDGSYPAPGLNGGDFDTFQNLRDEGYTFCESPRSVQCRAESFPNTPLADLGQDVLCSHTEGLLCLNKNQLPPLCYNYELRLQCCETVNVCRDLTRPPKTVATTRPTPHPTGAQTQTTFTTHMPSASTEQPTATSRGGPTATSVTQGTHTTPVTRNCHPRCTWTTWFDVDFPSPGPHGGDKETYNNLLRSGEKLCRRPEELTRLQCRAKSHPEVSLEHLGQVVQCSREEGLVCRNQDQQGPFKMCLNYEVRVLCCETPKGCPVTSTPVTAPSTPSGRATSPTQSTSSWQKSRTTTLVTTSTTSTPQTSTTYAHTTSTTSAPTARTTSAPTTRTTSASPASTTSGPGNTPSPVPTTSTLSAPTTSLTSAPTTSTTSAPTSSTTSGPGTTPSPVPTTSLTSAPTTSTTSAPTTSTTSARTSSTTSATTTSRLSGPETTPSPVPTTSTTSATTTSTTSAPTTSTTSAPTSSTTSSPQTSTTSAPTTSTTSGPGTTPSPVPTTSTTSAPTTRTTSAPKSSTTSAATTSTTSGPETTPRPVPTTSTTSSPTTSTTSAPTTSTTSASTTSTTSGAGTTPSPVPTTSTTSAPTTSTTSAPLSSTTSATTTSTTSGPGTTPSPVPTTSTTSAPTTSTTSGPGTTPSAVPTTSLTSAPTTSTNSAPLSSTTSATTTSRLSGPETTPSPVPTASTTSASTTSTTSGPGTTPSPVPTTSTLSVPTTSTTSASTTSTTSASTTSTTSGPGTTPSPVPTTSTTSAPTTSTTSAPTTSTLSAPTTSTTSATTTSTTSAPTPRRTSAPTTSTLSASTTSTTSATTTSTTSATTTSTLSAPTTSTTLSPTTSTTSTTLTSTTSAPLSSTTSTPQTSTTSAPTTSTTSGPGTTSSPVPTTSTTSAPTTSTTSAPTTRTTSVPTSSTTSTATTSTTSGPGTTPSPVPTTSTTSAPTTRTTSAPTTSTTSAPTTSTTSAPTSSTTSATTTSTLSVPTTSTTSVPGTTPSPVPTTSTLSVPTTSTTSASTTSTTSGPGTTPSPVPTTSTTSAPTTSTTSAPTTSTLSAPTTSTPSAPTTSTTLAPTTSTTSAPTTSTTSTPTSSTTSSPQTSTTSASTTSLTSGPGTTPSPVPTTSTTSAPTTSTTSAATTSTLSAPTTSTTSAPTTSTTSASTASKTSGLGTTPSPLPTTSTTSPPTTSTTSASTASKTSGPGTTPSPVPTTSTLFAPRTSTTSASTTSTTPGPGTTPSPVPTTSTASVSKTSTSHVSLSKTTHSQPVTRDCHLRCTWTKWFDLDFPSPGPHGGDKETYNNLLRSGEKLCRRPEELTRLQCRAESHPEVSLEHLGQVVQCSREEGLVCRNQDQQGPFKMCLNYEVRVLCCETPKGCPVTSTPVTAPSTPSGRATSPTQSTSSWQKSRTTTLVTTSTTSTPQTSTTSAPTTSTTSAPTTSTTSAPTTSTTSTPQTSLSSAPTSSTTSAPTSSTLSARTTSLLSAPTTSTTSSPTTSTTSATTTSTTSAPTSSTTSTPQTSKTSAATSSTTSGSGTTPSPVTTTSTASVSKTSTSHVSVSKTTHSQPVTRDCHPRCTWTKWFDVDFPSPGPHGGDKETYNNLLRSGEKLCRRPEELTRLQCRAKSHPEVSLEHLGQVVQCSREEGLVCRNQDQQGPFKMCLNYEVRVLCCETPKGCPVTSTSVTAPSTPSGRATSPTQSTSSWQKSRTTTLVTSSLTSTTQTSTTSAPTTSTTPASLPSTTSAPTTSTTSAPTTSTTSAPTTSTTSTPQTTTSSAPTSSTTSAPTTSTLSAPTTSTLSAPTTSTTSAPTASTTSAPTSTSSAPTTNTTSAPTTSTTSAPLTSTLSAPTTSTTSTPQTSTLSSPTTSTTSTPQTSTTSSPTTSTTSAPTTSTTSAPTTSTTSTPQTSLSSAPTSSTTSAPTASTLSAPTTSTTSFHTTSTTSPPTSSTSSTPQTSKTSAATSSTTSGSGTTPSPVPTTSTASVSKTSTSHVSVSKTTHSQPVTRDCHPRCTWTKWFDVDFPSPGPHGGDKETYNNLLRSGEKLCRRPEELTRLQCRAESHPEVSLEHLGQVVQCSREEGLVCRNQDQQGPFKMCLNYEVRVLCCETPKGCPVTSTPVTAPSTPSGRATSPTQSTSSWQKSRTTTLVTTSTTSTPQTSTTSAPTTSTLPASTPSTTSAPTTSTTSAPTTSTTSAPTHRTTSGPTTSTTLAPTTSTTSAPTTSTNSAPTTSTLSASTTSTLSAPTTSTLSSPTSSTTSTPQTSKTSAATSSTTSGSGTTPSPVPTTSTTSASTTSTTSAPTTSTTSGPGTTPSPVPSTSTTSAATTSTTSAPTTRTTSAPTSSMTSGPGTTPSPVPTTSTTSAPTTSTTSGPGTTPSPVPTTSTTSAPLTSTTSGPGSTPSPVPTTSTTSAPTTSTTSASTASTTSGPGTTPSPVPTTSTTSAPTTRTTSASTASTTSGPGSTPSPVPTTSTTSAPTTRTTPASTASTTSGPGTTPSPVPTTSTTSASTTSTLSLPTTSTTSAPLTSMTSGPGTTPSPVPTTSTTSAPTTSTTSASTASTTSGPGTTPSPVPTTSTTSAPTTSTTSASTASTTSGPGTSLSPVPTTSTTSAPTTSTTSGPGTTPSPVPTTSTTSAPTTSTTSGPGTTPSPVPTTSTTPVSKTSTSHLSVSKTTHSQPVTSDCHPLCAWTKWFDVDFPSPGPHGGDKETYNNLLRSGEKLCRRPEELTRLQCRAESHPEVNLEHLGQVVQCSREEGLVCRNQDQQGPFKMCLNYEVRVLCCETPRGCPVTSVTPYGTSPTNALYPSLSTSMVSASVASTSVASSSVASSSVAYSTQTCFCNVADRLYPAGSTLYRHRDLAGHCYYALCSQDCQVVRGVDSDCPSTTLPPAPATSPSLSTSEPVTELGCPNAVPPRKKGETWATPNCSEATCEGNNVLSLRPRTCPRVEKPTCANGYPAVKVADQDGCCHHYQCQCVCSGWGDPHYLTFDGTYYTFLDNCTYVLVQQLVPVYGHFRVLVDNYFCGAEDGLSCPRSLLLEYHQDRVVLTRKPVHGVMTNELLFNNKVVSPGFRKNGLVVSRLGVKMYATLPELGVQVMFSGLLFSVEVPFSKFANNTEGQCGTCTNDRKDECRTPRGTVVASCSEMSGLWNVSLPDQPACHRPHPTPTTVGPTTVGSTTVGPTTVGSTTVGPTTPPAPCLPSPLCQLLLSKVFEPCHTVLPPLLFYEGCVFDRCHMTDLDVVCSSLELYAALCASHDLCLDWRGRTGHMCPFTCPADKVYQPCGPSNPSYCYGNDSASLGALPEAGPLTEGCFCPEGMTLFSTSAQVCVPTGCPRCLGPHGEPVKVGHTVGMDCQECTCEAATWTLTCRPKLCPLPPACPLPGFVPVPAAPQAGQCCPQYSCACNTSRCPAPVGCPEGARALPTYQEGACCPVQNCSWTVCSLNGTLYQPGAVVSSSLCETCRCELPGGPPSDAFVVSCETQLCNTHCPVGFEYQEQSGQCCGTCVQVACVTNTSKSPAHLFYPGETWSDAGNHCVTHQCEKHQDGLVVVTTKKACPPLSCSLDEARMSKDGCCRFCPPPPPPYQNQSTCAVYHRSLLLQQQGCSSSEPVRLAYCRGNCGDSSSMYSLEGNTVEHRCQCCQELRTSLRNVTLHCTDGSSRAFSYTEVEECGCMGRRCPAPGDTQHSEEAEPEPSQEAESGSWERGVPVSPMH
>sp|Q96HR8|NAF1_HUMAN H/ACA ribonucleoprotein complex non-core subunit NAF1 OS=Homo sapiens OX=9606 GN=NAF1 PE=1 SV=2
MEVVEAAAAQLETLKFNGTDFGVGEGPAAPSPGSAPVPGTQPPLQSFEGSPDAGQTVEVKPAGEQPLQPVLNAVAAGTPAPQPQPPAESPACGDCVTSPGAAEPARAPDSLETSDSDSDSDSETDSDSSSSSSSSSSSSSSSSSSCLSLPPVLSDGDDDLQLEKENKNFPLKTKDELLLNELPSVEELTLLLPEDLELKPLGMVSSLLEQLVLLESMTNLPPVNEETVLFKSDRQAAGKLFELFGPVAHPFYVLRFNSSDHLESKGLKLKETMYFAPSMKDFTQYLFTEKLKQDKGSDASWKNDQEPPPEALDFSDDEKEKEAKQRKKSQLQGRKKLKSEFNEPGEDFTEVHQNWNAHSSASEHAKGYRNREFTRGFSRARYPRSCHGRPPPQHFYNSEHMVSQETSGFPSQRQNNPLMPQYPFPLPVFDMHNFPLRPPPPPPPPPVNMGWATPNMAAHPLLNLPYSLPPPPPPPPLPPPPSSGDSNSHFGPYY
>sp|Q96HR8-2|NAF1_HUMAN Isoform 2 of H/ACA ribonucleoprotein complex non-core subunit NAF1 OS=Homo sapiens OX=9606 GN=NAF1
MEVVEAAAAQLETLKFNGTDFGVGEGPAAPSPGSAPVPGTQPPLQSFEGSPDAGQTVEVKPAGEQPLQPVLNAVAAGTPAPQPQPPAESPACGDCVTSPGAAEPARAPDSLETSDSDSDSDSETDSDSSSSSSSSSSSSSSSSSSCLSLPPVLSDGDDDLQLEKENKNFPLKTKDELLLNELPSVEELTLLLPEDLELKPLGMVSSLLEQLVLLESMTNLPPVNEETVLFKSDRQAAGKLFELFGPVAHPFYVLRFNSSDHLESKGLKLKETMYFAPSMKDFTQYLFTEKLKQDKGSDASWKNDQEPPPEALDFSDDEKEKEAKQRKKSQLQGRKKLKSEFNEPGTGLSHRYCGLGSRPLQSSESHKLFGFQMHLKVTFTCYFSLLSMQ
>sp|P16435|NCPR_HUMAN NADPH--cytochrome P450 reductase OS=Homo sapiens OX=9606 GN=POR PE=1 SV=2
MGDSHVDTSSTVSEAVAEEVSLFSMTDMLLFSLLVGLLTYWFLFRKKKEEVPEFTKLQTLTSSVRESSFVEKMKKTGRNLLVFYGSQTGTAEEFANRLSKDAHRYGMRGMSADPEEYDLADLSSLPELDNALVVFCMATYGEGDPTDNAQDFYDWLQETDVDLSGVKFAVFGLGNKTYEHFNAMGKYVDKRLEQLGAQRLFELGLGDDDGNLEEDFLTWREQFWPAVCEHFGVEATGEESSLRQYELVVHTDLDAAKVYMGEMGRLKSYENQKPPFDAKNPFLAAVTTNRKLNQGTERHLMHLELDLSDSKLRYESGDHVAVYPANDSALVNQLGKLLGADLDVVMSLNNLDEESNKKHPFPCPTSYRTALTYYLDLTNPPRTNVLYELAQYASEPSEQELLRKMASSSGEGKELYLSWVVEARRHLLALLQDCPSLRPPLDHLCELLPRLQARYYSLASSSKVHPNSVHLCAVVVEYETKAGRLNKGVATNWLRAKEPAGENGGRALVPMFVRKSQFRLPFKATTPVLMVGPGTGVAPFLGFLQERAWLRQQGKEVGETLLYYGCRRSDEDYLYREELAQFHRDGALTQLNVAFSREQSHKVYVQHLLKQDREHLWKLLEGGAHLYVCGDARNMARDVQNTFYDLVAELGAMEHAQAVDYLKKLMTKGRYSLDVWS
>sp|Q13765|NACA_HUMAN Nascent polypeptide-associated complex subunit alpha OS=Homo sapiens OX=9606 GN=NACA PE=1 SV=1
MPGEATETVPATEQELPQPQAETGSGTESDSDESVPELEEQDSTQATTQQAQLAAAAELDEEPVSKAKQSRSEKKARKAMSKLGLRQVTGVTRVTLRKSKNLLFVLTKPDVYKSPASDTYLVFGEAKLEDLSQQAQLAAAEKFKVQGEAVSNLQENTQTPTVQEESEEEEVDETGVEVKDLELVMSQANVSRAKAVRALKNNSNDLVNALMELTM
>sp|P14649|MYL6B_HUMAN Myosin light chain 6B OS=Homo sapiens OX=9606 GN=MYL6B PE=1 SV=1
MPPKKDVPVKKPAGPSLSKPAAKPAAAGAPPAKTKAEPAVPQAPQKTQEPPVDLSKVVLEFNKDQLEEFKEAFELFDRVGDGKLLYSQCGDVMRALGQNPTNAEVLKVLGNPKSDELKSRRVDFETFLPMLQAVAKNRGQGTYEDYLEGFRVFDKEGNGKVMGAELRHVLTTLGEKMTEEEVETVLAGHEDSNGCLNYEAFLKHLLSV
>sp|O15130|NPFF_HUMAN Pro-FMRFamide-related neuropeptide FF OS=Homo sapiens OX=9606 GN=NPFF PE=3 SV=1
MDSRQAAALLVLLLLLDGGCAEGPGGQQEDQLSAEEDSEPLPPQDAQTSGSLLHYLLQAMERPGRSQAFLFQPQRFGRNTQGSWRNEWLSPRAGEGLNSQFWSLAAPQRFGKK
>sp|O15130-2|NPFF_HUMAN Isoform 2 of Pro-FMRFamide-related neuropeptide FF OS=Homo sapiens OX=9606 GN=NPFF
MVPQPPTTCPWKPVPSPCDLRVQGLCPSSFPDTPLAQEEDSEPLPPQDAQTSGSLLHYLLQAMERPGRSQAFLFQPQRFGRNTQGSWRNEWLSPRAGEGLNSQFWSLAAPQRFGKK
>sp|Q9H7Z3|NRDE2_HUMAN Nuclear exosome regulator NRDE2 OS=Homo sapiens OX=9606 GN=NRDE2 PE=1 SV=3
MALFPAFAGLSEAPDGGSSRKELDWLSNPSFCVGSLTSLSQQTEAAPAHVSEGLPLTRSHLKSESSDESDTNKKLKQTSRKKKKEKKKKRKHQHHKKTKRKHGPSSSSRSETDTDSEKDKPSRGVGGSKKESEEPNQGNNAAADTGHRFVWLEDLQAVTGETFRTDKKPDPANWEYKSLYRGDLARYKRKGDSCLGLNPKKQCLSWEGTSTEKKHSRKQVERYFTKKSVGLMNLDGVALSSKTEPPSSEPLSFLPVKDLEDAAPVTTWLNPLGLYDQSTTHWLQGQGPPEQESKQPDAQPDSESAALKAKVEEFNRRVRENPRDTQLWMAFVAFQDEVMKSPGLYALEEGEQEKRKRSLKLLLEKKLALLERALESNQSSVDLKLAKLKLCTEFWEPSTLVKEWQKLLFLHPNNTALWQKYLLFCQSQFSTFSLSKLHSLYGKCLSTLSAVKDGSLLSHPALPGTEEAMFALFLQQCHFLRQAGHSEKALSLFQAMVDFTFFKPDSVKDLPTKGQVEFFEPFWDSGEPRAGEKGARGWKAWMHQQERGGWVVLNPDEDDDEPEEDDQELKDKTLPRWQLWLAAERSRDQRHWRPWRPDKTKKQTEEDCEDPERQVLFDDLGQSLLRLSSHDLQFQLVEAFLQFLGVPSGFTPPASCLYLAMDENSLFDNGLYDEKPLTFFNPLFSGASCVGRMDRLGYPRWTRGQNREGEEFLRNVFHLVMPLFSGKEKSQLCFSWLQYELAKVLWCLHTKNKKRLKSQGKNCKKLAKNLLKEPENCNNFCLWKQYAHLEWLLGNTEDARKVFDTALGMAGSRELKDSDLCELSLLYAELEVELSPEVRRAATARAVHLLTKLTESSPYGPYTGQVLAVHLLKARKAYEHALQDCLGDSCVSNPAPTDSCSRLLSLAKCFMLFQYLTLGLDAAVQLYEQVFAKLNSSVFPEGSGEGDSASSQSWTSVLEALTLMHTSLLRFHMKVSVYPLAPLREALSQALKLYPGNQVLWRSYVQLQNKSHSASKTRRFFDTLTRSAKPLEPWLFALEAEKLRKRLVETVQRLDGRELHATLPETGLMHRLQALFENAMRSDSGSQCPLLWRMYLNFLVSLGNKERSKGVFYKALQNCPWAKVLYLDAVEYFPDEMQELLDLMTEKELRVRLPLEELELLLED
>sp|O15259|NPHP1_HUMAN Nephrocystin-1 OS=Homo sapiens OX=9606 GN=NPHP1 PE=1 SV=1
MLARRQRDPLQALRRRNQELKQQVDSLLSESQLKEALEPNKRQHLYQRCLQLKQALDENKNALQKLSKADESAPVANYNQRKEEEHTLLDKLTQQLQGLAVTLSRENLTEVGAPTEEEEESESEDSEDSGGEEEDAEEEEEEKEENESHKWSTGEEYLAVGDFTAQQVGDLTFKKGELLLVLEKKPDGWWLAKDAKGNEGLVPRTYLEPYSEEEEGQESSEEGSEEDVEAVDETADGAEVKQRTDPHWSAVQKALSEAGLFCLVNHVSFCYLLVLMRNRMETVEDTNGSETGFRAWNVQSRGRLFLVSKPVLQLNTVDVLTTMGALPAGFRPSTLSQLLEEGNQFRANYFLQPELMPSQLAFRDLMWDATEGTLRSRPSRLSLLLTLWSCKMLPLPGMSLQVLSRHVRLCLFDGNKVLSNLHTVRATWQPKKPKTWTFSPQVTRLLPCLLDGDCFLRSNSASPDLGLLFELGLSYLRNSTGERGELSCGWVFLKLFDASGVPLPAKTYELFLNGGTPYEKGLEVDPSLSRRAHGSVFYQLMTMRRQPQLLVKLRSLNRRSRNVLSLLPETLLGNMCSLHLLLFYRQLLGDVLLKDRMSLQSTDLLSHPMLATFPMLLEQPDVMDALRSSWAGKESTLKRSEKRDKEFLKSTFLLVYHDCVLPLLHSTRLPPFRWAEEETETARWKVLTDFLKQNQENQGALQALLSPDGVHEPFDLSEQTYDFLGEMRKNAV
>sp|O15259-2|NPHP1_HUMAN Isoform 2 of Nephrocystin-1 OS=Homo sapiens OX=9606 GN=NPHP1
MLARRQRDPLQALRRRNQELKQQVDSLLSESQLKEALEPNKRQHLYQRCLQLKQALDENKNALQKLSKADESAPVANYNQRKEEEHTLLDKLTQQLQGLAVTLSRENLTEVGAPTEEEEESESEDSEDSGGEEEDAEEEEEEKEENESHKWSTGEEYLAVGDFTAQQVGDLTFKKGELLLVLEKKPDGWWLAKDAKGNEGLVPRTYLEPYSEEEEGQESSEEGSEEDVEAVDETADGAEVKQRTDPHWSAVQKALSEQLNTVDVLTTMGALPAGFRPSTLSQLLEEGNQFRANYFLQPELMPSQLAFRDLMWDATEGTLRSRPSRLSLLLTLWSCKMLPLPGMSLQVLSRHVRLCLFDGNKVLSNLHTVRATWQPKKPKTWTFSPQVTRLLPCLLDGDCFLRSNSASPDLGLLFELGLSYLRNSTGERGELSCGWVFLKLFDASGVPLPAKTYELFLNGGTPYEKGLEVDPSLSRRAHGSVFYQLMTMRRQPQLLVKLRSLNRRSRNVLSLLPETLLGNMCSLHLLLFYRQLLGDVLLKDRMSLQSTDLLSHPMLATFPMLLEQPDVMDALRSSWAGKESTLKRSEKRDKEFLKSTFLLVYHDCVLPLLHSTRLPPFRWAEEETETARWKVLTDFLKQNQENQGALQALLSPDGVHEPFDLSEQTYDFLGEMRKNAV
>sp|O15259-3|NPHP1_HUMAN Isoform 3 of Nephrocystin-1 OS=Homo sapiens OX=9606 GN=NPHP1
MLARRQRDPLQALRRRNQELKQQVDSLLSESQLKEALEPNKRQHLYQRVGAPTEEEEESESEDSEDSGGEEEDAEEEEEEKEENESHKWSTGEEYLAVGDFTAQQVGDLTFKKGELLLVLEKKPDGWWLAKDAKGNEGLVPRTYLEPYSEEEEGQESSEEGSEEDVEAVDETADGAEVKQRTDPHWSAVQKALSELNTVDVLTTMGALPAGFRPSTLSQLLEEGNQFRANYFLQPELMPSQLAFRDLMWDATEGTLRSRPSRLSLLLTLWSCKMLPLPGMSLQVLSRHVRLCLFDGNKVLSNLHTVRATWQPKKPKTWTFSPQVTRLLPCLLDGDCFLRSNSASPDLGLLFELGLSYLRNSTGERGELSCGWVFLKLFDASGVPLPAKTYELFLNGGTPYEKGLEVDPSLSRRAHGSVFYQLMTMRRQPQLLVKLRSLNRRSRNVLSLLPETLLGNMCSLHLLLFYRQLLGDVLLKDRMSLQSTDLLSHPMLATFPMLLEQPDVMDALRSSWAGKESTLKRSEKRDKEFLKSTFLLVYHDCVLPLLHSTRLPPFRWAEEETETARWKVLTDFLKQNQENQGALQALLSPDGVHEPFDLSEQTYDFLGEMRKNAV
>sp|O15259-4|NPHP1_HUMAN Isoform 4 of Nephrocystin-1 OS=Homo sapiens OX=9606 GN=NPHP1
MLARRQRDPLQALRRRNQELKQQVDSLLSESQLKEALEPNKRQHLYQRCLQLKQALDENKNALQKLSKADESAPVANYNQRKEEEHTLLDKLTQQLQGLAVTLSRENLTEVGAPTEEEEESESEDSEDSGGEEEDAEEEEEEKEENESHKWSTGEEYLAVGDFTAQQVGDLTFKKGELLLVLEKKPDGWWLAKDAKGNEGLVPRTYLEPYSEEEEGQESSEEGSEEDVEAVDETADGAEVKQRTDPHWSAVQKALSEAGLFCLVNHVSFCYLLVLMRNRMETVEDTNGSETGFRAWNVQSRGRLFLVSKPVLQQLNTVDVLTTMGALPAGFRPSTLSQLLEEGNQFRANYFLQPELMPSQLAFRDLMWDATEGTLRSRPSRLSLLLTLWSCKMLPLPGMSLQVLSRHVRLCLFDGNKVLSNLHTVRATWQPKKPKTWTFSPQVTRLLPCLLDGDCFLRSNSASPDLGLLFELGLSYLRNSTGERGELSCGWVFLKLFDASGVPLPAKTYELFLNGGTPYEKGLEVDPSLSRRAHGSVFYQLMTMRRQPQLLVKLRSLNRRSRNVLSLLPETLLGNMCSLHLLLFYRQLLGDVLLKDRMSLQSTDLLSHPMLATFPMLLEQPDVMDALRSSWAGKESTLKRSEKRDKEFLKSTFLLVYHDCVLPLLHSTRLPPFRWAEEETETARWKVLTDFLKQNQENQGALQALLSPDGVHEPFDLSEQTYDFLGEMRKNAV
>sp|Q9NX24|NHP2_HUMAN H/ACA ribonucleoprotein complex subunit 2 OS=Homo sapiens OX=9606 GN=NHP2 PE=1 SV=1
MTKLKADPDGPEAQAEACSGERTYQELLVNQNPLAQPLASRRLTRKLYKCLKKAVKQKQLRRGVKEVQKFVNKGEKGLMVLAGDTLPLEVYCHLPVMCEDRNLPYVYLPSKTDLGAAAGSKRPTCVLMVKPHEEYQEAYDECLEEVQSLPLPL
>sp|Q76FK4|NOL8_HUMAN Nucleolar protein 8 OS=Homo sapiens OX=9606 GN=NOL8 PE=1 SV=1
MKVNRETKRLYVGGLSQDLSEADLQNQFSRFGEVSDVELLTRKDDQGNPQKVFAYLNLSVAEADLKKCMSVLNKTKWKGGTLQLQLAKESFLHRLAQEREAAKAKKEESTTGNANLLEKTGGVDFHMKAVPGTEVPGHKNWVVSKFGRVLPVLHLKNQHKRKLLKYDPSKYCHNLKKLGEDFSNTLPLSSLTWELEGGNDPMSKKRRGEFSDFHGPPKKLLKVQKDESSTGSLAMSTRPRRVLERPPLTQQQAAQKRTCDSLTPSKSSPVPVSDTQKLKNLPFKTSGLETAKKRNSLSDDDTDSEDELRMMLAKEENLQRTTQPSLNESESDPFEVVRDDFKSGVHKLHSLLGLGLKNRVSCHDSDDDLMRNDREYDSGDTDELLAMKKNVAKVKNSTEFSQMEKSTKKTSFKNRENCELSDHCLKLQKRKSNVESALSHGLKSLNRKSPSHSSSSEDADSASELADSEGGEEYNAMMKNCLRVNLTLADLEQLAGSDLKVPNEDTKSDGPETTTQCKFDRGSKSPKTPTGLRRGRQCLRPAELVASLLEGEENTCGKQKPKENNLKPKFQAFKGVGCLYEKESMKKSLKDSVASNNKDQNSMKHEDPSLLSMEDGSPYVNGSLGEVTPCQHAKKANGPNYLQPQKRQTTFESQDRKAVSPSSSEKRSKNPLSRPLEGKKSLSLSAKTHNLGFDKDSCHSTTKTEASQEERSDSSGLTSLKKSPKVSSKDTRELKTDFSLSLSNSSDVSAKDKHAEDNEKRLAALEARQKAKEVQKKLVHNALANLDGHPEDKPTHLLFGSDSECETEETSTQEQSHPGEEWVKESMGKTSGKLFDSSDDDESDSEDDSNRFKLKPQFEGRAGQKLMDLQSHFGTDDRFRMDSRFLETDSEEEQEEVNEKKTAEEEELAEEKKKALNVVQSVLQLNLSNSTNRGSVAAKKFKDLLHYDPTKQDHATYERKRDDKPKESKAKRKKKREEAEKLPEVSKEMYYNLAMDLKELFQTTKYTSEKEEGTPWNEDCGKEKPEELQDPAALTSDAEQPSGFTFSFFDSDTKDLKEETYRVETVKPGKLVWQEDPRLQDSSSEEEDVTEETDHRNSSPGEASLLEKETTRFFFFSKNDERLQGSDLFWRGVGSNMSRNSWEARTTNLRMDCRKKHKDAKRKMKPK
>sp|Q76FK4-2|NOL8_HUMAN Isoform 2 of Nucleolar protein 8 OS=Homo sapiens OX=9606 GN=NOL8
MSVLNKTKWKGGTLQLQLAKESFLHRLAQEREAAKAKKEESTTGNANLLEKTGGVDFHMKAVPGTEVPGHKNWVVSKFGRVLPVLHLKNQHKRKLLKYDPSKYCHNLKKLGEDFSNTLPLSSLTWELEGGNDPMSKKRRGEFSDFHGPPKKLLKVQKDESSTGSLAMSTRPRRVLERPPLTQQQAAQKRTCDSLTPSKSSPVPVSDTQKLKNLPFKTSGLETAKKRNSLSDDDTDSEDELRMMLAKEENLQRTTQPSLNESESDPFEVVRDDFKSGVHKLHSLLGLGLKNRVSCHDSDDDLMRNDREYDSGDTDELLAMKKNVAKVKNSTEFSQMEKSTKKTSFKNRENCELSDHCLKLQKRKSNVESALSHGLKSLNRKSPSHSSSSEDADSASELADSEGGEEYNAMMKNCLRVNLTLADLEQLAGSDLKVPNEDTKSDGPETTTQCKFDRGSKSPKTPTGLRRGRQCLRPAELVASLLEGEENTCGKQKPKENNLKPKFQAFKGVGCLYEKESMKKSLKDSVASNNKDQNSMKHEDPSLLSMEDGSPYVNGSLGEVTPCQHAKKANGPNYLQPQKRQTTFESQDRKAVSPSSSEKRSKNPLSRPLEGKKSLSLSAKTHNLGFDKDSCHSTTKTEASQEERSDSSGLTSLKKSPKVSSKDTRELKTDFSLSLSNSSDVSAKDKHAEDNEKRLAALEARQKAKEVQKKLVHNALANLDGHPEDKPTHLLFGSDSECETEETSTQEQSHPGEEWVKESMGKTSGKLFDSSDDDESDSEDDSNRFKLKPQFEGRAGQKLMDLQSHFGTDDRFRMDSRFLETDSEEEQEEVNEKKTAEEEELAEEKKKALNVVQSVLQLNLSNSTNRGSVAAKKFKDLLHYDPTKQDHATYERKRDDKPKESKAKRKKKREEAEKLPEVSKEMYYNLAMDLKELFQTTKYTSEKEEGTPWNEDCGKEKPEELQDPAALTSDAEQPSGFTFSFFDSDTKDLKEETYRVETVKPGKLVWQEDPRLQDSSSEEEDVTEETDHRNSSPGEASLLEKETTRFFFFSKNDERLQGSDLFWRGVGSNMSRNSWEARTTNLRMDCRKKHKDAKRKMKPK
>sp|Q76FK4-4|NOL8_HUMAN Isoform 4 of Nucleolar protein 8 OS=Homo sapiens OX=9606 GN=NOL8
MKVNRETKRLYVGGLSQDLSEADLQNQFSRFGEVSDVELLTRKDDQGNPQKVFAYLNLSVAEADLKKCMSVLNKTKWKGGTLQLQLAKESFLHRLAQEREAAKAKKEESTTGNANLLEKTGGVDFHMKAVPGTEVPGHKNWVVSKFGRVLPVLHLKNQHKRKLLKYDPSKYCHNLKKLGEDFSNTLPLSSLTWELEGGNDPMSKKRRGEFSDFHGPPKKLLKVQKDESSTGSLAMSTRPRRVLERPPLTQQQAAQKRTCDSLTPSKSSPVPVSDTQKLKNLPFKTSGLETAKKRNSLSDDDTDSEDELRMMLAKEENLQRTTQPSLNESESDPFEVVRDDFKSGVHKLHSLLGLGLKNRVSCHDSDDDLMRNDREYDSGDTDELLAMKKNVAKVKNSTEFSQMEKSTKKTSFKNRENCELSDHCLKLQKRKSNVESALSHGLKSLNRKSPSHSSSSEDADSASELADSEGGEEYNAMMKNCLRVNLTLADLEQLAGSDLKVPNEDTKSDGPETTTQCKFDRGSKSPKTPTGLRRGRQCLRPAELVASLLEGEENTCGKQKPKENNLKPKFQAFKGVGCLYEKESMKKSLKDSVASNNKDQNSMKHEDPSLLSMEDGSPYVNGSLGEVTPCQHAKKANGPNYLQPQKRQTTFESQDRKAVSPSSSEKRSKNPLSRPLEGKKSLSLSAKTHNLGFDKDSCHSTTKTEASQEERSDSSGLTSLKKSPKVSSKDTRELKTDFSLSLSNSSDVSAKDKHAEDNEKRLAALEARQKAKEVQKKLVHNALANLESMGKTSGKLFDSSDDDESDSEDDSNRFKLKPQFEGRAGQKLMDLQSHFGTDDRFRMDSRFLETDSEEEQEEVNEKKTAEEEELAEEKKKALNVVQSVLQLNLSNSTNRGSVAAKKFKDLLHYDPTKQDHATYERKRDDKPKESKAKRKKKREEAEKLPEVSKEMYYNLAMDLKELFQTTKYTSEKEEGTPWNEDCGKEKPEELQDPAALTSDAEQPSGFTFSFFDSDTKDLKEETYRVETVKPGKLVWQEDPRLQDSSSEEEDVTEETDHRNSSPGEASLLEKETTRFFFFSKNDERLQGSDLFWRGVGSNMSRNSWEARTTNLRMDCRKKHKDAKRKMKPK
>sp|Q9NPB1|NT5M_HUMAN 5'(3')-deoxyribonucleotidase, mitochondrial OS=Homo sapiens OX=9606 GN=NT5M PE=1 SV=1
MLRLGGWCARRLCSAAVPAGRRGAAGGLGLAGGRALRVLVDMDGVLADFEGGFLRKFRARFPDQPFLALEDRRGFWVSEQYGRLRPGLSEKALSLWESKNFFFELEPLPGAVEAVKEMASLQNTDVFLCTSPLKMFKYCPYEKYAWVEKYFGPDFLEQLVLTRDKTVVSADLLLDDRPDLTGAEPTPSWEHVLFTACHNQHLQLQPPRRRLHSWADDWKALLDSKRPC
>sp|P54845|NRL_HUMAN Neural retina-specific leucine zipper protein OS=Homo sapiens OX=9606 GN=NRL PE=1 SV=1
MALPPSPLAMEYVNDFDLMKFEVKREPSEGRPGPPTASLGSTPYSSVPPSPTFSEPGMVGATEGTRPGLEELYWLATLQQQLGAGEALGLSPEEAMELLQGQGPVPVDGPHGYYPGSPEETGAQHVQLAERFSDAALVSMSVRELNRQLRGCGRDEALRLKQRRRTLKNRGYAQACRSKRLQQRRGLEAERARLAAQLDALRAEVARLARERDLYKARCDRLTSSGPGSGDPSHLFL
>sp|P54845-2|NRL_HUMAN Isoform 2 of Neural retina-specific leucine zipper protein OS=Homo sapiens OX=9606 GN=NRL
MSVRELNRQLRGCGRDEALRLKQRRRTLKNRGYAQACRSKRLQQRRGLEAERARLAAQLDALRAEVARLARERDLYKARCDRLTSSGPGSGDPSHLFL
>sp|Q969Y0|NXPE3_HUMAN NXPE family member 3 OS=Homo sapiens OX=9606 GN=NXPE3 PE=1 SV=1
MWTNFFKLRLFCCLLAVLMVVVLVLNVTQVEYLDHETVSATFLDSSGQFVSSQVTGLSRNPYCGYDQQTLSSQERMEEDSLLAALHRQVPDVGPVPFVKSTDPSSSYFVLLNSAAFFKVGSQLEVLVHVQDFQRKPKKYGGDYLQARLHSLKLQAGAVGRVVDYQNGFYKVFFTLLWPGKVKVSVSLVHPSEGLRVLQRLQEDKPDRVYFKSLFRSGRLSETTECNVCLPGNLPLCNFTDLYTGEPWFCFKPKKLPCSSRLTHFKGGYLKGLLTAAESAFFQSGVNLKMPVNSSGPDWVTVLPRRLKETNSLELSQGSGTFPSGYYYKDQWRPRKFKMRQFNDPDNLTECLQRKVVHLFGDSTLRQWFEYLTTFVPDLVEFNLGSPKNVGPFLAVDQKHNLLLKYRCHGPPLRFTTVFSNELHYVANELNGLVGGKNTVVALAVWSHFSTFPLEVYLRRLRNLRRAVVRLLDRSPKTVVVLRTANAQELGPEVSLFNSDWYNFQLDTLLRRMFSGVGVYLVDAWEMTLAHYLPHKLHPDEVLVKNQLDMFLSFVCPLET
>sp|Q8NGJ1|OR4D6_HUMAN Olfactory receptor 4D6 OS=Homo sapiens OX=9606 GN=OR4D6 PE=2 SV=1
MDQLNHTNVKEFFFLELTRSRELEFFLFVVFFAVYVATVLGNALLVVTLTCESRLHTPMYFLLRNKSVLDLVFSSLTVPKFLVDLLSDRKTLSYNDCMAQLFFFHFAGGADLFFLSVMAYDRYLALAKPLHYVTMMRKEVWVALVVASWVSGGLHSLLQVLLMLPFPFCGPNTLDAFYCYVLQVVKLACTDTFALELFMLSNNGLVTLLWFLLLLGSYTVLLVMLRSHSGEGRNKALSTCTSHMLVVTLHFVPCVYLYCRPFMTLPMDTTLSLNNTVLTPMLNPLLYSLRNQEMKSAMQRLQRRLGPSESRKWG
>sp|Q9H1B4|NXF5_HUMAN Nuclear RNA export factor 5 OS=Homo sapiens OX=9606 GN=NXF5 PE=2 SV=1
MRRNTQDENMRKWFKVTLPYGLKYDKAWLMNSLQSNCSVPFTPVDFHYLRNRACFFVQVASAASALKDVSYKLYDDENQKLCLFVSHFTAPYSVKNKLKPGQMEMLKLTMNKRYNVSQQALDLQNLRFDPDLMGRDLDLLLNRRNCMAATLKLTERNFPELLSLNLCNNKLYQLDGLSDLTEKAPKVKTLNLSKNKLESAWELGKVKGLKLEELWLEGNPLCSTFSDQSAYVSALRDCFPKLLRLDGRELSAPVLVDLDSSETMKPCKENFTGSETLKHLVLQFLQQSNLCKYFKDSRNLKLLKDPYLQRKLLKHTKCPRNVDSLSALPETQHDFTSLLVDMWYQTVNTCFLPRAGPESQRWWCLLSLKWKDGLRVLLLPSCGPSSLPLAALPVCAS
>sp|Q9H1B4-2|NXF5_HUMAN Isoform B of Nuclear RNA export factor 5 OS=Homo sapiens OX=9606 GN=NXF5
MRRNTQDENMRKWFKVTLPYGLKYDKAWLMNSLQSNCSVPFTPVDFHYLRNRACFFVQVASAASALKDVSYKLYDDENQKLCLFVSHFTAPYSVKNKLKPGQMEMLKLTMNKRYNVSQQALDLQNLRFDPDLMGRDLDLLLNRRNCMAATLKLTERNFPELLSLNLCNNKLYQLDGLSDLTEKAPKVKTLNLSKNKLESAWELGKVKGLKLEELWLEGNPLCSTFSDQSAYVSALRDCFPKLLRLDGRELSAPVLVDLDSSETMKPCKENFTGSETLKHLVLQFLQQSNLCKYFKDSRNLKLLKDPYLQRKLLKHTKCPRNVDSLSALPETQHDFTSLLVDMWYQTVNTCFLPRAGPESQSGRMVSGF
>sp|Q9H1B4-3|NXF5_HUMAN Isoform C of Nuclear RNA export factor 5 OS=Homo sapiens OX=9606 GN=NXF5
MRRNTQDENMRKWFKVTLPYGLKYDKAWLMNSLQSNCSVPFTPVDFHYLRNRACFFVQVASAASALKDVSYKLYDDENQKLCLFVSHFTAPYSVKNKLKPGQMEMLKLTMNKRYNVSQQALDLQNLRFDPDLMGRDLDLLLNRRNCMAATLKLTERNFPERRLPKSRP
>sp|Q9H1B4-4|NXF5_HUMAN Isoform D of Nuclear RNA export factor 5 OS=Homo sapiens OX=9606 GN=NXF5
MRRNTQDENMRKWFKVTLCLFVSHFTAPYSVKNKLKPGQMEMLKLTMNKRYNVSQQALDLQNLRFDPDLMGRDLDLLLNRRNCMAATLKLTERNFPELLSLNLCNNKLYQLDGLSDLTEKAPKVKTLNLSKNKLESAWELGKVKGLKLEELWLEGNPLCSTFSDQSAYVSALRDCFPKLLRLDGRELSAPVLVDLDSSETMKPCKENFTGSETLKHLVLQFLQQSNLCKYFKDSRNLKLLKDPYLQRKLLKHTKCPRNVDSLSALPETQHDFTSLLVDMWYQTVNTCFLPRAGPESQSGRMVSGF
>sp|Q9H1B4-5|NXF5_HUMAN Isoform E of Nuclear RNA export factor 5 OS=Homo sapiens OX=9606 GN=NXF5
MRRNTQDENMRKWFKVTLCLFVSHFTAPYSVKNKLKPGQMEMLKLTMNKRYNVSQQALDLQNLRFDPDLMGRDLDLLLNRRNCMAATLKLTERNFPELLSLNLCNNKLYQLDGLSDLTEKAPKVKTLNLSKNKLESAWELGKVKGLKLEELWLEGNPLCSTFSDQSAYVSALRDCFPKLLRLDGRELSAPVLVDLDSSETMKPCKENFTGSETLKHLVLQFLQQSNLCKYFKDSRNLKLLKDPYLQRKLLKHTKCPRNVDSLSALPETQHDFTSLLVDMWYQTVNTCFLPRAGPESQRWVGG
>sp|Q9H1B4-6|NXF5_HUMAN Isoform F of Nuclear RNA export factor 5 OS=Homo sapiens OX=9606 GN=NXF5
MRRNTQDENMRKWFKVTLPYGLKYDKAWLMNSLQSNCSVPFTPVDFHYLRNRACFFVQVASAASALKDVSYKLYDDENQKLCLFVSHFTAPYSVKNKLKPGQMEMLKLTMNKRYNVSQQALDLQNLRFDPDLMGRDLDLLLNRRNCMAATLKLTERNFPELLSLNLCNNKLYQLDGLSDLTEKAPKVKTLNLSKNKLESAWELGKVKGLKLEELWLEGNPLCSTFSDQSAYVSALRDCFPKLLRLDGRELSAPVLVDLDSSETMKPCKENFTGSETLKHLVLQFLQQSNLCKYFKDSRNLKLLKDPYLQRKLLKHTKCPRNVDSLSALPETQHDFTSLLVDMWYQTVNTCFLPRAGPESQSLRPL
>sp|Q8NH40|OR6S1_HUMAN Olfactory receptor 6S1 OS=Homo sapiens OX=9606 GN=OR6S1 PE=3 SV=2
MSPDGNHSSDPTEFVLAGLPNLNSARVELFSVFLLVYLLNLTGNVLLVGVVRADTRLQTPMYFFLGNLSCLELLLTSVLLPKMLSNFLSRQHTLSFAACLTQFYFYFFLGASEFLLLAVMSADRYLALCHPLRYPLLMSGAVCFRVALACWVGGLVPVLGPTVAVALLPFCKQGAVVQHFFCDSGPLLRLACTNTKKLEETDFVLASLVLVSSLLLTAVSYGLLVLAVLSLPSASGRQKAFSTCTSHLLVVTLFYGSALFLYVRPSQSGSVDTNWAVTVLTTFVTPLLNPFLYALRNEQVKEALKDMFRKVVAGVLGNLLLDKCLSEKAVK
>sp|Q8WZ94|OR5P3_HUMAN Olfactory receptor 5P3 OS=Homo sapiens OX=9606 GN=OR5P3 PE=2 SV=1
MGTGNDTTVVEFTLLGLSEDTTVCALLFLVFLGLYVVTLMGNLSLLVLLRRSHHLHTPMYLFLCHLAFVDLGYSSSVTPVMLMSFLRKETSLPVAGCVAQLCSVVTFGTAECFLLAAMAYDRYVALCSPLLYSTCMSPGVCLLLVGMSYLGGCVNAWTFLGCLLRLSFCGPNKVNHFFCDYSPLLKLACSHDFTFELLPALSSGSLLVATVCVLALSYLYLLLTLLKMHSTKGRHKAFSTCTSHLTAVTLFYGTLTFLYVMPKSSYSTDQNKVVSVFYTVVLPMLNPLLYSLRNKELKGALKRELRLKLFS
>sp|Q8NG84|O2AK2_HUMAN Olfactory receptor 2AK2 OS=Homo sapiens OX=9606 GN=OR2AK2 PE=2 SV=2
MNLSDVLSFDLLVSAMKTGNQSFGTDFLLVGLFQYGWLNSLLFVVLATLFTVALTGNLMLLHLLRLNTRLHTPMYFLLSQLSLVDLMYLSTTVPKMAVSFLSQSKTLRFLGCELQTYVFLALGGTEALLLGFMSYDRYVALCHPLHYPMLMSKKLCCLMVACAWASGSLNAFLHTLYVFQLPFCRSRLLNHFFCEVPALLSLVCQDTSQYEYTVLLSGLLLLLLPFLALLASYARVLLVVFQMSSGKGQAKAVSTCSSHLLVASLFYATTLFTYTRPHSLRSPSRDKAVAVFYTLVTPLLNPFLYSLRNKEVTGAVRRLLGYWLCCRKYDFRSLY
>sp|Q8NGT0|O13C9_HUMAN Olfactory receptor 13C9 OS=Homo sapiens OX=9606 GN=OR13C9 PE=3 SV=1
MEWENQTLLVEFFLKGHSVHPRLELLFFVLLFLMYVVLLLGNGTLLLLSLLDPHLHTPMYFFLGNLSFLDLCYTTTSLPSTLVSFLSERKTLSFSGCAVQMFLGLAMGTTECVLLGMMAFDRYVALCNPLRYPLLMSKNAYVPMAVGSWFAGLVNSAVQTTFVVQLPFCRKNVLNHFSCELLAVMKLACADLSGNEFLMLVATLLFTLMPLLLLVLSYSLLLSSLLKLHSSEGRSKAFSTCSAHLTVVLLFYGTLLFMYMKPKSKETLNSDDLDATDKLLSMFYGVMTPMMNPLLYSLRNKDVKEAVKHLPNRRFFSK
>sp|Q8TCB6|O51E1_HUMAN Olfactory receptor 51E1 OS=Homo sapiens OX=9606 GN=OR51E1 PE=1 SV=1
MVDPNGNESSATYFLLLGLPGLEEAQFWLAFPLCSLYLLAVLGNLTLLYLVRTEHSLHEPMYLFLCMLSGLDLLLSTSSMPKMLALFWFNSTTLQFDACLLQMFALHSLSGMESTVLLAMAFDRYVALCHPLRHATVLTLPRVTKLGVAAVVRGAALMAPLPVFLKQLPFCRSNLLSHSYCLHQDVMKLACDDLRVNVVYGLLVLLSALGLDSLLLSFSYLLLLKTVLGLTREAQAKAFGTCVSHVCAVFLFYVPFLGLSMVHRFSKRRDSPLPVLLANLYLLVPPVLNPLVYGVKTKELRQRLLRLFHVATHASEP
>sp|P51575|P2RX1_HUMAN P2X purinoceptor 1 OS=Homo sapiens OX=9606 GN=P2RX1 PE=1 SV=1
MARRFQEELAAFLFEYDTPRMVLVRNKKVGVLFRLLQLVVLVYVLGWVFLYEKGYQTSSGLLSSVSVKLKGLAVTQLPGLGPQVWDVADYVFPAQGDNSFVVMTNFLVTPKQTQGYCAEHPEGGLCKEDSGCTPGKAKRKAQGLRTGKCVAFNDTVKTCELFGWCPVEVDDDLPRPALLREAENFTLFLKNSLSFPRFKVNRRNLVEEVNAAHMKTCLFHKTLHPLCPVFQLGYVVQESGQNFSTLAEKGGVVGLTLDWHCDLDWHVRHCRPLYEFHGLYEEKNLSPGFNFRFARHFVENGTNYRHLFKVFGLRFDLLVDGKAGKFDLLPTMTTLGSGLGLFGVATVLCDLLLLHLLPKRHYYKQKKFKYAEDMGPGAAERDLAATSSTLGLQENMRTS
>sp|Q6PK18|OGFD3_HUMAN 2-oxoglutarate and iron-dependent oxygenase domain-containing protein 3 OS=Homo sapiens OX=9606 GN=OGFOD3 PE=1 SV=2
MAPQRRAATKAPEGNGAAERRNRSSTKKDRAPREVQRLWQRPWLRTAGLGAGFVLTALLLWSSLGADDGVAEVLARRGEVVAGRFLEVPCSEDYDSHRRFEGCTPRKCGRGVTDVVLTREEAERLRSVAEKGLSLGGSDGGASLLDLHSGALSVGKHFVNLYRYFGDKLQNLFSEEDFRLYREVRQKVQLTLAEAFGLSASSLHLTKPTFFSRLNSTEARTAHDEYWHAHVDKVTYGSFDYTSLLYLSNYLEDFGGGRFMFMEEGANKTVEPRAGRVSFFTSGSENLHRVEKVHWGTRYALTLAFSCNPDHGLEDPAFP
>sp|Q6PK18-2|OGFD3_HUMAN Isoform 2 of 2-oxoglutarate and iron-dependent oxygenase domain-containing protein 3 OS=Homo sapiens OX=9606 GN=OGFOD3
MAPQRRAATKAPEGNGAAERRNRSSTKKDRAPREVQRLWQRPWLRTAGLGAGFVLTALLLWSSLGADDGVAEVLARRGEVVAGRFLEVPCSEDYDSHRRFEGCTPRKCGRGVTDVVLTREEAERLRSVAEKGLSLGGSDGGASLLDLHSGALSVGKHFVNLYRYFGDKLQNLFSEEDFRLYREVRQKVQLTLAEAFGLSASSLHLTKPTFFSRLNSTEARTAHDEYWHAHVDKVTYGSFDYTSLLYLSNYLEDFGGGRFMFMEEGANKTVEPRAGCFCFRMMSCGFQEVNGPRASEAAGAKAGVRCPPGTHHPPERGETHALLEAESLAYC
>sp|Q8NGS8|O13C5_HUMAN Olfactory receptor 13C5 OS=Homo sapiens OX=9606 GN=OR13C5 PE=2 SV=1
MEWENHTLLVEFFLKGLSGHPRLELLFFVLLFLMYVVLLLGNGTLLLLSLLDPHLHTPMYFFLGNLSFLDLCYTTTSLPSTLVSFLSERKTLSLSGCAVQMFLSLAMGTTECVLLGVMAFDRYVALCNPLRYPLLMSKDAYVPMAAGSWLLGAVNSAVQTVFVVQLPFCRNNLLNHFTCELLAVMKLACADLSGNEFLLLVTTTLFLLTPLLLLLVSYTLLLLSLFKLSSSEGRSKPSSTCSARLTVVLTFCGTLFLMYMKPKSQETLNSDDLDATDKLLFLFYRVMTPMMNPLLYSLRNKDVKEAVKHLLRRKNFNK
>sp|Q9P2J9|PDP2_HUMAN [Pyruvate dehydrogenase [acetyl-transferring]]-phosphatase 2, mitochondrial OS=Homo sapiens OX=9606 GN=PDP2 PE=2 SV=2
MSSTVSYWLLNSTRNSLATLQGGRRLYSRYVSNRNKLKWRLFSRVPPTLNSSPCGGFTLCKAYRHTSTEEDDFHLQLSPEQLNEVLRAGETTHKLLDLESRVPNSVLRFESNQLAANSPVEDRRGVASCLQTNGLMFGLFDGHGGHACAQAVSERLFYYVAVSLMSHQTLEHMEGAMESMKPLLPLLHWLKHPGDSLYKDVTSVHLDHLRVYWQELLDLHMEMGLSLEEALMYSFQRLDSDLSLELQAPLEDEVTRNLSLQVAFSGATACMAHVDGLHLHVANAGDCRALLGVQEDNGMWSCLPLTRDHNAWNQAELSRLKREHPESEDRTLLMEDRLLGVLLPCRAFGDVQLKWSKELQRSLLERGFNTEALNLYQFTPPHYYTPPYLTAEPEVTYHRLRPQDKFLVLASDGLWDMLSNEDVVRLVVGHLAEADWHKTDLAQRPANLGLMQSLLLQRKASGLHEADQNAATRLLRHALGNNEYGEMEAERLAAMLTLPEDLARMYRDDLTVTVVYFNSESLGAYYKGG
>sp|P05120|PAI2_HUMAN Plasminogen activator inhibitor 2 OS=Homo sapiens OX=9606 GN=SERPINB2 PE=1 SV=2
MEDLCVANTLFALNLFKHLAKASPTQNLFLSPWSLSSTMAMVYMGSRGSTEDQMAKVLQFNEVGANAVTPMTPENFTSCGFMQQLQKGSYPDALLQAQAADKLHSSFRSLSSALNASTGNYLLESVNKLFGEKSASFREEYLRLCQKYYSSEPQAVDFLECAEEARKKLNSWVKTQTKGKLPNLLPEGSVDGDTRMVLVNAVYFKGKWKTPFEKKLNGLYPFRVNSAQRTPVQMMYLREKLNLGYLEDLKAQLLELPYAGDVSMFLLLPDELADVSTGLELLESELTYDKLNKWTSKDKMAEDEVEVYLPQFKLEEHYELRSLLRSMGMEDAFNKGRANFSGMSERNDLFLSEVFHQAMVDVNEEGTEAAAGTGGVMTGRTGHGGPQFVADHPFLFLLMHKLTNCLLFFGRFSSP
>sp|Q7Z2X4|PCLI1_HUMAN PTB-containing, cubilin and LRP1-interacting protein OS=Homo sapiens OX=9606 GN=PID1 PE=1 SV=1
MFSLPLSLPLCEDTAFLPSKCCSSHKTLKQARTLLMLFLASGTHFQTMLKSKLNVLTLKKEPLPAVLFHEPEALELCTTTPLMKTRTHSGCKVTYLGKVSTTGMQFLSGCTEKPVLELWKKHTLAREDVFPANALLELRPFQVWLHHLDHKGEATVHMDTFQVARLAYCTADHNVSPNLFAWVYRELNDDLSYQMDCHAVECESKLEAKKLAHAMMEAFRKTFHSMKSDGRLHSNSSSEEVSQELESDDG
>sp|Q7Z2X4-2|PCLI1_HUMAN Isoform 2 of PTB-containing, cubilin and LRP1-interacting protein OS=Homo sapiens OX=9606 GN=PID1
MPRLAGNHLMLEESRTCSSPELLDGVWPCQPLHFGLPASEMHFQTMLKSKLNVLTLKKEPLPAVLFHEPEALELCTTTPLMKTRTHSGCKVTYLGKVSTTGMQFLSGCTEKPVLELWKKHTLAREDVFPANALLELRPFQVWLHHLDHKGEATVHMDTFQVARLAYCTADHNVSPNLFAWVYRELNDDLSYQMDCHAVECESKLEAKKLAHAMMEAFRKTFHSMKSDGRLHSNSSSEEVSQELESDDG
>sp|Q7Z2X4-3|PCLI1_HUMAN Isoform 3 of PTB-containing, cubilin and LRP1-interacting protein OS=Homo sapiens OX=9606 GN=PID1
MWQPATERLQVTYLGKVSTTGMQFLSGCTEKPVLELWKKHTLAREDVFPANALLELRPFQVWLHHLDHKGEATVHMDTFQVARLAYCTADHNVSPNLFAWVYRELNDDLSYQMDCHAVECESKLEAKKLAHAMMEAFRKTFHSMKSDGRLHSNSSSEEVSQELESDDG
>sp|Q7Z2X4-4|PCLI1_HUMAN Isoform 4 of PTB-containing, cubilin and LRP1-interacting protein OS=Homo sapiens OX=9606 GN=PID1
MWQPATERLQHFQTMLKSKLNVLTLKKEPLPAVLFHEPEALELCTTTPLMKTRTHSGCKVTYLGKVSTTGMQFLSGCTEKPVLELWKKHTLAREDVFPANALLELRPFQVWLHHLDHKGEATVHMDTFQVARLAYCTADHNVSPNLFAWVYRELNDDLSYQMDCHAVECESKLEAKKLAHAMMEAFRKTFHSMKSDGRLHSNSSSEEVSQELESDDG
>sp|Q9BYG4|PAR6G_HUMAN Partitioning defective 6 homolog gamma OS=Homo sapiens OX=9606 GN=PARD6G PE=1 SV=1
MNRSFHKSQTLRFYDCSAVEVKSKFGAEFRRFSLDRHKPGKFEDFYKLVVHTHHLSNSDVTLGYADVHGDLLPLNNDDNFCKAVSSANPLLRVFLQKREEAERGSLGAGSLCRRRRALGALRDEGPRRRAHLDLGLPRDFRPVSSLLDVDLVPETHRRVRLHRHGCEKPLGFYLRDGASVRVTPHGLEKVPGLFLSRMVPGGLAESTGLLAVNDEVLEVNGLEVAGKTLDQVTDMMLANSHNLLVTVKPANQRNNVVRGGRALGSSGPPSDGTAGFVGPPAPRVLQNFHPDEAESDEDNDVVLEGTLEPARPPQTPGAPAGSLSRVNGAGLAQRLQRDLALDGGLQRLLSSLRADPRHSLALPPGGVEEHGPAVTL
>sp|Q9BYG4-2|PAR6G_HUMAN Isoform 2 of Partitioning defective 6 homolog gamma OS=Homo sapiens OX=9606 GN=PARD6G
MNRSFHKSQTLRFYDCSAVEVKSKFGAEFRRFSLDRHKPGKFEDFYKLVVHTHHLSNSDVTLGYADVHGDLLPLNNDDNFCKAVSSANPLLRVFLQKRDDGALRPGT
>sp|Q504Q3|PAN2_HUMAN PAN2-PAN3 deadenylation complex catalytic subunit PAN2 OS=Homo sapiens OX=9606 GN=PAN2 PE=1 SV=3
MNFEGLDPGLAEYAPAMHSALDPVLDAHLNPSLLQNVELDPEGVALEALPVQESVHLMEGVYSELHSVVAEVGVPVSVSHFDLHEEMLWVGSHGGHATSFFGPALERYSSFQVNGSDDLRQLQSLENGLLFLTKNNLKYMARGGLLLFDYLLDENEDMHSLLLTDSSTLLVGGLQNHLLELDLNTVQETQKYAVETPGVTLMRQTNRFFFCGHTSGKVSLRDLRTFKVEHEFDAFSGSLSDFDVHGNLLAACGFSSRLTGLACDRFLKVYDLRMMRALTPLQVHVDPAFLRFLPTYTSRLALLSQSGQCQFCEPTGLANPADLFHVNPVGPLLMTFDVSASKQALAFGDSEGCVHLWTDSPEPSFNPYSRETEFALPCLVDSLPPLDWSQDLLPLSLLPVPLTTDTLLSDWPAANSAPAPRRAPPVDAELLRTMKKVGFLGYAPNPRTRLRNQLPYRLKESDSEFDSFSQVTESPVGREEEPHLHMVSKKYRKVTLKYSKLGLEDFDFKHYNKTLFAGLEPHLPNAYCNCMLQVLYFLEPVRCLLQNHLCQKEFCLACELGFLFHMLDLSRGDPCQGNNFLRAFRTLPEASALGLLLADSDEASGKGNLARLLQRWNRFLLTQLHQDMQELELPQAYRGAGGSSFCSSGDSVLGQLFSCEMENCSLCRCGSETVRASSTLLFTLSYPDGSKSDKTGKNYDFAQVLKRSLCLDQNTQAWCDTCEKYQPTLQTRNLRHLPDLLVLNCEVNSSKEADFWRMQAEVAFKMAVKKHGGELSKNKEFALADWKELGSPEGVLVCPSLEELKNVWLPFSLRMKMTKNKGLDVCNWTDGDEMQWGPARAEEEHGVYVYDLMATVVHLLDSRTGGSLVAHLKVGETYHQRKEGVTHQQWYLFNDFLLEPLDKHEAVQFDMNWKVPALLYYVKRNLNSRYNLNLKNPLEASVLLAEASLARKQRKTHTTFLPLMLNEMPQLGDLVGLDAEFVTLNEEEAELRSDGTKSTLKPSQMSVARLTCVRGQGPNEGLPFLDDYLSTQEQVVDYLTQYSGLKPGDLDAKLSSKHLTTLKSTYLKLRFLLDLGVKFVGHGLQKDFRVLNLMVPKDQVLDTVYLFHMPRKRMLSLRFLAWYFLDLKLQGETHDSLEDARTALQLYRKYLELSKNGTEPESFHKVLKGLYEKGRKMDWKVPEPEGQTSPKNAAVFSSVLAL
>sp|Q504Q3-2|PAN2_HUMAN Isoform 2 of PAN2-PAN3 deadenylation complex catalytic subunit PAN2 OS=Homo sapiens OX=9606 GN=PAN2
MNFEGLDPGLAEYAPAMHSALDPVLDAHLNPSLLQNVELDPEGVALEALPVQESVHLMEGVYSELHSVVAEVGVPVSVSHFDLHEEMLWVGSHGGHATSFFGPALERYSSFQVNGSDDLRQLQSLENGLLFLTKNNLKYMARGGLLLFDYLLDENEDMHSLLLTDSSTLLVGGLQNHLLELDLNTVQETQKYAVETPGVTLMRQTNRFFFCGHTSGKVSLRDLRTFKVEHEFDAFSGSLSDFDVHGNLLAACGFSSRLTGLACDRFLKVYDLRMMRALTPLQVHVDPAFLRFLPTYTSRLALLSQSGQCQFCEPTGLANPADLFHVNPVGPLLMTFDVSASKQALAFGDSEGCVHLWTDSPEPSFNPYSRETEFALPCLVDSLPPLDWSQDLLPLSLLPVPLTTDTLLSDWPAANSAPAPRRAPPVDAELLRTMKKVGFLGYAPNPRTRLRNQLPYRLKESDSEFDSFSQVTESPVGREEEPHLHMVSKKYRKVTLKYSKLGLEDFDFKHYNKTLFAGLEPHLPNAYCNCMLQVLYFLEPVRCLLQNHLCQKEFCLACELGFLFHMLDLSRGDPCQGNNFLRAFRTLPEASALGLLLADSDEASGKGNLARLLQRWNRFLLTQLHQDMQELELPQAYRGAGGSSFCSSGDSVLGQLFSCEMENCSLCRCGSETVRASSTLLFTLSYPDDKTGKNYDFAQVLKRSLCLDQNTQAWCDTCEKYQPTLQTRNLRHLPDLLVLNCEVNSSKEADFWRMQAEVAFKMAVKKHGGELSKNKEFALADWKELGSPEGVLVCPSLEELKNVWLPFSLRMKMTKNKGLDVCNWTDGDEMQWGPARAEEEHGVYVYDLMATVVHLLDSRTGGSLVAHLKVGETYHQRKEGVTHQQWYLFNDFLLEPLDKHEAVQFDMNWKVPALLYYVKRNLNSRYNLNLKNPLEASVLLAEASLARKQRKTHTTFLPLMLNEMPQLGDLVGLDAEFVTLNEEEAELRSDGTKSTLKPSQMSVARLTCVRGQGPNEGLPFLDDYLSTQEQVVDYLTQYSGLKPGDLDAKLSSKHLTTLKSTYLKLRFLLDLGVKFVGHGLQKDFRVLNLMVPKDQVLDTVYLFHMPRKRMLSLRFLAWYFLDLKLQGETHDSLEDARTALQLYRKYLELSKNGTEPESFHKVLKGLYEKGRKMDWKVPEPEGQTSPKNAAVFSSVLAL
>sp|Q504Q3-3|PAN2_HUMAN Isoform 3 of PAN2-PAN3 deadenylation complex catalytic subunit PAN2 OS=Homo sapiens OX=9606 GN=PAN2
MNFEGLDPGLAEYAPAMHSALDPVLDAHLNPSLLQNVELDPEGVALEALPVQESVHLMEGVYSELHSVVAEVGVPVSVSHFDLHEEMLWVGSHGGHATSFFGPALERYSSFQVNGSDDLRQLQSLENGLLFLTKNNLKYMARGGLLLFDYLLDENEDMHSLLLTDSSTLLVGGLQNHLLELDLNTVQETQKYAVETPGVTLMRQTNRFFFCGHTSGKVSLRDLRTFKVEHEFDAFSGSLSDFDVHGNLLAACGFSSRLTGLACDRFLKVYDLRMMRALTPLQVHVDPAFLRFLPTYTSRLALLSQSGQCQFCEPTGLANPADLFHVNPVGPLLMTFDVSASKQALAFGDSEGCVHLWTDSPEPSFNPYSRETEFALPCLVDSLPPLDWSQDLLPLSLLPVPLTTDTLLSDWPAANSAPAPRRAPPVDAELLRTMKKVGFLGYAPNPRTRLRNQLPYRLKESDSEFDSFSQVTESPVGREEEPHLHMVSKKYRKVTLKYSKLGLEDFDFKHYNKTLFAGLEPHLPNAYCNCMLQVLYFLEPVRCLLQNHLCQKEFCLACELGFLFHMLDLSRGDPCQGNNFLRAFRTLPEASALGLLLADSDEASGKGNLARLLQRWNRFLLTQLHQDMQELELPQAYRGAGGSFCSSGDSVLGQLFSCEMENCSLCRCGSETVRASSTLLFTLSYPDGSKSDKTGKNYDFAQVLKRSLCLDQNTQAWCDTCEKYQPTLQTRNLRHLPDLLVLNCEVNSSKEADFWRMQAEVAFKMAVKKHGGELSKNKEFALADWKELGSPEGVLVCPSLEELKNVWLPFSLRMKMTKNKGLDVCNWTDGDEMQWGPARAEEEHGVYVYDLMATVVHLLDSRTGGSLVAHLKVGETYHQRKEGVTHQQWYLFNDFLLEPLDKHEAVQFDMNWKVPALLYYVKRNLNSRYNLNLKNPLEASVLLAEASLARKQRKTHTTFLPLMLNEMPQLGDLVGLDAEFVTLNEEEAELRSDGTKSTLKPSQMSVARLTCVRGQGPNEGLPFLDDYLSTQEQVVDYLTQYSGLKPGDLDAKLSSKHLTTLKSTYLKLRFLLDLGVKFVGHGLQKDFRVLNLMVPKDQVLDTVYLFHMPRKRMLSLRFLAWYFLDLKLQGETHDSLEDARTALQLYRKYLELSKNGTEPESFHKVLKGLYEKGRKMDWKVPEPEGQTSPKNAAVFSSVLAL
>sp|Q9Y5H8|PCDA3_HUMAN Protocadherin alpha-3 OS=Homo sapiens OX=9606 GN=PCDHA3 PE=2 SV=1
MLFSWREDPGAQCLLLSLLLLAASEVGSGQLHYSVSEEAKHGTFVGRLAQDLGLELAELVPRLFRVASKRHGDLLEVNLQNGLLFVNSRLDREELCGRSAECSLHLEVLVDRPLQVFHVEVEVKDLNDNAPVFPMAVKNLFLSESRQPGSRFSLEGASDADLGTNSLLTYSLDSTEYFTLDVKRNDEELKSLGLVLKKNLNREDTPKHYLLLTALDGGKPELTGTTQLKLTVLDVNDNAPAFERTLYKVRLLENAPNGTLVVTVNATDLDEGVNKDLAYSFNTDMSADLLSKFHLDPVNGQLSVKGNLDFEESKSYELQVEATDKGNPPMSDHCTVLLELVDLNDNVPELVLQSLSLPVLEDSPLSTVLALLSVSDRDSGVNGQVTCSLTPHVPFKLVSTFKNYYSLVLDSPLDRESVSAYELVVTARDGGSPSLWATASVSVEVADVNDNAPAFSQSEYTVFVKENNPPGCHLFTVSARDADAQENALVSYSLVERRVGERALSSYVSVHAESGKVYALQPLDHEELELLQFQVSARDAGVPPLGSNVTLQVFVLDENDNAPALLMPRVGGLGGAVSELVPRSVGAGHVVAKVRAVDADSGYNAWLSYELQPGTGGARLPFRVGLYTGELSTTRALDEVDAPRHRLLVLVKDHGEPSLTATATVLVSLVESGQAPKASSQASAGATGPEAALVDVNVYLLVALCAVSSLLVLTLLLYTALRCSAPPTEGDCGPGKPTLVCSSAVGSWSYSQQRQQRVCSGEGLPKTDLMAFSPSLPPCPLSRDREEKQDVDVDLSAKPRQPNPDWRYSASLRAGMHSSVHLEEAGLLRAGPGGPDQQWPTVSSATPEPEAGEVSPPVGAGVNSNSWTFKYGPGNPKQSGPGELPDKFLLPGSPALLSLRQEPTNSQLDKSDFLTFGKKEETKKKKKKKKGNKTQEKKEKGNSTTDNSDQ
>sp|Q9Y5H8-2|PCDA3_HUMAN Isoform 2 of Protocadherin alpha-3 OS=Homo sapiens OX=9606 GN=PCDHA3
MLFSWREDPGAQCLLLSLLLLAASEVGSGQLHYSVSEEAKHGTFVGRLAQDLGLELAELVPRLFRVASKRHGDLLEVNLQNGLLFVNSRLDREELCGRSAECSLHLEVLVDRPLQVFHVEVEVKDLNDNAPVFPMAVKNLFLSESRQPGSRFSLEGASDADLGTNSLLTYSLDSTEYFTLDVKRNDEELKSLGLVLKKNLNREDTPKHYLLLTALDGGKPELTGTTQLKLTVLDVNDNAPAFERTLYKVRLLENAPNGTLVVTVNATDLDEGVNKDLAYSFNTDMSADLLSKFHLDPVNGQLSVKGNLDFEESKSYELQVEATDKGNPPMSDHCTVLLELVDLNDNVPELVLQSLSLPVLEDSPLSTVLALLSVSDRDSGVNGQVTCSLTPHVPFKLVSTFKNYYSLVLDSPLDRESVSAYELVVTARDGGSPSLWATASVSVEVADVNDNAPAFSQSEYTVFVKENNPPGCHLFTVSARDADAQENALVSYSLVERRVGERALSSYVSVHAESGKVYALQPLDHEELELLQFQVSARDAGVPPLGSNVTLQVFVLDENDNAPALLMPRVGGLGGAVSELVPRSVGAGHVVAKVRAVDADSGYNAWLSYELQPGTGGARLPFRVGLYTGELSTTRALDEVDAPRHRLLVLVKDHGEPSLTATATVLVSLVESGQAPKASSQASAGATGPEAALVDVNVYLLVALCAVSSLLVLTLLLYTALRCSAPPTEGDCGPGKPTLVCSSAVGSWSYSQQRQQRVCSGEGLPKTDLMAFSPSLPPCPLSRDREEKQDVDVDLSAKVSNFYLFFPKCLCFSFLNVSTPLELH
>sp|C9JE40|PATL2_HUMAN Protein PAT1 homolog 2 OS=Homo sapiens OX=9606 GN=PATL2 PE=1 SV=1
MNCLEGPGKTCGPLASEEELVSACQLEKEEENEGEEEEEEEDEEDLDPDLDPDLEEEENDLGDPAVLGAVHNTQRALLSSPGVKAPGMLGMSLASLHFLWQTLDYLSPLPFWPTFPSTSSPAQHFGPRLPSPDPTLFCSLLTSWPPRFSHLTQLHPRHQRLLQQQQHSQTPSPPAKKPWSQQPDPYANLMTRKEKDWVLKVQMVQLQSAKPRLDDYYYQEYYQKLEKKQADEELLGRRNRVESLKLVTPYLPKAEAYESVVRLEGSLGQVAVSTCFSPRRALDAVPHGTQEQDLEAASSQRLRVLYRLEKMFLQLLELEEGWKYRPPPPCFSEQQSNQVEKLFQTLKTQEQNNLEEAADGFLQVLSVRKGKALVARLLPFLPQDQAVTLLLALTHHLPLLVRRDVADQALQMLFKPLGKCLSHLTLHELLQGLQGLTLLPPGSSERPVTVVLQNQFGLSLLYALLSHGEQLVSLHSSLEEPNSDHTAWTDMVVLLAWELAQMPTASLAEPLAFPSNLLPLFCHHVDKQLVQQLEARMEFAWLY
>sp|P47712|PA24A_HUMAN Cytosolic phospholipase A2 OS=Homo sapiens OX=9606 GN=PLA2G4A PE=1 SV=2
MSFLDPYQHLLVEHQYSHKFTVVVLRATKVTKGAFGDMLDTPDPYVELFLSTTPDSRKRTRHFNNDLNPVWNETFEFLLDPNQENVLELTLMDANYVMDETLGTATFTVSSMKVGEKKEVPFLFNQVTEMVLEMSLEVCSCPDLRFSMALCDQEKTFRQQRKEHLRESMKKLLGPKNSEGLHSARDVPVVALLGSGGGFRAMVGFSGVMKALYESGLLDCATYVAGLSGSTWYMSTLYSHPDFPEKGPEELNEELMKNVSHNPLLLLTPQKVKRYVESLWKKKSSGQPVTFTDLFGMLLGETLLHNRMNTTLSSLKEKVNTAQCPLPLFTCLHVKPDVSELMFADWVEFSPYELGMAKYGTFMAPDLFGSKFFMGTVVKKYEENPLHFLMGVWGSAFSLLFNRVLGVSGSQSRGSTMEEELENLTTKHLVSNDSSDSDDESHEPKGTENEDAGSDYQSDNQASWLHRMLMALVSDSALFNTREGRAGKVHNFMLGLNLNTSYPLSPLSDFATQDSFDDDELDAAVADPDEFERLYEPLDVKSKKLHVVDSGLTFNLPYPLLLRPQRGVDLLLSFDFSARPSDSSPPFKELLLAEKWAKMNKLPFPKLDPYVFDREGLKECYVFKPKNPDMEKDCPTLLHFVLANLNFRKYRAPGVPRETEEEKELADFDLFDDPESPFSTFNFQYPNQAFKRLHDLMHFNTLNNLDVLKEAMVESLEYRRQNPSRCSVSLSNVEARRFFNKEFLSKPKA
>sp|P20142|PEPC_HUMAN Gastricsin OS=Homo sapiens OX=9606 GN=PGC PE=1 SV=1
MKWMVVVLVCLQLLEAAVVKVPLKKFKSLRETMKEKGLLGEFLRTHKYDPAWKYRFGDLSVTYEPMAYMDAAYFGELSLGTPPQNFLVLFDTGSSNLWVPSVYCQSQACTSHSRFNPSESSTYSTNGQTFSLQYGSGSLTGFFGYDTLTVQSLQVPNQEFGLSENEPGTNFVYAQFDGLMGLAYPALSVDEATTAMQGMVQEGALTSPVFSVYLSNQQGSSGGAVVFGGVDSSLYTGQLYWAPVTQELYWQLGLEEFLLGGQASGWCSEGCQALVDTGTSLLTVPQQYMSALLQATGAQEDEYGQFLVNCNSLQNLPSLTFLLNGVEFPLPPSSYLLSNNGYCTVGVEPTYLSSQNGQPLWLLGDVFLRSYYSVYDLGNNRVGFATAA
>sp|P20142-2|PEPC_HUMAN Isoform 2 of Gastricsin OS=Homo sapiens OX=9606 GN=PGC
MKWMVVVLVCLQLLEAAVVKVPLKKFKSLRETMKEKGLLGEFLRTHKYDPAWKYRFGDLSVTYEPMAYMDAAYFGELSLGTPPQNFLVLFDTGSSNLWVPSVYCQSQACTSHSRFNPSESSTYSTNGQTFSLQYGSGSLTGFFGYDTLTVQSLQVPNQEFGLSENEPGTNFVYAQFDGLMGLAYPALSVDEATTAMQGMVQEGALTSPVFSVYLSNLVLESSGLGPLLTPSRAAPPSSTLQLPEKPLEQTWNLLTPFTKTLPVSNLSRKVTSWAGVGLPVTCLPEAGSGGERRAECGLGVPTTRGPPRSQHHSGA
>sp|Q8TBX8|PI42C_HUMAN Phosphatidylinositol 5-phosphate 4-kinase type-2 gamma OS=Homo sapiens OX=9606 GN=PIP4K2C PE=1 SV=3
MASSSVPPATVSAATAGPGPGFGFASKTKKKHFVQQKVKVFRAADPLVGVFLWGVAHSLNELSQVPPPVMLLPDDFKASSKLKVNNHLFHRENLPSHFKFKEYCPQVFRNLRDRFGLDDQDYLVSLTRNPPSESEGSDGRFLLSYDRTLVLKEVSSEDLADMHSNLSNYHQYLVKCHGNTLLPQFLGMYRVSVDNEDSYMLVMRNMFSHRLPVHRKYDLKGSLVSREASDKEKVKELPTLKDMDFLNKNQKVYLGEEEKKLFLEKLKRDVEFLVQLKLMDYSLLLGLHDLLRGSEPEEEAPVREDESEVDGDCSLTGPPALVGSYGTSPEGLGGYLHSHRPLGPGEFESFLDVYALRSAEGAPQKEVYFMGLLDLLTQYDAKKKAAHAAKTVKHGAGAELSTVHPEQYAKRFLDFLTNLFA
>sp|Q8TBX8-2|PI42C_HUMAN Isoform 2 of Phosphatidylinositol 5-phosphate 4-kinase type-2 gamma OS=Homo sapiens OX=9606 GN=PIP4K2C
MASSSVPPATVSAATAGPGPGFGFASKTKKKHFVQQKVKVFRAADPLVGVFLWGVAHSLNELSQVPPPVMLLPDDFKASSKLKVNNHLFHRENLPSHFKFKEYCPQVFRNLRDRFGLDDQDYLYLVKCHGNTLLPQFLGMYRVSVDNEDSYMLVMRNMFSHRLPVHRKYDLKGSLVSREASDKEKVKELPTLKDMDFLNKNQKVYLGEEEKKLFLEKLKRDVEFLVQLKLMDYSLLLGLHDLLRGSEPEEEAPVREDESEVDGDCSLTGPPALVGSYGTSPEGLGGYLHSHRPLGPGEFESFLDVYALRSAEGAPQKEVYFMGLLDLLTQYDAKKKAAHAAKTVKHGAGAELSTVHPEQYAKRFLDFLTNLFA
>sp|Q8TBX8-3|PI42C_HUMAN Isoform 3 of Phosphatidylinositol 5-phosphate 4-kinase type-2 gamma OS=Homo sapiens OX=9606 GN=PIP4K2C
MASSSVPPATVSAATAGPGPGFGFASKTKKKHFVQQKVKVFRAADPLVGVFLWGVAHSLNELSQVPPPVMLLPDDFKASSKLKEYCPQVFRNLRDRFGLDDQDYLVSLTRNPPSESEGSDGRFLLSYDRTLVLKEVSSEDLADMHSNLSNYHQYLVKCHGNTLLPQFLGMYRVSVDNEDSYMLVMRNMFSHRLPVHRKYDLKGSLVSREASDKEKVKELPTLKDMDFLNKNQKVYLGEEEKKLFLEKLKRDVEFLVQLKLMDYSLLLGLHDLLRGSEPEEEAPVREDESEVDGDCSLTGPPALVGSYGTSPEGLGGYLHSHRPLGPGEFESFLDVYALRSAEGAPQKEVYFMGLLDLLTQYDAKKKAAHAAKTVKHGAGAELSTVHPEQYAKRFLDFLTNLFA
>sp|Q9NUD9|PIGV_HUMAN GPI mannosyltransferase 2 OS=Homo sapiens OX=9606 GN=PIGV PE=1 SV=1
MWPQDPSRKEVLRFAVSCRLLTLMLQALFNALLPDHHAEAFSPPRLAPSGFVDQLVEGLLGGLSHWDAEHFLFLAEHGYLYEHNFAFFPGFPLALLVGTELLRPLRGLLSLRSCLLLSVASLNFLFFMLAAVALHDLGCLVLHCPHQSFYAALLFCLSPANVFLAAGYSEALFALLTFSAMGQLERGRVWTSVLLFAFATGVRSNGLVSVGFLMHSQCQGFFSSLTMLNPLRQLFKLMASLFLSVFTLGLPFALFQYYAYTQFCLPGSARPLPEPLVQLAVDKGYRLAEGNEPPWCFWDVPLLYSYLQDVYWNVGFLKYYELKQVPNFLLAAPVALLVAWATWTYVTTHPWLCLTLGLQRSKNNKTLEKPDLGFLSPQVFVYVVHAAVLLLFGGLCMHVQVLTRFLGSSTPLMYWFPAHLLQDQEPLLRSLKTVPWKPLAEDSPPGQKVPRNPLMGLLYHWKTCSPVTRYLLGYFLTYWLLGLLLHCNFLPWT
>sp|O15212|PFD6_HUMAN Prefoldin subunit 6 OS=Homo sapiens OX=9606 GN=PFDN6 PE=1 SV=1
MAELLQKKLQGEVEKYQQLQKDLSKSMSGRQKLEAQLTENNLVKEELALLDGSNVVFKLLGPVLVKQELGEARATVGKRLDYLTAELKRYESQLRDLERQSEQQRETLAQLQQEFQRAQAAKAGAPGKA
>sp|Q9BZ71|PITM3_HUMAN Membrane-associated phosphatidylinositol transfer protein 3 OS=Homo sapiens OX=9606 GN=PITPNM3 PE=1 SV=2
MAKAGRAGGPPPGGGAPWHLRNVLSDSVESSDDEFFDAREEMAEGKNALLLGMSQWNSNDLVEQLETMGKLDEHQGEGTAPCTSSLLQEKQRELYRVSLRRQRFPAQGSLELHEDSEEGCPQRSCKTHVLLLVLHGGNLLDTGAGDPSCKAADLHTFSSVLEKVTRAHFPAALGHLLLKFVPCPALCSEAFSLVSHLNPYSHDEGCLSSSQDHVPLAALPLLALSSPQYQDAVATVLERANQVYREFLKSSDGLGFSGQVCLLGDCVGGLLAFDALCYSAGPSGDSPASSSRKGSLSSTQDTPVAVEEDCSLASSKRLSKSNLDLSSGLEDEEPKRPLPRKQSDSSTYDCEALTQHHAFLSSLHSSVLKDESETPAAGGPQLPEVSLGRFDFDVSDFFLFGSPLGLVLAMRRTVLPGLDGFQVRPACSQVYSFFHCADPSASRLEPLLEPKFHLVPPVSVPRYQRFPLGDGQSLLLADALHTHSPLFLEGSSRDSPPLLDAPASPPQASRFQRPGRRMSEGSSHSESSESSDSMAPVGASRLTAKWWGSKRLDYALYCPDVLTAFPTVALPHLFHASYWESTDVVAFLLRQVMRYESVNLKESARLDPAALSPANPREKWLRKRTQVKLRNVTANHRANDVLAAEDGPQVLVGRFMYGPLDMVALTGEKVDLLVMAEPSSGRWVHLDTELTNSSGRLTYNVPRPRRLGVGVYPVKMVVRGDQTCAMSYLTVLPRGMECVVFSLDGSFAASVSLMGSDPKVRPGAVDVVRHWQDLGYMLLYLTGRPDMQKQRVVSWLSQHNFPQGMLFFSDGLVHDPLRQKALFLRNLMQECFLKLSAAYGSTKDLSVYSVLGLPASQLFLVGRPTKKYQTQCQFLSEGYAAHLAALEASHRSRPKKNNSRMLLRKGSFGLHAQPEFLRKRNHLRRTMSVQQPDPPAANPKPERAQSQPESDKDHERPLPALSWARGPPKFESVP
>sp|Q9BZ71-2|PITM3_HUMAN Isoform 2 of Membrane-associated phosphatidylinositol transfer protein 3 OS=Homo sapiens OX=9606 GN=PITPNM3
MRRTVLPGLDGFQVRPACSQVYSFFHCADPSASRLEPLLEPKFHLVPPVSVPRYQRFPLGDGQSLLLADALHTHSPLFLEGSSRDSPPLLDAPASPPQASRFQRPGRRMSEGSSHSESSESSDSMAPVGASRLTAKWWGSKRLDYALYCPDVLTAFPTVALPHLFHASYWESTDVVAFLLRQVMRYESVNLKESARLDPAALSPANPREKWLRKRTQVKLRNVTANHRANDVLAAEDGPQVLVGRFMYGPLDMVALTGEKVDLLVMAEPSSGRWVHLDTELTNSSGRLTYNVPRPRRLGVGVYPVKMVVRGDQTCAMSYLTVLPRGMECVVFSLDGSFAASVSLMGSDPKVRPGAVDVVRHWQDLGYMLLYLTGRPDMQKQRVVSWLSQHNFPQGMLFFSDGLVHDPLRQKALFLRNLMQECFLKLSAAYGSTKDLSVYSVLGLPASQLFLVGRPTKKYQTQCQFLSEGYAAHLAALEASHRSRPKKNNSRMLLRKGSFGLHAQPEFLRKRNHLRRTMSVQQPDPPAANPKPERAQSQPESDKDHERPLPALSWARGPPKFESVP
>sp|Q9BZ71-3|PITM3_HUMAN Isoform 3 of Membrane-associated phosphatidylinositol transfer protein 3 OS=Homo sapiens OX=9606 GN=PITPNM3
MAKAGRAGGPPPGGGAPWHLRNVLSDSVESSDDEFFDARGEGTAPCTSSLLQEKQRELYRVSLRRQRFPAQGSLELHEDSEEGCPQRSCKTHVLLLVLHGGNLLDTGAGDPSCKAADLHTFSSVLEKVTRAHFPAALGHLLLKFVPCPALCSEAFSLVSHLNPYSHDEGCLSSSQDHVPLAALPLLALSSPQYQDAVATVLERANQVYREFLKSSDGLGFSGQVCLLGDCVGGLLAFDALCYSAGPSGDSPASSSRKGSLSSTQDTPVAVEEDCSLASSKRLSKSNLDLSSGLEDEEPKRPLPRKQSDSSTYDCEALTQHHAFLSSLHSSVLKDESETPAAGGPQLPEVSLGRFDFDVSDFFLFGSPLGLVLAMRRTVLPGLDGFQVRPACSQVYSFFHCADPSASRLEPLLEPKFHLVPPVSVPRYQRFPLGDGQSLLLADALHTHSPLFLEGSSRDSPPLLDAPASPPQASRFQRPGRRMSEGSSHSESSESSDSMAPVGASRLTAKWWGSKRLDYALYCPDVLTAFPTVALPHLFHASYWESTDVVAFLLRQVMRYESVNLKESARLDPAALSPANPREKWLRKRTQVKLRNVTANHRANDVLAAEDGPQVLVGRFMYGPLDMVALTGEKVDLLVMAEPSSGRWVHLDTELTNSSGRLTYNVPRPRRLGVGVYPVKMVVRGDQTCAMSYLTVLPRGMECVVFSLDGSFAASVSLMGSDPKVRPGAVDVVRHWQDLGYMLLYLTGRPDMQKQRVVSWLSQHNFPQGMLFFSDGLVHDPLRQKALFLRNLMQECFLKLSAAYGSTKDLSVYSVLGLPASQLFLVGRPTKKYQTQCQFLSEGYAAHLAALEASHRSRPKKNNSRMLLRKGSFGLHAQPEFLRKRNHLRRTMSVQQPDPPAANPKPERAQSQPESDKDHERPLPALSWARGPPKFESVP
>sp|Q9UG56|PISD_HUMAN Phosphatidylserine decarboxylase proenzyme, mitochondrial OS=Homo sapiens OX=9606 GN=PISD PE=1 SV=4
MATSVGHRCLGLLHGVAPWRSSLHPCELTALSQSLQPLRKLPFRAFRTDARKLHTAPARTMFLLRPLPLLLVTGGGYAGYRQYEKYRERELEKLGLELPPKLAGHWEVALYKSVPTRLLSRAWGRLNQVELPHWLRRPVYSLYLWTFGVNMKEAAVEDLHHYRNLSEFFRRKLKPQARPVCGLHSVLSPSDGRLLNFGQVKNCEVEQVKGVTYSLESFLGPRMCTEDLPFPPAASCDSFKNQLVTREGNELYHCVLYLAPGDYHCFHSPTDWTVSHRRHFPGSLMSVNPGMARWLKELFCHNERVVLTGDWKHGFFSLTAVGATNVGSLRLYFDRDLHTNSPRHSKGSYNDFSFVTHTNREGVPMRKGEHLGEFNLGSTLVLLFEAPKDFNFQLKTGQKLRFGEALGSL
>sp|Q9UG56-2|PISD_HUMAN Isoform 2 of Phosphatidylserine decarboxylase proenzyme, mitochondrial OS=Homo sapiens OX=9606 GN=PISD
MMCQSEARQGPELRAAKWLHFPQLALRRRLGQLSCMSRPALKLRSWPLTVLYYLLPFGALRPLSRVGWRPVSRVALYKSVPTRLLSRAWGRLNQVELPHWLRRPVYSLYLWTFGVNMKEAAVEDLHHYRNLSEFFRRKLKPQARPVCGLHSVLSPSDGRLLNFGQVKNCEVEQVKGVTYSLESFLGPRMCTEDLPFPPAASCDSFKNQLVTREGNELYHCVLYLAPGDYHCFHSPTDWTVSHRRHFPGSLMSVNPGMARWLKELFCHNERVVLTGDWKHGFFSLTAVGATNVGSLRLYFDRDLHTNSPRHSKGSYNDFSFVTHTNREGVPMRKGEHLGEFNLGSTLVLLFEAPKDFNFQLKTGQKLRFGEALGSL
>sp|Q96FM1|PGAP3_HUMAN Post-GPI attachment to proteins factor 3 OS=Homo sapiens OX=9606 GN=PGAP3 PE=1 SV=2
MAGLAARLVLLAGAAALASGSQGDREPVYRDCVLQCEEQNCSGGALNHFRSRQPLYMSLAGWTCRDDCKYECMWVTVGLYLQEGHKVPQFHGKWPFSRFLFFQEPASAVASFLNGLASLVMLCRYRTFVPASSPMYHTCVAFAWVSLNAWFWSTVFHTRDTDLTEKMDYFCASTVLLHSLYLCCVRTVGLQHPAVVSAFRALLLLMLTVHVSYLSLLRFDYGYNLVANVALGLVNVVWWLAWCLWNQRRLPHVRKCVVVVLLLQGLSLLELLDFPPLFWVLDAHALWHLSTLPVHVLFFSFLEDDSLYLLKESEDKFKLD
>sp|Q96FM1-2|PGAP3_HUMAN Isoform 2 of Post-GPI attachment to proteins factor 3 OS=Homo sapiens OX=9606 GN=PGAP3
MAGLAARLVLLAGAAALASGSQGDREPVYRDCVLQCEEQNCSGGALNHFRSRQPLYMSLAGWTCRDDCKYECMWVTVGLYLQEGHKVPQFHGKVSLNAWFWSTVFHTRDTDLTEKMDYFCASTVLLHSLYLCCVRTVGLQHPAVVSAFRALLLLMLTVHVSYLSLLRFDYGYNLVANVALGLVNVVWWLAWCLWNQRRLPHVRKCVVVVLLLQGLSLLELLDFPPLFWVLDAHALWHLSTLPVHVLFFSFLEDDSLYLLKESEDKFKLD
>sp|Q96FM1-3|PGAP3_HUMAN Isoform 3 of Post-GPI attachment to proteins factor 3 OS=Homo sapiens OX=9606 GN=PGAP3
MAGLAARLVLLAGAAALASGSQGDREPVYRDCVLQCEEQNCSGGALNHFRSRQPLYMSLAGWTCRDDCKYECMWVTVGLYLQEGHKVPQFHGKWPFSRFLFFQEPASAVASFLNGLASLVMLCRYRTFVPASSPMYHTCVAFAWKMDYFCASTVLLHSLYLCCVRTVGLQHPAVVSAFRALLLLMLTVHVSYLSLLRFDYGYNLVANVALGLVNVVWWLAWCLWNQRRLPHVRKCVVVVLLLQGLSLLELLDFPPLFWVLDAHALWHLSTLPVHVLFFSFLEDDSLYLLKESEDKFKLD
>sp|Q15165|PON2_HUMAN Serum paraoxonase/arylesterase 2 OS=Homo sapiens OX=9606 GN=PON2 PE=1 SV=4
MGRLVAVGLLGLALALLGERLLALRNRLKASREVESVDLPHCHLLKGLEAGSEDLDLLPNGLAFFSVGLKFPGLHSFAPDKPGGLLMMDLKEEKPRARELRLSRGFDLASFNPHGLSTFLDNDDTVYLFVVNHPEFKNTVELFKFEEAENSLLHLKTVKHELLPSVNDLTAVGPAHFYATNDHYFSDPFLKYLETYLNLHWANVVYYSPNEVKVVAEGFDSANGLNLSPDDKYLYVADLLAHELHVLEKHTNMNLTQLKVLELDTLVDNLSLDPSSGDLWVGCHPNGQKLFVYDPNNPPSSEVLRLQNLLSEKPTVTTVYANNGSVLQGSSVASVYDGKLLLGTLYHRALYCEL
>sp|Q15165-1|PON2_HUMAN Isoform 1 of Serum paraoxonase/arylesterase 2 OS=Homo sapiens OX=9606 GN=PON2
MGAWVGCGLAGDRAGFLGERLLALRNRLKASREVESVDLPHCHLLKGLEAGSEDLDLLPNGLAFFSVGLKFPGLHSFAPDKPGGLLMMDLKEEKPRARELRLSRGFDLASFNPHGLSTFLDNDDTVYLFVVNHPEFKNTVELFKFEEAENSLLHLKTVKHELLPSVNDLTAVGPAHFYATNDHYFSDPFLKYLETYLNLHWANVVYYSPNEVKVVAEGFDSANGLNLSPDDKYLYVADLLAHELHVLEKHTNMNLTQLKVLELDTLVDNLSLDPSSGDLWVGCHPNGQKLFVYDPNNPPSSEVLRLQNLLSEKPTVTTVYANNGSVLQGSSVASVYDGKLLLGTLYHRALYCEL
>sp|Q15165-3|PON2_HUMAN Isoform 3 of Serum paraoxonase/arylesterase 2 OS=Homo sapiens OX=9606 GN=PON2
MGRLVAVGLLGLALALLGERLLALRNRLKASREVESVDLPHCHLLKGLEAGSEDLDLLPNGLAFFSVGLKFPGLHSFAPDKPGGLLMMDLKEEKPRARELRLSRGFDLASFNPHGLSTFLDNEFKNTVELFKFEEAENSLLHLKTVKHELLPSVNDLTAVGPAHFYATNDHYFSDPFLKYLETYLNLHWANVVYYSPNEVKVVAEGFDSANGLNLSPDDKYLYVADLLAHELHVLEKHTNMNLTQLKVLELDTLVDNLSLDPSSGDLWVGCHPNGQKLFVYDPNNPPSSEVLRLQNLLSEKPTVTTVYANNGSVLQGSSVASVYDGKLLLGTLYHRALYCEL
>sp|Q6T4P5|PLPR3_HUMAN Phospholipid phosphatase-related protein type 3 OS=Homo sapiens OX=9606 GN=PLPPR3 PE=2 SV=1
MLSTKEKNKLPKDSMTLLPCFYFVELPLVASSLVSLYFLELTDLFKPAKVGFQCYDRTLSMPYVETNEELLPLLMLLSLAFAAPAASLMVAEGMLYCLQSRLWGRAGGPAGAEGSLNAGGCNFNSFLRRTVRFVGVHVFGLCATALVTDVLQLATGYHTPFFLTVCKPNYTLLGTSCEVNPYLTQDLCSGHDLHALLSARKTFPSQHATLSAFAAVYVSMYFNSVLSDTTKLLKPLLVFAFALAAGVCGLTQLTQYRSHPVDVYAGFLLGAGLAAYLACHAVGNFQAPPAEKPAAPAPAKDALRALTQRGHDSVYQQNKSVSTDELGPPGRLEGAPRPVAREKTSLGSLKRASVDVDLLAPRSPMAKENMVTFSHTLPRASAPSLDDPARRHMTLHVPLDASRSKQLLSEWKQKSLEGRGLGLPDDASPGHLRAPAEPMAEEEEEEEDEEEEEEEEEEEDEGPAPPSLYPTVQARPGLGPRVLLPPRAGPPPLVHLPEEGAQTGAGLSPKSGAGVRAKWLMMAEKSGAAVANPPRLLQVLAMSKAPGAPGPKAAETASSSSASSDSSQYRSPSDRDSASLVTLDAHAPHHPVVHLSAGGAPWEWKAAGGGAKAEADGGYELGDLARGFRGGAKPPGVSPGSSVSDVDQEEPRFGAVATVNLATGEGLPPLGAADGALGPGSRESTLRRHAGGLGLAEREAEAEAEGYFRKMQARRFPD
>sp|Q6T4P5-2|PLPR3_HUMAN Isoform 2 of Phospholipid phosphatase-related protein type 3 OS=Homo sapiens OX=9606 GN=PLPPR3
MLSTKEKNKLPKDSMTLLPCFYFVELPLVASSLVSLYFLELTDLFKPAKVGFQCYDRTLSMPYVETNEELLPLLMLLSLAFAAPAASLMVAEGMLYCLQSRLWGRAGGPAGAEGSLNAGGCNFNSFLRRTVRFVGGVHVFGLCATALVTDVLQLATGYHTPFFLTVCKPNYTLLGTSCEVNPYLTQDLCSGHDLHALLSARKTFPSQHATLSAFAAVYVSMYFNSVLSDTTKLLKPLLVFAFALAAGVCGLTQLTQYRSHPVDVYAGFLLGAGLAAYLACHAVGNFQAPPAEKPAAPAPAKDALRALTQRGHDSVYQQNKSVSTDELGPPGRLEGAPRPVAREKTSLGSLKRASVDVDLLAPRSPMAKENMVTFSHTLPRASAPSLDDPARRHMTLHVPLDASRSKQLLSEWKQKSLEGRGLGLPDDASPGHLRAPAEPMAEEEEEEEDEEEEEEEEEEEDEGPAPPSLYPTVQARPGLGPRVLLPPRAGPPPLVHLPEEGAQTGAGLSPKSGAGVRAKWLMMAEKSGAAVANPPRLLQVLAMSKAPGAPGPKAAETASSSSASSDSSQYRSPSDRDSASLVTLDAHAPHHPVVHLSAGGAPWEWKAAGGGAKAEADGGYELGDLARGFRGGAKPPGVSPGSSVSDVDQEEPRFGAVATVNLATGEGLPPLGAADGALGPGSRESTLRRHAGGLGLAEREAEAEAEGYFRKMQARRFPD
>sp|Q6T4P5-3|PLPR3_HUMAN Isoform 3 of Phospholipid phosphatase-related protein type 3 OS=Homo sapiens OX=9606 GN=PLPPR3
MLSTKEKNKLPKDSMTLLPCFYFVELPLVASSLVSLYFLELTDLFKPAKVGFQCYDRTLSMPYVETNEELLPLLMLLSLAFAAPAASLMVAEGMLYCLQSRLWGRAGGPAGAEGSLNAGGCNFNSFLRRTVRFVGVHVFGLCATALVTDVLQLATGYHTPFFLTVCKPNYTLLGTSCEVNPYLTQDLCSGHDLHALLSARKTFPSQHATLSAFAAVYVSVSPAPHCPSQALLLTRGEPSLTPTPMPQMYFNSVLSDTTKLLKPLLVFAFALAAGVCGLTQLTQYRSHPVDVYAGFLLGAGLAAYLACHAVGNFQAPPAEKPAAPAPAKDALRALTQRGHDSVYQQNKSVSTDELGPPGRLEGAPRPVAREKTSLGSLKRASVDVDLLAPRSPMAKENMVTFSHTLPRASAPSLDDPARRHMTLHVPLDASRSKQLLSEWKQKSLEGRGLGLPDDASPGHLRAPAEPMAEEEEEEEDEEEEEEEEEEEDEGPAPPSLYPTVQARPGLGPRVLLPPRAGPPPLVHLPEEGAQTGAGLSPKSGAGVRAKWLMMAEKSGAAVANPPRLLQVLAMSKAPGAPGPKAAETASSSSASSDSSQYRSPSDRDSASLVTLDAHAPHHPVVHLSAGGAPWEWKAAGGGAKAEADGGYELGDLARGFRGGAKPPGVSPGSSVSDVDQEEPRFGAVATVNLATGEGLPPLGAADGALGPGSRESTLRRHAGGLGLAEREAEAEAEGYFRKMQARRFPD
>sp|Q6T4P5-4|PLPR3_HUMAN Isoform 4 of Phospholipid phosphatase-related protein type 3 OS=Homo sapiens OX=9606 GN=PLPPR3
MTLHVPLDASRSKQLLSEWKQKSLEGRGLGLPDDASPGHLRAPAEPMAEEEEEEEDEEEEEEEEEEEDEGPAPPSLYPTVQARPGLGPRVLLPPRAGPPPLVHLPEEGAQTGAGLSPKSGAGVRAKWLMMAEKSGAAVANPPRLLQVLAMSKAPGAPGPKAAETASSSSASSDSSQYRSPSDRDSASLVTLDAHAPHHPVVHLSAGGAPWEWKAAGGGAKAEADGGYELGDLARGFRGGAKPPGVSPGSSVSDVDQEEPRFGAVATVNLATGEGLPPLGAADGALGPGSRESTLRRHAGGLGLAEREAEAEAEGYFRKMQARRFPD
>sp|Q9UKY4|POMT2_HUMAN Protein O-mannosyl-transferase 2 OS=Homo sapiens OX=9606 GN=POMT2 PE=1 SV=2
MPPATGGGLAESELRPRRGRCGPQAARAAGRDVAAEAVARSPKRPAWGSRRFEAVGWWALLALVTLLSFATRFHRLDEPPHLCWDETHFGKMGSYYLNRTFFFDVHPPLGKMLLGLAGYLSGYDGTFLFQKPGDKYEHHSYMGMRGFCAFLGSWLVPFAYLTVLDLSKSLSAALLTAALLTFDTGCLTLSQYLLLDPLLMFFLMAAMLSMVKYNSCADRPFSAPWWFWLSLTGVSLAGALGVKFVGLFLLLQVGLNTLADLWYLFGDLSLSLVTVGKHLTARVLCLLVLPLALYTATFAVHFMVLSKSGPGDGFFSSAFQARLSGNNLHNASLPEHLAYGSVLTVKNLRMALGYLHSHRHLYPEGLGARQQQVTTYLHKDYNNLWLLKKHNTNSDPLDPSFPVEFVRHGDLLRLEHKETSRNLHSHYHEAPMTRKHYQVTGYGLNGTGDSNDFWRLEVVNRKFGNRLKVLRSRLRFLHLVTGCVLGSSGKVLPKWGWEQLEVTCTPYLKETLNSLWNVEDHLNPKLPNLSLDVLQPSFPELLLESHMVMLRGNSGLKPKDNEFTSKPWHWPLNYQGLRFSGVNDTDFRVYLLGNPVVWWLNLLSLALYLLSGSLLAVAMQRGARLPAEVAGLSQVLLRGGGQVLLGWTLHYFPFFLMGRVLYFHHYFPAMLFSSMLTGLLWDTLLRLCAWGLASWPLARGLHVAGLLSLLLGTAYSFYLFHPLAYGMVGPLAQDPQSPMAGLRWLDSWDF
>sp|Q9UKY4-2|POMT2_HUMAN Isoform 2 of Protein O-mannosyl-transferase 2 OS=Homo sapiens OX=9606 GN=POMT2
MPPATGGGLAESELRPRRGRCGPQAARAAGRDVAAEAVARSPKRPAWGSRRFEAVGWWALLALVTLLSFATRFHRLDEPPHL
>sp|Q86WI0|LHPL1_HUMAN LHFPL tetraspan subfamily member 1 protein OS=Homo sapiens OX=9606 GN=LHFPL1 PE=1 SV=1
MRSSLTMVGTLWAFLSLVTAVTSSTSYFLPYWLFGSQMGKPVSFSTFRRCNYPVRGEGHSLLMVEECGRYASFNALPSLAWQMCTVVTGAGCALLLLVALAAVLGCCMEELLSRMMGRCMGAAQFVGGLLLSSGCALYPLGWNSPELMQTCGNVSNQFQLGTCRLGWAYYCAGGGAAAAMLLCTWLSCFAGRNPKPVLLVESLMRNTNSYAMELDHCLKP
>sp|Q86WI0-2|LHPL1_HUMAN Isoform 2 of LHFPL tetraspan subfamily member 1 protein OS=Homo sapiens OX=9606 GN=LHFPL1
MRSSLTMVGTLWAFLSLVTAVTSSTSYFLPYWLFGSQMGKPVSFSTFRRCNYPVRGEGHSLLMVEECGRYASFNALPSLAWQMCTVVTGAGCALLLLVALAAVLGCCMEELLSRMMGRCMGAAQFVGGTCRLGWAYYCAGGGAAAAMLLCTWLSCFAGRNPKPVLLVESLMRNTNSYAMELDHCLKP
>sp|Q86WI0-3|LHPL1_HUMAN Isoform 3 of LHFPL tetraspan subfamily member 1 protein OS=Homo sapiens OX=9606 GN=LHFPL1
MLLCTWLSCFAGRNPKPVLLVESLMRNTNSYAMELDHCLKP
>sp|P04433|KV311_HUMAN Immunoglobulin kappa variable 3-11 OS=Homo sapiens OX=9606 GN=IGKV3-11 PE=1 SV=1
MEAPAQLLFLLLLWLPDTTGELVLTQSPATLSLSPGERATLSCRASQSVSSYLAWYQQKPGQAPRLLLYDASNRATGLPARFSGSGSGTDFTLTLSSLEPEDFAVYYCQQRSNWP
>sp|O15116|LSM1_HUMAN U6 snRNA-associated Sm-like protein LSm1 OS=Homo sapiens OX=9606 GN=LSM1 PE=1 SV=1
MNYMPGTASLLEDLDKKHLVLLRDGRTLLGFLRSLDQFANLVLHQTVERLHVGKKYGDLPRGLFVVRGENVVLLGELDLEKESDTPLQQVSLEELLEEQRVEQQTKLEAEKLKVQALKDRGLSLPRADTLDEY
>sp|Q96GA3|LTV1_HUMAN Protein LTV1 homolog OS=Homo sapiens OX=9606 GN=LTV1 PE=1 SV=1
MPHRKKKPFLEKKKAVSFHLVHRSQRDPLAADESAPQRVLLPTQKLDNEERRAEQRKYGVFFDDDYDYLQHLKEPSGPSELLPSSTFSAHNRREEKEETLVLPSTGLKLPSSVFASEFEEDVGLLNKAAPVSGPRLDFDPDLVAALDDDFDFDDPDNLLEDDFLLQANKATGEEEGMDLQKSENEDDSEWEDVDDEKGDSNDDYDSAGLLSDEDCMSVPGKTHRALADHLFWSEETKSRFTEYSMTSSVMRRNEQLTLHDERFEKFYEQYDDDELGALDNAELEGSLQVDSNRLQEVLNDYYKEKAENCVKLNTLEPLEDQDLPMNELDESEEEEMLTVVLEEAKEKWDCESLCSTYSNLYNHPQLLKYQPKPKQLRLSSKTGLPLNVLPKKGLTAKQTERLQMLNGSDLPKVSTQPRSKNESKEDKRARKQALKEERKERRVEKKANKLAFKLEKRRQEKELLNLKKNVEGLKL
>sp|Q9BW11|MAD3_HUMAN Max dimerization protein 3 OS=Homo sapiens OX=9606 GN=MXD3 PE=1 SV=1
MEPLASNLQVLLQAAEFLERREREAEHGYASLCPHRSPGPLHRRKKRPPQAPGAQDSGRSVHNELEKRRRAQLKRCLERLKQQMPLGADCARYTTLSLLRRARMHLQKLEDQEQRARQLKERLRSKQQSLQRQLEQLRGLAGAAERERLRADSLDSSGLSSERSDSDQEELEVDVESLVFGGEAELLRGFVAGQEHSYSHGGGAWL
>sp|Q9BW11-2|MAD3_HUMAN Isoform 2 of Max dimerization protein 3 OS=Homo sapiens OX=9606 GN=MXD3
MEPLASNLQVLLQAAEFLERREREAEHGYASLCPHRSPGPLHRRKKRPPQAPGAQDSGRRRAQLKRCLERLKQQMPLGADCARYTTLSLLRRARMHLQKLEDQEQRARQLKERLRSKQQSLQRQLEQLRGLAGAAERERLRADSLDSSGLSSERSDSDQEELEVDVESLVFGGEAELLRGFVAGQEHSYSHGGGAWL
>sp|Q9BW11-3|MAD3_HUMAN Isoform 3 of Max dimerization protein 3 OS=Homo sapiens OX=9606 GN=MXD3
MEPLASNLQVLLQAAEFLERREREAEHGYASLCPHRSPGPLHRRKKRPPQAPGAQDSGRSVHNELEKRRRAQLKRCLERLKQQMPLGADCARYTTLSLLRRARMHLQKLEDQEQRARQLKERLRSKQQSLQRQLEQLRGLAGAAERERLRADSLDSSGLSSERSDSDQVLPNENGGTPNHRPTGRGNNLSSHH
>sp|Q9BW11-4|MAD3_HUMAN Isoform 4 of Max dimerization protein 3 OS=Homo sapiens OX=9606 GN=MXD3
MEPLASNLQVLLQAAEFLERREREAEHGYASLCPHRSPGPLHRRKKRPPQAPGAQDSGRSVHNELEKRRRAQLKRCLERLKQQMPLGADCARYTTLSLLRRARMHLQKLEDQEQRARQLKERLRSKQQSLQRQLEQLRGLAGAAERERLRADSLDSSGLSSERSDSDQGECPEAEGLCGPRGEPGLLTGPLPAQRSWRWMWRAWCLGVRPSCCGASSPARSTATRTAAAPGYDVPHPGRASALYSCQAHLPGRSPPQAFRAARSHLLEWTKRTLVWEQVLPKHPAAGCQAGPLEGKGQDSSGPPWTPAGQAAWARAQAFGSAAPKGTGSLLGLFPSWTRPPAFASHKLYSLFLKSLFHNFPSLVLPNENGGTPNHRPTGRGNNLSSHH
>sp|Q8TCQ1|MARH1_HUMAN E3 ubiquitin-protein ligase MARCHF1 OS=Homo sapiens OX=9606 GN=MARCHF1 PE=1 SV=1
MLGWCEALARNPHRLPNNTRTPELSGDLADASQTSTLNEKSPGRSASRSSNLSKASSPTTGTAPRSQSRLSVCPSTQDLCRLCHCEGDEESPLLTPCRCTGTLRFVHQSCLHQWLKSSDTRCCELCKYDFLMETKLKPLRKWEKLQMTTSERRKLFCSVTFHVLALTCVVWSLYVLLDRTAEELKQGNDNGVLEWPFWTKLVVVALGFTGGLVFMYVQCKVYVQLWRRLKAYNRVLFVQNCPDTAKKLEKNFSCNVNTDLKDAVVVPVPQTGANSLPSAEGGPPEVVSV
>sp|Q8TCQ1-2|MARH1_HUMAN Isoform 2 of E3 ubiquitin-protein ligase MARCHF1 OS=Homo sapiens OX=9606 GN=MARCHF1
MTSSHVCCNFLNMWKKSKLSTMYYLNQDAKLSNLFLQASSPTTGTAPRSQSRLSVCPSTQDLCRLCHCEGDEESPLLTPCRCTGTLRFVHQSCLHQWLKSSDTRCCELCKYDFLMETKLKPLRKWEKLQMTTSERRKLFCSVTFHVLALTCVVWSLYVLLDRTAEELKQGNDNGVLEWPFWTKLVVVALGFTGGLVFMYVQCKVYVQLWRRLKAYNRVLFVQNCPDTAKKLEKNFSCNVNTDLKDAVVVPVPQTGANSLPSAEGGPPEVVSV
>sp|A6NCF6|MA13P_HUMAN Putative MAGE domain-containing protein MAGEA13P OS=Homo sapiens OX=9606 GN=MAGEA13P PE=5 SV=1
MPHSQKSRHCELEQGLQAPKEAQGLVGVQVAEAEKVNTTASSSPSTLLQGTLEKVSASGTPGTPQSSQRVCSPCTTLKATPWNQSDESSRSQEKKDPGASQALMLEKKVDELVKFLSVKYTTKQPLTEAEMLKGVLKEHKDHFPPLFMQAHECMELVFGTDMKEVDPLSHSCVLLKSLDLTYDRRLSDDQGMPKTGLLLLTFGVLLMEANCASEEKLWEVLNLLRVYAGWKDFLYGEPRKLLTRDLVQEKYLECCQVSNSDPPRYKFPWGPRAHAETTKMKVLEFFSRVSGSDASSFPLLYEEALRDEKEKAQALLATMGGTTLMASAHSWAKSSSFSCPE
>sp|Q96RN5|MED15_HUMAN Mediator of RNA polymerase II transcription subunit 15 OS=Homo sapiens OX=9606 GN=MED15 PE=1 SV=2
MDVSGQETDWRSTAFRQKLVSQLEDAMRKAGVAHSKSSKDMESHVFLKAKTRDEYLSLVARLLLHFRDLHNKKSQASVSDPMNALQSLTGGPAAGAAGLGMPPRGPGQSLGGMGSLGAMGQPMSLSGQPPPGTSGMAPHSMAVVSTATPQTQLQLQQVALQQQQQQQQFQQQQQAALQQQQQQQQQQQFQAQQSAMQQQFQAVVQQQQQLQQQQQQQQHLLKLHHQNQQQLQQQQQQLQRLAQLQLQQQQQQQQQQQQQQQQALQAQPPLQQPPMQQPQPPPSQALPQQLQQMHHTQHHQPPPQPQQPPVAQNQPSQLPPQSQTQPLVSQAQALPGQMLYTQPPLKFVRAPMVVQQPPVQPQVQQQQTAVQTAQAAQMVAPGVQMLTEALAQGGMHLRARFPPTTAVSALPSSSLPLGRQPMAQVSQSSLPMLSSPSPGQQVQTPQSMPPPPQPSPQPGQPSSQPNSNVSSGPAPSPSSFLPSPSPQPSQSPVTARTPQNFSVPSPGPLNTPVNPSSVMSPAGSSQAEEQQYLDKLKQLSKYLEPLRRMLNKLDKNEDRKKDLSKMKSLLDLLTDPSKRCPLKTLQKCELALEKLKNDMAVPTPPPPPVPPTKQQYLCQPLLDAVLANLRSPVFNHSLYRTFVPAMTALHGPPLTAPVVCTRKRRLEDDERQSLPSVLQGEVARLDPKFLVNLDPSHCSNNGTVHLLCKLDDKDLPSVPPLELSVPADYPAQSPLWLDRQWQYDANPFLQSVHRCMTSRLLQLPDKHSVTALLNTWAQSVHQACLSAA
>sp|Q96RN5-2|MED15_HUMAN Isoform 2 of Mediator of RNA polymerase II transcription subunit 15 OS=Homo sapiens OX=9606 GN=MED15
MDVSGQETDWRSTAFRQKLVSQLEDAMRKAGVAHSKSSKDMESHVFLKAKTRDEYLSLVARLLLHFRDLHNKKSQASVSDPMNALQSLTGGPAAGAAGLGMPPRGPGQSLGGMGSLGAMGQPMSLSGQPPPGTSGMAPHSMAVVSTATPQTQLQLQQVALQQQQQQQQFQQQQQAALQQQQQQQQQQQFQAQQSAMQQQFQAVVQQQQQLQQQQQQQQHLLKLHHQNQQQLQQQQQQLQRLAQLQLQQQQQQQQQQQQQQQQALQAQPPLQQPPMQQPQPPPSQALPQQLQQMHHTQHHQPPPQPQQPPVAQNQPSQLPPQSQTQPLVSQAQALPGQMLYTQPPLKFVRAPMVVQQPPVQPQVQQQQTAVQTAQAAQMVAPGVQVSQSSLPMLSSPSPGQQVQTPQSMPPPPQPSPQPGQPSSQPNSNVSSGPAPSPSSFLPSPSPQPSQSPVTARTPQNFSVPSPGPLNTPVNPSSVMSPAGSSQAEEQQYLDKLKQLSKYLEPLRRMLNKLDKNEDRKKDLSKMKSLLDLLTDPSKRCPLKTLQKCELALEKLKNDMAVPTPPPPPVPPTKQQYLCQPLLDAVLANLRSPVFNHSLYRTFVPAMTALHGPPLTAPVVCTRKRRLEDDERQSLPSVLQGEVARLDPKFLVNLDPSHCSNNGTVHLLCKLDDKDLPSVPPLELSVPADYPAQSPLWLDRQWQYDANPFLQSVHRCMTSRLLQLPDKHSVTALLNTWAQSVHQACLSAA
>sp|Q96RN5-3|MED15_HUMAN Isoform 3 of Mediator of RNA polymerase II transcription subunit 15 OS=Homo sapiens OX=9606 GN=MED15
MDVSGQETDWRSTAFRQKLVSQLEDAMRKAGVAHSKSSKDMESHVFLKAKTRDEYLSLVARLLLHFRDLHNKKSQASVSAQLQLQQVALQQQQQQQQFQQQQQAALQQQQQQQQQQQFQAQQSAMQQQFQAVVQQQQQLQQQQQQQQHLLKLHHQNQQQLQQQQQQLQRLAQLQLQQQQQQQQQQQQQQQQALQAQPPLQQPPMQQPQPPPSQALPQQLQQMHHTQHHQPPPQPQQPPVAQNQPSQLPPQSQTQPLVSQAQALPGQMLYTQPPLKFVRAPMVVQQPPVQPQVQQQQTAVQTAQAAQMVAPGVQVSQSSLPMLSSPSPGQQVQTPQSMPPPPQPSPQPGQPSSQPNSNVSSGPAPSPSSFLPSPSPQPSQSPVTARTPQNFSVPSPGPLNTPVNPSSVMSPAGSSQAEEQQYLDKLKQLSKYLEPLRRMLNKLDKNEDRKKDLSKMKSLLDLLTDPSKRCPLKTLQKCELALEKLKNDMAVPTPPPPPVPPTKQQYLCQPLLDAVLANLRSPVFNHSLYRTFVPAMTALHGPPLTAPVVCTRKRRLEDDERQSLPSVLQGEVARLDPKFLVNLDPSHCSNNGTVHLLCKLDDKDLPSVPPLELSVPADYPAQSPLWLDRQWQYDANPFLQSVHRCMTSRLLQLPDKHSVTALLNTWAQSVHQACLSAA
>sp|P43358|MAGA4_HUMAN Melanoma-associated antigen 4 OS=Homo sapiens OX=9606 GN=MAGEA4 PE=1 SV=2
MSSEQKSQHCKPEEGVEAQEEALGLVGAQAPTTEEQEAAVSSSSPLVPGTLEEVPAAESAGPPQSPQGASALPTTLSFTCWRQPNEGSSSQEEEGPSTSPDAESLFREALSNKVDELAHFLLRKYRAKELVTKAEMLERVLKNYKRCFPVLFGKASESLKMLFGLDVKEVDPASNTYTLVTCLGLSYDGLLGNNQLFPKTGLLLLVLGTLAMEGDSASEEELWEELGVMGVYDGREHTVYGEPRKLLTQDWVQENYLEYRQVPGSNPARYEFLWGPRALAETSYVKVLEHVVRVNARVRLAYPSLREAALLEEEEGV
>sp|A4D2B0|MBLC1_HUMAN Metallo-beta-lactamase domain-containing protein 1 OS=Homo sapiens OX=9606 GN=MBLAC1 PE=1 SV=1
MRTEPLCGASPLLVPGDPYSVVVLLQGYAEPEGVGDAVRADGSVTLVLPQTRGPASSHRESPRGSGGAEAALEEAARGPLLVDTGGPWAREALLGALAGQGVAPGDVTLVVGTHGHSDHLGNLGLFPGAALLVSHDFCLPGGRYLPHGLGEGQPLRLGPGLEVWATPGHGGQRDVSVVVAGTALGTVVVAGDVFERDGDEDSWQALSEDPAAQERSRKRVLVVADVVVPGHGPPFRVLREASQPETEGGGNSQQEPVVGDEEPALH
>sp|Q96MC6|MF14A_HUMAN Hippocampus abundant transcript 1 protein OS=Homo sapiens OX=9606 GN=MFSD14A PE=1 SV=2
MTQGKKKKRAANRSLMLAKKLLLKDGGTPQGLGSPSVYHAVLVLFLEFFAWGLLTAPTLVVLHETFPKHTFLMNGLLQGVKGLLSFLSAPLLGALSDVWGRKSFLLLTVFFTCAPLPLMKLSPWWYFAVLSVSGVFAVTFSVVFAYVADLTQEHERSMAYGLVSATFAASLVTSPALGAYLGRVYGDSLVVVLATALALLDLCFLLVAVPESLPEKMRPASWGAPLSWEQADPFASLKKVGQDSLVLLLCLTVFLSYLPEAGQYSSFFLYLRQLMKFSPESVAAFLAVLGLLSLLAQTLVLSLLMRSLGNKNTLLLGLGFQLLQLAWYGFGSEPWMMWAAGAVAAMSSLTFPAVSALVSRTADADQQGVVQGMLTGLRGLCNGLGPALYGFLFYLFHVELKELPLTGTDLGTNTSPQHHFEQNSLLPGPPFLFGACSVLLALLVALFLPEHTNLSLRSSSWRKHCGSHSHPHNTQAPGEAKEPLLQDTNV
>sp|P55082|MFAP3_HUMAN Microfibril-associated glycoprotein 3 OS=Homo sapiens OX=9606 GN=MFAP3 PE=1 SV=1
MKLHCCLFTLVASLLVPAAFVLEDVDFDQMVSLEANRSSYNASFPSSFELSASSHSDDDVLLAKEGTSVSLECLLTASHYEDVHWHNSKGQQLDGRSRGGKWLVSDNFLNLTNVAFDDRGLYTCFVTSPLRASYSVTLRVLFTSGDMSVYYMLVCLLAFTLTLLLNVTRLCMMSSHLRKTEKALNEFFRTEGAEKLQKAFELAKRLPLLTSAKTLELAKVTQFKTMEFARYLEELARSVPLPPLLLNCRAFVEEMFEAVRVDDPDDLGERLKERPALNAQGGLYVLNPEMGRSNSPGGDSDDGSLNEQGQELAVQVSVHLQSETKSLDTESQGSSHFSPPDDLGSAESNCNYKDGAYENCQL
>sp|P55082-2|MFAP3_HUMAN Isoform 2 of Microfibril-associated glycoprotein 3 OS=Homo sapiens OX=9606 GN=MFAP3
MSVYYMLVCLLAFTLTLLLNVTRLCMMSSHLRKTEKALNEFFRTEGAEKLQKAFELAKRLPLLTSAKTLELAKVTQFKTMEFARYLEELARSVPLPPLLLNCRAFVEEMFEAVRVDDPDDLGERLKERPALNAQGGLYVLNPEMGRSNSPGGDSDDGSLNEQGQELAVQVSVHLQSETKSLDTESQGSSHFSPPDDLGSAESNCNYKDGAYENCQL
>sp|Q15773|MLF2_HUMAN Myeloid leukemia factor 2 OS=Homo sapiens OX=9606 GN=MLF2 PE=1 SV=1
MFRFMRDVEPEDPMFLMDPFALHRQHMSRMLSGGFGYSPFLSLTDGNMPGTRPASRRMQQAGAVSPFGMLGMSGGFMDMFGMMNDMLGNMEHMTAGGNCQTFSSSTVLSYSNTGDGAPKVYQETSEMRSAPGGLRETRRTVRDSDSGLEQMSLGHHLRDRAHLLQRSRNHRTGDQEERQDYLNLDESEAAAFDDEWRRETSRFRQQRPLEFRRLESSGAGGRRAEGPPRLALQGPEDSPSRQSRRYDW
>sp|Q13361|MFAP5_HUMAN Microfibrillar-associated protein 5 OS=Homo sapiens OX=9606 GN=MFAP5 PE=1 SV=1
MSLLGPKVLLFLAAFLLTSDWLPLGVNSQRGDDVTQATPETFTEDPNLVNDPATDETVLAVLADLAPSTDDLASLSEKNTTAECWDEKFTCTRLYSVHRPVKQCLHQLCFTSLRRMYLVNKELCSRLVCKEHEAMKDELCRQMAGLPPRRLRRSNYFRLPPCENVDLQRPNGL
>sp|Q13361-2|MFAP5_HUMAN Isoform 2 of Microfibrillar-associated protein 5 OS=Homo sapiens OX=9606 GN=MFAP5
MSLLGPKVLLFLAAFLLTSDWLPLGVNSQRGDDVTQATPETFTEDPNLVNDPATDETVLAVLADLAPSTDDLECWDEKFTCTRLYSVHRPVKQCLHQLCFTSLRRMYLVNKELCSRLVCKEHEAMKDELCRQMAGLPPRRLRRSNYFRLPPCENVDLQRPNGL
>sp|Q2M2H8|MGAL_HUMAN Probable maltase-glucoamylase 2 OS=Homo sapiens OX=9606 GN=MGAM2 PE=2 SV=3
MARKLSVLEVLLLLFCLLVVTLDLLLLLLVLEETSDTSFTPECPELPQSERLDCTPDQEVTEDLCRWQYKCCWSPVADANVPRCFFPWNWGYEASNGHTNTSTGFTAQLKRLPSPSLFGNDVATTLFTAEYQTSNRFHFKLTDFNNLRYEVSHENLNLVDGLADASNLSYYVEVTDKPFSLKLMRTSNRRVLLDTSLGPLQFAQQYLQLSFRLPSANVYGLGEHVHQQYRHNMTWKTWPLFTRDATPTEGMLNLYGAHTFFLCLEDARGSSFGVFLMNSNAMEVTLQPAPALTYRTLGGLLDFYVFLGNTPEQVVQEYLELVGRPFFPPYWSLGFQLSRRDYGGLNKLKEVVSRNRLAELPYDVQYSDLDYMDGKKDFTVDEVAYSGLPDFVKELHDNGQKYLLLMNPGLSKNSNYEPYNNGSLKRVWLLGSNGFAVGEGYPGPTVFPDYTNPVCTEWWTDQVAKFHDHLEFDGVWLEMNEVSSLLQASNNQCESNNLNFPPFLPRVLDHLLFARTLCMDTEFHGGLHYDLHSLYGHSMARTTNLALETLFMNNRSFLLSRSTFAGSGKFAAHWLGDNAATWDDLRWSLPTLLEFNLFGLPMVGANLCGYNNNVTEELCRRWMQLGAFYPLPRNHNGPGFRDQDPAAFGVDSLLLKSSRHYLNLRYTLLPYLYTLFYHAHTRGETVARPLVHEFYQDSATWDVHEQFLWGPGLLLTPVLYEGVDEVKAYLPDATWYDYETGVALSWRKQLVNMLLPGDKLGLHLRGGYLFPTQKPNTTTEASRRNSLGLLLALDYKREAKGELYWDDGVSKDAVTEKKYLLYDFSVTSNHLQAKLLNNNYMDTDNLMFTDLTLLGMDKQPANFLVLLNNVATSSPSVVYNASTKVVTLTDLQGLVLGQEFSLRWNLPVSDLEKFNCYPDDPTASEESCRQRGCLWEDTSTPGVPTCYYDTLPNYVASDLQYLNTSLTADLSLPMAPESAAAAASDSLSAKLSFLHLKVLYHTATMLQVKLYDPTNKRYEVPVPLNTPPQPVGDPENRLYDVRLQNNPFGLQLQRKNSSTVLWDSQLPGFLFNDMFLSLSTRLPSQYLYGFGETEHTTFRRNMNWNTWGMFAHDEPPAYKKNSYGVHPYYMALEEDGSAHGVLLLNSNAMDVTLQPTPALTYRTTGGLLDFYLVLGPTPELVTQQYTELLGRPAMLPYWALGFHLSRYGYQNDAELSSLYDAMVAAQLPYDVQHVDLDYMNRKLDFTLSANFQNLSLLLEQMKKNGMRFLLLLDPALSGNETQYLPFLRGQENNVFLKWPDTNDLVWGKVWPDLPNVLVDGSLDHETQVKLYRAYVAFPDFFRNSTAAWWKKELEELYANPREPEKSLKFDGLWLDMNEPSNFVDGSVRGCSNEMLNNPPYMPYLESRDKGLSSKTLCMESQQLLPDSSPVEHYNVHNLYGWSQTRPTYEAVQEVTGQRGVLLTRSTFPSSGRWGGHRLGNNTAAWDQLGKSLLGMMEFSLFGLPYTGADLCGFFGDAEYEMCVRWMQLGAFYPFSRNHNNLGTRRQDPVAWNSTFEMLSRKVLETRYTLLPYLYTLMHKAHVEGSTVVRPLLHEFTDDRTTWDLDRQFMLGPALLLSPVLETSTFELSAYFPRARWYDYSTGTSSTSTGQRKLLKAPLDHLNLHVRGGYLLPWQEPAMNTHSSRQNFMGLLVALDDNGTAEGQVFWDDGQSLDTYENGNYFLANFLAAQNLLQLQTLHNKYLSDSNPLKVGYLRLWGVNTYVTQVSFTYDNRQFMETNFKSEPYNQLLTLQLTDKTLNLEKLTEVTWLDGGPVLPTPTKTSTLPMSSHPSPSTTNATSSETLTSSASANTTTGTTDTVPLTTTSFPSTTSVTTNTTVPDTTSPFPTSTTNASTNATVPLTTTPFPTSTLGVTTNATVPNTTAPFPTNASTASTNATVPLTTTCFATSTLGVTTNATVPDTTAPFPTNTTTASTNATLPLTTTPFATSTLSVTTSTTVPDTTAPFPTSTTSASTNATPVPLTTTLFATSTLGVTTGTTVPDTTAPFPTSTTSTSTSATVPLTTTPSPTNTADANTSNTVPNTTMPSPTSSTTVSTLATVPLSVTPSLTSTADATLSTTVLLATTSSLTGTTDVSTSTTLNNLSTPVQTNTTNASTSTNVANLTATSHTSTDDTVPNNTVPVTALPSLANTGVDTTSNSFSLMTTSFSESTNAMNTTVLMATTSPTSTDVASTNNDASMTNFLLATMSAGNLTSNSLSLTTTSFGNSVPFVTTPSPSTDATTTSNNTNPGMTTYYQTSPTLPTHTLTSLPSSLTSLLSMFPTSNTFTTDKLTNFTTPTNANTLLFNTLDTKSTMVLDATVTTTSTKDNTMSPDTTVTSLDKFTTHLTQFATPHSATTTTLALSHTSLAPTNLSNLGTMDLTDADNSSSVTGNTTHLSVSNLTTASVTLTATGLDSQTPHMVLNSVATYLPLTATSATTDTTNLTKYALNTTTPDSTVHTSATAPTYLANALNATQVP
>sp|Q2M2H8-3|MGAL_HUMAN Isoform 2 of Probable maltase-glucoamylase 2 OS=Homo sapiens OX=9606 GN=MGAM2
MARKLSVLEVLLLLFCLLVVTLDLLLLLLVLEETSDTSFTPECPELPQSERLDCTPDQEVTEDLCRWQYKCCWSPVADANVPRCFFPWNWGYEASNGHTNTSTGFTAQLKRLPSPSLFGNDVATTLFTAEYQTSNRFHFKLTDFNNLRYEVSHENLNLVDGLADASNLSYYVEVTDKPFSLKLMRTSNRRVLLDTSLGPLQFAQQYLQLSFRLPSANVYGLGEHVHQQYRHNMTWKTWPLFTRDATPTEGMLNLYGAHTFFLCLEDARGSSFGVFLMNSNAMEVTLQPAPALTYRTLGGLLDFYVFLGNTPEQVVQEYLELVGRPFFPPYWSLGFQLSRRDYGGLNKLKEVVSRNRLAELPYDVQYSDLDYMDGKKDFTVDEVAYSGLPDFVKELHDNGQKYLLLMNPGLSKNSNYEPYNNGSLKRVWLLGSNGFAVGEGYPGPTVFPDYTNPVCTEWWTDQVAKFHDHLEFDGVWLVSYYS
>sp|Q10469|MGAT2_HUMAN Alpha-1,6-mannosyl-glycoprotein 2-beta-N-acetylglucosaminyltransferase OS=Homo sapiens OX=9606 GN=MGAT2 PE=1 SV=1
MRFRLYKRKVLLLTLVVAACGFVLWSSNGRQRKNEALAPPLLDAEPARGAGGRGGDHPSVAVGLRRVSNVSAASLVPAVPQPEADNLTLRYRSLVYQLNFDQTLRNVDKAGTWAPRELVLVVQVHNRPEYLRLLLDSLRKAQGLDNVLVLFSHDFWSTELNQLLAGVNFCPVLQVFFPFSLQLYPNEFPGSDPRDCPRDLPKNAALKLGCLNAEYPDSFGHYREAKFSQTKHHWWWKLHFVWERVKLLRDYAGLLLFLEEDHYLAPDFYHVFKKMWKLKQQECPECDVLSLGTYSASRSFYGMADKVDVKTWKSTEHNMGLALTRNAYQKLLECTDTFCTYDDYNWDWTLQYLTVSCLPKFWKVLVPQLPRLFHAGDCGMHHKKTCRPSTQSAQLESLLNNNKQYMFPETLTLSEKFTVVALSPPRKNGGWGDLRDHELCKSYRRLQ
>sp|Q96ES6|MFSD3_HUMAN Major facilitator superfamily domain-containing protein 3 OS=Homo sapiens OX=9606 GN=MFSD3 PE=1 SV=1
MRGKLLPLAGLYLVQGLPYGLQSGLLPVLLRAGGLSLTRVGLAKVLYAPWLLKLAWAPLVDAQGSARAWVTRSTAGLGLVCGLLAGLPPPGAGQAGLPAAVAGLLLLLNLGAAMQDVALDALAVQLLEPAELGPGNTVQVVAYKLGAALAGGALLALLPTFSWPQLFLLLAATYWLAAALAWAAPALRRLPQQPPSEQRPHTAHLLRDVLAVPGTVWTAGFVLTYKLGEQGASSLFPLLLLDHGVSAPELGLWNGVGAVVCSLAGSSLGGTLLAKHWKLLPLLRSVLRFRLGGLACQTALVFHLDTLGASMDAGTLLRGSALLSLCLQHFLGGLVTTVTFTGMMRCSQLAPRALQATHYSLLATLELLGKLLLGTLAGGLADGLGPHPCFLLLLLLSAFPVLYLDLAPSTFL
>sp|Q16653|MOG_HUMAN Myelin-oligodendrocyte glycoprotein OS=Homo sapiens OX=9606 GN=MOG PE=1 SV=2
MASLSRPSLPSCLCSFLLLLLLQVSSSYAGQFRVLGPRHPLRALVGDEVELPCRLSPGKNATGMEVGWYRPPFSRVVHLYRNGKDQDGDQAPEYRGRTELLKDALGEGKVTLRLRNVRFSDEGGFTCFFRDHSYQEEAAMELKVEDPFYWVSPGVLVLLAVLPVLLLQLTVGLLFLCLQYRLRGKLRAELENLHRTFDPHFLRVPCWKLTLFVLVPVLGPLVALLLCYNWLHRRLAGQFLEELRNPF
>sp|Q16653-2|MOG_HUMAN Isoform 2 of Myelin-oligodendrocyte glycoprotein OS=Homo sapiens OX=9606 GN=MOG
MASLSRPSLPSCLCSFLLLLLLQVSSSYAGQFRVLGPRHPLRALVGDEVELPCRLSPGKNATGMEVGWYRPPFSRVVHLYRNGKDQDGDQAPEYRGRTELLKDALGEGKVTLRLRNVRFSDEGGFTCFFRDHSYQEEAAMELKVEDPFYWVSPGVLVLLAVLPVLLLQLTVGLLFLCLQYRLRGKLRAELENLHRTFGQFLEELRNPF
>sp|Q16653-3|MOG_HUMAN Isoform 3 of Myelin-oligodendrocyte glycoprotein OS=Homo sapiens OX=9606 GN=MOG
MASLSRPSLPSCLCSFLLLLLLQVSSSYAGQFRVLGPRHPLRALVGDEVELPCRLSPGKNATGMEVGWYRPPFSRVVHLYRNGKDQDGDQAPEYRGRTELLKDALGEGKVTLRLRNVRFSDEGGFTCFFRDHSYQEEAAMELKVEDPFYWVSPGVLVLLAVLPVLLLQLTVGLLFLCLQYRLRGKLRAELENLHRTFESFGVLGPQVKEPKKTGQFLEELRNPF
>sp|Q16653-4|MOG_HUMAN Isoform 4 of Myelin-oligodendrocyte glycoprotein OS=Homo sapiens OX=9606 GN=MOG
MASLSRPSLPSCLCSFLLLLLLQVSSSYADPFYWVSPGVLVLLAVLPVLLLQLTVGLLFLCLQYRLRGKLRAELENLHRTFDPHFLRVPCWKLTLFVLVPVLGPLVALLLCYNWLHRRLAGQFLEELRNPF
>sp|Q16653-5|MOG_HUMAN Isoform 5 of Myelin-oligodendrocyte glycoprotein OS=Homo sapiens OX=9606 GN=MOG
MASLSRPSLPSCLCSFLLLLLLQVSSSYAGQFRVLGPRHPLRALVGDEVELPCRLSPGKNATGMEVGWYRPPFSRVVHLYRNGKDQDGDQAPEYRGRTELLKDALGEGKVTLRLRNVRFSDEGGFTCFFRDHSYQEEAAMELKVEDPFYWVSPGVLVLLAVLPVLLLQLTVGLLFLCLQYRLRGKLRAELENLHRTFDPHFLRVPCWKLTLFVLVPVLGPLVALLLCYNWLHRRLAGQFLEELLFHLEALSG
>sp|Q16653-6|MOG_HUMAN Isoform 6 of Myelin-oligodendrocyte glycoprotein OS=Homo sapiens OX=9606 GN=MOG
MASLSRPSLPSCLCSFLLLLLLQVSSSYAGQFRVLGPRHPLRALVGDEVELPCRLSPGKNATGMEVGWYRPPFSRVVHLYRNGKDQDGDQAPEYRGRTELLKDALGEGKVTLRLRNVRFSDEGGFTCFFRDHSYQEEAAMELKVEDPFYWVSPGVLVLLAVLPVLLLQLTVGLLFLCLQYRLRGKLRAELENLHRTFGQFLEELLFHLEALSG
>sp|Q16653-7|MOG_HUMAN Isoform 7 of Myelin-oligodendrocyte glycoprotein OS=Homo sapiens OX=9606 GN=MOG
MASLSRPSLPSCLCSFLLLLLLQVSSSYAGQFRVLGPRHPLRALVGDEVELPCRLSPGKNATGMEVGWYRPPFSRVVHLYRNGKDQDGDQAPEYRGRTELLKDALGEGKVTLRLRNVRFSDEGGFTCFFRDHSYQEEAAMELKVEDPFYWVSPGVLVLLAVLPVLLLQLTVGLLFLCLQYRLRGKLRAELENLHRTFESFGVLGPQVKEPKKTGQFLEELLFHLEALSG
>sp|Q16653-8|MOG_HUMAN Isoform 8 of Myelin-oligodendrocyte glycoprotein OS=Homo sapiens OX=9606 GN=MOG
MASLSRPSLPSCLCSFLLLLLLQVSSSYAGQFRVLGPRHPLRALVGDEVELPCRLSPGKNATGMEVGWYRPPFSRVVHLYRNGKDQDGDQAPEYRGRTELLKDALGEGKVTLRLRNVRFSDEGGFTCFFRDHSYQEEAAMELKVEDPFYWVSPGVLVLLAVLPVLLLQLTVGLLFLCLQYRLRGKLRAELENLHRTFLFHLEALSG
>sp|Q16653-9|MOG_HUMAN Isoform 9 of Myelin-oligodendrocyte glycoprotein OS=Homo sapiens OX=9606 GN=MOG
MASLSRPSLPSCLCSFLLLLLLQVSSSYAGQFRVLGPRHPLRALVGDEVELPCRLSPGKNATGMEVGWYRPPFSRVVHLYRNGKDQDGDQAPEYRGRTELLKDALGEGKVTLRLRNVRFSDEGGFTCFFRDHSYQEEAAMELKVEDPFYWVSPGVLVLLAVLPVLLLQLTVGLLFLCLQYRLRGKLRAELENLHRTFGKFRHV
>sp|Q16653-10|MOG_HUMAN Isoform 10 of Myelin-oligodendrocyte glycoprotein OS=Homo sapiens OX=9606 GN=MOG
MASLSRPSLPSCLCSFLLLLLLQVSSSYAGQFRVLGPRHPLRALVGDEVELPCRLSPGKNATGMEVGWYRPPFSRVVHLYRNGKDQDGDQAPEYRGRTELLKDALGEGKVTLRLRNVRFSDEGGFTCFFRDHSYQEEAAMELKVEVSHSVTQDWLQWHDHGSLQPPPPRLK
>sp|Q16653-11|MOG_HUMAN Isoform 11 of Myelin-oligodendrocyte glycoprotein OS=Homo sapiens OX=9606 GN=MOG
MASLSRPSLPSCLCSFLLLLLLQVSSSYAGQFRVLGPRHPLRALVGDEVELPCRLSPGKNATGMEVGWYRPPFSRVVHLYRNGKDQDGDQAPEYRGRTELLKDALGEGKVTLRLRNVRFSDEGGFTCFFRDHSYQEEAAMELKVEDPFYWVSPGVLVLLAVLPVLLLQLTVGLLFLCLQYRLRGKLRAELENLHRTFVFHLEALSG
>sp|Q16653-12|MOG_HUMAN Isoform 12 of Myelin-oligodendrocyte glycoprotein OS=Homo sapiens OX=9606 GN=MOG
MASLSRPSLPSCLCSFLLLLLLQVSSSYADPFYWVSPGVLVLLAVLPVLLLQLTVGLLFLCLQYRLRGKLRAELENLHRTFESFGVLGPQVKEPKKTGQFLEELRNPF
>sp|Q16653-13|MOG_HUMAN Isoform 13 of Myelin-oligodendrocyte glycoprotein OS=Homo sapiens OX=9606 GN=MOG
MASLSRPSLPSCLCSFLLLLLLQVSSSYAGQFRVLGPRHPLRALVGDEVELPCRLSPGKNATGMEVGWYRPPFSRVVHLYRNGKDQDGDQAPEYRGRTELLKDALGEGKVTLRLRNVRFSDEGGFTCFFRDHSYQEEAAMELKVEDPFYWVSPGVLVLLAVLPVLLLQLTVGLLFLCLQYRLRGKLRAELENLHRTFDPHFLRVPCWKLTLFVLVPVLGPLVALLLCYNWLHRRLAGQFLEELRKFSSLCYKQRLKSQERETEATRGRGGLLRDHLPRGKEELESLGGGKTPPGR
>sp|Q6P1R3|MSD2_HUMAN Myb/SANT-like DNA-binding domain-containing protein 2 OS=Homo sapiens OX=9606 GN=MSANTD2 PE=1 SV=1
MAAPCGSELPANSPLKLPKMEVLSPASPGGLSDGNPSLSDPSTPRGASPLGPGSAAGSGAAASGGLGLGLGGRSAASSSVSFSPGGGGGGAAAAAAAACRGMSWTPAETNALLAVWGNERLVEARYQQLEGAGTVFGSKAPGPAMYERVSRALAELGYERTPSQCRERLKTLRRCYSRVKEHGVGKRKSSYTFEQLEQVFGQGGWDAQPCQPVLLNSSGLYQELESDGSTMEDYSQEDWGNHSQDLHGYPTDQELDELPVTKRTLKLKQESSEEAQKRDLMQNLVQLLESVQLKWELFQSWTDFSRLHLSNKLALFGLGYNTRWKEDLRYHYAELSSQVPLGKRLREYFNSEKPEGRLLMTRVQKMNWKNVYYKFLELTLSEARCLELHMELDWLPLAHSKPTGGNVVQYLLPGGLPKSPGLYALGYEECLERPLSPHMEQSSLDPGKEGRVDLETLSAQASLQVELEPTRLLYCYLGLAEVRTLQQCLFLHFQANTKTFSKDWVGLNGFLSQNCLVDPGVSPKSLYLKFVEVERDFLSAGSLVECLEKALGYPLKFNN
>sp|Q6P1R3-2|MSD2_HUMAN Isoform 2 of Myb/SANT-like DNA-binding domain-containing protein 2 OS=Homo sapiens OX=9606 GN=MSANTD2
MEDYSQEDWGNHSQDLHGYPTDQELDELPVTKRTLKLKQESSEEAQKRDLMQNLVQLLESVQLKWELFQSWTDFSRLHLSNKLALFGLGYNTRWKEDLRYHYAELSSQVPLGKRLREYFNSEKPEGRLLMTRVQKMNWKNVYYKFLELTLSEARCLELHMELDWLPLAHSKPTGGNVVQYLLPGGLPKSPGLYALGYEECLERPLSPHMEQSSLDPGKEGRVDLETLSAQASLQVELEPTRLLYCYLGLAEVRTLQQCLFLHFQANTKTFSKDWVGLNGFLSQNCLVDPGVSPKSLYLKFVEVERDFLSAGSLVECLEKALGYPLKFNN
>sp|Q6P1R3-3|MSD2_HUMAN Isoform 3 of Myb/SANT-like DNA-binding domain-containing protein 2 OS=Homo sapiens OX=9606 GN=MSANTD2
MAAPCGSELPANSPLKLPKMEVLSPASPGGLSDGNPSLSDPSTPRGASPLGPGSAAGSGAAASGGLGLGLGGRSAASSSVSFSPGGGGGGAAAAAAAACRGMSWTPAETNALLAVWGNERLVEARYQQLEGAGTVFGSKAPGPAMYERVSRALAELGYERTPSQCRERLKELESDGSTMEDYSQEDWGNHSQDLHGYPTDQELDELPVTKRTLKLKQESSEEAQKRDLMQNLVQLLESVQLKWELFQSWTDFSRLHLSNKLALFGLGYNTRWKEDLRYHYAELSSQVPLGKRLREYFNSEKPEGRLLMTRVQKMNWKNVYYKFLELTLSEARCLELHMELDWLPLAHSKPTGGNVVQYLLPGGLPKSPGLYALGYEECLERPLSPHMEQSSLDPGKEGRVDLETLSAQASLQVELEPTRLLYCYLGLAEVRTLQQCLFLHFQANTKTFSKDWVGLNGFLSQNCLVDPGVSPKSLYLKFVEVERDFLSAGSLVECLEKALGYPLKFNN
>sp|Q96DH6|MSI2H_HUMAN RNA-binding protein Musashi homolog 2 OS=Homo sapiens OX=9606 GN=MSI2 PE=1 SV=1
MEANGSQGTSGSANDSQHDPGKMFLGGLSWQTSPDSLRDYFSKFGELRECMVMRDPTTKRSRGFGFVTFADPASVDKVLGQPHHELDSKTLDPKVAFPRRAQPKMVTRTKKLFVGGLSANTVVEDVKQYFEQFGKVEDAMLMFDKTTNRHRGFGFVTFENEDVVEKVCELHFHELNNKMVECKKAQPKEVMFPPGTRGRARGLPYTMDAFMLGMGMLGYPNFVATYGRGYPGFAPSYGYQFPGFPAAAYGPVAAAAVAAARGSGSNPARPGGFPGANSPGPVADLYGPASQDSGVGNYLSAASPQPGSGFGHGLAGPLLATAFTNGYH
>sp|Q96DH6-2|MSI2H_HUMAN Isoform 2 of RNA-binding protein Musashi homolog 2 OS=Homo sapiens OX=9606 GN=MSI2
MADLTSVLTSVMFSPSSKMFLGGLSWQTSPDSLRDYFSKFGELRECMVMRDPTTKRSRGFGFVTFADPASVDKVLGQPHHELDSKTLDPKVAFPRRAQPKMVTRTKKLFVGGLSANTVVEDVKQYFEQFGKVEDAMLMFDKTTNRHRGFGFVTFENEDVVEKVCELHFHELNNKMVECKKAQPKEVMFPPGTRGRARGLPYTMDAFMLGMGMLGYPNFVATYGRGYPGFAPSYGYQFPDYLPVSQDLLFLN
>sp|Q96DH6-3|MSI2H_HUMAN Isoform 3 of RNA-binding protein Musashi homolog 2 OS=Homo sapiens OX=9606 GN=MSI2
MVTRTKKLFVGGLSANTVVEDVKQYFEQFGKVEDAMLMFDKTTNRHRGFGFVTFENEDVVEKVCELHFHELNNKMVECKKAQPKEVMFPPGTRGRARGLPYTMDAFMLGMGMLGYPNFVATYGRGYPGFAPSYGYQFPDYLPVSQDLLFLN
>sp|Q6ZSM3|MOT12_HUMAN Monocarboxylate transporter 12 OS=Homo sapiens OX=9606 GN=SLC16A12 PE=1 SV=3
MPSGSHWTANSSKLLTWLLEQPGKEEKRKTMAKVNRARSTSPPDGGWGWMLVAGCFLVTLCTRAVTRCLSLFFVEFQTYFTQDYAQTAWLHSLVDCVTMLCAPLGSVVSNHLSCQVGLMLGGLLASTGLLLSSFATSLKHLYLTLGVLTGLGFALCYSPALAMVGKYFSRRKALAYGLAMSGSGLGTFLLAPVVQLLLEQFSWRGALLLLGGFVLNLCVCGALMRPLTLKEDHTTPEQNHVCRTQKEDLKRVSPYSSLTKEWAQTCLCCCLQQEYSFLLMSDFVVLAVSVLFMAYGCSPLFVYLVPYALSVGVSHQQAAFLMSLLGVLDLLGNLTFGWLTDRRCLKNYQYVCYLFAVGMDGLCYLCLPMLQSLPLLVPFSCTFGYFDGAYVTLLPVVTTELVGTTSLSSALGVVYFLHAVPYLVSPPLAGRLVDTTGSYTAAFLLCGFSMLFSSVLLGFARLLKRMRKTQLQFLAKESDPKLQLWTNGSVAYSVARELDQKHGEPVATAVPGYSLT
>sp|Q8NHP6|MSPD2_HUMAN Motile sperm domain-containing protein 2 OS=Homo sapiens OX=9606 GN=MOSPD2 PE=1 SV=1
MAENHAQNKAKLLSETRRRFEAEYVTDKSDKYDARDVERLQQDDNWVESYLSWRHNLVDETLKMLDESFQWRKELSVNDLNESSLPRWLLELGVLYLHGYDKEGNKLFWLRVKYHVKDQKTLLDKKKLLAFWLERYAKRENGKPVTVMFDLSETGLNSLDMDFVRFLLNCFKVYYPKYLSKLVLFDMPWLMNAAFKLVKTWLGPEAVSLLKFTSKNEVQDYVSVEYLPPHMGGTDPFKYSYPPLVDDDFQTPLCENGPLTSEDETSSKEDLESDGKETLETLSNEEQTPLLKKLNPTESTSKAEENEKVDSKVKAFKKPLSVFKGPLLHLSPAEELYFGSTESGEKKTLLVLTNVTKNLVAFKVRTTAPEKYRVKPSNSSCDPGASVDLVVSPHGGLTVSAQDRFLLMAAEMEQSSGTGPAELTQFWKEVPRNKVMEHRLRCHTVESSKPNTLTLKDNAFNMSDKTSEDLCLQLSRLLESNRKLEDQVQRCLWFQQLLLSLTMLLLAFVTSFFYLLYS
>sp|Q8NHP6-2|MSPD2_HUMAN Isoform 2 of Motile sperm domain-containing protein 2 OS=Homo sapiens OX=9606 GN=MOSPD2
MLDESFQWRKELSVNDLNESSLPRWLLELGVLYLHGYDKEGNKLFWLRVKYHVKDQKTLLDKKKLLAFWLERYAKRENGKPVTVMFDLSETGLNSLDMDFVRFLLNCFKVYYPKYLSKLVLFDMPWLMNAAFKLVKTWLGPEAVSLLKFTSKNEVQDYVSVEYLPPHMGGTDPFKYSYPPLVDDDFQTPLCENGPLTSEDETSSKEDLESDGKETLETLSNEEQTPLLKKLNPTESTSKAEENEKVDSKVKAFKKPLSVFKGPLLHLSPAEELYFGSTESGEKKTLLVLTNVTKNLVAFKVRTTAPEKYRVKPSNSSCDPGASVDLVVSPHGGLTVSAQDRFLLMAAEMEQSSGTGPAELTQFWKEVPRNKVMEHRLRCHTVESSKPNTLTLKDNAFNMSDKTSEDLCLQLSRLLESNRKLEDQVQRCLWFQQLLLSLTMLLLAFVTSFFYLLYS
>sp|O43482|MS18B_HUMAN Protein Mis18-beta OS=Homo sapiens OX=9606 GN=OIP5 PE=1 SV=2
MAAQPLRHRSRCATPPRGDFCGGTERALDQASFTTSMEWDTQVVKGSSPLGPAGLGAEEPAAGPQLPSWLQPERCAVFQCAQCHAVLADSVHLAWDLSRSLGAVVFSRVTNNVVLEAPFLVGLEGSLKGSTYNLLFCGSCGLPVGFHLYSTHAALAALRGHFCLSSDKMVCYLLKTKALVNASEMDLQNVPLSEKLAELKEKLVLTHNRLKSLMKLLSEVTPDQSKPEN
>sp|Q96EN8|MOCOS_HUMAN Molybdenum cofactor sulfurase OS=Homo sapiens OX=9606 GN=MOCOS PE=1 SV=2
MAGAAAESGRELWTFAGSRDPSAPRLAYGYGPGSLRELRAREFSRLAGTVYLDHAGATLFSQSQLESFTSDLMENTYGNPHSQNLSSKLTHDTVEQVRYRLLAHFHTTAEDYTVLFTAGSTAALKLVAEAFPWVSQGPESSGSRFCYLTDSHTSVVGMRNVTMALNVLSTPVRPEDLWSAEERSASASNPDCQLPHLFCYPAQSNFSGVRYPLSWLEEVKSGRLHPVSTPGKWFVLLDAASYVSTSPLDLSAHQADFVPLSFYKLFGFPTGLGALLVHNRAAPLLRKTYFGGGTASAYLAGEDFYLPRQSVAQRFEDGTLSFLDVLALKHGFDTLERLTGGMENLKQHTFTLAQYTYVALSSLQYPNGAPVVRLYSDSEFSSPEVQGPLLNFNVLDDKGNLLGYSQVDKMASLYNLHLRTGCFCNTGACQRHLGLSNEMVRKHFQAGHVCGDNMDLLDGQPTGSVRLSFGYMSTLDDVQAFLRFLLDTRLHSSGDWPVPQAHADTGETGAPSADSQADVLPAVMGRRSLSPQEDALTGSRVWNNSSTVNAVPVAPPVCDVARTQPTPSEKAAGVLEGALGPHVVTNLYLYPLKSCAAFEVTRWPVGNQGLLYDRSWMVVNHNGVCLSQKQEPRLCLLQPFLDLRQRLMVLKAKGMEPLEVPLEENSERTQLRQSRVCADRVSTYDCGEKLSSWLSTFFGRPCHLLKQSSNSQRNAKKKHGKDQLPGTMATLSLVNEAQYLLLNTSSLLELHRQLNTSDENGKEELFSLKDLSLRFRANLLLNGKRAFEEEKWDELSLGSLRFQVLGPCHRCQMLCLDQQTGQRNQHVFQKLSESRETKVNFGMYLMHASLDLSSPCFLSVGSQVLPVLKENVEGHDLPASEKHQDVTS
>sp|Q9HC36|MRM3_HUMAN rRNA methyltransferase 3, mitochondrial OS=Homo sapiens OX=9606 GN=MRM3 PE=1 SV=2
MAALVRPARFVVRPLLQVVQAWDLDARRWVRALRRSPVKVVFPSGEVVEQKRAPGKQPRKAPSEASAQEQREKQPLEESASRAPSTWEESGLRYDKAYPGDRRLSSVMTLVKSRPFREKQGKLLLEGRRLLSDALKAGAVPKMFFFSRLEYLKELPVDKLKGVSLLKVKFEDLKDWSDLVTPQGLMGLFAKPDHVKMTYPKTQLQHSLPLLLLCDNLRDPGNLGTLLRSAAGAGCSKVLLTKGCVDAWEPKVLRAGMGAHFRMPLLNNLEWETVPNYLPPDTRVYVADNCGLYAQAEMSNKASDHGWVCDQRVMKFHKYEEEEDVETGASQDWLPHVEVQSYDSDWTEAPAAVVLGGETYGVSLESLQLAESTGGKRLLLPVVPGVDSLNSAMAASLLLFEGKRQLRGRAEDLSRDRSYH
>sp|O43439|MTG8R_HUMAN Protein CBFA2T2 OS=Homo sapiens OX=9606 GN=CBFA2T2 PE=1 SV=1
MAKESGLSLKELQVLARQWKVGPEKRVPAMPGSPVEVKLQSRSSPPTMPPLPPLNPGGPRPVSFTPTALSNGLNHSPPTLNGAPSPPQRFSNGPASSTSSALTNQQLPATCGARQLSKLKRFLTTLQQFGNDLSPELGEKVRTLVLALVNSTVTLEEFHCKLQEATNFPLRPFVLPFLKANLPLLQRELLHCARAAKQTPSQYLAQHEHLLLNTSLASPADSSELLMEVHGNGKRPSPERREENSFDRDTLAPEPPAKRVCTLSPAPRHSPALTVPLMNPGGQFHPTPPPLQHYTLEDLATSHLYREPNKMLEHREVRDRHHSLGLNGGYQDELVDHRLTEREWADEWKHLDHALNCLMEMVEKTRRSMAVLRRCQESDREELNYWKRRYNENTELRKTGTELVSRQHSPGSADSLSNDSQREFNSRPGTGYVPVEFWKKTEEAVNKVKLQAMSEVQKAVAEAEQKAFEVLATERARMEQTLADVKRQAAEDAFLVLNEQEESTENCWNCGRKASETCSGCNLARYCGSFCQHKDWERHHRLCGQNLHGQSPHGQGRPLLPVGRGSSARSADCSVPSPALDKTSATTSRSSTPASVTALDTNGL
>sp|O43439-2|MTG8R_HUMAN Isoform 2 of Protein CBFA2T2 OS=Homo sapiens OX=9606 GN=CBFA2T2
MPGSPVEVKLQSRSSPPTMPPLPPLNPGGPRPVSFTPTALSNGLNHSPPTLNGAPSPPQRFSNGPASSTSSALTNQQLPATCGARQLSKLKRFLTTLQQFGNDLSPELGEKVRTLVLALVNSTVTLEEFHCKLQEATNFPLRPFVLPFLKANLPLLQRELLHCARAAKQTPSQYLAQHEHLLLNTSLASPADSSELLMEVHGNGKRPSPERREENSFDRDTLAPEPPAKRVCTLSPAPRHSPALTVPLMNPGGQFHPTPPPLQHYTLEDLATSHLYREPNKMLEHREVRDRHHSLGLNGGYQDELVDHRLTEREWADEWKHLDHALNCLMEMVEKTRRSMAVLRRCQESDREELNYWKRRYNENTELRKTGTELVSRQHSPGSADSLSNDSQREFNSRPGTGYVPVEFWKKTEEAVNKVKLQAMSEVQKAVAEAEQKAFEVLATERARMEQTLADVKRQAAEDAFLVLNEQEESTENCWNCGRKASETCSGCNLARYCGSFCQHKDWERHHRLCGQNLHGQSPHGQGRPLLPVGRGSSARSADCSVPSPALDKTSATTSRSSTPASVTALDTNGL
>sp|O43439-3|MTG8R_HUMAN Isoform 3 of Protein CBFA2T2 OS=Homo sapiens OX=9606 GN=CBFA2T2
MPGSPVEVKLQSRSSPPTMPPLPPLNPGGPRPVSFTPTALSNGLNHSPPTLNGAPSPPQRFSNGPASSTSSALTNQQLPATCGARQLSKLKRFLTTLQQFGNDLSPELGEKVRTLVLALVNSTVTLEEFHCKLQEATNFPLRPFVLPFLKANLPLLQRELLHCARAAKQTPSQYLAQHEHLLLNTSLASPADSSELLMEVHGNGKRPSPESCLLHLKSMGVASRHEYFSGTLQMPAHPVRNSTLENLWVDCSRSLRSTVLPFP
>sp|O43439-4|MTG8R_HUMAN Isoform 4 of Protein CBFA2T2 OS=Homo sapiens OX=9606 GN=CBFA2T2
MGFHHVGQARLELLTSGDLPALASQRAGLTVGPEKRVPAMPGSPVEVKLQSRSSPPTMPPLPPLNPGGPRPVSFTPTALSNGLNHSPPTLNGAPSPPQRFSNGPASSTSSALTNQQLPATCGARQLSKLKRFLTTLQQFGNDLSPELGEKVRTLVLALVNSTVTLEEFHCKLQEATNFPLRPFVLPFLKANLPLLQRELLHCARAAKQTPSQYLAQHEHLLLNTSLASPADSSELLMEVHGNGKRPSPERREENSFDRDTLAPEPPAKRVCTLSPAPRHSPALTVPLMNPGGQFHPTPPPLQHYTLEDLATSHLYREPNKMLEHREVRDRHHSLGLNGGYQDELVDHRLTEREWADEWKHLDHALNCLMEMVEKTRRSMAVLRRCQESDREELNYWKRRYNENTELRKTGTELVSRQHSPGSADSLSNDSQREFNSRPGTGYVPVEFWKKTEEAVNKVKLQAMSEVQKAVAEAEQKAFEVLATERARMEQTLADVKRQAAEDAFLVLNEQEESTENCWNCGRKASETCSGCNLARYCGSFCQHKDWERHHRLCGQNLHGQSPHGQGRPLLPVGRGSSARSADCSVPSPALDKTSATTSRSSTPASVTALDTNGL
>sp|O43439-5|MTG8R_HUMAN Isoform 5 of Protein CBFA2T2 OS=Homo sapiens OX=9606 GN=CBFA2T2
MVGVPGAAAFQLGPEKRVPAMPGSPVEVKLQSRSSPPTMPPLPPLNPGGPRPVSFTPTALSNGLNHSPPTLNGAPSPPQRFSNGPASSTSSALTNQQLPATCGARQLSKLKRFLTTLQQFGNDLSPELGEKVRTLVLALVNSTVTLEEFHCKLQEATNFPLRPFVLPFLKANLPLLQRELLHCARAAKQTPSQYLAQHEHLLLNTSLASPADSSELLMEVHGNGKRPSPERREENSFDRDTLAPEPPAKRVCTLSPAPRHSPALTVPLMNPGGQFHPTPPPLQHYTLEDLATSHLYREPNKMLEHREVRDRHHSLGLNGGYQDELVDHRLTEREWADEWKHLDHALNCLMEMVEKTRRSMAVLRRCQESDREELNYWKRRYNENTELRKTGTELVSRQHSPGSADSLSNDSQREFNSRPGTGYVPVEFWKKTEEAVNKVKLQAMSEVQKAVAEAEQKAFEVLATERARMEQTLADVKRQAAEDAFLVLNEQEESTENCWNCGRKASETCSGCNLARYCGSFCQHKDWERHHRLCGQNLHGQSPHGQGRPLLPVGRGSSARSADCSVPSPALDKTSATTSRSSTPASVTALDTNGL
>sp|Q3BBV0|NBPF1_HUMAN Neuroblastoma breakpoint family member 1 OS=Homo sapiens OX=9606 GN=NBPF1 PE=1 SV=2
MVVSAGPWSSEKAETNLLELNEKLRPQLAENKQQFRNLKEKCFVTQLAGFLANRQKKYKYEECKDLLKFMLRNERQFKEEKLAEQLKQAEELRQYKVLVHSQERELTQLREKLREGRDASRSLNQHLQALLTPDKPDKSQGQDLQEQLAEGCRLAQQLFQKLSPENDEDEDEDVQVEEAEKVLESSAPREVQKAEESKVPEDSLEECALTCSNSHSPCDSNQPHKNLNLTFEEDKVNSTLVVDRESSHDECQDAVNLLPVPGPTSSATNVSMVVSAGPLSSEKAEMNLLELNEKLHPQLAEKKQQFRNLKEKCFVTQLACFLANQQNKYKYEECKDLLKSMLRNERQFKEEKLAEQLKQAEELRQYKVLVHSQERELTQLREKLREGRDASRSLNQHLQALLTPDKPDKSQGQDLQEQLAEGCRLAQQLFQKLSPENDEDEDEDVQVEEAEKVLESSAPREVQKAEESKVPEDSLEECALTCSNSHGPCDSNQPHKNLNLTFEEDKVNSALVVDRESSHDECQDAVNLLPVPGPTSSATNVSMVVSAGPLSSEKAEMNLLELNEKLHPQLAEKKQQFRNLKEKCFVTQLACFLANQQNKYKNEECKDLLKSMLRNERQFKEEKLAEQLKQAEELRQYKVLVHSQERELTQLREKLREGRDASCSLNQHLQALLTPDEPDKSQGQDLQEQLAEGCRLAQHLVQKLSPENDNDDDEDVQVEVAEKVQKSSAPREMPKAEEKEVPEDSLEECALTCSNSHGPYDSNQPHRKTKLTFEEDKVDSTLLGSSSHVEWEDAVHLLPENESDDEEEEEKGPVSPRNLQESEEEEVPQESWDEGYSTLSLPPEMLASYKSYSGTFHSLEEQQVCMAVDLGGHRWDQVKKEDQEATGPRLSRELLDEKGPEVLQDSLDRCYSTPSGYLELTDSCQPYRSAFYLLEQQRVGWALDMDELEKYQEVEEDQDPSCPRLSRELLDEKEPEVLQDSLDRCYSTPSGYLELPDLGQPYRSAVYSLEEQYLGLALDVDRLKKDQEEEEDQGPPCPRLSRELLEAVEPEVLQDSLDRCYSTPSSCLEQPDSCLPYGSSFYALEEKHVGFSLDVGELEKKGKGKKRRGRRSTKKRRRRGRKEGEEDQNPPCPRLSGMLMEVEEPEVLQDSLDRCYSTPSMYFELPDSFQHYRSVFYSFEEQHLSFALDVDNRFLTLMGTSLHLVFQMGVLFPQ
>sp|Q3BBV0-2|NBPF1_HUMAN Isoform 2 of Neuroblastoma breakpoint family member 1 OS=Homo sapiens OX=9606 GN=NBPF1
MVVSAGPWSSEKAETNLLELNEKLRPQLAENKQQFRNLKEKCFVTQLAGFLANRQKKYKYEECKDLLKFMLRNERQFKEEKLAEQLKQAEELRQYKVLVHSQERELTQLREKLREGRDASRSLNQHLQALLTPDKPDKSQGQDLQEQLAEGCRLAQQLFQKLSPENDEDEDEDVQVEEAEKVLESSAPREVQKAEESKVPEDSLEECALTCSNSHSPCDSNQPHKNLNLTFEEDKVNSTLVVDRESSHDECQDAVNLLPVPGPTSSATNVSMVVSAGPLSSEKAEMNLLELNEKLHPQLAEKKQQFRNLKEKCFVTQLACFLANQQNKYKYEECKDLLKSMLRNERQFKEEKLAEQLKQAEELRQYKVLVHSQERELTQLREKLREGRDASRSLNQHLQALLTPDKPDKSQGQDLQEQLAEGCRLAQQLFQKLSPENDEDEDEDVQVEEAEKVLESSAPREVQKAEESKVPEDSLEECALTCSNSHGPCDSNQPHKNLNLTFEEDKVNSALVVDRESSHDECQDAVNLLPVPGPTSSATNVSMVVSAGPLSSEKAEMNLLELNEKLHPQLAEKKQQFRNLKEKCFVTQLACFLANQQNKYKNEECKDLLKSMLRNERQFKEEKLAEQLKQAEELRQYKVLVHSQERELTQLREKLREGRDASCSLNQHLQALLTPDEPDKSQGQDLQEQLAEGCRLAQHLVQKLSPENDNDDDEDVQVEVAEKVQKSSAPREMPKAEEKEVPEDSLEECALTCSNSHGPYDSNQPHRKTKLTFEEDKVDSTLLGSSSHVEWEDAVHLLPENESDDEEEEEKGPVSPRNLQESEEEEVPQESWDEGYSTLSLPPEMLASYKSYSGTFHSLEEQQVCMAVDLGGHRWDQVKKEDQEATGPRLSRELLDEKGPEVLQDSLDRCYSTPSGYLELTDSCQPYRSAFYLLEQQRVGWALDMDELEKYQEVEEDQDPSCPRLSRELLEAVEPEVLQDSLDRCYSTPSSCLEQPDSCLPYGSSFYALEEKHVGFSLDVGELEKKGKGKKRRGRRSTKKRRRRGRKEGEEDQNPPCPRLSGMLMEVEEPEVLQDSLDRCYSTPSMYFELPDSFQHYRSVFYSFEEQHLSFALDVDNRFLTLMGTSLHLVFQMGVLFPQ
>sp|Q9P2K5|MYEF2_HUMAN Myelin expression factor 2 OS=Homo sapiens OX=9606 GN=MYEF2 PE=1 SV=3
MADANKAEVPGATGGDSPHLQPAEPPGEPRREPHPAEAEKQQPQHSSSSNGVKMENDESAKEEKSDLKEKSTGSKKANRFHPYSKDKNSGAGEKKGPNRNRVFLSNLPYDMKWQALKDLMREKVGEVTYVELFKDAEGKSRGCGVVEFKDEEFVKKALETMNKYDLSGRPLNLKEDPDGENARRALQRTGGSFPGGHVPDMGSGLMNLPPSLLNNPNLPPEVLSNLQAGRLGSTLFVANLDFKVGWKKLKEVFSLAGTVKRADLKEDKDGKSRGMGTVTFEQALEAVQALSMFNGQFLFDRPMHVKMDDKSVPHEEYRSHDGKTPQLPRGLGGLGMGLGPGGQPLSASQLNLGGVMGNLGPGGMGMDGPGFGGMNRLGGGLGFGGLEAMNSMGGFGGVGRMGELYRGAMTSSMERDFGRGDLGLNQGFGDSFGRLGSAMLGGFAGRLGSSNMGPVGSGLSGGMGSMNSVTGGMGMGLDRMSSSFDRMGPGLGALLERSLDMDRGFLSGPMGSGMRERLGSKGNQLFVRNLPFDLTWQKLKEKFSQCGHVMFAELKMENGKSKGCGTVRFDSPESAEKACRLMNGLKLSGRELDVRLDRNA
>sp|Q9P2K5-2|MYEF2_HUMAN Isoform 2 of Myelin expression factor 2 OS=Homo sapiens OX=9606 GN=MYEF2
MADANKAEVPGATGGDSPHLQPAEPPGEPRREPHPAEAEKQQPQHSSSSNGVKMENDESAKEEKSDLKEKSTGSKKANRFHPYSKDKNSGAGEKKGPNRNRVFLSNLPYDMKWQALKDLMREKVGEVTYVELFKDAEGKSRGCGVVEFKDEEFVKKALETMNKYDLSGRPLNLKEDPDGENARRALQRTGGSFPGGHVPDMGSGLMNLPPSLLNNPNLPPEVLSNLQAGRLGSTLFVANLDFKVGWKKLKEVFSLAGTVKRADLKEDKDGKSRGMGTVTFEQALEAVQALSMFNGQFLFDRPMHVKMDDKSVPHEEYRSHDGKTPQLPRGLGGLGMGLGPGGQPLSASQLNLGGVMGNLGPGGMGMDGPGFGGMNRLGGGLGFGGLEAMNSMGGFGGVGRMGELYRGAMTSSMERDFGRGDLGLNQGFGDSFGRLGGGMGSMNSVTGGMGMGLDRMSSSFDRMGPGLGALLERSLDMDRGFLSGPMGSGMRERLGSKGNQLFVRNLPFDLTWQKLKEKFSQCGHVMFAELKMENGKSKGCGTVRFDSPESAEKACRLMNGLKLSGRELDVRLDRNA
>sp|Q9P2K5-3|MYEF2_HUMAN Isoform 3 of Myelin expression factor 2 OS=Homo sapiens OX=9606 GN=MYEF2
MNSMGGFGGVGRMGELYRGAMTSSMERDFGRGDLGLNQGFGDSFGRLGGGMGSMNSVTGGMGMGLDRMSSSFDRMGPGLGALLERSLDMDRGFLSGPMGSGMRERLGSKGNQLFVRNLPFDLTWQKLKEKFSQCGHVMFAELKMENGKSKGCGTVRFDSPESAEKACRLMNGLKLSGRELDVRLDRNA
>sp|Q9P2K5-4|MYEF2_HUMAN Isoform 4 of Myelin expression factor 2 OS=Homo sapiens OX=9606 GN=MYEF2
MADANKAEVPGATGGDSPHLQPAEPPGEPRREPHPAEAEKQQPQHSSSSNGVKMENDESAKEEKSDLKEKSTGSKKANRFHPYSKDKNSGAGEKKGPNRNRVFLSNLPYDMKWQALKDLMREKGLWCG
>sp|A8MXV4|NUD19_HUMAN Nucleoside diphosphate-linked moiety X motif 19 OS=Homo sapiens OX=9606 GN=NUDT19 PE=1 SV=1
MSSSLRPGPSRWRRAASLVLAAGWSRPETATPPSRPPPAEGFRLLLLQRSPHQGFMPGAHVFSGGVLDAADRSADWLGLFAPHHGPPRFGLGPAPFSRTAFPSLPDTDDHKTDNTGTLPEDVAFRLCAVREAFEEAGVLLLRPRTSPPGPAPGPGLALEPPPGLASWRDRVRQDPRHFLRLCAHLDCTPDLWALHNWSAWLTPFLRGTTRRFDTAFFLCCLREPPPVYPDLAEVVGYQWSSPSEATESFLSKELWLPPPQFYEVRRLANFASLSDLHKFCLGRALEGLERWLPLLLLTADGMVHLLPGDELYLEDSDFLENLMSTEKKTEELMKEGKQFHRLVTYHRHLYDLHVTVQPKYKHVYPKNSVVRKSHL
>sp|Q7Z2Y5|NRK_HUMAN Nik-related protein kinase OS=Homo sapiens OX=9606 GN=NRK PE=1 SV=2
MAGPGGWRDREVTDLGHLPDPTGLFSLDKTLGLGTYGRLYLGLHEKTGAFTAVKVMNARKTPLPELGRRVRVNKYQKSVGWRYSDEEEDLRTELNLLRKYSFHKNLVSFYGAFFKLSPPGQRHQLWMVMELCAAGSVTDVVRMTSNQSLKEDWLAYLCRELLQGLAHLHAHRVLHRDLKGQNVLLTHNAEVKLVDFGVSAQVSRTNGRRNSFLGTPYWMAPEVLDCDEDPRRSYDYRSDVWSVGLTALEMAEGAPPLCNLQPLEALFVLLRESAPTVKSSGWSRKFHNFMEKCTLKNFLFRPTSANMLQHPFVRDLKNERHVVESLTRHLTGLLKKRQKKGLPLLFEREEALKEQYTVRRFRGPSCTHELLRLPTSSRCRPLRVLHGEPSQPRWLPDREEPQVQALQQLQGAARVFMPLQALDSAPKPLKGQAQAPQRLQGAARVFMPLQAQVKAKASKPLQMQLKAPPRLRRAARVLMPLQAQVRAPRLLQVQSQVSKKQQAQTQTSEPQDLDQVPEEFQGQDQVPEQQRQGQAPEQQQRHNQVPEQELEQNQAPEQPEVQEQAAEPAQAETEAEEPESLRVNAQVFLPLLSQDHHVLLPLHLDTQVLLPVEGQTEGSPQAQAWTLEPPQALGSVQALLEGLSRDLLRAPNSNNSKPLGPLQTLMENLSSNRFYSQPEQAREKKSKVSTLRQALAKRLSPKRFRAKSSWRPEKLELSDLEARRQRRQRRWEDLFNQHEEELRQVDKDKEDESSDNDEVFHSLQAEVQLEPLKPYLSNPKKLEVQERSPSVPNNQDHAHHVKFSSSVPQRSLLEQAQKPLDLRQRSSQNRQNWLAASESSSEEESPVTGRRSQSSPPYSTLDQKLLVDLHVPDGFKVGKLSPPVYLTNEWVGYNALSELFRNDWLTPAPVLQPPEEDGDYVELYDASADTDGDDDDESNDTFEDTYDHANGNDDLDNQVDQANDVCKDHDDDNNKFVDDVNNNYYEAPSCPRASYGRDGSCKQDGYDGSRGKEEAYRGYGSHTANRSHGGSAASEDNAALGDQEEHAANLGSERRGSEGDGGKGVVRTSEESGALGLNGEENCSETDGPGLKRPASQDFEYLQEEPGGGNEASNALDSGAAPSAPDHESDNKDLSESSTQSDFSANHSSPSKGSGMSADANFASALLYAGFVEVPEESPKQPSEVNVNPLYVSPACKKPLLHMYEKEFTSELCCGSLWGVNLLLGTRSNLYLMDRSGKADLTKLLRRRPFRQLQVLEPLNLLLTLSGHKNRLRVYHLTWLRNKLLNNDPESKRRQEEMLKTEEACKALDKLTGCEHFSVLQHEETTYLALALKSSLHLYAWAPKSFDESTALKVCLDQSADSEGDYMSYQAYLRLLAKLQAADPVNRFKRPDELLHLLKLKVFPTLDHKPVTVDLALGSEKRLKLFFSSADGYHLLDAESEVMSDVTLPKNPLELLLPQNLLLLPDCLGLGMMLTFNAEALSVEANEQLFKKLLEMWKDLPSSLAFECTQRTTGWGQKALEVRSLQSRVLESELKRRSLKKLRFLCTRGDKLFFTSTLRNHHSRVYFMTLGKLEELQSNYDV
>sp|Q7Z2Y5-2|NRK_HUMAN Isoform 2 of Nik-related protein kinase OS=Homo sapiens OX=9606 GN=NRK
MFFSFVKKGLPLLFEREEALKEQYTVRRFRGPSCTHELLRLPTSSRCRPLRVLHGEPSQPRWLPDREEPQVQALQQLQGAARVFMPLQALDSAPKPLKGQAQAPQRLQGAARVFMPLQAQVKAKASKPLQMQLKAPPRLRRAARVLMPLQAQVRAPRLLQVQSQVSKKQQAQTQTSEPQDLDQVPEEFQGQDQVPEQQRQGQAPEQQQRHNQVPEQELEQNQAPEQPEVQEQAAEPAQAETEAEEPESLRVNAQVFLPLLSQDHHVLLPLHLDTQVLLPVEGQTEGSPQAQAWTLEPPQALGSVQALLEGLSRDLLRAPNSNNSKPLGPLQTLMENLSSNRFYSQPEQAREKKSKVSTLRQALAKRLSPKRFRAKSSWRPEKLELSDLEARRQRRQRRWEDLFNQHEEELRQVDKDKEDESSDNDEVFHSLQAEVQLEPLKPYLSNPKKLEVQERSPSVPNNQDHAHHVKFSSSVPQRSLLEQAQKPLDLRQRSSQNRQNWLAASESSSEEESPVTGRRSQSSPPYSTLDQKLLVDLHVPDGFKVGKLSPPVYLTNEWVGYNALSELFRNDWLTPAPVLQPPEEDGDYVELYDASADTDGDDDDESNDTFEDTYDHANGNDDLDNQVDQANDVCKDHDDDNNKFVDDVNNNYYEAPSCPRASYGRDGSCKQDGYDGSRGKEEAYRGYGSHTANRSHGGSAASEDNAALGDQEEHAANLGSERRGSEGDGGKGVVRTSEESGALGLNGEENCSETDGPGLKRPASQDFEYLQEEPGGGNEASNALDSGAAPSAPDHESDNKDLSESSTQSDFSANHSSPSKGSGMSADANFASALLYAGFVEVPEESPKQPSEVNVNPLYVSPACKKPLLHMYEKEFTSELCCGSLWGVNLLLGTRSNLYLMDRSGKADLTKLLRRRPFRQLQVLEPLNLLLTLSGHKNRLRVYHLTWLRNKLLNNDPESKRRQEEMLKTEEACKALDKLTGCEHFSVLQHEETTYLALALKSSLHLYAWAPKSFDESTALKVCLDQSADSEGDYMSYQAYLRLLAKLQAADPVNRFKRPDELLHLLKLKVFPTLDHKPVTVDLALGSEKRLKLFFSSADGYHLLDAESEVMSDVTLPKNPLELLLPQNLLLLPDCLGLGMMLTFNAEALSVEANEQLFKKLLEMWKDLPSSLAFECTQRTTGWGQKALEVRSLQSRVLESELKRRSLKKLRFLCTRGDKLFFTSTLRNHHSRVYFMTLGKLEELQSNYDV
>sp|Q7Z2Y5-3|NRK_HUMAN Isoform 3 of Nik-related protein kinase OS=Homo sapiens OX=9606 GN=NRK
MAGPGGWRDREVTDLGHLPDPTGLFSLDKTLGLGTYGRLYLGLHEKTGAFTAVKVMNARKTPLPELGRRVRVNKYQKSVGWRYSDEEEDLRTELNLLRKYSFHKNLVSFYGAFFKLSPPGQRHQLWMVMELCAAGSVTDVVRMTSNQSLKEDWLAYLCRELLQPKVLFLGTGCSDSSLKKELCLKHQN
>sp|O43869|OR2T1_HUMAN Olfactory receptor 2T1 OS=Homo sapiens OX=9606 GN=OR2T1 PE=3 SV=3
MWQEYYFLNVFFPLLKVCCLTLNSHVVLLLPWECYHLLWKLLPYLGTTVGSMEEYNTSSTDFTFMGLFNRKETSGLLFALLSLLFFTALMANGVMLFLLQTDLRLHTPMYFLLSHLSLLDMMYLSTLVPKMLVNYLLDQRTLSFVGCTAQHFLYLTLVGAEFFLLGLMAYDRYVALCNPLRYPVLMSRRVCWMLLAGSWFGGSLDGFLLTPLTMSFPFCNSRELNHFFCEAPAVLKLACADTALYETVMYVCCVLMLLLPFSVVLASYARLLTTVQCMSSVEGRKKAFATCSSHMTVVSLFYGAAMYTYMLPHSYHKPAQDKVLSVFYTLLTPMLNPLLYSLRNKDVTGALKRALGRFKGPQRVSGGVF
>sp|Q8NH49|OR4X1_HUMAN Olfactory receptor 4X1 OS=Homo sapiens OX=9606 GN=OR4X1 PE=3 SV=1
MVATNNVTELLFVGFSQNWSEQRVLSVMFLLMYTAVVLGNGLLVVTLLASKVLTSPMYFFLSYLSFVELCYCSVMAPKLLFDSFLKRKVLSLKGCLTQMFSLHFFGGTEAFLLMVMAYDRYVALCKPLHYMALMNQRMCGLLVRLAWGGGLLHSVGQTFLLFQLPFCGPNLMDHYFCDVHPVLELACADTFFLSLLLLTNGGSLSVVSFFVLMASYLLLLHFLRSHNLEGQHKALSTCASHVTVVDLFFLPCSLVYLRPCVTLPADKLVAVFYTVVTPLLNPVLYSFRNAEVKNAMRRFLGGKVL
>sp|Q5JPE7|NOMO2_HUMAN Nodal modulator 2 OS=Homo sapiens OX=9606 GN=NOMO2 PE=1 SV=1
MLVGQGAGLLGPAVVTAAVVLLLSGVGPAHGSEDLVVGCGGFVKSDVELNYSLLELKLYTKHGTLKYQTDCAPNNGYFMLPLYDKGDFLLKLEPPLGWSFEPTTVELHVDGVSDLCTKGGDLNFVFTGFSVNGKVLSKGQPLGPAGVQVSLRNTGTEAKLQSTVTQPGGKFAFFKVLPGDYELLATHPTWALKEASTTVRVTNSNANAASPLLVAGYNVSGSVRSDGEPMKGVKFLLFSSLVTKEDVLGCNVSPVPGFQPQDESLVYLCYTVSREDGSFSFYSLPSGGYTVLPFYRGERLTFDVAPSRLDFTVEHDSLKLEPVFHVMGFSVTGRVLNGPEGDGVPEAVVTLNNQLKVKTKADGSFRLENLTTGTYTLHAQKEHLYFETVTLKLAPNTPQLADLVATGFSVCGRLSLLRFPDTVKQMNKYKVVLSSQDKDKSLVTVETDAHGSFCFKAKPGTYKVQVMVPEAETRAGLTLKPQTFPLTVTDRPVMDVAFVQFLASVSGKVSCLDTCGDLLVTLQSLSRQGEKRSLQLSGKVNAMTFTFDNVLPGKYKLSLMHEDWCWKNKSLEVEVLEDDVSAVEFRQTGYMLRCSLSHALTLEFYQDGNGRENVGLYNLSKGVNRFCLSKPGVYKVTPRSCHRFEQAFYTYDTSSPSLLTLTALRHHVLGTLTTDKMMDVTVTLKSSLDSEPALVLGPLKSVQELRREQQLAELEARRQEREKNGNEEGEERMTKPPVQEMVDELQGPFSYDFSYWARSGEKLTVTPSSKELLFYPPSMEAVVSGESCPGKLLELHGKAGLFLEGQLHPELEGVELVLSEKGASSPLLTVFTDDKGAYSVGPLHSDLEYTVTSQKEGYVLTAVEGTLGDFKAYALAGVSFELKAEDDQPLPGVLLSLSGGLFRSNLLTQDNGLLTFSNLSPGQYYFKPMMKEFRFEPSSQMLEVQEGQNLKLTLTGYRTAYSCYGTVSSLNGEPEQGVAMEAVGQNDCSLYGEDTVTDEEGKFRLRGLLPGCVYHVQLKAEGNDHLERALPHHRVLEVGNNDLDDVNLLVFRQLNQFDLSGNVLTSSEYLPTLWVKLYKSENLDNPLQTVSLGQSLFFHFPPLLRDGENYVVLLDSTLPRSQYDYLLPQVSFTAVGYHKHLTLLFNPTRKLPEQDLAQGSYLALPLTLLVLLAGYNHDKLLPLLLQLTSRLQGVGALGQAASDNSGPEDAKRQAKKQKTRRTLRLQEEFQLMWCLVPWRGTLGLHLFSSLPFASELLLETTATCLHY
>sp|Q5JPE7-2|NOMO2_HUMAN Isoform 2 of Nodal modulator 2 OS=Homo sapiens OX=9606 GN=NOMO2
MLVGQGAGLLGPAVVTAAVVLLLSGVGPAHGSEDLVVGCGGFVKSDVELNYSLLELKLYTKHGTLKYQTDCAPNNGYFMLPLYDKGDFLLKLEPPLGWSFEPTTVELHVDGVSDLCTKGGDLNFVFTGFSVNGKVLSKGQPLGPAGVQVSLRNTGTEAKLQSTVTQPGGKFAFFKVLPGDYELLATHPTWALKEASTTVRVTNSNANAASPLLVAGYNVSGSVRSDGEPMKGVKFLLFSSLVTKEDVLGCNVSPVPGFQPQDESLVYLCYTVSREDGSFSFYSLPSGGYTVLPFYRGERLTFDVAPSRLDFTVEHDSLKLEPVFHVMGFSVTGRVLNGPEGDGVPEAVVTLNNQLKVKTKADGSFRLENLTTGTYTLHAQKEHLYFETVTLKLAPNTPQLADLVATGFSVCGRLSLLRFPDTVKQMNKYKVVLSSQDKDKSLVTVETDAHGSFCFKAKPGTYKVQVMVPEAETRAGLTLKPQTFPLTVTDRPVMDVAFVQFLASVSGKVSCLDTCGDLLVTLQSLSRQGEKRSLQLSGKVNAMTFTFDNVLPGKYKLSLMHEDWCWKNKSLEVEVLEDDVSAVEFRQTGYMLRCSLSHALTLEFYQDGNGRENVGLYNLSKGVNRFCLSKPGVYKVTPRSCHRFEQAFYTYDTSSPSLLTLTALRHHVLGTLTTDKMMDVTVTLKSSLDSEPALVLGPLKSVQELRREQQLAELEARRQEREKNGNEEGEERMTKPPVQEMVDELQGPFSYDFSYWARSGEKLTVTPSSKELLFYPPSMEAVVSGESCPGKLLELHGKAGLFLEGQLHPELEGVELVLSEKGASSPLLTVFTDDKGAYSVGPLHSDLEYTVTSQKEGYVLTAVEGTLGDFKAYALAGVSFELKAEDDQPLPGVLLSLSGGLFRSNLLTQDNGLLTFSNLSPGQYYFKPMMKEFRFEPSSQMLEVQEGQNLKLTLTGYRTAYSCYGTVSSLNGEPEQGVAMEAVGQNDCSLYGEDTVTDEEGKFRLRGLLPGCVYHVQLKAEGNDHLERALPHHRVLEVGNNDLDDVNLLVFRQLNQFDLSGNVLTSSEYLPTLWVKLYKSENLDNPLQTVSLGQSLFFHFPPLLRDGENYVVLLDSTLPRSQYDYLLPQVSFTAVGYHKHLTLLFNPTRKLPEQDLAQGSYLALPLTLLVLLAGYNHDKLLPLLLQLTSRLQGVGALGQAASDNSGPEDAKRQAKKQKTRRT
>sp|Q5JPE7-3|NOMO2_HUMAN Isoform 3 of Nodal modulator 2 OS=Homo sapiens OX=9606 GN=NOMO2
MARFAFFKVLPGDYELLATHPTWALKEASTTVRVTNSNANAASPLLVAGYNVSGSVRSDGEPMKGVKFLLFSSLVTKEDVLGCNVSPVPGFQPQDESLVYLCYTVSREDGSFSFYSLPSGGYTVLPFYRGERLTFDVAPSRLDFTVEHDSLKLEPVFHVMGFSVTGRVLNGPEGDGVPEAVVTLNNQLKVKTKADGSFRLENLTTGTYTLHAQKEHLYFETVTLKLAPNTPQLADLVATGFSVCGRLSLLRFPDTVKQMNKYKVVLSSQDKDKSLVTVETDAHGSFCFKAKPGTYKVQVMVPEAETRAGLTLKPQTFPLTVTDRPVMDVAFVQFLASVSGKVSCLDTCGDLLVTLQSLSRQGEKRSLQLSGKVNAMTFTFDNVLPGKYKLSLMHEDWCWKNKSLEVEVLEDDVSAVEFRQTGYMLRCSLSHALTLEFYQDGNGRENVGLYNLSKGVNRFCLSKPGVYKVTPRSCHRFEQAFYTYDTSSPSLLTLTALRHHVLGTLTTDKMMDVTVTLKSSLDSEPALVLGPLKSVQELRREQQLAELEARRQEREKNGNEEGEERMTKPPVQEMVDELQGPFSYDFSYWARSGEKLTVTPSSKELLFYPPSMEAVVSGESCPGKLLELHGKAGLFLEGQLHPELEGVELVLSEKGASSPLLTVFTDDKGAYSVGPLHSDLEYTVTSQKEGYVLTAVEGTLGDFKAYALAGVSFELKAEDDQPLPGVLLSLSGGLFRSNLLTQDNGLLTFSNLSPGQYYFKPMMKEFRFEPSSQMLEVQEGQNLKLTLTGYRTAYSCYGTVSSLNGEPEQGVAMEAVGQNDCSLYGEDTVTDEEGKFRLRGLLPGCVYHVQLKAEGNDHLERALPHHRVLEVGNNDLDDVNLLVFRQLNQFDLSGNVLTSSEYLPTLWVKLYKSENLDNPLQTVSLGQSLFFHFPPLLRDGENYVVLLDSTLPRSQYDYLLPQVSFTAVGYHKHLTLLFNPTRKLPEQDLAQGSYLALPLTLLVLLAGYNHDKLLPLLLQLTSRLQGVGALGQAASDNSGPEDAKRQAKKQKTRRTLRLQEEFQLMWCLVPWRGTLGLHLFSSLPFASELLLETTATCLHY
>sp|P58173|OR2B6_HUMAN Olfactory receptor 2B6 OS=Homo sapiens OX=9606 GN=OR2B6 PE=2 SV=1
MNWVNDSLLQEFLLLGFSDRPWLEFPLLVVFLLSYTVTLFGNLTLLLVSRLDTKLHTPMYFFLTNLSLLDLCYTTCTVPQMLVNLCSLRKVLSYRGCVAQLFLFLALGATEYLLLAVMSFDRFVALCRPLHYSVLMHQRLCLQLAAASWVTGFSNSVWLSTLTLQLPLCDPYVLDHFLCEVPALLKLSCVETTANEAELFLVSELFHLLPLTLLLLSYAFLVRAVLRLQSAEGRQKAFGTCGSHLLVVSLFYSTAVSVYLQPPSPSSKDQGKMVSLFYGLLAPMLNPLLYTLRNKEVKEGFKRLVARVFLLKK
>sp|O76100|OR7AA_HUMAN Olfactory receptor 7A10 OS=Homo sapiens OX=9606 GN=OR7A10 PE=3 SV=1
MKSWNNTLLLEFLLLGLSEEPELQAFLFGLFLSMYLVTVLGNLLLLLATLSDSHLHTPMYFFLSNLSFVDLCFVSTTVPKMLVNLQTHNKVLTYAGCLTQMCFFLLFVGLDNFLLTVMAYDRFVALCHPLHYMVLMNPQLCGLLVLASWLMSVLNSMLQSLMVLPLPFCTHMELPHFFCELNQVVHLACSDTFLNDLVMYFAVALLGGGPLTGLLYSYSKLVSSLRALSSAQGKYKAFSTCASHLSVVSLFYGTCLGVYLSSAATHNSHTGAAASVMYTVVTPMLNPFLYSLRNKHLKGAMKTFFRGKQ
>sp|Q8NH19|O10AG_HUMAN Olfactory receptor 10AG1 OS=Homo sapiens OX=9606 GN=OR10AG1 PE=1 SV=1
MEFVLLGFSDLPNLHWMLFSLFLLMYLMLLMCNGLLLLLLKLHPALQTPMYFFLSNFSLLELCYVTLLLPRMLMDLWTQKGNLSLFACATQMCFFLMLGGTECLLLTVMAYDRYVALCKPLQYPLVMNHKVCLQLLLASWTLTLPVVLGETCQLFLLPFCGTNTLNHFFCDLPPLLKLACGNLFVNELTVHVVAVVFLTVPFLLLVVSYGKLLSNLLKLSSARGKAKAFSTCSSHLLVVLLFFGAGTLTYLQPKPHQFQRMGKLLSLFYTLLLPTLNPLLYTLRNKDLMVALRKLLAKLLT
>sp|Q6IFH4|OR6B2_HUMAN Olfactory receptor 6B2 OS=Homo sapiens OX=9606 GN=OR6B2 PE=2 SV=2
MSGENVTKVSTFLLVGLPTAPGLQYLLFLLFLLTYLFVLVENLALLLLVWSSTSLHRPMYYFLSSMSFLELWYVSDLTPKMLEGFLLQQKRLSFVGCMTQLYFFSSLVCTECVLLASMAYDRYVALCHPLRYHVLVTPGLCLQLVGFSFVSGFTLSMLKVCFLSSVTFCGSNVLNHFFCDLSPLLKLACTDFSTAELVDFLLAFLLLVFPLLATLLSYWHLTLAVLRLPSATGCWRAFSTCASHLTVVTVFYTALLFMYVRPQALDSQSSNKLLSAVYTVVTPLLNPLLYCLRNKEFKDALKKALGLGQTSH
>sp|Q8NGX9|OR6P1_HUMAN Olfactory receptor 6P1 OS=Homo sapiens OX=9606 GN=OR6P1 PE=3 SV=1
MRNLSGGHVEEFVLVGFPTTPPLQLLLFVLFFALYLLTLLENALLVFTLWLAPSLHRPMYFFLGHLSFLELWYLNVTLPRLLAAFLTQDGRVSYVGCMTQLYFFLALACTECVLLAVMAYDRYLALCGPLLYPSLMPSSLATRLAAASWGSGFFSSMMKLLFLSQLSYCGPNLLNHFFCDLSPLLNLTCSDKEQAELVDFLLALVMLLLPLLAVVSSYTALLAALLRLPTSRGRHKAFSTCAAHLAVVVLYYSSTLFTYARPRAMYTFNHNKLLSVLYTLLVPFFNPALYCLRNKEVKEAFRKTVMGRCHYPRDVQD
>sp|Q9NUU6|OTULL_HUMAN Inactive ubiquitin thioesterase OTULINL OS=Homo sapiens OX=9606 GN=OTULINL PE=1 SV=1
MAATRSPTRARERERSGAPAAGSDQVHSWMLATSQALDTVWRMAKGFVMLAVSFLVAALCYFRRLHLYSGHKLKWWLGYLQRKFKRNLSVEAEVDLLSYCAREWKGETPRNKLMRKAYEELFWRHHLKCVRQVRRDNYDALRSVLFQLFSQGLSFPSWMKEKDLVKLPEKLLFSQGCNWLQQYSFGPEKYTGSNVFGKLRKYVELLKTQWTEFNGLRDYHKRGSMCNTLFSDALLEYKLYEALKFLMLYQVTEVYEQMKTKKVLPSLFRLLFSRETSSDPLSFMMNHLNSVGDTCGLEQLDMFLLGYSLEVKLKVFRLFKFNSRDFEVCYPEEPLRDWPELSLLTENDRHYHLPVF
>sp|Q96MG8|PCMD1_HUMAN Protein-L-isoaspartate O-methyltransferase domain-containing protein 1 OS=Homo sapiens OX=9606 GN=PCMTD1 PE=1 SV=2
MGGAVSAGEDNDDLLDNLKEAQYLRTERVEQAFRALDRGDYYLEGYRDNAYKDLAWKHGNLHLSAPCLYSEVMEALKLQPGLSFLNLGSGTGYLSTMVGLLLGPFGLNHGLELHSDVVEYAKEKLESFLKNSDSFDKFEFCEPAFVVGNCLQLASDSHQYDRLYCGAGVQKDHENYMKLLLKVGGLLVMPLEDQLTQLMRTGQNTWESKNLLAVSFAPLVQPSKNDNGKPDSVGLPPCAVRNLQDLARLYLRRTLRNFLNDEMQAKGLPQRAPPKRKRKRVKQRLNTYVFVGNQLLPQPLDSEEDEKMEEDNKEEEEKDHNEAMKPEEPPQNLLREKLMKLPLPESLKAYLTYFRDK
>sp|Q96MG8-2|PCMD1_HUMAN Isoform 2 of Protein-L-isoaspartate O-methyltransferase domain-containing protein 1 OS=Homo sapiens OX=9606 GN=PCMTD1
PSPSAWPARRCPRHRFEFCEPAFVVGNCLQLASDSHQYDRLYCGAGVQKDHENYMKLLLKVGGLLVMPLEDQLTQLMRTGQNTWESKNLLAVSFAPLVQPSKNDNGKPDSVGLPPCAVRNLQDLARLYLRRTLRNFLNDEMQAKGLPQRAPPKRKRKRVKQRLNTYVFVGNQLLPQPLDSEEDEKMEEDNKEEEEKDHNEAMKPEEPPQNLLREKLMKLPLPESLKAYLTYFRDK
>sp|A6NGG8|PCARE_HUMAN Photoreceptor cilium actin regulator OS=Homo sapiens OX=9606 GN=PCARE PE=1 SV=1
MGCTPSHSDLVNSVAKSGLQFLKKPKALRPGCQGGSERGSLPLLVKNSTCYDAGEGLAEEQPSPRRNQTTAKGLCQLMGDPASGKRKDMEGLLPGTKTSSSQLNKSQSHMAKDLPFKTQGSHGSQGADFSGDESEESSTQDTSKWKRTAKCHTSSTQSHCYQTLHPAHEPEGKVDFPEPLVKAHQQAYTYLHSSLSKYEALLCLLHQATQTRELLQPMVSFLLLCFEELSQLLGELSKDGEVLLQEVREDLAWPLKKREPQEQPNLLQQLLQYTVSKLQVLNGTVASLTGSFLEGSSSYLHSTATHLENKLSTKRNVDERLLRALRQLESLASGCGDPGVQGLPLCSEDSGLGADNESVQSVDKLGKQTSWDLAPEPEEWKSVTSPHTEARQSGHTWQQSPFCLGSGRPQDCLLSGAPMAKVQPRAQDEARSPCLSSTSPENLTSPPLKLGTSTPCDSFGLGVSVEPHLSKTSRPMDASSLSDSEDSSPEEEEEDKMSSMSLCAWQEKTPHSRPQSSPADRESPFQARTRRLRSLQAQEMLLKMKESLSERLKFVPVPCGHQDWSEEEEGRTVVPPRPSTVSGSRRAPERQTRSQSESCLQSHVEDPTFQELRRVQRDLSQKLEAFYALGAKGQGQSQEQLLQPRAAAVWPNGTCRVSPSNTTSRLKASLTKNFSLLPSQDKSLLQKCNPHPEDEQGKAGKLPNALPSGEVSEAAKATDWNVRGCPTRTSVKKLLETFSPTESLRMLGDSKDAGASPCLRNCLMPPRFPKYTGLAPLYPKPQLSPASGRESLKMGLGWKPLAPLFPPLPKAEAAKSEELSCEMEGNLEHLPPPPMEVLMDKSFASLESPESSKSTENSPKETQEPGPGEAGPTRRTWASPKLRASVSPLDLLPSKSTASLTKPHSTGPGSGRSSCQPRKPALDLSSPPATSQSPEVKGGTWSQAEKATSLYRQPRKALAWHHSGPPSGQNRTSESSLARPRQSRERSPPVGRKASPTRTHWVPQADKRRRSLPSSYRPAQPSPSAVQTPPSPPVSPRVLSPPTTKRRTSPPHQPKLPNPPPESAPAQCKVPSPPTQHPEASPPFSLPSPSPPMSPSQEHKETRDSEDSQAVLAKVSGNTHSLFCPATSSLFEAKPPLSTAHPLTPPSLPPEAGGPLGNPAECWKNSSGPWLRADSQRRAALCALNPLPFLRRTASDRQPGGRPQPPTLDPTSTSYESQLGQNSSSEESPKKDTEPGSSPCSPELQGGTRRASPPEFCVLGHGLQPEPRTGHLQDKSQPEAQPQQEEVS
>sp|Q9BY11|PACN1_HUMAN Protein kinase C and casein kinase substrate in neurons protein 1 OS=Homo sapiens OX=9606 GN=PACSIN1 PE=1 SV=1
MSSSYDEASLAPEETTDSFWEVGNYKRTVKRLDDGHRLCNDLMNCVQERAKLEKAYGQQLTDWAKRWRQLLEKGPQYGSLERAWGALMTEADKVSELHQEVKNNLLNEDLEKVKNWQKDAYHKQLMGGFKETKEAEDGFRKAQKPWAKKMKELEAAKKAYHLACKEEKLAMTREMNSKTEQSVTPEQQKKLQDKVDKCKQDVQKTQEKYEKVLEDVGKTTPQYMENMEQVFEQCQQFEEKRLVFLKEVLLDLKRHLNLAENSSYLHVYRELEQALRGADAQEDLRWFRSTSGPGMPMNWPQFEEWNPDLPHTTTKKEKQPKKAEGVALTNATGAVESTSQAGDRGSVSSYDRGQPYATEWSDDESGNPFGGSETNGGANPFEDDSKGVRVRALYDYDGQEQDELSFKAGDELTKLGEEDEQGWCRGRLDSGQLGLYPANYVEAL
>sp|Q9UNF0|PACN2_HUMAN Protein kinase C and casein kinase substrate in neurons protein 2 OS=Homo sapiens OX=9606 GN=PACSIN2 PE=1 SV=2
MSVTYDDSVGVEVSSDSFWEVGNYKRTVKRLDDGHRLCSDLMNCLHERARLEKAYAQQLTEWARRWRQLVEKGPQYGTVEKAWMAFMSEAERVSELHLEVKASLMNDDFEKLKNWQKEAFHKQMMGGFKETKEAEDGFRKAQKPWAKKLKEVEAAKKAHHAACKEEKLALSREANSKADPSLNPEQLKKLQDKLEKCKQDVLKTKEKYEKSLKELDQGTPQYMENMEQVFEQCQQFEEKRLRFFREVLLEVQKHLDLSNVAGYKALYHDLEQSLRAADAVEDLRWFRANHGPGMAMNWPQFEEWSADLNRTLSRREKKKATDGVTLTGLNQTGDQSLPSKPSSTLNVPSNPAQSAQSQSSYNPFEDEDDTGSTVSEKDDTKAKNVSSYEKTQSYPTDWSDDESNNPFSSTDANGDSNPFDDDATSGTEVRVRALYDYEGQEHDELSFKAGDELTKMEDEDEQGWCKGRLDNGQVGLYPANYVEALQ
>sp|Q9UNF0-2|PACN2_HUMAN Isoform 2 of Protein kinase C and casein kinase substrate in neurons protein 2 OS=Homo sapiens OX=9606 GN=PACSIN2
MSVTYDDSVGVEVSSDSFWEVGNYKRTVKRLDDGHRLCSDLMNCLHERARLEKAYAQQLTEWARRWRQLVEKGPQYGTVEKAWMAFMSEAERVSELHLEVKASLMNDDFEKLKNWQKEAFHKQMMGGFKETKEAEDGFRKAQKPWAKKLKEVEAAKKAHHAACKEEKLALSREANSKADPSLNPEQLKKLQDKLEKCKQDVLKTKEKYEKSLKELDQGTPQYMENMEQVFEQCQQFEEKRLRFFREVLLEVQKHLDLSNVAGYKALYHDLEQSLRAADAVEDLRWFRANHGPGMAMNWPQFEEWSADLNRTLSRREKKKATDGVTLTGLNQTGDQSLPSKPSSVSSYEKTQSYPTDWSDDESNNPFSSTDANGDSNPFDDDATSGTEVRVRALYDYEGQEHDELSFKAGDELTKMEDEDEQGWCKGRLDNGQVGLYPANYVEALQ
>sp|Q8N4S7|PAQR4_HUMAN Progestin and adipoQ receptor family member 4 OS=Homo sapiens OX=9606 GN=PAQR4 PE=2 SV=3
MAFLAGPRLLDWASSPPHLQFNKFVLTGYRPASSGSGCLRSLFYLHNELGNLYTHGLALLGFLVLVPMTMPWGQLGKDGWLGGTHCVACLAPPAGSVLYHLFMCHQGGSAVYARLLALDMCGVCLVNTLGALPLLHCTLACRPWLRPAALVGYTVLSGVAGWRALTAPSTSARLRAFGWQAAARLLVFGARGVGLGSGAPGSLPCYLRMDALALLGGLVNVARLPERWGPGRFDYWGNSHQLMHLLSVGSLLQLHAGVVPDLLWAAHHACPRD
>sp|Q8N4S7-2|PAQR4_HUMAN Isoform 2 of Progestin and adipoQ receptor family member 4 OS=Homo sapiens OX=9606 GN=PAQR4
MAFLAGPRLLDWASSPPHLQFNKFVLTGYRPASSGSGCLRSLFYLHNELGNLYTHGSVLYHLFMCHQGGSAVYARLLALDMCGVCLVNTLGALPLLHCTLACRPWLRPAALVGYTVLSGVAGWRALTAPSTSARLRAFGWQAAARLLVFGARGVGLGSGAPGSLPCYLRMDALALLGGLVNVARLPERWGPGRFDYWGNSHQLMHLLSVGSLLQLHAGVVPDLLWAAHHACPRD
>sp|Q8N4S7-3|PAQR4_HUMAN Isoform 3 of Progestin and adipoQ receptor family member 4 OS=Homo sapiens OX=9606 GN=PAQR4
MAFLAGPRLLDWASSPPHLQFNKFVLTGYRPASSGSGCLRSLFYLHNELGNLYTHALPLLHCTLACRPWLRPAALVGYTVLSGVAGWRALTAPSTSARLRAFGWQAAARLLVFGARGVGLGSGAPGSLPCYLRMDALALLGGLVNVARLPERWGPGRFDYWGNSHQLMHLLSVGSLLQLHAGVVPDLLWAAHHACPRD
>sp|Q9NPG4|PCD12_HUMAN Protocadherin-12 OS=Homo sapiens OX=9606 GN=PCDH12 PE=1 SV=1
MMQLLQLLLGLLGPGGYLFLLGDCQEVTTLTVKYQVSEEVPSGTVLGKLSQELGREERRRQAGAAFQVLQLPQALPLQVDSEEGLLSTGRRLDREQLCRQWDPCLVSFDVLATGDLALLHVELQVLDLNDHQPRFPKGEQELELSESASLRTRLPLDRALDPDTGPNTLHTYTLSPSEHFALDVLVGPDETKHAELLVVKELDRELHSFFDLVLTAYDNGNPPKSGTSLVKVNVLDSNDNSPAFAESSLALELQEDAAPGTLLLKLTATDPDQGPNGEVEFFLSKHMPPEVLDTFSLDAKTGQVLLRRPLDYEKNPAYEVDVQARDLGPNPLPAHCKVLLKVLDVNDNLPSLHVTWASQPSLVSEALPKDSFLALVMADDLDSGHNGLVHCWLSQELGHFRLKRTNGNTYMLLTNATLDREQWPKYTLTLLAQDQGLQPLSAKKQLSLQLSDLNDNAPVFEKSRYEVSTRENNLPSLHLLTLKAHDADLGLNGKVSYRLQDSPVAHLVALDSNTGEVTAQRSLNYEEMAGFEFQVLAEDSGQPMLASSVSVWVSLLDANDNAPEVVQPVLSDGKASLSVLVNASTGHLLVPLETPNGLGPAGTDTPPLATHSSRPFLLTTLVARDADSGANGEPLYSLRSGNEAHLFLLNPHTGQLFVNVTNASSLLGSEWELELVVEDQGSPPLQTRALLRVMFVTSVDHLRDSARKPGALSMSMLTVLCLAVLLGLFGLLLALFMSLCRTEKKDNRAYNCREAESTYRQQPKRPQKHLQKADLHLVPVLRGQAGEPCEVGQSHKDVDKEAMMEAGWDPCLQAPFHLTPTLYRTLRNQGNQGAPAESREVLQDTVNLLFNHPRQRNASRENLNLPEPQPATGQPRSRPLKVAGSPTGRLAGDQGSEEAPQRPPASSATLRRQRHLNGKVSPEKESGPRQLLRSLVRLSVAAFAERNPVEELTVDSPPVQQLSQLLSLLHQGQFQPKPNHRGNKYLAKPGGSRSALPDTDGPSARAGGQTDPEQEEGPLDPEEDLSVKQLLEEELSSLLDPSTGLALDRLSAPDPAWMARLSLPLTTNYRDNVLSPDAAATEEPRTFQTFGKAEAPELSPTGTRLASTFVSEMSSLLEMLLEQRSSMPVEAASEALRRLSVCGRTLSLDLATSAASGMKVQGDPGGKTGTEGKSRGSSSSSRCL
>sp|Q96QU1|PCD15_HUMAN Protocadherin-15 OS=Homo sapiens OX=9606 GN=PCDH15 PE=1 SV=2
MFRQFYLWTCLASGLLLGSLFELCLGQYDDDCKLARGGPPATLVALDEESRNGTLLVDNMLLKGTAGGPDPTLELSLKDNVDYWVLMDPVKQMLFLNSTGRVLDRDPPMNLHSLVVQVQCLNKKVGTLLYHEVRLVVRDRNDNSPTFKHESYYATVNELTPVGTTLFTGFSGDNGATDLDDGPNGQLEYVLQYNPDDPTSNDTFELPLMLTGNLVLRKRLNYEDKTRYFVLLQANDRAQNLNERRTTTTTLTVDVLDGDDLGPMFLPCVLVPNTRDCRPLTYQAALPELRTPEELNPLLVTPPLQALDQDRNLQPPSDRPGLLYSLLVGTPEDYPRFFHMHPRTAELSLLEPVNRDFHQKFDLVLKAEQDNGHPLPAFAGLHLELLDENNQSPYFTMPSYQGYLLESAPVGATLSDSLNLTSPLRLVALDKDLEDTKDPELHLFLNDYTSVFTVTQTGLTRYLTLLQPVDREEQQTYTFSLTAFDGVQESEPVLVNLQVMDANDNTPTFPELSYDVYVYTDMRPGDSVLQLTAVDADEGSNGELTYELLVGAQGDFLLNKTTGLLTLAPGVEMLVGRTYALTVQAADNAPPAERRNSLCTVYLEVLPPNNQSPPRFPQLMYSLELSEAMRVGAVLLNLQATDREGDSLTYALENGDPQRVFNLSETTGLLTLGKALDRESTDRYLLLLTASDGRPDGTSTATVNLVVTDVNDNAPVFDPYLPRNLSVVEEEANAFVGQVKATDPDAGLNGQVHYSLGNFNNLFRLTSNGSLYTAVKLNREVRDYYELVVVATDGAVHPRHSTLTLALKVLDLDDNSPVFTNSTYTVLVEENLPAGTTLLQLEAKDVDLGANVSYRLRSPEVKHFFALHPFTGELSLLRSLDYEAFPDQEASLTFLVEAFDLYGTMPPGLATVTVLVKDMNDYPPVFSKRLYKGMVAPDAVKGTPLTTVYAEDADPPGLPASRVRYRVDDVQFPYPASLFEVEEDSGRVLTRVNLNEEPTTLFKLVVVAFDDGEPVMSSSATVKLLVLHPGELPRFTQEEYRPPPVSELATKGTMVGVLSAAALNQSLVYSLVSGNEEDTFGLNNLTGVLYVNGPLDYETRTSYVLRVQADSLEVVLANLRVPSKSNTAKVYLELQDENNHPPVFQKKFYLGGVSEDARMFTSVLRVKATDKDTGNYSVMAYRLLLPPLKEGKEGFVVETYTGLLKTAMLFHNMRRSYFKFQVLATDDYGKGLSGKADVLVSVVNQLDMQVLVSNVPPTLVEKKLEDLTELLDRYVQEQLPGAKVVVESLGARRHGDAFSLEDYTKCDLTVYALDPQTNRALDRNELFKFLDGKLLDLNKDFQPYYGEGGRLLELRTPEAVTSLKKRGESLGYTEGALLALAFLLLLCCLPALLVVLVSYRQFKVRQAECTKTARLQAALPAAKPAVPAPAPVAAPPPPPPPPPGAHLYEELGDSSLLFLLYHFQQSRGNNSVSEDRKHQQVVMPFSSNTLEAHKSAHVDGSLKSNKLKSARKFTFLSDEDDLSAHNPLYKENLSQVSTNSDLSQRTDFVDPFSPKLQAKSKSLRGPREKLQRLWSQSVSLPRRLMRKVPNRPELLDLQQWQGTRQKAENENTGLCTNKRGSSNPLLTTEEANLTEKEELRQGETLMLEGTEQLKSLSSDSSFCFPRPHFSFSTLPTVSRTVELKSEPNVLSSPAECSLELSPSRPCVLHSSLSRRETPLCMLPLETERNLFENFAHPPNLSPSACPLPPPPPLSPPSPPPAPAPLAPPPDLSPFSLFCPPPSPPSLPLPLPPPTFFPLSVSTSGPPTPPLLPPFPTPLPPPPPSLPCPPPPSASFLSTECVCLTGVKCTTNLMPAEKLKSSMTQLSTTTVCKTDPQREPKGLLRHVKNLAELEKSVANMYSQLEKNYLRTNVSELQTMCPSEVTNMELTSEQNKGSLNNLVEGTEKQSHSQSTSL
>sp|Q96QU1-2|PCD15_HUMAN Isoform 2 of Protocadherin-15 OS=Homo sapiens OX=9606 GN=PCDH15
MTFSHSGNTAKVYLELQDENNHPPVFQKKFYLGGVSEDARMFTSVLRVKATDKDTGNYSVMAYRLLLPPLKEGKEGFVVETYTGLLKTAMLFHNMRRSYFKFQVLATDDYGKGLSGKADVLVSVVNQLDMQVLVSNVPPTLVEKKLEDLTELLDRYVQEQLPGAKVVVESLGARRHGDAFSLEDYTKCDLTVYALDPQTNRALDRNELFKFLDGKLLDLNKDFQPYYGEGGRLLELRTPEAVTSLKKRGESLGYTEGALLALAFLLLLCCLPALLVVLVSYRQFKVRQAECTKTARLQAALPAAKPAVPAPAPVAAPPPPPPPPPGAHLYEELGDSSLLFLLYHFQQSRGNNSVSEDRKHQQVVMPFSSNTLEAHKSAHVDGSLKSNKLKSARKFTFLSDEDDLSAHNPLYKENLSQVSTNSDLSQRTDFVDPFSPKLQAKSKSLRGPREKLQRLWSQSVSLPRRLMRKVPNRPELLDLQQWQGTRQKAENENTGLCTNKRGSSNPLLTTEEANLTEKEELRQGETLMLEGTEQLKSLSSDSSFCFPRPHFSFSTLPTVSRTVELKSEPNVLSSPAECSLELSPSRPCVLHSSLSRRETPLCMLPLETERNLFENFAHPPNLSPSACPLPPPPPLSPPSPPPAPAPLAPPPDLSPFSLFCPPPSPPSLPLPLPPPTFFPLSVSTSGPPTPPLLPPFPTPLPPPPPSLPCPPPPSASFLSTECVCLTGVKCTTNLMPAEKLKSSMTQLSTTTVCKTDPQREPKGLLRHVKNLAELEKSVANMYSQLEKNYLRTNVSELQTMCPSEVTNMELTSEQNKGSLNNLVEGTEKQSHSQSTSL
>sp|Q96QU1-3|PCD15_HUMAN Isoform 3 of Protocadherin-15 OS=Homo sapiens OX=9606 GN=PCDH15
MFRQFYLWTCLASGLLLGSLFELCLGQYDDDCKLARGGPPATLVALDEESRNGTLLVDNMLLKGTAGGPDPTLELSLKDNVDYWVLMDPVKQMLFLNSTGRVLDRDPPMNLHSLVVQVQCLNKKVGTLLYHEVRLVVRDRNDNSPTFKHESYYATVNELTPVGTTLFTGFSGDNGATDLDDGPNGQLEYVLQYNPDDPTSNDTFELPLMLTGNLVLRKRLNYEDKTRYFVLLQANDRAQNLNERRTTTTTLTVDVLDGDDLGPMFLPCVLVPNTRDCRPLTYQAALPELRTPEELNPLLVTPPLQALDQDRNLQPPSDRPGLLYSLLVGTPEDYPRFFHMHPRTAELSLLEPVNRDFHQKFDLVLKAEQDNGHPLPAFAGLHLELLDENNQSPYFTMPSYQGYLLESAPVGATLSDSLNLTSPLRLVALDKDLEDTKDPELHLFLNDYTSVFTVTQTGLTRYLTLLQPVDREEQQTYTFSLTAFDGVQESEPVLVNLQVMDANDNTPTFPELSYDVYVYTDMRPGDSVLQLTAVDADEGSNGELTYELLVGAQGDFLLNKTTGLLTLAPGVEMLVGRTYALTVQAADNAPPAERRNSLCTVYLEVLPPNNQSPPRFPQLMYSLELSEAMRVGAVLLNLQATDREGDSLTYALENGDPQRVFNLSETTGLLTLGKALDRESTDRYLLLLTASDGRPDGTSTATVNLVVTDVNDNAPVFDPYLPRNLSVVEEEANAFVGQVKATDPDAGLNGQVHYSLGNFNNLFRLTSNGSLYTAVKLNREVRDYYELVVVATDGAVHPRHSTLTLALKVLDLDDNSPVFTNSTYTVLVEENLPAGTTLLQLEAKDVDLGANVSYRLRSPEVKHFFALHPFTGELSLLRSLDYEAFPDQEASLTFLVEAFDLYGTMPPGLATVTVLVKDMNDYPPVFSKRLYKGMVAPDAVKGTPLTTVYAEDADPPVSRRH
>sp|Q96QU1-4|PCD15_HUMAN Isoform 4 of Protocadherin-15 OS=Homo sapiens OX=9606 GN=PCDH15
MFRQFYLWTCLASGLLLGSLFELCLGQYDDDCKLARGGPPATLVALDEESRNGTLLVDNMLLKGTAGGPDPTLELSLKDNVDYWVLMDPVKQMLFLNSTGRVLDRDPPMNLHSLVVQVQCLNKKVGTLLYHEVRLVVRDRNDNSPTFKHESYYATVNELTPVGTTLFTGFSGDNGATDLDDGPNGQLEYVLQYNPDDPTSNDTFELPLMLTGNLVLRKRLNYEDKTRYFVLLQANDRAQNLNERRTTTTTLTVDVLDGDDLGPMFLPCVLVPNTRDCRPLTYQAALPELRTPEELNPLLVTPPLQALDQDRNLQPPSDRPGLLYSLLVGTPEDYPRFFHMHPRTAELSLLEPVNRDFHQKFDLVLKAEQDNGHPLPAFAGLHLELLDENNQSPYFTMPSYQGYLLESAPVGATLSDSLNLTSPLRLVALDKDLEDVPPSGVPTKDPELHLFLNDYTSVFTVTQTGLTRYLTLLQPVDREEQQTYTFSLTAFDGVQESEPVLVNLQVMDANDNTPTFPELSYDVYVYTDMRPGDSVLQLTAVDADEGSNGELTYELLVGAQGDFLLNKTTGLLTLAPGVEMLVGRTYALTVQAADNAPPAERRNSLCTVYLEVLPPNNQSPPRFPQLMYSLELSEAMRVGAVLLNLQATDREGDSLTYALENGDPQRVFNLSETTGLLTLGKALDRESTDRYLLLLTASDGRPDGTSTATVNLVVTDVNDNAPVFDPYLPRNLSVVEEEANAFVGQVKATDPDAGLNGQVHYSLGNFNNLFRLTSNGSLYTAVKLNREVRDYYELVVVATDGAVHPRHSTLTLALKVLDLDDNSPVFTNSTYTVLVEENLPAGTTLLQLEAKDVDLGANVSYRLRSPEVKHFFALHPFTGELSLLRSLDYEAFPDQEASLTFLVEAFDLYGTMPPGLATVTVLVKDMNDYPPVFSKRLYKGMVAPDAVKGTPLTTVYAEDADPPGLPASRVRYRVDDVQFPYPASLFEVEEDSGRVLTRVNLNEEPTTLFKLVVVAFDDGEPVMSSSATVKLLVLHPGELPRFTQEEYRPPPVSELATKGTMVGVLSAAALNQSLVYSLVSGNEEDTFGLNNLTGVLYVNGPLDYETRTSYVLRVQADSLEVVLANLRVPSKSNTAKVYLELQDENNHPPVFQKKFYLGGVSEDARMFTSVLRVKATDKDTGNYSVMAYRLLLPPLKEGKEGFVVETYTGLLKTAMLFHNMRRSYFKFQVLATDDYGKGLSGKADVLVSVVNQLDMQVLVSNVPPTLVEKKLEDLTELLDRYVQEQLPGAKVVVESLGARRHGDAFSLEDYTKCDLTVYALDPQTNRALDRNELFKFLDGKLLDLNKDFQPYYGEGGRLLELRTPEAVTSLKKRGESLGYTEGALLALAFLLLLCCLPALLVVLVSYRQFKVRQAECTKTARLQAALPAAKPAVPAPAPVAAPPPPPPPPPGAHLYEELGDSSMYEMPQYGSRRRLLPPAGQEEYGEVVGEAEEEYEEEEEEPKKLKKPKVELREPSEEEEVVVTLEKPPAAEPTYTTWKRARLFPMLFKKVRGLADKRGLVDLEGEEWQRRLEEEDKDYLKLTLDQEEATESTVESEEESSSDYTEYSEEESEFSESETTEEESESETPSEEEESSTPESEESESTESEGEKARKNLVLARRRPMVEEVKEVKGRKEEPQEEQKEPKMEEEEHSEEEESGPAPVEESTDPEAQDLPEEGSAESASVEGGVESEEESESGSSSSSSESQSGGPWGYQVPAYDRSKNANQKKSPGANSEGYNTAL
>sp|Q96QU1-6|PCD15_HUMAN Isoform 5 of Protocadherin-15 OS=Homo sapiens OX=9606 GN=PCDH15
MFRQFYLWTCLASGLLLGSLFELCLGQYDDDCKLARGGPPATLVALDEESRNGTLLVDNMLLKGTAGGPDPTLELSLKDNVDYWVLMDPVKQMLFLNSTGRVLDRDPPMNLHSLVVQVQCLNKKVGTLLYHEVRLVVRDRNDNSPTFKHESYYATVNELTPVGTTLFTGFSGDNGATDLDDGPNGQLEYVLQYNPDDPTSNDTFELPLMLTGNLVLRKRLNYEDKTRYFVLLQANDRAQNLNERRTTTTTLTVDVLDGDDLGPMFLPCVLVPNTRDCRPLTYQAALPELRTPEELNPLLVTPPLQALDQDRNLQPPSDRPGLLYSLLVGTPEDYPRFFHMHPRTAELSLLEPVNRDFHQKFDLVLKAEQDNGHPLPAFAGLHLELLDENNQSPYFTMPSYQGYLLESAPVGATLSDSLNLTSPLRLVALDKDLEDTKDPELHLFLNDYTSVFTVTQTGLTRYLTLLQPVDREEQQTYTFSLTAFDGVQESEPVLVNLQVMDANDNTPTFPELSYDVYVYTDMRPGDSVLQLTAVDADEGSNGELTYELLVGAQGDFLLNKTTGLLTLAPGVEMLVGRTYALTVQAADNAPPAERRNSLCTVYLEVLPPNNQSPPRFPQLMYSLELSEAMRVGAVLLNLQATDREGDSLTYALENGDPQRVFNLSETTGLLTLGKALDRESTDRYLLLLTASDGRPDGTSTATVNLVVTDVNDNAPVFDPYLPRNLSVVEEEANAFVGQVKATDPDAGLNGQVHYSLGNFNNLFRLTSNGSLYTAVKLNREVRDYYELVVVATDGAVHPRHSTLTLALKVLDLDDNSPVFTNSTYTVLVEENLPAGTTLLQLEAKDVDLGANVSYRLRSPEVKHFFALHPFTGELSLLRSLDYEAFPDQEASLTFLVEAFDLYGTMPPGLATVTVLVKDMNDYPPVFSKRLYKGMVAPDAVKGTPLTTVYAEDADPPGLPASRVRYRVDDVQFPYPASLFEVEEDSGRVLTRVNLNEEPTTLFKLVVVAFDDGEPVMSSSATVKLLVLHPGELPRFTQEEYRPPPVSELATKGTMVGVLSAAALNQSLVYSLVSGNEEDTFGLNNLTGVLYVNGPLDYETRTSYVLRVQADSLEVVLANLRVPSKSNTAKVYLELQDENNHPPVFQKKFYLGGVSEDARMFTSVLRVKATDKDTGNYSVMAYRLLLPPLKEGKEGFVVETYTGLLKTAMLFHNMRRSYFKFQVLATDDYGKGLSGKADVLVSVVNQLDMQVLVSNVPPTLVEKKLEDLTELLDRYVQEQLPGAKVVVESLGARRHGDAFSLEDYTKCDLTVYALDPQTNRALDRNELFKFLDGKLLDLNKDFQPYYGEGGRLLELRTPEAVTSLKKRGESLGYTEGALLALAFLLLLCCLPALLVVLVSYRQFKVRQAECTKTARLQAALPAAKPAVPAPAPVAAPPPPPPPPPGAHLYEELGDSSMYEMPQYGSRRRLLPPAGQEEYGEVVGEAEEEYEEEEWARKRMLKLVVDREYETSSTGEDSAPECQRNRLHHPSLHSNLNGNLYLAQNGSVVRTRRACLTDNLKVASPVRLGGPFKKLDKLAVTHEENVPLNTLSKGPFSTEKMNARPTLVTFAPCPVGTDNTAVKPLRNRLKSTVEQESMLDSKNLKEALEFHSDHTQSDDEELWMGPWNNLHLPMTKL
>sp|Q29RF7|PDS5A_HUMAN Sister chromatid cohesion protein PDS5 homolog A OS=Homo sapiens OX=9606 GN=PDS5A PE=1 SV=1
MDFTAQPKPATALCGVVSADGKLAYPPGVKELTDKLTTDEMLKRLKMVVKTFMDMDQDSEDEKQQYLPLALHLASEFFLRNPNKDVRLLVACCLADLFRLYAPEAPYTSHDKLKDLFLFLTRQLKGLEDTKSPQFNRYFYLLENLAWVKSYNLCFELEDCNELFLQLFRTLFSVLNNSHNKKVQMHMLDLMSSLLMEGDGVTQELLDSLLLNLLPAHKNLNKQSFDLAKVLLKRTVQTLEACLANFFNQVLVLGRSSVSDLSEHVFDLLQELFALDPHLLLSVMPQLEFKLKSNDGEERLAVVRLLAKLFGSKDSDLATQNRPLWQCFLGRFNDLHVPVRLESVKFASHCLMNHPDLAKDLTEYLKVRSHDPEEALRHDVLVTLLTAAKRDLALVNDQLLGFVRERTLDKRWRVRKEAMMGLAQLYKKYCLHGEAGKEAAEKVSWLKDKLLHLYYQNSLDDKLLVEKLFAQYLVPHNLETEERMKCLYYLYASLDPNAVKALNEMWKCQNMLRSHVRELLDLHKQPTSEANCSAMFGKLMTLAKNLPDPGKAQDFVKKFNQVLGDDEKLRSQLELLLSPTCSCKQADLCVRELARKLANPKQPTNPFLEMVKFLLERLAPVHLDSEALSALVKLMNKSLEGTADDEEEGVSPDTALRSGLELLKVLSFTHPTSFHSAETYESLLQCLRMEDDKVAEAALQLFRNTGHKLETDLPQLRSTLLPLLHQKAKRGTPHQAKQAVHCLHALFTNKEVQLAQLFEPLSRSLNADVPEQLLTPLVSLGHLSMLAPDQFASPMKSVVANFLVKDLLMNDRSTGEKNGKLWSPDEEVSPEVLAKVQALKLLVRWLLGMKNNQSKSANSTLRLLSAMLVSEGDLTEQKRLSKSDMSRLRLAAGSALMKLAQEPCYHELLTPEQFQLCALVLNDECYQVRQLFAQKLHKALVKLLLPLEYMALFALCAKDPVKERRAHARQCLLKNLSLRREYLKQNPMATEKLLSLLPEYVVPYMLHLLAHDPDFTRSQDVDQLRDLKECLWFMLEVLMTKNENNSHAFMKKMAENLKLTRDAQSPDESKTNEKLYTVCDVALCVLNSKSALCNADSPKDPVLPMKFFTQPEKDFCNDKSYLSEETRVLLLTGKPKPAGVLGAVNKPLSATGRKPYVRSTGTETGSNLNVNSELNPSTGNRSREQSSEAAETGVSENEENPVRLLSVTPVKNLDPVKNKELNSDQATQGNLSSDRGKKRTVTAAGAENLQQKTDEKVDESGPPAPSKPRRGRRPKSESQGNATKNDDLNKPLNKGRKRAAVGQESPGGLEAGNAKAPKLQDLAKKAAPAERQLDLQR
>sp|Q29RF7-3|PDS5A_HUMAN Isoform 2 of Sister chromatid cohesion protein PDS5 homolog A OS=Homo sapiens OX=9606 GN=PDS5A
MDFTAQPKPATALCGVVSADGKLAYPPGVKELTDKLTTDEMLKRLKMVVKTFMDMDQDSEDEKQQYLPLALHLASEFFLRNPNKDVRLLVACCLADLFRLYAPEAPYTSHDKLKDLFLFLTRQLKGLEDTKSPQFNRYFYLLENLAWVKSYNLCFELEDCNELFLQLFRTLFSVLNNSHNKKVQMHMLDLMSSLLMEGDGVTQELLDSLLLNLLPAHKNLNKQSFDLAKVLLKRTVQTLEACLANFFNQVLVLGRSSVSDLSEHVFDLLQELFALDPHLLLSVMPQLEFKLKSNDGEERLAVVRLLAKLFGSKDSDLATQNRPLWQCFLGRFNDLHVPVRLESVKFASHCLMNHPDLAKDLTEYLKVRSHDPEEALRHDVLVTLLTAAKRDLALVNDQLLGFVRERTLDKRWRVRKEAMMGLAQLYKKYCLHGEAGKEAAEKVSWLKDKLLHLYYQNSLDDKLLVEKLFAQYLVPHNLETEERMKCLYYLYASLDPNAVKALNEMWKCQNMLRSHVRELLDLHKQPTSEANCSAMFGKLMTLAKNLPDPGKAQDFVKKFNQVLGDDEKLRSQLELLLSPTCSCKQADLCVVSKSYFTLFL
>sp|Q96MT3|PRIC1_HUMAN Prickle-like protein 1 OS=Homo sapiens OX=9606 GN=PRICKLE1 PE=1 SV=2
MPLEMEPKMSKLAFGCQRSSTSDDDSGCALEEYAWVPPGLRPEQLQLYFACLPEEKVPYVNSPGEKHRLKQLLYQLPPHDNEVRYCQSLSEEEKKELQVFSAQRKKEALGRGTLKLLSRAVMHAVCEQCGLKLNGGEVAVFASRAGPGVCWHPSCFVCFTCNELLVDLLYFYQDGKLHCGRHHAELLKPRCSACDELLFADECTEAEGRHWHMKHFCCLECETVLGGQRYLMKDGRPFCCGCFESLYAEYCETCGEHLGVDHAQMTYDGQHWHATEACFSCAQCKASLLGCPFLPKQGQLYCSKTCSLGEDVHASDSSDSAFQSARSRDSRRSVRMGKSSRSADQCRQSLLLSPALNYKFPGLSGNADDTLSRKLDDLSLSRQGTSFASEEFWKGRVEQETPEDPEEWADHEDYMTQLLLKFGDKSLFQPQPNEMDLRASEHWLSDNMVKSKTELKQNNQSLASKKYQSDMYWAQSQDGLGDSAYGSHPGPASSRRLQELELDHGASGYNHDETQWYEDSLECLSDLKPEQSVRDSMDSLALSNLTGASVDGENKPRPSLYSLQNFEEMETEDCEKMSNMGTLNSSMLHRSAESLKSLSSELCPEKLLPEEKPVHLPVLRRSKSQSRPQQVKFSDDVLDNGNYDLELRQPPMSERTRRRVYNFEERGSRSHHHRRRRSRKSRSDNALNLVTERKYSPKDRLRLYTPDNYEKFLQNKSARELQAYLQNADLYGQYAHATSDYGLQNPGMNRFLGLYGEDDDSWCSSSSSSSDSEEEGYFLGQPLPQPRPQRFAYYTDDLSSPPSALPTPQFGQRTTKSKKKKGHKGKNCLLS
>sp|Q6UWI2|PARM1_HUMAN Prostate androgen-regulated mucin-like protein 1 OS=Homo sapiens OX=9606 GN=PARM1 PE=1 SV=1
MVYKTLFALCLLTAGWRVQSLPTSAPLSVSLPTNLVPPTTLWTSSPQNTDADTASPSNGTHNNSVLPVTASAPTSLLPKNLSLESREEELTSPGSNWEGTNTDPSPSGFSSTSGGVHLTTTLEEHSSGTPEAGVAATLSQSAAEPPTLLSPQAPASSPSSLSTSPPEVFSASVTTNHSSTVTSTQPTGAPTAPESPTEESSSDHTPTSHATAEPVPQEKTPPTTVSGKVMCELLDMETTTTFPRVLMQEVEHALSSGSLAALTVTVLAVVLLVFGVAAYLKLRHSSYGRLLDDHDYGSWGNYNNPLYDDS
>sp|Q9BUH6|PAXX_HUMAN Protein PAXX OS=Homo sapiens OX=9606 GN=PAXX PE=1 SV=2
MDPLSPPLCTLPPGPEPPRFVCYCEGEESGEGDRGGFNLYVTDAAELWSTCFTPDSLAALKARFGLSAAEDLTPRFRAACEQQAVALTLQEDRASLTLSGGPSALAFDLSKVPGPEAAPRLRALTLGLAKRVWSLERRLAAAEETAVSPRKSPRPAGPQLFLPDPDPQRGGPGPGVRRRCPGESLLNPGFKSKKPAGGVDFDET
>sp|Q9BUH6-2|PAXX_HUMAN Isoform 2 of Protein PAXX OS=Homo sapiens OX=9606 GN=PAXX
MDPLSPPLCTLPPGPEPPRFVCYCEGEESGEGDRGGFNLYVTDAAELWSTCFTPDSLAALVGNWAGLGAATPLLAVQLVYGATDLWDSPEGSDTLCPPCSCSPPLG
>sp|A6NKB5|PCX2_HUMAN Pecanex-like protein 2 OS=Homo sapiens OX=9606 GN=PCNX2 PE=1 SV=3
MVSQVLQLLRQGVWAALTGGWYHDPEQSKFTNSCHLYLWLFLLLLPLALHLAFPPNALLVFFYCSAVTLFFTLLKLVSYRLHLMFDKGEVLQQKPSRKEEKPNKDKEAKGEHLTNHRNPSNNRQLHNGKKEEASRNLSTPPLRCSSRGQSLTSHHSSGPLELSAQETVEDLKGVLLLEDHPLAPVSSTSPGLKVESLPASQAHMLETTTKSVLPVKPVATETLLNGKGKERGGKGQPPLRHRSEGGLVDKGPLKKLPHLSLSQYDLLETDVSFQPWGSENSVLLPEPVSCPRGSLRERVQSKSPQDSLSSSCPQCDTLVAKPVEEPADTSCQVDTSCQGDLPLHQEVDSSDSEVAVTLLDTSQPGDPLSLHEPLKLVLTMSSTPNSMTDLESSLHLRVVGTEKTSVKSDAEPTNPGAAGSPNAEQLSLPVLTLDLPEGGGGGVPCPEGNGSERTPERLKTRVSTNQCSGYGSGEGGNALKDHSSSSREPWESVSRLTPDTGSESKVGKEGQTNLDPSSCKSSHEKRHARVLSVDSGTDVFLSKSSAELVNDTEKTMPTSKSDLEAKEGQMPNESNFLEFVSLLESLNTSKMTASSQLNGSAEQNEESGLLRDNCSQEKKEELLENEKPSGHSSKQGKPDLQSQDHTSTGPACTQPAKTTAFFQGNRQRQLLYRVTSQQDSSVLQVLSGPETSVQEELSVDAMHVFLDEHGELRSCYLKSGNQKEGPLQPLPSNNDCLSQAREMQVSSSSTTTSESQDPSSGDPAVSALQQQLLLMVARRTQSETPRHVSQDLEASSCSSTQGKFNREQFYKFLLFPGKWLKVWYDRLTLLALLDRTEDLKENVLALLLLVLVSLLGFLTLSQGFCKDMWVLLFCLVMASCQYSLLKSVQPDPASPLHGHNQLLTYSRPLYFCVLCGLLLLLDTGAKARHPPSYVVYGLKLFSPVFLQSARDYLLVFLYCFPALSLLGLFPQLNTFCTYLLEQLDMLFFGGSAVSGLTSAVYSVARSVLAAALLHAVCFSAVKEPWSMQHLPALFSAFCGLLVALSYHLSRQSSDPSVLMSFLQCRLFPKFLHQNLAESAADPLPKKMKDSVTDVLKWDLLVCAVVAVLSFAVSASTVFLSLRPFLSLVLFALAGAVGFVTHYVLPQLRKHHPWMWLSHPLLKNKEYHQREVRDVAHLMWFERLYVWLQCFEKYLLYPALLLNALTLDAFLLSNHRRLGTHWDLFLMLLAGMKLLRTSFCNPVYQFLNLSFTVLFFHFDYKDLSESFLLDFFMVSLLFSKLGDLLHKLQFVLTYVAPWQMAWGSSFHVFAQLFALPHSAMLFFQTLATSLFSTPLSPFLGSVLFLTSYVRPVKFWEKNYNTRRVDNSNTRLAVQLERDPGNDDNNLNSLFYEHLTRTLQESLCGDLVLGRWGNYSSGDCFLLASDDLNAFVHLLELGNGLVTFQLRGLEFRGTYCQQREVEALMEGDEEDRGCCCCKPGHLPHLLSCNAAFHLRWLTWELTQTQYLLEGYSLLDNNAATMLQVFDLRRLLLRYYLKSLLYYMVTSPKLLSWLKNESLLKSLQPFAKWHYLERDLAMFNLNLDDDYVPCLQGLTRASFCNVYLEWLQHCARKRQEPSTTLDSDEDSPLVTLSFALCTLGRRALGTAAHNMALSLDSFLYGLHVLFKGDFRLTARDEWVFADMDLLHKVVAPALRMSLKLHQDQFTCPDEYEDPAVLYEALQSFEKKVVLCHEGDPAWRGAVLSNKEELLTLRHVVDEGADEYKVLMLHRSFLSFKVLKVNKECVRGLWAGQQQELLFLRNRNPERGSLQNNKQVLRNLLNSSCDQPLGYPMYVSPLTTSYLGTHRQLKNLWGGPLTLDRLRTWFWTKWVRMRKDCNARQHSGGNLEDVDGGGAPTTGGNNAPSGGSQESSAEQPRKGGAQHGVSSCEGTQRTGRRKGRSQSVQAHSALSQRPPMLSSSGPLLESRQTFLQTSTSVHELAQRLSGSRLSLHASATSLHSQPPPVTTTGHLSVRERAEALLRSSLGSSTSSTLSFLFGKRSFSSALVLSGLSAAEGGNTSDTQSSSSVNLVMGPSARAASQATRHLSEPCEPPDATEQGQLHDRCLAEAVADTLGVVCRRASQEDMGLDDTASQQSVSDEQ
>sp|A6NKB5-2|PCX2_HUMAN Isoform 2 of Pecanex-like protein 2 OS=Homo sapiens OX=9606 GN=PCNX2
MHVFLDEHGELRSCYLKSGNQKEGPLQPLPSNNDCLSQAREMQVSSSSTTTSESQDPSSGDPAVSALQQQLLLMVARRTQSETPRHVSQDLEASSCSSTQGKFNREQFYKFLLFPGKWLKVWYDRLTLLALLDRTEDLKENVLALLLLVLVSLLGFLTLSQGFCKDMWVLLFCLVMASCQYSLLKSVQPDPASPLHGHNQLLTYSRPLYFCVLCGLLLLLDTGAKARHPPSYVVYGLKLFSPVFLQSARDYLLGKLMNSHKDFFTSEKKKDKLLSALSSVLFLKSW
>sp|A6NKB5-3|PCX2_HUMAN Isoform 3 of Pecanex-like protein 2 OS=Homo sapiens OX=9606 GN=PCNX2
MTFYPFVASSSTRRVDNSNTRLAVQLERDPGNDDNNLNSLFYEHLTRTLQESLCGDLVLGRWGNYSSGDCFLLASDDLNAFVHLLELGNGLVTFQLRGLEFRGTYCQQREVEALMEGDEEDRGCCCCKPGHLPHLLSCNAAFHLRWLTWELTQTQYLLEGYSLLDNNAATMLQVFDLRRLLLRYYLKSLLYYMVTSPKLLSWLKNESLLKSLQPFAKWHYLERDLAMFNLNLDDDYVPCLQGLTRASFCNVYLEWLQHCARKRQEPSTTLDSDEDSPLVTLSFALCTLGRRALGTAAHNMALSLDSFLYGLHVLFKGDFRLTARDEWVFADMDLLHKVVAPALRMSLKLHQDQFTCPDEYEDPAVLYEALQSFEKKVVLCHEGDPAWRGAVLSNKEELLTLRHVVDEGADEYKVLMLHRSFLSFKVLKVNKECVRGLWAGQQQELLFLRNRNPERGSLQNNKQVLRNLLNSSCDQPLGYPMYVSPLTTSYLGTHRQLKNLWGGPLTLDRLRTWFWTKWVRMRKDCNARQHSGGNLEDVDGGGAPTTGGNNAPSGGSQESSAEQPRKGGAQHGVSSCEGTQRTGRRKGRSQSVQAHSALSQRPPMLSSSGPLLESRQTFLQTSTSVHELAQRLSGSRLSLHASATSLHSQPPPVTTTGHLSVRERAEALLRSSLGSSTSSTLSFLFGKRSFSSALVLSGLSAAEGGNTSDTQSSSSVNLVMGPSARAASQATRVRGWAGLTRTGWDGGTGSWPERGTCLAFPPFCLQNPLPFSMGLPE
>sp|A6NKB5-5|PCX2_HUMAN Isoform 5 of Pecanex-like protein 2 OS=Homo sapiens OX=9606 GN=PCNX2
MWVLLFCLVMASCQYSLLKSVQPDPASPLHGHNQLLTYSRPLYFCVLCGLLLLLDTGAKARHPPSYVVYGLKLFSPVFLQSARDYLLVFLYCFPALSLLGLFPQLNTFCTYLLEQLDMLFFGGSAVSGLTSAVYSVARSVLAAALLHAVCFSAVKEPWSMQHLPALFSAFCGLLVALSYHLSRQSSDPSVLMSFLQCRLFPKFLHQNLAESAADPLPKKMKDSVTDVLKWDLLVCAVVAVLSFAVSASTVFLSLRPFLSLVLFALAGAVGFVTHYVLPQLRKHHPWMWLSHPLLKNKEYHQREVRDVAHLMWFERLYVWLQCFEKYLLYPALLLNALTLDAFLLSNHRRLGTHWDLFLMLLAGMKLLRTSFCNPVYQFLNLSFTVLFFHFDYKDLSESFLLDFFMVSLLFSKVFLGYVRQK
>sp|A6NKB5-4|PCX2_HUMAN Isoform 4 of Pecanex-like protein 2 OS=Homo sapiens OX=9606 GN=PCNX2
MEGDEEDRGCCCCKPGHLPHLLSCNAAFHLRWLTWELTQTQYLLEGYSLLDNNAATMLQVFDLRRLLLRYYLKSLLYYMVTSPKLLSWLKNESLLKSLQPFAKWHYLERDLAMFNLNLDDDYVPCLQGLTRASFCNVYLEWLQHCARKRQEPSTTLDSDEDSPLVTLSFALCTLGRRALGTAAHNMALSLDSFLYGLHVLFKGDFRLTARDEWVFADMDLLHKVVAPALRMSLKLHQDQFTCPDEYEDPAVLYEALQSFEKKVVLCHEGDPAWRGAVLSNKEELLTLRHVVDEGADEYKVLMLHRSFLSFKVLKVNKECVRGLWAGQQQELLFLRNRNPERGSLQNNKQVLRNLLNSSCDQPLGYPMYVSPLTTSYLGTHRQLKNLWGGPLTLDRLRTWFWTKWVRMRKDCNARQHSGGNLEDVDGGGAPTTGGNNAPSGGSQESSAEQPRKGGAQHGVSSCEGTQRTGRRKGRSQSVQAHSALSQRPPMLSSSGPLLESRQTFLQTSTSVHELAQRLSGSRLSLHASATSLHSQPPPVTTTGHLSVRERAEALLRSSLGSSTSSTLSFLFGKRSFSSALVLSGLSAAEGGNTSDTQSSSSVNLVMGPSARAASQATRHLSEPCEPPDATEQGQLHDRCLAEAVADTLGVVCRRASQEDMGLDDTASQQSVSDEQ
>sp|Q8TCG2|P4K2B_HUMAN Phosphatidylinositol 4-kinase type 2-beta OS=Homo sapiens OX=9606 GN=PI4K2B PE=1 SV=1
MEDPSEPDRLASADGGSPEEEEDGEREPLLPRLAWAHPRRGAPGSAVRLLDAAGEEGEAGDEELPLPPGDVGVSRSSSAELDRSRPAVSVTLGTSEMNAFLDDPEFADLMLRAEQALEVGLFPERLSQGSSGSYFVKDPKRKLLGVFKPKSEEPYGQLNPKWTKYVHKVCCPCCFGRGCLLPNQGYLSEAGAYLVDNKLHLSLVPKTKVVWLVSETFNYNALDRAKSRGKKYALEKVPKVGRKFHRLGLPPKLGSFQLFVEGYKEAEYWLRKFEADPLPENLRKQFQSQFERLVLLDYLLRNTDRGNDNWLVRYEKQKCEKELDHKESKWLDDEEFLLKLAALDNGLAFPFKHPDEWRAYPFHWAWLPQAKVPFSEELRNLLLPYLSDMNFVQDLCEDLYELFKTDKGFDKATFESQMSVMRGQLLNLTQALRDGKSPFQLVQLPCVLVERSQGGSQGRLVHLSNSFTQTVNCRKPFFSSW
>sp|Q9Y6F1|PARP3_HUMAN Protein mono-ADP-ribosyltransferase PARP3 OS=Homo sapiens OX=9606 GN=PARP3 PE=1 SV=4
MAPKPKPWVQTEGPEKKKGRQAGREEDPFRSTAEALKALPAEKRLLRVDPTCPLSSNPGTQVYEDYNCTLNQTNLENNNNKFYLLQLLQDSNRFFTCWNRWGRVGEVGQSKLNHFTRLEDAKKDFEKKFREKTKNNWAERDHFVSHPGKYTLLEVQAEDEAQEAVVKVDRGPVRTVTKRVQPCSLDPATQKLLTNLFSKEMFKNTMALMDLDVKKMPLGKLSKQQLARGFEALEALEEALKGPTDGGQSLEELSSHFYTVLPHNFGHSQPPPLNSPELLQAKKDMLLVLADLELAQALQAVSEQEKTVEEVPHPLDRDYQLLKCQLQLLDSGAPEYKVLQTYLEQTGSNHRCPTLQHLWKVNQEGEEDRFQAHSKLGNRKLLWHGTNMAVVAALLTSGLRLMPHSGGRVGKGLYFASENSKSAGYVLGMKCGAHHVGYMFLGEVALGREHHLNTDNPSLKSPPPGFDSVLARGHTEPDPTQDTELELDGQQVVVPQGQPVPCPEFSSSTFSQSEYLLYQESQCRLRYLLEVHL
>sp|Q9Y6F1-2|PARP3_HUMAN Isoform 2 of Protein mono-ADP-ribosyltransferase PARP3 OS=Homo sapiens OX=9606 GN=PARP3
MSLLFLAMAPKPKPWVQTEGPEKKKGRQAGREEDPFRSTAEALKALPAEKRLLRVDPTCPLSSNPGTQVYEDYNCTLNQTNLENNNNKFYLLQLLQDSNRFFTCWNRWGRVGEVGQSKLNHFTRLEDAKKDFEKKFREKTKNNWAERDHFVSHPGKYTLLEVQAEDEAQEAVVKVDRGPVRTVTKRVQPCSLDPATQKLLTNLFSKEMFKNTMALMDLDVKKMPLGKLSKQQLARGFEALEALEEALKGPTDGGQSLEELSSHFYTVLPHNFGHSQPPPLNSPELLQAKKDMLLVLADLELAQALQAVSEQEKTVEEVPHPLDRDYQLLKCQLQLLDSGAPEYKVLQTYLEQTGSNHRCPTLQHLWKVNQEGEEDRFQAHSKLGNRKLLWHGTNMAVVAALLTSGLRLMPHSGGRVGKGLYFASENSKSAGYVLGMKCGAHHVGYMFLGEVALGREHHLNTDNPSLKSPPPGFDSVLARGHTEPDPTQDTELELDGQQVVVPQGQPVPCPEFSSSTFSQSEYLLYQESQCRLRYLLEVHL
>sp|Q86YI8|PHF13_HUMAN PHD finger protein 13 OS=Homo sapiens OX=9606 GN=PHF13 PE=1 SV=2
MDSDSCAAAFHPEEYSPSCKRRRTVEDFNKFCTFVLAYAGYLPYPKEELPLRSSPSPANSTAGTLDSDGWDAGFSDLASSVPLPVSDRCFSHLQPTLLQRAKPSNFLLDRKKTDKLKKKKKRKRRDSDAPGKEGYRGGLLKLEAADPYVETPTSPTLQDLPQAPSDPCSGWDSDTPSSGSCATVSPDQVKELKTEGKRTLVRQGKQVVFRDEDSTGNDEDLMVDSDDDSWDLVTCFCMKPFAGRPMLECNECHTWLHLSCAKLRKSNVPEVFVCQKCRDSKFDLRRSNRSRTGSRKLFLD
>sp|O14813|PHX2A_HUMAN Paired mesoderm homeobox protein 2A OS=Homo sapiens OX=9606 GN=PHOX2A PE=1 SV=2
MDYSYLNSYDSCVAAMEASAYGDFGACSQPGGFQYSPLRPAFPAAGPPCPALGSSNCALGALRDHQPAPYSAVPYKFFPEPSGLHEKRKQRRLRTTFTSAQLKELERVFAETHYPDLYTREELALKLDLTEARVQVWFQNRRAKFRKQERAASAKGAAGAAGAKKGEARCSSEDDDSKESTCSPTPDSTASLPPPPAPGLASPRLSPSPLPVALGSGPGPGPGPQPLKGALWAGVAGGGGGGPGAGAAELLKAWQPAESGPGPFSGVLSSFHRKPGPALKTNLF
>sp|P15735|PHKG2_HUMAN Phosphorylase b kinase gamma catalytic chain, liver/testis isoform OS=Homo sapiens OX=9606 GN=PHKG2 PE=1 SV=1
MTLDVGPEDELPDWAAAKEFYQKYDPKDVLGRGVSSVVRRCVHRATGHEFAVKLMEVTAERLSPEQLEEVREATRRETHLLRQVAGHPHLLTLLDSYESSSFMFLVFDLMRKGELFDYLTEKVALSEKETRSLMRSLLEAVSFLHANNLVHRDLKPENLLLDDNMQLRLSDFGFSCHLEPGEKLRELCGTPGYLAPELLKCSMDETHPGYGKEVDLWACGVLLFTLLAGSPPFWHRRQLLMLRMLMEGQYQFSSPEWDDRSSTVKDLLSRLLQVDPEARLTAEQALQHPFFERCEGSQPWNLTPRQRFRVAVWTVLAAGRVALSTHRVRPLTKNALLRDPYALRSVRHLLDNCAFRLYGHWVKKGEQQNRAALFQHRPPGPFPLMGPEEEGDSAALTEDEAVLVLG
>sp|P15735-2|PHKG2_HUMAN Isoform 2 of Phosphorylase b kinase gamma catalytic chain, liver/testis isoform OS=Homo sapiens OX=9606 GN=PHKG2
MTLDVGPEDELPDWAAAKEFYQKYDPKDVLGRGVSSVVRRCVHRATGHEFAVKLMEVTAERLSPEQLEEVREATRRETHLLRQVAGHPHLLTLLDSYESSSFMFLVFDLMRKGELFDYLTEKVALSEKETRSLMRSLLEAVSFLHANNLVHRDLKPENLLLDDNMQLRLSDFGFSCHLEPGEKLRELCGTPGYLAPELLKCSMDETHPGYGKEVDLWACGVLLFTLLAGSPPFWHRRQLLMLRMLMEGQYQFSSPEWDDRSSTVKDLLSRLLQVDPEARLTAEQALQHPFFERCEGSQPWNLTPRQRFRVAVWTVLAAGRVALSTHRVRPLTKNALLRDPYALRSVRHLLDNCAFRLYGHWLRKQWLGKLMACV
>sp|P43119|PI2R_HUMAN Prostacyclin receptor OS=Homo sapiens OX=9606 GN=PTGIR PE=1 SV=1
MADSCRNLTYVRGSVGPATSTLMFVAGVVGNGLALGLLSARRPARPSAFAVLVTGLAATDLLGTSFLSPAVFVAYARNSSLLGLARGGPALCDAFAFAMTFFGLASMLLLFAMAVERCLALSHPYLYAQLDGPRCARLALPALYAFCVLFCALPLLGLGQHQQYCPGSWCFLRMRWAQPGGAAFSLAYAGLVALLVAALFLCNGSVTLSLCRMYRQQKRHQGSLGPRPRTGEDEVDHLLLLALMTVVMAVCSLPLTLRCFTQAVAPDSSSEMGDLLAFRFYAFNPLLDPWVFLLFRKAVFQRLKLWVCCLCLGPAHGDSQTPLSQLASGRRDPRAPSAPVGKEGSCVPLSAWGEGQVEPLPPTQQSSGSAVGTSSKAEASVACSLC
>sp|Q13608|PEX6_HUMAN Peroxisome assembly factor 2 OS=Homo sapiens OX=9606 GN=PEX6 PE=1 SV=2
MALAVLRVLEPFPTETPPLAVLLPPGGPWPAAELGLVLALRPAGESPAGPALLVAALEGPDAGTEEQGPGPPQLLVSRALLRLLALGSGAWVRARAVRRPPALGWALLGTSLGPGLGPRVGPLLVRRGETLPVPGPRVLETRPALQGLLGPGTRLAVTELRGRARLCPESGDSSRPPPPPVVSSFAVSGTVRRLQGVLGGTGDSLGVSRSCLRGLGLFQGEWVWVAQARESSNTSQPHLARVQVLEPRWDLSDRLGPGSGPLGEPLADGLALVPATLAFNLGCDPLEMGELRLQRYLEGSLAPEDKGSCSLLPGPPFARELHLELVSSPHYSTNGNYDGVLYRHFQLPRVVQEGDVLCVPTLGQVELLEGSPEKLPRWREMFFKVKKTVGEAPDGPASAYLADTTHTSLYMVGSTLSPVPWLPSEESTLWSSLSPPGLEALVSELCAVLKPRLQPGGALLTGTSSVLLRGPPGCGKTTVVAAACSHLGLHLLKVPCSSLCAESSGAVETKLQALFSRARRCRPAVLLLTAVDLLGRDRDGLGEDARVMAVLRHLLLNEDPLNSCPPLMVVATTSRAQDLPADVQTAFPHELEVPALSEGQRLSLLRALTAHLPLGQEVNLAQLARRCAGFVVGDLYALLTHSSRAACTRLKNSGLAGGLTEEDEGELCAAGFPLLAEDFGQALEQLQTAHSQAVGAPKLPSVSWHDVGGLQEVKKELLETLQLPLEHPELLSLGLRRSGLLLHGPPGTGKTLLAKAVATECSLTFLSVKGPELLNMYVGQSEENVREVFARARAAAPCLLFFDELDSLAPSRGRSGDSGGVMDRVVSQLLAELDGLHSTQDVFVLGATNRPDLLDPALLRPGRFDKLVFVGANEDRASQLRVLSALTRKFKLEPSVSLVNVLDCCPPQLTGADLYSLCSDAMTAALKRRVHDLEEGLEPGSSALMLTMEDLLQAAARLQPSVSEQELLRYKRLQRKFAAC
>sp|Q13608-2|PEX6_HUMAN Isoform 2 of Peroxisome assembly factor 2 OS=Homo sapiens OX=9606 GN=PEX6
MALAVLRVLEPFPTETPPLAVLLPPGGPWPAAELGLVLALRPAGESPAGPALLVAALEGPDAGTEEQGPGPPQLLVSRALLRLLALGSGAWVRARAVRRPPALGWALLGTSLGPGLGPRVGPLLVRRGETLPVPGPRVLETRPALQGLLGPGTRLAVTELRGRARLCPESGDSSRPPPPPVVSSFAVSGTVRRLQGVLGGTGDSLGVSRSCLRGLGLFQGEWVWVAQARESSNTSQPHLARVQVLEPRWDLSDRLGPGSGPLGEPLADGLALVPATLAFNLGCDPLEMGELRLQRYLEGSLAPEDKGSCSLLPGPPFARELHLELVSSPHYSTNGNYDGVLYRHFQLPRVVQEGDVLCVPTLGQVELLEGSPEKLPRWREMFFKVKKTVGEAPDGPASAYLADTTHTSLYMVGSTLSPVPWLPSEESTLWSSLSPPGLEALVSELCAVLKPRLQPGGALLTGTSSVLLRGPPGCGKTTVVAAACSHLGLHLLKVPCSSLCAESSGAVETKLQALFSRARRCRPAVLLLTAVDLLGRDRDGLGEDARVMAVLRHLLLNEDPLNSCPPLMVVATTSRAQDLPADVQTAFPHELEVPALSEGQRLSLLRALTAHLPLGQEVNLAQLARRCAGFVVGDLYALLTHSSRAACTRLKNSGLAGGLTEEDEGELCAAGFPLLAEDFGQALEQLQTAHSQAVGAPKVETKSLECLPGPGLQLHALSSLMNWTLWPQAGGEVELLEE
>sp|Q13608-3|PEX6_HUMAN Isoform 3 of Peroxisome assembly factor 2 OS=Homo sapiens OX=9606 GN=PEX6
MALAVLRVLEPFPTETPPLAVLLPPGGPWPAAELGLVLALRPAGESPAGPALLVAALEGPDAGTEEQGPGPPQLLVSRALLRLLALGSGAWVRARAVRRPPALGWALLGTSLGPGLGPRVGPLLVRRGETLPVPGPRVLETRPALQGLLGPGTRLAVTELRGRARLCPESGDSSRPPPPPVVSSFAVSGTVRRLQGVLGGTGDSLGRYLEGSLAPEDKGSCSLLPGPPFARELHLELVSSPHYSTNGNYDGVLYRHFQLPRVVQEGDVLCVPTLGQVELLEGSPEKLPRWREMFFKVKKTVGEAPDGPASAYLADTTHTSLYMVGSTLSPVPWLPSEESTLWSSLSPPGLEALVSELCAVLKPRLQPGGALLTGTSSVLLRGPPGCGKTTVVAAACSHLGLHLLKVPCSSLCAESSGAVETKLQALFSRARRCRPAVLLLTAVDLLGRDRDGLGEDARVMAVLRHLLLNEDPLNSCPPLMVVATTSRAQDLPADVQTAFPHELEVPALSEGQRLSLLRALTAHLPLGQEVNLAQLARRCAGFVVGDLYALLTHSSRAACTRLKNSGLAGGLTEEDEGELCAAGFPLLAEDFGQALEQLQTAHSQAVGAPKLPSVSWHDVGGLQEVKKELLETLQLPLEHPELLSLGLRRSGLLLHGPPGTGKTLLAKAVATECSLTFLSVKGPELLNMYVGQSEENVREVFARARAAAPCLLFFDELDSLAPSRGRSGDSGGVMDRVVSQLLAELDGLHSTQDVFVLGATNRPDLLDPALLRPGRFDKLVFVGANEDRASQLRVLSALTRKFKLEPSVSLVNVLDCCPPQLTGADLYSLCSDAMTAALKRRVHDLEEGLEPGSSALMLTMEDLLQAAARLQPSVSEQELLRYKRLQRKFAAC
>sp|Q8TCD6|PHOP2_HUMAN Pyridoxal phosphate phosphatase PHOSPHO2 OS=Homo sapiens OX=9606 GN=PHOSPHO2 PE=1 SV=1
MKLLLVFDFDNTLLDDNSDTWLVQCAPNKKLPLELRDSYRKGFWTEFMGRVFKYLGDKGVREHEMKRAVTSLPFTPGMVELFNFLRKNKDKFDCLLLSDSNSVFLDWVLEAASFHDLFDKVFTNPAAFNSNGHLTVENYHTHSCNRCPKNLCKKVVLLEFVDKQLQQGVNYTQLVYLGDGGNDVCPVTFLKNDDVAMPRKGYTLQKTLSRMSQNLEPMEYSVVVWSSGVDLLSHLQFLLKD
>sp|P78356|PI42B_HUMAN Phosphatidylinositol 5-phosphate 4-kinase type-2 beta OS=Homo sapiens OX=9606 GN=PIP4K2B PE=1 SV=1
MSSNCTSTTAVAVAPLSASKTKTKKKHFVCQKVKLFRASEPLLSVLMWGVNHTLNELSNVPVPVMLMPDDFKAYSKLKVDNHLFNKENLPSRFKFKEYCPMVFRNLRERFGLDDQDYQNSVTRSAPLNSDSQGRCGTRFLTTYDRRFVLKTVSSEDVAEMHNLLKKYHQFLVECHGNTLLPQFLGMYRLTVDGVETYMVVTRNVFSHRLTVHRKYDLKGSTVAREASDKEKAKDLPTFKDNDFLNEGQKLHVGEESKKNFLEKLKRDVEFLAQLKLMDYSLLVGLHDVDRAEQEEMEVEERAEDEECENDGVGGNLLCSYGTPPDSPGNLLSFPRFFGPGEFDPSVDVYAMKSHESSPKKEVYFMALLDLLTPYDTKKKAAHAAKTVKHGAGAELSTVNPEQYSKRFNEFMSNLLT
>sp|P78356-2|PI42B_HUMAN Isoform 2 of Phosphatidylinositol 5-phosphate 4-kinase type-2 beta OS=Homo sapiens OX=9606 GN=PIP4K2B
MSSNCTSTTAVAVAPLSASKTKTKKKHFVCQKVKLFRASEPLLSVLMWGVNHTLNELSNVPVPVMLMPDDFKAYSKLKVDNHLFNKENLPSRFKFKEYCPMVFRNLRERFGLDDQDYQNSVTRSAPLNSDSQGRCGTRFLTTYDRRFVLKTVSSEDVAEMHNLLKKYHQFLVECHGNTLLPQFLGMYRLTVDGVETYMVVTRNVFSHRLTVHRKYDLKGSTVAREASDKEKAKDLPTFKDNDFLNEGQKLHVGEESKKNFLEKLKRDVEELLVLSPGRRLA
>sp|Q01813|PFKAP_HUMAN ATP-dependent 6-phosphofructokinase, platelet type OS=Homo sapiens OX=9606 GN=PFKP PE=1 SV=2
MDADDSRAPKGSLRKFLEHLSGAGKALGVLTSGGDAQGMNAAVRAVVRMGLYVGAKVYFLYEGYQGMVDGGSNLAEADWESVSSLLQVGGTLLGSARCQAFRTREGRLKAACNLLQRGLTNLCVLGGDGSLTGANLFRKEWSGLLEELARNGQLDKEAVQKYAYLNVVGMVGSLDNDFCGTDMTLGTDSALHRLLEVVDALMTTAQSHQRTFVLEVMGRHCGYLALVSALACGADWVFLPESPPEEGWEEQMCVKLSENRARKKRLNLLLVAEGALDTQNKPLTSEKLKELVVTQLGYDTRVTLLGHVQRGGTPSAFDRLLASRMGVEAVLALLEATPDTPACVVSLNGNHAVRLPLMECVQMTQDVQKAMDERRFQDAVRLRGRSFAGNLNTYKRLALKLPDDQLPKTNCNVAVLNVGAPAAGMNAAVRSAVRVGLADGHRMLALYDGFDGFAKGQLKELGWTDVGGWTGQGGSLLGTKRVLPGKYLEELATQMRTHSLNALLLLGGFEAYLGLLELSAAREKHEEFCVPMVMVPATVSNNVPGSDFSLGADTALNTLTDTCDRLKQSASGTKRRVFLLETMGGYCGYLANMGGLAAGADAAYLFEEPFDLRDLQSNVEHLTEKMKTTLQRGLVLRNESCSENYTTDFLYQLYSEEGKGVFDCRKNVLGHMQQGGAPSPFDRNFGTKLSARAMEWLTAKLKEARGRGKKFTTDDSLCVLGLSKRNVLFQPVAELKKQTDFEHRLPKEQWWLKLRPLMKLLAKYKASYDVSDSGQLEHVQPWSV
>sp|Q01813-2|PFKAP_HUMAN Isoform 2 of ATP-dependent 6-phosphofructokinase, platelet type OS=Homo sapiens OX=9606 GN=PFKP
MCGYERCRPCRGAHGYLRGGQGVLHLRGLPGHGGRRLKHRRGRLGECLQHPASGAVRGDWREKPGCWSHRFPCPGRHALVGGTLLGSARCQAFRTREGRLKAACNLLQRGLTNLCVLGGDGSLTGANLFRKEWSGLLEELARNGQLDKEAVQKYAYLNVVGMVGSLDNDFCGTDMTLGTDSALHRLLEVVDALMTTAQSHQRTFVLEVMGRHCGYLALVSALACGADWVFLPESPPEEGWEEQMCVKLSENRARKKRLNLLLVAEGALDTQNKPLTSEKLKELVVTQLGYDTRVTLLGHVQRGGTPSAFDRLLASRMGVEAVLALLEATPDTPACVVSLNGNHAVRLPLMECVQMTQDVQKAMDERRFQDAVRLRGRSFAGNLNTYKRLALKLPDDQLPKTNCNVAVLNVGAPAAGMNAAVRSAVRVGLADGHRMLALYDGFDGFAKGQLKELGWTDVGGWTGQGGSLLGTKRVLPGKYLEELATQMRTHSLNALLLLGGFEAYLGLLELSAAREKHEEFCVPMVMVPATVSNNVPGSDFSLGADTALNTLTDTCDRLKQSASGTKRRVFLLETMGGYCGYLANMGGLAAGADAAYLFEEPFDLRDLQSNVEHLTEKMKTTLQRGLVLRNESCSENYTTDFLYQLYSEEGKGVFDCRKNVLGHMQQGGAPSPFDRNFGTKLSARAMEWLTAKLKEARGRGKKFTTDDSLCVLGLSKRNVLFQPVAELKKQTDFEHRLPKEQWWLKLRPLMKLLAKYKASYDVSDSGQLEHVQPWSV
>sp|P35354|PGH2_HUMAN Prostaglandin G/H synthase 2 OS=Homo sapiens OX=9606 GN=PTGS2 PE=1 SV=2
MLARALLLCAVLALSHTANPCCSHPCQNRGVCMSVGFDQYKCDCTRTGFYGENCSTPEFLTRLKLFLKPTPNTVHYLLTHFKGFWNVVNNLPFLRNALMSYVLTSRSHLLDSPPTYNADYGYKSWEAFSNLSYYTRALPPVPDDCPTPLGVKGKKQLPDSNELVEKLLLRRKFLPDPQGSNMMFAFFAQHFTHQFFKTDHKRGPAFTNGLGHGVDLNHLYGETLARQRKLRLFKDGKMKYQLLDGEMYPPTVKDTQAEMLYPPQVPEHLRFAVGQEVFGLVPGLMMYATLWLREHNRVCDVLKQEHPEWGDEQLFQTSRLLLLGETLKLVLEDYVQHLSGYHFKLKFDPELLFNKQFQYQNRLAAEFNTLYHWHPLLPDTFQLHDQKYNYQQFLYNNSLLLEHGLTQFVESFTRQLAGRVAGGRNVPPAVQKVSQASLDQSRQMKYQSFNEYRKRFMLKPYESFEELTGEKEMSAELEALYGDLDAVELYPALLVEKPRPDALFGETMVEVGAPFSLKGLMGNVLCSPAYWKPSTFGGEVGFQLLNTASLQSLLCNNVKGCPFTSFSVPDPELLKTVTLNASSSRSGLDDLNPTVLLKERSTEL
>sp|Q9BRX2|PELO_HUMAN Protein pelota homolog OS=Homo sapiens OX=9606 GN=PELO PE=1 SV=2
MKLVRKNLEKDNAGQVTLVPEEPEDMWHTYNLVQVGDSLRASTLRKVQTESSTGSVGSNRVRTTLTLCVEALDFDSQACQLRVKGTNLQENEYVKMGAYHTLELEPNRQFTLAKKQWDSVVLERLEQACDPAWSADVAAVVMQEGLAHLCLVTPSMTLTRAKVEVNLPRKRKGNCSQHDRALERFYEQVVQALQRHLHFDVVKCLLVASPGFVREQFCDYLFQQAVKTDNKLLLENRSKFLQVHASSGHKYSLKEALCDPTVASRLSDTKAAGEVKALDDFYKMLQHEPDRAFYGLKQVEKANEAMALDTLLLSDELFRHQDVATRSRYVRLVDSVKENAGTVRLFSSLHVSGEQLSQLTGVAALLRFPVPELSDQEGDSSSEED
>sp|Q9UL41|PNMA3_HUMAN Paraneoplastic antigen Ma3 OS=Homo sapiens OX=9606 GN=PNMA3 PE=1 SV=3
MPLTLLQDWCRGEHLNTRRCMLLLGLPEDCGEDEFEETLQEACRHLGRYRVLGRMFRREENAQALLLELAQDLDYALLPRELPGKGGPWEVLVKPRNSDGEFLNRLNRFLEEERRTVSDMNRVLGSDTNCSAPRVTLSPEFWTWAQTLGAAVQPLLEQMLYRELRVFSGNTLSLPGALAFDAWLEHTTEMLQMWQVPEGEKRRRLMECLRGPALQVVSGLRASNASLTVEECLAALQQVFGPVESHKLAQVKLCKAYQEAGEKVSSFVLRLEPLLQRAVENNVVSRRNVNQTRLKRVLSGATLPDKLRDKLKLMKQRRKPPGFLALVKLLREEEEWEATLGPDRESLEGLEVAPRPPARLTGVGAVPLPASGNSFDARPSQGYRRRRGRGQHRRGGVARAGSRGSRKRKRHTFCYSCGEDGHLRVQCLNPSNLLLVKQKKQAAVESGNGNWAWDKSHPKSKAK
>sp|Q9UL41-2|PNMA3_HUMAN Isoform 2 of Paraneoplastic antigen Ma3 OS=Homo sapiens OX=9606 GN=PNMA3
MPLTLLQDWCRGEHLNTRRCMLLLGLPEDCGEDEFEETLQEACRHLGRYRVLGRMFRREENAQALLLELAQDLDYALLPRELPGKGGPWEVLVKPRNSDGEFLNRLNRFLEEERRTVSDMNRVLGSDTNCSAPRVTLSPEFWTWAQTLGAAVQPLLEQMLYRELRVFSGNTLSLPGALAFDAWLEHTTEMLQMWQVPEGEKRRRLMECLRGPALQVVSGLRASNASLTVEECLAALQQVFGPVESHKLAQVKLCKAYQEAGEKVSSFVLRLEPLLQRAVENNVVSRRNVNQTRLKRVLSGATLPDKLRDKLKLMKQRRKPPGFLALVKLLREEEEWEATLGPDRESLEGLEVAPRPPARLTGVGAVPLPASGNSFDARPSQGYRRRRGRGQHRRGGVARAGSRGSRKRKRHTFCYSCGEDGHLRVQCLNPSNLLLAKETKELLEGGEREAQTNSR
>sp|P51805|PLXA3_HUMAN Plexin-A3 OS=Homo sapiens OX=9606 GN=PLXNA3 PE=1 SV=2
MPSVCLLLLLFLAVGGALGNRPFRAFVVTDTTLTHLAVHRVTGEVFVGAVNRVFKLAPNLTELRAHVTGPVEDNARCYPPPSMRVCAHRLAPVDNLNKLLLLDYAARRLVACGSLWQGLCQFLRLDDLFKLGEPHHRKEHYLSGAQEPDSMAGVLVEQGQGPSKLFVGTAVDGKSEYFPTLSSRKLLSDEDSADMFSLVYQDEFVSSQLKLPSDTLSLYPAFDLYYLYGFVSASFVYFLTLQLDTQQTLLDTAGEKFFTSKLVRMCAGDSEFYSYVEFPLGCSWRGVEYRLVQSAHLAKPGLLLAQALGVPADEDVLFTLFSQGQKNRASPPRQTLLCLFTLSNLNAHLRRRLQSCYRGEGTLALPWLLNKELPCLNTPMQLNGNFCGLVLNQPLGGLHVLEGLPLLADSTDGMASVAAYTYRQHSVVFLGTRSGSLKKVRVDGFQDAHLYETVPVVDGSPLLRDLLFSPDHRHLYLLSEKQVSQLPVETCEQYQSCAACLGSGDPHCGWCVLRHRCCREGACLGASAPHGFAEELSKCVQVRVRPNNVSVTSPGVQLTVTLHNVPDLSAGVSCAFEAAAENEAVLLPSGELLCPSPSLQELRALTRGHGATRTVRLQLLSKETGVRFAGADFVFYNCSVLQSCMSCVGSPYPCHWCKYRHTCTSRPHECSFQEGRVHSPEGCPELLPSGDLLLPVGVMQPLTLRAKNLPQPQSGQKNYECVVRVQGRQQRVPAVRFNSSSVQCQNASYSYEGDEHGDTELDFSVVWDGDFPLDKPPSFRALLYKCWAQRPSCGLCLKADPRFNCGWCLSEHRCQLRTHCPAPKTNWMHLSQKGTRCSHPRLTQLHPLVGPKEGGTRVTLVGDNLGLLSREVGLRVAGVRCNSLPAEYLSAERLVCEMEESLVPSPPPGPVELCVGDCSADFRTQSEQVYSFVTPTFDQVSPSRGPASGGTRLTLSGSSLDAGSRVTVTVRDSECQFVRRDAKALVCLSPLSTLGPSQAPLTLALDRANLSSPGLLYTYTQDPTVTRLEPTWSLLNGSTALTVSGTHLLTVQEPRVRAKYRGLETTNTCQVLNDTAMLCKAPGLFLGRPQPRAQGEHPDEFGFLLDHVQTARSLNRSSFTYYPDPSFEPLGPSGVLDVKPGSHVVLKGKNLLPAAAGSSRLNYTVLLGGQPCSLTVSDTQLLCDSPSQTGRQPVMVLVGGLEFWLGTLHLSAERALTLPAMMGLAAGGGLLLLALTAVLVAYKRKTQDADRTLKRLQLQMDNLESRVALECKEAFAELQTDLNELTNHMDEVQLPFLDYRTYAVRVLFPGLEAHPVLKELDTPPNVEKALRLFGQLLHSRAFVLTFLHTLEAQSSFSMRDRGTVASLTMVALQSRLDYATGLLKQLLADLLEKNLESKNHPKLLLRRTESVAEKMLTNWFTFLLHKFLKECAGEPLFLLYCALKQQMEKGPLDALTGEARYSLSEDKLLRQQLDYKTLTLHCVCPENEGSAQVPVKVLNCDSLTQAKDKLLDTVYKGLPYSQRPKAEDMDLEWRQGRMTRLLLQDEDVTTKLECDWKRLNSLAHYQVTDGSLVALVPKQVSAYNMANSFTFTRSLSRYESLLRTASSPDSLRSRAPMLTPDQETGTKLWHLVKNHDHADHREGDRGSKMVSELYLTRLLATKGTLQKFVDDLFETVFSTAHRGSALPLALKYMFDFLDEQADQRQLSDPDVRHTWKSNCLPLRFWVNVLKNPQFVFDLHKNSLTDACLSVVAQTFMDSCSTSEHRLGKDSPSNKLLYAKDLPNYKSWVERYYRDLAKMASLSDQDMDAYLVEQSRLHASDFSVLSALNELYFYVTKYRQELLTALDRDASCRKHKLRQKLEQLLSLVSSDS
>sp|P0CG39|POTEJ_HUMAN POTE ankyrin domain family member J OS=Homo sapiens OX=9606 GN=POTEJ PE=3 SV=1
MVAEVDSMPAASSVKKPFVLRSKMGKWCRHCFPCCRGSGKSNVGTSGDQDDSTMKTLRSKMGKWCCHCFPCCRGSGKSNVGAWGDYDDSAFVEPRYHVRREDLDKLHRAAWWGKVARKDLLVMLRDTDVNKQDKQKRTALHLASANGNSGVVKLLLDRRCQLNVLDNKKRTALTKAVQCQEDECALMLLEHGTDPNLPDEYGNTTLHYALYNEDKLMAKALLLYGADLESKNKHGLTPLLLGVHEQKQQVVKFLLKKKANLNALDRYGRTALLLAVCCGSASLVSLLLEQNLDVSSQDLSGQTAREYAVSSHHHVLCQLLSDYKEKQMLKLSSENSNPEQDLKLTSEEESQRFKGSENSQPEKMSQEPELNKDGDREVEEEMKKHESNNVGLLENLSNGVTAGNGDDGLLPQRKSRTPENQQFPDNESEEYHRLCELVSDYKEKQMPKYSSENSNPEQDLKLTSEEESQRLKGSENGQPEKRSQEPELNKDGDRELENFMALEEMKKHGSTHVGFPENLTNGATAGNGDDGLLPPRKSRTPESQQFPDTENEEYHSDEQNDTQKQFCEEQNTGLLHDELLLHEEKQLEVVEKMNSELSLSCKKERDFLHENSMLREELAMLRLELDTMKHQSQLRKKKYLEDLESVKKKNDNLLKALQLNELTMDDDTAVLVLDNGSGMCKAGFAGDDAPRAVFPSLVGCPRQQGMMGGMHQKESYVGKEAQSKRGLLTLKYPMEHGLLTNWDDMEKLWHHTFYNELRVAPEEHPLLLTEAPLNPKANREKMTQLMFETFNTPAMYVALQAMLSLYTSGRTTGLVMDSGDGVTHTVPLYDGNALPHATLRLDLAGRELTDYLMKLLTERGYRFTTMAERELVRDLKEKLCYVALDFEQEMAMVASSSSLEKSYELPDGQVLTLSNEWFRCPEALFQPCFLGMESCGLHETTFNSLMKSDVDLRKDLYTNTVLSGGTTMYPGMAHRMQKELAALAPSMMKLRLLAPPKRKYSVWVGGSLLASLSTFQQMWLSKQEYDESGPSLVHRKCF
>sp|Q8IYG6|LRC56_HUMAN Leucine-rich repeat-containing protein 56 OS=Homo sapiens OX=9606 GN=LRRC56 PE=1 SV=1
MDLGWDRSRGPRRSTSSVRVRELSWQGLHNPCPQSKGPGSQRDRLGEQLVEEYLSPARLQALARVDDLRLVRTLEMCVDTREGSLGNFGVHLPNLDQLKLNGSHLGSLRDLGTSLGHLQVLWLARCGLADLDGLASLPALKELYASYNNLSDLSPLCLLEQLEVLDLEGNSVEDLGQVRYLQLCPRLAMLTLEGNLVCLQPAPGPTNKVPRGYNYRAEVRKLLPQLQVLDEVPAAHTGPPAPPRLSQDWLAVKEALKKGNGLPPLDCPRGAPLRRLDPELSLPETQSRASRPWPFSLLVRGGPLPEGLLSEDLAPEDNTSSLTHGAGQVLCGNPTKGLRERRHQCQAREPPEQLPQHRPGDPAASTSTPEPDPADSSDFLALAGLRAWREHGVRPLPYRHPESQQEGAVAPWGPRRVPEEQVHQAEPKTPSSPPSLASEPSGTSSQHLVPSPPKHPRPRDSGSSSPRWSTDLQSRGRRLRVLGSWGPGLGDGVAAVPVLRALEVASRLSPRAQGCPGPKPAPDAAARPPRAAELSHPSPVPT
>sp|Q9NU23|LYRM2_HUMAN LYR motif-containing protein 2 OS=Homo sapiens OX=9606 GN=LYRM2 PE=1 SV=1
MAASRLPPATLTLKQFVRRQQVLLLYRRLLQTLRQVPNDSDRKYLKDWAREEFRRNKSATEEDTLRMMLTQGNMQLKELEKTLALAKS
>sp|Q9Y561|LRP12_HUMAN Low-density lipoprotein receptor-related protein 12 OS=Homo sapiens OX=9606 GN=LRP12 PE=1 SV=1
MACRWSTKESPRWRSALLLLFLAGVYGNGALAEHSENVHLSGVSTACGETPEQLRAPSGLLTSPGWPSEYPAKLNCSWFLRANPGELLTLSFQDFDLQGSRRCNLDWLTLETYKNLESYRACGSTLPPPYLSSQDHLWLRFHSDDNLSRKGFRLAYFSGKSEEPNCACDQFRCGNGKCLPEAWKCNNMDECGDSSDEELCAKEANPPTAAAFQPCAYNQFQCLSRFTKVYTCLPESLKCDGNLDCLDLGDELDCDVPTCGQWLKYFYGTFNSPNYPDFYPPGSNCTWLLDTGDHRKVLLRFTDFKLDGTGYGDYVKLYDGLEENPHKLLRVLTAFDSHAPLTVVSSSGQLRVHFCADKVNAARGFNATYQVDGFCLPWELPCGGNWGCYTEQQRCDGYWHCPNGRDETNCTMCQKEEFPCSRNGVCYPRSDRCNYQNHCPNGSDEKNCFFCQPGNFHCKNNRCVFESWVCDSQDDCGDGSDEENCPVLVPTRVLTAAVLGSLLCGLLLVLALGCTCKLYSLRMFERRSFETQLSRVEAELLRREAPPSYGQLLAQGLLPPVEDFPVCSPNQASVLENLRLAVRSQLGFTSVRLPMAGRSSNLWNRLFNFARSRHSGSLALVSADGDEVVPSQSTSREPERNHTHRSLFSVESDDTDTENERRDMAGASGGVAAPLPQKVPPTTAVEATVGACASSSTQSTRGGHADNGRDVTSVEPPSVSPARHQLTSALSRMTQGLRWVRFTLGRSSSLSQNQSPLRQLDNGVSGREDDDDVEMLLPLSDGSSDFDVNDCSRPLLDLASDQGQGLRQPYNATNPGVRPSNRDGPCERCGLVHTAQLPDTCLEVTLKNETSDDEALLLC
>sp|Q9Y561-2|LRP12_HUMAN Isoform 2 of Low-density lipoprotein receptor-related protein 12 OS=Homo sapiens OX=9606 GN=LRP12
MACRWSTKESPRWRSALLLLFLAGVYACGETPEQLRAPSGLLTSPGWPSEYPAKLNCSWFLRANPGELLTLSFQDFDLQGSRRCNLDWLTLETYKNLESYRACGSTLPPPYLSSQDHLWLRFHSDDNLSRKGFRLAYFSGKSEEPNCACDQFRCGNGKCLPEAWKCNNMDECGDSSDEELCAKEANPPTAAAFQPCAYNQFQCLSRFTKVYTCLPESLKCDGNLDCLDLGDELDCDVPTCGQWLKYFYGTFNSPNYPDFYPPGSNCTWLLDTGDHRKVLLRFTDFKLDGTGYGDYVKLYDGLEENPHKLLRVLTAFDSHAPLTVVSSSGQLRVHFCADKVNAARGFNATYQVDGFCLPWELPCGGNWGCYTEQQRCDGYWHCPNGRDETNCTMCQKEEFPCSRNGVCYPRSDRCNYQNHCPNGSDEKNCFFCQPGNFHCKNNRCVFESWVCDSQDDCGDGSDEENCPVLVPTRVLTAAVLGSLLCGLLLVLALGCTCKLYSLRMFERRSFETQLSRVEAELLRREAPPSYGQLLAQGLLPPVEDFPVCSPNQASVLENLRLAVRSQLGFTSVRLPMAGRSSNLWNRLFNFARSRHSGSLALVSADGDEVVPSQSTSREPERNHTHRSLFSVESDDTDTENERRDMAGASGGVAAPLPQKVPPTTAVEATVGACASSSTQSTRGGHADNGRDVTSVEPPSVSPARHQLTSALSRMTQGLRWVRFTLGRSSSLSQNQSPLRQLDNGVSGREDDDDVEMLLPLSDGSSDFDVNDCSRPLLDLASDQGQGLRQPYNATNPGVRPSNRDGPCERCGLVHTAQLPDTCLEVTLKNETSDDEALLLC
>sp|Q86TE4|LUZP2_HUMAN Leucine zipper protein 2 OS=Homo sapiens OX=9606 GN=LUZP2 PE=2 SV=2
MKFSPAHYLLPLLPALVLSTRQDYEELEKQLKEVFKERSTLLRQLTKTSRELDGLKVNLQSLKNDEQSAKTDVQKLLELGQKQREEMKSLQEALQNQLKETSEKAEKHQATLNFLKTEVERKSKMLRDLQNENKSLKNKLLSGNKLCGLHAEESKKLQAQLKELRYGKKDLLFKAQQLTDLEQKLAVAKNELEKAALDRESQMKAMKETVQLCLTSVFRDQPPPPLSLLTSNPTRMLLPPRNLASKLPDAAAKSKPQQSASGNNESSQVESTKEGNPSTTACDSQDEGRPCSMKHKESPPSNATAETEPLPQKLQMPPCSECEVKKAPEKPLTSFEGMAAREEKLL
>sp|Q86TE4-2|LUZP2_HUMAN Isoform 2 of Leucine zipper protein 2 OS=Homo sapiens OX=9606 GN=LUZP2
MKFSPAHYLLPLLPALVLSTRQDYEELEKQLKEVFKERSTLLRQLTKTSRELDGLKVNLQSLKNDEQSAKTDVQKLLELGQKQREEMKSLQEALQNQLKETSEKAEKHQATLNFLKTEVERKSKMLRDLQNEDSRKRPRDLQWKLVSMRTMSLYLLMYL
>sp|Q86TE4-3|LUZP2_HUMAN Isoform 3 of Leucine zipper protein 2 OS=Homo sapiens OX=9606 GN=LUZP2
MKFSPAHYLLPLLPALVLSTRQDYEELEKQLKEVFKERSTLLRQLTKTSRELDGLKVNLQSLKNDEQSAKTDVQKLLELGQKQREEMKSLQEALQNQLKETSEKAEKHQATLNFLKTEVERKSKMLRDLQNEVLQL
>sp|Q86TE4-4|LUZP2_HUMAN Isoform 4 of Leucine zipper protein 2 OS=Homo sapiens OX=9606 GN=LUZP2
MKSLQEALQNQLKETSEKAEKHQATLNFLKTEVERKSKMLRDLQNENKSLKNKLLSGNKLCGLHAEESKKLQAQLKELRYGKKDLLFKAQQLTDLEQKLAVAKNELEKAALDRESQMKAMKETVQLCLTSVFRDQPPPPLSLLTSNPTRMLLPPRNLASKLPDAAAKSKPQQSASGNNESSQVESTKEGNPSTTACDSQDEGRPCSMKHKESPPSNATAETEPLPQKLQMPPCSECEVKKAPEKPLTSFEGMAAREEKLL
>sp|O60307|MAST3_HUMAN Microtubule-associated serine/threonine-protein kinase 3 OS=Homo sapiens OX=9606 GN=MAST3 PE=1 SV=2
MDESSLLRRRGLQKELSLPRRGRGCRSGNRKSLVVGTPSPTLSRPLSPLSVPTAGSSPLDSPRNFSAASALNFPFARRADGRRWSLASLPSSGYGTNTPSSTLSSSSSSRERLHQLPFQPTPDELHFLSKHFRSSENVLDEEGGRSPRLRPRSRSLSPGRATGTFDNELVMMNHVYRERFPKATAQMEGRLQEFLTAYAPGARLALADGVLGFLHHQLVELARDCLAKSGENLVTSRYFLEMQEKLERLLQDAHERSDSEEVSFLVQLVRKLLLLLSRPARLLECLEFDPEEFYHLLEAAEGHAREGQGLKTDLPQYLLGQLGLAKDPLEEMVPLSHLEEEQPPAPESPESRALVGQSRRKPCESDFETLKLLSNGAYGAVYLVRHRDTRQRFALKKLNKQNLLLRNQLQQVFVERDLLTFAENPFVVSMFCSFETRRHLCMVMEYVEGGDCATLLKNMGPLPVDMARLYFAETVLALEYLHNYGLVHRDLKPDNLLLTSLGHLKLTDFGLSKLGLMSMATNLYEGHLEKDAREFLDKQVCGTPEYLAPEVLFRQGYGKPVDWWAMGVVLYEFLVGCVPFFGDTPEELFGQVVSDELMWPEGDEALPADAQDLLTRLLRQSPLDRLGTGGTHEVKQHPFFLALDWAGLLRHKAEFVPQLEAEDDTSYFDTRSERYRHLGSEDDETNDEESSTELPQFSSCSHRFSKVYSSSEFLAVQPTPTFAERSFSEDREEGWERSEVDYGRRLSADLRLRSWTSSGSSCQSSSSQPERGPSPSLLNTLSLDTMPKFAFSSEDEGVGPGPAGPKRPVFLLGEPDPPPAATPVMPKPSSLSADTAALSHARLRSNSLGARHSTPRPLDAGRGRRLGGPRDPAPEKSRASSSGGSGGGSGGRVPKSASVSALSLLLTADDGSGGPLMSPLSPRSLSSNPSSRDSSPSRDPSPVCGSLRPPLVLHSSGKKYGFSLRALRVYMGDSDVYTVHHVVWSVEDGSPAQEAGLRAGDLLTHLNGESVLGLVHMDVVELLLKSGNKLSLRTTALENTSLKVGPARKNVAKGRMARRSKRSRRRETQDRRKSLFKKLSKQTSVLHTSRSFSSGLHHSLSSSESLPGSPTHSLSPSPTTPCRSPAPDVPADTTASPPSASPSSSSPASPAAAGHTRPSSLHGLAAKLGPPRPKTGRRKSTSSLPPSPLACPPLSAPPPRSPSPLPGHPPAPARSPRLRRGQSADKLGTGERLDGEAGRRTRGPEAELVVMRRLHLSERRDSFKKQEAVQEVSFDEPQEEATGLPTSVPQLAVEGEEAVPVALGPTGRD
>sp|Q0VGL1|LTOR4_HUMAN Ragulator complex protein LAMTOR4 OS=Homo sapiens OX=9606 GN=LAMTOR4 PE=1 SV=1
MTSALTQGLERLPDQLGYLVLSEGAVLASSGDLENDEQAASALSELVSTACGFRLHRGMNVPFKRLSVVFGEHTLLVTVSGQRVFVVKRQNRGREPLDV
>sp|P0DM35|M1BL1_HUMAN Metallothionein 1H-like protein 1 OS=Homo sapiens OX=9606 GN=MT1HL1 PE=3 SV=1
MDPNCSCAAGGSYACAGSCKCKKCKCTSCKKSCCSCCPLGCAKCAQGCLRKGASEKCSCCA
>sp|Q9Y3C7|MED31_HUMAN Mediator of RNA polymerase II transcription subunit 31 OS=Homo sapiens OX=9606 GN=MED31 PE=1 SV=1
MAAAVAMETDDAGNRLRFQLELEFVQCLANPNYLNFLAQRGYFKDKAFVNYLKYLLYWKDPEYAKYLKYPQCLHMLELLQYEHFRKELVNAQCAKFLDEQQLLHWQHYSRKRMRLQQALAEQQQQNNTSGK
>sp|Q15274|NADC_HUMAN Nicotinate-nucleotide pyrophosphorylase [carboxylating] OS=Homo sapiens OX=9606 GN=QPRT PE=1 SV=3
MDAEGLALLLPPVTLAALVDSWLREDCPGLNYAALVSGAGPSQAALWAKSPGVLAGQPFFDALFTQLNCQVSWFLPEGSKLVPVARVAEVRGPAHCLLLGERVALNTLARCSGLASAAAAAVEAARGAGWTGHVAGTRKTTPGFRLVEKYGLLVGGAASHRYDLGGLVMVKDNHVVAAGGVEKAVRAARQAADFTLKVEVECSSLQEAVQAAEAGADLVLLDNFKPEELHPTATVLKAQFPSVAVEASGGLTLDNLPQFCGPHLDVLSMGMLTQAAPALDFSLKLFAKEVAPVPKLH
>sp|Q96L15|NAR5_HUMAN Ecto-ADP-ribosyltransferase 5 OS=Homo sapiens OX=9606 GN=ART5 PE=2 SV=4
MALAALMLALGSLGLHTWQAQAVPLLPLGLAPDTFDDTYVGCAEEMEEKAAPLLKEEMAHHALLRESWEAAQETWEDKRRGLTLPPGFKAQNGLALMVYTNSSNTLYWELNQAVRTGGGSRELYMRHFPFKALHFYLLRALQLLRGSGGCSRGPGEVVFRGVGSLRFEPKRLGDSVRLGQFASSSLDKAVAHRFGNATLFSLTTCFGAPLQAFSVFPKEREVLLPPHEVFLVTRFSQDGAQSLVTLWSYNQTCSHFNCAYLGGEKRRGCVSAPGALGTGDLHMTKRHLQQP
>sp|Q96L15-2|NAR5_HUMAN Isoform 2 of Ecto-ADP-ribosyltransferase 5 OS=Homo sapiens OX=9606 GN=ART5
MALAALMLALGSLGLHTWQAQAVPLLPLGLAPDTFDDTYVGCAEEMEEKAAPLLKEEMAHHALLRESWEAAQETWEDKRRGLTLPPGFKAQNGLALMVYTNSSNTLYWELNQAVRTGGGSRELYMRHFPFKALHFYLLRALQLLRGSGGCSRGPGEVVFRGVGSLRFEPKRLGDSVRLGQFASSSLDKAVAHRFGEKRRGCVSAPGVQLGSQSEGASSLPPWKTLLLAPGEFQLSGVGP
>sp|Q5T1S8|NCMAP_HUMAN Noncompact myelin-associated protein OS=Homo sapiens OX=9606 GN=NCMAP PE=3 SV=1
MTTATPLGDTTFFSLNMTTRGEDFLYKSSGALVAAVVVVVLLLFTVVLLLLKMYNRKMRTRRELEPKGPKPTAPSAVGPNSNGSQHPATVTFSPVDVQVETR
>sp|Q9Y303|NAGA_HUMAN N-acetylglucosamine-6-phosphate deacetylase OS=Homo sapiens OX=9606 GN=AMDHD2 PE=1 SV=2
MRGEQGAAGARVLQFTNCRLLRGGKLLREDLWVRGGRLLDPEKLFFEERRVADERRDCGGRLLAPGFLDVQLNGGFGVDFSQATEDVGSGVALVARRLLSHGVTSFCPTLVTSPPEVYHKVVPQLPVKSGGPHGAGVLGLHLEGPFLSREKRGAHPEAHLRSFEADAFQDLLATYGPLDNVRLVTLAPELGRSHEVLRALTARGLCVSLGHSVADLRAAEDAVWSGATFLTHLFNAMLPFHHRDPGLVGLLTSDRLPAGRCLFYGMLADGTHTNPAALRLAHRAHPQGLVLVTDALPALGLGNGRHTLGQQEVEVDGLTAYVAGTKTLSGSLAPMDVCVRHFLQATGCSMESALEAASLHPAQLLGLEKSKGTLDFGADADFVVLDDSLHVQATYLSGELVWQADAARQ
>sp|Q9Y303-2|NAGA_HUMAN Isoform 2 of N-acetylglucosamine-6-phosphate deacetylase OS=Homo sapiens OX=9606 GN=AMDHD2
MRGEQGAAGARVLQFTNCRLLRGGKLLREDLWVRGGRLLDPEKLFFEERRVADERRDCGGRLLAPGFLDVQLNGGFGVDFSQATEDVGSGVALVARRLLSHGVTSFCPTLVTSPPEVYHKVVPQLPVKSGGPHGAGVLGLHLEGPFLSREKRGAHPEAHLRSFEADAFQDLLATYGPLDNVRLVTLAPELGRSHEVLRALTARGLCVSLGHSVADLRAAEDAVWSGATFLTHLFNAMLPFHHRDPGLVGLLTSDRLPAGRCLFYGMLADGTHTNPAALRLAHRAHPQGLVLVTDALPALGLGNGRHTLGQQEVEVDGLTAYVAGERPDPLGPRSQPACQVAHDPPRACPLCSQGTKTLSGSLAPMDVCVRHFLQATGCSMESALEAASLHPAQLLGLEKSKGTLDFGADADFVVLDDSLHVQATYLSGELVWQADAARQ
>sp|Q9Y303-3|NAGA_HUMAN Isoform 3 of N-acetylglucosamine-6-phosphate deacetylase OS=Homo sapiens OX=9606 GN=AMDHD2
MRGEQGAAGARVLQFTNCRLLRGGKLLREDLWVRGGRLLDPEKLFFEERRVADERRDCGGRLLAPGFLDVQLNGGFGVDFSQATEDVGSGVALVARRLLSHGVTSFCPTLVTSPPEVYHKVVPQLPVKSGGPHGAGVLGLHLEGPFLSREKRGAHPEAHLRSFEADAFQDLLATYGPLDNVRLVTLAPELGRSHEVLRALTARGLCVSLGHSVADLRAAEDAVWSGATFLTHLFNAMLPFHHRDPGLVGLLTSDRLPAGRCLFYGMLADGTHTNPAALRLAHRAHPQGLVLVTDALPALGLGNGRHTLGQQEVEVDGLTAYVAGERPDPLGPRSQPACQVAHDPPRACPLCSQGTKTLSGSLAPMDVCVRHFLQATGCSMESALEAASLHPAQLLGLEKSKGTLDFGADADFVVLDDSLHVQATYLSGPVLAGCGDPAWCWRAVWEAPVCPAHPLSVLLPSSVSPWPWHTPMWQTRAVRLPEQLRGGWASGALLALRTATVGSDVRDWCSPTSGVLVLTFSPFEFWGGWLPSPLLTGAVLGTGGTRLALPLFSSLCCKAQLRKCLQVQRDRMVWAPPVGREQPGKNHLPGQGLA
>sp|Q8N2Q7|NLGN1_HUMAN Neuroligin-1 OS=Homo sapiens OX=9606 GN=NLGN1 PE=1 SV=3
MALPRCTWPNYVWRAVMACLVHRGLGAPLTLCMLGCLLQAGHVLSQKLDDVDPLVATNFGKLRGLKKELNNELLGPVLQFLGVPYAAPPTGERRFQPPEPPSPWSDLRNATQFAPVCPQNLLDGRLPEVMLPVWFTNNLDVVSSYVQDQSEDCLYLNLYVPTEDVKRLSKECARKPGKKLCRKGGPLTKKQTDDLGDNDGAEDEDLRDSGGPKPVMVYLHGGSYMEGTGNLYDGSVLASYGNVLVLTVNYRLGVLGFLSTGDQAAKGNYGLLDLLQALRWTSENLGFFGGDPLRLTVFGSGAGGSCVNLLTLSHYSEGNRWSNSTKGLFQRALAQSGTALSSWAVSFQPAKYARMLATKVGCNVSDTVELVECLQKKPYKELVDQDLQPARYHLAFGPVLDGDVLPDDPQLLMEQGEFLNYDLMLGVNQGEGLKFVENLVDSDDGLSASDFDFAVSNFVDNLYGYPEGKDVLRETLKFMYTDWADRHNPETRRKTLLALFTDHQWVAPAVATADLHSNFGSPTYFYAFYHHCQTDQVPAWADAAHGDEVPYVLGLPMLGPTELFPCNFSKNDVMLSAVVMTYWTNFAKTGDPNQPVPQDTKFLHTKPNRFEEVAWTRYSQKDQLYLHLGLKPRVKEHYRANKVNLWLELVPHLHNLNDLSQYTSTTTKVPSTDLTFRPTRKNSVPVTSAFPTAKQDDPKQQPSPFSVDQRDYSTELSVTLAVGASLLFLNLLAFAALYYKKDKRRHDVHRRCSPQRTTTNDLTHAQEEELMSLQMKHTDLDHECESLHPHEVVLRTACPPDYTLAMRRSPDDVPLMTPNTLTMLPNTLPGLQPLHTFNTFTGGQNNTLPHPHPHPHSHSTTRV
>sp|Q8N2Q7-2|NLGN1_HUMAN Isoform 2 of Neuroligin-1 OS=Homo sapiens OX=9606 GN=NLGN1
MALPRCTWPNYVWRAVMACLVHRGLGAPLTLCMLGCLLQAGHVLSQKLDDVDPLVATNFGKLRGLKKELNNELLGPVLQFLGVPYAAPPTGERRFQPPEPPSPWSDLRNATQFAPVCPQNLLDGRLPEVMLPVWFTNNLDVVSSYVQDQSEDCLYLNLYVPTEDDLRDSGGPKPVMVYLHGGSYMEGTGNLYDGSVLASYGNVLVLTVNYRLGVLGFLSTGDQAAKGNYGLLDLLQALRWTSENLGFFGGDPLRLTVFGSGAGGSCVNLLTLSHYSEGNRWSNSTKGLFQRALAQSGTALSSWAVSFQPAKYARMLATKVGCNVSDTVELVECLQKKPYKELVDQDLQPARYHLAFGPVLDGDVLPDDPQLLMEQGEFLNYDLMLGVNQGEGLKFVENLVDSDDGLSASDFDFAVSNFVDNLYGYPEGKDVLRETLKFMYTDWADRHNPETRRKTLLALFTDHQWVAPAVATADLHSNFGSPTYFYAFYHHCQTDQVPAWADAAHGDEVPYVLGLPMLGPTELFPCNFSKNDVMLSAVVMTYWTNFAKTGDPNQPVPQDTKFLHTKPNRFEEVAWTRYSQKDQLYLHLGLKPRVKEHYRANKVNLWLELVPHLHNLNDLSQYTSTTTKVPSTDLTFRPTRKNSVPVTSAFPTAKQDDPKQQPSPFSVDQRDYSTELSVTLAVGASLLFLNLLAFAALYYKKDKRRHDVHRRCSPQRTTTNDLTHAQEEELMSLQMKHTDLDHECESLHPHEVVLRTACPPDYTLAMRRSPDDVPLMTPNTLTMLPNTLPGLQPLHTFNTFTGGQNNTLPHPHPHPHSHSTTRV
>sp|Q330K2|NDUF6_HUMAN NADH dehydrogenase (ubiquinone) complex I, assembly factor 6 OS=Homo sapiens OX=9606 GN=NDUFAF6 PE=1 SV=2
MAASAHGSVWGPLRLGLPGLCCRRPPLGLYARMRRLPGPEVSGRSVAAASGPGAWGTDHYCLELLRKRDYEGYLCSLLLPAESRSSVFALRAFNVELAQVKDSVSEKTLGLMRMQFWKKTVEDLYCDNPPHQPVALELWKAVKRHNLTKRWLMKLVDEREKNLDDKAYRNLKELENYAENTQSSLLYLTLELLGLKDLHADHAASHLGKAQGLVTCLRATPYHGSRRKVFLPMDLCMLHGVSQEDFLRRNQDKNVRDVLYDLASQAHLHLKHARSFHKTVPVKAFPAFLQTVSLEDFLKKLQRVDFDLFHPSLQQKNTLLPLYLYLQSWRKTY
>sp|Q330K2-2|NDUF6_HUMAN Isoform 2 of NADH dehydrogenase (ubiquinone) complex I, assembly factor 6 OS=Homo sapiens OX=9606 GN=NDUFAF6
MPLSLSHSSWLVQRKRDYEGYLCSLLLPAESRSSVFALRAFNVELAQVKDSVSEKTLGLMRMQFWKKTVEDLYCDNPPHQPVALELWKAVKRHNLTKRWLMKLVDEREKNLDDKAYRNLKELENYAENTQSSLLYLTLELLGLKDLHADHAASHLGKAQGLVTCLRATPYHGSRRKVFLPMDLCMLHGVSQEDFLRRNQDKNVRDVLYDLASQAHLHLKHARSFHKTVPVKAFPAFLQTVSLEDFLKKLQRVDFDLFHPSLQQKNTLLPLYLYLQSWRKTY
>sp|Q330K2-3|NDUF6_HUMAN Isoform 3 of NADH dehydrogenase (ubiquinone) complex I, assembly factor 6 OS=Homo sapiens OX=9606 GN=NDUFAF6
MAASAHGSVWGPLRLGLPGLCCRRPPLGLYARMRRLPGPEVSGRSVAAASGPGAWGTDHYCLELLRKRDYEGYLCSLLLPAESRSSVFALRAFNVELAQAGLLLLLSCCTVCHWDLNTKHC
>sp|Q8N0W4|NLGNX_HUMAN Neuroligin-4, X-linked OS=Homo sapiens OX=9606 GN=NLGN4X PE=1 SV=1
MSRPQGLLWLPLLFTPVCVMLNSNVLLWLTALALKFTLLDSQAQYPVVNTNYGKLRGLRTPLPNELLGPVEQYLGVPYASPPTGERRFQPPEPPSSWTGLRNTTQFAAVCPQHLDERSLLHDMLPLWFTANLDTLMTYVQDQNEDCLYLNLYVPTEDDLHDQNSKKPVMVYLHGGSYMEGTGNMLDGSLLASYGNVLVLTLNYRLGLLGFLSTGDQAAKGNYGLLDQLQALRWLEENVGAFGGDPKRVTLFGSGAGASCVSLLTLSHYSEGLFQKALLQSGTALSSWAVNYQPAKYTRLLADKVGCNMLDTTDMVECLRNKNYKELLQQTLTPATYHLAFGPVLDGDVLPDDPQLLMEQGEFLNYDLMLGVNQGEGLKFVDGLVDNEDGVTPNDFDFSVSNFVDNLYGYPEGKDTLRETLKFMYTDWADKENPETRRKTLVALFTDHQWVAPAVATADLHAQYGSPTYFYAFYHHCQSEMKPSWADSAHGDEVPYVFGLPMLGPTELFSCNFSKNDVMLSAVVMTYWTNFAKTGDPNQPVPQDTKFLHTKPNRFEEVAWSKYNPKDQLYLHLGLKPRVRDHYRATKVAFWLELVPHLHNLNELFQYVSTTTKVPPPDMTSFPYGTRRSPAKLWPTTKRPALTPANNPKHSKDPHKTGPEDTTVLLETKRDYSTELSVTLAVGASLLFLNLLAFAALYYKKDKRRHETHRRPSPQRNTTNDLAHLQNEELMSLQMKQLEHDHECESLQAHDTLRLTCPPDYTLTLRRSPDDLPLMTPNTLTMLPNTLTGMQPLHTFNTFSGGQNSTNLPHGHSTTRV
>sp|Q8N0W4-2|NLGNX_HUMAN Isoform 2 of Neuroligin-4, X-linked OS=Homo sapiens OX=9606 GN=NLGN4X
MSRPQGLLWLPLLFTPVCVMLNSNVLLWLTALALKFTLLDSQAQYPVVNTNYGKLRGLRTPLPNELLGPVEQYLGVPYASPPTGERRFQPPEPPSSWTGLRNTTQFAAVCPQHLDERSLLHDMLPLWFTANLDTLMTYVQDQNEDCLYLNLYVPTEDGANTKKNADDLTSNDRGEDEDLHDQNSKKPVMVYLHGGSYMEGTGNMLDGSLLASYGNVLVLTLNYRLGLLGFLSTGDQAAKGNYGLLDQLQALRWLEENVGAFGGDPKRVTLFGSGAGASCVSLLTLSHYSEGLFQKALLQSGTALSSWAVNYQPAKYTRLLADKVGCNMLDTTDMVECLRNKNYKELLQQTLTPATYHLAFGPVLDGDVLPDDPQLLMEQGEFLNYDLMLGVNQGEGLKFVDGLVDNEDGVTPNDFDFSVSNFVDNLYGYPEGKDTLRETLKFMYTDWADKENPETRRKTLVALFTDHQWVAPAVATADLHAQYGSPTYFYAFYHHCQSEMKPSWADSAHGDEVPYVFGLPMLGPTELFSCNFSKNDVMLSAVVMTYWTNFAKTGDPNQPVPQDTKFLHTKPNRFEEVAWSKYNPKDQLYLHLGLKPRVRDHYRATKVAFWLELVPHLHNLNELFQYVSTTTKVPPPDMTSFPYGTRRSPAKLWPTTKRPALTPANNPKHSKDPHKTGPEDTTVLLETKRDYSTELSVTLAVGASLLFLNLLAFAALYYKKDKRRHETHRRPSPQRNTTNDLAHLQNEELMSLQMKQLEHDHECESLQAHDTLRLTCPPDYTLTLRRSPDDLPLMTPNTLTMLPNTLTGMQPLHTFNTFSGGQNSTNLPHGHSTTRV
>sp|Q5SYE7|NHSL1_HUMAN NHS-like protein 1 OS=Homo sapiens OX=9606 GN=NHSL1 PE=1 SV=2
MKKEGSSGSFRLQPNTGSLSRAVSWLNFSSLSRQTKRLFRSDGELSVCGQQVEVDDENWLYRAQPRKAVSNLDEESRWTVHYTAPWHQQENVFLPTTRPPCVEDLHRQAKLNLKSVLRECDKLRHDGYRSSQYYSQGPTFAANASPFCDDYQDEDEETDQKCSLSSSEEERFLSLRRPKTPASSDFSDLNTQTNWTKSLPLPTPEEKMRQQAQTVQADVVPLNLTASGTGQDDADGHSVYTPDHYSTLGRFNSCRSAGQRSETRDSSCQTEDVKVVPPSMRRLRAQKGQGLAAQMGHFSGSSGNMSVLSDSAGLVFPSRLDSDAGFHSLPRSGARANLQSLEPRLGALGPAGDMNGTFLYQRGHPQADENLGHLGGASGTGTLLRPKSQELRHFESENLMSPACVVSPHATYSTSLLPNATLSSSSEVLALPTAQSAGQRESKSSGSSHARLKSRDHLLSRHAVKGDPQSPGRHWNEGHATLLSQDLDPHSPGEPALLSLCDSAVPLNAPANRENGSQAMPYNCRNNLAFPAHPQDVDGKSESSYSGGGGHSSSEPWEYKSSGNGRASPLKPHLATPGYSTPTSNMSSCSLDQTSNKEDAGSLYSEDHDGYCASVHTDSGHGSGNLCNSSDGFGNPRHSVLNVFVGRAQKNQGDRSNYQDKSLSRNLSLKKAKKPPLPPSRTDSLRRLPKKSSQCNGQVLNESLLATLQHSLQLSLPGKSGSSPSQSPCSDLEEPWLPRSRSQSTVSAGSSMTSATTPNVYSLCGATPSQSDTSSVKSEYTDPWGYYLDYTGMQEDPGNPAGGCSTSSGVPTGNGPVRHVQEGSRATMPQVPGGSVKPKLMSPEKSHRVLSPSSGYSSQSNTPTALTPVPVFLKSVSPANGKGKPKPKVPERKSSLLSSVSLSSSSTSLSSSTSTEGSGTMKKLDPAVGSPPAPPPPPVPSPPFPCPADRSPFLPPPPPVTDCSQGSPLPHSPVFPPPPPEALLPFCSPPDWCLSPPRPALSPLLPDSPVSLPLPPPLLPSSEPPPAPPLDPKFMKDTRPPFTNSGQPESSRGSLRPPSTKEETSRPPMPLLTTEALQMVQLRPVRKNSGAEAAQLSERTAQEQRTPVAPQYHLKPSAFLKSRNSTNEMESESQPASVTSSLPTPAKSSSQGDHGSAAERGGPVSRSPGAPSAGEAEARPSPSTTPLPDSSPSRKPPPLSKKPKLFLVVPPPQKDFAVEPAENVSEALRAVPSPTTGEEGSVHSREAKESSAAQAGSHATHPGTSVLEGGAAGSMSPSRVEANVPMVQPDVSPAPKQEEPAENSADTGGDGESCLSQQDGAAGVPETNAAGSSSEACDFLKEDGNDEVMTPSRPRTTEDLFAALHRSKRKVLGRRDSDDDHSRNHSPSPPVTPTGAAPSLASPKQVGSLQRSLRKSSTSSDNFKALLLKKGSRSDTSARMSAAEMLKNTDPRFQRSRSEPSPDAPESPSSCSPSKNRRAQEEWAKNEGLMPRSLSFSGPRYGRSRTPPSAASSRYSMRNRLQSSPMTVLSEGEGEAVEPVDSLARGALGAAEGCSLDGLAREEMDEGGLLCGEGPAASLQPQAPGPVDGTASAEGREPSPQCGGSLSEES
>sp|Q5SYE7-2|NHSL1_HUMAN Isoform 2 of NHS-like protein 1 OS=Homo sapiens OX=9606 GN=NHSL1
MVVFLNAKLKSLLKLFKKKTVSNLDEESRWTVHYTAPWHQQENVFLPTTRPPCVEDLHRQAKLNLKSVLRECDKLRHDGYRSSQYYSQGPTFAANASPFCDDYQDEDEETDQKCSLSSSEEERFLSLRRPKTPASSDFSDLNTQTNWTKSLPLPTPEEKMRQQAQTVQADVVPLNLTGENFDRQASLRRSLLYTDTLVRRPKKVKRRKTLTGVPDNLQKELASGTGQDDADGHSVYTPDHYSTLGRFNSCRSAGQRSETRDSSCQTEDVKVVPPSMRRLRAQKGQGLAAQMGHFSGSSGNMSVLSDSAGLVFPSRLDSDAGFHSLPRSGARANLQSLEPRLGALGPAGDMNGTFLYQRGHPQADENLGHLGGASGTGTLLRPKSQELRHFESENLMSPACVVSPHATYSTSLLPNATLSSSSEVLALPTAQSAGQRESKSSGSSHARLKSRDHLLSRHAVKGDPQSPGRHWNEGHATLLSQDLDPHSPGEPALLSLCDSAVPLNAPANRENGSQAMPYNCRNNLAFPAHPQDVDGKSESSYSGGGGHSSSEPWEYKSSGNGRASPLKPHLATPGYSTPTSNMSSCSLDQTSNKEDAGSLYSEDHDGYCASVHTDSGHGSGNLCNSSDGFGNPRHSVLNVFVGRAQKNQGDRSNYQDKSLSRNLSLKKAKKPPLPPSRTDSLRRLPKKSSQCNGQVLNESLLATLQHSLQLSLPGKSGSSPSQSPCSDLEEPWLPRSRSQSTVSAGSSMTSATTPNVYSLCGATPSQSDTSSVKSEYTDPWGYYLDYTGMQEDPGNPAGGCSTSSGVPTGNGPVRHVQEGSRATMPQVPGGSVKPKLMSPEKSHRVLSPSSGYSSQSNTPTALTPVPVFLKSVSPANGKGKPKPKVPERKSSLLSSVSLSSSSTSLSSSTSTEGSGTMKKLDPAVGSPPAPPPPPVPSPPFPCPADRSPFLPPPPPVTDCSQGSPLPHSPVFPPPPPEALLPFCSPPDWCLSPPRPALSPLLPDSPVSLPLPPPLLPSSEPPPAPPLDPKFMKDTRPPFTNSGQPESSRGSLRPPSTKEETSRPPMPLLTTEALQMVQLRPVRKNSGAEAAQLSERTAQEQRTPVAPQYHLKPSAFLKSRNSTNEMESESQPASVTSSLPTPAKSSSQGDHGSAAERGGPVSRSPGAPSAGEAEARPSPSTTPLPDSSPSRKPPPLSKKPKLFLVVPPPQKDFAVEPAENVSEALRAVPSPTTGEEGSVHSREAKESSAAQAGSHATHPGTSVLEGGAAGSMSPSRVEANVPMVQPDVSPAPKQEEPAENSADTGGDGESCLSQQDGAAGVPETNAAGSSSEACDFLKEDGNDEVMTPSRPRTTEDLFAALHRSKRKVLGRRDSDDDHSRNHSPSPPVTPTGAAPSLASPKQVGSLQRSLRKSSTSSDNFKALLLKKGSRSDTSARMSAAEMLKNTDPRFQRSRSEPSPDAPESPSSCSPSKNRRAQEEWAKNEGLMPRSLSFSGPRYGRSRTPPSAASSRYSMRNRLQSSPMTVLSEGEGEAVEPVDSLARGALGAAEGCSLDGLAREEMDEGGLLCGEGPAASLQPQAPGPVDGTASAEGREPSPQCGGSLSEES
>sp|O95803|NDST3_HUMAN Bifunctional heparan sulfate N-deacetylase/N-sulfotransferase 3 OS=Homo sapiens OX=9606 GN=NDST3 PE=2 SV=1
MSFLMKLHRHFQRTVLLLATFCMVSLLLSAYYLYSGYKQENELSETASEVDCGDLQHLPYQLMEVKAMKLFDASRTDPTVLVFVESQYSSLGQDLLMLLESSRFQYHLELAPGKGDLPVLLDKMKGKYLLLLYENLLKYLNMDSWNRSLLDKYCVEYGVGVLGFHKTSEKSVQSFQLKGFPFSLYGNLAVKDCCLNPHSPLLRVTKSSKLEKGSLPGTDWTVFQLNHSAYQPVLFAKVKTPENLSPSLSKGAFYATLLHDLGLHDGLQRVLFGNNLNFWLHKLLFLDALSFLSGKRLTLSLDRYLLVDLDDLFVGKEGTRMNTNDVKALLDTQNLLRAQLTNFTFNLGFSGKFYHTGTEEEDEGDDCLLGSVDEFWWFPHMWSHMQPHLFHNESSLVEQMLLNKKFALEHGLPTDMGYAVAPHHSGVYPVHVQLYEAWKKVWNLKLTSTEEYPHLKPARYRRGFLHKNLMVLPRQTCGLFTHTLFYKEYPGGPKELDKSLQGGELFFTVVLNPLSLFMTHLSNYGNDRLGLYTFVNLANFVKSWTNLRLQTLPPVQLAHKYFELFPDQKDPLWQNPCDDKRHRDLWSKEKTCDRLPKFLVLGPQKTGTTALYLFLVMHPSLLSNSPSPKTFEEVQFFNRNNYHRGLDWYMDFFPVPSNVTTDFLFEKSANYFHSEEAPKRAASLVPKAKLLTLLLDPSDRAYSWYQHQRSHEDPAALKFSFYEVLSAGPRAPSELRALQKRCLVPGWYASHLERWLVYFPPFQLLLLDGQQLRTDPATVMDEVQKFLGVLPHYNYSEALTFDSHKGFWCQLLEEGKTKCLGKSKGRKYPPMDSDSRTFLSSYYRDHNVELSKLLHKLGQPLPSWLRQELQKVR
>sp|O95803-2|NDST3_HUMAN Isoform 2 of Bifunctional heparan sulfate N-deacetylase/N-sulfotransferase 3 OS=Homo sapiens OX=9606 GN=NDST3
MSFLMKLHRHFQRTVLLLATFCMVSLLLSAYYLYSGYKQENELSETASEVDCGDLQHLPYQLMEVKAMKLFDASRTDPTVLVFVESQYSSLGQDLLMLLESSRFQYHLELAPGKGDLPVLLDKMKGKYLLLLYENLLKYLNMDSWNRSLLDKYCVEYGVGVLGFHKTSEKSVQSFQLKGFPFSLYGNLAVKDCCLNPHSPLLRVTKSSKLEKGSLPGTDWTVFQLNHSAYQPVLFAKVKTPENLSPSLSKGAFYATLLHDLGLHDGLQRVLFGNNLNFWLHKLLFLDALSFLSGKRLTLSLDRYLLVDLDDLFVGKEGTRMNTNDVKVRLYFLKFQSSVHLPAGLQLSQFVLQLGYPGHGLYWESLGNLGLSLTLNQLRRLCLSL
>sp|O95803-3|NDST3_HUMAN Isoform 3 of Bifunctional heparan sulfate N-deacetylase/N-sulfotransferase 3 OS=Homo sapiens OX=9606 GN=NDST3
MSFLMKLHRHFQRTVLLLATFCMVSLLLSAYYLYSGYKQENELSETASEVDCGDLQHLPYQLMEVKAMKLFDASRTDPTVLVFVESQYSSLGQDLLMLLESSRFQYHLELAPGKGDLPVLLDKMKGKYLLLLYENLLKYLNMDSWNRSLLDKYCVEYGVGVLGFHKTSEKSVQSFQLKGFPFSLYGNLAVKDCCLNPHSPLLRVTKSSKLEKGSLPGTDWTVFQLNHSAYQPVLFAKVKTPENLSPSLSKGAFYATLLHDLGLHDGLQRVLFGNNLNFWLHKLLFLDALSFLSGKRLTLSLDRYLLVDLDDLFVGKEGTRMNTNDVKEHGLPTDMGYAVAPHHSGVYPVHVQLYEAWKKVWNLKLTSTEEYPHLKPARYRRGFLHKNLMVLPRQTCGLFTHTLFYKEYPGGPKELDKSLQGGELFFTVVLNPLSLFMTHLSNYGNDRLGLYTFVNLANFVKSWTNLRLQTLPPVQLAHKYFELFPDQKDPLWQNPCDDKRHRDLWSKEKTCDRLPKFLVLGPQKTGTTALYLFLVMHPSLLSNSPSPKTFEEVYGFLPSPL
>sp|Q8NCF5|NF2IP_HUMAN NFATC2-interacting protein OS=Homo sapiens OX=9606 GN=NFATC2IP PE=1 SV=1
MAEPVGKRGRWSGGSGAGRGGRGGWGGRGRRPRAQRSPSRGTLDVVSVDLVTDSDEELLEVATARGAADEVEVEPPEPPGPVASRDNSNSDSEGEDRRPAGPPREPVRRRRRLVLDPGEAPLVPVYSGKVKSSLRLLPDDLSLLKLYPPGDEEEAELADSSGLYHEGSPSPGSPWKTKLRTKDKEEKKKTEFLDLDNSPLSPPSPRTKSRTHTRALKKLSEVNKRLQDLRSCLSPKPPQGQEQQGQEDEVVLVEGPTLPETPRLFPLKLRCRADLVRLPLRMSEPLQSVVDHMATHLGVSPSRLLLLFGETELSPTATPRTLKLGVADLLDCVVLTSSPEATETSQQLQLRVQGKEKHQTLEVSLSRDSPLKTLMSHYEEAMGLSGRKLSFFFDGTKLSGRELPADLGMESGDLLEVWG
>sp|Q8NCF5-2|NF2IP_HUMAN Isoform 2 of NFATC2-interacting protein OS=Homo sapiens OX=9606 GN=NFATC2IP
MSEPLQSVVDHMATHLGVSPSRLLLLFGETELSPTATPRTLKLGVADLLDCVVLTSSPEATETSQQLQLRVQGKEKHQTLEVSLSRDSPLKTLMSHYEEAMGLSGRKLSFFFDGTKLSGRELPADLGMESGDLLEVWG
>sp|Q8NCF5-3|NF2IP_HUMAN Isoform 3 of NFATC2-interacting protein OS=Homo sapiens OX=9606 GN=NFATC2IP
MATHLGVSPSRLLLLFGETELSPTATPRTLKLGVADLLDCVVLTSSPEATETSQQLQLRVQGKEKHQTLEVSLSRDSPLKTLMSHYEEAMGLSGRKLSFFFDGTKLSGRELPADLGMESGDLLEVWG
>sp|Q8TCD5|NT5C_HUMAN 5'(3')-deoxyribonucleotidase, cytosolic type OS=Homo sapiens OX=9606 GN=NT5C PE=1 SV=2
MARSVRVLVDMDGVLADFEAGLLRGFRRRFPEEPHVPLEQRRGFLAREQYRALRPDLADKVASVYEAPGFFLDLEPLPGALDAVREMNDLPDTQVFLCTSPLLKYHHCVGEKYRWVEQHLGPQFVERLLLTRDKTVVLGDLLLDDKDTVRGQEETPSWEHLLFTCCHNRHLVLPPTRRRLLSWSDNWRELLDSKRGAAQRE
>sp|Q8TCD5-2|NT5C_HUMAN Isoform 2 of 5'(3')-deoxyribonucleotidase, cytosolic type OS=Homo sapiens OX=9606 GN=NT5C
MARSVRVLVDMDGVLADFEAGLLRGFRRRFPEEPHVPLEQRRGFLAREQYRALRPDLADKVASVYEAPGFFLDLEPLPGALDAVREMNDLPDPLLKYHHCVGEKVWLPRPYSARGAA
>sp|P53384|NUBP1_HUMAN Cytosolic Fe-S cluster assembly factor NUBP1 OS=Homo sapiens OX=9606 GN=NUBP1 PE=1 SV=2
MEEVPHDCPGADSAQAGRGASCQGCPNQRLCASGAGATPDTALEELKEKMKTVKHKLLVLSGKGGVGKSTFSAHLAHGLAEDENTQLALLDLDLCGPSLPKLMGLEGEQVHQSGSGWSPVYVEDNLGVMSVGFLLSSPDDAVLWRGPKKNGMLKQFLRDVDWGEVDYLLVDTPPGTSDEHLSVVRYLATAHLDGAVLLTTPQEVSLQDVRKELNFCRKVKLPLLGVVENMSGFLCPKCKKESQLFPPTTGGAELMCQDLEVPLLGRVPLDPLLGKNCDKGQSFFLDAPDSPATLAYRSLLQRLQEFCNLHQSKEENLLSS
>sp|P53384-2|NUBP1_HUMAN Isoform 2 of Cytosolic Fe-S cluster assembly factor NUBP1 OS=Homo sapiens OX=9606 GN=NUBP1
MEEVPHDCPGADSAQAGRGASCQGCPNQRLCASGAGATPDTALEELKEKMKTVKHKLLVLSGKGGVGKSTFSAHLAHGLAEDENTQLALLDLDLCGPSLPKLMGLEGEQYVEDNLGVMSVGFLLSSPDDAVLWRGPKKNGMLKQFLRDVDWGEVDYLLVDTPPGTSDEHLSVVRYLATAHLDGAVLLTTPQEVSLQDVRKELNFCRKVKLPLLGVVENMSGFLCPKCKKESQLFPPTTGGAELMCQDLEVPLLGRVPLDPLLGKNCDKGQSFFLDAPDSPATLAYRSLLQRLQEFCNLHQSKEENLLSS
>sp|Q8NGT9|OR2A1_HUMAN Olfactory receptor 2A1/2A42 OS=Homo sapiens OX=9606 GN=OR2A1 PE=3 SV=2
MGENQTMVTEFLLLGFLLGPRLQMLLFGLFSLFYLFTLLGNGALLGLLSLDSRLHTPMYFFLSHLAVVDLAYTRNTVPQMLANLLHPAKPLSFAGCMTQTFLCLSFGHSECLLLVLMSYDRYVALCHPLRYSVLMTWRVCLTLAVTSWTCGSLLALAHVVLLLRLPFSGPHELNHFFCELLSVLRLACADTWLNQVVLFAACVFFLVGPPSLVLVSYSHLLAALLRLQSGEGRRKAFSTCSSHLCVVGLFFGSALLMYMAPKSRHPEEQQKVFFLFYSFFNPTLNPLLYSLRNGEVKGALRRALGKESHS
>sp|Q5HYW2|NHSL2_HUMAN NHS-like protein 2 OS=Homo sapiens OX=9606 GN=NHSL2 PE=1 SV=2
MPFYRRTVVPQRLCPRNPPQQLAELRDVSHLAALSLLRQLADLCGHSLALLEDLEGHLLALGRRTDSLYRRTVRLRRRLPCRLLGPEEDEEELAAANSGRENATATAHSRSSWRQPVNVFLSSGRPPSVEELLREAQLNLQSLLQEEYEEQYSEARLVGQTFRSSDEATKPTPNPRPQSARRLEFLLMPTKRQLSEDETTTQGVRAPEASLSLSTTADKQTAWNSLFPLPLLEEKRWPQLCSTQSDLVPLNLSGQQFDKHASLRHSLFNTETAVNPKSTLRRRRTLLGFSNFSQRDQGHSNSPAGSVAHSTTSDLRPSHSVPEGVHGRVAVGQDARFPSLTSPVLRTPSSEPDEPHQARSGPNPPGMESMGMVYSVPSSCNGPTESTFSTSWKGDAFTYMTPSATSQSNQVNENGKNPSCGNSWVSLNKVPPLVPKEAATLLVARDNPAGCSGSAGYPERLLQQRHMPERPSKLGLLTSGTSRLETGPGGASRFRERSLSVPTDSGTTDVDYDEEQKANEACALPFASTSSEGSNSADNLASLSAQQEAQHRRQRSKSLSLRKAKKKPSPPTRSVSLVKDEPGLLPEGGSALPKDQRPKSLCLSLEHQGHHSSHPDAQGHPALPNHKDPESTQFSHHWYLTDWKSGDTYQSLSSSSTATGTTVLECTQVQGSSESLASPSTSRATTPSQLSLEVEARELSSPGRPPGLMSPSSGYSSQSETPTPTVSMSLTLGHLPPPSSSVRVRPVVPERKSSLPPTSPMEKFPKSRLSFDLPLTSSPNLDLSGMSLSLRSKTKVSRHHSETNFGVKLAQKTNPNQPLMPMVTQSDLRSVRLRSVSKSEPEDDLESPEYAEEPRAEEVFTLPERKTKPPVAEKPPVARRPPSLVHKPPSVPEEYALTSPTLAMPPRSSLQHARPLPQDSYTVVRKPKPSSFPDGRSPGESTAPSSLVFTPFASSSDAFFSGTQQPPQGSVEDEGPKVRVLPERLSLQSQEEAEKKKGKLPPPVPKKPSVLYLPLTSPTAQMEAYVAEPRLPLSPLLTLEEDTKCPATGDDLQSLGQRVTSTPQADSEREASPLGSSVEPGTEEKSLLSDKTAEWLAEDDDDVFVASRTTEDLFTVLHRSKRKLLGWKEPGEAFVGGRTSSHSPLKNTAESPLSESTATAGSGSSANLDAGRNDDFKALLQKKGSKATPRSRPSAAELLKTTNPLARRLLAQFSKDYETTDNPST
>sp|Q5HYW2-2|NHSL2_HUMAN Isoform 2 of NHS-like protein 2 OS=Homo sapiens OX=9606 GN=NHSL2
MESMGMVYSVPSSCNGPTESTFSTSWKGDAFTYMTPSATSQSNQVNENGKNPSCGNSWVSLNKVPPLVPKEAATLLVARDNPAGCSGSAGYPERLLQQRHMPERPSKLGLLTSGTSRLETGPGGASRFRERSLSVPTDSGTTDVDYDEEQKANEACALPFASTSSEGSNSADNLASLSAQQEAQHRRQRSKSLSLRKAKKKPSPPTRSVSLVKDEPGLLPEGGSALPKDQRPKSLCLSLEHQGHHSSHPDAQGHPALPNHKDPESTQFSHHWYLTDWKSGDTYQSLSSSSTATGTTVLECTQVQGSSESLASPSTSRATTPSQLSLEVEARELSSPGRPPGLMSPSSGYSSQSETPTPTVSMSLTLGHLPPPSSSVRVRPVVPERKSSLPPTSPMEKFPKSRLSFDLPLTSSPNLDLSGMSLSLRSKTKVSRHHSETNFGVKLAQKTNPNQPLMPMVTQSDLRSVRLRSVSKSEPEDDLESPEYAEEPRAEEVFTLPERKTKPPVAEKPPVARRPPSLVHKPPSVPEEYALTSPTLAMPPRSSLQHARPLPQDSYTVVRKPKPSSFPDGRSPGESTAPSSLVFTPFASSSDAFFSGTQQPPQGSVEDEGPKVRVLPERLSLQSQEEAEKKKGKLPPPVPKKPSVLYLPLTSPTAQMEAYVAEPRLPLSPLLTLEEDTKCPATGDDLQSLGQRVTSTPQADSEREASPLG
>sp|Q8NGS4|O13F1_HUMAN Olfactory receptor 13F1 OS=Homo sapiens OX=9606 GN=OR13F1 PE=2 SV=1
MFPANWTSVKVFFFLGFFHYPKVQVLLFAVCLLMYLLTLLGNLFLLSLTLLDSHLHTPMYLFLSNLSFLDLWYSSSALSPMLANFVSGRNTLSFSGCATQMYLSLAMGSTECVLLPMMAYDRYVALCNPLRYPVLMNRRTCVQLAAGSWMTGCLTAMVEMMSVLPLSLCGNSLLNHFTCELLALLKLVCVDTSLVQLLMLVLSVLLLPMPMLLLCLSYAFLLASLLRLSSVEGRSKAFSTCTAHLMVVVLFYGTALSMHLKPSAVDSQELDKFMALVYAGQTPMLNPLLYSLRNKEVKVALKKLLLRNHFNTAFLSLLK
>sp|Q8NG78|OR8G5_HUMAN Olfactory receptor 8G5 OS=Homo sapiens OX=9606 GN=OR8G5 PE=2 SV=2
MLLYKQGLTFLQKENNNTLHLNTMFFLSPAETHQRMAAENHSFVTKFLLVGLTEKSELQLPLFLVFLGLYVVTVLGNLGMLTLLGLSSHLHTPMYCFLSSLSFLDFCHSTVLTPKMLVNFVTEKNLLSYPECMTQLYFFLVFALAECHMLAAMAYDGYVALCSPLLYSLLLSNKACFSLLLVVYVLGLLCASAHLGCMFRVQFCKFDVLNHYFCDLLSLLKLSCSSTYLNELLLLLFSGLNLLVPSLTLLSSYLFLLASLLRLRYTEGRSKAFSTCSSHLSAVSVFFGSAAFMYLQPSSVSSMDQGKVSSVFYTLVVPMLNPLLYSLRNKDVHVALKKTLGKRTFL
>sp|P0DN81|O13C7_HUMAN Olfactory receptor 13C7 OS=Homo sapiens OX=9606 GN=OR13C7 PE=3 SV=1
MVSANQTASVTEFLLLGLSAHPKLEKTFFVLLLLMYLVLLLGNGVLLLMTVSNSHLHMPMYFFLGNLSFLDLCYTTSSVPLLLDSFLTPRKTLSFSACAVQMFLSFAMGATECVLLSMMAFDRYVALCNPLRYPVVMSKAAYMPKAAGSWVAGSTASMVQTSLAMRLPFCGDNLLNHFTCELLAVLKLACADLSVNVLSMGVTNVLFLGVPVLFLSFSYVFLLATLLRLPSAEGRKKAFSTCSAHLTVVVLFYGTLLFMYGKPKSKDPLGADKQDLADKLLSLFYGVVTPMLNPLLYSLRNKDVKAAVRDLLFQKCFA
>sp|P0DN77|OPSG2_HUMAN Medium-wave-sensitive opsin 2 OS=Homo sapiens OX=9606 GN=OPN1MW2 PE=3 SV=1
MAQQWSLQRLAGRHPQDSYEDSTQSSLFTYTNSNSTRGPFEGPNYHLAPRWVYHLTSVWMLFVVLASVFTNGLVLAATMKFKKLRHPLNWLLVNLAVADLAETVLASTLSVVNQVYGYFVLGHPMCVLEGYTVSLCGLTGLWSLALLSWERWMVVCKPFGNVRFDAKLALVGLAFSWLWAAVWTAPPLFGWSRYWPHGLKTSCGPDVFSGSSYPGVQSYMLVLMVTCCLTPLSLLVLCYLQVWLALRAVAKQQKESESTQKAEKEVTRMVVVMVLAFCFCWGPYAFFACFAAANPGYPFHPLMAALPAFFAKSATLYNPVLYVFMNRQFRNCLLQLFGKKVDDGSELSSASKTEVSSVSSVSPA
>sp|Q96DC9|OTUB2_HUMAN Ubiquitin thioesterase OTUB2 OS=Homo sapiens OX=9606 GN=OTUB2 PE=1 SV=2
MSETSFNLLSEKCDLLSLLRDHPENRLYRRKLEELSKRFTALRKTKGDGNCFYRALGYSYLESLLGKSRELFKFKERVLQTPNDLLAAGFEEHKFRNFFNAFYSVVELVEKDGSVSSLLKVFNDQSASDHLVQFLRLLTSAFLRNRADFFRHFLDEEMDLKDFCTHEVEPMATECDHLQLTALSQALSLALQVEYVDEMDTALNHHVFPEAATPSVYLLYKTSHYNLLYAADKH
>sp|Q96DC9-2|OTUB2_HUMAN Isoform 2 of Ubiquitin thioesterase OTUB2 OS=Homo sapiens OX=9606 GN=OTUB2
MSETSFNLLSEKCDLLSLLRDHPENRLYRRKLEELSKRFTALRKTKGDGNCFYRALGYSYLESLLGKSRELFK
>sp|Q9UBL9|P2RX2_HUMAN P2X purinoceptor 2 OS=Homo sapiens OX=9606 GN=P2RX2 PE=1 SV=1
MAAAQPKYPAGATARRLARGCWSALWDYETPKVLVVRNRRLGVLYRAVQLLLLLYFVWYVFLVQKSYQESETGPESSLLTKVKGLTTSEHKVWDVEEYVKPPEGGSVFSLLTRVEATHSQTQGTCPESLRVHNATCLSDADCVAGELDMLGNGLRTGRCVPYYQGPSKTCEVFGWCPVEDGASVSQFLGTMAPNFTLLLKNSLHYPKFHFSKGNLADRTDGYLKRCTFHEASDLYCPLFKLGFLVEKAGESFTELAHKGGVLGVLLNWDCDLDLPASECNPKYSFRRLDPKHVPASSGYNFRFAKYYKLNGTTTRTLLKAYGLRLDVLVHGQAGKFSLLPTLLNLATALTSVGVGSFLCDWLLLTFMNKNKVYSHKKFDKVCTPSHPSGSWPVTLARVLGQAPPEPGHRSEDQHPSPPSGQEGQQGAECGPAFPPLRPCPLSAPSEQMVDTPASEPAQASTPTDPKGLAQL
>sp|Q9UBL9-2|P2RX2_HUMAN Isoform B of P2X purinoceptor 2 OS=Homo sapiens OX=9606 GN=P2RX2
MAAAQPKYPAGATARRLARGCWSALWDYETPKVLVVRNRRLGVLYRAVQLLLLLYFVWYVFLVQKSYQESETGPESSLLTKVKGLTTSEHKVWDVEEYVKPPEGGSVFSLLTRVEATHSQTQGTCPESLRVHNATCLSDADCVAGELDMLGNGLRTGRCVPYYQGPSKTCEVFGWCPVEDGASVSQFLGTMAPNFTLLLKNSLHYPKFHFSKGNLADRTDGYLKRCTFHEASDLYCPLFKLGFLVEKAGESFTELAHKGGVLGVLLNWDCDLDLPASECNPKYSFRRLDPKHVPASSGYNFRFAKYYKLNGTTTRTLLKAYGLRLDVLVHGQAGKFSLLPTLLNLATALTSVGVGSFLCDWLLLTFMNKNKVYSHKKFDKMVDTPASEPAQASTPTDPKGLAQL
>sp|Q9UBL9-3|P2RX2_HUMAN Isoform C of P2X purinoceptor 2 OS=Homo sapiens OX=9606 GN=P2RX2
MAAAQPKYPAGATARRLARGCWSALWDYETPKVLVVRNRRLGVLYRAVQLLLLLYFVWYVFLVQKSYQESETGPESSLLTKVKGLTTSEHKVWDVEEYVKPPESLRVHNATCLSDADCVAGELDMLGNGLRTGRCVPYYQGPSKTCEVFGWCPVEDGASVSQFLGTMAPNFTLLLKNSLHYPKFHFSKGNLADRTDGYLKRCTFHEASDLYCPLFKLGFLVEKAGESFTELAHKGGVLGVLLNWDCDLDLPASECNPKYSFRRLDPKHVPASSGYNFRFAKYYKLNGTTTRTLLKAYGLRLDVLVHGQAGKFSLLPTLLNLATALTSVGVGSFLCDWLLLTFMNKNKVYSHKKFDKVCTPSHPSGSWPVTLARVLGQAPPEPGHRSEDQHPSPPSGQEGQQGAECGPAFPPLRPCPLSAPSEQMVDTPASEPAQASTPTDPKGLAQL
>sp|Q9UBL9-4|P2RX2_HUMAN Isoform D of P2X purinoceptor 2 OS=Homo sapiens OX=9606 GN=P2RX2
MAAAQPKYPAGATARRLARGCWSALWDYETPKVLVVRNRRLGVLYRAVQLLLLLYFVWYVFLVQKSYQESETGPESSLLTKVKGLTTSEHKVWDVEEYVKPPEGGSVFSLLTRVEATHSQTQGTCPESLRVHNATCLSDADCVAGELDMLGNGLRTGRCVPYYQGPSKTCEVFGWCPVEDGASVSQFLGTMAPNFTLLLKNSLHYPKFHFSKGNLADRTDGYLKRCTFHEASDLYCPLFKLGFLVEKAGESFTELAHKGGVLGVLLNWDCDLDLPASECNPKYSFRRLDPKHVPASSGYNFRFAKYYKLNGTTTRTLLKAYGLRLDVLVHGQAGKFSLLPTLLNLATALTSVGVVRNPLWGPSGCGGSTRPLHTGLCWPQGSFLCDWLLLTFMNKNKVYSHKKFDKVCTPSHPSGSWPVTLARVLGQAPPEPGHRSEDQHPSPPSGQEGQQGAECGPAFPPLRPCPLSAPSEQMVDTPASEPAQASTPTDPKGLAQL
>sp|Q9UBL9-5|P2RX2_HUMAN Isoform H of P2X purinoceptor 2 OS=Homo sapiens OX=9606 GN=P2RX2
MAAAQPKYPAGATARRLARGCWSALWDYETPKVLVSLRVHNATCLSDADCVAGELDMLGNGLRTGRCVPYYQGPSKTCEVFGWCPVEDGASVSQFLGTMAPNFTLLLKNSLHYPKFHFSKGNLADRTDGYLKRCTFHEASDLYCPLFKLGFLVEKAGESFTELAHKGGVLGVLLNWDCDLDLPASECNPKYSFRRLDPKHVPASSGYNFRFAKYYKLNGTTTRTLLKAYGLRLDVLVHGQAGKFSLLPTLLNLATALTSVGVGSFLCDWLLLTFMNKNKVYSHKKFDKVCTPSHPSGSWPVTLARVLGQAPPEPGHRSEDQHPSPPSGQEGQQGAECGPAFPPLRPCPLSAPSEQMVDTPASEPAQASTPTDPKGLAQL
>sp|Q9UBL9-6|P2RX2_HUMAN Isoform I of P2X purinoceptor 2 OS=Homo sapiens OX=9606 GN=P2RX2
MAAAQPKYPAGATARRLARGCWSALWDYETPKVLVVRLHRAEKLPGERDGPRELHHHQGQGDHHVRAQSVGRGGVREAPRGLRTGRCVPYYQGPSKTCEVFGWCPVEDGASVSQFLGTMAPNFTLLLKNSLHYPKFHFSKGNLADRTDGYLKRCTFHEASDLYCPLFKLGFLVEKAGESFTELAHKGGVLGVLLNWDCDLDLPASECNPKYSFRRLDPKHVPASSGYNFRFAKYYKLNGTTTRTLLKAYGLRLDVLVHGQAGKFSLLPTLLNLATALTSVGVGSFLCDWLLLTFMNKNKVYSHKKFDKVCTPSHPSGSWPVTLARVLGQAPPEPGHRSEDQHPSPPSGQEGQQGAECGPAFPPLRPCPLSAPSEQMVDTPASEPAQASTPTDPKGLAQL
>sp|Q9UBL9-7|P2RX2_HUMAN Isoform K of P2X purinoceptor 2 OS=Homo sapiens OX=9606 GN=P2RX2
MAAAQPKYPAGATARRLARGCWSALWDYETPKVLVVRNRRLGVLYRAVQLLLLLYFVWYVFLVQKSYQESETGPESSLLTKVKGLTTSEHKVWDVEEYVKPPESLRVHNATCLSDADCVAGELDMLGNGALQDLRGVRLVPGGRWGLCQPLSGYDGPKFHHPHQEQHPLPQLPLLQGQHRRPHRRVPEALHVPRGLRPLLPHLQAGLYRGEGWGELHRARTQGRGGVLGVLLNWDCDLDLPASECNPKYSFRRLDPKHVPASSGYNFRFAKYYKLNGTTTRTLLKAYGLRLDVLVHGQAGKFSLLPTLLNLATALTSVGVGSFLCDWLLLTFMNKNKVYSHKKFDKMVDTPASEPAQASTPTDPKGLAQL
>sp|Q6GQQ9|OTU7B_HUMAN OTU domain-containing protein 7B OS=Homo sapiens OX=9606 GN=OTUD7B PE=1 SV=1
MTLDMDAVLSDFVRSTGAEPGLARDLLEGKNWDVNAALSDFEQLRQVHAGNLPPSFSEGSGGSRTPEKGFSDREPTRPPRPLLQRQDDLVQEKRLSRGLSHASSSLVSLARSHVSSNGGGGGSNEHPLEMPLCAFQLPDLTVYNEDFRSFLERDLLEQSMLVALEQAGRLNWWVSVDPTSQRLLPLATTGDGNCLLHAASLGMWGFHDRDLMLRKALYALMEKGVEKEALKRRWRWQQTQQNKESGLVYTEDEWQKEWNELLKLASSEPRMHLGTNGANCGGVESSEEPVYESLEEFHVFVLAHVLRRPLVVVADTMLRDSGGEAFAPLPFGGLYLPLEVPASQCHRSPLVLAYDQAHFSALVSMEQKENTKEQAVLPLTDSEYKLLPLHFAVDPGKGWEWGKDDSDNVRLASVLLSLEVKLHLLHSYMNVKWLPLSSDAQAPLAQPESPTASAGDEPRSTPESGDSDKESVGSSSTSNEGGRRKEKSKRDREKDKKRADSVANKLGSFGKTLGSKLKKNMGGLMHSKGSKPGGVGTGLGGSSGTETLEKKKKNSLKSWKGGKEEAAGDGPVSEKPPAESVGNGGSKYSQEVMQSLSLLRTAMQGEGKFLFVGTLKMGHRHQYQEEMLQRYLSDAEERFLAEQKQKEAERKLMNGGLGGGPPPAKKPEPDAREEQPTGPPAESRAMAFSTGYPGDFTLPRPSGGGVHCQEPRRQLAGGPCVGGLPPYATFPRQCPPGRPYPHQDSLPSLEPGSHSKDGLHRGALLPPPYRVADSYSNGYREPPEPDGWAGGLRGLPPTQTKCKQPNCSFYGHPETNNFCSCCYREELRRREREPDGELLVHRF
>sp|Q6GQQ9-2|OTU7B_HUMAN Isoform 2 of OTU domain-containing protein 7B OS=Homo sapiens OX=9606 GN=OTUD7B
MTLDMDAVLSDFVRSTGAEPGLARDLLEGKNWDVNAALSDFEQLRQVHAGNLPPSFSEGSGGSRTPEKGFSDREPTRPPRPLLQRQDDLVQEKRLSRGLSHASSSLVSLARSHVSSNGGGGGSNEHPLEMPLCAFQLPDLTVYNEDFRSFLERDLLEQSMLVALEQAGRLNWWVSVDPTSQRLLPLATTGDGNCLLHAASLGMWGFHDRDLMLRKALYALMEKGVEKEALKRRWRWQQTQQNKESGLVYTEDEWQKEWNELLKLASSEPRMHLGTNGANCGGVESSEEPVYESLEEFHVFVLAHVLRRPLVVVADTMLRDSGGEAFAPLPFGGLYLPLEVPASQCHRSPLVLAYDQAHFSALVSMEQKENTKEQAVLPLTDSEYKLLPLHFAVDPGKGWEWGKDDSDNVRLASVLLSLEVKLHLLHSYMNVKWLPLSSDAQAPLAQPESPTASAGDEPRSTPESGDSDKESVGSSSTSNEGGRRKEKSKRDREKDKKRADSVANKLGSFGKTLGSKLKKNMGGLMHSKGSKPGGVGTGLGGSSGTETLEKKKKNSLKSWKGGKEEAAGDGPVSEKPPAESVGNGGSKYSQEVMQSLSLLRTAMQGEGKFLFVGTLKMGHRHQYQEEMLQRYLSDAEERFLAEQKQKEAERKLMNGGLGGGPPPAKKPEPDAREEQPTGPPAESRAMAFSTGYPGDFTLPRPSGGGVHCQEPRRQLAGGPCVGGLPPYATFPRQCPPGRPYPHQDSLPSLEPGSHSKDGLHRGALLPPPYRVADSYSNGYREPPEPDGWAGGLRGLPPTQTKCKQPDGELLVHRF
>sp|Q7RTW8|OTOAN_HUMAN Otoancorin OS=Homo sapiens OX=9606 GN=OTOA PE=1 SV=1
MSQEPTTYSLFLFLFLSHGVSSYTVPNSRQDLHPLLQNMAEELLDGSYLNALLDLLQFQSSHVWTDDLSHRVLAYLNSRNVAFTLPSLQAAVENHLEQRLHQPQKLLEDLRKTDAQQFRTAMKCLLEDKKDGLDLKDLLLDLGELRERALQSPGVNRSLFLLTLERCFQMLNSLECVELLGKVLRGSSGSFLQPDLTERLPRDLREDAFKNLSAVFKDLYDKTSAHSQRALYSWMTGLLQTSSNATDDSASWVSAEHLWVLGRYMVHLSFEELTKLSPLELGLFLSYDNATKQLDMVYDLTPELAQAFLERLSSSNFNMRNTSTLHRQAHELWALEPFPKMLGLLVCFYNDLELLDATVAQVLLYQMLKCSHLRGFQAGVQKLKAELLDLAMENQTLNETLGSLSDAVVGLTYSQLESLSPEAVHGALSTLNQVSGWAKSQVLLLSAKYLAHEKVLSFYNVSQMGALLAGVSTQAFCSMKRKDLSQVLRSAVSQYVSDLSPAQQQGLLSKMVQAEDTAPGLVELQGAFFKEVSLFDLRRQPGFNSTVLKDKELGRSQALFLYELLLKTTRRPEELLSAGQLVKGVTCSHLDAMSTDFFLAHFQDFQNNFALLSPYQVNCLAWKYWEVSRLSMPPFLLAALPARYLASVPASQCVPFLLSLGKSWLDSLVLDSHKKTSVLRKVQQCLDDSLADEYTVDLMGNLLCHLPAALLDRGLSPRAWATALHGLRDCPDLNPEQKAAVRLKLLGQYGLPQHWTAETTKDLGPFLVLFSGDELSSLATKFPELLLQAASKMARTLPTKEFLWAVFQSVRNSSDKLPSYDPMPGCHGVVAPSSDDLFKLAEANACWALEDLRCMEEDTFLRTVELLGAVQGFSRPQLMTLKEKALQVWDMPSYWREHHLVSLGRLALALNESELEQLDLSSLDTVASLSWQTEWTPGQAESLLQGYLDDSGYSLQDLKSFHLVGLGATLCALNLTELPLLKLSEFRVVVARLGTLLCSTHVLAEFKRKAEVVFGDPTEWTSSVLQELGTLAAGLTKAELRMLDKDLMPYFQPSALKCLPDELFKELSAEQLASLGPENAAAVTHAQRRRLSPLQLQSLQQALDGAKTHSWQDAPASAGPTRTSSSRSPAGALQSWGLWLGCPLLVLMAKLLW
>sp|Q7RTW8-2|OTOAN_HUMAN Isoform 2 of Otoancorin OS=Homo sapiens OX=9606 GN=OTOA
MFRLGLLVCFYNDLELLDATVAQVLLYQMLKCSHLRGFQAGVQKLKAELLDLAMENQTLNETLGSLSDAVVGLTYSQLESLSPEAVHGALSTLNQVSGWAKSQVLLLSAKYLAHEKVLSFYNVSQMGALLAGVSTQAFCSMKRKDLSQVLRSAVSQYVSDLSPAQQQGLLSKMVQAEDTAPGLVELQGAFFKEVSLFDLRRQPGFNSTVLKDKELGRSQALFLYELLLKTTRRPEELLSAGQLVKGVTCSHLDAMSTDFFLAHFQDFQNNFALLSPYQVNCLAWKYWEVSRLSMPPFLLAALPARYLASVPASQCVPFLLSLGKSWLDSLVLDSHKKTSVLRKVQQCLDDSLADEYTVDLMGNLLCHLPAALLDRGLSPRAWATALHGLRDCPDLNPEQKAAVRLKLLGQYGLPQHWTAETTKDLGPFLVLFSGDELSSLATKFPELLLQAASKMARTLPTKEFLWAVFQSVRNSSDKLPSYDPMPGCHGVVAPSSDDLFKLAEANACWALEDLRCMEEDTFLRTVELLGAVQGFSRPQLMTLKEKALQVWDMPSYWREHHLVSLGRLALALNESELEQLDLSSLDTVASLSWQTEWTPGQAESLLQGYLDDSGYSLQDLKSFHLVGLGATLCALNLTELPLLKLSEFRVVVARLGTLLCSTHVLAEFKRKAEVVFGDPTEWTSSVLQELGTLAAGLTKAELRMLDKDLMPYFQPSALKCLPDELFKELSAEQLASLGPENAAAVTHAQRRRLSPLQLQSLQQALDGAKTHSWQDAPASAGPTRTSSSRSPAGALQSWGLWLGCPLLVLMAKLLW
>sp|Q7RTW8-3|OTOAN_HUMAN Isoform 3 of Otoancorin OS=Homo sapiens OX=9606 GN=OTOA
MNVCKDSPRNKVNQKSKVMEKKLPQHWTAETTKDLGPFLVLFSGDELSSLATKFPELLLQAASKMARTLPTKEFLWAVFQSVRNSSDKLPSYDPMPGCHGVVAPSSDDLFKLAEANACWALEDLRCMEEDTFLRTVELLGAVQGFSRPQLMTLKEKALQVWDMPSYWREHHLVSLGRLALALNESELEQLDLSSLDTVASLSWQTEWTPGQAESLLQGYLDDSGYSLQDLKSFHLVGLGATLCALNLTELPLLKLSEFRVVVARLGTLLCSTHVLAEFKRKAEVVFGDPTEWTSSVLQELGTLAAGLTKAELRMLDKDLMPYFQPSALKCLPDELFKELSAEQLASLGPENAAAVTHAQRRRLSPLQLQSLQQALDGAKTHSWQDAPASAGPTRTSSSRSPAGALQSWGLWLGCPLLVLMAKLLW
>sp|Q7RTW8-4|OTOAN_HUMAN Isoform 4 of Otoancorin OS=Homo sapiens OX=9606 GN=OTOA
MGNSLTYRDQAAVENHLEQRLHQPQKLLEDLRKTDAQQFRTAMKCLLEDKKDGLDLKDLLLDLGELRERALQSPGVNRSLFLLTLERCFQMLNSLECVELLGKVLRGSSGSFLQPDLTERLPRDLREDAFKNLSAVFKDLYDKTSAHSQRALYSWMTGLLQTSSNATDDSASWVSAEHLWVLGRYMVHLSFEELTKLSPLELGLFLSYDNATKQLDMVYDLTPELAQAFLERLSSSNFNMRNTSTLHRLGLLVCFYNDLELLDATVAQVLLYQMLKCSHLRGFQAGVQKLKAELLDLAMENQTLNETLGSLSDAVVGLTYSQLESLSPEAVHGALSTLNQVSGWAKSQVLLLSAKYLAHEKVLSFYNVSQMGALLAGVSTQAFCSMKRKDLSQVLRSAVSQYVSDLSPAQQQGLLSKMVQAEDTAPGLVELQGAFFKEVSLFDLRRQPGFNSTVLKDKELGRSQALFLYELLLKTTRRPEELLSAGQLVKGVTCSHLDAMSTDFFLAHFQDFQNNFALLSPYQVNCLAWKYWEVSRLSMPPFLLAALPARYLASVPASQCVPFLLSLGKSWLDSLVLDSHKKTSVLRKVQQCLDDSLADEYTVDLMGNLLCHLPAALLDRGLSPRAWATALHGLRDCPDLNPEQKAAVRLKLLGQYGLPQHWTAETTKDLGPFLVLFSGDELSSLATKFPELLLQAASKMARTLPTKEFLWAVFQSVRNSSDKLPSYDPMPGCHGVVAPSSDDLFKLAEANACWALEDLRCMEEDTFLRTVELLGAVQGFSRPQLMTLKEKALQVWDMPSYWREHHLVSLGRLALALNESELEQLDLSSLDTVASLSWQTEWTPGQAESLLQGYLDDSGYSLQDLKSFHLVGLGATLCALNLTELPLLKLSEFRVVVARLGTLLCSTHVLAEFKRKAEVVFGDPTEWTSSVLQELGTLAAGLTKAELRMLDKDLMPYFQPSALKCLPDELFKELSAEQLASLGPENAAAVTHAQRRRLSPLQLQSLQQALDGAKTHSWQDAPASAGPTRTSSSRSPAGALQSWGLWLGCPLLVLMAKLLW
>sp|Q7RTW8-5|OTOAN_HUMAN Isoform 5 of Otoancorin OS=Homo sapiens OX=9606 GN=OTOA
MSQEPTTYSLFLFLFLSHGVSSYTVPNSRQDLHPLLQNMAEELLDGSYLNALLDLLQFQSSHVWTDDLSHRVLAYLNSRNVAFTLPSLQAAVENHLEQRLHQPQKLLEDLRKTDAQQFRTAMKCLLEDKKDGLDLKDLLLDLGELRERALQSPGVNRSLFLLTLERCFQMLNSLECVELLGKVLRGSSGSFLQPDLTERLPRDLREDAFKNLSAVFKDLYDKTSAHSQRALYSWMTGLLQTSSNATDDSASWVSAEHLWVLGRYMVHLSFEELTKLSPLELGLFLSYDNATKQLDMVYDLTPELAQAFLERLSSSNFNMRNTSTLHRLGLLVCFYNDLELLDATVAQVLLYQMLKCSHLRGFQAGVQKLKAELLDLAMENQTLNETLGSLSDAVVGLTYSQLESLSPEAVHGALSTLNQVSGWAKSQVLLLSAKYLAHEKVLSFYNVSQMGALLAGVSTQAFCSMKRKDLSQVLRSAVSQYVSDLSPAQQQGLLSKMVQAEDTAPGLVELQGAFFKEVSLFDLRRQPGFNSTVLKDKELGRSQALFLYELLLKTTRRPEELLSAGQLVKGVTCSHLDAMSTDFFLAHFQDFQNNFALLSPYQVNCLAWKYWEVSRLSMPPFLLAALPARYLASVPASQCVPFLLSLGKSWLDSLVLDSHKKTSVLRKVQQCLDDSLADEYTVDLMGNLLCHLPAALLDRGLSPRAWATALHGLRDCPDLNPEQKAAVRLKLLGQYGLPQHWTAETTKDLGPFLVLFSGDELSSLATKFPELLLQAASKMARTLPTKEFLWAVFQSVRNSSDKLPSYDPMPGCHGVVAPSSDDLFKLAEANACWALEDLRCMEEDTFLRTVELLGAVQGFSRPQLMTLKEKALQVWDMPSYWREHHLVSLGRLALALNESELEQLDLSSLDTVASLSWQTEWTPGQAESLLQGYLDDSGYSLQDLKSFHLVGLGATLCALNLTELPLLKLSEFRVVVARLGTLLCSTHVLAEFKRKAEVVFGDPTEWTSSVLQELGTLAAGLTKAELRMLDKDLMPYFQPSALKCLPDELFKELSAEQLASLGPENAAAVTHAQRRRLSPLQLQSLQQALDGAKTHSWQDAPASAGPTRTSSSRSPAGALQSWGLWLGCPLLVLMAKLLW
>sp|Q9BRP0|OVOL2_HUMAN Transcription factor Ovo-like 2 OS=Homo sapiens OX=9606 GN=OVOL2 PE=1 SV=1
MPKVFLVKRRSLGVSVRSWDELPDEKRADTYLPVGLGRLLHDPPEDCRSDGGSSSGSGSSSAGEPGGAESSSSPHAPESETPEPGDAEGPDGHLATKQRPVARSKLKFTTGTCSDSVVHSCDLCGKGFRLQRMLNRHLKCHNQVKRHLCTFCGKGFNDTFDLKRHVRTHTGLRPYKCNVCNKAFTQRCSLESHLKKLHGVQQQYAYKQRRDKLYVCEDCGYTGPTQEDLYLHVNSAHPGSSFLKKTSKKLAALLQGKLTSAHQENTSLSEEEERK
>sp|Q9BRP0-2|OVOL2_HUMAN Isoform 2 of Transcription factor Ovo-like 2 OS=Homo sapiens OX=9606 GN=OVOL2
MLNRHLKCHNQVKRHLCTFCGKGFNDTFDLKRHVRTHTGLRPYKCNVCNKAFTQRCSLESHLKKLHGVQQQYAYKQRRDKLYVCEDCGYTGPTQEDLYLHVNSAHPGSSFLKKTSKKLAALLQGKLTSAHQENTSLSEEEERK
>sp|Q8NGK6|O52I1_HUMAN Olfactory receptor 52I1 OS=Homo sapiens OX=9606 GN=OR52I1 PE=3 SV=2
MLGPAYNHTMETPASFLLVGLPGLQSSHLWLALSLSAMYLTALLGNTLLVTALWMDSTRHEPMYCFLCVLAAVDLVMASSVVPKMVSLFCSGDSSLSFSACFTQMFFVHLATAVETGLLLTMAFDRYVALCKPLHYKRLLTPQVMLGMSMAVTLRAVTFMTPLSWMMNHLPFCGSNVVVHSYCKHLALARLACADPVPSSLYSLLGSSLMVGSDVAFLAASYLLLLRAVFDLSSKTAQLKALSTCGSHVGVMALYYLPGMASLYAAWLGQDLVPLHTQVLLADLYVLLPATLNPLLYGMRTKQLLEGLWSYLMHFLFDHSNLGS
>sp|Q8NGH7|O52L1_HUMAN Olfactory receptor 52L1 OS=Homo sapiens OX=9606 GN=OR52L1 PE=1 SV=4
MTLVSFFSFLSKPLLMLLSNSSWRLSQPSFLLVGLPGLEESQHWLALPLGLLYLLALVGNVTLLFLLWMDPSLHQSMYLFLSMLAALDLVLASSTAPKALAVLLVHAHELGYLVCLLQMFFLHAFSSMESGVLVAMALDCYVALCHPLHHSTLLHPGVLGCLGMVVLVRGLLLLLPFPLLLGKLLFCQATLLGHAYCEHMAVVKLACSETTVNRAYGLTMALLVLGLDVLALGVSYAHLLQAVLKVPGSEARLKAFSTCGSHLCVLLVFYVPGLFSFLTHRFGHHVPHHVHVLLATWYLLMPPALNPLVYGVKTQQLRQRVLRVFTQKD
>sp|Q6GTS8|P20D1_HUMAN N-fatty-acyl-amino acid synthase/hydrolase PM20D1 OS=Homo sapiens OX=9606 GN=PM20D1 PE=1 SV=3
MAQRCVCVLALVAMLLLVFPTVSRSMGPRSGEHQRASRLPSQFSKEERVAMKEALKGALQLPTVTFSSEKSNTTALAEFGKYLHKVFPTVVSTSFLQHEVVEEYSHLFTLQGSDPSLQPYLLMAHFDVVPAPEEGWEVPPFSGLERDGLLYGRGTLDDKNSVMALLQALELLLLRKYLPRRSFFLSLGHDEESSGTGAQRLSALLQSRGVQLAFLVDEGGFLLDDFLPNFKKPLALLAVSEKGSMNLMLQVNMTSGHSSAPPKETSLGLLAAAVSRLEQTPMPLLFGSGTVVTVLQQLANEFPFPVNLLLSNPWLFEPLLSRFMERNPLTNALLRTTTALTLFKAGVKFNVLPPVAQATVNFRLHPGQTVQEVLELTKNLVADNRVQFHVLSAFDPLPVSPSDDKALGYQLLRQTVQSVFPEVNLTAPVTSLGNTDSRFFTNLTTGLYRFYPLYLQPEDFKRLHGVNEKLSVQAYETQVKFLFELLQNADTDQEPVSHLHKL
>sp|Q6GTS8-2|P20D1_HUMAN Isoform 2 of N-fatty-acyl-amino acid synthase/hydrolase PM20D1 OS=Homo sapiens OX=9606 GN=PM20D1
MAQRCVCVLALVAMLLLVFPTVSRSMGPRSGEHQRASRLPSQFSKEERVAMKEALKGALQLPTVTFSSEKSNTTALAEFGKYLHKVFPTVVSTSFLQHEVVEEYSHLFTLQGSDPSLQPYLLMAHFDVVPAPEEGWEVPPFSGLERDGLLYGRGTLDDKNSVMALLQALELLLLRKYLPRRSFFLSLGHDEESSGTGAQRLSALLQSRGVQLAFLVDEGGFLLDDFLPNFKKPLALLAVSEKGSMNLMLQVNMTSGHSSAPPKETSLGLLAAAVSRLEQTPMPLLFGSGTVVTVLQQLANEVYGEKSLNQCNNQDHHGTHHLQSRGQVQCHPPSGPGHSQLPDSPWTDSPRGPRTHEEHCG
>sp|A8MW92|P20L1_HUMAN PHD finger protein 20-like protein 1 OS=Homo sapiens OX=9606 GN=PHF20L1 PE=1 SV=2
MSKKPPNRPGLTFELGARLEALDYLQKWYPSRLEKLDYEEGKMLVHFERWSHRYDEWLYWDSNRLRPLERPALRKEGLKDEEDFFDFKAGEEVLARWTDCRYYPAKLEALNKEGTFTVQFYDGVLRCLKRMHLKAMPEDAKGQVKSQHPLSWCCPLDPAGSCNQSMGSEDWLALVKAAAAAAAKNKTGSKPRTSANSNKDKDKDERKWFKVPSKKEETSTCLATPDVEKKEDLPTSSETFGLHVENVPKMVFPQPESTLSNKRKNNQGNSFQAKRARLNKLTGLLASKAVGVDGAEKKEDYNETAPMLEQALSPKPQSQKKNEADLSSSANTQKPALLSSTLSSGKARSKKCKHESGDSSGCLKPPKSPLSPELLQVEDLTLVSQLSSSVLNKTSPPQPVNPPRPFKHSERRRRSQRLATLPMPDDSVEKVSSPSPATDGKVFSLSSQNQQESSVPEVPDVAHLPLEKLGPCLPLDLSRGSEVTAPVASDSSYRNECPRAEKEDTQMLPNPSSKALADGRGAPAAAGLSKTEKKVKLEDKSSTAFGKRKEKDKERREKRDKDHYRPKQKKKKKKKKKSKQHDYSDYEDSSLEFLERCSSPLTRSSGSSLASRSMFTEKTTTYQYPRALLSVDLSGENLSDVDFLDDSSTESLLLSGDEYNQDFDSTNFEESQDEDDALNELVRCLCEMDEENGFMLQCEECLCWQHSVCMGLLEESLPEQYLCYLCRDPPGQRWSAKYRYDKEWLNNGRMCGLSFFKENYSHLNAKKLVSTHHLLADVYGVTEVLHGLQLKLGLLKNKHHPDLHLWACSGKRKDQDQLLAGVEKKLAQDTVNREEKKYVQNHKEPPRLPLKMEGTYLTSEHSYQKPQSFGQDCKSLADPGSSDDDDVSSLEEEQEFHMRSKNSLQYSAKEHGMPEKNPAEGNTVFVYNDKKGTEDPGDSHLQWQLNLLTHLENVQNEVTSRMDLLEKEVDVLESWLDFTGELEPPDPLARLPQLKRHLKQLLLDMGKVQQLATLCSV
>sp|A8MW92-2|P20L1_HUMAN Isoform 2 of PHD finger protein 20-like protein 1 OS=Homo sapiens OX=9606 GN=PHF20L1
MSKKPPNRPGLTFELGARLEALDYLQKWYPSRLEKLDYEEGKMLVHFERWSHRYDEWLYWDSNRLRPLERPALRKEGLKDEEDFFDFKAGEEVLARWTDCRYYPAKLEALNKEGTFTVQFYDGVLRCLKRMHLKAMPEDAKGQDWLALVKAAAAAAAKNKTGSKPRTSANSNKDKDKDERKWFKVPSKKEETSTCLATPDVEKKEDLPTSSETFGLHVENVPKMVFPQPESTLSNKRKNNQGNSFQAKRARLNKLTGLLASKAVGVDGAEKKEDYNETAPMLEQV
>sp|A8MW92-4|P20L1_HUMAN Isoform 4 of PHD finger protein 20-like protein 1 OS=Homo sapiens OX=9606 GN=PHF20L1
MSKKPPNRPGLTFELGARLEALDYLQKWYPSRLEKLDYEEGKMLVHFERWSHRYDEWLYWDSNRLRPLERPALRKEGLKDEEDFFDFKAGEEVLARWTDCRYYPAKLEALNKEGTFTVQFYDGVLRCLKRMHLKAMPEDAKGQVKSQHPLSWCCPLDPAGSCNQSMGSEDWLALVKAAAAAAAKNKTGSKPRTSANSNKDKDKDERKWFKVPSKKEETSTCLATPDVEKKEDLPTSSETFGLHVENVPKMVFPQPESTLSNKRKNNQGNSFQAKRARLNKLTGLLASKAVGVDGAEKKEDYNETAPMLEQALSPKPQSQKKNEADLSSSANTQKPALLSSTLSSGKARSKKCKHESGDSSGCLKPPKSPLSPELLQVEDLTLVSQLSSSVLNKTSPPQPVNPPRPFKHSERRRRSQRLATLPMPDDSVEKVSSPSPATDGKVFSLSSQNQQESSVPEVPDVAHLPLEKLGPCLPLDLSRGSEVTAPVASDSSYRNECPRAEKEDTQMLPNPSSKALADGRGAPAAAGLSKTEKKVKLEDKSSTAFGLRSWDFSALLMKLPSYSPLSLSGLPES
>sp|Q9P0S3|ORML1_HUMAN ORM1-like protein 1 OS=Homo sapiens OX=9606 GN=ORMDL1 PE=1 SV=1
MNVGVAHSEVNPNTRVMNSRGMWLTYALGVGLLHLVLLSLPFFSVPVAWTLTNLLHNLGMYVFLHAVKGTPFETPDQGKARLLTHWEQLDYGVQFTSSRKFFTLSPLLLYFLASFYTKYDPTHFLLNTASLLSVLLPKMPQLHGVRLFGLNKY
>sp|Q96PU9|ODF3A_HUMAN Outer dense fiber protein 3 OS=Homo sapiens OX=9606 GN=ODF3 PE=1 SV=1
MTEEVWMGTWRPHRPRGPLMALYSSPGPKYLLPPTTGFMKHTPTKLRAPAYSFRGAPMLLAENCSPGPRYNVNPKLLRTGKDLGPAYSLLGRYQTKTMLTPGPGDYFPEKSTKYVFDSAPSHSLSARTKAFRVDSTPGPAAYMLPMVMGPNTVGKASQPSFSLKGRSKLGGFSDDLHKTPGPAAYRQTDVRVTKFKAPQYTMAARVEPPGDKTLKPGPGAHSPEKVTLTKPCAPVVTFGLKHSDYMTPLLVDVE
>sp|Q96PU9-2|ODF3A_HUMAN Isoform 2 of Outer dense fiber protein 3 OS=Homo sapiens OX=9606 GN=ODF3
MTEEVWMGTWRPHRPRGPLMALYSSPGPKYLLPPTTGFMKHTPTKLRAPAYSFRGAPMLLAENCSPGPRYNVNPKLLRTGKDLGPAYSLLGRYQTKTMLTPGPALKSAFPSWTPRDPTWSPPVLEPRGPTPRMLGSPP
>sp|Q96PU9-3|ODF3A_HUMAN Isoform 3 of Outer dense fiber protein 3 OS=Homo sapiens OX=9606 GN=ODF3
MTEEVWMGTWRPHRPRGPLMALYSSPGPKYLLPPTTGFMKHTPTKLRAPAYSFRGAPMLLAENCSPGPRYNVNPKLLRTGKDLGPAYSLLGRYQTKTMLTPGPGDYFPEKSTKYVFDSAPSHSLSARTKAFRVDSTPGPAAYMLPMVMGPNTVGKASQPSFSLKGRSKLGGFSDDLHKVTLTKPCAPVVTFGLKHSDYMTPLLVDVE
>sp|Q8IYS1|P20D2_HUMAN Peptidase M20 domain-containing protein 2 OS=Homo sapiens OX=9606 GN=PM20D2 PE=1 SV=2
MRPGGERPVEGGACNGRSELELLKLRSAECLDEAAERLGALSRALWSQPELAYEEHHAHRVLTHFFEREPPAASWAVQPHYQLPTAFRAEWEPPEARAPSATPRPLHLGFLCEYDALPGLGHACGHNLLAEVGAAAALGVRGALEGLPRPPPPVKVVVLGTPAEEDGGGKLDLLEAGAFTNLDVVFMAHPSQENAAYLPDMAEHDVTVKYYGKASHSASYPWEGLNALDAAVLAYNNLSVFRQQMKPTWRVHGLLKNGGVKPNLLPSYSELLYYFRAPSMKELQVLTKKAEDCFRAAALASGCTVELKGGAHDYYNVLPNKSLWKAYMENGRKLGLEFLSEDTMLNGPSGSTDFGNVSFVVPGLHPYFHLGSNALNHTEQYTEAAGSQEAQFYTLRTAKALAMTALDVLFKPELLEGLREDFKLKLQEEQFVNAVE
>sp|Q8NGG1|OR8J2_HUMAN Olfactory receptor 8J2 OS=Homo sapiens OX=9606 GN=OR8J2 PE=3 SV=2
MASGNLTWVTEFLLVGVSDDPELQLPLFLVFLVLYLLTVAGNLGLLTLTSVDPQLQTPMYFFLRHLALLNLCNSTVVAPKMLVNFLVTKKTLSYYGCAAQLGGFLVFLVAELFTLAAMAYDRYVALWSPLLYAVVVSPKVCRLLVSLTYLQSLLTALTVSSCVFSVSYCSSNLLNHFYCDDVPLLALSCSDTYLPETAVFLFSGTNLLFSMLVVLLSYFNLVLTLLRLRSSEGRQKAFSTCASHMLAVVVFYGTLLFMYLQPRSNHSLDTDKMASVFYTLVLPVLNPLLYSLRNKNVKDALKRFLDNPCRSLKLM
>sp|Q8NH50|OR8K5_HUMAN Olfactory receptor 8K5 OS=Homo sapiens OX=9606 GN=OR8K5 PE=3 SV=1
MGQHNLTVLTEFLLMELTRRPELQLPLFGVFLVLYLLTVVGNLTMLLLTKLDSHLHTPMYFSLRHLAFVDLGNSTVLCPKVLANFVVDRNTLSYYACAAQLAFFLMFLLSEFFLLSAMAYDRYVALCNPLLYYVLMSQRLCHVLVGLQYLYSTFQALMFTLKLFTLTFCGSNVLSHFYCDDVPLLPMLCSNAQELELLSLLFSVFNLLSSFLLVLVSYMLLLLALCQMHSAEGRKKAFSTCGSHLTVVVVFYGSLLFMYMQPNSTHFFDTDKMASVFYTLVLPMLNPLLYSLRNEEVKNAFYKLFEN
>sp|Q8NGE9|OR9Q2_HUMAN Olfactory receptor 9Q2 OS=Homo sapiens OX=9606 GN=OR9Q2 PE=2 SV=1
MAERNYTVVTEFFLTAFTEHLQWRVPLFLLFLSFYLATMLGNTGMLLLLRGDRRLHTPMYFFLSHLSLVDLCYSSALLPQMLAVLWEHGTTLSQARCAAQFFLFTFFASLDCYLLALMAYDRYTAVCQPLLYVTLLTEKARWGLVTGAYVAGFFSAFVRTVTAFTLSFCGNNELNFLFCDLPPLLKLSCGDSYTQEVVLLVFALFVMPACLLVLLVSYLFLLVALLQLHSAGGRAKTFSTCASHLTAVALFFGTLLFMYLRDNTGQSSEGDRVVSVLYTVVTPMLNPLLYSLRNKEVKEATRKALSKSKPARRP
>sp|P0C6T2|OST4_HUMAN Dolichyl-diphosphooligosaccharide--protein glycosyltransferase subunit 4 OS=Homo sapiens OX=9606 GN=OST4 PE=1 SV=1
MLTDVQLALFANMLGVSLFLLVVLYHYVAVNNPKKQE
>sp|P41145|OPRK_HUMAN Kappa-type opioid receptor OS=Homo sapiens OX=9606 GN=OPRK1 PE=1 SV=2
MDSPLQLFRGEPGPTCAPSACLPPNSSAWFPGWAEPDSNGSAGSEDAQLEPAHLSPALPVLLTAVYSVVFVVGLVGNSLVMFVLLRYTKMKTATNLYLFNLALADALVTTTMPFQSTVYLMNSWPFGDVLCKLVLSLDYYNMFTSLFTLTMMSVDRYLAVCHPVKALDFRTPLKAKLLNLCLWLLSSSVGLSALVLGGTKVREDVDVLECSLQFPDDDYSWWDLFMKLCVFLFAFVLPVLLLLVCYTLMLLRLKSVRLLSGSREKDRNLRRLTRLVLVVVAVFVVCWTPLHLFLLVEALGSTSHSTAALSSYYFCLALGYTNSSLNPLLYAFLDENFKRCFRDFCFPLKMRMERQSTSRVRNTVQDPAYLRDLDGMNKPV
>sp|P41145-2|OPRK_HUMAN Isoform 2 of Kappa-type opioid receptor OS=Homo sapiens OX=9606 GN=OPRK1
MKTATNLYLFNLALADALVTTTMPFQSTVYLMNSWPFGDVLCKLVLSLDYYNMFTSLFTLTMMSVDRYLAVCHPVKALDFRTPLKAKLLNLCLWLLSSSVGLSALVLGGTKVREDVDVLECSLQFPDDDYSWWDLFMKLCVFLFAFVLPVLLLLVCYTLMLLRLKSVRLLSGSREKDRNLRRLTRLVLVVVAVFVVCWTPLHLFLLVEALGSTSHSTAALSSYYFCLALGYTNSSLNPLLYAFLDENFKRCFRDFCFPLKMRMERQSTSRVRNTVQDPAYLRDLDGMNKPV
>sp|O15243|OBRG_HUMAN Leptin receptor gene-related protein OS=Homo sapiens OX=9606 GN=LEPROT PE=1 SV=1
MAGVKALVALSFSGALGLTFLMLGCALEDYGVYWPLFVLLFHALSPLPHFLAKRVTYDSDATSSACRELAYFFTTGLVVSAFGFPVLLARVAVLKWGACGLVLAGNAVLFLTLQGFFLLFGRGDDFSWEQW
>sp|Q13438|OS9_HUMAN Protein OS-9 OS=Homo sapiens OX=9606 GN=OS9 PE=1 SV=1
MAAETLLSSLLGLLLLGLLLPASLTGGVGSLNLEELSEMRYGLELLPLPVMGGQSQSSDVVLVSSKYKQRYECRLPAGALHFQREREEETPAYQGPGLPELLSPMRDAPCLLKTKDWWTYEFCYGRHLQQYHMEDSELKGEVLYLGYYQSAFDWDDETAKASKQHRLKRYHSQTYGNGSKCDLNGRPREAEVRFLCDEGAGLSGDYLDRVDEPLSCSYVLTLRTPRLCPHPLLRPPPSAAPQALLCHPSLQPEEYMAYVQRQADSKQYGDKLLEELQDLGPQVWSETKSGVAPQKMAGASPTKDDSKDSDFWKMLNEPEDQAPGGEEVPAEEQDPSPEAADSASGAPNDFQNNVQVKVLRSPADLLRFLEELKGGTKKGKPNLGQEQPVDDAAEVPQREPEKERGDPERQREMEEEEDEDEDEDEDEDERQLLGEFEKELEGLLLPSDRDRLRSEVKAGMERELENLLQETEKELDPDGLKKESERDRAMLALTSTLNKLLKRLEEKQSPELVKKHKKKRVVPKKPPPSPQPTEEDPEHRVRVRVTKLRLGGPNQDLTVLEMKRENPQLKQLEGLVKELLEREGLTAAGKLELKLVRPWAEGTEEGARWLTDEDTRNLKELFFNLLVPGAEEAQKERQRQKELESNYRRVWGSPGGEGTGDLDEFDF
>sp|Q13438-2|OS9_HUMAN Isoform 2 of Protein OS-9 OS=Homo sapiens OX=9606 GN=OS9
MAAETLLSSLLGLLLLGLLLPASLTGGVGSLNLEELSEMRYGLELLPLPVMGGQSQSSDVVLVSSKYKQRYECRLPAGALHFQREREEETPAYQGPGLPELLSPMRDAPCLLKTKDWWTYEFCYGRHLQQYHMEDSELKGEVLYLGYYQSAFDWDDETAKASKQHRLKRYHSQTYGNGSKCDLNGRPREAEVRFLCDEGAGLSGDYLDRVDEPLSCSYVLTLRTPRLCPHPLLRPPPSAAPQALLCHPSLQPEEYMAYVQRQADSKQYGDKLLEELQDLGPQVWSETKSGVAPQKMAGASPTKDDSKDSDFWKMLNEPEDQAPGGEEVPAEEQDPSPEAADSASGAPNDFQNNVQVKVLRSPADLLRFLEELKGGTKKGKPNLGQEQPVDDAAEVPQREPEKERGDPERQREMEEEEDEDEDEDEDEDERQLLGEFEKELEGLLLPSDRDRLRSEVKAGMERELENLLQETEKELDPDGLKKESERDRAMLALTSTLNKLLKRLEEKQSPELVKKHKKKRVVPKKPPPSPQPTGKLELKLVRPWAEGTEEGARWLTDEDTRNLKELFFNLLVPGAEEAQKERQRQKELESNYRRVWGSPGGEGTGDLDEFDF
>sp|Q13438-3|OS9_HUMAN Isoform 3 of Protein OS-9 OS=Homo sapiens OX=9606 GN=OS9
MAAETLLSSLLGLLLLGLLLPASLTGGVGSLNLEELSEMRYGLELLPLPVMGGQSQSSDVVLVSSKYKQRYECRLPAGALHFQREREEETPAYQGPGLPELLSPMRDAPCLLKTKDWWTYEFCYGRHLQQYHMEDSELKGEVLYLGYYQSAFDWDDETAKASKQHRLKRYHSQTYGNGSKCDLNGRPREAEVRFLCDEGAGLSGDYLDRVDEPLSCSYVLTLRTPRLCPHPLLRPPPSAAPQALLCHPSLQPEEYMAYVQRQADSKQYGDKLLEELQDLGPQVWSETKSGVAPQKMAGASPTKDDSKDSDFWKMLNEPEDQAPGGEEVPAEEQDPSPEAADSASGAPNDFQNNVQVKVLRSPADLLRFLEELKGGTKKGKPNLGQEQPVDDAAEVPQREPEKERGDPERQREMEEEEDEDEDEDEDEDERQLLGEFEKELEGLLLPSDRDRLRSETEKELDPDGLKKESERDRAMLALTSTLNKLLKRLEEKQSPELVKKHKKKRVVPKKPPPSPQPTGKLELKLVRPWAEGTEEGARWLTDEDTRNLKELFFNLLVPGAEEAQKERQRQKELESNYRRVWGSPGGEGTGDLDEFDF
>sp|Q13438-4|OS9_HUMAN Isoform 4 of Protein OS-9 OS=Homo sapiens OX=9606 GN=OS9
MAAETLLSSLLGLLLLGLLLPASLTGGVGSLNLEELSEMRYGLELLPLPVMGGQSQSSDVVLVSSKYKQRYECRLPAGALHFQREREEETPAYQGPGLPELLSPMRDAPCLLKTKDWWTYEFCYGRHLQQYHMEDSELKGEVLYLGYYQSAFDWDDETAKASKQHRLKRYHSQTYGNGSKCDLNGRPREAEVRFLCDEGAGLSGDYLDRVDEPLSCSYVLTLRTPRLCPHPLLRPPPSAAPQALLCHPSLQPEEYMAYVQRQADSKQYGDKLLEELQDLGPQVWSETKSGVAPQKMAGASPTKDDSKDSDFWKMLNEPEDQAPGGEEVPAEEQDPSPEAADSASGAPNDFQNNVQVKVLRSPADLLRFLEELKGGTKKGKPNLGQEQPVDDAAEVPQREPEKERGDPERQREMEEEEDEDEDEDEDEDERQLLGEFEKELEGLLLPSDRDRLRSETEKELDPDGLKKESERDRAMLALTSTLNKLLKRLEEKQSPELVKKHKKKRVVPKKPPPSPQPTEEDPEHRVRVRVTKLRLGGPNQDLTVLEMKRENPQLKQLEGLVKELLEREGLTAAGKLELKLVRPWAEGTEEGARWLTDEDTRNLKELFFNLLVPGAEEAQKERQRQKELESNYRRVWGSPGGEGTGDLDEFDF
>sp|Q13438-5|OS9_HUMAN Isoform 5 of Protein OS-9 OS=Homo sapiens OX=9606 GN=OS9
MAAETLLSSLLGLLLLGLLLPASLTGGVGSLNLEELSEMRYGLELLPLPVMGGQSQSSDVVLVSSKYKQRYECRLPAGALHFQREREEETPAYQGPGLPELLSPMRDAPCLLKTKDWWTYEFCYGRHLQQYHMEDSELKGEVLYLGYYQSAFDWDDETAKFLCDEGAGLSGDYLDRVDEPLSCSYVLTLRTPRLCPHPLLRPPPSAAPQALLCHPSLQPEEYMAYVQRQAVDSKQYGDKLLEELQDLGPQVWSETKSGVAPQKMAGASPTKDDSKDSDFWKMLNEPEDQAPGGEEVPAEEQDPSPEAADSASGAPNDFQNNVQVKVLRSPADLLRFLEELKGGTKKGKPNLGQEQPVDDAAEVPQREPEKERGDPERQREMEEEEDEDEDEDEDEDERQLLGEFEKELEGLLLPSDRDRLRSEVKAGMERELENLLQETEKELDPDGLKKESERDRAMLALTSTLNKLLKRLEEKQSPELVKKHKKKRVVPKKPPPSPQPTGKLELKLVRPWAEGTEEGARWLTDEDTRNLKELFFNLLVPGAEEAQKERQRQKELESNYRRVWGSPGGEGTGDLDEFDF
>sp|Q13438-6|OS9_HUMAN Isoform 6 of Protein OS-9 OS=Homo sapiens OX=9606 GN=OS9
MAAETLLSSLLGLLLLGLLLPASLTGGVGSLNLEELSEMRYGLELLPLPVMGGQSQSSDVVLVSSKYKQRYECRLPAGALHFQREREEETPAYQGPGLPELLSPMRDAPCLLKTKDWWTYEFCYGRHLQQYHMEDSELKGEFLCDEGAGLSGDYLDRVDEPLSCSYVLTLRTPRLCPHPLLRPPPSAAPQALLCHPSLQPEEYMAYVQRQADSKQYGDKLLEELQDLGPQVWSETKSGVAPQKMAGASPTKDDSKDSDFWKMLNEPEDQAPGGEEVPAEEQDPSPEAADSASGAPNDFQNNVQVKVLRSPADLLRFLEELKGGTKKGKPNLGQEQPVDDAAEVPQREPEKERGDPERQREMEEEEDEDEDEDEDEDERQLLGEFEKELEGLLLPSDRDRLRSEVKAGMERELENLLQETEKELDPDGLKKESERDRAMLALTSTLNKLLKRLEEKQSPELVKKHKKKRVVPKKPPPSPQPTGKLELKLVRPWAEGTEEGARWLTDEDTRNLKELFFNLLVPGAEEAQKERQRQKELESNYRRVWGSPGGEGTGDLDEFDF
>sp|Q13438-7|OS9_HUMAN Isoform 7 of Protein OS-9 OS=Homo sapiens OX=9606 GN=OS9
MAAETLLSSLLGLLLLGLLLPASLTGGVGSLNLEELSEMRYGLELLPLPVMGGQSQSSDVVLVSSKYKQRYECRLPAGALHFQREREEETPAYQGPGLPELLSPMRDAPCLLKTKDWWTYEFCYGRHLQQYHMEDSELKGEVLYLGYYQSAFDWDDETAKASKQHRLKRYHSQTYGNGSKCDLNGRPREAEVRFLCDEGAGLSGDYLDRVDEPLSCSYVLTLRTPRLCPHPLLRPPPSAAPQALLCHPSLQPEEYMAYVQRQAVDSKQYGDKLLEELQDLGPQVWSETKSGVAPQKMAGASPTKDDSKDSDFWKMLNEPEDQAPGGEEVPAEEQDPSPEAADSASGAPNDFQNNVQVKVLRSPADLLRFLEELKGGTKKGKPNLGQEQPVDDAAEVPQREPEKERGDPERQREMEEEEDEDEDEDEDEDERQLLGEFEKELEGLLLPSDRDRLRSEVKAGMERELENLLQETEKELDPDGLKKESERDRAMLALTSTLNKLLKRLEEKQSPELVKKHKKKRVVPKKPPPSPQPTGKLELKLVRPWAEGTEEGARWLTDEDTRNLKELFFNLLVPGAEEAQKERQRQKELESNYRRVWGSPGGEGTGDLDEFDF
>sp|Q13438-8|OS9_HUMAN Isoform 8 of Protein OS-9 OS=Homo sapiens OX=9606 GN=OS9
MAAETLLSSLLGLLLLGLLLPASLTGGVGSLNLEELSEMRYGLELLPLPVMGGQTKDWWTYEFCYGRHLQQYHMEDSELKGEVLYLGYYQSAFDWDDETAKASKQHRLKRYHSQTYGNGSKCDLNGRPREAEVRFLCDEGAGLSGDYLDRVDEPLSCSYVLTLRTPRLCPHPLLRPPPSAAPQALLCHPSLQPEEYMAYVQRQADSKQYGDKLLEELQDLGPQVWSETKSGVAPQKMAGASPTKDDSKDSDFWKMLNEPEDQAPGGEEVPAEEQDPSPEAADSASGAPNDFQNNVQVKVLRSPADLLRFLEELKGGTKKGKPNLGQEQPVDDAAEVPQREPEKERGDPERQREMEEEEDEDEDEDEDEDERQLLGEFEKELEGLLLPSDRDRLRSETEKELDPDGLKKESERDRAMLALTSTLNKLLKRLEEKQSPELVKKHKKKRVVPKKPPPSPQPTGKLELKLVRPWAEGTEEGARWLTDEDTRNLKELFFNLLVPGAEEAQKERQRQKELESNYRRVWGSPGGEGTGDLDEFDF
>sp|Q8NGJ5|O51L1_HUMAN Olfactory receptor 51L1 OS=Homo sapiens OX=9606 GN=OR51L1 PE=3 SV=1
MGDWNNSDAVEPLFLLRGFPGLEYVHSWLSLLFCLAYLVAFMGNVTLLSVLWLESSLHQPMYYFLSLLAVNDLGMSLSTLPTMLAVLWLDAPELQASACYAQLFFLHTFTFLESSVLLAMAFDRFVALCHPLHYPTLLTNSVLGKLGLACLLRSLGVVLPTPLLLRHYHYCHGNALSHAFCLHQDVLRLSCTDARTNSLYGLCVVLATLGVDSLFLLLSYVLLLNTVLDLASREEQLKALNTCVSHLCVVLLFFVPVLGVSMVHRFGKHLSPLVHLLMADLYLLLPPVLNPLVYSVRTKQLRLGLLHKFVLRRRF
>sp|Q9H607|OCEL1_HUMAN Occludin/ELL domain-containing protein 1 OS=Homo sapiens OX=9606 GN=OCEL1 PE=2 SV=1
MHNPDGSASPTADPGSELQTLGQAARRPPPPRAGHDAPRRTRPSARKPLSCFSRRPMPTREPPKTRGSRGHLHTHPPGPGPPLQGLAPRGLKTSAPRPPCQPQPGPHKAKTKKLVFEDELLSQALLGAKKPLGALPKGHKPRPHPVPDYELKYPPVSSERERSRYVAVFQDQYGEFLELQHEVGCAQAKLRQLEALLSSLPPPQSQKEAQVAARVWREFEMKRMDPGFLDKQARCHYLKGKLRHLKTQLQKFDDQGDSEGSVYF
>sp|Q8TAD7|OCC1_HUMAN Overexpressed in colon carcinoma 1 protein OS=Homo sapiens OX=9606 GN=OCC1 PE=1 SV=2
MGCGNSTATSAGAGQGPAGAAKDVTEESVTEDDKRRNYGGVYVGLPSEAVNMVSSQTKTVRKN
>sp|Q9NRJ7|PCDBG_HUMAN Protocadherin beta-16 OS=Homo sapiens OX=9606 GN=PCDHB16 PE=1 SV=3
MELGWMHNRRQRQVLVFFVLLSLSGAGAELGSYSVVEETERGSFVANLGKDLGLGLTEMSTRKARLLSQGNKQHLQLKAQTGDLLLNEKLDREELCGPTEPCLLHFQVLMENPLELFQAELRVLDLNDHSPMFTEKEMLLKLPENSPLGTEFPLNHALDLDVGSNNVQNYKLSPSSHFRVLLHEFRDGRKYPELVLDKELDREEEPQLRLTLTALDGGSPPRSGTAQVRLEVVDLNDNAPEFEQPLYKVQLPENSPLGSLVATVSARDLDGGANGKLSYTLFQPSEDLSKTLEVNPMTGEVRLRKQVDFEMVTSYEVRLKATDGGGLSGKCTLLLQVVDVNDNPPQVTMSALTSPLPENSPELVVAVFSVSDPDSGNNGKTLSSLQEDLPFLLKPSVKNFYTLVTERALDREARAEYNLTLTVTDMGTPRLKTEHNLTVQLSDVNDNAPTFTQTSYTLFVRENNSPALHLGSVSATDRDSGTNAQVTYSLLPPQDPHLPLASLVSLNADNGHLFALRSLDYEALREFEFRVSATDRGSPALSSEALVRVLVLDANDNSPFVLYPLQNGSAPCTELVPRAAEPGYLVTKVVAVDGDSGQNAWLSYQLLKATEPGLFGVWAHNGEVRTARLLSERDAAKQRLVVLVKDNGEPPRSATATLHVLLVDGFSQPFLPLPEAAPGQTQANSLTVYLVVALASVSSLFLFSVLLFVAVRLCRRSRAASVGRCSMPEGPFPGRLVDVSGTGTLSQSYQYEVCLTGGSETSEFKFLKPLLPNFSP
>sp|A1E959|ODAM_HUMAN Odontogenic ameloblast-associated protein OS=Homo sapiens OX=9606 GN=ODAM PE=1 SV=1
MKLLLLLGFLGATLSAPLLPQRLMSASNSNELLLNLNNGQLLPLQLQGPLNSWLPPFSGLLQQQQQAQLPGLSQFSLSALDQFAGLLPNQLPLTGEASFAQGAQAGQVDPLQLQTPPQTQPGPSHVMPYVFSFKMPQEQGQMFQYYPVYMVLPWEQPQQTVPRSPQQTRQQQYEEQLPFYAQFGYLPQLAEPALSGGQQQLAFDPQLGTAPELAVMSTGEELPYLQKEALNFRHDSAGVFMPSTSPKPSTTNVFTSAVDQTLTPELPEEKDKTDSLREP
>sp|Q9Y5E8|PCDBF_HUMAN Protocadherin beta-15 OS=Homo sapiens OX=9606 GN=PCDHB15 PE=2 SV=1
MEPAGERFPEQRQVLLLLLLLEVTLAGWEPRRYSVMEETERGSFVANLANDLGLGVGELAERGARVVSEDNEQGLQLDLQTGQLLLNEKLDREKLCGPTEPCLMHFQVLLKKPLEVFRAELLVTDLNDHSPEFPEREMTLKLPETSSLGTVFPLKKARDLDVGSNNVQNYNLSPNSHFHVSTRTRGDGRKYPELVLDTELDREEQAELRLTLTAVDGGSPPRSGTVQLLLLVLDANDNAPEFVQALYEVQVPENSPVGSLVVKVSARDLDTGTNGELSYSLYYSSQELDKPFELSSLSGELRLLKKLDFETMSSYDLDLEASDGGGLSGKCSVSVKVLDVNDNFPELSLSSLTSPLPENSPETEVALFRLRDRDSGENGKMLCSLQDDVPFKLKPSVENFYRLVTEGALDRETRAEYNLTLTLTDLGTPRLKTEQSLTVLVSDVNDNAPAFTQTSYTLFVRENNSPALHLGSVSATDRDSGTNAQVTYSLLPPRDPHLPLTSLVSLNTDNGHLFALQSLDYEALQAFEFRVGATDRGFPALSSEALVRVLVLDANDNSPFVLYPLQNGSAPCTELVPRAAEPGYLVTKVVAVDGDSGQNAWLSYQLLKATEPGLFGVWAHNGEVRTARLLSERDVAKHRLVVLVKDNGEPPRSATATLQVLLVDGFSQPYLPLPEAAPAQAQADSLTVYLVVALASVSSLFLFSVFLFVAVRLCRRSRAASVGRCSVPEGPFPGHLVDVSGTGTLSQSYQYEVCLTGGSESNDFKFLKPLFPNLVSQDSRRKSEFLE
>sp|Q15119|PDK2_HUMAN [Pyruvate dehydrogenase (acetyl-transferring)] kinase isozyme 2, mitochondrial OS=Homo sapiens OX=9606 GN=PDK2 PE=1 SV=2
MRWVWALLKNASLAGAPKYLEHFSKFSPSPLSMKQFLDFGSSNACEKTSFTFLRQELPVRLANLMKELNLLPDRVLSTPSVQLVQSWYVQSLLDLMEFLDKDPEDHRTLSQFTDALVTLRNRHNDVVPTMAQGVLEYKDTYGDDPVSNQNLQYFLDRFYLSRLSLRMLLNQHTLLFDGSTNPAHPKHLGSLDPNCNVSEVVKDAYDMAKLLCDKYYMASPDLELQELNAANSKQPLHMVYVPSHLYHMLFELFKNAMRATVESHESSLLLPPLKVMVALGEEDLSLKMSDRGGGVPLRKLERLFSYMYSTAPTPQPGTGGTPLAGFGYGLPLSRLYAKYFQGDLQLFSMEGFGTDAVLYLKALSTDSVERLPVYNKSAWRHYQTLQEAGDWCVPSTEPKNTSTYRVS
>sp|Q15119-2|PDK2_HUMAN Isoform 2 of [Pyruvate dehydrogenase (acetyl-transferring)] kinase isozyme 2, mitochondrial OS=Homo sapiens OX=9606 GN=PDK2
MKELNLLPDRVLSTPSVQLVQSWYVQSLLDLMEFLDKDPEDHRTLSQFTDALVTLRNRHNDVVPTMAQGVLEYKDTYGDDPVSNQNLQYFLDRFYLSRLSLRMLLNQHTLLFDGSTNPAHPKHLGSLDPNCNVSEVVKDAYDMAKLLCDKYYMASPDLELQELNAANSKQPLHMVYVPSHLYHMLFELFKNAMRATVESHESSLLLPPLKVMVALGEEDLSLKMSDRGGGVPLRKLERLFSYMYSTAPTPQPGTGGTPLAGFGYGLPLSRLYAKYFQGDLQLFSMEGFGTDAVLYLKALSTDSVERLPVYNKSAWRHYQTLQEAGDWCVPSTEPKNTSTYRVS
>sp|Q9BXP8|PAPP2_HUMAN Pappalysin-2 OS=Homo sapiens OX=9606 GN=PAPPA2 PE=1 SV=4
MMCLKLLRLSLALLAGWALCSANSELGWTRKKSLVEREHLNQVLLEGERCWLGAKVRRPRASPQHHLFGVYPSRAGNYLRPYPVGEQELHHTGRSKPDTEGNAVSLVPPDLTENPAGLRGAVEEPAAPWVGDSPLGQSELLGDDDAYLGNQRSKESLGEAGLQKGSAMAATTTTALFTTLNEPKPETQRRGWAKSRQRRQVWKRRAEDGQGDSGLSSHFQPWPKHSLKHRVKKSPPEESNQNGGEGSYREAETFNSQVGLPLLYFSGRRERLLLRPEVLAELPREAFTVEAWVKPEGGQNNPALLAGVFDNCSHTVSDKGWALGLRSGKDKGKRDARFFFSLCTDRVKKATLLLSHSRYQPGTWTHVAATYDGRHMALYVDGTQVASSLDQSGPLNSPFMASCRSLLLGGDSSEDGHYFRGHLGTLVFWSTALPQSHFQHSSQHSSGEEEATDLVLTASFEPVNTEWVPFRDEKYPRLEVLQGFEPEPELLSPLQPPLCGQTVCDNVELLSQYNGYWPLRGEKVLRYQVVNLCDDEGLNPLVSEEQLRLQHEALNEAFSRYNLSWQLSVHQVHNSTLRHRVVLVNCEPSKLGNDHCDPECEHPLTGYDGGDCRLQGRCYSWNRRDGLCHVECNNMLNDFDDGDCCDPQVADVRKTCFDPDSPKRAYMSVKELKEALQLNSTHFLNLYFASSVREDLAGAATWPWDKDAVTHLGGLVLSPAYYGMPGHTDTMLHEVGHVLGLYHVFKGVSERESCNDPCKETVPSMETGDLCADTAPTPKSELCREPEPTSDTCGFTRFPGAPFTNYMSYTDDNCTDNFTPNQVARMHCYLDLVYQQWTESRKPTPLPLPPMVLGQTNKSLTLHWLPPLSGVVYDRASGSLCGACTEDGTFRQYVHTASSRRVCDSSGYWTPEEAVGPPDVDQPCEPSLQAWSPEVHLYHMNMTVPCPTEGCSLELLFQHPVQADTLTLWVTSFFMESSQVLFDTELLLENKESVHLGPLDTFCDLPLTLKLHVDGKVSGVKVYTFDERLELDAALLTSQPHSPLCSGCRPVRYQVLRDPPFASGLPVVVTHSHRKFTDVEVTPGQMYQYQVLAEAGGELGEASPPLNHLHGAPYCGDGKVSERLGEECDDGDLVSGDGCSKVCELEEGFNCVGEPSLCYMYEGDGLCEPFERKTSLVDCGLYTPKGYLDQWATRAYSSHEDKKKCPVSLVTGEPHSLLCTSYHPDLPNHRPLTGWFPCVASENETQDDRSEQPEGSLKKEDEVWLKVCFNRPGEARALFLFLTTDGLVPGEHQQPTVTLYLTDVRGSNHSLGTYGLSCQHNPLLLNVTHHQNVLFHHTTSVLLNFSSPRVGLSAVALRTSSRLGLSAPSNCLSEDEGQNHQGQSCLHRPCGKQDSCPSLLLDHADVVNCTSLGPGLMKCALTCQRGFALQASSGQYLRPMQKELLLTCSSGHWDQNVSCLPVDCGVPDPSLVNYANFSCSEGTKFLKRCSLSCVPPAKLQGLSPWLTCLEDGLWSLPEVYCKLECDAPPLLLNANLLLPHCLQDNHDVGTLCKYECKPGYYVAESAEGKVRNKLLKLQCLEGGLWEQGSCLPVVCEPPPPVFEGMYECTNGFSLDSQCVLNCNQEREKLPLLCTKEGLWTQEFKLCENLQGECPPPPSELNSVEYKCEQGYGLGAVCSPLCVLPPSDPVMLPENLTADTLEHWMEPVKVQSLVCTGRRQWHPDPVLVHCLQSCEPFQADGWCDTLNNRAYCHYDGGDCCSSTLSSKKVLPFAADCDLDECTCRDPKAEENQ
>sp|Q9BXP8-2|PAPP2_HUMAN Isoform 2 of Pappalysin-2 OS=Homo sapiens OX=9606 GN=PAPPA2
MMCLKLLRLSLALLAGWALCSANSELGWTRKKSLVEREHLNQVLLEGERCWLGAKVRRPRASPQHHLFGVYPSRAGNYLRPYPVGEQELHHTGRSKPDTEGNAVSLVPPDLTENPAGLRGAVEEPAAPWVGDSPLGQSELLGDDDAYLGNQRSKESLGEAGLQKGSAMAATTTTALFTTLNEPKPETQRRGWAKSRQRRQVWKRRAEDGQGDSGLSSHFQPWPKHSLKHRVKKSPPEESNQNGGEGSYREAETFNSQVGLPLLYFSGRRERLLLRPEVLAELPREAFTVEAWVKPEGGQNNPALLAGVFDNCSHTVSDKGWALGLRSGKDKGKRDARFFFSLCTDRVKKATLLLSHSRYQPGTWTHVAATYDGRHMALYVDGTQVASSLDQSGPLNSPFMASCRSLLLGGDSSEDGHYFRGHLGTLVFWSTALPQSHFQHSSQHSSGEEEATDLVLTASFEPVNTEWVPFRDEKYPRLEVLQGFEPEPELLSPLQPPLCGQTVCDNVELLSQYNGYWPLRGEKVLRYQVVNLCDDEGLNPLVSEEQLRLQHEALNEAFSRYNLSWQLSVHQVHNSTLRHRVVLVNCEPSKLGNDHCDPECEHPLTGYDGGDCRLQGRCYSWNRRDGLCHVECNNMLNDFDDGDCCDPQVADVRKTCFDPDSPKRAYMSVKELKEALQLNSTHFLNLYFASSVREDLAGAATWPWDKDAVTHLGGLVLSPAYYGMPGHTDTMLHEVGHVLGLYHVFKGVSERESCNDPCKETVPSMETGDLCADTAPTPKSELCREPEPTSDTCGFTRFPGAPFTNYMSYTGLTTVLFCFLLRLHGGL
>sp|P05165|PCCA_HUMAN Propionyl-CoA carboxylase alpha chain, mitochondrial OS=Homo sapiens OX=9606 GN=PCCA PE=1 SV=4
MAGFWVGTAPLVAAGRRGRWPPQQLMLSAALRTLKHVLYYSRQCLMVSRNLGSVGYDPNEKTFDKLLVANRGELACRVLRTCKKMGLKTVALHSDVDASSVHVKMADEAVCVGPAPTSKSYLNMDALMEALKKTRAQAVHPGYGFLSENKEFARCLAAEDVVFLGPDTHALQAMGDKLESKLLAKKAEVNTLPGFDGVVKDAEEAVRLARELGYPVMLKASAGGGGKGMRLAWDDEETRDGFRLSSQEAASSFGDDRLLLEKFLDNPRHLELQVLGDKHGNALWLNERECSLQRRNQKVVEEAPSLFLDAETRRAMGEQAVALARAVKYSSAGTVEFLVDSKKNFYFLEMNTRLQVEHPVTECLTGLDLVQEMLRVAKGYPLRHKQADLRLNGWAVECRVYAEDPYKSFGLPSLGRLSQYQEPLHLPGVRVDSGLQPGSDLSLYYDPMLSKLLTYGSDRTEALKRMADALDNYVLRGVTHNLALLREVLLNSRFVKGDLSTKFLSDVYPDGFKGHMLTKSEKNQLLALASSLFVAFQLRAQHFQENSRMPVLKPDLANWELSVKLHDKVHTVVASNNGSVFSVEVDGSKLNVTSTWNLASPLLSVSVDGTQRTVQCLSREAGGNMSLQFLGTVYKVNLLTRLAAELNKFMLEKVTEDTSSVLRSPMPGVVVAVSVKPGDAVAEGQELCVLEAMKMQNSMTAGKTGTVKSVHCQAGDTVGEGDLLVELE
>sp|P05165-2|PCCA_HUMAN Isoform 2 of Propionyl-CoA carboxylase alpha chain, mitochondrial OS=Homo sapiens OX=9606 GN=PCCA
MAGFWVGTAPLVAAGRRGRWPPQQLMLSAALRTLKTFDKLLVANRGELACRVLRTCKKMGLKTVALHSDVDASSVHVKMADEAVCVGPAPTSKSYLNMDALMEALKKTRAQAVHPGYGFLSENKEFARCLAAEDVVFLGPDTHALQAMGDKLESKLLAKKAEVNTLPGFDGVVKDAEEAVRLARELGYPVMLKASAGGGGKGMRLAWDDEETRDGFRLSSQEAASSFGDDRLLLEKFLDNPRHLELQVLGDKHGNALWLNERECSLQRRNQKVVEEAPSLFLDAETRRAMGEQAVALARAVKYSSAGTVEFLVDSKKNFYFLEMNTRLQVEHPVTECLTGLDLVQEMLRVAKGYPLRHKQADLRLNGWAVECRVYAEDPYKSFGLPSLGRLSQYQEPLHLPGVRVDSGLQPGSDLSLYYDPMLSKLLTYGSDRTEALKRMADALDNYVLRGVTHNLALLREVLLNSRFVKGDLSTKFLSDVYPDGFKGHMLTKSEKNQLLALASSLFVAFQLRAQHFQENSRMPVLKPDLANWELSVKLHDKVHTVVASNNGSVFSVEVDGSKLNVTSTWNLASPLLSVSVDGTQRTVQCLSREAGGNMSLQFLGTVYKVNLLTRLAAELNKFMLEKVTEDTSSVLRSPMPGVVVAVSVKPGDAVAEGQELCVLEAMKMQNSMTAGKTGTVKSVHCQAGDTVGEGDLLVELE
>sp|P05165-3|PCCA_HUMAN Isoform 3 of Propionyl-CoA carboxylase alpha chain, mitochondrial OS=Homo sapiens OX=9606 GN=PCCA
MAGFWVGTAPLVAAGRRGRWPPQQLMLSAALRTLKHVLYYSRQCLMVSRNLGSVGYDPNEKTFDKLLVANRGELACRVLRTCKKMGLKTVALHSDVDASSVHVKMADEAVCVGPAPTSKSYLNMDALMEALKKTRAQAVHPGYGFLSENKEFARCLAAEDVVFLGPDTHALQAMGDKLESKLLAKKAEVNTLPGFDGVVKDAEEAVRLARELGYPVMLKASAGGGGKGMRLAWDDEETRDGFRLSSQEAASSFGDDRLLLEKFLDNPRHLELQVLGDKHGNALWLNERECSLQRRNQKVVEEAPSLFLDAETRRAMGEQAVALARAVKYSSAGTVEFLVDSKKNFYFLEMNTRLQVEHPVTECLTGLDLVQEMLRVAKGYPLRHKQADLRLNGWAVECRVYAEDPYKSFGLPSLGRLSQYQEPLHLPGVRVDSGLQPGSDLSLYYDPMLSKLLTYGSDRTEALKRMADALDNYVLRGVTHNLALLREVLLNSRFVKGDLSTKFLSDVYPDGFKGHMLTKSEKNQLLALASSLFVAFQLRAQHFQENSRMPVLKPDLANWELSVKLHDKVHTVVASNNGSVFSVEVDGSKLNVTSTWNLASPLLSVSVDGTQRTVQCLSREAGGNMSLQFLGTVVAEGQELCVLEAMKMQNSMTAGKTGTVKSVHCQAGDTVGEGDLLVELE
>sp|O00254|PAR3_HUMAN Proteinase-activated receptor 3 OS=Homo sapiens OX=9606 GN=F2RL2 PE=1 SV=1
MKALLFAAAGLLLLLPTFCQSGMENDTNNLAKPTLPLKTFRGAPPNSFEEFPFSALEGWTGATLTVKLKCPEESASHLHVKNATMGYLTSSLSTKLLPALYLLVFVVGVPANAVTLWMLFFRTRSLCTTVFYTNLALADFLFCVTLPFKLAYHLNGNNWVFGEVLCRATTVLFYGNMYCSLLLLACLSLNRYLALVHPFTYRGLPKHTYALVTCGLVWATVFLYMLPFFLLKQEYYLVQPDLTTCHDVHNTCESSSPFQLYYFLSLAFFGFLLPFVLLLYCYAALLRTLNAYDHRWLWYVKASLLLLVLFTLCFAPSNLLLLLHHANYYYNNTDGLYFLYLLALCLGSLNSCLDPFLYFLMSKTRNHSTAYLTK
>sp|O00254-2|PAR3_HUMAN Isoform 2 of Proteinase-activated receptor 3 OS=Homo sapiens OX=9606 GN=F2RL2
MENDTNNLAKPTLPLKTFRGAPPNSFEEFPFSALEGWTGATLTVKLKCPEESASHLHVKNATMGYLTSSLSTKLLPALYLLVFVVGVPANAVTLWMLFFRTRSLCTTVFYTNLALADFLFCVTLPFKLAYHLNGNNWVFGEVLCRATTVLFYGNMYCSLLLLACLSLNRYLALVHPFTYRGLPKHTYALVTCGLVWATVFLYMLPFFLLKQEYYLVQPDLTTCHDVHNTCESSSPFQLYYFLSLAFFGFLLPFVLLLYCYAALLRTLNAYDHRWLWYVKASLLLLVLFTLCFAPSNLLLLLHHANYYYNNTDGLYFLYLLALCLGSLNSCLDPFLYFLMSKTRNHSTAYLTK
>sp|Q86SE9|PCGF5_HUMAN Polycomb group RING finger protein 5 OS=Homo sapiens OX=9606 GN=PCGF5 PE=1 SV=1
MATQRKHLVKDFNPYLTCYLCKGYLLKPTTVTECLHTFCKTCLVQHFEDSNDCPRCGNQVHETNPLEMLRLDNTLEELLFKLVPGLREQELERESEFWKKNKPQENGQDDTSKADKPKVDEEGDENEDDKDYHRSDPQLALCLDCLRNNGQSGDNVVKGLMKKFLRCSTRVTVGTLKKFLSLKLKLPSSYELDVLCNGELMGKDHTMEFLYMTRWRLRGENFRCLNCSASQVCSQDGPLYQSYPMVLQYRPRLDFG
>sp|Q86SE9-2|PCGF5_HUMAN Isoform 2 of Polycomb group RING finger protein 5 OS=Homo sapiens OX=9606 GN=PCGF5
MATQRKHLVKDFNPYLTCYLCKGYLLKPTTVTECLHTSAESYWMSTWMS
>sp|Q8N7H5|PAF1_HUMAN RNA polymerase II-associated factor 1 homolog OS=Homo sapiens OX=9606 GN=PAF1 PE=1 SV=2
MAPTLQTQAQREDGHRPNSHRTLPERSGVVCRVKYCNSLPDLPFDPKFLTYPFDQNRFVQYKATSLEKQHKHDLLTEPDLGVTLDLLNPDTYRLDPNVLLDPADEKLLEEELQAPTSSKRSQQHAKVVPWMRKTEYLSTEFNRYGLSNEKPEVKLGVSVKQQFTEEELYKDRDSQLTALEKTFEDAQKSLSQHYSKPRVTPVEVMPVFPDFKMWLNPCAQVLFDSDPAPKDTSGAAALEMMSQAMLRGMMDEEGNQFVAYFLPVEETLKKRKRDQEEEMDYAPDDVYDYKLAREYNWNVKNKASKGYEENYFFLFREGDGVYYNELETRVRLSKRRAKAGVQSGTNALLVVKHRDMNEKELEAQEARKAQLENHEPEEEEEEEMETEEKEAGGSDEEQEKGSSSEKEGSEDEHSGSESEREEGDRDEASDKSGSGEDESSEDEARAARDKEELFGSDADSEDDADSDDEDRGQAQGGSDNDSDSGSNGGGQRSRSHSRSASPFPSGSEHSAQEDGSEAAASDSSEADSDSD
>sp|Q8N7H5-2|PAF1_HUMAN Isoform 2 of RNA polymerase II-associated factor 1 homolog OS=Homo sapiens OX=9606 GN=PAF1
MAPTLQTQAQREDGHRSGVVCRVKYCNSLPDLPFDPKFLTYPFDQNRFVQYKATSLEKQHKHDLLTEPDLGVTLDLLNPDTYRLDPNVLLDPADEKLLEEELQAPTSSKRSQQHAKVVPWMRKTEYLSTEFNRYGLSNEKPEVKLGVSVKQQFTEEELYKDRDSQLTALEKTFEDAQKSMWLNPCAQVLFDSDPAPKDTSGAAALEMMSQAMLRGMMDEEGNQFVAYFLPVEETLKKRKRDQEEEMDYAPDDVYDYKLAREYNWNVKNKASKGYEENYFFLFREGDGVYYNELETRVRLSKRRAKAGVQSGTNALLVVKHRDMNEKELEAQEARKAQLENHEPEEEEEEEMETEEKEAGGSVMLLLRTMPTLMMRTEDRPKVAVTMLQTAAAMGVASGAGATAAAPVPSPVAASTRPRRMAVKLQLLLPVKLLVTVTESQGLQGWFRHHYCEQQSTFLVVCLHSAQEDGSEAAASDSSEADSDSD
>sp|Q8N7H5-3|PAF1_HUMAN Isoform 3 of RNA polymerase II-associated factor 1 homolog OS=Homo sapiens OX=9606 GN=PAF1
MAPTLQTQAQREDGHRSGVVCRVKYCNSLPDLPFDPKFLTYPFDQNRFVQYKATSLEKQHKHDLLTEPDLGVTLDLLNPDTYRLDPNVLLDPADEKLLEEELQAPTSSKRSQQHAKVVPWMRKTEYLSTEFNRYGLSNEKPEVKLGVSVKQQFTEEELYKDRDSQLTALEKTFEDAQKSLSQHYSKPRVTPVEVMPVFPDFKMWLNPCAQVLFDSDPAPKDTSGAAALEMMSQAMLRGMMDEEGNQFVAYFLPVEETLKKRKRDQEEEMDYAPDDVYDYKLAREYNWNVKNKASKGYEENYFFLFREGDGVYYNELETRVRLSKRRAKAGVQSGTNALLVVKHRDMNEKELEAQEARKAQLENHEPEEEEEEEMETEEKEAGGSVMLLLRTMPTLMMRTEDRPKVAVTMLQTAAAMGVASGAGATAAAPVPSPVAASTRPRRMAVKLQLLLPVKLLVTVTESQGLQGWFRHHYCEQQSTFLVVCL
>sp|Q9Y5I1|PCDAB_HUMAN Protocadherin alpha-11 OS=Homo sapiens OX=9606 GN=PCDHA11 PE=2 SV=1
MFGFQRRGLGTPRLQLWLLLLEFWEVGSGQLHYSVSEEAKHGTFVGRLAQDLGLELAELVQRLFRVASKTHGDLLEVNLQNGLLFVNSRLDREELCGQSAECSLHLEVLVDRPLQVFHVNVEVKDLNDNPPVFSLREQKLLLAESKQSDSRFPLEGASDADLEENALLTYRLSKNEYFSLDSPTNGKQLKRLSLLLKKSLDREKTPELNLLLTATDGGKPELTGTVRLLVQVLDVNDNDPEFDKSEYKVSLMENAAKETLVLKLNATDRDEGVNGEVTYSLMSLKPNGRHLFTLDQNNGEVRVNGTLDYEENKFYKLEVQATDKGTPPMAGHCTVWVELLDTNDNSPEVAVTSLSLPVREDAQPSTVLALLSVSDRDSGVNGQVTCSLTPHVPFKLVSTFKNYYSLVLDSALDRENVWAYELVVTARDGGSPSLWATARVSVEVADVNDNAPAFAQPEYTVFVKENNPPGCHLFTVSARDADAQENALVSYSLVERRLGDRALSSYVSVHAESGKVYALQPLDHEELELLQFQVSARDAGVPPLSSNVTLQVFVLDENDNAPALLATQAGSAGGAVNKLVPRSVGAGHVVAKVRAVDADSGYNAWLSYELQPAAGGSRLPFRVGLYTGELSTTRALDEADSPRHRLLVLVKDHGEPALTATATVLVSLVESGQAPKASSRTLAGAASPEAALVDVNVYLLLALCVVSSLLVLTLLLYTALWWSATPTEGACAPGKPTLVCSRAVGSWSYSQQRRQRVCSEEGPPKTDLMAFSPSLPLGLNKEEEGERQEPGSNHPGQPRQPNPDWRYSASLRAGMHSSVHLEEAGLLRAGPGGPDQQWPTVSSATPEPEAGEVSPPVGAGVNSNSWTFKYGPGNPKQSGPGELPDKFLLPGSPALLSLRQEPTNSQLDKSDFLTFGKKEETKKKKKKKKGNKTQEKKEKGNSTTDNSDQ
>sp|Q9Y5I1-2|PCDAB_HUMAN Isoform 2 of Protocadherin alpha-11 OS=Homo sapiens OX=9606 GN=PCDHA11
MFGFQRRGLGTPRLQLWLLLLEFWEVGSGQLHYSVSEEAKHGTFVGRLAQDLGLELAELVQRLFRVASKTHGDLLEVNLQNGLLFVNSRLDREELCGQSAECSLHLEVLVDRPLQVFHVNVEVKDLNDNPPVFSLREQKLLLAESKQSDSRFPLEGASDADLEENALLTYRLSKNEYFSLDSPTNGKQLKRLSLLLKKSLDREKTPELNLLLTATDGGKPELTGTVRLLVQVLDVNDNDPEFDKSEYKVSLMENAAKETLVLKLNATDRDEGVNGEVTYSLMSLKPNGRHLFTLDQNNGEVRVNGTLDYEENKFYKLEVQATDKGTPPMAGHCTVWVELLDTNDNSPEVAVTSLSLPVREDAQPSTVLALLSVSDRDSGVNGQVTCSLTPHVPFKLVSTFKNYYSLVLDSALDRENVWAYELVVTARDGGSPSLWATARVSVEVADVNDNAPAFAQPEYTVFVKENNPPGCHLFTVSARDADAQENALVSYSLVERRLGDRALSSYVSVHAESGKVYALQPLDHEELELLQFQVSARDAGVPPLSSNVTLQVFVLDENDNAPALLATQAGSAGGAVNKLVPRSVGAGHVVAKVRAVDADSGYNAWLSYELQPAAGGSRLPFRVGLYTGELSTTRALDEADSPRHRLLVLVKDHGEPALTATATVLVSLVESGQAPKASSRTLAGAASPEAALVDVNVYLLLALCVVSSLLVLTLLLYTALWWSATPTEGACAPGKPTLVCSRAVGSWSYSQQRRQRVCSEEGPPKTDLMAFSPSLPLGLNKEEEGERQEPGSNHPGQVSFLQLPPLRKCM
>sp|Q9UN75|PCDAC_HUMAN Protocadherin alpha-12 OS=Homo sapiens OX=9606 GN=PCDHA12 PE=2 SV=1
MVLLGPRGPGSQRLLLSLLLLAAWEVGSGQLHYSVYEEAKHGTFVGRLAQDLGLELAELVPRLFRVASKRHGDLLEVNLQNGLLFVNSRLDREKLCGRSAECSLHLEVLVDRPLQVFHVDVEVKDLNDNPPVFREREQKVPVSESAPLDSHFPLEGASDADLGVNSLLTYALSLNENFELKLKTKKDKSLLPELVLRKLLDREQTPKLNLLLMVLDGGKPELTGSVQLQLTVLDVNDNGPAFDKPSYKVVLSENVQNDTRVLQLNASDPDEGLNGELSYGLKMLLPVSEKCMFSLNPDTGELRLYGELDFEENNAYELQVNALDKGLPSMAGHSMVLVEVLDVNDNVPEVMVTSLSLPVQEDAQVGTVLALLSVSDRDSGANGQVLCSLTPHVPFKLVSTYKNYYSLVLDSALDRESVSAYELVVTARDGGSPSLWATARVSVEVADVNDNAPAFAQPEYTVFVKENNPPGCHLFTVSAWDADAQKNALVSYSLVERRVGEHALSSYVSVHAESGKVYALQPLDHEELELLQFQVSARDAGVPPLGSNVTLQVFVLDENDNAPALLATPAGSAGGAVSELVPRSVGAGHVVAKVRAVDADSGYNAWLSYELQPAAVGAHLPFHVGLYTGELSTTRLLDEADAPRHRLLVLVKDHGEPALTSTATVLVSLVENGQAPKTSSRASVGAVDPEAALVDLNVYLLLALCAVSSLLVLTLLLYTALRCSAPPTVSRCAPGKPTLVCSSAVGSWSYSQQRRQRVCSAESPPKTDLMAFSPSLQLSREDCLNPPSEPRQPNPDWRYSASLRAGMHSSVHLEEAGLLRAGPGGPDQQWPTVSSATPEPEAGEVSPPVGAGVNSNSWTFKYGPGNPKQSGPGELPDKFLLPGSPALLSLRQEPTNSQLDKSDFLTFGKKEETKKKKKKKKGNKTQEKKEKGNSTTDNSDQ
>sp|Q9UN75-2|PCDAC_HUMAN Isoform 2 of Protocadherin alpha-12 OS=Homo sapiens OX=9606 GN=PCDHA12
MVLLGPRGPGSQRLLLSLLLLAAWEVGSGQLHYSVYEEAKHGTFVGRLAQDLGLELAELVPRLFRVASKRHGDLLEVNLQNGLLFVNSRLDREKLCGRSAECSLHLEVLVDRPLQVFHVDVEVKDLNDNPPVFREREQKVPVSESAPLDSHFPLEGASDADLGVNSLLTYALSLNENFELKLKTKKDKSLLPELVLRKLLDREQTPKLNLLLMVLDGGKPELTGSVQLQLTVLDVNDNGPAFDKPSYKVVLSENVQNDTRVLQLNASDPDEGLNGELSYGLKMLLPVSEKCMFSLNPDTGELRLYGELDFEENNAYELQVNALDKGLPSMAGHSMVLVEVLDVNDNVPEVMVTSLSLPVQEDAQVGTVLALLSVSDRDSGANGQVLCSLTPHVPFKLVSTYKNYYSLVLDSALDRESVSAYELVVTARDGGSPSLWATARVSVEVADVNDNAPAFAQPEYTVFVKENNPPGCHLFTVSAWDADAQKNALVSYSLVERRVGEHALSSYVSVHAESGKVYALQPLDHEELELLQFQVSARDAGVPPLGSNVTLQVFVLDENDNAPALLATPAGSAGGAVSELVPRSVGAGHVVAKVRAVDADSGYNAWLSYELQPAAVGAHLPFHVGLYTGELSTTRLLDEADAPRHRLLVLVKDHGEPALTSTATVLVSLVENGQAPKTSSRASVGAVDPEAALVDLNVYLLLALCAVSSLLVLTLLLYTALRCSAPPTVSRCAPGKPTLVCSSAVGSWSYSQQRRQRVCSAESPPKTDLMAFSPSLQLSREDCLNPPSEVSY
>sp|Q9NRA1|PDGFC_HUMAN Platelet-derived growth factor C OS=Homo sapiens OX=9606 GN=PDGFC PE=1 SV=2
MSLFGLLLLTSALAGQRQGTQAESNLSSKFQFSSNKEQNGVQDPQHERLLTVSTNGSLHSPRFPHTYPRNTVLVWRLVAVEENVWLQLTFDERFGLEDPEDDLCKYDFVEVEEPSDGTLLGRWCGSGTVPGKQLSKGNQLRLRFVSDEYFPSEPGFCLHYNLVMPQFTEAVSPSVLPPSALPLDLLNNALTAFSTLEDLLRYLEPERWQLDLEDLYRPTWQLLGKAFVFGRKSRVVDLNLLTEEVRLYSCTPRNFSVSLREELKRTDTLFWPGCLLVKRCGGNCACCLHNCNECQCVPSKVTKKYHEVLQLRPKTGVRGLHKSLTDVALEHHEECDCVCRGSTGG
>sp|Q9NRA1-2|PDGFC_HUMAN Isoform 2 of Platelet-derived growth factor C OS=Homo sapiens OX=9606 GN=PDGFC
MSLFGLLLLTSALAGQRQGTQAESNLSSKFQFSSNKEQNGVQDPQHERLLTVSTNGSLHSPRFPHTYPRNTVLVWRLVAVEENVWLQLTFDERFGLEDPEDDLCKYDFVEVEEPSDGTLLGRWCGSGTVPGKQLSKGNQLRLRFVSDEYFPSEPGFCLHYNLVMPQFTEAVSPSVLPPSALPLDLLNNALTAFSTLEDLLRYLEPERWQLDLEDLYRPTWQLLGKAFVFGRKSRVVDLNLLTEEVLQLRPKTGVRGLHKSLTDVALEHHEECDCVCRGSTGG
>sp|Q9NRA1-3|PDGFC_HUMAN Isoform 3 of Platelet-derived growth factor C OS=Homo sapiens OX=9606 GN=PDGFC
MSLFGLLLLTSALAGQRQGTQAESNLSSKFQFSSNKEQNGVQDPQHERLLTVSTNGSLHSPRFPHTYPRNTVLVWRLVAVEENVWLQLTFDERFGLEDPEDDLCKYDFVEVEEPSDGTLLGRWCGSGTVPGKQLSKGNQLRLRFVSDEYFPSEPSNRGGKLLQLHTS
>sp|Q9NRA1-4|PDGFC_HUMAN Isoform 4 of Platelet-derived growth factor C OS=Homo sapiens OX=9606 GN=PDGFC
MPQFTEAVSPSVLPPSALPLDLLNNALTAFSTLEDLLRYLEPERWQLDLEDLYRPTWQLLGKAFVFGRKSRVVDLNLLTEEVRLYSCTPRNFSVSLREELKRTDTLFWPGCLLVKRCGGNCACCLHNCNECQCVPSKVTKKYHEVLQLRPKTGVRGLHKSLTDVALEHHEECDCVCRGSTGG
>sp|Q5R387|PA2GC_HUMAN Putative inactive group IIC secretory phospholipase A2 OS=Homo sapiens OX=9606 GN=PLA2G2C PE=3 SV=3
MKVLALLTLLLFCSPTHSSFWQFQRRVKHLTGRSAFFSYYGYGCYCGLGDKGLPVDDTDRHSPSSPSPYEKLKEFSCQPVLNSYQFHLVNGAVVCGCTLGPGASCHCRLKACECDKQSVHCFKESLPTYEKNFKQFSSQPRCGRHKPWC
>sp|Q8WXA2|PATE1_HUMAN Prostate and testis expressed protein 1 OS=Homo sapiens OX=9606 GN=PATE1 PE=1 SV=1
MDKSLLLELPLLLCCFRALSGSLSMRNDAVNELVAVKNNFPVLELVQCRMCHLQFPGEKCSRGRGLCTATTEEACMVGRMFKRDGNPWLTFMGCLKNCADVKGLRWSVYLVNFRCCRSHDLCNEDL
>sp|Q8WXA2-2|PATE1_HUMAN Isoform 2 of Prostate and testis expressed protein 1 OS=Homo sapiens OX=9606 GN=PATE1
MDKSLLLELPLLLCCFRALSGSLSMRNDAVLELVQCRMCHLQFPGEKCSRGRGLCTATTEEACMVGRMFKRDGNPWLTFMGCLKNCADVKGLRWSVYLVNFRCCRSHDLCNEDL
>sp|Q9NP74|PALMD_HUMAN Palmdelphin OS=Homo sapiens OX=9606 GN=PALMD PE=1 SV=1
MEEAELVKGRLQALTDKRKLQEELSQKRLKLEEDKLKHQHLKKKALREKWLLDGLSSGKEQEEMKKQNQQDQHQLQVLEQSLLRLEKELQDLEKAELQLSTKEEALLKKLKSLERTTEDLLRSVKVEREERAEESLEDLYANLPDLPKSYLPSRLRKELNEEKEDDEQNRKALYAMELKVEKDLKTGESTVLSSLPLPSDDFKGTGLKVYDDGQKSVYAVSSNHSAAYNGTDGLAPVEVEELLRQASERNSKSPTEYHEPVYANPFYRPTTPQRETVTPGPNFQERLKLKTNGLGLGVNESLHNMGNGLSEERGNNFNHLSPLPPVPHPRSVLQQAEEKLHTPQKRLMTPWEESNVMQDKDAPSPKPRLSPRETLFGKSEHQNSSPTCQEDEEDVRYNLVHSLPPDLNDTEPVTMLFMGYQQAEDSEEDKKFLTGYDGLLHAELVVLDDEEEEDEGEAEKPSYHPLAPHSQVYQPAKPTPLPRKRSEASPHENTNHKSPHKNSLSLKEQEESLGSPVHHSPFDAQTTGDGTEDPSLTALRMRMAKLGKKVL
>sp|Q9NP74-2|PALMD_HUMAN Isoform 2 of Palmdelphin OS=Homo sapiens OX=9606 GN=PALMD
MASRWNQQRKRTGRDEEAKSTKEEALLKKLKSLERTTEDLLRSVKVEREERAEESLEDLYANLPDLPKSYLPSRLRKELNEEKEDDEQNRKALYAMELKVEKDLKTGESTVLSSLPLPSDDFKGTGLKVYDDGQKSVYAVSSNHSAAYNGTDGLAPVEVEELLRQASERNSKSPTEYHEPVYANPFYRPTTPQRETVTPGPNFQERLKLKTNGLGLGVNESLHNMGNGLSEERGNNFNHLSPLPPVPHPRSVLQQAEEKLHTPQKRLMTPWEESNVMQDKDAPSPKPRLSPRETLFGKSEHQNSSPTCQEDEEDVRYNLVHSLPPDLNDTEPVTMLFMGYQQAEDSEEDKKFLTGYDGLLHAELVVLDDEEEEDEGEAEKPSYHPLAPHSQVYQPAKPTPLPRKRSEASPHENTNHKSPHKNSLSLKEQEESLGSPVHHSPFDAQTTGDGTEDPSLTALRMRMAKLGKKVL
>sp|Q9NP74-3|PALMD_HUMAN Isoform 3 of Palmdelphin OS=Homo sapiens OX=9606 GN=PALMD
MELKVEKDLKTGESTVLSSLPLPSDDFKGTGLKVYDDGQKSVYAVSSNHSAAYNGTDGLAPVEVEELLRQASERNSKSPTEYHEPVYANPFYRPTTPQRETVTPGPNFQERLKLKTNGLGLGVNESLHNMGNGLSEERGNNFNHLSPLPPVPHPRSVLQQAEEKLHTPQKRLMTPWEESNVMQDKDAPSPKPRLSPRETLFGKSEHQNSSPTCQEDEEDVRYNLVHSLPPDLNDTEPVTMLFMGYQQAEDSEEDKKFLTGYDGLLHAELVVLDDEEEEDEGEAEKPSYHPLAPHSQVYQPAKPTPLPRKRSEASPHENTNHKSPHKNSLSLKEQEESLGSPVHHSPFDAQTTGDGTEDPSLTALRMRMAKLGKKVL
>sp|Q13310|PABP4_HUMAN Polyadenylate-binding protein 4 OS=Homo sapiens OX=9606 GN=PABPC4 PE=1 SV=1
MNAAASSYPMASLYVGDLHSDVTEAMLYEKFSPAGPVLSLRVCRDMLTRRSLGYAYVNFQQPADAERALDTMNFDVLKGKPLRLMWSQRDPSLRKSGVGNVFLKNLDKSLDNKALYDTFSAFGNLLSCKVVCDENGSKGYAFVHFETQEAADKALEKMNGMLLNDRKVFVGRFKSRKEREAELGAKAKEFTNVYLKNFGEEVDDESLKELFSQFGKTLSVKVMRDPNGKSKGFGFVSYEKHEDANKAVEEMNGKELSGKLLFVGRAQKKVERQAELKRKFEQLKQERLSRYQGVNLYLKNLDDTLDDEKLRKEFSPFGSLTSAKVMLEDGRSKGFGFVCFSSPEEATKAVTEMNGRLVGSKPLYVALAQRKEERKAHLTNQYMQRVAGMRALPANALLNQFQPAAGGYFVPAVPQAQGRPPYYTPNQLAQMRPNPRWQQGGRPQGFQGMPSALRQSGPRPTLRHLAPTGSECPDRLAMDFGGAGAAQQGLTDSCQSGGVPTAVQNLAPRAAVAAAAPRAVAPYKYASSVRSPHPALQPLQAPQPAVHVQGQEPLTASMLAAAPPQEQKQMLGERLFPLLQTMHSNLAGKLTGMLLELDNSELLHMLESPESLRSKVDEAVAVLQAHHAKKEAAQKVGAVAAATS
>sp|Q13310-2|PABP4_HUMAN Isoform 2 of Polyadenylate-binding protein 4 OS=Homo sapiens OX=9606 GN=PABPC4
MNAAASSYPMASLYVGDLHSDVTEAMLYEKFSPAGPVLSLRVCRDMLTRRSLGYAYVNFQQPADAERALDTMNFDVLKGKPLRLMWSQRDPSLRKSGVGNVFLKNLDKSLDNKALYDTFSAFGNLLSCKVVCDENGSKGYAFVHFETQEAADKALEKMNGMLLNDRKVFVGRFKSRKEREAELGAKAKEFTNVYLKNFGEEVDDESLKELFSQFGKTLSVKVMRDPNGKSKGFGFVSYEKHEDANKAVEEMNGKELSGKLLFVGRAQKKVERQAELKRKFEQLKQERLSRYQGVNLYLKNLDDTLDDEKLRKEFSPFGSLTSAKVMLEDGRSKGFGFVCFSSPEEATKAVTEMNGRLVGSKPLYVALAQRKEERKAHLTNQYMQRVAGMRALPANALLNQFQPAAGGYFVPAVPQAQGRPPYYTPNQLAQMRPNPRWQQGGRPQGFQGMPSALRQSGPRPTLRHLAPTGNAPASRGLPTTTQRVGVPTAVQNLAPRAAVAAAAPRAVAPYKYASSVRSPHPALQPLQAPQPAVHVQGQEPLTASMLAAAPPQEQKQMLGERLFPLLQTMHSNLAGKLTGMLLELDNSELLHMLESPESLRSKVDEAVAVLQAHHAKKEAAQKVGAVAAATS
>sp|Q13310-3|PABP4_HUMAN Isoform 3 of Polyadenylate-binding protein 4 OS=Homo sapiens OX=9606 GN=PABPC4
MNAAASSYPMASLYVGDLHSDVTEAMLYEKFSPAGPVLSLRVCRDMLTRRSLGYAYVNFQQPADAERALDTMNFDVLKGKPLRLMWSQRDPSLRKSGVGNVFLKNLDKSLDNKALYDTFSAFGNLLSCKVVCDENGSKGYAFVHFETQEAADKALEKMNGMLLNDRKVFVGRFKSRKEREAELGAKAKEFTNVYLKNFGEEVDDESLKELFSQFGKTLSVKVMRDPNGKSKGFGFVSYEKHEDANKAVEEMNGKELSGKLLFVGRAQKKVERQAELKRKFEQLKQERLSRYQGVNLYLKNLDDTLDDEKLRKEFSPFGSLTSAKVMLEDGRSKGFGFVCFSSPEEATKAVTEMNGRLVGSKPLYVALAQRKEERKAHLTNQYMQRVAGMRALPANALLNQFQPAAGGYFVPAVPQAQGRPPYYTPNQLAQMRPNPRWQQGGRPQGFQGMPSALRQSGPRPTLRHLAPTGNAPASRGLPTTTQRVGSECPDRLAMDFGGAGAAQQGLTDSCQSGGVPTAVQNLAPRAAVAAAAPRAVAPYKYASSVRSPHPALQPLQAPQPAVHVQGQEPLTASMLAAAPPQEQKQMLGERLFPLLQTMHSNLAGKLTGMLLELDNSELLHMLESPESLRSKVDEAVAVLQAHHAKKEAAQKVGAVAAATS
>sp|Q8NBR0|P5I13_HUMAN Tumor protein p53-inducible protein 13 OS=Homo sapiens OX=9606 GN=TP53I13 PE=1 SV=1
MAPPPPSPQLLLLAALARLLGPSEVMAGPAEEAGAHCPESLWPLPPQVSPRVTYTRVSPGQAEDVTFLYHPCAHPWLKLQLALLAYACMANPSLTPDFSLTQDRPLVLTAWGLALEMAWVEPAWAAHWLMRRRRRKQRKKKAWLYCESLSGPAPSEPTPGRGRLCRRGCVQALALAFALRSWRPPGTEVTSQGPRQPSSSGAKRRRLRAALGPQPTRSALRFPSASPGSLKAKQSMAGLPGRESNAPSVPTVSLLPGAPGGNASSRTEAQVPNGQGSPGGCVCSSQASPAPRAAAPPRAARGPTPRTEEAAWAAMALTFLLVLLTLATLCTRLHRNFRRGESLYWGPTADSQDTVAAVLKRRLLQPSRRVKRSRRRPLLPPTPDSGPEGESSE
>sp|Q969N2|PIGT_HUMAN GPI transamidase component PIG-T OS=Homo sapiens OX=9606 GN=PIGT PE=1 SV=1
MAAAMPLALLVLLLLGPGGWCLAEPPRDSLREELVLTPLPSGDVAATFQFRTRWDSELQREGVSHYRLFPKALGQLLSKYSLRELHLSFTQGFWRTRYWGPPFLQAPSGAELWVWFQDTVTDVDKSWKELSNVLSGLFCASLNFLDSTNTVTPTASFKPLGLANDTDHYFLRYAVLPREVVCTENLTPWKKLLPCSSKAGLSVLLKADRLFHTSYHSQAVHLRPVCRNARCTSLSWELRQTLSVVFDAFLTGQGKKDWSLFRMFSRTLTEPCPLASESRVYVDLTTYNQDNETLEVHPPPTTTYQDVLLGTRKTYALYDLLDTAMLNNSRNLNLQLKWKRPPENEAPPVPFLHAQRYVSGYGLQKGELSTLLYNTHPYRAFPVLLLDTVPWYLRLYVHTLTLTSKGKENKPSYLHYQPAQDRLQPHLLEMLLQLPANSVTKVSLQFERALLKWTEYTPDPNHGFYVSPSVLSALVPSMVAAKPVDWEESPLFNSLFPVSDGSNYFVRLYTEPLLVNLPTPDFSMPYNVLCLTCTVVAVCYGSFYNLLTRTFHLEEPRTGGLAKRLANLLRRARGVPPL
>sp|Q969N2-2|PIGT_HUMAN Isoform 2 of GPI transamidase component PIG-T OS=Homo sapiens OX=9606 GN=PIGT
MAAAMPLALLVLLLLGPGGWCLAEPPRDSLREELVLTPLPSGDVAATFQFRTRWDSELQREGDWSLFRMFSRTLTEPCPLASESRVYVDLTTYNQDNETLEVHPPPTTTYQDVLLGTRKTYALYDLLDTAMLNNSRNLNLQLKWKRPPENEAPPVPFLHAQRYVSGYGLQKGELSTLLYNTHPYRAFPVLLLDTVPWYLRLYVHTLTLTSKGKENKPSYLHYQPAQDRLQPHLLEMLLQLPANSVTKVSLQFERALLKWTEYTPDPNHGFYVSPSVLSALVPSMVAAKPVDWEESPLFNSLFPVSDGSNYFVRLYTEPLLVNLPTPDFSMPYNVLCLTCTVVAVCYGSFYNLLTRTFHLEEPRTGGLAKRLANLLRRARGVPPL
>sp|Q969N2-3|PIGT_HUMAN Isoform 3 of GPI transamidase component PIG-T OS=Homo sapiens OX=9606 GN=PIGT
MWLPRGQSPRPTPDRPLSPSDTDHYFLRYAVLPREVVCTENLTPWKKLLPCSSKAGLSVLLKADRLFHTSYHSQAVHLRPVCRNARCTSLSWELRQTLSVVFDAFLTGQGKKDWSLFRMFSRTLTEPCPLASESRVYVDLTTYNQDNETLEVHPPPTTTYQDVLLGTRKTYALYDLLDTAMLNNSRNLNLQLKWKRPPENGYLHYQPAQDRLQPHLLEMLLQLPANSVTKVSLQFERALLKWTEYTPDPNHGFYVSPSVLSALVPSMVAAKPVDWEESPLFNSLFPVSDGSNYFVRLYTEPLLVNLPTPDFSMPYNVLCLTCTVVAVCYGSFYNLLTRTFHLEEPRTGGLAKRLANLLRRARGVPPL
>sp|Q969N2-4|PIGT_HUMAN Isoform 4 of GPI transamidase component PIG-T OS=Homo sapiens OX=9606 GN=PIGT
MAAAMPLALLVLLLLGPGGWCLAEPPRDSLREELVLTPLPSGDVAATFQFRTRWDSELQREGDTDHYFLRYAVLPREVVCTENLTPWKKLLPCSSKAGLSVLLKADRLFHTSYHSQAVHLRPVCRNARCTSLSWELRQTLSVVFDAFLTGQGKKDWSLFRMFSRTLTEPCPLASESRVYVDLTTYNQDNETLEVHPPPTTTYQDVLLGTRKTYALYDLLDTAMLNNSRNLNLQLKWKRPPENEAPPVPFLHAQRYVSGYGLQKGELSTLLYNTHPYRAFPVLLLDTVPWYLRLYVHTLTLTSKGKENKPSYLHYQPAQDRLQPHLLEMLLQLPANSVTKVSLQFERALLKWTEYTPDPNHGFYVSPSVLSALVPSMVAAKPVDWEESPLFNSLFPVSDGSNYFVRLYTEPLLVNLPTPDFSMPYNVLCLTCTVVAVCYGSFYNLLTRTFHLEEPRTGGLAKRLANLLRRARGVPPL
>sp|Q969N2-5|PIGT_HUMAN Isoform 5 of GPI transamidase component PIG-T OS=Homo sapiens OX=9606 GN=PIGT
MAAAMPLALLVLLLLGPGGWCLAEPPRDSLREELVLTPLPSGDVAATFQFRTRWDSELQREGVSHYRLFPKALGQLLSKYSLRELHLSFTQGFWRTRYWGPPFLQAPSDTDHYFLRYAVLPREVVCTENLTPWKKLLPCSSKAGLSVLLKADRLFHTSYHSQAVHLRPVCRNARCTSLSWELRQTLSVVFDAFLTGQGKKDWSLFRMFSRTLTEPCPLASESRVYVDLTTYNQDNETLEVHPPPTTTYQDVLLGTRKTYALYDLLDTAMLNNSRNLNLQLKWKRPPENEAPPVPFLHAQRYVSGYGLQKGELSTLLYNTHPYRAFPVLLLDTVPWYLRLYVHTLTLTSKGKENKPSYLHYQPAQDRLQPHLLEMLLQLPANSVTKVSLQFERALLKWTEYTPDPNHGFYVSPSVLSALVPSMVAAKPVDWEESPLFNSLFPVSDGSNYFVRLYTEPLLVNLPTPDFSMPYNVLCLTCTVVAVCYGSFYNLLTRTFHLEEPRTGGLAKRLANLLRRARGVPPL
>sp|Q969N2-6|PIGT_HUMAN Isoform 6 of GPI transamidase component PIG-T OS=Homo sapiens OX=9606 GN=PIGT
MAAAMPLALLVLLLLGPGGWCLAEPPRDSLREELVLTPLPSGDVAATFQFRTRWDSELQREGVSHYRLFPKALGQLLSKYSLRELHLSFTQGFWRTRYWGPPFLQAPSGAELWVWFQDTVTDVDKSWKELSNVLSGLFCASLNFLDSTNTVTPTASFKPLGLANDTDHYFLRYAVLPREVVCTENLTPWKKLLPCSSKAGLSVLLKADRLFHTSYHSQAVHLRPVCRNARCTSLSWELRQTLSVVFDAFLTGQGKKDWSLFRMFSRTLTEPCPLASESRVYVDLTTYNQDNETLEVHPPPTTTYQDVLLGTRKTYALYDLLDTAMLNNSRNLNLQLKWKRPPENGYLHYQPAQDRLQPHLLEMLLQLPANSVTKVSLQFERALLKWTEYTPDPNHGFYVSPSVLSALVPSMVAAKPVDWEESPLFNSLFPVSDGSNYFVRLYTEPLLVNLPTPDFSMPYNVLCLTCTVVAVCYGSFYNLLTRTFHLEEPRTGGLAKRLANLLRRARGVPPL
>sp|P10720|PF4V_HUMAN Platelet factor 4 variant OS=Homo sapiens OX=9606 GN=PF4V1 PE=1 SV=1
MSSAARSRLTRATRQEMLFLALLLLPVVVAFARAEAEEDGDLQCLCVKTTSQVRPRHLTSLEVLKAGPHCPTAQLLATLKNGRKLCLDLQALLYKKLLKEHLES
>sp|A6NFU8|PGPIL_HUMAN Pyroglutamyl-peptidase 1-like protein OS=Homo sapiens OX=9606 GN=PGPEP1L PE=2 SV=4
MKPRTLVELSKLGLGNETVVQLRTLELPVDYREAKRRVTGLWEDHQPQLVVHVGMDTAAKALLLEQSGKNQGYRDADLRSFWPEGGVCLPGSPDVLESGVCMKAVCKRVAVEGVDVLFSRDAGRYVCDYTYYLSLHHGKGCAALLHVPPLSRGLPASLLGRALRVLLQEMLEEVGKPKHRAQFEENSTMVLPAKGN
>sp|A6NFU8-2|PGPIL_HUMAN Isoform 2 of Pyroglutamyl-peptidase 1-like protein OS=Homo sapiens OX=9606 GN=PGPEP1L
MDTAAKALLLEQSGKNQGYRDADLRSFWPEGGVCLPGSPDVLESGVCMKAVCKRVAVEGVDVLFSRDAGRYVCDYTYYLSLHHGKGCAALLHVPPLSRGLPASLLGRALRVLLQEMLEEVGKPKHRAQFEENSTMVLPAKGN
>sp|Q9C0D0|PHAR1_HUMAN Phosphatase and actin regulator 1 OS=Homo sapiens OX=9606 GN=PHACTR1 PE=1 SV=3
MDYPKMDYFLDVESAHRLLDVESAQRFFYSQGAQARRATLLLPPTLMAASSEDDLDRRPLRRVRSKSDTPYLAEARLSFNLGAAEEVERLAAMRSDSLVPGTHTPPLRRRSKFANLGRLFKPWKWRKKKSEKFKHTSAALERKLSMRQSREELLKRGVLKELYDKDGELSLSNEEDSLENGQSLSSSQLSLPALSEMEPVPMPRDPCSYEVLQPSDLMDGPDPGAPVKLPCLPVKLSPPLPPKKVMLCMPVGGPDLSLVSYTAQKSGQQGVAQHHHTVLPSQLQHQLQYGSHGQHLPSTTGSLPMHPSGCRMLDELNKTLAMTMQRLESSEQRVPCSTSYHSSGLHSGDGVTKAGPMGLPELRQVPTVVLECDDNKENVPHESDYEDSSCLYTREEEEEEEDEDDDSSLYTSSLAMKVCRKDSLALKLSNRPSKRELEEKNLLPRQTDEERLELRQQLGTKLTRRLSQRPTAEELEQRNLLKPRNEQEEQEEKRELKRRLTRKLSQRPTVEELRERKLLLRFSDYVEVADAQDYDRRADKPWTRLTAADKAALRKELNEFKSTEMEVHELSRHLTRFHRP
>sp|Q9C0D0-2|PHAR1_HUMAN Isoform 2 of Phosphatase and actin regulator 1 OS=Homo sapiens OX=9606 GN=PHACTR1
MDYPKMDYFLDVESAHRLLDVESAQRFFYSQGAQARRATLLLPPTLMAASSEDDLDRRPLRRVRSKSDTPYLAEARLSFNLGAAEEVERLAAMRSDSLVPGTHTPPLRRRSKFANLGRLFKPWKWRKKKSEKFKHTSAALERKLSMRQSREELLKRGVLKELYDKDGELSLSNEEDSLENGQSLSSSQLSLPALSEMEPVPMPRDPCSYEVLQPSDLMDGPDPGAPVKLPCLPVKLSPPLPPKKVMLCMPVGGPDLSLVSYTAQKSGQQGVAQHHHTVLPSQLQHQLQYGSHGQHLPSTTGSLPMHPSGCRMLDELNKTLAMTMQRLESSEQRVPCSTSYHSSGLHSGDGVTKAGPMGLPELRQVPTVVLECDDNKENVPHESDYEDSSCLYTREEEEEEEDEDDDSSLYTSSLAMKVCRKDSLALKLSNRPSKRELEEKNLLPRQTDEERLELRQQLGTKLTRRLSQRPTAEELEQRNLLKRK
>sp|Q9H720|PG2IP_HUMAN PGAP2-interacting protein OS=Homo sapiens OX=9606 GN=CWH43 PE=2 SV=2
MPSLWRELLLESLLGCVSWSLYHDLGPMLYYFPLQTLELTGLEGFSLAFLSPLFLTLTPFWKLVNKKWMLTLLRLLTLGSLASFQAPNAKLRLMVLALGVSSSLLVQAVTWWSGSHLQRYLRLWGFLLGQLVLVVLRLWYTSLNPLWSYQMSNKVLLTLSALATLDRLGTDGDCSKPEEKKTGEVATGMASRPNWLLAGAAFGSLVFLTHWVFGEVSLVSRWAVSGHPHPGPDPNPFGGAVLLCLASGLMLPSCLWFRGTGLLWWVTGTASAAGLLYLHTWAAAVSGCVFALFTASMWPQTLGHLLNSGTNPGKTMTLAMLFYLLELFFCAWCTAFKFVPGGVYARERSDVLLGTMMLLLGLNMLFGPKKNLDLLLQTKNSSKVLFRKSEKYMKLFLWLLVGVGLLGLGLRHKAYERKLGKVAPTKEVSAALWPFRFGYDNEGWSSLERSAHLLNETGADFLTLLESDASKPYMGNNDLTMWLGEKLGFYTDFGPSTRYHTWGLMALSRYPLVKSEHHLLPSPEGELAPALTLTVNLSGKLVDFVVTHFGNHEDDLDRKLQALAVSKLLKSSSNQVLFLGYLTSAPGSRDYLQLTEHGNVKDLDSTDHDRWCEYLMYRGLLRLGYARLSHAELSDSELQMAKFRLPDDPTNYRDNQKVVLDHREVSEKLHFNPRFGSYKEGHNYENNHHFHMNTPKYFL
>sp|Q15735|PI5PA_HUMAN Phosphatidylinositol 4,5-bisphosphate 5-phosphatase A OS=Homo sapiens OX=9606 GN=INPP5J PE=1 SV=3
MEGQSSRGSRRPGTRAGLGSLPMPQGVAQTGAPSKVDSSFQLPAKKNAALGPSEPRLALAPVGPRAAMSASSEGPRLALASPRPLLAPLCTPEGQKTATAHRSSSLAPTSVGQLVMSASAGPKPPPATTGSVLAPTSLGLVMPASAGPRSPPVTLGPNLAPTSRDQKQEPPASVGPKPTLAASGLSLALASEEQPPELPSTPSPVPSPVLSPTQEQALAPASTASGAASVGQTSARKRDAPAPRPLPASEGHLQPPAQTSGPTGSPPCLQTSPDPRLSPSFRARPEALHSSPEDPVLPRPPQTLPLDVGQGPSEPGTHSPGLLSPTFRPGAPSGQTVPPPLPKPPRSPSRSPSHSPNRSPCVPPAPDMALPRLGTQSTGPGRCLSPNLQAQEAPAPVTTSSSTSTLSSSPWSAQPTWKSDPGFRLTVVTWNVGTAMPPDDVTSLLHLGGGDDSDGADMLALGLQEVNSMLNKRLKDALFTDQWSELFMDALGPFNFVLVSSVRMQGVLLLLFAKYYHLPFLRDVQTDCTRTGLGGYWGNKGGVSVRLAAFGHMLCFLNCHLPAHMDKAEQRKDNFQTLLSLQQFQGPGAQGLLDHDLVFWFGDLNFRLESYDLHFVKFALDSDQLHQLWEKDQLNMAKNTWPLLKGFQEGPLNFAPTFKFDVGTNKYDTSAKKRKPAWTDRLLWKVKAPGGGPSPSGRKSHRLQVTQHSYRSHMEYTVSDHKPVAAQFLLQFAFRDDMPLVRLEVADEWVRPEQAVVRYRMETVFARSSWDWLGLYRVGFRHCKDYVAYVWAKHEDVDGNTYQVTFSEESLPKGHGDFLLGYYSHNHSLLLGLTEPFQLSLPSSELASSSTDSSGTSSEGEDDSTLELLAPKSRSPSPGKSKRHRSRSPGLARFPGLALRPSSRERRGASRSPSPQSRRLSRVAPDRSSNGSSRGSSEEGPSGLPGPWAFPPAVPRSLGLLPALRLETVDPGGGGSWGPDREALAPNSLSPSPQGHRGLEEGGLGP
>sp|Q15735-2|PI5PA_HUMAN Isoform 2 of Phosphatidylinositol 4,5-bisphosphate 5-phosphatase A OS=Homo sapiens OX=9606 GN=INPP5J
MALPRLGTQSTGPGRCLSPNLQAQEAPAPVTTSSSTSTLSSSPWSAQPTWKSDPGFRLTVVTWNVGTAMPPDDVTSLLHLGGGDDSDGADMLALGLQEVNSMLNKRLKDALFTDQWSELFMDALGPFNFVLVSSVRMQGVLLLLFAKYYHLPFLRDVQTDCTRTGLGGYWGNKGGVSVRLAAFGHMLCFLNCHLPAHMDKAEQRKDNFQTLLSLQQFQGPGAQGLLDHDLVFWFGDLNFRLESYDLHFVKFALDSDQLHQLWEKDQLNMAKNTWPLLKGFQEGPLNFAPTFKFDVGTNKYDTSAKKRKPAWTDRLLWKVKAPGGGPSPSGRKSHRLQVTQHSYRSHMEYTVSDHKPVAAQFLLQFAFRDDMPLVRLEVADEWVRPEQAVVRYRMETVFARSSWDWLGLYRVGFRHCKDYVAYVWAKHEDVDGNTYQVTFSEESLPKGHGDFLLGYYSHNHSLLLGLTEPFQLSLPSSELASSSTDSSGTSSEGEDDSTLELLAPKSRSPSPGKSKRHRSRSPGLARFPGLALRPSSRERRGASRSPSPQSRRLSRVAPDRSSNGSSRGSSEEGPSGLPGPWAFPPAVPRSLGLLPALRLETVDPGGGGSWGPDREALAPNSLSPSPQGHRGLEEGGLGP
>sp|Q15735-3|PI5PA_HUMAN Isoform 3 of Phosphatidylinositol 4,5-bisphosphate 5-phosphatase A OS=Homo sapiens OX=9606 GN=INPP5J
MEGQSSRGSRRPGTRAGLGSLPMPQGVAQTGAPSKVDSSFQLPAKKNAALGPSEPRLTVVTWNVGTAMPPDDVTSLLHLGGGDDSDGADMLALGLQEVNSMLNKRLKDALFTDQWSELFMDALGPFNFVLVSSVRMQGVLLLLFAKYYHLPFLRDVQTDCTRTGLGGYWGNKGGVSVRLAAFGHMLCFLNCHLPAHMDKAEQRKDNFQTLLSLQQFQGPGAQGLLDHDLVFWFGDLNFRLESYDLHFVKFALDSDQLHQLWEKDQLNMAKNTWPLLKGFQEGPLNFAPTFKFDVGTNKYDTSAKKRKPAWTDRLLWKVKAPGGGPSPSGRKSHRLQVTQHSYRSHMEYTVSDHKPVAAQFLLQFAFRDDMPLVRLEVADEWVRPEQAVVRYRMETVFARSSWDWLGLYRVGFRHCKDYVAYVWAKHEDVDGNTYQVTFSEESLPKGHGDFLLGYYSHNHSLLLGLTEPFQLSLPSSELASSSTDSSGTSSEGEDDSTLELLAPKSRSPSPGKSKRHRSRSPGLARFPGLALRPSSRERRGASRSPSPQSRRLSRVAPDRSSNGSSRGSSEEGPSGLPGPWAFPPAVPRSLGLLPALRLETVDPGGGGSWGPDREALAPNSLSPSPQGHRGLEEGGLGP
>sp|Q96LB8|PGRP4_HUMAN Peptidoglycan recognition protein 4 OS=Homo sapiens OX=9606 GN=PGLYRP4 PE=1 SV=2
MLPWLLVFSALGLQAWGDSSWNKTQAKQVSEGLQYLFENLSQLTEKGLPTDVSTTVSRKAWGAEAVGCSLQLTTPVNVLVLHHVPGLECHDQTVCSQRLRELQAHHVHNNSGCDVAYNFLVGDDGRVYEGVGWNLQGVHTQGYNNLSLGFAFFGTKKGHSPSPAALSAMENLLTYAVQKGHLSSSYVQPLLGKGENCLAPRQKTSLKKACPGVVPRSVWGARETHCPRMTLPAKYGLLLHTAGRTCNLSDECRLLVRDLQSFYLDRLKSCDLGYNFLVGQDGALYEGVGWNVQGSSTPGYDDLALGLTFMGTFTGLPPNAAALEAAQDLLQCAMVKGYLTPNYLLVGHSDVARTLSPGQALYNLLSTWPHFKH
>sp|Q96LB8-2|PGRP4_HUMAN Isoform 2 of Peptidoglycan recognition protein 4 OS=Homo sapiens OX=9606 GN=PGLYRP4
MLPWLLVFSALGLQAWGDSSWNKTQAKQVSEGLQYLFENLSQLTEKDVSTTVSRKAWGAEAVGCSLQLTTPVNVLVLHHVPGLECHDQTVCSQRLRELQAHHVHNNSGCDVAYNFLVGDDGRVYEGVGWNLQGVHTQGYNNLSLGFAFFGTKKGHSPSPAALSAMENLLTYAVQKGHLSSSYVQPLLGKGENCLAPRQKTSLKKACPGVVPRSVWGARETHCPRMTLPAKYGLLLHTAGRTCNLSDECRLLVRDLQSFYLDRLKSCDLGYNFLVGQDGALYEGVGWNVQGSSTPGYDDLALGLTFMGTFTGLPPNAAALEAAQDLLQCAMVKGYLTPNYLLVGHSDVARTLSPGQALYNLLSTWPHFKH
>sp|P43116|PE2R2_HUMAN Prostaglandin E2 receptor EP2 subtype OS=Homo sapiens OX=9606 GN=PTGER2 PE=2 SV=2
MGNASNDSQSEDCETRQWLPPGESPALSSVMFSAGVLGNLLALALLARRWRGDVGCSAGRRSSLSLFHVLVTELVFTDLLGTCLLSPVVLASYARNQTLVALAPESRACTYFAFAMTFFSLATMLMLFAMALERYLSLGHPYFYQRRVSRSGGLAVLPVLYAVSLLFCSLPLLDYGQYVQYCPGTWCFLRHGRTAYLQLYATLLLLLLVSVLACNFSVLLNLLRMHRRSRRSRCGPSLGSGRGGPGARRRGERVSMAEETDHLLLLALMTLTFAVCSLPFTLFAYMNETSSRKEKWDLQALRFLSLNSLLDPWVFALLRPPVLRLMRSVLCCRLSLRTQDATQTSCSTQSDASKQADL
>sp|Q6DJT9|PLAG1_HUMAN Zinc finger protein PLAG1 OS=Homo sapiens OX=9606 GN=PLAG1 PE=1 SV=1
MATVLPGDLSEVRDTQKVPSGKRKRGETKPRKNFPCQLCDKAFNSVEKLKVHSYSHTGERPYKCLQQDCTKAFVSKYKLQRHMATHSPEKTHKCNYCEKMFHRKDHLKNHLHTHDPNKETFKCEECGKNYNTKLGFKRHLALHAATSGDLTCKVCLQTFESTGVLLEHLKSHAGKSSGGVKEKKHQCEHCDRRFYTRKDVRRHMVVHTGRKDFLCQYCAQRFGRKDHLTRHMKKSHNQELLKVKTEPVDFLDPFTCNVSVPLKDELLPVMSLPSSELLSKPFTNTLQLNLYNTPFQSMQSSGSAHQMLTTLPLGMTCPLDMDTVHPSHHLSFKYPFSSTSYALSLPEKEQPLKGELESYLMELQGGVPSSSQDSQASSSSKLGLDPQLGSLDDGAGDLSLSKSSLSLSDPLNTPALDFSQLFNFLPLNGPPYNPLSVGSLGMSYSQEEAHSSVSQLPPQTQDLQDPANTLGLGSLHSLSAAFTSSLSTSTTLPRFHQAFQ
>sp|Q6DJT9-2|PLAG1_HUMAN Isoform 2 of Zinc finger protein PLAG1 OS=Homo sapiens OX=9606 GN=PLAG1
MATHSPEKTHKCNYCEKMFHRKDHLKNHLHTHDPNKETFKCEECGKNYNTKLGFKRHLALHAATSGDLTCKVCLQTFESTGVLLEHLKSHAGKSSGGVKEKKHQCEHCDRRFYTRKDVRRHMVVHTGRKDFLCQYCAQRFGRKDHLTRHMKKSHNQELLKVKTEPVDFLDPFTCNVSVPLKDELLPVMSLPSSELLSKPFTNTLQLNLYNTPFQSMQSSGSAHQMLTTLPLGMTCPLDMDTVHPSHHLSFKYPFSSTSYALSLPEKEQPLKGELESYLMELQGGVPSSSQDSQASSSSKLGLDPQLGSLDDGAGDLSLSKSSLSLSDPLNTPALDFSQLFNFLPLNGPPYNPLSVGSLGMSYSQEEAHSSVSQLPPQTQDLQDPANTLGLGSLHSLSAAFTSSLSTSTTLPRFHQAFQ
>sp|Q8ND90|PNMA1_HUMAN Paraneoplastic antigen Ma1 OS=Homo sapiens OX=9606 GN=PNMA1 PE=1 SV=2
MAMTLLEDWCRGMDVNSQRALLVWGLPVNCDEAELEETLQAAMPQVSYRMLGRMFWREENAKAALLELTGAVDYAALPREMPGKGGVWKVLFKPPTSDAEFLERLHLFLAREGWTVQDVARVLGFQNPTPTPGPEMPAEMLNYLLDNVLQPLVESLWYKRLTLFSGRDLPGPGEETFDPWLEHTNEVLEEWQVSDVEKRRRLMESLRGPAADVLRLLKSNNPALTTAECLKALEQVFGSVESSRDAQLKFLNTYQNPGEKLSAYVLRLEPLLQKVVEKGALDKDNVNQARLEQVLAGANHSGALRRQLWLTGAGEGPAPNLFQLLVQLREEEAKEEEEEAEATLLQLGLEGHF
>sp|Q9NZM6|PK2L2_HUMAN Polycystic kidney disease 2-like 2 protein OS=Homo sapiens OX=9606 GN=PKD2L2 PE=2 SV=2
MAEASRWHRGGASKHKLHYRKEVELTTTLQELLLYFLFLLNLCLLTFGMVNPHMYYLNKVMSSLFLDTSVPGEERTNFKSLRSLTDFWKFMEGPLLEGLYWDSWYNNQQLYNLKNSSRLYYENLLLGVPRVRQLKVRNNTCKVYSSFQSLMSECYGKYTSANEDLSNFGLQLNTEWRYSTSNTNSPWHWGFLGVYRNGGYLFTLSKSKSETKNKFLDLRLNSWLTRGTRVLFLDFSLYNANVNLFCLLRLVAEFPATGGLLTSWQFYSVKLLRYVSYYDYFLASCELTFCLFLFVFTTQEVKKLKEFKSAYFKSLWNWLELLLLLLCFVAVSFNTYYNVQLFLLLGQLLKSTEKYSDFYFLACWHLYYNNLLALTLFFAWLKLFKFLSFNKTMSQLSSTLSRCVKDLVGFALMFFLLFFAYAQLGFLVFGSQVDDFSTFQNSLFAQFRLVLGDFNFAGLQQANPLLGPLYFLTFLFFVFFVLLNMFLALLNDTYSEVKADYSLGRRLDFELGKMLKQSYKNVLEKFRLKKAQKDEDKKTKGSGDLAEQARREGFDENELQNAEQMKKWKERLEKKYYSMELQDDYQPVTQEEFRELFLYAVELEKELHYLNLKLNQVVRKVSAL
>sp|Q9NZM6-2|PK2L2_HUMAN Isoform 2 of Polycystic kidney disease 2-like 2 protein OS=Homo sapiens OX=9606 GN=PKD2L2
MAEASRWHRGVTFGMVNPHMYYLNKVMSSLFLDTSVPGEERTNFKSLRSLTDFWKFMEGPLLEGLYWDSWYNNQQLYNLKNSSRLYYENLLLGVPRVRQLKVRNNTCKVYSSFQSLMSECYGKYTSANEDLSNFGLQLNTEWRYSTSNTNSPWHWGFLGVYRNGGYLFTLSKSKSETKNKFLDLRLNSWLTRGTRVLFLDFSLYNANVNLFCLLRLVAEFPATGGLLTSWQFYSVKLLRYVSYYDYFLASCELTFCLFLFVFTTQEVKKLKEFKSAYFKSLWNWLELLLLLLCFVAVSFNTYYNVQLFLLLGQLLKSTEKYSDFYFLACWHLYYNNLLALTLFFAWLKLFKFLSFNKTMSQLSSTLSRCVKDLVGFALMFFLLFFAYAQLGFLVFGSQVDDFSTFQNSLFAQFRLVLGDFNFAGLQQANPLLGPLYFLTFLFFVFFVLLNMFLALLNDTYSEVKADYSLGRRLDFELGKMLKQSYKNVLEKFRLKKAQKDEDKKTKGSGDLAEQARREGFDENELQNAEQMKKWKERLEKKYYSMELQDDYQPVTQEEFRELFLYAVELEKELHYLNLKLNQVVRKVSAL
>sp|Q9NZM6-3|PK2L2_HUMAN Isoform 3 of Polycystic kidney disease 2-like 2 protein OS=Homo sapiens OX=9606 GN=PKD2L2
MAEASRWHRGGASKHKLHYRKEVELTTTLQELLLYFLFLLNLCLCYVLSLFGHFCAW
>sp|Q9NZM6-4|PK2L2_HUMAN Isoform 4 of Polycystic kidney disease 2-like 2 protein OS=Homo sapiens OX=9606 GN=PKD2L2
MAEASRWHRGGYVLSLFGHFCAW
>sp|Q9NZM6-5|PK2L2_HUMAN Isoform 5 of Polycystic kidney disease 2-like 2 protein OS=Homo sapiens OX=9606 GN=PKD2L2
MAEASRWHRGGASKHKLHYRKEVELTTTLQELLLYFLFLLNLCLLTFGMVNPHMYYLNKVMSSLFLDTSVPGEERTNFKSLRSLTDFWKFMEGPLLEGLYWDSWYNNQQLYNLKNSSRLYYENLLLGVPRVRQLKVRNNTCKVYSSFQSLMSECYGKYTSANEDLSNFGLQLNTEWRYSTSNTNSPWHWGFLGVYRNGGYLFTLSKSKSETKNKFLDLRLNSWLTRGTRVLFLDFSLYNANVNLFCLLRLVAEFPATGGLLTSWQFYSVKLLRYVSYYDYFLASCELTFCLFLFVFTTQEVKKLKEFKSAYFKSLWNWLELLLLLLCFVAVSFNTYYNVQLFLLLGQLLKSTEKYSDFYFLACWHLYYNNLLALTLFFAWLKLFKFLSFNKTMSQLSSTLSRCVKDLVGFALMFFLLFFAYAQLGFLVFGSQVDDFSTFQNSLFAQFRLVLGDFNFAGLQQANPLLGPLYFLTFLFFVFFVLLNMFLALLNDTYSEVKADYSLGRRLDFELGKMLKQSYKNVLEKFRLKKAQKDEDKKTKGSGDLAEQARREGFDENELQNAEQMKKWKERLEKKYYSMELQDDYQPVTQEEFRDGTTTKYKMRFSECLTKRL
>sp|Q9NZM6-6|PK2L2_HUMAN Isoform 6 of Polycystic kidney disease 2-like 2 protein OS=Homo sapiens OX=9606 GN=PKD2L2
MAEASRWHRGGASKHKLHYRKEVELTTTLQELLLYFLFLLNLCLLTFGMVNPHMYYLNKVMSSLFLDTSVPGEERTNFKSLRSLTDFWKFMEGPLLEGLYWDSWYNNQQLYNLKNSSRLYYENLLLGVPRVRQLKVRNNTCKVYSSFQSLMSECYGKYTSANEDLSNFGLQLNTEWRYSTSNTNSPWHWGFLGVYRNGGYLFTLSKSKSETKNKFLDLRLNSWLTRGTRVLFLDFSLYNANVNLFCLLRLVAEFPATGGLLTSWQFYSVKLLRYVSYYDYFLASCELTFCLFLFVFTTQEVKKLKEFKSAYFKSLWNWLELLLLLLCFVAVSFNTYYNVQLFLLLGQLLKSTEKYSDFYFLACWHLYYNNLLALTLFFAWLKNMFLALLNDTYSEVKADYSLGRRLDFELGKMLKQSYKNVLEKFRLKKAQKDEDKKTKGSGDLAEQARREGFDENELQNAEQMKKWKERLEKKYYSMELQDDYQPVTQEEFRELFLYAVELEKELHYLNLKLNQVVRKVSAL
>sp|Q9NZM6-7|PK2L2_HUMAN Isoform 7 of Polycystic kidney disease 2-like 2 protein OS=Homo sapiens OX=9606 GN=PKD2L2
MAEASRWHRGGASKHKLHYRKEVELTTTLQELLLYFLFLLNLCLLTFGMVNPHMYYLNKVMSSLFLDTSVPGEERTNFKSLRSLTDFWKFMEGPLLEGLYWDSWYNNQQLYNLKNSSRLYYENLLLGVPRVRQLKVRNNTCKVYSSFQSLMSECYGKYTSANEDLSNFGLQLNTEWRYSTSNTNSPWHWGFLGVYRNGGYLFTLSKSKSETKNKFLDLRLNSWLTRGTRVLFLDFSLYNANVNLFCLLRLVAEFPATGGLLTSWQFYSVKLLRYVSYYDYFLASCELTFCLFLFVFTTQEVKKLKEFKSAYFKSLWNWLELLLLLLLKSTEKYSDFYFLACWHLYYNNLLALTLFFAWLKLFKFLSFNKTMSQLSSTLSRCVKDLVGFALMFFLLFFAYAQLGFLVFGSQVDDFSTFQNSLFAQFRLVLGDFNFAGLQQANPLLGPLYFLTFLFFVFFVLLNMFLALLNDTYSEVKADYSLGRRLDFELGKMLKQSYKNVLEKFRLKKAQKDEDKKTKGSGDLAEQARREGFDENELQNAEQMKKWKERLEKKYYSMELQDDYQPVTQEEFRELFLYAVELEKELHYLNLKLNQVVRKVSAL
>sp|Q8NAV1|PR38A_HUMAN Pre-mRNA-splicing factor 38A OS=Homo sapiens OX=9606 GN=PRPF38A PE=1 SV=1
MANRTVKDAHSLHGTNPQYLVEKLLRTRLYESKYWKEECFGLTAELVVDKAMELRFVGGVYGGNLKPTPFLCLTLKMLQLQPEKDLLVEFLKNEDFKYVRMLGALYMRLTGTALDCYKYLEPLYNDYRKLKSQNRNGEFELMHVDEFLDELLHSERVCDLLLPRLQKRYVLEEAEQLEPRVSALEEDMDDVESSEEEEEEDEKLERVPSPDHRRRSYRDLDKPRRSPTLRYRRSRSRSPRRRSRSPKRRSPSPRRERHRSKSPRRHRSRSRDRRHRSRSKSPGHHRSHRHRSHSKSPERSKKSHKKSRRGNE
>sp|Q8NAV1-2|PR38A_HUMAN Isoform 2 of Pre-mRNA-splicing factor 38A OS=Homo sapiens OX=9606 GN=PRPF38A
MDDVESSEEEEEEDEKLERVPSPDHRRRSYRDLDKPRRSPTLRYRRSRSRSPRRRSRSPKRRSPSPRRERHRSKSPRRHRSRSRDRRHRSRSKSPGHHRSHRHRSHSKSPERSKKSHKKSRRGNE
>sp|Q9NZH5|PTTG2_HUMAN Securin-2 OS=Homo sapiens OX=9606 GN=PTTG2 PE=1 SV=2
MATLLYVDKELGEPGTRVAAKDVLKLESRPSLKALDGLSQVLTRRFGKTYDAPSALPKATRKALGTVNRATEKSVKTNGPRKQKQPSFSAKKMTEKTVKTKSSVPASDDAYPELEKFFPFNLLDFESFDLPEERQLAHLPLSGVPLMLLDEEGELEKLFQLGPPSPVKMPSPPWECNLLQSPSSLLSTLDVELPAVCYDLDL
>sp|Q9NZH5-2|PTTG2_HUMAN Isoform 2 of Securin-2 OS=Homo sapiens OX=9606 GN=PTTG2
MATLLYVDKELGEPGTRVAAKDVLKLESRPSLKALDGLSQVLTRRFGKTYDAPSALPKATRKALGTVNRATEKSVKTNGPRKQKQPSFSAKKMTEKTVKTKSSVPASDDAYPELEKFFPFNLLDFESFDLPEERQLAHLPLSGVPLMLLDEEGELEKLFQLGPPSPVKMPSPPWECNLFAVSFKHSVDPGC
>sp|P01602|KV105_HUMAN Immunoglobulin kappa variable 1-5 OS=Homo sapiens OX=9606 GN=IGKV1-5 PE=1 SV=2
MDMRVPAQLLGLLLLWLPGAKCDLQMTQSPSTLSASVGDRVTLTCRASQSLSSWLAWYQQKPGKAPKLLLYKASSLESGVPSRFSGSGSGTEFTLTLSSLQPDDFATYYCQQYNSYS
>sp|Q53EV4|LRC23_HUMAN Leucine-rich repeat-containing protein 23 OS=Homo sapiens OX=9606 GN=LRRC23 PE=1 SV=2
MSDEDDLEDSEPDQDDSEKEEDEKETEEGEDYRKEGEEFPEEWLPTPLTEDMMKEGLSLLCKTGNGLAHAYVKLEVKERDLTDLYLLRSYLHLRYVDLSENHLTDLSPLNYLTHLLWLKADGNRLRSAQMNELPYLQLASFAYNQLTDTEGLSHPRLETLNLKGNSLHMVTGLDPEKLLSLHTVELRGNQLESTLGLNLPKLKNLYLAQNMLKKVEGLEDLSNLTTLHLRDNQLDTLSGFSREMKSLQYLNLRGNMVANLGELAKLRDLPKLRALVLLDNPCTDETSYRQEALVQMPYLERLDKEFYEEEERAEADVLRQRLKEEKEQEPEPQRDLEPEQSLL
>sp|Q53EV4-2|LRC23_HUMAN Isoform 2 of Leucine-rich repeat-containing protein 23 OS=Homo sapiens OX=9606 GN=LRRC23
MSDEDDLEDSEPDQDDSEKEEDEKETEEGEDYRKEGEEFPEEWLPTPLTEDMMKEGLSLLCKTGNGLAHAYVKLEVKERDLTDLYLLRSYLHLRYVDLSENHLTDLSPLNYLTHLLWLKADGNRLRSAQMNELPYLQLASFAYNQLTDTEGLSHPRLETLNLKGNSLHMVTGLDPEKLLSLHTVELRGNQLESTLGLNLPKLKNLYLAQNMLKKVEGLEDLSNLTTLHLRDNQLDTLSGFSREMKSLQYLNLRRSKTLAFRPDQTPRGSHHMYDREQRMPVFAPKLELHHNLRPRLCSVPVLWAVWGAEWGA
>sp|Q04760|LGUL_HUMAN Lactoylglutathione lyase OS=Homo sapiens OX=9606 GN=GLO1 PE=1 SV=4
MAEPQPPSGGLTDEAALSCCSDADPSTKDFLLQQTMLRVKDPKKSLDFYTRVLGMTLLQKCDFPLMKFSLYFLAYEDKNDLPKEKDEKLAWALSRKATLELTHNWGTEDDETQSYHNGNSDPRGFGHLGLAVPDVYSACKRFEELGVKFVKKPDDGKMKGLAFLQDPDGYWLELLNPNKMATLM
>sp|Q04760-2|LGUL_HUMAN Isoform 2 of Lactoylglutathione lyase OS=Homo sapiens OX=9606 GN=GLO1
MAEPQPPSGGLTDEAALSCCSDADPSTKDFLLQQTMLRVKDPKKSLDFYTRVLGMTLLQKCDFPLMKFSLYFLAYEDKNDLPKEKDEKLAWALSRKATLELTHNSDPRGFGHLGLAVPDVYSACKRFEELGVKFVKKPDDGKMKGLAFLQDPDGYWLELLNPNKMATLM
>sp|Q6UWP7|LCLT1_HUMAN Lysocardiolipin acyltransferase 1 OS=Homo sapiens OX=9606 GN=LCLAT1 PE=1 SV=1
MHSRGRELVVLLNPWSLNEAVSSYCTYFLKQDSKSFGLMVSWKGLYFLLTLFWGSFFGSLFMLSPFLPLMFVNPSWYRWLNNRLVATWLTLPVALLETMFGVKVLLTGDAFVPGERSVLLMNHRTRMDWMFLWNCLMRYSYLRLEKLCLKASLKGVPGFGWAMQAAAYLFLHRKWKDDKSHFEDMLDYFCDLHEPLQLLLFPEGTDLTENSKSRSNAFAEKNGLQKYEYVLHPRTTGFTFVVDRLREGKNLDAVHDLTVAYPHNLPQSEKHLLQGDFPRELHFHVHRYPLDTLPTSKEDLQLWCHKRWEEKEERLRSFYQGEKNFYFTGQSVLPPCKSELRVLVVKLLSLLYWTLFSPAMCLLLYLYSLVKWYFLLTLVLFVLQERLFGGLELLELACYRLLHKQPHLNSKKNE
>sp|Q6UWP7-2|LCLT1_HUMAN Isoform 2 of Lysocardiolipin acyltransferase 1 OS=Homo sapiens OX=9606 GN=LCLAT1
MHSRGRELVVLLNPWSLNEAVSSYCTYFLKQDSKSFGLMVSWKGLYFLLTLFWGSFFGSLFMLSPFLPLMFVNPSWYRWLNNRLVATWLTLPVALLETMFGVKVLLTGDAFVPGERSVLLMNHRTRMDWMFLWNCLMRYSYLRLEKLCLKASLKGVPGFGWAMQAAAYLFLHRKWKDDKSHFEDMLDYFCDLHEPLQLLLFPEGTDLTENSKSRSNAFAEKNGLQKYEYVLHPRTTGFTFVVDRLREGRRQSEGSKGPLQGELQLTAQGNQRGHKQMEKHSMLMDWKNQYRELGHTAQSNLQLQCYSH
>sp|Q6UWP7-3|LCLT1_HUMAN Isoform 3 of Lysocardiolipin acyltransferase 1 OS=Homo sapiens OX=9606 GN=LCLAT1
MVSWKGLYFLLTLFWGSFFGSLFMLSPFLPLMFVNPSWYRWLNNRLVATWLTLPVALLETMFGVKVLLTGDAFVPGERSVLLMNHRTRMDWMFLWNCLMRYSYLRLEKLCLKASLKGVPGFGWAMQAAAYLFLHRKWKDDKSHFEDMLDYFCDLHEPLQLLLFPEGTDLTENSKSRSNAFAEKNGLQKYEYVLHPRTTGFTFVVDRLREGKNLDAVHDLTVAYPHNLPQSEKHLLQGDFPRELHFHVHRYPLDTLPTSKEDLQLWCHKRWEEKEERLRSFYQGEKNFYFTGQSVLPPCKSELRVLVVKLLSLLYWTLFSPAMCLLLYLYSLVKWYFLLTLVLFVLQERLFGGLELLELACYRLLHKQPHLNSKKNE
>sp|Q8N2G4|LYPD1_HUMAN Ly6/PLAUR domain-containing protein 1 OS=Homo sapiens OX=9606 GN=LYPD1 PE=1 SV=2
MWVLGLAATFCGLFLLPGFALQLQCYQCEEFQLNNDCSSPEFLVNCTVNVQDMCQKEVMEQSAGLMYRKSCASSAACLLASAGYQSFCSPGKLNSVCLSCCNTPLCNGPRPKKRGSSASALRPGLRTTLLFLKLALFSAHC
>sp|Q8N2G4-2|LYPD1_HUMAN Isoform 2 of Ly6/PLAUR domain-containing protein 1 OS=Homo sapiens OX=9606 GN=LYPD1
MQAPRAAPAAPLSYDRRPRDSGRMWVLGLAATFCGLFLLPGFALQLQCYQCEEFQLNNDCSSPEFLVNCTVNVQDMCQKEVMEQSAGLMYRKSCASSAACLLASAGYQSFCSPGKLNSVCLSCCNTPLCNGPRPKKRGSSASALRPGLRTTLLFLKLALFSAHC
>sp|Q8N2G4-3|LYPD1_HUMAN Isoform 3 of Ly6/PLAUR domain-containing protein 1 OS=Homo sapiens OX=9606 GN=LYPD1
MQAPRAAPAAPLSYDRRLRGSLAATFCGLFLLPGFALQLQCYQCEEFQLNNDCSSPEFLVNCTVNVQDMCQKEVMEQSAGLMYRKSCASSAACLLASAGYQSFCSPGKLNSVCLSCCNTPLCNGPRPKKRGSSASALRPGLRTTLLFLKLALFSAHC
>sp|Q8N2G4-4|LYPD1_HUMAN Isoform 4 of Ly6/PLAUR domain-containing protein 1 OS=Homo sapiens OX=9606 GN=LYPD1
MCQKEVMEQSAGLMYRKSCASSAACLLASAGYQSFCSPGKLNSVCLSCCNTPLCNGPRPKKRGSSASALRPGLRTTLLFLKLALFSAHC
>sp|Q17RR3|LIPR3_HUMAN Pancreatic lipase-related protein 3 OS=Homo sapiens OX=9606 GN=PNLIPRP3 PE=2 SV=2
MLGLWLVAFLFFGTSRGKEVCYERLGCFKDGLPWTRTFSTELVGLPWSPEKLNTRFLLYTLHNPNAYQELSAVNSSTLQASYFGTDKLTRLNLAGWKTDGKWQRDMCNVLLQLEDLNCLNLDWLNGSREYLHAVNNLRVVGAEVAYFLDVLMKKFEYSPSKVHLLGHSLGAHLAGEAGSRLPGLGRLTGLDPAGPFFHNTPKEVRLDPSDANFVDVLHTNAARLLFELGVGTLDACGHLDFYPNGGKHMPGCEDLLTPLLKFNFNAYKKEMASFFDCNHARSYQFYAESLLNPDAFLAYPCRSYTSFKAGNCFFCSKEGCPTMGHFADRFHFKNMKTNGSHYFLNTGSLSPFARWRHKLSVKLSGSEVTQGTVFLRVGGAVRKTGEFALVSGKLEPGMTYTKLLDADVNVGNLTSVQFLWKKHLFEDSQNKLGAEMVLNTSGKYGYKSTFCSQDLMGPNLLQNLKPC
>sp|Q9H8J5|MANS1_HUMAN MANSC domain-containing protein 1 OS=Homo sapiens OX=9606 GN=MANSC1 PE=1 SV=1
MFFGGEGSLTYTLVLLCFLTLRLSASQNCLKKSLEDVVLDLQSSLSKGLRGNEPVYTSTQEDCLNSCCSTKNLSGDKACNLMLFDTRKTARQPNCYLFFCPNEEACPLKPAKGLMSYRLLTDFPSLTRNLPSQELPQEDSLLHGQFSQAVTPLAHHHTDYSKPTDLSWRDTLSQKFGSSDHLEKLFKMDEASAQLLAYKEKGHSQSSQFSSDQELAHLLPENVSALPATVAVASPHTTSATPKPATLLPTNASVTPSGTSQPQLATTAPPVTTVTSQPPTTLLSTVFTRAAATLQAMATTAVLTTTFQAPTDSKGSLETLPFTELSNLTLNTGNVYNPTALSMSNVESSTMNKTASWEGREASPGSSSQGSVPENQYGLPFEKWLLLGSLLFGVLFLVLGLVLLGRLLSESLRRKRYSRLDYLLNGLYVDL
>sp|Q9H8J5-2|MANS1_HUMAN Isoform 2 of MANSC domain-containing protein 1 OS=Homo sapiens OX=9606 GN=MANSC1
MFFGGEGSLTYTLGLRGNEPVYTSTQEDCLNSCCSTKNLSGDKACNLMLFDTRKTARQPNCYLFFCPNEEACPLKPAKGLMSYRLLTDFPSLTRNLPSQELPQEDSLLHGQFSQAVTPLAHHHTDYSKPTDLSWRDTLSQKFGSSDHLEKLFKMDEASAQLLAYKEKGHSQSSQFSSDQELAHLLPENVSALPATVAVASPHTTSATPKPATLLPTNASVTPSGTSQPQLATTAPPVTTVTSQPPTTLLSTVFTRAAATLQAMATTAVLTTTFQAPTDSKGSLETLPFTELSNLTLNTGNVYNPTALSMSNVESSTMNKTASWEGREASPGSSSQGSVPENQYGLPFEKWLLLGSLLFGVLFLVLGLVLLGRLLSESLRRKRYSRLDYLLNGLYVDL
>sp|P53778|MK12_HUMAN Mitogen-activated protein kinase 12 OS=Homo sapiens OX=9606 GN=MAPK12 PE=1 SV=3
MSSPPPARSGFYRQEVTKTAWEVRAVYRDLQPVGSGAYGAVCSAVDGRTGAKVALKKLYRPFQSELFAKRAYRELRLLKHMRHENVLGLLDVFTPDETLDDFTDFYLVMPFMGTDLGKLMKHEKLGEDRLQFLVYQMLKGLRYLHAAGLLHRDLKPGNLAVNEDCELKLLDFGLARQADSEMTGYVVTRWYRAPEVLLNWMRYTQTVDLWSVGCLMAEMLTGKTLFKGSDHLDQLKELMKVTGTPPAEFVQRLQSDEAKNYMKGLPELEKKDFASLLTNASPLAVNLLEKMLVLDAEQRVTAGEALAHPYFESLHDTEDEPQVQKYDDSFDDVDRTLDEWKRVTYKEVLSFKPPRQLGARVSKETPL
>sp|P53778-2|MK12_HUMAN Isoform 2 of Mitogen-activated protein kinase 12 OS=Homo sapiens OX=9606 GN=MAPK12
MSSPPPARSGFYRQEVTKTAWEVRAVYRDLQPVGSGAYGAVCSAVDGRTGAKVALKKLYRPFQSELFAKRAYRELRLLKHMRHENVLGLLDVFTPDETLDDFTDFYLVMPFMGTDLGKLMKHEKLGEDRLQFLVYQMLKGLRDLKPGNLAVNEDCELKLLDFGLARQADSEMTGYVVTRWYRAPEVLLNWMRYTQTVDLWSVGCLMAEMLTGKTLFKGSDHLDQLKELMKVTGTPPAEFVQRLQSDEAKNYMKGLPELEKKDFASLLTNASPLAVNLLEKMLVLDAEQRVTAGEALAHPYFESLHDTEDEPQVQKYDDSFDDVDRTLDEWKRVTYKEVLSFKPPRQLGARVSKETPL
>sp|Q504T8|MIDN_HUMAN Midnolin OS=Homo sapiens OX=9606 GN=MIDN PE=1 SV=2
MEPQPGGARSCRRGAPGGACELGPAAEAAPMSLALHSTTGTRYDLAVPPDETVEGLRKRLSQRLKVPKERLALLHKDTRLSSGKLQEFGVGDGSKLTLVPTVEAGLMSQASRPEQSVMQALESLTETQVSDFLSGRSPLTLALRVGDHMMFVQLQLAAQHAPLQHRHVLAAAAAAAAARGDPSLASPVSSPCRPVSSAARVPPVPTSPSPASPSPLTAGSFRSHAASTTCPEQMDCSPTASSSASPGASTTSTPGASPAPRSRKPGAVLESFVNHAPGVFSGTFSGTLHPNCQDSSGRPRRDLGTLLQLLNDLLSATRHYQGMPPSLAQLRCHAQCSPASPAPDLAPRTTSCEKLTAAPSASLLQGQSQLRMCKPPGDRLRQTENRATRCKVERLQLLLQQKRLRRKARRDARGPYHWSPSRKAGRSDSSSSGGGGSPSEASGLGLDFEDSVWKPEVNPDLKSEFVVA
>sp|Q9UH92|MLX_HUMAN Max-like protein X OS=Homo sapiens OX=9606 GN=MLX PE=1 SV=2
MTEPGASPEDPWVKASPVGAHAGEGRAGRARARRGAGRRGASLLSPKSPTLSVPRGCREDSSHPACAKVEYAYSDNSLDPGLFVESTRKGSVVSRANSLGSTSASSVPNTDDEDSDYHQEAYKESYKDRRRRAHTQAEQKRRDALKRGYDDLQTLVPTCQQQDFSLGSQKLSKALVLQKTLDYLQFLHKEKKKQEEEVSTLRKDVTALKLMKVNYEQLVKAHQDNPHEGEDQVSDQVKFNVFQGLMDSLFQSFNASLSVASFQELSACVFSWLEEHCKPQTLRELVLGVLHQLKNQLY
>sp|Q9UH92-2|MLX_HUMAN Isoform Alpha of Max-like protein X OS=Homo sapiens OX=9606 GN=MLX
MTEPGASPEDPWVKVEYAYSDNSLDPDDEDSDYHQEAYKESYKDRRRRAHTQAEQKRRDALKRGYDDLQTLVPTCQQQDFSLGSQKLSKALVLQKTLDYLQFLHKEKKKQEEEVSTLRKDVTALKLMKVNYEQLVKAHQDNPHEGEDQVSDQVKFNVFQGLMDSLFQSFNASLSVASFQELSACVFSWLEEHCKPQTLRELVLGVLHQLKNQLY
>sp|Q9UH92-3|MLX_HUMAN Isoform Beta of Max-like protein X OS=Homo sapiens OX=9606 GN=MLX
MTEPGASPEDPWVKVEYAYSDNSLDPGLFVESTRKGSVVSRANSLGSTSASSVPNTDDEDSDYHQEAYKESYKDRRRRAHTQAEQKRRDALKRGYDDLQTLVPTCQQQDFSLGSQKLSKALVLQKTLDYLQFLHKEKKKQEEEVSTLRKDVTALKLMKVNYEQLVKAHQDNPHEGEDQVSDQVKFNVFQGLMDSLFQSFNASLSVASFQELSACVFSWLEEHCKPQTLRELVLGVLHQLKNQLY
>sp|P55001|MFAP2_HUMAN Microfibrillar-associated protein 2 OS=Homo sapiens OX=9606 GN=MFAP2 PE=1 SV=1
MRAAYLFLLFLPAGLLAQGQYDLDPLPPFPDHVQYTHYSDQLDNPDYYDYQEVTPRPSEEQFQFQSQQQVQQEVLPAPTPEPGNAELEPTEPGPLDCREEQYPCTRLYSLHRPCKQCLNEVCFYSLRRVYVLNKELCVRTVCAHEELLRADLCRDKFSKCGVMASSGLCQSVAASCARSCGSC
>sp|P55001-2|MFAP2_HUMAN Isoform A' of Microfibrillar-associated protein 2 OS=Homo sapiens OX=9606 GN=MFAP2
MRAAYLFLLFLPGLLAQGQYDLDPLPPFPDHVQYTHYSDQLDNPDYYDYQEVTPRPSEEQFQFQSQQQVQQEVLPAPTPEPGNAELEPTEPGPLDCREEQYPCTRLYSLHRPCKQCLNEVCFYSLRRVYVLNKELCVRTVCAHEELLRADLCRDKFSKCGVMASSGLCQSVAASCARSCGSC
>sp|P55001-3|MFAP2_HUMAN Isoform B of Microfibrillar-associated protein 2 OS=Homo sapiens OX=9606 GN=MFAP2
MRAAYLFLLFLPDNPDYYDYQEVTPRPSEEQFQFQSQQQVQQEVLPAPTPEPGNAELEPTEPGPLDCREEQYPCTRLYSLHRPCKQCLNEVCFYSLRRVYVLNKELCVRTVCAHEELLRADLCRDKFSKCGVMASSGLCQSVAASCARSCGSC
>sp|P20774|MIME_HUMAN Mimecan OS=Homo sapiens OX=9606 GN=OGN PE=1 SV=1
MKTLQSTLLLLLLVPLLKPAPPTQQDSRLLYDYGTDNFEESLFSQDYEDKYLDGKNLKEKETVLLPNEKSLQLQKDEALTPLPPKKENDEMPTCLLCVCLSGSVYCEEVDLDAVPPLPKESAYLYARFNKLKKLTAKDFADLPNLRRLDFTGNLLEDLEDGTFSKLSLLEELSLAENQLLKLPVLPPKLTLFNAKYNKLKSRGLKANAFKKLNNLTFLYLDHNALESVPLNLPESLRVLHLQFNNLASLTDDTFCKANDTSYLRDRLEELRLEGNPLVLGKHPNSFLCLKRLPLGSYF
>sp|Q86V88|MGDP1_HUMAN Magnesium-dependent phosphatase 1 OS=Homo sapiens OX=9606 GN=MDP1 PE=1 SV=1
MARLPKLAVFDLDYTLWPFWVDTHVDPPFHKSSDGTVRDRRGQDVRLYPEVPEVLKRLQSLGVPGAAASRTSELEGANQLLELFDLFRYFVHRELYPGSKLTHFERLQQKTGLPFSQMLFFDDERRNLVDVSKLGVTCLHLQNGMNLQTLSQGLETFAKAQTGPLRSSLEESPFEA
>sp|Q86V88-2|MGDP1_HUMAN Isoform 2 of Magnesium-dependent phosphatase 1 OS=Homo sapiens OX=9606 GN=MDP1
MARLPKLAVFDLDYTLWPFWVDTHVDPPFHKSSDGTVRDRRGQDVRLYPEVPEVLKRLQSLGVPGAAASRTSELEGANQLLELFDLFRYFVHRELYPGSKLTHFERYAELREEQGEKVSERPGKPRY
>sp|Q86V88-3|MGDP1_HUMAN Isoform 3 of Magnesium-dependent phosphatase 1 OS=Homo sapiens OX=9606 GN=MDP1
MARLPKLAVFDLDYTLWPFWVDTHVDPPFHKSSDGTVRDRRGQDVRLYPEVPEVLKRLQSLGVPGAAASRTSELEGANQLLELFDLFRCYLHSHPEWNESSNSKSRVRDLCEGPNWAFEVQP
>sp|O00587|MFNG_HUMAN Beta-1,3-N-acetylglucosaminyltransferase manic fringe OS=Homo sapiens OX=9606 GN=MFNG PE=1 SV=2
MQCRLPRGLAGALLTLLCMGLLCLRYHLNLSPQRVQGTPELSQPNPGPPKLQLHDVFLAVKTTRAFHRLRLELLLDTWVSRTREQTFVFTDSPDKGLQERLGSHLVVTNCSAEHSHPALSCKMAAEFDTFLASGLRWFCHVDDDNYVNPRALLQLLRAFPLARDVYVGRPSLNRPLHASEPQPHNRTRLVQFWFATGGAGFCLNRKLALKMAPWASGSRFMDTSALLRLPDDCTMGYLLECKLGGRLQPSPLFHSHLETLQLLRTAQLPEQVTLSYGVFEGKLNVLKLQGPFSPEEDPSRFRSLHCLLYPDTPWCPQLGAR
>sp|O00587-2|MFNG_HUMAN Isoform 2 of Beta-1,3-N-acetylglucosaminyltransferase manic fringe OS=Homo sapiens OX=9606 GN=MFNG
MQCRLPRGLAGALLTLLCMGLLCLRYHLNLSPQRVQGTPELSQPNPGPPKLQLHDVFLAVKTTRAFHRLRLELLLDTWVSRTREQVTRSHLVVTNCSAEHSHPALSCKMAAEFDTFLASGLRWFCHVDDDNYVNPRALLQLLRAFPLARDVYVGRPSLNRPLHASEPQPHNRTRLVQFWFATGGAGFCLNRKLALKMAPWASGSRFMDTSALLRLPDDCTMGYLLECKLGGRLQPSPLFHSHLETLQLLRTAQLPEQVTLSYGVFEGKLNVLKLQGPFSPEEDPSRFRSLHCLLYPDTPWCPQLGAR
>sp|O75352|MPU1_HUMAN Mannose-P-dolichol utilization defect 1 protein OS=Homo sapiens OX=9606 GN=MPDU1 PE=1 SV=2
MAAEADGPLKRLLVPLLLPEKCYDQLFVQWDLLHVPCLKLLLSKGLGLGLVAGSLLVKLPQVFKLLGAKSAEGLSLQSVMLELVALTGTMVYSLTNNFPFSSWGEALFLMLQTLTLCFLVMHYRGQTVKGVAFLACYGLVLLVLLSPLTPLTVVTLLQASNVPAVVVGRLLQAATNYHNGHTGQLSALTVFLLFGGSLARLFTSLQETGDPLMAGTFVVSSLCNGLLAAQLLFYWNAKPPHKQKKAQ
>sp|O75352-2|MPU1_HUMAN Isoform 2 of Mannose-P-dolichol utilization defect 1 protein OS=Homo sapiens OX=9606 GN=MPDU1
MAAEADGPLKRLLVPLLLPEKCYDQLFVQWDLLHVPCLKLLLSKGLGLGLVAGSLLVKLPQVFKLLGAKSAEGLSLQSVMLELVALTGTMVYSLTNNFPFRCRFPRLLRPGPAGASLTSDALDCSHPAPGLQCACCGGGEASPGSHQLPQRAHRPALSHHSLPAVWGLPGPNLHFHSGVSLPFSQL
>sp|P36507|MP2K2_HUMAN Dual specificity mitogen-activated protein kinase kinase 2 OS=Homo sapiens OX=9606 GN=MAP2K2 PE=1 SV=1
MLARRKPVLPALTLNPTLAEGPSPTSEGASEANLVDLQKKLEELELDEQQKKRLEAFLTQKAKVGELKDDDFERLSELGAGNGGVVTKVQHRPSGLLMARKLLHLELKPALRNQLLRELQVLHECNSPYLVGFYGAFYSDGELSLCMEHMDGGSLDQVLKEAKRLPEELLGKVSLAVLRGLAYLREKHQLMHRDVKPSNLLVNSRGELKLCDFGVSGQLLDSMANSFVGTRSYMAPERLQGTHYSVQSDLWSMGLSLVELAVGRYPLPPPDAKELEALFGRPVVDGEEGEPHSLSPRPRPPGRPVSGHGMDSRPAMALFELLDYLVNEPPPKLPNGVFTPDFQEFVNKCLLKNPAERADLKMLTNHTFLKRSEVEEVDFAGWLCKTLRLNQPGTPTRTAV
>sp|O15427|MOT4_HUMAN Monocarboxylate transporter 4 OS=Homo sapiens OX=9606 GN=SLC16A3 PE=1 SV=1
MGGAVVDEGPTGVKAPDGGWGWAVLFGCFVLTGFSYAFPKAVSVFFKELLQEFGLGYSDTAWLSSLLLAMLYGTGPLCSVCVNRFGCRPVMLVGGLFASLGMVAASFCRSLLQVYLTTGVLTGLGLALNFQPSLLMLNRYFSKRRPMANGLAAAGSPVFLCALSPLGQLLQDRYGWRGGFLLLGGLLLNCCVCAALMRPLVVTAQPGSGPPRPSRRLLDLSVFRDRGFVLYAVAASVMVLGLFVPPVFVVSYAKDLGVPDTKAAFLLTLLGFLDLFARPAAGFVAGLGKVRPYSVYLFSFSMFFNGLADLAGSTAGDYGGLVVFCLFFGLSYGMVGALQFEVLMALVGTHKFSSALGLVLLMEAVAVLVGPPSGGKLLDATHVYMYVFLLAGAEVLTSSLLLLLGNFFCLRKKPKEPQPEVAAAEEEKLHKPPADSGVDLREVEHFLKAEPEKNGEVVHTPETSV
>sp|Q15014|MO4L2_HUMAN Mortality factor 4-like protein 2 OS=Homo sapiens OX=9606 GN=MORF4L2 PE=1 SV=1
MSSRKQGSQPRGQQSAEEENFKKPTRSNMQRSKMRGASSGKKTAGPQQKNLEPALPGRWGGRSAENPPSGSVRKTRKNKQKTPGNGDGGSTSEAPQPPRKKRARADPTVESEEAFKNRMEVKVKLPEELKPWLVEDWDLVTRQKQLFQLPAKKNVDALLEEYANCKKSQGNVDNKEYAVNEVVAGLKEYFNVMLGTQLLYKFERPQYAELLLAHPDAPMSQVYGAPHLLRLFVRLGAMLAYTPLDEKSLALLLGYLHDFLKYLAKNSASLFTASDYKVASAEYHRKAL
>sp|Q9H579|MROH8_HUMAN Protein MROH8 OS=Homo sapiens OX=9606 GN=MROH8 PE=2 SV=2
MSSKHRLCSQEEVVLPCAYDSDSESVDLELSNLELLKKGSSSLELTDLDLPDLPGLHCEPLSHSPRHLTQQDPLSEALVEKLLQSLQKVFNGELKGELEKLKFLGDLSSLSQALPYDETAKSFLHSHLADLVHTLNVLVQEERPHSLSSSMRQEVFVTLADLSYQDVHLLLGSEDRAELFSLTLKSLLTLPSVRTLTQLQELMPNGTCNTECLYRQTFQAFSEMLQSLVVKDPHLENLDTLLKLPLRFQRLGHLVALMALLCGDPQEKVAEEAAEGLHSLLHLTLRLKYLTHDKKDQQNLKRALTKCREFLELHSSAAKCFYNCPFRLAQVFEGFLDSNELCQFLMTTFDTLKTLKHPCLQRSAGELLLTLAKNTESQFEKVPELMGVLCAQLSLLSQPRVRQQLLNTVSLFLSRPKYTDLVLSFLLCHPVPYNRHLAEVWRMLSVELPSTTWLLWRLLRKLQKCHNEPAQEKMAYVAVAVSP
>sp|Q9H579-2|MROH8_HUMAN Isoform 2 of Protein MROH8 OS=Homo sapiens OX=9606 GN=MROH8
MSSKHRLCSQEEVVLPCAYDSDSESVDLELSNLELLKKGSSSLELTDLDLPDLPGLHCEPLSHSPRHLTQQDPLSEALVEKLLQSLQKVFNGELKGELEKLKFLGDLSSLSQALPYDETAKSFLHSHLADLVHTLNVLVQEERPHSLSSSMRQEVFVTLADLSYQDVHLLLGSEDRAELFSLTLKSLLTLPSVRTLTQLQELMPNGTCNTECLYRQTFQAFSEMLQSLVVKDPHLENLDTLLKLPLRFQRLGHLVALMALLCGDPQEKVAEEAAEGLHSLLHLTLRLKYLTHDKKDQQNLKRALTKCREFLELHSSAAKCFYNCPFRLAQVPELMGVLCAQLSLLSQPRVRQQLLNTVSLFLSRPKYTDLVLSFLLCHPVPYNRHLAEVWRMLSVELPSTTWLLWRLLRKLQKCHNEPAQEKMAYVAVAATDALYEVFLGNRLRAATFRLFPQLLMTLLLQLHHSLGLTMSDVDLPSGLYTEQEVPSEVTPLCFAMQATKTLLLRTCCLQEFNLMEKNKGWALLGGKDGHLQGLFLLANALLERNQLLAQKVMYLLVPLLNRGNDKHKLTSAGSFVELLRSPVAKRLPSLYSVARFKDWLQDGNHLFRLLGLRGLYNLVGHQEMREDLKSLLPYLVDSLRETDEKLVLSALQLLLQLVRTMDFTTLAAMMRTLFSLFGDVRSDVHRFSVTLFGAALKSVKNPDKKSLENQVLDSLVPLLLYSQDENDAVAEESRQVLTLCAQFLKWKLPQEVYSKDPWHLKPTEAGTLCRFFEKKCKGKLNLLEQTLMYSKNPKLPLRRSAVLFVGLLSKYMDHNELRRMGTDWLEDDLRDLLCDPEPSLCLLASQTLLLVQMARAEPKPKQRVNWLQKLMGRSSA
>sp|A0A0C5B5G6|MOTSC_HUMAN Mitochondrial-derived peptide MOTS-c OS=Homo sapiens OX=9606 GN=MT-RNR1 PE=1 SV=1
MRWQEMGYLFYPRKLR
>sp|Q6ZUA9|MROH5_HUMAN Maestro heat-like repeat family member 5 OS=Homo sapiens OX=9606 GN=MROH5 PE=2 SV=2
MDRQCSERPYSCTPTGRVSSAVSQNSRLSPPVSTSMKDSSCMKVHQDSARRDRWSHPTTLLLHKSQSSQATLMLQEHRMFMGEAYSAATGFKMLQDMNSADPFHLKYLLKKLKNMAHGSPKLVMETLHDYFLDNPELSSRHKFRLFQTLEMVLGASDVLEETWEKTFTRLALENMTKATELEDLYQDAASNMLVALCRHSWRVVAQHLETELLTGVFPHRSLLYVMGVLSSSEELFSQEDKACWEEQLLQMALKSVPFLSTDVWSKELLWTLTTPSWTQQEQSPEKAFLFTYYGLLLQAEKNGATVRRHLQALLETSHQWPKQREGMALTLGLAATRHLDDVWAVLDQFGRSRPLRWSLPSSSPKNSEDLRWKWASSTLLLAYGQVAAKARAHLLPWVDNLVSRMVFYFHYSSWDETLKQSFLTATLMLMGAVSRSEGAHSYEFFQTSELLQCLMVLMEKEPQDTLCTRSRQQAMHLASSLCKLRPPLDLERKSQLLSTCFRSVFALPLLDALEKHTCLFLEPPNLQLWPVARERAGWTHQGWGPRAVLHCSEHLQSLYSRTMEALDFMLQSLLMQNPTADELHFLLSHLYLWLASEKAHERQRAVHSCMLLLKFLNHNGYLDPKEDFKRLGQLVGLLGMLCQDPDRATQRCSLEGASHLYQLLMCHKTGEALQAESQAPKELSQAHSDGAPLWNSRDQKATPLGPQEMAKNHLFQLCSFQVLKDLMQQLTLAELSDLLWTALDGLGSTSPFRVQAASEMLLTAVQEHGAKLELVSSMAQALRLRLCSVHLPQAKEKTLHALTLLARSHTCELVATFLNLSLPLDSHTFQLWRALGAGQPTSHLVLTTLLACLQERPLPTGASDSSPCPKEKTYLRLLAAMNMLHELQFAREFKQAVQEGYPKLFLALLTQMHYVLELNLPSEPQPKQQAQEAAVPSPQSCSTSLEALKSLLSTTGHWHDFAHLELQGSWELFTTLHTYPKGVGLLARAMVQNHCRQLPAVLRQLLPSLQSPQERERKVALLLLTKFLYSPVLLEVLPKQAALTVLAQGLHDPSPEVRVLSLQGLSNLLFHPDKGSLLQGQLRPLLDGFFQSSDQVLVCLMGTVSDTLHRLGAQGTGSQSLGVALSTRSFFNDERDGLRAAAMALFGDLVAAMADRELSGLRTQVHQSMVPLLLHLKDQCPAVATQAKFTFYRCAVLLRWRLLHTLFCTLAWERGLSARHFLWTCLMTRSQEEFSLHLSQALSYLHSHSCHLKTWVTLFLGHTLCYHPQAVFQMLNAVDTNLLFRTFEHLRSDPEPSLREFATSQLSFLQKVSARPKQ
>sp|Q96HJ5|MS4A3_HUMAN Membrane-spanning 4-domains subfamily A member 3 OS=Homo sapiens OX=9606 GN=MS4A3 PE=1 SV=1
MASHEVDNAELGSASAHGTPGSEAGPEELNTSVYQPLDGSPDYQKAKLQVLGALQLLNAAMLLALGVFLGSLQYPYHFQKHFFFFTFYTGYPLWGAVFFCSSGTLSVVAGLKPTRTWLQNSFGMNLASATLALVGTAFLSLNLAVNLQSLRSCHSSSESPDLCNYMGSLSNGMVSLLLLLTLLELCVTLSTLAMWCNANCCNSREELSSPPNSV
>sp|Q96HJ5-2|MS4A3_HUMAN Isoform 2 of Membrane-spanning 4-domains subfamily A member 3 OS=Homo sapiens OX=9606 GN=MS4A3
MASHEVDNAELGSASAHGTPGSEAGPEELNTSVYQPLDGSPDYQKAKLQVLGFCSSGTLSVVAGLKPTRTWLQNSFGMNLASATLALVGTAFLSLNLAVNLQSLRSCHSSSESPDLCNYMGSLSNGMVSLLLLLTLLELCVTLSTLAMWCNANCCNSREELSSPPNSV
>sp|Q96HJ5-3|MS4A3_HUMAN Isoform 3 of Membrane-spanning 4-domains subfamily A member 3 OS=Homo sapiens OX=9606 GN=MS4A3
MNLASATLALVGTAFLSLNLAVNLQSLRSCHSSSESPDLCNYMGSLSNGMVSLLLLLTLLELCVTLSTLAMWCNANCCNSREELSSPPNSV
>sp|P13995|MTDC_HUMAN Bifunctional methylenetetrahydrofolate dehydrogenase/cyclohydrolase, mitochondrial OS=Homo sapiens OX=9606 GN=MTHFD2 PE=1 SV=2
MAATSLMSALAARLLQPAHSCSLRLRPFHLAAVRNEAVVLSGRKLAQQLKQEVRQEVEEWVASGNKRPHLSVLLVGENPASHSYVLNKTRAAAVVGLNSETLMKPASLSEEELLNLLNKLNNDDNVDGLLVQLPLPEHLDERRLCNAVSPDKDVDGFHVLNVGRMCLDQYSMLPATPWGVWELLKRTGLPTLGKNVVVAGRSKNVGMPLAMLLHTDGAHERPGGDATVTLSHRYTPKEQLKKHTLLADLVLSAAGLPNLLTADMLKEGAAVLDVGLNRVHDPVTAKPKLVGDVDFEGVRQKAGYLTPVPGGVGPMTVAMLMKNTLLAAKKVLRLEEREVLKSKELGVATN
>sp|P13995-2|MTDC_HUMAN Isoform 2 of Bifunctional methylenetetrahydrofolate dehydrogenase/cyclohydrolase, mitochondrial OS=Homo sapiens OX=9606 GN=MTHFD2
MKPASLSEEELLNLLNKLNNDDNVDGLLVQLPLPEHLDERRLCNAVSPDKDVDGFHVLNVGRMCLDQYSMLPATPWGVWELLKRTGLPTLGKNVVVAGRSKNVGMPLAMLLHTDGAHERPGGDATVTLSHRYTPKEQLKKHTLLADLVLSAAGLPNLLTADMLKEGAAVLDVGLNRVHDPVTAKPKLVGDVDFEGVRQKAGYLTPVPGGVGPMTVAMLMKNTLLAAKKVLRLEEREVLKSKELGVATN
>sp|Q9BUK6|MSTO1_HUMAN Protein misato homolog 1 OS=Homo sapiens OX=9606 GN=MSTO1 PE=1 SV=1
MAGGAREVLTLQLGHFAGFVGAHWWNQQDAALGRATDSKEPPGELCPDVLYRTGRTLHGQETYTPRLLLMDLKGSLSSLKEEGGLYRDKQLDAALAWQGKLTTHKEELYPKNPYLQDFLSAEGVLSSDGVWRVKSLPNGKGSSPLPTATTPKPLLPTEASLRVWSDFLRVHLHPRSLCMLQKYNHDGEAGRLEAFGQGESVLKEPKYQEELEDRLHFYVEECDYLQGFQLLCDLHDGFSGVGAKAAELLQDEYSGRGLLTWGLLPGPYHRGEAQRNLYRLLNTAFGLVHLTAHSSLVCPLSLGGSLGLRPEPPVSFPYLHYDATLPFHCSALLATALDTVTVPYRLCSSPVSMVHLADMLSFCGKKVVTAGALLPFPLAPGQSLPDSLMQFGGATPWTPLSACGEPSGTRCFAQSVVLRGLDRACHTSQLTPGTPPPSALHACTTGEELLAQYLQQQQPGVMSSSHLLLTPCRVAPPYPHLFSSCSPPGMVLDGSPKGAAVESLPVFGALCSSSSLHQTLEALARDLTKLDLRRWASFMDAGVEHDDVAELLQELQSLAQCYQGGDSLVD
>sp|Q9BUK6-2|MSTO1_HUMAN Isoform 2 of Protein misato homolog 1 OS=Homo sapiens OX=9606 GN=MSTO1
MAGGAREVLTLQLGHFAGFVGAHWWNQQDAALGRATDSKEPPGELCPDVLYRTGRTLHGQETYTPRLLLMDLKGSLSSLKEEGGLYRDKQLDAALAWQGKLTTHKEELYPKNPYLQDFLSAEGVLSSDGVWRVKSLPNGKGSSPLPTATTPKPLLPTEASLRVWSDFLRVHLHPRSLCMLQKYNHDGEAGRLEAFGQGESVLKEPKYQEELEDRLHFYVEECDYLQGFQLLCDLHDGFSGVGAKAAELLQDEYSGRGLLTWGLLPGPYHRGEAQRNLYRLLNTAFGLVHLTAHSSLVCPLSLGGSLGLRPEPPVSFPYLHYDATLPFHCSALLATALDTVTVPYRLCSSPVSMVHLADMLSFCGKKVVTAGALLPFPLAPGQSLPDSLMQFGGATPWTPLSACGEPSGTRCFAQSVVLRGLDRACHTSQLTPGTPPPSALHACTTGEELLAQYLQQQQPGVMSSSHLLLTPCRVAPPYPHLFSSCSPPGMVLDGSPKGAVESLPVFGALCSSSSLHQTLEALARDLTKLDLRRWASFMDAGVEHDDVAELLQELQSLAQCYQGGDSLVD
>sp|Q9BUK6-3|MSTO1_HUMAN Isoform 3 of Protein misato homolog 1 OS=Homo sapiens OX=9606 GN=MSTO1
MAGGAREVLTLQLGHFAGFVGAHWWNQQDAALGRATDSKEPPGELCPDVLYRTGRTLHGQETYTPRLLLMDLKGSLSSLKEEGGLYRDKQLDAALAWQGKLTTHKEELYPKNPYLQDFLSAEGVLSSDGVWRVKSLPNGKGSSPLPTATTPKPLLPTEASLRVWSDFLRVHLHPRSLCMLQKYNHDGEAGRLEAFGQGESVLKEPKYQEELEDRLHFYVEECDYLQGFQLLCDLHDGFSGVGAKAAELLQDEYSGRGLLTWGLLPGPYHRGEAQRNLYRLLNTAFGLVHLTAHSSLVCPLSLGGSLGLRPEPPVSFPYLHYDATLPFHCSALLATALDTVTVPYRLCSSPVSMVHLADMLSFCGKKVVTAGALLPFPLAPGQSLPDSLMQFGGATPWTPLSACGEPSGTRCFAQSVVLRGLDRACHTSQLTPGTPPPSALHACTTGEELLAQYLQQQQPGVMSSSHLLLTPCRVAPPYPHLFSSCSPPVESLPVFGALCSSSSLHQTLEALARDLTKLDLRRWASFMDAGVEHDDVAELLQELQSLAQCYQGGDSLVD
>sp|Q9BUK6-4|MSTO1_HUMAN Isoform 4 of Protein misato homolog 1 OS=Homo sapiens OX=9606 GN=MSTO1
MAGGAREVLTLQLGHFAGFVGAHWWNQQDAALGRATDSKEPPGELCPDVLYRTGRTLHGQETYTPRLLLMDLKGSLSSLKEEGGLYRDKQLDAALAWEC
>sp|Q9BUK6-5|MSTO1_HUMAN Isoform 5 of Protein misato homolog 1 OS=Homo sapiens OX=9606 GN=MSTO1
MLQKYNHDGEAGRLEAFGQGESVLKEPKYQEELEDRLHFYVEECDYLQGFQLLCDLHDGFSGVGAKAAELLQDEYSGRGLLTWGLLPGPYHRGEAQRNLYRLLNTAFGLVHLTAHSSLVCPLSLGGSLGLRPEPPVSFPYLHYDATLPFHCSALLATALDTVTVPYRLCSSPVSMVHLADMLSFCGKKVVTAGALLPFPLAPGQSLPDSLMQFGGATPWTPLSACGEPSGTRCFAQSVVLRGLDRACHTSQLTPGTPPPSALHACTTGEELLAQYLQQQQPGVMSSSHLLLTPCRVAPPYPHLFSSCSPPGMVLDGSPKGAVESLPVFGALCSSSSLHQTLEALARDLTKLDLRRWASFMDAGVEHDDVAELLQELQSLAQCYQGGDSLVD
>sp|Q9BUK6-6|MSTO1_HUMAN Isoform 6 of Protein misato homolog 1 OS=Homo sapiens OX=9606 GN=MSTO1
MQFGGATPWTPLSACGEPSGTRCFAQSVVLRGLDRACHTSQLTPGTPPPSALHACTTGEELLAQYLQQQQPGVMSSSHLLLTPCRVAPPYPHLFSSCSPPGMVLDGSPKGAAVESLPVFGALCSSSSLHQTLEALARDLTKLDLRRWASFMDAGVEHDDVAELLQELQSLAQCYQGGDSLVD
>sp|Q9BUK6-7|MSTO1_HUMAN Isoform 7 of Protein misato homolog 1 OS=Homo sapiens OX=9606 GN=MSTO1
MAGGAREVLTLQLGHFAGFVGAHWWNQQDAALGRATDSKEPPGELCPDVLYRTGRTLHGQETYTPRLLLMDLKGSLSSLKEEGGLYRDKQLDAALAWQGKLTTHKGSSPLPTATTPKPLLPTEASLRVWSDFLRVHLHPRSLCMLQKYNHDGEAGRLEAFGQGESVLKEPKYQEELEDRLHFYVEECDYLQGFQLLCDLHDGFSGVGAKAAELLQDEYSGRGLLTWGLLPGPYHRGEAQRNLYRLLNTAFGLVHLTAHSSLVCPLSLGGSLGLRPEPPVSFPYLHYDATLPFHCSALLATALDTVTVPYRLCSSPVSMVHLADMLSFCGKKVVTAGALLPFPLAPGQSLPDSLMQFGGATPWTPLSACGEPSGTRCFAQSVVLRGLDRACHTSQLTPGTPPPSALHACTTGEELLAQYLQQQQPGVMSSSHLLLTPCRVAPPYPHLFSSCSPPAVESLPVFGALCSSSSLHQTLEALARDLTKLDLRRWASFMDAGVEHDDVAELLQELQSLAQCYQGGDSLVD
>sp|Q9NX02|NALP2_HUMAN NACHT, LRR and PYD domains-containing protein 2 OS=Homo sapiens OX=9606 GN=NLRP2 PE=1 SV=1
MVSSAQMGFNLQALLEQLSQDELSKFKYLLTTFSLAHELQKLPHKEVDKADGKQLVELLTTHCDSYWVEMASLQVFEKMHRMDLSERAKDEVREAALKSFNKRKPLSLGLTRKERPPLDVDEMLERFKTEAQAFTETKGNVLCLGKEVFKGKKPDKDNRCRYLLKTKFREMWKSWPGDSKEVQVMAERYKMLLPFSNPRVLPGPFSYTVVLYGPAGLGKTTLAQKLMLDWAEDNLLHKFKYAFYLSCRELSRLGPCSFAELVFRDWPELQDDLPHLLAQARKLLFVLDGFDELGAAPGALLEDLCGDWEKKKPVPVLLGSLLNRVMLPKAALLVTTRPRALRDLRLLAEEPLYLRVEGFLEEDRRAYFLRHFGDEDQAMRAFELMRSNAALFQLGSAPAVCWLVCTTLKLQMEKGEDPVPTCLTRTGLFLRFLCSRFPQGAQLRGALRTLSLLAAQGLWAQTSVLHREDLERLGVQESDLRLFLDGDLLRQDRVSKGCYSFLHLSFQQFLTALFYTLEKEEEEDRDGHTWDLGDVQKLLSGVERLRNPDLLQAGYYSFGLANEKRAKELEATFGCRMSPDLKQELLRCDLSCKGGHSTVTDLQELLGCLYESQEEELVKEVMAQFKELSLHLNAVDVVPSSFCVKHCRNLQKMSLQVLKENLPENVTASESDAEVERSQDDQHMLPFWTDLCSLFGSNKDLMGLALNDSFLSASLVRLLCEQLASDTCHLQRVVFKNLSPADAHRNLCLALRGHKTVTYLTLQGNDQDDMFPALCEVLRHPECNLRYLGLVSCSATTQQWADLSLALEVNQSLTCVNLSDNELLDEGAKLLYTTLRHPKCFLQRLSLENCHLTEANCKDLAAVLVVSRELTHLCLAKNPLGNTGVKFLCEGLRYPECKLQTLVLWNCDLTSDGCCDLTKLLQEKSSLLCLDLGLNHLGVKGMKFLCEALRKPLCNLRCLWLWGCSLPPFSCEDLCSALSCNQSLVTLDLGQNPLGSSGVKMLFETLTCSSGTLRTLRLKLDDFNDELNKLLEELEEKNPQLLLDTEKHHPWAERPSSHDFML
>sp|Q9NX02-2|NALP2_HUMAN Isoform 2 of NACHT, LRR and PYD domains-containing protein 2 OS=Homo sapiens OX=9606 GN=NLRP2
MVSSAQMGFNLQALLEQLSQDELSKFKYLLTTFSLAHELQKLPHKEVDKADGKQLVELLTTHCDSYWVEMASLQVFEKMHRMDLSERAKDEVREAALKSFNKRKPLSLGLTRKERPPLDVDEMLERFKTEAQDKDNRCRYLLKTKFREMWKSWPGDSKEVQVMAERYKMLLPFSNPRVLPGPFSYTVVLYGPAGLGKTTLAQKLMLDWAEDNLLHKFKYAFYLSCRELSRLGPCSFAELVFRDWPELQDDLPHLLAQARKLLFVLDGFDELGAAPGALLEDLCGDWEKKKPVPVLLGSLLNRVMLPKAALLVTTRPRALRDLRLLAEEPLYLRVEGFLEEDRRAYFLRHFGDEDQAMRAFELMRSNAALFQLGSAPAVCWLVCTTLKLQMEKGEDPVPTCLTRTGLFLRFLCSRFPQGAQLRGALRTLSLLAAQGLWAQTSVLHREDLERLGVQESDLRLFLDGDLLRQDRVSKGCYSFLHLSFQQFLTALFYTLEKEEEEDRDGHTWDLGDVQKLLSGVERLRNPDLLQAGYYSFGLANEKRAKELEATFGCRMSPDLKQELLRCDLSCKGGHSTVTDLQELLGCLYESQEEELVKEVMAQFKELSLHLNAVDVVPSSFCVKHCRNLQKMSLQVLKENLPENVTASESDAEVERSQDDQHMLPFWTDLCSLFGSNKDLMGLALNDSFLSASLVRLLCEQLASDTCHLQRVVFKNLSPADAHRNLCLALRGHKTVTYLTLQGNDQDDMFPALCEVLRHPECNLRYLGLVSCSATTQQWADLSLALEVNQSLTCVNLSDNELLDEGAKLLYTTLRHPKCFLQRLSLENCHLTEANCKDLAAVLVVSRELTHLCLAKNPLGNTGVKFLCEGLRYPECKLQTLVLWNCDLTSDGCCDLTKLLQEKSSLLCLDLGLNHLGVKGMKFLCEALRKPLCNLRCLWLWGCSLPPFSCEDLCSALSCNQSLVTLDLGQNPLGSSGVKMLFETLTCSSGTLRTLRLKLDDFNDELNKLLEELEEKNPQLLLDTEKHHPWAERPSSHDFML
>sp|Q9NX02-3|NALP2_HUMAN Isoform 3 of NACHT, LRR and PYD domains-containing protein 2 OS=Homo sapiens OX=9606 GN=NLRP2
MVSSAQMGFNLQALLEQLSQDELSKFKYLLTTFSLAHELQKLPHKEVDKADGKQLVELLTTHCDSYWVEMASLQVFEKMHRMDLSERAKDEVREAALKSFNKRKPLSLGLTRKERPPLDVDEMLERFKTEAQAFTETKGNVLCLGKEVFKGKKPDKDNRCRYLLKTKFREMWKSWPGDSKEVQVMAERYKMLLPFSNPRVLPGPFSYTVVLYGPAGLGKTTLAQKLMLDWAEDNLLHKFKYAFYLSCRELSRLGPCSFAELVFRDWPELQDDLPHLLAQARKLLFVLDGFDELGAAPGALLEDLCGDWEKKKPVPVLLGSLLNRVMLPKAALLVTTRPRALRDLRLLAEEPLYLRVEGFLEEDRRAYFLRHFGDEDQAMRAFELMRSNAALFQLGSAPAVCWLVCTTLKLQMEKGEDPVPTCLTRTGLFLRFLCSRFPQGAQLRGALRTLSLLAAQGLWAQTSVLHREDLERLGVQESDLRLFLDGDLLRQDRVSKGCYSFLHLSFQQFLTALFYTLEKEEEEDRDGHTWDLGDVQKLLSGVERLRNPDLLQAGYYSFGLANEKRAKELEATFGCRMSPDLKQELLRCDLSCKGGHSTVTDLQELLGCLYESQEEELVKEVMAQFKELSLHLNAVDVVPSSFCVKHCRNLQKMSLQVLKENLPENVTASESDAEVERSQDDQHMLPFWTDLCSLFGSNKDLMGLALNDSFLSASLVRLLCEQLASDTCHLQRVVFKNLSPADAHRNLCLALRGHKTVTYLTLQGNDQDDMFPALCEVLRHPECNLRYLGLVSCSATTQQWADLSLALEVNQSLTCVNLSDNELLDEGAKLLYTTLRHPKCFLQRLS
>sp|Q9NX02-4|NALP2_HUMAN Isoform 4 of NACHT, LRR and PYD domains-containing protein 2 OS=Homo sapiens OX=9606 GN=NLRP2
MVSSAQMGFNLQALLEQLSQDELSKFKYLLTTFSLAHELQKLPHKEVDKADGKQLVELLTTHCDSYWVEMASLQVFEKMHRMDLSERAKDEVREAALKSFNKRKPLSLAFTETKGNVLCLGKEVFKGKKPDKDNRCRYLLKTKFREMWKSWPGDSKEVQVMAERYKMLLPFSNPRVLPGPFSYTVVLYGPAGLGKTTLAQKLMLDWAEDNLLHKFKYAFYLSCRELSRLGPCSFAELVFRDWPELQDDLPHLLAQARKLLFVLDGFDELGAAPGALLEDLCGDWEKKKPVPVLLGSLLNRVMLPKAALLVTTRPRALRDLRLLAEEPLYLRVEGFLEEDRRAYFLRHFGDEDQAMRAFELMRSNAALFQLGSAPAVCWLVCTTLKLQMEKGEDPVPTCLTRTGLFLRFLCSRFPQGAQLRGALRTLSLLAAQGLWAQTSVLHREDLERLGVQESDLRLFLDGDLLRQDRVSKGCYSFLHLSFQQFLTALFYTLEKEEEEDRDGHTWDLGDVQKLLSGVERLRNPDLLQAGYYSFGLANEKRAKELEATFGCRMSPDLKQELLRCDLSCKGGHSTVTDLQELLGCLYESQEEELVKEVMAQFKELSLHLNAVDVVPSSFCVKHCRNLQKMSLQVLKENLPENVTASESDAEVERSQDDQHMLPFWTDLCSLFGSNKDLMGLALNDSFLSASLVRLLCEQLASDTCHLQRVVFKNLSPADAHRNLCLALRGHKTVTYLTLQGNDQDDMFPALCEVLRHPECNLRYLGLVSCSATTQQWADLSLALEVNQSLTCVNLSDNELLDEGAKLLYTTLRHPKCFLQRLSLENCHLTEANCKDLAAVLVVSRELTHLCLAKNPLGNTGVKFLCEGLRYPECKLQTLVLWNCDLTSDGCCDLTKLLQEKSSLLCLDLGLNHLGVKGMKFLCEALRKPLCNLRCLWLWGCSLPPFSCEDLCSALSCNQSLVTLDLGQNPLGSSGVKMLFETLTCSSGTLRTLRLKLDDFNDELNKLLEELEEKNPQLLLDTEKHHPWAERPSSHDFML
>sp|Q9NX02-5|NALP2_HUMAN Isoform 5 of NACHT, LRR and PYD domains-containing protein 2 OS=Homo sapiens OX=9606 GN=NLRP2
MVSSAQMGFNLQALLEQLSQDELSKFKYLLTTFSLAHELQKLPHKEMASLQVFEKMHRMDLSERAKDEVREAALKSFNKRKPLSLGLTRKERPPLDVDEMLERFKTEAQAFTETKGNVLCLGKEVFKGKKPDKDNRCRYLLKTKFREMWKSWPGDSKEVQVMAERYKMLLPFSNPRVLPGPFSYTVVLYGPAGLGKTTLAQKLMLDWAEDNLLHKFKYAFYLSCRELSRLGPCSFAELVFRDWPELQDDLPHLLAQARKLLFVLDGFDELGAAPGALLEDLCGDWEKKKPVPVLLGSLLNRVMLPKAALLVTTRPRALRDLRLLAEEPLYLRVEGFLEEDRRAYFLRHFGDEDQAMRAFELMRSNAALFQLGSAPAVCWLVCTTLKLQMEKGEDPVPTCLTRTGLFLRFLCSRFPQGAQLRGALRTLSLLAAQGLWAQTSVLHREDLERLGVQESDLRLFLDGDLLRQDRVSKGCYSFLHLSFQQFLTALFYTLEKEEEEDRDGHTWDLGDVQKLLSGVERLRNPDLLQAGYYSFGLANEKRAKELEATFGCRMSPDLKQELLRCDLSCKGGHSTVTDLQELLGCLYESQEEELVKEVMAQFKELSLHLNAVDVVPSSFCVKHCRNLQKMSLQVLKENLPENVTASESDAEVERSQDDQHMLPFWTDLCSLFGSNKDLMGLALNDSFLSASLVRLLCEQLASDTCHLQRVVFKNLSPADAHRNLCLALRGHKTVTYLTLQGNDQDDMFPALCEVLRHPECNLRYLGLVSCSATTQQWADLSLALEVNQSLTCVNLSDNELLDEGAKLLYTTLRHPKCFLQRLSLENCHLTEANCKDLAAVLVVSRELTHLCLAKNPLGNTGVKFLCEGLRYPECKLQTLVLWNCDLTSDGCCDLTKLLQEKSSLLCLDLGLNHLGVKGMKFLCEALRKPLCNLRCLWLWGCSLPPFSCEDLCSALSCNQSLVTLDLGQNPLGSSGVKMLFETLTCSSGTLRTLRLKLDDFNDELNKLLEELEEKNPQLLLDTEKHHPWAERPSSHDFML
>sp|P0DI83|NARR_HUMAN Ras-related protein Rab-34, isoform NARR OS=Homo sapiens OX=9606 GN=RAB34 PE=1 SV=1
MVGQPQPRDDVGSPRPRVLVGTLRPRVLVGTLRPRVLVGSARARPPPDGTPRPQLAAEESPRPRVLFGTPRARVLLGSPRPRVLVSSPWPAVVVASPRPRTPVGSPWPRVVVGTPRPRVLVGSPRARVADADPASAPSQGALQGRRQDEHSGTRAEGSRPGGAAPVPEEGGRFARAQRLPPPRHLRLPGAPDRHRGQL
>sp|P49281|NRAM2_HUMAN Natural resistance-associated macrophage protein 2 OS=Homo sapiens OX=9606 GN=SLC11A2 PE=1 SV=2
MVLGPEQKMSDDSVSGDHGESASLGNLNPAYSNPSLSQSPGDSEEYFATYFNEKLSLPEEEYSCFSFRKLWAFTGPGFLMSLAYLDPGNLESDLQSGAVAGFKLLWLLLLATLVGLLLQRLAARLGVVTGLHLAEVCHRQYPKVPRVLLWLMVELALLGSDMQEVLGSALALNLLSVGRLPLWGGVLLTLADTFVFLFLDKYGLRKLEAFFGFLLTLMALTFGYEYVTVKPSQSQVLKGMFVPSCSGCRTPQLEQAVGLVGAVLMPHNMYLHSALVKSRQVNRNNKQEVREANKYFFLESCLALFVSFLLNVFVVSVFAEAFFGKTNEQVVEVCTNTSSPHAGLFPKDNSTLAVDLYKGGVVLGCYFGPAALYLWAVGLLAAGQSSTMTGTYSGQFVMEGFLNLKWSRFARVVLTRSLALLPTLLVAVFQDVEHLTGMNDFLNVLQSLQLPFALLPLLTFTSLRPVMSDFANGLGWRLAGGLLVLLLCSLNMYFVVVYVRDLGHVALYVVAAVVSVAYLGFVFYLGWQCLLALGMSFLDCGHTCHLGLTAQPELYLLNTMDADSLVSR
>sp|P49281-2|NRAM2_HUMAN Isoform 1 of Natural resistance-associated macrophage protein 2 OS=Homo sapiens OX=9606 GN=SLC11A2
MVLGPEQKMSDDSVSGDHGESASLGNLNPAYSNPSLSQSPGDSEEYFATYFNEKLSLPEEEYSCFSFRKLWAFTGPGFLMSLAYLDPGNLESDLQSGAVAGFKLLWLLLLATLVGLLLQRLAARLGVVTGLHLAEVCHRQYPKVPRVLLWLMVELALLGSDMQEVLGSALALNLLSVGRLPLWGGVLLTLADTFVFLFLDKYGLRKLEAFFGFLLTLMALTFGYEYVTVKPSQSQVLKGMFVPSCSGCRTPQLEQAVGLVGAVLMPHNMYLHSALVKSRQVNRNNKQEVREANKYFFLESCLALFVSFLLNVFVVSVFAEAFFGKTNEQVVEVCTNTSSPHAGLFPKDNSTLAVDLYKGGVVLGCYFGPAALYLWAVGLLAAGQSSTMTGTYSGQFVMEGFLNLKWSRFARVVLTRSLALLPTLLVAVFQDVEHLTGMNDFLNVLQSLQLPFALLPLLTFTSLRPVMSDFANGLGWRLAGGLLVLLLCSLNMYFVVVYVRDLGHVALYVVAAVVSVAYLGFVFYLGWQCLLALGMSFLDCGHTVSLSKGLLTEEATRGYVK
>sp|P49281-3|NRAM2_HUMAN Isoform 3 of Natural resistance-associated macrophage protein 2 OS=Homo sapiens OX=9606 GN=SLC11A2
MRKKQLKTEAAPHCELKSYSKNSATQVSTMVLGPEQKMSDDSVSGDHGESASLGNLNPAYSNPSLSQSPGDSEEYFATYFNEKLSLPEEEYSCFSFRKLWAFTGPGFLMSLAYLDPGNLESDLQSGAVAGFKLLWLLLLATLVGLLLQRLAARLGVVTGLHLAEVCHRQYPKVPRVLLWLMVELALLGSDMQEVLGSALALNLLSVGRLPLWGGVLLTLADTFVFLFLDKYGLRKLEAFFGFLLTLMALTFGYEYVTVKPSQSQVLKGMFVPSCSGCRTPQLEQAVGLVGAVLMPHNMYLHSALVKSRQVNRNNKQEVREANKYFFLESCLALFVSFLLNVFVVSVFAEAFFGKTNEQVVEVCTNTSSPHAGLFPKDNSTLAVDLYKGGVVLGCYFGPAALYLWAVGLLAAGQSSTMTGTYSGQFVMEGFLNLKWSRFARVVLTRSLALLPTLLVAVFQDVEHLTGMNDFLNVLQSLQLPFALLPLLTFTSLRPVMSDFANGLGWRLAGGLLVLLLCSLNMYFVVVYVRDLGHVALYVVAAVVSVAYLGFVFYLGWQCLLALGMSFLDCGHTVSLSKGLLTEEATRGYVK
>sp|P49281-4|NRAM2_HUMAN Isoform 4 of Natural resistance-associated macrophage protein 2 OS=Homo sapiens OX=9606 GN=SLC11A2
MRKKQLKTEAAPHCELKSYSKNSATQVSTMVLGPEQKMSDDSVSGDHGESASLGNLNPAYSNPSLSQSPGDSEEYFATYFNEKLSLPEEEYSCFSFRKLWAFTGPGFLMSLAYLDPGNLESDLQSGAVAGFKLLWLLLLATLVGLLLQRLAARLGVVTGLHLAEVCHRQYPKVPRVLLWLMVELALLGSDMQEVLGSALALNLLSVGRLPLWGGVLLTLADTFVFLFLDKYGLRKLEAFFGFLLTLMALTFGYEYVTVKPSQSQVLKGMFVPSCSGCRTPQLEQAVGLVGAVLMPHNMYLHSALVKSRQVNRNNKQEVREANKYFFLESCLALFVSFLLNVFVVSVFAEAFFGKTNEQVVEVCTNTSSPHAGLFPKDNSTLAVDLYKGGVVLGCYFGPAALYLWAVGLLAAGQSSTMTGTYSGQFVMEGFLNLKWSRFARVVLTRSLALLPTLLVAVFQDVEHLTGMNDFLNVLQSLQLPFALLPLLTFTSLRPVMSDFANGLGWRLAGGLLVLLLCSLNMYFVVVYVRDLGHVALYVVAAVVSVAYLGFVFYLGWQCLLALGMSFLDCGHTCHLGLTAQPELYLLNTMDADSLVSR
>sp|P49281-5|NRAM2_HUMAN Isoform 5 of Natural resistance-associated macrophage protein 2 OS=Homo sapiens OX=9606 GN=SLC11A2
MSTVDYLNSVSGDHGESASLGNLNPAYSNPSLSQSPGDSEEYFATYFNEKLSLPEEEYSCFSFRKLWAFTGPGFLMSLAYLDPGNLESDLQSGAVAGFKLLWLLLLATLVGLLLQRLAARLGVVTGLHLAEVCHRQYPKVPRVLLWLMVELALLGSDMQEVLGSALALNLLSVGRLPLWGGVLLTLADTFVFLFLDKYGLRKLEAFFGFLLTLMALTFGYEYVTVKPSQSQVLKGMFVPSCSGCRTPQLEQAVGLVGAVLMPHNMYLHSALVKSRQVNRNNKQEVREANKYFFLESCLALFVSFLLNVFVVSVFAEAFFGKTNEQVVEVCTNTSSPHAGLFPKDNSTLAVDLYKGGVVLGCYFGPAALYLWAVGLLAAGQSSTMTGTYSGQFVMEGFLNLKWSRFARVVLTRSLALLPTLLVAVFQDVEHLTGMNDFLNVLQSLQLPFALLPLLTFTSLRPVMSDFANGLGWRLAGGLLVLLLCSLNMYFVVVYVRDLGHVALYVVAAVVSVAYLGFVFYLGWQCLLALGMSFLDCGHTVSLSKGLLTEEATRGYVK
>sp|Q92570|NR4A3_HUMAN Nuclear receptor subfamily 4 group A member 3 OS=Homo sapiens OX=9606 GN=NR4A3 PE=1 SV=3
MPCVQAQYSPSPPGSSYAAQTYSSEYTTELMNPDYTKLTMDLGSTELTATATTSLPSLSTFVEGYSSNYELKPSCVYQMQRPLLKVEEGRAPSYHHHHHHHHHHHHHHQQQHQQPSLPPASSPEDEVLPSTSMYFKQSPPSTPTTPAFPPQAGALWDEALPSAPGCLAPGPLLDPPMKAVPTVAGARFPLFHFKPSPPHPPAPSPAGGHHLGYDPTAAAALSLPLGAAAAAGSQAAALESHPYGLPLAKRAAPLAFPPLGLTPSPTASSLLGESPSLPSPPSRSSSSGEGTCAVCGDNAACQHYGVRTCEGCKGFFKRTVQKNAKYVCLANKNCPVDKRRRNRCQYCRFQKCLSVGMVKEVVRTDSLKGRRGRLPSKPKSPLQQEPSQPSPPSPPLCMMNALVRALTDSTPRDLDYSRYCPTDQAAAGTDAEHVQQFYNLLTASLDVSRSWAEKLPGFTDLPKEDQTLLLESAFLELFVLRLSLRSNTAEDKFVFCNGLVLHRLQCLRGFGEWLDSLKDFSLNLQSLNLDLQALACLSALSMLTERHGLKEPKRVEELCNKLTSSLKDHQSKGQALEPTESKVLGALVELRKLCTLGLQRLFYLKLEDLVSPPSLLDKLFLDTLPF
>sp|Q92570-2|NR4A3_HUMAN Isoform Beta of Nuclear receptor subfamily 4 group A member 3 OS=Homo sapiens OX=9606 GN=NR4A3
MPCVQAQYSPSPPGSSYAAQTYSSEYTTELMNPDYTKLTMDLGSTELTATATTSLPSLSTFVEGYSSNYELKPSCVYQMQRPLLKVEEGRAPSYHHHHHHHHHHHHHHQQQHQQPSLPPASSPEDEVLPSTSMYFKQSPPSTPTTPAFPPQAGALWDEALPSAPGCLAPGPLLDPPMKAVPTVAGARFPLFHFKPSPPHPPAPSPAGGHHLGYDPTAAAALSLPLGAAAAAGSQAAALESHPYGLPLAKRAAPLAFPPLGLTPSPTASSLLGESPSLPSPPSRSSSSGEGTCAVCGDNAACQHYGVRTCEGCKGFFKRTVQKNAKYVCLANKNCPVDKRRRNRCQYCRFQKCLSVGMVKEVVRTDSLKGRRGRLPSKPKSPLQQEPSQPSPPSPPLCMMNALVRALTDSTPRDLDYSRVSFMLSCFQMNDQGLYLWLLVLRVD
>sp|Q92570-3|NR4A3_HUMAN Isoform 3 of Nuclear receptor subfamily 4 group A member 3 OS=Homo sapiens OX=9606 GN=NR4A3
MHDSLRFGNVDMPCVQAQYSPSPPGSSYAAQTYSSEYTTELMNPDYTKLTMDLGSTELTATATTSLPSLSTFVEGYSSNYELKPSCVYQMQRPLLKVEEGRAPSYHHHHHHHHHHHHHHQQQHQQPSLPPASSPEDEVLPSTSMYFKQSPPSTPTTPAFPPQAGALWDEALPSAPGCLAPGPLLDPPMKAVPTVAGARFPLFHFKPSPPHPPAPSPAGGHHLGYDPTAAAALSLPLGAAAAAGSQAAALESHPYGLPLAKRAAPLAFPPLGLTPSPTASSLLGESPSLPSPPSRSSSSGEGTCAVCGDNAACQHYGVRTCEGCKGFFKRTVQKNAKYVCLANKNCPVDKRRRNRCQYCRFQKCLSVGMVKEVVRTDSLKGRRGRLPSKPKSPLQQEPSQPSPPSPPLCMMNALVRALTDSTPRDLDYSRYCPTDQAAAGTDAEHVQQFYNLLTASLDVSRSWAEKLPGFTDLPKEDQTLLLESAFLELFVLRLSLRSNTAEDKFVFCNGLVLHRLQCLRGFGEWLDSLKDFSLNLQSLNLDLQALACLSALSMLTERHGLKEPKRVEELCNKLTSSLKDHQSKGQALEPTESKVLGALVELRKLCTLGLQRLFYLKLEDLVSPPSLLDKLFLDTLPF
>sp|P48146|NPBW2_HUMAN Neuropeptides B/W receptor type 2 OS=Homo sapiens OX=9606 GN=NPBWR2 PE=1 SV=2
MQAAGHPEPLDSRGSFSLPTMGANVSQDNGTGHNATFSEPLPFLYVLLPAVYSGLCAVGLTGNTAVLLVLLRAPKMKTVTNVFLLNLAVADGLFTLVLPVNLAEHLLQYWPFGELLCKLVLAVDHYNLFSSLYFLAVMSVDRYLVVLATVRSRHMPWRTYRGAKVASLCVWLGVTVLVLPFFSFAGVYSNELQVPSCGLSFPWPEQVWFKASRVYTLVLGFVLPVCTLCVLYTDLLRRLRAVRLRSGAKALGKARRKVTVLVLVVLAVCLLCWTPFHLASVVALTTDLPQTPLVLSMSYVLTSLSYANSCLNPFLYAFLDDNFRKNFRSLLRC
>sp|Q86X67|NUD13_HUMAN NAD(P)H pyrophosphatase NUDT13, mitochondrial OS=Homo sapiens OX=9606 GN=NUDT13 PE=2 SV=3
MSLYCGLACRRKFFWCYRLLSTYVTKTRYLFELKEDDDACKKAQQTGAFYLFHSLAPLLQTSAHQYLAPRHSLLELERLLGKFGQDAQRLEDSVLLGCSEQQEAWFALDLGLDSSFSLSASLHKPEMETELKGSFLELRKALFQLNARDASLLSTAQALLRWHDAHQFCSRSGQPTKKNVAGSKRVCPSNNLLYYPQMAPVALTLVSDGTRCLLARQSSFPKGMYSALAGFCDLGESVEETLRREVAEEVGLEVESLQYYASQHWPFPSGSLMLACHATVKPGQTELQVNLRELETAAWFSHDEVATALKRKGPYTQQQNGTFPFWLPPKLALSHQLLKEWVEKQTCSSLPA
>sp|Q86X67-2|NUD13_HUMAN Isoform 2 of NAD(P)H pyrophosphatase NUDT13, mitochondrial OS=Homo sapiens OX=9606 GN=NUDT13
MSLYCGLACRRKFFWCYRLLSTYVTKTRYLFELKEDDDACKKAQQTGAFYLFHSLAPLLQTSAHQYLAPRHSLLELERLLGKFGQDAQRLEDSVLLGCSEQQEAWFALDLGLDSSFSLSASLHKPEMETELKGSFLELRKALFQLNARDASLLSTAQALLRWHDAHQFCSRSGQPTKKNVAGSKRVCPSNNLLYYPQLQVNLRELETAAWFSHDEVATALKRKGPYTQQQNGTFPFWLPPKLALSHQLLKEWVEKQTCSSLPA
>sp|Q86X67-3|NUD13_HUMAN Isoform 3 of NAD(P)H pyrophosphatase NUDT13, mitochondrial OS=Homo sapiens OX=9606 GN=NUDT13
METELKGSFLELRKALFQLNARDASLLSTAQALLRWHDAHQFCSRSGQPTKKNVAGSKRVCPSNNLLYYPQMAPVALTLVSDGTRCLLARQSSFPKGMYSALAGFCDLGESVEETLRREVAEEVGLEVESLQYYASQHWPFPSGSLMLACHATVKPGQTELQVNLRELETAAWFSHDEVATALKRKGPYTQQQNGTFPFWLPPKLALSHQLLKEWVEKQTCSSLPA
>sp|Q86X67-4|NUD13_HUMAN Isoform 4 of NAD(P)H pyrophosphatase NUDT13, mitochondrial OS=Homo sapiens OX=9606 GN=NUDT13
MSLYCGLACRRKFFWCYRLLSTYVTKTRYLFELKEDDDACKKAQQTGAFYLFHSLAPLLQTSAHQYLAPRHSLLELERLLGKFGQDAQRLEDSVLLGCSEQQEAWFALDLGLDSSFSLSASLHKPEMETELKGSFLELRKALFQLNARDASLLSTAQALLRWHDAHQFCSRSGQPTKKNVAGSKRVCPSNNLLYYPQVKVWKRPSAEKLQKRWDWRWKACSTMHPSLGPSLVAHS
>sp|Q14494|NF2L1_HUMAN Endoplasmic reticulum membrane sensor NFE2L1 OS=Homo sapiens OX=9606 GN=NFE2L1 PE=1 SV=1
MLSLKKYLTEGLLQFTLLLSLLGVRVDVDTYLTSQLPPLRELLLGPSSAYTQTQFHNLRNTLDGYGLHPKSLDLDNYFTARRLLSQVRALDRFQVPTTEVNAWLVHRDPEGSVSGSQPNSGLALESSSGLQDVTGPDNGVRESETEQGFGEDLEDLGAVAPPVSGDLTKEDLDLLDLLWRQDLDLGAGREVFDYSHRQKEQDVEKELRDGGEQDTWAGEGAEALARNLLVDGETGESFPAQVPSGEDQTALSLEECLRLLEATCPFGENAEFPADLSSLTEAVPSESEPPALQNNLLSPLLTGTESPFDLEQQWQDLMSLMEMQAMEVNTSASELLYSAPPGDPLSTNYSLAPNTPLNQNVSLHQASLGGCSQDFLLFSPEVESLPVASSSTLLPLAPSNSTSLNSTFGSTNLTGLFFPPQLNGTANDTAGPELPDPLGGLLDEAMLDELSLMDLALEEGFNPVQASQLEEEFDSDSGLSLDSSHSPSSLSSSEGSSSSSSSSSSSSSSASSSASSSFSEEGAVGYSSDSETLDLEEAEGAVGYQPEYSKFCRMSYQDPAQLSCLPYLEHVGHNHTYNMAPSALDSADLPPPSALKKGSKEKQADFLDKQMSRDEHRARAMKLPFTNDKLLNLPVEEFNELLSKYQLSEAQLSLLRDLRRRGKNKMAAQNCRKRKLDTLLNLERDVEDLQRDKARLLREKVEFLRSLRQMKQKVQSLYQEVFGRLRDENGRPYSPSQYALQYAGDGSVLLLPRTMADQQARRQERKPKDRRK
>sp|Q14494-2|NF2L1_HUMAN Isoform 2 of Endoplasmic reticulum membrane sensor NFE2L1 OS=Homo sapiens OX=9606 GN=NFE2L1
MLSLKKYLTEGLLQFTLLLSLLGVRVDVDTYLTSQLPPLRELLLGPSSAYTQTQFHNLRNTLDGYGLHPKSLDLDNYFTARRLLSQVRALDRFQVPTTEVNAWLVHRDPEGSVSGSQPNSGLALESSSGLQDVTGPDNGVRESETEQGFGEDLEDLGAVAPPVSGDLTKEDLDLLDLLWRQDLDLGAGREVFDYSHRQKEQDVEKELRDGGEQDTWAGEGAEALARNLLVDGETGESFPAQFPADLSSLTEAVPSESEPPALQNNLLSPLLTGTESPFDLEQQWQDLMSLMEMQAMEVNTSASELLYSAPPGDPLSTNYSLAPNTPLNQNVSLHQASLGGCSQDFLLFSPEVESLPVASSSTLLPLAPSNSTSLNSTFGSTNLTGLFFPPQLNGTANDTAGPELPDPLGGLLDEAMLDELSLMDLALEEGFNPVQASQLEEEFDSDSGLSLDSSHSPSSLSSSEGSSSSSSSSSSSSSSASSSASSSFSEEGAVGYSSDSETLDLEEAEGAVGYQPEYSKFCRMSYQDPAQLSCLPYLEHVGHNHTYNMAPSALDSADLPPPSALKKGSKEKQADFLDKQMSRDEHRARAMKLPFTNDKLLNLPVEEFNELLSKYQLSEAQLSLLRDLRRRGKNKMAAQNCRKRKLDTLLNLERDVEDLQRDKARLLREKVEFLRSLRQMKQKVQSLYQEVFGRLRDENGRPYSPSQYALQYAGDGSVLLLPRTMADQQARRQERKPKDRRK
>sp|Q9BV86|NTM1A_HUMAN N-terminal Xaa-Pro-Lys N-methyltransferase 1 OS=Homo sapiens OX=9606 GN=NTMT1 PE=1 SV=3
MTSEVLEDEKQFYSKAKTYWKQLPPTVDGMLGGYGHLSSLDLNSSRKFLQRFLREGPNKTGTSCALDCGAGLGRLTKRLLLPLFREVDMVDLTEDFLVQAKTYLGEEGKRVRNYFCCGLQDFTPEPDSYDVLWLQWVLGHLTDQHLAEFLRRCKGSLRPNGLLVLKDNMAQEGVLLDDVDSSVCRDLDVVRRLLCSAGLSLLAEERQENLPDELYHVYSFALR
>sp|Q9BV86-2|NTM1A_HUMAN Isoform 2 of N-terminal Xaa-Pro-Lys N-methyltransferase 1 OS=Homo sapiens OX=9606 GN=NTMT1
MTSEVLEDEKQFYSKAKTYWKQLPPTVDGMLGGYGHLSSLDLNSSRKFLQRFLREGPNKTGTSCALDCGAGLGRLTKRLLLPLFREVDMVDLTEDFLVQAKTYLGEEGKRATSPLSTWPSSCGAARAASAPTASSSSKTTWPRRA
>sp|Q8NGZ4|OR2G3_HUMAN Olfactory receptor 2G3 OS=Homo sapiens OX=9606 GN=OR2G3 PE=2 SV=1
MGLGNESSLMDFLLLGFSDHPRLEAVLFVFVLFFYLLTLVGNFTLLLLSYLDPPLHTPMYFFLSNLSLLDLCFTTSLAPQTLVNLQRPKKTLTYGGCVAQLYLSLALGSTECLLLADMALDRYLAVCKPLHYVVLMNPRLCQQLASLSWLSGLASSLLHATFTLQLPLCGNHRLDHFLCEVPALLKLACVDTTVNELVLFVVSVLFVVLPPALLSLSYGFLTQAVLRLKSVEARHKAFSTCSSHLTVVLLFYGTLLYVYLQPSDSYAQDQGKFLSLFYTMVTPTLNPLLYTLRNKDMKEALRKLLSGKL
>sp|Q8NGV0|OR2Y1_HUMAN Olfactory receptor 2Y1 OS=Homo sapiens OX=9606 GN=OR2Y1 PE=2 SV=1
MGSFNTSFEDGFLLVGFSDWPQLEPLLFVFLFLFYSLTLFGNTLLLALSWLDLRLHTPMYFFLSHLSLLDLCFTTSTVPQLLLNLCGVDRTLTRGGCVAQLFLYLALGSTECVLLVVMAFDRYAAVCRPLHYMALMHPHLCQTLALASWGAGFVNSLLQTGLAMAMPLCGHRLNHFFCEMPVFLKLACADTEGTEAKMFVARVLVVAVPAALLLGSYVHLAHAVLRVKSTAGRRKAFGTCGSHLLVVFLFYGSALYTYLQSLHNYSEREGKFVALFYTLLTPLLNPLLYTLRNKDVKGALWKVLWRGRDSG
>sp|Q8NGV6|OR5H6_HUMAN Olfactory receptor 5H6 OS=Homo sapiens OX=9606 GN=OR5H6 PE=2 SV=2
MFLYLCFLFQRTCSEEMEEENATLLTEFVLTGFLHQPDCKLPLFLAFLVLYLLTLMGNLGLLVLLWKDPHLHLPMYLFLGSLAFVDASLSSTVTPKMLLNFLAKSKMLSLSECMVQFFSLVTTVTTECFLLATMAYDRYVALCKALLYPVLMTNELCLQLLVLSFLGGLLHALLHEAFSFRLTFCNSNLLQHFYCDLLPLLKLSCTDSSLNFLMVFLFAGSVQVFTLGTLLLSYTLLLFTLLEKKSLKGLRKAVSTCGAHLLSVSLYYGPLTFKYLGSASPQADDQDMMESLFYTVLVPLLNPMLYSLRNKQVLASFTKMFKSNV
>sp|O95190|OAZ2_HUMAN Ornithine decarboxylase antizyme 2 OS=Homo sapiens OX=9606 GN=OAZ2 PE=1 SV=1
MLNTQDSSLLPLSNCPQLQCCRHLVPGPLWCSDAPHPLSKLPGGRGGGRDPSLSALLYKDEKLTVTQDLPVNDGKPHLVHFQYEVTEVKVSSWDAVLSSQSLFVELPDGLLADGSKEGLLALLEFAEEKMKVNYVFLCFRKGREDRAPLLKTFSFLGFELVRPGHPCVPSRPDVMFMVYPLDQNLSDED
>sp|Q8NH04|O2T27_HUMAN Olfactory receptor 2T27 OS=Homo sapiens OX=9606 GN=OR2T27 PE=3 SV=1
MEQSNYSVYADFLLLGLFSNARFPWLLFALLLLVFLTSLASNVVKLLLLHLDSRLHTPMYFLLSQLSLRDLLYLSTLVPKMLVDQVMSQRALSFAGCTAQHFLYLTLAGAEFFLLGLMSYDRYVALCNPLHYPVLMSRKLCWLLVAAAWLGGSLDGFLLTPVTMQFPFCASRELNHFFCEVPALLKLSCTDTSAYETAMYVCCLMMLLLPFSVLSGSYTRLLLTVYRMSEAEGRGKAVATCSSHMVVVSLFYGAAMYTYVLPHSYHTPEQDKAVSAFYTLLTPMLNPLLYSLRNKDVTGALQKVVGRCVSSGKVTTF
>sp|Q6IF82|O4A47_HUMAN Olfactory receptor 4A47 OS=Homo sapiens OX=9606 GN=OR4A47 PE=3 SV=2
MEPRKNVTDFVLLGFTQNPKEQKVLFVMFLLFYLLTMVGNLLLVVTVTVSETLGSPMYFFLAGLSFLDLLYSSSLSPRLLSGLFFGNNSLSFQSCMAQLFLEHLFGGSEVFLLLVMAYDCYVALCKPLHYLVLMRQWVCVVLLVVSWVGGFLHSVFQLSLLYGLPFCGPNVLDHFFCDMYPLLKLVCTDTHALGLLVVANGGLACTLVFLLLLLSYGVLLHSLKNLSQKGRQKALSTCSSHMTVVVFFFVPCLFMYARPARTFPLDKSVSVFYTVLTPMLNPLLYTLRNSEMTSAMKKLWRRDLLSSST
>sp|Q8NGJ9|O51T1_HUMAN Olfactory receptor 51T1 OS=Homo sapiens OX=9606 GN=OR51T1 PE=3 SV=1
MALFNNTTSSSSNFLLTAFPGLECAHVWLSLPVCCLYTLALLGNSMLFLVLLTKRRLHKPMYYFLSMLAAVDLCLTLTTLPTVLGVLWFHARELSFKACFLQMFFVHAFSLLESSVLVAMAFDRFVALCNPLNYATLLTDRMVLVLGLVLCLRPAVFLLPLLVALNTVSFHGGHELSHPFCYHPEVLKYTYSKPWLSSFWGLFLQLYLNGTDVLFLLFSYVLLLRTVLGLVARKKQQKALSTCVCHLCAVTLFYVPLLSLSLAHRLFHSTPRVLCSTLANLYLLLPPVLNPLLYSLKTKTLRQAMFQLLQSKGSWGFNVRGLRGRWD
>sp|Q8NGK4|O52K1_HUMAN Olfactory receptor 52K1 OS=Homo sapiens OX=9606 GN=OR52K1 PE=2 SV=2
MLPSNLTSTHPAVFLLVGLPGLEHLHAWLSLPFCFAYTLALLGNCTLLFLLQADAALHEPMYLFLAMLATLDLVLSSTTLPKMLALFWFRDQELNFFACLVQMFFLHSFSLMESAVLLAMAFDRYVALCKPLHYTTVLTGSLLTKLGMAAVARAVTLMTPLPFLLRRFHYCRGPVLAHCYCEHMAVVRLACGDTSFNNLYGLAVAMFLVVLDLLFVLLSYVFLLQAVLQLASQEARYKAFGTCVSHLGALLSTYTPVVLSSVMHRVARHAAPRVHLLLALFYLLFPPMVNPLLYGVKTKQLREYVLSLFQRKNM
>sp|A6NL08|O6C75_HUMAN Olfactory receptor 6C75 OS=Homo sapiens OX=9606 GN=OR6C75 PE=3 SV=1
MRNSTAVTDFLLLGLTSDPQWQVVLFLFLLVTYMLSVTGNLLLLTLTLSDPHLQTPMYFFLRNFSFLELSFTSVCLPRFLVTVVTGNRTLSYNGCVAQLFFFLFLGVTEFYLLAAMSYDRCMALCKPLHYTLLMSTRVCTLLVFSSWLAGFLLLFPPVMLLLQLDFCASNVLDHFLCDSSPMLQLSCTNTHFLELMAFFLAVVTLMVTLTLVLLSYTNLLRTLLKLPSMSQRKKAFSTCSSHMLVVSLSYSSCLFMYLKTSARERVTLSKGVAVLNTSVAPLLNPFLYTLRNKQVKQAFKSMVQKMLFSLNK
>sp|Q9NZP5|O5AC2_HUMAN Olfactory receptor 5AC2 OS=Homo sapiens OX=9606 GN=OR5AC2 PE=3 SV=2
MDLSEGNKTLVTEFVLTGLTDRPWLHVLFFVVFLVVYLLTMVGNLGLLVLLWNDPHLHMPMYLFLGGLAFSDACTSTSLTPRMLVNFLDKTAMLSLAECLTQFYFFASSATTECFLLVMMAYDRYVALCNPLLYPVMMSNKLSAQLLSLSYVLGFLHPLVHVSLLLRLTFCRFNLLHYFYCELLQLFKLSCNGPSLNALMLFLFGAFLQLPTLMTLLLSYTRVLFDLLKKKSEKGRSKAFSTCGAHLLSVSLYYGTLLFMYVRPASGLAEDQDKVYSLFYTLLLPLLNPFLYSLRNKKVMHALRRVLRK
>sp|P83859|OX26_HUMAN Orexigenic neuropeptide QRFP OS=Homo sapiens OX=9606 GN=QRFP PE=2 SV=1
MVRPYPLLYFLFLPLGACFPLLDRREPTDAMGGLGAGERWADLAMGPRPHSVWGSSRWLRASQPQALLVLARGLQTSGREHAGCRFRFGRQDEGSEATGFLPAAGEKTSGPLGNLAEELNGYSRKKGGFSFRFGRR
>sp|Q8NGR3|OR1K1_HUMAN Olfactory receptor 1K1 OS=Homo sapiens OX=9606 GN=OR1K1 PE=2 SV=1
MEAANESSEGLSFVLLGLTTSPGQQRPLFVLFLLLYVASLLGNGLLVAALQASPALHAPMYFLLAHLSFADLCFASVTVPKMLANLLAHDHSLSLAGCLTQMYFFFALGVTDSCLLAAMAYDCYVALRHPLPYATRMSRAMCAALVGMAWLVSHVHSLLYLLLMARLSFCASHQVPHFFCDHQPLLRLSCSDTHHLQLLLFTEGAAVVVTPFLLLLASYGALAAAVLQLPSASGRLRAVSTCGSHLAVVSLFYGTVLAVYFQATSRREAEWGRVATVMYTVVTPMLNPLLYSLWNRDVQGALRALLLGRRLSASDS
>sp|O60431|OR1I1_HUMAN Olfactory receptor 1I1 OS=Homo sapiens OX=9606 GN=OR1I1 PE=2 SV=1
MEPEKQTELSEFFLQGLSEKPEHQTLLFTMFLSTYLVTLLGNALLLLALLTDSHLHTPMYFFLFNLSLVDTLLSSTTVPKMLANLQAQSRALPFVGCLTQMYAFHLFGTMDSFLLAVMALDRFVALVHPQRYLVLMCSPVCGLLLGASWMLTNLQSLLHTCLMAQLTFCAGSELSHFFCDLMPLLKLSGSDTHTNELVLFAFGLVVGTSPFSCLLLSYLRLFWTVFKLPSTRGKWKAFSTCGLHLTVVSLSYGTLFAVYLQPTSPSSSQKDKAAALMCGVFLPMLNPFLYSLRNKDMKAALGKLLGKVAVPCPRPEQLLDVYHVPGSLLAARDTEMHPLPYPGGVQSLAGNRDME
>sp|A0A0X1KG70|ORM2B_HUMAN Olfactory receptor 4M2 OS=Homo sapiens OX=9606 GN=OR4M2B PE=3 SV=1
METANYTKVTEFVLTGLSQTPEVQLVLFVLFLSFYLFLLPGNLLLLCTLSLDPHLTSPMYFLLANLAFLDLWYSSLTAPEMLLDFFVERKLLSFDECLAQLFFLHFAGASEMFLLTVMAFDLYTALCRPLHYATLMNQRLCCLLVALSWRGGFLHSLLQVALLVRLPFCGPNELDSYFCDLTQVVRLACANTFPEELVMLCSSGLLSVVCLLALLMSYAFLLALLKKLSGSGENTNRAVSTCYSHLTLVVLMFGPSLYLYARPFDSFSLDKVVSVFNTLLFPLHNPLLYTLRNKEVKAAMRKLVTKYLLCKEK
>sp|P39656|OST48_HUMAN Dolichyl-diphosphooligosaccharide--protein glycosyltransferase 48 kDa subunit OS=Homo sapiens OX=9606 GN=DDOST PE=1 SV=4
MGYFRCARAGSFGRRRKMEPSTAARAWALFWLLLPLLGAVCASGPRTLVLLDNLNVRETHSLFFRSLKDRGFELTFKTADDPSLSLLKYGEFLYDNLLLFSPSVEDFGGNLNVETLSAFLDGGGSVLVAASSDLGDPLRELGSECGLEFDEEKTAVLDHHNYDLSDLGQHTLLVADTENLLKAPTLVGKSSLNPLLFRGVGMVADPDNPLVLDLLTGSSTSYSFFPDKPLTQYPHAVGKNTLLLAGLQARNNARVLFSGSLDFFSDSFFNSAVQKAAPGSQRYSQTGNYELAVALSRWVFKEEGVLRVGPVSHHRVGETAPPNAYTVTDLVEYSLVLQQLSNGKWVPFDGDDLQLEFVRLDPFVRTFLKKKGGKYSVQFKLPDVYGVFQFKVDYNRLGYTHLYSSTQVSVRPLQHTQYERFLPSAYPYYASAFSMMLGLFLFSLVFLHMKEKEKSD
>sp|P39656-2|OST48_HUMAN Isoform 2 of Dolichyl-diphosphooligosaccharide--protein glycosyltransferase 48 kDa subunit OS=Homo sapiens OX=9606 GN=DDOST
MGYFRCARAGSFGRRRKMEPSTAARAWALFWLLLPLLGAVCASGPRTLVLLDNLNVRETHSLFFRSLKDFGGNLNVETLSAFLDGGGSVLVAASSDLGDPLRELGSECGLEFDEEKTAVLDHHNYDLSDLGQHTLLVADTENLLKAPTLVGKSSLNPLLFRGVGMVADPDNPLVLDLLTGSSTSYSFFPDKPLTQYPHAVGKNTLLLAGLQARNNARVLFSGSLDFFSDSFFNSAVQKAAPGSQRYSQTGNYELAVALSRWVFKEEGVLRVGPVSHHRVGETAPPNAYTVTDLVEYSLVLQQLSNGKWVPFDGDDLQLEFVRLDPFVRTFLKKKGGKYSVQFKLPDVYGVFQFKVDYNRLGYTHLYSSTQVSVRPLQHTQYERFLPSAYPYYASAFSMMLGLFLFSLVFLHMKEKEKSD
>sp|P39656-3|OST48_HUMAN Isoform 3 of Dolichyl-diphosphooligosaccharide--protein glycosyltransferase 48 kDa subunit OS=Homo sapiens OX=9606 GN=DDOST
MGYFRCARAGSFGRRRKMEPSTAARAWALFWLLLPLLGAVCASGPRTLVLLDNLNVRETHSLFFRSLKDRGFELTFKTADDPSLSLLKYGEFLYDNLLLFSPSVEDFGGNLNVETLSAFLDGGGSECGLEFDEEKTAVLDHHNYDLSDLGQHTLLVADTENLLKAPTLVGKSSLNPLLFRGVGMVADPDNPLVLDLLTGSSTSYSFFPDKPLTQYPHAVGKNTLLLAGLQARNNARVLFSGSLDFFSDSFFNSAVQKAAPGSQRYSQTGNYELAVALSRWVFKEEGVLRVGPVSHHRVGETAPPNAYTVTDLVEYSLVLQQLSNGKWVPFDGDDLQLEFVRLDPFVRTFLKKKGGKYSVQFKLPDVYGVFQFKVDYNRLGYTHLYSSTQVSVRPLQHTQYERFLPSAYPYYASAFSMMLGLFLFSLVFLHMKEKEKSD
>sp|Q9BRQ5|ORAI3_HUMAN Protein orai-3 OS=Homo sapiens OX=9606 GN=ORAI3 PE=1 SV=2
MKGGEGDAGEQAPLNPEGESPAGSATYREFVHRGYLDLMGASQHSLRALSWRRLYLSRAKLKASSRTSALLSGFAMVAMVEVQLESDHEYPPGLLVAFSACTTVLVAVHLFALMVSTCLLPHLEAVSNLHNLNSVHQSPHQRLHRYVELAWGFSTALGTFLFLAEVVLVGWVKFVPLGAPLDTPTPMVPTSRVPGTLAPVATSLSPASNLPRSSASAAPSQAEPACPPRQACGGGGAHGPGWQAAMASTALMVPVGLVFVAFALHFYRSLVAHKTDRYKQELEELNRLQGELQAV
>sp|A6NGQ2|OOEP_HUMAN Oocyte-expressed protein homolog OS=Homo sapiens OX=9606 GN=OOEP PE=1 SV=3
MVDDAGAAESQRGKQTPAHSLEQLRRLPLPPPQLRLRPWWFPVQELRDPLVFYLEAWLADELFGPDRALLPEMEWTSQALLTVDLVDSGNLVELTVFGRPRVQNRVKSMLLCLAWFHREHRARAEKMKHLEKNLKAHASDPHSPQDPVA
>sp|O95948|ONEC2_HUMAN One cut domain family member 2 OS=Homo sapiens OX=9606 GN=ONECUT2 PE=2 SV=2
MKAAYTAYRCLTKDLEGCAMNPELTMESLGTLHGPAGGGSGGGGGGGGGGGGGGPGHEQELLASPSPHHAGRGAAGSLRGPPPPPTAHQELGTAAAAAAAASRSAMVTSMASLLDGGDYRPELSLPLHHAMSMSCDSSPPGMGMSNTYTTLTPLQPLPPLSTVSDKFHHPHPHHHPHHHHHHHHQRLSGNVSGSFTLMRDERGLPAMNNLYSPYKEMPGMSQSLSPLAATPLGNGLGGLHNAQQSLPNYGPPGHDKMLSPNFDAHHTAMLTRGEQHLSRGLGTPPAAMMSHLNGLHHPGHTQSHGPVLAPSRERPPSSSSGSQVATSGQLEELNTKEVAQRLTAELKRYSLPQALFAQRVLCRSQGTLSDLLRNPKPWSKLKSGRETFRRMWKWLQEPEFQRMSALRLAACKRKEQEPNKDRNNSQKKSRLVFTDLQRRTLFALFKENKRPSKEMQLTLSQQLGLELTTVSNFFMNARRRSLEKWQDDLSTGGSSSTSSTCTKA
>sp|Q9P0J1|PDP1_HUMAN [Pyruvate dehydrogenase [acetyl-transferring]]-phosphatase 1, mitochondrial OS=Homo sapiens OX=9606 GN=PDP1 PE=1 SV=3
MPAPTQLFFPLLRNCELSRLYGTACYCHHKHLCCSSSYLPQSRLRYTPHPAYATFCRPKENWWQYTQGRRYASTPQKFYLTPPQVNSLLKANEYSFKVPEFDGKNVSSLLGFDSNQLPANAPLEDRRSAATCLQTRGMLLGVFDGHAGCACSQAVSERLFYYLAVSLLPHETLLELENAVESGRALLPLLQWHKHPNDYFSKEASKLYFNSLRTYWQELLDLNTGESTDLDVKEALLNAFKRLDNDLSLEAQVGDPNSFLNYLVLRVAFSGATACVAHVDGVDLHVANTGDSRAMLGVQEEDGSWSAVTLSNDHNAQNERELERLKLEHPKSEAKSVVKQDRLLGLLMPFRAFGDVKFKWSLDLQKRVLESGPDQLNDNEYTKFLPPNYHTPPYLTAEPEVTYHRLRPQDKFLVLATDGLWETMHRQDVVRLVGEYLTGMHHQQPLAVGGYKVTLGQMHGLLTERRTKMSSVFEDQNAATHLLRHAVGNNEFGTVDHERLSKMLSLPEELARMYRDDLTLLVVQFNSHVVGAYQNQE
>sp|Q9P0J1-2|PDP1_HUMAN Isoform 2 of [Pyruvate dehydrogenase [acetyl-transferring]]-phosphatase 1, mitochondrial OS=Homo sapiens OX=9606 GN=PDP1
MCVCPGPRRLGLPVRSSSLPLFSDAMPAPTQLFFPLLRNCELSRLYGTACYCHHKHLCCSSSYLPQSRLRYTPHPAYATFCRPKENWWQYTQGRRYASTPQKFYLTPPQVNSLLKANEYSFKVPEFDGKNVSSLLGFDSNQLPANAPLEDRRSAATCLQTRGMLLGVFDGHAGCACSQAVSERLFYYLAVSLLPHETLLELENAVESGRALLPLLQWHKHPNDYFSKEASKLYFNSLRTYWQELLDLNTGESTDLDVKEALLNAFKRLDNDLSLEAQVGDPNSFLNYLVLRVAFSGATACVAHVDGVDLHVANTGDSRAMLGVQEEDGSWSAVTLSNDHNAQNERELERLKLEHPKSEAKSVVKQDRLLGLLMPFRAFGDVKFKWSLDLQKRVLESGPDQLNDNEYTKFLPPNYHTPPYLTAEPEVTYHRLRPQDKFLVLATDGLWETMHRQDVVRLVGEYLTGMHHQQPLAVGGYKVTLGQMHGLLTERRTKMSSVFEDQNAATHLLRHAVGNNEFGTVDHERLSKMLSLPEELARMYRDDLTLLVVQFNSHVVGAYQNQE
>sp|A6NKN8|PC4L1_HUMAN Purkinje cell protein 4-like protein 1 OS=Homo sapiens OX=9606 GN=PCP4L1 PE=3 SV=3
MSELNTKTSPATNQAAGQEEKGKAGNVKKAEEEEELDLDLTAPETEKAALALQGKFRRFQKRKKDPSS
>sp|O75914|PAK3_HUMAN Serine/threonine-protein kinase PAK 3 OS=Homo sapiens OX=9606 GN=PAK3 PE=1 SV=2
MSDGLDNEEKPPAPPLRMNSNNRDSSALNHSSKPLPMAPEEKNKKARLRSLFPGGGDKTNKKKEKERPELSLPSDFEHTLHVGFDAVTGEFTPDLYGSQMCPGKLPEGLPEQWARLLQTSNLTKLEQKKNPQAVLDVLKFYDSKETVNNQKYMSFTSGDKSAHGYLAAHPSSTKTASEPPLAPPVSEEEDEEEEEEEDENEPPPVLAPRPEHTKSLYTRSVVESLASPAVPNKEVTPPSAENANSSTLYRNTDRQRKKSKMTDEELLEKLRSLVSVGDPKKKYTRFEKLGQGASGTVYTALDLATGQEVALKQMNLQQQPKKELLLNELLVMRENKNPNLVNYLDSYLVGDELWVVMEYLAGGSLTDVVTETCMDEGQLAAVCRECLQALDFLHSNQVLHRDLKSDNLLLGMDGSVKLTDFGFCAQLTPEQSKRSTMVGTPYWMAPEVVTRKAYGPKVDLWSLGLMALEMVEGEPPYLNENPLRALYLLATNGTPELQNPERLSAVFRDFLNRCLEMDVDRRGSAKELLQHPFLKLAKPLSSLTPLLLAAKEALKNSSR
>sp|O75914-2|PAK3_HUMAN Isoform 2 of Serine/threonine-protein kinase PAK 3 OS=Homo sapiens OX=9606 GN=PAK3
MSDGLDNEEKPPAPPLRMNSNNRDSSALNHSSKPLPMAPEEKNKKARLRSLFPGGGDKTNKKKEKERPELSLPSDFEHTLHVGFDAVTGEFTGLPEQWARLLQTSNLTKLEQKKNPQAVLDVLKFYDSKETVNNQKYMSFTSGDKSAHGYLAAHPSSTKTASEPPLAPPVSEEEDEEEEEEEDENEPPPVLAPRPEHTKSLYTRSVVESLASPAVPNKEVTPPSAENANSSTLYRNTDRQRKKSKMTDEELLEKLRSLVSVGDPKKKYTRFEKLGQGASGTVYTALDLATGQEVALKQMNLQQQPKKELLLNELLVMRENKNPNLVNYLDSYLVGDELWVVMEYLAGGSLTDVVTETCMDEGQLAAVCRECLQALDFLHSNQVLHRDLKSDNLLLGMDGSVKLTDFGFCAQLTPEQSKRSTMVGTPYWMAPEVVTRKAYGPKVDLWSLGLMALEMVEGEPPYLNENPLRALYLLATNGTPELQNPERLSAVFRDFLNRCLEMDVDRRGSAKELLQHPFLKLAKPLSSLTPLLLAAKEALKNSSR
>sp|O75914-3|PAK3_HUMAN Isoform 3 of Serine/threonine-protein kinase PAK 3 OS=Homo sapiens OX=9606 GN=PAK3
MSDGLDNEEKPPAPPLRMNSNNRDSSALNHSSKPLPMAPEEKNKKARLRSLFPGGGDKTNKKKEKERPELSLPSDFEHTLHVGFDAVTGEFTNSPFQTSRPVTVASSQSEGKMPDLYGSQMCPGKLPEGLPEQWARLLQTSNLTKLEQKKNPQAVLDVLKFYDSKETVNNQKYMSFTSGDKSAHGYLAAHPSSTKTASEPPLAPPVSEEEDEEEEEEEDENEPPPVLAPRPEHTKSLYTRSVVESLASPAVPNKEVTPPSAENANSSTLYRNTDRQRKKSKMTDEELLEKLRSLVSVGDPKKKYTRFEKLGQGASGTVYTALDLATGQEVALKQMNLQQQPKKELLLNELLVMRENKNPNLVNYLDSYLVGDELWVVMEYLAGGSLTDVVTETCMDEGQLAAVCRECLQALDFLHSNQVLHRDLKSDNLLLGMDGSVKLTDFGFCAQLTPEQSKRSTMVGTPYWMAPEVVTRKAYGPKVDLWSLGLMALEMVEGEPPYLNENPLRALYLLATNGTPELQNPERLSAVFRDFLNRCLEMDVDRRGSAKELLQHPFLKLAKPLSSLTPLLLAAKEALKNSSR
>sp|O75914-4|PAK3_HUMAN Isoform 4 of Serine/threonine-protein kinase PAK 3 OS=Homo sapiens OX=9606 GN=PAK3
MSDGLDNEEKPPAPPLRMNSNNRDSSALNHSSKPLPMAPEEKNKKARLRSLFPGGGDKTNKKKEKERPELSLPSDFEHTLHVGFDAVTGEFTNSPFQTSRPVTVASSQSEGKMGLPEQWARLLQTSNLTKLEQKKNPQAVLDVLKFYDSKETVNNQKYMSFTSGDKSAHGYLAAHPSSTKTASEPPLAPPVSEEEDEEEEEEEDENEPPPVLAPRPEHTKSLYTRSVVESLASPAVPNKEVTPPSAENANSSTLYRNTDRQRKKSKMTDEELLEKLRSLVSVGDPKKKYTRFEKLGQGASGTVYTALDLATGQEVALKQMNLQQQPKKELLLNELLVMRENKNPNLVNYLDSYLVGDELWVVMEYLAGGSLTDVVTETCMDEGQLAAVCRECLQALDFLHSNQVLHRDLKSDNLLLGMDGSVKLTDFGFCAQLTPEQSKRSTMVGTPYWMAPEVVTRKAYGPKVDLWSLGLMALEMVEGEPPYLNENPLRALYLLATNGTPELQNPERLSAVFRDFLNRCLEMDVDRRGSAKELLQHPFLKLAKPLSSLTPLLLAAKEALKNSSR
>sp|Q9UGN5|PARP2_HUMAN Poly [ADP-ribose] polymerase 2 OS=Homo sapiens OX=9606 GN=PARP2 PE=1 SV=2
MAARRRRSTGGGRARALNESKRVNNGNTAPEDSSPAKKTRRCQRQESKKMPVAGGKANKDRTEDKQDGMPGRSWASKRVSESVKALLLKGKAPVDPECTAKVGKAHVYCEGNDVYDVMLNQTNLQFNNNKYYLLQLLEDDAQRNFSVWMRWGRVGKMGQHSLVACSGNLNKAKELFQKKFLDKTKNNWEDREKFEKVPGKYDMLQMDYATNTQDEEETKKEESLKSPLKPESQLDLRVQELLKLLCNVQAMEEMMMEMKYNTKKAPLGKLTVAQLKAGYQSLKKLEDCLRAGQHGRALMEACNEFYTRLPHDFGLRTPPLLRTQKELSEKLQLLEALGDLELALKLVKTELQSPEHPLDQHYRNLHCALRPLDHESYEFKVLSQYLQSTHAPTHSDYTMTLLDLFEVEKDGEKEAFREDLHNRMLLWHGSRMSNWVGLLSHGLRLAPPEAPLTGYMFGKGLYFADMSSKSANYCFASRLKNTGLLLLSEVALGQCNELLEANPKAEGLLQGKHSTKGLGKMAPSSAHFVTLNGSTVPLGPASDTGLLNPDGYTLNYNEYLVYNPNQVRMRYLLKVQFNFLQLW
>sp|Q9UGN5-2|PARP2_HUMAN Isoform 2 of Poly [ADP-ribose] polymerase 2 OS=Homo sapiens OX=9606 GN=PARP2
MAARRRRSTGGGRARALNESKRVNNGNTAPEDSSPAKKTRRCQRQESKKMPVAGGKANKDRTEDKQDESVKALLLKGKAPVDPECTAKVGKAHVYCEGNDVYDVMLNQTNLQFNNNKYYLLQLLEDDAQRNFSVWMRWGRVGKMGQHSLVACSGNLNKAKELFQKKFLDKTKNNWEDREKFEKVPGKYDMLQMDYATNTQDEEETKKEESLKSPLKPESQLDLRVQELLKLLCNVQAMEEMMMEMKYNTKKAPLGKLTVAQLKAGYQSLKKLEDCLRAGQHGRALMEACNEFYTRLPHDFGLRTPPLLRTQKELSEKLQLLEALGDLELALKLVKTELQSPEHPLDQHYRNLHCALRPLDHESYEFKVLSQYLQSTHAPTHSDYTMTLLDLFEVEKDGEKEAFREDLHNRMLLWHGSRMSNWVGLLSHGLRLAPPEAPLTGYMFGKGLYFADMSSKSANYCFASRLKNTGLLLLSEVALGQCNELLEANPKAEGLLQGKHSTKGLGKMAPSSAHFVTLNGSTVPLGPASDTGLLNPDGYTLNYNEYLVYNPNQVRMRYLLKVQFNFLQLW
>sp|P01127|PDGFB_HUMAN Platelet-derived growth factor subunit B OS=Homo sapiens OX=9606 GN=PDGFB PE=1 SV=1
MNRCWALFLSLCCYLRLVSAEGDPLPEELYEMLSDHSLRSFDDLQRLLHGDPGEEDGAELDLNMTRSHSGGELESLARGRRSLGSLTLAEPAMLAECKTRTEVFELSRRLLDRTNANFLVWPPCVEVQRCSGCCNNRNVQCRPTQVQLRPVQVRKLELVRKKPLFKKATVTLEDHLACKCETVAAARPVTRSPGGSQEQRAKTPQTRVTLRTVRVRRPPKGKHRKFKHTHDKTALKETLGA
>sp|P01127-2|PDGFB_HUMAN Isoform 2 of Platelet-derived growth factor subunit B OS=Homo sapiens OX=9606 GN=PDGFB
MFLMGLGDPLPEELYEMLSDHSLRSFDDLQRLLHGDPGEEDGAELDLNMTRSHSGGELESLARGRRSLGSLTLAEPAMLAECKTRTEVFELSRRLLDRTNANFLVWPPCVEVQRCSGCCNNRNVQCRPTQVQLRPVQVRKLELVRKKPLFKKATVTLEDHLACKCETVAAARPVTRSPGGSQEQRAKTPQTRVTLRTVRVRRPPKGKHRKFKHTHDKTALKETLGA
>sp|Q7Z3E1|PARPT_HUMAN Protein mono-ADP-ribosyltransferase TIPARP OS=Homo sapiens OX=9606 GN=TIPARP PE=1 SV=1
MEMETTEPEPDCVVQPPSPPDDFSCQMRLSEKLTPLKTCFKKKDQKRLGTGTLRSLRPLLNTLLESGSLDGVFRSRNQSTDENSLHEPMMKKAMELNSSCPPAENNMSVLLPDRTNVGDQLPEAHPSTEAPERVVPLQDHSFPSETLSGTVADSTPAHFQTDLLHPVSSDVPTSPDCLDKVLDYVPGLFQENSFTLQYLLDTSDKLSTELFQDKSEEASLDLVFELVNQLQYHTHQENGLELCMDFLQGTCLYGRDCLKHHTVLPYHWQLKRTTTQKWQSVFNDSQEHLERFYCNPENDRMRMKYGGQEFWADLNAMNVYETTEFDQLRRLSTPPSSNVNSLYHTVWKFFCRDHFGWREYPESVLRLLEEANSRGLKEVRFMMWNNHYLLHNSFFRRELKRRPLFRSCFLLLPYLQTLGGVPTQAPPPLEATSSSQLLCPDGVTSANFYPETWVYMHPSQDFLQVPVSAEDKSYRLLYNLFHKTVPEFKYRLLQLLRVQNQFLWEKYKRKKEYMNRKMFGRDRLLNERHLFHGTSQDVVDGLCKHNFDPRVCGKHATMFGQGSYFAKKASYSHNFSKKSSKGVHFMFLAKVLTGRYTMGSHGMRRPPPVNPGSVTSDLYDSCVDNFFEPQLFVLFNDDQSYPYFVLQYEEVSNTVSL
>sp|Q9UKJ0|PILRB_HUMAN Paired immunoglobulin-like type 2 receptor beta OS=Homo sapiens OX=9606 GN=PILRB PE=1 SV=1
MGRPLLLPLLLLLQPPAFLQPGGSTGSGPSYLYGVTQPKHLSASMGGSVELPFSFYYPWELALVPNVRLSWRRGHFHGQSFYSTRPPSLHKDYVNRLFLNWTEGQESGFLRLSNLRKEDQSVYFCRVELDTRRSGRQQLQSLKGTKLTLTQAVTTTTTWRPSSTTTLAGLRVTESKGHSESWHLSLDTALRVALAVAVLKTVLLGLLCLLLLWWRRRKGSRAPSSDF
>sp|Q9UKJ0-2|PILRB_HUMAN Isoform 2 of Paired immunoglobulin-like type 2 receptor beta OS=Homo sapiens OX=9606 GN=PILRB
MGRPLLLPLLLLLQPPAFLQPGLCEPALSELDRGSGERLPQDLKPAEGGPVCVFLPSRAGHPELREAAVAVHQGDQTHHHPGCHNHHHLEAQQHNHHSRPQGHRKQRALRLMAPKSGHCHQGCLGCRCAQNCHFGTAVPPPPVVEEKER
>sp|Q9UKJ0-3|PILRB_HUMAN Isoform 3 of Paired immunoglobulin-like type 2 receptor beta OS=Homo sapiens OX=9606 GN=PILRB
MGRASYGGSPVGHQSSSDHPRAKTCRSPVRDGPRTLCGVPTVALSLHFLREASSGSRTCGRRTSLCTSAKSSWTYRSGRLSWQSLKGTHLTLTQALRQPLHRAPLLPGQLCWSPRPLEKNKAMGRPLLLPLLLLLQPPAFLQPGLCEPALSELDRGSGERLPQDLKPAEGGPVCVFLPSRAGHPELREAAVAVHQGDQTHHHPGCHNHHHLEAQQHNHHSRPQGHRKQRALRLMAPKSGHCHQGCLGCRCAQNCHFGTAVPPPPVVEEKER
>sp|O14683|P5I11_HUMAN Tumor protein p53-inducible protein 11 OS=Homo sapiens OX=9606 GN=TP53I11 PE=1 SV=2
MAAKQPPPLMKKHSQTDLVSRLKTRKLLGVGGEDDDGEVHRSKLSQVLGNELKFTLREPLGLRVWQFVSAVLFSGLALMALAFPDQLYDAVFDGAQVTSKTPLRLYGGALLSLSLLMWNALYTAEKVLLRWTLLTEACYFGVQFLVVTATLAETGLMSLGLLLLLVSRLLFVVLSLYYYYQVGRRPKKA
>sp|Q8WUM4|PDC6I_HUMAN Programmed cell death 6-interacting protein OS=Homo sapiens OX=9606 GN=PDCD6IP PE=1 SV=1
MATFLSVQLKKTSEVDLAKPLVKFLQQTYPSGGEEQAQYCRAAEELSKLRRAAVGRPLDKHEGALETLLRYYDQLCSLEPKFPFSENQLCLTFTWKDAFDKGSLFGGSVKLALASLGYEKSCVLFNCAALASQLAAEQNLDNDEGLKLAAKHYQFASGAFLHLKETVLSALSREPTVDLSPDTVGTLSLLMLAQAQEVFFLKATRDKMKDALLAKLANQAADYFGDAFKQCQYKDTLPKEVFPVLAAKHCLMQANAEYHQSLLAKQQKKFGEELARLQHAAELLKTVASRYDEYVNVKDFSDKLNRALAAAKKDNDFLYHDRVPDLKDLDPLGKATLVKSTPVNVPLSQKFTDLFEKMVPVSVQQSLAAYNQRKADLVNRSLAQMREATTLANGVLASLNLPAALEDVSGDTVPQSLLTKSRSVLEQGGLQTVDQLLKELPELLQRNRELLDESLRLLDEEEATDNDLRAKFKERWQRTPSNELYKPLRAEGTNFRTVLDKAVQADGQVKECYQSHRDTLVLLCKPEPELNAALPSANPAKTMQGSEVVNVLKSLLSNLDEVKKEREGLENDLKSVNFDMTSKFLTALAQDGVLNEEALSVTELDRVYGGLTTKVQESLKKQEGLLKNLQVSHQEFSKMKQSNNEANLREEVLKNLATAYDNFVELVANLKEGTKFYNELTELLVRFQNKCSDLVFARKTERDELLKDLQQSLAREPSAPSLPTPAYQSSPAGGHAPTPPTPAPRTMPPTKPQPPARPPPPVLPANRAPSATAPSPVGAGTAAPAPSQTPGSAPPPQAQGPPYPTYPGYPGYCQMPMPMGYNPYAYGQYNMPYPPVYHQSPGQAPYPGPQQPSYPFPQPPQQSYYPQQ
>sp|Q8WUM4-2|PDC6I_HUMAN Isoform 2 of Programmed cell death 6-interacting protein OS=Homo sapiens OX=9606 GN=PDCD6IP
MATFLSVQLKKTSEVDLAKPLVKFLQQTYPSGGEEQAQYCRAAEELSKLRRAAVGRPLDKHEGALETLLRYYDQLCSLEPKFPFSENQLCLTFTWKDAFDKGSLFGGSVKLALASLGYEKSCVLFNCAALASQLAAEQNLDNDEGLKLAAKHYQFASGAFLHLKETVLSALSREPTVDLSPDTVGTLSLLMLAQAQEVFFLKATRDKMKDALLAKLANQAADYFGDAFKQCQYKDTLPKYFYFQEVFPVLAAKHCLMQANAEYHQSLLAKQQKKFGEELARLQHAAELLKTVASRYDEYVNVKDFSDKLNRALAAAKKDNDFLYHDRVPDLKDLDPLGKATLVKSTPVNVPLSQKFTDLFEKMVPVSVQQSLAAYNQRKADLVNRSLAQMREATTLANGVLASLNLPAALEDVSGDTVPQSLLTKSRSVLEQGGLQTVDQLLKELPELLQRNRELLDESLRLLDEEEATDNDLRAKFKERWQRTPSNELYKPLRAEGTNFRTVLDKAVQADGQVKECYQSHRDTLVLLCKPEPELNAALPSANPAKTMQGSEVVNVLKSLLSNLDEVKKEREGLENDLKSVNFDMTSKFLTALAQDGVLNEEALSVTELDRVYGGLTTKVQESLKKQEGLLKNLQVSHQEFSKMKQSNNEANLREEVLKNLATAYDNFVELVANLKEGTKFYNELTELLVRFQNKCSDLVFARKTERDELLKDLQQSLAREPSAPSLPTPAYQSSPAGGHAPTPPTPAPRTMPPTKPQPPARPPPPVLPANRAPSATAPSPVGAGTAAPAPSQTPGSAPPPQAQGPPYPTYPGYPGYCQMPMPMGYNPYAYGQYNMPYPPVYHQSPGQAPYPGPQQPSYPFPQPPQQSYYPQQ
>sp|Q8WUM4-3|PDC6I_HUMAN Isoform 3 of Programmed cell death 6-interacting protein OS=Homo sapiens OX=9606 GN=PDCD6IP
MATFLSVQLKKTSEVDLAKPLVKFLQQTYPSGGEEQAQYCRAAEELSKLRRAAVGRPLDKHEGALETLLRYYDQLCSLEPKFPFSENQLCLTFTWKDAFDKGSLFGGSVKLALASLGYEKSCVLFNCAALASQLAAEQNLDNDEGLKLAAKHYQFASGAFLHLKETVLSALSREPTVDLSPDTVGTLSLLMLAQAQEVFFLKATRDKMKDALLAKLANQAADYFGDAFKQCQYKDTLPKVSYCFYKHLLTLHVKYLDFFVYKKQVETYKEL
>sp|Q9H611|PIF1_HUMAN ATP-dependent DNA helicase PIF1 OS=Homo sapiens OX=9606 GN=PIF1 PE=1 SV=2
MLSGLEAAAGEYEDSELRCRVAVEELSPGGQPRRRQALRTAELSLGRNERRELMLRLQAPGPAGRPRCFPLRAARLFTRFAEAGRSTLRLPAHDTPGAGAVQLLLSDCPPDRLRRFLRTLRLKLAAAPGPGPASARAQLLGPRPRDFVTLSPVQPEERRLRAATRVPDTTLVKRPVEPQAGAEPSTEAPRWPLPVKRLSLPSTKPQLSEEQAAVLRAVLKGQSLFFTGSAGTGKSYLLKRLLGSLPPTGTVATASTGVAACHLGGTTLHAFAGLGSGQAPLAQCVALAQRPGVRQGWLNCQRLVLDELSMVEADLFDKLEAVARAVRQQNKPFGGLQLLLCGDFLQLPPVTKGSQPPRFCFQSKSWKRCVPVTLELTKVWRQADQTFLSLLQAVRLGRCSDEVTRQLQATASHKVGRDGLVATRLCTHQDDVALTNERRLQELPGKVHRFEAMDSNPELASTLDAQCPVSQLLQLKLGAQVMLVKNLSVSRGLVNGARGVVVGFEAEGRGLPQVRFLCGVTEVLHADRWTVQATGGQLLSRQQLPLQLAWAMSLHKSQGMTLDCVELSLGRVFASGQAYVALSRARSLQGLRVLDFDPMAVRCDPRVLHFYATLRRGRSLSLESPDDDEAASDQENMDPLL
>sp|Q9H611-2|PIF1_HUMAN Isoform 2 of ATP-dependent DNA helicase PIF1 OS=Homo sapiens OX=9606 GN=PIF1
MLSGLEAAAGEYEDSELRCRVAVEELSPGGQPRRRQALRTAELSLGRNERRELMLRLQAPGPAGRPRCFPLRAARLFTRFAEAGRSTLRLPAHDTPGAGAVQLLLSDCPPDRLRRFLRTLRLKLAAAPGPGPASARAQLLGPRPRDFVTLSPVQPEERRLRAATRVPDTTLVKRPVEPQAGAEPSTEAPRWPLPVKRLSLPSTKPQLSEEQAAVLRAVLKGQSLFFTGSAGSGGREEVGGQWWGGLEEQGDLSNFAPVQEQGSHLC
>sp|Q9H611-3|PIF1_HUMAN Isoform 3 of ATP-dependent DNA helicase PIF1 OS=Homo sapiens OX=9606 GN=PIF1
MLSGLEAAAGEYEDSELRCRVAVEELSPGGQPRRRQALRTAELSLGRNERRELMLRLQAPGPAGRPRCFPLRAARLFTRFAEAGRSTLRLPAHDTPGAGAVQLLLSDCPPDRLRRFLRTLRLKLAAAPGPGPASARAQLLGPRPRDFVTLSPVQPEERRLRAATRVPDTTLVKRPVEPQAGAEPSTEAPRWPLPVKRLSLPSTKPQLSEEQAAVLRAVLKGQSLFFTGSAGTGKSYLLKRLLGSLPPTGTVATASTGVAACHLGGTTLHAFAGLGSGQAPLAQCVALAQRPGVRQGWLNCQRLVLDELSMVEADLFDKLEAVARAVRQQNKPFGGLQLLLCGDFLQLPPVTKGSQPPRFCFQSKSWKRCVPVTLELTKVWRQADQTFLSLLQAVRLGRCSDEVTRQLQATASHKVGRDGLVATRLCTHQDDVALTNERRLQELPGKVHRFEAMDSNPELASTLDAQCPVSQLLQLKLGAQVMLVKNLSVSRGLVNGARGVVVGFEAEGRGLPQVRFLCGVTEVLHADRWTVQATGGQLLSRQQLPLQLAWAMSLHKSQGMTLDCVELSLGRVFASGQAYVALSRARSLQGLRVLDFDPMAVRCDPRVLHFYATLRRGRSLSLAAEGRGNEDRCSGSSLRALGGDWWGLRLGAASKQRTELRCVSTARPSLAQPRTNTLQSLTKEHKLQNVHPYFKLLFQGLNSVWGH
>sp|Q9H611-4|PIF1_HUMAN Isoform 4 of ATP-dependent DNA helicase PIF1 OS=Homo sapiens OX=9606 GN=PIF1
MLRLQAPGPAGRPRCFPLRAARLFTRFAEAGRSTLRLPAHDTPGAGAVQLLLSDCPPDRLRRFLRTLRLKLAAAPGPGPASARAQLLGPRPRDFVTLSPVQPEERRLRAATRVPDTTLVKRPVEPQAGAEPSTEAPRWPLPVKRLSLPSTKPQLSEEQAAVLRAVLKGQSLFFTGSAGTGKSYLLKRLLGSLPPTGTVATASTGVAACHLGGTTLHAFAGLGSGQAPLAQCVALAQRPGVRQGWLNCQRLVLDELSMVEADLFDKLEAVARAVRQQNKPFGGLQLLLCGDFLQLPPVTKGSQPPRFCFQSKSWKRCVPVTLELTKVWRQADQTFLSLLQAVRLGRCSDEVTRQLQATASHKVGRDGLVATRLCTHQDDVALTNERRLQELPGKVHRFEAMDSNPELASTLDAQCPVSQLLQLKLGAQVMLVKNLSVSRGLVNGARGVVVGFEAEGRGLPQVRFLCGVTEVLHADRWTVQATGGQLLSRQQLPLQLAWAMSLHKSQGMTLDCVELSLGRVFASGQAYVALSRARSLQGLRVLDFDPMAVRCDPRVLHFYATLRRGRSLSLESPDDDEAASDQENMDPLL
>sp|Q9NWQ8|PHAG1_HUMAN Phosphoprotein associated with glycosphingolipid-enriched microdomains 1 OS=Homo sapiens OX=9606 GN=PAG1 PE=1 SV=2
MGPAGSLLGSGQMQLTLWGSLAAVALFFVLTFLLFLCSSCDREKKPRQHSGDHENLMNVPSDKEMFSRSVTSLATDAPASSEQNGALTNGDLLSEDSTLTCMQHYEEVQTSASDLLDSQDSTGKPKCHQSRELPRLPPESAVDTMLTARSVDGDQGLGMEGPYEVLKDSSSQENMVEDCLYETVKELKEVAAAAHLEKGHSGKAKSTSASKELPGPQTEGKAEFAEYASVDRNKKCRQSVNVESLLGNSCDPEEEAPPPVPVKLLDENENLQEKEGGEAEESATDTTSETNKRFSSLSYKSREEDPTLTEEELSAMYSSVNKPGQLVNKSGQSLTVPESTYTSLQGDPQRSPSSCNDLYATVKDFEKTPNSTLPPAGRPSEEPEPDYEALQTLNREEEKATLGTNGHHGLVPKENDYESLSDLQQGRDLTRL
>sp|P36871|PGM1_HUMAN Phosphoglucomutase-1 OS=Homo sapiens OX=9606 GN=PGM1 PE=1 SV=3
MVKLVTVKTQAYQDQKPGTSGLRKRVKVFQSSANYAENFLQSLLSTVEPAQRQEATLVVGGDGRFYMKEALQLLARLAAANGLGRLVLGQNGLLSTPAVSCLLRKLKALGGLLLTASHNPGGPNGDFGLKFNLSNGGPAPEALTDKLFQLSKTLEEYAVCPDLKVDLGVLGKQQFDLENKFKPFTVELVDSVEAYATMLRSLFDFSALKELLSGPNRLKLRLDAMHGVVGPYVKKLLCEELGAPANSAVNCVPLEDFGGHHPDPNLTYAADLVETMKSGEHDFGAAFDGDGDRNMLLGKHGFFVNPSDSVAVLAANLFSLPYFQQTGVRGFARSMPTSGALDRVASATKLALYETPTGWKFFGNLMDASKLSLCGEESFGTGSDHLREKDGLWAVLAWLSLLATRKQSVEDLLKDHWQKYGRNFFTRYDYEEVEAEGANKMMKDLEALMFDRSFVGKQFSANDKVYTVEKADNFEYSDPVDGSLSRNQGLRLLFTDGSRLVFRLSGTGSAGATLRLYLDSYEKDVAKLNQDPQVMLAPLLSLALKVSQLQERTGRTAPTVLT
>sp|P36871-2|PGM1_HUMAN Isoform 2 of Phosphoglucomutase-1 OS=Homo sapiens OX=9606 GN=PGM1
MSDFEEWLSGTYRKMEEGPLPLLTFATAPYHDQKPGTSGLRKKTYYFEEKPCYLENFLQSLFFSLDLKDRQGSSLVVGGDGRYFNKSALETLVQMAAANGLGRLVLGQNGLLSTPAVSCLLRKLKALGGLLLTASHNPGGPNGDFGLKFNLSNGGPAPEALTDKLFQLSKTLEEYAVCPDLKVDLGVLGKQQFDLENKFKPFTVELVDSVEAYATMLRSLFDFSALKELLSGPNRLKLRLDAMHGVVGPYVKKLLCEELGAPANSAVNCVPLEDFGGHHPDPNLTYAADLVETMKSGEHDFGAAFDGDGDRNMLLGKHGFFVNPSDSVAVLAANLFSLPYFQQTGVRGFARSMPTSGALDRVASATKLALYETPTGWKFFGNLMDASKLSLCGEESFGTGSDHLREKDGLWAVLAWLSLLATRKQSVEDLLKDHWQKYGRNFFTRYDYEEVEAEGANKMMKDLEALMFDRSFVGKQFSANDKVYTVEKADNFEYSDPVDGSLSRNQGLRLLFTDGSRLVFRLSGTGSAGATLRLYLDSYEKDVAKLNQDPQVMLAPLLSLALKVSQLQERTGRTAPTVLT
>sp|P36871-3|PGM1_HUMAN Isoform 3 of Phosphoglucomutase-1 OS=Homo sapiens OX=9606 GN=PGM1
MLRSLFDFSALKELLSGPNRLKLRLDAMHGVVGPYVKKLLCEELGAPANSAVNCVPLEDFGGHHPDPNLTYAADLVETMKSGEHDFGAAFDGDGDRNMLLGKHGFFVNPSDSVAVLAANLFSLPYFQQTGVRGFARSMPTSGALDRVASATKLALYETPTGWKFFGNLMDASKLSLCGEESFGTGSDHLREKDGLWAVLAWLSLLATRKQSVEDLLKDHWQKYGRNFFTRYDYEEVEAEGANKMMKDLEALMFDRSFVGKQFSANDKVYTVEKADNFEYSDPVDGSLSRNQGLRLLFTDGSRLVFRLSGTGSAGATLRLYLDSYEKDVAKLNQDPQVMLAPLLSLALKVSQLQERTGRTAPTVLT
>sp|Q9Y3A3|PHOCN_HUMAN MOB-like protein phocein OS=Homo sapiens OX=9606 GN=MOB4 PE=1 SV=1
MVMAEGTAVLRRNRPGTKAQDFYNWPDESFDEMDSTLAVQQYLQQNLRADCSNLDKLLEPPEGQDEGVWKYEHLRQFCLELNGLAVKLQSECHPDTCTQMTATEQWLFLCAAHKTPKECPALDYTRHTLDGAACLLNSNKYFPSRVSLKESSVAKLGSVCRRLYRLFSHAYFHHRQLFDEYENETFLCHRFTKFVMKYNLMSKDNLLVPLLEEEVQNSVSGESEA
>sp|Q9Y3A3-2|PHOCN_HUMAN Isoform 2 of MOB-like protein phocein OS=Homo sapiens OX=9606 GN=MOB4
MDSTLAVQQYLQQNLRADCSNLDKLLEPPEGQDEGVWKYEHLRQFCLELNGLAVKLQSECHPDTCTQMTATEQWLFLCAAHKTPKECPALDYTRHTLDGAACLLNSNKYFPSRVSLKESSVAKLGSVCRRLYRLFSHAYFHHRQLFDEYENETFLCHRFTKFVMKYNLMSKDNLLVPLLEEEVQNSVSGESEA
>sp|Q9Y3A3-3|PHOCN_HUMAN Isoform 3 of MOB-like protein phocein OS=Homo sapiens OX=9606 GN=MOB4
MVMAEGTAVLRRNRPGTKAQYLQQNLRADCSNLDKLLEPPEGQDEGVWKYEHLRQFCLELNGLAVKLQSECHPDTCTQMTATEQWLFLCAAHKTPKECPALDYTRHTLDGAACLLNSNKYFPSRVSLKESSVAKLGSVCRRLYRLFSHAYFHHRQLFDEYENETFLCHRFTKFVMKYNLMSKDNLLVPLLEEEVQNSVSGESEA
>sp|Q9Y2B2|PIGL_HUMAN N-acetylglucosaminyl-phosphatidylinositol de-N-acetylase OS=Homo sapiens OX=9606 GN=PIGL PE=1 SV=1
MEAMWLLCVALAVLAWGFLWVWDSSERMKSREQGGRLGAESRTLLVLAHPDDEAMFFAPTVLGLARLRHWVYLLCFSAGNYYNQGETRKKELLQSCDVLGLPLSSVMLLDNRDFPDDPGMQWDTEHVARVLLQHLEVNGLNLVVTFDAGGVSGHSNHLALYAAVRALHSEGKLPKGCSVLTLQSVNVLRKYLSLLDLPLSLLHTQDVLFVLNSKEVAQAKKAMSCHRSQLLWFRRLYLLFSRYMRLNSLSFL
>sp|Q9Y2B2-2|PIGL_HUMAN Isoform 2 of N-acetylglucosaminyl-phosphatidylinositol de-N-acetylase OS=Homo sapiens OX=9606 GN=PIGL
MEAMWLLCVALAVLAWGFLWVWDSSERMKSREQGGRLGAESRTLLVLAHPDDEAMFFAPTVLGLARLRHWVYLLCFSAGNYYNQGETRKKELLQSCDVLGLPLSSVMLLDNRDFPDDPGMQWDTEHVARVLLQHLEVNGLNLVVTFDAGGVSGHSNHLALYAAVRALHSEGKLPKGKACSFCKGPQDTVPLRNL
>sp|Q9H3S5|PIGM_HUMAN GPI mannosyltransferase 1 OS=Homo sapiens OX=9606 GN=PIGM PE=1 SV=1
MGSTKHWGEWLLNLKVAPAGVFGVAFLARVALVFYGVFQDRTLHVRYTDLDYQVFTDAARFVTEGRSPYLRATYRYTPLLGWLLTPNLYLSELFGKFLFLSCDLLTAFLLYRLLLLKGLGRRQACGYCVFWLLNPLPMAVSSRGNADSLVASLVLMVLYLLKKRLVACAAVFYGFAVHMKLYPVTYLLPLTLHLLPDRDNDKSLRQFRYTFQACLYELLKRLCNRAVLLFVAVAGLTFFALSFGFYYEYGWEFLEHTYFYHLTRRDLRHNFSPYFYMLYLTAESKWSFSLGLAAFLPQLLLLSAVSFAYYRDLVFCCFLHTSLFVTFNKVCTSQYFLWYLCLLPLVMPLVRMPWKRAVVLLMLWFLGQAMWLAPAYVLEFQGKNTFLFLWLAGLFFLLLNCSLLLQLLSHYKEEPLTERLKYD
>sp|Q8N3A8|PARP8_HUMAN Protein mono-ADP-ribosyltransferase PARP8 OS=Homo sapiens OX=9606 GN=PARP8 PE=1 SV=1
MGMCSRQERLQKDLDVVLQKSRAEKDCLFADFRYSDSTFTFTYVGGPRSVSYSVHVSEDYPDNTYVSSSENDEDVLVTTEPLPVLFHRLATELRKTNDLNCCLSLKSKLQKENGEESRQNSTVEEDSEGDNDSEEFYYGGQVNYDGELHKHPQLEADLSAVRELYGPHAVSLREYGALDDVDLDLHLDVSFLDEELAVAWEVLRTEPLLVRLHCSLTQYLNGPVPTVDVFQLSTKERFGLGHQLKKLMQTFVTQQWKQSKEKSNCLHNKKLSEKKVKSPLHLFSTLRRSPSYPPPGCGKSKSKLKSEQDGLSKTHKLLRRTCSSTVKTDDVCVTKSHRTFGRSLSSDPRAEQAMTALKSHKLLNRPCPAAVKSEECLTLKSHRLLTRSCSGDPRCEHNTNLKPHKLLSRSYSSNLRMEELYGLKNHKLLSKSYSSAPKSSKTELFKEPNAEGRRLSLTSGLLGLLTPSSSSSSQLAPNGAKCLPVRDRGFLVQTLEFAEQRLPVLNEYCVVCDEPHVFQNGPMLRPTVCERELCVFAFQTLGVMNEAADELATGAQVVDLLVSMCRSALESPRKVVLFEPYPSVVDPNDPQMLAFNPRKKNYDRVMKALDSLTSLREMTQAPYLELKKQMDKQDPLAHPLLQWVLSSNRSHLVKLPVNRQLKFMHTPHQFLLLSSPPAKESNFRAAKKLFGSTFAFHGSHLENWHSLLRNGLVVASNTRLQLHGAMYGSGLYLSPMSSLSFGYSGMNKKQKVSAKDEPASSSKSSNTSQSQKKGQQSQFLQSRNLKCLALCEVLTSSDLHKHGELWVVPNTDHVCTRFFFVYEDGQVGDANLNTQEGGLHKELLRVLGNQTATG
>sp|Q8N3A8-2|PARP8_HUMAN Isoform 2 of Protein mono-ADP-ribosyltransferase PARP8 OS=Homo sapiens OX=9606 GN=PARP8
MGMCSRQERLQKDLDVVLQKSRAEKDCLFADFRYSDSTFTFTYVGGPRSVSYSVHVSEDYPDNTYVSSSENDEDVLVTTEPLPVLFHRLATELRKTNDLNCCLSLKSKLQKENGEESRQNSTVEEDSEGDNDSEEFYYGGQVNYDGELHKHPQLEADLSAVRELYGPHAVSLREYGALDDVDLDLHLDVSFLDEELAVAWEVLRTEPLLVRLHCSLTQYLNGPVPTVDVFQLSTKERFGLGHQLKKLMQTFVTQQWKQSKEKSNCLHNKKLSEKKVKSPLHLFSTLRRSPSYPPPGCGKSKSKLKSEQDGLSKTHKLLRRTCSSTVKTDDVCVTKSHRTFGRSLSSDPRAEQAMTALKSHKLLNRPCPAAVKSEECLTLKSHRLLTRSCSGDPRCEHNTNLKPHKLLSRSYSSNLRMEELYGLKNHKLLSKSYSSAPKSSKTELFKEPNAEGRRLSLTSGLLGLLTPSSSSSSQLAPNGAKCLPVRDRGFLVQTLEFAEQRLPVLNEYCVVCDEPHVFQNGPMLRPTVCERELCVFAFQTLGVMNEAADELATGAQKKNYDRVMKALDSLTSLREMTQAPYLELKKQMDKQDPLAHPLLQWVLSSNRSHLVKLPVNRQLKFMHTPHQFLLLSSPPAKESNFRAAKKLFGSTFAFHGSHLENWHSLLRNGLVVASNTRLQLHGAMYGSGLYLSPMSSLSFGYSGMNKKQKVSAKDEPASSSKSSNTSQSQKKGQQSQFLQSRNLKCLALCEVLTSSDLHKHGELWVVPNTDHVCTRFFFVYEDGQVGDANLNTQEGGLHKELLRVLGNQTATG
>sp|P35408|PE2R4_HUMAN Prostaglandin E2 receptor EP4 subtype OS=Homo sapiens OX=9606 GN=PTGER4 PE=1 SV=1
MSTPGVNSSASLSPDRLNSPVTLPAVMFLFGVVGNLVALVVLCKSRKEQKETTFYTLVCGLAVTDLLGTLLVSPVTLATYMKGQWPGGQPLCEYSTFLLLFFSLSGLSLLCAMSVERYLALNHAYFYSHYVDKRLAGLTLFAVYASNVLFCALPNMGLGSSRLQYPDTWCFLDWTTNVTAHAAYSYMYAGFSSFLLLATVLCNVLVCGALLRMHRQFMRRTSLGTEQHHAAAAASVASRGHPAASPALPRLSDFRRRRSFRRLAGAELQMVLLLLATSLVVLLCSLPLVVRVFVNQLYQPSLEREVSKNPDLQALRLASVNPLLDPWLYLLLRKTVLSKALEKLKCLFCRLGGSRRERSGQHCSDSQRTSSAMSGHSRSFLSRELKELSSTSQTLLPDLSLPDLSENGLGGRNLLPGVPGMGLAQEDTTSLRTLRLSETSDSSQGQDSESVLLVDEAGGSGRAGPAPKGSSLQVTFPSETLNLSEKCL
>sp|Q9HBV1|POPD3_HUMAN Popeye domain-containing protein 3 OS=Homo sapiens OX=9606 GN=POPDC3 PE=2 SV=2
MERNSSLWKNLLDEHPVCTTWKQEAEGALYHLASLLFVVGFMGGSGFFGLLYVFSLLGLGFLCSAVWAWVDVCAADLFSWNFVLFVLCFMQFVHLAYQVRSLTFAREFQVLYSSLFQPLGLSLPVFRTLALSSEVVTLEKEHCYAMQGKTSLDKLSLLVSGRLRVTVDGEFLHYLFPLQFLDSPEWDSLRPTEEGLFQVTLTAETDCRYVSWRRKKLYLLFAQHRYLSRLFSVLLGSDLADKLYALNDRVYLGKRYHYDLRLPNFYQMSTPELRRSPLTQHFQNSRRYCDK
>sp|O15018|PDZD2_HUMAN PDZ domain-containing protein 2 OS=Homo sapiens OX=9606 GN=PDZD2 PE=1 SV=4
MPLTQDNAVLHLPLLYQWLQNSLQEGGDGPEQRLCQAALQKLQEYLQLNFAVDESTVPPDHSPPEMELCTVYLTKELGDTETVGLSFGNLPVFGDYGEKRRGGKKRKTHQGPVLDVGCLWVTELRKNSPAGKSGKVRLRDELLSLNGQLMVGVDVSGASYLAEQCWNGGFLYLLMLRRFKHKAHSTYNGNSSNSSEPGETPTLELGDRTAKKGKRTRKFGVLSRPPANKAPEESKGSAGCEVSSDPSTELENGPDPELGNGHVFQLENGPDSLKEVAGPHLERSEVDRGTEHRLPKTDAPLTTSNDKRRFSKGGKTDFQSSDCLAREEVGRLWKMELLKESDGLGLQVSGGRGSKRSPHALVVTQVKEGGAAHRDGRLSLGDELLVLNGHLLVGLSHEEAVALLRSATGMVQLVVASKENSAEDLLRLTSKSLPDLTSSVEDVSSWTDNEDQEADGEEDEGTSSSVQRAMPGTDEPQDVCGAEESKGNLESPKQGSNKLKLKSRLSGGVHRLESVEEYNELMVRNGDPRLRMLEVSRDGRKHSLPQLLDSSSASQEYHLVKKSTRSLSTTQVESPWRLLRPSVLSLLGLYKEKGKGLGFSLAGGRDCLRGQMGLFVKTLFPNGSAAEDGRLKEGDELLDVNGLPLKGLTFQEALHTFKQLRSGLFVLTVRTKLVSPSLTPCSTPTHMSRSASPNFNTSGGASAGGSDEGSSSSLGRKTPGPKDRLVMEVTLNKEPRVGLGLGACCLALENSPPGLYLHSLAPGSVAKMESNLSRGDQLLEVNSVNVRHAALSKVHALLSKCPPGPVRLVLGRHPNPKVSEQEMDEVLARSTYQESKEANSSPGLGTPLKSPSLAKKDSLLSESELSQYFAHDVPGPLSDFMVAGSEDEDHPGSGCSTSEEGSLPPSTSTHKEPGKPRANSLVTLGSHRASGLFHKQVTVARQASLPGSPQALRNPLLRQRKVGCYDANDASDEEEFDREGDCLSLPGALPGPLRPLSEDDPRRVSLSSSKGMDVHNQEERPRKTLVSKALSAPLLGSSVDLEESLPEGMVDAASYAANLTDSAEAPKGSPGSWWKKELSGSSSAPKLEYTVRTDTQSPTNTGSPSSPQQKSEGLGSRHRPVARVSPHCKRSEAEAKPSGSQTVNLTGRANDPCDLDSRVQATSVKVTVAGFQPGGAVEKESLGKLTTGDACVSTSCELASALSHLDASHLTENLPKAASELGQQPMTELDSSSDLLSSPGKKGAAHPDPSKTSVDTGQVSRPENPSQPASPRVTKCKARSPVRLPHEGSPSPGEKAAAPPDYSKTRSASETSTPHNTRRVAALRGAGPGAEGMTPAGAVLPGDPLTSQEQRQGAPGNHSKALEMTGLHAPESSQEPSLLEGADSVSSRAPQASLSMLPSTDNTKEACGHVSGHCCPGGSRESPVTDLDSFLKELDASAARSPSSQTGDSGSQEGSAQGHPPAGAGGGSSCRAEPVPGGQTSSPRRAWAAGAPAYPQWASQPSVLDSLNPDKHFTVNKNFLSNYSRNFSSFHEDSTSLSGLGDSTEPSLSSMYGDAEDSSSDPESLTEAPRASARDGWSPPRSRVSLHKEDPSESEEEQLELCSTRGCPNPPSSPAHLPTQAALCPASAKVLSLKYSTPRESVASPREKAACLPGSYTSGPDSSQPSSLLEMSSQEHETHADLSTSQNHRPSCAEETTEVTSASSAMENSPLSKVARHFHSPPLLLSSPNMVNGLEHDLLDDETLNQYETSLNAAASLSSFSVDVPKNGESVLENLHLSESQDLDDLLQKPKMLARRPLMAWFKELNKHNQGTHLRSKTEKEQPLMPARSPDSKLQMVSSSQKKGVTVPHSPPQPKTNLENKDLSKKSPAEMLLTNGQKAKCGPKLKRLSLKGKAKVNSEAPAANAVKAGGTDHRKPLLSPQTSHKTLSKAVSQRLHVADHEDPDRNTTAAPRSPQCVLESKPPLATSGPLKPSVSDTSLRTFVSPLTSPKPVPEQGMWSRFHMAVLSEPDRGCPTTPKSPKCRAEGRAPRADSGPVSPAASRNGMSVAGNRQSEPRLASHVAADTAQPRPTGEKGGNLMASDRLERTNQLKLVELSAEAVSETVCGNKPAESDRRGGCLAQGNCQEKSELRLYRQVAESSTSHPSSLPSHASQAEQEMSRSFSMAKLASSSSSLQTALRKAEYSQGKSSLMSDSRGVPRNSLPGGPSGEDHLYFTPRPATRTYSMPAQFSSHFGREGHPPHSLGRSRDSQVPVTSSVVPEAKASRGGLPSLANGQGLYSVKPLLDTSRNLPATDEGDLLSVQETSCLVTDKLKVTRRHYCYEQNWPHESTSFFSVKQRLKSFENLANADRPVAKSGASPFLSVSSKPPLGRRSSGSLVSGSLGHPGDAAARLLRRSLSSCSENQSEAGTLLPQMAKSPSLMTLTLSRQNPPETSSKGSDSELKKSLGPLGLPTPTMTLASPVKRNKSSVRHTQPSPVSRSKLQELRALSMPDLDKLCSEDYSAGPSAVLFKTELELTPRRSPGPPAGGVSCPEKGGNRACPGGSGPKTSAAETPSSASDTGEAAQDLPFRRSWSVNLDQLLVSAGDQQRLQSVLSSVGSKSTLLTLLQEAKAQSENEEDVCFLVLNRKEGSGLGFSVAGGTDVEPKSLTVHRVFSQGAASQEGTMNRGDFLLSVNGASLAGLAHGNVLKVLHQAQLHKDALVVLKKGMDQPRPSARQEPPTANGKGLLSRKTLPLEPGLGRSVAVHDALCVEVLKTSAGLGLSLDGGKSSVTGDGPLVLKRVYKGGAAEQAGLLEAGDELLALNGKPLVGLMHFDAWNLMKSVPEGPVQLLLRKHRNSS
>sp|O15018-2|PDZD2_HUMAN Isoform 2 of PDZ domain-containing protein 2 OS=Homo sapiens OX=9606 GN=PDZD2
MPLTQDNAVLHLPLLYQWLQNSLQEGGDGPEQRLCQAALQKLQEYLQLNFAVDESTVPPDHSPPEMELCTVYLTKELGDTETVGLSFGNLPVFGDYGEKRRGGKKRKTHQGPVLDVGCLWVTELRKNSPAGKSGKVRLRDELLSLNGQLMVGVDVSGASYLAEQCWNGGFLYLLMLRRFKHKAHSTYNGNSSNSSEPGETPTLELGDRTAKKGKRTRKFGVLSRPPANKAPEESKGSAGCEVSSDPSTELENGPDPELGNGHVFQLENGPDSLKEVAGPHLERSEVDRGTEHRLPKTDAPLTTSNDKRRFSKGGKTDFQSSDCLAREEVGRLWKMELLKESDGLGLQVSGGRGSKRSPHALVVTQVKEGGAAHREYHLVKKSTRSLSTTQVESPWRLLRPSVLSLLGLYKEKGKGLGFSLAGGRDCLRGQMGLFVKTLFPNGSAAEDGRLKEGDELLDVNGLPLKGLTFQEALHTFKQLRSGLFVLTVRTKLVSPSLTPCSTPTHMSRSASPNFNTSGGASAGGSDEGSSSSLGRKTPGPKDRLVMEVTLNKEPRVGLGLGACCLALENSPPGLYLHSLAPGSVAKMESNLSRGDQLLEVNSVNVRHAALSKVHALLSKCPVSEQEMDEVLARSTYQESKEANSSPGLGTPLKSPSLAKKDSLLSESELSQYFAHDVPGPLSDFMVAGSEDEDHPGSGCSTSEEGSLPPSTSSEPGKPRANSLVTLGSHRASGLFHKQVTVARQASLPGSPQALRNPLLRQRKVGCYDANDASDEEEFDREGDCLSLPGALPGPLRPLSEDDPRRVSLSSSKGMDVHNQEERPRKTLVSKALSAPLLGSSVDLEESLPEGMVDAASYAANLTDSAEAPKGSPGSWWKKELSGSSSAPKLEYTVRTDTQSPTNTGSPSSPQQKSEGLGSRHRPVARVSPHCKRSEAEAKPSGSQTVNLTGRANDPCDLDSRVQATSVKVTVAGFQPGGAVEKLCQESLGKLTTGDACVSTSCELASALSHLDASHLTENLPKAASELGQQPMTSSDLLSSPGKKGAAHPDPSKTSVDTGQVSRPENPSQPASPRVTKCKARSPVRLPHEGSPSPGEKAAAPPDYSKTRSASETSTPHNTRRVAALRGAGPGAEGMTPAGAVLPGDPLTSQEQRQGAPGNHSKALEMTGLHAPESSQEPSLLEGADSVSSRAPQASLSMLPSTDNTKEACGHVSGHCCPGGSRESPVTDLDSFLKELDASAARSPSSQTGDSGSQEGSAQGHPPAGAGGGSSCRAEPVPGGQTSSPRRAWAAGAPAYPQWASQPSVLDSLNPDKHFTVNKNFLSNYSRNFSSFHEDSTSLSGLGDSTEPSLSSMYGDAEDSSSDPESLTEAPRASARDGWSPPRSRVSLHKEDPSESEEEQLELCSTRGCPNPPSSPAHLPTQAALCPASAKVLSLKYSTPRESVASPREKAACLPGSYTSGPDSSQPSSLLEMSSQEHETHADLSTSQNHRPSCAEETTEVTSASSAMENSPLSKVARHFHSPPLLLSSPNMVNGLEHDLLDDETLNQYETSLNAAASLSSFSVDVPKNGESVLENLHLSESQDLDDLLQKPKMLARRPLMAWFKELNKHNQGTHLRSKTEKEQPLMPARSPDSKLQMVSSSQKKGVTVPHSPPQPKTNLENKDLSKKSPAEMLLTNGQKAKCGPKLKRLSLKGKAKVNSEAPAANAVKAGGTDHRKPLLSPQTSHKTLSKAVSQRLHVADHEDPDRNTTAAPRSPQCVLESKPPLATSGPLKPSVSDTSLRTFVSPLTSPKPVPEQGMWSRFHMAVLSEPDRGCPTTPKSPKCRAEGRAPRADSGPVSPAASRNGMSVAGNRQSEPRLASHVAADTAQPRPTGEKGGNLMASDRLERTNQLKLVELSAEAVSETVCGNKPAESDRRGGCLAQGNCQEKSELRLYRQVAESSTSHPSSLPSHASQAEQEMSRSFSMAKLASSSSSLQTALRKAEYSQGKSSLMSDSRGVPRNSLPGGPSGEDHLYFTPRPATRTYSMPAQFSSHFGREGHPPHSLGRSRDSQVPVTSSVVPEAKASRGGLPSLANGQGLYSVKPLLDTSRNLPATDEGDLLSVQETSCLVTDKLKVTRRHYCYEQNWPHESTSFFSVKQRLKSFENLANADRPVAKSGASPFLSVSSKPPLGRRSSGSLVSGSLGHPGDAAARLLRRSLSSCSENQSEAGTLLPQMAKSPSLMTLTLSRQNPPETSSKGSDSELKKSLGPLGLPTPTMTLASPVKRNKSSVRHTQPSPVSRSKLQELRALSMPDLDKLCSEDYSAGPSAVLFKTELELTPRRSPGPPAGGVSCPEKGGNRACPGGSGPKTSAAETPSSASDTGEAAQDLPFRRSWSVNLDQLLVSAGDQQRLQSVLSSVGSKSTLLTLLQEAKAQSENEEDVCFLVLNRKEGSGLGFSVAGGTDVEPKSLTVHRVFSQGAASQEGTMNRGDFLLSVNGASLAGLAHGNVLKVLHQAQLHKDALVVLKKGMDQPRPSARQEPPTANGKGLLSRKTLPLEPGLGRSVAVHDALCVEVLKTSAGLGLSLDGGKSSVTGDGPLVLKRVYKGGAAEQAGLLEAGDELLALNGKPLVGLMHFDAWNLMKSVPEGPVQLLLRKHRNSS
>sp|Q9NPH0|PPA6_HUMAN Lysophosphatidic acid phosphatase type 6 OS=Homo sapiens OX=9606 GN=ACP6 PE=1 SV=3
MLTGVFSMRLWTPVGVLTSLAYCLHQRRVALAELQEADGQCPVDRSLLKLKMVQVVFRHGARSPLKPLPLEEQVEWNPQLLEVPPQTQFDYTVTNLAGGPKPYSPYDSQYHETTLKGGMFAGQLTKVGMQQMFALGERLRKNYVEDLPFLSPTFNPQEVFLRSTNLFRNLESTRCLLAGLFQCQKEGPLLLHTDEADSEVLYPNYQSCWSLRQRTRGRRQTASLQPGLSEDLKKVKDRMGLDSSDKVDFFLLLDNVAAEQAHNLPSCPMLKRFARMLEQRAVDTSLYLLPKEDRESLQMAVGPFLHLLESNLLKAMDSATAPDKLRKLYLYAAHDVTFLPLLMTLGLFDHKWPPFAVDLTMELYQHLESKEWFVQLYYHGKEQVPRGCPDGLCPLDMFLNAMSVYTLSPEKYHALCSQTQVMEVGNEE
>sp|Q9NPH0-2|PPA6_HUMAN Isoform 2 of Lysophosphatidic acid phosphatase type 6 OS=Homo sapiens OX=9606 GN=ACP6
MLTGVFSMRLWTPVGVLTSLAYCLHQRRVALAELQEADGQCPVDRSLLKLKMVQVVFRHGARSPLKPLPLEEQVEWNPQLLEVPPQTQFDYTVTNLAGGPKPYSPYDSQYHETTLKGGMFAGQLTKVGMQQMFALGERLRKNYVEDLPFLSPTFNPQEVFLRSTNLFRNLESTRCLLAGLFQCQKEGPLLLHTDEADSEVLYPNYQSCWSLRQRTRGRRQTASLQPGLSEDLKKVKDRMGLDSSDKVDFFLLLDNVAAEQEKMGSCRFHGS
>sp|P10266|POK10_HUMAN Endogenous retrovirus group K member 10 Pol protein OS=Homo sapiens OX=9606 GN=ERVK-10 PE=3 SV=2
NKSRKRRNRVSFLGAVTVEPPKPLPLTWKTEKPVWVNQWPLPKQKLEALHLLANEQLEKGHLEPSFSPWNSPVFVLQKKSGKWHTLTDLRAVNAVLQPMGPLQPGLPSPAMLPKDWPLLLLDLKDCFFTLPLAEQDCEKFAFTLPALNNKEPATRFQWKVLPQGMLNSPTLCQTFVGRALQPVREKFSDCYLLHYLDDLLCAAETKDKLLDCYTFLQAEVANAGLALASDKLQTSTPFHYLGMQLENRKLKPQKLELRKDTLKTLNDFQKLLGDLNWLRPTLGLPTYAMSNLFSLLRGDSDLNSQRLLTPEATKELKLVEEKLQSAQLNRLDPLAPLQLLLFATAHSPTGLLLQNTDLVEWSFLPHSTVKTFTLYLDQLATLLGQTRLRLTKLCGNDPDKLVVPLTKEQVRQAFLNSGAWQLGLANFVGLLDNHYPKTKLFQFLKLTTWLLPKLTRREPLENALTVFTDGSSNGKAAYTGPKERVLKTPYQSAQRDELVAVLTVLQDFDQPLNLLSDSAYVVQATRDVETALLKYSMDDQLNQLFNLLQQTVRKRNFPFYLTYLRAHTNLPGPLTKANEQADLLVSSALLKAQELHALTHVNAAGLKNKFDVTWKQAKDLVQHCTQCQVLHLPTQEAGVNPRGLCPNALWQMDVTHVPSFGRLSYVHVTVDTYSHFLWATCQTGESTSHVKKHLLSCFAVMGVPEKLKTDNGPGYCSKAFQKFLSQWKLSHTTGLPYNSQGQALVERTNRTLKTQLVKQKEGGDSKECTTPQMQLNLALYTLNFLNLYRNQTTTSAEQHLTGKKNSPHEGKLLWWKDNKNKTWELGKVLTWGRGFACVSPGENQLPVWLPTRHLKFYNEPLGDAKKRASTEMVTPVTWMDNPLEVYVNDSLWVPGPLDDRCPAKPEEEGMMLNLSLGYRYPPLCLGRAPGCLMPAVQNWLVEVPTVSPLSRFTYHMVSGMSLRPRVNYLQDFSYQRSLKFRPKGKPCPKELPKESKNTEVLVWEECVANSAVLL
>sp|Q9NRI7|PPY2_HUMAN Putative pancreatic polypeptide 2 OS=Homo sapiens OX=9606 GN=PPY2P PE=5 SV=1
MAAACRCLSLLLLSTCVALLL
>sp|Q13882|PTK6_HUMAN Protein-tyrosine kinase 6 OS=Homo sapiens OX=9606 GN=PTK6 PE=1 SV=1
MVSRDQAHLGPKYVGLWDFKSRTDEELSFRAGDVFHVARKEEQWWWATLLDEAGGAVAQGYVPHNYLAERETVESEPWFFGCLSRSEAVRRLQAEGNATGAFLLRVSEKPSADYVLSVRDTQAVRHYKLWRRAGGRLHLNEAVSFLSLPELVNYHRAQSLSHGLRLAAPCRKHEPEPLPHWDDWERPREEFTLCRKLGSGYFGEVFEGLWKDRVQVALKVLSRDNLLHQQMLQSELQAMKKLRHKHLLALYAVVSVGDPVYLLTELMAKGSLLELLRDSDEKVLPVSELLDLAWQVAEGMCYLESQNYLHRDLAARNLLVGENTLCKVGDFGLARLLKEDVYLSHDHNLPYKWTAPEALSRGHYSTKSDVWSFGLLLHEMFSRGQVPYPGMSNHEAFLRVDAGYRMPCPLECPPSVHKLMLTCWCRDPEQRPCFKALRERLSSFTSYENPT
>sp|Q13882-2|PTK6_HUMAN Isoform 2 of Protein-tyrosine kinase 6 OS=Homo sapiens OX=9606 GN=PTK6
MVSRDQAHLGPKYVGLWDFKSRTDEELSFRAGDVFHVARKEEQWWWATLLDEAGGAVAQGYVPHNYLAERETVESEPAGHAGCAALQDLAACRGPAAPERGGVLPQPARACELPQGPEPVPRPAAGRALPEARA
>sp|Q15008|PSMD6_HUMAN 26S proteasome non-ATPase regulatory subunit 6 OS=Homo sapiens OX=9606 GN=PSMD6 PE=1 SV=1
MPLENLEEEGLPKNPDLRLAQLRFLLSLPEHRGDAAVRDELMAAVRDNNMAPYYEALCKSLDWQLDVDLLNKMKKANEDELKRLDEELEDAEKNLGESELRDAMMAKAEYLCRLGDKEGALTAFRKTYDKTVALGHRLDLVFYLLRLGLFYMDNDLLTRNTEKAKSLLEEGGDWDRRNRLKVYQGLYCVALRDFKQAAELFLDTVSTFTSYELMDYKTFVTYTVYVSMLALERPDLREKVLKGAELLEVLHSLPAVRQYLFSLYECRYSVFFQSLAVVEQEMKKDWLFAPHYRYYVREMRLHAYSQLLESYRSLTLGYMAEAFGVGVEFLDQELSRFLAAGRLHCKLDKVNELVETNRPDSKNWQYQETLKKGDLLLNRVQKLSRVLNM
>sp|Q15008-2|PSMD6_HUMAN Isoform 2 of 26S proteasome non-ATPase regulatory subunit 6 OS=Homo sapiens OX=9606 GN=PSMD6
MNESNDSTNYDMAPYYEALCKSLDWQLDVDLLNKMKKANEDELKRLDEELEDAEKNLGESELRDAMMAKAEYLCRLGDKEGALTAFRKTYDKTVALGHRLDLVFYLLRLGLFYMDNDLLTRNTEKAKSLLEEGGDWDRRNRLKVYQGLYCVALRDFKQAAELFLDTVSTFTSYELMDYKTFVTYTVYVSMLALERPDLREKVLKGAELLEVLHSLPAVRQYLFSLYECRYSVFFQSLAVVEQEMKKDWLFAPHYRYYVREMRLHAYSQLLESYRSLTLGYMAEAFGVGVEFLDQELSRFLAAGRLHCKLDKVNELVETNRPDSKNWQYQETLKKGDLLLNRVQKLSRVLNM
>sp|Q15008-3|PSMD6_HUMAN Isoform 3 of 26S proteasome non-ATPase regulatory subunit 6 OS=Homo sapiens OX=9606 GN=PSMD6
MPLENLEEEDMAPYYEALCKSLDWQLDVDLLNKMKKANEDELKRLDEELEDAEKNLGESELRDAMMAKAEYLCRLGDKEGALTAFRKTYDKTVALGHRLDLVFYLLRLGLFYMDNDLLTRNTEKAKSLLEEGGDWDRRNRLKVYQGLYCVALRDFKQAAELFLDTVSTFTSYELMDYKTFVTYTVYVSMLALERPDLREKVLKGAELLEVLHSLPAVRQYLFSLYECRYSVFFQSLAVVEQEMKKDWLFAPHYRYYVREMRLHAYSQLLESYRSLTLGYMAEAFGVGVEFLDQELSRFLAAGRLHCKLDKVNELVETNRPDSKNWQYQETLKKGDLLLNRVQKLSRVLNM
>sp|Q15008-4|PSMD6_HUMAN Isoform 4 of 26S proteasome non-ATPase regulatory subunit 6 OS=Homo sapiens OX=9606 GN=PSMD6
MPLENLEEEGLPKNPDLRLAQLRFLLSLPEHRGDAAVRDELMAAVRDNNFWNRLRQEQTEDCPPSSPSRGWHCQDWPSRKPPTSLRLCFAKPLLKRHRMPSYMAPYYEALCKSLDWQLDVDLLNKMKKANEDELKRLDEELEDAEKNLGESELRDAMMAKAEYLCRLGDKEGALTAFRKTYDKTVALGHRLDLVFYLLRLGLFYMDNDLLTRNTEKAKSLLEEGGDWDRRNRLKVYQGLYCVALRDFKQAAELFLDTVSTFTSYELMDYKTFVTYTVYVSMLALERPDLREKVLKGAELLEVLHSLPAVRQYLFSLYECRYSVFFQSLAVVEQEMKKDWLFAPHYRYYVREMRLHAYSQLLESYRSLTLGYMAEAFGVGVEFLDQELSRFLAAGRLHCKLDKVNELVETNRPDSKNWQYQETLKKGDLLLNRVQKLSRVLNM
>sp|Q56P42|PYDC2_HUMAN Pyrin domain-containing protein 2 OS=Homo sapiens OX=9606 GN=PYDC2 PE=1 SV=1
MASSAELDFNLQALLEQLSQDELSKFKSLLRTLSLGKELQTVPQTEVDKANGKQLVELFTSHSCSYWAGMAALQVFEKMNQTHLSGRADEHCVMPPP
>sp|Q9BZE2|PUS3_HUMAN tRNA pseudouridine(38/39) synthase OS=Homo sapiens OX=9606 GN=PUS3 PE=1 SV=3
MAYNDTDRNQTEKLLKRVRELEQEVQRLKKEQAKNKEDSNLRENSAGAGKTKRAFDFSAHGRRHVALRLAYMGWGYQGFASQENTNNTLEEKLFEALTKTRLVESRQTSNYHRCGRTDKGVSAFGQVLSLDLRSQFPRGRDSEDFNVKEEANAAAEELRYTHLLNRVLPPDLRLLAWAPVEPSFSARFSCLERTYRYFFPRADLDLVTMDYAAQKYVGTHDFRNLCKMDVANGVLNFQRTLLSAQVQLVGQSPGEGRWQEPFQLCQFEVTGQAFLYHQVRCMMALLFLLGQGMEKPELLDELLNLEKNPQKPQYSMAVEFPLVLYDCKFENVKWLYDQEAQEFNLTHLQQLWANHAVKTHMLYSMLQGLDTVPVPCGLGPKMDGMTEWGNVKPSVLKQTSAFVEGVKMRTYKPLMDRPKCQGLESRLQHFVRRGRLEHPHLFHEEETKAKRDCNDTLEEENTNLETPTKRVCVDTELKSLL
>sp|P20339|RAB5A_HUMAN Ras-related protein Rab-5A OS=Homo sapiens OX=9606 GN=RAB5A PE=1 SV=2
MASRGATRPNGPNTGNKLCQFKLVLLGESAVGKSSLVLRFVKGQFHEFQESTLGAAFLTQTVCLDDTTVKFELWDTAGQERYHSLAPMYYRGAQAALVVYDLTNEESFARAKNWVKELQRQASPNLVLALSGNKADLANKRAVDFQEAQSYADDNSLLFMETSAKTSMNVNELFMALAKKLPKNEPQNPGANSARGRGVDLTEPTQPTRNQCCSN
>sp|P20339-2|RAB5A_HUMAN Isoform 2 of Ras-related protein Rab-5A OS=Homo sapiens OX=9606 GN=RAB5A
MASRGATRPNGPNTGNKLCQFKLVLLGESAVGKSSLVLRFVKGQFHEFQESTLGVKFELWDTAGQERYHSLAPMYYRGAQAALVVYDLTNEESFARAKNWVKELQRQASPNLVLALSGNKADLANKRAVDFQEAQSYADDNSLLFMETSAKTSMNVNELFMALAKKLPKNEPQNPGANSARGRGVDLTEPTQPTRNQCCSN
>sp|Q9Y3B7|RM11_HUMAN 39S ribosomal protein L11, mitochondrial OS=Homo sapiens OX=9606 GN=MRPL11 PE=1 SV=1
MSKLGRAARGLRKPEVGGVLRALVRAGLAMPGPPLGPVLGQRGVSLNQFCKEFNERTKDLKEGLPLPTKLLVKPDRTFELKLGQPTVSYFLKAAAGLEKGARQTGKEVAGLVTLKHVYELARLKAQDEAFALQDVPLSSVVRSLLGSARSLGLRVVKDLSSEELAAFQKERALFLAAQKEADLAAQEEAAKK
>sp|Q9Y3B7-2|RM11_HUMAN Isoform 2 of 39S ribosomal protein L11, mitochondrial OS=Homo sapiens OX=9606 GN=MRPL11
MSKLGRAARGLRKPERGVSLNQFCKEFNERTKDLKEGLPLPTKLLVKPDRTFELKLGQPTVSYFLKAAAGLEKGARQTGKEVAGLVTLKHVYELARLKAQDEAFALQDVPLSSVVRSLLGSARSLGLRVVKDLSSEELAAFQKERALFLAAQKEADLAAQEEAAKK
>sp|Q9Y3B7-3|RM11_HUMAN Isoform 3 of 39S ribosomal protein L11, mitochondrial OS=Homo sapiens OX=9606 GN=MRPL11
MSKLGRAARGLRKPEVGGVLRALVRAGLAMPGPPLGPVLGQRGVSLNQFCKEFNERTKDLKEGLPLPTKLLVKPDRTFELKLGQPTVSYFLKAAAGLEKGARQTGKEVAGLVTLKHVYELARLKAQDEAFALQDVPLSSVVRSLLGSARSLGLRVVKERCSANVLRNGKLSMKDPSGRSSV
>sp|Q9UHA3|RLP24_HUMAN Probable ribosome biogenesis protein RLP24 OS=Homo sapiens OX=9606 GN=RSL24D1 PE=1 SV=1
MRLEKCYFCSGPLYPGHGMMFVRNDCKVFRFCKSKCHKNFKKKRNPRKVRWTKAFRKAAGKELTVDNSFEFEKRRNEPLKYQRELWNKTLDAMKRVEELKQKRQAKFLMNRLKKNKELQKVQDLKEVKQNLHLLRAPLAGKGKQLEEKMVQQLQEDVDMEDAP
>sp|P62917|RL8_HUMAN 60S ribosomal protein L8 OS=Homo sapiens OX=9606 GN=RPL8 PE=1 SV=2
MGRVLRGQRKGAGSVFRAHVKHRKGAARLRAVDFAERHGYLKGLVKDLLHDPGRGAPLAKVVFRDPYRFKKRTELFLAAEGLHTGQFVYCGKKAQLNLGNVLPVGTMPEGTLVCCLEEKPGDRGKLARASGNYATVLSHNPETKKTRVKLPSGSKKVLSSANRAVVGVVAGGGRLDKPLLKAGRAYHKYKAKRNCWPRVRGVAMNPVEHPFGGGNHQHLGKPSTLRRDAPAGRKVGLLAARRTGRLRGTKTVQEKEN
>sp|P35398|RORA_HUMAN Nuclear receptor ROR-alpha OS=Homo sapiens OX=9606 GN=RORA PE=1 SV=2
MESAPAAPDPAASEPGSSGADAAAGSRETPLNQESARKSEPPAPVRRQSYSSTSRGLSVTKKTHTSQLELLPCKLCGDKSSGLHYGVLTCEGCKGFFRRSQQSNATYSCPRQKNCLLDRTSRNRCQHCRLQKCLAVGMSRDAVKFGRMSKKQRDSLYAEVQKHRMQQQQRDHQQQPGEAEPLTPTYNLSANGLTELHDDLSNYLDGHTPEGSKADSAVSSFYLDLQPSPDQSGLDLNGLKPEPLCDYTPASGFFPYCSFTNGETSPTVSMAELEHLAQNLSKSHLETCQYLREELQQLTWQTFLQEELENYQNKQREVMWQLCALKLTEALQYVVEFAKRLDGFMELCQNDQLVLLKAGSLEVVFLRMCRAFDSQNNTVYFDGKYASPDVFKSLGCEDFLSFVFEFGKSLCSMHLTEDELALFSAFVLMSADRSWLQEKVKLEKLQQKLQLALQHVLQKNHREDGLLTKLLCKVSTLRALCGRHTEKLMAFKALYPDLVRLHFPPLYKELFTSEFEPAMQLDG
>sp|P35398-1|RORA_HUMAN Isoform 2 of Nuclear receptor ROR-alpha OS=Homo sapiens OX=9606 GN=RORA
MNEGAPGDSDLETEARVPWSLMGHCLRTGQARMSATPTPAGEGARRDELFGLLQLLHQCLLSSGDAFVLTGVCCSWRQNGKPPYSQKEDKEVQTGYMNAQLELLPCKLCGDKSSGLHYGVLTCEGCKGFFRRSQQSNATYSCPRQKNCLLDRTSRNRCQHCRLQKCLAVGMSRDAVKFGRMSKKQRDSLYAEVQKHRMQQQQRDHQQQPGEAEPLTPTYNLSANGLTELHDDLSNYLDGHTPEGSKADSAVSSFYLDLQPSPDQSGLDLNGLKPEPLCDYTPASGFFPYCSFTNGETSPTVSMAELEHLAQNLSKSHLETCQYLREELQQLTWQTFLQEELENYQNKQREVMWQLCALKLTEALQYVVEFAKRLDGFMELCQNDQLVLLKAGSLEVVFLRMCRAFDSQNNTVYFDGKYASPDVFKSLGCEDFLSFVFEFGKSLCSMHLTEDELALFSAFVLMSADRSWLQEKVKLEKLQQKLQLALQHVLQKNHREDGLLTKLLCKVSTLRALCGRHTEKLMAFKALYPDLVRLHFPPLYKELFTSEFEPAMQLDG
>sp|P35398-3|RORA_HUMAN Isoform 3 of Nuclear receptor ROR-alpha OS=Homo sapiens OX=9606 GN=RORA
MESAPAAPDPAASEPGSSGADAAAGSRETPLNQESARSSSTCSSLSRLFWSQLEHLNWDGATAKNFLNLREFFSFLLPALRKSQLELLPCKLCGDKSSGLHYGVLTCEGCKGFFRRSQQSNATYSCPRQKNCLLDRTSRNRCQHCRLQKCLAVGMSRDAVKFGRMSKKQRDSLYAEVQKHRMQQQQRDHQQQPGEAEPLTPTYNLSANGLTELHDDLSNYLDGHTPEGSKADSAVSSFYLDLQPSPDQSGLDLNGLKPEPLCDYTPASGFFPYCSFTNGETSPTVSMAELEHLAQNLSKSHLETCQYLREELQQLTWQTFLQEELENYQNKQREVMWQLCALKLTEALQYVVEFAKRLDGFMELCQNDQLVLLKAGSLEVVFLRMCRAFDSQNNTVYFDGKYASPDVFKSLGCEDFLSFVFEFGKSLCSMHLTEDELALFSAFVLMSADRSWLQEKVKLEKLQQKLQLALQHVLQKNHREDGLLTKLLCKVSTLRALCGRHTEKLMAFKALYPDLVRLHFPPLYKELFTSEFEPAMQLDG
>sp|P35398-4|RORA_HUMAN Isoform 4 of Nuclear receptor ROR-alpha OS=Homo sapiens OX=9606 GN=RORA
MMYFVLAAMKSQLELLPCKLCGDKSSGLHYGVLTCEGCKGFFRRSQQSNATYSCPRQKNCLLDRTSRNRCQHCRLQKCLAVGMSRDAVKFGRMSKKQRDSLYAEVQKHRMQQQQRDHQQQPGEAEPLTPTYNLSANGLTELHDDLSNYLDGHTPEGSKADSAVSSFYLDLQPSPDQSGLDLNGLKPEPLCDYTPASGFFPYCSFTNGETSPTVSMAELEHLAQNLSKSHLETCQYLREELQQLTWQTFLQEELENYQNKQREVMWQLCALKLTEALQYVVEFAKRLDGFMELCQNDQLVLLKAGSLEVVFLRMCRAFDSQNNTVYFDGKYASPDVFKSLGCEDFLSFVFEFGKSLCSMHLTEDELALFSAFVLMSADRSWLQEKVKLEKLQQKLQLALQHVLQKNHREDGLLTKLLCKVSTLRALCGRHTEKLMAFKALYPDLVRLHFPPLYKELFTSEFEPAMQLDG
>sp|Q96BH1|RNF25_HUMAN E3 ubiquitin-protein ligase RNF25 OS=Homo sapiens OX=9606 GN=RNF25 PE=1 SV=1
MAASASAAAGEEDWVLPSEVEVLESLYLDELQVLKGNGRTSPWELYLTLHPATAEDQDSQYVCFTLVLQVPAEYPHEVPQLSLRNPRGLSDEQLHTLLQVLGHVAKAGLGTAMLYELLEKGKELLTDNNLPHGQCVLCLYGFQEKEAFTKTPCYHYFHCHCLARYLQHMEQELKAQGQEQEQERQHATTKQKAVGVQCPVCREPLVYDLASLKAAPEPQQPMELYQPSAESLRQQEERKRLYQRQQERGGLLDLEAERNRYFLSLQQPPAPAEPESAVDVSKGSQPPSTLAAELSTSPAVQSTLPPPLPVATQHLCEKLPGTRSNQQRLGETQKAMLDPPKPSRGPWRQPERRHPKGGECHAPKGTRDTQELPPPEGPLKEPMDLKPEPHSQGVEGPPQEKGPGSWQGPPPRRTRDCVRWERSKGRTPGSSYPRLPRGQGAYRPGTRRESLGLESKDGS
>sp|Q96T23|RSF1_HUMAN Remodeling and spacing factor 1 OS=Homo sapiens OX=9606 GN=RSF1 PE=1 SV=2
MATAAAAAAVMAPPGCPGSCPNFAVVCSFLERYGPLLDLPELPFPELERVLQAPPPDVGNGEVPKELVELHLKLMRKLGKSVTADRWEKYLLKLCQEFNSTWAWEMEKKGYLEMSVECKLALLKYLCECQFDDNLKFKNLLNEEDADTMRLQPLGRDKDGLMYWYQLDQDHNVRMYLEEQDDQDGSSWKCLVRNRNELAETLALLKAQLDPVLLKNSSQQDNSSRESPSLEDEETKKEEETPKQEEQKESEKMKSEEQPMDLENRSTANVLEETTVKKEKEDEKELVKLPVLVKLEKPLPENEEKKLLKEESDSFKENVKPLKVEVKECRADPKDTKSSMEKPVAQEPERLEFGGNLKSSHELTEKSTEETEKLKNDQQAKLPLKKRELKLSDDFDSPVKGPLCKSVTPTKEFLKDELKQEEETCKRLSTLTALGHEGKQLVNGEVSDERVAPNFKTEPLETKFYETKEESYSPSKDRNLLTEGNGTESLNSVLTSMKTGELEKETAPLRKDADSSLSVLELHSQKAQLEEPDPPEMETSLDSSEMAKDLSSKTALSSTESCTMKGEEKSPKTKKDKRPPLLECLEKLEKSKKTFLDKDAQRLSPLPEEVPKSTLESEKPGSPEAAETSPPSNLLDHCEKLASEKEVVECQSTSTVGGQSVKKVDLETLKEDSEFTKVEMDNLDNAQTSGLEEPSETKGSMQKSKFKYKLVPEEETTASENTELTSERQKEGLKLTLRLSSRKKKPDSPPKVLEPENKQEKTEKEEEKTNVGRTLRRSPRLSRPTAKVAELRDQKADKKRGEGEDEVEEESTALQKTDKKELLKKSEKDTNSKVSKVKPKGKVRWTGSRTRGRWKYSSNDESEGSGSEKSSAASEEEEEKESEEALLADDDEPCKKCGLPNHPELLLLCDSCDSGYHTACLRPPLMLLPDGEWFCPPCQHKLLCEKLEEQLQDLDVALKKKERAERRKERLVYVGLSLENLLPPQEPDFSEDQEEKKKDSKKSKANLLERRSTRTRKCLSYRFDEFDEALDEALEDDLKEADGGGVGRGKDLSTLTGHRGKDLSTLLDEERKENKRPQRAAAARRKKRRRLNDLDSDSNLDEEESEDEFKLSDGSQDEFVVSDENPDESEEDPPSNDDSDTDFCSRRLRRHPSRPMRQSRRLRRKTPKKKYSDDDEEEESEENSRDSESDFSDDFSDDFVETRRRRSRRNQKRQLNYKEDSESDGSQKSLRRGKELRRVHKRRLSSSESEESYLSKNSEDDELAKESKRSVRKRGRSTDEYSEADEEEEEEEGKPSRKRLHRLETDEEESCDNAHGDANQPARDSQPRVLPSEQESTKKPYRLESDEEEDFENVGKVGSPLDYSLVDLPSTNGQSPGKALENLLGKPTEKSQTPKDNSTASASLASNGTSGGQEAGAPEEEEDELLRVTDLVDYVCNSEQL
>sp|Q96T23-2|RSF1_HUMAN Isoform 2 of Remodeling and spacing factor 1 OS=Homo sapiens OX=9606 GN=RSF1
MATAAAAAAVMAPPGCPGSCPNFAVVCSFLERYGPLLDLPELPFPELERVLQAPPPDVGNGEVPKELVELHLKLMRKLGKSVTADRWEKYLLKYLCECQFDDNLKFKNLLNEEDADTMRLQPLGRDKDGLMYWYQLDQDHNVRMYLEEQDDQDGSSWKCLVRNRNELAETLALLKAQLDPVLLKNSSQQDNSSRESPSLEDEETKKEEETPKQEEQKESEKMKSEEQPMDLENRSTANVLEETTVKKEKEDEKELVKLPVLVKLEKPLPENEEKKLLKEESDSFKENVKPLKVEVKECRADPKDTKSSMEKPVAQEPERLEFGGNLKSSHELTEKSTEETEKLKNDQQAKLPLKKRELKLSDDFDSPVKGPLCKSVTPTKEFLKDELKQEEETCKRLSTLTALGHEGKQLVNGEVSDERVAPNFKTEPLETKFYETKEESYSPSKDRNLLTEGNGTESLNSVLTSMKTGELEKETAPLRKDADSSLSVLELHSQKAQLEEPDPPEMETSLDSSEMAKDLSSKTALSSTESCTMKGEEKSPKTKKDKRPPLLECLEKLEKSKKTFLDKDAQRLSPLPEEVPKSTLESEKPGSPEAAETSPPSNLLDHCEKLASEKEVVECQSTSTVGGQSVKKVDLETLKEDSEFTKVEMDNLDNAQTSGLEEPSETKGSMQKSKFKYKLVPEEETTASENTELTSERQKEGLKLTLRLSSRKKKPDSPPKVLEPENKQEKTEKEEEKTNVGRTLRRSPRLSRPTAKVAELRDQKADKKRGEGEDEVEEESTALQKTDKKELLKKSEKDTNSKVSKVKPKGKVRWTGSRTRGRWKYSSNDESEGSGSEKSSAASEEEEEKESEEALLADDDEPCKKCGLPNHPELLLLCDSCDSGYHTACLRPPLMLLPDGEWFCPPCQHKLLCEKLEEQLQDLDVALKKKERAERRKERLVYVGLSLENLLPPQEPDFSEDQEEKKKDSKKSKANLLERRSTRTRKCLSYRFDEFDEALDEALEDDLKEADGGGVGRGKDLSTLTGHRGKDLSTLLDEERKENKRPQRAAAARRKKRRRLNDLDSDSNLDEEESEDEFKLSDGSQDEFVVSDENPDESEEDPPSNDDSDTDFCSRRLRRHPSRPMRQSRRLRRKTPKKKYSDDDEEEESEENSRDSESDFSDDFSDDFVETRRRRSRRNQKRQLNYKEDSESDGSQKSLRRGKELRRVHKRRLSSSESEESYLSKNSEDDELAKESKRSVRKRGRSTDEYSEADEEEEEEEGKPSRKRLHRLETDEEESCDNAHGDANQPARDSQPRVLPSEQESTKKPYRLESDEEEDFENVGKVGSPLDYSLVDLPSTNGQSPGKALENLLGKPTEKSQTPKDNSTASASLASNGTSGGQEAGAPEEEEDELLRVTDLVDYVCNSEQL
>sp|Q96T23-3|RSF1_HUMAN Isoform 3 of Remodeling and spacing factor 1 OS=Homo sapiens OX=9606 GN=RSF1
MKSEEQPMDLENRSTANVLEETTVKKEKEDEKELVKLPVLVKLEKPLPENEEKKLLKEESDSFKENVKPLKVEVKECRADPKDTKSSMEKPVAQEPERLEFGGNLKSSHELTEKSTEETEKLKNDQQAKLPLKKRELKLSDDFDSPVKGPLCKSVTPTKEFLKDELKQEEETCKRLSTLTALGHEGKQLVNGEVSDERVAPNFKTEPLETKFYETKEESYSPSKDRNLLTEGNGTESLNSVLTSMKTGELEKETAPLRKDADSSLSVLELHSQKAQLEEPDPPEMETSLDSSEMAKDLSSKTALSSTESCTMKGEEKSPKTKKDKRPPLLECLEKLEKSKKTFLDKDAQRLSPLPEEVPKSTLESEKPGSPEAAETSPPSNLLDHCEKLASEKEVVECQSTSTVGGQSVKKVDLETLKEDSEFTKVEMDNLDNAQTSGLEEPSETKGSMQKSKFKYKLVPEEETTASENTELTSERQKEGLKLTLRLSSRKKKPDSPPKVLEPENKQEKTEKEEEKTNVGRTLRRSPRLSRPTAKVAELRDQKADKKRGEGEDEVEEESTALQKTDKKELLKKSEKDTNSKVSKVKPKGKVRWTGSRTRGRWKYSSNDESEGSGSEKSSAASEEEEEKESEEALLADDDEPCKKCGLPNHPELLLLCDSCDSGYHTACLRPPLMLLPDGEWFCPPCQHKLLCEKLEEQLQDLDVALKKKERAERRKERLVYVGLSLENLLPPQEPDFSEDQEEKKKDSKKSKANLLERRSTRTRKCLSYRFDEFDEALDEALEDDLKEADGGGVGRGKDLSTLTGHRGKDLSTLLDEERKENKRPQRAAAARRKKRRRLNDLDSDSNLDEEESEDEFKLSDGSQDEFVVSDENPDESEEDPPSNDDSDTDFCSRRLRRHPSRPMRQSRRLRRKTPKKKYSDDDEEEESEENSRDSESDFSDDFSDDFVETRRRRSRRNQKRQLNYKEDSESDGSQKSLRRGKELRRVHKRRLSSSESEESYLSKNSEDDELAKESKRSVRKRGRSTDEYSEADEEEEEEEGKPSRKRLHRLETDEEESCDNAHGDANQPARDSQPRVLPSEQESTKKPYRLESDEEEDFENVGKVGSPLDYSLVDLPSTNGQSPGKALENLLGKPTEKSQTPKDNSTASASLASNGTSGGQEAGAPEEEEDELLRVTDLVDYVCNSEQL
>sp|P82914|RT15_HUMAN 28S ribosomal protein S15, mitochondrial OS=Homo sapiens OX=9606 GN=MRPS15 PE=1 SV=1
MLRVAWRTLSLLRTRAVTQVLVPGLPGGGSAKFPFNQWGLQPRSLLLQAARGYVVRKPAQSRLDDDPPPSTLLKDYQNVPGLEKVDDVVKRLLSLEMANKKEMLKLKQEQFMKKLVANPEDTRSLEARLLALSVKLRSYEEHLEKHRKDKAHKRYLLMSLDQRKKMLKNLRNTNYDVFEKLCWGLGLEYTFPPLYYRRAHRRFVTKKALCLRVFQETQKLKKRRRALKAAAAAQKQAKRRNPDSPAKALPKTLKDSQ
>sp|Q9H446|RWDD1_HUMAN RWD domain-containing protein 1 OS=Homo sapiens OX=9606 GN=RWDD1 PE=1 SV=1
MTDYGEEQRNELEALESLYPDSFTVLSENPPSFTLTVTSEAGENDETVQTTLKFTYSEKYPDEAPLYELFSQENLEDNDVSDLLKLLALQAEENLGMVMLFTLVTAVQEKLNELVDQLKTRREEEKKQKEKEAEEAEKQLFHGTPVTLENFLNWKAKFDAELLELKKKRMKEEEQAGKNKLSGKQLFETDHNLDTSDLQFLEDAGNNVEVDESLFQEMDDLELEDDEDDPDYNPADPESDSAD
>sp|Q9H446-2|RWDD1_HUMAN Isoform 2 of RWD domain-containing protein 1 OS=Homo sapiens OX=9606 GN=RWDD1
MVMLFTLVTAVQEKLNELVDQLKTRREEEKKQKEKEAEEAEKQLFHGTPVTLENFLNWKAKFDAELLELKKKRMKEEEQAGKNKLSGKQLFETDHNLDTSDLQFLEDAGNNVEVDESLFQEMDDLELEDDEDDPDYNPADPESDSAD
>sp|Q9NR31|SAR1A_HUMAN GTP-binding protein SAR1a OS=Homo sapiens OX=9606 GN=SAR1A PE=1 SV=1
MSFLFEWLYNGFSSVLQFLGLYKKSGKLVFLGLDNAGKTTLLHMLKDDRLGQHVPTLHPTSEELTLAGMTFTTFDLGGHEQARRVWKNYLPALNGLVFLVDCADHSRLVESKVELNALMTDETLSNVPLLLLGNKLDRTDALSEEKLRELFGLYGQTTGKGNVTLKELNARPMEVFMCSVLKRQGYGEGFRWLSQYLD
>sp|Q9NR31-2|SAR1A_HUMAN Isoform 2 of GTP-binding protein SAR1a OS=Homo sapiens OX=9606 GN=SAR1A
MLKDDRLGQHVPTLHPTSEELTLAGMTFTTFDLGGHEQARRVWKNYLPALNGLVFLVDCADHSRLVESKVELNALMTDETLSNVPLLLLGNKLDRTDALSEEKLRELFGLYGQTTGKGNVTLKELNARPMEVFMCSVLKRQGYGEGFRWLSQYLD
>sp|P19793|RXRA_HUMAN Retinoic acid receptor RXR-alpha OS=Homo sapiens OX=9606 GN=RXRA PE=1 SV=1
MDTKHFLPLDFSTQVNSSLTSPTGRGSMAAPSLHPSLGPGLGSPGQLHSPLSTLSSPLNGMGPPFSVLSSPMGPHSMSVPTTPTLGFSTGSPQLSSPMNPVSSSEDLKPPLGLNGVLKVPAHPSGNMASFTKHLCALCGDRSSGKHYGVYSCEGCKGFFKRTVRKDLTYTCRDNKDCLLDKRQRNRCQYCRYQKCLAMGMKREAVQEERQRGKDRNENEVESTSSANEDMPVERLLEAELAVEPKTETYVEANMGLNPSSPNDPVTNLCQAADKQLFTLVEWAKRLPHFSELPLDDQVLLLRAGWNELLLASFSHRSLAVKDGLLLATGLHVHRNSAHSAGVGALFDRVLTELVSKMRDMQMDKTELGCLRALVLFNPDSKGLSNPAEVEALREKVYASLEAYCKHKYPEQPGRFAKLLLRLPALRSLGLKCLEHLFFFKLLGDTPLDTFLMEMLEAPHQMT
>sp|P19793-2|RXRA_HUMAN Isoform 2 of Retinoic acid receptor RXR-alpha OS=Homo sapiens OX=9606 GN=RXRA
MNPVSSSEDLKPPLGLNGVLKVPAHPSGNMASFTKHLCALCGDRSSGKHYGVYSCEGCKGFFKRTVRKDLTYTCRDNKDCLLDKRQRNRCQYCRYQKCLAMGMKREAVQEERQRGKDRNENEVESTSSANEDMPVERLLEAELAVEPKTETYVEANMGLNPSSPNDPVTNLCQAADKQLFTLVEWAKRLPHFSELPLDDQVLLLRAGWNELLLASFSHRSLAVKDGLLLATGLHVHRNSAHSAGVGALFDRVLTELVSKMRDMQMDKTELGCLRALVLFNPDSKGLSNPAEVEALREKVYASLEAYCKHKYPEQPGRFAKLLLRLPALRSLGLKCLEHLFFFKLLGDTPLDTFLMEMLEAPHQMT
>sp|Q9NSD5|S6A13_HUMAN Sodium- and chloride-dependent GABA transporter 2 OS=Homo sapiens OX=9606 GN=SLC6A13 PE=1 SV=3
MDSRVSGTTSNGETKPVYPVMEKKEEDGTLERGHWNNKMEFVLSVAGELLGLGNVWRFPYLCYKNGGGAFFLPYLVFLFTCGLPVFLLETALGQYTSQGGVTAWRKLCPLFEGLGYASQMLVLLLNVYYLLVLAWALFYLFSSFTLDLPWGGCYHEWNTEHCMEFQKTNGSLNGTSENATSPVLEFWERRVLKLSDGLQHLGALRWELALCLLLAWVLCYFCLWKGVKSTGKVVYFTATFPYLMLVVLLLRGVTLPGAAQGLQFYLYPNLTRLWDPQVWMDAGTQLFFSFALCLGCLTALGSYNKYHNNCYRDCLALCFLNSGTSFVAGFALFSLLGFMSQEQGVPLSEVAESGPGLAFLAYPRAVVMLPFSPLWACCFFFMVVLLGLDSQFVCVESLVTALVDMYPHVFRKKNRREVLLLGVSVVSFLVGLLMLTEGGMYVFQLFDYYAASGMCLLFVALFESLCVAWVYGAKRFYDNLEDMLGYRPWPLLKYCWLFLTPAVCTATFLFSLLKYTPLTYNKKYTYPWWGDALGWLLALSSMVCLPAWSLYRLGTLKGPFRERLRQLMCPAEDLPQRNPAGPSAPATPRTSLLRLTELESHC
>sp|Q9NSD5-2|S6A13_HUMAN Isoform 2 of Sodium- and chloride-dependent GABA transporter 2 OS=Homo sapiens OX=9606 GN=SLC6A13
MDSRVSGTTSNGETKPVYPVMEKKEEDGTLERGHWNNKMEFVLSVAGELLGLGNVWRFPYLCYKNGGEHCMEFQKTNGSLNGTSENATSPVLEFWERRVLKLSDGLQHLGALRWELALCLLLAWVLCYFCLWKGVKSTGKVVYFTATFPYLMLVVLLLRGVTLPGAAQGLQFYLYPNLTRLWDPQVWMDAGTQLFFSFALCLGCLTALGSYNKYHNNCYRDCLALCFLNSGTSFVAGFALFSLLGFMSQEQGVPLSEVAESGPGLAFLAYPRAVVMLPFSPLWACCFFFMVVLLGLDSQFVCVESLVTALVDMYPHVFRKKNRREVLLLGVSVVSFLVGLLMLTEGGMYVFQLFDYYAASGMCLLFVALFESLCVAWVYGAKRFYDNLEDMLGYRPWPLLKYCWLFLTPAVCTATFLFSLLKYTPLTYNKKYTYPWWGDALGWLLALSSMVCLPAWSLYRLGTLKGPFRERLRQLMCPAEDLPQRNPAGPSAPATPRTSLLRLTELESHC
>sp|Q9NSD5-3|S6A13_HUMAN Isoform 3 of Sodium- and chloride-dependent GABA transporter 2 OS=Homo sapiens OX=9606 GN=SLC6A13
MDSRVSGTTSNGETKPVYPVMEKKEEDGTLERGHWNNKMEFVLSVAGELLGLGNVWRFPYLCYKNGGGEMRALVPPHPLLEGGYFHLLHLRPLWGVP
>sp|Q8N4F4|S22AO_HUMAN Steroid transmembrane transporter SLC22A24 OS=Homo sapiens OX=9606 GN=SLC22A24 PE=1 SV=2
MGFDVLLDQVGGMGRFQLCLLAFFCLTNLLLFPNLVLENFTAFTPSHRCWVPLLDNDTVSDNDTGTLSKDDLLRLSLPLDSNLRPQKCQRFLHPQWQLLHLNGTFPNTNEPDTEPCVDGWVYDRSSFLSTLVTEWDLVCESQSLKSMVQSLFMAGSLLGGLLYGHLSDRVGRKLLCKLCFLQLALSNTCAAFAPTFLVYCLLRFLAGFSTMTLLGNTFLLSLEWTLPRSRSMTLMVLLCSYSVGQMLLGGLAFALQDWHLLQLTVSTPLLVLFLSSWKMVESARWLLLNNQLDEGLKELRRVAHLNGKKNTEETLTTELVRSTMKKELDAVRLKTSLFSLFRAPKLRMRVFGLCFVRFALTVPFYGLLLNLQHLGSNVSLFQLLCGAVTFTARCVSLLTLNHMGRRLSQLLFTFPVGLFLLVNTFLPQEMQLLRVVLATLGLGSVSAASNSASVHHNELVPTLLRSTVAGLNAVSGRTGAALAPLLMTLMAYSPHLPWLSYGVFPLLAVPVLLLLPETRDLPLPNTLQDVENDRKDSRNLKQEDTCMKVTQF
>sp|Q8N4F4-1|S22AO_HUMAN Isoform 3 of Steroid transmembrane transporter SLC22A24 OS=Homo sapiens OX=9606 GN=SLC22A24
MGFDVLLDQVGGMGRFQLCLLAFFCLTNLLLFPNLVLENFTAFTPSHRCWVPLLDNDTVSDNDTGTLSKDDLLRLSLPLDSNLRPQKCQRFLHPQWQLLHLNGTFPNTNEPDTEPCVDGWVYDRSSFLSTLVTEWDLVCESQSLKSMVQSLFMAGSLLGGLLYGHLSDRVGRKLLCKLCFLQLALSNTCAAFAPTFLVYCLLRFLAGFSTMTLLGNTFLLSLEWTLPRSRSMTLMVLLCSYSVGQMLLGGLAFALQDWHLLQLTVSTPLLVLFLSSWYEQSPHSLPVSEAMVDLERKLLTPGLCSVSGLVLSHDVHSTYCVT
>sp|Q8N4F4-3|S22AO_HUMAN Isoform 2 of Steroid transmembrane transporter SLC22A24 OS=Homo sapiens OX=9606 GN=SLC22A24
MGFDVLLDQVGGMGRFQLCLLAFFCLTNLLLFPNLVLENFTAFTPSHRCWVPLLDNDTVSDNDTGTLSKDDLLRLSLPLDSNLRPQKCQRFLHPQWQLLHLNGTFPNTNEPDTEPCVDGWVYDRSSFLSTLVTEWDLVCESQSLKSMVQSLFMAGSLLGGLLYGHLSDRVGRKLLCKLCFLQLALSNTCAAFAPTFLVYCLLRFLAGFSTMTLLGNTFLLSLEWTLPRSRSMTLMVLLCSYSVGQMLLGGLAFALQDWHLLQLTVSTPLLVLFLSSWKMVESARWLLLNNQLDEGLKELRRVAHLNGKKNTEETLTTELVRSTMKKELDAVRLKTSLFSLFRAPKLRMRVFGLCFVRFALTVPFYGLLLNLQHLGSNVSLFQLLCGAVTFTARCVSLLTLNHMGRRLSQLLFTFPVGLFLLVNTFLPQEMQLLRVVLATLGLGSVSAASNSASVHHNELVPTLLRSTVAGLNAVSGRTGAALAPLLMTLMAYSPHLPWLSYGVFPLLAVPVLLLLPETRDLPLPNTLQDVENEKDSRNLKQEDTCMKVTQF
>sp|O75995|SASH3_HUMAN SAM and SH3 domain-containing protein 3 OS=Homo sapiens OX=9606 GN=SASH3 PE=1 SV=2
MLRRKPSNASEKEPTQKKKLSLQRSSSFKDFAKSKPSSPVVSEKEFNLDDNLPEDDSGVPTPEDAGKSGKKLGKKWRAVLSRTMNRKMGKMMVKALSEEMADTLEEGSASPTSPDYSLDSPGPEKMALAFSEQEEHELPVLSRQASTGSELCSPSPGSGSFGEEPPAPQYTGPFCGRARVHTDFTPSPYDHDSLKLQKGDVLQLLEKPPVGTWLGLLNGKVGSFKFLYVDVLPEEAVGHARPSRRQSKGKRPKPKTLHELLERLGLEEHTSTLLLNGYQTLEDFKELRETHLNELNLMDPQHRAKLLTAAELLLDYDTGSEEAEEGAESSQEPVAHTVSEPKVDLPRDSGCFEGSESGRDDAELAGTEEQLQGLSLAGAP
>sp|Q8IXU6|S35F2_HUMAN Solute carrier family 35 member F2 OS=Homo sapiens OX=9606 GN=SLC35F2 PE=1 SV=1
MEADSPAGPGAPEPLAEGAAAEFSSLLRRLKGKLFTWNLLKTLALGQMLSLCLCGTALTSQYLAERYKVNTPMLQSFLNYCLLFLLYTVMLAFRSGSDNLLVLLKRKWWKYLLLGLADVEANYVLVRAYQYTTLTSVQLLDCFGLPVLMALSWFLLHARYRVLHFLAVAVCLLGVGTMVGADLLAGREDNSGSDVLLGDLLVLLGASLYALSNVCEEYLVKKLSRQEFLGMVGLFGTLLSGLQLLLVEYKDLASLHWDWKLALLFVAFALCMFCLYSFMPLVLKVTSATSVNLGLLTADLYSLFVGLFLFGYKFSGLYLLSFTVLMVGFLLYCSTPTRTAEPAESSVPPVTSLGLDNLGLKLEENLQETHSAVL
>sp|Q8IXU6-2|S35F2_HUMAN Isoform 2 of Solute carrier family 35 member F2 OS=Homo sapiens OX=9606 GN=SLC35F2
MEADSPAGPGAPEPLAEGAAAEFSSLLRRLKGKLFTWNLLKTLALGQMLSLCLCGTALTSQYLAERYKVNTPMLQSFLNYCLLFLLYTVMLAFRSGSDNLLVLLKRKWWKYLLLGLADVEANYVLVRAYQYTTLTSVQLLDCFGLPVLMALSWFLLHARYRVLHFLAVAVCLLGVGTMVGADLLAGREDNSGSDVLLGDLLVLLGASLYALSNVCEEYLVKKLSRQEFLGMVGLFGTLLSGLQLLLVEYKDLASLHWDWKLALLFVAFALCMFCLYSFMPLVLKVTSATSVNLGLLTADLYSLFVGLFLFGYKDSTSCPSLSSWWGLSCTAPPLLARPSRLKAACLQSPALGLTTWG
>sp|Q8IXU6-3|S35F2_HUMAN Isoform 3 of Solute carrier family 35 member F2 OS=Homo sapiens OX=9606 GN=SLC35F2
MLSLCLCGTALTSQYLAERYKVNTPMLQSFLNYCLLFLLYTVMLAFRSGSDNLLVLLKRKWWKYLLLGLADVEANYVLVRAYQYTTLTSVQLLDCFGLPVLMALSWFLLHARYRVLHFLAVAVCLLGVGTMVGADLLAGREDNSGSDVLLGDLLVLLGASLYALSNVCEEYLVKKLSRQEFLGMVGLFGTLLSGLQLLLVEYKDLASLHWDWKLALLFVAFALCMFCLYSFMPLVLKVTSATSVNLGLLTADLYSLFVGLFLFGYKFSGLYLLSFTVLMVGFLLYCSTPTRTAEPAESSVPPVTSLGLDNLGLKLEENLQETHSAVL
>sp|Q9NZV5|SELN_HUMAN Selenoprotein N OS=Homo sapiens OX=9606 GN=SELENON PE=1 SV=5
MGRARPGQRGPPSPGPAAQPPAPPRRRARSLALLGALLAAAAAAAVRVCARHAEAQAAARQELALKTLGTDGLFLFSSLDTDGDMYLSPEEFKPLAEKLTGSCSVTQTGVQWCSHSSLQPQLPWLNUSSCLSLLRSTPAASCEEEELPPDPSEETLTLEARFQPLLPETMTKSKDGFLGVSRLALSGLRNWTAAASPSAVFATRHFQPFLPPPGQELGEPWWLLPSELSMFTGYLSNNRFYPPPPKGKEVLLHRLLSMFHPRPFVKTRFAPQGAVACLTALSDFYYTVMFRLHAEFQLSEPPDFPFWFSPAQFTGHLLLSKDATHVRDFRLFVPNHRSLNVDMEWLYGASESSNMEVDLGYLPQMELEATGPSVPSVLLDEDGSMLDSHLPSGEPLQFVFEELKWQQELSWEEAARRLEVAMYPFKKVSYLPFTEAFDRAKAENKLVHSLLLWGALDDQSCUGSGRTLRETVLESSPLLTLLNESFLSTWSLVKELEELQNNQENSSHQKLAGLHLEKYSFPVEMMLCLPNGTVVHHLNANYFLDLTSVKPEELESNLFSFSSTFEDPSTATYMQFLKEGLRRGLPLLQP
>sp|Q9NZV5-2|SELN_HUMAN Isoform 2 of Selenoprotein N OS=Homo sapiens OX=9606 GN=SELENON
MGRARPGQRGPPSPGPAAQPPAPPRRRARSLALLGALLAAAAAAAVRVCARHAEAQAAARQELALKTLGTDGLFLFSSLDTDGDMYLSPEEFKPLAEKLTGSTPAASCEEEELPPDPSEETLTLEARFQPLLPETMTKSKDGFLGVSRLALSGLRNWTAAASPSAVFATRHFQPFLPPPGQELGEPWWLLPSELSMFTGYLSNNRFYPPPPKGKEVLLHRLLSMFHPRPFVKTRFAPQGAVACLTALSDFYYTVMFRLHAEFQLSEPPDFPFWFSPAQFTGHLLLSKDATHVRDFRLFVPNHRSLNVDMEWLYGASESSNMEVDLGYLPQMELEATGPSVPSVLLDEDGSMLDSHLPSGEPLQFVFEELKWQQELSWEEAARRLEVAMYPFKKVSYLPFTEAFDRAKAENKLVHSLLLWGALDDQSCUGSGRTLRETVLESSPLLTLLNESFLSTWSLVKELEELQNNQENSSHQKLAGLHLEKYSFPVEMMLCLPNGTVVHHLNANYFLDLTSVKPEELESNLFSFSSTFEDPSTATYMQFLKEGLRRGLPLLQP
>sp|Q9BTD1|SHAS3_HUMAN Putative uncharacterized protein SHANK2-AS3 OS=Homo sapiens OX=9606 GN=SHANK2-AS3 PE=5 SV=2
MAQLPSAQMPAPRTQPDLLLVHPVLALSGRAPSLLCSVPWDACELLATAMWWKTRLLWGVFLLSRTRPPAPMQLLLLTLDPSEGEVCCKKRKPGQTGRNRVRMTTATCKPGGEASGETSPGTP
>sp|Q969X2|SIA7F_HUMAN Alpha-N-acetylgalactosaminide alpha-2,6-sialyltransferase 6 OS=Homo sapiens OX=9606 GN=ST6GALNAC6 PE=1 SV=1
MACSRPPSQCEPTSLPPGPPAGRRHLPLSRRRREMSSNKEQRSAVFVLLFALLTLLLLYSSNSANEVFHYGSLRGRSRRPVNLKKWSLTDGYVPLLGNKTLPSRCHQCVLVSSSSHLLGTKLGPELERAECTLRMNDAPTTGYSADVGNKTTYRVVAHSSVFRVLRRPQEFVNRTPETVFLFWGPPSKMQKPQGSLVRVLQRAGLVFPNMEAYAVSPGRMRQFDDLFRGETGKDREKSHSWLSTGWFTMVLAVELCDHVHVYGMVPPNYCSQRPRLQRMPYHYYEPKGPDECVTYLQNEHSRKGNHHRFLTEKRVFSSWAQLYGLTFSHPSWT
>sp|Q969X2-2|SIA7F_HUMAN Isoform 2 of Alpha-N-acetylgalactosaminide alpha-2,6-sialyltransferase 6 OS=Homo sapiens OX=9606 GN=ST6GALNAC6
MSSNKEQRSAVFVLLFALLTLLLLYSSNSANEVFHYGSLRGRSRRPVNLKKWSLTDGYVPLLGNKTLPSRCHQCVLVSSSSHLLGTKLGPELERAECTLRMNDAPTTGYSADVGNKTTYRVVAHSSVFRVLRRPQEFVNRTPETVFLFWGPPSKMQKPQGSLVRVLQRAGLVFPNMEAYAVSPGRMRQFDDLFRGETGKDREKSHSWLSTGWFTMVLAVELCDHVHVYGMVPPNYCSQRPRLQRMPYHYYEPKGPDECVTYLQNEHSRKGNHHRFLTEKRVFSSWAQLYGLTFSHPSWT
>sp|Q969X2-3|SIA7F_HUMAN Isoform 3 of Alpha-N-acetylgalactosaminide alpha-2,6-sialyltransferase 6 OS=Homo sapiens OX=9606 GN=ST6GALNAC6
MACSRPPSQCEPTSLPPGPPAGRRHLPLSRRRREMSSNKEQRSAVFVLLFALLTLLLLYSSNSANEVFHYGSLRGRSRRPVNLKKWSLTDGYVPLLGNKTLPSRCHQCVLVSSSSHLLGTKLGPELERAECTLRMNDAPTTGYSADVGNKTTYRVVAHSSVFRVLRRPQEFVNRTPETVFLFWGPPSKMQKPQGSLVRVLQRAGLVFPNMEAYAVSPGRMRQFDDLFRGETGKDREKSHSWLSTGWFTMVLAVELCDHVHVYGMVPPNYCSGPASSACPTTTTSPRGRTNVSPTSRMSTVARATTTASSPRKGSSHRGPSCMASPSPTPPGPRPPSLWDLRRVRGEAASAQPLGQGPSSGQSRLAGVSPSQSGP
>sp|O95104|SCAF4_HUMAN SR-related and CTD-associated factor 4 OS=Homo sapiens OX=9606 GN=SCAF4 PE=1 SV=3
MDAVNAFNQELFSLMDMKPPLSRAKMLLLTKAALKALKLYKHVVQLVEKFLKKCKPEYKVPGLYVLDSLVRQSRHQFGTDKDVFGPRFSKNLTATFQYLYLCPSEDKSKLVRVLNLWQKNGVFKLELLQPLLDMAAGTSNAAPVAENVTNNEGSPPPPVKVSSEPPTQATPNSVPAVPQLPSSDAFAAVAQLFQTTQGQQLQQLLQTFQQPPKPQSPALDNAVMAQVQALTAQLKTTPTQPSEQKAAFPPPEQKTAFDKKLLDRFDYDDEPEAVEESKKEDTTAVTTTAPAAAVPPAPTATVPAAAAPAAASPPPPQAPFGFPGDGMQQPAYTQHQNMDQFQPRMMGLQQDPMHHQVPLPPNGQMPGFGLLPTPPFPPMAQPVLPPTPPVQQPFQASFQAQNEPLTQKPHQQEMEVEQPCLQEVKRHMSDNRKSRSRSASRSPKRRRSRSGSRSRRSRHRRSRSRSRDRRRHSPRSRSQERRDREKERERRQKGLPQVKPETASVCSTTLWVGQLDKRTTQQDVASLLEEFGPLESLNMLPPRGCAYLVMVHRQDAYRALQKLSRGNYKVNQKSLKLAWALNKGLKADYKQYWDVELGVTYLPWDKVKPEELESFCEGGMLDSDTLNPDWKGLPKKPENEVAQNGGAETSHTEPVSPLPKPLPVPVPPLPVPAPLTVPPPQVPPHQPGPPVVGALQPPAFTPPLGLPPPGFGPGVPPPPPPPPFLRPGFNPMHLPPGFLPPGPPPPLTPPVSLPPPHTPPLSLPNSTLAGLNEDTTKDLSLGNPLPTVVSGARGNAESGDSVKMYGSAVPPAAPTNLPTPPVTQPVSLLGTQGVAPGPVLGLQAPSTGLLGARPGLLPLQRPPGMPPPHLQRFPLMPPRPMPPHMMHRGPPPGPGGFAMPPPHGMKGPFPPHGPFVRPGGMPGLGGPGPGPGGPEDRDGRQQPPQQPQQQPQPQAPQQPQQQQQQQPPPSQQPPPTQQQPQQFRNDNRQQFNSGRDQERFGRRSFGNRVENDRERYGNRNDDRDNSNRDRREWGRRSPDRDRHRDLEERNRRSSGHRDRERDSRDRESRREKEEARGKEKPEVTDRAGGNKTVEPPLSQVGNVDTASELEKGVSEAAVLKPSEELPAEATSSVEPEKDSGSAAEAPR
>sp|O95104-2|SCAF4_HUMAN Isoform 2 of SR-related and CTD-associated factor 4 OS=Homo sapiens OX=9606 GN=SCAF4
MDAVNAFNQELFSLMDMKPPLSRAKMLLLTKAALKALKLYKHVVQLVEKFLKKCKPEYKVPGLYVLDSLVRQSRHQFGTDKDVFGPRFSKNLTATFQYLYLCPSEDKSKLVRVLNLWQKNGVFKLELLQPLLDMAAGTSNAAPVAENVTNNEGSPPPPVKVSSEPPTQATPNSVPAVPQLPSSDAFAAVAQLFQTTQGQQLQQLLQTFQQPPKPQSPALDNAVMAQVQALTAQLKTTPTQPSEQKAAFPPPEQKTAFDKKLLDRFDYDDEPEAVEESKKEDTTAVTTTAPAAAVPPAPTATVPAAAAPAAASPPPPQAPFGFPGDGMQQPAYTQHQNMDQFQPRMMGLQQDPMHHQVPLPPNGQMPGFGLLPTPPFPPMAQPVLPPTPPVQQPFQASFQAQNEPLTQKPHQQEMEVEQPCLQEVKRHMSDNRKSRSRSASRSPKRRRSRSGSRSRRSRHRRSRSRSRDRRRHSPRSRSQERRDREKERERRQKGLPQVKPETASVCSTTLWVGQLDKRTTQQDVASLLEEFGPLESLNMLPPRGCAYLVMVHRQDAYRALQKLSRGNYKVNQKSLKLAWALNKGLKADYKQYWDVELGVTYLPWDKVKPEELESFCEGGMLDSDTLNPDWKGLPKKPENEVAQNGGAETSHTEPVSPLPKPLPVPVPPLPVPAPLTVPPPQVPPHQPGPPVVGALQPPAFTPPLGLPPPGFGPGVPPPPPPPPFLRPGFNPMHLPPGFLPPGPPPPLTPPVSLPPPHTPPLSLPNLVSGARGNAESGDSVKMYGSAVPPAAPTNLPTPPVTQPVSLLGTQGVAPGPVLGLQAPSTGLLGARPGLLPLQRPPGMPPPHLQRFPLMPPRPMPPHMMHRGPPPGPGGFAMPPPHGMKGPFPPHGPFVRPGGMPGLGGPGPGPGGPEDRDGRQQPPQQPQQQPQPQAPQQPQQQQQQQPPPSQQPPPTQQQPQQFRNDNRQQFNSGRDQERFGRRSFGNRVENDRERYGNRNDDRDNSNRDRREWGRRSPDRDRHRDLEERNRRSSGHRDRERDSRDRESRREKEEARGKEKPEVTDRAGGNKTVEPPLSQVGNVDTASELEKGVSEAAVLKPSEELPAEATSSVEPEKDSGSAAEAPR
>sp|O95104-3|SCAF4_HUMAN Isoform 3 of SR-related and CTD-associated factor 4 OS=Homo sapiens OX=9606 GN=SCAF4
MDAVNAFNQELFSLMDMKPPLSRAKMLLLTKAALKALKCKPEYKVPGLYVLDSLVRQSRHQFGTDKDVFGPRFSKNLTATFQYLYLCPSEDKSKLVRVLNLWQKNGVFKLELLQPLLDMAAGTSNAAPVAENVTNNEGSPPPPVKVSSEPPTQATPNSVPAVPQLPSSDAFAAVAQLFQTTQGQQLQQLLQTFQQPPKPQSPALDNAVMAQVQALTAQLKTTPTQPSEQKAAFPPPEQKTAFDKKLLDRFDYDDEPEAVEESKKEDTTAVTTTAPAAAVPPAPTATVPAAAAPAAASPPPPQAPFGFPGDGMQQPAYTQHQNMDQFQPRMMGLQQDPMHHQVPLPPNGQMPGFGLLPTPPFPPMAQPVLPPTPPVQQPFQASFQAQNEPLTQKPHQQEMEVEQPCLQEVKRHMSDNRKSRSRSASRSPKRRRSRSGSRSRRSRHRRSRSRSRDRRRHSPRSRSQERRDREKERERRQKGLPQVKPETASVCSTTLWVGQLDKRTTQQDVASLLEEFGPLESLNMLPPRGCAYLVMVHRQDAYRALQKLSRGNYKVNQKSLKLAWALNKGLKADYKQYWDVELGVTYLPWDKVKPEELESFCEGGMLDSDTLNPDWKGLPKKPENEVAQNGGAETSHTEPVSPLPKPLPVPVPPLPVPAPLTVPPPQVPPHQPGPPVVGALQPPAFTPPLGLPPPGFGPGVPPPPPPPPFLRPGFNPMHLPPGFLPPGPPPPLTPPVSLPPPHTPPLSLPNSTLAGLNEDTTKDLSLGNPLPTVVSGARGNAESGDSVKMYGSAVPPAAPTNLPTPPVTQPVSLLGTQGVAPGPVLGLQAPSTGLLGARPGLLPLQRPPGMPPPHLQRFPLMPPRPMPPHMMHRGPPPGPGGFAMPPPHGMKGPFPPHGPFVRPGGMPGLGGPGPGPGGPEDRDGRQQPPQQPQQQPQPQAPQQPQQQQQQQPPPSQQPPPTQQQPQQFRNDNRQQFNSGRDQERFGRRSFGNRVENDRERYGNRNDDRDNSNRDRREWGRRSPDRDRHRDLEERNRRSSGHRDRERDSRDRESRREKEEARGKEKPEVTDRAGGNKTVEPPLSQVGNVDTASELEKGVSEAAVLKPSEELPAEATSSVEPEKDSGSAAEAPR
>sp|O75940|SPF30_HUMAN Survival of motor neuron-related-splicing factor 30 OS=Homo sapiens OX=9606 GN=SMNDC1 PE=1 SV=1
MSEDLAKQLASYKAQLQQVEAALSGNGENEDLLKLKKDLQEVLELTKDLLSTQPSETLASSDSFASTQPTHSWKVGDKCMAVWSEDGQCYEAELEELDEENGTAALTFAGYGNAEVTPLLNLKPVEEGRKAKEDSGNKPMSKKEMLAQQREYKKKKALKKAQRLKELEQEREDQKVKWQQFNNRAYSKNKKGQVKRSLFASPESVTGKVGVGTCGLADKPMTQYQDTSKYNVRHLMPQ
>sp|Q8TCT7|SPP2B_HUMAN Signal peptide peptidase-like 2B OS=Homo sapiens OX=9606 GN=SPPL2B PE=1 SV=2
MAAAVAAALARLLAAFLLLAAQVACEYGMVHVVSQAGGPEGKDYCLLYNPQWAHLPHDLSKASFLQLRNWTASLLCSAADLPARGFSNQLPLVARGNCTFYEKVRLAQGSGARGLLLVSRERLVPPGGNKTQYDELGLPVALLSYKDMLDLFTRFGRTVRAALYAPKEPVLDYNMVLLFLMAVGTVALGGYWAGSRDVKKRYMKHKRDDGPEKQEDEAVDVTPVMTCVFVVMCCSMLVLLYYFYDLLVYVVLGLFCLASATGLYSCLAPCVRRLPFGKCRLPNNSLPYFHKRPQARMLLLALFCVAVSVVWGVFRNEDQWAWVLQDALGLAFCLYMLKTLRLPTFKACTLLLLVLFLYDLFFVFLTPFLTKSGSSLMVEVATGPSDSATREKLPMVLKVPRLNSSPLALCDRPFSLLGFGDLLVPGLLVAYCHRFDLQVQSSRVYFVACTLAYGVGLLVTFVALALMQRGQPALLYLVPCTLVTSCAVALWRRELGVFWTGSGFAKVLPPSPWAPAPADGPQPPKDSATPLSPQPPSEEPATSPWPAEQSPKSRTSEEMGAGAPMREPGSPAESEGRDQAQPSPVTQPGASA
>sp|Q8TCT7-2|SPP2B_HUMAN Isoform 2 of Signal peptide peptidase-like 2B OS=Homo sapiens OX=9606 GN=SPPL2B
MAAAVAAALARLLAAFLLLAAQVACEYGMVHVVSQAGGPEGKDYCLLYNPQWAHLPHDLSKASFLQLRNWTASLLCSAADLPARGFSNQLPLVARGNCTFYEKVRLAQGSGARGLLLVSRERLVPPGGNKTQYDELGLPVALLSYKDMLDLFTRFGRTVRAALYAPKEPVLDYNMVLLFLMAVGTVALGGYWAGSRDVKKRYMKHKRDDGPEKQEDEAVDVTPVMTCVFVVMCCSMLVLLYYFYDLLVYVVLGLFCLASATGLYSCLAPCVRRLPFGKCRLPNNSLPYFHKRPQARMLLLALFCVAVSVVWGVFRNEDQ
>sp|Q8TCT7-4|SPP2B_HUMAN Isoform 4 of Signal peptide peptidase-like 2B OS=Homo sapiens OX=9606 GN=SPPL2B
MAAAVAAALARLLAAFLLLAAQVACEYGMVHVVSQAGGPEGKDYCLLYNPQWAHLPHDLSKASFLQLRNWTASLLCSAADLPARGFSNQLPLVARGNCTFYEKVRLAQGSGARGLLLVSRERLVPPGGNKTQYDELGLPVALLSYKDMLDLFTRFGRTVRAALYAPKEPVLDYNMVLLFLMAVGTVALGGYWAGSRDVKKRYMKHKRDDGPEKQEDEAVDVTPVMTCVFVVMCCSMLVLLYYFYDLLVYVVLGLFCLASATGLYSCLAPCVRRLPFGKCRLPNNSLPYFHKRPQARMLLLALFCVAVSVVWGVFRNEDQWAWVLQDALGLAFCLYMLKTLRLPTFKACTLLLLVLFLYDLFFVFLTPFLTKSGSSLMVEVATGPSDSATREKLPMVLKVPRLNSSPLALCDRPFSLLGFGDLLVPGLLVAYCHRFDLQVQSSRVYFVACTLAYGVGLLVTFVALALMQRGQPALLYLVPCTLVTSCAVALWRRELGVFWTGSGFAVNTSLL
>sp|O00267|SPT5H_HUMAN Transcription elongation factor SPT5 OS=Homo sapiens OX=9606 GN=SUPT5H PE=1 SV=1
MSDSEDSNFSEEEDSERSSDGEEAEVDEERRSAAGSEKEEEPEDEEEEEEEEEYDEEEEEEDDDRPPKKPRHGGFLLDEADVDDEYEDEDQWEDGAEDLLEKEELEASNLDNVVLDEDRSGARRLQNLWRDQREEELGEYYMKKYAKSSVGETVYGGSDELSDDLTQQQLLPGVKDPNLWTVKCKLGEERATALSLMRKFLAYQFTDTPLQLKSVVAPEHVKGYLYVEAYKQTHVKQALEGVGNLRLGYWNQQMVPLKEMTDVLKVVKEVANLKPKSWVRLKRGLYKDDLAQVDYVEPSQNTLSLKMLPRLDYDRLKARMSLKDWFAKRKKFKRPPQRLFDAEKLRSLGGDVASDGDFLLFEGNRYSRKGFLFKSFAMSAVLTEGVKPTLSELEKFEDQPEGLDLEVVTESTGKEREHNFQPGDNVEVCEGELLNLQGKLLSVDGNKLTLMPKHEDLKDMLEFPAQELRKYFKMGDHVKVLAGRFEGDTGLLVRVEENFVLLFSDLTMHELKVLPRDLQLCSETASGVDVGGQHEWGELVQLDPQTVGVLVRLERETFQVLNMYGKVVTVRHQAVTRKKDNRFAVALDSEQNNLHVKDLVKVLDGPHSGREGELRHLFRSFAFLHCKKLVENGGMFVCKTRHLVLAGGSKPRDVTNFTVGGFAPMSPRLSSPMHPSAGGQRGGFGSPGGGSGGMSRGRGRRDNELLGQTVRLSQGPYKGYLGVVKDATESTARVELHSTCQTLSVDRQRLTTVGSRRPGGMTSTYGRTPMYGSQTPMYGSGSRTPMYGSQTPLQDGSRTPHYGSQTPLHDGSRTPAQSGAWDPNNPNTPSRAEEEYEYAFDDEPTPSPQAYGGTPNPQTPGYPDPSSPQVNPQYNPQTPGTPAMYNTDQFSPYAAPSPQGSYQPSPSPQSYHQVAPSPAGYQNTHSPASYHPTPSPMAYQASPSPSPVGYSPMTPGAPSPGGYNPHTPGSGLEQNSSDWVTTDLQVKVRDTYLDTQVVGQTGVLRSVTGGMCSVYLKDSEKVVSLSSEHLEPLTPTKNNKVKVLLGEDREATGVLLSLDGEDGLVRMDLDEQLKLLNLRFLGKLLEA
>sp|O00267-2|SPT5H_HUMAN Isoform 2 of Transcription elongation factor SPT5 OS=Homo sapiens OX=9606 GN=SUPT5H
MSDSEDSNFSEEEDSERSSDGEEAEVDEERRSAAGSEKEEEPEDEEEEEEEEEYDEEEEEEDDDRPPKKPRHGGFLLDEADVDDEYEDEDQWEDGAEDLLEKASNLDNVVLDEDRSGARRLQNLWRDQREEELGEYYMKKYAKSSVGETVYGGSDELSDDLTQQQLLPGVKDPNLWTVKCKLGEERATALSLMRKFLAYQFTDTPLQLKSVVAPEHVKGYLYVEAYKQTHVKQALEGVGNLRLGYWNQQMVPLKEMTDVLKVVKEVANLKPKSWVRLKRGLYKDDLAQVDYVEPSQNTLSLKMLPRLDYDRLKARMSLKDWFAKRKKFKRPPQRLFDAEKLRSLGGDVASDGDFLLFEGNRYSRKGFLFKSFAMSAVLTEGVKPTLSELEKFEDQPEGLDLEVVTESTGKEREHNFQPGDNVEVCEGELLNLQGKLLSVDGNKLTLMPKHEDLKDMLEFPAQELRKYFKMGDHVKVLAGRFEGDTGLLVRVEENFVLLFSDLTMHELKVLPRDLQLCSETASGVDVGGQHEWGELVQLDPQTVGVLVRLERETFQVLNMYGKVVTVRHQAVTRKKDNRFAVALDSEQNNLHVKDLVKVLDGPHSGREGELRHLFRSFAFLHCKKLVENGGMFVCKTRHLVLAGGSKPRDVTNFTVGGFAPMSPRLSSPMHPSAGGQRGGFGSPGGGSGGMSRGRGRRDNELLGQTVRLSQGPYKGYLGVVKDATESTARVELHSTCQTLSVDRQRLTTVGSRRPGGMTSTYGRTPMYGSQTPMYGSGSRTPMYGSQTPLQDGSRTPHYGSQTPLHDGSRTPAQSGAWDPNNPNTPSRAEEEYEYAFDDEPTPSPQAYGGTPNPQTPGYPDPSSPQVNPQYNPQTPGTPAMYNTDQFSPYAAPSPQGSYQPSPSPQSYHQVAPSPAGYQNTHSPASYHPTPSPMAYQASPSPSPVGYSPMTPGAPSPGGYNPHTPGSGLEQNSSDWVTTDLQVKVRDTYLDTQVVGQTGVLRSVTGGMCSVYLKDSEKVVSLSSEHLEPLTPTKNNKVKVLLGEDREATGVLLSLDGEDGLVRMDLDEQLKLLNLRFLGKLLEA
>sp|Q6IQ16|SPOPL_HUMAN Speckle-type POZ protein-like OS=Homo sapiens OX=9606 GN=SPOPL PE=1 SV=1
MSREPTPPLPGDMSTGPLAESWCYTQVKVVKFSYMWTLNNFSFCREEMGEVLKSSTFSSGPSDKMKWCLRVNPKGLDDESKDYLSLYLLLVSCPKSEVRAKFKFSLLNAKREETKAMESQRAYRFVQGKDWGFKKFLRRDFLLDEANGLLPDDKLTLFCEVSVVQDSVNLSGHTNTNTLKVPECRLAEDLGNLWENTRFTDCSFFVRGQEFKAHKSVLAARSPVFNAMFEHEMEESKKNRVELNDLDPEVFKEMMRFLYTGRAPNLDKMADNLLAAADKYALERLKVMCEEALCSNLSVENVADTLVLADLHSAEQLKAQALDFLNRCSVLRQLGCKDGKNWNSNQATDLMETSGWKSMLQSHPHLVAEAFRALASAQCPQFGLPRKRLKQS
>sp|Q96E40|SACA9_HUMAN Sperm acrosome-associated protein 9 OS=Homo sapiens OX=9606 GN=SPACA9 PE=1 SV=1
MNEVKESLRSLEQKYKLFQQQQLTFTAALEHCRENAHDKLRPLSSLGQVQSYMEHYCNSSTDRRVLLMFLDLCSELNKLCQHFEAVHSGTPVTNNLLEKCKTLVSQSNDLSSLRAKYPHDVVNHLSCDEARNHYGGVVSLLPLLLDLMKEWLAHSEKLPRKVLQHVSEPQAHQESTRGAARPAQALGTQPRATKHKCRQLTKASLKPRGCSKPPWRPPGGKL
>sp|Q96E40-2|SACA9_HUMAN Isoform 2 of Sperm acrosome-associated protein 9 OS=Homo sapiens OX=9606 GN=SPACA9
MNEVKESLRSLEQKYKLFQQQQLTFTAALEHCRENAHDKLRPLSSLGQVQSYMEHYCNSSTDRRVLLMFLDLCSELNKLCQHFEAVHSGTPVTNNLLEKCKTLVSQSNDLSSLRAKYPHDVVNHLSCDEARNHYGGVVSLLPLLLDLMKEWLAHSEKLPRKVLQHGTT
>sp|O75396|SC22B_HUMAN Vesicle-trafficking protein SEC22b OS=Homo sapiens OX=9606 GN=SEC22B PE=1 SV=4
MVLLTMLARVADGLPLAASMQEDEQSGRDLQQYQSQAKQLFRKLNEQSPTRCTLEAGAMTFHYLLEQGVCDLVLCEAAFPKTLAFAYLEDLHSEFDEQHGKKVPTVSRPYSFLEFDTFLQKTKKLYLDSCARRNLGSLNTELQDVQRLMVANLEEVLQRGEALSALDSKANNLSSLSKKYRQDAKYLNMHSTYAKLAAVAVFFLMLLVYVRFWWL
>sp|Q9NS26|SPNXA_HUMAN Sperm protein associated with the nucleus on the X chromosome A OS=Homo sapiens OX=9606 GN=SPANXA1 PE=1 SV=1
MDKQSSAGGVKRSVPCDSNEANEMMPETPTGDSDPQPAPKKMKTSESSTLLVVRYRRNFKRTSPEELLNDHARENRLNPLQMEEEEFMELMVELPAK
>sp|O60292|SI1L3_HUMAN Signal-induced proliferation-associated 1-like protein 3 OS=Homo sapiens OX=9606 GN=SIPA1L3 PE=1 SV=3
MTTYRALPSDGVDLAASCGARVGDVLPGPHTGDYAPLGFWAQNGSMSQPLGESPATATATATATTRPSPTTPAMPKMGVRARVADWPPKREALREHSNPSPSQDTDGTKATKMAHSMRSLQNGQPPTSTPASSGSKAFHRLSRRRSKDVEFQDGWPRSPGRAFLPLRHRSSSELTLSECDAEDAGEPRGARHTGALPLFREYGSTSSLDVQGMPEQSFFDLLNEFRSEQPDARGCQALTELLRADPGPHLMGGGGGAKGDSHNGQPAKDSLLPLQPTKEKEKARKKPARGLGGGDTVDSSLFRKLRSSKPEGEAGRSPGEADEGRSPPEASRPWVCQKSFAHFDVQSMLFDLNEAAANRVSVSQRRNTTTGASAASAASAMASLTASRAHSLGGLDPAFTSTEDLNCKENLEQDLGDDNSNDLLLSCPHFRNELGGECERNVSFSRASVGSPSSGEGHLAEPALSAYRTNASLSVLEVPKEQQRTQSRPRQYSLEHVDLGARYYQDYFVGKEHANYFGVDEKLGPVAVSLKREKLEDHKEHGPQYQYRLLFRTRELLTLRGSLLEDATPTATKHGTGRGLPLKDALEYVLPELNLHCLRLALNTPKVTEQLLKLDEQGLCRKHKVGLLYCKAGQSSEEEMYNNEEAGPAFEEFLSLLGEKVCLKGFTKYAAQLDVKTDSTGTHSLYTMYQDYELMFHVSTLLPYTPNNRQQLLRKRHLGNDLVTLLFQEPGALPFTPKNLRSHFQHVFLLVRVHNPCTDNVCYSMAVTRSKDAPPFGPPLPSGTTFRKSDVFRDFLLAKVLNAENAAHKSDKFHTMATRTRQEYLKDLAENCVSNTPLDSTGKFNLLSLTSKKKEKTKARAGAEQHSAGALAWRVVAQDYAQGVELDCLLGLSNEFVVLLDLRTKEVVFNCYCGDVLGWTPDSSTLKLFYGRGDHLFLQATEGSVEDLRELVQRLKVMTSGWETVDMTLRRNGLGQLGFHVKYDGTVAEVEDYGFAWQAGLRQGSRLVELCKVAVVTLTHDQMLDLLRTSVTVKVVLLPPFEDGTPRRGWPETYDMNTSEPKTEQESLTPGGRPPYRSNAPWQWSGPASHNSLPASKWATPTTPGHAQSLSRPLKQTPLVPFRESQPLHSKRPVSFPETPYTVSPAGADRVPPYRQPSGSFSTPGSATYVRYKPSPERYTAAPHPLLSLDPHFSHDGTSSGDSSSGGLTSQESTMERQKPEPLWHVPAQARLSALAGSSGNKHPSRQDAAGKDSPNRHSKGEPQYSSHSSSNTLSSNASSSHSDDRWFDPLDPLEPEQDPLSKGGSSDSGLDTTLYTSSPSCMSLAKAPRPAKPHKPPGSMGLCGGGREAAGRSHHADRRREVSPAPAVAGQSKGYRPKLYSSGSSTPTGLAGGSRDPPRQPSDMGSRVGYPAQVYKTASAETPRPSQLAQPSPFQLSASVPKSFFSKQPVRNKHPTGWKRTEEPPPRPLPFSDPKKQVDTNTKNVFGQPRLRASLRDLRSPRKNYKSTLEDDLKKLLLMDNLGPEQERDTGQSPQKGLQRTLSDESLCSGRREPSFASPAGLEPGLPSDVLFTSTCAFPSSTLPARRQHQHPHPPVGPGATPAAGSGFPEKKSTLSASELSLADGRDRPLRRLDPGLMPLPDTAAGLEWSSLVNAAKAYEVQRAVSLFSLNDPALSPDLPPAHSPVHSHLSLERGPPTPRTTPTMSEEPPLDLTGKVYQLEVMLKQLHTDLQKEKQDKVVLQSEVASLRQNNQRLQEESQAASEQLRKFAELFCREKKEL
>sp|Q9H254|SPTN4_HUMAN Spectrin beta chain, non-erythrocytic 4 OS=Homo sapiens OX=9606 GN=SPTBN4 PE=1 SV=2
MAQVPGEVDNMEGLPAPNNNPAARWESPDRGWEREQPAASTAAASLFECSRLKALADEREAVQKKTFTKWVNSHLARVGCHLGDLYVDLRDGFVLTRLLEVLSGEQLPRPTRGRMRLHSLENVDKALQFLKEQRVHLENVGSHDLVDGNHRLTLGLVWTLLLRFQLQVLKLETEDNRETRSAKDALLLWCQMKTAGYPEVNLQNFTTSWRDGLAFNALLHRHRPDLVDFSKLTKSNANYNLQRAFRTAEQHLGLARLLDPEDVNMEAPDEKSLLTYVVSFYHYFSKMKALAVEGKRLGKVLDQVLEVGKLLERYEELAAELLAWLHRTVGLLSNQKFANSLSGVQQQLQAFTAYCTLEKPVKFQEKGNLEVLLFSLQSKLRACNRRLFVPREGCGLWDLDKAWGELEKAEHEREAALRAELLRQEKLELLAQRFDHKVAMRESWLNENQRLVSQDNFGYELPAVEAAMKKHEALEADLAAYEERVQGVAELAQALAAEGYYDLRRVAAQRDSVLRQWALLTGLVGARRTRLEQNLALQKVFQEMVYMVDWMEEMQAQLLSRECGQHLVEADDLLQKHGLLEGDLAAQSERVEALNAAALRFSQLQGYQPCDPQVLCNRVNHVHGCLAELQEQAARRRAELEASRSLWALLQELEEAESWARDKERLLEAAGGGGAAGAAGAAGTAGGAHDLSSTARLLAQHKLLQGELGGRRALLQQALRCGEELVAAGGAVGPGADTVHLVGLAERAASARRRWQRLEEAAARRERRLQEARALHQFGADLDGLLDWLRDAYRLAAAGDFGHDEASSRRLARQHRALTGEVEAHRGPVSGLRRQLATLGGASGAGPLVVALQVRVVEAEQLFAEVTEVAALRRQWLRDALAVYRMFGEVHACELWLGEKEQWLLSMRVPDSLDDVEVVQHRFESLDQEMNSLMGRVLDVNHTVQELVEGGHPSSDEVRSCQDHLNSRWNRLVELVEQRKEEMSAVLLVENHVLEVAEVRAQVREKRRAVESAPRAGGALQWRLSGLEAALQALEPRQAALLEEAALLAERFPAQAARLHQGAEELGAEWGALASAAQACGEAVAAAGRLQRFLHDLDAFLDWLVRAQEAAGGSEGPLPNSLEEADALLARHAALKEEVDQREEDYARLVAASEALLAADGAELGPGLALDEWLPHLELGWHKLLGLWEARREALVQAHLYQLFLRDLRQALVVLRNQEMALSGAELPGTVESVEEALKQHRDFLTTMELSQQKMQVAVQAAEGLLRQGNLYGEQAQEAVTRLLEKNQENQLRAQQWMQKLHDQLELQHFLRDCHELDGWLHEKMLMARDGTREDNHKLHKRWLRHQAFMAELAQNKEWLEKLEREGQQLMQEKPELAASVRKKLGELRQCWAELESTTQAKARQLFEASKADQLVQSFAELDKKLLHMESQLQDVDPGGDLATVNSQLKKLQSMESQVEEWYREVGELQAQTAALPLEPASKELVGERQNAVGERLVRLLEPLQERRRLLLASKELHQVAHDLDDELAWVQERLPLAMQTERGNGLQAVQQHLKKNQGLRRELQAHGPRLEEVLERAGALASLRSPEAEAVRRGLEQLQSAWAGLREAAERRQQVLDAAFQVEQYYFDVAEVEAWLGEQELLMMSEDKGKDEQSTLQLLKKHLQLEQGVENYEESLAQLSRQCRALLEMGHPDSEQLSRRQSQVDRLYVALKELGEERRVALEQQYWLYQLSRQVSELEHWLAEKEVVAGSPELGQDFEHVSVLQEKFSEFASETGMAGRERLAAVNQMVDELLECGHTAAATMAEWKDGLNEAWAELLELMGTRAQLLAASRELHKFFSDARELQGQLEEKRRRLPRLTTPPEPRPSASSMQRTLRAFEHDLQLLVSQVRQLQEGAAQLRTVYAGEHAEALASREQEVLQGWKELLSACEDARLHVSSTADALRFHSQVRDLLSWMDGLASQLGAADKPRDVSSVEVLMNYHQGLKTELEARVPELTTCQELGRSLLLNKSAMADELQAQLDKLGTRKEEVSEKWDRHWEWLQQMLEVHQFAQEAVVADAWLTAQEPLLQSRELGSSVDEVEQLLRRHEAFRKAAAAWEERFSSLRRLTTLEKLKAEQSKQPPTPLLGRKFFGDPTELAAKAAPLLRPGGYERGLEPLARRASDTLSAEVRTRVGYVRQELKPERLQPRLDRLPELPGRVEPAALPAAPEDAAETPATPAAAEQVRPRPERQESADRAEELPRRRRPERQESVDQSEEAARRRRPERQESAEHEAAHSLTLGRYEQMERRRERRERRLERQESSEQEMPLRGDLVKGKATLADLVEQLQEKEAGPGLPAGPSLPQPRELPPGRLPNGLELPERTPRPDRPRARDRPKPRRRPRPREGGEGGGSRRSRSAPAQGGSAPAPPPPPTHTVQHEGFLLRKRELDANRKSSNRSWVSLYCVLSKGELGFYKDSKGPASGSTHGGEPLLSLHKATSEVASDYKKKKHVFKLQTQDGSEFLLQAKDEEEMNGWLEAVASSVAEHAELARWGQTLPTTSSTDEGNPKREGGDRRASGRRK
>sp|Q9H254-2|SPTN4_HUMAN Isoform 2 of Spectrin beta chain, non-erythrocytic 4 OS=Homo sapiens OX=9606 GN=SPTBN4
MAQVPGEVDNMEGLPAPNNNPAARWESPDRGWEREQPAASTAAASLFECSRLKALADEREAVQKKTFTKWVNSHLARVGCHLGDLYVDLRDGFVLTRLLEVLSGEQLPRPTRGRMRLHSLENVDKALQFLKEQRVHLENVGSHDLVDGNHRLTLGLVWTLLLRFQLQVLKLETEDNRETRSAKDALLLWCQMKTAGYPEVNLQNFTTSWRDGLAFNALLHRHRPDLVDFSKLTKSNANYNLQRAFRTAEQHLGLARLLDPEDVNMEAPDEKSLLTYVVSFYHYFSKMKALAVEGKRLGKVLDQVLEVGKLLERYEELAAELLAWLHRTVGLLSNQKFANSLSGVQQQLQAFTAYCTLEKPVKFQEKGNLEVLLFSLQSKLRACNRRLFVPREGCGLWDLDKAWGELEKAEHEREAALRAELLRQEKLELLAQRFDHKVAMRESWLNENQRLVSQDNFGYELPAVEAAMKKHEALEADLAAYEERVQGVAELAQALAAEGYYDLRRVAAQRDSVLRQWALLTGLVGARRTRLEQNLALQKVFQEMVYMVDWMEEMQAQLLSRECGQHLVEADDLLQKHGLLEGDLAAQSERVEALNAAALRFSQLQGYQPCDPQVLCNRVNHVHGCLAELQEQAARRRAELEASRSLWALLQELEEAESWARDKERLLEAAGGGGAAGAAGAAGTAGGAHDLSSTARLLAQHKLLQGELGGRRALLQQALRCGEELVAAGGAVGPGADTVHLVGLAERAASARRRWQRLEEAAARRERRLQEARALHQFGADLDGLLDWLRDAYRLAAAGDFGHDEASSRRLARQHRALTGEVEAHRGPVSGLRRQLATLGGASGAGPLVVALQVRVVEAEQLFAEVTEVAALRRQWLRDALAVYRMFGEVHACELWLGEKEQWLLSMRVPDSLDDVEVVQHRFESLDQEMNSLMGRVLDVNHTVQELVEGGHPSSDEVRSCQDHLNSRWNRLVELVEQRKEEMSAVLLVENHVLEVAEVRAQVREKRRAVESAPRAGGALQWRLSGLEAALQALEPRQAALLEEAALLAERFPAQAARLHQGAEELGAEWGALASAAQACGEAVAAAGRLQRFLHDLDAFLDWLVRAQEAAGGSEGPLPNSLEEADALLARHAALKEEVDQREEDYARLVAASEALLAADGAELGPGLALDEWLPHLELGWHKLLGLWEARREALVQAHLYQLFLRDLRQALVVLRNQEMALSGAELPGTVESVEEALKQHRDFLTTMELSQQKMQVAVQAAEGLLRQGNLYGEQAQEAVTRLLEKCLLLHPALLHPPWEPPYLPRSSS
>sp|Q9H254-3|SPTN4_HUMAN Isoform 3 of Spectrin beta chain, non-erythrocytic 4 OS=Homo sapiens OX=9606 GN=SPTBN4
MPHYPSCSSAPSLGTPLPPQLQQLEARHRNQENQLRAQQWMQKLHDQLELQHFLRDCHELDGWLHEKMLMARDGTREDNHKLHKRWLRHQAFMAELAQNKEWLEKLEREGQQLMQEKPELAASVRKKLGELRQCWAELESTTQAKARQLFEASKADQLVQSFAELDKKLLHMESQLQDVDPGGDLATVNSQLKKLQSMESQVEEWYREVGELQAQTAALPLEPASKELVGERQNAVGERLVRLLEPLQERRRLLLASKELHQVAHDLDDELAWVQERLPLAMQTERGNGLQAVQQHLKKNQGLRRELQAHGPRLEEVLERAGALASLRSPEAEAVRRGLEQLQSAWAGLREAAERRQQVLDAAFQVEQYYFDVAEVEAWLGEQELLMMSEDKGKDEQSTLQLLKKHLQLEQGVENYEESLAQLSRQCRALLEMGHPDSEQLSRRQSQVDRLYVALKELGEERRVALEQQYWLYQLSRQVSELEHWLAEKEVVAGSPELGQDFEHVSVLQEKFSEFASETGMAGRERLAAVNQMVDELLECGHTAAATMAEWKDGLNEAWAELLELMGTRAQLLAASRELHKFFSDARELQGQLEEKRRRLPRLTTPPEPRPSASSMQRTLRAFEHDLQLLVSQVRQLQEGAAQLRTVYAGEHAEALASREQEVLQGWKELLSACEDARLHVSSTADALRFHSQVRDLLSWMDGLASQLGAADKPRDVSSVEVLMNYHQGLKTELEARVPELTTCQELGRSLLLNKSAMADELQAQLDKLGTRKEEVSEKWDRHWEWLQQMLEVHQFAQEAVVADAWLTAQEPLLQSRELGSSVDEVEQLLRRHEAFRKAAAAWEERFSSLRRLTTLEKLKAEQSKQPPTPLLGRKFFGDPTELAAKAAPLLRPGGYERGLEPLARRASDTLSAEVRTRVGYVRQELKPERLQPRLDRLPELPGRVEPAALPAAPEDAAETPATPAAAEQVRPRPERQESADRAEELPRRRRPERQESVDQSEEAARRRRPERQESAEHEAAHSLTLGRYEQMERRRERRERRLERQESSEQEMPLRGDLVKGKATLADLVEQLQEKEAGPGLPAGPSLPQPRELPPGRLPNGLELPERTPRPDRPRARDRPKPRRRPRPREGGEGGGSRRSRSAPAQGGSAPAPPPPPTHTVQHEGFLLRKRELDANRKSSNRSWVSLYCVLSKGELGFYKDSKGPASGSTHGGEPLLSLHKATSEVASDYKKKKHVFKLQTQDGSEFLLQAKDEEEMNGWLEAVASSVAEHAELARWGQTLPTTSSTDEGNPKREGGDRRASGRRK
>sp|Q9H254-4|SPTN4_HUMAN Isoform 4 of Spectrin beta chain, non-erythrocytic 4 OS=Homo sapiens OX=9606 GN=SPTBN4
MAQVPGEVDNMEGLPAPNNNPAARWESPDRGWEREQPAASTAAASLFECSRLKALADEREAVQKKTFTKWVNSHLARVGCHLGDLYVDLRDGFVLTRLLEVLSGEQLPRPTRGRMRLHSLENVDKALQFLKEQRVHLENVGSHDLVDGNHRLTLGLVWTLLLRFQLQVLKLETEDNRETRSAKDALLLWCQMKTAGYPEVNLQNFTTSWRDGLAFNALLHRHRPDLVDFSKLTKSNANYNLQRAFRTAEQHLGLARLLDPEDVNMEAPDEKSLLTYVVSFYHYFSKMKALAVEGKRLGKVLDQVLEVGKLLERYEELAAELLAWLHRTVGLLSNQKFANSLSGVQQQLQAFTAYCTLEKPVKFQEKGNLEVLLFSLQSKLRACNRRLFVPREGCGLWDLDKAWGELEKAEHEREAALRAELLRQEKLELLAQRFDHKVAMRESWLNENQRLVSQDNFGYELPAVEAAMKKHEALEADLAAYEERVQGVAELAQALAAEGYYDLRRVAAQRDSVLRQWALLTGLVGARRTRLEQNLALQKVFQEMVYMVDWMEEMQAQLLSRECGQHLVEADDLLQKHGLLEGDLAAQSERVEALNAAALRFSQLQGYQPCDPQVLCNRVNHVHGCLAELQEQAARRRAELEASRSLWALLQELEEAESWARDKERLLEAAGGGGAAGAAGAAGTAGGAHDLSSTARLLAQHKLLQGELGGRRALLQQALRCGEELVAAGGAVGPGADTVHLVGLAERAASARRRWQRLEEAAARRERRLQEARALHQFGADLDGLLDWLRDAYRLAAAGDFGHDEASSRRLARQHRALTGEVEAHRGPVSGLRRQLATLGGASGAGPLVVALQVRVVEAEQLFAEVTEVAALRRQWLRDALAVYRMFGEVHACELWLGEKEQWLLSMRVPDSLDDVEVVQHRFESLDQEMNSLMGRVLDVNHTVQELVEGGHPSSDEVRSCQDHLNSRWNRLVELVEQRKEEMSAVLLVENHVLEVAEVRAQVREKRRAVESAPRAGGALQWRLSGLEAALQALEPRQAALLEEAALLAERFPAQAARLHQGAEELGAEWGALASAAQACGEAVAAAGRLQRFLHDLDAFLDWLVRAQEAAGGSEGPLPNSLEEADALLARHAALKEEVDQREEDYARLVAASEALLAADGAELGPGLALDEWLPHLELGWHKLLGLWEARREALVQAHLYQLFLRDLRQALVVLRNQEMALSGAELPGTVESVEEALKQHRDFLTTMELSQQKMQVAVQAAEGLLRQGNLYGEQAQEAVTRLLEKNQENQLRAQQWMQKLHDQLELQHFLRDCHELDGWLHEKMLMARDGTREDNHKLHKRWLRHQAFMAELAQNKEWLEKLEREGQQLMQEKPELAASVRKKLGELRQCWAELESTTQAKARQLFEASKADQLVQSFAELDKKLLHMESQLQDVDPGGDLATVNSQLKKLQSMESQVEEWYREVGELQAQTAALPLEPASKELVGERQNAVGERLVRLLEPLQERRRLLLASKELHQVAHDLDDELAWVQERLPLAMQTERGNGLQAVQQHLKKNQGLRRELQAHGPRLEEVLERAGALASLRSPEAEAVRRGLEQLQSAWAGLREAAERRQQVLDAAFQVEQYYFDVAEVEAWLGEQELLMMSEDKGKDEQSTLQLLKKHLQLEQGVENYEESLAQLSRQCRALLEMGHPDSEQLSRRQSQVDRLYVALKELGEERRVALEQQYWLYQLSRQVSELEHWLAEKEVVAGSPELGQDFEHVSVLQEKFSEFASETGMAGRERLAAVNQMVDELLECGHTAAATMAEWKDGLNEAWAELLELMGTRAQLLAASRELHKFFSDARELQGQLEEKRRRLPRLTTPPEPRPSASSMQRTLRAFEHDLQLLVSQVRQLQEGAAQLRTVYAGEHAEALASREQEVLQGWKELLSACEDARLHVSSTADALRFHSQVRDLLSWMDGLASQLGAADKPRDVSSVEVLMNYHQGLKTELEARVPELTTCQELGRSLLLNKSAMADELQAQLDKLGTRKEEVSEKWDRHWEWLQQMLEVHQFAQEAVVADAWLTAQEPLLQSRELGSSVDEVEQLLRRHEAFRKAAAAWEERFSSLRRLTTPRREDHLNPGVQDQPWQHTEKPSLPKPKANKEKTARRDGTCL
>sp|Q9H254-5|SPTN4_HUMAN Isoform 5 of Spectrin beta chain, non-erythrocytic 4 OS=Homo sapiens OX=9606 GN=SPTBN4
MLMARDGTREDNHKLHKRWLRHQAFMAELAQNKEWLEKLEREGQQLMQEKPELAASVRKKLGELRQCWAELESTTQAKARQLFEASKADQLVQSFAELDKKLLHMESQLQDVDPGGDLATVNSQLKKLQSMESQVEEWYREVGELQAQTAALPLEPASKELVGERQNAVGERLVRLLEPLQERRRLLLASKELHQVAHDLDDELAWVQERLPLAMQTERGNGLQAVQQHLKKNQGLRRELQAHGPRLEEVLERAGALASLRSPEAEAVRRGLEQLQSAWAGLREAAERRQQVLDAAFQVEQYYFDVAEVEAWLGEQELLMMSEDKGKDEQSTLQLLKKHLQLEQGVENYEESLAQLSRQCRALLEMGHPDSEQLSRRQSQVDRLYVALKELGEERRVALEQQYWLYQLSRQVSELEHWLAEKEVVAGSPELGQDFEHVSVLQEKFSEFASETGMAGRERLAAVNQMVDELLECGHTAAATMAEWKDGLNEAWAELLELMGTRAQLLAASRELHKFFSDARELQGQLEEKRRRLPRLTTPPEPRPSASSMQRTLRAFEHDLQLLVSQVRQLQEGAAQLRTVYAGEHAEALASREQEVLQGWKELLSACEDARLHVSSTADALRFHSQVRDLLSWMDGLASQLGAADKPRCPSSLLGLPASPWWPTPATPSPLTAPFSME
>sp|O94991|SLIK5_HUMAN SLIT and NTRK-like protein 5 OS=Homo sapiens OX=9606 GN=SLITRK5 PE=1 SV=2
MHTCCPPVTLEQDLHRKMHSWMLQTLAFAVTSLVLSCAETLDYYGELCDNACPCEEKDGLLTVSCENRGLLSLSELSPPRFPLYHLLLSGNLLNRLYPNEFVNYTGASLLHLGSNVLQDLETGAFHGLRGLRRLHLNNNKLELLRDDTFLGLENLEYLQVDYNYLSVLEPNAFGKLHLLQVLLLNDNLLSSLPNNLFRFVPLTHLDLRGNRLKLLPYVGLLQHMDKVVELQLEENPWNCSCELLSLKDWLDSLSYSALVGDVVCETPFRLHGRDLDEVSKQELCPRRLLSDYEMRPQTPLSTTGYLHTTPASVNSVATSSSAVYKPPLKPPKGTRQPNKPRVRPTSRQPSKDLGYSNYGPSLAYQTKSPVPLECPTACSCNLQLSDLGLNVNCQERKLESLAELQPKPYNPKKMYLTENYLAVVRRTDFLEATGLDLLHLGNNRLSMLQDRAFGDLTNLRRLYLNGNRLERLSPELFYGLQSLQYLFLQYNLLRELQSGTFDPVPNLQLLFLNNNLLQAMPSGVFSGLTLLRLNLRSNHFTSLPVSGVLDQLKSLLQLDLHDNPWDCTCDLVGMKLWVEQLKVGVLVDEVLCKAPKKFAETDMRSLKSELLCPDYSDVVVSTPTPSSLQVPARTSAVTPAVRLNSTGAPASLGAGGGASSVPLSVLLLSLLLVFLMSVFVAAGLFVLVMKRRKKNQSDHTSTNNSDVSSFNMQYSVYGGGGGTGGHPHAHVHHRGPALPKVKTPAGHVYEYLPHPLGHMCKNPLYRSREGNSVEDYKDLHELKVTYSSNHHLQQQQQPPPPPQQPQQQPPPQLQLQPGEEERRESHHLRSPAYSVSTLEPREDLLSPVQDADRFYRGLLEPDKHCSTTPAGNSLPEYPKFPCSPAAYTFSPNYDLRRPHQYLHPGAGDSRLREPVLYSPPSAVFVEPNRNEYLELKAKLNVEPDYLEVLEKQTTFSQF
>sp|O94991-2|SLIK5_HUMAN Isoform 2 of SLIT and NTRK-like protein 5 OS=Homo sapiens OX=9606 GN=SLITRK5
MGAGKHREGGGGDPTSLNGCADLLQRRTELSRDLDEVSKQELCPRRLLSDYEMRPQTPLSTTGYLHTTPASVNSVATSSSAVYKPPLKPPKGTRQPNKPRVRPTSRQPSKDLGYSNYGPSLAYQTKSPVPLECPTACSCNLQLSDLGLNVNCQERKLESLAELQPKPYNPKKMYLTENYLAVVRRTDFLEATGLDLLHLGNNRLSMLQDRAFGDLTNLRRLYLNGNRLERLSPELFYGLQSLQYLFLQYNLLRELQSGTFDPVPNLQLLFLNNNLLQAMPSGVFSGLTLLRLNLRSNHFTSLPVSGVLDQLKSLLQLDLHDNPWDCTCDLVGMKLWVEQLKVGVLVDEVLCKAPKKFAETDMRSLKSELLCPDYSDVVVSTPTPSSLQVPARTSAVTPAVRLNSTGAPASLGAGGGASSVPLSVLLLSLLLVFLMSVFVAAGLFVLVMKRRKKNQSDHTSTNNSDVSSFNMQYSVYGGGGGTGGHPHAHVHHRGPALPKVKTPAGHVYEYLPHPLGHMCKNPLYRSREGNSVEDYKDLHELKVTYSSNHHLQQQQQPPPPPQQPQQQPPPQLQLQPGEEERRESHHLRSPAYSVSTLEPREDLLSPVQDADRFYRGLLEPDKHCSTTPAGNSLPEYPKFPCSPAAYTFSPNYDLRRPHQYLHPGAGDSRLREPVLYSPPSAVFVEPNRNEYLELKAKLNVEPDYLEVLEKQTTFSQF
>sp|Q9BVQ7|SPA5L_HUMAN Spermatogenesis-associated protein 5-like protein 1 OS=Homo sapiens OX=9606 GN=SPATA5L1 PE=1 SV=2
MAPDSDPFPEGPLLKLLPLDARDRGTQRCRLGPAALHALGARLGSAVKLSLPDGGSCLCTAWPRRDGADGFVQLDPLCASPGAAVGASRSRRSLSLNRLLLVPCPPLRRVAVWPVLRERAGAPGARNTAAVLEAAQELLRNRPLSLGHVVVAPPGAPGLVAALHLVGGTPSPDPAGLVTPRTRVSLGGEPPSEAQPQPEVPLGGLSEAADSLRELLRLPLRYPRALTALGLAVPRGVLLAGPPGVGKTQLVRAVAREAGAELLAVSAPALQGSRPGETEENVRRVFQRARELASRGPSLLFLDEMDALCPQRGSRAPESRVVAQVLTLLDGASGDREVVVVGATNRPDALDPALRRPGRFDREVVLGTPTLKQRKELLQVLTSKMPLSSHVDLGLLAEMTVGYVGADLTALCREAAMHALLHSEKNQDNPVLDELDFLEAFKNLQPSSFRSVLGLMDLKPVDWEELGGLEDVKLKLKQSLEWPLKFPWEFVRMGLTQPKGVLLYGPPGCAKTTLVRALATSCHCSFVSVSGADLFSPFVGDSEKVLSQLFRQARASTPALLFLDELDSLLGARSASKTGCDVQERVLSVLLNELDGVGLKTLERRGSKSSQQEFQEVFNRSVMLLAATNRPDVLDTALLRPGRLDKLLYLPPPDHKGRLSLLKVCTKTMPLGPDVSLENLAAETCFFSGADLRNLCTEAALLALQENGLDATTVKQEHFLKSLKTVKPSLSCKDLALYENLFKKEGFSNVEGL
>sp|Q9BVQ7-2|SPA5L_HUMAN Isoform 2 of Spermatogenesis-associated protein 5-like protein 1 OS=Homo sapiens OX=9606 GN=SPATA5L1
MAPDSDPFPEGPLLKLLPLDARDRGTQRCRLGPAALHALGARLGSAVKLSLPDGGSCLCTAWPRRDGADGFVQLDPLCASPGAAVGASRSRRSLSLNRLLLVPCPPLRRVAVWPVLRERAGAPGARNTAAVLEAAQELLRNRPLSLGHVVVAPPGAPGLVAALHLVGGTPSPDPAGLVTPRTRVSLGGEPPSEAQPQPEVPLGGLSEAADSLRELLRLPLRYPRALTALGLAVPRGVLLAGPPGVGKTQLVRAVAREAGAELLAVSAPALQGSRPGETEENVRRVFQRARELASRGPSLLFLDEMDALCPQRGSRAPESRVVAQVLTLLDGASGDREVVVVGATNRPDALDPALRRPGRFDREVVLGTPTLKQRKELLQVLTSKMPLSSHVDLGLLAEMTVGYVGADLTALCREAAMHALLHSEKNQDNPVLDELDFLEAFKNLQPSSFRSVLGLMDLKPVDWEELGGLEDVKLKLKQSLEWPLKFPWEFVRMGLTQPKGVLLYGPPGCAKTTLVRALATSCHCSFVSVSGADLFSPFVGDSEKVLSQLFRQARASTPALLFLDELDSLLGARSASKTGCDVQERVLSVLLNELDGVGLKTLERRGSKSSQQGKYKELKK
>sp|Q9BVQ7-3|SPA5L_HUMAN Isoform 3 of Spermatogenesis-associated protein 5-like protein 1 OS=Homo sapiens OX=9606 GN=SPATA5L1
MAPDSDPFPEGPLLKLLPLDARDRGTQRCRLGPAALHALGARLGSAVKLSLPDGGSCLCTAWPRRDGADGFVQLDPLCASPGAAVGASRSRRSLSLNRLLLVPCPPLRRVAVWPVLRERAGAPGARNTAAVLEAAQELLRNRPLSLGHVVVAPPGAPGLVAALHLVGGTPSPDPAGLVTPRTRVSLGGEPPSEAQPQPEVPLGGLSEAADSLRELLRLPLRYPRALTALGLAVPRGVLLAGPPGVGKTQLVRAVAREAGAELLAVSAPALQGSRPGETEENVRRVFQRARELASRGPSLLFLDEMDALCPQRGSRAPESRVVAQVLTLLDGASGDREVVVVGATNRPDALDPALRRPGRFDREVNGLGGFAHCRWNLGRFWRHLAAPEAFAS
>sp|Q9NTJ3|SMC4_HUMAN Structural maintenance of chromosomes protein 4 OS=Homo sapiens OX=9606 GN=SMC4 PE=1 SV=2
MPRKGTQPSTARRREEGPPPPSPDGASSDAEPEPPSGRTESPATAAETASEELDNRSLEELLNSLPPPPPPAMTNEAGAPRLMLTHLVNQNFKSYAGEKLLGPFHKRFSCLLGPNGSGKSNVLDSMLFVFGYRAQKLRSKKLSVLLHNSDEHKDLQSCTVEVHFQKLLDKEGDDYEVLPNSNFYVSRTACRDNTSVYHLSGKKKTFKDVGNLLRSHGLDLDHNRFLLLQGEVEQLAMMKPKGQTEHDEGMLEYLEDLLGCGRLNEPLKVLCRRVELLNEHRGEKLNRVKMVEKEKDALEGEKNLALEFLTLENELFRKKNHVCQYYLYELQKRLAEMETQKEKLHEDTKELNEKSNLLSNEMKAKNKDVKDTEKKLNKLTKFLEENKEKFTQLDLEDVQVREKLKHATSKAKKLEKQLQKDKEKVEEFKSLPAKSNNLLNETTTRNNALEKEKEKEEKKLKEVMDSLKQETQGLQKEKESREKELMGFSKSVNEARSKMDVAQSELDLYLSRHNTAVSQLTKAKEALLAASETLKERKAALRDLEGKLPQTEQELKEKEKELQKLTQEETNFKSLVHDLFQKVEEAKSSLAMNRSRGKVLDALLQEKKSGRLPGLYGRLGDLGALDEKYDVALSSCCHALDYLVVDSLDLAQECVNFLKRQNLGVATFLGLDKMAVWAKKMTELQTPENTPRLFDLVKVKDEKLRQAFYFALRDTLVADNLDQATRVAYQKDRRWRVVTLQGQLLEQSGTMTGGGSKVMKGRMGSSLVLELSEEEVNKMESQLQNDSKKAMQLQEQKVQLEERVVKLRHSEREMRNTLEKFTASLQRLLEQEEYLNVQVKELEANVLATAPDKKKQKLLEENVSAFKTEYDAVAEKAGKVEAEVKRLHNTLVELNNHKLKAQQDKLDKLNKQLDECASALTKAQVALKTADRNLQKAQDSVLRTEKELKDTEKEVDDLTAELKSLEDKAAEVVKNTNAAEESLPELQKEHRNLLQELKVLQENEHALQKDALSLKLKLEQLDGHLAEHNSKLKYWHKELSKLSLHPLEDNPLEELSVLSPEDLEALKNPDSLTNQLALLEARCHEMKPNLGALAEYKKKEELYLQRVAELDKLTYERDSFRQAYEDLRKQRLNEFMAGFYLLTNKLKENYQMLTLGGDAELELVDSLDPFSEGLMFSVRPPKKSWKKLFNLSGGEKTLSSLALVFALHHYKPTPLYFMDELDAALDFKNVSLVAFYLYEQTKNAQFLLLSLRNNMFELSDRLLGLYKTYNLTKSVAVNPKELASKGLC
>sp|Q9NTJ3-2|SMC4_HUMAN Isoform 2 of Structural maintenance of chromosomes protein 4 OS=Homo sapiens OX=9606 GN=SMC4
MPRKGTQPSTARRREEGPPPPSPDGASSDAEPEPPSGRTESPATAAETASEELDNRSLEELLNSLPPPPPPAMTNEAGAPRLMLTHLVNQNFKSYAGEKLLGPFHKRFSCLLGPNGSGKSNVLDSMLFVFGYRAQKLRSKKLSVLLHNSDEHKDLQSCTVEVHFQKLLDKEGDDYEVLPNSNFYVSRTACRDNTSVYHLSGKKKTFKDVGNLLRSHGLDLDHNRFLLLQGEVEQLAMMKPKGQTEHDEGMLEYLEDLLGCGRLNEPLKVLCRRVELLNEHRGEKLNRVKMVEKEKDALEGEKNLALEFLTLENELFRKKNHVCQYYLYELQKRLAEMETQKEKLHEDTKELNEKSNLLSNEMKAKNKDVKDTEKKLNKLTKFLEENKEKFTQLDLEDVQVREKLKHATSKAKKLEKQLQKDKEKVEEFKSLPAKSNNLLNETTTRNNALEKEKEKEEKKLKEVMDSLKQETQGLQKEKESREKELMGFSKSVNEARSKMDVAQSELDLYLSRHNTAVSQLTKAKEALLAASETLKERKAALRDLEGKLPQTEQELKEKEKELQKLTQEETNFKSLVHDLFQKVEEAKSSLAMNRSRGKVLDALLQEKKSGRLPGLYGRLGDLGALDEKYDVALSSCCHALDYLVVDSLDLAQECVNFLKRQNLGVATFLGLDKMAVWAKKMTELQTPENTPRLFDLVKVKDEKLRQAFYFALRDTLVADNLDQATRVAYQKDRRWRVVTLQGQLLEQSGTMTGGGSKVMKGRMGSSLVLELSEEEVNKMESQLQNDSKKAMQLQEQKVQLEERVVKLRHSEREMRNTLEKFTASLQRLLEQEEYLNVQVKELEANVLATAPDKKKQKLLEENVSAFKTEYDAVAEKAGKVEAEVKRLHNTLVELNNHKLKAQQDKLDKLNKQLDECASALTKAQVALKTADRNLQKAQDSVLRTEKELKDTEKEVDDLTAELKSLEDKAAEVVKNTNAAELSKLSLHPLEDNPLEELSVLSPEDLEALKNPDSLTNQLALLEARCHEMKPNLGALAEYKKKEELYLQRVAELDKLTYERDSFRQAYEDLRKQRLNEFMAGFYLLTNKLKENYQMLTLGGDAELELVDSLDPFSEGLMFSVRPPKKSWKKLFNLSGGEKTLSSLALVFALHHYKPTPLYFMDELDAALDFKNVSLVAFYLYEQTKNAQFLLLSLRNNMFELSDRLLGLYKTYNLTKSVAVNPKELASKGLC
>sp|P01241|SOMA_HUMAN Somatotropin OS=Homo sapiens OX=9606 GN=GH1 PE=1 SV=2
MATGSRTSLLLAFGLLCLPWLQEGSAFPTLPLSRLFDNAMLRAHRLHQLAFDTYQEFEEAYLPKEQKYSFLQNPQTSLCFSESLPTPSNREETQQKSNLELLRLSLLLLQSWLEPVQFLRSVFANSLVYGASDSNVYDLLKDLEEGLQTLMGRLEDGSPRTGQLFKQTYSKFDTNSHNDDALLKNYGLLYCFRKDMDKVETFLRLVQCRSVEGSCGF
>sp|P01241-2|SOMA_HUMAN Isoform 2 of Somatotropin OS=Homo sapiens OX=9606 GN=GH1
MATGSRTSLLLAFGLLCLPWLQEGSAFPTLPLSRLFDNAMLRAHRLHQLAFDTYQEFNPQTSLCFSESLPTPSNREETQQKSNLELLRLSLLLLQSWLEPVQFLRSVFANSLVYGASDSNVYDLLKDLEEGLQTLMGRLEDGSPRTGQLFKQTYSKFDTNSHNDDALLKNYGLLYCFRKDMDKVETFLRLVQCRSVEGSCGF
>sp|P01241-3|SOMA_HUMAN Isoform 3 of Somatotropin OS=Homo sapiens OX=9606 GN=GH1
MATGSRTSLLLAFGLLCLPWLQEGSAFPTLPLSRLFDNAMLRAHRLHQLAFDTYQEFEEAYLPKEQKYSFLQNPQTSLCFSESLPTPSNREETQQKSNLELLRLSLLLLQTLMGRLEDGSPRTGQLFKQTYSKFDTNSHNDDALLKNYGLLYCFRKDMDKVETFLRLVQCRSVEGSCGF
>sp|P01241-4|SOMA_HUMAN Isoform 4 of Somatotropin OS=Homo sapiens OX=9606 GN=GH1
MATGSRTSLLLAFGLLCLPWLQEGSAFPTLPLSRLFDNAMLRAHRLHQLAFDTYQEFEEAYLPKEQKYSFLQNPQTSLCFSESLPTPSNREETQQKSNLELLRLSLLLLQSWLEPVQLFKQTYSKFDTNSHNDDALLKNYGLLYCFRKDMDKVETFLRLVQCRSVEGSCGF
>sp|P01241-5|SOMA_HUMAN Isoform 5 of Somatotropin OS=Homo sapiens OX=9606 GN=GH1
MATGSRTSLLLAFGLLCLPWLQEGSAFPTLPLSRLFDNAMLRAHRLHQLAFDTYQEFNLELLRLSLLLLQSWLEPVQFLRSVFANSLVYGASDSNVYDLLKDLEEGLQTLMGRLEDGSPRTGQLFKQTYSKFDTNSHNDDALLKNYGLLYCFRKDMDKVETFLRLVQCRSVEGSCGF
>sp|Q9UNH6|SNX7_HUMAN Sorting nexin-7 OS=Homo sapiens OX=9606 GN=SNX7 PE=1 SV=1
MDMNSFSPMMPTSPLSMLNQLKFEDEPDLKDLFLTVDEPESHVTTLETFLTYRLLTKTSRGEFDSSEFEVRRRYQDFLWLKGKLEEAHPTLLLPPLPEKFLVKGMVERFNDDFLETRRKALHKFLNRLADHPTLTFNEDFKLFLTAQAWELSSHKKQGPGLLSRMGQTVRAVASSMRGVKNRPEEFMEMNNFLELFSQKLNLLDKLSQRLYKEEREYFDEMKEYGPLHLLWSASEEDLVDTLKDVASCLDRCCKATEKRMSGLSEALLPVVHEYVLYSEMLMGVMKRRDQLQAELDSKVEVLTYKKADTDLLPEELGKLEDKVECANNALKADWERWKQNMQNDLKLAFTDMAEENLHYYEQCLATWESFLTSQTNLHLEEASEDKP
>sp|Q9UNH6-2|SNX7_HUMAN Isoform 2 of Sorting nexin-7 OS=Homo sapiens OX=9606 GN=SNX7
MDMNSFSPMMPTSPLSMLNQLKFEDEPDLKDLFLTVDEPESHVTTLETFLTYRLLTKTSRGEFDSSEFEVRRRYQDFLWLKGKLEEAHPTLLLPPLPEKFLVKGMVERFNDDFLETRRKALHKFLNRLADHPTLTFNEDFKLFLTAQAWELSSHKKQGPGLLSRMGQTVRAVASSMRGVKNRPEEFMEMNNFLELFSQKLNLLDKLSQRLYKEEREYFDEMKEYGPLHLLWSASEEDLVDTLKDVASCLDRCCKATEKRMSGLSEALLPVVHEYVLYSEMLMGVMKRRDQLQAELDSKVEVLTYKKADTDLCLATWESFLTSQTNLHLEEASEDKP
>sp|Q9UNH6-3|SNX7_HUMAN Isoform 3 of Sorting nexin-7 OS=Homo sapiens OX=9606 GN=SNX7
MEGERRASQAPSSGLPAGGANGESPGGGAPFPGSSGSSALLQAEVLDLDEDEDDLEVFSKDASLMDMNSFSPMMPTSPLSMLNQLKFEDEPDLKDLFLTVDEPESHVTTLETFLTYRLLTKTSRGEFDSSEFEVRRRYQDFLWLKGKLEEAHPTLLLPPLPEKFLVKGMVERFNDDFLETRRKALHKFLNRLADHPTLTFNEDFKLFLTAQAWELSSHKKQGPGLLSRMGQTVRAVASSMRGVKNRPEEFMEMNNFLELFSQKLNLLDKLSQRLYKEEREYFDEMKEYGPLHLLWSASEEDLVDTLKDVASCLDRCCKATEKRMSGLSEALLPVVHEYVLYSEMLMGVMKRRDQLQAELDSKVEVLTYKKADTDLLPEELGKLEDKVECANNALKADWERWKQNMQNDLKLAFTDMAEENLHYYEQCLATWESFLTSQTNLHLEEASEDKP
>sp|P35346|SSR5_HUMAN Somatostatin receptor type 5 OS=Homo sapiens OX=9606 GN=SSTR5 PE=1 SV=3
MEPLFPASTPSWNASSPGAASGGGDNRTLVGPAPSAGARAVLVPVLYLLVCAAGLGGNTLVLYVVLRFAKMKTVTNLYLLNLAVADVLYMLGLPFLATQNAASFWPFGPVLCRLVMTLDGVNQFTSVFCLTVMSVDRYLAVVHPLSSARWRRPRVAKLASAAAWVLSLCMSLPLLVFADVQEGGTCNASWPEPVGLWGAVFLLYTAVLGFFAPLLVLCLCYLLLVVKVRAAGVRVGCVRRRSERKVTRMVLVVVLVFAGCWLPFFTVNLVNLAVALPQEPASAGLYFFVVLLSYANSCANPVLYGFLSDNFRQSFQKVLCLRKGSGAKDADATEPRPDRLRQQQEATPPAHRAAANGLMQTSKL
>sp|Q92537|SUSD6_HUMAN Sushi domain-containing protein 6 OS=Homo sapiens OX=9606 GN=SUSD6 PE=1 SV=1
MCHGRLAPKSTSVFAVASVGHGVFLPLVLLCTLLGDGLASVCPLPPEPENGGYLCHPRPCRDPLTAGSVLEYLCAEGYMLKGDYKYLTCKNGEWKPAMELSCRLNEDKDTHTSLGVPTLSLVASTASSVALLLLLVVLFVLLQPKLKSFHHSRRDQGVSGDQVSLMVDGVQVALPSYEEAVYGSSGHCVPPADPRVQLVLSEGSGPSGRSVPREQQLPDQGACSSAGGEDEAPGQSGLCEAWGSRASETVMVHQATTSSWVAGSGNRQLAHKETADSENSDLQSLLSLTSEEYTDDLPLLKEA
>sp|Q8N412|STPG2_HUMAN Sperm-tail PG-rich repeat-containing protein 2 OS=Homo sapiens OX=9606 GN=STPG2 PE=2 SV=1
MYDRAPRLLKLAEGGSTEAHVGPGSYQVPFLKQQATGSNAPFLSLTARESTFTLASSLEKAVPGPGHYNVSEAQKLSRSPTLTRSVDVPSLPSCGKSYGYHLNDDGSLLKCFPPACDSTLGPAYYKPQFDVSNATLKYKGLHFGNSSGRQELPKKSGPGPGQYDLVQKKTSYYENVNLKRDQQQNYCSFLPRLYELLVLQEKKKRFLPMKSLTPAPGTYNEPRTALKSLKKTSGLKNLPFGQSAVRFTQDLRTEEMPGPGFYNVLNNTLLASVRNLCSKKQKKSAFGSSVPRTFFSVQKEACATPGPADYQEFWHSQGVGLSDELPNLTNKYAAFLSRAKRTMKVPDMVLPAPGSYDVHKSYEMSQVKHKYMPPRSLVAKRKHASFLSATPRCLEKVTDGPGPAAYNPVLRKSCPLPLFVKASKRFEESKELTPGPATYELSQEKKKGNLLGEMAADLM
>sp|O15061|SYNEM_HUMAN Synemin OS=Homo sapiens OX=9606 GN=SYNM PE=1 SV=2
MLSWRLQTGPEKAELQELNARLYDYVCRVRELERENLLLEEELRGRRGREGLWAEGQARCAEEARSLRQQLDELSWATALAEGERDALRRELRELQRLDAEERAARGRLDAELGAQQRELQEALGARAALEALLGRLQAERRGLDAAHERDVRELRARAASLTMHFRARATGPAAPPPRLREVHDSYALLVAESWRETVQLYEDEVRELEEALRRGQESRLQAEEETRLCAQEAEALRREALGLEQLRARLEDALLRMREEYGLQAEERQRALDCLEDEKATLTLAMADWLRDYQDLLQVKTGLSLEVATYRALLEGESNPELVLWAEHVENMPSEFRNKSYHYTDSLLQRENERNLFSRQKAPLASFNHSSALYSNLSGHRGSQTGTSLGGDARRGFLGSGYSSSATTQQENSYGKAVSSQTNVRTFSPTYGLLRNTEAQVKTFPDRPKAGDTREVPVYLGEDSTLARESYRDRRDKVAAGASESTRSNERTVLLGKKTEVKATREQERNRPETLRTKPEEKMFDSKEKASEERNLRWEELTKLDKEARQRESQQMKEKAKEKDSPKEKSVREREVPLSLEVSQDRRAEVSPKGLQTPVKDAGGGTGREAEARELRFRLGTSDATGSLQGDSMTETVAENLVTSLLKQFTQSPETEASADSFPDTKVTYVDRKELPGERKTKTELVVESKLTEDVDVSDEAGLDYLLSKDLKEVGLKGKSAEQMLGDLLNLGLKGREGRAKVVNVELVEEPVSYVSGEKPEEFSVPFKVEEVEDVSPGPWGLVKEEEGYGESDVTFSVNQHRRTKQPQENTTHVEEVTEAGDSEGEQSYFVSTPDEHPGGHDRDDGSVYGQLHLEEESTLRYSWQDELVQGTRRRTQKDGAVGEKVVKPLDVPAPSLEGDLGSTHWKEQARSGEFHAEPTVLEKELKLPHEFHTSMKGLSSKEPRQQLVEVLGQLEETLPERMREELSALTREGQGGPGSVSVDVKKVQGAGGSSVTLVAEVNVSQTVDADRLDLEELSKDEASEMEKAVESVVRESLSRQRSPAPGSPDEEGGAEAPAAGLRFRRWATRELYLPSGESEVAGGASHSSGQRTPQGPVSATVEVSSPTGFAQSQVLEDVSQAARHLKLGPSEVWRTERMSYEGPTAEVVEVSAGGDLSQAASPTGASRSVRHVTLGPGQSPLSREVLFLGPAPACPEAWGSPEPGPAESSADMDGSGRHSTFGCRQFHAEKELLFQGPLSAAGKVGDYFATEESVGTQTSVRQLQLGPKEGFSGQLQFTAPLSDKVELGVLGDSVHMEGLPGSSTSLRHLSLGPQRHQTTQQLVYHGLVPQLGESGDSESTVHGEGSADVHQATHSHTSGRQTVMTEKSTFQSVVSESPQEDSAGDTSGAEMTSGVSRSFRHLRLGPTETETSEHLALRGPVSRTFVLAGSADSPELGKLADSSRTLRHLAPGPKETSFTFQMDVSNVEALRSRTQEAGALGVSDRGSWRDADSRNDQAVGVSFKASAGEGDQAHREQGKEQAMFDKKVQLQRMVDQRSVLSDEKKVALLYLDNEEEENDGHWF
>sp|O15061-2|SYNEM_HUMAN Isoform 2 of Synemin OS=Homo sapiens OX=9606 GN=SYNM
MLSWRLQTGPEKAELQELNARLYDYVCRVRELERENLLLEEELRGRRGREGLWAEGQARCAEEARSLRQQLDELSWATALAEGERDALRRELRELQRLDAEERAARGRLDAELGAQQRELQEALGARAALEALLGRLQAERRGLDAAHERDVRELRARAASLTMHFRARATGPAAPPPRLREVHDSYALLVAESWRETVQLYEDEVRELEEALRRGQESRLQAEEETRLCAQEAEALRREALGLEQLRARLEDALLRMREEYGLQAEERQRALDCLEDEKATLTLAMADWLRDYQDLLQVKTGLSLEVATYRALLEGESNPELVLWAEHVENMPSEFRNKSYHYTDSLLQRENERNLFSRQKAPLASFNHSSALYSNLSGHRGSQTGTSLGGDARRGFLGSGYSSSATTQQENSYGKAVSSQTNVRTFSPTYGLLRNTEAQVKTFPDRPKAGDTREVPVYLGEDSTLARESYRDRRDKVAAGASESTRSNERTVLLGKKTEVKATREQERNRPETLRTKPEEKMFDSKEKASEERNLRWEELTKLDKEARQRESQQMKEKAKEKDSPKEKSVREREVPLSLEVSQDRRAEVSPKGLQTPVKDAGGGTGREAEARELRFRLGTSDATGSLQGDSMTETVAENLVTSLLKQFTQSPETEASADSFPDTKVTYVDRKELPGERKTKTELVVESKLTEDVDVSDEAGLDYLLSKDLKEVGLKGKSAEQMLGDLLNLGLKGREGRAKVVNVELVEEPVSYVSGEKPEEFSVPFKVEEVEDVSPGPWGLVKEEEGYGESDVTFSVNQHRRTKQPQENTTHVEEVTEAGDSEGEQSYFVSTPDEHPGGHDRDDGSVYGQLHLEEESTLRYSWQDELVQGTRRRTQKDGAVGEKVVKPLDVPAPSLEGDLGSTHWKEQARSGEFHAEPTVLEKELKLPHEFHTSMKGLSSKEPRQQLVEVLGQLEETLPERMREELSALTREGQGGPGSVSVDVKKVQGAGGSSVTLVAEVNVSQTVDADRLDLEELSKDEASEMEKAVESVVRESLSRQRSPAPGSPDEEGGAEAPAAGLRFRRWATRELYLPSGESEVAGGASHSSGQRTPQGPVSATVEVSSPTGFAQSQVLEDVSQAARHLKLGPSEVWRTERMSYEGPTAEVVEMDVSNVEALRSRTQEAGALGVSDRGSWRDADSRNDQAVGVSFKASAGEGDQAHREQGKEQAMFDKKVQLQRMVDQRSVLSDEKKVALLYLDNEEEENDGHWF
>sp|O15061-3|SYNEM_HUMAN Isoform 3 of Synemin OS=Homo sapiens OX=9606 GN=SYNM
MLSWRLQTGPEKAELQELNARLYDYVCRVRELERENLLLEEELRGRRGREGLWAEGQARCAEEARSLRQQLDELSWATALAEGERDALRRELRELQRLDAEERAARGRLDAELGAQQRELQEALGARAALEALLGRLQAERRGLDAAHERDVRELRARAASLTMHFRARATGPAAPPPRLREVHDSYALLVAESWRETVQLYEDEVRELEEALRRGQESRLQAEEETRLCAQEAEALRREALGLEQLRARLEDALLRMREEYGLQAEERQRALDCLEDEKATLTLAMADWLRDYQDLLQVKTGLSLEVATYRALLEGESNPELVLWAEHVENMPSDGCE
>sp|P49590|SYHM_HUMAN Histidine--tRNA ligase, mitochondrial OS=Homo sapiens OX=9606 GN=HARS2 PE=1 SV=1
MPLLGLLPRRAWASLLSQLLRPPCASCTGAVRCQSQVAEAVLTSQLKAHQEKPNFLLKTPKGTRDLSPQHMVVREKLLDLVLSCFKRHGAKGMDTPAFELKETLTEKYGEDSGLMYDLKDQGGELLSLRYDLTVPFARYLAMNKVKKMKRYHVGKVWRRESPTLVQGRYREFCQCDFDLAGQFDPMLPDAECLKLMCELLSGLQLGDFLLKVNDRRLVDGMFAVCGVPESKFRALCSSLDKLDKMAWKDVRHEMVVKKGLAPEVADRLGDYVQCHGGVSLVEQMFQDPRLSQNKQALEGLGDLKLLFEYLTLFGLADKLSFDLSLARGLDYYTGVLYEAVLLQTPTQAGEEPLNVGSVAAGGRYDGLVGMFDPKGHKVPCVGLSLGVERLFYLVEQRMKTKGEKVRTTETQVFVATPQKNFLQERLKLLAELWDSGLKAEMLYKNNPKLLTQLHYCESTGLPLVVLLGEQELKEGVLKLRSVASREEVALKRENFVAELQKRLSES
>sp|P49590-2|SYHM_HUMAN Isoform 2 of Histidine--tRNA ligase, mitochondrial OS=Homo sapiens OX=9606 GN=HARS2
MPLLGLLPRRAWASLLSQLLRPPCASCTGAVRCQSQGTRDLSPQHMVVREKLLDLVLSCFKRHGAKGMDTPAFELKETLTEKYGEDSGLMYDLKDQGGELLSLRYDLTVPFARYLAMNKVKKMKRYHVGKVWRRESPTLVQGRYREFCQCDFDLAGQFDPMLPDAECLKLMCELLSGLQLGDFLLKVNDRRLVDGMFAVCGVPESKFRALCSSLDKLDKMAWKDVRHEMVVKKGLAPEVADRLGDYVQCHGGVSLVEQMFQDPRLSQNKQALEGLGDLKLLFEYLTLFGLADKLSFDLSLARGLDYYTGVLYEAVLLQTPTQAGEEPLNVGSVAAGGRYDGLVGMFDPKGHKVPCVGLSLGVERLFYLVEQRMKTKGEKVRTTETQVFVATPQKNFLQERLKLLAELWDSGLKAEMLYKNNPKLLTQLHYCESTGLPLVVLLGEQELKEGVLKLRSVASREEVALKRENFVAELQKRLSES
>sp|Q93075|TATD2_HUMAN Putative deoxyribonuclease TATDN2 OS=Homo sapiens OX=9606 GN=TATDN2 PE=1 SV=2
MASERGKVKHNWSSTSEGCPRKRSCLREPCDVAPSSRPAQRSASRSGGPSSPKRLKAQKEDDVACSRRLSWGSSRRRNNSSSSFSPHFLGPGVGGAASKGCLLRNTRGFLSSGGSPLRPANASLEEMASLEEEACSLKVDSKDSSHNSTNSEFAAEAEGQNDTLEEPNKVQKRKRDRLRDQGSTMLYLKALQGLLGKSMPKRKGEAATRAKPSAAEHPSHGEGPARSEGPAKTAEGAARSVTVTAAQKEKDATPEVSMEEDKTVPERSSFYDRRVVLDPQEKPSEEPLGDRRTVLDKCSPPLEFLDDSDSHLELQKHKDREVVMEHPSSGSDWSDVEELSTVRFSQEEPVSLKPSAVPEPSSFTTDYVMYPPHLYSSPWCDYASYWTSSPKPSSYPSTGSSSNDAAQVGKSSRSRMSDYSPNSTGSVQNTSRDMEASEEGWSQNSRSFRFSRSSEEREVKEKRTFQEEMPPRPCGGHASSSLPKSHLEPSLEEGFLDTHCHLDMLYSKLSFQGTFTKFRKLYSSSFPKEFQGCLSDFCDPRTLTDCLWEELLKEDLVWGAFGCHPHFARYYSESQERNLLQALRHPKAVAFGEMGLDYSYKCTTPVPEQHKVFERQLQLAVSLKKPLVLHCREADEDLLELMKKFVPPDYKLHRHCFTGSYPVLEPLLKYFPNMSVGFTAVLTYSSAWEAREALRQLPLERLLVETDAPYFLPRQVPKSLCQYAHPGLALHTVRELARVKDQPLSLTLAALRENTSRLYSL
>sp|P59533|T2R38_HUMAN Taste receptor type 2 member 38 OS=Homo sapiens OX=9606 GN=TAS2R38 PE=2 SV=3
MLTLTRLRTVSYEVRSTFLFLSVLEFAVGFLTNAFVFLVNFWDVVKRQALSNSDCVLLCLSLSRLFLHGLLFLSALQLTHFQKLSEPLNHSYQALLMLWMLANQANLWLAACLSLLYCSKLLRFSHTFLLCLASWVSRKLSQMLLGLLLCSCLCTVLCVWCFFSRPHFTVTTVLFMNNNTRLNWQLKDLNLFYSFLFCYLWSVPPFLLFLVSSGMLTVSLGRHMRTMKVYTRNSRDPSLEAHLKALKSLVSFFCFFVLSSCAAFLSVPLLLLWRDKLGVMVCVGLMAACPSGHAALLLSGNAKLRRAVMTLLLWAQSSLKVRADHKADSRTLC
>sp|Q9HBM6|TAF9B_HUMAN Transcription initiation factor TFIID subunit 9B OS=Homo sapiens OX=9606 GN=TAF9B PE=1 SV=1
MESGKMAPPKNAPRDALVMAQLLKDMGLTEYEPRVLNQMLEFAFRYVTTLLDDAKLYSSHAKKPNVDADDVRLALQCRADQSFTSPPPRDFLLDLARQKNQTPLPLLKPYAGPRLPPDRYCLTAPNYRLKSLLKKGPNQGRLVPRLSVGAVSSKPTTPTLATPQTVSVPNKVATPMSVTSQRFTVQLPPSQSTPVKPVPATTAVQNVLLNPSMLGPKNLLLTTNMVSSQNTANEANPLKRKHEDDDDNDLM
>sp|Q8WV15|T255B_HUMAN Transmembrane protein 255B OS=Homo sapiens OX=9606 GN=TMEM255B PE=1 SV=1
MQPPVPGPLGLLDPAEGLSRRKKTSLWFVGSLLLVSVLLVTVGLAATTRTENVTVGGYYPGLLLGFGSFLGLLGLNLVENRRQMLVAALVFLSFGVVAAFCCALVDGVFAAQHLEPRPLTTGRCQFYSSGVGYLYDVYQTEVTCHSLDGKCQLKVRSNTCYCCDLYACGSAEPSPAYYEFLGVSGCQDVLHLYRLLWASAVLNVLGLFLGLLTAAVLGAFKDMVPLSQLAYGPAVPPQTLYNPAQQLLAYAGFRLTPEPVPTCSSYPLPLQPCSRFPVAPSSALASSEDLQPPSPSSSGSGLPGQAPPCYAPTYFPPGEKPPPYAP
>sp|P10636|TAU_HUMAN Microtubule-associated protein tau OS=Homo sapiens OX=9606 GN=MAPT PE=1 SV=5
MAEPRQEFEVMEDHAGTYGLGDRKDQGGYTMHQDQEGDTDAGLKESPLQTPTEDGSEEPGSETSDAKSTPTAEDVTAPLVDEGAPGKQAAAQPHTELPEGTTAEEAGLGDTPSLEDEAAGHVTQEPESGKVVQEGFLREPGPPGLSHQLMSGMPGAPLLPEGPREATRQPSGTGPEDTEGGRHAPELLKHQLLGDLHQEGPPLKGAGGKERPGSKEEVDEDRDVDESSPQDSPPSKASPAQDGRPPQTAAREATSLPGFPAEGALPLPVDFLSKVSTELPASEPDGPSVGRAKGQDAPLEFTFHVELTPNVQKEQAHSEEHLGRAAFPGAPGEGPEARGPSLGEDTKEADLPEPSEKQPAAAPRGKPVSRVPQLKARMVSKSKDGTGSDDKKAKTSTRSSAKTLKNRPCLSPKHPTPGSSDPLLQPSSPAVCPEPPSSPKYVSSVTSRTGSSGAKEMKLKGADGKTKLATPRGAAPPGQKGQANATRLPAKTPPAPKTPPSSGEPPKSGDRSGYSSPGSPGTPGSRSRTPSLPTPPTREPKKVAVVRTPPKSPSSAKSRLQTAPVPMPDLKNVKSKLGSTENLKHQPGGGKVQLLNKKLDLSNVQSKCGSKDNLKHVPGGGSVQLVYKPVDLSKVTSKCGSLGNLHHKPGGGQVEVKSEKLDFKDRVQSKLGSLDNLTHVPGGGNKKLETHKLTFRENAKAKTDHGAELVYKSPVVSGDTSPRHLSNVSSTGSLDMVDSPQLATLADEVSASLAKQGL
>sp|P10636-2|TAU_HUMAN Isoform Fetal-tau of Microtubule-associated protein tau OS=Homo sapiens OX=9606 GN=MAPT
MAEPRQEFEVMEDHAGTYGLGDRKDQGGYTMHQDQEGDTDAGLKAEEAGLGDTPSLEDEAAGHVTQARMVSKSKDGTGSDDKKAKGADGKTKLATPRGAAPPGQKGQANATRLPAKTPPAPKTPPSSGEPPKSGDRSGYSSPGSPGTPGSRSRTPSLPTPPTREPKKVAVVRTPPKSPSSAKSRLQTAPVPMPDLKNVKSKLGSTENLKHQPGGGKVQLVYKPVDLSKVTSKCGSLGNLHHKPGGGQVEVKSEKLDFKDRVQSKLGSLDNLTHVPGGGNKKLETHKLTFRENAKAKTDHGAELVYKSPVVSGDTSPRHLSNVSSTGSLDMVDSPQLATLADEVSASLAKQGL
>sp|P10636-3|TAU_HUMAN Isoform Tau-A of Microtubule-associated protein tau OS=Homo sapiens OX=9606 GN=MAPT
MLRALQQRKREAGLGDTPSLEDEAAGHVTQARMVSKSKDGTGSDDKKAKGADGKTKLATPRGAAPPGQKGQANATRLPAKTPPAPKTPPSSGEPPKSGDRSGYSSPGSPGTPGSRSRTPSLPTPPTREPKKVAVVRTPPKSPSSAKSRLQTAPVPMPDLKNVKSKLGSTENLKHQPGGGKVQLVYKPVDLSKVTSKCGSLGNLHHKPGGGQVEVKSEKLDFKDRVQSKLGSLDNLTHVPGGGNKKLETHKLTFRENAKAKTDHGAELVYKSPVVSGDTSPRHLSNVSSTGSLDMVDSPQLATLADEVSASLAKQGL
>sp|P10636-4|TAU_HUMAN Isoform Tau-B of Microtubule-associated protein tau OS=Homo sapiens OX=9606 GN=MAPT
MAEPRQEFEVMEDHAGTYGLGDRKDQGGYTMHQDQEGDTDAGLKESPLQTPTEDGSEEPGSETSDAKSTPTAEAEEAGLGDTPSLEDEAAGHVTQARMVSKSKDGTGSDDKKAKGADGKTKLATPRGAAPPGQKGQANATRLPAKTPPAPKTPPSSGEPPKSGDRSGYSSPGSPGTPGSRSRTPSLPTPPTREPKKVAVVRTPPKSPSSAKSRLQTAPVPMPDLKNVKSKLGSTENLKHQPGGGKVQLVYKPVDLSKVTSKCGSLGNLHHKPGGGQVEVKSEKLDFKDRVQSKLGSLDNLTHVPGGGNKKLETHKLTFRENAKAKTDHGAELVYKSPVVSGDTSPRHLSNVSSTGSLDMVDSPQLATLADEVSASLAKQGL
>sp|P10636-5|TAU_HUMAN Isoform Tau-C of Microtubule-associated protein tau OS=Homo sapiens OX=9606 GN=MAPT
MAEPRQEFEVMEDHAGTYGLGDRKDQGGYTMHQDQEGDTDAGLKESPLQTPTEDGSEEPGSETSDAKSTPTAEDVTAPLVDEGAPGKQAAAQPHTELPEGTTAEEAGLGDTPSLEDEAAGHVTQARMVSKSKDGTGSDDKKAKGADGKTKLATPRGAAPPGQKGQANATRLPAKTPPAPKTPPSSGEPPKSGDRSGYSSPGSPGTPGSRSRTPSLPTPPTREPKKVAVVRTPPKSPSSAKSRLQTAPVPMPDLKNVKSKLGSTENLKHQPGGGKVQLVYKPVDLSKVTSKCGSLGNLHHKPGGGQVEVKSEKLDFKDRVQSKLGSLDNLTHVPGGGNKKLETHKLTFRENAKAKTDHGAELVYKSPVVSGDTSPRHLSNVSSTGSLDMVDSPQLATLADEVSASLAKQGL
>sp|P10636-6|TAU_HUMAN Isoform Tau-D of Microtubule-associated protein tau OS=Homo sapiens OX=9606 GN=MAPT
MAEPRQEFEVMEDHAGTYGLGDRKDQGGYTMHQDQEGDTDAGLKAEEAGLGDTPSLEDEAAGHVTQARMVSKSKDGTGSDDKKAKGADGKTKLATPRGAAPPGQKGQANATRLPAKTPPAPKTPPSSGEPPKSGDRSGYSSPGSPGTPGSRSRTPSLPTPPTREPKKVAVVRTPPKSPSSAKSRLQTAPVPMPDLKNVKSKLGSTENLKHQPGGGKVQLLNKKLDLSNVQSKCGSKDNLKHVPGGGSVQLVYKPVDLSKVTSKCGSLGNLHHKPGGGQVEVKSEKLDFKDRVQSKLGSLDNLTHVPGGGNKKLETHKLTFRENAKAKTDHGAELVYKSPVVSGDTSPRHLSNVSSTGSLDMVDSPQLATLADEVSASLAKQGL
>sp|P10636-7|TAU_HUMAN Isoform Tau-E of Microtubule-associated protein tau OS=Homo sapiens OX=9606 GN=MAPT
MAEPRQEFEVMEDHAGTYGLGDRKDQGGYTMHQDQEGDTDAGLKESPLQTPTEDGSEEPGSETSDAKSTPTAEAEEAGLGDTPSLEDEAAGHVTQARMVSKSKDGTGSDDKKAKGADGKTKLATPRGAAPPGQKGQANATRLPAKTPPAPKTPPSSGEPPKSGDRSGYSSPGSPGTPGSRSRTPSLPTPPTREPKKVAVVRTPPKSPSSAKSRLQTAPVPMPDLKNVKSKLGSTENLKHQPGGGKVQLLNKKLDLSNVQSKCGSKDNLKHVPGGGSVQLVYKPVDLSKVTSKCGSLGNLHHKPGGGQVEVKSEKLDFKDRVQSKLGSLDNLTHVPGGGNKKLETHKLTFRENAKAKTDHGAELVYKSPVVSGDTSPRHLSNVSSTGSLDMVDSPQLATLADEVSASLAKQGL
>sp|P10636-8|TAU_HUMAN Isoform Tau-F of Microtubule-associated protein tau OS=Homo sapiens OX=9606 GN=MAPT
MAEPRQEFEVMEDHAGTYGLGDRKDQGGYTMHQDQEGDTDAGLKESPLQTPTEDGSEEPGSETSDAKSTPTAEDVTAPLVDEGAPGKQAAAQPHTELPEGTTAEEAGLGDTPSLEDEAAGHVTQARMVSKSKDGTGSDDKKAKGADGKTKLATPRGAAPPGQKGQANATRLPAKTPPAPKTPPSSGEPPKSGDRSGYSSPGSPGTPGSRSRTPSLPTPPTREPKKVAVVRTPPKSPSSAKSRLQTAPVPMPDLKNVKSKLGSTENLKHQPGGGKVQLLNKKLDLSNVQSKCGSKDNLKHVPGGGSVQLVYKPVDLSKVTSKCGSLGNLHHKPGGGQVEVKSEKLDFKDRVQSKLGSLDNLTHVPGGGNKKLETHKLTFRENAKAKTDHGAELVYKSPVVSGDTSPRHLSNVSSTGSLDMVDSPQLATLADEVSASLAKQGL
>sp|P10636-9|TAU_HUMAN Isoform Tau-G of Microtubule-associated protein tau OS=Homo sapiens OX=9606 GN=MAPT
MAEPRQEFEVMEDHAGTYGLGDRKDQGGYTMHQDQEGDTDAGLKESPLQTPTEDGSEEPGSETSDAKSTPTAEDVTAPLVDEGAPGKQAAAQPHTELPEGTTAEEAGLGDTPSLEDEAAGHVTQEPESGKVVQEGFLREPGPPGLSHQLMSGMPGAPLLPEGPREATRQPSGTGPEDTEGGRHAPELLKHQLLGDLHQEGPPLKGAGGKERPGSKEEVDEDRDVDESSPQDSPPSKASPAQDGRPPQTAAREATSLPGFPAEGALPLPVDFLSKVSTELPASEPDGPSVGRAKGQDAPLEFTFHVELTPNVQKEQAHSEEHLGRAAFPGAPGEGPEARGPSLGEDTKEADLPEPSEKQPAAAPRGKPVSRVPQLKARMVSKSKDGTGSDDKKAKTSTRSSAKTLKNRPCLSPKHPTPGSSDPLLQPSSPAVCPEPPSSPKYVSSVTSRTGSSGAKEMKLKGADGKTKLATPRGAAPPGQKGQANATRLPAKTPPAPKTPPSSATKQVQRRPPPAGPRSERGEPPKSGDRSGYSSPGSPGTPGSRSRTPSLPTPPTREPKKVAVVRTPPKSPSSAKSRLQTAPVPMPDLKNVKSKLGSTENLKHQPGGGKVQLLNKKLDLSNVQSKCGSKDNLKHVPGGGSVQLVYKPVDLSKVTSKCGSLGNLHHKPGGGQVEVKSEKLDFKDRVQSKLGSLDNLTHVPGGGNKKLETHKLTFRENAKAKTDHGAELVYKSPVVSGDTSPRHLSNVSSTGSLDMVDSPQLATLADEVSASLAKQGL
>sp|P23470|PTPRG_HUMAN Receptor-type tyrosine-protein phosphatase gamma OS=Homo sapiens OX=9606 GN=PTPRG PE=1 SV=4
MRRLLEPCWWLLFLKLTSSVLHYVVCFPALTEGYVGALHENRHGSAVQLRRRKASGDPYWAYSGAYGPEHWVTSSVSCGGRHQSPLDLLDQYARVGEEYQELQLDGFDNESSNKTWMKNTGKTVALLLKDDYFVSGAGLPGRFKAEKVEFHWGHSNGSAGSEHSLNGRRFPVEMQLFFYNPDDFDSFQTALSENRLLGAMALFFQVSPRDNSALDPLLHGLKGVVHHEKETFLDPFVLRDLLPASLGSYYRYTGSLTTPPCSELVEWLVFRRPVPLSYHQLEAFYSLFTTEQQDHVKSVEYLRNNFRPQQRLHDRVVSKSAVRDSWNHDMTDFLENPLGTEASKVCSSPPLHMKVQPLNQTALQVSWSQPETLYHPPLMNYMLSYSWTKNEDEKEKTFTKDSDKDLKATLSHVSPDSLYLFRVQAVCRNDMRSDFSQTMLFQANTTRLFQGTRLVKTGVPTASPASSADMAPLSSGSSTWTSSGLPFSFVSMATGMGPSSSGSQATVASVVTSTLLAGLGFGGGGLSSFPSTVWPTRLPTAASASKQAARPVLATTEALASPGPDGDSSPTKDGEGTEEGEKDEKSESEDGEREHEEDGEKDSEKKEKSGVTHAAEERNQTEPSPTPSSPNRTAEGGHQTLPGHEQDHTAVPTDQTGGRRDAGPGLDPDMVTSTQVPPTATEEQYAGSDPKRPEMPSKKPMSRGDRFSEDSRFLTVNPAEKNTSGMLSRPAPGRMEWLLPLLVVSALTFVCLLLLLAVLVYWRGCNKLKSKGFPRRFREVPSSGERGEKGSRKCFQTAHFYVEDSSSPRVVPNESLPLLPLPDDMEALPVKQFVKHLGELYSNNQHGFSEDFEEVQRCTADMNLTAEHSNHPENKHKNRYLNLLAYDHSRVKLRPLPGKDSKHSDYLNANYVDGYNKAKAYLATQGPLKSTFEDFWRMLWEQNTGLLVMLTNLVEKGRRKCDQYWPTENSEEYGNLLVTLKSTKLHACYTVRRFSLRNTKVKKGQKGNPKGRQNERVVLQYHYTQWPDMGVPEYALPVLTFVRRSSAARMPETGPVLVHCSAGVGRTGTYLVLDSMLQQLKDKSTVNVLGFLKHLRTQRNYLVQTEEQYLFLHDALLEALLGKETEVSSNQLHSYVNSLLLPGVGGKTRLEKQFKLVTQCNAKYVECFSAQKECNKEKNRNSSVVPSERARVGLAPLPGMKGTDYLNASYLMGYYRSNEFLLTQHPLPHTTKDFWRMLWDHNAQLLVMLPDNQSLAEDEFVYWPSREESMNCEAFTVTLLSKDRLCLSNEEQLLLHDFLLEATQDDYVLEVRHFQCPKWPNPDAPLSSTFELLNVLKEEALTRDGPTLVHDEYGAVSAGMLCALTTLSQQLENENAVDVFQVAKMLNLMRPGVFTDLEQYQFLYKAMLSLVSTKENGNGPMTVDKNGAVLLADESDPAESMESLV
>sp|P23470-2|PTPRG_HUMAN Isoform 2 of Receptor-type tyrosine-protein phosphatase gamma OS=Homo sapiens OX=9606 GN=PTPRG
MRRLLEPCWWLLFLKLTSSVLHYVVCFPALTEGYVGALHENRHGSAVQLRRRKASGDPYWAYSGAYGPEHWVTSSVSCGGRHQSPLDLLDQYARVGEEYQELQLDGFDNESSNKTWMKNTGKTVALLLKDDYFVSGAGLPGRFKAEKVEFHWGHSNGSAGSEHSLNGRRFPVEMQLFFYNPDDFDSFQTALSENRLLGAMALFFQVSPRDNSALDPLLHGLKGVVHHEKETFLDPFVLRDLLPASLGSYYRYTGSLTTPPCSELVEWLVFRRPVPLSYHQLEAFYSLFTTEQQDHVKSVEYLRNNFRPQQRLHDRVVSKSAVRDSWNHDMTDFLENPLGTEASKVCSSPPLHMKVQPLNQTALQVSWSQPETLYHPPLMNYMLSYSWTKNEDEKEKTFTKDSDKDLKATLSHVSPDSLYLFRVQAVCRNDMRSDFSQTMLFQANTTRLFQGTRLVKTGVPTASPASSADMAPLSSGSSTWTSSGLPFSFVSMATGMGPSSSGSQATVASVVTSTLLAGLGFGGGGLSSFPSTVWPTRLPTAASASKQAARPVLATTEALASPGPDGDSSPTKDGEGTEEGEKDEKSESEDGEREHEEDGEKDSEKKEKSGVTHAAEERNQTEPSPTPSSPNRTAEGGHQTLPGHEQDHTAVPTDQTGGRRDAGPGLDPDMVTSTQVPPTATEEQYAGSDPKRPEMPSKKPMSRGDRFSEDSRFLTVNPAEKNTSGMLSRPAPGRMEWLLPLLVVSALTFVCLLLLLAVLVYWRKCFQTAHFYVEDSSSPRVVPNESLPLLPLPDDMEALPVKQFVKHLGELYSNNQHGFSEDFEEVQRCTADMNLTAEHSNHPENKHKNRYLNLLAYDHSRVKLRPLPGKDSKHSDYLNANYVDGYNKAKAYLATQGPLKSTFEDFWRMLWEQNTGLLVMLTNLVEKGRRKCDQYWPTENSEEYGNLLVTLKSTKLHACYTVRRFSLRNTKVKKGQKGNPKGRQNERVVLQYHYTQWPDMGVPEYALPVLTFVRRSSAARMPETGPVLVHCSAGVGRTGTYLVLDSMLQQLKDKSTVNVLGFLKHLRTQRNYLVQTEEQYLFLHDALLEALLGKETEVSSNQLHSYVNSLLLPGVGGKTRLEKQFKLVTQCNAKYVECFSAQKECNKEKNRNSSVVPSERARVGLAPLPGMKGTDYLNASYLMGYYRSNEFLLTQHPLPHTTKDFWRMLWDHNAQLLVMLPDNQSLAEDEFVYWPSREESMNCEAFTVTLLSKDRLCLSNEEQLLLHDFLLEATQDDYVLEVRHFQCPKWPNPDAPLSSTFELLNVLKEEALTRDGPTLVHDEYGAVSAGMLCALTTLSQQLENENAVDVFQVAKMLNLMRPGVFTDLEQYQFLYKAMLSLVSTKENGNGPMTVDKNGAVLLADESDPAESMESLV
>sp|Q6DKI7|PVRIG_HUMAN Transmembrane protein PVRIG OS=Homo sapiens OX=9606 GN=PVRIG PE=1 SV=1
MRTEAQVPALQPPEPGLEGAMGHRTLVLPWVLLTLCVTAGTPEVWVQVRMEATELSSFTLRCGFLGSGSLSLVTVSWGGPNGAGGTTLAVLHPERGLRQWAPARQARWETQSSLSLLLEGSGASSPCANTTFCCKFASFPEGSWEACGSLPPSSDPGLSAPPTPAPLLRADLAGLLGVSGVLLFGCVYLLHLLRRHKHRPAPRLQPSRTSPQAPRARAWAPSQASQAALHVPYATLNTSCRPATLDTAHPHGGPSWWASLPTHAAHRPQGPAAWASTPLPARGSFVSVENGLYAQAGERPPHTGPGLTLFPDPRGPRAMEGPLGVR
>sp|Q96DA2|RB39B_HUMAN Ras-related protein Rab-39B OS=Homo sapiens OX=9606 GN=RAB39B PE=1 SV=1
MEALWLYQFRLLVLGDSTVGKSCLLRRFTEGRFAQVSDPTVGVDFFSRLVELEPGKRLKLQLWDTAGQERFRSLTRAYYRNSVGGLLLFDLTNRRSFQNVHEWLEETKVHVQPYQLVFVLVGHKCDLDTQRQVTRHEAEKLAAAYGMKYLETSARDALNVEKAFTDLTRDLYELVKRGELTLQEGWEGVKSGFVPNVVHSSEEVVKSERRCLC
>sp|P62877|RBX1_HUMAN E3 ubiquitin-protein ligase RBX1 OS=Homo sapiens OX=9606 GN=RBX1 PE=1 SV=1
MAAAMDVDTPSGTNSGAGKKRFEVKKWNAVALWAWDLVVDNCALCRNHLMDLCLECQANQASATSEECTVAWGVCNHAFHFHCLSRWLKTRQVCPLDNREWEFQKYGH
>sp|O60895|RAMP2_HUMAN Receptor activity-modifying protein 2 OS=Homo sapiens OX=9606 GN=RAMP2 PE=1 SV=2
MASLRVERAGGPRLPRTRVGRPAALRLLLLLGAVLNPHEALAQPLPTTGTPGSEGGTVKNYETAVQFCWNHYKDQMDPLEKDWCDWAMLSRPYSTLRDCLEHFAELFDLGFPNPLAERLLFETHQLHFANCSLVQPTFSDPPEDVLLAMLLAPLCLLPFLLTLVVWRSKDSEAQA
>sp|O60895-2|RAMP2_HUMAN Isoform 2 of Receptor activity-modifying protein 2 OS=Homo sapiens OX=9606 GN=RAMP2
MASLRVERAGGPRLPRTRVGRPAALRLLLLLGAVLNPHEALAQPLPTTGTPGSEASVPTGGTVKNYETAVQFCWNHYKDQMDPLEKDWCDWAMLSRPYSTLRDCLEHFAELFDLGFPNPLAERLLFETHQLHFANCSLVQPTFSDPPEDVLLAMLLAPLCLLPFLLTLVVWRSKDSEAQA
>sp|P55895|RAG2_HUMAN V(D)J recombination-activating protein 2 OS=Homo sapiens OX=9606 GN=RAG2 PE=1 SV=1
MSLQMVTVSNNLALLQPGFSLMNFDGQVFFFGQKGWPKRSCPTGVFHLDVKHNHVKLKPTLFSKDSCYLPPLRYPATCTFKGSLESEKHQYLLHGGKTPNNEVSDKLYVMSLVCKNNKKVTFRCTEKDLVGDVPEARYGHSLNVVYSRGKSMGVLFGGRSYMPSTHRTTEKWNSVADCLPCVFLVDFEFGCATSYLLPELQDGLSFHVSLAKNDTLYLLGGHSLANNLRPANLYRLRVDLPLGSPAVNCTVLPGGLSVSSALLTQTNNDEFVLVGGYQLENQKRMLCNLLSLEDNKLELREMETPDWTPDLKHSKLWFGSNMGNGTVFLGLPGDNKQVVSEGFYFYMLKCAEDDTNEEQTTFTNSQTSTEDPGDSTPFEDSEEFCFSAEANSFDGDDEFDTYNEDDEEDESETGYWLTCCPTCDVDLNTWVPFYSTELNKPAMLYCSHGDGHWVHAQCMDLAERTLLHLSAGSNKYYCNEHVELARALHTPQRVLPLKKPPMKSLRKKGSGKLLTPAKKSFLRRLFD
>sp|Q5RL73|RBM48_HUMAN RNA-binding protein 48 OS=Homo sapiens OX=9606 GN=RBM48 PE=1 SV=1
MASSGGELGSLFDHHVQRAVCDTRAKYREGRRPRAVKVYTLNLESQYLLLQGVPAVGVMKELVERFALYGALEQYNALDEYPAEDFTEVYLLKFMNLQSARTAKRKMDEQSFFGGLLHVCYAPEFETVEETRKKLQMRKAYVVKTTENKDHYVTKKKLVTEHKDTEDFRQDFHSEMSGFCKAALNTSAGNSNPYLPYSCELPLCYFSSKCMCSSGGPVDRAPDSSKDGRNHHKTMGHYNHNDSLRKTQLNSLKNSVACPGAQKALTSSEAVDRFMPRTTQLQERKRRREDDRKLGTFLQTNPTGNELMLGPLLPDLSKVDMHDDSLNTTANLLRHKLKEVLSSVPKPPEDKPEDVHTSHPLKQRRRL
>sp|Q5RL73-2|RBM48_HUMAN Isoform 2 of RNA-binding protein 48 OS=Homo sapiens OX=9606 GN=RBM48
MASSGGELGSLFDHHVQRAVCDTRAKYREGRRPRAVKVYTLNLESQYLLLQGVPAVGVMKELVERFALYGALEQYNALDEYPAEDFTEVYLLKFMNLQSARTAKRKMDEQSFFGGLLHVCYAPEFETVEETRKKLQMRKAYVVKTTENKDHYVTKKKLVTEHKDTEDFRQDFHSEMSGFCKAALNTSAGNSNPYLPYSCELPLCYFSSKCMCSSGGPVDRAPDSSKDGRNHHKTMGHYNHNDSLRKTQLNSLKNSVACPGAQKALTSSEAVDRFMPRTTQLQERKRRREDDRKLGTFLQTNPTGNELMLGPLLPDLSKVDMHDDSLNTTANLLRHKLKEVRLFLKNYSKTRFGYRLKWRLLCGNNSTVLFFHFLVF
>sp|Q9H5N1|RABE2_HUMAN Rab GTPase-binding effector protein 2 OS=Homo sapiens OX=9606 GN=RABEP2 PE=1 SV=2
MAAAAPVAADDDERRRRPGAALEDSRSQEGANGEAESGELSRLRAELAGALAEMETMKAVAEVSESTKAEAVAAVQRQCQEEVASLQALLKDSLSSYEAQLTALKQERQQQQQDCEEKERELGRLKQLLSRAYPLDSLEKQMEKAHEDSEKLRELVLPMEKELEELKAKLLRAEELLQELQRRPRHAPSLHGSTELLPLSRDPSPPLEPLEELSGDGGPAAEAFAHNCDDSASLSSFSLGGGVGSSSSLPQSRQGLSPEQEETASLVSTGTLVPEGLYLPPPGYQLVPDTQWEQLQTEGRQLQKDLESVSRERDELQEGLRRSNEDCAKQMQVLLAQVQNSEQLLRTLQGTVSQAQERVQLQMAELVTTHKCLHHEVKRLNEENQGLRAEQLPSSAPQGSQQEQGEEESLPSSVPELQQLLCCTRQEARARLQAQEHGAERLRLELVTLREALEEETVARASLEGQLRVQREETEVLEASLCSLRTEMERVQQEQSKAQLPDLLSEQRAKVLRLQAELETSEQVQRDFVRLSQALQVRLERLRQAETLEQVRSLMDEAPLTDVRDLKDT
>sp|Q9H5N1-2|RABE2_HUMAN Isoform 2 of Rab GTPase-binding effector protein 2 OS=Homo sapiens OX=9606 GN=RABEP2
MAAAAPVAADDDERRRRPGAALEDSRSQEGANGEAESGELSRLRAELAGALAEMETMKAVAEVSESTKAEAVAAVQRQCQEEVASLQALLKDSLSSYEAQLTALKQERQQQQQDCEEKERELGRLKQLLSRAYPLDSLEKQMEKAHEDSEKLRELVLPMEKELEELKAKLLRAEELLQELQRRPRHAPSLHGSTELLPLSRDPSPPLEPLEELSGDGGPAAEAFAHNCDDSASLSSFSLGGGVGSSSSLPQSRQGLSPEQEETASLVSTGTLVPEGLYLPPPGYQLVPDTQWEQLQTEMQVLLAQVQNSEQLLRTLQGTVSQAQERVQLQMAELVTTHKCLHHEVKRLNEENQGLRAEQLPSSAPQGSQQEQGEEESLPSSVPELQQLLCCTRQEARARLQAQEHGAERLRLELVTLREALEEETVARASLEGQLRVQREETASLCSLRTEMERVQQEQSKAQLPDLLSEQRAKVLRLQAELETSEQVQRDFVRLSQALQVRLERLRQAETLEQVRSLMDEAPLTDVRDLKDT
>sp|Q9Y580|RBM7_HUMAN RNA-binding protein 7 OS=Homo sapiens OX=9606 GN=RBM7 PE=1 SV=1
MGAAAAEADRTLFVGNLETKVTEELLFELFHQAGPVLKVKLPKDKDGKPKQFAFVNFKHEVSVPYAMNLLNGLKLYGRPLKLQFRSGSSHAPQDVSLSYPQHHVGNSSPTSTSPSRYERTMDNMTSSAQLLQRSFSSPENFQRQAVMNSALRQMSYGGKFGSSPLDQSGFSPSVQSHSHSFNQSSSSQWRQGTPSSQRKVRMNSYPYLADRHYSREQRYTDHGSDHHYRGKRDDFFYEDRNHDDWSHDYDNRRDSSRDGKWRSSRH
>sp|Q9Y3L5|RAP2C_HUMAN Ras-related protein Rap-2c OS=Homo sapiens OX=9606 GN=RAP2C PE=1 SV=1
MREYKVVVLGSGGVGKSALTVQFVTGTFLEKYDPTLEDFYRKELEVDSSPSVLELLDTAGTEQFASMRDLYLKNGQGFLLVYSLVNQQSFQDLKPMRDQLVRVKRYEKVPLLLVGNKVDLEPEREVMSSEGRALAQEWGCPFMETSAKSKSMVDELFAELVRQMNYSSLPEKQDQCCTTCVVQ
>sp|P61225|RAP2B_HUMAN Ras-related protein Rap-2b OS=Homo sapiens OX=9606 GN=RAP2B PE=1 SV=1
MREYKVVVLGSGGVGKSALTVQFVTGSFLEKYDPTLEDFYRKELEVDSSPSVLELLDTAGTEQFASMRDLYLKNGQGFLLVYSLVNQQSFQDLKPMRDQLLRVKRYERVPMLLVGNKVDLEGEREVSYGEGKALAEEWSCPFMETSAKNKASVDELFAELVRQMNYAAQPNGDEGCCSACVLL
>sp|P52756|RBM5_HUMAN RNA-binding protein 5 OS=Homo sapiens OX=9606 GN=RBM5 PE=1 SV=2
MGSDKRVSRTERSGRYGSLLDRDDRDERESRSRRRDSDYKRSSDDRRGDRYDDYRDYDSPERERERRNSDRSEDGYHSDGDYGEHDYRHDLSDERESKTLMLRGLPLTLTESDLREMMESFEGPQPADVRLMKRKTGVSRGFAFVEFYHLQDATSWMEANQKKLVLQGKHLAMHYSNPRPKFEDWLCNKCCLNNFRKRLKCFRCGADKFDSEQEVPPGTTESVQSVDYYCDTLLLRNLAPHTVVDSLMTALSPYASLAVNNLRLLKDKQTQQNRGFAFVQLSSAMDASQLLQLLQSLHPPLKLDGKTLGVDFAKSARKDLVLSDGNRVSAFSVASTALAAAQWSSTQSQSGEGGSVDYSYLQPGQDGYAQYAQYSQDYQQFYQQQAGGLESDASSASGTAVTTTSAAVVSQSPQLYNQTSNPPGSPTEEAQPSTSTSTQAPAASPTGVVPGTKYAVPDTSTYQYDESSGYYYDPTTGLYYDPNSQYYYNSLTQQYLYWDGEKETYVPAAESSSHQQSGLPPAKEGKEKKEKPKSKTAQQLAKDMERWAKSLNKQKENFKNSFQPVNSLREEERRESAAADAGFALFEKKGALAERQQLLPELVRNGDEENPLKRGLVAAYSGDSDNEEELVERLESEEEKLADWKKMACLLCRRQFPNKDALVRHQQLSDLHKQNMDLYRRSRLSEQELEALELREREMKYRDRAAERREKYGLPEPPEPKRKKQFDAGTVNYEQPTKDGLDHSNLGNKMLQAMGWREGSGLGRKCQGLTAPLEAQVRLKGAGLGAKGSAYGLSGADSYKDAVRKAMFARFTEME
>sp|P52756-2|RBM5_HUMAN Isoform 2 of RNA-binding protein 5 OS=Homo sapiens OX=9606 GN=RBM5
MGSDKRVSRTERSGRYGSLLDRDDRDERESRSRRRDSDYKRSSDDRRGDRYDDYRDYDSPERERERRNSDRSEDGYHSDGDYGEHDYRHDLSDERESKTLMLRGLPLTLTESDLREMMESFEGPQPADVRLMKRKTGESLLSS
>sp|P52756-3|RBM5_HUMAN Isoform 3 of RNA-binding protein 5 OS=Homo sapiens OX=9606 GN=RBM5
MGSDKRVSRTERSGRYGSLLDRDDRDERESRSRRRDSDYKRSSDDRRGDRYDDYRDYDSPERERYSRNDGVLRRPSACGCEADEEENRCKPWFRLRGVLSLARCYQLDGSQSEKVGDSRKAHCNAL
>sp|P52756-4|RBM5_HUMAN Isoform 4 of RNA-binding protein 5 OS=Homo sapiens OX=9606 GN=RBM5
MGSDKRVSRTERSGRYGSLLDRDDRDERESRSRRRDSDYKRSSDDRRGDRYDDYRDYDSPERERERRNSDRSEDGYHSDGDYGEHDYRHDLSDERESKTLMLRGLPLTLTESDLREMMESFEGPQPADVRLMKRKTGVSRG
>sp|P52756-5|RBM5_HUMAN Isoform 5 of RNA-binding protein 5 OS=Homo sapiens OX=9606 GN=RBM5
MGSDKRVSRTERSGRYGSLLDRDDRDERESRSRRRDSDYKRSSDDRRGDRYDDYRDYDSPERERERRNSDRSEDGYHSDGDYGEHDYRHDLSDERESKTLMLRGLPLTLTESDLREMMESFEGPQPADVRLMKRKTEKVGDSRKAHCNAL
>sp|P01111|RASN_HUMAN GTPase NRas OS=Homo sapiens OX=9606 GN=NRAS PE=1 SV=1
MTEYKLVVVGAGGVGKSALTLQLLQNHFVDEYDPTLEDSYRKQVVLDGETCLLDLLDTAGQEEYSAMRDQYMRTGEGFLCVFALNNSKSFADLNLYREQLKRVKDSDDVPMVLVGNKCDLPTRTVDTKQAHELAKSYGLPFLETSAKTRQGVEDAFYTLVRELRQYRMKKLNSSDDGTQGCMGLPCVVM
>sp|O14807|RASM_HUMAN Ras-related protein M-Ras OS=Homo sapiens OX=9606 GN=MRAS PE=1 SV=2
MATSAVPSDNLPTYKLVVVGDGGVGKSALTLQFFQKLFVPDYDPTLEDSYLKHTELDNQWALLDVLDTAGQEEFSAMREQYMRTGDGFLLVYSVTDKASFEHVDRFHQLLLRVKDRESFPMLLVANKVDLMHLRKLTREQGKEMATKHNLPYLETSAKDPPLNVDKAFHDLVRVLRQQLPEKSQKKKKKTKWRGDRATGTHKLQCVLL
>sp|O14807-2|RASM_HUMAN Isoform 2 of Ras-related protein M-Ras OS=Homo sapiens OX=9606 GN=MRAS
MREQYMRTGDGFLLVYSVTDKASFEHVDRFHQLLLRVKDRESFPMLLVANKVDLMHLRKLTREQGKEMATKHNLPYLETSAKDPPLNVDKAFHDLVRVLRQQLPEKSQKKKKKTKWRGDRATGTHKLQCVLL
>sp|A6NNM3|RIM3B_HUMAN RIMS-binding protein 3B OS=Homo sapiens OX=9606 GN=RIMBP3B PE=3 SV=3
MAKDSPSPLGASPKKPGCSSPAAAVLENQRRELEKLRAELEAERAGWRAERRRFAARERQLREEAERERRQLADRLRSKWEAQRSRELRQLQEEMQREREAELRQLLRWKEAEQRQLQQLLHRERDGVVRQARELQRQLAEELVNRGHCSRPGASEVSAAQCRCRLQEVLAQLRWQTDGEQAARLRYLQAALEVERQLFLKYLLAHFRGHPALSGSPDPQAVHSLEEPLPQTSSGSCHAPKPACQLGSLDSLSAEVGVRSRSLGLVSSACSSSPDGLLSTHASSLDCFAPACSRSLDSTRSLPKASKSEERPSSPDTSTPGSRRLSPPPSPLPPPPPPSAHRKLSNPRGGEGSESQPCEVLTPSPPGLGHHELLKLNWLLAKALWVLARRCYTLQEENKQLRRAGCPYQADEKVKRLKVKRAELTGLARRLADRARELQETNLRAVSAPLPGESCAGLELCQVFARQRARDLSEQASAPLAKDKQLEELRQECHLLQARVASGPCSDLHTGRGGPCTQWLNVRDLDRLQRESQREVLRLQRQLMLQQGNGGAWPEAGGQSATCEEVRRQMLALERELDQRRRECQELGTQAAPARRRGEEAETQLQAALLKNAWLAEENGRLQAKTDWVRKVEAENSEVRGHLGRACQERDASGLLAEQLLQQAARGQDRQQQLQRDPQKALCDLHPSWKELQALQCRPGHPPEQPWETSQMPESQVKGSRRPKFHARPEDYAVSQPNRDLQEKREASLEESPVALGESASVPQVSETVPASQPLSKKTSSQSNSSSEGSMWATVPSSPTLDRDTASEVDDLEPDSVSLALEMGGSAAPAAPKLKLFMAQYNYNPFEGPNDHPEGELPLTAGDYLYLFGDMDEDGFYEGELDDGRRGLVPSNFVEQLPDSYLPGCLPAKSPDLGPSQLPAGQDEALEEDSLLSGKAQGMVDRGLCQMVRVGSKTEVATELLDTKTEACQLGLLQSMGKQGLSRPLLGTKGVLRMAPMQLHLQNVTATSANLTWVYSSHRHPHVVYLDDREHALTPAGVSCYTFQGLCPGTHYRVRVEVRLPWDLLQVYWGTMSSTVTFDTLLAGPPYPPLEVLVERHASPGVLVVSWLPVTLDSAGSSNGVQVTGYAVYADGLKVCEVADATAGSTVLEFSQLQVPLTWQKVSVRTMSLCGESLDSVPAQLPEDFFMCHRWPETPPFSYTCGDPSTYRVTFPVCPQKLSLAPPSAKASPHNPGSCGEPQAKFLEAFFEEPPRRQSPVSNLGSEGECPSSGAGSQAQELAEAWEGCRKDLLFQKSPQNHRPPSVSDQPGEKENCYQHMGTSKSPAPGFLHLRTECGPRKEPCQEKAALERVLRQKQDAQGFTPPQLGASQQYASDFHNVLKEEQEALCLDLRGTERREERREPEPHSRQGQALGVKRGCQLHEPSSALCPAPSAKVLKMPRGGPQQLGTGANTPARVFVALSDYNPLVMSANLKAAEEELVFQKRQLLRVWGSQDTHDFYLSECNRQVGNLPGRLVAEMEVGTEQTDRRWRSPAQGHLPSVAHLEDFQGLTLPQGSSLVLQGNSKRLPLWTPKLMLAALDYDPGDGQMGGQGKGRLALRAGDVVMVYGPMDDQGFYYGELGGHRGLVPAHLLDHMSLHGH
>sp|P35251|RFC1_HUMAN Replication factor C subunit 1 OS=Homo sapiens OX=9606 GN=RFC1 PE=1 SV=4
MDLRKFFGVLPSGKKLVSETVKKNEKTKSDEETLKAKKGLKELKVNSSRKEDDFKQKQPSKKKRLLYDSDSESEETLQVKNAKKPPEKLPVSSKPGKLSRQDPVTYLSETDEEDDFMCKKAASKSKENGRSTNSHLGTSNMKKNEENTKTKNKPLSPLKLTPTSVLDYFGTGSVQRSNKKMVASKRKELSQNTDESGLNDEALAKQLQLDEDAELERQLHEDEEFARTLAMLDEEPKTKKARKDTEAGETFSSVQANLSKAEKHKYPHKVKTAQVSDERKSYSPRKQSKYESSKESQQHSKSSADKLGEVSSPKASSKLALMKRKEESSYKELEPVASKRKENALKLKGETKTPKKTKSSPAKKESVSPEDSEKKRTNYQAYRSYLNREGPKALGSKELPKGAENCLEGLLFVLTGVLESLERDEAKSLLERYGGKVTGNVSKKTNYLVMGRDSGQSKSDKAAALGTKLLDEDGLLNLLRTMPGKKSKYELAVETEMKKESKLERTPQKNVQGKRKLSPSKKESESKKSRPTSKRDSLAKTLKKETDVFWKSLDFKEQVAEETSGDSKARNLADDSSENKVENLLWVDKYKPTSLKTLLGQQGDQSCANKLLRWLRNWQKSSSEDKKHAAKFGKFSGKDDGSSFKAALLSGPPGVGKTTTASLVCQELGYSYVELNASDTRSKSSLKALVAESLNNTSLKGFYSNGAASSVSTKHALLMDEVDGMAGNEDRGGLQELLGLLKHTKLPLLCMCNDRNHPKLRSLVHYCFDLRFQRPRVEQLKGAMMSLAFKEGLKLPPPAMNELLLGANQDLRQVLHNLSMWCARSKALTYDQAKADSHRAKKDLKMGPFDVARKVFAAGEETAHMSLVDKSDLFFHDYSLAPLFVQENYLHVKPVAAGGDMKKHLMLLSRAADSLCDGDLVDSQLRSKQNWSLLPAQALYASVLPGELMRGYMTQFPTFPSWLGKHSSTGKHDRLVQDLALHMSLRTYSSKRTVNMDYLSLLRDALVQPLTSQGVDGVQDVVALMDTYYLMKEDFENLMELSSWGGKPSPFSKLDPKVKAAFTRAYNKEAHLTPYSLQALKASRHSTSPSLDSEYNEELNEDDSQSDEKDQDALETDAMLKKKTKSSKPSKPEKDKEPRKGKGKSSKK
>sp|P35251-2|RFC1_HUMAN Isoform 2 of Replication factor C subunit 1 OS=Homo sapiens OX=9606 GN=RFC1
MDLRKFFGVLPSGKKLVSETVKKNEKTKSDEETLKAKKGLKELKVNSSRKEDDFKQKQPSKKKRLLYDSDSESEETLQVKNAKKPPEKLPVSSKPGKLSRQDPVTYLSETDEEDDFMCKKAASKSKENGRSTNSHLGTSNMKKNEENTKTKNKPLSPLKLTPTSVLDYFGTGSVQRSNKKMVASKRKELSQNTDESGLNDEALAKQLQLDEDAELERQLHEDEEFARTLAMLDEEPKTKKARKDTEAGETFSSVQANLSKAEKHKYPHKVKTAQVSDERKSYSPRKQSKYESSKESQQHSKSSADKLGEVSSPKASSKLALMKRKEESSYKELEPVASKRKENALKLKGETKTPKKTKSSPAKKESVSPEDSEKKRTNYQAYRSYLNREGPKALGSKELPKGAENCLEGLLFVLTGVLESLERDEAKSLLERYGGKVTGNVSKKTNYLVMGRDSGQSKSDKAAALGTKLLDEDGLLNLLRTMPGKKSKYELAVETEMKKESKLERTPQKNVQGKRKLSPSKKESESKKSRPTSKRDSLAKTLKKETDVFWKSLDFKEQVAEETSGDSKARNLADDSSENKVENLLWVDKYKPTSLKTLLGQQGDQSCANKLLRWLRNWQKSSSEDKKHAKFGKFSGKDDGSSFKAALLSGPPGVGKTTTASLVCQELGYSYVELNASDTRSKSSLKALVAESLNNTSLKGFYSNGAASSVSTKHALLMDEVDGMAGNEDRGGLQELLGLLKHTKLPLLCMCNDRNHPKLRSLVHYCFDLRFQRPRVEQLKGAMMSLAFKEGLKLPPPAMNELLLGANQDLRQVLHNLSMWCARSKALTYDQAKADSHRAKKDLKMGPFDVARKVFAAGEETAHMSLVDKSDLFFHDYSLAPLFVQENYLHVKPVAAGGDMKKHLMLLSRAADSLCDGDLVDSQLRSKQNWSLLPAQALYASVLPGELMRGYMTQFPTFPSWLGKHSSTGKHDRLVQDLALHMSLRTYSSKRTVNMDYLSLLRDALVQPLTSQGVDGVQDVVALMDTYYLMKEDFENLMELSSWGGKPSPFSKLDPKVKAAFTRAYNKEAHLTPYSLQALKASRHSTSPSLDSEYNEELNEDDSQSDEKDQDALETDAMLKKKTKSSKPSKPEKDKEPRKGKGKSSKK
>sp|P08134|RHOC_HUMAN Rho-related GTP-binding protein RhoC OS=Homo sapiens OX=9606 GN=RHOC PE=1 SV=1
MAALRKKLVLVGDGACGKTCLLLVFSKDQFPEVYVPTVFENYLADLEVDGKQVELALWDTAGQEDYDRLRPLSYPDTDVLLMCFSLDSPDSLENLPEKWTPEVKHFCPNVPLLLVGNKKDLRQDEHTRRELAKMKQEPVRSEEGRDMANRLSAFGYLECSAKTKEGVREVFEMATRAGLQVRKNKRRRGCPLL
>sp|Q9HBH0|RHOF_HUMAN Rho-related GTP-binding protein RhoF OS=Homo sapiens OX=9606 GN=RHOF PE=1 SV=1
MDAPGALAQTAAPGPGRKELKLVLVGDGGCGKTSLLMVYSQGSFPEHYAPSVFEKYTASVTVGSKEVTLNLYDTAGQEDYDRLRPLSYQNTHLVLLCYDVMNPTSYDNVLLKWFPEVTHFCRGLPMVLLGCKTDLRKDKEQLRKLRAAQLEPLTYMQGLSACEQLRAALYLECSAKFRENVEDVFREAAKVALSALKKAQRQKKRRLCLLL
>sp|Q9HBH0-2|RHOF_HUMAN Isoform 2 of Rho-related GTP-binding protein RhoF OS=Homo sapiens OX=9606 GN=RHOF
MDAPGALAQTAAPGPGRKELKLVLVGDGGCGKTSLLMVYSQGSFPEHYAPSVFEKYTASVTVGSKEVTLNLYDTAGQEDYDRLRPLSYQNTHLVLLCYDVMNPTSYDNVLLKWFPEVTHFCRGLPMVLLGCKTDLRKDKEQLRKLRAAQLEPLTYMQVGRGQDPGAQPWL
>sp|Q8N5W9|RFLB_HUMAN Refilin-B OS=Homo sapiens OX=9606 GN=RFLNB PE=1 SV=1
MVGRLSLQDVPELVDAKKKGDGVLDSPDSGLPPSPSPSHWGLAAGGGGGERAAAPGTLEPDAAAATPAAPSPASLPLAPGCALRLCPLSFGEGVEFDPLPPKEVRYTSLVKYDSERHFLDDVQLPLGLAVASCSQTVTCVPNGTWRNYKAEVRFEPRHRPTRFLSTTLVYPKYPKAVYTTTLDYNCRKTLRRFLSSVELEAAELPGSDDLSDEC
>sp|Q9BYC9|RM20_HUMAN 39S ribosomal protein L20, mitochondrial OS=Homo sapiens OX=9606 GN=MRPL20 PE=1 SV=1
MVFLTAQLWLRNRVTDRYFRLQEVLKHARHFRGRKNRCYRLAVRTVLRAFVKCTKARYLKKKNMRTLWLNRLTAASQEHGLKYPALLGNLVKCQVELNRKVLADLALYEPKTFKSLAALASRRRHEGFAAALGDGKEPEGLFSRVVQYH
>sp|Q9BYC9-2|RM20_HUMAN Isoform 2 of 39S ribosomal protein L20, mitochondrial OS=Homo sapiens OX=9606 GN=MRPL20
MVFLTAQLWLRNRVTDRYFRLQEVLKHARHFRGRKNRCYRLAVRTVLRAFVKCTKARYLKKKNMRTLWLNRLTAASQEHGLKYPALLGNLVKVWVSMWVPLKFWTSAETLMRGVVVLPVVPANQEAEARGSLETDFWAVVCYADGVSMLSVVSLW
>sp|O00411|RPOM_HUMAN DNA-directed RNA polymerase, mitochondrial OS=Homo sapiens OX=9606 GN=POLRMT PE=1 SV=2
MSALCWGRGAAGLKRALRPCGRPGLPGKEGTAGGVCGPRRSSSASPQEQDQDRRKDWGHVELLEVLQARVRQLQAESVSEVVVNRVDVARLPECGSGDGSLQPPRKVQMGAKDATPVPCGRWAKLLEKDKRTQQMRMQRLKAKLQMPFQSGEFKALTRRLQVEPRLLSKQMAGCLEDCTRQAPESPWEEQLARLLQEAPGKLSLDVEQAPSGQHSQAQLSGQQQRLLAFFKCCLLTDQLPLAHHLLVVHHGQRQKRKLLTLDMYNAVMLGWARQGAFKELVYVLFMVKDAGLTPDLLSYAAALQCMGRQDQDAGTLERCLEQMSQEGLKLQALFTAVLLSEEDRATVLKAVHKVKPTFSLPPQLPPPVNTSKLLRDVYAKDGRVSYPKLHLPLKTLQCLFEKQLHMELASRVCVVSVEKPTLPSKEVKHARKTLKTLRDQWEKALCRALRETKNRLEREVYEGRFSLYPFLCLLDEREVVRMLLQVLQALPAQGESFTTLARELSARTFSRHVVQRQRVSGQVQALQNHYRKYLCLLASDAEVPEPCLPRQYWEELGAPEALREQPWPLPVQMELGKLLAEMLVQATQMPCSLDKPHRSSRLVPVLYHVYSFRNVQQLGLLKPHPAYVQLLEKAAEPTLTFEAVDVPMLCPPLPWTSPHSGAFLLSPTKLMRTVEGATQHQELLETCPPTALHGALDALTQLGNCAWRVNGRVLDLVLQLFQAKGCPQLGVPAPPSEAPQPPEAHLPHSAAPARKAELRRELAHCQKVAREMHSLRAEALYRLSLAQHLRDRVFWLPHNMDFRGRTYPCPPHFNHLGSDVARALLEFAQGRPLGPHGLDWLKLHLVNLTGLKKREPLRKRLAFAEEVMDDLLDSADQPLTGRKWWMGAEEPWQTLACCMEVANAVRASDPAAYVSHLPVHQDGSCNGLQHYAALGRDSVGAASVNLEPSDVPQDVYSGVAAQVEVFRRQDAQRGMRVAQVLEGFLTRKVVKQTVMTVVYGVTRYGGRLQLEKRLRELSDFPQEFVWEASHYLVRQVFKSLQEMFSGTRALQHWLTESARLLSHMGSVVEWVTPLGVPVLQPYRLDSKVKQLGGGLQSLTYTHNGDLSRKPNTRKQKNGFPPNFLHSLDSSHMMLTALHCYRKGLTFVSVHDCYWTHAADVSVMNQVCREQFVRLHSEPLLQDLSRFLVKRFCSEPQKLLEASQLKETLQAVPKPGAFDLEQVKRSTYFFS
>sp|P22090|RS4Y1_HUMAN 40S ribosomal protein S4, Y isoform 1 OS=Homo sapiens OX=9606 GN=RPS4Y1 PE=1 SV=2
MARGPKKHLKRVAAPKHWMLDKLTGVFAPRPSTGPHKLRECLPLLVFLRNRLKYALTGDEVKKLCMQRFLKLDGKVRVDVTYPAGFMDVLSLEKTGEHFRLVYDTKGRFAVHRLTVEEAKYKLCKVRKLTVGVKGLPHLVTHDARTLRYPDPVLKVNDTVQLDLGTGKLLNFLKFDTGNLCMVLGGANLGRVGVLTNRERHPGSFDVVHVKDANGNSFATRLSNLFVLGNGNKPWLSLPRGKGLRLTVAEERDKRLATKQSSG
>sp|Q96T51|RUFY1_HUMAN RUN and FYVE domain-containing protein 1 OS=Homo sapiens OX=9606 GN=RUFY1 PE=1 SV=2
MADREGGCAAGRGRELEPELEPGPGPGSALEPGEEFELVDRSQLPGPGDLRSATRPRAAEGWSAPLLTLARRATGNLSASCGSALRAAAGLGGGDSGDGTARAASKCQMMEERANLMHMMKLSLKVLLQSALSLGRSLDADHAPLQQFFVVMEHCLKHGLKVKKSFLGQNKSFFGPLELVEKLCPEASDLATSVRNLPELKTAVGRGRAWLYLALMQKKLADYLKVLLDNKHLLSEFYEPEALMMEEEGMVLVGLLVGLNVLDANLCLKGEDLDSQVGVLDFSLYLKDVQDLDGGKEHERLTDVLDQKNYVEELNRHLSCTVGDLQTKLDGLEKTNSKLQEELSAATDRLCSLQEEQQQLREQNELLRERSEKSVELTKQDTKVELETYKQTRQGLDEMYSDVWKQLKEEKKVRLELEKELELQLGMKTEMELAMKLLEKDTHEKQDTLVALRQQLEEVKALNLQMFHKAQNAESSLQQKNEALTSFEGKTNQVMSSMKQMEERLQHSERARQGAEERSHKLQQELGGRLGALQLQLSQLHEQCSSLEKELKSEKEQRQALQRELQHEKDTSSLLRMELQQVEGLKKELRELQDEKAELQKLCEEQEQALQEMGLHLSQSKLKMEDLKEVNQALKGHAWLKDDEATHCRQCEKEFSLSRRKHHCRNCGHLFCNTCSSNELALPSYPKPVRVCDSCHTLLLQRCSSTAS
>sp|Q96T51-2|RUFY1_HUMAN Isoform 2 of RUN and FYVE domain-containing protein 1 OS=Homo sapiens OX=9606 GN=RUFY1
MMEERANLMHMMKLSLKVLLQSALSLGRSLDADHAPLQQFFVVMEHCLKHGLKVKKSFLGQNKSFFGPLELVEKLCPEASDLATSVRNLPELKTAVGRGRAWLYLALMQKKLADYLKVLLDNKHLLSEFYEPEALMMEEEGMVLVGLLVGLNVLDANLCLKGEDLDSQVGVLDFSLYLKDVQDLDGGKEHERLTDVLDQKNYVEELNRHLSCTVGDLQTKLDGLEKTNSKLQEELSAATDRLCSLQEEQQQLREQNELLRERSEKSVELTKQDTKVELETYKQTRQGLDEMYSDVWKQLKEEKKVRLELEKELELQLGMKTEMELAMKLLEKDTHEKQDTLVALRQQLEEVKALNLQMFHKAQNAESSLQQKNEALTSFEGKTNQVMSSMKQMEERLQHSERARQGAEERSHKLQQELGGRLGALQLQLSQLHEQCSSLEKELKSEKEQRQALQRELQHEKDTSSLLRMELQQVEGLKKELRELQDEKAELQKLCEEQEQALQEMGLHLSQSKLKMEDLKEVNQALKGHAWLKDDEATHCRQCEKEFSLSRRKHHCRNCGHLFCNTCSSNELALPSYPKPVRVCDSCHTLLLQRCSSTAS
>sp|Q96T51-3|RUFY1_HUMAN Isoform 3 of RUN and FYVE domain-containing protein 1 OS=Homo sapiens OX=9606 GN=RUFY1
MADREGGCAAGRGRELEPELEPGPGPGSALEPGEEFELVDRSQLPGPGDLRSATRPRAAEGWSAPLLTLARRATGNLSASCGSALRAAAGLGGGDSGDGTARAASKCQMMEERANLMHMMKLSLKVLLQSALSLGRSLDADHAPLQQFFVVMEHCLKHGLKVKKSFLGQNKSFFGPLELVEKLCPEASDLATSVRNLPELKTAVGRGRAWLYLALMQKKLADYLKVLLDNKHLLSEFYEPEALMMEEEGMVLVGLLVGLNVLDANLCLKGEDLDSQVGVLDFSLYLKDVQDLDGGKEHERLTDVLDQKNYVEELNRHLSCTVGDLQTKLDGLEKTNSKLQEEEERMKGQDKGGLSRGRELAASCPAVSLLDTSCLLLAGGGCSALLRLSTAFSCNRPNLLTSRRTAAVKRTK
>sp|P82909|RT36_HUMAN 28S ribosomal protein S36, mitochondrial OS=Homo sapiens OX=9606 GN=MRPS36 PE=1 SV=2
MMGSKMASASRVVQVVKPHTPLLRFPDRRDNPKPNVSEALRSAGLPSHSSVLSQHSKGSKSPDLLMYQGPPDTAELLKTLPQKYRRKLVSQEEMEFLQRGGPE
>sp|A8MWD9|RUXGL_HUMAN Putative small nuclear ribonucleoprotein G-like protein 15 OS=Homo sapiens OX=9606 GN=SNRPGP15 PE=5 SV=2
MSKAHPPELKKFTDKKFSLKLNGGRHVQGLLRGFDPFMNLVLDECVEMATSGQQKNLGMVELRGNSLLMLEALERV
>sp|Q92665|RT31_HUMAN 28S ribosomal protein S31, mitochondrial OS=Homo sapiens OX=9606 GN=MRPS31 PE=1 SV=3
MFPRVSTFLPLRPLSRHPLSSGSPETSAAALMLLTVRHGTVRYRSSALLARTKNNLQRYFGTNSVLCSKKDKQSVRTEETSKETSESQDSEKENTKKDLLGLLKGMKVELSTVNVRTTKPPKRRPLKSLEATLGRLRRATEYAPKKRLEPLSPELVAAASAVADSLPFDKQTTKSELLSQLQQHEEESRAQRDAKRPKLSFSNLLSDMKVARSATARVRSRPELRLQFDEGYDNYPGQEKTDDLKKRKNLFTGKRLNLFDMMAVTKEAPETDTSPSLWDVEFAKQLATVNEQPLQNGFEELLQWTKEGKLWEFPLNNEAGFDDDGSEFHEHLFLEKHLESFPKQGPLRHFMELVTCGLSKNPYLSVKQKVEHLEWFRNYFNEKKDLLKESNLQFN
>sp|Q9NQ40|S52A3_HUMAN Solute carrier family 52, riboflavin transporter, member 3 OS=Homo sapiens OX=9606 GN=SLC52A3 PE=1 SV=4
MAFLMHLLVCVFGMGSWVTLNGLWVELPLLVMELPEGWYLPSYLTVVLQLANLGPLLVTLLHHFRPSCLSEVPLLFTLLGVGTVTCLLFAFLWNMTSWVLDGHHSLAFLVLTFFLALVDCTSSVTFLPFMSRLPTYYLTTFFVGEGLSGLLPALVALAQGSGLTTCVNVTELSDSVPSPVPTRETDLAQGVPRALVSALPGMEAPLSHLESRYLPAHFSPLVFFLLLSLMMACCLVAFFVLQRQPRCWEASVEDLLNDQVTLHSLRPREENDLGPAGTVDSSQGQGYLEEKAAPCCPAHLAFLYTLVAFVNALTNGMLPSVQTYSCLSYGPVAYHLAATLSLVANPLASLVSMFLPNRSLLFLGVLSVLGTCFGGYNMAMAVMSPCPLLQGHWGGEVLLVASWVLFSGCLSYVKVMLGVVLRDLSRSALLWCGAAVQLGSLLGALLMFPLVNVLRLFSSADFCNLHCPA
>sp|Q9NQ40-2|S52A3_HUMAN Isoform 2 of Solute carrier family 52, riboflavin transporter, member 3 OS=Homo sapiens OX=9606 GN=SLC52A3
MAFLMHLLVCVFGMGSWVTLNGLWVELPLLVMELPEGWYLPSYLTVVLQLANLGPLLVTLLHHFRPSCLSEVPLLFTLLGVGTVTCLLFAFLWNMTSWVLDGHHSLAFLVLTFFLALVDCTSSVTFLPFMSRLPTYYLTTFFVGEGLSGLLPALVALAQGSGLTTCVNVTELSDSVPSPVPTRETDLAQGVPRALVSALPGMEAPLSHLESRYLPAHFSPLVFFLLLSLMMACCLVAFFVLQRQPRCWEASVEDLLNDQVTLHSLRPREENDLGPAGTVDSSQGQGYLEEKAAPCCPAHLAFLYTLVAFVNALTNGMLPSVQTYSCLSYGPVAYHLAATLSLVANPLASLVSMFLPNRSLLFLGVLSVLGTCFGGYNMAMAVMSPCPLLQGHWGGEVLLVSLRPVGLLPLRTPHP
>sp|O95136|S1PR2_HUMAN Sphingosine 1-phosphate receptor 2 OS=Homo sapiens OX=9606 GN=S1PR2 PE=1 SV=2
MGSLYSEYLNPNKVQEHYNYTKETLETQETTSRQVASAFLVLLCCALVVENLLVLLAVARNSKFHSAMYLFLGNLAASDLLAGVAFVANTLLSGSVTLRLTPVQWFAREGSAFLTLSASVFSLLALALERHVALAKVKLYGSDKSCRMLLLLGASWLLSLVLGGLPLLGWNCLGHLEACSTVLPLYAKHYVLCVVTLFSLLLLALVALYVRLYCVVRSSHADMAAPQTLALLKTVTLVLGVFLVCWLPAFSLLLLDYACPVHSCPLLYKAHYFFAVSTLNSLLNPVLYTWRSRDLRREVLRPLQCWRPGVGVQGRRRGGTPGHHLLPLRSSSSLERGMHMPTSPTFLEGNTVV
>sp|A1A4F0|S66AL_HUMAN Putative uncharacterized protein SLC66A1L OS=Homo sapiens OX=9606 GN=SLC66A1L PE=1 SV=2
MKVVGNYRVNTANSSTDTSGEHLTCLRSQLFVAYRNGRVDEAVSLGFLDCWLGGDLTNFKGCYLTNQLPLQLFTALFDMNTDVLLLSQFMYYRLKNQKKKMLFQPQLFKDSLTREKVRLSLWGVLCPVYLPYSFR
>sp|A1A4F0-2|S66AL_HUMAN Isoform 2 of Putative uncharacterized protein SLC66A1L OS=Homo sapiens OX=9606 GN=SLC66A1L
MKVVGNYRVNTANSSTDTSGEHLTCLRSQLFVAYRNGRVDEAVSLGFLDCWLGGDLTNFKGCYLTNQLPLQLFTALFDMNTDVLLLSQFMYYRLKNQKKKLSEEDLRKELHFCCLHWP
>sp|A1A4F0-3|S66AL_HUMAN Isoform 3 of Putative uncharacterized protein SLC66A1L OS=Homo sapiens OX=9606 GN=SLC66A1L
MKVVGNYRVNTANSSTDTSGEHLTCLRSQLFVAYRNGRVDEAVSLGFLDCWLGGDLTNFKGCYLTNQLPLQF
>sp|A1A4F0-4|S66AL_HUMAN Isoform 4 of Putative uncharacterized protein SLC66A1L OS=Homo sapiens OX=9606 GN=SLC66A1L
MKVVGNYRVNTANSSTDTSGEHLTCLRSQLFVAYRNGRVDEAVSLGFLDCWLGGDLTNFKGCYLTNQLPLQDLPTSVLQRLHHQRESQLVTLGSPLPCLYPLFFQLSELSMPGYYSCLCHTTLNTSKRRFLLT
>sp|O60880|SH21A_HUMAN SH2 domain-containing protein 1A OS=Homo sapiens OX=9606 GN=SH2D1A PE=1 SV=1
MDAVAVYHGKLSRETGEKLLLATGLDGSYLLRDSESVPGVYCLCVLYHGYLYTYRVSQTETGSWSAETAPGVHKRYFRKLKNLLSAFQKPDQGLVLPLQYPVEKKSSARSTQGTTGLREDPDVCLKAP
>sp|O60880-2|SH21A_HUMAN Isoform B of SH2 domain-containing protein 1A OS=Homo sapiens OX=9606 GN=SH2D1A
MDAVAVYHGKLSRETGEKLLLATGLDGSYLLRDSESVPGVYCLCVLYHGYLYTYRVSQTETGSWSAEHFRSQLKA
>sp|O60880-3|SH21A_HUMAN Isoform C of SH2 domain-containing protein 1A OS=Homo sapiens OX=9606 GN=SH2D1A
MDAVAVYHGKLSRETGEKLLLATGLDGSYLLRDSESVPGVYCLCVLQHLGYLKDLSGK
>sp|O60880-4|SH21A_HUMAN Isoform D of SH2 domain-containing protein 1A OS=Homo sapiens OX=9606 GN=SH2D1A
MDAVAVYHGKLSRETGEKLLLATGLDGSYLLRDSESVPGVYCLCVLYHGYLYTYRVSQTETGSWSAETAPGVHKRYFRKLKNLLSAFQKPDQGLVLPLQYPVEKKSSARSTQGLREDPDVCLKAP
>sp|O60880-5|SH21A_HUMAN Isoform E of SH2 domain-containing protein 1A OS=Homo sapiens OX=9606 GN=SH2D1A
MDAVAVYHGKLSRETGEKLLLATGLDGSYLLRDSESVPGLTVTFLHTECPRQKQVLGVLSLSEARSRHCNTSAVSS
>sp|O60880-6|SH21A_HUMAN Isoform F of SH2 domain-containing protein 1A OS=Homo sapiens OX=9606 GN=SH2D1A
MDAVAVYHGKLSRETGEKLLLATGLDGSYLLRDSESVPGVYCLCVLLSEARSRHCNTSAVSS
>sp|Q96EE3|SEH1_HUMAN Nucleoporin SEH1 OS=Homo sapiens OX=9606 GN=SEH1L PE=1 SV=3
MFVARSLAADHKDLLHDVSFDFHGRRMATCSSDQSVKVWDKSESGDWHCTASWKTHSGSVWRVTWAHPEFGQVLASCSFDRTAAVWEELVGESNDKLRGQSHWVKRTTLVDSRTSVTDVKFAPKHMGLMLATCSADGLVRLYEAPDVMNLSQWSLQHELSCKLSCSCLSWNPSSSRAHSPMLAVGSDDSSPNAMAKVQLFEYNENTRKYAKAETLMTVTDPVHDLAFAPNLGRSFHLLALATKDVRLFTLKPVRKELTSSGGPTKFELHLVAQFDNHNSQVWRVSWNLTGTVLASSGDDGCVRLWKANYMDNWKCTGLLKGNGSPVNGSSQQGTSNPSLGSTLPSLQNSLNGSSAGRKHS
>sp|Q96EE3-1|SEH1_HUMAN Isoform B of Nucleoporin SEH1 OS=Homo sapiens OX=9606 GN=SEH1L
MFVARSLAADHKDLLHDVSFDFHGRRMATCSSDQSVKVWDKSESGDWHCTASWKTHSGSVWRVTWAHPEFGQVLASCSFDRTAAVWEELVGESNDKLRGQSHWVKRTTLVDSRTSVTDVKFAPKHMGLMLATCSADGLVRLYEAPDVMNLSQWSLQHELSCKLSCSCLSWNPSSSRAHSPMLAVGSDDSSPNAMAKVQLFEYNENTRKYAKAETLMTVTDPVHDLAFAPNLGRSFHLLALATKDVRLFTLKPVRKELTSSGGPTKFELHLVAQFDNHNSQVWRVSWNLTGTVLASSGDDGCVRLWKANYMDNWKCTGLLKGNGSPVNGSSQQGTSNPSLGSTLPSLQNSLNGSSAGRYFFTPLDSPRAGSRWSSYAQLLPPPPPPLVEHSCDADTANLQYPHPRRRYLSRPLNPLPENEGL
>sp|O76038|SEGN_HUMAN Secretagogin OS=Homo sapiens OX=9606 GN=SCGN PE=1 SV=2
MDSSREPTLGRLDAAGFWQVWQRFDADEKGYLEEKELDAFFLHMLMKLGTDDTVMKANLHKVKQQFMTTQDASKDGRLRMKELAGMFLSEDENFLLLFRRENPLDSSVEFMQLWRKYDADSSGFLSAAELRNFLRDLFLHHKKALSEAKLEEYTGTMMKLFDRNKDGRLDLNDLARLLALQENFLLQFKMDACSTEERKRDFEKLFAYYDVSKTGALEGPEVDGFVKDMMELVQPSLSGVDLDKFRELLLRHCDVNKDGKLQKSELALCLGLKLNP
>sp|Q6PIS1|S23A3_HUMAN Solute carrier family 23 member 3 OS=Homo sapiens OX=9606 GN=SLC23A3 PE=2 SV=2
MSRSPLNPSQLRSVGSQDALAPLPPPAPQNPSTHSWDPLCGSLPWGLSCLLALQHVLVMASLLCVSHLLLLCSLSPGGLSYSPSQLLASSFFSCGMSTLLQTWMGSRLPLVQAPSLEFLLPALVLTSQKLPRALQTPGNSSLMLHLCRGPSCHGLGHWNTSLQEVSGAVVVSGLLQGMMGLLGSPGHVFPHCGPLVLAPSLVVAGLSAHREVAQFCFTHWGLALLVLLLMVVCSQHLGSCQFHVCPWRRASTSSTHTPLPVFRLLSVLLPVACVWLVSAFVGFSVLPQELSAPTKAPWLWLPHPGEWNWPLLTPRALAAGLSMALAASTSSLGCYALCGRLLHLPPPPPHACSRGLSLEGLGSVLAGLLGSPMGTASSFPNVGKVGLLQAGSQQVAHLVGLLCVGLGLSPRLAQLLTTLPLPVVGGVLGVTQAVVLSAGFSSFYLADLDSGRNLFLVGFSLFMALLLPRWFREAPVLFSTGWSPLDVLLHSLLTQPLFLAGLSGFLLENTLPGTQLERGLGQGLPSPFTAQEARMPQKPREKAAQVYRLPFPLQNLCPCLPQPLHCLCPLPEDPGDEEGGSSEPEEMADLLPGSGEPCPESSREGFRSQK
>sp|Q6PIS1-2|S23A3_HUMAN Isoform 2 of Solute carrier family 23 member 3 OS=Homo sapiens OX=9606 GN=SLC23A3
MSRSPLNPSQLRSVGSQDALAPLPPPAPQNPSTHSWDPLCGSLPWGLSCLLALQHVLVMASLLCVSHLLLLCSLSPGGLSYSPSQLLASSFFSCGMSTLLQTWMGSRLPLVQAPSLEFLLPALVLTSQKLPRALQTPGNSSLMLHLCRGPSCHGLGHWNTSLQEVSGAVVVSGLLQGMMGLLGSPGHVFPHCGPLVLAPSLVVAGLSAHREVAQFCFTHWGLALLTWAPASFMCAPGGELQRHQLTLLSLSSGSFRNCLPPPRHHGFGCLTQAGSQQVAHLVGLLCVGLGLSPRLAQLLTTLPLPVVGGVLGVTQAVVLSAGFSSFYLADLDSGRNLFLVGFSLFMALLLPRWFREAPVLFSTGWSPLDVLLHSLLTQPLFLAGLSGFLLENTLPGTQLERGLGQGLPSPFTAQEARMPQKPREKAAQVYRLPFPLQNLCPCLPQPLHCLCPLPEDPGDEEGGSSEPEEMADLLPGSGEPCPESSREGFRSQK
>sp|Q6PIS1-5|S23A3_HUMAN Isoform 3 of Solute carrier family 23 member 3 OS=Homo sapiens OX=9606 GN=SLC23A3
MSRSPLNPSQLRSVGSQDALAPLPPPAPQNPSTHSWDPLCGSLPWGLSCLLALQHVLVMASLLCVSHLLLLCSLSPGGLSYSPSQLLASSFFSCGMSTLLQTWMGSRLPLVQAPSLEFLLPALVLTSQKLPRALQTPGNCEHRARARASLMLHLCRGPSCHGLGHWNTSLQEVSGAVVVSGLLQGMMGLLGSPGHVFPHCGPLVLAPSLVVAGLSAHREVAQFCFTHWGLALLVLLLMVVCSQHLGSCQFHVCPWRRASTSSTHTPLPVFRLLSVLLPVACVWLVSAFVGFSVLPQELSAPTKAPWLWLPHPGEWNWPLLTPRALAAGLSMALAASTSSLGCYALCGRLLHLPPPPPHACSRGLSLEGLGSVLAGLLGSPMGTASSFPNVGKVGLLQAGSQQVAHLVGLLCVGLGLSPRLAQLLTTLPLPVVGGVLGVTQAVVLSAGFSSFYLADLDSGRNLFLVGFSLFMALLLPRWFREAPVLFSTGWSPLDVLLHSLLTQPLFLAGLSGFLLENTLPGTQLERGLGQGLPSPFTAQEARMPQKPREKAAQVYRLPFPLQNLCPCLPQPLHCLCPLPEDPGDEEGGSSEPEEMADLLPGSGEPCPESSREGFRSQK
>sp|P0DMR2|SG1C2_HUMAN Secretoglobin family 1C member 2 OS=Homo sapiens OX=9606 GN=SCGB1C2 PE=1 SV=1
MKGSRALLLVALTLFCLCRMATGEDNDEFFMDFLQTLLVGTPEELYEGTLGKYNVNEDAKAAMTELKSCRDGLQPMHKAELVKLLVQVLGSQDGA
>sp|Q9UQ13|SHOC2_HUMAN Leucine-rich repeat protein SHOC-2 OS=Homo sapiens OX=9606 GN=SHOC2 PE=1 SV=2
MSSSLGKEKDSKEKDPKVPSAKEREKEAKASGGFGKESKEKEPKTKGKDAKDGKKDSSAAQPGVAFSVDNTLKRPNPAPGTRKKSSNAEVLKELNKCREENSMRLDLSKRSLHLLPSSLKELTQLTELYLYSNKLQSLPAEVGCLVNLMTLALSENSLTSLPDSLDNLKKLRMLDLRHNKLRELPSVVYRLDSLTTLYLRFNRLTTVEKDLKNLSKLSMLSLRENKLKQLPAELGELCNLLTLDVAHNQLEHLPKELGNCTQLTNLDLQHNELLDLPDTLGNLSSLSRLGLRYNRLSALPRSLAKCSALEELNLENNNLSTLPESLLSSLVKLNSLTLARNCFQLYPVGGPSQFSTLYSLNMEHNRLNKLPFGLFSRAKVLSKLNMKDNQLTSLPLDFGTWTSMVELNLATNQLTKLPEDVSGLVSLEVLLLSNNLLKKLPHGLGNLRKLRELDLEENKLESLPNELAYLKDLQKLVLTNNQLTTLPRGLGHLTNLTHLGLGENLLTHLPEELGTLENLEELYLNDNPNLHSLPFELALCSKLSLMSLENCPLSHLPPQLVAGGPSFLLQFLKMQGPYRAMV
>sp|Q9UQ13-2|SHOC2_HUMAN Isoform 2 of Leucine-rich repeat protein SHOC-2 OS=Homo sapiens OX=9606 GN=SHOC2
MSSSLGKEKDSKEKDPKVPSAKEREKEAKASGGFGKESKEKEPKTKGKDAKDGKKDSSAAQPGVAFSVDNTLKRPNPAPGTRKKSSNAEVLKELNKCREENSMRLDLSKRSLHLLPSSLKELTQLTELYLYSNKLQSLPAEVGCLVNLMTLALSENSLTSLPDSLDNLKKLRMLDLRHNKLRELPSVVYRLDSLTTLYLRFNRLTTVEKDLKNLSKLSMLSLRENKLKQLPAELGNLSSLSRLGLRYNRLSALPRSLAKCSALEELNLENNNLSTLPESLLSSLVKLNSLTLARNCFQLYPVGGPSQFSTLYSLNMEHNRLNKLPFGLFSRAKVLSKLNMKDNQLTSLPLDFGTWTSMVELNLATNQLTKLPEDVSGLVSLEVLLLSNNLLKKLPHGLGNLRKLRELDLEENKLESLPNELAYLKDLQKLVLTNNQLTTLPRGLGHLTNLTHLGLGENLLTHLPEELGTLENLEELYLNDNPNLHSLPFELALCSKLSLMSLENCPLSHLPPQLVAGGPSFLLQFLKMQGPYRAMV
>sp|Q9UHJ6|SHPK_HUMAN Sedoheptulokinase OS=Homo sapiens OX=9606 GN=SHPK PE=1 SV=3
MAARPLTLGLDLGTTSVKAALLRAAPDDPSGFAVLASCARAARAEAAVESAVAGPQGREQDVSRLLQALHECLAALPRPQLRSVVGLGVSGQMHGVVFWKTGQGCEWTEGGLTPVFEPRAVSHLVTWQDGRCSSEFLASLPQPKSHLSVATGFGCATLFWLLKYRPEFLKSYDAAGTLHDYVVAMLCGLPRPLMSDQNAASWGYFNTQSQSWNVETLRSSGFPVHLLPDLAEPGSVAGRTSHMWFELPKGTQVGVALGDLQASVYSCMAQRTDAVLNLSTSVQLAASMPSGFQPAQTPDPTAPVAYFPYFNRTYLGVAASLNGGNVLATFVHMLVQWMADLGLEVEESTVYSRMLQAAVQQRDTHLTLTPTVLGERHLPDQLASVTRLSSSDLSLGHVTRALCRGLVQNLHSMLPLQQLQDWGVERVMGSGSALSRNDVLKQEVQRAFPLPMSFGQDVDAAVGAALVMLRRHLNQKES
>sp|Q9BUD6|SPON2_HUMAN Spondin-2 OS=Homo sapiens OX=9606 GN=SPON2 PE=1 SV=3
MENPSPAAALGKALCALLLATLGAAGQPLGGESLCSARALAKYSLTFTGKWSQTAFPKQYPLFRPPAQWSSLLGAAHSSDYSMWRKNQYVSNGLRDFAERGEAWALMKELEAAGEALQSVHEVFSAPAVPSGTGQTSAELEVQRRHSLVSFVVRLVPSPDWFVGVDSLDLCDGDRWREQAALDLYPYDAGTDSGFTFSSPNFATLPQDTVTELTSSSPSHPANSFYYPRLKALPPLARVTLVRLRQSPRAFLPPAPVLPSRDNELVDSASVPETPLDCEVSLWSSWGLCGGHCGRLGTKSRTRYVRVQPANNGSPCPELEEEAECVPDNCV
>sp|P62314|SMD1_HUMAN Small nuclear ribonucleoprotein Sm D1 OS=Homo sapiens OX=9606 GN=SNRPD1 PE=1 SV=1
MKLVRFLMKLSHETVTLELKNGTQVHGTLTGVDVSMNTHLKAVKMTLKNREPVQLETLSLRGNNLRYFLLPDSLPLDTLLVDVEPKVKSKKREAVAGRGRGRGRGRGRGRGRGRGGPRR
>sp|Q96H20|SNF8_HUMAN Vacuolar-sorting protein SNF8 OS=Homo sapiens OX=9606 GN=SNF8 PE=1 SV=1
MHRRGVGAGALAKKKLAEAKYKERGTVLAEDQLAQMSKQLDMFKTNLEEFASKHKQELRKNPEFRVQFQDMCATLGVDPLASGKGFWSEMLGVGDFYYELGVQLLEVCLALKHRNGGLLTLEELHQQVLKGRGKFAQDVSQDDLLRALKKLKALGTGFGLLPVGGTYLLQSVPAELNMDHTVVLQLAEKNGYVTVSELKASLKWETERARQVLEHLLKEGLAWLDLQAPGEAHYWLPALFTDLYSQELTAEEAREALP
>sp|Q96H20-2|SNF8_HUMAN Isoform 2 of Vacuolar-sorting protein SNF8 OS=Homo sapiens OX=9606 GN=SNF8
MHRRGVGAGALAKKKLAEAKYKERGTVLAEDQLAQMSKQLDMFKTNLEEFASKHKQELRKNPEFRVQFQDMCATLGVDPLASGKGFWSEMLGVGDFYYELGVQLLEVCLALKHRNGGLLTLEELHQQVLKGRGKFAQDVSQDDLLRALKKLKALGTGFGLLPVGGTYLLQSVPAELNMDHTVVLQLAENGYVTVSELKASLKWETERARQVLEHLLKEGLAWLDLQAPGEAHYWLPALFTDLYSQELTAEEAREALP
>sp|Q8IYR2|SMYD4_HUMAN SET and MYND domain-containing protein 4 OS=Homo sapiens OX=9606 GN=SMYD4 PE=2 SV=3
MDLPVDEWKSYLLQKWASLPTSVQVTLSTAETLRDLFLHSSSLLQPEDELFLKRLSKGYLVGKDSDAPLFYREEGNKKFQEKDYTGAAVLYSKGVSHSRPNTEDMSLCHANRSAALFHLGQYETCLKDLNRAQTHGYPERLQPKLMLRKAECLVALGRLQEASQTLSDLERNFTATPALADVLPQTLQRNLHRLKMKMQEKDSLTESFPAALAKTLEDAALREENEQLSNASSSLGLCVDPLKGRCLVATKDLLPGELLVQEDAFVSVLNPGELPPPHHGLDSKWDTRVTNGDLYCHRCLKHTLATVPCDGCSYAKYCSQECLQQAWELYHRTECPLGGLLLTLGVFCHLALRLTLLVGFEDVRKLLTKLCDKLSNKDLCLPESNNQVKTLNYGLGESEKNGNLVETPLPGCDLNGKYENNYNAVFNLLPHTENHSPEHKFLCALCVSALCRQLEAASLQALPTERLVNSSQLKAAVTPELCPDVTLWGVAMLRHMLQLQCNAQAMTTLQHTGPKGSLVTDSRQVRLATGLFPVLSLLNHSCSPNTSVSFLSTVATLRASQRLRKGQELLHCYGPHKSRMGVAERQQKLRSQYFFDCACPACQTEAHRMAAGPRWEAFCCNSCGAPMQGDDVLRCGSRSCAESAVSRDHLVSRLQDLQQQVRVAQKLLRDGELERAVQRLSGCQRDAESFLWAEHAVVGELADGLARACAALGDWQKSATHLQRSLYVVEVRHGPSSVEMGHELFKLAQLFFNGFAVPEALSTLQKAEEVLSLHCGPWDDELQELQKMKSCLLDLPPTPVGPAL
>sp|Q9Y5W7|SNX14_HUMAN Sorting nexin-14 OS=Homo sapiens OX=9606 GN=SNX14 PE=1 SV=3
MVPWVRTMGQKLKQRLRLDVGRELCRQYPLFCFLLLCLSAASLLLNRYLHLLMLFWSFVAGVVTFYCSLGPDSLLPNLFFTLKYKPKQLGLQELFPQGHSCAVCGKVKCKRHRPSLLLENYQPWLDLKLSSKVDASLSEVLELVLENFVYPWYRDVTDDESFVDELRLTLRFFASVLLRRLHKVDLPSLLTKKLLKAAMKHLEVLVKARQKVKNTEFLQQAALEEYGPELHVALRSRRDELHYLRKLTELLFPYLLPPKATDCRSLTLLLRELLSGSVFLPSLDFLADPDTVNHLLLLFLDDSPPEKATEPASPLVPFLQKFAEPRNKKPSVLKLELKQLREQQDLLFRFMNFLKQEGAVHVLQFCLTVEEFNDRLLRPELSNDEMLSLHEELQKLYKTYCLDESLDKLRFDPFLVEELQRLAEGPYLDVVKLQTMRCLFEAYEHVLSLLENVFTPMFCHSDEYFRQLLRGAESPTRNSKLNRGSLSLDDFRNTQKRGESFGLSRLGSKLKGVFKSTTMEGAMLPNYGVAEGEDDFLEEGLVVMEDDSPVEAVSTPNTPRNLAAWKLSLPYVDFFEDPSSERKEKKERLPVFCLDVERNDRRAVGHEPEHWSVYRRYLEFYVLESKLTEFHGAFPDAQLPSKRLLGPKNYEFLKSKREEFQEYLQKLLQHPELSNSQLLADFLSPNGGETQFLDKLLPDVNLGKLLKSVPGKLMKEKGQHLEPFLMNFLNSCESPKPKPSRPELTLLSPTSENNKKLFNDLFKNNANRAENTERKQNQNYFMEVMTVEGVYDYLMYVGRVVFQVPDWLHHLLMGTRLLFKNTLEMYTDYYLQCKLEQLFQEHRLVSLLTLLRDALFCENTEPRSLQDKQKGAKQTFEEMMNYLPDLLVKCLGEETKYESLRLLFDGLQQPVLNKQLTYVLLDLVLQELFPELNKVQKEVTSVTSWM
>sp|Q9Y5W7-2|SNX14_HUMAN Isoform 2 of Sorting nexin-14 OS=Homo sapiens OX=9606 GN=SNX14
MVPWVRTMGQKLKQRLRLDVGRELCRQYPLFCFLLLCLSAASLLLNRYLHLLMLFWSFVAGVVTFYCSLGPDSLLPNLFFTLKYKPKQLGLQELFPQGHSCAVCGKVKCKRHRPSLLLENYQPWLDLKLSSKVDASLSEVDLPSLLTKKLLKAAMKHLEVLVKARQKVKNTEFLQQAALEEYGPELHVALRSRRDELHYLRKLTELLFPYLLPPKATDCRSLTLLLRELLSGSVFLPSLDFLADPDTVNHLLLLFLDDSPPEKATEPASPLVPFLQKFAEPRNKKPSVLKLELKQLREQQDLLFRFMNFLKQEGAVHVLQFCLTVEEFNDRLLRPELSNDEMLSLHEELQKLYKTYCLDESLDKLRFDPFLVEELQRLAEGPYLDVVKLQTMRCLFEAYEHVLSLLENVFTPMFCHSDEYFRQLLRGAESPTRNSKLNRNTQKRGESFGLSRLGSKLKGVFKSTTMEGAMLPNYGVAEGEDDFLEEGLVVMEDDSPVEAVSTPNTPRNLAAWKLSLPYVDFFEDPSSERKEKKERLPVFCLDVERNDRRAVGHEPEHWSVYRRYLEFYVLESKLTEFHGAFPDAQLPSKRLLGPKNYEFLKSKREEFQEYLQKLLQHPELSNSQLLADFLSPNGGETQFLDKLLPDVNLGKLLKSVPGKLMKEKGQHLEPFLMNFLNSCESPKPKPSRPELTLLSPTSENNKKLFNDLFKNNANRAENTERKQNQNYFMEVMTVEGVYDYLMYVGRVVFQVPDWLHHLLMGTRLLFKNTLEMYTDYYLQCKLEQLFQEHRLVSLLTLLRDALFCENTEPRSLQDKQKGAKQTFEEMMNYLPDLLVKCLGEETKYESLRLLFDGLQQPVLNKQLTYVLLDLVLQELFPELNKVQKEVTSVTSWM
>sp|Q9Y5W7-3|SNX14_HUMAN Isoform 3 of Sorting nexin-14 OS=Homo sapiens OX=9606 GN=SNX14
MLFWSFVAGVVTFYCSLGPDSLLPNLFFTLKYKPKQLGLQELFPQGHSCAVCGKVKCKRHRPSLLLENYQPWLDLKLSSKVDASLSEVLELVLENFVYPWYRDVTDDESFVDELRLTLRFFASVLLRRLHKVDLPSLLTKKLLKAAMKHLEVLVKARQKVKNTEFLQQAALEEYGPELHVALRSRRDELHYLRKLTELLFPYLLPPKATDCRSLTLLLRELLSGSVFLPSLDFLADPDTVNHLLLLFLDDSPPEKATEPASPLVPFLQKFAEPRNKKPSVLKLELKQLREQQDLLFRFMNFLKQEGAVHVLQFCLTVEEFNDRLLRPELSNDEMLSLHEELQKLYKTYCLDESLDKLRFDPFLVEELQRLAEGPYLDVVKLQTMRCLFEAYEHVLSLLENVFTPMFCHSDEYFRQLLRGAESPTRNSKLNRGSLSLDDFRNTQKRGESFGLSRLGSKLKGVFKSTTMEGAMLPNYGVAEGEDDFLEEGLVVMEDDSPVEAVSTPNTPRNLAAWKLSLPYVDFFEDPSSERKEKKERLPVFCLDVERNDRRAVGHEPEHWSVYRRYLEFYVLESKLTEFHGAFPDAQLPSKRLLGPKNYEFLKSKREEFQEYLQKLLQHPELSNSQLLADFLSPNGGETQFLDKLLPDVNLGKLLKSVPGKLMKEKGQHLEPFLMNFLNSCESPKPKPSRPELTLLSPTSENNKKLFNDLFKNNANRAENTERKQNQNYFMEVMTVEGVYDYLMYVGRVVFQVPDWLHHLLMGTRLLFKNTLEMYTDYYLQCKLEQLFQEHRLVSLLTLLRDALFCENTEPRSLQDKQKGAKQTFEEMMNYLPDLLVKCLGEETKYESLRLLFDGLQQPVLNKQLTYVLLDLVLQELFPELNKVQKEVTSVTSWM
>sp|Q9Y5W7-4|SNX14_HUMAN Isoform 4 of Sorting nexin-14 OS=Homo sapiens OX=9606 GN=SNX14
MVPWVRTMGQKLKQRLRLDVGRELCRQYPLFCFLLLCLSAASLLLNRYLHLLMLFWSFVAGVVTFYCSLGPDSLLPNLFFTLKYKPKQLGLQELFPQGHSCAVCGKVKCKRHRPSLLLENYQPWLDLKLSSKVDASLSEVLELVLENFVYPWYRDVTDDESFVDELRLTLRFFASVLLRRLHKVDLPSLLTKKLLKAAMKHLEVLVKARQKVKNTEFLQQAALEEYGPELHVALRSRRDELHYLRKLTELLFPYLLPPKATDCRSLTLLLRELLSGSVFLPSLDFLADPDTVNHLLLLFLDDSPPEKATEPASPLVPFLQKFAEPRNKKPSVLKLELKQLREQQDLLFRFMNFLKQEGAVHVLQFCLTVEEFNDRLLRPELSNDEMLSLHEELQKLYKTYCLDESLDKLRFDPFLVEELQRLAEGPYLDVVKLQTMRCLFEAYEHVLSLLENVFTPMFCHSDEYFRQLLRGAESPTRNSKLNRNTQKRGESFGLSRLGSKLKGVFKSTTMEGAMLPNYGVAEGEDDFLEEGLVVMEDDSPVEAVSTPNTPRNLAAWKLSLPYVDFFEDPSSERKEKKERLPVFCLDVERNDRRAVGHEPEHWSVYRRYLEFYVLESKLTEFHGAFPDAQLPSKRLLGPKNYEFLKSKREEFQEYLQKLLQHPELSNSQLLADFLSPNGGETQFLDKLLPDVNLGKLLKSVPGKLMKEKGQHLEPFLMNFLNSCESPKPKPSRPELTLLSPTSENNKKLFNDLFKNNANRAENTERKQNQNYFMEVMTVEGVYDYLMYVGRVVFQVPDWLHHLLMGTRLLFKNTLEMYTDYYLQCKLEQLFQEHRLVSLLTLLRDALFCENTEPRSLQDKQKGAKQTFEEMMNYLPDLLVKCLGEETKYESLRLLFDGLQQPVLNKQLTYVLLDLVLQELFPELNKVQKEVTSVTSWM
>sp|Q9UPR3|SMG5_HUMAN Protein SMG5 OS=Homo sapiens OX=9606 GN=SMG5 PE=1 SV=3
MSQGPPTGESSEPEAKVLHTKRLYRAVVEAVHRLDLLLCNKTAYQEVFKPENLSLRNKLRELCVKLMFLHPVDYGRKAEELLWRKVYYEVLQLLKTNKKHLHSRSTLECAYRTHLVAGLGFYQHLLLYLQSHYQLELQCCLDWTHVTDPLLGCKKPVSASGKEMDWAQMACHRCLVYLGDLSRYQNELAGVDTELLAERFYYQALSVAPQLGMPFNQLGTLAGSKYYNVEAMYCYLRCLQSEVSFEGAYGNLKRLYDKAAKMYHQLKKCETRKLSPGKKRCKDLKRLLVNFMYLQSLLQPKSSSVDSELTSLCQSVLEDFNLCLFYLPSSPNLSLASEDEEEYESGYAFLPDLLLFQMVLLCLMCVHSLERAGSKQYSAALAFTLALFSHLVNHVNLRLQAELEEGENPVPAFQSDGTDEPESKEPVEKEEEPDPEPPPVTPQVGEGRKSRKFSRLSCLRRRRHPPKVGDDSDLSEGFESDSSHDSARASEGSDSGSDKSLEGGGTAFDAETDSEMNSQESRSDLEDMEEEEGTRSPTLEPPRGRSEAPDSLNGPLGPSEASLASNLQAMSTQMFQTKRCFRLAPTFSNLLLQPTTNPHTSASHRPCVNGDVDKPSEPASEEGSESEGSESSGRSCRNERSLQEKLQVLMAEGLLPAVKVFLDWLRTNPDLLLVCAQSSQSLWNRLSVLLNLLPAAGELQESGLALCPEVQDLLEGCELPDLPSSLLLPEDMALRNLPPLRAAHRRFNFDTDRPLLSTLEESVVRLCCLRSFGHFLARLQGSLLQFNPEVGLFVSLAQSEQESLLQQAQAQFRMAQEEARRNRLMRDMAQLRLQLEVSQLEGSLQQPKAQSAMSPYLVPDTQALCHHLPVLRQLATSGRFLVLLPRTVLDGLDLLKKEHPGARDGLRYLEAEFKKGNRYLRCQKEVGKSFERHKLKRQDADAWTLYKLLDSCKQLTLAQGAGEEDPSGMVTLLTGLPLDNPSVLSGPMQAALQAAAHASVDLKNVLDFYKQWKELG
>sp|Q9H0K1|SIK2_HUMAN Serine/threonine-protein kinase SIK2 OS=Homo sapiens OX=9606 GN=SIK2 PE=1 SV=1
MVMADGPRHLQRGPVRVGFYDLEGTLGKGNFAVVKLGRHRLTKTEVALKLLDKSQLDAVNLEKLYREVQLMKMLDHPHLLKLYQVMETKSMLYLVTEYAKNGELFDYLANHGRLNESEARRKFWQLLSAVDYCHGRKLVHRDLKAENLLLDNNMNLKLADFGFGNFFKSGELLATWCGSPPYAAPEVFEGQQYEGPQLDLWSMGVVLYVLVCGALPFDGPTLPLLRQRVLEGRFRLPYFMSEDCEHLLRRMLVLDPSKRLTLAQLKEHKWMLLEVPVQRPVLYPQEQENEPSLGEFNEQVLRLMHSLGLDQQKTLESLQNKSYNHFAALYFLLVERLKSHRSSFPVEQRLDGRQRRPSTLAEQTVAKAQTVGLPVTMHSPNMRLLRSALLPQASNVEAFSFPASGCQAEAAFMEEECVDTPKVNGCLLDPVPPVLVRKGCQSLPSNMMETSLDEGLETEGEAEEDPAHAFEAFQSTRSGQRRHTLSEVTNQLVVMPGAGKLFSMNDSPSLDSVDSEYDMGSVQRDLNFLEDNPSLKDLMLANQPSPRMTSPFLSLRPTNPAMQALSSQKREVHNRSPVSFREGRRASDTSLTQGLVAFRQHLQNLARTKGLLELNKVQLLYEQLGPEADPNLAPAAPQLQDLASSCPQEEVSQQQESVSTLPASVHPQLSPRQSLETQYLQHRLQKPSLLSKAQNTCQLYCKEPPRSLEQQLQEHRLQQKRLFLQKQSQLQAYFNQMQLAESSYPQPSQQLPLPRQETPPPSQQAPPFSLTQPLSPVLEPSSEQMQYSPFLSQYQEMQLQPLPSTSGPRAAPPLPTQLQQQQPPPPPPPPPPRQPGAAPAPLQFSYQTCELPSAASPAPDYPTPCQYPVDGAQQSDLTGPDCPRSPGLQEAPSSYDPLALSELPGLFDCEMLDAVDPQHNGYVLVN
>sp|P50225|ST1A1_HUMAN Sulfotransferase 1A1 OS=Homo sapiens OX=9606 GN=SULT1A1 PE=1 SV=3
MELLQDTSRPPLEYVKGVPLLKYFAEALGPLQSFQARPDDLLLSTYPKSGTTWVSQLLDMLYQGGDLEKCHRAPLFMRVPFLEFKAPGLPSGMETLKDTPAPRLLKTHLPLALLPQTLLDQKVKVVYVARNAKDVAVSYYHFYHMAKVHPEPGTWDSFLEKFMVGEVSYGSWYQHVQEWWELSRTHPVLYLFYEDMKENPKRELQKLLEFVGRSLPEETVDFVVQHTSFKEMKKNPMTNYTTVPQEFMDHSLSPFMRKGMAGDWKTTFTVAQNERFDADYAEKMAGCSLSFRSEL
>sp|P50225-2|ST1A1_HUMAN Isoform 2 of Sulfotransferase 1A1 OS=Homo sapiens OX=9606 GN=SULT1A1
MLAKLLCDQVVGAPLAVSAFYAGMSLLQGKDDLFLDLKQKFWNTYMVVYVARNAKDVAVSYYHFYHMAKVHPEPGTWDSFLEKFMVGEVSYGSWYQHVQEWWELSRTHPVLYLFYEDMKENPKRELQKLLEFVGRSLPEETVDFVVQHTSFKEMKKNPMTNYTTVPQEFMDHSLSPFMRKGMAGDWKTTFTVAQNERFDADYAEKMAGCSLSFRSEL
>sp|Q6ZW31|SYDE1_HUMAN Rho GTPase-activating protein SYDE1 OS=Homo sapiens OX=9606 GN=SYDE1 PE=1 SV=1
MAEPLLRKTFSRLRGREKLPRKKSDAKERGHPAQRPEPSPPEPEPQAPEGSQAGAEGPSSPEASRSPARGAYLQSLEPSSRRWVLGGAKPAEDTSLGPGVPGTGEPAGELWYNPLPEEDPRPPAPEPPGPQPGSAESEGLAPQGAAPASPPTKASRTKSPGPARRLSLKMKKLPELRRRLSLRGPRAGRERERAAPAGSVLSRYHLDSSVGGPGPAAGPGGTRSPRAGYLSDGDSPERPAGPPSPTSFRPYEVGPAARAPPAALWGRLSLHLYGLGGLRPAPGATPRDLCCLLQVDGEARARTGPLRGGPDFLRLDHTFHLELEAARLLRALVLAWDPGVRRHRPCAQGTVLLPTVFRGCQAQQLAVRLEPQGLLYAKLTLSEQQEAPATAEPRVFGLPLPLLVERERPPGQVPLLLQKCVGQLERRGLRVVGLYRLCGSAAVKKELRDAFERDSAAVCLSEDLYPDLNVLTGLLKDYLRELPTPLLTQPLYKVVLEAMARDPPNRVPPTTEGTRGLLSCLPDVERATLTLLLDHLRLVSSFHAYNRMTPQNLAVCFGPVLLPARQAPTRPRARSSGPGLASAVDFKHHLEVLHYLLQSWPDPRLPRQSPDVAPYLRPKRQPPLHLPLADPEVVTRPRGRGGPESPPSNRYAGDWSVCGRDFLPCGRDFLSGPDYDHVTGSDSEDEDEEVGEPRVTGDFEDDFDAPFNPHLNLKDFDALLLDLERELSKQLNVCL
>sp|Q6ZW31-2|SYDE1_HUMAN Isoform 2 of Rho GTPase-activating protein SYDE1 OS=Homo sapiens OX=9606 GN=SYDE1
MAEPLLRKTFSRLRGREKLPRKKSDAKERGPGVPGTGEPAGELWYNPLPEEDPRPPAPEPPGPQPGSAESEGLAPQGAAPASPPTKASRTKSPGPARRLSLKMKKLPELRRRLSLRGPRAGRERERAAPAGSVLSRYHLDSSVGGPGPAAGPGGTRSPRAGYLSDGDSPERPAGPPSPTSFRPYEVGPAARAPPAALWGRLSLHLYGLGGLRPAPGATPRDLCCLLQVDGEARARTGPLRGGPDFLRLDHTFHLELEAARLLRALVLAWDPGVRRHRPCAQGTVLLPTVFRGCQAQQLAVRLEPQGLLYAKLTLSEQQEAPATAEPRVFGLPLPLLVERERPPGQVPLLLQKCVGQLERRGLRVVGLYRLCGSAAVKKELRDAFERDSAAVCLSEDLYPDLNVLTGLLKDYLRELPTPLLTQPLYKVVLEAMARDPPNRVPPTTEGTRGLLSCLPDVERATLTLLLDHLRLVSSFHAYNRMTPQNLAVCFGPVLLPARQAPTRPRARSSGPGLASAVDFKHHLEVLHYLLQSWPDPRLPRQSPDVAPYLRPKRQPPLHLPLADPEVVTRPRGRGGPESPPSNRYAGDWSVCGRDFLPCGRDFLSGPDYDHVTGSDSEDEDEEVGEPRVTGDFEDDFDAPFNPHLNLKDFDALLLDLERELSKQLNVCL
>sp|Q13033|STRN3_HUMAN Striatin-3 OS=Homo sapiens OX=9606 GN=STRN3 PE=1 SV=3
MDELAGGGGGGPGMAAPPRQQQGPGGNLGLSPGGNGAAGGGGPPASEGAGPAAGPELSRPQQYTLPGLLHYLQHEWARFEMERAHWEVERAELQARLAFLQGERKGQENLKKDLVRRLKMLEYALKQERAKYHKLKYGTELNQGDLKMPTFESEETKDTEAPTAPQNSQLTWKQGRQLLRQYLQEVGYTDTLLDVRSQRVRSLLGLSNSEPNGSVETKNLEQLLNGGESPKQKGQELKRSSGDVLETFNFLENADDSDEDEENDMLEGLPEGKDKHRMNKHKLGNEGLAADLTDDPDTEEALKEFDFLVTAEDGEGAGEARSSGDGTEWDKDDLSPTAEVWDVDQGLLSKLKEQYKKERKGKKGVKRANRTKLYDMLADLGDDELPHLPSGLLNQSRSASTRMTDHEGARAEEAEPLTFPSGGGKSFLMGSDDVLLSVLGLGDLADLTVTNDADYSYDLPANKDAFRKTWNPKYTLRSHFDGVRALAFHPVEPVLVTASEDHTLKLWNLQKTVPAKKSASLDVEPLYTFRAHLGPVLSLALSSNGEQCFSGGLDATLQWWNMPSPSVDPYDTYEPNVLAGTLVGHTDAVWGLAYSGLKNQLLSCSADGTVRLWNPQEKLPCLCTYNGDKKHGLPTSVDFLGCDPAHMVTSFNTGSAVLYDLETSQSLVLLSSQVDSGLQSNNHLNRVVSHPTLPVTLTAHEDRHLKFFDNKTGKMLHSMVAHLDAVTSLAVDPNGLYLMSGSHDCSLRLWNLDSKTCVQELTAHRKKLDESLYDVAFHSSKAYLASAGADALAKVFV
>sp|Q13033-2|STRN3_HUMAN Isoform Alpha of Striatin-3 OS=Homo sapiens OX=9606 GN=STRN3
MDELAGGGGGGPGMAAPPRQQQGPGGNLGLSPGGNGAAGGGGPPASEGAGPAAGPELSRPQQYTLPGLLHYLQHEWARFEMERAHWEVERAELQARLAFLQGERKGQENLKKDLVRRLKMLEYALKQERAKYHKLKYGTELNQGDLKMPTFESEETKDTEAPTAPQNSQLTWKQGRQLLRQYLQEVGYTDTLLDVRSQRVRSLLGLSNSEPNGSVETKNLEQLLNGGESPKQKGQELKRSSGDVLETFNFLENADDSDEDEENDMLEGLPEGKDKHRMNKHKLGNEGLAADLTDDPDTEEALKEFDFLVTAEDGEGAGEARSSGDGTEWAEPLTFPSGGGKSFLMGSDDVLLSVLGLGDLADLTVTNDADYSYDLPANKDAFRKTWNPKYTLRSHFDGVRALAFHPVEPVLVTASEDHTLKLWNLQKTVPAKKSASLDVEPLYTFRAHLGPVLSLALSSNGEQCFSGGLDATLQWWNMPSPSVDPYDTYEPNVLAGTLVGHTDAVWGLAYSGLKNQLLSCSADGTVRLWNPQEKLPCLCTYNGDKKHGLPTSVDFLGCDPAHMVTSFNTGSAVLYDLETSQSLVLLSSQVDSGLQSNNHLNRVVSHPTLPVTLTAHEDRHLKFFDNKTGKMLHSMVAHLDAVTSLAVDPNGLYLMSGSHDCSLRLWNLDSKTCVQELTAHRKKLDESLYDVAFHSSKAYLASAGADALAKVFV
>sp|Q15833|STXB2_HUMAN Syntaxin-binding protein 2 OS=Homo sapiens OX=9606 GN=STXBP2 PE=1 SV=2
MAPSGLKAVVGEKLLSGVLRSVKKDGEWKVLLMDHPSMRLLSSCCKMSDLLAEGLTLVEDLNKRREPLPSLEALYLLSPTEKSVQALLKDFQGTPTFTYKAAHLFFTDTCPEPLFSELGRSRLAKVVKTLKELHLAFLPYEAQVFSLDAPHSTYNLYCPFRAEERTRQLEVLAQQLATLCATLQEYPALRYRKGPEDTAQLAHAVLAKLNAFKADTPSLGEGPEKTRSQLLLMDRAADPVSPLLHELTFQAMAYDLLDLEQDTYRYETTGLSEAREKAVLLDEDDDLWVELRHMHLADVSKKVTELLRTFCESKRLTTDKANLKDLSQLLKKMPQYQKELNKYSTHLHLADDCMKHFKGSVEKLCSVEQDLAMGSDAEGEKLKDSMKLLVPVLLDAAVPAYDKLRVLLLYLLLRNGVSEENLAKLLQHANVQAHSSLLRNLEQLGGTVTNPGGSGTSSRLEPRERMEPTYQLSRWTPVLKDVMEDAVEDRLDRNLWPFVSDPAPTASSQAAVSARFGHWHKNKAGLEARAGPRLLVYVMGGVAMSEMRAAYEVTRATEGKWEVLLGSSHLLTPTRFLDDLKALDKKLEDLALP
>sp|Q15833-2|STXB2_HUMAN Isoform 2 of Syntaxin-binding protein 2 OS=Homo sapiens OX=9606 GN=STXBP2
MAPSGLKAVVGEKLLSGVLRSVKKDGEWKVLLMDHPSMRLLSSCCKMSDLLAEGLTLVEDLNKRREPLPSLEALYLLSPTEKALLKDFQGTPTFTYKAAHLFFTDTCPEPLFSELGRSRLAKVVKTLKELHLAFLPYEAQVFSLDAPHSTYNLYCPFRAEERTRQLEVLAQQLATLCATLQEYPALRYRKGPEDTAQLAHAVLAKLNAFKADTPSLGEGPEKTRSQLLLMDRAADPVSPLLHELTFQAMAYDLLDLEQDTYRYETTGLSEAREKAVLLDEDDDLWVELRHMHLADVSKKVTELLRTFCESKRLTTDKANLKDLSQLLKKMPQYQKELNKYSTHLHLADDCMKHFKGSVEKLCSVEQDLAMGSDAEGEKLKDSMKLLVPVLLDAAVPAYDKLRVLLLYLLLRNGVSEENLAKLLQHANVQAHSSLLRNLEQLGGTVTNPGGSGTSSRLEPRERMEPTYQLSRWTPVLKDVMEDAVEDRLDRNLWPFVSDPAPTASSQAAVSARFGHWHKNKAGLEARAGPRLLVYVMGGVAMSEMRAAYEVTRATEGKWEVLLGSSHLLTPTRFLDDLKALDKKLEDLALP
>sp|Q15833-3|STXB2_HUMAN Isoform 3 of Syntaxin-binding protein 2 OS=Homo sapiens OX=9606 GN=STXBP2
MAPSGLKAVVGEKLLSGVLRSVKKDGEWKVLLMDHPSMRLLSSCCKMSDLLAEGLTLVEDLNKRREPLPSLEALYLLSPTEKAQAQRVLHLPQSVQALLKDFQGTPTFTYKAAHLFFTDTCPEPLFSELGRSRLAKVVKTLKELHLAFLPYEAQVFSLDAPHSTYNLYCPFRAEERTRQLEVLAQQLATLCATLQEYPALRYRKGPEDTAQLAHAVLAKLNAFKADTPSLGEGPEKTRSQLLLMDRAADPVSPLLHELTFQAMAYDLLDLEQDTYRYETTGLSEAREKAVLLDEDDDLWVELRHMHLADVSKKVTELLRTFCESKRLTTDKANLKDLSQLLKKMPQYQKELNKYSTHLHLADDCMKHFKGSVEKLCSVEQDLAMGSDAEGEKLKDSMKLLVPVLLDAAVPAYDKLRVLLLYLLLRNGVSEENLAKLLQHANVQAHSSLLRNLEQLGGTVTNPGGSGTSSRLEPRERMEPTYQLSRWTPVLKDVMEDAVEDRLDRNLWPFVSDPAPTASSQAAVSARFGHWHKNKAGLEARAGPRLLVYVMGGVAMSEMRAAYEVTRATEGKWEVLLGSSHLLTPTRFLDDLKALDKKLEDLALP
>sp|Q15046|SYK_HUMAN Lysine--tRNA ligase OS=Homo sapiens OX=9606 GN=KARS1 PE=1 SV=3
MAAVQAAEVKVDGSEPKLSKNELKRRLKAEKKVAEKEAKQKELSEKQLSQATAAATNHTTDNGVGPEEESVDPNQYYKLRSQALHQLKVNGEDPYPHKFHVDLSLTDFLQKYSHLQPGDHLTDLTLKVAGRLHAKRASGGKLLFYDLRGEGVKLQVMANSRNYKSEEEFLHLNNKLRRGDLLGVQGNPGKTKKGELSLLPYELTLLSPCLHMLPHLHFGLKDKETRYRQRYLDLLLNDFVRQKFLLRSKLLTYLRSFLDELGFLELETPMMNLLPGGAVAKPFLTYHNELDMNLYMRLAPELYHKMLVVGGLDRVYELGRQFRNEGLDLTHNPEFTTCEFYMAYADYHDLMELTEKMVSGMVKHLTGSYKVTYHPDGPEGQAYDVDFTPPFRRLNMVEELEKALGMKLPETNLFETEETRKLLDDLCVAKAVECPPPRTTARLLDKLVGEFLEVTCLNPTFLCDHPQLMSPLAKWHRSKEGLTERFELFVMKKELCNAYTELNDPMRQRQLFEEQAKAKAAGDDEAMFLDENFCTALEYGLPPTAGWGMGLDRVAMFLTDSNNLKEVLLFPAMKPEDKKENVATTDTLESTTVGTSV
>sp|Q15046-2|SYK_HUMAN Isoform Mitochondrial of Lysine--tRNA ligase OS=Homo sapiens OX=9606 GN=KARS1
MLTQAAVRLVRGSLRKTSWAEWGHRELRLGQLAPFTAPHKDKSFSDQRSELKRRLKAEKKVAEKEAKQKELSEKQLSQATAAATNHTTDNGVGPEEESVDPNQYYKLRSQALHQLKVNGEDPYPHKFHVDLSLTDFLQKYSHLQPGDHLTDLTLKVAGRLHAKRASGGKLLFYDLRGEGVKLQVMANSRNYKSEEEFLHLNNKLRRGDLLGVQGNPGKTKKGELSLLPYELTLLSPCLHMLPHLHFGLKDKETRYRQRYLDLLLNDFVRQKFLLRSKLLTYLRSFLDELGFLELETPMMNLLPGGAVAKPFLTYHNELDMNLYMRLAPELYHKMLVVGGLDRVYELGRQFRNEGLDLTHNPEFTTCEFYMAYADYHDLMELTEKMVSGMVKHLTGSYKVTYHPDGPEGQAYDVDFTPPFRRLNMVEELEKALGMKLPETNLFETEETRKLLDDLCVAKAVECPPPRTTARLLDKLVGEFLEVTCLNPTFLCDHPQLMSPLAKWHRSKEGLTERFELFVMKKELCNAYTELNDPMRQRQLFEEQAKAKAAGDDEAMFLDENFCTALEYGLPPTAGWGMGLDRVAMFLTDSNNLKEVLLFPAMKPEDKKENVATTDTLESTTVGTSV
>sp|Q96PX9|PKH4B_HUMAN Pleckstrin homology domain-containing family G member 4B OS=Homo sapiens OX=9606 GN=PLEKHG4B PE=1 SV=4
MEALRNPMPLGSSEEALGDLACSSLTGASRDLGTGAVASGTQEETSGPRGDPQQTPSLEKERHTPSRTGPGAAGRTLPRRSRSWERAPRSSRGAQAAACHTSHHSAGSRPGGHLGGQAVGTPNCVPVEGPGCTKEEDVLASSACVSTDGGSLHCHNPSGPSDVPARQPHPEQEGWPPGTGDFPSQVPKQVLDVSQELLQSGVVTLPGTRDRHGRAVVQVRTRSLLWTREHSSCAELTRLLLYFHSLPRKEVRDLGLVVLVDARRSPAAPAVSQALSGLQNNTSPLLHSLLLLVDKESAFRPDKDALLQCEVVSSLKAVHKFVDSCQLTADLDGSFPYSHGDWLCFRQRLEHFAANCEEALLFLQNSFCSLNTHRTPRTAQEVAELLDQHETMMKLVLEDPLLVSLRLEGGTVLARLRREELGTEDSRDTLEAATSLYDRVDEEVHRLVLTSNNRLQQLEHLRELASLLEGNDQQSCQKGLQLAKENPQRTEEMVQDFRRGLSAVVSQAECREGELARWTRSSELCETVSSWMGPLDPEACPSSPVAECLRSCHQEATSVAAEAFPGAGVAVLKPHALGKPWASQQDLWLQYPQTRLRLEEALSEAAPDPSLPPLAQSPPKHERAQEAMRRHQKPPSFPSTDSGGGAWEPAQPLSGLPGRALLCGQDGETLRPGLCALWDPLSLLRGLPGAGATTAHLEDSSACSSEPTQTLASRPRKHPQKKMLKKTQSFELPQPDSGPRDSCQPDHTSVFSKGLEVTSTVATEKKLPLWQHARSPPVTQSRSLSSPSGLHPAEEDGRQQVGSSRLRHLMAEMLATEREYLRCLGYVLDNYFPEMERMDLPQGLRGKHHVLFGNLEKLHDFHQQHFLRELERCQHCPLAVGRSFLRHEEQFGMYVLYSKNKPQSDALLSSHGNAFFKDKQRELGDKMDLASYLLRPVQRVAKYALLLQDLLKEASCGLAQGQELGELRAAEVVVCFQLRHGNDLLAMDALRGCDVNLKEQGQLRCRDEFLVCCGRKKYLRHVFLFEDLLLFSKTQKVEGSHDVYLYKQSFKTAELGMTENVGDSGLRFELWFRRRRKSQDTYLLQASSAEVKSAWTDVLGRLLWRQALKSRELRLQEMASMGLGNQPFMDVKPRDRTPDCAVLSDRAPKCAVMSDRVPDSLVKGTESQMRGSTAVSSSDHAAPFKRPHSTLSDSSTSSSSSQSSSLLGSLGLLVSSSPAHPGLWSPAHSPWSSDLRACVEEDEPEPELETGTQAAVCEGAPAVLLSRTRQA
>sp|Q96KF2|PRAC1_HUMAN Small nuclear protein PRAC1 OS=Homo sapiens OX=9606 GN=PRAC1 PE=2 SV=1
MLCAHFSDQGPAHLTTSKSAFLSNKKTSTLKHLLGETRSDGSACNSGLSGGRGRKLP
>sp|P35080|PROF2_HUMAN Profilin-2 OS=Homo sapiens OX=9606 GN=PFN2 PE=1 SV=3
MAGWQSYVDNLMCDGCCQEAALVGYCDAKYVWAATAGGVFQSLTPLELDMLVGKDREGFFTNGLTLGAKKCSVLRDSLYVDGDCTMDLRTKSQGGEPTYNVAVGRAGRVLVFVMGKEGVHGGGLNKKAYSMAKYLRDSGF
>sp|P35080-2|PROF2_HUMAN Isoform IIb of Profilin-2 OS=Homo sapiens OX=9606 GN=PFN2
MAGWQSYVDNLMCDGCCQEAALVGYCDAKYVWAATAGGVFQSLTPLELDMLVGKDREGFFTNGLTLGAKKCSVLRDSLYVDGDCTMDLRTKSQGGEPTYNVAVGRAGRALVLVMGKEGVHGGTLNKKAYELALYLRRSDV
>sp|P11498|PYC_HUMAN Pyruvate carboxylase, mitochondrial OS=Homo sapiens OX=9606 GN=PC PE=1 SV=2
MLKFRTVHGGLRLLGLRRTSTAPAASPNVRRLEYKPLKKVMVANRGELALRVFRACTELGLRTVALYSEQDTGQMHRQKADEAYLLGRGLAPVQAYLHLPDLLKVAKENNVDAVHPGYGFLSERADFAQACQDAGVRFLGPSPEVVRKMGDKVEARALALAAGVPVVPGTDAPLTSLHEAHEFSNTYGFPLLFKAAYGGGGRGMRVVHSYEELEENYTRAYSEALAAFGNGALFVEKFLEKPRHLEVQLLGDQYGNLLHLYERDCSLQRRHQKVVELAPAAHLDPQLRTRLTSDSVKLAKQVGYENAGTVEFLVDRHGKHYFLEVNSRLQVEHTVTEELTDVDLVHAQLHVAEGRSLPDLGLRQENLRLNGCALQCRVTTEDPARSFQPDTGRLEVFRSGEGMGLRLDNASAFQGAVLSPHYDSLLVKVLAHGKDHPTAATKMSRALAEFRVRGVKTNLAFLQNVLNNQQFLAGTVDTQFLDENPELFQLRPAQNRAQKLLHYLGHVMVNGPTTPLPVKASPSPTDPVVPAVPLGPPPAGFRDLLLREGPEGFARAVRNHPGLLLMDTTFRDAHQSLLATRVRTHDLKKLAPYVAHNFSKLFSMENWGGATFDVAMRFLYECPWRRLQELRELLPNLPFQMLLRGANAVGYTNYPDNVVFKFCEVAKENGMDVFRVFDSLNYLPNMLLGMEAAGSAGGVVEAALSYTGDVADPSRTKYSLQYYMGLAEELVRAGTHLLCLKDMAGLLKPTACTMLVSSLRDRFPDLPLHLHTHDTSGAGVAAMLACAQAGADVVDVAADSMSGMTSQPSMGALVACTRGTPLDTEVPMERVFDYSEYWEGARGLYAAFDCTATMKSGNSDVYENELPGGQYTNLHFQAHSMGLGSKFKEVKKAYVEANQMLGDLLKVTPSSKLVGDLAQFMVQNGLSRAEAEAQAEELSFPRSVVEFLQGYLGVPHGGFPEPFRSKVLKDLPRVEGRPGASLPPLDLQALEKELVDRHGEEVTPEDVLSAAMYPDVFAHFKDFTATFGPLDSLNTRLFLQGPKLAEEFEVELERGKTLHLKALAVSDLNRAGQRQVFFELNGQLRSLLVKDTQAMKEMHFHPKALKDVKGQLGAPMPGKVLDLKVVAGAKVAKGQPLCVLSAMKMETVVTSPMEGTVRKVHVTKDMTLEGDDLLLELE
>sp|P11498-2|PYC_HUMAN Isoform 2 of Pyruvate carboxylase, mitochondrial OS=Homo sapiens OX=9606 GN=PC
MLKFRTVHGGLRLLGLRRTSTAPAASPNVRRLEYKPLKKVMVANRGELALRVFRACTELGLRTVALYSEQDTGQMHRQKADEAYLLGRGLAPVQAYLHLPDLLKVAKENNVDAVHPGYGFLSERADFAQACQDAGVRFLGPSPEVVRKMGDKVEARALALAAGVPVVPGTDAPLTSLHEAHEFSNTYGFPLLFKAAYGGGGRGMRVVHSYEELEENYTRAYSEALAAFGNGALFVEKFLEKPRHLEVQLLGDQYGNLLHLYERDCSLQRRHQKVVELAPAAHLDPQLRTRLTSDSVKLAKQVGYENAGTVEFLVDRHGKHYFLEVNSRLQVEHTVTEELTDVDLVHAQLHVAEGRSLPDLGLRQENLRLNGCALQCRVTTEDPARSFQPDTGRLEVFRSGEGMGLRLDNASAFQGAVLSPHYDSLLVKVLAHGKDHPTAATKMSRALAEFRVRGVKVRRHQAQPLAAALGRPCGQEARRPQAAVTAPTGPGSPTLVRVPPAARVLSSRLGGPSQTTPETSTEVSPTLLL
>sp|P04090|REL2_HUMAN Prorelaxin H2 OS=Homo sapiens OX=9606 GN=RLN2 PE=1 SV=1
MPRLFFFHLLGVCLLLNQFSRAVADSWMEEVLKLCGRELVRAQLALCGMSTWSKRSLSQEDAPQTPRPVAELVPSFLNKDTETLNMMSEFVANLPQELKLTLSEMQPALPQLQQHVPVLKDSSLLFEEFKKLLRNRQSEAADSSPSELKYLGLDTHSRKKRQLYSALANKCCHVGCTKRSLARFC
>sp|P04090-2|REL2_HUMAN Isoform 2 of Prorelaxin H2 OS=Homo sapiens OX=9606 GN=RLN2
MPRLFFFHLLGVCLLLNQFSRAVADSWMEEVLKLCGRELVRAQLALCGMSTWSKRSLSQEDAPQTPRPVAGDFLQTVSLGLSPDGGKALRTGSCFTREFLGALSKLCHPSSTKLQKP
>sp|Q5JS13|RGPS1_HUMAN Ras-specific guanine nucleotide-releasing factor RalGPS1 OS=Homo sapiens OX=9606 GN=RALGPS1 PE=1 SV=1
MYKRNGLMASVLVTSATPQGSSSSDSLEGQSCDYASKSYDAVVFDVLKVTPEEFASQLTLMDLPVFKALQPEELASCGWSKKEKHSLAPNVVAFTRRFNQVSFWVVRELLTAQTLKLRAELLSHFVKLAKKLLELNNLHSLMSVVSALQSAPLFRLTKTWALLNRKDKTTFEKLDYLMSKEDNYKRTREYLRSLKMVPSLPYLGLYLLDLLYLDSAYPASGSLMENEQRSNQMNNLLRLLADLQVSCSYDHLTTLPHVQKYLKSVRYLEELQKFVEDDNYKLSLRLEPGSSSPRLVSSKEDLAGPSAGSGSARFSRRPTCPDTSVAGSLPTPPVPRHRKSHSLGNNMMCQLSVVESKSATFPSEKARHLLDDSVLESRSPRRGLALTSSSAVTNGLSLGSSESSEFSEEMSSGLESPTGPCLCSLGNSAAVPTMEGPLRRKTLLKEGRKPALSSWTRYWVLLSGSTLLYYGAKSLRGTDRKHYKSTPGKKVSLVGWMVQLPDDPEHPDLFQLNNPDKGNVYKFQTGSRFHALLWHKHLDDACKSNRPQVPANLMSFE
>sp|Q5JS13-2|RGPS1_HUMAN Isoform 2 of Ras-specific guanine nucleotide-releasing factor RalGPS1 OS=Homo sapiens OX=9606 GN=RALGPS1
MYKRNGLMASVLVTSATPQGSSSSDSLEGQSCDYASKSYDAVVFDVLKVTPEEFASQLTLMDLPVFKALQPEELASCGWSKKEKHSLAPNVVAFTRRFNQVSFWVVRELLTAQTLKLRAELLSHFVKLAKKLLELNNLHSLMSVVSALQSAPLFRLTKTWALLNRKDKTTFEKLDYLMSKEDNYKRTREYLRSLKMVPSLPYLGLYLLDLLYLDSAYPASGSLMENEQRSNQMNNLLRLLADLQVSCSYDHLTTLPHVQKYLKSVRYLEELQKFVEDDNYKLSLRLEPGSSSPRLVSSKEDLAGPSAGSGSARFSRRPTCPDTSVAGSLPTPPVPRHRKSHSLGNNRGRLYATLGPNWRVPVRNSPRTRSCVYSPTGPCLCSLGNSAAVPTMEGPLRRKTLLKEGRKPALSSWTRYWVLLSGSTLLYYGAKSLRGTDRKHVSLVGWMVQLPDDPEHPDLFQLNNPDKGNVYKFQTGSRFHALLWHKHLDDACKSNRPQEAGAAPGPTGTDSHEVDHLEGGAGKEAGPCA
>sp|Q5JS13-3|RGPS1_HUMAN Isoform 3 of Ras-specific guanine nucleotide-releasing factor RalGPS1 OS=Homo sapiens OX=9606 GN=RALGPS1
MYKRNGLMASVLVTSATPQGSSSSDSLEGQSCDYASKSYDAVVFDVLKVTPEEFASQLTLMDLPVFKALQPEELASCGWSKKEKHSLAPNVVAFTRRFNQVSFWVVRELLTAQTLKLRAELLSHFVKLAKKLLELNNLHSLMSVVSALQSAPLFRLTKTWALLNRKDKTTFEKLDYLMSKEDNYKRTREYLRSLKMVPSLPYLGLYLLDLLYLDSAYPASGSLMENEQRSNQMNNLLRLLADLQVSCSYDHLTTLPHVQKYLKSVRYLEELQKFVEDDNYKLSLRLEPGSSSPRLVSSKEDLAVSHLSSLSHQGQAEEARLKPTSGQHPAWMWPSSSRVPAAPPASAAPRSPWPRNLRNDQGQPGAVALTCNPSTLGSRSRRLT
>sp|Q5JS13-4|RGPS1_HUMAN Isoform 4 of Ras-specific guanine nucleotide-releasing factor RalGPS1 OS=Homo sapiens OX=9606 GN=RALGPS1
MYKRNGLMASVLVTSATPQGSSSSDSLEGQSCDYASKSYDAVVFDVLKVTPEEFASQLTLMDLPVFKALQPEELASCGWSKKEKHSLAPNVVAFTRRFNQVSFWVVRELLTAQTLKLRAELLSHFVKLAKKLLELNNLHSLMSVVSALQSAPLFRLTKTWALLNRKDKTTFEKLDYLMSKEDNYKRTREYLRSLKMVPSLPYLGLYLLDLLYLDSAYPASGSLMENEQRSNQMNNLLRLLADLQVSCSYDHLTTLPHVQKYLKSVRYLEELQKFVEDDNYKLSLRLEPGSSSPRLVSSKEDLAAM
>sp|Q5JS13-5|RGPS1_HUMAN Isoform 5 of Ras-specific guanine nucleotide-releasing factor RalGPS1 OS=Homo sapiens OX=9606 GN=RALGPS1
MYKRNGLMASVLVTSATPQGSSSSDSLEGQSCDYASKSYDAVVFDVLKVTPEEFASQLTLMDLPVFKALQPEELASCGWSKKEKHSLAPNVVAFTRRFNQVSFWVVRELLTAQTLKLRAELLSHFVKLAKKLLELNNLHSLMSVVSALQSAPLFRLTKTWALLNRKDKTTFEKLDYLMSKEDNYKRTREYLRSLKMVPSLPYLGRSLNWLLFF
>sp|Q5JS13-6|RGPS1_HUMAN Isoform 6 of Ras-specific guanine nucleotide-releasing factor RalGPS1 OS=Homo sapiens OX=9606 GN=RALGPS1
MYKRNGLMASVLVTSATPQGSSSSDSLEGQSCDYASKSYDAVVFDVLKVTPEEFASQLTLMDLPVFKALQPEKGWPARMEDSLQKSTVSSRPHDTLQFRKTLPVGPGT
>sp|Q5JS13-7|RGPS1_HUMAN Isoform 7 of Ras-specific guanine nucleotide-releasing factor RalGPS1 OS=Homo sapiens OX=9606 GN=RALGPS1
MYKRNGLMASVLVTSATPQGSSSSDSLEGQSCDYASKSYDAVVFDVLKVTPEEFASQLTLMDLPVFKALQPEELASCGWSKKEKHSLAPNVVAFTRRFNQVSFWVVRELLTAQTLKLRAELLSHFVKLAKKLLELNNLHSLMSVVSALQSAPLFRLTKTWALLNRKDKTTFEKLDYLMSKEDNYKRTREYLRSLKMVPSLPYLGLYLLDLLYLDSAYPASGSLMENEQRSNQMNNLLRLLADLQVSCSYDHLTTLPHVQKYLKSVRYLEELQKFVEDDNYKLSLRLEPGSSSPRLVSSKEDLAGPSAGSGSARFSRRPTCPDTSVAGSLPTPPVPRHRKSHSLGNNRGRLYATLGPNWRVPVRNSPRTRSCVYSPTGPCLCSLGNSAAVPTMEGPLRRKTLLKEGRKPALSSWTRYWVLLSGSTLLYYGAKSLRGTDRKHYKSTPGKKVSLVGWMVQLPDDPEHPDLFQLNNPDKGNVYKFQTGSRFHALLWHKHLDDACKSNRPQEAGAAPGPTGTDSHEVDHLEGGAGKEAGPCA
>sp|Q08116|RGS1_HUMAN Regulator of G-protein signaling 1 OS=Homo sapiens OX=9606 GN=RGS1 PE=1 SV=3
MRAAALSTPKLDKMPGMFFSANPKELKGTTHSLLDDKMQKRRPKTFGMDMKAYLRSMLPHLESGMKSSKSKDVLSAAEVMQWSQSLEKLLANQTGQNVFGSFLKSEFSEENLEFWLACEDYKKTESDLLPCKAEELYKAFVHSDAAKQLNLDFRTRESTAKKLKAPTPTCFDEAQKVLYTLMEKDSYPRFLKSDLYLNLLNDLQANSLK
>sp|Q08116-2|RGS1_HUMAN Isoform 2 of Regulator of G-protein signaling 1 OS=Homo sapiens OX=9606 GN=RGS1
MRAAALSTPKLDKMPGMFFSANPKELKGTTHSLLDDKMQKRRPKTFGMDMKAYLRSMLPHLESGMKSSKSKDVLSAAEVMQWSQSLEKLLANQTGQNVFGSFLKSEFSEENLEFWLACEDYKKTESDLLPCKAEELYKAFVHSDAAKQVSLKLLLLSFSLKDPLCRNNL
>sp|Q9P2R6|RERE_HUMAN Arginine-glutamic acid dipeptide repeats protein OS=Homo sapiens OX=9606 GN=RERE PE=1 SV=2
MTADKDKDKDKEKDRDRDRDREREKRDKARESENSRPRRSCTLEGGAKNYAESDHSEDEDNDNNSATAEESTKKNKKKPPKKKSRYERTDTGELTSYLTEDDVVYRPGDCVYLESRRPNTPYFLCSLQDFKLVHNSQACCRSPTPALCDPPACSLPVASQPPQHLSEAGRGPVGSKRDHLLMNVKWYYRQSEVPDSVYQHLVQDRHNENDSGRELVLTDPVLKNRELFLSDYVDTYHAAALRGKCNLSHFSDLFAAREFKARVDSFFYLLGYNPETRRLNSTQGELRVGPSHQAKLPDLQPFPSPDGDTVTQHEELVWMPGVNDCDLLMYLRAARSMAAFAGMCDGGSTEDGCVAASRDDTTLNALNTLHESGYDAGKALQRLVKKPVPKLLEKCWTEDEVKRFVKGLRQYGKNFFRLRKELLPNKETGELLTFYYYWKKTPEAASSRAHRRHRRQAVFRRLKTRTASTPVNTPSRPPSSEFLDLSSASEDDFDSEDSEQELKGYACRHCFTTTSKDWHHGGRENLLLCTDCRLHFKKYGELPPLEKPVDPPPFMFKPVKEEDDGLSGKHSMRTRRSRGSMSTLRSGRKKQPASPDGRTSPLNEDLRSSGRNSPSAASTSSNDSKAETVKKSAKKVKEEASSPLKSNKRQREKVASDTEEADRTSSKKTKTQELSRPNSPSEGEGESSDSRSVNDEGSSDPKDLDQDNRSTSPSLPSPQDNESDSDSSAQQQMLQAQPPALQAPTGVTPAPSSAPPGTPQLPTPGPTPSATAVPPQGSPTASQAPNQPQAPTAPVPHTHLQQAPALHPQRPPSPHPPPHPSPHPPLQPLTGSAGQPSAPSHAQPPLHGQGPPGPHSLQAGPLLQHPGPPQPFGLPPQASQGQAPLGTSPAAAYPHTSLQLPASQSALQSQQPPREQPLPPAPLAMPHLKPPPTTPLPQLPAPQAHKHPPHLSGPSPFSMNANLPPPPALKPLSSLSTHHPPSAHPPPLQLMPQSQPLPSSPAQPPGLTQSQNLPPPPASHPPTGLHQVAPQPPFAQHPFVPGGPPPLTPPTCPSTSTPPAGPGTSAQPPCSGAAASGGSLAGGSSCPLPTVQLKEEALDDAEEPESPPPPPRSPSPEPTVVDTPSHASQSARFYKHLDRGYNSCARTDLYFMPLAGSKLAKKREEALEKAKREAEQKAREEREREKEKEKEREREREREREAERAAKASSSAHEGRLSDPQLSGPGHMRPSFEPPPTTLAAVPPYLGPDTPALRTLSEYARPHVMSPTNRNHPFYMPLNPTDPLLAYHMPGLYNVDPTLRERELRERELRERELRERELRERMKPGFEVKPPELDPLHPAANPMEHFARHSALTLPPTAGPHPFASFHPGLNPLERERLALAGPQLRPEMSYPDRLAAERLHAERMASLTSDPLARLQMFNVTPHHHQHSHLHSHLHLHQQDPLHQGSAGPVHPLVDPLTAGPHLARFPYPPGTLPNPLLGQPPHEHEMLRHPVFGTPYPRDLPGALPPPMSAAHQLQAMHAQSAELQRLAMEQQWLHGHPHMHGGHLPSQEDYYSRLKKEGDKQL
>sp|Q9P2R6-2|RERE_HUMAN Isoform 2 of Arginine-glutamic acid dipeptide repeats protein OS=Homo sapiens OX=9606 GN=RERE
MFKPVKEEDDGLSGKHSMRTRRSRGSMSTLRSGRKKQPASPDGRTSPLNEDLRSSGRNSPSAASTSSNDSKAETVKKSAKKVKEEASSPLKSNKRQREKVASDTEEADRTSSKKTKTQELSRPNSPSEGEGESSDSRSVNDEGSSDPKDLDQDNRSTSPSLPSPQDNESDSDSSAQQQMLQAQPPALQAPTGVTPAPSSAPPGTPQLPTPGPTPSATAVPPQGSPTASQAPNQPQAPTAPVPHTHLQQAPALHPQRPPSPHPPPHPSPHPPLQPLTGSAGQPSAPSHAQPPLHGQGPPGPHSLQAGPLLQHPGPPQPFGLPPQASQGQAPLGTSPAAAYPHTSLQLPASQSALQSQQPPREQPLPPAPLAMPHLKPPPTTPLPQLPAPQAHKHPPHLSGPSPFSMNANLPPPPALKPLSSLSTHHPPSAHPPPLQLMPQSQPLPSSPAQPPGLTQSQNLPPPPASHPPTGLHQVAPQPPFAQHPFVPGGPPPLTPPTCPSTSTPPAGPGTSAQPPCSGAAASGGSLAGGSSCPLPTVQLKEEALDDAEEPESPPPPPRSPSPEPTVVDTPSHASQSARFYKHLDRGYNSCARTDLYFMPLAGSKLAKKREEALEKAKREAEQKAREEREREKEKEKEREREREREREAERAAKASSSAHEGRLSDPQLSGPGHMRPSFEPPPTTLAAVPPYLGPDTPALRTLSEYARPHVMSPTNRNHPFYMPLNPTDPLLAYHMPGLYNVDPTLRERELRERELRERELRERELRERMKPGFEVKPPELDPLHPAANPMEHFARHSALTLPPTAGPHPFASFHPGLNPLERERLALAGPQLRPEMSYPDRLAAERLHAERMASLTSDPLARLQMFNVTPHHHQHSHLHSHLHLHQQDPLHQGSAGPVHPLVDPLTAGPHLARFPYPPGTLPNPLLGQPPHEHEMLRHPVFGTPYPRDLPGALPPPMSAAHQLQAMHAQSAELQRLAMEQQWLHGHPHMHGGHLPSQEDYYSRLKKEGDKQL
>sp|P22670|RFX1_HUMAN MHC class II regulatory factor RFX1 OS=Homo sapiens OX=9606 GN=RFX1 PE=1 SV=2
MATQAYTELQAAPPPSQPPQAPPQAQPQPPPPPPPAAPQPPQPPTAAATPQPQYVTELQSPQPQAQPPGGQKQYVTELPAVPAPSQPTGAPTPSPAPQQYLVVTVSEGAMRASETVSEASPGSTASQTGVPTQVVQQVQGTQQRLLVQTSVQAKPGHVSPLQLTNLQVPQQALPTQRLVVQSAAPGSKGGQVSLTVHGTQQVHSPPEQSPVQANSSSSKTAGAPTGTVPQQLQVHGVQQSVPVTQERSVVQATPQAPKPGPVQPLTVQGLQPVHVAQEVQQLQQVPVPHVYSSQVQYVEGGDASYTASALRSSTYSYPETPLYTQTASTSYYEAAGTATQVSTPATSQAVASSGSMPMYVSGSQVVASSTSTGAGASNSSGGGGSGGGGGGGGGGGGGGSGSTGGGGSGAGTYVLQGGYMLGSASQSYSHTTRASPATVQWLLDNYETAEGVSLPRSTLYCHYLLHCQEQKLEPVNAASFGKLLRSVFMGLRTRRLGTRGNSKYHYYGLRLKASSPLLRLMEDQQHMAMRGQPFSQKQRLKPLQKMEGMTNGVAVGQQPSTGLSDLSAQVQQYQQFLDASRSLPDFTELDLQGKVLPEGVGPGDLKAFQVLYREHCEALVDVMVNLQFTLVETLWKTFWRYNLSQPSEAPPLAVHDEAEKRLPKALLVLLSKFEPVLQWTKHCDNVLYQGLVELLLPDVLRPLPSALTQALRNFAKSLESWLTHAMVNLPEEMLRVKVAAAGAFAQTLRRYTSLNHLAQAARAVLQNTAQLNQMLSDLNRVDFANVQEQASWVCRCEDRVVQRLEQDFKVTLQQQNSLEQWAAWLDGVVSQVLKPYQGSAGFPKAAKLFLLKWSFYSSMVLRDLTLRSAASFGSFHLLRLLYDEYMYYLLEHRVAQAKGETPLAVMGEFANLATSLNPLDPDKDEEEEEEEESEDELPQDLSLAAGGESPALGPETLEPPAKLARTDARGLFVQALPSS
>sp|Q684P5|RPGP2_HUMAN Rap1 GTPase-activating protein 2 OS=Homo sapiens OX=9606 GN=RAP1GAP2 PE=1 SV=2
MFGRKRSVSFGGFGWLDKTMLASLKVKKQELANSSDATLPDRPLSPPLTAPPTMKSSEFFEMLEKMQGLKLEEQKPGPQKNKDDYLPYPSLDEVVEKGGPYPQVLLPQFGGYWLEDPENVGTPTSLGSSLCEEEEEDNLSPNTFGYKLECKGEARAYRRHFLGKDHLNFYCTGSSLGNLLLSVKCEEAEGLEYLRVLLRSKLKTVHERLPLAGLSKLPSVPQLAKAFCDDAVGLRFNPVLYPKASQMLVSYDEHEVNNTFKFGVLYQKARQTLEEELFGNNEESPAFKEFLDLLGDTLTLQDFKGFRGGLDVTHGQTGVESVYTTFRDRELMFHVSTKLPFTDGDAQQLQRKRHLGNDLVALLFQEENTPFVPDMLASNFLHAYLVVQVETPGTETPSYKVSVTAREDVPTFGPPLPSPPVFQKGPEFREFLLTKLTNAENACCKSDKFAKLEDRTRAALLDNLHDELHAHTQAMLGLGPEEDKFENGGHGGFLESFKRALRVRSHSMETMVGGQKKSHSGGLPGSLSGGLSHNSMEVTKTTFSPPVVAATVKNQSRSPLKRRSGLFPRLHTGSEGQGDSRARCDSTSSTPKTPDGGHSSQELKSETSSNPSSPELCPNKEKPFMKLKENGRALSRSSSSTSSVSSTAGEGEAMEEGDSGGSQPSTTSPFKQEVFVYSPSPSSESPSLGAAATPLLMSRSPTDAKSRNSPRSNLKFRFDKLSHASSGAGH
>sp|Q684P5-2|RPGP2_HUMAN Isoform 2 of Rap1 GTPase-activating protein 2 OS=Homo sapiens OX=9606 GN=RAP1GAP2
MFGRKRSVSFGGFGWLDKTMLASLKVKKQELANSSDATLPDRPLSPPLTAPPTMKSSEFFEMLEKMQDDYLPYPSLDEVVEKGGPYPQVLLPQFGGYWLEDPENVGTPTSLGSSLCEEEEEDNLSPNTFGYKLECKGEARAYRRHFLGKDHLNFYCTGSSLGNLLLSVKCEEAEGLEYLRVLLRSKLKTVHERLPLAGLSKLPSVPQLAKAFCDDAVGLRFNPVLYPKASQMLVSYDEHEVNNTFKFGVLYQKARQTLEEELFGNNEESPAFKEFLDLLGDTLTLQDFKGFRGGLDVTHGQTGVESVYTTFRDRELMFHVSTKLPFTDGDAQQLQRKRHLGNDLVALLFQEENTPFVPDMLASNFLHAYLVVQVETPGTETPSYKVSVTAREDVPTFGPPLPSPPVFQKGPEFREFLLTKLTNAENACCKSDKFAKLEDRTRAALLDNLHDELHAHTQAMLGLGPEEDKFENGGHGGFLESFKRALRVRSHSMETMVGGQKKSHSGGLPGSLSGGLSHNSMEVTKTTFSPPVVAATVKNQSRSPLKRRSGLFPRLHTGSEGQGDSRARCDSTSSTPKTPDGGHSSQELKSETSSNPSSPELCPNKEKPFMKLKENGRALSRSSSSTSSVSSTAGEGEAMEEGDSGGSQPSTTSPFKQEVFVYSPSPSSESPSLGAAATPLLMSRSPTDAKSRNSPRSNLKFRFDKLSHASSGAGH
>sp|Q684P5-3|RPGP2_HUMAN Isoform 3 of Rap1 GTPase-activating protein 2 OS=Homo sapiens OX=9606 GN=RAP1GAP2
MLASLKVKKQELANSSDATLPDRPLSPPLTAPPTMKSSEFFEMLEKMQGLKLEEQKPGPQKNKDDYLPYPSLDEVVEKGGPYPQVLLPQFGGYWLEDPENVGTPTSLGSSLCEEEEEDNLSPNTFGYKLECKGEARAYRRHFLGKDHLNFYCTGSSLGNLLLSVKCEEAEGLEYLRVLLRSKLKTVHERLPLAGLSKLPSVPQLAKAFCDDAVGLRFNPVLYPKASQMLVSYDEHEVNNTFKFGVLYQKARQTLEEELFGNNEESPAFKEFLDLLGDTLTLQDFKGFRGGLDVTHGQTGVESVYTTFRDRELMFHVSTKLPFTDGDAQQLQRKRHLGNDLVALLFQEENTPFVPDMLASNFLHAYLVVQVETPGTETPSYKVSVTAREDVPTFGPPLPSPPVFQKGPEFREFLLTKLTNAENACCKSDKFAKLEDRTRAALLDNLHDELHAHTQAMLGLGPEEDKFENGGHGGFLESFKRALRVRSHSMETMVGGQKKSHSGGLPGSLSGGLSHNSMEVTKTTFSPPVVAATVKNQSRSPLKRRSGLFPRLHTGSEGQGDSRARCDSTSSTPKTPDGGHSSQELKSETSSNPSSPELCPNKEKPFMKLKENGRALSRSSSSTSSVSSTAGEGEAMEEGDSGGSQPSTTSPFKQEVFVYSPSPSSESPSLGAAATPLLMSRSPTDAKSRNSPRSNLKFRFDKLSHASSGAGH
>sp|P24928|RPB1_HUMAN DNA-directed RNA polymerase II subunit RPB1 OS=Homo sapiens OX=9606 GN=POLR2A PE=1 SV=2
MHGGGPPSGDSACPLRTLKRVQFGVLSPDELKRMSVTEGGLKYPETTEGGRPKLGGLMDPRQGVLERTGRCQTCAGNMTECPGHFGHLELAKPVFHVGFLVKTMKVLRCVCFFCSKLLVDSNNPKLKDLLAKSKGQPKKRLTHVYDLCKGKNLCEGGEEMDNKFGVEQPEGDEDLTKEKGHGGCGRYQPRLRRSGLELYAEWKHVNEDSQEKKLLLSPERVHELFKRLSDEECFVLGMEPRYARPEWMLVTVLPVPPLSVRPAVVMQGSARNQDDLTHKLADLVKLNNQLRRNEQNGAAAHVLAEDVKLLQFHVATMVDNELPGLPRAMQKSGRPLKSLKQRLKGKEGRVRGNLMGKRVDFSARTVLTPDPNLSLDQVGVPRSLAANMTFAELVTPFNLDRLQELVRRGNSQYPGAKYLLRDNGDRLDLRFHPKPSDLHLQTGYKVERHMCDGDLVLFNRQPTLHKMSMMGHRVRLLPWSTFRLNLSVTTPYNADFDGDEMNLHLPQSLETRAELQELAMVPRMLVTPQSNRPVMGLVQDTLTAVRKFTKRDVFLERGEVMNLLMFLSTWDGKVPQPALLKPRPLWTGKQLFSLLLPGHLNCLRTHSTHPDDEDSGPYKHLSPGDTKVVVENGELLMGLLCKKSLGTSAGSLVHLSYLEMGHDLTRLFYSNLQTVLNNWLLLEGHTLGLGDSLADSKTYQDLQNTLKKAKQDVLEVLEKAHNNELEPTPGNTLRQTFENQVNRLLNDARDKTGSSAQKSLSEYNNFKSMVVSGAKGSKLNLSQVLAVVGQQNVEGKRLPFGFKHRTLPHFLKDDYGPESRGFVENSYLAGLTPTEFFFHAMGGREGLLDTAVKTAETGYLQRRLLKSMESVMVKYDATVRNSLNQVVQLRYGEDGLAGESVEFQNLATLKPSNKAFEKKFRFDYTNERALRRTLQEDLVKDVLSNAHLQNELEREFERMREDREVLRVLFPTGDSKVVLPCNLLRMLWNAQKLFHLNPRLPSDLHPLKVVEGVKELSKKLVLVNGDDPLSRQAQENATLLFNLHLRSTLCSRRMAEEFRLSGEAFDWLLGELESKFNQALAHPGEMVGALAAQSLGEPATQMTLNTFHYAGVSAKNVTLGVPRLKELLNLSKKPKTPSLTVFLLGQSARDAERAKDLLCRLEHTTLRKVTANTALYYDPNPQSTVVAEDQEWVNVYYEMPDFDVARLSPWLLRVELDRKHMTDRKLTMEQLAEKLNAGFGDDLNCLFNDDNAEKLVLRLRLMNSDENKMQEEEEVVDKMDDDVFLRCLESNMLTDMTLQGLEQLSKVYMHLPQTDNKKKLLLTEDGEFKALQEWLLETDGVSLMRVLSEKDVDPVRTTSNDLVELFTVLGLEAVRKALERELYHVLSFDGSYVNYRHLALLCDTMTCRGHLMALTRHGVNRQDTGPLMKCSFEETVDVLMEAAAHGESDPMKGVSENLMLGQLAPAGTGCFDLLLDAEKCKYGMELPTNLPGLGAAGPTGMFFGSAPSPMGGLSPAMTPWNQGATPAYGAWSPSVGSGMTPGAAGFSPSAASDASGFSPGYSPAWSPTPGSPGSPGPSSPYLPSPGGAMSPSYSPTSPAYEPRSPGGYTPQSPSYSPTSPSYSPTSPSYSPTSPNYSPTSPSYSPTSPSYSPTSPSYSPTSPSYSPTSPSYSPTSPSYSPTSPSYSPTSPSYSPTSPSYSPTSPSYSPTSPSYSPTSPSYSPTSPSYSPTSPSYSPTSPSYSPTSPNYSPTSPNYTPTSPSYSPTSPSYSPTSPNYTPTSPNYSPTSPSYSPTSPSYSPTSPSYSPSSPRYTPQSPTYTPSSPSYSPSSPSYSPASPKYTPTSPSYSPSSPEYTPTSPKYSPTSPKYSPTSPKYSPTSPTYSPTTPKYSPTSPTYSPTSPVYTPTSPKYSPTSPTYSPTSPKYSPTSPTYSPTSPKGSTYSPTSPGYSPTSPTYSLTSPALSPDDSDEEN
>sp|P24928-2|RPB1_HUMAN Isoform 2 of DNA-directed RNA polymerase II subunit RPB1 OS=Homo sapiens OX=9606 GN=POLR2A
MHGGGPPSGDSACPLRTLKRVQFGVLSPDELKRMSVTEGGLKYPETTEGGRPKLGGLMDPRQGVLERTGRCQTCAGNMTECPGHFGHLELAKPVFHVGFLVKTMKVLRCVCFFCSKLLVDSNNPKLKDLLAKSKGQPKKRLTHVYDLCKGKNLCEGGEEMDNKFGVEQPEGDEDLTKEKGHGGCGRYQPRLRRSGLELYAEWKHVNEDSQEKKLLLSPERVHELFKRLSDEECFVLGMEPRYARPEWMLVTVLPVPPLSVRPAVVMQGSARNQDDLTHKLADLVKLNNQLRRNEQNGAAAHVLAEDVKLLQFHVATMVDNELPGLPRAMQKSGRPLKSLKQRLKGKEGRVRGNLMGKRVDFSARTVLTPDPNLSLDQVGVPRSLAANMTFAELVTPFNLDRLQELVRRGNSQYPGAKYLLRDNGDRLDLRFHPKPSDLHLQTGYKVERHMCDGDLVLFNRQPTLHKMSMMGHRVRLLPWSTFRLNLSVTTPYNADFDGDEMNLHLPQSLETRAELQELAMVPRMLVTPQSNRPVMGLVQDTLTAVRKFTKRDVFLERVCGPNGNLA
>sp|Q96P16|RPR1A_HUMAN Regulation of nuclear pre-mRNA domain-containing protein 1A OS=Homo sapiens OX=9606 GN=RPRD1A PE=1 SV=1
MSAFSEAALEKKLSELSNSQQSVQTLSLWLLHHRKHSRPLVTVWERELRKAKPNRKLTFLYLANDVLQNSKRKGPEFTKDFAPVLVEAFKHVSSETDESCKKHLGRVLSLWEERSVYENDVLEQLKQALYGDKKPRKRTYEQLKVDENENCSSLGSPSEPPQTLDLVRALQDLENAASGDAAVHQRLASLPVEVQEVSLLDKLTDKESGERLSKMVEDACMLLADYNGRLAAELDDRKQLTRMLADFLRCQKEALAEKEHKLEEYKRKLARVSLVRKELRSRLQSLPDLSRLPNVTGSHMHLPFAGDLYSED
>sp|Q96P16-3|RPR1A_HUMAN Isoform 2 of Regulation of nuclear pre-mRNA domain-containing protein 1A OS=Homo sapiens OX=9606 GN=RPRD1A
MRNSNWRFCQTGLYSKPNRKLTFLYLANDVLQNSKRKGPEFTKDFAPVLVEAFKHVSSETDESCKKHLGRVLSLWEERSVYENDVLEQLKQALYGDKKPRKRTYEQLKVDENENCSSLGSPSEPPQTLDLVRALQDLENAASGDAAVHQRLASLPVEVQEVSLLDKLTDKESGERLSKMVEDACMLLADYNGRLAAELDDRKQLTRMLADFLRCQKEALAEKEHKLEEYKRKLARVSLVRKELRSRLQSLPDLSRLPNVTGSHMHLPFAGDLYSED
>sp|P08708|RS17_HUMAN 40S ribosomal protein S17 OS=Homo sapiens OX=9606 GN=RPS17 PE=1 SV=2
MGRVRTKTVKKAARVLLEKYYTRLGNDFHTNKRVCEELALLPSKKLRNKLAGYVTHLMKRLQRGPVRGLSLKLQEEERERRDNYVPEVSALDQELLEVDPDTKEMLKLLDFGSLSNLQVTQPTVGMNFKTPRGPV
>sp|P63220|RS21_HUMAN 40S ribosomal protein S21 OS=Homo sapiens OX=9606 GN=RPS21 PE=1 SV=1
MQNDAGEFVDLYVPRKCSASNRLLGAKDHASLQMNVAEVDKVTGRFNGQFKTYALCGALRRMGESDDSLLRLAKADGLVSKNF
>sp|Q9BZR6|RTN4R_HUMAN Reticulon-4 receptor OS=Homo sapiens OX=9606 GN=RTN4R PE=1 SV=1
MKRASAGGSRLLAWVLWLQAWQVAAPCPGACVCYNEPKVTTSCPQQGLQAVPVGLPAASQRLFLHGNRLSHVPAASFRACRNLTLLWLHSNVLARLDAAAFTGLALLEQLDLSDNAQLRSVDPATFHGLGRLHTLHLDRCGLQELGPGLFRGLAALQYLYLQDNALQALPDDTFRDLGNLTHLFLHGNRLSSVPERAFRGLHSLDRLLLHQNRVAHVHPHAFRDLGRLMTLYLFANNLSALPTEALAPLRALQYLRLNDNPWVCDCRARPLWAWLQKFRGSSSEVPCSLPQRLAGRDLKRLAANDLQGCAVATGPYHPLWTGRATDEEPLGLPKCCQPDAADKASVLEPGRPASAGNALKGRVPPGDSPPGNGSGPRHLNDSPFGTLPGSAEPPLTAVRPEGSEPPGFPTSGPRRRPGCSRKNRTRSHCRLGQAGSGGGGTGDSEGSGALPSLTCSLTPLGLALVLWTVLGPC
>sp|P02743|SAMP_HUMAN Serum amyloid P-component OS=Homo sapiens OX=9606 GN=APCS PE=1 SV=2
MNKPLLWLSVLTSLLEAFAHTDLSGKVFVFPRESVTDHVNLLTPLEKPLQNFTLCFRAYSDLSRAYSLFSYNTQGRDNELLVYKERVGEYSLYLGRHKVTSKVLEKFPAPVHLCVSWESSSGLAEFWLNGTPLVKKGLRQGYFVEAQPKLVLGQEQDSYGGKFDRSQSFVGELGDLYMWDSVLPPENLLSAYQGTPLPANLLDWQALNYELRGYVLLKPLVWV
>sp|Q504Y0|S39AC_HUMAN Zinc transporter ZIP12 OS=Homo sapiens OX=9606 GN=SLC39A12 PE=2 SV=3
MCFRTKLSVSWVPLFLLLSRVFSTETDKPSAQDSRSRGSSGQPADLLQVLSAGDHPPHNHSRSLLKTLLEKTGCPRRRNGMQGDCNLCFEPDALLLLAGGNFEDQLREEVVQRVSLLLLYYLLHQEELCSSKLNMSNKEYKFYLHSLLSLRQDEDSSFLSQNETEDLLAFTRQYFDTSQSQCMETKTLQKKSGLVSSEGANESTLPQLAAMLLTLSLQGVCLGQGNLPSPDYFTEYLFSSLNRTNTLRLSELDQLLNTLWTRSTCLKNEKLHQFQRKQNNLLTHDQDYSNFSSSMEKESEDGPVSWDQTCFSARQLVELFLQKGLSLLSKEDFKQMSPGLLQQLLSCSCHLPKDQQAKLPPTTLEKYGYSTVAVTLLTLGSMLGTALVLFHSCEENYRLLLQLFVGLAVGTLSGDALLHLLPQVLGLHKQEAPEFGHFHESKGHLWKLMGLLGGLHGFFLLEKCFLLLVSPNDKQGLSLVNGHVGHSHHLALNSELSDQAGRGKSASTLQLKSPEDSQAAEMPLGSMTASNRKCKALSLLALMLLVGDSLHNFADGLALGAAFSSSSESGVTTTLALLCHELPHEMGDFAVLLSSGLSMKTALLMNFLSSLTAFMGLYLGLSVSADPCVQDWLFTVTAGMFLYLSLVEMLPEMTHVQTQRPWMMFLLQNFGLLLGWLSLLLLALYEQNLKL
>sp|Q504Y0-2|S39AC_HUMAN Isoform 2 of Zinc transporter ZIP12 OS=Homo sapiens OX=9606 GN=SLC39A12
MCFRTKLSVSWVPLFLLLSRVFSTETDKPSAQDSRSRGSSGQPADLLQVLSAGDHPPHNHSRSLLKTLLEKTGCPRRRNGMQGDCNLCFEPDALLLLAGGNFEDQLREEVVQRVSLLLLYYLLHQEELCSSKLNMSNKEYKFYLHSLLSLRQDEDSSFLSQNETEDLLAFTRQYFDTSQSQCMETKTLQKKSGLVSSEGANESTLPQLAAMLLTLSLQGVCLGQGNLPSPDYFTEYLFSSLNRTNTLRLSELDQLLNTLWTRSTCLKNEKLHQFQRKQNNLLTHDQDYSNFSSSMEKESEDGPVSWDQTCFSARQLVELFLQKGLSLLSKEDFKQMSPGLLQRWSFSLAVRRTTGLSYSCLWAWPSGHCLGTLCSTLSLRFLVYLSRKPQNLGLSMKAKVLFGN
>sp|Q504Y0-3|S39AC_HUMAN Isoform 3 of Zinc transporter ZIP12 OS=Homo sapiens OX=9606 GN=SLC39A12
MCFRTKLSVSWVPLFLLLSRVFSTETDKPSAQDSRSRGSSGQPADLLQVLSAGDHPPHNHSRSLLKTLLEKTGCPRRRNGMQGDCNLCFEPDALLLLAGGNFEDQLREEVVQRVSLLLLYYLLHQEELCSSKLNMSNKEYKFYLHSLLSLRQDEDSSFLSQNETEDLLAFTRQYFDTSQSQCMETKTLQKKSGLVSSEGANESTLPQLAAMLLTLSLQGVCLGQGNLPSPDYFTEYLFSSLNRTNTLRLSELDQLLNTLWTRSTCLKNEKLHQFQRKQNNLLTHDQDYSNFSSSMEKESEDGPVSWDQTCFSARQLVELFLQKGLSLLSKEDFKQMSPGLLQQLLSCSCHLPKDQQAKLPPTTLEKYGYSTVAVTLLTLGSMLGTALVLFHSCEENYRLLLQLFVGLAVGTLSGDALLHLLPQVLGLHKQEAPEFGHFHESKGHLWKLMGLLGGLHGFFLLEKCFLLLVSPNDKKSPEDSQAAEMPLGSMTASNRKCKALSLLALMLLVGDSLHNFADGLALGAAFSSSSESGVTTTLALLCHELPHEMGDFAVLLSSGLSMKTALLMNFLSSLTAFMGLYLGLSVSADPCVQDWLFTVTAGMFLYLSLVEMLPEMTHVQTQRPWMMFLLQNFGLLLGWLSLLLLALYEQNLKL
>sp|Q504Y0-4|S39AC_HUMAN Isoform 4 of Zinc transporter ZIP12 OS=Homo sapiens OX=9606 GN=SLC39A12
MCFRTKLSVSWVPLFLLLSRVFSTETDKPSAQDSRSRGSSGQPADLLQVLSAGDHPPHNHSRSLLKTLLEKTGCPRRRNGMQGDCNLCFEPDALLLLAGGNFEDQLREEVVQRVSLLLLYYLLHQEELCSSKLNMSNKEYKFYLHSLLSLRQDEDSSFLSQNETEDLLAFTRQYFDTSQSQCMETKTLQKKSGLVSSEGANESTLPQLAAMLLTLSLQGVCLGQGNLPSPDYFTEYLFSSLNRTNTLRLSELDQLLNTLWTRSTCLKNEKLHQFQRKQNNLLTHDQDYSNFSSSMEKESEDGPVSWDQTCFSARQLVELFLQKGLSLLSKEDFKQMSPGLLQQLLSCSCHLPKDQQAKLPPTTLEKYGYSTVAVTLLTLGSMLGTALVLFHSCEENYRLLLQLFVGLAVGTLSGDALLHLLPQVLGLHKQEAPEFGHFHESKGHLWKLMGLLGGLHGFFLLEKCFLLLVSPNDKGLSLVNGHVGHSHHLALNSELSDQAGRGKSASTLQLKSPEDSQAAEMPLGSMTASNRKCKALSLLALMLLVGDSLHNFADGLALGAAFSSSSESGVTTTLALLCHELPHEMGDFAVLLSSGLSMKTALLMNFLSSLTAFMGLYLGLSVSADPCVQDWLFTVTAGMFLYLSLVEMLPEMTHVQTQRPWMMFLLQNFGLLLGWLSLLLLALYEQNLKL
>sp|Q504Y0-5|S39AC_HUMAN Isoform 5 of Zinc transporter ZIP12 OS=Homo sapiens OX=9606 GN=SLC39A12
MSNKEYKFYLHSLLSLRQDEDSSFLSQNETEDLLAFTRQYFDTSQSQCMETKTLQKKSGLVSSEGANESTLPQLAAMLLTLSLQGVCLGQGNLPSPDYFTEYLFSSLNRTNTLRLSELDQLLNTLWTRSTCLKNEKLHQFQRKQNNLLTHDQDYSNFSSSMEKESEDGPVSWDQTCFSARQLVELFLQKGLSLLSKEDFKQMSPGLLQQLLSCSCHLPKDQQAKLPPTTLEKYGYSTVAVTLLTLGSMLGTALVLFHSCEENYRLLLQLFVGLAVGTLSGDALLHLLPQVLGLHKQEAPEFGHFHESKGHLWKLMGLLGGLHGFFLLEKCFLLLVSPNDKQGLSLVNGHVGHSHHLALNSELSDQAGRGKSASTLQLKSPEDSQAAEMPLGSMTASNRKCKALSLLALMLLVGDSLHNFADGLALGAAFSSSSESGVTTTLALLCHELPHEMGDFAVLLSSGLSMKTALLMNFLSSLTAFMGLYLGLSVSADPCVQDWLFTVTAGMFLYLSLVEMLPEMTHVQTQRPWMMFLLQNFGLLLGWLSLLLLALYEQNLKL
>sp|Q9H9S3|S61A2_HUMAN Protein transport protein Sec61 subunit alpha isoform 2 OS=Homo sapiens OX=9606 GN=SEC61A2 PE=2 SV=3
MGLKFLEVLKPFCAVLPELQKPERKLQFREKVLWTALTLFLFLVCCQLPLFGLMSSDSADPFYWMRVLLASNRGTLMELGLSPLVTSGLLMQLLAGAKLLEVGDTPKDRALFNGAQKLFGMLLTLGQALVYVMTGMYGDPAEMGAGLCLLLLLQLFVAGLLVLLLDELLQKGYGLGSGLSLFLATNLCETLVWKAFSPTTLNTGRGTEFEGAVLALFHLLATRTDKVRALREAFYRQNLPNLMNLLATVFVFAVVLYFQGFRVDLPLKSARYRGQYSSYPLKLFYTSNLPLLLQSALVSNLYVLSQMLSVRFSGNFLVNLLGQWADVSGGGPARSYPVGGLCYYLSPPESMGALFEDPVHVVVYLLFMLGSCAFFSKTWLEVSGSSAKDVAKQLKEQQMVMRGHRDTSMVHELNRYLPTAAAFGGLCLGALSVLADFLGALGSGTGLLLAVTLLYQYFELFVKEQAEVGGMGALFF
>sp|Q9H9S3-2|S61A2_HUMAN Isoform 2 of Protein transport protein Sec61 subunit alpha isoform 2 OS=Homo sapiens OX=9606 GN=SEC61A2
MGLKFLEVLKPFCAVLPELQKPERKLQFREKVLWTALTLFLFLVCCQLPLFGLMSSDSADPFYWMRVLLASNRGTLMELGLSPLVTSGLLMQLLAGAKLLEVGDTPKDRALFNGAQKLFGMLLTLGQALVYVMTGMYGDPAEMGAGLCLLLLLQLFVAGLLVLLLDELLQKGYGLGSGLSLFLATNLCETLVWKAFSPTTLNTGRGTEFEGAVLALFHLLATRTDKVRALREAFYRQNLPNLMNLLATVFVFAVVLYFQGFRVDLPLKSARYRGQYSSYPLKLFYTSNLPLLLQSALVSNLYVLSQMLSVRFSGNFLVNLLGQWADVSGGGPARSYPVGGLCYYLSPPESMGALFEDPVHVVVYLLFMLGSCAFFSKTWLEVSGSSAKDVAKQLKEQQMVMRGHRDTSMVHELNRPKVKLRRWKGEGRHFTKRLLFY
>sp|Q9H9S3-3|S61A2_HUMAN Isoform 3 of Protein transport protein Sec61 subunit alpha isoform 2 OS=Homo sapiens OX=9606 GN=SEC61A2
MGLKFLEVLKPFCAVLPELQKPERKLPLFGLMSSDSADPFYWMRVLLASNRGTLMELGLSPLVTSGLLMQLLAGAKLLEVGDTPKDRALFNGAQKLFGMLLTLGQALVYVMTGMYGDPAEMGAGLCLLLLLQLFVAGLLVLLLDELLQKGYGLGSGLSLFLATNLCETLVWKAFSPTTLNTGRGTEFEGAVLALFHLLATRTDKVRALREAFYRQNLPNLMNLLATVFVFAVVLYFQGFRVDLPLKSARYRGQYSSYPLKLFYTSNLPLLLQSALVSNLYVLSQMLSVRFSGNFLVNLLGQWADVSGGGPARSYPVGGLCYYLSPPESMGALFEDPVHVVVYLLFMLGSCAFFSKTWLEVSGSSAKDVAKQLKEQQMVMRGHRDTSMVHELNRYLPTAAAFGGLCLGALSVLADFLGALGSGTGLLLAVTLLYQYFELFVKEQAEVGGMGALFF
>sp|P48443|RXRG_HUMAN Retinoic acid receptor RXR-gamma OS=Homo sapiens OX=9606 GN=RXRG PE=1 SV=1
MYGNYSHFMKFPAGYGGSPGHTGSTSMSPSAALSTGKPMDSHPSYTDTPVSAPRTLSAVGTPLNALGSPYRVLTSAMGPPSGALAAPPGLNLVAPPSSQLNVVNSVSSSEDLKPLPGLPGLGNMNYPSTSPGSLVKHLCALCGDRSSGKHYGVYSCEGCKGFFKRTLRKDLLYTCRDNKDCLLDKRQRNRCQYCRYQKCLVMGMKREAVQEERQRSRERAESEAECATSGHEDMPVERLLEAELAVEPKTESYGDMNMENSTNDPVTNLCHAADKQLFTLVEWAKRLPHFSDLTLEDQVLLLRAGWNELLLASFSHRSVSVQDGLLLATGLHVHRSSAHSAGVGSLFDRVLTELVSKMKDMQMDKSELGCLRALVLFNPDAKGLSNPSEVETLREKVYATLEAYTKQKYPEQPGRFAKLLLRLPALRSLGLKCLEHLFFFKLLGDTPLDTFLMEMLETPLQLT
>sp|O60779|S19A2_HUMAN Thiamine transporter 1 OS=Homo sapiens OX=9606 GN=SLC19A2 PE=1 SV=2
MDVPGPVSRRAAAAAATVLLRTARVRRECWFLPTALLCAYGFFASLRPSEPFLTPYLLGPDKNLTEREVFNELYPVWTYSYLVLLFPVFLATDYLRYKPVVLLQGLSLLVTWFMLLYAQGLLALQFLEFFYGLATATELAYYSYLYSVVDLGMYQKVTSYCRSATLVGFTVGSVLGQLLVSVAGWSLFSLNVLSLTCVSVAFAVAWFLPMPQKSLFFHHLPSTCQRVNGLKVQNGGLVTDTPASNHLPGWEDLESKLPLNMEEPPVEEPEPKPDRLLVLKVLWNDFLMCYSSRPLLCWSVWWALSTCGYFQVVNYTQGLWEKVMPSRYAALYNGGVEAVSTLLGAVAVFAVGYLKLSWSTWGEMTLSLFSLLLAAAVYLMDTVGNLWVCYASYVVFRLLYMLLLTLATFQLAANLSMERYALVFGVNTFLALALQTLLTLLVVDASGLGLELTTQFLLYASYFALLAVVFLASGAVSVMKKCRKLEDPQSSSQVTTS
>sp|O60779-2|S19A2_HUMAN Isoform 2 of Thiamine transporter 1 OS=Homo sapiens OX=9606 GN=SLC19A2
MDVPGPVSRRAAAAAATVLLRTARVRRECWFLPTALLCAYGFFASLRPSEPFLTPYLLGPDKNLTEREEPKPDRLLVLKVLWNDFLMCYSSRPLLCWSVWWALSTCGYFQVVNYTQGLWEKVMPSRYAALYNGGVEAVSTLLGAVAVFAVGYLKLSWSTWGEMTLSLFSLLLAAAVYLMDTVGNLWVCYASYVVFRLLYMLLLTLATFQLAANLSMERYALVFGVNTFLALALQTLLTLLVVDASGLGLELTTQFLLYASYFALLAVVFLASGAVSVMKKCRKLEDPQSSSQVTTS
>sp|Q8WXD0|RXFP2_HUMAN Relaxin receptor 2 OS=Homo sapiens OX=9606 GN=RXFP2 PE=1 SV=1
MLVFLVFKHLFSLRLLTMFFLLHFLVLLNVKDFALTQGSMLTPSCQKGYFPCGNLTKCLPRAFHCDGKDDCGNGADEENCGDTSGWATLFGTVHGNANSVALTQECFLKQYPQCCDCKETELECVNGDLKSVPMLSNNVTLLSLKKNKLHSLPDKVFLKYTKLKKLFLQHNCLRHLSRKAFFGLCNLQLLYLNHNCLTTLRPGLFKDLHQLTWLLLDDNPLTRLSQRLFTGLNSLFFLSMVNNYLEALPKQMCAQMPQLNWVDLEGNRLKYLTNSTFLSCDSLTVLFLPRNQLGFVPEKTFSSLKNLGELDLSSNTLTELSPHLFKDLKLLQKLNLSSNPLMYLHKNQFESLKQLQSLDLERLELPNLNTRMFQPMKNLSHLYFKNFRYCSYAPHVRLCMPLTDGLSSFEDLLANNLLRLFVWVLAFLTCFGNLFVLGMRSFLKAENTTHAMSLKLLCCADCLMGVYLFFVGLFDLKYRGQYQKYALLWMESVQCRLMGFLAMLSTEVSVLLLTYLTLEKFLVLVFPFSNLRPGKRQTSVLLLCLWMAGFLLAVLPFWNKDYFGNFYGKNGVCFPLYYDQTEDLGSKGYSLGLFLGVNLLAFLLLVFSYLTMFCSLQKTALQTTEVRNCFGREVAVANRFFFLVFSDALCWLPVFVVKLLSLFRVELPDTMTSWLVLFFLPVNSALNPLLYTLTTNFFKDKLKQLLHKHQRKSLFKLKKKSLSTSLVWLEDSSSLKLGVLNKLTLGDSLMKPVS
>sp|Q8WXD0-2|RXFP2_HUMAN Isoform 2 of Relaxin receptor 2 OS=Homo sapiens OX=9606 GN=RXFP2
MLVFLVFKHLFSLRLLTMFFLLHFLVLLNVKDFALTQGSMLTPSCQKGYFPCGNLTKCLPRAFHCDGKDDCGNGADEENCGDTSGWATLFGTVHGNANSVALTQECFLKQYPQCCDCKETELECVNGDLKSVPMLSNNVTLLSLKKNKLHSLPDKVFLKYTKLKKLFLQHNCLRHLSRKAFFGLCNLQLLYLNHNCLTTLRPGLFKDLHQLTWLLLDDNPLTRLSQRLFTGLNSLFFLSMVNNYLEALPKQMCAQMPQLNWVDLEGNRLKYLTNSTFLSCDSLTVLDLSSNTLTELSPHLFKDLKLLQKLNLSSNPLMYLHKNQFESLKQLQSLDLERLELPNLNTRMFQPMKNLSHLYFKNFRYCSYAPHVRLCMPLTDGLSSFEDLLANNLLRLFVWVLAFLTCFGNLFVLGMRSFLKAENTTHAMSLKLLCCADCLMGVYLFFVGLFDLKYRGQYQKYALLWMESVQCRLMGFLAMLSTEVSVLLLTYLTLEKFLVLVFPFSNLRPGKRQTSVLLLCLWMAGFLLAVLPFWNKDYFGNFYGKNGVCFPLYYDQTEDLGSKGYSLGLFLGVNLLAFLLLVFSYLTMFCSLQKTALQTTEVRNCFGREVAVANRFFFLVFSDALCWLPVFVVKLLSLFRVELPDTMTSWLVLFFLPVNSALNPLLYTLTTNFFKDKLKQLLHKHQRKSLFKLKKKSLSTSLVWLEDSSSLKLGVLNKLTLGDSLMKPVS
>sp|P55822|SH3BG_HUMAN SH3 domain-binding glutamic acid-rich protein OS=Homo sapiens OX=9606 GN=SH3BGR PE=2 SV=3
MPLLLLGETEPLKLERDCRSPVDPWAAASPDLALACLCHCQDLSSGAFPDRGVLGGVLFPTVEMVLKVFVATSSGSLALRKKQQEVVGFLEANKLDFKELDLAGDEDNRRWMRENVPGEKKPQNGLPLPPQLFNEEQYCGDFDSFFSAKEENLLYSFLGLAPPPDSKGSEKAEEGGETEAQKEGSEDVGNLPEAQEKNEEEGETATEETEELAMEGAEGEAEEEEETAEGEEPGEDEDS
>sp|P55822-2|SH3BG_HUMAN Isoform 2 of SH3 domain-binding glutamic acid-rich protein OS=Homo sapiens OX=9606 GN=SH3BGR
MRENVPGEKKPQNGLPLPPQLFNEEQYCGDFDSFFSAKEENLLYSFLGLAPPPDSKGSEKAEEGGETEAQKEGSEDVGNLPEAQEKNEEEGETATEETEELAMEGAEGEAEEEEETAEGEEPGEDEDS
>sp|Q9Y617|SERC_HUMAN Phosphoserine aminotransferase OS=Homo sapiens OX=9606 GN=PSAT1 PE=1 SV=2
MDAPRQVVNFGPGPAKLPHSVLLELQKELLDYKGVGLSVLEMSHRSSDFAKLLNNTENLVRELLAVPDNYKVLFLQGGGCGQFSAVPLNLLGLKAGRCADYVVTGAWSAKAAEEAKKFGTLNLVHPKLGSYTKLPDPSTWNLNPDASYVYYCANETVHGVEFDFLPDVKGAVLVCDMSSNFLSKPVDVSKFGVLFAGAQKNVGSAGVTVVLVRDDLLGFALRECPSVLEYKVQAGNSSLYNTPPCFSLYVMGLVLEWLKNNGGAAAMEKLSSLKSQTLYELLDNSQGFYVCPVEPQNRSKMNLPFRLGNAKGDDALEKRFLDKALELNMLSLKGHRSVGGLRASLYNAVTLEDVQKLAAFMKKFLEMHQL
>sp|Q9Y617-2|SERC_HUMAN Isoform 2 of Phosphoserine aminotransferase OS=Homo sapiens OX=9606 GN=PSAT1
MDAPRQVVNFGPGPAKLPHSVLLELQKELLDYKGVGLSVLEMSHRSSDFAKLLNNTENLVRELLAVPDNYKVLFLQGGGCGQFSAVPLNLLGLKAGRCADYVVTGAWSAKAAEEAKKFGTLNLVHPKLGSYTKLPDPSTWNLNPDASYVYYCANETVHGVEFDFLPDVKGAVLVCDMSSNFLSKPVDVSKFGVLFAGAQKNVGSAGVTVVLVRDDLLGFALRECPSVLEYKVQAGNSSLYNTPPCFSLYVMGLVLEWLKNNGGAAAMEKLSSLKSQTLYELLDNSQGFYVSVGGLRASLYNAVTLEDVQKLAAFMKKFLEMHQL
>sp|O95754|SEM4F_HUMAN Semaphorin-4F OS=Homo sapiens OX=9606 GN=SEMA4F PE=2 SV=2
MPASAARPRPGPGQPTASPFPLLLLAVLSGPVSGRVPRSVPRTSLPLSEADSCLTRFAVPHTYNYSVLLVDPASHTLYVGARDTLFALSLPFSGERPRRLDWMVPEAHRQNCRKKGKKEDECHNFVQLLALANASHLLTCGTFAFDPKCGVLDVSRFQQVERLESGRGKCPFEPAQRSAAVMAGGVLYAATVKNYLGTEPLLTRAVGRAEDWLRTDTLPSWLNAPAFVAAVALSPAEWGDEDGDDELYFFFTETSRAFDSYERLKVPRVARVCAGDLGGRKTLQQRWTTFLKADLLCPGPEHGRASSVLQDVAVLRPELGAGTPLFYGLFSSQWEGATLSAVCAFRPQDLRTVLNGPFRELKHDCNRGLPVVDNDVPQPRPGECLTNNMKLRHFGSSLSLPDRVLTFLRDHPLMDRPVFPADGHPLLVTTDTAYLRVVAHRVTSLSGKEYDVLYLGTEDGHLHRAVRLGAQLSVLEDLALFPEPQPVENMKLYHSWLLVGSRTEVTQVNTTNCGRLQSCSECLLAQDPVCAWSFRLDECVAHAGEHRGLVQDLESADVSSLCPKEPGERPVVFEVPVATAAHVVLPCSPSSAWASCVWHQPSGVTALTPRRDGLEVVVTPGAMGAYACECQEGGAAHVVAAYSLVWGSQRDAPSRAHTVGAGLAGFFLGLLAASLTLLLLGRRQQRRRQRELLARDKVGLDLGAPPSGTTSYSQDPPSPSPEDERLPLALAKRGSGFGGFSPPFLLDPCPSPAHLRLTGAPLATCDETSL
>sp|O95754-2|SEM4F_HUMAN Isoform Short of Semaphorin-4F OS=Homo sapiens OX=9606 GN=SEMA4F
MPASAARPRPGPGQPTASPFPLLLLAVLSGPVSGRVPRSVPRTSLPLSEADSCLTRFAVPHTYNYSVLLVDPASHTLYVGARDTLFALSLPFSGERPRRLDWMVPEAHRQNCRKKGKKEGDLGGRKTLQQRWTTFLKADLLCPGPEHGRASSVLQDVAVLRPELGAGTPLFYGLFSSQWEGATLSAVCAFRPQDLRTVLNGPFRELKHDCNRGLPVVDNDVPQPRPGECLTNNMKLRHFGSSLSLPDRVLTFLRDHPLMDRPVFPADGHPLLVTTDTAYLRVVAHRVTSLSGKEYDVLYLGTEDGHLHRAVRLGAQLSVLEDLALFPEPQPVENMKLYHSWLLVGSRTEVTQVNTTNCGRLQSCSECLLAQDPVCAWSFRLDECVAHAGEHRGLVQDLESADVSSLCPKEPGERPVVFEVPVATAAHVVLPCSPSSAWASCVWHQPSGVTALTPRRDGLEVVVTPGAMGAYACECQEGGAAHVVAAYSLVWGSQRDAPSRAHTVGAGLAGFFLGLLAASLTLLLLGRRQQRRRQRELLARDKVGLDLGAPPSGTTSYSQDPPSPSPEDERLPLALAKRGSGFGGFSPPFLLDPCPSPAHLRLTGAPLATCDETSL
>sp|Q08648|SG11B_HUMAN Sperm-associated antigen 11B OS=Homo sapiens OX=9606 GN=SPAG11B PE=1 SV=4
MRQRLLPSVTSLLLVALLFPGSSQARHVNHSATEALGELRERAPGQGTNGFQLLRHAVKRDLLPPRTPPYQVHLSHREARGPSFRLCVDFLGPRWARGCSTGN
>sp|Q08648-2|SG11B_HUMAN Isoform EP2B of Sperm-associated antigen 11B OS=Homo sapiens OX=9606 GN=SPAG11B
MKVFFLFAVLFCLVQTNSVHLSHREARGPSFRLCVDFLGPRWARGCSTGN
>sp|Q08648-3|SG11B_HUMAN Isoform EP2C of Sperm-associated antigen 11B OS=Homo sapiens OX=9606 GN=SPAG11B
MRQRLLPSVTSLLLVALLFPGSSQARHVNHSATEALGELRERAPGQGTNGFQLLRHAVKRDLLPPRTPPYQEPASDLKVVDCRRSEGFCQEYCNYMETQVGYCSKKKDACCLH
>sp|Q08648-4|SG11B_HUMAN Isoform EP2D of Sperm-associated antigen 11B OS=Homo sapiens OX=9606 GN=SPAG11B
MRQRLLPSVTSLLLVALLFPGSSQARHVNHSATEALGELRERAPGQGTNGFQLLRHAVKRDLLPPRTPPYQGDVPPGLRNTLCHMQQGLCRLFFCHSGEKKRDLCSDPWNRCCVSNTDEEGKEKPEMDGRSGL
>sp|Q08648-5|SG11B_HUMAN Isoform EP2E of Sperm-associated antigen 11B OS=Homo sapiens OX=9606 GN=SPAG11B
MKVFFLFAVLFCLVQTNSGDVPPGLRNTLCHMQQGLCRLFFCHSGEKKRDLCSDPWNRCCVSNTDEEGKEKPEMDGRSGL
>sp|P58004|SESN2_HUMAN Sestrin-2 OS=Homo sapiens OX=9606 GN=SESN2 PE=1 SV=1
MLVADSECRAELKDYLRFAPGGVGDSGPGEEQRESRARRGPRGPSAFLPVEEVLREGAESLEQHLGLEALMSSGRVDNLAVVMGLHPDYFTSFWRLHYLLLHTDGPLASSWRHYLALMAAARHQCSYLVGSHMAEFLQTGGDPEWLLGLHRAPEKLRKLSELNKLLAHRPWLLTKEHLQALLKTGEHTWSLAELLQALVLLTHCHSLSSFVFGCGLLPEGDADGSPAPQAPTPPSEQSSPPSRDPLNNSGGFESARDVEALMERMQQLQESLLRDEGTSQEEMESRFELEKSESLLVTPSADLLEPSPHPDMLCFVEDPTFGYEDFTRRGAQAPPTFRAQDYTWEDHGYSLLQRLYPEGGQLLDEKFQAAYSLTYNTLAMHSGVDTSVLRRALWNYLHCVFGLRYDDYDYGEVNQLLERNLKVYLKTVACYPEKTTRRMYNLFWRHFRHSEKVHVNLLLLEARMQAALLYALRALTRYMT
>sp|A0A286YFB4|SCGR2_HUMAN Small cysteine and glycine repeat-containing protein 2 OS=Homo sapiens OX=9606 GN=SCYGR2 PE=1 SV=1
MGCCGCGGCGGCGGRCGGCGGGCGGGCGGGCGGGCGGGCGGGCGGGCGGGCGGSCGSCTTCRCYRVGCCSSCCPCCRGCCGGCCSTPVLCCCRRTCHSCGCGCGKGCCQQKCCCQKQCCC
>sp|Q8TCT6|SPPL3_HUMAN Signal peptide peptidase-like 3 OS=Homo sapiens OX=9606 GN=SPPL3 PE=1 SV=2
MAEQTYSWAYSLVDSSQVSTFLLSLLLLVYGSFRSLNMDFENQDKEKDSNSSSGSFNGNSTNNSLQTLDSTQALFLPLGASVSLLVMFFFFDSVQVVFTLCTAVLATLAFAFLLLPMCQYLTRPCSPQNKLSFGCCGRFTAAELLSFSLSVMLVLLWVLTGHWLLMDALAMGLCVAMLAFVRLPSLKVSCLLLSGLLLYDVFWVFFSAYLFNSNVMVKVATQPADNPLDVLSRKLHLGPNVGRDVPRLSLPGKLVFPSSTGSHFSMLGLGDLVMPGLLLCFVLRYDNYKKQASGDSCGAPGPANLSGRMQKVSYFHCTLLGYFVGLLTATVASRLHRAAQPALLYLVPFTLLPLLTMAYLKGDLRRMWSEPFHSKSSSSRFLEV
>sp|Q8TCT6-3|SPPL3_HUMAN Isoform 3 of Signal peptide peptidase-like 3 OS=Homo sapiens OX=9606 GN=SPPL3
MVKVATQPADNPLDVLSRKLHLGPNVGRDVPRLSLPGKLVFPSSTGSHFSMLGLGDLVMPGLLLCFVLRYDNYKKQASGDSCGAPGPANLSGRMQKVSYFHCTLLGYFVGLLTATVASRLHRAAQPALLYLVPFTLLPLLTMAYLKGDLRRMWSEPFHSKSSSSRFLEV
>sp|Q9UIV8|SPB13_HUMAN Serpin B13 OS=Homo sapiens OX=9606 GN=SERPINB13 PE=1 SV=2
MDSLGAVSTRLGFDLFKELKKTNDGNLFFSPVGLLTALGMVLLGTRGATASQLEEVFHSEKETKSSRLKAEEKEVLENTEAVHQQFQKFLTELSKLTNDYELNLTNRLFGEKTYLFLQKYLDYVEKYYHASLEPVDFVNAADESRKKLNSWVESKTNEKLKDLFPDGSLSSSTKLVLVNMVYFKGQWDREFKKENTKEEKFWMNKSTSKSVQMMTQSHSFSFTFLEDLQAKLLGLPYKNNDLSMFVLLPNDLDGLEKLLDKLSPEKLVEWTSPGHMEERKVNLHLPRFEVEDGYDLEAVLAAMGMGDAFSEHKADYSGMSSGSGLYAQKFLHSSFVAVTEEGTEAAAATGLGFTVTSAPGHENVHCNHPFLFFLRHNESNSLLFFGRFSSP
>sp|Q9UIV8-2|SPB13_HUMAN Isoform 2 of Serpin B13 OS=Homo sapiens OX=9606 GN=SERPINB13
MDSLGAVSTRLGFDLFKELKKTNDGNLFFSPVGLLTALGMVLLGTRGATASQLEEVFHSEKETKSSRLKAEEKEVLENTEAVHQQFQKFLTELSKLTNDYELNLTNRLFGEKTYLFLQKYLDYVEKYYHASLEPVDFVNAADESRKKLNSWVESKTNEKLKDLFPDGSLSSSTKLVLVNMVYFKGQWDREFKKENTKEEKFWMNKLLDKLSPEKLVEWTSPGHMEERKVNLHLPRFEVEDGYDLEAVLAAMGMGDAFSEHKADYSGMSSGSGLYAQKFLHSSFVAVTEEGTEAAAATGLGFTVTSAPGHENVHCNHPFLFFLRHNESNSLLFFGRFSSP
>sp|O43173|SIA8C_HUMAN Sia-alpha-2,3-Gal-beta-1,4-GlcNAc-R:alpha 2,8-sialyltransferase OS=Homo sapiens OX=9606 GN=ST8SIA3 PE=1 SV=3
MRNCKMARVASVLGLVMLSVALLLLSLLSYVSLKKENLFTTPKYASPGAPRMYMFHAGFRSQFALKFLDPSFVPLTNSLTQELQEKPSKWKFNRTAFLHQRQELLQHVDVLKNFSLTKNSVRLGQLMHYDYSSHKYVFSLSNNFRSLLPDVSPLMNKHYNLCAVVGNSGLLTGSQCGQELDKSDFVFRCNFAPTEAFQRDVGRKTNLTTFNPSLLEKYYNNLLTLQDRNNFFLSLKKLDGALLWLPAFFFHTSATVTRTLVDFFVEHRGQLKVQLAWPGNLMQHVNRYWKNKHLSPKRLSTGLLMYTLASALCEELHLYGFWPFGFDPNTREDLPYHYYDKKGTKFTTKWQESHQLPAEFQLLYRMHGEGLTKLTLSHCA
>sp|Q8WVM8|SCFD1_HUMAN Sec1 family domain-containing protein 1 OS=Homo sapiens OX=9606 GN=SCFD1 PE=1 SV=4
MAAAAAATAAAAASLRERQTVALKRMLNFNVPHLKNSTGEPVWKVLLYDRFGQDLLSPLLSVKELRDMGLTLHLLLHSDRDPLPDVPAVYFVMPTEENLDRMCQDLRNQLYESYYLNFLSALSRSKLEDLANAALAASAVTQVAKVFDQYLNFLTLEDDMFVLCNQNKELVSYRALNRPDLTDTEMETVMDTLVDSLFCFFVTLGAVPLLRCSRGTAAEMVAVKLDKKLRENLRDARNSLFTGDTLGAGQFSFQRPLLVLVDRNLDLATPLHHTWTYQALVHDVLDFHLNRVNLEESSGVENSPAGARPKRKNKKSYDLTPVDKFWQKHKGSPFPEVAESVQQELESYRAQEDEVKRLKSLMGLEGEDEGALSMLSDNTAKLTSAVSSLPELLEKKRLLDLHTNVATAVLEHLKARKLDVYFEYEEKLMSKTTLDKSLLDLLSDPDAGTPEDKMRLFLLYYLSTQQAPSEADLEQYKKALTDAGCNLNPLQYLKQWKAFTKMASAPASYGSTTTKPMGLLSRVMNTGSQFVMEGVKNLVLKQQNLPVTRLLDNLMEMKSNPETDDYRYFDPKMLRGNDSSVPRNKNPFQEALVFVVGGGNYLEYQNLVDYLKGKQGKHLLYGCSELFNATQFLKQLSQLGQK
>sp|Q8WVM8-2|SCFD1_HUMAN Isoform 2 of Sec1 family domain-containing protein 1 OS=Homo sapiens OX=9606 GN=SCFD1
MPTEENLDRMCQDLRNQLYESYYLNFLSALSRSKLEDLANAALAASAVTQVAKVFDQYLNFLTLEDDMFVLCNQNKELVSYRALNRPDLTDTEMETVMDTLVDSLFCFFVTLGAVPLLRCSRGTAAEMVAVKLDKKLRENLRDARNSLFTGDTLGAGQFSFQRPLLVLVDRNLDLATPLHHTWTYQALVHDVLDFHLNRVNLEESSGVENSPAGARPKRKNKKSYDLTPVDKFWQKHKGSPFPEVAESVQQELESYRAQEDEVKRLKSLMGLEGEDEGALSMLSDNTAKLTSAVSSLPELLEKKRLLDLHTNVATAVLEHLKARKLDVYFEYEEKLMSKTTLDKSLLDLLSDPDAGTPEDKMRLFLLYYLSTQQAPSEADLEQYKKALTDAGCNLNPLQYLKQWKAFTKMASAPASYGSTTTKPMGLLSRVMNTGSQFVMEGVKNLVLKQQNLPVTRLLDNLMEMKSNPETDDYRYFDPKMLRGNDSSVPRNKNPFQEALVFVVGGGNYLEYQNLVDYLKGKQGKHLLYGCSELFNATQFLKQLSQLGQK
>sp|Q8WVM8-3|SCFD1_HUMAN Isoform 3 of Sec1 family domain-containing protein 1 OS=Homo sapiens OX=9606 GN=SCFD1
MGLTLHLLLHSDRDPLPDVPAVYFVMPTEENLDRMCQDLRNQLYESYYLNFLSALSRSKLEDLANAALAASAVTQVAKVFDQYLNFLTLEDDMFVLCNQNKELVSYRALNRPDLTDTEMETVMDTLVDSLFCFFVTLGAVPLLRCSRGTAAEMVAVKLDKKLRENLRDARNSLFTGDTLGAGQFSFQRPLLVLVDRNLDLATPLHHTWTYQALVHDVLDFHLNRVNLEESSGVENSPAGARPKRKNKKSYDLTPVDKFWQKHKGSPFPEVAESVQQELESYRAQEDEVKRLKSLMGLEGEDEGALSMLSDNTAKLTSAVSSLPELLEKKRLLDLHTNVATAVLEHLKARKLDVYFEYEEKLMSKTTLDKSLLDLLSDPDAGTPEDKMRLFLLYYLSTQQAPSEADLEQYKKALTDAGCNLNPLQYLKQWKAFTKMASAPASYGSTTTKPMGLLSRVMNTGSQFVMEGVKNLVLKQQNLPVTRLLDNLMEMKSNPETDDYRYFDPKMLRGNDSSVPRNKNPFQEALVFVVGGGNYLEYQNLVDYLKGKQGKHLLYGCSELFNATQFLKQLSQLGQK
>sp|P35711|SOX5_HUMAN Transcription factor SOX-5 OS=Homo sapiens OX=9606 GN=SOX5 PE=1 SV=3
MLTDPDLPQEFERMSSKRPASPYGEADGEVAMVTSRQKVEEEESDGLPAFHLPLHVSFPNKPHSEEFQPVSLLTQETCGHRTPTSQHNTMEVDGNKVMSSFAPHNSSTSPQKAEEGGRQSGESLSSTALGTPERRKGSLADVVDTLKQRKMEELLKNEPEETPSLEKLLSKDWKDKLLAMGSGNFGELKGTPESLAEKERQLMGMLNQLTSLREQLLAAHDEQKKLAASQLEKQRQQMELAKQQQEQLARQQQQLLQQQHKLNLLQQQLQVQGQLPPLMLPVFPPDQRTLAAAAQQGFLLPPGFSYKAGCSDPYPVQLLPTTMAAAAAATPGLGPLQLQQLYAAQLAAMQVSPGGKLPGLPQGNLGAAVSPTSLHTDKSTNSPPPKSKDEVAQPLNLSAKPKTSDGKSPTSPTSPHMPALRLNSGAGPLKASVPAALASPSARVSTLGYLNDHDAVTKALQEARQMKEQLRREQQVLDGKVAVVNSLGLNNCRTEKEKTTLESLTQQLAVKQNEEGKFSHAMMDFNLSGDSDGSAGVSESRLYRESRGRGSNEPHLKRPMNAFMVWAKDERRKLLQAFPDMHNSNLSKLLGSRWKAMTNLEKQPYYEEQARLSKQHLEKYPDYKYKPRPKRTCLVDGKKLRLGEYKALMRNRRQEMRQYFNVGQQAQLPLATAGVVYPGALAMAGMPSPHLPSEHSSVSSSPEPGMPVLQSTYGVKGEEPHLKEELQAEDLNGELYDEYDEEEDDPDVDYGSDSENHLAGQAN
>sp|P35711-2|SOX5_HUMAN Isoform 2 of Transcription factor SOX-5 OS=Homo sapiens OX=9606 GN=SOX5
MSSKRPASPYGEADGEVAMVTSRQKVEEEESDGLPAFHLPLHVSFPNKPHSEEFQPVSLLTQETCGHRTPTSQHNTMEVDGNKVMSSFAPHNSSTSPQKAEEGGRQSGESLSSTALGTPERRKGSLADVVDTLKQRKMEELLKNEPEETPSLEKLLSKDWKDKLLAMGSGNFGELKGTPESLAEKERQLMGMLNQLTSLREQLLAAHDEQKKLAASQLEKQRQQMELAKQQQEQLARQQQQLLQQQHKLNLLQQQLQVQGQLPPLMLPVFPPDQRTLAAAAQQGFLLPPGFSYKAGCSDPYPVQLLPTTMAAAAAATPGLGPLQLQQLYAAQLAAMQVSPGGKLPGLPQGNLGAAVSPTSLHTDKSTNSPPPKSKDEVAQPLNLSAKPKTSDGKSPTSPTSPHMPALRLNSGAGPLKASVPAALASPSARVSTLGYLNDHDAVTKALQEARQMKEQLRREQQVLDGKVAVVNSLGLNNCRTEKEKTTLESLTQQLAVKQNEEGKFSHAMMDFNLSGDSDGSAGVSESRLYRESRGRGSNEPHLKRPMNAFMVWAKDERRKLLQAFPDMHNSNLSKLLGSRWKAMTNLEKQPYYEEQARLSKQHLEKYPDYKYKPRPKRTCLVDGKKLRLGEYKALMRNRRQEMRQYFNVGQQAQLPLATAGVVYPGALAMAGMPSPHLPSEHSSVSSSPEPGMPVLQSTYGVKGEEPHLKEELQAEDLNGELYDEYDEEEDDPDVDYGSDSENHLAGQAN
>sp|P35711-3|SOX5_HUMAN Isoform 3 of Transcription factor SOX-5 OS=Homo sapiens OX=9606 GN=SOX5
MHDEVAQPLNLSAKPKTSDGKSPTSPTSPHMPALRLNSGAGPLKASVPAALASPSARVSTLGYLNDHDAVTKALQEARQMKEQLRREQQVLDGKVAVVNSLGLNNCRTEKEKTTLESLTQQLAVKQNEEGKFSHAMMDFNLSGDSDGSAGVSESRLYRESRGRGSNEPHLKRPMNAFMVWAKDERRKLLQAFPDMHNSNLSKLLGSRWKAMTNLEKQPYYEEQARLSKQHLEKYPDYKYKPRPKRTCLVDGKKLRLGEYKALMRNRRQEMRQYFNVGQQAQLPLATAGVVYPGALAMAGMPSPHLPSEHSSVSSSPEPGMPVLQSTYGVKGEEPHLKEELQAEDLNGELYDEYDEEEDDPDVDYGSDSENHLAGQAN
>sp|P35711-4|SOX5_HUMAN Isoform 4 of Transcription factor SOX-5 OS=Homo sapiens OX=9606 GN=SOX5
MSSKRPASPYGEADGEVAMVTSRQKVEEEESDGLPAFHLPLHVSFPNKPHSEEFQPVSLLTQETCGHRTPTSQHNTMEVDGNKVMSSFAPHNSSTSPQKAEEGGRQSGESLSSTALGTPERRKGSLADVVDTLKQRKMEELLKNEPEETPSLEKLLSKDWKDKLLAMGSGNFGELKGTPESLAEKERQLMGMLNQLTSLREQLLAAHDEQKKLAASQLEKQRQQMELAKQQQEQLARQQQQLLQQQHKLNLLQQQLQVQGQLPPLMLPVFPPDQRTLAAAAQQGFLLPPGFSYKAGCSDPYPVQLLPTTMAAAAAATPGLGPLQLQQLYAAQLAAMQVSPGGKLPGLPQGNLGAAVSPTSLHTDKSTNSPPPKSKEKTTLESLTQQLAVKQNEEGKFSHAMMDFNLSGDSDGSAGVSESRLYRESRGRGSNEPHLKRPMNAFMVWAKDERRKLLQAFPDMHNSNLSKLLGSRWKAMTNLEKQPYYEEQARLSKQHLEKYPDYKYKPRPKRTCLVDGKKLRLGEYKALMRNRRQEMRQYFNVGQQAQLPLATAGVVYPGALAMAGMPSPHLPSEHSSVSSSPEPGMPVLQSTYGVKGEEPHLKEELQAEDLNGELYDEYDEEEDDPDVDYGSDSENHLAGQAN
>sp|P35711-5|SOX5_HUMAN Isoform 5 of Transcription factor SOX-5 OS=Homo sapiens OX=9606 GN=SOX5
MSVMSSKRPASPYGEADGEVAMVTSRQKVEEEESDGLPAFHLPLHVSFPNKPHSEEFQPVSLLTQETCGHRTPTSQHNTMEVDGNKVMSSFAPHNSSTSPQKAEEGGRQSGESLSSTALGTPERRKGSLADVVDTLKQRKMEELLKNEPEETPSLEKLLSKDWKDKLLAMGSGNFGELKGTPESLAEKERQLMGMLNQLTSLREQLLAAHDEQKKLAASQLEKQRQQMELAKQQQEQLARQQQQLLQQQHKLNLLQQQLQVQGQLPPLMLPVFPPDQRTLAAAAQQGFLLPPGFSYKAGCSDPYPVQLLPTTMAAAAAATPGLGPLQLQQLYAAQLAAMQVSPGGKLPGLPQGNLGAAVSPTSLHTDKSTNSPPPKSKDEVAQPLNLSAKPKTSDGKSPTSPTSPHMPALRLNSGAGPLKASVPAALASPSARVSTLGYLNDHDAVTKALQEARQMKEQLRREQQVLDGKVAVVNSLGLNNCRTEKEKTTLESLTQQLAVKQNEEGKFSHAMMDFNLSGDSDGSAGVSESRLYRESRGRGSNEPHLKRPMNAFMVWAKDERRKLLQAFPDMHNSNLSKLLGSRWKAMTNLEKQPYYEEQARLSKQHLEKYPDYKYKPRPKRTCLVDGKKLRLGEYKALMRNRRQEMRQYFNVGQQAQLPLATAGVVYPGALAMAGMPSPHLPSEHSSVSSSPEPGMPVLQSTYGVKGEEPHLKEELQAEDLNGELYDEYDEEEDDPDVDYGSDSENHLAGQAN
>sp|Q3SY56|SP6_HUMAN Transcription factor Sp6 OS=Homo sapiens OX=9606 GN=SP6 PE=1 SV=1
MLTAVCGSLGSQHTEAPHASPPRLDLQPLQTYQGHTSPEAGDYPSPLQPGELQSLPLGPEVDFSQGYELPGASSRVTCEDLESDSPLAPGPFSKLLQPDMSHHYESWFRPTHPGAEDGSWWDLHPGTSWMDLPHTQGALTSPGHPGALQAGLGGYVGDHQLCAPPPHPHAHHLLPAAGGQHLLGPPDGAKALEVAAPESQGLDSSLDGAARPKGSRRSVPRSSGQTVCRCPNCLEAERLGAPCGPDGGKKKHLHNCHLPGCGKAYAKTSHLKAHLRWHSGDRPFVCNWLFCGKRFTRSDELQRHLQTHTGTKKFPCAVCSRVFMRSDHLAKHMKTHEGAKEEAAGAASGEGKAGGAVEPPGGKGKREAEGSVAPSN
>sp|Q14493|SLBP_HUMAN Histone RNA hairpin-binding protein OS=Homo sapiens OX=9606 GN=SLBP PE=1 SV=1
MACRPRSPPRHQSRCDGDASPPSPARWSLGRKRRADGRRWRPEDAEEAEHRGAERRPESFTTPEGPKPRSRCSDWASAVEEDEMRTRVNKEMARYKRKLLLNDFGRERKSSSGSSDSKESMSTVPADFETDESVLMRRQKQLNYGKNTLAYDRYLKEVPRHLRQPGLHPKTPNKFKKYSRRSWDQQLKLWKVALHFWDPPAEEGCDLQELHPVDLESAESSSEPQTSSQDDFDVYSGTPTKVRHMDSQVEDEFDLEACLTEPLRDFSAMS
>sp|Q14493-2|SLBP_HUMAN Isoform 2 of Histone RNA hairpin-binding protein OS=Homo sapiens OX=9606 GN=SLBP
MACRPRSPPRHQSRCDGDASFTTPEGPKPRSRCSDWASAVEEDEMRTRVNKEMARYKRKLLLNDFGRERKSSSGSSDSKESMSTVPADFETDESVLMRRQKQLNYGKNTLAYDRYLKEVPRHLRQPGLHPKTPNKFKKYSRRSWDQQLKLWKVALHFWDPPAEEGCDLQELHPVDLESAESSSEPQTSSQDDFDVYSGTPTKVRHMDSQVEDEFDLEACLTEPLRDFSAMS
>sp|Q8NEY3|SPAT4_HUMAN Spermatogenesis-associated protein 4 OS=Homo sapiens OX=9606 GN=SPATA4 PE=1 SV=1
MAAAGQEKGYLTQTAAALDKSPSLSPQLAAPLRGRPKKCLVYPHAPKSSRLSRSVLRWLQGLDLSFFPRNLNRDFSNGFLLAELFCLYYPWELELSSFENGTSLKVKLDNWAQLEKFLARKKFKLPKELLHGTLHCKAGVPELLLEEVYTLLTHRELKSLQDDFVNFTDYSYQMRLPLVSRSTVSKSLKDNLRLSELLSNPNMLTNELKAEFLLLLHMLQRKLGRKLNPEWFDVKPTVGEVTLNHLPAQASGRRYNLKVKRGRVVPVLPNLGSGGSSHRELHVKQAGQHSYYSAMKPLRNMDKKP
>sp|Q9NTG7|SIR3_HUMAN NAD-dependent protein deacetylase sirtuin-3, mitochondrial OS=Homo sapiens OX=9606 GN=SIRT3 PE=1 SV=2
MAFWGWRAAAALRLWGRVVERVEAGGGVGPFQACGCRLVLGGRDDVSAGLRGSHGARGEPLDPARPLQRPPRPEVPRAFRRQPRAAAPSFFFSSLKGGRRSLSFSVGASSVVGSGGSSDKGKLSLQDVAELLRARACQRVVVMVGAGLSTPSGLPDFRSPGSGLYSNLQQYDLPYPEALFELPFFFHNPKPFFTLAKELYPGNYKPNVTHYFLRLLHDKGLLLRLYTQNLDGLERVSGLPASKLVEAHGTFASATCTVCQRPFPGEDLRADVMADRVPRCPVCTGVVKPDLVFFGEPLPQRFLLHVVDFPMADLLLLLGTSLEVEPFASLTEAVRSSVPRLLLNRDLVGPLAWHPRSRDVAQLGDVVHGVESLVELLGWTEEMRDLVQRETGKLDGPDK
>sp|Q9NTG7-2|SIR3_HUMAN Isoform 2 of NAD-dependent protein deacetylase sirtuin-3, mitochondrial OS=Homo sapiens OX=9606 GN=SIRT3
MVGAGLSTPSGLPDFRSPGSGLYSNLQQYDLPYPEALFELPFFFHNPKPFFTLAKELYPGNYKPNVTHYFLRLLHDKGLLLRLYTQNLDGLERVSGLPASKLVEAHGTFASATCTVCQRPFPGEDLRADVMADRVPRCPVCTGVVKPDLVFFGEPLPQRFLLHVVDFPMADLLLLLGTSLEVEPFASLTEAVRSSVPRLLLNRDLVGPLAWHPRSRDVAQLGDVVHGVESLVELLGWTEEMRDLVQRETGKLDGPDK
>sp|Q9UBP0|SPAST_HUMAN Spastin OS=Homo sapiens OX=9606 GN=SPAST PE=1 SV=1
MNSPGGRGKKKGSGGASNPVPPRPPPPCLAPAPPAAGPAPPPESPHKRNLYYFSYPLFVGFALLRLVAFHLGLLFVWLCQRFSRALMAAKRSSGAAPAPASASAPAPVPGGEAERVRVFHKQAFEYLSLALRLDEDEKAGQKEQAVEWYKKGLEELEKGLAVLVTGQGEQCERARRLQAKMMTNLVMAKDRLQLLEKMQPVLPFSKSQTDVYNDSTNLACRNGHLQSESGAVPKRKDPLTHTSNSLPRSKTVMKTGSAGLSGHHRAPSYSGLSMVSGVKQGSGPAPTTHKGTPKTNRTNKPSTPTTATRKKKDLKNFRNVDSNLANLLMNELVDNGTAVKFDDLAGQDLAKQALQELVLLPSLRPELFTGLRAPARGLLLFGPPGNGKTMLAKAVAAESNATFFNLSAASLTSKYVGEGEKLVRALFAVARELQPSLLFLDEVDSLLCERREGEHDASRRLKTEFLLEFDGVQSAGDDRVLVMGATNRPQELDEAVLRRFLKRVYVSLPNEETRLLLLKNLLCKQGSPLTQKELAQLARMTDGYSGSDLTALAKDAALGPLRELKPEQVKNMSASEMRNLRLSDFTESLKKLKRSVSPQTLEAYLRWNKDFGDTTV
>sp|Q9UBP0-2|SPAST_HUMAN Isoform 2 of Spastin OS=Homo sapiens OX=9606 GN=SPAST
MNSPGGRGKKKGSGGASNPVPPRPPPPCLAPAPPAAGPAPPPESPHKRNLYYFSYPLFVGFALLRLVAFHLGLLFVWLCQRFSRALMAAKRSSGAAPAPASASAPAPVPGGEAERVRVFHKQAFEYLSLALRLDEDEKAGQKEQAVEWYKKGLEELEKGLAVLVTGQGEQCERARRLQAKMMTNLVMAKDRLQLLESGAVPKRKDPLTHTSNSLPRSKTVMKTGSAGLSGHHRAPSYSGLSMVSGVKQGSGPAPTTHKGTPKTNRTNKPSTPTTATRKKKDLKNFRNVDSNLANLLMNELVDNGTAVKFDDLAGQDLAKQALQELVLLPSLRPELFTGLRAPARGLLLFGPPGNGKTMLAKAVAAESNATFFNLSAASLTSKYVGEGEKLVRALFAVARELQPSLLFLDEVDSLLCERREGEHDASRRLKTEFLLEFDGVQSAGDDRVLVMGATNRPQELDEAVLRRFLKRVYVSLPNEETRLLLLKNLLCKQGSPLTQKELAQLARMTDGYSGSDLTALAKDAALGPLRELKPEQVKNMSASEMRNLRLSDFTESLKKLKRSVSPQTLEAYLRWNKDFGDTTV
>sp|Q9UBP0-3|SPAST_HUMAN Isoform 3 of Spastin OS=Homo sapiens OX=9606 GN=SPAST
MAAKRSSGAAPAPASASAPAPVPGGEAERVRVFHKQAFEYLSLALRLDEDEKAGQKEQAVEWYKKGLEELEKGLAVLVTGQGEQCERARRLQAKMMTNLVMAKDRLQLLEKMQPVLPFSKSQTDVYNDSTNLACRNGHLQSESGAVPKRKDPLTHTSNSLPRSKTVMKTGSAGLSGHHRAPSYSGLSMVSGVKQGSGPAPTTHKGTPKTNRTNKPSTPTTATRKKKDLKNFRNVDSNLANLLMNELVDNGTAVKFDDLAGQDLAKQALQELVLLPSLRPELFTGLRAPARGLLLFGPPGNGKTMLAKAVAAESNATFFNLSAASLTSKYVGEGEKLVRALFAVARELQPSLLFLDEVDSLLCERREGEHDASRRLKTEFLLEFDGVQSAGDDRVLVMGATNRPQELDEAVLRRFLKRVYVSLPNEETRLLLLKNLLCKQGSPLTQKELAQLARMTDGYSGSDLTALAKDAALGPLRELKPEQVKNMSASEMRNLRLSDFTESLKKLKRSVSPQTLEAYLRWNKDFGDTTV
>sp|Q9UBP0-4|SPAST_HUMAN Isoform 4 of Spastin OS=Homo sapiens OX=9606 GN=SPAST
MAAKRSSGAAPAPASASAPAPVPGGEAERVRVFHKQAFEYLSLALRLDEDEKAGQKEQAVEWYKKGLEELEKGLAVLVTGQGEQCERARRLQAKMMTNLVMAKDRLQLLESGAVPKRKDPLTHTSNSLPRSKTVMKTGSAGLSGHHRAPSYSGLSMVSGVKQGSGPAPTTHKGTPKTNRTNKPSTPTTATRKKKDLKNFRNVDSNLANLLMNELVDNGTAVKFDDLAGQDLAKQALQELVLLPSLRPELFTGLRAPARGLLLFGPPGNGKTMLAKAVAAESNATFFNLSAASLTSKYVGEGEKLVRALFAVARELQPSLLFLDEVDSLLCERREGEHDASRRLKTEFLLEFDGVQSAGDDRVLVMGATNRPQELDEAVLRRFLKRVYVSLPNEETRLLLLKNLLCKQGSPLTQKELAQLARMTDGYSGSDLTALAKDAALGPLRELKPEQVKNMSASEMRNLRLSDFTESLKKLKRSVSPQTLEAYLRWNKDFGDTTV
>sp|Q86UG4|SO6A1_HUMAN Solute carrier organic anion transporter family member 6A1 OS=Homo sapiens OX=9606 GN=SLCO6A1 PE=2 SV=2
MFVGVARHSGSQDEVSRGVEPLEAARAQPAKDRRAKGTPKSSKPGKKHRYLRLLPEALLRFGGFRKRKKAKSSVSKKPGEVDDSLEQPCGLGCLVSTCCECCNNLRCFMLFYCLLLLCQGVVFGLLDVSLGDFQKEYQLKTLEKLALEKSYDLSSGLVALFLAFYGDRKKVLWFVASSFLLGLGSLLCAFPSLNEENKQSKVGLEDLCEELKVVSGCQSSGLSFQSKYLSFFLLGQTVQGLAGMPLYLLGLTFLDENVATHSAGLYLGLAECTSMLGYALGYVLGAPLVKVPENTTSATNTTVNNGSPEWLWTWWLNFLFAAVVAWCTLLPLSCFPNNMPGSTRLKARKRKQLHFFDSRLKDLKLGTNLKDLCAALWLLMKNPVLLCLALSKATEYLVLLGASEFLPLYLENQFLLTPTVATTLAGLVLLPGGALGQLLGGVLVSTLEMSCKALMRFLMVTSVLSLLLLVFLLFVRCNPVQFAGLNEDYDGTGKLGNLTAPCNEKCRCSSSLYSSLCGRDDLEYFSPCFAGCTYSKAQNQKKMYYNCSCLKEGLLTADAEGDFLDARPGKCDAKCYKLPLFLAFLFSTLLFSGFSGVPLVLAMTRVVPDKLRSLALGVSYVLLRLFGTLPGPSLFKMSGETSCLLRDVNKCGHTGRCWLYNKTKMAFLLVGLCFLCKLCTLLFTTLAFFLYKRRLNENTDFPDVTVKNPKVKKKEETDL
>sp|Q86UG4-2|SO6A1_HUMAN Isoform 2 of Solute carrier organic anion transporter family member 6A1 OS=Homo sapiens OX=9606 GN=SLCO6A1
MFVGVARHSGSQDEVSRGVEPLEAARAQPAKDRRAKGTPKSSKPGKKHRYLRLLPEALLRFGGFRKRKKAKSSVSKKPGEVDDSLEQPCGLGCLVSTCCECCNNLRCFMLFYCLLLLCQGVVFGLLDVSLGDFQKEYQLKTLEKLALEKSYDLSSGLVALFLAFYGDRKKVLWFVASSFLLGLGSLLCAFPSLNEENKQSKVGLEGLAECTSMLGYALGYVLGAPLVKVPENTTSATNTTVNNGSPEWLWTWWLNFLFAAVVAWCTLLPLSCFPNNMPGSTRLKARKRKQLHFFDSRLKDLKLGTNLKDLCAALWLLMKNPVLLCLALSKATEYLVLLGASEFLPLYLENQFLLTPTVATTLAGLVLLPGGALGQLLGGVLVSTLEMSCKALMRFLMVTSVLSLLLLVFLLFVRCNPVQFAGLNEDYDGTGKLGNLTAPCNEKCRCSSSLYSSLCGRDDLEYFSPCFAGCTYSKAQNQKKMYYNCSCLKEGLLTADAEGDFLDARPGKCDAKCYKLPLFLAFLFSTLLFSGFSGVPLVLAMTRVVPDKLRSLALGVSYVLLRLFGTLPGPSLFKMSGETSCLLRDVNKCGHTGRCWLYNKTKMAFLLVGLCFLCKLCTLLFTTLAFFLYKRRLNENTDFPDVTVKNPKVKKKEETDL
>sp|Q86UG4-3|SO6A1_HUMAN Isoform 3 of Solute carrier organic anion transporter family member 6A1 OS=Homo sapiens OX=9606 GN=SLCO6A1
MFVGVARHSGSQDEVSRGVEPLEAARAQPAKDRRAKGTPKSSKPGKKHRYLRLLPEALLRFGGFRKRKKAKSSVSKKPGEVDDSLEQPCGLGCLVSTCCECCNNLRCFMLFYCLLLLCQGVVFGLLDVSLGDFQKEYQLKTLEKLALEKSYDLSSGLVALFLAFYGDRKKVLWFVASSFLLGLGSLLCAFPSLNEENKQSKVGLEGLAECTSMLGYALGYVLGAPLVKVPENTTSATNTGKLGNLTAPCNEKCRCSSSLYSSLCGRDDLEYFSPCFAGCTYSKAQNQKKMYYNCSCLKEGLLTADAEGDFLDARPGKCDAKCYKLPLFLAFLFSTLLFSGFSGVPLVLAMTRVVPDKLRSLALGVSYVLLRLFGTLPGPSLFKMSGETSCLLRDVNKCGHTGRCWLYNKTKMAFLLVGLCFLCKLCTLLFTTLAFFLYKRRLNENTDFPDVTVKNPKVKKKEETDL
>sp|Q15036|SNX17_HUMAN Sorting nexin-17 OS=Homo sapiens OX=9606 GN=SNX17 PE=1 SV=1
MHFSLPETESRSGDSGGSAYVAYNLHVNGVLHCRVRYSQLLGLHEQLRKEYGANVLPAFPPKKLFSLTPAEVEQRREQLEKYMQAVRQDPLLGSSETFNSFLRRAQQETQQVPTEEVSLEVLLSNGQKVLVNVLTSDQTEDVLEAVAAKLDLPDDLLGYFSLFLVREKEDGAFSFVRKLQEFELPYVSVTSLRSQEYKLVLRKSYWDSAYDDDVMENRVGLNLLYAQTVSDLERGWLLVTKEQHRQLKSLQEKVSKKEFLRLAQTLRHYGYLRFDACVADFPEKDCPVVVSAGNSELSLQLRLPGQQLREGSFRVTRMRCWRVTSSVPLPSGSTSSPGRGRGEVRLELAFEYLMSKDRLQWVTLTSPQALMMSLCLQSMVDELMVKKSGGSLRKMLRRRVGGTLRRSDSQQAVKSPPLLESPDATRESMVKLSSKLSAVSLRGLGSPSTDASASDVHGNFAFEGLGDEDL
>sp|Q15036-2|SNX17_HUMAN Isoform 2 of Sorting nexin-17 OS=Homo sapiens OX=9606 GN=SNX17
MHFSLPETESRSGDSGGSAYVLRKEYGANVLPAFPPKKLFSLTPAEVEQRREQLEKYMQAVRQDPLLGSSETFNSFLRRAQQETQQVPTEEVSLEVLLSNGQKVLVNVLTSDQTEDVLEAVAAKLDLPDDLLGYFSLFLVREKEDGAFSFVRKLQEFELPYVSVTSLRSQEYKLVLRKSYWDSAYDDDVMENRVGLNLLYAQTVSDLERGWLLVTKEQHRQLKSLQEKVSKKEFLRLAQTLRHYGYLRFDACVADFPEKDCPVVVSAGNSELSLQLRLPGQQLREGSFRVTRMRCWRVTSSVPLPSGSTSSPGRGRGEVRLELAFEYLMSKDRLQWVTLTSPQALMMSLCLQSMVDELMVKKSGGSLRKMLRRRVGGTLRRSDSQQAVKSPPLLESPDATRESMVKLSSKLSAVSLRGLGSPSTDASASDVHGNFAFEGLGDEDL
>sp|Q8WXH5|SOCS4_HUMAN Suppressor of cytokine signaling 4 OS=Homo sapiens OX=9606 GN=SOCS4 PE=1 SV=1
MAENNENLSKNVDVRPKTSRSRSADRKDGYVWSGKKLSWSKKSESYSDAETVNGLEKTEVSLRNQERKHSCSSLELDLDHSCGHRFLGRSLKQKLQDAVGQCFPLKNCSSRHSSGLPSKRKLHLSELMLDKCPFPPRSDLAFRWHFLKRHTAPLNSKSDEWVSTDLSQTELRDGQLKRRNMEENLNCFSHTNVQPCVLTTDNALCREGPMTGSVMNLVSNNSLEDSDMDSDDELLTLCTSSRKRNKPKWDLDDELLQLETPPKYHTQLDYVHCLVPDLLQLNNNPCYWGVMDKYAAEALLEGKPEGTFLLRDSAQEDYLFSVSFRRYSRSLHARLEQWNHNFSFDAHDPCVFHSPDLTGLLEHYKDPSACMFFEPLLSTPLLRTFPFSLQHLCRTVLCNCTTYDGLDALPLPSSMKLYLKEYHYKSKVRVLRLDAPEQQC
>sp|P14868|SYDC_HUMAN Aspartate--tRNA ligase, cytoplasmic OS=Homo sapiens OX=9606 GN=DARS1 PE=1 SV=2
MPSASASRKSQEKPRELMDAAEDYAKERYGLSSMLQSQEKPDRVLVRVRDLTLQKADEVVWVRARVHTSRAKGKQCFLVLRQQQFNVQALVAVGDHASKQMVKFAANLNKESLVDVEGVVRKVNQKLGSCTQQDVELHVQKLYVLSLAEPRLPLQLDDAVRPEAEGEEEGRATVNQDTRLDNRVLDLRTSTSQAVFRLQSGLCHLFRETLLNKGFVELQTPKLLSAASEGGANVFTVSYFKNNAYLAQSPQLYKQMCLCADFEKVFSLGPVFRAEDSNTHRHLTEFVGLDLEMAFNYHYHEVMEELADTMVQLFKGLQERFQTELQTVNKQFPCEPFKFLEPTLRLEYCEALAMLREAGVEMGDEDDLSTPNEKLLGHLVKEKYDTDFYLLDKYPLAVRPFYTMPDPRNPKQSNSYDMFMRGEELLSGAQRLHDPQLLTERALHHGLDLEKLKAYLDSFRFGAPPHAGGGLGLERVTMLFLGLHNVRQTSMFPRDPKRLTP
>sp|P14868-2|SYDC_HUMAN Isoform 2 of Aspartate--tRNA ligase, cytoplasmic OS=Homo sapiens OX=9606 GN=DARS1
MVKFAANLNKESLVDVEGVVRKVNQKLGSCTQQDVELHVQKLYVLSLAEPRLPLQLDDAVRPEAEGEEEGRATVNQDTRLDNRVLDLRTSTSQAVFRLQSGLCHLFRETLLNKGFVELQTPKLLSAASEGGANVFTVSYFKNNAYLAQSPQLYKQMCLCADFEKVFSLGPVFRAEDSNTHRHLTEFVGLDLEMAFNYHYHEVMEELADTMVQLFKGLQERFQTELQTVNKQFPCEPFKFLEPTLRLEYCEALAMLREAGVEMGDEDDLSTPNEKLLGHLVKEKYDTDFYLLDKYPLAVRPFYTMPDPRNPKQSNSYDMFMRGEELLSGAQRLHDPQLLTERALHHGLDLEKLKAYLDSFRFGAPPHAGGGLGLERVTMLFLGLHNVRQTSMFPRDPKRLTP
>sp|Q8NBB2|STAS1_HUMAN Putative uncharacterized protein ST20-AS1 OS=Homo sapiens OX=9606 GN=ST20-AS1 PE=5 SV=1
MPRPASESWSPLQSRLPAYKAVSHLRLLPTANSPSGSNQPTNPNRAQHPEGPQSREGATSPVLASLEPPTPTDLPSARARPRVPAESGPGWLHKARRPTRGLLRDVLRHRGVPAQPRPAPGAHQLSSPSS
>sp|O76094|SRP72_HUMAN Signal recognition particle subunit SRP72 OS=Homo sapiens OX=9606 GN=SRP72 PE=1 SV=3
MASGGSGGVSVPALWSEVNRYGQNGDFTRALKTVNKLLQLNKDDVTALHCKVVCLLQNGSFKEALNVLNTHTKVLANNSLSFEKAYCEYRLNRLENALKTLESANQQTDKLKELYGQVLYRLERYDECLAVYRDLVRNSQDDYDEERKTNLSAVVAAQSNWEKVVPENLGLQEGTHELCYNTACALLGQGQLNQAMKLLQKAEDLCRRSLSEDTDGTEEDPQAELALLHGQMAYLLQLQGRTEEALQLYNQLLKLKPTDVGLLAVLANNLLTLNKDQNVFDSKKKVKLTNAEGVEFKLSKKQLQALEFNKALLAMYTNQAEQCRKLSASLQSQSPEHLLPVLLQAAQLCREKQHTKALELLQEFSDQHPENAAELKLTMAQLKLSQGNLSKACLLLRSLEELKHKPGMVSALVTMYSHEEDLDSALEVFTQALQWYQNHQPKSPAHLSLLREAANFKLKYGRKKEALSDLQQLWKQNPKDLHTLAQLLSAYSLVDPEKAKALSKHLPSSDSMSLKVDVEALENSAGATYLRKKGGKVTGDSQPKEQGQGDLKKKKKKKKGKLPKNYDPKVTPDPERWLPMRERSYYRGRKKGKKKDQLGKGTQGATAGASSELDASKTVSSPPTSPRPGSAATVSASTSNLLPPRHQKPAGAPATKKKQQQKKKKGGKGGW
>sp|O76094-2|SRP72_HUMAN Isoform 2 of Signal recognition particle subunit SRP72 OS=Homo sapiens OX=9606 GN=SRP72
MASGGSGGVSVPALWSEVNRYGQNGDFTRALKTVNKLLQLNKDDVTALHCKVVCLLQNGSFKEALNVLNTHTKVLANNSLSFEKAYCEYRLNRLENALKTLESANQQTDKLKELYGQVLYRLERYDECLAVYRDLVRNSQDDYDEERKTNLSAVVAAQSNWEKVVPENLGLQEGTHELCYNTACALLGQGQLNQAMKLLQKAEDLCRRSLSEDTDQNVFDSKKKVKLTNAEGVEFKLSKKQLQALEFNKALLAMYTNQAEQCRKLSASLQSQSPEHLLPVLLQAAQLCREKQHTKALELLQEFSDQHPENAAELKLTMAQLKLSQGNLSKACLLLRSLEELKHKPGMVSALVTMYSHEEDLDSALEVFTQALQWYQNHQPKSPAHLSLLREAANFKLKYGRKKEALSDLQQLWKQNPKDLHTLAQLLSAYSLVDPEKAKALSKHLPSSDSMSLKVDVEALENSAGATYLRKKGGKVTGDSQPKEQGQGDLKKKKKKKKGKLPKNYDPKVTPDPERWLPMRERSYYRGRKKGKKKDQLGKGTQGATAGASSELDASKTVSSPPTSPRPGSAATVSASTSNLLPPRHQKPAGAPATKKKQQQKKKKGGKGGW
>sp|A6NNA2|SRRM3_HUMAN Serine/arginine repetitive matrix protein 3 OS=Homo sapiens OX=9606 GN=SRRM3 PE=2 SV=4
MSSTVNNGAASMQSTPDAANGFPQPSSSSGTWPRAEEELRAAEPGLVKRAHRELLDHERKRRVELKCMELQEMMEEQGYSEEELRQKVGTFRQMLMEKEGVLTREDRPGGHLVAETPRLTEGAEPGLEYAPFDDDDGPVDCDCPASCYRGHRGYRTKHWSSSSASPPPKKKKKKKGGHRRSRKKRRLESECSCGSSSPLRKKKKSVKKHRRDRSDSGSRRKRRHRSRSSKCKRKEKNKEKKRPHTESPGRRSHRHSSGSSHSPSLSSHYSDSRSPSRLSPKHRDEGRKTGSQRSSGSRSPSPSGGSGWGSPQRNGGSGQRSGAHGGRPGSAHSPPDKPSSPSPRVRDKAAAAAPTPPARGKESPSPRSAPSSQGRGGRAAGGAGRRRRRRRRRRRSRSSASAPRRRGRRRPRPAPPRGSSRSLSRARSSSDSGSGRGAPGPGPEPGSERGHGGHGKRAKERPPRARPASTSPSPGAHGRRGGPEGKSSSRSPGPHPRSWSSSRSPSKSRSRSAEKRPHSPSRSPSPKKPLSRDKDGEGRARHSEAEATRARRRSRSYSPLRKRRRDSPSFMEPRRLTSAASVLFHTTGPAPLPPPAA
>sp|P57105|SYJ2B_HUMAN Synaptojanin-2-binding protein OS=Homo sapiens OX=9606 GN=SYNJ2BP PE=1 SV=2
MNGRVDYLVTEEELNLTRGPSGLGFNLVGGTDQQYVSNDSGLYVSRLKENGAAALDGRLQEGDKLLSVNGQDLKNLLHQDAVDLFRNAGYAVSLRVQHRLQVQNGPLGHRGEGDPSGLPLFMVLVPVFALTMVAAWAFMRYRQQL
>sp|P53999|TCP4_HUMAN Activated RNA polymerase II transcriptional coactivator p15 OS=Homo sapiens OX=9606 GN=SUB1 PE=1 SV=3
MPKSKELVSSSSSGSDSDSEVDKKLKRKKQVAPEKPVKKQKTGETSRALSSSKQSSSSRDDNMFQLGKMRYVSVRDFKGKVLLDLREYWMDPEGEMKPGRKGLSLNPEQWSQLKEQLSDLDDAVRKL
>sp|Q9Y6J9|TAF6L_HUMAN TAF6-like RNA polymerase II p300/CBP-associated factor-associated factor 65 kDa subunit 6L OS=Homo sapiens OX=9606 GN=TAF6L PE=1 SV=1
MSEREERRFVELPRESVRLMAESTGLELSDEVAALLAEDVCYRLREATQNSSQFMKHTKRRKLTVEDFNRALRWSSVEAVCGYGSQEALPMRPAREGELYFPEDREVNLVELALATNLPKGCAETAVRVHVSYLDGKGNLAPQGSVPSAVSSLTDDLLKYYHQVTRAVLGDDPQLMKVALQDLQTNSKLGALLPYFVYVVSGVKSVSHDLEQLHRLLQVARSLFRNPHLCLGPYVRCLVGSVLYCVLEPLAASLNPLNDHWTLRDGAALLLSHLFWTHGDLVSGLYQHLLLSLQKLLADPVRPLCCHYGAVVGLHALGWKAVERVLYPHLSTYWTNLQAVLDDYSVSNAQVKADGHKVYGALLVAVERLLKMKAQAAEPNRGGPGGRGCRRLDDLPWDSLLFQESSSGGGAEPSFGSGLPLPPGGAGPEDPSLSVTLADLYRELYAFFGDSLATRFGTGQPAPTAPRPPGDKKEPAAAPDSVRKMPQLTASALVSPHGDESPRGSGGGGPASASGPAASESRPLPRVHRARGAPRQQGPGTGTRDVFQKSRFAPRGAPHFRFLLAGRQAGRRCRGRLFQTAFPAPYGPSPASRYVQKLPMLGRTSRPARRWALSDYSLYLPL
>sp|P21731|TA2R_HUMAN Thromboxane A2 receptor OS=Homo sapiens OX=9606 GN=TBXA2R PE=1 SV=3
MWPNGSSLGPCFRPTNLTLEERRLLASPWFAASFCVVGLASNLLALSVLAGARQGGSHTRSSFLTFLCGLVLTDFLGLLVTGTLVVSQHAALFEWHAVDPGCRLCRFMGVVMLFFGLSPLLLGAAMASERYLGLTRPFSRPAVASQRRAWATVGLVWAAALALGLLPLLGVGRYTVQYPGSWCFLTLGAESGDVAFGLLFSMLGGLSVGLSFLLNTVSVATLCHVYHGQEAAQQRPRDSEVEMMAQLLGLMVVASVCWLPLLVFLAQTVLRNPPAMSPAGQLSRTTEKELLLYLRVATWNQLLDPWVYLLFRRAVLRRLQPRLSTRPRSLSLQPQLTQRSGLQ
>sp|P21731-2|TA2R_HUMAN Isoform 2 of Thromboxane A2 receptor OS=Homo sapiens OX=9606 GN=TBXA2R
MWPNGSSLGPCFRPTNLTLEERRLLASPWFAASFCVVGLASNLLALSVLAGARQGGSHTRSSFLTFLCGLVLTDFLGLLVTGTLVVSQHAALFEWHAVDPGCRLCRFMGVVMLFFGLSPLLLGAAMASERYLGLTRPFSRPAVASQRRAWATVGLVWAAALALGLLPLLGVGRYTVQYPGSWCFLTLGAESGDVAFGLLFSMLGGLSVGLSFLLNTVSVATLCHVYHGQEAAQQRPRDSEVEMMAQLLGLMVVASVCWLPLLVFLAQTVLRNPPAMSPAGQLSRTTEKELLLYLRVATWNQLLDPWVYLLFRRAVLRRLQPRLSTRPRRSLTLWPSLEYSGTLSAHCNLRLPGSSDSRASASRAAGLTGVSHCARPCMLFDPEFDLLAGVQLLPFEPPTGKALSRKD
>sp|Q9BVA1|TBB2B_HUMAN Tubulin beta-2B chain OS=Homo sapiens OX=9606 GN=TUBB2B PE=1 SV=1
MRELVHLQAGQCGNQLGAKFWEVLSDEHGLDPTGSYHGDSDLQLERLNVYYNEATGNKYVPRALLVDLEPGTMDSVRSGPFGQLFRPDNFVFGQSGAGNNWAKGHYTEGAELVDSVLDVVRKESESCDCLQGFQLTHSLGGGTGSGMGTLLLSKLREEYPDRLMNTFSVMPSPKVSDTVVEPYNATLSVHQLVENTDETYCLDNEALYDLCFRTLKLTTPTYGDLNHLVSATMSGVTTCLRFPGQLNADLRKLAVNMVPFPRLHFFMPGFAPLTSRGSQQYRALTVPELTQQMFDSKNMMAACDPRHGRYLTVAALFRGRMSMKEVDEQMLNVQNKNSSYFVEWLPNNVKTAVCDLPPRGLKMSATFLGNSTALQELFKRLSEQFTAMFRRKAFLHWYTGEGMDEMEFTEAESNMNDLVSEYQQYQDATADEQGEFEEEEGEDEA
>sp|Q99832|TCPH_HUMAN T-complex protein 1 subunit eta OS=Homo sapiens OX=9606 GN=CCT7 PE=1 SV=2
MMPTPVLLLKEGTDSSQGLPQLVSNLSACQVLAEAVRTTLGPRGMDKLLVDGRGKATLSNDGATLLKLLDVVHPAAKTLVDLAKSQDAEVGDGTTSVTLLAAEFLKQVKPYVEEGLHPQLLLRAFRTATQLAVNKLKELAVTVKKADKVEQRKLLEKCAMTALSSKLLSQQKAFFAKMVVDAVMMLDDLLQLKMLGLKKVQGGALEDSQLVAGVAFKKTFSYAGFEMQPKKYHNPKLALLNVELELKAEKDNAELRVHTVEDYQALVDAEWNLLYDKLEKLHHSGAKVVLSKLPLGDVATQYFADRDMFCAGRVPEEDLKRTMMACGGSLQTSVNALSADVLGRCQVFEETQLGGERYNFFTGCPKAKTCTFLLRGGAEQFMEETERSLHDALMLVRRALKNDSVVAGGGALEMELSKYLRDYSRTLPGKQQLLLGAYAKALELLPRQLCDNAGFDATNLLNKLRARHAQGGTWYGVDLNNEDLADNFEAFVWEPAMVRLNALTAASEAACLLVSVDETLKNPRSTVDAPTAAGRGRGRGRPH
>sp|Q99832-2|TCPH_HUMAN Isoform 2 of T-complex protein 1 subunit eta OS=Homo sapiens OX=9606 GN=CCT7
MMDSQLVAGVAFKKTFSYAGFEMQPKKYHNPKLALLNVELELKAEKDNAELRVHTVEDYQALVDAEWNLLYDKLEKLHHSGAKVVLSKLPLGDVATQYFADRDMFCAGRVPEEDLKRTMMACGGSLQTSVNALSADVLGRCQVFEETQLGGERYNFFTGCPKAKTCTFLLRGGAEQFMEETERSLHDALMLVRRALKNDSVVAGGGALEMELSKYLRDYSRTLPGKQQLLLGAYAKALELLPRQLCDNAGFDATNLLNKLRARHAQGGTWYGVDLNNEDLADNFEAFVWEPAMVRLNALTAASEAACLLVSVDETLKNPRSTVDAPTAAGRGRGRGRPH
>sp|Q99832-3|TCPH_HUMAN Isoform 3 of T-complex protein 1 subunit eta OS=Homo sapiens OX=9606 GN=CCT7
MDKLLVDGRGKATLSNDGATLLKLLDVVHPAAKTLVDLAKSQDAEVGDGTTSVTLLAAEFLKQVKPYVEEGLHPQLLLRAFRTATQLAVNKLKELAVTVKKADKVEQRKLLEKCAMTALSSKLLSQQKAFFAKMVVDAVMMLDDLLQLKMLGLKKVQGGALEDSQLVAGVAFKKTFSYAGFEMQPKKYHNPKLALLNVELELKAEKDNAELRVHTVEDYQALVDAEWNLLYDKLEKLHHSGAKVVLSKLPLGDVATQYFADRDMFCAGRVPEEDLKRTMMACGGSLQTSVNALSADVLGRCQVFEETQLGGERYNFFTGCPKAKTCTFLLRGGAEQFMEETERSLHDALMLVRRALKNDSVVAGGGALEMELSKYLRDYSRTLPGKQQLLLGAYAKALELLPRQLCDNAGFDATNLLNKLRARHAQGGTWYGVDLNNEDLADNFEAFVWEPAMVRLNALTAASEAACLLVSVDETLKNPRSTVDAPTAAGRGRGRGRPH
>sp|Q99832-4|TCPH_HUMAN Isoform 4 of T-complex protein 1 subunit eta OS=Homo sapiens OX=9606 GN=CCT7
MMVGDGTTSVTLLAAEFLKQVKPYVEEGLHPQLLLRAFRTATQLAVNKLKELAVTVKKADKVEQRKLLEKCAMTALSSKLLSQQKAFFAKMVVDAVMMLDDLLQLKMLGLKKVQGGALEDSQLVAGVAFKKTFSYAGFEMQPKKYHNPKLALLNVELELKAEKDNAELRVHTVEDYQALVDAEWNLLYDKLEKLHHSGAKVVLSKLPLGDVATQYFADRDMFCAGRVPEEDLKRTMMACGGSLQTSVNALSADVLGRCQVFEETQLGGERYNFFTGCPKAKTCTFLLRGGAEQFMEETERSLHDALMLVRRALKNDSVVAGGGALEMELSKYLRDYSRTLPGKQQLLLGAYAKALELLPRQLCDNAGFDATNLLNKLRARHAQGGTWYGVDLNNEDLADNFEAFVWEPAMVRLNALTAASEAACLLVSVDETLKNPRSTVDAPTAAGRGRGRGRPH
>sp|Q69383|REC6_HUMAN Endogenous retrovirus group K member 6 Rec protein OS=Homo sapiens OX=9606 GN=ERVK-6 PE=1 SV=1
MNPSEMQRKAPPRRRRHRNRAPLTHKMNKMVTSEEQMKLPSTKKAEPPTWAQLKKLTQLATKYLENTKVTQTPESMLLAALMLVSMVSAGVPNSSEETATLENGP
>sp|Q6ZV50|RFX8_HUMAN DNA-binding protein RFX8 OS=Homo sapiens OX=9606 GN=RFX8 PE=2 SV=2
MAEGVPASPSSGEGSRGPHSGVLQWLVDNFCLCEECSVPRCLMYELYVETCGQNTENQVNPATFGKLVRLVFPDLGTRRLGTRGSARYHYDGLCLKKSSFFYAQYCYLLGEKRYHSGDALAFEKSTNYNSLLQQEATCEDHSPMKTDPVGSPLSEFRRCPFLEQEQAKKYSCNMMAFLADEYCNYCRDLLRNVEDLLTSFWKSLQQDTVMLMSLPDVCQLFKCYDVQLYKGLEDVLLHDFLEDVSLQYLKSVQLFSKKFKLWLLNALEGVPALLQLSKLKEVTLFVKRLRRKTYLSNMAKTMRMVLKSKRRVSVLKSDLQALLNQGTLATSKKALASDRSGADELENNPEMKCLRNLLSLLGTSTDLRVFLSCLSSHLQAFVFQTSRSKEEFTKLAASFQLRWNLLLTAVSKAMTLCHRDSFGSWHLFHLLLLEYMLHLLQSCLEEEEEEEDMGTVKEMLPDDPTLGQPDQALFHSLNSSLSQACASPSMEPLGVMPTHMGQGRYPVGVSNMVLRLLGFLVDTAMGNKLLQVLLEDETTESAVKLSLPMGQEALLTLKDGQQFVLQLSDVPQSSEDLYFRENNANV
>sp|Q6ZV50-2|RFX8_HUMAN Isoform 2 of DNA-binding protein RFX8 OS=Homo sapiens OX=9606 GN=RFX8
MYELYVETCGQNTENQVNPATFGKMAFLADEYCNYCRDLLRNVRN
>sp|Q6ZV50-3|RFX8_HUMAN Isoform 3 of DNA-binding protein RFX8 OS=Homo sapiens OX=9606 GN=RFX8
MYELYVETCGQNTENQVNPATFGKCEDHSPMKTDPVGSPLSEFRRCPFLEQEQAKKYSCNMMAFLADEYCNYCRDLLRNVEDLLTSFWKSLQQDTVMLMSLPDVCQLFKCYDVQLYKGLEDVLLHDFLEDVSLQYLKSVQLFSKKFKLWLLNALEGVPALLQLSKLKEVTLFVKRLRRKTYLSNMAKTMRMVLKSKRRVSVLKSDLQALLNQGTLATSKKALASDRSGADELENNPEMKCLRNLLSLLGTSTDLRVFLSCLSSHLQAFVFQTSRSKEEFTKLAASFQLRWNLLLTAVSKAMTLCHRDSFGSWHLFHLLLLEYMLHLLQSCLEEEEEEEDMGTVKEMLPDDPTLGQPDQALFHSLNSSLSQACASPSMEPLGVMPTHMGQGRYPVGVSNMVLRLLGFLVDTAMGNKLLQVLLEDETTESAVKLSLPMGQEALLTLKDGQQFVLQLSDVPQSSEDLYFRENNANV
>sp|Q9NSD7|RL3R1_HUMAN Relaxin-3 receptor 1 OS=Homo sapiens OX=9606 GN=RXFP3 PE=1 SV=1
MQMADAATLATMNKAAGGDKLAELFSLVPDLLEAANTSGNASLQLPDLWWELGLELPDGAPPGHPPGSGGAESADTEARVRLLLSVVYWVVCALGLAGNLLVLYLMKSMQGWRKSSLNLFVTNLALTDFQFVLTLPFWAVENALDFKWPFGKAMCKLVSMVTSMNMYASVFFLTAMSVTRYHSVASALKSHRTRGHGRGDCCGRSLGDSCCFSAKALCVWLWALAALASLPSALFSTTVKVMGEELCLVRFPDKLLGRDRQFWLGLYHSQKVLLGFVLPLGLLLLCYLLLVRFLADRRAAGTKGGAAVAGGRPTGASARRLSKVTKSVTLVVLSFFLCWLPNQALTTWSLLLKFNAVPFSQEYFLCQVYAFPVSVCLAHSNSCLNPVLYCLVRREFRKALKSLLWRLASPSLTSMRPFTATTKPEHEDQGLQAPAPPHAAAEPDLLYYPPGVVVYSGGRYDLLPSSSAY
>sp|Q9Y3U8|RL36_HUMAN 60S ribosomal protein L36 OS=Homo sapiens OX=9606 GN=RPL36 PE=1 SV=3
MALRYPMAVGLNKGHKVTKNVSKPRHSRRRGRLTKHTKFVRDMLREVCGFAPYERRAMELLKVSKDKRALKFLKKRVGTHLRAKRKREELSNVLAAMRKAAAKKD
>sp|Q8WXG1|RSAD2_HUMAN Radical S-adenosyl methionine domain-containing protein 2 OS=Homo sapiens OX=9606 GN=RSAD2 PE=1 SV=1
MWVLTPAAFAGKLLSVFRQPLSSLWRSLVPLFCWLRATFWLLATKRRKQQLVLRGPDETKEEEEDPPLPTTPTSVNYHFTRQCNYKCGFCFHTAKTSFVLPLEEAKRGLLLLKEAGMEKLNFSGGEPFLQDRGEYLGKLVRFCKVELRLPSVSLVSNGSLLRERWFQNYGEYLDLLALSCDSFDEEVNVLLGRGQGKKNHVENLQKLRRWCRDYRVAFKLNSVLNRFNVEEDMTEQLKALNPVRWKVFQCLLLEGENCGEDALREAERFVLGDEEFERFLERHKEVSCLVPESNQKMKDSYLLLDEYMRFLNCRKGRKDPSKSLLDVGVEEALKFSGFDEKMFLKRGGKYLWSKADLKLDW
>sp|Q9BYN8|RT26_HUMAN 28S ribosomal protein S26, mitochondrial OS=Homo sapiens OX=9606 GN=MRPS26 PE=1 SV=1
MLRALSRLGAGTPCRPRAPLVLPARGRKTRHDPLAKSKLERVNMPPAVDPAEFFVLMERYQHYRQTVRALRMEFVSEVQRKVHEARAGVLAERKALKDAAEHRELMAWNQAENRRLHELRLARLRQEEREQEQRQALEQARKAEEVQAWAQRKEREVLQLQEEVKNFLTRENLEARVEAALDSRKNYNWALTREGLVVRPQRRDS
>sp|P08621|RU17_HUMAN U1 small nuclear ribonucleoprotein 70 kDa OS=Homo sapiens OX=9606 GN=SNRNP70 PE=1 SV=2
MTQFLPPNLLALFAPRDPLPYLPPLEKLPHEKHHNQPYCGLAPYLREFEDPRDAPPPTRAETREERMERKRREKLERRQQEVETELKMWDPHNDPNAQGDAFKTLFVARVNYDTTESKLRREFEVYGPLKRLHMVYSKRSGKPRGYAFLEYEHERDMHSAYKHADGKKLDGRRVLVDVERGRTVKGWRPRRLGGGLGGTRRGGADVNLRHSGRDDTSRYDERPGPSPLPHRDRDRDRERERRERSRERDKERERRRSRSRDRRRRSRSRDKEERRRSRERSKDKDRDRKRRSSRSRERARRERERKEELRGGGGDMAEPSEAGDAPPDDGPPGELGPDGPDGPEEKGRDRDRERRRSHRSERERRRDRDRDRDRDREHKRGERGSERGRDEARGGGGGQDNGLEGLGNDSRDMYMESEGGDGYLAPENGYLMEAAPE
>sp|P08621-2|RU17_HUMAN Isoform 2 of U1 small nuclear ribonucleoprotein 70 kDa OS=Homo sapiens OX=9606 GN=SNRNP70
MTQFLPPNLLALFAPRDPLPYLPPLEKLPHEKHHNQPYCGLAPYLREFEDPRDAPPPTRAETREERMERKRREKLERRQQEVETELKMWDPHNDPNAQGDAFKTLFVARVNYDTTESKLRREFEVYGPLKRLHMVYSKRSGKPRGYAFLEYEHERDMHSAYKHADGKKLDGRRVLVDVERGRTVKGWRPRRLGGGLGGTRRGGADVNLRHSGRDDTSRYDERDRDRDRERERRERSRERDKERERRRSRSRDRRRRSRSRDKEERRRSRERSKDKDRDRKRRSSRSRERARRERERKEELRGGGGDMAEPSEAGDAPPDDGPPGELGPDGPDGPEEKGRDRDRERRRSHRSERERRRDRDRDRDRDREHKRGERGSERGRDEARGGGGGQDNGLEGLGNDSRDMYMESEGGDGYLAPENGYLMEAAPE
>sp|P08621-3|RU17_HUMAN Isoform 3 of U1 small nuclear ribonucleoprotein 70 kDa OS=Homo sapiens OX=9606 GN=SNRNP70
MTQFLPPNLLALFAPRDPLPYLPPLEKLPHEKHHNQPYCGLAPYLREFEDPRDAPPPTRAETREERMERKRREKLERRQQEVETELKMWDPHNDPNAQGDAFKTLFVARVNYDTTESKLRREFEVYGPLKRLHMVYSKRSGKPRGYAFLEYEHERDMHSTTQLACS
>sp|P08621-4|RU17_HUMAN Isoform 4 of U1 small nuclear ribonucleoprotein 70 kDa OS=Homo sapiens OX=9606 GN=SNRNP70
MEQALHRFGRGLVWLSVAWLSVGRVRVRDDGDTGRGFCRAGPVLTRGPSGDSSPLPLPTSVTAAYKHADGKKLDGRRVLVDVERGRTVKGWRPRRLGGGLGGTRRGGADVNLRHSGRDDTSRYDERPGPSPLPHRDRDRDRERERRERSRERDKERERRRSRSRDRRRRSRSRDKEERRRSRERSKDKDRDRKRRSSRSRERARRERERKEELRGGGGDMAEPSEAGDAPPDDGPPGELGPDGPDGPEEKGRDRDRERRRSHRSERERRRDRDRDRDRDREHKRGERGSERGRDEARGGGGGQDNGLEGLGNDSRDMYMESEGGDGYLAPENGYLMEAAPE
>sp|Q15043|S39AE_HUMAN Metal cation symporter ZIP14 OS=Homo sapiens OX=9606 GN=SLC39A14 PE=1 SV=3
MKLLLLHPAFQSCLLLTLLGLWRTTPEAHASSLGAPALSAASFLQDLLHRYGEGDSLTLQQLKALLNHLDVGVGRGNVTQHVQGHRNLSTCFSSGDLFTAHNFSEQSRLGSSELQEFCPTLLQQLDSRACTSENQENEENEQTEEGRPSAVEVWGYGLLCVTVLSLCSLLGASVVPFMKKTFYKRLLLYFLALALGTLYSNALFQLLPEAFGFNPLEDYYVSKSAVVFGGFYLFFFTEKLLKLLLKQKNEHHHGHSHYASESLPSKKDQEEGVMEKLQNGDLDHMLPQHCSSELDGKAPMVDEKVLVGSLSVQDLQASQSACYWLKGVRYSDLGTLAWMLTLSDGLHNFLDGLALGASFTVSVFQGLSTSVALLCEEFPHELGDFVLLLNAGMSLQQALFFNFLSACCCYLGLAFGLLAGSHFSANWLFALAGGMFLYLSLADMFPEMNEVCQEDERKGSLLLPFLLQNLGLLTGFTLMVVLTMYSGQLQLG
>sp|Q15043-2|S39AE_HUMAN Isoform 3 of Metal cation symporter ZIP14 OS=Homo sapiens OX=9606 GN=SLC39A14
MKLLLLHPAFQSCLLLTLLGLWRTTPEAHASSLGAPALSAASFLQDLLHRYGEGDSLTLQQLKALLNHLDVGVGRGNVTQHVQGHRNLSTCFSSGDLFTAHNFSEQSRLGSSELQEFCPTLLQQLDSRACTSENQENEENEQTEEGRPSAVEVWGYGLLCVTVLSLCSLLGASVVPFMKKTFYKRLLLYFLALALGTLYSNALFQLLPEAFGFNPLEDYYVSKSAVVFGGFYLFFFTEKLLKLLLKQKNEHHHGHSHYASESLPSKKDQEEGVMEKLQNGDLDHMLPQHCSSELDGKAPMVDEKVLVGSLSVQDLQASQSACYWLKGVRYSDLGTLAWMLTLSDGLHNFLDGLALGASFTVSVFQGLSTSVALLCEEFPHELGDFVLLLNAGMSLQQALFFNFLSACCCYLGLAFGLLAGSHFSANWLFALAGGMFLYLSLADMMEFCSVAQAGVQWCHLSSLQPLPLGLKRLSCLSLPSN
>sp|Q15043-3|S39AE_HUMAN Isoform 2 of Metal cation symporter ZIP14 OS=Homo sapiens OX=9606 GN=SLC39A14
MKLLLLHPAFQSCLLLTLLGLWRTTPEAHASSLGAPALSAASFLQDLLHRYGEGDSLTLQQLKALLNHLDVGVGRGNVTQHVQGHRNLSTCFSSGDLFTAHNFSEQSRLGSSELQEFCPTLLQQLDSRACTSENQENEENEQTEEGRPSAVEVWGFGFLSVSLLNLASLLGVLVLPCTEKAFFSRVLTYFLALSLGTLLSNALFQLLPEAFGFNPLEDYYVSKSAVVFGGFYLFFFTEKLLKLLLKQKNEHHHGHSHYASESLPSKKDQEEGVMEKLQNGDLDHMLPQHCSSELDGKAPMVDEKVLVGSLSVQDLQASQSACYWLKGVRYSDLGTLAWMLTLSDGLHNFLDGLALGASFTVSVFQGLSTSVALLCEEFPHELGDFVLLLNAGMSLQQALFFNFLSACCCYLGLAFGLLAGSHFSANWLFALAGGMFLYLSLADMFPEMNEVCQEDERKGSLLLPFLLQNLGLLTGFTLMVVLTMYSGQLQLG
>sp|Q6T423|S22AP_HUMAN Solute carrier family 22 member 25 OS=Homo sapiens OX=9606 GN=SLC22A25 PE=2 SV=2
MAFQDLLDQVGGLGRFQLLQMVFLLMFNVLVYHQTQLENFAAFLLDHRCWVHLLDNDTLPDNDPGTLSQDALLRLSLPFDSNLRPEKCRRFVHPQWKLLHLNGTFPNTSEPDTEPCVDGWVYDQSSFPSTLVTKWDLVCESQPLNSVAKFLFMAGMMVGGNLYGHLSDRFGRKFVLRWSYLQLALVGTCAAFAPTLLVYCSLRFLAGAATFSLLVNTVLLLVEWLTHQFCAMALTLTLCAASLGHLTLGSLAFVLRDQCLLQLVMSAPCFVFFLFSRWLAESARWLLLNNKPEEGLKELRKAAHRNGMKNAEDLLTMEVLKSTMKQELEAAQKKHSLCELLRLPNLCKRLCFLSFVRFASTLPFWGLTLHLQHLGNNVFLLQTLFGAVTLLANCVAPWALNHMSRRLSQMLLMFLLATCLLALLFVPQEMQTLRVVLATLGVGAASLGLTCSTAQENELLPSLLRGRATGLTGNFANLGGALASLMMLLSLYSRPLPWLLYGVFALLSGLVVLLLPETRNQPLLDSLQDVENEGVNSLAAPQRSSVL
>sp|Q9BRG2|SH23A_HUMAN SH2 domain-containing protein 3A OS=Homo sapiens OX=9606 GN=SH2D3A PE=1 SV=1
MQVPQDGEDLAGQPWYHGLLSRQKAEALLQQNGDFLVRASGSRGGNPVLSCRWRGSALHFEVFRVALRPRPGRPTALFQLEDEQFPSLPALVHSYMTGRRPLSQATGAVVSRPVTWQGPLRRSFSEDTLMDGPARLEPLRARKWSNSQPADLAHMGRSREDPAGMEASTMPLSALPRTSSDPVLLKAPAPLGTVADSLRASDGQLQAKAPTKPPRTPSFELPDASERPPTYCELVPRVPSVQGTSPSQSCPEPEAPWWEAEEDEEEENRCFTRPQAELSFCPHDAPSCLLGPQNRPLEPQVLHTLRGLFLEHHPGSTALHLLLVDCQATGLLGVTRDQRGNMGVSSGLELLTLPHGHHLRLELLERHQTLALAGALAVLGCSGPLEERAAALRGLVELALALRPGAAGDLPGLAAVMGALLMPQVSRLEHTWRQLRRSHTEAALAFEQELKPLMRALDEGAGPCDPGEVALPHVAPMVRLLEGEEVAGPLDESCERLLRTLHGARHMVRDAPKFRKVAAQRLRGFRPNPELREALTTGFVRRLLWGSRGAGAPRAERFEKFQRVLGVLSQRLEPDR
>sp|Q9BRG2-2|SH23A_HUMAN Isoform 2 of SH2 domain-containing protein 3A OS=Homo sapiens OX=9606 GN=SH2D3A
MEKTLLANLGTTASCPARARKWSNSQPADLAHMGRSREDPAGMEASTMPLSALPRTSSDPVLLKAPAPLGTVADSLRASDGQLQAKAPTKPPRTPSFELPDASERPPTYCELVPRVPSVQGTSPSQSCPEPEAPWWEAEEDEEEENRCFTRPQAELSFCPHDAPSCLLGPQNRPLEPQVLHTLRGLFLEHHPGSTALHLLLVDCQATGLLGVTRDQRGNMGVSSGLELLTLPHGHHLRLELLERHQTLALAGALAVLGCSGPLEERAAALRGLVELALALRPGAAGDLPGLAAVMGALLMPQVRGEQGLEEAGVRVTGKTGEEACSDLFSQVSRLEHTWRQLRRSHTEAALAFEQELKPLMRALDEGAGPCDPGEVALPHVAPMVRLLEGEEVAGPLDESCERLLRTLHGARHMVRDAPKFRKVAAQRLRGFRPNPELREALTTGFVRRLLWGSRGAGAPRAERFEKFQRVLGVLSQRLEPDR
>sp|Q9Y3A5|SBDS_HUMAN Ribosome maturation protein SBDS OS=Homo sapiens OX=9606 GN=SBDS PE=1 SV=4
MSLFTPTNQLRLTNVAVVRMKRAGKRFELACYKNKVVGWRSGVEKDLDEVLQTHSVFVNVSKGQVAKKEDLLSAFGTDDQTELCKQLLTKGEVQVSDKERHTQLEQMFRDLATLVADKCVNPETKRPYTVLLLERAMKDLHYSVKTNKSTKQQALEVLKQLKEKMKLERAHMRLRFLLPVNEGKKLKEKLKPLLKVLESEDYGQQLELVCLLDPGCFRELDELLKKETKGKGSLEVLNLKDVEEGDEKFE
>sp|Q8TEJ3|SH3R3_HUMAN E3 ubiquitin-protein ligase SH3RF3 OS=Homo sapiens OX=9606 GN=SH3RF3 PE=1 SV=2
MLLGASWLCASKAAAAAAQSEGDEDRPGERRRRRAAATAAGAGEDMDESSLLDLLECSVCLERLDTTAKVLPCQHTFCRRCLESLVCSRHELRCPECRLLVGCGVDELPANLLLVRLLDGLRQRPRAGTSPGGSPPARPLPGQSAAPTLAGGGGGAAGSTPGSPVFLSAAAGSTAGSLRELATSRTAPAAKNPCLLPYGKALYSYEGKEPGDLKFNKGDLLVLRRKVDEQWYHGELHGTQGFLPASYLQCLQPLPHAPPQGKALYDFEMKDKDQDKDCLTFTKDELLTVLRRVDENWAEGMLGDKLGLFPLLYVELNDSAKQLLEMDKPCPAAASSCNASLPSDSGAVASVAPSPTLSSSGAVSAFQRRVDGKKNTKKRHSFTALSVTHRSSQAASHRHSMELSAPVLLSSSDPRAAARLGDLAHLSCAAPTQDVSSSAGSTPTAVPRAASVSGEQGTPPKVQLPLNVYLALYAYKPQKSDELELHKGEMYRVLEKCQDGWFKGASLRTGVSGVFPGNYVTPVSRVPAGGAGPPRNNVVGGSPLAKGLTTTMHPGSGSLSSLATATRPALPLTTPQAHAQHPTASPPTGSCLRHSAQPTASQARSTLSTAAHSAAQAQDRPTATVSPLRTQNSPSRLPATSLRPHSVVSPQHSHQPPVQMCPRPALPLTSAASALTPPNVSAANLNGEAGGGPLGVLSTSSPTNTGCKLDEKKSEKKEKKSGLLKLLAGASTKKKSRSPPSVSPTHDPQVAVDALLQGAVGPEVSSLSLHGRAGSCPLESEMQGAMGMEPLHRKAGSLDLNFTSPSRQAPLSMAALRPEPKLLPRERYRVVVSYPPQSEAELELKEGDLVFVHKKREDGWYKGTLQRNGRTGLFPGSFVESF
>sp|Q9NXZ1|SAGE1_HUMAN Sarcoma antigen 1 OS=Homo sapiens OX=9606 GN=SAGE1 PE=1 SV=2
MQASPLQTSQPTPPEELHAAAYVFTNDGQQMRSDEVNLVATGHQSKKKHSRKSKRHSSSKRRKSMSSWLDKQEDAAVTHSLCEERLNNGQPVADNVLSTAPPWPDATLAHNLREERMENGQSRTDKVLSTAPPQLVHMAAAGLPSMSTRDLHSTVTHNLREERMENGQPQPDNVLSTGPTGLLNMAATPLPAMSARDLYATVTHNVCEQKMENVQPAPDNVLLTLRPRRLNMTDTGLSPMSTRDPYATLTYNVPEEKMEKGQPQPDNLLSTASTGLLNVAGAGTPALSTNGLYSTVPHNVCEEKMENDQPQPNNVLSTVQPVLLYLTATGLPGMNTRDQYATLTHNVCEERVVNNQPLPSNALSTVLPGLAYLATADMPAMSTRDQHATLLHNLREEKKDNSQPTPDNVLSAVTPELLNLAGAGLPPMSTRDQYATVNHHVHEARMENGQRKQDNVLSNVLSGLLNMAGASLPAMSSRDLYATLTHSVREEKMESGKPQTDKVLSNDAPQLGHMAAGGLPSMSTKDLYATVTQNVHEERMENNQPQPSYDLSTVLPGLTYLTVAGLPAMSTRDQYATVTHNVHEEKLKNGQAASDNVFSTVPPAFLNMAATGVSSMSTRDQYAAVTHNLREEKLNNSQPAPGNLLSTAPPWLRHMAAAGLSSTLTRDLYVTATHSVHEEKMTNGQQAPDNSLSTVPPGCLNLSGAGLSCRSTRDLYATVLHDLQEEEMENDQTPPDGFLSNSDSPELLNMTGHCMPPNALDSFSHDFTSLSKDELLYKPDSNEFAVGTKNYSVSAGDPPVTVMSLVETVPNTPQLSPAMAKKLNDDLKYQLMKEVRRFGQNYERLFLLLEEVQGSMKVKRQFVEFTLKEAARFKKVVLLQQLEKALKELDSHCHLRKVKHMRKR
>sp|Q5FBB7|SGO1_HUMAN Shugoshin 1 OS=Homo sapiens OX=9606 GN=SGO1 PE=1 SV=1
MAKERCLKKSFQDSLEDLKKRMKEKRNKNLAELGKRRSFLAAPCQLLTNTSTLLKNYQDNNKMLVLALENEKSKVKEAQDLLLQLRKECYYLTCQLYALKGKLTSQQTVEPAQNQELCSSGMDPNSDDSSRNLFVKDLPQLPLEETELPGQGESFQLEDQLPTLPQDTLGVDFDSGEAKSTDNVLPRTVSVRSSLKKHCNSLCQFDSLDDFETSHLAGKSFEFERVGFLDPLVNMHLPENVQHNACQWSKDQVNLSPKLLQPGTFTKTKEDLLESKSEQTKSKQRDTQERKREEKRKANRRKSKRMSKYKENKSENKKTVPQKKMHKSVSSNDAYNFNLEEGVHLTPFRQKVSNDSNREENNESEVSLCESSGSGDDSDDLYLPTCKYLQNPTSNSDRPVTRPLAKRALKYTDEKETEGSKPTKTPTTTPPETQQSPHLSLKDLTNVSLYPVVKLRRLSLSPKKNKASPAVALPKRRCTASVNYKEPTLASKLRRGDPFTDLCFLNSPLFKQKKDLRRSKKRALEVSPAKEALFLLYYVREFVSRFPDCRKCKLETHLCLR
>sp|Q5FBB7-2|SGO1_HUMAN Isoform 2 of Shugoshin 1 OS=Homo sapiens OX=9606 GN=SGO1
MAKERCLKKSFQDSLEDLKKRMKEKRNKNLAELGKRRSFLAAPCQLLTNTSTLLKNYQDNNKMLVLALENEKSKVKEAQDLLLQLRKECYYLTCQLYALKGKLTSQQTVEPAQNQELCSSGMDPNSDDSSRNLFVKDLPQLPLEETELPGQGESFQLEDQLPTLPQDTLGVDFDSATPPETQQSPHLSLKDLTNVSLYPVVKLRRLSLSPKKNKASPAVALPKRRCTASVNYKEPTLASKLRRGDPFTDLCFLNSPLFKQKKDLRRSKKRALEVSPAKEALFLLYYVREFVSRFPDCRKCKLETHLCLR
>sp|Q5FBB7-3|SGO1_HUMAN Isoform 3 of Shugoshin 1 OS=Homo sapiens OX=9606 GN=SGO1
MAKERCLKKSFQDSLEDLKKRMKEKRNKNLAELGKRRSFLAAPCQLLTNTSTLLKNYQDNNKMLVLALENEKSKVKEAQDLLLQLRKECYYLTCQLYALKGKLTSQQTVEPAQNQELCSSGMDPNSDDSSRNLFVKDLPQLPLEETELPGQGESFQLEATPPETQQSPHLSLKDLTNVSLYPVVKLRRLSLSPKKNKASPAVALPKRRCTASVNYKEPTLASKLRRGDPFTDLCFLNSPLFKQKKDLRRSKKRALEVSPAKEALFLLYYVREFVSRFPDCRKCKLETHLCLR
>sp|Q5FBB7-4|SGO1_HUMAN Isoform 4 of Shugoshin 1 OS=Homo sapiens OX=9606 GN=SGO1
MAKERCLKKSFQDSLEDLKKRMKEKRNKNLAELGKRRSFLAAPCQLLTNTSTLLKNYQDNNKMLVLALENEKSKVKEAQDLLLQLRKECYYLTCQLYALKGKLTSQQTVEPAQNQELCSSGMDPNSDDSSRNLFVKDLPQLPLEETELPGQGESFQLEDQLPTLPQDTLGVDFDSATPPETQQSPHLSLKDLTNVSLYPVVKLRRLSLSPKKNKASPAVALPKRRCTASVNYKEPTLASKLRRGDPFTDLCFLNSPLFKQKKDLRRSKKSMKQLQ
>sp|Q5FBB7-5|SGO1_HUMAN Isoform 5 of Shugoshin 1 OS=Homo sapiens OX=9606 GN=SGO1
MAKERCLKKSFQDSLEDLKKRMKEKRNKNLAELGKRRSFLAAPCQLLTNTSTLLKNYQDNNKMLVLALENEKSKVKEAQDLLLQLRKECYYLTCQLYALKGKLTSQQTVEPAQNQELCSSGMDPNSDDSSRNLFVKDLPQLPLEETELPGQGESFQLEATPPETQQSPHLSLKDLTNVSLYPVVKLRRLSLSPKKNKASPAVALPKRRCTASVNYKEPTLASKLRRGDPFTDLCFLNSPLFKQKKDLRRSKKSMKQLQ
>sp|Q5FBB7-6|SGO1_HUMAN Isoform 6 of Shugoshin 1 OS=Homo sapiens OX=9606 GN=SGO1
MAKERCLKKSFQDSLEDLKKRMKEKRNKNLAELGKRRSFLAAPCQLLTNTSTLLKNYQDNNKMLVLALENEKSKVKEAQDLLLQLRKECYYLTCQLYALKGKLTSQQTVEPAQNQELCSSGMDPNSDDSSRNLFVKDLPQLPLEETELPGQGESFQLEDQLPTLPQDTLGVDFDSGEAKSTDNVLPRTVSVRSSLKKHCNSLCQFDSLDDFETSHLAGKSFEFERVGFLDPLVNMHLPENVQHNACQWSKDQVNLSPKLLQPGTFTKTKEDLLESKSEQTKSKQRDTQERKREEKRKANRRKSKRMSKYKENKSENKKTVPQKKMHKSVSSNDAYNFNLEEGVHLTPFRQKVSNDSNREENNESEVSLCESSGSGDDSDDLYLPTCKYLQNPTSNSDRPVTRPLAKRALKYTDEKETEGSKPTKTPTTTPPETQQSPHLSLKDLTNVSLYPVVKLRRLSLSPKKNKASPAVALPKRRCTASVNYKEPTLASKLRRGDPFTDLCFLNSPLFKQKKDLRRSKKSMKQLQ
>sp|Q5FBB7-7|SGO1_HUMAN Isoform 7 of Shugoshin 1 OS=Homo sapiens OX=9606 GN=SGO1
MAKERCLKKSFQDSLEDLKKRMKEKRNKNLAELGKRRSFLAAPCQLLTNTSTLLKNYQDNNKMLVLALENEKSKVKEAQDLLLQLRKECYYLTCQLYALKGKLTSQQTVEPAQNQELCSSGMDPNSDDSSRNLFVKDLPQLPLEETELPGQGESFQLEDQLPTLPQDTLGVDFDSGALEVSPAKEALFLLYYVREFVSRFPDCRKCKLETHLCLR
>sp|Q7Z5N4|SDK1_HUMAN Protein sidekick-1 OS=Homo sapiens OX=9606 GN=SDK1 PE=2 SV=3
MARGARPSAAGGGGGGAEPPERAGPGRPRGSPPGRARPSLAPRPGPEPSRPRAAPETSGGDTAGAGRCGGRRAAKLGPGRRGWWALLALQLHLLRALAQDDVAPYFKTEPGLPQLHLEGNRLVLTCLAEGSWPLEFKWMRDDSELTTYSSEYKYLLPSLQKLDAGFYRCVVRNRMGALLQRKSEVQVAYMGSFMDTDQRKTVSQGRAALLNLLPLTSYPRPQVTWFREGHKLLPSNRLALTLENQLVLLATTTSDAGAYYVQAVNEKNGENKTSPFLHLSLARDVGTPETMAPTLVVPPGNRSVVAGSSETTLECLASARPVEDLSVTWKRNGVRLTSGLHSFGRRLTLSNPTSADTGPYVCEAALPGSAFEPARATAFLFLLEPPYFTAEPESRLSAEVEETVDLGCQAMGVPLPTLQWYKDALSLSRLQNPRYKVLASGGLRLQKLRPEDSGLFQCFASNEGGELQTHTYLDVTNLAPVFTQRPVDTTVTDGMTALLRCEVSGAPKPALTWKRENHLLASGSVRLPRFMLLESGGLQLAPVFLQDAGNYTCYAANTEGSLNASATLTVWNRTSLVHPPEDHVVLKGTTATLHCGATHDPRVSLRYVWKKDNVALTPSSTSRLVVEKDGSLLLSQTWSGDLGDYSCELVSEGGNDSRMARLEVLELPHSPQNLLVSPNSSHSHAVVLSWVRPFDGNSPLLYYLVELSENNSPWKVHLSNVGPEMTGVTVSGLTPARTYQFRVCAVNEVGRGQYSAETSRLMLPEEPPSAPPKNLVASGRTNQSLMVQWQPPPETEHNGVLRGYLLRYRLAGLPGEYQQRNLTSPEVNYCLVTDLLLWTQYELQVAAYNGAGLGVFSRAVTEYTLQGVPTAPPQNVQTEAVNSTTLQFLWNPPPQQFLNGLNQGYKLLAWPADAPEAVTVVTLAPDFHGVHHGHLTNLKKFTAYFTSVLCFTTPGDGPPSTPQLVWTQEDKPGAVGHLSFTELLDTSLKVSWQEPLEKNGLLTGYQLSWEVYGRNDSRLTHTLNSTTHEYKLQGLSSLTTYTLDVAAVTAVGTGLVTSSTLSSGVPPDLPGAPSNLVLSNLSPRSATLQFRPGYDGKTSLSRWLVEGQVGALGDEEEWVTLYEEENEPDAQMLELPNLTPYTHYRFRMKQVNLVGPSPYSPSSRVLQTLQAPPDVAPTSVTVRTASETSLRLRWVPLPDSQYNGNPESVGYRLKYWRSDLQSSAVAQVVSDRLEREFTLEELEEWMEYELQMQAFNAVGAGPWSEVVRGRTRESVPSAAPENVSAEAVSSTQLLLTWTSVPEQDQNGLLLGYKLLFRAKDLDPEPRSHLVRGNHTQSALLAGLRKFVLYELQVLAFTRLGNGVPSTPLLLERTKDDAPGPPVRLVFPEVRLTSVRLVWQPPEEPNGLLLGYQLAYRLASSSPHTFTTVEVGATVRQFTATDLAPESAYLFRLSAKTRQGWGEPLEATVLTTEKRERPAPPRELLVPQAEVTARSLRLQWVPGSDGASPLRYFTMQVRELPRGEWQTYSSSLSHEATACVVDRLRPFTSYKLRLKATNDLGDSDFSSETEAVTTLQDVPGEPPGSVSATPHTTSSVLLQWQPPRDESLNGLLQGYRLYYRELEYEAGSGTEAKTLKNPLALHAELTAQSSFKTVNSSSTSTMCELTHLKKYRRYEVLMTAYNLLGESPASAPVEVFVGEAAPAMAPQNVQVTPLTASQLEVTWDPPPPESQNGNLQGYKLYYWEADSQNETEKMKVLFLPEPVVRLKNLTSHTKYLVSLSAFNAAGDGPKSDPQQGRTHQAAPGAPSFLAFSELTSTTLNVSWGEPAAANGLLQGYRVVYEPLAPVQGVSKVVTVEVRGNWQRWLKVRDLTKGVTYFFRVQARTLTYGPELQANLTAGPAEGSPGSPRDVLVTKSASELTLQWTEGHSGDTPTTGYVLEARPSDEGLWDMFVKDLPRSATSYTLSLDKLRQGVTYEFRVVAVNEAGYGEPSNPSTAVSAQVEAPFYEEWWFLLVMALSSLLVLLLVVFALVLHGQNKKYKNCSTGKGLSTMEESVTLDNGGFAALELSSRHLNVKSTFSKKNGTRSPPRPSPGGLHYSDEDLCNKYNGAVLTESVSLKEKSADASESEATDSDYEDALPKHSFVNHYMSDPTYYNSWKRRAQGRAPAPHRYEAVAGSEAGAQLHPVLTTQSAGGVYTPAGPGARTPLTGFSSFV
>sp|Q7Z5N4-2|SDK1_HUMAN Isoform 2 of Protein sidekick-1 OS=Homo sapiens OX=9606 GN=SDK1
MEDEGLWDMFVKDLPRSATSYTLSLDKLRQGVTYEFRVVAVNEAGYGEPSNPSTAVSAQVEAPFYEEWWFLLVMALSSLLVLLLVVFALVLHGQNKKYKNCSTGKGLSTMEESVTLDNGGFAALELSSRHLNVKSTFSKKNGTRSPPRPSPGGLHYSDEDLCNKYNGAVLTESVSLKEKSADASESEATDSDYEDALPKHSFVNHYMSDPTYYNSWKRRAQGRAPAPHRYEAVAGSEAGAQLHPVLTTQSAGGVYTPAGPGARTPLTGFSSFV
>sp|Q7Z5N4-3|SDK1_HUMAN Isoform 3 of Protein sidekick-1 OS=Homo sapiens OX=9606 GN=SDK1
MARGARPSAAGGGGGGAEPPERAGPGRPRGSPPGRARPSLAPRPGPEPSRPRAAPETSGGDTAGAGRCGGRRAAKLGPGRRGWWALLALQLHLLRALAQDDVAPYFKTEPGLPQLHLEGNRLVLTCLAEGSWPLEFKWMRDDSELTTYSSEYKYLLPSLQKLDAGFYRCVVRNRMGALLQRKSEVQVAYMGSFMDTDQRKTVSQGRAALLNLLPLTSYPRPQVTWFREGHKLLPSNRLALTLENQLVLLATTTSDAGAYYVQAVNEKNGENKTSPFLHLSLARDVGTPETMAPTLVVPPGNRSVVAGSSETTLECLASARPVEDLSVTWKRNGVRLTSGLHSFGRRLTLSNPTSADTGPYVCEAALPGSAFEPARATAFLFLLEPPYFTAEPESRLSAEVEETVDLGCQAMGVPLPTLQWYKDALSLSRLQNPRYKVLASGGLRLQKLRPEDSGLFQCFASNEGGELQTHTYLDVTNLAPVFTQRPVDTTVTDGMTALLRCEVSGAPKPALTWKRENHLLASGSVRLPRFMLLESGGLQLAPVFLQDAGNYTCYAANTEGSLNASATLTVWNRTSLVHPPEDHVVLKGTTATLHCGATHDPRVSLRYVWKKDNVALTPSSTSRLVVEKDGSLLLSQTWSGDLGDYSCELVSEGGNDSRMARLEVLELPHSPQNLLVSPNSSHSHAVVLSWVRPFDGNSPLLYYLVELSENNSPWKVHLSNVGPEMTGVTVSGLTPARTYQFRVCAVNEVGRGQYSAETSRLMLPEEPPSAPPKNLVASGRTNQSLMVQWQPPPETEHNGVLRGYLLRYRLAGLPGEYQQRNLTSPEVNYCLVTDLLLWTQYELQVAAYNGAGLGVFSRAVTEYTLQGVPTAPPQNVQTEAVNSTTLQFLWNPPPQQFLNGLNQGYKLLAWPADAPEAVTVVTLAPDFHGVHHGHLTNLKKFTAYFTSVLCFTTPGDGPPSTPQLVWTQEDKPGAVGHLSFTELLDTSLKVSWQEPLEKNGLLTGYQLSWEVYGRNDSRLTHTLNSTTHEYKLQGLSSLTTYTLDVAAVTAVGTGLVTSSTLSSGVPPDLPGAPSNLVLSNLSPRSATLQFRPGYDGKTSLSRWLVEGQVGALGDEEEWVTLYEEENEPDAQMLELPNLTPYTHYRFRMKQVNLVGPSPYSPSSRVLQTLQAPPDVAPTSVTVRTASETSLRLRWVPLPDSQYNGNPESVGYRLKYWRSDLQSSAVAQVVSDRLEREFTLEELEEWMEYELQMQAFNAVGAGPWSEVVRGRTRESVPSAAPENVSAEAVSSTQLLLTWTSVPEQDQNGLLLGYKLLFRAKDLDPEPRSHLVRGNHTQSALLAGLRKFVLYELQVLAFTRLGNGVPSTPLLLERTKDDAPGPPVRLVFPEVRLTSVRLVWQPPEEPNGLLLGYQLAYRLASSSPHTFTTVEVGATVRQFTATDLAPESAYLFRLSAKTRQGWGEPLEATVLTTEKRERPAPPRELLVPQAEVTARSLRLQWVPGSDGASPLRYFTMQVRELPRGEWQTYSSSLSHEATACVVDRLRPFTSYKLRLKATNDLGDSDFSSETEAVTTLQDVPGEPPGSVSATPHTTSSVLLQWQPPRDESLNGLLQGYRLYYRELEYEAGSGTEAKTLKNPLALHAELTHLKKYRRYEVLMTAYNLLGESPASAPVEVFVGEAAPAMAPQNVQVTPLTASQLEVTWDPPPPESQNGNLQGYKLYYWEADSQNETEKMKVLFLPEPVVRLKNLTSHTKYLVSLSAFNAAGDGPKSDPQQGRTHQAAPGAPSFLAFSELTSTTLNVSWGEPAAANGLLQGYRVVYEPLAPVQGVSKVVTVEVRGNWQRWLKVRDLTKGVTYFFRVQARTLTYGPELQANLTAGPAEGSPGSPRDVLVTKSASELTLQWTEGHSGDTPTTGYVLEARPSDEGLWDMFVKDLPRSATSYTLSLDKLRQGVTYEFRVVAVNEAGYGEPSNPSTAVSAQVEAPFYEEWWFLLVMALSSLLVLLLVVFALVLHGQNKKYKNCSTGKGLSTMEESVTLDNGGFAALELSSRHLNVKSTFSKKNGTRSPPRPSPGGLHYSDEDLCNKYNGAVLTESVSLKEKSADASESEATDSDYEDALPKHSFVNHYMSDPTYYNSWKRRAQGRAPAPHRYEAVAGSEAGAQLHPVLTTQSAGGVYTPAGPGARTPLTGFSSFV
>sp|Q9UHD8|SEPT9_HUMAN Septin-9 OS=Homo sapiens OX=9606 GN=SEPTIN9 PE=1 SV=2
MKKSYSGGTRTSSGRLRRLGDSSGPALKRSFEVEEVETPNSTPPRRVQTPLLRATVASSTQKFQDLGVKNSEPSARHVDSLSQRSPKASLRRVELSGPKAAEPVSRRTELSLDLSSKQVENAGALGPSRFGLKRAEVLGHKTPEPAPRRTELTLVKPQESAHRRMEPPASKVPEVPTAPATDAAPKRVELQMPKPAEAPTAPSPAQTLENSEPAPVSQLQSRLEPKPQPPVAEATPRSQEATEAAPSCVGDMADTPRDAGLKQAPASRNEKAPVDFGYVGLDSLLEQMRRKAMKQGFEFNLMVVGQSGLGKSTLLNTLFKSKLSRKSVQPTSEERLPKTLELKSLTHDLEEKGVRMKLTVLDTPGFGDHLNNENCWQPLMKFLNDQYEKYLQEEVNLNRKKRLPDTRVHCCLYFLPATGHSLRPLDLEFMKRLSKVVNLVPVLAKADTLTLEERVHFKQRLTADLLSNGLDVYPQKEFDEDSEDRLVNEKFREMLPFAVVGSDHEYQVNGKRLLGRKTKWGTLEVENTTHCEFAYLRDLLLRTHMQNLKDLTSSLHFEAYRVKRLNEGSSAMANGMEEKEPEAPEM
>sp|Q9UHD8-2|SEPT9_HUMAN Isoform 2 of Septin-9 OS=Homo sapiens OX=9606 GN=SEPTIN9
MERDRLSALKRSFEVEEVETPNSTPPRRVQTPLLRATVASSTQKFQDLGVKNSEPSARHVDSLSQRSPKASLRRVELSGPKAAEPVSRRTELSLDLSSKQVENAGALGPSRFGLKRAEVLGHKTPEPAPRRTELTLVKPQESAHRRMEPPASKVPEVPTAPATDAAPKRVELQMPKPAEAPTAPSPAQTLENSEPAPVSQLQSRLEPKPQPPVAEATPRSQEATEAAPSCVGDMADTPRDAGLKQAPASRNEKAPVDFGYVGLDSLLEQMRRKAMKQGFEFNLMVVGQSGLGKSTLLNTLFKSKLSRKSVQPTSEERLPKTLELKSLTHDLEEKGVRMKLTVLDTPGFGDHLNNENCWQPLMKFLNDQYEKYLQEEVNLNRKKRLPDTRVHCCLYFLPATGHSLRPLDLEFMKRLSKVVNLVPVLAKADTLTLEERVHFKQRLTADLLSNGLDVYPQKEFDEDSEDRLVNEKFREMLPFAVVGSDHEYQVNGKRLLGRKTKWGTLEVENTTHCEFAYLRDLLLRTHMQNLKDLTSSLHFEAYRVKRLNEGSSAMANGMEEKEPEAPEM
>sp|Q9UHD8-3|SEPT9_HUMAN Isoform 3 of Septin-9 OS=Homo sapiens OX=9606 GN=SEPTIN9
MEPPASKVPEVPTAPATDAAPKRVELQMPKPAEAPTAPSPAQTLENSEPAPVSQLQSRLEPKPQPPVAEATPRSQEATEAAPSCVGDMADTPRDAGLKQAPASRNEKAPVDFGYVGLDSLLEQMRRKAMKQGFEFNLMVVGQSGLGKSTLLNTLFKSKLSRKSVQPTSEERLPKTLELKSLTHDLEEKGVRMKLTVLDTPGFGDHLNNENCWQPLMKFLNDQYEKYLQEEVNLNRKKRLPDTRVHCCLYFLPATGHSLRPLDLEFMKRLSKVVNLVPVLAKADTLTLEERVHFKQRLTADLLSNGLDVYPQKEFDEDSEDRLVNEKFREMLPFAVVGSDHEYQVNGKRLLGRKTKWGTLEVENTTHCEFAYLRDLLLRTHMQNLKDLTSSLHFEAYRVKRLNEGSSAMANGMEEKEPEAPEM
>sp|Q9UHD8-4|SEPT9_HUMAN Isoform 4 of Septin-9 OS=Homo sapiens OX=9606 GN=SEPTIN9
MADTPRDAGLKQAPASRNEKAPVDFGYVGLDSLLEQMRRKAMKQGFEFNLMVVGQSGLGKSTLLNTLFKSKLSRKSVQPTSEERLPKTLELKSLTHDLEEKGVRMKLTVLDTPGFGDHLNNENCWQPLMKFLNDQYEKYLQEEVNLNRKKRLPDTRVHCCLYFLPATGHSLRPLDLEFMKRLSKVVNLVPVLAKADTLTLEERVHFKQRLTADLLSNGLDVYPQKEFDEDSEDRLVNEKFREMLPFAVVGSDHEYQVNGKRLLGRKTKWGTLEVENTTHCEFAYLRDLLLRTHMQNLKDLTSSLHFEAYRVKRLNEGSSAMANGMEEKEPEAPEM
>sp|Q9UHD8-5|SEPT9_HUMAN Isoform 5 of Septin-9 OS=Homo sapiens OX=9606 GN=SEPTIN9
MSDPAVNAQLDGLLSDFEALKRSFEVEEVETPNSTPPRRVQTPLLRATVASSTQKFQDLGVKNSEPSARHVDSLSQRSPKASLRRVELSGPKAAEPVSRRTELSLDLSSKQVENAGALGPSRFGLKRAEVLGHKTPEPAPRRTELTLVKPQESAHRRMEPPASKVPEVPTAPATDAAPKRVELQMPKPAEAPTAPSPAQTLENSEPAPVSQLQSRLEPKPQPPVAEATPRSQEATEAAPSCVGDMADTPRDAGLKQAPASRNEKAPVDFGYVGLDSLLEQMRRKAMKQGFEFNLMVVGQSGLGKSTLLNTLFKSKLSRKSVQPTSEERLPKTLELKSLTHDLEEKGVRMKLTVLDTPGFGDHLNNENCWQPLMKFLNDQYEKYLQEEVNLNRKKRLPDTRVHCCLYFLPATGHSLRPLDLEFMKRLSKVVNLVPVLAKADTLTLEERVHFKQRLTADLLSNGLDVYPQKEFDEDSEDRLVNEKFREMLPFAVVGSDHEYQVNGKRLLGRKTKWGTLEVENTTHCEFAYLRDLLLRTHMQNLKDLTSSLHFEAYRVKRLNEGSSAMANGMEEKEPEAPEM
>sp|Q9UHD8-7|SEPT9_HUMAN Isoform 7 of Septin-9 OS=Homo sapiens OX=9606 GN=SEPTIN9
MKKSYSALKRSFEVEEVETPNSTPPRRVQTPLLRATVASSTQKFQDLGVKNSEPSARHVDSLSQRSPKASLRRVELSGPKAAEPVSRRTELSLDLSSKQVENAGALGPSRFGLKRAEVLGHKTPEPAPRRTELTLVKPQESAHRRMEPPASKVPEVPTAPATDAAPKRVELQMPKPAEAPTAPSPAQTLENSEPAPVSQLQSRLEPKPQPPVAEATPRSQEATEAAPSCVGDMADTPRDAGLKQAPASRNEKAPVDFGYVGLDSLLEQMRRKAMKQGFEFNLMVVGQSGLGKSTLLNTLFKSKLSRKSVQPTSEERLPKTLELKSLTHDLEEKGVRMKLTVLDTPGFGDHLNNENCWQPLMKFLNDQYEKYLQEEVNLNRKKRLPDTRVHCCLYFLPATGHSLRPLDLEFMKRLSKVVNLVPVLAKADTLTLEERVHFKQRLTADLLSNGLDVYPQKEFDEDSEDRLVNEKFREMLPFAVVGSDHEYQVNGKRLLGRKTKWGTLEVENTTHCEFAYLRDLLLRTHMQNLKDLTSSLHFEAYRVKRLNEGSSAMANGMEEKEPEAPEM
>sp|Q9UHD8-8|SEPT9_HUMAN Isoform 8 of Septin-9 OS=Homo sapiens OX=9606 GN=SEPTIN9
MGSSFWEGLQVAVGLPQGCWPQGLDSGEPAEGGQLEAAPVCLVTRQSKETAGPTLGRGGWRQGSLRRGKGTSCRCRQLSPGHGPGRLTGCGECHRLPCRGLVSGFTGLRGQEEDDLAFCLATLGSDRQATEAAPSCVGDMADTPRDAGLKQAPASRNEKAPVDFGYVGLDSLLEQMRRKAMKQGFEFNLMVVGQSGLGKSTLLNTLFKSKLSRKSVQPTSEERLPKTLELKSLTHDLEEKGVRMKLTVLDTPGFGDHLNNENCWQPLMKFLNDQYEKYLQEEVNLNRKKRLPDTRVHCCLYFLPATGHSLRPLDLEFMKRLSKVVNLVPVLAKADTLTLEERVHFKQRLTADLLSNGLDVYPQKEFDEDSEDRLVNEKFREMLPFAVVGSDHEYQVNGKRLLGRKTKWGTLEVENTTHCEFAYLRDLLLRTHMQNLKDLTSSLHFEAYRVKRLNEGSSAMANGMEEKEPEAPEM
>sp|Q9UHD8-9|SEPT9_HUMAN Isoform 9 of Septin-9 OS=Homo sapiens OX=9606 GN=SEPTIN9
MAGAGCTGTWSWLWGTATEAAPSCVGDMADTPRDAGLKQAPASRNEKAPVDFGYVGLDSLLEQMRRKAMKQGFEFNLMVVGQSGLGKSTLLNTLFKSKLSRKSVQPTSEERLPKTLELKSLTHDLEEKGVRMKLTVLDTPGFGDHLNNENCWQPLMKFLNDQYEKYLQEEVNLNRKKRLPDTRVHCCLYFLPATGHSLRPLDLEFMKRLSKVVNLVPVLAKADTLTLEERVHFKQRLTADLLSNGLDVYPQKEFDEDSEDRLVNEKFREMLPFAVVGSDHEYQVNGKRLLGRKTKWGTLEVENTTHCEFAYLRDLLLRTHMQNLKDLTSSLHFEAYRVKRLNEGSSAMANGMEEKEPEAPEM
>sp|Q9GZW5|SCND2_HUMAN Putative SCAN domain-containing protein SCAND2P OS=Homo sapiens OX=9606 GN=SCAND2P PE=5 SV=2
MAVAVDQQLQTPSVQDLQLVKLEEDSHWEQELSLQGNYPGPETSCQSFWHFRYQEASRPREALLQLQKLCCQWLRPEKCTKEQLLELLVLEQFPTVLLQELQLWVRQQHPESGEEAVALVEDLQKEPGRQRLEPRARPSGRTPPAQLRSPWPMTAAGPASRARASETGSTASCAGRWRTCCAAAAAPSAARSASARTGRSTSSCARAARAPSATEGALTRTPAPRRPLQRRRPGTGPWRPGRQRGAGTAPPGTQPRQRPSPRPTPRRPRPRLARPRAGQKPWLLVLRSMERVMYVMLLLQMETEDV
>sp|Q9GZW5-2|SCND2_HUMAN Isoform 2 of Putative SCAN domain-containing protein SCAND2P OS=Homo sapiens OX=9606 GN=SCAND2P
MAVAVDQQLQTPSVQDLQLVKLEEDSHWEQELSLQGNYPGPETSCQSFWHFRYQEASRPREALLQLQKLCCQWLRPEKCTKEQLLELLVLEQFPTVLLQELQLWVRQQHPESGEEAVALVEDLQKEPGRQRLEPCLMWLWEFLQRRAGVARR
>sp|P35713|SOX18_HUMAN Transcription factor SOX-18 OS=Homo sapiens OX=9606 GN=SOX18 PE=1 SV=2
MQRSPPGYGAQDDPPARRDCAWAPGHGAAADTRGLAAGPAALAAPAAPASPPSPQRSPPRSPEPGRYGLSPAGRGERQAADESRLRRPMNAFMVWAKDERKRLAQQNPDLHNAVLSKMLGKAWKELNAAEKRPFVEEAERLRVQHLRDHPNYKYRPRRKKQARKARRLEPGLLLPGLAPPQPPPEPFPAASGSARAFRELPPLGAEFDGLGLPTPERSPLDGLEPGEAAFFPPPAAPEDCALRPFRAPYAPTELSRDPGGCYGAPLAEALRTAPPAAPLAGLYYGTLGTPGPYPGPLSPPPEAPPLESAEPLGPAADLWADVDLTEFDQYLNCSRTRPDAPGLPYHVALAKLGPRAMSCPEESSLLSALSDASSAVYYSACLSG
>sp|Q01959|SC6A3_HUMAN Sodium-dependent dopamine transporter OS=Homo sapiens OX=9606 GN=SLC6A3 PE=1 SV=1
MSKSKCSVGLMSSVVAPAKEPNAVGPKEVELLLVKEQNGVQLTSSTLTNPRQSPVEAQDRETWGKKLDFLLSVLGFAVDLANVWRFPYLCYKNGGGAFLVPYLLFMVLAGMPLFYMELALGQFNREGAAGVWKLCPLLKGVGFTVLLLSLYVGFFYNVLLAWALHYLFSSFTTELPWLHCNNSWNSPNCSDAHPGDSSGDSSGLNDTFGTTPAAEYFERGVLHLHQSHGLDDLGPPRWQLTACLVLVLVLLYFSLWKGVKTSGKVVWLTATMPYVVLTALLLRGVTLPGALDGLRAYLSVDFYRLCEASVWLDAATQVCFSLGVGFGVLLAFSSYNKFTNNCYRDALVTTSLNSLTSFSSGFVVFSFLGYMAQKHSVPLGDVAKDGPGLLFLLYPEALATLPLSSAWAVVFFLMLLTLGLDSAMGGMESVLTGLLDEFQLLHRHRELFTLFLVLATFLLSLFCVTNGGLYVFTLLDHFAAGTSLLFGVLLEALGVAWFYGVGQFSDDLQQMTGQRPSLYWRLCWKLVSPCFLLFVVVVSLVTFRPPHYGAYLFPDWANALGWVLATSSMAMVPLYAAYKFCSLPGSFREKLAYALAPEKDRELVDRGEVRQFTLRHWLKV
>sp|Q8ND04|SMG8_HUMAN Protein SMG8 OS=Homo sapiens OX=9606 GN=SMG8 PE=1 SV=1
MAGPVSLRDLLMGASAWMGSESPGGSPTEGGGSAAGGPEPPWREDELCVVGLFGKTALRLNSEKFSLVNTVCDRQVFPLFRHQDPGDPGPGLRTEAGAVGEAGGAEDPGAAAGGSVRGSGAVAEGNRTEAGSQDYSLLQAYYSQESKVLYLLLTSLCDNSQLLRACRALQSGEAGGGLSLPHAEAHEFWKHQEKLQCLSLLYLFSVCHLLLLVHPTCSFDLTYDRVFRALDGLRQKVLPLLKTALKDCPVGKDWKLNCRPCPPRLLFLFQLNGALKVEPPRNQDPAHPDKPKKHSPKRRLQHALEDQLYRLFRKSRVLTNQSLNCLFTVPANQAFVYLVPGSQEEDPVGMLLDQLRSHCTVKDPESLLVPAPLSGPRRYQVMRQHSRQQLSFHLDSSSSSSSGQLVDFTLREFLWQHVELVLSKKGFDDSVGRNPQPSHFELPTYQKWLSAASKLYEVALDGKEEDLGSPTGELTSKLLSSLKVLEGFLDLDTKFSENRCQKALPMAHSAYQSNLPHNYTMTVHKNQLAQALRVYSQHARGPAFHKYAMQLHEDCYKFWSNGHQLCEERSLTDQHCVHKFHSLPKSGEKPEADRNPPVLYHNSRARSTGACNCGRKQAPRDDPFDLKAANYDFYQLLEEKCCGKLDHLNFPVFEPSTPDPAPAKNESSPAPPDSDADKLKEKEPQTQGESTSLSLALSLGQSTDSLGTYPADPQAGGDNPEVHGQVEVKTEKRPNFVDRQASTVEYLPGMLHSNCPKGLLPKFSSWSLVKLGPAKSYNFHTGLDQQGFLPGTNYLMPWDLVLRTRAEDEGDLDTNSWPAPNKALPGKRSAVVMGRGRRRDDLARAFVGFEYEDSRGRRFMCSGPDKVMKVMGSGPKESALKALNSDMPLYLLSSSQGRGLKPHYAQLMRLFVVVPDAPLQLLLMPQVQPGPPPCPVFYPEKQELTLPPDGLWVLRFPYAYVTERGPCFPPKENVQLMSYKVLRGVLKAVTQ
>sp|Q8ND04-2|SMG8_HUMAN Isoform 2 of Protein SMG8 OS=Homo sapiens OX=9606 GN=SMG8
MAGPVSLRDLLMGASAWMGSESPGGSPTEGGGSAAGGPEPPWREDELCVVGLFGKTALRLNSEKFSLVNTVCDRQVFPLFRHQDPGDPGPGLRTEAGAVGEAGGAEDPGAAAGGSVRGSGAVAEGNRTEAGSQDYSLLQAYYSQESKVLYLLLTSLCDNSQLLRACRALQSGEAGGGLSLPHAEAHEFWKHQEKLQCLSLLYLFSVCHLLLLVHPTCSFDLTYDRVFRALDGLRQKVLPLLKTALKDCPVGKDWKLNCRPCPPRLLFLFQLNGALKVEPPRNQDPAHPDKPKKHSPKRRLQHALEDQLYRLFRKSRVLTNQSLNCLFTVPANQAFVYLVPGSQEEDPVGMLLDQLRSHCTVKDPESLLVPAPLSGPRRYQVMRQHSRQQLSFHLDSSSSSSSGQLVDFTLREFLWQHVELVLSKKGFDDSVGRNPQPSHFELPTYQKWLSAASKLYEVALDGKEEDLGSPTGELTSKLLSSLKVLEGFLDLDTKFSENRCQKALPMAHSAYQSNLPHNYTMTVHKNQLAQALRVYSQHARGPAFHKYAMQLHEDCYKFWSNGHQLCEERSLTDQHCVHKFHSLPKSGEKPEADRNPPVLYHNSRARSTGACNCGRKQAPRDDPFDLKAANYDFYQLLEEKCCGKLDHLNFPVFEPSTPDPAPAKNESSPAPPDSDADKLKEKEPQTQGESTSLSLALSLGQSTDSLGTYPADPQAGGDNPEVHGQVEVKTEKRPNFVDRQASTVEYLPGMLHSNCPKGLLPKFSSWSLVKLGPAKSYNFHTGLDQQGFLPGTNYLMPWDLVLRTRAEDEGDLDTNSWPAPNKALPGKRSAVVMGRGRRRDDLARAFVGFEYEDSRGRRFMCSGPDKVMKVMGSGPKESALKALNSDMPLYLLSSSQGRGLKPHYAQLMRLFVVVPDAPLQLLLMPQVQPGPPPCPVFYPEKQELTLPPDGLWVLRFPYAYGLREDLVSPXGKKQELPLPPDGLWVLRFPYAYVTERGPCFPPKENVQLMSYKVLRGVLKAVTQ
>sp|Q8ND04-3|SMG8_HUMAN Isoform 3 of Protein SMG8 OS=Homo sapiens OX=9606 GN=SMG8
MAGPVSLRDLLMGASAWMGSESPGGSPTEGGGSAAGGPEPPWREDELCVVGLFGKTALRLNSEKFSLVNTVCDRQVFPLFRHQDPGDPGPGLRTEAGAVGEAGGAEDPGAAAGGSVRGSGAVAEGNRTEAGSQDYSLLQAYYSQESKVLYLLLTSLCDNSQLLRACRALQSGEAGGGLSLPHAEAHEFWKHQEKLQCLSLLYLFSVCHLLLLVHPTCSFDLTYDRVFRALDGLRQKVLPLLKTALKDCPVGKDWKLNCRPCPPRLLFLFQLNGALKVEPPRNQDPAHPDKPKKHSPKRRLQHALEDQLYRLFRKSRVLTNQSLNCLFTVPANQAFVYLVPGSQEEDPVGMLLDQLRSHCTVKDPESLLVPAPLSGPRRYQVMRQHSRQQLSFHLDSSSSSSSGQLVDFTLREFLWQHVELVLSKKGFDDSVGRNPQPSHFELPTYQKWLSAASKLYEVALDGKEEDLGSPTGELTSKLLSSLKVLEGFLDLDTKFSENRCQKALPMAHSAYQSNLPHNYTMTVHKNQLAQALRVYSQHARGPAFHKYAMQLHEDCYKFWSNGHQLCEERSLTDQHCVHKFHSLPKSGS
>sp|P51168|SCNNB_HUMAN Amiloride-sensitive sodium channel subunit beta OS=Homo sapiens OX=9606 GN=SCNN1B PE=1 SV=2
MHVKKYLLKGLHRLQKGPGYTYKELLVWYCDNTNTHGPKRLLCEGPKKKAMWFLLTLLFAALVCWQWGLFLRTYLSWEVSVSLSVGFKTMDFPAVTLCNASPFKYSKLKHLLKDLDELMEAVLERLLAPELSHANATRNLNFSLWNHTPLVLLDERNPHHPMVLDLFGDNHNGLTSSSASEKLCNAHGCKMAMRLCSLNRTQCTFRNFTSATQALTEWYLLQATNLFAQVPQQELVEMSYPGEQMLLACLFGAEPCNYRNFTSLFYPHYGNCYLFNWGMTEKALPSANPGTEFGLKLLLDLGQEDYVPFLASTAGVRLMLHEQRSYPFLRDEGLYAMSGTETSLGVLVDKLQRMGEPYSPCTVNGSEVPVQNFYSDYNTTYSLQACLRSCFQDHMLRNCNCGHYLYPLPRGEKYCNNRDFPDWAHCYSDLQMSVAQRETCLGMCKESCNDTQYKMTLSMADWPSEASEDWLFHVLSQERDQSTNLTLSRKGLVKLNLYFQEFNYRTLEESAANNLVWLLSNLGGQFGFWMGGSVLCLLEFGELLLDFVWLTLLKLVALAKSLRQRRAQASYAGPPPTVAELVEAHTNFGFQPDTAPRSPNTGPYPSEQALPLPGTPPPNYDSLRLQPLDVLESDSEGDAL
>sp|P51168-2|SCNNB_HUMAN Isoform 2 of Amiloride-sensitive sodium channel subunit beta OS=Homo sapiens OX=9606 GN=SCNN1B
MLLHLNPAYLFKLLHGFPPWLMPTDGNLGDKNFQMGKPGHREGATMHVKKYLLKGLHRLQKGPGYTYKELLVWYCDNTNTHGPKRLLCEGPKKKAMWFLLTLLFAALVCWQWGLFLRTYLSWEVSVSLSVGFKTMDFPAVTLCNASPFKYSKLKHLLKDLDELMEAVLERLLAPELSHANATRNLNFSLWNHTPLVLLDERNPHHPMVLDLFGDNHNGLTSSSASEKLCNAHGCKMAMRLCSLNRTQCTFRNFTSATQALTEWYLLQATNLFAQVPQQELVEMSYPGEQMLLACLFGAEPCNYRNFTSLFYPHYGNCYLFNWGMTEKALPSANPGTEFGLKLLLDLGQEDYVPFLASTAGVRLMLHEQRSYPFLRDEGLYAMSGTETSLGVLVDKLQRMGEPYSPCTVNGSEVPVQNFYSDYNTTYSLQACLRSCFQDHMLRNCNCGHYLYPLPRGEKYCNNRDFPDWAHCYSDLQMSVAQRETCLGMCKESCNDTQYKMTLSMADWPSEASEDWLFHVLSQERDQSTNLTLSRKGLVKLNLYFQEFNYRTLEESAANNLVWLLSNLGGQFGFWMGGSVLCLLEFGELLLDFVWLTLLKLVALAKSLRQRRAQASYAGPPPTVAELVEAHTNFGFQPDTAPRSPNTGPYPSEQALPLPGTPPPNYDSLRLQPLDVLESDSEGDAL
>sp|P63272|SPT4H_HUMAN Transcription elongation factor SPT4 OS=Homo sapiens OX=9606 GN=SUPT4H1 PE=1 SV=1
MALETVPKDLRHLRACLLCSLVKTLDQFEYDGCDNCDAYLQMKGNREMVYDCTSSSFDGLLAMMSPEDSWVSKWQRVSNFKPGVYAVSVTGRLPQGLVRELKSRGVAYKSRDTALKT
>sp|Q99611|SPS2_HUMAN Selenide, water dikinase 2 OS=Homo sapiens OX=9606 GN=SEPHS2 PE=1 SV=3
MAEASATGACGEAMAAAEGSSGPAGLTLGRSFSNYRPFEPQALGLSPSWRLTGFSGMKGUGCKVPQEALLKLLAGLTRPDVRPPLGRGLVGGQEEASQEAGLPAGAGPSPTFPALGLGMDSCVLPLRHGGLSLVQTTDFFYPLVEDPYMMGRLACANVLSDLYAMGLTECDNMLMLLSVSQSMSEEEREKVTPLMVKGFRDAAEEGGTAVTGGQTVVNPWLLLGGVATVVCQPNEFLMPDSAVVGDVLVLTKPLGTQVAVNAHQWLDNPERWNKVKMVVSREEVELAYQEAMFNMATLNRTAAGLMHTFNAHAATDLTGFGLLGHSQNLAKQQRNEVSFVLHNLPLLAKMAAVSKASGRFGLLQGTSAETSGGLLLCLPREQAARFCSELKSSKYGEGHQAWLVGLVEKGNRTARLLDKPRVLEVLPRGATAAVLAPDSSNASSEPSS
>sp|O60493|SNX3_HUMAN Sorting nexin-3 OS=Homo sapiens OX=9606 GN=SNX3 PE=1 SV=3
MAETVADTRRLLTKPQNLNDAYGPPSNFLELDVSNPQTVGVGRGRFTTYELRVKTNLPLFKLKESTVRRRYSDFEWLRSELERESKVVVPPLPGKAFLRQLPFRGDDGLFDDNFLEERKQGLEQFLNKVAGHPLAQNERCLHMFLQDELLDKSYTPSKLRHA
>sp|O60493-2|SNX3_HUMAN Isoform 2 of Sorting nexin-3 OS=Homo sapiens OX=9606 GN=SNX3
MAETVADTRRLLTKPQNLNDAYGPPSNFLELDVSNPQTVGVGRGRFTTYELRVKVVVPPLPGKAFLRQLPFRGDDGLFDDNFLEERKQGLEQFLNKVAGHPLAQNERCLHMFLQDELLDKSYTPSKLRHA
>sp|O60493-3|SNX3_HUMAN Isoform 3 of Sorting nexin-3 OS=Homo sapiens OX=9606 GN=SNX3
MAETVADTRRLLTKPQNLNDAYGPPSNFLELDVSNPQTVGVGRGRFTTYELRVKTNLPLFKLKESTVRRRYSDFEWLRSELERESKPCLRMTSEARSHGRTWCAQNDEKLFCD
>sp|O60493-4|SNX3_HUMAN Isoform 4 of Sorting nexin-3 OS=Homo sapiens OX=9606 GN=SNX3
MAETVADTRRLLTKPQNLNDAYGPPSNFLELDTNLPLFKLKESTVRRRYSDFEWLRSELERESKVVVPPLPGKAFLRQLPFRGDDGLFDDNFLEERKQGLEQFLNKVAGHPLAQNERCLHMFLQDELLDKSYTPSKLRHA
>sp|Q9GZT3|SLIRP_HUMAN SRA stem-loop-interacting RNA-binding protein, mitochondrial OS=Homo sapiens OX=9606 GN=SLIRP PE=1 SV=1
MAASAARGAAALRRSLNQPVAFVRRLPWTAASSQLKEHFAQFGHVRRCLLPFDKETGFHRGLGWVQFSSEEGLRNALQQENHLLDGVKVQVHTRRPKLPQTSDDEKKDF
>sp|Q9GZT3-2|SLIRP_HUMAN Isoform 2 of SRA stem-loop-interacting RNA-binding protein, mitochondrial OS=Homo sapiens OX=9606 GN=SLIRP
MAASAARGAAALRRSLNQPVAFVRRLPWTAASSQLKEHFAQFGHVRRCLLPFDKETGFHRGLGWVQFSSEEGLRNALQQENHLLDGVKVHTRRPKLPQTSDDEKKDF
>sp|P81133|SIM1_HUMAN Single-minded homolog 1 OS=Homo sapiens OX=9606 GN=SIM1 PE=1 SV=2
MKEKSKNAARTRREKENSEFYELAKLLPLPSALTSQLDKASLLRLTTSYLKMRVVFPEGLGEAWGHSSRTSPLDNVGRELGSHLLQTLDGFLFVVAPDGKLMYLSETASVHLGLSQVELTGNSLYEYLHPADHDEMTAVLTAHQPYHSHFVQEYELERSFFLRMKCVLAKRNAGLTCGGYKVLHCSGYLKLRQYSLDMSPFDGCYQNVGLVAVGHSLPPSAVTELKLHSNMFMFRASLDMKLLFLDSRVAELTGYEPQDLLEKTLYHHVHGCDTFHLRCAHHLLLVKGQVTTKYYRFLAKHGGWVWVQSYATLVHNSRSSRPHCLVSVNYVLTDTEYKGLQLSLDQLSASKPAFSYTSSSTPTMTDNRKGAKSRLSSSKSKSRTSPYPQYSGFHTERSESDHDSQWGGSPLTDTASPQLLDPADRPGSQHDASCAYRQFSDRSSLCYGFALDHSRLVEERHFHTQACEGGRCEAGRYFLGTPQAGREPWWGSRAALPLTKASPESREAYENSMPHLASVHRLHGRGHWDEDSVVSSPDPGSASESGDRYRTEQYQSSPHEPSKLETLLRATQQMLKEEENRLQLRKAPSDQLASLNGAGKKHSLCFANYQQPPPTGEVCHGSALANTSPCDHLQQREGKMLSPHENDYDNSPTALSRLSSPNSDRLSKSSLLLAKDYLHSDLSPHQTAGDHPTVSPNCFGSHRQYFDKHAYTLTGYALEHLYDSETLRNYSLGCNGSHFDVTSHLRMQPDPAQGHKGTSVLLTNGS
>sp|Q8TAQ9|SUN3_HUMAN SUN domain-containing protein 3 OS=Homo sapiens OX=9606 GN=SUN3 PE=1 SV=4
MSGKTKARRAAMFFRRCSEDASGSASGNALLSEDENPDANGVTRSWKLLLSTMLTLTFLLVGLLNHQWLKETDVPQKSRQLYALLAEYGSRLYKYQARLRMPKEQLELLKKESQNLENNFRQLLFLLEQLDVLKALLRDMKDGMDNNHNWNTHGDPVEDPDHTEEVSNLVNYVLKKLREDQVEMADYALKSAGASLLEAGTSESYKNNKAKLYWHGLGFLNHEMPPDLLLQPDVYPGKCWAFPGSQGHTLLKLATKLLPTAVTMEHLSEKVSPSGNLSSAPKEFSVYGLTKKCEGEELFLGQFLYNKTGTTVQTFELQHAVSEYLLCVKLNLFSNWGHPKYTCLYRFRVHGTPGKHL
>sp|Q8TAQ9-2|SUN3_HUMAN Isoform 2 of SUN domain-containing protein 3 OS=Homo sapiens OX=9606 GN=SUN3
MPKEQLELLKKESQNLENNFRQLLFLLEQLDVLKALLRDMKDGMDNNHNWNTHGDPVEDPDHTEEVSNLVNYVLKKLREDQVEMADYALKSAGASLLEAGTSESYKNNKAKLYWHGLGFLNHEMPPDLLLQPDVYPGKCWAFPGSQGHTLLKLATKLLPTAVTMEHLSEKVSPSGNLSSAPKEFSVYVQRYMCRFVLQAGLTKKCEGEELFLGQFLYNKTGTTVQTFELQHAVSEYLLCVKLNLFSNWGHPKYTCLYRFRVHGTPGKHL
>sp|Q8TAQ9-3|SUN3_HUMAN Isoform 3 of SUN domain-containing protein 3 OS=Homo sapiens OX=9606 GN=SUN3
MEDYSKYNAYTDFSSCRLECSGALLAHCNLHLLGSSLSPASASRVAGTTGLLNHQWLKETDVPQKSRQLYALLAEYGSRLYKYQARLRMPKEQLELLKKESQNLENNFRQLLFLLEQLDVLKALLRDMKDGMDNNHNWNTHGDPVEDPDHTEEVSNLVNYVLKKLREDQVEMADYALKSAGASLLEAGTSESYKNNKAKLYWHGLGFLNHEMPPDLLLQPDVYPGKCWAFPGSQGHTLLKLATKLLPTAVTMEHLSEKVSPSGNLSSAPKEFSVYGLTKKCEGEELFLGQFLYNKTGTTVQTFELQHAVSEYLLCVKLNLFSNWGHPKYTCLYRFRVHGTPGKHL
>sp|Q9NYW0|T2R10_HUMAN Taste receptor type 2 member 10 OS=Homo sapiens OX=9606 GN=TAS2R10 PE=1 SV=3
MLRVVEGLFLFVVVSESVFGVLGNGFLGLVNCLDCAKNKLSTLGFLLTGLALSRLFLLWLLLTDGFLQLFSPNLYASGNLLEYLSYFWVLGNQSSMWFATSLSLFYFLKLANFSNYLFLWLKSRTNMVLPFMLVFLLLSSLLNFAYLAKLLNDYKTKNDTVWDLNMYKSEYFLKQLLLNLGVLFFFTLSLLTCLFLLLSLWRHNRQMQSNVTGLRDSNTEAHVKAMKVLLSFLLLFLLYFLGMALELSCFTVRENKLLLMFGMTTTALYPWGHSFLLLLGNSKLKQASLRVLQQLKCCEKRKNLRVT
>sp|Q96AD5|PLPL2_HUMAN Patatin-like phospholipase domain-containing protein 2 OS=Homo sapiens OX=9606 GN=PNPLA2 PE=1 SV=1
MFPREKTWNLSFAGCGFLGVYYVGVASCLREHAPFLVANATHLYGASAGALTATALVTGVCLGEAGAKFLEVSKEARKRFLGPLHPSFNLVKLLRSFLLKVLPADSHEHASGRLGLSLTRVSDGENVLLSHFNSKDELLQANVCSGFLPVYCGLLPPSLQGVRYVDGGLSDNLPLYELKNTLTVSPFSGESDLCPQDSSTNLHELRVTNTSLQFNLRNLYRLSKALFPPEPLVLREMCKQGYRDGLRFLQRNGLLNRPNPLLALPPARPHGPEDKDQAVESAQAEDYSQLPGEDHLLEHLPARLNEALLEACVEPTDLLTTLSNMLPVRLATAMMVPYTLPLESALSFTLRLLEWLPDVPEDLRWMKEQTGSLCQYLVMRAKRKLGRHLPSRLPEQVELRRVQSLPSVPLSCAAYREALPGWMRNNLSLGDALAKWEECQRQLLLGLFCTNVAFPPEALRMRAPADPAPAPADPASPQHQLAGPAPLLSTPAPEARPVLGALGL
>sp|Q96AD5-2|PLPL2_HUMAN Isoform 2 of Patatin-like phospholipase domain-containing protein 2 OS=Homo sapiens OX=9606 GN=PNPLA2
MLPVRLATAMMVPYTLPLESALSFTLRLLEWLPDVPEDLRWMKEQTGSLCQYLVMRAKRKLGRHLPSRLPEQVELRRVQSLPSVPLSCAAYREALPGWMRNNLSLGDALAKWEECQRQLLLGLFCTNVAFPPEALRMRAPADPAPAPADPASPQHQLAGPAPLLSTPAPEARPVLGALGL
>sp|Q53GL0|PKHO1_HUMAN Pleckstrin homology domain-containing family O member 1 OS=Homo sapiens OX=9606 GN=PLEKHO1 PE=1 SV=2
MMKKNNSAKRGPQDGNQQPAPPEKVGWVRKFCGKGLFRELWKNRYVVLKGDQLYLSEKEVKDEKNLQEVFDLSDYEKCEELRKSKSRSKKNHSKFTLAHSKQPGNTAPNLLFLAVSPEEKESWLNALNSALTRAKNRLLDEVTVEEDSYLAHPTRDRAKLQHSRRPPTRGHLMAVASTSTSDGMLTLDLLQEEDPSPEEPTSCAESFRVDLDKSVAQLAGSRRRADSDRLQPSADRASSLSRPWEKTDKGATYTPQAPKKLTPTEKGRCASLEELLSQRDAASARTLQLRAEEPPTPALPNPGQLSRLQDLVARKLEETQELLAEVQGLGDGKRKAKDPPRSPPDSESEQLLLETERLLGEASSNWSQAKRVLQEVRELRDLYRQMDLQTPDSHLRQTTPHSQYRKSLM
>sp|Q53GL0-2|PKHO1_HUMAN Isoform 2 of Pleckstrin homology domain-containing family O member 1 OS=Homo sapiens OX=9606 GN=PLEKHO1
MMKKNNSAKRGPQDGNQQPAPPEKVGWVRKFCGKGLFRELWKNRYVVLKGDQLYLSEKEVKDEKNLQEVFDLSDYEKCEELRKSKSRSKKNHSKFTLAHSKQPGNTAPNLLFLAVSPEEKESWLNALNSALTRAKNRLLDEASTSTSDGMLTLDLLQEEDPSPEEPTSCAESFRVDLDKSVAQLAGSRRRADSDRLQPSADRASSLSRPWEKTDKGATYTPQAPKKLTPTEKGRCASLEELLSQRDAASARTLQLRAEEPPTPALPNPGQLSRLQDLVARKLEETQELLAEVQGLGDGKRKAKDPPRSPPDSESEQLLLETERLLGEASSNWSQAKRVLQEVRELRDLYRQMDLQTPDSHLRQTTPHSQYRKSLM
>sp|Q8TD55|PKHO2_HUMAN Pleckstrin homology domain-containing family O member 2 OS=Homo sapiens OX=9606 GN=PLEKHO2 PE=1 SV=1
MEEEGVKEAGEKPRGAQMVDKAGWLKKSSGGLLGFWKDRYLLLCQAQLLVYENEDDQKCVETVELGSYEKCQDLRALLKRKHRFLLLRSPGNKVSDLKFQAPTGEEKESWLKALNEGLNRGKNKAFDEVKVDKSCALEHVTRDRVRGGQRRRPPTRVHLKEVASAASDGLLRLDLDVPDSGPPVFAPSNHVSEAQPRETPRPLMPPTKPFLAPETTSPGDRVETPVGERAPTPVSASSEVSPESQEDSETPAEEDSGSEQPPNSVLPDKLKVSWENPSPQEAPAAESAEPSQAPCSETSEAAPREGGKPPTPPPKLLSEKLKASMGEMQASGPPAPGTVQVSVNGMDDSPEPAKPSQAEGTPGTPPKDATTSTALPPWDLPPQFHPRCSSLGDLLGEGPRHPLQPRERLYRAQLEVKVASEQTEKLLNKVLGSEPAPVSAETLLSQAVEQLRQATQVLQEMRDLGELSQEAPGLREKRKELVTLYRRSAP
>sp|Q8TD55-2|PKHO2_HUMAN Isoform 2 of Pleckstrin homology domain-containing family O member 2 OS=Homo sapiens OX=9606 GN=PLEKHO2
MEEEDDQKCVETVELGSYEKCQDLRALLKRKHRFLLLRSPGNKVSDLKFQAPTGEEKESWLKALNEGLNRGKNKAFDEVKVDKSCALEHVTRDRVRGGQRRRPPTRVHLKEVASAASDGLLRLDLDVPDSGPPVFAPSNHVSEAQPRETPRPLMPPTKPFLAPETTSPGDRVETPVGERAPTPVSASSEVSPESQEDSETPAEEDSGSEQPPNSVLPDKLKVSWENPSPQEAPAAESAEPSQAPCSETSEAAPREGGKPPTPPPKLLSEKLKASMGEMQASGPPAPGTVQVSVNGMDDSPEPAKPSQAEGTPGTPPKDATTSTALPPWDLPPQFHPRCSSLGDLLGEGPRHPLQPRERLYRAQLEVKVASEQTEKLLNKVLGSEPAPVSAETLLSQAVEQLRQATQVLQEMRDLGELSQEAPGLREKRKELVTLYRRSAP
>sp|O43490|PROM1_HUMAN Prominin-1 OS=Homo sapiens OX=9606 GN=PROM1 PE=1 SV=1
MALVLGSLLLLGLCGNSFSGGQPSSTDAPKAWNYELPATNYETQDSHKAGPLGLLFELVHLFLYVVQPRDFPEDTLRKFLQKAYESKLDYDKPETVLLGLKLVYYEAGLLLCCVLGLLFLLLMPLVGYFFCMCRCCNKCGGEMHQRQKENGPFLRKCFALSLLVLCLLLSLGLFYGFVANHQVRTRLKRSRKLADSNFKDLRTLLNETPEQLKYLLAQYNTTKDKAFTDLNSLNSVLGGGLLDRLRPNLLPVLDELKSMATALKETKEALENMNSTLKSLHQQSTQLSSSLTSVKTSLRSSLNDPLCLVHPSSETCNSLRLSLSQLNSNPELRQLPPVDAELDNVNNVLRTDLDGLVQQGYQSLNDLPDRVQRQTTTVVAGLKRVLNSLGSDLDNVTQRLPLQDLLSAFSVYVNNTESYLHRNLPTLEEYDSYWWLGGLVLCSLLTLLVLFYYLGLLCGVCGYDRHATPTTRGCVSNTGGVFLMVGVGLSFLFCWLLMLLVVLTFVFGANVEKLLCEPYTSKELFRVLDTPYLLNEDWEYYLSGKLFNKSKMKLTFEQVYSDCKKNRGTYGTLHLQNSFNLSEHLNLNEHTGSLSSELESLKVNLNLFLLGAAGRKNLQDFAACGLDRMNYDSYLAQTGKSPAGVNLLSFAYDLEAKANSLPPGNLRNSLKRDAQTLKTLHQQRVLPLEQSLSTLYQSVKLLQRTGNGLLERVTRLLASLDFAQNFLTNNTSSVLLEETKKYGRTLLGYFEHYLQWLEFSLSEKVASCKPVATALDTAVDVFLCSYLLDPLNLFWFGLGKATVFLLPALLFAVKLAKYYRRMDSEDVYDDVETLPMKNMENGNNGYHKDHVYGLHNPVMTSPSQH
>sp|O43490-2|PROM1_HUMAN Isoform 2 of Prominin-1 OS=Homo sapiens OX=9606 GN=PROM1
MALVLGSLLLLGLCGNSFSGGQPSSTDAPKAWNYELPATNYETQDSHKAGPLGLLFELVHLFLYVVQPRDFPEDTLRKFLQKAYESKLDYDKLVYYEAGLLLCCVLGLLFLLLMPLVGYFFCMCRCCNKCGGEMHQRQKENGPFLRKCFALSLLVLCLLLSLGLFYGFVANHQVRTRLKRSRKLADSNFKDLRTLLNETPEQLKYLLAQYNTTKDKAFTDLNSLNSVLGGGLLDRLRPNLLPVLDELKSMATALKETKEALENMNSTLKSLHQQSTQLSSSLTSVKTSLRSSLNDPLCLVHPSSETCNSLRLSLSQLNSNPELRQLPPVDAELDNVNNVLRTDLDGLVQQGYQSLNDLPDRVQRQTTTVVAGLKRVLNSLGSDLDNVTQRLPLQDLLSAFSVYVNNTESYLHRNLPTLEEYDSYWWLGGLVLCSLLTLLVLFYYLGLLCGVCGYDRHATPTTRGCVSNTGGVFLMVGVGLSFLFCWLLMLLVVLTFVFGANVEKLLCEPYTSKELFRVLDTPYLLNEDWEYYLSGKLFNKSKMKLTFEQVYSDCKKNRGTYGTLHLQNSFNLSEHLNLNEHTGSLSSELESLKVNLNLFLLGAAGRKNLQDFAACGLDRMNYDSYLAQTGKSPAGVNLLSFAYDLEAKANSLPPGNLRNSLKRDAQTLKTLHQQRVLPLEQSLSTLYQSVKLLQRTGNGLLERVTRLLASLDFAQNFLTNNTSSVLLEETKKYGRTLLGYFEHYLQWLEFSLSEKVASCKPVATALDTAVDVFLCSYLLDPLNLFWFGLGKATVFLLPALLFAVKLAKYYRRMDSEDVYDDVETLPMKNMENGNNGYHKDHVYGLHNPVMTSPSQH
>sp|O43490-3|PROM1_HUMAN Isoform 3 of Prominin-1 OS=Homo sapiens OX=9606 GN=PROM1
MALVLGSLLLLGLCGNSFSGGQPSSTDAPKAWNYELPATNYETQDSHKAGPLGLLFELVHLFLYVVQPRDFPEDTLRKFLQKAYESKLDYDKLVYYEAGLLLCCVLGLLFLLLMPLVGYFFCMCRCCNKCGGEMHQRQKENGPFLRKCFALSLLVLCLLLSLGLFYGFVANHQVRTRLKRSRKLADSNFKDLRTLLNETPEQLKYLLAQYNTTKDKAFTDLNSLNSVLGGGLLDRLRPNLLPVLDELKSMATALKETKEALENMNSTLKSLHQQSTQLSSSLTSVKTSLRSSLNDPLCLVHPSSETCNSLRLSLSQLNSNPELRQLPPVDAELDNVNNVLRTDLDGLVQQGYQSLNDLPDRVQRQTTTVVAGLKRVLNSLGSDLDNVTQRLPLQDLLSAFSVYVNNTESYLHRNLPTLEEYDSYWWLGGLVLCSLLTLLVLFYYLGLLCGVCGYDRHATPTTRGCVSNTGGVFLMVGVGLSFLFCWLLMLLVVLTFVFGANVEKLLCEPYTSKELFRVLDTPYLLNEDWEYYLSGKLFNKSKMKLTFEQVYSDCKKNRGTYGTLHLQNSFNLSEHLNLNEHTGSLSSELESLKVNLNLFLLGAAGRKNLQDFAACGLDRMNYDSYLAQTGKSPAGVNLLSFAYDLEAKANSLPPGNLRNSLKRDAQTLKTLHQQRVLPLEQSLSTLYQSVKLLQRTGNGLLERVTRLLASLDFAQNFLTNNTSSVLLEETKKYGRTLLGYFEHYLQWLEFSLSEKVASCKPVATALDTAVDVFLCSYLLDPLNLFWFGLGKATVFLLPALLFAVKLAKYYRRMDSEDVYDDSSWVTSVQC
>sp|O43490-4|PROM1_HUMAN Isoform 4 of Prominin-1 OS=Homo sapiens OX=9606 GN=PROM1
MALVLGSLLLLGLCGNSFSGGQPSSTDAPKAWNYELPATNYETQDSHKAGPLGLLFELVHLFLYVVQPRDFPEDTLRKFLQKAYESKLDYDKLVYYEAGLLLCCVLGLLFLLLMPLVGYFFCMCRCCNKCGGEMHQRQKENGPFLRKCFALSLLVLCLLLSLGLFYGFVANHQVRTRLKRSRKLADSNFKDLRTLLNETPEQLKYLLAQYNTTKDKAFTDLNSLNSVLGGGLLDRLRPNLLPVLDELKSMATALKETKEALENMNSTLKSLHQQSTQLSSSLTSVKTSLRSSLNDPLCLVHPSSETCNSLRLSLSQLNSNPELRQLPPVDAELDNVNNVLRTDLDGLVQQGYQSLNDLPDRVQRQTTTVVAGLKRVLNSLGSDLDNVTQRLPLQDLLSAFSVYVNNTESYLHRNLPTLEEYDSYWWLGGLVLCSLLTLLVLFYYLGLLCGVCGYDRHATPTTRGCVSNTGGVFLMVGVGLSFLFCWLLMLLVVLTFVFGANVEKLLCEPYTSKELFRVLDTPYLLNEDWEYYLSGKLFNKSKMKLTFEQVYSDCKKNRGTYGTLHLQNSFNLSEHLNLNEHTGSLSSELESLKVNLNLFLLGAAGRKNLQDFAACGLDRMNYDSYLAQTGKSPAGVNLLSFAYDLEAKANSLPPGNLRNSLKRDAQTLKTLHQQRVLPLEQSLSTLYQSVKLLQRTGNGLLERVTRLLASLDFAQNFLTNNTSSVLLEETKKYGRTLLGYFEHYLQWLEFSLSEKVASCKPVATALDTAVDVFLCSYLLDPLNLFWFGLGKATVFLLPALLFAVKLAKYYRRMDSEDVYDDVETLPMKNPSQH
>sp|O43490-5|PROM1_HUMAN Isoform 5 of Prominin-1 OS=Homo sapiens OX=9606 GN=PROM1
MALVLGSLLLLGLCGNSFSGGQPSSTDAPKAWNYELPATNYETQDSHKAGPLGLLFELVHLFLYVVQPRDFPEDTLRKFLQKAYESKLDYDKLVYYEAGLLLCCVLGLLFLLLMPLVGYFFCMCRCCNKCGGEMHQRQKENGPFLRKCFALSLLVLCLLLSLGLFYGFVANHQVRTRLKRSRKLADSNFKDLRTLLNETPEQLKYLLAQYNTTKDKAFTDLNSLNSVLGGGLLDRLRPNLLPVLDELKSMATALKETKEALENMNSTLKSLHQQSTQLSSSLTSVKTSLRSSLNDPLCLVHPSSETCNSLRLSLSQLNSNPELRQLPPVDAELDNVNNVLRTDLDGLVQQGYQSLNDLPDRVQRQTTTVVAGLKRVLNSLGSDLDNVTQRLPLQDLLSAFSVYVNNTESYLHRNLPTLEEYDSYWWLGGLVLCSLLTLLVLFYYLGLLCGVCGYDRHATPTTRGCVSNTGGVFLMVGVGLSFLFCWLLMLLVVLTFVFGANVEKLLCEPYTSKELFRVLDTPYLLNEDWEYYLSGKLFNKSKMKLTFEQVYSDCKKNRGTYGTLHLQNSFNLSEHLNLNEHTGSLSSELESLKVNLNLFLLGAAGRKNLQDFAACGLDRMNYDSYLAQTGKSPAGVNLLSFAYDLEAKANSLPPGNLRNSLKRDAQTLKTLHQQRVLPLEQSLSTLYQSVKLLQRTGNGLLERVTRLLASLDFAQNFLTNNTSSVLLEETKKYGRTLLGYFEHYLQWLEFSLSEKVASCKPVATALDTAVDVFLCSYLLDPLNLFWFGLGKATVFLLPALLFAVKLAKYYRRMDSEDVYDDPSQH
>sp|O43490-6|PROM1_HUMAN Isoform 6 of Prominin-1 OS=Homo sapiens OX=9606 GN=PROM1
MALVLGSLLLLGLCGNSFSGGQPSSTDAPKAWNYELPATNYETQDSHKAGPLGLLFELVHLFLYVVQPRDFPEDTLRKFLQKAYESKLDYDKPETVLLGLKLVYYEAGLLLCCVLGLLFLLLMPLVGYFFCMCRCCNKCGGEMHQRQKENGPFLRKCFALSLLVLCLLLSLGLFYGFVANHQVRTRLKRSRKLADSNFKDLRTLLNETPEQLKYLLAQYNTTKDKAFTDLNSLNSVLGGGLLDRLRPNLLPVLDELKSMATALKETKEALENMNSTLKSLHQQSTQLSSSLTSVKTSLRSSLNDPLCLVHPSSETCNSLRLSLSQLNSNPELRQLPPVDAELDNVNNVLRTDLDGLVQQGYQSLNDLPDRVQRQTTTVVAGLKRVLNSLGSDLDNVTQRLPLQDLLSAFSVYVNNTESYLHRNLPTLEEYDSYWWLGGLVLCSLLTLLVLFYYLGLLCGVCGYDRHATPTTRGCVSNTGGVFLMVGVGLSFLFCWLLMLLVVLTFVFGANVEKLLCEPYTSKELFRVLDTPYLLNEDWEYYLSGKLFNKSKMKLTFEQVYSDCKKNRGTYGTLHLQNSFNLSEHLNLNEHTGSLSSELESLKVNLNLFLLGAAGRKNLQDFAACGLDRMNYDSYLAQTGKSPAGVNLLSFAYDLEAKANSLPPGNLRNSLKRDAQTLKTLHQQRVLPLEQSLSTLYQSVKLLQRTGNGLLERVTRLLASLDFAQNFLTNNTSSVLLEETKKYGRTLLGYFEHYLQWLEFSLSEKVASCKPVATALDTAVDVFLCSYLLDPLNLFWFGLGKATVFLLPALLFAVKLAKYYRRMDSEDVYDDPSQH
>sp|O43490-7|PROM1_HUMAN Isoform 7 of Prominin-1 OS=Homo sapiens OX=9606 GN=PROM1
MALVLGSLLLLGLCGNSFSGGQPSSTDAPKAWNYELPATNYETQDSHKAGPLGLLFELVHLFLYVVQPRDFPEDTLRKFLQKAYESKLDYDKPETVLLGLKLVYYEAGLLLCCVLGLLFLLLMPLVGYFFCMCRCCNKCGGEMHQRQKENGPFLRKCFALSLLVLCLLLSLGLFYGFVANHQVRTRLKRSRKLADSNFKDLRTLLNETPEQLKYLLAQYNTTKDKAFTDLNSLNSVLGGGLLDRLRPNLLPVLDELKSMATALKETKEALENMNSTLKSLHQQSTQLSSSLTSVKTSLRSSLNDPLCLVHPSSETCNSLRLSLSQLNSNPELRQLPPVDAELDNVNNVLRTDLDGLVQQGYQSLNDLPDRVQRQTTTVVAGLKRVLNSLGSDLDNVTQRLPLQDLLSAFSVYVNNTESYLHRNLPTLEEYDSYWWLGGLVLCSLLTLLVLFYYLGLLCGVCGYDRHATPTTRGCVSNTGGVFLMVGVGLSFLFCWLLMLLVVLTFVFGANVEKLLCEPYTSKELFRVLDTPYLLNEDWEYYLSGKLFNKSKMKLTFEQVYSDCKKNRGTYGTLHLQNSFNLSEHLNLNEHTGSLSSELESLKVNLNLFLLGAAGRKNLQDFAACGLDRMNYDSYLAQTGKSPAGVNLLSFAYDLEAKANSLPPGNLRNSLKRDAQTLKTLHQQRVLPLEQSLSTLYQSVKLLQRTGNGLLERVTRLLASLDFAQNFLTNNTSSVLLEETKKYGRTLLGYFEHYLQWLEFSLSEKVASCKPVATALDTAVDVFLCSYLLDPLNLFWFGLGKATVFLLPALLFAVKLAKYYRRMDSEDVYDDVETLPMKNPSQH
>sp|Q6PEW0|PRS54_HUMAN Inactive serine protease 54 OS=Homo sapiens OX=9606 GN=PRSS54 PE=2 SV=3
MVSAAGLSGDGKMRGVLLVLLGLLYSSTSCGVQKASVFYGPDPKEGLVSSMEFPWVVSLQDSQYTHLAFGCLLSEFWVLSLASALQNRKDLVVLVGLSNMDPSKLAHTEYPVNTLLLHEDFDNNSMSNNLALLKTDTAMHFGNLVQSLCFLGRMLHTPPVLQNCWVSGWNPTSATGNHMTMSVLRKLFVKDLDMCPLYKLQKTECGSHTKEETKTACLGDPGSPMMCQLQQFDLWVLRGVLNFGGETCPGLFLYTKVEDYSKWLTSKAERAGPPLSSLHHWEKLLSFSHHGPNATMTQKTYSDSELGHVGSYLQGQRRTLTHSRLGNSSRDSLDVREKDVKESGRSPEASVQPLYYDYYGGEVGEGRLFAGQNRLYQPEELLLVSFVLVFFCSSL
>sp|Q9UQ74|PSG8_HUMAN Pregnancy-specific beta-1-glycoprotein 8 OS=Homo sapiens OX=9606 GN=PSG8 PE=2 SV=2
MGLLSAPPCTQRLTWKGLLLTASLLNFWNPPTTAQVTLEAQPTKVSEGKDVLLLVHNLPQNLTGYLWYKGQLRDLYHYLTSYVVDGQLLLYGPAYSGRETLYSNASLLLQNVTQEDAGSYTLHLLMGGDENRGVTGHFTFTLYLETPKPSLSSSKLNPREAMEAVSLTCDPETPDASYLWWMNGQSLPMSHRLQLSETNRTLFLLGVTKYTAGPYECELRNPVSASRSDPFTLNLLPKLPKPYLTLNNLKPRENKDVLNFTCEPKSENYTYLWWLNGQSLPVSPRVKRPLENRLLLLPSVTRNETGPYQCELRDQYGGLRSYPVTLNVLYGPDLPRLYPSFTYYRSGEVLYLSCSADSNPPAQYSWTLNGKFQLSGQKLFLPQLTTKHSGLYACSVRNSATGKESSKSMTVKVSGKRLPVSLALGL
>sp|Q9UQ74-2|PSG8_HUMAN Isoform 2 of Pregnancy-specific beta-1-glycoprotein 8 OS=Homo sapiens OX=9606 GN=PSG8
MGLLSAPPCTQRLTWKGLLLTVETPKPSLSSSKLNPREAMEAVSLTCDPETPDASYLWWMNGQSLPMSHRLQLSETNRTLFLLGVTKYTAGPYECELRNPVSASRSDPFTLNLLPKLPKPYLTLNNLKPRENKDVLNFTCEPKSENYTYLWWLNGQSLPVSPRVKRPLENRLLLLPSVTRNETGPYQCELRDQYGGLRSYPVTLNVLYGPDLPRLYPSFTYYRSGEVLYLSCSADSNPPAQYSWTLNGKFQLSGQKLFLPQLTTKHSGLYACSVRNSATGKESSKSMTVKVSDWTLP
>sp|Q9UQ74-3|PSG8_HUMAN Isoform 3 of Pregnancy-specific beta-1-glycoprotein 8 OS=Homo sapiens OX=9606 GN=PSG8
MGLLSAPPCTQRLTWKGLLLTASLLNFWNPPTTAQVTLEAQPTKVSEGKDVLLLVHNLPQNLTGYLWYKGQLRDLYHYLTSYVVDGQLLLYGPAYSGRETLYSNASLLLQNVTQEDAGSYTLHLLMGGDENRGVTGHFTFTLYLETPKPSLSSSKLNPREAMEAVSLTCDPETPDASYLWWMNGQSLPMSHRLQLSETNRTLFLLGVTKYTAGPYECELRNPVSASRSDPFTLNLLPKLPKPYLTLNNLKPRENKDVLNFTCEPKSENYTYLWWLNGQSLPVSPRVKRPLENRLLLLPSVTRNETGPYQCELRDQYGGLRSYPVTLNVLYGPDLPRLYPSFTYYRSGEVLYLSCSADSNPPAQYSWTLNGKFQLSGQKLFLPQLTTKHSGLYACSVRNSATGKESSKSMTVKVSDWTLP
>sp|O94761|RECQ4_HUMAN ATP-dependent DNA helicase Q4 OS=Homo sapiens OX=9606 GN=RECQL4 PE=1 SV=2
MERLRDVRERLQAWERAFRRQRGRRPSQDDVEAAPEETRALYREYRTLKRTTGQAGGGLRSSESLPAAAEEAPEPRCWGPHLNRAATKSPQSTPGRSRQGSVPDYGQRLKANLKGTLQAGPALGRRPWPLGRASSKASTPKPPGTGPVPSFAEKVSDEPPQLPEPQPRPGRLQHLQASLSQRLGSLDPGWLQRCHSEVPDFLGAPKACRPDLGSEESQLLLPGESAVLGPGAGSQGPEASAFQEVSLRVGSPQPSSSGGEKRRWNEEPWESPAQVQQESSQAGPPSEGAGAVAVEEDPPGEPVQAQPPQPCSSPSNPRYHGLSPSSQARAGKAEGTAPLHLFPRLARHDRGNYVRLNMKQKHYVRGRALRSRLLRKQAWKQKWRKKGECFGGGGATVTTKESCFLNEQFDHWAAQCPRPASEEDTDAVGPEPLVPSPQPVPEVPSLDPTVLPLYSLGPSGQLAETPAEVFQALEQLGHQAFRPGQERAVMRLLSGLSTLLVLPTGAGKSLCYQLPALLYSRRSPCLTLVVSPLLSLMDDQVSGLPPCLKAACLHSGMTRKQRESVLQKLRAAQVHVLMLTPEALVGAGGLPPAAQLPPVAFACLDEAHCLSQWSHNFRPCYLRVCKVLRERMGVHCFLGLTATATRRTASDVAQHLAVAEEPDLHGPAPVPTNLHLSVSMDRDTDQALLTLLQGKRFQNLDSLLLYCNRREDTERLAALLRTCLHAAWVPGSGGRAPKTTAEAYHAGMCSRERRRVQRAFMQGQLRVVVATVAFGMGLDRPDVRAVLHLGLPPSFESYVQAVGRAGRDGQPAHCHLFLQPQGEDLRELRRHVHADSTDFLAVKRLVQRVFPACTCTCTRPPSEQEGAVGGERPVPKYPPQEAEQLSHQAAPGPRRVCMGHERALPLQLTVQALDMPEEALETLLCYLELHPHHWLELLATTYTHCRLNCPGGPAQLQALAHRCPPLAVCLAQQLPEDPGQGSSSVEFDMVKLVDSMGWELASVRRALCQLQWDHEPRTGVRRGTGVLVEFSELAFHLRSPGDLTAEEKDQLCDFLYGRVQARERQALARLRRTFQAFHSVAFPSCGPCLEQQDEERSTRLKDLLGRYFEEEEGQEPGGMEDAQGPEPGQARLQDWEDQVRCDLRQFLSLRPEEKFSSRAVARLFHGLGSPCYPAQVYGQDRRFWRKYLHLSFHALVGLATEELLQVAR
>sp|Q14088|RB33A_HUMAN Ras-related protein Rab-33A OS=Homo sapiens OX=9606 GN=RAB33A PE=1 SV=2
MAQPLLGHGSLQPASAAGLASLELDSSLDQYVQLRLFKLLVLGDSNVGKTCLTFRFCGGTFPDKTEATLGVDFREKTVELEGEKLKVQVWDTAGQERFRKSMVEHYYRNVHAVVFVYDVTKMTSFTNLKMWLQECNGHAVPPLVPKVLVGNKCDLREQLQVPSNLALKFADAHNMLLFETSAKDPKESQNVESLFMCLACRLKAQKSLLYRDAERQQGKVQKLEFPQEANSKTSCPC
>sp|Q15109|RAGE_HUMAN Advanced glycosylation end product-specific receptor OS=Homo sapiens OX=9606 GN=AGER PE=1 SV=1
MAAGTAVGAWVLVLSLWGAVVGAQNLTARLGEPLVLKCKGAPKKPPQRLEWKLNTGRTEAWKVLSPQGGGPWDSVARVLPNGSLFLPAVGLQDEGLFRCQAMNRNGKETKSNYRVRVYQLPGKPELVDSASELTAGVPNKVGTCVSEGSYPAGTLSWHLDGKPLVPNEKGVSVKEQTRRHPETGLFTLQSELMVTPARGGDPRPTFSCSFSPGLPRHRALRTAPLQPRVWEPVPLEEVQLVVEPEGGAVAPGGTVTLTCEVPAQPSPQLHWMKDGVPLPLPPSPVLLLPELGPQDQGTYSCVATHSSHGPQESRAVSLSLLEPGEEGPTAGSVGGSGLGTLALALGLLGGLGTAALLLGVLLWQRRQRRGEERKAPENQEEEEERAELNQSEEPEAGESSTGGP
>sp|Q15109-2|RAGE_HUMAN Isoform 2 of Advanced glycosylation end product-specific receptor OS=Homo sapiens OX=9606 GN=AGER
MAAGTAVGAWVLVLSLWGAVVGAQNLTARLGEPLVLKCKGAPKKPPQRLEWKLGGGPWDSVARVLPNGSLFLPAVGLQDEGLFRCQAMNRNGKETKSNYRVRVYQLPGKPELVDSASELTAGVPNKVGTCVSEGSYPAGTLSWHLDGKPLVPNEKGVSVKEQTRRHPETGLFTLQSELMVTPARGGDPRPTFSCSFSPGLPRHRALRTAPLQPRVWEPVPLEEVQLVVEPEGGAVAPGGTVTLTCEVPAQPSPQLHWMKDVSDLERGAGRTRRGGANCRLCGRLRAGNSSPGPGDPGRPGDSRPAHWGHLVAKAATPRRGEEGPRKPGGRGGACRTESVGGT
>sp|Q15109-3|RAGE_HUMAN Isoform 3 of Advanced glycosylation end product-specific receptor OS=Homo sapiens OX=9606 GN=AGER
MAAGTAVGAWVLVLSLWGAVVGAQNLTARLGEPLVLKCKGAPKKPPQRLEWKLNTGRTEAWKVLSPQGGGPWDSVARVLPNGSLFLPAVGLQDEGLFRCQAMNRNGKETKSNYRVRVYQLPGKPELVDSASELTAGVPNKVGTCVSEGSYPAGTLSWHLDGKPLVPNEKGVSVKEQTRRHPETGLFTLQSELMVTPARGGDPRPTFSCSFSPGLPRHRALRTAPLQPRVWEPVPLEEVQLVVEPEGGAVAPGGTVTLTCEVPAQPSPQLHWMKDGVPLPLPPSPVLLLPELGPQDQGTYSCVATHSSHGPQESRAVSLSLLEPGEEGPTAGEGFDKVREAEDSPQHM
>sp|Q15109-4|RAGE_HUMAN Isoform 4 of Advanced glycosylation end product-specific receptor OS=Homo sapiens OX=9606 GN=AGER
MAAGTAVGAWVLVLSLWGAVVGAQNLTARLGEPLVLKCKGAPKKPPQRLEWKLNTGRTEAWKVLSPQGGGPWDSVARVLPNGSLFLPAVGLQDEGLFRCQAMNRNGKETKSNYRVRVYQLPGKPELVDSASELTAGVPNKVVEESRRSRKRPCEQEVGTCVSEGSYPAGTLSWHLDGKPLVPNEKGVSVKEQTRRHPETGLFTLQSELMVTPARGGDPRPTFSCSFSPGLPRHRALRTAPLQPRVWEPVPLEEVQLVVEPEGGAVAPGGTVTLTCEVPAQPSPQLHWMKDGVPLPLPPSPVLLLPELGPQDQGTYSCVATHSSHGPQESRAVSLSLLEPGEEGPTAGEGFDKVREAEDSPQHM
>sp|Q15109-5|RAGE_HUMAN Isoform 5 of Advanced glycosylation end product-specific receptor OS=Homo sapiens OX=9606 GN=AGER
MAAGTAVGAWVLVLSLWGAVVGAQNLTARLGEPLVLKCKGAPKKPPQRLEWKLNTGRTEAWKVLSPQGGGPWDSVARVLPNGSLFLPAVGLQDEGLFRCQAMNRNGKETKSNWWWSQKVEQ
>sp|Q15109-6|RAGE_HUMAN Isoform 6 of Advanced glycosylation end product-specific receptor OS=Homo sapiens OX=9606 GN=AGER
MAAGTAVGAWVLVLSLWGAVVGAQNLTARLGEPLVLKCKGAPKKPPQRLEWKLNTGRTEAWKVLSPQGGGPWDSVARVLPNGSLFLPAVGLQDEGLFRCQAMNRNGKETKSNYRVRVYQLPGKPELVDSASELTAGVPNKVVEESRRSRKRPCEQEVGTCVSEGSYPAGTLSWHLDGKPLVPNEKGVSVKEQTRRHPETGLFTLQSELMVTPARGGDPRPTFSCSFSPGLPRHRALRTAPLQPRVWEPVPLEEVQLVVEPEGGAVAPGGTVTLTCEVPAQPSPQLHWMKDGVPLPLPPSPVLLLPELGPQDQGTYSCVATHSSHGPQESRAVSLSLLEPGEEGPTAGSVGGSGLGTLALALGLLGGLGTAALLLGVLLWQRRQRRGEERKAPENQEEEEERAELNQSEEPEAGESSTGGP
>sp|Q15109-7|RAGE_HUMAN Isoform 7 of Advanced glycosylation end product-specific receptor OS=Homo sapiens OX=9606 GN=AGER
MAAGTAVGAWVLVLSLWGAVVGAQNLTARLGEPLVLKCKGAPKKPPQRLEWKLGGGPWDSVARVLPNGSLFLPAVGLQDEGLFRCQAMNRNGKETKSNYRVRVYQLPGKPELVDSASELTAGVPNKVGTCVSEGSYPAGTLSWHLDGKPLVPNEKGVSVKEQTRRHPETGLFTLQSELMVTPARGGDPRPTFSCSFSPGLPRHRALRTAPLQPRVWEPVPLEEVQLVVEPEGGAVAPGGTVTLTCEVPAQPSPQLHWMKDGVPLPLPPSPVLLLPELGPQDQGTYSCVATHSSHGPQESRAVSLSLLEPGEEGPTAGSVGGSGLGTLALALGLLGGLGTAALLLGVLLWQRRQRRGEERKAPENQEEEEERAELNQSEEPEAGESSTGGP
>sp|Q15109-8|RAGE_HUMAN Isoform 8 of Advanced glycosylation end product-specific receptor OS=Homo sapiens OX=9606 GN=AGER
MAAGTAVGAWVLVLSLWGAVVGAQNLTARLGEPLVLKCKGAPKKPPQRLEWKLNTGRTEAWKVLSPQGGGPWDSVARVLPNGSLFLPAVGLQDEGLFRCQAMNRNGKETKSNYRVRVYQLPGKPELVDSASELTAGVPNKVGTCVSEGSYPAGTLSWHLDGKPLVPNEKGVSVKEQTRRHPETGLFTLQSELMVTPARGGDPRPTFSCSFSPGLPRHRALRTAPLQPRVWEPVPLEEVQLVVEPEGGAVAPGGTVTLTCEVPAQPSPQLHWMKDNQARRGQLQVRGLLKSGKQKLAPNTCDWGDGQQERNGRPQKTRRKRRSVQN
>sp|Q15109-9|RAGE_HUMAN Isoform 9 of Advanced glycosylation end product-specific receptor OS=Homo sapiens OX=9606 GN=AGER
MAAGTAVGAWVLVLSLWGAVVGAQNLTARLGEPLVLKCKGAPKKPPQRLEWKLNTGRTEAWKVLSPQGGGPWDSVARVLPNGSLFLPAVGLQDEGLFRCQAMNRNGKETKSNYRVRVYQLPGKPELVDSASELTAGVPNKVGTCVSEGSYPAGTLSWHLDGKPLVPNEKGVSVKEQTRRHPETGLFTLQSELMVTPARGGDPRPTFSCSFSPGLPRHRALRTAPLQPRVWEPVPLEEVQLVVEPEGGAVAPGGTVTLTCEVPAQPSPQLHWMKDGLRTREPTAVWPPLPATGPRKAVLSASASSNQARRGQLQVRGLLKSGKQKLAPNTCDWGDGQQERNGRPQKTRRKRRSVQN
>sp|Q15109-10|RAGE_HUMAN Isoform 10 of Advanced glycosylation end product-specific receptor OS=Homo sapiens OX=9606 GN=AGER
MAAGTAVGAWVLVLSLWGAVVGAQNLTARLGEPLVLKCKGAPKKPPQRLEWKLNTGRTEAWKVLSPQGGGPWDSVARVLPNGSLFLPAVGLQDEGLFRCQAMNRNGKETKSNYRVRVYQLPGKPELVDSASELTAGVPNKVGTCVSEGSYPAGTLSWHLDGKPLVPNEKGVSVKEQTRRHPETGLFTLQSELMVTPARGGDPRPTFSCSFSPGLPRHRALRTAPLQPRVWEPVPLEEVQLVVEPEGGAVAPGGTVTLTCEVPAQPSPQLHWMKDGVPLPLPPSPVLLLPELGPQDQGTYSCVATHSSHGPQESRAVSLSLLEPGEEGPTAGSVGGSGLGTLALALGLLGGLGTAALLLGVLLWQRRQRRGEERPQKTRRKRRSVQN
>sp|Q8TDY2|RBCC1_HUMAN RB1-inducible coiled-coil protein 1 OS=Homo sapiens OX=9606 GN=RB1CC1 PE=1 SV=3
MKLYVFLVNTGTTLTFDTELTVQTVADLKHALQSKYKLALQHQVLVVNGGECMAADRRVCTYSAGTDTNPLFLFNKEMLLCDRPPALPKTTFSTENDMELKVEESLMMPAVFHTVASRTQLALEMYEVAKKLCSFCEGLVHDEHLQHQGWAALMANLEDCSNSYQKLLFKFESLYSNYLQSLEDLKLKLTHLGTAVSVMAKLPLLECLTRHSYRECLGRLDSLPEHEDSEKAEMKRSTELVLSPDMPRTTNESLLTSFPKSVEHVSPDTADAESGKELRESCQSTVHQQDETTLDTKDGDLPFFNVSLLDWLNVQDRPNDVESLVRKCFDSMSRLDPRLLRPFLAECRQTLAKLDNQNMKALKGLEDRLYALDQMLASCGRLVNEQKELAQGFLANQKRAENLKDASVLPDLCLSHANQLMLMLQNHRKLLDLKQKCTTAKQELANNLHVRLKWCCFVMLHADQDGEKLQALLRLVLELLERVKLVEALSTVPQMYCLAVVEVVRRKMFLKHYREWAGALVKDGKRLYEAEKSKRESFGKLFRKSFLRNRLFRGLDSWPPSFCTQKPRKFDCELPDLSLKDLQFLQSFCPSEVQPFLRVPLLCDFEPLHQHVLALHNLVKAAQSLDEMSQTLTDLLSEQKASVSQTSPQSASSPRMESTAGLTTTTSPRTPPPLTVQDPLCPAVCPLEELSPDSLDAHTFDFETLPHPNLEQTLHQVSLDLDSLAESPESDFMSAVNEFVLEENLSSPNPLSDPQSPEMMVESLYSSVLNALDSRRMQDTNVCGKEDFGDHTSLNVQLERCRVVAQDSHFSLQTLKEDLCHFRTFVQKEQCDFSNSLKCTAVELRNLLEKVKCSLELTLKEKHQKELLSLKNEYEGKLDGLLKETEENENKLKKLKGELVCLEEVLQNKDNEFALVKHEKEAVLCLQNEKDQKLLEMENLMHSQNCELKELKQSRELVLEDLKKLHVENDEKLQLLRAELQSLEQSHLKELEDTLQVRHLQEFEKVMTDHRVSLEELKKENQQLLNQLQESHAELLQEKEKQLQELKLKVSDLSDTRCKLEVELALKEAETDELKLLLEESRAQQKETLKSLLEQETENLRTELSKLNQKLQDNNENYQVGLAELRTLMTLEKDQCLSELLSRHEEESNLLKAELNKVTSLHNQAFELEKNLKEQLLELQSKLDSELSALERQKDEKLTQQEEKYEALLQNLEKDRQKLVSSQEQDREQLLQKLNCEKDEALQTALKEFKLEREVVEKELLEKVKHLENQLAKSPALDSTRGDSSSLVAELQEKLQEEKAKFLEQLEEQEKRKNEEMQNVRTSLLAEQQTNFNTVLTREKMRKENLLNDLSDKLKSTMQQQERDKDLLESLSEDRARLLEEKKKLEEEVSKLRSSSFVPSPYVATAPELYGACAPELPGESDRSAVETADEGRVDSAMETSMMSVQENLHMLSEEKQRLMLLERTLQLKEEENKRLNQRLMSQSMSSVSSRHSEKLALRDFQVGDLVLLLLDERHDNYVLFTVSPTLYFLHSESLPALDLKPGEGASGASRRPWVLGKVMEKEYCQAKKAQNRFKVPLGTKFYRVKAVSWNKKV
>sp|Q8TDY2-2|RBCC1_HUMAN Isoform 2 of RB1-inducible coiled-coil protein 1 OS=Homo sapiens OX=9606 GN=RB1CC1
MKLYVFLVNTGTTLTFDTELTVQTVADLKHALQSKYKLALQHQVLVVNGGECMAADRRVCTYSAGTDTNPLFLFNKEMLLCDRPPALPKTTFSTENDMELKVEESLMMPAVFHTVASRTQLALEMYEVAKKLCSFCEGLVHDEHLQHQGWAALMANLEDCSNSYQKLLFKFESLYSNYLQSLEDLKLKLTHLGTAVSVMAKLPLLECLTRHSYRECLGRLDSLPEHEDSEKAEMKRSTELVLSPDMPRTTNESLLTSFPKSVEHVSPDTADAESGKELRESCQSTVHQQDETTLDTKDGDLPFFNVSLLDWLNVQDRPNDVESLVRKCFDSMSRLDPRLLRPFLAECRQTLAKLDNQNMKALKGLEDRLYALDQMLASCGRLVNEQKELAQGFLANQKRAENLKDASVLPDLCLSHANQLMLMLQNHRKLLDLKQKCTTAKQELANNLHVRLKWCCFVMLHADQDGEKLQALLRLVLELLERVKLVEALSTVPQMYCLAVVEVVRRKMFLKHYREWAGALVKDGKRLYEAEKSKRESFGKLFRKSFLRNRLFRGLDSWPPSFCTQKPRKFDCELPDLSLKDLQFLQSFCPSEVQPFLRVPLLCDFEPLHQHVLALHNLVKAAQSLDEMSQTLTDLLSEQKASVSQTSPQSASSPRMESTAGLTTTTSPRTPPPLTVQDPLCPAVCPLEELSPDSLDAHTFDFETLPHPNLEQTLHQVSLDLDSLAESPESDFMSAVNEFVLEENLSSPNPLSDPQSPEMMVESLYSSVLNALDSRRMQDTNVCGKEDFGDHTSLNVQLERCRVVAQDSHFSLQTLKEDLCHFRTFVQKEQCDFSNSLKCTAVELRNLLEKVKCSLELTLKEKHQKELLSLKNEYEGKLDGLLKETEENENKLKKLKGELVCLEEVLQNKDNEFALVKHEKEAVLCLQNEKDQKLLEMENLMHSQNCELKELKQSRELVLEDLKKLHVENDEKLQLLRAELQSLEQSHLKELEDTLQVRHLQEFEKVMTDHRVSLEELKKENQQLLNQLQESHAELLQEKEKQLQELKLKVSDLSDTRCKLEVELALKEAETDELKLLLEESRAQQKETLKSLLEQETENLRTELSKLNQKLQDNNENYQVGLAELRTLMTLEKDQCLSELLSRHEEESNLLKAELNKVTSLHNQAFELEKNLKEQLLELQSKLDSELSALERQKDEKLTQQEEKYEALLQNLEKDRQKLVSSQEQDREQLLQKLNCEKDEALQTALKEFKLEREVVEKELLEKVKHLENQLAKSPALDSTRGDSSSLVAELQEKLQEEKAKFLEQLEEQEKRKNEEMQNVRTSLLAEQQTNFNTVLTREKMRKENLLNDLSDKLKSTMQQQERDKDLLESLSEDRARLLEEKKKLEEEVSKLRSSSFVPSPYVATAPELYGACAPELPGESDRSAVETADEGRVDSAMETSMMSVQENLHMLSEEKQRLMLLERTLQLKEEENKRLNQRLMSQSMSSVSSRHSEKLALRDFQVGDLVLLLLDERHDNYVLFTVSPTLYFLHSESLPALDLKPASGASRRPWVLGKVMEKEYCQAKKAQNRFKVPLGTKFYRVKAVSWNKKV
>sp|Q86SE5|RALYL_HUMAN RNA-binding Raly-like protein OS=Homo sapiens OX=9606 GN=RALYL PE=1 SV=2
MTGKTQTSNVTNKNDPKSLNSRVFLGNLNTALVKKVDLEALFSKYGKLVGCSVHKGYAFVQYMSERHARAAVAGENARVLAGQPLDLNMAGEPKPYRPKPGNKRPLSALYRLESKEPFLSVGGYVFDYDYYRDDFYNRLFDYHGRVPPPPRAVLPLKRPRVAVTTTRRGKGVFSMKGGSRSTASGSTGSKLKSDELQTLKKELTQLKTKLDSLLGRLEKLEKQQKAEAEAQKKQLEESLVLLQEECVSELADHSTEEPAEGGPDADGEEMTDGLEEDFDEDGGHELFLQLK
>sp|Q86SE5-2|RALYL_HUMAN Isoform 2 of RNA-binding Raly-like protein OS=Homo sapiens OX=9606 GN=RALYL
MTMYKSKRRHQRYLNMAGEPKPYRPKPGNKRPLSALYRLESKEPFLSVGGYVFDYDYYRDDFYNRLFDYHGRVPPPPRAVLPLKRPRVAVTTTRRGKGVFSMKGGSRSTASGSTGSKLKSDELQTLKKELTQLKTKLDSLLGRLEKLEKQQKAEAEAQKKQLEESLVLLQEECVSELADHSTEEPAEGGPDADGEEMTDGLEEDFDEDGGHELFLQLK
>sp|Q86SE5-3|RALYL_HUMAN Isoform 3 of RNA-binding Raly-like protein OS=Homo sapiens OX=9606 GN=RALYL
MSKRRRLKQGEPLMTGKTQTSNVTNKNDPKSLNSRVFLGNLNTALVKKVDLEALFSKYGKLVGCSVHKGYAFVQYMSERHARAAVAGENARVLAGQPLDLNMAGEPKPYRPKPGNKRPLSALYRLESKEPFLSVGGYVFDYDYYRDDFYNRLFDYHGRVPPPPRAVLPLKRPRVAVTTTRRGKGVFSMKGGSRSTASGSTGSKLKSDELQTLKKELTQLKTKLDSLLGRLEKLEKQQKAEAEAQKKQLEESLVLLQEECVSELADHSTEEPAEGGPDADGEEMTDGLEEDFDEDGGHELFLQLK
>sp|Q06609|RAD51_HUMAN DNA repair protein RAD51 homolog 1 OS=Homo sapiens OX=9606 GN=RAD51 PE=1 SV=1
MAMQMQLEANADTSVEEESFGPQPLSRLEQCGLNANDVKKLEEAGFHTVEAVAYAPKKELLNLKGLSEAKADKLLAEAAKLVPMGFTTATEFHQRRSELLQLTTGSKELDKLLQGGLETGSLTEMFGEFRTGKTQLCHTLAVTCQLPLDRGGGEGKAMYLDTEGTFRPERLLAVAERYGLSGSDVLDNVAYARAFNTDHQTQLLYQASAMMVESRYALLLVDSATALYRTDYSGRGELSARQMHLARFLRMLLRLADEFGVAVVLTNQVVAQVDGAAMFAADPKKPLGGNLLAHASTTRLYLRKGRGETRLCKLYDSPCLPEAEAMFALNADGVGDAKD
>sp|Q06609-2|RAD51_HUMAN Isoform 2 of DNA repair protein RAD51 homolog 1 OS=Homo sapiens OX=9606 GN=RAD51
MAMQMQLEANADTSVEEESFGPQPLSRLEQCGLNANDVKKLEEAGFHTVEAVAYAPKKELLNLKGLSEAKADKLLAVAERYGLSGSDVLDNVAYARAFNTDHQTQLLYQASAMMVESRYALLLVDSATALYRTDYSGRGELSARQMHLARFLRMLLRLADEFGVAVVLTNQVVAQVDGAAMFAADPKKPLGGNLLAHASTTRLYLRKGRGETRLCKLYDSPCLPEAEAMFALNADGVGDAKD
>sp|Q06609-3|RAD51_HUMAN Isoform 3 of DNA repair protein RAD51 homolog 1 OS=Homo sapiens OX=9606 GN=RAD51
MAMQMQLEANADTSVEEESFGPQPLSRLEQCGLNANDVKKLEEAGFHTVEAVAYAPKKELLNLKGLSEAKADKLLAEAAKLVPMGFTTATEFHQRRSELLQLTTGSKELDKLLQGGLETGSLTEMFGEFRTGKTQLCHTLAVTCQLPLDRGGGEGKAMYLDTEGTFRPERLLAVAERYGLSGSDVLDNVAYARAFNTDHQTQLLYQASAMMVESRYALLLVDSATALYRTDYSGRGELSARQMHLARFLRMLLRLADELVSEERKRGNQNLQNLRLSLSS
>sp|Q06609-4|RAD51_HUMAN Isoform 4 of DNA repair protein RAD51 homolog 1 OS=Homo sapiens OX=9606 GN=RAD51
MAMQMQLEANADTSVEEESFGPQPLSRLEQCGLNANDVKKLEEAGFHTVEAVAYAPKKELLNLKGLSEAKADKLLTESRSVARLECNSVLLVYCTLRLSGSSDSPASASRVVGTTGGLETGSLTEMFGEFRTGKTQLCHTLAVTCQLPLDRGGGEGKAMYLDTEGTFRPERLLAVAERYGLSGSDVLDNVAYARAFNTDHQTQLLYQASAMMVESRYALLLVDSATALYRTDYSGRGELSARQMHLARFLRMLLRLADEFGVAVVLTNQVVAQVDGAAMFAADPKKPLGGNLLAHASTTRLYLRKGRGETRLCKLYDSPCLPEAEAMFALNADGVGDAKD
>sp|Q15283|RASA2_HUMAN Ras GTPase-activating protein 2 OS=Homo sapiens OX=9606 GN=RASA2 PE=1 SV=3
MAAAAPAAAAASSEAPAASATAEPEAGDQDSREVRVLQSLRGKLCEAKNLLPYLGPHKMRDCFCTLNLDQEEVYRTQVVEKSLSPFFSEEFYFELPRTFQYLSFYVYDKNVLQRDLRLGKVALKKEDLCNHSGKETWFSLQPVDSNSEVQGKVHLELKLNELLTENGTVCQQLVVHLKACHGLPLLNGQSCDPYATVSLVGPSRNDQKKTKVKKKTSNPQFNELFYFEVTRSSSYTRKSQFQVEEEDLEKLELRLDLWNNGNLVQDVFLGELKVPVNVLRTDSSHQAWYLLQPRDNGNKSSKTDDLGSLRLNLCYTEDYVLPSEYYGPLKTLLLKSPDVQPLSASAAYLLSELCRDKNDAVLPLVRLLLHHDKLVPFATAVAELDLKDTQDANTLFRGNSLATRCLDEMMKLVGGHYLKVTLKPLLDELCDSSKSCELDPLKLKEGDNVENNKENLRYYVDKLFNTLVKSSMSCPTVMCDLFYSLRQMATQRFPNDPHVQYSAVSSFVFLRFFAVAVVSPHTFHLRPHHPDAQTLRTLTLLSKTLQTLGSWGSLSKSKSSFKETFMCEFFKMFQEEGYLLAVKKFLDELSSTETKESSGTSEPVHLKEGEMYKRAQGRTRLGKKNFKKRWFCLTSRELTYHKQPGSKDALYTLPVKNLLAVEKLEESSFNKKNMFQVLHTEKPLYVQANNCVEANEWLDVLCRVSRCNQNRLSFYHPSVYLNGNWLCCQETGENTLGCKPCTAGVPADLQLDLDEDRETERLYSLFTLSLLKLQKMEEACGTLAVYQGPQKEPDDYSNFVLEDSVTTFKTLQQLKSLLEKLDEPHEKYRKKRSSSAKYGSKENPLVGKAS
>sp|Q15283-2|RASA2_HUMAN Isoform 2 of Ras GTPase-activating protein 2 OS=Homo sapiens OX=9606 GN=RASA2
MAAAAPAAAAASSEAPAASATAEPEAGDQDSREVRVLQSLRGKLCEAKNLLPYLGPHKMRDCFCTLNLDQEEVYRTQVVEKSLSPFFSEEFYFELPRTFQYLSFYVYDKNVLQRDLRLGKVALKKEDLCNHSGKETWFSLQPVDSNSEVQGKVHLELKLNELLTENGTVCQQLVVHLKACHGLPLLNGQSCDPYATVSLVGPSRNDQKKTKVKKKTSNPQFNELFYFEVTRSSSYTRKSQFQVEEEDLEKLELRLDLWNNGNLVQDVFLGELKVPVNVLRTDSSHQAWYLLQPRDNGNKSSKTDDLGSLRLNLCYTEDYVLPSEYYGPLKTLLLKSPDVQPLSASAAYLLSELCRDKNDAVLPLVRLLLHHDKLVPFATAVAELDLKDTQDANTLFRGNSLATRCLDEMMKLVGGHYLKVTLKPLLDELCDSSKSCELDPLKLKEGDNVENNKENLRYYVDKLFNTLVKSSMSCPTVMCDLFYSLRQMATQRFPNDPHVQYSAVSSFVFLRFFAVAVVSPHTFHLRPHHPDAQTLRTLTLLSKTLQTLGSWGSLSKSKSSFKETFMCEFFKMFQEEGYLLAVKKFLDELSSTETKESSGTSEPVHLKEGEMYKRAQGRTRLGKKNFKKRWFCLTSRELTYHKQPGKDALYTLPVKNLLAVEKLEESSFNKKNMFQVLHTEKPLYVQANNCVEANEWLDVLCRVSRCNQNRLSFYHPSVYLNGNWLCCQETGENTLGCKPCTAGVPADLQLDLDEDRETERLYSLFTLSLLKLQKMEEACGTLAVYQGPQKEPDDYSNFVLEDSVTTFKTLQQLKSLLEKLDEPHEKYRKKRSSSAKYGSKENPLVGKAS
>sp|P29558|RBMS1_HUMAN RNA-binding motif, single-stranded-interacting protein 1 OS=Homo sapiens OX=9606 GN=RBMS1 PE=1 SV=3
MGKVWKQQMYPQYATYYYPQYLQAKQSLVPAHPMAPPSPSTTSSNNNSSSSSNSGWDQLSKTNLYLRGLPPHTTDQDLVKLCQPYGKLVSTKALLDKTTNKCKGYGFVDFDSPAAAQKAVSALKASGVQAQMAKQQEQDPTNLYLSNLPLSMDEQELENMLKPFGQVLSTRLLRDSSGTSRGVGFARMESTEKCEAVLGHFNGKFLKTPPGVSAPTEPLLCKFADGGQKKRQNPNKYLPNGRPWHREGEVRLAGMTLTYDPTTAALQNGFYPSPYSLATNRMLTQTSLTPYLASPVSAYQVQSPSWMQPQPYLLQHPGAVLTPSMEHTMSLQPASMLSPLAQQMSHLSLGSTGTYMPATSAMQGAYLPQYAHMQTTAVPVEEASGQQQVAVETSNDHSPYTFQPNK
>sp|P29558-2|RBMS1_HUMAN Isoform 2 of RNA-binding motif, single-stranded-interacting protein 1 OS=Homo sapiens OX=9606 GN=RBMS1
MGKVWKQQMYPQYATYYYPQYLQAKQSLVPAHPMAPPSPSTTSSNNNSSSSSNSGWDQLSKTNLYLRGLPPHTTDQDLVKLCQPYGKLVSTKALLDKTTNKCKGYGFVDFDSPAAAQKAVSALKASGVQAQMAKQQEQDPTNLYLSNLPLSMDEQELENMLKPFGQVLSTRLLRDSSGTSRGVGFARMESTEKCEAVLGHFNGKFLKTPPGVSAPTEPLLCKFADGGQKKRQNPNKYLPNGRPWHREGEAGMTLTYDPTTAALQNGFYPSPYSLATNRMLTQTSLTPYLASPVSAYQVQSPSWMQPQPYLLQHPGAVLTPSMEHTMSLQPASMLSPLAQQMSHLSLGSTGTYMPATSAMQGAYLPQYAHMQTTAVPVEEASGQQQVAVETSNDHSPYTFQPNK
>sp|P29558-4|RBMS1_HUMAN Isoform 4 of RNA-binding motif, single-stranded-interacting protein 1 OS=Homo sapiens OX=9606 GN=RBMS1
MGKVWKQQMYPQYATYYYPQYLQAKFGRHSGLPSEKEE
>sp|Q7Z444|RASE_HUMAN GTPase ERas OS=Homo sapiens OX=9606 GN=ERAS PE=1 SV=1
MELPTKPGTFDLGLATWSPSFQGETHRAQARRRDVGRQLPEYKAVVVGASGVGKSALTLQLNHQCFVEDHDPTLQDSYWKELTLDSGDCLLNVLDTAGQALHRALRDQCLAVCDGVLGVFALDDPSSLLQLQQLWATWGPHPAQPLVLVGNKCDLVTTAGDAHAAAAALAHSWGAHFVETSAKTRQGVEEAFSLLVHELQRVQEAMAKEPMARSCREKTRHQKATCHCGCSVA
>sp|Q8NC42|RN149_HUMAN E3 ubiquitin-protein ligase RNF149 OS=Homo sapiens OX=9606 GN=RNF149 PE=2 SV=2
MAWRRREASVGARGVLALALLALALCVPGARGRALEWFSAVVNLEYVDPQTNLTVWSVSESGRFGDSSPKEGAHGLVGVPWAPGGDLEGCAPDTRFFVPEPGGRGAAPWVALVARGGCTFKDKVLVAARRNASAVVLYNEERYGNLTLPMSHAGTGNLVVLMLSYPKGRELLELVQKGLPVTMTLGVGTRHVQEFLSGQSVVFVALAFLTMMLLSLAWLLFYYLQRFLYTGSQLGSQSHRKETKKVLGQLLLHTVKHGEKGLDVDAENCAVCLENFKVKDLLRLLPCKHLFHRLCLDPWLLDHRTCPMCKLDVLKALGYWGEPGDVQEMPAPESPPGRDPAANLSLALPDDDGSDDSSPPSASPAESEPQCDPSFKGDAGENTALLEAGRSDSRHGGPLS
>sp|P63000|RAC1_HUMAN Ras-related C3 botulinum toxin substrate 1 OS=Homo sapiens OX=9606 GN=RAC1 PE=1 SV=1
MQALKCVVVGDGAVGKTCLLLSYTTNAFPGEYLPTVFDNYSANVMVDGKPVNLGLWDTAGQEDYDRLRPLSYPQTDVFLLCFSLVSPASFENVRAKWYPEVRHHCPNTPLLLVGTKLDLRDDKDTLEKLKEKKLTPLTYPQGLAMAKELGAVKYLECSALTQRGLKTVFDEALRAVLCPPPVKKRKRKCLLL
>sp|P63000-2|RAC1_HUMAN Isoform B of Ras-related C3 botulinum toxin substrate 1 OS=Homo sapiens OX=9606 GN=RAC1
MQALKCVVVGDGAVGKTCLLLSYTTNAFPGEYLPTVFDNYSANVMVDGKPVNLGLWDTAGQEDYDRLRPLSYPQTVGETYGKDLTSRGKDKPLADVFLLCFSLVSPASFENVRAKWYPEVRHHCPNTPLLLVGTKLDLRDDKDTLEKLKEKKLTPLTYPQGLAMAKELGAVKYLECSALTQRGLKTVFDEALRAVLCPPPVKKRKRKCLLL
>sp|O00212|RHOD_HUMAN Rho-related GTP-binding protein RhoD OS=Homo sapiens OX=9606 GN=RHOD PE=1 SV=2
MTAAQAAGEEAPPGVRSVKVVLVGDGGCGKTSLLMVFADGAFPESYTPTVFERYMVNLQVKGKPVHLHLWDTAGQDDYDRLRPLFYPDASVLLLCFDVTSPNSFDNLFNRWYPEVNHFCKKVPLLVVGCKTDLCKDKSLVNKLRRNGLEPVTYHRGQEMARSVGAVAYLECSARLHDNVHAVFQEAAEVALSSRGRNFWRRLTQGFCVVT
>sp|P40937|RFC5_HUMAN Replication factor C subunit 5 OS=Homo sapiens OX=9606 GN=RFC5 PE=1 SV=1
METSALKQQEQPAATKLRNLPWVEKYRPQTLNDLLSHQDLLSTLQKFLNEDRLPHLLLYGPPGTGKTSTLLACAKQLYKDKEFGSMVLELNASDDRGLDLLRGPLLSFASTRTLFKKGFKLVLLDEADAMTQDAQNALRRVLEKFTENTRFCLLCNYLSKLLPALQSRCTRFRFGPLTPELMVPRLEHVVEEEKVDLSEDGMKALVTLSSGDMRRALNLLQSTNMAFGKVTEETVYTCTGHPLKSDLANLLDWMLNQDFTTAYRNLTELKTLKGLALHDLLTELHLFVHRVDFPSSVRLHLLTKMADLEYRLSVGTNEKLQLSSLLAAFQVTRDLLVAEA
>sp|P40937-2|RFC5_HUMAN Isoform 2 of Replication factor C subunit 5 OS=Homo sapiens OX=9606 GN=RFC5
MVEKYRPQTLNDLLSHQDLLSTLQKFLNEDRLPHLLLYGPPGTGKTSTLLACAKQLYKDKEFGSMVLELNASDDRGLDLLRGPLLSFASTRTLFKKGFKLVLLDEADAMTQDAQNALRRVLEKFTENTRFCLLCNYLSKLLPALQSRCTRFRFGPLTPELMVPRLEHVVEEEKVDLSEDGMKALVTLSSGDMRRALNLLQSTNMAFGKVTEETVYTCTGHPLKSDLANLLDWMLNQDFTTAYRNLTELKTLKGLALHDLLTELHLFVHRVDFPSSVRLHLLTKMADLEYRLSVGTNEKLQLSSLLAAFQVTRDLLVAEA
>sp|Q8NCN4|RN169_HUMAN E3 ubiquitin-protein ligase RNF169 OS=Homo sapiens OX=9606 GN=RNF169 PE=1 SV=2
MAAAGPSTRASSAAAAAALSRRGRRGRCDETAAAKTGAPGPASGPSLLVLSPPLLQPPLPPRPEESGCAGCLEPPGEAAALPCGHSLCRGCAQRAADAAGPGCPRCRARGPGWARRRARDDGQADSEVLGECARRSQPERCRPRRDGGAAAAGPRPEQEPRAAPAEPDFLFRAPLKLSKPGELREEYESLRKLREEKLQEEKPSEDQLHKLLPEDTETGKRKMDEQKKRDEPLVLKTNLERCPARLSDSENEEPSRGQMTQTHRSAFVSKNNSYSLAFLAGKLNSKVERSQSCSDTAQERAKSRVRAVPGNKAKVTTMTPASNPLLGVLLSTQNNRCVSAPDLTLEKRLPFSSLSSLASLHKPERSVSPESNDSLSEELNHFKPLVCSPCTPPKRLPDGRVLSPLLLKSTPRNLNRSLQKQTSYEASPRLLKKWEQLFQERQLKKTLSKATLTSLAPEMGEELLGSEGLHSSKEKPLVAVNTRLSGGQVLSEYTGPTSADLDHFPSVSQTKAEQDSDNKSSTELPLETCCSSELKGGGSGTSLEREQFEGLGSTPDAKLDKTCLSRAMKLTTVNSVLPQNSVLGGVLKTKQQLKTLNHFDLTNGVLVESLSEEPLPSLRRGRKRHCKTKHLEQNGSLKKLRQTSGEVGLAPTDPVLREMEQKLQQEEEDRQLALQLQRMFDNERRTVSRRKGSVDQYLLRSSNMAGAK
>sp|Q96EN9|REX1B_HUMAN Required for excision 1-B domain-containing protein OS=Homo sapiens OX=9606 GN=REX1BD PE=1 SV=1
MLTETAAEPTVPAVPAAEEATEARGREEPAWPWKDAPLRTLVQRLHQLQAERAQGFRRLEEWLAPVQGLRAWGRGLRVPTCRRGHRQYLRSGPDYDFARYRSTVHGVTQAFAAASREVLAVEAELGGPRRQPLLAGHVRSLQELEQTRLGTVALLQLMETPELAGQEDAVRMQQLKMKVLKTMEALSEVLQDLRFDAESAE
>sp|Q96EN9-2|REX1B_HUMAN Isoform 2 of Required for excision 1-B domain-containing protein OS=Homo sapiens OX=9606 GN=REX1BD
MGRGFRGTGSSPSRERPHSTSPLPDDSLFVASLSSPRAGVGLSRVPLRESGSVLPTYQSSPLVSGDTSWGPFRWLAPVQGLRAWGRGLRVPTCRRGHRQYLRSGPDYDFARYRSTVHGVTQAFAAASREVLAVEAELGGPRRQPLLAGHVRSLQELEQTRLGTVALLQLMETPELAGQEDAVRMQQLKMK
>sp|Q96EN9-3|REX1B_HUMAN Isoform 3 of Required for excision 1-B domain-containing protein OS=Homo sapiens OX=9606 GN=REX1BD
MLTETAAEPTVPAVPAAEEATEARGREEPAWPWKDAPLRTLVQRLHQLQAERAQGFRRLEEGHRQYLRSGPDYDFARYRSTVHGVTQAFAAASREVLAVEAELGGPRRQPLLAGHVRSLQELEQTRLGTVALLQLMETPELAGQEDAVRMQQLKMKVLKTMEALSEVLQDLRFDAESAE
>sp|Q7Z7H8|RM10_HUMAN 39S ribosomal protein L10, mitochondrial OS=Homo sapiens OX=9606 GN=MRPL10 PE=1 SV=3
MAAAVAGMLRGGLLPQAGRLPTLQTVRYGSKAVTRHRRVMHFQRQKLMAVTEYLPPKPALHPSCLPSPPSPPQEELGLLRLLRRELAAVFQDNRMLAVCQNVALSAEDKLLMRHQLRKHKLLMKVFPNQVLKPFLEDSKYQNLLPLFVGHNMLLVSEEPKVKEMVRLLRTVPFLPLLGGCLDDTLLSRQGFLNYSKLPSLPLVQGELVGGLTCLTAQTHSLLQHQPLQLTTLLDQYLREQREKDSVMSANGKPDPDTVPDS
>sp|Q7Z7H8-2|RM10_HUMAN Isoform 2 of 39S ribosomal protein L10, mitochondrial OS=Homo sapiens OX=9606 GN=MRPL10
MLSAHCNLHLPGSSDSPASASQVAGLTGRLPTLQTVRYGSKAVTRHRRVMHFQRQKLMAVTEYLPPKPALHPSCLPSPPSPPQEELGLLRLLRRELAAVFQDNRMLAVCQNVALSAEDKLLMRHQLRKHKLLMKVFPNQVLKPFLEDSKYQNLLPLFVGHNMLLVSEEPKVKEMVRLLRTVPFLPLLGGCLDDTLLSRQGFLNYSKLPSLPLVQGELVGGLTCLTAQTHSLLQHQPLQLTTLLDQYLREQREKDSVMSANGKPDPDTVPDS
>sp|Q92730|RND1_HUMAN Rho-related GTP-binding protein Rho6 OS=Homo sapiens OX=9606 GN=RND1 PE=1 SV=1
MKERRAPQPVVARCKLVLVGDVQCGKTAMLQVLAKDCYPETYVPTVFENYTACLETEEQRVELSLWDTSGSPYYDNVRPLCYSDSDAVLLCFDLSRPETVDSALKKWRTELLDYCPSTRVLLLGCKTDLRTDLSTLMELSHQKQAPLSYEQGCALAKQLGAELYLEGSAFTSEKSLHSLFRTASMLCLNKPSPLPQKSPVRSLSKRLLHLPSRSELLSSTFKKEKAKSCSLM
>sp|Q9Y2Y1|RPC10_HUMAN DNA-directed RNA polymerase III subunit RPC10 OS=Homo sapiens OX=9606 GN=POLR3K PE=1 SV=2
MLLFCPGCGNGLLVEEGQRCHRFSCNTCPYVHNLTRKVTNRKYPKLKEVDDVLGGAAAWENVDSTAESCPKCEHPRAYFMQLQTRSADEPMTTFYKCCNAQCGHRWRD
>sp|Q8TD47|RS4Y2_HUMAN 40S ribosomal protein S4, Y isoform 2 OS=Homo sapiens OX=9606 GN=RPS4Y2 PE=2 SV=3
MARGPKKHLKRVAAPKHWMLDKLTGVFAPRPSTGPHKLRECLPLLVFLRNRLKYALTGDEVKKLCMQHFLKLDGKVRVDLTYPAGFLDVLSLEKTGEHFRLVYNTKGCFAVHRLTVEEAKYKLCKVRKLTVGTKGLPHLVTHDARTLRYPDPLLKVNDTVQLDLGTGKLTSFLKFDTGNVCMVLAGANLGRVGVLTNRERHPGSCDVVHVKDANGNSFATRLSNLFVLGNGNKPWLSLPRGKGLRLTLAEERDKRLAAKQSSG
>sp|Q9P1V8|SAM15_HUMAN Sterile alpha motif domain-containing protein 15 OS=Homo sapiens OX=9606 GN=SAMD15 PE=2 SV=1
MAEVPEDYDSGPDEDGELEPERPELPGLHKLYENAEPDTMAKADSKLPAELYQEPQPETEEEDFKEGEPDSAKNVQLKPGGTSQEGLAKESKRDVPSETEPGLHQEVKSETSREMGEFFKDLEAPMDETHKESDLEPPEEAKPNVTEDVFLESAMETDPDPVPPTETMSEVSGATVRERNLELLEEETEPGVPEESLRVQHEETGLEPPEQTKQDFPSEKLGESLEETDLQPPKMTKPETPEETQRESTEKKRTEPPEQARLEFLEKEPRKSSEEAGLEPPEETQPEVPEEMQRKATEEKGTELPERTKPDFPDHKPRKSTDENVPEPLEELKLEFPEEESRKTNEETLLEQSEMMKPESPEELRKSNEKKNPQPPEETGPVLPQELNPQVEEKTQTKPTEKLLELPDETKPRETHVEFSKEDRPEPLKSKYSVGNDELEHREPKRGKLSLSDKFRKEYYALGSLRESEESLGTHYEFLQPLQKLLNVSEECSYSDPSESQTELSEFVHEKEVVDLSQELKERVSEDDETQPEKGTELQFEHLNWDPEEVAEWLSQLGFPQYKECFLTNFLSGRKLLHVNCSNLPQMGLTNFEDMKALSRHTQELLELEEPLFKRSLSLPYRDLLGLYLEQKGHTGLKSDSLTLSEFVKAAGLQDYAPELTAPEENEELPCTEP
>sp|Q9P1V8-2|SAM15_HUMAN Isoform 2 of Sterile alpha motif domain-containing protein 15 OS=Homo sapiens OX=9606 GN=SAMD15
MAEVPEDYDSGPDEDGELEPERPELPGLHKLYENAEPDTMAKADSKLPAELYQEPQPETEEEDFKEGEPDSAKNVQLKPGGTSQEGLAKESKRDVPSETEPGLHQEVKSETSREMGEFFKDLEAPMDETHKESDLEPPEEAKPNVTEDVFLESAMETDPDPVPPTETMSEVSGATVRERNLELLEEETEPGVPEESLRVQHEETGLEPPEQTKQDFPSEKLGESLEETDLQPPKMTKPETPEETQRESTEKKRTEPPEQARLEFLEKEPRKSSEEAGLEPPEETQPEVPEEMQRKATEEKGTELPERTKPDFPDHKPRKSTDENVPEPLEELKLEFPEEESRKTNEETLLEQSEMMKPESPEELRKSNEKKNPQPPEETGPVLPQELNPQVEEKTQTKPTEKLLELPDETKPRETHVEFSKEDRPEPLKSKYSVGNDELEHREPKRGKLSLSDKFRKEYYALGSLRESEESLGTHYEFLQPLQKLLNVSEECSYSDPSESQTELSEFVHEKEVVDLSQELKERVSEDDETQPEKGTELQFEHLNWDPEEVAEWLSQLGFPQYKVYKNKMF
>sp|Q0P670|SPEM2_HUMAN Uncharacterized protein SPEM2 OS=Homo sapiens OX=9606 GN=SPEM2 PE=2 SV=2
MENQLWHNTVRCCNQYQESPHDAEDLLLLLLGLLVLVNLGLNVATMMWHGLQNALDKMLDWATQKNELQASESPPSGPPDKAQDVHLHCLLDPVQVKMSRPTQYSSFSCHHFSNHHSSSLLRCVRRRRRRHRRCRRRCCNHQQRPQNYRQLPHSHSVFRNPHRSQKMSQLHRVPFFDQEDPDSYLEEEDNLPFPYPKYPRRGWGGFYQRAGLPSNVGLWGHQGGLLASLPPPSLYLSPELRCMPKRVEARSELRLQSYGRHGSQSRLWGNVEAEQWASSPPPPHRLPPNPSWVPVGHSPYPSVGWMLYDSWDQRRRGTEGFERPPASVSRNARPEAQGCREHHSPQSHQQSLLGHAYGQSHRSPHPSTEPLGYSSQDPREVRRRAADWAEALPAWRPLTTSASLTVLDEASHQRTPAPSSVLVPHSSQPWPKVQAADPAPPPTMFVPLSRNPGGNANYQVYDSLELKRQVQKSRARSSSLPPASTSTLRPSLHRSQTEKLN
>sp|P84550|SKOR1_HUMAN SKI family transcriptional corepressor 1 OS=Homo sapiens OX=9606 GN=SKOR1 PE=1 SV=1
MALLCGLGQVTLRLWVSLPSQSENGLGFLAARAFLRSGGMEALTTQLGPGREGSSSPNSKQELQPYSGSSALKPNQVGETSLYGVPLVSLVLDGQERLCLAQLSNTLLKNYSYNELHNRRVALGLTCVQCTPVQLELLRRAGAMPLSSRRCGMLTKREAERLCKSFLGEHKPPKLPENFAFDVVHECAWGSRGSFLPARYNSSRAKCLKCGYCSMYFSPNKFLFHSHRTPDAKYTQPDAANFNSWRRHLKLSDKSATDELSHAWEDVKAMFNGGTRKRTFSLQGGGGGGANGGSGGQGKGGAGGGGGGGPGCGAEMAPGPPPHKSLRCGEDEAAGPPGPPPPHPQRGLGLATGASGPAGPGGPGGGAGVRSYPVLPVPSKGFGLLQKLPPPLFPHPYGFPTAFGLCPKKDDPVLGAGEPKGGPGTGSGGGGAGTGGGAGGPGASHLPPGAGAGPGGGAMFWGHQPSGAAKDAAAVAAAAAAATVYPTFPMFWPAAGSLPVPSYPAAQSQAKAVAAAVAAAAAAAAAAAGSGAPEPLDGAEPAKESGLGAEERCPSALSRGPLDEDGTDEALPPPLAPLPPPPPPPARKGSYVSAFRPVVKDTESLAKLYGSAREAYGAGPARGPGPGAGSGGYVSPDFLSEGSSSYNSASPDVDTADEPEVDVESNRFPDDEDAQEETEPSAPSAGGGPDGEQPTGPPSATSSGADGPANSPDGGSPRPRRRLGPPPAGRPAFGDLAAEDLVRRPERSPPSGGGGYELREPCGPLGGPAPAKVFAPERDEHVKSAAVALGPAASYVCTPEAHEPDKEDNHSPADDLETRKSYPDQRSLSQPSPANTDRGEDGLTLDVTGTHLVEKDLENLAREELQKLLLEQMELRKKLEREFQSLKDNFQDQMKRELAYREEMVQQLQLVRDTLCNELDQERKARYALQQKLKEAHDALHHFSCKMLTPRHCTGNCSFKPPLLP
>sp|P84550-2|SKOR1_HUMAN Isoform 2 of SKI family transcriptional corepressor 1 OS=Homo sapiens OX=9606 GN=SKOR1
MLPKSLVQAAETQRGLCEPGGKGREGRSGGKGETRPRGVGTQEGKGTLPGSPREKRGERGEGDPALLPAEDLWRLPGSKDRLRSSLLPPPGPPSSDSGPGPPSSHSGKTAQGPRTLNWARKQSARTSSNLCAWSLAMATKMAELPSSPYEPGQRGMKDTQRGDAPQRGSPEPRLLQLARVGNVYLKEESSRSGRLEAKKWLPTKFLENLSVPHVDLGGNQLWSGGMEALTTQLGPGREGSSSPNSKQELQPYSGSSALKPNQVGETSLYGVPLVSLVLDGQERLCLAQLSNTLLKNYSYNELHNRRVALGLTCVQCTPVQLELLRRAGAMPLSSRRCGMLTKREAERLCKSFLGEHKPPKLPENFAFDVVHECAWGSRGSFLPARYNSSRAKCLKCGYCSMYFSPNKFLFHSHRTPDAKYTQPDAANFNSWRRHLKLSDKSATDELSHAWEDRGLGLATGASGPAGPGGPGGGAGVRSYPVLPVPSKGFGLLQKLPPPLFPHPYGFPTAFGLCPKKDDPVLGAGEPKGGSYVSAFRPVVKDTESLAKLYGSAREAYGAGPARGPGPGAGSGGYVSPDFLSEGSSSYNSASPDVDTADEPEVDVESNRFPDDEDAQEETEPSAPSAGGGPDAGRPAFGDLAAEDLVRRPERSPPSGGGGYELREPCGPLGGPAPAKVFAPERDEHVKSAAVALGPAASYVCTPEAHEPDKEDNHSPADDLETRKSYPDQRSLSQPSPANTDRGEDGLTLDVTGTHLVEKDLENLAREELQKLLLEQMELRKKLEREFQSLKDNFQDQMKRELAYREEMVQQLQLVRDTLCNELDQERKARYALQQKLKEAHDALHHFSCKMLTPRHCTGNCSFKPPLLP
>sp|P84550-3|SKOR1_HUMAN Isoform 3 of SKI family transcriptional corepressor 1 OS=Homo sapiens OX=9606 GN=SKOR1
MALLCGLGQVTLRLWVSLPSQSENGLGSGGMEALTTQLGPGREGSSSPNSKQELQPYSGSSALKPNQVGETSLYGVPLVSLVLDGQERLCLAQLSNTLLKNYSYNELHNRRVALGLTCVQCTPVQLELLRRAGAMPLSSRRCGMLTKREAERLCKSFLGEHKPPKLPENFAFDVVHECAWGSRGSFLPARYNSSRAKCLKCGYCSMYFSPNKFLFHSHRTPDAKYTQPDAANFNSWRRHLKLSDKSATDELSHAWEDVKAMFNGGTRCGAEMAPGPPPHKSLRCGEDEAAGPPGPPPPHPQRGLGLATGASGPAGPGGPGGGAGVRSYPVLPVPSKGFGLLQKLPPPLFPHPYGFPTAFGLCPKKDDPVLGAGEPKGGPGTGSGGGGAGTGGGAGGPGASHLPPGAGAGPGGGAMFWGHQPSGAAKDAAAVAAAAAAATVYPTFPMFWPAAGSLPVPSYPAAQSQAKAVAAAVAAAAAAAAAAAGSGAPEPLDGAEPAKESGLGAEERCPSALSRGPLDEDGTDEALPPPLAPLPPPPPPPARKGSYVSAFRPVVKDTESLAKLYGSAREAYGAGPARGPGPGAGSGGYVSPDFLSEGSSSYNSASPDVDTADEPEVDVESNRFPDDEDAQEETEPSAPSAGGGPDGEQPTGPPSATSSGADGPANSPDGGSPRPRRRLGPPPAGRPAFGDLAAEDLVRRPERSPPSGGGGYELREPCGPLGGPAPAKVFAPERDEHVKSAAVALGPAASYVCTPEAHEPDKEDNHSPADDLETRKSYPDQRSLSQPSPANTDRGEDGLTLDVTGTHLVEKDLENLAREELQKLLLEQMELRKKLEREFQSLKDNFQDQMKRELAYREEMVQQLQLVRDTLCNELDQERKARYALQQKLKEAHDALHHFSCKMLTPRHCTGNCSFKPPLLP
>sp|O43255|SIAH2_HUMAN E3 ubiquitin-protein ligase SIAH2 OS=Homo sapiens OX=9606 GN=SIAH2 PE=1 SV=1
MSRPSSTGPSANKPCSKQPPPQPQHTPSPAAPPAAATLSAAGPGSSAVPAAAAVLSGPGGGGGAGPVSPQHHELTSLFECPVCFDYVLPPLLQCQAGHLVCNQCRQKLSCCPTCRGALTPSLRNLAMEKVASAVLFPCKYATTGCSLTLHHTEKPEHEDLCEYRPYSCPCPGASCKWQGSLEAVMSHLMHAHKSLTTLQGEDLVFLATDLNLPGAVDWVMMQSCFGHHFMLVLEKQEKYEGHQQFFALVLLLGTRKQAENFAYRLELNGNRRRLTWEATPRSLHDGVAAALMNSDCLVFDTALAHLFADNGNLGLNVTLSTCCP
>sp|K7EJ46|SIM22_HUMAN Small integral membrane protein 22 OS=Homo sapiens OX=9606 GN=SMIM22 PE=1 SV=2
MAVSTEELEATVQEVLGRLKSHQFFQSTWDTVAFLVFLTFMGTVLLLLLLVVAHCCCCSSPGPRRESPRKERPKGVDNLALEP
>sp|K7EJ46-2|SIM22_HUMAN Isoform 2 of Small integral membrane protein 22 OS=Homo sapiens OX=9606 GN=SMIM22
MAVSTEELEATVQEVLGRLKSHQFFQSTWDTVAFLVFLTFMGTVLLLLLLVVAHCCCCSSPGPRRESPRKVSPWKERPKGVDNLALEP
>sp|Q9HAT2|SIAE_HUMAN Sialate O-acetylesterase OS=Homo sapiens OX=9606 GN=SIAE PE=1 SV=1
MVAPGLVLGLVLPLLLWADRSAGLGFRFASYLNNDMVLQKEPAGAVLWGFGTPGATVTVTLRQGQETLMKKVTSVKAHSDTWMVVLDPMKPGGPFEVMAQQTLEKLNFTLRVHDVLFGDVWLCSGQSNMQMTVLQLFNATRELSNTAAYQSVRLLSVSPLQAEQELEDLVAVDLQWSKPTSENLGHGYFKYMSAVCWLFGRHLYDTLQYPLGLLASSWGGTPLEAWSSGRSLKACGVPKQGSLPYDSVTGPSKHSVLWNAMLHPLCNMTLKGVVWYQGESNLNYNTDLYNCTFPALLEDWRETFHRGSQGQTERFFPFGLVQLSSDLSKKSSDDGFPQLRWHQTADFGYVPNPKMPNTFMAVAMDLCDRDSPFGSLHPRDKQTVAYRLHLGARALAYGEKNLTFEGPLPEKLELLAHKGLLNLTYYQQLQVQKKDNKLFELSCCSDHRCKWLPASMNTVSTQSLTLALDSCHGTVVALRYAWTTWPCEYKQCPLYHPSSALPAPPFLAFLTDQGPGHQSNVAK
>sp|Q9HAT2-2|SIAE_HUMAN Isoform 2 of Sialate O-acetylesterase OS=Homo sapiens OX=9606 GN=SIAE
MVLQKEPAGAVLWGFGTPGATVTVTLRQGQETLMKKVTSVKAHSDTWMVVLDPMKPGGPFEVMAQQTLEKLNFTLRVHDVLFGDVWLCSGQSNMQMTVLQLFNATRELSNTAAYQSVRLLSVSPLQAEQELEDLVAVDLQWSKPTSENLGHGYFKYMSAVCWLFGRHLYDTLQYPLGLLASSWGGTPLEAWSSGRSLKACGVPKQGSLPYDSVTGPSKHSVLWNAMLHPLCNMTLKGVVWYQGESNLNYNTDLYNCTFPALLEDWRETFHRGSQGQTERFFPFGLVQLSSDLSKKSSDDGFPQLRWHQTADFGYVPNPKMPNTFMAVAMDLCDRDSPFGSLHPRDKQTVAYRLHLGARALAYGEKNLTFEGPLPEKLELLAHKGLLNLTYYQQLQVQKKDNKLFELSCCSDHRCKWLPASMNTVSTQSLTLALDSCHGTVVALRYAWTTWPCEYKQCPLYHPSSALPAPPFLAFLTDQGPGHQSNVAK
>sp|Q8NDZ2|SIMC1_HUMAN SUMO-interacting motif-containing protein 1 OS=Homo sapiens OX=9606 GN=SIMC1 PE=1 SV=3
MAPASASGEDLRKLPTMAEVNGEQDFLDLTRETRPRTKDRSGLYVLDLTRAEGENRPLATLDLTLEPVTPSQKEPTSLQTCASLSGKAVMEGHVDRSSQPTARRLLNSDPVDLDLVEENTFVGPPPATSLSGGSVYPTEPNCSSATFTGNLSFLASLQLSSDVSSLSPTSNNSRSSSSSSNQKAPLPCPQQDVSRPPQALPCPLRPLPCPPRASPCPPRASSCPPRALSCPSQTMQCQLPALTHPPQEVPCPRQNLPGPPQDSLGLPQDVPGLPQSLLHPQDVAYLQDMPRSPGDVPQSPSDVSPSPDAPQSPGGMPHLPGDVLHSPGDMPHSSGDVTHSPRDLPHLPGDRPDFTQNDVQNRDMPMDLSALSSPSCSPSPQSETPLEKVPWLSVMETPARKELSLSEPAKPGSAHVQSRTPQGGLYNRPCLHRLKYFLRPPVHHLFFQTLLPDKDTRENKGQKLEPLPHRRLRMVTNTLEENFPLGTVQFLMDFVSPQHYPPRELVAHLLQKLLLSGSETVDVLKEAYMLLMKLQQLHPANAKTVEWDWKLLTYVMEEEGQTLPGRVLFLRYVVQTLEDDFQQTLRRQRQHLQQSLANMVLSCDKQPHNVRDVLKWLVKAVTEDGLTQPPNGNQTSSGTGLLKASSSHPSSQPNLTKNTNQLLVCQLQRMLSLAVEVDRTPTCSSNKLAEMMFGFVLDLPERSQREMFFTTMESHLLRCKVLELLFLHSCETPTRLPLSLAQALYFLNNSTSLLKCQSDKSQWQTWDELVEHLQFLLSSYQHVLREHLRSSVLDRKDLLLKRLKPKPQQGDDLTVVDVEKQLEAFRSRLLQMLGEPLVPQLQDKVHLLKLLLFYAADLNPDAEPFQKGWSGS
>sp|Q8NDZ2-2|SIMC1_HUMAN Isoform 2 of SUMO-interacting motif-containing protein 1 OS=Homo sapiens OX=9606 GN=SIMC1
MEGHVDRSSQPTARRLLNSDPVDLDLVEENTFVGPPPATSLSGGSVYPTEPNCSSATFTGNLSFLASLQLSSDVSSLSPTSNNSRSSSSSSNQKAPLPCPQQDVSRPPQALPCPLRPLPCPPRASPCPPRASSCPPRALSCPSQTMQCQLPALTHPPQEVPCPRQNLPGPPQDSLGLPQDVPGLPQSLLHPQDVAYLQDMPRSPGDVPQSPSDVSPSPDAPQSPGGMPHLPGDVLHSPGDMPHSSGDVTHSPRDLPHLPGDRPDFTQNDVQNRDMPMDLSALSSPSCTPAWGTEQDSVSKKKKKKKRKELPPNFLLFNLYRTRVKN
>sp|Q8NDZ2-3|SIMC1_HUMAN Isoform 3 of SUMO-interacting motif-containing protein 1 OS=Homo sapiens OX=9606 GN=SIMC1
MEDFLVLSDDSGSESSGGARPGRSRRPRRALSRTSGALPRRTVNKGQKLEPLPHRRLRMVTNTLEENFPLGTVQFLMDFVSPQHYPPRELVAHLLQKLLLSGSETVDVLKEAYMLLMKLQQLHPANAKTVEWDWKLLTYVMEEEGQTLPGRVLFLRYVVQTLEDDFQQTLRRQRQHLQQSLANMVLSCDKQPHNVRDVLKWLVKAVTEDGLTQPPNGNQTSSGTGLLKASSSHPSSQPNLTKNTNQLLVCQLQRMLSLAVEVDRTPTCSSNKLAEMMFGFVLDLPERSQREMFFTTMESHLLRCKVLELLFLHSCETPTRLPLSLAQALYFLNNSTSLLKCQSDKSQWQTWDELVEHLQFLLSSYQHVLREHLRSSVLDRKDLLLKRLKPKPQQGDDLTVVDVEKQLEAFRSRLLQMLGEPLVPQLQDKVHLLKLLLFYAADLNPDAEPFQKGWSGS
>sp|Q8NDZ2-4|SIMC1_HUMAN Isoform 4 of SUMO-interacting motif-containing protein 1 OS=Homo sapiens OX=9606 GN=SIMC1
MPRSFEQVLLLKKWFLKPYKGQTLPGRVLFLRYVVQTLEDDFQQTLRRQRQHLQQSLANMVLSCDKQPHNVRDVLKWLVKAVTEDGLTQPPNGNQTSSGTGLLKASSSHPSSQPNLTKNTNQLLVCQLQRMLSLAVEVDRTPTCSSNKLAEMMFGFVLDLPERSQREMFFTTMESHLLRCKVLELLFLHSCETPTRLPLSLAQALYFLNNSTSLLKCQSDKSQWQTWDELVEHLQFLLSSYQHVLREHLRSSVLDRKDLLLKRLKPKPQQGDDLTVVDVEKQLEAFRSRLLQMLGEPLVPQLQDKVHLLKLLLFYAADLNPDAEPFQKGWSGS
>sp|A2A2V5|SRTM1_HUMAN Serine-rich and transmembrane domain-containing protein 1 OS=Homo sapiens OX=9606 GN=SERTM1 PE=1 SV=1
MSEPDTSSGFSGSVENGTFLELFPTSLSTSVDPSSGHLSNVYLYVSLFLSLLAFLLLLLLLALQRLKNLLSSSSSYPEYPSDAGSSFTNLEVCSLSSQRSTFSNLSS
>sp|Q2M3V2|SWAHA_HUMAN Ankyrin repeat domain-containing protein SOWAHA OS=Homo sapiens OX=9606 GN=SOWAHA PE=1 SV=3
MALAAAAAAAAAGVSQAAVLGFLQEHGGKVRNSELLSRFKPLLDAGDPRGRAARRDRFKQFVNNVAVVKELDGVKFVVLRKKPRPPEPEPAPFGPPGAAAQPSKPTSTVLPRSASAPGAPPLVRVPRPVEPPGDLGLPTEPQDTPGGPASEPAQPPGERSADPPLPALELAQATERPSADAAPPPRAPSEAASPCSDPPDAEPGPGAAKGPPQQKPCMLPVRCVPAPATLRLRAEEPGLRRQLSEEPSPRSSPLLLRRLSVEESGLGLGLGPGRSPHLRRLSRAGPRLLSPDAEELPAAPPPSAVPLEPSEHEWLVRTAGGRWTHQLHGLLLRDRGLAAKRDFMSGFTALHWAAKSGDGEMALQLVEVARRSGAPVDVNARSHGGYTPLHLAALHGHEDAAVLLVVRLGAQVHVRDHSGRRAYQYLRPGSSYALRRLLGDPGLRGTTEPDATGGGSGSLAARRPVQVAATLLSSTTSAFLGVLADDLMLQDLARGLKKSSSFSKFLSASPMAPRKKTKLRGGLPAFSELSRRPTPGPLAGLVPSFPPTT
>sp|P08240|SRPRA_HUMAN Signal recognition particle receptor subunit alpha OS=Homo sapiens OX=9606 GN=SRPRA PE=1 SV=2
MLDFFTLFSKGGLVLWCFQGVSDSCTGPVNALLRSVLLQERGGNNSFTHEALTLKYKLDNQFELVFVVGFQKLLTLTYVDKLLDDVHRLFRDKYRTELQQQSALSLLNGTFDFQNDFLRLLREAEESSKLRAPTTMKKFEDSEKAKKPVRSMLETRGEKPKEKAKNSKKKGAKKEGSDGPLATSKPVPAEKSGLPVGPENGVELSKEELLRRKREEFLQKHGRGMEKSNKSTKSDAPKEKGKKAPRVWELGGCANKEVLDYSTPTTNGTPEAALSEDLNLLRGTGSGGQLQDLDCSSSDDEGAAQNSTKPSATKGTLGGMFGMLKGLVGSKSLSREDMESVLDKMRDHLLAKNVAADLAVQLCESVANKLEGKVMGTFSTVTSTVKQALQESLVQLLQPQRRVDMLRDLMDAQRRQRPYVVTFCGVNGVGKSTNLAKLSFWLLENGFSVLLAACDTFRAGAVEQLRTHTRRLSALHPPEKHGGRTMVQLFEKGYGKDAAGLAMEALAFARNQGFDVVLVDTAGRMQDNAPLMTALAKLLTVNTPDLVLFVGEALVGNEAVDQLVKFNRALADHSMAQTPRLLDGLVLTKFDTLDDKVGAALSMTYLTSKPLVFVGTGQTYCDLRSLNAKAVVAALMKA
>sp|P08240-2|SRPRA_HUMAN Isoform 2 of Signal recognition particle receptor subunit alpha OS=Homo sapiens OX=9606 GN=SRPRA
MLDFFTLFSKGGLVLWCFQGVSDSCTGPVNALLRSVLLQVGFQKLLTLTYVDKLLDDVHRLFRDKYRTELQQQSALSLLNGTFDFQNDFLRLLREAEESSKLRAPTTMKKFEDSEKAKKPVRSMLETRGEKPKEKAKNSKKKGAKKEGSDGPLATSKPVPAEKSGLPVGPENGVELSKEELLRRKREEFLQKHGRGMEKSNKSTKSDAPKEKGKKAPRVWELGGCANKEVLDYSTPTTNGTPEAALSEDLNLLRGTGSGGQLQDLDCSSSDDEGAAQNSTKPSATKGTLGGMFGMLKGLVGSKSLSREDMESVLDKMRDHLLAKNVAADLAVQLCESVANKLEGKVMGTFSTVTSTVKQALQESLVQLLQPQRRVDMLRDLMDAQRRQRPYVVTFCGVNGVGKSTNLAKLSFWLLENGFSVLLAACDTFRAGAVEQLRTHTRRLSALHPPEKHGGRTMVQLFEKGYGKDAAGLAMEALAFARNQGFDVVLVDTAGRMQDNAPLMTALAKLLTVNTPDLVLFVGEALVGNEAVDQLVKFNRALADHSMAQTPRLLDGLVLTKFDTLDDKVGAALSMTYLTSKPLVFVGTGQTYCDLRSLNAKAVVAALMKA
>sp|Q13043|STK4_HUMAN Serine/threonine-protein kinase 4 OS=Homo sapiens OX=9606 GN=STK4 PE=1 SV=2
METVQLRNPPRRQLKKLDEDSLTKQPEEVFDVLEKLGEGSYGSVYKALHKETGQLVALKQVPVESDLQELLKELSLMQQCDSPHVVKYYGSYFKNTDLWLVMEYCGAGSVSDLLRLRNKTLTEDELATLLQSTLKGLEYLHFMRKLHRDLKAGNLLLNTEGHAKLADFGVAGQLTDTMAKRNTVLGTPFWMAPEVLQELGYNCVADLWSLGLTALEMAEGKPPYADLHPMRALFMLPTNPPPTFRKPELWSDNFTDFVKQCLVKSPEQRATATQLLQHPFVRSAKGVSLLRDLLNEAMDVKLKRQESQQREVDQDDEENSEEDEMDSGTMVRAVGDEMGTVRVASTMTDGANTMLEHDDTLPSQLGTMVLNAEDEEEEGTMKRRDETMQPAKPSFLEYFEQKEKENQLNSFGKSVPGPLKNSSDWKLPQDGDYEFLKSWTVEDLQKRLLALDPMMEQELEELRQKYQSKRQPLLDALEAKKRRQQNF
>sp|Q13043-2|STK4_HUMAN Isoform 2 of Serine/threonine-protein kinase 4 OS=Homo sapiens OX=9606 GN=STK4
METVQLRNPPRRQLKKLDEDSLTKQPEEVFDVLEKLGEGSYGSVYKALHKETGQLVALKQVPVESDLQELLKELSLMQQCDSPHVVKYYGSYFKNTDLWLVMEYCGAGSVSDLLRLRNKTLTEDELATLLQSTLKGLEYLHFMRKLHRDLKAGNLLLNTEGHAKLADFGVAGQLTDTMAKRNTVLGTPFWMAPEVLQELGYNCVADLWSLGLTALEMAEGKPPYADLHPMRALFMLPTNPPPTFRKPELWSDNFTDFVKQCLVKSPEQRATATQLLQHPFVRSAKGVSLLRDLLNEAMDVKLKRQESQQREVDQDDEENSEEDEMDSGTMVRAVGDEMGTVRVASTMTDGANTMLEHDDTLPSQLGTMVLNAEDEEEEGTMKRRDETMQPAKPSFLEYFEQKEKENQLNSFGKSVPGPLKNSSDWKLPQDGDYEFKTSQEQQSGKDLCLQNCQGNLLCRYAF
>sp|Q9UKL6|PPCT_HUMAN Phosphatidylcholine transfer protein OS=Homo sapiens OX=9606 GN=PCTP PE=1 SV=1
MELAAGSFSEEQFWEACAELQQPALAGADWQLLVETSGLSLYRLLDKKTGLYEYKVFGVLEDCSPTLLADLYMDSDYRKQWDQYVKELYEQECNGETVVYWEVKYPFPMSNRDYVYLRQRRDLDMEGRKLHVLLARSTSMPQLGERSGVLRVKQYKQSLALESDGKKGSKVFMYYFDNPGGQLPSWLLNWAAKNGVPNFLKDMARACQNYLKKT
>sp|Q9UKL6-2|PPCT_HUMAN Isoform 2 of Phosphatidylcholine transfer protein OS=Homo sapiens OX=9606 GN=PCTP
MDSDYRKQWDQYVKELYEQECNGETVVYWEVKYPFPMSNRDYVYLRQRRDLDMEGRKLHVLLARSTSMPQLGERSGVLRVKQYKQSLALESDGKKGSKVFMYYFDNPGGQLPSWLLNWAAKNGVPNFLKDMARACQNYLKKT
>sp|P49643|PRI2_HUMAN DNA primase large subunit OS=Homo sapiens OX=9606 GN=PRIM2 PE=1 SV=2
MEFSGRKWRKLRLAGDQRNASYPHCLQFYLQPPSENLSLLEFENLALDRVKLLKSVENLGVSYVKGTEQYQSKLESELRKLKFSYRENLEDEYEPRRRDHLSHFLLRLAYCQSEELRRWFLQQEMDLLRFRFSLLPKDKLQDFLKDSQLQFEALSDEEKTLREQELVASSPSLSGLKLGFESLYKLPFADALDLFRGRKVYLEDGFAYVPLKDLVALLLNEFRAKLSKALALTARSLPAVQSDERLQPLLNHLSHSYTGQDYSTQGNVGKLSLDQLDLLSTKSFPPCMRQLHKALRENHHLRHGGRMQYGLFLKGLGLTLEQALQFWKQEFLKGKMDPDKFDKGYSYNLRHSFGKEGKRTDYTPFSCLKLLLSNPPSQGDYHGCPFRHSDPELLKQKLQSYKLSPGGLSQLLDLVKGTHYQVACQKYFEMLHNVDDCGFSLNHPNQFFCESQRLLNGGKDLKKEPLQPETPQPKPSVQKTKDASSALASLNSSLEMDMEGLEDYFSEDS
>sp|P49643-2|PRI2_HUMAN Isoform 2 of DNA primase large subunit OS=Homo sapiens OX=9606 GN=PRIM2
MEFSGRKWRKLRLAGDQRNASYPHCLQFYLQPPSENLSLLEFENLALDRVKLLKSVENLGVSYVKGTEQYQSKLESELRKLKFSYRENLEDEYEPRRRDHLSHFLLRLAYCQSEELRRWFLQQEMDLLRFRFSLLPKDKLQDFLKDSQLQFEAVSLFL
>sp|Q86WR7|PRSR2_HUMAN Proline and serine-rich protein 2 OS=Homo sapiens OX=9606 GN=PROSER2 PE=1 SV=2
MPVTHRKSDASDMNSDTSPSCRLRAFSRGGSLESRSSSSRSRSFTLDDESLKYLTHEEKDVLLFFEETLDSLDEDFEEPVLCDGGVCCLCSPSLEESTSSPSEPEDVLDLVQPAPGAGEAEGLPEGTQAAGPAPAGKEHRKQDAETPPPPDPPAPETLLAPPPLPSTPDPPRRELRAPSPPVEHPRLLRSVPTPLVMAQKLSERMAGNEALSPTSPFREGRPGEWRTPAARGPRSGDPGPGPSHPAQPKAPRFPSNLLVTNGAAREPRRTLSRAAVSVQERRAQVLATLHGHAGAFPAAGDAGEGAPGGGSSPERVARGRGLPGPAESLRAGGQAPRGPALANGFPSAHEALKSAPSSFAPAGKSLCFRPGPALPSTRARQSFPGPRQPNGAQDWRRADSLPRPQGLTVQFAGRGSSEEARREALRKLGLLRESS
>sp|Q86WR7-2|PRSR2_HUMAN Isoform 2 of Proline and serine-rich protein 2 OS=Homo sapiens OX=9606 GN=PROSER2
MPVTHRKSDASDMNSDTSPSCRLRAFSRGGSLESRSSSSRSRSFTLDDESLKYLTHEEKDVLLFFEETLDSLDEDFEEPVLCDGGVCCLCSPSLEESTSSPSEPEDVLDLVQPAPGAGEAEGLPEGTQAAGPAPAGKEHRKQDAETPPPPDPPAPETLLAPPPLPSTPDPPRRELRAPSPPVEHPRLLRSVPTPLVMAQKLSERMAGNEALSPTSPFREGRPGEWRTPAARGPRSGDPGPGPSHPALANGFPSAHEALKSAPSSFAPAGKSLCFRPGPALPSTRARQSFPGPRQPNGAQDWRRADSLPRPQGLTVQFAGRGSSEEARREALRKLGLLRESS
>sp|Q16378|PROL4_HUMAN Proline-rich protein 4 OS=Homo sapiens OX=9606 GN=PRR4 PE=1 SV=3
MLLVLLSVVLLALSSAQSTDNDVNYEDFTFTLPDVEDSSQRPDQGPQRPPPEGLLPRPPGDSGNQDDGPQQRPPKPGGHHRHPPPPPFQNQQRPPRRGHRQLSLPRFPSVSLQEASSFFQRDRPARHPQEQPLW
>sp|Q16378-2|PROL4_HUMAN Isoform 2 of Proline-rich protein 4 OS=Homo sapiens OX=9606 GN=PRR4
MLLVLLSVVLLALSSAQSTDNDVNYEDFTFTLPACRKHHHSSRGTDQQDLPRSNHSGNLEFSGRK
>sp|Q16849|PTPRN_HUMAN Receptor-type tyrosine-protein phosphatase-like N OS=Homo sapiens OX=9606 GN=PTPRN PE=1 SV=1
MRRPRRPGGLGGSGGLRLLLCLLLLSSRPGGCSAVSAHGCLFDRRLCSHLEVCLQDGLFGQCQVGVGQARPLLQVTSPVLQRLQGVLRQLMSQGLSWHDDLTQYVLSQEMERLPRLRPPEPRPRDRSGLAPKRPGPAGELLLQDLPTGSAPAAQHRLPQPPVGKGGAGASSSLSPLQAELLPPLLEHLLLPPQPPHPSLSYEPALLQPYLFHQFGSRDGSRVSEGSPGMVSVGPLPKAEAPALFSRTASKGLFGDHPGHSYGDLPGPSPAQLFQDSGLLYLAQELPAPSRARVPRLPEQGSSSRAEDSPEGYEKEGLGDRGEKPASPAVQPDAALQRLAAVLAGYGVELRQLTPEQLSTLLTLLQLLPKGAGRNPGGVVNVGADLKKTMEGPVEGRDTAELPARTSPMPGHPTASPTSSEVQQVPSPVSSEPPKAARPPVTPVLLEKKSPLGQSQPTVAGQPSARPAAEEYGYLVTDQKPLSLAAGVKLLELLAEHVHMSSGSFLNLSVVGPALTFRLRHNEQNLSLADVTQQAGLVKSELEAQTGLQLLQTGVGQREEAAAVLPQTAHSTSPMRSVLLTLVALAGVAGLLVALAVALCVRQHARQQDKERLAALGPEGAHGDTTFEYQDLCRQHMATKSLFNRAEGPPEPSRVSSVSSQFSDAAQASPSSHSSTPSWCEEPAQANMDLSTGHMLLAYMEDHLRNRDRLAKEWQALCAYQAEPNTCATAQGEGNLKKNRHPDFLPYDHARLKLKVESSPSRSDYLNASPLLEHDPRMPAYLATQGPLSHTLADFWQMVWESGCTVLVMLTPLVEDGVKQCDRYWPDEGASLYHVYEVNLVSEHLWCEDFLVRSFYLKNVQTQETRTLTQFHFLSWPAEGTPASTRPLLDFRRKVNKCYRGRSCPLLVHCSDGAGRTGTYLLLDMVLNRMAKGVKELDLAATLEHVRDQRPGLVRSKDQFEFALTAVAEEVNALLKALPQ
>sp|Q16849-2|PTPRN_HUMAN Isoform 2 of Receptor-type tyrosine-protein phosphatase-like N OS=Homo sapiens OX=9606 GN=PTPRN
MRRPRRPGGLGGSGGLRLLLCLLLLSSRPGGCSAVSAHGCLFDRRLCSHLEVCLQDGLFGQCQVGVGQARPLLQVTSPVLQRLQGVLRQLMSQGLSWHDDLTQYVLSQEMERLPRLRPPEPRPRDRSGLAPKRPGPAGELLLQDLPTGSAPAAQHRLPQPPVGKGGAGASSSLSPLQAELLPPLLEHLLLPPQPPHPSLSYEPALLQPYLFHQFGSRDGSRVSEGSPGMVSVGPLPKAEAPALFSRTASKGLFGDHPGHSYGDLPGPSPAQLFQDSGLLYLAQELPAPSRARVPRLPEQGSSSRAEDSPEGYEKEGLGDRGEKPASPAVQPDAALQRLAAVLAGYGVELRQLTPEQLSTLLTLLQLLPKGAGRNPGGVVNVGADLKKTMEGPVEGRDTAELPARTSPMPGHPTASPTSSEVQQVPSPVSSEPPKAARPPVTPVLLEKKSPLGQSQPTVAGQPSARPAAEEYGYLVTDQNVVGPALTFRLRHNEQNLSLADVTQQAGLVKSELEAQTGLQLLQTGVGQREEAAAVLPQTAHSTSPMRSVLLTLVALAGVAGLLVALAVALCVRQHARQQDKERLAALGPEGAHGDTTFEYQDLCRQHMATKSLFNRAEGPPEPSRVSSVSSQFSDAAQASPSSHSSTPSWCEEPAQANMDLSTGHMLLAYMEDHLRNRDRLAKEWQALCAYQAEPNTCATAQGEGNLKKNRHPDFLPYDHARLKLKVESSPSRSDYLNASPLLEHDPRMPAYLATQGPLSHTLADFWQMVWESGCTVLVMLTPLVEDGVKQCDRYWPDEGASLYHVYEVNLVSEHLWCEDFLVRSFYLKNVQTQETRTLTQFHFLSWPAEGTPASTRPLLDFRRKVNKCYRGRSCPLLVHCSDGAGRTGTYLLLDMVLNRMAKGVKELDLAATLEHVRDQRPGLVRSKDQFEFALTAVAEEVNALLKALPQ
>sp|Q16849-3|PTPRN_HUMAN Isoform 3 of Receptor-type tyrosine-protein phosphatase-like N OS=Homo sapiens OX=9606 GN=PTPRN
MSQGLSWHDDLTQYVLSQEMERLPRLRPPEPRPRDRSGLAPKRPGPAGELLLQDLPTGSAPAAQHRLPQPPVGKGGAGASSSLSPLQAELLPPLLEHLLLPPQPPHPSLSYEPALLQPYLFHQFGSRDGSRVSEGSPGMVSVGPLPKAEAPALFSRTASKGLFGDHPGHSYGDLPGPSPAQLFQDSGLLYLAQELPAPSRARVPRLPEQGSSSRAEDSPEGYEKEGLGDRGEKPASPAVQPDAALQRLAAVLAGYGVELRQLTPEQLSTLLTLLQLLPKGAGRNPGGVVNVGADLKKTMEGPVEGRDTAELPARTSPMPGHPTASPTSSEVQQVPSPVSSEPPKAARPPVTPVLLEKKSPLGQSQPTVAGQPSARPAAEEYGYLVTDQKPLSLAAGVKLLELLAEHVHMSSGSFLNLSVVGPALTFRLRHNEQNLSLADVTQQAGLVKSELEAQTGLQLLQTGVGQREEAAAVLPQTAHSTSPMRSVLLTLVALAGVAGLLVALAVALCVRQHARQQDKERLAALGPEGAHGDTTFEYQDLCRQHMATKSLFNRAEGPPEPSRVSSVSSQFSDAAQASPSSHSSTPSWCEEPAQANMDLSTGHMLLAYMEDHLRNRDRLAKEWQALCAYQAEPNTCATAQGEGNLKKNRHPDFLPYDHARLKLKVESSPSRSDYLNASPLLEHDPRMPAYLATQGPLSHTLADFWQMVWESGCTVLVMLTPLVEDGVKQCDRYWPDEGASLYHVYEVNLVSEHLWCEDFLVRSFYLKNVQTQETRTLTQFHFLSWPAEGTPASTRPLLDFRRKVNKCYRGRSCPLLVHCSDGAGRTGTYLLLDMVLNRMAKGVKELDLAATLEHVRDQRPGLVRSKDQFEFALTAVAEEVNALLKALPQ
>sp|O14949|QCR8_HUMAN Cytochrome b-c1 complex subunit 8 OS=Homo sapiens OX=9606 GN=UQCRQ PE=1 SV=4
MGREFGNLTRMRHVLSYSLSPFEQRAYPHVFTKGLPNVLRRLRESFFRVVPQFVVFYLLYTWGTEEFERSKRKNPAAYENDK
>sp|Q9UBZ9|REV1_HUMAN DNA repair protein REV1 OS=Homo sapiens OX=9606 GN=REV1 PE=1 SV=1
MRRGGWRKRAENDGWETWGGYMAAKVQKLEEQFRSDAAMQKDGTSSTLFSGVALYVNGYTDPSAEELRKLMMLHGGQYHVYYSRSKTTHLLATNLPNAKLKELKGEKVLRPEWLVESLKAGRLLSYLPYQLYTKQSSVQKGLSFNPVCRPEDPLPGPSNLAKQLNNRVNHLVKKLETENEVKVNGMNSWNEEDENNDFSFVDLEQTSPGRKQNGLPHPRGSTALFNGHTPSSNGALKTQDCLVPMVNSVASRLSPAFSQEEDKAEKSSTDFRDCTLQQLQQSTRNTDALRNPHRTNSFSLSPLHSNTKLNGAHHSTVQGPSSTKSTSSVSTFSKAAPSVPSKPSDCNFLSNFYSHSRLHHLSMWKCELTEFVNTLQRQSNGLFPGREKLKKMKTGRSALVVTDTGDMSVLNSPRHQSCLMHVDMDCFFVSVGLRNRPDLKGKPVAVTSNRGTGRAPLRPGANPQLEWQYYQNKLLKGKAADLPDSSLWENPDSAQANGLDSVLSRAELASCSYEARQLGLKNGMFFGHAKQLCPNLQAVPYDFHAYKEVAQTLYETLASYTHNLEAVSCDEALVDLTELLAETKLTPDEFANAVRMELKDQTKCAASVGLGSNLLLARMATRKAKPDGQYHLKPEEVDDFLRGQLVTNLPGVGHSMESKLASLGLKTCGDLQYMTMAKLQKEFGPKTGQMLYRFCRGLDDRPVRTEKERKSVSAELNYGLRFTQPKEAEAFLLSLSEELQRRLEATGMKGKRLTLKLMVRKPGAPVETAKFGGHGLCDNLARTVTLDQATDNAKLLGKAMLNMFHTMKLNLSDMRGVGLHVNQLVPTNLNPSTCPSRPSVQSSHFPSGSYSVRDVFQVQKAKKSTEEEHKEVFRAAVDLELSSASRTCTFLPPFPAHLPTSPDTNKAESSGKWNGLHTPVSVQSRLNLSLEVPSPSQLDQSVLEALPPDLREQVEQVCAVQQAESHGDKKKEPVNGCNTGLLPQPVGTVLLQLPEPQESNSDAGLNLLALPAFSQVDPEVFAALPAELQRELKAAYDQRQRQGENSTHQQSASASVPKNPLLHLKAAVKEKKRNKKKKTLGSPKRLQSPLNNKLLNSPAKTLPGACGSPQKLLDGFLKHEGPPAEKPLEELSASTSGVPGLSSLQSDPAGCVRPPAPNLAGAVEFNDVKTLLREWLTTLSDPMEEDLLQVVKYCTDLLEEKDLEKLDLVLKYMKRLMQQSVESVWNMAFDFLLDNVQVVLQQTYGSTLKVT
>sp|Q9UBZ9-2|REV1_HUMAN Isoform 2 of DNA repair protein REV1 OS=Homo sapiens OX=9606 GN=REV1
MRRGGWRKRAENDGWETWGGYMAAKVQKLEEQFRSDAAMQKDGTSSTLFSGVALYVNGYTDPSAEELRKLMMLHGGQYHVYYSRSKTTHLLATNLPNAKLKELKGEKVLRPEWLVESLKAGRLLSYLPYQLYTKQSSVQKGLSFNPVCRPEDPLPGPSNLAKQLNNRVNHLVKKLETENEVKVNGMNSWNEEDENNDFSFVDLEQTSPGRKQNGLPHPRGSTALFNGHTPSSNGALKTQDCLVPMVNSVASRLSPAFSQEEDKAEKSSTDFRDCTLQQLQQSTRNTDALRNPHRTNSFSLSPLHSNTKLNGAHHSTVQGPSSTKSTSSVSTFSKAAPSVPSKPSDCNFLSNFYSHSRLHHLSMWKCELTEFVNTLQRQSNGLFPGREKLKKMKTGRSALVVTDTGDMSVLNSPRHQSCLMHVDMDCFFVSVGLRNRPDLKGKPVAVTSNRGTGRAPLRPGANPQLEWQYYQNKLLKGKADLPDSSLWENPDSAQANGLDSVLSRAELASCSYEARQLGLKNGMFFGHAKQLCPNLQAVPYDFHAYKEVAQTLYETLASYTHNLEAVSCDEALVDLTELLAETKLTPDEFANAVRMELKDQTKCAASVGLGSNLLLARMATRKAKPDGQYHLKPEEVDDFLRGQLVTNLPGVGHSMESKLASLGLKTCGDLQYMTMAKLQKEFGPKTGQMLYRFCRGLDDRPVRTEKERKSVSAELNYGLRFTQPKEAEAFLLSLSEELQRRLEATGMKGKRLTLKLMVRKPGAPVETAKFGGHGLCDNLARTVTLDQATDNAKLLGKAMLNMFHTMKLNLSDMRGVGLHVNQLVPTNLNPSTCPSRPSVQSSHFPSGSYSVRDVFQVQKAKKSTEEEHKEVFRAAVDLELSSASRTCTFLPPFPAHLPTSPDTNKAESSGKWNGLHTPVSVQSRLNLSLEVPSPSQLDQSVLEALPPDLREQVEQVCAVQQAESHGDKKKEPVNGCNTGLLPQPVGTVLLQLPEPQESNSDAGLNLLALPAFSQVDPEVFAALPAELQRELKAAYDQRQRQGENSTHQQSASASVPKNPLLHLKAAVKEKKRNKKKKTLGSPKRLQSPLNNKLLNSPAKTLPGACGSPQKLLDGFLKHEGPPAEKPLEELSASTSGVPGLSSLQSDPAGCVRPPAPNLAGAVEFNDVKTLLREWLTTLSDPMEEDLLQVVKYCTDLLEEKDLEKLDLVLKYMKRLMQQSVESVWNMAFDFLLDNVQVVLQQTYGSTLKVT
>sp|Q9UBZ9-3|REV1_HUMAN Isoform 3 of DNA repair protein REV1 OS=Homo sapiens OX=9606 GN=REV1
MAAKVQKLEEQFRSDAAMQKDGTSSTLFSGVALYVNGYTDPSAEELRKLMMLHGGQYHVYYSRSKTTHLLATNLPNAKLKELKGEKVLRPEWLVESLKAGRLLSYLPYQLYTKQSSVQKGLSFNPVCRPEDPLPGPSNLAKQLNNRVNHLVKKLETENEVKVNGMNSWNEEDENNDFSFVDLEQTSPGRKQNGLPHPRGSTALFNGHTPSSNGALKTQDCLVPMVNSVASRLSPAFSQEEDKAEKSSTDFRDCTLQQLQQSTRNTDALRNPHRTNSFSLSPLHSNTKLNGAHHSTVQGPSSTKSTSSVSTFSKAAPSVPSKPSDCNFLSNFYSHSRLHHLSMWKCELTEFVNTLQRQSNGLFPGREKLKKMKTGRSALVVTDTGRYLLKLSS
>sp|P52815|RM12_HUMAN 39S ribosomal protein L12, mitochondrial OS=Homo sapiens OX=9606 GN=MRPL12 PE=1 SV=2
MLPAAARPLWGPCLGLRAAAFRLARRQVPCVCAVRHMRSSGHQRCEALAGAPLDNAPKEYPPKLQQLVQDLASLTLLELSDLNELLKKTLKLQDVGLVPMGGVMSGAVPAAAAQEAVEEDLPLAKERTHFTVRLTEAKPVDKVKLLKELKNYLQGLNLVQAKKLVESLPQELKANVAKAEAEKLKAALEAVGGTVVLE
>sp|Q9Y3D9|RT23_HUMAN 28S ribosomal protein S23, mitochondrial OS=Homo sapiens OX=9606 GN=MRPS23 PE=1 SV=2
MAGSRLETVGSLFSRTRDLVRAGVLKEKPLWFDVYDAFPPLREPVFQRPRVRYGKAKAPLQDLWYHEDRLRAKFYSVYGSGQRAFDLFNPNFKSTCQRFVEKYTELQKLGETDEEKLFVETGKALLAEGVLLRRVGEARTQHGGSHVSRKSEHLSVRPQTALEENETQKEVPQDQHLEAPADQSKGLLPP
>sp|Q9UDX4|S14L3_HUMAN SEC14-like protein 3 OS=Homo sapiens OX=9606 GN=SEC14L3 PE=1 SV=1
MSGRVGDLSPKQAETLAKFRENVQDVLPALPNPDDYFLLRWLRARNFDLQKSEALLRKYMEFRKTMDLDHLLDWQPPEVLQKYMPGGLCGYDRDGCPVWYDLLGPLDPKGLLFSVTKQDLLKTKMRDCERLLHECDLQTERLGKKLETLVMLFDCEGLGLKHFWKPLVEVYQEFFGLLEENYPETLKFMLLVKATKLFPVGYNLMKPFLSEDTRRKLLVLGNNWKEGLLKLLSPEELPAQFGGTLTDPDGNPKCLTKLNYGGELPKSMYVRDQVKTQYEHSVQLNRGSSHQVEYELLFPGCVLRWQFSSDGADLGFGVFLKTKMGERQRAGEMTDVLPSQRYNAHMVPEDGNLTCSEAGVYVLRFDNTYSFVHAKKVSFTVEVLLPDEGMQKYDKELTPV
>sp|Q9UDX4-2|S14L3_HUMAN Isoform 2 of SEC14-like protein 3 OS=Homo sapiens OX=9606 GN=SEC14L3
MEFRKTMDLDHLLDWQPPEVLQKYMPGGLCGYDRDGCPVWYDLLGPLDPKGLLFSVTKQDLLKTKMRDCERLLHECDLQTERLGKKLETLVMLFDCEGLGLKHFWKPLVEVYQEFFGLLEENYPETLKFMLLVKATKLFPVGYNLMKPFLSEDTRRKLLVLGNNWKEGLLKLLSPEELPAQFGGTLTDPDGNPKCLTKLNYGGELPKSMYVRDQVKTQYEHSVQLNRGSSHQVEYELLFPGCVLRWQFSSDGADLGFGVFLKTKMGERQRAGEMTDVLPSQRYNAHMVPEDGNLTCSEAGVYVLRFDNTYSFVHAKKVSFTVEVLLPDEGMQKYDKELTPV
>sp|Q9UDX4-3|S14L3_HUMAN Isoform 3 of SEC14-like protein 3 OS=Homo sapiens OX=9606 GN=SEC14L3
MVLQKYMPGGLCGYDRDGCPVWYDLLGPLDPKGLLFSVTKQDLLKTKMRDCERLLHECDLQTERLGKKLETLVMLFDCEGLGLKHFWKPLVEVYQEFFGLLEENYPETLKFMLLVKATKLFPVGYNLMKPFLSEDTRRKLLVLGNNWKEGLLKLLSPEELPAQFGGTLTDPDGNPKCLTKLNYGGELPKSMYVRDQVKTQYEHSVQLNRGSSHQVEYELLFPGCVLRWQFSSDGADLGFGVFLKTKMGERQRAGEMTDVLPSQRYNAHMVPEDGNLTCSEAGVYVLRFDNTYSFVHAKKVSFTVEVLLPDEGMQKYDKELTPV
>sp|P0CK96|S352B_HUMAN Solute carrier family 35 member E2B OS=Homo sapiens OX=9606 GN=SLC35E2B PE=2 SV=1
MSSSVKTPALEELVPGSEEKPKGRSPLSWGSLFGHRSEKLVFAKSDGGTDENVLTVTLTETTVLESDLGVWSSRALLYLTLWFFFSFCTLFLNKYLLSLLGGEPSMLGAVQMLSTTVLGCVKTLVPCCLYQHKARLSYPPNFLMTMLFVGLMRFATVVLGLVSLKNVAVSFAETVKSSAPLFTVLMSRMLLGEYTGLLVNLSLLPVMGGLALCTATELSFNVLGFSAALSTNLMDCLQNVFSKKLLSGDKYRFSAPELQFYTSAAAVAMLVPARVFFTDVPVLGRSGKSFSYNQDVVLLLLTDGVLFHLQSVTAYALMGKLSPVTFSVASTVKHALSLWLSVLVFGNKLTSLSAVGTALVTVGVLLYNKARQHQQEALQSLAAATGRAPDDTVEPLLPQDPRQHP
>sp|P78381|S35A2_HUMAN UDP-galactose translocator OS=Homo sapiens OX=9606 GN=SLC35A2 PE=1 SV=1
MAAVGAGGSTAAPGPGAVSAGALEPGTASAAHRRLKYLSLAVLVVQNASLLLSLRYARTLPGDRFFATTAVVMAEVLKGLTCLLLLFAQKRGNVKHLVLFLHEAVLVQYVDTLKLAVPSLLYTLQNNLQYVALSNLPAATFQVTYQLKLLTTALFSVLMLNRSLSRLQWASLLLLFTGVALVQAQQAGGGGPRPLDQNPGAGLAAVVASCLSSGFAGVYFEKLLKGSSGSVWLRNLQLGLFGTALGLVGLWWAEGTAVATRGFFFGYTPAVWGVVLNQAFGGLLVAVVVKYADNLLKGFATSLSLVLSTVASLRLFGFHVDPLFALGAGLVLGAVYLYSLPRGAAKALASASASASGPCVHQQPPGQPPPPQLSSHRGDLLTEPFLPKLLTKVKGS
>sp|P78381-2|S35A2_HUMAN Isoform 2 of UDP-galactose translocator OS=Homo sapiens OX=9606 GN=SLC35A2
MAAVGAGGSTAAPGPGAVSAGALEPGTASAAHRRLKYLSLAVLVVQNASLLLSLRYARTLPGDRFFATTAVVMAEVLKGLTCLLLLFAQKRGNVKHLVLFLHEAVLVQYVDTLKLAVPSLLYTLQNNLQYVALSNLPAATFQVTYQLKLLTTALFSVLMLNRSLSRLQWASLLLLFTGVALVQAQQAGGGGPRPLDQNPGAGLAAVVASCLSSGFAGVYFEKLLKGSSGSVWLRNLQLGLFGTALGLVGLWWAEGTAVATRGFFFGYTPAVWGVVLNQAFGGLLVAVVVKYADNLLKGFATSLSLVLSTVASLRLFGFHVDPLFALGAGLVLGAVYLYSLPRGAAKALASASASASGPCVHQQPPGQPPPPQLSSHRGDLLTEPFLPKSVLVK
>sp|P78381-3|S35A2_HUMAN Isoform 3 of UDP-galactose translocator OS=Homo sapiens OX=9606 GN=SLC35A2
MAAVGAGGSTAAPGPGAVSAGALEPGTASAAHRRLKYLSLAVLVVQNASLLLSLRYARTLPGDRFFATTAVVMAEVLKGLTCLLLLFAQKRGNVKHLVLFLHEAVLVQYVDTLKLAVPSLLYTLQNNLQYVALSNLPAATFQPSPRCSQSHSLCLCLRLRALRSPAASRAATTTAAVFPPWRPHHGALSAKVSAGEVRAGSNGGTQGRGTGVEGVGHLQDPSRHPPGPGSSGFGRWSFLPGH
>sp|P78381-4|S35A2_HUMAN Isoform 4 of UDP-galactose translocator OS=Homo sapiens OX=9606 GN=SLC35A2
MAAVGAGGSTAAPGPGAVSAGALEPGTASAELLLTWEEAEARGQGLPQPLPDTSVRLPAHRRLKYLSLAVLVVQNASLLLSLRYARTLPGDRFFATTAVVMAEVLKGLTCLLLLFAQKRGNVKHLVLFLHEAVLVQYVDTLKLAVPSLLYTLQNNLQYVALSNLPAATFQVTYQLKLLTTALFSVLMLNRSLSRLQWASLLLLFTGVALVQAQQAGGGGPRPLDQNPGAGLAAVVASCLSSGFAGVYFEKLLKGSSGSVWLRNLQLGLFGTALGLVGLWWAEGTAVATRGFFFGYTPAVWGVVLNQAFGGLLVAVVVKYADNLLKGFATSLSLVLSTVASLRLFGFHVDPLFALGAGLVLGAVYLYSLPRGAAKALASASASASGPCVHQQPPGQPPPPQLSSHRGDLLTEPFLPKSVLVK
>sp|P78381-5|S35A2_HUMAN Isoform 5 of UDP-galactose translocator OS=Homo sapiens OX=9606 GN=SLC35A2
MAAVGAGGSTAAPGPGAVSAGALEPGTASAGNVKHLVLFLHEAVLVQYVDTLKLAVPSLLYTLQNNLQYVALSNLPAATFQVTYQLKLLTTALFSVLMLNRSLSRLQWASLLLLFTGVALVQAQQAGGGGPRPLDQNPGAGLAAVVASCLSSGFAGVYFEKLLKGSSGSVWLRNLQLGLFGTALGLVGLWWAEGTAVATRGFFFGYTPAVWGVVLNQAFGGLLVAVVVKYADNLLKGFATSLSLVLSTVASLRLFGFHVDPLFALGAGLVLGAVYLYSLPRGAAKALASASASASGPCVHQQPPGQPPPPQLSSHRGDLLTEPFLPKSVLVK
>sp|P62341|SELT_HUMAN Thioredoxin reductase-like selenoprotein T OS=Homo sapiens OX=9606 GN=SELENOT PE=1 SV=2
MRLLLLLLVAASAMVRSEASANLGGVPSKRLKMQYATGPLLKFQLCVSUGYRRVFEEYMRVLSQRYPDLRLEGENYLPQPLYRHLASFLSVFKLVLLGLLLVGKDPFAFFGMQAPSLWQWGQENKVYACMMVFFLSNMLENQCMSTGAFELTLNDVPVWSKLESGHLPSMQQLVQLLDNEMKLNVHMDSLPHHRS
>sp|A6NKC9|SH2D7_HUMAN SH2 domain-containing protein 7 OS=Homo sapiens OX=9606 GN=SH2D7 PE=4 SV=2
MEDSLKQLSLGRDPEGAGDSQALAELQELALKWFMETQAPFLLQNGALPPWFHGFLTRKQTEQLLRDKALGSFLLRLSDRATGYLLSYRGSDRCRHFVLNQLRNRRYLLSGDTQSHSTLAELVHHYQEAQLEPFKEMLTAACPRPEDNDLYDALTRGLHQTLVDPENPPATAFLTVVPDKAASPRSSPKPQVSFLHAQKSLDVSPRNLSQEESMEAPLRVSPLPEKSSSLLEESFGGPSDLLYADLRRMNQARLGLGTEGSGRHGPVPAGSQAYSPGREAQRRLSDGEQNRPDGLGPVLSGVSPDQGPTESPTSWGCSDAMGSLGATWRQEFPKLSQEAQPCSQGSSADLYEFLGTEGLLQEARDTPDQEGSTYEQLPACWGGPARAPHPGASPTYSPWVHGYKRLSGTPELSEPGNTYEQLPATKSKETGRTHKPDKLRRLFFTYRKHKF
>sp|Q9H299|SH3L3_HUMAN SH3 domain-binding glutamic acid-rich-like protein 3 OS=Homo sapiens OX=9606 GN=SH3BGRL3 PE=1 SV=1
MSGLRVYSTSVTGSRELKSQQSEVTRLLDGKRLQYQLVDLSQDNALRDEMRALAGNPKATPPQLVNGDQYCGDYELFVEAVEQNTLQEFLKLA
>sp|Q6S5L8|SHC4_HUMAN SHC-transforming protein 4 OS=Homo sapiens OX=9606 GN=SHC4 PE=1 SV=1
MRERGQDSLAGLVLYVGLFGHPGMLHRAKYSRFRNESLTSLDEGSSGGSVGNKGSPQPPHPALAPHLPTEDATLPSQESPTPLCTLLPRMASMKLANPATLLSLKNFCLGTKEVPRLKLQESRDPGSSGPSSPETSLSRSGTAPPPQQDLVGHRATALTPDSCPLPGPGEPTLRSRQDRHFLQHLLGMGMNYCVRYMGCVEVLQSMRSLDFGMRTQVTREALSRLCEAVPGANGALKKRKPPVKFLSTVLGKSNLQFSGMNLKLTLSTCSLTLMNLDNQQLLANHHMQSLSFASGGDPDTTDYVAYVAKDPVNQRACHLLECHNGMAQDVLSTLGQAFELRFKQYLKNPSLNTSCESEEVHLDSHAEEREDHEYYNELPGKQPPVGGVSDMRLKVQATEQMAYCPLQCEKLCYLPGNSKCSSVYENCLEQSRALGNVHPRGVQSQRDTSLLKHTCRVDLFDDPCYLNTQALQSTPGSAGNQRSAQPLGSPWHCGKAPETVQPGATAQPASSHSLPHLKQQLWSEECYHGKLSRKAAESLLVKDGDFLVRESATSPGQYVLSGLQGGQAKHLLLVDPEGKVRTKDHVFDNVGHLLRYHMDNSLPLLSSGSEVSLKQPVRKDNNPALLHSNK
>sp|Q6S5L8-2|SHC4_HUMAN Isoform 2 of SHC-transforming protein 4 OS=Homo sapiens OX=9606 GN=SHC4
MLPALEHWLPKFFSFRTRTGSPLSLACRQPLVGPCDHLLANHHMQSLSFASGGDPDTTDYVAYVAKDPVNQRACHLLECHNGMAQDVLSTLGQAFELRFKQYLKNPSLNTSCESEEVHLDSHAEEREDHEYYNELPGKQPPVGGVSDMRLKVQATEQMAYCPLQCEKLCYLPGNSKCSSVYENCLEQSRALGNVHPRGVQSQRDTSLLKHTCRVDLFDDPCYLNTQALQSTPGSAGNQRSAQPLGSPWHCGKAPETVQPGATAQPASSHSLPHLKQQLWSEECYHGKLSRKAAESLLVKDGDFLVRESATSPGQYVLSGLQGGQAKHLLLVDPEGKVRTKDHVFDNVGHLLRYHMDNSLPLLSSGSEVSLKQPVRKDNNPALLHSNK
>sp|A8K8P3|SFI1_HUMAN Protein SFI1 homolog OS=Homo sapiens OX=9606 GN=SFI1 PE=1 SV=2
MKNLLTEKCLSSHNFHQKVLKQRMEKKVDSRYFKDGAVKKPYSAKTLSNKKSSASFGLRRELPSTSHLVQYRGTHTCTRQGRLRELRLRCVARKFLYLWLRMTFGRVFPSKARFYYEQRLLRKVFEEWKEEWWVFQHEWKLCVRADCHYRYYLYNLMFQTWKTYVRQQQEMRNKYLRAEVHDAKQKMRQAWKSWLLYVVVRRTKLQMQTTALEFRQRLLLRVWWSTWRQRLGQVRVSRALHASALKHRALSLQVQAWSQWREQLLYVQKEKQKVVSAVKHHQHWQKRRFLKAWLEYLQVRRVKRQQNEMAERFHHVTVLQLYFCDWQQAWERRESLYAHHAQVEKLARKMALRRAFTHWKHYMLLCAEEAAQFEMAEEHHRHSQLYFCFRALKDNVTHAHLQQLRRNLAHQQHGVTLLHRFWNLWRSQLEQKKERELLPLLHAAWDHYRLALLCKCLELWLQYTQKRRYKQLLQARADGHFQQRALPAAFHTWNRLWRWRHQENVLSARATRFHRETLEKQVFSLWRQKMFQHRENRLAERMALLHAERQLLYRSWFMWHQQAAARHQEQEWQTVACAHHRHGRLKKAFCLWRESAQGLRTERTGRVRAAEFHMAQLLRWAWSQWRECLALRGAERQKLMRADLHHQHSVLHRALQAWVTYQGRVRSLLREVAARESQHNRQLLRGALRRWKENTMARVDEAKKTFQASTHYRRTLCSKVLVQWREAVSVQMYYRQQEDCALWEAQKVLDRGCLRTWFQRWWDCSRRSAQQRLQLERAVQHHHRQLLLEGLARWKTHHLQCVRKRLLHRQSTQLLAQRLSRTCFRQWRQQLAARRQEQRATVRALWFWAFSLQAKVWATWLAFVLERRRKKARLQWALQAYQGQLLQEGATRLLRFAASMKASRQQLQAQQQVQAAHSLHRAVRRCATLWKQKVLGRGGKPQPLAALAPSRKVTFEGPLLNRLAAGAGDGTLETKRPQASRPLGALGRLAAEEPHALELNTAHSARKQPRRPHFLLEPAQSQRPQKPQEHGLGMAQPAAPSLTRPFLAEAPTALVPHSPLPGALSSAPGPKQPPTASTGPELLLLPLSSFMPCGAAAPARVSAQRATPRDKPPVPSSLASVPDPHLLLPGDFSATRAGPGLSTAGSLDLEAELEELQQQLLHYQTTKQNLWSCRRQASSLRRWLELNREEPGPEDQEVEQQVQKELEQVEMQLQLLAEELQAQRQPLGACVARLQALRQALC
>sp|A8K8P3-2|SFI1_HUMAN Isoform 2 of Protein SFI1 homolog OS=Homo sapiens OX=9606 GN=SFI1
MKNLLTEKCLSSHNFHQKVLKQRMEKKVDSRYFKDGAVKKPYSAKTLSNKKSSASFGLRRELPSTSHLVQYRGTHTCTRQGRLRELRLRCVARKFLYLWLRMTFGRVFPSKARFYYEQRLLRKVFEEWKEEWWVFQHEWKLCVRADCHYRYYLYNLMFQTWKTYVRQQQEMRNKYLRAEVHDAKQKMRQAWKSWLLYVVVRRTKLQMQTTALEFRQRLLLRVWWSTWRQRLGQVRVSRALHASALKHRALSLQVQAWSQWREQLLYVQKEKQKVVSAVKHHQHWQKRRFLKAWLEYLQVRRVKRQQNEMAERFHHVTVLQLYFCDWQQAWERRESLYAHHAQVEKLARKMALRRAFTHWKHYMLLCAEEAAQFEMAEEHHRHSQLLLHRFWNLWRSQLEQKKERELLPLLHAAWDHYRLALLCKCLELWLQYTQKRRYKQLLQARADGHFQQRALPAAFHTWNRLWRWRHQENVLSARATRFHRETLEKQVFSLWRQKMFQHRENRLAERMALLHAERQLLYRSWFMWHQQAAARHQEQEWQTVACAHHRHGRLKKAFCLWRESAQGLRTERTGRVRAAEFHMAQLLRWAWSQWRECLALRGAERQKLMRADLHHQHSVLHRALQAWVTYQGRVRSLLREVAARESQHNRQLLRGALRRWKENTMARVDEAKKTFQASTHYRRTLCSKVLVQWREAVSVQMYYRQQEDCALWEAQKVLDRGCLRTWFQRWWDCSRRSAQQRLQLERAVQHHHRQLLLEGLARWKTHHLQCVRKRLLHRQSTQLLAQRLSRTCFRQWRQQLAARRQEQRATVRALWFWAFSLQAKVWATWLAFVLERRRKKARLQWALQAYQGQLLQEGATRLLRFAASMKASRQQLQAQQQVQAAHSLHRAVRRCATLWKQKVLGRGGKPQPLAALAPSRKVTFEGPLLNRLAAGAGDGTLETKRPQASRPLGALGRLAAEEPHALELNTAHSARKQPRRPHFLLEPAQSQRPQKPQEHGLGMAQPAAPSLTRPFLAEAPTALVPHSPLPGALSSAPGPKQPPTASTGPELLLLPLSSFMPCGAAAPARVSAQRATPRDKPPVPSSLASVPDPHLLLPGDFSATRAGPGLSTAGSLDLEAELEELQQQLLHYQTTKQNLWSCRRQASSLRRWLELNREEPGPEDQEVEQQVQKELEQVEMQLQLLAEELQAQRQPLGACVARLQALRQALC
>sp|A8K8P3-3|SFI1_HUMAN Isoform 3 of Protein SFI1 homolog OS=Homo sapiens OX=9606 GN=SFI1
MKNLLTEKCLSSHNFHQKVLKQRMEKKVDSRFYYEQRLLRKVFEEWKEEWWVFQHEWKLCVRADCHYRYYLYNLMFQTWKTYVRQQQEMRNKYLRAEVHDAKQKMRQAWKSWLLYVVVRRTKLQMQTTALEFRQRLLLRVWWSTWRQRLGQVRVSRALHASALKHRALSLQVQAWSQWREQLLYVQKEKQKVVSAVKHHQHWQKRRFLKAWLEYLQVRRVKRQQNEMAERFHHVTVLQLYFCDWQQAWERRESLYAHHAQVEKLARKMALRRAFTHWKHYMLLCAEEAAQFEMAEEHHRHSQLYFCFRALKDNVTHAHLQQLRRNLAHQQHGVTLLHRFWNLWRSQLEQKKERELLPLLHAAWDHYRLALLCKCLELWLQYTQKRRYKQLLQARADGHFQQRALPAAFHTWNRLWRWRHQENVLSARATRFHRETLEKQVFSLWRQKMFQHRENRLAERMALLHAERQLLYRSWFMWHQQAAARHQEQEWQTVACAHHRHGRLKKAFCLWRESAQGLRTERTGRVRAAEFHMAQLLRWAWSQWRECLALRGAERQKLMRADLHHQHSVLHRALQAWVTYQGRVRSLLREVAARESQHNRQLLRGALRRWKENTMARVDEAKKTFQASTHYRRTLCSKVLVQWREAVSVQMYYRQQEDCALWEAQKVLDRGCLRTWFQRWWDCSRRSAQQRLQLERAVQHHHRQLLLEGLARWKTHHLQCVRKRLLHRQSTQLLAQRLSRTCFRQWRQQLAARRQEQRATVRALWFWAFSLQAKVWATWLAFVLERRRKKARLQWALQAYQGQLLQEGATRLLRFAASMKASRQQLQAQQQVQAAHSLHRAVRRCATLWKQKVLGRGGKPQPLAALAPSRKVTFEGPLLNRLAAGAGDGTLETKRPQASRPLGALGRLAAEEPHALELNTAHSARKQPRRPHFLLEPAQSQRPQKPQEHGLGMAQPAAPSLTRPFLAEAPTALVPHSPLPGALSSAPGPKQPPTASTGPELLLLPLSSFMPCGAAAPARVSAQRATPRDKPPVPSSLASVPDPHLLLPGDFSATRAGPGLSTAGSLDLEAELEELQQQLLHYQTTKQNLWSCRRQASSLRRWLELNREEPGPEDQEVEQQVQKELEQVEMQLQLLAEELQAQRQPLGACVARLQALRQALC
>sp|A8K8P3-4|SFI1_HUMAN Isoform 4 of Protein SFI1 homolog OS=Homo sapiens OX=9606 GN=SFI1
MKNLLTEKCLSSHNFHQKVLKQRMEKKVDSRFYYEQRLLRKVFEEWKEEWWVFQHEWKLCVRADCHYRVWWSTWRQRLGQVRVSRALHASALKHRALSLQVQAWSQWREQLLYVQKEKQKVVSAVKHHQHWQKRRFLKAWLEYLQVRRVKRQQNEMAERFHHVTVLQLYFCDWQQAWERRESLYAHHAQVEKLARKMALRRAFTHWKHYMLLCAEEAAQFEMAEEHHRHSQLYFCFRALKDNVTHAHLQQLRRNLAHQQHGVTLLHRFWNLWRSQLEQKKERELLPLLHAAWDHYRLALLCKCLELWLQYTQKRRYKQLLQARADGHFQQRALPAAFHTWNRLWRWRHQENVLSARATRFHRETLEKQVFSLWRQKMFQHRENRLAERMALLHAERQLLYRSWFMWHQQAAARHQEQEWQTVACAHHRHGRLKKAFCLWRESAQGLRTERTGRVRAAEFHMAQLLRWAWSQWRECLALRGAERQKLMRADLHHQHSVLHRALQAWVTYQGRVRSLLREVAARESQHNRQLLRGALRRWKENTMARVDEAKKTFQASTHYRRTLCSKVLVQWREAVSVQMYYRQQEDCALWEAQKVLDRGCLRTWFQRWWDCSRRSAQQRLQLERAVQHHHRQLLLEGLARWKTHHLQCVRKRLLHRQSTQLLAQRLSRTCFRQWRQQLAARRQEQRATVRALWFWAFSLQAKVWATWLAFVLERRRKKARLQWALQAYQGQLLQEGATRLLRFAASMKASRQQLQAQQQVQAAHSLHRAVRRCATLWKQKVLGRGGKPQPLAALAPSRKVTFEGPLLNRLAAGAGDGTLETKRPQASRPLGALGRLAAEEPHALELNTAHSARKQPRRPHFLLEPAQSQRPQKPQEHGLGMAQPAAPSLTRPFLAEAPTALVPHSPLPGALSSAPGPKQPPTASTGPELLLLPLSSFMPCGAAAPARVSAQRATPRDKPPVPSSLASVPDPHLLLPGDFSATRAGPGLSTAAWTLRLNLRRSSSNYCTTRPPSRTSGPVGGKRAACAGGWS
>sp|A8K8P3-5|SFI1_HUMAN Isoform 5 of Protein SFI1 homolog OS=Homo sapiens OX=9606 GN=SFI1
MKNLLTEKCLSSHNFHQKVLKQRMEKKVDSRYFKDGAVKKPYSAKTLSNKKSSASFGLRRELPSTSHLVQYRGTHTCTRQGRLRELRLRFYYEQRLLRKVFEEWKEEWWVFQHEWKLCVRADCHYRYYLYNLMFQTWKTYVRQQQEMRNKYLRAEVHDAKQKMRQAWKSWLLYVVVRRTKLQMQTTALEFRQRLLLRVWWSTWRQRLGQVRVSRALHASALKHRALSLQVQAWSQWREQLLYVQKEKQKVVSAVKHHQHWQKRRFLKAWLEYLQVRRVKRQQNEMAERFHHVTVLQLYFCDWQQAWERRESLYAHHAQVEKLARKMALRRAFTHWKHYMLLCAEEAAQFEMAEEHHRHSQLYFCFRALKDNVTHAHLQQLRRNLAHQQHGVTLLHRFWNLWRSQLEQKKERELLPLLHAAWDHYRLALLCKCLELWLQYTQKRRYKQLLQARADGHFQQRALPAAFHTWNRLWRWRHQENVLSARATRFHRETLEKQVFSLWRQKMFQHRENRLAERMALLHAERQLLYRSWFMWHQQAAARHQEQEWQTVACAHHRHGRLKKAFCLWRESAQGLRTERTGRVRAAEFHMAQLLRWAWSQWRECLALRGAERQKLMRADLHHQHSVLHRALQAWVTYQGRVRSLLREVAARESQQLQAQQQVQAAHSLHRAVRRCATLWKQKVLGRGGKPQPLAALAPSRKVTFEGPLLNRLAAGAGDGTLETKRPQASRPLGALGRLAAEEPHALELNTAHSARKQPRRPHFLLEPAQSQRPQKPQEHGLGMAQPAAPSLTRPFLAEAPTALVPHSPLPGALSSAPGPKQPPTASTGPELLLLPLSSFMPCGAAAPARVSAQRATPRDKPPVPSSLASVPDPHLLLPGDFSATRAGPGLSTAGSLDLEAELEELQQQLLHYQTTKQNLWSCRRQASSLRRWLELNREEPGPEDQEVEQQVQKELEQVEMQLQLLAEELQAQRQPLGACVARLQALRQALC
>sp|A8K8P3-9|SFI1_HUMAN Isoform 9 of Protein SFI1 homolog OS=Homo sapiens OX=9606 GN=SFI1
MKNLLTEKCLSSHNFHQKVLKQRMEKKVDSRYFKDGAVKKPYSAKTLSNKKSSASFGLRRELPSTSHLVQYRGTHTCTRQGRLRELRLRFYYEQRLLRKVFEEWKEEWWVFQHEWKLCVRADCHYRYYLYNLMFQTWKTYVRQQQEMRNKYLRAEVHDAKQKMRQAWKSWLLYVVVRRTKLQMQTTALEFRQRLLLRVWWSTWRQRLGQVRVSRALHASALKHRALSLQVQAWSQWREQLLYVQKEKQKVVSAVKHHQHWQKRRFLKAWLEYLQVRRVKRQQNEMAERFHHVTVLQLYFCDWQQAWERRESLYAHHAQVEKLARKMALRRAFTHWKHYMLLCAEEAAQFEMAEEHHRHSQLLLHRFWNLWRSQLEQKKERELLPLLHAAWDHYRLALLCKCLELWLQYTQKRRYKQLLQARADGHFQQRALPAAFHTWNRLWRWRHQENVLSARATRFHRETLEKQVFSLWRQKMFQHRENRLAERMALLHAERQLLYRSWFMWHQQAAARHQEQEWQTVACAHHRHGRLKKAFCLWRESAQGLRTERTGRVRAAEFHMAQLLRWAWSQWRECLALRGAERQKLMRADLHHQHSVLHRALQAWVTYQGRVRSLLREVAARESQHNRQLLRGALRRWKENTMARVDEAKKTFQASTHYRRTLCSKVLVQWREAVSVQMYYRQQEDCALWEAQKVLDRGCLRTWFQRWWDCSRRSAQQRLQLERAVQHHHRQLLLEGLARWKTHHLQCVRKRLLHRQSTQLLAQRLSRTCFRQWRQQLAARRQEQRATVRALWFWAFSLQAKVWATWLAFVLERRRKKARLQWALQAYQGQLLQEGATRLLRFAASMKASRQQLQAQQQVQAAHSLHRAVRRCATLWKQKVLGRGGKPQPLAALAPSRKVTFEGPLLNRLAAGAGDGTLETKRPQASRPLGALGRLAAEEPHALELNTAHSARKQPRRPHFLLEPAQSQRPQKPQEHGLGMAQPAAPSLTRPFLAEAPTALVPHSPLPGALSSAPGPKQPPTASTGPELLLLPLSSFMPCGAAAPARVSAQRATPRDKPPVPSSLASVPDPHLLLPGDFSATRAGPGLSTAGSLDLEAELEELQQQLLHYQTTKQNLWSCRRQASSLRRWLELNREEPGPEDQEVEQQVQKELEQVEMQLQLLAEELQAQRQPLGACVARLQALRQALC
>sp|A8K8P3-10|SFI1_HUMAN Isoform 10 of Protein SFI1 homolog OS=Homo sapiens OX=9606 GN=SFI1
MKNLLTEKCLSSHNFHQKVLKQRMEKKVDSRFYYEQRLLRKVFEEWKEEWWVFQHEWKLCVRADCHYRYYLYNLMFQTWKTYVRQQQEMRNKYLRAEVHDAKQKMRQAWKSWLLYVVVRRTKLQMQTTALEFRQRLLLRVWWSTWRQRLGQVRVSRALHASALKHRALSLQVQAWSQWREQLLYVQKEKQKVVSAVKHHQHWQKRRFLKAWLEYLQVRRVKRQQNEMAERFHHVTVLQLYFCDWQQAWERRESLYAHHAQVEKLARKMALRRAFTHWKHYMLLCAEEAAQFEMAEEHHRHSQLYFCFRALKDNVTHAHLQQLRRNLAHQQHGVTLLHRFWNLWRSQLEQKKERELLPLLHAAWDHYRLALLCKCLELWLQYTQKRRYKQLLQARADGHFQQRALPAAFHTWNRLWRWRHQENVLSARATRFHRETLEKQVFSLWRQKMFQHRENRLAERMALLHAERQLLYRSWFMWHQQAAARHQEQEWQTVACAHHRHGRLKKAFCLWRESAQGLRTERTGRVRAAEFHMAQLLRWAWSQWRECLALRGAERQKLMRADLHHQHSVLHRALQAWVTYQGRVRSLLREVAARESQHNRQLLRGALRRWKENTMARVDEAKKTFQVLVQWREAVSVQMYYRQQEDCALWEAQKVLDRGCLRTWFQRWWDCSRRSAQQRLQLERAVQHHHRQLLLEGLARWKTHHLQCVRKRLLHRQSTQLLAQRLSRTCFRQWRQQLAARRQEQRATVRALWFWAFSLQAKVWATWLAFVLERRRKKARLQWALQAYQGQLLQEGATRLLRFAASMKASRQQLQAQQQVQAAHSLHRAVRRCATLWKQKVLGRGGKPQPLAALAPSRKVTFEGPLLNRLAAGAGDGTLETKRPQASRPLGALGRLAAEEPHALELNTAHSARKQPRRPHFLLEPAQSQRPQKPQEHGLGMAQPAAPSLTRPFLAEAPTALVPHSPLPGALSSAPGPKQPPTASTGPELLLLPLSSFMPCGAAAPARVSAQRATPRDKPPVPSSLASVPDPHLLLPGDFSATRAGPGLSTAGSLDLEAELEELQQQLLHYQTTKQNLWSCRRQASSLRRWLELNREEPGPEDQEVEQQVQKELEQVEMQLQLLAEELQAQRQPLGACVARLQALRQALC
>sp|Q587I9|SFT2C_HUMAN Vesicle transport protein SFT2C OS=Homo sapiens OX=9606 GN=SFT2D3 PE=2 SV=1
MADLHRQLQEYLAQGKAGGPAAAEPLLAAEKAEEPGDRPAEEWLGRAGLRWTWARSPAESAAAGLTCLPSVTRGQRLAAGGGCLLLAALCFGLAALYAPVLLLRARKFALLWSLGSALALAGSALLRGGAACGRLLRCEEAPSRPALLYMAALGATLFAALGLRSTLLTVLGAGAQVAALLAALVGLLPWGGGTALRLALGRLGRGAGLAKVLPV
>sp|Q149N8|SHPRH_HUMAN E3 ubiquitin-protein ligase SHPRH OS=Homo sapiens OX=9606 GN=SHPRH PE=1 SV=2
MSSRRKRAPPVRVDEEKRQQLHWNMHEDRRNEPLLLSDDDEQPCPGSDTSSAHYLLLSDSLKEEVAHRDKKRCSKVVSFSKPLEKEETVGLFSPLSVKLNLVLSPYHFDNSWKAFLGELTLQLLPAQSLLENFSERSLTLMSSESSNQFLLYVHSKGEDVEKQKKEPMSLCDKGLLVESSFSGEMLEDLGWLQKKRRLKLYQKPEGNHLLKVGLYLLEAGLAKLDFLSDANSRMKKFNQLMKKVMEKLHNSLLPDVLEEDEDDPESEPEGQDLDELYHFVKQTHQQETQSLQVDVQHPALLPVLRPYQREAVNWMLQQECFRSSPATESALHFLWRELVTSEGLKLYYNPYTGCLLREYPNSGPQLLGGLLADEMGLGKTVEVLALLLTHTRQDVKQDALTLPEGKVVNYFLPSHYFGGKLKKTELQNLEFEPKEKVQCPPTRVMLLTAVKEMNGKKGVSLLSLYKYVSSLYRYDVQRNRSLLKRMLKCLLFEGLVKQLKGHGFSGTFTLGKNYKEEDLCDKTKKQAVGSPRKLQKETRKSGNKDTDSEYLPSDTSDDDDDPYYYYYKSRRNRSKLRKKLVPSTKKGKSQPFLNPDSQGHCPATSDSGLTDVAMSKSTCLSEFNQEHETEDCAESLNHADSDVPPSNTMSPFNTSDYRFECLCGELDQLDRKPRVQCLKCHLWQHAKCVNYDEKNLKLKPFYCPHCLVAMEPVSTRATLLLSPSSLCHQWVDELNRHVRSSSLRVLVYQGVKKDGFLQPHFLAEQDLVLLTYDVLRSELNYVDLPHSNSEDGRRLRNQKRYMALPSPLVAVEWWRLCLDEAQMVECPTVKAAEMAQRLSGLNRWCLSGTPVQRGLEDLFGLVVFLGLEPYCVKHWWVRLLYRPYCKKNPQHLYSFLAKLLWRSAKKDVLDQLQLPPQTEELHWLHFSPVERHFYHRQHEVCCQDVVVKLRKLSDWALKLSSLDRRTVTSLLYPLLRLRQACCHPQAVRGEFLPLQKSTMTMEELLTSLQKKCGTECEEAHRQLVCALNGLAGLHLLKGEYALAAELYREVLRSSEEHKGKLKTDSLQRLHATHNLMELLLARHPGLPPTLRDGRLEEEAKQLREHYMSKCNTEVAEAQQALYPVQQTLHELQRKLHSNSPWWLNVLHRALEFTLDEELVQRVRNELTSNYKQQTGKLSMSEKFRDCRGLQFLLTTQMEELNKCQKLVREAVKNLEGPPSRNVLESATVCHLRPARLPLNCCVFCKADELFTEYESKLFSNTVKGQTALFEEMLEDEEGLVDDRAPTTTRGLWALSETERSMKALLSFAKSHRFDVEFVDEGSTSMDLFEAWKKEYKLLHEYWMALRNRVSAVDELAMATERLRVRDPREPKPNPPVLHLLEPHEVEQNRLKLLNDKAVATSQLQKKLGQLLYLTNLEKSQDKTSGGVNPEPCPLCARQLGKQWAVLTCGHCFCNECLSLLLEQYSVGSHRSSLKCALCRQTTSHKELSYVFTSEKANQEEDLPVKGSHSTKVEAVVRTLMKLQLRDPGAKALVFSTWQDVLDLLSKALTDNNMEFAQLSRVKTFQENLSAFKRDPQLNLLLLPLHTGSNGLTLLEATHVLLVEPLLNPAHELQALGRVHRLGQTKPTLVHRFLLKATLEERMQAMLKTAERSHTNSSAKHSEASVLTVADLADLFTKETEELE
>sp|Q149N8-2|SHPRH_HUMAN Isoform 2 of E3 ubiquitin-protein ligase SHPRH OS=Homo sapiens OX=9606 GN=SHPRH
MSSRRKRAPPVRVDEEKRQQLHWNMHEDRRNEPLLLSDDDEQPCPGEDVEKQKKEPMSLCDKGLLVESSFSGEMLEDLGWLQKKRRLKLYQKPEGNHLLKVGLYLLEAGLAKLDFLSDANSRMKKFNQLMKKVMEKLHNSLLPDVLEEDEDDPESEPEGQDLDELYHFVKQTHQQETQSLQVDVQHPALLPVLRPYQREAVNWMLQQECFRSSPATESALHFLWRELVTSEGLKLYYNPYTGCLLREYPNSGPQLLGGLLADEMGLGKTVEVLALLLTHTRQDVKQDALTLPEGKVVNYFLPSHYFGGKLKKTELQNLEFEPKEKVQCPPTRVMLLTAVKEMNGKKGVSLLSLYKYVSSLYRYDVQRNRSLLKRMLKCLLFEGLVKQLKGHGFSGTFTLGKNYKEEDLCDKTKKQAVGSPRKLQKETRKSGNKDTDSEYLPSDTSDDDDDPYYYYYKSRRNRSKLRKKLVPSTKKGKSQPFLNPDSQGHCPATSDSGLTDVAMSKSTCLSEFNQEHETEDCAESLNHADSDVPPSNTMSPFNTSDYRFECLCGELDQLDRKPRVQCLKCHLWQHAKCVNYDEKNLKLKPFYCPHCLVAMEPVSTRATLLLSPSSLCHQWVDELNRHVRSSSLRVLVYQGVKKDGFLQPHFLAEQDLVLLTYDVLRSELNYVDLPHSNSEDGRRLRNQKRYMALPSPLVAVEWWRLCLDEAQMVECPTVKAAEMAQRLSGLNRWCLSGTPVQRGLEDLFGLVVFLGLEPYCVKHWWVRLLYRPYCKKNPQHLYSFLAKLLWRSAKKDVLDQLQLPPQTEELHWLHFSPVERHFYHRQHEVCCQDVVVKLRKLSDWALKLSSLDRRTVTSLLYPLLRLRQACCHPQAVRGEFLPLQKSTMTMEELLTSLQKKCGTECEEAHRQLVCALNGLAGLHLLKGRR
>sp|Q149N8-4|SHPRH_HUMAN Isoform 3 of E3 ubiquitin-protein ligase SHPRH OS=Homo sapiens OX=9606 GN=SHPRH
MSSRRKRAPPVRVDEEKRQQLHWNMHEDRRNEPLLLSDDDEQPCPGSDTSSAHYLLLSDSLKEEVAHRDKKRCSKVVSFSKPLEKEETVGLFSPLSVKLNLVLSPYHFDNSWKAFLGELTLQLLPAQSLLENFSERSLTLMSSESSNQFLLYVHSKGEDVEKQKKEPMSLCDKGLLVESSFSGEMLEDLGWLQKKRRLKLYQKPEGNHLLKVGLYLLEAGLAKLDFLSDANSRMKKFNQLMKKVMEKLHNSLLPDVLEEDEDDPESEPEGQDLDELYHFVKQTHQQETQSLQVDVQHPALLPVLRPYQREAVNWMLQQECFRSSPATESALHFLWRELVTSEGLKLYYNPYTGCLLREYPNSGPQLLGGLLADEMGLGKTVEVLALLLTHTRQDVKQDALTLPEGKVVNYFLPSHYFGGKLKKTELQNLEFEPKEKVQCPPTRVMLLTAVKEMNGKKGVSLLSLYKYVSSLYRYDVQRNRSLLKRMLKCLLFEGLVKQLKGHGFSGTFTLGKNYKEEDLCDKTKKQAVGSPRKLQKETRKSGNKDTDSEYLPSDTSDDDDDPYYYYYKSRRNRSKLRKKLVPSTKKGKSQPFLNPDSQGHCPATSDSGLTDVAMSKSTCLSEFNQEHETEDCAESLNHADSDVPPSNTMSPFNTSDYRFECLCGELDQLDRKPRVQCLKCHLWQHAKCVNYDEKNLKLKPFYCPHCLVAMEPVSTRATLLLSPSSLCHQWVDELNRHVRSSSLRVLVYQGVKKDGFLQPHFLAEQDLVLLTYDVLRSELNYVDLPHSNSEDGRRLRNQKRYMALPSPLVAVEWWRLCLDEAQMVECPTVKAAEMAQRLSGLNRWCLSGTPVQRGLEDLFGLVVFLGLEPYCVKHWWVRLLYRPYCKKNPQHLYSFLAKLLWRSAKKDVLDQLQLPPQTEELHWLHFSPVERHFYHRQHEVCCQDVVVKLRKLSDWALKLSSLDRRTVTSLLYPLLRLRQACCHPQAVRGEFLPLQKSFEQSTFSFSTMTMEELLTSLQKKCGTECEEAHRQLVCALNGLAGLHLLKGEYALAAELYREVLRSSEEHKGKLKTDSLQRLHATHNLMELLLARHPGLPPTLRDGRLEEEAKQLREHYMSKCNTEVAEAQQALYPVQQTLHELQRKLHSNSPWWLNVLHRALEFTLDEELVQRVRNELTSNYKQQTGKLSMSEKGLQFLLTTQMEELNKCQKLVREAVKNLEGPPSRNVLESATVCHLRPARLPLNCCVFCKADELFTEYESKLFSNTVKGQTALFEEMLEDEEGLVDDRAPTTTRGLWALSETERSMKALLSFAKSHRFDVEFVDEGSTSMDLFEAWKKEYKLLHEYWMALRNRVSAVDELAMATERLRVRDPREPKPNPPVLHLLEPHEVEQNRLKLLNDKAVATSQLQKKLGQLLYLTNLEKSQDKTSGGVNPEPCPLCARQLGKQWAVLTCGHCFCNECLSLLLEQYSVGSHRSSLKCALCRQTTSHKELSYVFTSEKANQEEDLPVKGSHSTKVEAVVRTLMKLQLRDPGAKALVFSTWQDVLDLLSKALTDNNMEFAQLSRVKTFQENLSAFKRDPQLNLLLLPLHTGSNGLTLLEATHVLLVEPLLNPAHELQALGRVHRLGQTKPTLVHRFLLKATLEERMQAMLKTAERSLYL
>sp|Q149N8-5|SHPRH_HUMAN Isoform 4 of E3 ubiquitin-protein ligase SHPRH OS=Homo sapiens OX=9606 GN=SHPRH
MSSRRKRAPPVRVDEEKRQQLHWNMHEDRRNEPLLLSDDDEQPCPGSDTSSAHYLLLSDSLKEEVAHRDKKRCSKVVSFSKPLEKEETVGLFSPLSVKLNLVLSPYHFDNSWKAFLGELTLQLLPAQSLLENFSERSLTLMSSESSNQFLLYVHSKGEDVEKQKKEPMSLCDKGLLVESSFSGEMLEDLGWLQKKRRLKLYQKPEGNHLLKVGLYLLEAGLAKLDFLSDANSRMKKFNQLMKKVMEKLHNSLLPDVLEEDEDDPESEPEGQDLDELYHFVKQTHQQETQSLQVDVQHPALLPVLRPYQREAVNWMLQQECFRSSPATESALHFLWRELVTSEGLKLYYNPYTGCLLREYPNSGPQLLGGLLADEMGLGKTVEVLALLLTHTRQDVKQDALTLPEGKVVNYFLPSHYFGGKLKKTELQNLEFEPKEKVQCPPYPFTFSYTCDDTDSCERNEWKKRSVHPFHL
>sp|P35247|SFTPD_HUMAN Pulmonary surfactant-associated protein D OS=Homo sapiens OX=9606 GN=SFTPD PE=1 SV=3
MLLFLLSALVLLTQPLGYLEAEMKTYSHRTMPSACTLVMCSSVESGLPGRDGRDGREGPRGEKGDPGLPGAAGQAGMPGQAGPVGPKGDNGSVGEPGPKGDTGPSGPPGPPGVPGPAGREGPLGKQGNLGPQGKPGPKGEAGPKGEVGAPGMQGSAGARGLAGPKGERGVPGERGVPGNTGAAGSAGAMGPQGSPGARGPPGLKGDKGLPGDKGAKGESGLPDVASLRQQVEALQGQVQHLQAAFSQYKKVELFPNGQSVGEKLFKTAGFVKPFTEAQLLCTQAGGQLASPRSAAENAALQQLVVAKNEAAFLSMTDSKTEGKFTYPTGESLVYSNWAPGEPNDDGGSEDCVELFTNGKWNDRACGEKRLVVCEF
>sp|Q5VZ18|SHE_HUMAN SH2 domain-containing adapter protein E OS=Homo sapiens OX=9606 GN=SHE PE=1 SV=1
MQWSPTPGASACLGWASSLACSTAPTLLGRAGRGPLMAAKWFKEFPLNLKTVSERAKPGGGGGKLRKNSEAGGAGPGPGKGRKNSAAELGSGRAGVGPKDSRLSRDSLQGLLQAAAGKGRKNSRATEEEPHRGATKSSGCSTYLNRLLKVDTQEKNGKSNYPSSSSSSSSSSSSASSSPSSLGPELDKGKLLKQQETVLLLEDYADPYDAKRTKGQRDAERVGENDGYMEPYDAQQMLTELRRRGSKDPLVKALQLLDSPCEPADGGLKSETLAKRRSSKDLLGKPPQLYDTPYEPAEGGPRAEGKARPPDSRLPENDERPAAEYEQPWEWKKEQLVRALSVQFEGAERPSFREETVRQHHRQKSWTQKLLKPALSDHSEGEKVDPGLPLEKQPWYHGALSRAEAESRLQPCKEAGYLVRNSESGNSRYSLALKTSQGCVHLLVAQTKDNKYTLNQTSAVFDSLPEVVHYYSNEKLPFKGAEHMTLLYPVHSKLH
>sp|O00570|SOX1_HUMAN Transcription factor SOX-1 OS=Homo sapiens OX=9606 GN=SOX1 PE=1 SV=2
MYSMMMETDLHSPGGAQAPTNLSGPAGAGGGGGGGGGGGGGGGAKANQDRVKRPMNAFMVWSRGQRRKMAQENPKMHNSELSKRLGAEWKVMSEAEKRPFLDEAKRLRALHMKEHPDYKYRPRRKTKTLLKKDKYSLAGGLLAAGAGGGGAAVAMGVGVGVGAAAVGQRLESPGGAAGGGYAHVNGWANGAYPGSVAAAAAAAAMMQEAQLAYGQHPGAGGAHPHAHPAHPHPHHPHAHPHNPQPMHRYDMGALQYSPLSNSQGYMSASPSGYGGLPYGAAAAAAAAAGGAHQNSAVAAAAAAAAASSGALGALGSLVKSEPSGSPPAPAHSRAPCPGDLREMLSMYLPAGEGGDPAAAAAAAAQSRLHSLPQHYQGAGAGVNGTVPLTHL
>sp|Q8NHS9|SPT22_HUMAN Spermatogenesis-associated protein 22 OS=Homo sapiens OX=9606 GN=SPATA22 PE=1 SV=2
MKRSLNENSARSTAGCLPVPLFNQKKRNRQPLTSNPLKDDSGLSTPSDNYDFPPLPTDWAWEAVNPELAPVMKTVDTGQLPHSVSRPLRSQDSVFNSLQSNTGRSQGGWSYRDGNKNTSLKTWNKNDFKPQCKRTNLVANDGKNSCPVSSGAQQQKQLRLPEPPNLSRNKETELLRQTHSSKLSGCTMRGLDKNSALQTLKPNFQQNQYKKQMLDDLPEDNTLKETSLYQLQFKEKASSLRLLSAVLESMKYWREHAQKTVLLFEVLAVLDSAVTPGPYYSKTFLMRDGKNTLPCVFYELDRELPRLLRGRVHRCVGNYDQKKNLFQCVSVRPASVSEQKTFQAFVKLADVEMQYYLNVMNET
>sp|Q8NHS9-2|SPT22_HUMAN Isoform 2 of Spermatogenesis-associated protein 22 OS=Homo sapiens OX=9606 GN=SPATA22
MKRSLNENSARSTADWAWEAVNPELAPVMKTVDTGQLPHSVSRPLRSQDSVFNSLQSNTGRSQGGWSYRDGNKNTSLKTWNKNDFKPQCKRTNLVANDGKNSCPVSSGAQQQKQLRLPEPPNLSRNKETELLRQTHSSKLSGCTMRGLDKNSALQTLKPNFQQNQYKKQMLDDLPEDNTLKETSLYQLQFKEKASSLRLLSAVLESMKYWREHAQKTVLLFEVLAVLDSAVTPGPYYSKTFLMRDGKNTLPCVFYELDRELPRLLRGRVHRCVGNYDQKKNLFQCVSVRPASVSEQKTFQAFVKLADVEMQYYLNVMNET
>sp|Q8NHS9-3|SPT22_HUMAN Isoform 3 of Spermatogenesis-associated protein 22 OS=Homo sapiens OX=9606 GN=SPATA22
MKRSLNENSARSTAGCLPVPLFNQKKRNRQPLTSNPLKDDSGLSTPSDNYDFPPLPTDWAWEAVNPELAPVMKTVDTGQLPHSVSRPLRSQDSVFNSLQSNTGRSQGGWSYRDGNKNTSLKTWNKNDFKPQCKRTNLVANDGKNSCPVSSGAQQQKQLRLPEPPNLSRNKETELLRQTHSSKLSGCTMRGLDKNSALQTLKPNFQQNQYKKQMLDDLPEDNTLKETSLYQLQFKEKASSLRLLSAVLESMKYWREHAQKTVLLFEVLGS
>sp|O15127|SCAM2_HUMAN Secretory carrier-associated membrane protein 2 OS=Homo sapiens OX=9606 GN=SCAMP2 PE=1 SV=2
MSAFDTNPFADPVDVNPFQDPSVTQLTNAPQGGLAEFNPFSETNAATTVPVTQLPGSSQPAVLQPSVEPTQPTPQAVVSAAQAGLLRQQEELDRKAAELERKERELQNTVANLHVRQNNWPPLPSWCPVKPCFYQDFSTELPADYQRLCKMLYYLWMLHSVTLFLNLLACLAWFSGNSSKGVDFGLSLLWFLLFTPCAFLCWYRPLYKAFRSDNSFSFFVFFFVFFCQLGLYLLQLVGLPGLGDSGWLAALSTLDNHSLALSVLMMVVAGFFTLCAVLSVFLLQRVHSLYRRTGASFQQAQEEFSQGLFSSRTFHRAASSAAQGAFQGN
>sp|O95487|SC24B_HUMAN Protein transport protein Sec24B OS=Homo sapiens OX=9606 GN=SEC24B PE=1 SV=2
MSAPAGSSHPAASARLPPKFGGAAVSGAAAPAGPGAGPAPHQQNGPAQNQMQVPSGYGLHHQNYLAPSGHYSQGPGKMTSLPLDTQCGDYYSALYTVPTQNVTPNTVNQQPGAQQLYSRGPPAPHLVGSTLGSFQGAASSASHLHTSASQPYSSFVNHYNSPAMYSASSSVASQGFPSTCGHYAMSTVSNAAYPSVSYPSLPAGDTYGQMFTSQNAPTVRPVKDNSFSGQNTALSHPSPLPPLPSQQHHQQQSLSGYSTLTWSSPGLPSTQDNLLRNHTGSLAVANNNPTLTVADSLSCPVMQNVQPPKSSPVVSTVLSGSSGSSSTRTPPTANHPVEPVTSVTQPSELLQQKGVQYGEYVNNQASSAPTPLSSTSDDEEEEEEDEEAGVDSSSTTSSASPMPNSYDALEGGSYPDMLSSSASSPAPDPAPEPDPASAPAPASAPAPVVPQPSKMAKPFGYGYPTLQPGYQNATAPLLSGVQPSNPVYSGFQQYPQQYPGVNQLSSSLGGLSLQSSPQPESLRPVNLTQERNLLPMTPVWAPVPNLNADLKKLNCSPDSFRCTLTNLPQTQALLNKAKLPLGLLLHPFRDLTQLPVLTSNTLVRCRSCRTYLNPFVSFLDQRRWKCNLCYRVNDVPEEFMYNPLTRSYGEPHKRPEVQNSTVEFLASSDYMLRPPQPAVYLFVLDVSHNAVEAGYLTLLCQSLLENLDKLPGDSRTRLGFMTFDSTLHFYNLQEGLSQPQMLLVSDLDDVFLPTPDSLLVNLYESKELLKDLLNALPNMFTNTRETHSALGPALQAAFKLMSPTGGRVSVFQTQLPSLGAGLLQSREDPNQRSSTKVVQHLGPATDFYKKLALDCSGQQTAVDLFLLSSQYSDLASLACMSKYSAGCLYYYPSFHYTHNPSQAEKLQKDLKRYLTRKLGFEAVMRLRCTKGLSMHTFHGNFFVRSTDLLSLANLNPDAGFAVQLSLEESLTDTSLVCFQTALLYTSSKGERRLRVHTLCLPVVSSLADVYAGVDVQAALCLLANMAVDRSVSSSLSDARDALVNAVVDSLSAYGSTVSNLQHSALMAPSSLKLFPLYVLALLKQKAFRTGTSTRLDDRVYAMCQLKSQPLVHLMKMLHPNLYRLDRLTDEGAVHVNDRLVPQPPLQKLSAEKLTREGAFLMDCGSVFYLWVGKGCDNNFLEDVLGYTNFASLPQKMTHLPELDTLSSERARSFLTWLRDSRPLSPLLHLVKDESPAKAEFFQHLLEDRTEAAFSYYEFLLHVQQQLCK
>sp|O95487-2|SC24B_HUMAN Isoform 2 of Protein transport protein Sec24B OS=Homo sapiens OX=9606 GN=SEC24B
MSAPAGSSHPAASARLPPKFGGAAVSGAAAPAGPGAGPAPHQQNGPAQNQMQVPSGYGLHHQNYLAPSGHYSQGPGKMTSLPLDTQCGDYYSALYTVPTQNVTPNTVNQQPGAQQLYSRGPPAPHLVGSTLGSFQGAASSASHLHTSASQPYSSFVNHYNSPAMYSASSSVASQGFPSTCGHYAMSTVSNAAYPSVSYPSLPAGDTYGQMFTSQNAPTVRPVKDNSFSGQNTALSHPSPLPPLPSQQHHQQQSLSGYSTLTWSSPGLPSTQDNLLRNHTGSLAVANNNPTLTVADSLSCPVMQNVQPPKSSPVVSTVLSGSSGSSSTRTPPTANHPVEPVTSVTQPSELLQQKGVDSSSTTSSASPMPNSYDALEGGSYPDMLSSSASSPAPDPAPEPDPASAPAPASAPAPVVPQPSKMAKPFGYGYPTLQPGYQNATAPLLSGVQPSNPVYSGFQQYPQQYPGVNQLSSSLGGLSLQSSPQPESLRPVNLTQERNLLPMTPVWAPVPNLNADLKKLNCSPDSFRCTLTNLPQTQALLNKAKLPLGLLLHPFRDLTQLPVLTSNTLVRCRSCRTYLNPFVSFLDQRRWKCNLCYRVNDVPEEFMYNPLTRSYGEPHKRPEVQNSTVEFLASSDYMLRPPQPAVYLFVLDVSHNAVEAGYLTLLCQSLLENLDKLPGDSRTRLGFMTFDSTLHFYNLQEGLSQPQMLLVSDLDDVFLPTPDSLLVNLYESKELLKDLLNALPNMFTNTRETHSALGPALQAAFKLMSPTGGRVSVFQTQLPSLGAGLLQSREDPNQRSSTKVVQHLGPATDFYKKLALDCSGQQTAVDLFLLSSQYSDLASLACMSKYSAGCLYYYPSFHYTHNPSQAEKLQKDLKRYLTRKLGFEAVMRLRCTKGLSMHTFHGNFFVRSTDLLSLANLNPDAGFAVQLSLEESLTDTSLVCFQTALLYTSSKGERRLRVHTLCLPVVSSLADVYAGVDVQAALCLLANMAVDRSVSSSLSDARDALVNAVVDSLSAYGSTVSNLQHSALMAPSSLKLFPLYVLALLKQKAFRTGTSTRLDDRVYAMCQLKSQPLVHLMKMLHPNLYRLDRLTDEGAVHVNDRLVPQPPLQKLSAEKLTREGAFLMDCGSVFYLWVGKGCDNNFLEDVLGYTNFASLPQKMTHLPELDTLSSERARSFLTWLRDSRPLSPLLHLVKDESPAKAEFFQHLLEDRTEAAFSYYEFLLHVQQQLCK
>sp|O95487-3|SC24B_HUMAN Isoform 3 of Protein transport protein Sec24B OS=Homo sapiens OX=9606 GN=SEC24B
MSAPAGSSHPAASARLPPKFGGAAVSGAAAPAGPGAGPAPHQQNETGFHHVAQASLELLDPSNLPASASQLAGSTGPAQNQMQVPSGYGLHHQNYLAPSGHYSQGPGKMTSLPLDTQCGDYYSALYTVPTQNVTPNTVNQQPGAQQLYSRGPPAPHLVGSTLGSFQGAASSASHLHTSASQPYSSFVNHYNSPAMYSASSSVASQGFPSTCGHYAMSTVSNAAYPSVSYPSLPAGDTYGQMFTSQNAPTVRPVKDNSFSGQNTALSHPSPLPPLPSQQHHQQQSLSGYSTLTWSSPGLPSTQDNLLRNHTGSLAVANNNPTLTVADSLSCPVMQNVQPPKSSPVVSTVLSGSSGSSSTRTPPTANHPVEPVTSVTQPSELLQQKGVQYGEYVNNQASSAPTPLSSTSDDEEEEEEDEEAGVDSSSTTSSASPMPNSYDALEGGSYPDMLSSSASSPAPDPAPEPDPASAPAPASAPAPVVPQPSKMAKPFGYGYPTLQPGYQNATAPLLSGVQPSNPVYSGFQQYPQYPGVNQLSSSLGGLSLQSSPQPESLRPVNLTQERNLLPMTPVWAPVPNLNADLKKLNCSPDSFRCTLTNLPQTQALLNKAKLPLGLLLHPFRDLTQLPVLTSNTLVRCRSCRTYLNPFVSFLDQRRWKCNLCYRVNDVPEEFMYNPLTRSYGEPHKRPEVQNSTVEFLASSDYMLRPPQPAVYLFVLDVSHNAVEAGYLTLLCQSLLENLDKLPGDSRTRLGFMTFDSTLHFYNLQEGLSQPQMLLVSDLDDVFLPTPDSLLVNLYESKELLKDLLNALPNMFTNTRETHSALGPALQAAFKLMSPTGGRVSVFQTQLPSLGAGLLQSREDPNQRSSTKVVQHLGPATDFYKKLALDCSGQQTAVDLFLLSSQYSDLASLACMSKYSAGCLYYYPSFHYTHNPSQAEKLQKDLKRYLTRKLGFEAVMRLRCTKGLSMHTFHGNFFVRSTDLLSLANLNPDAGFAVQLSLEESLTDTSLVCFQTALLYTSSKGERRLRVHTLCLPVVSSLADVYAGVDVQAALCLLANMAVDRSVSSSLSDARDALVNAVVDSLSAYGSTVSNLQHSALMAPSSLKLFPLYVLALLKQKAFRTGTSTRLDDRVYAMCQLKSQPLVHLMKMLHPNLYRLDRLTDEGAVHVNDRLVPQPPLQKLSAEKLTREGAFLMDCGSVFYLWVGKGCDNNFLEDVLGYTNFASLPQKMTHLPELDTLSSERARSFLTWLRDSRPLSPLLHLVKDESPAKAEFFQHLLEDRTEAAFSYYEFLLHVQQQLCK
>sp|Q96E16|SMI19_HUMAN Small integral membrane protein 19 OS=Homo sapiens OX=9606 GN=SMIM19 PE=1 SV=2
MAGGYGVMGDDGSLDYTVHEAWNEATNVYLLVLLVSFGLFMYAKRNKRRLMRLFSVPPTEETLSEPNFYDTLSKLRLRQQLEMYSLSRKYDYQQPQNQADSVQLSLE
>sp|Q9NZD8|SPG21_HUMAN Maspardin OS=Homo sapiens OX=9606 GN=SPG21 PE=1 SV=1
MGELKVSPDYNWFRGTVPLKKLLVDDDDSKLWSLYDAGPRSLRCPLLFLPPVSGTADVFFRQLLALTGWGYRVLALQYPVYWDHLEFCDGFRKLLDHLQLDKVHLFGASLGGFLAQKFAEYTHKSPRVHSLLLCNSFSDTSLFNQTWTANSFWLMPAFMLKKLVLGNFSSGPVDPMMADALDFMVDRLESLGQSELASRLTLNCQNSYVEPHKLRDLPVTLMDVFDQSALSTEAKEEMYKLYPNARRAHLKTGGNFPYLCRSAEVNLYVQLHLLQFHGTKYAALDPSMVSAEELEVQKGSLGLSQEEQ
>sp|Q9NZD8-2|SPG21_HUMAN Isoform 2 of Maspardin OS=Homo sapiens OX=9606 GN=SPG21
MGELKVSPDYNWFRGTVPLKKLLVDDDDSKLWSLYDAGPRSLRCPLLFLPPVSGTADVFFRQLLALTGWGYRVLAVHLFGASLGGFLAQKFAEYTHKSPRVHSLLLCNSFSDTSLFNQTWTANSFWLMPAFMLKKLVLGNFSSGPVDPMMADALDFMVDRLESLGQSELASRLTLNCQNSYVEPHKLRDLPVTLMDVFDQSALSTEAKEEMYKLYPNARRAHLKTGGNFPYLCRSAEVNLYVQLHLLQFHGTKYAALDPSMVSAEELEVQKGSLGLSQEEQ
>sp|P35321|SPR1A_HUMAN Cornifin-A OS=Homo sapiens OX=9606 GN=SPRR1A PE=1 SV=2
MNSQQQKQPCTPPPQPQQQQVKQPCQPPPQEPCLPKTKEPCHPKVPEPCHPKVPEPCQPKVPEPCQPKVPEPCPSTVTPAPAQQKTKQK
>sp|Q8NEQ6|SRARP_HUMAN Steroid receptor-associated and regulated protein OS=Homo sapiens OX=9606 GN=SRARP PE=1 SV=1
MAPSEDPRDWRANLKGTLRETGLETSSGGKLAGHQKTVPTAHLTFVLDCTHGKQLSLAATASPPQAPSPNRGLVTPPMKTYLVFCGENWPHLTRVTPMGGGCLAQARATLPLCRGSVASASFPVSPLCPQEVPEAKGKPVKAAPVRSSTWGTVKDSLKALSSCVCGQAD
>sp|Q2MJR0|SPRE3_HUMAN Sprouty-related, EVH1 domain-containing protein 3 OS=Homo sapiens OX=9606 GN=SPRED3 PE=1 SV=1
MVRVRAVVMARDDSSGGWLPVGGGGLSQVSVCRVRGARPEGGARQGHYVLHGERLRDQKTTLECTLKPGLVYNKVNPLFHHWSLGDCKFGLTFQSPAEADEFQKSLLAALAALGRGSLTPSSSSSSSSPSQDTAETPCPLTSHVDSDSSSSHSRQETPPSAAAAPLLTMESASGFGPTTPPQRRRSSAQSYPPLLPFTGLPEPSEPLAGAGGLGWGGRGYEDYRRSGPPAPLALSTCVVRFAKTGALRGAALGPPAALPAPLTEAAPPAPPARPPPGPGPSSAPAKASPEAEEAARCVHCRALFRRRADGRGGRCAEAPDPGRLLVRRLSCLWCAESLLYHCLSDAEGDFSDPCACEPGHPRPAARWAALAALSLAVPCLCCYAPLRACHWVAARCGCAGCGGRHEEAAR
>sp|Q2MJR0-2|SPRE3_HUMAN Isoform 2 of Sprouty-related, EVH1 domain-containing protein 3 OS=Homo sapiens OX=9606 GN=SPRED3
MVRVRAVVMARDDSSGGWLPVGGGGLSQVSVCRVRGARPEGGARQGHYVLHGERLRDQKTTLECTLKPGLVYNKVNPLFHHWSLGDCKFGLTFQSPAEADEFQKSLLAALAALGRGSLTPSSSSSSSSPSQDTAETPCPLTLSQYFRHMLCP
>sp|P35326|SPR2A_HUMAN Small proline-rich protein 2A OS=Homo sapiens OX=9606 GN=SPRR2A PE=1 SV=1
MSYQQQQCKQPCQPPPVCPTPKCPEPCPPPKCPEPCPPPKCPQPCPPQQCQQKYPPVTPSPPCQSKYPPKSK
>sp|P23327|SRCH_HUMAN Sarcoplasmic reticulum histidine-rich calcium-binding protein OS=Homo sapiens OX=9606 GN=HRC PE=1 SV=1
MGHHRPWLHASVLWAGVASLLLPPAMTQQLRGDGLGFRNRNNSTGVAGLSEEASAELRHHLHSPRDHPDENKDVSTENGHHFWSHPDREKEDEDVSKEYGHLLPGHRSQDHKVGDEGVSGEEVFAEHGGQARGHRGHGSEDTEDSAEHRHHLPSHRSHSHQDEDEDEVVSSEHHHHLLRHGHRGHDGEDDEGEEEEEEEEEEEEASTEYGHQAHRHRGHGSEEDEDVSDGHHHHGPSHRHQGHEEDDDDDDDDDDDDDDDDVSLEYRHQAHRHQGHGLEEDEDVSDGHHHRDPSHRHRSHEEDDNDDDDVSTEYGHQAHRHQDHRKEEVEAVSGEHHHHVPDHRHQGHRDEEEDEDVSTERWHQGPQHVHHGLVDEEEEEEELTVQFGHYVASHQPRGHKSDEEDFQDEYKTEVPHHHHHRVPREEDEEVSAELGHQAPSHRQSHQDEETGHGQRGSLKEMSHHPPGHTVVKDRSHLRKDDSEEEKEKEEDPGSHEEDDESSEQGEKGTHHGSRDQEDEEDEEEGHGLSLNQEEEEEEDKEEEEEEEDEERREERAEVGAPLSPDHSEEEEEEEEGLEEDEPRFTLLPNPLDRREEAGGASSEEESGEDTGPQDAQEYGNYQPGSLCGYCSFCNRCTECESCHCDEENMGEHCDQCQHCQFCYLCPLVCETVCAPGSYVDYFSSSLYQALADMLETPEP
>sp|Q13342|SP140_HUMAN Nuclear body protein SP140 OS=Homo sapiens OX=9606 GN=SP140 PE=1 SV=2
MAQQGQQGQMASGDSNLNFRMVAELQNVEGQNLQEQVCPEPLFRFFRENKVELASALTRPFPFLMGLRDRSFLSEQMYEHFQEAFRNLVPVTRVMYCVLSELEKTFGWSHLEALFSRLNLMAYPDLNELYRSFQNVCYEHSPLQMNNVNDLEDRPRLLPYGKQENSNACHEMDDLAVPQEALSSSPRCEPGFSSESCEQLALPKAGGGDAEDAPSLLPGGGVSCKLALQLDEGESEEMPKLLPYDTEVLESNGMLDAARTYSTAPGEKQGEEEGRNSPRKRNQDKEKYQESPEGRDKETFDLKTPQVTNEGEPEKGLCLLPGEGEEGSDDCSEMCDGEEPQEASSSLARCGSVSCLSAETFDLKTPQVTNEGEPEKELSLLPGEGEEGSDDCSEMCDGEERQEASSSLARRGSVSSELENHPMNEEGESEELASSLLYDNVPGAEQSAYENEKCSCVMCFSEEVPGSPEARTESDQACGTMDTVDLANNSTLGKPKRKRRKKRGHGWSRMRMRRQENSQQNDNSKADGQVVSSEKKANVNLKDLSKLRGRKRGKPGTRFTQSDRAAQKRVRSRASRKHKDETVDFKAPLLPVTCGGVKGLLHKKKLQQGLLVKCLQTEDGKWFTPTEFELKGGHARSKNWRLSVRCGGWPLRWLMENGFLPDPPRLRYRKKKRLLKSQNNSSVDPCMRNLDECEVCRDGGELFCCDTCSRVFHEDCHLPPVEAERTPWNCLFCRMKESPGSQQCCQESEVLERQMCPEEQLKCEFLLLKVYCCSESSFFAKLPYYYYLREACQGLKEPMWLDKLKKRLNEHGYPQVEGFVQDMRLLFQNHRASYKYKDFGQMGFRLEAEFEKNFKEVFALQETNGNN
>sp|Q13342-2|SP140_HUMAN Isoform LYSp100-A of Nuclear body protein SP140 OS=Homo sapiens OX=9606 GN=SP140
MAQQGQQGQMASGDSNLNFRMVAELQNVEGQNLQEQVCPEPLFRFFRENKVELASALTRPFPFLMGLRDRSFLSEQMYEHFQEAFRNLVPVTRVMYCVLSELEKTFGWSHLEALFSRLNLMAYPDLNELYRSFQNVCYEHSPLQMNNVNDLEDRPRLLPYGKQENSNACHEMDDLAVPQEALSSSPRCEPGFSSESCEQLALPKAGGGDAEDAPSLLPGGGVSCKLALQLDEGESEEMPKLLPYDTEVLESNGMLDAARTYSTAPGEKQGEEEGRNSPRKRNQDKEKYQESPEGRDKETFDLKTPQVTNEGEPEKGLCLLPGEGEEGSDDCSEMCDGEEPQEASSSLARCGSEGSDDCSEMCDGEERQEAQKQGRKVLKRVAQWLLWLLQTTPLWENPRGKEEKRGGMAGAE
>sp|Q13342-3|SP140_HUMAN Isoform Sp140 of Nuclear body protein SP140 OS=Homo sapiens OX=9606 GN=SP140
MAQQGQQGQMASGDSNLNFRMVAELQNVEGQNLQEQVCPEPLFRFFRENKVELASALTRPFPFLMGLRDRSFLSEQMYEHFQEAFRNLVPVTRVMYCVLSELEKTFGWSHLEALFSRLNLMAYPDLNELYRSFQNVCYEHSPLQMNNVNDLEDRPRLLPYGKQENSNACHEMDDLAVPQEALSSSPRCEPGFSSESCEQLALPKAGGGDAEDAPSLLPVSCKLALQLDEGESEEMPKLLPYDTEETFDLKTPQVTNEGEPEKGLCLLPGEGEEGSDDCSEMCDGEERQEASSSLARRGSVSSELENHPMNEEGESEELASSLLYDNVPGAEQSAYENEKCSCVMCFSEEVPGSPEARTESDQACGTMDTVDLANNSTLGKPKRKRRKKRGHGWSRMRMRRQENSQQNDNSKADGQVVSSEKKANVNLKDLSKLRGRKRGKPGTRFTQSDRAAQKRVRSRASRKHKDETVDFKAPLLPVTCGGVKGLLHKKKLQQGLLVKCLQTEDGKWFTPTEFELKGGHARSKNWRLSVRCGGWPLRWLMENGFLPDPPRLRYRKKKRLLKSQNNSSVDPCMRNLDECEVCRDGGELFCCDTCSRVFHEDCHLPPVEAERTPWNCLFCRMKESPGSQQCCQESEVLERQMCPEEQLKCEFLLLKVYCCSESSFFAKLPYYYYLREACQGLKEPMWLDKLKKRLNEHGYPQVEGFVQDMRLLFQNHRASYKYKDFGQMGFRLEAEFEKNFKEVFALQETNGNN
>sp|Q13342-4|SP140_HUMAN Isoform 4 of Nuclear body protein SP140 OS=Homo sapiens OX=9606 GN=SP140
MAQQGQQGQMASGDSNLNFRMVAELQNVEGQNLQEQVCPEPLFRFFRENKVELASALTRPFPFLMGLRDRSFLSEQMYEHFQEAFRNLVPVTRVMYCVLSELEKTFGWSHLEALFSRLNLMAYPDLNELYRSFQNENLSSSAVLCQLVSPNKDWRSHEESLAHTGTLRRSCM
>sp|Q13342-5|SP140_HUMAN Isoform 5 of Nuclear body protein SP140 OS=Homo sapiens OX=9606 GN=SP140
MAQQGQQGQMASGDSNLNFRMVAELQNVEGQNLQEQVCPEPLFRFFRENKVELASALTRPFPFLMGLRDRSFLSEQMYEHFQEAFRNLVPVTRVMYCVLSELEKTFGWSHLEALFSRLNLMAYPDLNELYRSFQNVCYEHSPLQMNNVNDLEDRPRLLPYGKQENSNACHEMDDLAVPQEALSSSPRCEPGFSSESCEQLALPKAGGGDAEDAPSLLPGGGVSCKLALQLDEGESEEMPKLLPYDTEVLESNGMLDAARTYSTAPGEKQGEEEGRNSPRKRNQDKEKYQESPEGRDKETFDLKTPQVTNEGEPEKGLCLLPGEGEEGSDDCSEMCDGEEPQEASSSLARCGSVSCLSAETFDLKTPQVTNEGEPEKELSLLPGEGEVSSELENHPMNEEGESEELASSLLYDNVPGAEQSAYENEKCSCVMCFSEEVPGSPEARTESDQACGTMDTVDLANNSTLGKPKRKRRKKRGHGWSRMRMRRQENSQQNDNSKADGQVVSSEKKANVNLKDLSKLRGRKRGKPGTRFTQSDRAAQKRVRSRASRKHKDETVDFKAPLLPVTCGGVKGLLHKKKLQQGLLVKCLQTEDGKWFTPTEFELKGGHARSKNWRLSVRCGGWPLRWLMENGFLPDPPRLRYRKKKRLLKSQNNSSVDPCMRNLDECEVCRDGGELFCCDTCSRVFHEDCHLPPVEAERTPWNCLFCRMKESPGSQQCCQESEVLERQMCPEEQLKCEFLLLKVYCCSESSFFAKLPYYYYLREACQGLKEPMWLDKLKKRLNEHGYPQVEGFVQDMRLLFQNHRASYKYKDFGQMGFRLEAEFEKNFKEVFALQETNGNN
>sp|Q13342-6|SP140_HUMAN Isoform 6 of Nuclear body protein SP140 OS=Homo sapiens OX=9606 GN=SP140
MAQQGQQGQMASGDSNLNFRMVAELQNVEGQNLQEQVCPEPLFRFFRENKVELASALTRPFPFLMGLRDRSFLSEQMYEHFQEAFRNLVPVTRVMYCVLSELEKTFGWSHLEALFSRLNLMAYPDLNELYRSFQNVCYEHSPLQMNNVNDLEDRPRLLPYGKQENSNACHEMDDLAVPQEALSSSPRCEPGFSSESCEQLALPKAGGGDAEDAPSLLPGGGVLESNGMLDAARTYSTAPGEKQGEEEGRNSPRKRNQDKEKYQESPEGRDKETFDLKTPQVTNEGEPEKGLCLLPGEGEEGSDDCSEMCDGEEPQEASSSLARCGSEGSDDCSEMCDGEERQEASSSLARRGSVSSELENHPMNEEGESEELASSLLYDNVPGAEQSAYENEKCSCVMCFSEEVPGSPEARTESDQACGTMDTVDLANNSTLGKPKRKRRKKRGHGWSRMRMRRQENSQQNDNSKADGQVVSSEKKANVNLKDLSKLRGRKRGKPGTRFTQSDRAAQKRVRSRASRKHKDETVDFKAPLLPVTCGGVKGLLHKKKLQQGLLVKCLQTEDGKWFTPTEFELKGGHARSKNWRLSVRCGGWPLRWLMENGFLPDPPRLRYRKKKRLLKSQNNSSVDPCMRNLDECEVCRDGGELFCCDTCSRVFHEDCHLPPVEAERTPWNCLFCRMKESPGSQQCCQESEVLERQMCPEEQLKCEFLLLKVYCCSESSFFAKLPYYYYLREACQGLKEPMWLDKLKKRLNEHGYPQVEGFVQDMRLLFQNHRASYKYKDFGQMGFRLEAEFEKNFKEVFALQETNGNN
>sp|P02549|SPTA1_HUMAN Spectrin alpha chain, erythrocytic 1 OS=Homo sapiens OX=9606 GN=SPTA1 PE=1 SV=5
MEQFPKETVVESSGPKVLETAEELQERRQEVLTRYQSFKERVAERGQKLEDSYHLQVFKRDADDLGKWLMEKVNLLTDKSYEDPTNLQGKYQKHQSLEAEVQTKSRLMSELEKTREERFTMGHSAHEETKAHLEELRHLWDLLLELTLEKGDQLLRALKFQQYVQECADLLEWLGDKEALATSVELGEDWERTEVLHKKFEDFQVELVAKEGRVVEVNQYANECAEENHPDLPLLQSKQNEVNAAWERLRGLALQRQKALSNAANLQRFKRDVTEALQWLKEKEPVLTSEDYGKDLVASEGLFHSHKGLERNLAVMSDKVKELCAKAEKLTLSHPSDAPQLQEMKEDLVSSWEHLRALATSRYEKLQATYWYHRFSSDFDELSGWMNEKTAALNADELPTDVAGGEVLLDRHQQHKHELDSYDDRFQSADETGQDLVNANHEASDEVREKMELLDNNWTALLELWDERHRQYEQCLDFHLFYRDSEQVDSWMSRQEAFLENEDLGNSLGSAEALLQKHEDFEEAFTAQEEKLLTVDKTATKLLGDDHYDSENLKALRDGLLARRDALREKAATRRRLLKESLLLQKLYEDSDDLKNWLNKKKKLADDEDYKDLQNLKSRVQKQQVFEKELAVNKTQLENLQKTGQEMLEGGHYASDNVTTRLSEVASLWEELLEATKQKGTQLHEANQQLQFENNAEDLQRWLEDVEWQVTSEDYGKGLAEVQNRLRKHGLLESAVAARQDQVDLLTDLAAYFEELGHPDSKDLRARQESLVCRFEALKEPLATRKKKLLDLLHLQLLCRDTEDEEAWLQETEPSATSTYLGKDLLASKKLLNRHRVLLENLASHEPRLQELTERGNKMVEEGHFAAEDVASRVKSLNQNMESLRARAARRQNDLEANVQFQQYLADLHEAETWLREKEPLVDNTNYGADEEAAGALLKKHEAFLLDLNSFGDSMKALRNQANACQQQQAAPVEGVAGEQRVMALYDFQARSPREVTMKKGDVLTLLSSLNKDWWKVEAADHQGLVPAVYVRRLAHDEFPMLPQRRREEPGNLTQRQEQLENQYRSLLDRAEERRRRLLQRYNEFLLAYEAGDMLEWLQEKKAENTGVELDDVWELQKKFDEFQKDLNTNEPRLRDLNKVADDLLFEGLLTPEGAQLRQELNSRWGSLQRLADEQRQLLGSAHAVEVFHREADDTKEQLEKKCQALSAADPGSDLFSVQALQRRHEGFERDLVPLGDKVTLLGETAERLSESHPDATEDLQRQKMELNEAWEDLQGRTKDRKESLNEAQKFYLFLSKARDLQNWLSSLGGMVSSQELAEDLTGLELLLERHQEHRADMEAEAPTFQALEDFSAELLDSGHHASPELEKKLQAVKLERDDLEKAWEKRKKLLDQCLELQMFQGNCDQVESWMVARENSLRSDDKSSLDSLEALMKKRDDLDKALTAQEGKLTDLEHFAESLLADEHYAKEELATRLQRVLDRWKALKAQLLDERTKLGDYANLKQFYRDLEELEEWLSEMLPTACDESYKDATNLQRKYLKHQTFAHEVDGRSEQVHGVLNLGNSLLECSACDGNEEAMKEQLEQLKEHWDHLLERTNDKGKKLNEASRQQRFNTSLRDFEFWLSEAETLLAMKDQARDLASAGNLLKKHQLLEREMLAREDALKDLNTLAEDLLSSGTFNVDQLVKKKDNVNKRFLNVQELAAAHHEKLKEAYALFQFFQDLDDEESWLEEKLLRVSSQDYGRDLQGVQNLLKKHKRLEGELVAHEPALQNVLDMAEKLKDKAAVGQEELQLRLAQFVEHWEKLKELAKARGLKLEESLEYLQFMQNAEEEEAWLNEKNALAVRGDCGDTLAATQSLLMKHEALENDFAVHETRVQNVCAQGEDLLNKVLQEESQNKELSSKLEALNEKTPSLAKALAAWKLQLEDDYAFQEFNWKADVVEAWLADKETSLKTNGNGADLGDFLTLLAKQDTLDASLQSFQQERLPELTDLKDKLLSAQHNQSKALEERYAALLKRWEQLLEASAVHRQKLLEKQLPLQKAEDLFVEFAHKASALNNWCEKMEENLSEPVHCVSLNELRQLQKDHEDFLASLARAQADFKCLLELDQQLKALGVPSSPYTWLTVEVLERTWKHLSDLLEEREQELQKEEARQVKNFEMCQEFEQNASTFLQWLLETRAYFLDGSLLKETGTLESQLEANKRKQKELQAMKRQLTKLVDLGDNLEDALLLDLKYSTLGLAQQWDQLYQLGLRMQHNLEQQLQAKDLKGVSEETLKEFSTLYKHFDENLTGRLTHKEFRSCLRGLNYYLPMVEEDEHEPKFEKFLDAVDPGRKGYVSLEDYTAFLLDKESENLKSSDELENAFQALAEGKSYLTKEDMKQALTPEQVSFCATHMQQYMDPRGRSHLSGYDYVGFTNSYFGN
>sp|P02549-2|SPTA1_HUMAN Isoform 2 of Spectrin alpha chain, erythrocytic 1 OS=Homo sapiens OX=9606 GN=SPTA1
MEQFPKETVVESSGPKVLETAEELQERRQEVLTRYQSFKERVAERGQKLEDSYHLQVFKRDADDLGKWLMEKVNLLTDKSYEDPTNLQGKYQKHQSLEAEVQTKSRLMSELEKTREERFTMGHSAHEETKAHLEELRHLWDLLLELTLEKGDQLLRALKFQQYVQECADLLEWLGDKEALATSVELGEDWERTEVLHKKFEDFQVELVAKEGRVVEVNQYANECAEENHPDLPLLQSKQNEVNAAWERLRGLALQRQKALSNAANLQRFKRDVTEALQWLKEKEPVLTSEDYGKDLVASEGLFHSHKGLERNLAVMSDKVKELCAKAEKLTLSHPSDAPQLQEMKEDLVSSWEHLRALATSRYEKLQATYWYHRFSSDFDELSGWMNEKTAALNADELPTDVAGGEVLLDRHQQHKHELDSYDDRFQSADETGQDLVNANHEASDEVREKMELLDNNWTALLELWDERHRQYEQCLDFHLFYRDSEQVDSWMSRQEAFLENEDLGNSLGSAEALLQKHEDFEEAFTAQEEKLLTVDKTATKLLGDDHYDSENLKALRDGLLARRDALREKAATRRRLLKESLLLQKLYEDSDDLKNWLNKKKKLADDEDYKDLQNLKSRVQKQQVFEKELAVNKTQLENLQKTGQEMLEGGHYASDNVTTRLSEVASLWEELLEATKQKGTQLHEANQQLQFENNAEDLQRWLEDVEWQVTSEDYGKGLAEVQNRLRKHGLLESAVAARQDQVDLLTDLAAYFEELGHPDSKDLRARQESLVCRFEALKEPLATRKKKLLDLLHLQLLCRDTEDEEAWLQETEPSATSTYLGKDLLASKKLLNRHRVLLENLASHEPRLQELTERGNKMVEEGHFAAEDVASRVKSLNQNMESLRARAARRQNDLEANVQFQQYLADLHEAETWLREKEPLVDNTNYGADEEAAGALLKKHEAFLLDLNSFGDSMKALRNQANACQQQQAAPVEGVAGEQRVMALYDFQARSPREVTMKKGDVLTLLSSLNKDWWKVEAADHQGLVPAVYVRRLAHDEFPMLPQRRREEPGNLTQRQEQLENQYRSLLDRAEERRRRLLQRYNEFLLAYEAGDMLEWLQEKKAENTGVELDDVWELQKKFDEFQKDLNTNEPRLRDLNKVADDLLFEGLLTPEGAQLRQELNSRWGSLQRLADEQRQLLGSAHAVEVFHREADDTKEQLEKKCQALSAADPGSDLFSVQALQRRHEGFERDLVPLGDKVTLLGETAERLSESHPDATEDLQRQKMELNEAWEDLQGRTKDRKESLNEAQKFYLFLSKARDLQNWLSSLGGMVSSQELAEDLTGLELLLERHQEHRADMEAEAPTFQALEDFSAELLDSGHHASPELEKKLQAVKLERDDLEKAWEKRKKLLDQCLELQMFQGNCDQVESWMVARENSLRSDDKSSLDSLEALMKKRDDLDKALTAQEGKLTDLEHFAESLLADEHYAKEELATRLQRVLDRWKALKAQLLDERTKLGDYANLKQFYRDLEELEEWLSEMLPTACDESYKDATNLQRKYLKHQTFAHEVDGRSEQVHGVLNLGNSLLECSACDGNEEAMKEQLEQLKEHWDHLLERTNDKGKKLNEASRQQRFNTSLRDFEFWLSEAETLLAMKDQARDLASAGNLLKKHQLLEREMLAREDALKDLNTLAEDLLSSGTFNVDQLVKKKDNVNKRFLNVQELAAAHHEKLKEAYALFQFFQDLDDEESWLEEKLLRVSSQDYGRDLQGVQNLLKKHKRLEGELVAHEPALQNVLDMAEKLKDKAAVGQEELQLRLAQFVEHWEKLKELAKARGLKLEESLEYLQFMQNAEEEEAWLNEKNALAVRGDCGDTLAATQSLLMKHEALENDFAVHETRVQNVCAQGEDLLNKEESQNKELSSKLEALNEKTPSLAKALAAWKLQLEDDYAFQEFNWKADVVEAWLADKETSLKTNGNGADLGDFLTLLAKQDTLDASLQSFQQERLPELTDLKDKLLSAQHNQSKALEERYAALLKRWEQLLEASAVHRQKLLEKQLPLQKAEDLFVEFAHKASALNNWCEKMEENLSEPVHCVSLNELRQLQKDHEDFLASLARAQADFKCLLELDQQLKALGVPSSPYTWLTVEVLERTWKHLSDLLEEREQELQKEEARQVKNFEMCQEFEQNASTFLQWLLETRAYFLDGSLLKETGTLESQLEANKRKQKELQAMKRQLTKLVDLGDNLEDALLLDLKYSTLGLAQQWDQLYQLGLRMQHNLEQQLQAKDLKGVSEETLKEFSTLYKHFDENLTGRLTHKEFRSCLRGLNYYLPMVEEDEHEPKFEKFLDAVDPGRKGYVSLEDYTAFLLDKESENLKSSDELENAFQALAEGKSYLTKEDMKQALTPEQVSFCATHMQQYMDPRGRSHLSGYDYVGFTNSYFGN
>sp|O15269|SPTC1_HUMAN Serine palmitoyltransferase 1 OS=Homo sapiens OX=9606 GN=SPTLC1 PE=1 SV=1
MATATEQWVLVEMVQALYEAPAYHLLLEGLLLLWLLRLLFSKTYKLQERSDLTVKEKEELLEEWQPEPLVPPVPKDHPALNYNLVSGPPSHKTVVNGKECLNFASFNFLGLLDNPRVKAAALASLKKYGVGTCGPRGFYGTFDVHLDLEDRLAKFMKTEEALLYSYGFATLASALPAYSKRGDLVFVDRAACFALQKGLQASRSDLKLFKHNDMADLERLLKEQELEDQKNPRKARVTRRFLVVEGLYMNTGTLCPLPELVKLKYKYKARLFLEESLSFGVLGEHGRGVTEHYGLNLDDLDLLSANMENALASLGGFCCGRSFVLDHQRLSGQGYCFSASLPPLLAAAALEALNLMEENPGLFAVLKEKCGQLHKALQGLSGLKVVGESLSPAFHLQLEESTGSREQDVRLLQELVDQCMNRSLALTQARYLEKEEKCLPPPSLRVVVTVEQTEEELERAASTLKEVAQAVLL
>sp|O15269-2|SPTC1_HUMAN Isoform 2 of Serine palmitoyltransferase 1 OS=Homo sapiens OX=9606 GN=SPTLC1
MATATEQWVLVEMVQALYEAPAYHLLLEGLLLLWLLRLLFSKTYKLQERSDLTVKEKEELLEEWQPEPLVPPVPKDHPALNYNLVSGPPSHKTVVNGKECLNFASFNFLGLLDNPRVKAAALASLKKYGVGTCGPRGFYGTFE
>sp|Q9H930|SP14L_HUMAN Nuclear body protein SP140-like protein OS=Homo sapiens OX=9606 GN=SP140L PE=1 SV=3
MAGGGSDLSTRGLNGGVSQVANEMNHLPAHSQSLQRLFTEDQDVDEGLVYDTVFKHFKRHKLELSNALKKTFPFLEGLRDRELLTNKMFEDSEDSCRNLVPVQRVVYNVLSELEKTFNLSVLEALFSEVNMQEYPDLLHLYKSFKNALQDKLSFQESDRKEREERPDLKLSLKQGEVPESPEARKESDQACGKMDTVDLANNSTLGKPKRKRRKKKGHGWSRMGTRTQKNNQQNDNSKADGQLVSSEKKANMNLKDLSKLRGRKRGKPGTHFTQSDRAPQKRVRSRASRKHKDETVDFQAPLLPVTCGGVKGLLHKEKLEQGTLAKCLQTEDGKWFTPMEFELKGGYARSKNWRLSVRCGGWPLRRLMEEGSLPNPPRLYYRNKKRLLKSQNNSSVDPCMRNLDECEVCRDGGELFCCDTCSRVFHEDCHLPPVESEKTPWNCLFCRMKESPGSQQCCQESEVLERQMCPEEQLKCEFLLLKVYCCSESSFFAKLPYYYYLREACQGLKEPMWLDKLKKRLNEHGYPQVEGFVQDMRLLFQNHRASYKYKDFGQMGLRLEAEFEKDFKEVFALQETNGNS
>sp|Q9H930-1|SP14L_HUMAN Isoform 1 of Nuclear body protein SP140-like protein OS=Homo sapiens OX=9606 GN=SP140L
MAGGGSDLSTRGLNGGVSQVANEMNHLPAHSQSLQRLFTEDQDVDEGLVYDTVFKHFKRHKLELSNALKKTFPFLEGLRDRELLTNKMFEDSEDSCRNLVPVQRVVYNVLSELEKTFNLSVLEALFSEVNMQEYPDLLHLYKSFKNALQDKLSFQESDRKEREERPDLKLSLKQGEVPESPEARKESDQACGKMDTVDLANNSTLGKPKRKRRKKKGHGWSRMGTRTQKNNQQNDNSKADGQLVSSEKKANMNLKDLSKLRGRKRGKPGTHFTQSDRAPQKRVRSRASRKHKDETVDFQAPLLPVTCGGVKGLLHKEKLEQGTLAKCLQTEDGKWFTPMEFELKGGYARSKNWRLSVRCGGWPLRRLMEEGSLPNPPRLYYRNKKRLLKSQNNSSVDPCMRNLDECEVCRDGGELFCCDTCSRVFHEDCHLPPVESEK
>sp|Q9H930-2|SP14L_HUMAN Isoform 2 of Nuclear body protein SP140-like protein OS=Homo sapiens OX=9606 GN=SP140L
MAGGGSDLSTRGLNGGVSQVANEMNHLPAHSQSLQRLFTEDQDVDEGLVYDTVFKHFKRHKLELSNALKKTFPFLEGLRDRELLTNKMFEDSEDSCRNLVPVQRVVYNVLSELEKTFNLSVLEALFSEVNMQEYPDLLHLYKSFKNALQDKLSFQESDRKEREERPDLKLSLKQGEVPESPEARKESDQACGKMDTVDLANNSTLGKPKRKRRKKKGHGWSRMGTRTQKNNQQNDNSKADGQLVSSEKKANMNLKDLSKLRGRKRGKPGTHFTQSDRAPQKRVRSRGTLAKCLQTEDGKWFTPMEFELKGGYARSKNWRLSVRCGGWPLRRLMEEGSLPNPPRLYYRNKKRLLKSQNNSSVDPCMRNLDECEVCRDGGELFCCDTCSRVFHEDCHLPPVESEKTPWNCLFCRMKESPGSQQCCQESEVLERQMCPEEQLKCEFLLLKVYCCSESSFFAKLPYYYYLREACQGLKEPMWLDKLKKRLNEHGYPQVEGFVQDMRLLFQNHRASYKYKDFGQMGLRLEAEFEKDFKEVFALQETNGNS
>sp|Q9H930-3|SP14L_HUMAN Isoform 3 of Nuclear body protein SP140-like protein OS=Homo sapiens OX=9606 GN=SP140L
MFEDSEDSCRNLVPVQRVVYNVLSELEKTFNLSVLEALFSEVNMQEYPDLLHLYKSFKNALQDKLSFQESDRKEREERPDLKLSLKQGEVPESPEARKESDQACGKMDTVDLANNSTLGKPKRKRSKNK
>sp|Q6ZQN7|SO4C1_HUMAN Solute carrier organic anion transporter family member 4C1 OS=Homo sapiens OX=9606 GN=SLCO4C1 PE=1 SV=1
MKSAKGLENLAFVPSSPDLLRRLSASPSQLEVSALSSDPQRENSQPQELQKPQEPQKSPEPSLPSAPPNVSEEKLRSLSLSEFEEGSYGWRNFHPQCLQRCNTPGGFLLHYCLLAVTQGLVVNGLVNLSLSTVEKRYEMKSSLTGLLSSSYDLSFCLLSLFVSFFGERGHKPRWLAFAAFMLGLGALVFSLPQFFSGEYKLGSLFEDTCVTTRNSTSCTSSTSSLSNYLYVFLLGQLLLGAGGTPLYTLGTAFLDDSVPTHKSSLYLGTGYAMSLLGPALGYVLGGQLLTLYLDVAMGESTDVTEDDPRWLGAWWLGFLLSWLFAWSLLLPFSCFPKHLPGTAELQAGKTSQAHQSNSNADVKFGKSLKDFPAALKNLMKNAVFMCLVLSTSSEALLTTGFATFLPKFLENQFGLTSSFAATLGGAVLLPGAALGQLLGGFLVSKFRMTCKNTMKFALFTSGVALTLSFVFMYAKCENEPFAGVSESYNGTGELGNLLAPCNANCNCSRSYYYPVCGDGVQYFSPCFAGCSNPVAHRKPKVYYNCSCLERKTELTSTAETFGFEAKAGKCETHCAKLPLFLCLFFLVLLFTFMAGTPLTVSLLRCVNHRQRSLALGLQFMVLRLLGTLPGPLLFGFTLDSTCLLWDLNDCGLKGACWLYDNLKMAHMLVALSVTCKVLTMFFNGFALFLYKPPPSATDVSFHKENAVVTNVLAEQDLNKLVKEG
>sp|Q9NZC9|SMAL1_HUMAN SWI/SNF-related matrix-associated actin-dependent regulator of chromatin subfamily A-like protein 1 OS=Homo sapiens OX=9606 GN=SMARCAL1 PE=1 SV=1
MSLPLTEEQRKKLEENRQKALARRAEKLLAEQHQRTSSGTSLAGNPFQAKQGPSQNFPRESCKPVSHGVLFKQQNLSSSSNADQRPHDSHSFQAKGLWKKPEEMPTACPGHSPRSQMALTGLSPPLAQSPPEVPKQQLLSYELGQGHAQASPELRFTPFANPTHKPLAKPKSSQETPAHSSGQPPRDAKLEAKTAKASPSGQNLSYLHSSSESVTPRTEGRLQQKSGSSVQKGVNSQKGKCVRNGDRFQVLLGYNAELLAVFKTLPSKNYDPDTKTWNFSMNDYSALMKAAQSLPTVNLQPLEWAYGSSESPSTSSEGQAGLPSAPSLSFVKGRCMLLSRAYFEADLSYSQDLLALFKQMDSRRYDVKTRKWSFLLEEHSKLLAKVRCLPQVQLDPLPTTLTLAFASQLKKTSLSLTPDVPEADLSEVDPKLVSNLMPFQRAGVNFALAKGGRLLLADDMGLGKTLQALCLAAFYRKEWPLLVVVPSSVRFTWEQAFLRWLPSLSPDCLNVVVTGKDRLTAGLLNLVSFDLLSKLEKQLKTPFKVVLLDESHFLKNSRTARCRAAMPVLKVAKRVLLLSGTPAMSRPAELYTQLLAVKPTFFPQFHAFGLRYCDAKRMPWGWDYSGSSNLGELKLLLEEAVMLRRLKSDVLSQLPAKQRKLVVLAPGRLNARTRAALDAAAKEMTTKDKTKQQQKDALLLFFNRTAEAKLPSVLEYLLDLLESGREKFLVFAHHKVVLDALTQELERKHVQHLRLDGSTSSAEREDLCQQFQLSERHAVAVLSLTAANMGLTFSSADLVVFAELFWNPGVLLQAEDRVHRLGQTSSVGLHYLVAKGTADDYLWPLLQEKLKVLAEAGLSETNFSEMTESTDYLYKDPKQQKLYDLFQKSFEKEGSDMELLEAAESFDPGSASGTSGSSSQNMGDTLDESSLTASPQKKRRFEFFDNWDSFTSPL
>sp|Q96A28|SLAF9_HUMAN SLAM family member 9 OS=Homo sapiens OX=9606 GN=SLAMF9 PE=2 SV=2
MCAFPWLLLLLLLQEGSQRRLWRWCGSEEVVAVLQESLSLPLELPPDEEVENLLWSSHKSLATVVPGKEGHPATLMVTNPHYQGQVSFLDPSYSLHLSNLSWEDSGLYQAQVNLRTSQLSTMQQYNLCVYRWLSEPQLTVNFESSGEGACSMSLVCSVEKAGMDMTYSWLSRGDSTYTFHEGPVLSTSWRPGDSALSYTCRANNPLSNVSSCPLPDGPFYADPNYASEKPSTAFCLLAKGLLLFLLLVLLAMGLWVLRVQKRHKMPRMKKLMRNRMKLRKEAKPGSSPA
>sp|Q96A28-2|SLAF9_HUMAN Isoform 2 of SLAM family member 9 OS=Homo sapiens OX=9606 GN=SLAMF9
MCAFPWLLLLLLLQEGSQRRLWRWCGSEEVVAVLQESLSLPLELPPDEEVENLLWSSHKSLATVVPGKEGHPATLMVTNPHYQGQVSFLDPSYSLHLSNLSWEDSGLYQAQVNLRTSQLSTMQQYNLCVYHPNYASEKPSTAFCLLAKGLLLFLLLVLLAMGLWVLRVQKRHKMPRMKKLMRNRMKLRKEAKPGSSPA
>sp|Q92581|SL9A6_HUMAN Sodium/hydrogen exchanger 6 OS=Homo sapiens OX=9606 GN=SLC9A6 PE=1 SV=2
MARRGWRRAPLRRGVGSSPRARRLMRPLWLLLAVGVFDWAGASDGGGGEARAMDEELVSEKQAEESHRQDSANLLLFLLLLTLTLLTLWLFKHRRARFLHETGLAMLYGLLVGLVLRYGLHVPSDVNNVTLSCEVQSSPTTLLVTFDPEVFFNLLLPPLLFYAGYSLKRRHFFRNLGSLLAYAFLGTALSCFVLGSLMYGCVTLMKVTGQLAGDFYFTDCLLFGALVSATDPVTVLALFHELQVDVELYALLFGESVLNDAVALVLSSSLVAYQPAGDNSHTFDVTAMFKSLGLFLGLFSGSFAMGAATGVVTALVTKFTKLREFQLLETGLFFLMSWSTFLLAEAWGFTGVVAVLFCGLTQAHYTYNNLSTESQHRTKQLFELLNFLAENFLFSYMGLTLFTFQNHVFNPTFVVGAFVALFLGRAANLYPLSLLLNLGRRSKLGSNFQHMMMFAGLRGAMAFALALRDTATYARQMMFSTTLLLVFFTVWVFGGGTTAMLSCLHLRVGVDSDQEHLGVPENERRTTKAESAWLFRMWYNFDHNYLKPLLTHSGPPLTTTLPACCGPLARCLTSPQAYENQEQLKDDDSDLLLNDGDLSLTYGDSTVNTEPATSSAPRRFMGNSSEDALDRELAFGDHELVLRGTRLVLPMDDSEPPLNLLDNTRHGPA
>sp|Q92581-2|SL9A6_HUMAN Isoform 2 of Sodium/hydrogen exchanger 6 OS=Homo sapiens OX=9606 GN=SLC9A6
MARRGWRRAPLRRGVGSSPRARRLMRPLWLLLAVGVFDWAGASDGGGGEARAMDEELVSEKQAEESHRQDSANLLLFLLLLTLTLLTLWLFKHRRARFLHETGLAMLYGLLVGLVLRYGLHVPSDVNNVTLSCEVQSSPTTLLVNVSGKFYEYMLKGELSSHELNNVQDNEMLRKVTFDPEVFFNLLLPPLLFYAGYSLKRRHFFRNLGSLLAYAFLGTALSCFVLGSLMYGCVTLMKVTGQLAGDFYFTDCLLFGALVSATDPVTVLALFHELQVDVELYALLFGESVLNDAVALVLSSSLVAYQPAGDNSHTFDVTAMFKSLGLFLGLFSGSFAMGAATGVVTALVTKFTKLREFQLLETGLFFLMSWSTFLLAEAWGFTGVVAVLFCGLTQAHYTYNNLSTESQHRTKQLFELLNFLAENFLFSYMGLTLFTFQNHVFNPTFVVGAFVALFLGRAANLYPLSLLLNLGRRSKLGSNFQHMMMFAGLRGAMAFALALRDTATYARQMMFSTTLLLVFFTVWVFGGGTTAMLSCLHLRVGVDSDQEHLGVPENERRTTKAESAWLFRMWYNFDHNYLKPLLTHSGPPLTTTLPACCGPLARCLTSPQAYENQEQLKDDDSDLLLNDGDLSLTYGDSTVNTEPATSSAPRRFMGNSSEDALDRELAFGDHELVLRGTRLVLPMDDSEPPLNLLDNTRHGPA
>sp|Q92581-3|SL9A6_HUMAN Isoform 3 of Sodium/hydrogen exchanger 6 OS=Homo sapiens OX=9606 GN=SLC9A6
MDEELVSEKQAEESHRQDSANLLLFLLLLTLTLLTLWLFKHRRARFLHETGLAMLYGLLVGLVLRYGLHVPSDVNNVTLSCEVQSSPTTLLVNVSGKFYEYMLKGELSSHELNNVQDNEMLRKVTFDPEVFFNLLLPPLLFYAGYSLKRRHFFRNLGSLLAYAFLGTALSCFVLGSLMYGCVTLMKVTGQLAGDFYFTDCLLFGALVSATDPVTVLALFHELQVDVELYALLFGESVLNDAVALVLSSSLVAYQPAGDNSHTFDVTAMFKSLGLFLGLFSGSFAMGAATGVVTALVTKFTKLREFQLLETGLFFLMSWSTFLLAEAWGFTGVVAVLFCGLTQAHYTYNNLSTESQHRTKQLFELLNFLAENFLFSYMGLTLFTFQNHVFNPTFVVGAFVALFLGRAANLYPLSLLLNLGRRSKLGSNFQHMMMFAGLRGAMAFALALRDTATYARQMMFSTTLLLVFFTVWVFGGGTTAMLSCLHLRVGVDSDQEHLGVPENERRTTKAESAWLFRMWYNFDHNYLKPLLTHSGPPLTTTLPACCGPLARCLTSPQAYENQEQLKDDDSDLLLNDGDLSLTYGDSTVNTEPATSSAPRRFMGNSSEDALDRELAFGDHELVLRGTRLVLPMDDSEPPLNLLDNTRHGPA
>sp|Q9UMX1|SUFU_HUMAN Suppressor of fused homolog OS=Homo sapiens OX=9606 GN=SUFU PE=1 SV=2
MAELRPSGAPGPTAPPAPGPTAPPAFASLFPPGLHALYGECRRLYPDQPNPLQVTALVKYWLGGPDPLDYVSMYRNVGSPSANLPEHWHYLSFGLSDLYGDNRVHEFTGTDGPSGFGFELTFRLKRETGESAPPTWPAELMQGLARYVFQSENTFCSGDHVSWHSPLDNSESRLQHMLLTEDPQMQPVQTPFGVVTFLQLVGVCTEELHSAQQWNGQGLLELLRTVPLAGGPWLLTDMRRGETLFELDPHLQERVDKGLETDGSNLSGVSAKCAWDDLSRPPEDDEDSRSLCLGTQPRRLSGKDTEQLRETLRRGLELNSKPVLPPLNPQRQNGLAHDRAPSRKDSLESDSSTALLPHELLRTRQLESVHLKFNQESGALLPLCLRGRLLHGRHFTYKSLTGDMALTFVSTGVEGAFATEEHPYAAHGPWLQLLLTEEFVEKMLEDLEDLTSPEEFKLPKEYSWPEKKLKVSLLPDVVFDSPLH
>sp|Q9UMX1-2|SUFU_HUMAN Isoform 2 of Suppressor of fused homolog OS=Homo sapiens OX=9606 GN=SUFU
MAELRPSGAPGPTAPPAPGPTAPPAFASLFPPGLHALYGECRRLYPDQPNPLQVTALVKYWLGGPDPLDYVSMYRNVGSPSANLPEHWHYLSFGLSDLYGDNRVHEFTGTDGPSGFGFELTFRLKRETGESAPPTWPAELMQGLARYVFQSENTFCSGDHVSWHSPLDNSESRLQHMLLTEDPQMQPVQTPFGVVTFLQLVGVCTEELHSAQQWNGQGLLELLRTVPLAGGPWLLTDMRRGETLFELDPHLQERVDKGLETDGSNLSGVSAKCAWDDLSRPPEDDEDSRSLCLGTQPRRLSGKDTEQLRETLRRGLELNSKPVLPPLNPQRQNGLAHDRAPSRKDSLESDSSTALLPHELLRTRQLESVHLKFNQESGALLPLCLRGRLLHGRHFTYKSLTGDMALTFVSTGVEGAFATEEHPYAAHGPWLQL
>sp|Q9UMX1-3|SUFU_HUMAN Isoform 3 of Suppressor of fused homolog OS=Homo sapiens OX=9606 GN=SUFU
MAELRPSGAPGPTAPPAPGPTAPPAFASLFPPGLHALYGECRRLYPDQPNPLQVTALVKYWLGGPDPLDYVSMYRNVGSPSANLPEHWHYLSFGLSDLYGDNRVHEFTGTDGPSGFGFELTFRLKRETGESAPPTWPAELMQGLARYVFQSENTFCSGDHVSWHSPLDNSESRLQHMLLTEDPQMQPVQTPFGVVTFLQLVGVCTEELHSAQQWNGQGLLELLRTVPLAGGPWLLTDMRRGETLFELDPHLQERVDKGLETDGSNLSGVSAKCAWDDLSRPPEDDEDSRSLCLGTQPRRLSGKDTEQLRETLRRGLELNSKPVLPPLNPQRQNGLAHDRAPSRKDSLESDSSTALLPHELLRTRQLESVHLKFNQESGALLPLCLRGRLLHGRHFTYKSLTGDMALTFVSTGVEGAFATEEHPYAAHGPWLQVRRPFFFSLLPFLDFLAHPSSSPLAALDGTPSWGAGHECLMDSGPGACV
>sp|P42229|STA5A_HUMAN Signal transducer and activator of transcription 5A OS=Homo sapiens OX=9606 GN=STAT5A PE=1 SV=1
MAGWLQAQQLQGDALRQMQVLYGQHFPLEVRHYLAQWLESQPWDALDLDNPQDRAQATQLLEGLVQELQKKAEHQVGEDGFLLKLKLGHYATQLQKTYDRCPLELVRCLRHLLYNEQRLVREANNCSSPAGLLVDAMSQKHLQLNQTFEELRLVTQDTENELKKLQQTQEYFLLQYQESLRLQAQFAQLAQLSPQERLSRETALQQKQVSLEAWLQREAQTLQQYRVELAEKHQKTLQLLRKQQTLLLDDELLQWKRRQQLAGNGGPPEGSLDVLQSWCEKLAELLWQNRQQLRRAEHLCQQLPLPGPVEEMLAEVNATLTDLLSALVTSTFLLEKQPPQVLKTQTKFAATVRLLVGGKLNVHMNPPQVKATLLSEQQAKSLLKNENTRNECSGELLNNCCVMEYHQATGTLSAHFRNMSLKRLKRADRRGAESVTEEKFTVLFESQFSVGSNELVFQVKTLSLPVVVLVHGSQDHNATATVLWDNAFAEPGRVPFAVPDKVLWPQLCEALNMKFKAEVQSNRGLTKENLVFLAQKLFNNSSSHLEDYSGLSVSWSQFNRENLPGWNYTFWQWFDGVMEVLKKHHKPHWNDGALLGFVNKQQAHDLLLNKPDGTFLLRFSDSELGGLTLAWKFDSPERNLWNLKPFTTRDFSLRSLADRLGDLSYLLYVFPDRPKDEVFSKYYTPVLAKAVDGYVKPQLKQVVPEFVNASADAGGSSATYMDQAPSPAVCPQAPYNMYPQNPDHVLDQDGEFDLDETMDVARHVEELLRRPMDSLDSRLSPPAGLFTSARGSLS
>sp|P42229-2|STA5A_HUMAN Isoform 2 of Signal transducer and activator of transcription 5A OS=Homo sapiens OX=9606 GN=STAT5A
MAGWLQAQQLQGDALRQMQVLYGQHFPLEVRHYLAQWLESQPWDALDLDNPQDRAQATQLLEGLVQELQKKAEHQVGEDGFLLKLKLGHYATQLQCSSPAGLLVDAMSQKHLQLNQTFEELRLVTQDTENELKKLQQTQEYFLLQYQESLRLQAQFAQLAQLSPQERLSRETALQQKQVSLEAWLQREAQTLQQYRVELAEKHQKTLQLLRKQQTLLLDDELLQWKRRQQLAGNGGPPEGSLDVLQSWCEKLAELLWQNRQQLRRAEHLCQQLPLPGPVEEMLAEVNATLTDLLSALVTSTFLLEKQPPQVLKTQTKFAATVRLLVGGKLNVHMNPPQVKATLLSEQQAKSLLKNENTRNECSGELLNNCCVMEYHQATGTLSAHFRNMSLKRLKRADRRGAESVTEEKFTVLFESQFSVGSNELVFQVKTLSLPVVVLVHGSQDHNATATVLWDNAFAEPGRVPFAVPDKVLWPQLCEALNMKFKAEVQSNRGLTKENLVFLAQKLFNNSSSHLEDYSGLSVSWSQFNRENLPGWNYTFWQWFDGVMEVLKKHHKPHWNDGALLGFVNKQQAHDLLLNKPDGTFLLRFSDSELGGLTLAWKFDSPERNLWNLKPFTTRDFSLRSLADRLGDLSYLLYVFPDRPKDEVFSKYYTPVLAKAVDGYVKPQLKQVVPEFVNASADAGGSSATYMDQAPSPAVCPQAPYNMYPQNPDHVLDQDGEFDLDETMDVARHVEELLRRPMDSLDSRLSPPAGLFTSARGSLS
>sp|Q8N4P2|TT30B_HUMAN Tetratricopeptide repeat protein 30B OS=Homo sapiens OX=9606 GN=TTC30B PE=1 SV=2
MAGLSGAQLPDGEFTAVVYRLLRNARYAEAVQLLGGELQRSPRSRAGLSLLGYCYYRLQEFALAAECYEQLGQLHPELEQYRLYQAQALYKACLYAEATRVAFLLLDNPAYHSRVLRLQAALKYSEGDLPGSRSLVEQLPSREGGEESGGENETDGQLNLGCLLYKEGQYEAACSKFFAALQASGYQPDLSYNLALAYYSSRQYASALKHLAELLERGLRQHPELGVGMTTEGLDVRSVGNTLVLHQTALVEAFNLKAALEYQLRNYEAAQEALTDMPPRAEEELDPVTLHNQALMNMDARPTEGFEKLQFLLQQNPFPPETFGNLLLLYCKYEYFDLAADVLAENAHLLYKFLTPYLYDFLDAVLTCQTAPEEAFLKLDGLAGMLTEVLRKLTLQVQEARHNRDDEALKKAVNEYDETMEKYLPVLMAQAKLYWNLENYPMVEKLFRKSVEFCNDHDVWKLNVAHVLFMQENKYKEALGFYEPLVKKHYDNLLNVSALVLANLCVSYLMTSQNEEAEELMRKLEKEEEQLSYDDPDKKMYHLCLVNLVLGTLYCAKGNYDFGLSRVLKSLEPYNKKLGTDTWYYAKRCFLSLLENMSKHTLMLRDSVLQECVQFLEHCELHGRNLPAVLEQPLEEERMHVGKNTVTYESRQLKALLYELLGWNL
>sp|P31391|SSR4_HUMAN Somatostatin receptor type 4 OS=Homo sapiens OX=9606 GN=SSTR4 PE=2 SV=2
MSAPSTLPPGGEEGLGTAWPSAANASSAPAEAEEAVAGPGDARAAGMVALQCLYALVCLVGLVGNALVLFVLLRYAKMKTATNLYLLNLAVADELFMLSVPFVASSAALRHWPFGSVLCRAVLSVDGLNMFTSVFCLTVLSVDRYVAVVHPLRAATYRRPSVAKLLNLGVWLASLLVTLPLALFADTRPARGGQAVACNLQWPHPAWSAVFVVYTFLLGFLLPVLALGLCYLLLVGKMRAVALRAGWQQRRRSEKKLTRLVLMVVVVFVLCWMPFYVVQLLNLFVTSLDATVNHVSLLLSYANSCANPLLYGFLSDNFRRFFQRVLCLRCCLLEGAGGAEEEPLDYYATALKSKGGAGCMCPPLPCQQEALQPEPGRKRLPLTRTTTF
>sp|Q8NEF9|SRFB1_HUMAN Serum response factor-binding protein 1 OS=Homo sapiens OX=9606 GN=SRFBP1 PE=1 SV=1
MAQPGTLNLNNEVVKMRKEVKRLRVLVLRKLVRSVGRLKSKKGTEDALLKNQRRAQRLLEELHAMKELKPDLVTKSALGDDLNFEKLFKKPDSTATERALARLAVHPLLKKKLDVLKAAVQAFKEARQNVAEVESSKNASEDNHSENTLYSNDNGSNLQREATVLSEQKVKETKLLAKKPLHNSKEKLAKMEHGPKAVTLANSPSKPSEKDSVVSLESQKTPADPKLKTLSQTKKNKGSDSSLSGNSDGGEEFCEEEKEYFDDSTEERFYKQSSMSEDSDSGDDFFLGKVRRTRKKESSCHSSVKEQKPLEKVFLKEDTGETHGDTRNDKLKPSTETRKLESVFFHSLSGSKSSRRNFKEQAPKTRSLDFPQNEPQLKNQFNKKLSGRLENTKQQLQLPLHPSWEASRRRKEQQSNLAVFQGKKLTFDD
>sp|P61011|SRP54_HUMAN Signal recognition particle 54 kDa protein OS=Homo sapiens OX=9606 GN=SRP54 PE=1 SV=1
MVLADLGRKLTSALRSLSNATLLNEEVLNAMLKEVCTALLEADVNLKLVKQLRENVKSALDLEEMASGLNKRKMLQHAVFKELVKLVDPGVKAWTPTKGKQNVLMFVGLQGSGKTTTCSKLAYYYQRKGWKTCLLCADTFRAGAFDQLKQNATKARLPFYGSYTEMDPVLLASEGVEKFKNENFELLLVDTSGRHKQEDSLFEEMLQVANALQPDNLVYVMDASLGQACEAQAKAFKDKVDVASVLVTKLDGHAKGGGALSAVAATKSPLLFLGTGEHLDDFEPFKTQPFLSKLLGMGDLEGLLDKVNELKLDDNEALLEKLKHGQFTLRDMYEQFQNLMKMGPFSQLLGMLPGFGTDFMSKGNEQESMARLKKLMTLMDSMNDQELDSTDGAKVFSKQPGRLQRVARGSGVSTRDVQELLTQYTKFAQMVKKMGGLKGLFKGGDMSKNVSQSQMAKLNQQMAKMMDPRVLHHMGGMAGLQSMMRQFQQGAAGNMKGMMGFNNM
>sp|P61011-2|SRP54_HUMAN Isoform 2 of Signal recognition particle 54 kDa protein OS=Homo sapiens OX=9606 GN=SRP54
MPPLSMKRSALDLEEMASGLNKRKMLQHAVFKELVKLVDPGVKAWTPTKGKQNVLMFVGLQGSGKTTTCSKLAYYYQRKGWKTCLLCADTFRAGAFDQLKQNATKARLPFYGSYTEMDPVLLASEGVEKFKNENFELLLVDTSGRHKQEDSLFEEMLQVANALQPDNLVYVMDASLGQACEAQAKAFKDKVDVASVLVTKLDGHAKGGGALSAVAATKSPLLFLGTGEHLDDFEPFKTQPFLSKLLGMGDLEGLLDKVNELKLDDNEALLEKLKHGQFTLRDMYEQFQNLMKMGPFSQLLGMLPGFGTDFMSKGNEQESMARLKKLMTLMDSMNDQELDSTDGAKVFSKQPGRLQRVARGSGVSTRDVQELLTQYTKFAQMVKKMGGLKGLFKGGDMSKNVSQSQMAKLNQQMAKMMDPRVLHHMGGMAGLQSMMRQFQQGAAGNMKGMMGFNNM
>sp|A0A0B4J235|TVAM2_HUMAN T cell receptor alpha variable 13-2 OS=Homo sapiens OX=9606 GN=TRAV13-2 PE=3 SV=1
MAGLRALFMYLWLQLDWVSRGESVGLHLPTLSVQEGDNSLLNCAYSNSASDYFLWYKQESGKGPQFLLDLRSNMDKRQGQRVTVLLNKTVKHLSLQLAATQPGDSAVYFCAEN
>sp|Q9UL54|TAOK2_HUMAN Serine/threonine-protein kinase TAO2 OS=Homo sapiens OX=9606 GN=TAOK2 PE=1 SV=2
MPAGGRAGSLKDPDVAELFFKDDPEKLFSDLRELGHGSFGAVYFARDVRNSEVVALKKMSYSGKQSNEKWQDLLKEVRFLQKLRHPNTLQYRGCYLREHTAWLVMEYCLGSASDLLEVHKKPLQEVELAAVTHGALQGLAYLHSHNMLHRDVKAGNLLLSEPGLVKLGDFGSASLMAPANSFVGTPYWMAPEVLLAMDEGQYDGKVDVWSLGLTCLELAERKPPLFNMNAMSALYHLAQNESPVLQSGHWSEYFRNFVDSCLQKLPQDRPTSEVLLKHRFVLRERPPTVLMDLLQRTKDAVRELDNLQYRKMKKLLFQEAPNGPGAEAPEEEEEAEPYMHRAGTLTSLESSHSVPSMSLSASSQSSSVNSLADASDNEEEEEEEEEEEEEEEGPEAREMAMMQEGEHTVTSHSSLLHRLPGSDNLYDDPYQPELTPSPLQPPAAPAPTSTTSSARRRAYCRNRDHFATLRTASLVSRQLQEHEQDSALREQLSGYKRMRRQHQKQLLALESRLRGEREEHSARLQRELEAQRAGFGAEAEKLARRHQALGEKEARAAQAEERKFQQHLLGQQKKELAALLEAQKRTYKLRKEQLKEELQENPSTPKREKAEWLLRQKEQLQQCQAEEEAGLLRRQRQYFELQCRQYKRKMLLARHSLDQDLLREDLNKKQTQKDLECALLLRQHEATRELELRQLQAVQRTRAELTRLQHQTELGNQLEYNKRREQELRQKHAAQVRQQPKSLKVRAGQRPPGLPLPLPGALGPPNTGTPLEQQPCSPGQEAVLDQRMLGEEEEAVGERRLLGKEGATLEPKQQRLLGEESGAPSPSPQKHGSLVDEEVWGLPEELEELRVPSLVPQERSLVGQEEAGTWSLWGKEDESLLDEEFELGWVQGPALTPVPEEEEEEEEGAPLGTPRDPGDGCPSPDLPPEPPPTHLRPCPASQLPGLLSHGLLAGLSFAVGSSSGLLPLLLLLLLPLLAAQGGGGLQAALLALEVGLVGLGASYLLLCTALHLPSSLFLLLAQGTALGAVLGLSWRRGLMGVPLGLGAAWLLAWPGLALPLVAMAAGGRWVRQQGPRVRRGLSRLWLRVLLRLSPMAFRALQGCGAVGDRGLFALYPKTNKDGFRSRLPVPGPRRRNPRTTQHPLALLARVWVLCKGWNWRLARASQGLASHLPPWALHTLASWGLLRGERPTRLPRLLPRSQRQLGPPASRQPLPGTLAGRRSRTRQSRALPPWR
>sp|Q9UL54-2|TAOK2_HUMAN Isoform 2 of Serine/threonine-protein kinase TAO2 OS=Homo sapiens OX=9606 GN=TAOK2
MPAGGRAGSLKDPDVAELFFKDDPEKLFSDLRELGHGSFGAVYFARDVRNSEVVALKKMSYSGKQSNEKWQDLLKEVRFLQKLRHPNTLQYRGCYLREHTAWLVMEYCLGSASDLLEVHKKPLQEVELAAVTHGALQGLAYLHSHNMLHRDVKAGNLLLSEPGLVKLGDFGSASLMAPANSFVGTPYWMAPEVLLAMDEGQYDGKVDVWSLGLTCLELAERKPPLFNMNAMSALYHLAQNESPVLQSGHWSEYFRNFVDSCLQKLPQDRPTSEVLLKHRFVLRERPPTVLMDLLQRTKDAVRELDNLQYRKMKKLLFQEAPNGPGAEAPEEEEEAEPYMHRAGTLTSLESSHSVPSMSLSASSQSSSVNSLADASDNEEEEEEEEEEEEEEEGPEAREMAMMQEGEHTVTSHSSLLHRLPGSDNLYDDPYQPELTPSPLQPPAAPAPTSTTSSARRRAYCRNRDHFATLRTASLVSRQLQEHEQDSALREQLSGYKRMRRQHQKQLLALESRLRGEREEHSARLQRELEAQRAGFGAEAEKLARRHQALGEKEARAAQAEERKFQQHLLGQQKKELAALLEAQKRTYKLRKEQLKEELQENPSTPKREKAEWLLRQKEQLQQCQAEEEAGLLRRQRQYFELQCRQYKRKMLLARHSLDQDLLREDLNKKQTQKDLECALLLRQHEATRELELRQLQAVQRTRAELTRLQHQTELGNQLEYNKRREQELRQKHAAQVRQQPKSLKSKELQLKKQFQETCKLQTRQYKALRAHLLETTPKAQHKSLLKRLKEEQTRKLALLAEQYDQSLSEMLSSQALRLDETQEAEFQALRQQLQQELELLNAYQSKLKLRTESQHERELRELEQRVALRRALLEQRVEEELLALQTGRSERLRSLLERQARELEAFDAESMRLGFSSMALGGLPAEAAAQGYPAPPPAPAWPSRPVPRSGAHWSHGPPPPGMPPPAWRQPSLLAPPGPPNWLGPPTQSGTPRGGALLLLRNSPQPLRRAASGGSGSENVGPPAAAVPGPLSRSTSVASHLLNGSSHFYS
>sp|Q9UL54-3|TAOK2_HUMAN Isoform 3 of Serine/threonine-protein kinase TAO2 OS=Homo sapiens OX=9606 GN=TAOK2
MMGTSQGHVARKSRNWGLNPSRLSSLPLSSTPCHLSPSSLSPFSVAERKPPLFNMNAMSALYHLAQNESPVLQSGHWSEYFRNFVDSCLQKLPQDRPTSEVLLKHRFVLRERPPTVLMDLLQRTKDAVRELDNLQYRKMKKLLFQEAPNGPGAEAPEEEEEAEPYMHRAGTLTSLESSHSVPSMSLSASSQSSSVNSLADASDNEEEEEEEEEEEEEEEGPEAREMAMMQEGEHTVTSHSSLLHRLPGSDNLYDDPYQPELTPSPLQPPAAPAPTSTTSSARRRAYCRNRDHFATLRTASLVSRQLQEHEQDSALREQLSGYKRMRRQHQKQLLALESRLRGEREEHSARLQRELEAQRAGFGAEAEKLARRHQALGEKEARAAQAEERKFQQHLLGQQKKELAALLEAQKRTYKLRKEQLKEELQENPSTPKREKAEWLLRQKEQLQQCQAEEEAGLLRRQRQYFELQCRQYKRKMLLARHSLDQDLLREDLNKKQTQKDLECALLLRQHEATRELELRQLQAVQRTRAELTRLQHQTELGNQLEYNKRREQELRQKHAAQVRQQPKSLKVRAGQRPPGLPLPLPGALGPPNTGTPLEQQPCSPGQEAVLDQRMLGEEEEAVGERRLLGKEGATLEPKQQRLLGEESGAPSPSPQKHGSLVDEEVWGLPEELEELRVPSLVPQERSLVGQEEAGTWSLWGKEDESLLDEEFELGWVQGPALTPVPEEEEEEEEGAPLGTPRDPGDGCPSPDLPPEPPPTHLRPCPASQLPGLLSHGLLAGLSFAVGSSSGLLPLLLLLLLPLLAAQGGGGLQAALLALEVGLVGLGASYLLLCTALHLPSSLFLLLAQGTALGAVLGLSWRRGLMGVPLGLGAAWLLAWPGLALPLVAMAAGGRWVRQQGPRVRRGLSRLWLRVLLRLSPMAFRALQGCGAVGDRGLFALYPKTNKDGFRSRLPVPGPRRRNPRTTQHPLALLARVWVLCKGWNWRLARASQGLASHLPPWALHTLASWGLLRGERPTRLPRLLPRSQRQLGPPASRQPLPGTLAGRRSRTRQSRALPPWR
>sp|Q9UL54-4|TAOK2_HUMAN Isoform 4 of Serine/threonine-protein kinase TAO2 OS=Homo sapiens OX=9606 GN=TAOK2
MPAGGRAGSLKDPDVAELFFKDDPEKLFSDLRELGHGSFGAVYFARDVRNSEVVALKKMSYSGKQSNEKWQDLLKEVRFLQKLRHPNTLQYRGCYLREHTAWLVMEYCLGSASDLLEVHKKPLQEVELAAVTHGALQGLAYLHSHNMLHRDVKAGNLLLSEPGLVKLGDFGSASLMAPANSFVGTPYWMAPEVLLAMDEGQYDGKVDVWSLGLTCLELAERKPPLFNMNAMSALYHLAQNESPVLQSGHWSEYFRNFVDSCLQKLPQDRPTSEVLLKHRFVLRERPPTVLMDLLQRTKDAVRELDNLQYRKMKKLLFQEAPNGPGAEAPEEEEEAEPYMHRAGTLTSLESSHSVPSMSLSASSQSSSVNSLADASDNEEEEEEEEEEEEEEEGPEAREMAMMQEGEHTVTSHSSLLHRLPGSDNLYDDPYQPELTPSPLQPPAAPAPTSTTSSARRRAYCRNRDHFATLRTASLVSRQLQEHEQDSALREQLSGYKRMRRQHQKQLLALESRLRGEREEHSARLQRELEAQRAGFGAEAEKLARRHQALGEKEARAAQAEERKFQQHLLGQQKKELAALLEAQKRTYKLRKEQLKEELQENPSTPKREKAEWLLRQKEQLQQCQAEEEAGLLRRQRQYFELQCRQYKRKMLLARHSLDQDLLREDLNKKQTQKDLECALLLRQHEATRELELRQLQAVQRTRAELTRLQHQTELGNQLEYNKRREQELRQKHAAQVRQQPKSLKERSLVGQEEAGTWSLWGKEDESLLDEEFELGWVQGPALTPVPEEEEEEEEGAPLGTPRDPGDGCPSPDLPPEPPPTHLRPCPASQLPGLLSHGLLAGLSFAVGSSSGLLPLLLLLLLPLLAAQGGGGLQAALLALEVGLVGLGASYLLLCTALHLPSSLFLLLAQGTALGAVLGLSWRRGLMGVPLGLGAAWLLAWPGLALPLVAMAAGGRWVRQQGPRVRRGLSRLWLRVLLRLSPMAFRALQGCGAVGDRGLFALYPKTNKDGFRSRLPVPGPRRRNPRTTQHPLALLARVWVLCKGWNWRLARASQGLASHLPPWALHTLASWGLLRGERPTRLPRLLPRSQRQLGPPASRQPLPGTLAGRRSRTRQSRALPPWR
>sp|P58215|LOXL3_HUMAN Lysyl oxidase homolog 3 OS=Homo sapiens OX=9606 GN=LOXL3 PE=1 SV=1
MRPVSVWQWSPWGLLLCLLCSSCLGSPSPSTGPEKKAGSQGLRFRLAGFPRKPYEGRVELQRAGEWGTLCDDDFTLQAAHLLCRELGFTEATGWTHSAKYGPGTGRLWLDNLSCSGTEQSVTECASRGWGNSDCTHDEDAGVLCKDQRLPGFSDSNVLEVEHHLQVEEVRLRPAVGWGRRPLPVTEGLVEVRLPDGWSQVCDKGWSAHNSHVVCGMLGFPSEKRVNAAFYRLLAQRQQHSFGLHGVACVGTEAHLSLCSLEFYRANDTARCPGGGPAVVSCVPGPVYAASSGQKKQQQSKPQGEARVRLKGGAHPGEGRVEVLKASTWGTVCDRKWDLHAASVVCRELGFGSAREALSGARMGQGMGALHLSEVRCSGQELSLWKCPHKNLTAEDCSHSQDAGVRCNLPYTGAETRLRLSGGRSQHEGRVEVQLGGPGPLRWGLLCGDDWGTLEAMVACRQLGLGYANHGLQETWYWDSGNLTEVVMSGVRCTGTELSLDQCAHHGTHLTCKRTGTRFTAGVLCSETASDLLLHSALVQETAYLEDRPLHMLYCAAEENCLASSARSANWPYGHRRLLRFSSQLHNLGRADFRPKAGRHSWVWHECHGHYHSMDLFTHYDLLTPNGTKVAEGHKASFCLEDTECQEDVSKRYECANFGEQGLTVGCWDLYRHDLDCQWLDLTDVKPGNYLLQVVLNPNFEVAESDFTNNAMKCNCKYDGHRLWVHNCHLGDAFSEEANRRFERYPGQTSNQLL
>sp|P58215-2|LOXL3_HUMAN Isoform 2 of Lysyl oxidase homolog 3 OS=Homo sapiens OX=9606 GN=LOXL3
MGQGMGALHLSEVRCSGQELSLWKCPHKNLTAEDCSHSQDAGVRCNLPYTGAETRLRLSGGRSQHEGRVEVQLGGPGPLRWGLLCGDDWGTLEAMVACRQLGLGYANHGLQETWYWDSGNLTEVVMSGVRCTGTELSLDQCAHHGTHLTCKRTGTRFTAGVLCSETASDLLLHSALVQETAYLEDRPLHMLYCAAEENCLASSARSANWPYGHRRLLRFSSQLHNLGRADFRPKAGRHSWVWHECHGHYHSMDLFTHYDLLTPNGTKVAEGHKASFCLEDTECQEDVSKRYECANFGEQGLTVGCWDLYRHDLDCQWLDLTDVKPGNYLLQVVLNPNFEVAESDFTNNAMKCNCKYDGHRLWVHNCHLGDAFSEEANRRFERYPGQTSNQLL
>sp|P58215-3|LOXL3_HUMAN Isoform 3 of Lysyl oxidase homolog 3 OS=Homo sapiens OX=9606 GN=LOXL3
MRPVSVWQWSPWGLLLCLLCSSCLGSPSPSTGPEKKAGSQGLRFRLAGFPRKPYEGRVELQRAGEWGTLCDDDFTLQAAHLLCRELGFTEATGWTHSAKYGPGTGRLWLDNLSCSGTEQSVTECASRGWGNSDCTHDEDAGVLCKDQRLPGFSDSNVLEARVRLKGGAHPGEGRVEVLKASTWGTVCDRKWDLHAASVVCRELGFGSAREALSGARMGQGMGALHLSEVRCSGQELSLWKCPHKNLTAEDCSHSQDAGVRCNLPYTGAETRLRLSGGRSQHEGRVEVQLGGPGPLRWGLLCGDDWGTLEAMVACRQLGLGYANHGLQETWYWDSGNLTEVVMSGVRCTGTELSLDQCAHHGTHLTCKRTGTRFTAGVLCSETASDLLLHSALVQETAYLEDRPLHMLYCAAEENCLASSARSANWPYGHRRLLRFSSQLHNLGRADFRPKAGRHSWVWHECHGHYHSMDLFTHYDLLTPNGTKVAEGHKASFCLEDTECQEDVSKRYECANFGEQGLTVGCWDLYRHDLDCQWLDLTDVKPGNYLLQVVLNPNFEVAESDFTNNAMKCNCKYDGHRLWVHNCHLGDAFSEEANRRFERYPGQTSNQLL
>sp|Q8N8F7|LSME1_HUMAN Leucine-rich single-pass membrane protein 1 OS=Homo sapiens OX=9606 GN=LSMEM1 PE=1 SV=1
MTHSSQDTGSCGLQEDGKLYVVDSLNDLNKLNLCPAGSQHLFPLEDKLPVLGTNSGNGSRSLFFVGLLLVLLVSLALVFFVLFLLVQTGNKMDDVSRRLTAEGKDLDDLKRLNNMLVKRLNQLNQLDSEQN
>sp|Q8N8F7-2|LSME1_HUMAN Isoform 2 of Leucine-rich single-pass membrane protein 1 OS=Homo sapiens OX=9606 GN=LSMEM1
MTHSSQDTGSCGLQEDGKLYVVDSLNDLNKLNLCPAGSQHLFLLRQSSKNFPKRSKELA
>sp|Q9BWU0|NADAP_HUMAN Kanadaptin OS=Homo sapiens OX=9606 GN=SLC4A1AP PE=1 SV=1
MLAPLRNAPGREGATSPSPPTDATGSLGEWDVDRNVKTEGWVSKERLSKLHRLRMADLLSQSETLASQDLSGDFKKPALPVSPAARSKAPASSSSNPEEVQKEGPTALQDSNSGEPDLPPPQPDCGDFRSLQEEQSRPPTAVSSPGGPARAPPYQEPPWGGPATAPYSLETLKGGTLLGTRSLKGTSYCLFGRLSGCDVCLEHPSVSRYHAVLQHRASGPDGECDSNGPGFYLYDLGSTHGTFLNKTRLPPRTYCRVHVGHVVRFGGSTRLFLLQGPEEDREAESELTVTQLKELRKQQQLLLEKKMLGEDSDEEEEMDTSERKLNAGSQDDEMGCTWGMGEDAVEDDAEENPLVLEFQQEREAFYLKDPKKALQGFFDREGEELEYEFDEQGHSTWLCRVRLPVDDSTGKQLVAEALHSGKKKEAMLQCSLEACRLLDTLGLLRQEAVSRKRKAKNWEDEDFYDSDDDTFLDRTGLLEKKRLNRMKKAGKLDEKPETFESLVAKLNDAERELSELSERLKASSQVLSESPSQDSLDAFMSEMKSGSTLDGVSRKKLHLRTFELRKEQQRLKGLLKLVKPAELPELKKTETQTTGAENKAKKLTLPLFGAMKGGSKFKLKTGTVGKLPPKRPELPPTLMRMKDEPEVEEEEEEEEEEEKEKEEHEKKKLEDGSLSRPQPELEPEAAVQEMRPPTDLTHFKETQTHENMSQLSEEEQNKDYQDCSKTTSLCAGPSASKNEYEKSRGELKKKKTPGPGKLPPTLSSKYPEDDPDYCVWVPPEGQSGDGRTHLNDKYGY
>sp|O60934|NBN_HUMAN Nibrin OS=Homo sapiens OX=9606 GN=NBN PE=1 SV=1
MWKLLPAAGPAGGEPYRLLTGVEYVVGRKNCALLLENDQSLSRNHAVLTANFSVTNLSQTDELPVLTLKDNSKYGTFVNEEKMQNGFSRTLKSGDGLTFGVFGSKFRLEYEPLVACSSCLDVSGKTALNQALLQLGGFTVNNWTEECTHLVMVSVKVTLKTLCALLCGRPLVKPEYFTEFLKAVESKKQPPQLESFYPPLDEPSLGSKNVDLSGRQERKQLFKGKTFLFLNAKQHKKLSSAVVFGGGEARLLTEENEEEHNFFLAPGTCVVDTGLTNSQTLLPDCQKKWLQSLMDMLQRQGLRPLPEAELGLAVLFMTTKNYCDPQGHPSTGLKTTTPGPSLSQGVSVDEKLMPSAPVNTTTYVADTESEQADTWDLSERPKELKVSKMEQKFRMLSQDAPTVKESCKTSSNNNSMVSNTLAKMRLPNYQLSPTKLPSLNKSKDRASQQQQTNSLRNYFQPSTKKRERDEENQEMSSCKSARLETSCSLLEQTQPATPSLWKNKEQHLSENEPVDTNSDNNLFTDTDLKSLVKNSASKSHAAEKLRSNKKREMDDVALEDEVLEQLFKDTKPELELDVKVQKQEEDVNVRKRPRMDLETNDTFSDEAVPESSKLSQENELGKKRELKEDSLWSAKELSNNDKLQDDSEMLPKKLLLTEFRSLVLKNSTSRNPSGLNDDYGQLKNFKKFKKVTYPGAGKLPHLLGGSDLLAHHARKNTELEEWLRQEMEVQNQHAKEESLADDLFRYNPYLKRRR
>sp|O96009|NAPSA_HUMAN Napsin-A OS=Homo sapiens OX=9606 GN=NAPSA PE=1 SV=1
MSPPPLLQPLLLLLPLLNVEPSGATLLRLPLHRVQPGRRLLNLLRGWREPAELPKLGAPSPGDKPLFVPLSNYRDVQYFGELGLGTPPQNFTVAFDTGSSNLWVPSRRCHFFSVPCWLHHRFDPKASSSFQANGTKFALQYGTGRVDGLLSEDKLTLGGLKGASVLFGEALWEPSLVFAFAHFDGLLGLGFPLLSVEGVRPPMDVLVEQGLLDKPVFSFYLNRDPEEPDGGELVLGGSDPAHYLPPLTFVPVTVPAYWQLHMERVKVGPGLTLCAKGCAALLDTGTSLLTGPTEELRALHAALGGLPLLAGEYLLLCSELPKLPAVSFLLGGVWFNLTAHDYVLQTTRNGVRLCLSGFQALDVPPPAGPFWLLGDVFLGTYVAVFDRGDMKSSARVGLARARTRGADLGWGETAQAQFPG
>sp|Q5TFE4|NT5D1_HUMAN 5'-nucleotidase domain-containing protein 1 OS=Homo sapiens OX=9606 GN=NT5DC1 PE=1 SV=1
MAQHFSLAACDVVGFDLDHTLCRYNLPESAPLLYNSFAQFLVKEKGYDKELLNVTPEDWDFCCKGLALDLEDGNFLKLANNGTVLRASHGTKMMTPEVLAEAYGKKEWKHFLSDTGMACRSGKYYFYDNYFDLPGALLCARVVDYLTKLNNGQKTFDFWKDLVAALQHNYKMSAFKENCGLYFPELKRDPGRYLHSCPESVKKWLRQLKNAGKLLLLLTSSHSDYCRLLCEYLLGNDFTDLFDLVLTNALKPGFFSHLPSQRPFRTLENDEEQEALPSLDKPGWYSQGNAVHLYELLKKMTGKPEPKVVYFGDSMHSDLFPARHYSNWETVLLLEELRGDEGTRSQRPEESEPLEKKGKYEGPKAKPLNTSSKKWGSFFLDSVLGLENTEDSLVYTWSCKRLSTYSTLALPSLEALAELPLDYKFTRFSSSNSKTAGYYPNPPLVLSSDETLLSK
>sp|Q5TFE4-2|NT5D1_HUMAN Isoform 2 of 5'-nucleotidase domain-containing protein 1 OS=Homo sapiens OX=9606 GN=NT5DC1
MFLLAPVATGLNSHNDRGRGLQGTLNEQCASSLKLRASHGTKMMTPEVLAEAYGKKEWKHFLSDTGMACRSGKYYFYDNYFDLPGALLCARVVDYLTKLNNGQKTFDFWKDLVAALQHNYKMSAFKENCGLYFPELKRDPGRYLHSCPESVKKWLRQLKNAGKLLLLLTSSHSDYCRLLCEYLLGNDFTDLFDLVLTNALKPGFFSHLPSQRPFRTLENDEEQEALPSLDKPGWYSQGNAVHLYELLKKMTGKPEPKVVYFGDSMHSDLFPARHYSNWETVLLLEELRGDEGTRSQRPEESEPLEKKGKYEGPKAKPLNTSSKKWGSFFLDSVLGLENTEDSLVYTWSCKRLSTYSTLALPSLEALAELPLDYKFTRFSSSNSKTAGYYPNPPLVLSSDETLLSK
>sp|Q9NZJ9|NUDT4_HUMAN Diphosphoinositol polyphosphate phosphohydrolase 2 OS=Homo sapiens OX=9606 GN=NUDT4 PE=1 SV=2
MMKFKPNQTRTYDREGFKKRAACLCFRSEQEDEVLLVSSSRYPDQWLVPGGGMEPEEEPGGAAVREVYEEAGVKGKLGRLLGLFENQDRKHRTYVYVLTVTELLEDWEDSVNLGRKREWFKVEDALKVLQCHKPVHAEYLEKLKLGCSPANGNSTVPSLPDNNALFVTAAQTSGLPSSVR
>sp|Q9NZJ9-2|NUDT4_HUMAN Isoform 2 of Diphosphoinositol polyphosphate phosphohydrolase 2 OS=Homo sapiens OX=9606 GN=NUDT4
MMKFKPNQTRTYDREGFKKRAACLCFRSEQEDEVLLVSSSRYPDQWLVPGGGMEPEEEPGGAAVREVYEEAGVKGKLGRLLGLFEQNQDRKHRTYVYVLTVTELLEDWEDSVNLGRKREWFKVEDALKVLQCHKPVHAEYLEKLKLGCSPANGNSTVPSLPDNNALFVTAAQTSGLPSSVR
>sp|Q9NZJ9-3|NUDT4_HUMAN Isoform 3 of Diphosphoinositol polyphosphate phosphohydrolase 2 OS=Homo sapiens OX=9606 GN=NUDT4
MEPEEEPGGAAVREVYEEAGVKGKLGRLLGLFEQNQDRKHRTYVYVLTVTELLEDWEDSVNLGRKREWFKVEDALKVLQCHKPVHAEYLEKLKLGCSPANGNSTVPSLPDNNALFVTAAQTSGLPSSVR
>sp|Q96R48|OR2A5_HUMAN Olfactory receptor 2A5 OS=Homo sapiens OX=9606 GN=OR2A5 PE=2 SV=2
MTKNQTWVTEFLLLGFPLSLRLQMLLSGLFSLLYVFTLLGNGALLGLLWLDSRLHTPMYFFLSHLALLDLSYASNNVPKMLTNLGLNKRKTLSFVPCTMQTFLYMAFAHTECLLLVMMSYDRYMALCHPLQYSVLMRWGVCTVLAVTSWACGSLLALVHVVLLLRLPFCGPHELNHFFCELLSVLKLACADTWLNQVVLFAASVFLLVGPLCLVLVSYSRLLAALLRLQSGEGRRKAFSTCSSHLCMVGLFFGSALVMYMAPKSRHPEEQQKVLSLFYSLFNPMLNPLLYSLRNAEVKGALKRVLWKQRSK
>sp|Q5W0B1|OBI1_HUMAN ORC ubiquitin ligase 1 OS=Homo sapiens OX=9606 GN=OBI1 PE=1 SV=1
MAQTVQNVTLSLTLPLTCHLCLGKVRQPVLCLNNHVFCSLCLDLWLKNNSQCPACRVPLTPENPCKELLGGTSESEPMLSHTVRKHLRKTRLELLHKEYEDELDCLQKEVEELKSKNLSLESQLKTLLDPLTLVQGNQNEDKHLVTDNPSKLNPETVAEWKKKLRTANELYEKVKDDVDKLKEANKKLKLENGGLVRENLRLKAEVDNRSPQKFGRFAVAALQSKVEQYERETNRLKKALERSDKYLEELESQVAQLKNSSEEKEAMNSLCQTALSADGKGSKGSEEDVVSKNQGDSARKQPGSSTSSSSHLAKPSSSRLCDTSSARQESTSKADLNCSKNKDLYQEQVEVMLDVTDTSMDTYLEREWGNKPSDCVPYKDEELYDLPAPCTPLSLSCLQLSTPENRESSVVQAGGSKKHSNHLRKLVFDDFCDSSNVSNKDSSEDDLSRSENEKKSECFSSPKTGFWDCCSTSYAQNLDFESSEGNTLANSVGELSSKLSEKSGLCLSKRLNSLRSFEMNRTRTSSEASMDAAYLDKLSELDSMMSESDNSKSPCNNGFKSLDLDGLSKSSQGSEFLEEPDKLEEKTELNLSKGSLTNDQLENGSEWKPTSFFLLSPSDQEMNEDFSLHSSSCPVTNELKPPSCLFQTEFSQGLLLSSSHRLFEDQRFGSSLFKMSSEMHSLHNHLQSPWSTSFVPEKRNKNVNQSTKRKLQSSLSSASPSKATKS
>sp|Q96KW2|P12L2_HUMAN POM121-like protein 2 OS=Homo sapiens OX=9606 GN=POM121L2 PE=3 SV=2
MGSFLSKLELSPSSPAQVRTDLPERPTKRRPPQPLHQVHRVQFVHRAHPAPRYRPVRRRPNLDPANPTTWLANEAWRRFPMKKSQNSPLGPLPSDWWESYLKRTLWSLRHPRPLWSPVTLRLTPPDQRVPPSTSPEDVLALAGLPPSEELADPCSKETVLRALRECRKGKGRLEEPLFPESLDSKRRSPETRPSAFKPLMKNGTLTSFVPRPGPLKRSLHSWGSDHSLTKRPNCSSMSSLASLYRGGTLSSKRNALGSSYSSCRNFSDPWKRSVPSVSFETPEWPLKKEKSCHRPSSPVPLVSDFESLGGSESSGQQNQKLPQLPSSPENLVSELPPPQLGYAVSDENLTLGKKAELQVSNNAGEDTTEVNTDPFPETWLALQPSLSLALPSSETDLTQGANPQLENLRKMQKSLGPLASPQSTGEATSVAHSPLKTPSLPTPPGCSQSELLPGTSPDSKPTATFLLLTPTSPTLPVTDTTWPPSTSQADRSPMPPDPPAPPTLQSTLLGMVSSPTSHLSASAPPDATSAHLMLKPLLGPLHNSELGSSSYSRLSVTAAASSLSSLSTLQGTLTPTFKPLFGSLDPLKTTPMLAPFSSKQTPPPFTHASTHHFHGLVKATSVVMSTTLASTSKDSVFKPPLDFGVVNVTSAVGNTYSVPSTCDTFLLGTAQAFRADFTPATGFLFPPHHHPTLPTVHTVTMFTQVLSSVVQLSPRSSTANFRGMGSPLPASALVSTNWLASTPSLSNLTPALTSPLGSSSRPPFPLSQGANPQPAFGATNGQKQGPSQPALMPSVSSSFLFGSSAVALPTPMPTPAQPAFLSTTQSALGCLTPSASTSQTPASTWSGLGGLPAGFPLSQASTTGFRLVLQTHQSGAFGSVFGSRAPQPFTFGGFVTPMDCDESGLLMTGPDMSPTSGAFSLGALPSGTTNTMLPFGKGWSQNTEGLPSHRTAFSLGRGSLSARKTMAPLAQNTPVPGQAKAGSSVGFGMPFPPAQGSVGRGPFRSSASSFSLGAKSKTPKNREKGHSRRHHAYKK
>sp|Q8IWE2|NXP20_HUMAN Protein NOXP20 OS=Homo sapiens OX=9606 GN=FAM114A1 PE=1 SV=2
MSDDAGDTLATGDKAEVTEMPNSDSLPEDAEVHCDSAAVSHEPTPADPRGEGHENAAVQGAGAAALGPPVQPQDANALEPPLNGDVTEDTLAECLDSVSLEAEPRSELPLQEQNYLAVDSPPSGGGWAGWGSWGKSLLSSASATVGHGLTAVKEKAGATLRLHGVNSGSSEGAQPNTENGVPELTDAATDQGPAESPPTSPSSASRGMLSALTNVVQNTGKSVLTGGLDALEFLGKKTMNVLAESDPGFKRTKTLMERTVSLSQMLREAKEKEKQRLAQQLTMERTAHYGMLFDEYQGLSHLEALELLSNESESKVQSFLASLDGEKLELLKNDLLSLKDLFAAKELENEENQEEQGLEEKGEEFARMLTELLFELHVAATPDKLNKAMKRAHDWVEEDQTVVSVDVAKVSEEETKKEEKEEKSQDPQEDKKEEKKTKTLEEVYMSSLESLAEVTARCLEQLHKVAELLLHGQEEEKPAQDQAKVLLKLTTAMCNEVASLSKKFTNSLTTVGSNKKAEVLNPMLSSVLLEGCNSTTYLQDAFQLLLPVLQVSHLQTSCLKAQP
>sp|Q8IWE2-2|NXP20_HUMAN Isoform 2 of Protein NOXP20 OS=Homo sapiens OX=9606 GN=FAM114A1
MLSALTNVVQNTGKSVLTGGLDALEFLGKKTMNVLAESDPGFKRTKTLMERTVSLSQMLREAKEKEKQRLAQQLTMERTAHYGMLFDEYQGLSHLEALELLSNESESKVQSFLASLDGEKLELLKNDLLSLKDLFAAKELENEENQEEQGLEEKGEEFARMLTELLFELHVAATPDKLNKAMKRAHDWVEEDQTVVSVDVAKVSEEETKKEEKEEKSQDPQEDKKEEKKTKTLEEVYMSSLESLAEVTARCLEQLHKVAELLLHGQEEEKPAQDQAKVLLKLTTAMCNEVASLSKKFTNSLTTVGSNKKAEVLNPMLSSVLLEGCNSTTYLQDAFQLLLPVLQVSHLQTSCLKAQP
>sp|Q8NH08|O10AC_HUMAN Olfactory receptor 10AC1 OS=Homo sapiens OX=9606 GN=OR10AC1 PE=3 SV=2
MDSPSNATVPCGFLLQGFSEFPHLRPVLFLLLLGVHLATLGGNLLLLVAVASMPSRQPMLLFLCQLSALELCYTLVVVPRSLVDLSTPGHRRGSPLSFLSCAFQMQMFVALGGAECFLLAAMAYDRYVALCHPLRYAAVVTPGLCARLALACCLRGLAVSVGLTVALFHLPFCGSRLLLHFFCDLTALLHLACTRSYADELPLLGACLVLLLLPSVLLLASYGALAAALRRLRCPKGRGKAASTCALHLAVTFLHYGCATFMYVRPRASYSPRLDRTLALVYTNVTPLLCPLLYSLRNRELTAALSRVLGRRRPGQAPGGDLREL
>sp|Q16633|OBF1_HUMAN POU domain class 2-associating factor 1 OS=Homo sapiens OX=9606 GN=POU2AF1 PE=1 SV=1
MLWQKPTAPEQAPAPARPYQGVRVKEPVKELLRRKRGHASSGAAPAPTAVVLPHQPLATYTTVGPSCLDMEGSVSAVTEEAALCAGWLSQPTPATLQPLAPWTPYTEYVPHEAVSCPYSADMYVQPVCPSYTVVGPSSVLTYASPPLLTNVTTRSSATPAVGPPLEGPEHQAPLTYFPWPQPLSTLPTSTLQYQPPAPALPGPQFVQLPLSLPEPVLQDMEDPRRAASSLTLDKLLLEEEDSDAYALNHTLSVEGF
>sp|P47884|OR1D4_HUMAN Olfactory receptor 1D4 OS=Homo sapiens OX=9606 GN=OR1D4 PE=3 SV=3
MDGDNQSENSQFLLLGLSESPEQQQLLFWMFLSMYLVTVLGNVLLLLALSSDSHLHTPMYFFLANLSFTDLFFVTNTLPKMLVNFQSQNKALSYAGCLTQLYFLVSLVTLDNLLLAVMAYDRYVALCCPLHYVTAMSPGLCVLLLSLCWGLSVLYGLLLTFLLTRVTFCGPRELHYLFCDMYLLLWLACSNTHLLHTALLATGCFLFLTLLGFMTTSYVRLVRTLLQMPSASKKYKTFSTCASHLGVVSLFYGTLAMVYLQPLHTYSMKDSVATVMYAVLTPMMNPFLYSLRNKDMHGAPGRVLWRPFQRP
>sp|Q8NHA8|OR1FC_HUMAN Olfactory receptor 1F12 OS=Homo sapiens OX=9606 GN=OR1F12 PE=3 SV=1
MEGKNQTNLSEFLLLGFSSWQQQQVLLFALFLCLYLTGLFGNLLLLLALGSDHCLHTPMYFFLANLSLVDLCLPSATVPKMLLNLQTQTQTLSYPGCLAQMYFCMMFANMDNFLLTVMAYDRYVALCHPLHYSTLMALRLCASLVAAPWVLALLNPLLHTLMMAHLHFCSDNVLHHFFCDLNSLLPLSCSDTSLNQLSVLATVGLLFVVPSVCLLVSYLLLVSAVMKVPSAQGKLKAFSTCGSHLALVLLFYGALTGVYMSPLSNHSTEKDSAASVLFMVVAPVLNPFLYSLRNNELKGTLKKTLSRPGAVAHACNPSTLGGRGGWLMRSGDRDHPG
>sp|Q8NGK3|O52K2_HUMAN Olfactory receptor 52K2 OS=Homo sapiens OX=9606 GN=OR52K2 PE=2 SV=2
MSASNLTLTHPTAFLLVGLPGLEHLHLWLSLPFCLAYTLALLGNCTLLLLLQADAALHEPMYLFLAMLAALDLVLSSSALPKMLALFWFRDRELNFFACLAQMFFLHSFSLMESAVLLAMAFDRYVALCKPLHYTKVLTGSLLTKLGMAAVARAVTLMTPLPFLLRCFHYCRGPVLAHCYCEHMAVVRLACGDTSFNNLYGLAVAMFLVVLDLLLVLLSYLFLLQAVLLLASQEARYKAFGTCVSHLGALLAFYTTVVLSSVMHRVARHAAPHVHLLLANFYLLFPPMVNPLLYGVKTKQLRESLLGVFPRKDM
>sp|Q8WZA6|OR1E3_HUMAN Olfactory receptor 1E3 OS=Homo sapiens OX=9606 GN=OR1E3 PE=3 SV=2
MMKKNQTMLSEFLLLGLPLQPEQQNLFYALFLAVYLTTLLGNLLVLVLLRLDSHLHMPMYLCLSNLSFSDLCFSSVTMPKLLQNMQSQNPSLPFADCLAQMYFHLFYGVLESFLLVVMAYHCYVALCFPLHYTTLMSPKCCLGLLTLSWLLTTAHATLHTLLMARLSFCAENVLPHFFCDTSTLLKLACSNTQVNGWVMFFMGGLLLVLPFLLLLMSCARLVSTLLRVPSTGGLQKAFSTCGPHLSVVSLFYGTLLGLYLCPLTNHNTVKDTVMAVMYTGVTHMLNPFLYSLRNRDMRGNPGQSLQHKENFFVFKLVLVGLLPLLNLVGVVKLLMKYHSKSVA
>sp|Q5VU65|P210L_HUMAN Nuclear pore membrane glycoprotein 210-like OS=Homo sapiens OX=9606 GN=NUP210L PE=2 SV=1
MTGCPASSRRRGFGLFFFLRLHRLLLLFLVLRGTLANKLNVPQVLLPFGREPGRVPFLLEAQRGCYTWHSTHHDAVTVEPLYENGTLCSQKAVLLAESTQPLRLSSLLLARELVTDHELRCDVKVDVLNSLELVSRARELYVDDSPLELMVRALDAEGNTFSSLAGMMFEWSLAQDNESAREELSSKLRLLKYSEAEYAPPLYLAEMEKEEKQGDVLLVSGLRTGAAVVKVRLHEPFYKKVAAALLRLLVLENLFLLPSHDLYLLVGTYLKYQVAKMVQGRVTEVKFPLEHYLLELQDHRVALNGSHSEKVALLDDKTAMVTASQLGQTNLVFVHKNVHMRSVSGLPNCTLYVVEPGFLGFTVQPGNRWSLEVGQVYVLTVDVFDKSSTKVYLSDNLRLTYDFPKEYFEEQLTTVNGSYHLVKALKDGVVVLNASLTSLLYQNKDLQPLKFLLKHQQEVKLYFPLMLTPKFLAFPHHPMGMLYRYKVQVEGGSGNFTWTSSNETVVLVTTKGVVTAGQVRGNSTVLARDVQNPFRYGELKLHVLKLNKMELLPFHADVELGQLLELPLAMYHLNKETKEAMAFTDCSHLSLDLNMDKQGVFTLLKEGLQRPGPMHCSSTHLAAKSLGHTLVTVSVNECDKYLESSATFAAYEPLKALNPVEVALVTWQSVKEMVFEGGPRPWLLEPSRFFLELNAEKTEKLGLAQVWLPSKRKQNQYLYRLQCLDLGEQVLTFRLGNHPGVLNPSPAVEVLQVRFLCAHPASMSVTPVYKVPAGAQPCPLPQHNKWLLPVSRLRDTVLELAVFDQHRRKFDNFSSLMLEWKSSNETLAHFEDYKSVEMVAKDDGSGQTRLHGHQLLKVHQLKGTVLLGVNFVGYSEKKSPKELSNLPRSVDVELLLVDDVTVVPENATLYNHPDVKETFSLVEGSGYFLVNSSEQGVVTLTYMEAESSVELVPLHPGFFTLEVYDLCLAFLGPATAHLRVSDLQELELDLLDKVELDKTVLVTVRVLGSSKRPFQNKYFRNMELKLQLASALVTLTPMEQQDEYSENYLLRATTLGQTTLVALAKDKMGRKYTSTPRHLEVFPPFRLLPEKMTLLPMNMMQVMSEGGPQPQSLVHFSLSNQTVAVVNRRGQVTGKLVGTAVVHGTLQTVNEDTGKVLVFSQDEVQLEVVQLRAVRLLAAATRLLTATKMPVYVMGVTSTQTPFSFSNANPGLTFHWSMSKRDVLDLVPRHSEVFLQLPVEHNFAMVVHTKAAGRTSLKVTVHCMNSSSGQFEGNLLELSDEVQLLVFEKLQLFYPECQPEQLLMPLNSQLKLHTNREGAAFVSSRVLKCFPNSSVLEEDGEGLLKAGSLAGTAVLEVTSLEPFGVNQTTLTGVQVAPVTYLRVSSQPKLYTAQGRTLSAFPLGMSLTFTVQFYNSLGEKFHTHNTQLYLALNRDDLLHLGPGNKNYTYMAQAVNRGLTLVGLWDRRHPGMADYLPVAVEHALEPDTKLTFVGDLLCFSTHLVSQHGEPGLWMLSANNLLQTDLVTGVGVARSPGTAMLFHDLPGVVKTYREVVVNASSRLMLSYDLKTYLTNTLNSTVFKLFLTTGRNGVNLKGFCTPNQALALTKVLLPATLMLCHVQFSNTLLDLPASKVFQVHSDFSMEKGVYVCLLKVRPQSEELLQALSVADTSVYGWATLVSERSKNGMQRLLLPFLPAFYLNQSELVLSHKQDLGELRVLGVDRVLRKLEVLSSSPVLVVAGHSHSPLTPGLALYSVRVVNFTSFQQMASPVFLNLSCVLTSQSEAVVVRAMKDKLGADHCEDSALLKRFTGSYQLLLLTLFAVLASTASLFLAYNAFLNKLQTVPVVYVPTLGTPQPGFFNSTSSPPHFMSLQPPLAQSRLQHWLWSLRH
>sp|Q5VU65-2|P210L_HUMAN Isoform 2 of Nuclear pore membrane glycoprotein 210-like OS=Homo sapiens OX=9606 GN=NUP210L
MTGCPASSRRRGFGLFFFLRLHRLLLLFLVLRGTLANKLNVPQVLLPFGREPGRVPFLLEAQRGCYTWHSTHHDAVTVEPLYENGTLCSQKAVLLAESTQPLRLSSLLLARELVTDHELRCDVKVDVLNSLELVSRARELYVDDSPLELMVRALDAEGNTFSSLAGMMFEWSLAQDNESAREELSSKLRLLKYSEAEYAPPLYLAEMEKEEKQGDVLLVSGLRTGAAVVKVRLHEPFYKKVAAALLRLLVLENLFLLPSHDLYLLVGTYLKYQVAKMVQGRVTEVKFPLEHYLLELQDHRVALNGSHSEKVALLDDKTAMVTASQLGQTNLVFVHKNVHMRSVSGLPNCTLYVVEPGFLGFTVQPGNRWSLEVGQVYVLTVDVFDKSSTKVYLSDNLRLTYDFPKEYFEEQLTTVNGSYHLVKALKDGVVVLNASLTSLLYQNKDLQPLKFLLKHQQEVKLYFPLMLTPKFLAFPHHPMGMLYRYKVQVEGGSGNFTWTSSNETVVLVTTKGVVTAGQVRGNSTVLARDVQNPFRYGELKLHVLKLNKMELLPFHADVELGQLLELPLAMYHLNKETKEAMAFTDCSHLSLDLNMDKQGVFTLLKEGLQRPGPMHCSSTHLAAKSLGHTLVTVSVNECDKYLESSATFAAYEPLKALNPVEVALVTWQSVKEMVFEGGPRPWLLEPSRFFLELNAEKTEKLGLAQVWLPSKRKQNQYLYRLQCLDLGEQVLTFRLGNHPGVLNPSPAVEVLQVRFLCAHPASMSVTPVYKVPAGAQPCPLPQHNKWLLPVSRLRDTVLELAVFDQHRRKFDNFSSLMLEWKSSNETLAHFEDYKSVEMVAKDDGSGQTRLHGHQLLKVHQLKGTVLLGVNFVGYSEKKSPKELSNLPRSVDVELLLVDDVTVVPENATLYNHPDVKETFSLVEGSGYFLVNSSEQGVVTLTYMEAESSVELVPLHPGFFTLEVYDLCLAFLGPATAHLRVSDLQELELDLLDKVELDKTVLVTVRVLGSSKRPFQNKYFRNMELKLQLASALVTLTPMEQQDEYSENYLLRATTLGQTTLVALAKDKMGRKYTSTPRHLEVFPPFRLLPEKMTLLPMNMMQVMSEGGPQPQSLVHFSLSNQTVAVVNRRGQVTGKLVGTAVVHGTLQTVNEDTGKVLVFSQDEVQLEVVQLRAVRLLAAATRLLTATKMPVYVMGVTSTQTPFSFSNANPGLTFHWSMSKRDVLDLVPRHSEVFLQLPVEHNFAMVVHTKAAGRTSLKVTVHCMNSSSGQFEGNLLELSDEVQLLVFEKLQLFYPECQPEQLLMPLNSQLKLHTNREGAAFVSSRVLKCFPNSSVLEEDGEGLLKAGSLAGTAVLEVTSLEPFGVNQTTLTGVQVAPVTYLRVSSQPKLYTAQGRTLSAFPLGMSLTFTVQFYNSLGEKFHTHNTQLYLALNRDDLLHLGPGNKNYTYMAQAVNRGLTLVGLWDRRHPGMADYLPVAVEHALEPDTKLTFVGDLLCFSTHLVSQHGEPGLWMLSANNLLQTDLVTGVGVARSPGTAMLFHDLPGVVKTYREVVVNASSRLMLSYDLKTYLTNTLNSTVFKLFLTTGRNGVNLKGFCTPNQALALTKVLLPATLMLCHVQFSNTLLDLPASKVFQVHSDFSMEKDHCEDSALLKRFTGSYQLLLLTLFAVLASTASLFLAYNAFLNKLQTVPVVYVPTLGTPQPGFFNSTSSPPHFMSLQPPLAQSRLQHWLWSLRH
>sp|Q9H1Y3|OPN3_HUMAN Opsin-3 OS=Homo sapiens OX=9606 GN=OPN3 PE=1 SV=1
MYSGNRSGGHGYWDGGGAAGAEGPAPAGTLSPAPLFSPGTYERLALLLGSLGLLGVGNNLLVLVLYYKFQRLRTPTHLLLVNLSLSDLLVSLFGVTFTFVSCLRNGWVWDTVGCVWDGFSGSLFGLVSLATLTVLAYERYLRVVHARVLNFSWAWRALTYLWLYSLAWAGAPLLGWNRYLLDVHGLGCTVDWKSKDANDSSFVLFLFLGCLVVPLGVLAHCYGHLLYSLRMLRCVEDLQTLQVLKLLKYEKKLAKMCFLMLFTFLVCWMPYLVLCFLVVNGHGHLVTPTLSLVSYLFAKSNTVYNPVLYVFMLRKFRRSLLQLLCLRLLRCQRPAKDLPAAGSEMQLRPLVMSQKDGDRPKKKVTFNSSSLLFLLTSDESLSVDDSDKTNGSKVDVLQVRPL
>sp|Q9H1Y3-2|OPN3_HUMAN Isoform 2 of Opsin-3 OS=Homo sapiens OX=9606 GN=OPN3
MYSGNRSGGHGYWDGGGAAGAEGPAPAGTLSPAPLFSPGTYERLALLLGSLGLLGVGNNLLVLVLYYKFQRLRTPTHLLLVNLSLSDLLVSLFGVTFTFVSCLRNGWVWDTVGCVWDGFSGSLFGWLSQLQAATREARASMGPVQQGTLCMQLRCVEDLQTLQVLKLLKYEKKLAKMCFLMLFTFLVCWMPYLVLCFLVVNGHGHLVTPTLSLVSYLFAKSNTVYNPVLYVFMLRKFRRSLLQLLCLRLLRCQRPAKDLPAAGSEMQLRPLVMSQKDGDRPKKKVTFNSSSLLFLLTSDESLSVDDSDKTNGSKVDVLQVRPL
>sp|Q8NH09|OR8S1_HUMAN Olfactory receptor 8S1 OS=Homo sapiens OX=9606 GN=OR8S1 PE=3 SV=2
MALGNHSTLTEFLLLGLSADPNLRALLFVLFLGLYLLTLMENLMLLLMLRADSCLHKPMYFFLSHLSFVDLCFSSVLVPKMLENLLSQRKTLSVEGCLAQVFFVFVTAGTEACLLSGMAYDRHAALCRPLLYGQLMGKQLYMHLVWGSWGLGFLDALLNVLLAVNMVFCEAKLLHHYSYEMPSLLPLSCSDLSRSLLALLCSTLLHGLGNFLLVFLSYTRLLSTLLSLSSTSGRSKAFSTCSAHLTAVTLYYGSGLLRHLMPNSGSPLELLFSVQYTVVTPMLNSLLYSLKNKEVKGERSLRDSSHLPQLHKGQARWKRPAFTEGRREPGHPELSLPVTPQPQGACACSALRAAPTALP
>sp|P02818|OSTCN_HUMAN Osteocalcin OS=Homo sapiens OX=9606 GN=BGLAP PE=1 SV=2
MRALTLLALLALAALCLAGQAGAKPSGAESSKGAAFVSKQEGSEVVKRPRRYLYQWLGAPVPYPDPLEPRREVCELNPDCDELADHLGFQEAYRRFYGPV
>sp|A8MZH6|OOSP1_HUMAN Putative oocyte-secreted protein 1 homolog OS=Homo sapiens OX=9606 GN=OOSP1 PE=5 SV=1
MKTLLGFKGLFYLHSLLWTCAGDWSALQVHCTQFWFFARLKPTLFYNLYVNPDEVFLGDGCHVTHVLPNVYYEFFYHPHDCGLVTQPLQEVLLLKTKLRYLSRDSTVRSEMPLSCVVHKQKCQ
>sp|O43929|ORC4_HUMAN Origin recognition complex subunit 4 OS=Homo sapiens OX=9606 GN=ORC4 PE=1 SV=2
MSSRKSKSNSLLHTECLSQVQRLLRERFCRQSPHSNLFGVQVQYKHLSELLKRTALHGESNSVLLLGPRGSGKTMLLNHALKELMELEEVSENVLQVHLNGLLQLNDKLALKELTRQLNLENVVGDKVFGSFAENLSFLLEALKKGDRTSSCPVLFLLDEFDLFAHHKNQTLLYNLFDLSQSAQTPLAVLGLTCRLDLLELLEKRVKSRFSHRQLHLMNSFGFPQYVKLFKEQLSLPAEFPDKVFAEKWNENVQYLSEDRSVQEVLQKHFNLSKNLRSLHMLLMLALNRVTASHPFMTAVDLMEASQLCSMDSKANLVHGLSVLELCLLLAMKHLNDLYEEEPFNFQMVYNEFQKFVQRKAHSVYNFEKPVVMKAFEHLQQLELLKPMERTSGNSQREYQLMKLLLDNTQLMNALQKYPNCPTDVRQWATSSLSWL
>sp|O43929-2|ORC4_HUMAN Isoform 2 of Origin recognition complex subunit 4 OS=Homo sapiens OX=9606 GN=ORC4
MELEEVSENVLQVHLNGLLQLNDKLALKELTRQLNLENVVGDKVFGSFAENLSFLLEALKKGDRTSSCPVLFLLDEFDLFAHHKNQTLLYNLFDLSQSAQTPLAVLGLTCRLDLLELLEKRVKSRFSHRQLHLMNSFGFPQYVKLFKEQLSLPAEFPDKVFAEKWNENVQYLSEDRSVQEVLQKHFNLSKNLRSLHMLLMLALNRVTASHPFMTAVDLMEASQLCSMDSKANLVHGLSVLELCLLLAMKHLNDLYEEEPFNFQMVYNEFQKFVQRKAHSVYNFEKPVVMKAFEHLQQLELLKPMERTSGNSQREYQLMKLLLDNTQLMNALQKYPNCPTDVRQWATSSLSWL
>sp|O43929-3|ORC4_HUMAN Isoform 3 of Origin recognition complex subunit 4 OS=Homo sapiens OX=9606 GN=ORC4
MLLNHALKELMELEEVSENVLQVHLNGLLQLNDKLALKELTRQLNLENVVGDKVFGSFAENLSFLLEALKKGDRTSSCPVLFLLDEFDLFAHHKNQTLLYNLFDLSQSAQTPLAVLGLTCRLDLLELLEKRVKSRFSHRQLHLMNSFGFPQYVKLFKEQLSLPAEFPDKVFAEKWNENVQYLSEDRSVQEVLQKHFNLSKNLRSLHMLLMLALNRVTASHPFMTAVDLMEASQLCSMDSKANLVHGLSVLELCLLLAMKHLNDLYEEEPFNFQMVYNEFQKFVQRKAHSVYNFEKPVVMKAFEHLQQLELLKPMERTSGNSQREYQLMKLLLDNTQLMNALQKYPNCPTDVRQWATSSLSWL
>sp|Q6UWY5|OLFL1_HUMAN Olfactomedin-like protein 1 OS=Homo sapiens OX=9606 GN=OLFML1 PE=1 SV=2
MMVALRGASALLVLFLAAFLPPPQCTQDPAMVHYLYQRFRVLEQGLEKCTQATRAYLQEFQEFSKNLSVMLGRCQTYTSEYKSAVGNLALRVERAQRELDYLQYLREADECLESEDKTLAEMLLQEAEEEKKLRTLLNASCDNMLMGLKSLKLVKKMMDTHGSWMKDAVYNSPKVYLLLGSRNNTVWEFANLRAFMEDNTKPAPRKQLLTLSWQGTGQVLYKGFLFFHNQATSNELLKYNLQKRTVEDRMLLPGGVGRALVYQHSPSTYLDLAVDEHGLWALHSGPGTHSHLVLTKLEPGTLGVEHSWDTPCRSQDAEASFLLCGVLYVVYSTGGQGPHRLTCLYDPLGTLSEEDLPNLFFPKRPRSHSMLHYNPRDKQLYAWNEGNQLLYKLQTKRKLPLK
>sp|Q9BZF3|OSBL6_HUMAN Oxysterol-binding protein-related protein 6 OS=Homo sapiens OX=9606 GN=OSBPL6 PE=1 SV=1
MSSDEKGLSPAHKTSTPTHRSASSSTSSQRDSRQSLHLLERTASSSTEPSVSRQLLEPEPVPLSKEADSWELLEGLKLGQTNVQKPDKHEGFMLKKRKWPLKGWHKRFFVLDNGMLKYSKAPLDLQKGKVHGSLDVGLSVMSLKKKARRLDLDTEEHLYHLKVKSQDWFDAWVSKLRHHRLYRQNELVRSPRDASFHLFPSTSTAESSPAANVSVMDGKMQPNSFPWQSPLPCSNSLPATCTTGQSKVAAWLQDSEEMDRCAEDLAHCQSNLVELSKLLQNLELLQRTQSAPNFTDMQANCVDLSKKDKRVTRRWRTKSVSKDTKLQLQVPFSATMSPVRLHSSNPNLCADLEFQTPPSHLTDPLESSTDYTKLQEEFCLLAQKVHSLLKSAFNSLALEKEKLKQMVSEQDHSKGHSTQMARLRQSLSQALNQNAELRSRLNRLHSESLLCDQVVSVNLLPSPDEAGEQLHVSLPLSQQVANESRLSMSESVSEFFDAQEVLLSASSSENEASDDESYLSDVSDNLSEDNTSVADNLSRQLLNGELTGGAFRNGRRACLPAPCPDTSNLNLWNLLRNNLGKDLSKVSMPVELNEPLNTLQHLCEEMEYSELLDKASETDDPYERMVLVAAFAVSGYCSTYFRAGSKPFNPVLGETYECLREDKGFRFFSEQVSHHPPLSACHCESKNFVFWQDLRWKNKFWGKSMELLPVGTLNVMLPKYGDYYVWNKVTTCLHNLLSGRRWLEHYGEVTLRNTKSSVCLCKLTFVKVNYWNSNMNEVQGVVLDQEGKAVYRLFGKWHEGLYCGVAPSAKCLWRPGSMPTNYELYYGFTRFALELNELDPVLKDLLPPTDARFRPDQRFLEEGNLEAAASEKQRVEELQRSRRRYMEENNLEHLPKFFKKVLDANQREAWVSNDTYWELRKDPGFSKVDSPVLW
>sp|Q9BZF3-2|OSBL6_HUMAN Isoform 2 of Oxysterol-binding protein-related protein 6 OS=Homo sapiens OX=9606 GN=OSBPL6
MSSDEKGLSPAHKTSTPTHRSASSSTSSQRDSRQSLHLLERTASSSTEPSVSRQLLEPEPVPLSKEADSWELLEGLKLGQTNVQKPDKHEGFMLKKRKWPLKGWHKRFFVLDNGMLKYSKAPLDLQKGKVHGSLDVGLSVMSLKKKARRLDLDTEEHLYHLKVKSQDWFDAWVSKLRHHRLYRQNELVRSPRDASFHLFPSTSTAESSPAANVSVMDGKMQPNSFPWQSPLPCSNSLPATCTTGQSKVAAWLQDSEEMDRCAEDLAHCQSNLVELSKLLQNLELLQRTQSAPNFTDMQANCVDLSKKDKRVTRRWRTKSVSKDTKLQLQVPFSATMSPVRLHSSNPNLCADLEFQTPPSHLTDPLESSTDYTKLQEEFCLLAQKVHSLLKSAFNSLALEKEKLKQMVSEQDHSKGHSTQMARLRQSLSQAGEQLHVSLPLSQQVANESRLSMSESVSEFFDAQEVLLSASSSENEASDDESYLSDVSDNLSEDNTSVADNLSRQLLNGELTGGAFRNGRRACLPAPCPDTSNLNLWNLLRNNLGKDLSKVSMPVELNEPLNTLQHLCEEMEYSELLDKASETDDPYERMVLVAAFAVSGYCSTYFRAGSKPFNPVLGETYECLREDKGFRFFSEQVSHHPPLSACHCESKNFVFWQDLRWKNKFWGKSMELLPVGTLNVMLPKYGDYYVWNKVTTCLHNLLSGRRWLEHYGEVTLRNTKSSVCLCKLTFVKVNYWNSNMNEVQGVVLDQEGKAVYRLFGKWHEGLYCGVAPSAKCLWRPGSMPTNYELYYGFTRFALELNELDPVLKDLLPPTDARFRPDQRFLEEGNLEAAASEKQRVEELQRSRRRYMEENNLEHLPKFFKKVLDANQREAWVSNDTYWELRKDPGFSKVDSPVLW
>sp|Q9BZF3-3|OSBL6_HUMAN Isoform 3 of Oxysterol-binding protein-related protein 6 OS=Homo sapiens OX=9606 GN=OSBPL6
MHQLSLLRGNRGRSLHLLERTASSSTEPSVSRQLLEPEPVPLSKEADSWELLEGLKLGQTNVQKPDKHEGFMLKKRKWPLKGWHKRFFVLDNGMLKYSKAPLDLQKGKVHGSLDVGLSVMSLKKKARRLDLDTEEHLYHLKVKSQDWFDAWVSKLRHHRLYRQNELVRSPRDASFHLFPSTSTAESSPAANVSVMDGKMQPNSFPWQSPLPCSNSLPATCTTGQSKVAAWLQDSEEMDRCAEDLAHCQSNLVELSKLLQNLELLQRTQSAPNFTDMQANCVDLSKKDKRVTRRWRTKSVSKDTKLQLQEGPPAKGQFSTTRRRQRLAAAVATTVPFSATMSPVRLHSSNPNLCADLEFQTPPSHLTDPLESSTDYTKLQEEFCLLAQKVHSLLKSAFNSLALEKEKLKQMVSEQDHSKGHSTQMARLRQSLSQALNQNAELRSRLNRLHSESLLCDQVVSVNLLPSPDEAGEQLHVSLPLSQQVANESRLSMSESVSEFFDAQEVLLSASSSENEASDDESYLSDVSDNLSEDNTSVADNLSRQLLNGELTGGAFRNGRRACLPAPCPDTSNLNLWNLLRNNLGKDLSKVSMPVELNEPLNTLQHLCEEMEYSELLDKASETDDPYERMVLVAAFAVSGYCSTYFRAGSKPFNPVLGETYECLREDKGFRFFSEQVSHHPPLSACHCESKNFVFWQDLRWKNKFWGKSMELLPVGTLNVMLPKYGDYYVWNKVTTCLHNLLSGRRWLEHYGEVTLRNTKSSVCLCKLTFVKVNYWNSNMNEVQGVVLDQEGKAVYRLFGKWHEGLYCGVAPSAKCLWRPGSMPTNYELYYGFTRFALELNELDPVLKDLLPPTDARFRPDQRFLEEGNLEAAASEKQRVEELQRSRRRYMEENNLEHLPKFFKKVLDANQREAWVSNDTYWELRKDPGFSKVDSPVLW
>sp|Q9BZF3-4|OSBL6_HUMAN Isoform 4 of Oxysterol-binding protein-related protein 6 OS=Homo sapiens OX=9606 GN=OSBPL6
MSSDEKGLSPAHKTSTPTHRSASSSTSSQRDSRQSLHLLERTASSSTEPSVSRQLLEPEPVPLSKEADSWELLEGLKLGQTNVQKPDKHEGFMLKKRKWPLKGWHKRFFVLDNGMLKYSKAPLDLQKGKVHGSLDVGLSVMSLKKKARRLDLDTEEHLYHLKVKSQDWFDAWVSKLRHHRLYRQNELVRSPRDASFHLFPSTSTAESSPAANVSVMDGKMQPNSFPWQSPLPCSNSLPATCTTGQSKVAAWLQDSEEMDRCAEDLAHCQSNLVELSKLLQNLELLQRTQSAPNFTDMQVPFSATMSPVRLHSSNPNLCADLEFQTPPSHLTDPLESSTDYTKLQEEFCLLAQKVHSLLKSAFNSLALEKEKLKQMVSEQDHSKGHSTQMARLRQSLSQALNQNAELRSRLNRLHSESLLCDQVVSVNLLPSPDEAGEQLHVSLPLSQQVANESRLSMSESVSEFFDAQEVLLSASSSENEASDDESYLSDVSDNLSEDNTSVADNLSRQLLNGELTGGAFRNGRRACLPAPCPDTSNLNLWNLLRNNLGKDLSKVSMPVELNEPLNTLQHLCEEMEYSELLDKASETDDPYERMVLVAAFAVSGYCSTYFRAGSKPFNPVLGETYECLREDKGFRFFSEQVSHHPPLSACHCESKNFVFWQDLRWKNKFWGKSMELLPVGTLNVMLPKYGDYYVWNKVTTCLHNLLSGRRWLEHYGEVTLRNTKSSVCLCKLTFVKVNYWNSNMNEVQGVVLDQEGKAVYRLFGKWHEGLYCGVAPSAKCLWRPGSMPTNYELYYGFTRFALELNELDPVLKDLLPPTDARFRPDQRFLEEGNLEAAASEKQRVEELQRSRRRYMEENNLEHLPKFFKKVLDANQREAWVSNDTYWELRKDPGFSKVDSPVLW
>sp|Q9BZF3-5|OSBL6_HUMAN Isoform 5 of Oxysterol-binding protein-related protein 6 OS=Homo sapiens OX=9606 GN=OSBPL6
MSSDEKGLSPAHKTSTPTHRSASSSTSSQRDSRQSLHLLERTASSSTEPSVSRQLLEPEPVPLSKEADSWELLEGLKLGQTNVQKPDKHEGFMLKKRKWPLKGWHKRFFVLDNGMLKYSKAPLDLQKGKVHGSLDVGLSVMSLKKKARRLDLDTEEHLYHLKVKSQDWFDAWVSKLRHHRLYRQNELVRSPRDASFHLFPSTSTAESSPAANVSVMDGKMQPNSFPWQSPLPCSNSLPATCTTGQSKVAAWLQDSEEMDRCAEDLAHCQSNLVELSKLLQNLELLQRTQSAPNFTDMQANCVDLSKKDKRVTRRWRTKSVSKDTKLQLQEGPPAKGQFSTTRRRQRLAAAVATTVPFSATMSPVRLHSSNPNLCADLEFQTPPSHLTDPLESSTDYTKLQEEFCLLAQKVHSLLKSAFNSLALEKEKLKQMVSEQDHSKGHSTQMARLRQSLSQALNQNAELRSRLNRLHSESLLCDQVVSVNLLPSPDEAGEQLHVSLPLSQQVANESRLSMSESVSEFFDAQEVLLSASSSENEASDDESYLSDVSDNLSEDNTSVADNLSRQLLNGELTGGAFRNGRRACLPAPCPDTSNLNLWNLLRNNLGKDLSKVSMPVELNEPLNTLQHLCEEMEYSELLDKASETDDPYERMVLVAAFAVSGYCSTYFRAGSKPFNPVLGETYECLREDKGFRFFSEQVSHHPPLSACHCESKNFVFWQDLRWKNKFWGKSMELLPVGTLNVMLPKYGDYYVWNKVTTCLHNLLSGRRWLEHYGEVTLRNTKSSVCLCKLTFVKVNYWNSNMNEVQGVVLDQEGKAVYRLFGKWHEGLYCGVAPSAKCLWRPGSMPTNYELYYGFTRFALELNELDPVLKDLLPPTDARFRPDQRFLEEGNLEAAASEKQRVEELQRSRRRYMEENNLEHLPKFFKKVLDANQREAWVSNDTYWELRKDPGFSKVDSPVLW
>sp|Q9BZF3-6|OSBL6_HUMAN Isoform 6 of Oxysterol-binding protein-related protein 6 OS=Homo sapiens OX=9606 GN=OSBPL6
MSSDEKGLSPAHKTSTPTHRSASSSTSSQRDSRQSLHLLERTASSSTEPSVSRQLLEPEPVPLSKEADSWELLEGLKLGQTNVQKPDKHEGFMLKKRKWPLKGWHKRFFVLDNGMLKYSKAPLDLQKGKVHGSLDVGLSVMSLKKKARRLDLDTEEHLYHLKVKSQDWFDAWVSKLRHHRLYRQNELVRSPRDASFHLFPSTSTAESSPAANVSVMDGKMQPNSFPWQSPLPCSNSLPATCTTGQSKVAAWLQDSEEMDRCAEDLAHCQSNLVELSKLLQNLELLQRTQSAPNFTDMQVPFSATMSPVRLHSSNPNLCADLEFQTPPSHLTDPLESSTDYTKLQEEFCLLAQKVHSLLKSAFNSLALEKEKLKQMVSEQDHSKGHSTQMARLRQSLSQAGEQLHVSLPLSQQVANESRLSMSESVSEFFDAQEVLLSASSSENEASDDESYLSDVSDNLSEDNTSVADNLSRQSMHHLSFQVVLSTCQLATRRLNEQAFPLPRHPHPC
>sp|Q7Z2X7|PAGE2_HUMAN P antigen family member 2 OS=Homo sapiens OX=9606 GN=PAGE2 PE=1 SV=1
MSELLRARSQSSERGNDQESSQPVGSVLVQEPTEEKRQEEEPPTDNQGLAPSGELENQAVPAFQGPDMEAFQQELALLKLEDEPGDGPDVREGLMPTFDLTKVLEAGDAQP
>sp|Q9Y5E4|PCDB5_HUMAN Protocadherin beta-5 OS=Homo sapiens OX=9606 GN=PCDHB5 PE=2 SV=1
METALAKTPQKRQVMFLALLLLLWEAGSEAVRYSLPEETESGYSVANLAKDLGLGVGELATRGARMHYKGNKELLQLDLKTGNLLLYEKLDREVMCGATEPCLLHFQLLLENPVQFFQTDLQLTDLNDHAPEFPEKEMLLKLPESTQPGTVFPLKLAQDFDLGSNTVQNYTLSPNSHFHVATHNRGDGRKYPELVLDKALDREERPELSLTLTALDGGAPPRSGTTTLRLVVLDNNDNAPEFLQSFYEVQVPENSPLNSLVVVVSARDLDAGAYGSVAYALFQGDEVTQPFVLDEKTAELRLKRALDFEATPYYNVELVATDGGGLSGKCTVALEVVDVNDNAPELTMSTLSSPTPENAPETVVAVFSVSDPDSGDNGRMLCSLQNDLPFLLKPTLKNFYTLVTQRTLDRESQAEYNLTLTVTDMGTPRLKTEHNLTVLVSDVNDNAPAFTQTSYTLFVRENNSPALHLGSVSATDRDSGTNAQVTYSLLPPQNPHLRLASLVSLNADNGHLFALRSLDYEALQAFEFRVGATDRGSPALSSEALVRVLVLDANDNSPFVLYPLQNGSAPCTELVPRAAEPGYLVTKVVAVDGDSGQNAWLSYQLLKATEPGLFSMWAHNGEVRTARLLSERDAAKHRLVVLVKDNGEPPRSATATLHVLLVDGFSQPYLPLPEAAPAQAQADSLTVYLVVALASVSSLFLFSVLLFVAVRLCRRSRAASVGRCSVPEGPFPGHLVDVSGTGTLSQSYHYEVCLTGDSGAGEFKFLKPLLPNLLPQGAGEELGKTAAFRNSFGLN
>sp|Q86V24|PAQR2_HUMAN Adiponectin receptor protein 2 OS=Homo sapiens OX=9606 GN=ADIPOR2 PE=1 SV=1
MNEPTENRLGCSRTPEPDLRLRKGHQLDGTRRGDNDSHQGDLEPLLEASVLSSHHKKSSEEHEYSDEAPQEDEGFMGMSPLLQAHHAMEKMEEFVCKVWEGRWRVLPHDVLPDWLKDNDFLLHGHRPPMPSFRACFKSLFRLHTETGNLWTHLLGCVFFLCLGLFYMFRPNLSFVAPLQEKVVFGLFFLGALLCLSFSWLFHTVYCHSEGVSRLFSKLDYSGLALLLMGSFVPWLYYSFYCNPQPCFLYLLVLCVLGLAALLVSQWDMFATPQYRGVRAGVFLGLGLSGLLPTLHYVLSEGFLKAATLGQLGWLMLMASLYLTGAALYAARLPERFFPGKCDLWFHSHQLFHLFVVAGAFVHFHGVSNLQEFRFMLGGGCSEEDAL
>sp|Q8IY49|PAQRA_HUMAN Monocyte to macrophage differentiation factor 2 OS=Homo sapiens OX=9606 GN=MMD2 PE=1 SV=2
MFAPRLLDFQKTKYARFMNHRVPAHKRYQPTEYEHAANCATHAFWLLPSLLGSSNLYFLSDDDWETLSAWLYGLGLCGLFVVSTVFHTLSWKKSHLRMVEHCLHMFDRMVLYFFLAASYAPWLNLRELGPWASHMRWLVWLMASVGTLYVFFFHERTGSCVQFLRGEACPKAGTACLPARYKLVELLCYVVMGFFPALVLLSMPNTEGLWELVTGGVFYCLGMVFFKSDGRLPFAHALWHLFVAFGAGTHYYALWRYLYLPSTLQTKVSK
>sp|Q8IY49-2|PAQRA_HUMAN Isoform 2 of Monocyte to macrophage differentiation factor 2 OS=Homo sapiens OX=9606 GN=MMD2
MFAPRLLDFQKTKYARFMNHRVPAHKRYQPTEYEHAANCATHAFWLLPSLLGSSNLYFLSDDDWETLSAWLYGLGLCGLFVVSTVFHTLSWKKSHLRMVEHCLHMFDRMVLYFFLAASYAPWLNLRELGPWASHMRWLVWLMASVGTLYVFFFHERYKLVELLCYVVMGFFPALVLLSMPNTEGLWELVTGGVFYCLGMVFFKSDGRLPFAHALWHLFVAFGAGTHYYALWRYLYLPSTLQTKVSK
>sp|Q8IY49-3|PAQRA_HUMAN Isoform 3 of Monocyte to macrophage differentiation factor 2 OS=Homo sapiens OX=9606 GN=MMD2
MFAPRLLDFQKTKYARFMNHRVPAHKRYQPTEYEHAANCATHAFWLLPSLLGSSNLYFLSDDDWETLSAWLYGLGLCGLFVVSTVFHTLSWKKSHLRMVEHCLHMFDRMVLYFFLAASYAPWLNLRELGPWASHMRWLVWLMASVGTLYVFFFHERYKLVELLCYVVMGFFPALVLLSMAGKLRPGMTCLKRQ
>sp|Q8N6Y1|PCD20_HUMAN Protocadherin-20 OS=Homo sapiens OX=9606 GN=PCDH20 PE=2 SV=2
MRGRGNARSSQALGVSWCPATWHPRLDMGRLHRPRSSTSYRNLPHLFLFFLFVGPFSCLGSYSRATELLYSLNEGLPAGVLLGSLAEDLRLLPRSAGRPDPQSQLPERTGAEWNPPLSFSLASRGLSGQYVTLDNRSGELHTSAQELDREALCVEGGGGTAWSGSVSLSSSPSDSCLLLLDVLVLPQEYFRFVKVKLALRDLNDNAPQFPVSQLSVWVPENAPVNTRLALEHPAVDPDVGLNGVQTYRLLDYHGMFTLDVEENENGERTPYLLVMGALDRETQDQYVSLLLAEDGGSPPLLGSATLTLGLSDLNDNCPLFTDSQLNVTVYGNATVGTPLAAVQAVDKDLGTNAQLTYSYSQKVPQASKDLFHLDENTGVLKLFSKLGGSVLESHKLTLLANGPGCLPAVLTALVSLLKVLFRPPELVPRYLANELDGVVYLKELEPVNTPLAFFTLRDPEGKYKVNCYLDGEGPFRLSPYKPYNNEYLLETTKPMDYELQQFYEVAVVAWNSEGFHVKRVLKVQLLDDNDNAPLFLQPLLELTLEENNSPNAFLTKLYATDADSEERGQVSYFLGPDAPSYFSLDSVTGLLTVSTQLDREEKEKYRYTVRAVDCGKPPRESVATVALTVLDKNDNSPRFLNKDFSFFVPENFPGYGELGVLSVTDADAGRNGWVALSVVNQSDLFVLDTGKGMLRAKVSLDREQQSSYTLWVEAVDGGEPALSSTAKLTLLLLDLNDNPPLVLFPQSNMSYLLVLPSTLPGSPVTEVYAVDKDTGMNAVLAYSLLGRRGPRPESFRLDPKTGNLTLEEALLQTDYGLHRLLVKVSDHGYPEPLHSTVMVNLFVNDTVSNESYLESLLRKEPELNLEEKEPQLSLEPTHRKVESVSCMPTLVALSVLSLGSLTLVTGMGLYLCLRKGEKHPREDENLEVQLPLKGKLDLHMRERKPMDLSNL
>sp|Q9ULC6|PADI1_HUMAN Protein-arginine deiminase type-1 OS=Homo sapiens OX=9606 GN=PADI1 PE=1 SV=2
MAPKRVVQLSLKMPTHAVCVVGVEAHVDLHSDVPKGANSFRVSGSSGVEVFMVYNRTRVKEPLGKARWPLDTDADMVVSVGTASKELKDFKVRVSYFGEQEDQALGRSVLYLTGVDLSLEVDTGRTGKVKRSQGDKKTWRWGPEGYGALLLVNCDRDNHRSAEPDLTHSWLMSLADLQDMSPMLLSCNGPDKLFDSHKLVLNVPFSDSKRVRVFCARGGNSLSDYKQVLGPQCLSYEVERQPGEQELKFYVEGLTFPDADFLGLVSLSVSLVDPGTLPEVTLFTDTVGFRMAPWLMTPNTQPPEELYVCRVMDTHGSNEKFLEDMSYLTLKANCKLTLCPQVENRNDRWLQDEMEFGYLEAPHKSFPVVFDSPRNRGLKDFPYKRLLGPDFGYVTRELPLPGPSSLDSFGNLDVSPPVTVGGTEYPLGRLLLGSSFPKSGGRQMARAVRNFLKAQQVQAPVELYSDWLSVGHVDEFLTFVPTSDQKGFRLLLASPSACLKLFQEKKEEGYGEAAQFDGLKHQAKRSLNEMLADRHLQRDNLHAQKCLDWNRNVLKRELGLAESDLVDLPQLFFLKNFYAEAFFPDMVNMVVLGKYLGLPKPYGPLLNGRCCLEEKVQSLLEPLGLHCLFLDDYLSYHELQGELHCGTNVRRKPFPFKWWNMVP
>sp|Q14442|PIGH_HUMAN Phosphatidylinositol N-acetylglucosaminyltransferase subunit H OS=Homo sapiens OX=9606 GN=PIGH PE=1 SV=1
MEDERSFSDLCGGRLALQRRYYSPSCREFCLSCPRLSLRSLTAVTCTVWLAAYGLFTLCENSMLLSAALFLTLLGLLGYLHFVKLDQETLLLLDSLGLQMTSSYASGKESTTFLEMGKVKDLVLNEALYMQKVLYYLCLLLKDPVEPHGLSQVVPVFQSAKPRLDCLLEVYRSCQELLAHQKATSTSP
>sp|O15162|PLS1_HUMAN Phospholipid scramblase 1 OS=Homo sapiens OX=9606 GN=PLSCR1 PE=1 SV=1
MDKQNSQMNASHPETNLPVGYPPQYPPTAFQGPPGYSGYPGPQVSYPPPPAGHSGPGPAGFPVPNQPVYNQPVYNQPVGAAGVPWMPAPQPPLNCPPGLEYLSQLDQLLLHQQLELLEVLTGFETNNKYELKNSFGQRVYFAAEDTDCCTRNCCGPSRPFTLRLLDNMGQEVLTLERPLRCSSCCCPCCLQELELQAPPGVPLGYVLQTWHPCLPKFTLQNEKREDVLKLSGPCVVCSCCGDVDFELKSLDEQCVVGKLSKHWTGLLREAFTDADNFGLQFPLDLDVKMKAVMLGACFLLDFMFFESTGSQEQKSGVW
>sp|O15162-2|PLS1_HUMAN Isoform 2 of Phospholipid scramblase 1 OS=Homo sapiens OX=9606 GN=PLSCR1
MLLTRKQTCQLGLLLSLHRQHSKLDQLLLHQQLELLEVLTGFETNNKYELKNSFGQRVYFAAEDTDCCTRNCCGPSRPFTLRLLDNMGQEVLTLERPLRCSSCCCPCCLQELELQAPPGVPLGYVLQTWHPCLPKFTLQNEKREDVLKLSGPCVVCSCCGDVDFELKSLDEQCVVGKLSKHWTGLLREAFTDADNFGLQFPLDLDVKMKAVMLGACFLLDFMFFESTGSQEQKSGVW
>sp|Q9NYT0|PLEK2_HUMAN Pleckstrin-2 OS=Homo sapiens OX=9606 GN=PLEK2 PE=1 SV=1
MEDGVLKEGFLVKRGHLVHNWKARWFLLRQNTLVYYKLEGGRRVTPPKGRLLLDGCTLTCPCLEYENRPLLLKLKTQTSTEYFLEACSREERDAWAFELTGALHAGQPGKVQQLHSLRNSFKLPPHLSLHRLVDKMHDSNTGLRSSPNMEQGSTYKKTFLGSSLVDWLLSNSFTASRLEAVTLASMLMEENFLRPVGVRSMGALRSGDLAEQFLDDSTALYTFAESYKKKLSPKEELSLSTVELSGTVVKQGYLAKQGHKRKNWKVRRFVLRKDPAFLHYYDPSKEENRPVGGFSLRGSLVSALEDNGVPTGVKGNVQGNLFKVLTKDDTHYYLQASSKAERAEWLEALKKLT
>sp|Q9UQG0|POK11_HUMAN Endogenous retrovirus group K member 11 Pol protein OS=Homo sapiens OX=9606 GN=ERVK-11 PE=2 SV=2
NKSRKRRNRVSFLGAATVEPPKPLPLTWKTEKPVWVNQWPLPKQKLEALHLLANEQLEKGHLEPSFSPWNSPVFVLQKKSGKWRMLTDLRAVNAVLQPMGPLQPGLPSPAMLPKDWPLLLLDLKDCFFTLPLAEQDCEKFAFTLPALNNKEPATRFQWKVLPQGMLNSPTLCQTFVGRALQPVREKFSDCYLLHYLDDLLCAAETKDKLLDCYTFLQAEVANAGLALASDKLQTSTPFHYLGMQLENRKLKPQKLELRKDTLKTLNDFQKLLGDLNWLRPTLGLPTYAMSNLFSLLRGDSDLNSKRLLTPEATKELKLVEEKLQSAQLNRLDPLAPLQLLLFATAHSPTGLLLQNTDLVEWSFLPHSTVKTFTLYLDQLATLLGQTRLRLLKLCGNDPDKLVVPLTKEQVRQAFLNSGAWQLGLANFVGLLDNHYPKTKLFQFLKMTTWLLPKLTRREPLENALTVFTDGSSNGKAAYTGPKERVLKTPYQSAQRAELVAVLTVLQDFDQPLNLLSDSAYVVQATRDVETALLKYSMDDQLNQLFNLLQQTVRKRNFPFYLTHLRAHTNLPGPLTKANEEADLLVSSALLKAQELHALTHVNAAGLKNKFDVTWKQAKDLVQHCTQCQVLHLPTQEAGVNPRGLCPNALWQMDVTHVPSFGRLSYVHVTVDTYSHFLWATCQTGESTSHVKKHLLSCFAVMGVPEKLKTDNGPGYCSKAFQKFLSQWKLSHTTGLPYNSQGQALVERTNRTLKTQLVKQKEGGDSKECTTPQMQLNLALYTLNFLNLYRNQTTTSAEQHLTGKKNSPHEGKLLWWKDNKNKTWELGKVLTWGRGFACVSPGENQLPVWLPTRHLKFYNEPLGDAKKRASTEMVTPVTWMDNPLEVYVNDSVWVPGPTDDRCPAKPEEEGMMLNLSLGYRYPPLCLGRAPGCLMPTVQNWLVEVPLVSPLCRFTYHMVSGMSLRPRVNYL
>sp|Q6IQ23|PKHA7_HUMAN Pleckstrin homology domain-containing family A member 7 OS=Homo sapiens OX=9606 GN=PLEKHA7 PE=1 SV=2
MAAATVGRDTLPEHWSYGVCRDGRVFFLNDQLRCTTWLHPRTGEPVNSGHMLRSDLPRGWEEGFTEEGASYFLDHNQQTTAFRHPVTGQFSPENSEFLLQEEPNPHMSKQDRNQRPSSMVSETSTAGTASTLEAKPGPKLLKSSSKVHSFGKRDQALRRNPNVPVVVRGWLHKQDSSGMRLWKRRWFVLADYCLFYYKDSREEAVLGSLPLPSYVLSPVAPEDRLSRKYSFKAVHTGMRALLYNSSTAGSQAEQSGMRTYYFSADTQEDMNAWVRAMNQAAQVLSRSSLKRDMEKVERQAVPQANHTESCHECGRVGPGHTRDCPHRGHDDLVNFERQEQEGEQYRSQRDPLEGKRDRSKARSPYSPAEEDALFMDLPTGPRGQQAQPQRAEKNGMLPASYGPGEQNGTGGYQRAFPPRTNPEKHSQRKSNLAQVEHWARAQKGDSRSLPLDQTLPRQGPGQSLSFPENYQTLPKSTRHPSGGSSPPPRNLPSDYKYAQDRASHLKMSSEERRAHRDGTVWQLYEWQQRQQFRHGSPTAPLCLGSPEFTDQGRSRSMLEVPRSLSVPPSPSDLPPPGPPRVFPPRRPHTPAERVTVKPPDQRRSVDLSLGDSPRRARGHAVKNSSHVDRRSMPSMGYMTHTVSAPSLHGKSADDTYLQLKKDLEYLDLKMTGRDLLKDRSLKPVKLAESDTDVKLSLFCEQDRVLQDLEDKLRALKENKDQLESVLEVLHRQMEQYRDQPQHLEKLAYQQKLLQEDLVHLRAELSRESTEMENAWNEYLKLENDVEQLKQTLQEQHRRAFFFQEKSQLQKDLWRLEDVTAGLSANKENFRLLVESVKNPERKTVPLFPHPPVPSLSTSESKPPPQPSPPTSPVRTPLEVRLFPQLQTYVPYRPHPPQLRKVTSPLQSPTKAKPKVEDEAPPRPPLPELYSPEDQPPAVPPLPREATLLRHTSVRGLKRQSDERKRDRELGQCVNGDSRVELRSYVSEPELATLSGDMAQPSLGLVGPESRYQTLPGRGLSGSTSRLQQSSTLAPYVTLRRGLNAESSKATFPRPKSALERLYSGDHQRGKMSAEEQLERMKRHQKALVRERKRTLGQGERTGLPSSRYLSRPLPGDLGSVC
>sp|Q6IQ23-2|PKHA7_HUMAN Isoform 2 of Pleckstrin homology domain-containing family A member 7 OS=Homo sapiens OX=9606 GN=PLEKHA7
MAAATVGRDTLPEHWSYGVCRDGRVFFLNDQLRCTTWLHPRTGEPVNSGHMLRSDLPRGWEEGFTEEGASYFLDHNQQTTAFRHPVTGQFSPENSEFLLQEEPNPHMSKQDRNQRPSSMVSETSTAGTASTLEAKPGPKLLKSSSKVHSFGKRDQALRRNPNVPVVVRGWLHKQDSSGMRLWKRRWFVLADYCLFYYKDSREEAVLGSLPLPSYVLSPVAPEDRLSRKYSFKAVHTGMRALLYNSSTAGSQAEQSGMRTYYFSADTQEDMNAWVRAMNQAAQVLSRSSLKRDMEKVERQAVPQANHTESCHECGRVGPGHTRDCPHRGHDDLVNFERQEQEGEQYRSQRDPLEGKRDRSKARSPYSPAEEDALFMDLPTGPRGQQAQPQRAEKNGMLPASYGPGEQNGTGGYQRAFPPRTNPEKHSQRKSNLAQVEHWARAQKGDSRSLPLDQTLPRQGPGQSLSFPENYQTLPKSTRHPSGGSSPPPRNLPSDYKYAQDRASHLKMSSEERRAHRDGTVWQLYEWQQRQQFRHGSPTAPLCLGSPEFTDQGRSRSMLEVPRSLSVPPSPSDLPPPGPPRVFPPRRPHTPAERVTVKPPDQRRSVDLSLGDSPRRARGHAVKNSSHVDRRSMPSMGYMTHTVSAPSLHGKSADDTYLQLKKDLEYLDLKMTGRDLLKDRSLKPVKLAESDTDVKLSLFCEQDRVLQDLEDKLRALKENKDQLESVLEVLHRQMEQYRDQPQHLEKLAYQQKLLQEDLVHLRAELSRESTEMENAWNEYLKLENDVEQLKQTLQEQHRRAFFFQEKSQLQKDLWRLEDVTAGLSANKENFRLLVESVKNPERKTVPLFPHPPVPSLSTSESKPPPQPSPPTSPVRTPLEVRLFPQLQTYVPYRPHPPQLRKVTSPLQSPTKAKPKVQEDEAPPRPPLPELYSPEDQPPAVPPLPREATLLRHTSVRGLKRQSDERKRDRELGQCVNGDSRVELRSYVSEPELATLSGDMAQPSLGLVGPESRYQTLPGRGLSGSTSRLQQSSTLAPYVTLRRGLNAESSKATFPRPKSALERLYSGDHQRGKMSAEEQLERMKRHQKALVRERKRTLGQGERTGLPSSRYLSRPLPGDLGSVC
>sp|Q6IQ23-3|PKHA7_HUMAN Isoform 3 of Pleckstrin homology domain-containing family A member 7 OS=Homo sapiens OX=9606 GN=PLEKHA7
MFPKACRTLAWLPDPFLPFLLSLPLDQTLPRQGPGQSLSFPENYQTLPKSTRHPSGGSSPPPRNLPSDYKYAQDRASHLKMSSEERRAHRDGTVWQLYEWQQRQQFRHGSPTAPLCLGSPEFTDQGRSRSMLEVPRSLSVPPSPSDLPPPGPPRVFPPRRPHTPAERVTVKPPDQRRSVDLSLGDSPRRARGHAVKNSSHVDRRSMPSMGYMTHTVSAPSLHGKSADDTYLQLKKDLEYLDLKMTGRDLLKDRSLKPVKLAESDTDVKLSLFCEQDRVLQDLEDKLRALKENKDQLESVLEVLHRQMEQYRDQPQHLEKLAYQQKLLQEDLVHLRAELSRESTEMENAWNEYLKLENDVEQLKQTLQEQHRRAFFFQEKSQLQKDLWRLEDVTAGLSANKENFRLLVESVKNPERKTVPLFPHPPVPSLSTSESKPPPQPSPPTSPVRTPLEVRLFPQLQTYVPYRPHPPQLRKVTSPLQSPTKAKPKVQEDEAPPRPPLPELYSPEDQPPAVPPLPREATLLRHTSVRGLKRQSDERKRDRELGQCVNGDSRVELRSYVSEPELATLSGDMAQPSLGLVGPESRYQTLPGRGLSGSTSRLQQSSTLAPYVTLRRGLNAESSKATFPRPKSALERLYSGDHQRGKMSAEEQLERMKRHQKALVRERKRTLGQGERTGLPSSRYLSRPLPGDLGSVC
>sp|Q8TCW9|PKR1_HUMAN Prokineticin receptor 1 OS=Homo sapiens OX=9606 GN=PROKR1 PE=1 SV=1
METTMGFMDDNATNTSTSFLSVLNPHGAHATSFPFNFSYSDYDMPLDEDEDVTNSRTFFAAKLVLGMALVGLMLVCGLGNFLFLAALVRYKKLRNLTNLLLANLALSDFLVALVCCPFEMDYYVVRQLSWEHGHVLCTSVNYLRTVSLYVSTNALLALALDRYLALVHPLRPRMKCQTATGLLALVWTVSLLLALPSAYFTTETVLVLVKSQEKLFCGQLWPVDQQLYYKSYFLFLFGLEFVGPVVTMTLCYARLSRELWFKAVPGFQTEQLRKRLRCRRKTVLVLMCLLTAYVLCWAPFYGFTLVRDFFPTVFVKEKHYLTAFYLVECLAMSNSMLNTLCFVTVKNDTVKYFKKLMLLHWKASYNGGKSSADLDLKTLGMPATEEVDCLRLK
>sp|P15151|PVR_HUMAN Poliovirus receptor OS=Homo sapiens OX=9606 GN=PVR PE=1 SV=2
MARAMAAAWPLLLVALLVLSWPPPGTGDVVVQAPTQVPGFLGDSVTLPCYLQVPNMEVTHVSQLTWARHGESGSMAVFHQTQGPSYSESKRLEFVAARLGAELRNASLRMFGLRVEDEGNYTCLFVTFPQGSRSVDLWLRVLAKPQNTAEVQKVQLTGEPVPMARCVSTGGRPPAQLTWHSDLGGMPNTSQVPGFLSGTVTVTSLWLLVPSSQVDGKNVTCKVEHESFEKPQLLTVNLTVYYPPEVSLSGYDNNWYLGQNEATLTCDARSNPEPTGYNWSTTMGPLPPFAVAQGAQLLLRPVDKPLNTTLLCNVTNALGARQAELTVQVKEGPPSEHSGLSRNALLFLVLGLLVFLLLLGLGLYFYWSKCSREVLWHCHLCPSSTEHASASANGHVSYSAVSRENSSSQDPQTEGTR
>sp|P15151-2|PVR_HUMAN Isoform Beta of Poliovirus receptor OS=Homo sapiens OX=9606 GN=PVR
MARAMAAAWPLLLVALLVLSWPPPGTGDVVVQAPTQVPGFLGDSVTLPCYLQVPNMEVTHVSQLTWARHGESGSMAVFHQTQGPSYSESKRLEFVAARLGAELRNASLRMFGLRVEDEGNYTCLFVTFPQGSRSVDLWLRVLAKPQNTAEVQKVQLTGEPVPMARCVSTGGRPPAQLTWHSDLGGMPNTSQVPGFLSGTVTVTSLWLLVPSSQVDGKNVTCKVEHESFEKPQLLTVNLTVYYPPEVSLSGYDNNWYLGQNEATLTCDARSNPEPTGYNWSTTMGPLPPFAVAQGAQLLLRPVDKPLNTTLLCNVTNALGARQAELTVQVKEGPPSEHSGTEHASASANGHVSYSAVSRENSSSQDPQTEGTR
>sp|P15151-3|PVR_HUMAN Isoform Gamma of Poliovirus receptor OS=Homo sapiens OX=9606 GN=PVR
MARAMAAAWPLLLVALLVLSWPPPGTGDVVVQAPTQVPGFLGDSVTLPCYLQVPNMEVTHVSQLTWARHGESGSMAVFHQTQGPSYSESKRLEFVAARLGAELRNASLRMFGLRVEDEGNYTCLFVTFPQGSRSVDLWLRVLAKPQNTAEVQKVQLTGEPVPMARCVSTGGRPPAQLTWHSDLGGMPNTSQVPGFLSGTVTVTSLWLLVPSSQVDGKNVTCKVEHESFEKPQLLTVNLTVYYPPEVSLSGYDNNWYLGQNEATLTCDARSNPEPTGYNWSTTMGPLPPFAVAQGAQLLLRPVDKPLNTTLLCNVTNALGARQAELTVQVKGTEHASASANGHVSYSAVSRENSSSQDPQTEGTR
>sp|P15151-4|PVR_HUMAN Isoform Delta of Poliovirus receptor OS=Homo sapiens OX=9606 GN=PVR
MARAMAAAWPLLLVALLVLSWPPPGTGDVVVQAPTQVPGFLGDSVTLPCYLQVPNMEVTHVSQLTWARHGESGSMAVFHQTQGPSYSESKRLEFVAARLGAELRNASLRMFGLRVEDEGNYTCLFVTFPQGSRSVDLWLRVLAKPQNTAEVQKVQLTGEPVPMARCVSTGGRPPAQLTWHSDLGGMPNTSQVPGFLSGTVTVTSLWLLVPSSQVDGKNVTCKVEHESFEKPQLLTVNLTVYYPPEVSLSGYDNNWYLGQNEATLTCDARSNPEPTGYNWSTTMGPLPPFAVAQGAQLLLRPVDKPLNTTLLCNVTNALGARQAELTVQVKEGPPSEHSGLSRNALLFLVLGLLVFLLLLGLGLYFYWSKCSREVLWHCHLCPSSEHHQSCRN
>sp|Q9H0U4|RAB1B_HUMAN Ras-related protein Rab-1B OS=Homo sapiens OX=9606 GN=RAB1B PE=1 SV=1
MNPEYDYLFKLLLLGDSGVGKSCLLLRFADDTYTESYLSTLGVDFKLRTLELDGKTLKLQLWDTAGQERFRTLTSSYYRGAHGLLVVYDVTDQESYANVKQWLQELDRYASENVNKLLVGNKSDLTTKKVVDNTTAKEFADSLGLPFLETSAKNATNVEQAFMTMAAELKKRMGPGAASGGERPNLKLDSTPVKPAGGGCC
>sp|Q9C0H5|RHG39_HUMAN Rho GTPase-activating protein 39 OS=Homo sapiens OX=9606 GN=ARHGAP39 PE=1 SV=2
MSQTQDYECRSHNVDLPESRLPGSNTRLEWVELLEPRTRERMYANLVTGECVWDPPAGVRLKRTSENQWWELFDPNTSRFYYYNASTQRTVWHRPQGCDLLPLAKLQTLKQNTESPRASAESSPGRGSSVSREGSTSSSLEPEPDTEKAQELPARAGRPAAFGTVKEDSGSSSPPGVFLEKDYELYRDYSADGQLLHYRTSSLRWNSGAKERMLLKVADREPSFLAAQGNGYAPDGPPGVRSRRPSGSQHSPSLQTFAPEADGTLFFPERRPSPFLKRAELPGSSSPLLAQPRKPSGDSQPSSPRYGYEPPLYEEPPVEYQAPLYDEPPMDVQFEAGGGYQAGSPQRSPGRKPRPFLQPNKQGPPSPCQQLVLTKQKCPERFLSLEYSPAGKEYVRQLVYVEQAGSSPKLRAGPRHKYAPNPGGGSYSLQPSPCLLRDQRLGVKSGDYSTMEGPELRHSQPPTPLPQAQEDAMSWSSQQDTLSSTGYSPGTRKRKSRKPSLCQATSATPTEGPGDLLVEQPLAEEQPPCGTSLAPVKRAEGEAEGARGAAEPFLAQARLAWEAQQAHFHMKQRSSWDSQQDGSGYESDGALPLPMPGPVVRAFSEDEALAQQENRHWRRGTFEKLGFPQLLLEKSVSVQTNLASPEPYLHPSQSEDLAACAQFESSRQSRSGVPSSSCVFPTFTLRKPSSETDLENWASKHFNKHTQGLFRRKVSLANMLAWSSESLKKPMLVTSDRHVKKEACELFKLLQMYMGDRRAKADPLHVALEVATKGWSVQGLRDELYLQLCRQTTENFRLESLARGWELMALCLAFFPPTPKFHSYLEGYLYRHMDPVNDTKGVALSTYAKYCYHKLQKAALTGAKKGLKKPNVEELRHAKNAVFSPSMFGSALQEVMGMQRERYPERQLPWVQTRLSEEVLALNGDQTEGLFRVPGDLDEVNALKLQVDQWKVPTGLEDPHVPASLLKLWYRELEEPLLPHEFYEQCLAHYDSPEAAVAVVHALPRLNRMVLCYLLRFLQVFVQPANVAVTKMDVSNLAMVMAPNCLRCQSDDPRVLFENTRKEMSFLRVLLQHLDTSFMEGVL
>sp|Q9C0H5-2|RHG39_HUMAN Isoform 2 of Rho GTPase-activating protein 39 OS=Homo sapiens OX=9606 GN=ARHGAP39
MSQTQDYECRSHNVDLPESRLPGSNTRLEWVELLEPRTRERMYANLVTGECVWDPPAGVRLKRTSENQWWELFDPNTSRFYYYNASTQRTVWHRPQGCDLLPLAKLQTLKQNTESPRASAESSPGRGSSVSREGSTSSSLEPEPDTEKAQELPARAGRPAAFGTVKEDSGSSSPPGVFLEKDYELYRDYSADGQLLHYRTSSLRWNSGAKERMLLKVADREPSFLAAQGNGYAPDGPPGVRSRRPSGSQHSPSLQTFAPEADGTLFFPERRPSPFLKRAELPGSSSPLLAQPRKPSGDSQPSSPRYGYEPPLYEEPPVEYQAPLYDEPPMDVQFEAGGGYQAGSPQRSPGRKPRPFLQPNKQGPPSPCQQLVLTKQKCPERFLSLEYSPAGKEYVRQLVYVEQAGSSPKLRAGPRHKYAPNPGGGSYSLQPSPCLLRDQRLGVKSGDYSTMEGPELRHSQPPTPLPQAQEDAMSWSSQQDTLSSTGYSPGTRKRKSRKPSLCQATSATPTEGPGDLLVEQPLAEEQPPCGTSLAPVKRAEGEAEGARGAAEPFLAQARLAWEAQQAHFHMKQRSSWDSQQDGSGYESDGALPLPMPGPVVRAFSEDEALAQQENRHWRRGTFEKLGFPQLLLEKSVSVQTNLASPEPYLHPSQSEDLAACAQFESSRQSRSGVPSSSCVFPTFTLRKPSSETDLENWASKHFNKHTQGLFRRKVSLANMLAWSSESLKKPMLVTSDRHVKKEACELFKLLQMYMGDRRAKADPLHVALEVATKGWSVQGLRDELYLQLCRQTTENFRLESLARGWELMALCLAFFPPTPKFHSYLEGYLYRHMDPVNDTKVTQHLKELLERNTKKKSKLRKKPKPYVEEPDGVALSTYAKYCYHKLQKAALTGAKKGLKKPNVEELRHAKNAVFSPSMFGSALQEVMGMQRERYPERQLPWVQTRLSEEVLALNGDQTEGLFRVPGDLDEVNALKLQVDQWKVPTGLEDPHVPASLLKLWYRELEEPLLPHEFYEQCLAHYDSPEAAVAVVHALPRLNRMVLCYLLRFLQVFVQPANVAVTKMDVSNLAMVMAPNCLRCQSDDPRVLFENTRKEMSFLRVLLQHLDTSFMEGVL
>sp|P0DPB6|RPAC2_HUMAN DNA-directed RNA polymerases I and III subunit RPAC2 OS=Homo sapiens OX=9606 GN=POLR1D PE=1 SV=1
MEEDQELERKLSGLKTSMAEGERKTALEMVQAAGTDRHCVTFVLHEEDHTLGNSLRYMLMKNPEVEFCGYTTTHPSESKLNLRLQTRGTLPAVEPFQRGLNELMNVCQHVLDKFEASLKDYKDQKASRNESTF
>sp|P18577|RHCE_HUMAN Blood group Rh(CE) polypeptide OS=Homo sapiens OX=9606 GN=RHCE PE=1 SV=2
MSSKYPRSVRRCLPLWALTLEAALLLLFYFFTHYDASLEDQKGLVASYQVGQDLTVMAALGLGFLTSNFRRHSWSSVAFNLFMLALGVQWALLLDGFLSQFPPGKVVLTLFSLRLATMSAMSVLLSAGAVLGKVNLAQLVVMVLVEVTALGTLRMVLSNLFNTDYHMNLRHFYVFAAYFGLTVAWCLPKPLPKGTEDNDQRATLPSLSAMLGALFLWMFWPSVNSPLLRSPLQRKNAMFNTYYALAVSVVTALSGSSLAHPQRKLSMTYVHSAVLAGGVAVGTSCHLLPSPWLAMVLGLVAGLLSLGGAKCLPVCCNRVLGLHHLSVMHSLFSLLGLLGELTYLVLLVLHTVWNGNGMLGFQVLLSLGELSLALVLALTSGLLTGLLLNLKLWKAPHVAKYFDDQVFWKFPHLAVGF
>sp|P18577-2|RHCE_HUMAN Isoform RHIV of Blood group Rh(CE) polypeptide OS=Homo sapiens OX=9606 GN=RHCE
MSSKYPRSVRRCLPLWALTLEAALLLLFYFFTHYDASLEDQKGLVASYQVGQDLTVMAALGLGFLTSNFRRHSWSSVAFNLFMLALGVQWALLLDGFLSQFPPGKVVLTLFSLRLATMSAMSVLLSAGAVLGKVNLAQLVVMVLVEVTALGTLRMVLSNLFNTDYHMNLRHFYVFAAYFGLTVAWCLPKPLPKGTEDNDQRATLPSLSAMLGALFLWMFWPSVNSPLLRSPLQRKNAMFNTYYALAVSVVTALSGSSLAHPQRKLSMTYVHSAVLAGGVAVGTSCHLLPSPWLAMVLGLVAGLLSLGGAKCLPDWLPGPPQHWGTQLGHRDSSHVWSPDRFAPKSQNMESTSCG
>sp|P18577-3|RHCE_HUMAN Isoform RHVI of Blood group Rh(CE) polypeptide OS=Homo sapiens OX=9606 GN=RHCE
MSSKYPRSVRRCLPLWALTLEAALLLLFYFFTHYDASLEDQKGLVASYQVGQDLTVMAALGLGFLTSNFRRHSWSSVAFNLFMLALGVQWALLLDGFLSQFPPGKVVLTLFSLRLATMSAMSVLLSAGAVLGKVNLAQLVVMVLVEVTALGTLRMVLSNLFNTYVHSAVLAGGVAVGTSCHLLPSPWLAMVLGLVAGLLSLGGAKCLPVCCNRVLGLHHLSVMHSLFSLLGLLGELTYLVLLVLHTVWNGNGMFAPKSQNMESTSCG
>sp|P18577-4|RHCE_HUMAN Isoform RHVIII of Blood group Rh(CE) polypeptide OS=Homo sapiens OX=9606 GN=RHCE
MSSKYPRSVRRCLPLWALTLEAALLLLFYFFTHYDASLEDQKGLVASYQVGQDLTVMAALGLGFLTSNFRRHSWSSVAFNLFMLALGVQWALLLDGFLSQFPPGKVVLTLFSLRLATMSAMSVLLSAGAVLGKVNLAQLVVMVLVEVTALGTLRMVLSNLFNVCCNRVLGLHHLSVMHSLFSLLGLLGELTYLVLLVLHTVWNGNGMLGFQVLLSLGELSLALVLALTSGLLTGLLLNLKLWKAPHVAKYFDDQVFWKFPHLAVGF
>sp|P18577-5|RHCE_HUMAN Isoform 1c of Blood group Rh(CE) polypeptide OS=Homo sapiens OX=9606 GN=RHCE
MSSKYPRSVRRCLPLWALTLEAALLLLFYFFTHYDASLEDQKGLVASYQVGQDLTVMAALGLGFLTSNFRRHSWSSVAFNLFMLALGVQWALLLDGFLSQFPPGKVVLTLFSLRLATMSAMSVLLSAGAVLGKVNLAQLVVMVLVEVTALGTLRMVLSNLFNTDYHMNLRHFYVFAAYFGLTVAWCLPKPLPKGTEDNDQRATLPSLSAMLGALFLWMFWPSVNSPLLRSPLQRKNAMFNTYYALAVSVVTALSGSSLAHPQRKLSMTYVHSAVLAGGVAVGTSCHLLPSPWLAMVLGLVAGLLSLGGAKCLPVCCNRVLGLHHLSVMHSLFSLLGLLGELTYLVLLVLHTVWNGNGMFAPKSQNMESTSCG
>sp|P18577-6|RHCE_HUMAN Isoform 1d of Blood group Rh(CE) polypeptide OS=Homo sapiens OX=9606 GN=RHCE
MSSKYPRSVRRCLPLWALTLEAALLLLFYFFTHYDASLEDQKGLVASYQVGQDLTVMAALGLGFLTSNFRRHSWSSVAFNLFMLALGVQWALLLDGFLSQFPPGKVVLTLFSLRLATMSAMSVLLSAGAVLGKVNLAQLVVMVLVEVTALGTLRMVLSNLFNTDYHMNLRHFYVFAAYFGLTVAWCLPKPLPKGTEDNDQRATLPSLSAMLGALFLWMFWPSVNSPLLRSPLQRKNAMFNTYYALAVSVVTALSGSSLAHPQRKLSMTYVHSAVLAGGVAVGTSCHLLPSPWLAMVLGLVAGLLSLGGAKCLPVCCNRVLGLHHLSVMHSLFSLLGLLGELTYLVLLVLHTVWNGNGLFLLWLLDFKQKHPRKTRPVQKQDNFLSLLPAVREKRS
>sp|P18577-7|RHCE_HUMAN Isoform 1h of Blood group Rh(CE) polypeptide OS=Homo sapiens OX=9606 GN=RHCE
MSSKYPRSVRRCLPLWALTLEAALLLLFYFFTHYDASLEDQKGLVASYQVGQDLTVMAALGLGFLTSNFRRHSWSSVAFNLFMLALGVQWALLLDGFLSQFPPGKVVLTLFSLRLATMSAMSVLLSAGAVLGKVNLAQLVVMVLVEVTALGTLRMVLSNLFNTDYHMNLRHFYVFAAYFGLTVAWCLPKPLPKGTEDNDQRATLPSLSAMLGALFLWMFWPSVNSPLLRSPLQRKNAMFNTYYALAVSVVTALSGSSLAHPQRKLSMTYVHSAVLAGGVAVGTSCHLLPSPWLAMVLGLVAGLLSLGGAKCLPFPHLAVGF
>sp|P18577-8|RHCE_HUMAN Isoform 2e of Blood group Rh(CE) polypeptide OS=Homo sapiens OX=9606 GN=RHCE
MSSKYPRSVRRCLPLWALTLEAALLLLFYFFTHYDASLEDQKGLVASYQVGQDLTVMAALGLGFLTSNFRRHSWSSVAFNLFMLALGVQWALLLDGFLSQFPPGKVVLTLFSLRLATMSAMSVLLSAGAVLGKVNLAQLVVMVLVEVTALGTLRMVLSNLFNTDYHMNLRHFYVFAAYFGLTVAWCLPKPLPKGTEDNDQRATLPSLSAMLGALFLWMFWPSVNSPLLRSPLQRKNAMFNTYYALAVSVVTALSGSSLAHPQRKLSMDWLPGPPQHWGTQLGHRDSSHVWSPDRFAPKSQNMESTSCG
>sp|P18577-9|RHCE_HUMAN Isoform 4g of Blood group Rh(CE) polypeptide OS=Homo sapiens OX=9606 GN=RHCE
MSSKYPRSVRRCLPLWALTLEAALLLLFYFFTHYDASLEDQKGLVASYQVGQDLTVMAALGLGFLTSNFRRHSWSSVAFNLFMLALGVQWALLLDGFLSQFPPGKVVLTLFSLRLATMSAMSVLLSAGAVLGKVNLAQLVVMVLVEVTALGTLRMVLSNLFNTDYHMNLRHFYVFAAYFGLTVAWCLPKPLPKGTEDNDQRATLPSLSAMLGLLLNLKLWKAPHVAKYFDDQVFWKFPHLAVGF
>sp|P18577-10|RHCE_HUMAN Isoform 7a of Blood group Rh(CE) polypeptide OS=Homo sapiens OX=9606 GN=RHCE
MSSKYPRSVRRCLPLWALTLEAALLLLFYFFTHYDASLEDQKGLVASYQVGQDLTVMAALGLGFLTSNFRRHSWSSVAFNLFMLALGVQWALLLDGFLSQFPPGKVVLTLFSLRLATMSAMSVLLSAGAVLGKVNLAQLVVMVLVEVTALGTLRMVLSNLFNTYVHSAVLAGGVAVGTSCHLLPSPWLAMVLGLVAGLLSLGGAKCLPVCCNRVLGLHHLSVMHSLFSLLGLLGELTYLVLLVLHTVWNGNGMLGFQVLLSLGELSLALVLALTSGLLTGLLLNLKLWKAPHVAKYFDDQVFWKFPHLAVGF
>sp|P18577-11|RHCE_HUMAN Isoform 8a of Blood group Rh(CE) polypeptide OS=Homo sapiens OX=9606 GN=RHCE
MSSKYPRSVRRCLPLWALTLEAALLLLFYFFTHYDASLEDQKGLVASYQVGQDLTVMAALGLGFLTSNFRRHSWSSVAFNLFMLALGVQWALLLDGFLSQFPPGKVVLTLFSLRLATMSAMSVLLSAGAVLGKVNLAQLVVMVLVEVTALGTLRMVLSNLFNPSVNSPLLRSPLQRKNAMFNTYYALAVSVVTALSGSSLAHPQRKLSMTYVHSAVLAGGVAVGTSCHLLPSPWLAMVLGLVVCCNRVLGLHHLSVMHSLFSLLGLLGELTYLVLLVLHTVWNGNGMLGFQVLLSLGELSLALVLALTSGLLTGLLLNLKLWKAPHVAKYFDDQVFWKFPHLAVGF
>sp|P18577-12|RHCE_HUMAN Isoform 8e of Blood group Rh(CE) polypeptide OS=Homo sapiens OX=9606 GN=RHCE
MSSKYPRSVRRCLPLWALTLEAALLLLFYFFTHYDASLEDQKGLVASYQVGQDLTVMAALGLGFLTSNFRRHSWSSVAFNLFMLALGVQWALLLDGFLSQFPPGKVVLTLFSLRLATMSAMSVLLSAGAVLGKVNLAQLVVMVLVEVTALGTLRMVLSNLFNDWLPGPPQHWGTQLGHRDSSHVWSPDRFAPKSQNMESTSCG
>sp|P18577-13|RHCE_HUMAN Isoform 8h of Blood group Rh(CE) polypeptide OS=Homo sapiens OX=9606 GN=RHCE
MSSKYPRSVRRCLPLWALTLEAALLLLFYFFTHYDASLEDQKGLVASYQVGQDLTVMAALGLGFLTSNFRRHSWSSVAFNLFMLALGVQWALLLDGFLSQFPPGKVVLTLFSLRLATMSAMSVLLSAGAVLGKVNLAQLVVMVLVEVTALGTLRMVLSNLFNFPHLAVGF
>sp|P18577-14|RHCE_HUMAN Isoform RhPI-Alpha of Blood group Rh(CE) polypeptide OS=Homo sapiens OX=9606 GN=RHCE
MSSKYPRSVRRCLPLWALTLEAALLLLFYFFTHYDASLEDQKGLVASYQVGQDLTVMAALGLGFLTSNFRRHSWSSVAFNLFMLALGVQWALLLDGFLSQFPPGKVVLTLFSLRLATMSAMSVLLSAGAVLGKVNLAQLVVMVLVEVTALGTLRMVLSNLFNTDYHMNLRHFYVFAAYFGLTVAWCLPKPLPKGTEDNDQRATLPSLSAMLGALFLWMFWPSVNSPDRFAPKSQNMESTSCG
>sp|O95006|OR2F2_HUMAN Olfactory receptor 2F2 OS=Homo sapiens OX=9606 GN=OR2F2 PE=2 SV=1
MELDNQTWVREFLLLGLSSDWCTQLSLFSLFLVTYLMTVLGNCLLVLLLRLDSRLHTPMYFFLTNLSLVDVSYATSVVPQLLAHFLAEHKALPFQSCAAQLFFSLALGGLEFVLLAVMAYDRHVAVSDRLRYSALMHGGLCARLALTSWVSGSLNSLVQTALTFQLPMCTNKFLDHLSCELLAVVRLACVDTSSNEAALMVSSLVLLMTPFCLVLLSYLRLLSTLLKLQSREGRKKAFHTCASHLTVVALCYGTTLFTYLQPHSGPSVLQEKLLSVFYALVMPLLNPVLYSLRNKEVKGAWHKLLEKFSGLTSKLGT
>sp|O95047|OR2A4_HUMAN Olfactory receptor 2A4 OS=Homo sapiens OX=9606 GN=OR2A4 PE=2 SV=1
MGDNLTSLREFLLLGFPVGPRLQMLLFGLFSLFYVFTLLGNGTLLGLLSLDSRLHAPMYFFLSHLAVVDLAYACNTVPRMLVNLLHPAKPLSFAGRMMQTFLFSTFAVTECLLLVVMSYDLYVALCHPLRYLALMTWRVCLTLAVTSWTTGVLLSLLHLVLLLPLPFCRPQKLYHFFCELLAVLKLACADTHLNENMVLAGALSGLVGPLSTLVVSYMCLLCALLQLQSREVQRKAFRTCFSHLCVLGLVYGTALLMYVGPRYGNPKEQKKYLLLFHSLFNPMLNPLLCSLRNSEVKNTLKRVLGVERAL
>sp|Q8NGH3|OR2D3_HUMAN Olfactory receptor 2D3 OS=Homo sapiens OX=9606 GN=OR2D3 PE=2 SV=2
MCSFFLCQTGKQAKLSMGEENQTFVSKFLFLGLSQDLQTQLLLFLLFLLLYLLTVLGNQLLLLLLFLDSRLHTPMYFFLRNLSFADLCFSTSLVPQVLVHFLVKRKTLSFYGCMTQLLVFLLVGCTECALLAVMSYDRYVAVCKPLYYSTLMTQRVCLWLSFRSWASGALVSLVDTSFTFHLPYWGQNLLNHYFCEPPALLKLASLDTYSTEMALFSMGVVLLLAPVSLLLGSYWNLLSTVLQMQSGEGRLKAFSTCGSHLLVVVLFYGSGLFTYMRPNSKTTKELDKMLSVFYTAVTPMLNPLLYSLRNKDVKGALRKLVGRKCFSHRQ
>sp|Q6IF99|O10K2_HUMAN Olfactory receptor 10K2 OS=Homo sapiens OX=9606 GN=OR10K2 PE=3 SV=1
MERVNETVVREVLFLGFSSLARLQQLLFVLFLLLYLFTLGTNALLLSTLVLDRALHLPMYFFLALLSCSELCYTFLLVPKMLVDLLSQKKTLSFLGCALQMFSFLFLGCSHSFLLAVMGYDRYLALCNPLRYSVLMGHGVCMGLVAAACACGFTVAQLLTSLVFHLPFYSSNQLHHFFCDLAPVLKLASHHNHFSQLVLFMLCTLVLALPLLLLLVSYVHLLSALLQFPSTLGRCKAFSTCVSHLLLVTVHYGCASFLYLRPQSNYSSSQDALLSVSYTLLTPLFNPMLYSLRNKEFKSALCKLVRRTLSLL
>sp|Q9H208|O10A2_HUMAN Olfactory receptor 10A2 OS=Homo sapiens OX=9606 GN=OR10A2 PE=2 SV=2
MSFSSLPTELQSLLFLTFLTLYLVTLMGNCLLLLVTLADPMLHSPMYFFLRNLSFLELGFNLVLVPKMLGTLLAQDTTLSFLGCATQMYFFFFFGVAECFLLATMAYDRYVALCSPLHYPVLMNQRTRAKLAAASWFPGFPVATVQTTWLFSFPFCGTNKVNHFFCDSPPVLRLVCADTALFELYALVGTLLVVMLPCLLLLCSYTHLAAALLKLPSAKGKNKAFSTCSSHLLVVSLFYLSLSLTYFRPKSNNSPEGKKLLSLSYTVMTPMLNPLLYSLRNNEVKNALSRTVSKALALRNCLP
>sp|Q8NH90|O5AK2_HUMAN Olfactory receptor 5AK2 OS=Homo sapiens OX=9606 GN=OR5AK2 PE=2 SV=1
MTLGNSTEVTEFYLLGFGAQHEFWCLLFLVFLLLYVTSLMGNSGLLLLLNTDSRFQTLTYFFLQHLAFVDLCYTSALTPKMLQSFTEEKNLMLFQGCVLQFLVYATFATSDCYLLAMMAVDPYVALCKPLHYTVLMSRTVCLRLVAGSYLMGSLNASVQTGFTCSLSFCKSNSLNHFFCDVPPLLALSCSNVDLNLMLLVVFVGSNLLFTGLVVLFSYLYLMATLLKMSSSAGRKKSFSTCASHLTAVTLFYGTLSYMYLQSHSNNSQENMKVAFLFYGTVLPMLNPLLYSLRNKEVKEALKVLGKKLF
>sp|P0C7T3|O56A5_HUMAN Olfactory receptor 56A5 OS=Homo sapiens OX=9606 GN=OR56A5 PE=3 SV=1
MTLPSNNSTSPVFEFFLLCFPSFQSWQHWLSLPLSLLFLLAMGANATLLLTLYLEASLHQPLYYLLSLLSLLDLVLCLTVLPKVLALFWFDLRSLSFPACFLQVFLMNSFLTMESCTFMLMAYDRYVALCKPLQYSSLLTDQFVARAALFVVARNGLLTMPLPLLSSRLRYCAGHLLKNCLCTNVSVSKLSCDDLTLNQSYQFVLGWTLLGSDLLLLVLSYFFLLKTVLRLKGEGDMAKALGTCGSHFLLLLFFTTVLLVLVLTNLARKRLPPDVPLLLNLLHHLLPPALNPLVYGVRTKELKQGLQNLLRRL
>sp|Q96RD3|O52E6_HUMAN Olfactory receptor 52E6 OS=Homo sapiens OX=9606 GN=OR52E6 PE=3 SV=2
MPLANDTQFHTSSFLLLGLPGLEDVHLWLGFPFFSVYLLALLGNAALFFVLQTEQSLHEPMYYCLAMLDSLDLSLSTATLPKMLGLFWFNLKELSFGGYLSQMFFLHFFTVMESLVLVAMAFDRYLALCKPLWYTMLLTSKLLSLLAGLAVLRSLYMVLPLVFLLLRLPFCGHRLLPHTYCEHMGLARLACASLKVNLMFGLGSLSLLLLDVLLLLLSHLRLLYAVFCLPSWEARLKALNTCGSHLGVLLAFSTPAFFSFFTHCFGHDLPQYLHLFLANLYVVVPPTLNPVLYGVRTKHLRETVLRLFFKTDH
>sp|Q8TE49|OTU7A_HUMAN OTU domain-containing protein 7A OS=Homo sapiens OX=9606 GN=OTUD7A PE=1 SV=1
MVSSVLPNPTSAECWAALLHDPMTLDMDAVLSDFVRSTGAEPGLARDLLEGKNWDLTAALSDYEQLRQVHTANLPHVFNEGRGPKQPEREPQPGHKVERPCLQRQDDLAQEKRLSRGLSHASSALVSLARSHVASECNNEQFPLEMPLYTFQLPDLSVYSEDFRSFLERDLLEQATMVALEQAGRLNWWSTVCTSCKRLLPLATTGDGNCLLHAASLGMWGFHDRDLVLRKALYTMMRTGAEREALKRRWRWQQTQQNKEEEWEREWTELLKLASSEPRTHFSKNGGTGGGVDNSEDPVYESLEEFHVFVLAHLLRRPLVVVADTMLRDSGGEAFAPLPFGGLYLPLEVPPNRCHCSPLVLAYDQAHFSALVSMEQRDQQREQAVLPLTDSEHKLLPLHFAVDPGKDWEWGKDDNDNARLAHLLLSLEAKLNLLHSYMNVTWLRLPSETRAPLAQPESPTASAGEDVQSLADSLDSDRDSVCSNSNSNNGKNGKDKEKEKQRKEKDKTRADSVANKLGSFSKTLGLKLKKNMGGLGGLVHGKMGRANSANGKNGDSAERGKEKKAKSRKGSKEESGASASTSPSEKTTPSPTDKAAGASPAEKGGGPRGDAWKYSTDVKLSLNLLRAAMQGERKFLFAGLLLTSHRHQFHEEMLGYYLTSAQERFSAEQEQRRRDAATAAAAAAAAAAATAKRPPRRPETEGVPVPERASPGPPTQLVLKLKERPSPGPAAGRAARAAAGGTASPGGGARRASASGPVPGRSPPAPARQSVLHVQASGARDEACAPAVGALRPCATYPQQNRSLSSQSYSPARAAALRTVNTVESLARAVPGALPGAAGTAGAAEHKSQTYTNGFGALRDGLEFADADAPTARSNGECGRGGPGPVQRRCQRENCAFYGRAETEHYCSYCYREELRRRREARGARP
>sp|Q8TE49-2|OTU7A_HUMAN Isoform 2 of OTU domain-containing protein 7A OS=Homo sapiens OX=9606 GN=OTUD7A
MVSSVLPNPTSAECWAALLHDPMTLDMDAVLSDFVRSTGAEPGLARDLLEGKNWDLTAALSDYEQLRQVHTANLPHVFNEGRGPKQPEREPQPGHKVERPCLQRQDDLAQEKRLSRGLSHASSALVSLARSHVASECNNEQFPLEMPLYTFQLPDLSVYSEDFRSFLERDLLEQATMVALEQAGRLNWWSTVCTSCKRLLPLATTGDGNCLLHAASLGMWGFHDRDLVLRKALYTMMRTGAEREALKRRWRWQQTQQNKESGLVYTEEEWEREWTELLKLASSEPRTHFSKNGGTGGGVDNSEDPVYESLEEFHVFVLAHLLRRPLVVVADTMLRDSGGEAFAPLPFGGLYLPLEVPPNRCHCSPLVLAYDQAHFSALVSMEQRDQQREQAVLPLTDSEHKLLPLHFAVDPGKDWEWGKDDNDNARLAHLLLSLEAKLNLLHSYMNVTWLRLPSETRAPLAQPESPTASAGEDVQSLADSLDSDRDSVCSNSNSNNGKNGKDKEKEKQRKEKDKTRADSVANKLGSFSKTLGLKLKKNMGGLGGLVHGKMGRANSANGKNGDSAERGKEKKAKSRKGSKEESGASASTSPSEKTTPSPTDKAAGASPAEKGGGPRGDAWKYSTDVKLSLNLLRAAMQGERKFLFAGLLLTSHRHQFHEEMLGYYLTSAQERFSAEQEQRRRDAATAAAAAAAAAAATAKRPPRRPETEGVPVPERASPGPPTQLVLKLKERPSPGPAAGRAARAAAGGTASPGGGARRASASGPVPGRSPPAPARQSVLHVQASGARDEACAPAVGALRPCATYPQQNRSLSSQSYSPARAAALRTVNTVESLARAVPGALPGAAGTAGAAEHKSQTYTNGFGALRDGLEFADADAPTARSNGECGRGGPGPVQRRCQRENCAFYGRAETEHYCSYCYREELRRRREARGARP
>sp|Q9UBM4|OPT_HUMAN Opticin OS=Homo sapiens OX=9606 GN=OPTC PE=1 SV=1
MRLLAFLSLLALVLQETGTASLPRKERKRREEQMPREGDSFEVLPLRNDVLNPDNYGEVLDLSNYEELTDYGDQLPEVKVTSLAPATSLSPAKSTTAPGTPSSNPTMTRPTTAGLLLSSQPNHGLPTCLVCVCLGSSVYCDDLDLEDLPPLPRRTAYLYARFNRLSRLRAEDFKGLTKLKRLDLSNNLLSSLDNDAFRLLHALQDLLLPENQLEALPVLPSGLEFLDVRLNRLQSSGLQPAAFRAMEKLQFLYLSDNLLDSLPGPLPLSLRSVHLQNNLLETMQRDVFCDPEEHKHTRRQLEDLRLDGNPLNLSLFPSAYFCLPRLPLGRFT
>sp|O43614|OX2R_HUMAN Orexin receptor type 2 OS=Homo sapiens OX=9606 GN=HCRTR2 PE=1 SV=2
MSGTKLEDSPPCRNWSSASELNETQEPFLNPTDYDDEEFLRYLWREYLHPKEYEWVLLAGYLLVFVVALLGNVLVCVAVWKNHHMRTVTNYFLVNLSLADVLVTLTCLPATLVVDLTETWFFGQSLCKVLPYLQTVSVSVSVLTLSCLALDRWYALCHPLMFKSTAKRARNSLVLLWLVSCLLMLPQALVMECSTVFPGLANKTTLFTVCDERWGGELYPKMYHLCFFLVTYMAPLCLMVLAYLQLFRKLWCRQLPGTSSVVQRKWKPLQPVSQPRGPGQPTKSRMSAVAAELKQLRARRKTARMLMLVLLVFALCYLPLSLLNVLKRVFGMFAHTEDRETVYAWFTFSHWLVYANSAANPLLYNFLSGKFREEFKAAFSCCCLGVHHRQEDRLTRGRTSTESRKSLTTQLSNFDNLSKLSEQVVLTSLSTLPAANGAGPLQNW
>sp|O43613|OX1R_HUMAN Orexin receptor type 1 OS=Homo sapiens OX=9606 GN=HCRTR1 PE=1 SV=2
MEPSATPGAQMGVPPGSREPSPVPPDYEDEFLRYLWRDYLYPKQYEWVLLAAYVAVFVVALVGNTLVCLAVWRNHHMRTVTNYFLVNLSLADVLVTALCLPASLLVDLTESWLFGHALCKVLPYLQAVSVSVAVLTLSFLALDRWYALCHPLLFKSTARRARGSLLGLWAVSLALMVPQAAVMECSSVLPELANRTRLFSVCDERWADDLYPKLYHSCFFLVTYLAPLGLMAMAYFQLFRKLWGRQLPGTTSALVRNWKRPSDQLGDLEQGLSGEPQPRARAFLAEVKQMRARRKTAKMLMVVLLVFALCYLPLSVLNVLKRVFGMFRQASDREAVYACFTFSHWLVYANSAANPLLYNFLSGKFREQFKAAFSCCLPGLGPCGSLKAPSPRSSASHKSLSLQSRCSLSKLSEHVVLTSVTTVLP
>sp|Q8NGR5|OR1L4_HUMAN Olfactory receptor 1L4 OS=Homo sapiens OX=9606 GN=OR1L4 PE=3 SV=1
METKNYSSSTSGFLLLGLSSNPKLQKPLFALFLLMYLLTAVGNVLLLLALYSDPRLHTPMYFFLSNLSFMDLCFTTVLVPKMLVNFLSETKLLSYVGCLLQMYFFMAFGNTDSYLLASMALDRLVALCNPLHYDVVMKPWHCLLMLLGSCSLSHLHSLFRVLLMSRLSFCASHLLKHFFCDTQPVLKLSCSDTSSSQMVVMTETLAVLVTPFLCTLFSYLQLLVTVLRLPSAAGKWKAFSTCGSHLTVVVLFYGSVLYVYFRPLSMYSVMKGRVATVMYTVVTPMLNPFLYSLRNKDMKRGLKKLRHRLYS
>sp|P0C7N1|OR8U8_HUMAN Olfactory receptor 8U8 OS=Homo sapiens OX=9606 GN=OR8U8 PE=3 SV=1
MAHLNCTQATEFLLVGLTDHQELKMPLFVLFLSLYLFTVVGNLGLLLLLRADTSLNTPMYFFLSNLAFVDFCYSSVLTPKMLGNFLYKQNVLSFDACATQLGCFLTFMVSESLLLASMAYDRYVALCNPLLYMVVMTPGLCLQLVAVPYSYSFLMALFHTLLTFRLSYCHSNLVNHFYCDDMPLLRLTCSDTRFKQLWLLACAGLTFLCSVLLVFVSYMFLLFALLRMSSAEGRRKAFSTCSSHMLAVTLFYGTLLFMYLQPSSSHSLDADKMASVFYTVLLPMLNPLLYSLRNKDVKDALKKVLLNRNHAFLFLKLRK
>sp|Q8NGG5|OR8K1_HUMAN Olfactory receptor 8K1 OS=Homo sapiens OX=9606 GN=OR8K1 PE=2 SV=1
MNHVVKHNHTAVTKVTEFLLMGLTDNPGLQAPLFGLFLLLYLVTVLGNLGMVLLTYLDSKLHTPMYFFLRHLSLTDLGYSTVLAPKMLVNFLVHKNTLSYNWYATQLAFFELFLLSELFLLSAMAYDRYVALCKPLLYVLLMAEKVLWVLVLVPYLYSTFVSLFLTLKLFKLSFCGSNLLSYFYCDCLPLMSLLCSDTNELELLLLLFSGCNLLFSLSLVLLSYMFLLVALLRMNSRKGRYKAFSTCSSHLTVVLMFYGTLLFLYLQPKSSHTLALDKMASVFYTLLLPMLNPLLYSLRNKEVKDALKRTLTNRFKLPL
>sp|Q9NY59|NSMA2_HUMAN Sphingomyelin phosphodiesterase 3 OS=Homo sapiens OX=9606 GN=SMPD3 PE=1 SV=1
MVLYTTPFPNSCLSALHCVSWALLFPCYWLVDRLAASFLPTTYEKRQRADDPCCLQLLCTALFTPLYLALLVASLPFAFLGFLFWSPLQSARRPYLYSRLEDKGLAGGAALLSEWKGTGPGKSFCFATANVCLLPDSLARVNNLFNTQARAKELGQRLRNGAARPQLKLYLDSPTNTSLSAASFSSLVSPQGGDGVARAVPGSLKRTASVEYKGDGGRHPGDEAANGPASGDPVDSSSPEDACLVRLGGEEGGRPPEADDPVPGGQARNGAGGGPRGQTPNHNQQDGDSGSLGSPSASRESLVKGRAGPDTSASGEPGANSKLLYKASVVKKAAARRRRHPDEAFDHEVSAFFPANLDFLCLQEVFDKRAATKLKEQLHGYFEYLLYDVGVYGCQGCCSFKCLNSGLLFASRYPLMDVAYHCYPNKCNDDALASKGALFLKVQVGSTPQDQRLVGYLACTHLHAPQEDSALRCGQLDLLQDWLADFRKSTSSSSAANPEELVAFDVVCGDFNFDNCSSDDKLEQQHSLFTHYRDPCRLGPGEEKPWALGTLLDTNGLYDEDVCTPDNLQKVLESEEGRREYLAFPTSKSSGQKGRKELLKGNGRRLDYMLHAEEGLCPDWKAEVEEFSFLTQLSGLTDHLPVAMRLMVSSGEEEA
>sp|Q9NY59-2|NSMA2_HUMAN Isoform 2 of Sphingomyelin phosphodiesterase 3 OS=Homo sapiens OX=9606 GN=SMPD3
MVLYTTPFPNSCLSALHCVSWALLFPCYWLVDRLAASFLPTTYEKRQRADDPCCLQLLCTALFTPLYLALLVASLPFAFLGFLFWSPLQSARRPYLYSRLEDKGLAGGAALLSEWKGTGPGKSFCFATANVCLLPDSLARVNNLFNTQARAKELGQRLRNGAARPQLKLYLDSPTNTSLSAASFSSLVSPQGGDGVARAVPGSLKRTASVEYKGDGGRHPGDEAANGPASGDPVDSSSPEDACLVRLGGEEGGRPPEADDPVPGGQARNGAGGGPRGQTPNHNQQDGDSGSLGSPSASRESLVKGRAGPDTSASGEPGANSKLLYKASVVKKAAARRRRHPDEAFDHEVSAFFPANLDFLCLQEVFDKRAATKLKEQLHGYFEYLLYDVGVYGCQGCCSFKCLNSGLLFASRYPLMDVAYHCYPNKCNDDALASKGALFLKVQVGSTPQDQRLVGYLACTHLHAPQEDSALRCGQLDLLQDWLADFRKSTSSSSAANPEELVAFDVVCGDFNFDNCSSDDKLEQQHSLFTHYRDPCRLGPGTLLDTNGLYDEDVCTPDNLQKVLESEEGRREYLAFPTSKSSGQKGRKELLKGNGRRLDYMLHAEEGLCPDWKAEVEEFSFLTQLSGLTDHLPVAMRLMVSSGEEEA
>sp|P23515|OMGP_HUMAN Oligodendrocyte-myelin glycoprotein OS=Homo sapiens OX=9606 GN=OMG PE=1 SV=2
MEYQLLKMSLCLFLLLFLTPGLLCLCPLQCLCTERHRHVDCSGRNLSTLPSGLQENLLHLNLSYNHFTDLHNQLTQYTNLRTLDLSNNRLESLPAHLPRSLWNMSAANNNLKLLDKSDTAYQWNLKYLDVSKNMLEKVVLLKNTLRSLEVLNLSSNKLWTVPTNMPSKLHLVDLSNNSLTQLLPGTLLNLTNLTHLYLHNNKFTFLPDQSFDQLFQLQELTLYNNRWSCDHKQNLTYLLKWMMETKAHVLGTPCSTQLSSLKEHNMYPTPSGFTSSLFTVSGMQTVDTLNSLSVVTQPKVTKLPKQYRTKETTFGATLSKDTTFTSTDKAFVPYPEDTSTETLNSHEAAAATLTLHLQDGMVTNTSLTSSTKSSPTPMTLSLTSGMPNNFSEMPQQSTTLNLWREETTTNVKTPLPSVANAWKVNASFLLLLNVVVMLAV
>sp|Q9BXW6|OSBL1_HUMAN Oxysterol-binding protein-related protein 1 OS=Homo sapiens OX=9606 GN=OSBPL1A PE=1 SV=2
MNTEAEQQLLHHARNGNAEEVRQLLETMARNEVLADLNCKGRSKSNLGWTPLHLACYFGHRQVVQDLLKAGAEVNVLNDMGDTPLHRAAFTGRKELVMLLLEYNADTTLVNGSGQTAKEVTHAEELRSMLEAVERTQQRKLEELLLAAAREGKTTELTALLNRPNPPDVNCSDQLGNTPLHCAAYRAHKQCALKLLRSGADPNLKNKNDQKPLDLAQGAEMKHLLVGNKVLYKALKRYEGPLWKSSRFFGWRLFWVVLEHGVLSWYRKQPDAVHNLYRQGCKHLTQAVCTVKSTDSCLFFLKCFDDTLHGFRVPKNSLQQSREDWLEALEEHSAYSTHYCSQDQLTDEEEEDTVSAADLKKSLEKAQSCQQRLDRELSNFLKMLKECDMAKEMLPSFLQKVEVVSEASRETCVALTDCLNLFTKQEGVRNFKLEQEQEKNKLLSEALETLATEHHELEQSLVKGSPPASLLSEDEFYDALSDSESERSLSRLEAVTARSFEEEGEHLGSRKHRMSEEKDCGGGDALSNGLKKHRTSLPSPMFSRNDFSLWSLLRKCLGMELSKLTMPVLFNEPLSFLQRLTEYMEHTYLLHKASSLSDPVERMQCVAAFAVSAVASQWERTGKPFNPLLGETYELVRDDLGFRLLSEQVSHHPPLSAFHAEGLNNDFLFHGSLYPKLKFWGKSVEAEPKGTLTLELLEHNEAYTWTNPTCCVHNLLVGKLWLEQYGNVELLNHKTGDKCVLNFKPCGLFGKELHKVEGYLQDKSKKKLCALYGKWTECLYSVDPATFDAYKKNDKKNTEEKKNSKQMSTSEELDEMPVPDSESVFLLPGSVLLWRLAPRPPNSAQMYNFTSFAMVLNEVDKDMESVLPKTDCRLRPDLRAMENGELDQASEEKKRLEEKQRAARKNRSKSEEDWKTRWFHQGPNPYNGAQDWLYSGSYWDRNYFNLPDLY
>sp|Q9BXW6-2|OSBL1_HUMAN Isoform A of Oxysterol-binding protein-related protein 1 OS=Homo sapiens OX=9606 GN=OSBPL1A
MSEEKDCGGGDALSNGLKKHRTSLPSPMFSRNDFSLWSLLRKCLGMELSKLTMPVLFNEPLSFLQRLTEYMEHTYLLHKASSLSDPVERMQCVAAFAVSAVASQWERTGKPFNPLLGETYELVRDDLGFRLLSEQVSHHPPLSAFHAEGLNNDFLFHGSLYPKLKFWGKSVEAEPKGTLTLELLEHNEAYTWTNPTCCVHNLLVGKLWLEQYGNVELLNHKTGDKCVLNFKPCGLFGKELHKVEGYLQDKSKKKLCALYGKWTECLYSVDPATFDAYKKNDKKNTEEKKNSKQMSTSEELDEMPVPDSESVFLLPGSVLLWRLAPRPPNSAQMYNFTSFAMVLNEVDKDMESVLPKTDCRLRPDLRAMENGELDQASEEKKRLEEKQRAARKNRSKSEEDWKTRWFHQGPNPYNGAQDWLYSGSYWDRNYFNLPDLY
>sp|Q9BXW6-4|OSBL1_HUMAN Isoform 4 of Oxysterol-binding protein-related protein 1 OS=Homo sapiens OX=9606 GN=OSBPL1A
MLKECDMAKEMLPSFLQKVEVVSEASRETCVALTDCLNLFTKQEGVRNFKLEQEQEKNKLLSEALETLATEHHELEQSLVKGSPPASLLSEDEFYDALSDSESERSLSRLEAVTARSFEEEGEHLGSRKHRMSEEKDCGGGDALSNGLKKHRTSLPSPMFSRNDFSLWSLLRKCLGMELSKLTMPVLFNEPLSFLQRLTEYMEHTYLLHKASSLSDPVERMQCVAAFAVSAVASQWERTGKPFNPLLGETYELVRDDLGFRLLSEQVSHHPPLSAFHAEGLNNDFLFHGSLYPKLKFWGKSVEAEPKGTLTLELLEHNEAYTWTNPTCCVHNLLVGKLWLEQYGNVELLNHKTGDKCVLNFKPCGLFGKELHKVEGYLQDKSKKKLCALYGKWTECLYSVDPATFDAYKKNDKKNTEEKKNSKQMSTSEELDEMPVPDSESVFLLPGSVLLWRLAPRPPNSAQMYNFTSFAMVLNEVDKDMESVLPKTDCRLRPDLRAMENGELDQASEEKKRLEEKQRAARKNRSKSEEDWKTRWFHQGPNPYNGAQDWLYSGSYWDRNYFNLPDLY
>sp|Q99983|OMD_HUMAN Osteomodulin OS=Homo sapiens OX=9606 GN=OMD PE=1 SV=1
MGFLSPLYVLFFFFGVKVHCQYETYQWDEDYDQEPDDDYQTGFPFRQNVDYGVPFHQYTLGCVSECFCPTNFPSSMYCDNRKLKTLPNLPMHLQQLYLQFNELEAVTANSFLNATHLKELNLSHNKLKSQKLDYGVFAKLPNLLQLHLEHNNLEEFPFPLPKSLERLLLGYNELSKLQTNAMDGLVNLTMLDLCYNYLHDSLLKDKLFAKMEKLMQLNLCSNRLESMPPGLPSSLMYLSLENNSLSSLPEKYFDKLPKLHTLRMSHNKLQDLPYNLFNLPNLVELSVGHNKLKQAFYLPRNLEHLYLQNNELEKMNLTVMCPSLDPLHYHHLTYLRVDQNKLKEPLSSYLFFCFPHLHTLYYGEQRSTNGQTLQLKTQVFRRFPDDDDESEDHDDPDNAHESPEQEGAEGHFDLHYYENQE
>sp|Q9H344|O51I2_HUMAN Olfactory receptor 51I2 OS=Homo sapiens OX=9606 GN=OR51I2 PE=2 SV=1
MGLFNVTHPAFFLLTGLPGLESSHSWLSGPLCVMYAVALGGNTVLLQAVRVEPSLHEPMYYFLSMLSFSDVALSMATLPTVLRTFCLNARNLTFDACLLQMFLLHFFSMMESGLLLAMSFDRYVALCDPLRYATVLTTEVLAAMGLGAAARSFLTLFPLPFLLKRLPLCRSNVLSHSYCLHPDMMRLACADLSLNSLYGLFVLVSTFGMDLFFLFLSYVLLLRSVMATASREERLKALNTCVSHLLAVLAFYVPMLGVSTVHRFGKHVPCYLHVLMSNVYLFVPPVLNPLLYSAKTKELRRALFRMFHHLKL
>sp|Q9H4B0|OSGP2_HUMAN Probable tRNA N6-adenosine threonylcarbamoyltransferase, mitochondrial OS=Homo sapiens OX=9606 GN=OSGEPL1 PE=2 SV=2
MLLLTKTAGVFFKPSKRKVYEFLRSFNFHPGTLFLHKLVLGLETSCDDTAAAVVDETGNVLGEALHSQTEVHLKTGGLVPPAAQQLHRENLQRLVQEALSASGVSPSDLSALATTLKPGLALSLGVGLSFSLQLVGQLKKPFLPLHHMEAHALTLRLTNKVEFPFLVLLLSGGHCLLALVQGVSDFLLLGKSLDLAPGDMLDKVARRLSLLKHPECSTMSGGKALEHLAKQGNRFHFDLKPPLHHAKNCDFSFTGLQHVTDKLLMKKEKEEGLEKGQLLSSAADLAATVQHTMACHLVKRTHRALLFCKQRDLLPQNNAVLVASGGVASNFYLRRALELLTNATQCTLLCPPPRLCTDNGLMLAWNGLERLRAGLGLLHDLEGLRYEPKCPLGVDLSKEVGEASLKVPQLKMEL
>sp|Q9H4B0-2|OSGP2_HUMAN Isoform 2 of Probable tRNA N6-adenosine threonylcarbamoyltransferase, mitochondrial OS=Homo sapiens OX=9606 GN=OSGEPL1
MLLLTKTAGVFFKPSKRKVYEFLRSFNFHPGTLFLHKLVLGLETSCDDTAAAVVDETGNVLGEALHSQTEVHLKTGGLVPPAAQQLHRENLQRLVQEALSASGVSPSDLSALATTLKPGLALSLGVGLSFSLQLVGQLKKPFLPLHHMEAHALTLRLTNKVEFPFLVLLLSGGHCLLALVQGVSDFLLLGKSLDLAPGDMLDKVARRLSLLKHPECSTMSGGKALEHLAKQGNRFHFDLKPPLHHAKNCDFSFTGLQHVTDKLLMKKEKEEGLEKGQLLSSAADLAATVQHTMACHLVKRTHRALLFCKQRDLLPQNNAVLVASGGVASNFYLRRALELLTNATQCTLLCPPPRLCTDNGLMLA
>sp|Q9H4B0-3|OSGP2_HUMAN Isoform 3 of Probable tRNA N6-adenosine threonylcarbamoyltransferase, mitochondrial OS=Homo sapiens OX=9606 GN=OSGEPL1
MLLLTKTAGVFFKPSKRKVYEFLRSFNFHPGTLFLHKLVLGLETSCDDTAAAVVDETGNVLGEALHSQTEVHLKTGGLVPPAAQQLHRENLQRLVQEALSASGVSPSDLSALATTLKPGLALSLGVGLSFSLQLVGQLKKPFLPLHHMEAHALTLRLTNKVEFPFLVLLLSGGHCLLALVQGVSDFLLLGKSLDLAPGDMLDKVARRLSLLKHPECSTMSGGKALEHLAKQGNRFHFDLKPPLHHAKNCDFSFTGLQHVTDKLLMKKEKEEGLFLLSKVEQLNLPGLCLKLAAHFCRY
>sp|P30101|PDIA3_HUMAN Protein disulfide-isomerase A3 OS=Homo sapiens OX=9606 GN=PDIA3 PE=1 SV=4
MRLRRLALFPGVALLLAAARLAAASDVLELTDDNFESRLSDTGSAGLMLVEFFAPWCGHCKRLAPEYEAAATRLKGLVPLAKVDCTANTNTCNKYGVSGYPTLKLFRDGEEAGAYDGPRTADGLVSHLKKQAGPASVPLRTEEEFKKFLSDKDASLVGFFDDSFSEAHSEFLKAASNLRDNYRFAHTNVESLVNEYDDNGEGLLLFRPSHLTNKFEDKTVAYTEQKMTSGKLKKFLQENLFGLCPHMTEDNKDLLQGKDLLLAYYDVDYEKNAKGSNYWRNRVMMVAKKFLDAGHKLNFAVASRKTFSHELSDFGLESTAGELPVVALRTAKGEKFVMQEEFSRDGKALERFLQDYFDGNLKRYLKSEPLPESNDGPVKVVVAENFDELVNNENKDVLLEFYAPWCGHCKNLEPKYKELGEKLSKDPNLVLAKMDATANDVPSPYEVRGFPTLYFSPANKKLNPKKYEGGRELSDFLSYLQREATNPPVLQEEKPKKKKKAQEDL
>sp|Q9Y5G6|PCDG7_HUMAN Protocadherin gamma-A7 OS=Homo sapiens OX=9606 GN=PCDHGA7 PE=2 SV=1
MAAQPRGGDYRGFFLLSLLLGTPWEAWAGRLLYSVSEETDKGSFVGDLAKDLGLEPRELAERGVRLLSRGRTQLFALNQRSGSLVTAGRLDREELCAQSARCLVNFNLLMEDKMNLYPLDVELLDLNDNVPRFLTEELNVKLMENTAPGVRFPLSEAGDPDVGTNSLQSYQLSPNRHFSLAVQSGDDETKYPELVLERVLDREEERVHHLVLTASDGGDPPRSSTAHLQVTVVDVNDHTPVFSLPQYQVTVPENVPVGTRLLTVHALDLDEGVNGEVTYSFRKLTPKLPKMFHLNSLTGELSTLEGLDYEETAFYEMEVQAQDGPGSLTKAKVLLTVLDVNDNAPEVTMTSLSSSLPEDTPLGTVLALFYLQDRDSGKNGEVTCTLPENLPFKLEKSLDNYYRLVTTKNLDRETLSLYNLTLKATDGGTPPLSRETHLFMQVADTNDNPPTFPHSSYSVYLAENNPRGASLFLVTAQDHDSEDNAQLTYSLAEDTLQGAPVSSYVSLNSDTGVLYALQSFDYEQLRELQLRVTAHDSGDPPLSSNMSLSLFVLDQNDNPPELLYPALPTDGSTGMELAPRSAEPGYLVTKVVAVDKDSGQNAWLSYLLLKASEPGLFAVGLYTGEVRTARALLDRDALKQSLVVAVQDHGQPPLSATVTLTVAVADSLPEVLADLGSLEPSDGPYNYDLTLYLVVAVATVSCVFLAFVLVLLALRLRRWHKSRLLQASEGGLANVPTSHFVGMDGVQAFLQTYSHEVSLTADSRKSHLLFPQPNYVDMLLSQESCEKNDSLLTSVDFQECKENLPSLQQAPPNTDWRFSQAQRPGTSGSQNGDDTGTWPNNQFDTEMLQAMLLASASEAADGSSTLGGGAGTMGLSARYGPQFTLQHVPDYRQNVYLPGSNATLTNAAGKRDGKAPAGGNGNKKKSGKKEKK
>sp|Q9Y5G6-2|PCDG7_HUMAN Isoform 2 of Protocadherin gamma-A7 OS=Homo sapiens OX=9606 GN=PCDHGA7
MAAQPRGGDYRGFFLLSLLLGTPWEAWAGRLLYSVSEETDKGSFVGDLAKDLGLEPRELAERGVRLLSRGRTQLFALNQRSGSLVTAGRLDREELCAQSARCLVNFNLLMEDKMNLYPLDVELLDLNDNVPRFLTEELNVKLMENTAPGVRFPLSEAGDPDVGTNSLQSYQLSPNRHFSLAVQSGDDETKYPELVLERVLDREEERVHHLVLTASDGGDPPRSSTAHLQVTVVDVNDHTPVFSLPQYQVTVPENVPVGTRLLTVHALDLDEGVNGEVTYSFRKLTPKLPKMFHLNSLTGELSTLEGLDYEETAFYEMEVQAQDGPGSLTKAKVLLTVLDVNDNAPEVTMTSLSSSLPEDTPLGTVLALFYLQDRDSGKNGEVTCTLPENLPFKLEKSLDNYYRLVTTKNLDRETLSLYNLTLKATDGGTPPLSRETHLFMQVADTNDNPPTFPHSSYSVYLAENNPRGASLFLVTAQDHDSEDNAQLTYSLAEDTLQGAPVSSYVSLNSDTGVLYALQSFDYEQLRELQLRVTAHDSGDPPLSSNMSLSLFVLDQNDNPPELLYPALPTDGSTGMELAPRSAEPGYLVTKVVAVDKDSGQNAWLSYLLLKASEPGLFAVGLYTGEVRTARALLDRDALKQSLVVAVQDHGQPPLSATVTLTVAVADSLPEVLADLGSLEPSDGPYNYDLTLYLVVAVATVSCVFLAFVLVLLALRLRRWHKSRLLQASEGGLANVPTSHFVGMDGVQAFLQTYSHEVSLTADSRKSHLLFPQPNYVDMLLSQESCEKNDSLLTSVDFQECKENLPSLQVSPALPLFP
>sp|Q9H158|PCDC1_HUMAN Protocadherin alpha-C1 OS=Homo sapiens OX=9606 GN=PCDHAC1 PE=2 SV=2
MVGCGVAVLCLWVSCGAAAGQLEYSVPEETERGVAVGNLSADLRLPAAAMSSRNFRFLSSHRELYFGVDLPSGNLVVREPADREQLCRAKAACVLTYDLVLEDPLELHKLRLHVLDTNDNSPLFPAGDVQLHLPEFLTPGARFTLPNAQDDDEGSNGLLSYSLSPSQHFRLDMGSRVDGSEYPELVLEKALDREQRATHLLVLTARDGGLPARSGDAQVTLLVVDTNDNAPVFERSVYRTKVPETAPNGTVLFRVQALDPDEGSNGEVQYSLSNSTQAELRHRFHVHPKSGEVQVAASLGPPETLLEAYLEARDEGVFGLASTAKLLVEVTDVNDHAPELDFLTLSNPVPEDAAPGTVLALFSVKDEDLDSNGRVLCGMSSAGPFQLTASFDNYYSLLLDGPLDREQLSEYQVLLTASDSGSPPLSTRRTLTVSVADVNDNTPNFPQPQQELFVAENNGPGASLGRVFAQDPDLGKNGLVSYELLDVLSEGPSASSLLAVESSSGALTAKTSFDFEQLRGFHFQVEGRDGGLPPRSATVTLNLFVVDRNDNYPVLLFPLPRNGSVPVELVPRSARTGHLVTKVVAEDADSGSNAWLSYHLSRASDSSLFRLSANLGELRTARLVLPTDAVKQRVVVVVRDHGDPPLSSSVTLGVLLSNSVPQLLPDFEDVWEPGGQLSAQNLYLVLALACLSFLFLGCLLFFVCTKLHQSPGCCAQSCCRSTEDLRYGSKMVSNPCMTSATLDVTTVERLSQTYLYRASLGLGSDNNSLLLRGEYNAADLRNLATGVGLNLPLSCLQLRNRKGDHANVNAMPRQPNPDWRYSASLRAGMHSSVHLEEAGLLRAGPGGPDQQWPTVSSATPEPEAGEVSPPVGAGVNSNSWTFKYGPGNPKQSGPGELPDKFLLPGSPALLSLRQEPTNSQLDKSDFLTFGKKEETKKKKKKKKGNKTQEKKEKGNSTTDNSDQ
>sp|Q9H158-2|PCDC1_HUMAN Isoform Short of Protocadherin alpha-C1 OS=Homo sapiens OX=9606 GN=PCDHAC1
MVGCGVAVLCLWVSCGAAAGQLEYSVPEETERGVAVGNLSADLRLPAAAMSSRNFRFLSSHRELYFGVDLPSGNLVVREPADREQLCRAKAACVLTYDLVLEDPLELHKLRLHVLDTNDNSPLFPAGDVQLHLPEFLTPGARFTLPNAQDDDEGSNGLLSYSLSPSQHFRLDMGSRVDGSEYPELVLEKALDREQRATHLLVLTARDGGLPARSGDAQVTLLVVDTNDNAPVFERSVYRTKVPETAPNGTVLFRVQALDPDEGSNGEVQYSLSNSTQAELRHRFHVHPKSGEVQVAASLGPPETLLEAYLEARDEGVFGLASTAKLLVEVTDVNDHAPELDFLTLSNPVPEDAAPGTVLALFSVKDEDLDSNGRVLCGMSSAGPFQLTASFDNYYSLLLDGPLDREQLSEYQVLLTASDSGSPPLSTRRTLTVSVADVNDNTPNFPQPQQELFVAENNGPGASLGRVFAQDPDLGKNGLVSYELLDVLSEGPSASSLLAVESSSGALTAKTSFDFEQLRGFHFQVEGRDGGLPPRSATVTLNLFVVDRNDNYPVLLFPLPRNGSVPVELVPRSARTGHLVTKVVAEDADSGSNAWLSYHLSRASDSSLFRLSANLGELRTARLVLPTDAVKQRVVVVVRDHGDPPLSSSVTLGVLLSNSVPQLLPDFEDVWEPGGQLSAQNLYLVLALACLSFLFLGCLLFFVCTKLHQSPGCCAQSCCRSTEDLRYGSKMVSNPCMTSATLDVTTVERLSQTYLYRASLGLGSDNNSLLLRGEYNAADLRNLATGVGLNLPLSCLQLRNRKGDHANVNAMVSKFYGL
>sp|Q9Y2S7|PDIP2_HUMAN Polymerase delta-interacting protein 2 OS=Homo sapiens OX=9606 GN=POLDIP2 PE=1 SV=1
MAACTARRALAVGSRWWSRSLTGARWPRPLCAAAGAGAFSPASTTTTRRHLSSRNRPEGKVLETVGVFEVPKQNGKYETGQLFLHSLFGYRGVVLFPWQARLYDRDVASAAPEKAENPAGHGSKEVKGKTHTYYQVLLDARDCPHLSQRSQTEAVTFLANHDDSRALYALPGLDYVSHEDLLPYTSTDQVPLQHELFERFLLYDQTKAPPFVARETLRAWQEKNHPWLELSDVHRETTENLRVTVLPFYMGMREAQNSHVYWWRYCLRLENLDSDVVQLRERHWRLFSLSGTLETVRGRGVVGREPVLSKEQPAFQYSSHVSLQASSGHMWGTFRFERPDGSHFDVRLPPFSLESNKDEKTPPSGLHW
>sp|Q9Y5F8|PCDGJ_HUMAN Protocadherin gamma-B7 OS=Homo sapiens OX=9606 GN=PCDHGB7 PE=2 SV=1
MGGSCAQRRRAGPRQVLFPLLLPLFYPTLCEPLRYSLPEELAKGSVVGNLAKDLGLSVLDVSARELRVSAEKLHFSVDAQSGDLLVKDRLDREQLCKERRRCELQLEAVVENPLNLFHVLVVLEDVNDHAPQFRKDELNLELSESVSLGMGTLLESAEDPDLSMNSLSKYQLSPNEYFSLVEKDNPDGGKYPELVLQKTLDRETQSAHHLVLTALDGGDPPRSGTAQLRLLVLDANDNPPVFSQDVYRVSLREDVPPGTSLLRVKATDQDEGLNSELTYSFFGVADKAQHVFSLDYTTGNLLTQQPLDFEEVERYTLNLEAKDRGSLSTRCKVLVEVVDENDNSPELLLTSLSDQLMEDSPPGVVVALFKTRDQDSGENGEVRCSLSRGVPFKLHSSSNNYYKLVTDEALDREQTPEYNVTLAATDRGKPPLSSSKTLTLHLTDVNDNAPVFGQSAYLVHVPENNQPGASLAQVSASDPDFGLNGRVSYSLLASDLESRTLSSYVSVSAQSGVVFAQRAFDHEQLRTFELTLQARDQGSPALSANVSLRVLVGDRNDNAPRVLYPALGPDGSALFDTVPRAAQPGYLVTKVVAVDADSGHNAWLSYHVVQASEPGLFSLGLRTGEVRMVRALGDKDSVRQRLLVAVRDGGQPPLSATATLHLVFADSLQEVLPDFSDHPTPSDSQAEMQFYLVVALALLSVLFLLAVLLALALRLRQSFSPTAGDCFESVLCSKSGPVGPPNYSEGTLPYAYNFCVPGDQMNPEFNFFTSVDHCPATQDNLNKDSMLLASLLTPSVEADKKLLKQQAPPNTDWRFSQAQRPGTSGSQNGDDTGTWPNNQFDTEMLQAMLLASASEAADGSSTLGGGAGTMGLSARYGPQFTLQHVPDYRQNVYLPGSNATLTNAAGKRDGKAPAGGNGNKKKSGKKEKK
>sp|Q9Y5F8-2|PCDGJ_HUMAN Isoform 2 of Protocadherin gamma-B7 OS=Homo sapiens OX=9606 GN=PCDHGB7
MGGSCAQRRRAGPRQVLFPLLLPLFYPTLCEPLRYSLPEELAKGSVVGNLAKDLGLSVLDVSARELRVSAEKLHFSVDAQSGDLLVKDRLDREQLCKERRRCELQLEAVVENPLNLFHVLVVLEDVNDHAPQFRKDELNLELSESVSLGMGTLLESAEDPDLSMNSLSKYQLSPNEYFSLVEKDNPDGGKYPELVLQKTLDRETQSAHHLVLTALDGGDPPRSGTAQLRLLVLDANDNPPVFSQDVYRVSLREDVPPGTSLLRVKATDQDEGLNSELTYSFFGVADKAQHVFSLDYTTGNLLTQQPLDFEEVERYTLNLEAKDRGSLSTRCKVLVEVVDENDNSPELLLTSLSDQLMEDSPPGVVVALFKTRDQDSGENGEVRCSLSRGVPFKLHSSSNNYYKLVTDEALDREQTPEYNVTLAATDRGKPPLSSSKTLTLHLTDVNDNAPVFGQSAYLVHVPENNQPGASLAQVSASDPDFGLNGRVSYSLLASDLESRTLSSYVSVSAQSGVVFAQRAFDHEQLRTFELTLQARDQGSPALSANVSLRVLVGDRNDNAPRVLYPALGPDGSALFDTVPRAAQPGYLVTKVVAVDADSGHNAWLSYHVVQASEPGLFSLGLRTGEVRMVRALGDKDSVRQRLLVAVRDGGQPPLSATATLHLVFADSLQEVLPDFSDHPTPSDSQAEMQFYLVVALALLSVLFLLAVLLALALRLRQSFSPTAGDCFESVLCSKSGPVGPPNYSEGTLPYAYNFCVPGDQMNPEFNFFTSVDHCPATQDNLNKDSMLLASLLTPSVEADKKLLKQVSL
>sp|P30041|PRDX6_HUMAN Peroxiredoxin-6 OS=Homo sapiens OX=9606 GN=PRDX6 PE=1 SV=3
MPGGLLLGDVAPNFEANTTVGRLRFHDFLGDSWGLLFSHPRDFTPVCTTELGRAAKLAPEFAKRNVKLLALSLDSVEDHLAWSKDLNAYNCEEPTEKLPFPLLDDRNRELALLLGMLDPAEKDEKGMPVTARVVFVFGPDKKLKLSLLYPATTGRNFDELLRVVLSLQLTAEKRVATPVDWKDGDSVMVLPTLPEEEAKKLFPKGVFTKELPSGKKYLRYTPQP
>sp|P01298|PAHO_HUMAN Pancreatic prohormone OS=Homo sapiens OX=9606 GN=PPY PE=1 SV=1
MAAARLCLSLLLLSTCVALLLQPLLGAQGAPLEPVYPGDNATPEQMAQYAADLRRYLNMLTRPRYGKRHKEDTLAFSEWGSPHAAVPRELSPLDL
>sp|P01298-2|PAHO_HUMAN Isoform 2 of Pancreatic prohormone OS=Homo sapiens OX=9606 GN=PPY
MAAARLCLSLLLLSTCVALLLQPLLGAQGAPLEPVYPGDNATPEQMAQYAADLRRYLNMLTRPRCVPQLGRELPAPGTLGPLHLPGHTLSPAPAPAPSRPALGKTGHLCSTGLDQCALGKMVPTGRYETGGLAPGHSACPCCLFPPRYGKRHKEDTLAFSEWGSPHAAVPRELSPLDL
>sp|Q15120|PDK3_HUMAN [Pyruvate dehydrogenase (acetyl-transferring)] kinase isozyme 3, mitochondrial OS=Homo sapiens OX=9606 GN=PDK3 PE=1 SV=1
MRLFRWLLKQPVPKQLERYSRFSPSPLSLKQFLDFGRDNACEKTSYMFLRKELPVRLANTMREVNLLPDNLLNRPSVGLVQSWYMQSFLELLEYENKSPEDPQVLDNFLQVLLKVRNRHNDVVPTMAQGVLEYKEKFGFDPFLSTNLQYFLDRFYTNRLSFRMLLNQHTLLFGGDTNPVHPKHLGSLDPTCNVADVVKDAYETAKMLCEQYYLVAPELEVEEFNAKAPDKPLQVVYVPSHLFHMLFELFKNSMRATVELYEDRKEGYPAVKTLVTLGKEDLSLKLSDLGGGVPLRKLDRLFNYMYSTAPRPSLEPTRAAPLAGFGYGLPLSRLYARYFQGDLKLYSMEGVGTDAVLYLKALSSESFERLPVFNKSAWRHYKTTPEADDWSNPSSEPRDASKYKAKQ
>sp|Q15120-2|PDK3_HUMAN Isoform 2 of [Pyruvate dehydrogenase (acetyl-transferring)] kinase isozyme 3, mitochondrial OS=Homo sapiens OX=9606 GN=PDK3
MRLFRWLLKQPVPKQLERYSRFSPSPLSLKQFLDFGRDNACEKTSYMFLRKELPVRLANTMREVNLLPDNLLNRPSVGLVQSWYMQSFLELLEYENKSPEDPQVLDNFLQVLLKVRNRHNDVVPTMAQGVLEYKEKFGFDPFLSTNLQYFLDRFYTNRLSFRMLLNQHTLLFGGDTNPVHPKHLGSLDPTCNVADVVKDAYETAKMLCEQYYLVAPELEVEEFNAKAPDKPLQVVYVPSHLFHMLFELFKNSMRATVELYEDRKEGYPAVKTLVTLGKEDLSLKLSDLGGGVPLRKLDRLFNYMYSTAPRPSLEPTRAAPLAGFGYGLPLSRLYARYFQGDLKLYSMEGVGTDAVLYLKALSSESFERLPVFNKSAWRHYKTTPEADDWSNPSSEPRDASKYKAKQDKLKTNRTF
>sp|Q9GZY1|PBOV1_HUMAN Prostate and breast cancer overexpressed gene 1 protein OS=Homo sapiens OX=9606 GN=PBOV1 PE=2 SV=1
MRAFLRNQKYEDMHNLLHLLQLRKLRHRLSNFPRLPGLLAPETVLLPFCYKVFRKKEKVKRSQKATEFLDYSLEQSHHALLTPLQTHLTMKGSSMKCSSLSSEALLFTLTLQLTQTLGLECCLLYLSKTLHPQLL
>sp|Q96HC4|PDLI5_HUMAN PDZ and LIM domain protein 5 OS=Homo sapiens OX=9606 GN=PDLIM5 PE=1 SV=5
MSNYSVSLVGPAPWGFRLQGGKDFNMPLTLSSLKDGGKAAQANVRLGDVVLSLDGLNAQGMTHLEAQNKLKGCTGSLNMTLQRASAAPKPEPVPVQKGEPKEVVKPVPLTSPAVSKVTSTNNMAYNKAPRPFGSVSSPKVTSLPSPSSAFTPAHATTSSHASPSPVAAVTPPLFAASGLHANANLSADQSPSALSAGKTAVNVPRQPTVTSVCSETSQELAEGQRRGSQGDSKQQNGPPRKHLVERYTEFYHVPTHSDASKKRLLEDTEDWRPRTGTTQSRSFRLLAQLTGTEHLKESEADNTKKANNSQEPSPQLASSVASTRSMPESLDSPTSGRPGVTSLTAAAAFKPVGSTGVLKSPSWQRPNQGVPSTGRLSNSATYSGSVAPANSALGQTQPSDQDTLVQRAEHLPAGKRTPMCAHCNQVLRGPFLVALGKSWHPEEFNCAHCKNTMAYLGFVEEKGALYCELCYEKFFAPECGRCQRKLLGEVLSALKQTWHVSCFVCVACGKPLRNNVFHLEDGEPYCETDYYALFGTLCHGCEFPLEAGDMFLEALGYTWHDTCFVCSVCCESLEGQTFFSKKDKPLCKKHAHSVNF
>sp|Q96HC4-2|PDLI5_HUMAN Isoform 2 of PDZ and LIM domain protein 5 OS=Homo sapiens OX=9606 GN=PDLIM5
MSNYSVSLVGPAPWGFRLQGGKDFNMPLTLSSLKDGGKAAQANVRLGDVVLSLDGLNAQGMTHLEAQNKLKGCTGSLNMTLQRASAAPKPEPVPVQKPTVTSVCSETSQELAEGQRRGSQGDSKQQNGKLPPKRPPRKHLVERYTEFYHVPTHSDASKKRLLEDTEDWRPRTGTTQSRSFRLLAQLTGTEHLKESEADNTKKAKEKLPLHVFSPKYTKLRDWHHEVSARALNVQ
>sp|Q96HC4-3|PDLI5_HUMAN Isoform 3 of PDZ and LIM domain protein 5 OS=Homo sapiens OX=9606 GN=PDLIM5
MSNYSVSLVGPAPWGFRLQGGKDFNMPLTLSSLKDGGKAAQANVRLGDVVLSLDGLNAQGMTHLEAQNKLKGCTGSLNMTLQRASAAPKPEPVPVQKKTQVTNNPGTVKLPPKRPPRKHLVERYTEFYHVPTHSDASKKRLLEDTEDWRPRTGTTQSRSFRLLAQLTGTEHLKESEADNTKKAKEKLPLHVFSPKYTKLRDWHHEVSARALNVQ
>sp|Q96HC4-4|PDLI5_HUMAN Isoform 4 of PDZ and LIM domain protein 5 OS=Homo sapiens OX=9606 GN=PDLIM5
MSNYSVSLVGPAPWGFRLQGGKDFNMPLTLSSLKDGGKAAQANVRLGDVVLSLDGLNAQGMTHLEAQNKLKGCTGSLNMTLQRASAAPKPEPVPVQKPTVTSVCSETSQELAEGQRRGSQGDSKQQNGPPRKHLVERYTEFYHVPTHSDASKKRLLEDTEDWRPRTGTTQSRSFRLLAQLTGTEHLKESEADNTKKANNSQEPSPQLASSVASTRSMPESLDSPTSGRPGVTSLTAAAAFKPVGSTGVLKSPSWQRPNQGVPSTGRLSNSATYSGSVAPANSALGQTQPSDQDTLVQRAEHLPAGKRTPMCAHCNQVLRGPFLVALGKSWHPEEFNCAHCKNTMAYLGFVEEKGALYCELCYEKFFAPECGRCQRKLLGEVLSALKQTWHVSCFVCVACGKPLRNNVFHLEDGEPYCETDYYALFGTLCHGCEFPLEAGDMFLEALGYTWHDTCFVCSVCCESLEGQTFFSKKDKPLCKKHAHSVNF
>sp|Q96HC4-5|PDLI5_HUMAN Isoform 5 of PDZ and LIM domain protein 5 OS=Homo sapiens OX=9606 GN=PDLIM5
MSNYSVSLVGPAPWGFRLQGGKDFNMPLTLSSAGVQWRNLGSPQPPSPEFKRFSCLSLPSSWDYRHVPPRLANFVFLVETKFPYVGQAGLELPTSGDLPTSASQSAKLTGVSHRAWPTLFYTLLFFATLYPELLLY
>sp|Q96HC4-6|PDLI5_HUMAN Isoform 6 of PDZ and LIM domain protein 5 OS=Homo sapiens OX=9606 GN=PDLIM5
MSNYSVSLVGPAPWGFRLQGGKDFNMPLTLSSLKDGGKAAQANVRLGDVVLSLDGLNAQGMTHLEAQNKLKGCTGSLNMTLQRASAAPKPEPVPVQKPTVTSVCSETSQELAEGQRRGSQGDSKQQNGKLPPKRPPRKHLVERYTEFYHVPTHSDASKKRLLEDTEDWRPRTGTTQSRSFRLLAQLTGTEHLKESEADNTKKAKFDSALEDLPKSGPHPPATPQVLTLGSQVATLSKVATTYSSLSSSTGNVEDSFEGFRNFSTFSSPARYSAAVLSSAAATVSAVLATKTRLYTPERYHSLLDALCLSPVSKPLAFSYLQSSRKSTGSLHVKKTSNSQEPSPQLASSVASTRSMPESLDSPTSGRPGVTSLTAAAAFKPVGSTGVLKSPSWQRPNQGVPSTGRLSNSATYSGSVAPANSALGQTQPSDQDTLVQRAEHLPAGKRTPMCAHCNQVLRGPFLVALGKSWHPEEFNCAHCKNTMAYLGFVEEKGALYCELCYEKFFAPECGRCQRKLLGEVLSALKQTWHVSCFVCVACGKPLRNNVFHLEDGEPYCETDYYALFGTLCHGCEFPLEAGDMFLEALGYTWHDTCFVCSVCCESLEGQTFFSKKDKPLCKKHAHSVNF
>sp|Q96HC4-7|PDLI5_HUMAN Isoform 7 of PDZ and LIM domain protein 5 OS=Homo sapiens OX=9606 GN=PDLIM5
MSNYSVSLVGPAPWGFRLQGGKDFNMPLTLSSLKDGGKAAQANVRLGDVVLSLDGLNAQGMTHLEAQNKLKGCTGSLNMTLQRASAAPKPEPVPVQKPTVTSVCSETSQELAEGQRRGSQGDSKQQNGKLPPKRPPRKHLVERYTEFYHVPTHSDASKKRLLEDTEDWRPRTGTTQSRSFRLLAQLTGTEHLKESEADNTKKANNSQEPSPQLASSVASTRSMPESLDSPTSGRPGVTSLTAAAAFKPVGSTGVLKSPSWQRPNQGVPSTGRLSNSATYSGSVAPANSALGQTQPSDQDTLVQRAEHLPAGKRTPMCAHCNQVLRGPFLVALGKSWHPEEFNCAHCKNTMAYLGFVEEKGALYCELCYEKFFAPECGRCQRKLLGEVLSALKQTWHVSCFVCVACGKPLRNNVFHLEDGEPYCETDYYALFGTLCHGCEFPLEAGDMFLEALGYTWHDTCFVCSVCCESLEGQTFFSKKDKPL
>sp|Q6A1A2|PDPK2_HUMAN Putative 3-phosphoinositide-dependent protein kinase 2 OS=Homo sapiens OX=9606 GN=PDPK2P PE=5 SV=1
MVRTQTESSTPPGLPGGSRQGPAMDGTAAEPRPGAGSLQHAQPPPQPRKKRPEDFKFGKLLGEGSFSTVVLARELATSREYALKLLEKRHLLKENKVPYVTRERDVMSRLDHPFFVKLYFTFQDDEKLYFGLSYAKNGELLKYLRKLGSFDETCTRFYTAELVSALEYLHGKGLLHRDLKPENLLLNEDMYLQLTDFGTAKVLSPESKQARANSFVGTAQYVSPELLTEKSACKSSDLWALGCLLYQLVAGLPPFRAGNEYLLFQKLLKLEYDFPEKFFPKARDLVEKLLVLDATKRLGCEEMEGYGPLKAHPFFESVTWENLHQQTPPKLTAYLPAMSEDDEDCYGNVSWPGWRARQVALGPPCTGLHARAPDPRVLCSRKGRVSVPLRQACWWL
>sp|Q9BPZ3|PAIP2_HUMAN Polyadenylate-binding protein-interacting protein 2 OS=Homo sapiens OX=9606 GN=PAIP2 PE=1 SV=1
MKDPSRSSTSPSLLNEDVLLNGHSHEDDNPFAEYMWMENEEEFNRQLEEELWEEEFLERCFQEMLEEEEEHEWFLPARDLPQTMDQLQDQFNDLVLSDGSSLEDLVVKSNLNPNAKEFVPGVKYGNL
>sp|P52945|PDX1_HUMAN Pancreas/duodenum homeobox protein 1 OS=Homo sapiens OX=9606 GN=PDX1 PE=1 SV=1
MNGEEQYYAATQLYKDPCAFQRGPAPEFSASPPACLYMGRQPPPPPPHPFPGALGALEQGSPPDLSPYEVPPLADDPAVAHLHHHLPAQLALPHPPAGPFPEGAEPGVLEEPNRVQLPFPWMKSTKAHAWKGQWAGGAYAAEPEENKRTRTAYTRAQLLELEKEFLFNKYLSRPRRVELAVMLNLTERHLKLWFQNRRMKWKKEEDKKRGGGTAVGGGGVAEPEQDCAVTSGEELLALPPPPPPGGAVPPAAPVAAREGRLPPGLSASPQPSSVAPRRPQEPR
>sp|Q9H074|PAIP1_HUMAN Polyadenylate-binding protein-interacting protein 1 OS=Homo sapiens OX=9606 GN=PAIP1 PE=1 SV=1
MSDGFDRAPGAGRGRSRGLGRGGGGPEGGGFPNGAGPAERARHQPPQPKAPGFLQPPPLRQPRTTPPPGAQCEVPASPQRPSRPGALPEQTRPLRAPPSSQDKLPQQNSESAMAKPQVVVAPVLMSKLSVNAPEFYPSGYSSSYTESYEDGCEDYPTLSEYVQDFLNHLTEQPGSFETELEQFAETLNGCVTTDDALQELVELLYQQATSLPNFSYMGARLCNYLSHHLTLSPQSGNFRQLLLQRCRTEYEVKDQAAKGDEVTRKRFHAFVLFLGELYLNLELKGTNGQVTRADLLQVGLRELLNALFSNPMDDNLLCAVKLLKLTGSVLEDAWKEKGKMDMEELLQRLENVVLDANCSRDVKQMLLKLVELRSSNWGRVHATSTYREATPENDPNYFMNEPTFYTSDGVPFTAADPDYQEKYQELLEREDFFPDYEENGTDLSGAGDPYLDDLDDEMDPELEEAYEKFCLESERKRKQ
>sp|Q9H074-2|PAIP1_HUMAN Isoform 2 of Polyadenylate-binding protein-interacting protein 1 OS=Homo sapiens OX=9606 GN=PAIP1
MSDGFDRAPEQTRPLRAPPSSQDKLPQQNSESAMAKPQVVVAPVLMSKLSVNAPEFYPSGYSSSYTESYEDGCEDYPTLSEYVQDFLNHLTEQPGSFETELEQFAETLNGCVTTDDALQELVELLYQQATSLPNFSYMGARLCNYLSHHLTLSPQSGNFRQLLLQRCRTEYEVKDQAAKGDEVTRKRFHAFVLFLGELYLNLELKGTNGQVTRADLLQVGLRELLNALFSNPMDDNLLCAVKLLKLTGSVLEDAWKEKGKMDMEELLQRLENVVLDANCSRDVKQMLLKLVELRSSNWGRVHATSTYREATPENDPNYFMNEPTFYTSDGVPFTAADPDYQEKYQELLEREDFFPDYEENGTDLSGAGDPYLDDLDDEMDPELEEAYEKFCLESERKRKQ
>sp|Q9H074-3|PAIP1_HUMAN Isoform 3 of Polyadenylate-binding protein-interacting protein 1 OS=Homo sapiens OX=9606 GN=PAIP1
MAKPQVVVAPVLMSKLSVNAPEFYPSGYSSSYTESYEDGCEDYPTLSEYVQDFLNHLTEQPGSFETELEQFAETLNGCVTTDDALQELVELLYQQATSLPNFSYMGARLCNYLSHHLTLSPQSGNFRQLLLQRCRTEYEVKDQAAKGDEVTRKRFHAFVLFLGELYLNLELKGTNGQVTRADLLQVGLRELLNALFSNPMDDNLLCAVKLLKLTGSVLEDAWKEKGKMDMEELLQRLENVVLDANCSRDVKQMLLKLVELRSSNWGRVHATSTYREATPENDPNYFMNEPTFYTSDGVPFTAADPDYQEKYQELLEREDFFPDYEENGTDLSGAGDPYLDDLDDEMDPELEEAYEKFCLESERKRKQ
>sp|O14737|PDCD5_HUMAN Programmed cell death protein 5 OS=Homo sapiens OX=9606 GN=PDCD5 PE=1 SV=3
MADEELEALRRQRLAELQAKHGDPGDAAQQEAKHREAEMRNSLLAQVLDQSARARLSNLALVKPEKTKAVENYLLQMARYGQLSEKVSEQGLLELLKKVSQQTEKTTTVKFNRRKVMDSDEDDDY
>sp|O14737-2|PDCD5_HUMAN Isoform 2 of Programmed cell death protein 5 OS=Homo sapiens OX=9606 GN=PDCD5
MADEELEALRRQRLAELQAKHGDPGDAAQQEAKHREAEMRNSLLAQVLDQSARARLSNLALVKPEKTKAVENYLLQMARYGQLSEKVSLDSLEELYCYLLYQNMASKGQLHLHWLTEFLLTLRRNCWRE
>sp|Q9Y5H5|PCDA9_HUMAN Protocadherin alpha-9 OS=Homo sapiens OX=9606 GN=PCDHA9 PE=2 SV=1
MLYSSRGDPEGQPLLLSLLLLAMWVVGSGQLHYSVPEEAEHGTFVGRLAQDLGLELAELVPRLFQLDSKGRGDLLEVNLQNGLLFVNSRLDREELCGRSAECSLHLEVLVDRPLQVFHVDVEVKDLNDNPPVFPATQKNLFLAESRPLDSRFPLEGASDADLGENALLTYRLSPNEYFFLDVPTSNQQVKPLGLVLRKLLDREETPELHLLLTATDGGKPELTGTVQLLLTVLDNNDNAPVFDRTLYTVKLPENVSLGTLVLHPNASDLDEGLNGDLLYSFSSDVSPDLKSKFHMDPLSGALTVLGHMDFEESRAHKLPVEAVDKGFPPLAGHCTLLVEVVDVNDNAPQLTLKTLSVPVKEDAQLGTVLALLSVLDLDADANGQVTCSLTPHVPFKLVSTYKNYYSLVLDRALDRESVSAYELVVTARDGGSPSLWATARVSVEVADVNDNAPAFAQSEYTVFVKENNPPGCHLFTVSARDADAQENALVSYSLVERRLGERSLSSYVSVHAESGKVYALQPLDHEELELLQFQVSARDAGVPPLGSNVTLQVFVLDENDNAPALLTPRMRGTDGAVSEMVLRSVGAGVVVGKVRAVDADSGYNAWLSYELQPETASASLPFRVGLYTGELSTTRALDETDAPRQRLLVLVKDHGEPALTATATVLVSLVESGQAPKSSSRASVGATGPEVTLVDVNVYLLLALCAVSSLLVLTLLLYTVLRCSAMPTEGECAPGKPTLVCSSAVGSWSYSQQRRQRVCSGEGKQKTDLMAFSPGLSPCAGSTERTGEPSASSDSTGKPRQPNPDWRYSASLRAGMHSSVHLEEAGLLRAGPGGPDQQWPTVSSATPEPEAGEVSPPVGAGVNSNSWTFKYGPGNPKQSGPGELPDKFLLPGSPALLSLRQEPTNSQLDKSDFLTFGKKEETKKKKKKKKGNKTQEKKEKGNSTTDNSDQ
>sp|Q9Y5H5-2|PCDA9_HUMAN Isoform 2 of Protocadherin alpha-9 OS=Homo sapiens OX=9606 GN=PCDHA9
MLYSSRGDPEGQPLLLSLLLLAMWVVGSGQLHYSVPEEAEHGTFVGRLAQDLGLELAELVPRLFQLDSKGRGDLLEVNLQNGLLFVNSRLDREELCGRSAECSLHLEVLVDRPLQVFHVDVEVKDLNDNPPVFPATQKNLFLAESRPLDSRFPLEGASDADLGENALLTYRLSPNEYFFLDVPTSNQQVKPLGLVLRKLLDREETPELHLLLTATDGGKPELTGTVQLLLTVLDNNDNAPVFDRTLYTVKLPENVSLGTLVLHPNASDLDEGLNGDLLYSFSSDVSPDLKSKFHMDPLSGALTVLGHMDFEESRAHKLPVEAVDKGFPPLAGHCTLLVEVVDVNDNAPQLTLKTLSVPVKEDAQLGTVLALLSVLDLDADANGQVTCSLTPHVPFKLVSTYKNYYSLVLDRALDRESVSAYELVVTARDGGSPSLWATARVSVEVADVNDNAPAFAQSEYTVFVKENNPPGCHLFTVSARDADAQENALVSYSLVERRLGERSLSSYVSVHAESGKVYALQPLDHEELELLQFQVSARDAGVPPLGSNVTLQVFVLDENDNAPALLTPRMRGTDGAVSEMVLRSVGAGVVVGKVRAVDADSGYNAWLSYELQPETASASLPFRVGLYTGELSTTRALDETDAPRQRLLVLVKDHGEPALTATATVLVSLVESGQAPKSSSRASVGATGPEVTLVDVNVYLLLALCAVSSLLVLTLLLYTVLRCSAMPTEGECAPGKPTLVCSSAVGSWSYSQQRRQRVCSGEGKQKTDLMAFSPGLSPCAGSTERTGEPSASSDSTGKVGFSSLLFLYLLFFLERYYRLLPGAVQLVLFLFLELQQLFFLLK
>sp|Q13370|PDE3B_HUMAN cGMP-inhibited 3',5'-cyclic phosphodiesterase B OS=Homo sapiens OX=9606 GN=PDE3B PE=1 SV=2
MRRDERDAKAMRSLQPPDGAGSPPESLRNGYVKSCVSPLRQDPPRGFFFHLCRFCNVELRPPPASPQQPRRCSPFCRARLSLGALAAFVLALLLGAEPESWAAGAAWLRTLLSVCSHSLSPLFSLACAFFFLTCFLTRTKRGPGPGRSCGSWWLLALPACCYLGDFLVWQWWSWPWGDGDAGSAAPHTPPEAAAGRLLLVLSCVGLLLTLAHPLRLRHCVLVLLLASFVWWVSFTSLGSLPSALRPLLSGLVGGAGCLLALGLDHFFQLREAPLHPRLSSAAEEKVPVLRPRRRSSCVSLGETAASYYGSCKLFRRPSLPCLSREQMLLWDWDLKQWYKPHYQNSGGGNGVDLSVLNEARNMVSDLLTDPSLPPQVLSSLRSLSSLMGAFSGSCRPKLNPLTPFPGFYPCSELEDPAEKGDRKLNKGLNRNSLPTPQLRRSSGTSGLLPVEQSSRWDRNNGKRPHQEFGLSSQGCYLNGPFNSNLLTLPKQRSSSVSLTHHVGLRRAGVLSSLSPVNSSNHGPVSTGSLTNRSPLEFPDTADFLNKPSVLLQRSLGNAPNTPDFYQQLRNSDSNLCNSCGHQMLKYVSTSESDGTDCCSGKSGEEENLFSKESFKLMETQQEEETEKKDSRKLFQEGDKWLTEEAQSEQQTNLEQEVSLDLLLVEEYDSLLEKMSNWNFPLFELVEKMGEKSGRLLSQVMYTLFQDTGLLELFKLPTQQFMNYFRALENGYRDLPYHNRLHATDVLHAVWYLTTRPVPGLQQLHNGCGTGNETDSDGRLNHGRLAYLSSKSCSNPDESYGCLSSNLPALELMALYVAAAMHDYDHPGRTNAFLVATNAPQAVLYNDRSVLENHHAASAWNLYLSRPEYNFLLHLDHVEFKRFRFLVLEALLATDLKKHFDFLAEFNAKANDVNSNGLEWSNENDRLLVCQVCLKLADLNGPAKVRDLHLKWTEGLVNEFYEQGDEEANLGLPLSPFMDRSSPQLAKLQESFLTHLVGPLCNSYDAAGLLPGQWLEAEEDNDTESGDDEDGEELDTEDEEMENNLNPKPPRRKSRRRLFCQLMHHLTENHKLWKELVEEEEKCKADGNKLQVENSSLPQADELQVLEEADEEE
>sp|Q13370-2|PDE3B_HUMAN Isoform 2 of cGMP-inhibited 3',5'-cyclic phosphodiesterase B OS=Homo sapiens OX=9606 GN=PDE3B
MRRDERDAKAMRSLQPPDGAGSPPESLRNGYVKSCVSPLRQDPPRGFFFHLCRFCNVELRPPPASPQQPRRCSPFCRARLSLGALAAFVLALLLGAEPESWAAGAAWLRTLLSVCSHSLSPLFSLACAFFFLTCFLTRTKRGPGPGRSCGSWWLLALPACCYLGDFLVWQWWSWPWGDGDAGSAAPHTPPEAAAGRLLLVLSCVGLLLTLAHPLRLRHCVLVLLLASFVWWVSFTSLGSLPSALRPLLSGLVGGAGCLLALGLDHFFQLREAPLHPRLSSAAEEKVPVLRPRRRSSCVSLGETAASYYGSCKLFRRPSLPCLSREQMLLWDWDLKQWYKPHYQNSGGGNGVDLSVLNEARNMVSDLLTDPSLPPQGLNRNSLPTPQLRRSSGTSGLLPVEQSSRWDRNNGKRPHQEFGLSSQGCYLNGPFNSNLLTLPKQRSSSVSLTHHVGLRRAGVLSSLSPVNSSNHGPVSTGSLTNRSPLEFPDTADFLNKPSVLLQRSLGNAPNTPDFYQQLRNSDSNLCNSCGHQMLKYVSTSESDGTDCCSGKSGEEENLFSKESFKLMETQQEEETEKKDSRKLFQEGDKWLTEEAQSEQQTNLEQEVSLDLLLVEEYDSLLEKMSNWNFPLFELVEKMGEKSGRLLSQVMYTLFQDTGLLELFKLPTQQFMNYFRALENGYRDLPYHNRLHATDVLHAVWYLTTRPVPGLQQLHNGCGTGNETDSDGRLNHGRLAYLSSKSCSNPDESYGCLSSNLPALELMALYVAAAMHDYDHPGRTNAFLVATNAPQAVLYNDRSVLENHHAASAWNLYLSRPEYNFLLHLDHVEFKRFRFLVLEALLATDLKKHFDFLAEFNAKANDVNSNGLEWSNENDRLLVCQVCLKLADLNGPAKVRDLHLKWTEGLVNEFYEQGDEEANLGLPLSPFMDRSSPQLAKLQESFLTHLVGPLCNSYDAAGLLPGQWLEAEEDNDTESGDDEDGEELDTEDEEMENNLNPKPPRRKSRRRLFCQLMHHLTENHKLWKELVEEEEKCKADGNKLQVENSSLPQADELQVLEEADEEE
>sp|Q96RV3|PCX1_HUMAN Pecanex-like protein 1 OS=Homo sapiens OX=9606 GN=PCNX1 PE=1 SV=2
MGSQTLQLLRQGVWAALSGGWYYDPHQATFVNALHLYLWLFLLGLPFTLYMALPSTMLLVAVYCPVLAAVFLVLKMVNYRLHRALDAGEVVDRTANEFTDQRTKAEQGNCSTRRKDSNGPSDPGGGLEMSEFLREATPPVGCSSRNSYAGLDPSNQLGSGSSRLGTAATLKGDTDTAKTSDDLSLSLGQSSSLCKEGSEEQDLAADRKLFRLVSNDSFLSLQPSLSSCGQDLPRDFSDKVNLPSHNHHHHVDQSLSSACDTEVASLVPLHSHSYRKDHRPRGVPRTSSSAVAFPDTSLNDFPLYQQRRGLDPVSELESSKPLSGSKESLVENSGLSGEFQLAGDLKLNTSQPPTKSGKSKPLKAEKSMDSLRSLSTRSSGSTESYCSGTDRDTNSTVSSYKSEQTSSTHLESLLSEHEESPKAGTKSGRKKECCAGPEEKNSCASDKRTSSEKLAMEASTNSGVHEAKDPTPSDEMHNQRGLSTSASEEANKNPHANEFTSQGDRPPGNTAENKEEKSDKSAVSVDSKVRKDVGGKQKEGDVRPKSSSVLHRTASAHKSGRRRTGKKRASSFDSSRHRDYVCFRGVSGTKPHSALFCHDEDSSDQSDLSRASSVQSAHQFSSDSSSSTTSHSCQSPEGRYSALKTKHTHKERGTDSEHTHKAHLVPEGTSKKRATRRTSSTNSAKTRARVLSLDSGTVACLNDSNRLMAPESLKPLTTSKSDLEAKEGEVLDELSLLGRASQLETVTRSRNSLPNQVAFPEGEEQDAVSGAAQASEEAVSFRRERSTFRRQAVRRRHNAGSNPTPPTLLLGSPLSLQDGQQGQQSTAQVKVQSRPPSQAAVLSASASLLVRNGSVHLEASHDNASAVGGSSLHDELGKFSSTLYETGGCDMSLVNFEPAARRASNLCDTDSHVSSSTSVRFYPHDVLSLPQLRLNRLLTLDTDLLEQQDLDLSPDLAATYGPTEEAAQKVKHYYRFWLLPQLWLGLNFDRLTLLALFDRNRELLENVLAVLLALLVAFLGSLLLLQGFFRDLWVFQFCLVLASCQYSLLKSVQPDSSSPRHGHNRLLAYSRPVYFCLCCGLLWLLDYGSRNLTATKFKLYGLTFTNPLVFLSARDLVLVFTLCFPLVFFLGLLPQVNTFVMYLCEQLDLHLFGGNATTSLLAALYSFLCSLVAVALLYGLCYGALKDSWDGQHLPVLFSLFCGLLVAVSYHLSRQSSDPSVLFSLVQSKLFPKTEEKNPEDPLSEVKDPLPEKLRNSVSERLQSDLVVCLVLGVLYFALHVSTVFTVLQPALKYVLYTLVGFVGFVTHYVLPQVRKQLPWHCFSHPLLKTLEYNQYEVRNAATMMWFEKLHVWLLFVEKNLLYPLLVLNELSSSAETLASPKKLNTELGALMLTVAGLKLLRSSFSSPTYQYVTVLFTVLFFKFDYEAFSETMLLDLFFMSLLFNKLWELLYKLQFVYTYLAPWQLTWGSAFHAFAQPFAVPHSAMLFLQAAVSAFFSTPLNPFLGSALFLTSYVRPVKFWERDYNTKRVDHSNTRLASQLDRNPGSDDNNLNSLFYEHLTRSLQHSLCGDLLLGRWGNYSTGDCFLLASDYLNALVHLLELGNGLVTFQLRGLEFRGTYCQQREVEALTEGVEEDEGFCCCEPGHLPHMLSFNAAFSQRWLAWEVLVTKYLLEGYSLTDNSAASMLQVFDLRKVLTTYYVKGLLYYVTTSSKLEEWLANETMQEGLRLCADRNYVDVDPTFNPNLDEDYDHRLAGLSRESFCVLYLNWLEYCSSRRAKPVDVDKDSSLVTLCYGLCVLGRRALGTASHHMSSNLESFLYGLHALFKGDFRLSSLRDEWLFADMELLRKVVVPGLRMSLKLHQDHFTSPDEYDDPTVLYEALVSHEKNLVLAHEGDPAWRSAVLANSPSLLALRHVMDDGTNEYKLLMLNRRYLSFRVLKVNKECVRGLWAGQQQELVFLRNRNPERGSLQNAKQALRNMLNSSCDQPLGYPLFVSPLTTSYSDSHEQLKDLLGGPLSLGNLRNFLVSTWHRLRKGCGAGCNSGGNLEDSDTGGGTSCTGNNATTANNPHSNVTQGSLGNPGQGSGTGLHPPVTSYPPTLGTSHSSHSVQSGLVRQSPARASVASQSSYCYSSRHSSLRMSTTGFVPCRRSSTSQLSLRNLPSSLQSRLSMVNQMEPSGQSGLACVQHGLPSSSSSSQSLPACKHHTLVGFLATEGGQSSATDAQPGNTLSPANNSHSRKAEVLYRVQLVDPSQLLEGLNLSKRKELQWPDEGLRLKAGRNSWKDWSPQEGMEGHVLHRWVPCSRDPGTRSHLDKAVLLVQLDDKYVTVLETGVLELGAEV
>sp|Q96RV3-2|PCX1_HUMAN Isoform 2 of Pecanex-like protein 1 OS=Homo sapiens OX=9606 GN=PCNX1
MGSQTLQLLRQGVWAALSGGWYYDPHQATFVNALHLYLWLFLLGLPFTLYMALPSTMLLVAVYCPVLAAVFLVLKMVNYRLHRALDAGEVVDRTANEFTDQRTKAEQGNCSTRRKDSNGPSDPGGGLEMSEFLREATPPVGCSSRNSYAGLDPSNQLGSGSSRLGTAATLKGDTDTAKTSDDLSLSLGQSSSLCKEGSEEQDLAADRKLFRLVSNDSFLSLQPSLSSCGQDLPRDFSDKVNLPSHNHHHHVDQSLSSACDTEVASLVPLHSHSYRKDHRPRGVPRTSSSAVAFPDTSLNDFPLYQQRRGLDPVSELESSKPLSGSKESLVENSGLSGEFQLAGDLKLNTSQPPTKSGKSKPLKAEKSMDSLRSLSTRSSGSTESYCSGTDRDTNSTVSSYKSEQTSSTHLESLLSEHEESPKAGTKSGRKKECCAGPEEKNSCASDKRTSSEKLAMEASTNSGVHEAKDPTPSDEMHNQRGLSTSASEEANKNPHANEFTSQGDRPPGNTAENKEEKSDKSAVSVDSKVRKDVGGKQKEGDVRPKSSSVLHRTASAHKSGRRRTGKKRASSFDSSRHRDYVCFRGVSGTKPHSALFCHDEDSSDQSDLSRASSVQSAHQFSSDSSSSTTSHSCQSPEGRYSALKTKHTHKERGTDSEHTHKAHLVPEGTSKKRATRRTSSTNSAKTRARVLSLDSGTVACLNDSNRLMAPESLKPLTTSKSDLEAKEGEVLDELSLLGRASQLETVTRSRNSLPNQVAFPEGEEQDAVSGAAQASEEAVSFRRERSTFRRQAVRRRHNAGSNPTPPTLLLGSPLSLQDGQQGQQSTAQVKVQSRPPSQAAVLSASASLLVSSLLRCMRLVAVLCHL
>sp|Q96RV3-3|PCX1_HUMAN Isoform 3 of Pecanex-like protein 1 OS=Homo sapiens OX=9606 GN=PCNX1
MGSQTLQLLRQGVWAALSGGWYYDPHQATFVNALHLYLWLFLLGLPFTLYMALPSTMLLVAVYCPVLAAVFLVLKMVNYRLHRALDAGEVVDRTANEFTDQRTKAEQGNCSTRRKDSNGPSDPGGGLEMSEFLREATPPVGCSSRNSYAGLDPSNQLGSGSSRLGTAATLKGDTDTAKTSDDLSLSLGQSSSLCKEGSEEQDLAADRKLFRLVSNDSFLSLQPSLSSCGQDLPRDFSDKVNLPSHNHHHHVDQSLSSACDTEVASLVPLHSHSYRKDHRPRGVPRTSSSAVAFPDTSLNDFPLYQQRRGLDPVSELESSKPLSGSKESLVENSGLSGEFQLAGDLKLNTSQPPTKSGKSKPLKAEKSMDSLRSLSTRSSGSTESYCSGTDRDTNSTVSSYKSEQTSSTHLESLLSEHEESPKAGTKSGRKKECCAGPEEKNSCASDKRTSSEKLAMEASTNSGVHEAKDPTPSDEMHNQRGLSTSASEEANKNPHANEFTSQGDRPPGNTAENKEEKSDKSAVSVDSKVRKDVGGKQKEGDVRPKSSSVLHRTASAHKSGRRRTGKKRASSFDSSRHRDYVCFRGVSGTKPHSALFCHDEDSSDQSDLSRASSVQSAHQFSSDSSSSTTSHSCQSPEGRYSALKTKHTHKERGTDSEHTHKAHLVPEGTSKKRATRRTSSTNSAKTRARVLSLDSGTVACLNDSNRLMAPESLKPLTTSKSDLEAKEGEVLDELSLLGRASQLETVTRSRNSLPNQVAFPEGEEQDAVSGAAQASEEAVSFRRERSTFRRQAVRRRHNAGSNPTPPTLLLGSPLSLQDGQQGQQSTAQVKVQSRPPSQAAVLSASASLLVRNGSVHLEASHDNASAVGGSSLHDELGKFSSTLYETGGCDMSLVNFEPAARRASNLCDTDSHVSSSTSVRFYPHDVLSLPQLRLNRLLTLDTDLLEQQDLDLSPDLAATYGPTEEAAQKVKHYYRFWLLPQLWLGLNFDRLTLLALFDRNRELLENVLAVLLALLVAFLGSLLLLQGFFRDLWVFQFCLVLASCQYSLLKSVQPDSSSPRHGHNRLLAYSRPVYFCLCCGLLWLLDYGSRNLTATKFKLYGLTFTNPLVFLSARDLVLVFTLCFPLVFFLGLLPQVNTFVMYLCEQLDLHLFGGNATTSLLAALYSFLCSLVAVALLYGLCYGALKDSWDGQHLPVLFSLFCGLLVAVSYHLSRQSSDPSVLFSLVQSKLFPKTEEKNPEDPLSEVKDPLPEKLRNSVSERLQSDLVVCLVLGVLYFALHVSTVFTVLQPALKYVLYTLVGFVGFVTHYVLPQVRKQLPWHCFSHPLLKTLEYNQYEVRNAATMMWFEKLHVWLLFVEKNLLYPLLVLNELSSSAETLASPKKLNTELGALMLTVAGLKLLRSSFSSPTYQYVTVLFTVLFFKFDYEAFSETMLLDLFFMSLLFNKLWELLYKLQFVYTYLAPWQLTWGSAFHAFAQPFAVPHSAMLFLQAAVSAFFSTPLNPFLGSALFLTSYVRPVKFWERDYNTKRVDHSNTRLASQLDRNPGTYCQQREVEALTEGVEEDEGFCCCEPGHLPHMLSFNAAFSQRWLAWEVLVTKYLLEGYSLTDNSAASMLQVFDLRKVLTTYYVKGLLYYVTTSSKLEEWLANETMQEGLRLCADRNYVDVDPTFNPNLDEDYDHRLAGLSRESFCVLYLNWLEYCSSRRAKPVDVDKDSSLVTLCYGLCVLGRRALGTASHHMSSNLESFLYGLHALFKGDFRLSSLRDEWLFADMELLRKVVVPGLRMSLKLHQDHFTSPDEYDDPTVLYEALVSHEKNLVLAHEGDPAWRSAVLANSPSLLALRHVMDDGTNEYKLLMLNRRYLSFRVLKVNKECVRGLWAGQQQELVFLRNRNPERGSLQNAKQALRNMLNSSCDQPLGYPLFVSPLTTSYSDSHEQLKDLLGGPLSLGNLRNFLVSTWHRLRKGCGAGCNSGGNLEDSDTGGGTSCTGNNATTANNPHSNVTQGSLGNPGQGSGTGLHPPVTSYPPTLGTSHSSHSVQSGLVRQSPARASVASQSSYCYSSRHSSLRMSTTGFVPCRRSSTSQLSLRNLPSSLQSRLSMVNQMEPSGQSGLACVQHGLPSSSSSSQSLPACKHHTLVGFLATEGGQSSATDAQPGNTLSPANNSHSRKAEVLYRVQLVDPSQLLEGLNLSKRKELQWPDEGLRLKAGRNSWKDWSPQEGMEGHVLHRWVPCSRDPGTRSHLDKAVLLVQLDDKYVTVLETGVLELGAEV
>sp|Q96RV3-4|PCX1_HUMAN Isoform 4 of Pecanex-like protein 1 OS=Homo sapiens OX=9606 GN=PCNX1
MGSQTLQLLRQGVWAALSGGWYYDPHQATFVNALHLYLWLFLLGLPFTLYMALPSTMLLVAVYCPVLAAVFLVLKMVNYRLHRALDAGEVVDRTANEFTDQRTKAEQGNCSTRRKDSNGPSDPGGGLEMSEFLREATPPVGCSSRNSYAGLDPSNQLGSGSSRLGTAATLKGDTDTAKTSDDLSLSLGQSSSLCKEGSEEQDLAADRKLFRLVSNDSFLSLQPSLSSCGQDLPRDFSDKVNLPSHNHHHHVDQSLSSACDTEVASLVPLHSHSYRKDHRPRGVPRTSSSAVAFPDTSLNDFPLYQQRRGLDPVSELESSKPLSGSKESLVENSGLSGEFQLAGDLKLNTSQPPTKSGKSKPLKAEKSMDSLRSLSTRSSGSTESYCSGTDRDTNSTVSSYKSEQTSSTHLESLLSEHEESPKAGTKSGRKKECCAGPEEKNSCASDKRTSSEKLAMEASTNSGVHEAKDPTPSDEMHNQRGLSTSASEEANKNPHANEFTSQGDRPPGNTAENKEEKSDKSAVSVDSKVRKDVGGKQKEGDVRPKSSSVLHRTASAHKSGRRRTGKKRASSFDSSRHRDYVCFRGVSGTKPHSALFCHDEDSSDQSDLSRASSVQSAHQFSSDSSSSTTSHSCQSPEGRYSALKTKHTHKERGTDSEHTHKAHLVPEGTSKKRATRRTSSTNSAKTRARVLSLDSGTVACLNDSNRLMAPESLKPLTTSKSDLEAKEGEVLDELSLLGRASQLETVTRSRNSLPNQVAFPEGEEQDAVSGGKFSSTLYETGGCDMSLVNFEPAARRASNLCDTDSHVSSSTSVRFYPHDVLRLNRLLTLDTDLLEQQDLDLSPDLAATYGPTEEAAQKVKHYYRFWLLPQLWLGLNFDRLTLLALFDRNRELLENVLAVLLALLVAFLGSLLLLQGFFRDLWVFQFCLVLASCQYSLLKSVQPDSSSPRHGHNRLLAYSRPVYFCLCCGLLWLLDYGSRNLTATKFKLYGLTFTNPLVFLSARDLVLVFTLCFPLVFFLGLLPQVNTFVMYLCEQLDLHLFGGNATTSLLAALYSFLCSLVAVALLYGLCYGALKDSWDGQHLPVLFSLFCGLLVAVSYHLSRQSSDPSVLFSLVQSKLFPKTEEKNPEDPLSEVKDPLPEKLRNSVSERLQSDLVVCLVLGVLYFALHVSTVFTVLQPALKYVLYTLVGFVGFVTHYVLPQVRKQLPWHCFSHPLLKTLEYNQYEVRNAATMMWFEKLHVWLLFVEKNLLYPLLVLNELSSSAETLASPKKLNTELGALMLTVAGLKLLRSSFSSPTYQYVTVLFTVLFFKFDYEAFSETMLLDLFFMSLLFNKLWELLYKLQFVYTYLAPWQLTWGSAFHAFAQPFAVPHSAMLFLQAAVSAFFSTPLNPFLGSALFLTSYVRPVKFWERDYNTKRVDHSNTRLASQLDRNPGSDDNNLNSLFYEHLTRSLQHSLCGDLLLGRWGNYSTGDCFLLASDYLNALVHLLELGNGLVTFQLRGLEFRGTYCQQREVEALTEGVEEDEGFCCCEPGHLPHMLSFNAAFSQRWLAWEVLVTKYLLEGYSLTDNSAASMLQVFDLRKVLTTYYVKGLLYYVTTSSKLEEWLANETMQEGLRLCADRNYVDVDPTFNPNLDEDYDHRLAGLSRESFCVLYLNWLEYCSSRRAKPVDVDKDSSLVTLCYGLCVLGRRALGTASHHMSSNLESFLYGLHALFKGDFRLSSLRDEWLFADMELLRKVVVPGLRMSLKLHQDHFTSPDEYDDPTVLYEALVSHEKNLVLAHEGDPAWRSAVLANSPSLLALRHVMDDGTNEYKLLMLNRRYLSFRVLKVNKECVRGLWAGQQQELVFLRNRNPERGSLQNAKQALRNMLNSSCDQPLGYPLFVSPLTTSYSDSHEQLKDLLGGPLSLGNLRNFLVSTWHRLRKGCGAGCNSGGNLEDSDTGGGTSCTGNNATTANNPHSNVTQGSLGNPGQGSGTGLHPPVTSYPPTLGTSHSSHSVQSGLVRQSPARASVASQSSYCYSSRHSSLRMSTTGFVPCRRSSTSQLSLRNLPSSLQSRLSMVNQMEPSGQSGLACVQHGLPSSSSSSQSLPACKHHTLVGFLATEGGQSSATDAQPGNTLSPANNSHSRKAEVLYRVQLVDPSQLLEGLNLSKRKELQWPDEGLRLKAGRNSWKDWSPQEGMEGHVLHRWVPCSRDPGTRSHLDKAVLLVQLDDKYVTVLETGVLELGAEV
>sp|Q8NBP7|PCSK9_HUMAN Proprotein convertase subtilisin/kexin type 9 OS=Homo sapiens OX=9606 GN=PCSK9 PE=1 SV=3
MGTVSSRRSWWPLPLLLLLLLLLGPAGARAQEDEDGDYEELVLALRSEEDGLAEAPEHGTTATFHRCAKDPWRLPGTYVVVLKEETHLSQSERTARRLQAQAARRGYLTKLLHVFHGLLPGFLVKMSGDLLELALKLPHVDYLEEDSSVFAQSLPWNLERLTPPRYRADEYQPPDGGSLVEVYLLDTSLQSDHRELEGRVMVTDFENVPEEDGTRFHRQASKCDSHGTHLAGVVSGRDAGVAKGASMRSLRVLNCQGKGTVSGTLLGLEFLRKSQLVQPVGPLVVLLPLAGGYSRVLNAACQRLARAGVVLVTAAGNFRDDACLYSPASAPEVLTVGATNAQDQPVTLGTLGTNFGRCVDLFAPGEDLLGASSDCSTCFVSQSGTSQAAAHVAGLAAMMLSAEPELTLAELRQRLLHFSAKDVLNEAWFPEDQRVLTPNLVAALPPSTHGAGWQLFCRTVWSAHSGPTRMATAVARCAPDEELLSCSSFSRSGKRRGERMEAQGGKLVCRAHNAFGGEGVYALARCCLLPQANCSVHTAPPAEASMGTRVHCHQQGHVLTGCSSHWEVEDLGTHKPPVLRPRGQPNQCVGHREASLHASCCHAPGLECKVKEHGLPAPQEQVTVACEEGWTLTGCSALPGTSHVLGAYAVDNTCVVRSRDVSTTGSTSEGAVTAVALCCRSRHLAQASQELQ
>sp|Q8NBP7-2|PCSK9_HUMAN Isoform 2 of Proprotein convertase subtilisin/kexin type 9 OS=Homo sapiens OX=9606 GN=PCSK9
MSPWKDGGSLVEVYLLDTSLQSDHRELEGRVMVTDFENVPEEDGTRFHRQASKCDSHGTHLAGVVSGRDAGVAKGASMRSLRVLNCQGKGTVSGTLLGLEFLRKSQLVQPVGPLVVLLPLAGGYSRVLNAACQRLARAGVVLVTAAGNFRDDACLYSPASAPEGRTSLVPPATAAPALCHRVGHHRLLPTWLALQP
>sp|O60683|PEX10_HUMAN Peroxisome biogenesis factor 10 OS=Homo sapiens OX=9606 GN=PEX10 PE=1 SV=1
MAPAAASPPEVLRAAQKDEYYRGGLRSAAGGALHSLAGARKWLEWRKEVELLSDVAYFGLTTLAGYQTLGEEYVSLLQVDPSRLHVPSSLRRGVLVTLHAVLPYLLDKALLPLEQELQADPDSGRPLQGSLGPGGRGCSGARRWMRHHTATLTEQQRRALLRAVFVLRQGLACLQRLHVAWFYLHGVFYHLAKRLTGLTYLRVRSLPGEDLRARVSYRLLGVLSLLHLVLSMGLQLYGFRQRQRARKEWRLHRGLSHRRASLEERAVSRNPLCTLCLEERRHPTATPCGHLFCWECLTAWCSSKAECPLCREKFPPQKLLYLRHYR
>sp|O60683-2|PEX10_HUMAN Isoform 2 of Peroxisome biogenesis factor 10 OS=Homo sapiens OX=9606 GN=PEX10
MAPAAASPPEVLRAAQKDEYYRGGLRSAAGGALHSLAGARKWLEWRKEVELLSDVAYFGLTTLAGYQTLGEEYVSLLQVDPSRLHVPSSLRRGVLVTLHAVLPYLLDKALLPLEQELQADPDSGRPLQGSLGPGGRGCSGARRWMRHHTATLTEQQRRALLRAVFVLRQGLACLQRLHVAWFYLHGVFYHLAKRLTGLTYQALRPDPLRVLMSVAPSALQLRVRSLPGEDLRARVSYRLLGVLSLLHLVLSMGLQLYGFRQRQRARKEWRLHRGLSHRRASLEERAVSRNPLCTLCLEERRHPTATPCGHLFCWECLTAWCSSKAECPLCREKFPPQKLLYLRHYR
>sp|Q8WXI9|P66B_HUMAN Transcriptional repressor p66-beta OS=Homo sapiens OX=9606 GN=GATAD2B PE=1 SV=1
MDRMTEDALRLNLLKRSLDPADERDDVLAKRLKMEGHEAMERLKMLALLKRKDLANLEVPHELPTKQDGSGVKGYEEKLNGNLRPHGDNRTAGRPGKENLNDEPVDMSARRSEPERGRLTPSPDLLVLSDNEASSPRSSSRMEERLKAANLEMFKGKGLEERQQLLKQLRDELRLEEARLVLLKKLRQSQLQKENVVQKTPVVQNAASLVQPSPAHVGQQGLSKLPSRPGAQGVEPQNLRTLQGHSVLRSATNTTLPHMLMSQRVLAPNPAQLQGQRGPPKPGLVRTTTPNMNPALNYQPQSSSSVPCQRTTSSALYMNLASHLQPGTVNRVSSPLPSPSAMTDAANSQAAAKLALRKQLEKTLLELPPPKPPAPLLHFLPSAANSEFLYMVGLEEVVQSVLDSQGKSCASLLRVEPFVCAQCRTDFTPHWKQEKNGKLLCEQCMTSNQKKALKAEHTNRLKNAFVKALQQEQELEQRLQQQAALSPTTAPAVSSVSKQETLMRHHTLRQAPQPQSSLQRGLPTSARSMLSNFAQAPQLSVPGGLLGMPGVNLAYLNTGLGGHKGPSLADRQREYLLDMLPPRSLSQSLSGQK
>sp|O43933|PEX1_HUMAN Peroxisome biogenesis factor 1 OS=Homo sapiens OX=9606 GN=PEX1 PE=1 SV=1
MWGSDRLAGAGGGGAAVTVAFTNARDCFLHLPRRLVAQLHLLQNQALEVVWSHQPAFLSWVEGRHFSDQGENVAELNRQVGQKLGLSNGGQVFLKPCSHVVSCQQVEVEPLSADDWELLELHAVSLEQHLLDQLRLVFPKALFPVWVDQQTYLFLQLVALLPAASYGRLETDTKLLLQPKTRRAKENTFSKADAEYKKLHSYGRDQKGMMKELQTKQLQSNTVGLTESNENESELPVDSSSVASLWTMLGSLFSFQSEKKQETSWGLTELNAFKNMQSKVVPLDNLFRVCKSQPPSLYNASATSVFHKHCALHVFPWDQEYFDVEPSFTVTYGKLVKLLSPKQQQSKTKQNVLSPEKEKQMSEPLDQKKLRSDHNEEDEKACVLQVVWNGLEELNNALKYTKNVEVLHLGKVWLPDDLRKRLNLEMHAVVRLTPVEVTPKLPRSLKLQPRENLPKDLSEEDLKTVFYSWLQQSTTTMLPLVLSEEEFLKLETKDGLKEFSLSLVHSWEKEKDKNLFLLSPNLLQKTTLQVLLDPMVKEENSEELDFLLPFLKLSSLGGVNSLGVSSLEHLTHSLLGRPLSRQLMSLVAGLRNGALLLTGGKGSGKSTLAKALCKEAFDKLDAHVERVDCKALRGKRLENLQKTLEVAFSEAVWMQPSVVLLDDLDLLAGLPAVPEHEHSPDAVQSQRLAHALNDMLKEFLSMGSLVALLATSQSQQSLHPLLVSAQGVHLFQCVQHLQPPNQEQRCELLCNVLKNKLDCDLNKFTDLDLQHVAKETGGFVARDFTVLVDRALHSRLSRQSLSTREKLVLTTLDFQKALRGFLPASLRSVNLHKPRDLGWDKLGGLHEVRQLLMDTLQLPAKYPELFANLPLRQRTGLLLYGPPGTGKTLLAGVLARESRMNFLSVKGPELLSKYLGASEQAVRDLFLRAQAAKPCLLFFDEFESLAPRRGHDNTGVTDRVVNQLLTQLDGVEGLQGVYVLAATSRPDLLDPALLRPGRLDKCVYCPPPDQVSRLELLNVLSDSLPLADDVDLQHVASVTDSFTGADLKALLYNAQLEALHGMLLSSGLQDGSSSSDSDLSLSSMVFLNHSSGSDDSAGDGECGLDQSLVSLEMSELLPDESKFNMYRLYFGSSYESELGNGTSSDLSSQCLSAPSSMTQDLPGVPGKDQLFSQPPVLRTASQEGCQELTQEQRDQLRADLSLLKGRYRSQSGEDESMNQPGPLKTRLALSQSHLMTALGHTRPSLSEDDWKNFAELYESFQNPKRRKNQSGTMFRPGQKVTLA
>sp|O43933-2|PEX1_HUMAN Isoform 2 of Peroxisome biogenesis factor 1 OS=Homo sapiens OX=9606 GN=PEX1
MWGSDRLAGAGGGGAAVTVAFTNARDCFLHLPRRLVAQLHLLQNQALEVVWSHQPAFLSWVEGRHFSDQGENVAELNRQVGQKLGLSNGGQLPDDLRKRLNLEMHAVVRLTPVEVTPKLPRSLKLQPRENLPKDLSEEDLKTVFYSWLQQSTTTMLPLVLSEEEFLKLETKDGLKEFSLSLVHSWEKEKDKNLFLLSPNLLQKTTLQVLLDPMVKEENSEELDFLLPFLKLSSLGGVNSLGVSSLEHLTHSLLGRPLSRQLMSLVAGLRNGALLLTGGKGSGKSTLAKALCKEAFDKLDAHVERVDCKALRGKRLENLQKTLEVAFSEAVWMQPSVVLLDDLDLLAGLPAVPEHEHSPDAVQSQRLAHALNDMLKEFLSMGSLVALLATSQSQQSLHPLLVSAQGVHLFQCVQHLQPPNQEQRCELLCNVLKNKLDCDLNKFTDLDLQHVAKETGGFVARDFTVLVDRALHSRLSRQSLSTREKLVLTTLDFQKALRGFLPASLRSVNLHKPRDLGWDKLGGLHEVRQLLMDTLQLPAKYPELFANLPLRQRTGLLLYGPPGTGKTLLAGVLARESRMNFLSVKGPELLSKYLGASEQAVRDLFLRAQAAKPCLLFFDEFESLAPRRGHDNTGVTDRVVNQLLTQLDGVEGLQGVYVLAATSRPDLLDPALLRPGRLDKCVYCPPPDQVSRLELLNVLSDSLPLADDVDLQHVASVTDSFTGADLKALLYNAQLEALHGMLLSSGLQDGSSSSDSDLSLSSMVFLNHSSGSDDSAGDGECGLDQSLVSLEMSELLPDESKFNMYRLYFGSSYESELGNGTSSDLSSQCLSAPSSMTQDLPGVPGKDQLFSQPPVLRTASQEGCQELTQEQRDQLRADLSLLKGRYRSQSGEDESMNQPGPLKTRLALSQSHLMTALGHTRPSLSEDDWKNFAELYESFQNPKRRKNQSGTMFRPGQKVTLA
>sp|P22079|PERL_HUMAN Lactoperoxidase OS=Homo sapiens OX=9606 GN=LPO PE=1 SV=2
MRVLLHLPALLASLLLLQAAASTTRAQTTRTSALSDTVSQAKVQVNKAFLDSRTRLKTAMSSETPTSRQLSEYLKHAKGRTRTALRNGQVWEESLKRLRQKASLTNVTDPSLDLTSLSLEVGCGAPAPVVRCDPCSPYRTLTGDCNNRRKPALGAANRALARWLPAEYEDGLSLPFGWTPGKTRNGFPLPLAREVSNKLVGYLNEEGVLDQNRSLLFMQWGQLVDHDLDFAPDTELGSSEYSKAQCDEYCLQGDNCFPLMFPPNDPKAGTQGKCMPFFRAGFVCPTPPYKSLAREQLNALTSFLDASFVYSSEPSLASRLRNLSSPLGLMAVNQEVSDHGLPYLPYDSKKPSPCEFLNTTARVPCFLAGDSRASEHLLLATSHTLFLREHNRLARELKRLNPQWDGEKLYQEARKLLGAFVQLLTFRDYLPLLLGDHMQKWLPPYQGYSESVDPRLSNVFTFAFRFGHLEVPSSMFRLDENYQPWGPEPELPLHTLFFNTWRMVKDGGLDPLVRGLLAKKSKLMKQNKMMTGELRNKLFQPTHRLHGFDLAALNTQRCRDHGQPGYNSWRAFCDLSQPQTLEELNTVLKSKMLAKKLLGLYGTPDNLDLWLGALAEPLVERGRVGPLLACLLGKQFQQLRDGDRFWWENPGVFTNEQKDSLQKMSFSRLVCDNTRLTKVPRDPFWANSYPYDFVDCSALDKLDLSPWASVKN
>sp|P22079-2|PERL_HUMAN Isoform 2 of Lactoperoxidase OS=Homo sapiens OX=9606 GN=LPO
MRVLLHLPALLASLLLLQAAASTTRDPSLDLTSLSLEVGCGAPAPVVRCDPCSPYRTLTGDCNNRRKPALGAANRALARWLPAEYEDGLSLPFGWTPGKTRNGFPLPLAREVSNKLVGYLNEEGVLDQNRSLLFMQWGQLVDHDLDFAPDTELGSSEYSKAQCDEYCLQGDNCFPLMFPPNDPKAGTQGKCMPFFRAGFVCPTPPYKSLAREQLNALTSFLDASFVYSSEPSLASRLRNLSSPLGLMAVNQEVSDHGLPYLPYDSKKPSPCEFLNTTARVPCFLAGDSRASEHLLLATSHTLFLREHNRLARELKRLNPQWDGEKLYQEARKLLGAFVQLLTFRDYLPLLLGDHMQKWLPPYQGYSESVDPRLSNVFTFAFRFGHLEVPSSMFRLDENYQPWGPEPELPLHTLFFNTWRMVKDGGLDPLVRGLLAKKSKLMKQNKMMTGELRNKLFQPTHRLHGFDLAALNTQRCRDHGQPGYNSWRAFCDLSQPQTLEELNTVLKSKMLAKKLLGLYGTPDNLDLWLGALAEPLVERGRVGPLLACLLGKQFQQLRDGDRFWWENPGVFTNEQKDSLQKMSFSRLVCDNTRLTKVPRDPFWANSYPYDFVDCSALDKLDLSPWASVKN
>sp|P48739|PIPNB_HUMAN Phosphatidylinositol transfer protein beta isoform OS=Homo sapiens OX=9606 GN=PITPNB PE=1 SV=2
MVLLKEFRVVLPCSVQEYQVGQLYSVAEASKNETGGGEGLEVLKNEPYEKDGEKGQYTHKLYHLKSKVPAFVRMLAPEGSLVFHEKAWNAYPYCRTLVTNEYMKDDFFLKLETWHKPDLGTLENVHGLDPNTWKTVELVHLDLADRSQVEPADYKADEDPALFQSVKTKRGPLGPNWKKELANSPDCPQMCAYKLVTLKFKWWGLQSKVENFLQKQEKRLFTNFHRQLFCWLDKWLDLTMEDLRRMEDETQKELETMRKRGSVRGTSAADV
>sp|P48739-2|PIPNB_HUMAN Isoform 2 of Phosphatidylinositol transfer protein beta isoform OS=Homo sapiens OX=9606 GN=PITPNB
MVLLKEFRVVLPCSVQEYQVGQLYSVAEASKNETGGGEGLEVLKNEPYEKDGEKGQYTHKLYHLKSKVPAFVRMLAPEGSLVFHEKAWNAYPYCRTLVTNEYMKDDFFLKLETWHKPDLGTLENVHGLDPNTWKTVELVHLDLADRSQVEPADYKADEDPALFQSVKTKRGPLGPNWKKELANSPDCPQMCAYKLVTLKFKWWGLQSKVENFLQKQEKRLFTNFHRQLFCWLDKWLDLTMEDLRRMEDETQKELETLRNQGQVRGTSAASDE
>sp|P48739-3|PIPNB_HUMAN Isoform 3 of Phosphatidylinositol transfer protein beta isoform OS=Homo sapiens OX=9606 GN=PITPNB
MGDLLMEKCRVVLPCSVQEYQVGQLYSVAEASKNETGGGEGLEVLKNEPYEKDGEKGQYTHKLYHLKSKVPAFVRMLAPEGSLVFHEKAWNAYPYCRTLVTNEYMKDDFFLKLETWHKPDLGTLENVHGLDPNTWKTVELVHLDLADRSQVEPADYKADEDPALFQSVKTKRGPLGPNWKKELANSPDCPQMCAYKLVTLKFKWWGLQSKVENFLQKQEKRLFTNFHRQLFCWLDKWLDLTMEDLRRMEDETQKELETMRKRGSVRGTSAADV
>sp|Q99471|PFD5_HUMAN Prefoldin subunit 5 OS=Homo sapiens OX=9606 GN=PFDN5 PE=1 SV=2
MAQSLNLTELNLPQLEMLKNQLDQEVEFLSTSLAQLKVVQTKYVEAKDCLNVLNKSNEGKELLVPLTSSMYVPGKLHDVEHVLLDVGTGYYVEKTAEDAKDFFKRKLDFLTKQMEKLQPALQEKHAMKQAVMEMMSQKLQQLTALGAAQATAKA
>sp|Q99471-2|PFD5_HUMAN Isoform 2 of Prefoldin subunit 5 OS=Homo sapiens OX=9606 GN=PFDN5
MAQSLNLTELNLPQLEMLKNQLDQEVEFLSTSLAQLKVVQTKYVEAKDCLNVLNKSNEDVCPWEAA
>sp|Q99471-3|PFD5_HUMAN Isoform 3 of Prefoldin subunit 5 OS=Homo sapiens OX=9606 GN=PFDN5
MAQSLNLTELNLPQLEMLKNQLDQMYVPGKLHDVEHVLLDVGTGYYVEKTAEDAKDFFKRKLDFLTKQMEKLQPALQEKHAMKQAVMEMMSQKLQQLTALGAAQATAKA
>sp|Q8WXW3|PIBF1_HUMAN Progesterone-induced-blocking factor 1 OS=Homo sapiens OX=9606 GN=PIBF1 PE=1 SV=2
MSRKLSKESKKVNLSSSLESEDLSLETTVPTDDLSSSEEREGKVRLTRQLLERKELLHNLQLLKLELSQKTMMLDNLKVDYLTKLEELEEKLNDALHQKQLLTLRLDNQLAFQQKDASKYQELMKQEMETLLLRQKQLEETNLQLREKAGDVRRNLRDFELTEEQYLKLKAFPEDQLSLPEYVSVRFYELVNPLRKELCELQVKKNLLAEELSTNKNQLKQLTETYEEDRKNYSEVQLRCQRLALELADTKQLLQQGDYRQENYDKVKSERDALEQEVLELRRKHELLEASHMLQTKERSELSKEVVTLEQTVTLLQKDKEYLNRQNMELSVRCAHEEDRLERLQAQLEESKKAREEMYEKYVASRDHYKTEYENKLHDELEQLRLKTNQELDQLRNASREMYERENRNLREARDNAVAEKERAVMAEKDALEKHDQLLDRYRELQLSTESKVTEFLHQSKLKSFESERVQLLQEETARNLTQCQLECEKYQKKLEVLTKEFYSLQASSEKRLTELQAQNSEHQARLDLYEKLEKELDELLMQTAELENEDEAERVLFSYGYGANVPTTAKRRLKQSVHLARRVLQLEKQNSLLLKDLEHRKDQVTQLSQELDRANSLLNQTQQPYRYLLESVRQRDSKLDSLTESLAQLEKDVSNLNKEKSALLQTKNQMALDLEQLLNHREELAAMKQLLVKMHSKHSENSLLLTKTEPKHVTENQKSKTLNVPKEHEDNLFTPKPTLFTKKEAPEWSKKQKMKT
>sp|Q8WXW3-2|PIBF1_HUMAN Isoform 2 of Progesterone-induced-blocking factor 1 OS=Homo sapiens OX=9606 GN=PIBF1
MQTAELENEDEAERVLFSYGYGANVPTTAKRRLKQSVHLARRVLQLEKQNSLLLKDLEHRKDQVTQLSQELDRANSLLNQTQQPYRYLLESVRQRDSKLDSLTESLAQLEKDVSNLNKEKSALLQTKNQMALDLEQLLNHREELAAMKQLLVKMHSKHSENSLLLTKTEPKHVTENQKSKTLNVPKEHEDNLFTPKPTLFTKKEAPEWSKKQKMKT
>sp|Q8WXW3-3|PIBF1_HUMAN Isoform 3 of Progesterone-induced-blocking factor 1 OS=Homo sapiens OX=9606 GN=PIBF1
MSRKLSKESKKVNLSSSLESEDLSLETTVPTDDLSSSEEREGKVRLTRQLLERKELLHNLQLLKLELSQKTMMLDNLKVDYLTKLEELEEKLNDALHQKQQTF
>sp|Q8WXW3-4|PIBF1_HUMAN Isoform 4 of Progesterone-induced-blocking factor 1 OS=Homo sapiens OX=9606 GN=PIBF1
MSRKLSKESKKVNLSSSLESEDLSLETTVPTDDLSSSEEREGKVRLTRQLLERKELLHNLQLLKLELSQKTMMLDNLKVDYLTKLEELEEKLNDALHQKQLLTLRLDNQLAFQQKDASKYQELMKQEMETLLLRQKQLEETNLQLREKAGDVRRNLRDFELTEEQYLKLKAFPEDQLSLPEYVSVRFYELVNPLRKELCELQVKKNLLAEELSTNKNQLKQLTEELAAMKQLLVKMHSKHSENSLLLTKTEPKHVTENQKSKTLNVPKEHEDNLFTPKPTLFTKKEAPEWSKKQKMKT
>sp|Q8N414|PGBD5_HUMAN PiggyBac transposable element-derived protein 5 OS=Homo sapiens OX=9606 GN=PGBD5 PE=1 SV=4
MAEGGGGARRRAPALLEAARARYESLHLSDDVFGESGPDSGGNPFYSTSAASRSSSAASSDDEREPPGPPGAAPPPPRAPDAQEPEEDEAGAGWSAALRDRPPPRFEDTGGPTRKMPPSASAVDFFQLFVPDNVLKNMVVQTNMYAKKFQERFGSDGAWVEVTLTEMKAFLGYMLSTSLSHCESVLSLWSGGFYSNRSLALVMSQARFEKLLKYFHVVAFRSSQTTHGLYKVQPFLDSLQNSFDSAFRPSQTQVLHEPLLDEDPVFLATCTERELRKRKKRKFSLWVRQCSSTGFLLQLYVHLKEGGGPDGLDALKNKPQLHSMVARSLCRNAAGKNYLLFTGPSLTSLTLFEEFEKQGLYCCGLLRARKSDCTGLPLSMLTNPATPPARGQYQLKMKGNMSLLCWYNKGHFRFLTNAYSPVQQGVLLKRKSGELPCPLAVEAFAAHLSYLCRYDDKYSKYFLSHKPNKTWQQVFWFALSLALNNAYLLYKMSDAYHVKRYSRAQFGERLVRELLGLEDASPTH
>sp|Q8N414-2|PGBD5_HUMAN Isoform 2 of PiggyBac transposable element-derived protein 5 OS=Homo sapiens OX=9606 GN=PGBD5
MPDYRTRALFVQSTLGDSAGPELQLLSLVPGRDLQPSDSFTGPTRKMPPSASAVDFFQLFVPDNVLKNMVVQTNMYAKKFQERFGSDGAWVEVTLTEMKAFLGYMLSTSLSHCESVLSLWSGGFYSNRSLALVMSQARFEKLLKYFHVVAFRSSQTTHGLYKVQPFLDSLQNSFDSAFRPSQTQVLHEPLLDEDPVFLATCTERELRKRKKRKFSLWVRQCSSTGFLLQLYVHLKEGGGPDGLDALKNKPQLHSMVARSLCRNAAGKNYLLFTGPSLTSLTLFEEFEKQGLYCCGLLRARKSDCTGLPLSMLTNPATPPARGQYQLKMKGNMSLLCWYNKGHFRFLTNAYSPVQQGVLLKRKSGELPCPLAVEAFAAHLSYLCRYDDKYSKYFLSHKPNKTWQQVFWFALSLALNNAYLLYKMSDAYHVKRYSRAQFGERLVRELLGLEDASPTH
>sp|Q8IXQ8|PDZD9_HUMAN PDZ domain-containing protein 9 OS=Homo sapiens OX=9606 GN=PDZD9 PE=2 SV=2
MQKASHKNKKERGVSNKVKTSVHNLSKTQQTKLTVGSLGLGLLLLQHGPYLQLTHLLRKGAAANDGKLQPGDVLLSVGHANVLGYTLREFLQLLQHLTLGTVLQLKVYRDFLNLPEEWQELYDLLPEAKFPVTSTPKKLELAKDESFTSSDDNENVDLDKRLQYYRYPWSTVHHPARRPLSLSRDWHGYKKKNHTLSVGKDLNCDVMLHRDDKKEVRAPSPYWLMVKQDNESSSSSTSSTSDAFWLEDCAQVEEGKAQLVSKVG
>sp|Q8IXQ8-2|PDZD9_HUMAN Isoform 2 of PDZ domain-containing protein 9 OS=Homo sapiens OX=9606 GN=PDZD9
MAEGEEEGGDVLLSVGHANVLGYTLREFLQLLQHLTLGTVLQLKVYRDFLNLPEEWQELYDLLPEAKFPVTSTPKKLELAKDESFTSSDDNENVDLDKRLQYYRYPWSTVHHPARRPLSLSRDWHGYKKKNHTLSVGKDLNCDVMLHRDDKKEVRAPSPYWLMVKQDNESSSSSTSSTSDAFWLEDCAQVEEGKAQLVSKVG
>sp|Q8IXQ8-3|PDZD9_HUMAN Isoform 3 of PDZ domain-containing protein 9 OS=Homo sapiens OX=9606 GN=PDZD9
MQKASHKNKKGDVLLSVGHANVLGYTLREFLQLLQHLTLGTVLQLKVYRDFLNLPEEWQELYDLLPEAKFPVTSTPKKLELAKDESFTSSDDNENVDLDKRLQYYRYPWSTVHHPARRPLSLSRDWHGYKKKNHTLSVGKDLNCDVMLHRDDKKEVRAPSPYWLMVKQDNESSSSSTSSTSDAFWLEDCAQVEEGKAQLVSKVG
>sp|Q9H1Q7|PED1A_HUMAN PC-esterase domain-containing protein 1A OS=Homo sapiens OX=9606 GN=PCED1A PE=1 SV=1
MVFCLSSEEPRRPLRSDMVHFQASEVQQLLHNKFVVLLGDSLQRAVYKDLVLLLQKDSLLTAAQLKAKGELSFEQDQLVAGGQLGELHNGTQYREVRQFCSGSGHHLVRFYFLTRVYSEYLEDVLEELTYGPAPDLVLLNSCLWDLSRYGRCSMESYRENLERVFVRMDQVLPDSCLLVWNMAMPLGERLTGGFLLPELQPLAGSLRRDVVEGNFYSATLAGDHCFDVLDLHFHFRHAVQHRHRDGVHWDQHAHRHLSHLLLTHVADAWGVELPKRGYPPDPWLEDWAEMNHPFQGSHRQTPDFGEHLALLPPPPSSLPPPMPFPYPLPQPSPPPLFPPLPQDTPFFPGQPFPPHEFFNYNPVEDFSMPPHLGCGPGVNFVPGPLPPPLPGPNPHGQHWGPVVHRGMPRYVPNSPYHVRRMGGPCRQRLRHSERLLHTYKLDRRPPAHSGTWPG
>sp|Q9H1Q7-2|PED1A_HUMAN Isoform 2 of PC-esterase domain-containing protein 1A OS=Homo sapiens OX=9606 GN=PCED1A
MVFCLSSEEPRRPLRSDMVHFQASEVQQLLHNKFVVLLGDSLQRAVYKDLVLLLQKDSLLTAAQLKAKYLEDVLEELTYGPAPDLVLLNSCLWDLSRYGRCSMESYRENLERVFVRMDQVLPDSCLLVWNMAMPLGERLTGGFLLPELQPLAGSLRRDVVEGNFYSATLAGDHCFDVLDLHFHFRHAVQHRHRDGVHWDQHAHRHLSHLLLTHVADAWGVELPKRGYPPDPWLEDWAEMNHPFQGSHRQTPDFGEHLALLPPPPSSLPPPMPFPYPLPQPSPPPLFPPLPQDTPFFPGQPFPPHEFFNYNPVEDFSMPPHLGCGPGVNFVPGPLPPPLPGPNPHGQHWGPVVHRGMPRYVPNSPYHVRRMGGPCRQRLRHSERLLHTYKLDRRPPAHSGTWPG
>sp|Q9H1Q7-3|PED1A_HUMAN Isoform 3 of PC-esterase domain-containing protein 1A OS=Homo sapiens OX=9606 GN=PCED1A
MVFCLSSEEPRRPLRSDMVHFQASEVQQLLHNKFVVLLGDSLQRAVYKDLVLLLQKDSLLTAAQLKAKYLEDVLEELTYGPAPDLVLLNSCLWDLSRYGRCSMESYRENLERVFVRMDQVLPDSCLLVWNMAMPLGERLTGGFLLPELQPLAGSLRRDVVEGNFYSATLAGDHCFDVLDLHFHFRHAVQHRHRDGVHWDQHAHRHLSHLLLTHEFFNYNPVEDFSMPPHLGCGPGVNFVPGPLPPPLPGPNPHGQHWGPVVHRGMPRYVPNSPYHVRRMGGPCRQRLRHSERLLHTYKLDRRPPAHSGTWPG
>sp|Q9H1Q7-4|PED1A_HUMAN Isoform 4 of PC-esterase domain-containing protein 1A OS=Homo sapiens OX=9606 GN=PCED1A
MVFCLSSEEPRRPLRSDMVHFQASEVQQLLHNKFVVLLGDSLQRAVYKDLVLLLQKDSLLTAAQLKAKGELSFEQDQLVAGGQLGELHNGTQYREVRQFCSGSGHHLVRFYFLTRVYSEYLEDVLEELTYGPSHPMNSSTLLQWRTSRCHPT
>sp|Q8IY26|PLPP6_HUMAN Phospholipid phosphatase 6 OS=Homo sapiens OX=9606 GN=PLPP6 PE=1 SV=3
MPSPRRSMEGRPLGVSASSSSSSPGSPAHGGGGGGSRFEFQSLLSSRATAVDPTCARLRASESPVHRRGSFPLAAAGPSQSPAPPLPEEDRMDLNPSFLGLALRSLLALDLWLSKKLGVCAGESSSWGSVRPLMKLLELSGHGLPWLLGTLYCLCRSDSWAGREVLMNLLFALLLDLLLVALLKGLVRRRRPAHNQMDMFVTLSVDKYSFPSGHATRAALMSRFLLNHLVLALPLRVLVVLWAFVLGLSRVMLGRHNVTDVAFGFFLGYMQYSLVDYCWLSPHNAPVLFLLWSQR
>sp|O43157|PLXB1_HUMAN Plexin-B1 OS=Homo sapiens OX=9606 GN=PLXNB1 PE=1 SV=3
MPALGPALLQALWAGWVLTLQPLPPTAFTPNGTYLQHLARDPTSGTLYLGATNFLFQLSPGLQLEATVSTGPVLDSRDCLPPVMPDECPQAQPTNNPNQLLLVSPGALVVCGSVHQGVCEQRRLGQLEQLLLRPERPGDTQYVAANDPAVSTVGLVAQGLAGEPLLFVGRGYTSRGVGGGLPPLTTRALWPPDPQAAFSYEETAKLAVGRLSEYSHHFVSAFARGASAYFLFLRRDLQAQSRAFRAYVSRVCLRDQHYYSYVELPLACEGGRYGLLQAAAVATSREVAHGEVLFAAFSSAAPPTVGRPPSAAAGASGASALCAFPLDEVDRLANRTRDACYTREGRAEDGTEVAYLEYDVNSDCAQLPVDTLDAYPCGSDHTPSPMASRVPLEATPLLEWPGLQLTAVAVTMEDGHTLAFLGDSQGQLHRVYLGPGSDGHPYSTQSLQQGSAVSRDLTFDGTFEHLYVMTQSTLLKVPVASCAQHLDCASCLAHRDPYCGWCVLLGRCSRRSECSRGQGPEQWLWSFQPELGCLQVAAMSPANLSREETREVFLSVPDLPPLWPGESYSCHFGEHQSPALLTGSGVMCPSPDPSEAPVLPRGADYVSVSVELRFGAVVLAKTSLSFYDCVAVTELRPSAQCQACVSSRWGCNWCVWQHLCTHKASCDAGPMVASHQSPLVSPDPPARGGPSPSPPTAPKALATPAPDTLPVEPGAPSTATASDLSPGASPSLLSPWGPWAGSGSLSSPGSTGSPLHEEPSPPSPQNGPGTAVPAPTDFRPSATPEDLLASPLSPSEVAAVPPADPGPEALHPTVPLDLPPATVPATTFPGAMGSVKPALDWLTREGGELPEADEWTGGDAPAFSTSTLLSGDGDSAELEGPPAPLLLPSSLDYQYDTPGLWELEEATLGASSCPCVESVQGSTLMPVHVERELRLLGRNLHLFQDGPGDNECVMELEGLEVVVEARVECEPPPDTQCHVTCQQHQLSYEALQPELRVGLFLRRAGRLRVDSAEGLHVVLYDCSVGHGDCSRCQTAMPQYGCVWCEGERPRCVTREACGEAEAVATQCPAPLLHSVEPLTGPVDGGTRVTLRGSNLGQHVQDVLGMVTVAGVPCAVDAQEYEVSSSLVCLTGASGEEVAGATAVEVPGRGRGVSEHDFAYQDPKVHSLFPARGPRAGGTRLTLNGSKLLTGRLEDLRVVVGDQPCHLLPEQQSEQLRCETSPRPTPATLPVAVWFGATERRLQRGQFKYTLDPNLTSAGPTKSFLSGGRELCVRGQNLDVVQTPRLRVTVVSRMLQPSQGLGRRRRVVPETACSLGPSCSSQQFEEPCHVNSSQLLTCRTPALPGLPEDPWVRVEFLLDNLVFDFATLNPTPFSYEADPTLQPLNPEDPTMPFRHKPGSVFSVEGENLDLAMSKEEVVAMLGDGPCVVKTLTRHHLYCEPPVEQPLPRHHALREAPDSLPEFTVQMGNLRFSLGHVQYDGESPGAFPVAAQVGLGVGTSLLALGVLLLVLMYRRKSKQALRDYKKVQLQLENLESSVRDRCKKEFTDLMTEMTDLTSDLLGSGLPFLDYKVYAERLFFPGHRESPLHRDLGVPESRRPTVEQGLGQLSNLLNSKLFLTKFLHTLESQRTFSARDRAYVASLLTVALHGKLEYFTDLLRTLLSDLVAQYVAKNPKLMLRRTETVVEKLLTNWMSLCLYTFVRDSVGEPLYMLFRGLKHQVDKGPVDSVTGKAKYTLNDNRLLREDVEYRPLTLNALLAVGPGAGEAQGVPVKVLDCDTLSQAKEKMLDQLYKGVPLTQRPDPRTLDVEWRSGVAGHLLLSDEDVTSEVQGLWRRLNTLQHYKVPDGATVALVPCLTKHVLRENQDYVPGERTPMLEDVDEGGLRPWHLVKPSDEPEPPRPRRGSLRGGERERAKALPELYLTRLLSMKGTLQKFVDDLFQVLLSTSRPVPLAVKYFFDLLDEQAQQHGLSDQDTLHLWKTNSLPLRFWLNLLKNPQFVFDVQTSDNMDAVLLVLAQTFMDACTLADHKLGRDSPLNKLLYARDLPRYKRMVERYYADLRQTVPASDQEMNSVLAELSWNYSGDLGARVALHELYKYLNKYYDQLLTALEEDGTAQKMQLGYRLQQLAAAVENKVTDL
>sp|O43157-2|PLXB1_HUMAN Isoform 2 of Plexin-B1 OS=Homo sapiens OX=9606 GN=PLXNB1
MPALGPALLQALWAGWVLTLQPLPPTAFTPNGTYLQHLARDPTSGTLYLGATNFLFQLSPGLQLEATVSTGPVLDSRDCLPPVMPDECPQAQPTNNPNQLLLVSPGALVVCGSVHQGVCEQRRLGQLEQLLLRPERPGDTQYVAANDPAVSTVGLVAQGLAGEPLLFVGRGYTSRGVGGGLPPLTTRALWPPDPQAAFSYEETAKLAVGRLSEYSHHFVSAFARGASAYFLFLRRDLQAQSRAFRAYVSRVCLRDQHYYSYVELPLACEGGRYGLLQAAAVATSREVAHGEVLFAAFSSAAPPTVGRPPSAAAGASGASALCAFPLDEVDRLANRTRDACYTREGRAEDGTEVAYLEYDVNSDCAQLPVDTLDAYPCGSDHTPSPMASRVPLEATPLLEWPGLQLTAVAVTMEDGHTLAFLGDSQGQLHRVYLGPGSDGHPYSTQSLQQGSAVSRDLTFDGTFEHLYVMTQSTLLKVPVASCAQHLDCASCLAHRDPYCGWCVLLGRCSRRSECSRGQGPEQWLWSFQPELGCLQVAAMSPANLSREETREVFLSVPDLPPLWPGESYSCHFGEHQSPALLTGSGVMCPSPDPSEAPVLPRGADYVSVSVELRFGAVVLAKTSLSFYDCVAVTELRPSAQCQACVSSRWGCNWCVWQHLCTHKASCDAGPMVASHQSPLVSPDPPARGDGDSAELEGPPAPLLLPSSLDYQYDTPGLWELEEATLGASSCPCVESVQGSTLMPVHVERELRLLGRNLHLFQDGPGDNECVMELEGLEVVVEARVECEPPPDTQCHVTCQQHQLSYEALQPELRVGLFLRRAGRLRVDSAEGLHVVLYDCSVGHGDCSRCQTAMPQYGCVWCEGERPRCVTREACGEAEAVATQCPAPLLHSVEPLTGPVDGGTRVTLRGSNLGQHVQDVLGMVTVAGVPCAVDAQEYEVSSSLVCLTGASGEEVAGATAVEVPGRGRGVSEHDFAYQDPKVHSLFPARGPRAGGTRLTLNGSKLLTGRLEDLRVVVGDQPCHLLPEQQSEQLRCETSPRPTPATLPVAVWFGATERRLQRGQFKYTLDPNLTSAGPTKSFLSGGRELCVRGQNLDVVQTPRLRVTVVSRMLQPSQGLGRRRRVVPETACSLGPSCSSQQFEEPCHVNSSQLLTCRTPALPGLPEDPWVRVEFLLDNLVFDFATLNPTPFSYEADPTLQPLNPEDPTMPFRHKPGSVFSVEGENLDLAMSKEEVVAMLGDGPCVVKTLTRHHLYCEPPVEQPLPRHHALREAPDSLPEFTVQMGNLRFSLGHVQYDGESPGAFPVAAQVGLGVGTSLLALGVLLLVLMYRRKSKQALRDYKKVQLQLENLESSVRDRCKKEFTDLMTEMTDLTSDLLGSGLPFLDYKVYAERLFFPGHRESPLHRDLGVPESRRPTVEQGLGQLSNLLNSKLFLTKFLHTLESQRTFSARDRAYVASLLTVALHGKLEYFTDLLRTLLSDLVAQYVAKNPKLMLRRTETVVEKLLTNWMSLCLYTFVRDSVGEPLYMLFRGLKHQVDKGPVDSVTGKAKYTLNDNRLLREDVEYRPLTLNALLAVGPGAGEAQGVPVKVLDCDTLSQAKEKMLDQLYKGVPLTQRPDPRTLDVEWRSGVAGHLLLSDEDVTSEVQGLWRRLNTLQHYKVPDGATVALVPCLTKHVLRENQDYVPGERTPMLEDVDEGGLRPWHLVKPSDEPEPPRPRRGSLRGGERERAKALPELYLTRLLSMKGTLQKFVDDLFQVLLSTSRPVPLAVKYFFDLLDEQAQQHGLSDQDTLHLWKTNSLPLRFWLNLLKNPQFVFDVQTSDNMDAVLLVLAQTFMDACTLADHKLGRDSPLNKLLYARDLPRYKRMVERYYADLRQTVPASDQEMNSVLAELSWNYSGDLGARVALHELYKYLNKYYDQLLTALEEDGTAQKMQLGYRLQQLAAAVENKVTDL
>sp|O43157-3|PLXB1_HUMAN Isoform 3 of Plexin-B1 OS=Homo sapiens OX=9606 GN=PLXNB1
MPALGPALLQALWAGWVLTLQPLPPTAFTPNGTYLQHLARDPTSGTLYLGATNFLFQLSPGLQLEATVSTGPVLDSRDCLPPVMPDECPQAQPTNNPNQLLLVSPGALVVCGSVHQGVCEQRRLGQLEQLLLRPERPGDTQYVAANDPAVSTVGLVAQGLAGEPLLFVGRGYTSRGVGGGLPPLTTRALWPPDPQAAFSYEETAKLAVGRLSEYSHHFVSAFARGASAYFLFLRRDLQAQSRAFRAYVSRVCLRDQHYYSYVELPLACEGGRYGLLQAAAVATSREVAHGEVLFAAFSSAAPPTVGRPPSAAAGASGASALCAFPLDEVDRLANRTRDACYTREGRAEDGTEVAYLEYDVNSDCAQLPVDTLDAYPCGSDHTPSPMASRVPLEATPLLEWPGLQLTAVAVTMEDGHTLAFLGDSQGQLHRVYLGPGSDGHPYSTQSLQQGSAVSRDLTFDGTFEHLYVMTQSTLLKVPVASCAQHLDCASCLAHRDPYCGWCVLLGRCSRRSECSRGQGPEQWLWSFQPELGCLQVAAMSPANLSREETREVFLSVPDLPPLWPGESYSCHFGEHQSPALLTGSGVMCPSPDPSEAPVLPRGADYVSVSVELRFGAVVLAKTSLSFYDCVAVTELRPSAQCQACVSSRWGCNWCVWQHLCTHKASCDAGPMVASHQVMETQQSLRALPPPSSSRPASTTSMTPPGSGSWKRRPWGQAPAPVWRAFRAPR
>sp|P35813|PPM1A_HUMAN Protein phosphatase 1A OS=Homo sapiens OX=9606 GN=PPM1A PE=1 SV=1
MGAFLDKPKMEKHNAQGQGNGLRYGLSSMQGWRVEMEDAHTAVLGLPSGLESWSFFAVYDGHAGSQVAKYCCEHLLDHLTNNQDFKGSAGAPSVENVKNGLRTGFLELDEHMRVMSEKKHGADRSGSTAVGVLLSPQHTYFLNCGDSRGLLCRNRKVHFFTQDHKPSNPLEKERLQNAGGSVMLQRVNGSLAVSRALGDFDYKCVHGKGPTEQLVSPEPEVHDLERSEEDDQFLLLACDGLWDVMGNEELCDFVRSRLEVTDDLEKVCNEVVDTCLYKGSRDNMSVLLLCFPNAPKVSPEAVKKEAELDKYLECRVEELLKKQGEGVPDLVHVMRTLASENLPSLPPGGELASKRNVLEAVYNRLNPYKNDDTDSTSTDDMW
>sp|P35813-2|PPM1A_HUMAN Isoform Alpha-2 of Protein phosphatase 1A OS=Homo sapiens OX=9606 GN=PPM1A
MGAFLDKPKMEKHNAQGQGNGLRYGLSSMQGWRVEMEDAHTAVLGLPSGLESWSFFAVYDGHAGSQVAKYCCEHLLDHLTNNQDFKGSAGAPSVENVKNGLRTGFLELDEHMRVMSEKKHGADRSGSTAVGVLLSPQHTYFLNCGDSRGLLCRNRKVHFFTQDHKPSNPLEKERLQNAGGSVMLQRVNGSLAVSRALGDFDYKCVHGKGPTEQLVSPEPEVHDLERSEEDDQFLLLACDGLWDVMGNEELCDFVRSRLEVTDDLEKVCNEVVDTCLYKGSRDNMSVLLLCFPNAPKVSPEAVKKEAELDKYLECRVEGGSFNKK
>sp|P35813-3|PPM1A_HUMAN Isoform 3 of Protein phosphatase 1A OS=Homo sapiens OX=9606 GN=PPM1A
MFCSGRKWVAEATLCTKLMKREKRRMGKRRAKKAKREEKKKGGERRRNEKRGNQMKRMCERKKYETDLEDQDLMGAFLDKPKMEKHNAQGQGNGLRYGLSSMQGWRVEMEDAHTAVLGLPSGLESWSFFAVYDGHAGSQVAKYCCEHLLDHLTNNQDFKGSAGAPSVENVKNGLRTGFLELDEHMRVMSEKKHGADRSGSTAVGVLLSPQHTYFLNCGDSRGLLCRNRKVHFFTQDHKPSNPLEKERLQNAGGSVMLQRVNGSLAVSRALGDFDYKCVHGKGPTEQLVSPEPEVHDLERSEEDDQFLLLACDGLWDVMGNEELCDFVRSRLEVTDDLEKVCNEVVDTCLYKGSRDNMSVLLLCFPNAPKVSPEAVKKEAELDKYLECRVEELLKKQGEGVPDLVHVMRTLASENLPSLPPGGELASKRNVLEAVYNRLNPYKNDDTDSTSTDDMW
>sp|Q8NA58|PNDC1_HUMAN Poly(A)-specific ribonuclease PNLDC1 OS=Homo sapiens OX=9606 GN=PNLDC1 PE=1 SV=2
MFCTRGLLFFAFLAGLDLEFTGLRSNLSGPQQLSLFDLPSEWYLKTRQSVQQFTVCQLGLSVFSALEGEANKYLAHSCNFYLFPTTFGLLDSEFSFQASSVQFLNQYGFNYNKFLKNGLPYMNEEQEKKLRHDLLTGNWRVRSSPDKDQLKVVLDEVTRWLELAKEGDWMTLPGLTGFQAFEVQLVLRQALPNLWTVLKDEGVVVKKVSKQHRWYLQNTSCDRESCWKENLLLSARGFSVFFQMLVKAQKPLVGHNMMMDLLHLHEKFFRPLPESYDQFKQNLHSLFPVLLDTKSVTKDLWKEMNFPRVSNLSEVYEVLNSDLNPTKNSGPELVHASRCEKYVETKCPHEAAYDAFLCGSVLLKVAHLLLQKLYHLDPVPESSFPQYLDVLAPYVNQVNLLRAGVPKLNFSGPDYPSLRPPLLLLSVKRWPGVSEQQVYHKFQNLCKFDVRRLTRSQFLLLTNKFKDARNLLKEYRDHPTLCLSLYRYWRHSPNVNCLLQVCGLVTAWALLAFLLGRSGT
>sp|Q8NA58-2|PNDC1_HUMAN Isoform 2 of Poly(A)-specific ribonuclease PNLDC1 OS=Homo sapiens OX=9606 GN=PNLDC1
MDVGADEFEESLPLLQELVQEADFVGLDLEFTGLRSNLSGPQQLSLFDLPSEWYLKTRQSVQQFTVCQLGLSVFSALEGEANKYLAHSCNFYLFPTTFGLLDSEFSFQASSVQFLNQYGFNYNKFLKNGLPYMNEEQEKKLRHDLLTGNWRVRSSPDKDQLKVVLDEVTRWLELAKEGDWMTLPGLTGFQAFEVQLVLRQALPNLWTVLKDEGVVVKKVSKQHRWYLQNTSCDRESCWKENLLLSARGFSVFFQMLVKAQKPLVGHNMMMDLLHLHEKFFRPLPESYDQFKQNLHSLFPVLLDTKSVTKDLWKEMNFPRVSNLSEVYEVLNSDLNPTKNSGPELVHASRCEKYVETKCPHEAAYDAFLCGSVLLKVAHLLLQKLYHLDPVPESSFPQYLDVLAPYVNQVNLLRAGVPKLNFSGPDYPSLRPPLLLLSVKRWPGVSEQQVYHKFQNLCKFDVRRLTRSQFLLLTNKFKDARNLLKEYRDHPTLCLSLYRYWRHSPNVNCLLQVCGLVTAWALLAFLLGRSGT
>sp|A8MQ11|PM2P5_HUMAN Postmeiotic segregation increased 2-like protein 5 OS=Homo sapiens OX=9606 GN=PMS2P5 PE=5 SV=2
MWGRRRKLRRLNDVTLSTCHVSAKVGTRLVFDHDGKLLQKTPYPHPRGTTVSVKQLFSTLPVRHKEFQRNLKKKRACFPFAFCRDCQFLEGSPAMLPVQPAKLTPRSTPPHPCSLEDNVLTVFSSVKNGPGSSR
>sp|P53350|PLK1_HUMAN Serine/threonine-protein kinase PLK1 OS=Homo sapiens OX=9606 GN=PLK1 PE=1 SV=1
MSAAVTAGKLARAPADPGKAGVPGVAAPGAPAAAPPAKELPEVLVDPRSRRRYVRGRFLGKGGFAKCFELSDADTKEVFAGKLVPKSLLLKPHQREKMSMELSLHRSLAHQHVVGFHGFFEDNDFVFVVLELCRRRSLLELHKRRKALTEPEARYYLRQLVLGCQYLHRNRVLHRDLKLGNLFLNEDLEVKLGDFGLATKVEYDGERKKTLCGTPNYLAPEVLSKKGHSFEVDVWSLGCLMYTLLVGKPPFETSCLKETYLRLKKNEYSLPKHLNPVAASLLQKMLQTDPTARPTLNELLNDEFFTSGYLPARLPLTCLTLPPRFSLAPSSLDPSNRKPLTVLNKGLENPLPERPREKEEPVVRETGEVVDCHLSDMLQQLHSVNASKPSERGLVRQEEAEDPACLPLFWVSKWVDYSDKYGLGYQLCDNSVGVLFNDSTRLLLYNDGDSLQYLERDGTESYLTVSSHPNSLMKKLTLLKYFRNYMSEHLLKAGANLTPREGDELARLPYLRTWFRTRSALLLHLSNGSVQLNFFQDHTKLLLCPLMAAVTYLDEKRDFRTYRLSLLEEYGCCKELASRLRYARTMVDKLLSSRSASNRLKAS
>sp|Q9UNP9|PPIE_HUMAN Peptidyl-prolyl cis-trans isomerase E OS=Homo sapiens OX=9606 GN=PPIE PE=1 SV=1
MATTKRVLYVGGLAEEVDDKVLHAAFLPFGDLTDLQLPLDYETEKHRGFAFVEFELAEDAAAALDNMNESELFGRTLRVNLAKPMRLKEGSSRPVWSDDDWLKKFSGKTLEENKEEEGSEPPKAETQEGEPLAKKARSNPQVYMDLKLGNKPAGRLQMLLRSDVVPMTAENFRCLCTHEKGFGFKGSSFHRLLPQFMCQGGDFTNHNGTGGKSLYGKKFDDENFLLKHTGPGLLSMANSGPNTNGSQFFLTCDKTDWLDGKHVVFGEVTEGLDVLRQLEAQGSKDGKPKQKVLLADCGEYV
>sp|Q9UNP9-2|PPIE_HUMAN Isoform B of Peptidyl-prolyl cis-trans isomerase E OS=Homo sapiens OX=9606 GN=PPIE
MATTKRVLYVGGLAEEVDDKVLHAAFLPFGDLTDLQLPLDYETEKHRGFAFVEFELAEDAAAALDNMNESELFGRTLRVNLAKPMRLKEGSSRPVWSDDDWLKKFSGKTLEENKEEEGSEPPKAETQEGEPLAKKARSNPQVYMDLKLGNKPAGRLQMLLRSDVVPMTAENFRCLCTHEKGFGFKGSSFHRLLPQFMCQGGDFTNHNGTGGKSLYGKKFDDENFLLKHTGPGLLSMANSGPNTNGSQFFLTCDKTDWLDGKHVVFGEVTEGLDVLRQLEKQEESALTSQPRSWKLT
>sp|Q9UNP9-3|PPIE_HUMAN Isoform 3 of Peptidyl-prolyl cis-trans isomerase E OS=Homo sapiens OX=9606 GN=PPIE
MATTKRVLYVGGLAEEVDDKVLHAAFLPFGDLTDLQLPLDYETEKHRGFAFVEFELAEDAAAALDNMNESELFGRTLRVNLAKPMRLKEGSSRPVWSDDDWLKKFSGKTLEENKEEEGSEPPKAETQEGEPLAKKARSNPQVYMDLKLGNKPAGRLQMLLRSDVVPMTAENFRCLCTHEKGFGFKGSSFHRLLPQFMCQGGDFTNHNGTGGKSLYGKKFDDENFLLKHTGPGLLSMANSGPNTNGSQFFLTCDKTDWLDGKHVVFGEVTEGLDVLRQLEVAPDTKASKARGSRKNKDGQERNWGKSQKVESHTL
>sp|Q9Y4G2|PKHM1_HUMAN Pleckstrin homology domain-containing family M member 1 OS=Homo sapiens OX=9606 GN=PLEKHM1 PE=1 SV=3
MLSVVENGLDPQAALPVLKKKLVGSVKALQKQYVSLDTVVTSEDGDANTMCSALEAVFLHGLHAKHLRAEAGGKRKKSAHQKPLPQPVFWPLLKAVTHKHLLSELEHLTFVNTDVGRCRAWLRLALNDGLMECYLKLLLQEQARLHEYYQPTALLRDAEEGEFLLSFLQGLTSLSFELSYKSALLNEWTLTPLALSGLCPLSELDPLSTSGAELQRKESLDSLSHSSGSEDLEVHHSGHKLRRNQKLTASSLSLDTASSSQLSCSLNSDSCLLQENGSKSPDHCEEPMSCDSDLGTANAEDSDRSLQEVLLEFSKAQVNSVPTNGLSQETELPTPQASLSLHGLNTSTYLHCEAPAEPLPAQAASGTQDGVHVQEPRPQAPSPLDLQQPVESTSGQQPSSTVSETAREVGQGNGLQKAQAHDGAGLKLVVSSPTSPKNKSWLSEDDFYRPSREQPLESASDHPLASYRGTPGSRPGLHRHFSQEPRKNCSLGALDQACVPSPGRRQAQAAPSQGHKSFRVVHRRQMGLSNPFRGLMKLGTVERRGAMGLWKELFCELSPLEFRLYLSNEEHTCVENCSLLRCESVGPAHSDGRFELVFSGKKLALRASSQDEAEDWLDRVREALQKVRPQQEDEWVNVQYPDQPEEPPEAPQGCLSPSDLLSEPAALQGTQFDWSSAQVPEPDALKESLLYLYMDRTWMPYLFSLSLEALKCFRLRNNEKMLSDSHGVETLRDLLPDTSLGGPSFFKLLTAKAVLKLQAGNAEEAALWRDLVRKVLASYLETAEEAVTLGGSLDENCQEVLKFATRENGFLLQYLVALPMEKGLDSQGCFCAGCSRQLGFSFVRPKLCAFSGLYYCDLCHQDDASVLPARLLHNWDLTKRPLCRQALKFLTQLRAQPLLNLQMVNASLYEHVERMHLLGRRREQLKLLGDYLGLCRSGALKELSKRLNHRNYLLESPHRFSVADLQQLADGVYEGFLKALLEFASQHVYHCDLCTQRGFLCQLCQHHDLLFPFEFDTTVRCAECKTVFHQSCQAVVKKGCPRCARRRKYQEQNLFA
>sp|Q16647|PTGIS_HUMAN Prostacyclin synthase OS=Homo sapiens OX=9606 GN=PTGIS PE=1 SV=1
MAWAALLGLLAALLLLLLLSRRRTRRPGEPPLDLGSLPWLGYALDFGKDAASFLTRMKEKHGDLFTLLVGGRYVTVLLDPHSYDAVVWEPRTRLDFHAYALFLMERLFDVQLPHYSPSDEKARMKLTLLHRELQALTEAMYTNLHAVLLGDATEAGSGWHEMGLLDFSYSFLLRAGYLTLYGLEALPRTHESQAQDRVHSADVFHTFRQLDRLLPKLARGSLSVGDKDHMCSVKSRLWKLLSPARLARRAHRSKWLESYLLHLEEMGVSEEMQARALVLQLWATQGNMGPAAFWLLLFLLKNPEALAAVRGELESLLWQAEQPVSQTTTLPQKVLDSTPVLDSVLSESLRLTAAPFLTREVVVDLAMPMADGREFNLRRGDRLLLFPFLSPQRDPELYTDPEVFKYNRFLNPDGSEKKDFYKDGKRLKNYNMPWGAGHNHCLGRSYAVNSLKQFVFLVLVHLDLELLNADVELPEFDLSRYGFGLMQPEHDVPVRYRLRP
>sp|P35236|PTN7_HUMAN Tyrosine-protein phosphatase non-receptor type 7 OS=Homo sapiens OX=9606 GN=PTPN7 PE=1 SV=3
MVQAHGGRSRAQPLTLSLGAAMTQPPPEKTPAKKHVRLQERRGSNVALMLDVRSLGAVEPLCSVNTPREVTLHFLRTAGHPLTRWALQRQPPSPKQLEEEFLKLPSNFVSPEDLDLPGHASKDRYKTLLPNPQSRVCLGRAQSQEDGDYLNANYLRGYDGKEKVYLATQGPMPNTVSDFWEMVWQEEVSLLVMLTQLREGKEKCVHYWPTEEETYGPFQLRLQDMKECPEYTVRQLTLQYQEERRSVKHLLFSAWPDHQTPESAGPLLRLVAEVEESPETAAHPGPLVVHCSAGLGRTGCFLATRLGCQQLKARGEVDLLGLVCQLRLDRGGMLQTAEQYQFLHHTLALYAGQLPEEPSP
>sp|P35236-2|PTN7_HUMAN Isoform 2 of Tyrosine-protein phosphatase non-receptor type 7 OS=Homo sapiens OX=9606 GN=PTPN7
MGASFWPLRQAREQQRRALSFRQTSWLSEPPLGPAPHLSMVQAHGGRSRAQPLTLSLGAAMTQPPPEKTPAKKHVRLQERRGSNVALMLDVRSLGAVEPLCSVNTPREVTLHFLRTAGHPLTRWALQRQPPSPKQLEEEFLKLPSNFVSPEDLDLPGHASKDRYKTLLPNPQSRVCLGRAQSQEDGDYLNANYLRGYDGKEKVYLATQGPMPNTVSDFWEMVWQEEVSLLVMLTQLREGKEKCVHYWPTEEETYGPFQLRLQDMKECPEYTVRQLTLQYQEERRSVKHLLFSAWPDHQTPESAGPLLRLVAEVEESPETAAHPGPLVVHCSAGLGRTGCFLATRLGCQQLKARGEVDLLGLVCQLRLDRGGMLQTAEQYQFLHHTLALYAGQLPEEPSP
>sp|P35236-3|PTN7_HUMAN Isoform 3 of Tyrosine-protein phosphatase non-receptor type 7 OS=Homo sapiens OX=9606 GN=PTPN7
MVGKAWPLTHSQGTGPWAPEGHRREAADPWWQRQQAQEGRMQLGCAWVAARRGGGRKLASWSLLSPQRQTDRQTDSWQEAAWGPQLLQQTSWLSEPPLGPAPHLSMVQAHGGRSRAQPLTLSLGAAMTQPPPEKTPAKKHVRLQERRGSNVALMLDVRSLGAVEPLCSVNTPREVTLHFLRTAGHPLTRWALQRQPPSPKQLEEEFLKLPSNFVSPEDLDLPGHASKDRYKTLLPNPQSRVCLGRAQSQEDGDYLNANYLRGYDGKEKVYLATQGPMPNTVSDFWEMVWQEEVSLLVMLTQLREGKEKCVHYWPTEEETYGPFQLRLQDMKECPEYTVRQLTLQYQEERRSVKHLLFSAWPDHQTPESAGPLLRLVAEVEESPETAAHPGPLVVHCSAGLGRTGCFLATRLGCQQLKARGEVDLLGLVCQLRLDRGGMLQTAEQYQFLHHTLALYAGQLPEEPSP
>sp|P01270|PTHY_HUMAN Parathyroid hormone OS=Homo sapiens OX=9606 GN=PTH PE=1 SV=1
MLPAKDMAKVMLVMLALCFLTKSDGKSVKKRSVSELQLMHNLGKHLNSMERVEWLRKKLQDVHNFVALGAPLAPRDAGSQRPRKKEDNVLVESHEKSLGEADKADVNVLTKAKSQ
>sp|Q02127|PYRD_HUMAN Dihydroorotate dehydrogenase (quinone), mitochondrial OS=Homo sapiens OX=9606 GN=DHODH PE=1 SV=3
MAWRHLKKRAQDAVLLLGGGGLLFASYLMATGDERFYAEHLMPTLQGLLDPESAHRLAVRFTSLGLLPRARFQDSDMLEVRVLGHKFRNPVGLAAGFDKHGEAVDGLYKMGFGFVELGSVTPKPQEGNPRPRVFRLPEDQAVLNRYGFNSHGLSVVEHRLRARQQKQAKLTEDGLPLGVNLGKNKTSVDAAEDYAEGVRVLGPLADYLVVNVSSPNTAGLRSLQGKAELRRLLTKVLQERDGLRRVHRPAVLVKLAPDLTSQDKEDLASVVKELGLDGLLVTNTTVSRPAGLQGALRSETGGLSGKPLRDLSTQTLREMYALTQGRVPLLGVGGVSSGQDALEKLRAGASLVQLYTALTFWGPPVVGKVKRELEALLKEQGFGGVTDALGADHRR
>sp|P11465|PSG2_HUMAN Pregnancy-specific beta-1-glycoprotein 2 OS=Homo sapiens OX=9606 GN=PSG2 PE=2 SV=2
MGPLSAPPCTEHLKWKGLLVTASLLNFWNLPTTAQVTLEAQPPKVSEGKDVLLLVHNLPQNLTGYLWYKGQLRDLYHYLTSYVVDGQLLLYGPAYSGRETAYSNASLLLQNVTREDAGSYTLHLLKRGDGTRGVTGYFTFTLYLETPKPSLSSSNLNPREAMETVLLTCDPETPDTSYQWWMNGQSLPMTHRFQLSETNRTLFLFGVTKYTAGPYECELRNSGSASRSDPVTLNLLHGPDLPRLHPSYTNYRSGDNLYLSCFANSNPPAQYSWTLNGKFQQSGQNLFLPQLTTKHSGLYVCSVRNSATGEESSTSLTVKVSASTRLGLLPLLNPT
>sp|A1KZ92|PXDNL_HUMAN Peroxidasin-like protein OS=Homo sapiens OX=9606 GN=PXDNL PE=1 SV=3
MEPRLFCWTTLFLLAGWCLPGLPCPSRCLCFKSTVRCMHLMLDHLPQVPQQTTVLDLRFNRLRELPGSAFKKLKNLNTLLLNNNHLRKLSRNAFEGLENLLYLYLYKNELHALDKQTFKGLLSLEHLYLHFNQLEMLQPETFGDLLRLERLFLHNNKLSKLPAGSFSNLDSLKRLRLDSNALVCDCDLMWLGELLQGFAQHGHTQAAATCEYPRRLHGRAVASVTVEEFNCQSPRLTFEPQDVEVPSGNTVYFTCRAEGNPKPELLWLHNNHSLDLEDDTRLNVFDDGTLMLRNTRESDQGVYQCMARNSAGEAKTQSAMLRYSSLPAKPSFVLQPQDTEVLLGTSTTLECMATGHPHPLLTWTRDNGLELDGSRHVATSSGLYLQNLTQRDHGRFTCHANNSHGTVQAAANLLVQAPPQFTVTPKDQVVLEEHAVEWLCEADGNPPPVLVWTKTGGQLPVEGQHTVLSSGTLRLDRAAQHDQGQYECQAVSSLGVKKVSVQLTVKPKALAVFTQLPQDTSVEVGKNLNLSCHAQGEPQPLLTWNKEGVQLTESGKFHVDDEGTLTLYDAGFPDQGRYECVARNSFGLAVTNMFLTVTALQGRQAGDDFVESSLLDAVQRVDSALNSTRRHLFSQKPHTSSDLLAQFHYPRDPLLVEMARAGELFEHTLQLLRERVKQGLTVDLEGKEFRYNDLVSPRSLSLLANLSGCTARRPLPNCSNRCFHAKYRAHDGTCNNLQQPTWGAALTAFARLLQPAYRDGLRAPRGLGLPVGSRQPLPPPRLVATVWARAAAVTPDHSYTRMLMHWGWFLEHDLDHTVPALSTARFSDGRPCSSVCTNDPPCFPMNTRHADPRGTHAPCMLFARSSPACASGRPSATVDSVYAREQLNQQTAYLDGSNVYGSSERESQALRDPSVPRGLLKTGFPWPPSGKPLLPFSTGPPTECARQEQESPCFLAGDHRANEHLALAAMHTLWFREHNRMATELSALNPHWEGNTVYQEARKLVGAELQHLTYSHWLPKVLGDPGTRMLRGYRGYNPNVNAGLLNSFATAAFRFGHTLLNPLLYRLNATLGELSEGHLPFHKALFSPSRLLKEGGLDPVLRGLFGVAAKWRAPSYLLSPELTQRLFSAAYSAAVDSAATLLQRGRDHGLPPYVDFRVFCNLTSVKNFEDLQNELKDSELRQKLRKLYGSPGDLDLWPALMVEDLLPGTRVGPTLMCLFVTQFQRLRDGDRFWYENPGVFTPAQLTQLKQASLSRVLCDNGDSLQQVQADVFVKAEYPQDYLNCSELPKVDLRVWQDCCADCRSRGQFRAVTQESQKKRSAQYSYPVDKDMELSHLRSRQQDKLYVGEDARNVTVLAKTKFSQDFSTFAAELQETLTALREQLNKLEARLRQAGCTDVRGVPRKAEERWMKEDCTHCLCESGQVTCVVELCPPAPCPSPELVKGTCCPVCRDRGMPSDSPEKR
>sp|A1KZ92-2|PXDNL_HUMAN Isoform 2 of Peroxidasin-like protein OS=Homo sapiens OX=9606 GN=PXDNL
MEPRLFCWTTLFLLAGWCLPGLPCPSRCLCFKSTVRCMHLMLDHLPQVPQQTTVLDLRFNRLRELPGSAFKKLKNLNTLLLNNNHLRKLSRNAFEGLENLLYLYLYKNELHALDKQTFKGLLSLEHLYLHFNQLEMLQPETFGDLLRLERLFLHNNKLSKLPAGSFSNLDSLKRLRLDSNALVCDCDLMWLGELLQGFAQHGHTQAAATCEYPRRLHGRAVASVTVEEFNCQSPRLTFEPQDVEVPSGNTVYFTCRAEGNPKPELLWLHNNHSLDLEDDTRLNVFDDGTLMLRNTRESDQGVYQCMARNSAGEAKTQSAMLRYSSLPAKPSFVLQPQDTEVLLGTSTTLECMATGHPHPLLTWTRDNGLELDGSRHVATSSGLYLQNLTQRDHGRFTCHANNSHGTVQAAANLLVQAPPQFTVTPKDQVVLEEHAVEWLCEADGNPPPVLVWTKTGGQLPVEGQHTVLSSGTLRLDRAAQHDQGQYECQAVSSLGVKKVSVQLTVKPKALAVFTQLPQDTSVEVGKNLNLSCHAQGEPQPLLTWNKEGVQLTESGKFHVDDEGTLTLYDAGFPDQGRYECVARNSFGLAVTNMFLTVTALQGRQAGDDFVESSLLDAVQRVDSALNSTRRHLFSQKPHTSSDLLAQFHYPRDPLLVEMARAGELFEHTLQLLRERVKQGLTVDLEGKEFRYNDLVSPRSLSLLANLSGCTARRPLPNCSNRCFHAKYRAHDGTCNNLQQPTWGAALTAFARLLQPAYRDGLRAPRGLGLPVGSRQPLPPPRLVATVWARAAAVTPDHSYTRMLMHWGWFLEHDLDHTVPALSTARFSDGRPCSSVCTNDPPCFPMNTRHADPRGTHAPCMLFARSSPACASGRPSATVDSVYAREQLNQQTAYLDGSNVYGSSERESQALRDPSVPRGLLKTGFPWPPSGKPLLPFSTGPPTECARQEQESPCFLAGDHRANEHLALAAMHTLWFREHNRMATELSALNPHWEGNTVYQEARKLVGAELQHLTYSHWLPKVLGDPGTRMLRGYRGYNPNVNAGLLNSFATAAFRFGHTLLNPLLYRLNATLGELSEGHLPFHKALFSPSRLLKEGGLDPVLRGLFGVAAKWRAPSYLLSPELTQRLFSAAYSAAVDSAATLLQRGRDHGLPPYVDFRVFCNLTSVKNFEDLQNELKDSELRQKLRKLYGSPGDLDLWPALMVEDLLPGTRVGPTLMCLFVTQFQRLRDGDRFWYENPGVFTPAQLTQLKQASLSRVLCDNGDSLQQVQADVFVKAEYPQDYLNCSELPKVDLRVWQDCCADKQAGGTPEAGRVYRC
>sp|A1KZ92-3|PXDNL_HUMAN Isoform PMR1 of Peroxidasin-like protein OS=Homo sapiens OX=9606 GN=PXDNL
MLMHWGWFLEHDLDHTVPALSTARFSDGRPCSSVCTNDPPCFPMNTRHADPRGTHAPCMLFARSSPACASGRPSATVDSVYAREQLNQQTAYLDGSNVYGSSERESQALRDPSVPRGLLKTGFPWPPSGKPLLPFSTGPPTECARQEQESPCFLAGDHRANEHLALAAMHTLWFREHNRMATELSALNPHWEGNTVYQEARKLVGAELQHLTYSHWLPKVLGDPGTRMLRGYRGYNPNVNAGLLNSFATAAFRFGHTLLNPLLYRLNATLGELSEGHLPFHKALFSPSRLLKEGGLDPVLRGLFGVAAKWRAPSYLLSPELTQRLFSAAYSAAVDSAATLLQRGRDHGLPPYVDFRVFCNLTSVKNFEDLQNELKDSELRQKLRKLYGSPGDLDLWPALMVEDLLPGTRVGPTLMCLFVTQFQRLRDGDRFWYENPGVFTPAQLTQLKQASLSRVLCDNGDSLQQVQADVFVKAEYPQDYLNCSELPKVDLRVWQDCCADKQAGGTPEAGRVYRC
>sp|Q12907|LMAN2_HUMAN Vesicular integral-membrane protein VIP36 OS=Homo sapiens OX=9606 GN=LMAN2 PE=1 SV=1
MAAEGWLWRWGWGRRCLGRPGLLGPGPGPTTPLFLLLLLGSVTADLTDGNSEHLKREHSLLKPYQGVGSSSMPLWDFQGSTMLTSQYVRLTPDERSKEGSLWNHQPCFLKDWEMHVHFKVHGTGKKNLHGDGLALWYTRDRLVPGPVFGSKDNFHGLALFLDTYPNDETTERVFPYLSVMVNNGSLSYDHSKDGRWTELAGCTADFRNRDHDTFLAVRYSRGRLTVMTDLEDKNEWKNCLDLTGVRLPTGYYFGASAGTGDLSDNHDLLSMKLFQLMVEHTPDEESLDWTKLEPSVNFLKSPKDNVDDPTGNFRSGPLTGWRVFLLLLCALLGLVVCAVVGAVVFQKRQERNKRFY
>sp|O75334|LIPA2_HUMAN Liprin-alpha-2 OS=Homo sapiens OX=9606 GN=PPFIA2 PE=1 SV=2
MMCEVMPTLNEDTPMSQRGSQSSGSDSDSHFEQLMVNMLDERDRLLDTLRETQESLSLAQQRLQDVLYDRDSLQRQLNSALPQDLESLTGGLAGSKGADPPEFAALTKELNACREQLLEKEEELSELKAERNNTRLLLEHLECLVSRHERSLRMTVVKRQAQSPSGVSSEVEVLKALKSLFEHHKALDEKVRERLRVSLERVSALEEELAAANQELVALREQNVHLQRKMASSEGSTESEHLEGMEPGQKVHEKRLSNGSLDSTDETSQLVELQELLEKQNYEMAQMKERLAALSSRVGEVEQEAETARKDLLKTEEMNTKYQRDLREAMAQKEDMEERLTTLEKRYLSAQRESTSLHDMNDKLENELANKEALLRQMEEKNRQLQERLELAEQKLQQTMRKAETLPEVEAELAQRLAALTKAEERHGNLEERMRHLEGQLEEKNQELQRARQREKMNEEHNKRLSDTVDRLLTESNERLQLHLKERMAALEEKNVLLQESETFRKNLEESLHDKERLAEELEKLRSELDQLKMRTGSLLEPTLPRTHLDTSAELRYSVGSLVDSQSDYRTTKVLRRPRRGRMGVRRDEPKVKSLGDHEWNRTQQLGVLSSHPFESDTEMSDLDDDDRETLFSSMDLLSPSGHSDAQTLAMMLQEQLDALNKELRLLQEEKESTELRAEELENRVASVSLEGLNLARVHPGTSLTASVTASSLASSSPPSGHSTPKLTPRSPAREMDRMGVMTLPSDLRKHRRKLAVVEEDGREDKATLKCETSPPPTPRALRMTHTLPSSYHNDARSSLSVSLEPESLGLGSANSSQDSLHKAPKKKGLKSSLGRLFGKKEKARLGQLRGFMETEAAAQESLGLGKLGTQAEKDRRLKKKHELLEEARRKGLPFAQWDGPTVVAWLELWLGMPAWYVAACRANVKSGALMSALSDTELQRELGLSNPLHRLKLRLALQEMVSLTSPSAPPTSRTPSGNVWVTHEEMENLAAPAKTKESEEGSWAQCPVFLQTLAYGDMNHEWLGNEWLPSLGLPQYRSYFMECLVDARMLDHLTKKDLRVHLKMVDSFHRTSLQYGLMCLKRLNYDRKELERRREASQHELKDVLVWSNDRVLRWLQALGLREYANNLLESGVHGSLLALDENFDYSSLALLLQLPTQNTQARQLLEREYNNLLALGTERRLDESDDKNFRRGSTWRRQFPPREVHGLSMMPGSSETLPAGFRLTTTSGQSRKMTTDVASSRLQRLDNSTVRTYSC
>sp|O75334-2|LIPA2_HUMAN Isoform 2 of Liprin-alpha-2 OS=Homo sapiens OX=9606 GN=PPFIA2
MMCEVMPTLNEDTPMSQRGSQSSGSDSDSHFEQLMVNMLDERDRLLDTLRETQESLSLAQQRLQDVLYDRDSLQRQLNSALPQEFAALTKELNACREQLLEKEEELSELKAERNNTRLLLEHLECLVSRHERSLRMTVVKRQAQSPSGVSSEVEVLKALKSLFEHHKALDEKVRERLRVSLERVSALEEELAAANQELVALREQNVHLQRKMASSEGSTESEHLEGMEPGQKVHEKRLSNGSLDSTDETSQLVELQELLEKQNYEMAQMKERLAALSSRVGEVEQEAETARKDLLKTEEMNTKYQRDLREAMAQKEDMEERLTTLEKRYLSAQRESTSLHDMNDKLENELANKEALLRQMEEKNRQLQERLELAEQKLQQTMRKAETLPEVEAELAQRLAALTKAEERHGNLEERMRHLEGQLEEKNQELQRARQREKMNEEHNKRLSDTVDRLLTESNERLQLHLKERMAALEEKNVLLQESETFRKNLEESLHDKERLAEELEKLRSELDQLKMRTGSLLEPTLPRTHLDTSAELRYSVGSLVDSQSDYRTTKVLRRPRRGRMGVRRDEPKVKSLGDHEWNRTQQLGVLSSHPFESDTEMSDLDDDDRETLFSSMDLLSPSGHSDAQTLAMMLQEQLDALNKELRLLQEEKESTELRAEELENRVASVSLEGLNLARVHPGTSLTASVTASSLASSSPPSGHSTPKLTPRSPAREMDRMGVMTLPSDLRKHRRKLAVVEEDGREDKATLKCETSPPPTPRALRMTHTLPSSYHNDARSSLSVSLEPESLGLGSANSSQDSLHKAPKKKGLKSSLGRLFGKKEKARLGQLRGFMETEAAAQESLGLGKLGTQAEKDRRLKKNTSGHELLEEARRKGLPFAQWDGPTVVAWLELWLGMPAWYVAACRANVKSGALMSALSDTELQRELGLSNPLHRLKLRLALQEMVSLTSPSAPPTSRTPSGNVWVTHEEMENLAAPAKTKESEEGSWAQCPVFLQTLAYGDMNHEWLGNEWLPSLGLPQYRSYFMECLVDARMLDHLTKKDLRVHLKMVDSFHRTSLQYGLMCLKRLNYDRKELERRREASQHELKDVLVWSNDRVLRWLQALGLREYANNLLESGVHGSLLALDENFDYSSLALLLQLPTQNTQARQLLEREYNNLLALGTERRLDESDDKNFRRGSTWRRQFPPREVHGLSMMPGSSETLPAGFRLTTTSGQSRKMTTDDGVFSVYST
>sp|O75334-3|LIPA2_HUMAN Isoform 3 of Liprin-alpha-2 OS=Homo sapiens OX=9606 GN=PPFIA2
MMCEVMPTLNEDTPMSQRGSQSSGSDSDSHFEQLMVNMLDERDRLLDTLRETQESLSLAQQRLQDVLYDRDSLQRQLNSALPQDLESLTGGLAGSKGADPPEFAALTKELNACREQLLEKEEELSELKAERNNTRLLLEHLECLVSRHERSLRMTVVKRQAQSPSGVSSEVEVLKALKSLFEHHKALDEKVRERLRVSLERVSALEEELAAANQELVALREQNVHLQRKMASSEGSTESEHLEGMEPGQKVHEKRLSNGSLDSTDETSQLVELQELLEKQNYEMAQMKERLAALSSRVGEVEQEAETARKDLLKTEEMNTKYQRDLREAMAQKEDMEERLTTLEKRYLSAQRESTSLHDMNDKLENELANKEALLRQMEEKNRQLQERLELAEQKLQQTMRKAETLPEVEAELAQRLAALTKAEERHGNLEERMRHLEGQLEEKNQELQRARQREKMNEEHNKRLSDTVDRLLTESNERLQLHLKERMAALEEKNVLLQESETFRKNLEESLHDKERLAEELEKLRSELDQLKMRTGSLLEPTLPRTHLDTSAELRYSVGSLVDSQSDYRTTKVLRRPRRGRMGVRRDEPKVKSLGDHEWNRTQQLGVLSSHPFESDTEMSDLDDDDRETLFSSMDLLSPSGHSDAQTLAMMLQEQLDALNKELRLLQEEKESTELRAEELENRVASVSLEGLNLARVHPGTSLTASVTASSLASSSPPSGHSTPKLTPRSPAREMDRMGVMTLPSDLRKHRRKLAVVEEDGREDKATLKCETSPPPTPRALRMTHTLPSSYHNDARSSLSVSLEPESLGLGSANSSQDSLHKAPKKKGLKSSLGRLFGKKEKARLGQLRGFMETEAAAQESLGLGKLGTQAEKDRRLKKKHELLEEARRKGLPFAQWDGPTVVAWLELWLGMPAWYVAACRANVKSGALMSALSDTELQRELGLSNPLHRLKLRLALQEMVSLTSPSAPPTSRTPSGNVWVTHEEMENLAAPAKTKESEEGSWAQTLAYGDMNHEWLGNEWLPSLGLPQYRSYFMECLVDARMLDHLTKKDLRVHLKMVDSFHRTSLQYGLMCLKRLNYDRKELERRREASQHELKDVLVWSNDRVLRWLQALGLREYANNLLESGVHGSLLALDENFDYSSLALLLQLPTQNTQARQLLEREYNNLLALGTERRLDESDDKNFRRGSTWRRQFPPREVHGLSMMPGSSETLPAGFRLTTTSGQSRKMTTDVASSRLQRLDNSTVRTYSC
>sp|O75334-4|LIPA2_HUMAN Isoform 4 of Liprin-alpha-2 OS=Homo sapiens OX=9606 GN=PPFIA2
MMCEVMPTLNEDTPMSQRGSQSSGSDSDSHFEQLMVNMLDERDRLLDTLRETQESLSLAQQRLQDVLYDRDSLQRQLNSALPQDLESLTGGLAGSKGADPPEFAALTKELNACREQLLEKEEELSELKAERNNTRLLLEHLECLVSRHERSLRMTVVKRQAQSPSGVSSEVEVLKALKSLFEHHKALDEKVRERLRVSLERVSALEEELAAANQELVALREQNVHLQRKMASSEGSTESEHLEGMEPGQKVHEKRLSNGSLDSTDETSQLVELQELLEKQNYEMAQMKERLAALSSRVGEVEQEAETARKDLLKTEEMNTKYQRDLREAMAQKEDMEERLTTLEKRYLSAQRESTSLHDMNDKLENELANKEALLRQMEEKNRQLQERLELAEQKLQQTMRKAETLPEVEAELAQRLAALTKAEERHGNLEERMRHLEGQLEEKNQELQRARQREKMNEEHNKRLSDTVDRLLTESNERLQLHLKERMAALEEKNVLLQESETFRKNLEESLHDKERLAEELEKLRSELDQLKMRTGSLLEPTLPRTHLDTSAELRYSVGSLVDSQSDYRTTKVLRRPRRGRMGVRRDEPKVKSLGDHEWNRTQQLGVLSSHPFESDTEMSDLDDDDRETLFSSMDLLSPSGHSDAQTLAMMLQEQLDALNKELRLLQEEKESTELRAEELENRVASVSLEGLNLARVHPGTSLTASVTASSLASSSPPSGHSTPKLTPRSPAREMDRMGVMTLPSDLRKHRRKLAVVEEDGREDKATLKCETSPPPTPRALRMTHTLPSSYHNDARSSLSVSLEPESLGLGSANSSQDSLHKAPKKKGLKSSLGRLFGKKEKARLGQLRGFMETEAAAQESLGLGKLGTQAEKDRRLKKKHELLEEARRKGLPFAQWDGPTVVAWLELWLGMPAWYVAACRANVKSGALMSALSDTELQRELGLSNPLHRLKLRLALQEMVSLTSPSAPPTSRTKESEEGSWAQCPVFLQTLAYGDMNHEWLGNEWLPSLGLPQYRSYFMECLVDARMLDHLTKKDLRVHLKMVDSFHRTSLQYGLMCLKRLNYDRKELERRREASQHELKDVLVWSNDRVLRWLQALGLREYANNLLESGVHGSLLALDENFDYSSLALLLQLPTQNTQARQLLEREYNNLLALGTERRLDESDDKNFRRGSTWRRQFPPREVHGLSMMPGSSETLPAGFRLTTTSGQSRKMTTDVASSRLQRLDNSTVRTYSC
>sp|O75334-5|LIPA2_HUMAN Isoform 5 of Liprin-alpha-2 OS=Homo sapiens OX=9606 GN=PPFIA2
MLFSDMNTVSGSPKVHPPNGTRFYTFQEFAALTKELNACREQLLEKEEELSELKAERNNTRLLLEHLECLVSRHERSLRMTVVKRQAQSPSGVSSEVEVLKALKSLFEHHKALDEKVRERLRVSLERVSALEEELAAANQELVALREQNVHLQRKMASSEGSTESEHLEGMEPGQKVHEKRLSNGSLDSTDETSQLVELQELLEKQNYEMAQMKERLAALSSRVGEVEQEAETARKDLLKTEEMNTKYQRDLREAMAQKEDMEERLTTLEKRYLSAQRESTSLHDMNDKLENELANKEALLRQMEEKNRQLQERLELAEQKLQQTMRKAETLPEVEAELAQRLAALTKAEERHGNLEERMRHLEGQLEEKNQELQRARQREKMNEEHNKRLSDTVDRLLTESNERLQLHLKERMAALEEKNVLLQESETFRKNLEESLHDKERLAEELEKLRSELDQLKMRTGSLLEPTLPRTHLDTSAELRYSVGSLVDSQSDYRTTKVLRRPRRGRMGVRRDEPKVKSLGDHEWNRTQQLGVLSSHPFESDTEMSDLDDDDRETLFSSMDLLSPSGHSDAQTLAMMLQEQLDALNKELRLLQEEKESTELRAEELENRVASVSLEGLNLARVHPGTSLTASVTASSLASSSPPSGHSTPKLTPRSPAREMDRMGVMTLPSDLRKHRRKLAVVEEDGREDKATLKCETSPPPTPRALRMTHTLPSSYHNDARSSLSVSLEPESLGLGSANSSQDSLHKAPKKKGLKSSLGRLFGKKEKARLGQLRGFMETEAAAQESLGLGKLGTQAEKDRRLKKKHELLEEARRKGLPFAQWDGPTVVAWLELWLGMPAWYVAACRANVKSGALMSALSDTELQRELGLSNPLHRLKLRLALQEMVSLTSPSAPPTSRTKESEEGSWAQTLAYGDMNHEWLGNEWLPSLGLPQYRSYFMECLVDARMLDHLTKKDLRVHLKMVDSFHRTSLQYGLMCLKRLNYDRKELERRREASQHELKDVLVWSNDRVLRWLQALGLREYANNLLESGVHGSLLALDENFDYSSLALLLQLPTQNTQARQLLEREYNNLLALGTERRLDESDDKNFRRGSTWRRQFPPREVHGLSMMPGSSETLPAGFRLTTTSGQSRKMTTDVASSRLQRLDNSTVRTYSC
>sp|O75334-6|LIPA2_HUMAN Isoform 6 of Liprin-alpha-2 OS=Homo sapiens OX=9606 GN=PPFIA2
MLFSDMNTVSGSPKVHPPNGTRFYTFQEFAALTKELNACREQLLEKEEELSELKAERNNTRLLLEHLECLVSRHERSLRMTVVKRQAQSPSGVSSEVEVLKALKSLFEHHKALDEKLVALREQNVHLQRKMASSEGSTESEHLEGMEPGQKVHEKRLSNGSLDSTDETSQLVELQELLEKQNYEMAQMKERLAALSSRVGEVEQEAETARKDLLKTEEMNTKYQRDLREAMAQKEDMEERLTTLEKRYLSAQRESTSLHDMNDKLENELANKEALLRQMEEKNRQLQERLELAEQKLQQTMRKAETLPEVEAELAQRLAALTKAEERHGNLEERMRHLEGQLEEKNQELQRARQREKMNEEHNKRLSDTVDRLLTESNERLQLHLKERMAALEEKNVLLQESETFRKNLEESLHDKERLAEELEKLRSELDQLKMRTGSLLEPTLPRTHLDTSAELRYSVGSLVDSQSDYRTTKVLRRPRRGRMGVRRDEPKVKSLGDHEWNRTQQLGVLSSHPFESDTEMSDLDDDDRETLFSSMDLLSPSGHSDAQTLAMMLQEQLDALNKELRLLQEEKESTELRAEELENRVASVSLEGLNLARVHPGTSLTASVTASSLASSSPPSGHSTPKLTPRSPAREMDRMGVMTLPSDLRKHRRKLAVVEEDGREDKATLKCETSPPPTPRALRMTHTLPSSYHNDARSSLSVSLEPESLGLGSANSSQDSLHKAPKKKGLKSSLGRLFGKKEKARLGQLRGFMETEAAAQESLGLGKLGTQAEKDRRLKKKHELLEEARRKGLPFAQWDGPTVVAWLELWLGMPAWYVAACRANVKSGALMSALSDTELQRELGLSNPLHRLKLRLALQEMVSLTSPSAPPTSRTPSGNVWVTHEEMENLAAPAKTKESEEGSWAQTLAYGDMNHEWLGNEWLPSLGLPQYRSYFMECLVDARMLDHLTKKDLRVHLKMVDSFHRTSLQYGLMCLKRLNYDRKELERRREASQHELKDVLVWSNDRVLRWLQALGLREYANNLLESGVHGSLLALDENFDYSSLALLLQLPTQNTQARQLLEREYNNLLALGTERRLDESDDKNFRRGSTWRRQFPPREVHGLSMMPGSSETLPAGFRLTTTSGQSRKMTTDVASSRLQRLDNSTVRTYSC
>sp|O75334-7|LIPA2_HUMAN Isoform 7 of Liprin-alpha-2 OS=Homo sapiens OX=9606 GN=PPFIA2
MRHLEGQLEEKNQELQRARQREKMNEEHNKRLSDTVDRLLTESNERLQLHLKERMAALEEKNVLLQESETFRKNLEESLHDKERLAEELEKLRSELDQLKMRTGSLLEPTLPRTHLDTSAELRYSVGSLVDSQSDYRTTKVLRRPRRGRMGVRRDEPKVKSLGDHEWNRTQQLGVLSSHPFESDTEMSDLDDDDRETLFSSMDLLSPSGHSDAQTLAMMLQEQLDALNKELRLLQEEKESTELRAEELENRVASVSLEGLNLARVHPGTSLTASVTASSLASSSPPSGHSTPKLTPRSPAREMDRMGVMTLPSDLRKHRRKLAVVEEDGREDKATLKCETSPPPTPRALRMTHTLPSSYHNDARSSLSVSLEPESLGLGSANSSQDSLHKAPKKKGLKSSLGRLFGKKEKARLGQLRGFMETEAAAQESLGLGKLGTQAEKDRRLKKKHELLEEARRKGLPFAQWDGPTVVAWLELWLGMPAWYVAACRANVKSGALMSALSDTELQRELGLSNPLHRLKLRLALQEMVSLTSPSAPPTSRTCPVFLQTLAYGDMNHEWLGNEWLPSLGLPQYRSYFMECLVDARMLDHLTKKDLRVHLKMVDSFHRTSLQYGLMCLKRLNYDRKELERRREASQHELKDVLVWSNDRVLRWLQALGLREYANNLLESGVHGSLLALDENFDYSSLALLLQLPTQNTQARQLLEREYNNLLALGTERRLDESDDKNFRRGSTWRRQFPPREVHGLSMMPGSSETLPAGFRLTTTSGQSRKMTTDDGVFSVYST
>sp|O75334-8|LIPA2_HUMAN Isoform 8 of Liprin-alpha-2 OS=Homo sapiens OX=9606 GN=PPFIA2
MTHTLPSSYHNDARSSLSVSLEPESLGLGSANSSQDSLHKAPKKKGLKSSLGRLFGKKEKARLGQLRGFMETEAAAQESLGLGKLGTQAEKDRRLKKKHELLEEARRKGLPFAQWDGPTVVAWLELWLGMPAWYVAACRANVKSGALMSALSDTELQRELGLSNPLHRLKLRLALQEMVSLTSPSAPPTSRTCPVFLQTLAYGDMNHEWLGNEWLPSLGLPQYRSYFMECLVDARMLDHLTKKDLRVHLKMVDSFHRTSLQYGLMCLKRLNYDRKELERRREASQHELKDVLVWSNDRVLRWLQALGLREYANNLLESGVHGSLLALDENFDYSSLALLLQLPTQNTQARQLLEREYNNLLALGTERRLDESDDKNFRRGSTWRRQFPPREVHGLSMMPGSSETLPAGFRLTTTSGQSRKMTTDVASSRLQRLDNSTVRTYSC
>sp|P31025|LCN1_HUMAN Lipocalin-1 OS=Homo sapiens OX=9606 GN=LCN1 PE=1 SV=1
MKPLLLAVSLGLLAALQAHHLLASDEELQDVSGTWYLKAMTVDREFPEMNLESVTPMTLTTLEGGNLEAKVTMLLSGRCQEVKAVLEKTDEPGKYTADGGKHVAYLLRSHVKDHYLFYCEGELHGKPVRGVKLVGRDPKNNLEALEDFEKAAGARGLSTESLLLPRQSETCSPGSD
>sp|O95777|LSM8_HUMAN U6 snRNA-associated Sm-like protein LSm8 OS=Homo sapiens OX=9606 GN=LSM8 PE=1 SV=3
MTSALENYLNRTVAVLTSDGRMLVGTLKGFDQTLNLLLDESHERVFSSSQGVEQVVLGLYLVRGDNVAVLGELDEETDSALDLGNLRAEPLNSVAH
>sp|A1A4G5|LNP1_HUMAN Leukemia NUP98 fusion partner 1 OS=Homo sapiens OX=9606 GN=LNP1 PE=2 SV=1
MEHKDDDDDDVSFAKWMSSFWGHSWREEDQRGLRERHRLQATSHRKTSLPCPLPVLPRLPSSDCHPRRHSHEDQEFRCRSHVRDYRKYSEDGSFKEPLESKGRSHSKLEKFSESFERQLCFRTKRSASLGPESRKERNERECLRMELKSRKKVEEERSSRKEEHGEAHMAPLFEKGPE
>sp|Q15691|MARE1_HUMAN Microtubule-associated protein RP/EB family member 1 OS=Homo sapiens OX=9606 GN=MAPRE1 PE=1 SV=3
MAVNVYSTSVTSDNLSRHDMLAWLNESLQLNLTKLEQLCSGAAYCQFMDMLFPGSLALKKVKFQAKLEHEYLQNFKLLQAGFKRMGVDKLLPVDKLVKGKFQDNFEFVQWFKKFFDANYDGKDYDPVAARQGQETAVAPSLVAPALNKPKKPLTSSSAAPQRPLSTQRTAAAPKAGPGVVRKNPGVGNGDDEAAELMQQVNVLKLTVEDLEKERDFYFGKLRNLELLCQENEGENDPVLQRLVDLLYATDEGFVLPDEGGPQEEQEEY
>sp|Q8N4S9|MALD2_HUMAN MARVEL domain-containing protein 2 OS=Homo sapiens OX=9606 GN=MARVELD2 PE=1 SV=2
MSNDGRSRNRDRRYDEVPSDLPYQDTTLRTHPTLHDSERAVSADPLPPPPLPLQPPFGPDFYSSDTEEPALAPDLKPVRRFVPDSWKNFFRGKKKDPEWDKPVSDLRYLSDGVECSPPASPARPNHRSPLNSCKDPYGGSEGTFSSRKEADAVFPRDPYGSLDRHTQTVRTYSEKVEEYNLRYSYMKSWAGLLRLLGVVELLLGAGVFACVTAYLHKDSEWYNLFGYSQPYGMGGVGGLGSMYGGYYYTGPKTPFVLVVAGLAWLTTLLLLVLGMSMYYRTLLLDSNWWPLTEFGLNVALFLLYMAAALVYVNDTNRGGLCYYPLFNTPVNAVFCRVEGGQLAAMLFLFVTMLVYLLSALVCLKLWRHEAARRHREYMEQQELNEPSLSSKRKMCEMATSGDRQRDSEVNFKELRTAKMKPELLSGHLPPGHLPKPLVMPDYVAKYPVLQTDDERERYKAVFQDQFSEYKELSAEVQAVLRKFDELDAVMSRLPHHSESRQEHERLSRLHEEFKKKKNDPTFLEKKERCDYLKNKLSHLKQRLQEYDKVMNWDVQGYS
>sp|Q8N4S9-2|MALD2_HUMAN Isoform 2 of MARVEL domain-containing protein 2 OS=Homo sapiens OX=9606 GN=MARVELD2
MSNDGRSRNRDRRYDEVPSDLPYQDTTLRTHPTLHDSERAVSADPLPPPPLPLQPPFGPDFYSSDTEEPALAPDLKPVRRFVPDSWKNFFRGKKKDPEWDKPVSDLRYLSDGVECSPPASPARPNHRSPLNSCKDPYGGSEGTFSSRKEADAVFPRDPYGSLDRHTQTVRTYSEKVEEYNLRYSYMKSWAGLLRLLGVVELLLGAGVFACVTAYLHKDSEWYNLFGYSQPYGMGGVGGLGSMYGGYYYTGPKTPFVLVVAGLAWLTTLLLLVLGMSMYYRTLLLDSNWWPLTEFGLNVALFLLYMAAALVYVNDTNRGGLCYYPLFNTPVNAVFCRVEGGQLAAMLFLFVTMLVYLLSALVCLKLWRHEAARRHREYMEQQELNEPSLSSKRKMCEMATSGDRQRDSEVNFKELRTAKMKPELLSGHLPPRPANFFVFLVEMGFHRVSQDDLDLLTS
>sp|Q8N4S9-3|MALD2_HUMAN Isoform 3 of MARVEL domain-containing protein 2 OS=Homo sapiens OX=9606 GN=MARVELD2
MSNDGRSRNRDRRYDEVPSDLPYQDTTLRTHPTLHDSERAVSADPLPPPPLPLQPPFGPDFYSSDTEEPALAPDLKPVRRFVPDSWKNFFRGKKKDPEWDKPVSDLRYLSDGVECSPPASPARPNHRSPLNSCKDPYGGSEGTFSSRKEADAVFPRDPYGSLDRHTQTVRTYSEKVEEYNLRYSYMKSWAGLLRLLGVVELLLGAGVFACVTAYLHKDSEWYNLFGYSQPYGMGGVGGLGSMYGGYYYTGPKTPFVLVVAGLAWLTTLLLLVLGMSMYYRTLLLDSNWWPLTEFGLNVALFLLYMAAALVYVNDTNRGGLCYYPLFNTPVNAVFCRVEGGQLAAMLFLFVTMLVYLLSALVCLKLWRHEAARRHREYMEQQECEMATSGDRQRDSEVNFKELRTAKMKPELLSGHLPPGHLPKPLVMPDYVAKYPVLQTDDERERYKAVFQDQFSEYKELSAEVQAVLRKFDELDAVMSRLPHHSESRQEHERLSRLHEEFKKKKNDPTFLEKKERCDYLKNKLSHLKQRLQEYDKVMNWDVQGYS
>sp|Q6ZN01|MASTR_HUMAN MEF2-activating motif and SAP domain-containing transcriptional regulator OS=Homo sapiens OX=9606 GN=MAMSTR PE=2 SV=1
MTLAASSQRSQLLRSKFRSVLQLRLHRRNQEQLSDPDPWLSASDPPLAPALPSGTAPFLFSPGVLLPEPEYCPPWRSPKKESPKLSQRWRESKPRGNLTYHQYMPPEPRQGSRADPQAEGSALGPPGPSLWEGTDSQQPHPRMKPSPLTPCPPGVPSPSPPPHKLELQTLKLEELTVSELRQQLRLRGLPVSGTKSMLLERMRGGAPPRERPKPRREDSPAGAPWPRLKPKALAAARRQGSVKPSAASHRPPLPRAADTPGTAPAPTPTPAPAAAPALTPSSGPGSAALTLEEELQEALRRAQLLPNRGLDDLLEDQVEPDDPLPPLPLDFPGSFDVLSPSPDSEGLSSVFSSSLPSPTNSSSPSPRDPTDSLDWLEALSGGPPLGSGPPPPSLFSADLSDSSSSRLWDLLEDPW
>sp|Q6ZN01-2|MASTR_HUMAN Isoform 2 of MEF2-activating motif and SAP domain-containing transcriptional regulator OS=Homo sapiens OX=9606 GN=MAMSTR
MPPEPRQGSRADPQAEGSALGPPGPSLWEGTDSQQPHPRMKPSPLTPCPPGVPSPSPPPHKLELQTLKLEELTVSELRQQLRLRGLPVSGTKSMLLERMRGGAPPRERPKPRREDSPAGAPWPRLKPKALAAARRQGSVKPSAASHRPPLPRAADTPGTAPAPTPTPAPAAAPALTPSSGPGSAALTLEEELQEALRRAQLLPNRGLDDLLEDQVEPDDPLPPLPLDFPGSFDVLSPSPDSEGLSSVFSSSLPSPTNSSSPSPRDPTDSLDWLEALSGGPPLGSGPPPPSLFSADLSDSSSSRLWDLLEDPW
>sp|Q6ZN01-3|MASTR_HUMAN Isoform 3 of MEF2-activating motif and SAP domain-containing transcriptional regulator OS=Homo sapiens OX=9606 GN=MAMSTR
MPPEPRQGSRADPQAEGSALGPPGPSLWEGTDSQQPHPRMKPSPLTPCPPGVPSPSPPPHKLELQTLKLEELTVKPSAASHRPPLPRAADTPGTAPAPTPTPAPAAAPALTPSSGPGSAALTLEEELQEALRRAQLLPNRGLDDLLEDQVEPDDPLPPLPLDFPGSFDVLSPSPDSEGLSSVFSSSLPSPTNSSSPSPRDPTDSLDWLEALSGGPPLGSGPPPPSLFSADLSDSSSSRLWDLLEDPW
>sp|Q96JY0|MAEL_HUMAN Protein maelstrom homolog OS=Homo sapiens OX=9606 GN=MAEL PE=1 SV=1
MPNRKASRNAYYFFVQEKLPELRRRGLPVARVADALPYCSSDWALLREEEKEKYAEMAREWRAAQGKDPGPSEKQKPVFTPLRRPGMLVPKQNVSPPDMSALSLKGDQALLGGLFYFLNLFSHGELPPHCEQRFLPCELGCVKYSLQEGLMADFHSFLNPGELPRGFRFHCQAASDSSHKLPLSNFERGHNQATVLQNLYRFLHPNPGNWPPLYCKSDDRTRVNWCLKHMAKASELRQDLQLLTVEDLVVGLYQQKFLKEPSKTWLRSLLDVAMWDYSSNTRCKWHEENDLLFCALAVCKKLAYCLSNSLATLFGLQLTEAHVPLQDYEASNSVTPKMVVLDAGRYQKLRVGSSGFSHFNSSNEEQRSNTPLGDYPSRAKLSGQNSSVRGRGLTRLLESLSNSSSNLHKFSNCDTSLSPYMSQKDGYKSFSSLS
>sp|Q96JY0-2|MAEL_HUMAN Isoform 2 of Protein maelstrom homolog OS=Homo sapiens OX=9606 GN=MAEL
MPNRKASRNAYYFFVQEKLPELRRRGLPVARVADALPYCSSDWAKPVFTPLRRPGMLVPKQNVSPPDMSALSLKGDQALLGGLFYFLNLFSHGELPPHCEQRFLPCELGCVKYSLQEGLMADFHSFLNPGELPRGFRFHCQAASDSSHKLPLSNFERGHNQATVLQNLYRFLHPNPGNWPPLYCKSDDRTRVNWCLKHMAKASELRQDLQLLTVEDLVVGLYQQKFLKEPSKTWLRSLLDVAMWDYSSNTRCKWHEENDLLFCALAVCKKLAYCLSNSLATLFGLQLTEAHVPLQDYEASNSVTPKMVVLDAGRYQKLRVGSSGFSHFNSSNEEQRSNTPLGDYPSRAKLSGQNSSVRGRGLTRLLESLSNSSSNLHKFSNCDTSLSPYMSQKDGYKSFSSLS
>sp|Q96JY0-3|MAEL_HUMAN Isoform 3 of Protein maelstrom homolog OS=Homo sapiens OX=9606 GN=MAEL
MLQRCKWHEENDLLFCALAVCKKLAYCLSNSLATLFGLQLTEAHVPLQDYEASNSVTPKMVVLDAGRYQKLRVGSSGFSHFNSSNEEQRSNTPLGDYPSRAKLSGQNSSVRGRGLTRLLESLSNSSSNLHKFSNCDTSLSPYMSQKDGYKSFSSLS
>sp|Q9H0U3|MAGT1_HUMAN Magnesium transporter protein 1 OS=Homo sapiens OX=9606 GN=MAGT1 PE=1 SV=1
MAARWRFWCVSVTMVVALLLVCDVPSASAQRKKEMVLSEKVSQLMEWTNKRPVLRMNGDKFRRLVKAPPRNYSVLVMFTALQLHRQCVVCKQADEEFQLLANSWRYSSAFTNRLFFAMVDFDEGSDVFQMLNMNSAPTFLNFPAKGKPKRGDTYELQVRGFSAEQLARWLADRTDVNLRVLRPPNYAGPLMLGLLLAVLGGLVYLRRSNMEFLFNKTGWAFAALCFVLAMTSGQMWNHLRGPPYAHKNPHTGHVNYLHGSSQAQFVAETHLVLLFNGGVTLGMVLLCEAATSDMDLGKRKLMCVAGLGLVVLFFSWMLSLFRSKYHGYPYSFLMS
>sp|Q9H0U3-2|MAGT1_HUMAN Isoform 2 of Magnesium transporter protein 1 OS=Homo sapiens OX=9606 GN=MAGT1
MAARWRFWCVSVTMVVALLLVCDVPSASAQRKKEMVLSEKVSQLMEWTNKRPVLRMNGDKFRRLVKAPPRNYSVLVMFTALQLHRQCVVCKQADEEFQLLANSWRYSSAFTNRLFFAMVDFDEGSDVFQMFQVF
>sp|O75444|MAF_HUMAN Transcription factor Maf OS=Homo sapiens OX=9606 GN=MAF PE=1 SV=2
MASELAMSNSDLPTSPLAMEYVNDFDLMKFEVKKEPVETDRLLSQCGRLLAGGSLSSTPMSTPCSSVPPSPSFSAPSPGSGSEQKAHLEDYYWMTGYPQQLNPEALGFSPEDAVEALLSNSHQLQGGFDGYARGAQQLAAAAGAGAGASLGGSGEEMGPAAAVVSAVLAAAAAQSGAGPHYHHHHHHAAGHHHHPTAGAPGAAGSAAASAGGAGGAGGGGPASAGGGGGGGGGGGGGGAAGAGGALHPHHAAGGLHFDDRFSDEQLVTMSVRELNRQLRGVSKEEVLRLKQKRRTLKNRGYAQSCRFKRVQQRHVLESEKNQLLQQVDHLKQELSRLVRERDAYKEKYEKLVSSGFRENGSSSDNPSSPEFFM
>sp|O75444-1|MAF_HUMAN Isoform 1 of Transcription factor Maf OS=Homo sapiens OX=9606 GN=MAF
MASELAMSNSDLPTSPLAMEYVNDFDLMKFEVKKEPVETDRLLSQCGRLLAGGSLSSTPMSTPCSSVPPSPSFSAPSPGSGSEQKAHLEDYYWMTGYPQQLNPEALGFSPEDAVEALLSNSHQLQGGFDGYARGAQQLAAAAGAGAGASLGGSGEEMGPAAAVVSAVLAAAAAQSGAGPHYHHHHHHAAGHHHHPTAGAPGAAGSAAASAGGAGGAGGGGPASAGGGGGGGGGGGGGGAAGAGGALHPHHAAGGLHFDDRFSDEQLVTMSVRELNRQLRGVSKEEVLRLKQKRRTLKNRGYAQSCRFKRVQQRHVLESEKNQLLQQVDHLKQELSRLVRERDAYKEKYEKLVSSGFRENGSSSDNPSSPEFFLTEPTRKLEPSVGYATFWKPQHRVLTSVFTK
>sp|Q9Y5Q3|MAFB_HUMAN Transcription factor MafB OS=Homo sapiens OX=9606 GN=MAFB PE=1 SV=2
MAAELSMGPELPTSPLAMEYVNDFDLLKFDVKKEPLGRAERPGRPCTRLQPAGSVSSTPLSTPCSSVPSSPSFSPTEQKTHLEDLYWMASNYQQMNPEALNLTPEDAVEALLGSHPVPQPLQSFDSFRGAHHHHHHHHPHPHHAYPGAGVAHDELGPHAHPHHHHHHQASPPPSSAASPAQQLPTSHPGPGPHATASATAAGGNGSVEDRFSDDQLVSMSVRELNRHLRGFTKDEVLRLKQKRRTLKNRGYAQSCRYKRVQQKHHLENEKTQLLQQVEQLKQEVSRLARERDAYKVKCEKLANSGFREAGSTSDSPSSPEFFL
>sp|P49901|MCSP_HUMAN Sperm mitochondrial-associated cysteine-rich protein OS=Homo sapiens OX=9606 GN=SMCP PE=1 SV=2
MCDQTKHSKCCPAKGNQCCPPQQNQCCQSKGNQCCPPKQNQCCQPKGSQCCPPKHNHCCQPKPPCCLQARCCGLETKPEVSPLNMESEPNSPQTQDKGCQTQQQPHSPQNESRPSK
>sp|P0C7V9|ME15P_HUMAN Putative methyltransferase-like protein 15P1 OS=Homo sapiens OX=9606 GN=METTL15P1 PE=5 SV=1
MLRYPYFCRMYKECLSCWLESGLPNLGVWPKRLHTTAEKYREYEAREQTDQTQVQELHRSQDRDFETMAKLHLPVMVDEVVHCLSPQKGQLFLDMTFGSGGHTKALLQKESDLVLYALDRDPTAYALAEHLSELYPKQLRAMLGQFSQAEALLMKAGVQPGTFDGVLMDLGCSSMQLDTPERGSSLRKDGPLDLRMDGGRNLSSLCYLYTERLTTALYLYCHQDFPGSSHLCEQ
>sp|A6NDR6|ME3L1_HUMAN Putative homeobox protein Meis3-like 1 OS=Homo sapiens OX=9606 GN=MEIS3P1 PE=5 SV=2
MGPELGWGHPRGGDVCSSDSFNEDNTAFAKQVRSERPFFSSNPELDNLMLQALQVLRFHLLELEKGKMPLDLVLEDRDGGCREDFEDYPASCPSLPDQNNLWLRDHEDSGSVHLGTPGPSSGGLASQSGDNSSDQGVGLDTSVASPSSGGEDEDLDQEPRRNKKRGLFPKVATNLMRAWLFQHLSHPYPSEEQKKQLAQDTGLTLLQVNNWFLNARRRLVQPMLDQSNRTGQGAAFSPEGQPLGGYTETEPHVAFRAPASVGMSLNSEGEWHYL
>sp|Q16674|MIA_HUMAN Melanoma-derived growth regulatory protein OS=Homo sapiens OX=9606 GN=MIA PE=1 SV=1
MARSLVCLGVLLLLSAFSGPGVRGGPMPKLADRKLCADQECSHPLSMAVALQDYMAPDCRFLTLHRGQVVYVFSKLKGRGRLFWGGSVQGDYYGDLAARLGYFPSSLVREDQTLKPGKVDVKTDKWDFYCQ
>sp|Q16674-2|MIA_HUMAN Isoform 2 of Melanoma-derived growth regulatory protein OS=Homo sapiens OX=9606 GN=MIA
MARSLVCLGVLLLLSAFSGPGVRGGPMPKLADRKLCADQECSRSGRLLWRSGCSPGLFPQ
>sp|Q9NUT2|MITOS_HUMAN Mitochondrial potassium channel ATP-binding subunit OS=Homo sapiens OX=9606 GN=ABCB8 PE=1 SV=3
MLVHLFRVGLRGGPFPGRLLPPLRFQTFSAVRNTWRNGKTGQLHKAEGEYSDGYRSSSLLRAVAHLRSQLWAHLPRAPLAPRWSPSAWCWVGGALLGPMVLSKHPHLCLVALCEAEEAPPASSTPHVVGSRFNWKLFWQFLHPHLLVLGVAVVLALGAALVNVQLPLLLGQLVEVVAKYTRDHVGSFMTESQNLSTHLLLLYGVQGLLTFGYLVLLSHVGERMAVDMRRALFSSLLRQDLTFFDANKTGQLVSRLTTDVQEFKSSFKLVLSQGLRSCTQVAGCLVSLSMLSTRLTLLLMVATPALMGVGTLMGSGLRKLSRQCQEQLARAMGVADEALGNVRTVRAFAMEQREEERYGAELEACRCRAEELGRGLALFQGLSNLAFNCMVLGTLFLGGSLVAGQQLTGGDLMSFLVASQTVQRSMANLSVLFGQVVRGLSAGARVFEYMALNPCLPLSGGCCVPKEQLRGSVTFQNVCFSYPCRPGFEVLKDFTLTLPPGKLVALVGQSGGGKTTVASLLERFYDPTAGVVMLDGRDLRTLDPSWLRGQVVGFLSQEPVLFGTTLMENLRFGKLEASDEEVYTAAREANAHEFLTSFPEGYNTVVGERGTTLSGGQKQRLALARALLKQPTVLLLDEATSALDAESERVVQEALDRASAGRTVLVLAHRLSTVRGAHCLVVMADGRVWEAGTHEELLKKGGLYAELLRRQALDAPRTAAPPPKKPEGPRSHQHKS
>sp|Q9NUT2-2|MITOS_HUMAN Isoform 2 of Mitochondrial potassium channel ATP-binding subunit OS=Homo sapiens OX=9606 GN=ABCB8
MLVHLFRVGLRGGPFPGRLLPPLRFQTFSAVRYSDGYRSSSLLRAVAHLRSQLWAHLPRAPLAPRWSPSAWCWVGGALLGPMVLSKHPHLCLVALCEAEEAPPASSTPHVVGSRFNWKLFWQFLHPHLLVLGVAVVLALGAALVNVQLPLLLGQLVEVVAKYTRDHVGSFMTESQNLSTHLLLLYGVQGLLTFGYLVLLSHVGERMAVDMRRALFSSLLRQDLTFFDANKTGQLVSRLTTDVQEFKSSFKLVLSQGLRSCTQVAGCLVSLSMLSTRLTLLLMVATPALMGVGTLMGSGLRKLSRQCQEQLARAMGVADEALGNVRTVRAFAMEQREEERYGAELEACRCRAEELGRGLALFQGLSNLAFNCMVLGTLFLGGSLVAGQQLTGGDLMSFLVASQTVQRSMANLSVLFGQVVRGLSAGARVFEYMALNPCLPLSGGCCVPKEQLRGSVTFQNVCFSYPCRPGFEVLKDFTLTLPPGKLVALVGQSGGGKTTVASLLERFYDPTAGVVMLDGRDLRTLDPSWLRGQVVGFLSQEPVLFGTTLMENLRFGKLEASDEEVYTAAREANAHEFLTSFPEGYNTVVGERGTTLSGGQKQRLALARALLKQPTVLLLDEATSALDAESERVVQEALDRASAGRTVLVLAHRLSTVRGAHCLVVMADGRVWEAGTHEELLKKGGLYAELLRRQALDAPRTAAPPPKKPEGPRSHQHKS
>sp|Q9NUT2-3|MITOS_HUMAN Isoform 3 of Mitochondrial potassium channel ATP-binding subunit OS=Homo sapiens OX=9606 GN=ABCB8
MLVHLFRVGLRGGPFPGRLLPPLRFQTFSAVRYSDGYRSSSLLRAVAHLRSQLWAHLPRAPLAPRWSPSAWCWVGGALLGPMVLSKHPHLCLVALCEAEEAPPASSTPHVVGSRFNWKLFWQFLHPHLLVLGVAVVLALGAALVNVQLPLLLGQLVEVVAKYTRDHVGSFMTESQNLSTHLLLLYGVQGLLTFGYLVLLSHVGERMAVDMRRALFSSLLRQDLTFFDANKTGQLVSRLTTDVQEFKSSFKLVLSQGLRSCTQVAGCLVSLSMLSTRLTLLLMVATPALMGVGTLMGSGLRKLSRQCQEQLARAMGVADEALGNVRTVRAFAMEQREEERYGAELEACRCRAEELGRGLALFQGLSNLAFNCMVLGTLFLGGSLVAGQQLTGGDLMSFLVASQTVQRSMANLSVLFGQVVRGLSAGARVFEYMALNPCLPLSGGCCVPKEQLRGSVTFQNVCFSYPCRPGFEVLKDFTLTLPPGKLVALVGQSGGGKTTVASLLERFYDPTAGVVMLDGRDLRTLDPSWLRGQVVGFLSQEPVLFGTTLMENLRFGKLEASDEEVYTAAREANAHEFLTSFPEGYNTVVGERGTTLSGGQKQRLALARALLKQPTVLLLDEATSALDAESERVVQEALDRASAGRTVLAGTHEELLKKGGLYAELLRRQALDAPRTAAPPPKKPEGPRSHQHKS
>sp|Q9NUT2-4|MITOS_HUMAN Isoform 4 of Mitochondrial potassium channel ATP-binding subunit OS=Homo sapiens OX=9606 GN=ABCB8
MRVKLLLPAAPVLPRQHAGAFLSGRDSGWPLPRQAATAPPLPDLLSCQLALGAALVNVQLPLLLGQLVEVVAKYTRDHVGSFMTESQNLSTHLLLLYGVQGLLTFGYLVLLSHVGERMAVDMRRALFSSLLRQDLTFFDANKTGQLVSRLTTDVQEFKSSFKLVLSQGLRSCTQVAGCLVSLSMLSTRLTLLLMVATPALMGVGTLMGSGLRKLSRQCQEQLARAMGVADEALGNVRTVRAFAMEQREEERYGAELEACRCRAEELGRGLALFQGLSNLAFNCMVLGTLFLGGSLVAGQQLTGGDLMSFLVASQTVQRSMANLSVLFGQVVRGLSAGARVFEYMALNPCLPLSGGCCVPKEQLRGSVTFQNVCFSYPCRPGFEVLKDFTLTLPPGKLVALVGQSGGGKTTVASLLERFYDPTAGVVMLDGRDLRTLDPSWLRGQVVGFLSQEPVLFGTTLMENLRFGKLEASDEEVYTAAREANAHEFLTSFPEGYNTVVGERGTTLSGGQKQRLALARALLKQPTVLLLDEATSALDAESERVVQEALDRASAGRTVLVLAHRLSTVRGAHCLVVMADGRVWEAGTHEELLKKGGLYAELLRRQALDAPRTAAPPPKKPEGPRSHQHKS
>sp|Q9NUT2-5|MITOS_HUMAN Isoform 5 of Mitochondrial potassium channel ATP-binding subunit OS=Homo sapiens OX=9606 GN=ABCB8
MTESQNLSTHLLLLYGVQGLLTFGYLVLLSHVGERMAVDMRRALFSSLLRQDLTFFDANKTGQLVSRLTTDVQEFKSSFKLVLSQGLRSCTQVAGCLVSLSMLSTRLTLLLMVATPALMGVGTLMGSGLRKLSRQCQEQLARAMGVADEALGNVRTVRAFAMEQREEERYGAELEACRCRAEELGRGLALFQGLSNLAFNCMVLGTLFLGGSLVAGQQLTGGDLMSFLVASQTVQRSMANLSVLFGQVVRGLSAGARVFEYMALNPCLPLSGGCCVPKEQLRGSVTFQNVCFSYPCRPGFEVLKDFTLTLPPGKLVALVGQSGGGKTTVASLLERFYDPTAGVVMLDGRDLRTLDPSWLRGQVVGFLSQEPVLFGTTLMENLRFGKLEASDEEVYTAAREANAHEFLTSFPEGYNTVVGERGTTLSGGQKQRLALARALLKQPTVLLLDEATSALDAESERVVQEALDRASAGRTVLVLAHRLSTVRGAHCLVVMADGRVWEAGTHEELLKKGGLYAELLRRQALDAPRTAAPPPKKPEGPRSHQHKS
>sp|P14174|MIF_HUMAN Macrophage migration inhibitory factor OS=Homo sapiens OX=9606 GN=MIF PE=1 SV=4
MPMFLVNTNVPRASVPDGFLSELTQQLAQATGKPPQYLAVHVVPDQLMAFGGSSEPCALCSLHSLGKLGGAQNRSYSKLLCGLLAERLRLSPDRVYLNYYDMNAANVGWNNSTFA
>sp|Q9H825|METL8_HUMAN mRNA N(3)-methylcytidine methyltransferase METTL8 OS=Homo sapiens OX=9606 GN=METTL8 PE=1 SV=2
MNMLWRNSLSCLRLGKVPHRYQSGYHPVAPLGSRLLTDPAKVFEHNMWDHMQWSKEEEAAARKKVKENSAVRVLLEEQVKYEREASKYWDTFYKLHKNKFFKDRNWLLREFPELLPVDQKPEEKARESSWDHVKTSATNRFSRMHCPTVPDEKNHYEKSSGSSEGQSKTESDFSNLDSEKHKKGPMETGLFPGSNATFRLLEVGCGAGNSVFPLLNTLENSPESFLYCCDFASGAVELVKSHSSYRATQCFAFVHDVCDDGLPYPFPDGLLDVLLLVFVLSSLHPDRTLFL
>sp|Q9H825-2|METL8_HUMAN Isoform 2 of mRNA N(3)-methylcytidine methyltransferase METTL8 OS=Homo sapiens OX=9606 GN=METTL8
MQWSKEEEAAARKKVKENSAVRVLLEEQVKYEREASKYWDTFYKLHKNKFFKDRNWLLREFPELLPVDQKPEEKARESSWDHVKTSATNRFSRMHCPTVPDEKNHYEKSSGSSEGQSKTESDFSNLDSEKHKKGPMETGLFPGSNATFRLLEVGCGAGNSVFPLLNTLENSPESFLYCCDFASGAVELVKSHSSYRATQCFAFVHDVCDDGLPYPFPDGLLDVLLLVFVLSSLHPDRTLFL
>sp|Q9Y2I1|NISCH_HUMAN Nischarin OS=Homo sapiens OX=9606 GN=NISCH PE=1 SV=3
MATARTFGPEREAEPAKEARVVGSELVDTYTVYLLQVTDGSHEWTVKHRYSDFHDLHEKLVAERKLDKNLLPPKKLLGKNSRSLVEKREKDLEVYLQKLLAAFPGVTPRVLAHFLHFHFYELNGLTAALAEELFEKGEQLLGAGEVFALGPLQLYAVTEQLQQGKPTCASGDAKTDLGHLLDFTCRLKYLKVSGTEGPFGTSNLQEQLLPFDLSLFKSLHQVELSHCDAKHLRGLVASKPTLATLSVRFSATSMKEVLVPEASEFDEWEPEGTTLEGPVTAVLPTWQALTTLDLSHNSVSELDESVKLLPKLEFLDLSHNGLLVVDNLQHLYNLVHLDLSYNKLSSLEGLHTKLGNLKTLNLAGNLLESLSGLHKLYSLVNLDLRDNRLEQMEEVRSLGSLPCLEHVSLLNNPLSLLPDYRTKVLAQFGERASEVCLDDTVTTEKELDTVEVLKALQKAKEVKSKLSNPEKKGGEDSRLSAAPCLRPSSSPPTVAPASASLPQPLLSNQGLMFVQEEALASSLSSTDSLTPEHQPLAQGCSDSLESLPAGQAASDDLRDVPGAVGGASPEHAEPEVQVVPGSGQLLFLPFTCLGYTATNQDFLQRLSTLLRQALERQLPAWLEAANQREEGQGEQGEEEDEEEEEEEDVAENRYFEMGPPDVEEEEGGGQGEEEEEEEEDEEAEEERLALEWALGADEDFLLEHLRLLKVLWCFLLHVQGSLRQFAACLVLTDFGLAVFELPHQESRGSSQHLLSSLRFVFCFPHGDLTEFGFLMPELCLVLKVRHSENTLFLLSDAANLHEFHADLRSCFAPQHMAMLCSPLLYGSHTSLQEFLRQLLTFYKVAGGCQERSQGCFPVYLVYSDKRMVQTAAGDYSGNLEWASCTLCSAVRRSCCAPSEAVKSAALPYWLLLTPQHLNVLKADFNPMPNRGTHNCRNRNSFKLSRVPLSTVLLDPTRSCTQPRGAFADGHVLELLVGYRFVTALFVLPHEKFHFLRVYNQLRASLQDLKTVVLAKTPGTGGSPQGSFADGQPAERRASNDQRPQEVPAEALAPAPAEVPAPAPAAASASGPAKTPAPAEASTSALVPEETPVEAPAPPPAEAPAQYPSEHLLQATSEENQLPSHLPACPSLRHVASLRGSALLELFHSSLAEVENEELRHLMWSSVVFYQTPGLEVTACVLLSTKAVYFVLHDGLRRYFSEPLQDFWHQKNTDYNNSPFHLSQCFVLKLSDLQSVNVGLFDQHFRLTGSTPMQVVTCLTRDSYLTHCFLQHLMVVLSSLERTPSPEPVDKDFYSEFGNKTTGKMENYELLHSSRVKFTYPSEEELGDLTFTVAQKMAEPEKAPALSLLLYVQAFQVGMPPPGCCRGPLRPKTLLLTSSELFLLDEDCVHYPLPEFAKEPPQRDRYRLDDGRRVRDLDRVLMGYQTYPQALTLVFDDVQGHDLMGSVTLDHFGEVPGGPARASQGREVQWQVFVPSAESREKLLSLLARQWEALCGRELPVELTG
>sp|Q9Y2I1-2|NISCH_HUMAN Isoform 2 of Nischarin OS=Homo sapiens OX=9606 GN=NISCH
MFVQEEALASSLSSTDSLTPEHQPLAQGCSDSLESLPAGQAASDDLRDVPGAVGGASPEHAEPEVQVVPGSGQLLFLPFTCLGYTATNQDFLQRLSTLLRQALERQLPAWLEAANQREEGQGEQGEEEDEEEEEEEDVAENRYFEMGPPDVEEEEGGGQGEEEEEEEEDEEAEEERLALEWALGADEDFLLEHLRLLKVLWCFLLHVQGSLRQFAACLVLTDFGLAVFELPHQESRGSSQHLLSSLRFVFCFPHGDLTEFGFLMPELCLVLKVRHSENTLFLLSDAANLHEFHADLRSCFAPQHMAMLCSPLLYGSHTSLQEFLRQLLTFYKVAGGCQERSQGCFPVYLVYSDKRMVQTAAGDYSGNLEWASCTLCSAVRRSCCAPSEAVKSAALPYWLLLTPQHLNVLKADFNPMPNRGTHNCRNRNSFKLSRVPLSTVLLDPTRSCTQPRGAFADGHVLELLVGYRFVTALFVLPHEKFHFLRVYNQLRASLQDLKTVVLAKTPGTGGSPQGSFADGQPAERRASNDQRPQEVPAEALAPAPAEVPAPAPAAASASGPAKTPAPAEASTSALVPEETPVEAPAPPPAEAPAQYPSEHLLQATSEENQLPSHLPACPSLRHVASLRGSALLELFHSSLAEVENEELRHLMWSSVVFYQTPGLEVTACVLLSTKAVYFVLHDGLRRYFSEPLQDFWHQKNTDYNNSPFHLSQCFVLKLSDLQSVNVGLFDQHFRLTGSTPMQVVTCLTRDSYLTHCFLQHLMVVLSSLERTPSPEPVDKDFYSEFGNKTTGKMENYELLHSSRVKFTYPSEEELGDLTFTVAQKMAEPEKAPALSLLLYVQAFQVGMPPPGCCRGPLRPKTLLLTSSELFLLDEDCVHYPLPEFAKEPPQRDRYRLDDGRRVRDLDRVLMGYQTYPQALTLVFDDVQGHDLMGSVTLDHFGEVPGGPARASQGREVQWQVFVPSAESREKLLSLLARQWEALCGRELPVELTG
>sp|Q9Y2I1-3|NISCH_HUMAN Isoform 3 of Nischarin OS=Homo sapiens OX=9606 GN=NISCH
MATARTFGPEREAEPAKEARVVGSELVDTYTVYLLQVTDGSHEWTVKHRYSDFHDLHEKLVAERKLDKNLLPPKKLLGKNSRSLVEKREKDLEVYLQKLLAAFPGVTPRVLAHFLHFHFYELNGLTAALAEELFEKGEQLLGAGEVFALGPLQLYAVTEQLQQGKPTCASGDAKTDLGHLLDFTCRLKYLKVSGTEGPFGTSNLQEQLLPFDLSLFKSLHQVELSHCDAKHLRGLVASKPTLATLSVRFSATSMKEVLVPEASEFDEWEPEGTTLEGPVTAVLPTWQALTTLDLSHNSVSELDESVKLLPKLEFLDLSHNGLLVVDNLQHLYNLVHLDLSYNKLSSLEGLHTKLGNLKTLNLAGNLLESLSGLHKLYSLVNLDLRDNRLEQMEEVRSLGSLPCLEHVSLLNNPLSLLPDYRTKVLAQFGERASEVCLDDTVTTEKELDTVEVLKALQKAKEVKSKLSNPEKKGGEDSRLSAAPCLRPSSSPPTVAPASASLPQPLLSNQGNRVCTLLLVEPHSPAWAPWLGWGWGRGASTCFQQGTQGGGQCLLQAGPRGGTHGRGAWPDASCCLLGEDSQLL
>sp|Q9Y2I1-4|NISCH_HUMAN Isoform 4 of Nischarin OS=Homo sapiens OX=9606 GN=NISCH
MATARTFGPEREAEPAKEARVVGSELVDTYTVYLLQVTDGSHEWTVKHRYSDFHDLHEKLVAERKLDKNLLPPKKLLGKNSRSLVEKREKDLEVYLQKLLAAFPGVTPRVLAHFLHFHFYELNGLTAALAEELFEKGEQLLGAGEVFALGPLQLYAVTEQLQQGKPTCASGDAKTDLGHLLDFTCRLKYLKVSGTEGPFGTSNLQEQLLPFDLSLFKSLHQVELSHCDAKHLRGLVASKPTLATLSVRFSATSMKEVLVPEASEFDEWEPEGTTLEGPVTAVLPTWQALTTLDLSHNSVSELDESVKLLPKLEFLDLSHNGLLVVDNLQHLYNLVHLDLSYNKLSSLEGLHTKLGNLKTLNLAGNLLESLSGLHKLYSLVNLDLRDNRLEQMEEVRSLGSLPCLEHVSLLNNPLSLLPDYRTKVLAQFGERASEVCLDDTVTTEKELDTVEVLKALQKAKEVKSKLSNPEKKGGEDSRLSAAPCLRPSSSPPTVAPASASLPQPLLSNQGLLGDE
>sp|P26572|MGAT1_HUMAN Alpha-1,3-mannosyl-glycoprotein 2-beta-N-acetylglucosaminyltransferase OS=Homo sapiens OX=9606 GN=MGAT1 PE=1 SV=2
MLKKQSAGLVLWGALLFVAWNALLLLFFWTRPAPGRPPSVSALDGDPASLTREVLRLAQDAEVELERQRGLLQQLGDALSSQRGRVPTAAPPAQPRVPVTPAPAVLPLLVLACDRSTVRRCLDKLLHYRPSAELFPLLVSQDCGHEETAQALASYGSAVTHLRQPDLSSLAVPPDHRKFQGYYKLARHYRWALGQVFRQFRFPAAVVVEDDLEVAPDFFEYFRATYPLLKADPSLWCVSAWNDNGKEQMVDASRPELLYRTDFFPGLGWLLLAELWAELEPKWPKAFWDDWMRRPEQRQGRACLRPELSRTMTFGRKGVSHGQFFDQHLKFLKLNQQFVHFTQLDLSYLQREAYDRDFLARVYGAPQLQVEKVRTNDRKELGEVRVQYTGRDSFKAFAKALGVMDDLKSGVPRAGYRGLVTFQFRGRRVHLAPPLTWEGYDPSWN
>sp|Q8IWI9|MGAP_HUMAN MAX gene-associated protein OS=Homo sapiens OX=9606 GN=MGA PE=1 SV=4
MEEKQQLLLANQDGGTVAGAAPTFFVLLKQPGNGKTDQGLLVTNQDACALASSVSSPVKSKGKLCLPADCTVGGLTVTLDNNSMWNEFYHRSTEMLLTKQGRRMFPYCRYWLTGLDSNLKYLLVMDLSPVDNHRYKWNGRWWEPSGKAEPHVLGRVFLHPESPSTGHYWMHQPVSFYKLKLTNNTLDQEGHLLLHSMHRYLPRLHLVPAEKAVEVLQLNGPGVHTFTFPQTEFFAVTAYQNLQLTQLKLDYNPFAKGFRDDGLNNKPQRDGKQKNSSDQEGNNLSSSSGHRVRLTEGQGSELQPGDLDPLSRGHETSGKGLEKTSLNLKRDFLGFMDTDSALSEVPQLKQELSECLLASSFEDDSRVASPLDQNGSFNVVLKEEPLDDYDYELGECPEGVTVKQEETDEETDVYSNSDDDPLLEKQLKRHNKVDNPEADHLSSKWLPSSPSGVAKAKMFKLDTGKMPVVYLEPCAVTRSTVKLSELPDNMLSTSRKDKSSMLAELEYLPTYLENSNETAFCLGKESENGLRKHSPDLRVVQKYPLLKEPQWKYPDLSDSLSTERLLDDSKDSVGDSLSGKEDLGRKRTTMLKLATAAKVVNANQNASPNVPGKRGRPRKLKLCKAGRPPKNTGKSLLSTKNTPVSPGSTFPDVKPDLEDVDGVLFVSFESKEALDLHAVDGTTEESSSLQASTTNDSGYRARLSQLEKELLEDLKTLRHKQVLHPGLQEVGLKLNSVDPTMSLDLKYLGVQLPLAPATSFPFWNLTGTNPASPDAGFPFVSRTGKTNDFTKLKGWRGKFHSASASRNEGGNSESSLKNRSAFCSDKLDEYLENEGKLMETSMGFSSNAPTSPVVYQLPTKSTSYVRTLDSVLKKQSTLSPSTSYSLKPHSVPPVSRKAKSQNRQATFSGRTKSSYKSLLPYPVSPKQKYSHVLLGDKVTKNSSGLLSENQANNFVVPTLDENLFPKQLSLRQAQQQQQQQQGSRPPGLSKSQVKLMDLEDCALWEGKPRTYLTEERADVSLTTLLTAQASLKTKPLHTLLRKRAPPCNNDFCRLGCVCSSLALEKRQPAHCRRPDCMFGCTCLKRKVVLVKGGSKTKHFQRKAAHRDPVFYDTLGEEAREEEEGLREEEEQLKEKKKRKKLEYTLCETEPEQPVRHYPLWVKVEGEVDPEPVYLPTPSVLEPMKPLLLPQPEVLSPTVKGKLLTGLKSPRSYTPKPNPVLREEDKDPVYLYFESMMTCARVRVYERKKEDQRQPSSSSSPSPSFQQQTSCHSSPENHNNAKEPDSEQQPLKQLTCDLEDDSDKLQEKSWKSSCNEGESSSTSYMHQRSPGGPTKLLELLSDCNWEEDRNKLLSLLSQHLNSNMPQSLKVGSFLLELASQRKSRGEKNPPVYSSRVKLSMPSCQDQDDMAEKSGSETPDGPLSPGKMEDLSPVQTDALDSVRERLHGGKGLPFYAGLSPAGKLVAYKRKPSSSTSGLLQVASNAKVAASRKPRTLLPSTSNSKMASSSGTATNRPGKNLKAFVPAKRPLAARPSPGGVFTQFVMSKVGALQQKLPGVSTPQTLAGTQKFSLRPSPVMVVTPVVSSEPVQVCSPVTAAVTTTTPQVFLENTTAVTPMTALSDVETKETTYSSGATTTGVVEVSETNTSTSVTSTQSTATVNLTKTTGLTTPVASVAFPKSLVASPSTLTLPVASTASTSLVVVTAAASSSMVTTPTSSLGSVPLLLSGLNGSPPVSQRPENAAQLPVATPQVSPNTVKRAGPRLLLLPVQQGSPTLRPVSNTQLQGHRMVLQPVRSPSGMNLFRHPNGQLVQLLPLHQLRGSNTQPNLQPVMFRNPGSVMGLRLPAPSKPSETPPSSTSSSAFSVMNPVLQAVGSSSAVNVLTQAPSLLSSGASFVSQAGTLTLRLSPPEPQSFASKTGSETKLTYSSGGQPVGTASLLPLQSGSFALLQLPGQKPVPSSLLQHVASLQMKRESQNPDQKDETNSLKREQETKKVLQSEGEAVDPEANVLKQNSGAATSEETLNDSLEDRGDHLDEECLPEEGCATVKPSEHSCLTGSHTDQDYKDVNEEYGARNRKSSKEKVAVLEVRTLSEKASNKTVQNLSKVQHQKLGDVKVEQQKGFDNPEENSSEFPVTFKEESKFELSGSKVMEQQSNLQPEAKEKECGDSLEKDRERWRKHLKGPLTRKCVGASQECKKEADEQLLKETKTCQENSDVFQQEQGLSDLLGKSGLTEDARVLKTECDSWSRLSNPSAFSLVPRRAAKSSRGNGHFQGHLLLPGEQLQPKQEKKGGRSSADFTVLDLEEDDEDDNEKTDDSLDELVDVVSDYQSEEVDDVEKNNCVEYLEDDEEHVDLETVEELSEELNVAHLKTTAAHTQSFKQPSCTHLSADEKAAERSRKAPPLPLKLKPDYWSDKLQKEAEAFAYYRRTHTANERRRRGEMRDLFEKLKLTLGLLHSSKVSKSLLLTRAFSELQGLTDQADKLLGQKNLLTRKRNLLLRKVSSLSGKTEEVVLKKLEYLYAKQQALEAQKRKKKMGSDEFDLSPRLSKQQEGSSASSVDLGQMFLNNRRGKPLLLSRKKDQATENTSPLNTPHTSANLVMTPQGQLLTLKGPLFSGPVVAVSPDLLESDLKPQVAGSAVALPENDDLFMMPRLVNVTSLATEGGLVDMGGSKYPHEVPDSKPSDHLKDTVRNEDNSLEDKGRLSSRGNRDGRVTLGPTQVFLANKDSGYPQLVDVSNMQKAQEFLPKKLSGDMRGLQYKWKESESRGERVKSKDSSFHKLKMKDLKDSSLEMELRKVTSALEEAALDSSELLTNMEDEDDTDETLTSLLNELAFLNQQLNDDSVGLAELPSSMDTEFPGDARRAFLSKVPPGSRATFQVEHLGTGLKELPDVQGESDSLSPLLLHLEDDDFSENEKQLAEPASEPDVLKLVLDSELKDSLLSNKKALDGGKNTSGLPAEPESVSSPPTLHMKTGLENSNSTDTLWRPMPKLAPLGLKVANPSSDADGQSLKVMPCLAPLAAKVGSVGHKMNLTGNDQEGRESKVMPTLAPVVAKLGNSGASPSSAGK
>sp|Q8IWI9-3|MGAP_HUMAN Isoform 2 of MAX gene-associated protein OS=Homo sapiens OX=9606 GN=MGA
MEEKQQLLLANQDGGTVAGAAPTFFVLLKQPGNGKTDQGLLVTNQDACALASSVSSPVKSKGKLCLPADCTVGGLTVTLDNNSMWNEFYHRSTEMLLTKQGRRMFPYCRYWLTGLDSNLKYLLVMDLSPVDNHRYKWNGRWWEPSGKAEPHVLGRVFLHPESPSTGHYWMHQPVSFYKLKLTNNTLDQEGHLLLHSMHRYLPRLHLVPAEKAVEVLQLNGPGVHTFTFPQTEFFAVTAYQNLQLTQLKLDYNPFAKGFRDDGLNNKPQRDGKQKNSSDQEGNNLSSSSGHRVRLTEGQGSELQPGDLDPLSRGHETSGKGLEKTSLNLKRDFLGFMDTDSALSEVPQLKQELSECLLASSFEDDSRVASPLDQNGSFNVVLKEEPLDDYDYELGECPEGVTVKQEETDEETDVYSNSDDDPLLEKQLKRHNKVDNPEADHLSSKWLPSSPSGVAKAKMFKLDTGKMPVVYLEPCAVTRSTVKLSELPDNMLSTSRKDKSSMLAELEYLPTYLENSNETAFCLGKESENGLRKHSPDLRVVQKYPLLKEPQWKYPDLSDSLSTERLLDDSKDSVGDSLSGKEDLGRKRTTMLKLATAAKVVNANQNASPNVPGKRGRPRKLKLCKAGRPPKNTGKSLLSTKNTPVSPGSTFPDVKPDLEDVDGVLFVSFESKEALDLHAVDGTTEESSSLQASTTNDSGYRARLSQLEKELLEDLKTLRHKQVLHPGLQEVGLKLNSVDPTMSLDLKYLGVQLPLAPATSFPFWNLTGTNPASPDAGFPFVSRTGKTNDFTKLKGWRGKFHSASASRNEGGNSESSLKNRSAFCSDKLDEYLENEGKLMETSMGFSSNAPTSPVVYQLPTKSTSYVRTLDSVLKKQSTLSPSTSYSLKPHSVPPVSRKAKSQNRQATFSGRTKSSYKSLLPYPVSPKQKYSHVLLGDKVTKNSSGLLSENQANNFVVPTLDENLFPKQLSLRQAQQQQQQQQGSRPPGLSKSQVKLMDLEDCALWEGKPRTYLTEERADVSLTTLLTAQASLKTKPLHTLLRKRAPPCNNDFCRLGCVCSSLALEKRQPAHCRRPDCMFGCTCLKRKVVLVKGGSKTKHFQRKAAHRDPVFYDTLGEEAREEEEGLREEEEQLKEKKKRKKLEYTLCETEPEQPVRHYPLWVKVEGEVDPEPVYLPTPSVLEPMKPLLLPQPEVLSPTVKGKLLTGLKSPRSYTPKPNPVLREEDKDPVYLYFESMMTCARVRVYERKKEDQRQPSSSSSPSPSFQQQTSCHSSPENHNNAKEPDSEQQPLKQLTCDLEDDSDKLQEKSWKSSCNEGESSSTSYMHQRSPGGPTKLLELLSDCNWEEDRNKLLSLLSQHLNSNMPQSLKVGSFLLELASQRKSRGEKNPPVYSSRVKLSMPSCQDQDDMAEKSGSETPDGPLSPGKMEDLSPVQTDALDSVRERLHGGKGLPFYAGLSPAGKLVAYKRKPSSSTSGLLQVASNAKVAASRKPRTLLPSTSNSKMASSSGTATNRPGKNLKAFVPAKRPLENAAQLPVATPQVSPNTVKRAGPRLLLLPVQQGSPTLRPVSNTQLQGHRMVLQPVRSPSGMNLFRHPNGQLVQLLPLHQLRGSNTQPNLQPVMFRNPGSVMGLRLPAPSKPSETPPSSTSSSAFSVMNPVLQAVGSSSAVNVLTQAPSLLSSGASFVSQAGTLTLRLSPPEPQSFASKTGSETKLTYSSGGQPVGTASLLPLQSGSFALLQLPGQKPVPSSLLQHVASLQMKRESQNPDQKDETNSLKREQETKKVLQSEGEAVDPEANVLKQNSGAATSEETLNDSLEDRGDHLDEECLPEEGCATVKPSEHSCLTGSHTDQDYKDVNEEYGARNRKSSKEKVAVLEVRTLSEKASNKTVQNLSKVQHQKLGDVKVEQQKGFDNPEENSSEFPVTFKEESKFELSGSKVMEQQSNLQPEAKEKECGDSLEKDRERWRKHLKGPLTRKCVGASQECKKEADEQLLKETKTCQENSDVFQQEQGLSDLLGKSGLTEDARVLKTECDSWSRLSNPSAFSLVPRRAAKSSRGNGHFQGHLLLPGEQLQPKQEKKGGRSSADFTVLDLEEDDEDDNEKTDDSLDELVDVVSDYQSEEVDDVEKNNCVEYLEDDEEHVDLETVEELSEELNVAHLKTTAAHTQSFKQPSCTHLSADEKAAERSRKAPPLPLKLKPDYWSDKLQKEAEAFAYYRRTHTANERRRRGEMRDLFEKLKLTLGLLHSSKVSKSLLLTRAFSELQGLTDQADKLLGQKNLLTRKRNLLLRKVSSLSGKTEEVVLKKLEYLYAKQQALEAQKRKKKMGSDEFDLSPRLSKQQEGSSASSVDLGQMFLNNRRGKPLLLSRKKDQATENTSPLNTPHTSANLVMTPQGQLLTLKGPLFSGPVVAVSPDLLESDLKPQVAGSAVALPENDDLFMMPRLVNVTSLATEGGLVDMGGSKYPHEVPDSKPSDHLKDTVRNEDNSLEDKGRLSSRGNRDGRVTLGPTQVFLANKDSGYPQLVDVSNMQKAQEFLPKKLSGDMRGLQYKWKESESRGERVKSKDSSFHKLKMKDLKDSSLEMELRKVTSALEEAALDSSELLTNMEDEDDTDETLTSLLNELAFLNQQLNDDSVGLAELPSSMDTEFPGDARRAFLSKVPPGSRATFQVEHLGTGLKELPDVQGESDSLSPLLLHLEDDDFSENEKQLAEPASEPDVLKLVLDSELKDSLLSNKKALDGGKNTSGLPAEPESVSSPPTLHMKTGLENSNSTDTLWRPMPKLAPLGLKVANPSSDADGQSLKVMPCLAPLAAKVGSVGHKMNLTGNDQEGRESKVMPTLAPVVAKLGNSGASPSSAGK
>sp|Q502X0|MORN2_HUMAN MORN repeat-containing protein 2 OS=Homo sapiens OX=9606 GN=MORN2 PE=1 SV=2
MNGFGRLEHFSGAVYEGQFKDNMFHGLGTYTFPNGAKYTGNFNENRVEGEGEYTDLQGLEWSGNFHFTAAPDLKLKLHM
>sp|Q96H12|MSD3_HUMAN Myb/SANT-like DNA-binding domain-containing protein 3 OS=Homo sapiens OX=9606 GN=MSANTD3 PE=1 SV=1
MQNNELLKPAKYFSELEKSLLLALVEKYKYVLECKKSDARTLALKQRTWQALAHEYNSQPSVSLRDFKQLKKCWENLKARTKKLMAHERREKVKRSVSPLLSTHVLGKEKLASMLPEQLYFLQSPPEEEPEYHPDASAQESFAVSNRELCDDEKEFLHFPVCEGTSQPEPSCSAVRLTANKNYRSKTSQEGALKKMHEEEHHQQMSLLQLQLLQMNEVHVAKLQQLERECEMAEEEHRLKMEVLNKKKMYWERKLQTFTKEWPVSSFNRPFPNSP
>sp|Q96H12-2|MSD3_HUMAN Isoform 2 of Myb/SANT-like DNA-binding domain-containing protein 3 OS=Homo sapiens OX=9606 GN=MSANTD3
MQNNELLKPAKYFSELEKSLLLALVEKYKYVLECKKSDARTLALKQRTWQALAHEYNSQPSVSLRDFKQLKKCWENLKARTKKLMAHERREKVKRSVSPLLSTHVLGKEKLASMLPEQLYFLQSPPEEEPEYHPDASAQVFFQERKRSLELSLLLSGTW
>sp|Q7Z745|MRO2B_HUMAN Maestro heat-like repeat-containing protein family member 2B OS=Homo sapiens OX=9606 GN=MROH2B PE=2 SV=3
MTLSTEESLEMFGDLNLTLGMLNKEDLVNKEDLYSHLTSVLQNTDLLDDALVQRLLYYASKDMRDNNMLRELRMLAGEVLVSLAAHDFNSVMYEVQSNFRLLELPDEFVVLALAELATSYVSQSLPFMMMTLLTMQTMLRLAEDERMKGTFCLALEKFSKALYKYVNHWRDFPYPRLDANRLSDKLFMLFWYLMEKWAPLASPMQTLSLVKAHGPTVSLLLHREDFRGYALGQVPWLLNQYKDKELDFHVTQSLKQLLTAAVLYDLGLPRSLRRSLFLNLLQQLCRAPEPPVKENEMKASSCFLLLAHSNPGELMEFFDEQVRSNNEALRVGLLTLLRLAVNADEPRLRDHLLSLERTVKLVMGDLSTKVRNSVLLLLQTMCEKSYLEAREGWPLLDYVFSQFATLNRNLEKPVKTNFHENEKEEESVRETSLEVLKTLDPLVLGMPQVLWPRLLTFVVPAEYTEALEPLFSLLRLLLMAEEKKQHSAKESTALVVSTGAVKLPSPQQLLARLLVLSMPASLGELRGAGALGLLKLLPELLHPKLVDLWKTRLPELLQPLEGKNLSTVLWETMLLQLLKESLWKLSDVAWTLQLTQDFKQQMGSYSNNSTEKKFLWKALGTTLACCQDSDFVNSQLKEFLTAPNQLGDQRQGLTSLLGYCAENHLDLVLKVLKTFQNQEKFFMNRCKSLFSGKKSLTKTDVMVLYGAVALHAPKKQLLSRLNQDLLSQVLSLHGQCSQVLGMSVMNKDMDLQMSFTRSLTELGLAVQDAEDQGFQFSYKEMLLGYMLDFLRDEPLDSLASPLRWKALLALRYLSKLKPQLSLQDHLNLLEENLRRLLPLPPLENLKSEGQTDKDKEHLQFLYERSMDALGKLLKTMMWDNVNAEDCQEMFNLLQMWLVSQKEWERERAFQLTAKVLTNDLEAPENFKLGSLLGLLAPHSCDTLPTLRQAAASSTLGLFYLKGLHLEVERLQGLQEGLESDDVQVQLKLSSKLAKLVSKFLPNEELLMFLEEMLDGLESLNPTCTKACGLWMLTVLKQQGAALEDQLLELLGTLYHHMPVLRQKEESFQFLLEALSQLASFHMDTVVVNLLQKPLPFDRDTKTLWKALAEKPASSGKLLQALLDKLETELEDDLARVEALSVACAMYEVLSMGTSVTGLYPELFTLLLKLVSCTLGQKMLTCPWSHRRHVMQQGEQQQLPDPCRLSTATLKCLQAQAMREGLAKESDEGDNLWTLLSSPSTHHLGVCSLARSMAVWQHGVLLDLMEQLLSSLTSSSENYRLTGAAFFSELMKEPLLWKHGNLRNVLLLMDQSAWDSNATLRQMALRGLGNTASGAPHKVKKHKQLMLESLLRGLYHLARTEVVCESLKALKKLLELLTDRDVSFYFKELVLQTRTFFEDEQDDVRLTALFLFEDLAPLTGRRWKLFFAEELKKSLLSFLLHLWDPNPKLGVACRDVLMVCLPFLGLQELYGVLDRLLDQDLPRARDFYRQFCVKLAKKNQELLWLLHTHSFTFFTSTWEVLRSAAVKLTDAVVLNLTSQYVELLDREQLTTRLQALRQDPCLSVQRAAEAALQTLLRRCKETSLPL
>sp|Q7Z745-2|MRO2B_HUMAN Isoform 2 of Maestro heat-like repeat-containing protein family member 2B OS=Homo sapiens OX=9606 GN=MROH2B
MKASSCFLLLAHSNPGELMEFFDEQVRSNNEALRVGLLTLLRLAVNADEPRLRDHLLSLERTVKLVMGDLSTKVRNSVLLLLQTMCEKSYLEAREGWPLLDYVFSQFATLNRNLEKPVKTNFHENEKEEESVRETSLEVLKTLDPLVLGMPQVLWPRLLTFVVPAEYTEALEPLFSLLRLLLMAEEKKQHSAKESTALVVSTGAVKLPSPQQLLARLLVLSMPASLGELRGAGALGLLKLLPELLHPKLVDLWKTRLPELLQPLEGKNLSTVLWETMLLQLLKESLWKLSDVAWTLQLTQDFKQQMGSYSNNSTEKKFLWKALGTTLACCQDSDFVNSQLKEFLTAPNQLGDQRQGLTSLLGYCAENHLDLVLKVLKTFQNQEKFFMNRCKSLFSGKKSLTKTDVMVLYGAVALHAPKKQLLSRLNQDLLSQVLSLHGQCSQVLGMSVMNKDMDLQMSFTRSLTELGLAVQDAEDQGFQFSYKEMLLGYMLDFLRDEPLDSLASPLRWKALLALRYLSKLKPQLSLQDHLNLLEENLRRLLPLPPLENLKSEGQTDKDKEHLQFLYERSMDALGKLLKTMMWDNVNAEDCQEMFNLLQMWLVSQKEWERERAFQLTAKVLTNDLEAPENFKLGSLLGLLAPHSCDTLPTLRQAAASSTLGLFYLKGLHLEVERLQGLQEGLESDDVQVQLKLSSKLAKLVSKFLPNEELLMFLEEMLDGLESLNPTCTKACGLWMLTVLKQQGAALEDQLLELLGTLYHHMPVLRQKEESFQFLLEALSQLASFHMDTVVVNLLQKPLPFDRDTKTLWKALAEKPASSGKLLQALLDKLETELEDDLARVEALSVACAMYEVLSMGTSVTGLYPELFTLLLKLVSCTLGQKMLTCPWSHRRHVMQQGEQQQLPDPCRLSTATLKCLQAQAMREGLAKESDEGDNLWTLLSSPSTHHLGVCSLARSMAVWQHGVLLDLMEQLLSSLTSSSENYRLTGAAFFSELMKEPLLWKHGNLRNVLLLMDQSAWDSNATLRQMALRGLGNTASGAPHKVKKHKQLMLESLLRGLYHLARTEVVCESLKALKKLLELLTDRDVSFYFKELVLQTRTFFEDEQDDVRLTALFLFEDLAPLTGRRWKLFFAEELKKSLLSFLLHLWDPNPKLGVACRDVLMVCLPFLGLQELYGVLDRLLDQDLPRARDFYRQFCVKLAKKNQELLWLLHTHSFTFFTSTWEVLRSAAVKLTDAVVLNLTSQYVELLDREQLTTRLQALRQDPCLSVQRAAEAALQTLLRRCKETSLPL
>sp|Q70IA6|MOB2_HUMAN MOB kinase activator 2 OS=Homo sapiens OX=9606 GN=MOB2 PE=1 SV=1
MDWLMGKSKAKPNGKKPAAEERKAYLEPEHTKARLTDFQFKELVVLPRELDLNEWLASNTTTFFHHLNLQYSTLSEFCTGETCQTMAVCNTQYYWYDERGKKVKCTAPQYVDFVMSSVQKLVTDEDVFPTKYGREFPSSFESLVRKLCRHLFHVLAHLYWAHFKETLALELHGHLNTLYVHFLLFAREFNLLDPKETALMDDLTEVLCSGAGGVHSGGSGDGAGSGGPGAQNHVKER
>sp|Q70IA6-2|MOB2_HUMAN Isoform 2 of MOB kinase activator 2 OS=Homo sapiens OX=9606 GN=MOB2
MDWLMGKSKAKPNGKKPAAEERKAYLEPEHTKARLTDFQFKELVVLPRELDLNEWLASNTTTFFHHLNLQYSTLSEFCTGETCQTMAVCNTQYYWYDERGKKVKCTAPQYVDFVMSSVQKLVTDEDVFPTKYENSPAPLSPW
>sp|Q70IA6-3|MOB2_HUMAN Isoform 3 of MOB kinase activator 2 OS=Homo sapiens OX=9606 GN=MOB2
MLGDHCSLPEDQARPGQSLQSGLCCKMVLQAVSKVLRKSKAKPNGKKPAAEERKAYLEPEHTKARLTDFQFKELVVLPRELDLNEWLASNTTTFFHHLNLQYSTLSEFCTGETCQTMAVCNTQYYWYDERGKKVKCTAPQYVDFVMSSVQKLVTDEDVFPTKYGREFPSSFESLVRKLCRHLFHVLAHLYWAHFKETLALELHGHLNTLYVHFLLFAREFNLLDPKETALMDDLTEVLCSGAGGVHSGGSGDGAGSGGPGAQNHVKER
>sp|P11717|MPRI_HUMAN Cation-independent mannose-6-phosphate receptor OS=Homo sapiens OX=9606 GN=IGF2R PE=1 SV=3
MGAAAGRSPHLGPAPARRPQRSLLLLQLLLLVAAPGSTQAQAAPFPELCSYTWEAVDTKNNVLYKLNLCGSVDLVQCGPSSAVCMHDLKTRTYHSVGDSVLRSATRSLLEFNTTVSCDQQGTNHRVQSSLAFLCGKTLGTPEFVTATECVHYFEWRTTAACKKDLFKANKEVPCYVFDEELRKHDLNPLLKLSGAYLVDDSDPDTSLFLNVCRDLDTLRDPGSQLRACPPGTAACLVRGHQAFDVGQPRDGLKLVRKDRLVLSYVREEAGKLDFCDGHSPAVTLTFVCPSERREGTLPKLTAKSNCRYELEWLTEYACHRDYLESKTCSLSGEQQDVSLDLTPLAQSGGSSYLSDGKEYLFYLNVCGETELQFCNKKQAAVCQVKKSDTSQVKAAGRYHNQTLRYSDGDLTLLYFGGDECSSGFQRMSVLNFECNKTAGNDGKGTPVFTGEVDCTYFFTWDTEYACVKEKEDLLCGATDGKKRYDLSALVRHAEPEQNWEAVDGSQTETEKKHFFLNLCHRVLQEGKARGCPEDAAVCAVDKNGSKNLGKFLSSPMKEKGNLQLSYSDGDDCGHGKKLKTNLTLVCKPGDLESAPVLRTSGEGGCFYEFEWHTAAACVLSKTEGENCTVFDSQAGFSFDLSPLTKKNGAYKVETKKYDFYLNVCGPVSVSPCQPDSGACQVAKSDEKTWNLGLSNAKLSYYDGMLQLNYRGGTPYNNERHTPRATLLTFLCDRDAGVGFPEYQEEDNSTYNFRWYTSYACPEEPLECVVTDPSTLEQYDLSSLAKSEGGLGGNWYAMDNSGEHVTWRKYYLNVCRPLNPVPGCNRYASACQMKYEKDQGSFTEVVSLSNLGMAKTGPVVEDSGSLLLEYVNGSACTTSDGRQTTYTTRLHLVCSRGRLNSHPLFSLNWECVVSFLWNTEAACPLQTTTDTDQACSLRDPNSGFVFNLNPLNSSQGYNVSGLGKLFMFNVCGTMPVCGTLLGKPASGCEAETQTEELKNWKPARPVGLEKSLQLSTEGFLTLTYKGPLSAKGTADAFLVRFVCNDDVYSGPLKFLHQDLDSGQGLRNTYFEFETALACVPSPVDCQVTDLAGNEYDLTGLSTVRKPWTAVDTSVDGRKRTFYLSVCNPLPYLPGCQGSAVGSCLVSEGNSWNLGVVQMSPQAAANGSLSLMYVNGDKCGNQRFSTRLTFECAQLSGSPAFQLQDGCEYVFLWRTVEACPVVRVEGDNCEVKDPRHGNLYDLKPLGLNDTLVSAGEYTYYFRVCGKLSSDVCPTSDKSKVVSSCQEKREPQGFHKVAGLLTQKLTYENGLLKMNFTGGDTCHKVYQRSTALFFYCDRGTQRPVFLKETSDCSYLFEWRTQYACPPFDLTECSFKDGAGNSFDLSSLSRYSDNWEALTGTGDPEHYLLNVCKSLAPQAGTEPCPPEAAACLLGGSKPVNLGRVRDGPQWRDGLLVLKYVDGDLCPDGLRKKSTTLRFTCSESQVNSRPMFLSAVEDCEYTFAWPTATACPMKSNEHDDCQVTNPSTGHLFDLSSLSGRAGFTAAYSEKGLVYMSLCGENENCPPGVGACFGQTRLSVGKANKRLRYVDQVLQLVYKDGSPCPSKSGLSYKSVLSFVCRPEARPTNRPMLLSLDKQTCTLFFSWHTPLACEQATECSVRNGSSLVDLSPLLHRTGGYEAYDESEDDASDTNPDFYLNLCQPLNPMHGVPCPAGAAVCKVPLDGPPLDLGRVAGPPLLNPLANELYLNFESSTPCLADKHFNYTSLLAFHCKRGVSMGTPKLLRTSECDFVFEWETPVVCPDEVRMDGCTLTDEQLLYSFNLSSLSTSTFKVTRDSRTYSVGVCTFAVGPEQGGCKDGGVCLLSGTKGASFGRLQSMKLDYRHQDEAVVLSYVNGDRCPPETDDGVPCVFPFLFNGKSYEECLLESRAKLWCSTTADYDRDHEWGFCRHSNSYRTSSLLFKCDEDEDLGRPQVFSEVRGCDVTFEWKTKVVCPPKKLECKFVQKHKTYDLRLLSSLTGSWSLVHNGVSYYLNLCQKLYKGPLGCSERASLCRRTTTGDVQVLGLVHTQKLGVLGDKVVVTYSKGYPCGGNKTASSVLELTCTKTVGRPAFKRFDLDSCTYYFSWDSRAACAVKPQEVQMVNGTLTNPLNGKSFSLGDLYFKLFRASGDMRTNGDNYLYELQLSSLTSSRNPACSGANLCQVKPNDQHFSRKVGTSDKTKYYLQDGDLDVVFASSSKCGKDKTKSVSSTLFFHCDPLVEDGLPEFSHETADCQYLFSWYTSAVCPLGVGFDSENPGDDGQMHKGLSERSQAVGAVLSLLLVALTCCLLALLLYKKERRETVLSKLTTCCRRSSNVSYKYSKVNKEEETDENETEWLMEELQLPPPRQGKEGQENGHLTTKSVKALSSLHGDDQDSEDEVLTLPEVKVHSGRGAGAESSHPVRNAQSNALQEREDDRVGLVRGEKARKGKSSSAQQKTVSSTKLVSFHDDSDEDLLHL
>sp|Q7L9L4|MOB1B_HUMAN MOB kinase activator 1B OS=Homo sapiens OX=9606 GN=MOB1B PE=1 SV=3
MSFLFGSRSSKTFKPKKNLPEGSHQYELLKHAEATLGSGNLRMAVMLPEGEDLNEWVAVNTVDFFNQLNMLYGTLTDFCTEESCPVMSAGPKYEYHWADGTNLKKPLKCSAPKYLDYLMTWVQDQLDDETLFPSKLGVPFPKNFMSVAKTLLKRLFRVYAHLYHQHFDPVLQLQEEAHLNTSFKHFLFFVQEFNLLDRRELAPLQELLEKLTSKDR
>sp|Q7L9L4-2|MOB1B_HUMAN Isoform 2 of MOB kinase activator 1B OS=Homo sapiens OX=9606 GN=MOB1B
MEGATDVNESGSRSSKTFKPKKNLPEGSHQYELLKHAEATLGSGNLRMAVMLPEGEDLNEWVAVNTVDFFNQLNMLYGTLTDFCTEESCPVMSAGPKYEYHWADGTNLKKPLKCSAPKYLDYLMTWVQDQLDDETLFPSKLGVPFPKNFMSVAKTLLKRLFRVYAHLYHQHFDPVLQLQEEAHLNTSFKHFLFFVQEFNLLDRRELAPLQELLEKLTSKDR
>sp|Q6DT37|MRCKG_HUMAN Serine/threonine-protein kinase MRCK gamma OS=Homo sapiens OX=9606 GN=CDC42BPG PE=1 SV=2
MERRLRALEQLARGEAGGCPGLDGLLDLLLALHHELSSGPLRRERSVAQFLSWASPFVSKVKELRLQRDDFELLKVLGRGAFGEVTVVRQRDTGQLFAMKMLHKWEMLKRAETACFREERDVLVKGDSRWVTTLHYAFQDEEYLYLVMDYYAGGDLLTLLSRFEDRLPPELAQFYLAEMVLALHSLHQLGYVHRDVKPDNVLLDVNGHLRLADFGSCLRLNTNGMVDSSVAVGTPDYLSPELLQAMEEGKGHYGPQCDWWSLGVCAYELLFGETPFYAESLVETYGKLMNHEDHLQFPPDVPDVPASAQDLLRQLLCRQEERLGRGGLDDFRNHPFFEGVDWERLASSTAPYLPELRGPMDTSNFDVDDDTLNHPGTLPPPSHGAFSGHHLPFVGFTYTSGSHSPESSSEAWAALERKLQCLEQEKVELSRKHQEALHAPTDHRELEQLRKEVQTLRDRLPEMLRDKASLSQTDGPPAGSPGQDSDLRQELDRLHRELAEGRAGLQAQEQELCRAQGQQEELLQRLQEAQEREAATASQTRALSSQLEEARAAQRELEAQVSSLSRQVTQLQGQWEQRLEESSQAKTLHTASETNGMGPPEGGPQEAQLRKEVAALREQLEQAHSHRPSGKEEALCQLQEENRRLSREQERLEAELAQEQESKQRLEGERRETESNWEAQLADLLSWVNDEKVSRGYLQALATKMAEELESLRNVGTQTLPARPLDHQWKARRLQKMEASARLELQSALEAELRAKQGLQERLTQVQEAQLQAERRLQEAEKQSQALQQELAMLREELRARGPVDTKPSNSLLPFLSFRSSEKDSAKDPGLSGEATRHGGEPDLRPEGRRSLRMGAVFPRAPTANTASTEGLPAKPGSHTLRPRSFPSPTKCLRCTSLMLGLGRQGLGCDACGYFCHTTCAPQAPPCPVPPDLLRTALGVHPETGTGTAYEGFLSVPRPSGVRRGWQRVFAALSDSRLLLFDAPDLRLSPPSGALLQVLDLRDPQFSATPVLASDVLHAQSRDLPRLFRVTTSQLAVPPTTCTVLLLAESEGERERWLQVLGELQRLLLDARPRPRPVYTLKEAYDNGLPLLPHTLCAALLDQDRLALGTEEGLFVLHLRSNDLFQVGECRRVQQLTLSPSAGLLVVLCGRGPSVRLFALAELENLEVAGAKLPESRGCQVLAAGSLLQARTPVLCVAVKRQVLCYQLGPGPGPWQRRLRELQAPATVQSLGLLGDRLCVGAAGGFALYPLLNEAAPLALGAGLVPEELPPSRGGLGEALGAVELSLSEFLLLFTTAGLYVDGAGRKSRGHELLWPAAPMGWGYAAPYLTVFSENSLDVFDVRRAEWVQTVPLKKVRPLNPEGSLFLYGTEKVRLTYLRNQLAEKDEFDLPDLTDNSRRQLFRTKSKRRFFFRVSEEQQKQQRREMLKDPFVRSKLLSPPTNFNHLVHVGPANGRPGARDKSPAPEEKGRVARGSGPQRPHSFSEALRRPASMGSEGLGGDADPMKRKPWTSLSSESVSCPQGSLSPATSLMQVSERPRSLPLSPELESSP
>sp|P43121|MUC18_HUMAN Cell surface glycoprotein MUC18 OS=Homo sapiens OX=9606 GN=MCAM PE=1 SV=2
MGLPRLVCAFLLAACCCCPRVAGVPGEAEQPAPELVEVEVGSTALLKCGLSQSQGNLSHVDWFSVHKEKRTLLFRVRQGQGQSEPGEYEQRLSLQDRGATLALTQVTPQDERLFLCQGKRPRSQEYRLQLRVYKAPEEPNLQVNPLGLPVNSKEPEEVATCVGRNGYPLPQVLWYKNGRPLKEEKNRVHLQSSQTVESSGLYTLQSLLKAQLVKEDKDAQFYCELNYRLPSGNHMKESREVTVPVFYPTEKVWLEVEPVGMLKEGDRVELRCLADGNPPPHFSLSKQNPSTREAEEETTNDNGVLVLEPARKEHSGRYECQGLDLDTMLSLLSEPQELLVNYVSDVRVSPAAPERQEGSSLTLTCEAESSQDLEFQWLREETGQVLERGPVLQLHDLKREAGGGYRCVASVPSLPGLNRTQLVNVALFGPPWMAFKERKVWVKENMVLNLSCEASGHPRPTLSWNVNGTASEQDQDPQRVLSTLNVLVTPELLETGVECTASNDLGKNTSLLFLELVNLTTLTPDSNTTTGLSTSTASPHTRANSTSTERKLPEPESRGVVLVAVLVCLLVLAVLGAVLYFLYKKGKLPCRRSGKQELTLPPSRKSELVVEVKSDKLPEEMGLLQGSSGDKRAPGDQGEKYLDLRH
>sp|P43121-2|MUC18_HUMAN Isoform 2 of Cell surface glycoprotein MUC18 OS=Homo sapiens OX=9606 GN=MCAM
MVYLVRQFLLYNVSGSVYLDQLLVLLTAKFSLLRLAGSRVHHSPFSGHLDGCSFLSLQHSLHTSLDMSRHENVFLGLTLSSKSAGLKGFQLAFVPGLLQGTGGYLDGPLPTPVDNPRVGLEVGLRLSLPPLPPCPGVHLQSSQTVESSGLYTLQSLLKAQLVKEDKDAQFYCELNYRLPSGNHMKESREVTVPVFYPTEKVWLEVEPVGMLKEGDRVELRCLADGNPPPHFSLSKQNPSTREAEEETTNDNGVLVLEPARKEHSGRYECQGLDLDTMLSLLSEPQELLVNYVSDVRVSPAAPERQEGSSLTLTCEAESSQDLEFQWLREETGQVLERGPVLQLHDLKREAGGGYRCVASVPSLPGLNRTQLVNVALFGPPWMAFKERKVWVKENMVLNLSCEASGHPRPTLSWNVNGTASEQDQDPQRVLSTLNVLVTPELLETGVECTASNDLGKNTSLLFLELVNLTTLTPDSNTTTGLSTSTASPHTRANSTSTGKPGLAREQGCARASFLPCPSPESPVQKGE
>sp|Q15788|NCOA1_HUMAN Nuclear receptor coactivator 1 OS=Homo sapiens OX=9606 GN=NCOA1 PE=1 SV=3
MSGLGDSSSDPANPDSHKRKGSPCDTLASSTEKRRREQENKYLEELAELLSANLSDLDSLSVKPDKCKLLKKTVDQLQLMKRMEQEKSTTDDDVQKSDLSSSSQGVLEKESLGPLLLEALDGFFFVVNCEGRLVFVSENVTSYLGYNQEELMNTSVYSLLHVGDHAEFVKNLLPKSLVNGVPWPQEATRRNSHTFNCRMLLHPPDEPGTENQEACQRYEVMQCFTVSQPKSLQEDGEDFQSCLLCLARRLPRPPALTGVESFMTKQDTTGKLLSLDTSSLRAAGRTGWEDLVRKCLYAFFQPQGREPSYARQLFQEVMTRGTASSPSYRFLLNDGTMLSAHTKCKLCYPQSPDMQPFLMGLHLLDREHSGLSPQDDTNSGMSLPRVNPSVNPSLSPAHGVARSSTLPPSNSNMVSTRLNRQQSSDLHSSSHSNSSNSQGSFGCSPGSQLVANVALNQGQASSQSSNPSLNLNNSPMEGTGLSLAQFMSPRRQVTSGLATRPRMPNNSFPPNLSTLSSPVGMTSSACNNNNRSYSNLPVTSLQGMNEGPNNSVGFSASSPVLRQMSSQNSPSRLNLQPAKAESKDNKELASLLNEMLQSDNSSSDGKPLDSGLLHNNDRLSDGDSKYSQTSHKLVQLLTTTAEQQLRHADLDTSCKDVLSCTGTSNSASANSSGGSCPSSHSSLTERHKLLHRLLQEGSPSDLTTLSVEPDKKDSASTSVSVTGQVQGNSSLKLELDASKKKESKDHQLLRYLLDKDEKDLRSTPNLSLDDVKVKVEKKEQMDPCNTNPTPMTKPTPEELKLEAQSQFTADLDQFDQLLPTLEKAAQLPGLCETDRMDGAVTSVTLKSELLPASLQSATARPTSRLNRLPELELEALDNQFGQPGTGDQLPWTNNTVTALNQSKSEDQCLSSQLDELLCPPTTVEGRNDEKALLEQLVSFLSGKDETELAELDRALGLDKLVQGGGLDVLSERFPPQQATPPLLMEERPNLYSQPYSSPSPTANLPSPFQGMVRQKPSLGTMPVQVTPPRGAFSPGMGMQPRQTLNRPPAAPNQLRLQLQQRLQGQQQLLHQNRQALLNQFAATAPVGLNMRSGMQQQLTPQPPLNAQMLAQRQRELYSQQHRQRQLLQQQRAMLMRQQSFGNNLPPSSGLPVQMGNPRLPQGAPQQFPYPPNYGTNPGTPPASTSPFSQLAANPEASLANRNSMVSRGMTGNLGGQFGTGLNPQMQQNVFQYPGAGMVPQGEANFAPSLSPGSSMVPMPLPPPQSSLLQQTPPASGYQSPDMKAWQQGALGNNNVFSQAVQNQPTPAQPGVYNNMSLTVSMAGGNTNVQNMNPMMAQMQMSSLQMPGMNTVCPEQLNDPALRHTGLYCNQLSSTDLLKTEADGTQQVQQVQVFADVQCTVNLVGGDPYLNQPGPLGTQKPTSGPQTPQAQQKSLLQQLLTE
>sp|Q15788-2|NCOA1_HUMAN Isoform 2 of Nuclear receptor coactivator 1 OS=Homo sapiens OX=9606 GN=NCOA1
MSGLGDSSSDPANPDSHKRKGSPCDTLASSTEKRRREQENKYLEELAELLSANLSDLDSLSVKPDKCKLLKKTVDQLQLMKRMEQEKSTTDDDVQKSDLSSSSQGVLEKESLGPLLLEALDGFFFVVNCEGRLVFVSENVTSYLGYNQEELMNTSVYSLLHVGDHAEFVKNLLPKSLVNGVPWPQEATRRNSHTFNCRMLLHPPDEPGTENQEACQRYEVMQCFTVSQPKSLQEDGEDFQSCLLCLARRLPRPPALTGVESFMTKQDTTGKLLSLDTSSLRAAGRTGWEDLVRKCLYAFFQPQGREPSYARQLFQEVMTRGTASSPSYRFLLNDGTMLSAHTKCKLCYPQSPDMQPFLMGLHLLDREHSGLSPQDDTNSGMSLPRVNPSVNPSLSPAHGVARSSTLPPSNSNMVSTRLNRQQSSDLHSSSHSNSSNSQGSFGCSPGSQLVANVALNQGQASSQSSNPSLNLNNSPMEGTGLSLAQFMSPRRQVTSGLATRPRMPNNSFPPNLSTLSSPVGMTSSACNNNNRSYSNLPVTSLQGMNEGPNNSVGFSASSPVLRQMSSQNSPSRLNLQPAKAESKDNKELASLLNEMLQSDNSSSDGKPLDSGLLHNNDRLSDGDSKYSQTSHKLVQLLTTTAEQQLRHADLDTSCKDVLSCTGTSNSASANSSGGSCPSSHSSLTERHKLLHRLLQEGSPSDLTTLSVEPDKKDSASTSVSVTGQVQGNSSLKLELDASKKKESKDHQLLRYLLDKDEKDLRSTPNLSLDDVKVKVEKKEQMDPCNTNPTPMTKPTPEELKLEAQSQFTADLDQFDQLLPTLEKAAQLPGLCETDRMDGAVTSVTLKSELLPASLQSATARPTSRLNRLPELELEALDNQFGQPGTGDQLPWTNNTVTALNQSKSEDQCLSSQLDELLCPPTTVEGRNDEKALLEQLVSFLSGKDETELAELDRALGLDKLVQGGGLDVLSERFPPQQATPPLLMEERPNLYSQPYSSPSPTANLPSPFQGMVRQKPSLGTMPVQVTPPRGAFSPGMGMQPRQTLNRPPAAPNQLRLQLQQRLQGQQQLLHQNRQALLNQFAATAPVGLNMRSGMQQQLTPQPPLNAQMLAQRQRELYSQQHRQRQLLQQQRAMLMRQQSFGNNLPPSSGLPVQMGNPRLPQGAPQQFPYPPNYGTNPGTPPASTSPFSQLAANPEASLANRNSMVSRGMTGNLGGQFGTGLNPQMQQNVFQYPGAGMVPQGEANFAPSLSPGSSMVPMPLPPPQSSLLQQTPPASGYQSPDMKAWQQGALGNNNVFSQAVQNQPTPAQPGVYNNMSLTVSMAGGNTNVQNMNPMMAQMQMSSLQMPGMNTVCPEQLNDPALRHTGLYCNQLSSTDLLKTEADGTQDKKTEEFFSVVTTD
>sp|Q15788-3|NCOA1_HUMAN Isoform 3 of Nuclear receptor coactivator 1 OS=Homo sapiens OX=9606 GN=NCOA1
MSGLGDSSSDPANPDSHKRKGSPCDTLASSTEKRRREQENKYLEELAELLSANLSDLDSLSVKPDKCKLLKKTVDQLQLMKRMEQEKSTTDDDVQKSDLSSSSQGVLEKESLGPLLLEALDGFFFVVNCEGRLVFVSENVTSYLGYNQEELMNTSVYSLLHVGDHAEFVKNLLPKSLVNGVPWPQEATRRNSHTFNCRMLLHPPDEPGTENQEACQRYEVMQCFTVSQPKSLQEDGEDFQSCLLCLARRLPRPPALTGVESFMTKQDTTGKLLSLDTSSLRAAGRTGWEDLVRKCLYAFFQPQGREPSYARQLFQEVMTRGTASSPSYRFLLNDGTMLSAHTKCKLCYPQSPDMQPFLMGLHLLDREHSGLSPQDDTNSGMSLPRVNPSVNPSLSPAHGVARSSTLPPSNSNMVSTRLNRQQSSDLHSSSHSNSSNSQGSFGCSPGSQLVANVALNQGQASSQSSNPSLNLNNSPMEGTGLSLAQFMSPRRQVTSGLATRPRMPNNSFPPNLSTLSSPVGMTSSACNNNNRSYSNLPVTSLQGMNEGPNNSVGFSASSPVLRQMSSQNSPSRLNLQPAKAESKDNKELASLLNEMLQSDNSSSDGKPLDSGLLHNNDRLSDGDSKYSQTSHKLVQLLTTTAEQQLRHADLDTSCKDVLSCTGTSNSASANSSGGSCPSSHSSLTERHKLLHRLLQEGSPSDLTTLSVEPDKKDSASTSVSVTGQVQGNSSLKLELDASKKKESKDHQLLRYLLDKDEKDLRSTPNLSLDDVKVKVEKKEQMDPCNTNPTPMTKPTPEELKLEAQSQFTADLDQFDQLLPTLEKAAQLPGLCETDRMDGAVTSVTLKSELLPASLQSATARPTSRLNRLPELELEALDNQFGQPGTGDQLPWTNNTVTALNQSKSEDQCLSSQLDELLCPPTTVEGRNDEKALLEQLVSFLSGKDETELAELDRALGLDKLVQGGGLDVLSERFPPQQATPPLLMEERPNLYSQPYSSPSPTANLPSPFQGMVRQKPSLGTMPVQVTPPRGAFSPGMGMQPRQTLNRPPAAPNQLRLQLQQRLQGQQQLLHQNRQALLNQFAATAPVGLNMRSGMQQQLTPQPPLNAQMLAQRQRELYSQQHRQRQLLQQQRAMLMRQQSFGNNLPPSSGLPVQMGNPRLPQGAPQQFPYPPNYGTNPGTPPASTSPFSQLAANPEASLANRNSMVSRGMTGNLGGQFGTGLNPQMQQNVFQYPGAGMVPQGEANFAPSLSPGSSMVPMPLPPPQSSLLQQTPPASGYQSPDMKAWQQGALGNNNVFSQAVQNQPTPAQPGVYNNMSLTVSMAGGNTNVQNMNPMMAQMQMSSLQMPGMNTVCPEQLNDPALRHTGLYCNQLSSTDLLKTEADGTQVQQVQVFADVQCTVNLVGGDPYLNQPGPLGTQKPTSGPQTPQAQQKSLLQQLLTE
>sp|Q13772|NCOA4_HUMAN Nuclear receptor coactivator 4 OS=Homo sapiens OX=9606 GN=NCOA4 PE=1 SV=1
MNTFQDQSGSSSNREPLLRCSDARRDLELALGGVLRAEQQLKDNLREVKAQLHSCLSRHLECLRSREVWLYEQVDLLYQLKEETLQQQAQQLYSLLGQFNCLTHQLECTQNKDLANQVSVCLERLGSLTLKPEDSTVLLFEADTLTLRQTLTTFGSLKTLQLPEHLMAHASSANLGPFLEKRGCLSMPEQKSASGLVAVPFSEWLLGSKPASGYQAPYLPSTDPQDWLTQKQTLENSQTSSRACNFFNNVGGNLKGLENWLLKSEKSSYQKCNSHSTTSSFSLEMEKVGDQELPDQDEMDLSDWLVTPQESHKLRKPENGSRETSEKFKLLFQSYNVNDWLVKTDSCTNCQGNQPKGVELENLGNLKCLNDHLEAKKPLSTPSMVTEDWLVQNHQDPCKVEEVCRANEPCTSFAECVCDENCEKEALYKWLLKKEGKDKNGMPVEPKPEPEKHKDSLNMWLCPRKEVLEQTKAPKAMTPSRLADSFQVLKNSPLSEWLLRPPYKEGSPKEVPGTEDRAGKQKFKSPMNTSWCSFNTADWVLPGKKMGNLSQLSSGEDKWLLRKKAQEVLLNSPLQEEHNFPPDHYGLPAVCDLFACMQLKVDKEKWLYRTPLQM
>sp|Q13772-2|NCOA4_HUMAN Isoform Beta of Nuclear receptor coactivator 4 OS=Homo sapiens OX=9606 GN=NCOA4
MNTFQDQSGSSSNREPLLRCSDARRDLELALGGVLRAEQQLKDNLREVKAQLHSCLSRHLECLRSREVWLYEQVDLLYQLKEETLQQQAQQLYSLLGQFNCLTHQLECTQNKDLANQVSVCLERLGSLTLKPEDSTVLLFEADTLTLRQTLTTFGSLKTLQLPEHLMAHASSANLGPFLEKRGCLSMPEQKSASGLVAVPFSEWLLGSKPASGYQAPYLPSTDPQDWLTQKQTLENSQQEVLLNSPLQEEHNFPPDHYGLPAVCDLFACMQLKVDKEKWLYRTPLQM
>sp|Q13772-3|NCOA4_HUMAN Isoform 3 of Nuclear receptor coactivator 4 OS=Homo sapiens OX=9606 GN=NCOA4
MGAQLTTFALAGAVRRMNTFQDQSGSSSNREPLLRCSDARRDLELALGGVLRAEQQLKDNLREVKAQLHSCLSRHLECLRSREVWLYEQVDLLYQLKEETLQQQAQQLYSLLGQFNCLTHQLECTQNKDLANQVSVCLERLGSLTLKPEDSTVLLFEADTLTLRQTLTTFGSLKTLQLPEHLMAHASSANLGPFLEKRGCLSMPEQKSASGLVAVPFSEWLLGSKPASGYQAPYLPSTDPQDWLTQKQTLENSQTSSRACNFFNNVGGNLKGLENWLLKSEKSSYQKCNSHSTTSSFSLEMEKVGDQELPDQDEMDLSDWLVTPQESHKLRKPENGSRETSEKFKLLFQSYNVNDWLVKTDSCTNCQGNQPKGVELENLGNLKCLNDHLEAKKPLSTPSMVTEDWLVQNHQDPCKVEEVCRANEPCTSFAECVCDENCEKEALYKWLLKKEGKDKNGMPVEPKPEPEKHKDSLNMWLCPRKEVLEQTKAPKAMTPSRLADSFQVLKNSPLSEWLLRPPYKEGSPKEVPGTEDRAGKQKFKSPMNTSWCSFNTADWVLPGKKMGNLSQLSSGEDKWLLRKKAQEVLLNSPLQEEHNFPPDHYGLPAVCDLFACMQLKVDKEKWLYRTPLQM
>sp|Q13772-4|NCOA4_HUMAN Isoform 4 of Nuclear receptor coactivator 4 OS=Homo sapiens OX=9606 GN=NCOA4
MGAQLTTFALAGAVRRMNTFQDQSGSSSNREPLLRCSDARRDLELALGGVLRAEQQLKDNLREVKAQLHSCLSRHLECLRSREVWLYEQVDLLYQLKEETLQQQAQQLYSLLGQFNCLTHQLECTQNKDLANQVSVCLERLGSLTLKPEDSTVLLFEADTLTLRQTLTTFGSLKTLQLPEHLMAHASSANLGPFLEKRGCLSMPEQKSASGLVAVPFSEWLLGSKPASGYQAPYLPSTDPQDWLTQKQTLENSQTSSRACNFFNNVGGNLKGLENWLLKSEKSSYQKCNSHSTTSSFSLEMEKVGDQELPDQDEMDLSDWLVTPQESHKLRKPENGSRETSEKFKLLFQSYNVNDWLVKTDSCTNCQGNQPKGVELENLGNLKCLNDHLEAKKPLSTPSMVTEDWLVQNHQDPCKVEEVCRANEPCTSFAECVCDENCEKEALYKWLLKKEGKDKNGMPVEPKPEPEKHKDSLNMWLCPRKEVLEQTKAPKAMTPSRLADSFQVLKNSPLSEWLLRPPYKEGSPKEVPGTEDRAGKQKFKSPMNTSWCSFNTADWVLPGKKMGNLSQLSSGEDKWLLRKKAQEVLLNSPLQEEHNFPPDHYGLPAVCDLFACMQLKVDKEKWLYRTPLQAYFKMNFQDVTVGNFQLPCGF
>sp|Q86W25|NAL13_HUMAN NACHT, LRR and PYD domains-containing protein 13 OS=Homo sapiens OX=9606 GN=NLRP13 PE=2 SV=2
MNFSVLTCPNGGTNQGLLPYLMALDQYQLEEFKLCLEPQQLMDFWSAPQGHFPRLPWANLRAADPLNLSFLLDEHFPKGQAWKVVLGLFQTMNLTSLCEKVRAEMKENVQTQELQDPTQEDLEMLEAAAGNMQTQGCQDPNQEELDELEEETGNVQAQGCQDPNQEEPEMLEEADHRRKYRENMKAELLETWDNLSWPKDHVYLRNTSKDEHEELQRLLDPNRTRAQAQTLVLVGRAGVGKTTLAMQAMLHWANGVLFQQRFSYVFYLSCHKLRYMKETTFAELLSLDWPDFDAPLEEFMSQPEKLLFLLDGFEELLLSESRSESLDDGSPCTDWYQELPVTKLLHSLLKKELVPLATLLLTLKTWFVRDLKASLVNPCFVQLTGFTGDDLRVYFMRHFDDSSEVEKLLQQLRKNETLFHSCSAPMVCWTVCSCLKQPKVRYYDLQSLTQTTTSLYAYFFSNLFSTAEVDLADDSWPGQWRALCSLALEGLWSMNFTFNKEDTELEGLEVPFLDSLYEFNLLQKLNDCGGCTTFTHLSFQEFFAAMSFVLEEPREFPPHSTKPQEMKMLLQHVLLDKEAYWTPVVLFFFGLLNKNLARELEDTLHCKLSPRVMEELLKWGEELGKAESASLQFHLLRLFHCLHESQEEDFTKKMLGRLFEVDLNLLEDEELQASSFCLKHCKRLNKLRLSVSSHLLERDLELLETSKFDSRMHAWNSLCSTLVTNENLHELDLSNSKLHASSVKGLCLALKNPRCKVQKLTCKSVTPEWVLQDLLLALQGNSKLTHLNFSSNKLGMTVPLLLKALRHSACNLKYLCLEKCNLSAASCQDLALFLTSLQHVTRLCLGFNRLQDDGLKLLCAALTHPKCALERLELWFCQLAAPACKHLSDALLQNRSLTHLNLSKNSLRDEGVKFLCEALGRPDGNLQSLNLSGCSFTREGCGELANALSHNHNVKLLDLGENDLQDDGVKLLCEALKPHRALHTLGLAKCNLTTACCQHLFSVLSSSKSLVNLNLLGNELDTDGVKMLCKALKKSTCRLQKLG
>sp|Q9GZM8|NDEL1_HUMAN Nuclear distribution protein nudE-like 1 OS=Homo sapiens OX=9606 GN=NDEL1 PE=1 SV=1
MDGEDLPDFSSLKEETAYWKELSLKYKQSFQEARDELVEFQEGSRELEAELEAQLVQAEQRNRDLQADNQRLKYEVEALKEKLEHQYAQSYKQVSVLEDDLSQTRALKEQLHKYVRELEQANDDLERAKRATLVSLEDFEQRLNQALERNAFLESELDEKESLLVSVQRLKDEARDLRQELAVRERQQEVTRKSAPSSPTLDCEKMDSAVQASLSLPATPVGKGTENTFPSPKALPNGFGTSPLTPSARLSALNLVGDLLRKVGALESKLAACRNFAKDQASRKSYLSGNVNCGVLNGNGTKFSRSGHTSFFDKGAVNGFDPAPPPPGLGSSRPSSAPGMLPLSV
>sp|Q9GZM8-2|NDEL1_HUMAN Isoform 2 of Nuclear distribution protein nudE-like 1 OS=Homo sapiens OX=9606 GN=NDEL1
MDGEDLPDFSSLKEETAYWKELSLKYKQSFQEARDELVEFQEGSRELEAELEAQLVQAEQRNRDLQADNQRLKYEVEALKEKLEHQYAQSYKQVSVLEDDLSQTRALKEQLHKYVRELEQANDDLERAKRATLVSLEDFEQRLNQALERNAFLESELDEKESLLVSVQRLKDEARDLRQELAVRERQQEVTRKSAPSSPTLDCEKMDSAVQASLSLPATPVGKGTENTFPSPKALPNGFGTSPLTPSARLSALNLVGDLLRKVGALESKLAACRNFAKDQASRKSYLSGNVNCGVLNGNGTKFSRSGHTSFFDKGSSSSCALRASRRRFSSSSADLAGRGGGDGSLPAQHSTGASGKAPPPTLLLET
>sp|Q9GZM8-3|NDEL1_HUMAN Isoform 3 of Nuclear distribution protein nudE-like 1 OS=Homo sapiens OX=9606 GN=NDEL1
MDGEDLPDFSSLKEETAYWKELSLKYKQSFQEARDELVEFQEGSRELEAELEAQLVQAEQRNRDLQADNQRLKYEVEALKEKLEHQYAQSYKQVSVLEDDLSQTRALKEQLHKYVRELEQANDDLERAKRATLVSLEDFEQRLNQALERNAFLESELDEKESLLVSVQRLKDEARDLRQELAVRERQQEVTRKSAPSSPTLDCEKMDSAVQASLSLPATPVGKGTENTFPSPKALPNGFGTSPLTPSARLSALNLVGDLLRKVGALESKLAACRNFAKDQASRKSYLSGNVNCGVLNGNGTKFSRSGHTSFFDKGQEKVLFPTLFMGQ
>sp|Q8N9F0|NAT8L_HUMAN N-acetylaspartate synthetase OS=Homo sapiens OX=9606 GN=NAT8L PE=1 SV=3
MHCGPPDMVCETKLVAAEDHEALPGAKKDALLAAAGAMWPPLPAAPGPAAAPPAPPPAPVAQPHGGAGGAGPPGGRGVCLREFRAAEQEAARRLFYDGLMERLPNTAFRGLRQHPRAQLLYALLAALCFAVSRSLLLTCLVPAALLGLRYYYSRKVLRAYLECALHTDMADLEQYYMKPPGSCFWVAVLDGNVVGLVAARAHEEDNTVELLRMSVDSRFRGKGLAKALGRKVLEFAVVHNYSAVVLGTTAVKVAAHKLYESLGFRHMGASDHYVLPGMTLSLAERLFFQVRYHRYRLQLREE
>sp|Q8IVL0|NAV3_HUMAN Neuron navigator 3 OS=Homo sapiens OX=9606 GN=NAV3 PE=1 SV=3
MPVLGVASKLRQPAVGSKPVHTALPLPNLGTTGSQHCSSRPLELTETESSMLSCQLALKSTCEFGEKKPLQGKAKEKEDSKLYTDWANHYLAKSGHKRLLKDLQQDLADGVLLAELLQLLANEKVEDLNGCPRSQSQMLENVDVCLSFLAARGVNVQGLSAEELRNGNLKALLGLFFSLSRYKQQQHHQQQYYQSLVELQQRVTHASPPSEASQAKTQQDMQSSLAARYATQSNHSGLATSQKKPTRLPGPSRVPAAGSSSKVQGASNLNRRSQSFNSLDKNKPPNYANGNEKDSSKGPQSSSGVNGNVQPPSTAGQPPASALPSPSASKPWRSKSMNVKHSATSTMLTVKQSSTATSPTPSSDRLKPPVSEGVKTAPSGQKSMLEKFKLVNARTALRPPQPPSSGPSDGGKDDDAFSESGEMEGFNSGLNSGGSTNSSPKVSPKLAPPKAGSKNLSNKKSLLQPKEKEEKNRDKNKVCTEKPVKEEKDQVTEMAPKKTSKLASLLPKGSKTTAAKKESLLPSSSGLPKPGSKVPTVKQTLSPGSTASKESEKFRTTKGSPSQSLSKPLTMEKASASSCPAPLEGREAGQASPSGSCTMTVAQSSGQSTGNGAVQLPQQQQHSHPNTATVAPFLYRAHSENEGTALPSADSCTSPTKMDLSYSKTAKQCLEELSGEDPETRRMRTVKNLADLRQNLEETMSSLRGTQLSHSTLETTFDSTVTTEVNGRTLPNLTSRPTPMTWRLGQACPRLQAGDAPSLGAGYPRSGTSRFLHTDPSRFMYTTPLRRAAVSRLGNMSQLDMSEKASSDLDMSSEVDVGGYMSDGDLLGKSLRTDDLNSGYMTDGGLNLYTRSLNRLPDTATSRDLLQRGVHDVTVDADSWDDSSSVSSGLSDTLDNLSTDDLNTTSSVSSYSNLTVPSRKNTQLRTDSEKRSTTDETWDSPEELKKPEEDFDSHGDAGGKWKTVSSGLPEDPEKAGQKASLSVSQTGSWRRGMSAQGGAPSRQKAGTSALKTPGKTDDAKASEKGKAPLKGSSLQRSPSDAGKSSGDEGKKPPSGLGRSTATSSFGFKKPSGVGSSAMLTSSGATLTSGSATLGKLPKSAALGGKSNAGRKTSLDGSQNQDDVVLHVSSKTTLQYRSLPRPSKSSTSGLPGRGGHRSSTSSLDSNVSSKSAGATTSKLREPTKLGSGRSSPVTVNQTDKEKEKVAVSDSESVSLSGSPKSSPTSASACGAQGLRQPGSKYPDLASPTFRRLFGAKAGGKSASAPNTEGVKSSSVMPSPSTTLARQGSLESPSSGTGSMGSAGGLSGSSSPLFNKPSDLTTDVLSLSHSLASSPASVHSFTSGGLVWAANMSSSSAGSKDTPSYQSMTSLHTSSESLDLPLSHHGSLSGLTTGTHEVQSLLMRTGSVRSTLSESMQLDRNTLPKKGLRYTPSSRQANQEEGKEWLRSHSTGGLQDTGNQSPLVSPSAMSSSAAGKYHFSNLVSPTNLSQFNLPGPSMMRSNSLPAQDSSFDLYDDSQLCGSATSLEERPRALSHSGSFRDSMEEVHGSSLSLVSSTSSLYSTAEEKAHSEQLHKLRRELVASQEKVATLTSQLSANAHLVAAFEKSLGNMTGRLQSLTMTAEQKESELLELRETLEMLKAQNSAAQAALQGALNGPDHPPKDLRLRRQHSSESVSSLNSATSHSSLGSGNDADSKKKKKKNWVNSRGSELRSSFKQAFGKKKSTKPPSSHSDLEELTDSSLPASPKLPHNAGDCGSASMKPSQSASASPLVWPPKKRQNGPVLYKHRSRLCECTEAEAELLLQLKSELREKELKLTDLRLEALSSAHHLDQLREAMNRMQNELELLKAENDRLKAETGNTAKPTRPPSESSSSTSSSSSRQSLGLSLNNLNLTEAVSSDLLLDDAGDATGHKDGRSVKLLVSLSKGYGRAKDQKSQAYLLGSLGVSGKTKWDVLDGVLRRLFKEYVFRLDTSTSLGLSSDCLASYCLGDLLRSHNLEVPELLPCGYLVGDNNLLTVNLKGVEENSLDSFVFDTLLPKPLTQRYFNLLMEHHRLLLSGPSGTGKTYLANKLAEYVLTKSGRKKTEDALATFNVDHKSSKELQQYLANLAEQCSADNNGVELPVVLLLDNLHHVGSLSDLFNGFLNCKYNKCPYLLGTMNQGVSSSPNLELHHNFRWVLCANHTEPVKGFLGRYLRRKLLELELERNLRNNDLVKLLDWLPKTWHHLNSFLETHSSSDVTLGPRLFLPCPMDVEGSRVWFMDLWNYSLVPYLLEAVREGLQMYGKRTPWEDPSKWVLDTYPWSSATLPQESPALLQLRPEDVGYESCTSTKEATTSKHLPQTDTEGDPLMNMLMKLQEAANYSSTQSCDSESTSHHEDLLDSSLESTL
>sp|Q8IVL0-2|NAV3_HUMAN Isoform 2 of Neuron navigator 3 OS=Homo sapiens OX=9606 GN=NAV3
MPVLGVASKLRQPAVGSKPVHTALPLPNLGTTGSQHCSSRPLELTETESSMLSCQLALKSTCEFGEKKPLQGKAKEKEDSKLYTDWANHYLAKSGHKRLLKDLQQDLADGVLLAELLQLLANEKVEDLNGCPRSQSQMLENVDVCLSFLAARGVNVQGLSAEELRNGNLKALLGLFFSLSRYKQQQHHQQQYYQSLVELQQRVTHASPPSEASQAKTQQDMQSSLAARYATQSNHSGLATSQKKPTRLPGPSRVPAAGSSSKVQGASNLNRRSQSFNSLDKNKPPNYANGNEKDSSKGPQSSSGVNGNVQPPSTAGQPPASALPSPSASKPWRSKSMNVKHSATSTMLTVKQSSTATSPTPSSDRLKPPVSEGVKTAPSGQKSMLEKFKLVNARTALRPPQPPSSGPSDGGKDDDAFSESGEMEGFNSGLNSGGSTNSSPKVSPKLAPPKAGSKNLSNKKSLLQPKEKEEKNRDKNKVCTEKPVKEEKDQVTEMAPKKTSKLASLLPKGSKTTAAKKESLLPSSSGLPKPGSKVPTVKQTLSPGSTASKESEKFRTTKGSPSQSLSKPLTMEKASASSCPAPLEGREAGQASPSGSCTMTVAQSSGQSTGNGAVQLPQQQQHSHPNTATVAPFLYRAHSENEGTALPSADSCTSPTKMDLSYSKTAKQCLEELSGEDPETRRMRTVKNLADLRQNLEETMSSLRGTQLSHSTLETTFDSTVTTEVNGRTLPNLTSRPTPMTWRLGQACPRLQAGDAPSLGAGYPRSGTSRFLHTDPSRFMYTTPLRRAAVSRLGNMSQLDMSEKASSDLDMSSEVDVGGYMSDGDLLGKSLRTDDLNSGYMTDGGLNLYTRSLNRLPDTATSRDLLQRGVHDVTVDADSWDDSSSVSSGLSDTLDNLSTDDLNTTSSVSSYSNLTVPSRKNTQLRTDSEKRSTTDETWDSPEELKKPEEDFDSHGDAGGKWKTVSSGLPEDPEKAGQKASLSVSQTGSWRRGMSAQGGAPSRQKAGTSALKTPGKTDDAKASEKGKAPLKGSSLQRSPSDAGKSSGDEGKKPPSGLGRSTATSSFGFKKPSGVGSSAMLTSSGATLTSGSATLGKLPKSAALGGKSNAGRKTSLDGSQNQDDVVLHVSSKTTLQYRSLPRPSKSSTSGLPGRGGHRSSTSSLDSNVSSKSAGATTSKLREPTKLGSGRSSPVTVNQTDKEKEKVAVSDSESVSLSGSPKSSPTSASACGAQGLRQPGSKYPDLASPTFRRLFGAKAGGKSASAPNTEGVKSSSVMPSPSTTLARQGSLESPSSGTGSMGSAGGLSGSSSPLFNKPSDLTTDVLSLSHSLASSPASVHSFTSGGLVWAANMSSSSAGSKDTPSYQSMTSLHTSSESLDLPLSHHGSLSGLTTGTHEVQSLLMRTGSVRSTLSESMQLDRNTLPKKGLRYTPSSRQANQEEGKEWLRSHSTGGLQDTGNQSPLVSPSAMSSSAAGKYHFSNLVSPTNLSQFNLPGPSMMRSNSLPAQDSSFDLYDDSQLCGSATSLEERPRALSHSGSFRDSMEEVHGSSLSLVSSTSSLYSTAEEKAHSEQLHKLRRELVASQEKVATLTSQLSANAHLVAAFEKSLGNMTGRLQSLTMTAEQKESELLELRETLEMLKAQNSAAQAALQGALNGPDHPPKDLRLRRQHSSESVSSLNSATSHSSLGSGNDADSKKKKKKNWVNSRGSELRSSFKQAFGKKKSTKPPSSHSDLEELTDSSLPASPKLPHNAGDCGSASMKPSQSASALCECTEAEAELLLQLKSELREKELKLTDLRLEALSSAHHLDQLREAMNRMQNELELLKAENDRLKAETGNTAKPTRPPSESSSSTSSSSSRQSLGLSLNNLNLTEAVSSDLLLDDAGDATGHKDGRSVKLLVSLSKGYGRAKDQKSQAYLLGSLGVSGKTKWDVLDGVLRRLFKEYVFRLDTSTSLGLSSDCLASYCLGDLLRSHNLEVPELLPCGYLVGDNNLLTVNLKGVEENSLDSFVFDTLLPKPLTQRYFNLLMEHHRLLLSGPSGTGKTYLANKLAEYVLTKSGRKKTEDALATFNVDHKSSKELQQYLANLAEQCSADNNGVELPVVLLLDNLHHVGSLSDLFNGFLNCKYNKCPYLLGTMNQGVSSSPNLELHHNFRWVLCANHTEPVKGFLGRYLRRKLLELELERNLRNNDLVKLLDWLPKTWHHLNSFLETHSSSDVTLGPRLFLPCPMDVEGSRVWFMDLWNYSLVPYLLEAVREGLQMYGKRTPWEDPSKWVLDTYPWSSATLPQESPALLQLRPEDVGYESCTSTKEATTSKHLPQTDTEGDPLMNMLMKLQEAANYSSTQSCDSESTSHHEDLLDSSLESTL
>sp|Q8IVL0-3|NAV3_HUMAN Isoform 3 of Neuron navigator 3 OS=Homo sapiens OX=9606 GN=NAV3
MPVLGVASKLRQPAVGSKPVHTALPLPNLGTTGSQHCSSRPLELTETESSMLSCQLALKSTCEFGEKKPLQGKAKEKEDSKLYTDWANHYLAKSGHKRLLKDLQQDLADGVLLAELLQLLANEKVEDLNGCPRSQSQMLENVDVCLSFLAARGVNVQGLSAEELRNGNLKALLGLFFSLSRYKQQQHHQQQYYQSLVELQQRVTHASPPSEASQAKTQQDMQSSLAARYATQSNHSGLATSQKKPTRLPGPSRVPAAGSSSKVQGASNLNRRSQSFNSLDKNKPPNYANGNEKDSSKGPQSSSGVNGNVQPPSTAGQPPASALPSPSASKPWRSKSMNVKHSATSTMLTVKQSSTATSPTPSSDRLKPPVSEGVKTAPSGQKSMLEKFKLVNARTALRPPQPPSSGPSDGGKDDDAFSESGEMEGFNSGLNSGGSTNSSPKVSPKLAPPKAGSKNLSNKKSLLQPKEKEEKNRDKNKVCTEKPVKEEKDQVTEMAPKKTSKLASLLPKGSKTTAAKKESLLPSSSGLPKPGSKVPTVKQTLSPGSTASKESEKFRTTKGSPSQSLSKPLTMEKASASSCPAPLEGREAGQASPSGSCTMTVAQSSGQSTGNGAVQLPQQQQHSHPNTATVAPFLYRAHSENEGTALPSADSCTSPTKMDLSYSKTAKQCLEELSGEDPETRRMRTVKNLADLRQNLEETMSSLRGTQLSHSTLETTFDSTVTTEVNGRTLPNLTSRPTPMTWRLGQACPRLQAGDAPSLGAGYPRSGTSRFLHTDPSRFMYTTPLRRAAVSRLGNMSQLDMSEKASSDLDMSSEVDVGGYMSDGDLLGKSLRTDDLNSGYMTDGGLNLYTRSLNRLPDTATSRDLLQRGVHDVTVDADSWDDSSSVSSGLSDTLDNLSTDDLNTTSSVSSYSNLTVPSRKNTQLRTDSEKRSTTDETWDSPEELKKPEEDFDSHGDAGGKWKTVSSGLPEDPEKAGQKASLSVSQTGSWRRGMSAQGGAPSRQKAGTSALKTPGKTDDAKASEKGKAPLKGSSLQRSPSDAGKSSGDEGKKPPSGLGRSTATSSFGFKKPSGVGSSAMLTSSGATLTSGSATLGKLPKSAALGGKSNAGRKTSLDGSQNQDDVVLHVSSKTTLQYRSLPRPSKSSTSGLPGRGGHRSSTSSLDSNVSSKSAGATTSKLREPTKLGSGRSSPVTVNQTDKEKEKVAVSDSESVSLSGSPKSSPTSASACGAQGLRQPGSKYPDLASPTFRRYTPSSRQANQEEGKEWLRSHSTGGLQDTGNQSPLVSPSAMSSSAAGKYHFSNLVSPTNLSQFNLPGPSMMRSNSLPAQDSSFDLYDDSQLCGSATSLEERPRALSHSGSFRDSMEEVHGSSLSLVSSTSSLYSTAEEKAHSEQLHKLRRELVASQEKVATLTSQLSANAHLVAAFEKSLGNMTGRLQSLTMTAEQKESELLELRETLEMLKAQNSAAQAALQGALNGPDHPPKDLRLRRQHSSESVSSLNSATSHSSLGSGNDADSKKKKKKNWVNSRGSELRSSFKQAFGKKKSTKPPSSHSDLEELTDSSLPASPKLPHNAGDCGSASMKPSQSASALCECTEAEAELLLQLKSELREKELKLTDLRLEALSSAHHLDQLREAMNRMQNELELLKAENDRLKAETGNTAKPTRPPSESSSSTSSSSSRQSLGLSLNNLNLTEAVSSDLLLDDAGDATGHKDGRSVKLLVSLSKGYGRAKDQKSQAYLLGSLGVSGKTKWDVLDGVLRRLFKEYVFRLDTSTSLGLSSDCLASYCLGDLLRSHNLEVPELLPCGYLVGDNNLLTVNLKGVEENSLDSFVFDTLLPKPLTQRYFNLLMEHHRLLLSGPSGTGKTYLANKLAEYVLTKSGRKKTEDALATFNVDHKSSKELQQYLANLAEQCSADNNGVELPVVLLLDNLHHVGSLSDLFNGFLNCKYNKCPYLLGTMNQGVSSSPNLELHHNFRWVLCANHTEPVKGFLGRYLRRKLLELELERNLRNNDLVKLLDWLPKTWHHLNSFLETHSSSDVTLGPRLFLPCPMDVEGSRVWFMDLWNYSLVPYLLEAVREGLQMYGKRTPWEDPSKWVLDTYPWSSATLPQESPALLQLRPEDVGYESCTSTKEATTSKHLPQTDTEGDPLMNMLMKLQEAANYSSTQSCDSESTSHHEDLLDSSLESTL
>sp|P22736|NR4A1_HUMAN Nuclear receptor subfamily 4 group A member 1 OS=Homo sapiens OX=9606 GN=NR4A1 PE=1 SV=1
MPCLQAQYGTPAPSPGPRDHLASDPLTPEFLKPTMDLASPEAAPAAPTALPSFSTFMDGYTGEFDTFLYQLPGTVQPCSSASSSASSTSSSSATSPASASFKFEDFQVYGCYPGPLSGPVDEALSSSGSDYYGSPCSAPSPSTPSFQPPQLSPWDGSFGHFSPSQTYEGLRAWTEQLPKASGPPQPPAFFSFSPPTGPSPSLAQSPLKLFPSQATHQLGEGESYSMPTAFPGLAPTSPHLEGSGLLDTPVTSTKARSGAPGGSEGRCAVCGDNASCQHYGVRTCEGCKGFFKRTVQKNAKYLCLANKDCPVDKRRRNRCQFCRFQKCLAVGMVKEVVRTDSLKGRRGRLPSKPKQPPDASPANLLTSLVRAHLDSGPSTAKLDYSKFQELVLPHFGKEDAGDVQQFYDLLSGSLEVLRKWAEKLPGFAELSPADQDLLLESAFLELFLLRLAYRSKPGEGKLLFCSGLVLHRLQCARGFGDWLDSLLAFSRSLHSLLVDVPAFACLSALVLLTDRHGLQEPRRVEELQNRLASCLKEHVAAVAGEPQPASCLSRLLGKLPELRTLCTQGLQRLFYLKLEDLVPPPPLLDKLFMDTLPF
>sp|P22736-2|NR4A1_HUMAN Isoform 2 of Nuclear receptor subfamily 4 group A member 1 OS=Homo sapiens OX=9606 GN=NR4A1
MWLAKACWSLQSEMPCLQAQYGTPAPSPGPRDHLASDPLTPEFLKPTMDLASPEAAPAAPTALPSFSTFMDGYTGEFDTFLYQLPGTVQPCSSASSSASSTSSSSATSPASASFKFEDFQVYGCYPGPLSGPVDEALSSSGSDYYGSPCSAPSPSTPSFQPPQLSPWDGSFGHFSPSQTYEGLRAWTEQLPKASGPPQPPAFFSFSPPTGPSPSLAQSPLKLFPSQATHQLGEGESYSMPTAFPGLAPTSPHLEGSGLLDTPVTSTKARSGAPGGSEGRCAVCGDNASCQHYGVRTCEGCKGFFKRTVQKNAKYLCLANKDCPVDKRRRNRCQFCRFQKCLAVGMVKEVVRTDSLKGRRGRLPSKPKQPPDASPANLLTSLVRAHLDSGPSTAKLDYSKFQELVLPHFGKEDAGDVQQFYDLLSGSLEVLRKWAEKLPGFAELSPADQDLLLESAFLELFLLRLAYRSKPGEGKLLFCSGLVLHRLQCARGFGDWLDSLLAFSRSLHSLLVDVPAFACLSALVLLTDRHGLQEPRRVEELQNRLASCLKEHVAAVAGEPQPASCLSRLLGKLPELRTLCTQGLQRLFYLKLEDLVPPPPLLDKLFMDTLPF
>sp|P22736-3|NR4A1_HUMAN Isoform 3 of Nuclear receptor subfamily 4 group A member 1 OS=Homo sapiens OX=9606 GN=NR4A1
MPCLQAQYGTPAPSPGPRDHLASDPLTPEFLKPTMDLASPEAAPAAPTALPSFSTFMDGYTGEFDTFLYQLPGTVQPCSSASSSASSTSSSSATSPASASFKFEDFQVYGCYPGPLSGPVDEALSSSGSDYYGSPCSAPSPSTPSFQPPQLSPWDGSFGHFSPSQTYEGLRAWTEQLPKASGPPQPPAFFSFSPPTGPSPSLAQSPLKLFPSQATHQLGEGESYSMPTAFPGLAPTSPHLEGSGLLDTPVTSTKARSGAPGGSEGRCAVCGDNASCQHYGVRTCEGCKGFFKVPRSPRWGLLLEMERGWPHPLGTCGLPLGSPPS
>sp|Q15223|NECT1_HUMAN Nectin-1 OS=Homo sapiens OX=9606 GN=NECTIN1 PE=1 SV=3
MARMGLAGAAGRWWGLALGLTAFFLPGVHSQVVQVNDSMYGFLGTDVVLHCSFANPLPSVKLTQVTWQKSTNGSKQNVALYNPSMGVSVLAPYRERVEFLRPSFTDGTLRLSRLELEDEGVYLCEFATFPTGNRESQLNLTVMAKPTNWLEGTQAVLRAKKGQDDKVLVATCTSANGKPPSVVSWETRLKGEAEYQELRNPNGTVTVLSRYRLVPSREAHQQSLACLVNYHMDRFKESLTLNVQYEPEVTLEGFDGNWYLQRMDVKLTCKADANPPATEYHWTTLNGSLPKGVEAQNRTLFFKGPLNYSLAGTYLCEATNPLGTRSGQVEVNLTEFPYTPSPPEHGRRAGPVPTALLGGVAGSLLLVLLVVGGLVVALRRRRHTFKGDYSTKKHVYGNGYSKAGLPQHHPPMAQNLQYPDDSDDEKKAGPLGGSSYEEEEEEEEGGGGGERKVGGPHPKYDEDAKRPYFTVDEAEARQDGYGDRTLGYQYDPEQLDLAENMVSQNDGSFLSKKEWYV
>sp|Q15223-2|NECT1_HUMAN Isoform Alpha of Nectin-1 OS=Homo sapiens OX=9606 GN=NECTIN1
MARMGLAGAAGRWWGLALGLTAFFLPGVHSQVVQVNDSMYGFLGTDVVLHCSFANPLPSVKLTQVTWQKSTNGSKQNVALYNPSMGVSVLAPYRERVEFLRPSFTDGTLRLSRLELEDEGVYLCEFATFPTGNRESQLNLTVMAKPTNWLEGTQAVLRAKKGQDDKVLVATCTSANGKPPSVVSWETRLKGEAEYQELRNPNGTVTVLSRYRLVPSREAHQQSLACLVNYHMDRFKESLTLNVQYEPEVTLEGFDGNWYLQRMDVKLTCKADANPPATEYHWTTLNGSLPKGVEAQNRTLFFKGPLNYSLAGTYLCEATNPLGTRSGQVEVNLTEKPRPQRGLGSAARLLAGTVAVFLLLVAVLTVFFLYNRQQKSPPETDGAGTDQPLSQKPEPSPSRQSSLVPEDLQVVHLDPGRQQQQEEEDLQKLSLQPPYYDLGVSPSYHPSVRTTEPRGECP
>sp|Q15223-3|NECT1_HUMAN Isoform Gamma of Nectin-1 OS=Homo sapiens OX=9606 GN=NECTIN1
MARMGLAGAAGRWWGLALGLTAFFLPGVHSQVVQVNDSMYGFLGTDVVLHCSFANPLPSVKLTQVTWQKSTNGSKQNVALYNPSMGVSVLAPYRERVEFLRPSFTDGTLRLSRLELEDEGVYLCEFATFPTGNRESQLNLTVMAKPTNWLEGTQAVLRAKKGQDDKVLVATCTSANGKPPSVVSWETRLKGEAEYQELRNPNGTVTVLSRYRLVPSREAHQQSLACLVNYHMDRFKESLTLNVQYEPEVTLEGFDGNWYLQRMDVKLTCKADANPPATEYHWTTLNGSLPKGVEAQNRTLFFKGPLNYSLAGTYLCEATNPLGTRSGQVEVNLTAFCQLLYPGKGRTRARMF
>sp|Q86WB0|NIPA_HUMAN Nuclear-interacting partner of ALK OS=Homo sapiens OX=9606 GN=ZC3HC1 PE=1 SV=1
MAAPCEGQAFAVGVEKNWGAVVRSPEGTPQKLRQLLDEGLAPEEGGVDAKDTSATSQSVNGSPQAEQPSLESTSKEAFFSRVETFSSLKWAGKPFELSPLVCAKYGWVTVECDMLKCSSCQAFLCASLQPAFDFDRYKQRCAELKKALCTAHEKFCFWPDSPSPDRFGMLPLDEPALLVSEFLDRFQSLCHLDLQLPSLRPEDLKTMCLTEDKLSLLLHLLEDELDHRTDERKTTLKLGSDLQVHVTACLLSVCGWACSSSLESMQLSLLTCSQCMRKVGLWGFQQLESSMTDLDASFGLTSSPLPGLEGRPERLPLVPESPRRMMTRSQDATFSPGSEQAEKSPGPLVSRTRSWDSSSPVDRPEPEAASPTTRTRPVTRSMGTGDTPGLEVPSSPLRKAKRARLCSSSSSDTSSRSFFDPTSQHRDWCPWVNLTLGKESRENGGTEPDASAPAEPGWKAVLTLLLAHKQSSQPAETDSMSLSEKSRKVFRLFRQWESLCSC
>sp|Q86WB0-2|NIPA_HUMAN Isoform 2 of Nuclear-interacting partner of ALK OS=Homo sapiens OX=9606 GN=ZC3HC1
MRGLPRKREAWTQPHPLEALYESLRVLEKDTSATSQSVNGSPQAEQPSLESTSKEAFFSRVETFSSLKWAGKPFELSPLVCAKYGWVTVECDMLKCSSCQAFLCASLQPAFDFDRYKQRCAELKKALCTAHEKFCFWPDSPSPDRFGMLPLDEPALLVSEFLDRFQSLCHLDLQLPSLRPEDLKTMCLTEDKLSLLLHLLEDELDHRTDERKTTLKLGSDLQVHVTACLLSVCGWACSSSLESMQLSLLTCSQCMRKVGLWGFQQLESSMTDLDASFGLTSSPLPGLEGRPERLPLVPESPRRMMTRSQDATFSPGSEQAEKSPGPLVSRTRSWDSSSPVDRPEPEAASPTTRTRPVTRSMGTGDTPGLEVPSSPLRKAKRARLCSSSSSDTSSRSFFDPTSQHRDWCPWVNLTLGKESRENGGTEPDASAPAEPGWKAVLTLLLAHKQSSQPAETDSMSLSEKSRKVFRLFRQWESLCSC
>sp|Q86WB0-3|NIPA_HUMAN Isoform 3 of Nuclear-interacting partner of ALK OS=Homo sapiens OX=9606 GN=ZC3HC1
MAAPCEGQAFAVGVEKNWGAVVRSPEGTPQKLRQLLDEGLAPEEGGVDAKDTSATSQSVNGSPQAEQPSLESTSKEAFFSRVETFSSLKWAGKPFELSPLVCAKYGWVTVECDMLKCSSCQAFLCASLQPAFDFDRYKQRCAELKKALCTAHEKFCFWPDSPSPDRFGMLPLDEPALLVSEFLDRFQSLCHLDLQLPSLRPEDLKTMCLTEDKLSLLLHLLEDELDHRTDERKTTLKLGSDLQVHVTACLLSVCGWACSSSLESMQLSLLTCSQCMRKVGLWGFQQLESSMTDLDASFGLTSSPLPGLEGRPERLPLVPESPRRMMTRSQDATFSPGSEQDTSSRSFFDPTSQHRDWCPWVNLTLGKESRENGGTEPDASAPAEPGWKAVLTLLLAHKQSSQPAETDSMSLSEKSRKVFRLFRQWESLCSC
>sp|Q9GZP1|NRSN2_HUMAN Neurensin-2 OS=Homo sapiens OX=9606 GN=NRSN2 PE=1 SV=1
MMPSCNRSCSCSRGPSVEDGKWYGVRSYLHLFYEDCAGTALSDDPEGPPVLCPRRPWPSLCWKLSLSSGTLLLLLGVAALTTGYAVPPKLEGLGEGEFLVLDQRAADYNQALGTCRLAGTALCVAAGVLLALCLFWAMLGWLSQDTKAEPLDPEADSHVEVFGDEPEQQLSPLFRNASGQSWFSPPASPFGQSSVQTLQPKRDS
>sp|Q99959|PKP2_HUMAN Plakophilin-2 OS=Homo sapiens OX=9606 GN=PKP2 PE=1 SV=2
MAAPGAPAEYGYLRTVLGQQLLGQLDSSSLALPSEAKLKLAGSSGRGGQTVKSLRLQEQVQQTLARKGRSSVGNGNLHRTSSVPEYVYNLHLVENDFVGGRSPVPKTYDMLKAGTTATYEGRWGRGTAQYSSQKSVEERSLRHPLRRLELSPDSSPERAHYTHSDYQYSQRSQAGHTLHHQESRRAALLVPPRYARSELVGVSRAGTTSRQRHFDTYHRQYQHGSVSDTVFDSLPANPALLTYPRPGTSRSMGNLLEKENYLTAGLTVGQVRPLVPLQPVTQNRASRSSWHQSSFHSTRTLREAGPSVAVDSSGRRAHLTVGQAAAGGSGNLLTERSTFTDSQLGNADMEMTLERAVSMLEADHMLPSRLSAAATFLQHECFQKSEARKRVNQLRGLLKLLQLLKVQNEDVQRAVCGALRNLVFEDNDNKLEVAELNGVPRLLQVLKQTRDLETKKQLTDHTVNLRSRNGWPGAVAHACNPSTLGGQGGRLTRSGVRDQPDQHGLLWNLSSNDKLKNLMLTEALLTLTENLLLPFSGWPEGDYPKANGLLDFDLFYNVTGCLRNMSSAGADGRKAMRRCDGLLDSLVHYVRGTLADYQPDDKATENCVCLLHNLSYQLEAELPEKYSQNLYLQNRNLQTDNNKSLGCFGSRSRKVKEQYQDVPMPEEKSNPKGVEWLWHSLVLRMYLSLLAKSVRNYTQEASLGALQNLTAGSGPMPTSVAQTVVQKESGLQHTRKMLHVGDPSVKKTALSLLRNLSRNLSLQNELAKETLPDLVSLLPDTVPSTDLLLETTASACYTLNNLLQNSYQNARDLLNTGGLQKLMALSAGDAYASNKASKAASVLLYSLWAHTELHHAYKKAQFKKTDFVNSRTAKAYHSLKD
>sp|Q99959-2|PKP2_HUMAN Isoform 1 of Plakophilin-2 OS=Homo sapiens OX=9606 GN=PKP2
MAAPGAPAEYGYLRTVLGQQLLGQLDSSSLALPSEAKLKLAGSSGRGGQTVKSLRLQEQVQQTLARKGRSSVGNGNLHRTSSVPEYVYNLHLVENDFVGGRSPVPKTYDMLKAGTTATYEGRWGRGTAQYSSQKSVEERSLRHPLRRLELSPDSSPERAHYTHSDYQYSQRSQAGHTLHHQESRRAALLVPPRYARSELVGVSRAGTTSRQRHFDTYHRQYQHGSVSDTVFDSLPANPALLTYPRPGTSRSMGNLLEKENYLTAGLTVGQVRPLVPLQPVTQNRASRSSWHQSSFHSTRTLREAGPSVAVDSSGRRAHLTVGQAAAGGSGNLLTERSTFTDSQLGNADMEMTLERAVSMLEADHMLPSRLSAAATFLQHECFQKSEARKRVNQLRGLLKLLQLLKVQNEDVQRAVCGALRNLVFEDNDNKLEVAELNGVPRLLQVLKQTRDLETKKQLTGLLWNLSSNDKLKNLMLTEALLTLTENLLLPFSGWPEGDYPKANGLLDFDLFYNVTGCLRNMSSAGADGRKAMRRCDGLLDSLVHYVRGTLADYQPDDKATENCVCLLHNLSYQLEAELPEKYSQNLYLQNRNLQTDNNKSLGCFGSRSRKVKEQYQDVPMPEEKSNPKGVEWLWHSLVLRMYLSLLAKSVRNYTQEASLGALQNLTAGSGPMPTSVAQTVVQKESGLQHTRKMLHVGDPSVKKTALSLLRNLSRNLSLQNELAKETLPDLVSLLPDTVPSTDLLLETTASACYTLNNLLQNSYQNARDLLNTGGLQKLMALSAGDAYASNKASKAASVLLYSLWAHTELHHAYKKAQFKKTDFVNSRTAKAYHSLKD
>sp|Q8N8N7|PTGR2_HUMAN Prostaglandin reductase 2 OS=Homo sapiens OX=9606 GN=PTGR2 PE=1 SV=1
MLVQRVVLNSRPGKNGNPVAENFRMEEVYLPDNLNEGQVQVRTLYLSVDPYMRCRMNEDTGTDYLTPWQLSQVVDGGGLGLLEESKHTNLTKGDFVTSFYWPWQTKVLLDGNSLEKVDPQLVDGHLSYFLGALGMPGLTSLLGLQEKGHLTAGSNKTMVVSGAAGACGSVAGQLGHFLGCSRVVGLCGTHEKCLLLTSELGFDAALNYKKDNVAEQLRESCPAGVDVYFDNVGGNLSDTVLSQMNENSHLLLCGQLSQYNKDVPYPPPLSPALEALQKERNLTRERFLVLNYKDKFEPGLLQLSQWFKEGKLKLKETVLNGLENMGAAFQSMMTGGNLGKQLVCLSEELSL
>sp|Q8N8N7-2|PTGR2_HUMAN Isoform 2 of Prostaglandin reductase 2 OS=Homo sapiens OX=9606 GN=PTGR2
MLVQRVVLNSRPGKNGNPVAENFRMEEVYLPDNLNEGQVQVRTLYLSVDPYMRCRMNEDTGTDYLTPWQLSQVVDGGGLGLLEESKHTNLTKGDFVTSFYWPWQTKVLLDGNSLEKVDPQLVDGHLSYFLGALGMPGLTSLLGLQEKGHLTAGSNKTMVVSGAAGACGSVAGQVNFLRLL
>sp|O14684|PTGES_HUMAN Prostaglandin E synthase OS=Homo sapiens OX=9606 GN=PTGES PE=1 SV=2
MPAHSLVMSSPALPAFLLCSTLLVLKMYVVALLTGQVRLRKKAFANPEDALRHGGPQYCRSDPDVERCLRAHRNDMETLYPFLFLGFVYSFLGPNPFVAWMHFLVFLVGRVAHTVAYLGKLRAPLRSVTYTLAQLPCASMALQLLWEAARHL
>sp|Q6ZW05|PTHD4_HUMAN Patched domain-containing protein 4 OS=Homo sapiens OX=9606 GN=PTCHD4 PE=2 SV=3
MCFLRRPGAPASWLWWRMLRQVLRRGLQSFCHRLGLCVSRHPVFFLTVPAVLTLTFGLSALNRFQPEGDLERLVAPSHSLAKLERSLASSLFPLDQSKSQLYSDLHTPGRYGRVLLLSPTGDNLLLQAEGLLQTHRAVLEMKDGRNSFLGHQLGGVVEVPNSKDQRVKSARALQLTYYLQTYGSATQDLLGEKWENEFCKLLRKLQEEHQELQLYSLASFSLWRDFHKTSLLARSKVLVSLVLLLTTATLSSSMKDCLRSKPFLGLLGVLTVCLSLLTAAGLFFLTDGKYNSTLLGLPFFAMGHGTKGVFELLSGWRRTKENLPFKDRLADAYSDVMVTYTMTSSLYFLTFGMGASPFTNLEAVKVFCQNMCVSLLLNYFYLFSFFGSCLVFAGQLEQNRYHSLFCCKLPSAEYLDRKPVWFQTVMSDGHQQTSHHETNPYQHHFLQHFLREHYNEWLTNLYVKPFVVLLYLLYASFSFMGCLQLSDGANLLNLLASDSPSVSYAMVQQKYFSNYSPVLGFYVYEPLEYWNSSVQDDLRRLCSGFTAVSWVEQYYQFLKVSNVSANNKSDFLSVLQSSFLKKPEFQHFRNDLLFSKAGDESNLLASRLYLVARTSRDKQKELTEVLEKLRPLSLSKSLRFLVFNPSFVFMDHYSLSVTVPVLLAGFGVLLVLLLTFFLVLHPLGNFWLLLSVTSLELGVLGLMTLWNVDMDCLSLLCLLYTLNFALDHCAPLLFTFVLATEHTRTQCLKSSLQDHGTALLQNVTSFLLGLVPLLFVPSNLTFTLFKCLLLTGGCTLLHCFVLLPVFLTFFPPSKKHHKKKKRAKRKEREELECLELQENPDHVTTV
>sp|Q6ZW05-2|PTHD4_HUMAN Isoform 2 of Patched domain-containing protein 4 OS=Homo sapiens OX=9606 GN=PTCHD4
MLRQVLRRGLQSFCHRLGLCVSRHPVFFLTVPAVLTLTFGLSALNRFQPEGDLERLVAPSHSLAKLERSLASSLFPLDQSKSQLYSDLHTPGRYGRVLLLSPTGDNLLLQAEGLLQTHRAVLEMKDGRNSFLGHQLGGVVEVPNSKDQRVKSARALQLTYYLQTYGSATQDLLGEKWENEFCKLLRKLQEEHQELQLYSLASFSLWRDFHKTSLLARSKVLVSLVLLLTTATLSSSMKDCLRSKPFLGLLGVLTVCLSLLTAAGLFFLTDGKYNSTLLGLPFFAMGLSTEFTSS
>sp|Q6ZW05-3|PTHD4_HUMAN Isoform 3 of Patched domain-containing protein 4 OS=Homo sapiens OX=9606 GN=PTCHD4
MRRPGAPASWLWWRMLRQVLRRGLQSFCHRLGLCVSRHPVFFLTVPAVLTLTFGLSALNRFQPEGDLERLVAPSHSLAKLERSLASSLFPLDQSKSQLYSDLHTPGRYGRVLLLSPTGDNLLLQAEGLLQTHRAVLEMKDGRNSFLGHQLGGVVEVPNSKDQRVKSARALQLTYYLQTYGSATQDLLGEKWENEFCKLLRKLQEEHQELQLYSLASFSLWRDFHKTSLLARSKVLVSLVLLLTTATLSSSMKDCLRSKPFLGLLGVLTVCLSLLTAAGLFFLTDGKYNSTLLGLPFFAMGHGTKGVFELLSGWRRTKENLPFKDRLADAYSDVMVTYTMTSSLYFLTFGMGASPFTNLEAVKVFCQNMCVSLLLNYFYLFSFFGSCLVFAGQLEQNRYHSLFCCKLPSAEYLDRKPVWFQTVMSDGHQQTSHHETNPYQHHFLQHFLREHYNEWLTNLYVKPFVVLLYLLYASFSFMGCLQLSDGANLLNLLASDSPSVSYAMVQQKYFSNYSPVLGFYVYEPLEYWNSSVQDDLRRLCSGFTAVSWVEQYYQFLKVSNVSANNKSDFLSVLQSSFLKKPEFQHFRNDLLFSKAGDESNLLASRLYLVARTSRDKQKELTEVLEKLRPLSLSKSLRFLVFNPSFVFMDHYSLSVTVPVLLAGFGVLLVLLLTFFLVLHPLGNFWLLLSVTSLELGVLGLMTLWNVDMDCLSLLCLLYTLNFALDHCAPLLFTFVLATEHTRTQCLKSSLQDHGTALLQNVTSFLLGLVPLLFVPSNLTFTLFKCLLLTGGCTLLHCFVLLPVFLTFFPPSKKHHKKKKRAKRKEREELECLELQENPDHVTTV
>sp|Q6ZW05-4|PTHD4_HUMAN Isoform 4 of Patched domain-containing protein 4 OS=Homo sapiens OX=9606 GN=PTCHD4
MKDCLRSKPFLGLLGVLTVCLSLLTAAGLFFLTDGKYNSTLLGLPFFAMGHGTKGVFELLSGWRRTKENLPFKDRLADAYSDVMVTYTMTSSLYFLTFGMGASPFTNLEAVKVFCQNMCVSLLLNYFYLFSFFGSCLVFAGQLEQNRYHSLFCCKLPSAEYLDRKPVWFQTVMSDGHQQTSHHETNPYQHHFLQHFLREHYNEWLTNLYVKPFVVLLYLLYASFSFMGCLQLSDGANLLNLLASDSPSVSYAMVQQKYFSNYSPVLGFYVYEPLEYWNSSVQDDLRRLCSGFTAVSWVEQYYQFLKVSNVSANNKSDFLSVLQSSFLKKPEFQHFRNDLLFSKAGDESNLLASRLYLVARTSRDKQKELTEVLEKLRPLSLSKSLRFLVFNPSFVFMDHYSLSVTVPVLLAGFGVLLVLLLTFFLVLHPLGNFWLLLSVTSLELGVLGLMTLWNVDMDCLSLLCLLYTLNFALDHCAPLLFTFVLATEHTRTQCLKSSLQDHGTALLQNVTSFLLGLVPLLFVPSNLTFTLFKCLLLTGGCTLLHCFVLLPVFLTFFPPSKKHHKKKKRAKRKEREELECLELQENPDHVTTV
>sp|O95835|LATS1_HUMAN Serine/threonine-protein kinase LATS1 OS=Homo sapiens OX=9606 GN=LATS1 PE=1 SV=1
MKRSEKPEGYRQMRPKTFPASNYTVSSRQMLQELRESLRNLSKPSDAAKAEHNMSKMSTEDPRQVRNPPKFGTHHKALQELRNSLLPFANETNSSRSTSEVNPQMLQDLQAAGFDEDMVLQALQKTNNRSLEAALEFLSKMSYQDPRREQMAAAAARPLNASMKPGNVQQSVNRKQSWKGSKESLVPQRHGPPLGESVAYHSESPNSQTDVGRPLSGSGLSAFVQAHPSNGQRVNPPPPPQVRSVTPPPPPRGQTPPPRGTTPPPPSWEPNSQTKRYSGNMEYVLSRLSPVPPGAWQEGYPPPPLNTSPMNPPNQGQRGLSSVPVGRQPLLMQSSSKFNFPSGRPGMQNGTGQTDFMLHQNVVPAGTVNRQPPPPYPLTAANGQSPSALQTGGSAAPSSYTNGSLPQSMMVPNRNSHNMELYNLSVPGLQTNWPQSSSAPAQSSPSSGHELPTWQPNLPVRSNSFNNPLGNRASHSANSQPSATTVTALTPAPLQQPVKSMRVLKPELQTALAPTHPSWLPQPLQTVQPSPFPEGTASNVTVMPPVAEAPNYQGPPPPYPKHLLHQNPSVPPYESLSKPSKEDQPSLPKEDESEKSYENVDSGDKEKKQLTTSPLTVRKNKKDEERRESRLQSYSPQAFKFFMEQHVENVLKSHQQRLHRKKQLENEMMRVGLSQDAQDQMRKMLCQKESNYLRLKRAKMDKSMFVKLKTLGLGAFGEVCLARKVDTKALYATKTLRKKDVLLRNQVAHVKAERDLLAEADNEWVVRLYYSFQDKDNLYFVMDYLPGGDMMSLLLRMGLFPESLARFYLAELTCAVESVHKMGFLHRDLKPDNLLLDRDGHLKLTDFGLCTGFRWTHDSKYYQSGDHPRQDSMDFSNEWGDPSSCRCGDRLKPLERRAARQHQRCLAHSLVGTPNYLAPEVLLRTGYTQLCDWWSVGVLLFEMLVGQPPFLAQTPLETQMKVLNWQTSLHLPPQAKLSPEASDLLLKLCRGPEDRLGKNGADELKAHPFFKTLDFSSDLRQQSASYLPKLTHPTDTSNFDPVDPDKLWSDDNEEENVNDTLNGWYKNGKHPEHAFYEFTFRRFFDDNGYPYNYPKPLEYEYLNSQGSEQQSDEDDQNTGSELKNRDLVYV
>sp|O95835-2|LATS1_HUMAN Isoform 2 of Serine/threonine-protein kinase LATS1 OS=Homo sapiens OX=9606 GN=LATS1
MKRSEKPEGYRQMRPKTFPASNYTVSSRQMLQELRESLRNLSKPSDAAKAEHNMSKMSTEDPRQVRNPPKFGTHHKALQELRNSLLPFANETNSSRSTSEVNPQMLQDLQAAGFDEDMVLQALQKTNNRSLEAALEFLSKMSYQDPRREQMAAAAARPLNASMKPGNVQQSVNRKQSWKGSKESLVPQRHGPPLGESVAYHSESPNSQTDVGRPLSGSGLSAFVQAHPSNGQRVNPPPPPQVRSVTPPPPPRGQTPPPRGTTPPPPSWEPNSQTKRYSGNMEYVLSRLSPVPPGAWQEGYPPPPLNTSPMNPPNQGQRGLSSVPVGRQPLLMQSSSKFNFPSGRPGMQNGTGQTDFMLHQNVVPAGTVNRQPPPPYPLTAANGQSPSALQTGGSAAPSSYTNGSLPQSMMVPNRNSHNMELYNLSVPGLQTNWPQSSSAPAQSSPSSGHELPTWQPNLPVRSNSFNNPLGNRASHSANSQPSATTVTALTPAPLQQPVKSMRVLKPELQTALAPTHPSWLPQPLQTVQPSPFPEGTASNVTVMPPVAEAPNYQGPPPPYPKHLLHQNPSVPPYESLSKPSKEDQPSLPKEDESEKSYENVDSGDKEKKQLTTSPLTVRKNKKDEERRESRLQSYSPQAFKFFMEQHVENVLKSHQQRLHRKKQLENEMMRVKPFKMSLFLLNHLFAWCLF
>sp|Q9HAT1|LMA1L_HUMAN Protein ERGIC-53-like OS=Homo sapiens OX=9606 GN=LMAN1L PE=2 SV=2
MPAVSGPGPLFCLLLLLLDPHSPETGCPPLRRFEYKLSFKGPRLALPGAGLPFWSHHGDALLGLEEVRLTPSMRNRSGAVWSRASVPFSAWEVEVQMRVTGLGRRGAQGMAVWYTRGRGHVGSVLGGLASWDGLGLFFDSPAEDTQDSPALRVLASDGHLPSEQPGDGASQGLGSCHWDFRNRPHPFRARLTYWGQRLRMSLNSGLTPSDPGEFCVDVGPLLLVPGGFFGVSAATGTLADDHDVLSFLTFSLSEPSPEVPPQPFLEMQQLRLARQLEGLWARLGLGTREDVTPKSDSEAQGEGERLFDLEETLGRHRRLLQALRGLSKQLAQAERQWKKQLGPPGQARPDGGWALDASCQLPSTPGRGGHLSMSLNKDSAKVGALLHGQWTLLQALQEMRDAAVRMAAEAQVSYLPVGLEHHFLELDHLLGLLQEELRGPAKAAAKAPRPPGQPPRASSCLQPGLFLFYLLLQTVGFFGYVHFRQELNKSLQECLSTGSLPLGPAPHTPRALGLLRRQPLPASMPA
>sp|Q9HAT1-3|LMA1L_HUMAN Isoform 3 of Protein ERGIC-53-like OS=Homo sapiens OX=9606 GN=LMAN1L
MPAVSGPGPLFCLLLLLLDPHSPETGCPPLRRFEYKLSFKGPRLALPGAGLPFWSHHGDALLGLEEVRLTPSMRNRSGAVWSRASVPFSAWEVEVQMRVTGLGRRGAQGMAVWYTRGRGHVGSVLGGLASWDGLGLFFDSPAEDTQDSPALRVLASDGHLPSEQPGDGASQGLGSCHWDFRNRPHPFRARLTYWGQRLRMSLNSGLTPSDPGEFCVDVGPLLLVPGGFFGVSAATGTLAGEDPTGQVPPQPFLEMQQLRLARQLEGLWARLGLGTREDVTPKSDSEAQGEGERLFDLEETLGRHRRLLQALRGLSKQLAQAERQWKKQLGPPGQARPDGGWALDASCQLPSTPGRGGHLSMSLNKDSAKVGALLHGQWTLLQALQEMRDAAVRMAAEAQVSYLPVGLEHHFLELDHLLGLLQEELRGPAKAAAKAPRPPGQPPRASSCLQPGLFLFYLLLQTVGFFGYVHFRQELNKSLQECLSTGSLPLGPAPHTPRALGLLRRQPLPASMPA
>sp|Q5TA76|LCE3A_HUMAN Late cornified envelope protein 3A OS=Homo sapiens OX=9606 GN=LCE3A PE=1 SV=1
MSCQQNQQQCQPPPKCPAKSPAQCLPPASSSCAPSSGGCGPSSERSCCLSHHRCRRSHRCRCQSSNSCDRGSGQQGGSSSCGHSSAGCC
>sp|Q9UN81|LORF1_HUMAN LINE-1 retrotransposable element ORF1 protein OS=Homo sapiens OX=9606 GN=L1RE1 PE=1 SV=1
MGKKQNRKTGNSKTQSASPPPKERSSSPATEQSWMENDFDELREEGFRRSNYSELREDLQTKGKEVENFEKNLEECLTRLTNTEKCLKELMELKTKARELREECRSLRSRCDQLEERVSAMEDEMNEMKREGKFREKRLKRNEQSLQELWDYVKRPNLRLLGVPESDVENGTKLENTLQDLLQENFPNLARQANVQLQELQRTPQRYSSRRATPRHLLVRFTKVEMKEKMLRAAREKGRVTLKGKPLRLTADLSAETLQARREWGPLFNLLKEKNFQPRLSYPAKLSFLSEGELKYFLDKQMLRDFVTTRPALKELLKEALNMERNNRYQPLQNHAKM
>sp|Q96FV0|LRC46_HUMAN Leucine-rich repeat-containing protein 46 OS=Homo sapiens OX=9606 GN=LRRC46 PE=2 SV=1
MSGGKSAQGPEEGGVCLTEALLTKRNLTFPEDGELSEKMFHTLDELQTVRLDREGLTTLRNLEGLQNLHSLYLQGNKLQQLENLACLPSLRFLSLAGNQLRQVENLLDLPCLQFLDLSENLLETLKLDEFPQSLLLLNLSGNSCTNQDGYRELVTEALPLLLDLDGQPVVERWLSDEEDEASSDEEFPELSGPFCSERGFLKELEQELSRHREHRQQTALTEHLLRMEMQPTLTDLPLLPGVPMAGDSSPSATPAQGEETVPEAVSSPQASSPTKKPCSLLPRGHQSSFWGRKGARAATAPKASVAEAPSTTKTTAKRSKK
>sp|A0A075B6K4|LV310_HUMAN Immunoglobulin lambda variable 3-10 OS=Homo sapiens OX=9606 GN=IGLV3-10 PE=3 SV=2
MAWTPLLLPLLTFCTVSEASYELTQPPSVSVSPGQTARLTCSGDALPKKYAYWYQQKSGQAPVLVLYEDSKRPSGLPERFSGSSSGTMATLTLSGAQVEDEADYYCYSTDSSGNH
>sp|Q9HCC9|LST2_HUMAN Lateral signaling target protein 2 homolog OS=Homo sapiens OX=9606 GN=ZFYVE28 PE=1 SV=3
MMNRFRKWLYKPKRSDPQLLARFYYADEELNQVAAELDSLDGRKDPQRCTLLVSQFRSCQDNVLNLLNQLMDECLPQDRAPRDFCVKFPEELRHDNLAGQLWFGAECLAAGSLLMNRELESMAMRPLAKELTRSLEDVRGALRDQALRDLNTYTEKMREALRHFDVLFAEFELSYVSAMVPVKSPREYYVQQEVLVLFCETVERALDFGYLTQDMLDDYEPALMFSLPRLALVCGLVVYADGPLNLDRKVEDMSELFRPFHTLLRKLRDLLQTLTEEELHTLERNLCLSQDVEFPLRADVQGPAALAPALSAPLPPEGPLSAKAKDPDAELACSMQYDDQELEQLSRMVHRAGDEMSSLLSPPLACQSPAHRPGAEGSPGGEASPGRPRLRSGSDEEERVFFMDDVEGTAEALARPESPAGPFGWAGSTWADPQEKGQGGPGGAAGLSLPASEKEEDLSNNNLEAEGTDGASLAGTSSCSCLDSRLHLDGWEVGADDAETAEMLAHRTGGMKLSATVLFNPKSPTSLDSAVATQEAASEPVAEGMDGGPHKLSTGATNCLLHSCVCCGSCGDSREDVVERLREKCSPGGVLGASYAAGLAKASDRAPERQEEAPPPSEDASNGREPKAPTSDKCLPHTSGSQVDTASGLQGEAGVAGQQEPEARELHAGSPSAHEAPQALSGSSSSTAGSCSSDKMGPEAAPAATHAAPQATREKLRSRFHGSHDLLHRLFVCLSGVADQLQTNYASDLRSLLKTLFEVMATKPETDDKEKLRKVTQTLRSAALEDCALCQETLSSSELAAKTRDGDFEDPPEWVPDEACGFCTACKAPFTVLRRKHHCRSCGKLFCSRCSSHSAPLPRYGQVKPVRVCTHCYMFHVTPFYSDKAGL
>sp|Q9HCC9-2|LST2_HUMAN Isoform 2 of Lateral signaling target protein 2 homolog OS=Homo sapiens OX=9606 GN=ZFYVE28
MMNRFRKWLYKPKRSDPQLLARFYYADEELNQVAAELDSLDGRKDPQRCTLLVSQFRSCQDNVLNLLNQLMDECLPQDRAPRDFCVKFPEELRHDNLAGQLWFGAECLAAGSLLMNRELESMAMRPLAKELTRSLEDVRGALRDQALRDLNTYTEKMREALRHFDVLFAEFELSYVSAMVPVKSPREYYVQQEVLVLFCETVESGLVVYADGPLNLDRKVEDMSELFRPFHTLLRKLRDLLQTLTEEELHTLERNLCLSQDVEFPLRADVQGPAALAPALSAPLPPEGPLSAKAKDPDAELACSMQYDDQELEQLSRMVHRAGDEMSSLLSPPLACQSPAHRPGAEGSPGGEASPGRPRLRSGSDEEERVFFMDDVEGTAEALARPESPAGPFGWAGSTWADPQEKGQGGPGGAAGLSLPASEKEEDLSNNNLEAEGTDGASLAGTSSCSCLDSRLHLDGWEVGADDAETAEMLAHRTGGMKLSATVLFNPKSPTSLDSAVATQEAASEPVAEGMDGGPHKLSTGATNCLLHSCVCCGSCGDSREDVVERLREKCSPGGVLGASYAAGLAKASDRAPERQEEAPPPSEDASNGREPKAPTSDKCLPHTSGSQVDTASGLQGEAGVAGQQEPEARELHAGSPSAHEAPQALSGSSSSTAGSCSSDKMGPEAAPAATHAAPQATREKLRSRFHGSHDLLHRLFVCLSGVADQLQTNYASDLRSLLKTLFEVMATKPETDDKEKLRKVTQTLRSAALEDCALCQETLSSSELAAKTRDGDFEDPPEWVPDEACGFCTACKAPFTVLRRKHHCRSCGKLFCSRCSSHSAPLPRYGQVKPVRVCTHCYMFHVTPFYSDKAGL
>sp|Q9HCC9-3|LST2_HUMAN Isoform 3 of Lateral signaling target protein 2 homolog OS=Homo sapiens OX=9606 GN=ZFYVE28
MDECLPQDRAPRDFCVKFPEELRHDNLAGQLWFGAECLAAGSLLMNRELESMAMRPLAKELTRSLEDVRGALRDQALRDLNTYTEKMREALRHFDVLFAEFELSYVSAMVPVKSPREYYVQQEVLVLFCETVERALDFGYLTQDMLDDYEPALMFSLPRLALVCGLVVYADGPLNLDRKVEDMSELFRPFHTLLRKLRDLLQTLTEEELHTLERNLCLSQDVEFPLRADVQGPAALAPALSAPLPPEGPLSAKAKDPDAELACSMQYDDQELEQLSRMVHRAGDEMSSLLSPPLACQSPAHRPGAEGSPGGEASPGRPRLRSGSDEEERVFFMDDVEGTAEALARPESPAGPFGWAGSTWADPQEKGQGGPGGAAGLSLPASEKEEDLSNNNLEAEGTDGASLAGTSSCSCLDSRLHLDGWEVGADDAETAEMLAHRTGGMKLSATVLFNPKSPTSLDSAVATQEAASEPVAEGMDGGPHKLSTGATNCLLHSCVCCGSCGDSREDVVERLREKCSPGGVLGASYAAGLAKASDRAPERQEEAPPPSEDASNGREPKAPTSDKCLPHTSGSQVDTASGLQGEAGVAGQQEPEARELHAGSPSAHEAPQALSGSSSSTAGSCSSDKMGPEAAPAATHAAPQATREKLRSRFHGSHDLLHRLFVCLSGVADQLQTNYASDLRSLLKTLFEVMATKPETDDKEKLRKVTQTLRSAALEDCALCQETLSSSELAAKTRDGDFEDPPEWVPDEACGFCTACKAPFTVLRRKHHCRSCGKLFCSRCSSHSAPLPRYGQVKPVRVCTHCYMFHVTPFYSDKAGL
>sp|Q9HCC9-4|LST2_HUMAN Isoform 4 of Lateral signaling target protein 2 homolog OS=Homo sapiens OX=9606 GN=ZFYVE28
MDECLPQDRAPRDFCVKFPEELRHDNLAGQLWFGAECLAAGSLLMNRELESMAMRPLAKELTRSLEDVRGALRDQALRDLNTYTEKMREALRHFDVLFAEFELSYVSAMVPVKSPREYYVQQEVLVLFCETVESGLVVYADGPLNLDRKVEDMSELFRPFHTLLRKLRDLLQTLTEEELHTLERNLCLSQDVEFPLRADVQGPAALAPALSAPLPPEGPLSAKAKDPDAELACSMQYDDQELEQLSRMVHRAGDEMSSLLSPPLACQSPAHRPGAEGSPGGEASPGRPRLRSGSDEEERVFFMDDVEGTAEALARPESPAGPFGWAGSTWADPQEKGQGGPGGAAGLSLPASEKEEDLSNNNLEAEGTDGASLAGTSSCSCLDSRLHLDGWEVGADDAETAEMLAHRTGGMKLSATVLFNPKSPTSLDSAVATQEAASEPVAEGMDGGPHKLSTGATNCLLHSCVCCGSCGDSREDVVERLREKCSPGGVLGASYAAGLAKASDRAPERQEEAPPPSEDASNGREPKAPTSDKCLPHTSGSQVDTASGLQGEAGVAGQQEPEARELHAGSPSAHEAPQALSGSSSSTAGSCSSDKMGPEAAPAATHAAPQATREKLRSRFHGSHDLLHRLFVCLSGVADQLQTNYASDLRSLLKTLFEVMATKPETDDKEKLRKVTQTLRSAALEDCALCQETLSSSELAAKTRDGDFEDPPEWVPDEACGFCTACKAPFTVLRRKHHCRSCGKLFCSRCSSHSAPLPRYGQVKPVRVCTHCYMFHVTPFYSDKAGL
>sp|Q9HCC9-5|LST2_HUMAN Isoform 5 of Lateral signaling target protein 2 homolog OS=Homo sapiens OX=9606 GN=ZFYVE28
MNRELESMAMRPLAKELTRSLEDVRGALRDQALRDLNTYTEKMREALRHFDVLFAEFELSYVSAMVPVKSPREYYVQQEVLVLFCETVERALDFGYLTQDMLDDYEPALMFSLPRLALVCGLVVYADGPLNLDRKVEDMSELFRPFHTLLRKLRDLLQTLTEEELHTLERNLCLSQDVEFPLRADVQGPAALAPALSAPLPPEGPLSAKAKDPDAELACSMQYDDQELEQLSRMVHRAGDEMSSLLSPPLACQSPAHRPGAEGSPGGEASPGRPRLRSGSDEEERVFFMDDVEGTAEALARPESPAGPFGWAGSTWADPQEKGQGGPGGAAGLSLPASEKEEDLSNNNLEAEGTDGASLAGTSSCSCLDSRLHLDGWEVGADDAETAEMLAHRTGGMKLSATVLFNPKSPTSLDSAVATQEAASEPVAEGMDGGPHKLSTGATNCLLHSCVCCGSCGDSREDVVERLREKCSPGGVLGASYAAGLAKASDRAPERQEEAPPPSEDASNGREPKAPTSDKCLPHTSGSQVDTASGLQGEAGVAGQQEPEARELHAGSPSAHEAPQALSGSSSSTAGSCSSDKMGPEAAPAATHAAPQATREKLRSRFHGSHDLLHRLFVCLSGVADQLQTNYASDLRSLLKTLFEVMATKPETDDKEKLRKVTQTLRSAALEDCALCQETLSSSELAAKTRDGDFEDPPEWVPDEACGFCTACKAPFTVLRRKHHCRSCGKLFCSRCSSHSAPLPRYGQVKPVRVCTHCYMFHVTPFYSDKAGL
>sp|Q9HCC9-6|LST2_HUMAN Isoform 6 of Lateral signaling target protein 2 homolog OS=Homo sapiens OX=9606 GN=ZFYVE28
MMNRFRKWLYKPKRSDPQLLARFYYADEELNQVAAELDSLDGRKDPQRCTLLVSQFRSCQDNVLNLLNQLMDECLPQDRAPRDFCVKFPEELRHDNLAGQLWFGAECLAAGSLLMNRELESMAMRPLAKELTRSLEDVRGALRDQALRDLNTYTEKMREALRHFDVLFAEFELSYVSAMVPVKSPREYYVQQEVLVLFCETVERALDFGYLTQDMLDDYEPALMFSLPRLALVCPLLPAHPRTRAGATAHVACRMVAGSSSGALTHPPVSKQGVLSALLRPLPELPP
>sp|Q9HCC9-7|LST2_HUMAN Isoform 7 of Lateral signaling target protein 2 homolog OS=Homo sapiens OX=9606 GN=ZFYVE28
MMNRFRKWLYKPKDNVLNLLNQLMDECLPQDRAPRDFCVKFPEELRHDNLAGQLWFGAECLAAGSLLMNRELESMAMRPLAKELTRSLEDVRGALRDQALRDLNTYTEKMREALRHFDVLFAEFELSYVSAMVPVKSPREYYVQQEVLVLFCETVERNGKGVLKFMWNCNGP
>sp|Q9HCC9-8|LST2_HUMAN Isoform 8 of Lateral signaling target protein 2 homolog OS=Homo sapiens OX=9606 GN=ZFYVE28
MDECLPQDRAPRDFCVKFPEELRHDNLAGQLWFGAECLAAGSLLMNRELESMAMRPLAKELTRSLEDVRGALRDQALRDLNTYTEKMREALRHFDVLFAEFELSYVSAMVPVKSPREYYVQQEVLVLFCETVERALDFGYLTQDMLDDYEPALMFSLPRLALV
>sp|P62310|LSM3_HUMAN U6 snRNA-associated Sm-like protein LSm3 OS=Homo sapiens OX=9606 GN=LSM3 PE=1 SV=2
MADDVDQQQTTNTVEEPLDLLRLSLDERLYVKMRNDRELRGRLHAYDQHLNMLLGDVEETVTTLELDEETYEELYKSTKRNLPMLFVRGDGVVLVAPPLRVG
>sp|Q13477|MADCA_HUMAN Mucosal addressin cell adhesion molecule 1 OS=Homo sapiens OX=9606 GN=MADCAM1 PE=1 SV=2
MDFGLALLLAGLLGLLLGQSLQVKPLQVEPPEPVVAVALGASRQLTCRLACADRGASVQWRGLDTSLGAVQSDTGRSVLTVRNASLSAAGTRVCVGSCGGRTFQHTVQLLVYAFPDQLTVSPAALVPGDPEVACTAHKVTPVDPNALSFSLLVGGQELEGAQALGPEVQEEEEEPQGDEDVLFRVTERWRLPPLGTPVPPALYCQATMRLPGLELSHRQALPVLHSPTSPEPPDTTSPESPDTTSPESPDTTSQEPPDTTSPEPPDKTSPEPAPQQGSTHTPRSPGSTRTRRPELSQAGPTQGEVLPTGSSKPAGDQLPAALWTSSAVLGLLLLALPTYHLWKRCRHLAEDDTHPPASLRLLPQVSAWAGLRGTGQVGLSPS
>sp|Q13477-2|MADCA_HUMAN Isoform 2 of Mucosal addressin cell adhesion molecule 1 OS=Homo sapiens OX=9606 GN=MADCAM1
MDFGLALLLAGLLGLLLGQSLQVKPLQVEPPEPVVAVALGASRQLTCRLACADRGASVQWRGLDTSLGAVQSDTGRSVLTVRNASLSAAGTRVCVGSCGGRTFQHTVQLLVYAFPDQLTVSPAALVPGDPEVACTAHKVTPVDPNALSFSLLVGGQELEGAQALGPEVQEEEEEPQGDEDVLFRVTERWRLPPLGTPVPPALYCQATMRLPGLELSHRQALPAALPTYHLWKRCRHLAEDDTHPPASLRLLPQVSAWAGLRGTGQVGLSPS
>sp|Q13477-3|MADCA_HUMAN Isoform 3 of Mucosal addressin cell adhesion molecule 1 OS=Homo sapiens OX=9606 GN=MADCAM1
MDFGLALLLAGLLGLLLGQSLQVKPLQVEPPEPVVAVALGASRQLTCRLACADRGASVQWRGLDTSLGAVQSDTGRSVLTVRNASLSAAGTRVCVGSCGGRTFQHTVQLLVYAFPDQLTVSPAALVPGDPEVACTAHKVTPVDPNALSFSLLVGGQELEGAQALGPEVQEEEEEPQGDEDVLFRVTERWRLPPLGTPVPPALYCQATMRLPGLELSHRQALPASKPAGDQLPAALWTSSAVLGLLLLALPTYHLWKRCRHLAEDDTHPPASLRLLPQVSAWAGLRGTGQVGLSPS
>sp|Q13477-4|MADCA_HUMAN Isoform 4 of Mucosal addressin cell adhesion molecule 1 OS=Homo sapiens OX=9606 GN=MADCAM1
MDFGLALLLAGLLGLLLAFPDQLTVSPAALVPGDPEVACTAHKVTPVDPNALSFSLLVGGQELEGAQALGPEVQEEEEEPQGDEDVLFRVTERWRLPPLGTPVPPALYCQATMRLPGLELSHRQALPASKPAGDQLPAALWTSSAVLGLLLLALPTYHLWKRCRHLAEDDTHPPASLRLLPQVSAWAGLRGTGQVGLSPS
>sp|Q96JA4|M4A14_HUMAN Membrane-spanning 4-domains subfamily A member 14 OS=Homo sapiens OX=9606 GN=MS4A14 PE=1 SV=2
MESTSQDRRATHVLTLKPNETVLTAFPYRPHSSLLDFLKGEPRVLGATQLLLALLLVGFGTLFALNYLGFSQRLPLVVLTGYPFWGALLFLLTGYLTVTDKKSKLLGQGVTGMNVLSSLVALTGLTFTLLSYRHQDKYCQMPSFEELCVFSRTLFLVLFFLPSDVTQNSEQPAPEENDQLQFVLQEEFSSDDSTTNAQSVLFGGYAFFKLTLSRSPLVSQPGNKGREFVPDEQKQSLLPSPKFSEEELEPLPPTLEKKPSENMSLQLDSTFKQMKDEDLQSALVQPSQMQTKLLQDQAASLQVFPSHSALKLEDLSPEDLPSQALPVEGLSEQTMPSKSTSSHVKQSSNLTANDLPPQGLLSQDTSSQDMLFHDMTSQDMQSLDMLSQDTPSHAMPPQDLPSQDMLSQALSAHALLPEASTSHLVQFPELQHLLQQPPDLQPENTEPQNQQLLQMSYQDLRSEVMEETKEWKSEEELHRRKSSRRHSLNQQTKALQYLRRHSLDVQAKGQKSSKRHSLDQQSKGWQSPKQKSLDQQLKDWLSPKRHSVDKQAQLNQTKEQLPDQQAEDQQAKGEQYPEGQSKDGQVKDQQTDKEQNSKKQTQDQQTEDQPAQEKKSPKGQFQNVQAEGQQAQVEKVPKLLCQDSESQLQQYQFWQFHKGNLQAGQPRTVNLLAKNPLTG
>sp|Q96JA4-2|M4A14_HUMAN Isoform 2 of Membrane-spanning 4-domains subfamily A member 14 OS=Homo sapiens OX=9606 GN=MS4A14
MESTSQDRRATHVLTLKPNETVLTAFPYRPHSSLLDFLKGEPRVLGATQLLLALLLVGFGTLFALNYLGFSQRLPLVVLTGYPFWGALLGQGVTGMNVLSSLVALTGLTFTLLSYRHQDKYCQMPSFEELCVFSRTLFLVLFFLPSDVTQNSEQPAPEENDQLQFVLQEEFSSDDSTTNAQSVLFGGYAFFKLTLSRSPLVSQPGNKGREFVPDEQKQSLLPSPKFSEEELEPLPPTLEKKPSENMSLQLDSTFKQMKDEDLQSALVQPSQMQTKLLQDQAASLQVFPSHSALKLEDLSPEDLPSQALPVEGLSEQTMPSKSTSSHVKQSSNLTANDLPPQGLLSQDTSSQDMLFHDMTSQDMQSLDMLSQDTPSHAMPPQDLPSQDMLSQALSAHALLPEASTSHLVQFPELQHLLQQPPDLQPENTEPQNQQLLQMSYQDLRSEVMEETKEWKSEEELHRRKSSRRHSLNQQTKALQYLRRHSLDVQAKGQKSSKRHSLDQQSKGWQSPKQKSLDQQLKDWLSPKRHSVDKQAQLNQTKEQLPDQQAEDQQAKGEQYPEGQSKDGQVKDQQTDKEQNSKKQTQDQQTEDQPAQEKKSPKGQFQNVQAEGQQAQVEKVPKLLCQDSESQLQQYQFWQFHKGNLQAGQPRTVNLLAKNPLTG
>sp|Q96JA4-4|M4A14_HUMAN Isoform 3 of Membrane-spanning 4-domains subfamily A member 14 OS=Homo sapiens OX=9606 GN=MS4A14
MNVLSSLVALTGLTFTLLSYRHQDKYCQMPSFEELCVFSRTLFLDFLLLTPPHSSHFL
>sp|Q96JA4-5|M4A14_HUMAN Isoform 4 of Membrane-spanning 4-domains subfamily A member 14 OS=Homo sapiens OX=9606 GN=MS4A14
MESTSQDRRATHVLTLKPNETVLTAFPYRPHSSLLDFLKGEPRVLGATQLLLALLLVGFGTLFALNYLGFSQRLPLVVLTGYPFWGALLFLLTGYLTVTDKKSKLLGQGVTGMNVLSSLVALTGLTFTLLSYRHQDKYCQMPSFEELCVFSRTLFLGLLLLLLLLSLAELSLSVTLASFRSKCWTQSDEVLFFLPSDVTQNSEQPAPEENDQLQFVLQEEFSSDDSTTNAQSVLFGGYAFFKLTLSRSPLVSQPGNKGREFVPDEQKQSLLPSPKFSEEELEPLPPTLEKKPSENMSLQLDSTFKQMKDEDLQSALVQPSQMQTKLLQDQAASLQVFPSHSALKLEDLSPEDLPSQALPVEGLSEQTMPSKSTSSHVKQSSNLTANDLPPQGLLSQDTSSQDMLFHDMTSQDMQSLDMLSQDTPSHAMPPQDLPSQDMLSQALSAHALLPEASTSHLVQFPELQHLLQQPPDLQPENTEPQNQQLLQMSYQDLRSEVMEETKEWKSEEELHRRKSSRRHSLNQQTKALQYLRRHSLDVQAKGQKSSKRHSLDQQSKGWQSPKQKSLDQQLKDWLSPKRHSVDKQAQLNQTKEQLPDQQAEDQQAKGEQYPEGQSKDGQVKDQQTDKEQNSKKQTQDQQTEDQPAQEKKSPKGQFQNVQAEGQQAQVEKVPKLLCQDSESQLQQYQFWQFHKGNLQAGQPRTVNLLAKNPLTG
>sp|O15068|MCF2L_HUMAN Guanine nucleotide exchange factor DBS OS=Homo sapiens OX=9606 GN=MCF2L PE=1 SV=2
MFDCWRFLLCKRPGSNSYSSPQRPNEAKKEETDHQLDVSDVLRLVQDTPEATAMATDELMHQDLVPLCAADLQDQLKKRFAYLSGGRGQDGSPVLTFPDYPAFSELPDKEFQNVMTYLTSLPSLQDAGLGFLLVLDRRRDKWTSVKASVLRLAASFPANLQLVLVLRPTGFFQRTLSDLAFKFNRDDFKMKVPVLMLSSVPDLHGYLDKSQLTEDLGGTLDYCHSRWLCQRTALESFALMVKQTAQMLQSFGTELAETELPNDVQSTSSVLCAHTEKKDKAKEDLRLALKEGHSVLESLRELQAEGSEPSVNQDQLDNQATVQRLLAQLNETEAAFDEFWAKHQQKLEQCLQLRHFEQGFREVKALLDAASQKLATFTDLGNSLAHVEHLLRDLASFEEKSGVAVERARALSLDGEQLLGNKHYAVDSLRPKCQELRHLCDQFSAELARRRGLLSKSLELHRRLETSMKWCDEGLYLLASQPVDKCQSQDGAEAALQELEKFLETGAENKLQELNALYKEYESLLNQDLMEHVRKVFQKQASMEEVFHRRQASLKKLAARQTRPVQPVAPRPEALAKSPCPSPGLRRGSENSSSEGGALRRGPYRRAKSEMSESRQGRGSAGEEEESLALLRRHVMSELLDTERAYVEELLCVLEGYAAEMDNPLMAHLLSTGLHNKKDVLFGNMEELYHFHNRLFLRELENYTDCPELVGRCFLERMEDFQLYEKYCQNKPRSESLWRQCSDCPFFQECQRKLDHKLSLDSYLLKPVQRLTKYQLLLKEMLKYSRNCEGAEDLQEALSSLLGLLKAVNDSMHLLALTGYDGNLGDLGKLLMQGSFSVWTDHKRGHTKVKELARFKPMQRHLFLHEKAVLFCKKREENGEGYEKAPSYSYKQSLNMAAVGLTENVKGDAKKFELWYNAREEVYLVQAPTPELKAAWVNELRKVLTSQLQACREASQHRALEQSQSLPLPAPTSTSPSRGNSRNLKKLEERKTDPLSLEGYVSSAPLTKPPEKGKGWSKTSHSLEAPEDDGGWSSAEEQLNSSDAEEDGGLGPKKLVPGKYTVVADHEKGGPDALRVRSGDVVELVQEGDEGLWYVRDPTTGKEGWVPASSLSVRLGPSGSAQCLSSSGKAHVPRAHP
>sp|O15068-2|MCF2L_HUMAN Isoform 2 of Guanine nucleotide exchange factor DBS OS=Homo sapiens OX=9606 GN=MCF2L
MPLRGGAGPSPASHGPTHGPSDPRTCLPGRGAGGMRPHGRGALGCCGLCSFYTCHGAAGDELMHQDLVPLCAADLQDQLKKRFAYLSGGRGQDGSPVLTFPDYPAFSELPDKEFQNVMTYLTSLPSLQDAGLGFLLVLDRRRDKWTSVKASVLRLAASFPANLQLVLVLRPTGFFQRTLSDLAFKFNRDDFKMKVPVLMLSSVPDLHGYLDKSQLTEDLGGTLDYCHSRWLCQRTALESFALMVKQTAQMLQSFGTELAETELPNDVQSTSSVLCAHTEKKDKAKEDLRLALKEGHSVLESLRELQAEGSEPSVNQDQLDNQATVQRLLAQLNETEAAFDEFWAKHQQKLEQCLQLRHFEQGFREVKALLDAASQKLATFTDLGNSLAHVEHLLRDLASFEEKSGVAVERARALSLDGEQLLGNKHYAVDSLRPKCQELRHLCDQFSAELARRRGLLSKSLELHRRLETSMKWCDEGLYLLASQPVDKCQSQDGAEAALQELEKFLETGAENKLQELNALYKEYESLLNQDLMEHVRKVFQKQASMEEVFHRRQASLKKLAARQTRPVQPVAPRPEALAKSPCPSPGLRRGSENSSSEGGALRRGPYRRAKSEMSESRQGRGSAGEEEESLALLRRHVMSELLDTERAYVEELLCVLEGYAAEMDNPLMAHLLSTGLHNKKDVLFGNMEELYHFHNRLFLRELENYTDCPELVGRCFLERMEDFQLYEKYCQNKPRSESLWRQCSDCPFFQECQRKLDHKLSLDSYLLKPVQRLTKYQLLLKEMLKYSRNCEGAEDLQEALSSLLGLLKAVNDSMHLLALTGYDGNLGDLGKLLMQGSFSVWTDHKRGHTKVKELARFKPMQRHLFLHEKAVLFCKKREENGEGYEKAPSYSYKQSLNMAAVGLTENVKGDAKKFELWYNAREEVYLVQAPTPELKAAWVNELRKVLTSQLQACREASQHRALEQSQSLPLPAPTSTSPSRGNSRNLKKLEERKTDPLSLEGYVSSAPLTKPPEKGKGWSKTSHSLEAPEDDGGWSSAEEQLNSSDAEEDGGLGPKKLVPGKYTVVADHEKGGPDALRVRSGDVVELVQEGDEGLW
>sp|O15068-3|MCF2L_HUMAN Isoform 3 of Guanine nucleotide exchange factor DBS OS=Homo sapiens OX=9606 GN=MCF2L
MAEKGASRGTLRRLWSLPRRRRGTAGRSRPDELMHQDLVPLCAADLQDQLKKRFAYLSGGRGQDGSPVLTFPDYPAFSELPDKEFQNVMTYLTSLPSLQDAGLGFLLVLDRRRDKWTSVKASVLRLAASFPANLQLVLVLRPTGFFQRTLSDLAFKFNRDDFKMKVPVLMLSSVPDLHGYLDKSQLTEDLGGTLDYCHSRWLCQRTALESFALMVKQTAQMLQSFGTELAETELPNDVQSTSSVLCAHTEKKDKAKEDLRLALKEGHSVLESLRELQAEGSEPSVNQDQLDNQATVQRLLAQLNETEAAFDEFWAKHQQKLEQCLQLRHFEQGFREVKALLDAASQKLATFTDLGNSLAHVEHLLRDLASFEEKSGVAVERARALSLDGEQLLGNKHYAVDSLRPKCQELRHLCDQFSAELARRRGLLSKSLELHRRLETSMKWCDEGLYLLASQPVDKCQSQDGAEAALQELEKFLETGAENKLQELNALYKEYESLLNQDLMEHVRKVFQKQASMEEVFHRRQASLKKLAARQTRPVQPVAPRPEALAKSPCPSPGLRRGSENSSSEGGALRRGPYRRAKSEMSESRQGRGSAGEEEESLALLRRHVMSELLDTERAYVEELLCVLEGYAAEMDNPLMAHLLSTGLHNKKDVLFGNMEELYHFHNRLFLRELENYTDCPELVGRCFLERMEDFQLYEKYCQNKPRSESLWRQCSDCPFFQECQRKLDHKLSLDSYLLKPVQRLTKYQLLLKEMLKYSRNCEGAEDLQEALSSLLGLLKAVNDSMHLLALTGYDGNLGDLGKLLMQGSFSVWTDHKRGHTKVKELARFKPMQRHLFLHEKAVLFCKKREENGEGYEKAPSYSYKQSLNMAAVGLTENVKGDAKKFELWYNAREEVYLVQAPTPELKAAWVNELRKVLTSQLQACREASQHRALEQSQSLPLPAPTSTSPSRGNSRNLKKLEERKTDPLSLEGYVSSAPLTKPPEKGKGWSKTSHSLEAPEDDGGWSSAEEQLNSSDAEEDGGLGPKKLVPGKYTVVADHEKGGPDALRVRSGDVVELVQEGDEGLW
>sp|O15068-4|MCF2L_HUMAN Isoform 4 of Guanine nucleotide exchange factor DBS OS=Homo sapiens OX=9606 GN=MCF2L
MTVRRLSLLCRDLWALWLLLKAGADELMHQDLVPLCAADLQDQLKKRFAYLSGGRGQDGSPVLTFPDYPAFSELPDKEFQNVMTYLTSLPSLQDAGLGFLLVLDRRRDKWTSVKASVLRLAASFPANLQLVLVLRPTGFFQRTLSDLAFKFNRDDFKMKVPVLMLSSVPDLHGYLDKSQLTEDLGGTLDYCHSRWLCQRTALESFALMVKQTAQMLQSFGTELAETELPNDVQSTSSVLCAHTEKKDKAKEDLRLALKEGHSVLESLRELQAEGSEPSVNQDQLDNQATVQRLLAQLNETEAAFDEFWAKHQQKLEQCLQLRHFEQGFREVKALLDAASQKLATFTDLGNSLAHVEHLLRDLASFEEKSGVAVERARALSLDGEQLLGNKHYAVDSLRPKCQELRHLCDQFSAELARRRGLLSKSLELHRRLETSMKWCDEGLYLLASQPVDKCQSQDGAEAALQELEKFLETGAENKLQELNALYKEYESLLNQDLMEHVRKVFQKQASMEEVFHRRQASLKKLAARQTRPVQPVAPRPEALAKSPCPSPGLRRGSENSSSEGGALRRGPYRRAKSEMSESRQGRGSAGEEEESLALLRRHVMSELLDTERAYVEELLCVLEGYAAEMDNPLMAHLLSTGLHNKKDVLFGNMEELYHFHNRLFLRELENYTDCPELVGRCFLERMEDFQLYEKYCQNKPRSESLWRQCSDCPFFQECQRKLDHKLSLDSYLLKPVQRLTKYQLLLKEMLKYSRNCEGAEDLQEALSSLLGLLKAVNDSMHLLALTGYDGNLGDLGKLLMQGSFSVWTDHKRGHTKVKELARFKPMQRHLFLHEKAVLFCKKREENGEGYEKAPSYSYKQSLNMAAVGLTENVKGDAKKFELWYNAREEVYLVQAPTPELKAAWVNELRKVLTSQLQACREASQHRALEQSQSLPLPAPTSTSPSRGNSRNLKKLEERKTDPLSLEGYVSSAPLTKPPEKGKEP
>sp|O15068-5|MCF2L_HUMAN Isoform 5 of Guanine nucleotide exchange factor DBS OS=Homo sapiens OX=9606 GN=MCF2L
MKVPVLMLSSVPDLHGYLDKSQLTEDLGGTLDYCHSRWLCQRTALESFALMVKQTAQMLQSFGTELAETELPNDVQSTSSVLCAHTEKKDKAKEDLRLALKEGHSVLESLRELQAEGSEPSVNQDQLDNQATVQRLLAQLNETEAAFDEFWAKHQQKLEQCLQLRHFEQGFREVKALLDAASQKLATFTDLGNSLAHVEHLLRDLASFEEKSGVAVERARALSLDGEQLLGNKHYAVDSLRPKCQELRHLCDQFSAELARRRGLLSKSLELHRRLETSMKWCDEGLYLLASQPVDKCQSQDGAEAALQELEKFLETGAENKLQELNALYKEYESLLNQDLMEHVRKVFQKQASMEEVFHRRQASLKKLAARQTRPVQPVAPRPEALAKSPCPSPGLRRGSENSSSEGGALRRGPYRRAKSEMSESRQGRGSAGEEEESLALLRRHVMSELLDTERAYVEELLCVLEGYAAEMDNPLMAHLLSTGLHNKKDVLFGNMEELYHFHNRLFLRELENYTDCPELVGRCFLERMEDFQLYEKYCQNKPRSESLWRQCSDCPFFQECQRKLDHKLSLDSYLLKPVQRLTKYQLLLKEMLKYSRNCEGAEDLQEALSSLLGLLKAVNDSMHLLALTGYDGNLGDLGKLLMQGSFSVWTDHKRGHTKVKELARFKPMQRHLFLHEKAVLFCKKREENGEGYEKAPSYSYKQSLNMAAVGLTENVKGDAKKFELWYNAREEVYLVQAPTPELKAAWVNELRKVLTSQLQACREASQHRALEQSQSLPLPAPTSTSPSRGNSRNLKKLEERKTDPLSLEGYVSSAPLTKPPEKGKGWSKTSHSLEAPEDDGGWSSAEEQLNSSDAEEDGGLGPKKLVPGKYTVVADHEKGGPDALRVRSGDVVELVQEGDEGLW
>sp|O15068-6|MCF2L_HUMAN Isoform 6 of Guanine nucleotide exchange factor DBS OS=Homo sapiens OX=9606 GN=MCF2L
MRFWLRTEEMALEEMVQRLNAVSKHTDELMHQDLVPLCAADLQDQLKKRFAYLSGGRGQDGSPVLTFPDYPAFSELPDKEFQNVMTYLTSLPSLQDAGLGFLLVLDRRRDKWTSVKASVLRLAASFPANLQLVLVLRPTGFFQRTLSDLAFKFNRDDFKMKVPVLMLSSVPDLHGYLDKSQLTEDLGGTLDYCHSRWLCQRTALESFALMVKQTAQMLQSFGTELAETELPNDVQSTSSVLCAHTEKKDKAKEDLRLALKEGHSVLESLRELQAEGSEPSVNQDQLDNQATVQRLLAQLNETEAAFDEFWAKHQQKLEQCLQLRHFEQGFREVKALLDAASQKLATFTDLGNSLAHVEHLLRDLASFEEKSGVAVERARALSLDGEQLLGNKHYAVDSLRPKCQELRHLCDQFSAELARRRGLLSKSLELHRRLETSMKWCDEGLYLLASQPVDKCQSQDGAEAALQELEKFLETGAENKLQELNALYKEYESLLNQDLMEHVRKVFQKQASMEEVFHRRQASLKKLAARQTRPVQPVAPRPEALAKSPCPSPGLRRGSENSSSEGGALRRGPYRRAKSEMSESRQGRGSAGEEEESLALLRRHVMSELLDTERAYVEELLCVLEGYAAEMDNPLMAHLLSTGLHNKKDVLFGNMEELYHFHNRLFLRELENYTDCPELVGRCFLERMEDFQLYEKYCQNKPRSESLWRQCSDCPFFQECQRKLDHKLSLDSYLLKPVQRLTKYQLLLKEMLKYSRNCEGAEDLQEALSSLLGLLKAVNDSMHLLALTGYDGNLGDLGKLLMQGSFSVWTDHKRGHTKVKELARFKPMQRHLFLHEKAVLFCKKREENGEGYEKAPSYSYKQSLNMAAVGLTENVKGDAKKFELWYNAREEVYLVQAPTPELKAAWVNELRKVLTSQLQACREASQHRALEQSQSLPLPAPTSTSPSRGNSRNLKKLEERKTDPLSLEGYVSSAPLTKPPEKGKGWSKTSHSLEAPEDDGGWSSAEEQLNSSDAEEDGGLGPKKLVPGKYTVVADHEKGGPDALRVRSGDVVELVQEGDEGLWYVRDPTTGKEGWVPASSLSVRLGPSGSAQCLSSSGKAHVPRAHP
>sp|O15068-9|MCF2L_HUMAN Isoform 7 of Guanine nucleotide exchange factor DBS OS=Homo sapiens OX=9606 GN=MCF2L
MRFWLRTEEMALEEMVQRLNAVSKHTDELMHQDLVPLCAADLQDQLKKRFAYLSGGRGQDGSPVLTFPDYPAFSELPDKEFQNVMTYLTSLPSLQDAGLGFLLVLDRRRDKWTSVKASVLRLAASFPANLQLVLVLRPTGFFQRTLSDLAFKFNRDDFKMKVPVLMLSSVPDLHGYLDKSQLTEDLGGTLDYCHSRWLCQRTALESFALMVKQTAQMLQSFGTELAETELPNDVQSTSSVLCAHTEKKDKAKEDLRLALKEGHSVLESLRELQAEGSEPSVNQDQLDNQATVQRLLAQLNETEAAFDEFWAKHQQKLEQCLQLRHFEQGFREVKALLDAASQKLATFTDLGNSLAHVEHLLRDLASFEEKSGVAVERARALSLDGEQLLGNKHYAVDSLRPKCQELRHLCDQFSAELARRRGLLSKSLELHRRLETSMKWCDEGLYLLASQPVDKCQSQDGAEAALQELEKFLETGAENKLQELNALYKEYESLLNQDLMEHVRKVFQKQASMEEVFHRRQASLKKLAARQTRPVQPVAPRPEALAKSPCPSPGLRRGSENSSSEGGALRRGPYRRAKSEMSESRQGRGSAGEEEESLALLRRHVMSELLDTERAYVEELLCVLEGYAAEMDNPLMAHLLSTGLHNKKDVLFGNMEELYHFHNRLFLRELENYTDCPELVGRCFLERMEDFQLYEKYCQNKPRSESLWRQCSDCPFFQECQRKLDHKLSLDSYLLKPVQRLTKYQLLLKEMLKYSRNCEGAEDLQEALSSLLGLLKAVNDSMHLLALTGYDGNLGDLGKLLMQGSFSVWTDHKRGHTKVKELARFKPMQRHLFLHEKAVLFCKKREENGEGYEKAPSYSYKQSLNMAAVGLTENVKGDAKKFELWYNAREEVYLVQAPTPELKAAWVNELRKVLTSQLQACREASQHRALEQSQSLPLPAPTSTSPSRGNSRNLKKLEERKTDPLSLEGYVSSAPLTKPPEKGKGWSKTSHSLEAPEDDGGWSSAEEQLNSSDAEEDGGLGPKKLVPGKYTVVADHEKGGPDALRVRSGDVVELVQEGDEGLWYVRDPTTGKEGWVPASSLSVRLGPSGSAQCLSSSESSPGSAVLSNSSSCSEGGQAPFSDLQG
>sp|O15068-8|MCF2L_HUMAN Isoform 8 of Guanine nucleotide exchange factor DBS OS=Homo sapiens OX=9606 GN=MCF2L
MGDGKAVRLSVAEMKSYYLYSEWCSWLLSVAEDELMHQDLVPLCAADLQDQLKKRFAYLSGGRGQDGSPVLTFPDYPAFSELPDKEFQNVMTYLTSLPSLQDAGLGFLLVLDRRRDKWTSVKASVLRLAASFPANLQLVLVLRPTGFFQRTLSDLAFKFNRDDFKMKVPVLMLSSVPDLHGYLDKSQLTEDLGGTLDYCHSRWLCQRTALESFALMVKQTAQMLQSFGTELAETELPNDVQSTSSVLCAHTEKKDKAKEDLRLALKEGHSVLESLRELQAEGSEPSVNQDQLDNQATVQRLLAQLNETEAAFDEFWAKHQQKLEQCLQLRHFEQGFREVKALLDAASQKLATFTDLGNSLAHVEHLLRDLASFEEKSGVAVERARALSLDGEQLLGNKHYAVDSLRPKCQELRHLCDQFSAELARRRGLLSKSLELHRRLETSMKWCDEGLYLLASQPVDKCQSQDGAEAALQELEKFLETGAENKLQELNALYKEYESLLNQDLMEHVRKVFQKQASMEEVFHRRQASLKKLAARQTRPVQPVAPRPEALAKSPCPSPGLRRGSENSSSEGGALRRGPYRRAKSEMSESRQGRGSAGEEEESLALLRRHVMSELLDTERAYVEELLCVLEGYAAEMDNPLMAHLLSTGLHNKKDVLFGNMEELYHFHNRLFLRELENYTDCPELVGRCFLERMEDFQLYEKYCQNKPRSESLWRQCSDCPFFQECQRKLDHKLSLDSYLLKPVQRLTKYQLLLKEMLKYSRNCEGAEDLQEALSSLLGLLKAVNDSMHLLALTGYDGNLGDLGKLLMQGSFSVWTDHKRGHTKVKELARFKPMQRHLFLHEKAVLFCKKREENGEGYEKAPSYSYKQSLNMAAVGLTENVKGDAKKFELWYNAREEVYLVQAPTPELKAAWVNELRKVLTSQLQACREASQHRALEQSQSLPLPAPTSTSPSRGNSRNLKKLEERKTDPLSLEGYVSSAPLTKPPEKGKGWSKTSHSLEAPEDDGGWSSAEEQLNSSDAEEDGGLGPKKLVPGKYTVVADHEKGGPDALRVRSGDVVELVQEGDEGLWYVRDPTTGKEGWVPASSLSVRLGPSGSAQCLSSSGKAHVPRAHP
>sp|O15068-10|MCF2L_HUMAN Isoform 9 of Guanine nucleotide exchange factor DBS OS=Homo sapiens OX=9606 GN=MCF2L
MTVRRLSLLCRDLWALWLLLKAGADELMHQDLVPLCAADLQDQLKKRFAYLSGGRGQDGSPVLTFPDYPAFSELPDKEFQNVMTYLTSLPSLQDAGLGFLLVLDRRRDKWTSVKASVLRLAASFPANLQLVLVLRPTGFFQRTLSDLAFKFNRDDFKMKVPVLMLSSVPDLHGYLDKSQLTEDLGGTLDYCHSRWLCQRTALESFALMVKQTAQMLQSFGTELAETELPNDVQSTSSVLCAHTEKKDKAKEDLRLALKEGHSVLESLRELQAEGSEPSVNQDQLDNQATVQRLLAQLNETEAAFDEFWAKHQQKLEQCLQLRHFEQGFREVKALLDAASQKLATFTDLGNSLAHVEHLLRDLASFEEKSGVAVERARALSLDGEQLLGNKHYAVDSLRPKCQELRHLCDQFSAELARRRGLLSKSLELHRRLETSMKWCDEGLYLLASQPVDKCQSQDGAEAALQELEKFLETGAENKLQELNALYKEYESLLNQDLMEHVRKVFQKQASMEEVFHRRQASLKKLAARQTRPVQPVAPRPEALAKSPCPSPGLRRGSENSSSEGGALRRGPYRRAKSEMSESRQGRGSAGEEEESLALLRRHVMSELLDTERAYVEELLCVLEGYAAEMDNPLMAHLLSTGLHNKKDVLFGNMEELYHFHNRLFLRELENYTDCPELVGRCFLERMEDFQLYEKYCQNKPRSESLWRQCSDCPFFQECQRKLDHKLSLDSYLLKPVQRLTKYQLLLKEMLKYSRNCEGAEDLQEALSSLLGLLKAVNDSMHLLALTGYDGNLGDLGKLLMQGSFSVWTDHKRGHTKVKELARFKPMQRHLFLHEKAVLFCKKREENGEGYEKAPSYSYKQSLNMAAVGLTENVKGDAKKFELWYNAREEVYLVQAPTPELKAAWVNELRKVLTSQLQACREASQHRALEQSQSLPLPAPTSTSPSRGNSRNLKKLEERKTDPLSLEGYVSSAPLTKPPEKGKGWSKTSHSLEAPEDDGGWSSAEEQLNSSDAEEDGGLGPKKLVPGKYTVVADHEKGGPDALRVRSGDVVELVQEGDEGLWYVRDPTTGKEGWVPASSLSVRLGPSGSAQCLSSSESSPGSAVLSNSSSCSEGGQAPFSDLQG
>sp|Q8IV50|LYSM2_HUMAN LysM and putative peptidoglycan-binding domain-containing protein 2 OS=Homo sapiens OX=9606 GN=LYSMD2 PE=1 SV=1
MADSSPALSLREGGPRAPRPSAPSPPPRSRSGSESEEAELSLSLARTKTRSYGSTASVRAPLGAGVLERHVEHRVRAGDTLQGLALKYGVTMEQLKRANKLFTNDCLFLKKTLNLPVLSEKPLLFNGLNSLDSPENETADNSFSQEEEPVVAGEDLPPPSPQESDVQPVQPEEVSARDFLQRLDLQLKLSTQAAKKLKEESRDEESPYATSLYHS
>sp|Q8IV50-2|LYSM2_HUMAN Isoform 2 of LysM and putative peptidoglycan-binding domain-containing protein 2 OS=Homo sapiens OX=9606 GN=LYSMD2
MEQLKRANKLFTNDCLFLKKTLNLPVLSEKPLLFNGLNSLDSPENETADNSFSQEEEPVVAGEDLPPPSPQESDVQPVQPEEVSARDFLQRLDLQLKLSTQAAKKLKEESRDEESPYATSLYHS
>sp|Q5VZF2|MBNL2_HUMAN Muscleblind-like protein 2 OS=Homo sapiens OX=9606 GN=MBNL2 PE=1 SV=2
MALNVAPVRDTKWLTLEVCRQFQRGTCSRSDEECKFAHPPKSCQVENGRVLACFDSLKGRCSRENCKYLHPPTHLKTQLELNGRNNLLQQKTAAAMLAQQMQFMFPGTPLHPVPTFPVGPALGTNTALSFAPYLAPVTPGVGLVPTELLPTTPVLVPGSPPVTVPGSTATQKLLRTDKLEVCREFQRGNCARGETDCRFAHPADSTMLDTSDNTVTVCMDYLKGRCMREKCKYFHPPAHLQAKLKAAQHQANQAAVAAQAAAAAATVMAFPPGALHPLPKRQALEKSNGTSAVFNPSVLHYQQALTSAQLQQHAAFLPTGSVLCMTPATSLDNSELLSRNGMECQESALRLTKHCYCTYYPVSSSLELPQTAC
>sp|Q5VZF2-2|MBNL2_HUMAN Isoform 2 of Muscleblind-like protein 2 OS=Homo sapiens OX=9606 GN=MBNL2
MALNVAPVRDTKWLTLEVCRQFQRGTCSRSDEECKFAHPPKSCQVENGRVLACFDSLKGRCSRENCKYLHPPTHLKTQLELNGRNNLLQQKTAAAMLAQQMQFMFPGTPLHPVPTFPVGPALGTNTALSFAPYLAPVTPGVGLVPTELLPTTPVLVPGSPPVTVPGSTATQKLLRTDKLEVCREFQRGNCARGETDCRFAHPADSTMLDTSDNTVTVCMDYLKGRCMREKCKYFHPPAHLQAKLKAAQHQANQAAVAAQAAAAAATVMAFPPGALHPLPKRQALEKSNGTSAVFNPSVLHYQQALTSAQLQQHAAFLPTGSVLCMTPATSLVPMMHSATSATVSAATTPATSVPFAATATANQLLLK
>sp|Q5VZF2-3|MBNL2_HUMAN Isoform 3 of Muscleblind-like protein 2 OS=Homo sapiens OX=9606 GN=MBNL2
MALNVAPVRDTKWLTLEVCRQFQRGTCSRSDEECKFAHPPKSCQVENGRVLACFDSLKGRCSRENCKYLHPPTHLKTQLELNGRNNLLQQKTAAAMLAQQMQFMFPGTPLHPVPTFPVGPALGTNTALSFAPYLAPVTPGVGLVPTELLPTTPVLVPGSPPVTVPGSTATQKLLRTDKLEVCREFQRGNCARGETDCRFAHPADSTMLDTSDNTVTVCMDYLKGRCMREKCKYFHPPAHLQAKLKAAQHQANQAAVAAQAAAAAATVMAFPPGALHPLPKRQALEKSNGTSAVFNPSVLHYQQALTSAQLQQHAAFLPTDNSELLSRNGMECQESALRLTKHCYCTYYPVSSSLELPQTAC
>sp|O15480|MAGB3_HUMAN Melanoma-associated antigen B3 OS=Homo sapiens OX=9606 GN=MAGEB3 PE=2 SV=2
MPRGQKSTLHAREKRQQTRGQTQDHQGAQLTATNKKKVSFSSPLLLGATLQKKSAGRSRSALKKPQRALSTTTSVDVSYKKSYKGANSKLEKKQSFSQGLSSTVQSRTDPLLMKTNMLVQFLMEMYKMKKPLMKADMLKLVQKSHKNCFPELLKKASFNMEVVFGVDLKKVDSTKDSYVLVSKMDLPNNGTVTRGRGFPKTGLLLNLLGVLFMKGNCATEEKLWEFLNKMRLYDGKKHFLFGEPRKLLTQDLVKLKYLEYRQVPNSNPARYEFLWGPRAHAETSKMKVLEFWAKVNKTVPSAFQFWYEEALRDEEERVQAAAMLNDGSSAMGRKCSKAKASSSSHA
>sp|P33991|MCM4_HUMAN DNA replication licensing factor MCM4 OS=Homo sapiens OX=9606 GN=MCM4 PE=1 SV=5
MSSPASTPSRRGSRRGRATPAQTPRSEDARSSPSQRRRGEDSTSTGELQPMPTSPGVDLQSPAAQDVLFSSPPQMHSSALPLDFDVSSPLTYGTPSSRVEGTPRSGVRGTPVRQRPDLGSAQKGLQVDLQSDGAAAEDLVASEQSLGQKLVLWGTDVNVAACKENFQRFLQRFLDPLAKEEENVGLDLTEPLYMQRLGELNVLGEPFLNVNCEHLKSFDKNLYRQLLSYPQEVLPTFDMAVNELFFDRYPDSLLEHQLQVRPFNALKTKNMRNLNPEDLDQLLTLSGMVLRTSQLLPEMQEAFFQCQVCAHTTRVEMDRGRLAEPSVCGRCHTTHSMALLHNRSLFSDKQMLKLQESPEDMPAGQTPHTVLLFAHNDLVDKVQPGDRVNVTGLYRAVPLRVNPRVSNVKSVYKTHLDVLHYRKTDAKRLHGLDEEAEQKLFSEKRVELLKELSRKPDLYERLASALAPSLYEHEDLKKGLLLQLFGGTRKDFSHTGRGKFRAELNLLLCGDPGTSKSQLLQYVYNLVPRGQYTSGKGSSAVGLTAYVMKDPETRQLVLQTGALVLSDNGLCCLDEFDKMNESTRSVLHEVMEQQTLSLAKAGLLCQLNARTSVLAAANPLESQWNPKKTTLENLQLPHTLLSRFDLLFLLLDPQDEAYDRRLAHHLVALYYQSEEQAEEELLDMAVLKDYLAYAHSTLMPRLSEEASQALLEAYVDMRKLGSSRGMVSAYPRQLESLLRLAEAHAKVRLSNKVEALDVEEAKRLHREALKQSATDPRTGLVDLSLLTTGMSATSRKRKEELAEALKKLLLSKGKTPALKYQQLFEDLRGQSDLALTKDMFEEALRALADDDFLTVTGKTVRLL
>sp|Q99551|MTEF1_HUMAN Transcription termination factor 1, mitochondrial OS=Homo sapiens OX=9606 GN=MTERF1 PE=1 SV=1
MQSLSLGQTSLSKGLNYLTLMAPGNLWHMRNNFLFGSRCWMTRFSAENLFKSVSFRLFGVKCHNTDSEPLKNEDLLKNLLTMGVDLDMARKRQPGVFHRMLTNEQDLKMFLLSKGASKEVLASLLSRYPRALTRTPENLSKRWDLWRKLVTSDLELVNLLERSPESFFRSNNNLNLENNLKFLYSVGLTRKCLCRLLTNAPRTFSNSLDLNKQMVEFLQAAGLSLGHNDPADFVRKLLFKNPFLLLQSTKRVKANLEFLRSTFNLNSEELLVLLCGPGAELLDLSNDYARRSYANLKEKLFSLGCTEEEVQKFVLSYPDVLFLAEKKFNDKLDCLMEENLSLSQLLENPRVLDSSLSTLKSRLKELVNAGCNLSTLNLTLLSWSKKRYEAKLKKLSRFA
>sp|O43639|NCK2_HUMAN Cytoplasmic protein NCK2 OS=Homo sapiens OX=9606 GN=NCK2 PE=1 SV=2
MTEEVLVLAKWDYTAQQDQELDLKKNERLWLLDDSKTWWRVRNAANRTGYVPSNYVERKNSLKKGSLVKNLKDTLGLGKTRRKTSARDASPTPSTDAEYPANGSGADRLYDLNLPAFVKFAYVAEREDELSLVKGSRVTVMEKCSDGWWRGSYNGQLGWFPSNYVLEEVDEAAAESPSFLSLRKGASLSNGQGSRVLHVVQTLYPFSSVTEEELNFEKGETMEVLEKPENDPEWWKCKNARGQVGLVPKNYVVVLSDGPALHPAHAPQLSYTGPSSSGRFAGREWYYGNVTRHQAECALNERGVEGDFLLRDSESSPSDFSVSLKASGKNKHFKVQLVDNVYCLGQRRFHTMDELVEHYKKAPLFTSEHGEKLYLVRALQ
>sp|Q9Y5N5|N6MT1_HUMAN Methyltransferase N6AMT1 OS=Homo sapiens OX=9606 GN=N6AMT1 PE=1 SV=4
MAGENFATPFHGHVGRGAFSDVYEPAEDTFLLLDALEAAAAELAGVELCLEVGSGSGVVSAFLASMLGPQALYMCTDLNPEAAACTLETARCNKVHLQPVLTDLVKGLLPRLTEKVDLLVFNPPYVVTPPQEVGSHGLEAAWAGGRNGREVMDRFFPLVPDLLSPRGLFYLVTLKENNPEELLKLMKTKGLQGTTALSRQAGQETLSVLKFTKS
>sp|Q9Y5N5-2|N6MT1_HUMAN Isoform 2 of Methyltransferase N6AMT1 OS=Homo sapiens OX=9606 GN=N6AMT1
MAGENFATPFHGHVGRGAFSDVYEPAEDTFLLLDALEAAAAELAGVELCLEVGSGSGVVSAFLASMLGPQALYMCTDLNPEAAACTLETARCNKVHLQPVLTDLVGSHGLEAAWAGGRNGREVMDRFFPLVPDLLSPRGLFYLVTLKENNPEELLKLMKTKGLQGTTALSRQAGQETLSVLKFTKS
>sp|Q9BZK3|NACP4_HUMAN Putative nascent polypeptide-associated complex subunit alpha-like protein OS=Homo sapiens OX=9606 GN=NACA4P PE=5 SV=1
MPGEATETVPALEQQLLQPQAETGSGTESDSDESVPELEEQDSTQVTAQVQLVVAAELDEEPVSKAKQRRSEKKARKARFKLGLQQVTGVTRVTLRKSKNLLFVLTKPDVYKSPASDTYMVFGEAKLEDLSQEAQLAAAEKFKVQGEAVSNLQENTQTPTVQEGSEDEEVDETGVELKDLELVLSQANVWGAKAVRALKNSNDLVNALMELTM
>sp|Q92886|NGN1_HUMAN Neurogenin-1 OS=Homo sapiens OX=9606 GN=NEUROG1 PE=1 SV=2
MPARLETCLSDLDCASSSGSDLSGFLTDEEDCARLQQAASASGPPAPARRGAPNLSRASEVPGAQDDEQERRRRRGRTRVRSEALLHSLRRSRRVKANDRERNRMHNLNAALDALRSVLPSFPDDTKLTKLETLRFAYNYLWALAETLRLADQGLPGGGARERLLPPQCVPCLPGPPSPASDAESWGSGAAAASPLSDPSSPAASEDFTYRPGDPVFSFPSLPKDLLHTTPCFLPYH
>sp|Q9HC29|NOD2_HUMAN Nucleotide-binding oligomerization domain-containing protein 2 OS=Homo sapiens OX=9606 GN=NOD2 PE=1 SV=1
MGEEGGSASHDEEERASVLLGHSPGCEMCSQEAFQAQRSQLVELLVSGSLEGFESVLDWLLSWEVLSWEDYEGFHLLGQPLSHLARRLLDTVWNKGTWACQKLLAAAQEAQADSQSPKLHGCWDPHSLHPARDLQSHRPALVRRLHSHVENMLDLAWERGFVSQYECDELRLPLFTPSQRARRLLDLATVKANGLAAFLLQHVQELPVPLALPLEAATCKKYMAKLRTTVSAQSRFLSTYDGAETLCLEDLYTENVLEVWADVGMAGPPQKSPATLGLEELFSTPGHLNDDADTVLVVGEAGSGKSTLLQRLHLLWAAGQDFQEFLFVFPFSCRQLQCMAKPLSVRTLLFEHCCWPDVGQEDLFQLLLDHPDRVLLTFDGFDEFKFRFTDRERHCSPTDPTSVQTLLFNLLQGNLLKNARKVVTSRPAAVSAFLRKYLRTEFNLKGFSEQGLELYLRKRHHEPGVADRLLRLLQETSALHGLCHLPVFSWMVSKCHQELLLQEGGSPKTTTDMYLLLLQHFLLHATPPDSASQGLGPSLLRGRLPTLLHLGRLALWGLGMCCYVFSAQQLQAAQVSPDDLSLGFLVRAKGVVPGSTAPLEFLHLTFQCFFAAFYLALSADVPPALLRHLFNCGRPGNSPMARLLPTMCLQASEGKDSSVAALLQKAEPHNLQLTAAFLAGLLSREHWGLLAECQTSEKALLRRQACARWCLARSLRKHFHSLPPAAPGEAKSVHAMPGFLWLLRSLYEMQEERLARKAARGLNVGHLKLTFCSVGPTECAALAFVLQHLRRPVALQLDYNSVGDLGVEQLLPCLGVCKALYLRDNNLSDRGLCKLLECALHCEQLQKLALFNNKLTDGCAHSMAKLLACRQNFLALRLGNNYLTAAGAQVLAEGLRGNTSLQFLGFWGNRVGDEGAQALAEALGDHQSLRWLSLVGNNLGSVGAQALALMLAKNVMLEELCLEENHLQDEGVCSLAEGLKKNSSLKLLKLSNNCLTYLGAEALLQALERNDTLLEVWLRGNTFSLEEVDKLGCRDTRLLL
>sp|Q9HC29-2|NOD2_HUMAN Isoform 2 of Nucleotide-binding oligomerization domain-containing protein 2 OS=Homo sapiens OX=9606 GN=NOD2
MCSQEAFQAQRSQLVELLVSGSLEGFESVLDWLLSWEVLSWEDYEGFHLLGQPLSHLARRLLDTVWNKGTWACQKLLAAAQEAQADSQSPKLHGCWDPHSLHPARDLQSHRPALVRRLHSHVENMLDLAWERGFVSQYECDELRLPLFTPSQRARRLLDLATVKANGLAAFLLQHVQELPVPLALPLEAATCKKYMAKLRTTVSAQSRFLSTYDGAETLCLEDLYTENVLEVWADVGMAGPPQKSPATLGLEELFSTPGHLNDDADTVLVVGEAGSGKSTLLQRLHLLWAAGQDFQEFLFVFPFSCRQLQCMAKPLSVRTLLFEHCCWPDVGQEDLFQLLLDHPDRVLLTFDGFDEFKFRFTDRERHCSPTDPTSVQTLLFNLLQGNLLKNARKVVTSRPAAVSAFLRKYLRTEFNLKGFSEQGLELYLRKRHHEPGVADRLLRLLQETSALHGLCHLPVFSWMVSKCHQELLLQEGGSPKTTTDMYLLLLQHFLLHATPPDSASQGLGPSLLRGRLPTLLHLGRLALWGLGMCCYVFSAQQLQAAQVSPDDLSLGFLVRAKGVVPGSTAPLEFLHLTFQCFFAAFYLALSADVPPALLRHLFNCGRPGNSPMARLLPTMCLQASEGKDSSVAALLQKAEPHNLQLTAAFLAGLLSREHWGLLAECQTSEKALLRRQACARWCLARSLRKHFHSLPPAAPGEAKSVHAMPGFLWLLRSLYEMQEERLARKAARGLNVGHLKLTFCSVGPTECAALAFVLQHLRRPVALQLDYNSVGDLGVEQLLPCLGVCKALYLRDNNLSDRGLCKLLECALHCEQLQKLALFNNKLTDGCAHSMAKLLACRQNFLALRLGNNYLTAAGAQVLAEGLRGNTSLQFLGFWGNRVGDEGAQALAEALGDHQSLRWLSLVGNNLGSVGAQALALMLAKNVMLEELCLEENHLQDEGVCSLAEGLKKNSSLKLLKLSNNCLTYLGAEALLQALERNDTLLEVWLRGNTFSLEEVDKLGCRDTRLLL
>sp|Q9HC29-3|NOD2_HUMAN Isoform 3 of Nucleotide-binding oligomerization domain-containing protein 2 OS=Homo sapiens OX=9606 GN=NOD2
MCSQEAFQAQRSQLVELLVSGSLEGFESVLDWLLSWEVLSWEDYEGFHLLGQPLSHLARRLLDTVWNKGTWACQKLLAAAQEAQADSQSPKLHGCWDPHSLHPARDLQSHRPALVRRLHSHVENMLDLAWERGFVSQYECDELRLPLFTPSQRARRLLDLATVKANGLAAFLLQHVQELPVPLALPLEDERTEAQKG
>sp|P10242|MYB_HUMAN Transcriptional activator Myb OS=Homo sapiens OX=9606 GN=MYB PE=1 SV=2
MARRPRHSLYSSDEDDEDFEMCDHDYDGLLPKSGKRHLGKTRWTREEDEKLKKLVEQNGTDDWKVLANYLPNRTDVQCQHRWQKVLNPELLKGPWTKEEDQRVLELVQKYGPKRWSVLAKHLKGRLGKQCRERWHNHLNPEVKKTSWTEEEDRLLYQAHKRLGNRWAELAKLLPGRTDNALKNHWNSTMRRKVEQEGYLQESSKASQPAVATSFQKNSHLMGFAQAPPTAQLPATGQPTVNNDYSYYHLSEAQNVSSHVPYPVALHVNLVNVPQPAAAALQRHYNDEDPEKEKRLKELELLLMSTENELKGQQVLPTQNHTCSYPGWHSTTLADHTRPHGDSAPVSCLGEHHSTPSLPADPGSLPEESASPARCMLVHQGTLLDNVKNLLEFAETLQFLDSFLNTSSNHENSDLEMPSLTSTPLLGHKLTVTTPFHRDQTVKTQKENTVFRTPALKRSLLESSPRTPTPFKHALAAQELKYGPLKMLPQTPSHLVEDLQDVLKQESDESGLVAEFQENGPPLLKKLKQEVESPTDKSGNFFCSHHWEGDSLNTQLFTQTSPVADAPNLLTSSVLMAPASEDEDNVLKAFTVPKNRSLASPLQPCSSTWEPASCGKMEEQMTSSSQARKYVNAFSARTLVM
>sp|P10242-2|MYB_HUMAN Isoform 2 of Transcriptional activator Myb OS=Homo sapiens OX=9606 GN=MYB
MARRPRHSLYSSDEDDEDFEMCDHDYDGLLPKSGKRHLGKTRWTREEDEKLKKLVEQNGTDDWKVLANYLPNRTDVQCQHRWQKVLNPELLKGPWTKEEDQRVLELVQKYGPKRWSVLAKHLKGRLGKQCRERWHNHLNPEVKKTSWTEEEDRLLYQAHKRLGNRWAELAKLLPGRTDNALKNHWNSTMRRKVEQEGYLQESSKASQPAVATSFQKNSHLMGFAQAPPTAQLPATGQPTVNNDYSYYHLSEAQNVSSHVPYPVALHVNLVNVPQPAAAALQRHYNDEDPEKEKRLKELELLLMSTENELKGQQTQNHTCSYPGWHSTTLADHTRPHGDSAPVSCLGEHHSTPSLPADPGSLPEESASPARCMLVHQGTLLDNVKNLLEFAETLQFLDSFLNTSSNHENSDLEMPSLTSTPLLGHKLTVTTPFHRDQTVKTQKENTVFRTPALKRSLLESSPRTPTPFKHALAAQELKYGPLKMLPQTPSHLVEDLQDVLKQESDESGLVAEFQENGPPLLKKLKQEVESPTDKSGNFFCSHHWEGDSLNTQLFTQTSPVADAPNLLTSSVLMAPASEDEDNVLKAFTVPKNRSLASPLQPCSSTWEPASCGKMEEQMTSSSQARKYVNAFSARTLVM
>sp|P10242-3|MYB_HUMAN Isoform 3 of Transcriptional activator Myb OS=Homo sapiens OX=9606 GN=MYB
MARRPRHSLYSSDEDDEDFEMCDHDYDGLLPKSGKRHLGKTRWTREEDEKLKKLVEQNGTDDWKVLANYLPNRTDVQCQHRWQKVLNPELLKGPWTKEEDQRVLELVQKYGPKRWSVLAKHLKGRLGKQCRERWHNHLNPEVKKTSWTEEEDRLLYQAHKRLGNRWAELAKLLPGRTDNALKNHWNSTMRRKVEQEGYLQESSKASQPAVATSFQKNSHLMGFAQAPPTAQLPATGQPTVNNDYSYYHLSEAQNVSSHVPYPVALHVNLVNVPQPAAAALQRHYNDEDPEKEKRLKELELLLMSTENELKGQQVLPLCGPLLNSDLFSDWAANWDGSLCFATYLVNQQRQ
>sp|P10242-4|MYB_HUMAN Isoform 4 of Transcriptional activator Myb OS=Homo sapiens OX=9606 GN=MYB
MARRPRHSLYSSDEDDEDFEMCDHDYDGLLPKSGKRHLGKTRWTREEDEKLKKLVEQNGTDDWKVLANYLPNRTDVQCQHRWQKVLNPELLKGPWTKEEDQRVLELVQKYGPKRWSVLAKHLKGRLGKQCRERWHNHLNPEVKKTSWTEEEDRLLYQAHKRLGNRWAELAKLLPGRTDNALKNHWNSTMRRKVEQEGYLQESSKASQPAVATSFQKNSHLMGFAQAPPTAQLPATGQPTVNNDYSYYHLSEAQNVSSHVPYPVALHVNLVNVPQPAAAALQRHYNDEDPEKEKRLKELELLLMSTENELKGQQVLPTQNHTCSYPGWHSTTLADHTRPHGDSAPVSCLGEHHSTPSLPADPGSLPEESASPARCMLVHQGTLLDNVKNLLEFAETLQFLDSDSSSWCDLSSFEFFEEADFSPSQHHTGKALQLQQREGNGTKPAGEPSPRVNKRMLSESSLDPPKVLPPARHSTLPLVLLRKKRGQASPLATGDCSSFLFADVSSSTPKRSPVKSLPFSPSQFLNTSSNHENSDLEMPSLTSTPLLGHKLTVTTPFHRDQTVKTQKENTVFRTPALKRSLLESSPRTPTPFKHALAAQELKYGPLKMLPQTPSHLVEDLQDVLKQESDESGLVAEFQENGPPLLKKLKQEVESPTDKSGNFFCSHHWEGDSLNTQLFTQTSPVADAPNLLTSSVLMAPASEDEDNVLKAFTVPKNRSLASPLQPCSSTWEPASCGKMEEQMTSSSQARKYVNAFSARTLVM
>sp|P10242-5|MYB_HUMAN Isoform 5 of Transcriptional activator Myb OS=Homo sapiens OX=9606 GN=MYB
MARRPRHSLYSSDEDDEDFEMCDHDYDGLLPKSGKRHLGKTRWTREEDEKLKKLVEQNGTDDWKVLANYLPNRTDVQCQHRWQKVLNPELLKGPWTKEEDQRVLELVQKYGPKRWSVLAKHLKGRLGKQCRERWHNHLNPEVKKTSWTEEEDRLLYQAHKRLGNRWAELAKLLPGRTDNALKNHWNSTMRRKVEQEGYLQESSKASQPAVATSFQKNSHLMGFAQAPPTAQLPATGQPTVNNDYSYYHLSEAQNVSSHVPYPVALHVNLVNVPQPAAAALQRHYNDEDPEKEKRLKELELLLMSTENELKGQQVLPTQNHTCSYPGWHSTTLADHTRPHGDSAPVSCLGEHHSTPSLPADPGSLPEESASPARCMLVHQGTLLDNVKNLLEFAETLQFLDSM
>sp|P10242-6|MYB_HUMAN Isoform 6 of Transcriptional activator Myb OS=Homo sapiens OX=9606 GN=MYB
MARRPRHSLYSSDEDDEDFEMCDHDYDGLLPKSGKRHLGKTRWTREEDEKLKKLVEQNGTDDWKVLANYLPNRTDVQCQHRWQKVLNPELLKGPWTKEEDQRVLELVQKYGPKRWSVLAKHLKGRLGKQCRERWHNHLNPEVKKTSWTEEEDRLLYQAHKRLGNRWAELAKLLPGRTDNALKNHWNSTMRRKVEQEGYLQESSKASQPAVATSFQKNSHLMGFAQAPPTAQLPATGQPTVNNDYSYYHLSEAQNVSSHVPYPVALHVNLVNVPQPAAAALQRHYNDEDPEKEKRLKELELLLMSTENELKGQQVLPTQNHTCSYPGWHSTTLADHTRPHGDSAPVSCLGEHHSTPSLPADPGSLPEESASPARCMLVHQGTLLDNVKNLLEFAETLQFLDSFLNTSSNHENSDLEMPSLTSTPLLGHKLTVTTPFHRDQTVKTQKENTVFRTPALKRSLLESSPRTPTPFKHALAAQELKYGPLKMLPQTPSHLVEDLQDVLKQESDESGLVAEFQENGPPLLKKLKQEVESPTDKSGNFFCSHHWEGDSLNTQLFTQTSPVADAPTGVQWHDFGSLQPLPPGFKRFSCLSLPRSWDYRHPPPRPANFEFLVETGFLHVGQAGLELLTSGDLPASASQSARLTGVSHRARPEYSYKLRFNGTSLRR
>sp|P10242-7|MYB_HUMAN Isoform 7 of Transcriptional activator Myb OS=Homo sapiens OX=9606 GN=MYB
MARRPRHSLYSSDEDDEDFEMCDHDYDGLLPKSGKRHLGKTRWTREEDEKLKKLVEQNGTDDWKVLANYLPNRTDVQCQHRWQKVLNPELLKGPWTKEEDQRVLELVQKYGPKRWSVLAKHLKGRLGKQCRERWHNHLNPEVKKTSWTEEEDRLLYQAHKRLGNRWAELAKLLPGRTDNALKNHWNSTMRRKVEQEGYLQESSKASQPAVATSFQKNSHLMGFAQAPPTAQLPATGQPTVNNDYSYYHLSEAQNVSSHVPYPVALHVNLVNVPQPAAAALQRHYNDEDPEKEKRLKELELLLMSTENELKGQQTQNHTCSYPGWHSTTLADHTRPHGDSAPVSCLGEHHSTPSLPADPGSLPEESASPARCMLVHQGTLLDNVKNLLEFAETLQFLDSDSSSWCDLSSFEFFEEADFSPSQHHTGKALQLQQREGNGTKPAGEPSPRVNKRMLSESSLDPPKVLPPARHSTLPLVLLRKKRGQASPLATGDCSSFLFADVSSSTPKRSPVKSLPFSPSQFLNTSSNHENSDLEMPSLTSTPLLGHKLTVTTPFHRDQTVKTQKENTVFRTPALKRSLLESSPRTPTPFKHALAAQELKYGPLKMLPQTPSHLVEDLQDVLKQESDESGLVAEFQENGPPLLKKLKQEVESPTDKSGNFFCSHHWEGDSLNTQLFTQTSPVADAPNLLTSSVLMAPASEDEDNVLKAFTVPKNRSLASPLQPCSSTWEPASCGKMEEQMTSSSQARKYVNAFSARTLVM
>sp|P10242-8|MYB_HUMAN Isoform 8 of Transcriptional activator Myb OS=Homo sapiens OX=9606 GN=MYB
MARRPRHSLYSSDEDDEDFEMCDHDYDGLLPKSGKRHLGKTRWTREEDEKLKKLVEQNGTDDWKVLANYLPNRTDVQCQHRWQKVLNPELLKGPWTKEEDQRVLELVQKYGPKRWSVLAKHLKGRLGKQCRERWHNHLNPEVKKTSWTEEEDRLLYQAHKRLGNRWAELAKLLPGRTDNALKNHWNSTMRRKVEQEGYLQESSKASQPAVATSFQKNSHLMGFAQAPPTAQLPATGQPTVNNDYSYYHLSEAQNVSSHVPYPVALHVNLVNVPQPAAAALQRHYNDEDPEKEKRLKELELLLMSTENELKGQQVLPTQNHTCSYPGWHSTTLADHTRPHGDSAPVSCLGEHHSTPSLPADPGSLPEESASPARCMLVHQGTLLDNDSSSWCDLSSFEFFEEADFSPSQHHTGKALQLQQREGNGTKPAGEPSPRVNKRMLSESSLDPPKVLPPARHSTLPLVLLRKKRGQASPLATGDCSSFLFADVSSSTPKRSPVKSLPFSPSQFLNTSSNHENSDLEMPSLTSTPLLGHKLTVTTPFHRDQTVKTQKENTVFRTPALKRSLLESSPRTPTPFKHALAAQELKYGPLKMLPQTPSHLVEDLQDVLKQESDESGLVAEFQENGPPLLKKLKQEVESPTDKSGNFFCSHHWEGDSLNTQLFTQTSPVADAPNLLTSSVLMAPASEDEDNVLKAFTVPKNRSLASPLQPCSSTWEPASCGKMEEQMTSSSQARKYVNAFSARTLVM
>sp|P10242-9|MYB_HUMAN Isoform 9 of Transcriptional activator Myb OS=Homo sapiens OX=9606 GN=MYB
MARRPRHSLYSSDEDDEDFEMCDHDYDGLLPKSGKRHLGKTRWTREEDEKLKKLVEQNGTDDWKVLANYLPNRTDVQCQHRWQKVLNPELLKGPWTKEEDQRVLELVQKYGPKRWSVLAKHLKGRLGKQCRERWHNHLNPEVKKTSWTEEEDRLLYQAHKRLGNRWAELAKLLPGRTDNALKNHWNSTMRRKVEQEGYLQESSKASQPAVATSFQKNSHLMGFAQAPPTAQLPATGQPTVNNDYSYYHLSEAQNVSSHVPYPVALHVNLVNVPQPAAAALQTQNHTCSYPGWHSTTLADHTRPHGDSAPVSCLGEHHSTPSLPADPGSLPEESASPARCMLVHQGTLLDNVKNLLEFAETLQFLDSFLNTSSNHENSDLEMPSLTSTPLLGHKLTVTTPFHRDQTVKTQKENTVFRTPALKRSLLESSPRTPTPFKHALAAQELKYGPLKMLPQTPSHLVEDLQDVLKQESDESGLVAEFQENGPPLLKKLKQEVESPTDKSGNFFCSHHWEGDSLNTQLFTQTSPVADAPNLLTSSVLMAPASEDEDNVLKAFTVPKNRSLASPLQPCSSTWEPASCGKMEEQMTSSSQARKYVNAFSARTLVM
>sp|P10242-10|MYB_HUMAN Isoform 10 of Transcriptional activator Myb OS=Homo sapiens OX=9606 GN=MYB
MARRPRHSLYSSDEDDEDFEMCDHDYDGLLPKSGKRHLGKTRWTREEDEKLKKLVEQNGTDDWKVLANYLPNRTDVQCQHRWQKVLNPELLKGPWTKEEDQRVLELVQKYGPKRWSVLAKHLKGRLGKQCRERWHNHLNPEVKKTSWTEEEDRLLYQAHKRLGNRWAELAKLLPGRTDNALKNHWNSTMRRKVEQEGYLQESSKASQPAVATSFQKNSHLMGFAQAPPTAQLPATGQPTVNNDYSYYHLSEAQNVSSHVPYPVALHVNLVNVPQPAAAALQRHYNDEDPEKEKRLKELELLLMSTENELKGQQVLPTQNHTCSYPGWHSTTLADHTRPHGDSAPVSCLGEHHSTPSLPADPGSLPEESASPARCMLVHQGTLLDNVKNLLEFAETLQFLDSFLNTSSNHENSDLEMPSLTSTPLLGHKLTVTTPFHRDQTVKTQKENTVFRTPALKRSLLESSPRTPTPFKHALAAQELKYGPLKMLPQTPSHLVEDLQDVLKQESDESGLVAEFQENGPPLLKKLKQENLLTSSVLMAPASEDEDNVLKAFTVPKNRSLASPLQPCSSTWEPASCGKMEEQMTSSSQARKYVNAFSARTLVM
>sp|P10242-11|MYB_HUMAN Isoform 11 of Transcriptional activator Myb OS=Homo sapiens OX=9606 GN=MYB
MARRPRHSLYSSDEDDEDFEMCDHDYDGLLPKSGKRHLGKTRWTREEDEKLKKLVEQNGTDDWKVLANYLPNRTDVQCQHRWQKVLNPELLKGPWTKEEDQRVLELVQKYGPKRWSVLAKHLKGRLGKQCRERWHNHLNPEVKKTSWTEEEDRLLYQAHKRLGNRWAELAKLLPGRTDNALKNHWNSTMRRKVEQEGYLQESSKASQPAVATSFQKNSHLMGFAQAPPTAQLPATGQPTVNNDYSYYHLSEAQNVSSHVPYPVALHVNLVNVPQPAAAALQRHYNDEDPEKEKRLKELELLLMSTENELKGQQVLPFLNTSSNHENSDLEMPSLTSTPLLGHKLTVTTPFHRDQTVKTQKENTVFRTPALKRSLLESSPRTPTPFKHALAAQELKYGPLKMLPQTPSHLVEDLQDVLKQESDESGLVAEFQENGPPLLKKLKQEVESPTDKSGNFFCSHHWEGDSLNTQLFTQTSPVADAPNLLTSSVLMAPASEDEDNVLKAFTVPKNRSLASPLQPCSSTWEPASCGKMEEQMTSSSQARKYVNAFSARTLVM
>sp|P10242-12|MYB_HUMAN Isoform 12 of Transcriptional activator Myb OS=Homo sapiens OX=9606 GN=MYB
MARRPRHSLYSSDEDDEDFEMCDHDYDGLLPKSGKRHLGKTRWTREEDEKLKKLVEQNGTDDWKVLANYLPNRTDVQCQHRWQKVLNPELLKGPWTKEEDQRVLELVQKYGPKRWSVLAKHLKGRLGKQCRERWHNHLNPEVKKTSWTEEEDRLLYQAHKRLGNRWAELAKLLPGRTDNALKNHWNSTMRRKVEQEGYLQESSKASQPAVATSFQKNSHLMGFAQAPPTAQLPATGQPTVNNDYSYYHLSEAQNVSSHVPYPVALHVNLVNVPQPAAAALQRHYNDEDPEKEKRLKELELLLMSTENELKGQQVLPVRLSSCA
>sp|P55769|NH2L1_HUMAN NHP2-like protein 1 OS=Homo sapiens OX=9606 GN=SNU13 PE=1 SV=3
MTEADVNPKAYPLADAHLTKKLLDLVQQSCNYKQLRKGANEATKTLNRGLSEFLVMAADAEPLELLLHLPLLCEDKNVPYVFVRSKQALGRACGVSRPVLACSVTLKEGSQLKQQLQSLQQSLERLLV
>sp|Q9BS92|NPS3B_HUMAN Protein NipSnap homolog 3B OS=Homo sapiens OX=9606 GN=NIPSNAP3B PE=2 SV=1
MLVLRSGLTKALASRTLAPQVCSSFATGPRQYDGTFYEFRTYYLKPSNMNAFMENLKKNLHLRTSYSELVGFWSVEFGGRTNKVFHLWKYDNFAHRAEVRKALANCKEWQEQSLLPNLARLDKQETELTYLLPWSKLEKPPKEGVYELAVFQMKPGGPALWGDAFERALNAHVNLGYTKVVGVFHTEYGELNRVHVLWWNESADSRAAGRHKSHEDPRVVAAVRESVNYLVSQQNMLLLPASFSPLK
>sp|Q9HBY0|NOX3_HUMAN NADPH oxidase 3 OS=Homo sapiens OX=9606 GN=NOX3 PE=1 SV=1
MMGCWLLNEGLSTLLVLSWLGLNFYLFLDTFYWYEEEESFHYTRVLLGSTLAWARASALCLNFNCMLLLLPVSRNLLSFLRGTSLCCRGPWRRQLDKNLRFHKLVAYGLAVNATLHLVAHFFNLERYHWSQSEEAQGLLAALSKLGNTPNESYLNPVRTFPTNTTTELLRTLAGVTGLVLSLALVLLMTSSTEFLRQASYELFWYTHHVFLVFFLSLALHGTGRLVRGQTQDSLSLHNLTFCRDRYAEWQTVAQCPVPQFSGKEPSAWKWLLGPVVLYACERLLRFWRFQQEVVLTKVVSHPSGVLELHMKKRGFKMAPGQYLLVQCPALSSLEWHPFTLTSAPQEDFFSVHLRAAGDWTAALLEAFGAEGQALQEPWSLPRLAVDGPFGTALTDVFHYPVCVCVAAGLGVTPFAALLKSLWYKCSEAQTPLKLSKVYFYWLCRDARAFEWFADLLLSLETRMSEQGKTHFLSYHLFLTGWDENQALHLALHWDENTDVLTGLKQKTFYGRPNWNNEFKQLAYNHPSSSLGVFFCGPKALSRTLQKMCHLYSSADPRGVHFYYNKESF
>sp|Q15270|NKX11_HUMAN NK1 transcription factor-related protein 1 OS=Homo sapiens OX=9606 GN=NKX1-1 PE=2 SV=2
MDGRAELPAFPRAGAPPLAASDTVPAAPEGAGAARPAAPLRPTSFSVLDLLDPNKFNSRRRRCVLLGPVAPAACAPCASAPCAPAPAASGRPPRAEELERRALAGAGGVGAAGAEPPNAGDPFKAGEAETNDTNGYSSGGGGHSPSADSGDEVPDDEDDDEDEAPETEAARGAEEARGGGGGLGARGSGCQGAAETDASPGATVDEAAAPGPRENSPVAQGPPGGAAAPGGAGTTPQGTATAAKPKRKRTGSDSKSGKPRRARTAFTYEQLVALENKFKATRYLSVCERLNLALSLSLTETQVKLWFQNRRTKWKKQNPGADTSAPTGGGGGPGPGAGPGTGLPGGLSPLSPSPPMGAPLGMHGPAGYPAHGPGGLVCAAQLPFLSSPAVLSPFVLGSQTYGAPAFYAPHL
>sp|Q9Y221|NIP7_HUMAN 60S ribosome subunit biogenesis protein NIP7 homolog OS=Homo sapiens OX=9606 GN=NIP7 PE=1 SV=1
MRPLTEEETRVMFEKLAKYLGENLQLLVDRPDGTYCFRLHNDRVYYVSEKLMKLAANLSGDKLVSLGTCFGKFTKTHKFRLHVTALDYLAPYAKYKVWLKPGAEQSFLYGNHVLKSGLGRLTENTSQYQGVVVYSMADLPLGFGVAAKSTQDCRKVDPMALVVFHQADLGEYVRHEETLT
>sp|Q9Y221-2|NIP7_HUMAN Isoform 2 of 60S ribosome subunit biogenesis protein NIP7 homolog OS=Homo sapiens OX=9606 GN=NIP7
MRPLTEEETRVMFEKLAKYLGENLQLLVDRPDGTYCFRLHNDRVYYVSEKLMKLAANLSGDKLVSLGTCFGKFTKTHKFRLHVTALDYLAPYAKGFGVAAKSTQDCRKVDPMALVVFHQADLGEYVRHEETLT
>sp|Q9H4D5|NXF3_HUMAN Nuclear RNA export factor 3 OS=Homo sapiens OX=9606 GN=NXF3 PE=1 SV=1
MSLPSGHTTGHTDQVVQRRARCWDLYQRRFSSRSEPVNPGMHSSSHQQQDGDAAMHGAHMDSPVRYTPYTLSPYNRKGSFRKQDQTHVNMEREQKPPERRMEGNMPDGTLGSWFKLTVPFGLKYNEKWLLNLLQNECSVPFVPVEFHYENMHASFFVENASLAYALKNVSGKLWDEDNEKLSLFVNPAGLPHFVHRELKSEKVEQLKLAMNQQCDVSQEALDLQRLPFYPDMVNRDTKMASNPRKCMAASLDVHEENLPTVMSAGEMDKWKGLEPGEKCADRSPVCTTFSDTSSNLNSLLELFPKLLCLDGQQSPRATLCGTEAHKRLPTCKGSFFGSEMLKNLVLQFLQQYYLLYDSGDRQGLLSAYHDEACFSLSLPFNPEDSAPSSFCKFFKDSRNLKLLKDPYLRGELLKHTKLDLVDSLSALPKTQHDLSSFLVDMWYQTEWMLCFSVNGVFKEVEGQSQGSVLAFTRTFLATPGSSSSLCLVNDKLFVRDTSHQGTQSALFTLVPTAFSSSVPAFSQEQQKMLPS
>sp|Q9H4D5-2|NXF3_HUMAN Isoform 2 of Nuclear RNA export factor 3 OS=Homo sapiens OX=9606 GN=NXF3
MEREQKPPERRMEGNMPDGTLGSWFKLTVPFGLKYNEKWLLNLLQNECSVPFVPVEFHYENMHASFFVENASLAYALKNVSGKLWDEDNEKLSLFVNPAGLPHFVHRELKSEKVEQLKLAMNQQCDVSQEALDLQRLPFYPDMVNRDTKMASNPRKCMAASLDVHEENLPTVMSAGEMDKWKGLEPGEKCADRSPVCTTFSDTSSNLKSVVPSVTTWDPDLCLLAPFCRRRQH
>sp|Q8NGG3|OR5T3_HUMAN Olfactory receptor 5T3 OS=Homo sapiens OX=9606 GN=OR5T3 PE=3 SV=3
MDSTFTGYNLYNLQVKTEMDKLSSGLDLYRNPLKNKTEVTMFLLTGFTDDFELQVFLFLLFFALYLFTLLGNLGLVVLVLEDSWLHNPMYYFLSVLSFLDACYSTVVTPKMLVNFLAKNKSLSFLGCATQMLLFVTFGTTECFLLAAMAYDHYVALYNPLLYSVSMSPRVYVPLLTASYVAGLLHATLHLVATFSLSFCGSNELRHVFCDMPPLLALSCSDTHTNQLLLFYFVGSLELVTLLLVLLSCDFLLLSLLKMHSAKGRQKAFSTCGSHLTGVTLYHGTLLVSYMRPSSSYASDHDLLVSLFYTLVLPKLNPLLYSLRNKEVKKAVKKMLKLVYK
>sp|Q8NH21|OR4F5_HUMAN Olfactory receptor 4F5 OS=Homo sapiens OX=9606 GN=OR4F5 PE=3 SV=1
MVTEFLFLGLSDSQELQTFLFMLFFVFYGGLVFGNLLLVLTVVSDSHLHSPMYFLLANLSLLDLSLSSVTAPKMLTDFFSQRKVLSFKGCLVQLFLLHFFGGSEMVLLLAMGFDRYLALCKPLHYTTLMCGNACVGLMAVTWGLGFLHSVSQLAFAVHLLFCGPNEVDSFYCDLPRVLKLACTDTYRLDLMVLANSGVLTVCSFVLLLLSYTLLLMTLQHRPLDKSSKALSTLTAHLTVVLLFFGPCVFLYAWPFPLKSLDKFLAVFYSVLTPLLNPLLYTLRNKDMKTALRQLRKWDAHSSVKF
>sp|Q96RA2|OR7D2_HUMAN Olfactory receptor 7D2 OS=Homo sapiens OX=9606 GN=OR7D2 PE=1 SV=2
MEAGNQTGFLEFLLLGLSEDPELQPFLFGLFLSMYLVTVLGNLLLLLALSSDSHLHTPMYFFLSNLSWVDLCFSTCLVPKMLVNLQTENKALSYMDCLTQVYFSMFFPLLDTLLLTVMAYDRFVAVCHPLHYMLLMNPHLCGLLVFVTWLLGVMTSLLHLSLMMHLLFCKDFELPHFFCELTYLLQLACSDTFLNSTLLYFMTGVLGVFPLLGLLFSYSRLASSLRKMSSSGGKQKALSTCGSHLSVVSLFYGTGLGVHFTSAVTHSSQKLSVASVMYTVVTPMLNPFLYSLRNKDVKGALGSLLSRAASCL
>sp|O76099|OR7C1_HUMAN Olfactory receptor 7C1 OS=Homo sapiens OX=9606 GN=OR7C1 PE=2 SV=1
METGNQTHAQEFLLLGFSATSELQFLLFGLFLSMYLVTFTGNLLLLLALCSDSHLHTPMYFFLSNLSFADLCFTSTTVPKMLLNLLTQNKFLTYAGCLSQLFFFTSFGCLDNLLLTVMAYDRFVAVCHPLHYTVLMNPQLCGLLVLGSWCLSVMGSLLETLTVLRLSFCTEMELPHFFCDLLEVLKLACSDTFLNNVVLYFATGVLGVLSFTGLFFSYYKLVFSLLRLSSAGRKHKAFSTCGSHLSVVTLFYGTGFGVYLSSAATPSSRTSLVASVMYTMVTPMLNPFLYSLRNTDMKRALGRLLSRATFFNGDLTAGLS
>sp|Q8NGS6|O13C3_HUMAN Olfactory receptor 13C3 OS=Homo sapiens OX=9606 GN=OR13C3 PE=2 SV=2
MLVQLLCTVCFLAVNTFHVRSSFDFLKADDMGELNQTLVSEFLLLGLSGYPKLELVYFALLLVMYLVLLLGNGVLLLASLFDSHFHTPMYFFLGNLSFLDLCYTSSSVPSTLVSLLSKKRNLSFSGCAVQMFFGFAMGSTECLLLGMMAFDRYVALCNPLRYPLLLSKVAYVLMASVSWLSGGLNSAVQTLLAMRLPFCGNNLLNHFACELLAVLKLACADLSLNLLTMVLSNMAFLVLPLMVLFFSYMFLLYTLLQMNSATGRRKAFSTCSAHLTVVLLFYGTLFFMYAKPKSQDLLGEEKLQALDKLLSLFYGVVTPMLNPLLYSLRNKDVKAAVKYLLNKKPLH
>sp|Q8NH59|O51Q1_HUMAN Olfactory receptor 51Q1 OS=Homo sapiens OX=9606 GN=OR51Q1 PE=2 SV=2
MSQVTNTTQEGLYFLLTDLPGFEASHLWLSLPVCCLYTLSLMGNTTLLTVLRTEPSVHQRMYLFLSMLALTDLGLTLTTLPTVMQLLWFNVRRLSSEACFAQFFFLHGFSFMESSVLLAMSVDCYVALCCPLHYASLLTNEVLGRTGLALLCCCVLAVLPSLFLLKRLPFCHSHLLSRSYCLHQDMLRLVCADLRLNSWYGFALALLLLLVDPLLLVLSYTLLLKNLLGTATWAERLRALNNCLSHLLAVLVLYLPMVGVSMTHRFAKHASPLVHVLMANLYLLAPPVMNPLLYSVKNKQLQWGMLNFLSLKNMHSR
>sp|Q9H813|PACC1_HUMAN Proton-activated chloride channel OS=Homo sapiens OX=9606 GN=PACC1 PE=1 SV=1
MLRQERSTSYQELSEELVQVVENSELADEQDKETVRVQGPGLLPGLDSESASSSLRFSKACLKNVFSVLLLFLYLLLMAVAVFLVYRTLTDFREKLKHPVMSVSYKEVDRYDAPGLALYPGQAQLLSCKHHYEVLPPLTSPGQPGDMNCTTQRLNYTDPFSNQTVKSALLVQGPREVKKRELVFLQFRLNKSSEDFSALDYLLFSSFQEFLQSPNRVGFMQACESAYSSWKFSGGFRTWVKMSLVKTKEEDGREAVEFRQETSVVNYLDQRPAAKKSAQLFFVVFEWKDPFLQKVQDLVTANPWNTLALLCGAFLALFKAAEFAKLSLKWMLKLRKRYLKRRGQATSHLS
>sp|Q9H813-2|PACC1_HUMAN Isoform 2 of Proton-activated chloride channel OS=Homo sapiens OX=9606 GN=PACC1
MLRQERSTSYQEAVRPALPSSKPCLLTSPAVLVKLLSSSASTSRPPNLGHLWQPSSSVPLHRAASLAKVRQFQLSEELVQVVENSELADEQDKETVRVQGPGLLPGLDSESASSSLRFSKACLKNVFSVLLLFLYLLLMAVAVFLVYRTLTDFREKLKHPVMSVSYKEVDRYDAPGLALYPGQAQLLSCKHHYEVLPPLTSPGQPGDMNCTTQRLNYTDPFSNQTVKSALLVQGPREVKKRELVFLQFRLNKSSEDFSALDYLLFSSFQEFLQSPNRVGFMQACESAYSSWKFSGGFRTWVKMSLVKTKEEDGREAVEFRQETSVVNYLDQRPAAKKSAQLFFVVFEWKDPFLQKVQDLVTANPWNTLALLCGAFLALFKAAEFAKLSLKWMLKLRKRYLKRRGQATSHLS
>sp|Q9NXK6|PAQR5_HUMAN Membrane progestin receptor gamma OS=Homo sapiens OX=9606 GN=PAQR5 PE=1 SV=2
MLSLKLPRLFSLDQLPQVFHEQGLLFGYRHPQSSATACLLSLFQMTNETLNLWTHLLPFWFFAWRFVTALYMTDLKNDSYSWPMLVYMCTSCVYPLVSSCAHTFSSMSKNARHLCYFLDYGAVNLFSLGSALAYSAYTFPDALMCTTFHDYYVALAVLNTLLSTGLSCYSRFLELQKPRLCKVLRVLAFAYPYTWDSLPLFYRLFLFPGESAQNEATSYHQKHMLMTLLASFLYSAHLPERLAPGRFDYLGHSHQLFHVCVLLATHMQMEALLLDKTLRKEWLLATSKPFSFSQLAGALLLCLLFSLSNLLYFSAALYRLPKPELHKKET
>sp|Q9HCR9|PDE11_HUMAN Dual 3',5'-cyclic-AMP and -GMP phosphodiesterase 11A OS=Homo sapiens OX=9606 GN=PDE11A PE=1 SV=2
MAASRLDFGEVETFLDRHPELFEDYLMRKGKQEMVEKWLQRHSQGQGALGPRPSLAGTSSLAHSTCRGGSSVGGGTGPNGSAHSQPLPGGGDCGGVPLSPSWAGGSRGDGNLQRRASQKELRKSFARSKALHVNRTYDEQVTSRAQEPLSSVRRRALLRKASSLPPTTAHLLSALLESRVNLPRYPPTALDYKCHLKKHNERQFFLELVKDLSNDLDLTSLSYKLLLFVCLMVDADRCSLFLVEGAAAGKKTLVSKFFDVHAGTPLLPCSSTENSNEVQVPWGKGLLGYVGEHGETVNLPDAYQDRRFNDELDKLTGYKTKSLLCMPLRSSDGELLGVAQALNKLPEGAPFTEDDEKVMQMYLPFCGLALSNAQLFAASRKEYERSRALLEVVNDLFEEQTDLEKLVKKLMHRAQTLLKCERCSVLLLEDLESPVVKFTKSFELMSPKCSADAENSFKESMEKSSYSDWLLNNSLAELVASTGLPVNLSDAYQDPRFDAEADQLSGFHLRSVLCVPLWNSNHQLLGVAQVLNRLDGKPFDDADQRLFEAFVLFCGLGLNNTLMYDQVKKSWAKQSVALDVLSYHATCSKAEVDKFKAANLPLVSELALDDLHFDDFSLDVDAMLTAALRMFMELGMVQKFKLDYETLCRWLLTVRKNYRMVLYHNWRHAFNVCQLMFAMLTTAGFQDLLTEVELLAVLVGCLCHDLDHRGTNNAFQAKSGSALAQLYGTSATLEHHHFNHAVMLLQSEGHNLFANLSSKEYSDLMQLLKQSLLATDLTLYFERRTEFFELVSKGEYDWNLKNHRDLFRSMLMTACDLGAVTKPWELSRQVAELVTSEFFEQGDRERLELKLTPSALFDRNRKDELPRLQLEWLDSLCMPLYQALVKVNVKLKPMLDSVATNRSKWEELHQKRLLASTASSSPASVMVAKEDRN
>sp|Q9HCR9-2|PDE11_HUMAN Isoform 2 of Dual 3',5'-cyclic-AMP and -GMP phosphodiesterase 11A OS=Homo sapiens OX=9606 GN=PDE11A
MLKQARRPLFRNVLSATQWKKVKLTRLVQLSGASLAEKQEKHQDFLLQRQTKTKDRRFNDELDKLTGYKTKSLLCMPLRSSDGELLGVAQALNKLPEGAPFTEDDEKVMQMYLPFCGLALSNAQLFAASRKEYERSRALLEVVNDLFEEQTDLEKLVKKLMHRAQTLLKCERCSVLLLEDLESPVVKFTKSFELMSPKCSADAENSFKESMEKSSYSDWLLNNSLAELVASTGLPVNLSDAYQDPRFDAEADQLSGFHLRSVLCVPLWNSNHQLLGVAQVLNRLDGKPFDDADQRLFEAFVLFCGLGLNNTLMYDQVKKSWAKQSVALDVLSYHATCSKAEVDKFKAANLPLVSELALDDLHFDDFSLDVDAMLTAALRMFMELGMVQKFKLDYETLCRWLLTVRKNYRMVLYHNWRHAFNVCQLMFAMLTTAGFQDLLTEVELLAVLVGCLCHDLDHRGTNNAFQAKSGSALAQLYGTSATLEHHHFNHAVMLLQSEGHNLFANLSSKEYSDLMQLLKQSLLATDLTLYFERRTEFFELVSKGEYDWNLKNHRDLFRSMLMTACDLGAVTKPWELSRQVAELVTSEFFEQGDRERLELKLTPSALFDRNRKDELPRLQLEWLDSLCMPLYQALVKVNVKLKPMLDSVATNRSKWEELHQKRLLASTASSSPASVMVAKEDRN
>sp|Q9HCR9-3|PDE11_HUMAN Isoform 3 of Dual 3',5'-cyclic-AMP and -GMP phosphodiesterase 11A OS=Homo sapiens OX=9606 GN=PDE11A
MQMYLPFCGLALSNAQLFAASRKEYERSRALLEVVNDLFEEQTDLEKLVKKLMHRAQTLLKCERCSVLLLEDLESPVVKFTKSFELMSPKCSADAENSFKESMEKSSYSDWLLNNSLAELVASTGLPVNLSDAYQDPRFDAEADQLSGFHLRSVLCVPLWNSNHQLLGVAQVLNRLDGKPFDDADQRLFEAFVLFCGLGLNNTLMYDQVKKSWAKQSVALDVLSYHATCSKAEVDKFKAANLPLVSELALDDLHFDDFSLDVDAMLTAALRMFMELGMVQKFKLDYETLCRWLLTVRKNYRMVLYHNWRHAFNVCQLMFAMLTTAGFQDLLTEVELLAVLVGCLCHDLDHRGTNNAFQAKSGSALAQLYGTSATLEHHHFNHAVMLLQSEGHNLFANLSSKEYSDLMQLLKQSLLATDLTLYFERRTEFFELVSKGEYDWNLKNHRDLFRSMLMTACDLGAVTKPWELSRQVAELVTSEFFEQGDRERLELKLTPSALFDRNRKDELPRLQLEWLDSLCMPLYQALVKVNVKLKPMLDSVATNRSKWEELHQKRLLASTASSSPASVMVAKEDRN
>sp|Q9HCR9-4|PDE11_HUMAN Isoform 4 of Dual 3',5'-cyclic-AMP and -GMP phosphodiesterase 11A OS=Homo sapiens OX=9606 GN=PDE11A
MSPKCSADAENSFKESMEKSSYSDWLLNNSLAELVASTGLPVNLSDAYQDPRFDAEADQLSGFHLRSVLCVPLWNSNHQLLGVAQVLNRLDGKPFDDADQRLFEAFVLFCGLGLNNTLMYDQVKKSWAKQSVALDVLSYHATCSKAEVDKFKAANLPLVSELALDDLHFDDFSLDVDAMLTAALRMFMELGMVQKFKLDYETLCRWLLTVRKNYRMVLYHNWRHAFNVCQLMFAMLTTAGFQDLLTEVELLAVLVGCLCHDLDHRGTNNAFQAKSGSALAQLYGTSATLEHHHFNHAVMLLQSEGHNLFANLSSKEYSDLMQLLKQSLLATDLTLYFERRTEFFELVSKGEYDWNLKNHRDLFRSMLMTACDLGAVTKPWELSRQVAELVTSEFFEQGDRERLELKLTPSALFDRNRKDELPRLQLEWLDSLCMPLYQALVKVNVKLKPMLDSVATNRSKWEELHQKRLLASTASSSPASVMVAKEDRN
>sp|Q8TEW0|PARD3_HUMAN Partitioning defective 3 homolog OS=Homo sapiens OX=9606 GN=PARD3 PE=1 SV=2
MKVTVCFGRTRVVVPCGDGHMKVFSLLQQAVTRYRKALAKDPNYWLQVHRLEHGDGGLLDLDDLLCDVADDKDRLVAVFDEQDPHHGGDGTSASSTGTQSPELFGSELGTNNVSAFQPYQATSELEVTPSVLRANMPLHVRRSSDPALLGLSTSVSDSNFSSEEPSRKNPTRWSTTAGFLKQNTAGSPKTCDRKKDENYRSLPRDTSNWSNQFQRDNARSSLSASHPMVGKWLEKQEQDEDGTEEDNSRVEPVGHADTGLEHLPNFSLDDMVKLVEVPNDGGPLGLHVVPFSARGGRTLGLLVKRLEKGGKAEHENLFRENDCLVRLNDGDLRNRRFEQAQHMFRQAMRTPLLWFHVVPAANKEQYEQLSQSEKNNYYSSRFSPDSQYLDNRSVNSAGLHTVQRAPRLNHPPEQLDSHSRLPHSAHPSGKPPSAPASAPQNVFSTTVSSGYNTKKLGKRLNLQLKKGTEGLGFSLTSRDVTLGGSAPLYVKNLLPRGAALQDGRLKAGDRLLEVNGVDLVGKSQEEVVSLLRSTKMEGTVSLLVFRQEDAFHPRELNAEPSQMQLPKETKAEDEDLVLTPDGTREFLTFEVPLNDSGSAGLGVSVKGNRSKENHADLGLFVKSLLNGGAASKDGRLRVNDQLLAVNGESLLGKTNQDAMETLRRSMSTEGNKRGMLQLLVARRLSKCNELKSPGSPPGPELPLETALDDRERRLSHSLYSGLEGLDESPSRNAALSRLMGESGKYQLSPTVNMPQDDTVLLEDDRLPVLPPHLSDQSSSSSHDDVGFVTADAGTWAKAALSDSADCSLSPDVDPVLAFQREGFGRQSMSEKRTKQFSDASQLDFVKTRKSKSMDLGLADETKLNTVDDQKAGSPSRDVGPSLGLKKSSSLESLQTAVAEVTLNGDLPFHRPRPRLLRGRGCNESFRAALDKSYDKPAVDDDDEGMETLEEDTEESSRSGRESVSTASDQPSHSLERQMNGNQEKGDKTDRKKDKTGKEKKKDRDKEKDKMKAKKGMLKGLGDMFRFGKHRKDDKLEKTGKLKLQESFTSEEERLRMKQEQERLQAKTREFRERQARERDYAELQDFHRTFGCDDELMYGGVSSYEGSMALNARPQSPREGHMMDALYAQVKKPRNSKPSPVDSNRSTPSNHDRLQRLRQEFQQAKQDEDVEDRRRTYSFEQPWPNARPATQSGRHSVSVEVQMQRQRQEERESSQQAQRQYSSLPRQSRKNASSVSQDSWEQNYSPGEGFQSAKENPRYSSYQGSRNGYLGGHGFNARVMLETQELLRQEQRRKEQQMKKQPPSEGPSNYDSYKKVQDPSYAPPKGPFRQDVPPSPSQVARLNRLQTPEKGRPFYS
>sp|Q8TEW0-2|PARD3_HUMAN Isoform 2 of Partitioning defective 3 homolog OS=Homo sapiens OX=9606 GN=PARD3
MKVTVCFGRTRVVVPCGDGHMKVFSLLQQAVTRYRKALAKDPNYWLQVHRLEHGDGGLLDLDDLLCDVADDKDRLVAVFDEQDPHHGGDGTSASSTGTQSPELFGSELGTNNVSAFQPYQATSELEVTPSVLRANMPLHVRRSSDPALLGLSTSVSDSNFSSEEPSRKNPTRWSTTAGFLKQNTAGSPKTCDRKKDENYRSLPRDTSNWSNQFQRDNARSSLSASHPMVGKWLEKQEQDEDGTEEDNSRVEPVGHADTGLEHLPNFSLDDMVKLVEVPNDGGPLGLHVVPFSARGGRTLGLLVKRLEKGGKAEHENLFRENDCLVRLNDGDLRNRRFEQAQHMFRQAMRTPLLWFHVVPAANKEQYEQLSQSEKNNYYSSRFSPDSQYLDNRSVNSAGLHTVQRAPRLNHPPEQLDSHSRLPHSAHPSGKPPSAPASAPQNVFSTTVSSGYNTKKLGKRLNLQLKKGTEGLGFSLTSRDVTLGGSAPLYVKNLLPRGAALQDGRLKAGDRLLEVNGVDLVGKSQEEVVSLLRSTKMEGTVSLLVFRQEDAFHPRELNAEPSQMQLPKETKAEDEDLVLTPDGTREFLTFEVPLNDSGSAGLGVSVKGNRSKENHADLGLFVKSLLNGGAASKDGRLRVNDQLLAVNGESLLGKTNQDAMETLRRSMSTEGNKRGMLQLLVARRLSKCNELKSPGSPPGPELPLETALDDRERRLSHSLYSGLEGLDESPSRNAALSRLMGKYQLSPTVNMPQDDTVLLEDDRLPVLPPHLSDQSSSSSHDDVGFVTADAGTWAKAALSDSADCSLSPDVDPVLAFQREGFGRQSMSEKRTKQFSDASQLDFVKTRKSKSMDLGLADETKLNTVDDQKAGSPSRDVGPSLGLKKSSSLESLQTAVAEVTLNGDLPFHRPRPRLLRGRGCNESFRAALDKSYDKPAVDDDDEGMETLEEDTEESSRSGRESVSTASDQPSHSLERQMNGNQEKGDKTDRKKDKTGKEKKKDRDKEKDKMKAKKGMLKGLGDMFRFGKHRKDDKLEKTGKLKLQESFTSEEERLRMKQEQERLQAKTREFRERQARERDYAELQDFHRTFGCDDELMYGGVSSYEGSMALNARPQSPREGHMMDALYAQVKKPRNSKPSPVDSNRSTPSNHDRLQRLRQEFQQAKQDEDVEDRRRTYSFEQPWPNARPATQSGRHSVSVEVQMQRQRQEERESSQQAQRQYSSLPRQSRKNASSVSQDSWEQNYSPGEGFQSAKENPRYSSYQGSRNGYLGGHGFNARVMLETQELLRQEQRRKEQQMKKQPPSEGPSNYDSYKKVQDPSYAPPKGPFRQDVPPSPSQVARLNRLQTPEKGRPFYS
>sp|Q8TEW0-3|PARD3_HUMAN Isoform 3 of Partitioning defective 3 homolog OS=Homo sapiens OX=9606 GN=PARD3
MKVTVCFGRTRVVVPCGDGHMKVFSLLQQAVTRYRKALAKDPNYWLQVHRLEHGDGGLLDLDDLLCDVADDKDRLVAVFDEQDPHHGGDGTSASSTGTQSPELFGSELGTNNVSAFQPYQATSELEVTPSVLRANMPLHVRRSSDPALLGLSTSVSDSNFSSEEPSRKNPTRWSTTAGFLKQNTAGSPKTCDRKDEDGTEEDNSRVEPVGHADTGLEHLPNFSLDDMVKLVEVPNDGGPLGLHVVPFSARGGRTLGLLVKRLEKGGKAEHENLFRENDCLVRLNDGDLRNRRFEQAQHMFRQAMRTPLLWFHVVPAANKEQYEQLSQSEKNNYYSSRFSPDSQYLDNRSVNSAGLHTVQRAPRLNHPPEQLDSHSRLPHSAHPSGKPPSAPASAPQNVFSTTVSSGYNTKKLGKRLNLQLKKGTEGLGFSLTSRDVTLGGSAPLYVKNLLPRGAALQDGRLKAGDRLLEVNGVDLVGKSQEEVVSLLRSTKMEGTVSLLVFRQEDAFHPRELKAEDEDLVLTPDGTREFLTFEVPLNDSGSAGLGVSVKGNRSKENHADLGLFVKSLLNGGAASKDGRLRVNDQLLAVNGESLLGKTNQDAMETLRRSMSTEGNKRGMLQLLVARRLSKCNELKSPGSPPGPELPLETALDDRERRLSHSLYSGLEGLDESPSRNAALSRLMGKYQLSPTVNMPQDDTVLLEDDRLPVLPPHLSDQSSSSSHDDVGFVTADAGTWAKAALSDSADCSLSPDVDPVLAFQREGFGRQLADETKLNTVDDQKAGSPSRDVGPSLGLKKSSSLESLQTAVAEVTLNGDLPFHRPRPRLLRGRGCNESFRAALDKSYDKPAVDDDDEGMETLEEDTEESSRSGRESVSTASDQPSHSLERQMNGNQEKGDKTDRKKDKTGKEKKKDRDKEKDKMKAKKGMLKGLGDMFRFGKHRKDDKLEKTGKLKLQESFTSEEERLRMKQEQERLQAKTREFRERQARERDYAELQDFHRTFGCDDELMYGGVSSYEGSMALNARPQSPREGHMMDALYAQVKKPRNSKPSPVDSNRSTPSNHDRLQRLRQEFQQAKQDEDVEDRRRTYSFEQPWPNARPATQSGRHSVSVEVQMQRQRQEERESSQQAQRQYSSLPRQSRKNASSVSQDSWEQNYSPGEGFQSAKENPRYSSYQGSRNGYLGGHGFNARVMLETQELLRQEQRRKEQQMKKQPPSEGPSNYDSYKKVQDPSYAPPKGPFRQDVPPSPSQVARLNRLQTPEKGRPFYS
>sp|Q8TEW0-4|PARD3_HUMAN Isoform 4 of Partitioning defective 3 homolog OS=Homo sapiens OX=9606 GN=PARD3
MKVTVCFGRTRVVVPCGDGHMKVFSLLQQAVTRYRKALAKDPNYWLQVHRLEHGDGGLLDLDDLLCDVADDKDRLVAVFDEQDPHHGGDGTSASSTGTQSPELFGSELGTNNVSAFQPYQATSELEVTPSVLRANMPLHVRRSSDPALLGLSTSVSDSNFSSEEPSRKNPTRWSTTAGFLKQNTAGSPKTCDRKKDENYRSLPRDTSNWSNQFQRDNARSSLSASHPMVGKWLEKQEQDEDGTEEDNSRVEPVGHADTGLEHLPNFSLDDMVKLVEVPNDGGPLGLHVVPFSARGGRTLGLLVKRLEKGGKAEHENLFRENDCLVRLNDGDLRNRRFEQAQHMFRQAMRTPLLWFHVVPAANKEQYEQLSQSEKNNYYSSRFSPDSQYLDNRSVNSAGLHTVQRAPRLNHPPEQLDSHSRLPHSAHPSGKPPSAPASAPQNVFSTTVSSGYNTKKLGKRLNLQLKKGTEGLGFSLTSRDVTLGGSAPLYVKNLLPRGAALQDGRLKAGDRLLEVNGVDLVGKSQEEVVSLLRSTKMEGTVSLLVFRQEDAFHPRELNAEPSQMQLPKETKAEDEDLVLTPDGTREFLTFEVPLNDSGSAGLGVSVKGNRSKENHADLGLFVKSLLNGGAASKDGRLRVNDQLLAVNGESLLGKTNQDAMETLRRSMSTEGNKRGMLQLLVARRLSKCNELKSPGSPPGPELPLETALDDRERRLSHSLYSGLEGLDESPSRNAALSRLMGESGKYQLSPTVNMPQDDTVLLEDDRLPVLPPHLSDQSSSSSHDDVGFVTADAGTWAKAALSDSADCSLSPDVDPVLAFQREGFGRQSMSEKRTKQFSDASQLDFVKTRKSKSMDLGLADETKLNTVDDQKAGSPSRDVGPSLGLKKSSSLESLQTAVAEVTLNGDLPFHRPRPRLLRGRGCNESFRAALDKSYDKPAVDDDDEGMETLEEDTEESSRSGRESVSTASDQPSHSLERQMNGNQEKGDKTDRKKDKTGKEKKKDRDKEKDKMKAKKGMLKGLGDMFRLQAKTREFRERQARERDYAELQDFHRTFGCDDELMYGGVSSYEGSMALNARPQSPREGHMMDALYAQVKKPRNSKPSPVDSNRSTPSNHDRLQRLRQEFQQAKQDEDVEDRRRTYSFEQPWPNARPATQSGRHSVSVEVQMQRQRQEERESSQQAQRQYSSLPRQSRKNASSVSQDSWEQNYSPGEGFQSAKENPRYSSYQGSRNGYLGGHGFNARVMLETQELLRQEQRRKEQQMKKQPPSEGPSNYDSYKKVQDPSYAPPKGPFRQDVPPSPSQVARLNRLQTPEKGRPFYS
>sp|Q8TEW0-5|PARD3_HUMAN Isoform 5 of Partitioning defective 3 homolog OS=Homo sapiens OX=9606 GN=PARD3
MKVTVCFGRTRVVVPCGDGHMKVFSLLQQAVTRYRKALAKDPNYWLQVHRLEHGDGGLLDLDDLLCDVADDKDRLVAVFDEQDPHHGGDGTSASSTGTQSPELFGSELGTNNVSAFQPYQATSELEVTPSVLRANMPLHVRRSSDPALLGLSTSVSDSNFSSEEPSRKNPTRWSTTAGFLKQNTAGSPKTCDRKDEDGTEEDNSRVEPVGHADTGLEHLPNFSLDDMVKLVEVPNDGGPLGLHVVPFSARGGRTLGLLVKRLEKGGKAEHENLFRENDCLVRLNDGDLRNRRFEQAQHMFRQAMRTPLLWFHVVPAANKEQYEQLSQSEKNNYYSSRFSPDSQYLDNRSVNSAGLHTVQRAPRLNHPPEQLDSHSRLPHSAHPSGKPPSAPASAPQNVFSTTVSSGYNTKKLGKRLNLQLKKGTEGLGFSLTSRDVTLGGSAPLYVKNLLPRGAALQDGRLKAGDRLLEVNGVDLVGKSQEEVVSLLRSTKMEGTVSLLVFRQEDAFHPRELKAEDEDLVLTPDGTREFLTFEVPLNDSGSAGLGVSVKGNRSKENHADLGLFVKSLLNGGAASKDGRLRVNDQLLAVNGESLLGKTNQDAMETLRRSMSTEGNKRGMLQLLVARRLSKCNELKSPGSPPGPELPLETALDDRERRLSHSLYSGLEGLDESPSRNAALSRLMGKYQLSPTVNMPQDDTVLLEDDRLPVLPPHLSDQSSSSSHDDVGFVTADAGTWAKAALSDSADCSLSPDVDPVLAFQREGFGRQSMSEKRTKQFSDASQLDFVKTRKSKSMDLGSSPSRDVGPSLGLKKSSSLESLQTAVAEVTLNGDLPFHRPRPRLLRGRGCNESFRAALDKSYDKPAVDDDDEGMETLEEDTEESSRSGRESVSTASDQPSHSLERQMNGNQEKGDKTDRKKDKTGKEKKKDRDKEKDKMKAKKGMLKGLGDMFRLQAKTREFRERQARERDYAELQDFHRTFGCDDELMYGGVSSYEGSMALNARPQSPREGHMMDALYAQVKKPRNSKPSPVDSNRSTPSNHDRLQRLRQEFQQAKQDEDVEDRRRTYSFEQPWPNARPATQSGRHSVSVEVQMQRQRQEERESSQQAQRQYSSLPRQSRKNASSVSQDSWEQNYSPGEGFQSAKENPRYSSYQGSRNGYLGGHGFNARVMLETQELLRQEQRRKEQQMKKQPPSEGPSNYDSYKKVQDPSYAPPKGPFRQDVPPSPSQVARLNRLQTPEKGRPFYS
>sp|Q8TEW0-6|PARD3_HUMAN Isoform 6 of Partitioning defective 3 homolog OS=Homo sapiens OX=9606 GN=PARD3
MKVTVCFGRTRVVVPCGDGHMKVFSLLQQAVTRYRKALAKDPNYWLQVHRLEHGDGGLLDLDDLLCDVADDKDRLVAVFDEQDPHHGGDGTSASSTGTQSPELFGSELGTNNVSAFQPYQATSELEVTPSVLRANMPLHVRRSSDPALLGLSTSVSDSNFSSEEPSRKNPTRWSTTAGFLKQNTAGSPKTCDRKKDENYRSLPRDTSNWSNQFQRDNARSSLSASHPMVGKWLEKQEQDEDGTEEDNSRVEPVGHADTGLEHLPNFSLDDMVKLVEVPNDGGPLGLHVVPFSARGGRTLGLLVKRLEKGGKAEHENLFRENDCLVRLNDGDLRNRRFEQAQHMFRQAMRTPLLWFHVVPAANKEQYEQLSQSEKNNYYSSRFSPDSQYLDNRSVNSAGLHTVQRAPRLNHPPEQLDSHSRLPHSAHPSGKPPSAPASAPQNVFSTTVSSGYNTKKLGKRLNLQLKKGTEGLGFSLTSRDVTLGGSAPLYVKNLLPRGAALQDGRLKAGDRLLEVNGVDLVGKSQEEVVSLLRSTKMEGTVSLLVFRQEDAFHPRELKAEDEDLVLTPDGTREFLTFEVPLNDSGSAGLGVSVKGNRSKENHADLGLFVKSLLNGGAASKDGRLRVNDQLLAVNGESLLGKTNQDAMETLRRSMSTEGNKRGMLQLLVARRLSKCNELKSPGSPPGPELPLETALDDRERRLSHSLYSGLEGLDESPSRNAALSRLMGKYQLSPTVNMPQDDTVLLEDDRLPVLPPHLSDQSSSSSHDDVGFVTADAGTWAKAALSDSADCSLSPDVDPVLAFQREGFGRQLADETKLNTVDDQKAGSPSRDVGPSLGLKKSSSLESLQTAVAEVTLNGDLPFHRPRPRLLRGRGCNESFRAALDKSYDKPAVDDDDEGMETLEEDTEESSRSGRESVSTASDQPSHSLERQMNGNQEKGDKTDRKKDKTGKEKKKDRDKEKDKMKAKKGMLKGLGDMFRFGKHRKDDKLEKTGKLKLQESFTSEEERLRMKQEQERLQAKTREFRERQARERDYAELQDFHRTFGCDDELMYGGVSSYEGSMALNARPQSPREGHMMDALYAQVKKPRNSKPSPVDSNRSTPSNHDRLQRLRQEFQQAKQDEDVEDRRRTYSFEQPWPNARPATQSGRHSVSVEVQMQRQRQEERESSQQAQRQYSSLPRQSRKNASSVSQDSWEQNYSPGEGFQSAKENPRYSSYQGSRNGYLGGHGFNARVMLETQELLRQEQRRKEQQMKKQPPSEGPSNYDSYKKVQDPSYAPPKGPFRQDVPPSPSQVARLNRLQTPEKGRPFYS
>sp|Q8TEW0-7|PARD3_HUMAN Isoform 7 of Partitioning defective 3 homolog OS=Homo sapiens OX=9606 GN=PARD3
MKVTVCFGRTRVVVPCGDGHMKVFSLLQQAVTRYRKALAKDPNYWLQVHRLEHGDGGLLDLDDLLCDVADDKDRLVAVFDEQDPHHGGDGTSASSTGTQSPELFGSELGTNNVSAFQPYQATSELEVTPSVLRANMPLHVRRSSDPALLGLSTSVSDSNFSSEEPSRKNPTRWSTTAGFLKQNTAGSPKTCDRKKDENYRSLPRDTSNWSNQFQRDNARSSLSASHPMVGKWLEKQEQDEDGTEEDNSRVEPVGHADTGLEHLPNFSLDDMVKLVEVPNDGGPLGLHVVPFSARGGRTLGLLVKRLEKGGKAEHENLFRENDCLVRLNDGDLRNRRFEQAQHMFRQAMRTPLLWFHVVPAANKEQYEQLSQSEKNNYYSSRFSPDSQYLDNRSVNSAGLHTVQRAPRLNHPPEQLDSHSRLPHSAHPSGKPPSAPASAPQNVFSTTVSSGYNTKKLGKRLNLQLKKGTEGLGFSLTSRDVTLGGSAPLYVKNLLPRGAALQDGRLKAGDRLLEVNGVDLVGKSQEEVVSLLRSTKMEGTVSLLVFRQEDAFHPRELKAEDEDLVLTPDGTREFLTFEVPLNDSGSAGLGVSVKGNRSKENHADLGLFVKSLLNGGAASKDGRLRVNDQLLAVNGESLLGKTNQDAMETLRRSMSTEGNKRGMLQLLVARRLSKCNELKSPGSPPGPELPLETALDDRERRLSHSLYSGLEGLDESPSRNAALSRLMGKYQLSPTVNMPQDDTVLLEDDRLPVLPPHLSDQSSSSSHDDVGFVTADAGTWAKAALSDSADCSLSPDVDPVLAFQREGFGRQLADETKLNTVDDQKAGSPSRDVGPSLGLKKSSSLESLQTAVAEVTLNGDLPFHRPRPRLLRGRGCNESFRAALDKSYDKPAVDDDDEGMETLEEDTEESSRSGRESVSTASDQPSHSLERQMNGNQEKGDKTDRKKDKTGKEKKKDRDKEKDKMKAKKGMLKGLGDMFRLQAKTREFRERQARERDYAELQDFHRTFGCDDELMYGGVSSYEGSMALNARPQSPREGHMMDALYAQVKKPRNSKPSPVDSNRSTPSNHDRLQRLRQEFQQAKQDEDVEDRRRTYSFEQPWPNARPATQSGRHSVSVEVQMQRQRQEERESSQQAQRQYSSLPRQSRKNASSVSQDSWEQNYSPGEGFQSAKENPRYSSYQGSRNGYLGGHGFNARVMLETQELLRQEQRRKEQQMKKQPPSEGPSNYDSYKKVQDPSYAPPKGPFRQDVPPSPSQVARLNRLQTPEKGRPFYS
>sp|Q8TEW0-8|PARD3_HUMAN Isoform 8 of Partitioning defective 3 homolog OS=Homo sapiens OX=9606 GN=PARD3
MKVTVCFGRTRVVVPCGDGHMKVFSLLQQAVTRYRKALAKDPNYWLQVHRLEHGDGGLLDLDDLLCDVADDKDRLVAVFDEQDPHHGGDGTSASSTGTQSPELFGSELGTNNVSAFQPYQATSELEVTPSVLRANMPLHVRRSSDPALLGLSTSVSDSNFSSEEPSRKNPTRWSTTAGFLKQNTAGSPKTCDRKKDENYRSLPRDTSNWSNQFQRDNARSSLSASHPMVGKWLEKQEQDEDGTEEDNSRVEPVGHADTGLEHLPNFSLDDMVKLVEVPNDGGPLGLHVVPFSARGGRTLGLLVKRLEKGGKAEHENLFRENDCLVRLNDGDLRNRRFEQAQHMFRQAMRTPLLWFHVVPAANKEQYEQLSQSEKNNYYSSRFSPDSQYLDNRSVNSAGLHTVQRAPRLNHPPEQLDSHSRLPHSAHPSGKPPSAPASAPQNVFSTTVSSGYNTKKLGKRLNLQLKKGTEGLGFSLTSRDVTLGGSAPLYVKNLLPRGAALQDGRLKAGDRLLEVNGVDLVGKSQEEVVSLLRSTKMEGTVSLLVFRQEDAFHPRELNAEPSQMQLPKETKAEDEDLVLTPDGTREFLTFEVPLNDSGSAGLGVSVKGNRSKENHADLGLFVKSLLNGGAASKDGRLRVNDQLLAVNGESLLGKTNQDAMETLRRSMSTEGNKRGMLQLLVARRLSKCNELKSPGSPPGPELPLETALDDRERRLSHSLYSGLEGLDESPSRNAALSRLMGKYQLSPTVNMPQDDTVLLEDDRLPVLPPHLSDQSSSSSHDDVGFVTADAGTWAKAALSDSADCSLSPDVDPVLAFQREGFGRQSMSEKRTKQFSDASQLDFVKTRKSKSMDLGLADETKLNTVDDQKAGSPSRDVGPSLGLKKSSSLESLQTAVAEVTLNGDLPFHRPRPRLLRGRGCNESFRAALDKSYDKPAVDDDDEGMETLEEDTEESSRSGRESVSTASDQPSHSLERQMNGNQEKGDKTDRKKDKTGKEKKKDRDKEKDKMKAKKGMLKGLGDMFSLAKLKPEKR
>sp|Q8TEW0-9|PARD3_HUMAN Isoform 9 of Partitioning defective 3 homolog OS=Homo sapiens OX=9606 GN=PARD3
MKVTVCFGRTRVVVPCGDGHMKVFSLLQQAVTRYRKALAKDPNYWLQVHRLEHGDGGLLDLDDLLCDVADDKDRLVAVFDEQDPHHGGDGTSASSTGTQSPELFGSELGTNNVSAFQPYQATSELEVTPSVLRANMPLHVRRSSDPALLGLSTSVSDSNFSSEEPSRKNPTRWSTTAGFLKQNTAGSPKTCDRKKDENYRSLPRDTSNWSNQFQRDNARSSLSASHPMVGKWLEKQEQDEDGTEEDNSRVEPVGHADTGLEHLPNFSLDDMVKLVEVPNDGGPLGLHVVPFSARGGRTLGLLVKRLEKGGKAEHENLFRENDCLVRLNDGDLRNRRFEQAQHMFRQAMRTPLLWFHVVPAANKEQYEQLSQSEKNNYYSSRFSPDSQYLDNRSVNSAGLHTVQRAPRLNHPPEQLDSHSRLPHSAHPSGKPPSAPASAPQNVFSTTVSSGYNTKKLGKRLNLQLKKGTEGLGFSLTSRDVTLGGSAPLYVKNLLPRGAALQDGRLKAGDRLLEVNGVDLVGKSQEEVVSLLRSTKMEGTVSLLVFRQEDAFHPRELKAEDEDLVLTPDGTREFLTFEVPLNDSGSAGLGVSVKGNRSKENHADLGLFVKSLLNGGAASKDGRLRVNDQLLAVNGESLLGKTNQDAMETLRRSMSTEGNKRGMLQLLVARRLSKCNELKSPGSPPGPELPLETALDDRERRLSHSLYSGLEGLDESPSRNAALSRLMGKYQLSPTVNMPQDDTVLLEDDRLPVLPPHLSDQSSSSSHDDVGFVTADAGTWAKAALSDSADCSLSPDVDPVLAFQREGFGRQLADETKLNTVDDQKAGSPSRDVGPSLGLKKSSSLESLQTAVAEVTLNGDLPFHRPRPRLLRGRGCNESFRAALDKSYDKPAVDDDDEGMETLEEDTEESSRSGRESVSTASDQPSHSLERQMNGNQEKGDKTDRKKDKTGKEKKKDRDKEKDKMKAKKGMLKGLGDMFSLAKLKPEKR
>sp|Q8TEW0-10|PARD3_HUMAN Isoform 10 of Partitioning defective 3 homolog OS=Homo sapiens OX=9606 GN=PARD3
MKVTVCFGRTRVVVPCGDGHMKVFSLLQQAVTRYRKALAKDPNYWLQVHRLEHGDGGLLDLDDLLCDVADDKDRLVAVFDEQDPHHGGDGTSASSTGTQSPELFGSELGTNNVSAFQPYQATSELEVTPSVLRANMPLHVRRSSDPALLGLSTSVSDSNFSSEEPSRKNPTRWSTTAGFLKQNTAGSPKTCDRKKDENYRSLPRDTSNWSNQFQRDNARSSLSASHPMVGKWLEKQEQDEDGTEEDNSRVEPVGHADTGLEHLPNFSLDDMVKLVEVPNDGGPLGLHVVPFSARGGRTLGLLVKRLEKGGKAEHENLFRENDCLVRLNDGDLRNRRFEQAQHMFRQAMRTPLLWFHVVPAANKEQYEQLSQSEKNNYYSSRFSPDSQYLDNRSVNSAGLHTVQRAPRLNHPPEQLDSHSRLPHSAHPSGKPPSAPASAPQNVFSTTVSSGYNTKKLGKRLNLQLKKGTEGLGFSLTSRDVTLGGSAPLYVKNLLPRGAALQDGRLKAGDRLLEVNGVDLVGKSQEEVVSLLRSTKMEGTVSLLVFRQEDAFHPRELNAEPSQMQLPKETKAEDEDLVLTPDGTREFLTFEVPLNDSGSAGLGVSVKGNRSKENHADLGLFVKSLLNGGAASKDGRLRVNDQLLAVNGESLLGKTNQDAMETLRRSMSTEGNKRGMLQLLVARRLSKCNELKSPGSPPGPELPLETALDDRERRLSHSLYSGLEGLDESPSRNAALSRLMGKYQLSPTVNMPQDDTVLLEDDRLPVLPPHLSDQSSSSSHDDVGFVTADAGTWAKAALSDSADCSLSPDVDPVLAFQREGFGRQTDETKLNTVDDQKAGSPSRDVGPSLGLKKSSSLESLQTAVAEVTLNGDLPFHRPRPRLLRGRGCNESFRAALDKSYDKPAVDDDDEGMETLEEDTEESSRSGRESVSTASDQPSHSLERQMNGNQEKGDKTDRKKDKTGKEKKKDRDKEKDKMKAKKGMLKGLGDMFSLAKLKPEKR
>sp|Q8TEW0-11|PARD3_HUMAN Isoform 11 of Partitioning defective 3 homolog OS=Homo sapiens OX=9606 GN=PARD3
MKVTVCFGRTRVVVPCGDGHMKVFSLLQQAVTRYRKALAKDPNYWLQVHRLEHGDGGLLDLDDLLCDVADDKDRLVAVFDEQDPHHGGDGTSASSTGTQSPELFGSELGTNNVSAFQPYQATSELEVTPSVLRANMPLHVRRSSDPALLGLSTSVSDSNFSSEEPSRKNPTRWSTTAGFLKQNTAGSPKTCDRKKDENYRSLPRDTSNWSNQFQRDNARSSLSASHPMVGKWLEKQEQDEDGTEEDNSRVEPVGHADTGLEHLPNFSLDDMVKLVEVPNDGGPLGLHVVPFSARGGRTLGLLVKRLEKGGKAEHENLFRENDCLVRLNDGDLRNRRFEQAQHMFRQAMRTPLLWFHVVPAANKEQYEQLSQSEKNNYYSSRFSPDSQYLDNRSVNSAGLHTVQRAPRLNHPPEQLDSHSRLPHSAHPSGKPPSAPASAPQNVFSTTVSSGYNTKKLGKRLNLQLKKGTEGLGFSLTSRDVTLGGSAPLYVKNLLPRGAALQDGRLKAGDRLLEVNGVDLVGKSQEEVVSLLRSTKMEGTVSLLVFRQEDAFHPRELKAEDEDLVLTPDGTREFLTFEVPLNDSGSAGLGVSVKGNRSKENHADLGLFVKSLLNGGAASKDGRLRVNDQLLAVNGESLLGKTNQDAMETLRRSMSTEGNKRGMLQLLVARRLSKCNELKSPGSPPGPELPLETALDDRERRLSHSLYSGLEGLDESPSRNAALSRLMGKYQLSPTVNMPQDDTVLLEDDRLPVLPPHLSDQSSSSSHDDVGFVTADAGTWAKAALSDSADCSLSPDVDPVLAFQREGFGRQSMSEKRTKQFSDASQLDFVKTRKSKSMDLGLADETKLNTVDDQKAGSPSRDVGPSLGLKKSSSLESLQTAVAEVTLNGDLPFHRPRPRLLRGRGCNESFRAALDKSYDKPAVDDDDEGMETLEEDTEESSRSGRESVSTASDQPSHSLERQMNGNQEKGDKTDRKKDKTGKEKKKDRDKEKDKMKAKKGMLKGLGDMFRFGKHRKDDKLEKTGKLKLQESFTSEEERLRMKQEQERLQAKTREFRERQARERDYAELQDFHRTFGCDDELMYGGVSSYEGSMALNARPQSPREGHMMDALYAQVKKPRNSKPSPVDSNRSTPSNHDRLQRLRQEFQQAKQDEDVEDRRRTYSFEQPWPNARPATQSGRHSVSVEVQMQRQRQEERESSQQAQRQYSSLPRQSRKNASSVSQDSWEQNYSPGEGFQSAKENPRYSSYQGSRNGYLGGHGFNARVMLETQELLRQEQRRKEQQMKKQPPSEGPSNYDSYKKVQDPSYAPPKGPFRQDVPPSPSQVARLNRLQTPEKGRPFYS
>sp|Q9BQ51|PD1L2_HUMAN Programmed cell death 1 ligand 2 OS=Homo sapiens OX=9606 GN=PDCD1LG2 PE=1 SV=2
MLFLLLMLSLELQLHQLAALFTVTVPKELYLLEHGSNVTLECNFDTGSHVNLGALTASLQKVENDTSPHRERATLLEEQLPLGKASFHLPQVQVRDEGQYQCLLLYGVAWDYKYLTLKVKASYRKLNTHLLKVPETDEVELTCQATGYPLAEVSWPNVSVPANTSHSRTPEGLYQVTSVLRLKPPPGRNFSCVFWNTHVRELTLASLDLQSQMEPRTHPTWLLHLFLPFCLLAFLFLATVLALRKQLCQKLYSSKDTTKRPVTTTKREVNSAL
>sp|Q9BQ51-2|PD1L2_HUMAN Isoform 2 of Programmed cell death 1 ligand 2 OS=Homo sapiens OX=9606 GN=PDCD1LG2
MLFLLLMLSLELQLHQLAALFTVTVPKELYLLEHGSNVTLECNFDTGSHVNLGALTASLQKVENDTSPHRERATLLEEQLPLGKASFHLPQVQVRDEGQYQCLLLYGVAWDYKYLTLKVKGQMEPRTHPTWLLHLFLPFCLLAFLFLATVLALRKQLCQKLYSSKDTTKRPVTTTKREVNSAL
>sp|Q9BQ51-3|PD1L2_HUMAN Isoform 3 of Programmed cell death 1 ligand 2 OS=Homo sapiens OX=9606 GN=PDCD1LG2
MLFLLLMLSLELQLHQLAALFTVTVPKELYLLEHGSNVTLECNFDTGSHVNLGALTASLQKVENDTSPHRERATLLEEQLPLGKASFHLPQVQVRDEGQYQCLLLYGVAWDYKYLTLKVKDGTQDPSNLAASHFHPLLHHCFHFHSHSDSPKKTTLSKAVFFKRHNKKTCHHNKEGSEQCYL
>sp|P55771|PAX9_HUMAN Paired box protein Pax-9 OS=Homo sapiens OX=9606 GN=PAX9 PE=1 SV=3
MEPAFGEVNQLGGVFVNGRPLPNALRLRLVELAQLGLRPCDLSRQLRVSHGCVSKLLARYNETGSLLPGALGGSKPRVTTPTVVKHLRTYKQRDPGLFAWELRDRLLADGVCDKYNVPSVSSLSRLLRNKLGNLAQQGHYDSYKQHQPTPQPALPYNHLYSYPSPLTAAAAKVPTPPGVPALPGSVAMPRTWPSSHSVTDLLGLRSLTDQVSDSSPYHSPKVEEWSSLGRNNFPAAAPHAVNGLEKGALEQEAKYGQAPNGLPAVGSFVSASSMAPYPTPAQVSPYMTYSAAPSGYVAGHGWQHAGGTSLSPHNCDLPASLAFKGMQAAREGSHSVTASAL
>sp|Q86YP4|P66A_HUMAN Transcriptional repressor p66-alpha OS=Homo sapiens OX=9606 GN=GATAD2A PE=1 SV=1
MTEEACRTRSQKRALERDPTEDDVESKKLKMERGLLASDLNTDGDMRVTPEPGAGPTQGLLRATEATAMAMGRGEGLVGDGPVDMRTSHSDMKSERRPPSPDVLVLSDNEQPSSPRVNGLTTVALKETSTEALMKSSPEERERMLKQLKEELRLEEAKLVLLKKLRQSQLQKEATAQKPTGSVGSTVTTPPPLVRGTQNLPAGKPSLQTSSARMPGSVLPPPLVRGGQQASSKLGPQASSQVVMPPLVRGAQQLHSLRQHSSTGPPPLLLAPRASVPSVQLQGQRLLQQGLLRVANVPNTSLLVNLPQPTPASLKGTTATSAQANSTPTSVASVVTSAESPASRQAAAKLALRKQLEKTLLELPPPKPPAPEMNFLPSAANNEFLYLVGLEEVVQNLLETQGRMSAATVLSREPYMCAQCKTDFTCRWREEKSGALMCENCMTTNQKKALKVEHTSRLKAAFVKALQQEQELEQRLLQQGTAPAQAKAEPTAAPHPVLKQVLKPRRKLAFRSGEARDWSNGAVLQASSQLSRGSATTPRGVLHTFSPSPKLQNSASATALVSRTGRHSERTVSAGKGSATSNWKKTPLSTGGTLAFVSPSLAVHKSSSAVDRQREYLLDMLPPRSLPQSATWK
>sp|Q86YP4-2|P66A_HUMAN Isoform 2 of Transcriptional repressor p66-alpha OS=Homo sapiens OX=9606 GN=GATAD2A
MTEEACRTRSQKRALERDPTEDDVESKKLKMERGLLASDLNTDGDMRVTPEPGAGPTQGLLRATEATAMAMGRGEGLVGDGPVDMRTSHSDMKSERRPPSPDVLVLSDNEQPSSPRVNGLTTVALKETSTEALMKSSPEERERMLKQLKEELRLEEAKLVLLKKLRQSQLQKEATAQKPTGSVGSTVTTPPPLVRGTQNLPAGKPSLQTSSARMPGSVLPPPLVRGGQQASSKLGPQASSQVVMPPLVRGAQQLHSLRQHSSTGPPPLLLAPRASVPSVQLQGQRLLQQGLLRVANVPNTSLLVNLPQPTPASLKGTTATSAQANSTPTSVASVVTSAESPASRQAAAKLALRKQLEKTLLELPPPKPPAPEMNFLPSAANNEFLYLVGLEEVVQNLLETQGRMSAATVLSREPYMCAQCKTDFTCRWREEKSGALMCENCMTTNQKKALKVEHTSRLKAAFVKALQQEQELEQRLLQQGTAPAQAKAEPTAAPHPVLKQASSQLSRGSATTPRGVLHTFSPSPKLQNSASATALVSRTGRHSERTVSAGKGSATSNWKKTPLSTGGTLAFVSPSLAVHKSSSAVDRQREYLLDMLPPRSLPQSATWK
>sp|Q86YP4-3|P66A_HUMAN Isoform 3 of Transcriptional repressor p66-alpha OS=Homo sapiens OX=9606 GN=GATAD2A
MTEEACRTRSQKRALERDPTEDDVESKKLKMERGLLASDLNTDGDMRVTPEPGAGPTQGLLRATEATAMAMGRGEGLVGDGPVDMRTSHSDMKSERRPPSPDVLVLSDNEQPSSPRVNGLTTVALKETSTEALMKSSPEERERMLKQLKEELRLEEAKLVLLKKLRQSQLQKEATAQKPTGSVGSTVTTPPPLVRGTQNLPAGKPSLQTSSARMPGSVLPPPLVRGGQQASSKLGPQASSQVVMPPLVRGAQQLHSLRQHSSTGPPPLLLAPRASVPSVQLQGQRLLQQGLLRVANVPNTSLLVNLPQPTPASLKGTTATSAQANSTPTSVASVVTSAESPASRQAAAKLALRKQLEKTLLELPPPKPPAPEMNFLPSAANNEFLYLVGLEEVVQNLLETQAGRMSAATVLSREPYMCAQCKTDFTCRWREEKSGALMCENCMTTNQKKALKVEHTSRLKAAFVKALQQEQELEQRLLQQGTAPAQAKAEPTAAPHPVLKQVLKPRRKLAFRSGEARDWSNGAVLQASSQLSRGSATTPRGVLHTFSPSPKLQNSASATALVSRTGRHSERTVSAGKGSATSNWKKTPLSTGGTLAFVSPSLAVHKSSSAVDRQREYLLDMLPPRSLPQSATWK
>sp|P40855|PEX19_HUMAN Peroxisomal biogenesis factor 19 OS=Homo sapiens OX=9606 GN=PEX19 PE=1 SV=1
MAAAEEGCSVGAEADRELEELLESALDDFDKAKPSPAPPSTTTAPDASGPQKRSPGDTAKDALFASQEKFFQELFDSELASQATAEFEKAMKELAEEEPHLVEQFQKLSEAAGRVGSDMTSQQEFTSCLKETLSGLAKNATDLQNSSMSEEELTKAMEGLGMDEGDGEGNLLPLMQSLMQNLLSKDVLYPSLKELTEKYPEWLQSHRESLPPEQFEKYQEQHSVMCKLCEQFEAETPTDSETTQKARFEMVLDLMQQLQDLGHPPKELAGEMPPGLNFDLDALNLSGPPGASGEQCLLM
>sp|P40855-5|PEX19_HUMAN Isoform 5 of Peroxisomal biogenesis factor 19 OS=Homo sapiens OX=9606 GN=PEX19
PPLRKAVVSGPKRTGNWRSFWKDALFASQEKFFQELFDSELASQATAEFEKAMKELAEEEPHLVEQFQKLSEAAGRVGSDMTSQQEFTSCLKETLSGLAKNATDLQNSSMSEEELTKAMEGLGMDEGDGEGNLLPLMQSLMQNLLSKDVLYPSLKELTEKYPEWLQSHRESLPPEQFEKYQEQHSVMCKLCEQFEAETPTDSETTQKARFEMVLDLMQQLQDLGHPPKELAGEMPPGLNFDLDALNLSGPPGASGEQCLLM
>sp|P80108|PHLD_HUMAN Phosphatidylinositol-glycan-specific phospholipase D OS=Homo sapiens OX=9606 GN=GPLD1 PE=1 SV=3
MSAFRLWPGLLLMLGSLCHRGSPCGLSTHVELGHRALEFLQLHNGRVNYRELLLEHQDAYQAGLVFPDCFYPSLCKGGKFHDVSESTHWTPFLNASVHYLRENYPLPWEKDTEKLVAFLFGLTSHMAADVSWHSLGLEQGFLRTMGALDFHGSYSEAHSAGDFGGDVLSQFEFNFNYLARRWYVPVKDLLGLYEKLYGRKVLTENVLVDCSHLQFLEMYGEMLAVSKLYPTYSTKSPFLVEQFQEYFLGGLDDMAFWSTNLYHLTSFMLENGTSDCNLPENPLFLACGGQQNHTQGSKMQKNDFHRNLTTSLTESVDRNLNYTERGVFFSVNSWTPDSMSFLYKALERNLRTMFLGGSQLSQKHVSSPLASYFLSFPYARLGWAMTSADLNQDGHGDLVVGAPGYSRPGHLHLGRVYLLYGNDLGLPPVDLDLDKEAHRLLEGFQPSGRFGSALAVLDFNVDGVPDLAVGAPSVGSEQLTYKGAVYVYFGSKQGGMSSSPNLTLSCQDLYCNLGWTLLAADVNGDSEPDLVLGSPFAPGGGKQKGLVAAFYSGPSLSDKEKLNVEAANWTVRGEEDFSWFGYSLHGVTVDNRTLLLVGSPTWKNASRLGHLLHLRDEKKSLGRVYGYFPPNGQSWFTLSGDKAMGKLGTSLSSGHVLMNGTLKQVLLVGAPTYDDVSKVAFLTVTLHQGGATRMYALTSDAQPLLLSTFSGDRRFSRFGGVLHLSDLDDDGLDELLMAAPLRLADVTSGLLGGEDGRVYVYNGKETTLGDMTGKCKSWLTPCPEEKAQYVLLSPEASSRFGSSLLTVRSKAKNQVVLAAGRSSLGARLSGALHVYSLGSD
>sp|P80108-2|PHLD_HUMAN Isoform 2 of Phosphatidylinositol-glycan-specific phospholipase D OS=Homo sapiens OX=9606 GN=GPLD1
MSAFRLWPGLLLMLGSLCHRGSPCGLSTHVELGHRALEFLQLHNGRVNYRELLLEHQDAYQAGLVFPDCFYPSLCKGGKFHDVSESTHWTPFLNASVHYLRENYPLPWEKDTEKLVAFLFGLTSHMAADVSWHSLGLEQGFLRTMGALDFHGSYSEAHSAGDFGTVYLHLLNFLVV
>sp|Q86V59|PNM8A_HUMAN Paraneoplastic antigen-like protein 8A OS=Homo sapiens OX=9606 GN=PNMA8A PE=1 SV=2
MSKTMAMNLLEDWCRGMEVDLHRSLLVTGLPEDCGQAELEETLNGVLSPLGPYRVLNKLFVREENVKAALLEVGEGVNLSTLPREFPGRGGVWRVVCRDPTQDAEFLKNLNEFLDAEGRTWEDVVRLLQLNHPTLSQNQHQPPENWAEALGVLLGAVVQLLFCMDAELRSREEARAQEAAEFEEMAAWALAAGRKVKKEPGLAAEVGSALKAETPNNWNATEDQHEPTKPLVRRAGAKSRSRRKKQKKNSRQEAVPWKKPKGLNSNSTANLEDPEVGDAESMALSEPLKGSRKPCVNKEELALKKPMAKCAWKGPREPPQDARAEAESPGGASESDQDGGHESPPKKKAVAWVSAKNPAPMRKKKKVSLGPVSYVLVDSEDGRKKPVMPKKGPGSRREASDQKAPRGQQPAEATASTSRGPKAKPEGSPRRATNESRKV
>sp|Q86V59-2|PNM8A_HUMAN Isoform 2 of Paraneoplastic antigen-like protein 8A OS=Homo sapiens OX=9606 GN=PNMA8A
MSKTMAMNLLEDWCRGMEVDLHRSLLVTGLPEDCGQAELEETLNGVLSPLGPYRVLNKLFVREENVKAALLEVGEGVNLSTLPREFPGRGGVWRVVCRDPTQDAEFLKNLNEFLDAEGRTWEDVVRLLQLNHPTLSQNQHQPPENWAEALGVLLGAVVQLLFCMDAELRSREEARAQEAAEFEEMAAWALAAGRKVKKEPGLAAEVGSALKAETPNNWNATEDQHEPTKPLVRRAGAKSRSRRKKQKKNSRQEAVPWKKPKGLNSNSTANLEDPEVGDAESMALSEPLKGSRKPCVNKEELALKKPMAKCAWKGPREPPQDARAEAESPGGASESDQDGGHESPPKKKAVAWVSAKNPAPMRKKKKNPERFDLGDHPY
>sp|Q96MI6|PPM1M_HUMAN Protein phosphatase 1M OS=Homo sapiens OX=9606 GN=PPM1M PE=2 SV=1
MHLNGRCLCPSDPQFVEEKGLRAEDLVLGALESAFQECDEVLGRELEASGQMGGCTALVAVSLQGKLYMANAGDSRALLVRRDELRPLSFEFTPETERQRLQQLAFVYPELLAGEFTRLEFPRRLKGDDLGQKVLFRDHHMSGWSYKRVEKSDLKYPLLHGQGRQARLLGTLAVSRGLGDHQLRVLDTNLQLKPFLLSVPQVTVLDVDQLELQEDDVVVMATDGLWDVLSNEQVAWLVRSFLPGNQEDPHRYCSCWGPAWAWVGASSKPK
>sp|Q96MI6-2|PPM1M_HUMAN Isoform 2 of Protein phosphatase 1M OS=Homo sapiens OX=9606 GN=PPM1M
MHLNGRCLCPSDPQFVEEKGLRAEDLVLGALESAFQECDEVLGRELEASGQMGGCTALVAVSLQGKLYMANAGDSRALLVRRDELRPLSFEFTPETERQRLQQLVGALGSMEAVKLQLLGPGP
>sp|Q96MI6-3|PPM1M_HUMAN Isoform 3 of Protein phosphatase 1M OS=Homo sapiens OX=9606 GN=PPM1M
MGHRAWVDAGSAPGRSYKRVEKSDLKYPLLHGQGRQARLLGTLAVSRGLGDHQLRVLDTNLQLKPFLLSVPQVTVLDVDQLELQEDDVVVMATDGLWDVLSNEQVAWLVRSFLPGNQEDPHRFSKLAQMLLHSTQGKEDSLTEEGQVSYDDVSVFVLPLHSQGQESSDH
>sp|Q96MI6-4|PPM1M_HUMAN Isoform 4 of Protein phosphatase 1M OS=Homo sapiens OX=9606 GN=PPM1M
MGGCTALVAVSLQGKLYMANAGDSRALLVRRDELRPLSFEFTPETERQRLQQLAFVYPELLAGEFTRLEFPRRLKGDDLGQKVLFRDHHMSGWSYKRVEKSDLKYPLLHGQGRQARLLGTLAVSRGLGDHQLRVLDTNLQLKPFLLSVPQVTVLDVDQLELQEDDVVVMATDGLWDVLSNEQVAWLVRSFLPGNQEDPHRFSKLAQMLLHSTQGKEDSLTEEGQVSYDDVSVFVLPLHSQGQESSDH
>sp|Q9NWW9|PLAT2_HUMAN Phospholipase A and acyltransferase 2 OS=Homo sapiens OX=9606 GN=PLAAT2 PE=1 SV=1
MALARPRPRLGDLLELSRFGYAHWALYVGDGYVVHLAPASELAGAGAASVLSALTNKALVKKELLSVVAGGDNYRVNNKHDDRYTPLPSNKLVKRAEELVGQELPYSLTSDNCEHFVNHLRYGVSRSDQVTGAVTTVGVAAGLLAAASLVGLLLARSKRERQ
>sp|Q8N131|PORIM_HUMAN Porimin OS=Homo sapiens OX=9606 GN=TMEM123 PE=1 SV=1
MGLGARGAWAALLLGTLQVLALLGAAHESAAMAASANLENSGLPHNSSANSTETLQHVPSDHTNETSNSTVKPPTSVASDSSNTTVTTMKPTAASNTTTPGMVSTNMTSTTLKSTPKTTSVSQNTSQLSTSTMTVTHNSSVTSAASSVTLTTTMHSEAKKGSKFDTGSFVGGLVLTLGVLSLLYLGCKMYYSRRGLRYRTLDEHDALL
>sp|Q8N131-2|PORIM_HUMAN Isoform 2 of Porimin OS=Homo sapiens OX=9606 GN=TMEM123
MGLGARGAWAALLLGTLQVLALLGAAHESAAMAETLQHVPSDHTNETSNSTVKPPTSVASDSSNTTVTTMKPTAASNTTTPGMVSTNMTSTTLKSTPKTTSVSQNTSQLSTSTMTVTHNSSVTSAASSVTLTTTMHSEAKKGSKFDTGSFVGGLVLTLGVLSLLYLGCKMYYSRRGLRYRTLDEHDALL
>sp|P21810|PGS1_HUMAN Biglycan OS=Homo sapiens OX=9606 GN=BGN PE=1 SV=2
MWPLWRLVSLLALSQALPFEQRGFWDFTLDDGPFMMNDEEASGADTSGVLDPDSVTPTYSAMCPFGCHCHLRVVQCSDLGLKSVPKELSPDTTLLDLQNNDLSELRKDDFKGLQHLYALVLVNNKLSKLHEKAFSPLRKLQKLYLSKNHLVELPPNLPSSLVELRLHDNRLRKVPKGVFSGLRNMNCLEMGGNPLENSGFEPGAFDGLKLNYLRLSEAKLTGLPKDLPETLNELHLDHNKLQALELEDLLRYSKLYRLGLGHNQLRMLENGSLSFLPTLRELHLDNNKLARVPSGLPDLKLLQVVYLHSNNLTKVGVNDFCPMGFGVKRAYYNGLSLFNNPVPYWEVQPATFRCVTDRLALQFGNYKK
>sp|Q00722|PLCB2_HUMAN 1-phosphatidylinositol 4,5-bisphosphate phosphodiesterase beta-2 OS=Homo sapiens OX=9606 GN=PLCB2 PE=1 SV=2
MSLLNPVLLPPKVKAYLSQGERFLKWDDETTVASPVLLRVDPKGYYLYWTYQSKEMEFLDLTSLRDTRFGKFAKMPKSQKLRDVFNMDFPDNSFLLKTLTVVSGPDMVDLTFHNFVSYKENVGKAWAEDVLALVKHPLTANASRSTFLDKLLVKLKMQLNSEGKLPVKNFFQMFPADRKRVEAALSACHLPKGKNDALNPEDFPEPVYKSFLMSLCPRPELDELFTSYHAKAKPYMTKEHLTKFLNQKQRDSRLNSLLFPPARPDQVQGLLDKYEPSGLNAQRGQLSPEGMVWFLCGPENSVLAQDKLLLHHDMTQPLNHYFLNSSHNTYLTAGQFSGLSSAEMYRQVLLSGCRCVELDCWKGKPPDEEPLLTHGFTMTTDLFFKEALEALAESAFKTSPYPLLLSFENHVDSPRQQAKMAEYCRTLFGDMLLTEPLEKFPLKPGVPLPSPEDLRGKLLLKNKKNQFSGPTSSSKDTGGEAEGSSPPSAPAGEGTVWAGEEGTELEEEEVEEEEEEESGNLDEEELKKMQSDEGTAGLEVTAYEEMSSLVNYLQPTKFVSFEFSAQKNRSYVLSSFTELKAYDLLSKASVQFVDYNKRQMSRLYPKGTRMDSSNYMPQMFWNAGCQMVALNFQTMDLPMQQNMAVFEFNGQSGYLLKHEFMRRPDKQFNPFSVDRLDVVVATTLSLTVLSGQFLSERSVRTYVEVELFGLPGDPKRRYRTKLSPSTNSLNPVWKEEPFVFEKLLMPELASLRVAVMEEGNKFLGHRLLPLNALNSGYHHLCLHSESNMPLTMPALFLFLEMKDYLPGAWADLTVALANPLKFFSAHDTKSVKLKEAMGGLPEKPFPLASPVASQVNGALAPTSNGSPAARAGAREEAMKEAAEPRTASLEELRELKGVVKLQRRHEKELRELERRGARRWEELLQRGAAQLAELGPPGVGGVGACKLGPGKGSRKKRSLPREESAGAAPGEGPEGVDGRVRELKDRLELELLRQGEEQYECVLKRKEQHVAEQLSKMMELAREKQAAELKALKETSENDTKEMKKKLETKRLERLQGMTKVTTDKMAQERLKRELNNSHLQEVVQVLKQMTENLERHQEKLEEKQAACLEQLREMEKQFQKEALAEYEARMKGLEAEVKESVRACLRTCFPSEAKDKPERACECPPELCEQDPLLAKADAQESRL
>sp|Q00722-2|PLCB2_HUMAN Isoform 2 of 1-phosphatidylinositol 4,5-bisphosphate phosphodiesterase beta-2 OS=Homo sapiens OX=9606 GN=PLCB2
MSLLNPVLLPPKVKAYLSQGERFLKWDDETTVASPVLLRVDPKGYYLYWTYQSKEMEFLDLTSLRDTRFGKFAKMPKSQKLRDVFNMDFPDNSFLLKTLTVVSGPDMVDLTFHNFVSYKENVGKAWAEDVLALVKHPLTANASRSTFLDKLLVKLKMQLNSEGKLPVKNFFQMFPADRKRVEAALSACHLPKGKNDALNPEDFPEPVYKSFLMSLCPRPELDELFTSYHAKAKPYMTKEHLTKFLNQKQRDSRLNSLLFPPARPDQVQGLLDKYEPSGLNAQRGQLSPEGMVWFLCGPENSVLAQDKLLLHHDMTQPLNHYFLNSSHNTYLTAGQFSGLSSAEMYRQVLLSGCRCVELDCWKGKPPDEEPLLTHGFTMTTDLFFKEALEALAESAFKTSPYPLLLSFENHVDSPRQQAKMAEYCRTLFGDMLLTEPLEKFPLKPGVPLPSPEDLRGKLLLKNKKNQFSGPTSSSKDTGGEAEGSSPPSAPAVWAGEEGTELEEEEVEEEEEEESGNLDEEELKKMQSDEGTAGLEVTAYEEMSSLVNYLQPTKFVSFEFSAQKNRSYVLSSFTELKAYDLLSKASVQFVDYNKRQMSRLYPKGTRMDSSNYMPQMFWNAGCQMVALNFQTMDLPMQQNMAVFEFNGQSGYLLKHEFMRRPDKQFNPFSVDRLDVVVATTLSLTVLSGQFLSERSVRTYVEVELFGLPGDPKRRYRTKLSPSTNSLNPVWKEEPFVFEKLLMPELASLRVAVMEEGNKFLGHRLLPLNALNSGYHHLCLHSESNMPLTMPALFLFLEMKDYLPGAWADLTVALANPLKFFSAHDTKSVKLKEAMGGLPEKPFPLASPVASQVNGALAPTSNGSPAARAGAREEAMKEAAEPRTASLEELRELKGVVKLQRRHEKELRELERRGARRWEELLQRGAAQLAELGPPGVGGVGACKLGPGKGSRKKRSLPREESAGAAPGEGPEGVDGRVRELKDRLELELLRQGEEQYECVLKRKEQHVAEQLSKMMELAREKQAAELKALKETSENDTKEMKKKLETKRLERLQGMTKVTTDKMAQERLKRELNNSHLQEVVQVLKQMTENLERHQEKLEEKQAACLEQLREMEKQFQKEALAEYEARMKGLEAEVKESVRACLRTCFPSEAKDKPERACECPPELCEQDPLLAKADAQESRL
>sp|Q00722-3|PLCB2_HUMAN Isoform 3 of 1-phosphatidylinositol 4,5-bisphosphate phosphodiesterase beta-2 OS=Homo sapiens OX=9606 GN=PLCB2
MSLLNPVLLPPKVKAYLSQGERFLKWDDETTVASPVLLRVDPKGYYLYWTYQSKEMEFLDLTSLRDTRFGKFAKMPKSQKLRDVFNMDFPDNSFLLKTLTVVSGPDMVDLTFHNFVSYKENVGKAWAEDVLALVKHPLTANASRSTFLDKLLVKLKMQLNSEGKLPVKNFFQMFPADRKRVEAALSACHLPKGKNDALNPEDFPEPVYKSFLMSLCPRPELDELFTSYHAKAKPYMTKEHLTKFLNQKQRDSRLNSLLFPPARPDQVQGLLDKYEPSGLNAQRGQLSPEGMVWFLCGPENSVLAQDKLLLHHDMTQPLNHYFLNSSHNTYLTAGQFSGLSSAEMYRQVLLSGCRCVELDCWKGKPPDEEPLLTHGFTMTTDLFFKEALEALAESAFKTSPYPLLLSFENHVDSPRQQAKMAEYCRTLFGDMLLTEPLEKFPLKPGVPLPSPEDLRGKLLLKNKKNQFSGPTSSSKDTGGEAEGSSPPSAPAGEGTVWAGEEGTELEEEEVEEEEEEESGNLDEEELKKMQSDEGTAGLEVTAYEEMSSLVNYLQPTKFVSFEFSAQKNRSYVLSSFTELKAYDLLSKASVQFVDYNKRQMSRLYPKGTRMDSSNYMPQMFWNAGCQMVALNFQTMDLPMQQNMAVFEFNGQSGYLLKHEFMRRPDKQFNPFSVDRLDVVVATTLSLTVLSGQFLSERSVRTYVEVELFGLPGDPKRRYRTKLSPSTNSLNPVWKEEPFVFEKLLMPELASLRVAVMEEGNKFLGHRLLPLNALNSGYHHLCLHSESNMPLTMPALFLFLEMKDYLPGAWADLTVALANPLKFFSAHDTKSVKLKEAMGGLPEKPFPLASPVASQVNGALAPTSNGSPEPRTASLEELRELKGVVKLQRRHEKELRELERRGARRWEELLQRGAAQLAELGPPGVGGVGACKLGPGKGSRKKRSLPREESAGAAPGEGPEGVDGRVRELKDRLELELLRQGEEQYECVLKRKEQHVAEQLSKMMELAREKQAAELKALKETSENDTKEMKKKLETKRLERLQGMTKVTTDKMAQERLKRELNNSHLQEVVQVLKQMTENLERHQEKLEEKQAACLEQLREMEKQFQKEALAEYEARMKGLEAEVKESVRACLRTCFPSEAKDKPERACECPPELCEQDPLLAKADAQESRL
>sp|Q15147|PLCB4_HUMAN 1-phosphatidylinositol 4,5-bisphosphate phosphodiesterase beta-4 OS=Homo sapiens OX=9606 GN=PLCB4 PE=1 SV=3
MAKPYEFNWQKEVPSFLQEGAVFDRYEEESFVFEPNCLFKVDEFGFFLTWRSEGKEGQVLECSLLNSLRSGALPKDPKLLAALEAVGKSENDLEGRLVCVCSGTDLVNLSFTYMVAENPEVTKQWVEGLRSLLHNFRANNVSPMTCLKKHWMKLAFMTNTNGKLPVRSLTRTFASGKTEKVLFQALKELGLPSGKNDELEPTAFSYEKFYELTQKLCPRTDLEDLFKKLNGDKTDYLTVDQLVSFLNEHQRDPRLNELLFPFYDAKRAMQLLEMYEPDEDLKKKGLLSSDGFCRYLMSDENAPVFLDRLELYQEMDHPLAHYFLSSSHNTYLTGRQFGGKSSVEMYRQVLLAGCRCVELDCWDGKGEDQEPLLTHGKAMCTDLLFKDVLQALKETAFVTSEYPVLLSFENHCSKYQQYKMSKYCEDLFGDLLLKQALESHPLEPGRALPSPNDLKRKLLLKNKRLKPEVEKKQLEALRSMMEAGESASPANLLEDDNEEELESADQEEEAHPEFKFGNELSADDLGHKEAVANSVKKGLVTVEDEQAWMASYKYVGATTNLHPYLSTMLNYAQPVKFQGFHVAEERNLHYNMSSFNESVGLGYLKTHALEFVNYNKRQMSRLYPKGGRVDSSNYMPQLFWNAGCQMVSLNYQTPDLAMQLNQGKFEYNGSCGYLLKPDFMRRPDRTFDPFSETPVDGVLAATCSVQVLSGQFLSDKKLGTYVEVDMYGLPTDTLRKEFRTRMVMNNGLNPVYNEESFVFRKVLLPDLAVLRLAVYDDNNKLLGQRLLPLDGLQAGYRHLSLRNEGNKPLSLPTLFCNLVLKTYVPDGFGDLVDALSDPKKFLSLTEKRADQMRAMGLETSDLADVPSDTSKNDKKGKANTAKANVTPQSSSELRPTTTAALASGVEAKKGLELLPQVRLEDLKQMKAYLKHLKKQQKELNSLKKKHAKEHSTMQKLHCTQVDKLVAQYDKEKSTHEKLLEKAMKKKGGSNCLEMKKETELKLQTLTSDHKSKVKELVAQHTKEWSEMLNTHSAEEQELRDLHLSQQCELLKKLLLNAHEQQTQQLKLSHDRESKEMRAHQAKLSMENSKALSQDKSLKNKAERERRVRELNSSNTKKFLEERKRLAMKQSKEMDQLKKVQLEHLEFLEKQNEQAKEMQQMVKLEAEMDRRPATVV
>sp|Q15147-2|PLCB4_HUMAN Isoform 1 of 1-phosphatidylinositol 4,5-bisphosphate phosphodiesterase beta-4 OS=Homo sapiens OX=9606 GN=PLCB4
MNNNWNVCFFLFCPSLTRTFASGKTEKVLFQALKELGLPSGKNDELEPTAFSYEKFYELTQKLCPRTDLEDLFKKLNGDKTDYLTVDQLVSFLNEHQRDPRLNELLFPFYDAKRAMQLLEMYEPDEDLKKKGLLSSDGFCRYLMSDENAPVFLDRLELYQEMDHPLAHYFLSSSHNTYLTGRQFGGKSSVEMYRQVLLAGCRCVELDCWDGKGEDQEPLLTHGKAMCTDLLFKDVLQALKETAFVTSEYPVLLSFENHCSKYQQYKMSKYCEDLFGDLLLKQALESHPLEPGRALPSPNDLKRKLLLKNKRLKPEVEKKQLEALRSMMEAGESASPANLLEDDNEEELESADQEEEAHPEFKFGNELSADDLGHKEAVANSVKKGLVTVEDEQAWMASYKYVGATTNLHPYLSTMLNYAQPVKFQGFHVAEERNLHYNMSSFNESVGLGYLKTHALEFVNYNKRQMSRLYPKGGRVDSSNYMPQLFWNAGCQMVSLNYQTPDLAMQLNQGKFEYNGSCGYLLKPDFMRRPDRTFDPFSETPVDGVLAATCSVQVLSGQFLSDKKLGTYVEVDMYGLPTDTLRKEFRTRMVMNNGLNPVYNEESFVFRKVLLPDLAVLRLAVYDDNNKLLGQRLLPLDGLQAGYRHLSLRNEGNKPLSLPTLFCNLVLKTYVPDGFGDLVDALSDPKKFLSLTEKRADQMRAMGLETSDLADVPSDTSKNDKKGKANTAKANVTPQSSSELRPTTTAALASGVEAKKGLELLPQVRLEDLKQMKAYLKHLKKQQKELNSLKKKHAKEHSTMQKLHCTQVDKLVAQYDKEKSTHEKLLEKAMKKKGGSNCLEMKKETELKLQTLTSDHKSKVKELVAQHTKEWSEMLNTHSAEEQELRDLHLSQQCELLKKLLLNAHEQQTQQLKLSHDRESKEMRAHQAKLSMENSKALSQDKSLKNKAERERRVRELNSSNTKKFLEERKRLAMKQSKEMDQLKKVQLEHLEFLEKQNEQAKEMQQMVKLEAEMDRRPATVV
>sp|Q15147-4|PLCB4_HUMAN Isoform 3 of 1-phosphatidylinositol 4,5-bisphosphate phosphodiesterase beta-4 OS=Homo sapiens OX=9606 GN=PLCB4
MAKPYEFNWQKEVPSFLQEGAVFDRYEEESFVFEPNCLFKVDEFGFFLTWRSEGKEGQVLECSLLNSLRSGALPKDPKLLAALEAVGKSENDLEGRLVCVCSGTDLVNLSFTYMVAENPEVTKQWVEGLRSLLHNFRANNVSPMTCLKKHWMKLAFMTNTNGKLPVRSLTRTFASGKTEKVLFQALKELGLPSGKNDELEPTAFSYEKFYELTQKLCPRTDLEDLFKKLNGDKTDYLTVDQLVSFLNEHQRDPRLNELLFPFYDAKRAMQLLEMYEPDEDLKKKGLLSSDGFCRYLMSDENAPVFLDRLELYQEMDHPLAHYFLSSSHNTYLTGRQFGGKSSVEMYRQVLLAGCRCVELDCWDGKGEDQEPLLTHGKAMCTDLLFKDVLQALKETAFVTSEYPVLLSFENHCSKYQQYKMSKYCEDLFGDLLLKQALESHPLEPGRALPSPNDLKRKLLLKNKRLKPEVEKKQLEALRSMMEAGESASPANLLEDDNEEELESADQEEEAHPEFKFGNELSADDLGHKEAVANSVKKGLVTVEDEQAWMASYKYVGATTNLHPYLSTMLNYAQPVKFQGFHVAEERNLHYNMSSFNESVGLGYLKTHALEFVNYNKRQMSRLYPKGGRVDSSNYMPQLFWNAGCQMVSLNYQTPDLAMQLNQGKFEYNGSCGYLLKPDFMRRPDRTFDPFSETPVDGVLAATCSVQVLSGQFLSDKKLGTYVEVDMYGLPTDTLRKEFRTRMVMNNGLNPVYNEESFVFRKVLLPDLAVLRLAVYDDNNKLLGQRLLPLDGLQAGYRHLSLRNEGNKPLSLPTLFCNLVLKTYVPDGFGDLVDALSDPKKFLSLTEKRADQMRAMGLETSDLADVPSDTSKNDKKGKANTAKANVTPQSSSELRPTTTAALASGVEAKKGLELLPQVRLEDLKQMKAYLKHLKKQQKELNSLKKKHAKEHSTMQKLHCTQVDKLVAQYDKEKSTHEKLLEKAMKKKGGSNCLEMKKETELKLQTLTSDHKSKVKELVAQHTKEWSEMLNTHSAEEQELRDLHLSQQCELLKKLLLNAHEQQTQQLKLSHDRESKEMRAHQAKLSMENSKALSQDKSLKNKAERERRVRELNSSNTKKFLEERKRLAMKQSKEMDQLKKVQLEHLEFLEKQNEQLLKSCHAVSQTQGEGDAADGELGSRDGPQTSNSSMKLQNAN
>sp|Q15147-5|PLCB4_HUMAN Isoform 4 of 1-phosphatidylinositol 4,5-bisphosphate phosphodiesterase beta-4 OS=Homo sapiens OX=9606 GN=PLCB4
MAKPYEFNWQKEVPSFLQEGAVFDRYEEESFVFEPNCLFKVDEFGFFLTWRSEGKEGQVLECSLLNSLRSGALPKDPKLLAALEAVGKSENDLEGRLVCVCSGTDLVNLSFTYMVAENPEVTKQWVEGLRSLLHNFRANNVSPMTCLKKHWMKLAFMTNTNGKLPVRSLTRTFASGKTEKVLFQALKELGLPSGKNDELEPTAFSYEKFYELTQKLCPRTDLEDLFKKLNGDKTDYLTVDQLVSFLNEHQRDPRLNELLFPFYDAKRAMQLLEMYEPDEDLKKKGLLSSDGFCRYLMSDENAPVFLDRLELYQEMDHPLAHYFLSSSHNTYLTGRQFGGKSSVEMYRQVLLAGCRCVELDCWDGKGEDQEPLLTHGKAMCTDLLFKDVLQALKETAFVTSEYPVLLSFENHCSKYQQYKMSKYCEDLFGDLLLKQALESHPLEPGRALPSPNDLKRKLLLKNKRLKPEVEKKQLEALRSMMEAGESASPANLLEDDNEEELESADQEEEAHPEFKFGNELSADDLGHKEAVANSVKKASDDLEHENNKKGLVTVEDEQAWMASYKYVGATTNLHPYLSTMLNYAQPVKFQGFHVAEERNLHYNMSSFNESVGLGYLKTHALEFVNYNKRQMSRLYPKGGRVDSSNYMPQLFWNAGCQMVSLNYQTPDLAMQLNQGKFEYNGSCGYLLKPDFMRRPDRTFDPFSETPVDGVLAATCSVQVLSGQFLSDKKLGTYVEVDMYGLPTDTLRKEFRTRMVMNNGLNPVYNEESFVFRKVLLPDLAVLRLAVYDDNNKLLGQRLLPLDGLQAGYRHLSLRNEGNKPLSLPTLFCNLVLKTYVPDGFGDLVDALSDPKKFLSLTEKRADQMRAMGLETSDLADVPSDTSKNDKKGKANTAKANVTPQSSSELRPTTTAALASGVEAKKGLELLPQVRLEDLKQMKAYLKHLKKQQKELNSLKKKHAKEHSTMQKLHCTQVDKLVAQYDKEKSTHEKLLEKAMKKKGGSNCLEMKKETELKLQTLTSDHKSKVKELVAQHTKEWSEMLNTHSAEEQELRDLHLSQQCELLKKLLLNAHEQQTQQLKLSHDRESKEMRAHQAKLSMENSKALSQDKSLKNKAERERRVRELNSSNTKKFLEERKRLAMKQSKEMDQLKKVQLEHLEFLEKQNEQAKEMQQMVKLEAEMDRRPATVV
>sp|Q01970|PLCB3_HUMAN 1-phosphatidylinositol 4,5-bisphosphate phosphodiesterase beta-3 OS=Homo sapiens OX=9606 GN=PLCB3 PE=1 SV=2
MAGAQPGVHALQLEPPTVVETLRRGSKFLKWDEETSSRNLVTLRVDPNGFFLYWTGPNMEVDTLDLSSLRDTRTGRYARLPKDPKLREVLGFGGPDARLEEKLMTVVSGPDPVNTVFLNFMAVQDDTAKVWSEELFKLAMNLLAQNASRNTFLRKAYTKLKLQVNQDGRLPVKNLLKMFSADKKRVETALESCGLKFNRSESLRPDEFSLELFERFLNKLCLRPDLDKLLLELGAKGKPYLTLEQLMDFLNQKQRDPRLNEVLYPPLRPSQARLLLEKYEPNQQFLERDQMSMEGFSRYLGGEENGLLPLEALDLSTDMTQPLSAYFLNSSHNTYLTAGQLAGTSSVEMYRQALLWGCRCVELDVWKGRPPEEEPFLTHGFTMTTEVPLRDVLEALAETAFKTSPYPVLLSFENHVDSAKQQAKMAEYCRSLFGDALLLEPLDKYPLAPGVPLPSPQDLMGRLLVKNKKRHRPSAGGPDSAGRKRPLEQSNSALSESSAATEPSSPQLGSPSSDSCPGLSNGEEVGLEKPSLEPQKSLGDEGLNRGPYVLGPADREDEEEDEEEEEQTDPKKPTTDEGTASSEVNATEEMSTLVNYLEPVKFKSFEAARKRNKCFEMSSFVETKAMEQLTKSPMEFVEYNKQQLSRLYPKGTRVDSSNYMPQLFWNVGCQLVALNFQTLDVAMQLNAGVFEYNGRSGYLLKPEFMRRPDKSFDPFTEVLVDGLVANALRVKVLSGQFLSDRKVGLYVEVDMFGLPVDTRRKYRTRTSQGNSFNPVWDEEPFDFPKVVLPTLASLRLAAFEEGGKFVGHRLLPVSALRSGYHYVCLRNEANQPLCLPALLLYTEASDYLPDDHQDYAEALLNPLKHVSLMDQRARQLAALLGESEAQAGQETCQDTQSQQLGSQPSSNPTPSPLDASPRRPPGPTTSPASTSLSSPGQRDDLLASLLSEVAPTPLDELRGHKALVKLRSRQERDLRELRKKHQRKAVTLTRRLLDGLAQAQAEGRCRLRPGALGGAADVEDTKEGEDEAKRYQEFQNRQVQSLLELREAQVDAEAQRRLEHLRQALQRLREVVLDANTTQFKRLKEMNEREKKELQKLLDRKRHNSLSEAKMRDKHKKEAELTELNRRHLTESVNSLRRLEEAQKQRHDRLVAGQQQVLQQLAEEEPKLLAQLAQECQEQRARLPQELRRSLLGEMPEGLGDGPLVACASNGHAPGSSGHLSGADSESQEENTQL
>sp|Q01970-2|PLCB3_HUMAN Isoform 2 of 1-phosphatidylinositol 4,5-bisphosphate phosphodiesterase beta-3 OS=Homo sapiens OX=9606 GN=PLCB3
MAGAQPGVHALQLEPPTVVETLRRGSKFLKWDEEKLMTVVSGPDPVNTVFLNFMAVQDDTAKVWSEELFKLAMNLLAQNASRNTFLRKAYTKLKLQVNQDGRLPVKNLLKMFSADKKRVETALESCGLKFNRSESLRPDEFSLELFERFLNKLCLRPDLDKLLLELGAKGKPYLTLEQLMDFLNQKQRDPRLNEVLYPPLRPSQARLLLEKYEPNQQFLERDQMSMEGFSRYLGGEENGLLPLEALDLSTDMTQPLSAYFLNSSHNTYLTAGQLAGTSSVEMYRQALLWGCRCVELDVWKGRPPEEEPFLTHGFTMTTEVPLRDVLEALAETAFKTSPYPVLLSFENHVDSAKQQAKMAEYCRSLFGDALLLEPLDKYPLAPGVPLPSPQDLMGRLLVKNKKRHRPSAGGPDSAGRKRPLEQSNSALSESSAATEPSSPQLGSPSSDSCPGLSNGEEVGLEKPSLEPQKSLGDEGLNRGPYVLGPADREDEEEDEEEEEQTDPKKPTTDEGTASSEVNATEEMSTLVNYLEPVKFKSFEAARKRNKCFEMSSFVETKAMEQLTKSPMEFVEYNKQQLSRLYPKGTRVDSSNYMPQLFWNVGCQLVALNFQTLDVAMQLNAGVFEYNGRSGYLLKPEFMRRPDKSFDPFTEVLVDGLVANALRVKVLSGQFLSDRKVGLYVEVDMFGLPVDTRRKYRTRTSQGNSFNPVWDEEPFDFPKVVLPTLASLRLAAFEEGGKFVGHRLLPVSALRSGYHYVCLRNEANQPLCLPALLLYTEASDYLPDDHQDYAEALLNPLKHVSLMDQRARQLAALLGESEAQAGQETCQDTQSQQLGSQPSSNPTPSPLDASPRRPPGPTTSPASTSLSSPGQRDDLLASLLSEVAPTPLDELRGHKALVKLRSRQERDLRELRKKHQRKAVTLTRRLLDGLAQAQAEGRCRLRPGALGGAADVEDTKEGEDEAKRYQEFQNRQVQSLLELREAQVDAEAQRRLEHLRQALQRLREVVLDANTTQFKRLKEMNEREKKELQKLLDRKRHNSLSEAKMRDKHKKEAELTELNRRHLTESVNSLRRLEEAQKQRHDRLVAGQQQVLQQLAEEEPKLLAQLAQECQEQRARLPQELRRSLLGEMPEGLGDGPLVACASNGHAPGSSGHLSGADSESQEENTQL
>sp|Q496M5|PLK5_HUMAN Inactive serine/threonine-protein kinase PLK5 OS=Homo sapiens OX=9606 GN=PLK5 PE=1 SV=4
MYTVLTGTPPFMASPLSEMYQNLREGHYPEPAHLSANARRLLVHLLAPNPAERPSLDHLLQDDFFTQGFTPDRLPAHSCHSPPLFALPPPLGRLFRKVGQRLLTQCRPPCPFTPKEASGPGEGGPDPDSMEWDGESSLSAKEVPCLEGPLHLVAQGTLQSDLAGPEGSRRPEVEAALRHLQLCLDVGPPATQDPLGEQQPLLWAPKWVDYSSKYGFGYQLLDGGRTGRHPHGPATPRREGTLPTPVPPAGPGLCLLRFLASEHALLLLFSNGMVQVSFSGVPAQLVLSGEGEGLQLTLWEQGSPGTSYSLDVPRSHGCAPTTGQHLHHALRMLQSL
>sp|Q496M5-2|PLK5_HUMAN Isoform 2 of Inactive serine/threonine-protein kinase PLK5 OS=Homo sapiens OX=9606 GN=PLK5
MYTVLTGTPPFMASPLSEMYQNLREGHYPEPAHLSANARRLLVHLLAPNPAERPSLDHLLQDDFFTQGFTPDRLPAHSCHSPPLFALPPPLGRLFRKVGQRLLTQCRPPCPFTPKEASGPGEGGPDPDSMEWDGESSLSAKEVPCLEGPLHLVAQGTLQSDLAGPEGSRRPEVEAALRHLQLCLDVGPPATQDPLGEQQPLLWAPKWVDYSSKYGFGYQLLDGGRTGRHPHGPATPRRVSFSGVPAQLVLSGEGEGLQLTLWEQGSPGTSYSLDVPRSHGCAPTTGQHLHHALRMLQSL
>sp|Q07869|PPARA_HUMAN Peroxisome proliferator-activated receptor alpha OS=Homo sapiens OX=9606 GN=PPARA PE=1 SV=2
MVDTESPLCPLSPLEAGDLESPLSEEFLQEMGNLQELSQSLGEDSSGSFGFTEYQYLGSCPGSDGSVLTDTLSPASSPSSVTYPVVPGSVDESPSGALNLECRLCGDKASGYHYGVHACEGCKGFFRRTLRLKLVYDKCDRSCKLQKKNRNKCQYCRFHKCLSVGMSHNALRFGRMPRSEKAKLKAELLTCEHDLEDSETADLKSLAKRLYEAYLKNFNMNKVKARVLLSGKASNNPPFVLHDMETLCMAEKTLVAKLVANGLQNKEAEVRLFHCCQCTSVETVTELTEFAKALPGFANLDLNDQVTLLKYGVYEALFAMLSSVMNKDGMLVAYGNGFLTREFLKSLRKPFCDLMEPKFDFAMKFNALELDDSDLSLFVAALLCCGDRPGLLNVGHLEKMQEGLVHVLRLHLQSNHPDDLFLFPKLLQKMADLRQLVTEHAQLVQLLKKTESDAALHPLLQELYRDMY
>sp|Q07869-2|PPARA_HUMAN Isoform 2 of Peroxisome proliferator-activated receptor alpha OS=Homo sapiens OX=9606 GN=PPARA
MVDTESPLCPLSPLEAGDLESPLSEEFLQEMGNLQELSQSLGEDSSGSFGFTEYQYLGSCPGSDGSVLTDTLSPASSPSSVTYPVVPGSVDESPSGALNLECRLCGDKASGYHYGVHACEGCKGFFRRTLRLKLVYDKCDRSCKLQKKNRNKCQYCRFHKCLSVGMSHNAFCHT
>sp|Q86T03|PP4P1_HUMAN Type 1 phosphatidylinositol 4,5-bisphosphate 4-phosphatase OS=Homo sapiens OX=9606 GN=PIP4P1 PE=1 SV=1
MAADGERSPLLSEPLDGGAGGNGLVGPGGSGAGPGGGLTPSAPPYGAAFPPFPEGHPAVLPGEDPPPYSPLTSPDSGSAPMLTCRVCQSLLNVEGKMHQHVVKCGVCNEATPLKNAPPGKKYVRCPCNCLLLCKVTSQRLACPRPYCKRLLNLGPVHPGPLSPEPQPMGVRVLCGHCKNTFLWTEFTDRTLARCPHCRKVSSLGRRYPRKRCLCCFLLGLLLAVTATGLAFGTWKHARRYGGLYAAWAFVLLLAVLCLGRALYWACMKVSHPVQNFS
>sp|Q86T03-2|PP4P1_HUMAN Isoform 2 of Type 1 phosphatidylinositol 4,5-bisphosphate 4-phosphatase OS=Homo sapiens OX=9606 GN=PIP4P1
MAADGERSPLLSEPLDGGAGGNGLVGPGGSGAGPGGGLTPSAPPYGAGKHAPPQAFPPFPEGHPAVLPGEDPPPYSPLTSPDSGSAPMLTCRVCQSLLNVEGKMHQHVVKCGVCNEATPLKNAPPGKKYVRCPCNCLLLCKVTSQRLACPRPYCKRLLNLGPVHPGPLSPEPQPMGVRVLCGHCKNTFLWTEFTDRTLARCPHCRKVSSLGRRYPRKRCLCCFLLGLLLAVTATGLAFGTWKHARRYGGLYAAWAFVLLLAVLCLGRALYWACMKVSHPVQNFS
>sp|Q86T03-3|PP4P1_HUMAN Isoform 3 of Type 1 phosphatidylinositol 4,5-bisphosphate 4-phosphatase OS=Homo sapiens OX=9606 GN=PIP4P1
MAADGERSPLLSEPLDGGAGGNGLVGPGGSGAGPGGGLTPSAPPYGAGKHAPPQGKPGRVRGAPRGTLKAGEGAGPRAEAGPSRQVRDCCTCDWARLPSLRNRDHSLGTEGGSEQPDRSANYEKPSELGQRVEDQKDFPTTVEHQWGCK
>sp|Q5VWM3|PRA18_HUMAN PRAME family member 18 OS=Homo sapiens OX=9606 GN=PRAMEF18 PE=3 SV=2
MSFQAPRRLLELAGQSLLRDQALALSVLDELPRELFPPLFVEAFTSRRCEVLKVMVQAWPFPCLPLGSLMKTPDLELLHYVVDGLDCLLAQKVRPRRWKLQVLEMRDVDENFWTLWSGARLLSCSPEAMSKRQTVEDCPRTGEKQPLKVFMDVCLKEKFMDEDLSFFSGWVQHRRGSVHLCCTKVVNYSMSLLNFRNLLETVYPDSLQVLELWNMCWLCMLVEFSRYLSQMRNLRKLFLSDGCRYLLSSDSQEQLVAEFSSVLLRLENLQMLYVRRVCFFRGHLDQLLRCLRSPLETLALTYGFLEEEDLKCLPRYPSLSQLKQLNLSHGALRFLRLEPLRALLEKVAATLQTLFLVDCGLGYSKLRVLLPALSRCSNLTTFCFHGNDTSMDALKDLLRHTGRLSNLSLETYPAPRESLDNRGRVLLELLTPLQAELMRLLREVREPKRLFFGPVSCPCCGTSPTEQLESNFCLWGRPA
>sp|Q9BQI7|PSD2_HUMAN PH and SEC7 domain-containing protein 2 OS=Homo sapiens OX=9606 GN=PSD2 PE=2 SV=3
MEEDKLLSAVPEEGDATRDPGPEPEEEPGVRNGMASEGLNSSLCSPGHERRGTPADTEEPTKDPDVAFHGLSLGLSLTNGLALGPDLNLLEDSAESRPWRAGVLAEGDNASRSLYPDAEDPQLGLDGPGEPDVRDGFSATFEKLLESELLRGTQYSSLDSLDGLSLTDESDSCVSFEAPLTPLLQQRARDSPEPGAGLGLGDMAFEGDMGAAGGDGELGSPLRRSLSSSRSENVLSRLSLMAMPNGFHEDGPQGPGGDEDDDEEDTDKLLNSASDPSLKDGLSDSDSELSSSEGLEPGSADPLANGCQGVSEAAHRLARRLYHLEGFQRCDVARQLGKNNEFSRLVAGEYLSFFDFSGLTLDGALRTFLKAFPLMGETQERERVLTHFSRRYCQCNPDDSTSEDGLHTLTCALMLLNTDLHGHNLGKKMSCQQFLANLDQLNDGQDFAKDLLKTLYNSLKNEKLEWALDEDELRKSLSELVDDKFGTGTKKVTRLLDGGNPFLDVPQALSATTYKHGVLTRKTHADMDGKRTPRGRRGWKKFYAVLKGTLLYLQKDEYRPDKALSEGDLKNALRVHHALATRASDYSKKSNVLKLKTADWRVFLFQAPSKEEMLSWLLRLNLVAALFSAPAFPAAVSSMKKFCRPLLPSCTTRLCQEEQLRSHENKLRQLTAELAEHRCHPVERGLKSKEAEEYRLKEHYLTFEKSRYETYLHLLAMKLKVGSDDLERLEARLATLEGDDPSLRKTHSSPALSQGHVTGSKTTKDATGPDT
>sp|Q13636|RAB31_HUMAN Ras-related protein Rab-31 OS=Homo sapiens OX=9606 GN=RAB31 PE=1 SV=1
MALRELKVCLLGDTGVGKSSLVCRFVQDHFDHNLSPTLGASFMTKTVPCGNELHKFLLWDTAGQERFHSLAPMYYRGSAAAVLVYDLTKQDSFYTLKKWVKELKEHGPENLVMALAGNKCDLSDLREVPLKDAKEYAESLGALVVETSAKNALNLEELFQGLSRQLPPLDPHENGNNGTLKVEKPTMQASRRCC
>sp|P62820|RAB1A_HUMAN Ras-related protein Rab-1A OS=Homo sapiens OX=9606 GN=RAB1A PE=1 SV=3
MSSMNPEYDYLFKLLLLGDSGVGKSCLLLRFADDTYTESYLSTLGVDFKLRTLELDGKTLKLQLWDTAGQERFRTLTSSYYRGAHGLLVVYDVTDQESFNNVKQWLQELDRYASENVNKLLVGNKCDLTTKKVVDYTTAKEFADSLGLPFLETSAKNATNVEQSFMTMAAELKKRMGPGATAGGAEKSNVKLQSTPVKQSGGGCC
>sp|P62820-2|RAB1A_HUMAN Isoform 2 of Ras-related protein Rab-1A OS=Homo sapiens OX=9606 GN=RAB1A
MSSMNPEYDYLFKLLLLGDSGVGKSCLLLRFAESFNNVKQWLQELDRYASENVNKLLVGNKCDLTTKKVVDYTTAKEFADSLGLPFLETSAKNATNVEQSFMTMAAELKKRMGPGATAGGAEKSNVKLQSTPVKQSGGGCC
>sp|P62820-3|RAB1A_HUMAN Isoform 3 of Ras-related protein Rab-1A OS=Homo sapiens OX=9606 GN=RAB1A
MSSMNPEYDYLFKLLLLGDSGVGKSCLLLRFADDTYTESYLSTLGVDFKLRTLELDGKTLKLQLEFADSLGLPFLETSAKNATNVEQSFMTMAAELKKRMGPGATAGGAEKSNVKLQSTPVKQSGGGCC
>sp|Q8TAI7|REBL1_HUMAN GTPase RhebL1 OS=Homo sapiens OX=9606 GN=RHEBL1 PE=1 SV=1
MPLVRYRKVVLLGYRCVGKTSLAHQFVEGEFSEGYDPTVENTYSKLVTLGKDEFHLHLVDTAGQDEYSLLPYSFLLGVHGYVLVYSVTSLHSFQVLESLYQKLHEGHGKTRVPVVLVGNKADLSPEREVQAVEGKKLAESWGATFMESSARENQLTQGLFTKVLQELARVENSYGQERRCHLM
>sp|Q8TAI7-2|REBL1_HUMAN Isoform 2 of GTPase RhebL1 OS=Homo sapiens OX=9606 GN=RHEBL1
MPLVRYRKVVLLGYRCVVRKDRGCECGWMLWLQLSHCSPQGRHLWHLNLWKASSRKATLLQWRLLTAR
>sp|P98175|RBM10_HUMAN RNA-binding protein 10 OS=Homo sapiens OX=9606 GN=RBM10 PE=1 SV=3
MEYERRGGRGDRTGRYGATDRSQDDGGENRSRDHDYRDMDYRSYPREYGSQEGKHDYDDSSEEQSAEDSYEASPGSETQRRRRRRHRHSPTGPPGFPRDGDYRDQDYRTEQGEEEEEEEDEEEEEKASNLVMLRMLPQAATEDDLRGQLQSHGVQAREVRLMRNKSSGQSRGFAFVEFSHLQDATRWMEANQHSLNLLGQKVSMHYSDPKPKLNEDWLCNKCGVQNFKRREKCFKCGVPKSEAEQKLPLGTRLDQQTLPLGGRELSQGLLPLPQPYQAQGVLASQALSQGSEPSSENANDTLLLRNLNPHSTMDSLLGALAPYAVLSSSNVRVLKDKQTQLNRGFAFLQLSTLVEAAQLLQLLQALHPPLTLDGKTLNVEFAKGSKRDMASNEGSRLSAASVASTALAAAQWALSQASQGGEGTWATSEEPPVDYSYYQQDEGYGNSQGTESSLYAHGYLKGTKGPGLTGTKGDPTGAGPEASLEPGADSVSMQAFSRAQPGAAPGLYQQSAEASSSQGTAANSQSYTLMSPAVLKSELQSPTHPSSALPPATSPTAQESYSQYPVPDVSTYQYDETSGYYYDPQTGLYYDPNSQYYYNAQSQQYLYWDGERRTYVPALEQSADGHKETGAPSKEGKEKKEKHKTKTAQQLAKDMERWARSLNKQKENFKNSFQPLSSLRDDERRESATADAGYALLEKKGALAERQHTSMDLPKLASDDRPSPPRGLVAAYSGESDSEEEQERGGPEREEKLTDWQKLACLLCRRQFPSKEALLRHQQLSGLHKQNLELHRRAHLSENELEALEKNDMEQMKYRDRAAERREKYGLPEPPEPKRRKYGGLSTASVDFEQPTRDGLGSDNLGSRMLQAMGWKEGSGLGRKKQGLVTPLEAQTRVRGSGLGARGSSYGVTSTESYKETLHKTMVTRFNEAQ
>sp|P98175-2|RBM10_HUMAN Isoform 2 of RNA-binding protein 10 OS=Homo sapiens OX=9606 GN=RBM10
MEYERRGGRGDRTGRYGATDRSQDDGGENRSRDHDYRDMDYRSYPREYGSQEGKHDYDDSSEEQSAEDSYEASPGSETQRRRRRRHRHSPTGPPGFPRDGDYRDQDYRTEQGEEEEEEEDEEEEEKASNLVMLRMLPQAATEDDLRGQLQSHGVQAREVRLMRNKSSGQSRGFAFVEFSHLQDATRWMEANQHSLNLLGQKVSMHYSDPKPKLNEDWLCNKCGVQNFKRREKCFKCGVPKSEAEQKLPLGTRLDQQTLPLGGRELSQGLLPLPQPYQAQGVLASQALSQGSEPSSENANDTLLLRNLNPHSTMDSLLGALAPYAVLSSSNVRVLKDKQTQLNRGFAFLQLSTLEAAQLLQLLQALHPPLTLDGKTLNVEFAKGSKRDMASNEGSRLSAASVASTALAAAQWALSQASQGGEGTWATSEEPPVDYSYYQQDEGYGNSQGTESSLYAHGYLKGTKGPGLTGTKGDPTGAGPEASLEPGADSVSMQAFSRAQPGAAPGLYQQSAEASSSQGTAANSQSYTLMSPAVLKSELQSPTHPSSALPPATSPTAQESYSQYPVPDVSTYQYDETSGYYYDPQTGLYYDPNSQYYYNAQSQQYLYWDGERRTYVPALEQSADGHKETGAPSKEGKEKKEKHKTKTAQQLAKDMERWARSLNKQKENFKNSFQPLSSLRDDERRESATADAGYALLEKKGALAERQHTSMDLPKLASDDRPSPPRGLVAAYSGESDSEEEQERGGPEREEKLTDWQKLACLLCRRQFPSKEALLRHQQLSGLHKQNLELHRRAHLSENELEALEKNDMEQMKYRDRAAERREKYGLPEPPEPKRRKYGGLSTASVDFEQPTRDGLGSDNLGSRMLQAMGWKEGSGLGRKKQGLVTPLEAQTRVRGSGLGARGSSYGVTSTESYKETLHKTMVTRFNEAQ
>sp|P98175-3|RBM10_HUMAN Isoform 3 of RNA-binding protein 10 OS=Homo sapiens OX=9606 GN=RBM10
MEYERRGGRGDRTGRYGATDRSQDDGGENRSRDHDYRDMDYRSYPREYGSQEGKHDYDDSSEEQSAELRGQLQSHGVQAREVRLMRNKSSGQSRGFAFVEFSHLQDATRWMEANQHSLNLLGQKVSMHYSDPKPKLNEDWLCNKCGVQNFKRREKCFKCGVPKSEAEQKLPLGTRLDQQTLPLGGRELSQGLLPLPQPYQAQGVLASQALSQGSEPSSENANDTLLLRNLNPHSTMDSLLGALAPYAVLSSSNVRVLKDKQTQLNRGFAFLQLSTLVEAAQLLQLLQALHPPLTLDGKTLNVEFAKGSKRDMASNEGSRLSAASVASTALAAAQWALSQASQGGEGTWATSEEPPVDYSYYQQDEGYGNSQGTESSLYAHGYLKGTKGPGLTGTKGDPTGAGPEASLEPGADSVSMQAFSRAQPGAAPGLYQQSAEASSSQGTAANSQSYTLMSPAVLKSELQSPTHPSSALPPATSPTAQESYSQYPVPDVSTYQYDETSGYYYDPQTGLYYDPNSQYYYNAQSQQYLYWDGERRTYVPALEQSADGHKETGAPSKEGKEKKEKHKTKTAQQLAKDMERWARSLNKQKENFKNSFQPLSSLRDDERRESATADAGYALLEKKGALAERQHTSMDLPKLASDDRPSPPRGLVAAYSGESDSEEEQERGGPEREEKLTDWQKLACLLCRRQFPSKEALLRHQQLSGLHKQNLELHRRAHLSENELEALEKNDMEQMKYRDRAAERREKYGLPEPPEPKRRKYGGLSTASVDFEQPTRDGLGSDNLGSRMLQAMGWKEGSGLGRKKQGLVTPLEAQTRVRGSGLGARGSSYGVTSTESYKETLHKTMVTRFNEAQ
>sp|P98175-4|RBM10_HUMAN Isoform 4 of RNA-binding protein 10 OS=Homo sapiens OX=9606 GN=RBM10
MEYERRGGRGDRTGRYGATDRSQDDGGENRSRDHDYRDMDYRSYPREYGSQEGKHDYDDSSEEQSAELRGQLQSHGVQAREVRLMRNKSSGQSRGFAFVEFSHLQDATRWMEANQHSLNLLGQKVSMHYSDPKPKLNEDWLCNKCGVQNFKRREKCFKCGVPKSEAEQKLPLGTRLDQQTLPLGGRELSQGLLPLPQPYQAQGVLASQALSQGSEPSSENANDTLLLRNLNPHSTMDSLLGALAPYAVLSSSNVRVLKDKQTQLNRGFAFLQLSTLEAAQLLQLLQALHPPLTLDGKTLNVEFAKGSKRDMASNEGSRLSAASVASTALAAAQWALSQASQGGEGTWATSEEPPVDYSYYQQDEGYGNSQGTESSLYAHGYLKGTKGPGLTGTKGDPTGAGPEASLEPGADSVSMQAFSRAQPGAAPGLYQQSAEASSSQGTAANSQSYTLMSPAVLKSELQSPTHPSSALPPATSPTAQESYSQYPVPDVSTYQYDETSGYYYDPQTGLYYDPNSQYYYNAQSQQYLYWDGERRTYVPALEQSADGHKETGAPSKEGKEKKEKHKTKTAQQLAKDMERWARSLNKQKENFKNSFQPLSSLRDDERRESATADAGYALLEKKGALAERQHTSMDLPKLASDDRPSPPRGLVAAYSGESDSEEEQERGGPEREEKLTDWQKLACLLCRRQFPSKEALLRHQQLSGLHKQNLELHRRAHLSENELEALEKNDMEQMKYRDRAAERREKYGLPEPPEPKRRKYGGLSTASVDFEQPTRDGLGSDNLGSRMLQAMGWKEGSGLGRKKQGLVTPLEAQTRVRGSGLGARGSSYGVTSTESYKETLHKTMVTRFNEAQ
>sp|P98175-5|RBM10_HUMAN Isoform 5 of RNA-binding protein 10 OS=Homo sapiens OX=9606 GN=RBM10
MSGSPSLTARAEKVSVDAGRGGGESLQEASPRLADHGSSSGGGWEVKRSQRLRRGPSSPRRPYQDMEYERRGGRGDRTGRYGATDRSQDDGGENRSRDHDYRDMDYRSYPREYGSQEGKHDYDDSSEEQSAEDSYEASPGSETQRRRRRRHRHSPTGPPGFPRDGDYRDQDYRTEQGEEEEEEEDEEEEEKASNLVMLRMLPQAATEDDLRGQLQSHGVQAREVRLMRNKSSGQSRGFAFVEFSHLQDATRWMEANQHSLNLLGQKVSMHYSDPKPKLNEDWLCNKCGVQNFKRREKCFKCGVPKSEAEQKLPLGTRLDQQTLPLGGRELSQGLLPLPQPYQAQGVLASQALSQGSEPSSENANDTLLLRNLNPHSTMDSLLGALAPYAVLSSSNVRVLKDKQTQLNRGFAFLQLSTLVEAAQLLQLLQALHPPLTLDGKTLNVEFAKGSKRDMASNEGSRLSAASVASTALAAAQWALSQASQGGEGTWATSEEPPVDYSYYQQDEGYGNSQGTESSLYAHGYLKGTKGPGLTGTKGDPTGAGPEASLEPGADSVSMQAFSRAQPGAAPGLYQQSAEASSSQGTAANSQSYTLMSPAVLKSELQSPTHPSSALPPATSPTAQESYSQYPVPDVSTYQYDETSGYYYDPQTGLYYDPNSQYYYNAQSQQYLYWDGERRTYVPALEQSADGHKETGAPSKEGKEKKEKHKTKTAQQLAKDMERWARSLNKQKENFKNSFQPLSSLRDDERRESATADAGYALLEKKGALAERQHTSMDLPKLASDDRPSPPRGLVAAYSGESDSEEEQERGGPEREEKLTDWQKLACLLCRRQFPSKEALLRHQQLSGLHKQNLELHRRAHLSENELEALEKNDMEQMKYRDRAAERREKYGLPEPPEPKRRKYGGLSTASVDFEQPTRDGLGSDNLGSRMLQAMGWKEGSGLGRKKQGLVTPLEAQTRVRGSGLGARGSSYGVTSTESYKETLHKTMVTRFNEAQ
>sp|Q9P260|RELCH_HUMAN RAB11-binding protein RELCH OS=Homo sapiens OX=9606 GN=RELCH PE=1 SV=2
MAAMAPGGSGSGGGVNPFLSDSDEDDDEVAATEERRAVLRLGAGSGLDPGSAGSLSPQDPVALGSSARPGLPGEASAAAVALGGTGETPARLSLDALAAQLLRDQYLLTALELHTELLESGRELPRLRDYFSNPGNFERQSGTPPGMGAPGVPGAAGVGGAGGREPSTASGGGQLNRAGSLSTLDSLDFARYSDDGNRETDEKVAVLEFELRKAKETLQALRANLTKAAEHEVPLQERKNYKSSPELQEPLKPLEKRALNFLVNEFLLKNNYKLTSLTFSDENDDQDFELWDDVGLNLPKPPDLLQLYRDFGNHQVTGKDLVDVASGVEEDELEALTPLLSNLPPTLETPQPAENSMLVQKLEDKLSLLNSEKWSLMEQLRRLKSEMDFLKNEHFALPAVCDSVQPPLDQLPHKDSEDSGQHPDVNSSDKGKNTDLHLSLSDEADSTLPKENSPNSFPRREREGMPPSSLSSKKTVHFDKPNRKLSPAFHQALLSFCRMSADSRLGYEVSRLADSEKSVMLMLGRCLPHLVPNVLLAKREELLPLLLCTACLHPEPKERDQLLHLLFNLLKRPDDEQRQMLLTGCVAFARHVGPTRVEAELLPQCWEQLNHKYPERRLLVAESCGALAPYLPKELRSSLVLSMLQQMLMEDKADLVREAVLKSLGLLMGYLDDPDKYHQGFELLLSALGDPSERVVSATHQVFLPAYAAWTTELGNLQSHLLLTLLNKLEKLLREGEHGLDEHKLHMYLSALQSLLPSLFALVLQNAPFSSKAKLHGEVPQLEVTRFPRPMSPLQDVSTLLGSREQLAVLLQLYDYQLEQEGTTGWESLLWVVNQLLPQLLELVGKLNVTSTACVHEFSRFFWRLCRTFGKLFTNTKVKPQFQELLRLSEENLDSSAGNGVLTKATVPLYATGVLTCYLQEEDRKLLVGFLEDVMTLLSLSHAPLDSLKASFVELGANPAYHELLLTVLWYGVVHTSALVRCTAARMFELTLRGMSEALVDKRVAPALVTLSSDPEFSVRLATLPAFGTLMETVLQRELLERVKMQLASFLEDPQYQDQHSLHTELLKTFGRVGPNAEPRFRDEFVLPHLHKLALVNNLQLVDSKRLDLATHLFEAYSALSCCFLSEDLMVNHFLPGLRCLRTDMEHLSPEHEVLLSSMLKECEQKVENKTVQEPQGSMSLAASLVSEDTKTKFLNKMGQLTTSGAMLANVFQRKK
>sp|Q9P260-2|RELCH_HUMAN Isoform 2 of RAB11-binding protein RELCH OS=Homo sapiens OX=9606 GN=RELCH
MAAMAPGGSGSGGGVNPFLSDSDEDDDEVAATEERRAVLRLGAGSGLDPGSAGSLSPQDPVALGSSARPGLPGEASAAAVALGGTGETPARLSLDALAAQLLRDQYLLTALELHTELLESGRELPRLRDYFSNPGNFERQSGTPPGMGAPGVPGAAGVGGAGGREPSTASGGGQLNRAGSLSTLDSLDFARYSDDGNRETDEKVAVLEFELRKAKETLQALRANLTKAAEHEVPLQERKNYKSSPELQEPLKPLEKRALNFLVNEFLLKNNYKLTSLTFSDENDDQDFELWDDVGLNLPKPPDLLQLYRDFGNHQVTGKDLVDVASGVEEDELEALTPLLSNLPPTLETPQPAENSMLVQKLEDKLSLLNSEKWSLMEQLRRLKSEMDFLKNEHFALPAVCDSVQPPLDQLPHKDSEDSGQHPDVNSSDKGKNTDLHLSLSDEADSTLPKENSPNSFPRREREGMPPSSLSSKKTVHFDKPNRKLSPAFHQALLSFCRMSADSRLGYEVSRLADSEKSVMLMLGRCLPHLVPNVLLAKREELLPLLLCTACLHPEPKERDQLLHLLFNLLKRPDDEQRQMLLTGCVAFARHVGPTRVEAELLPQCWEQLNHKYPERRLLVAESCGALAPYLPKELRSSLVLSMLQQMLMEDKADLVREAVLKSLGLLMGYLDDPDKYHQGFELLLSALGDPSERVVSATHQVFLPAYAAWTTELGNLQSHLLLTLLNKLEKLLREGEHGLDEHKLHMYLSALQSLLPSLFALVLQNAPFSSKAKLHGEVPQLEVTRFPRPMSPLQDVSTLLGSREQLAVLLQLYDYQLEQEGTTGWESLLWVVNQLLPQLLELVGKLNVTSTACVHEFSRFFWRLCRTFGKLFTNTKVKPQFQELLRLSEENLDSSAGNGVLTKATVPLYATGVLTCYLQLKEYLHLHNELSWEWDPSLNTKCVSYTHYTHSLKEEDRKLLVGFLEDVMTLLSLSHAPLDSLKASFVELGANPAYHELLLTVLWYGVVHTSALVRCTAARMFELLVKGVNETLVAQRVVPALLTLSSDPELSVRLATLPAFGTLMETVLQRELLERVKMQLASFLEDPQYQDQHSLHTELLKTFGRVGPNAEPRFRDEFVLPHLHKLALVNNLQLVDSKRLDLATHLFEAYSALSCCFLSEDLMVNHFLPGLRCLRTDMEHLSPEHEVLLSSMLKECEQKVENKTVQEPQGSMSLAASLVSEDTKTKFLNKMGQLTTSGAMLANVFQRKK
>sp|Q9H0Z9|RBM38_HUMAN RNA-binding protein 38 OS=Homo sapiens OX=9606 GN=RBM38 PE=1 SV=2
MLLQPAPCAPSAGFPRPLAAPGAMHGSQKDTTFTKLFVGGLPYHTTDASLRKYFEGFGDLEEAVVLTDRQTGKSRGYGFVTMADRAAAERACKDPNPLLDGRKANVNLAYLGAKPRSLQTGFALGVQQLHPTLLQRTYGLTPHYLYPPALVQPSVVLPAAPVPSLSSPYLEYTPASPAYAQYPPATYDQYPYAASPATAASFVGYSYPAAVPQALSAAAPAGTTFVQYQAPQLQPDRMQ
>sp|Q9H0Z9-2|RBM38_HUMAN Isoform 2 of RNA-binding protein 38 OS=Homo sapiens OX=9606 GN=RBM38
MLLQPAPCAPSAGFPRPLAAPGAMHGSQKDTTFTKLFVGGLPYHTTDASLRKYFEGFGDLEEAVVLTDRQTGKSRGYGFVTMADRAAAERACKDPNPLLDGRKANVNLAYLGAKPRSLQTG
>sp|Q05C16|LRC63_HUMAN Leucine-rich repeat-containing protein 63 OS=Homo sapiens OX=9606 GN=LRRC63 PE=2 SV=2
MQKPPLLLRRPLPPKFTKLSLHEKKTHTAKTGKLESLHVAFTEDETTSLKMDRTRFPDVLRNQSLTPLNLQNLFLDHCVQERVTALSSPQKSTKHVREQLPDTATGSLFFPHCNSASTRLFGKQTNKMESSRKFKTMKDVYTEKRLENLLLLSSKFSKPKSTPGSVLAQKLEKMHPKHQPLPESPGYTYQHLSRDLSATVPSPPPMTVSMKPEGQWPEHFKSTATLTLRVTEFPGFVSLPTPVLPRKPHRQSVLETLVTENGNLESVPKQLPPRPPEGLTKTEKLESELHVVRGEGFKTVAATRYETLTAMTNLALVNCQVYGRNALNLKGFFLLNCPDLTPLAFQLLYLNLSFNDLHYFPTELLCLKNLQLLKLRNNPLKELPSELQQLEFLRLFTLAFNLLTVLPLGLFSLSYLEELDVSYNELTFLPNELQKLRSLEKLTVDGNELSFFPHGLLKLNLTKLQFENNFTHPCFWRDNYLNNPQQLTQLLSLFLVQNKLHKFYDKLPVEVQKLLKWGAQFLTELAPLSLYSSRKALTEGYLAVELPKFEESKNLTEGLLTQKRYEEVMVKCLNATTVTS
>sp|P48742|LHX1_HUMAN LIM/homeobox protein Lhx1 OS=Homo sapiens OX=9606 GN=LHX1 PE=1 SV=2
MVHCAGCKRPLLDRFLLNVLDRAWHVKCVQCCECKCNLTEKCFSREGKLYCKNDFFRCFGTKCAGCAQGLSPSDLVRRARSKVFHLNCFTCMMCNKQLSTGEELYLLDENKFVCKEDYLSNSSVAKENSLHSATTGSDPSLSPDSQDPSQDDAKDSESANVSDKEAGSNENDDQNLGAKRRGPRTTLKAKQLETLKAAFAATPKPTRHLREQLAQETGLNMRVLQVWFQNRRSKERRMKQLSALGARRHAFFRSPRRMRPLVDRLEPGELLPNGPFSFYGDYQSEYYGPGGNYDFFPQGPPSSQAQTPVDLPFVPSSGPSGTPLGGLEHPLPGHHPSSEAQRFTDLLAHPPGDSPSPEPSLPGPLHSMSAEVFGPSPPFSSLSVNGGASYGNHLSHPPEMNEAAVW
>sp|P43657|LPAR6_HUMAN Lysophosphatidic acid receptor 6 OS=Homo sapiens OX=9606 GN=LPAR6 PE=1 SV=3
MVSVNSSHCFYNDSFKYTLYGCMFSMVFVLGLLSNCVALYLFLCVLKVRNETTTYMLNLAMSDLLFVFTLPFRLFYFTTRNWPFGDLLCKLSVMLFYTNMYGSLLFLTCLSVDRFLALVYPFKSKTLRTKRNAKLVCTGVWLTVLGGSAPAVFVQSTHSQGNNASEACFENFPEATWKTYLSRLVLFLELVGFFLPLLLNVTCSSMVLKTLTKPVTLSRSKLNKTKVLKMLFVHLLLFCFCFVPYNLNLLLYSLVRTQTFVNCSVVAAVRTMYPLTLCLAVSNCCFDPLVYYFTSDTLQNSLKMKNWSVRRSDFRFSEVHGAENFLQHNLQTLKSKLFDNESAA
>sp|Q96NW7|LRRC7_HUMAN Leucine-rich repeat-containing protein 7 OS=Homo sapiens OX=9606 GN=LRRC7 PE=1 SV=1
MTTKRKLLGRLVPCRCFRGEEELLSVLDYSHCSLQQVPKEVFNFERTLEELYLDANQLEELPKQLFNCQALRKLSLPDNDLSNLPTTLASLVNLKELDLSKNGVQEFPENLKCCKCLTLLEASVNPLSKLPDGFTQLLNLTQLYLNDAFLEFLPANFGRLVKLRLLELRENHLKTLPKSMHKLAQLERLDLGNNEFGELPEVLDQLQNLRELWMDNNALQVLPGSLGKLKMLVYLDMSKNRLETVDMDLSGCEALEDLLLSSNMLQQLPDSLGLLKKLTTLKVDDNQLTMLPNTLGNLSLLEEFDCSCNELESLPSTLGYLHSLRTLAVDENFLPELPRELGSCKNVTVMSLRSNKLEFLPEELGQMQKLRVLNLSDNRLKNLPFSFTKLKELAALWLSDNQSKALLPLQTEAHPETKQRVLTNYMFPQQPRGDEDFQSDSDSFNPTLWEEQRQQRMTVAFEFEDKKEDDENAGKVKDLSCQAPWERGQRGLTLQPARLSGDCCTPWARCDQQLQDMPVPQNDPQLAWGCLSGLQQERSMCTPLPVAAQSTTLPSLSGRQVELNLKRYPTPYPEDLKNMVKSVQNLVGKPSHGVRVENSNPTANTEQTVKEKYEHKWPVAPKELTVEDSFVHPANEMRLGELHPSLAETPLYPPKLVLLGKDKKESTDESEVDKTHCLNNSVSSGTYSDYSPSQASSGSSNTRVKVGSLQTTAKDAVHNSLWGNRLAPSFPQPLDSKPLLSQREAVPPGNLPQRPDRLPMSDTFTDNWTDGSHYDNTGFVAEETTAENANSNPLLSSKSRSTSSHGRRPLLRQDRLVGVPLELEQSTHRHTPETEVPPSNPWQNWTRTPSPFEDRTAFPSKLETTPTTSPLPERKEHLKESTELPSPFSPGVPWEYHDSNPNRSLSNVFSQLHCRPESSKGVLSLSKSTERLSPLMKDLKSNKFKKSQSLDELDLGTYKVYNLPLENYASGSDHLGSHERPDKMLGPEHGMSSMSRSQSVPMLDDEMLTYGSSKGPQQQKASMTKKVYQFDQSFNPQGSVEVKAEKRLPPPFQHNPEYVQQASKNLAKDLLSPRAYRGYPPMEQMFSFSQPSVNEDAVVNAQFASQGARAGFLRRADSLVSATEMAMFRRVNEPHELPPTDRYGRPPYRGGLDRQSSVTVTESQFLKRNGRYEDEHPSYQEVKAQAGSFPVKNLTQRRPLSARSYSTESYGASQTRPVSARPTMAALLEKLPSDYNLGNYGDKPSDNSDLKTRPTPVKGEESCGKMPADWRQQLLRHLEARRLDRNAAYKHNTVNLGMLPYGGLSAMHAGRSMTLNLQTKSKFDHQELPLQKTPSQQSNLLDNGQEDVSPSGQWNPYPLGRRDVPPDTLTKKAGSHLQTLMGSQSLQHRSREQQPYEGNLNKVTLQQFQSPLPLQLPSSQATRGPQPGRCLLQTKGQRSMDGYPEQFCVRLEKNPGLGFSLSGGLSGQGNPFKPSDKGLFVTRVQPDGPASNLLQPGDKLLQANGHSFVHMEHEKAVLLLKSFQNTVDLVLQRELTV
>sp|Q96NW7-2|LRRC7_HUMAN Isoform 2 of Leucine-rich repeat-containing protein 7 OS=Homo sapiens OX=9606 GN=LRRC7
MTTKRKLLGRLVPCRCFRGEEELLSVLDYSHCSLQQVPKEVFNFERTLEELYLDANQLEELPKQLFNCQALRKLSLPDNDLSNLPTTLASLVNLKELDLSKNGVQEFPENLKCCKCLTLLEASVNPLSKLPDGFTQLLNLTQLYLNDAFLEFLPANFGRLVKLRLLELRENHLKTLPKSMHKLAQLERLDLGNNEFGELPEVLDQLQNLRELWMDNNALQVLPGSLGKLKMLVYLDMSKNRLETVDMDLSGCEALEDLLLSSNMLQQLPDSLGLLKKLTTLKVDDNQLTMLPNTLGNLSLLEEFDCSCNELESLPSTLGYLHSLRTLAVDENFLPELPRELGSCKNVTVMSLRSNKLEFLPEELGQMQKLRVLNLSDNRLKNLPFSFTKLKELAALWLSDNQSKALLPLQTEAHPETKQRVLTNYMFPQQPRGDEDFQSDSDSFNPTLWEEQRQQRMTVAFEFEDKKEDDENAGKVKDLSCQAPWERGQRGLTLQPARLSGDCCTPWARCDQQLQDMPVPQNDPQLAWGCLSGLQQERSMCTPLPVAAQSTTLPSLSGRQVELNLKRYPTPYPEDLKNMVKSVQNLVGKPSHGVRVENSNPTANTEQTVKEKYEHKWPVAPKELTVEDSFVHPANEMRLGELHPSLAETPLYPPKLVLLGKDKKESTDESEVDKTHCLNNSVSSGTYSDYSPSQASSGSSNTRVKVGSLQTTAKDAVHNSLWGNRLAPSFPQPLDSKPLLSQREAVPPGNLPQRPDRLPMSDTFTDNWTDGSHYDNTGFVAEETTAENANSNPLLSSKSRSTSSHGRRPLLRQDRLVGVPLELEQSTHRHTPETEVPPSNPWQNWTRTPSPFEDRTAFPSKLETTPTTSPLPERKEHLKESTELPSPFSPGVPWEYHDSNPNRSLSNVFSQLHCRPESSKGVLSLSKSTERLSPLMKDLKSNKFKKSQSLDELDLGTYKVYNLPLENYASGSDHLGSHERPDKMLGPEHGMSSMSRSQSVPMLDDEMLTYGSSKGPQQQKASMTKKVYQFDQSFNPQGSVEVKAEKRLPPPFQHNPEYVQQASKNLAKDLLSPRAYRGYPPMEQMFSFSQPSVNEDAVVNAQFASQGARAGFLRRADSLVSATEMAMFRRVNEPHELPPTDRYGRPPYRGGLDRQSSVTVTESQFLKRNGRYEDEHPSYQEVKAQAGSFPVKNLTQRRPLSARSYSTESYGASQTRPVSARPTMAALLEKLPSDYNLGNYGDKPSDNSDLKTRPTPVKGEESCGKMPADWRQQLLRHLEARRLDRTPSQQSNLLDNGQEDVSPSGQWNPYPLGRRDVPPDTLTKKAGSHLQTLMGSQSLQHRSREQQPYEGNLNKVTLQQFQSPLPLQLPSSQATRGPQPGRCLLQTKGQRSMDGYPEQFCVRLEKNPGLGFSLSGGLSGQGNPFKPSDKGLFVTRVQPDGPASNLLQPGDKLLQANGHSFVHMEHEKAVLLLKSFQNTVDLVLQRELTV
>sp|Q96NW7-3|LRRC7_HUMAN Isoform 3 of Leucine-rich repeat-containing protein 7 OS=Homo sapiens OX=9606 GN=LRRC7
MTTKRKLLGRLVPCRCFRGEEELLSVLDYSHCSLQQVPKEVFNFERTLEELYLDANQLEELPKQLFNCQALRKLSLPDNDLSNLPTTLASLVNLKELDLSKNGVQEFPENLKCCKCLTLLEASVNPLSKLPDGFTQLLNLTQLYLNDAFLEFLPANFGRLVKLRLLELRENHLKTLPNL
>sp|Q96JA1|LRIG1_HUMAN Leucine-rich repeats and immunoglobulin-like domains protein 1 OS=Homo sapiens OX=9606 GN=LRIG1 PE=1 SV=2
MARPVRGGLGAPRRSPCLLLLWLLLLRLEPVTAAAGPRAPCAAACTCAGDSLDCGGRGLAALPGDLPSWTRSLNLSYNKLSELDPAGFEDLPNLQEVYLNNNELTAVPSLGAASSHVVSLFLQHNKLRSVEGSQLKAYLSLEVLDLSLNNLTEVRNTCFPHGPPLKELNLAGNRLGTLELGAFDGLSRSLLTLRLSKNRLTQLPVRAFKLPRLTQLDLNRNRLRLLEGLTFQGLNSLEVLKLQRNNLSKLTDGAFWGLSKMHVLHLEYNSLVEVNSGSLYGLTALHQLHLSNNSLARLHRKGWSFCQKLHELVLSFNNLTRLDEESLAELSSLSVLRLSHNSLSHLAEGAFKGLRSLRVLDLDHNELSGTLEDTSGAFSGLDSLSKLTLFGNKLKSVAKRAFSGLEGLEHLNLGGNALRSVQFDAFVKMKNLKELHLSSDSFLCDCQLKWLPPWLLGRMLQAFVTATCAHPESLKGQSLFSVPPESFVCDDFLKPQLLTQPETTMAMVGKDLRFTCSAASSSSSPMTFAWKKDNEVLTNADMENFVHVHAQDGEVMEYTTLLHLRQVTFGHEGRYQCVLTNHFGSTYSHKARLTVNVLPSFTKTPHDLTLRTTTMARLECAATGHPNPQLAWQKDGGTDFPAARERRMHVMPDDDVFFLTDVKLDDAGVYSCTAQNSAGSLSANATLTVLETPSLVVPLEDRVVSVGETVALQCKATGNPPPRLTWFKGDRPLSLTERHHLTPDNQLLVVQNVVAEDAGRYTCEMSNTLGTERAHSQLSVLPAAGCRKDGTTVGLFTLAVVSSLVLTSLVWVCLLYQTRKKSEEYSVTNTDETVVPPDVPSYLSSQGTLSDRQETVVRTEGGPQANGHLESNGVCPRDASHFPEPDTHSVACRQPKLCAGSAYHKEPWKAMEKAEGTPGPHKMEHGGRVVCSDCNTEVDCYSRGQAFHPQPVSRDSAQPSAPNGPEPGGSDQEHSPHHQCSRTAAGSCPECQGSLYPSNHDRMLTAVKKKPMASLDGKGDSSWTLARLYHPDSTELQPASSLTSGSPERAEAQYLLVSNGHLPKACDASPESTPLTGQLPGKQRVPLLLAPKS
>sp|Q96JA1-2|LRIG1_HUMAN Isoform 2 of Leucine-rich repeats and immunoglobulin-like domains protein 1 OS=Homo sapiens OX=9606 GN=LRIG1
MARPVRGGLGAPRRSPCLLLLWLLLLRLEPVTAAAGPRAPCAAACTCAGDSLDCGGRGLAALPGDLPSWTRSLNLSYNKLSELDPAGFEDLPNLQEVYLNNNELTAVPSLGAASSHVVSLFLQHNKLRSVEGSQLKAYLSLEVLDLSLNNLTEVRNTCFPHGPPLKELNLAGNRLGTLELGAFDGLSRSLLTLRLSKNRLTQLPVRAFKLPRLTQLDLNRNRLRLLEGLTFQGLNSLEVLKLQRNNLSKLTDGAFWGLSKMHVLHLEYNSLVEVNSGSLYGLTALHQLHLSNNSLARLHRKGWSFCQKLHELVLSFNNLTRLDEESLAELSSLSVLRLSHNSLSHLAEGAFKGLRSLRVLDLDHNELSGTLEDTSGAFSGLDSLSKLLLLEPSQSAGCSSPSQPHMSAGGRTLFGNKLKSVAKRAFSGLEGLEHLNLGGNALRSVQFDAFVKMKNLKELHLSSDSFLCDCQLKWLPPWLLGRMLQAFVTATCAHPESLKGQSLFSVPPESFVCDDFLKPQLLTQPETTMAMVGKDLRFTCSAASSSSSPMTFAWKKDNEVLTNADMENFVHVHAQDGEVMEYTTLLHLRQVTFGHEGRYQCVLTNHFGSTYSHKARLTVNVLPSFTKTPHDLTLRTTTMARLECAATGHPNPQLAWQKDGGTDFPAAQTPSLVVPLEDRVVSVGETVALQCKATGNPPPRLTWFKGDRPLSLTERHHLTPDNQLLVVQNVVAEDAGRYTCEMSNTLGTERAHSQLSVLPAAGCRKDGTTVGLFTLAVVSSLVLTSLVWVCLLYQTRKKSEEYSVTNTDETVVPPDVPSYLSSQGTLSDRQETVVRTEGGPQANGHLESNGVCPRDASHFPEPDTHSVACRQPKLCAGSAYHKEPWKAMEKAEGTPGPHKMEHGGRVVCSDCNTEVDCYSRGQAFHPQPVSRDSAQPSAPNGPEPGGSDQEHSPHHQCSRTAAGSCPECQGSLYPSNHDRMLTAVKKKPMASLDGKGDSSWTLARLYHPDSTELQPASSLTSGSPERAEAQYLLVSNGHLPKACDASPESTPLTGQLPGKQRVPLLLAPKS
>sp|A0A075B6J2|LV233_HUMAN Probable non-functional immunoglobulin lambda variable 2-33 OS=Homo sapiens OX=9606 GN=IGLV2-33 PE=1 SV=2
MAWALLLLTLLTQGTGSWAQSALTQPPFVSGAPGQSVTLSCTGTSSDVGDYDHVFWYQKRLSTTSRLLLYNVNTRPSGLSDLFSGSKSGNMASLTLSGLKSEVEANYHCSLYSSSYTF
>sp|Q96QH8|LYZL5_HUMAN Sperm acrosome-associated protein 5 OS=Homo sapiens OX=9606 GN=SPACA5 PE=2 SV=1
MKAWGTVVVTLATLMVVTVDAKLYERCELAARLERAGLNGYKGYGVGDWLCMAHYESGFDTAFVDHNPDGSSEYGLFQLNSAWWCDNGLTPTKNLCHMDCHDLLNRHLLDDLRCAKQLVSSQNGLSAWTSWRLHCSGHDLSEWLKGCDMHVKLDPKLHP
>sp|H3BPM6|MKROS_HUMAN MKRN2 opposite strand protein OS=Homo sapiens OX=9606 GN=MKRN2OS PE=4 SV=1
MHCAEAGKALLKFNHCEKYLYSFSVPQCCPLCQQDLGSRKLEDAPVSLANPFTNGHQEKCSFLLRPTQGTFLREYDGRSDLHVGLTNTNGVVYNYSAHGVQRDGEGWEESLSLPLLQPNMYGMMEQWDKYLEDFSTSGAWLPHRYEDNHHNCYSYALTFLNCVLMAEGRQQLDKGEFTEKYVVPRTRLASKFLTLYRALREHGFYVTDCPQQQAQPPEGGGLC
>sp|Q6Q8B3|MO2R2_HUMAN Cell surface glycoprotein CD200 receptor 2 OS=Homo sapiens OX=9606 GN=CD200R1L PE=1 SV=2
MSAPRLLLSLLLMVSASSSSCMGGKQMTQNYSTLFAEGNLSQPVLMDLNAVLCCPPLALRNLLLLTWELLLRGQPSCTKAYKKETNETKETNCTVERLTWVSRPDQNSDLQLRPVDTTHDGYYRGLVVTPDGNFHRGYHLQVLVTPEVNLFQSRNLTAVCKAVTGKPAAQLSWLPEGSLLATKQEYWGNGTVTVKSTCPWEGHKSTVTCHVSHLTGNKSLSVKLNSGLRTSGSPALSLLLLLYVKLSLFVVLLVTTGFVFFQRLNHVRKVL
>sp|Q6Q8B3-2|MO2R2_HUMAN Isoform 2 of Cell surface glycoprotein CD200 receptor 2 OS=Homo sapiens OX=9606 GN=CD200R1L
MGGKQMTQNYSTLFAEGNLSQPVLMDLNAVLCCPPLALRNLLLLTWELLLRGQPSCTKAYKKETNETKETNCTVERLTWVSRPDQNSDLQLRPVDTTHDGYYRGLVVTPDGNFHRGYHLQVLVTPEVNLFQSRNLTAVCKAVTGKPAAQLSWLPEGSLLATKQEYWGNGTVTVKSTCPWEGHKSTVTCHVSHLTGNKSLSVKLNSGLRTSGSPALSLLLLLYVKLSLFVVLLVTTGFVFFQRLNHVRKVL
>sp|P46734|MP2K3_HUMAN Dual specificity mitogen-activated protein kinase kinase 3 OS=Homo sapiens OX=9606 GN=MAP2K3 PE=1 SV=2
MESPASSQPASMPQSKGKSKRKKDLRLSCMSKPPAPNPTPPRNLDSRTFLTLGDRNFEVEADDLVTLSELGRGAYGVVEKVRHAQSGTLMAVKRLRATVNSQEQKRLLMDLDLNMRTVDCFYTVTFYGALFREGDVWLCMELMDTSLDKFYRKVLDKNMTLPEDLLGELAVSLVRALEHLHSKLSVLHRDVKPSNVLLNKEGHVKMCDFGLSGYLVDSVAKTMDAGCKPYMAPERLNPELNQKGYNVKSDVWSLGLTMLEMALLRFPYESWGTPFQQLKQVVEEPSPQLPADRFSPEFVDFTAQCLRKNPAERMSYLELMEHPFFTLHKTKKTDLAAFVKELLGEDS
>sp|P46734-2|MP2K3_HUMAN Isoform 1 of Dual specificity mitogen-activated protein kinase kinase 3 OS=Homo sapiens OX=9606 GN=MAP2K3
MSKPPAPNPTPPRNLDSRTFLTLGDRNFEVEADDLVTLSELGRGAYGVVEKVRHAQSGTLMAVKRLRATVNSQEQKRLLMDLDLNMRTVDCFYTVTFYGALFREGDVWLCMELMDTSLDKFYRKVLDKNMTLPEDLLGELAVSLVRALEHLHSKLSVLHRDVKPSNVLLNKEGHVKMCDFGLSGYLVDSVAKTMDAGCKPYMAPERLNPELNQKGYNVKSDVWSLGLTMLEMALLRFPYESWGTPFQQLKQVVEEPSPQLPADRFSPEFVDFTAQCLRKNPAERMSYLELMEHPFFTLHKTKKTDLAAFVKELLGEDS
>sp|P46734-3|MP2K3_HUMAN Isoform 2 of Dual specificity mitogen-activated protein kinase kinase 3 OS=Homo sapiens OX=9606 GN=MAP2K3
MGVQGTLMSRDSQTPHLLSLLGKSKRKKDLRLSCMSKPPAPNPTPPRNLDSRTFLTLGDRNFEVEADDLVTLSELGRGAYGVVEKVRHAQSGTLMAVKRLRATVNSQEQKRLLMDLDLNMRTVDCFYTVTFYGALFREGDVWLCMELMDTSLDKFYRKVLDKNMTLPEDLLGELAVSLVRALEHLHSKLSVLHRDVKPSNVLLNKEGHVKMCDFGLSGYLVDSVAKTMDAGCKPYMAPERLNPELNQKGYNVKSDVWSLGLTMLEMALLRFPYESWGTPFQQLKQVVEEPSPQLPADRFSPEFVDFTAQCLRKNPAERMSYLELMEHPFFTLHKTKKTDLAAFVKELLGEDS
>sp|Q13875|MOBP_HUMAN Myelin-associated oligodendrocyte basic protein OS=Homo sapiens OX=9606 GN=MOBP PE=1 SV=2
MSQKPAKEGPRLSKNQKYSEHFSLHCCPPFTFLNSKKELVDRKYSLCKSGCFYQKKEEDWLCCACQKTRTSRRAKSPQRPKQQPAAPPAVVRAPAKPRSPPRSERQPRSPPRSERQPRSPPRSERQPRSPPRSERQPRPRPEVRPPPAKQRPPQKSKQQPRSSPLRGPGASRGGSPVKASRFW
>sp|Q13875-2|MOBP_HUMAN Isoform 2 of Myelin-associated oligodendrocyte basic protein OS=Homo sapiens OX=9606 GN=MOBP
MSQKPAKEGPRLSKNQKYSEHFSLHCCPPFTFLNSKKELVDRKYSLCKSGCFYQKKEEDWLCCACQKTRTSRRAKSPQRPKQQPAAPPAVVRAPAKPRSPPRSERQPRSPPRSERQPRSPPRSERQPRSPPRSERQPRPRPEVRPPPAKQRPPQKSKQQPRSSPLRGPGASRGGSPVKASRF
>sp|Q13875-3|MOBP_HUMAN Isoform 3 of Myelin-associated oligodendrocyte basic protein OS=Homo sapiens OX=9606 GN=MOBP
MSQKPAKEGPRLSKNQKYSEHFSLHCCPPFTFLNSKKELVDRKYSLCKSGCFYQKKEEDWLCCACQKTRLKRKLRPTPKKK
>sp|Q13875-4|MOBP_HUMAN Isoform 4 of Myelin-associated oligodendrocyte basic protein OS=Homo sapiens OX=9606 GN=MOBP
MSQKPAKEGPRLSKNQKYSEHFSLHCCPPFTFLNSKKELVDRKYSLCKSGCFYQKKEEDWLCCACQKTSSCQRRLSSRGEPWLPPPASFGPLRTSRRAKSPQRPKQQPAAPPAVVRAPAKPRSPPRSERQPRSPPRSERQPRSPPRSERQPRSPPRSERQPRPRPEVRPPPAKQRPPQKSKQQPRSSPLRGPGASRGGSPVKASRF
>sp|Q9Y5S2|MRCKB_HUMAN Serine/threonine-protein kinase MRCK beta OS=Homo sapiens OX=9606 GN=CDC42BPB PE=1 SV=2
MSAKVRLKKLEQLLLDGPWRNESALSVETLLDVLVCLYTECSHSALRRDKYVAEFLEWAKPFTQLVKEMQLHREDFELLKVLGRGAFGEVAVVKMKNTERLYAMKLLNKWEMLKRAETACFREERDVLVNGDCQWLTALHYAFQDENHLYLVMDYYVGGDLLTLLSKFEDKLPEDMARFYLGEMVLALDSLHQLHYVHRDLKPDNVLLDVNGHLRLADFGSCLKMNDDGTVQSSVAVGTPDYLSPELLQAMEDGMGKYGPECDWWSLGVCMYEMLYGETPFYAESLVETYGKLMNHEERFQFPSHVTDVSEEAKDLLQRLLCSRERRLGQNGLEDFKKHAFFEGLNWENLRNLEAPYLPDVSSPSDTSNFDVDDDVLRNTELLPPGSHTGFSGLHLPFLGFTFTTESCFSDRGSLKSLMQSNTLTKDEDVQRDLEHSLQMEAYERRLRRLEQEKLELSRKLQESTQTVQSLHGSSRALSNSNRDKELKKLNEELERLKNKLADSNRLERQLEDTVALRQEREDSTQRLRGLEKQHRVVRQEKEELHKQLVEASERLKSQAKELKDAHQQRKLALQEFSELNERMAELRAQKQKVSRQLRDKEEEMEVATQKVDAMRQEMRRAEKLRKELEAQLDDAVAEASKERKLREHSENFCKQMESELEALKVKQGGRGAGATLEHQQELSKLKSELEKKVLFYEEELVRREASHVLEVKNVKKEVHDSESHQLALQKELLMLKDKLEKSKRERHNEMEEAVGTLKDKYERERAMLFDENKKLTAENEKLCSFVDKLTAQNRQLEDELQDLAAKKESVAHWEAQLAELLQWVSDEKDARGYLQALASKMTEELEALRSSSLGSRTLDPLWKVRRSQKLDMSARLELQSALEAELRAKQLVQEELRKVKDANLTLESKLKDSEAKNRELLEEMELLKKKMEEKFRADTGLKLPDFQDSLFEYFNTAPLAHDLTFRTSSASEQETQAPKPEASPSMSVAASEQQEDMARPPQRPSAVPLPTTQALALAGPKPKAHQFSLKSFSSPTQCSHCTSLMVGLLRQGYACEVCSFACHVSCKDGAPQVCPLPPEQSKRPLGVDVQRGLGTAYKGHVKVPKPTGVKKGWQRAYAVVCDCKLFLYDLPEGKSTQPGVLASQVLDLRDDEFSVSSVLASDVLHATRRDLPCLFRVTASLLGAPSKTSSLLLLTENENEKRKWVGLLEGLQSLLHKNRLRNQVVHVPLEAYDSSLPLLKALLTAALVDADRLAVGLEEGLYVLEVTRDVLVRAADCKKVHQLELAPREKLVLLLCGRNHHVHLYPWSSLDGAEGSFDLKLPETKGCQLMATATLKRNSGTCLFVAVKRLLLCYELQRTKPFHRKFNELVAPGSVQCLAVLRDRLCVGYPSGFCLLSLQGDGQPLNLVNPNDPSLAFLSQQSFDALCAVELESEEYLLCFSHMGLYVDPQGRRARAQELMWPAAPVACSCSPTHVTVYSEYGVDVFDVRTMEWVQTLGLRRLRPLNSEGTLNLLNCEPPRLLYFKSKFSGAVLNVPDTSDNSKKQMLRTRSKRRFVFKVPEEERLQQRREMLRDPELRSKMLSNPTNFNHVAHMGPGDGMQVLMDLPLSAVPPSQEERPGPAPTNLARQPPSRNKPYLSWPSSGGSEPSVTVPLRSMSDPDQDFDKEPDSDSTKHSTPSNSSNPSGPPSPNSPHRSQLPLEGLEQPACDT
>sp|Q70IA8|MOB3C_HUMAN MOB kinase activator 3C OS=Homo sapiens OX=9606 GN=MOB3C PE=1 SV=1
MALCLKQVFAKDKTFRPRKRFEPGTQRFELYKKAQASLKSGLDLRSVVRLPPGENLDDWLAVHVVDFFNRLNLLYGTMAERCSETSCPVMAGGPRYEYRWQDERQYRRPAKLSAPRYMALLMDWLEGLLNDEEVFPTRVGVPFPKNFQQVCTKLLTRLFRVFVHVYLHHFDSLLSMGAEAHVNTCYKHFYYFLREFSLVDQRELEPLREMTERLCH
>sp|Q8WXB1|MT21A_HUMAN Protein N-lysine methyltransferase METTL21A OS=Homo sapiens OX=9606 GN=METTL21A PE=1 SV=2
MALVPYEETTEFGLQKFHKPLATFSFANHTLQLRQDWRHLGVAAVVWDAALVLSTYLEMGAVELRGRSAVELGAGTGLVGLVAALLGAHVTLTDRKVALEFLKSNVQANLPPHLQTKTVVKELTWGQNLGSFSPGEFDLLLGADLLYLEETFTDLLQTLEHLCSNHSVLLLACRLRYERDNNFLAMLERQFTVRKVHYDPEKDVHLYEAQKRNQKEDL
>sp|Q8WXB1-2|MT21A_HUMAN Isoform 2 of Protein N-lysine methyltransferase METTL21A OS=Homo sapiens OX=9606 GN=METTL21A
MALVPYEETTEFGLQKFHKPLATFSFANHTLQLRQDWRHLGVAAVVWDAALVLSTYLEMGAVELRGRSAVELGAGTGLVGLVAALLGGGL
>sp|P80294|MT1H_HUMAN Metallothionein-1H OS=Homo sapiens OX=9606 GN=MT1H PE=1 SV=1
MDPNCSCEAGGSCACAGSCKCKKCKCTSCKKSCCSCCPLGCAKCAQGCLCKGASEKCSCCA
>sp|Q9Y216|MTMR7_HUMAN Myotubularin-related protein 7 OS=Homo sapiens OX=9606 GN=MTMR7 PE=1 SV=3
MEHLRTPKVENVRLVDRVSPKKAALGTLYLTATHVLFVENSPDPRKETWLLHSQLSTLEKQATTATGCPLLLRCKNFQLLQLLLPQERDCHDVYLSLLRLARPVKYEELYCFSFNPMLDKEEREQGWVLLDLSEEYTRMGLPNHYWQLSDVNRDYRVCDSYPTELYVPKSATAHLLVGSSKFRSRRRFPVLSYYYKDNHASLCRSSQPLSGFSARCLEDEQMLQALRKANPGSDFVYVVDTRPKLNAMANRAAGKGYENEDNYSNLKFQFLGLENLHVMRNSLQKMLEVCELKSPSMSDFLWGLENSGWLRHLKALMDAGLFLAKAVSEEGASVLVHCSDGWDRTAQVCSVASLLLDPHYRTLKGFMVLLEKDWLSFGHKFNHRYGNLDGDPKELSPVLDQFLECVWQLMEQFPCAFEFNERFLLHLQHHLYSCQFGNFLCNSQKERRELKLQERTYSLWAHLWKNRADYLNPLFRADHSQTQGTLHLPTTPCNFMYKFWSGMYNRFEKGMQPRQSVTDYLMAVKEETQQLEEELEALEERLEKLQKVQLNCTKVKSKQSEPSKHSGFSTSDNSLANTPQDYSGNMKSFPSRSPSQGDEDSALLLTQDNLKSSDPDLSANSDQESGVEDLSCRSPSGGEHAPSEDSGKDRDSDEAVFLTA
>sp|Q9Y216-2|MTMR7_HUMAN Isoform 2 of Myotubularin-related protein 7 OS=Homo sapiens OX=9606 GN=MTMR7
MEHLRTPKVENVRLVDRVSPKKAALGTLYLTATHVLFVENSPDPRKETWLLHSQLSTLEKQATTATGCPLLLRCKNFQLLQLLLPQERDCHDVYLSLLRLARPVKYEELYCFSFNPMLDKEEREQGWVLLDLSEEYTRMGLPNHYWQLSDVNRDYRVCDSYPTELYVPKSATAHLLVGSSKFRSRRRFPVLSYYYKDNHASLCRSSQPLSGFSARCLEDEQMLQALRKANPGSDFVYVVDTRPKLNAMANRAAGKGYENEDNYSNLKFQFLGLENLHVMRNSLQKMLEVCELKSPSMSDFLWGLENSGWLRHLKALMDAGLFLAKAVSEEGASVLVHCSDGWDRTAQVCSVASLLLDPHYRTLKGFMVLLEKDWLSFGHKFNHRYGNLDGDPKELSPVLDQFLECVWQLMEQFPCAFEFNERFLLHLQHHLYSCQFGNFLCNSQKERRELKLQERTYSLWAHLWKNRADYLNPLFRADHSQTQGTLHLPTTPCNFMYKFWSGMYNRFEKGMQPRQSVTDYLMAVKEETQQLEEELEALEEVRHTCFVNLFSVLLS
>sp|P02144|MYG_HUMAN Myoglobin OS=Homo sapiens OX=9606 GN=MB PE=1 SV=2
MGLSDGEWQLVLNVWGKVEADLPGHGQEVLLRLFKGHPETLEKFDKFKHLKSEDEMKASEDLKKHGATVLTALGGLLKKKGHHEAELKPLAQSHATKHKLPVKYLEFLSECLLQVLQSKHPGDFGADAQGAMNKALELFRKDMASNYKELGFQG
>sp|O14931|NCTR3_HUMAN Natural cytotoxicity triggering receptor 3 OS=Homo sapiens OX=9606 GN=NCR3 PE=1 SV=1
MAWMLLLLLLMVHPGSCALWVSQPPELRTLEGSSAFLPCSFNASQGRLALGSVTWFRDEVVPGKEVRNGTPEFRGRLAPLASSRFLHDHQAELHLRDVRGHDASLYVCRVEVLGLGVGTGNGTRLVVEKEHPQLGAGTVLLLRAGFYAVSFLSVAVGSTVYYQGKCLTWKGPRRQLPAVVPAPLPPPCGSSAHLLPPVPGG
>sp|O14931-2|NCTR3_HUMAN Isoform 2 of Natural cytotoxicity triggering receptor 3 OS=Homo sapiens OX=9606 GN=NCR3
MAWMLLLLLLMVHPGSCALWVSQPPELRTLEGSSAFLPCSFNASQGRLALGSVTWFRDEVVPGKEVRNGTPEFRGRLAPLASSRFLHDHQAELHLRDVRGHDASLYVCRVEVLGLGVGTGNGTRLVVEKEHPQLGAGTVLLLRAGFYAVSFLSVAVGSTVYYQGKCHCHMGTHCHSSDGPRGVLPEPRCP
>sp|O14931-3|NCTR3_HUMAN Isoform 3 of Natural cytotoxicity triggering receptor 3 OS=Homo sapiens OX=9606 GN=NCR3
MAWMLLLLLLMVHPGSCALWVSQPPELRTLEGSSAFLPCSFNASQGRLALGSVTWFRDEVVPGKEVRNGTPEFRGRLAPLASSRFLHDHQAELHLRDVRGHDASLYVCRVEVLGLGVGTGNGTRLVVEKEHPQLGAGTVLLLRAGFYAVSFLSVAVGSTVYYQGKYAKSTLSGFPQL
>sp|O14931-4|NCTR3_HUMAN Isoform 4 of Natural cytotoxicity triggering receptor 3 OS=Homo sapiens OX=9606 GN=NCR3
MAWMLLLLLLMVHPGSCALWVSQPPELRTLEGSSAFLPCSFNASQGRLALGSVTWFRDEVVPGKEAELHLRDVRGHDASLYVCRVEVLGLGVGTGNGTRLVVEKEHPQLGAGTVLLLRAGFYAVSFLSVAVGSTVYYQGKCLTWKGPRRQLPAVVPAPLPPPCGSSAHLLPPVPGG
>sp|O14931-5|NCTR3_HUMAN Isoform 5 of Natural cytotoxicity triggering receptor 3 OS=Homo sapiens OX=9606 GN=NCR3
MAWMLLLLLLMVHPGSCALWVSQPPELRTLEGSSAFLPCSFNASQGRLALGSVTWFRDEVVPGKEAELHLRDVRGHDASLYVCRVEVLGLGVGTGNGTRLVVEKEHPQLGAGTVLLLRAGFYAVSFLSVAVGSTVYYQGKCHCHMGTHCHSSDGPRGVLPEPRCP
>sp|O14931-6|NCTR3_HUMAN Isoform 6 of Natural cytotoxicity triggering receptor 3 OS=Homo sapiens OX=9606 GN=NCR3
MAWMLLLLLLMVHPGSCALWVSQPPELRTLEGSSAFLPCSFNASQGRLALGSVTWFRDEVVPGKEAELHLRDVRGHDASLYVCRVEVLGLGVGTGNGTRLVVEKEHPQLGAGTVLLLRAGFYAVSFLSVAVGSTVYYQGKYAKSTLSGFPQL
>sp|P28698|MZF1_HUMAN Myeloid zinc finger 1 OS=Homo sapiens OX=9606 GN=MZF1 PE=1 SV=3
MRPAVLGSPDRAPPEDEGPVMVKLEDSEEEGEAALWDPGPEAARLRFRCFRYEEATGPQEALAQLRELCRQWLRPEVRSKEQMLELLVLEQFLGALPPELQARVQGQRPGSPEEAAALVDGLRREPGGPRRWVTVQVQGQEVLSEKMEPSSFQPLPETEPPTPEPGPKTPPRTMQESPLGLQVKEESEVTEDSDFLESGPLAATQESVPTLLPEEAQRCGTVLDQLFPHSKTGPEGPSWREHPRALWHEEAGGLFSPGFALQLGSLSAGPGSVSPHLHVPWDLGMAGLSGQLQSPSREGGFAHALLLPSDLRSEQDPTDEDPCRGVGPALLTTRWRSPRGRSRGRPSTGGGVVRGGRCDVCGKVFSQRSNLLRHQKLHTGERPFVCSECGRSFSRSSHLLRHQLTHTEERPFVCGDCGQGFVRSARLEEHRRVHTGEQPFRCAECGQSFRQRSNLLQHQRLHGDPPGPGAKPPAPPGAPEPPGPFPCSECRESFARRAVLLEHQAVHTGDKSFGCVECGERFGRRSVLLQHRRVHSGERPFACAECGQSFRQRSNLTQHRRLHTGERPFACAECGKAFRQRPTLTQHLRVHTGEKPFACPECGQRFSQRLKLTRHQRTHTGEKPYHCGECGLGFTQVSRLTEHQRLHTGERPFACPECGQSFRQHANLTQHRRLHTGERPYACPECGKAFRQRPTLTQHLRTHRREKPFACQDCGRRFHQSTKLLQHQRVHSAE
>sp|P28698-2|MZF1_HUMAN Isoform MZF1B-C of Myeloid zinc finger 1 OS=Homo sapiens OX=9606 GN=MZF1
MNGPLVYAGFALQLGSLSAGPGSVSPHLHVPWDLGMAGLSGQLQSPSREGGFAHALLLPSDLRSEQDPTDEDPCRGVGPALLTTRWRSPRGRSRGRPSTGGGVVRGGRCDVCGKVFSQRSNLLRHQKLHTGERPFVCSECGRSFSRSSHLLRHQLTHTEERPFVCGDCGQGFVRSARLEEHRRVHTGEQPFRCAECGQSFRQRSNLLQHQRLHGDPPGPGAKPPAPPGAPEPPGPFPCSECRESFARRAVLLEHQAVHTGDKSFGCVECGERFGRRSVLLQHRRVHSGERPFACAECGQSFRQRSNLTQHRRLHTGERPFACAECGKAFRQRPTLTQHLRVHTGEKPFACPECGQRFSQRLKLTRHQRTHTGEKPYHCGECGLGFTQVSRLTEHQRLHTGERPFACPECGQSFRQHANLTQHRRLHTGERPYACPECGKAFRQRPTLTQHLRTHRREKPFACQDCGRRFHQSTKLLQHQRVHSAE
>sp|P28698-3|MZF1_HUMAN Isoform 3 of Myeloid zinc finger 1 OS=Homo sapiens OX=9606 GN=MZF1
MRPAVLGSPDRAPPEDEGPVMVKLEDSEEEGEAALWDPGPEAARLRFRCFRYEEATGPQEALAQLRELCRQWLRPEVRSKEQMLELLVLEQFLGALPPELQARVQGQRPGSPEEAAALVDGLRREPGGPRRWVTVQVQGQEVLSEKMEPSSFQPLPETEPPTPEPGPKTPPRTMQESPLGLQVKEESEVTEDSDFLESGPLAATQESVPTLLPEEAQRCGTVLDQLFPHSKTGPEGPSWREHPRALWHEEAGGLFSPGAGAGAAPALGAGWLGAAVAMYVARCSANAATC
>sp|Q96FI4|NEIL1_HUMAN Endonuclease 8-like 1 OS=Homo sapiens OX=9606 GN=NEIL1 PE=1 SV=3
MPEGPELHLASQFVNEACRALVFGGCVEKSSVSRNPEVPFESSAYRLSASARGKELRLLLSPLPGAQPQQEPLALVFRFGMSGSFQLVPREELPRHAHLRFYTAPPGPRLALCFVDLRRFGRWDLGGKWQPGRGPCVLQEYQQFRENVLRNLADKAFDRPLCEALLDQRFFNGLGNYLRAELLYRLKLPPFEKARSVLEALQQHRPSPELTLSQKLRTKLQNPDLLELCHSVPKEVVQLGGKGYGSESGEEDFAAFRAWLRCYGMPGMSSLQDRHGRTLWFQGDPGPLAPKGRKSRKKKSKATQLSPEDRVEDALPPSKAPSRTRRAKRDLPKRTATQRPEGTSLQQDPEAPTVPKKGRRKGRQAASGHCRPRKVKADLPSLEPEGTSAS
>sp|P01303|NPY_HUMAN Pro-neuropeptide Y OS=Homo sapiens OX=9606 GN=NPY PE=1 SV=1
MLGNKRLGLSGLTLALSLLVCLGALAEAYPSKPDNPGEDAPAEDMARYYSALRHYLNLLTRQRYGKRSSPETLLSDLLMRESTENVPRTRLEDPAMW
>sp|Q9Y697|NFS1_HUMAN Cysteine desulfurase, mitochondrial OS=Homo sapiens OX=9606 GN=NFS1 PE=1 SV=3
MLLRAAWRRAAVAVTAAPGPKPAAPTRGLRLRVGDRAPQSAVPADTAAAPEVGPVLRPLYMDVQATTPLDPRVLDAMLPYLLNYYGNPHSRTHAYGWESEAAMERARQQVASLLGADPRELLFTSGATESNNLALKGVARFYRSRKKHLLTTQTEHKCVLDSCRSLEAEGFQVTYLPVQKSGLLDLKELEAALQPDTSLVSVMTVNNELGVKQPLAELGRLCSSRKVYFHTDAAQAVGKLPLDVNDMKLDLMSLSGHKLYGPKGVGALYLRRRPRVRVEALQSGGGQERGMRSGTVPTPLVVGLGAACEVAQQEMEYDHKRLSKLSERLLQNLMKSLPDVVMNGDPKHHYPGCLNLSFAYVEGESLLMALKDVALSSGSACTSASLEPSYVLRALGTDEDLAHSSLRFGLGRFTTEEEVDYTVEKCLQHVKRLREMSPLWEMVQDGLDLKSLKWTQH
>sp|Q9Y697-2|NFS1_HUMAN Isoform Cytoplasmic of Cysteine desulfurase, mitochondrial OS=Homo sapiens OX=9606 GN=NFS1
MDVQATTPLDPRVLDAMLPYLLNYYGNPHSRTHAYGWESEAAMERARQQVASLLGADPRELLFTSGATESNNLALKGVARFYRSRKKHLLTTQTEHKCVLDSCRSLEAEGFQVTYLPVQKSGLLDLKELEAALQPDTSLVSVMTVNNELGVKQPLAELGRLCSSRKVYFHTDAAQAVGKLPLDVNDMKLDLMSLSGHKLYGPKGVGALYLRRRPRVRVEALQSGGGQERGMRSGTVPTPLVVGLGAACEVAQQEMEYDHKRLSKLSERLLQNLMKSLPDVVMNGDPKHHYPGCLNLSFAYVEGESLLMALKDVALSSGSACTSASLEPSYVLRALGTDEDLAHSSLRFGLGRFTTEEEVDYTVEKCLQHVKRLREMSPLWEMVQDGLDLKSLKWTQH
>sp|Q9Y697-3|NFS1_HUMAN Isoform 3 of Cysteine desulfurase, mitochondrial OS=Homo sapiens OX=9606 GN=NFS1
MLLRAAWRRAAVAVTAAPGPKPAAPTRGLRLRVGDRAPQSAVPADTAAAPEVGPVLRPLYMDVQATTPLDPRVLDAMLPYLLNYYGNPHSRTHAYGWESEAAMERARQQVASLLGADPRELLFTSGATESNNLALKELEAALQPDTSLVSVMTVNNELGVKQPLAELGRLCSSRKVYFHTDAAQAVGKLPLDVNDMKLDLMSLSGHKLYGPKGVGALYLRRRPRVRVEALQSGGGQERGMRSGTVPTPLVVGLGAACEVAQQEMEYDHKRLSKLSERLLQNLMKSLPDVVMNGDPKHHYPGCLNLSFAYVEGESLLMALKDVALSSGSACTSASLEPSYVLRALGTDEDLAHSSLRFGLGRFTTEEEVDYTVEKCLQHVKRLREMSPLWEMVQDGLDLKSLKWTQH
>sp|Q96F24|NRBF2_HUMAN Nuclear receptor-binding factor 2 OS=Homo sapiens OX=9606 GN=NRBF2 PE=1 SV=1
MEVMEGPLNLAHQQSRRADRLLAAGKYEEALSCHKKAAAYLSEAMKLTQSEQAHLSLELQRDSHMKQLLLLQERWKRAQREERLKAQQNTDKDAAAHLQTSHKPSAEDAEGQSPLSQKYSPSTEKCLPELQGLFDRDPDTLLYLLQQKSEPAEPCLGSKAPKDDKTLLEEQATKLADLKRHVEFLVAENERLRKENKQLKAEKARLLKGPLEKELDVDADFVETSELWSLPPHAETATASSTWQKFAANTGKAKDLPLPNLPPLDFPSPELPLMELSEDLLKGFMNN
>sp|Q96F24-2|NRBF2_HUMAN Isoform 2 of Nuclear receptor-binding factor 2 OS=Homo sapiens OX=9606 GN=NRBF2
MEVMEGPLNLAHQQSRRADRLLAAGKYEEALSCHKKAAAYLSEAMKLTQSEQAHLSLELQRDSHMKQLLLLQERWKRAQREERLKAQQNTLLYLLQQKSEPAEPCLGSKAPKDDKTLLEEQATKLADLKRHVEFLVAENERLRKENKQLKAEKARLLKGPLEKELDVDADFVETSELWSLPPHAETATASSTWQKFAANTGKAKDLPLPNLPPLDFPSPELPLMELSEDLLKGFMNN
>sp|Q96F24-3|NRBF2_HUMAN Isoform 3 of Nuclear receptor-binding factor 2 OS=Homo sapiens OX=9606 GN=NRBF2
MFPGATTPLPKAAAYPGVYGSNGRTPQPAYLSEAMKLTQSEQAHLSLELQRDSHMKQLLLLQERWKRAQREERLKAQQNTDKDAAAHLQTSHKPSAEDAEGQSPLSQKYSPSTEKCLPELQGLFDRDPDTLLYLLQQKSEPAEPCLGSKAPKDDKTLLEEQATKLADLKRHVEFLVAENERLRKENKQLKAEKARLLKGPLEKELDVDADFVETSELWSLPPHAETATASSTWQKFAANTGKAKDLPLPNLPPLDFPSPELPLMELSEDLLKGFMNN
>sp|Q8N912|NRAC_HUMAN Nutritionally-regulated adipose and cardiac enriched protein homolog OS=Homo sapiens OX=9606 GN=NRAC PE=1 SV=1
MRTAAGAVSPDSRPETRRQTRKNEEAAWGPRVCRAEREDNRKCPPSLLKRSRPEHHRPEAKPQRTSRRVWFREPPAVTVHYLADKNATATVRVPGRPRPHGGSLLLQLCVCVLLVLALGLYCGRAKPVATALEDLRARLLGLVLHLRHVALTCWRGLLRL
>sp|Q7Z6K4|NRARP_HUMAN Notch-regulated ankyrin repeat-containing protein OS=Homo sapiens OX=9606 GN=NRARP PE=1 SV=1
MSQAELSTCSAPQTQRLFQEAVRKGNTQELQSLLQNMTNCEFNVNSFGPEGQTALHQSVLDGNLELVKLLVKFGADLRLANRDGWSALHLAAFGGHQDLVLYLLTKAKYAASGR
>sp|P29371|NK3R_HUMAN Neuromedin-K receptor OS=Homo sapiens OX=9606 GN=TACR3 PE=1 SV=1
MATLPAAETWLDGGGGVGADAVNLTASLAAGAATGAVETGWLQLLDQAGNLSSSPSALGLPVASPAPSQPWANLTNQFVQPSWRLALWSLAYGVVVAVAVLGNLLVLWLLLAHKRMRTVTNYFLVNLAFSDASMAAFNTLVNFLYALHSEWYFGANYCRFQNFFPLTAVFASLYSMTALAVDRYMALLDPLKPRLSATATKLVLGSLWLLAFLLAFPQCLYSKTKVMPGRTLCFVQWPEGPKQHFTYHLLVLLLVYCFPLLLMGLTYTLVGLTLWGGELPGDTCDKYHEQLKAKRKVVKMMLLVVMTFALCWLPYHLYFLLTALYQQLNRWKYLQQVYLASFWLAMSSTMYNPLLYCCLNKRFRAGFKRAFRWCPFLKVSSYDELELKTTRFHPNRQSSMYTVTRMESMTVVFDPNDADTTRSSRKKRATPRDPSFNGCSRRNSKSASATSSFLSSPYTSVDEYS
>sp|Q9NQR4|NIT2_HUMAN Omega-amidase NIT2 OS=Homo sapiens OX=9606 GN=NIT2 PE=1 SV=1
MTSFRLALLQLQLSSLKSDNVTRACSFLREAATQGAKLVSLPECFNSPYGAKYFPEYAEKLPGESTQKLSEVAKECSLYLLGGSLPEEDAGKLYNTCAVFGPDGTLLAKYRKLHLFDLDVPGKLTFQESKTLSPGDSFSTFDTPYCRVGLGLCYDMRFAELAQLYAQRGCQLLVYPGAFNLTTGPAHWELLQRSRAVDNQVYVATASPARDDKASYVAWGHSTVVNPWGEVLAKAGTEEALVYSDLDLKKLAELRQQLPVFRQKRSDLYAVEMKKP
>sp|O94856|NFASC_HUMAN Neurofascin OS=Homo sapiens OX=9606 GN=NFASC PE=1 SV=4
MARQPPPPWVHAAFLLCLLSLGGALELPMDPSLQNELTQPPTLTKQSAKDHLVDPRDNLLLECEAKGNPAPSFHWTRNSRFFNLAKDPRVSMRRRSGTLVLDFRSGGRPEEYEGEYQCFARNKFGTALSNRLRLQVSKSPLWPKENLDPVVVQEGAPLTLQCNPPPGLPSPVLFWMSSSMEPLTQDKRVSQGHNGDLYFSNVMLQDMQTDYSCNARFHFTHTLQQKNPFTLKVLTTRGVAERTPSFMYPQGTASSQMVLRGMDLLLECLASGVPTPDLAWYKKGGDLPSDKAKFENFNKALRLTNVSEEDSGEYFCLASNKMGSLRHTLSVRVKAAPYWLDEPKNLLLAPGEDGRLVCRANGNPKPTVQWMVNGEPLQSAPPNPNREVAGDTLLFRDTQLSSRAVYQCNTSNEHGYLLANAFVSVLDVPPRMLSPRNQLLRVLLYNRTRLDCPFFGSPLPTLRWFKNGQGSNLDGGNYHVYENGSLELKMLRKEDQGLYTCVATNLLGKAENQVRLEVKDPTRLYRMPEDQVARRGTTVQLECRVKHDPSLKLTVSWLKDDEPLYLGNRMKKEDDSLTLFGVAERDQGSYTCVASTELDQDLAKAYLTVLADQATPTNRLAALPKGRPDRPRDLELTDLAERSVRLTWLPGDANNSPLTDYVVQFEEDQFQPGVWHDHSKYPGSVNSAVLRLSPYVNYQFRVLALNEVGSSHPSLPSERYRTSGAPPESNPGDVKGEGTRKNNMELTWTPMNATSAFGPNLRYLVKWRRRETREAWNNVTVWGSRYVVGQTPVYVPYELRVQAENDFGKGPEPESVLGYSGEDYPRAAPTEVKVRVMNSTALSLQWNRVYSDTVQGQLREYRAYYWRESSLLKNLWVSQKRQQASFPGDRLRGVVSRLFPYSNYKLEMVVVNGRGDGPRSETKEFTTPEGVPSAPRRFRVRQPNLETLNLEWDHPEHPNGLMLGYTLKYVAFNGTKVGKQLVENFSPNQTKFTVQRTDPVSRYRFTLSARTQVGSGEAVTEESPAPPNEATPTAAPPTLPPTTVGATGAVSSTDATALAATTEATTVPLLPTVAPTTLATTTTVATTTTTTAAATTTTESPPTTTSGTKLHESAPDEQSLWNVTVLPNSKWANLTWKHNFGPGTDFVVEYLDSNHTKKTVPVKAQAQPLQLTDLYPGMTYTLRVYSRDNEGLSSTVLTFMTSTAYTNNQADLATQGWFLGLMCALALLVLLLLLVCFLKRSRGGKYPVREKKDVPLGPEDPKEEDGSFDYSDEDNKPLQGSQTSLDGTLKQQESDDSLVDYGEGGEGQFNEDGSFLGQYTVKKDKEETEGNESSEATSPVNALYSLA
>sp|O94856-2|NFASC_HUMAN Isoform 2 of Neurofascin OS=Homo sapiens OX=9606 GN=NFASC
MARQPPPPWVHAAFLLCLLSLGGALELPMDPSLQNELTQPPTLTKQSAKDHLVDPRDNLLLECEAKGNPAPSFHWTRNSRFFNLAKDPRVSMRRRSGTLVLDFRSGGRPEEYEGEYQCFARNKFGTALSNRLRLQVSKSPLWPKENLDPVVVQEGAPLTLQCNPPPGLPSPVLFWMSSSMEPLTQDKRVSQGHNGDLYFSNVMLQDMQTDYSCNARFHFTHTLQQKNPFTLKVLTTRGVAERTPSFMYPQGTASSQMVLRGMDLLLECLASGVPTPDLAWYKKGGDLPSDKAKFENFNKALRLTNVSEEDSGEYFCLASNKMGSLRHTLSVRVKAAPYWLDEPKNLLLAPGEDGRLVCRANGNPKPTVQWMVNGEPLQSAPPNPNREVAGDTLLFRDTQLSSRAVYQCNTSNEHGYLLANAFVSVLDVPPRMLSPRNQLLRVLLYNRTRLDCPFFGSPLPTLRWFKNGQGSNLDGGNYHVYENGSLELKMLRKEDQGLYTCVATNLLGKAENQVRLEVKDPTRLYRMPEDQVARRGTTVQLECRVKHDPSLKLTVSWLKDDEPLYLGNRMKKEDDSLTLFGVAERDQGSYTCVASTELDQDLAKAYLTVLGNCPCSPWH
>sp|O94856-3|NFASC_HUMAN Isoform 3 of Neurofascin OS=Homo sapiens OX=9606 GN=NFASC
MARQPPPPWVHAAFLLCLLSLGGALELPMDLTQPPTLTKQSAKDHLVDPRDNLLLECEAKGNPAPSFHWTRNSRFFNLAKDPRVSMRRRSGTLVLDFRSGGRPEEYEGEYQCFARNKFGTALSNRLRLQVSKSPLWPKENLDPVVVQEGAPLTLQCNPPPGLPSPVLFWMSSSMEPLTQDKRVSQGHNGDLYFSNVMLQDMQTDYSCNARFHFTHTLQQKNPFTLKVLTNHPYNDSSLRNHPDMYSARGVAERTPSFMYPQGTASSQMVLRGMDLLLECLASGVPTPDLAWYKKGGDLPSDKAKFENFNKALRLTNVSEEDSGEYFCLASNKMGSLRHTLSVRVKAAPYWLDEPKNLLLAPGEDGRLVCRANGNPKPTVQWMVNGEPLQSAPPNPNREVAGDTLLFRDTQLSSRAVYQCNTSNEHGYLLANAFVSVLDVPPRMLSPRNQLLRVLLYNRTRLDCPFFGSPLPTLRWFKNGQGSNLDGGNYHVYENGSLELKMLRKEDQGLYTCVATNLLGKAENQVRLEVKDPTRLYRMPEDQVARRGTTVQLECRVKHDPSLKLTVSWLKDDEPLYLGNRMKKEDDSLTLFGVAERDQGSYTCVASTELDQDLAKAYLTVLGRPDRPRDLELTDLAERSVRLTWLPGDANNSPLTDYVVQFEEDQFQPGVWHDHSKYPGSVNSAVLRLSPYVNYQFRVLALNEVGSSHPSLPSERYRTSGAPPESNPGDVKGEGTRKNNMELTWTPMNATSAFGPNLRYLVKWRRRETREAWNNVTVWGSRYVVGQTPVYVPYELRVQAENDFGKGPEPESVLGYSGEDYPRAAPTEVKVRVMNSTALSLQWNRVYSDTVQGQLREYRAYYWRESSLLKNLWVSQKRQQASFPGDRLRGVVSRLFPYSNYKLEMVVVNGRGDGPRSETKEFTTPEGVPSAPRRFRVRQPNLETLNLEWDHPEHPNGLMLGYTLKYVAFNGTKVGKQLVENFSPNQTKFTVQRTDPVSRYRFTLSARTQVGSGEAVTEESPAPPNEAYTNNQADLATQGWFLGLMCALALLVLLLLLVCFLKRSRGGKYPVREKKDVPLGPEDPKEEDGSFDYSDEDNKPLQGSQTSLDGTLKQQESDDSLVDYGEGGEGQFNEDGSFLGQYTVKKDKEETEGNESSEATSPVNALYSLA
>sp|O94856-4|NFASC_HUMAN Isoform 4 of Neurofascin OS=Homo sapiens OX=9606 GN=NFASC
MARQPPPPWVHAAFLLCLLSLGGALELPMDPSLQNELTQPPTLTKQSAKDHLVDPRDNLLLECEAKGNPAPSFHWTRNSRFFNLAKDPRVSMRRRSGTLVLDFRSGGRPEEYEGEYQCFARNKFGTALSNRLRLQVSKSPLWPKENLDPVVVQEGAPLTLQCNPPPGLPSPVLFWMSSSMEPLTQDKRVSQGHNGDLYFSNVMLQDMQTDYSCNARFHFTHTLQQKNPFTLKVLTTRGVAERTPSFMYPQGTASSQMVLRGMDLLLECLASGVPTPDLAWYKKGGDLPSDKAKFENFNKALRLTNVSEEDSGEYFCLASNKMGSLRHTLSVRVKAAPYWLDEPKNLLLAPGEDGRLVCRANGNPKPTVQWMVNGEPLQSAPPNPNREVAGDTLLFRDTQLSSRAVYQCNTSNEHGYLLANAFVSVLDVPPRMLSPRNQLLRVLLYNRTRLDCPFFGSPLPTLRWFKNGQGSNLDGGNYHVYENGSLELKMLRKEDQGLYTCVATNLLGKAENQVRLEVKDPTRLYRMPEDQVARRGTTVQLECRVKHDPSLKLTVSWLKDDEPLYLGNRMKKEDDSLTLFGVAERDQGSYTCVASTELDQDLAKAYLTVLADQATPTNRLAALPKGRPDRPRDLELTDLAERSVRLTWLPGDANNSPLTDYVVQFEEDQFQPGVWHDHSKYPGSVNSAVLRLSPYVNYQFRVLALNEVGSSHPSLPSERYRTSGAPPESNPGDVKGEGTRKNNMELTWTPMNATSAFGPNLRYLVKWRRRETREAWNNVTVWGSRYVVGQTPVYVPYELRVQAENDFGKGPEPESVLGYSGEDLPSAPRRFRVRQPNLETLNLEWDHPEHPNGLMLGYTLKYVAFNGTKVGKQLVENFSPNQTKFTVQRTDPVSRYRFTLSARTQVGSGEAVTEESPAPPNEAYTNNQADLATQGWFLGLMCALALLVLLLLLVCFLKRSRGGKYPVREKKDVPLGPEDPKEEDGSFDYSDEDNKPLQGSQTSLDGTLKQQESDDSLVDYGEGGEGQFNEDGSFLGQYTVKKDKEETEGNESSEATSPVNALYSLA
>sp|O94856-5|NFASC_HUMAN Isoform 5 of Neurofascin OS=Homo sapiens OX=9606 GN=NFASC
MARQPPPPWVHAAFLLCLLSLGGALELPMDPSLQNELTQPPTLTKQSAKDHLVDPRDNLLLECEAKGNPAPSFHWTRNSRFFNLAKDPRVSMRRRSGTLVLDFRSGGRPEEYEGEYQCFARNKFGTALSNRLRLQVSKSPLWPKENLDPVVVQEGAPLTLQCNPPPGLPSPVLFWMSSSMEPLTQDKRVSQGHNGDLYFSNVMLQDMQTDYSCNARFHFTHTLQQKNPFTLKVLTTRGVAERTPSFMYPQGTASSQMVLRGMDLLLECLASGVPTPDLAWYKKGGDLPSDKAKFENFNKALRLTNVSEEDSGEYFCLASNKMGSLRHTLSVRVKAAPYWLDEPKNLLLAPGEDGRLVCRANGNPKPTVQWMVNGEPLQSAPPNPNREVAGDTLLFRDTQLSSRAVYQCNTSNEHGYLLANAFVSVLDVPPRMLSPRNQLLRVLLYNRTRLDCPFFGSPLPTLRWFKNGQGSNLDGGNYHVYENGSLELKMLRKEDQGLYTCVATNLLGKAENQVRLEVKDPTRLYRMPEDQVARRGTTVQLECRVKHDPSLKLTVSWLKDDEPLYLGNRMKKEDDSLTLFGVAERDQGSYTCVASTELDQDLAKAYLTVLGRPDRPRDLELTDLAERSVRLTWLPGDANNSPLTDYVVQFEEDQFQPGVWHDHSKYPGSVNSAVLRLSPYVNYQFRVLALNEVGSSHPSLPSERYRTSGAPPESNPGDVKGEGTRKNNMELTWTPMNATSAFGPNLRYLVKWRRRETREAWNNVTVWGSRYVVGQTPVYVPYELRVQAENDFGKGPEPESVLGYSGEDYPRAAPTEVKVRVMNSTALSLQWNRVYSDTVQGQLREYRAYYWRESSLLKNLWVSQKRQQASFPGDRLRGVVSRLFPYSNYKLEMVVVNGRGDGPRSETKEFTTPEGVPSAPRRFRVRQPNLETLNLEWDHPEHPNGLMLGYTLKYVAFNGTKVGKQLVENFSPNQTKFTVQRTDPVSRYRFTLSARTQVGSGEAVTEESPAPPNEGRCMAAAPGVKGPSVGATGAVSSTDATALAATTEATTVPLLPTVAPTTLATTTTVATTTTTTAAATTTTESPPTTTSGTKLHESAPDEQSLWNVTVLPNSKWANLTWKHNFGPGTDFVVEYLDSNHTKKTVPVKAQAQPLQLTDLYPGMTYTLRVYSRDNEGLSSTVLTFMTSTAYTNNQADLATQGWFLGLMCALALLVLLLLLVCFLKRSRGGKYPVREKKDVPLGPEDPKEEDGSFDYSDEDNKPLQGSQTSLDGTLKQQESDDSLVDYGEGGEGQFNEDGSFLGQYTVKKDKEETEGNESSEATSPVNALYSLA
>sp|O94856-6|NFASC_HUMAN Isoform 6 of Neurofascin OS=Homo sapiens OX=9606 GN=NFASC
MARQPPPPWVHAAFLLCLLSLGGALELPMDPSLQNELTQPPTLTKQSAKDHLVDPRDNLLLECEAKGNPAPSFHWTRNSRFFNLAKDPRVSMRRRSGTLVLDFRSGGRPEEYEGEYQCFARNKFGTALSNRLRLQVSKSPLWPKENLDPVVVQEGAPLTLQCNPPPGLPSPVLFWMSSSMEPLTQDKRVSQGHNGDLYFSNVMLQDMQTDYSCNARFHFTHTLQQKNPFTLKVLTTRGVAERTPSFMYPQGTASSQMVLRGMDLLLECLASGVPTPDLAWYKKGGDLPSDKAKFENFNKALRLTNVSEEDSGEYFCLASNKMGSLRHTLSVRVKAAPYWLDEPKNLLLAPGEDGRLVCRANGNPKPTVQWMVNGEPLQSAPPNPNREVAGDTLLFRDTQLSSRAVYQCNTSNEHGYLLANAFVSVLDVPPRMLSPRNQLLRVLLYNRTRLDCPFFGSPLPTLRWFKNGQGSNLDGGNYHVYENGSLELKMLRKEDQGLYTCVATNLLGKAENQVRLEVKDPTRLYRMPEDQVARRGTTVQLECRVKHDPSLKLTVSWLKDDEPLYLGNRMKKEDDSLTLFGVAERDQGSYTCVASTELDQDLAKAYLTVLADQATPTNRLAALPKGRPDRPRDLELTDLAERSVRLTWLPGDANNSPLTDYVVQFEEDQFQPGVWHDHSKYPGSVNSAVLRLSPYVNYQFRVLALNEVGSSHPSLPSERYRTSGAPPESNPGDVKGEGTRKNNMELTWTPMNATSAFGPNLRYLVKWRRRETREAWNNVTVWGSRYVVGQTPVYVPYELRVQAENDFGKGPEPESVLGYSGEDYPRAAPTEVKVRVMNSTALSLQWNRVYSDTVQGQLREYRAYYWRESSLLKNLWVSQKRQQASFPGDRLRGVVSRLFPYSNYKLEMVVVNGRGDGPRSETKEFTTPEGVPSAPRRFRVRQPNLETLNLEWDHPEHPNGLMLGYTLKYVAFNGTKVGKQLVENFSPNQTKFTVQRTDPVSRYRFTLSARTQVGSGEAVTEESPAPPNEGNHTKKTVPVKAQAQPLQLTDLYPGMTYTLRVYSRDNEGLSSTVLTFMTSTAYTNNQADLATQGWFLGLMCALALLVLLLLLVCFLKRSRGGKYPVREKKDVPLGPEDPKEEDGSFDYSDEDNKPLQGSQTSLDGTLKQQESDDSLVDYGEGGEGQFNEDGSFLGQYTVKKDKEETEGNESSEATSPVNALYSLA
>sp|O94856-7|NFASC_HUMAN Isoform 7 of Neurofascin OS=Homo sapiens OX=9606 GN=NFASC
MARQPPPPWVHAAFLLCLLSLGGALELPMDPSLQNELTQPPTLTKQSAKDHLVDPRDNLLLECEAKGNPAPSFHWTRNSRFFNLAKDPRVSMRRRSGTLVLDFRSGGRPEEYEGEYQCFARNKFGTALSNRLRLQVSKSPLWPKENLDPVVVQEGAPLTLQCNPPPGLPSPVLFWMSSSMEPLTQDKRVSQGHNGDLYFSNVMLQDMQTDYSCNARFHFTHTLQQKNPFTLKVLTTRGVAERTPSFMYPQGTASSQMVLRGMDLLLECLASGVPTPDLAWYKKGGDLPSDKAKFENFNKALRLTNVSEEDSGEYFCLASNKMGSLRHTLSVRVKAAPYWLDEPKNLLLAPGEDGRLVCRANGNPKPTVQWMVNGEPLQSAPPNPNREVAGDTLLFRDTQLSSRAVYQCNTSNEHGYLLANAFVSVLDVPPRMLSPRNQLLRVLLYNRTRLDCPFFGSPLPTLRWFKNGQGSNLDGGNYHVYENGSLELKMLRKEDQGLYTCVATNLLGKAENQVRLEVKDPTRLYRMPEDQVARRGTTVQLECRVKHDPSLKLTVSWLKDDEPLYLGNRMKKEDDSLTLFGVAERDQGSYTCVASTELDQDLAKAYLTVLADQATPTNRLAALPKGRPDRPRDLELTDLAERSVRLTWLPGDANNSPLTDYVVQFEEDQFQPGVWHDHSKYPGSVNSAVLRLSPYVNYQFRVLALNEVGSSHPSLPSERYRTSGAPPESNPGDVKGEGTRKNNMELTWTPMNATSAFGPNLRYLVKWRRRETREAWNNVTVWGSRYVVGQTPVYVPYELRVQAENDFGKGPEPESVLGYSGEDYPRAAPTEVKVRVMNSTALSLQWNRVYSDTVQGQLREYRAYYWRESSLLKNLWVSQKRQQASFPGDRLRGVVSRLFPYSNYKLEMVVVNGRGDGPRSETKEFTTPEGVPSAPRRFRVRQPNLETLNLEWDHPEHPNGLMLGYTLKYVAFNGTKVGKQLVENFSPNQTKFTVQRTDPVSRYRFTLSARTQVGSGEAVTEESPAPPNEATPTAAPPTLPPTTVGATGAVSSTDATALAATTEATTVPLLPTVAPTTLATTTTVATTTTTTAAATTTTESPPTTTSGTKLHESAYTNNQADLATQGWFLGLMCALALLVLLLLLVCFLKRSRGGKYPVREKKDVPLGPEDPKEEDGSFDYSDEDNKPLQGSQTSLDGTLKQQESDDSLVDYGEGGEGQFNEDGSFLGQYTVKKDKEETEGNESSEATSPVNALYSLA
>sp|O94856-8|NFASC_HUMAN Isoform 8 of Neurofascin OS=Homo sapiens OX=9606 GN=NFASC
MARQPPPPWVHAAFLLCLLSLGGALELPMDLTQPPTLTKQSAKDHLVDPRDNLLLECEAKGNPAPSFHWTRNSRFFNLAKDPRVSMRRRSGTLVLDFRSGGRPEEYEGEYQCFARNKFGTALSNRLRLQVSKSPLWPKENLDPVVVQEGAPLTLQCNPPPGLPSPVLFWMSSSMEPLTQDKRVSQGHNGDLYFSNVMLQDMQTDYSCNARFHFTHTLQQKNPFTLKVLTNHPYNDSSLRNHPDMYSARGVAERTPSFMYPQGTASSQMVLRGMDLLLECLASGVPTPDLAWYKKGGDLPSDKAKFENFNKALRLTNVSEEDSGEYFCLASNKMGSLRHTLSVRVKAAPYWLDEPKNLLLAPGEDGRLVCRANGNPKPTVQWMVNGEPLQSAPPNPNREVAGDTLLFRDTQLSSRAVYQCNTSNEHGYLLANAFVSVLDVPPRMLSPRNQLLRVLLYNRTRLDCPFFGSPLPTLRWFKNGQGSNLDGGNYHVYENGSLELKMLRKEDQGLYTCVATNLLGKAENQVRLEVKDPTRLYRMPEDQVARRGTTVQLECRVKHDPSLKLTVSWLKDDEPLYLGNRMKKEDDSLTLFGVAERDQGSYTCVASTELDQDLAKAYLTVLGRPDRPRDLELTDLAERSVRLTWLPGDANNSPLTDYVVQFEEDQFQPGVWHDHSKYPGSVNSAVLRLSPYVNYQFRVLALNEVGSSHPSLPSERYRTSGAPPESNPGDVKGEGTRKNNMELTWTPMNATSAFGPNLRYLVKWRRRETREAWNNVTVWGSRYVVGQTPVYVPYELRVQAENDFGKGPEPESVLGYSGEDYPRAAPTEVKVRVMNSTALSLQWNRVYSDTVQGQLREYRAYYWRESSLLKNLWVSQKRQQASFPGDRLRGVVSRLFPYSNYKLEMVVVNGRGDGPRSETKEFTTPEGVPSAPRRFRVRQPNLETLNLEWDHPEHPNGLMLGYTLKYVAFNGTKVGKQLVENFSPNQTKFTVQRTDPVSRYRFTLSARTQVGSGEAVTEESPAPPNEATPTAAYTNNQADLATQGWFLGLMCALALLVLLLLLVCFLKRSRGGKYPVREKKDVPLGPEDPKEEDGSFDYSDEDNKPLQGSQTSLDGTLKQQESDDSLVDYGEGGEGQFNEDGSFLGQYTVKKDKEETEGNESSEATSPVNALYSLA
>sp|O94856-9|NFASC_HUMAN Isoform 9 of Neurofascin OS=Homo sapiens OX=9606 GN=NFASC
MARQPPPPWVHAAFLLCLLSLGGALELPMDPSLQNELTQPPTLTKQSAKDHLVDPRDNLLLECEAKGNPAPSFHWTRNSRFFNLAKDPRVSMRRRSGTLVLDFRSGGRPEEYEGEYQCFARNKFGTALSNRLRLQVSKSPLWPKENLDPVVVQEGAPLTLQCNPPPGLPSPVLFWMSSSMEPLTQDKRVSQGHNGDLYFSNVMLQDMQTDYSCNARFHFTHTLQQKNPFTLKVLTTRGVAERTPSFMYPQGTASSQMVLRGMDLLLECLASGVPTPDLAWYKKGGDLPSDKAKFENFNKALRLTNVSEEDSGEYFCLASNKMGSLRHTLSVRVKAAPYWLDEPKNLLLAPGEDGRLVCRANGNPKPTVQWMVNGEPLQSAPPNPNREVAGDTLLFRDTQLSSRAVYQCNTSNEHGYLLANAFVSVLDVPPRMLSPRNQLLRVLLYNRTRLDCPFFGSPLPTLRWFKNGQGSNLDGGNYHVYENGSLELKMLRKEDQGLYTCVATNLLGKAENQVRLEVKDPTRLYRMPEDQVARRGTTVQLECRVKHDPSLKLTVSWLKDDEPLYLGNRMKKEDDSLTLFGVAERDQGSYTCVASTELDQDLAKAYLTVLADQATPTNRLAALPKGRPDRPRDLELTDLAERSVRLTWLPGDANNSPLTDYVVQFEEDQFQPGVWHDHSKYPGSVNSAVLRLSPYVNYQFRVLALNEVGSSHPSLPSERYRTSGAPPESNPGDVKGEGTRKNNMELTWTPMNATSAFGPNLRYLVKWRRRETREAWNNVTVWGSRYVVGQTPVYVPYELRVQAENDFGKGPEPESVLGYSGEDLPSAPRRFRVRQPNLETLNLEWDHPEHPNGLMLGYTLKYVAFNGTKVGKQLVENFSPNQTKFTVQRTDPVSRYRFTLSARTQVGSGEAVTEESPAPPNEATPTAAPPTLPPTTVGATGAVSSTDATALAATTEATTVPLLPTVAPTTLATTTTVATTTTTTAAATTTTESPPTTTSGTKLHESAPDEQSLWNVTVLPNSKWANLTWKHNFGPGTDFVVEYLDSNHTKKTVPVKAQAQPLQLTDLYPGMTYTLRVYSRDNEGLSSTVLTFMTSTAYTNNQADLATQGWFLGLMCALALLVLLLLLVCFLKRSRGGKYPVREKKDVPLGPEDPKEEDGSFDYSDEDNKPLQGSQTSLDGTLKQQESDDSLVDYGEGGEGQFNEDGSFLGQYTVKKDKEETEGNESSEATSPVNALYSLA
>sp|O94856-10|NFASC_HUMAN Isoform 10 of Neurofascin OS=Homo sapiens OX=9606 GN=NFASC
MARQPPPPWVHAAFLLCLLSLGGALELPMDLTQPPTLTKQSAKDHLVDPRDNLLLECEAKGNPAPSFHWTRNSRFFNLAKDPRVSMRRRSGTLVLDFRSGGRPEEYEGEYQCFARNKFGTALSNRLRLQVSKSPLWPKENLDPVVVQEGAPLTLQCNPPPGLPSPVLFWMSSSMEPLTQDKRVSQGHNGDLYFSNVMLQDMQTDYSCNARFHFTHTLQQKNPFTLKVLTTRGVAERTPSFMYPQGTASSQMVLRGMDLLLECLASGVPTPDLAWYKKGGDLPSDKAKFENFNKALRLTNVSEEDSGEYFCLASNKMGSLRHTLSVRVKAAPYWLDEPKNLLLAPGEDGRLVCRANGNPKPTVQWMVNGEPLQSAPPNPNREVAGDTLLFRDTQLSSRAVYQCNTSNEHGYLLANAFVSVLDVPPRMLSPRNQLLRVLLYNRTRLDCPFFGSPLPTLRWFKNGQGSNLDGGNYHVYENGSLELKMLRKEDQGLYTCVATNLLGKAENQVRLEVKDPTRLYRMPEDQVARRGTTVQLECRVKHDPSLKLTVSWLKDDEPLYLGNRMKKEDDSLTLFGVAERDQGSYTCVASTELDQDLAKAYLTVLGRPDRPRDLELTDLAERSVRLTWLPGDANNSPLTDYVVQFEEDQFQPGVWHDHSKYPGSVNSAVLRLSPYVNYQFRVLALNEVGSSHPSLPSERYRTSGAPPESNPGDVKGEGTRKNNMELTWTPMNATSAFGPNLRYLVKWRRRETREAWNNVTVWGSRYVVGQTPVYVPYELRVQAENDFGKGPEPESVLGYSGEDYPRAAPTEVKVRVMNSTALSLQWNRVYSDTVQGQLREYRAYYWRESSLLKNLWVSQKRQQASFPGDRLRGVVSRLFPYSNYKLEMVVVNGRGDGPRSETKEFTTPEGVPSAPRRFRVRQPNLETLNLEWDHPEHPNGLMLGYTLKYVAFNGTKVGKQLVENFSPNQTKFTVQRTDPVSRYRFTLSARTQVGSGEAVTEESPAPPNEATPTAAYTNNQADLATQGWFLGLMCALALLVLLLLLVCFLKRSRGGKYPVREKKDVPLGPEDPKEEDGSFDYSDEDNKPLQGSQTSLDGTLKQQESDDSLVDYGEGGEGQFNEDGSFLGQYTVKKDKEETEGNESSEATSPVNALYSLA
>sp|O94856-11|NFASC_HUMAN Isoform 11 of Neurofascin OS=Homo sapiens OX=9606 GN=NFASC
MARQPPPPWVHAAFLLCLLSLGGALELPMDLTQPPTLTKQSAKDHLVDPRDNLLLECEAKGNPAPSFHWTRNSRFFNLAKDPRVSMRRRSGTLVLDFRSGGRPEEYEGEYQCFARNKFGTALSNRLRLQVSKSPLWPKENLDPVVVQEGAPLTLQCNPPPGLPSPVLFWMSSSMEPLTQDKRVSQGHNGDLYFSNVMLQDMQTDYSCNARFHFTHTLQQKNPFTLKVLTNHPYNDSSLRNHPDMYSARGVAERTPSFMYPQGTASSQMVLRGMDLLLECLASGVPTPDLAWYKKGGDLPSDKAKFENFNKALRLTNVSEEDSGEYFCLASNKMGSLRHTLSVRVKAAPYWLDEPKNLLLAPGEDGRLVCRANGNPKPTVQWMVNGEPLQSAPPNPNREVAGDTLLFRDTQLSSRAVYQCNTSNEHGYLLANAFVSVLDVPPRMLSPRNQLLRVLLYNRTRLDCPFFGSPLPTLRWFKNGQGSNLDGGNYHVYENGSLELKMLRKEDQGLYTCVATNLLGKAENQVRLEVKDPTRLYRMPEDQVARRGTTVQLECRVKHDPSLKLTVSWLKDDEPLYLGNRMKKEDDSLTLFGVAERDQGSYTCVASTELDQDLAKAYLTVLADQATPTNRLAALPKGRPDRPRDLELTDLAERSVRLTWLPGDANNSPLTDYVVQFEEDQFQPGVWHDHSKYPGSVNSAVLRLSPYVNYQFRVLALNEVGSSHPSLPSERYRTSGAPPESNPGDVKGEGTRKNNMELTWTPMNATSAFGPNLRYLVKWRRRETREAWNNVTVWGSRYVVGQTPVYVPYELRVQAENDFGKGPEPESVLGYSGEDYPRAAPTEVKVRVMNSTALSLQWNRVYSDTVQGQLREYRAYYWRESSLLKNLWVSQKRQQASFPGDRLRGVVSRLFPYSNYKLEMVVVNGRGDGPRSETKEFTTPEGVPSAPRRFRVRQPNLETLNLEWDHPEHPNGLMLGYTLKYVAFNGTKVGKQLVENFSPNQTKFTVQRTDPVSRYRFTLSARTQVGSGEAVTEESPAPPNEATPTAAYTNNQADLATQGWFLGLMCALALLVLLLLLVCFLKRSRGGKYPVREKKDVPLGPEDPKEEDGSFDYSDEDNKPLQGSQTSLDGTLKQQESDDSLVDYGEGGEGQFNEDGSFLGQYTVKKDKEETEGNESSEATSPVNALYSLA
>sp|O94856-12|NFASC_HUMAN Isoform 12 of Neurofascin OS=Homo sapiens OX=9606 GN=NFASC
MARQPPPPWVHAAFLLCLLSLGGALELPMDPSLQNELTQPPTLTKQSAKDHLVDPRDNLLLECEAKGNPAPSFHWTRNSRFFNLAKDPRVSMRRRSGTLVLDFRSGGRPEEYEGEYQCFARNKFGTALSNRLRLQVSKSPLWPKENLDPVVVQEGAPLTLQCNPPPGLPSPVLFWMSSSMEPLTQDKRVSQGHNGDLYFSNVMLQDMQTDYSCNARFHFTHTLQQKNPFTLKVLTTRGVAERTPSFMYPQGTASSQMVLRGMDLLLECLASGVPTPDLAWYKKGGDLPSDKAKFENFNKALRLTNVSEEDSGEYFCLASNKMGSLRHTLSVRVKAAPYWLDEPKNLLLAPGEDGRLVCRANGNPKPTVQWMVNGEPLQSAPPNPNREVAGDTLLFRDTQLSSRAVYQCNTSNEHGYLLANAFVSVLDVPPRMLSPRNQLLRVLLYNRTRLDCPFFGSPLPTLRWFKNGQGSNLDGGNYHVYENGSLELKMLRKEDQGLYTCVATNLLGKAENQVRLEVKDPTRLYRMPEDQVARRGTTVQLECRVKHDPSLKLTVSWLKDDEPLYLGNRMKKEDDSLTLFGVAERDQGSYTCVASTELDQDLAKAYLTVLADQATPTNRLAALPKGRPDRPRDLELTDLAERSVRLTWLPGDANNSPLTDYVVQFEEDQFQPGVWHDHSKYPGSVNSAVLRLSPYVNYQFRVLALNEVGSSHPSLPSERYRTSGAPPESNPGDVKGEGTRKNNMELTWTPMNATSAFGPNLRYLVKWRRRETREAWNNVTVWGSRYVVGQTPVYVPYELRVQAENDFGKGPEPESVLGYSGEDLPSAPRRFRVRQPNLETLNLEWDHPEHPNGLMLGYTLKYVAFNGTKVGKQLVENFSPNQTKFTVQRTDPVSRYRFTLSARTQVGSGEAVTEESPAPPNEATPTAAYTNNQADLATQGWFLGLMCALALLVLLLLLVCFLKRSRGGKYPVREKKDVPLGPEDPKEEDGSFDYSDEDNKPLQGSQTSLDGTLKQQESDDSLVDYGEGGEGQFNEDGSFLGQYTVKKDKEETEGNESSEATSPVNALYSLA
>sp|O94856-13|NFASC_HUMAN Isoform 13 of Neurofascin OS=Homo sapiens OX=9606 GN=NFASC
MARQPPPPWVHAAFLLCLLSLGGALELPMDPSLQNELTQPPTLTKQSAKDHLVDPRDNLLLECEAKGNPAPSFHWTRNSRFFNLAKDPRVSMRRRSGTLVLDFRSGGRPEEYEGEYQCFARNKFGTALSNRLRLQVSKSPLWPKENLDPVVVQEGAPLTLQCNPPPGLPSPVLFWMSSSMEPLTQDKRVSQGHNGDLYFSNVMLQDMQTDYSCNARFHFTHTLQQKNPFTLKVLTTRGVAERTPSFMYPQGTASSQMVLRGMDLLLECLASGVPTPDLAWYKKGGDLPSDKAKFENFNKALRLTNVSEEDSGEYFCLASNKMGSLRHTLSVRVKAAPYWLDEPKNLLLAPGEDGRLVCRANGNPKPTVQWMVNGEPLQSAPPNPNREVAGDTLLFRDTQLSSRAVYQCNTSNEHGYLLANAFVSVLDVPPRMLSPRNQLLRVLLYNRTRLDCPFFGSPLPTLRWFKNGQGSNLDGGNYHVYENGSLELKMLRKEDQGLYTCVATNLLGKAENQVRLEVKDPTRLYRMPEDQVARRGTTVQLECRVKHDPSLKLTVSWLKDDEPLYLGNRMKKEDDSLTLFGVAERDQGSYTCVASTELDQDLAKAYLTVLADQATPTNRLAALPKGRPDRPRDLELTDLAERSVRLTWLPGDANNSPLTDYVVQFEEDQFQPGVWHDHSKYPGSVNSAVLRLSPYVNYQFRVLALNEVGSSHPSLPSERYRTSGAPPESNPGDVKGEGTRKNNMELTWTPMNATSAFGPNLRYLVKWRRRETREAWNNVTVWGSRYVVGQTPVYVPYELRVQAENDFGKGPEPESVLGYSGEDYPRAAPTEVKVRVMNSTALSLQWNRVYSDTVQGQLREYRAYYWRESSLLKNLWVSQKRQQASFPGDRLRGVVSRLFPYSNYKLEMVVVNGRGDGPRSETKEFTTPEGVPSAPRRFRVRQPNLETLNLEWDHPEHPNGLMLGYTLKYVAFNGTKVGKQLVENFSPNQTKFTVQRTDPVSRYRFTLSARTQVGSGEAVTEESPAPPNEATPTAAPDEQSLWNVTVLPNSKWANLTWKHNFGPGTDFVVEYLDSNHTKKTVPVKAQAQPLQLTDLYPGMTYTLRVYSRDNEGLSSTVLTFMTSTAYTNNQADLATQGWFLGLMCALALLVLLLLLVCFLKRSRGGKYPVREKKDVPLGPEDPKEEDGSFDYSDEDNKPLQGSQTSLDGTLKQQESDDSLVDYGEGGEGQFNEDGSFLGQYTVKKDKEETEGNESSEATSPVNALYSLA
>sp|Q9HAS0|NJMU_HUMAN Protein Njmu-R1 OS=Homo sapiens OX=9606 GN=C17orf75 PE=1 SV=2
MLPSLQESMDGDEKELESSEEGGSAEERRLEPPSSSHYCLYSYRGSRLAQQRGDSEDGSPSGTNAETPSGDDFSLSLADTNLPSEVEPELRSFLAKRLSRGAVFEGLGNVASVELKLPGYRVGCYYCLFQNEKLLPETVTLDSERNPSEYVVCFLGGSEKGLELFRLELDKYLQGLKNNMNCEARGLESHLKSYLSSWFEDVVCPLQRVVLLFQEKLTFLLHAALSYTPVEVKESDEKTKRDLNRFLSVASLQGLLHEGTMTSLCMAMTEEQHKSVVLDCSSSQPQFCNAGSNRFCEDWMQAFLNGAKGGNPFLFRQVLENFKLKALQDTNNLKRFLRQAEMNHYALFKCYMFLKNCGSGDLLLKLVKVEHEEMPEAKNVLAVLEEFMKEALDQSF
>sp|Q13287|NMI_HUMAN N-myc-interactor OS=Homo sapiens OX=9606 GN=NMI PE=1 SV=2
MEADKDDTQQLLKEHSPDEFLKDEQNKGLLDELTKKNLQLKKELQKLETELQEATKEFQLKEDLPETKMKFLSVETPENDSQLSNLSCSFQVSSKVPYELQKGQALLTFEKEEVAQNVVSMSKHHVQLKDVNLEVTAKPVPLNSGVRFQVYVEVSKMKLNVTELPDTLREDQMRDKLELSFSKSRNGGGEVDRVDYDRQSGSAVLTFVELGVADKLLKKKEYPLYLNQTCHRVTVSPYTELHLKKYQLFSGTSKRTVLLTGMEGLQMDEELVEDLLNLHFQRAKNGGGEVDVVKCSLGQPHLAYFEE
>sp|Q4KMZ8|NKAI1_HUMAN Sodium/potassium-transporting ATPase subunit beta-1-interacting protein 1 OS=Homo sapiens OX=9606 GN=NKAIN1 PE=2 SV=3
MGKCSGRCTLVAFCCLQLVAALERQLFDFLGYQWAPLLANFLHLMAVLLGLFGTVQYRSRYLLLYAAWLVLWVGWNAFLLCFYLEVGQLSQDRDFLMTFNTSLHRSWWMENGPGCLVTPVLNSRLALEDHHVLSVTGCLLDYPYLEALSSALQLFLALFGFVFACYVSKVFLEEEDSFDFLGGFDSYGYQAPQKTSHLQLQPLYTSG
>sp|Q4KMZ8-3|NKAI1_HUMAN Isoform 2 of Sodium/potassium-transporting ATPase subunit beta-1-interacting protein 1 OS=Homo sapiens OX=9606 GN=NKAIN1
MAVLLGLFGTVQYRSRYLLLDRDFLMTFNTSLHRSWWMENGPGCLVTPVLNSRLALEDHHVLSVTGCLLDYPYLEALSSALQLFLALFGFVFACYVSKVFLEEEDSFDFLGGFDSYGYQAPQKTSHLQLQPLYTSG
>sp|P25103|NK1R_HUMAN Substance-P receptor OS=Homo sapiens OX=9606 GN=TACR1 PE=1 SV=1
MDNVLPVDSDLSPNLSTNTSEPNQFVQPAWQLVLWAAAYTVLVVTSVVGNVVVMWLLLAHKRMRTVTNYFLVNLAFAEASMAAFNTVVNFTYAVHNEWYYGLFYCKFHNFFPLAAVFASLYSMTAVAFDRYMALLHPLQPRLSATATKVVLCVLWVLALLLAFPQGYYSTTETMPSRVVCMLEWPEHPNKLYEKVYHLCVTVLLYFLPLLVLGYAYTVVGLTLWASELPGDSSDRYHEQVSAKRKVVKMMLVVVCTFALCWLPFHLFFLLPYLNPDLYLKKFLQQVYLALMWLAMSSTMYNPLLYCCLNDRFRLGFKHAFRCCPFLSAGDYEGLEMKSTRYLQTQGSVYKVSRLETTLSTVVGAHEEEPEDGPKATPSSLDLTSNCSSRSDSKTMTESFSFSSNVLS
>sp|P25103-3|NK1R_HUMAN Isoform 2 of Substance-P receptor OS=Homo sapiens OX=9606 GN=TACR1
MDNVLPVDSDLSPNLSTNTSEPNQFVQPAWQLVLWAAAYTVLVVTSVVGNVVVMWLLLAHKRMRTVTNYFLVNLAFAEASMAAFNTVVNFTYAVHNEWYYGLFYCKFHNFFPLAAVFASLYSMTAVAFDRYMALLHPLQPRLSATATKVVLCVLWVLALLLAFPQGYYSTTETMPSRVVCMLEWPEHPNKLYEKVYHLCVTVLLYFLPLLVLGYAYTVVGLTLWASELPGDSSDRYHEQVSAKRKVVKMMLVVVCTFALCWLPFHLFFLLPYLNPDLYLKKFLQQVYLALMWLAMSSTMYNPLLYCCLNDR
>sp|O15399|NMDE4_HUMAN Glutamate receptor ionotropic, NMDA 2D OS=Homo sapiens OX=9606 GN=GRIN2D PE=1 SV=2
MRGAGGPRGPRGPAKMLLLLALACASPFPEEAPGPGGAGGPGGGLGGARPLNVALVFSGPAYAAEAARLGPAVAAAVRSPGLDVRPVALVLNGSDPRSLVLQLCDLLSGLRVHGVVFEDDSRAPAVAPLLDFLSAQTSLPLVAVHGGAALVLTPKEKGSTFLQLGSSTEQQLQVLFEVLEEYDWTSFVAVTTRAPGHRAFLSYLEVLTDGSLVGWEHRGALTLDPGAGEAVLSAQLRSVSAQLRLLFCAREEAEPVFRAAEEAGLTGSGYVWFMVGPQLAGGGGSGAPGEPPLLPGGAPLPAGLFAVRSAGWRDDLARRVAAGVAVVARGAQALLRDYGFLPELGHDCRAQNRTHRGESLHRYFMNLTWDNRDYSFNEDGFLVNPSLVVLSLTRDRTWEVVGSWEQQTLRLKYPLWSRYGRFLQPVDDTQHLTVATLEERPFVLVEPADPLSGTCLRDSVPCRSQLNRTHSPPPDAPRPEKRCCKGFCLDLLKRLAHTLGFSYDLYLVTNGKHGKKLDGVWNGMLGEVFYQRADMALGSLTLNEERSELVDFSVPFVETGLSVMVARSNGTVSPSAFLEPYSPAVWVMMFVMCLTVVAVTVFLFEYLSPVGYNRSLATGKRPGGSTFTLGKSLWLLWALVFNNSVPVENPRGTTSKLMVLVWAFFAVLFLASYTANLAAFMLQEEYVDTVSGLSDRKFQRPQEQYPPLKFGTVPNGSTEKNLRSNYPDMHSYMVRYNQPRVEEALTQLKAGKLDAFLYDAAVLNYMARKDEGCKLVTLGSGKVFATTGYGLALHKGSRWKRPLDLALLQFLGDDELEMLERLWLSGLCHNDKLEVMSSKLDLDNMAGVFYMLLVAMGLSLLVFAWEHLVYWRLRHCLGPTHRMDFLLAFSRGMYSCCSAEAAPPPAKPPPPPQPLPSPAYPAPRPAPGPAPFVPRERASVDRWRRTKGAGPPGGAGLADGFHRYYGPLEPQGLGLGLGEARAAPRGAAGRPLSPPAAQPPQKPPPSYFALVRDKEPAEPPAGAFPGFPSPPAPPAAAATAVGPPLCRLAFEDESPPAPARWPRSDPESQPLLGPGAGGAGGTGGAGGGAPAAPPPCRAAPPPCPYLDLEPSPSDSEDSESLGGASLGGLEPWWFADFPYPYAERLGPPPGRYWSVDKLGGWRAGSWDYLPPRSGPAAWHCRHCASLELLPPPRHLSCSHDGLDGGWWAPPPPPWAAGPLPRRRARCGCPRSHPHRPRASHRTPAAAAPHHHRHRRAAGGWDLPPPAPTSRSLEDLSSCPRAAPARRLTGPSRHARRCPHAAHWGPPLPTASHRRHRGGDLGTRRGSAHFSSLESEV
>sp|Q6ZUT1|NKAP1_HUMAN Uncharacterized protein NKAPD1 OS=Homo sapiens OX=9606 GN=NKAPD1 PE=1 SV=2
MSRLPLGKVLLRNVLRHTDAHNKLQEESDMWKLRELEKQMEDAYRGTKRKMLPSSSSRMRSDGFDEESQRYYWRPKNELSGTLEDDFLKAKSWNKKFYDYEANMPDRWGHSGYKELYPEEFETDSDQQDLTNGKKTSPQVKSSTHESRKHKKSKKSHKKKQKKRSHKKQKKSKKEATDLTADSSSEFSEETGASGTRKGKQPHKRKKKSRKKSLKKPALFLEAESNTSHSDDSASSSSEESEERDTKKTKRKKREKKAHTSVANNELQERTNKRTNWKVATDERSAESSEDD
>sp|Q6ZUT1-2|NKAP1_HUMAN Isoform 2 of Uncharacterized protein NKAPD1 OS=Homo sapiens OX=9606 GN=NKAPD1
MSRLPLGKVLLRNVLRHTDAHNKLQEESDMWKLRELEKQMEDAYRGTKRKMLPSSSSRMRSDGFDEESQRYYWRPKNELSGTLEDDFLKAKSWNKKFYDYEANMPDRWGHSGYKELYPEEFETDSSDQQDLTNGKKTSPQVKSSTHESRKHKKSKKSHKKKQKKRSHKKQKKSKKEATDLTADSSSEFSEETGASGTRKGKQPHKRKKKSRKKSLKKPALFLEAESNTSHSDDSASSSSEESEERDTKKTKRKKREKKAHTSVANNELQERTNKRTNWKVATDERSAESSEDD
>sp|Q6ZUT1-3|NKAP1_HUMAN Isoform 3 of Uncharacterized protein NKAPD1 OS=Homo sapiens OX=9606 GN=NKAPD1
MWKLRELEKQMEDAYRGTKRKMLPSSSSRMRSDGFDEESQRYYWRPKNELSGTLEDDFLKAKSWNKKFYDYEANMPDRWGHSGYKELYPEEFETDSSDQQDLTNGKKTSPQVKSSTHESRKHKKSKKSHKKKQKKRSHKKQKKSKKEATDLTADSSSEFSEETGASGTRKGKQPHKRKKKSRKKSLKKPALFLEAESNTSHSDDSASSSSEESEERDTKKTKRKKREKKAHTSVANNELQERTNKRTNWKVATDERSAESSEDD
>sp|Q8NC60|NOA1_HUMAN Nitric oxide-associated protein 1 OS=Homo sapiens OX=9606 GN=NOA1 PE=1 SV=2
MLPARLPFRLLSLFLRGSAPTAARHGLREPLLERRCAAASSFQHSSSLGRELPYDPVDTEGFGEGGDMQERFLFPEYLLDPEPQPTREKQLQELQQQQEEEERQRQQRREERRQQNLRARSREHPVVGHPDPALPPSGVNCSGCGAELHCQDAGVPGYLPREKFLRTAEADGGLARTVCQRCWLLSHHRRALRLQVSREQYLELVSAALRRPGPSLVLYMVDLLDLPDALLPDLPALVGPKQLLVLGNKVDLLPQDAPGYRQRLRERLWEDCARAGLLLAPGHQGPQRPVKDEPQDGENPNPPNWSRTVVRDVRLLSAKTGYGVEELLSALQRSWRYRGDVYLVGATNAGKSTLFNTLLESDYCTAKGSEALDRATLSPWPGTTLNLLKFPLCNPTPYRMFKRHQRLKKDSTQAEEDLSEQEQNQLNVLKKHGYVVGRVGRTFLYSEEQKDNLPFEFDADSLAFDMENDPVMGTHKSTKQVELTAQDVKDAHWFYDTPGLTKENCLLNLLTEKEVNLVLPTQSLVPRTFVLKPGMVLFLGALGRLDFLQGNQSAWFTVVASNLLPVHLTSLDRADALYQKHAGHTLLQLPMGGKERMAGFPPLVAEDLMLKEGLGASEAVADLKFSSAGWVSVTPNFKDRLHLRGYTPEGTVLTVRPPLLPYLVNLKGQRLKKSVAYKTKKPPSLMYNVRKKKGKLNV
>sp|Q16649|NFIL3_HUMAN Nuclear factor interleukin-3-regulated protein OS=Homo sapiens OX=9606 GN=NFIL3 PE=1 SV=2
MQLRKMQTVKKEQASLDASSNVDKMMVLNSALTEVSEDSTTGEELLLSEGSVGKNKSSACRRKREFLPDEKKDAMYWEKRRKNNEAAKRSREKRRLNDLVLENKLLALGEENATLKAELLSLKLKFGLLSSTAYAQELQKLSNSTAVYFQDYQTSKSNVSSFVDEHEPSMVSSSCLSVLKHSPQSSLSDVSEVSSVEHTQESSVQGSCRSPENKFQLLKQEPMELESYTREPRDDRGSYTASLYQNYMGNSFSGYSHSPPLLQVNRSSSNSPRTSETDDGVVGKSSDGEDEQQVPKGPLHSPVELKHVHATVVKVPEVNSSALPHKLRLKAKAMQLKVEAFDNEFEATQKLSSPLDMTSKRHFELEKHSAPSMVHSSLTPFSVQVTNLQDWSLKSEHWHQKELSGKTQNSFKTGVVEMKDSGYKVSDPENLYLKQGLANLSAEVVSLKRLLATQPLSASDSG
>sp|P30419|NMT1_HUMAN Glycylpeptide N-tetradecanoyltransferase 1 OS=Homo sapiens OX=9606 GN=NMT1 PE=1 SV=2
MADESETAVKPPAPPLPQMMEGNGNGHEHCSDCENEEDNSYNRGGLSPANDTGAKKKKKKQKKKKEKGSETDSAQDQPVKMNSLPAERLQELQKALELFSVGQGPAKTMEEASKRSYQFWDTQPVPKLGEVVNTHGPVEPDKDNLRQEPYTLPQGFTWDALDLGDRGVLKELYTLLNENYVEDDDNMFRFDYSPEFLLWALRPPGWLPQWHCGVRVVSSRKLVGFLSALPANLHLYDTEKKMVELNFLCVHKKLRSKRVAPVLLRELTRRVHLEGLFQAVYTAGVVLPKPVGTCRYWHRSLNPRKLLEVKFSHLSRNMTMQRTMKLYRLPETPKTAGLRPMETKDLPVVHQLLTRYLKQFHLTPVMSQEEVEHWFYPQENLLDTFVVENANGEVTDFLSFYTLPSTLMNHPTHKSLKAAYSFYNVHTQTPLLDLMSDALVLAKMKGFDVFNALDLMENKTFLEKLKFGLGDGNLQYYLYNWKCPSMGAEKVGLVLQ
>sp|P30419-2|NMT1_HUMAN Isoform Short of Glycylpeptide N-tetradecanoyltransferase 1 OS=Homo sapiens OX=9606 GN=NMT1
MNSLPAERLQELQKALELFSVGQGPAKTMEEASKRSYQFWDTQPVPKLGEVVNTHGPVEPDKDNLRQEPYTLPQGFTWDALDLGDRGVLKELYTLLNENYVEDDDNMFRFDYSPEFLLWALRPPGWLPQWHCGVRVVSSRKLVGFLSALPANLHLYDTEKKMVELNFLCVHKKLRSKRVAPVLLRELTRRVHLEGLFQAVYTAGVVLPKPVGTCRYWHRSLNPRKLLEVKFSHLSRNMTMQRTMKLYRLPETPKTAGLRPMETKDLPVVHQLLTRYLKQFHLTPVMSQEEVEHWFYPQENLLDTFVVENANGEVTDFLSFYTLPSTLMNHPTHKSLKAAYSFYNVHTQTPLLDLMSDALVLAKMKGFDVFNALDLMENKTFLEKLKFGLGDGNLQYYLYNWKCPSMGAEKVGLVLQ
>sp|O95168|NDUB4_HUMAN NADH dehydrogenase [ubiquinone] 1 beta subcomplex subunit 4 OS=Homo sapiens OX=9606 GN=NDUFB4 PE=1 SV=3
MSFPKYKPSSLRTLPETLDPAEYNLSPETRRAQAERLALRAQLKREYLLQYNDPNRRGLLENPALLRWAYARTLNVYPNFRPTPKNSLMGALCGFGPLLFLYYLLKTERDRKEKLLQEGKLDRTFHLSY
>sp|O95168-2|NDUB4_HUMAN Isoform 2 of NADH dehydrogenase [ubiquinone] 1 beta subcomplex subunit 4 OS=Homo sapiens OX=9606 GN=NDUFB4
MSFPKYKPSSLRTLPETLDPAEYNLSPETRRAQAERLALRAQLKREYLLQYNDPNRRGLLENPALLRWAYARTLNVYPNFRPTPKNSLMGALCGFGPLLFLYYLLKTERVSLQTRCLVFE
>sp|P29074|PTN4_HUMAN Tyrosine-protein phosphatase non-receptor type 4 OS=Homo sapiens OX=9606 GN=PTPN4 PE=1 SV=1
MTSRFRLPAGRTYNVRASELARDRQHTEVVCNLLLLDNTVQAFKVNKHDQGQVLLDVVFKHLDLTEQDYFGLQLADDSTDNPRWLDPNKPLRKQLKRGSPYSLNFRVKFFVSDPNKLQEEYTRYQYFLQLKQDLLTGRLPCPSNTAALLASFAVQSELGDYDQSENLSGYLSDYSFLPNQPQDFEKELAKLHQQHLGLSPAEAEFNYLNTARTLELYGVEFHYARDQSNNELMLGVMSGGLLLYKNRVRMNTFPWLKLVKLSFKCKQFFLQLRKELHESRETLLGFNMVNYRACKNLWKACVEHHTFFRLDRPLPPQKNFFAHYFTLGSKFRYCGRTEVQSVQYGKEKANKDRVFARSPSKPLARKLMDWEVVSRNSLSDDRLETQSLPSRSPPGTPNHRNSTFTQEGTRLRPSSVGHLVDHMVHTSPSEVFVNQRSPSSTQANSLVLESSPSQETPGDGKPPALPPKQSKKNSWNQLHYSHSQQDLESHLNETFDLPSSPEKPTPNGGLPHDNLVLLRMKPDENGRFGFNVKGGYDQKMPVLVSRVAPGTPADLCVPRLNEGDQVVLLNGRDLAEHTHDQVVLFLKASCERHSGELMLLVRPNAVYDVVEEKLENEPDFQYLPEKAPLDSVHQDDHSLRESMLQLAEGLLTGTVLTQFDQLYRKKPGMTMSCAKLPQNLSKNRYRDLSPYDATRVLLKGNEDYLNANYLNMELPSSSLLNQYLACQGPLPHTCTDFWQMTWEQGSSMVVMLTTQVERGRVKCHQYWPEPTGSSSYGCYQVTCHSEEGNTAYLFRKMTLFNQEKNESRPLTQLQYLAWPDHGVPDDSSDFLDFVCHVRNKRAGKEEPVVVHCSAGLGRTGVLLTMETAMCLLECNQPVYPLDLVRTMRDQRAMMLQTPSQYRFVCEALLKVYEEGFVKPLTTSTNK
>sp|A4D1S5|RAB19_HUMAN Ras-related protein Rab-19 OS=Homo sapiens OX=9606 GN=RAB19 PE=1 SV=2
MHFSSSARAADENFDYLFKLLLLGDSNVGKTCVVQHFKSGVYTETQQNTLGVDFTVRSLDLDGKKVKMQVWDTAGQERFRTLTQSYYRSAHAALLAYDLTRRSTFESLPHWLHELEKYGAANVVLMLLGNKCDLWEKRHVLFEDACTLAEKYGLLAVLETSAKESKNLEEVFVLMAKELLARNSLHLYGESALNGLPLDSSPVLMAQGPSEKTHCTC
>sp|A4D1S5-2|RAB19_HUMAN Isoform 2 of Ras-related protein Rab-19 OS=Homo sapiens OX=9606 GN=RAB19
MHFSSSARAADENFDYLFKLLLLGDSNVGKTCVVQHFKSGVYTETQQNTLGVDFTVRSLDLDGKKVKNSSASLLTFASLQLHGQTQKMSPQLWTKSSHYLWEPLLWTLLPVLLQMQVWDTAGQERFRTLTQSYYRSAHAALLAYDLTRRSTFESLPHWLHELEKYGAANVVLMLLGNKCDLWEKRHVLFEDACTLAEKYGLLAVLETSAKESKNLEEVFVLMAKELLARNSLHLYGESALNGLPLDSSPVLMAQGPSEKTHCTC
>sp|Q92626|PXDN_HUMAN Peroxidasin homolog OS=Homo sapiens OX=9606 GN=PXDN PE=1 SV=2
MAKRSRGPGRRCLLALVLFCAWGTLAVVAQKPGAGCPSRCLCFRTTVRCMHLLLEAVPAVAPQTSLLDLRFNRLRELQPGAFRRLRNLNTLLLNNNQLKRLPSGAFEDLENLKYLYLYKNELQSLDRQAFKGLASLEQLYLHFNQLETLDPDSFQHLPKLERLFLHNNRLTHLVPGTFNHLESMKRLRLDSNTLHCDCELLWLADLLKTYAESGNAQAAALCEYPRRLQGRSVATLTPEELNCERPRLTSEPQDADVTSGNTVYFTCRAEGNPKPELLWLRNNNELSMKTDSRLNLLDDGTLMLQNTQETDQGLYQCMAKNVAGEVKTQEVTLRYFGSPARPTFVLQPQNTEVLVGESVTLECSATGHPPPRLSWTRGDRTPLPVDPRVNLTPSGGLYLQNVVQGDSGEYACSATNNLDSVHATAFLLVQALPQFTVTPQDRVVLEGQTVDFQCEAKGNPPPVLAWTKGGSQLSVDRRHLVLSSGTLRLSGVALHDQGQYECQAVNLLGSQKVVAHLTVQPRVTPVFASLPSDTTVEVGANVQLPCSSQGEPEPALTWNKDGVQVTESGKFHLSPEGFLTLNDVGPADAGRYECVARNTLGSASVSMVLSVNVPDVSRNGDPFVATSLVEALATVDRALNSTRTHLFDSRPRSPNDLLALFRYPRDPYTVEQARAGELFERTLQLLQEHVQHGLMVDLNGTSYHYNDLVSPQYLNLLANLSGCTAHRRVNNCSDMCFHQKYRTHDGTCNNLQHPMWGASLTAFERLLKSVYENGFNTPRGLNPHRLYNGHALPMPRLVSTTLLGTETVTPDEQFTHMLMQWGQFLDHDLDSTVVALSQARFSDGQHCSNVCSNDPPCFSVMLPPNDSRARSGARCMFFVRSSPVCGSGMTSLLMNSVYPREQLNQLTSYLDASNVYGSTEHEARSLRDLASHRGLLRQGLVQRSGKPLLPFATGPPTECMRDENESPLPCFLAGDHRANEQLGLTSMHTLWFREHNRLATELLKLNPHWDGDTLYYETRKLVGAELQHLTYQHWLPKLLGEVGMRTLGEYHGYDPGLNAGLFNAFATAAFRFGHTLVNPLLYRLDENFQPLAQDHLPLHKAFFSPFRLVNEGGLDPLLRGLFGVAGKMRVPSQLLNTELTERLFSMAHTVALDLAALNLQRGRDHGLPPYHDYRVYCNLSAAHTFEDLKNELKNPELREKLKRLYGSTLNLDLFPALVVEDLVPGSRLGPTLMCLLSTQFKRLRDGDRLWYENPGVFSPAQLTQLKQTSLARLLCDNADNLTRVQSDVFRVAEFPHGYGSCDELPRVDLRVWQDCCEDCRTRGQFNAFSYHFRGRRSLEFSYQEDKPTKKTRPRKLPSVGRQGEHLSNSTSAFSTRSDASGTNDFREFVLEMQKTLTDLRTQLKKLESRLSTTECVDAGGESHANNTKWKKDACTLCECKDGQVTCFVEACPPATCAVPVNLPGACCPVCLQKRAEEKP
>sp|Q92626-2|PXDN_HUMAN Isoform 2 of Peroxidasin homolog OS=Homo sapiens OX=9606 GN=PXDN
MAKRSRGPGRRCLLALVLFCAWGTLAVVAQKPGAGCPSRCLCFRTTVRCMHLLLEAVPAVAPQTSLLDLRFNRLRELQPGAFRRLRNLNTLLLNNNQLKRLPSGAFEDLENLKYLYLYKNELQSLDRQAFKGLASLEQLYLHFNQLETLDPDSFQHLPKLERLFLHNNRLTHLVPGTFNHLESMKRLRLDSNTLHCDCELLWLADLLKTYAESGNAQAAALCEYPRRLQGRSVATLTPEELNCERPRLTSEPQDADVTSGNTVYFTCRAEGNPKPELLWLRNNNELSMKTDSRLNLLDDGTLMLQNTQETDQGLYQCMAKNVAGEVKTQEVTLRYFGSPARPTFVLQPQNTEVLVGESVTLECSATGHPPPRLSWTRGDRTPLPVDPRVNLTPSGGLYLQNVVQGDSGEYACSATNNLDSVHATAFLLVQALPQFTVTPQDRVVLEGQTVDFQCEAKGNPPPVLAWTKGGSQLSVDRRHLVLSSGTLRLSGVALHDQGQYECQAVNLLGSQKVVAHLTVQPRVTPVFASLPSDTTVEVGANVQLPCSSQGEPEPALTWNKDGVQVTESGKFHLSPEGFLTLNDVGPADAGRYECVARNTLGSASVSMVLSVNVPDVSRNGDPFVATSLVEALATVDRALNSTRTHLFDSRPRSPNDLLALFRYPRDPYTVEQARAGELFERTLQLLQEHVQHGLMVDLNGTSQCQSLFFLLHGLSNGVEHASVKSHS
>sp|Q96PU8|QKI_HUMAN Protein quaking OS=Homo sapiens OX=9606 GN=QKI PE=1 SV=1
MVGEMETKEKPKPTPDYLMQLMNDKKLMSSLPNFCGLFNHLERLLDEELSRVRKDMYNDTLNGSTEKRSAELPDAVGPLVQLQEKLYVPVKEYPDFNFVGRLLGPRGLTAKQLEAETGCKLMVRGKGSMRDKKKEEQNRGKPNWEHLNEDLHVLLTVEDAQNRAELKLKRAVEEVKKLLVPAAEGEDSLKKMQLMELALLNGTYRDANLKSPALAFSLAATAQAAPRLLTGPAPVLPPAALRTPTPAGPTLMPLLRQLQTAVMPNGTPHPTAALVPPGPEAGLLYTPYEYPYTLAPATSLLEYPLEPSGVLGAVATKVRRHDMRVHPYQRLVTADRAATGN
>sp|Q96PU8-3|QKI_HUMAN Isoform 2 of Protein quaking OS=Homo sapiens OX=9606 GN=QKI
MVGEMETKEKPKPTPDYLMQLMNDKKLMSSLPNFCGLFNHLERLLDEELSRVRKDMYNDTLNGSTEKRSAELPDAVGPLVQLQEKLYVPVKEYPDFNFVGRLLGPRGLTAKQLEAETGCKLMVRGKGSMRDKKKEEQNRGKPNWEHLNEDLHVLLTVEDAQNRAELKLKRAVEEVKKLLVPAAEGEDSLKKMQLMELALLNGTYRDANLKSPTAQAAPRLLTGPAPVLPPAALRTPTPAGPTLMPLLRQLQTAVMPNGTPHPTAALVPPGPEAGLLYTPYEYPYTLAPATSLLEYPLEPSGVLGAVATKVRRHDMRVHPYQRLVTADRAATGN
>sp|Q96PU8-5|QKI_HUMAN Isoform 3 of Protein quaking OS=Homo sapiens OX=9606 GN=QKI
MVGEMETKEKPKPTPDYLMQLMNDKKLMSSLPNFCGLFNHLERLLDEELSRVRKDMYNDTLNGSTEKRSAELPDAVGPLVQLQEKLYVPVKEYPDFNFVGRLLGPRGLTAKQLEAETGCKLMVRGKGSMRDKKKEEQNRGKPNWEHLNEDLHVLLTVEDAQNRAELKLKRAVEEVKKLLVPAAEGEDSLKKMQLMELALLNGTYRDANLKSPTAQAAPRLLTGPAPVLPPAALRTPTPAGPTLMPLLRQLQTAVMPNGTPHPTAALVPPGPEAGLLYTPYEYPYTLAPATSLLEYPLEPSGVLEWLEMPVMPDLSAH
>sp|Q96PU8-6|QKI_HUMAN Isoform 4 of Protein quaking OS=Homo sapiens OX=9606 GN=QKI
MVGEMETKEKPKPTPDYLMQLMNDKKLMSSLPNFCGLFNHLERLLDEELSRVRKDMYNDTLNGSTEKRSAELPDAVGPLVQLQEKLYVPVKEYPDFNFVGRLLGPRGLTAKQLEAETGCKLMVRGKGSMRDKKKEEQNRGKPNWEHLNEDLHVLLTVEDAQNRAELKLKRAVEEVKKLLVPAAEGEDSLKKMQLMELALLNGTYRDANLKSPALAFSLAATAQAAPRLLTGPAPVLPPAALRTPTPAGPTLMPLLRQLQTAVMPNGTPHPTAALVPPGPEAGLLYTPYEYPYTLAPATSLLEYPLEPSGVLEWLEMPVMPDLSAH
>sp|Q96PU8-8|QKI_HUMAN Isoform 5 of Protein quaking OS=Homo sapiens OX=9606 GN=QKI
MVGEMETKEKPKPTPDYLMQLMNDKKLMSSLPNFCGLFNHLERLLDEELSRVRKDMYNDTLNGSTEKRSAELPDAVGPLVQLQEKLYVPVKEYPDFNFVGRLLGPRGLTAKQLEAETGCKLMVRGKGSMRDKKKEEQNRGKPNWEHLNEDLHVLLTVEDAQNRAELKLKRAVEEVKKLLVPAAEGEDSLKKMQLMELALLNGTYRDANLKSPALAFSLAATAQAAPRLLTGPAPVLPPAALRTPTPAGPTLMPLLRQLQTAVMPNGTPHPTAALVPPGPEAGLLYTPYEYPYTLAPATSLLEYPLEPSGVLGKFFSPWG
>sp|Q96PU8-9|QKI_HUMAN Isoform 6 of Protein quaking OS=Homo sapiens OX=9606 GN=QKI
MVGEMETKEKPKPTPDYLMQLMNDKKLMSSLPNFCGLFNHLERLLDEELSRVRKDMYNDTLNGSTEKRSAELPDAVGPLVQLQEKLYVPVKEYPDFNFVGRLLGPRGLTAKQLEAETGCKLMVRGKGSMRDKKKEEQNRGKPNWEHLNEDLHVLLTVEDAQNRAELKLKRAVEEVKKLLVPAAEGEDSLKKMQLMELALLNGTYRDANLKSPALAFSLAATAQAAPRLLTGPAPVLPPAALRTPTPAGPTLMPLLRQLQTAVMPNGTPHPTAALVPPGPEAGLLYTPYEYPYTLAPATSLLEYPLEPSGVLGMAFPTKG
>sp|Q969Q5|RAB24_HUMAN Ras-related protein Rab-24 OS=Homo sapiens OX=9606 GN=RAB24 PE=1 SV=1
MSGQRVDVKVVMLGKEYVGKTSLVERYVHDRFLVGPYQNTLGAAFVAKVMSVGDRTVTLGLWDTAGSERYEAMSRLYYRGAKAALVCYDLTDSSSFERAKFWVKELRSLEEGCQLYLCGTKSDLLEEDRRRRRVDFHDVQDYADNLKAQLFETSSKTGQSVDELFQKVAEDYVSVAAFQVMTEDKGVDLGQKPNPYFYSCCHH
>sp|P42696|RBM34_HUMAN RNA-binding protein 34 OS=Homo sapiens OX=9606 GN=RBM34 PE=1 SV=2
MALEGMSKRKRKRSVQEGENPDDGVRGSPPEDYRLGQVASSLFRGEHHSRGGTGRLASLFSSLEPQLQPVYVPVPKQTLKKTKRNEEEESTSQLERPLSQEPAKKVKAKKKHTNAEKKLADRESALASADLEEELHQKQGQKRKNSQPGVKVADRKLLDDTEDTVVSQRKKLQLNQEEERLKNERTVFVGNLPVTCNKKKLKSFFKEYGQLESVRFRSLLPAEGTLSKKLAALKRKLHPDQKNLNAYVVFKEESAATQALKRNGAQLADGFRLRVDLASETSSRDKRSVFVGNLPYKVEESALEKHFLDCGSLMAVRLVRDKMTGLGKGFGYVLFENTDSVHLALKLNNSELMGRKLRVMRSVNKEKFKQQNSNPRLKNVSKPKQGLNFTSKTAEGHPKSLFLGEKAVLLKTKKKGQKKSGRPKKQRKQK
>sp|P42696-2|RBM34_HUMAN Isoform 2 of RNA-binding protein 34 OS=Homo sapiens OX=9606 GN=RBM34
MALEGMSKRKRKRSVQEGENPDDGVRGSPPEDYRLGQVASSLFRGEHHSRGGTGRLASLFSSLEPQLQPVYVPVPKQTLKKTKRNEEEESTSQLERPLSQEPAKKVKAKKKHTNAEKKLADRESALASADLEEELHQKQGQKRKNSQPGVKVADRKLLDDTEDTVVSQRKKLQLNQEEERLKNERTVFVGNLPVTCNKKKLKSFFKEYGQLESVRFRSLVCFLPP
>sp|Q96H35|RBM18_HUMAN Probable RNA-binding protein 18 OS=Homo sapiens OX=9606 GN=RBM18 PE=2 SV=1
MEAETKTLPLENASLLSEGSLQEGHRLWLGNLDPKLTEYHLLKLLQKFGKVKQFDFLFHKSGALEGQPRGYCFVNFETKQEAEQALQCLNGKLALSKKLVVRWAHAQVKRYDHNKNDKLLPLSLEPSSSTEPTQSNLSVTAKLKALEAKLKMMAENPDAEYPAAPVYSYFKPPDKKRTTPYSRTAWKSRR
>sp|Q9H082|RB33B_HUMAN Ras-related protein Rab-33B OS=Homo sapiens OX=9606 GN=RAB33B PE=1 SV=1
MAEEMESSLEASFSSSGAVSGASGFLPPARSRLFKLLVLGDSNVGKTCLTYRFCAGRFPDRTEATLGVDFRERAVELDGERLKLQLWDTAGQERFRKSMVQHYYRNVHAVVFVYDMTNMASFHSLPSWLEECKQHLLANDLPRLLVGNKCDLRSALQVPTDLAQKFADTHSMPLFETSAKNPNDNDHVEALFMTLAHKLKSHKPLMLSQPPDNGLLLKPEPKPAMTCWC
>sp|P51159|RB27A_HUMAN Ras-related protein Rab-27A OS=Homo sapiens OX=9606 GN=RAB27A PE=1 SV=3
MSDGDYDYLLKFLALGDSGVGKTSVLYQYTDGKFNSKFLTTVGLDFREKRVVYRASGPDGATGRGQRLHLQLWDTAGQERFRSLTTAFFRDAMGFLLLFDLTNEQSFLNVRNWLSQLQMHAYCENPDLVLCGNKSDLEDQRVVKEEEALALAEKYGLPYFETSAANGTNLSQALEMLLDLLMKRMERCVDKSWLPEGVVRSNGHASTDQLSEEKEKGACGC
>sp|P51159-2|RB27A_HUMAN Isoform Short of Ras-related protein Rab-27A OS=Homo sapiens OX=9606 GN=RAB27A
MSDGDYDYLLKFLALGDSGVGKTSVLYQYTDGKFNSKFLTTVGLDFREKRVVYRASGPDGATGRGQRLHLQLWDTAGQERFRSLTTAFFRDAMGFLLLFDLTNEQSFLNVRNWLSQLQMHAYCENPDLVLCGNKSDLEDQRVVKEKYGLPYFETSAANGTNLSQALEMLLDLLMKRMERCVDKSWLPEGVVRSNGHASTDQLSEEKEKGACGC
>sp|O75154|RFIP3_HUMAN Rab11 family-interacting protein 3 OS=Homo sapiens OX=9606 GN=RAB11FIP3 PE=1 SV=1
MASAPPASPPGSEPPGPDPEPGGPDGPGAAQLAPGPAELRLGAPVGGPDPQSPGLDEPAPGAAADGGARWSAGPAPGLEGGPRDPGPSAPPPRSGPRGQLASPDAPGPGPRSEAPLPELDPLFSWTEEPEECGPASCPESAPFRLQGSSSSHRARGEVDVFSPFPAPTAGELALEQGPGSPPQPSDLSQTHPLPSEPVGSQEDGPRLRAVFDALDGDGDGFVRLEDFLQFATVYGAEQVKDLTKYLDPSGLGVLSFEDFYQGLTALRNGDPDGQCYGGVASAQDEEPLACPDEFDDFVTYEANEVTDSAYMGSESTYSECETFTDEDTSTLVHPELQPEGDADSAGGSAVPSECLDAMEEPDHGALLLLPGRPHPHGQSVLTVLGGEEHFEDYGEGSEAELSPETLCNGQLGCSDPAFLTPSPTKRLSSKKVARYLHQSGALTMEALEDPSPELMEGPEEDLADKVVFLERRVLELEKDTAATGEQHSRLRQENLQLVHRANALEEQLKEQELRACEMVLEETRRQKELLCKMEREKSLELENLQTRLQQLDEENSELRSCTPCLKANLERLEEEKQKLLDELESLTLRLSEEQENKRRMGDRLSHERHQFQRDKEATQELLEDLRKQLEHLQLLKLEAEQRRGRSSSMGLQEYHSRARESELEQEVRRLKQDNRNLKEQNEELNGQLLTLSLQGAKSLFSTAFSESLAAELSSVSRDELMEALQKQEELNFRLQDYLDRLLVALMETNPSLLEVK
>sp|O75154-2|RFIP3_HUMAN Isoform 2 of Rab11 family-interacting protein 3 OS=Homo sapiens OX=9606 GN=RAB11FIP3
MPFLKANEVTDSAYMGSESTYSECETFTDEDTSTLVHPELQPEGDADSAGGSAVPSECLDAMEEPDHGALLLLPGRPHPHGQSVLTVLGGEEHFEDYGEGSEAELSPETLCNGQLGCSDPAFLTPSPTKRLSSKKVARYLHQSGALTMEALEDPSPELMEGPEEDLADKVVFLERRVLELEKDTAATGEQHSRLRQENLQLVHRANALEEQLKEQELRACEMVLEETRRQKELLCKMEREKSLELENLQTRLQQLDEENSELRSCTPCLKANLERLEEEKQKLLDELESLTLRLSEEQENKRRMGDRLSHERHQFQRDKEATQELLEDLRKQLEHLQLLKLEAEQRRGRSSSMGLQEYHSRARESELEQEVRRLKQDNRNLKEQNEELNGQLLTLSLQGAKSLFSTAFSESLAAELSSVSRDELMEALQKQEELNFRLQDYLDRLLVALMETNPSLLEVK
>sp|O75154-3|RFIP3_HUMAN Isoform 3 of Rab11 family-interacting protein 3 OS=Homo sapiens OX=9606 GN=RAB11FIP3
MASAPPASPPGSEPPGPDPEPGGPDGPGAAQLAPGPAELRLGAPVGGPDPQSPGLDEPAPGAAADGGARWSAGPAPGLEGGPRDPGPSAPPPRSGPRGQLASPDAPGPGPRSEAPLPELDPLFSWTEEPEECGPASCPESAPFRLQGSSSSHRARGEVDVFSPFPAPTAGELALEQGPGSPPQPSDLSQTHPLPSEPVGSQEDGPRLRAVFDALDGDGDGFVRLEDFLQFATVYGAEQVKDLTKYLDPSGLGVLSFEDFYQGLTALRNGDPDGQCYGGVASAQDEEPLACPDEFDDFVTYEANEVTDSAYMGSESTYSECETFTDEDTSTLVHPELQPEGDADSAGGSAVPSECLDAMEEPDHGALLLLPGRPHPHGQSVLTVLGGEEHFEDYGEGSEAELSPETLCNGQLGCSDPAFLTPSTDPLAAKLHSLLTDEAFEFYCSQCHKQLNRLEDLSARLSDLEMNSPTKRLSSKKVARYLHQSGALTMEALEDPSPELMEGPEEDLADKVVFLERRVLELEKDTAATGEQHSRLRQENLQLVHRANALEEQLKEQELRACEMVLEETRRQKELLCKMEREKSLELENLQTRLQQLDEENSELRSCTPCLKANLERLEEEKQKLLDELESLTLRLSEEQENKRRMGDRLSHERHQFQRDKEATQELLEDLRKQLEHLQLLKLEAEQRRGRSSSMGLQEYHSRARESELEQEVRRLKQDNRNLKEQNEELNGQLLTLSLQGAKSLFSTAFSESLAAELSSVSRDELMEALQKQEELNFRLQDYLDRLLVALMETNPSLLEVK
>sp|Q8HWS3|RFX6_HUMAN DNA-binding protein RFX6 OS=Homo sapiens OX=9606 GN=RFX6 PE=1 SV=2
MAKVPELEDTFLQAQPAPQLSPGLQEDCCVQLLGKGLLVYPEETVYLAAEGQPGGEQGGGEKGEDPELPGAVKSEMHLNNGNFSSEEEDADNHDSKTKAADQYLSQKKTLTQLVKDKKKQTQLTLQWLEENYLVCEGVCLPRCLLYAHYLDFCRKEKLEPACAATFGKTLRQKFPLLTTRRLGTRGHSKYHYYGLGLKESSAYYHSVYSGKGLTRFSGSKLKNEGGFTRKYSLSSKTGTLLPEFPSAQHLVYQGCLSKDKVDTLLMMYKTHCQCLLDNALNGNFEELQHFLLHFWQGMPDHLLPLLENPVLLDLFCVCDSLLYKVLTDVLLPATMQEMPESLLADLRNFAKNWEQWVVSSLENLPEALTDKKLPLVRRFVSSLKRQTSFLHLAQLARPALFDQHVVNSMVSDLERVDLNSLGSQALLTLSGSTDTESGLYTEHDSLTVFQELKDLLKKNATVEAFLEWLDTVVEQRVLKTSKQNGRSLKKRAQDFLLKWSFFGARVMHNLTLNNASSFGSFHLLRMLLDEYLLLAMETQFNNDKEQELQNLLDKYMKNSDASKAAFTASPSSCFLANRNKGSMVSSDAVKNESHVETTYLPLPSSQPGGLGPALHQFPAGNTDNMPLTGQMELSQLAGHLMTPPLSPAMASRGSVLNQGPMAGRPPSVGPVLSAPSHCSTYPEPLYPTLPQANHDFYSTSSNYQTVFRAQPHSTSGLYPHHTEHGRCMAWTEQQLSRDFFSGSCAGSPYNSRPPSSYGPSLQAQDSHNMQFLNTGSFNFLSNTGAASCQGATLPPNSPNGYYGSNLNYPESHRLGSMVNQHVSVLSSLRSLPPYSDLHDPLNLLDDSGRKQTSSFYTDTSSPVACRTPVLASSLQTPLPSSSSQCMYGTSNQYPAQETLDSHGTSSREMVSSLPPLNTVFMGTAAGGT
>sp|Q8WYP3|RIN2_HUMAN Ras and Rab interactor 2 OS=Homo sapiens OX=9606 GN=RIN2 PE=1 SV=1
MTAWTMGARGLDKRGSFFKLLDTLASELGELKQEMVRTDVNLENGLEPAETHSMVRHKDGGYSEEEDVKTCARDSGYDSLSNRLSLLDRLLHTHPLWLQLSLSEEEAAEVLQAQPPGLFLVHKSTKMQKKVLSLRLPCEFGAPLKEFALKESTYTFSLEGSGLSFADLFRLLAFYCLSRDVLPFTLKLPYALSTAKSEAQLEELAQMGLNFWSSPADSKPPNLPPPHRPLSSDGVCPASLRQLCLLNGVHSLKTRTPSELECSQTNGALCFLNPLFLKVHSQDLSGGLKRPSTRTPNANGTERTRSPPPRPPPPALNSLHTSPRLARTETQTSMPETVNHNKHGNVALPGTKPTPLPPPRLKKQASFLEAEGGAKTLSGGRPGAGPELELGTAGSPGGAPPEAAPGDCTRAPPPSSESRPPCHGGRQRLSDMSLSTSSSDSLEFDRSMPLFGYEADTNSSLEDYEGESDQETMAPPLKSKKKRSSSFVLPKLVKSQLQKVSGVFSSFMTPEKRMVRRLAELSRDKCTYFGCLVQDYVSFLQENKECHVSSTDMLQTLRQFMTQVKNYLSQSSELDPPLESLLPEDQLDVVLEKAMHKCLLKPLKGHVEAMLKDFHMADGSWKQLKENLQLVRQRNPQELGVFAPTPDFVDVEKLKVKFMTMQKMYSPEKKVMLLLRVCKLLYTVMENNSGRMYGADDFLPVLTYVLAQCDMLELDTELEYMMELLDPSLLHGEGGYYLTSAYGALSLLKNFQEEQAARLLSSETRDTLRQWHKRRTTNRTLPSVDDFQNYLRVAFQEVNSGCTGKTLLVRPYLTTEDVCQLCAEKFKVGDPEEYSLFLFVDETWQQLAEDTYPQKLKAELHSRPQPHLFHFVYKRLKNDPYGLLFQNGEEDLTTS
>sp|Q8WYP3-2|RIN2_HUMAN Isoform 2 of Ras and Rab interactor 2 OS=Homo sapiens OX=9606 GN=RIN2
MLDSFSQESTLPFREARKRTSFQPVQVWRNFTASQTTESPACSGASLGEMTAWTMGARGLDKRGSFFKLLDTLASELGELKQEMVRTDVNLENGLEPAETHSMVRHKDGGYSEEEDVKTCARDSGYDSLSNRLSLLDRLLHTHPLWLQLSLSEEEAAEVLQAQPPGLFLVHKSTKMQKKVLSLRLPCEFGAPLKEFALKESTYTFSLEGSGLSFADLFRLLAFYCLSRDVLPFTLKLPYALSTAKSEAQLEELAQMGLNFWSSPADSKPPNLPPPHRPLSSDGVCPASLRQLCLLNGVHSLKTRTPSELECSQTNGALCFLNPLFLKVHSQDLSGGLKRPSTRTPNANGTERTRSPPPRPPPPALNSLHTSPRLARTETQTSMPETVNHNKHGNVALPGTKPTPLPPPRLKKQASFLEAEGGAKTLSGGRPGAGPELELGTAGSPGGAPPEAAPGDCTRAPPPSSESRPPCHGGRQRLSDMSLSTSSSDSLEFDRSMPLFGYEADTNSSLEDYEGESDQETMAPPLKSKKKRSSSFVLPKLVKSQLQKVSGVFSSFMTPEKRMVRRLAELSRDKCTYFGCLVQDYVSFLQENKECHVSSTDMLQTLRQFMTQVKNYLSQSSELDPPLESLLPEDQLDVVLEKAMHKCLLKPLKGHVEAMLKDFHMADGSWKQLKENLQLVRQRNPQELGVFAPTPDFVDVEKLKVKFMTMQKMYSPEKKVMLLLRVCKLLYTVMENNSGRMYGADDFLPVLTYVLAQCDMLELDTELEYMMELLDPSLLHGEGGYYLTSAYGALSLLKNFQEEQAARLLSSETRDTLRQWHKRRTTNRTLPSVDDFQNYLRVAFQEVNSGCTGKTLLVRPYLTTEDVCQLCAEKFKVGDPEEYSLFLFVDETWQQLAEDTYPQKLKAELHSRPQPHLFHFVYKRLKNDPYGLLFQNGEEDLTTS
>sp|P48382|RFX5_HUMAN DNA-binding protein RFX5 OS=Homo sapiens OX=9606 GN=RFX5 PE=1 SV=1
MAEDEPDAKSPKTGGRAPPGGAEAGEPTTLLQRLRGTLSKAVQNKVEGLLQDVQKFSDNDKLYLYLQLPSGPTTGDKSSEPSTLSNEEYMYAYRWLRNHLEEHTDTCLPKQSVYDAYRKYCESLACCRPLSTANFGKLLRELFPDLKARRLGGRGQSKYCYSGLRRKTLVSMPPLPGLDLKGSESPEMGPEVTPAPRDELVEAACALTCDWAERLLKRSFSSLVEVARFLLQQHLLSARSAHAHVLKAMGLAEEDEHAPRERSSKPKNGLENPEGGAHKKPERLAQPPKDLEARTGAGPLARGERKKSVVESSAPGANNLQVNALVARLPLLLPRAPRSLLPPLPVSPPLLAPRLSSGALKVATLPLSSRAGAPPAAVPLLNMLLPTVPALPGPGPGPGRAPPGGLTQPRGTENREVGLGGDQGPHDKGVKRTAEVPVSEASGQAPPAKAAKQDLEDTASDAKRKRGRPRKKSGGSGERNSTPLKSAAAMESAQSSRLPWETWGSGGEGNSAGGAERPGPMGEAEKGAVLAQGQGDGTVSKGGRGPGSQHTKEAEDKLPLVPSKVSVLKGSRSQKEAFPLAKGEVDTAPQGNKDLKEHVLQSSLSQEHKDPKATPP
>sp|P48382-2|RFX5_HUMAN Isoform 2 of DNA-binding protein RFX5 OS=Homo sapiens OX=9606 GN=RFX5
MAEDEPDAKSPKTGGRAPPGGAEAGEPTTLLQRLRGTLSKAVQNKVEGLLQDVQKFSDNDKLYLYLQLPSGPTTGDKRKYCESLACCRPLSTANFGKLLRELFPDLKARRLGGRGQSKYCYSGLRRKTLVSMPPLPGLDLKGSESPEMGPEVTPAPRDELVEAACALTCDWAERLLKRSFSSLVEVARFLLQQHLLSARSAHAHVLKAMGLAEEDEHAPRERSSKPKNGLENPEGGAHKKPERLAQPPKDLEARTGAGPLARGERKKSVVESSAPGANNLQVNALVARLPLLLPRAPRSLLPPLPVSPPLLAPRLSSGALKVATLPLSSRAGAPPAAVPLLNMLLPTVPALPGPGPGPGRAPPGGLTQPRGTENREVGLGGDQGPHDKGVKRTAEVPVSEASGQAPPAKAAKQDLEDTASDAKRKRGRPRKKSGGSGERNSTPLKSAAAMESAQSSRLPWETWGSGGEGNSAGGAERPGPMGEAEKGAVLAQGQGDGTVSKGGRGPGSQHTKEAEDKLPLVPSKVSVLKGSRSQKEAFPLAKGEVDTAPQGNKDLKEHVLQSSLSQEHKDPKATPP
>sp|Q9Y4F9|RIPR2_HUMAN Rho family-interacting cell polarization regulator 2 OS=Homo sapiens OX=9606 GN=RIPOR2 PE=1 SV=4
MLVGSQSFSPGGPNGLLRSQSFAGFSGLQERRSRCNSFLENSSALKKPQAKLKKMHNLGHKNNNPPKEPQPKRVEEVYRALKNGLDEYLEVHQTELDKLTAQLKDMKRNSRLGVLYDLDKQLKTLERYMRRLEFHLSKVDELYEAYCLQRRLQDGASKMKQAFATSPASKAARESLTELNRSFKEYTENMCTLEVELENLLGEFSLKMKGLAGFARLCPGDQYELFMKYGRQRWKLKGKLEVNGKQSWDGEETVFLPLLVGFLSLKVTELKGLATHLLVGSVTCETKELFAARPQVVAVDLNDLGTLKLNLELTWYPFDVEDMTASSGAGNKAAALQRRMSMYSQGTPETPTFKDHSFFRWLHPSPDKPRRLSVLSALQDTFFAKLHRSRSFSDLPSLRPSPKAVLELYSNLPDDLFENGKAAEEKMPLSLSFSDLPNGDCALTSHSTGSPSNSTNPELTLTPAEFNLSSLASQNEGMDDTSSASSRNSLGEGQEPKSHLKEEDPEEPRKPASAPSEACRRQSSGAGAEHLFLENDVAEALLQESEEASELKPVELDTSEGNLTKQLVKRLTSAEVPMATDRLLSEGSVGGESEGCRSFLDGSLEDAFNGLLLALEPHKEQYKEFQDLNQEVMNLDDLLKCKPAVSRSRSSSLSLTVESALESFDFLNTSDFDEEEDGDEVCNVGGGADSVFSDTETEKHSYRSVHPEARGHLSEALTEDTGVGTSVAGSPLPLTTGNESLDLTLVRHLQYCTQLVQQLVFSSKTPFVARSLLEKLSRQLQVMEKLAAVSDENLGNLSSVVEALPEFHKKLSLLSFWTKCCSPVGVYHSPADRVMKQLEASFARTVNKEYPGLADPVFRTLVSQLLDRAEPLLSSSLSSEVVTVFQYYSYFTSHGVSDLESYLSQLARQVSMVQTLQSLRDEKLLQTMSDLAPSNLLAQQEVLRTLALLLTREDNEVSEAVTLYLAAASKNQHFREKALLYYCEALTKTNLQLQKAACLALKLLEATESLKMLVTLCQSDTEELRNVASETLLSLGEDGRLAYEQLDKFPRDCVKVGGRHGTEVATAF
>sp|Q9Y4F9-2|RIPR2_HUMAN Isoform 2 of Rho family-interacting cell polarization regulator 2 OS=Homo sapiens OX=9606 GN=RIPOR2
MLVGSQSFSPGGPNGLLRSQSFAGFSGLQERRSRCNSFLENSSALKKPQAKLKKMHNLGHKNNNPPKEPQPKRVEEVYRALKNGLDEYLEVHQTELDKLTAQLKDMKRNSRLGVLYDLDKQLKTLERYMRRLEFHLSKVDELYEAYCLQRRLQDGASKMKQAFATSPASKAARESLTELNRSFKEYTENMCTLEVELENLLGEFSLKMKGLAGFARLCPGDQYELFMKYGRQRWKLKGKLEVNGKQSWDGEETVFLPLLVGFLSLKVTELKGLATHLLVGSVTCETKELFAARPQVVAVDLNDLGTLKLNLELTWYPFDVEDMTASSGAGNKAAALQRRMSMYSQGTPETPTFKDHSFFSNLPDDLFENGKAAEEKMPLSLSFSDLPNGDCALTSHSTGSPSNSTNPELTLTPAEFNLSSLASQNEGMDDTSSASSRNSLGEGQEPKSHLKEEDPEEPRKPASAPSEACRRQSSGAGAEHLFLENDVAEALLQESEEASELKPVELDTSEGNLTKQLVKRLTSAEVPMATDRLLSEGSVGGESEGCRSFLDGSLEDAFNGLLLALEPHKEQYKEFQDLNQEVMNLDDLLKK
>sp|P62829|RL23_HUMAN 60S ribosomal protein L23 OS=Homo sapiens OX=9606 GN=RPL23 PE=1 SV=1
MSKRGRGGSSGAKFRLSLGLPVGAVLNCADNTGAKNLYLLSVKGLKGRLNRLPAAGVGDMVMATVKKGKPELRKKVHPAVVLRQRKSYRRKDGVFLYFEDNAGVLVNNKGEMKGSALTGPVAKECADLWPRLASNAGSLA
>sp|Q9NRM7|LATS2_HUMAN Serine/threonine-protein kinase LATS2 OS=Homo sapiens OX=9606 GN=LATS2 PE=1 SV=2
MRPKTFPATTYSGNSRQRLQELREGLKQPSKSSVQGLPAGPNSDTSLDAKVLGSKDATRQQQQMRATPKFGPYQKALRELRYSLLPFANESGTSAAAEVNRQMLQELVNAGCDQEMAGRALKQTGSRSLEAALEYLSKMGYLDPRNEQLVRVLKQTSPGKGLMPTPVTRRPSFEGTGDSFASYHQLSGTPYEGPSFGADGPTALEEMPRPYVDYLFPGVGPHGPGHQHQHPPKGYGASVEAAGAHFPLQGAHYGRPHLLVPGEPLGYGVQRSPSFQSKTPPETGGYASLPTKGQGGPPGAGLAFPPPAAGLYVPHPHHKQAGPAAHQLHVLGSRSQVFASDSPPQSLLTPSRNSLNVDLYELGSTSVQQWPAATLARRDSLQKPGLEAPPRAHVAFRPDCPVPSRTNSFNSHQPRPGPPGKAEPSLPAPNTVTAVTAAHLLHPVKSVRVLRPEPQTAVGPSHPAWVPAPAPAPAPAPAPAAEGLDAKEEHALALGGAGAFPLDVEYGGPDRRCPPPPYPKHLLLRSKSEQYDLDSLCAGMEQSLRAGPNEPEGGDKSRKSAKGDKGGKDKKQLQTSPVPVRKNSRDEEKRESRLKSYSPYAFKFFMEQHVENVLKTYQQKVNRRLQLEQEMAKAGLCEAEQEQMRKLLYQKESNYNRLKRAKMDKSMFVKLKTLGLGAFGEVCLACKVDTHALYAMKTLRKKDVLNRNQVAHVKAERDLLAEADNEWVVKLYYSFQDKDSLYFVMDYLPGGDMMSLLLRMEVFPEHLARFYLAELTLALESVHKMGFLHRDLKPDNLLLDLDGHLKLTDFGLCTGFRWTHNSKYYQKGSHVRQDSMEPSDLWDDVSNCRCGDRLKTLEQRARKQHQRCLAHSLVGTPNYLAPEVLLRKGYTQLCDWWSVGVLLFEMLVGQPPFLAPTPTETQLKVLNWENTLHLPAQVKLSPEARDLLTKLCCSADHRLGRNGADDLKAHPFFSALDFSSDLRKQPAPYVPTLSHPMDTSNFDPVDEESPWNDASEGSTKAWDTLTSPNNKHPEHAFYEFTFRRFFDDNGYPFRCPKPSGAEASQAESSDLESSDLVDQTEGCQPVYV
>sp|Q8N3X6|LCORL_HUMAN Ligand-dependent nuclear receptor corepressor-like protein OS=Homo sapiens OX=9606 GN=LCORL PE=1 SV=4
MDKGRERMAAAAAAAAAAAAAAQCRSPRCAAERRGFRRELDSWRHRLMHCVGFESLLEGLYGPRLRRDLSLFEDCEPEELTDWSMDEKCSFCNLQREAVSDCLPSLDSSQSTPTEELSSQGQSNTDKLECQAENYLNALFRKKDLPQNCDPNLPLVAQELMKKMLRQFALEYLSKSGKTQENRNGSLGPSLVCKSLQMNQAENSLQEEQEGPLDLTVNRMQEQNTQQGDGVLDLSTKKTSLKSEESSLCDPSSENSVAGRLHRNREDYVERSAEFADGLLSKALKDLQSGALDLNKAGLLYGLPQKTLLLHLEALPAGKPASFKNKTRDFHDSYSYKDSKETCAVLQKVALWARAQAERTEKSKLNLLETSELKFPTASTYLHQLTLQKMVTQFKEKNESLQYETSNPTVQLKLPQLRVSSVSKSQPDGSGLLDVMYQVSKTSSVLEGSALQKLKNLLPKQNKLECSGPVTHSSVDSYFLHGDLSPLCLNSKNGTVDGTSENTEDGLDRKDSKQPRKKRGRYRQYDHELMEEALAMVMSGKMSVSKAQGLYGVPHSTLEYKVKERSGTLKTPPKKKLRLPDTGLYNMTDSGTGSCKNSSKPV
>sp|Q8N3X6-2|LCORL_HUMAN Isoform 2 of Ligand-dependent nuclear receptor corepressor-like protein OS=Homo sapiens OX=9606 GN=LCORL
MVTQFKEKNESLQYETSNPTVQLKLPQLRVSSVSKSQPDGSGLLDVMYQVSKTSSVLEGSALQKLKNLLPKQNKLECSGPVTHSSVDSYFLHGDLSPLCLNSKNGTVDGTSENTEDGLDRKDSKQPRKKRGRYRQYDHELMEEALAMVMSGKMSVSKAQGLYGVPHSTLEYKVKERSGTLKTPPKKKLRLPDTGLYNMTDSGTGSCKNSSKPV
>sp|Q8N3X6-3|LCORL_HUMAN Isoform 3 of Ligand-dependent nuclear receptor corepressor-like protein OS=Homo sapiens OX=9606 GN=LCORL
MDKGRERMAAAAAAAAAAAAAAQCRSPRCAAERRGFRRELDSWRHRLMHCVGFESLLEGLYGPRLRRDLSLFEDCEPEELTDWSMDEKCSFCNLQREAVSDCLPSLDSSQSTPTEELSSQGQSNTDKLECQAENYLNALFRKKDLPQNCDPNLPLVAQELMKKMLRQFALEYLSKSGKTQENRNGSLGPSLVCKSLQMNQAENSLQEEQEGPLDLTVNRMQEQNTQQGDGVLDLSTKKTSLKSEESSLCDPSSENSVAGMLQVKTDEKLNVSDENTASCPLSPLKMCLNRPLEWNLNLTTASLTSCTVHNQNLKSEEK
>sp|O75145|LIPA3_HUMAN Liprin-alpha-3 OS=Homo sapiens OX=9606 GN=PPFIA3 PE=1 SV=3
MMCEVMPTLSEDGRRGSALGPDEAGGELERLMVTMLTERERLLETLREAQDGLATAQLRLRELGHEKDSLQRQLSLALPQEFAALTKELNLCREQLLEREEELAELKAERNNTRLLLEHLECLVSRHERSLRMTVVKRQAQSPGGVSSEVEVLKALKSLFEHHKALDEKVRERLRMALERVAVLEEELELSNQETLNLREQLSRRRSGLEEPGKDGDGQTLANGLGPGGDSNRRTAELEEALERQRAEVCQLRERLAVLCRQMSQLEEELGTAHRELGKAEEANSKLQRDLKEALAQREDMEERLTTLEKRYLSAQREATSLHDANDKLENELASKESLYRQSEEKSRQLAEWLDDAKQKLQQTLQKAETLPELEAQLAQRVAALNKAEERHGNFEERLRQLEAQLEEKNQELQRARQREKMNDDHNKRLSETVDKLLSESNERLQLHLKERMGALEEKNSLSEELANMKKLQDELLLNKEQLLAEMERMQMELDQLRGRPPSSYSRSLPGSALELRYSQAPTLPSGAHLDPYVAGSGRAGKRGRWSGVKEEPSKDWERSAPAGSLPPPFPGELDGSDEEEAEGMFGAELLSPSGQADVQTLALMLQEQLEALNKELKLLQEEKETTEQRAEELESRVSSSGLDSLGRYRSSCSLPPSLTTSTLASPSPPSSGHSTPRLAPPSPAREGTDKANHVPKEEAGAPRGEGPALPGDTPPPTPRSARLERMTQALALQAGSLEDGGPPRGSEGTPDSLHKAPKKKSLKSSLGRLFGKKEKGRMGPPGRDSSSLAGTPSDETLATDPLGLAKLTGPGDKDRRNKRKHELLEEACRQGLPFAAWDGPTVVSWLELWVGMPAWYVAACRANVKSGALMANLSDTELQRELGLSNPLHRLKLRLALQEMVSLTSPSAPASSRTSTGNVWMTHEEMESLTATTKPETKELSWEQLLAYGDMNHEWVGNDWLPSLGLPQYRSYFMESLVDARMLDHLNKKELRGQLKMVDSFHRVSLHYGLMCLKRLNYDRKDLERRREESQTQLRDVMVWSNERVMGWVSGLGLKEFATNLTESGVHGALLALDETFDYSDLALLLQLPTQNAQARQLLEKEFSNLLSLGTDRRLDEDSAKSFSRSPSWRKMFREKDLRGVTPDSAEMLPPNFRSAAAGALGSPGLPLRKLQPEGQTSGSSRADGVSVRTYSC
>sp|O75145-2|LIPA3_HUMAN Isoform 2 of Liprin-alpha-3 OS=Homo sapiens OX=9606 GN=PPFIA3
MMCEVMPTLSEDGRRGSALGPDEAGGELERLMVTMLTERERLLETLREAQDGLATAQLRLRELGHEKDSLQRQLSLALPQEFAALTKELNLCREQLLEREEELAELKAERNNTRLLLEHLECLVSRHERSLRMTVVKRQAQSPGGVSSEVEVLKALKSLFEHHKALDEKVRERLRMALERVAVLEEELELSNQETLNLREQLSRRRSGLEEPGKDGDGQTLANGLGPGGDSNRRTAELEEALERQRAEVCQLRERLAVLCRQMSQLEEELGTAHRELGKAEEANSKLQRDLKEALAQREDMEERLTTLEKRYLSAQREATSLHDANDKLENELASKESLYRQSEEKSRQLAEWLDDAKQKLQQTLQKAETLPELEAQLAQRVAALNKAEERHGNFEERLRQLEAQLEEKNQELQRARQREKMNDDHNKRLSETVDKLLSESNERLQLHLKERMGALEEKNSLSEELANMKKLQDELLLNKEQLLAEMERMQMELDQLRGRPPSSYSRSLPGSALELRYSQAPTLPSGAHLDPYVAGSGRAGKRGRWSGVKEEPSKDWERSAPAGSLPPPFPGELDGSDEEEAEGMFGAELLSPSGQADVQTLALMLQEQLEALNKELKLLQEEKETTEQRAEELESRVSSSGLDSLGRYRSSCSLPPSLTTSTLASPSPPSSGHSTPRLAPPSPAREGTDKANHVPKEEAGAPRGEGPALPGDTPPPTPRSARLERMTQALALQAGSLEDGGPPRGSEGTPDSLHKAPKKKSLKSSLGRLFGKKEKGRMGPPGRDSSSLAGTPSDETLATDPLGLAKLTGPGDKDRRNKRKHELLEEACRQGLPFAAWDGPTVVSWLELWVGMPAWYVAACRANVKSGALMANLSDTELQRELGLSNPLHRLKLRLALQEMVSLTSPSAPASSRTSTGNVWMTHEEMESLTATTKPLLAYGDMNHEWVGNDWLPSLGLPQYRSYFMESLVDARMLDHLNKKELRGQLKMVDSFHRVSLHYGLMCLKRLNYDRKDLERRREESQTQLRDVMVWSNERVMGWVSGLGLKEFATNLTESGVHGALLALDETFDYSDLALLLQLPTQNAQARQLLEKEFSNLLSLGTDRRLDEDSAKSFSRSPSWRKMFREKDLRGVTPDSAEMLPPNFRSAAAGALGSPGLPLRKLQPEGQTSGSSRADGVSVRTYSC
>sp|A0A075B6J6|LV322_HUMAN Immunoglobulin lambda variable 3-22 OS=Homo sapiens OX=9606 GN=IGLV3-22 PE=3 SV=1
MAWATLLLPLLNLYTGSVASYELTQLPSVSVSPGQTARLTCSGDVLGENYADWYQQKPGQAPELVLYEDSERYPGLPERFSGSTSGNTTTLTLSRVLTEDEADYYCLSGDEDNPS
>sp|Q9BVC4|LST8_HUMAN Target of rapamycin complex subunit LST8 OS=Homo sapiens OX=9606 GN=MLST8 PE=1 SV=1
MNTSPGTVGSDPVLLATAGYDHTVRFWQAHSGLCTRTVQHQDSQVNALEVTPDRSMLAAAGYQHLRMYDLNSNNPNPLLSYDGVNKNLASVGFHEDGRWMYTGGEDCTARLWDLRSRNLQCQRLFQVNAPLNCVCLHPNQAELLVGDQSGALHLWDLKTDHNEQLLPEPEVSLTSAHLDPDASYMAAVNSTGNCYVWNLTGGLGDEVTQLLPKTKLPAHTRYALQCRFSPDSTLLATCSADQTCKLWRTSNFSLMTELSLKSGNPGESSRGWMWGCAFSGDSQYLVTASSDNLARLWCVETGELKREYGGHQKAVVCLAFNDSVLG
>sp|Q9BVC4-3|LST8_HUMAN Isoform 2 of Target of rapamycin complex subunit LST8 OS=Homo sapiens OX=9606 GN=MLST8
MYDLNSNNPNPLLSYDGVNKNLASVGFHEDGRWMYTGGEDCTARLWDLRSRNLQCQRLFQVNAPLNCVCLHPNQAELLVGDQSGALHLWDLKTDHNEQLLPEPEVSLTSAHLDPDASYMAAVNSTGNCYVWNLTGGLGDEVTQLLPKTKLPAHTRYALQCRFSPDSTLLATCSADQTCKLWRTSNFSLMTELSLKSGNPGESSRGWMWGCAFSGDSQYLVTASSDNLARLWCVETGELKREYGGHQKAVVCLAFNDSVLG
>sp|Q9BVC4-4|LST8_HUMAN Isoform 3 of Target of rapamycin complex subunit LST8 OS=Homo sapiens OX=9606 GN=MLST8
MEHAPWSPGASSRARAGHTMNTSPGTVGSDPVLLATAGYDHTVRFWQAHSGLCTRTVQHQDSQVNALEVTPDRSMLAAAGYQHLRMYDLNSNNPNPLLSYDGVNKNLASVGFHEDGRWMYTGGEDCTARLWDLRSRNLQCQRLFQVNAPLNCVCLHPNQAELLVGDQSGALHLWDLKTDHNEQLLPEPEVSLTSAHLDPDASYMAAVNSTAPRHLLG
>sp|Q9BVC4-5|LST8_HUMAN Isoform 4 of Target of rapamycin complex subunit LST8 OS=Homo sapiens OX=9606 GN=MLST8
MNTSPGTVGSDPVLLATAGYDHTVRFWQAHSGLCTRTVQHQDSVNALEVTPDRSMLAAAGYQHLRMYDLNSNNPNPLLSYDGVNKNLASVGFHEDGRWMYTGGEDCTARLWDLRSRNLQCQRLFQVNAPLNCVCLHPNQAELLVGDQSGALHLWDLKTDHNEQLLPEPEVSLTSAHLDPDASYMAAVNSTGNCYVWNLTGGLGDEVTQLLPKTKLPAHTRYALQCRFSPDSTLLATCSADQTCKLWRTSNFSLMTELSLKSGNPGESSRGWMWGCAFSGDSQYLVTASSDNLARLWCVETGELKREYGGHQKAVVCLAFNDSVLG
>sp|Q99732|LITAF_HUMAN Lipopolysaccharide-induced tumor necrosis factor-alpha factor OS=Homo sapiens OX=9606 GN=LITAF PE=1 SV=2
MSVPGPYQAATGPSSAPSAPPSYEETVAVNSYYPTPPAPMPGPTTGLVTGPDGKGMNPPSYYTQPAPLPNNNPLTVQTVYVQHPLTFLDRPLQMCCPSCNKMLVSQLSYNAGALTWLSCGSLCLLGCLAGCCFLPFCVDALQDVDHYCPNCRALLGTYKRL
>sp|Q99732-2|LITAF_HUMAN Isoform 2 of Lipopolysaccharide-induced tumor necrosis factor-alpha factor OS=Homo sapiens OX=9606 GN=LITAF
MSVPGPYQAATGPSSAPSAPPSYEETVAVNSYYPTPPAPMPGPTTGLVTGPDGKGMNPPSYYTQPAPLPNNNPLTVQTVYVQHPLTFLDRPLQMCCPSCNKMLVSQLSYNAGALTWLSCGSLCLLGVHSGLLLHPLLRGCPAGRGPLLSQLQSSPGHLQAFVGLSQTWREPGAAGSPFHLSSSFTPGGGSALVVSPLQGAHLHVFFWGEYVAKLTNLQTPELAAWSRA
>sp|Q99732-3|LITAF_HUMAN Isoform 3 of Lipopolysaccharide-induced tumor necrosis factor-alpha factor OS=Homo sapiens OX=9606 GN=LITAF
MSVPGPYQAATGPSSAPSAPPSYEETVAVNSYYPTPPAPMPGPTTGLVTGPDGKGMNPPSYYTQPAPLPNNNPLTVQTVYVQHPLTFLDRPLQMCCPSCNKMLVSQLSYNAGALTWLSCGSLCLLGQECSGTLVALRSFDLLGSCNPPSSAS
>sp|A0A075B6I1|LV460_HUMAN Immunoglobulin lambda variable 4-60 OS=Homo sapiens OX=9606 GN=IGLV4-60 PE=3 SV=1
MAWTPLLLLFPLLLHCTGSLSQPVLTQSSSASASLGSSVKLTCTLSSGHSSYLLAWHQQQPGKAPRYLMKLEGSGSYNKGSGVPDRFSGSSSGADRYLTLSNLQFEDEADYYCETWDSNT
>sp|Q96HR3|MED30_HUMAN Mediator of RNA polymerase II transcription subunit 30 OS=Homo sapiens OX=9606 GN=MED30 PE=1 SV=1
MSTPPLAASGMAPGPFAGPQAQQAAREVNTASLCRLGQETVQDLVYRTMELFQLLRNMQLPNGVTYHTGTYQDRLTKLQDNLRQLSVLFRKLRLVYDKCNENCGGMDPLPVEQLLPYVEEDGSKNDDRAGPPRFASEERRELAEVNKKLKQKNQQLKQLMDQLRNLLWDLNAMLAMRN
>sp|Q96HR3-2|MED30_HUMAN Isoform 2 of Mediator of RNA polymerase II transcription subunit 30 OS=Homo sapiens OX=9606 GN=MED30
MSTPPLAASGMAPGPFAGPQAQQAAREVNTASLCRLGQETVQDLVYRTMELFQLLRNMQLPNGVTYHTGTYQDRLTKLQDNLRQLSVLFRKLRLVYDKCNENCGGMDPLPVEKLKQKNQQLKQLMDQLRNLLWDLNAMLAMRN
>sp|Q9BTE3|MCMBP_HUMAN Mini-chromosome maintenance complex-binding protein OS=Homo sapiens OX=9606 GN=MCMBP PE=1 SV=2
MPCGEDWLSHPLGLVQGFFAQNGVNPDWEKKVLEYFKEKLKENNAPKWVPSLNEVPLHYLKPNSFVKFRCMLQDMFDPEFYMGVYETVNQNTKAHVLHFGKYRDVAECGPQQELDLNSPRNTTLERQTFYCVPVPGESTWVKEAYVNANQARVSPSTSYTPSRHKRSYEDDDDMDLQPNKQKDQHAGARQAGSVGGLQWCGEPKRLETEASTGQQLNSLNLSSPFDLNFPLPGEKGPACLVKVYEDWDCFKVNDLLELYGLLSVDPVLSLLNNDERDASALLDPMECTDTAEEQRVHSPPASLVPRLHVLLAQKLQHLNPLLPACLNKEESKTCKFVSSFMSELSPVRAELLGFLTHALLGDSLAAEYLLLHLLSTVYTRRDVLPLGKFTVNLSGCPRNSTFTEHLYRLLQHLVPASFRLQMTLENMNHLKFLPHKDYTANRLVSGLLQLPSNTSLVLDETLLEQGQLDTPGVHNVTALSNLLTWQKVDYDFSYHQMEFPCNLNVFLTSEGRSLLPADCQLHLQPQLLPPNMEEYMNSLLSAVLPSVLNKFRLYLTLLRFLEYSLSDELTKAVEDDFVEMRKNDPQSLTADDLHQLLVVARCLSLSAGQTTLSRERWLRAKQLESLRRTRLQQQKCVNGNEL
>sp|Q9BTE3-2|MCMBP_HUMAN Isoform 2 of Mini-chromosome maintenance complex-binding protein OS=Homo sapiens OX=9606 GN=MCMBP
MPCGEDWLSHPLGLVQGFFAQNGVNPDWEKKVLEYFKEKLKENNAPKWVPSLNEVPLHYLKPNSFVKFRCMLQDMFDPEFYMGVYETVNQNTKAHVLHFGKYRDVAECGPQQELDLNSPRNTTLERQTFYCVPVPGESTWVKEAYVNANQARVSPSTSYTPSRHKRSYEDDDDMDLQPNKQKDQHAGARQAGSVGGLQWCGEPKRLETEASTGQQLNSLNLSSPFDLNFPLPGEKGPACLVKVYEDWDCFKVNDLLELYGLLSVDPVLSLLNNDERDASALLDPMECTDTAEEQRVHSPPASLVPRLHVLLAQKLQHLNPLLPACLNKEESKTFVSSFMSELSPVRAELLGFLTHALLGDSLAAEYLLLHLLSTVYTRRDVLPLGKFTVNLSGCPRNSTFTEHLYRLLQHLVPASFRLQMTLENMNHLKFLPHKDYTANRLVSGLLQLPSNTSLVLDETLLEQGQLDTPGVHNVTALSNLLTWQKVDYDFSYHQMEFPCNLNVFLTSEGRSLLPADCQLHLQPQLLPPNMEEYMNSLLSAVLPSVLNKFRLYLTLLRFLEYSLSDELTKAVEDDFVEMRKNDPQSLTADDLHQLLVVARCLSLSAGQTTLSRERWLRAKQLESLRRTRLQQQKCVNGNEL
>sp|Q9BTE3-3|MCMBP_HUMAN Isoform 3 of Mini-chromosome maintenance complex-binding protein OS=Homo sapiens OX=9606 GN=MCMBP
MDLQPNKQKDQHAGARQAGSVGGLQWCGEPKRLETEASTGQQLNSLNLSSPFDLNFPLPGEKGPACLVKVYEDWDCFKVNDLLELYGLLSVDPVLSLLNNDERDASALLDPMECTDTAEEQRVHSPPASLVPRLHVLLAQKLQHLNPLLPACLNKEESKTFVSSFMSELSPVRAELLGFLTHALLGDSLAAEYLLLHLLSTVYTRRDVLPLGKFTVNLSGCPRNSTFTEHLYRLLQHLVPASFRLQMTLENMNHLKFLPHKDYTANRLVSGLLQLPSNTSLVLDETLLEQGQLDTPGVHNVTALSNLLTWQKVDYDFSYHQMEFPCNLNVFLTSEGRSLLPADCQLHLQPQLLPPNMEEYMNSLLSAVLPSVLNKFRLYLTLLRFLEYSLSDELTKAVEDDFVEMRKNDPQSLTADDLHQLLVVARCLSLSAGQTTLSRERWLRAKQLESLRRTRLQQQKCVNGNEL
>sp|Q9Y2U5|M3K2_HUMAN Mitogen-activated protein kinase kinase kinase 2 OS=Homo sapiens OX=9606 GN=MAP3K2 PE=1 SV=2
MDDQQALNSLMQDLAVLHKASRPALSLQETRKAKSSSPKKQNDVRVKFEHRGEKRLLQFPRPVKLEDLRSKAKLAFGQSMDLHYTNNELVLPLTTQDDLDKAVELLDRSLHMKSLKLLLVLNGSTQATNLEPLPSLEDLDNTVFGAERKKRLSLLGPTSRDRSSPPPGYLPDELHQVARNGSFTSLNSEGEFLPESMDQMLDPLSLSSPENSGSGSCPSLDSPLDGESYPKSRMPRAQSYPDNHQEFSDYDNPLFEKFGKGGTYPRRYHVSYHHQEYNDGRKTFPRARRTQGTSLRSPVSFSPTDHSLSTSSGSSLFTPEYDDSRLRRRGSDLDNPTLTVMDLSPPSRSPRAPTNWRLGKLLGQGAFGRVYLCYDVDTGRELAVKQVQFDPDSPETSKEVNALECELQLLKNLLHERLVQYYGCLRDPQEKTLSLFMEYMPGGSLKDQLKAYGALTENVTRKYTRQLLEGVHYLHSNMLVHRDLKGANLLRDSTGNVKLGDFGASKRLQTLCLSGTGMKSVTGTPYWMSPEVLSGEGYGRKADLWSVACTVVEMLTEKPPWAEFEAMAALFKLATQPTNPKLPPHVSDYTRDFLKRLFVEAKLRPSADELLRHMFVHYH
>sp|Q16539|MK14_HUMAN Mitogen-activated protein kinase 14 OS=Homo sapiens OX=9606 GN=MAPK14 PE=1 SV=3
MSQERPTFYRQELNKTLWEVPERYQNLSPVGSGAYGSVCAAFDTKTGLRVAVKKLSRPFQSLLHAKRTYRELRLLKHMKHENVLGLLDVFTPARSLEEFNDVYLVTHLMGADLNNLVKCQKLTDDHVQFLLYQLLRGLKYLHSADLLHRDLKPSNLAVNEDCELKLLDFGLARHTDDEMTGYVATRWYRAPELMLNWMHYNQTVDLWSVGCLMAELLTGRTLFPGTDHLDQLKLLLRLVGTPGAELLKKLSSESARNYLQSLTQMPKMNFANVFLGANPLAVDLLEKMLVLDSDKRLTAAQALAHAYFAQYHDPDDEPVADPYDQSFESRDLLLDEWKSLTYDEVLSFVPPPLDQEEMES
>sp|Q16539-2|MK14_HUMAN Isoform CSBP1 of Mitogen-activated protein kinase 14 OS=Homo sapiens OX=9606 GN=MAPK14
MSQERPTFYRQELNKTLWEVPERYQNLSPVGSGAYGSVCAAFDTKTGLRVAVKKLSRPFQSLLHAKRTYRELRLLKHMKHENVLGLLDVFTPARSLEEFNDVYLVTHLMGADLNNLVKCQKLTDDHVQFLLYQLLRGLKYLHSADLLHRDLKPSNLAVNEDCELKLLDFGLARHTDDEMTGYVATRWYRAPELMLNWMHYNQTVDLWSVGCLMAELLTGRTLFPGTDHLNQLQQLMRLTGTPPAYLLNRMPSHEARNYLQSLTQMPKMNFANVFLGANPLAVDLLEKMLVLDSDKRLTAAQALAHAYFAQYHDPDDEPVADPYDQSFESRDLLLDEWKSLTYDEVLSFVPPPLDQEEMES
>sp|Q16539-3|MK14_HUMAN Isoform Mxi2 of Mitogen-activated protein kinase 14 OS=Homo sapiens OX=9606 GN=MAPK14
MSQERPTFYRQELNKTLWEVPERYQNLSPVGSGAYGSVCAAFDTKTGLRVAVKKLSRPFQSLLHAKRTYRELRLLKHMKHENVLGLLDVFTPARSLEEFNDVYLVTHLMGADLNNLVKCQKLTDDHVQFLLYQLLRGLKYLHSADLLHRDLKPSNLAVNEDCELKLLDFGLARHTDDEMTGYVATRWYRAPELMLNWMHYNQTVDLWSVGCLMAELLTGRTLFPGTDHLDQLKLLLRLVGTPGAELLKKLSSESARNYLQSLTQMPKMNFANVFLGANPLGKLTLYPHLMDLELVML
>sp|Q16539-4|MK14_HUMAN Isoform Exip of Mitogen-activated protein kinase 14 OS=Homo sapiens OX=9606 GN=MAPK14
```
