## Supplemental File 2 for "ReCom: A semi-supervised approach to ultra-tolerant database search for improved identification of modified peptides": File2_human_202101_sw-tr.target-decoy.txt (part 16 of 92)

```
MSQERPTFYRQELNKTLWEVPERYQNLSPVGSGAYGSVCAAFDTKTGLRVAVKKLSRPFQSLLHAKRTYRELRLLKHMKHENVLGLLDVFTPARSLEEFNDVYLVTHLMGADLNNLVKCQKLTDDHVQFLLYQLLRGLKYLHSADLLHRDLKPSNLAVNEDCELKLLDFGLARHTDDEMTGYVATRWYRAPELMLNWMHYNQTVDLWSVGCLMAELLTGRTLFPGTDHLDQLKLLLRLVGTPGAELLKKLSSESLSTCWRRCLYWTQLRELQRPKPLHMPTLLSTTLLMMNQWPLLMLSPLKAGTSL
>sp|Q16539-5|MK14_HUMAN Isoform 5 of Mitogen-activated protein kinase 14 OS=Homo sapiens OX=9606 GN=MAPK14
MSQERPTFYRQELNKTLWEVPERYQNLSPVGSGAYGSVCAAFDTKTGLRVAVKKLSRPFQSLLHAKRTYRELRLLKHMKHENVLGLLDVFTPARSLEEFNDVYLVTHLMGADLNNLVKCQKLTDDHVQFLLYQLLRGLKYLHSADLLHRDLKPSNLAVNEDCELKLLDFGLARHTDDEMTGYVATRWYRAPELMLNWMHYNQTVDLWSVGCLMAELLTGRTLFPGTDHLDQLKLLLRLVGTPGAELLKKLSSESVS
>sp|P45983|MK08_HUMAN Mitogen-activated protein kinase 8 OS=Homo sapiens OX=9606 GN=MAPK8 PE=1 SV=2
MSRSKRDNNFYSVELGDSTFTVLKRYQNLKPLGSGAQGLVCAAYDALLERNVALKKLSRPFQNQTHAKRAYRELVLMKCVNHKNLLGLLNVFTPQKSLEEFQDVYLVMELMDANLCQVLQMELDHERMSYLLYQMLCGLKHLHSAGLLHRDLKPSNLVVKSDCTLKLLDFGLARTAGTSFMMTPYVVTRYYRAPEVLLGMGYKENVDLWSVGCLMGEMVCHKLLFPGRDYLDQWNKVLEQLGTPCPEFMKKLQPTVRTYVENRPKYAGYSFEKLFPDVLFPADSEHNKLKASQARDLLSKMLVLDASKRLSVDEALQHPYLNVWYDPSEAEAPPPKLPDKQLDEREHTLEEWKELLYKEVMDLEERTKNGVLRGQPSPLGAAVLNGSQHPSSSSSVNDVSSMSTDPTLASDTDSSLEAAAGPLGCCR
>sp|P45983-2|MK08_HUMAN Isoform 1 of Mitogen-activated protein kinase 8 OS=Homo sapiens OX=9606 GN=MAPK8
MSRSKRDNNFYSVELGDSTFTVLKRYQNLKPLGSGAQGLVCAAYDALLERNVALKKLSRPFQNQTHAKRAYRELVLMKCVNHKNLLGLLNVFTPQKSLEEFQDVYLVMELMDANLCQVLQMELDHERMSYLLYQMLCGLKHLHSAGLLHRDLKPSNLVVKSDCTLKLLDFGLARTAGTSFMMTPYVVTRYYRAPEVLLGMGYKENVDLWSVGCLMGEMVCHKLLFPGRDYLDQWNKVLEQLGTPCPEFMKKLQPTVRTYVENRPKYAGYSFEKLFPDVLFPADSEHNKLKASQARDLLSKMLVLDASKRLSVDEALQHPYLNVWYDPSEAEAPPPKLPDKQLDEREHTLEEWKELLYKEVMDLEERTKNGVLRGQPSPLAQVQQ
>sp|P45983-3|MK08_HUMAN Isoform 3 of Mitogen-activated protein kinase 8 OS=Homo sapiens OX=9606 GN=MAPK8
MSRSKRDNNFYSVELGDSTFTVLKRYQNLKPLGSGAQGLVCAAYDALLERNVALKKLSRPFQNQTHAKRAYRELVLMKCVNHKNLLGLLNVFTPQKSLEEFQDVYLVMELMDANLCQVLQMELDHERMSYLLYQMLCGLKHLHSAGLLHRDLKPSNLVVKSDCTLKLLDFGLARTAGTSFMMTPYVVTRYYRAPEVLLGMGYKENVDLWSVGCLMGEMLKGGVLFPGTDHLDQWNKVLEQLGTPCPEFMKKLQPTVRTYVENRPKYAGYSFEKLFPDVLFPADSEHNKLKASQARDLLSKMLVLDASKRLSVDEALQHPYLNVWYDPSEAEAPPPKLPDKQLDEREHTLEEWKELLYKEVMDLEERTKNGVLRGQPSPLAQVQQ
>sp|P45983-4|MK08_HUMAN Isoform 4 of Mitogen-activated protein kinase 8 OS=Homo sapiens OX=9606 GN=MAPK8
MSRSKRDNNFYSVELGDSTFTVLKRYQNLKPLGSGAQGLVCAAYDALLERNVALKKLSRPFQNQTHAKRAYRELVLMKCVNHKNLLGLLNVFTPQKSLEEFQDVYLVMELMDANLCQVLQMELDHERMSYLLYQMLCGLKHLHSAGLLHRDLKPSNLVVKSDCTLKLLDFGLARTAGTSFMMTPYVVTRYYRAPEVLLGMGYKENVDLWSVGCLMGEMLKGGVLFPGTDHLDQWNKVLEQLGTPCPEFMKKLQPTVRTYVENRPKYAGYSFEKLFPDVLFPADSEHNKLKASQARDLLSKMLVLDASKRLSVDEALQHPYLNVWYDPSEAEAPPPKLPDKQLDEREHTLEEWKELLYKEVMDLEERTKNGVLRGQPSPLGAAVLNGSQHPSSSSSVNDVSSMSTDPTLASDTDSSLEAAAGPLGCCR
>sp|P45983-5|MK08_HUMAN Isoform 5 of Mitogen-activated protein kinase 8 OS=Homo sapiens OX=9606 GN=MAPK8
MSRSKRDNNFYSVELGDSTFTVLKRYQNLKPLGSGAQGLVCAAYDALLERNVALKKLSRPFQNQTHAKRAYRELVLMKCVNHKNLLGLLNVFTPQKSLEEFQDVYLVMELMDANLCQVLQMELDHERMSYLLYQMLCGLKHLHSAGLLHRDLKPSNLVVKSDCTLKLLDFGLARTAGTSFMMTPYVVTRYYRAPEVLLGMGYKENADSEHNKLKASQARDLLSKMLVLDASKRLSVDEALQHPYLNVWYDPSEAEAPPPKLPDKQLDEREHTLEEWKELLYKEVMDLEERTKNGVLRGQPSPLAQVQQ
>sp|P22894|MMP8_HUMAN Neutrophil collagenase OS=Homo sapiens OX=9606 GN=MMP8 PE=1 SV=1
MFSLKTLPFLLLLHVQLSKAFPVSSKEKNTKTVQDYLEKFYQLPSNQYQSTRKNGTNVLVEKLKEMQRFFGLNVTGKPNEETLDMMKKPRCGVPDSGGFMLTPGNPKWERTNLTYRLRNYTPQLSEAEVERALKDAFELWSVASPLLFTRLSQGEADLNLAFYQRDHGDNSPFDGPNGLLAHAFQPGQGLGGDAHFDAEETWTNTSANYNLFLVAAHEFGHSLGLAHSSDPGALMYPNYAFRETSNYSLPQDDLDGLQALYGLSSNPLQPTGPSTPKPCDPSLTFDALTTLRGELLFFKDRYFWRRHPQLQRVEMNFLSLFWPSLPTGLQAAYEDFDRDLLFLFKGNQYWALSGYDLLQGYPKDLSNYGFPSSVQALDAAVFYRSKTYFFVNDQFWRYDNQRQFMEPGYPKSLSGAFPGLESKVDAVFQQEHFFHVFSGPRYYAFDLLAQRVTRVARGNKWLNCRYG
>sp|Q9GZQ8|MLP3B_HUMAN Microtubule-associated proteins 1A/1B light chain 3B OS=Homo sapiens OX=9606 GN=MAP1LC3B PE=1 SV=3
MPSEKTFKQRRTFEQRVEDVRLLREQHPTKLPVLLERYKGEKQLPVLDKTKFLVPDHVNMSELLKLLRRRLQLNANQAFFLLVNGHSMVSVSTPLSEVYESEKDEDGFLYMVYASQETFGMKLSV
>sp|Q96MC5|MERB1_HUMAN bMERB domain-containing protein 1 OS=Homo sapiens OX=9606 GN=BMERB1 PE=1 SV=1
MELKQSLSTHLEAEKPLRRYGAVEETAWKTERLGRNQLDLLSMAETTMMPEELELEMAKLQRLREVLVRRESELRFMMDDLQLCKDLMDLKQELQNLVALPEKEKTKLQKQREDELLQKLHKLVQKRDFLVDDAEVERLREQEEDKEMADFLRLKLKPLDKVTKSPASSRAEKKAEPPPSKPTVAKTGLALLKDCCGATQCNLM
>sp|Q96MC5-2|MERB1_HUMAN Isoform 2 of bMERB domain-containing protein 1 OS=Homo sapiens OX=9606 GN=BMERB1
MWGDLTETGCMGRRSAKKDQLDLLSMAETTMMPEELELEMAKLQRLREVLVRRESELRFMMDDLQLCKDLMDLKQELQNLVALPEKEKTKLQKQREDELLQKLHKLVQKRDFLVDDAEVERLREQEEDKEMADFLRLKLKPLDKVTKSPASSRAEKKAEPPPSKPTVAKTGLALLKDCCGATQCNLM
>sp|Q9BUN1|MENT_HUMAN Protein MENT OS=Homo sapiens OX=9606 GN=MENT PE=1 SV=1
MVPAAGALLWVLLLNLGPRAAGAQGLTQTPTEMQRVSLRFGGPMTRSYRSTARTGLPRKTRLLLEDENDAMADADRLAGPAAAELLAATVSTGFSRSSALNEEDGSSEEGVVLNAGKDSTSRELPSATPNTAGSSSTRFLANSQEPELRLTSSLPRSPGRSTEDLPGSQATLSQWSTPGSTPSRWPSPSPTAMPSPEDLRLVLMPWGPWHCHCKSGTMSRSRSGKLHGLSGRLRVGALSQLRTEHKPCTYQQCPCNRLREECPLDTSLCTDTNCASQSTTSTRTTTTPFPTLHLRSSPSLPPASPCPALAFWKRVRLGLEDLWNSLSSVFTEMQPLDRNQR
>sp|Q9BUN1-2|MENT_HUMAN Isoform 2 of Protein MENT OS=Homo sapiens OX=9606 GN=MENT
MVPAAGALLWVLLLNLGPRAAGAQGLTQTPTEMQRVSLRFGGPMTRSYRSTARTGLPRKTRLLLEDENDAMADADRLAGPAAAELLAATVSTGFSRSSALNEEDGSSEEGVVLNAGKDSTSRELPSATPNTAGSSSTRFLANSQEPELRLTSSLPRSPGRSTEDLPCHLLRLCGWC
>sp|Q9UQ53|MGT4B_HUMAN Alpha-1,3-mannosyl-glycoprotein 4-beta-N-acetylglucosaminyltransferase B OS=Homo sapiens OX=9606 GN=MGAT4B PE=1 SV=1
MRLRNGTFLTLLLFCLCAFLSLSWYAALSGQKGDVVDVYQREFLALRDRLHAAEQESLKRSKELNLVLDELKRAVSERQALRDGDGNRTWGRLTEDPRLKPWNGSHRHVLHLPTVFHHLPHLLAKESSLQPAVRVGQGRTGVSVVMGLPSVRREVHSYLTDTLHSLLSELSPQEKEDSVLVVLLAETDSQYTSAVTENLKALFPTELHSGLLEVLSPSPHFYPDFSRLRESFGDPKERVRWRTKQNLDYCFLMMYAQSKGLYYVQLEDDLVAKPNYLSTMKNFALQQPSEDWMLLEFSQLGFLGKMFKSLDLSLLVEFLLMFYRDKPLDWLLDHLLWVKVCNPEKDAKHCDRQKANLRLRFKPSLFQHVGTHSSLAGKLQKLKDKDFGKQALRKEHVNPPAEVSTSLKTYQHFTLEKAYLREDFFWAFTPAAGDFLRFRFFQPLRLERFFFRSGNLEHPEDKLFNTSVEVLPFDNPQSDKEALQEGRTATLRYPRSPDGYLQLGSFYKGVAEGEVDPAFGPLEALRLSLQTDSPVWVLLSELFLKKAD
>sp|Q9UQ53-2|MGT4B_HUMAN Isoform 2 of Alpha-1,3-mannosyl-glycoprotein 4-beta-N-acetylglucosaminyltransferase B OS=Homo sapiens OX=9606 GN=MGAT4B
MRLRNGTFLTLLLFCLCAFLSLSWYAALSGQKGDVVDVYQREFLALRDRLHAAEQESLKRSKELNLVLDELKRAVSERQALRDGDGNRTWGRLTEDPRLKPWNGSHRHVLHLPTVFHHLPHLLAKESSLQPAVRVGQGRTGVSVVMGLPSVRREVHSYLTDTLHSLLSELSPQEKEDSVLVVLLAETDSQYTSAVTENLKALFPTELHSGLLEVLSPSPHFYPDFSRLRESFGDPKERVRWRTKQNLDYCFLMMYAQSKGLYYVQLEDDLVAKPNYLSTMKNFALQQPSEDWMLLEFSQLGFLGKMFKSLDLSLLVEFLLMFYRDKPLDWLLDHLLWVKVCNPEKDAHCDRQKANLRLRFKPSLFQHVGTHSSLAGKLQKLKDKDFGKQALRKEHVNPPAEVSTSLKTYQHFTLEKAYLREDFFWAFTPAAGDFLRFRFFQPLRLERFFFRSGNLEHPEDKLFNTSVEVLPFDNPQSDKEALQEGRTATLRYPRSPDGYLQLGSFYKGVAEGEVDPAFGPLEALRLSLQTDSPVWVLLSELFLKKAD
>sp|Q9UQ53-3|MGT4B_HUMAN Isoform 3 of Alpha-1,3-mannosyl-glycoprotein 4-beta-N-acetylglucosaminyltransferase B OS=Homo sapiens OX=9606 GN=MGAT4B
MSRVAGTRTDVNELLQRWTPRCVRWHTGGARRVALDRPLVTACLPPAGDVVDVYQREFLALRDRLHAAEQESLKRSKELNLVLDELKRAVSERQALRDGDGNRTWGRLTEDPRLKPWNGSHRHVLHLPTVFHHLPHLLAKESSLQPAVRVGQGRTGVSVVMGLPSVRREVHSYLTDTLHSLLSELSPQEKEDSVLVVLLAETDSQYTSAVTENLKALFPTELHSGLLEVLSPSPHFYPDFSRLRESFGDPKERVRWRTKQNLDYCFLMMYAQSKGLYYVQLEDDLVAKPNYLSTMKNFALQQPSEDWMLLEFSQLGFLGKMFKSLDLSLLVEFLLMFYRDKPLDWLLDHLLWVKVCNPEKDAKHCDRQKANLRLRFKPSLFQHVGTHSSLAGKLQKLKDKDFGKQALRKEHVNPPAEVSTSLKTYQHFTLEKAYLREDFFWAFTPAAGDFLRFRFFQPLRLERFFFRSGNLEHPEDKLFNTSVEVLPFDNPQSDKEALQEGRTATLRYPRSPDGYLQLGSFYKGVAEGEVDPAFGPLEALRLSLQTDSPVWVLLSELFLKKAD
>sp|Q5JXM2|MET24_HUMAN Methyltransferase-like protein 24 OS=Homo sapiens OX=9606 GN=METTL24 PE=2 SV=1
MARERPPGRGCGVLRRCLLGAVLLFGLRLCAELRRAGPGSPTRSAPPGPAWRPPGPHLPPAPGQPRGASRRQVTYVRSGRRAPPGGGGSGTPEPGCCAPRGRPRRKGPRWHLDLQPWAGSAQSLDEEAWRFLRYLSTTQLACNHMNTDSLATDSSPTHKPWSVCLDDRFNLAHQLRNKQCRLYSLGLGSDDTHFEVSMANNGCEVHRFDPSVKSAHLLESQHLWYHRLSLDWRDPHPAVAAQKPHSNTRKLGSLLNEFGHHKLDVLKADLESAEWKVLENLLLEDVLEQLGQLLFELHLHWPGFEVSGSDSSVVRFWYSLLKELEQKDFRLFHSYKDLSKPQLFLKKDLFNASSCYTLSWVNTRWK
>sp|Q8N6F8|MET27_HUMAN Methyltransferase-like protein 27 OS=Homo sapiens OX=9606 GN=METTL27 PE=1 SV=2
MAQEEGGSLPEVRARVRAAHGLPDLAQKLHFYDRWAPDYDQDVATLLYRAPRLAVDCLTQALPGPPHSALLLDVACGTGLVAAELRAPGFLQLHGVDGSPGMLEQAQAPGLYQRLSLCTLGQEPLPSPEGTFDAVLLVGALSDGQVPCNALPELHVTKPGGLVCLTTRTNSSNLQYKEALEATLDRLEQAGMWEGLVAWPVDRLWTAGSWLPPSWRWYPASLPRMASSPALSTCTESGRRPRLRK
>sp|A8MV57|MPTX_HUMAN Putative mucosal pentraxin homolog OS=Homo sapiens OX=9606 GN=MPTX1 PE=5 SV=2
MGMYLLHLGNAAVTFNGPTPCPRSPYASTHVNVSWESASGLATLWANGKLVGRKGVWKGYSVGEEAKLLLGQEQDSFGGHFDENQSFVGVLWDVFLWDHVLPPKEMCDSCYSGSLLNRHTLTYEDNGYVVTKPKVWA
>sp|Q86VX9|MON1A_HUMAN Vacuolar fusion protein MON1 homolog A OS=Homo sapiens OX=9606 GN=MON1A PE=1 SV=3
MHPGGGPSRAERLELGLGRERPAKALFLHRRPGEGGGRERCLRCGHVCVRRGPGPREAVPSGRPRPDTLTPPWVRQRAVTGTFCASWTPLRNRRAQRMATDMQRKRSSECLDGTLTPSDGQSMERAESPTPGMAQGMEPGAGQEGAMFVHARSYEDLTESEDGAASGDSHKEGTRGPPPLPTDMRQLSQDFSELSTQLTGVARDLQEEMLPGSSEDWLEPPGAVGRPATEPPREGTTEGDEEDATEAWRLHQKHVFVLSEAGKPVYSRYGSEEALSSTMGVMVALVSFLEADKNALRSLHADGYKVVFVRRSPLVLVAVARTRQSAQELAQELLYLYYQLLSLLTGAQLSHLFQQKQNYDLRRLLSGSERLTDNLLQLMARDPSFLMGAARCLPLAAAVRDTVSASLQQARARSLVFSLLLARNQLVALVRRKDQFLHPLDLHLLFNLLSSSSSFREGEAWTPVCLPKFNAAGFFHAHLSYLEPDTDLCLLLVSTDREDFFAVSDCRRRFQERLRKRGAHLALREALRTPYYSVAQVGLPDLRHFLYKSKSSGLFTSPELEAPYTSEEEQERLLGLYQYLHSRAHNASRPLKTLYYTGPNENLLAWVTGAFELYMCYSPLGTKASAVSALHKLMRWLRKEEDRLFLLTPLTY
>sp|Q86VX9-2|MON1A_HUMAN Isoform 2 of Vacuolar fusion protein MON1 homolog A OS=Homo sapiens OX=9606 GN=MON1A
MATDMQRKRSSECLDGTLTPSDGQSMERAESPTPGMAQGMEPDGYKVVFVRRSPLVLVAVARTRQSAQELAQELLYLYYQLLSLLTGAQLSHLFQQKQNYDLRRLLSGSERLTDNLLQLMARDPSFLMGAARCLPLAAAVRDTVSASLQQARARSLVFSLLLARNQLVALVRRKDQFLHPLDLHLLFNLLSSSSSFREGEAWTPVCLPKFNAAGFFHAHLSYLEPDTDLCLLLVSTDREDFFAVSDCRRRFQERLRKRGAHLALREALRTPYYSVAQVGLPDLRHFLYKSKSSGLFTSPELEAPYTSEEEQERLLGLYQYLHSRAHNASRPLKTLYYTGPNENLLAWVTGAFELYMCYSPLGTKASAVSALHKLMRWLRKEEDRLFLLTPLTY
>sp|Q86VX9-3|MON1A_HUMAN Isoform 3 of Vacuolar fusion protein MON1 homolog A OS=Homo sapiens OX=9606 GN=MON1A
MATDMQRKRSSECLDGTLTPSDGQSMERAESPTPGMAQGMEPDGYKVVFVRRSPLVLVAVARTRQSAQELAQELLYLYYQLLSLLTGAQLSHLFQQKQNYDLRRLLSGSERLTDNLLQLMARDPSFLMGAARCLPLAAAVRDTVSASLQQARARSLVFSLLLARNQLVALVRRKDQFLHPLDLHLLFNLLSSSSSFREGEAWTPVCLPKFNAAGFFHAHLSYLEPDTDLCLLLVSTDREDFFAVSDCRRRFQERLRKRGAHLALREALRTPYYSVAQVGLPDLRHFLYKSKSSGLFTR
>sp|Q86VX9-4|MON1A_HUMAN Isoform 4 of Vacuolar fusion protein MON1 homolog A OS=Homo sapiens OX=9606 GN=MON1A
MHPGGGPSRAERLELGLGRERPAKALFLHRRPGEGGGRERCLRCGHVCVRRGPGPREAVPSGRPRPDTLTPPWVRQRAVTGTFCASWTPLRNRRAQRMATDMQRKRSSECLDGTLTPSDGQSMERAESPTPGMAQGMEPDGYKVVFVRRSPLVLVAVARTRQSAQELAQELLYLYYQLLSLLTGAQLSHLFQQKQNYDLRRLLSGSERLTDNLLQLMARDPSFLMGAARCLPLAAAVRDTVSASLQQARARSLVFSLLLARNQLVALVRRKDQFLHPLDLHLLFNLLSSSSSFREGEAWTPVCLPKFNAAGFFHAHLSYLEPDTDLCLLLVSTDREDFFAVSDCRRRFQERLRKRGAHLALREALRTPYYSVAQVGLPDLRHFLYKSKSSGLFTSPELEAPYTSEEEQERLLGLYQYLHSRAHNASRPLKTLYYTGPNENLLAWVTGAFELYMCYSPLGTKASAVSALHKLMRWLRKEEDRLFLLTPLTY
>sp|Q86VX9-5|MON1A_HUMAN Isoform 5 of Vacuolar fusion protein MON1 homolog A OS=Homo sapiens OX=9606 GN=MON1A
MATDMQRKRSSECLDGTLTPSDGQSMERAESPTPGMAQGMEPGAGQEGAMFVHARSYEDLTESEDGAASGDSHKEGTRGPPPLPTDMRQLSQDFSELSTQLTGVARDLQEEMLPGSSEDWLEPPGAVGRPATEPPREGTTEGDEEDATEAWRLHQKHVFVLSEAGKPVYSRYGSEEALSSTMGVMVALVSFLEADKNALRSLHADGYKVVFVRRSPLVLVAVARTRQSAQELAQELLYLYYQLLSLLTGAQLSHLFQQKQNYDLRRLLSGSERLTDNLLQLMARDPSFLMGAARCLPLAAAVRDTVSASLQQARARSLVFSLLLARNQLVALVRRKDQFLHPLDLHLLFNLLSSSSSFREGEAWTPVCLPKFNAAGFFHAHLSYLEPDTDLCLLLVSTDREDFFAVSDCRRRFQERLRKRGAHLALREALRTPYYSVAQVGLPDLRHFLYKSKSSGLFTSPELEAPYTSEEEQERLLGLYQYLHSRAHNASRPLKTLYYTGPNENLLAWVTGAFELYMCYSPLGTKASAVSALHKLMRWLRKEEDRLFLLTPLTY
>sp|Q9NZV6|MSRB1_HUMAN Methionine-R-sulfoxide reductase B1 OS=Homo sapiens OX=9606 GN=MSRB1 PE=1 SV=3
MSFCSFFGGEVFQNHFEPGVYVCAKCGYELFSSRSKYAHSSPWPAFTETLHADSVAKRPEHNRSEALKVSCGKCGNGLGHEFLNDGPKPGQSRFULFSSSLKFVPKGKETSASQGH
>sp|O60551|NMT2_HUMAN Glycylpeptide N-tetradecanoyltransferase 2 OS=Homo sapiens OX=9606 GN=NMT2 PE=1 SV=1
MAEDSESAASQQSLELDDQDTCGLDGDNEEETEHAKGSPGGYLGAKKKKKKQKRKKEKPNSGGTKSDSASDSQELKLQQPSKNPSVPMQKLQDLQRAMELLSACQGPARNLDEAAKHRYQFWDTQPVPKLDEVLTSHGALEPDKDNVRQEPYSLPQGFMWDTLDLSDAEVLKELYTLLNENYVEDDDNMFRFDYSPEFLLWALRPPGWLLQWHCGVRVSSNKKLVGFLSALPANLRLYDSVKKMVELNFLCVHKKLRSKRVAPVLLRELTRRVNLEGLFQAVYTAGVVLPKPLATCRYWHRSLNPRKLVEVKFSHLSRNMTLQRTMKLYRLPDVTKTSGLRPMEPKDLKSVRELLNTYLKQFHLAPVMDEEEVAHWFLPREHLLDTFVVESPNGKLTDFLSFYTLPSTVMHHPAHKSLKAAYSFYNLHTETPLLDLMSDALLLAKSKGFDVFNALDLMENKTFLEKLKFGLGDGNLQYYLYNWRCPGTDSEKVGLVLQ
>sp|Q10713|MPPA_HUMAN Mitochondrial-processing peptidase subunit alpha OS=Homo sapiens OX=9606 GN=PMPCA PE=1 SV=2
MAAVVLAATRLLRGSGSWGCSRLRFGPPAYRRFSSGGAYPNLPLSSPLPGVPKPVFATVDGQEKFETKVTTLDNGLRVASQNKFGQFCTVGLLLNSGSRYEAKYLSGLAHFLEKLAFSSTARFDSKDELLLTLEKHGGLCDCQTSRDTTMYAVSADSKGLDTVVALLADVVLQPRLTDEEVEMTRMAVQFELEDLNLRPDPEPLLTEMLHEAAYRENTVGLHRFCPTENVAKLNREVLHSYLRNYYTPDRMVLAGVGVEHEHLVDCARKYLLGVQPAWGSAEAVDLDRSVAQYTGGLAKLERDMSNVSLGPTPLPELTHLMVGLESCSFLEEDFLPFAVLNMMMGGGGSFSAGGPGKGMFSRLYLNVLNRHHWMYNATSYHHSYEDTGLLCLHASADPRQVREMVELLTKEFLLMGGTVDTVELERAKTQLTSMLMMNLESRPVLFEDVGRQVLATRSRKLPHELCTLLRNVKPEDVKRVASKMLRGKPAVAALGDLTDLPTYEHLQTALSSKDGRLPRTYRLFR
>sp|Q10713-2|MPPA_HUMAN Isoform 2 of Mitochondrial-processing peptidase subunit alpha OS=Homo sapiens OX=9606 GN=PMPCA
MKRNTLVELLTFWKNWHFRLLLDLTAKMKFCLRWKSMGVSVTARHQDEEVEMTRMAVQFELEDLNLRPDPEPLLTEMLHEAAYRENTVGLHRFCPTENVAKLNREVLHSYLRNYYTPDRMVLAGVGVEHEHLVDCARKYLLGVQPAWGSAEAVDLDRSVAQYTGGLAKLERDMSNVSLGPTPLPELTHLMVGLESCSFLEEDFLPFAVLNMMMGGGGSFSAGGPGKGMFSRLYLNVLNRHHWMYNATSYHHSYEDTGLLCLHASADPRQVREMVELLTKEFLLMGGTVDTVELERAKTQLTSMLMMNLESRPVLFEDVGRQVLATRSRKLPHELCTLLRNVKPEDVKRVASKMLRGKPAVAALGDLTDLPTYEHLQTALSSKDGRLPRTYRLFR
>sp|Q8TDX7|NEK7_HUMAN Serine/threonine-protein kinase Nek7 OS=Homo sapiens OX=9606 GN=NEK7 PE=1 SV=1
MDEQSQGMQGPPVPQFQPQKALRPDMGYNTLANFRLEKKLGRGQFSEVYRAACLLDGVPVALKKVQLFDLMDAKARADCLKELDLLKQLNHPNVLKYYASFLEDNELNLVLELADAGDLSRMLKHFKKQKRLLPERTVWKYFVQLCSALEHMHSRRVMHRDLKPANVFLTATGVVKLGDLGLGRFFSSKTTAAHSLVGTPYYMSPERLHENGYNFKSDLWSLGCLLYEMAALQSPFYGDKMNLYSLCKKLEQCDYPPLPSDHYSEELRQLVNMCLNPDPEKRPDVTYVYDVAKRMHACTASS
>sp|Q8TDX7-2|NEK7_HUMAN Isoform 2 of Serine/threonine-protein kinase Nek7 OS=Homo sapiens OX=9606 GN=NEK7
MDEQSQGMQGPPVPQFQPQKALRPDMGYNTLANFRLEKKLGRGQFSEVYRAACLLDGVPVALKKVQVCLLPVWERRVCALNACYFLELLKGSESLQYMATLTNLFENLPVSHHGSFAKK
>sp|P02689|MYP2_HUMAN Myelin P2 protein OS=Homo sapiens OX=9606 GN=PMP2 PE=1 SV=3
MSNKFLGTWKLVSSENFDDYMKALGVGLATRKLGNLAKPTVLLSKKGDLLTLRTESTFKNTELSFKLGQEFEETTADNRKTKSLVTLQRGSLNQVQRWDGKETTLKRKLVNGKMVAECKMKGVVCTRLYEKV
>sp|P51957|NEK4_HUMAN Serine/threonine-protein kinase Nek4 OS=Homo sapiens OX=9606 GN=NEK4 PE=1 SV=2
MPLAAYCYLRVVGKGSYGEVTLVKHRRDGKQYVLKKLNLRNASSRERRAAEQEAQLLSQLKHPNLVTYKESWEGGDGLLYLVMGFCEGGDLYRKLKEQKGQLLPENQVVEWFVQLAMALQYLHEKHLLHRDLKTQNVFLTRTNLLKVGDLGLARVLENHCDMASTLLGTPYYMSPELFSNKPYNYKSDVWALGCCVYEMATLKHAFNAKDMNSLVYRLLEGKLPPMPRDYSPELAELLRTMLSKRPEERPSVRSLLRQPYLKRQLSFFLEATKLKTSKNNLKNGDSQSKPFATVVSGEAESNHEVLHPQPLSSEGSQTYLMGEGKCLSQEKPRASGLLKSPASLKAHTCKQDLSNTTELATLSSVNLDLLPAKGRDSVSDGFVQENQPRYLDASNELGGLCSLSQVEEEMLQDNTKSSAQPENLLPMWSSDLVTGEKNEPVKPLQPLLKEQKPKDQSLALSPKLECSGTLLAHSNLRLLGSSDSPASASRVAGLTGVCHHAQDQVAGECLLEKQGRLHPDLQPHNSGSEPSLSRQRRQKRREQTEHRGEKRQVRRDLFAFQESPPRFLPSHPLVGKVDVTSTQKEAENQRRVVTGSVSSSRSSEMSSSKDRPLSARERRRLKQSQEEMSSSGPSVRKASLSVAGPGKPQEEDQPLPARRLSSDCSVTQERKQLHCLSEDELSSSTSSTDKSDGDYGEGKGQTNELNALVQLMTQTLKLDSKESCEDVPVANPVSEFKLHRKYRDTLLLHGKVAEEAEELHFKELPSALMPGSEKLRRLVEVLRTDVLRGLGVQLLEQVYDLLEEEDEFDREVRLREHMGEKYTTYSVKARQLKFFEENMNF
>sp|P51957-2|NEK4_HUMAN Isoform 2 of Serine/threonine-protein kinase Nek4 OS=Homo sapiens OX=9606 GN=NEK4
MPLAAYCYLRVVGKGSYGEVTLVKHRRDGKQYVLKKLNLRNASSRERRAAEQEAQLLSQLKHPNLVTYKESWEGGDGLLYLVMGFCEGGDLYRKLKEQKGQLLPENQVVEWFVQLAMALQYLHEKHLLHRDLKTQNVFLTRTNLLKVGDLGLARVLENHCDMASTLLGTPYYMSPELFSNKPYNYKSDVWALGCCVYEMATLKHAFNAKDMNSLVYRLLEGKLPPMPRDYSPELAELLRTMLSKRPEERPSVRSLLRQPYLKRQLSFFLEATKLKTSKNNLKNGDSQSKPFATVVSGEAESNHEVLHPQPLSSEGSQTYLMGEGKCLSQEKPRASGLLKSPASLKAHTCKQDLSNTTELATLSSVNLDLLPAKGRDSVSDGFVQENQPRYLDASNELGGLCSLSQVEEEMLQDNTKSSAQPENLLPMWSSDLVTGEKNEPVKPLQPLLKEQKPKDQDQVAGECLLEKQGRLHPDLQPHNSGSEPSLSRQRRQKRREQTEHRGEKRQVRRDLFAFQESPPRFLPSHPLVGKVDVTSTQKEAENQRRVVTGSVSSSRSSEMSSSKDRPLSARERRRLKQSQEEMSSSGPSVRKASLSVAGPGKPQEEDQPLPARRLSSDCSVTQERKQLHCLSEDELSSSTSSTDKSDGDYGEGKGQTNELNALVQLMTQTLKLDSKESCEDVPVANPVSEFKLHRKYRDTLLLHGKVAEEAEELHFKELPSALMPGSEKLRRLVEVLRTDVLRGLGVQLLEQVYDLLEEEDEFDREVSVSLTVSRCLCYRLF
>sp|P51957-3|NEK4_HUMAN Isoform 3 of Serine/threonine-protein kinase Nek4 OS=Homo sapiens OX=9606 GN=NEK4
MPLAAYCYLRVVGKGSYGEVTLVKHRRDGKQYLHEKHLLHRDLKTQNVFLTRTNLLKVGDLGLARVLENHCDMASTLLGTPYYMSPELFSNKPYNYKSDVWALGCCVYEMATLKHAFNAKDMNSLVYRLLEGKLPPMPRDYSPELAELLRTMLSKRPEERPSVRSLLRQPYLKRQLSFFLEATKLKTSKNNLKNGDSQSKPFATVVSGEAESNHEVLHPQPLSSEGSQTYLMGEGKCLSQEKPRASGLLKSPASLKAHTCKQDLSNTTELATLSSVNLDLLPAKGRDSVSDGFVQENQPRYLDASNELGGLCSLSQVEEEMLQDNTKSSAQPENLLPMWSSDLVTGEKNEPVKPLQPLLKEQKPKDQSLALSPKLECSGTLLAHSNLRLLGSSDSPASASRVAGLTGVCHHAQDQVAGECLLEKQGRLHPDLQPHNSGSEPSLSRQRRQKRREQTEHRGEKRQVRRDLFAFQESPPRFLPSHPLVGKVDVTSTQKEAENQRRVVTGSVSSSRSSEMSSSKDRPLSARERRRLKQSQEEMSSSGPSVRKASLSVAGPGKPQEEDQPLPARRLSSDCSVTQERKQLHCLSEDELSSSTSSTDKSDGDYGEGKGQTNELNALVQLMTQTLKLDSKESCEDVPVANPVSEFKLHRKYRDTLLLHGKVAEEAEELHFKELPSALMPGSEKLRRLVEVLRTDVLRGLGVQLLEQVYDLLEEEDEFDREVRLREHMGEKYTTYSVKARQLKFFEENMNF
>sp|Q9NPP4|NLRC4_HUMAN NLR family CARD domain-containing protein 4 OS=Homo sapiens OX=9606 GN=NLRC4 PE=1 SV=2
MNFLKDNSRALLQRMGMTVLKQLTDDLFVWNVLNREEVNLLCCEKVEQDAARGLLHMLLKKGSESCNLFLKSLKEWNYPLFQDLNGQSLFHQTSEGDLDDLAQDLKDLYHTPSFLNFYPLGEDLDLLFNLKSTFTEPVLWRKDQHHHRVEQLTLNGLLQALQSPCLLEGESGKGKSTLLQRLAMLWGSGKCKALTKFKFVFFLRLSRAQGGLFETLCDQLLDLPGTLRKQTFMAMLLKLRQRVLFLLDGYNEFKPQNCPELEALLKENHRFKNMVLVTTTTECLRHLRQFGALTAEVGDMTEDSAQALLREVLLKELAEGLLLQLQKSRCLRNLMKTPLFVVLTCALQMGESEFHSHTQTTLFHTFYDLLLQKNKHKHKGVAASDFLRSLDHCGDLALEGVFSHKFDFELQDVSSVNEDVLLTTGLLCKYTAQRFKPKYKFFHKSFQEYTAGRRLSSLLTSHEPEEVTKGNGYLQKMVSLSDLTSTYSSLLRYTCGSSVEATRAVMKHLAAVYQHGCLLGLSLAKRPLWRQESLQSVKNTTEQELLKALNLNSFVECGLHLYQESTSKSALSQEFEAFFQGKSLYLNSGNLPDYLFDFFEHLPNCASALDFLKLDFYGGAMASWEKAAEDTGGLHMEEAPETYLPSRAVSLFFNWKQEFRTLEVTLRDFSKLNKQDLRYLGKLFSSATSLRLQLKRCAGVAGSLSLVLSTCKNLYSLMVEASPLTLEDERHLTSVTNLKTLSLHDLQNQRLPGGLTDSLGNLKNLTKLLMDNLKMNEEDALKLAEGLKNLKKMCLFHLTHLSDLGEGMDYLVKSLSSEPCDLEELQLVSCCLSANAVKLLAQNLHNLVKLSLLDLSENYLEKDGNEALHELLDRMNVLEQLTALMLPWGCDVQGSLSSLLKHLEEVPQLVKLGLKNWRLTDTELRLLGAFFGKNPLKNFQQLNLAGNRVSSDGWLAFMGVFENLKQLVFFDFSTKEFLPDPALVRKLSQVLSKLTFLQEARLVGWQFDDDDLSVLTGAFKLVTA
>sp|Q9NPP4-2|NLRC4_HUMAN Isoform 2 of NLR family CARD domain-containing protein 4 OS=Homo sapiens OX=9606 GN=NLRC4
MNFLKDNSRALLQRMGMTVLKQLTDDLFVWNVLNREEVNLLCCEKVEQDAARGLLHMLLKKGSESCNLFLKSLKEWNYPLFQDLNGQSGLTDSLGNLKNLTKLLMDNLKMNEEDALKLAEGLKNLKKMCLFHLTHLSDLGEGMDYLVKSLSSEPCDLEELQLVSCCLSANAVKLLAQNLHNLVKLSLLDLSENYLEKDGNEALHELLDRMNVLEQLTALMLPWGCDVQGSLSSLLKHLEEVPQLVKLGLKNWRLTDTELRLLGAFFGKNPLKNFQQLNLAGNRVSSDGWLAFMGVFENLKQLVFFDFSTKEFLPDPALVRKLSQVLSKLTFLQEARLVGWQFDDDDLSVLTGAFKLVTA
>sp|Q9NPP4-3|NLRC4_HUMAN Isoform 3 of NLR family CARD domain-containing protein 4 OS=Homo sapiens OX=9606 GN=NLRC4
MNFLKDNSRALLQRMGMTVLKQLTDDLFVWNVLNREEVNLLCCEKVEQDAARGLLHMLLKKGSESCNLFLKSLKEWNYPLFQDLNGQSLFHQTSEGDLDDLAQDLKDLYHTPSFLNFYPLGEDLDLLFNLKSTFTEPVLWRKDQHHHRVEQLTLVL
>sp|Q9NPP4-4|NLRC4_HUMAN Isoform 4 of NLR family CARD domain-containing protein 4 OS=Homo sapiens OX=9606 GN=NLRC4
MNFLKDNSRALLQRMGMTVLKQLTDDLFVWNVLNREEVNLLCCEKVEQDAARGLLHMLLKKGSESCNLFLKSLKEWNYPLFQDLNGQSLLTA
>sp|Q9Y3T9|NOC2L_HUMAN Nucleolar complex protein 2 homolog OS=Homo sapiens OX=9606 GN=NOC2L PE=1 SV=4
MAAAGSRKRRLAELTVDEFLASGFDSESESESENSPQAETREAREAARSPDKPGGSPSASRRKGRASEHKDQLSRLKDRDPEFYKFLQENDQSLLNFSDSDSSEEEEGPFHSLPDVLEEASEEEDGAEEGEDGDRVPRGLKGKKNSVPVTVAMVERWKQAAKQRLTPKLFHEVVQAFRAAVATTRGDQESAEANKFQVTDSAAFNALVTFCLRDLLGCLQKLLFGKVAKDSSRMLQPSSSPLWGKLRVDLKAYLGSALQLVSCLSETTVLAAVLRHLSVLVPCFLTFPKQCRMLLKRMVLVWSTGEESLRVLAFLVLSRVCRHKKDTFLGPVLKQMYLTYVRNCKFTSPGALPFLSFMQWTLTELLALEPGVAYQHAFLYLRQLALHLRNAMTTRKKETYQSVYNWQYVHCLFLWCRVLSTAGPSEALQPLVYPLAQVLLGCLKLLPTARFYPLRMHCLRALTLLSGSSGAFLPVLPFLLEMFQQVDFNRKPGRMSSKPLNFSVLLKLSNVNLQEKAYRDGLVEQLYDLTLEYLHSQAHCLGFPELVLPVVLQLKSFLRECKVANYCRQVQQLLGKVQENSAYLCSRRQRVSFGVSEQQAVEAWEKLTREEGTPLTLYYSHWRKLRDRELQLELSGKERLEDLNFPELKRRKMADRKDEDRKQFKDLFDLNSSEEDDTEGFSERGLLRPLSTRHGVEDDEEDEEEGEEDSSNSEDGDPDAEAGLAPGELQQLAQGPEDELEDLQLSEDD
>sp|Q6NXP6|NXRD1_HUMAN NADP-dependent oxidoreductase domain-containing protein 1 OS=Homo sapiens OX=9606 GN=NOXRED1 PE=2 SV=2
MDMLQDLESLQFEYGVPEEDRLWLYLQGRSRGLMLEACAHATFFCKLLYNLRASLNKNQSSRHLSLGSLNSATPEEFKVGLLGGGHLGKQLAGTLLQLGPLPAESLRLSTRRPETLGELQKLGLKCFYHNADLVSWADVLFLCCLPSQLPNLCVELYTSLEKASLVYSFVAALPLPRLKLLLNHTNLLRPQYQYDEDSVSVWGANKGVLAALQDPTLLQATCPYSPAGGLLLNLKWLEGVFYAALNLCTARNMAHSQVLQLLSELFLSVHFEDCGKDTASCPKLQLTDFVSKAYGKNLSQERPFPWFDLTAVQLKETPFSQHLSSSPVLQDHLTHLYCASFGLSLTKEQPVLSTGFPSQ
>sp|Q6NXP6-2|NXRD1_HUMAN Isoform 2 of NADP-dependent oxidoreductase domain-containing protein 1 OS=Homo sapiens OX=9606 GN=NOXRED1
MDMLQDLESLQFEYGVPEEDRLWLYLQGRSRGLMLEACAHATFFCKLLYNLRASLNKNQSSRHLSLGSLNSATPEEFKVGLLGGGHLGKQLAGTLLQLGPLPAESLRLSTRRPETLGELQKLGLKCFYHNADLVSWADVLFLCCLPSQLPNLCVELYTSLEKASLVYSFVAALPLPRLKLLLNHTNLLRPQYQYDEDSVSVWGANKGVLAALQDPTLLQATCPYSPAGHGSTYFWHSFENYFPVGPLLSY
>sp|Q9GZK7|O11A1_HUMAN Olfactory receptor 11A1 OS=Homo sapiens OX=9606 GN=OR11A1 PE=2 SV=1
MELVSTGNETLTEFVLLGFYDLPELHFLFFLVFTAVYVFLLLGNMLLLVAVVSSQRLHKPMYLFLANLSFLDLLYTSAVMPKMLEGFLQEATLSVAGCLLQFFLFGSLATAECLLLAVMAYDRYLALCYPLHYPLLMGPRRYMGLVVTTWLSGFVVDGLVVALVAQLRFCGPNHLDQFYCDFMLFVGLACSDPRVAQVTTLLLSVFCLTLPFGLLLTSYARLVVAVLRVPAGASRRRAFSTCSSHLAVVTTFYGTLMLFYVAPSAVHSQLLSKVFSLLYTVVTPLFNPVLYTMRNKEVHQALRKLLCLKQTETLD
>sp|Q8NGI6|OR4DA_HUMAN Olfactory receptor 4D10 OS=Homo sapiens OX=9606 GN=OR4D10 PE=2 SV=1
MEMENCTRVKEFLFLGLTQNREVSLVLFLFLLLVYVTTLLGNLLLMVTVTCESRLHTPMYFLLHNLSLADLCFSSLTVPKVLVDLLSERKTLSFNHCFTQMFLFHLLGGVDVFSLSVMALDRYVALSKPLHYATLMSRDHCLGLTVAAWLGGFVHSLVQLSLLLPLPFCGPNVLDTFYCDVHRVLKLAHTDLFLLELLMLSNNGLLTTLWFFLLLVSYLVLLSLPKSQAGEGRRKALSTCTSHLTVVTLHFVPCLYVYARPFTALPMDKALSVTFTVLSPLLNPLLYTLRNHEMKSAMRRLKRRLVPSDRK
>sp|Q8NGE0|O10AD_HUMAN Olfactory receptor 10AD1 OS=Homo sapiens OX=9606 GN=OR10AD1 PE=2 SV=1
MLRNGSLVTEFLLVGFQQSSTSTRALLFALFLALYSLTMAMNGLLLFLTSWTDPKLNSPMYFFLGHLSLLDVCFLTTTLPQMLLHLVVRDHLVSFVCCMTQMYFVFCVGVAECLLLAFMAYDRYVALCYPLNYVPLLSQKVCVRLVGTAWFFGLLNGLFLEYLSFREPFRRDNHLESFFCEAPLVLGLSCGDPQFSLWALFADALVVLLSPMVLTVTSYVHLLATLLSKASSSGRGKTFSTCASHLTVVLFLYTSAMFSYMNPHSTHGPDKDKPFSLLYTLLTPMCNPLLYSFRNKELKEAMVRALGRTRLAQPQSV
>sp|Q5TZ20|OR2G6_HUMAN Olfactory receptor 2G6 OS=Homo sapiens OX=9606 GN=OR2G6 PE=1 SV=1
MEETNNSSEKGFLLLGFSDQPQLERFLFALLLYFYVLSLLGNTALLLVCCLDSRLHTPMYFFLSNLSCVDLCFTTSVAPQLLVTMNKKDKTMSYGGCVAQLYVAMGLGSSECLLLAVMAYDRYAAVCRPLRYLALMHPRFCASLAGGAWLSGLLTSLLQCSLTVQLPLCGHRTLDHLFCEVPVLLKLACVDTTFNEAELFVASVVFLLVPVLLLLVSYGFLTQAVLRLKSAAGRQKAFGTCSSHLVVVLLFYGTLLFMYLQPANRRSKNQGKFVSLFYTLVTPLLNPLLYTLRNKDVKGALRTLLLGSAAGQSHKD
>sp|Q15612|OR1Q1_HUMAN Olfactory receptor 1Q1 OS=Homo sapiens OX=9606 GN=OR1Q1 PE=2 SV=3
MDNSNWTSVSHFVLLGLSTHPEEQLPLFLVFSLMYALNLSGNLALLTLLLSAPRLHLPMYLFLSNLALTDLCFTSTTVPKMLQLLFSPTKVLSYTGCLAQTYFFLCFAVMENFLLAVMAYDRYLALCHPFHYTMLLTRMLCVKMVVMCHALSHLHAMLHTFLLGQLLFCADNRLPHFFCDLYALMKLSCTSTYLNTLMLHTEGAVVLSGALAFLTASYACLLLVVLRLPSAKGRWKTFSTCGSHLTVVALFYGTLSWVYFRPLSSYSVTKGRLLTVVYTVVTPMLNPFLYSLRNGDVKGGFMKWMSRMQTFFFR
>sp|Q5JRS4|O10J3_HUMAN Olfactory receptor 10J3 OS=Homo sapiens OX=9606 GN=OR10J3 PE=3 SV=1
MPKLNSTFVTEFLFEGFSSFRRQHKLVFFVVFLTLYLLTLSGNVLLMTLLRLDHHLHTPMYFFLCMLSLSETCYTVALLPHMLSGLLNPHQPLATQSCATQLFFYLTFGLNNCFLLTVMGYDRYVALCNPLRYSVLMGKRACLQLASGSLGLGLGMALVQVTSVFGLPFCDAFVLSHFFCDVRHLLKLACTDTTVNELLNFVVSVCVLVLPMGLVFLSYVLLLSTLLKLASAEGQKKAFATCASHLTVVLLHYGCASLLYLKPKSQSSLGQDRLLSVTYTHHSPTEPCCVQPEEQGGQRCSAQSRGAKNSVSLMKRGCEGFSFAFLNMY
>sp|Q8NGE1|OR6C4_HUMAN Olfactory receptor 6C4 OS=Homo sapiens OX=9606 GN=OR6C4 PE=2 SV=1
MKNRTMFGEFLLLGLTNQPELQVMLFLFLFLTYMLSLLGNLTLLTLTLLDPHLQTPMYFFLRNFSFLELSFTSLFLPRFLTSMTTGNKVLSFAGCLTQYFFALFLGATEFYLLASMSYDRYVALCKPLHYLTLMSSRVCLQLVFCSWLGGFLALLPPLLLMTQVDFCVSNLLNHYYCDYGPLVELACSDTSLLELMVLLLAVVTLMVTLVLVTLSYTYLLRTLLRLPSAQQRTKAFSTCSSHMLVLSLSYGSCMFMYLNPSAKEGGAFNKGLAVLLTSVTPLLNPFLYTLRNQQVKQAFKDSVKKLVKL
>sp|P09874|PARP1_HUMAN Poly [ADP-ribose] polymerase 1 OS=Homo sapiens OX=9606 GN=PARP1 PE=1 SV=4
MAESSDKLYRVEYAKSGRASCKKCSESLPKDSLRMALMVQSPMFDGKVPHWYHFSCFWKVGHSLRHPDVEVDGFSELRWDDQQKVKKTAEAGGVTGKGQDGLGSKAEKTLGDFAAEYAKSNRSTCKGCMEKLEKGQVRLSKKMVDPEKPQLGMLDRWYHPGCFVKNREELGFRPEYSASQLKGFSLLATEDKEALKKQLPGVKSEGKRKGDEVDGVDEVAKKKSKKEKDKDSKLEKALKAQNDLLWNLKDELKKVCSTNDLKELLLFNKQQVPSGESALLDRVADGMVFGALLPCEECSGQLVFKSDAYYCTGDVTAWTKCMVKTQTPNRKEWVTPKEFRELSYLKKLKVKKQDRLFPPETSASVAATPPPSTASAPAAVNSSASADKPLSNMKLLTLGKLSRNKDEVKAMLEKLGGKLTGTANKASLCLSTKKEVEKMNKKMEEVKEANLRVVSEDFLQDVSASTKSLQELFLAHLLSPWGAEVKAEPVEVVAPRGKSGAALSKKSKGQVKEEGLNKSEKRMKLTLKGGAAVDPDSGLEHSAHVLEKGGKVFSATLGLVDLVKGTNSYYKLQLLEDDKENRYWLFRSWGRVGTVLGSNKLEQMPSKEDALEHFMKLYEEKTGNAWHSKNFTKYPKKFYPLELDYGQDEEAVKKLTVNPGTKSKLPKPVQDLLKMLFDVESMKKAMVEYELDLQKMPLGKLSKRQLQAAYSLLSEVQQAVSQGSSDSQLLDLSNRFYTLLPHDFGMKKPPLLNNADSVQAKVEMLDNLLDLEVAYSLLRGGSDDSSKDPLDVNYEKLKTDLKVVDRDSEEAELLRKYVKNTHATTHNAYDLEVLDLFKLEREGECQRYKPFKQLHNRRLLWHGSRTTNFAGLLSQGLRLAPPEAPVTGYMFGKGLYFADMVSKSANYCHTSQGDPLGLLLLGEVALGNMYELKHASHLSKLPKGKHSVKGLGKTTPDPSANLSLDGVDVPLGTGLSSGVNDTSLLYNEYLVYDLAQVNLKYLLKLKFNFKTSLW
>sp|Q3MJ16|PA24E_HUMAN Cytosolic phospholipase A2 epsilon OS=Homo sapiens OX=9606 GN=PLA2G4E PE=1 SV=4
MSLQASEGCPGLGTNVFVPQSPQTDEEGSRSGRSFSEFEDTQDLDTPGLPPFCPMAPWGSEEGLSPCHLLTVRVLRMKNVRQADMLSQTDCFVSLWLPTASQKKLRTRTLSNCPNPEWNESFNFQLQSRVKNVLELSVCDEDTVTPDDHLLTVLYDLTKLCFRKKTHVKFPLNPQGMEELEVEFLLEESPSPPETLVTNGVLVSRQVSCLEVHAQSRRRRKREKMKDLLVMVNESFENTQRVRPCLEPCCPTSACFQTAACFHYPKYFQSQVHVEVPKSHWSCGLCCRSRKKGPLSQPLDCLSDGQVMTLPVGESYELHMKSTPCPETLDVRLGFSLCPAELEFLQKRKVVVAKALKQVLQLEEDLQEDEVPLLALMATGGGTRSMTSMYGHLLGLQKLNLLDCASYLTGLSGATWTMATLYRDPDWSSKNLEPALFEARRHVVKDKLPSLFPDQLRKFQEELRQRSQEGYRVTFTDFWGLLLETCLGDERNECKLSDQRAALSCGQNPLPLYLTLNVKDDVSNQDFREWFEFSPYEVGLQKYGAFLPSELFGSEFFMGRLVKRLPESRLCYMLGLWSSLFSLNLLDAWNLSHTSEEFFHRWTREKVQDLEDEPLLPELPKCDANLLETTVVLPGSWLSNSFRELLTHRSFVSEFHNFLSGLQLHTNYLQNGQFSRWKDTVLDGFPNQLTESANHLCLLDTAFFVNSSYPPLLRPERKADLLLHLNYCAGSQTKPLKQTCEYCTVQNLPFPKYELPDENENLKECYLMENPQEPDAPLVTFFPLLNDTFRKYKAPGVERSPEELEQGQVDLYGPKTPYATKELTYTEATFDKLVKLSEYNLLNNKDTLLQALRLAVEKKKRLKGQCPS
>sp|Q3MJ16-2|PA24E_HUMAN Isoform 2 of Cytosolic phospholipase A2 epsilon OS=Homo sapiens OX=9606 GN=PLA2G4E
MATGGGTRSMTSMYGHLLGLQKLNLLDCASYLTGLSGATWTMATLYRDPDWSSKNLEPALFEARRHVVKDKLPSLFPDQLRKFQEELRQRSQEGYRVTFTDFWGLLLETCLGDERNECKLSDQRAALSCGQNPLPLYLTLNVKDDVSNQDFREWFEFSPYEVGLQKYGAFLPSELFGSEFFMGRLVKRLPESRLCYMLGLWSSLFSLNLLDAWNLSHTSEEFFHRWTREKVQDLEDEPLLPELPKCDANLLETTVVLPGSWLSNSFRELLTHRSFVSEFHNFLSGLQLHTNYLQNGQFSRWKDTVLDGFPNQLTESANHLCLLDTAFFVNSSYPPLLRPERKADLLLHLNYCAGSQTKPLKQTCEYCTVQNLPFPKYELPDENENLKECYLMENPQEPDAPLVTFFPLLNDTFRKYKAPGVERSPEELEQGQVDLYGPKTPYATKELTYTEATFDKLVKLSEYNLLNNKDTLLQALRLAVEKKKRLKGQCPS
>sp|P12004|PCNA_HUMAN Proliferating cell nuclear antigen OS=Homo sapiens OX=9606 GN=PCNA PE=1 SV=1
MFEARLVQGSLLKKVLEALKDLLNEACWDLSSSGVNLQSMDSSHVSLVQLTLRSEGFDTYRCDRNLAMGVNLTSMSKLLKCAGNEDLLTLRAEDNADTLALVFEAPNQEKVSDYEMKLMDLDVEQLGLPEQEYSCVVKMPSGEFARLCRDLSHLGDAVVLSCAKDGVKFSASGELGNGNLKLSQTSNVDKEEEAVTLEMNEPVQLTFALRYLNFFTKATPLSSTVTLSMSADVPLVVEYKLADMGHLKYYLAPKLEDEEGS
>sp|Q9Y5B6|PAXB1_HUMAN PAX3- and PAX7-binding protein 1 OS=Homo sapiens OX=9606 GN=PAXBP1 PE=1 SV=2
MFRKARRVNVRKRNDSEEEERERDEEQEPPPLLPPPGTGEEAGPGGGDRAPGGESLLGPGPSPPSALTPGLGAEAGGGFPGGAEPGNGLKPRKRPRENKEVPRASLLSFQDEEEENEEVFKVKKSSYSKKLVKLLKKEYKEDLEKSKLKTELNSSAESEQPLDKTGHVKDTNQEDGVLLSEHGEDEMDMESEKEEEKPKTGGAFSNALSSLNVLRPGELPDAAFLHAARKKRQMARELGDFTPHDNEPGKGRLVREDENDASDDEDDDEKRRLVFSVKEKSQRQKLAEELGLEGSDDDALVTGEQDEELSRWEQEQLRKGLNLPQVQASQPAEVNMYYQNTYQTMPYGSSYGLPYSYTAYGSSDAKSQKTDNTVPFKTPSNEMTPVTLDLVKKQLKDRLDSMKELHKTNRQQHEKHLQSRVDSTRALERLEGSSGGLGERYKFLQEMRGYVQDLLECFSEKVPLLNELESALHQLYKQRASRLVQRRQDDLKDESSEFSSHSNKALMAPNLDSFGRDRALYQEHAKRRLAEREARRTRRRQAREQTGKMADHLEGLSSDDEETSTDLTNFNLEKDRLSKESGKVFEDVLESFYSLDCLKSQFEAWRSKYYTSYKDAYLGLCLPKLFNPLLRLQLLTWTPLEAKCRDFENMLWFESLLFYGCEEREQEKDDVDVALLPTLVEKVLLPKLTVLAENMWDPFSTTQTSRMVGLTLKLLNGYPSVVNAENKNTQVYLKALLLRMRRTLDDDVFMPLYPKNVLENKNSGPYLFFQRQFWSSVKLLGNFLQWYGLFSNKTLQELSLDGLLNRYLLMAFQNSEYGDDSLKKAQNVLNCFPKQWFMNLKGERTLSQLENFCRYLVHLADTLYRNSLGCSDVEKRNARENLKQLVKLLASVRALDHAMSVASDHNVKEFKSLLEGK
>sp|Q9Y5B6-2|PAXB1_HUMAN Isoform 2 of PAX3- and PAX7-binding protein 1 OS=Homo sapiens OX=9606 GN=PAXBP1
MFRKARRVNVRKRNDSEEEERERDEEQEPPPLLPPPGTGEEAGPGGGDRAPGGESLLGPGPSPPSALTPGLGAEAGGGFPGGAEPGNGLKPRKRPRENKEVPRASLLSFQDEEEENEEVFKVKKSSYSKKLVKLLKKEYKEDLEKSKLKTELNSSAESEQPLDKTGHVKDTNQEDGVLLSEHGEDEMDMESEKEEEKPKTGGAFSNALSSLNVLRPGELPDAAFLHAARKKRQMARELGDFTPHDNEPGKGRLVREDENDASDDEDDDEKRRLVFSVKEKSQRQKLAEELGLEGSDDDALVTGEQDEELSRWEQEQLRKGLNLPQVQASQPAEVNMYYQNTYQTMPYGSSYGLPYSYTAYGSSDAKSQKTDNTVPFKTPSNEMTPVTLDLVKKQLKDRLDSMKELHKTNRQQHEKHLQSRVDSTRALERLEGSSGGLGERYKFLQEMRGYVQDLLECFSEKVPLLNELESALHQLYKQRASRLVQRRQDDLKDESSEFSSHSNKALMAPNLDSFGRDRALYQEHAKRRLAEREARRTRRRQAREQTGKMADHLEGLSSDDEETSTDLTNFNLEKDRLSKESGKVFEDVLESFYSLDCLKSQFEAWRSKYYTSYKDAYLGLCLPKLFNPLLRLQLLTWTPLEAKCRDFENMLWFESLLFYGCEEREQEKDDVDVALLPTLVEKVLLPKLTVLAENMWDPFSTTQTSRMVGLTLKLLNGYPSVVNAENKNTQVYLKALLLRMRRTLDDDVFMPLYPKNVLENKNSGPYLFFQRQFWSSVKVLKPPFQRGSCPLPRRKECCSERPRRLWTDRPCVVFS
>sp|Q9Y5B6-3|PAXB1_HUMAN Isoform 3 of PAX3- and PAX7-binding protein 1 OS=Homo sapiens OX=9606 GN=PAXBP1
MFRKARRVNVRKRNDSEEEERERDEEQEPPPLLPPPGTGEEAGPGGGDRAPGGESLLGPGPSPPSALTPGLGAEAGGGFPGGAEPGNGLKPRKRPRENKEVPRASLLSFQDEEEENEEVFKVKKSSYSKKLVKLLKKEYKEDLEKSKLKTELNSSAESEQPLDKTGHVKDTNQEDGVLLSEHGEDEMDMESEKEEEKPKTGGAFSNALSSLNVLRPGELPDAAFLHAARKKRQMARELGDFTPHDNEPGKGRLVREDENDASDDEDDDEKRRLVFSVKEKSQRQKLAEELGLEGSDDDALVTGEQDEELSRWEQEQLRKGLNLPQVQASQPAEVNMYYQNTYQTMPYGSSYGLPYSYTAYGSSDAKSQKTDNTVPFKTPSNEMTPVTLDLVKKQLKDRLDSMKELHKTNRQQHEKHLQSRVDSTRALERLEGSSGGLGERYKFLQEMRGYVQDLLECFSEKSVQFRKLL
>sp|Q9Y5B6-4|PAXB1_HUMAN Isoform 4 of PAX3- and PAX7-binding protein 1 OS=Homo sapiens OX=9606 GN=PAXBP1
MFRKARRVNVRKRNDSEEEERERDEEQEPPPLLPPPGTGEEAGPGGGDRAPGGESLLGPGPSPPSALTPGLGAEAGGGFPGGAEPGNGLKPRKRPRENKEVPRASLLSFQDEEEENEEVFKVKKSSYSKKLVKLLKKEYKEDLEKSKLKTELNSSAESEQPLDKTGHVKDTNQEDGVLLSEHGEDEMDMESEKEEEKPKTGGAFSNALSSLNVLRPGELPDAAFLHAARKKRQMARELGDFTPHDNEPGKGRLVREDENDASDDEDDDEKRRLVFSVKEKSQRQKLAEELGLEGSDDDALVTGEQDEELSRWEQEQLRKGLNLPQVQASQPAEVNMYYQNTYQTMPYGSSYGLPYSYTAYGSSDAKSQKTDNTVPFKTPSNEMTPVTLDLVKKQLKDRLDSMKELHKTNRQQHEKHLQSRVDSTRALERLEGSSGGLGERYKFLQEMRGYVQDLLECFSEKVPLLNELESALHQLYKQRASRLVQRRQDDLKDESSEFSSHSSQSLLKTKL
>sp|Q9Y5Y5|PEX16_HUMAN Peroxisomal membrane protein PEX16 OS=Homo sapiens OX=9606 GN=PEX16 PE=1 SV=2
MEKLRLLGLRYQEYVTRHPAATAQLETAVRGFSYLLAGRFADSHELSELVYSASNLLVLLNDGLLRKELRKKLPVSLSQQKLLTWLSVLECVEVFMEMGAAKVWGEVGRWLVLALVQLAKAVLRMLLLLWFKAGLQTSPPLVPLDRETQAQPPDGDHSPGNHEQSYVGKRSNRVVRTLQNTPSLHSRHWGAPQQREGRQQQHHEELSATPTPLGLQETLAEFLYLARPLLHLLSLGLWGQRSWKPWLLAGVVDVTSLSLLSDRKGLTRRERRELRRRTLLLLYYLLRSPFYDRFSEARLLFLLQLLADHVPGVGLVTRPLMDYLPTWQKLYFYSWG
>sp|Q9Y5Y5-2|PEX16_HUMAN Isoform 2 of Peroxisomal membrane protein PEX16 OS=Homo sapiens OX=9606 GN=PEX16
MEKLRLLGLRYQEYVTRHPAATAQLETAVRGFSYLLAGRFADSHELSELVYSASNLLVLLNDGLLRKELRKKLPVSLSQQKLLTWLSVLECVEVFMEMGAAKVWGEVGRWLVLALVQLAKAVLRMLLLLWFKAGLQTSPPLVPLDRETQAQPPDGDHSPGNHEQSYVGKRSNRVVRTLQNTPSLHSRHWGAPQQREGRQQQHHEELSATPTPLGLQETLAEFLYLARPLLHLLSLGLWGQRSWKPWLLAGVVDVTSLSLLSDRKGLTRRERRELRRRTLLLLYYLLRSPFYDRFSEARLLFLLQLLADHVPGVGLVTTSQRAASPCLPARPHTQPWSPPAFLPGHP
>sp|Q92561|PHYIP_HUMAN Phytanoyl-CoA hydroxylase-interacting protein OS=Homo sapiens OX=9606 GN=PHYHIP PE=1 SV=1
MELLSTPHSLELNNLTCDSFRLSWAMEDSDLERVTHYFLDLNKKENKNSNKFKHRDVPTKLVAKAVPLPMTVRGHWFLSPRTEYSVAVQTAVKQSDGEYLVSGWSETVEFCTGDYAKEHLAQLQEKAEQLAGRMLRFSVFYRNHHKEYFQHARTHCGNMLQPYLKDNSGSHGSPTSGMLHGVFFSCNTEFNTGQPPQDSPYGRWRFQLPAQRLFNPSTNLYFADFYCMYTAYHYALLVLAPKGSLGDRFCRDRLPLLDLACNKFLTCSVEDGELVFRHAQDLLLELLYTEPVDLSLGTLGELSGHQLMSLSTADAKKDPSCKTCNLSVGR
>sp|Q8IYJ0|PIANP_HUMAN PILR alpha-associated neural protein OS=Homo sapiens OX=9606 GN=PIANP PE=1 SV=1
MESRMWPALLLSHLLPLWPLLLLPLPPPAQGSSSSPRTPPAPARPPCARGGPSAPRHVCVWERAPPPSRSPRVPRSRRQVLPGTAPPATPSGFEEGPPSSQYPWALVWGPTVSREDGGDPNSANPGFLDYGFAAPHGLATPHPNSDSMRGDGDGLLLGEAPATLRPFLFGGRGEGVDPQLYVTLTLSLLLVLVATGLLFKFCWDRSQKRRRPSGQQGALRQEESQQPLTDLSPAGVTVLGAFGDSPTPTPDHEEPRGGPRPGMPHPKGAPAFQLNRLPLVNL
>sp|Q8IYJ0-2|PIANP_HUMAN Isoform 2 of PILR alpha-associated neural protein OS=Homo sapiens OX=9606 GN=PIANP
MESRMWPALLLSHLLPLWPLLLLPLPPPAQGSSSSPRTPPAPARPPCARGGPSAPRHVCVWERAPPPSRSPRVPRSRRQVLPGTAPPATPSGFEEGPPSSQYPWALVWGPTVSREDGGDPNSANPGFLDYGFAAPHGLATPHPNSDSMRGDGDGLLLGEAPATLRPFLFGGRGEGVDPQLYVTLTLSLLLVLVATGLLFKFCWDRSQKRRRPSGQQGALRQEESQQPLTDLSPAGVTVLGAFGDSPTPTPDHEEPRGGPRPGMPHPKGAPAFQLNR
>sp|Q96BD5|PF21A_HUMAN PHD finger protein 21A OS=Homo sapiens OX=9606 GN=PHF21A PE=1 SV=1
MELQTLQEALKVELQVHQKLVAQMKQDPQNADLKKQLHELQAKLTALSEKQKRVVEQLRKNLLVKQEQPDKFQLQPLPQSENKLQTAQQQPLQQLQQQQQYHHHHAQQSAAASPNLTASQKTVTTASMLTTKTLPLVLKAATATMPASVVGQRPTLAMVTALNSQKAVLSTDVQNTPVNLQTSSKVTGPGAEAVQLVAKNTVTLVQATPPQPLKVPQFLPPPRLTPRPNFLPQVRPKPVAQNNLPLAPAPPPMLAAPQLLQRPVMLTKFTPTTLPTSQNSLHPVRVVNGQTATLAKTFPMAQLTSLVLATPGTRLAGPQTVQLSKPSLEKQTVKSHTETDEKQTESRTLTPPAAPKPKREENPQKLAFMVSLGLVTHDHLEELQSKRQERKRRTTANPVYSGAVFEPERKKSAVTYLNSTMHPGTRKRGRPPKYNAVLGFGALTPTSPQSSHPDSPENEKTETTFTFPAPVQPVSLPSPTSTDGDLHEDFCSVCRKSGQLLMCDTCSRVYHLDCLDPPLKTLPKGMWLCPRCQDQMLKKEEALPWPGTLALVHSYLAYKAAKEEEKQKLLKWSSDLKQEREQLEQKVKQLSNSLSKCMEMKNTLLARQKEMHSSLEKVKQLLRLLHGLDLSKPVDSEATVGALSNGPDCTPPANAATSTPAPSPSSQSCTANCNQGEETK
>sp|Q96BD5-2|PF21A_HUMAN Isoform 2 of PHD finger protein 21A OS=Homo sapiens OX=9606 GN=PHF21A
MELQTLQEALKVELQVHQKLVAQMKQDPQNADLKKQLHELQAKLTALSEKQKRVVEQLRKNLLVKQEQPDKFQLQPLPQSENKLQTAQQQPLQQLQQQQQYHHHHAQQSAAASPNLTASQKTVTTASMLTTKTLPLVLKAATATMPASVVGQRPTLAMVTALNSQKAVLSTDVQNTPVNLQTSSKVTGPGAEAVQLVAKNTVTLQVQATPPQPLKVPQFLPPPRLTPRPNFLPQVRPKPVAQNNLPLAPAPPPMLAAPQLLQRPVMLTKFTPTTLPTSQNSLHPVRVVNGQTATLAKTFPMAQLTSLVLATPGTRLAGPQTVQLSKPSLEKQTVKSHTETDEKQTESRTLTPPAAPKPKREENPQKLAFMVSLGLVTHDHLEELQSKRQERKRRTTANPVYSGAVFEPERKKSAVTYLNSTMHPGTRKRANEEHWPKGDLHEDFCSVCRKSGQLLMCDTCSRVYHLDCLDPPLKTLPKGMWLCPRCQDQMLKKEEALPWPGTLALVHSYLAYKAAKEEEKQKLLKWSSDLKQEREQLEQKVKQLSNSLSKCMEMKNTLLARQKEMHSSLEKVKQLLRLLHGLDLSKPVDSEATVGALSNGPDCTPPANAATSTPAPSPSSQSCTANCNQGEETK
>sp|Q96BD5-3|PF21A_HUMAN Isoform 3 of PHD finger protein 21A OS=Homo sapiens OX=9606 GN=PHF21A
MELQTLQEALKVELQVHQKLVAQMKQDPQNADLKKQLHELQAKLTALSEKQKRVVEQLRKNLLVKQEQPDKFQLQPLPQSENKLQTAQQQPLQQLQQQQQYHHHHAQQSAAASPNLTASQKTVTTASMLTTKTLPLVLKAATATMPASVVGQRPTLAMVTALNSQKAVLSTDVQNTPVNLQTSSKVTGPGAEAVQLVAKNTVTLQVQATPPQPLKVPQFLPPPRLTPRPNFLPQVRPKPVAQNNLPLAPAPPPMLAAPQLLQRPVMLTKFTPTTLPTSQNSLHPVRVVNGQTATLAKTFPMAQLTSLVLATPGTRLAGPQTVQLSKPSLEKQTVKSHTETDEKQTESRTLTPPAAPKPKREENPQKLAFMVSLGLVTHDHLEELQSKRQERKRRTTANPVYSGAVFEPERKKSAVTYLNSTMHPGTRKRGRPPKYNAVLGFGALTPTSPQSSHPDSPENEKTETTFTFPAPVQPVSLPSPTSTDGDLHEDFCSVCRKSGQLLMCDTCSRVYHLDCLDPPLKTLPKGMWLCPRCQDQMLKKEEALPWPGTLALVHSYLAYKAAKEEEKQKLLKWSSDLKQEREQLEQKVKQLSNSLSKCMEMKNTLLARQKEMHSSLEKVKQLLRLLHGLDLSKPVDSEATVGALSNGPDCTPPANAATSTPAPSPSSQSCTANCNQGEETK
>sp|P09619|PGFRB_HUMAN Platelet-derived growth factor receptor beta OS=Homo sapiens OX=9606 GN=PDGFRB PE=1 SV=1
MRLPGAMPALALKGELLLLSLLLLLEPQLSQGLVVTPPGPELVLNVSSTFVLTCSGSAPVVWERMSQEPPQEMAKAQDGTFSSVLTLTNLTGLDTGEYFCTHNDSRGLETDERKRLYLFVPDPTVGFLPNDAEELFLFLTELTELTLPCRVTDPQLVVTLHEKKGDVALPVPYDHQRGFSGLFEDRSYLCKTTLGDREVDSDAYYVYRLQVSSLNVSVNAVQTVVRQGENLTLMCLVLGNEVVNFEWTYPRKESGRLVEPVTDFLLDMPYHLRSLLHLPSAELEDSGTYTCNVTESVNDHQDEKALNLTVVESGYVRLLGEVGTLQFAELHRSRTLQVVFEAYPPPTVLWFKDNRTLGDSSAGELALSTRNVSETRYVSELTLVRVKVAEAGHYTMRAFHEDAEVQLSFQLQLNVPVRVLELSESHPDSGEQTVRCRGRGMPQPNLLWSACRDLKRCPRELPPTLLGNSSEEESQLETNVTYWEEEQEFEVVSTLRLQHVDRPLSVRCTLRNAVGQDTQEVLVVPHSLPFKVVVLSALLALVVLTLLSLLLLLMLWQKKPRYELRWKVLESVSSDGHEYLYVDPMQLPYDSTWELPRDQLVLGRTLGSGAFGQVVEATAHGLSHSQATMKVAVKMLKSTARSSEKQALMSELKLMSHLGPHLNVVNLLGACTKGGPLYLLTEYCRYGDLVDYLHRNKHTFLQHHSDKRRPPSAELYSNALPVGLPLPSHVSLTGESDGGYMDMSKDESVDYVPMLDMKGDVKYADLESSNYMAPYDNYVPSAPERTCRATLLNESPVLSYMDLVGFSYQVANGMEFLASKNCVHRDLAARNVLLCEGKLVKLCDFGLARDLMRDSNYLSKGSTFLPLKWMAPESLFNSLYTTLSDVWSFGLLLWELFTLGGTPYPELPMNEQFYNALKRGYRMAQPAHASDELYELMQKCWEEKFELRPPFSQLVLLLERLLGEGYKKKYQQVDEEFLRSDHPALLRSQARLPGFHGLRSPLDTSSVLYTAVQPNEGDNDYLLPLPDPKPEVADEGPLEGSPSLASSTLNEVNTSSTLSCDSPLEPQDEPEPEPQLELQVEPEPELEQLPDSGCPAPRAEAEDSFL
>sp|P09619-2|PGFRB_HUMAN Isoform 2 of Platelet-derived growth factor receptor beta OS=Homo sapiens OX=9606 GN=PDGFRB
MRLPGAMPALALKGELLLLSLLLLLEPQLSQGLVVTPPGPELVLNVSSTFVLTCSGSAPVVWERMSQEPPQEMAKAQDGTFSSVLTLTNLTGLDTGEYFCTHNDSRGLETDERKRLYLFVPDPTVGFLPNDAEELFLFLTELTELTLPCRVTDPQLVVTLHEKKGDVALPVPYDHQRGFSGLFEDRSYLCKTTLGDREVDSDAYYVYRLQVSSLNVSVNAVQTVVRQGENLTLMCLVLGNEVVNFEWTYPRKESGRLVEPVTDFLLDMPYHLRSLLHLPSAELEDSGTYTCNVTESVNDHQDEKALNLTVRAATCGSWERWAHYNLLSCLGAGHCR
>sp|Q96JS3|PGBD1_HUMAN PiggyBac transposable element-derived protein 1 OS=Homo sapiens OX=9606 GN=PGBD1 PE=1 SV=1
MYEALPGPAPENEDGLVKVKEEDPTWEQVCNSQEGSSHTQELCRLRFRHFCYQEAHGPQEALAQLRELCHQWLRPEMHTKEQLMELLVLEQFLTLLPKELQPCVKTYPLESGEEAVTVLENLETGSGDTGQQASVYLQGQDMHPMVAEYQGVSLECQSLQLLPGLTTLKCEPPQRPQGNPQEVSGPVPHGSAHLQEKNPRDKAVVPVFNPVRSQTLVKTEEETAQAVAAEKWSHLSLTRRNLCGNSAQETVMSLSPMTEELVTKDRLFKAKQETSEEMEQSGEASGKPNRECAPQLPCSTPLATERTVAHLNTLKDRHPGDLWARMHLSSLEYAAGDLTRKGRKKDKARVSELLQGLSFSGDSDVEKDNEPELQPAQKKLKVSCFPEKSWTKRDLKPNFPSWSALDSGLLNLKSEKLNPVELFELFFDDETFNLLVNETNNYASQKNVSLEVTVQEMRCVFGVLLLSGFMRHPRREMYWEVSDTDQNLVRDALRRDRFELLFSNLHFADNGHLDQKDKFTKLRPLLKQMNKNFLLYAPLEEYYCFDKSMCECFDSDQFLNGKPLRLGYKLWCGTTTQGYLVWFEPYQEESTMKVDEDPDLGLGGNLVMNFADVLLERGQYPYHLCFDSFFTSVKLLSALKKKGVRATGTLRENRTEKCPLMNVEHMKKMKRGYFDFRLEENNELLLCRWYGDGLLSLCSNAVGLEPVNEVSCCDADNEELPQLSQPSLVKVYDECKEGVAKMDQLLSKYRVRLRSKKWYSLLVSYMLDVAMNNAWQLHRACNPGASLDPLDFRRFVAHFYLEHNAHLSD
>sp|P10696|PPBN_HUMAN Alkaline phosphatase, germ cell type OS=Homo sapiens OX=9606 GN=ALPG PE=2 SV=4
MQGPWVLLLLGLRLQLSLGLLPVEEENPDFWNRQAAEALGAAKKLQPAQTAAKNLLLFLGDGMGVSTVTAARLLKGQKKDKLGPETFLAMDRFPYVALSKTYSVDKHVPDSGATATAYLCGVKGNFQTLGLSAAARFNQCNTTRGNEVLSVMNRAKKAGKSVGVVTTTRVQHASPAGAYAHTVNRNWYSDADVPASARQEGCQDLATQLLSNMDLDVLLGGGRKYMFPMGTPDPEYPDDYSQGGTRLDGKNLVQEWLAKHQGARYVWNRTELLQASLDPSVTHLMGLFEPGDMKYELHRDSTLDPSLMEMTEAALLLLSRNPRGFFLFVEGGRLDHGHHESRAYRALTETLMFDDALERAGQLTSEEDTLSLVTADHSHVFSFGGYPLRGSSLFGLAPGKARDRKAYTVLLYGNGPGYVLKDGARPDVTESESGSPEYRQQSAVPLDGETHAGEDVAVFARGPQAHLVHGVQEQTFLAHVMAFAACLEPYTACDLAPRAGTTDAAHPGPSVVPALLPLLAGTLLLLGTATAP
>sp|Q99569|PKP4_HUMAN Plakophilin-4 OS=Homo sapiens OX=9606 GN=PKP4 PE=1 SV=2
MPAPEQASLVEEGQPQTRQEAASTGPGMEPETTATTLLASVKEQELQFQRLTRELEVERQLVASQLERCRLGAESPSLASTSSTEKSFPWRSTDVPNTGVSKPRVSDAVQPNNYLLRTEPEQGTLYSPEQTSLHESEGSLGNSRSSTQMNSYSDSGYQEAGSFHNSQNVSKADNRQQHSFLGSTNNHVVRNSRAEGQTLVQPSVANRAMRRVSSVPSRAQSPSYVLSTGVSPSRGSLRTSLGSGFGSPSVTDPRPLNPSAYSSTTLPAARAASPYSQRPASPTALRRLGSVTSRQTSNPNGPTPQYQTTARVGSPLTLTDAQTRVASPSQGQVGSSSPKRSGMTAVPQHLGPSLQRTVHDMEQFGQQQYDLYERMVPPRPDSLTGLRSSYASQHSQLGQDLRSAVSPDLHLTPLYEGRTYYSPVYRSPNHGTVELQGSQTALYRTGSVGLGNLQRTSSQRSTLTYQRNNYALNTTATYAEPYRPLQYRVQECNYNRLQHAVPADDGTTRSPSLDSLQKDPREFAWRDPELPEVLHMLQHQFPSVQANAAAYLQHLCFGDNKVKMEVCRLGGLKHLVDLLDHRVLEVQKNACGALRNLVFGKSTDENKLAMKNVGGLPALLRLLRKSLDAEVRELVTGVLWNLSSCDAVKMTLLRDALSTLTNTVLVPHSGWNNSSFDDDHKLKFQTSLVLRNTTGCLRNLSSAGEEARKQMRSCEGLVDSLLYVLHTCVNTSDYDSKTVENCVCTLRNLSYRLELEVPQARLLGLNELDDLLGKESPSKDSEPSCWGKKKKKKKRTPQEDQWDGVGPLPGLSKSPKGVEMLWHPSVVKPYLTLLAESSNPATLEGSAGSLQNLSAGNWKFAAYLRAAVRKEKGLPLLVELLRMDNDRVVSSVATALRNMALDVRNKELLGKYAMRDLVNRLPGGNGPSVLSDETMAALCCALHEVTSKNMENAKALADSGGLEKLVNLTKGRGDRSSLKVVKAAAQVLNTLWQYRDLRSLYKKDGWNQNHFLTPVSTLERDRFKSHPSLSTTNQQMSPLLQSVGSTSSSPALLGLRDPRSEYDRTQPPMQYYNSQGDATHKGLYPGSSKPSPLYLSSYSSPAREQNRRLQHQQLYYSQDDSNRKNFDAYRLYLQSPHSYEDPYFDDRVHFPASTDYSTQYGLKSTTNYVDFYSTKRPSYRAEQYPGSPDSWV
>sp|Q99569-2|PKP4_HUMAN Isoform 2 of Plakophilin-4 OS=Homo sapiens OX=9606 GN=PKP4
MPAPEQASLVEEGQPQTRQEAASTGPGMEPETTATTLLASVKEQELQFQRLTRELEVERQLVASQLERCRLGAESPSLASTSSTEKSFPWRSTDVPNTGVSKPRVSDAVQPNNYLLRTEPEQGTLYSPEQTSLHESEGSLGNSRSSTQMNSYSDSGYQEAGSFHNSQNVSKADNRQQHSFLGSTNNHVVRNSRAEGQTLVQPSVANRAMRRVSSVPSRAQSPSYVLSTGVSPSRGSLRTSLGSGFGSPSVTDPRPLNPSAYSSTTLPAARAASPYSQRPASPTALRRLGSVTSRQTSNPNGPTPQYQTTARVGSPLTLTDAQTRVASPSQGQVGSSSPKRSGMTAVPQHLGPSLQRTVHDMEQFGQQQYDLYERMVPPRPDSLTGLRSSYASQHSQLGQDLRSAVSPDLHLTPLYEGRTYYSPVYRSPNHGTVELQGSQTALYRTGSVGLGNLQRTSSQRSTLTYQRNNYALNTTATYAEPYRPLQYRVQECNYNRLQHAVPADDGTTRSPSLDSLQKDPREFAWRDPELPEVLHMLQHQFPSVQANAAAYLQHLCFGDNKVKMEVCRLGGLKHLVDLLDHRVLEVQKNACGALRNLVFGKSTDENKLAMKNVGGLPALLRLLRKSLDAEVRELVTGVLWNLSSCDAVKMTLLRDALSTLTNTVLVPHSGWNNSSFDDDHKLKFQTSLVLRNTTGCLRNLSSAGEEARKQMRSCEGLVDSLLYVLHTCVNTSDYDSKTVENCVCTLRNLSYRLELEVPQARLLGLNELDDLLGKESPSKDSEPSCWGKKKKKKKRTPQEDQWDGVGPLPGLSKSPKGVEMLWHPSVVKPYLTLLAESSNPATLEGSAGSLQNLSAGNWKFAAYLRAAVRKEKGLPLLVELLRMDNDRVVSSVATALRNMALDVRNKELLGKYAMRDLVNRLPGGNGPSVLSDETMAALCCALHEVTSKNMENAKALADSGGLEKLVNLTKGRGDRSSLKVVKAAAQVLNTLWQYRDLRSLYKKDGWNQNHFLTPVSTLERDRFKSHPSLSTTNQQMSPLLQSGSSKPSPLYLSSYSSPAREQNRRLQHQQLYYSQDDSNRKNFDAYRLYLQSPHSYEDPYFDDRVHFPASTDYSTQYGLKSTTNYVDFYSTKRPSYRAEQYPGSPDSWV
>sp|Q7Z5V6|PPR32_HUMAN Protein phosphatase 1 regulatory subunit 32 OS=Homo sapiens OX=9606 GN=PPP1R32 PE=1 SV=1
MMGKLPLGVVSPYVKMSSGGYTDPLKFYATSYCTAYGREDFKPRVGSHVGTGYKSNFQPVVSCQASLEALDNPARGEQAQDHFQSVASQSYRPLEVPDGKHPLPWSMRQTSSGYGREKPSAGPPTKEVRKVHFDTQEHGPQALTGLEPREVPLLHQQQGQDPLERENFRHGPRFMTSEYNSKYLRDPLDQPDFLQKKSLGAKEGSGFTKQSHQSPLVFQPPSQALPGDPALLPGQSVTKSDFLPKTHLHGDEFLPVLARGSKRETAFSRGNERLLNPRVPPPCPEPSSVSHQQFQPLHRMQQTNVALLGRETVGKKEPTGFSLNNPMYVRSPCDPDRDQRYLTTYNQGYFENLPKGLDQEGWTRGGLQPQMPGGYALSQPVSCMEATPNPMESLRHLHPHVGRTLTSADPFYQNTPHSSRCVAHS
>sp|Q7Z5V6-2|PPR32_HUMAN Isoform 2 of Protein phosphatase 1 regulatory subunit 32 OS=Homo sapiens OX=9606 GN=PPP1R32
MMGKLPLGVVSPYVKMSSGGYTDPLKFYATSYCTAYGREDFKPRVGSHVGTGYKSNFQPVVSCQASLEALDNPARGEQAQDHFQSVASQSYRPLEVPDGKHPLPWSMRQTSSGYGREKPSAGPPTKEVRKVHFDTQEHGPQALTGLEPREVPLLHQQQGQDPLERENFRHGPRFMTSEYNSKYLRDPLDQPDFLQKKSLGAKEGSGFTKQSHQSPLVFQPPSQALPGDPGDEFLPVLARGSKRETAFSRGNERLLNPRVPPPCPEPSSVSHQQFQPLHRMQQTNVALLGRETVGKKEPTGFSLNNPMYVRSPCDPDRDQRYLTTYNQGYFENLPKGLDQEGWTRGGLQPQMPGGYALSQPVSCMEATPNPMESLRHLHPHVGRTLTSADPFYQNTPHSSRCVAHS
>sp|Q6S8J7|POTEA_HUMAN POTE ankyrin domain family member A OS=Homo sapiens OX=9606 GN=POTEA PE=2 SV=1
MVAEVSPKLAASPMKKPFGFRGKMGKWCCCCFPCCRGSGKNNMGAWRDHDDSAFTEPRYHVRREDLGKLHRAAWWGEVPRADLLVMLRGPGLNKRDKKKRTALHLACANGNSEVVSLLLDRQCQLHVFDSKKRTALLKAVQCQEDECALMLLQHGTDPNLPDMYGNTALHYAVYNEDKLMAKTLLLYGADLESKNKGGLTPLLLAVHGQKQRMVKFLLKKKANLNALDRFGRTALLLAVRCGSASLVSLLLQQNLDVFSQDVFGQTAEDYAVSSHHSLLCQLLSDYKENQMPNNSSGNSNPEQDLKLTSEEEPQRLKGSENSQHEKVTQEPDLNKDCDREVEEEMQKHGSNNVGLSENLTDGAAAGNGDGGLVPQRKSRKHENQQFPNTELEEYHRPEKKSNEKNKVKSQLHSVDNLDDLTWPSELASEDYDLLFSNYETFTLLLEQLKMDFNDSASLSKLQDAVLSEEHLLELKNSHYEQLTVEVEQMENMVHVLQK
>sp|Q6S8J7-2|POTEA_HUMAN Isoform 2 of POTE ankyrin domain family member A OS=Homo sapiens OX=9606 GN=POTEA
MVAEVSPKLAASPMKKPFGFRGKMGKWCCCCFPCCRGSGKNNMGAWRDHDDSAFTEPRYHVRREDLGKLHRAAWWGEVPRADLLVMLRGPGLNKRDKKKRTALHLACANGNSEVVSLLLDRQCQLHVFDSKKRTALLKAVQCQEDECALMLLQHGTDPNLPDMYGNTALHYAVYNEDKLMAKTLLLYGADLESKNKGGLTPLLLAVHGQKQRMVKFLLKKKANLNALDRFGRLCQLLSDYKENQMPNNSSGNSNPEQDLKLTSEEEPQRLKGSENSQHEKVTQEPDLNKDCDREVEEEMQKHGSNNVGLSENLTDGAAAGNGDGGLVPQRKSRKHENQQFPNTELEEYHRPEKKSNEKNKVKSQLHSVDNLDDLTWPSELASEDYDLLFSNYETFTLLLEQLKMDFNDSASLSKLQDAVLSEEHLLELKNSHYEQLTVEVEQMENMVHVLQK
>sp|Q86UA1|PRP39_HUMAN Pre-mRNA-processing factor 39 OS=Homo sapiens OX=9606 GN=PRPF39 PE=1 SV=3
MQNSHMDEYRNSSNGSTGNSSEVVVEHPTDFSTELMNVTEMEQSPDDSPNVNASTEETEMASAVDLPVTLTETEANFPPEYEKFWKTVENNPQDFTGWVYLLQYVEQENHLMAARKAFDRFFLHYPYCYGYWKKYADLEKRHDNLKPSDEVYRRGLQALPLSVDLWLHYLNFLKETLDPGDPETNNTLRGTFEHAVLAAGTDFRSDRLWEMYLNWENEQGNLREVTALYDRLLGLPTQLYSHHFQRFKEHVQNNLPRDLLTGEQFLQLRRELASVNGHSGDDGPPGDDLPSGLEDLTDPAKLLTELENMRHRLLELHQEMFNYNEHEVSKRWTFEEGLKRPYFHVKPLEKAQLKNWKEYLEFELENGTHERVVVLFERCVLSCALYEEFWLKYAKYMENHSLEGVRHVFSRACTLHLPKKPMVHMLWAAFEEQQGNLNEARNLLKTFEECVLGLAMVRLRRVSLERRHGNLEEAEHLLQDALKNAKSNNESSFYAVKLARHLFKLQKNLPKSRKVLLEALERDKENTKLYLNLLEMEYSGDLKQNEENLLNCFDKAVHGSLPLKMRLTFSQRKVEFLEDFGSDVNKLLNAYDEHQTLLKEQDSLKRKAENGSEEPEEKKAHTEDTTSSSTQMLDGDLQANQAVYNYSAWYQYNYQNPWNYGQYYPPPPT
>sp|Q86UA1-2|PRP39_HUMAN Isoform 2 of Pre-mRNA-processing factor 39 OS=Homo sapiens OX=9606 GN=PRPF39
MENHSLEGVRHVFSRACTLHLPKKPMVHMLWAAFEEQQGNLNEARNLLKTFEECVLGLAMVRLRRVSLERRHGNLEEAEHLLQDALKNAKSNNESSFYAVKLARHLFKLQKNLPKSRKVLLEALERDKENTKLYLNLLEMEYSGDLKQNEENLLNCFDKAVHGSLPLKMRLTFSQRKVEFLEDFGSDVNKLLNAYDEHQTLLKEQDSLKRKAENGSEEPEEKKAHTEDTTSSSTQMLDGDLQANQAVYNYSAWYQVSLHNYNSLFLDVLSLN
>sp|P62195|PRS8_HUMAN 26S proteasome regulatory subunit 8 OS=Homo sapiens OX=9606 GN=PSMC5 PE=1 SV=1
MALDGPEQMELEEGKAGSGLRQYYLSKLEELQLLVNDKSQNLRRLQAQRNELNAKVRLLREELQLLQEQGSYVGEVVRAMDKKKVLVKVHPEGKFVVDVDKNLDLNDVTPNCRVALRNDSYTLHKLLPNKVDPLVSLMMVEKVPDSTYEMLGGLDKQLKELKEVLELPVKHPELFEALGLAQPKGVLLYGPPGTGKTLLARAVAHHTDCTFLRVSGSELVQKFLGEGARMVRELFVMAREHAPSLLFMDELDSLGSSRLEGGSGGDSEVQRTMLELLNQLDGFEATKNLKVLMATNRLDLLDSALLRPGRLDRKLEFPPPNEEARLDLLKLHSRKMNLTRGLNLRKLAELMPGASGAEVKGVCTEAGMYALRERRVHVTQEDFEMAVAKVMQKDSEKNMSLKKLWK
>sp|P62195-2|PRS8_HUMAN Isoform 2 of 26S proteasome regulatory subunit 8 OS=Homo sapiens OX=9606 GN=PSMC5
MELEEGKAGSGLRQYYLSKLEELQLLVNDKSQNLRRLQAQRNELNAKVRLLREELQLLQEQGSYVGEVVRAMDKKKVLVKVHPEGKFVVDVDKNLDLNDVTPNCRVALRNDSYTLHKLLPNKVDPLVSLMMVEKVPDSTYEMLGGLDKQLKELKEVLELPVKHPELFEALGLAQPKGVLLYGPPGTGKTLLARAVAHHTDCTFLRVSGSELVQKFLGEGARMVRELFVMAREHAPSLLFMDELDSLGSSRLEGGSGGDSEVQRTMLELLNQLDGFEATKNLKVLMATNRLDLLDSALLRPGRLDRKLEFPPPNEEARLDLLKLHSRKMNLTRGLNLRKLAELMPGASGAEVKGVCTEAGMYALRERRVHVTQEDFEMAVAKVMQKDSEKNMSLKKLWK
>sp|Q06203|PUR1_HUMAN Amidophosphoribosyltransferase OS=Homo sapiens OX=9606 GN=PPAT PE=1 SV=1
MELEELGLREECGVFGCLASGEWPTQLDVPHVLTLGLVGLQHRGQESAGLVTSDGSSVPTFKSHKGMGLVNHVFTEDNLKKLYVSNLGLGHTRYATTGKCELENCQPFVVETLHGKLAVAHNGELVNAARLRKKLLRHGLGLSTSSDSEMLTQLLAYTPPQEQDDTPDWVARLKNLMKEAPTAYSLLLMHRDVLYAVRDPYGNRPLCLGRLLPVSDLNDKEKKTSETEGWVVSSESCSFLSLGARYYREVLPGELVELSRHNVQTLDLLSRSEGNPVAFCLFEYVYFARPDSMFEDQMVYTVRYRCGQQLALEAPVDADLVSTVPESATPAALAYAGKCGLPYVEVLCKNRYVGRTFLQPNMRLRQLGVAKKFGVLSDNFKGKRLVLVDDSLVRGNTLSPLLKLLKESGAKEVHLRVASPPLKYPCFMGLNLPTKEELLANKPEFDHLAEYLGANSVVYLSVEGLVSSVQEGLKFKKQKEKKHDLMLQENGNGLECFEKSGHCTACLTGKYPVELEW
>sp|P43378|PTN9_HUMAN Tyrosine-protein phosphatase non-receptor type 9 OS=Homo sapiens OX=9606 GN=PTPN9 PE=1 SV=1
MEPATAPRPDMAPELTPEEEQATKQFLEELNKWTVQYNVSPLSWNVAVKFLMARKFDVLRALELFHSYRETRRKEGLVKLKPHEEPLRSELLSGKFTLLNVRDPTGASLALFTARLHHPHKSVQHVVLQALFYLLDRAVDSFETQRNGLVFLYDMCGSNYANFELDLGKKVLNLLKGAFPARLKKVLLVGAPLWFRVPYSLLSLLLKDKVRERLQLLKTSEVTQHLPRECLPENLGGYVKLDLATWNFQFLPQVNGHPDPFDELLLFSLPPALDWDSVHVPGPHAMTLQELVDYVNARQKQGLYEEYEDLRRENPVGTFHCSMSPGNLEKNRYGDVPCLDQTRVKLTKRSGHTQTDYLNASFMDGYKQKNAYLGTQGPLENTYRDFWLMVWEQKVLVLVMTTRFEEGGRRKCGQYWPLEKDSRLRFGFLTVTNLGVENMNHYKKTTLELHNTEERQKRQVTHFQFLSWPDYGVPSSAASLLDFLRVVRNQQSLAVSNMGARSKGQCPEPPLVVHCSAGLGRTGTFCSLDLCLAQLEELGTLNVFQTVSRMRTQRAFSLQTPEQYYFCYKALLEFAEKEGMVSSGQNLLAVESQ
>sp|Q92932|PTPR2_HUMAN Receptor-type tyrosine-protein phosphatase N2 OS=Homo sapiens OX=9606 GN=PTPRN2 PE=1 SV=2
MGPPLPLLLLLLLLLPPRVLPAAPSSVPRGRQLPGRLGCLLEEGLCGASEACVNDGVFGRCQKVPAMDFYRYEVSPVALQRLRVALQKLSGTGFTWQDDYTQYVMDQELADLPKTYLRRPEASSPARPSKHSVGSERRYSREGGAALANALRRHLPFLEALSQAPASDVLARTHTAQDRPPAEGDDRFSESLLTYVAHTSALTYPPGSRTQLREDLLPRTLGQLQPDELSPKVDSGVDRHHLMAALSAYAAQRPPAPPGEGSLEPQYLLRAPSRMPRPLLAPAAPQKWPSPLGDSEDPSSTGDGARLHTLLKDLQRQPAEVRGLSGLELDGMAELMAGLMQGVDHGVARGSPGRAALGESGEQADGPKATLRGDSFPDDGVQDDDDRLYQEVHRLSATLGGLLQDHGSRLLPGALPFARPLDMERKKSEHPESSLSSEEETAGVENVKSQTYSKDLLGQQPHSEPGAAAFGELQNQMPGPSKEEQSLPAGAQEALSDGLQLEVQPSEEEARGYLVTDRDPLRPEEGRRLVEDVARLLQVPSSAFADVEVLGPAVTFKVSANVQNVTTEDVEKATVDNKDKLEETSGLKLLQTGVGSKSKLKFLPPQAEQEDSTKFLALTLVSLACLLGVLLASGLLYCLRHSSQHRLKEKLSGLGGDPGADATAAYQELCRQRMATRPPDRPEGPHTSRLSSVSSQFSDGPLPSPSARSSASSWSEEPVQSNMDLSTGHMLLSYMEDHLKNKNRLEKEWEALCAYQAEPNSSFVAQREENVPKNRSLAVLTYDHSRVLLKAENSHSHSDYLNASPLMDHDPRNPAYLATQGPLPATVADFWQMVWESGCVVLVMLTPLAENGVRQCYHYWPDEGSNLYHLYEVNLVSEHLWCEDFLVRSFYLKNLQTNETRTVTQFHFLSWYDRGVPSSSRSLLDFRRKVNKCYRGRSCPLLVHCSDGAGRSGTYVLLDMVLNKMAKGAKELDLAATLEHLRDQRPGMVQTKEQFEFALTAVAEEVNALLKALPQ
>sp|Q92932-2|PTPR2_HUMAN Isoform 2 of Receptor-type tyrosine-protein phosphatase N2 OS=Homo sapiens OX=9606 GN=PTPRN2
MGPPLPLLLLLLLLLPPRVLPAAPSSVPRGRQLPGRLGCLLEEGLCGASEACVNDGVFGRCQKVPAMDFYRYEVSPVALQRLRVALQKLSGTGFTWQDDYTQYVMDQELADLPKTYLRRPEASSPARPSKHSVGSERRYSREGGAALANALRRHLPFLEALSQAPASDVLARTHTAQDRPPAEGDDRFSESLLTYVAHTSALTYPPGSRTQLREDLLPRTLGQLQPDELSPKVDSGVDRHHLMAALSAYAAQRPPAPPGEGSLEPQYLLRAPSRMPRPLLAPAAPQKWPSPLGDSEDPSSTGDGARLHTLLKDLQRQPAEVRGLSGLELDGMAELMAGLMQGVDHGVARGSPGRAALGESGEQADGPKATLRGDSFPDDGVQDDDDRLYQEVHRLSATLGGLLQDHGSRLLPGALPFARPLDMERKKSEHPESSLSSEEETAGVENVKSQTYSKDLLGQQPHSEPGAAAFGELQNQMPGPSKEEQSLPAGAQEALSDGLQLEVQPSEEEARGYLVTDREVLGPAVTFKVSANVQNVTTEDVEKATVDNKDKLEETSGLKLLQTGVGSKSKLKFLPPQAEQEDSTKFLALTLVSLACLLGVLLASGLLYCLRHSSQHRLKEKLSGLGGDPGADATAAYQELCRQRMATRPPDRPEGPHTSRLSSVSSQFSDGPLPSPSARSSASSWSEEPVQSNMDLSTGHMLLSYMEDHLKNKNRLEKEWEALCAYQAEPNSSFVAQREENVPKNRSLAVLTYDHSRVLLKAENSHSHSDYLNASPLMDHDPRNPAYLATQGPLPATVADFWQMVWESGCVVLVMLTPLAENGVRQCYHYWPDEGSNLYHLYEVNLVSEHLWCEDFLVRSFYLKNLQTNETRTVTQFHFLSWYDRGVPSSSRSLLDFRRKVNKCYRGRSCPLLVHCSDGAGRSGTYVLLDMVLNKMAKGAKELDLAATLEHLRDQRPGMVQTKEQFEFALTAVAEEVNALLKALPQ
>sp|Q92932-3|PTPR2_HUMAN Isoform 3 of Receptor-type tyrosine-protein phosphatase N2 OS=Homo sapiens OX=9606 GN=PTPRN2
MAVESEYSLLRTEASFPTMKMFCVSHTLPRVEVMFVSGPQTRERTEPVDPRWQCLVQMWAGCLLEEGLCGASEACVNDGVFGRCQKVPAMDFYRYEVSPVALQRLRVALQKLSGTGFTWQDDYTQYVMDQELADLPKTYLRRPEASSPARPSKHSVGSERRYSREGGAALANALRRHLPFLEALSQAPASDVLARTHTAQDRPPAEGDDRFSESLLTYVAHTSALTYPPGSRTQLREDLLPRTLGQLQPDELSPKVDSGVDRHHLMAALSAYAAQRPPAPPGEGSLEPQYLLRAPSRMPRPLLAPAAPQKWPSPLGDSEDPSSTGDGARLHTLLKDLQRQPAEVRGLSGLELDGMAELMAGLMQGVDHGVARGSPGRAALGESGEQADGPKATLRGDSFPDDGVQDDDDRLYQEVHRLSATLGGLLQDHGSRLLPGALPFARPLDMERKKSEHPESSLSSEEETAGVENVKSQTYSKDLLGQQPHSEPGAAAFGELQNQMPGPSKEEQSLPAGAQEALSDGLQLEVQPSEEEARGYLVTDRDPLRPEEGRRLVEDVARLLQVPSSAFADVEVLGPAVTFKVSANVQNVTTEDVEKATVDNKDKLEETSGLKLLQTGVGSKSKLKFLPPQAEQEDSTKFLALTLVSLACLLGVLLASGLLYCLRHSSQHRLKEKLSGLGGDPGADATAAYQELCRQRMATRPPDRPEGPHTSRLSSVSSQFSDGPLPSPSARSSASSWSEEPVQSNMDLSTGHMLLSYMEDHLKNKNRLEKEWEALCAYQAEPNSSFVAQREENVPKNRSLAVLTYDHSRVLLKAENSHSHSDYLNASPLMDHDPRNPAYLATQGPLPATVADFWQMVWESGCVVLVMLTPLAENGVRQCYHYWPDEGSNLYHLYEVNLVSEHLWCEDFLVRSFYLKNLQTNETRTVTQFHFLSWYDRGVPSSSRSLLDFRRKVNKCYRGRSCPLLVHCSDGAGRSGTYVLLDMVLNKMAKGAKELDLAATLEHLRDQRPGMVQTKEQFEFALTAVAEEVNALLKALPQ
>sp|Q92932-4|PTPR2_HUMAN Isoform 4 of Receptor-type tyrosine-protein phosphatase N2 OS=Homo sapiens OX=9606 GN=PTPRN2
MGPPLPLLLLLLLLLPPRVLPAAPSSVPRGRQLPGRLDGVFGRCQKVPAMDFYRYEVSPVALQRLRVALQKLSGTGFTWQDDYTQYVMDQELADLPKTYLRRPEASSPARPSKHSVGSERRYSREGGAALANALRRHLPFLEALSQAPASDVLARTHTAQDRPPAEGDDRFSESLLTYVAHTSALTYPPGSRTQLREDLLPRTLGQLQPDELSPKVDSGVDRHHLMAALSAYAAQRPPAPPGEGSLEPQYLLRAPSRMPRPLLAPAAPQKWPSPLGDSEDPSSTGDGARLHTLLKDLQRQPAEVRGLSGLELDGMAELMAGLMQGVDHGVARGSPGRAALGESGEQADGPKATLRGDSFPDDGVQDDDDRLYQEVHRLSATLGGLLQDHGSRLLPGALPFARPLDMERKKSEHPESSLSSEEETAGVENVKSQTYSKDLLGQQPHSEPGAAAFGELQNQMPGPSKEEQSLPAGAQEALSDGLQLEVQPSEEEARGYLVTDRDPLRPEEGRRLVEDVARLLQVPSSAFADVEVLGPAVTFKVSANVQNVTTEDVEKATVDNKDKLEETSGLKLLQTGVGSKSKLKFLPPQAEQEDSTKFLALTLVSLACLLGVLLASGLLYCLRHSSQHRLKEKLSGLGGDPGADATAAYQELCRQRMATRPPDRPEGPHTSRLSSVSSQFSDGPLPSPSARSSASSWSEEPVQSNMDLSTGHMLLSYMEDHLKNKNRLEKEWEALCAYQAEPNSSFVAQREENVPKNRSLAVLTYDHSRVLLKAENSHSHSDYLNASPLMDHDPRNPAYLATQGPLPATVADFWQMVWESGCVVLVMLTPLAENGVRQCYHYWPDEGSNLYHLYEVNLVSEHLWCEDFLVRSFYLKNLQTNETRTVTQFHFLSWYDRGVPSSSRSLLDFRRKVNKCYRGRSCPLLVHCSDGAGRSGTYVLLDMVLNKMAKGAKELDLAATLEHLRDQRPGMVQTKEQFEFALTAVAEEVNALLKALPQ
>sp|Q7L985|LIGO2_HUMAN Leucine-rich repeat and immunoglobulin-like domain-containing nogo receptor-interacting protein 2 OS=Homo sapiens OX=9606 GN=LINGO2 PE=2 SV=1
MLHTALSCWQPFLGLAVVLLFMGSTLGCPARCECSAQNKSVSCHRRRLLALPEGLPLETKLLDLSKNRLKSVNPEEFLSYPLLEELDLSDNLLANVEPGAFNNLFNLRSLRLKGNRLKLVPLGVFTGLSNLTKLDLSENKLVLLLDYMFQDLHNLKSLEVGDNDLVYLSHRAFSGLLSLEQLTLEKCNLTAVPTEALSHLRSLLSLHLKHLNLNNMPVYAFKRLFHLKHLELDYWPLLDMMPANSLYGLNLTSLSVTNTNLSTVPFLAFKHLVYLTHLNLSYNPLSTLEAGMFSDLLRLQELHLVGAQLRTLEPHSFQGLRFLRVLNVSQNLLETLEENVFSSPRALEVLSLNNNPLACDCRLLWLLQRQPTLQFGGQQPMCAGPDTLRERSFKDFHSTALSFYFTCKKPKLREKKLQHLLVDEGQTVQLECSADGDPQPVLSWVTPRRRFLTTKSNGRATVLGDGTLELRFAQDQDSGMYVCLASNAAGNDTFTASLTVKGFASDRFLYANRTPMYMTDSNDTLSNGTNANTFSLDLKTLLVSTAMGCFTFLGVVLFCFLLLFVWSRGKGKHKNSLDLEYVPRKNNGAVVEGEVAGPRRFNMKML
>sp|Q68G74|LHX8_HUMAN LIM/homeobox protein Lhx8 OS=Homo sapiens OX=9606 GN=LHX8 PE=1 SV=2
MQLLSRCQGLMSEECGRTTALAAGRTRKGAGEEGLVSPEGAGDEDSCSSSAPLSPSSSPRSMASGSGCPPGKCVCNSCGLELVDKYLLKVNDLCWHVRCLSCSVCRTSLGRHTSCYLKDKDLFCKLDYFRRYGTRCSRCGRHLHSTDWVRRAKGNVYHLACFACFSCKRQLSTGEEFALVEEKVLCRVHYDCMLDNLKREVENGNGLSVEGALLTEQDVNHPKPAKRARTSFTADQLQVMQAQFAQDNNPDAQTLQKLAERTGLSRRVLQVWFQNCRARHKKHVSPNHSSSTPVTAVPPSRLSPPMLEEMAYSAYVPQDGTMLTALHSYMDAHSPTTLGLQPLLPHSMTQLPLSHT
>sp|Q68G74-2|LHX8_HUMAN Isoform 2 of LIM/homeobox protein Lhx8 OS=Homo sapiens OX=9606 GN=LHX8
MSEECGRTTALAAGRTRKGAGEEGLVSPEGAGDEDSCSSSAPLSPSSSPRSMASGSGCPPGKCVCNSCGLELVDKYLLKVNDLCWHVRCLSCSVCRTSLGRHTSCYLKDKDLFCKLDYFRRYGTRCSRCGRHLHSTDWVRRAKGNVYHLACFACFSCKRQLSTGEEFALVEEKVLCRVHYDCMLDNLKREVENGNGLSVEGALLTEQDVNHPKPAKRARTSFTADQLQVMQAQFAQDNNPDAQTLQKLAERTGLSRRVLQVWFQNCRARHKKHVSPNHSSSTPVTAVPPSRLSPPMLEEMAYSAYVPQDGTMLTALHSYMDAHSPTTLGLQPLLPHSMTQLPLSHT
>sp|Q9HBW0|LPAR2_HUMAN Lysophosphatidic acid receptor 2 OS=Homo sapiens OX=9606 GN=LPAR2 PE=1 SV=2
MVLMGQCYYNETLGFFYNNSGKELSSHWRPKDVVVVALGLTVSVLVLLTNLLVLAALASNRRFHQPLYYLLGNLAAADLFAGVAYLFLMFHTGPRTARLSLEGWFLRQGLLDTSLTASVATLLALAVERHRSVMAVQLHSRLPRGRVVMLLVGVWVAALGLGLLPAHSWHCLCALDRCSRMAPLLSRSYLAVWALSSLLVFLLMVAVYTRLFFYVRRRVQRMAEHVSCHPRYRETTLSLVKTVVLLLGAFVVCWTPGQVVLLLDGLGCESCNVLAVEKYFLLLAEANSLVNAAVYSCRDAEMRRTFRRLLCCACLRQSTRESVHYTSSAQGGASTRLMLPENGHPLMDSTL
>sp|Q8WWY8|LIPH_HUMAN Lipase member H OS=Homo sapiens OX=9606 GN=LIPH PE=1 SV=1
MLRFYLFLSLLCLSRSDAEETCPSFTRLSFHSAVVGTGLNVRLMLYTRKNLTCAQTLNSSAFGNLNVTKKTTFLVHGFRPTGSPPVWMDDLVKGLLSVEDMNVVVVDWNRGATTLLYTHASSKTRKVAMVLKEFLDQMLAEGASLDDLYMLGVSLGAHLSGFVGEMYDGWLGRLTGLDPAGPLFNGKPHQDRLDPSDAQFVDVLHSDTDALGYKEPLGNLDFYPNGGLDQPGCPKTLLGGFQYFKCDHQRSVYLYLSSLRESCTLTAYPCDSYQDYRNGKCVSCGTSQKESCPLLGYYADNWKDHLRGKDPPMTKAFFDTAEESPFCMYHYFVDLLTWNKNVRRGDLTLKLRDKAGNTTESKLNHEPTTFQKYHQVSLLARFNQDLDKVAALSLMFSTGSLLGPRYKLRLLRMKLRSLAHPERPQLCRYDLVLMENVETVFQPLLCPELQL
>sp|Q96JE9|MAP6_HUMAN Microtubule-associated protein 6 OS=Homo sapiens OX=9606 GN=MAP6 PE=1 SV=2
MAWPCLTRACCLARFWNQLDKADLAVPLVFTKYSEATEHPGAPPQPPPPQQQAQPALAPPSARAVALETQPAQGELDAVARATGPAPGPTGEREPAAGPGRSGPGPGLGSGSTSGPADSVMRQDYRAWKVQRPEPSCRPRSEYQPSDAPFERETQYQKDFRAWPLPRRGDHPWLPKPVQLSAASQASAPLLGAPKRRPQSQERWPVQAAAEAREQEAAPGGAGGLAAGKASGADERDTRRKAGPAWLVRRAEGLGHEQTPLPAAQAQVQATGPEAGRGRAAADALNRQLREEVASAVSSSYRNEFRAWTDLKPVKPLKAKPQYKPPDDKMVHETSYSAQFKGEASKPTTADNKVLDRRRLRSLYSEPFKEPPKVEKPSVQSSKPKKTSASHKPTRKAKDKQAVSGQAAKKKSAEGPSTTKPDDKEQSKEMNNKLAEAKESLAQPVSDSSKTQGPVATEPDKDQGSVVPGLLKGQGPMVQEPLKKQGSVVPGPPKDLGPMLPLPVKDQDHTVPEPLKNESPVLSAPVKDQGPSVPVPPKNQSPMVPAKVKDQGSVVPESLKDQGPRLPEPVKNQAPMVPAPVKDEGPMVSASVKDQGPMVSAPVKDQGPLVPAPVKGEGPLVPAPVKDEGPMVSAPLKDQDPMVPEHPKDESAMATAPLKNQGSMVSEPVKNQGLVVSGPVKDQDVVVPEHAKVHDSAVVAPVKNQGPVVPESVKNQDPLLPVLVKDQGPTVLQPPKNQGRLVPEPLKNQVPLVPVPLKDQDPLVPVPAKDQGPAVPEPLKTQGPRDPQLPTVSPLPRVMLPTAPHTEYLESSP
>sp|Q96JE9-2|MAP6_HUMAN Isoform 2 of Microtubule-associated protein 6 OS=Homo sapiens OX=9606 GN=MAP6
MAWPCLTRACCLARFWNQLDKADLAVPLVFTKYSEATEHPGAPPQPPPPQQQAQPALAPPSARAVALETQPAQGELDAVARATGPAPGPTGEREPAAGPGRSGPGPGLGSGSTSGPADSVMRQDYRAWKVQRPEPSCRPRSEYQPSDAPFERETQYQKDFRAWPLPRRGDHPWLPKPVQLSAASQASAPLLGAPKRRPQSQERWPVQAAAEAREQEAAPGGAGGLAAGKASGADERDTRRKAGPAWLVRRAEGLGHEQTPLPAAQAQVQATGPEAGRGRAAADALNRQLREEVASAVSSSYRNEFRAWTDLKPVKPLKAKPQYKPPDDKMVHETSYSAQFKGEASKPTTADNKVLDRRRLRSLYSEPFKEPPKVEKPSVQSSKPKKTSASHKPTRKAKDKQAVSGQAAKKKSAEGPSTTKPDDKEQSKEMNNKLAEAKE
>sp|Q96JE9-3|MAP6_HUMAN Isoform 3 of Microtubule-associated protein 6 OS=Homo sapiens OX=9606 GN=MAP6
MVHETSYSAQFKGEASKPTTADNKVLDRRRLRSLYSEPFKEPPKVEKPSVQSSKPKKTSASHKPTRKAKDKQAVSGQAAKKKSAEGPSTTKPDDKEQSKEMNNKLAEAKESLAQPVSDSSKTQGPVATEPDKDQGSVVPGLLKGQGPMVQEPLKKQGSVVPGPPKDLGPMLPLPVKDQDHTVPEPLKNESPVLSAPVKDQGPSVPVPPKNQSPMVPAKVKDQGSVVPESLKDQGPRLPEPVKNQAPMVPAPVKDEGPMVSASVKDQGPMVSAPVKDQGPLVPAPVKGEGPLVPAPVKDEGPMVSAPLKDQDPMVPEHPKDESAMATAPLKNQGSMVSEPVKNQGLVVSGPVKDQDVVVPEHAKVHDSAVVAPVKNQGPVVPESVKNQDPLLPVLVKDQGPTVLQPPKNQGRLVPEPLKNQVPLVPVPLKDQDPLVPVPAKDQGPAVPEPLKTQGPRDPQLPTVSPLPRVMLPTAPHTEYLESSP
>sp|Q9BRA0|LSMD1_HUMAN N-alpha-acetyltransferase 38, NatC auxiliary subunit OS=Homo sapiens OX=9606 GN=NAA38 PE=1 SV=1
MAGAGPTMLLREENGCCSRRQSSSSAGDSDGEREDSAAERARQQLEALLNKTMRLRMTDGRTLVGCFLCTDRDCNVLLGSAQEFLKPSDSFSAGEPRVLGLAMVPGHHLVSLEVQRESLTGPPYL
>sp|Q9BRA0-2|LSMD1_HUMAN Isoform 2 of N-alpha-acetyltransferase 38, NatC auxiliary subunit OS=Homo sapiens OX=9606 GN=NAA38
MAVAVGVRAAPVLGLARALVLGLRGSQAARWRGWGTAAPGSLWALCECPAGCRELWFRGRAAWAARSERLLHPAQDSDGEREDSAAERARQQLEALLNKTMRLRMTDGRTLVGCFLCTDRDCNVLLGSAQEFLKPSDSFSAGEPRVLGLAMVPGHHLVSLEVQRESLTGPPYL
>sp|Q4G0Z9|MCMD2_HUMAN Minichromosome maintenance domain-containing protein 2 OS=Homo sapiens OX=9606 GN=MCMDC2 PE=1 SV=3
MSNLKMKEAALLYLDRSGGLQKFLDDCKYYNDSKQSYAVYRFKLLLNPSDVVELDAELGNHLLHQPLKAAEVFQSVCFLAVKTLSLLGQLQTETQLNLVLKLTHLPPLPSYGLDLCEFPLDYTSQRFYMMQGLVLAMTTLTKYTQGARFLCSDEACPLSKGFQYLRVHVPGATESATLRNDFLCNLCASSLQEDRKFRVLGDKQLVELLATKALRAFQGYSNNQPFRFQSLTLFLRDESVNKMNLGNEYKLLGLPTCVKTSQTAVCLEANSLTFCNSKVPSGLSDNFRCLLSLTSSSCWKFTALLANLFASQLTPPGTYNLLKLCLLMSLVQTTDRNKELEDCLDLLLLTSDTLLLDRLLNFSLNLVPRGLRHLVSTELFPTLSRNKYGTGAVSLQAGSALLAKGGLCFLGDLASHKKDKLEQLQTVLESRSLTVYLPGKKFGEDLDQQMTFPVQCSFWSFVDVDSSSRRNAQKLNTLLGQMDCSLLPANLVEAFGLLLNCNESSPCHPFLPTVQHTLNKALNPEGLFYAASRQFTTEDFEKLLAFAKNLNVEFSLEAERMTHGYYLASRRLRTGSVCGSKLSASALKYLVFLSEAHARLNLRNKVLKEDVLLAALLFETSLTLKYGATVFCVAPNAVFPFELYNEEYLEQRDLYLTQCQQQLEQFLATYGPGTTLFSSDE
>sp|Q4G0Z9-2|MCMD2_HUMAN Isoform 2 of Minichromosome maintenance domain-containing protein 2 OS=Homo sapiens OX=9606 GN=MCMDC2
MSNLKMKEAALLYLDRSGGLQKFLDDCKYYNDSKQSYAVYRFKLLLNPSDVVELDAELGNHLLHQPLKAAEVFQSVCFLAVKTLSLLGQLQTETQLNLVLKLTHLPPLPSYGLDLCEFPLDYTSQRFYMMQGLVLAMTTLTKYTQGARFLCSDEACPLSKGFQYLRVHVPGATESATLRNDFLCNLCASSLQEDRKFRVLGDKQLVELLATKALRAFQGYSNNQPFRFQSLTLFLRDESVNKMNLGNEYKLLGLPTCVKTSQTAVCLEANSLTFCNSKVPSGLSDNFRCLLSLTSSSCWKFTALLANLFASQLTPPGTYNLLKLCLLMSLVQTTDRNKELEDCLDLLLLTSDTLLLDRLLNFSLNLVPRGLRHLVSTELFPTLSRNKYGTGAVSLQAGSALLAKGGLCFLGDLASHKKDKLEQLQTVLESRSLTVYLPGKKFGEDLDQQMTFPVQCSFWSFVDVDSSSRRNAQKLNTLLGQMDCSLLPANLVEAFGLLLNCNESSPCHPFLPTVQHTLNKALNPEGLFYAASRQFTTEDFEKLLAFAKNLNVEFSLEAERMTHGYYLASRRLRTGSVCGSKLSASALKYL
>sp|Q4G0Z9-3|MCMD2_HUMAN Isoform 3 of Minichromosome maintenance domain-containing protein 2 OS=Homo sapiens OX=9606 GN=MCMDC2
MNLGNEYKLLGLPTCVKTSQTAVCLEANSLTFCNSKVPSGLSDNFRCLLSLTSSSCWKFTALLANLFASQLTPPGTYNLLKLCLLMSLVQTTDRNKELEDCLDLLLLTSDTLLLDRLLNFSLNLVPRGLRHLVSTELFPTLSRNKYGTGAVSLQAGSALLAKGGLCFLGDLASHKKDKLEQLQTVLESRSLTVYLPGKKFGEDLDQQMTFPVQCSFWSFVDVDSSSRRNAQKLNTLLGQMDCSLLPANLVEAFGLLLNCNESSPCHPFLPTVQHTLNKALNPEGLFYAASRQFTTEDFEKLLAFAKNLNVEFSLEAERMTHGYYLASRRLRTGSVCGSKLSASALKYLVFLSEAHARLNLRNKVLKEDVLLAALLFETSLTLKYGATVFCVAPNAVFPFELYNEEYLEQRDLYLTQCQQQLEQFLATYGPGTTLFSSDE
>sp|Q4G0Z9-4|MCMD2_HUMAN Isoform 4 of Minichromosome maintenance domain-containing protein 2 OS=Homo sapiens OX=9606 GN=MCMDC2
MLASTTMVRSAKVCFLAVKTLSLLGQLQTETQLNLVLKLTHLPPLPSYGLDLCEFPLDYTSQRFYMMQGLVLAMTTLTKYTQGARFLCSDEACPLSKGFQYLRVHVPGATESATLRNDFLCNLCASSLQEDRKFRVLGDKQLVELLATKALRAFQGYSNNQPFRFQSLTLFLRDESVNKMNLGNEYKLLGLPTCVKTSQTAVCLEANSLTFCNSKVPSGLSDNFRCLLSLTSSSCWKFTALLANLFASQLTPPGTYNLLKLCLLMSLVQTTDRNKELEDCLDLLLLTSDTLLLDRLLNFSLNLVPRGLRHLVSTELFPTLSRNKYGTGAVSLQAGSALLAKGGLCFLGDLASHKKDKLEQLQTVLESRSLTVYLPGKKFGEDLDQQMTFPVQCSFWSFVDVDSSSRRNAQKLNTLLGQMDCSLLPANLVEAFGLLLNCNESSPCHPFLPTVQHTLNKALNPEGLFYAASRQFTTEDFEKLLAFAKNLNVEFSLEAERMTHGYYLASRRLRTGSVCGSKLSASALKYLVFLSEAHARLNLRNKVLKEDVLLAALLFETSLTLKYGATVFCVAPNAVFPFELYNEEYLEQRDLYLTQCQQQLEQFLATYGPGTTLFSSDE
>sp|Q9NWR8|MCUB_HUMAN Calcium uniporter regulatory subunit MCUb, mitochondrial OS=Homo sapiens OX=9606 GN=MCUB PE=1 SV=2
MLQRGLWPWRTRLLPTPGTWRPARPWPLPPPPQVLRVKLCGNVKYYQSHHYSTVVPPDELTVLYRHGLPLVTLTLPSRKERCQFVVKPMLSTVGSFLQDLQNEDKGLKTAALFTADGNMLSASTLMDLLLMNDFKLVLNKLAYDVQCPKREKPSNEHTAEMEHMKSLVHRLFTLLHLEESQKKREHHLLEKLDHLKEQLQPLEQVKAGLEAHSEAKTSGLLWAGLALLSLQGGALAWLTWWVYSWDLMEPVTYFLTFANSMVFFAYFLVTRQDYTYSAVKSRQFLQFFHKKSKQQHFDVQQYNKLKEDLAKAKESLKQARHSLCLQMQVEELNEKN
>sp|Q9GZU1|MCLN1_HUMAN Mucolipin-1 OS=Homo sapiens OX=9606 GN=MCOLN1 PE=1 SV=1
MTAPAGPRGSETERLLTPNPGYGTQAGPSPAPPTPPEEEDLRRRLKYFFMSPCDKFRAKGRKPCKLMLQVVKLLVVTVQLLLFGLSNQLAVTFREENTLAFRHLFLLGYSDGADDTFAAYTREQLYQALFHAVDQYLALPDVSLGRYAYVRGGGDPWTNGSGLALCQRYYHRGHVDPANDTFDLDPMVVTDCLQVDPPERPPPPPSDDLTLLESSSSYKNLTLKFHKLVNVTLHFRLKTLNLQSLLNNELPDCYTFSVLLTFDNKAHSGRLPLSLETQAHLQECKHPSVFQHGDNSFRLLFDVVVLLTCSLSFLLCARSLLRGFLLQNEFVGFMWRQRGRVLSLWERLEFVNGWYLLLVTSDVLTLSGTLMKLGLEAKNLASYDVCSLLLGTSTLLVWVGVLRYLTFFHNYNLLLATLRVALPSVMRFCCCVAVLYLGYCFCGWLVLGPYHVKFRSLSMVSECLFSLLNGDDMFVTFAAMQAQQGRSSLVWLFSQLYLYSFLSLFLYMVLSLFLALLTGAYDTLKHPGGAGAEESELQAYLAQCQDSPTSGKFRRGSGSACSLLCCCGRDPSEEHSLLVN
>sp|P41218|MNDA_HUMAN Myeloid cell nuclear differentiation antigen OS=Homo sapiens OX=9606 GN=MNDA PE=1 SV=1
MVNEYKKLLLLKGFELMDDYHFTSLKSLLAYDLGLTTKMQEEYNRLKLTDLMEKKFQGVACLDKLLELAKDMPSLKNLVNNLRKEKSKVAKKLKTQEKAPVKKLNQEEVGLAAPAPTARNKLTSEARGRLPVAQKRKTPNKEKTEAKRNKVSQEQSKPPGPSGASTSAAVDHPPLPQTSSSTPSNTSFTPNQETQAQRQVDARRNVPQNDPVTVVVLKATAPFKYESPENGKSTMFHATVASKTQYFHVKVFDLNLKEKFVRKKVLTLSDYSECKGVMELKEASSVSDFNQNFEVPNRLLELANKTPKLSQLYKQASGTMVYGLFMLQKKSVHKKNTLYELQDNTGSMDVVGSGKWHNLKCEKGDKLRLFCLQLRTVDRKLKLVCGSHSFLKVLKAKKNKEGPMNVN
>sp|P30301|MIP_HUMAN Lens fiber major intrinsic protein OS=Homo sapiens OX=9606 GN=MIP PE=1 SV=1
MWELRSASFWRALFAEFFATLFYVFFGLGSSLRWAPGPLHVLQVAMAFGLALATLVQSVGHLSGAHVNPAVTFAFLVGSQMSLLRAFCYMAAQLLGAVAGAAVLYSVTPPAVRGNLALNTLHPAVSVGQATTVELFLTLQFVLCLFATYDERRNGQLGSVALAVGFSLALGHLFGMYYTGAGMNPARSFAPALLTGNFTNHWVYWVGPLLGGGLGSLLYDFLLFPRLKSLSERLSVLKGAKPDVSNGQPEVTGEPVELNTQAL
>sp|Q8N4V1|MMGT1_HUMAN Membrane magnesium transporter 1 OS=Homo sapiens OX=9606 GN=MMGT1 PE=1 SV=1
MAPSLWKGLVGLGLFALAHAAFSAAQHRSYMRLTEKEDESLPLDLVLQTLLAFAVTCYGLVHLAGEFKDMDATSELKNKTFDTLRNHPSFYVFNHRGRVLFRPSDTANSSNQDALSSNTSLKLRKLESLRR
>sp|Q8N4V1-2|MMGT1_HUMAN Isoform 2 of Membrane magnesium transporter 1 OS=Homo sapiens OX=9606 GN=MMGT1
MTPLGSGPPREASLAQPSGFSTTETLCAQDFSDVLFLRRADTRRWKKKQLRRPSLLLLGCCSFGLMAPSLWKGLVGLGLFALAHAAFSAAQHRSYMRLTEKEDESLPLDLVLQTLLAFAVTCYGLVHLAGEFKDMDATSELKNKTFDTLRNHPSFYVFNHRGRVLFRPSDTANSSNQDALSSNTSLKLRKLESLRR
>sp|Q14CX5|MF13A_HUMAN Transmembrane protein 180 OS=Homo sapiens OX=9606 GN=MFSD13A PE=1 SV=1
MGLGQPQAWLLGLPTAVVYGSLALFTTLLHNVFLLYYVDTFVSVYKLNKMAFWVGETVFLLWNSLNDPLFGWLSDRQFLSSQPRSGAGLSSRAVVLARVQALGWHGPLLALSFLAFWVPWAPAGLQFLLCLCLYDGFLTLVDLHHHALLADLALSAHDRTHLNFYCSLFSAAGSLSVFASYAFWNKEDFSSFRAFCVTLAVSSGLGFLGATQLLRRRVEAARKDPGCSGLVVDSGLCGEELLVGSEEADSLTLGRYLRQLARHRNFLWFVSMDLVQVFHCHFNSNFFPLFLEHLLSDHLSLSTGSLLLGLSYVAPHLNNLYFLSLCRRWGVYAVVRGLFLLKLGLSLLMLLAGPDHLSLLCLFLASNRVFTEGTCKLLTLVVTDLVDEDLVLNHRKQAASALLFGMVALVTKPGQTFAPLLGTWLLCFYTGHDLFQQSLLTPVGSAHPWPEPPAPAPAQAPTLRQGCFYLLVLVPLTCALLQLFTWSQFTLHGRRLHMVKAQRQNLSQAQTLDVKMV
>sp|P55081|MFAP1_HUMAN Microfibrillar-associated protein 1 OS=Homo sapiens OX=9606 GN=MFAP1 PE=1 SV=2
MSVPSALMKQPPLQSTAGAVPVRNEKGELSMEKVKVKRYVSGKRPDYAPMESSDEEDEEFQFLKKAKEQEAEPEEQEEDSSSDPRLRRLQNRLSEDVEERLARHRKLVEPEVVGESDSEVEGDAWRMEREDSSEEEEEELDDEELERRRGMMRQRAQERKNEEMEVMEVEDEGRSGEESESESEYEEYTDSEDEMEPRLKPVFLRKKDRVTVQEREAEALKQKELEQEAKRMAEERRKYTLKLVEEETKKELEENKRSLAALDALNTDDENDEEEYEAWKVRELKRLKRDREDREALEKEKAELERMRNLTEEERRAELRANGKVLTNKAVKGKYKFLQKYYHRGAFFMDEDEEVYKRDFSAPTLEDHFNKTLLPKVMQVKNFGRSGRTKYTHLVDQDTTSFDSAWGQESAQNTKFFKQKAAGVRDVFERPSAKKRKTT
>sp|P59773|MNARL_HUMAN Major intrinsically disordered NOTCH2-binding receptor 1-like OS=Homo sapiens OX=9606 GN=MINAR2 PE=3 SV=2
MDLSVLPNNNHPDKFLQLDVKSLTRSSALLQASLVRFPGGNYPAAQHWQNLVYSQREKKNLAAQRLRGSSADSLVTADSPPPSMSSVMKNNPLYGDLSLEEAMEERKKNPSWTLEEYDKHSLHTNLSGHLKENPNDLRFWLGDMYTPGFDTLLKKEEKQEKHSKFCRMGLLLLVVLSLLVTLVTLLTFFT
>sp|A8MYZ0|MIY4B_HUMAN Inactive ubiquitin carboxyl-terminal hydrolase MINDY-4B OS=Homo sapiens OX=9606 GN=MINDY4B PE=3 SV=3
MDMEVLGQEQSSEQLDLEELSRKLSFLDKWRELFSYHRLGTNNSTPQNHEGNHTSADENEDGTGLSQPKGQGHLPSSGLCSLPNPSLLSSKLGGFPLSLAMATKLRQLLFGNTVHVFSYNWKKAYFRFHDPSSELAFTLEVGKGGARSLQMAVQGSLLKYLLFTRKGKDCNLGNLCELSKKEQEQALAAALAGLLWAAGAAQKATLCLVTEDLYVASTPDYSVDNFTERLQLFEFLEKEAAEKFLYDHLLCFRGEGSHGVLLFLYSLLFSRTFERLQMDLDVTTTQLLQPNAGGFLCRQAVLNMLLTGRASPNVFNGCEEGKSQETLHGVLTRSDVGYLQWGKDASEDDRLSQVGSMLKTPKLPLWLCNLNGNYSLLFCTNRQLLSDWKMERLFDLYFYSGQPSQKKLVRLTLDTHSHHWERDQQEEKHGPRRRFSPVEMALRTKWSEATLNWNGTVPFF
>sp|Q9NX70|MED29_HUMAN Mediator of RNA polymerase II transcription subunit 29 OS=Homo sapiens OX=9606 GN=MED29 PE=1 SV=1
MAASQQQASAASSAAGVSGPSSAGGPGPQQQPQPPAQLVGPAQSGLLQQQQQDFDPVQRYKMLLPQLKESLQTLMKVAAQNLLQNTNLDNGQKSSDGPLQRFDKCLEEFYALCDQLELCLRLAHECLSQSCDSAKHSPTLVPTATKPDAVQPDSLPYPQYLAVLKAQLSCAKDLHTALLDCANKVTGKTPAPPAGPGGTL
>sp|Q9NX70-2|MED29_HUMAN Isoform 2 of Mediator of RNA polymerase II transcription subunit 29 OS=Homo sapiens OX=9606 GN=MED29
MAASQQQASAASSAAGVSGPSSAGGPGPQQQPQPPAQLVGPAQSGLLQQQQQDFDPVQRYKMLLPQLKESLQTLMKVAAQNLLQNTNLDNGQKSSDGPLQRFDKCLEEFYALCDQLELCLPPSPTQCSLTASPTHSTWRSSKPRFPVPRTFTPPCWTVPTRSRARHPHHLLALGALCEVGDREWGRQWLVGGVQRE
>sp|Q9NQ76|MEPE_HUMAN Matrix extracellular phosphoglycoprotein OS=Homo sapiens OX=9606 GN=MEPE PE=1 SV=1
MRVFCVGLLLFSVTWAAPTFQPQTEKTKQSCVEEQRQEEKNKDNLGFHHLGKRLNQELSSKENLVQERKKDLSLSEASENKGSSKSQNYFTNRQRLNKEYSLSNKENTHNGLRMSLYPKSTGNKGFEDGDDALSKLHDQEEYGAALLRNNMQHLMGPVTALKLLGEENKENTPRNVLNLLPASMNYAKAHSKDKKKPQRDSQAQKSPVKSKSTHRLQHNLDYLKHLSKVKKLPSDFEGSGYTDLQERGDNDLSPFSGDGQPFKDLPGKGEATGPDLEGKDLQTGFAGPSEAESTHLDTKKPGYNELPEREENGGNTLGTRDETAKEADAVDVSLVEGSNDLMGSTNFKELPGREGNRVDAGSQNAHQGKVEFHYPPAPSKEKRKEGSSDAAESTNYNELPKNGKGSTRKGVDHSNRNQATLNEKQRFPSKGKSQGLPLPSRGLDNELKNEMDSFNGPSHENLLTHGRKYHYVPHRQNNSTRNKGMPQGKGSWGRQPHSNRRFSSRRRDDSSESSDSGSSSESDGD
>sp|Q9NQ76-2|MEPE_HUMAN Isoform 2 of Matrix extracellular phosphoglycoprotein OS=Homo sapiens OX=9606 GN=MEPE
MRVFCVGLLLFSVTWAAPTFQPQTEKTKQSCVEEQRLTYKGHYEKHGHYVFKCVYMSPEKKNQTDVKQEEKNKDNLGFHHLGKRLNQELSSKENLVQERKKDLSLSEASENKGSSKSQNYFTNRQRLNKEYSLSNKENTHNGLRMSLYPKSTGNKGFEDGDDALSKLHDQEEYGAALLRNNMQHLMGPVTALKLLGEENKENTPRNVLNLLPASMNYAKAHSKDKKKPQRDSQAQKSPVKSKSTHRLQHNLDYLKHLSKVKKLPSDFEGSGYTDLQERGDNDLSPFSGDGQPFKDLPGKGEATGPDLEGKDLQTGFAGPSEAESTHLDTKKPGYNELPEREENGGNTLGTRDETAKEADAVDVSLVEGSNDLMGSTNFKELPGREGNRVDAGSQNAHQGKVEFHYPPAPSKEKRKEGSSDAAESTNYNELPKNGKGSTRKGVDHSNRNQATLNEKQRFPSKGKSQGLPLPSRGLDNELKNEMDSFNGPSHENLLTHGRKYHYVPHRQNNSTRNKGMPQGKGSWGRQPHSNRRFSSRRRDDSSESSDSGSSSESDGD
>sp|Q9NQ76-3|MEPE_HUMAN Isoform 3 of Matrix extracellular phosphoglycoprotein OS=Homo sapiens OX=9606 GN=MEPE
MSLYPKSTGNKGFEDGDDALSKLHDQEEYGAALLRNNMQHLMGPVTALKLLGEENKENTPRNVLNLLPASMNYAKAHSKDKKKPQRDSQAQKSPVKSKSTHRLQHNLDYLKHLSKVKKLPSDFEGSGYTDLQERGDNDLSPFSGDGQPFKDLPGKGEATGPDLEGKDLQTGFAGPSEAESTHLDTKKPGYNELPEREENGGNTLGTRDETAKEADAVDVSLVEGSNDLMGSTNFKELPGREGNRVDAGSQNAHQGKVEFHYPPAPSKEKRKEGSSDAAESTNYNELPKNGKGSTRKGVDHSNRNQATLNEKQRFPSKGKSQGLPLPSRGLDNELKNEMDSFNGPSHENLLTHGRKYHYVPHRQNNSTRNKGMPQGKGSWGRQPHSNRRFSSRRRDDSSESSDSGSSSESDGD
>sp|Q9Y2X3|NOP58_HUMAN Nucleolar protein 58 OS=Homo sapiens OX=9606 GN=NOP58 PE=1 SV=1
MLVLFETSVGYALFKVLNEKKLQEVDSLWKEFETPEKANKLVKLKHFEKFQDTAEALAAFTALMEGKLNKQLKKVLKKLVKEAHEPLAVADAKLGGVLKEKLNLSCLHSPVVNELMRGLRSQMDGLLPGVEPREMAAMCLGLAHSLSRYRLKFSADKVDTMLVQALSLLDDLDKELNNYLMRCREWYGWHFPELGKLLSDNLTYCKCLQKVGDRKNYASAKLSELLPEEVEAEVKAAAELSMGTEVSEEDLCNLLHLCTQVLELSEYRTQLYEYLQNRMMALAPNVTVMVGELVGARLLAHAGSLLNLAKHAASTVQLLGAEKALFRALKSRRDTPKYGLLYHASLVGQTSPKHKGKLSRMLAAKTVLALRYDAFGEDSSSAMGVENRAKLEARLRTLEDRGLRKLSGTGKALAKTEKYEHKSEVKTYDPSGDSTLPTCSKKRKLEQVDKEDELTEKKAKKAKLKVKVEEEEEEKVAEEEETSVKKKKKRGKKKHLKEEPLSEEEPCTSTALASPEKKKKKKKKRENED
>sp|Q9HCE5|MET14_HUMAN N6-adenosine-methyltransferase non-catalytic subunit OS=Homo sapiens OX=9606 GN=METTL14 PE=1 SV=2
MDSRLQELRERQKLRRQLLAQQLGAESADSLGAVLNSKDEQRELAETRETCRASYDTSAPNAKRKYLDEGETDEDKMEEYKDELEMQQDEENLPYEEELYKDSSTFLKGTQSLNPHNDYCQHFVDTGHRPQNFLRDVGLADRFEEYPKLRELLRLKDELLAKSNTPPMYLQADLEAFDLRELTPKFDVLLLEPPLEEYYRETGLTANEKCWTWDDLMKLELDELAAPRSFLFLWCGSGEGLDLGRVCLRKWGYRRCEDLCWLKTNKNNPGKTKTLDPKAVFQRTKEHCLMGLKGTVKRSTDGDFLHANVDLDLLLTEEPELGNLEKPVELFHLLEHFCLGRRRLHLFGRDSTLRPGWLTVGPTLTNSNYNAETYASYFSAPNSYLTGCTEELERLRPKSPPPKSKSDRGGGAPRGGGRGGTSAGRGRERNRSNFRGERGGFRGGRGGAHRGGFPPR
>sp|Q9NYZ2|MFRN1_HUMAN Mitoferrin-1 OS=Homo sapiens OX=9606 GN=SLC25A37 PE=1 SV=2
MELRSGSVGSQAVARRMDGDSRDGGGGKDATGSEDYENLPTSASVSTHMTAGAMAGLLEHSVMYPVDSVKTRMQSLSPDPKAQYTSLYGALKKLMRTEGFWRPLRGVNVMLMGAGPAHAMYFACYENMKRTLNDVFHHQGNSHLANGLAGSMATLLHDAVMNPAEVVKQRLQMYNSQHRSALSCLRTVWRTEGLGAFYRSYTTQLTMNLPFQSLHFLTYEFLQEQVNPHRTYNPQSHLLSGGLAGALAAAATTPLDVCKTLLNTQENVALSLANLSGRLSGMANAFRTVYQLNGLAGYFKGLQARVLYQMPSTALSWSVYEFFKYFLTKRQLENRAPY
>sp|Q9NYZ2-2|MFRN1_HUMAN Isoform 2 of Mitoferrin-1 OS=Homo sapiens OX=9606 GN=SLC25A37
MELRSGSVGSQAVARRMDGDSRDGGGGKDATGSEDYENLPTSASVSTHMTAGAMAGLLEHSVMYPVDSVKTRMQSLSPDPKAQYTSLYGALKKLMRTEGFWRPLRGVNVMLMGAGPAHAMYFACYENMKRTLNDVFHHQGNSHLANGLLKAFVWS
>sp|Q9NYZ2-4|MFRN1_HUMAN Isoform 4 of Mitoferrin-1 OS=Homo sapiens OX=9606 GN=SLC25A37
MATLLHDAVMNPAEVVKQRLQMYNSQHRSALSCLRTVWRTEGLGAFYRSYTTQLTMNLPFQSLHFLTYEFLQEQVNPHRTYNPQSHLLSGGLAGALAAAATTPLDVCKTLLNTQENVALSLANLSGRLSGMANAFRTVYQLNGLAGYFKGLQARVLYQMPSTALSWSVYEFFKYFLTKRQLENRAPY
>sp|P23511|NFYA_HUMAN Nuclear transcription factor Y subunit alpha OS=Homo sapiens OX=9606 GN=NFYA PE=1 SV=2
MEQYTANSNSSTEQLVVQAGQLQQQQQGGVTAVQLQTEAQVASASGQQVQTLQVVQGQPLMVQVSGGQLLTSTGQPLMVQAVPGGQGQTLMQVPVSGTQGLQQLQLVPPGQLQLQGGQAVQVQGQQGQTQQLLLQQPQTAVTAGQTQTQQQLAVQGQQVAQTAEGQTLVYQPVNADGTLLQQVTVPVSGMLTLPAASLAGAQLVQTGANTNTTSSGQGTVTVTLPVAGNVVNSGGMVMMVPGAGSVPALQRLPLPGAEMLEEEPLYVNAKQYHRLLKRRQARAKLEAEGKLPKERRKYLHESRHRHAMARKRGEGGRFFSPKEKDSPHMQDPNQADEEAMTQLLRVS
>sp|P23511-2|NFYA_HUMAN Isoform Short of Nuclear transcription factor Y subunit alpha OS=Homo sapiens OX=9606 GN=NFYA
MEQYTANSNSSTEQLVVQAGQLQQQVQGQPLMVQVSGGQLLTSTGQPLMVQAVPGGQGQTLMQVPVSGTQGLQQLQLVPPGQLQLQGGQAVQVQGQQGQTQQLLLQQPQTAVTAGQTQTQQQLAVQGQQVAQTAEGQTLVYQPVNADGTLLQQVTVPVSGMLTLPAASLAGAQLVQTGANTNTTSSGQGTVTVTLPVAGNVVNSGGMVMMVPGAGSVPALQRLPLPGAEMLEEEPLYVNAKQYHRLLKRRQARAKLEAEGKLPKERRKYLHESRHRHAMARKRGEGGRFFSPKEKDSPHMQDPNQADEEAMTQLLRVS
>sp|P61326|MGN_HUMAN Protein mago nashi homolog OS=Homo sapiens OX=9606 GN=MAGOH PE=1 SV=1
MESDFYLRYYVGHKGKFGHEFLEFEFRPDGKLRYANNSNYKNDVMLRKEAYVHKSVMEELKRLLDDSELTKEDDALWPPPDRVGRQELELVLGDEHLSFTTSKLGSLLDVNQSKDPEGLRVFYYLVQDLKCLVFSLLGLHFKLKPL
>sp|P61326-2|MGN_HUMAN Isoform 2 of Protein mago nashi homolog OS=Homo sapiens OX=9606 GN=MAGOH
MESDFYLRYYVGHKGKFGHEFLEFEFRPDGKLRYANNSNYKNDVMLRKEELELVLGDEHLSFTTSKLGSLLDVNQSKDPEGLRVFYYLVQDLKCLVFSLLGLHFKLKPL
>sp|Q9BQP7|MGME1_HUMAN Mitochondrial genome maintenance exonuclease 1 OS=Homo sapiens OX=9606 GN=MGME1 PE=1 SV=1
MKMKLFQTLCRQLRSSKFSVESAALVAFSTSSYSCGRKKKVNPYEEVDQEKYSNLVQSVLSSRGVAQTPGSVEEDALLCGPVSKHKLPNQGEDRRVPQNWFPLFNPERSDKPNASDPSVPLKLPLQRNVLPSVTRVLQQTMTKQQVFLLERWKQRMLLELGEDGFKEYTSNVFLQGKRFHEALESLLSPQETLKERDENLLKSGYLESVQHLLKDVSGVRALESAVQHETLNYLGLLDCVAEYQGKLCVLDWKTSEKPKPFLQSTFDNPLQVVAYMGAMNHDTNYSFQVQCGLLVVAYKDGSPAHPHFMDAELCSQYWTKWLLRLEEYTEKKKNQNLQKPEYSE
>sp|Q6NUT3|MFS12_HUMAN Major facilitator superfamily domain-containing protein 12 OS=Homo sapiens OX=9606 GN=MFSD12 PE=1 SV=2
MGPGPPAAGAAPSPRPLSLVARLSYAVGHFLNDLCASMWFTYLLLYLHSVRAYSSRGAGLLLLLGQVADGLCTPLVGYEADRAASCCARYGPRKAWHLVGTVCVLLSFPFLFSPCLGCGAATPEWAALLYYGPFLVLFQFGWASTQLSHLSLLPELVTNDHEKVELTALRYAFTVVANLTVYGAAWLLLHLQGSSRVEPTQDLSLSDQLGGQDVPVFRNLSLLVVGVGAVFSLLFHLGTRERRRPHAEEPGEHTPLLAPATAQPLLLWKHWLREPAFYQVGLLYMTTRLLVNLSQTYMAMYLTYSLHLPKKFLATLPLVMYLSGFLSSFLMKPLNKCLGRNMTYFSGLLVLLAFAAWVALAEGLGVAVYAAAVLLGAGCATLLVTSLAMTADLLGPHTNSGAFVYGSMSFLDKVANGLAVMALQSLHPCPSELCCRACVSFYHWAMVAVTGGVGVAAALCLCSLLLWPTRLRRWDRDARP
>sp|Q6NUT3-2|MFS12_HUMAN Isoform 2 of Major facilitator superfamily domain-containing protein 12 OS=Homo sapiens OX=9606 GN=MFSD12
MGPGPPAAGAAPSPRPLSLVARLSYAVGHFLNDLCASMWFTYLLLYLHSVRAYSSRGAGLLLLLGQVADGLCTPLVGYEADRAASCCARYGTVCVLLSFPFLFSPCLGCGAATPEWAALLYYGPFLVLFQFGWASTQLSHLSLLPELVTNDHEKVELTALRYAFTVVANLTVYGAAWLLLHLQGSSRVEPTQDLSLSDQLGGQDVPVFRNLSLLVVGVGAVFSLLFHLGTRERRRPHAEEPGEHTPLLAPATAQPLLLWKHWLREPAFYQVGLLYMTTRLLVNLSQTYMAMYLTYSLHLPKKFLATLPLVMYLSGFLSSFLMKPLNKCLGRNMTYFSGLLVLLAFAAWVALAEGLGVAVYAAAVLLGAGCATLLVTSLAMTADLLGPHTNSGAFVYGSMSFLDKVANGLAVMALQSLHPCPSELCCRACVSFYHWAMVAVTGGVGVAAALCLCSLLLWPTRLRRWDRDARP
>sp|Q6NUT3-3|MFS12_HUMAN Isoform 3 of Major facilitator superfamily domain-containing protein 12 OS=Homo sapiens OX=9606 GN=MFSD12
MGPGPPAAGAAPSPRPLSLVARLSYAVGHFLNDLCASMWFTYLLLYLHSVRAYSSRGAGLLLLLGQVADGLCTPLVGYEADRAASCCARYGPRKAWHLVGTVCVLLSFPFLFSPCLGCGAATPEWAALLYYGPFLVLFQFGWASTQLSHLSLLPELVTNDHEKVELTALRYAFTVVANLTVYGAAWLLLHLQGSSRVEPTQDLSLSDQLGGQDVPVFRNLSLLVVGVGAVFSLLFHLGTRERRRPHAEEPGEHTPLLAPATAQPLLLWKHWLREPAFYQVGLLYMTTRLLVNLSQTYMAMYLTYSLHLPKKFLATLPLVMYLSGFLSSFLMKPLNKCLGRNMTYFSGLLVLLAFAAWVALAEGLGVAVYAAAVLLGAGCATLLVTSLAMTADLLGPHTNSGAFVYGSMSFLDKVANGLAVMALQSLHPCPSELCCRACVSFYHWAMVAVTGGVGVAAALCLCSLLLWPTRLRRSFLAWRRGRGEDKGPGYSWLPTVLVQPPRPTSPFLWEAPLAWRCTRKKWSGAGTKPWPREDWGTH
>sp|Q6NUT3-4|MFS12_HUMAN Isoform 4 of Major facilitator superfamily domain-containing protein 12 OS=Homo sapiens OX=9606 GN=MFSD12
MGPGPPAAGAAPSPRPLSLVARLSYAVGHFLNDLCASMWFTYLLLYLHSVRAYSSRGAGLLLLLGQVADGLCTPLVGYEADRAASCCARYGPRKAWHLVGTVCVLLSFPFLFSPCLGCGAATPEWAALLYYGPFLVLFQFGWASTQLSHLSLLPELVTNDHEKVELTALRYAFTVVANLTVYGAAWLLLHLQGSSRVEPTQDLSLSDQLGGQDVPVFRNLSLLVVGVGAVFSLLFHLGTRERRRPHAEEPGEHTPLLAPATAQPLLLWKHWLREPAFYQVGLLYMTTRLLVNLSQTYMAMYLTYSLHLPKKFLATLPLVMYLSGFLSSFLMKPLNKCLGRNMTYFSGLLVLLAFAAWVALAEGLGVAVYAAAVLLGAGCATLLVTSLAMTADLLGPHTNSGAFVYGSMSFLDKVANGLAVMALQSLHPCPSELCCRACVSFYHWAMVAVTGGVGVAAALCLCSLLLWPTRLRR
>sp|Q14149|MORC3_HUMAN MORC family CW-type zinc finger protein 3 OS=Homo sapiens OX=9606 GN=MORC3 PE=1 SV=3
MAAQPPRGLRLSALCPKFLHTNSTSHTWPFSAVAELLDNAYDPDVNAKQLWLDKTVLNDHLCLTFTDNGNGMTSDKLHKMLSFGFSDKVTMNGHVPVGLYGNGFKSGSMRLGKDALVFTKNGESMSVGLLSQTYLEVLKAEHVVVPLVAFNKHRQMLNLAESKASLAALLEHSLFSTEQKLLAELDALLGKKGTRLLLWNLRSYKNATEFDFEKDKYDLRLPEDLDELTGKKGYKKQERMDQLAPESDYSLRAYCSLLYLKPRMQLLLRGQKVKTQLVSKSLAYLERDVYRPKFLSKTVRLTFGFNCRNKDHYGLMMYHRNRLLKAYEKVGCQLRANNMGVGVVGLLECNFLKPTHNKQDFDYTNEYRLTLTALGEKLNDYWNEMKVKKNTEYPLNLPVEDLQKRPDQTWVQCDACLKWRKLPDGMDQLPEKWYCSNNPDPQFRNCEVPEEPEDEDLVHPTYEKTYKKTNKEKFRLRQPEMLPRLNAELLFRPTALSTPSFSSPKESVPRRHLSEGTNSYATRLLNNHQVPPQSEPESNSLKRRLSTRSSLLNAKNRRLSSQFENSVYKGDDDDEDVLLLEENSTPKPAVDHDLDMKSEQSHVEQGGVQVEFVGDSEPCGQTGSTSTSSSRCDQGNTAATQTEVPSLVVKKEETVEDELDVRNDAVLLPSCVEAEAKLHETQETTDKSADDAGCQLQELRNQLLLVTEEKENYKRQCHMFTDQLKVLQQRLLEMNDKYVKKETCHQSTETDAVFLLESLNGKSESPDHMVSQYQQALEELERLKKQCSALQHVKAECSQCSNNESKSEMDEMAVQLDDVFRQLDKCSLERDQYKSEVELLEMEKSQLRSQCEELKTEVEQLKSTNQQTATDVSTSSNLEESVNHMDGESLKLRSLRVNVGQLLAMLVPDLDLQQVNYDVDVVDELLGQVVEQMSELSST
>sp|Q9Y6X9|MORC2_HUMAN ATPase MORC2 OS=Homo sapiens OX=9606 GN=MORC2 PE=1 SV=2
MAFTNYSSLNRAQLTFEYLHTNSTTHEFLFGALAELVDNARDADATRLDLYAERREDLRGGFMLCFLDDGAGMDPSDAASVLQFGKSAKRTPESTQLGQYGNGLKSGSMRLGKDFLLFTKKEDTMTCLFLSRTFHEEEGLDEVLVPLPTWNARTREPVTDNVEKFALETELLYKYSPFRTEEEVMTQFMKLPGDSGTLVLLFNLKLMDNGEPELDLLSNPRDLQMAETSPEGTKPERRSFRAYAAVLYLDPRMRLFLHGHKVQTKRLSCCLYKPRMYKYTSSRFKTRAEQEVKKAEHVARLAEEKAREAESKARTLEVRLGGDLTRDSRVMLRQVQNRALTLRREADVKKRLKEAKQRALKEPKELNFVFGVNLEHRDLDGMFLYNCSRLLKMYEKVGPQLEGGMACGGVVGVVDVPYLVLEPTHNKQDFADAKEYRHLLRAMGEHLAQYWKDLALAQRGLLKFWDEFGYLSANWNQPPSSELRYKRRRAMELPTTLQCDLCLKWRTLPFQLSSVEKDYPDTWVCSMNPDPEQDRCEASEQKQKVPLGTFRKDMKTQEEKQKQLTEKLRQQQEKLEALQKTTPLRSQADLKKLPLEVTTRPSTEEPVRRPQRPRSPPLPAVLRNAPSRPPSLPTPRPASQPRKAPVLSSTPKLPALAAREEASTSRLLQPPEAPRKPANTLVKTASRPAPLVQQLSPSLLPNSKSPREVPSPKVLKTPVVKKTESPLKLSPATPSRKRSVAVSDEEEVEEEAERRKERCKRGRFVVKEEKKDSNELSDSAGEEDSADLKRAQKDKGLHVEVRVNREWYTGRVTAVEVGKHVVRWKVKFDYVPTDTTPRDRWVEKGSEDVRLMKPPSPEHQSLDTQQEGGEEEVGPVAQQALAVAEPSTSECLRLEPDTTALSTNHETLDLLVQLLRNCLRYFLPPSFPLSKKQLSAMNSDELLSFPLKEYFKQYEVGLQNLCNSYQSRADSRAKASEESLRTSERKLRETEEKLQKLRTNLVALLQKVQEDLDLNTDDELDAYLEDLLTKGD
>sp|Q9Y6X9-2|MORC2_HUMAN Isoform 2 of ATPase MORC2 OS=Homo sapiens OX=9606 GN=MORC2
MLCFLDDGAGMDPSDAASVLQFGKSAKRTPESTQLGQYGNGLKSGSMRLGKDFLLFTKKEDTMTCLFLSRTFHEEEGLDEVLVPLPTWNARTREPVTDNVEKFALETELLYKYSPFRTEEEVMTQFMKLPGDSGTLVLLFNLKLMDNGEPELDLLSNPRDLQMAETSPEGTKPERRSFRAYAAVLYLDPRMRLFLHGHKVQTKRLSCCLYKPRMYKYTSSRFKTRAEQEVKKAEHVARLAEEKAREAESKARTLEVRLGGDLTRDSRVMLRQVQNRALTLRREADVKKRLKEAKQRALKEPKELNFVFGVNLEHRDLDGMFLYNCSRLLKMYEKVGPQLEGGMACGGVVGVVDVPYLVLEPTHNKQDFADAKEYRHLLRAMGEHLAQYWKDLALAQRGLLKFWDEFGYLSANWNQPPSSELRYKRRRAMELPTTLQCDLCLKWRTLPFQLSSVEKDYPDTWVCSMNPDPEQDRCEASEQKQKVPLGTFRKDMKTQEEKQKQLTEKLRQQQEKLEALQKTTPLRSQADLKKLPLEVTTRPSTEEPVRRPQRPRSPPLPAVLRNAPSRPPSLPTPRPASQPRKAPVLSSTPKLPALAAREEASTSRLLQPPEAPRKPANTLVKTASRPAPLVQQLSPSLLPNSKSPREVPSPKVLKTPVVKKTESPLKLSPATPSRKRSVAVSDEEEVEEEAERRKERCKRGRFVVKEEKKDSNELSDSAGEEDSADLKRAQKDKGLHVEVRVNREWYTGRVTAVEVGKHVVRWKVKFDYVPTDTTPRDRWVEKGSEDVRLMKPPSPEHQSLDTQQEGGEEEVGPVAQQALAVAEPSTSECLRLEPDTTALSTNHETLDLLVQLLRNCLRYFLPPSFPLSKKQLSAMNSDELLSFPLKEYFKQYEVGLQNLCNSYQSRADSRAKASEESLRTSERKLRETEEKLQKLRTNLVALLQKVQEDLDLNTDDELDAYLEDLLTKGD
>sp|O15440|MRP5_HUMAN Multidrug resistance-associated protein 5 OS=Homo sapiens OX=9606 GN=ABCC5 PE=1 SV=2
MKDLDLGKEYLLPSPGYRSVRERTSTSGTHRDREDSKFRRTRPLECQDALETAARAEGLSLDASMHSQLRLLDEEHPKGKYHHGLSALKPLRTTSKHQHPVDNAGLFSCMTFSWLSSLARVAHKKGELSMEDVWSLSKHESSDVNCRRLERLWQEELNEVGPDAASLRRVVWLFCRTRLLLSLVCLMLTQLAGFSGPAFMVKHLLEYTQATESNLQYSLLLVLGLLLTELVRSWSLALTWALNYRTGVRLRGALLTMAFKKLLKLKNLKEKSLGELLNLCSNDGQRMFEAAAVGSLLAGGPVVALLGMLYNVLLLGPTGFLGSAVFLLFYPAMMFASRLTAYFRRKCVAATDERVQKMNEVLTYLKFLKMYAWVKAFSQSVQKLREEERRLLEKAGYFQSLTVGVAPLVVVLASVVTFSVHMTLGFDLTAAQAFTVVTVFNSMTFALKVTPFSVKSLSEASVAVDRFKSLFLMEEVHMLKNKPASPHLKLEMKNATLAWDSSHSSLQNSPKLTPKMKKDKRASRGKKEKVRQLQRTEHQAVLAEQKGHLLLDSDERPSPEEEEGKHLHLGHLRLQRTLHSLDLELQEGKLVGLCGSVGSGKTSLLSALLGQMTLLEGSLALSGTFAYVAQQAWLLNATLRDNLLFGKEYDEERYNSVLNSCCLRPDLALLPSSDLTELGERGANLSGGQRQRLSLARALYSDRSLYLLDDPLSALDAHVGNHLFNSALRKHLKSKTVLFVTHQLQYLVDCDEVLFMKEGCLTERGTHEELMNLNGDYATLFNNLLLGETPPVELNSKKETSGSQKKSQDKGPKTGSVKKEKAVKPEEGQLVQLEEKGQGSVPWSVYGVYLQAAGGPLAFLVLMALFMLNVGSTAFSTWWLSYWLKQGSGNTTVTRGNETSVSDSMKDNPHMQYYASLYALSMAVMLLLKALRGVVFVKGTLRASSRLHDELFRRLLRSPMKFFDTTPTGRLLNRFSKDMDEVDVRLPFQAEMFLQNVLLVFFCVGMLAGVFPWFLVAVGPLVLLFSVLHLVSRVLLRELKRLDNLTQSPFLSHLTSSLQGLATLHAYNKGQEFLHRYQELLDDNQAPFFLFTCAMRWLAVRLDLLSLALLTTTGLMLVLMHGQLPPAYAGLALSYAVQLTGLFQFTVRLASETEARFTSVERLNHYLKTLSLEAPARLKNKAPSPDWPQEGEVTFENAEMRYRENLPLVLKKVSFTLKPKEKLGLVGRTGSGKSSLGMALFRLVELSGGCLKLDGVRLSDLGLADLRSKLSLLPQEPVLFSGTVRSNLDPFNQYTEDQLWDALERTHMKECLAQLPLKLESEVMENGDNFSVGERQLLCLARALLRHCKLLLLDEATAAMDTETDLLLQETLREAFADCTMLTLAHRLHTVLGSDRLMVLAQGQVVEFDTPSVLLSNDSSRFYAMFAAAENKVAVKG
>sp|O15440-2|MRP5_HUMAN Isoform 2 of Multidrug resistance-associated protein 5 OS=Homo sapiens OX=9606 GN=ABCC5
MKDLDLGKEYLLPSPGYRSVRERTSTSGTHRDREDSKFRRTRPLECQDALETAARAEGLSLDASMHSQLRLLDEEHPKGKYHHGLSALKPLRTTSKHQHPVDNAGLFSCMTFSWLSSLARVAHKKGELSMEDVWSLSKHESSDVNCRRLERLWQEELNEVGPDAASLRRVVWLFCRTRLLLSLVCLMLTQLAGFSGPPSFGDCSLSAEVCGNRLHCTALLLSCFT
>sp|O15440-3|MRP5_HUMAN Isoform 3 of Multidrug resistance-associated protein 5 OS=Homo sapiens OX=9606 GN=ABCC5
MKDLDLGKEYLLPSPGYRSVRERTSTSGTHRDREDSKFRRTRPLECQDALETAARAEGLSLDASMHSQLRLLDEEHPKGKYHHGLSALKPLRTTSKHQHPVDNAGLFSCMTFSWLSSLARVAHKKGELSMEDVWSLSKHESSDVNCRRLERLWQEELNEVGPDAASLRRVVWLFCRTRLLLSLVCLMLTQLAGFSGPLAWCCQDLDLGGVSL
>sp|O15440-4|MRP5_HUMAN Isoform 4 of Multidrug resistance-associated protein 5 OS=Homo sapiens OX=9606 GN=ABCC5
MKDLDLGKEYLLPSPGYRSVRERTSTSGTHRDREDSKFRRTRPLECQDALETAARAEGLSLDASMHSQLRLLDEEHPKGKYHHGLSALKPLRTTSKHQHPVDNAGLFSCMTFSWLSSLARVAHKKGELSMEDVWSLSKHESSDVNCRRLERLWQEELNEVGPDAASLRRVVWLFCRTRLLLSLVCLMLTQLAGFSGPNFQDGCLLRSE
>sp|O15440-5|MRP5_HUMAN Isoform 5 of Multidrug resistance-associated protein 5 OS=Homo sapiens OX=9606 GN=ABCC5
MKDLDLGKEYLLPSPGYRSVRERTSTSGTHRDREDSKFRRTRPLECQDALETAARAEGLSLDASMHSQLRLLDEEHPKGKYHHGLSALKPLRTTSKHQHPVDNAGLFSCMTFSWLSSLARVAHKKGELSMEDVWSLSKHESSDVNCRRLERLWQEELNEVGPDAASLRRVVWLFCRTRLLLSLVCLMLTQLAGFSGPAFMVKHLLEYTQATESNLQYSLLLVLGLLLTELVRSWSLALTWALNYRTGVRLRGALLTMAFKKLLKLKNLKEKSLGELLNLCSNDGQRMFEAAAVGSLLAGGPVVALLGMLYNVLLLGPTGFLGSAVFLLFYPAMMFASRLTAYFRRKCVAATDERVQKMNEVLTYLKFLKMYAWVKAFSQSVQKLREEERRLLEKAGYFQSLTVGVAPLVVVLASVVTFSVHMTLGFDLTAAQAFTVVTVFNSMTFALKVTPFSVKSLSEASVAVDRFKSLFLMEEVHMLKNKPASPHLKLEMKNATLAWDSSHSSLQNSPKLTPKMKKDKRASRGKKEKVRQLQRTEHQAVLAEQKGHLLLDSDERPSPEEEEGKHLHLGHLRLQRTLHSLDLELQEGKLVGLCGSVGSGKTSLLSALLGQMTLLEGSLALSGTFAYVAQQAWLLNATLRDNLLFGKEYDEERYNSVLNSCCLRPDLALLPSSDLTELGERGANLSGGQRQRLSLARALYSDRSLYLLDDPLSALDAHVGNHLFNSALRKHLKSKTVLFVTHQLQYLVDCDEVLFMKEGCLTERGTHEELMNLNGDYATLFNNLLLGETPPVELNSKKETSGSQKKSQDKGPKTGSVKKEKAVKPEEGQLVQLEEKGQGSVPWSVYGVYLQAAGGPLAFLVLMALFMLNVGSTAFSTWWLSYWLKQGSGNTTVTRGNETSVSDSMKDNPHMQYYASLYALSMAVMLLLKALRGVVFVKGTLRASSRLHDELFRRLLRSPMKFFDTTPTGRLLNRFSKDMDEVDVRLPFQAEMFLQNVLLVFFCVGMLAGVFPWFLVAVGPLVLLFSVLHLVSRYQELLDDNQAPFFLFTCAMRWLAVRLDLLSLALLTTTGLMLVLMHGQLPPAYAGLALSYAVQLTGLFQFTVRLASETEARFTSVERLNHYLKTLSLEAPARLKNKAPSPDWPQEGEVTFENAEMRYRENLPLVLKKVSFTLKPKEKLGLVGRTGSGKSSLGMALFRLVELSGGCLKLDGVRLSDLGLADLRSKLSLLPQEPVLFSGTVRSNLDPFNQYTEDQLWDALERTHMKECLAQLPLKLESEVMENGDNFSVGERQLLCLARALLRHCKLLLLDEATAAMDTETDLLLQETLREAFADCTMLTLAHRLHTVLGSDRLMVLAQGQVVEFDTPSVLLSNDSSRFYAMFAAAENKVAVKG
>sp|Q9Y3D2|MSRB2_HUMAN Methionine-R-sulfoxide reductase B2, mitochondrial OS=Homo sapiens OX=9606 GN=MSRB2 PE=1 SV=2
MARLLWLLRGLTLGTAPRRAVRGQAGGGGPGTGPGLGEAGSLATCELPLAKSEWQKKLTPEQFYVTREKGTEPPFSGLYLNNKEAGMYHCVCCDSPLFSSEKKYCSGTGWPSFSEAHGTSGSDESHTGLLRRLDTSLGSARTEVVCKQCEAHLGHVFPDGPGPNGQRFCLNSVALKFKPRKH
>sp|O96033|MOC2A_HUMAN Molybdopterin synthase sulfur carrier subunit OS=Homo sapiens OX=9606 GN=MOCS2 PE=1 SV=1
MVPLCQVEVLYFAKSAELTGVRSETLSVPQELKALQLWKELETRHPGLADVRNQLLFAVRQEYVELGDQLLVLQPGDELAVLPPLSGG
>sp|O14733|MP2K7_HUMAN Dual specificity mitogen-activated protein kinase kinase 7 OS=Homo sapiens OX=9606 GN=MAP2K7 PE=1 SV=2
MAASSLEQKLSRLEAKLKQENREARRRLDLNLDLSPQRPRPTLQLPLANDGGSRSPSSESSPQHPTPPARPRHMLGLPSTLFTPRSMESLELDQKLQELMKQTGYLTLGGQRYQAELNDLENLGEMGSGTCGQVWKMRFRKTGHVLAVKQMRRSGNKEENKRLLMDLDVVLKSHDCPYLVQCFGTFLTNTDVFLAMELMGTCAEKLKKRMQGPLPERLLGKMTVALVKALYYLKEKHGVLHRDVKPSNLLLDERGQLKLCDFGLSGRLVDSKAKTRSAGCAAYMAPERLDPPDPTKPDYDLRADVWSLGLSLVELATGQFPYKNCKTDFEVLTKVLQEEPPLLPGHMGFSGDFQSFVKDCLTKDHRKRPKYNKLLEHSFLKRYETLEVDVASWFKDVMAKTESPRTSGVLSQPHLPFFR
>sp|O14733-2|MP2K7_HUMAN Isoform 2 of Dual specificity mitogen-activated protein kinase kinase 7 OS=Homo sapiens OX=9606 GN=MAP2K7
MAASSLEQKLSRLEAKLKQENREARRRLDLNLDLSPQRPRPTLQLPLANDGGSRSPSSESSPQHPTPPARPRHMLGLPSTLFTPRSMESLELDQKLQELMKQTGYLTLGGQVPPSLWRGEGGGPARLDPSWERQWGAGGGGRAPGTLQPSLSSQRYQAELNDLENLGEMGSGTCGQVWKMRFRKTGHVLAVKQMRRSGNKEENKRLLMDLDVVLKSHDCPYLVQCFGTFLTNTDVFLAMELMGTCAEKLKKRMQGPLPERLLGKMTVALVKALYYLKEKHGVLHRDVKPSNLLLDERGQLKLCDFGLSGRLVDSKAKTRSAGCAAYMAPERLDPPDPTKPDYDLRADVWSLGLSLVELATGQFPYKNCKTDFEVLTKVLQEEPPLLPGHMGFSGDFQSFVKDCLTKDHRKRPKYNKLLEHSFLKRYETLEVDVASWFKDVMAKTESPRTSGVLSQPHLPFFR
>sp|O14733-3|MP2K7_HUMAN Isoform 3 of Dual specificity mitogen-activated protein kinase kinase 7 OS=Homo sapiens OX=9606 GN=MAP2K7
MAASSLEQKLSRLEAKLKQENREARRRLDLNLDLSPQRPRPLLVLTLSPAPAPSQRAALQLPLANDGGSRSPSSESSPQHPTPPARPRHMLGLPSTLFTPRSMESLELDQKLQELMKQTGYLTLGGQRYQAELNDLENLGEMGSGTCGQVWKMRFRKTGHVLAVKQMRRSGNKEENKRLLMDLDVVLKSHDCPYLVQCFGTFLTNTDVFLAMELMGTCAEKLKKRMQGPLPERLLGKMTVALVKALYYLKEKHGVLHRDVKPSNLLLDERGQLKLCDFGLSGRLVDSKAKTRSAGCAAYMAPERLDPPDPTKPDYDLRADVWSLGLSLVELATGQFPYKNCKTDFEVLTKVLQEEPPLLPGHMGFSGDFQSFVKDCLTKDHRKRPKYNKLLEHSFLKRYETLEVDVASWFKDVMAKTESPRTSGVLSQPHLPFFR
>sp|O14733-4|MP2K7_HUMAN Isoform 4 of Dual specificity mitogen-activated protein kinase kinase 7 OS=Homo sapiens OX=9606 GN=MAP2K7
MAASSLEQKLSRLEAKLKQENREARRRLDLNLDLSPQRPRPTLQLPLANDGGSRSPSSESSPQHPTPPARPRHMLGLPSTLFTPRSMESLELDQKLQELMKQTGYLTLGGQRYQAELNDLENLGEMGSGTCGQVWKMRFRKTGHVLAVKQMRRSGNKEENKRLLMDLDVVLKSHDCPYLVQCFGTFLTNTDVFLAMELMGTCAEKLKKRMQGPLPERLLGKMTVALVKALYYLKEKHGVLHRDVKPSNLLLDERGQLKLCDFGLSGRLVDSKAKTRSAGCAAYMAPERLDPPDPTKPDYDLRADVWSLGLSLPCPSPSQVELATGQFPYKNCKTDFEVLTKVLQEEPPLLPGHMGFSGDFQSFVKDCLTKDHRKRPKYNKLLEHSFLKRYETLEVDVASWFKDVMAKTESPRTSGVLSQPHLPFFR
>sp|P45985|MP2K4_HUMAN Dual specificity mitogen-activated protein kinase kinase 4 OS=Homo sapiens OX=9606 GN=MAP2K4 PE=1 SV=1
MAAPSPSGGGGSGGGSGSGTPGPVGSPAPGHPAVSSMQGKRKALKLNFANPPFKSTARFTLNPNPTGVQNPHLERLRTHSLESSGKLKLSPEQHWDFTAEDLKDLGELGRGAYGSVNKMVHKPSGQLMAVKRLRSTVDEKEQKQLLMDLDVVMRSSDCPYLVQFYGALFREGDCWLCMELMSTSFDKFYKYVYSVLDDVLPEELLGKLTLATVKALNHLKENLKLLHRDLKPSNLLLDRSGNLKLCDFGLSGQLVDSLAKTRDAGCRPYMAPERLDPSASRQGYDVRSDVWSLGLTLYELATGRFPYPKWNSVFDQLTQVVKGDPPQLSNSEEREFSPSFLNFVNLCLTKDESKRPKYKELLKHPFLLMYEERAVEVACYVCKLLDQMPATPSSPMYVD
>sp|P45985-2|MP2K4_HUMAN Isoform 2 of Dual specificity mitogen-activated protein kinase kinase 4 OS=Homo sapiens OX=9606 GN=MAP2K4
MAAPSPSGGGGSGGGSGSGTPGPVGSPAPGHPAVSSMQGFQLNFCEKAQSKRKALKLNFANPPFKSTARFTLNPNPTGVQNPHLERLRTHSLESSGKLKLSPEQHWDFTAEDLKDLGELGRGAYGSVNKMVHKPSGQLMAVKRLRSTVDEKEQKQLLMDLDVVMRSSDCPYLVQFYGALFREGDCWLCMELMSTSFDKFYKYVYSVLDDVLPEELLGKLTLATVKALNHLKENLKLLHRDLKPSNLLLDRSGNLKLCDFGLSGQLVDSLAKTRDAGCRPYMAPERLDPSASRQGYDVRSDVWSLGLTLYELATGRFPYPKWNSVFDQLTQVVKGDPPQLSNSEEREFSPSFLNFVNLCLTKDESKRPKYKELLKHPFLLMYEERAVEVACYVCKLLDQMPATPSSPMYVD
>sp|P0C860|MS3L2_HUMAN Putative male-specific lethal-3 protein-like 2 OS=Homo sapiens OX=9606 GN=MSL3P1 PE=5 SV=1
MPDRACAVGSVARALSRSRRYVCARDADASRRRRRPFNYGLSLEEKNENDENSLSSSSDSSEDKDEKLSEECDLEEKTEVKEEPELQTKREMEERTVTLELPEVLKRQLEDDCYYLNRRKRLVQLPCHTNLLTLLESYVKHFALSAAFSANERPRHHHAMPHASMNVPYLPAEKNLDLCKEMVDGLRLTFDYTLPLVLLYPYEQAQYKKVTASKVFLALKESATNTNRSQEKLSPSLRLLNPSRPQSTESQSTSGEPATPKRRKAEPQAVQSLRRSSPHTANCDRLSKSSTSPQPKRWQQDMSTSVPKLFLHLEKKTPVHSRSSSPTLTPSQEGSPVFAGFEGRRTNELNEVLSWKLVPDNYPPGDQPPPPSYLYGAQHLLRLFVKLPELLGKMSFTEKNLKALLKHFDLFVRFLAEYHDDFFPESAYVAASEVHYSTRNPQAVNKC
>sp|Q9GZW8|MS4A7_HUMAN Membrane-spanning 4-domains subfamily A member 7 OS=Homo sapiens OX=9606 GN=MS4A7 PE=1 SV=1
MLLQSQTMGVSHSFTPKGLTLPQREKPGHMYQNEDYLQNGLPTETTVLGTVQLLCCLLLSSLGALLVFAPYPSHFNPALSTTLMSGYPFLGALCFGLTGSLSLLSGKQSTKPFDLSSLTSNAVSSVTAGAGLFLLADSMVALRTASQHCGSEMDYLSSLPYSEYYYPLYELKDCLLTSVSLTGVLVVMLLFTVLELLLAAYSSVFWWKQLYSNNPGSSFSSTQSQDHLQQVKKSSSRSWL
>sp|Q9GZW8-2|MS4A7_HUMAN Isoform 2 of Membrane-spanning 4-domains subfamily A member 7 OS=Homo sapiens OX=9606 GN=MS4A7
MLLQSQTMGVSHSFTPKGLTLPQREKPGHMYQNEDYLQNGLPTETTVLGFGLTGSLSLLSGKQSTKPFDLSSLTSNAVSSVTAGAGLFLLADSMVALRTASQHCGSEMDYLSSLPYSEYYYPLYELKDCLLTSVSLTGVLVVMLLFTVLELLLAAYSSVFWWKQLYSNNPGSSFSSTQSQDHLQQVKKSSSRSWL
>sp|Q14686|NCOA6_HUMAN Nuclear receptor coactivator 6 OS=Homo sapiens OX=9606 GN=NCOA6 PE=1 SV=3
MVLDDLPNLEDLYTSLCSSTMEDSEMDFDSGLEDDDTKSDSLLEDSTLFVAFKGNLDDKDFKWKLDALLKNVPNLLHMESSKLKVQKVEPWNSVRVTFNLPREAAERLRLLAQSNNQQLRDLGLLSVQLEGEGALNLALAQNRSQDVRMNGPMGAGNSVRMEAGFPMASGPGLLRMNNPATVMLPPGGNVSSSMMAPGPNPELQPRTPRPASQSDAMDPLLSGLHLQQQSHPSGSLAPPHHPMQPVSVNRQMNPANFPQLQQQQQQQQQQQQQQQQQQQQQQQQQLQARPPQQHQQQQPQGLRPQFTAPTQVPVPPGWNQLPSGALQPPPAQGSLGTMTANQGWKKAPLPGPMQQQLQARPSLATVQTPSHPPPPYPFGSQQASQAHTNFPQMSNPGQFTAPQMKSLQGGPSRVPTPLQQPHLTNKSPASSPSSFQQGSPASSPTVNQTQQQMGPRPPQNNPLPQGFQQPVSSPGRNPMVQQGNVPPNFMVMQQQPPNQGPQSLHPGLGGMPKRLPPGFSAGQANPNFMQGQVPSTTATTPGNSGAPQLQANQNVQHAGGQGAGPPQNQMQVSHGPPNMMQPSLMGLHGNMNNQQAGTSGVPQVNLSNMQGQPQQGPPSQLMGMHQQLVPSQGQMVQQQGTLNPQNPMLLSRAQLMPQGQMMVNPPSQNLGPSPQRMTPPKQMLSQQGPQMMAPHNQMMGPQGQVLLQQNPMLEQLMTNQMQGNKQQFNTQNQSNVMPGPAQLMRGPTPNMQGNMVQFTGQMSGQMLPQQGPVNNSPSQVMGLQGQVLRPPGPSPHMAQQHGDPATTANNDVSLSQMMPDVSLQQTNMVPPHVQAMQGNSASGNHFSGHGMSFNAPFSGAPNGNQMSCGQNPGFPVNKDVTLTSPLLVNLLQSDLSAGHFGVNNKQNNTNANKPKKKKPPRKKKNSQQDLNTPDTRPAGLEEADQPPLPGEQGLNLDNSGPKLPEFSNRPPGYPSQPVEQRPLQQMPPQLMQHVAPPPQPPQQQPQPQLPQQQQPPPPSQPQSQQQQQQQQQMMMMLMMQQDPKSVRLPVSQNVHPPRGPLNPDSQRMPMQQSGSVPVMVSLQGPASVPPSPDKQRMPMPVNTPLGSNSRKMVYQESPQNPSSSPLAEMASLPEASGSEAPSVPGGPNNMPSHVVLPQNQLMMTGPKPGPSPLSATQGATPQQPPVNSLPSSHGHHFPNVAAPTQTSRPKTPNRASPRPYYPQTPNNRPPSTEPSELSLSPERLNASLAGLFPPQLNLPLPPRPNLNRGFDQQGLNPTTLKALGQAPSNLTMNPSNFATPQTHKLDSVVVNSGKQSNSGATKRASPSNSRRSSPGSSRKTTPSPGRQNSKAPKLTLASQTNAALLQNVELPRNVLVSPTPLANPPVPGSFPNNSGLNPQNSTVSVAAVGGVVEDNKESLNVPQDSDCQNSQSRKEQVNLELKAVPAQEVKMVVPEDQSKKDGQPSDPNKLPSVEENKNLVSPAMREAPTSLSQLLDNSGAPNVTLKPPGLTDLEVTPPVVSGEDLKKASVLPTLQDLSSSKEPSNSLNLPHSNELCSSLVHPELSEVSSNVAPSLPPVMSRPVSSSSLSTPLPPNQLTVFVTSNPLTTSANTSAALPTHLQSALMSTVVTMPNAGSKVMVSEGQSAAQSNARPQFLTPVFLNSSSLLQVMKGSQPSTLPAAPLTTNSGLMPPSVAVVGPLHLPQNLKFSSAPVPPNALSSSPAPNLQTGRPLVLSSRATPVQLPSPPCTSSPVVPSHPPVQQVKELNPDEASPQVNTSADQNTLPSSQSTTMVSPLLTNSPGSSGNRRSPVSSSKGKGKVDKLGQLLLTKACKKVTGSLEKGEEQYGADGETEGQGLDTTAPGLMGTEQLSTELDSKTPTPPAPTLLKMTSSPVGPGTASAGPSLPGGALPTSVRSLVTTLVPSELLSAVPTTKSNHGGLASESLAGGLVEEKVGSHPELLPSLAPSQNLVSKETSTTALQASVARPELEVNAALVSGQSSEPKELVEKSKLPGRRNSRTEEPTVASESVENGHRKRSSRPASASSSTKDLTSAVQSKRRKSK
>sp|Q58DX5|NADL2_HUMAN Inactive N-acetylated-alpha-linked acidic dipeptidase-like protein 2 OS=Homo sapiens OX=9606 GN=NAALADL2 PE=1 SV=3
MGENEASLPNTSLQGKKMAYQKVHADQRAPGHSQYLDNDDLQATALDLEWDMEKELEESGFDQFQLDGAENQNLGHSETLDLNLDSLQPATSPKGRFQRLQEESDYLTHYTRSAPKSNRCNFCHVLKLLCTATLLFLFGLLLGYYVHTNCPSDAPSSGTVDPQLYQELLKTLQAEDLKKSFRNLVQLYKNEDDMELSKKLKTQWTSLGLEDVQFVNYSVLLDLPGPSPSTVTLSSSGQCFHPNGQPCSEEARKDSSQDLLYSYAAYSAKGTLKAEVLDVSYGMADDLKRLRKLKNVTNQLALLKLGKLPLLYKLSSLEKAGFGGVLLYLDPCDLPKTVNPSHDTFMVSLNPGGDPSTPGYPSVDESFRQSRSNLTSLLVQPLSAPLVAKLLSSPKARTKNEACSSLELPNNELRVVSMQVQTVTKLKTVTNVVGFVMGLTSPDRYLLVGSHHHTAHSYNGQEWASSTALLTAFLRALMSKVKRGWRPDRTLVFCSWGGTAFGNLGSYEWGEDFKKVLQKNVVAYLSLHSPLRGNSSLYPVASPSLQQLVVEKNNFNCTRRAQCPETNLSSLQLQGDADYFLNHLGVPLVQFAYEDLKTLEGPSFLSEARFSTRATKLEEMDPSFNLHETLTKLSGEVLLQLANEPVLPFNALDLALEVQNNLKGDQPNTHQLLAMALRLRESAELFQSDEMRPANDPKERAPLRLRMLNDLLQDMEKSFLVKQAPPGFYRNLLYHLDEKTSRFSLLLEAWEHCKPLASNETLQEALSEVLNSLNSAQVYFKAGLDVFKSVLDGKN
>sp|Q58DX5-2|NADL2_HUMAN Isoform 2 of Inactive N-acetylated-alpha-linked acidic dipeptidase-like protein 2 OS=Homo sapiens OX=9606 GN=NAALADL2
MAYQKVHADQRAPGHSQYLDNDDLQATALDLEWDMEKELEESGFDQFQLDGAENQNLGHSETLDLNLDSLQPATSPKGRFQRLQEESDYLTHYTRSAPKSNRCNFCHVLKLLCTATLLFLFGLLLGYYVHTNCPSDAPSSGTVDPQLYQELLKTLQAEDLKKSFRNLVQLYKNEDDMELSKKLKTQWTSLGLEDVQFVNYSVLLDLPGPSPSTVTLSSSGQCFHPNGQPCSEEARKDSSQDLLYSYAAYSAKGTLKAEVLDVSYGMADDLKRLRKLKNVTNQLALLKLGKLPLLYKVGPVNVLQWFGQYFALFCWNYMLL
>sp|P60323|NANO3_HUMAN Nanos homolog 3 OS=Homo sapiens OX=9606 GN=NANOS3 PE=1 SV=1
MGTFDLWTDYLGLAHLVRALSGKEGPETRLSPQPEPEPMLEPDQKRSLESSPAPERLCSFCKHNGESRALYQSHVLKDEAGRVLCPLLRDYVCPQCGATRERAHTRRFCPLTGQGYTSVYSHTTRNSAGKKLVRPDKAKTQDTGHRRGGGGGAGFRGAGKSEPSPSCSPSMST
>sp|P60323-2|NANO3_HUMAN Isoform 2 of Nanos homolog 3 OS=Homo sapiens OX=9606 GN=NANOS3
MGTFDLWTDYLGLAHLVRALSGKEGPETRLSPQPEPEPMLEPVSALEPMPAPESVPVPGPKDQKRSLESSPAPERLCSFCKHNGESRALYQSHVLKDEAGRVLCPLLRDYVCPQCGATRERAHTRRFCPLTGQGYTSVYSHTTRNSAGKKLVRPDKAKTQDTGHRRGGGGGAGFRGAGKSEPSPSCSPSMST
>sp|Q9UK39|NOCT_HUMAN Nocturnin OS=Homo sapiens OX=9606 GN=NOCT PE=1 SV=2
MFHSPRRLCSALLQRDAPGLRRLPAPGLRRPLSPPAAVPRPASPRLLAAASAASGAARSCSRTVCSMGTGTSRLYSALAKTLNSSAASQHPEYLVSPDPEHLEPLDPKELLEECRAVLHTRPPRFQRDFVDLRTDCPSTHPPLRVMQWNLLAQALGEGKDNFVQCPVEALKWEERKCLLLEELLAYQPDLLCLQEVDHYFDTFQPLLSRLGYQGTFFPKPWSPCLDVEHNNGPDGCALFFLQNRFKLVNSANLRLTAMTLKTNQVALAQTLECKESGRQFCLAVTHLKARTGWERFRSAQGCDLLQNLQNLTQGAKLPLLVCGDFNAEPTEEVYKHFASSSLNLNSAYKLLSADGQSEPPYTTWKLRTSGECRHTLDYLWYSKHALNVRSALDLLTEEQLGPNRLPSFNYPSDHLSLVCDFSFTEESDGLS
>sp|P22307|NLTP_HUMAN Non-specific lipid-transfer protein OS=Homo sapiens OX=9606 GN=SCP2 PE=1 SV=2
MSSSPWEPATLRRVFVVGVGMTKFVKPGAENSRDYPDLAEEAGKKALADAQLPYSAVDQACVGYVFGDSTCGQRALYHSLGMTGLPLLNVNNNCATGSTALFMARQLLQGGVAECVLALGFEKMSKGSLGLKFSDRTLPTDKHVDLLLNKYGLSAHPVAPQMFGYAGKEHMEKYGTKLEHFAKLGWKNHKHSVNNPYSQFQDEYSLDEVMASKEVFDFLTLLQCCPTSDGAAAALLASEAFVQKYGLQSKAVELLAQEMMTDLPSSFEEKSLLKMVGFDMSKEAARKCYEKSGLTPNDLDVLELHDCFSTNELLTYEALGLCPEGQGATLVDRGDNTYGGKWVLNPSGGLLSKGHPLGATGLAQCAELCWQLRGEAGKRQVPGAKVALQHNLGLGGAVVVTLYKMGFPEAASSFRTHQLEAVPTSSASDGFKANLVFKELEKKLEEEGEQFVKKLGGLFAFKVKDGPGGKEATWVVDVKNGKGSVLPNSDKKADCTLTMADSDFLALMTGKMNPQSAFFQGKLKLTGNMGLAMKLQNLQLQPGNAKL
>sp|P22307-2|NLTP_HUMAN Isoform SCP2 of Non-specific lipid-transfer protein OS=Homo sapiens OX=9606 GN=SCP2
MGFPEAASSFRTHQLEAVPTSSASDGFKANLVFKELEKKLEEEGEQFVKKLGGLFAFKVKDGPGGKEATWVVDVKNGKGSVLPNSDKKADCTLTMADSDFLALMTGKMNPQSAFFQGKLKLTGNMGLAMKLQNLQLQPGNAKL
>sp|P22307-3|NLTP_HUMAN Isoform 3 of Non-specific lipid-transfer protein OS=Homo sapiens OX=9606 GN=SCP2
MSSSPWEPATLRRVFVVGVGMTKFVKPGAENSRDYPDLAEEAGKKALADAQLPYSAVDQACVGYVFGVAECVLALGFEKMSKGSLGLKFSDRTLPTDKHVDLLLNKYGLSAHPVAPQMFGYAGKEHMEKYGTKLEHFAKLGWKNHKHSVNNPYSQFQDEYSLDEVMASKEVFDFLTLLQCCPTSDGAAAALLASEAFVQKYGLQSKAVELLAQEMMTDLPSSFEEKSLLKMVGFDMSKEAARKCYEKSGLTPNDLDVLELHDCFSTNELLTYEALGLCPEGQGATLVDRGDNTYGGKWVLNPSGGLLSKGHPLGATGGHSCS
>sp|P22307-4|NLTP_HUMAN Isoform 4 of Non-specific lipid-transfer protein OS=Homo sapiens OX=9606 GN=SCP2
MTGLPLLNVNNNCATGSTALFMARQLLQGGVAECVLALGFEKMSKGSLGLKFSDRTLPTDKHVDLLLNKYGLSAHPVAPQMFGYAGKEHMEKYGTKLEHFAKLGWKNHKHSVNNPYSQFQDEYSLDEVMASKEVFDFLTLLQCCPTSDGAAAALLASEAFVQKYGLQSKAVELLAQEMMTDLPSSFEEKSLLKMVGFDMSKEAARKCYEKSGLTPNDLDVLELHDCFSTNELLTYEALGLCPEGQGATLVDRGDNTYGGKWVLNPSGGLLSKGHPLGATGLAQCAELCWQLRGEAGKRQVPGAKVALQHNLGLGGAVVVTLYKMGFPEAASSFRTHQLEAVPTSSASDGFKANLVFKELEKKLEEEGEQFVKKLGGLFAFKVKDGPGGKEATWVVDVKNGKGSVLPNSDKKADCTLTMADSDFLALMTGKMNPQSAFFQGKLKLTGNMGLAMKLQNLQLQPGNAKL
>sp|P22307-5|NLTP_HUMAN Isoform 5 of Non-specific lipid-transfer protein OS=Homo sapiens OX=9606 GN=SCP2
MGFPEAASSFRTHQLEAVPTSSASDGFKANLVFKELEKKLEELRRLTAQSQWLTQTSWL
>sp|P22307-6|NLTP_HUMAN Isoform 6 of Non-specific lipid-transfer protein OS=Homo sapiens OX=9606 GN=SCP2
MGFPEAARTHQLEAVPTSSASDGFKANLVFKELEKKLEEEGEQFVKKLGGLFAFKVKDGPGGKEATWVVDVKNGKGSVLPNSDKKADCTLTMADSDFLALMTGKMNPQSAFFQGKLKLTGNMGLAMKLQNLQLQPGNAKL
>sp|P22307-7|NLTP_HUMAN Isoform 7 of Non-specific lipid-transfer protein OS=Homo sapiens OX=9606 GN=SCP2
MSSSPWEPATLRRVFVVGVGMTKFVKPGAENSRDYPDLAEEAGKKALADAQLPYSAVDQACVGYVFGVAECVLALGFEKMSKGSLGLKFSDRTLPTDKHVDLLLNKYGLSAHPVAPQMFGYAGKEHMEKYGTKLEHFAKLGWKNHKHSVNNPYSQFQDEYSLDEVMASKEVFDFLTLLQCCPTSDGAAAALLASEAFVQKYGLQSKAVELLAQEMMTDLPSSFEEKSLLKMVGFDMSKEAARKCYEKSGLTPNDLDVLELHDCFSTNELLTYEALGLCPEGQGATLVDRGDNTYGGKWVLNPSGGLLSKGHPLGATGLAQCAELCWQLRGEAGKRQVPGAKVALQHNLGLGGAVVVTLYKMGFPEAASSFRTHQLEAVPTSSASDGFKANLVFKELEKKLEEEGEQFVKKLGGLFAFKVKDGPGGKEATWVVDVKNGKGSVLPNSDKKADCTLTMADSDFLALMTGKMNPQSAFFQGKLKLTGNMGLAMKLQNLQLQPGNAKL
>sp|P22307-8|NLTP_HUMAN Isoform 8 of Non-specific lipid-transfer protein OS=Homo sapiens OX=9606 GN=SCP2
MSSSPWEPATLRRVFVVGVGMTKFVKPGAENSRDYPDLAEEAGDSTCGQRALYHSLGMTGLPLLNVNNNCATGSTALFMARQLLQGGVAECVLALGFEKMSKGSLGLKFSDRTLPTDKHVDLLLNKYGLSAHPVAPQMFGYAGKEHMEKYGTKLEHFAKLGWKNHKHSVNNPYSQFQDEYSLDEVMASKEVFDFLTLLQCCPTSDGAAAALLASEAFVQKYGLQSKAVELLAQEMMTDLPSSFEEKSLLKMVGFDMSKEAARKCYEKSGLTPNDLDVLELHDCFSTNELLTYEALGLCPEGQGATLVDRGDNTYGGKWVLNPSGGLLSKGHPLGATGLAQCAELCWQLRGEAGKRQVPGAKVALQHNLGLGGAVVVTLYKMGFPEAASSFRTHQLEAVPTSSASDGFKANLVFKELEKKLEEEGEQFVKKLGGLFAFKVKDGPGGKEATWVVDVKNGKGSVLPNSDKKADCTLTMADSDFLALMTGKMNPQSAFFQGKLKLTGNMGLAMKLQNLQLQPGNAKL
>sp|Q9H3R1|NDST4_HUMAN Bifunctional heparan sulfate N-deacetylase/N-sulfotransferase 4 OS=Homo sapiens OX=9606 GN=NDST4 PE=2 SV=1
MNLLVKLRRSFRTLLVLLATFCLVSLVLSAYFLYSGYKQEMTLLETTAEAECTDLKLLPYRSMELKTVKPLDTSKTDPTVLLFVESQYSQLGQDLLALLESSRFQYHMVLAPGKGDLPPLTDNGKGKYTLVLYENLLKYVSMDSWNRELLEKYCVEYSVSLLGFHKANENSLPSTQLKGFPLNLFNNLALKDCFVNPQSPLLHLTKAPKVEKGPLPGEDWTLFQYNHSTYQPVLLTELQTEKSLSSLSSKTLFATVLQDLGLHDGLQRVLFGNNLNFWLHKLLFLDALSFLSGKRLTLSLDRYLLVDLDDLFVGKEGTRMNVKDVKALLETQNLLRTQVANFTFNLGFSGKFYHTGTEEEDEGDDLLLRSVDEFWWFPHMWSHMQPHLFHNESSLVEQMLLNKEFALEHGLPLNMGYAVAPHHSGVYPVHLQLYAAWKKVWGLQVTSTEEYPHLKPARYRKGFLHNSLMVLPRQTCGLFTHTLFYKEYPGGPQELDKSLRGGELFLTLLLNPLSLFMTHLSNYGNDRLGLYTFVNLVNFVQSWTNLKLQTLPPVQLAHQYFELFPEQKDPLWQNPCDDKRHKDLWSREKTCDHLPKFLVLGPQKTGTTALYLFLLMHPSLLSNLPSPKTFEEVQFFNGNNYHKGLDWYMDFFPTPSNTTSDFLFEKSANYFHSEEAPRRAASLVPKAKLLTLLLDPSDRAYSWYQHQRSHEDPAALRFNFYEVLSTGHWAPSDLKTLQRRCLVPGWYAVHLERWLTYFATSQLLLLDGQQLRSDPATVMDEVQKFLGVTPRYNYSEALTFDPQKGFWCQLLEGGKTKCLGKSKGRKYPPMDPESRTFLSNYYRDHNVELSKLLHRLGQPLPSWLRQELQKVR
>sp|Q9H3R1-2|NDST4_HUMAN Isoform 2 of Bifunctional heparan sulfate N-deacetylase/N-sulfotransferase 4 OS=Homo sapiens OX=9606 GN=NDST4
MWSHMQPHLFHNESSLVEQMLLNKEFALEHGLPLNMGYAVAPHHSGVYPVHLQLYAAWKKVWGLQVTSTEEYPHLKPARYRKGFLHNSLMVLPRQTCGLFTHTLFYKEYPGGPQELDKSLRGGELFLTLLLNPLSLFMTHLSNYGNDRLGLYTFVNLVNFVQSWTNLKLQTLPPVQLAHQYFELFPEQKDPLWQNPCDDKRHKDLWSREKTCDHLPKFLVLGPQKTGTTALYLFLLMHPSLLSNLPSPKTFEEVQFFNGNNYHKGLDWYMDFFPTPSNTTSDFLFEKSANYFHSEEAPRRAASLVPKAKLLTLLLDPSDRAYSWYQVGVQWRDLGSLQPSPPRFMPFSCLSLLSSWDYSTNDHMKLQLL
>sp|Q9ULJ8|NEB1_HUMAN Neurabin-1 OS=Homo sapiens OX=9606 GN=PPP1R9A PE=1 SV=2
MLKTESSGERTTLRSASPHRNAYRTEFQALKSTFDKPKSDGEQKTKEGEGSQQSRGRKYGSNVNRLKNLFMQMGMEPNENAAVLAKTRGKGGHSSPQRRMKPKEFLEKTDGSVVKLESSVSERLSRFDTMYDGPSYSKFTETRKMFERSVHESGQNNRYSPKKEKAGGSEPQDEWGGSKSNRGSTDSLDSLSSRTEAVSPTVSQLSAVFENTDSPSALLSEKAENNEYSVTGHYPLNLPSVTVTNLDTFGHLKDSNSWPPSNKRGVDTEDAHKSNATPVPEVASKSTSLASLPGEELQQSKEPEDSTSNQQTPDSLDKDGPEEPCAESKAMPKSELPSPQSQLLEDAEANLVGREAAKQQRKELAGGDFTSPDASASSCGKEVPEDSNNFDGSHVYMHSDYNVYRVRSRYNSDWGETGTEQDEEEDSDENSYYQPDMEYSELVGLPEEEELPANRKLKFSSAPLKVFNTYSNEDYDRRNDEVDPVAASAEYELEKRVEKLELFPVELEKDEDGLGLSLLGMGVGADAGLEKLGLFVKTVTEGGAAQRDGRLQVNDQLVEVDGLSLVGVTQNFAATVLRNTKGNVRFVLGREKPGQVSEVAQLLSQTLEQERRQRELLEQHYAQYDADDDETGEYATDEEEDEVGPVLPGSDMALEVFELPENEDMFSPSELDTSKLSHKFKELQLKHAVTEAELQKLKTKLQAAENEKVRWELEKTQLQQNLEENKERMLKLESYWLEAQTLCHTVNEHLKETQSQYQALEKKYNKAKKLLKDFQQKELDFLKRQEAERKKLEDLEKAHLVEVQGLQVRLRDLEAEVFRLLKQNGTQVNNNNNLFERRTSLGEVSKGDTMENLDGKQTSCQDGLSQDLNEAVPETERLDSKALKTRAQLSVKNRRQRPSRTRLYDSVSSTDGEDSLERKNFTFNDDFSPSSTSSADLSGLGAEPKTPGLSQSLALSSDESLDMLDDELLDDGQSPKHSQCQNRAVQEWSVQQVSHWLMSLNLEQYVSEFSAQNLTGEQLLQLDGNKLKALGMTASQDRAVVKKKLKEMKMSLEKARKAQEKMEKQREKLRRKEQEQMQRKSKKTEKMTSTTAEGAGEQ
>sp|Q9ULJ8-2|NEB1_HUMAN Isoform 2 of Neurabin-1 OS=Homo sapiens OX=9606 GN=PPP1R9A
MHLTKLLPPKGLRTSSPESDSGVPPLTPVDSNVPFSSDHLAEFQEEPLDPEMGPLSSMWGDTSLFSTSKSDHDVEESPCHHQTTNKKLLREKDDAKDPKSLRASSSLAVQGGKLKRKFVDLGAPLRRNSSKGKKWKEKEKEASRFSAGSRLFRGRLENWTPKPCSTAQTSTRSPCMPFSWFNDSRKGSYSFRNLPAPTSSLQPSPETLLSDKKGSKNFTFNDDFSPSSTSSADLSGLGAEPKTPGLSQSLALSSDELLDDGQSPKHSQCQNRAVQEWSVQQVSHWLMSLNLEQYVSEFSAQNLTGEQLLQLDGNKLKALGMTASQDRAVVKKKLKEMKMSLEKARKAQEKMEKQREKLRRKEQEQMQRKSKKTEKMTSTTAEGAGEQ
>sp|Q9ULJ8-3|NEB1_HUMAN Isoform 3 of Neurabin-1 OS=Homo sapiens OX=9606 GN=PPP1R9A
MLKTESSGERTTLRSASPHRNAYRTEFQALKSTFDKPKSDGEQKTKEGEGSQQSRGRKYGSNVNRLKNLFMQMGMEPNENAAVLAKTRGKGGHSSPQRRMKPKEFLEKTDGSVVKLESSVSERLSRFDTMYDGPSYSKFTETRKMFERSVHESGQNNRYSPKKEKAGGSEPQDEWGGSKSNRGSTDSLDSLSSRTEAVSPTVSQLSAVFENTDSPSALLSEKAENNEYSVTGHYPLNLPSVTVTNLDTFGHLKDSNSWPPSNKRGVDTEDAHKSNATPVPEVASKSTSLASLPGEELQQSKEPEDSTSNQQTPDSLDKDGPEEPCAESKAMPKSELPSPQSQLLEDAEANLVGREAAKQQRKELAGGDFTSPDASASSCGKEVPEDSNNFDGSHVYMHSDYNVYRVRSRYNSDWGETGTEQDEEEDSDENSYYQPDMEYSELVGLPEEEELPANRKLKFSSAPLKVFNTYSNEDYDRRNDEVDPVAASAEYELEKRVEKLELFPVELEKDEDGLGLSLLGMGVGADAGLEKLGLFVKTVTEGGAAQRDGRLQVNDQLVEVDGLSLVGVTQNFAATVLRNTKGNVRFVLGREKPGQVSEVAQLLSQTLEQERRQRELLEQHYAQYDADDDENTVAELQGMSGNCNNNNNYFLKTGEYATDEEEDEVGPVLPGSDMALEVFELPENEDMFSPSELDTSKLSHKFKELQLKHAVTEAELQKLKTKLQAAENEKVRWELEKTQLQQNLEENKERMLKLESYWLEAQTLCHTVNEHLKETQSQYQALEKKYNKAKKLLKDFQQKELDFLKRQEAERKKLEDLEKAHLVEVQGLQVRLRDLEAEVFRLLKQNGTQVNNNNNLFERRTSLGEVSKGDTMENLDGKQTSCQDGLSQDLNEAVPETERLDSKALKTRAQLSVKNRRQRPSRTRLYDSVSSTDGEDSLERKPSNSFYNHMHLTKLLPPKGLRTSSPESDSGVPPLTPVDSNVPFSSDHLAEFQEEPLDPEMGPLSSMWGDTSLFSTSKSDHDVEESPCHHQTTNKKLLREKDDAKDPKSLRASSSLAVQGGKLKRKFVDLGAPLRRNSSKGKKWKEKEKEASRFSAGSRLFRGRLENWTPKPCSTAQTSTRSPCMPFSWFNDSRKGSYSFRNLPAPTSSLQPSPETLLSDKKGSKVENTWLTKANKRNPNPSSSSLFGRHSQLMSVVWLQETNNFTFNDDFSPSSTSSADLSGLGAEPKTPGLSQSLALSSDELLDDGQSPKHSQCQNRAVQEWSVQQVSHWLMSLNLEQYVSEFSAQNLTGEQLLQLDGNKLKALGMTASQDRAVVKKKLKEMKMSLEKARKAQEKMEKQREKLRRKEQEQMQRKSKKTEKMTSTTAEGAGEQ
>sp|Q9ULJ8-4|NEB1_HUMAN Isoform 4 of Neurabin-1 OS=Homo sapiens OX=9606 GN=PPP1R9A
MLKTESSGERTTLRSASPHRNAYRTEFQALKSTFDKPKSDGEQKTKEGEGSQQSRGRKYGSNVNRLKNLFMQMGMEPNENAAVLAKTRGKGGHSSPQRRMKPKEFLEKTDGSVVKLESSVSERLSRFDTMYDGPSYSKFTETRKMFERSVHESGQNNRYSPKKEKAGGSEPQDEWGGSKSNRGSTDSLDSLSSRTEAVSPTVSQLSAVFENTDSPSALLSEKAENNEYSVTGHYPLNLPSVTVTNLDTFGHLKDSNSWPPSNKRGVDTEDAHKSNATPVPEVASKSTSLASLPGEELQQSKEPEDSTSNQQTPDSLDKDGPEEPCAESKAMPKSELPSPQSQLLEDAEANLVGREAAKQQRKELAGGDFTSPDASASSCGKEVPEDSNNFDGSHVYMHSDYNVYRVRSRYNSDWGETGTEQDEEEDSDENSYYQPDMEYSELVGLPEEEELPANRKLKFSSAPLKVFNTYSNEDYDRRNDEVDPVAASAEYELEKRVEKLELFPVELEKDEDGLGLSLLGMGVGADAGLEKLGLFVKTVTEGGAAQRDGRLQVNDQLVEVDGLSLVGVTQNFAATVLRNTKGNVRFVLGREKPGQVSEVAQLLSQTLEQERRQRELLEQHYAQYDADDDETGEYATDEEEDEVGPVLPGSDMALEVFELPENEDMFSPSELDTSKLSHKFKELQLKHAVTEAELQKLKTKLQAAENEKVRWELEKTQLQQNLEENKERMLKLESYWLEAQTLCHTVNEHLKETQSQYQALEKKYNKAKKLLKDFQQKELDFLKRQEAERKKLEDLEKAHLVEVQGLQVRLRDLEAEVFRLLKQNGTQVNNNNNLFERRTSLGEVSKGDTMENLDGKQTSCQDGLSQDLNEAVPETERLDSKALKTRAQLSVKNRRQRPSRTRLYDSVSSTDGEDSLERKPSNSFYNHMHLTKLLPPKGLRTSSPESDSGVPPLTPVDSNVPFSSDHLAEFQEEPLDPEMGPLSSMWGDTSLFSTSKSDHDVEESPCHHQTTNKKLLREKDDAKDPKSLRASSSLAVQGGKLKRKFVDLGAPLRRNSSKGKKWKEKEKEASRFSAGSRLFRGRLENWTPKPCSTAQTSTRSPCMPFSWFNDSRKGSYSFRNLPAPTSSLQPSPETLLSDKKGSKNFTFNDDFSPSSTSSADLSGLGAEPKTPGLSQSLALSSDEALGMTASQDRAVVKKKLKEMKMSLEKARKAQEKMEKQREKLRRKEQEQMQRKSKKTEKMTSTTAEGAGEQ
>sp|Q9ULJ8-5|NEB1_HUMAN Isoform 5 of Neurabin-1 OS=Homo sapiens OX=9606 GN=PPP1R9A
MLKTESSGERTTLRSASPHRNAYRTEFQALKSTFDKPKSDGEQKTKEGEGSQQSRGRKYGSNVNRLKNLFMQMGMEPNENAAVLAKTRGKGGHSSPQRRMKPKEFLEKTDGSVVKLESSVSERLSRFDTMYDGPSYSKFTETRKMFERSVHESGQNNRYSPKKEKAGGSEPQDEWGGSKSNRGSTDSLDSLSSRTEAVSPTVSQLSAVFENTDSPSALLSEKAENNEYSVTGHYPLNLPSVTVTNLDTFGHLKDSNSWPPSNKRGVDTEDAHKSNATPVPEVASKSTSLASLPGEELQQSKEPEDSTSNQQTPDSLDKDGPEEPCAESKAMPKSELPSPQSQLLEDAEANLVGREAAKQQRKELAGGDFTSPDASASSCGKEVPEDSNNFDGSHVYMHSDYNVYRVRSRYNSDWGETGTEQDEEEDSDENSYYQPDMEYSELVGLPEEEELPANRKLKFSSAPLKVFNTYSNEDYDRRNDEVDPVAASAEYELEKRVEKLELFPVELEKDEDGLGLSLLGMGVGADAGLEKLGLFVKTVTEGGAAQRDGRLQVNDQLVEVDGLSLVGVTQNFAATVLRNTKGNVRFVLGREKPGQVSEVAQLLSQTLEQERRQRELLEQHYAQYDADDDETGEYATDEEEDEVGPVLPGSDMALEVFELPENEDMFSPSELDTSKLSHKFKELQLKHAVTEAELQKLKTKLQAAENEKVRWELEKTQLQQNLEENKERMLKLESYWLEAQTLCHTVNEHLKETQSQYQALEKKYNKAKKLLKDFQQKELDFLKRQEAERKKLEDLEKAHLVEVQGLQVRLRDLEAEVFRLLKQNGTQVNNNNNLFERRTSLGEVSKGDTMENLDGKQTSCQDGLSQDLNEAVPETERLDSKALKTRAQLSVKNRRQRPSRTRLYDSVSSTDGEDSLERKGLRTSSPESDSGVPPLTPVDSNVPFSSDHLAEFQEEPLDPEMGPLSSMWGDTSLFSTSKSDHDVEESPCHHQTTNKKLLREKDDAKDPKSLRASSSLAVQGGKLKRKFVDLGAPLRRNSSKGKKWKEKEKEASRFSAGSRLFRGRLENWTPKPCSTAQTSTRSPCMPFSWFNDSRKGSYSFRNLPAPTSSLQPSPETLLSDKKGSKNFTFNDDFSPSSTSSADLSGLGAEPKTPGLSQSLALSSDELLDDGQSPKHSQCQNRAVQEWSVQQVSHWLMSLNLEQYVSEFSAQNLTGEQLLQLDGNKLKALGMTASQDRAVVKKKLKEMKMSLEKARKAQEKMEKQREKLRRKEQEQMQRKSKKTEKMTSTTAEGAGEQ
>sp|P48145|NPBW1_HUMAN Neuropeptides B/W receptor type 1 OS=Homo sapiens OX=9606 GN=NPBWR1 PE=1 SV=2
MDNASFSEPWPANASGPDPALSCSNASTLAPLPAPLAVAVPVVYAVLCAVGLAGNSAVLYVLLRAPRMKTVTNLFLLNLALADELFTLVLPLNLADFLLRQWPFGELMCKLLVALDQYNTFSSLYFLTVMSADRYLVVLATAESRRVAGRTYSAARAVSLAVWGLVTLVVLPFAVFARLDDEQGRRQCVLVFPQPEAFWWRASRLYTLVLGFALPVSTLCVLYTTLLCRLHAMRLDSHAKALERAKKRVTFLVVALLAVCLLCWTPYHLSTVVALTTDLPQTPLVLALSYFLTSLSYANSCLNPFLYAFLDASFRRNLRQLLTCRAAA
>sp|O60906|NSMA_HUMAN Sphingomyelin phosphodiesterase 2 OS=Homo sapiens OX=9606 GN=SMPD2 PE=1 SV=2
MKPNFSLRLRLFNLNCWGLPYLSKHRADRMRRLGDFLNQESFDLALLEEVWSEQDFQYLRQKLSPTYPAAHHFRSGLLGSGLCVFSKHPLQELTQHLYTLNGYPYMLHHGDWFSGKAVGLLVLHLSGMVLNAYVTHLHAEYNRQKDLYLAHRVAQAWELAQFLHHTSKKADVVLLCGDLNMHPEDLGCCLLKEWTGLHDAYLETRDFKGSEEGNTMVPKNCYVSQQELKPFPFGVRLDYVLYKAVSGFYLSCKSFETTTGFDPHRGTPLSDHEALMATLFVRHSPPQQNPSSTHGPAERSPLMCVLKEAWTELGLGMAQARWWATFASYVLGLGLLLLALLCVLAAGGGAGEAALLLWTPSVGLVLWAGAFYLFHVQEVNGLYRAQAELQHVLGRAREAQDLGPEPQPALLLGQQEGDRTKEQ
>sp|O95918|OR2H2_HUMAN Olfactory receptor 2H2 OS=Homo sapiens OX=9606 GN=OR2H2 PE=2 SV=2
MVNQSSTPGFLLLGFSEHPGLERTLFVVVLTSYLLTLVGNTLLLLLSALDPKLHSPMYFFLSNLSFLDLCFTTSCVPQMLVNLWGPKKTLSFLDCSVQLFLFLSLGTTECLLLTVMAFDRYVAVCQPLHYATLLHPRLCWQLASVAWVLGLVESVVQTPSTLHLPFCPDRQVDDFVCEVPALLRLSCEDTSYNELQVAVASVFLLVVPLSLLLVSYGALTWAVLRLNSAKGRRKAFGTCSSHLTVVTLFYSSVLAVYLQPKNPYAQERGKFFGLFYAVGTPSLNPLLYTLRNKEVTRAFRRLLGKEMGLTQS
>sp|Q8NGC2|OR4E2_HUMAN Olfactory receptor 4E2 OS=Homo sapiens OX=9606 GN=OR4E2 PE=3 SV=1
MDSLNQTRVTEFVFLGLTDNRVLEMLFFMAFSALYMLTLSGNLLLLLATVFTPSLHTPMYFFLSNLSFLDLCHSSVTVPKMLEGLLLERKTLSFDNCLTQLFFLHLFACAELFLLLLVAYDRYVALCTPLHYPNVMNMRVCLQLVFALWLGGTVHSLGQTFLTLRLPYCGPNLLDSYFCDVPLVLKLACTDTYLTGLLLVTNSGTLSLSCFLAVVTSYMVLLVSLRKHSAEGRQKALSTCSAHFMVVALFFGPCLFLYTRPDTSFSLDKVVSVFYTVVTPLLNPFLYTLRNEEVKSAMKQLRQRQVFFTKSYT
>sp|Q96R69|OR4F4_HUMAN Olfactory receptor 4F4 OS=Homo sapiens OX=9606 GN=OR4F4 PE=2 SV=2
MVTEFLFLGLSDSQELQTFLFMLFFVFYGGLVFGNLLLVLTVVSDSHLHSPMYFLLANLSLLDLSLSSVTAPKMLTDFFSQRKVLSFKGCLVQLFLLHFFGGSEMVLLLAMGFDRYLALCKPLHYTTLMCGNACVGLMAVAWGLGFLHSVSQLAFAVHLPFCGPNEVDSFYCDLPRVLKLACTDTYRLDLMVLANSGVLTVCSFVLLLLSYTLLLMTLQHCPLDKSSKALSTLTAHLTVVLLFFGPCVFLYAWPFPLKSLDKFLAVFYSVLTPLLNPLLYTLRNKDMKTALRRLRKWDAHSSVKF
>sp|Q7Z3B4|NUP54_HUMAN Nucleoporin p54 OS=Homo sapiens OX=9606 GN=NUP54 PE=1 SV=2
MAFNFGAPSGTSGTAAATAAPAGGFGGFGTTSTTAGSAFSFSAPTNTGTTGLFGGTQNKGFGFGTGFGTTTGTSTGLGTGLGTGLGFGGFNTQQQQQTTLGGLFSQPTQAPTQSNQLLNTASALSAPTLLGDERDALLAKWNQLQAFWGTGKGYFNNNLPPVEFTQENPFCRFKAVGYSCMPSNKDEDGLVVLVFNKKETELRSQQQQLVESLHKVLGGNQTLTVNVEGTKTLPDDQTEVVLYVVERSPNGTSRRVPATTLYAHFEQANLKTQLQQLGVTLSMTRTELSPAQLKQLLQNPPAGVDPLLWEQAKVDNPDSEKLLPVPMVGFKELLRRLKVQDQMTKQHQTRLDLLSEDLSELQKNQTTSVAKLAQYKRKLMDLSHRTLQVLLKQELQRKSGYALQADEEQLRVQLDTLQGELNAPTQFKGRLNELMSQLRMQNHFGAVRSEERYYLDADLLRELKQHLKQQQEGLSHLLSLLKDDLEDLKLVEHGLNETLHLRGGVFS
>sp|Q7Z3B4-2|NUP54_HUMAN Isoform 2 of Nucleoporin p54 OS=Homo sapiens OX=9606 GN=NUP54
MPSNKDEDGLVVLVFNKKETELRSQQQQLVESLHKVLGGNQTLTVNVEGTKTLPDDQTEVVLYVVERSPNGTSRRVPATTLYAHFEQANLKTQLQQLGVTLSMTRTELSPAQLKQLLQNPPAGVDPLLWEQAKVDNPDSEKLLPVPMVGFKELLRRLKVQDQMTKQHQTRLDVLLKQELQRKSGYALQADEEQLRVQLDTLQGELNAPTQFKGRLNELMSQLRMQNHFGAVRSEERYYLDADLLRELKQHLKQQQEGLSHLLSLLKDDLEDLKLVEHGLNETLHLRGGVFS
>sp|Q7Z3B4-3|NUP54_HUMAN Isoform 3 of Nucleoporin p54 OS=Homo sapiens OX=9606 GN=NUP54
MAFNFGAPSGTSGTAAATAAPAGGFGGFGTTSTTAGSAFSFSAPTNTGTTALGGLFSQPTQAPTQSNQLLNTASALSAPTLLGDERDALLAKWNQLQAFWGTGKGYFNNNLPPVEFTQENPFCRFKAVGYSCMPSNKDEDGLVVLVFNKKETELRSQQQQLVESLHKVLGGNQTLTVNVEGTKTLPDDQTEVVLYVVERSPNGTSRRVPATTLYAHFEQANLKTQLQQLGVTLSMTRTELSPAQLKQLLQNPPAGVDPLLWEQAKVDNPDSEKLLPVPMVGFKELLRRLKVQDQMTKQHQTRLDLLSEDLSELQKNQTTSVAKLAQYKRKLMDLSHRTLQVLLKQELQRKSGYALQADEEQLRVQLDTLQGELNAPTQFKGRLNELMSQLRMQNHFGAVRSEERYYLDADLLRELKQHLKQQQEGLSHLLSLLKDDLEDLKLVEHGLNETLHLRGGVFS
>sp|Q86TG7|PEG10_HUMAN Retrotransposon-derived protein PEG10 OS=Homo sapiens OX=9606 GN=PEG10 PE=1 SV=2
MTERRRDELSEELNNLREKVMKQSEENNNLQSQVQKLTEENTTLREQVEPTPEDEDDDLELRGAAAAAAPPPPLEEECPEDLPEKFDGNPDMLAPFMAQCQLFMEKSTRDFSVDRVRVCFVTSMMTGRAARWASAKLERSHYLMHNYPAFMMEMKHVFEDPQRREVAKRKLRRLRQGMGSVLDYSNAFQMLAQDLDWNEPALLDQYHEGLSDHLQEELSHLEVAKSLSALLGQCLHLERRLARAAAARKPRSPPRALVLPHLASHHQVDPTEPVGGARMRLTQEEKERRRKLNLCLYCGTGGHYADNCPAKASKSSPAGKLPGPAVEGPSATGPELLRSPQDDASSPHLQVMLQLHLPGRHTLFVRAMLDSGASGNFLDHEYVAQNGLPLRLKDWPLLVEALDGRPLASGPVVHETHDLLVDLGDHREVLSFDVTQSPFFPVVLGVRWLSTHDPNLTWSTRSLVFDSEYCRYHCRMYSPLPPSLPPPAPQPPLYYPVDGYRVYQPVRYYYVQNVYTPVDEHVYPDHRLVDPHLEMLPGAHSLPSGHVYSLSEPEMAALRDFVARNVKDGLLTPTLAPNGAQVLQVKRGWKLQVSYDCRAPNNFTLQNQYPRLSLPNLEDQAHLATYTEFVPQLPGYQTYPTYAAYPTYPVGFAWYPVGRDGQGRSLYVPVMLTWNPHWYRQPPVPQYPPPQPPPPPPPPPPPPSYSTL
>sp|Q86TG7-2|PEG10_HUMAN Isoform 2 of Retrotransposon-derived protein PEG10 OS=Homo sapiens OX=9606 GN=PEG10
MTERRRDELSEELNNLREKVMKQSEENNNLQSQVQKLTEENTTLREQVEPTPEDEDDDLELRGAAAAAAPPPPLEEECPEDLPEKFDGNPDMLAPFMAQCQLFMEKSTRDFSVDRVRVCFVTSMMTGRAARWASAKLERSHYLMHNYPAFMMEMKHVFEDPQRREVAKRKLRRLRQGMGSVLDYSNAFQMLAQDLDWNEPALLDQYHEGLSDHLQEELSHLEVAKSLSALLGQCLHLERRLARAAAARKPRSPPRALVLPHLASHHQVDPTEPVGGARMRLTQEEKERRRKLNLCLYCGTGGHYADNCPAKASKSSPAGNSPAPL
>sp|O60486|PLXC1_HUMAN Plexin-C1 OS=Homo sapiens OX=9606 GN=PLXNC1 PE=1 SV=1
MEVSRRKAPPRPPRPAAPLPLLAYLLALAAPGRGADEPVWRSEQALGALAASQEDGVFVASGSCLDQLDYSLEHSLSRLYRDQAGNCTEPVSLAPPARPRPGSSFSKLLLPYREGAAGLGGLLLTGWTFDRGACEVRPLGNLSRNSLRNGTEVVSCHPQGSTAGVVYRAGRNNRWYLAVAATYVLPEPETASRCNPAASDHDTALALKDTEGRSLATQELGRLKLCEGAGSLHFVDAFLWNGSLYFPYYPYNYTSGAATGWPSMARLAQSTEVLFQGQASLDCGHGHPDGRRLLLSSSLVEALDVWAGVFSAAAGEGQERRSPTTTALCLFRMSELQARAKRVSWDFKTAESHCKEGDQPERVQPLASSTLLHSDLTSVYGTVVMNRTVLFLGTGDGQLLKVLLGENLTSNCPEVLYELKEETPVFYKLVPDPVKNLYLYLTAGKEVRRLRVANCNKHKSCSECLTATDPHCGWCHSLQRCTFQGDCVHSENLENWLDLSSGAKKCPKLQLLRSSKEKTTVTMVGSFSPRHSKCMVKNVDSSRELCQNKSQPNRTCTCSLPTRATYKDVSVVNVMFSFGSWNLSDRFNFTNCSSLKECPACVETGCAWCKSARRCLHPFTACDPSDYERNQEQCPVAVEKTSGGGRPKENKGNRTNQALQVFYLKSLEPQKVSTLGKSNVLVTGANFTRASNLTMLLKGTSTCDKDVLQVSHVLNDTHMKFSLPSSRKEMKDVCLQFDGGNCSSVGSLSYLALPHCSLLFPATTWLSGGQNLTMMGRNFDVLDNLLLSHELKGNLNVSEYCVATYCGFLAPSLKSSKVRTNVTVKLRVQDTYLDCGTLQYREDPRFTGYRVESEVDTELEVKLQKENDNFNLSKKDLELTLFHGENGQLNCSFENLTRNQDLTTLLCKLKGLKTASTLANSSKKVRVKLGNLELYVEQESVPSTWYFLLVLPVLLVLVLFAAVGVTRHKSKELSRKQSQQLELLESELRKELRDGFAELQMDKLDVVDSFGTVPFLDYKHFALRTFFPESGGFTHLFTEDMHNRDANDKNESLTALDALLCNKSFLVTVLHTLEKQKNFSVKDRCLFASFLTLALQTKLVYLTSLLEVLTRDLMEQCSNMQPKLMLRRTESVVEKLLTNWMSVCLSGFLRETVGEPFYLLVTTLNQKLNKGPVDVLTCKALYTLNEDWLLWQVPEFSTVALNVVFEKLPENESADVCRNLSVNVLDCDTLGQAKEKLFQAFLSKNGSPYGLQLNELGLELQMGTRQKELLDLDSSSVLLEDGLTKLNTLGHYELSNGSTLKVFKKLANFTSDVEYSDDHCHLLLPDSEAFQDVQGKRHRGKHKFKVKEMYLTKLLSTKVALHSVLEKLFRSLWSLPNSRAPFALKYFFDFLDAQAENKKLTDPDVVHLWKTNSLPLRFWVNLLKNPQFVFDLKKTPHLDGCLSVLAQAFMDAFSLTEQQLGKEAPTNKLLYAKDLPTYKEEVKSYYKALRDLPPLSSSEMEEFLTQESKKHENEFNEEVALTELYKYLVKYFDELLNKLERERGLEEAQKQLLHVKVLFDEKKKCKWM
>sp|Q13356|PPIL2_HUMAN RING-type E3 ubiquitin-protein ligase PPIL2 OS=Homo sapiens OX=9606 GN=PPIL2 PE=1 SV=1
MGKRQHQKDKMYLTCAEYTHFYGGKKPDLPQTNFRRLPFDHCSLSLQPFVYPVCTPDGLVFDLLNLVPWLKKYGTNPSNGEKLDGRSLLKLNFSKNSEGKYHCPVLFTVFTNNTHLVAVRTTGNVYAYEAVEQLNLKAKNFRDLLTDEPFSRQDLLTLQDPTNLDKFNVSNFYHVKNNMKLLDPDEEKAKQDPSYYLKNTNAETRETLQELYKEFKGDELLAATMKAPEKKKVDKLNAAHYSTGKVSASFTSTAMVPETTHEAAALDEDVLRYQFVKKKGYVRLHTNKGDLNLELHCDLTPKTCENFLRLCKKHYYDGTLFHRSLRNFVLQGGDPTGTGTGGESYWGKPFKDEFRPNLSHTGRGLLSMANSGPNSNRSQFFLTFRSCAYLDKKHTLFGRVVGGFDVLTAMENVESDPKTDRPKEELRLDATTVFVDPYEEADAQLAQERKTQLKVAPETKVKSSQPQAGSQGPQTFRQGVGKYLNPAATKRAAEEEPSTSATVPMSKKKPSRGFGDFSSW
>sp|Q13356-2|PPIL2_HUMAN Isoform 2 of RING-type E3 ubiquitin-protein ligase PPIL2 OS=Homo sapiens OX=9606 GN=PPIL2
MGKRQHQKDKMYLTCAEYTHFYGGKKPDLPQTNFRRLPFDHCSLSLQPFVYPVCTPDGLVFDLLNLVPWLKKYGTNPSNGEKLDGRSLLKLNFSKNSEGKYHCPVLFTVFTNNTHLVAVRTTGNVYAYEAVEQLNLKAKNFRDLLTDEPFSRQDLLTLQDPTNLDKFNVSNFYHVKNNMKLLDPDEEKAKQDPSYYLKNTNAETRETLQELYKEFKGDELLAATMKAPEKKKVDKLNAAHYSTGKVSASFTSTAMVPETTHEAAALDEDVLRYQFVKKKGYVRLHTNKGDLNLELHCDLTPKTCENFLRLCKKHYYDGTLFHRSLRNFVLQGGDPTGTGTGGESYWGKPFKDEFRPNLSHTGRGLLSMANSGPNSNRSQFFLTFRSCAYLDKKHTLFGRVVGGFDVLTAMENVESDPKTDRPKEELRLDATTVFVDPYEEADAQLAQERKTQLKVAPETKVKSSQPQAGSQGPQTFRQGVGKYLNPAATEQQRKSPQPVPLSPCPRRSPVGVLGTSAPGSSRLPDDH
>sp|P54278|PMS2_HUMAN Mismatch repair endonuclease PMS2 OS=Homo sapiens OX=9606 GN=PMS2 PE=1 SV=2
MERAESSSTEPAKALKPLDRKSVHQLCSGQVVLSLSTAVKELVENSLDAGATNLDLKLKDYGVDLLEVSDNGCGVEEENFEGLTLKHHTSKLQEFADLTQVETFGFRGEALSSLCALSDVTLSTCHASAKVGTRLMFDHNGKLLQKTPYPRPRGTTVSVQQLFSTLPVRHKEFQRNLKKEYAKMVQVLHAYCLLSAGLRVSCTNQLGQGKRQPVVCTGGSPSLKENLGSVFGQKQLQSLLPFVQLPPSDSVCEEYGLSCSDALHNLFYLSGFLSQCTHGVGRSSTDRQFFFLNRRPCDPAKVCRLVNEVYHMYNRHQYPFVVLNLSVDSECVDLNVTPDKRQLLLQEEKLLLAVLKTSLLGMFDSDVNKLNVSQQPLLDVEGNLLKMHAADLEKPMVEKQDQSPSLRTGEEKKDVSLSRLREAFSLRHTTENKPHSPKTPEPRRSPLGQKRGMLSSSTSGALSDKGVLRPQKEAVSSSHGPSDPTDRAEVEKDSGHGSTSVDSEGFSLPDTGSHCSSEYAASSPGDRGSQEHVDSQEKAPKTDDSFSDVDCHSNQEDTGCKFRVLPQPTNLATPNTKRFKKEELLSSSDLCQKLVNTQDMSASQVDVAVKLNKKVVPLDFSMSSLAKRLKQLHHEAQQSEGEQNYRKFRAKLCPGENQAAEDELRKELSKTMFAEMELLGQFNLGFLLTKLNEDLFLVDQHATDEKYNFEMLQQHTVLQGQRLLAPQTLNLTAVNEAVLLENLELFRKNGFDFVLDENAPVTERAKLLSLPTSKNWTFGPQDVDELLFMLSDSPGVMCRPSRVKQMFASRACRKSVMLGTALNTSEMKKLLTHMGEMDHPWNCPHGRPTMRHLANLGVLSQN
>sp|P54278-2|PMS2_HUMAN Isoform 2 of Mismatch repair endonuclease PMS2 OS=Homo sapiens OX=9606 GN=PMS2
MERAESSSTEPAKALKPLDRKSVHQLCSGQVVLSLSTAVKELVENSLDAGATNLDLKLKDYGVDLLEVSDNGCGVEEENFEGLTLKHHTSKLQEFADLTQVETFGFRGEALSSLCALSDVTLSTCHASAKVGTRLMFDHNGKLLQKTPYPRPRGTTVSVQQLFSTLPVRHKEFQRNLKKEYAKMVQVLHAYCLLSAGLRVSCTNQLGQGKRQPVVCTGGSPSLKENLGSVFGQKQLQSLLPFVQLPPSDSVCEEYGLSCSDALHNLFYKTMFAEMELLGQFNLGFLLTKLNEDLFLVDQHATDEKYNFEMLQQHTVLQGQRLLAPQTLNLTAVNEAVLLENLELFRKNGFDFVLDENAPVTERAKLLSLPTSKNWTFGPQDVDELLFMLSDSPGVMCRPSRVKQMFASRACRKSVMLGTALNTSEMKKLLTHMGEMDHPWNCPHGRPTMRHLANLGVLSQN
>sp|P54278-3|PMS2_HUMAN Isoform 3 of Mismatch repair endonuclease PMS2 OS=Homo sapiens OX=9606 GN=PMS2
MERAESSSTEPAKALKPLDRKSVHQLCSGQVVLSLSTAVKELVENSLDAGATNLDLKLKDYGVDLLEVSDNGCGVEEENFEGLTLKHHTSKLQEFADLTQVETFGFRGEALSSLCALSDVTLSTCHASAKVGTRLMFDHNGKLLQKTPYPRPRGTTVSVQQLFSTLPVRHKEFQRNLKKEYAKMVQVLHAYCLLSAGLRVSCTNQLGQGKRQPVVCTGGSPSLKENLGSVFGQKQLQSLLPFVQLPPSDSVCEEYGLSCSDALHNLFYLSGFLSQCTHGVGRSSTDRQFFFLNRRPCDPAKVCRLVNEVYHMYNRHQYPFVVLNLSVDSECVDLNVTPDKRQLLLQEEKLLLAVLKTSLLGMFDSDVNKLNVSQQPLLDVEGNLLKMHAADLEKPMVEKQDQSPSLRTGEEKKDVSLSRLREAFSLRHTTENKPHSPKTPEPRRSPLGQKRGMLSSSTSGALSDKGVLRPQKEAVSSSHGPSDPTDRAEVEKDSGHGSTSVDSEGFSLPDTGSHCSSEYAASSPGDRGSQEHVDSQEKAPKTDDSFSDVDCHSNQEDTGLKTGPSDPRTSMN
>sp|P54278-4|PMS2_HUMAN Isoform 4 of Mismatch repair endonuclease PMS2 OS=Homo sapiens OX=9606 GN=PMS2
MERAESSSTEPAKALKPLDRKSVHQLCSGQVVLSLSTAVKELVENSLDAGATNLDLKLKDYGVDLLEVSDNGCGVEEENFEGLTLKHHTSKLQEFADLTQVETFGFRGEALSSLCALSDVTLSTCHASAKVGTRLMFDHNGKLLQKTPYPRPRGTTVSVQQLFSTLPVRHKEFQRNLKKQASV
>sp|Q5T8A7|PPR26_HUMAN Protein phosphatase 1 regulatory subunit 26 OS=Homo sapiens OX=9606 GN=PPP1R26 PE=1 SV=1
MFLMNASPVVALQSKWEAFGPPGSCRFPRCFSEADEGVESASVSARVQMLLSTLQRDGAARGTSDERAAQRGHRAEGCHDARPAAKPTVHKEPPALAVCGLVADFDPMGEEETTDFGPLVLDSDSDDSVDRDLEEALQEYLKAKSGAAQPGAGGAQPGAAQPSRAAGGGSRCKPEPAHGSAPTALCPPKLVPGSGGGPGSQVGSSKDQGSASPVSVSSDDSFEQSLRAELEQFLNEKRQHETQKCDGSVEKKPDTNENSAKSLLKSHQEPPTKVVHRQGLLGVQKEFAFRKPPRLAKMNVQPRSLRSKVTTTQENEGSTKPATPCRPSEAAQNKGGLKRSASAARRGKRVMSAAQASEASDSSSDDGLEEALQLYQLQKTRKEADGDLPQRVQLREERAPDPPAHSTSSATKSALPETHRKTPSKKKLVATKTMDPGPGGLDTDHAPKLLKETKAPPPASPASRSEFVERSSCRADTSAELMCAEALLDLSKTLLPAPVEGSDGSLSASPLFYSPNVPSRSDGDSSSVDSDDSLEQELRTFLALKAQSGSLLARGESCPQAAQGPLLPPGLNSQTGGHKTPLSKTPDPLLGCKRKRRGGGHVRPSTPKKMQEVVKDGSQDADHSQGRAEPGHERRDLPLQGKASEALGGEGTARGPGDTRMSQGQGKTDEARRLDEKESSEDKSSSLDSDEDLDTALKDLLRSKRKLKKRCREPRAACRKKVRFSTAQTHFLEQLGGLRRDWKDRGPPVLKSCLSKSKRDSGEGPGKKPPSVFGSTAERMRQEGAASQDAALAFRVRRPASASASEGNPFPRESQGPAPSPGSLSDDSSSVDSNDSLELELRKFLAEKAKESVSSSEVQAEGPTALGTGGPARPEVLCRKEPAPPPGVCTRSQRARGVPHLAEGLRGTESAGAQGTAGLFSQGGKGLPAAPARGDPVPPRSTSGGVSAKGLSVSRRNVYVHKDQSPRGAEPAAKSAFGQLPSCATAGTEAGGARGTFHMGCGSPSFLTPSPGAERDAGAQADRTPPWSDFAHQSRLPSPWVLRSEGRDAVWRGGVGSERDKGSEGPARGLPSLPLAGFSPLLSTQLFHFGKGVSWGGRQAGLFSPHLGLPLQGPSFSAFREAQAGPSPVFGSPHLLAKKDGGPWPTRKAQAGLSLHDRRSSGSEESLLDLRYRRRVNRDDQEQDALGSDASDFSDTSTEDSGGSSVVKV
>sp|Q9NPJ4|PNRC2_HUMAN Proline-rich nuclear receptor coactivator 2 OS=Homo sapiens OX=9606 GN=PNRC2 PE=1 SV=1
MGGGERYNLPAPQSRNVSKNQQQLNRQKTKEQNSQMKLVHKKKERGHGYNSSAAAWQAMQNGGKNKNFPNNQSWNSSLSGPRLLFKSQANQNYAGAKFSEPPSPSVLPKPPSHWVPVSFNPSDKELMTFQLKTLLKVQV
>sp|Q9NPJ4-2|PNRC2_HUMAN Isoform 2 of Proline-rich nuclear receptor coactivator 2 OS=Homo sapiens OX=9606 GN=PNRC2
MLASAPRLNSADRPMKTSVLRQRKGSVRKQHLLSWAWQAMQNGGKNKNFPNNQSWNSSLSGPRLLFKSQANQNYAGAKFSEPPSPSVLPKPPSHWVPVSFNPSDKELMTFQLKTLLKVQV
>sp|Q7Z736|PKHH3_HUMAN Pleckstrin homology domain-containing family H member 3 OS=Homo sapiens OX=9606 GN=PLEKHH3 PE=1 SV=2
MPLPGGLWWLLCCRRGFTLLHRDYGDGELSGDGDEDEDEETFELRTPSPAGGGRGPLEVTLTQPVRSGPVSNRLQSWEETWSLLPEKGLPEDDPDLVVKGWLYREPRGGGARPWLPPRRAWFVLTRDSLDQFSSSGKGARRLGSLVLTSLCSVTGPERRRKETGLWSVTVSGRKHSVRLCSPRQAEAERWGVALREVLASKAPLETPTQLLLRDLQESCGDPEAVALLYLRNPLLRHTSGALYAPLLPLPYGVSAPGPGYAPLREEAVRLFLALQALEGARRPGPLMQGVLQTCRDLPALRDELFLQLAKQTSGPAGPPGLPATQDPAALRYWQLLTCMSCTFRPGGAVRGHLLGHLERTEQALPDSELAEYARFLRKALGRTRGRELVPSLAELSALSQRQELLCTVHCPGAGACAVALDSHTTAGEVARELVGRLGLARSRNAFALYEQRGAQERALAGGTLVADVLTRFENLAAEEAGLEDSPDSGWRLCLRLHGPLHPEGLSPDGHELPFLFEQAHALLLRGRPPPPDDTLRALAALRLQSLQRDFSPRVPLPRLDRLLPPPAPPREDPPRPTPRPPPSAALLAGALWSPGLAKRRAERARRGGAGRTAGSLAREGGGGAGTAAAVLGGWKRLRGMGRAEAMAAYLALAAQCPGFGAARYDVLELSTEPGRGAPQKLCLGLGAKAMSLSRPGETEPLHSVSYGHVAACQLMGPHTLALRVGESQLLLQSPQVEELMQLVNAYLANPSPERPCSSSSPPCQDLPDTSPPSQRPGLDEPQGQSGCLGQLQD
>sp|Q7Z736-2|PKHH3_HUMAN Isoform 2 of Pleckstrin homology domain-containing family H member 3 OS=Homo sapiens OX=9606 GN=PLEKHH3
MPLPGGLWWLLCCRRGFTLLHRDYGDGELSGDGDEDEDEETFELRTPSPAGGGRGPLEVTLTQPVRSGPVSNRLQSWEETWSLLPEKGLPEDDPDLVVKGWLYREPRGGGARPWLPPRRAWFVLTRDSLDQFSSSGKGARRLGSLVLTSLCSVTGPERRRKETGLWSVTVSGRKHSVRLCSPRQAEAERWGVALREVLASKAPLETPTQLLLRDLQESCGDPEAVALLYLRNPLLRHTSGALYAPLLPLPYGVSAPGPGYAPLREEAVRLFLALQALEGARRPGPLMQGVLQTCRDLPALRDELFLQLAKQTSGPAGPPGLPATQDPAALRYWQLLTCMSCTFRPGGAVRGHLLGHLERTEQALPDSELAEYARFLRKALGRTRGRELVPSLAELSALSQRQELLCTVHCPGAGACAVALDSHTTAGEVARELVGRLGLARSRNAFALYEQRGAQERALAGGTLVADVLTSLAAEEAGLEDSPDSGWRLCLRLHGPLHPEGLSPDGHELPFLFEQAHALLLRGRPPPPDDTLRALAALRLQSLQRDFSPRVPLPRLDRLLPPPAPPREDPPRPTPRPPPSAALLAGALWSPGLAKRRAERARRGGAGRTAGSLAREGGGGAGTAAAVLGGWKRLRGMGRAEAMAAYLALAAQCPGFGAARYDVLELSTVRGRREKGTLAAQAPHLCPRATGPTECHVLPHLQNSYPSQTPGVTSPWALTSLEPQPPPHTCCES
>sp|Q7Z736-3|PKHH3_HUMAN Isoform 3 of Pleckstrin homology domain-containing family H member 3 OS=Homo sapiens OX=9606 GN=PLEKHH3
MPLPGGLWWLLCCRRGFTLLHRDYGDGELSGDGDEDEDEETFELRTPSPAGGGRGPLEVTLTQPVRSGPVSNRLQSWEETWSLLPEKGLPEDDPDLVVKGWLYREPRGGGARPWLPPRRAWFVLTRDSLDQFSSSGKGARRLGSLVLTSLCSVTGPERRRKETGLWSVTVSGRKHSVRLCSPRQAEAERWGVALREVLASKAPLETPTQLLLRDLQESCGDPEAVALLYLRNPLLRHTSGALYAPLLPLPYGVSAPGPGYAPLREEAVRLFLALQALEGARRPGPLMQGVLQTCRDLPALRDELFLQLAKQTSGPAGPPGLPATQDPAALRYWQLLTCMSCTFRPGGAVRGHLLGHLERTEQALPDSELAEYARFLRKALGRTRGRELVPSLAELSALSQRQELLCTVHCPGAGACAVALDSHTTAGEVARELVGRLGLARSRNAFALYEQRGAQERALAGGTLVADVLTRFENLAAEEAGLEDSPDSGWRLCLRLHGPLHPEGLSPDGHELPFLFEQAHALLLRGRPPPPDDTLRALAALRLQSLQRDFSPRVPLPRLDRLLPPPAPPREDPPRPTPRPPPSAALLAGALWSPGLAKRRAERARRGGAGRTAGSLAREGGGGAGTAAAVLGGWKRLRGMGRAEAMAAYLALAAQCPGFGAARSLVGVLHRSCAWAWEPRPCPSPGQGRRSPSTVSAMAMWPPAS
>sp|Q7Z736-4|PKHH3_HUMAN Isoform 4 of Pleckstrin homology domain-containing family H member 3 OS=Homo sapiens OX=9606 GN=PLEKHH3
MPLPGGLWWLLCCRRGFTLLHRDYGDGELSGDGDEDEDEETFELRTPSPAGGGRGPLEVTLTQPVRSGPVSNRLQSWEETWSLLPEKGLPEDDPDLVVKGWLYREPRGGGARPWLPPRRAWFVLTRDSLDQFSSSGKGARRLGSLVLTSLCSVTGPERRRKETGLWSVTVSGRKHSVRLCSPRQAEAERWGVALREVLASKAPLETPTQLLLRDLQESCGDPEAVALLYLRNPLLRHTSGALYAPLLPLPYGVSAPGPGYAPLREEAVRLFLALQALEGARRPGPLMQGVLQTCRDLPALRDELFLQLAKQTSGPAGPPGLPATQDPAALRYWQLLTCMSCTFRPGGAVRGHLLGHLERTEQALPDSELAEYARFLRKALGRTRGRELVPSLAELSALSQRQELLCTVHCPGAGACAVALDSHTTAGEVARELVGRLGLARSRNAFALYEQRGAQERALAGGTLVADVLTSLAAEEAGLEDSPDSGWRLCLRLHGPLHPEGLSPDGHELPRGHDFPPACSLGQDCSELYGHVAACQLMGPHTLALRVGESQLLLQSPQVEELMQLVNAYLANPSPERPCSSSSPPCQDLPDTSPPSQRPGLDEPQGQSGCLGQLQD
>sp|Q15435|PP1R7_HUMAN Protein phosphatase 1 regulatory subunit 7 OS=Homo sapiens OX=9606 GN=PPP1R7 PE=1 SV=1
MAAERGAGQQQSQEMMEVDRRVESEESGDEEGKKHSSGLVADLSEQSLKDGEERGEEDPEEEHELPVDMETLNLDRDAEDVDLNHYRLGKLEGFEVLKKVKTLCLRQNLLKCLENLEELQSLRELDLYDNQLKKLENLEALTELELLDLSFNLLRNLEGVDKLTRLKKLFLVNNKLSKLENLSNLHQLQMLELGSNRLRALENLDTLTNLESLFLGKNKLTKLQNLDALTNLTVLSMQSNRLTKLEGLQNLVNLRELYLSHNGLEVLEGLENNNKLTMLDLASNRLKKLENLSHLTELQEFWMNDNLLESWSDLDELKGARSLETVYLERNPLQKDPQYRRKVMLALPSVRQLDATFVRF
>sp|Q15435-2|PP1R7_HUMAN Isoform 2 of Protein phosphatase 1 regulatory subunit 7 OS=Homo sapiens OX=9606 GN=PPP1R7
MAAERGAGQQQSQEMMEEEHELPVDMETLNLDRDAEDVDLNHYRLGKLEGFEVLKKVKTLCLRQNLLKCLENLEELQSLRELDLYDNQLKKLENLEALTELELLDLSFNLLRNLEGVDKLTRLKKLFLVNNKLSKLENLSNLHQLQMLELGSNRLRALENLDTLTNLESLFLGKNKLTKLQNLDALTNLTVLSMQSNRLTKLEGLQNLVNLRELYLSHNGLEVLEGLENNNKLTMLDLASNRLKKLENLSHLTELQEFWMNDNLLESWSDLDELKGARSLETVYLERNPLQKDPQYRRKVMLALPSVRQLDATFVRF
>sp|Q15435-3|PP1R7_HUMAN Isoform 3 of Protein phosphatase 1 regulatory subunit 7 OS=Homo sapiens OX=9606 GN=PPP1R7
MAAERGAGQQQSQEMMEVDRRVESEESGDEEGKKHSSGLVADLSEQSLKDGEERGEEDPEEEHELPVDMETLNLDRDAEDVDLNHYRLGKLEGFEVLKKVKTLCLRQNLLKCLENLEELQSLRELDLYDNQLKKLENLEALTELELLDLSFNLLRNLEGVDKLTRLKKLFLVNNKLSKLENLSNLHQLQMLELGSNRLRALENLDTLTNLESLFLGKNKLTKLQNLDALTNLTVLSMQSNRLTKLEGLQNLVNLRELYLSHNGLEVLEGLENNVQDSLTY
>sp|Q15435-4|PP1R7_HUMAN Isoform 4 of Protein phosphatase 1 regulatory subunit 7 OS=Homo sapiens OX=9606 GN=PPP1R7
MAAERGAGQQQSQEMMEEEHELPVDMETLNLDRDAEDVDLNHYRLGKLEGFEVLKKVKTLCLRQNLLKCLENLEELQSLRELDLYDNQLKKLENLEALTELELLDLSFNLLRNLEGVDKLTRLKKLFLVNNKLSKLENLSNLHQLQMLELGSNRLRALENLDTLTNLESLFLGKNKLTKLQNLDALTNLTVLSMQSNRLTKLEGLQNLVNLRELYLSHNGLEVLEGLENNVQDSLTY
>sp|Q15435-5|PP1R7_HUMAN Isoform 5 of Protein phosphatase 1 regulatory subunit 7 OS=Homo sapiens OX=9606 GN=PPP1R7
MEEHELPVDMETLNLDRDAEDVDLNHYRLGKLEGFEVLKKVKTLCLRQNLLKCLENLEELQSLRELDLYDNQLKKLENLEALTELELLDLSFNLLRNLEGVDKLTRLKKLFLVNNKLSKLENLSNLHQLQMLELGSNRLRALENLDTLTNLESLFLGKNKLTKLQNLDALTNLTVLSMQSNRLTKLEGLQNLVNLRELYLSHNGLEVLEGLENNVQDSLTY
>sp|P43686|PRS6B_HUMAN 26S proteasome regulatory subunit 6B OS=Homo sapiens OX=9606 GN=PSMC4 PE=1 SV=2
MEELGLLVEKAQDELPALSVSRPQTGLSFLGPEPEDLEDLYSRYKKLQQELEFLEVQEEYLKDEQKNLKKEFLHAQEEVKRLQSLPLVLGQFLEAVDQNTALVGSTTGSNYYVRLLSTLDRELLKPNASVALHKHSNALVDVLPPEADSSLMMLTSDQKPDVMYADLGGMDLQKQEVREAVELPLTHFELYKQLGLDPPRGVLMYGPPGCGKTMLAKAVAHHTTAAFLRVVGSEFVQKYLGEGPRMVRDVFRLAKENAPALLFLDELDALATKRFDAQTGADREVQRLLLELLNQMDGFDQNVNVKVLMATNRADTLDPALLRPGRLDRKLEFPLPDRRQKRLLFSTLTSKMNLSEEVDLEDYVARPDKLSGADLNSLCQESGMLAVRENRYLVLAKDFEKAYKTVLKKDEQEHEFYK
>sp|P43686-2|PRS6B_HUMAN Isoform 2 of 26S proteasome regulatory subunit 6B OS=Homo sapiens OX=9606 GN=PSMC4
MEELGLLVEKAQDELPALSVSRPQTGLSFLGPEPEDLEDLYSRYKEEVKRLQSLPLVLGQFLEAVDQNTALVGSTTGSNYYVRLLSTLDRELLKPNASVALHKHSNALVDVLPPEADSSLMMLTSDQKPDVMYADLGGMDLQKQEVREAVELPLTHFELYKQLGLDPPRGVLMYGPPGCGKTMLAKAVAHHTTAAFLRVVGSEFVQKYLGEGPRMVRDVFRLAKENAPALLFLDELDALATKRFDAQTGADREVQRLLLELLNQMDGFDQNVNVKVLMATNRADTLDPALLRPGRLDRKLEFPLPDRRQKRLLFSTLTSKMNLSEEVDLEDYVARPDKLSGADLNSLCQESGMLAVRENRYLVLAKDFEKAYKTVLKKDEQEHEFYK
>sp|A5PKW4|PSD1_HUMAN PH and SEC7 domain-containing protein 1 OS=Homo sapiens OX=9606 GN=PSD PE=1 SV=2
MAQGAMRFCSEGDCALSPPRCPRRWLPEGPVPQSPPASMYGSTGSLLRRVAGPGPRGRELGRVTAPCTPLRGPPSPRVAPSPWAPSSPTGQPPPGAQSSVVLFRFVEKASVRPLNGLPAPGGLSRSWDLGGVSPPRPTPALGPGSNRKLRLEASTSDPLPARGGSALPGSRNLVHGPPAPPQVGADGLYSSLPNGLGGPPERLATLFGGPADTGFLNQGDTWSSPREVSSHAQRLARAKWEFFYGSLDPPSSGAKPPEQAPPSPPGVGSRQGSGVAVGRAAKYSETDLDTVPLRCYRETDLDEVLAEREEADSALESQPSSEGPPGTAYPPAPRPGPLPGPHPSLGSGNEDEDDDEAGGEEDVDDEVFEASEGARPGSRMPLKSPVPFLPGTSPSADGPDSFSCVFEALLESHRAKGTSYTSLASLEALASPGPTQSPFFTFELPPQPPAPRPDPPAPAPLAPLEPDSGTSSAADGPWTQRGEEEEAEARAKLAPGREPPSPCHSEDSLGLGAAPLGSEPPLSQLVSDSDSELDSTERLALGSTDTLSNGQKADLEAAQRLAKRLYRLDGFRKADVARHLGKNNDFSKLVAGEYLKFFVFTGMTLDQALRVFLKELALMGETQERERVLAHFSQRYFQCNPEALSSEDGAHTLTCALMLLNTDLHGHNLGKRMTCGDFLGNLEGLNDGGDFPRELLKALYSSLKNEKLQWALDEEELRRSLSELADPNPKVLKRLSGGSGSGSSPFLDLTPEPGAAVYKHGALVRKVHADPDCRKTPRGKRGWKSFHGLLKGMLLYLQKEEYKPGKALSETELKNALSLHHALATRASDYSKRPHVFYLRTADWRVFLFQAPSLEQMQSWLTRLNVVAAMFSAPPFPAAVSSQKKFSRPLLPSAATRLSQEEQVRTHEAKLKAMASELREHRAAQLGKKGRGKEAEEQRQKEAYLEFEKSRYSTYAALLRVKLKAGSEELDAVEAALAQAGSTEDGLPPSHSSPSLQPKPSSQPRAQRHSSEPRPGAGSGRRKP
>sp|A5PKW4-2|PSD1_HUMAN Isoform 2 of PH and SEC7 domain-containing protein 1 OS=Homo sapiens OX=9606 GN=PSD
MPLKSPVPFLPGTSPSADGPDSFSCVFEALLESHRAKGTSYTSLASLEALASPGPTQSPFFTFELPPQPPAPRPDPPAPAPLAPLEPDSGTSSAADGPWTQRGEEEEAEARAKLAPGREPPSPCHSEDSLGLGAAPLGSEPPLSQLVSDSDSELDSTERLALGSTDTLSNGQKADLEAAQRLAKRLYRLDGFRKADVARHLGKNNDFSKLVAGEYLKFFVFTGMTLDQALRVFLKELALMGETQERERVLAHFSQRYFQCNPEALSSEDGAHTLTCALMLLNTDLHGHNLGKRMTCGDFLGNLEGLNDGGDFPRELLKALYSSLKNEKLQWALDEEELRRSLSELADPNPKVLKRLSGGSGSGSSPFLDLTPEPGAAVYKHGALVRKVHADPDCRKTPRGKRGWKSFHGLLKGMLLYLQKEEYKPGKALSETELKNALSLHHALATRASDYSKRPHVFYLRTADWRVFLFQAPSLEQMQSWLTRLNVVAAMFSAPPFPAAVSSQKKFSRPLLPSAATRLSQEEQVRTHEAKLKAMASELREHRAAQLGKKGRGKEAEEQRQKEAYLEFEKSRYSTYAALLRVKLKAGSEELDAVEAALAQAGSTEDGLPPSHSSPSLQPKPSSQPRAQRHSSEPRPGAGSGRRKP
>sp|Q8WUK0|PTPM1_HUMAN Phosphatidylglycerophosphatase and protein-tyrosine phosphatase 1 OS=Homo sapiens OX=9606 GN=PTPMT1 PE=1 SV=1
MAATALLEAGLARVLFYPTLLYTLFRGKVPGRAHRDWYHRLDPTVLLGALPLRSLTRQLVQDENVRGVLTMNEEYETRFLCNSSQEWKRLGVEQLRLSTVDMTGLPTLDNLQKGVQFALKYQSLGQCVYVHCKAGRSRSATMVAAYLLQVHKWSPEEAVRALAKLRSYLHLRPGQLDVLKEFHKQLTARATKDGTFVLSKT
>sp|Q8WUK0-2|PTPM1_HUMAN Isoform 2 of Phosphatidylglycerophosphatase and protein-tyrosine phosphatase 1 OS=Homo sapiens OX=9606 GN=PTPMT1
MAATALLEAGLARVLFYPTLLYTLFRGKVPGRAHRDWYHRLDPTVLLGALPLRSLTRQLVQDENVRGVLTMNEEYETRFLCNSSQVHKWSPEEAVRALAKLRSYLHLRPGQLDVLKEFHKQLTARATKDGTFVLSKT
>sp|Q8WUK0-3|PTPM1_HUMAN Isoform 3 of Phosphatidylglycerophosphatase and protein-tyrosine phosphatase 1 OS=Homo sapiens OX=9606 GN=PTPMT1
MAATALLEAGLARVLFYPTLLYTLFRGKVPGRAHRDWYHRLDPTVLLGALPLRSLTRQVSRAGEPGPLPRPRRSVPVGPLGSPPSLLSHLFASAAGTGRERARGDHHERGVRDEVPVQLFTGAQMESRGGCKSHRQDPVLHPHQAWPAGCS
>sp|Q92928|RAB1C_HUMAN Putative Ras-related protein Rab-1C OS=Homo sapiens OX=9606 GN=RAB1C PE=5 SV=2
MNPGYDCLFKLLLLGDSGVGKSCLLLRFADDPYTESYLSTLGVDFKLQTLELDGKTLKLQLWDTAGQERFWTLTSSYYRGAHGFLVVYDVTDQESYANVKQWLQELDRHASENVNKLLVGNKSDLTTKKVVDNTTAKEFADSLGLPFLETSAKNATNVEQAFMTMAAELKKQMGPGAASGGERPNLKLDSTPVKPAGGGCC
>sp|O75771|RA51D_HUMAN DNA repair protein RAD51 homolog 4 OS=Homo sapiens OX=9606 GN=RAD51D PE=1 SV=1
MGVLRVGLCPGLTEEMLQLLRSHRLKTVVDLVSADLEEVAQKCGLSYKALVALRRVLLAQFSAFPVNGADLYEELKTSTALLSTGLGSLDKLLDAGLYTGEVTELVGGPGSGKTQVCLCMAANVAHGLQQNVLYVDSNGGLTASRLLQLLQAKTQDEEEQAEALRRLQVVHAFDLFQMLDVLQELRGTVAQQVTGSSGTVKVVVVDSVTAVVSPLLGGQQREGLALMMQLARELKTLARDLGMAVVVTNHLTRDRDSGRLKPALGRSWSFVPSTRLLLDTLEGAGASGGRRMACLAKSSRQPTGFQEMVDLGTWGTSEQSATLQGDQT
>sp|O75771-2|RA51D_HUMAN Isoform 2 of DNA repair protein RAD51 homolog 4 OS=Homo sapiens OX=9606 GN=RAD51D
MGVLRVGLCPGLTEEMLQLLRSHRLKTVVDLVSADLEEVAQKCGLSYKS
>sp|O75771-3|RA51D_HUMAN Isoform 3 of DNA repair protein RAD51 homolog 4 OS=Homo sapiens OX=9606 GN=RAD51D
MGVLRVGLCPGLTEEMLQLLRSHRLKTVVDLVSADLEEVAQKCGLSYKAEALRRLQVVHAFDLFQMLDVLQELRGTVAQQVTGSSGTVKVVVVDSVTAVVSPLLGGQQREGLALMMQLARELKTLARDLGMAVVVTNHLTRDRDSGRLKPALGRSWSFVPSTRLLLDTLEGAGASGGRRMACLAKSSRQPTGFQEMVDLGTWGTSEQSATLQGDQT
>sp|O75771-4|RA51D_HUMAN Isoform 4 of DNA repair protein RAD51 homolog 4 OS=Homo sapiens OX=9606 GN=RAD51D
MGVLRVGLCPGLTEEMLQLLRSHRLKTVVDLVSADLEEVAQKCGLSYKALVALRRVLLAQFSAFPVNGADLYEELKTSTALLSTGLGSLDKLLDAGLYTGEVTELVGGPGSGKTQAEALRRLQVVHAFDLFQMLDVLQELRGTVAQQVTGSSGTVKVVVVDSVTAVVSPLLGGQQREGLALMMQLARELKTLARDLGMAVVVTNHLTRDRDSGRLKPALGRSWSFVPSTRLLLDTLEGAGASGGRRMACLAKSSRQPTGFQEMVDLGTWGTSEQSATLQGDQT
>sp|O75771-5|RA51D_HUMAN Isoform 5 of DNA repair protein RAD51 homolog 4 OS=Homo sapiens OX=9606 GN=RAD51D
MGVLRVGLCPGLTEEMLQLLRSHRLKTVVDLVSADLEEVAQKCGLSYKALVALRRVLLAQFSAFPVNGADLYEELKTSTALLSTGLGRQKLSGGSRWCMHLVTELVGGPGSGKTQVCLCMAANVAHGLQQNVLYVDSNGGLTASRLLQLLQAKTQDEEEQAEALRRLQVVHAFDLFQMLDVLQELRGTVAQQVTGSSGTVKVVVVDSVTAVVSPLLGGQQREGLALMMQLARELKTLARDLGMAVVVTNHLTRDRDSGRLKPALGRSWSFVPSTRLLLDTLEGAGASGGRRMACLAKSSRQPTGFQEMVDLGTWGTSEQSATLQGDQT
>sp|O75771-6|RA51D_HUMAN Isoform 6 of DNA repair protein RAD51 homolog 4 OS=Homo sapiens OX=9606 GN=RAD51D
MGVLRVGLCPGLTEEMLQLLRSHRLKTVVDLVSADLEEVAQKCGLSYKALVALRRVLLAQFSAFPVNGADLYEELKTSTALLSTGLGRHGGRTQVGTWEDCSCLRSPQGDRGVGSGML
>sp|O75771-7|RA51D_HUMAN Isoform 7 of DNA repair protein RAD51 homolog 4 OS=Homo sapiens OX=9606 GN=RAD51D
MGVLRVGLCPGLTEEMLQLLRSHRLKTVVDLVSADLEEVAQKCGLSYKALVALRRVLLAQFSAFPVNGADLYEELKTSTALLSTGLGSLDKLLDAGLYTGEVTELVGGPGSGKTQVCLCMAANVAHGLQQNVLYVDSNGGLTASRLLQLLQAKTQDEEEQAEALRRLQVVHAFDLFQMLDVLQELRGTVAQQDGLPEHLNHLPHCLHVHLPC
>sp|O75771-8|RA51D_HUMAN Isoform 8 of DNA repair protein RAD51 homolog 4 OS=Homo sapiens OX=9606 GN=RAD51D
MGVLRVGLCPGLTEEMLQLLRSHRLKTVVDLVSADLEEVAQKCGLSYKTWRAHSSGNLGGLQLPQVPAGRSWSGVRNALKKAGLGHGGTDGLSLNAFDERGTAVSTSRLDKLLDAGLYTGEVTELVGGPGSGKTQVCLCMAANVAHGLQQNVLYVDSNGGLTASRLLQLLQAKTQDEEEQAEALRRLQVVHAFDLFQMLDVLQELRGTVAQQVTGSSGTVKVVVVDSVTAVVSPLLGGQQREGLALMMQLARELKTLARDLGMAVVVTNHLTRDRDSGRLKPALGRSWSFVPSTRLLLDTLEGAGASGGRRMACLAKSSRQPTGFQEMVDLGTWGTSEQSATLQGDQT
>sp|P61576|REC04_HUMAN Endogenous retrovirus group K member 104 Rec protein OS=Homo sapiens OX=9606 GN=HERV-K104 PE=1 SV=1
MNPSEMQRKAPPRRRRHCNRAPLTHKMNKMVTSEEEMKLPSTKKAEPLTWAQLKKLTQLATKCLENTKVTQTPESMLLAALMLVSMVSAGVTNSSKETATLENGP
>sp|Q9NYR8|RDH8_HUMAN Retinol dehydrogenase 8 OS=Homo sapiens OX=9606 GN=RDH8 PE=1 SV=1
MAAAPRTVLLSGCSSGLGLELAVQLAHDPKKRYQVVATMRDLGKKETLEAAAGEALGQTLTVAQLDVCSDESVAQCLSCLQGEVDVLVNNAGMGLVGPLEGLSLAAMQNVFDTNFFGAVRLVKAVLPGMKRRRQGHLVVLSSVMGLQGVLFNDVYAASKFALEGFFESLALQLLQFNLFLSLVEPGPVVTEFEGKLLAQVSMAEFPGTDPETLHYFRDLYLPASRKLFCSVGQNPQDVVQALVNVLSSTRPPLRRQTNLRYSPLTTLKTVDSSGSLYVRTTHRLLFRCPRLLNLGLQCLSCGCLPTRVRPR
>sp|Q3ZCV2|LEXM_HUMAN Lymphocyte expansion molecule OS=Homo sapiens OX=9606 GN=LEXM PE=2 SV=4
MRESQDAAGAHGWNRVGSTATKWFTGAPFGVQSHRFDLSAVYPNWKKFSTFTEAPYSTRYSTQVSHLGPGTYSSKETCFSKKKLMKEVDTGWAKAQEATRLTQLPHFQYQALMKEKRLKEQKLGPGSYNLKDFLEQLREKPCSTRGLLSSGEVRFRGLTGNYYPGPGNYGEKGNPYTKLEENAWNRSHSEGLMCRMSNKPHPRPHQGSGLGPGTYFFKSDLETYVARSVGTRGPYDTFSGDRSKPLPYGHYSMQKKKPRELMNFKSFVEELNSHHNKKHGVFSKLPRNPKTPTERLYWANLSQCPRTLATSGPSFWLPQEKKCKPVNQPPFLLTSKGSGAKACQMLMGSWNPVGVGRYLNTWLMETKDRRQRYRSLFLSGSKRYLSDLARDMLMQERLTPFTKGKCPPTVDYNSDPTP
>sp|Q3ZCV2-2|LEXM_HUMAN Isoform 2 of Lymphocyte expansion molecule OS=Homo sapiens OX=9606 GN=LEXM
MRESQDAAGAHGWNRVGSTATKWFTGAPFGVQSHRFDLSAVYPNWKKFSTFTEAPYSTRYSTQVSHLGPGTYSSKETCFSKKKLMKEVDTGWAKAQEATRLTQLPHFQYQALMKEKRLKEQKLGPGSYNLKDFLEQLREKPCSTRGLLSSGEVRFRGLTGNYYPGPGNYGEKGNPYTKLEENAWNRSHSEGLMCRMSNKPHPRPHQGSGLGPGTYFFKSDLETYVARSVGTRGPYDTFSGDRSKPLPYGHYSMQKKKPRELMNFKSFVEELNSHHNKKHGVFSKLPRNPKTPTERLYWANLSQCPRTLATSGPSFWLPQEKKCKPVNQPPFLLTSKGSGAKACQMLMGSWNPVGVGRYLNTWLMETKDRRQRYRSLFLSGSKRYLSDLARDMLMQLRLFCWKGLEVLNFGLSPM
>sp|Q03252|LMNB2_HUMAN Lamin-B2 OS=Homo sapiens OX=9606 GN=LMNB2 PE=1 SV=4
MSPPSPGRRREQRRPRAAATMATPLPGRAGGPATPLSPTRLSRLQEKEELRELNDRLAHYLDRVRALELENDRLLLKLSEKEEVTTREVSGLKALYESELADARRVLDETARERARLQLELGKLRAELDEVNKSAKKREGELTVAQGRVKDLESLFHRSEVELAAALSDKRGLESDVAELRAQLAKAEDGHAVAKKQLEKETLMRVDLENRCQSLQEELDFRKSVFEEEVRETRRRHERRLVEVDSSRQQEYDFKMAQALEELRSQHDEQVRLYKLELEQTYQAKLDSAKLSSDQNDKAASAAREELKEARMRLESLSYQLSGLQKQASAAEDRLRELEEAMAGERDKFRKMLDAKEQEMTEMRDVMQQQLAEYQELLDVKLALDMELNAYRKLLEGEEERLKLSPSPSSRVTVSRATSSSSGSLSATGRLGRSKRKRLEVEEPLGSGPSVLGTGTGGSGGFHLAQQASASGSVSLEELDLEGKFVQLKNNSDKDQSLGNWRLKRQVLEGEELAYKFTPKYLLRAGQMVTVWAAGAGVAHSPPSTLVWKGQSSWGTGESFRTVLVNADGEEVAMRTVKKSSVMRENENGEEEEEEAEFGEEDLFHQQGDPRTTSRGCYVM
>sp|Q9H2I8|LRMDA_HUMAN Leucine-rich melanocyte differentiation-associated protein OS=Homo sapiens OX=9606 GN=LRMDA PE=1 SV=1
MEKYLSLSGNHSSNKRSLEGLSAFRSLEELLLDNNQLGDDLVLPGLPRLHTLTLNKNRLTDLENLLDHLAEVTPALEYLSLLGNVACPNELVSLEKDEEDYKRYRCFVLYKLPNLKFLDAQKVTRQEREEALVRGVFMKVVKPKASSEDVASSPERHYTPLPSASRELTSHQGVLGKCRYVYYGKNSEGNRFLRDDQL
>sp|O95460|MATN4_HUMAN Matrilin-4 OS=Homo sapiens OX=9606 GN=MATN4 PE=1 SV=3
MRGLLCWPVLLLLLQPWETQLQLTGPRCHTGPLDLVFVLDSSRSVRPFEFETMRQFLMGLLRGLNVGPNATRVGVLQYSSQVQSVFPLRAFSRREDMERALRDLVPLAQGTMTGLALQYAMNVAFSVAEGARPPEERVPRVAVLVTDGRPQDRVAEVAAQARARGLELYAVGVQRADVGSLRAMASPPLDEHVFLVESFDLLQEFGLQFQSRLCGKDQCAEGGHGCQHQCVNAWAMFHCTCNPGYKLAADNKSCLALDLCAEGTHGCEHHCVNSPGSYFCHCQVGFVLQQDQRSCRALDYCSFGNHSCQHECVSTPGGPRCHCREGHDLQPDGRSCQVRDLCNGVDHGCEFQCVSEGLSYRCLCPEGRQLQADGKSCNRCREGHVDLVLLVDGSKSVRPQNFELVKRFVNQLVDFLDVSPEGTRVGLVQFSSRVRTEFPLGRYGTAAEVKQAVLAVEYMERGTMTGLALRHMVEHSFSEAQGARPRALNVPRVGLVFTDGRSQDDLSVWAARAKEEGLVMYAVGVGKAVEAELRELASEPAELHVSYAPDFGTMTHLLENLRGSLCPEEGLSAGTELRSPCECESLVEFQGRTLGALESLTLNLAQLTARLEDLENQLANQK
>sp|O95460-2|MATN4_HUMAN Isoform 2 of Matrilin-4 OS=Homo sapiens OX=9606 GN=MATN4
MRGLLCWPVLLLLLQPWETQLQLTGPRCHTGPLDLVFVLDSSRSVRPFEFETMRQFLMGLLRGLNVGPNATRVGVLQYSSQVQSVFPLRAFSRREDMERALRDLVPLAQGTMTGLALQYAMNVAFSVAEGARPPEERVPRVAVLVTDGRPQDRVAEVAAQARARGLELYAVGVQRADVGSLRAMASPPLDEHVFLVESFDLLQEFGLQFQSRLCALDLCAEGTHGCEHHCVNSPGSYFCHCQVGFVLQQDQRSCRALDYCSFGNHSCQHECVSTPGGPRCHCREGHDLQPDGRSCQVRDLCNGVDHGCEFQCVSEGLSYRCLCPEGRQLQADGKSCNRCREGHVDLVLLVDGSKSVRPQNFELVKRFVNQLVDFLDVSPEGTRVGLVQFSSRVRTEFPLGRYGTAAEVKQAVLAVEYMERGTMTGLALRHMVEHSFSEAQGARPRALNVPRVGLVFTDGRSQDDLSVWAARAKEEGLVMYAVGVGKAVEAELRELASEPAELHVSYAPDFGTMTHLLENLRGSLCPEEGLSAGTELRSPCECESLVEFQGRTLGALESLTLNLAQLTARLEDLENQLANQK
>sp|O95460-3|MATN4_HUMAN Isoform 3 of Matrilin-4 OS=Homo sapiens OX=9606 GN=MATN4
MRGLLCWPVLLLLLQPWETQLQLTGKDQCAEGGHGCQHQCVNAWAMFHCTCNPGYKLAADNKSCLALDLCAEGTHGCEHHCVNSPGSYFCHCQVGFVLQQDQRSCRALDYCSFGNHSCQHECVSTPGGPRCHCREGHDLQPDGRSCQVRDLCNGVDHGCEFQCVSEGLSYRCLCPEGRQLQADGKSCNRCREGHVDLVLLVDGSKSVRPQNFELVKRFVNQLVDFLDVSPEGTRVGLVQFSSRVRTEFPLGRYGTAAEVKQAVLAVEYMERGTMTGLALRHMVEHSFSEAQGARPRALNVPRVGLVFTDGRSQDDLSVWAARAKEEGLVMYAVGVGKAVEAELRELASEPAELHVSYAPDFGTMTHLLENLRGSLCPEEGLSAGTELRSPCECESLVEFQGRTLGALESLTLNLAQLTARLEDLENQLANQK
>sp|O95460-4|MATN4_HUMAN Isoform 4 of Matrilin-4 OS=Homo sapiens OX=9606 GN=MATN4
MRGLLCWPVLLLLLQPWETQLQLTGPRCHTGPLDLVFVLDSSRSVRPFEFETMRQFLMGLLRGLNVGPNATRVGVLQYSSQVQSVFPLRAFSRREDMERALRDLVPLAQGTMTGLALQYAMNVAFSVAEGARPPEERVPRVAVLVTDGRPQDRVAEVAAQARARGLELYAVGVQRADVGSLRAMASPPLDEHVFLVESFDLLQEFGLQFQSRLCALDYCSFGNHSCQHECVSTPGGPRCHCREGHDLQPDGRSCQVRDLCNGVDHGCEFQCVSEGLSYRCLCPEGRQLQADGKSCNRCREGHVDLVLLVDGSKSVRPQNFELVKRFVNQLVDFLDVSPEGTRVGLVQFSSRVRTEFPLGRYGTAAEVKQAVLAVEYMERGTMTGLALRHMVEHSFSEAQGARPRALNVPRVGLVFTDGRSQDDLSVWAARAKEEGLVMYAVGVGKAVEAELRELASEPAELHVSYAPDFGTMTHLLENLRGSLCPEEGLSAGTELRSPCECESLVEFQGRTLGALESLTLNLAQLTARLEDLENQLANQK
>sp|Q14244|MAP7_HUMAN Ensconsin OS=Homo sapiens OX=9606 GN=MAP7 PE=1 SV=1
MAELGAGGDGHRGGDGAVRSETAPDSYKVQDKKNASSRPASALSGQNNNHSGNKPDPPPVLRVDDRQRLARERREEREKQLAARELVWLEREERARQHYEKHLEERKKRLEEQRQKEERRRAAVEEKRRQRLEEDKERHEAVVRRTMERSQKPKQKHNRWSWGGSLHGSPSLHSADPDRRSVSTMNLSKYVDPVLSKRLSSSSATLLNSPDRARRLQLSPWESSVVNRLLTPTHSFLARSKSTAALSGEAASCSPLLMPYKAAHSRNSMDRPKLFVTPPEGSSRRRLLHGTASYKKERERENVLFLTSGTRRAVSPSNPKARQPARSRLWLPSKSLPHLPGTPRPTSSLPPGSVKAAPAQVRPPSPGNLRPVKREVKVEPEKKDPEKEPQKVANEPSLKGRAPLVKVEEATVEERTPAEPEVGPAAPAMAPAPASAPAPASAPAPAPVPTPAMVSAPSSTVNASASVKTSAGTTDPEEATRLLAEKRRLAREQREKEERERREQEELERQKREELAQRVAEERTTRREEESRRLEAEQAREKEEQLQRQAEERALREREEAERAQRQKEEEARVREEAERVRQEREKHFQREEQERLERKKRLEELMKRTRRTEATDKKTSDQRNGDLAKGALTGGTEVSALPCTTNAPGNGKPVGSPHVVTSHQSKVTVESTPDLEKQPNENGVSVQNENFEELLNLPLGSKPSRLDVTNSESPELPLNPLLAFDDEGTLGPLPQVDGVQTQQTAEVL
>sp|Q14244-2|MAP7_HUMAN Isoform 2 of Ensconsin OS=Homo sapiens OX=9606 GN=MAP7
MAELGAGGDGHRGGDGAVRSETAPDSYKVQDKKNASSRPASALSGQNNNHSGNKPDPPPVLRVDDRQRLARERREEREKQLAARELVWLEREERARQHYEKHLEERKKRLEEQRQKEERRRAAVEEKRRQRLEEDKERHEAVVRRTMERSQKPKQKHNRWSWGGSLHGSPSLHSAARRLQLSPWESSVVNRLLTPTHSFLARSKSTAALSGEAASCSPLLMPYKAAHSRNSMDRPKLFVTPPEGSSRRRLLHGTASYKKERERENVLFLTSGTRRAVSPSNPKARQPARSRLWLPSKSLPHLPGTPRPTSSLPPGSVKAAPAQVRPPSPGNLRPVKREVKVEPEKKDPEKEPQKVANEPSLKGRAPLVKVEEATVEERTPAEPEVGPAAPAMAPAPASAPAPASAPAPAPVPTPAMVSAPSSTVNASASVKTSAGTTDPEEATRLLAEKRRLAREQREKEERERREQEELERQKREELAQRVAEERTTRREEESRRLEAEQAREKEEQLQRQAEERALREREEAERAQRQKEEEARVREEAERVRQEREKHFQREEQERLERKKRLEELMKRTRRTEATDKKTSDQRNGDLAKGALTGGTEVSALPCTTNAPGNGKPVGSPHVVTSHQSKVTVESTPDLEKQPNENGVSVQNENFEELLNLPLGSKPSRLDVTNSESPELPLNPLLAFDDEGTLGPLPQVDGVQTQQTAEVL
>sp|Q14244-3|MAP7_HUMAN Isoform 3 of Ensconsin OS=Homo sapiens OX=9606 GN=MAP7
MAELGAGGDGHRGGDGAVRSETAPDSYKVQDKKNASSRPASALSGQNNNHSGNKPDPPPVLRVDDRQRLARERREEREKQLDPDRRSVSTMNLSKYVDPVLSKRLSSSSATLLNSPDRARRLQLSPWESSVVNRLLTPTHSFLARSKSTAALSGEAASCSPLLMPYKAAHSRNSMDRPKLFVTPPEGSSRRRLLHGTASYKKERERENVLFLTSGTRRAVSPSNPKARQPARSRLWLPSKSLPHLPGTPRPTSSLPPGSVKAAPAQVRPPSPGNLRPVKREVKVEPEKKDPEKEPQKVANEPSLKGRAPLVKVEEATVEERTPAEPEVGPAAPAMAPAPASAPAPASAPAPAPVPTPAMVSAPSSTVNASASVKTSAGTTDPEEATRLLAEKRRLAREQREKEERERREQEELERQKREELAQRVAEERTTRREEESRRLEAEQAREKEEQLQRQAEERALREREEAERAQRQKEEEARVREEAERVRQEREKHFQREEQERLERKKRLEELMKRTRRTEATDKKTSDQRNGDLAKGALTGGTEVSALPCTTNAPGNGKPVGSPHVVTSHQSKVTVESTPDLEKQPNENGVSVQNENFEELLNLPLGSKPSRLDVTNSESPELPLNPLLAFDDEGTLGPLPQVDGVQTQQTAEVL
>sp|Q14244-4|MAP7_HUMAN Isoform 4 of Ensconsin OS=Homo sapiens OX=9606 GN=MAP7
MPGSATALRHERLKKTNARPLPLGLFTLNEEDEQQKNGNSRRPKAPDSYKVQDKKNASSRPASALSGQNNNHSGNKPDPPPVLRVDDRQRLARERREEREKQLAARELVWLEREERARQHYEKHLEERKKRLEEQRQKEERRRAAVEEKRRQRLEEDKERHEAVVRRTMERSQKPKQKHNRWSWGGSLHGSPSLHSAARRLQLSPWESSVVNRLLTPTHSFLARSKSTAALSGEAASCSPLLMPYKAAHSRNSMDRPKLFVTPPEGSSRRRLLHGTASYKKERERENVLFLTSGTRRAVSPSNPKARQPARSRLWLPSKSLPHLPGTPRPTSSLPPGSVKAAPAQVRPPSPGNLRPVKREVKVEPEKKDPEKEPQKVANEPSLKGRAPLVKVEEATVEERTPAEPEVGPAAPAMAPAPASAPAPASAPAPAPVPTPAMVSAPSSTVNASASVKTSAGTTDPEEATRLLAEKRRLAREQREKEERERREQEELERQKREELAQRVAEERTTRREEESRRLEAEQAREKEEQLQRQAEERALREREEAERAQRQKEEEARVREEAERVRQEREKHFQREEQERLERKKRLEELMKRTRRTEATDKKTSDQRNGDLAKGALTGGTEVSALPCTTNAPGNGKPVGSPHVVTSHQSKVTVESTPDLEKQPNENGVSVQNENFEELLNLPLGSKPSRLDVTNSESPELPLNPLLAFDDEGTLGPLPQVDGVQTQQTAEVL
>sp|Q14244-5|MAP7_HUMAN Isoform 5 of Ensconsin OS=Homo sapiens OX=9606 GN=MAP7
MERSQKPKQKHNRWSWGGSLHGSPSLHSADPDRRSVSTMNLSKYVDPVLSKRLSSSSATLLNSPDRARRLQLSPWESSVVNRLLTPTHSFLARSKSTAALSGEAASCSPLLMPYKAAHSRNSMDRPKLFVTPPEGSSRRRLLHGTASYKKERERENVLFLTSGTRRAVSPSNPKARQPARSRLWLPSKSLPHLPGTPRPTSSLPPGSVKAAPAQVRPPSPGNLRPVKREVKVEPEKKDPEKEPQKVANEPSLKGRAPLVKVEEATVEERTPAEPEVGPAAPAMAPAPASAPAPASAPAPAPVPTPAMVSAPSSTVNASASVKTSAGTTDPEEATRLLAEKRRLAREQREKEERERREQEELERQKREELAQRVAEERTTRREEESRRLEAEQAREKEEQLQRQAEERALREREEAERAQRQKEEEARVREEAERVRQEREKHFQREEQERLERKKRLEELMKRTRRTEATDKKTSDQRNGDLAKGALTGGTEVSALPCTTNAPGNGKPVGSPHVVTSHQSKVTVESTPDLEKQPNENGVSVQNENFEELLNLPLGSKPSRLDVTNSESPELPLNPLLAFDDEGTLGPLPQVDGVQTQQTAEVL
>sp|Q14244-6|MAP7_HUMAN Isoform 6 of Ensconsin OS=Homo sapiens OX=9606 GN=MAP7
MEDTKLYSPDSYKVQDKKNASSRPASALSGQNNNHSGNKPDPPPVLRVDDRQRLARERREEREKQLAARELVWLEREERARQHYEKHLEERKKRLEEQRQKEERRRAAVEEKRRQRLEEDKERHEAVVRRTMERSQKPKQKHNRWSWGGSLHGSPSLHSADPDRRSVSTMNLSKYVDPVLSKRLSSSSATLLNSPDRARRLQLSPWESSVVNRLLTPTHSFLARSKSTAALSGEAASCSPLLMPYKAAHSRNSMDRPKLFVTPPEGSSRRRLLHGTASYKKERERENVLFLTSGTRRAVSPSNPKARQPARSRLWLPSKSLPHLPGTPRPTSSLPPGSVKAAPAQVRPPSPGNLRPVKREVKVEPEKKDPEKEPQKVANEPSLKGRAPLVKVEEATVEERTPAEPEVGPAAPAMAPAPASAPAPASAPAPAPVPTPAMVSAPSSTVNASASVKTSAGTTDPEEATRLLAEKRRLAREQREKEERERREQEELERQKREELAQRVAEERTTRREEESRRLEAEQAREKEEQLQRQAEERALREREEAERAQRQKEEEARVREEAERVRQEREKHFQREEQERLERKKRLEELMKRTRRTEATDKKTSDQRNGDLAKGALTGGTEVSALPCTTNAPGNGKPVGSPHVVTSHQSKVTVESTPDLEKQPNENGVSVQNENFEELLNLPLGSKPSRLDVTNSESPELPLNPLLAFDDEGTLGPLPQVDGVQTQQTAEVL
>sp|Q14244-7|MAP7_HUMAN Isoform 7 of Ensconsin OS=Homo sapiens OX=9606 GN=MAP7
MPGSATALRHERLKKTNARPLPLGLFTLNEEDEQQKNGNSRRPKAPDSYKVQDKKNASSRPASALSGQNNNHSGNKPDPPPVLRVDDRQRLARERREEREKQLAARELVWLEREERARQHYEKHLEERKKRLEEQRQKEERRRAAVEEKRRQRLEEDKERHEAVVRRTMERSQKPKQKHNRWSWGGSLHGSPSLHSADPDRRSVSTMNLSKYVDPVLSKRLSSSSATLLNSPDRARRLQLSPWESSVVNRLLTPTHSFLARSKSTAALSGEAASCSPLLMPYKAAHSRNSMDRPKLFVTPPEGSSRRRLLHGTASYKKERERENVLFLTSGTRRAVSPSNPKARQPARSRLWLPSKSLPHLPGTPRPTSSLPPGSVKAAPAQVRPPSPGNLRPVKREVKVEPEKKDPEKEPQKVANEPSLKGRAPLVKVEEATVEERTPAEPEVGPAAPAMAPAPASAPAPASAPAPAPVPTPAMVSAPSSTVNASASVKTSAGTTDPEEATRLLAEKRRLAREQREKEERERREQEELERQKREELAQRVAEERTTRREEESRRLEAEQAREKEEQLQRQAEERALREREEAERAQRQKEEEARVREEAERVRQEREKHFQREEQERLERKKRLEELMKRTRRTEATDKKTSDQRNGDLAKGALTGGTEVSALPCTTNAPGNGKPVGSPHVVTSHQSKVTVESTPDLEKQPNENGVSVQNENFEELLNLPLGSKPSRLDVTNSESPELPLNPLLAFDDEGTLGPLPQVDGVQTQQTAEVL
>sp|Q9HCC0|MCCB_HUMAN Methylcrotonoyl-CoA carboxylase beta chain, mitochondrial OS=Homo sapiens OX=9606 GN=MCCC2 PE=1 SV=1
MWAVLRLALRPCARASPAGPRAYHGDSVASLGTQPDLGSALYQENYKQMKALVNQLHERVEHLKLGGGEKARALHLSRGKLLPRERLDNLLDPGSPFLELSQFAGYQLYDNEEVPGGGLLTGLGRVSGVECMLLANDATVKGGAYYPVTVKKQLRAQELAMQNRLPCLYLVDSGGAYLPRQADVFPDRDHFGRTFYNQALMSSKNLAQLAVVMGSCTAGGAYVPAMADENLLVRKQGTLFLAGPPLVKAATGEEVSAEDLGGADLHCRKSGVSDHWALDDHHALHLTRKVVRNLNYQKKLDVTLEPSEEPLFPADELYGLVGANLKRSFDVREVLARLVDGSRFTEFKAFYGDTLVTGFARLFGYPVGLVGNNGVLFSESAKKGTHFVQLCCQRNLPLLFLQNLTGFMVGREYEAEGLAKDGAKMVAAVACAQVPKLTLLLGGSYGAGNYGMCGRAYSPRFLYLWPNARLSVMGGEQAANVLATLTKDQRAREGKQFSSADEAALKEPLLKKFEEEGNPYYSSARVWDDGLLDPADTRLVLGLSFSAALNAPLEKTDFGLFRM
>sp|Q9HCC0-2|MCCB_HUMAN Isoform 2 of Methylcrotonoyl-CoA carboxylase beta chain, mitochondrial OS=Homo sapiens OX=9606 GN=MCCC2
MWAVLRLALRPCARASPAGPRAYHGDSVASLGTQPDLGSALYQENYKQMKALVNQLHERVEHLKLGGGEKARALHLSRGKLLPRERLDNLLDPGSPFLELSQFAGYQLYDNEEVPGGGLLTGLGRVSGVECMLLANDATVKGGAYYPVTVKKQLRAQELAMQNRLPCLYLVDSGGAYLPRQADVFPDRDHFGRTFYNQALMSSKNLAQVKAATGEEVSAEDLGGADLHCRKSGVSDHWALDDHHALHLTRKVVRNLNYQKKLDVTLEPSEEPLFPADELYGLVGANLKRSFDVREVLARLVDGSRFTEFKAFYGDTLVTGFARLFGYPVGLVGNNGVLFSESAKKGTHFVQLCCQRNLPLLFLQNLTGFMVGREYEAEGLAKDGAKMVAAVACAQVPKLTLLLGGSYGAGNYGMCGRAYSPRFLYLWPNARLSVMGGEQAANVLATLTKDQRAREGKQFSSADEAALKEPLLKKFEEEGNPYYSSARVWDDGLLDPADTRLVLGLSFSAALNAPLEKTDFGLFRM
>sp|Q6ZWT7|MBOA2_HUMAN Lysophospholipid acyltransferase 2 OS=Homo sapiens OX=9606 GN=MBOAT2 PE=1 SV=2
MATTSTTGSTLLQPLSNAVQLPLDQVNFVVCQLFALLAALWFRTYLHSSKTSSFLRHVVATLLGLYLALFCFGWYALHFLVQSGLSYCLMLLLGVENMHNYCFVFALGYLTVCQVTRVYLFDYGQYSADFSGPMMLLTQKLTSLACELHDGMFRKDEELTSSQRDLAVRRMPSLLEYLSYNCNFMGLLAGPLCSYKDYLTFLEGRSYHLTQSGENGKEETQYERTEPSPNTAVVQKLLVCGLSLLFHLTLCTTLPVEYNLDEHFQATASWPTKLLYLYLSLLAARPKYYFAWTLADALNNAAGFGFRGYDENGAARWDLLSNLRLQQLEMSTSFKMFLDNWNLQTALWLKRVCYERTSFSPTLQTFLLSALWHGVYPGYYLTFLTGVLMTLAARAMRNNFRHYFLEPSQLKLFYDVLTWLVTQVALSYTVVPFVLLSLKPSLTFYSSWYYCLHLLGLLVLLLLPVKKTQRRKNTHENLQLSQSKKFDEGENSLGQNSFSTTNNVCNQNQELASRHSSLKQ
>sp|Q9ULC0|MUCEN_HUMAN Endomucin OS=Homo sapiens OX=9606 GN=EMCN PE=1 SV=2
MELLQVTLLFLLPSLCSSNSTGVLEAANNSLVVTTTKPSLTTPNTESLQKNVVTPTTGTTPKGTLTNELLKMSLMSTATFLTSKDEGLKATTTDVRKNDSLLSNVTVTSVTLPNAVSTLQSSKPKTETQSSLKTTELPGSVLQPDASPSKTGTLTSLPVTLPENTSQSQVLGTEGGKNASTSATSRSYSSLLLPVVLALLVLTLSVFVLVGLYRMCWKADPGTPENGNDQPQSDKESVKLLTVKTLSHESGEHSAQGKTKN
>sp|Q9ULC0-2|MUCEN_HUMAN Isoform 2 of Endomucin OS=Homo sapiens OX=9606 GN=EMCN
MELLQVTLLFLLPSLCSSNSTGVLEAANNSLVVTTTKPSLTTPNTESLQKNVVTPTTGTTPKGTLTNELLKMSLMSTATFLTSKDEGLKATTTDVRKNDSLLSNVTVTSVTLPNAVSTLQSSKPKTETQSSLKTTELPGTPENGNDQPQSDKESVKLLTVKTLSHESGEHSAQGKTKN
>sp|Q9ULC0-3|MUCEN_HUMAN Isoform 3 of Endomucin OS=Homo sapiens OX=9606 GN=EMCN
MELLQVTLLFLLPSLCSSNSTGVLEAANNSLVVTTTKPSLTTPNTESLQKNVVTPTTGTTPKGTLTNELLKMSLMSTATFLTSKDEGLKATTTDVRKNDSLLSNVTVTSVTLPNAVSTLQSSKPKSSVLQPDASPSKTGTLTSLPVTLPENTSQSQVLGTEGGKNASTSATSRSYSSLLLPVVLALLVLTLSVFVLVGLYRMCWKADPGTPENGNDQPQSDKESVKLLTVKTLSHESGEHSAQGKTKN
>sp|P59046|NAL12_HUMAN NACHT, LRR and PYD domains-containing protein 12 OS=Homo sapiens OX=9606 GN=NLRP12 PE=1 SV=2
MLRTAGRDGLCRLSTYLEELEAVELKKFKLYLGTATELGEGKLPWGSMEKAGPLEMAQLLLTHFGPEEAWRLALSTFERLNRKDLWERGQREDLVRDTPPGGPSSLGNQSTCLLEVSLVTPRKDPQETYRDYVRRKFRLMEDRNARLGECVNLSHRYTRLLLVKEHSNPMQVQQQLLDTGRGHARTVGHQASPLKLETLFEPDEERPEPPRTVVMQGAAGLGKSMLAHKVMLDWADGKLFQGRFDYLFYLNCREMNQSATECSMQDLLFSCWPEPSAPLQELLRVPERLLFLLDGFDELKPSFHDPQGPWCLCWEEKRPTELLLNSLLRKKLLPELSLLLTTRPTALEKLHRLLEHPRHVELLGFSEAERKEYFYKYFHNAEQAGQVFNYVRDNEPLFTMCFVPLVCWVVCTCLQQQLEGGGLLRQTSRTTTAVYMLYLLSLMQPKPGAPRLQPPPNQRGLCSLAADGLWNQKLLFEEQDLRKHGLDGEDVSAFLNMNLFQKDLNCERYYSFLHLSFQEFFAAMYYLLDEGEGGAGPDQDVTRLLTEYAFSERSFLALTSRFLFGLLNEETRSHLEKSLCWKVSPHLKMDLLQWLQSKAQSDGSTLQQGSLEFFSCLYELQEEEFLQQALSHFQVLVVSNLASKMEHMVSSFCLKRCRSAQVLHLYGATYSADGEDRARCSAGAHTLLVQLPERTVLLDAYSEHLAAALCTNPNLLELSLYRNALGSRGVKLLCQGLRHPNCKLQNLRLKRCRLSSSACEDLSAALLANKNLTRMDLSGNGVGFPGMMLLCEGLRHPQCRLQMLQLRKCQLESGACQEMASVLGTNPHLVELDLTGNALEDLGLRLLCQGLRHPVCRLRTLWLKLCRLTAAACDELASTLSVNQSLRELDLSLNELGDLGVLLLCEGLRHPTCKLQTLRLGLCRLGSAACEGLSVVLQANHNLRELDLSFNDLGDWGLWLLAEGLQHPACRLQKLWLDSCGLTAKACENLYFTLGLNQTLTDLYLTNNALGDTGVRLLCKRLSHPGCKLRVLWLFGMDLNKMTHSRLAALRVTKPYLDLGC
>sp|P59046-2|NAL12_HUMAN Isoform 2 of NACHT, LRR and PYD domains-containing protein 12 OS=Homo sapiens OX=9606 GN=NLRP12
MLRTAGRDGLCRLSTYLEELEAVELKKFKLYLGTATELGEGKLPWGSMEKAGPLEMAQLLLTHFGPEEAWRLALSTFERLNRKDLWERGQREDLVRDTPPGGPSSLGNQSTCLLEVSLVTPRKDPQETYRDYVRRKFRLMEDRNARLGECVNLSHRYTRLLLVKEHSNPMQVQQQLLDTGRGHARTVGHQASPLKLETLFEPDEERPEPPRTVVMQGAAGLGKSMLAHKVMLDWADGKLFQGRFDYLFYLNCREMNQSATECSMQDLLFSCWPEPSAPLQELLRVPERLLFLLDGFDELKPSFHDPQGPWCLCWEEKRPTELLLNSLLRKKLLPELSLLLTTRPTALEKLHRLLEHPRHVELLGFSEAERKEYFYKYFHNAEQAGQVFNYVRDNEPLFTMCFVPLVCWVVCTCLQQQLEGGGLLRQTSRTTTAVYMLYLLSLMQPKPGAPRLQPPPNQRGLCSLAADGLWNQKLLFEEQDLRKHGLDGEDVSAFLNMNLFQKDLNCERYYSFLHLSFQEFFAAMYYLLDEGEGGAGPDQDVTRLLTEYAFSERSFLALTSRFLFGLLNEETRSHLEKSLCWKVSPHLKMDLLQWLQSKAQSDGSTLQQGSLEFFSCLYELQEEEFLQQALSHFQVLVVSNLASKMEHMVSSFCLKRCRSAQVLHLYGATYSADGEDRARCSAGAHTLLVQLPERTVLLDAYSEHLAAALCTNPNLLELSLYRNALGSRGVKLLCQGLRHPNCKLQNLRLKRCRLSSSACEDLSAALLANKNLTRMDLSGNGVGFPGMMLLCEGLRHPQCRLQMLQLRKCQLESGACQEMASVLGTNPHLVELDLTGNALEDLGLRLLCQGLRHPVCRLRTLWLKLCRLTAAACDELASTLSVNQSLRELDLSLNELGDLGVLLLCEGLRHPTCKLQTLRLGLCRLGSAACEGLSVVLQANHNLRELDLSFNDLGDWGLWLLAEGLQHPACRLQKLLWLFGMDLNKMTHSRLAALRVTKPYLDLGC
>sp|P59046-3|NAL12_HUMAN Isoform 3 of NACHT, LRR and PYD domains-containing protein 12 OS=Homo sapiens OX=9606 GN=NLRP12
MLRTAGRDGLCRLSTYLEELEAVELKKFKLYLGTATELGEGKLPWGSMEKAGPLEMAQLLLTHFGPEEAWRLALSTFERLNRKDLWERGQREDLVRDTPPGGPSSLGNQSTCLLEVSLVTPRKDPQETYRDYVRRKFRLMEDRNARLGECVNLSHRYTRLLLVKEHSNPMQVQQQLLDTGRGHARTVGHQASPLKLETLFEPDEERPEPPRTVVMQGAAGLGKSMLAHKVMLDWADGKLFQGRFDYLFYLNCREMNQSATECSMQDLLFSCWPEPSAPLQELLRVPERLLFLLDGFDELKPSFHDPQGPWCLCWEEKRPTELLLNSLLRKKLLPELSLLLTTRPTALEKLHRLLEHPRHVELLGFSEAERKEYFYKYFHNAEQAGQVFNYVRDNEPLFTMCFVPLVCWVVCTCLQQQLEGGGLLRQTSRTTTAVYMLYLLSLMQPKPGAPRLQPPPNQRGLCSLAADGLWNQKLLFEEQDLRKHGLDGEDVSAFLNMNLFQKDLNCERYYSFLHLSFQEFFAAMYYLLDEGEGGAGPDQDVTRLLTEYAFSERSFLALTSRFLFGLLNEETRSHLEKSLCWKVSPHLKMDLLQWLQSKAQSDGSTLQQGSLEFFSCLYELQEEEFLQQALSHFQVLVVSNLASKMEHMVSSFCLKRCRSAQVLHLYGATYSADGEDRARCSAGAHTLLVQLPERTVLLDAYSEHLAAALCTNPNLLELSLYRNALGSRGVKLLCQGLRHPNCKLQNLRLKRCRLSSSACEDLSAALLANKNLTRMDLSGNGVGFPGMMLLCEGLRHPQCRLQMLQLRKCQLESGACQEMASVLGTNPHLVELDLTGNALEDLGLRLLCQGLRHPVCRLRTLKLWLDSCGLTAKACENLYFTLGLNQTLTDLYLTNNALGDTGVRLLCKRLSHPGCKLRVLWLFGMDLNKMTHSRLAALRVTKPYLDLGC
>sp|P59046-4|NAL12_HUMAN Isoform 4 of NACHT, LRR and PYD domains-containing protein 12 OS=Homo sapiens OX=9606 GN=NLRP12
MLRTAGRDGLCRLSTYLEELEAVELKKFKLYLGTATELGEGKLPWGSMEKAGPLEMAQLLLTHFGPEEAWRLALSTFERLNRKDLWERGQREDLVRDTPPGGPSSLGNQSTCLLEVSLVTPRKDPQETYRDYVRRKFRLMEDRNARLGECVNLSHRYTRLLLVKEHSNPMQVQQQLLDTGRGHARTVGHQASPLKLETLFEPDEERPEPPRTVVMQGAAGLGKSMLAHKVMLDWADGKLFQGRFDYLFYLNCREMNQSATECSMQDLLFSCWPEPSAPLQELLRVPERLLFLLDGFDELKPSFHDPQGPWCLCWEEKRPTELLLNSLLRKKLLPELSLLLTTRPTALEKLHRLLEHPRHVELLGFSEAERKEYFYKYFHNAEQAGQVFNYVRDNEPLFTMCFVPLVCWVVCTCLQQQLEGGGLLRQTSRTTTAVYMLYLLSLMQPKPGAPRLQPPPNQRGLCSLAADGLWNQKLLFEEQDLRKHGLDGEDVSAFLNMNLFQKDLNCERYYSFLHLSFQEFFAAMYYLLDEGEGGAGPDQDVTRLLTEYAFSERSFLALTSRFLFGLLNEETRSHLEKSLCWKVSPHLKMDLLQWLQSKAQSDGSTLQQGSLEFFSCLYELQEEEFLQQALSHFQVLVVSNLASKMEHMVSSFCLKRCRSAQVLHLYGATYSADGEDRARCSAGAHTLLVQLPERTVLLDAYSEHLAAALCTNPNLLELSLYRNALGSRGVKLLCQGLRHPNCKLQNLRLKRCRLSSSACEDLSAALLANKNLTRMDLSGNGVGFPGMMLLCEGLRHPQCRLQMLQLRKCQLESGACQEMASVLGTNPHLVELDLTGNALEDLGLRLLCQGLRHPVCRLRTLLWLFGMDLNKMTHSRLAALRVTKPYLDLGC
>sp|P59046-5|NAL12_HUMAN Isoform 5 of NACHT, LRR and PYD domains-containing protein 12 OS=Homo sapiens OX=9606 GN=NLRP12
MSQAWWHTSVSPATQEAKAGGLLQPRRQRLWLKRCRLSSSACEDLSAALLANKNLTRMDLSGNGVGFPGMMLLCEGLRHPQCRLQMLQLRKCQLESGACQEMASVLGTNPHLVELDLTGNALEDLGLRLLCQGLRHPVCRLRTLWLKLCRLTAAACDELASTLSVNQSLRELDLSLNELGDLGVLLLCEGLRHPTCKLQTLRLDSCGLTAKACENLYFTLGLNQTLTDLYLTNNALGDTGVRLLCKRLSHPGCKLRVLWLFGMDLNKMTHSRLAALRVTKPYLDLGC
>sp|P59046-6|NAL12_HUMAN Isoform 6 of NACHT, LRR and PYD domains-containing protein 12 OS=Homo sapiens OX=9606 GN=NLRP12
MLRTAGRDGLCRLSTYLEELEAVELKKFKLYLGTATELGEGKLPWGSMEKAGPLEMAQLLLTHFGPEEAWRLALSTFERLNRKDLWERGQREDLVRDTPPGGPSSLGNQSTCLLEVSLVTPRKDPQETYRDYVRRKFRLMEDRNARLGECVNLSHRYTRLLLVKEHSNPMQVQQQLLDTGRGHARTVGHQASPLKLETLFEPDEERPEPPRTVVMQGAAGLGKSMLAHKVMLDWADGKLFQGRFDYLFYLNCREMNQSATECSMQDLLFSCWPEPSAPLQELLRVPERLLFLLDGFDELKPSFHDPQGPWCLCWEEKRPTELLLNSLLRKKLLPELSLLLTTRPTALEKLHRLLEHPRHVELLGFSEAERKEYFYKYFHNAEQAGQVFNYVRDNEPLFTMCFVPLVCWVVCTCLQQQLEGGGLLRQTSRTTTAVYMLYLLSLMQPKPGAPRLQPPPNQRGLCSLAADGLWNQKLLFEEQDLRKHGLDGEDVSAFLNMNLFQKDLNCERYYSFLHLSFQEFFAAMYYLLDEGEGGAGPDQDVTRLLTEYAFSERSFLALTSRFLFGLLNEETRSHLEKSLCWKVSPHLKMDLLQWLQSKAQSDGSTLQQGSLEFFSCLYELQEEEFLQQALSHFQVLVVSNLASKMEHMVSSFCLKRCRSAQVLHLYGATYSADGEDRARCSAGAHTLLVQLPERTVLLDAYSEHLAAALCTNPNLLELSLYRNALGSRGVKLLCQGLRHPNCKLQNLRLKRCRLSSSACEDLSAALLANKNLTRMDLSGNGVGFPGMMLLCEGLRHPQCRLQMLQLRKCQLESGACQEMASVLGTNPHLVELDLTGNALEDLGLRLLCQGLRHPVCRLRTLWLKLCRLTAAACDELASTLSVNQSLRELDLSLNELGDLGVLLLCEGLRHPTCKLQTLRLDSCGLTAKACENLYFTLGLNQTLTDLYLTNNALGDTGVRLLCKRLSHPGCKLRVLWLFGMDLNKMTHSRLAALRVTKPYLDLGC
>sp|P59046-7|NAL12_HUMAN Isoform 7 of NACHT, LRR and PYD domains-containing protein 12 OS=Homo sapiens OX=9606 GN=NLRP12
MLRTAGRDGLCRLSTYLEELEAVELKKFKLYLGTATELGEGKLPWGSMEKAGPLEMAQLLLTHFGPEEAWRLALSTFERLNRKDLWERGQREDLVRDTPPGGPSSLGNQSTCLLEVSLVTPRKDPQETYRDYVRRKFRLMEDRNARLGECVNLSHRYTRLLLVKEHSNPMQVQQQLLDTGRGHARTVGHQASPLKLETLFEPDEERPEPPRTVVMQGAAGLGKSMLAHKVMLDWADGKLFQGRFDYLFYLNCREMNQSATECSMQDLLFSCWPEPSAPLQELLRVPERLLFLLDGFDELKPSFHDPQGPWCLCWEEKRPTELLLNSLLRKKLLPELSLLLTTRPTALEKLHRLLEHPRHVELLGFSEAERKEYFYKYFHNAEQAGQVFNYVRDNEPLFTMCFVPLVCWVVCTCLQQQLEGGGLLRQTSRTTTAVYMLYLLSLMQPKPGAPRLQPPPNQRGLCSLAADGLWNQKLLFEEQDLRKHGLDGEDVSAFLNMNLFQKDLNCERYYSFLHLSFQEFFAAMYYLLDEGEGGAGPDQDVTRLLTEYAFSERSFLALTSRFLFGLLNEETRSHLEKSLCWKVSPHLKMDLLQWLQSKAQSDGSTLQQGSLEFFSCLYELQEEEFLQQALSHFQVLVVSNLASKMEHMVSSFCLKRCRSAQVLHLYGATYSADGEDRARCSAGAHTLLVQLRPERTVLLDAYSEHLAAALCTNPNLLELSLYRNALGSRGVKLLCQGLRHPNCKLQNLRLKRCRLSSSACEDLSAALLANKNLTRMDLSGNGVGFPGMMLLCEGLRHPQCRLQMLQLRKCQLESGACQEMASVLGTNPHLVELDLTGNALEDLGLRLLCQGLRHPVCRLRTLWLKLCRLTAAACDELASTLSVNQSLRELDLSLNELGDLGVLLLCEGLRHPTCKLQTLRLGLCRLGSAACEGLSVVLQANHNLRELDLSFNDLGDWGLWLLAEGLQHPACRLQKLWLDSCGLTAKACENLYFTLGLNQTLTDLYLTNNALGDTGVRLLCKRLSHPGCKLRVLWLFGMDLNKMTHSRLAALRVTKPYLDLGC
>sp|Q8WX94|NALP7_HUMAN NACHT, LRR and PYD domains-containing protein 7 OS=Homo sapiens OX=9606 GN=NLRP7 PE=1 SV=1
MTSPQLEWTLQTLLEQLNEDELKSFKSLLWAFPLEDVLQKTPWSEVEEADGKKLAELLVNTSSENWLRNATVNLLEEMNLTELCKMAKAEMMEDGQVQELDNPELGDAEEDSELAKPGEKEGWRNSMEKQSLVWKNTFWQGDLDNFHDDVTLRNQRFLPFLNPRTPRKLTPYTVVLHGPAGVGKTTLAKKCMLDWTDCNLSPTLRYAFYLSCKELSRMGPCSFAELLSKDWPELQDDLPSLLAQAQRLLFVVDGLDELKVPPGALLQDLCGDWEKKKPVPVLLGSLLKRKMLPRAALLVTTRPRALRDLQLLAQQPLYVRVEGFLEEDRRAYFLRHFGDEDQAMRAFELMRSNAALFQLGSAPAVCWLVCTTLKLQMEKGEDPVPTCLTRTGLFLRFLCSRFPQGAQLRGALRTLSLLAAQGLWAQMSVFHREDLERLGVQESDLRLFLDGDLLRQDRVSKGCYSFLHLSFQQFLTALFYALEKEEGEDRDGHAWDLGDVQKLLSGEERLKNPDLLQVGHFLFGLANEKRAKELEATFGCRMSPDLKQELLQCKAHLHANKPLSVTDLKEVLGCLYESQEEELAKVVVAPFKELSLHLTNTSEVMHCSFSLKHCQDLQKLSLQVAKGVFLENYMDFELDLEFERCTYLTLPNWARQDLRSLRLWTDFCSLFSSNSNLKFLEVKQSFLSDSSVRLLCDHVTRSTCHLQKVELKNVTPDTAYRDFCLAFLGKKTLTHLTLAGHLEWERTMMLMLCDLLRNHKCNLQYLRLGGHCATPEQWAEFFYVLKANQSLKHLRLSANVLLDEGAMLLYKTMTRPKHFLQMLSLENCRLTEASCKDLAAVLVVSKKLTHLCLAKNPLGDTGVKFLCEGLSYPDCKLQTLVLQQCSLTKLGCRYLSEALQEACSLTNLDLSLNQLARGLWLLCQALENPNCNLKHLRLKTYETNLELKKLLEEVKEKNPKLTLDCNASGATAPPCCDFFC
>sp|Q8WX94-2|NALP7_HUMAN Isoform 2 of NACHT, LRR and PYD domains-containing protein 7 OS=Homo sapiens OX=9606 GN=NLRP7
MTSPQLEWTLQTLLEQLNEDELKSFKSLLWAFPLEDVLQKTPWSEVEEADGKKLAELLVNTSSENWLRNATVNLLEEMNLTELCKMAKAEMMEDGQVQELDNPELGDAEEDSELAKPGEKEGWRNSMEKQSLVWKNTFWQGDLDNFHDDVTLRNQRFLPFLNPRTPRKLTPYTVVLHGPAGVGKTTLAKKCMLDWTDCNLSPTLRYAFYLSCKELSRMGPCSFAELLSKDWPELQDDLPSLLAQAQRLLFVVDGLDELKVPPGALLQDLCGDWEKKKPVPVLLGSLLKRKMLPRAALLVTTRPRALRDLQLLAQQPLYVRVEGFLEEDRRAYFLRHFGDEDQAMRAFELMRSNAALFQLGSAPAVCWLVCTTLKLQMEKGEDPVPTCLTRTGLFLRFLCSRFPQGAQLRGALRTLSLLAAQGLWAQMSVFHREDLERLGVQESDLRLFLDGDLLRQDRVSKGCYSFLHLSFQQFLTALFYALEKEEGEDRDGHAWDLGDVQKLLSGEERLKNPDLLQVGHFLFGLANEKRAKELEATFGCRMSPDLKQELLQCKAHLHANKPLSVTDLKEVLGCLYESQEEELAKVVVAPFKELSLHLTNTSEVMHCSFSLKHCQDLQKLSLQVAKGVFLENYMDFELDLEFESSNSNLKFLEVKQSFLSDSSVRLLCDHVTRSTCHLQKVELKNVTPDTAYRDFCLAFLGKKTLTHLTLAGHLEWERTMMLMLCDLLRNHKCNLQYLRLGGHCATPEQWAEFFYVLKANQSLKHLRLSANVLLDEGAMLLYKTMTRPKHFLQMLSLENCRLTEASCKDLAAVLVVSKKLTHLCLAKNPLGDTGVKFLCEGLSYPDCKLQTLVLQQCSLTKLGCRYLSEALQEACSLTNLDLSLNQLARGLWLLCQALENPNCNLKHLRLWSCSLMPFYCQHLGSALLSNQKLETLDLGQNHLWKSGLLKLFGVLRQRTGSLKLLRLKTYETNLELKKLLEEVKEKNPKLTLDCNASGATAPPCCDFFC
>sp|Q8WX94-3|NALP7_HUMAN Isoform 3 of NACHT, LRR and PYD domains-containing protein 7 OS=Homo sapiens OX=9606 GN=NLRP7
MTSPQLEWTLQTLLEQLNEDELKSFKSLLWAFPLEDVLQKTPWSEVEEADGKKLAELLVNTSSENWLRNATVNLLEEMNLTELCKMAKAEMMEDGQVQELDNPELGDAEEDSELAKPGEKEGWRNSMEKQSLVWKNTFWQGDLDNFHDDVTLRNQRFLPFLNPRTPRKLTPYTVVLHGPAGVGKTTLAKKCMLDWTDCNLSPTLRYAFYLSCKELSRMGPCSFAELLSKDWPELQDDLPSLLAQAQRLLFVVDGLDELKVPPGALLQDLCGDWEKKKPVPVLLGSLLKRKMLPRAALLVTTRPRALRDLQLLAQQPLYVRVEGFLEEDRRAYFLRHFGDEDQAMRAFELMRSNAALFQLGSAPAVCWLVCTTLKLQMEKGEDPVPTCLTRTGLFLRFLCSRFPQGAQLRGALRTLSLLAAQGLWAQMSVFHREDLERLGVQESDLRLFLDGDLLRQDRVSKGCYSFLHLSFQQFLTALFYALEKEEGEDRDGHAWDLGDVQKLLSGEERLKNPDLLQVGHFLFGLANEKRAKELEATFGCRMSPDLKQELLQCKAHLHANKPLSVTDLKEVLGCLYESQEEELAKVVVAPFKELSLHLTNTSEVMHCSFSLKHCQDLQKLSLQVAKGVFLENYMDFELDLEFERCTYLTLPNWARQDLRSLRLWTDFCSLFSSNSNLKFLEVKQSFLSDSSVRLLCDHVTRSTCHLQKVELKNVTPDTAYRDFCLAFLGKKTLTHLTLAGHLEWERTMMLMLCDLLRNHKCNLQYLRLGGHCATPEQWAEFFYVLKANQSLKHLRLSANVLLDEGAMLLYKTMTRPKHFLQMLSLENCRLTEASCKDLAAVLVVSKKLTHLCLAKNPLGDTGVKFLCEGLSYPDCKLQTLVLQQCSLTKLGCRYLSEALQEACSLTNLDLSLNQLARGLWLLCQALENPNCNLKHLRLWSCSLMPFYCQHLGSALLSNQKLETLDLGQNHLWKSGLLKLFGVLRQRTGSLKLLRLKTYETNLELKKLLEEVKEKNPKLTLDCNASGATAPPCCDFFC
>sp|Q9H0A0|NAT10_HUMAN RNA cytidine acetyltransferase OS=Homo sapiens OX=9606 GN=NAT10 PE=1 SV=2
MHRKKVDNRLRLLLENGVAERQRSLFVVVGDRGKDQVVLLHHMLSKATVKARPSVLWCYKKELGFSSHRKKRMRQLQKKLKNGTLNLKQDDPFELFLAATNLRYCYYNETHKLLGNTFGMCVLQDFEALTPNLLARTVETVEGGGLVVLLLRTMNSLKQLYTVTMDVHSRYRTEAHQDVVGRFNERFLLSLASCKKCLVLDDQLNLLPLSSHVATMEALPPQTPDESLGPSDLELRELKESLQDTQPVGVLVDCCKTLDQAKAVLKFLEGLSEKTLRSTVALTAARGRGKSAALGLALAGAVAFGYSNLFVTSPSPDNLHTLFEFVFKGFDALQYQEHLDYELLQSLNPEFNKAVLRVNVFREHRQTLQYLHPADAVKLGQAELVVLDEAAALPLPLVKSLLGPYLVFMASTLNGYEGTGRSLSLKLLQQLRQQSAQSQVSTTAENKTTTTARLASARTLYEVSLQESLRYAPGDAVEKWLNDLLCLDCLNLTRLVSGCPLPEACELYYVNRDTLFCYHKASEVFLQRLMALYVASHYKNSPNDLQMLSDAPAHHLFCLLPPVPPTQNALPEVLAVLQVCLEGELSRQSLLNSLSRGKKASGDLLPWTVSEQFQDPDFGGLSGGRVVRLAVHPDYQGMGYGSRALQLLQMYYEGRFPCLEEKVLETPQELHTVSSEAVSLLEEVLTPRKDLPPLLLKLNERPAERLDYLGVSYGLTPRLLKFWKRAGFVPVYLRQTPNDLTGEHSCLMLKTLTDEDEADQGGWLAAFWKDFRRRFLALLSYQFSTFSPSLALNLLQNRNMGKPAQPALSREELEALFLPYDLKRLEMYSRNMVDYHLLMDMLPALSRLYFLNQLGDLALSAAQSALLLGLGLQHKSVDQLEKELELPSGQLMGLFNRLLRKVVKLFNEVQEKALEEQMVAAKDVVMEPTMKTLSDDLDEAAKEFQEKHKKEVGKLKSMDLSEYLLRGDDEEWNEVLNKAGPNASLLSLKSDKKRKLEAKQEPKQSKKLKNRETKNKKDMKLKRKK
>sp|Q9H0A0-2|NAT10_HUMAN Isoform 2 of RNA cytidine acetyltransferase OS=Homo sapiens OX=9606 GN=NAT10
MRQLQKKLKNGTLNLKQDDPFELFLAATNLRYCYYNETHKLLGNTFGMCVLQDFEALTPNLLARTVETVEGGGLVVLLLRTMNSLKQLYTVTMDVHSRYRTEAHQDVVGRFNERFLLSLASCKKCLVLDDQLNLLPLSSHVATMEALPPQTPDESLGPSDLELRELKESLQDTQPVGVLVDCCKTLDQAKAVLKFLEGLSEKTLRSTVALTAARGRGKSAALGLALAGAVAFGYSNLFVTSPSPDNLHTLFEFVFKGFDALQYQEHLDYELLQSLNPEFNKAVLRVNVFREHRQTLQYLHPADAVKLGQAELVVLDEAAALPLPLVKSLLGPYLVFMASTLNGYEGTGRSLSLKLLQQLRQQSAQSQVSTTAENKTTTTARLASARTLYEVSLQESLRYAPGDAVEKWLNDLLCLDCLNLTRLVSGCPLPEACELYYVNRDTLFCYHKASEVFLQRLMALYVASHYKNSPNDLQMLSDAPAHHLFCLLPPVPPTQNALPEVLAVLQVCLEGELSRQSLLNSLSRGKKASGDLLPWTVSEQFQDPDFGGLSGGRVVRLAVHPDYQGMGYGSRALQLLQMYYEGRFPCLEEKVLETPQELHTVSSEAVSLLEEVLTPRKDLPPLLLKLNERPAERLDYLGVSYGLTPRLLKFWKRAGFVPVYLRQTPNDLTGEHSCLMLKTLTDEDEADQGGWLAAFWKDFRRRFLALLSYQFSTFSPSLALNLLQNRNMGKPAQPALSREELEALFLPYDLKRLEMYSRNMVDYHLLMDMLPALSRLYFLNQLGDLALSAAQSALLLGLGLQHKSVDQLEKELELPSGQLMGLFNRLLRKVVKLFNEVQEKALEEQMVAAKDVVMEPTMKTLSDDLDEAAKEFQEKHKKEVGKLKSMDLSEYLLRGDDEEWNEVLNKAGPNASLLSLKSDKKRKLEAKQEPKQSKKLKNRETKNKKDMKLKRKK
>sp|Q6BCY4|NB5R2_HUMAN NADH-cytochrome b5 reductase 2 OS=Homo sapiens OX=9606 GN=CYB5R2 PE=1 SV=1
MNSRRREPLTLQDPEAKYPLPLLEKEKLSHNTRRFRFGLPSPDHVLGLPVGNYVQLLAKLDNELVVRAYTPVSSDDDRGFVDLLLKLYFKNVHPQYPEGGKMTQYLENMKLGETLFFRGPRGRLFYHGPGNLGLRPDQTSEPKKTLADHLGMLAGGTGLTPMLQLLRHLTKDPSDRTRMSLLFANQTEEDLLVRKELEELARTHPDQFNLWYTLDRPPLGWKYSSGFVTADMLKEHLPPPAKSTLLLVCGPPPLLQTAAHPNLEKLGYTQDMLFTY
>sp|Q6BCY4-2|NB5R2_HUMAN Isoform 2 of NADH-cytochrome b5 reductase 2 OS=Homo sapiens OX=9606 GN=CYB5R2
MNSRRREPLTLQDPEAKYPLPLLEKEKLSHNTRRFRFGLPSPDHVLGLPVGNYVQLLAKLDNELVVRAYTPVSSDDDRGFVDLLLKLYFKNVHPQYPEGGKMTQYLENMKLGETLFFRGPRGRLFYHGPGNLGLRPDQTSEPKKTLADHLGMLAGGTGLTPMLQLLRHLTKDPSDRTRMSLLFANQTEEDLLVRKELEELARTHPDQFNLWYTLDRPPLGPWSAEGATLLSNSAQFH
>sp|Q9HD90|NDF4_HUMAN Neurogenic differentiation factor 4 OS=Homo sapiens OX=9606 GN=NEUROD4 PE=1 SV=2
MSKTFVKSKEMGELVNTPSWMDKGLGSQNEVKEEESRPGTYGMLSSLTEEHDSLEEEEEEEEDGEKPKRRGPKKKKMTKARLERFRARRVKANARERTRMHGLNDALDNLRRVMPCYSKTQKLSKLETLRLARNYLWALSEVLETGQTPEGKGFVEMLCKGLSQPTSNLVAGCLQLGPQSVLLEKHEDKSPLCDSALSVHNFNYQSPGLPSPPYGHMETHLLHLKPQVFKSLGESSFGSHLPDCSTPPYEGPLTPPLSLSGNFSLKQDGSPDLEKSYSFMPHYPSSSLSSGHVHSTPFQAGTPRYDVPLDMSYDSYPHHGLGTQLNTVFTE
>sp|Q96H55|MYO19_HUMAN Unconventional myosin-XIX OS=Homo sapiens OX=9606 GN=MYO19 PE=1 SV=2
MLQQVNGHNPGSDGQAREYLREDLQEFLGGEVLLYKLDDLTRVNPVTLETVLRCLQARYMADTFYTNAGCTLVALNPFKPVPQLYSPELMREYHAAPQPQKLKPHVFTVGEQTYRNVKSLLEPVNQSLVVSGESGAGKTWTSRCLMKFYAVVATSPASWESHKLAERLEQRLLNSNPVMEAFGNACTLRNNNSSRFGKFLQLQLNRAQQMTGAAVQTYLLEKTRVACQASSERNFHLFYQLCKGASEDERLQWHLPEGAAFSWLPNPERSLEEDCFEVTREAMLHLGLDTPTQNNLFKVLAGLLHLGNLQFAASEDEAQPCQPMDDAKYSVRTAASLLGLPEDVLLEMVQLRTLRAGRQQQVFRKPCARAECDTRRDCLAKLLYARLFDWLVSVLNSSLCADTDSWTTFLGLLDVYGFESFPDNSLEQLCLNYANEKLQQHFVAHYLRAQQEEYAVEGLEWSFLNYQDNQPCLDLLEGSPLSLCSLLNEECRLNRPSSAAQLQTRLETALAGSPCLGHNKLSREPSFLVVHYAGPVRYHTAGLVEKNKDPLPPELTRLLQQSQDPLLMGLFPTNPKEKTQEEPPGQSRAPVLTVVSKFKASLEQLLQVLHSTTPHYLRCLKPNSQGQAQTFLQEEVLSQLEACGLVETLHLSAAGFPLRVSHRNFVERYKLLRRLHPCTSSGPDSPYPAKGLPEWCPHSEEATLEPLLQDLLHTLPVLTQAAALTGDSAEAMPAPMHCGRTKVFMTDSMLELLECGRARVLEQCARCLQGGWRRHRHREQERQWRAVMLLQAALRSWLTRKHLQRLHAAATVLKRAWQKWRLRMACLAAKELDGVEEKHFSQAPCSLSTSPLQTRLLEALLRLWPLGLVLANTAMGVGSFQRKLVVWACLQLPRGSPSSYTVQTAQDQAGVTSLRALPQGSLKFHCRKSPLRYADLCPEPSPYSLTGFNQLLLERHRLLHVTSSAFTGLG
>sp|Q96H55-2|MYO19_HUMAN Isoform 2 of Unconventional myosin-XIX OS=Homo sapiens OX=9606 GN=MYO19
MLQQVNGHNPGSDGQAREYLREDLQEFLGGEVLLYKLDDLTRVNPVTLETVLRCLQARYMADTFYTNAGCTLVALNPFKPVPQLYSPELMREYHAAPQPQKLKPHVFTVGEQTYRNVKSLLEPVNQSLVVSGESGAGKTWTSRCLMKFYAVVATSPASWESHKLAERLEQRLLNSNPVMEAFGNACTLRNNNSSRFGKFLQLQLNRAQQMTGAAVQTYLLEKTRVACQASSERNFHLFYQLCKGASEDERLQWHLPEGAAFSWLPNPERSLEEDCFEVTREAMLHLGLDTPTQNNLFKVRRKATPLKFGRDDGQPFA
>sp|Q96H55-3|MYO19_HUMAN Isoform 3 of Unconventional myosin-XIX OS=Homo sapiens OX=9606 GN=MYO19
MLQQVNGHNPGSDGQAREYLREDLQEFLGGEVLLYKLDDLTRVNPVTLETVLRCLQARYMADTFYTNAGCTLVALNPFKPVPQLYSPELMREYHAAPQPQKLKPHVFTVGEQTYRNVKSLLEPVNQSLVVSGESGAGKTWTSRCLMKFYAVVATSPASWESHKLAERLEQRLLNSNPVMEAFGNACTLRNNNSSRFGKFLQLQLNRAQQMTGAAVQTYLLEKTRVACQASSERNFHLFYQLCKGASEDERLQWHLPEGAAFSWLPNPERSLEEDCFEVTREAMLHLGLDTPTQNNLFKVLAGLLHLGNLQFAASEDEAQPCQPMDDAKYSVRTAASLLGLPEDVLLEMVQLRTLRAGRQQQVFRKPCARAECDTRRDCLAKLLYARLFDWLVSVLNSSLCADTDSWTTFLGLLDVYGFESFPDNSLEQLCLNYANEKLQQHFVAHYLRAQQEEYAVEGLEWSFLNYQDNQPCLDLLEGSPLSLCSLLNEECRLNRPSSAAQLQTRLETALAGSPCLGHNKLSREPSFLVVHYAGPVRYHTAGLVEKNKDPLPPELTRLLQQSQDPLLMGLFPTNPKEKTQEEPPGQSRAPVLTVVSKFKASLEQLLQVLHSTTPHYLRCLKPNSQGQAQTFLQEEA
>sp|Q96H55-4|MYO19_HUMAN Isoform 4 of Unconventional myosin-XIX OS=Homo sapiens OX=9606 GN=MYO19
MLQQVNGHNPGSDGQAREYLREDLQEFLGGEVLLYKLDDLTRVNPVTLETVLRCLQARYMADTFYTNAGCTLVALNPFKPVPQLYSPELMREYHAAPQPQKLKPHVFTVGEQTYRNVKSLLEPVNQSLVVSGESGAGKTWTSRCLMKFYAVVATSPASWESHKLAERLEQRLLNSNPVMEAFGNACTLRNNNSSRFGKFLQLQLNRAQQMTGAAVQTYLLEKTRVACQASSERNFHLFYQLCKGASEDERLQWHLPEGAAFSWLPNPERSLEEDCFEVTREAMLHLGLDTPTQNNLFKVLAGLLHLGNLQFAASEDEAQPCQPMDDAKYSVRTAASLLGLPEDVLLEMVQLRTLRAGRQQQVFRKPCARAECDTRRDCLAKLLYARLFDWLVSVLNSSLCADTDSWTTFLGLLDVYGFESFPDNSLEQLCLNYANEKLQLEACGLVETLHLSAAGFPLRVSHRNFVERYKLLRRLHPCTSSGPDSPYPAKGLPEWCPHSEEATLEPLLQDLLHTLPVLTQAAALTGDSAEAMPAPMHCGRTKVFMTDSMLELLECGRARVLEQCARCLQGGWRRHRHREQERQWRAVMLLQAALRSWLTRKHLQRLHAAATVLKRAWQKWRLRMACLAAKELDGVEEKHFSQAPCSLSTSPLQTRLLEALLRLWPLGLVLANTAMGVGSFQRKLVVWACLQLPRGSPSSYTVQTAQDQAGVTSLRALPQGSLKFHCRKSPLRYADLCPEPSPYSLTGFNQLLLERHRLLHVTSSAFTGLG
>sp|Q5VZE5|NAA35_HUMAN N-alpha-acetyltransferase 35, NatC auxiliary subunit OS=Homo sapiens OX=9606 GN=NAA35 PE=1 SV=1
MVMKASVDDDDSGWELSMPEKMEKSNTNWVDLTQDFEEACRELKLGELLHDKLFGLFEAMSALEMMDPKMDAGMLGNQVNRKVLNFEQALKDGTLKLKDLTLPELLGLMDTCFCCLLTWLEGHSLAQTVFTCLYLHNPDFLEDPAMKAFALGLLKLCDLAREKVNKAAVFEEEDFQSMTYGFKMANSVTDLRVTGMLKDVEDDMQRRVKSTRSRQGEERDPEVELEHQQCLAVFSRVKFTRVLLTVLLAFTKKETSAVAEAQKLMVQAADLLSALHNSLHHGLQAQNDTTKGDHPLMMGFEPLVNQRLLPPTFPRYAKLLKREEMVNYFARLLDRLKTVCEVVNLTNLHCLLDFFCEFSEQSPCVLSRSLLQTTFLVDNKKVFGTHLMQDMVKDALRSFVSPPVLSPKCYLYNNHQAKDCLDSFVTHCVRPFCSLLQLHGHNRARQRDKLGHLLEEFATLQDEAEKVDAALHTMLLKQEPQRQHLACLGTWVLYHNLRLMLQYLLSGFELELYSMHEYYYLYWYLSEFLYAWLMSTLSRADGSQMAEERLMEEQQKGRSSKKTKKKKKVRPLSRELTMSQAYQNMCAGMFKTMVAFDMDGKVRKPKFELDSEQVRYEHRFAPFNSVMTPPPVHYLQFKEMSDLNKYSPPPQSPELYVAASKHFQQAKMLLENLPNPDHEVNRLLKVAKPNFVVMKLLAGGHKKESKVPPEFDFSAHKYFPVVKLV
>sp|Q5VZE5-2|NAA35_HUMAN Isoform 2 of N-alpha-acetyltransferase 35, NatC auxiliary subunit OS=Homo sapiens OX=9606 GN=NAA35
MVMKASVDDDDSGWELSMPEKMEKSNTNWVDLTQDFEEACRELKLGELLHDKLFGLFEAMSALEMMDPKMDAGMLGNQVNRKVLNFEQALKDGTLKLKDLTLPELLGLMDTCFCCLLTWLEGHSLAQTVFTCLYLHNPDFLEDPAMKAFALGLLKLCDLAREKVNKAAVFEEEDFQSMTYGFKMANSVTDLRVTGMLKDVEDDMQRRVKSTRSRQGEERDPEVELEHQQCLAVFSRVKFTRVLLTVLLAFTKKETSAVAEAQKLMVQAADLLSALHNSLHHGLQAQNDTTKGGL
>sp|Q9UBF9|MYOTI_HUMAN Myotilin OS=Homo sapiens OX=9606 GN=MYOT PE=1 SV=2
MFNYERPKHFLQSQNPCGSRLQPPGPETSSFSSQTKQSSLLLQPRQCTEQRFSASSTLSSHLTMSSSAFPASPKQHAGSNPGQRVTTTYNQSPASFLSSLLPSQPDYNSSKLPSAMDSNYQQSSAGQPLNAKPSQTANAKPLPRTPDHELQGSKEALLQDLERKLKCKDTLLHNGNQRLTYEEKMARRLLGPQNAAAVFQAQDDSGAQDSQQHNSEHARLQVPTSQVRSRSTSRGDVNDQDALQEKFYPPRFLQVPENMSLDEGRFCRMDFKVSGLPAPDVSWYLNGRTVQSDDLHKMLVSEKGLHSLLFEVVRASDAGAYACVAKNRAGEATFTVQLDVLAKEHKRAPMFLYKPQSKKVLEGDSVKLECQLSALPPPKLFWKRNNEMVQFNTDRLSLYQDNTGRVTLLLKDVNKKDAGWYTVSAVNEAGVTTCNTRLDVTARPNQTLPAPKQLRVRPTFSKYLALNGKGLNVKQAFNPEGEFQRLAAQSGLYESEEL
>sp|Q9UBF9-2|MYOTI_HUMAN Isoform 2 of Myotilin OS=Homo sapiens OX=9606 GN=MYOT
MARRLLGPQNAAAVFQAQDDSGAQDSQQHNSEHARLQVPTSQVRSRSTSRGDVNDQDALQEKFYPPRFLQVPENMSLDEGRFCRMDFKVSGLPAPDVSWYLNGRTVQSDDLHKMLVSEKGLHSLLFEVVRASDAGAYACVAKNRAGEATFTVQLDVLAKEHKRAPMFLYKPQSKKVLEGDSVKLECQLSALPPPKLFWKRNNEMVQFNTDRLSLYQDNTGRVTLLLKDVNKKDAGWYTVSAVNEAGVTTCNTRLDVTARPNQTLPAPKQLRVRPTFSKYLALNGKGLNVKQAFNPEGEFQRLAAQSGLYESEEL
>sp|Q96RI1|NR1H4_HUMAN Bile acid receptor OS=Homo sapiens OX=9606 GN=NR1H4 PE=1 SV=2
MVMQFQGLENPLQLSPHCSCTPSGFFMEMMSMKPAKGVLTEQVAGPLGQNLEVEPYSQYSNVQFPQVQPQLSSSSYYSNLGFYPQQPEEWYSPGLYELRRMPAETLYQGETEVAEMPVTKKPRMGASAGRLKGDELCVVCGDRASGYHYNALTCEGCKGFFRRSLTKNAVYKCKNGGNCVMDMYMRRKCQECRLRKCKEMGMLAECMYTGLLTELQCKSKRLRKNVKQHADQTVNEDSEGRDLRQVTSTTKSCREKTELTPDQQTLLHFLMDSYNKQRMPQELTNKLLKEEFSAEENFLLLTEMATNHVQVLVEFTKKLPGFQTLDHEDQLALLKGSAVEAMFLRSAELFNKKLPSGHSDLLEERLRNSGLSDEYLTPMFSFYKSLGELKMTQEEYALLTALVLLSPDRQYLKDREAVEKLQEPLLDVLQKLCKLHQPENPQHFACLLGRLTELRTFNHHHAEMLMSWRVNDHKFTPLLCELWDVQ
>sp|Q96RI1-4|NR1H4_HUMAN Isoform 2 of Bile acid receptor OS=Homo sapiens OX=9606 GN=NR1H4
MVMQFQGLENPLQLSPHCSCTPSGFFMEMMSMKPAKGVLTEQVAGPLGQNLEVEPYSQYSNVQFPQVQPQLSSSSYYSNLGFYPQQPEEWYSPGLYELRRMPAETLYQGETEVAEMPVTKKPRMGASAGRLKGDELCVVCGDRASGYHYNALTCEGCKGFFRRSLTKNAVYKCKNGGNCVMDMYMRRKCQECRLRKCKEMGMLAECLLTELQCKSKRLRKNVKQHADQTVNEDSEGRDLRQVTSTTKSCREKTELTPDQQTLLHFLMDSYNKQRMPQELTNKLLKEEFSAEENFLLLTEMATNHVQVLVEFTKKLPGFQTLDHEDQLALLKGSAVEAMFLRSAELFNKKLPSGHSDLLEERLRNSGLSDEYLTPMFSFYKSLGELKMTQEEYALLTALVLLSPDRQYLKDREAVEKLQEPLLDVLQKLCKLHQPENPQHFACLLGRLTELRTFNHHHAEMLMSWRVNDHKFTPLLCELWDVQ
>sp|Q96RI1-1|NR1H4_HUMAN Isoform 3 of Bile acid receptor OS=Homo sapiens OX=9606 GN=NR1H4
MGSKMNLLEHSHLPTTDEFSFSENLFGVLTEQVAGPLGQNLEVEPYSQYSNVQFPQVQPQLSSSSYYSNLGFYPQQPEEWYSPGLYELRRMPAETLYQGETEVAEMPVTKKPRMGASAGRLKGDELCVVCGDRASGYHYNALTCEGCKGFFRRSLTKNAVYKCKNGGNCVMDMYMRRKCQECRLRKCKEMGMLAECMYTGLLTELQCKSKRLRKNVKQHADQTVNEDSEGRDLRQVTSTTKSCREKTELTPDQQTLLHFLMDSYNKQRMPQELTNKLLKEEFSAEENFLLLTEMATNHVQVLVEFTKKLPGFQTLDHEDQLALLKGSAVEAMFLRSAELFNKKLPSGHSDLLEERLRNSGLSDEYLTPMFSFYKSLGELKMTQEEYALLTALVLLSPDRQYLKDREAVEKLQEPLLDVLQKLCKLHQPENPQHFACLLGRLTELRTFNHHHAEMLMSWRVNDHKFTPLLCELWDVQ
>sp|Q96RI1-2|NR1H4_HUMAN Isoform 4 of Bile acid receptor OS=Homo sapiens OX=9606 GN=NR1H4
MGSKMNLLEHSHLPTTDEFSFSENLFGVLTEQVAGPLGQNLEVEPYSQYSNVQFPQVQPQLSSSSYYSNLGFYPQQPEEWYSPGLYELRRMPAETLYQGETEVAEMPVTKKPRMGASAGRLKGDELCVVCGDRASGYHYNALTCEGCKGFFRRSLTKNAVYKCKNGGNCVMDMYMRRKCQECRLRKCKEMGMLAECLLTELQCKSKRLRKNVKQHADQTVNEDSEGRDLRQVTSTTKSCREKTELTPDQQTLLHFLMDSYNKQRMPQELTNKLLKEEFSAEENFLLLTEMATNHVQVLVEFTKKLPGFQTLDHEDQLALLKGSAVEAMFLRSAELFNKKLPSGHSDLLEERLRNSGLSDEYLTPMFSFYKSLGELKMTQEEYALLTALVLLSPDRQYLKDREAVEKLQEPLLDVLQKLCKLHQPENPQHFACLLGRLTELRTFNHHHAEMLMSWRVNDHKFTPLLCELWDVQ
>sp|Q96RI1-5|NR1H4_HUMAN Isoform 5 of Bile acid receptor OS=Homo sapiens OX=9606 GN=NR1H4
MGSKMNLLEHSHLPTTDEFSFSENLFGVLTEQVAGPLGQNLEVEPYSQYSNVQFPQVQPQLSSSSYYSNLGFYPQQPEEWYSPGLYELRRMPAETLYQGETEVAEMPVTKKPRMGASAGRLKGDELCVVCGDRASGYHYNALTCEGCKGLLTELQCKSKRLRKNVKQHADQTVNEDSEGRDLRQVTSTTKSCREKTELTPDQQTLLHFLMDSYNKQRMPQELTNKLLKEEFSAEENFLLLTEMATNHVQVLVEFTKKLPGFQTLDHEDQLALLKGSAVEAMFLRSAELFNKKLPSGHSDLLEERLRNSGLSDEYLTPMFSFYKSLGELKMTQEEYALLTALVLLSPDRQYLKDREAVEKLQEPLLDVLQKLCKLHQPENPQHFACLLGRLTELRTFNHHHAEMLMSWRVNDHKFTPLLCELWDVQ
>sp|P16083|NQO2_HUMAN Ribosyldihydronicotinamide dehydrogenase [quinone] OS=Homo sapiens OX=9606 GN=NQO2 PE=1 SV=5
MAGKKVLLVYAHQEPKSFNGSLKNVAVDELSRQGCTVTVSDLYAMNLEPRATDKDLTGTLSNPEVFNYGVETHEAYKQRSLASDLTDEQKKVREADLVLFQFPLYWFSVPALLKGWMDRVLCQGFAFDLPGFYDSGLLQGKLALLSVTTGGTAEMYTKTGVNGDSRYFLWPLQHGTLHFCGFKVLAPQLSFAPELASEEERKGMVAAWSQRLQTLWKEEPLPCTAHWHFGQ
>sp|Q99435|NELL2_HUMAN Protein kinase C-binding protein NELL2 OS=Homo sapiens OX=9606 GN=NELL2 PE=1 SV=1
MESRVLLRTFCLLFGLGAVWGLGVDPSLQLDVLTELELGESTTGVRQVPGLHNGTKAFLFQDTPRSLKASTATAEQFFQKLRNKHEFTLLVTLKQTHLNSGVLLSLHHLDHRYLELESSGHRNEVRLHYRSGSHRPHTEVFPYLLADDKWHKLSLALSASHLLLHLDCNKLYERVVEKPSTDLPLGTTFWLGQRNNAHGYFKGLMQDVQLLVMPQGFLAQCPDLNRTCPTCNDFHGLVQKLMELQDLLAKTSAKLSRAEQRMNRLDQCYCERTCTMKGTTYREFESWLDGCKNCTCLNGTLQCETLLCPNPDCPLKSALAYVDGKCCKECKSLCQFQGRTYFEGERNTVYSSSGVCVLYECKDQTMKLVESSGCPALDCPESHQLTLSHSCCKVCKGYDFCSERHNCMENSLCRNLNDRAVCSCRDGFRALREDNAYCEDLDECAEGRHYCRENTMCVNTPGSFMCLCKTGYLRLDDYSCTEHDECLTNQHNCDENALCFNTVGGHNCVCKPGYTGNGTTCKAFCKDGCRNGGACLAANVCACPQGFTGPSCETDLDECSDGFVQCDSRANCLNLPGWYHCECRDGYHDNGMFSPSGESCEDLDECGTGRHSCANDTLCFNLDGGYDCRCPHGKNCTGDCLHDGKVKHNGQLWVLENDRCSVCSCQNGFVMCRRMVCDCENPTVDLFCCPECDPRLSSQCLHQNGETLYNSGDTWVQNCQQCRCLQGEVDCWPLPCPDVECEFSLLPENECCPRCVTDPCQADTLRNDLTKTCLDEMNVVRFTGSSWLKHGTECTLCQCKNGHLCCSVDPQCLQEL
>sp|Q99435-2|NELL2_HUMAN Isoform 2 of Protein kinase C-binding protein NELL2 OS=Homo sapiens OX=9606 GN=NELL2
MSLRRLLLLLLKLGRRWTELLRTMESRVLLRTFCLLFGLGAVWGLGVDPSLQLDVLTELELGESTTGVRQVPGLHNGTKAFLFQDTPRSLKASTATAEQFFQKLRNKHEFTLLVTLKQTHLNSGVLLSLHHLDHRYLELESSGHRNEVRLHYRSGSHRPHTEVFPYLLADDKWHKLSLALSASHLLLHLDCNKLYERVVEKPSTDLPLGTTFWLGQRNNAHGYFKGLMQDVQLLVMPQGFLAQCPDLNRTCPTCNDFHGLVQKLMELQDLLAKTSAKLSRAEQRMNRLDQCYCERTCTMKGTTYREFESWLDGCKNCTCLNGTLQCETLLCPNPDCPLKSALAYVDGKCCKECKSLCQFQGRTYFEGERNTVYSSSGVCVLYECKDQTMKLVESSGCPALDCPESHQLTLSHSCCKVCKGYDFCSERHNCMENSLCRNLNDRAVCSCRDGFRALREDNAYCEDLDECAEGRHYCRENTMCVNTPGSFMCLCKTGYLRLDDYSCTEHDECLTNQHNCDENALCFNTVGGHNCVCKPGYTGNGTTCKAFCKDGCRNGGACLAANVCACPQGFTGPSCETDLDECSDGFVQCDSRANCLNLPGWYHCECRDGYHDNGMFSPSGESCEDLDECGTGRHSCANDTLCFNLDGGYDCRCPHGKNCTGDCLHDGKVKHNGQLWVLENDRCSVCSCQNGFVMCRRMVCDCENPTVDLFCCPECDPRLSSQCLHQNGETLYNSGDTWVQNCQQCRCLQGEVDCWPLPCPDVECEFSLLPENECCPRCVTDPCQADTLRNDLTKTCLDEMNVVRFTGSSWLKHGTECTLCQCKNGHLCCSVDPQCLQEL
>sp|Q99435-3|NELL2_HUMAN Isoform 3 of Protein kinase C-binding protein NELL2 OS=Homo sapiens OX=9606 GN=NELL2
MGFPPLLKGQASATRSSLASCSWVVFFLSCLSRHAPELEGGRRWTELLRTMESRVLLRTFCLLFGLGAVWGLGVDPSLQLDVLTELELGESTTGVRQVPGLHNGTKAFLFQDTPRSLKASTATAEQFFQKLRNKHEFTLLVTLKQTHLNSGVLLSLHHLDHRYLELESSGHRNEVRLHYRSGSHRPHTEVFPYLLADDKWHKLSLALSASHLLLHLDCNKLYERVVEKPSTDLPLGTTFWLGQRNNAHGYFKGLMQDVQLLVMPQGFLAQCPDLNRTCPTCNDFHGLVQKLMELQDLLAKTSAKLSRAEQRMNRLDQCYCERTCTMKGTTYREFESWLDGCKNCTCLNGTLQCETLLCPNPDCPLKSALAYVDGKCCKECKSLCQFQGRTYFEGERNTVYSSSGVCVLYECKDQTMKLVESSGCPALDCPESHQLTLSHSCCKVCKGYDFCSERHNCMENSLCRNLNDRAVCSCRDGFRALREDNAYCEDLDECAEGRHYCRENTMCVNTPGSFMCLCKTGYLRLDDYSCTEHDECLTNQHNCDENALCFNTVGGHNCVCKPGYTGNGTTCKAFCKDGCRNGGACLAANVCACPQGFTGPSCETDLDECSDGFVQCDSRANCLNLPGWYHCECRDGYHDNGMFSPSGESCEDLDECGTGRHSCANDTLCFNLDGGYDCRCPHGKNCTGDCLHDGKVKHNGQLWVLENDRCSVCSCQNGFVMCRRMVCDCENPTVDLFCCPECDPRLSSQCLHQNGETLYNSGDTWVQNCQQCRCLQGEVDCWPLPCPDVECEFSLLPENECCPRCVTDPCQADTLRNDLTKTCLDEMNVVRFTGSSWLKHGTECTLCQCKNGHLCCSVDPQCLQEL
>sp|Q99435-4|NELL2_HUMAN Isoform 4 of Protein kinase C-binding protein NELL2 OS=Homo sapiens OX=9606 GN=NELL2
METGLGAPLFKAWLLLSVWGLGVDPSLQLDVLTELELGESTTGVRQVPGLHNGTKAFLFQDTPRSLKASTATAEQFFQKLRNKHEFTLLVTLKQTHLNSGVLLSLHHLDHRYLELESSGHRNEVRLHYRSGSHRPHTEVFPYLLADDKWHKLSLALSASHLLLHLDCNKLYERVVEKPSTDLPLGTTFWLGQRNNAHGYFKGLMQDVQLLVMPQGFLAQCPDLNRTCPTCNDFHGLVQKLMELQDLLAKTSAKLSRAEQRMNRLDQCYCERTCTMKGTTYREFESWLDGCKNCTCLNGTLQCETLLCPNPDCPLKSALAYVDGKCCKECKSLCQFQGRTYFEGERNTVYSSSGVCVLYECKDQTMKLVESSGCPALDCPESHQLTLSHSCCKVCKGYDFCSERHNCMENSLCRNLNDRAVCSCRDGFRALREDNAYCEDLDECAEGRHYCRENTMCVNTPGSFMCLCKTGYLRLDDYSCTEHDECLTNQHNCDENALCFNTVGGHNCVCKPGYTGNGTTCKAFCKDGCRNGGACLAANVCACPQGFTGPSCETDLDECSDGFVQCDSRANCLNLPGWYHCECRDGYHDNGMFSPSGESCEDLDECGTGRHSCANDTLCFNLDGGYDCRCPHGKNCTGDCLHDGKVKHNGQLWVLENDRCSVCSCQNGFVMCRRMVCDCENPTVDLFCCPECDPRLSSQCLHQNGETLYNSGDTWVQNCQQCRCLQGEVDCWPLPCPDVECEFSLLPENECCPRCVTDPCQADTLRNDLTKTCLDEMNVVRFTGSSWLKHGTECTLCQCKNGHLCCSVDPQCLQEL
>sp|Q99784|NOE1_HUMAN Noelin OS=Homo sapiens OX=9606 GN=OLFM1 PE=1 SV=4
MSVPLLKLGVVLSTMAMLTNWMSQTLPSLVGLNTTKLSAAGGGTLDRSTGVLPTNPEESWQVYSSAQDSEGRCLCTVVAPQQTMCSRDARTKQLRQLLEKVQNMSQSLEVLDRRTQRDLQYVEKMENQMKGLESKFKQVEESHKQHLARQFKALKAKMDELRPLLPVLEEYKADAKLVLQFKEEVQNLTSVLNELQEELGAYDYDELQSRVSNLEERLRACMQKLACGKLTGLSDPVTVKTSGSRFGSWMTDPLAPEGDNRVWYMDGYHNNRFVREYKSMVDFMNTDNFTSHRLPHPWSGTGQVVYNGSLYFNKFQSHLLLRFDLKTETLLKTRSLDYAGYNNMYHYAWGGHSDLDLMVDESGLWAVYATNQNAGNLVVSRLDPVSLQTLQTWNTSYPKRSAGEAFLLCGTLYVTNGYSGGTKVHYAYQTNASTYEYLDLPFQNKYSHLSMLDYNPKDRALYAWNNGHQLLYNVTLFHVLRSDEL
>sp|Q99784-2|NOE1_HUMAN Isoform 2 of Noelin OS=Homo sapiens OX=9606 GN=OLFM1
MSVPLLKLGVVLSTMAMLTNWMSQTLPSLVGLNTTKLSAAGGGTLDRSTGVLPTNPEESWQVYSSAQDSEGRCLCTVVAPQQTMCSRDARTKQLRQLLEKVQNMSQSLEVLDRRTQRDLQYVEKMENQMKGLESKFKQVEESHKQHLARQFKG
>sp|Q99784-3|NOE1_HUMAN Isoform 3 of Noelin OS=Homo sapiens OX=9606 GN=OLFM1
MPGRWRWQRDMHPARKLLSLLFLLLMGTELTQVLPTNPEESWQVYSSAQDSEGRCLCTVVAPQQTMCSRDARTKQLRQLLEKVQNMSQSLEVLDRRTQRDLQYVEKMENQMKGLESKFKQVEESHKQHLARQFKALKAKMDELRPLLPVLEEYKADAKLVLQFKEEVQNLTSVLNELQEELGAYDYDELQSRVSNLEERLRACMQKLACGKLTGLSDPVTVKTSGSRFGSWMTDPLAPEGDNRVWYMDGYHNNRFVREYKSMVDFMNTDNFTSHRLPHPWSGTGQVVYNGSLYFNKFQSHLLLRFDLKTETLLKTRSLDYAGYNNMYHYAWGGHSDLDLMVDESGLWAVYATNQNAGNLVVSRLDPVSLQTLQTWNTSYPKRSAGEAFLLCGTLYVTNGYSGGTKVHYAYQTNASTYEYLDLPFQNKYSHLSMLDYNPKDRALYAWNNGHQLLYNVTLFHVLRSDEL
>sp|Q99784-4|NOE1_HUMAN Isoform 4 of Noelin OS=Homo sapiens OX=9606 GN=OLFM1
MPGRWRWQRDMHPARKLLSLLFLLLMGTELTQVLPTNPEESWQVYSSAQDSEGRCLCTVVAPQQTMCSRDARTKQLRQLLEKVQNMSQSLEVLDRRTQRDLQYVEKMENQMKGLESKFKQVEESHKQHLARQFKG
>sp|Q99784-5|NOE1_HUMAN Isoform 5 of Noelin OS=Homo sapiens OX=9606 GN=OLFM1
MGEAPGREGRGPCPQLESPRRRRVLPTNPEESWQVYSSAQDSEGRCLCTVVAPQQTMCSRDARTKQLRQLLEKVQNMSQSLEVLDRRTQRDLQYVEKMENQMKGLESKFKQVEESHKQHLARQFKALKAKMDELRPLLPVLEEYKADAKLVLQFKEEVQNLTSVLNELQEELGAYDYDELQSRVSNLEERLRACMQKLACGKLTGLSDPVTVKTSGSRFGSWMTDPLAPEGDNRVWYMDGYHNNRFVREYKSMVDFMNTDNFTSHRLPHPWSGTGQVVYNGSLYFNKFQSHLLLRFDLKTETLLKTRSLDYAGYNNMYHYAWGGHSDLDLMVDESGLWAVYATNQNAGNLVVSRLDPVSLQTLQTWNTSYPKRSAGEAFLLCGTLYVTNGYSGGTKVHYAYQTNASTYEYLDLPFQNKYSHLSMLDYNPKDRALYAWNNGHQLLYNVTLFHVLRSDEL
>sp|Q05586|NMDZ1_HUMAN Glutamate receptor ionotropic, NMDA 1 OS=Homo sapiens OX=9606 GN=GRIN1 PE=1 SV=1
MSTMRLLTLALLFSCSVARAACDPKLVNLGAVLSTRKHEQMFREAVNQANKRHGSWKLQLNATSVTHKPNALQMALSVCEDLLSSQVYALLVSHPPTPNDHFTPTPVSYTAGFYRLPVLGLTTRMSLYSDKSLHLSFLRTVPPYSHQSSVWFEMMRVYSWNHLLLLVSDDHEGRAAQKRLETLLEERESKAEKVLQFDPGTKNVTALLMEAKELEARVLLLSASEDDAATVYRAAAMLNMTGSGYVWLVGERELSGNALRYAPDGLLGLQLLNGKNESAHLSDAVGVVAQAVHELLEKENLTDPPRGCVGNTNLWKTGPLFKRVLMSSKYADGVTGRVEFNEDGDRKFANYSLMNLQNRKLVQVGLYNGTHVLPNDRKLLWPGGETEKPRGYQMSTRLKLVTLHQEPFVYVKPTLSDGTCKEEFTVNGDPVKKVLCTGPNDTSPGSPRHTVPQCCYGFCLDLLLKLARTMNFTYEVHLVADGKFGTQERVNNSNKKEWNGMMGELLSGQADMLVAPLTLNNERAQYLEFSKPFKYQGLTLLVKKELPRSTLDSFMQPFQSTLWLLVGLSVHVVAVMLYLLDRFSPFGRFKVNSEEEEEDALTLSSAMWFSWGVLLNSGLGEGAPRSFSARLLGMVWAGFAMLLVASYTANLAAFLVLDRPEERLTGLNDPRLRNPSDKFLYATVKQSSVDLYFRRQVELSTMYRHMEKHNYESAAEALQAVRDNKLHAFLWDSAVLEFEASQKCDLVTTGELFFRSGFGLGMRKDSPWKQNVSLSLLKSHENGFMEDLDKTWVRYQECDSRSNAPATLTFENMAGVFMLVAGGLVAGLFLLFLELAYKRHKDARRKQMQLAFAAVNVWRKNLQDRKSGRAEPDPKKKATFRALTSTLASSFKRRRSSKDTSTGGGRGALQNQKDTVLPRRALEREEGQLQLCSRHRES
>sp|Q05586-2|NMDZ1_HUMAN Isoform 1 of Glutamate receptor ionotropic, NMDA 1 OS=Homo sapiens OX=9606 GN=GRIN1
MSTMRLLTLALLFSCSVARAACDPKLVNLGAVLSTRKHEQMFREAVNQANKRHGSWKLQLNATSVTHKPNALQMALSVCEDLLSSQVYALLVSHPPTPNDHFTPTPVSYTAGFYRLPVLGLTTRMSLYSDKSLHLSFLRTVPPYSHQSSVWFEMMRVYSWNHLLLLVSDDHEGRAAQKRLETLLEERESKAEKVLQFDPGTKNVTALLMEAKELEARVLLLSASEDDAATVYRAAAMLNMTGSGYVWLVGERELSGNALRYAPDGLLGLQLLNGKNESAHLSDAVGVVAQAVHELLEKENLTDPPRGCVGNTNLWKTGPLFKRVLMSSKYADGVTGRVEFNEDGDRKFANYSLMNLQNRKLVQVGLYNGTHVLPNDRKLLWPGGETEKPRGYQMSTRLKLVTLHQEPFVYVKPTLSDGTCKEEFTVNGDPVKKVLCTGPNDTSPGSPRHTVPQCCYGFCLDLLLKLARTMNFTYEVHLVADGKFGTQERVNNSNKKEWNGMMGELLSGQADMLVAPLTLNNERAQYLEFSKPFKYQGLTLLVKKELPRSTLDSFMQPFQSTLWLLVGLSVHVVAVMLYLLDRFSPFGRFKVNSEEEEEDALTLSSAMWFSWGVLLNSGLGEGAPRSFSARLLGMVWAGFAMLLVASYTANLAAFLVLDRPEERLTGLNDPRLRNPSDKFLYATVKQSSVDLYFRRQVELSTMYRHMEKHNYESAAEALQAVRDNKLHAFLWDSAVLEFEASQKCDLVTTGELFFRSGFGLGMRKDSPWKQNVSLSLLKSHENGFMEDLDKTWVRYQECDSRSNAPATLTFENMAGVFMLVAGGLVAGLFLLFLELAYKRHKDARRKQMQLAFAAVNVWRKNLQQYHPTDLTGPLNLSDPSVSTVV
>sp|Q05586-3|NMDZ1_HUMAN Isoform 2 of Glutamate receptor ionotropic, NMDA 1 OS=Homo sapiens OX=9606 GN=GRIN1
MSTMRLLTLALLFSCSVARAACDPKLVNLGAVLSTRKHEQMFREAVNQANKRHGSWKLQLNATSVTHKPNALQMALSVCEDLLSSQVYALLVSHPPTPNDHFTPTPVSYTAGFYRLPVLGLTTRMSLYSDKSLHLSFLRTVPPYSHQSSVWFEMMRVYSWNHLLLLVSDDHEGRAAQKRLETLLEERESKAEKVLQFDPGTKNVTALLMEAKELEARVLLLSASEDDAATVYRAAAMLNMTGSGYVWLVGERELSGNALRYAPDGLLGLQLLNGKNESAHLSDAVGVVAQAVHELLEKENLTDPPRGCVGNTNLWKTGPLFKRVLMSSKYADGVTGRVEFNEDGDRKFANYSLMNLQNRKLVQVGLYNGTHVLPNDRKLLWPGGETEKPRGYQMSTRLKLVTLHQEPFVYVKPTLSDGTCKEEFTVNGDPVKKVLCTGPNDTSPGSPRHTVPQCCYGFCLDLLLKLARTMNFTYEVHLVADGKFGTQERVNNSNKKEWNGMMGELLSGQADMLVAPLTLNNERAQYLEFSKPFKYQGLTLLVKKELPRSTLDSFMQPFQSTLWLLVGLSVHVVAVMLYLLDRFSPFGRFKVNSEEEEEDALTLSSAMWFSWGVLLNSGLGEGAPRSFSARLLGMVWAGFAMLLVASYTANLAAFLVLDRPEERLTGLNDPRLRNPSDKFLYATVKQSSVDLYFRRQVELSTMYRHMEKHNYESAAEALQAVRDNKLHAFLWDSAVLEFEASQKCDLVTTGELFFRSGFGLGMRKDSPWKQNVSLSLLKSHENGFMEDLDKTWVRYQECDSRSNAPATLTFENMAGVFMLVAGGLVAGLFLLFLELAYKRHKDARRKQMQLAFAAVNVWRKNLQSTGGGRGALQNQKDTVLPRRALEREEGQLQLCSRHRES
>sp|Q05586-4|NMDZ1_HUMAN Isoform 4 of Glutamate receptor ionotropic, NMDA 1 OS=Homo sapiens OX=9606 GN=GRIN1
MSTMRLLTLALLFSCSVARAACDPKLVNLGAVLSTRKHEQMFREAVNQANKRHGSWKLQLNATSVTHKPNALQMALSVCEDLLSSQVYALLVSHPPTPNDHFTPTPVSYTAGFYRLPVLGLTTRMSLYSDKSLHLSFLRTVPPYSHQSSVWFEMMRVYSWNHLLLLVSDDHEGRAAQKRLETLLEERESKAEKVLQFDPGTKNVTALLMEAKELEARVLLLSASEDDAATVYRAAAMLNMTGSGYVWLVGERELSGNALRYAPDGLLGLQLLNGKNESAHLSDAVGVVAQAVHELLEKENLTDPPRGCVGNTNLWKTGPLFKRVLMSSKYADGVTGRVEFNEDGDRKFANYSLMNLQNRKLVQVGLYNGTHVLPNDRKLLWPGGETEKPRGYQMSTRLKLVTLHQEPFVYVKPTLSDGTCKEEFTVNGDPVKKVLCTGPNDTSPGSPRHTVPQCCYGFCLDLLLKLARTMNFTYEVHLVADGKFGTQERVNNSNKKEWNGMMGELLSGQADMLVAPLTLNNERAQYLEFSKPFKYQGLTLLVKKELPRSTLDSFMQPFQSTLWLLVGLSVHVVAVMLYLLDRFSPFGRFKVNSEEEEEDALTLSSAMWFSWGVLLNSGLGEGAPRSFSARLLGMVWAGFAMLLVASYTANLAAFLVLDRPEERLTGLNDPRLRNPSDKFLYATVKQSSVDLYFRRQVELSTMYRHMEKHNYESAAEALQAVRDNKLHAFLWDSAVLEFEASQKCDLVTTGELFFRSGFGLGMRKDSPWKQNVSLSLLKSHENGFMEDLDKTWVRYQECDSRSNAPATLTFENMAGVFMLVAGGLVAGLFLLFLELAYKRHKDARRKQMQLAFAAVNVWRKNLQDRKSGRAEPDPKKKATFRALTSTLASSFKRRRSSKDTQYHPTDLTGPLNLSDPSVSTVV
>sp|Q05586-5|NMDZ1_HUMAN Isoform 5 of Glutamate receptor ionotropic, NMDA 1 OS=Homo sapiens OX=9606 GN=GRIN1
MSTMRLLTLALLFSCSVARAACDPKLVNLGAVLSTRKHEQMFREAVNQANKRHGSWKLQLNATSVTHKPNALQMALSVCEDLLSSQVYALLVSHPPTPNDHFTPTPVSYTAGFYRLPVLGLTTRMSLYSDKSLHLSFLRTVPPYSHQSSVWFEMMRVYSWNHLLLLVSDDHEGRAAQKRLETLLEERESKSKKRNYENLDQLSYDNKRGPKAEKVLQFDPGTKNVTALLMEAKELEARVLLLSASEDDAATVYRAAAMLNMTGSGYVWLVGERELSGNALRYAPDGLLGLQLLNGKNESAHLSDAVGVVAQAVHELLEKENLTDPPRGCVGNTNLWKTGPLFKRVLMSSKYADGVTGRVEFNEDGDRKFANYSLMNLQNRKLVQVGLYNGTHVLPNDRKLLWPGGETEKPRGYQMSTRLKLVTLHQEPFVYVKPTLSDGTCKEEFTVNGDPVKKVLCTGPNDTSPGSPRHTVPQCCYGFCLDLLLKLARTMNFTYEVHLVADGKFGTQERVNNSNKKEWNGMMGELLSGQADMLVAPLTLNNERAQYLEFSKPFKYQGLTLLVKKELPRSTLDSFMQPFQSTLWLLVGLSVHVVAVMLYLLDRFSPFGRFKVNSEEEEEDALTLSSAMWFSWGVLLNSGLGEGAPRSFSARLLGMVWAGFAMLLVASYTANLAAFLVLDRPEERLTGLNDPRLRNPSDKFLYATVKQSSVDLYFRRQVELSTMYRHMEKHNYESAAEALQAVRDNKLHAFLWDSAVLEFEASQKCDLVTTGELFFRSGFGLGMRKDSPWKQNVSLSLLKSHENGFMEDLDKTWVRYQECDSRSNAPATLTFENMAGVFMLVAGGLVAGLFLLFLELAYKRHKDARRKQMQLAFAAVNVWRKNLQDRKSGRAEPDPKKKATFRALTSTLASSFKRRRSSKDTSTGGGRGALQNQKDTVLPRRALEREEGQLQLCSRHRES
>sp|Q05586-6|NMDZ1_HUMAN Isoform 6 of Glutamate receptor ionotropic, NMDA 1 OS=Homo sapiens OX=9606 GN=GRIN1
MSTMRLLTLALLFSCSVARAACDPKLVNLGAVLSTRKHEQMFREAVNQANKRHGSWKLQLNATSVTHKPNALQMALSVCEDLLSSQVYALLVSHPPTPNDHFTPTPVSYTAGFYRLPVLGLTTRMSLYSDKSLHLSFLRTVPPYSHQSSVWFEMMRVYSWNHLLLLVSDDHEGRAAQKRLETLLEERESKSKKRNYENLDQLSYDNKRGPKAEKVLQFDPGTKNVTALLMEAKELEARVLLLSASEDDAATVYRAAAMLNMTGSGYVWLVGERELSGNALRYAPDGLLGLQLLNGKNESAHLSDAVGVVAQAVHELLEKENLTDPPRGCVGNTNLWKTGPLFKRVLMSSKYADGVTGRVEFNEDGDRKFANYSLMNLQNRKLVQVGLYNGTHVLPNDRKLLWPGGETEKPRGYQMSTRLKLVTLHQEPFVYVKPTLSDGTCKEEFTVNGDPVKKVLCTGPNDTSPGSPRHTVPQCCYGFCLDLLLKLARTMNFTYEVHLVADGKFGTQERVNNSNKKEWNGMMGELLSGQADMLVAPLTLNNERAQYLEFSKPFKYQGLTLLVKKELPRSTLDSFMQPFQSTLWLLVGLSVHVVAVMLYLLDRFSPFGRFKVNSEEEEEDALTLSSAMWFSWGVLLNSGLGEGAPRSFSARLLGMVWAGFAMLLVASYTANLAAFLVLDRPEERLTGLNDPRLRNPSDKFLYATVKQSSVDLYFRRQVELSTMYRHMEKHNYESAAEALQAVRDNKLHAFLWDSAVLEFEASQKCDLVTTGELFFRSGFGLGMRKDSPWKQNVSLSLLKSHENGFMEDLDKTWVRYQECDSRSNAPATLTFENMAGVFMLVAGGLVAGLFLLFLELAYKRHKDARRKQMQLAFAAVNVWRKNLQDRKSGRAEPDPKKKATFRALTSTLASSFKRRRSSKDTQYHPTDLTGPLNLSDPSVSTVV
>sp|Q05586-7|NMDZ1_HUMAN Isoform 7 of Glutamate receptor ionotropic, NMDA 1 OS=Homo sapiens OX=9606 GN=GRIN1
MSTMRLLTLALLFSCSVARAACDPKLVNLGAVLSTRKHEQMFREAVNQANKRHGSWKLQLNATSVTHKPNALQMALSVCEDLLSSQVYALLVSHPPTPNDHFTPTPVSYTAGFYRLPVLGLTTRMSLYSDKSLHLSFLRTVPPYSHQSSVWFEMMRVYSWNHLLLLVSDDHEGRAAQKRLETLLEERESKSKKRNYENLDQLSYDNKRGPKAEKVLQFDPGTKNVTALLMEAKELEARVLLLSASEDDAATVYRAAAMLNMTGSGYVWLVGERELSGNALRYAPDGLLGLQLLNGKNESAHLSDAVGVVAQAVHELLEKENLTDPPRGCVGNTNLWKTGPLFKRVLMSSKYADGVTGRVEFNEDGDRKFANYSLMNLQNRKLVQVGLYNGTHVLPNDRKLLWPGGETEKPRGYQMSTRLKLVTLHQEPFVYVKPTLSDGTCKEEFTVNGDPVKKVLCTGPNDTSPGSPRHTVPQCCYGFCLDLLLKLARTMNFTYEVHLVADGKFGTQERVNNSNKKEWNGMMGELLSGQADMLVAPLTLNNERAQYLEFSKPFKYQGLTLLVKKELPRSTLDSFMQPFQSTLWLLVGLSVHVVAVMLYLLDRFSPFGRFKVNSEEEEEDALTLSSAMWFSWGVLLNSGLGEGAPRSFSARLLGMVWAGFAMLLVASYTANLAAFLVLDRPEERLTGLNDPRLRNPSDKFLYATVKQSSVDLYFRRQVELSTMYRHMEKHNYESAAEALQAVRDNKLHAFLWDSAVLEFEASQKCDLVTTGELFFRSGFGLGMRKDSPWKQNVSLSLLKSHENGFMEDLDKTWVRYQECDSRSNAPATLTFENMAGVFMLVAGGLVAGLFLLFLELAYKRHKDARRKQMQLAFAAVNVWRKNLQQYHPTDLTGPLNLSDPSVSTVV
>sp|Q86U38|NOP9_HUMAN Nucleolar protein 9 OS=Homo sapiens OX=9606 GN=NOP9 PE=1 SV=1
MGQGPRSPHKVGRRFPAGGKRGRGAKGSGRPLPGRKRQPWPPPDGRSEPAPDSHPHLSPEALGYFRRALSALKEAPETGEERDLMVHNLMKEVETQALALSTNRTGSEMLQELLGFSPLKPLCRVWAALRSNLRTVACHRCGVHVLQSALLQLPRLLGSAAEEEEEEEEDGKDGPTETLEELVLGLAAEVCDDFLVYCGDTHGSFVVRTLLQVLGGTLLESERARPRGSQSSEAQKTPAQECKPADFEVPETFLNRLQDLSSSFLKDLAVFLTDKLSSFCLQVALQVLHRKLPQFCAHLCNAVLGYLSTRGSSVDGSPLLLFLRDQTSSRLLEQVLLVLEPPRLQSLFEEHLQGQLQTLAAHPLANFPLQRLLDAVTTPELLSPVFEELSPVLEAVLAQGHPGVVLALVGACRRVGAYQAKVLQLLLEAFHCAEPSSRQVACVPLFATLMAYEVYYGLTEEEGAVPAEHQVAMAAARALGDVTVLGSLLLQHLLHFSTPGLVLRSLGALTGPQLLSLAQSPAGSHVLDALLTSPSVTRKLRRRVLQNLKGQYVALACSRHGSRVLDALWSGAALRARKELAAELGEQNQELLRDPFGHHVARNVALTTFLKRREAWEQQQGAVAKRRRALNSLLED
>sp|Q86U38-2|NOP9_HUMAN Isoform 2 of Nucleolar protein 9 OS=Homo sapiens OX=9606 GN=NOP9
MGQGPRSPHKVGRRFPAGGKRGRGAKGSGRPLPGRKRQPWPPPDGRSEPAPDSHPHLSPEALGYFRRALSALKEAPETGEERDLMVHNLMKEVETQALALSTNRTGSEMLQELLGFSPLKPLCRVWAALRSNLRTVACHRCGVHVLQSALLQLPRLLGSAAEEEEEEEEDGKDGPTETLEELVLGLAAEVCDDFLVYCGDTHGSFVVRTLLQVLGGTLLESERARPRGSQSSEAQKTPAQECKPADFEVPETFLNRLQDLSSSFLKDLAVFLTDKLSSFCLQVALQVLHRKLPQFCAHLCNAVLGYLSTRGSSVDGSPLLLFLRDQTSSRLLEQVLLVLEPPRLQSLFEEHLQGQLQTLAAHPLANFPLQRLLDAVTTPELLSPVFEELSPVLEAVLAQGHPGVVLALVGACRRVGAYQAKVLQLLLEAFHCAEPSSRQVACVPLFATLMAYEVYYGLTEEEGAVPAEHQVAMAAARALGDVTVLGSLLLQHLLHFSTPGLVLRSLGALTGPQLLSLAQRPGRKLLLSLGSRTRS
>sp|Q8NET5|NFAM1_HUMAN NFAT activation molecule 1 OS=Homo sapiens OX=9606 GN=NFAM1 PE=1 SV=1
MENQPVRWRALPGLPRPPGLPAAPWLLLGVLLLPGTLRLAGGQSVTHTGLPLMASLANTALSFSCRLTYPYTPQFKVFTVSYFHEDLQGQRSPKKPTNCHPGLGTENQSHTLDCQVTLVLPGASATGTYYCSVHWPHSTVRGSGTFLLVRDAGYREPPQSPQKLLLFGFTGLLSVLSVVGTALLLWNKKRMRGPGKDPTRKCPDPRSASSPKQHPSESVYTALQRRETEVYACLENEDGSSPTAKQSPLSQERPHRFEDDGELNLVYENL
>sp|Q8N8D7|NKAI3_HUMAN Sodium/potassium-transporting ATPase subunit beta-1-interacting protein 3 OS=Homo sapiens OX=9606 GN=NKAIN3 PE=2 SV=1
MGCCTGRCSLLCLCALQLVSALERQLFDFLGFQWAPLLGNFLHLLVVLLGLFGTLQYRPRYLMVYTVWTALWVTWNVFLLCFYLEVGGLSKDTDLMTFNLSVHRSWWREHGPGCVRRVLPPSAHGMMDDYTYVSVTGCLVDFQYLEVLHSAVQLLLSLVGFVYACYVLSLSMEEEDTYSCDLQVCKHLFLQMLQLLE
>sp|Q8WTW4|NPRL2_HUMAN GATOR complex protein NPRL2 OS=Homo sapiens OX=9606 GN=NPRL2 PE=1 SV=2
MGSGCRLECLFFSEFHPTLGPKLTYQVPEDFLSRELFDTVQVYLLTKPELQNKLLTVTAMEKKLLGCPVCLEHKKYSRNALLFNLGFVCDAQAKTCALEPLVKKLAGYLTTLELESSFVSMEESKQKLVPLMTLLLEELNASGRCTLPLDESNTLHLKVLEQRPDPPVAQEYDVPVFTKDKEDFFNSQWDLTTQQLLPYLDGFRHLQKLSAEADVELNLVRLALQNLLYYGVVTLVSLLQYSNVYCPTPKVQDLVDDKSLQEACLSYVTKQGHKRASLRDVFQLYCSLSPGTTVRDLLGRHPQQLQHVDERKLLQFGLMKNLLRRLQKYPVRVTREEQSHPARLYTGCHSYDELCCKTGMSYHELDERLENDPNLLLCWK
>sp|Q8WTW4-2|NPRL2_HUMAN Isoform 2 of GATOR complex protein NPRL2 OS=Homo sapiens OX=9606 GN=NPRL2
MEESKQKLVPLMTLLLEELNASGRCTLPLDESNTLHLKVLEQRPDPPVAQEYDVPVFTKDKEDFFNSQWDLTTQQLLPYLDGFRHLQKLSAEADVELNLVRLALQNLLYYGVVTLVSLLQYSNVYCPTPKVQDLVDDKSLQEACLSYVTKQGHKRASLRDVFQLYCSLSPGTTVRDLLGRHPQQLQHVDERSEENLLGHLGVT
>sp|P78367|NKX32_HUMAN Homeobox protein Nkx-3.2 OS=Homo sapiens OX=9606 GN=NKX3-2 PE=1 SV=2
MAVRGANTLTSFSLQALLNKKEERGGLAAPEGRPAPGGTAASVAAAPAVCCWRLFGERDAGALGGAEDSLLASPAGTRTAAGRTAESPEGWDSDSALSEENESRRRCADARGASGAGLAGGSLSLGQPVCELAASKDLEEEAAGRSDSEMSASVSGDRSPRTEDDGVGPRGAHVSALCSGAGGGGGSGPAGVAEEEEEPAAPKPRKKRSRAAFSHAQVFELERRFNHQRYLSGPERADLAASLKLTETQVKLWFQNRRYKTKRRQMAADLLASAPAAKKVAVKVLVRDDQRQYLPGEVLRPPSLLPLQPSYYYPYYCLPGWALSTCAAAAGTQ
>sp|Q9UNW9|NOVA2_HUMAN RNA-binding protein Nova-2 OS=Homo sapiens OX=9606 GN=NOVA2 PE=1 SV=1
MEPEAPDSRKRPLETPPEVVCTKRSNTGEEGEYFLKVLLPSYAAGSLLGKGGQTLVQLQKETGATLKLSKSKDFYPGTTERVCLVQGTAEALNAVHSFLAEKVRELPQAMTKPEVVNLLQPQTTMNPDRAKQAKLLVPNSTAGLLLGKGGATVKAVMEQSGAWVQLSQKPEGLNLQERVVTVSGEPEQVHKAVSALVQKVQEDPQSSSCLNLSYANVAGPVANSNPTGSPYASPADVLPAAAAASAAAASGLLGPAGLAGVGAFPAALPAFSGTDLLALSTALNTLASYGYNTNSLGLGLNSAAASGVLAAVAAGANPAAAAAANLLASYAGEAGAGPAGGAAPPPPPPPGALGSFALAAAANGYLGAGAGGGAGGGGGPLVAAAAAAGAAGGFLTAEKLAAESAKELVELAVPENLVGALLGKGGKTLVEYQELTGARLQLSKKGEFLPGTRNRRVTLTGSPAATQAAQYLLSQRVTYEQGVRASNPQKVG
>sp|Q96MY1|NOL4L_HUMAN Nucleolar protein 4-like OS=Homo sapiens OX=9606 GN=NOL4L PE=1 SV=2
MSDSTWMSADPHLASSLSPSQDERMRSPQNLHSQEDDDSSSESGSGNGSSTLNPSTSSSTQGDPAFPEMNGNGAVAPMDFTTAAEDQPLNLCDKLPPATALGTASYPSDGCGADGLRSRVKYGVKTTPESPPYSSGSYDSLKTEVSGCPEDLTVGRAPTADDDDDDHDDHEDNDKMNDSEGMDPERLKAFNMFVRLFVDENLDRMVPLSKQPKEKLQALLESCSRQFPEFQERARKRLRTYLKSCRRMKKNGMEMTRPTPPHLTSAMAENLLAAACESETRKAAKRMRLELYQSSQDEPLALDKQHSRDSAALTHSTYSLPASSYSQDPVYANGGLNYSYRGYGALSSNLQPPASLQTGNHSNGPTDLSMKGGASTTSTTPTPTPSSTSTSRPVPTAQLSPTELSAVRQLLAGYRESAAFLLRSADELENLLLQQN
>sp|Q96MY1-2|NOL4L_HUMAN Isoform 2 of Nucleolar protein 4-like OS=Homo sapiens OX=9606 GN=NOL4L
MSDSTWMSADPHLASSLSPSQDERMRSPQNLHSQEDDDSSSESGSGNGSSTLNPSTSSSTQGDPAFPEMNGNGAVAPMDFTTAAEDQPLNLCDKLPPATALGTASYPSDGCGADGLRSRVKYGVKTTPESPPYSSGSYDSLKTEVSGCPEDLTVGRAPTADDDDDDHDDHEDNDKMNDSEGMDPERLKAFNMFVRLFVDENLDRMVPLSKQPKEKLQALLESCSRQFPEFQERARKRLRTYLKSCRRMKKNGMEMTRPTPPHLTSAMAENLLAAACESETRKAAKRMRLELYQSSQDEPLALDKQHSRDSAALTHSTYSLPASSYSQDPVYANGGLNYSYRGYGALSSNLQPPASLQTGNHSNGPTDLSMKGGASTTSTTPSALSGEPPTRRWGCSSV
>sp|Q96P71|NECA3_HUMAN N-terminal EF-hand calcium-binding protein 3 OS=Homo sapiens OX=9606 GN=NECAB3 PE=1 SV=2
MACAGLLTVCLLRPPAPQPQPQTPRHPQLAPDPGPAGHTLFQDVFRRADKNDDGKLSFEEFQNYFADGVLSLGELQELFSGLDGHLTDNLETEKLCDYFSEHLGVYRPVLAALESLNRAVLAAMDATKLEYERASKVDQFVTRFLLRETVSQLQALQSSLEGASDTLEAQAHGWRSDAESVEAQSRLCGSRRAGRRALRSVSRSSTWSPGSSDTGRSSEAEMQWRLQVNRLQELLDQLECKVRAVGPGPHKGGPSWYPPEPGPCWRPGPHSVPSQAPRLEPLREEDLAKGPDLHLLMAQRQVQVAEEGLQDFHRALRCYVDFTGAQSHCLHVSAQKMLDGASFTLYEFWQDEASWRRHQQSPGSKAFQRLLLDHLRAPDTLTTVFFPASWWLMNNN
>sp|Q96P71-2|NECA3_HUMAN Isoform 1 of N-terminal EF-hand calcium-binding protein 3 OS=Homo sapiens OX=9606 GN=NECAB3
MACAGLLTVCLLRPPAPQPQPQTPRHPQLAPDPGPAGHTLFQDVFRRADKNDDGKLSFEEFQNYFADGVLSLGELQELFSGLDGHLTDNLETEKLCDYFSEHLGVYRPVLAALESLNRAVLAAMDATKLEYERASKVDQFVTRFLLRETVSQLQALQSSLEGASDTLEAQAHGWRSDAESVEAQSRLCGSRRAGRRALRSVSRSSTWSPGSSDTGRSSEAEMQWRLQVNRLQELLDQLECKAPRLEPLREEDLAKGPDLHLLMAQRQVQVAEEGLQDFHRALRCYVDFTGAQSHCLHVSAQKMLDGASFTLYEFWQDEASWRRHQQSPGSKAFQRLLLDHLRAPDTLTTVFFPASWWLMNNN
>sp|Q96P71-3|NECA3_HUMAN Isoform 3 of N-terminal EF-hand calcium-binding protein 3 OS=Homo sapiens OX=9606 GN=NECAB3
MACAGLLTVCLLRPPAPQPQPQTPRHPQLAPDPGPAGHTLFQDVFRRADKNDDGKLSFEEFQNYFADGVLSLGELQELFSGLDGHLTDNLETEKLCDYFSEHLGVYRPVLAALESLNRAVLAAMDATKLEYERASKVDQFVTRFLLRETVSQLQALQSSLEGASDTLEAQAHGWRYVRVLSTCGASAQAPLVPPFQLPTVPAS
>sp|Q9H1E3|NUCKS_HUMAN Nuclear ubiquitous casein and cyclin-dependent kinase substrate 1 OS=Homo sapiens OX=9606 GN=NUCKS1 PE=1 SV=1
MSRPVRNRKVVDYSQFQESDDADEDYGRDSGPPTKKLRSSPREAKNKRRSGKNSQEDSEDSEDKDVKTKKDDSHSAEDSEDEKEDHKNVRQQRQAASKAASKQREMLMEDVGSEEEQEEEDEAPFQEKDSGSDEDFLMEDDDDSDYGSSKKKNKKMVKKSKPERKEKKMPKPRLKATVTPSPVKGKGKVGRPTASKASKEKTPSPKEEDEEPESPPEKKTSTSPPPEKSGDEGSEDEAPSGED
>sp|Q9H1E3-2|NUCKS_HUMAN Isoform 2 of Nuclear ubiquitous casein and cyclin-dependent kinase substrate 1 OS=Homo sapiens OX=9606 GN=NUCKS1
MSRPVRNRKVVDYSQEDSEDSEDKDVKTKKDDSHSAEDSEDEKEDHKNVRQQRQAASKAASKQREMLMEDVGSEEEQEEEDEAPFQEKDSGSDEDFLMEDDDDSDYGSSKKKNKKMVKKSKPERKEKKMPKPRLKATVTPSPVKGKGKVGRPTASKASKEKTPSPKEEDEEPESPPEKKTSTSPPPEKSGDEGSEDEAPSGED
>sp|P61970|NTF2_HUMAN Nuclear transport factor 2 OS=Homo sapiens OX=9606 GN=NUTF2 PE=1 SV=1
MGDKPLWEQLGSSFLQHYYQLFDNDRTQLGALYLDASCLTWEGQQFQGKAALVEKLSSLPFQKLQHSLTAQDHQPTPDSCLLSMVVGQLKADEDPLMGFHQMFLLKNLNDAWVCTNDMFRLALHNFG
>sp|Q86Y26|NUTM1_HUMAN NUT family member 1 OS=Homo sapiens OX=9606 GN=NUTM1 PE=1 SV=2
MASDGASALPGPDMSMKPSAAPSPSPALPFLPPTSDPPDHPPREPPPQPLMPSVFSPDNPLMLSAFPSSLLVTGDGGPCLSGAGAGKVLVKVKTEGGSAEPSQTQNFLLTQTALNSTAPGTPCGGLEGPAPPFVTASNVKTLLPSKAVGVSQEGPPGLPPQPPPPVAQLVPLVPLEKAWPGPHGTTGEGGPVATLSKPSLGDRSKLSKDVYENFRQWQRYKALARRHLSQSPDTEALSCFLLPVLRSLARLKPTMTLEEGLPLAVQEWEHTSNFDRMLFYEMAERFMEFEAEEMQLQNTQLMNGSQGLSPATPLKLDPLGPLASEVCQQPVYLPKKAASKTRAPRRRQRKAQRPPAPEAPKELPPEAVKEYVDLMEWLVGTHLATGESDGKQEEEGQQQEEEGMYPDPGLLSYLNELCSQKVFVSKVEAVLHPQFLADLLSPEKQRDPLALLEELEQEEGLTLAQLVQKRLMALEEEEDAEAPPSFSGAQLDSSPSGSVEDEDGDGRLRPSPGLQGAGGAACLGKVSSSGKRAREVHGGQEQALDSPRGMHRDGNTLPSPSSWDLQPELAAPQGTPGPLGVERRGSGKVLNQVSLHQDGHLGGAGPPGHCLVADRTSEALPLCWQGGFQPESTPSLDAGLAELAPLQGQGLEKQVLGLQKGQQTGGRGVLPQGKEPLAVPWEGSSGAMWGDDRGTPMAQSYDQNPSPRAAGERDDVCLSPGVWLSSEMDAVGLELPVQLEEVLESFQVEKCVTEYQEGCQGLGSRGNLSLGPGETLVPGDTESSVLPCGGTVAAAALEKRNYCSLPGPLRANSPPLRSKENQEQSCETVGHPSDLWAEGCFPLLESGDSTLGSSKETLPPTCQGNLLLMGTEDASSLPEASQEAGSRGNSFSPLLETLEPVNLLDVKDDCGLQLRVSEDTCPLNVHSYDPQGEGRVDPDLSKPKNLAPLQESQESYTTGTPKATSSHQGLGSTLPRRGTRNALVPRETSVSKTHRSADRAKGKEKKKKEAEEEDEELSNFAYLLASKLSLSPREHPLSPHHASGGQGSQRASHLLPAGAKGPSKLPYPVAKSGKRALAGGPAPTEKTPHSGAQLGVPREKPLALGVVRPSQPRKRRCDSFVTGRRKKRRRSQ
>sp|Q86Y26-2|NUTM1_HUMAN Isoform 2 of NUT family member 1 OS=Homo sapiens OX=9606 GN=NUTM1
MASDGASALPGPDMSMKPSAAPSPSPALPFLPPTSDPPDHPPREPPPQPLMPSVFSPDNPLMLSAFPSSLLVTGDGGPCLSGAGAGKVLVKVKTEGGSAEPSQTQNFLLTQTALNSTAPGTPCGGLEGPAPPFVTASNVKTLLPSKAVGVSQEGPPGLPPQPPPPVAQLVPLVPLEKAWPGPHGTTGEGGPVATLSKPSLGDRSKLSKDVYENFRQWQRYKALARRHLSQSPDTEAVKEYVDLMEWLVGTHLATGESDGKQEEEGQQQEEEGMYPDPGLLSYLNELCSQKVFVSKVEAVLHPQFLADLLSPEKQRDPLALLEELEQEEGLTLAQLVQKRLMALEEEEDAEAPPSFSGAQLDSSPSGSVEDEDGDGRLRPSPGLQGAGGAACLGKVSSSGKRAREVHGGQEQALDSPRGMHRDGNTLPSPSSWDPPTNGESQC
>sp|Q86Y26-3|NUTM1_HUMAN Isoform 3 of NUT family member 1 OS=Homo sapiens OX=9606 GN=NUTM1
MFQRSNQDLKLGPYRKFSALSYGASALPGPDMSMKPSAAPSPSPALPFLPPTSDPPDHPPREPPPQPLMPSVFSPDNPLMLSAFPSSLLVTGDGGPCLSGAGAGKVLVKVKTEGGSAEPSQTQNFLLTQTALNSTAPGTPCGGLEGPAPPFVTASNVKTLLPSKAVGVSQEGPPGLPPQPPPPVAQLVPLVPLEKAWPGPHGTTGEGGPVATLSKPSLGDRSKLSKDVYENFRQWQRYKALARRHLSQSPDTEALSCFLLPVLRSLARLKPTMTLEEGLPLAVQEWEHTSNFDRMLFYEMAERFMEFEAEEMQLQNTQLMNGSQGLSPATPLKLDPLGPLASEVCQQPVYLPKKAASKTRAPRRRQRKAQRPPAPEAPKELPPEAVKEYVDLMEWLVGTHLATGESDGKQEEEGQQQEEEGMYPDPGLLSYLNELCSQKVFVSKVEAVLHPQFLADLLSPEKQRDPLALLEELEQEEGLTLAQLVQKRLMALEEEEDAEAPPSFSGAQLDSSPSGSVEDEDGDGRLRPSPGLQGAGGAACLGKVSSSGKRAREVHGGQEQALDSPRGMHRDGNTLPSPSSWDLQPELAAPQGTPGPLGVERRGSGKVLNQVSLHQDGHLGGAGPPGHCLVADRTSEALPLCWQGGFQPESTPSLDAGLAELAPLQGQGLEKQVLGLQKGQQTGGRGVLPQGKEPLAVPWEGSSGAMWGDDRGTPMAQSYDQNPSPRAAGERDDVCLSPGVWLSSEMDAVGLELPVQLEEVLESFQVEKCVTEYQEGCQGLGSRGNLSLGPGETLVPGDTESSVLPCGGTVAAAALEKRNYCSLPGPLRANSPPLRSKENQEQSCETVGHPSDLWAEGCFPLLESGDSTLGSSKETLPPTCQGNLLLMGTEDASSLPEASQEAGSRGNSFSPLLETLEPVNLLDVKDDCGLQLRVSEDTCPLNVHSYDPQGEGRVDPDLSKPKNLAPLQESQESYTTGTPKATSSHQGLGSTLPRRGTRNALVPRETSVSKTHRSADRAKGKEKKKKEAEEEDEELSNFAYLLASKLSLSPREHPLSPHHASGGQGSQRASHLLPAGAKGPSKLPYPVAKSGKRALAGGPAPTEKTPHSGAQLGVPREKPLALGVVRPSQPRKRRCDSFVTGRRKKRRRSQ
>sp|Q86Y26-4|NUTM1_HUMAN Isoform 4 of NUT family member 1 OS=Homo sapiens OX=9606 GN=NUTM1
MVVTLGPGPDCLLLEASRQPQLVPKPERMASDGASALPGPDMSMKPSAAPSPSPALPFLPPTSDPPDHPPREPPPQPLMPSVFSPDNPLMLSAFPSSLLVTGDGGPCLSGAGAGKVLVKVKTEGGSAEPSQTQNFLLTQTALNSTAPGTPCGGLEGPAPPFVTASNVKTLLPSKAVGVSQEGPPGLPPQPPPPVAQLVPLVPLEKAWPGPHGTTGEGGPVATLSKPSLGDRSKLSKDVYENFRQWQRYKALARRHLSQSPDTEALSCFLLPVLRSLARLKPTMTLEEGLPLAVQEWEHTSNFDRMLFYEMAERFMEFEAEEMQLQNTQLMNGSQGLSPATPLKLDPLGPLASEVCQQPVYLPKKAASKTRAPRRRQRKAQRPPAPEAPKELPPEAVKEYVDLMEWLVGTHLATGESDGKQEEEGQQQEEEGMYPDPGLLSYLNELCSQKVFVSKVEAVLHPQFLADLLSPEKQRDPLALLEELEQEEGLTLAQLVQKRLMALEEEEDAEAPPSFSGAQLDSSPSGSVEDEDGDGRLRPSPGLQGAGGAACLGKVSSSGKRAREVHGGQEQALDSPRGMHRDGNTLPSPSSWDLQPELAAPQGTPGPLGVERRGSGKVLNQVSLHQDGHLGGAGPPGHCLVADRTSEALPLCWQGGFQPESTPSLDAGLAELAPLQGQGLEKQVLGLQKGQQTGGRGVLPQGKEPLAVPWEGSSGAMWGDDRGTPMAQSYDQNPSPRAAGERDDVCLSPGVWLSSEMDAVGLELPVQLEEVLESFQVEKCVTEYQEGCQGLGSRGNLSLGPGETLVPGDTESSVLPCGGTVAAAALEKRNYCSLPGPLRANSPPLRSKENQEQSCETVGHPSDLWAEGCFPLLESGDSTLGSSKETLPPTCQGNLLLMGTEDASSLPEASQEAGSRGNSFSPLLETLEPVNLLDVKDDCGLQLRVSEDTCPLNVHSYDPQGEGRVDPDLSKPKNLAPLQESQESYTTGTPKATSSHQGLGSTLPRRGTRNALVPRETSVSKTHRSADRAKGKEKKKKEAEEEDEELSNFAYLLASKLSLSPREHPLSPHHASGGQGSQRASHLLPAGAKGPSKLPYPVAKSGKRALAGGPAPTEKTPHSGAQLGVPREKPLALGVVRPSQPRKRRCDSFVTGRRKKRRRSQ
>sp|Q8NHA6|OR2W6_HUMAN Putative olfactory receptor 2W6 OS=Homo sapiens OX=9606 GN=OR2W6P PE=5 SV=1
MGFYHVGQAAFELLTSSFLLVGFSDRPHLELLVFVVVLLFYLLTLLGNMTLVLLSALDSRLHTPMYFFLANLSFLDMCFTTGSLPQMLYNLWGPDKTLSYVGCALQLYFVLALGGVECVLLAVMAYDRYAAVCKPLHYTLLMHPRLCGQLASVAWLSGFGNSLLMAPQTLMLPRCGHRRVDHFLCEMPALLGMACVDTMMLEALAFALALFLLLAPLLLLLLSYGYVGGTVLRLKSAAGRKKAFNTCSSHLLVVSLFYGTLLYMYLQPANTYSQDQGKFLTLFYTLVTPSVNPLLYTLRNKDVKEAMKKVLGKGSAEL
>sp|Q8NG75|OR5T1_HUMAN Olfactory receptor 5T1 OS=Homo sapiens OX=9606 GN=OR5T1 PE=2 SV=1
MSGLPSDMDLYKLQLNNFTEVTMFLLLSFTEEFDVQVFLFLLFLALYLFTLLGNLGLVVPLLGDFWLHSPMYYFLGVLSFLDVCYSTVVTPKMLVNFLAKNKSLSFLGCATQMFLACTFGTTECFLLAAMAYDRYVALYNPLLYSVSMSPRVYVPLLTASYVASLLHATLHTVATFSLSFCGSNELRHVFCNMPPLLALSCSDTHVLQLLFFYFVGSLELVTLLLVLLSYGFLLLALLKMQSAEGRRKVFSTCGAHLTGVTLYHGTLLFMYVRPSSSYTSDNDMLVSLFYTLVLPMLNPLLYSLRNKDVKEALKRLLVRNWFLNKL
>sp|Q460N3|PAR15_HUMAN Protein mono-ADP-ribosyltransferase PARP15 OS=Homo sapiens OX=9606 GN=PARP15 PE=1 SV=2
MAAPGPLPAAALSPGAPTPRELMHGVAGVTSRAGRDREAGSVLPAGNRGARKASRRSSSRSMSRDNKFSKKDCLSLRNVVASLQTKEGLNLKLLSGDVLYLWADVLVNSVPMNLQLGGGPLSRAFLQKAGPMLQKELDDRRRETEEKVGNLFMTSGCNLDCKAVLHAVAPYWNNGAETSWQLMANLLKKCLTTVEVLSFSSLTFPMLGTGSLQFPKAVFAKLLLSEVFEYSSSTRPLTSPLQEVHFLVYTNDDEGCQAFLDEFTNWSRLNPNKARLPMAGDTQGVVGTVSKPCFTAYEMKLGALTFQVATGDLATEQVDVLVNSTARTFNRKSGVSRALLEGAGQAVESECAVLAAQPHRDFLLTPGGCLKCKLLLHVPGGKDVRKTVTSVLEECEQRKYTSVSLPALGTGNAGKNPLTVADNLLDALVDFSSQHSTPSLKTVKVVLFQPELLNLFYDSMKKRDLSASLNFQSTFSMTTCNLPEHWTDMNHQLFCMVQLEPGQSEYNTLKDKFTRTCSSYALEKLERLQNAFLWQSYQVKKRQMDLKNDHKNNERLLFHGTDADSVPYVNQHGFNRSCAGKNAVSYGKGTYFAVDASYSAKDTYSKPDSNGRKHMYVVRVLTGVFTKGRAGLVTPPPKNPHNPTDLFDSVTNNTRSPKLFVVFFDNQAYPEYLLTFTA
>sp|Q460N3-2|PAR15_HUMAN Isoform 2 of Protein mono-ADP-ribosyltransferase PARP15 OS=Homo sapiens OX=9606 GN=PARP15
MLQRLGLLFLHNLVVVSNCFYFQAFLDEFTNWSRLNPNKARLPMAGDTQGVVGTVSKPCFTAYEMKLGALTFQVATGDLATEQVDVLVNSTARTFNRKSGVSRALLEGAGQAVESECAVLAAQPHRDFLLTPGGCLKCKLLLHVPGGKDVRKTVTSVLEECEQRKYTSVSLPALGTGNAGKNPLTVADNLLDALVDFSSQHSTPSLKTVKVVLFQPELLNLFYDSMKKRDLSASLNFQSTFSMTTCNLPEHWTDMNHQLFCMVQLEPGQSEYNTLKDKFTRTCSSYALEKLERLQNAFLWQSYQVKKRQMDLKNDHKNNERLLFHGTDADSVPYVNQHGFNRSCAGKNAVSYGKGTYFAVDASYSAKDTYSKPDSNGRKHMYVVRVLTGVFTKGRAGLVTPPPKNPHNPTDLFDSVTNNTRSPKLFVVFFDNQAYPEYLLTFTA
>sp|Q8IXQ6|PARP9_HUMAN Protein mono-ADP-ribosyltransferase PARP9 OS=Homo sapiens OX=9606 GN=PARP9 PE=1 SV=2
MDFSMVAGAAAYNEKSGRLTSLSLLFQKVFAQLFPQWRKGNTEECLPYKCSETGALGENYSWQLPLNHNDFKLLKNNERQLCEVLQNKFGCLSTLVSPVQEGNSKSLQVFRKMLTPRLELSVWKDDLTTHAVDAVVNAANEDLLHGGGLALALVKAGGFELQEESKQFVARYGKVSAGELAVTGAGRLPCKQLLHAVGPRWMEWDKQGCTGKLQRALVSLLNYVLYKNTHLKTVALPALSSGLFQFPLNLCTKTLVETLRVSLQGKPMMSNLKELHLVSNEDPTVAAFKAASEFLLGKSELGQETTPSFNAMVVNNLTLQLVQGHLEWQTADVLVNSVNPHDLTVGPVAKSLLQQAGVEMKSEFLATKAKQFQRSQLVLVTKGFNLFCKYLYHVLWHSEFPKPQLLKHAMKECLEKCLEQNLTSLSFPALGTGNMELKKETAAELLFDEVLTFAKDHVKHQLTVKFVLFPTDLELYKAFSSEMAKRSKMLSLNNYSVPQSTREEKRENGLEARSPALNLMGFNVEEMYEAHAWLQRLLSLQNHHLLENNHLLYLGRKEHDLLSQLQKTSSVSLTELLSPGRTELELEGARADLLEVVMNLEDMLCKVQEEMARKKERGLWRSLGQWTLQQQKTQDEMKENLLFLKCPVPPTQELLDQKKQFEKCGLQVLKVEKLDNEVLMAAFQRKKKMMEEKLHRQPVSHRLFQQVPYQFCNVVCRVGFQRMYSTPCDPKYGAGLYFTKNLKNLAEKAKKLSAADKLLYVFEAEVLTGFFCQGHPLNLVPPPLSPGALDGHDSVVDNVSSPETFVLFSGMQALPQYLWTCTQEYVQSQDYSSGPMRPFAQHPWRGFASGSPVD
>sp|Q8IXQ6-2|PARP9_HUMAN Isoform 2 of Protein mono-ADP-ribosyltransferase PARP9 OS=Homo sapiens OX=9606 GN=PARP9
MDFSMVAGAAAYNEKSETGALGENYSWQLPLNHNDFKLLKNNERQLCEVLQNKFGCLSTLVSPVQEGNSKSLQVFRKMLTPRLELSVWKDDLTTHAVDAVVNAANEDLLHGGGLALALVKAGGFELQEESKQFVARYGKVSAGELAVTGAGRLPCKQLLHAVGPRWMEWDKQGCTGKLQRALVSLLNYVLYKNTHLKTVALPALSSGLFQFPLNLCTKTLVETLRVSLQGKPMMSNLKELHLVSNEDPTVAAFKAASEFLLGKSELGQETTPSFNAMVVNNLTLQLVQGHLEWQTADVLVNSVNPHDLTVGPVAKSLLQQAGVEMKSEFLATKAKQFQRSQLVLVTKGFNLFCKYLYHVLWHSEFPKPQLLKHAMKECLEKCLEQNLTSLSFPALGTGNMELKKETAAELLFDEVLTFAKDHVKHQLTVKFVLFPTDLELYKAFSSEMAKRSKMLSLNNYSVPQSTREEKRENGLEARSPALNLMGFNVEEMYEAHAWLQRLLSLQNHHLLENNHLLYLGRKEHDLLSQLQKTSSVSLTELLSPGRTELELEGARADLLEVVMNLEDMLCKVQEEMARKKERGLWRSLGQWTLQQQKTQDEMKENLLFLKCPVPPTQELLDQKKQFEKCGLQVLKVEKLDNEVLMAAFQRKKKMMEEKLHRQPVSHRLFQQVPYQFCNVVCRVGFQRMYSTPCDPKYGAGLYFTKNLKNLAEKAKKLSAADKLLYVFEAEVLTGFFCQGHPLNLVPPPLSPGALDGHDSVVDNVSSPETFVLFSGMQALPQYLWTCTQEYVQSQDYSSGPMRPFAQHPWRGFASGSPVD
>sp|Q8IXQ6-3|PARP9_HUMAN Isoform 3 of Protein mono-ADP-ribosyltransferase PARP9 OS=Homo sapiens OX=9606 GN=PARP9
MDFSMVAGAAAYNEKSETGALGENYSWQLPLNHNDFKLLKNNERQLCEVLQNKFGCLSTLVSPVQEGNSKSLQVFRKMLTPRLELSVWKDDLTTHAVDAVVNAANEDLLHGGGLALALVKAGGFELQEESKQFVARYGKVSAGELAVTGAGRLPCKQLLHAVGPRWMEWDKQGCTGKLQRALVSLLNYVLYKNTHLKTVALPALSSGLFQFPLNLCTKTLVETLRVSLQGKPMMSNLKELHLVSNEDPTVAAFKAASEFLLGKSELGQETTPSFNAMVVNNLTLQLVQGHLEWQTADVLVNSVNPHDLTVGPVAKSLLQQAGVEMKSEFLATKAKQFQRSQLVLVTKGFNLFCKYLYHVLWHSEFPKPQLLKHAMKECLEKCLEQNLTSLSFPALGTGNMELKKETAAELLFDEVLTFAKDHVKHQLTVKFVLFPTDLELYKAFSSEMAKRSKMLSLNNYSVPQSTREEKRENGLEARSPALNLMGFNVEEMYEAHAWLQRLLSLQNHHLLENNHLLYLGRKEHDLLSQLQKTSSVSLTELLSPGRTELELEGARADLLEVVMNLEDMLCKVQEEMARKKERGLWRSLGQWTLQQQKTQDEMKENLLFLKCPVPPTQELLDQKKQFEKCGLQVLKVEKLDNEVLMAAFQRKKKMMEEKLHRQPVSHRLFQQVPYQFCNVVCRVGFQRMYSTPCGRCQCLLLGATLWNLVS
>sp|Q13946|PDE7A_HUMAN High affinity cAMP-specific 3',5'-cyclic phosphodiesterase 7A OS=Homo sapiens OX=9606 GN=PDE7A PE=1 SV=2
MEVCYQLPVLPLDRPVPQHVLSRRGALSFSSSSALFGCPNPRQLSQRRGALSYDSSDQTALYLRMLGDVRVRSRAGFESERRGSHPYLDFRLFHSQSELEVSVSARNLRRLLSFQRYLRSSRFFRGTAVSNSLNLLDDDYNGQAKCMLEKVGNWNFDLFLFDRLTNGNSLVSLTFHLFSLHGLLEYFHLDMMKLRRFLVMLQEDYHSQNPYHNAVHAADVTQAMHCYLKEPKLANSVTPWDLLLSLLAAATHDLDHPGVNQPFLLKTNHYLATLYKNTSVLENHHWRSAVGLLRESGLFSHLPLESRQQMETQLGALLLATDLSRQNEYLSLFRSHLDRGDLCLEDTRHRHLVLQMALKCADLCNPCRTWELSKQWSEKVTEEFFHQGDLEKKYHLGVSPLCDRHTESLANLQLGFMTYLVEPLFTEWARFSNTRLSQTMLGHVGLNKASWKGLQREQSSSEDTDAAFELNSQLLPQENRLS
>sp|Q13946-2|PDE7A_HUMAN Isoform PDE7A2 of High affinity cAMP-specific 3',5'-cyclic phosphodiesterase 7A OS=Homo sapiens OX=9606 GN=PDE7A
MGLTLLWCLALVLLKWLTSKRRGALSYDSSDQTALYLRMLGDVRVRSRAGFESERRGSHPYLDFRLFHSQSELEVSVSARNLRRLLSFQRYLRSSRFFRGTAVSNSLNLLDDDYNGQAKCMLEKVGNWNFDLFLFDRLTNGNSLVSLTFHLFSLHGLLEYFHLDMMKLRRFLVMLQEDYHSQNPYHNAVHAADVTQAMHCYLKEPKLANSVTPWDLLLSLLAAATHDLDHPGVNQPFLLKTNHYLATLYKNTSVLENHHWRSAVGLLRESGLFSHLPLESRQQMETQLGALLLATDLSRQNEYLSLFRSHLDRGDLCLEDTRHRHLVLQMALKCADLCNPCRTWELSKQWSEKVTEEFFHQGDLEKKYHLGVSPLCDRHTESLANLQLGFMTYLVEPLFTEWARFSNTRLSQTMLGHVGLNKASWKGLQREQSSSEDTDAAFELNSQLLPQENRLS
>sp|Q13946-3|PDE7A_HUMAN Isoform PDE7A3 of High affinity cAMP-specific 3',5'-cyclic phosphodiesterase 7A OS=Homo sapiens OX=9606 GN=PDE7A
MEVCYQLPVLPLDRPVPQHVLSRRGALSFSSSSALFGCPNPRQLSQRRGALSYDSSDQTALYLRMLGDVRVRSRAGFESERRGSHPYLDFRLFHSQSELEVSVSARNLRRLLSFQRYLRSSRFFRGTAVSNSLNLLDDDYNGQAKCMLEKVGNWNFDLFLFDRLTNGNSLVSLTFHLFSLHGLLEYFHLDMMKLRRFLVMLQEDYHSQNPYHNAVHAADVTQAMHCYLKEPKLANSVTPWDLLLSLLAAATHDLDHPGVNQPFLLKTNHYLATLYKNTSVLENHHWRSAVGLLRESGLFSHLPLESRQQMETQLGALLLATDLSRQNEYLSLFRSHLDRGDLCLEDTRHRHLVLQMALKCADLCNPCRTWELSKQWSEKVTEEFFHQGDLEKKYHLGVSPLCDRHTESLANLQLGNYTYLDLAG
>sp|Q6UY27|PATE2_HUMAN Prostate and testis expressed protein 2 OS=Homo sapiens OX=9606 GN=PATE2 PE=2 SV=1
MLVLFLLGTVFLLCPYWGELHDPLKATELMCYECKKYHLGLCYGVMTSCSLKHKQSCAVENFYLLTRKGQSMYHYSKLSCMTSCEDLNFLGFTKRVELLCCDHSNYCNLPEGV
>sp|Q6UY27-2|PATE2_HUMAN Isoform 2 of Prostate and testis expressed protein 2 OS=Homo sapiens OX=9606 GN=PATE2
MLVLFLLGTVFLLCPYWGELHDPLKGQSMYHYSKLSCMTSCEDLNFLGFTKRVELLCCDHSNYCNLPEGV
>sp|Q8NBM8|PCYXL_HUMAN Prenylcysteine oxidase-like OS=Homo sapiens OX=9606 GN=PCYOX1L PE=1 SV=2
MARAAPLLAALTALLAAAAAGGDAPPGKLAVVGAGLGGSAVAHFLQQHFGPRVQLDVYEKGTVGGRLATLSVNKQHYESGAASFHSLSLHMQDFVKLLGLRHRREVVGRSALFGGEHFMLEETDWYLLNLFRLWWHYGLSFLRLQMWVEEVMEKFMRLYKYQAHGYAFSGVEELLYSLGESTFVNMTQHSVAESLLQVGVTQRFLDDVVSAVLRASYGQSAAMPAFAGAMSLAGAQGSLWSVEGGNKLVCSGLLKLTKANVLHATVTSVTLHSTEGKALYQVAYENEVGNSSDFYDLVVLATPLHLDNSSSNLTFAGFHPPLDDVQGSFQPTVVSLVHGYLNSSYFGFPDPKLFPFANLLTTDFPSFFCTLDNLCPVNLSASFRRKQPQEAAVWRVQSPKPLFRTQLKTLFRSYYSVQTAEWQAHPLYGSRPTLPRFALHDQLFYLNALEWAASSVEVMAVAAKNVALLAYNRWYQDLDKLDQKDLMHKVKTEL
>sp|Q8NBM8-2|PCYXL_HUMAN Isoform 2 of Prenylcysteine oxidase-like OS=Homo sapiens OX=9606 GN=PCYOX1L
MARAAPLLAALTALLAAAAAGGDAPPGKLGAGRTRGGWGWDWGLCCGPFSPAALWTSGADRRVREGNRGWPLGHHLSQQAAL
>sp|Q86U42|PABP2_HUMAN Polyadenylate-binding protein 2 OS=Homo sapiens OX=9606 GN=PABPN1 PE=1 SV=3
MAAAAAAAAAAGAAGGRGSGPGRRRHLVPGAGGEAGEGAPGGAGDYGNGLESEELEPEELLLEPEPEPEPEEEPPRPRAPPGAPGPGPGSGAPGSQEEEEEPGLVEGDPGDGALEDPELEALKARVREMEEEAEKLKELQNEVEKQMNMSPPPGNAGPVLMSLEEKMEADARSLYVGNVDYGATAEELEAHFHGCGSVNRVTLLCDKFSGHPKGFAYLEFSDKESVRTSLALDESLFRGRQLKVLPKRTNRPGLSTTDRGFPRARYRARTTNYNSSRSRFYSGFNSRPRGRVYRGRARATSWYSPY
>sp|Q86U42-2|PABP2_HUMAN Isoform 2 of Polyadenylate-binding protein 2 OS=Homo sapiens OX=9606 GN=PABPN1
MAAAAAAAAAAGAAGGRGSGPGRRRHLVPGAGGEAGEGAPGGAGDYGNGLESEELEPEELLLEPEPEPEPEEEPPRPRAPPGAPGPGPGSGAPGSQEEEEEPGLVEGDPGDGALEDPELEALKARVREMEEEAEKLKELQNEVEKQMNMSPPPGNAGPVLMSLEEKMEADARSLYVGNVDYGATAEELEAHFHGCGSVNRVTLLCDKFSGHPKGFAYLEFSDKESVRTSLALDESLFRGRQLKVLPKRTNRPGLSTTDRGFPRARYRARTTNYNSSRSRFYSGFNSRPRGRVYRSG
>sp|Q8IV76|PASD1_HUMAN Circadian clock protein PASD1 OS=Homo sapiens OX=9606 GN=PASD1 PE=1 SV=1
MKMRGEKRRDKVNPKSSQRKLNWLPSFPTYDYFNQVTLQLLDGFMLTLSTDGVLLCVAENLSSLLGHLPAELVGKKLLSLLPDEEKDEVYQKLLLKFPLLNSETHLEFCCHLKRGNVEHGDSSAYENVKFLVNVRDLCNEFPVVFSGLFSSHLCADFAACVPQEDRLYLVGNVCLLRTQLLQQLYTSKAVSDEAVLTQDSDEEPFVGELSSSQGQRGHTSMKAVYVEPAAAAAAAALSDDQLDLAEVEQYGPQENVHMFVDSDSTYCSSTVFLDTMPESPALSLQDFRGEPEVNPLYRADPVDLEFSVDQVDSVDQEGPMDQQDPENPVAPLDQAGLMDPVDPEDSVDLGAAGASAQPLQPSSPVAYDLLSQELELMKKLKEQLEERTWLLHDALQNQQNALELMMDHLQKQPNTLRHVVLPDLQSSEAVPKKQQKQHAGQVKRPLPHPKDVKCFCGLSLSNSLKNTGELQEPCVAFNQQQLVQQEQHLKEQQRQLREQLQQLREQRKVQKQKKMQEKKKLQEQKMQEKKKLQEQRRQKKKKLQERKKWQGQMLQKEPEEEQQKQQLQEQPLKHNVLVGNERVQLCLQNPRDVSVPLCNHPVRFLQAQPLVPVQRAAEQQPSGFYQDENCGQQEDESQSFYPEAYQGPPVNQLPLLDTSNSEALSSSSLPQFPLTSDSTLSTLETPQDYLRLWQELSDSLGPVVQVNTWSCDEQGTLHGQPTYHQVQVSEVGVEGPPDPQAFQGPAAYQPDQMRSAEQTRLMPAEQRDSNKPC
>sp|Q8IV76-2|PASD1_HUMAN Isoform 2 of Circadian clock protein PASD1 OS=Homo sapiens OX=9606 GN=PASD1
MKMRGEKRRDKVNPKSSQRKLNWLPSFPTYDYFNQVTLQLLDGFMLTLSTDGVLLCVAENLSSLLGHLPAELVGKKLLSLLPDEEKDEVYQKLLLKFPLLNSETHLEFCCHLKRGNVEHGDSSAYENVKFLVNVRDLCNEFPVVFSGLFSSHLCADFAACVPQEDRLYLVGNVCLLRTQLLQQLYTSKAVSDEAVLTQDSDEEPFVGELSSSQGQRGHTSMKAVYVEPAAAAAAAALSDDQLDLAEVEQYGPQENVHMFVDSDSTYCSSTVFLDTMPESPALSLQDFRGEPEVNPLYRADPVDLEFSVDQVDSVDQEGPMDQQDPENPVAPLDQAGLMDPVDPEDSVDLGAAGASAQPLQPSSPVAYDLLSQELELMKKLKEQLEERTWLLHDALQNQQNALELMMDHLQKQPNTLRHVVLPDLQSSEAVPKKQQKQHAGQVKRPLPHPKDVKCFCGLSLSNSLKNTGELQEPCVAFNQQQLVQQEQHLKEQQRQLREQLQQLREQRKVQKQKKMQEKKKLQEQKMQEKKKLQEQRRQKKKKLQERKKWQGQMLQKEPEEEQQKQQLQEQPLKHNVLVGNERVQLCLQNPRDVSVPLCNHPVRFLQAQPLVPVQRAAEQQPSGFYQDENCGQQEDESQR
>sp|O15496|PA2GX_HUMAN Group 10 secretory phospholipase A2 OS=Homo sapiens OX=9606 GN=PLA2G10 PE=1 SV=3
MGPLPVCLPLMLLLLLPSLLLLLLLPGPGSGEASRLLRVHRRGLLELAGTVGCVGPRTPLAYMKYGCFCGLGGHGQPRDALDWCCHGHDCCYTRAEEAGCSPKTERYSWQCVNQSVLCGPAENKCQELLCKCDQELANCLAQTEYNLKYLFYPQFLCEPDSPKCD
>sp|Q9BSJ6|PIMRE_HUMAN Protein PIMREG OS=Homo sapiens OX=9606 GN=PIMREG PE=1 SV=1
MASRWQNMGTSVRRRSLQHQEQLEDSKELQPVVSHQETSVGALGSLCRQFQRRLPLRAVNLNLRAGPSWKRLETPEPGQQGLQAAARSAKSALGAVSQRLQESCQSGTKWLVETQVKARRRKRGAQKGSGSPTHSLSQKSTRLSGAAPAHSAADPWEKEHHRLSVRMGSHAHPLRRSRREAAFRSPYSSTEPLCSPSESDSDLEPVGAGLQHLQKLSQELDEALMAEERKQALSDRQGFLLKDVYASP
>sp|Q9BSJ6-2|PIMRE_HUMAN Isoform 2 of Protein PIMREG OS=Homo sapiens OX=9606 GN=PIMREG
MASRWQNMGTSVRRRSLQHQEQLEDSKELQPVVSHQETSVGALGSLCRQFQRRLPLRAVNLNLRAGPSWKRLETPEPGQQGLQAAARSAKSALGAVSQRLQESCQSGTKWLVETQVKARRRKRGAQKGSGSPTHSLSQKSTRLSGAAPAHSAADPWEKEHHRLSVRMGSHAHPLRRSRREAAFRSPYSSTEPLCSPSESDSDLEPVGAGLQHLQKLSQELDEALMAEESGDLVSLLHD
>sp|Q8TCI5|PIFO_HUMAN Protein pitchfork OS=Homo sapiens OX=9606 GN=PIFO PE=1 SV=2
MCFSRADAADNYPFGTCQQRKLFPHFHPPNLLGNKFVPLRGSPHRGPGCYFSDGYGLAYDLSKLPTSLKGYTLGARTAVRFKPLQKEMTPHAGRYQKVSPQQEKHKQNFAPFNVLVPRFKNYPKDTYYPSPGAYNPEKKPPPKLAWPMKFGSPDWAQVPCLQKRTLKAELSTDKDFRKHRNRVAYLSLYYN
>sp|Q8TCI5-2|PIFO_HUMAN Isoform 2 of Protein pitchfork OS=Homo sapiens OX=9606 GN=PIFO
MCFSRADAADNYPFGTCQQRKLFPHFHPPNLLGNKFVPLRGSPHRGPGCYFSDGYGLAYDLSKLPTSLKGYTLGARTAVRFKPLQKEMTPHAGRYQKVSPQQEKHKQNFAPFNVLVPRFKNYPKDTYYPRYVSSLLVHFNKKSNRRKRST
>sp|Q8TCI5-3|PIFO_HUMAN Isoform 3 of Protein pitchfork OS=Homo sapiens OX=9606 GN=PIFO
MCFSRADAADNYPFGTCQQRKLFPHFHPPNLLGNKFVPLRGSPHRGPGCYFSDEMTPHAGRYQKVSPQQEKHKQNFAPFNVLVPRFKNYPKDTYYPSPGAYNPEKKPPPKLAWPMKFGSPDWAQVPCLQKRTLKAELSTDKDFRKHRNRVAYLSLYYN
>sp|Q96G03|PGM2_HUMAN Phosphoglucomutase-2 OS=Homo sapiens OX=9606 GN=PGM2 PE=1 SV=4
MAAPEGSGLGEDARLDQETAQWLRWDKNSLTLEAVKRLLAEGNKEELRKCFGARMEFGTAGLRAAMGPGLSRMNDLTLLQTTQGFCRYLEKQFSDLKQKGLVLSFDARAHPSSGGSSRRFARLAATTFLSQGLPVYLFSDLTPTPFVPFTVSHLKLCAGLMLTASHNPKQDNGYKVYWDNGAQLLSPHDKGLSQALEENLEPWPQAWDDSLLDSSPLLHNPSASLNNDYFEDLKKYCFHRSVNRETKVKFVHTSVHGVGHSFVQSAFKAFDLVPPEAVPEQKDPDPEFPTVKYPNPEEGKGVLTLSFALADKTKARLVLANDPDADRLAVAEKQDSGEWRVFSGNELGALLGWWLFTSWKEKNQDRSALKDTYMLSSTVSSKLLRALALKEGFHFEETLTGFKWMGNRAKQLLDQGKTVLFAFEEALGYMCCPFVLDKDGVSAAVLSAELASFLATKNLSLSQQLKALYVEYGYHLTKASYFLCHDQETLKKLFENLRNYDGKNNYPKACGKFELSALRDLTTGYDDSQPDKKAVLPTSKSSQMLTFTFANGGVATMRTSGTEPKLKYYAELCAPPGNSDPEQLKKELNELVSALEEHFFQPQKYNLQPKAD
>sp|Q96G03-2|PGM2_HUMAN Isoform 2 of Phosphoglucomutase-2 OS=Homo sapiens OX=9606 GN=PGM2
MSSQLLLRPFTVSHLKLCAGLMLTASHNPKQDNGYKVYWDNGAQLLSPHDKGLSQALEENLEPWPQAWDDSLLDSSPLLHNPSASLNNDYFEDLKKYCFHRSVNRETKVKFVHTSVHGVGHSFVQSAFKAFDLVPPEAVPEQKDPDPEFPTVKYPNPEEGKGVLTLSFALADKTKARLVLANDPDADRLAVAEKQDSGEWRVFSGNELGALLGWWLFTSWKEKNQDRSALKDTYMLSSTVSSKLLRALALKEGFHFEETLTGFKWMGNRAKQLLDQGKTVLFAFEEALGKK
>sp|P41219|PERI_HUMAN Peripherin OS=Homo sapiens OX=9606 GN=PRPH PE=1 SV=2
MSHHPSGLRAGFSSTSYRRTFGPPPSLSPGAFSYSSSSRFSSSRLLGSASPSSSVRLGSFRSPRAGAGALLRLPSERLDFSMAEALNQEFLATRSNEKQELQELNDRFANFLEKVRFLEQQNAALRGELSQARGQEPARADQLCQQELRELRRELELLGRERDRVQVERDGLAEDLAALKQRLEEETRKREDAEHNLVLFRKDVDDATLSRLELERKLESLMDELEFLKKLHEEELRDLQVSVESQQVQQVEVEATVKPELTAALRDLRAQYESLAAKNLQEAEEWYKSKYADLSDAANRNHEALRQAKQEMNESRRQLQSLTCEVDGLRGTNEALLRQLRELEEQFALEAGGYQAGAARLEEELRQLKEEMARHLREYQELLNVKMALDLELATYRKLLEGEESRLSVPVHSFASLNLKTTVPEVEPPQDSHSRKTVLLKTLETRNGEVVTESQKEQRSELDKSSAHSY
>sp|P41219-2|PERI_HUMAN Isoform 2 of Peripherin OS=Homo sapiens OX=9606 GN=PRPH
MSHHPSGLRAGFSSTSYRRTFGPPPSLSPGAFSYSSSSRFSSSRLLGSASPSSSVRLGSFRSPRAGAGALLRLPSERLDFSMAEALNQEFLATRSNEKQELQELNDRFANFLEKVRFLEQQNAALRGELSQARGQEPARADQLCQQELRELRRELELLGRERDRVQVERDGLAEDLAALKQRLEEETRKREDAEHNLVLFRKDVDDATLSRLELERKLESLMDELEFLKKLHEEELRDLQVSVESQQVQQVEVEATVKPELTAALRDLRAQYESLAAKNLQEAEEWYKSKYADLSDAANRNHEALRQAKQEMNESRRQLQSLTCEVDGLRGTNEALLRQLRELEEQFALEAGGYQAGAARLEEELRQLKEEMARHLREYQELLNVKMALDLELATYRKLLEGEESRLSVPVHSFASLNLKTTVPEVEPPQDSHSRKTVLLKTLETRNGEQVVTESQKEQRSELDKSSAHSY
>sp|Q9UBF8|PI4KB_HUMAN Phosphatidylinositol 4-kinase beta OS=Homo sapiens OX=9606 GN=PI4KB PE=1 SV=1
MGDTVVEPAPLKPTSEPTSGPPGNNGGSLLSVLTEGVGELSVLDPEVAQKACQEVLEKVKLLHGGVAVSSRGTPLELVNGDGVDSELRCLDDPPAQLREEEDEMGAAVASGTAKGARRRRQNNSAKQSWLLRLFESKLFDLSMALSYLYNSKEPGVQAYLGNRLFCFRNEDVDFYLPQLLNMYLHMDEDVGDALKPYLVHRCRQSLNFSLQCALLLGAYSSDMHLSTQRHSRGTKLRKLLLSDELKPAHRKRELPSLSPAPDTGLSPSKRTHQRSKSDATASLSLSSNLKRTASNPKVENEDEELSSSTESLDNSFSSPVRLAPEREFLKSLMALGKRLATLPTKEQKTQRLLSELSLLNHKLPARVWLPTAGFDHHVVRVPHTQAVVLNSKDKAPYLLYVEVLECENFDTTSVPARLPENRLRSTRSVENLPECGLTHEQRAGSFSTVPNYDNDDEAWSVDDLGELQVELPEVHTNSCDNLSQFSVDSLTSQESKEPVFLAAGDLRRRLSEQLAHTPTAFKRDPEDPSAVALKEPWQEKVRRLREGSPYGHLPNWRLLSVLVKCGDDLRQELLAFQVLKQLQSLWEQERVPLWLKPYKLLVLSADSGMLEPVVNAVSLHQVKKQSQLSLLDYFLQEHGSYTTEAFLSAQRNFVQSCAGYCLVCYLLQVKDRHNGNLLLDAEGHLLHLDFGFLLSSSPRNLGFETSAFKLTTEFVDVMGGLDGDMFNYYKMLMLQGLLAARKHMDKVVQLVELMQQGSQLPCFHGSSTLRNLKERFHMSMTEEQLQLLVEQMVDGSMRSLTTKLYDGFQYLTNGLM
>sp|Q9UBF8-2|PI4KB_HUMAN Isoform 2 of Phosphatidylinositol 4-kinase beta OS=Homo sapiens OX=9606 GN=PI4KB
MGDTVVEPAPLKPTSEPTSGPPGNNGGSLLSVLTEGVGELSVLDPEVAQKACQEVLEKVKLLHGGVAVSSRGTPLELVNGDGVDSELRCLDDPPAQLREEEDEMGAAVASGTAKGARRRRQNNSAKQSWLLRLFESKLFDLSMALSYLYNSKEPGVQAYLGNRLFCFRNEDVDFYLPQLLNMYLHMDEDVGDALKPYLVHRCRQSLNFSLQCALLLGAYSSDMHLSTQRHSRGTKLRKLLLSDELKPAHRKRELPSLSPAPDTGLSPSKRTHQRSKSDATASLSLSSNLKRTASNPKVENEDEPVRLAPEREFLKSLMALGKRLATLPTKEQKTQRLLSELSLLNHKLPARVWLPTAGFDHHVVRVPHTQAVVLNSKDKAPYLLYVEVLECENFDTTSVPARLPENRLRSTRSVENLPECGLTHEQRAGSFSTVPNYDNDDEAWSVDDLGELQVELPEVHTNSCDNLSQFSVDSLTSQESKEPVFLAAGDLRRRLSEQLAHTPTAFKRDPEDPSAVALKEPWQEKVRRLREGSPYGHLPNWRLLSVLVKCGDDLRQELLAFQVLKQLQSLWEQERVPLWLKPYKLLVLSADSGMLEPVVNAVSLHQVKKQSQLSLLDYFLQEHGSYTTEAFLSAQRNFVQSCAGYCLVCYLLQVKDRHNGNLLLDAEGHLLHLDFGFLLSSSPRNLGFETSAFKLTTEFVDVMGGLDGDMFNYYKMLMLQGLLAARKHMDKVVQLVELMQQGSQLPCFHGSSTLRNLKERFHMSMTEEQLQLLVEQMVDGSMRSLTTKLYDGFQYLTNGLM
>sp|Q9UBF8-3|PI4KB_HUMAN Isoform 3 of Phosphatidylinositol 4-kinase beta OS=Homo sapiens OX=9606 GN=PI4KB
MALGKRLATLPTKEQKTQRLLSELSLLNHKLPARVWLPTAGFDHHVVRVPHTQAVVLNSKDKAPYLLYVEVLECENFDTTSVPARLPENRLRSTRSVENLPECGLTHEQRAGSFSTVPNYDNDDEAWSVDDLGELQVELPEVHTNSCDNLSQFSVDSLTSQESKEPVFLAAGDLRRRLSEQLAHTPTAFKRDPEDPSAVALKEPWQEKVRRLREGSPYGHLPNWRLLSVLVKCGDDLRQELLAFQVLKQLQSLWEQERVPLWLKPYKLLVLSADSGMLEPVVNAVSLHQVKKQSQLSLLDYFLQEHGSYTTEAFLSAQRNFVQSCAGYCLVCYLLQVKDRHNGNLLLDAEGHLLHLDFGFLLSSSPRNLGFETSAFKLTTEFVDVMGGLDGDMFNYYKMLMLQGLLAARKHMDKVVQLVELMQQGSQLPCFHGSSTLRNLKERFHMSMTEEQLQLLVEQMVDGSMRSLTTKLYDGFQYLTNGLM
>sp|Q6UXB8|PI16_HUMAN Peptidase inhibitor 16 OS=Homo sapiens OX=9606 GN=PI16 PE=1 SV=1
MHGSCSFLMLLLPLLLLLVATTGPVGALTDEEKRLMVELHNLYRAQVSPTASDMLHMRWDEELAAFAKAYARQCVWGHNKERGRRGENLFALTDEGMDVPLAMEEWHHEREHYNLSAATCSPGQMCGHYTQVVWAKTERLGCGSHFCEKLQGVEETNLELLVCNYEPPGNVKGKRPYQEGTPCSQCPSGYHCKNSLCEPLGSPEDAQDLPYLVTEAPSFRATEASDSRKMGTPSSLATGLPAFLVTEVSGSLATKALPAVETQAPTSLATKDPPSMATEAPPCVTTEVPSLLAAHSLPSLDEEPVTFPKSTHVPLPKSADKVTDKTKVPSRSPENSLDPKMSLTGARELLPHAQEEAEAEAELPPSSEVLASVFPAQDKPGELQATLDHTGHTSSKSLPNFPNTSATANATGGRALALQSSLPGAEGPDKPSVVSGLNSGPGHVWGPLLGLLLLPPLVLAGLF
>sp|Q6UXB8-2|PI16_HUMAN Isoform 2 of Peptidase inhibitor 16 OS=Homo sapiens OX=9606 GN=PI16
MHGSCSFLMLLLPLLLLLVATTGPVGALTDEEKRLMVELHNLYRAQVSPTASDMLHMRWDEELAAFAKAYARQCVWGHNKERGRRGENLFALTDEGMDVPLAMEEWHHEREHYNLSAATCSPGQMCGHYTQVVWAKTERLGCGSHFCEKLQGVEETNLELLVCNYEPPGNVKGKRPYQEGTPCSQCPSGYHCKNSLCEPLGSPEDAQDLPYLVTEAPSFRATEASDSRKMGAEGPDKPSVVSGLNSGPGHVWGPLLGLLLLPPLVLAGLF
>sp|A0A1W2PR82|PERC1_HUMAN Protein PERCC1 OS=Homo sapiens OX=9606 GN=PERCC1 PE=3 SV=1
MAAGVLRPLCDFQLPLLRHHPFLPSDPEPPETSEEEEEEEEEEEEEEGEGEGLGGCGRLLPSSGRAEATEEAAPEGPGSPETPLQLLRFSELLSDDLRRYFGRKDKGQDPDACDVYADSRPPRSTARELYYADLVRLARGGSLEDEDTPEPRVPQGQVCRPGLSGDRAQPLGPLAELFDYGLQQYWGSRAAAGWSLTLERKYGHLTPMAQRKLPPSFWKEPTPSPLGLLHPGTPDFSDLLASWSTEACPELPGRGTPALEGARPAEA
>sp|O95427|PIGN_HUMAN GPI ethanolamine phosphate transferase 1 OS=Homo sapiens OX=9606 GN=PIGN PE=1 SV=1
MLLFFTLGLLLHFVFFASLFDLYFTSPLVHGMTPQFTPLPPPARRLVLFVADGLRADALYELDENGNSRAPFLRNLLMHEGSWGLSHTRVPTESRPGHVALLAGFYEDVSAVAKGWKENPVEFDSLFNESKYTWSWGSPDLLPMFAKGASGDHVYTYSYDAKREDFGAQDATKLDTWVFDNVKDFFHHARNNQSLFSKLNEEKLVFFLHLLGLDTNGHAHRPSSRDYKHNLKKVDDGVKELVSMFNHFYGNDGKTTFLFTSDHGMTDWGSHGAGHPSETLTPLVTWGAGLKYPQRVSAQQFDDAFLKEWRLENWKRLDVNQADLAPLMTSLLGVPFPLNSVGLLPVDYLNNTDLFKAESMFTNAVQLLEQFKVKMTQKKEVTLPFLFTPFKLLSDSKQFNLLRKARSYLKHRKFDEVVSLCKELLHLALKGLSYYHTYDRFFLGVNVVLGFVGWLSYASLLLLKSHSNLLKGVSKEVKKPSHLLPCSFVALGLLVAFFLLLQACPWTYYVYGLLPLPLWYAVLREFQVLQDLVVSVLTYPLSHFVGYLLAFTLGLEVLVLSFFYRYMLTAGLTAFAAWPFLTRLWTRAKMTSLSWTFFSLLLAVFPLMPVVGRKPDLSLVMGAGLLVLLLSLCVVTSLMKRKDSFLKEELLVHLLQVLSTVLSMYVVYSTQSSLLRKQGLPLMNQLLSWATLASSLVVPLLSSPVLFQRLFSLLLSLMSTYLLLSTGYEALFPLVLSCLMFVWLNLEQETLQQSGVCCKQKLTSLQFSYNTDLTQFRQLYLDDLRRAFFLVFFLVTAFFGTGNLASLNSFDLASVYCFLTVFSPFMMGALMMWKLLLPFVLVMCAFEAVQLTTQLSSKSLFLLVLVLSDLMALHFFFLVKDYGSWLDLGTSLSHYVLVMSMTLFLVFLNGLAQLLTTKKLRLCGKPKSHFM
>sp|P15428|PGDH_HUMAN 15-hydroxyprostaglandin dehydrogenase [NAD(+)] OS=Homo sapiens OX=9606 GN=HPGD PE=1 SV=1
MHVNGKVALVTGAAQGLGRAFAEALLLKGAKVALVDWNLEAGVQCKAALDEQFEPQKTLFLQCDVADQQQLRDTFRKVVDHFGRLDLLVNNAGVNNEKNWEKTLQLNLVSVLSGTYLGLDYMSKQNGGEGGLLLNMSSLAGLMPVAQQPVYCASKHGLVGFTRSAALAANLMNSGVRLNALCPGFVNTALLESLEKEENMGQYLEYKDHLKDMLKYYGLLDPPLLANGLLTLLEDDALNGALMKLTTSKGLHFQDYDTTPFQAKTQ
>sp|P15428-2|PGDH_HUMAN Isoform 2 of 15-hydroxyprostaglandin dehydrogenase [NAD(+)] OS=Homo sapiens OX=9606 GN=HPGD
MHVNGKVALVTGAAQGLGRAFAEALLLKGAKVALVDWNLEAGVQCKAALDEQFEPQKTLFLQCDVADQQQLRDTFRKVVDHFGRLDLLVNNAGVNNEKNWEKTLQLNLVSVLSGTYLGLDYMSKQNGGEGGLLLNMSSLAGLMPVAQQPVYCASKHGLVGFTRSAAPTLDCQWLDNTH
>sp|P15428-3|PGDH_HUMAN Isoform 3 of 15-hydroxyprostaglandin dehydrogenase [NAD(+)] OS=Homo sapiens OX=9606 GN=HPGD
MSKQNGGEGGLLLNMSSLAGLMPVAQQPVYCASKHGLVGFTRSAALAANLMNSGVRLNALCPGFVNTALLESLEKEENMGQYLEYKDHLKDMLKYYGLLDPPLLANGLLTLLEDDALNGALMKLTTSKGLHFQDYDTTPFQAKTQ
>sp|P15428-4|PGDH_HUMAN Isoform 4 of 15-hydroxyprostaglandin dehydrogenase [NAD(+)] OS=Homo sapiens OX=9606 GN=HPGD
MHVNGKVALVTGAAQGLGRAFAEALLLKGAKVALVDWNLEAGVQCKAALDEQFEPQKTLFLQCDVADQQQLRDTFRKVVDHFGRLDLLVNNAGVNNEKNWEKTLQLNLVSVLSGTYLGLDYMSKQNGGEGGLLLNMSSLAAHH
>sp|P15428-5|PGDH_HUMAN Isoform 5 of 15-hydroxyprostaglandin dehydrogenase [NAD(+)] OS=Homo sapiens OX=9606 GN=HPGD
MHVNGKVALVTGAAQGLGRAFAEALLLKGAKVALVDWNLEAGVQCKAALDEQFEPQKTLFLQCDVADQQQLRGLMPVAQQPVYCASKHGLVGFTRSAALAANLMNSGVRLNALCPGFVNTALLESLEKEENMGQYLEYKDHLKDMLKYYGLLDPPLLANGLLTLLEDDALNGALMKLTTSKGLHFQDYDTTPFQAKTQ
>sp|Q5VY43|PEAR1_HUMAN Platelet endothelial aggregation receptor 1 OS=Homo sapiens OX=9606 GN=PEAR1 PE=1 SV=1
MSPPLCPLLLLAVGLRLAGTLNPSDPNTCSFWESFTTTTKESHSRPFSLLPSEPCERPWEGPHTCPQPTVVYRTVYRQVVKTDHRQRLQCCHGFYESRGFCVPLCAQECVHGRCVAPNQCQCVPGWRGDDCSSECAPGMWGPQCDKPCSCGNNSSCDPKSGVCSCPSGLQPPNCLQPCTPGYYGPACQFRCQCHGAPCDPQTGACFCPAERTGPSCDVSCSQGTSGFFCPSTHSCQNGGVFQTPQGSCSCPPGWMGTLCSLPCPEGFHGPNCSQECRCHNGGLCDRFTGQCRCAPGYTGDRCREECPVGRFGQDCAETCDCAPDARCFPANGACLCEHGFTGDRCTDRLCPDGFYGLSCQAPCTCDREHSLSCHPMNGECSCLPGWAGLHCNESCPQDTHGPGCQEHCLCLHGGVCQATSGLCQCAPGYTGPHCASLCPPDTYGVNCSARCSCENALACSPLDGECVCKEGWQRGNCSVPCPPGTWGFSCNASCQCAHEAVCSPQTGACTCTPGWHGAHCQLPCPKGQFGEGCASRCDCDHSDGCDPVHGRCQCQAGWMGARCHLSCPEGLWGVNCSNTCTCKNGGTCLPENGNCVCAPGFRGPSCQRSCQPGRYGKRCVPCKCANHSFCHPSNGTCYCLAGWTGPDCSQPCPPGHWGENCAQTCQCHHGGTCHPQDGSCLCPLGWTGHHCLEGCPLGTFGANCSQPCQCGPGEKCHPETGACVCPPGHSGAPCRLGLQEPFTVMPTTPVAYNSLGAVLGLAVLGSLVVALVALFLGYRHWQKGKEHHHLAVAYSSGRLDGSEYVMPDVPPSYSHYYSNPSYHTLSQCSPNPPPPNKVPGPLFASLQNPERPGGAQGHDNHTTLPADWKHRREPPPGPLDRGSSRLDRSYSYSYSNGPGPFYNKGLLSEEELGASVASLSSENPYATLRDLPSLPGGPRESSYMEMKGPPSGSPPRQPPQFWDSQRRRQPQPQRDSGTYEQPSPLLHDRDSVGSQPPLPPGLPPGHYDSPKNSHLPGHYDLPPVRHPPSPPLRRQDR
>sp|Q9H792|PEAK1_HUMAN Inactive tyrosine-protein kinase PEAK1 OS=Homo sapiens OX=9606 GN=PEAK1 PE=1 SV=4
MSACNTFTEHVWKPGECKNCFKPKSLHQLPPDPEKAPLTHGNVKTNANHSNNHRLRNTGNFRPPVAKKPTLAVKPTMLVADGQSLCGELSLQEHCENKPVLLGWNRNRAALSQKPLNNNNEDDEGLSHVPKPYGNNDSAKKMSDNNNGLTEVLKELAGLDTAPQLRGNETNSRETFLGRLNDCYKRSLERKLPPSCMLGGLKETQGKHVLLSGSTEVLSNEGGRFCYPEFSSGEESEEDVLFSNMEEEHESWDESDEELLAMELRMRGQPRFANFRANTLSPVRFFVDKKWNTLPLRNKSLQRLCAVDYDDSYDELLNGYEENSVVSYGQGSLQSMVSSDSTSPDSSLTEESRSETASSLSQKLCNGGLSPGNPGDSKDMKELEPNYESPSSNNQDKDSSQASKSSLKVPETHKAVLALRLEEKDGKLAVQTEKEESKASTDVAGQAVTLNLVPTEEQAKPYRVVNLEQPLCKPYTVVDVSAAMASEHLEGPVNSPKTKSSSSTPNSPVTSSSLTPGQLSAHFQKSSALRYQEVWTSSTSPRQKLPKVELLTSGTGPNVPPRKNCHKSAPTSPTATNLSSKTLPVKSPNLSELKFNSYNNAGMPPFPLLLHDEPTYARSSKNALKVPLVLNPNAYDNLALYKSFLGTSGELSVKEKTTSVLSHTYEELETESKVPDNTTSKTTDCLQTKGFSNSTEHKRGSVAQKVQEFNNCLNRGQSSPQRSYSSSHSSPAKLQRATQEPVAKLEGTQESQMVGSSSTREKASTVLSQLVASLQPPQSPPETPQSGPKACSVEELYALPPDADVAKSTPKSTPVRPKSLFTSQPSGEAEAPQTTDSPTTKVQKDPSLKPVTPSPSKLVTSPQSEPPAPFPPPRSTSSPYHAGNLLQRHFTNWTKPTSPTRSTEAESVLHSEGSRRAADAKPKRWLSFKSFFRRRKTDEEDDKEKEREKGKLVGLDGTVLHMLPPPPVQRHHWFTEAKGESSEKPALVFMYRCDPAQGQLSVDQSKARTDQAAVMEKGRAENALLQDSEKKRSHSSPSQLPKKLLSHMTHEVTEDFSPRDPRTVVGKQDGRGCTSVTTALSLPELEREDGKEDLSDPMDPNPCSATYSNLGQSRAAMLPPKQPRQPKGAVDDALAFGGKTDQEAPNASQPTPPPLPKKMLLRANTEPLSKDLQKSMESSLCVMANPTYDLDPNWDASSAGSSLSYELKGLDLESYDSLERPLRKERPVPSAANSLSSLTTLSLKDRFSNSMESLSSRRGPSCRQGRGLQKPQRQALYRGLENREEVVGKLRSLHTDALKKLAVKCEDLFMAGQKDQLRFGVDSWSDFRLTSDKPCCEAGDAVYYTASYAKDPLNNYAVKLCKSKAKESQQYYHSLAVRQSLAVHFNLQQDCGHFLAEVPNRLLPWEDPDDPEKDEDDMEETEEDAKGETDGKNPKPCSEAASSQKENQGVMSKKQRSHVVVLTREVPCLTVADFVRDSLAQHGKSPDLYERQVCLLLLQLCSGLEHLKPYHVTHCDLRLENLLLVHYQPGGTAQGFGPAEPSPTSSYPTRLLVSNFSQAKQKSHLVDPELLRDQSRLAPELLTATQYKKCDEFQTGLLLYEMLHLPNPFDENPELKEREYTRADLPRLPFRSPYSRGLQQLASCLLNPNPSERLLLSDAKGLLQCLLWGPREDLFQTFTACPSLVQRNTLLQNWLDLKRTLLMLKFAEKSLDREGGLSLEDWLCAQYLAFATTDSLSCLVKLLQHR
>sp|Q8TBJ4|PLPR1_HUMAN Phospholipid phosphatase-related protein type 1 OS=Homo sapiens OX=9606 GN=PLPPR1 PE=1 SV=1
MAVGNNTQRSYSLLPCFLFVELVLMAGTVLLAYYFECTDTFQVHLQGFFCQDGDLMKPYPGTEEESFLTPLVLYCVLAATPTALLFLGELSMYFLKSTRESLLAQEKTLLTGECCYLNPLLRRLLRFTGVFAFGLFATDLFVNAGQVVTGHLTPYFLTVCKPNYTSADCQAHHQFLNNGNLCTGDLEVLEKARRSFPSKHAALSLYSALYATMYLTSTLKTKSSRLAKPVLCLGTLCTAFLTGLNRVSEYRNHCSDVLAGFLLGTAVALFLGMCVVHNFKGTQGSPSKPKPEDPRGVPLMAFPRLESPLETLSAQNHSASMTEVT
>sp|Q96T60|PNKP_HUMAN Bifunctional polynucleotide phosphatase/kinase OS=Homo sapiens OX=9606 GN=PNKP PE=1 SV=1
MGEVEAPGRLWLESPPGGAPPLFLPSDGQALVLGRGPLTQVTDRKCSRTQVELVADPETRTVAVKQLGVNPSTTGTQELKPGLEGSLGVGDTLYLVNGLHPLTLRWEETRTPESQPDTPPGTPLVSQDEKRDAELPKKRMRKSNPGWENLEKLLVFTAAGVKPQGKVAGFDLDGTLLTTRSGKVFPTGPSDWRLLYPELPRKLRELEAEGYKLVLFTNQMSLGRGKLPAEEFKAKVEAVVEKLGVPFQVLVATHAGLYRKPVTGMWDHLQEQANDGTPLSLGDSLFVGDAAGRPANWAPGRKKKDFSCADRLFALNLGLPFATPEEFFLKWPAAGFELPAFDPRTVSRSGPLCLPESRALLSASPEVVVAVGFPGAGKSTFLKKHLVSAGYVHVNRDTLGSWQRCVTTCETALKQGKRVALDNTNPDAASRARYVQCARAAGVPCRCFLFTATLEQARHNNRFREMTDSSHLPVSDMVMYGYRKQFEAPTLAEGFSALLELPFRLWVEPRLGRLYCQFSEG
>sp|Q96T60-2|PNKP_HUMAN Isoform 2 of Bifunctional polynucleotide phosphatase/kinase OS=Homo sapiens OX=9606 GN=PNKP
MQLLTPPLQSSVELVADPETRTVAVKQLGVNPSTTGTQELKPGLEGSLGVGDTLYLVNGLHPLTLRWEETRTPESQPDTPPGTPLVSQDEKRDAELPKKRMRKSNPGWENLEKLLVFTAAGVKPQGKVAGFDLDGTLLTTRSGKVFPTGPSDWRLLYPELPRKLRELEAEGYKLVLFTNQMSLGRGKLPAEEFKAKVEAVVEKLGVPFQVLVATHAGLYRKPVTGMWDHLQEQANDGTPLSLGDSLFVGDAAGRPANWAPGRKKKDFSCADRLFALNLGLPFATPEEFFLKWPAAGFELPAFDPRTVSRSGPLCLPESRALLSASPEVVVAVGFPGAGKSTFLKKHLVSAGYVHVNRDTLGSWQRCVTTCETALKQGKRVALDNTNPDAASRARYVQCARAAGVPCRCFLFTATLEQARHNNRFREMTDSSHLPVSDMVMYGYRKQFEAPTLAEGFSALLELPFRLWVEPRLGRLYCQFSEG
>sp|P14923|PLAK_HUMAN Junction plakoglobin OS=Homo sapiens OX=9606 GN=JUP PE=1 SV=3
MEVMNLMEQPLKVTEWQQTYTYDSGLHSGANTCVPSVSSKGLMEEDEACGRQYTLKKTTTYTQGVPPSQGDLEYQMSTTARAKRVREAMCPGVSGEDSSLLLATQVEGQATNLQRLAEPSQLLKSALVHLLNYQDDAELATRALPELTKLLNDEDPVVVTKAAMLVNQLSKKEASRRALMGSPQLVAAVVRTMQNTSDLDTARCTTSLLHNLSHHREGLLALFKSGGLPALVRMLSSPVESVLFYALTTLHNLLLYQEGAKMAVRLADGLQKMVPLLNKNNPKFLALTTDCLQLLAYGNQESKLLLLANGGPQALVQLMRNYSYEKLLWTTSRVLKVLSVCPSNKPALVEAGGMQALGKHLTSNSPRLVQNCLWTLRNLSDVATKQEGLESVLKLLVNQLSVDDVNVLTCATGTLSNLTCNNSKNKTLVTQNSGVEALLHALLRAGDKDDLTEPAVCALRHLTSRHPEAEMAQNSVRLNYGLPALVKLLNQPNQWPLVKATLGLLRNLALCPANHAPLQEAAVLPRLVQLLVKAHQDAQRHVAAGTQQPYTDGVRMEELVEGCTGALHLLARDPMNRMELFRLNTLPLFVQLLYSSVENLQRVAAGVLCELAQDKEAADALDAEGASAPLMELLHSRNEGTATYAAAVLFRLSEDKNPDYRKRVSVELTNSLFKHDPAAWEAAQSMLPLNEPYGDDMDATYRPMYSSDVPLDPLEMHMDMDGDYPLDTYSDGLRPPYPTADHMLA
>sp|Q6ZR37|PKHG7_HUMAN Pleckstrin homology domain-containing family G member 7 OS=Homo sapiens OX=9606 GN=PLEKHG7 PE=2 SV=1
MLFMNTLRYLQTHEYLLDVDLWRLFANLEELTQTSLGFVNSLFGLLKDYVDASELSSSLDFLSVLTKYFRGSLCQSHQTYCLNYSAALFYLESLRQRDDFGLYLKWCEQNEQCRRLHVPELLVAPLQRLTRYPLLLKNLWKRSMDSAEKLMLYSLKEKVEKSLRDLEGKVKWLDNFQKFRYLQELLVWPPLWDRDKRFFLPECLKHLFKEHMAENLLSPTSRHLLYEGKLTLAESTRFLDVYLFLFNDFLLVTKTKCNKKKLGGSDPGLMCPSLTPELQAVLKEGGSCTVLDQPLPLDRLVVKSLEPLHVSVFGLRNAFLLQHENRYRQCLAAFLLQAQTENLKKTWMAQLTTALSCFTKSQETKKLSLFTLPAESSEL
>sp|Q9UKI9|PO2F3_HUMAN POU domain, class 2, transcription factor 3 OS=Homo sapiens OX=9606 GN=POU2F3 PE=2 SV=3
MVNLESMHTDLKMSGDVADSTDARSTLSQVEPGNDRNGLDFNRQLKTEDLSDSLQQTLSHRPCHLSQGPAMMSGNQMSGLNASPCQDMASLHPLQQLVLVPGHLQSVSQFLLSQTQPGQQGLQPNLLPFPQQQSGLLLPQTGPGLASQAFGHPGLPGSSLEPHLEASQHLPVPKHLPSSGGADEPSDLEELEKFAKTFKQRRLKLGFTQGDVGLAMGKLYGNDFSQTTLSRFEALNLSFKNMCKLKPLLEKWLNDAESSPSDPSVSTPSSYPSLSEVFGRKRKKRTSLETNLRLTLEKRFQDNPKPSSEELSMLAEQLSMEKEVVRVWFCNRRQKEKRLNCPVATPLKPPVYNSRLVSPSGSLGPLSVPPVHSTMPGTVTSSCSPGNNSRPSSPGSGLHASSPTASQNNSKAAVNSASSFNSSGSWYRWNHSTYLH
>sp|Q9UKI9-2|PO2F3_HUMAN Isoform 2 of POU domain, class 2, transcription factor 3 OS=Homo sapiens OX=9606 GN=POU2F3
MESPRTAKGGRDLKMSGDVADSTDARSTLSQVEPGNDRNGLDFNRQLKTEDLSDSLQQTLSHRPCHLSQGPAMMSGNQMSGLNASPCQDMASLHPLQQLVLVPGHLQSVSQFLLSQTQPGQQGLQPNLLPFPQQQSGLLLPQTGPGLASQAFGHPGLPGSSLEPHLEASQHLPVPKHLPSSGGADEPSDLEELEKFAKTFKQRRLKLGFTQGDVGLAMGKLYGNDFSQTTLSRFEALNLSFKNMCKLKPLLEKWLNDAESSPSDPSVSTPSSYPSLSEVFGRKRKKRTSLETNLRLTLEKRFQDNPKPSSEELSMLAEQLSMEKEVVRVWFCNRRQKEKRLNCPVATPLKPPVYNSRLVSPSGSLGPLSVPPVHSTMPGTVTSSCSPGNNSRPSSPGSGLHASSPTASQNNSKAAVNSASSFNSSGSWYRWNHSTYLH
>sp|Q9UKI9-3|PO2F3_HUMAN Isoform 3 of POU domain, class 2, transcription factor 3 OS=Homo sapiens OX=9606 GN=POU2F3
MNDAKDLKMSGDVADSTDARSTLSQVEPGNDRNGLDFNRQLKTEDLSDSLQQTLSHRPCHLSQGPAMMSGNQMSGLNASPCQDMASLHPLQQLVLVPGHLQSVSQFLLSQTQPGQQGLQPNLLPFPQQQSGLLLPQTGPGLASQAFGHPGLPGSSLEPHLEASQHLPVPKHLPSSGGADEPSDLEELEKFAKTFKQRRLKLGFTQGDVGLAMGKLYGNDFSQTTLSRFEALNLSFKNMCKLKPLLEKWLNDAESSPSDPSVSTPSSYPSLSEVFGRKRKKRTSLETNLRLTLEKRFQDNPKPSSEELSMLAEQLSMEKEVVRVWFCNRRQKEKRLNCPVATPLKPPVYNSRLVSPSGSLGPLSVPPVHSTMPGTVTSSCSPGNNSRPSSPGSGLHASSPTASQNNSKAAVNSASSFNSSGSWYRWNHSTYLH
>sp|Q2TAK8|PWP3A_HUMAN PWWP domain-containing DNA repair factor 3A OS=Homo sapiens OX=9606 GN=PWWP3A PE=1 SV=3
MADAKYVLCRWEKRLWPAKVLARTATSTKNKRRKEYFLAVQLLSLEEKLKVKSTEVELLEKSQLEALASSLASQNEVPAAPLEELAYRRSLRVALDVLSEGSLWSQESSAGTGRADRSLRGKPMEHVSSPCDSNSSSLPRGDVLGSSRPHRRRPCVQQSLSSSFTCEKDPECKVDHKKGLRKSENPRGPLVLPAGGGAQDESGSRLHHKNWTLASKRGGNSAQKASLCLNGSSLSEDDTERDMGSKGGSWAAPSLPSGVREDDPCANAEGHDPGLPLGSLTAPPAPEPSACSEPGECPAKKRPRLDGSQRPPAVQLEPMAAGAAPSPGPGPGPRESVTPRSTARLGPPPSHASADATRCLPCPDSQKLEKECQSSEESMGSNSMRSLLEEDEEDEEPPRVLLYHEPRSFEVGMLVWHKHKKYPFWPAVVKSVRQRDKKASVLYLEGHMNPKMKGFTVSLKSLKHFDCKEKQTLLNQAREDFNQDLGWCVSLLTDYRVRLGCGSFAGSFLEYYAADLSYPVRKSLQQDVLGTKLPQLSKGSPEEPVVGCPLGQRQPCRKMLPDRSRAARDRANQKLVEYLVKAKGAESHLRALLKSRKPSRWLQTFLSSSQYVTCVETYLEDEGQLDLVVKYLQGVYQEVGAKVLQRTNGDRLRFLLDVLLPEALLCALSAVDEVDYKTAEEKYLKGPSLSYREKELFDNQLLEERNRRRR
>sp|Q2TAK8-2|PWP3A_HUMAN Isoform 2 of PWWP domain-containing DNA repair factor 3A OS=Homo sapiens OX=9606 GN=PWWP3A
MVSASQNEVPAAPLEELAYRRSLRVALDVLSEGSLWSQESSAGTGRADRSLRGKPMEHVSSPCDSNSSSLPRGDVLGSSRPHRRRPCVQQSLSSSFTCEKDPECKVDHKKGLRKSENPRGPLVLPAGGGAQDESGSRLHHKNWTLASKRGGNSAQKASLCLNGSSLSEDDTERDMGSKGGSWAAPSLPSGVREDDPCANAEGHDPGLPLGSLTAPPAPEPSACSEPGECPAKKRPRLDGSQRPPAVQLEPMAAGAAPSPGPGPGPRESVTPRSTARLGPPPSHASADATRCLPCPDSQKLEKECQSSEESMGSNSMRSLLEEDEEDEEPPRVLLYHEPRSFEVGMLVWHKHKKYPFWPAVVKSVRQRDKKASVLYLEGHMNPKMKGFTVSLKSLKHFDCKEKQTLLNQAREDFNQDLGWCVSLLTDYRVRLGCGSFAGSFLEYYAADLSYPVRKSLQQDVLGTKLPQLSKGSPEEPVVGCPLGQRQPCRKMLPDRSRAARDRANQKLVEYLVKAKGAESHLRALLKSRKPSRWLQTFLSSSQYVTCVETYLEDEGQLDLVVKYLQGVYQEVGAKVLQRTNGDRLRFLLDVLLPEALLCALSAVDEVDYKTAEEKYLKGPSLSYREKELFDNQLLEERNRRRR
>sp|Q2TAK8-3|PWP3A_HUMAN Isoform 3 of PWWP domain-containing DNA repair factor 3A OS=Homo sapiens OX=9606 GN=PWWP3A
MADAKYVLCRWEKRLWPAKVLARTATSTKNKRRKEYFLAVQLLSLEEKLKVKSTEVELLEKSQLEALASSLASQNEVPAAPLEELAYRRSLRVALDVLSEGSLWSQESSAGTGRADRSLRGKPMEHVSSPCDSNSSSLPRGDVLGSSRPHRRRPCVQQSLSSSFTCEKDPECKVDHKKGLRKSENPRGPLVLPAGGGAQDESGSRLHHKNWTLASKRGGNSAQKASLCLNGSSLSEDDTERDMGSKGGSWAAPSLPSGVREDDPCANAEGHDPGLPLGSLTAPPAPEPSACSEPGECPAKKRPRLDGSQRPPAVQLEPMAAGAAPSPGPGPGPRESVTPRSTARLGPPPSHASADATRCLPCPDSQKLEKECQSSEESMGSNSMRSLLEEDEEDEEPPRVLLYHEPRSFEVGMLVWHKHKKYPFWPAVVKSVRQRDKKASVLYLEGHMNPKMKGFTVSLKSLKHFDCKEKQTLLNQAREDFNQDLGWCVSLLTDYRVRLGCGSFAGSFLEYYAADLSYPVRKSLQQDVLGTKLPQLSKGSPEEPVVGCPLGQRQPCRKMLPDRSRAARDRANQKLVEYLVKAKGAESHLRALLKSRKPSRWLQTFLSSSQYVTCVETYLEDEGQLDLVVKYLQGVYQEVGAKVLQRTNGDRLRFLLDVLLPECWEMRVRALDPVRRRSRLLDPCAEMELLRSCQHQGVRTPSLLRAHRCFPASVGHHLCDLCGGRGGLQDG
>sp|Q53FA7|QORX_HUMAN Quinone oxidoreductase PIG3 OS=Homo sapiens OX=9606 GN=TP53I3 PE=1 SV=2
MLAVHFDKPGGPENLYVKEVAKPSPGEGEVLLKVAASALNRADLMQRQGQYDPPPGASNLLGLEASGHVAELGPGCQGHWKLGDTAMALLPGGGQAQYVTVPEGLLMPLPEGLTLTQAAALPEAWLTAFQLLHLVGNVQAGDYVLLHAGLSGVGTAALQLTRMAGALPLVTAGSQKKLQMAEKLGAAAGFNYKKEDFSEATLKFTKGAGVNLLLDCLGGSYWEKNVNCLALDGRWVLYGLMGGGDLNGPLFSKLLFKRGSLLTSLLRSRDNKYKQMLVNAFTEQLLPHFSTEGPQRLLPVLDRLYPVTELQEAHKYMEANKNLGKLVLELPQ
>sp|Q53FA7-2|QORX_HUMAN Isoform 2 of Quinone oxidoreductase PIG3 OS=Homo sapiens OX=9606 GN=TP53I3
MLAVHFDKPGGPENLYVKEVAKPSPGEGEVLLKVAASALNRADLMQRQGQYDPPPGASNLLGLEASGHVAELGPGCQGHWKLGDTAMALLPGGGQAQYVTVPEGLLMPLPEGLTLTQAAALPEAWLTAFQLLHLVGNVQAGDYVLLHAGLSGVGTAALQLTRMAGALPLVTAGSQKKLQMAEKLGAAAGFNYKKEDFSEATLKFTKVQANAGECFHGANSASLLHGGPPTSAAGSGQNLPSDRNPGGP
>sp|Q96B01|R51A1_HUMAN RAD51-associated protein 1 OS=Homo sapiens OX=9606 GN=RAD51AP1 PE=1 SV=1
MVRPVRHKKPVNYSQFDHSDSDDDFVSATVPLNKKSRTAPKELKQDKPKPNLNNLRKEELPVQEKTPKKRLPEGTFSLPASAVPCTKMALDDKLYQRDLEVALALSVKELPTVTTNVQNSQDKSLEKHGSSKLETMNKSPHLSNCSVASDYLDLDKLTVEDDVGGVQGKRKAASKAAAQQRKLLLEGSDGDSANDTEPDFAPGEDSEDDSDFCESEDNDEDFSMRKSKVKELKKKEVKVKSPVEKKEKKSKSKCNALVTSVDSAPAAVKSESQSLPKKVSLSSDTTRKPLELRSPSAESKKPKWVPPAASGGSRSSSSPLVVVSVKSPNQSLRLGLSRLARVKPLHPNATST
>sp|Q96B01-2|R51A1_HUMAN Isoform 2 of RAD51-associated protein 1 OS=Homo sapiens OX=9606 GN=RAD51AP1
MVRPVRHKKPVNYSQFDHSDSDDDFVSATVPLNKKSRTAPKELKQDKPKPNLNNLRKEELPVQEKTPKKRMALDDKLYQRDLEVALALSVKELPTVTTNVQNSQDKSLEKHGSSKLETMNKSPHLSNCSVASDYLDLDKLTVEDDVGGVQGKRKAASKAAAQQRKLLLEGSDGDSANDTEPDFAPGEDSEDDSDFCESEDNDEDFSMRKSKVKELKKKEVKVKSPVEKKEKKSKSKCNALVTSVDSAPAAVKSESQSLPKKVSLSSDTTRKPLELRSPSAESKKPKWVPPAASGGSRSSSSPLVVVSVKSPNQSLRLGLSRLARVKPLHPNATST
>sp|Q96B01-3|R51A1_HUMAN Isoform 3 of RAD51-associated protein 1 OS=Homo sapiens OX=9606 GN=RAD51AP1
MVRPVRHKKPVNYSQFDHSDSDDDFVSATVPLNKKSRTAPKELKQDKPKPNLNNLRKEELPVQEKTPKKRLPEGTFSLPASAVPCTKMALDDKLYQRDLEVALALSVKELPTVTTNVQNSQDKSLEKHGSSKLETMNKSPHLSNCSVASDYLDLDKLTVEDDVGGVQGKRKAASKAAAQQRKLLLEGSDGDSANDTEPDFAPGEDSEDDSDFCESEDNDEDFSMRKSKVKELKKKEVKVKSPVEKKEKKSKSKCNALAASGGSRSSSSPLVVVSVKSPNQSLRLGLSRLARVKPLHPNATST
>sp|P61571|REC21_HUMAN Endogenous retrovirus group K member 21 Rec protein OS=Homo sapiens OX=9606 GN=ERVK-21 PE=1 SV=1
MHPSEMQRKAPPRRRRHRNRAPLTHKMNKMVTSEQMKLPSTKKAEPPTWAQLKKLTQLATKYLENTKVTQTPESMLLAALMLVSMVSAGVPNSSEETATLENGP
>sp|Q8IUH3|RBM45_HUMAN RNA-binding protein 45 OS=Homo sapiens OX=9606 GN=RBM45 PE=1 SV=1
MDEAGSSASGGGFRPGVDSLDEPPNSRLFLVLSKYTPESVLRERFSPFGDLQDLWVVRDKHTKESKGLAFVKFARSSQACRAMEEMHGQCLGPNDTKPLKVFLAQSRSSGSHRDVEDEELTRLFVMLPKSYTEEDLREKFKVYGDLEYCSLLKNKVTGESKGLGYVRYLKPSQAAQALENCDRSFRALLAEPKNKASESSEQDYYSNMRQEALGHEPRVNMFPFVGEQQSEFSSFDKNDSRGQEALSKRLSVVSRVPFTEEQLFSLFDLVPGLEYCEVQRDPYSNYGHGVVQYFNVASALYAKYKLHGFQYPPGNRLGVSFLDDGSNATDLLRKMATQMVAAQLASMVWNNPSQQQFMQFGGSSGSQLPQLQTDVVLPSCKKKAPAETPVKERLFLVFNPHPLPLDVLEDLFCRFGNLLEVYLVSGKNVGYAKYADRLSANDALATLHGKLLNGVRLKVMLADSPREESNKRQRTY
>sp|Q8IUH3-2|RBM45_HUMAN Isoform 2 of RNA-binding protein 45 OS=Homo sapiens OX=9606 GN=RBM45
MDEAGSSASGGGFRPGVDSLDEPPNSRLFLVLSKYTPESVLRERFSPFGDLQDLWVVRDKHTKESKGLAFVKFARSSQACRAMEEMHGQCLGPNDTKPLKVFLAQSRSSGSHRDVEDEELTRLFVMLPKSYTEEDLREKFKVYGDLEYCSLLKNKVTGESKGLGYVRYLKPSQAAQALENCDRSFRALLAEPKNKASESSEQDYYSNMRQEALGHEPRVNMFPFEQQSEFSSFDKNDSRGQEALSKRLSVVSRVPFTEEQLFSLFDLVPGLEYCEVQRDPYSNYGHGVVQYFNVASALYAKYKLHGFQYPPGNRLGVSFLDDGSNATE
>sp|Q8IUH3-3|RBM45_HUMAN Isoform 3 of RNA-binding protein 45 OS=Homo sapiens OX=9606 GN=RBM45
MDEAGSSASGGGFRPGVDSLDEPPNSRLFLVLSKYTPESVLRERFSPFGDLQDLWVVRDKHTKESKGLAFVKFARSSQACRAMEEMHGQCLGPNDTKPLKVFLAQSRSSGSHRDVEDEELTRLFVMLPKSYTEEDLREKFKVYGDLEYCSLLKNKVTGESKGLGYVRYLKPSQAAQALENCDRSFRALLAEPKNKASESSEQDYYSNMRQEALGHEPRVNMFPFEQQSEFSSFDKNDSRGQEALSKRLSVVSRVPFTEEQLFSLFDLVPGLEYCEVQRDPYSNYGHGVVQYFNVASALYAKYKLHGFQYPPGNRLGVSFLDDGSNATDLLRKMATQMVAAQLASMVWNNPSQQQFMQFGGSSGSQLPQLQTDVVLPSCKKKAPAETPVKERLFLVFNPHPLPLDVLEDLFCRFGNLLEVYLVSGKNVGYAKYADRLSANDALATLHGKLLNGVRLKVMLADSPREESNKRQRTY
>sp|P98179|RBM3_HUMAN RNA-binding protein 3 OS=Homo sapiens OX=9606 GN=RBM3 PE=1 SV=1
MSSEEGKLFVGGLNFNTDEQALEDHFSSFGPLSEVVVVKDRETQRSRGFGFLTFTNPEHASVAMRAMNGESLDGRQLRVDHAGKSARGTRGGGFGAHGRGRSYSRGGGDQGYGSGRYYDSRPGGYGYGYGRSRDYNGRNQGGYDRYSGGNYRDNYDN
>sp|Q92878|RAD50_HUMAN DNA repair protein RAD50 OS=Homo sapiens OX=9606 GN=RAD50 PE=1 SV=1
MSRLEKMSLLGVRSFGLEDKDKQLLTFFSPLTLLVGPNGAGKTTLLECLKYLCTGDFPPGTKGNTFVHDPKVAQETDVRAQLRLQFRDVNGELLAVQRSMVCTQKSKKTEFKTLEGVLTRTKHGEKVSLSSKCAELDREMLSSLGVSKAVLNNVLFCHQEDSNWPLSEGKALKQKFDELFSATRYLKALETLRQVRQTQGQKVKEYQMELKYLKQYKEKACELRDQLTSKEAQLTSSKELVKSYENELDPLKNRLKELEHNLSKLMKLDNELKALDSRKKQMEKDNSELEEKMEKVFQGTDEQLNDLYHNHQRTVREKERKLVDCHRELEKLNKESRLLNQEKSELLVEQGRLQLQADRHQEHLRARDSLLQSLATQLELDGFERGPFSERQLKNFHKLVRERQEGEAKTANQLMNDFAEKETLKQKQLDELRDKKTGLGRLLELKSELLSKKQNELKNVKYELQQLEGSSDRLLELDQELLKAERELSKAEKNSNVETLKMEVLSLQNEKADLDRTLRKLDQEMEQLNHHTTTRTQMEMLTKDKADKDEQLRKLKSRHSDELTSLLGYFPNKKQLEDWLHSKSKELNQTRDRLAKLNKELASSEQNKNHLNNELKRKEEQLSSYEDKLFDVCGSQDFESDLDRLKEELEKSSKQRAMLAGATAVYSQFLTQLTDENQSCCPVCQRVFQTEAELQEVLSDLQSKLRLAPDKLKSTESELKKKEKRRDEMLGLVPMRQSLLDLKEKELPELRNKLQNVNRDLQRLKNDLEEQETLLGTLMPEEESAKVCLTDVTLMERFQMELKDVERKLAQQAAKLQGLDLDRTVQQVNQEKQEKQHKLDTVSSKLELNRKLLQDQQEQLQHLKSTTNELKSEKLQLSTNLQRRQQLEEQTVELSTEVQSLYRELKDAKEQVSPLETTLEKFQQEKEELLNKKNTSNKLAQDKLNDLKEKVKNLHGYMKDLENYLQDGKDDYKKQKETELNKVLAQLSECEKHKEKLNEDMRLMRQDLDTQKLQERWLQDNLTLRKRNEELKEVEEERKQHLKEMGQMQVLQMKSEHQKLEENLDNLKRNHNLALGRQKGYEEELLHFKKELREPQFRDAEEKYREMMLVMRTTELVNKDLDLYYKTLDQALMKFHSMKMEELNKLLRDLWRSTYRGQDLEYLELRSDADENVSASDKRRNYNYRVVMLKGDTALDMRGRCSAGQKVLASLLLRLALAETFCLNCGLLALDEPTTNLDRENLESLAHALVELLKSRSQQRNFQLLVLTHDEDFVELLGRSEYVEKFYRLKKNLDQCSELVKCSVSSLGFNVH
>sp|Q92878-2|RAD50_HUMAN Isoform 2 of DNA repair protein RAD50 OS=Homo sapiens OX=9606 GN=RAD50
MLLFSVRDMFAKMSLLGVRSFGLEDKDKQLLTFFSPLTLLVGPNGAGKTTLLECLKYLCTGDFPPGTKGNTFVHDPKVAQETDVRAQLRLQFRDVNGELLAVQRSMVCTQKSKKTEFKTLEGVLTRTKHGEKVSLSSKCAELDREMLSSLGVSKAVLNNVLFCHQEDSNWPLSEGKALKQKFDELFSATRYLKALETLRQVRQTQGQKVKEYQMELKYLKQYKEKACELRDQLTSKEAQLTSSKELVKSYENELDPLKNRLKELEHNLSKLMKLDNELKALDSRKKQMEKDNSELEEKMEKVFQGTDEQLNDLYHNHQRTVREKERKLVDCHRELEKLNKESRLLNQEKSELLVEQGRLQLQADRHQEHLRARDSLLQSLATQLELDGFERGPFSERQLKNFHKLVRERQEGEAKTANQLMNDFAEKETLKQKQLDELRDKKTGLGRLLELKSELLSKKQNELKNVKYELQQLEGSSDRLLELDQELLKAERELSKAEKNSNVETLKMEVLSLQNEKADLDRTLRKLDQEMEQLNHHTTTRTQMEMLTKDKADKDEQLRKLKSRHSDELTSLLGYFPNKKQLEDWLHSKSKELNQTRDRLAKLNKELASSEQNKNHLNNELKRKEEQLSSYEDKLFDVCGSQDFESDLDRLKEELEKSSKQRAMLAGATAVYSQFLTQLTDENQSCCPVCQRVFQTEAELQEVLSDLQSKLRLAPDKLKSTESELKKKEKRRDEMLGLVPMRQSLLDLKEKELPELRNKLQNVNRDLQRLKNDLEEQETLLGTLMPEEESAKVCLTDVTLMERFQMELKDVERKLAQQAAKLQGLDLDRTVQQVNQEKQEKQHKLDTVSSKLELNRKLLQDQQEQLQHLKSTTNELKSEKLQLSTNLQRRQQLEEQTVELSTEVQSLYRELKDAKEQVSPLETTLEKFQQEKEELLNKKNTSNKLAQDKLNDLKEKVKNLHGYMKDLENYLQDGKDDYKKQKETELNKVLAQLSECEKHKEKLNEDMRLMRQDLDTQKLQERWLQDNLTLRKRNEELKEVEEERKQHLKEMGQMQVLQMKSEHQKLEENLDNLKRNHNLALGRQKGYEEELLHFKKELREPQFRDAEEKYREMMLVMRTTELVNKDLDLYYKTLDQALMKFHSMKMEELNKLLRDLWRSTYRGQDLEYLELRSDADENVSASDKRRNYNYRVVMLKGDTALDMRGRCSAGQKVLASLLLRLALAETFCLNCGLLALDEPTTNLDRENLESLAHALVELLKSRSQQRNFQLLVLTHDEDFVELLGRSEYVEKFYRLKKNLDQCSELVKCSVSSLGFNVH
>sp|Q92878-3|RAD50_HUMAN Isoform 3 of DNA repair protein RAD50 OS=Homo sapiens OX=9606 GN=RAD50
MLSSLGVSKAVLNNVLFCHQEDSNWPLSEGKALKQKFDELFSATRYLKALETLRQVRQTQGQKVKEYQMELKYLKQYKEKACELRDQLTSKEAQLTSSKELVKSYENELDPLKNRLKELEHNLSKLMKLDNELKALDSRKKQMEKDNSELEEKMEKVFQGTDEQLNDLYHNHQRTVREKERKLVDCHRELEKLNKESRLLNQEKSELLVEQGRLQLQADRHQEHLRARDSLLQSLATQLELDGFERGPFSERQLKNFHKLVRERQEGEAKTANQLMNDFAEKETLKQKQLDELRDKKTGLGRLLELKSELLSKKQNELKNVKYELQQLEGSSDRLLELDQELLKAERELSKAEKNSNVETLKMEVLSLQNEKADLDRTLRKLDQEMEQLNHHTTTRTQMEMLTKDKADKDEQLRKLKSRHSDELTSLLGYFPNKKQLEDWLHSKSKELNQTRDRLAKLNKELASSEQNKNHLNNELKRKEEQLSSYEDKLFDVCGSQDFESDLDRLKEELEKSSKQRAMLAGATAVYSQFLTQLTDENQSCCPVCQRVFQTEAELQEVLSDLQSKLRLAPDKLKSTESELKKKEKRRDEMLGLVPMRQSLLDLKEKELPELRNKLQNVNRDLQRLKNDLEEQETLLGTLMPEEESAKVCLTDVTLMERFQMELKDVERKLAQQAAKLQGLDLDRTVQQVNQEKQEKQHKLDTVSSKLELNRKLLQDQQEQLQHLKSTTNELKSEKLQLSTNLQRRQQLEEQTVELSTEVQSLYRELKDAKEQVSPLETTLEKFQQEKEELLNKKNTSNKLAQDKLNDLKEKVKNLHGYMKDLENYLQDGKDDYKKQKETELNKVLAQLSECEKHKEKLNEDMRLMRQDLDTQKLQERWLQDNLTLRKRNEELKEVEEERKQHLKEMGQMQVLQMKSEHQKLEENLDNLKRNHNLALGRQKGYEEELLHFKKELREPQFRDAEEKYREMMLVMRTTELVNKDLDLYYKTLDQALMKFHSMKMEELNKLLRDLWRSTYRGQDLEYLELRSDADENVSASDKRRNYNYRVVMLKGDTALDMRGRCSAGQKVLASLLLRLALAETFCLNCGLLALDEPTTNLDRENLESLAHALVELLKSRSQQRNFQLLVLTHDEDFVELLGRSEYVEKFYRLKKNLDQCSELVKCSVSSLGFNVH
>sp|A6NED2|RCCD1_HUMAN RCC1 domain-containing protein 1 OS=Homo sapiens OX=9606 GN=RCCD1 PE=1 SV=1
MAEERPGAWFGFGFCGFGQELGSGRGRQVHSPSPLRAGVDLCRVSASWSYTAFVTRGGRLELSGSASGAAGRCKDAWASEGLLAVLRAGPGPEALLQVWAAESALRGEPLWAQNVVPEAEGEDDPAGEAQAGRLPLLPCARAYVSPRAPFYRPLAPELRARQLELGAEHALLLDAAGQVFSWGGGRHGQLGHGTLEAELEPRLLEALQGLVMAEVAAGGWHSVCVSETGDLYLWGWNESGQLALPTRNLAEDGETVAREATELNEDGSQVKRTGGAEDGAPAPFLAVQPFPALLDLPMGSDAVKASCGSRHTAVVTRTGELYTWGWGKYGQLGHEDTTSLDRPRRVEYFVDKQLQVKAVTCGPWNTYVYAVEKGKS
>sp|Q9HBX8|LGR6_HUMAN Leucine-rich repeat-containing G-protein coupled receptor 6 OS=Homo sapiens OX=9606 GN=LGR6 PE=1 SV=3
MPSPPGLRALWLCAALCASRRAGGAPQPGPGPTACPAPCHCQEDGLMLSADCSELGLSAVPGDLDPLTAYLDLSMNNLTELQPGLFHHLRFLEELRLSGNHLSHLPGQAFSGLYSLKLLMLQNNQLGGLPAEALWELPSLQSLRLDANLLSLVPERSFEGLSSLRHLWLDDNALTELPVRALNNLPALQAMTLALNRLSHLPDYAFQNLTSLVVLHLHNNRLQHLGTHSFEGLHNLETLDLNYNKLQEFPVALRTLGRLQELGFHNNNLKALPEKAFMGNPLLQTLHFYDNPLQFVGRSAFQYLPKLHTLSLNGAMDLQEFPDLKGTTSLELLTLTRAGLRLLPSGMCQQLPRLRVLELSHNQLEELPSLHRCQKLEELGLQHNRLWELGADTFSQLSSLQALDLSWNALRSLHPEAFSTLHSLVKLDLTDNQLTTLPLAGLGGLMHLKLKGNLALSQAFSKDSFPKLRLLEVPYAYQCCPYGMCASFFKASGQWEAEDLHLDDEESSKRPLGLLARQAENHYDQDLDELQLEMEDSKPHPSVQCSPTPGPFKPCEYLFESWGLRLAVWALVLLSVLCNGLVLLTVFAGGPVPLPPVKFVVGALAGANTLTGLSCGLLASVDALTFGQFSEYGARWETGLGCRATGFLAVLGSEASVLLLTLAAVQCSVSVSCVRAYGKSPSLGSVRAGVLGCLALAGLAAALPLASVGEYGASPLCLPYAPPEGQPAALGFTVALVMMNSFCFLVVAGAYLKLYCDLPRGDFEAVWDCAMVRHVAWLLFADGLLYCPVAFLSFASMLGLFPVTPEAVKSVLLVVLPLPACLNPLLYLLFNPHFRDDLRRLRPRAGDSGPLAYAAAGELEKSSCDSTQALVAFSDVDLLLEASEAGRPPGLETYGFPSVTLLSCQQPGAPRLEGSHCVEPEGNHFGNPQPSMDGELLLRAEGSTPAGGGLSGGGGFQPSGLAFASHV
>sp|Q9HBX8-1|LGR6_HUMAN Isoform 1 of Leucine-rich repeat-containing G-protein coupled receptor 6 OS=Homo sapiens OX=9606 GN=LGR6
MRLEGEGRSARAGQNLSRAGSARRGAPRDLSMNNLTELQPGLFHHLRFLEELRLSGNHLSHLPGQAFSGLYSLKLLMLQNNQLGGLPAEALWELPSLQSLDLNYNKLQEFPVALRTLGRLQELGFHNNNLKALPEKAFMGNPLLQTLHFYDNPLQFVGRSAFQYLPKLHTLSLNGAMDLQEFPDLKGTTSLELLTLTRAGLRLLPSGMCQQLPRLRVLELSHNQLEELPSLHRCQKLEELGLQHNRLWELGADTFSQLSSLQALDLSWNALRSLHPEAFSTLHSLVKLDLTDNQLTTLPLAGLGGLMHLKLKGNLALSQAFSKDSFPKLRLLEVPYAYQCCPYGMCASFFKASGQWEAEDLHLDDEESSKRPLGLLARQAENHYDQDLDELQLEMEDSKPHPSVQCSPTPGPFKPCEYLFESWGLRLAVWALVLLSVLCNGLVLLTVFAGGPVPLPPVKFVVGALAGANTLTGLSCGLLASVDALTFGQFSEYGARWETGLGCRATGFLAVLGSEASVLLLTLAAVQCSVSVSCVRAYGKSPSLGSVRAGVLGCLALAGLAAALPLASVGEYGASPLCLPYAPPEGQPAALGFTVALVMMNSFCFLVVAGAYLKLYCDLPRGDFEAVWDCAMVRHVAWLLFADGLLYCPVAFLSFASMLGLFPVTPEAVKSVLLVVLPLPACLNPLLYLLFNPHFRDDLRRLRPRAGDSGPLAYAAAGELEKSSCDSTQALVAFSDVDLLLEASEAGRPPGLETYGFPSVTLLSCQQPGAPRLEGSHCVEPEGNHFGNPQPSMDGELLLRAEGSTPAGGGLSGGGGFQPSGLAFASHV
>sp|Q9HBX8-2|LGR6_HUMAN Isoform 2 of Leucine-rich repeat-containing G-protein coupled receptor 6 OS=Homo sapiens OX=9606 GN=LGR6
MGRPRLTLVCQVSLLLSARDLSMNNLTELQPGLFHHLRFLEELRLSGNHLSHLPGQAFSGLYSLKLLMLQNNQLGGLPAEALWELPSLQSLRLDANLLSLVPERSFEGLSSLRHLWLDDNALTELPVRALNNLPALQAMTLALNRLSHLPDYAFQNLTSLVVLHLHNNRLQHLGTHSFEGLHNLETLDLNYNKLQEFPVALRTLGRLQELGFHNNNLKALPEKAFMGNPLLQTLHFYDNPLQFVGRSAFQYLPKLHTLSLNGAMDLQEFPDLKGTTSLELLTLTRAGLRLLPSGMCQQLPRLRVLELSHNQLEELPSLHRCQKLEELGLQHNRLWELGADTFSQLSSLQALDLSWNALRSLHPEAFSTLHSLVKLDLTDNQLTTLPLAGLGGLMHLKLKGNLALSQAFSKDSFPKLRLLEVPYAYQCCPYGMCASFFKASGQWEAEDLHLDDEESSKRPLGLLARQAENHYDQDLDELQLEMEDSKPHPSVQCSPTPGPFKPCEYLFESWGLRLAVWALVLLSVLCNGLVLLTVFAGGPVPLPPVKFVVGALAGANTLTGLSCGLLASVDALTFGQFSEYGARWETGLGCRATGFLAVLGSEASVLLLTLAAVQCSVSVSCVRAYGKSPSLGSVRAGVLGCLALAGLAAALPLASVGEYGASPLCLPYAPPEGQPAALGFTVALVMMNSFCFLVVAGAYLKLYCDLPRGDFEAVWDCAMVRHVAWLLFADGLLYCPVAFLSFASMLGLFPVTPEAVKSVLLVVLPLPACLNPLLYLLFNPHFRDDLRRLRPRAGDSGPLAYAAAGELEKSSCDSTQALVAFSDVDLLLEASEAGRPPGLETYGFPSVTLLSCQQPGAPRLEGSHCVEPEGNHFGNPQPSMDGELLLRAEGSTPAGGGLSGGGGFQPSGLAFASHV
>sp|Q96CX6|LRC58_HUMAN Leucine-rich repeat-containing protein 58 OS=Homo sapiens OX=9606 GN=LRRC58 PE=1 SV=2
MEEAGAAVVTAGEAELNWSRLSVSTETLESELEARGEERRGAREALLRLLLPHNRLVSLPRALGSGFPHLQLLDVSGNALTALGPELLALRGLRTLLAKNNRLGGPSALPKGLAQSPLCRSLQVLNLSGNCFQEVPASLLELRALQTLSLGGNQLQSLPAELENLQSLECLYLGGNFLKELPPELGNLPSLNYLVLCDNKLQSLPPQLSQLHSLRSLSLHNNLLTYLPRELLNLLHLEELSLRGNPLVVRFVRDLTYDPPTLLELAARTLKLRNLSYTPYDLPGNLLRYLGSASNCPNPKCGGVYFDCCVRQLKFVDFCGKYRLPLMHYLCSPECSSPCSSASHSSTSQSESDSEDEASVAARRMQKVLLG
>sp|Q8N6C8|LIRA3_HUMAN Leukocyte immunoglobulin-like receptor subfamily A member 3 OS=Homo sapiens OX=9606 GN=LILRA3 PE=1 SV=3
MTPLLTVLLCLGLSLDPRTHVQAGPLPKPTLWAEPGSVLTQGSPVTLRCQGSLETQEYHLYREKKTALWLTRLPQELVKKGQFPLLSLTWEHAGRYCCLYGSHTAGLSESSDPLELVVTGAYSKPTLSALPSPVVTSGGNVTLQCDSQVAFDGFLLCKEGEDEHPQCLNSHSHARGSSRALFSVGPVSPSRRWSYRCYGYDSRAPYVWSLPSDLLGLLVPGVSKKPSLSVQPGPVVAPGEKLTFQCGSDAGYDRFVLYKEWGRDFLQRPGRQPQAGLSQANFTLGPVSRSYGGQYTCSGAYNLSSEWSAPSDPLDLLLTGQLRARPFLSVRPGPTVASGENVTLLCQSQGGMHTFLLTKEGAADSPLRLKSKRQSHKYQAEFPMSPVTSAHAGTYRCYGSLSSNPYLLTHPSDPLELVVSGAAETLSPPQNKSDSKAGE
>sp|Q8N6C8-2|LIRA3_HUMAN Isoform 2 of Leukocyte immunoglobulin-like receptor subfamily A member 3 OS=Homo sapiens OX=9606 GN=LILRA3
MTPLLTVLLCLGLSLDPRTHVQAGPLPKPTLWAEPGSVLTQGSPVTLRCQGSLETQEYHLYREKKTALWLTRLPQELVKKGQFPLLSLTWEHAGRYCCLYGSHTAGLSESSDPLELVVTGAYSKPTLSALPSPVVTSGGNVTLQCDSQVAFDGFLLCVSKKPSLSVQPGPVVAPGEKLTFQCGSDAGYDRFVLYKEWGRDFLQRPGRQPQAGLSQANFTLGPVSRSYGGQYTCSGAYNLSSEWSAPSDPLDLLLTGQLRARPFLSVRPGPTVASGENVTLLCQSQGGMHTFLLTKEGAADSPLRLKSKRQSHKYQAEFPMSPVTSAHAGTYRCYGSLSSNPYLLTHPSDPLELVVSGAAETLSPPQNKSDSKAGE
>sp|Q8N6C8-3|LIRA3_HUMAN Isoform 3 of Leukocyte immunoglobulin-like receptor subfamily A member 3 OS=Homo sapiens OX=9606 GN=LILRA3
MHRGLLHPQSSAVGGDAMTPLLTVLLCLGLSLDPRTHVQAGPLPKPTLWAEPGSVLTQGSPVTLRCQGSLETQEYHLYREKKTALWLTRLPQELVKKGQFPLLSLTWEHAGRYCCLYGSHTAGLSESSDPLELVVTGAYSKPTLSALPSPVVTSGGNVTLQCDSQVAFDGFLLCKEGEDEHPQCLNSHSHARGSSRALFSVGPVSPSRRWSYRCYGYDSRAPYVWSLPSDLLGLLVPGVSKKPSLSVQPGPVVAPGEKLTFQCGSDAGYDRFVLYKEWGRDFLQRPGRQPQAGLSQANFTLGPVSRSYGGQYTCSGAYNLSSEWSAPSDPLDLLLTGQLRARPFLSVRPGPTVASGENVTLLCQSQGGMHTFLLTKEGAADSPLRLKSKRQSHKYQAEFPMSPVTSAHAGTYRCYGSLSSNPYLLTHPSDPLELVVSGAAETLSPPQNKSDSKAGE
>sp|Q13449|LSAMP_HUMAN Limbic system-associated membrane protein OS=Homo sapiens OX=9606 GN=LSAMP PE=1 SV=2
MVRRVQPDRKQLPLVLLRLLCLLPTGLPVRSVDFNRGTDNLTVRQGDTALLRCVVEDKNSKVAWLNRSGLLFAGHDKWSLDPRVELEKRHSLEYSLRLQKVDVYDEGSYTCSVQTQHEPKTSQVYLLVQVPPKLSNLSSDVTVNEGSNVTLVCMANGRPEPVLTWRHLTPTGREFEGEEEYLELLGLTREQSGKYECKAANEVSSADVKQVKVTVNYPPTLTESKSNEATTGRQASLKCEASAVPAPDFEWYRDDTRLNSANGLELKSTEGQSSLTVTNVTEEHYGNYTCVAANKLGVTNASLVLFRPGSVRGLNGSLSLAVPLWLLAASLLCLLSKC
>sp|O15296|LX15B_HUMAN Polyunsaturated fatty acid lipoxygenase ALOX15B OS=Homo sapiens OX=9606 GN=ALOX15B PE=1 SV=3
MAEFRVRVSTGEAFGAGTWDKVSVSLVGTRGESPPLPLDNLGKEFTAGAEEDFQVTLPEDVGRVLLLRVHKAPPVLPLLGPLAPDAWFCRWFQLTPPRGGHLLFPCYQWLEGAGTLVLQEGTAKVSWADHHPVLQQQRQEELQARQEMYQWKAYNPGWPHCLDEKTVEDLELNLKYSTAKNANFYLQAGSAFAEMKLKGLLDRKGLWRSLNEMKRLFNFRRTPAAEHAFEHWQEDAFFASQFLNGLNPVLLRRCHYLPKNFPVTDAMVASVLGPGTSLQAELEKGSLFLVDHGLLSGLQTNVLNGKPQFSAAPMTLLYQSPGCGPLLPLALQLSQTPGPNSPLFLPTDDKWDWLLAKTWVRNAEFSFHEALTHLLHSHLLPEVFTLATLRQLPHCHPLFKLLLPHTRYTLHLNTLARELLLVPGQVVDRSTGLGLEGFSELLQRNMKQLNYSLLCLPEDLRTRGVEDLPGYYYRDDGMQLWGAVERFVSELLGLYYPSDESVQDDRELQAWVRELFSKGFLNQESSGLPSSLETREALVQYVTMVLFTCSAKHAAVSAGQFDSCAWMPNLPPSMQLPPPTSKGLATCEGFLATLPPVNATCDVLLALWLLSKEPGDQRPLGTYPDEHFTEEAPRRSLATFQSRLAQLSRGLQERNQGLVLPYTYLDPPLLENSVSL
>sp|O15296-2|LX15B_HUMAN Isoform B of Polyunsaturated fatty acid lipoxygenase ALOX15B OS=Homo sapiens OX=9606 GN=ALOX15B
MAEFRVRVSTGEAFGAGTWDKVSVSLVGTRGESPPLPLDNLGKEFTAGAEEDFQVTLPEDVGRVLLLRVHKAPPVLPLLGPLAPDAWFCRWFQLTPPRGGHLLFPCYQWLEGAGTLVLQEGTAKVSWADHHPVLQQQRQEELQARQEMYQWKAYNPGWPHCLDEKTVEDLELNLKYSTAKNANFYLQAGSAFAEMKLKGLLDRKGLWRSLNEMKRLFNFRRTPAAEHAFEHWQEDAFFASQFLNGLNPVLLRRCHYLPKNFPVTDAMVASVLGPGTSLQAELEKGSLFLVDHGLLSGLQTNVLNGKPQFSAAPMTLLYQSPGCGPLLPLALQLSQTPGPNSPLFLPTDDKWDWLLAKTWVRNAEFSFHEALTHLLHSHLLPEVFTLATLRQLPHCHPLFKSTGLGLEGFSELLQRNMKQLNYSLLCLPEDLRTRGVEDLPGYYYRDDGMQLWGLPSSLETREALVQYVTMVLFTCSAKHAAVSAGQFDSCAWMPNLPPSMQLPPPTSKGLATCEGFLATLPPVNATCDVLLALWLLSKEPGDQRPLGTYPDEHFTEEAPRRSLATFQSRLAQLSRGLQERNQGLVLPYTYLDPPLLENSVSL
>sp|O15296-3|LX15B_HUMAN Isoform C of Polyunsaturated fatty acid lipoxygenase ALOX15B OS=Homo sapiens OX=9606 GN=ALOX15B
MAEFRVRVSTGEAFGAGTWDKVSVSLVGTRGESPPLPLDNLGKEFTAGAEEDFQVTLPEDVGRVLLLRVHKAPPVLPLLGPLAPDAWFCRWFQLTPPRGGHLLFPCYQWLEGAGTLVLQEGTAKVSWADHHPVLQQQRQEELQARQEMYQWKAYNPGWPHCLDEKTVEDLELNLKYSTAKNANFYLQAGSAFAEMKLKGLLDRKGLWRSLNEMKRLFNFRRTPAAEHAFEHWQEDAFFASQFLNGLNPVLLRRCHYLPKNFPVTDAMVASVLGPGTSLQAELEKGSLFLVDHGLLSGLQTNVLNGKPQFSAAPMTLLYQSPGCGPLLPLALQLSQTPGPNSPLFLPTDDKWDWLLAKTWVRNAEFSFHEALTHLLHSHLLPEVFTLATLRQLPHCHPLFKLLLPHTRYTLHLNTLARELLLVPGQVVDRSTGLGLEGFSELLQRNMKQLNYSLLCLPEDLRTRGVEDLPGYYYRDDGMQLWGAVERFVSELLGLYYPSDESVQDDRELQAWVRELFSKGFLNQESSGLPSSLETREALVQYVTMVLFTCSAKHAAVSAGQVRKGQRPRWQAGGDPAPQPHSALSAFSLTPVLGCPTCHPACSCHHPPPKAWQHARAS
>sp|O15296-4|LX15B_HUMAN Isoform D of Polyunsaturated fatty acid lipoxygenase ALOX15B OS=Homo sapiens OX=9606 GN=ALOX15B
MAEFRVRVSTGEAFGAGTWDKVSVSLVGTRGESPPLPLDNLGKEFTAGAEEDFQVTLPEDVGRVLLLRVHKAPPVLPLLGPLAPDAWFCRWFQLTPPRGGHLLFPCYQWLEGAGTLVLQEGTAKVSWADHHPVLQQQRQEELQARQEMYQWKAYNPGWPHCLDEKTVEDLELNLKYSTAKNANFYLQAGSAFAEMKLKGLLDRKGLWRSLNEMKRLFNFRRTPAAEHAFEHWQEDAFFASQFLNGLNPVLLRRCHYLPKNFPVTDAMVASVLGPGTSLQAELEKGSLFLVDHGLLSGLQTNVLNGKPQFSAAPMTLLYQSPGCGPLLPLALQLSQTPGPNSPLFLPTDDKWDWLLAKTWVRNAEFSFHEALTHLLHSHLLPEVFTLATLRQLPHCHPLFKSTGLGLEGFSELLQRNMKQLNYSLLCLPEDLRTRGVEDLPGYYYRDDGMQLWGAVERFVSELLGLYYPSDESVQDDRELQAWVRELFSKGFLNQESSGLPSSLETREALVQYVTMVLFTCSAKHAAVSAGQFDSCAWMPNLPPSMQLPPPTSKGLATCEGFLATLPPVNATCDVLLALWLLSKEPGDQRPLGTYPDEHFTEEAPRRSLATFQSRLAQLSRGLQERNQGLVLPYTYLDPPLLENSVSL
>sp|P06858|LIPL_HUMAN Lipoprotein lipase OS=Homo sapiens OX=9606 GN=LPL PE=1 SV=1
MESKALLVLTLAVWLQSLTASRGGVAAADQRRDFLDLESKFALRTPEDTAEDTCHLLPGVAESVATCHFNHSSKTFMVLHGWTVTGMYESWVPKLVAALYKREPDSNVLVVDWLSRAQEHYPVSAGYTKLVGQDVARFLNWMEEEFNYPLDNVHLLGYSLGAHAAGLAGSLTNKKVNRLTGLDPAGPNFEYAEAPSRLSPDDADFVDVLHTFTRGSPGRSLGLQKPVGHVDLYPNGGTFQPGCNLGEALRVLAERGLGDVDQLVKCSHERSLHLFLDSLLNEENPSKAYRCSSKEAFEKGLCLSCRKNRCNNLGYELNKVRAKRSSKMYLKTRSQMPYKVFHYQVKLHFSGTESETHTNQAFELSLYGTVAESENLPFTLPEVSTNKTYSFLLYTEVDLGELLMLKLKWKSDSYFSWSDWWSSPGFALQKLRVKAGETQKKVLFCSREKVSHLQKGKAPAVFVKCHDKSLNKKSG
>sp|Q9HB89|NMUR1_HUMAN Neuromedin-U receptor 1 OS=Homo sapiens OX=9606 GN=NMUR1 PE=2 SV=1
MTPLCLNCSVLPGDLYPGGARNPMACNGSAARGHFDPEDLNLTDEALRLKYLGPQQTELFMPLCATYLLLFVVGAVGNGLTCLVLLRHKAMRTPTNYYLFSLAVSDLLVLLVGLPLELYEMWHNYPFLLGVGGCYFRTLLFEMVCLASVLNVTALSVERYVAVVHPLQARSMVTRAHVRRVLGAVWGLAMLCSLPNTSLHGLRQLHVPCRGPVPDSAVCMLVRPRALYNMVVQTTALLFFCLPMALMSVLYLLLGLRLRRERLLLMQEAKGRGSAAARSRYTCRLQQHDRGRRQVTKMLFVLVVVFGLCWAPFHADRVMWSVVSQWTDGLHLAFQHVHVLSGLFFYLGSAANPVLYSLMSSRFRETFQEALCLGACCHRLRPRHSSHSLSRMTTGSTLCDVGSLGSWVHPLAGNDGPEAQQETDPS
>sp|Q9NPI5|NRK2_HUMAN Nicotinamide riboside kinase 2 OS=Homo sapiens OX=9606 GN=NMRK2 PE=1 SV=1
MKLLVGLGGMTNGGKTTLTNSLLRALPNCCVLHQDDFFKPQDQLAVGEDGFKQWDVLESLDMEAMLDTVQAWLSSPQKFARAHGVSVQPEASDTHLLLLEGFLLYSYKPLVDLYSRRYFLTVPYEECKWRRSTRNYTVPDPPGLFDGHVWPMYQKYRQEMEANGVEVVYLDGMKSREELFREVLEDLQNSLLNRSQESAPSPARPARTQGPGRGCGHRTARPAASQQDSM
>sp|Q9NPI5-3|NRK2_HUMAN Isoform 2 of Nicotinamide riboside kinase 2 OS=Homo sapiens OX=9606 GN=NMRK2
MKLLVGLGGMTNGGKTTLTNSLLRALPNCCVLHQDDFFKAPLFQPQDQLAVGEDGFKQWDVLESLDMEAMLDTVQAWLSSPQKFARAHGVSVQPEASDTHLLLLEGFLLYSYKPLVDLYSRRYFLTVPYEECKWRRSTRNYTVPDPPGLFDGHVWPMYQKYRQEMEANGVEVVYLDGMKSREELFREVLEDLQNSLLNRSQESAPSPARPARTQGPGRGCGHRTARPAASQQDSM
>sp|P03915|NU5M_HUMAN NADH-ubiquinone oxidoreductase chain 5 OS=Homo sapiens OX=9606 GN=MT-ND5 PE=1 SV=2
MTMHTTMTTLTLTSLLPPLLTTLVNPNKKNSYPHYVKSLVASTFLLSLFPTTMFMCLDQEVLLSNWHWATTQTTQLSLSFKLDYFSMMFLPVALFVTWSLMEFSLWYMNSDPNLNQFFKYLLLFLLTMLLLVTANNLFQLFLGWEGVGLMSFLLLSWWYARADANTAALQALLYNRLGDLGFLLALAWFLLHSNSWDPQQMALLNANPSLTPLLGLLLAAAGKSAQLGLHPWLPSAMEGPTPVSALLHSSTMVVAGLFLLLRFHPLAENSPLLQTLTLCLGALTTLFAAVCALTQNDLKKLVAFSTSSQLGLMMVTLGLNQPHLAFLHLCTHAFFKAMLFMCSGSLLHNLNNEQDLRKMGGLLKTMPLTSTSLTLGSLALAGMPFLTGFYSKDHLLETANMSYTNAWALSLTLLATSLTSAYSTRMLLLTLTGQPRFPTLTNLNENNPTLLNPLKRLAAGSLFAGFLLTNNLSPASPFQTTLPLYLKLTALAVTFLGLLTALDLNYLTNKLKMKSPLCTFYFSNMLGFYPSLTHRTLPYLGLLTSQNLPLLLLDLTWLEKLLPKTLSQHQLSTSLLTSTQKGMLKLYFLSFFFPLLLTLLLLT
>sp|Q08J23|NSUN2_HUMAN RNA cytosine C(5)-methyltransferase NSUN2 OS=Homo sapiens OX=9606 GN=NSUN2 PE=1 SV=2
MGRRSRGRRLQQQQRPEDAEDGAEGGGKRGEAGWEGGYPELVKENKLFEHYYQELKLVPEGEWGQFMDALREPLPATLRLTGYKSHAKELLHCLKNKYFKELEDLEVDGQKVEVPQPLSWYPEELAWHTNLSRKLLRKSPHLEKFHQFLVSETESGNLSRQEAVSMLPPLLLNVRPHHKLLDMCAAPGSKTTQLLEMLHADMNVPFPEGFVLANDVDNKRCYLLVHQAKRLSSPCLMVVNHDASSLPRLQLDVDGRKELLFYDRLLCDVPCSGDGTMRKNLDVWKKWTTLNSLQLHGLQLRLATRGAEQLAEGGRMVYSTCSLNPLEDEAVLASLLEKSEGALELADVSNELPGLKWMPGLTQWKVMTKDGQWFTDWDAVPHSRHTQLRPTMFPPKDPEKLQAMHLERCLRLLPHHQNTGGFFVAVLVKKSSMPWNKRQPKLQGKSAETRESTQLSPADLTEGKPTDPSKLESPSFTGTGDTELAHATEDLENNGSKKDGVCGPPPSKKMKLFGFKEDPFVFLPEDDPLFPPLEKFYALDPSFPRMNLLTRTTEGKKRQLYMVSKELRNVLLNNSEKMKVLNTGLKVWCRNNSGEEFDCAFRLAQEGLYTLYPFLNSRLLTVSMEDVKLLLTQENPFFRKLSSETYSQAKDLAKGSLVLKYEPDSANPDALQCPLVLCGWRGKASLRTFVPKNERLHYLRMMGLEVLGEKKKEGVLLTNESAASTGQPDNDVTEGQRAGEPNSPDAEEANSPDVTAGCDPAGVHPPR
>sp|Q08J23-2|NSUN2_HUMAN Isoform 2 of RNA cytosine C(5)-methyltransferase NSUN2 OS=Homo sapiens OX=9606 GN=NSUN2
MGRRSRGRRLQQQQRPEDAEDGAEGGGKRGEAGWEGGYPELVKENKLFEHYYQELKLVPEGEWGQFMDALREPLPATLRLTGYKRYPEELAWHTNLSRKLLRKSPHLEKFHQFLVSETESGNLSRQEAVSMLPPLLLNVRPHHKLLDMCAAPGSKTTQLLEMLHADMNVPFPEGFVLANDVDNKRCYLLVHQAKRLSSPCLMVVNHDASSLPRLQLDVDGRKELLFYDRLLCDVPCSGDGTMRKNLDVWKKWTTLNSLQLHGLQLRLATRGAEQLAEGGRMVYSTCSLNPLEDEAVLASLLEKSEGALELADVSNELPGLKWMPGLTQWKVMTKDGQWFTDWDAVPHSRHTQLRPTMFPPKDPEKLQAMHLERCLRLLPHHQNTGGFFVAVLVKKSSMPWNKRQPKLQGKSAETRESTQLSPADLTEGKPTDPSKLESPSFTGTGDTELAHATEDLENNGSKKDGVCGPPPSKKMKLFGFKEDPFVFLPEDDPLFPPLEKFYALDPSFPRMNLLTRTTEGKKRQLYMVSKELRNVLLNNSEKMKVLNTGLKVWCRNNSGEEFDCAFRLAQEGLYTLYPFLNSRLLTVSMEDVKLLLTQENPFFRKLSSETYSQAKDLAKGSLVLKYEPDSANPDALQCPLVLCGWRGKASLRTFVPKNERLHYLRMMGLEVLGEKKKEGVLLTNESAASTGQPDNDVTEGQRAGEPNSPDAEEANSPDVTAGCDPAGVHPPR
>sp|Q08J23-3|NSUN2_HUMAN Isoform 3 of RNA cytosine C(5)-methyltransferase NSUN2 OS=Homo sapiens OX=9606 GN=NSUN2
MVVNHDASSLPRLQLDVDGRKELLFYDRLLCDVPCSGDGTMRKNLDVWKKWTTLNSLQLHGLQLRLATRGAEQLAEGGRMVYSTCSLNPLEDEAVLASLLEKSEGALELADVSNELPGLKWMPGLTQWKVMTKDGQWFTDWDAVPHSRHTQLRPTMFPPKDPEKLQAMHLERCLRLLPHHQNTGGFFVAVLVKKSSMPWNKRQPKLQGKSAETRESTQLSPADLTEGKPTDPSKLESPSFTGTGDTELAHATEDLENNGSKKDGVCGPPPSKKMKLFGFKEDPFVFLPEDDPLFPPLEKFYALDPSFPRMNLLTRTTEGKKRQLYMVSKELRNVLLNNSEKMKVLNTGLKVWCRNNSGEEFDCAFRLAQEGLYTLYPFLNSRLLTVSMEDVKLLLTQENPFFRKLSSETYSQAKDLAKGSLVLKYEPDSANPDALQCPLVLCGWRGKASLRTFVPKNERLHYLRMMGLEVLGEKKKEGVLLTNESAASTGQPDNDVTEGQRAGEPNSPDAEEANSPDVTAGCDPAGVHPPR
>sp|Q8NH05|OR4Q3_HUMAN Olfactory receptor 4Q3 OS=Homo sapiens OX=9606 GN=OR4Q3 PE=3 SV=1
MKKEQDSNVTEFVLLGLSSSWELQLFLFLLFLFFYLALVLGNLLLVVTVQAHAHLLQSPMYYFLGHLSFLDLCLSCVTVPKMLGDFLQQGKSLSFSGCLAQLYFLHFLGASEMFLLTVMAYDRYVALCNPLRYLTVMNPQLCLWLVLACWCGGFLHSLMQVLLVLQLPFCGPNELDNFYCDVPQVLKLACMDTYVVEVLVLANSGLLSLVCFLVLLFSYALLLLTLRTHFCQGQNKVFSTCASHLTVVSLLFVPCVFLYLRPFCSFSVDKLFSLFYTVLTPMLNPLLYTLRNTDMKTAMKKLRLKPCGLPLPC
>sp|O95747|OXSR1_HUMAN Serine/threonine-protein kinase OSR1 OS=Homo sapiens OX=9606 GN=OXSR1 PE=1 SV=1
MSEDSSALPWSLNRDDYELQEVLGSGATAVVQAAYCAPKKEKVALKRLNLEKCQTSMDELLKELQAMSQCHHPNLVSYYTSFVVKDELWLVMKLLSGGSVLDLLKHLVAKGEHKSGVLDESTLATLLREVLEGLEYLHKNGQLHRDVKAGNLLLGEDGSVQLADFGVSAFLATGGDLTRNKVRKTFVGTPCWMAPEVMEQVRGYDFKADLWSFGLTALELATGAAPYHKYPPMKVLMLTLQNDPPSLETGVQDKEMLKKYGKSFRKMLSLCLQKDPEKRPTAAELLRHKFFQKAKNKEFLQEKTLQRAPTLSERAKKVRRVPGSSGRLHKTEDGGWEWSDDEFDEESEEGKAALSQLRSPRVKESLSNSELFPTTDPVGTLLQVPEQLSAHLPQPAGQLATQPTQVSLPPTAEPAKTAQALSSGSGSQETKLPLSLVLRLRNSKKELNDLRFEFTPGRDTAEGVSQELLSAGLVDGRDLVLVAANLQKLVEEPQSNRSVTFKLASGVEGSDLPDDGKLLGFAQLSLS
>sp|Q8NH64|O51A7_HUMAN Olfactory receptor 51A7 OS=Homo sapiens OX=9606 GN=OR51A7 PE=2 SV=1
MSVLNNSEVKLFLLLGLPGLEHAHLWFSLPLCLMYLLALMGNCTLLFLLKTEPSLHEPMYYFLAMLAVSDMGLSLSSLPTMLRVFLFNAMGLSPNACFAQEFFLHGFTVMESSVLLLMSLDRFLALHNPLRYSSLLTSNRVAKMGLLLALRSLLLVLPFPFTLRRLKYCQKNLLSHSYCLHQDTMKLACSDNKTNVLYGFFLALCTMLDLALLVLSYVLLLKTLLSLASLAERLKALNTCVSHLCAVLTFYVPLLTLAAMHHFAKHKSPLVVLLLADMFLLVPPLMNPLVYCVKTRQLWEKLLGKLLNVCGR
>sp|Q8NGF6|O10W1_HUMAN Olfactory receptor 10W1 OS=Homo sapiens OX=9606 GN=OR10W1 PE=2 SV=1
MEFVFLAYPSCPELHLLSFLGVSLVYGLLLTGNLLLVVSLHTETCLCTSMYYFLGSLSGLELCYTAVVVPHLLANTLQSEKTLTLLGCATQMAFFLALGSADCFLLAAMAYDRYVALCHPLQYPLLMTLTLCVHLVVASVLSGLFLSLQLVAFLFSLPFCQAQGLEHFFCDVPPVMHVVCAQSHLHEQSVLVAALLALAVPFFLLTTSYTFLVAALLKLHSAAGRHRAFSTCSSHLTVVLLQYGCCAFMYLCPSSSYNPKQDRFLSLVYTLGTPLLNPLLYALRNSEMKGAVGRVLTRNCLSQNS
>sp|P56373|P2RX3_HUMAN P2X purinoceptor 3 OS=Homo sapiens OX=9606 GN=P2RX3 PE=1 SV=2
MNCLSDFFTYETTKSVVVKSWTLGLLNRVVQLLLLSYFVGWVFLHEKAYQVRDTALESSVVTKVKGSGLYANRVMDVSDYVTPPQGTSVFVLLTKMLVTENQMQGFCPESEEKYRCVSDSQCGPERLPGGGLLTGRCVNYSSVLRTCELQGWCPTEVDTVETPLMMEAENFTLFLKNSLRFPLFNFEKGNLLPNLTARDMKTCRFHPDKDPFCPLLRVGDVVKFAGQDFAKLARTGGVLGLKLGWVCDLDKAWDQCLPKYSFTRLDSVSEKSSVSPGYNFRFAKYYKMENGSEYRTLLKAFGLRFDVLVYGNAGKFNLLPTLLSSVAAFTSVGVGTVLCDLLLLNFLKGADQYKAKKFEEVNETTLKLAALTNPVYPSDQTTAEKQSTDSGAFSLGH
>sp|Q8N6M0|OTU6B_HUMAN Deubiquitinase OTUD6B OS=Homo sapiens OX=9606 GN=OTUD6B PE=1 SV=1
MEAVLTEELDEEEQLLRRHRKEKKELQAKLQGMKNAVPKNDKKRRKQLTEDVAKLEKEMEQKHREELEQLKLTTKENKLDSVAVNLSNLVLENQPPRLSKAQKRREKKAALEKEREERLAEAELENLTGARHMESEKLAQLLAARQLELKQLPSDGHCMYKALEDQLKEKDCALTVVALRSQTAEYMQSHVEDFLPFLTNPNTGDMYTPEEFQKYCEDLVNTAAWGGQLELRALSHLLQTPLELLQADSPPLLVGEEYSKKPLLLVYMRHAYGLGEHYNSVTRLVNLVTENCS
>sp|Q8N6M0-2|OTU6B_HUMAN Isoform 2 of Deubiquitinase OTUD6B OS=Homo sapiens OX=9606 GN=OTUD6B
MLSKEKKAALEKEREERLAEAELENLTGARHMESEKLAQLLAARQLELKQLPSDGHCMYKALEDQLKEKDCALTVVALRSQTAEYMQSHVEDFLPFLTNPNTGDMYTPEEFQKYCEDLVNTAAWGGQLELRALSHLLQTPLELLQADSPPLLVGEEYSKKPLLLVYMRHAYGLGEHYNSVTRLVNLVTENCS
>sp|Q7L8S5|OTU6A_HUMAN OTU domain-containing protein 6A OS=Homo sapiens OX=9606 GN=OTUD6A PE=1 SV=1
MDDPKSEQQRLLRRHQRERQELQAQLRSLKNSVPKTDKTKRKQLLQDVARMEAEMAQKHRQELEKFQDDSSLESVVEDLAKMNLENRPPRSSKAHRKRERMESEERERQESLFQAEMSEHLAGFKREEEEKLAALLGARGLEMKALPADGHCMYRALQDQLVFSVSVEMLRCRTASYMKKHVDEFLPFFSNPETSDSFGYDDFMLYCDNLVRTTAWGGQLELRALSHVLKTPLEVLQADSPTLLLGEEYVKKPLLLVYLRYAYSLGEHYNSVTPLEAGAAGGVLPRLL
>sp|P0C646|O52Z1_HUMAN Olfactory receptor 52Z1 OS=Homo sapiens OX=9606 GN=OR52Z1 PE=3 SV=2
MGLPGLEGLHTWLSLPFSFMYLVAVAGNLFLLFLLMTERSLHEPMYLFLSMLASADFLLATAAAPKVLALLWFHSMDLSFGSCVSQMFFLHFLFVAESALLLAMAFDRYVALCYPLRYTLLTSSAVRKLGLAAVVRSFFLCCPFLFLVYRLTYCGRNLLPHSYCEHLARLACGNLNVNLLYGLTVALLSTGLDLVLLLLSYTMLLHSVFQLSSWAARFKALSTCGSHLCVLFMFYTPAFFSFLAHRFGGKTLPHHLHLLVGSLYVLVPPMLNPLLYGVKTKQLKDRVLLLFSPLSVCC
>sp|Q9HC10|OTOF_HUMAN Otoferlin OS=Homo sapiens OX=9606 GN=OTOF PE=1 SV=3
MALLLHLKTVSELRGRGDRLAKVTFRGQSFYSRVLENCEDVADFDETFRWPVASSLDRNEMLELQVFNYSKVFSNKLLGTFRMVLQKVVEESHVEVTDTLLDDNNALLKTSLCVEVRYQATDGTVGSWDDGDFLGDESLQEEEKDSQETDGLLPGSRPSSRPPGEKSFRRAGRSVFSAMKLGKNRSHKEEPQRPDEPAVLEMEDLDHLALRLGDGLDPDSVSLASVTALTTNVSNKRSKPDLKMEPSAGRPMDYQVSLTVLEARQLVGLNMDPVVCVEVGDDKKYTSMKESTNCPYYNEYFVFDFHVSPDVMFDKLLKLSVLHSKNLLRSGTLVGSFKMDVGTVYSQPEHQFHHKWALLSDPDDLSSGLKGYVKCDVAVVGKGDNLKTPHKANETDEDDLEGNLLLPEGVPPERQWARFYVKLYRAEGLPRMNTSLMANVKKAFLGENKDLVDPYVQVFFAGQKGKTSVQKSSYEPLWNEQVVFTDLFPPLCKRMKVQLRDSDKVNDVALGTHFLDLRKLSNDGDKGFLPTLGPAWVNMYGSTRNYTLLDEHQDLNEGLGEGVSFRARLLLGLAVELVDTSNPELTSSTEVQVEQATPLSESCAGKMEEFFLFGAFLEASMLDRRNGDKPLTFEVTLGNYGNEVDGLSRPQRPRPRKEPGDEEEVDLLQNASDDEAGDAGDLASVSSTPPMRPQVTDRNYFHLPYLERKPCLYLKSWWPDQRRRLYNANLMDHLADKLEEGLNDLQEMLKTEKSYPERRLRGVLEELSCGCCRFLSLADKDQGHSSRTRLDRERLKSCMRELENMGQQARMLRAQVKRHTVRDKLRLCQNFLQKLRFLADEPQHSLPDLFLWMMSNNKRVAYARVPSKDLLFSLVEEETGKDCAKVKTLFLKLPGKRGFGSAGWTVQAKVELYLWLGLSKQRKEFLCGLPCGFQEVKAAQGLGLHAFPPVSLVYTKKQAFQLRAHMYQARSLFAADSSGLSDPFARVFFLNQSQCTEVLNETLCPTWDQMLVFDNLELYGEAHELRDDPPLLVLELYDQDSMGKADFMGRTFAKPLVKMADEAYCPPRFPPQLEYYQLYRGNATAGDLLAAFELLQLGPAGKADLPPLNGPVDVDRGPLMPVPMGLRPVLSKYRVEVLFWGLRDLKRVNLAQVDRPRVDLECAGKGVQSSLLHNYKKNPNFNTLVKWFEVDLPENELLHPPLNLRVVDCRAFGRYTLVGSHAVSSLRRFLYRPPDRSAPSWNTTVRLLRRCRVLCNGGSSSHSTGEVVVTMEPEVPLKKLETMVKLDATSEAVVKVDVAEEEKEKKKKKKGTAEEPEEEEPDESMLDWWSKYFASLDTMKEQLRQQEPSGLDLEEKEEVDNTEGLKGSMKGKEKARAAKEEKKKKTQSSGSGQGSEAPEKKKPKLDELKVYPKELESEFDNFEDWLHTFNLLRGKTGDDEDGSTEEERLVGRFKGSLCVYKVPLPEDVSREAGYDSTYGMFQGLPSNDPLNVLVRVYVVRATDLHPADLNGKADPYLALRLGKTDLRDKENYLSKQLNPVFGKSFDLEASFPMESMLTVAVYDWDLVGTDDLLGETKLDLENRFYSKHRATCGLAQTYSTHGYNLWRDPMKPSQLLTRLCKDGKVDGPHFGPPGRVKVANRVFTGPSELEDENGQRKPTDEHVALLALRHWEDLPRAGCRLVPEHVETRPLLNPDKPGLEQGRLELWVDMFPMDMPAPGTPLDLSPRKPKKYELRVLLWNTDEVVLEDDDFFTGEKSSDLFVRGWLKGQQEDKQDTDVHYHSLTGEGNFNWRYLFPFDYLAAEEKLVLSKKESMFSWDETEYKLPARLTLQLWDADHFSADDFLGALELDLNRFPRGAKTAKQCTMEMATGEVDVPLVSLFKQKRVKGWWPLLARNENDEFELTGKVEAELHLLTAEEAEKNPVGLARNEPDPLEKPNRPDTSFLWFLNPLKSARYFLWHTYRWLLLKLLLLLLLLLLLALFLYSVPGYLVKKLLGA
>sp|Q9HC10-2|OTOF_HUMAN Isoform 2 of Otoferlin OS=Homo sapiens OX=9606 GN=OTOF
MLKTEKSYPERRLRGVLEELSCGCCRFLSLADKDQGHSSRTRLDRERLKSCMRELENMGQQARMLRAQVKRHTVRDKLRLCQNFLQKLRFLADEPQHSLPDLFLWMMSNNKRVAYARVPSKDLLFSLVEEETGKDCAKVKTLFLKLPGKRGFGSAGWTVQAKVELYLWLGLSKQRKEFLCGLPCGFQEVKAAQGLGLHAFPPVSLVYTKKQAFQLRAHMYQARSLFAADSSGLSDPFARVFFLNQSQCTEVLNETLCPTWDQMLVFDNLELYGEAHELRDDPPLLVLELYDQDSMGKADFMGRTFAKPLVKMADEAYCPPRFPPQLEYYQLYRGNATAGDLLAAFELLQLGPAGKADLPPLNGPVDVDRGPLMPVPMGLRPVLSKYRVEVLFWGLRDLKRVNLAQVDRPRVDLECAGKGVQSSLLHNYKKNPNFNTLVKWFEVDLPENELLHPPLNLRVVDCRAFGRYTLVGSHAVSSLRRFLYRPPDRSAPSWNTTGEVVVTMEPEVPLKKLETMVKLDATSEAVVKVDVAEEEKEKKKKKKGTAEEPEEEEPDESMLDWWSKYFASLDTMKEQLRQQEPSGLDLEEKEEVDNTEGLKGSMKGKEKARAAKEEKKKKTQSSGSGQGSEAPEKKKPKLDELKVYPKELESEFDNFEDWLHTFNLLRGKTGDDEDGSTEEERLVGRFKGSLCVYKVPLPEDVSREAGYDSTYGMFQGLPSNDPLNVLVRVYVVRATDLHPADLNGKADPYLALRLGKTDLRDKENYLSKQLNPVFGKSFDLEASFPMESMLTVAVYDWDLVGTDDLLGETKLDLENRFYSKHRATCGLAQTYSTHGYNLWRDPMKPSQLLTRLCKDGKVDGPHFGPPGRVKVANRVFTGPSELEDENGQRKPTDEHVALLALRHWEDLPRAGCRLVPEHVETRPLLNPDKPGLEQGRLELWVDMFPMDMPAPGTPLDLSPRKPKKYELRVLLWNTDEVVLEDDDFFTGEKSSDLFVRGWLKGQQEDKQDTDVHYHSLTGEGNFNWRYLFPFDYLAAEEKLVLSKKESMFSWDETEYKLPARLTLQLWDADHFSADDFLGALELDLNRFPRGAKTAKQCTMEMATGEVDVPLVSLFKQKRVKGWWPLLARNENDEFELTGKVEAELHLLTAEEAEKNPVGLARNEPDPLEKPNRPDTAFVWFLNPLKSLKYLLCTRYKWLLLKLVLALLGLLMLGLFLYSLPGYMVKKLLGA
>sp|Q9HC10-3|OTOF_HUMAN Isoform 3 of Otoferlin OS=Homo sapiens OX=9606 GN=OTOF
MMTDTQDGPSESSQLMRSLTPLLNREEAFGEAGEAGLWPSLTHTPDSQEEGLNDLQEMLKTEKSYPERRLRGVLEELSCGCCRFLSLADKDQGHSSRTRLDRERLKSCMRELENMGQQARMLRAQVKRHTVRDKLRLCQNFLQKLRFLADEPQHSLPDLFLWMMSNNKRVAYARVPSKDLLFSLVEEETGKDCAKVKTLFLKLPGKRGFGSAGWTVQAKVELYLWLGLSKQRKEFLCGLPCGFQEVKAAQGLGLHAFPPVSLVYTKKQAFQLRAHMYQARSLFAADSSGLSDPFARVFFLNQSQCTEVLNETLCPTWDQMLVFDNLELYGEAHELRDDPPLLVLELYDQDSMGKADFMGRTFAKPLVKMADEAYCPPRFPPQLEYYQLYRGNATAGDLLAAFELLQLGPAGKADLPPLNGPVDVDRGPLMPVPMGLRPVLSKYRVEVLFWGLRDLKRVNLAQVDRPRVDLECAGKGVQSSLLHNYKKNPNFNTLVKWFEVDLPENELLHPPLNLRVVDCRAFGRYTLVGSHAVSSLRRFLYRPPDRSAPSWNTTVRLLRRCRVLCNGGSSSHSTGEVVVTMEPEVPLKKLETMVKLDATSEAVVKVDVAEEEKEKKKKKKGTAEEPEEEEPDESMLDWWSKYFASLDTMKEQLRQQEPSGLDLEEKEEVDNTEGLKGSMKGKEKARAAKEEKKKKTQSSGSGQGSEAPEKKKPKLDELKVYPKELESEFDNFEDWLHTFNLLRGKTGDDEDGSTEEERLVGRFKGSLCVYKVPLPEDVSREAGYDSTYGMFQGLPSNDPLNVLVRVYVVRATDLHPADLNGKADPYLALRLGKTDLRDKENYLSKQLNPVFGKSFDLEASFPMESMLTVAVYDWDLVGTDDLLGETKLDLENRFYSKHRATCGLAQTYSTHGYNLWRDPMKPSQLLTRLCKDGKVDGPHFGPPGRVKVANRVFTGPSELEDENGQRKPTDEHVALLALRHWEDLPRAGCRLVPEHVETRPLLNPDKPGLEQGRLELWVDMFPMDMPAPGTPLDLSPRKPKKYELRVLLWNTDEVVLEDDDFFTGEKSSDLFVRGWLKGQQEDKQDTDVHYHSLTGEGNFNWRYLFPFDYLAAEEKLVLSKKESMFSWDETEYKLPARLTLQLWDADHFSADDFLGALELDLNRFPRGAKTAKQCTMEMATGEVDVPLVSLFKQKRVKGWWPLLARNENDEFELTGKVEAELHLLTAEEAEKNPVGLARNEPDPLEKPNRPDTSFLWFLNPLKSARYFLWHTYRWLLLKLLLLLLLLLLLALFLYSVPGYLVKKLLGA
>sp|Q9HC10-4|OTOF_HUMAN Isoform 4 of Otoferlin OS=Homo sapiens OX=9606 GN=OTOF
MLKTEKSYPERRLRGVLEELSCGCCRFLSLADKDQGHSSRTRLDRERLKSCMRELENMGQQARMLRAQVKRHTVRDKLRLCQNFLQKLRFLADEPQHSLPDLFLWMMSNNKRVAYARVPSKDLLFSLVEEETGKDCAKVKTLFLKLPGKRGFGSAGWTVQAKVELYLWLGLSKQRKEFLCGLPCGFQEVKAAQGLGLHAFPPVSLVYTKKQAFQLRAHMYQARSLFAADSSGLSDPFARVFFLNQSQCTEVLNETLCPTWDQMLVFDNLELYGEAHELRDDPPLLVLELYDQDSMGKADFMGRTFAKPLVKMADEAYCPPRFPPQLEYYQLYRGNATAGDLLAAFELLQLGPAGKADLPPLNGPVDVDRGPLMPVPMGLRPVLSKYRVEVLFWGLRDLKRVNLAQVDRPRVDLECAGKGVQSSLLHNYKKNPNFNTLVKWFEVDLPENELLHPPLNLRVVDCRAFGRYTLVGSHAVSSLRRFLYRPPDRSAPSWNTTGEVVVTMEPEVPLKKLETMVKLDATSEAVVKVDVAEEEKEKKKKKKGTAEEPEEEEPDESMLDWWSKYFASLDTMKEQLRQQEPSGLDLEEKEEVDNTEGLKGSMKGKEKARAAKEEKKKKTQSSGSGQGSEAPEKKKPKLDELKVYPKELESEFDNFEDWLHTFNLLRGKTGDDEDGSTEEERLVGRFKGSLCVYKVPLPEDVSREAGYDSTYGMFQGLPSNDPLNVLVRVYVVRATDLHPADLNGKADPYLALRLGKTDLRDKENYLSKQLNPVFGKSFDLEASFPMESMLTVAVYDWDLVGTDDLLGETKLDLENRFYSKHRATCGLAQTYSTHGYNLWRDPMKPSQLLTRLCKDGKVDGPHFGPPGRVKVANRVFTGPSELEDENGQRKPTDEHVALLALRHWEDLPRAGCRLVPEHVETRPLLNPDKPGLEQGRLELWVDMFPMDMPAPGTPLDLSPRKPKKYELRVLLWNTDEVVLEDDDFFTGEKSSDLFVRGWLKGQQEDKQDTDVHYHSLTGEGNFNWRYLFPFDYLAAEEKLVLSKKESMFSWDETEYKLPARLTLQLWDADHFSADDFLGALELDLNRFPRGAKTAKQCTMEMATGEVDVPLVSLFKQKRVKGWWPLLARNENDEFELTGKVEAELHLLTAEEAEKNPVGLARNEPDPLEKPNRPDTSFLWFLNPLKSARYFLWHTYRWLLLKLLLLLLLLLLLALFLYSVPGYLVKKLLGA
>sp|Q9HC10-5|OTOF_HUMAN Isoform 5 of Otoferlin OS=Homo sapiens OX=9606 GN=OTOF
MALLLHLKTVSELRGRGDRLAKVTFRGQSFYSRVLENCEDVADFDETFRWPVASSLDRNEMLELQVFNYSKVFSNKLLGTFRMVLQKVVEESHVEVTDTLLDDNNALLKTSLCVEVRYQATDGTVGSWDDGDFLGDESLQEEEKDSQETDGLLPGSRPSSRPPGEKSFRRAGRSVFSAMKLGKNRSHKEEPQRPDEPAVLEMEDLDHLALRLGDGLDPDSVSLASVTALTTNVSNKRSKPDLKMEPSAGRPMDYQVSLTVLEARQLVGLNMDPVVCVEVGDDKKYTSMKESTNCPYYNEYFVFDFHVSPDVMFDKLLKLSVLHSKNLLRSGTLVGSFKMDVGTVYSQPEHQFHHKWALLSDPDDLSSGLKGYVKCDVAVVGKGDNLKTPHKANETDEDDLEGNLLLPEGVPPERQWARFYVKLYRAEGLPRMNTSLMANVKKAFLGENKDLVDPYVQVFFAGQKGKTSVQKSSYEPLWNEQVVFTDLFPPLCKRMKVQLRDSDKVNDVALGTHFLDLRKLSNDGDKGFLPTLGPAWVNMYGSTRNYTLLDEHQDLNEGLGEGVSFRARLLLGLAVELVDTSNPELTSSTEVQVEQATPLSESCAGKMEEFFLFGAFLEASMLDRRNGDKPLTFEVTLGNYGNEVDGLSRPQRPRPRKEPGDEEEVDLLQNASDDEAGDAGDLASVSSTPPMRPQVTDRNYFHLPYLERKPCLYLKSWWPDQRRRLYNANLMDHLADKLEEGLNDLQEMLKTEKSYPERRLRGVLEELSCGCCRFLSLADKDQGHSSRTRLDRERLKSCMRELENMGQQARMLRAQVKRHTVRDKLRLCQNFLQKLRFLADEPQHSLPDLFLWMMSNNKRVAYARVPSKDLLFSLVEEETGKDCAKVKTLFLKLPGKRGFGSAGWTVQAKVELYLWLGLSKQRKEFLCGLPCGFQEVKAAQGLGLHAFPPVSLVYTKKQAFQLRAHMYQARSLFAADSSGLSDPFARVFFLNQSQCTEVLNETLCPTWDQMLVFDNLELYGEAHELRDDPPLLVLELYDQDSMGKADFMGRTFAKPLVKMADEAYCPPRFPPQLEYYQLYRGNATAGDLLAAFELLQLGPAGKADLPPLNGPVDVDRGPLMPVPMGLRPVLSKYRVEVLFWGLRDLKRVNLAQVDRPRVDLECAGKGVQSSLLHNYKKNPNFNTLVKWFEVDLPENELLHPPLNLRVVDCRAFGRYTLVGSHAVSSLRRFLYRPPDRSAPSWNTTVRLLRRCRVLCNGGSSSHSTGEVVVTMEPEVPLKKLETMVKLDATSEAVVKVDVAEEEKEKKKKKKGTAEEPEEEEPDESMLDWWSKYFASLDTMKEQLRQQEPSGLDLEEKEEVDNTEGLKGSMKGKEKARAAKEEKKKKTQSSGSGQGSEAPEKKKPKLDELKVYPKELESEFDNFEDWLHTFNLLRGKTGDDEDGSTEEERLVGRFKGSLCVYKVPLPEDVSREAGYDSTYGMFQGLPSNDPLNVLVRVYVVRATDLHPADLNGKADPYLALRLGKTDLRDKENYLSKQLNPVFGKSFDLEASFPMESMLTVAVYDWDLVGTDDLLGETKLDLENRFYSKHRATCGLAQTYSTHGYNLWRDPMKPSQLLTRLCKDGKVDGPHFGPPGRVKVANRVFTGPSELEDENGQRKPTDEHVALLALRHWEDLPRAGCRLVPEHVETRPLLNPDKPGLEQGRLELWVDMFPMDMPAPGTPLDLSPRKPKKYELRVLLWNTDEVVLEDDDFFTGEKSSDLFVRGWLKGQQEDKQDTDVHYHSLTGEGNFNWRYLFPFDYLAAEEKLVLSKKESMFSWDETEYKLPARLTLQLWDADHFSADDFLGALELDLNRFPRGAKTAKQCTMEMATGEVDVPLVSLFKQKRVKGWWPLLARNENDEFELTGKVEAELHLLTAEEAEKNPVGLARNEPDPLEKPNRPDTAFVWFLNPLKSLKYLLCTRYKWLLLKLVLALLGLLMLGLFLYSLPGYMVKKLLGA
>sp|Q15391|P2Y14_HUMAN P2Y purinoceptor 14 OS=Homo sapiens OX=9606 GN=P2RY14 PE=2 SV=1
MLNSTSTQPPDESCSQNLLLTQQLLPVLYCMVFLAGLLLNGVSGWLFFYVPSSKSFLLYLKNLVLADFVMSLTFPFKLLGDSGLGPWQLNVFVCRVSAVLFYVNMYVSLVFFGLLSFDRYYKLVKPLWTSFLQSVSYSKLLSVLVWMLMLLLAVPNLLLTNQSVREVTQLKCLELKSELGRKWHKASNYLFVALFWLVFLLLLVFYTALTKKLFKSHLKSSRNSTSVKKKSSRNLFSLVFVFFVCFVPYHLARLPYTKSQTEAHYSCQSKELLRYMKEFTLLLSAANVCLDPLLYFFLCQPFRELLCKKLHLPLKAQNDLDLSRLKRGNTTLESTDTL
>sp|Q9Y5N6|ORC6_HUMAN Origin recognition complex subunit 6 OS=Homo sapiens OX=9606 GN=ORC6 PE=1 SV=1
MGSELLGRLAPRLGLAEPDMLRKAEEYLRLSRVKCVGLSARTTETSSAVMCLDLAASWMKCPLDRAYLLKLSGLNKETYQSCLKSFECLLGLNSNLGLRDLAVQFSCLEAVNMASKLLKSYESSLPQTQQVDLDLSRPLFTSAALLSACKLLKLKVDKNKMVATSGVKKALFDRLCKQLEKLGQQVDREPGDVATPPRKRKKLVVEAPAKEMEKVEEMPHKPQKDEDLTQDYEEWKRKLLENAASAQKATAE
>sp|Q01968|OCRL_HUMAN Inositol polyphosphate 5-phosphatase OCRL OS=Homo sapiens OX=9606 GN=OCRL PE=1 SV=3
MEPPLPVGAQPLATVEGMEMKGPLREPCALTLAQRNGQYELLLQLHEKEQHVQDLLPLNSHFRCVQEAEETLLLDLASNSGCKLRVQGDWLRERRFELPDEEHCLKFLSAVLAAQKAQSQLLVPEQKDSSSWYQKLDTKDKPSVFSGLLGFEDNFSSMNLDKKLNSQNQPTGLHREPPPPPFSVNKMLPREKEASNKEQPKVTNTMRKLFVPNTQSGQREGLLKHLLAKREKEYVNLQTFRFFVGTWNVNGQSPDSGLEPWLNCDPNPPDLYCLGFQELDLSTEAFFYFESVKEQEWSMAVERGLHSKAKYKKVQLVRLVGMMLLLFARKDQCRYLRDLATETVGTGLMGKMGNKGGVAVRFVFHNTTFCLVNSHLAAHVEDFERRNQDYKDLCARMSFVVPNQTLPQLNLMKHEVVLWLGDLNYRLCMPDANEVKSLLNKKDLQRLLKFDQLNLQRTQKKAFVDFNEGELKFLPTYKYDSKTDRWDSSGKCRVPAWCDRLLWRGTNVNQLNYRSHMELKTSDHKPVSALFHLGVKVVDERRYRKVFEDSVRLMDRMENDFLPSLELSRREFVFENVKFRQLQKEKFQLSNNGQVPCHFSFLPKLNDSQYCKPWLRAEPFEGYLEPNETVDLSLDVYVSKDSVTLLNSGEDKLEDLLVLHLDRGKDYFLTLSGNYLPSCFGTSLEALCRMKRPLREVPVTKLLDLEEDSFLEKEKSLLQMVPLDEGASERPLQVPKELWLLVDHLFKYACHQEDLFQTPGMQEELQQLLDCLDTSLPETLPGSNHSVAEALLLFLEALPEPVLCYELYQRCLDSAYDPRLCRQVLSQLPRCHRNVFRYLMAFLRELLKFSEYNSVNANMLATLFTSLLLRPPPNLMARQTPSDRQRALQFLLGFLLGSEED
>sp|Q01968-2|OCRL_HUMAN Isoform B of Inositol polyphosphate 5-phosphatase OCRL OS=Homo sapiens OX=9606 GN=OCRL
MEPPLPVGAQPLATVEGMEMKGPLREPCALTLAQRNGQYELLLQLHEKEQHVQDLLPLNSHFRCVQEAEETLLLDLASNSGCKLRVQGDWLRERRFELPDEEHCLKFLSAVLAAQKAQSQLLVPEQKDSSSWYQKLDTKDKPSVFSGLLGFEDNFSSMNLDKKLNSQNQPTGLHREPPPPPFSVNKMLPREKEASNKEQPKVTNTMRKLFVPNTQSGQREGLLKHLLAKREKEYVNLQTFRFFVGTWNVNGQSPDSGLEPWLNCDPNPPDLYCLGFQELDLSTEAFFYFESVKEQEWSMAVERGLHSKAKYKKVQLVRLVGMMLLLFARKDQCRYLRDLATETVGTGLMGKMGNKGGVAVRFVFHNTTFCLVNSHLAAHVEDFERRNQDYKDLCARMSFVVPNQTLPQLNLMKHEVVLWLGDLNYRLCMPDANEVKSLLNKKDLQRLLKFDQLNLQRTQKKAFVDFNEGELKFLPTYKYDSKTDRWDSSGKCRVPAWCDRLLWRGTNVNQLNYRSHMELKTSDHKPVSALFHLGVKVVDERRYRKVFEDSVRLMDRMENDFLPSLELSRREFVFENVKFRQLQKEKFQLSNNGQVPCHFSFLPKLNDSQYCKPWLRAEPFEGYLEPNETVDLSLDVYVSKDSVTLLNSGEDKLEDLLVLHLDRGKDYFLTLSGNYLPSCFGTSLEALCRMKRPLREVPVTKLLDLEKSLLQMVPLDEGASERPLQVPKELWLLVDHLFKYACHQEDLFQTPGMQEELQQLLDCLDTSLPETLPGSNHSVAEALLLFLEALPEPVLCYELYQRCLDSAYDPRLCRQVLSQLPRCHRNVFRYLMAFLRELLKFSEYNSVNANMLATLFTSLLLRPPPNLMARQTPSDRQRALQFLLGFLLGSEED
>sp|Q9H342|O51J1_HUMAN Olfactory receptor 51J1 OS=Homo sapiens OX=9606 GN=OR51J1 PE=3 SV=2
MKLSNNSLGFLPTTFLLVGLPGLESEHLWLSVPFSLLYLLLFLGNGLLLHVLRTDLALHQPMYLFLAMLALAEVRVSASTLPTVLGLFLFGNTELSLEACLFPDVLHPFFLHDGASCAAGHVFGPLYSHLQPTELHSYPDTAQGLWHRSYYRTEKHYAHGSVAHSLMASALLWPQCPLTFLLSAPQSYLSCGNLSVNNLYGLFLVTSTFGLDSLLLVLSYGLLLHTVLGLATGEGRKKALNTCGSHVCAVLAYYVPMLGLSLVHRLGHRVSPLLQAMMANAYLFFPPVVNPLVYSLKTKELHGALVRMLLEKRRRV
>sp|Q9Y5F1|PCDBC_HUMAN Protocadherin beta-12 OS=Homo sapiens OX=9606 GN=PCDHB12 PE=1 SV=1
MENGGAGTLQLRQVLLFFVLLGMSQAGSETGNFLVMEELQSGSFVGNLAKTLGLEVSELSSRGARVVSNDNKECLQLDTNTGDLLLREMLDREELCGSNEPCVLYFQVLMKNPTQFLQLELQVRDLNDHSPVFLEKEMLLELPENSPVGAVFLLESAKDLDVGLNAVKSYTLNPNSHFHVKLRVNPDNRKYPELVLDKALDYEERPELSFLLTALDGGSPPRSGTALVRVVVVDLNDNSPEFEQAFYEVKLLENSLLGSLVVTVSAWDLDSGTNSELSYTFSHASEDLRKTFELNQKSGDLTLTAPLDFEALESYSLLLQATDGGGLFGKSTVRLQVMDVNDNAPELTVSSLTSPLPENTPETVVMVFRLRDRDSGDNGKMVCSLPEDLPFVLKSSVNNYYTLETERPLDRESRAEYNLTLTVTDLGTPRLKTEHNLTVLVSDVNDNAPAFTQTSYALFVRENNSPALHLGSLSATDRDSGTNAQVNYSLLPSQDPHLPLASLVSLNADNGHLFALRSLDYEALQGFQFRVGATDHGSPALSSEALVRVLVLDANDNSPFVLYPLQNGSAPCTELVPWAAEPGYLVTKVVAVDGDSGQNAWLSYQLLKATEPGLFGVWAHNGEVRTARLLSERDAAKHRLVVLVKDNGEPPRSATATLHVLLVDGFSQPYLPLPEAAPAQAQADSLTVYLVVALASVSSLFLFSVLLFVAVRLCRRSRAAPVGRCSVPEGPFPGHLVDVSGTGTLSQSYHYEVCVTGGSRSNKFKFLKPLLPNFLPQSTGSEVEENPPFQNNLGF
>sp|Q9Y5F1-2|PCDBC_HUMAN Isoform 2 of Protocadherin beta-12 OS=Homo sapiens OX=9606 GN=PCDHB12
MDVNDNAPELTVSSLTSPLPENTPETVVMVFRLRDRDSGDNGKMVCSLPEDLPFVLKSSVNNYYTLETERPLDRESRAEYNLTLTVTDLGTPRLKTEHNLTVLVSDVNDNAPAFTQTSYALFVRENNSPALHLGSLSATDRDSGTNAQVNYSLLPSQDPHLPLASLVSLNADNGHLFALRSLDYEALQGFQFRVGATDHGSPALSSEALVRVLVLDANDNSPFVLYPLQNGSAPCTELVPWAAEPGYLVTKVVAVDGDSGQNAWLSYQLLKATEPGLFGVWAHNGEVRTARLLSERDAAKHRLVVLVKDNGEPPRSATATLHVLLVDGFSQPYLPLPEAAPAQAQADSLTVYLVVALASVSSLFLFSVLLFVAVRLCRRSRAAPVGRCSVPEGPFPGHLVDVSGTGTLSQSYHYEVCVTGGSRSNKFKFLKPLLPNFLPQSTGSEVEENPPFQNNLGF
>sp|Q9Y5E1|PCDB9_HUMAN Protocadherin beta-9 OS=Homo sapiens OX=9606 GN=PCDHB9 PE=2 SV=2
MKTRGFSFPRQRQVLFLFLFWGVSLAGSGFGRYSVTEETEKGSFVVNLAKDLGLAEGELAARGTRVVSDDNKQYLLLDSHTGNLLTNEKLDREKLCGPKEPCMLYFQLLMDDPFQLYRAELRVRDLNDHSPVFRHKEMVLKLSENTAEGTAFRLERAQDPDEGHNSLQNYTLSSNSFFHLKLSGSDEGMLYPELVLDKALDREEQEELSLTLTALDGGSPSRSGTSTLRLVVLDVNDNAPQFAQALYETQAPENSPVGSLLVKVSAGDADSGVNAEVSYSFFDASEDLLTTFQLNPFSGELFLRELLDYELVNSYKLNLQAMDGGGLSARCTVLLKVLDSNDNPPELLLSSLSNSVAENSPGLVLAVFKLKDRDSGENGKTLCYVQDNLPFFLKPSVDNFYLLMTEGALDRESKAEYNLTLTVTDLGTPRLKTEHSLTLQVSDVNDNAPAFTQTSYTLFVRENNSPALHLGSVSATDRDSGTNAQVTYSLLPPQDPHLPLASLVSLNADNGHLFALRSLDYEALQAFDFRVGASDRGSPALSSEALVRVLVLDANDNSPFVLYPLQNGSAPCTELVPRAAEPGYLVTKVVAVDGDSGQNAWLSYQLLKATEPGLFGVWAHNGEVRTARLLSERDAAKHRLVVLVKDNGEPPRSATATLHVLLVDGFSQPYLPLPEAAPAQAQADLLTVYLVVALASVSSLFLLSVLLFVAVRLCRRSRAASVGRCSVPEGPFPGHLVDVSGTGTLFQSYQYEVCLTGGSETGEFKFLKPLTPHLPPHRGGKELEENSTLPNSFGFNY
>sp|Q9Y5G8|PCDG5_HUMAN Protocadherin gamma-A5 OS=Homo sapiens OX=9606 GN=PCDHGA5 PE=2 SV=1
MASPPRGWGCGELLLPFMLLGTLCEPGSGQLRYSMPEELDKGSFVGNLAKDLGLEPQELAERGVRLVSRGRTQLFALNPRSGSLVTAGRLDREELCAQSPLCVVNFNLLVENKMKLYGVEVELLDLNDNFPRFRDEELKVKVNENAAAGTRLVLPFARDADVGVNSLRSYQLSSNLHFSLDVVSGTDGQKYPELVLEQPLDREKETVHDLLLTALDGGDPVLSGTTHLRVTVLDANDNAPLFTPSEYSVSVPENLPVGTRLLMLTATDPDEGLNGKLTYSFRNEEEKLSETFQLDSNLGELSTLQSLDYEESRFYLMEVVAQDGGALVASAKVVVTVQDVNDNAPEVLLTSLTSSLSEDCLPGTVLALFSVHDGDSGENGELACSLPRNLPFKLEKSVDNYYHLLTTRDLDREETSDYNLTLTVMDHGTPPLSTESHLPLKVADVNDNPPNFPQASYSTSVTENNPRGVSLFSVTAHDPDSGDNARVTYSLAEDTFQGAPLSSYVSLNSDTGVLYALRSFDYEQLRDLQLWVTASDSGNPPLSSNVSLSLFVLDQNDNTPELLYPALPTDGSTGVELAPRSAEPGYLVTKVVAVDKDSGQNAWLSYRLLKASEPGLFAVGLHTGEVRTARALLDRDALKQSLVVAVEDHGQPPLSATFTVTVAVADRLPDLLADLGSLKTPLDPEDLDLTLYLVVAVAAVSCVFLAFVLVLLVLRLRRWHKSRLLQAEGSRLAGVPASHFVGVDGVRAFLQTYSHEVSLTADSRKSHLLFPQPNYADTLLSEESCEKSEPLLMSDKVDANKEERRVQQAPPNTDWRFSQAQRPGTSGSQNGDDTGTWPNNQFDTEMLQAMLLASASEAADGSSTLGGGAGTMGLSARYGPQFTLQHVPDYRQNVYLPGSNATLTNAAGKRDGKAPAGGNGNKKKSGKKEKK
>sp|Q9Y5G8-2|PCDG5_HUMAN Isoform 2 of Protocadherin gamma-A5 OS=Homo sapiens OX=9606 GN=PCDHGA5
MASPPRGWGCGELLLPFMLLGTLCEPGSGQLRYSMPEELDKGSFVGNLAKDLGLEPQELAERGVRLVSRGRTQLFALNPRSGSLVTAGRLDREELCAQSPLCVVNFNLLVENKMKLYGVEVELLDLNDNFPRFRDEELKVKVNENAAAGTRLVLPFARDADVGVNSLRSYQLSSNLHFSLDVVSGTDGQKYPELVLEQPLDREKETVHDLLLTALDGGDPVLSGTTHLRVTVLDANDNAPLFTPSEYSVSVPENLPVGTRLLMLTATDPDEGLNGKLTYSFRNEEEKLSETFQLDSNLGELSTLQSLDYEESRFYLMEVVAQDGGALVASAKVVVTVQDVNDNAPEVLLTSLTSSLSEDCLPGTVLALFSVHDGDSGENGELACSLPRNLPFKLEKSVDNYYHLLTTRDLDREETSDYNLTLTVMDHGTPPLSTESHLPLKVADVNDNPPNFPQASYSTSVTENNPRGVSLFSVTAHDPDSGDNARVTYSLAEDTFQGAPLSSYVSLNSDTGVLYALRSFDYEQLRDLQLWVTASDSGNPPLSSNVSLSLFVLDQNDNTPELLYPALPTDGSTGVELAPRSAEPGYLVTKVVAVDKDSGQNAWLSYRLLKASEPGLFAVGLHTGEVRTARALLDRDALKQSLVVAVEDHGQPPLSATFTVTVAVADRLPDLLADLGSLKTPLDPEDLDLTLYLVVAVAAVSCVFLAFVLVLLVLRLRRWHKSRLLQAEGSRLAGVPASHFVGVDGVRAFLQTYSHEVSLTADSRKSHLLFPQPNYADTLLSEESCEKSEPLLMSDKVDANKEERRVQVSFLFR
>sp|Q5QFB9|PAPAS_HUMAN Protein PAPPAS OS=Homo sapiens OX=9606 GN=PAPPA-AS1 PE=5 SV=1
MRYGFVRKKHRGLFLTTVAALPLWNPLSEFVKWYKSHKLSQHCLRLCGHLCQKHLDMFLSVLGQRWPLDVFSSVFDHQVSALGSDLLWWFLKLFLVSFFFFF
>sp|P05166|PCCB_HUMAN Propionyl-CoA carboxylase beta chain, mitochondrial OS=Homo sapiens OX=9606 GN=PCCB PE=1 SV=3
MAAALRVAAVGARLSVLASGLRAAVRSLCSQATSVNERLENKRRTALLGGGQRRLDAQHKRGKLTARERLSLLLDPGSFVESDMFVEHRCADFGMAADKNKFPGDSVVTGRGRLNGRLVYVFSQDFTVFGGSLSGAHAQKLCKLMDQALTVGAPVLGLNDSGGARLQEGVESLAGYADLFLRNVTASGVLPQLSLLMGPCAGGAVYSPALTDFTFMVKDTSYLFLTGPDVVKSVTNEDVTQEELGGAKTHTTMSGVAHRAFENDVDALCNLRDFFNYLPLSSQDPAPVRECHDPSDRLVPELDTLVPLESTKAYNMVDLLHSVVDEREFFELMPNYAKNLLVGFARMNGRTVGLVGNQPKVASGCLDLNSSVKGARFVRFCDAFNLPLLTFVDVPGFLPGTAQEYGGLLRHGAKLLYAFAEATVPKVTVLTRKAYGGAYDVMSSKHLCGDTNYAWPTAELAVMGAKGAVELLFKGHENVEAAQAEYLEKFANPFPAAVRGFVDDLLQPSSTRARLCCDLDVLASKKVQRPWRKHANLPL
>sp|P05166-2|PCCB_HUMAN Isoform 2 of Propionyl-CoA carboxylase beta chain, mitochondrial OS=Homo sapiens OX=9606 GN=PCCB
MAAALRVAAVGARLSVLASGLRAAVRSLCSQATSVNERLENKRRTALLGGGQRRLDAQHKRGKLTARERLSLLLDPGSFVESDMFVEHRCADFGMAADKNKFPGDSVVTGRGRLNGRLVYVFSQQLLGWAQWLPLVLSALWEAEDFTVFGGSLSGAHAQKLCKLMDQALTVGAPVLGLNDSGGARLQEGVESLAGYADLFLRNVTASGVLPQLSLLMGPCAGGAVYSPALTDFTFMVKDTSYLFLTGPDVVKSVTNEDVTQEELGGAKTHTTMSGVAHRAFENDVDALCNLRDFFNYLPLSSQDPAPVRECHDPSDRLVPELDTLVPLESTKAYNMVDLLHSVVDEREFFELMPNYAKNLLVGFARMNGRTVGLVGNQPKVASGCLDLNSSVKGARFVRFCDAFNLPLLTFVDVPGFLPGTAQEYGGLLRHGAKLLYAFAEATVPKVTVLTRKAYGGAYDVMSSKHLCGDTNYAWPTAELAVMGAKGAVELLFKGHENVEAAQAEYLEKFANPFPAAVRGFVDDLLQPSSTRARLCCDLDVLASKKVQRPWRKHANLPL
>sp|Q6TGC4|PADI6_HUMAN Protein-arginine deiminase type-6 OS=Homo sapiens OX=9606 GN=PADI6 PE=1 SV=3
MVSVEGRAMSFQSLLHLSLDSPVHAVCVLGTELCLDLSGCAPQKCQCFTLHGSGRVLLDVANTVLSEKEDATLWWPLSDPTYATVKMTSPSPSVDADKVSVTYYGPNEDAPVGTAVLYLTGLEVSLEVDLYRNGQVEMSSDKQAKKKWLWGPSGWGALLLVNCNPADVGQQLEDKKTKKVLFSEELTNLSQMTLNVQGPSCLLKKYRLVLHTSKEESKKARVYWPQKDNSSTFELVLGPDQHAYTLALLGNHLKETFYVEALAFPSAEFSGLLSYSVSLVEESQDPSLPETVLYKDTVVFRVAPCVFLPCTQVPLEVYLCRELQLQGFVDTVTKLSEKSNSQVASVYEDPNRLGRWLQDEMAFCYTQAPHKTTSLLLDTPQAADLDEFPMKYSLSPGLGYMLQDTEDHKVASMDSLGNLMVSPPVKVQGKEYPLGRVLLGSSFYPSAEGRAMSKTLRDFLYAQQVQAPVELYSDWLMTGHVDEFMCFLPTDDKNEGKKGFLLLLASPSACYKLFREKQKEGYGDALLFDELRADQLLSNGREAKTLDQLLADESLKKQNEYVEKCLHLNRDLLKTELGLVEQDLLELPQLFCLEKLTNLPSDQQPKRSFARPYFPDLLRMLVMGKNLGLPKPFGPQLKGTCCLEEKLCCLLEPLGFKCTFLNDFDCYLTEVGDLCACANLRRVPFAFKWWKMVP
>sp|I0J062|PANO1_HUMAN Proapoptotic nucleolar protein 1 OS=Homo sapiens OX=9606 GN=PANO1 PE=2 SV=1
MGVRLRVWPAAPHSLSRCPRPLGAVLSLLLAGGSRKGTPTARCLGQRTKEKRVGGRSLRSEAGSGPCPTAGAQPTAPSSAWPPRLRPRTCPQMSGELPRVRPTRVGLSSLGSGPGHPPSGTRMCGERARNRRGRARRLTPEQPRLGASAGPGPPLPPARPRCSGSCHLPRPPQHLSPPQPGRVRMGAAEGSRRADTHHARRRRRARLPAPRSAST
>sp|Q8N4E4|PDCL2_HUMAN Phosducin-like protein 2 OS=Homo sapiens OX=9606 GN=PDCL2 PE=1 SV=2
MQDPNEDTEWNDLLRDFGLLPPKEESKDELEEMVLRLQKEAMVKPFEKMTLAQLKEAEDEFDEEDMQAVETYRKKRLQEWKALKKKQKFGELRELSGNQYVNEVTNAEEDVWVLLHLYRSSLPMCLLVNQHLSLLARKFPETKFVKALVNSCLQHYHDNCLPTLFVYKNGQLEAKFLGLLECGGLNLKLEELEWKLAEVGALQTDLEENPRKDMVDMMVSSLRNTSLHDDSDSSNSDNDTK
>sp|Q9Y233|PDE10_HUMAN cAMP and cAMP-inhibited cGMP 3',5'-cyclic phosphodiesterase 10A OS=Homo sapiens OX=9606 GN=PDE10A PE=1 SV=1
MRLEERKSQHLTGLTDEKVKAYLSLHPQVLDEFVSESVSAETVEKWLKRKNNKSEDESAPKEVSRYQDTNMQGVVYELNSYLEQRLDTGGDNQLLLYELSSLLKLATKADGFALYFLGECNNSLCLFTPPGLKEGKPRLLPAGPLTQGTTVSAYVAKSRKTLLVEDLLGDERFPRGTGLESGTRLQSVLCLPLVTALGDLLGLLELYRHWGKEAFCLSHQEVATANLAWASVALHQVQVCRGLAKQTELNDFLLDVSKTYFDNLVALDSLLEHLMLYAKNLVNADRCALFQVDHKNKELYSDLFDLGEEKEGKPVFKKTKELRFSLEKGLAGQVARTGEVLNLPDAYADPRFNREVDLYTGYTTRNLLCMPLVSRGSVLGVVQMVNKLSGSAFSKTDENNFKMFAVFCALALHCANMYHRLRHSECLYRVTMEKLSYHSLCTSEEWQGLMQFTLPVRLCKELELFHFDLGPFENMWPGLFVYMVHRSCGTSCFELEKLCRFLMSVKKNYRRVPYHNWKHAVTVAHCMYALLQNNHTLFTDLERKGLLLACLCHDLDHRGFSNSYLQKFDHPLAALYSTSTMEQHHFSQTVSLLQLEGHNLFSTLSSSEYEQVLELLRKALLATDLALYFGNRKQLEEMYQTGSLNLNNQSHRDRVLGLMMTACDLCSVTKLWPVTKLTANDLYAEFWAEGDEMKKLGLQPLPMMDRDKKDEVPQGQLGFYNAVALPCYTTLTQLLPPTEPLLKACRDNLSQWEKVLRGEETATWLSSPSVAQKAAASED
>sp|Q9Y233-2|PDE10_HUMAN Isoform PDE10A2 of cAMP and cAMP-inhibited cGMP 3',5'-cyclic phosphodiesterase 10A OS=Homo sapiens OX=9606 GN=PDE10A
MEDGPSNNASCFRRLTECFLSPSLTDEKVKAYLSLHPQVLDEFVSESVSAETVEKWLKRKNNKSEDESAPKEVSRYQDTNMQGVVYELNSYLEQRLDTGGDNQLLLYELSSLLKLATKADGFALYFLGECNNSLCLFTPPGLKEGKPRLLPAGPLTQGTTVSAYVAKSRKTLLVEDLLGDERFPRGTGLESGTRLQSVLCLPLVTALGDLLGLLELYRHWGKEAFCLSHQEVATANLAWASVALHQVQVCRGLAKQTELNDFLLDVSKTYFDNLVALDSLLEHLMLYAKNLVNADRCALFQVDHKNKELYSDLFDLGEEKEGKPVFKKTKELRFSLEKGLAGQVARTGEVLNLPDAYADPRFNREVDLYTGYTTRNLLCMPLVSRGSVLGVVQMVNKLSGSAFSKTDENNFKMFAVFCALALHCANMYHRLRHSECLYRVTMEKLSYHSLCTSEEWQGLMQFTLPVRLCKELELFHFDLGPFENMWPGLFVYMVHRSCGTSCFELEKLCRFLMSVKKNYRRVPYHNWKHAVTVAHCMYALLQNNHTLFTDLERKGLLLACLCHDLDHRGFSNSYLQKFDHPLAALYSTSTMEQHHFSQTVSLLQLEGHNLFSTLSSSEYEQVLELLRKALLATDLALYFGNRKQLEEMYQTGSLNLNNQSHRDRVLGLMMTACDLCSVTKLWPVTKLTANDLYAEFWAEGDEMKKLGLQPLPMMDRDKKDEVPQGQLGFYNAVALPCYTTLTQLLPPTEPLLKACRDNLSQWEKVLRGEETATWLSSPSVAQKAAASED
>sp|Q5JQF8|PAP1M_HUMAN Polyadenylate-binding protein 1-like 2 OS=Homo sapiens OX=9606 GN=PABPC1L2A PE=2 SV=1
MASLYVGDLHPEVTEAMLYEKFSPAGPLLSLRLCRDKLTRRSLGYAYVNYQQPVDAKRALETLNFDVLKGRPVRLMWSQRDPSLRKSGVGNVFLKNLGKTLDNKALYNLFSAFGNLLSCKVACDEKGPKGYGFVHFQKQESAERALDVMNGMFLNYRKLFVGRFKSHKEREAERGAWARQSTSADVKDFEEDTDEEATLR
>sp|P27815|PDE4A_HUMAN cAMP-specific 3',5'-cyclic phosphodiesterase 4A OS=Homo sapiens OX=9606 GN=PDE4A PE=1 SV=3
MEPPTVPSERSLSLSLPGPREGQATLKPPPQHLWRQPRTPLRLQQRGYSDSAERAERERQPHRPLERADAMDTSDRPGLRTTRMSWPSSFHGTGTGSGGAGGGSSRRFEAENGPTPSPGRSPLDSQASPGLVLHAGAATSQRRESFLYRSDSDYDMSPKTMSRNSSVTSEAHAEDLLVTPFAQVLASLRSVRSNFSLLTNVPVPSNKRSPLGGPTPVCKATLSEETCQQLARETLEELDWCLEQLETMQTYRSVSEMASHKFKRMLNRELTHLSEMSRSGNQVSEYLSTTFLDKQNEVELPSPTMKEREKQQAPRPRPSQPPPPPVPHLQPMSQLTGLKKLMHSNSLNNSNLPRFGVKTDQEELLAQELENLNKWGLNLFCVSDYAGGRSLTCLMYMLFQERDLLKKFRLPVDTMVTYMLTLEDHYHADVAYHNSLHAADVLQSTHVLLATPALDAVFTDLELLAALFAAALHDVDHPGVSNQFLLNTNSELALMYNDESVLENHHLAVGFKLLQEDNCDLFQNLSKRQRQSLRKMVLDMVLATDMSKHMTLLADLKTMVETKKVTSSGVLLLDNYSDRLQVLRNMVHCADLSNPTKPLELYRQWTDRLMAEFFQQGDRERERGMELSPMCDKHTASVEKSQVGFLDYLVHPLWETWADLVHPDAQELLDTLEDNRDWYYSALRQSPSPPPEEESRGPGHPPLPDKFQFELTLEEEEEEELSMAQLPCTAQEALTAQGLSGVEEALDATLAWEASPAQESLEVMAQEASLEAELEAVYLTQQAQSTGSAPVAPDEFSSREEFVVAVSHSSPSALALQSPLLPAWRTLSVSEHAPGLPGLPSTAAEVEAQREHQAAKRACSACAGTFGEDTSALPAPGGGGSGGDPT
>sp|P27815-2|PDE4A_HUMAN Isoform 2 of cAMP-specific 3',5'-cyclic phosphodiesterase 4A OS=Homo sapiens OX=9606 GN=PDE4A
MARPRGLGRLPELQLVAFPVAVAAEDEAFLPEPLAPRAPRRPRSPPSSPVFFASPSPTFRRRLRLLRSCQDLGRQAWAGAGFEAENGPTPSPGRSPLDSQASPGLVLHAGAATSQRRESFLYRSDSDYDMSPKTMSRNSSVTSEAHAEDLLVTPFAQVLASLRSVRSNFSLLTNVPVPSNKRSPLGGPTPVCKATLSEETCQQLARETLEELDWCLEQLETMQTYRSVSEMASHKFKRMLNRELTHLSEMSRSGNQVSEYLSTTFLDKQNEVELPSPTMKEREKQQAPRPRPSQPPPPPVPHLQPMSQLTGLKKLMHSNSLNNSNLPRFGVKTDQEELLAQELENLNKWGLNLFCVSDYAGGRSLTCLMYMLFQERDLLKKFRLPVDTMVTYMLTLEDHYHADVAYHNSLHAADVLQSTHVLLATPALDAVFTDLELLAALFAAALHDVDHPGVSNQFLLNTNSELALMYNDESVLENHHLAVGFKLLQEDNCDLFQNLSKRQRQSLRKMVLDMVLATDMSKHMTLLADLKTMVETKKVTSSGVLLLDNYSDRLQVLRNMVHCADLSNPTKPLELYRQWTDRLMAEFFQQGDRERERGMELSPMCDKHTASVEKSQVGFLDYLVHPLWETWADLVHPDAQELLDTLEDNRDWYYSALRQSPSPPPEEESRGPGHPPLPDKFQFELTLEEEEEEELSMAQLPCTAQEALTAQGLSGVEEALDATLAWEASPAQESLEVMAQEASLEAELEAVYLTQQAQSTGSAPVAPDEFSSREEFVVAVSHSSPSALALQSPLLPAWRTLSVSEHAPGLPGLPSTAAEVEAQREHQAAKRACSACAGTFGEDTSALPAPGGGGSGGDPT
>sp|P27815-3|PDE4A_HUMAN Isoform 3 of cAMP-specific 3',5'-cyclic phosphodiesterase 4A OS=Homo sapiens OX=9606 GN=PDE4A
MCPFPVTTVPLGGPTPVCKATLSEETCQQLARETLEELDWCLEQLETMQTYRSVSEMASHKFKRMLNRELTHLSEMSRSGNQVSEYLSTTFLDKQNEVELPSPTMKEREKQQAPRPRPSQPPPPPVPHLQPMSQLTGLKKLMHSNSLNNSNLPRFGVKTDQEELLAQELENLNKWGLNLFCVSDYAGGRSLTCLMYMLFQERDLLKKFRLPVDTMVTYMLTLEDHYHADVAYHNSLHAADVLQSTHVLLATPALDAVFTDLELLAALFAAALHDVDHPGVSNQFLLNTNSELALMYNDESVLENHHLAVGFKLLQEDNCDLFQNLSKRQRQSLRKMVLDMVLATDMSKHMTLLADLKTMVETKKVTSSGVLLLDNYSDRLQVLRNMVHCADLSNPTKPLELYRQWTDRLMAEFFQQGDRERERGMELSPMCDKHTASVEKSQVGFLDYLVHPLWETWADLVHPDAQELLDTLEDNRDWYYSALRQSPSPPPEEESRGPGHPPLPDKFQFELTLEEEEEEELSMAQLPCTAQEALTAQGLSGVEEALDATLAWEASPAQESLEVMAQEASLEAELEAVYLTQQAQSTGSAPVAPDEFSSREEFVVAVSHSSPSALALQSPLLPAWRTLSVSEHAPGLPGLPSTAAEVEAQREHQAAKRACSACAGTFGEDTSALPAPGGGGSGGDPT
>sp|P27815-4|PDE4A_HUMAN Isoform 4 of cAMP-specific 3',5'-cyclic phosphodiesterase 4A OS=Homo sapiens OX=9606 GN=PDE4A
MPLVDFFCETCSKPWLVGWWDQFKRMLNRELTHLSEMSRSGNQVSEYLSTTFLDKQNEVELPSPTMKEREKQQAPRPRPSQPPPPPVPHLQPMSQLTGLKKLMHSNSLNNSNLPRFGVKTDQEELLAQELENLNKWGLNLFCVSDYAGGRSLTCLMYMLFQERDLLKKFRLPVDTMVTYMLTLEDHYHADVAYHNSLHAADVLQSTHVLLATPALDAVFTDLELLAALFAAALHDVDHPGVSNQFLLNTNSELALMYNDESVLENHHLAVGFKLLQEDNCDLFQNLSKRQRQSLRKMVLDMVLATDMSKHMTLLADLKTMVETKKVTSSGVLLLDNYSDRLQVLRNMVHCADLSNPTKPLELYRQWTDRLMAEFFQQGDRERERGMELSPMCDKHTASVEKSQVGFLDYLVHPLWETWADLVHPDAQELLDTLEDNRDWYYSALRQSPSPPPEEESRGPGHPPLPDKFQFELTLEEEEEEELSMAQLPCTAQEALTAQGLSGVEEALDATLAWEASPAQESLEVMAQEASLEAELEAVYLTQQAQSTGSAPVAPDEFSSREEFVVAVSHSSPSALALQSPLLPAWRTLSVSEHAPGLPGLPSTAAEVEAQREHQAAKRACSACAGTFGEDTSALPAPGGGGSGGDPT
>sp|P27815-5|PDE4A_HUMAN Isoform 5 of cAMP-specific 3',5'-cyclic phosphodiesterase 4A OS=Homo sapiens OX=9606 GN=PDE4A
MVLPSDQGFKLLGNVLQGPEPYRLLTSGLRLHQELENLNKWGLNLFCVSDYAGGRSLTCLMYMLFQERDLLKKFRLPVDTMVTYMLTLEDHYHADVAYHNSLHAADVLQSTHVLLATPALDAVFTDLELLAALFAAALHDVDHPGVSNQFLLNTNSELALMYNDESVLENHHLAVGFKLLQEDNCDLFQNLSKRQRQSLRKMVLDMVLATDMSKHMTLLADLKTMVETKKVTSSGVLLLDNYSDRLQVLRNMVHCADLSNPTKPLELYRQWTDRLMAEFFQQGDRERERGMELSPMCDKHTASVEKSQVQARGLDGRAQGGFY
>sp|P27815-6|PDE4A_HUMAN Isoform 6 of cAMP-specific 3',5'-cyclic phosphodiesterase 4A OS=Homo sapiens OX=9606 GN=PDE4A
MRSGAAPRARPRPPALALPPTGPESLTHFPFSDEDTRRHPPGRSVSFEAENGPTPSPGRSPLDSQASPGLVLHAGAATSQRRESFLYRSDSDYDMSPKTMSRNSSVTSEAHAEDLLVTPFAQVLASLRSVRSNFSLLTNVPVPSNKRSPLGGPTPVCKATLSEETCQQLARETLEELDWCLEQLETMQTYRSVSEMASHKFKRMLNRELTHLSEMSRSGNQVSEYLSTTFLDKQNEVELPSPTMKEREKQQAPRPRPSQPPPPPVPHLQPMSQLTGLKKLMHSNSLNNSNLPRFGVKTDQEELLAQELENLNKWGLNLFCVSDYAGGRSLTCLMYMLFQERDLLKKFRLPVDTMVTYMLTLEDHYHADVAYHNSLHAADVLQSTHVLLATPALDAVFTDLELLAALFAAALHDVDHPGVSNQFLLNTNSELALMYNDESVLENHHLAVGFKLLQEDNCDLFQNLSKRQRQSLRKMVLDMVLATDMSKHMTLLADLKTMVETKKVTSSGVLLLDNYSDRLQVLRNMVHCADLSNPTKPLELYRQWTDRLMAEFFQQGDRERERGMELSPMCDKHTASVEKSQVGFLDYLVHPLWETWADLVHPDAQELLDTLEDNRDWYYSALRQSPSPPPEEESRGPGHPPLPDKFQFELTLEEEEEEELSMAQLPCTAQEALTAQGLSGVEEALDATLAWEASPAQESLEVMAQEASLEAELEAVYLTQQAQSTGSAPVAPDEFSSREEFVVAVSHSSPSALALQSPLLPAWRTLSVSEHAPGLPGLPSTAAEVEAQREHQAAKRACSACAGTFGEDTSALPAPGGGGSGGDPT
>sp|P27815-7|PDE4A_HUMAN Isoform 7 of cAMP-specific 3',5'-cyclic phosphodiesterase 4A OS=Homo sapiens OX=9606 GN=PDE4A
MKRSRSALSVAGTGDERSRETPESDRANMLGADLRRPRRRLSSGPGLGWAQPEPSDPGVPLPPRPTTLPLLLPPRLSLTRAENDSFEAENGPTPSPGRSPLDSQASPGLVLHAGAATSQRRESFLYRSDSDYDMSPKTMSRNSSVTSEAHAEDLLVTPFAQVLASLRSVRSNFSLLTNVPVPSNKRSPLGGPTPVCKATLSEETCQQLARETLEELDWCLEQLETMQTYRSVSEMASHKFKRMLNRELTHLSEMSRSGNQVSEYLSTTFLDKQNEVELPSPTMKEREKQQAPRPRPSQPPPPPVPHLQPMSQLTGLKKLMHSNSLNNSNLPRFGVKTDQEELLAQELENLNKWGLNLFCVSDYAGGRSLTCLMYMLFQERDLLKKFRLPVDTMVTYMLTLEDHYHADVAYHNSLHAADVLQSTHVLLATPALDAVFTDLELLAALFAAALHDVDHPGVSNQFLLNTNSELALMYNDESVLENHHLAVGFKLLQEDNCDLFQNLSKRQRQSLRKMVLDMVLATDMSKHMTLLADLKTMVETKKVTSSGVLLLDNYSDRLQVLRNMVHCADLSNPTKPLELYRQWTDRLMAEFFQQGDRERERGMELSPMCDKHTASVEKSQVGFLDYLVHPLWETWADLVHPDAQELLDTLEDNRDWYYSALRQSPSPPPEEESRGPGHPPLPDKFQFELTLEEEEEEELSMAQLPCTAQEALTAQGLSGVEEALDATLAWEASPAQESLEVMAQEASLEAELEAVYLTQQAQSTGSAPVAPDEFSSREEFVVAVSHSSPSALALQSPLLPAWRTLSVSEHAPGLPGLPSTAAEVEAQREHQAAKRACSACAGTFGEDTSALPAPGGGGSGGDPT
>sp|P39877|PA2G5_HUMAN Phospholipase A2 group V OS=Homo sapiens OX=9606 GN=PLA2G5 PE=1 SV=1
MKGLLPLAWFLACSVPAVQGGLLDLKSMLEKVTGKNALTNYGFYGCYCGWGGRGTPKDGTDWCCWAHDHCYGRLEEKGCNLRTQSYKYRFAWGVVTCEPGPFCHVNLCACDRKLVYCLKRNLRSYNPQYQYFPNLLCS
>sp|Q9H300|PARL_HUMAN Presenilins-associated rhomboid-like protein, mitochondrial OS=Homo sapiens OX=9606 GN=PARL PE=1 SV=2
MAWRGWAQRGWGCGQAWGASVGGRSCEELTAVLTPPQLLGRRFNFFLQQKCGFRKAPRKVEPRRSDPGTSGEAYKRSALLPPVEETVFYPSPYPLRSLLKPLFFTVGFTGCAFGSAALWQYESLKSRVQSYFDGLKADWLDSLRPQKEGDFRKELNKWWNNLSDGQRTVTGLLAANVLVFCLWRVPSLQRTMLRYFTSNPASKVLCSPMLLSTFSHFSLFHMAANMYVLWSFSSSLVNLLGQEQFMAVYLSAGVLSNFVSYVGKVATGRYGPSLGASGALMTVLAAVCTKLPEGRLALLFLPMFTFTAGNALKALLAMDTAGMLLGWKFFDHAAHLGGALFGLWYVTYGHELLWKNREPLVKLWHELRTNGPKKGGGSK
>sp|Q9H300-2|PARL_HUMAN Isoform 2 of Presenilins-associated rhomboid-like protein, mitochondrial OS=Homo sapiens OX=9606 GN=PARL
MAWRGWAQRGWGCGQAWGASVGGRSCEELTAVLTPPQLLGRRFNFFLQQKCGFRKAPRKVEPRRSDPGTSGEAYKRSALLPPVEETVFYPSPYPLRSLLKPLFFTVGFTGCAFGSAALWQYESLKSRVQSYFDGLKADWLDSLRPQKEGDFRKELNKWWNNLSDGQRTVTGLLAANVLVFCLWRVPSLQRTMLRYFTSNPASSVLSNFVSYVGKVATGRYGPSLGASGALMTVLAAVCTKLPEGRLALLFLPMFTFTAGNALKALLAMDTAGMLLGWKFFDHAAHLGGALFGLWYVTYGHELLWKNREPLVKLWHELRTNGPKKGGGSK
>sp|Q96C36|P5CR2_HUMAN Pyrroline-5-carboxylate reductase 2 OS=Homo sapiens OX=9606 GN=PYCR2 PE=1 SV=1
MSVGFLGAGQLAYALARGFTAAGLLSAHKLLASSPEMNLPTVSALRKMGVNLTRSNKETVKHSDVLFLAVKPHLLPFLLDELGADVQARHLVVSCAAGVTLSSVEKKLMAFQPAPKVLRCMTNTPVVVQEGATVYATGTHALVEDGQLLEQLMSSVGFCTEVEEDLLDAVTGLSGSGPAYAFMALDALADGGVKMGLPRRLALQLGAQALLGAAKMLLDSEQHPCQLKDNVCSPGGATLHALHFLESGGFRSLLLNAVEASCLRTRELQSMADQEKLSPAALKKTLLDRVKLESPTVSTLTPSSPGKLLTRSLALGGKKD
>sp|Q9UHG3|PCYOX_HUMAN Prenylcysteine oxidase 1 OS=Homo sapiens OX=9606 GN=PCYOX1 PE=1 SV=3
MGRVVAELVSSLLGLWLLLCSCGCPEGAELRAPPDKLALLGAGLGGTSAAYYLRQKFGKDVKLDLFEREEVGGRLATMMVQGQEYEAGGSVLHPLNLHMKRFVKDLGLSAVQASGGLLGLYNGETLVFEESNWFLLNVLKLVWRYGFQSLRMHMWVEDVLDKFMRLYRYQSHDYAFSSVEKLLHALGGDDFLGMLNRTLLETLQKAGFSEKFLNEMLAPVMRVNYGQSTDLNAFVGAVSLSCSDSGLWAVEGGNKLVCSGLLQASKSNLLSGSVMYLEEKTKTKYTGNPTKMYEVVYQLGTETRSDFYDLVLVATPLNRKMSNLTFLNFDPPLEEFHQYYQHLVTTLVKGELNTSLFSSRPLDKFGLNTVLTTDNSDLFLNSLGLVPSVREKEDPEPSTDGTYVWKLFSQETLTKAQLLKLFLSYDYAVKKPWLAYPHYKPPEKCPSLLLHDRLYYLNGLECAASAMEMSALAAHNAALLAYHRWNGHTDMLDQDGLYEKLKTEL
>sp|Q9UHG3-2|PCYOX_HUMAN Isoform 2 of Prenylcysteine oxidase 1 OS=Homo sapiens OX=9606 GN=PCYOX1
MMVQGQEYEAGGSVLHPLNLHMKRFVKDLGLSAVQASGGLLGLYNGETLVFEESNWFLLNVLKLVWRYGFQSLRMHMWVEDVLDKFMRLYRYQSHDYAFSSVEKLLHALGGDDFLGMLNRTLLETLQKAGFSEKFLNEMLAPVMRVNYGQSTDLNAFVGAVSLSCSDSGLWAVEGGNKLVCSGLLQASKSNLLSGSVMYLEEKTKTKYTGNPTKMYEVVYQLGTETRSDFYDLVLVATPLNRKMSNLTFLNFDPPLEEFHQYYQHLVTTLVKGELNTSLFSSRPLDKFGLNTVLTTDNSDLFLNSLGLVPSVREKEDPEPSTDGTYVWKLFSQETLTKAQLLKLFLSYDYAVKKPWLAYPHYKPPEKCPSLLLHDRLYYLNGLECAASAMEMSALAAHNAALLAYHRWNGHTDMLDQDGLYEKLKTEL
>sp|Q53H96|P5CR3_HUMAN Pyrroline-5-carboxylate reductase 3 OS=Homo sapiens OX=9606 GN=PYCR3 PE=1 SV=3
MAAAEPSPRRVGFVGAGRMAGALAQGLLRAGKVEAQHLLASAPTDRNLCHFQALGCRTTHSNQEVLQSCLLVLFATKPHVLPAVLAEVAPVVTTEHLLVSVAAGVSLSTLEELLPPNTRVLRVLPNLPCVVQEGALVMARGRHVGSSETKLLQHLLEACGRCEEVPEAYVDLHTGLSGSGVAFVCAFSEALAEGAVKMGMPSSLAHRLAAQTLLGTAKMLLHEGQHPAQLRSDVCTPGGTTLYGLHALEQGGLRAATMSAVEAATCRAKELSRK
>sp|Q53H96-2|P5CR3_HUMAN Isoform 2 of Pyrroline-5-carboxylate reductase 3 OS=Homo sapiens OX=9606 GN=PYCR3
MAAAEPSPRRVGFVGAGRMAGALAQGLLRAGKVEAQHLLASAPTDRNLCHFQALGCRTTHSNQEVLQSCLLVLFATKPHVLPAVLAEVAPVVTTEHLLVSVAAGVSLSTLEEEGALVMARGRHVGSSETKLLQHLLEACGRCEEVPEAYVDLHTGLSGSGVAFVCAFSEALAEGAVKMGMPSSLAHRLAAQTLLGTAKMLLHEGQHPAQLRSDVCTPGGTTLYGLHALEQGGLRAATMSAVEAATCRAKELSRK
>sp|Q8TDX9|PK1L1_HUMAN Polycystic kidney disease protein 1-like 1 OS=Homo sapiens OX=9606 GN=PKD1L1 PE=1 SV=1
MAEEAAQNLSDDQERCLQAACCLSFGGELSVSTDKSWGLHLCSCSPPGGGLWVEVYANHVLLMSDGKCGCPWCALNGKAEDRESQSPSSSASRQKNLWKTTSEAALSVVNEKTQAVVNEKTQAPLDCDNSADRLPHKPFLLLARAWSSGGPRFHHRRLCATGTADSTFSALLQLQGTTSAAAPCSLKMEASCCVLRLLCCAEDVATGLLPGTVTMETPTKVARPTQTSSQRVPLWPLSHFPTSPRSSHGLPPGLPRTPSFTASQSGSELLYPPTQHPPVALLARNSDNFMNPVLNCSLEVEARAPPNLGFRVHMASGEALCLMMDFGDSSGVEMRLHNMSEAMAVTAYHQYSKGLFFHLLHFQLDMSTYKEAETQNTTLNVYLCQSENSCLEDSDPSNLGYELLSAFVTKGVYMLKAVLYNEFHGTEVELGPYYVELGHEAVSAFMNSSSVHEDEVLVFADSQVNQKSTVVLHHFPSLPSYNVSFLSQTQVGDSQAWHSMTVWYKMQSVSVYTNGTVFATDTDLTFTAVTKETLPLEFEWYFGEDPPVRTTSRSLKKRLSLPQWYRVMVKASNRMSSVVSEPHVLRVQKKLVANRLTSPSSALVNASVAFECWLNFGTDVAYLWDFGDGTVSLGSSSSSHVYSREGEFTVEVLAFNNVSASTLRQQLFLVCEPCQPPLVKNMGPGKVQLWRSQPVRLGVTFEAAVFCDLSQGLSYTWNLMDSEGLPVSLPAAVDTHRQTLLLPSHTLEYGNYTALAKVQLEGSVVYSNYCVGLEVRAQAPVSVLSEGTHLFFSRTTSSPLVLRGTQSFDPDDPGATLRYHWECATAGSPAHPCFDSSTAHQLDAAAPTVSFEAQWLSDSYDQFLVMLRVSSGGRNSSETRVFLSPYPDSAFRFVHLSWVSFKDTFVNWNDELSLQAMCEDCSELPNLSYSWDLFLVNATEKNRLEVPFCRVVGLLGSLGLGALSESSQLNLLPTEPGTADPDATTTPFSREPSPVTLGQPATSAPRGTPTEPMTGVYWLPPAGDSAVLGEAPEEGSLDLEPGPQSKGSLMTGRSERSQPTHSPDPHLSDFEAYYSDLQEALPSGGRQPAKDTSFPGSGPSLSAEESPGDGDNLVDPSLSAGRAEPVLMLDWPKALLGRAVFQGYSSSGLTEQTVTLKPYSLSSGETYVLQVSVASKHGLLGKAQLYLTVNPAPRDMACQVQPHHGLEAHTVFSVFCMSGKPDFHYEFSYQLGNTSKHTLYHGRDTQYYFVLPAGEHLDNYKVMVSTELTDGKGSKVQPCTVVVTVLPRYHGNDCLGEDLYNSSLKNLSTLQLMGSYTELRNYLTVLTRLLSRLSKEDKTASCNQWSRLQDALLSSVCRLAFVDQEEMLGSVLMLRDLVSFSNKLGFMSAVLLLKYTRALLAQGQFSGPFVLDKGVRLELLGLLSRVWEVSEQENSKEEVYRHEEGLTVLSDLLLGCLSLNHVSTGQMEFRTLLHYNLQSSVQSLGSVQVHLPGDLAGHSPAGAETQSPCYLSQLLLFKKNPYPGSQAPGQLGGVVGLNLYTCSSRRPLNRQWLRKPVMVEFGEEDGLDNRRNKTTFVLLRDKVNLHQFTELSENPQESLQLELEFSKPVTRAFPVMLLVRFSEKPTPSDFLVKQLYFWDESLVQLYLPAASQKDASVGYLSLLDADYDRKPPNRYLAKAVNYTVHFQWLRCLFWDKREWKSERFSPQPGTSPEKVNCSYHRLAAFALLRRKLKASFEVSDLSKLQSHPENLLPSLFLMGSVLLYGFLVAKSRQVDHHEKKKAGYLFLQEASLPGHQLYAVVLDTGFRAPARLTSKVYLVLCGDNGLSETKELSCPEKPLFERNSRHTFLLSAPAQLGLLRKLRLWHDSRGPSPGWFLSHVMVKELHTGQGWFFPAQCWLSAGRHDGRVERELTCLQGGLGFRKLFYCKFTEYLEDFHVWLSVYSRPSSSRYLHTPRLTVSFSLLCVYACLTALVAAGGQEQPHLDVSPTLGSFRVGLLCTLLASPGAQLLSLLFRLSKEAPGSARVEPHSPLRGGAQTEAPHGPNSWGRLPDAQEPRKQPASALLSGSGRAQRKAASDNGTACPAPKLQVHGADHSRTSLMGKSHCCPPHTQAPSSGLEGLMPQWSRALQPWWSSAVWALCGTASLACSLGTGFLAYRFGQEQCVQWLHLLSLSVVCCLFLTQPLMVCLMALGFAWKRRADNHFFTESLCEATRDLDSELAERSWTRLPFSSSCSLPDCAGEVEKVLAARQQARHLRWAHPPSKAQLRGTRQRMRRESRTRAALRDLSMDLLMLLLLLCVLYGRFSQDEYSLNQALRKEFTRNARNCLGGLRNLADWWDWSLTTLLDGLYPGGTPSARVPGAQPGALGGKCYLLGSSVLRQLKVFPRHLCKPPRPFSALLEDSLPTCSPEVGGPENPYLLDPENQNVTLNGPGGCGTREDCVLSLGRTRTEAHTALSRLRASMWLDRSTRAVSVHFTLYNPPTQLFTSVSLRVELLPTGSLVPSSLVESFSLFRSDSALQYHLMLPQLVFLALSLLHLCVQLYRMMDKGVLSYWRKPRNWLELSVVGVSLTYYAVSGHLVTLAGDVTNQFHRGLCRAFMDLTLMASWNQRARWLRGLLLFLFTLKCVYLPGLQNTMASCSSMMRHSLPSLFVAGLVGALMLAALSHLHRFLLSMWVLPPGTFTDAFPGLLFHFPRRSQKDCLLGLSKSDQRAMACYFGLLLLVSATLCFGMLRGFLMTLPQKRKSFQSKSFVRLKDVTAYMWEKVLTFLRLETPKLEEAEMVENHNYYLDEFANLLDELLMKLNGLSDSLQLPLLEKTSNNTGEARTEESPLVDLSSYQAAEPADLKDF
>sp|Q8TDX9-2|PK1L1_HUMAN Isoform 2 of Polycystic kidney disease protein 1-like 1 OS=Homo sapiens OX=9606 GN=PKD1L1
MAEEAAQNLSDDQERCLQAACCLSFGGELSVSTDKSWGLHLCSCSPPGGGLWVEVYANHVLLMSDGKCGCPWCALNGKAEDRESQSPSSSASRQKNLWKTTSEAALSVVNEKTQAVVNEKTQAPLDCDNSADRLPHKPFLLLARAWSSGGPRFHHRRLCATGTADSTFSALLQLQGTTSAAAPCSLKMEASCCVLRLLCCAEDVATGLLPGTVTMETPTKVARPTQTSSQRVPLWPLSHFPTSPRSSHGLPPGLPRTPSFTASQSGSELLYPPTQHPPVALLARNSDNFMNPVLNCSLEVEARAPPNLGFRVHMASGEALCLMMDFGDSSGVEMRLHNMSEAMAVTAYHQYSKGLFFHLLHFQLDMSTYKEAETQNTTLNVYLCQSENSCLEDSDPSNLGYELLSAFVTKGVYMLKAVLYNEFHGTEVELGPYYVELGHEAVSAFMNSSSVHEDEVLVFADSQVNQKSTVVLHHFPSLPSYNVSFLSQTQVGDSQAWHSMTVWYKMQSVSVYTNGTVFATDTDLTFTAVTKETLPLEFEWYFGEDPPVRTTSRSLKKRLSLPQWYRVMVKASNRMSSVVSEPHVLRVQKKLVANRLTSPSSALVNASVAFECWLNFGTDVAYLWDFGDGTVSLGSSSSSHVYSREGEFTVEVLAFNNVSASTLRQQLFLVCEPCQPPLVKNMGPGKVQLWRSQPVRLGVTFEAAVFCDLSQGLSYTWNLMDSEGLPVSLPAAVDTHRQTLLLPSHTLEYGNYTALAKVQLEGSVVYSNYCVGLEVRAQAPVSVLSEGTHLFFSRTTSSPLVLRGTQSFDPDDPGATLRYHWECATAGSPAHPCFDSSTAHQLDAAAPTVSFEAQWLSDSYDQFLVMLRVSSGGRNSSETRVFLSPYPDSAFRFVHLSWVSFKDTFVNWNDELSLQAMCEDCSELPNLSYSWDLFLVNATEKNRLEVPFCRVVGLLGSLGLGALSESSQLNLLPTEPGTADPDATTTPFSREPSPVTLGQPATSAPRGTPTEPMTGVYWLPPAGDSAVLGEAPEEGSLDLEPGPQSKGSLMTGRSERSQPTHSPDPHLSDFEAYYSDLQEALPSGGRQPAKDTSFPGSGPSLSAEESPGDGDNLVDPSLSAGRAEPVLMLDWPKALLGRAVFQGYSSSGLTEQTVTLKPYSLSSGETYVLQVSVASKHGLLGKAQLYLTVNPAPRDMACQVQPHHGLEAHTVFSVFCMSGKPDFHYEFSYQLGNTSKHTLYHGRDTQYYFVLPAGEHLDNYKVMVSTELTDGKGSKVQPCTVVVTVLPRYHGNDCLGEDLYNSSLKNLSTLQLMGSYTELRNYLTVLTRLLSRLSKEDKTASCNQWSRLQDALLSSVCRLAFVDQEEMLGSVLMLRDLVSFSNKLGFMSAVLLLKYTRALLAQGQFSGPFVLDKGVRLELLGLLSRVWEVSEQENSKEEVYRHEEGLTVLSDLLLGCLSLNHVSTGQMEFRTLLHYNLQSSVQSLGSVQVHLPGDLAGHSPAGAETQSPCYLSQLLLFKKNPYPGSQAPGQLGGVVGLNLYTCSSRRPLNRQWLRKPVMVEFGEEDGLDNRRNKTTFVLLRDKVNLHQFTELSENPQESLQLELEFSKPVTRAFPVMLLVRFSEKPTPSDFLVKQLYFWDESLVQLYLPAASQKDASVGYLSLLDADYDRKPPNRYLAKAVNYTVHFQWLRCLFWDKREWKSERFSPQPGTSPEKVNCSYHRLAAFALLRRKLKASFEVSDLSKLQSHPENLLPSLFLMGSVLLYGFLVAKSRQVDHHEKKKAGYLFLQEASLPGHQLYAVVLDTGFRAPARLTSKVYLVLCGDNGLSETKELSCPEKPLFERNSRHTFLLSAPAQLGLLRKLRLWHDSRGPSPGWFLSHVMVKELHTGQGWFFPAQCWLSAGRHDGRVERELTCLQGGLGFRKLFYCKFTEYLEDFHVWLSVYSRPSSSRYLHTPRLTVSFSLLCVYACLTALVAAGGQEQPHLDVSPTLGSFRVGLLCTLLASPGAQLLSLLFRLSKEAPGSARVEPHSPLRGGAQTEAPHGPNSWGRLPDAQEPRKQPASALLSGSGRAQRKAASDNGTACPAPKLQVHGADHSRTSLMGKSHCCPPHTQAPSSGLEGLMPQWSRALQPWWSSAVWALCGTASLACSLGTGFLAYRFGQEQCVQWLHLLSLSVVCCLFLTQPLMVCLMALGFAWKRRADNHFFTESLCEATRDLDSELAERSWTRLPFSSSCSLPDCAGEVEKVLAARQQARHLRWAHPPSKAQLRGTRQRMRRESRTRAALRDLSMDLLMLLLLLCVLYGRFSQDEYSLNQALRKEFTRNARNCLGGLRNLADWWDWSLTTLLDGLYPGGTPSARVPGAQPGALGGKCYLLGSSVLRQLKVFPRHLCKPPRPFSALLEDSLPTCSPEVGGPENPYLLDPENQNVTLNGPGGCGTREDCVLSLGRTRTEAHTALSRLRASMWLDRSTRAVSVHFTLYNPPTQLFTSVSLRVELLPTGSLVPSSLVESFSLFRSDSALQYHLMLPQLVFLALSLLHLCVQLYRMMDKGVLSYWRKPRNWLEVASLVSFSFEK
>sp|Q6P3X8|PGBD2_HUMAN PiggyBac transposable element-derived protein 2 OS=Homo sapiens OX=9606 GN=PGBD2 PE=2 SV=1
MASTSRDVLAGRGLHSKVKSAKLLEVLNAMEEEESNNNREELFLAPPDNAAGEFTDEDSGDEDSQRGAHLPGSVLHASVLCEDSGTGEDNDDLELQPAKKRQKAVVKPQRLWTKRDLRPDFGSWTASDPHLEDLKSQELSPVGLFELFFDEGTLNFLVNETNRYAWQKNVNLSLTAQELKCVLGLLLLSGYLSYPRRRMFWETSPDSHHHLVADALRRDRFELLFSYLHFADNNELDASDRFAKVRPLLLRMNCNFQKHAPLEEFYSFGESMCEYFGHRGSKQLHRGKPVRLGYKLWCGTTSRGYLVWFEPSQGTLFTKPDRSLDLGGSMVLKFVDALQERGFLPYHLFFDKVFTSVKLMSLLRKKGVKATGTVREYRTERCPLKDPKELKKMKRGSFDYKVDESEELLVCRWHDSSVVNLCSNAVGLEPVRLTSRHSGAAKTRTQVHQPSLVKLYQEKVGGVGRMDQNLAKYKVKLRGMKWYSSFLGYVLDAALNNAWQLHRLCCQDAQVDLLAFRRYLACVYLESNADTTSQGRRSRRLETESRFDMLGHWLLHQDKRTRCALCHSQTNTRCEKCQKGVHAKCFREYHLR
>sp|Q6P3X8-2|PGBD2_HUMAN Isoform 2 of PiggyBac transposable element-derived protein 2 OS=Homo sapiens OX=9606 GN=PGBD2
MNCNFQKHAPLEEFYSFGESMCEYFGHRGSKQLHRGKPVRLGYKLWCGTTSRGYLVWFEPSQGTLFTKPDRSLDLGGSMVLKFVDALQERGFLPYHLFFDKVFTSVKLMSLLRKKGVKATGTVREYRTERCPLKDPKELKKMKRGSFDYKVDESEELLVCRWHDSSVVNLCSNAVGLEPVRLTSRHSGAAKTRTQVHQPSLVKLYQEKVGGVGRMDQNLAKYKVKLRGMKWYSSFLGYVLDAALNNAWQLHRLCCQDAQVDLLAFRRYLACVYLESNADTTSQGRRSRRLETESRFDMLGHWLLHQDKRTRCALCHSQTNTRCEKCQKGVHAKCFREYHLR
>sp|Q8WY50|PLAC4_HUMAN Placenta-specific protein 4 OS=Homo sapiens OX=9606 GN=PLAC4 PE=2 SV=2
MKELLRLKHCKHLLTTHVHSPWTPSLTLTPSLLTLDTLTHPRHRHSSPWTPHSAPWTPSLTLDTFTHPDTLTHPGHPHSPWLPSLLTLDTLTHPGYPHSSPWTLSLTLTPSLLTLDSLTPHPGLPHSSPWTPSLLLLDTLTQPGHPHSSP
>sp|Q9UBM1|PEMT_HUMAN Phosphatidylethanolamine N-methyltransferase OS=Homo sapiens OX=9606 GN=PEMT PE=1 SV=4
MTRLLGYVDPLDPSFVAAVLTLTFNPLYWNVVARWEHKTRKLSRAFGSPYLACYSLSVTLLLLNFLRSHCFTQAMLSQPRMESLDTPAAYSLGLALLGLGVVLVLSSFFALGFAGTFLGDYFGLLKEARVTVFPFNLLDNPMYWGSTANYLGWALMHASPTGLLLTVLVALTYLVALLYEEPFTAELYRQKASGSHKRS
>sp|Q9UBM1-2|PEMT_HUMAN Isoform 2 of Phosphatidylethanolamine N-methyltransferase OS=Homo sapiens OX=9606 GN=PEMT
MKRSGNPGAEVTNSSVAGPDCCGGLGNLDFRQADFCVMTRLLGYVDPLDPSFVAAVLTLTFNPLYWNVVARWEHKTRKLSRAFGSPYLACYSLSVTLLLLNFLRSHCFTQAMLSQPRMESLDTPAAYSLGLALLGLGVVLVLSSFFALGFAGTFLGDYFGLLKEARVTVFPFNLLDNPMYWGSTANYLGWALMHASPTGLLLTVLVALTYLVALLYEEPFTAELYRQKASGSHKRS
>sp|Q9UBM1-3|PEMT_HUMAN Isoform 3 of Phosphatidylethanolamine N-methyltransferase OS=Homo sapiens OX=9606 GN=PEMT
MKRSGNPGAEVTNSSVAGPDCCGGLGNLDFRQADFCVMTRLLGYVDPLDPSFVAAVLTLTFNPLYWNVVARWEHKTRKLSRAFGSPYLACYSLSVTLLLLNFLRSHCFTQAMLSQPRMESLDTPAAYSLGLALLGLGVVLVLSSFFALGFAGTFLGDYFGLLKEARVTVFPFNLLDNPMYWGSTANYLGWALLPAPAGAVGSEARQPHGPAPDGAGGPHLHSGSPLRRALHR
>sp|Q9HBL7|PLRKT_HUMAN Plasminogen receptor (KT) OS=Homo sapiens OX=9606 GN=PLGRKT PE=1 SV=1
MGFLFSKSMNESMKNQKEFMLMNARLQLERQLLMQSEMRERQMAMQLAWSREFLKYFGTFFGLAALSLTAGALKKKKPAFLVPLVPLSFLLTYQYDLGYGTLLERMKGEAEDLLETEKSKLQLPRGMLTFESLEKARKEQSRFFLDK
>sp|Q9NRY7|PLS2_HUMAN Phospholipid scramblase 2 OS=Homo sapiens OX=9606 GN=PLSCR2 PE=1 SV=2
MRSWNSLFCLNSSRPPGHLVYPKHQAGHTGKQADHLGSQAFYPGRQHDYLVPPAGTAGLPVQNQPGRPEGVPWMPAPPPPLNCPPGLEYLSQLDMLLLHQQLELLEVLFSFESSNMYELKNSFGQRLYFAAEDTNFCLRNCCGRSRPFTLRLTDNVGREVLTLERPLRCNCCCCPCCLQELELQAPPGVPVGYVTQTWHPCLTKFTLKNQKREDVLKLSGPCLVCSCLAGVDFELTSLDEQLVVGRLSKHWSGFLREAFTDADNFGLQFPRDLDVKMKAVMLGACFLLDYMFFERTR
>sp|Q9NRY7-1|PLS2_HUMAN Isoform 1 of Phospholipid scramblase 2 OS=Homo sapiens OX=9606 GN=PLSCR2
MPAPPPPLNCPPGLEYLSQLDMLLLHQQLELLEVLFSFESSNMYELKNSFGQRLYFAAEDTNFCLRNCCGRSRPFTLRLTDNVGREVLTLERPLRCNCCCCPCCLQELELQAPPGVPVGYVTQTWHPCLTKFTLKNQKREDVLKLSGPCLVCSCLAGVDFELTSLDEQLVVGRLSKHWSGFLREAFTDADNFGLQFPRDLDVKMKAVMLGACFLLDYMFFERTR
>sp|Q9NRY7-3|PLS2_HUMAN Isoform 3 of Phospholipid scramblase 2 OS=Homo sapiens OX=9606 GN=PLSCR2
MKPFQLHLPGPPGHLVYPKHQAGHTGKQADHLGSQAFYPGRQHDYLVPPAGTAGLPVQNQPGRPEGVPWMPAPPPPLNCPPGLEYLSQLDMLLLHQQLELLEVLFSFESSNMYELKNSFGQRLYFAAEDTNFCLRNCCGRSRPFTLRLTDNVGREVLTLERPLRCNCCCCPCCLQELELQAPPGVPVGYVTQTWHPCLTKFTLKNQKREDVLKLSGPCLVCSCLAGVDFELTSLDEQLVVGRLSKHWSGFLREAFTDADNFGLQFPRDLDVKMKAVMLGACFLLDYMFFERTR
>sp|Q969H6|POP5_HUMAN Ribonuclease P/MRP protein subunit POP5 OS=Homo sapiens OX=9606 GN=POP5 PE=1 SV=1
MVRFKHRYLLCELVSDDPRCRLSLDDRVLSSLVRDTLARVHGTFGAAACSLGFAVRYLNAYTGLVLLRCRKEFYQLVWSALPFLTYLENKGHRYPCFFNTLHVGGTLRTCQKFLLQYNRRQLLLLLQNCTDEGEREALQKSVTRSCLLEEEEESGEEAAEAME
>sp|Q969H6-2|POP5_HUMAN Isoform 2 of Ribonuclease P/MRP protein subunit POP5 OS=Homo sapiens OX=9606 GN=POP5
MVRFKHRYLLCELVSDDPRCRLSLDDRVLSSLVRDTLARVHGTFGAAACSLGFAGTLRTCQKFLLQYNRRQLLLLLQNCTDEGEREALQKSVTRSCLLEEEEESGEEAAEAME
>sp|Q9NQ66|PLCB1_HUMAN 1-phosphatidylinositol 4,5-bisphosphate phosphodiesterase beta-1 OS=Homo sapiens OX=9606 GN=PLCB1 PE=1 SV=1
MAGAQPGVHALQLKPVCVSDSLKKGTKFVKWDDDSTLVTPLLLRTDPQGFFFYWTDQNKETELLDLSLVKDARCGRHAKAPKDPKLRELLDVGNLGRLEQRMLTVVYGPDLVNLSHLNLVAFQEEVAKEWTNEVFSLATNLLAQNMSRDAFLEKAYTKLKLQVTPEGRLPLKNLYRLFSADRKRVETALEACSLPSSRNDSLPQEDFTPEVYRVFLNNLCPRPELDNLFSEFGAKSKPYLTVDQMMDFLNLKQRDPRLNELLYPPLKQEQVQVLLEKYEPNNSLARKGQLSVDGFMRYLSGEENGVVSPEKLDLNEDMSQPLSHYFLNSSHNTYLTAGQLAGNSSVEMYRQVLLSGCRCVELDCWKGRTAEEEPVLTHGFTMTTELSFKEVLEALAECAFKTSPFPLLLSFENHVDSPKQQAKMAEYCRLLFGDALLMEPLEKYPLESGVPLPSPMDLMYKLLVKNKKKSHKSSEGSGKKKLSEQASNTYSDSSSMFEPSSPGAGEADTESDDDDDDDDCKKSSMDEGTAGSEAMATEEMSNLVNYLQPVKFESFELSKKRNKSFEMSSFVETKGLEQLTKSPVEFVEYNKMQLSRLYPKGTRVDSSNYMPQLFWNAGCQMVALNFQTMDLAMQLNMGMYEYNGKSGYRLKPEFMRRPDKHFDPFTEGLVDGLVANTLSVKLLSGQFLSDKKVGTYVEVDMFGLPVDTRRKAFKTKTSQGNAVNPVWEEEPLVFKKVVLPTLACLRLAVYEEGGKFLGHRLLPVQALRPGYHYLCLRNERNQPLTLPAVFVYLEVKDYVPDTYADVLEALSNPLRYVNLMEQRAKQLAALTLEDEEEVKKEADPGETPSEAPSEARTTPAENGVNHTTTLTPKPPSQALHSQPAPGSVKAPAKTEDLLQSVLTEVEAQTLEELKQQKSFVKLQKKHYKEMKDLVKRHHKKTTDLLKEHTTKYNELQNDYLRRRAALEKSAKKDSKKKSEPSSPDHGSSTLEQDLAALDAEMTQKLLDLKDKQQQQLLNLRQEQYYSEKYQKREHLKLLLQKLTDVAEECQNNQLKKLKELCEKEKKELKKKMDKKRQEKLTEAKSKDKSQMEEEKTEMLRSYLQEVVQYLKRLEEAQSKRQEKLVEKHKELRQQLLDEKPKLQVELEQEYQDKFKRLPLELLEFVQEAMKGKLSEDSNHGSAPLSLSSDPGKVNHKTPSSEELGGDLPGKEFDTPL
>sp|Q9NQ66-2|PLCB1_HUMAN Isoform B of 1-phosphatidylinositol 4,5-bisphosphate phosphodiesterase beta-1 OS=Homo sapiens OX=9606 GN=PLCB1
MAGAQPGVHALQLKPVCVSDSLKKGTKFVKWDDDSTLVTPLLLRTDPQGFFFYWTDQNKETELLDLSLVKDARCGRHAKAPKDPKLRELLDVGNLGRLEQRMLTVVYGPDLVNLSHLNLVAFQEEVAKEWTNEVFSLATNLLAQNMSRDAFLEKAYTKLKLQVTPEGRLPLKNLYRLFSADRKRVETALEACSLPSSRNDSLPQEDFTPEVYRVFLNNLCPRPELDNLFSEFGAKSKPYLTVDQMMDFLNLKQRDPRLNELLYPPLKQEQVQVLLEKYEPNNSLARKGQLSVDGFMRYLSGEENGVVSPEKLDLNEDMSQPLSHYFLNSSHNTYLTAGQLAGNSSVEMYRQVLLSGCRCVELDCWKGRTAEEEPVLTHGFTMTTELSFKEVLEALAECAFKTSPFPLLLSFENHVDSPKQQAKMAEYCRLLFGDALLMEPLEKYPLESGVPLPSPMDLMYKLLVKNKKKSHKSSEGSGKKKLSEQASNTYSDSSSMFEPSSPGAGEADTESDDDDDDDDCKKSSMDEGTAGSEAMATEEMSNLVNYLQPVKFESFELSKKRNKSFEMSSFVETKGLEQLTKSPVEFVEYNKMQLSRLYPKGTRVDSSNYMPQLFWNAGCQMVALNFQTMDLAMQLNMGMYEYNGKSGYRLKPEFMRRPDKHFDPFTEGLVDGLVANTLSVKLLSGQFLSDKKVGTYVEVDMFGLPVDTRRKAFKTKTSQGNAVNPVWEEEPLVFKKVVLPTLACLRLAVYEEGGKFLGHRLLPVQALRPGYHYLCLRNERNQPLTLPAVFVYLEVKDYVPDTYADVLEALSNPLRYVNLMEQRAKQLAALTLEDEEEVKKEADPGETPSEAPSEARTTPAENGVNHTTTLTPKPPSQALHSQPAPGSVKAPAKTEDLLQSVLTEVEAQTLEELKQQKSFVKLQKKHYKEMKDLVKRHHKKTTDLLKEHTTKYNELQNDYLRRRAALEKSAKKDSKKKSEPSSPDHGSSTLEQDLAALDAEMTQKLLDLKDKQQQQLLNLRQEQYYSEKYQKREHLKLLLQKLTDVAEECQNNQLKKLKELCEKEKKELKKKMDKKRQEKLTEAKSKDKSQMEEEKTEMLRSYLQEVVQYLKRLEEAQSKRQEKLVEKHKELRQQLLDEKPKGEGSSSFLSETCHEDPSVSPNFTPPNPQALKW
>sp|Q9UIW2|PLXA1_HUMAN Plexin-A1 OS=Homo sapiens OX=9606 GN=PLXNA1 PE=1 SV=3
MPLPPRSLQVLLLLLLLLLLLPGMWAEAGLPRAGGGSQPPFRTFSASDWGLTHLVVHEQTGEVYVGAVNRLYKLSGNLTLLRAHVTGPVEDNEKCYPPPSVQSCPHGLGSTDNVNKLLLLDYAANRLLACGSASQGLCQFLRLDDLFKLGEPHHRKEHYLSSVQEAGSMAGVLLAGPPGQGQAKLFVGTPLDGKSEYFPTLSSRRLMANEEDADMFGFVYQDEFVSSQLKLPSDTLSKFPAFDLYYVYSFRSEQFVYYLTLQLDTQLTSPDAAGEHFFTSKLVRLCVDDPKFYSYVEFPLGCEQAGVEYRLVQDAYLSRPGRALAHQLGLAEDEDVLFTVFAQGQKNRVKPPKESALCLFTLRALKEKLKERLQSCYRGEGKLSLPWLLNKELGCLNSPLQLDDDFCGQDFNQPLGGTVTLEGTPLFVDKDDGLTAVAAYDYRGRTVVFAGTRSGRLRKLLVDLSNPGGRPALAYESVVAQEGSPLLRDLVLSPNHQYLYAMTEKQVTRVPVESCVQYTSCELCLGSRDPHCGWCVLHSLCSRRDACERADEPQRFAADLLQCVQLTVQPRNVSVTMSQVPLVLQAWNVPDLSAGVNCSFEDFTESESVLEDGRLHCRSPSAREVAPLTRGQGDQRVVKLYLKSKETGKKFASVDFVFYNCSVHQSCLSCVNGSFPCHWCKYRHVCTHNVADCAFLEGRVNVSEDCPQLLPSTQLYVPVGVVKPLTLAARNLPQPQSGQRGYECLFHLPGSPARVTALRFNSSSLQCQNSSYSYEGNDVSDLPVNLSVVWNGNFVLDNPQNLQAHLYKCPALRESCGLCLKADPRFECGWCVAERRCSLRHHCAADTPASWMHARHGSSRCTDPKLLKLSPETGPRQGGTRLTLTGENLGLRFEDVRLGVRVGKVLCSPVESEYLSAEQLVCELGDASSVRAHDALVEVCVRDCSPHYRALSPKRFTFVTPTFYRVSPSRGPLSGGTWLGLEGSHLNAGSDVAVSVGGRPCSFSWRNSRELRCLTPPGQSPGSAPLLLNLNRAQLTNPEVKYNYTEDPTLLRLDPEWSLNSGGTLLTVTGTNLATVREPRLRAKYGGLERENGCLVYNDTTMVCRAPSVANPVRSPPELGERPDELGFVMDNVRSLLVLNSTSFLYYPDPVLEPLSPTGLLELKPSSPLLLKGRNLLPPAPGNSRLNYTVLLGSTPCTLTVSETQLLCEAPNLTGQHKVTVRAGGFEFSPGTLQVYSDSLLTLPALVGLGGGGGLLLLVLVAVLLAYKRKSRDADRTLKRLQLQMDNLESRVALECKEAFAELQTDLHELTNDLDGAGLPFLDYRTYAMRVLFPGLEDHPVLKEMEVQANVEKSLTLFGQLLTKKHFLLTFLRTLEAQRSFSMRDRGNVASLLMTALQGEMEYATGVLKQLLSDLLEKNLESKNHPKLLLRRTESVAEKMLTNWFTFLLYKFLKECAGEPLFMLYCALKQQMEKGPLDALTGEARYSLSEDKLLRQQLDYKTLTLNCVNPENENAPEVPVKGLDCDTVTQAKEKLLDAAYKGVPYSQRPKAADMDLEWRQGRMARLLLQDEDVTTKLDNDWKRLNTLAHYQVTDGSSVALVPKQTSAYNLSNSSTFTKSLSRYESMLRTASSPDSLRSRTPMLTPDLESGTKLWHLVKNHDHLDQREGDRGSKMVSELYLTRLLATKGTLQKFVDDLFETLFSTAHRGSALPLALKYMFDFLDEQADKHQLHDADVRHTWKSNCLPLRFWVNVLKNPQFVFDLHKNSLTDACLSVVAQTFMDSCSTSEHKLGKDSPSNKLLYAKDLPNYKSWVERYYADLAKMPALSDQDMSAYLAEQSRLHLSQFNSMSALHELYSYLTKYKDELLAALEKDEQARRQRLRSKLEQVVDTMALSS
>sp|P62714|PP2AB_HUMAN Serine/threonine-protein phosphatase 2A catalytic subunit beta isoform OS=Homo sapiens OX=9606 GN=PPP2CB PE=1 SV=1
MDDKAFTKELDQWVEQLNECKQLNENQVRTLCEKAKELLTKESNVQEVRCPVTVCGDVHGQFHDLMELFRLGGKSPDTNYLFMGDYVDRGYYSVETVTLLVALKVRYPERLTLLRGNHESRQLTQVYGFYDECLRKYGNANVWKYFTDLFDYLPLTALVDGQLFCLHGGLSPSLDTLDHLRALDRLQEVPHEGPMCDLLWSDPDDRGGWGLSPRGAGYTFGQDLSETFNHANGLTLVSRAHQLVMEGYNWCHDRNVVTLFSAPNYCYRCGNQAALMELDDTLKYSFLQFDPAPRRGEPHVTRRTPDYFL
>sp|O60813|PRA11_HUMAN PRAME family member 11 OS=Homo sapiens OX=9606 GN=PRAMEF11 PE=2 SV=5
MKMSLRLPPRLLELAGRSLLRDQALAVSTLEELPTELFPPLFMEAFSRRRCEALKLMVQAWPFRRLPLRPLLKMPCLEAFQAVLDGLDALLTQGVRPRRWKLQVLDLQDVCENFWMVWSEAMAHGCFLNAKRNKKPVQDCPRMRGRQPLTVFVELWLKNRTLDEYLTCLLLWVKQRRDLLHLCCKKLKLLGMPFRNLRSLLKMVNLDCLQEVEVNCKWLLPLLTQFTPYLGHLRNLQKLVLSHMDVSRYVSPEQKKELVTQFTTQFLKLRCLQKLYMNSVSFLEGHLDQLLSCLKTSLKVLTLTNCVLLESDLKHLSQCPSLSQLKTLDLSGLRLTNYSLVPLQLLLEKVAATLEYLDLDDCGLLDSQVNALLPALSRCFELNTFSFCGNPLCMATLENLLSHTLLLKNLCLELYPAPQESYGADGTLCWSRFAQLRAELMKKVRHLRHPKRLLFCTDNCPDHGDRSFYDLEADQYCC
>sp|P29350|PTN6_HUMAN Tyrosine-protein phosphatase non-receptor type 6 OS=Homo sapiens OX=9606 GN=PTPN6 PE=1 SV=1
MVRWFHRDLSGLDAETLLKGRGVHGSFLARPSRKNQGDFSLSVRVGDQVTHLRLQNSGDFYDLYGGEKFATLTELVEYYTQQQGVLQDRDGTLLHLKYPLNCSDPTSERWYHGHMSGGQAETLLQAKGEPWTFLVRESLSQPGDFVLSVLSDQPKAGPGSPLRVTHLKVMCEGGRYTVGGLETFDSLTDLVEHFKKTGLEEASGAFVYLRQPYYATRVNAADLENRVLELNKKQESEDTAKAGFWEEFESLQKQEVKNLHQRLEGQRPENKGKNRYKNLLPFDHSRVLLQGRDSNLPGSDYLNANYLKNQLLGPDENAKTYLASQGCLEATVNDFWQMAWQENSRVLVMTTREVEKGRNKCVPYWPEVGMQRAYGPYSVTNCGEHDTTEYKLRTLQVSPLDNGDLLRELWHYQYLSWPDHGVPSEPGGVLSFLDQLNQRQESLPHAGPLLVHCSAGLGRTGTLLVLDMLMENLSTKGLDCDLDLQKTLQMVRAQRSGMVQTEAQYKFLYVALAQFLETTKKKLEVLQSQKGQESEYGNLTYPPAMKNAHAKASRTSSKHKEDVYENLHTKNKREEKVKKQRSADKEKSKGSLKRK
>sp|P29350-3|PTN6_HUMAN Isoform 2 of Tyrosine-protein phosphatase non-receptor type 6 OS=Homo sapiens OX=9606 GN=PTPN6
MLSRGWFHRDLSGLDAETLLKGRGVHGSFLARPSRKNQGDFSLSVRVGDQVTHLRLQNSGDFYDLYGGEKFATLTELVEYYTQQQGVLQDRDGTLLHLKYPLNCSDPTSERWYHGHMSGGQAETLLQAKGEPWTFLVRESLSQPGDFVLSVLSDQPKAGPGSPLRVTHLKVMCEGGRYTVGGLETFDSLTDLVEHFKKTGLEEASGAFVYLRQPYYATRVNAADLENRVLELNKKQESEDTAKAGFWEEFESLQKQEVKNLHQRLEGQRPENKGKNRYKNLLPFDHSRVLLQGRDSNLPGSDYLNANYLKNQLLGPDENAKTYLASQGCLEATVNDFWQMAWQENSRVLVMTTREVEKGRNKCVPYWPEVGMQRAYGPYSVTNCGEHDTTEYKLRTLQVSPLDNGDLLRELWHYQYLSWPDHGVPSEPGGVLSFLDQLNQRQESLPHAGPLLVHCSAGLGRTGTLLVLDMLMENLSTKGLDCDLDLQKTLQMVRAQRSGMVQTEAQYKFLYVALAQFLETTKKKLEVLQSQKGQESEYGNLTYPPAMKNAHAKASRTSSKHKEDVYENLHTKNKREEKVKKQRSADKEKSKGSLKRK
>sp|P29350-2|PTN6_HUMAN Isoform 3 of Tyrosine-protein phosphatase non-receptor type 6 OS=Homo sapiens OX=9606 GN=PTPN6
MLSRGVGDQVTHLRLQNSGDFYDLYGGEKFATLTELVEYYTQQQGVLQDRDGTLLHLKYPLNCSDPTSERWYHGHMSGGQAETLLQAKGEPWTFLVRESLSQPGDFVLSVLSDQPKAGPGSPLRVTHLKVMCEGGRYTVGGLETFDSLTDLVEHFKKTGLEEASGAFVYLRQPYYATRVNAADLENRVLELNKKQESEDTAKAGFWEEFESLQKQEVKNLHQRLEGQRPENKGKNRYKNLLPFDHSRVLLQGRDSNLPGSDYLNANYLKNQLLGPDENAKTYLASQGCLEATVNDFWQMAWQENSRVLVMTTREVEKGRNKCVPYWPEVGMQRAYGPYSVTNCGEHDTTEYKLRTLQVSPLDNGDLLRELWHYQYLSWPDHGVPSEPGGVLSFLDQLNQRQESLPHAGPLLVHCSAGLGRTGTLLVLDMLMENLSTKGLDCDLDLQKTLQMVRAQRSGMVQTEAQYKFLYVALAQFLETTKKKLEVLQSQKGQESEYGNLTYPPAMKNAHAKASRTSSKHKEDVYENLHTKNKREEKVKKQRSADKEKSKGSLKRK
>sp|P29350-4|PTN6_HUMAN Isoform 4 of Tyrosine-protein phosphatase non-receptor type 6 OS=Homo sapiens OX=9606 GN=PTPN6
MVRWFHRDLSGLDAETLLKGRGVHGSFLARPSRKNQGDFSLSVRVGDQVTHLRLQNSGDFYDLYGGEKFATLTELVEYYTQQQGVLQDRDGTLLHLKYPLNCSDPTSERWYHGHMSGGQAETLLQAKGEPWTFLVRESLSQPGDFVLSVLSDQPKAGPGSPLRVTHLKVMCEGGRYTVGGLETFDSLTDLVEHFKKTGLEEASGAFVYLRQPYYATRVNAADLENRVLELNKKQESEDTAKAGFWEEFESLQKQEVKNLHQRLEGQRPENKGKNRYKNLLPFDHSRVLLQGRDSNLPGSDYLNANYLKNQLLGPDENAKTYLASQGCLEATVNDFWQMAWQENSRVLVMTTREVEKGRNKCVPYWPEVGMQRAYGPYSVTNCGEHDTTEYKLRTLQVSPLDNGDLLRELWHYQYLSWPDHGVPSEPGGVLSFLDQLNQRQESLPHAGPLLVHCSAGLGRTGTLLVLDMLMENLSTKGLDCDLDLQKTLQMVRAQRSGMVQTEAQYKFLYVALAQFLETTKKKLEVLQSQKGQESEYGNLTYPPAMKNAHAKASRTSSKSLESSAGTVAASPVRRGGQRGLPVPGPPVLSPDLHQLPVLAPLHPAADTRRMCMRTCTLRTRGRRK
>sp|P30520|PURA2_HUMAN Adenylosuccinate synthetase isozyme 2 OS=Homo sapiens OX=9606 GN=ADSS2 PE=1 SV=3
MAFAETYPAASSLPNGDCGRPRARPGGNRVTVVLGAQWGDEGKGKVVDLLAQDADLVCRCQGGNNAGHTVVVDSVEYDFHLLPSGLLNPNVTAFLGNGVVLHLPGLFEEAEKNVQKGKGLEGWEKRLLLSDRAHLVFDFHQAADGLQEQQRQEQAGKNLGTTKKGLGPVYSSKAARSGLRMCDLVSDFDGFSERFKVLANQYKSLYPTLELDLEGELQKLKGYMEKLKPMVRDGVYFLYEALHGPPKKLLVEGANAALLDLDFGTYPFVTSSNCTVGGVCTGLGMPPQNVGEVYGVVKAYTTRVGLGAFPTEQDNELGELLQTRGREFGVTTGRKRRCGWLDLVLLKYAHMLNGFTALALTKLDLLDMFTELKVGVAYKLDGELLPHLPANQEVLNKVEVQYKTLPGWNTDLSNARAFKELPVNAQNYVRFLEDELQLPVKWLGVGKSRESMLQLF
>sp|P49768|PSN1_HUMAN Presenilin-1 OS=Homo sapiens OX=9606 GN=PSEN1 PE=1 SV=1
MTELPAPLSYFQNAQMSEDNHLSNTVRSQNDNRERQEHNDRRSLGHPEPLSNGRPQGNSRQVVEQDEEEDEELTLKYGAKHVLMLFVPVTLCMVVVVATLKSVSFYTRKDGQLLYTPFTEDTETVGQRALHSLLNAALMLSVLVVMTLLLVVLYKYRCYKVLHAWLLLSSLLLLFFFSFLYLGEVFKTYNVAVDYLTVALLLWNFGVVGMLSLHWKGPLRLQQAYLLMLSALMALVFLKYLPEWTAWLLLAVLSVYDLVAVLCPKGPLRMLVETAQERNETLFPALLYSSTMVWLVNMAEGDPEAQRRVSKNSKYNAESTERESQDTVAENDDGGFSEEWEAQRDSHLGPHRSTPESRAAVQELSSSLLAGEDPEERGVKLGLGDFLFYSVLVGKASATASGDWNTTLACFVALLLGLCLTLLLLALFKKALPALPLSLTFGLVFYFATDYLVQPFMDQLAFHQFYL
>sp|P49768-2|PSN1_HUMAN Isoform 2 of Presenilin-1 OS=Homo sapiens OX=9606 GN=PSEN1
MTELPAPLSYFQNAQMSEDNHLSNTNDNRERQEHNDRRSLGHPEPLSNGRPQGNSRQVVEQDEEEDEELTLKYGAKHVLMLFVPVTLCMVVVVATLKSVSFYTRKDGQLLYTPFTEDTETVGQRALHSLLNAALMLSVLVVMTLLLVVLYKYRCYKVLHAWLLLSSLLLLFFFSFLYLGEVFKTYNVAVDYLTVALLLWNFGVVGMLSLHWKGPLRLQQAYLLMLSALMALVFLKYLPEWTAWLLLAVLSVYDLVAVLCPKGPLRMLVETAQERNETLFPALLYSSTMVWLVNMAEGDPEAQRRVSKNSKYNAESTERESQDTVAENDDGGFSEEWEAQRDSHLGPHRSTPESRAAVQELSSSLLAGEDPEERGVKLGLGDFLFYSVLVGKASATASGDWNTTLACFVALLLGLCLTLLLLALFKKALPALPLSLTFGLVFYFATDYLVQPFMDQLAFHQFYL
>sp|P49768-3|PSN1_HUMAN Isoform 3 of Presenilin-1 OS=Homo sapiens OX=9606 GN=PSEN1
MTELPAPLSYFQNAQMSEDNHLSNTNDNRERQEHNDRRSLGHPEPLSNGRPQGNSRQVVEQDEEEDEELTLKYGAKHVLMLFVPVTLCMVVVVATLKSVSFYTRKDGQLLYTPFTEDTETVGQRALHSLLNAALMLSVLVVMTLLLVVLYKYRCYKVLHAWLLLSSLLLLFFFSFLYLGEVFKTYNVAVDYLTVALLLWNFGVVGMLSLHWKGPLRLQQAYLLMLSALMALVFLKYLPEWTAWLLLAVLSVYDLVAVLCPKGPLRMLVETAQERNETLFPALLYSSTMVWLVNMAEGDPEAQRRVSKNSKYNAERACLPPAALNLLSLAPMAPRLFMPKGACRPTAQKGSHKTLLQRMMMAGSVRNGKPRGTVL
>sp|P49768-4|PSN1_HUMAN Isoform 4 of Presenilin-1 OS=Homo sapiens OX=9606 GN=PSEN1
MTELPAPLSYFQNAQMSEDNHLSNTVRSQNDNRERQEHNDRRSLGHPEPLSNGRPQGNSRQVVEQDEEEDEELTLKYGAKHVLMLFVPVTLCMVVVVATLKSVSFYTRKDGQLLYTPFTEDTETVGQRALHSLLNAALMLSVLVVMTLLLVVLYKYRCYKVSMRHRSLLSTLFFLWLGLLVTVT
>sp|P49768-5|PSN1_HUMAN Isoform 5 of Presenilin-1 OS=Homo sapiens OX=9606 GN=PSEN1
MTELPAPLSYFQNAQMSEDNHLSNTVRSQNDNRERQEHNDRRSLGHPEPLSNGRPQGNSRQVVEQDEEEDEELTLKYGAKHVLMLFVPVTLCMVVVVATLKSVSFYTRKDGQLLYTPFTEDTETVGQRALHSLLNAALMLSVLVVMTLLLVVLYKYRCYKVLHAWLLLSSLLLLFFFSFLYLGEVFKTYNVAVDYLTVALLLWNFGVVGMLSLHWKGPLRLQQAYLLMLSALMALVFLKYLPEWTAWLLLAVLSVYDLVAVLCPKGPLRMLVETAQERNETLFPALLYSSTMVWLVNMAEGDPEAQRRVSKNSKYNAERACLPPAALNLLSLAPMAPRLFMPKGACRPTAQKGSHKTLLQRMMMAGSVRNGKPRGTVL
>sp|P49768-6|PSN1_HUMAN Isoform 6 of Presenilin-1 OS=Homo sapiens OX=9606 GN=PSEN1
MTELPAPLSYFQNAQMSEDNHLSNTVRSQNDNRERQEHNDRRSLGHPEPLSNGRPQGNSRQVVEQDEEEDEELTLKYGAKHVLMLFVPVTLCMVVVVATLKSVSFYTRKDGQLLYTPFTEDTETVGQRALHSLLNAALMLSVLVVMTLLLVVLYKYRCYKVLHAWLLLSSLLLLFFFSFLYLGEVFKTYNVAVDYLTVALLLWNFGVVGMLSLHWKGPLRLQQAYLLMLSALMALVFLKYLPEWTAWLLLAVLSVYDLVAVLCPKGPLRMLVETAQERNETLFPALLYSSTMVWLVNMAEGDPEAQRRVSKNSKYNAERGVKLGLGDFLFYSVLVGKASATASGDWNTTLACFVALLLGLCLTLLLLALFKKALPALPLSLTFGLVFYFATDYLVQPFMDQLAFHQFYL
>sp|P49768-7|PSN1_HUMAN Isoform 7 of Presenilin-1 OS=Homo sapiens OX=9606 GN=PSEN1
MTELPAPLSYFQNAQMSEDNHLSNTVRSQNDNRERQEHNDRRSLGHPEPLSNGRPQGNSRQVVEQDEEEDEELTLKYGAKHVLMLFVPVTLCMVVVVATLKSVSFYTRKDGQLLYTPFTEDTETVGQRALHSLLNAALMLSVLVVMTLLLVVLYKYRCYKVLHAWLLLSSLLLLFFFSFLYLGEVFKTYNVAVDYLTVALLLWNFGVVGMLSLHWKGPLRLQQAYLLMLSALMALVFLKYLPEWTAWLLLAVLSVYSTMVWLVNMAEGDPEAQRRVSKNSKYNAESTERESQDTVAENDDGGFSEEWEAQRDSHLGPHRSTPESRAAVQELSSSLLAGEDPEERGVKLGLGDFLFYSVLVGKASATASGDWNTTLACFVALLLGLCLTLLLLALFKKALPALPLSLTFGLVFYFATDYLVQPFMDQLAFHQFYL
>sp|Q9NRI6|PYY2_HUMAN Putative peptide YY-2 OS=Homo sapiens OX=9606 GN=PYY2 PE=5 SV=1
MATVLLALLVYLGALVDAYPLKPEAPGEDAFLG
>sp|Q9NX57|RAB20_HUMAN Ras-related protein Rab-20 OS=Homo sapiens OX=9606 GN=RAB20 PE=1 SV=1
MRKPDSKLVLLGDMNVGKTSLLQRYMERRFPDTVSTVGGAFYLKQWRSYNLSLWDTAGREQFHGLGSMYCRGAAALLLTYDVNHRQSLVELEDRFLGLTDTASKDCLFALVGNKVDLTEEGALAGQEKEECSPNMDAGDRVSPRAPKQVQLEDAVALYKKLLKYKMLDEQDVPAAEQMCFETSAKTGYNVDLLFETLFDLVVPMLLQQRAERPSHTVDLSSHKPPKRTRSGCCA
>sp|P51157|RAB28_HUMAN Ras-related protein Rab-28 OS=Homo sapiens OX=9606 GN=RAB28 PE=1 SV=2
MSDSEEESQDRQLKLVVLGDGASGKTSLTTCFAQETFGKQYKQTLGLDFFLRRLTLPGNLNVTLQLWDLGGQTLGGKMLDKYLYGAQGVLLVYDLTNYQSFENLEDWYTVVKKVSEESETQPLVALVGNKLDLEHMRTLKPEKHLRFCQENGFSSHFVSAKTGDSVFLCFQKVAAELLGLKLNKAELEQSQRVVKADLVNYNQEPMSRTVNPPRSSMCAVQ
>sp|P51157-2|RAB28_HUMAN Isoform L of Ras-related protein Rab-28 OS=Homo sapiens OX=9606 GN=RAB28
MSDSEEESQDRQLKLVVLGDGASGKTSLTTCFAQETFGKQYKQTLGLDFFLRRLTLPGNLNVTLQLWDLGGQTLGGKMLDKYLYGAQGVLLVYDLTNYQSFENLEDWYTVVKKVSEESETQPLVALVGNKLDLEHMRTLKPEKHLRFCQENGFSSHFVSAKTGDSVFLCFQKVAAELLGLKLNKAELEQSQRLVRAELVKYPEEENQHTTSTQSRLCSVQ
>sp|P51157-3|RAB28_HUMAN Isoform 3 of Ras-related protein Rab-28 OS=Homo sapiens OX=9606 GN=RAB28
MSDSEEESQDRQLKLVVLGDGASGKTSLTTCFAQETFGKQYKQTLGLDFFLRRLTLPGNLNVTLQLWDLGGQTLGGKMLDKYLYGAQGVLLVYDLTNYQSFENLEDWYTVVKKVSEESETQPLVALVGNKLDLEHMRTLKPEKHLRFCQENGFSSHFVSAKTGDSVFLCFQKVAAELLGLKLNKAELEQSQGHFLLFLSSTNRE
>sp|Q15286|RAB35_HUMAN Ras-related protein Rab-35 OS=Homo sapiens OX=9606 GN=RAB35 PE=1 SV=1
MARDYDHLFKLLLLGDSGVGKSSLLLRFADNTFSGSYLTTLGVDFKLRTVELNGEKVKLQLWDTAGQERFRTLTSTYYRGTHGVLVVYDVTSAESFVNVKRWLHELNQNCDDVCRLLVGNKNDDPERKVVETEDAYKFAGQMGLQLFETSAKENVNVEEMFNCLTELVLRAKKDNLAKQQQQQQNDVVKLTKNSKRKKRCC
>sp|Q15286-2|RAB35_HUMAN Isoform 2 of Ras-related protein Rab-35 OS=Homo sapiens OX=9606 GN=RAB35
MARDYDHLFKLLLLGDSGVGKSSLLLRFADNTFSGSYLTTLGVDFKLRTVELNGEKVKLQLWDTAGQERFRTLTSTYYRGTHGVLVVYDVTSAESFVNVKRWLHELNQNCDDVCRLLDVQLHHGAGPPSKERQPGKTAAATTERCGEAHEEQ
>sp|Q6NUK4|REEP3_HUMAN Receptor expression-enhancing protein 3 OS=Homo sapiens OX=9606 GN=REEP3 PE=1 SV=1
MVSWMLSRAVVLVFGMLYPAYYSYKAVKTKNVKEYVRWMMYWLVFALYTVLETVADQTVAWFPLYYELKLAFVLWLLSPYTKGASLLYRKFLHPLLSSKERELDDYLVQAKERGYETMVNFGRQGLNLAATAAVTAAVKSQGALTERLRSFSMHDLTTLQGDEPVGQRPYQPLPEAKKKSKPAPSESAGYGLPLKDGDEKTDEEAEGPYSDNEMLTHKGLRRSQSMKSVKTTKGRKEVRYGSLKYKVKKRPQVYF
>sp|Q6NUK4-2|REEP3_HUMAN Isoform 2 of Receptor expression-enhancing protein 3 OS=Homo sapiens OX=9606 GN=REEP3
MVSWMLSRAVVLVFGMLYPAYYSYKAVKTKNVKEYVRWMMYWLVFALYTVLETVADQTVAWFPLYYELKLAFVLWLLSPYTKGASLLYRKFLHPLLSSKERELDDYLVQAKERGYETMVNFGRQGLNLAATAAVTAAVKVLVHLPF
>sp|Q8WXH6|RB40A_HUMAN Ras-related protein Rab-40A OS=Homo sapiens OX=9606 GN=RAB40A PE=2 SV=2
MSAPGSPDQAYDFLLKFLLVGDRDVGKSELLESLQDGAAESPYSHLGGLDYKTTTLLLDGQRVKLKLWDTSGQGRFCTLFRSYSRGAQGVLLVYDLANRWSFEGMDRWLKKLEEHAPGVPKLLVGNRLHLAFKRQVPREQAQAYAERLGVTFFEVSPLCNFNLLESFTELARLVLLRHRMNWLGRPSKVLSLQDLCCRTLVSCTPVHLVDKLPLPSTLRSHLKSFSMAKGLNARMMRGLSYSLTTSSTHKSSLCKVELVCPPQSPPKNCTRNSCKLS
>sp|P78509|RELN_HUMAN Reelin OS=Homo sapiens OX=9606 GN=RELN PE=1 SV=3
MERSGWARQTFLLALLLGATLRARAAAGYYPRFSPFFFLCTHHGELEGDGEQGEVLLSLHLAGNPTYYVPGQEYHVTLSTSTFFDGLLVTGLYTSTSVQASQSLGGSSAFGFGLMSDHQFGNQFMCSVVASHVSHLPTTNLSFLWLAPPAGTGCVNFMATATHRGQVLFKDALAQQLCEQGAPTDVTVHPHLAELHSDSLLLRDDFDSYHQLQLNPNLWVECNNCETGEQCGALMHGNAVTFCEPYGPRELLTTGLNTTTASVLQFSLGSGSCRFSYSDPSLLVLYAKNNSADWLQLEKLRAPSNVSTLLHLLYLPEDAKGENVQFQWKQENLRVGEVYEACWALDNLLLLNSAHRQVVLEDSLDPVDTGNWLFFPGATVKHSCQSDGNSLYFHGNEGSEFNFATTRDVDLSTEDLQEQWSEEFESQPTGWDVLGAVLGTECGTLESGLSMVFLKDGERKLCTPSMDTTGYGNLRFYFVMGGLCDPGNSHENDLLLYAKLEGRKEHLTLDTLSYSSYKVPSLVSVVLNPELQTPATKFCLRQKNHQGHNRNVWAVDFFHVLPVLPSTMSHMLQFSLNLGCGTHQPGNSVSLEFSTNHGRSWSLLHTECLPELCAGPHLPHSTVYSSENYSGWNRLTLPLPNAALTRNTRLRWRQTGPLLGNMWALDNVYLGPSCLKFCSGRGQCTRHGCKCDPGFSGPACEMASQTFPMFLSESFGSSRLSSYHNFYSLRGAEVSFGCGVLASGKALVFNKDGRRQLLTSFLDSSQSRFLQFTLRLGSKSVLSTCRAPDQPGEGVLLHYSYDNGLTWKLLEHYSYLSYHEPRLLSVELPGDAKQFGLQFRWWQPYHSSQREDVWALDELLMTSVLFNSLSLDFTNLVEVTQSLGFYLGNVQPYCGHDWTLCFTGDSKLASSMRYVETQSMQLGASYMLQFSLVMGCGQKYTPHMDNQVKLEYSTNHGLTWHLVQEECLPSMPSCQEFTSASLYHASEFTQWRRVLVLLPQKTWSSATRFRWSQSYYTAQDEWALDSLYLGQQCPNMCSGHGSCDHGLCRCDQGYQGTECHPEAALPSTLMSDFENQNGWESDWQEVLGGELVKPEQGCGVLSSGSSLYFSKAGKRQLVSWDLDTSWVDFVQFYLQLGGESASCNKPDSREEGVLLQYSNNGGLQWHLLAEMYFSDFSKPRFVYLELPAAAKTPCTRFRWWQPVFSGEDYDQWAVDDLLLLSEKQKQLLPVLNPTLPQNFYEKPAFDYPMNQMSVWLMLANEGMVKNETFCAATPSAMLFGKSDGDRFAVTRDLTLKPGYVLQFKLNLGCANQFSSTAPVLLQYSHDAGMSWFLVKEGCYPASAGKGCEGNSRELSEPTMYHTGDFEEWTRLTLVLPRSLASSKTRFRWLQESSSQKNVPPFGLDGVYLSEPCPSYCSGHGDCLSGVCFCDLGYTAAQGTCVSNVPNHNEMFDRFEGKLSPLWYKLTGAQVGTGCGTLNDGKSLYFNGPGKREARTVPLDTRNLRLVQFYLQLGSKTSGLTCLKPRTRNEGLLVQYSNDNGLLWHLLRELDFMSFLEPQLLSLDLPQDAKTPATAFRWWQPQHGKHSAQWALDDVLLGMNDSSQTGFQDKFDGSLDLQANWYRLQGGQVDLDCLSMDTALLFTENLGKPRYAETWDFHVSASTFLQFEMSMGCSKPFSNSHSVQLQYSLNNGKDWHLVTEECVPPTLGCLHYTESSLYTSERFQNWKRLTVYLPLSTLSPRTRFRWLQANYTVGADSWALDNVVLASGCPWMCSGRGLCDAGRCVCDRGFGGPYCVPVVPLPSLLKDDFNGNLHPDLWPEVYGAERGNLNGETLKSGTSLLFKGEGLRMLLSRDLDCTNTMYVQFSLRFLAKSTPERSHSLLLQFSLSGGLTWHLMDEFYFPQTTNLLFLNVPLPYTAQTNATRFRLWQPYNNGKKEELWLVDDFLLDGNNVNNPVMLLDTFDFGPREDNWFFYPGGNLGLYCPYSSKGAPEEDSAMVFVSNEVGEHSLTTRDLNVNENTLLQFELNVGCSTDSSSADPVRLEFSRDFGATWHLLLPLCYHSSSHVSSLCSTEHHPSSTYYAGTMQGWRREVVHFGKLHLCGSVRFRWYQGFYPAGSQPVTWALDNVYLGPQCEEMCNGQGSCLNGTKCLCDPGYSGPTCKLSTKNPDFLKDDFEGQLESDRFLLMSGGKPSRKCGLLSSGNNLFFNEDGLRMLMTRDLDLSHARFVQFFMRLGCGKGVPDPRSQPVLLQYSLNGGLSWSLLQEFLFSNSSNVGRYLALELPLKARSGSTRLRWWQPSENGHFYSPWVLDQLLLGGNLSGNTVLEDDFTTLDSRKWLLHPGGTKMPVCGSTGDALVFLEKASTRYVVSTDVAVNEDSFLQLDFAASCSVTDSCYALELEYSVDLGLSWHPLVRDCLPTNVECSRYHLQRLLVSDTFNKWTRLTLPLPPYTRSQATRFRWHQPAPFDKQQTWALDNVYLGDGCLDMCSGHGRCLQGNCVCDEQWGGLYCDDPETSLPTQLKDNFNRAPSSQNWLTVNGGKLSTVCGAVASGMALHFSGGCSRLLVTVDLNLTNAEFLQFYFMYGCLLTPNNRNQGVLLEYSVNGGLTWNLLMELFYDQYSKPGFVNLLLPPDAKELATRFRWWQPRHDGLDQNDWALDNVLLSGSADQRTVMLDTFSSAPVPQHERSPADAGPVGRLAFDMFMEDKTSVNEHWLFHDDCTVERFCDSPDGVMLCGSHDGREVYAVTHDLTPTEGWLMQFKLSVGCKVSEKLAQNQLHVQYSTDFGVSWNYLVPQCLPADPKCSGSVSQPSVFFPTKGWKRLTYPLPESLVGNPVRFRFYQKYSDMQWALDNFYLGPGCLDNCRGHGDCLREQCLCDPGYSGPNCYLTHTLKTFLKERFDSEELKPDLWMSLEGGSTCTECGLLAEDTALYFGGSTVRQAVTQDLDLRGAKFLQYWGRLGSENNMTSCHRPLCRKEGVLLDYSTDGGLTWTLLHEMDYQKYLSVRHDYLLLPEDALTNTTRLRWWQPFVLSNGLVVSGVERAQWALDNLLLGGAELNPSQLVDTFDDEGTSHEENWSFYPNAVRTAGFCGNPSFHLYWPNKKKDKTHNALSSRELLLQPGYMMQFKLVVGCEATSCGDLHSVMLEYTKDARSDSWQLVQTQCLPSSSNSLGCSPFQFHEATLYNSVNSSSWKRLTLQLPDHVSSSATQFRWLQKGEETEKQSWALDHVYLGEACPKLCSGHGYCTTGALCLCDESFQGDDCSVFSHDLPSYLKDNFESARVTEANWETLQGGVLGSGCGQLAPYAHGDSLYFNGCQLRQAATKPLDLTRASKLMFVLQLGSMSQTDSCNSDLSGPHAVDKAVLLQYSVNNGLTWHVLAQHQPKDFTQAQRVSYNVPLEARMKGVLLRWWQPRHNGTGHDQWALDHVEVVLVSTRKQNYMMNFSRQHGLRHFYNRRRRSLRRYP
>sp|P78509-2|RELN_HUMAN Isoform 2 of Reelin OS=Homo sapiens OX=9606 GN=RELN
MERSGWARQTFLLALLLGATLRARAAAGYYPRFSPFFFLCTHHGELEGDGEQGEVLLSLHLAGNPTYYVPGQEYHVTLSTSTFFDGLLVTGLYTSTSVQASQSLGGSSAFGFGLMSDHQFGNQFMCSVVASHVSHLPTTNLSFLWLAPPAGTGCVNFMATATHRGQVLFKDALAQQLCEQGAPTDVTVHPHLAELHSDSLLLRDDFDSYHQLQLNPNLWVECNNCETGEQCGALMHGNAVTFCEPYGPRELLTTGLNTTTASVLQFSLGSGSCRFSYSDPSLLVLYAKNNSADWLQLEKLRAPSNVSTLLHLLYLPEDAKGENVQFQWKQENLRVGEVYEACWALDNLLLLNSAHRQVVLEDSLDPVDTGNWLFFPGATVKHSCQSDGNSLYFHGNEGSEFNFATTRDVDLSTEDLQEQWSEEFESQPTGWDVLGAVLGTECGTLESGLSMVFLKDGERKLCTPSMDTTGYGNLRFYFVMGGLCDPGNSHENDLLLYAKLEGRKEHLTLDTLSYSSYKVPSLVSVVLNPELQTPATKFCLRQKNHQGHNRNVWAVDFFHVLPVLPSTMSHMLQFSLNLGCGTHQPGNSVSLEFSTNHGRSWSLLHTECLPELCAGPHLPHSTVYSSENYSGWNRLTLPLPNAALTRNTRLRWRQTGPLLGNMWALDNVYLGPSCLKFCSGRGQCTRHGCKCDPGFSGPACEMASQTFPMFLSESFGSSRLSSYHNFYSLRGAEVSFGCGVLASGKALVFNKDGRRQLLTSFLDSSQSRFLQFTLRLGSKSVLSTCRAPDQPGEGVLLHYSYDNGLTWKLLEHYSYLSYHEPRLLSVELPGDAKQFGLQFRWWQPYHSSQREDVWALDELLMTSVLFNSLSLDFTNLVEVTQSLGFYLGNVQPYCGHDWTLCFTGDSKLASSMRYVETQSMQLGASYMLQFSLVMGCGQKYTPHMDNQVKLEYSTNHGLTWHLVQEECLPSMPSCQEFTSASLYHASEFTQWRRVLVLLPQKTWSSATRFRWSQSYYTAQDEWALDSLYLGQQCPNMCSGHGSCDHGLCRCDQGYQGTECHPEAALPSTLMSDFENQNGWESDWQEVLGGELVKPEQGCGVLSSGSSLYFSKAGKRQLVSWDLDTSWVDFVQFYLQLGGESASCNKPDSREEGVLLQYSNNGGLQWHLLAEMYFSDFSKPRFVYLELPAAAKTPCTRFRWWQPVFSGEDYDQWAVDDLLLLSEKQKQLLPVLNPTLPQNFYEKPAFDYPMNQMSVWLMLANEGMVKNETFCAATPSAMLFGKSDGDRFAVTRDLTLKPGYVLQFKLNLGCANQFSSTAPVLLQYSHDAGMSWFLVKEGCYPASAGKGCEGNSRELSEPTMYHTGDFEEWTRLTLVLPRSLASSKTRFRWLQESSSQKNVPPFGLDGVYLSEPCPSYCSGHGDCLSGVCFCDLGYTAAQGTCVSNVPNHNEMFDRFEGKLSPLWYKLTGAQVGTGCGTLNDGKSLYFNGPGKREARTVPLDTRNLRLVQFYLQLGSKTSGLTCLKPRTRNEGLLVQYSNDNGLLWHLLRELDFMSFLEPQLLSLDLPQDAKTPATAFRWWQPQHGKHSAQWALDDVLLGMNDSSQTGFQDKFDGSLDLQANWYRLQGGQVDLDCLSMDTALLFTENLGKPRYAETWDFHVSASTFLQFEMSMGCSKPFSNSHSVQLQYSLNNGKDWHLVTEECVPPTLGCLHYTESSLYTSERFQNWKRLTVYLPLSTLSPRTRFRWLQANYTVGADSWALDNVVLASGCPWMCSGRGLCDAGRCVCDRGFGGPYCVPVVPLPSLLKDDFNGNLHPDLWPEVYGAERGNLNGETLKSGTSLLFKGEGLRMLLSRDLDCTNTMYVQFSLRFLAKSTPERSHSLLLQFSLSGGLTWHLMDEFYFPQTTNLLFLNVPLPYTAQTNATRFRLWQPYNNGKKEELWLVDDFLLDGNNVNNPVMLLDTFDFGPREDNWFFYPGGNLGLYCPYSSKGAPEEDSAMVFVSNEVGEHSLTTRDLNVNENTLLQFELNVGCSTDSSSADPVRLEFSRDFGATWHLLLPLCYHSSSHVSSLCSTEHHPSSTYYAGTMQGWRREVVHFGKLHLCGSVRFRWYQGFYPAGSQPVTWALDNVYLGPQCEEMCNGQGSCLNGTKCLCDPGYSGPTCKLSTKNPDFLKDDFEGQLESDRFLLMSGGKPSRKCGLLSSGNNLFFNEDGLRMLMTRDLDLSHARFVQFFMRLGCGKGVPDPRSQPVLLQYSLNGGLSWSLLQEFLFSNSSNVGRYLALELPLKARSGSTRLRWWQPSENGHFYSPWVLDQLLLGGNLSGNTVLEDDFTTLDSRKWLLHPGGTKMPVCGSTGDALVFLEKASTRYVVSTDVAVNEDSFLQLDFAASCSVTDSCYALELEYSVDLGLSWHPLVRDCLPTNVECSRYHLQRLLVSDTFNKWTRLTLPLPPYTRSQATRFRWHQPAPFDKQQTWALDNVYLGDGCLDMCSGHGRCLQGNCVCDEQWGGLYCDDPETSLPTQLKDNFNRAPSSQNWLTVNGGKLSTVCGAVASGMALHFSGGCSRLLVTVDLNLTNAEFLQFYFMYGCLLTPNNRNQGVLLEYSVNGGLTWNLLMELFYDQYSKPGFVNLLLPPDAKELATRFRWWQPRHDGLDQNDWALDNVLLSGSADQRTVMLDTFSSAPVPQHERSPADAGPVGRLAFDMFMEDKTSVNEHWLFHDDCTVERFCDSPDGVMLCGSHDGREVYAVTHDLTPTEGWLMQFKLSVGCKVSEKLAQNQLHVQYSTDFGVSWNYLVPQCLPADPKCSGSVSQPSVFFPTKGWKRLTYPLPESLVGNPVRFRFYQKYSDMQWALDNFYLGPGCLDNCRGHGDCLREQCLCDPGYSGPNCYLTHTLKTFLKERFDSEELKPDLWMSLEGGSTCTECGLLAEDTALYFGGSTVRQAVTQDLDLRGAKFLQYWGRLGSENNMTSCHRPLCRKEGVLLDYSTDGGLTWTLLHEMDYQKYLSVRHDYLLLPEDALTNTTRLRWWQPFVLSNGLVVSGVERAQWALDNLLLGGAELNPSQLVDTFDDEGTSHEENWSFYPNAVRTAGFCGNPSFHLYWPNKKKDKTHNALSSRELLLQPGYMMQFKLVVGCEATSCGDLHSVMLEYTKDARSDSWQLVQTQCLPSSSNSLGCSPFQFHEATLYNSVNSSSWKRLTLQLPDHVSSSATQFRWLQKGEETEKQSWALDHVYLGEACPKLCSGHGYCTTGALCLCDESFQGDDCSVFSHDLPSYLKDNFESARVTEANWETLQGGVLGSGCGQLAPYAHGDSLYFNGCQLRQAATKPLDLTRASKLMFVLQLGSMSQTDSCNSDLSGPHAVDKAVLLQYSVNNGLTWHVLAQHQPKDFTQAQRVSYNVPLEARMKGVLLRWWQPRHNGTGHDQWALDHVEVVLTRKQNYMMNFSRQHGLRHFYNRRRRSLRRYP
>sp|P78509-3|RELN_HUMAN Isoform 3 of Reelin OS=Homo sapiens OX=9606 GN=RELN
MERSGWARQTFLLALLLGATLRARAAAGYYPRFSPFFFLCTHHGELEGDGEQGEVLLSLHLAGNPTYYVPGQEYHVTLSTSTFFDGLLVTGLYTSTSVQASQSLGGSSAFGFGLMSDHQFGNQFMCSVVASHVSHLPTTNLSFLWLAPPAGTGCVNFMATATHRGQVLFKDALAQQLCEQGAPTDVTVHPHLAELHSDSLLLRDDFDSYHQLQLNPNLWVECNNCETGEQCGALMHGNAVTFCEPYGPRELLTTGLNTTTASVLQFSLGSGSCRFSYSDPSLLVLYAKNNSADWLQLEKLRAPSNVSTLLHLLYLPEDAKGENVQFQWKQENLRVGEVYEACWALDNLLLLNSAHRQVVLEDSLDPVDTGNWLFFPGATVKHSCQSDGNSLYFHGNEGSEFNFATTRDVDLSTEDLQEQWSEEFESQPTGWDVLGAVLGTECGTLESGLSMVFLKDGERKLCTPSMDTTGYGNLRFYFVMGGLCDPGNSHENDLLLYAKLEGRKEHLTLDTLSYSSYKVPSLVSVVLNPELQTPATKFCLRQKNHQGHNRNVWAVDFFHVLPVLPSTMSHMLQFSLNLGCGTHQPGNSVSLEFSTNHGRSWSLLHTECLPELCAGPHLPHSTVYSSENYSGWNRLTLPLPNAALTRNTRLRWRQTGPLLGNMWALDNVYLGPSCLKFCSGRGQCTRHGCKCDPGFSGPACEMASQTFPMFLSESFGSSRLSSYHNFYSLRGAEVSFGCGVLASGKALVFNKDGRRQLLTSFLDSSQSRFLQFTLRLGSKSVLSTCRAPDQPGEGVLLHYSYDNGLTWKLLEHYSYLSYHEPRLLSVELPGDAKQFGLQFRWWQPYHSSQREDVWALDELLMTSVLFNSLSLDFTNLVEVTQSLGFYLGNVQPYCGHDWTLCFTGDSKLASSMRYVETQSMQLGASYMLQFSLVMGCGQKYTPHMDNQVKLEYSTNHGLTWHLVQEECLPSMPSCQEFTSASLYHASEFTQWRRVLVLLPQKTWSSATRFRWSQSYYTAQDEWALDSLYLGQQCPNMCSGHGSCDHGLCRCDQGYQGTECHPEAALPSTLMSDFENQNGWESDWQEVLGGELVKPEQGCGVLSSGSSLYFSKAGKRQLVSWDLDTSWVDFVQFYLQLGGESASCNKPDSREEGVLLQYSNNGGLQWHLLAEMYFSDFSKPRFVYLELPAAAKTPCTRFRWWQPVFSGEDYDQWAVDDLLLLSEKQKQLLPVLNPTLPQNFYEKPAFDYPMNQMSVWLMLANEGMVKNETFCAATPSAMLFGKSDGDRFAVTRDLTLKPGYVLQFKLNLGCANQFSSTAPVLLQYSHDAGMSWFLVKEGCYPASAGKGCEGNSRELSEPTMYHTGDFEEWTRLTLVLPRSLASSKTRFRWLQESSSQKNVPPFGLDGVYLSEPCPSYCSGHGDCLSGVCFCDLGYTAAQGTCVSNVPNHNEMFDRFEGKLSPLWYKLTGAQVGTGCGTLNDGKSLYFNGPGKREARTVPLDTRNLRLVQFYLQLGSKTSGLTCLKPRTRNEGLLVQYSNDNGLLWHLLRELDFMSFLEPQLLSLDLPQDAKTPATAFRWWQPQHGKHSAQWALDDVLLGMNDSSQTGFQDKFDGSLDLQANWYRLQGGQVDLDCLSMDTALLFTENLGKPRYAETWDFHVSASTFLQFEMSMGCSKPFSNSHSVQLQYSLNNGKDWHLVTEECVPPTLGCLHYTESSLYTSERFQNWKRLTVYLPLSTLSPRTRFRWLQANYTVGADSWALDNVVLASGCPWMCSGRGLCDAGRCVCDRGFGGPYCVPVVPLPSLLKDDFNGNLHPDLWPEVYGAERGNLNGETLKSGTSLLFKGEGLRMLLSRDLDCTNTMYVQFSLRFLAKSTPERSHSLLLQFSLSGGLTWHLMDEFYFPQTTNLLFLNVPLPYTAQTNATRFRLWQPYNNGKKEELWLVDDFLLDGNNVNNPVMLLDTFDFGPREDNWFFYPGGNLGLYCPYSSKGAPEEDSAMVFVSNEVGEHSLTTRDLNVNENTLLQFELNVGCSTDSSSADPVRLEFSRDFGATWHLLLPLCYHSSSHVSSLCSTEHHPSSTYYAGTMQGWRREVVHFGKLHLCGSVRFRWYQGFYPAGSQPVTWALDNVYLGPQCEEMCNGQGSCLNGTKCLCDPGYSGPTCKLSTKNPDFLKDDFEGQLESDRFLLMSGGKPSRKCGLLSSGNNLFFNEDGLRMLMTRDLDLSHARFVQFFMRLGCGKGVPDPRSQPVLLQYSLNGGLSWSLLQEFLFSNSSNVGRYLALELPLKARSGSTRLRWWQPSENGHFYSPWVLDQLLLGGNLSGNTVLEDDFTTLDSRKWLLHPGGTKMPVCGSTGDALVFLEKASTRYVVSTDVAVNEDSFLQLDFAASCSVTDSCYALELEYSVDLGLSWHPLVRDCLPTNVECSRYHLQRLLVSDTFNKWTRLTLPLPPYTRSQATRFRWHQPAPFDKQQTWALDNVYLGDGCLDMCSGHGRCLQGNCVCDEQWGGLYCDDPETSLPTQLKDNFNRAPSSQNWLTVNGGKLSTVCGAVASGMALHFSGGCSRLLVTVDLNLTNAEFLQFYFMYGCLLTPNNRNQGVLLEYSVNGGLTWNLLMELFYDQYSKPGFVNLLLPPDAKELATRFRWWQPRHDGLDQNDWALDNVLLSGSADQRTVMLDTFSSAPVPQHERSPADAGPVGRLAFDMFMEDKTSVNEHWLFHDDCTVERFCDSPDGVMLCGSHDGREVYAVTHDLTPTEGWLMQFKLSVGCKVSEKLAQNQLHVQYSTDFGVSWNYLVPQCLPADPKCSGSVSQPSVFFPTKGWKRLTYPLPESLVGNPVRFRFYQKYSDMQWALDNFYLGPGCLDNCRGHGDCLREQCLCDPGYSGPNCYLTHTLKTFLKERFDSEELKPDLWMSLEGGSTCTECGLLAEDTALYFGGSTVRQAVTQDLDLRGAKFLQYWGRLGSENNMTSCHRPLCRKEGVLLDYSTDGGLTWTLLHEMDYQKYLSVRHDYLLLPEDALTNTTRLRWWQPFVLSNGLVVSGVERAQWALDNLLLGGAELNPSQLVDTFDDEGTSHEENWSFYPNAVRTAGFCGNPSFHLYWPNKKKDKTHNALSSRELLLQPGYMMQFKLVVGCEATSCGDLHSVMLEYTKDARSDSWQLVQTQCLPSSSNSLGCSPFQFHEATLYNSVNSSSWKRLTLQLPDHVSSSATQFRWLQKGEETEKQSWALDHVYLGEACPKLCSGHGYCTTGALCLCDESFQGDDCSVFSHDLPSYLKDNFESARVTEANWETLQGGVLGSGCGQLAPYAHGDSLYFNGCQLRQAATKPLDLTRASKLMFVLQLGSMSQTDSCNSDLSGPHAVDKAVLLQYSVNNGLTWHVLAQHQPKDFTQAQRVSYNVPLEARMKGVLLRWWQPRHNGTGHDQWALDHVEVVL
>sp|Q4ADV7|RIC1_HUMAN Guanine nucleotide exchange factor subunit RIC1 OS=Homo sapiens OX=9606 GN=RIC1 PE=1 SV=2
MYFLSGWPKRLLCPLGSPAEAPFHVQSDPQRAFFAVLAAARLSLWYSRPSVLLVTYKEPAKSSTQFGSYKQAEWRPDSTMLAVSTANGYLLFFHLTSTRGDKYLYEPVYPKGSPQMKGTPHFKEEQCAPALNLEMRKLLDLQAPLMSLQSVLEDLLVATSDGLLHLLHWEGMTNGRKALNLCTVPFSVDLQSSRVGSFLGFTDVHLRDMEYCATLDGFAVVFNDGKVGFLTPVSSRFTAEQLHGVWPQDVVDGTCVAVNNKYRLMAFGCVSGSVQVYTLDNSTGAMLLSHKLELTAKQYPDLWNKTGAVKLMRWSPDNSVVLVTWEYGGLSLWSVFGAQLLCTLGGDFAYRSDGTKKDPLKLNSMSWGAEGYHLWVLSGFGSQNTELESDLRSVVKQPSLLLFQFLKSVLTVNPCMSNQEQVLLQGEDRLYLNCGEASQTQNPRSSSTHSEHKPSREKSPFADGGLESQGLSTLLGHRHWHVVQLSSTYLESNWPLRFSALDKLGQNLAVVGKFGFAHYSLLTKKWKLFGNLTQEQNMLVTGGLAWWNDFMVLACYNLNDRQEELRVYLRTSNLDNAFAHVTKAQAETLLLSVFQDMVLVFRADCSLCLYSLERKSDGPNTTAGLQVLQEVSMSRYLPHPFLVVSVTLTSVSTENGLTLKMPQQARGAESLMLNLAGQLLMMQRDRSGPQLREKDSNPNNQRKLLPFCPPVVLAQSVENVWTTCRANKQKRHLLEALWLSCGGAGMKVWLPLFPRDHRKPHSFLSQRLMLPFHLNLYPLAVLFEDALVLGAVNDTLLYDSLYTRNNAREQLEVLFPFCVVERTSQLYLHHLLRQLLVRNLGEQALLLAQSCATLPYFPHVLELMLHEVLEEEATSREPLPDPLLPTVAKFLTEFPLFLQTVVHCARKTEYALWNYLFAAVGNPKDLFEECLMAQDLDTAASYLLLLQNMEVPAVSRQHATLLFNTALEQGKWDLCRHMLRFLKALGSGESETPPSTPTAQEPSSSGGFEFFRNRSLSLSQSAENVPASKFSLQKTLSMPSGPSGKRWSKDSDCAENMYLDMMLWRHARRLLEDVRLKDLGCFAAQLGFELLSWLCKERTRAARVDNFVLALKRLHKDFLWPLPLLPASSLSSPFKNGKYRTVGEQLLKSQSADPFLNLEMDAGLSNLQRSQSWLSNLGPTHHELDTASSHGPQMQDAFLSPLSNKGDECSLGSATDLTESSSMVDGDWTMVDENFSTLSLTQSELEHLSMELASKGPHKSQVQLRYLLHLFMEAGCLDWCLVLGLLLRESSLLNQLLVLTQSSEVDGEMLQNLKTGLHAVDRWASTDCPGYKPFLNLLKPQLQKLSELTEEQVQPDAFQPLTMGKTPEQTSPRAEESRGSSSHGSLPQGEVGSSNMVSRKEEDTAQAEEEEPFQDGTYDCSVS
>sp|Q4ADV7-2|RIC1_HUMAN Isoform 2 of Guanine nucleotide exchange factor subunit RIC1 OS=Homo sapiens OX=9606 GN=RIC1
MYFLSGWPKRLLCPLGSPAEAPFHVQSDPQRAFFAVLAAARLSLWYSRPSVLLVTYKEPAKSSTQFGSYKQAEWRPDSTMLAVSTANGYLLFFHLTSTRGDKYLYEPVYPKGSPQMKGTPHFKEEQCAPALNLEMRKLLDLQAPLMSLQSVLEDLLVATSDGLLHLLHWEGMTNGRKALNLCTVPFSVDLQSSRVGSFLGFTDVHLRDMEYCATLDGFAVVFNDGKVGFLTPVSSRFTAEQLHGVWPQDVVDGTCVAVNNKYRLMAFGCVSGSVQVYTLDNSTGAMLLSHKLELTAKQYPDLWNKTGAVKLMRWSPDNSVVLVTWEYGGLSLWSVFGAQLLCTLGGDFAYRSDGTKKDPLKLNSMSWGAEGYHLWVLSGFGSQNTELESDLRSVVKQPSLLLFQFLKSVLTVNPCMSNQEQVLLQGEDRLYLNCGEASQTQNPRSSSTHSEHKPSREKSPFADGGLESQGLSTLLGHRHWHVVQLSSTYLESNWPLRFSALDKLGQNLAVVGKFGFAHYSLLTKKWKLFGNLTQEQNMLVTGGLAWWNDFMVLACYNLNDRQEELRVYLRTSNLDNAFAHVTKAQAETLLLSVFQDMVLVFRADCSLCLYSLERKSDGPNTTAGLQVLQEVSMSRYLPHPFLVVSVTLTSVSTENGLTLKMPQQARGAESLMLNLAGQLLMMQRDRSGPQLREKDSNPNNQRKLLPFCPPVVLAQSVENVWTTCRANKQKRHLLEALWLSCGGAGMKVWLPLFPRDHRKPHSFLSQRLMLPFHLNLYPLAVLFEDALVLGAVNDTLLYDSLYTRNNAREQLEVLFPFCVVERTSQLYLHHLLRQLLVRNLGEQALLLAQSCATLPYFPHVLELMLHEVLEEEATSREPLPDPLLPTVAKFLTEFPLFLQTVVHCARKTEYALWNYLFAAVGNPKDLFEECLMAQDLDTAASYLLLLQNMEVPAVSRQHATLLFNTALEQGKWDLCRHMLRFLKALGSGESETPPSTPTAQEPSSSGGFEFFRNRSLSLSQSAENVPASKFSLQKTLSMPSGPSGKRWSKDSDCAENMYLDMMLWRHARRLLEDVRLKDLGCFAAQLGFELLSWLCKERTRAARVDNFVLALKRLHKDFLWPLPLLPASSLSSPFKNGKYRTGNVDFMSLVQGELYFTPCLYTFCY
>sp|Q4ADV7-3|RIC1_HUMAN Isoform 3 of Guanine nucleotide exchange factor subunit RIC1 OS=Homo sapiens OX=9606 GN=RIC1
MYFLSGWPKRLLCPLGSPAEAPFHVQSDPQRAFFAVLAAARLSLWYSRPSVLLVTYKEPAKSSTQFGSYKQAEWRPDSTMLAVSTANGYLLFFHLTSTRGDKYLYEPVYPKGSPQMKGTPHFKEEQCAPALNLEMRKLLDLQAPLMSLQSVLEDLLVATSDGLLHLLHWEGMTNGRKALNLCTVPFSVDLQSSRVGSFLGFTDVHLRDMEYCATLDGFAVVFNDGKVGFLTPVSSRFTAEQLHGVWPQDVVDGTCVAVNNKYRLMAFGCVSGSVQVYTLDNSTGAMLLSHKLELTAKQYPDLWNKTGAVKLMRWSPDNSVVLVTWEYGGLSLWSVFGAQLLCTLGGDFAYRSDGTKKDPLKLNSMSWGAEGYHLWVLSGFGSQNTELESDLRSVVKQPSLLLFQFLKSVLTVNPCMSNQEQVLLQGEDRLYLNCGEASQTQNPRSSSTHSEHKPSREKSPFADGGLESQGLSTLLGHRHWHVVQLSSTYLESNWPLREQNMLVTGGLAWWNDFMVLACYNLNDRQEELRVYLRTSNLDNAFAHVTKAQAETLLLSVFQDMVLVFRADCSLCLYSLERKSDGPNTTAGLQVLQEVSMSRYLPHPFLVVSVTLTSVSTENGLTLKMPQQARGAESLMLNLAGQLLMMQRDRSGPQLREKDSNPNNQRKLLPFCPPVVLAQSVENVWTTCRANKQKRHLLEALWLSCGGAGMKVWLPLFPRDHRKPHSFLSQRLMLPFHLNLYPLAVLFEDALVLGAVNDTLLYDSLYTRNNAREQLEVLFPFCVVERTSQLYLHHLLRQLLVRNLGEQALLLAQSCATLPYFPHVLELMLHEVLEEEATSREPLPDPLLPTVAKFLTEFPLFLQTVVHCARKTEYALWNYLFAAVGNPKDLFEECLMAQDLDTAASYLLLLQNMEVPAVSRQHATLLFNTALEQGKWDLCRHMLRFLKALGSGESETPPSTPTAQEPSSSGGFEFFRNRSLSLSQSAENVPASKFSLQKTLSMPSGPSGKRWSKDSDCAENMYLDMMLWRHARRLLEDVRLKDLGCFAAQLGFELLSWLCKERTRAARVDNFVLALKRLHKDFLWPLPLLPASSLSSPFKNGKYRTVGEQLLKSQSADPFLNLEMDAGLSNLQRSQSWLSNLGPTHHELDTASSHGPQMQDAFLSPLSNKGDECSLGSATDLTESSSMVDGDWTMVDENFSTLSLTQSELEHLSMELASKGPHKSQVQLRYLLHLFMEAGCLDWCLVLGLLLRESSLLNQLLVLTQSSEVDGEMLQNLKTGLHAVDRWASTDCPGYKPFLNLLKPQLQKLSELTEEQVQPDAFQPLTMGKTPEQTSPRAEESRGSSSHGSLPQGEVGSSNMVSRKEEDTAQAEEEEPFQDGTYDCSVS
>sp|Q6NW40|RGMB_HUMAN RGM domain family member B OS=Homo sapiens OX=9606 GN=RGMB PE=1 SV=3
MGLRAAPSSAAAAAAEVEQRRSPGLCPPPLELLLLLLFSLGLLHAGDCQQPAQCRLQKCTTDFVSLTSHLNSAVDGFDSEFCKALRAYAGCTQRTSKACRGNLVYHSAVLGLSDLMSQRNCSKDGPTSSTNPEVTHDPCNYHSHAGAREHRRGDQNPPSYLFCGLFGDPHLRTFKDNFQTCKVEGAWPLLDNNYLSVQVTNVPVVPGSSATATNKLTLLFKAHHECTDQKVYQAVTDDLPAAFVDGTTSGGDSDAKSLRLVERESGHYVEMHARYLGTTVFVRQVGRYLTLALRMPEDLAMSYEESQDLQLCVNGCPLSERLDDGQGQVSALLGHSLPRTSLVQAWPGYTLETANTQCHEKMPVKDLYFQSCVFDLLTTGDANFTAAAHSALEDVEALHPRKERWHLFPSSGNGTPRGGSDLSVSLGLTCLLLLVFL
>sp|Q6ZTI6|RFLA_HUMAN Refilin-A OS=Homo sapiens OX=9606 GN=RFLNA PE=1 SV=3
MVGHLHLQGMEDSLKEQGREGLLDSPDSGLPPSPSPSPPFYSLAPGLLDARAGGAGASSEPPGPSEARAPPSQLPNPPASEMRPRMLPVFFGESLKVNPEPTHELRCNSEVKYASEKHFQDKVFYAPVPTVTAYSETLVAAPNCTWRNYRSQLTLEPRPRALRFRSTTLLFPKHARSTFRTTLHCSLGRPSRWFTASVQLQLCQDPAPSLLGPATL
>sp|Q6ZTI6-2|RFLA_HUMAN Isoform 2 of Refilin-A OS=Homo sapiens OX=9606 GN=RFLNA
MRPRMLPVFFGESLKVNPEPTHELRCNSEVKYASEKHFQDKVFYAPVPTVTAYSETLVAAPNCTWRNYRSQLTLEPRPRALRFRSTTLLFPKHARSTFRTTLHCSLGRPSRWFTASVQLQLCQDPAPSLLGPATL
>sp|P85298|RHG08_HUMAN Rho GTPase-activating protein 8 OS=Homo sapiens OX=9606 GN=ARHGAP8 PE=1 SV=1
MAGQDPALSTSHPFYDVARHGLLQVAGDDRFGRRVVTFSCCRMPPSHELDHQRLLEYLKYTLDQYVENDYTLVYFHYGLNSRNKPSLGWLQSAYKEFDRKDGDLTMWPRLVSNSKLKRSSHLSLPKYWDYRYKKNLKALYVVHPTSFLKVLWNLLKPLLSHKFGKKVLYFNYLSELHEHLKYDQLVLPPEVLRYDEKLQSLHEGRTPPPTKTPPPRPPLPTQQFGVSLQYLKDKNQGELLPPVLRFTVTYLREKGLRTEGLFRRSASVQTVRELQRLYNQGKPVNFDDYGDLHLPAVLLKTFLRELPQPLLTFQAYEQLLGLTCVESSLRVTGCRQLLRSLPEHNYVVLRYLMGFLHAVSRESLFNKMNSSNLACVFGLNLLWPSQGVSSLSALVPLNMFTELLLEYYEKLFSTPEAPGEHGLAPWEQGSRAAPLQEAVPRTQATGLTKPTLPPSPLMAARRRL
>sp|P85298-2|RHG08_HUMAN Isoform 2 of Rho GTPase-activating protein 8 OS=Homo sapiens OX=9606 GN=ARHGAP8
MAGQDPALSTSHPFYDVARHGLLQVAGDDRFGRRVVTFSCCRMPPSHELDHQRLLEYLKYTLDQYVENDYTLVYFHYGLNSRNKPSLGWLQSAYKEFDRKYKKNLKALYVVHPTSFLKVLWNLLKPLLSHKFGKKVLYFNYLSELHEHLKYDQLVLPPEVLRYDEKLQSLHEGRTPPPTKTPPPRPPLPTQQFGVSLQYLKDKNQGELLPPVLRFTVTYLREKGLRTEGLFRRSASVQTVRELQRLYNQGKPVNFDDYGDLHLPAVLLKTFLRELPQPLLTFQAYEQLLGLTCA
>sp|P85298-3|RHG08_HUMAN Isoform 3 of Rho GTPase-activating protein 8 OS=Homo sapiens OX=9606 GN=ARHGAP8
MAGQDPALSTSHPFYDVARHGLLQVAGDDRFGRRVVTFSCCRMPPSHELDHQRLLEYLKYTLDQYVENDYTLVYFHYGLNSRNKPSLGWLQSAYKEFDRKDGDLTMWPRLVSNSKLKRSSHLSLPKYKKNLKALYVVHPTSFLKVLWNLLKPLLSHKFGKKVLYFNYLSELHEHLKYDQLVLPPEVLRYDEKLQSLHEGRTPPPTKTPPPRPPLPTQQFGVSLQYLKDKNQGELLPPVLRFTVTYLREKGLRTEGLFRRSASVQTVRELQRLYNQGKPVNFDDYGDLHLPAVLLKTFLRELPQPLLTFQAYEQLLGLTCVESSLRVTGCRQLLRSLPEHNYVVLRYLMGFLHAVSRESLFNKMNSSNLACVFGLNLLWPSQGVSSLSALVPLNMFTELLLEYYEKLFSTPEAPGEHGLAPWEQGSRAAPLQEAVPRTQATGLTKPTLPPSPLMAARRRL
>sp|P85298-4|RHG08_HUMAN Isoform 4 of Rho GTPase-activating protein 8 OS=Homo sapiens OX=9606 GN=ARHGAP8
MAGQDPALSTSHPFYDVARHGLLQVAGDDRFGRRVVTFSCCRMPPSHELDHQRLLEYLKYTLDQYVENDYTLVYFHYGLNSRNKPSLGWLQSAYKEFDRKYKKNLKALYVVHPTSFLKVLWNLLKPLLSHKFGKKVLYFNYLSELHEHLKYDQLVLPPEVLRYDEKLQSLHEGRTPPPTKTPPPRPPLPTQQFGVSLQYLKDKNQGELLPPVLRFTVTYLREKGLRTEGLFRRSASVQTVRELQRLYNQGKPVNFDDYGDLHLPAVLLKTFLRELPQPLLTFQAYEQLLGLTCVESSLRVTGCRQLLRSLPEHNYVVLRYLMGFLHAVSRESLFNKMNSSNLACVFGLNLLWPSQGVSSLSALVPLNMFTELLLEYYEKLFSTPEAPGEHGLAPWEQGSRAAPLQEAVPRTQATGLTKPTLPPSPLMAARRRL
>sp|P85298-5|RHG08_HUMAN Isoform 5 of Rho GTPase-activating protein 8 OS=Homo sapiens OX=9606 GN=ARHGAP8
MAGQDPALSTSHPFYDVARHGLLQVAGDDRFGRRVVTFSCCRMPPSHELDHQRLLEYLKYTLDQYVENDYTLVYFHYGLNSRNKPSLGWLQSAYKEFDRKYKKNLKALYVVHPTSFLKVLWNLLKPLLSHKFGKKVLYFNYLSELHEHLKYDQLVLPPEVLRYDEKLQSLHEGRTPPPTKTPPPRPPLPTQQFGVSLQYLKDKNQGELLPPVLRFTVTYLREKGLRTEGLFRRSASVQTVRELQRLYNQGKPVNFDDYGDLHLPAVLLKTFLRELPQPLLTFQAYEQLLGLTCVPGEHLQQNEQL
>sp|Q9NZL6|RGL1_HUMAN Ral guanine nucleotide dissociation stimulator-like 1 OS=Homo sapiens OX=9606 GN=RGL1 PE=1 SV=1
MKLLWQAKMSSLQDWGEEVEEGAVYHVTLKRVQLQQAANKGARWLGVEGDQLPPGHTVSQYETCKLRTLKAGTLEKLVENLLTAFGDNDFTYLSLFLSTYRGFASTKEVLELLLDRYGNLTSPNCEEDGSQSSSESKMVLRNALASLLRAWLDQCAEDFREPPHFPCLQKLLDYLTRMMPGSDPERRAQNLLEQFQKQEVETDNGLPNTLSFSLEEEEELEGGESAEFTCFSEDLVAEQLTYMDAQLFKKVVPHHCLGCLWSRRDKKENKHLAPTLRATLSQFNTLTKCVVSTLLGGKELKTQQRAKLLEKWLNLAHECRLLKNFSSLRALVSALQSNSLYRLKKTWAAVPRDRMLMFEELSDLFSDHNNHLTSRELLMKEGTSKFANLDSSVKENQKRTQRRLQLQKDMGVMQGTVPYLGTFLTDLTMLDTALQDYLEGGLLNFEKRRREFEVLAQLKLLQSACNSYCMTPDQKFLQWFQRQQLLTEEESYALSCELEAAADASTTSPKPRKSMVKRLSLLFLGSDMLTSPTPTKEQPKSTASGSSGESMDSVSVSSCESNHSEAEEGSLTPMDTPDEPQKKLSESSSSCSSLHSMDTNSSGMSSLLNPLSSPPSCNNNPKLHKRSVSVTSLTSTVLPPVYNQQNEDTCLLRLSVEDNNGNMYKSLMLTSQDKTPAVLQRAMLKHNLDSDPAEEYELVQVLSEDKELVLPDSANVFYAMNSQVNFDFLLRKKNSMEEQVKLRSRTSLTLPRTAKRGCWSNRHSKLTL
>sp|Q9NZL6-2|RGL1_HUMAN Isoform B of Ral guanine nucleotide dissociation stimulator-like 1 OS=Homo sapiens OX=9606 GN=RGL1
MEVKPVGEPTQEVSKFKLSTKVESTGHWLVEDHVRLWEVLKTEESSLQDWGEEVEEGAVYHVTLKRVQLQQAANKGARWLGVEGDQLPPGHTVSQYETCKLRTLKAGTLEKLVENLLTAFGDNDFTYLSLFLSTYRGFASTKEVLELLLDRYGNLTSPNCEEDGSQSSSESKMVLRNALASLLRAWLDQCAEDFREPPHFPCLQKLLDYLTRMMPGSDPERRAQNLLEQFQKQEVETDNGLPNTLSFSLEEEEELEGGESAEFTCFSEDLVAEQLTYMDAQLFKKVVPHHCLGCLWSRRDKKENKHLAPTLRATLSQFNTLTKCVVSTLLGGKELKTQQRAKLLEKWLNLAHECRLLKNFSSLRALVSALQSNSLYRLKKTWAAVPRDRMLMFEELSDLFSDHNNHLTSRELLMKEGTSKFANLDSSVKENQKRTQRRLQLQKDMGVMQGTVPYLGTFLTDLTMLDTALQDYLEGGLLNFEKRRREFEVLAQLKLLQSACNSYCMTPDQKFLQWFQRQQLLTEEESYALSCELEAAADASTTSPKPRKSMVKRLSLLFLGSDMLTSPTPTKEQPKSTASGSSGESMDSVSVSSCESNHSEAEEGSLTPMDTPDEPQKKLSESSSSCSSLHSMDTNSSGMSSLLNPLSSPPSCNNNPKLHKRSVSVTSLTSTVLPPVYNQQNEDTCLLRLSVEDNNGNMYKSLMLTSQDKTPAVLQRAMLKHNLDSDPAEEYELVQVLSEDKELVLPDSANVFYAMNSQVNFDFLLRKKNSMEEQVKLRSRTSLTLPRTAKRGCWSNRHSKLTL
>sp|O94955|RHBT3_HUMAN Rho-related BTB domain-containing protein 3 OS=Homo sapiens OX=9606 GN=RHOBTB3 PE=1 SV=2
MSLHLVALGNEGDTFHQDNRPSGLLRTYLGRSPLVSGDESSLLLNAASTVARPVFTEYQASAFGNVKLVVHDCPVWDLFDSDWYTSRNLLGGADLLVLKYNVNDKFSFHEVKDNYLPVLKRALNSVPVLLAAVGTRQNEELPCTCPLCTSDRGSCVSTTEGLQLAKELGATYLELHSLDDFYLGKYFGGVLEYFMLQALNQKTSEKMKKRKMSNSFHGLRPPQLEQPEKMPVLKAEASHYNSDLNNLLFCCQCVDVVFYNPNLKKVVEAHKLVLCAVSHVFMLLFNVKSPTDLQDSSLLRTTQDLFALNRDTAFPGASHESSGNPPLRVLVKDALFCSCLSDLLRFLYSGAFQWEELEEDLRKKLKDSGDVSNVLEKVKCLLKTPGKLNCLRNCKTYQARKPLWFYNTSLKFFLNKPMLADVVFELQGTTVPAHRALLVARCEVMAAMFNGNYMEAKSVLLPVYGVSKETFLSFLEYLYTDSCCPAGLFQAMCLLLCAEMYQVSRLQHLCELFLLTQLQSMPSRELASMNLDLVDLLKKAKFHHSDCLSTWLLHFLATNYLLFSQKPEFQDLSVEERSFVEKHRWPSNMYLKQLAEYRKYLHSRKCRCLVM
>sp|Q6P4F7|RHGBA_HUMAN Rho GTPase-activating protein 11A OS=Homo sapiens OX=9606 GN=ARHGAP11A PE=1 SV=2
MWDQRLVRLALLQHLRAFYGLKVKGVRGQCDRRRHETAATELGGKLFGVPFNALPHSAVPEYGHLPSFLVDACTSLEDHLHTEGLFRKSGSVLRLKALKNKVDHGEGCLSSAPPCDLAGLLKQFFRELPEPLLPADLHEALLKAQQLGTEEKNKATLLLSCLLADHTVHVLRYFFNFLRNVSLRSSENKMDSSNLAVLFAPNLLQTSEGHEKMSSNTEKKLRLQAAVVQTLLDYASDLGRVPDFLLEKLPAMLGLDGLCATPSLEGFEEGEYETPGEYKRKRRQSVGDFVSGALNKFKPNRTPSLTPQEERLAQLSESPVLLTPNAKRTLPVDSSHGFSSKKRKSLKHNFNFELLPSNLFNSSSTPVSVHLDTSSEGSSQSSLSPVLLGGNHLLTAGVPRRSKRLAGKKVCRVESGKAGCFSPKLSHKEKVRRSLRLKFNLGKNGREVNGCSGVNRYESVGWRLANQQSLKNRLESVKTGLLFSPDVDEKLPKKGSEKLSKSEETLLTPERLVGTNYRMSWTGPNNSSFQEVDANEASSMVENLEVENSLEPDLMVEKSPATSCELTPSNLNNKHNSNLTSSPLSGDENNMTKETLVKVQKAFSESGSNLHALMNQRQSSVTNVGKVKLTEPSYLEDSPEENLFETNDLTLVESKEKYEHHTGKGEKCFSERDFSPLQTQTFNRETTLKCYSTQMKMEHEKDLHSNMPKDYLSKQEFSSDEELKKQQSPKDKLNNKLKENENMMEGNLPKCAAHSKDEARSSFSQQSTCVVTNLSKPRPMRLAKQQSLETCEKTVSESSQMTEHRKVSDHLQWFNKLSLNEPNRLKVKSPLKFQRTPVRQSVRRLNSLLEYSRQPTGHKLASLGDTASPLVKSVSCDGALSSCLESASKDSSVSCLKSGPKEQKSMSCEESNLGALSKSSMELPSKSFLKMRKHPDSVNASLRSTTVYKQKLLSDGQVKVPLDDLTNHDLVKPVVNNNMGLSSGLNNRVLRRPSERGRAWYKGSPKHPLGKTQLLPTSKPVDL
>sp|Q6P4F7-2|RHGBA_HUMAN Isoform 2 of Rho GTPase-activating protein 11A OS=Homo sapiens OX=9606 GN=ARHGAP11A
MWDQRLVRLALLQHLRAFYGLKVKGVRGQCDRRRHETAATELGGKLFGVPFNALPHSAVPEYGHLPSFLVDACTSLEDHLHTEGLFRKSGSVLRLKALKNKVDHGEGCLSSAPPCDLAGLLKQFFRELPEPLLPADLHEALLKAQQLGTEEKNKATLLLSCLLADHTVHVLRYFFNFLRNVSLRSSENKMDSSNLAVLFAPNLLQTSEGHEKMSSNTEKKLRLQAAVVQTLLDYASDLGRVPDFLLEKLPAMLGLDGLCATPSLEGFEEGEYETPGEYKRKRRQSVGDFVSGALNKFKPNRTPSLTPQEERLAQLSESPVLLTPNAKRTLPVDSSHGFSSKKRKSLKHNFNFELLPSNLFNSSSTPVSVHLDTSSEGSSQSSLSPVLLGGNHLLTAGVPRRSKRLAGKKVCRVESGKAGCFSPKLSHKEKVRRSLRLKFNLGKNGREVNGCSGVNRYESVGWRLANQQSLKNRLESVKTGLLFSPDVDEKLPKKGTFTYYC
>sp|Q6P4F7-3|RHGBA_HUMAN Isoform 3 of Rho GTPase-activating protein 11A OS=Homo sapiens OX=9606 GN=ARHGAP11A
MDSSNLAVLFAPNLLQTSEGHEKMSSNTEKKLRLQAAVVQTLLDYASDLGRVPDFLLEKLPAMLGLDGLCATPSLEGFEEGEYETPGEYKRKRRQSVGDFVSGALNKFKPNRTPSLTPQEERLAQLSESPVLLTPNAKRTLPVDSSHGFSSKKRKSLKHNFNFELLPSNLFNSSSTPVSVHLDTSSEGSSQSSLSPVLLGGNHLLTAGVPRRSKRLAGKKVCRVESGKAGCFSPKLSHKEKVRRSLRLKFNLGKNGREVNGCSGVNRYESVGWRLANQQSLKNRLESVKTGLLFSPDVDEKLPKKGSEKLSKSEETLLTPERLVGTNYRMSWTGPNNSSFQEVDANEASSMVENLEVENSLEPDLMVEKSPATSCELTPSNLNNKHNSNLTSSPLSGDENNMTKETLVKVQKAFSESGSNLHALMNQRQSSVTNVGKVKLTEPSYLEDSPEENLFETNDLTLVESKEKYEHHTGKGEKCFSERDFSPLQTQTFNRETTLKCYSTQMKMEHEKDLHSNMPKDYLSKQEFSSDEELKKQQSPKDKLNNKLKENENMMEGNLPKCAAHSKDEARSSFSQQSTCVVTNLSKPRPMRLAKQQSLETCEKTVSESSQMTEHRKVSDHLQWFNKLSLNEPNRLKVKSPLKFQRTPVRQSVRRLNSLLEYSRQPTGHKLASLGDTASPLVKSVSCDGALSSCLESASKDSSVSCLKSGPKEQKSMSCEESNLGALSKSSMELPSKSFLKMRKHPDSVNASLRSTTVYKQKLLSDGQVKVPLDDLTNHDLVKPVVNNNMGLSSGLNNRVLRRPSERGRAWYKGSPKHPLGKTQLLPTSKPVDL
>sp|Q6NTF9|RHBD2_HUMAN Rhomboid domain-containing protein 2 OS=Homo sapiens OX=9606 GN=RHBDD2 PE=1 SV=2
MAASGPGCRSWCLCPEVPSATFFTALLSLLVSGPRLFLLQQPLAPSGLTLKSEALRNWQVYRLVTYLFVYENPLSLLCGALLLWRFAGNFERTVGTVRHCFFTVLFALFSALLFLSFEAVSSLSKLGEVEDARGFTPVAFAMLGVTTVRSRMRRALVFGMVVPSVLVPWLLLGASWLLPQTSFLSNVCGLSLGLAYGLTYCYSLDLSERVALKLDQTFPFSLMRRLSVFKYVSGSSAERRAAQSRKLNPVPGSYPTQSCHPHLSPSHPVSQTQHASGQKLASWPSCTPGHMPTLPPYQPASGLCYVQNHFGPNPTSSSVYPASAGTSLGLQPPTPVNSPGTVYSGALGTPGAAGSKESSRVPMP
>sp|Q6NTF9-2|RHBD2_HUMAN Isoform 2 of Rhomboid domain-containing protein 2 OS=Homo sapiens OX=9606 GN=RHBDD2
MGRGLWEAWPPAGSSAVAKGNCREEAEGAEDRQPASRRGAGTTAAMAASGPGCRSWCLCPEVPSATFFTALLSLLVSGPRLFLLQQPLAPSGLTLKSEALRNWQVYRLVTYLFVYENPLSLLCGALLLWRFAGNFERTVGTVRHCFFTVLFALFSALLFLSFEAVSSLSKLGEVEDARGFTPVAFAMLGVTTVRSRMRRALVFGMVVPSVLVPWLLLGASWLLPQTSFLSNVCGLSLGLAYGLTYCYSLDLSERVALKLDQTFPFSLMRRLSVFKYVSGSSAERRAAQSRKLNPVPGSYPTQSCHPHLSPSHPVSQTQHASGQKLASWPSCTPGHMPTLPPYQPASGLCYVQNHFGPNPTSSSVYPASAGTSLGLQPPTPVNSPGTVYSGALGTPGAAGSKESSRVPMP
>sp|Q6NTF9-3|RHBD2_HUMAN Isoform 3 of Rhomboid domain-containing protein 2 OS=Homo sapiens OX=9606 GN=RHBDD2
MLGVTTVRSRMRRALVFGMVVPSVLVPWLLLGASWLLPQTSFLSNVCGLSLGLAYGLTYCYSLDLSERVALKLDQTFPFSLMRRLSVFKYVSGSSAERRAAQSRKLNPVPGSYPTQSCHPHLSPSHPVSQTQHASGQKLASWPSCTPGHMPTLPPYQPASGLCYVQNHFGPNPTSSSVYPASAGTSLGLQPPTPVNSPGTVYSGALGTPGAAGSKESSRVPMP
>sp|P49257|LMAN1_HUMAN Protein ERGIC-53 OS=Homo sapiens OX=9606 GN=LMAN1 PE=1 SV=2
MAGSRQRGLRARVRPLFCALLLSLGRFVRGDGVGGDPAVALPHRRFEYKYSFKGPHLVQSDGTVPFWAHAGNALPSSDQLRVAPSLKSQRGSVWTKTKAAFENWEVEVTFRVTGRGRLGADGLALWYAENQGLEGPVFGSADLWNGVGLFFDSFDNDGKKNNPALVLLGNNGQLHYDHQNDGASQALASCQRDFRNKPYPVRAKLTYYQNTLTVMLNNGFTPDKNDYEFCAKVENMLLPAQGHFGLSAATGGLADDHDVLSFLTFQLTEPGKEPPTPDKELSEKEKEKYQEEFEHFQQELDKKKEEFQKGHPDLQGQPAEELFESVGDRELRQVFEGQNRLHLELKQLNRQLDMLLDEQRRYVSSLTEELSKRGAGMPGQHGQLTQQELDTVVKTQHELLRQVNEMKNSMSETVRLVSGMQHPGSAGGVYETTQHFLDLKEHLHLVKRDLDNLVQRNMPSNEKPKCPELPPFPSCLSTVHFLLFVVVQTVLFLGYLMYRSQQEAAAKKFF
>sp|A0A0B4J1Y8|LV949_HUMAN Immunoglobulin lambda variable 9-49 OS=Homo sapiens OX=9606 GN=IGLV9-49 PE=1 SV=1
MAWAPLLLTLLSLLTGSLSQPVLTQPPSASASLGASVTLTCTLSSGYSNYKVDWYQQRPGKGPRFVMRVGTGGLVGSKGDGLPDRFSVLGSGLNRYLTLKNLQEEDESDYHCGADHGSGSNFV
>sp|Q9Y4Z0|LSM4_HUMAN U6 snRNA-associated Sm-like protein LSm4 OS=Homo sapiens OX=9606 GN=LSM4 PE=1 SV=1
MLPLSLLKTAQNHPMLVELKNGETYNGHLVSCDNWMNLNLREVLCTSRDGDKFWRMPECYLRGSTLKYLRLPDELLDMVKEEVVAKGRGRGGLQQQKQQKGRGMGGAGRGVFGGRGRGGLPGTGRGQPEKKPGRQAGKQ
>sp|Q32MZ4|LRRF1_HUMAN Leucine-rich repeat flightless-interacting protein 1 OS=Homo sapiens OX=9606 GN=LRRFIP1 PE=1 SV=2
MTSPAAAQSRELDCLSPEAQKLAEARLAAKRAARAEARELRMKELERQQKEEDSERYSRRSRRNTSASDEDERMSVGSRGSLRVEERPEKDFTEKGSRNMPGLSAATLASLGGTSSRRGSGDTSLSLDTEASLRELKELNELKDQLQDVEGKYMQGLKEMKDSLAEVEEKYKKAMVSNAQLDNEKTNFMYQVDTLKDMLLELEEQLAESRRQYEEKNKEFEREKHAHSLLQFQFAEVKEALKQREEMLEKHGLLLNSELATNGETSDTLNNVGYQGPTKMTKEELNALKSTGDGTLGRASEVEVKNELVANVGKRELLHNTEKEQHTEDTVKDCVDLEVFPAGENTEDQKSSEDTAPFLGTLAGATYEEQVQSQLLESSSLPENTVQVESNEVMGAPDDRTRTPLEPSNCWSDLDGGNHTENVGEAAVTQVEEQAGTVASCPLGHSDDTVYHDDKCMVEVPQELETSTGHSLEKEFTNQEAAEPKEVPAHSTEVGRDHNEEEGEETGLRDEKPLKTEVPGSPAGTEGNCQEATGPSTVDTQNEPLDMKEPDEEKSDQQGEALDSSQKKTKNKKKKNKKKKSPVPVETLKDVKKELTYQNTDLSELKEEEQVKSTDRKSAVEAQNEVTENPKQKLAAESSENVDCPENPKLKLDGKLDQEGDDVQTAAEEVLADGDTLDFEDDTVQSSGPRAGGEELDEGVAKDNAKLDGATQSSPAEPKSEDADRCTLPEHESPSQDLSDACEAESTERCEMSEHPSQTVRKALDSNSLENDDLSAPGREPGHFNPESREDTRGGNEKGKSKEDCTMS
>sp|Q32MZ4-2|LRRF1_HUMAN Isoform 2 of Leucine-rich repeat flightless-interacting protein 1 OS=Homo sapiens OX=9606 GN=LRRFIP1
MTSPAAAQSRELDCLSPEAQKLAEARLAAKRAARAEARELRMKELERQQKEEDSERYSRRSRRNTSASDEDERMSVGSRGSLRVEERPEKDFTEKGSRNMPGLSAATLASLGGTSSRRGSGDTSLSLDTEASLRELKDSLAEVEEKYKKAMVSNAQLDNEKTNFMYQVDTLKDMLLELEEQLAESRRQYEEKNKEFEREKHAHSLLQFQFAEVKEALKQREEMLEKHGLLLNSELATNGETSDTLNNVGYQGPTKMTKEELNALKSTGDGTLGRASEVEVKNELVANVGKRELLHNTEKEQHTEDTVKDCVDLEVFPAGENTEDQKSSEDTAPFLGTLAGATYEEQVQSQLLESSSLPENTVQVESNEVMGAPDDRTRTPLEPSNCWSDLDGGNHTENVGEAAVTQVEEQAGTVASCPLGHSDDTVYHDDKCMVEVPQELETSTGHSLEKEFTNQEAAEPKEVPAHSTEVGRDHNEEEGEETGLRDEKPLKTEVPGSPAGTEGNCQEATGPSTVDTQNEPLDMKEPDEEKSDQQGEALDSSQKKTKNKKKKNKKKKSPVPVETLKDVKKELTYQNTDLSELKEEEQVKSTDRKSAVEAQNEVTENPKQKLAAESSENVDCPENPKLKLDGKLDQEGDDVQTAAEEVLADGDTLDFEDDTVQSSGPRAGGEELDEGVAKDNAKLDGATQSSPAEPKSEDADRCTLPEHESPSQDLSDACEAESTERCEMSEHPSQTVRKALDSNSLENDDLSAPGREPGHFNPESREDTRGGNEKGKSKEDCTMS
>sp|Q32MZ4-3|LRRF1_HUMAN Isoform 3 of Leucine-rich repeat flightless-interacting protein 1 OS=Homo sapiens OX=9606 GN=LRRFIP1
MTSPAAAQSRELDCLSPEAQKLAEARLAAKRAARAEARELRMKELERQQKEVEERPEKDFTEKGSRNMPGLSAATLASLGGTSSRRGSGDTSLSLDTEASLRELKDSLAEVEEKYKKAMVSNAQLDNEKTNFMYQVDTLKDMLLELEEQLAESRRQYEEKNKEFEREKHAHSLLQFQFAEVKEALKQREEMLEKHGLLLNSELATNGETSDTLNNVGYQGPTKMTKEELNALKSTGDGTLGRASEVEVKNELVANVGKRELLHNTEKEQHTEDTVKDCVDLEVFPAGENTEDQKSSEDTAPFLGTLAGATYEEQVQSQLLESSSLPENTVQVESNEVMGAPDDRTRTPLEPSNCWSDLDGGNHTENVGEAAVTQVEEQAGTVASCPLGHSDDTVYHDDKCMVEVPQELETSTGHSLEKEFTNQEAAEPKEVPAHSTEVGRDHNEEEGEETGLRDEKPLKTEVPGSPAGTEGNCQEATGPSTVDTQNEPLDMKEPDEEKSDQQGEALDSSQKKTKNKKKKNKKKKSPVPVETLKDVKKELTYQNTDLSELKEEEQVKSTDRKSAVEAQNEVTENPKQKLAAESSENVDCPENPKLKLDGKLDQEGDDVQTAAEEVLADGDTLDFEDDTVQSSGPRAGGEELDEGVAKDNAKLDGATQSSPAEPKSEDADRCTLPEHESPSQDLSDACEAESTERCEMSEHPSQTVRKALDSNSLENDDLSAPGREPGHFNPESREDTRGGNEKGKSKEDCTMS
>sp|Q32MZ4-4|LRRF1_HUMAN Isoform 4 of Leucine-rich repeat flightless-interacting protein 1 OS=Homo sapiens OX=9606 GN=LRRFIP1
MDMGTQGSGRKRLPNRERLTAEDDALNQLAREAEARLAAKRAARAEARELRMKELERQQKELYQVQKKYYGLDTKWGDLEQWMEDSERYSRRSRRNTSASDEDERMSVGSRGSLRSQPDLEYGGPYAWTNGYDGELYGSQSLNRRSGRPSCLYSAARPSGSYRASVLDEGSFGGTRRGSTSGSRAPSEYSGHLNSSSRASSRASSARASPVVEERPEKDFTEKGSRNMPGLSAATLASLGGTSSRRGSGDTSLSLDTEASLRELKELNELKDQLQDVEGKYMQGLKEMKDSLAEVEEKYKKAMVSNAQLDNEKTNFMYQVDTLKDMLLELEEQLAESRRQYEEKNKEFEREKHAHSLLQFQFAEVKEALKQREEMLEELRQLQQKQASSLRELSDLQETLEWKDKKLGALERQKEFFDSVRSERDDLREEVVMLKEELKKHGLLLNSELATNGETSDTLNNVGYQGPTKMTKEELNALKSTGDGTLDLRLKKLVDERECLLEQLKKLKGQLEERQKLGKLDNLRSEDDVLENGTDMHVMDLQRDANRQLSDLKFKLAKSEQELTALEQNVLRLESQVSRYKSAAENAEKLEDELKAEKRKLQRELRSALDKTEELEVSNGHLVKRLEKMKANRSALLSQQ
>sp|P29966|MARCS_HUMAN Myristoylated alanine-rich C-kinase substrate OS=Homo sapiens OX=9606 GN=MARCKS PE=1 SV=4
MGAQFSKTAAKGEAAAERPGEAAVASSPSKANGQENGHVKVNGDASPAAAESGAKEELQANGSAPAADKEEPAAAGSGAASPSAAEKGEPAAAAAPEAGASPVEKEAPAEGEAAEPGSPTAAEGEAASAASSTSSPKAEDGATPSPSNETPKKKKKRFSFKKSFKLSGFSFKKNKKEAGEGGEAEAPAAEGGKDEAAGGAAAAAAEAGAASGEQAAAPGEEAAAGEEGAAGGDPQEAKPQEAAVAPEKPPASDETKAAEEPSKVEEKKAEEAGASAAACEAPSAAGPGAPPEQEAAPAEEPAAAAASSACAAPSQEAQPECSPEAPPAEAAE
>sp|Q9Y4I1|MYO5A_HUMAN Unconventional myosin-Va OS=Homo sapiens OX=9606 GN=MYO5A PE=1 SV=2
MAASELYTKFARVWLPDPEEVWKSAELLKDYKPGDKVLLLHLEEGKDLEYHLDPKTKELPHLRNPDLLVGENDLTALSYLHEPAVLHNLRVRFLDSKLLYTYCGLVLVALNPYEQLPLYGEDLLNAYSGQNMGDMDPHLFAVAEEAYKQMARDERNQSLLVSGESGAGKTVSAKYAMRYFATVSGSASEANVEEKVLASNPLMESLGNAKTTRNDNSSRFGKYLELGFDKRYRLLGANMRTYLLEKSRVVFQAEEERNYHLFYQLCASAKLPEFKMLRLGNADNFNYTKQGGSPVLEGVDDAKEMAHTRQACTLLGLSESHQMGLFRLLAGLLHLGNVGFTSRDADSCTLPPKHEPLCLFCELMGVDYEEMCHWLCHRKLATATETYLKPLSKLQATNARDALAKHLYAKLFNWLVDNVNQALHSAVKQHSFLGVLDLYGFETFELNSFEQFCLNYANEKLQQQFNMHVFKLEQEEYMKEQLPWTLLDFYDNQPCLNLLESKLGLLDLLDEECKMPKGTDDTWAQKLYNTHLNKCALFEKPRLSNKAFLLQHFADKVEYQCEGFLEKNKDTVFEEQLKVLKSSKFKMLPELFQDDEKALSPTSATSSGRTPLTRTPAKPTKGRPGQMAKEHKKTVGHQFRNSLHLLMETLNATTPHYVRCLKPNDFKFPFTFDEKRAVQQLRACGVLETLRLSAAGFPSRWTYQEFFSRYRVLMKQKDVLSDRKQTCKNVLEKLLLDKDKYQFGKTKLFFRAGQVAYLEKLRADKLRAACLRLQKTLRGWLLRKKYLRMRKAALTMQRYVRGYQARCYAKFLRRTKAATLLQKYWRMYVVRRRYKLRRAATLVLQSYLRGFLARNRYRKLLREHKAVLLQKRVRGWLARTHYKRSMHALLYLQCCFRRMMAKRELKKLKLEARSVERYKKLHLGMENKLMQLQRKVDEQNKDYKCLVEKLTNLEGLYNSETEKLRSDLERLQLSEEEAKVATGRVLSLQEELAKLRKDLEQTRSEKKCLEEHADRYKQETEQLVSNLKEENTLLKQEKEALNHRLVQQAKEMTETMEKKLVEETKQLELDLNDERLRYQNLLNEFSRLEERYDDLKEEMTLMVHVPKPGHKRTDSTHSSNESEYLFSSELAEMEDLPSRTEEPSEKKVPLDMSLFLKLQKRVTELEQEKQVMQDELDRKEEQVLRSKAKEEERPQLRGAELEYESLKRQELESENKKLKNELNELRKALSEKSAPEVTAPGAPAYRVLMEQLTSVSEELDVRKEEVLLLRSQLVSQKEALQPKDDKNTMTDSTLLLEDVQKMKDKGELAQAYLGLKETNRSSALDYHELNEDGELWLVYEGLKQANRLLESQLQSQKRSHENEAEALRGELQSLKEENNRQQQLLAQNLQLPPEARLEASLQHELTRLTNENLDLMEQLEKQDKTVRKLKKQLKVFAKKLGELEVGQMENLSPGQLLDEPLRPVNLPRKEKDFQGMLEYKKEDEQKLVKNLLLELKPRGVAVNLLPGLPAYLLFMCVRHADYLNDDQKVRSLLTSTLNSLKKVLKKRGDDFETVSFWLSNTCRFLHCLKQYSGEEGFMKHNTSRQNEHCLTNFDLAEYRQVLSDLALQLYQQLVRVLENLLQPMLVSGMLEHETLQGVSGVKPTGLRKRTSSLADEGTYTLDSLLRQLNSFHSVMCQHGMDPELLKQVVKQMFYLLGALTLNNLLLRKDMCSWSKGMQLRYNVSQLEEWLRDKNLMNSGAKETLEPLLQAAQLLQVKKKTDDDAEALCSMCNALTTAQLVKVLNLYTPVNEFEERVSVSFLRTLQMRLRDRKDSPQLLMDAKHLFPVTFPFNPSSLALETLQLPASLGLGFLSRV
>sp|Q9Y4I1-2|MYO5A_HUMAN Isoform 2 of Unconventional myosin-Va OS=Homo sapiens OX=9606 GN=MYO5A
MAASELYTKFARVWLPDPEEVWKSAELLKDYKPGDKVLLLHLEEGKDLEYHLDPKTKELPHLRNPDLLVGENDLTALSYLHEPAVLHNLRVRFLDSKLLYTYCGLVLVALNPYEQLPLYGEDLLNAYSGQNMGDMDPHLFAVAEEAYKQMARDERNQSLLVSGESGAGKTVSAKYAMRYFATVSGSASEANVEEKVLASNPLMESLGNAKTTRNDNSSRFGKYLELGFDKRYRLLGANMRTYLLEKSRVVFQAEEERNYHLFYQLCASAKLPEFKMLRLGNADNFNYTKQGGSPVLEGVDDAKEMAHTRQACTLLGLSESHQMGLFRLLAGLLHLGNVGFTSRDADSCTLPPKHEPLCLFCELMGVDYEEMCHWLCHRKLATATETYLKPLSKLQATNARDALAKHLYAKLFNWLVDNVNQALHSAVKQHSFLGVLDLYGFETFELNSFEQFCLNYANEKLQQQFNMHVFKLEQEEYMKEQLPWTLLDFYDNQPCLNLLESKLGLLDLLDEECKMPKGTDDTWAQKLYNTHLNKCALFEKPRLSNKAFLLQHFADKVEYQCEGFLEKNKDTVFEEQLKVLKSSKFKMLPELFQDDEKALSPTSATSSGRTPLTRTPAKPTKGRPGQMAKEHKKTVGHQFRNSLHLLMETLNATTPHYVRCLKPNDFKFPFTFDEKRAVQQLRACGVLETLRLSAAGFPSRWTYQEFFSRYRVLMKQKDVLSDRKQTCKNVLEKLLLDKDKYQFGKTKLFFRAGQVAYLEKLRADKLRAACLRLQKTLRGWLLRKKYLRMRKAALTMQRYVRGYQARCYAKFLRRTKAATLLQKYWRMYVVRRRYKLRRAATLVLQSYLRGFLARNRYRKLLREHKAVLLQKRVRGWLARTHYKRSMHALLYLQCCFRRMMAKRELKKLKLEARSVERYKKLHLGMENKLMQLQRKVDEQNKDYKCLVEKLTNLEGLYNSETEKLRSDLERLQLSEEEAKVATGRVLSLQEELAKLRKDLEQTRSEKKCLEEHADRYKQETEQLVSNLKEENTLLKQEKEALNHRLVQQAKEMTETMEKKLVEETKQLELDLNDERLRYQNLLNEFSRLEERYDDLKEEMTLMVHVPKPGHKRTDSTHSSNESEYLFSSELAEMEDLPSRTEEPSEKKVPLDMSLFLKLQKRVTELEQEKQVMQDELDRKEEQVLRSKAKEEERPQLRGAELEYESLKRQELESENKKLKNELNELRKALSEKSAPEVTAPGAPAYRVLMEQLTSVSEELDVRKEEVLLLRSQLVSQKEALQPKDDKNTMTDSTLLLEDVQKMKDKGELAQAYLGLKETNRLLESQLQSQKRSHENEAEALRGELQSLKEENNRQQQLLAQNLQLPPEARLEASLQHELTRLTNENLDLMEQLEKQDKTVRKLKKQLKVFAKKLGELEVGQMENLSPGQLLDEPLRPVNLPRKEKDFQGMLEYKKEDEQKLVKNLLLELKPRGVAVNLLPGLPAYLLFMCVRHADYLNDDQKVRSLLTSTLNSLKKVLKKRGDDFETVSFWLSNTCRFLHCLKQYSGEEGFMKHNTSRQNEHCLTNFDLAEYRQVLSDLALQLYQQLVRVLENLLQPMLVSGMLEHETLQGVSGVKPTGLRKRTSSLADEGTYTLDSLLRQLNSFHSVMCQHGMDPELLKQVVKQMFYLLGALTLNNLLLRKDMCSWSKGMQLRYNVSQLEEWLRDKNLMNSGAKETLEPLLQAAQLLQVKKKTDDDAEALCSMCNALTTAQLVKVLNLYTPVNEFEERVSVSFLRTLQMRLRDRKDSPQLLMDAKHLFPVTFPFNPSSLALETLQLPASLGLGFLSRV
>sp|Q9Y4I1-3|MYO5A_HUMAN Isoform 3 of Unconventional myosin-Va OS=Homo sapiens OX=9606 GN=MYO5A
MAASELYTKFARVWLPDPEEVWKSAELLKDYKPGDKVLLLHLEEGKDLEYHLDPKTKELPHLRNPDLLVGENDLTALSYLHEPAVLHNLRVRFLDSKLLYTYCGLVLVALNPYEQLPLYGEDLLNAYSGQNMGDMDPHLFAVAEEAYKQMARDERNQSLLVSGESGAGKTVSAKYAMRYFATVSGSASEANVEEKVLASNPLMESLGNAKTTRNDNSSRFGKYLELGFDKRYRLLGANMRTYLLEKSRVVFQAEEERNYHLFYQLCASAKLPEFKMLRLGNADNFNYTKQGGSPVLEGVDDAKEMAHTRQACTLLGLSESHQMGLFRLLAGLLHLGNVGFTSRDADSCTLPPKHEPLCLFCELMGVDYEEMCHWLCHRKLATATETYLKPLSKLQATNARDALAKHLYAKLFNWLVDNVNQALHSAVKQHSFLGVLDLYGFETFELNSFEQFCLNYANEKLQQQFNMHVFKLEQEEYMKEQLPWTLLDFYDNQPCLNLLESKLGLLDLLDEECKMPKGTDDTWAQKLYNTHLNKCALFEKPRLSNKAFLLQHFADKVEYQCEGFLEKNKDTVFEEQLKVLKSSKFKMLPELFQDDEKALSPTSATSSGRTPLTRTPAKPTKGRPGQMAKEHKKTVGHQFRNSLHLLMETLNATTPHYVRCLKPNDFKFPFTFDEKRAVQQLRACGVLETLRLSAAGFPSRWTYQEFFSRYRVLMKQKDVLSDRKQTCKNVLEKLLLDKDKYQFGKTKLFFRAGQVAYLEKLRADKLRAACLRLQKTLRGWLLRKKYLRMRKAALTMQRYVRGYQARCYAKFLRRTKAATLLQKYWRMYVVRRRYKLRRAATLVLQSYLRGFLARNRYRKLLREHKAVLLQKRVRGWLARTHYKRSMHALLYLQCCFRRMMAKRELKKLKLEARSVERYKKLHLGMENKLMQLQRKVDEQNKDYKCLVEKLTNLEGLYNSETEKLRSDLERLQLSEEEAKVATGRVLSLQEELAKLRKDLEQTRSEKKCLEEHADRYKQETEQLVSNLKEENTLLKQEKEALNHRLVQQAKEMTETMEKKLVEETKQLELDLNDERLRYQNLLNEFSRLEERYDDLKEEMTLMVHVPKPGHKRTDSTHSSNESEYLFSSELAEMEDLPSRTEEPSEKKVPLDMSLFLKLQKRVTELEQEKQVMQDELDRKEEQVLRSKAKEEERPQLRGAELEYESLKRQELESENKKLKNELNELRKALSEKSAPEVTAPGAPAYRVLMEQLTSVSEELDVRKEEVLLLRSQLVSQKEALQPKDDKNTMTDSTLLLEDVQKMKDKGELAQAYLGLKETNRSSALDYHELNEDGELWLVYEGLKQANRLLESQLQSQKRSHENEAEALRGELQSLKEENNRQQQLLAQNLQLPPEARLEASLQHELTRLTNENLYFEELYADDPKKYQSYRLSLYKRMLDLMEQLEKQDKTVRKLKKQLKVFAKKLGELEVGQMENLSPGQLLDEPLRPVNLPRKEKDFQGMLEYKKEDEQKLVKNLLLELKPRGVAVNLLPGLPAYLLFMCVRHADYLNDDQKVRSLLTSTLNSLKKVLKKRGDDFETVSFWLSNTCRFLHCLKQYSGEEGFMKHNTSRQNEHCLTNFDLAEYRQVLSDLALQLYQQLVRVLENLLQPMLVSGMLEHETLQGVSGVKPTGLRKRTSSLADEGTYTLDSLLRQLNSFHSVMCQHGMDPELLKQVVKQMFYLLGALTLNNLLLRKDMCSWSKGMQLRYNVSQLEEWLRDKNLMNSGAKETLEPLLQAAQLLQVKKKTDDDAEALCSMCNALTTAQLVKVLNLYTPVNEFEERVSVSFLRTLQMRLRDRKDSPQLLMDAKHLFPVTFPFNPSSLALETLQLPASLGLGFLSRV
>sp|Q9UPY8|MARE3_HUMAN Microtubule-associated protein RP/EB family member 3 OS=Homo sapiens OX=9606 GN=MAPRE3 PE=1 SV=1
MAVNVYSTSVTSENLSRHDMLAWVNDSLHLNYTKLEQLCSGAAYCQFMDMLFPGCVHLRKVKFQAKLEHEYLHNFKVLQAAFKKMGVDKLLPVEKLVKGKFQDNFEFLQWFKKFFDANYDGKDYNPLLARQGQDVAPPPNPGDQLFNKSKKLLGTAVPQRTSPTGPKNMQTSGRLSNVAPPCLLRKNPPSARNGGHETDAQLLELNQQLVDLKLTVDGLEKERDFYFSKLRDLELLCQEHESENSPVLSGLLGLLYATEEGFAPPEDDELEEHQQEDQDEY
>sp|Q9UPY8-2|MARE3_HUMAN Isoform 2 of Microtubule-associated protein RP/EB family member 3 OS=Homo sapiens OX=9606 GN=MAPRE3
MAVNVYSTSVTSENLSRHDMLAWVNDSLHLNYTKLEQLCSGAAYCQFMDMLFPGCVHLRKVKFQAKLEHEYLHNFKVLQAAFKKMGVDKLLPVEKLVKGKFQDNFEFLQWFKKFFDANYDGKDYNPLLARQGQDVAPPPNPVPQRTSPTGPKNMQTSGRLSNVAPPCLLRKNPPSARNGGHETDAQLLELNQQLVDLKLTVDGLEKERDFYFSKLRDLELLCQEHESENSPVLSGLLGLLYATEEGFAPPEDDELEEHQQEDQDEY
>sp|Q8N5U1|M4A15_HUMAN Membrane-spanning 4-domains subfamily A member 15 OS=Homo sapiens OX=9606 GN=MS4A15 PE=2 SV=2
MSAAPASNGVFVVLPPNNASGLCPPPALLPTSMCQPPGLMQFEEPPLGAQTPRATQPPDLRPVETFLTGEPKVLGTVQLLLGLLHLGFGSVLLMVRRGHVGLFFLEGGVPFWGGACFLLSGSLSVAAEKNHTSCLVRSSLGTNLLSVMAAFAGTALLLMDFGVTNRDVDRGYLAVLTLFTVLEFFTAVLAMHFGCQALHAQASAPVLFLPNAFSADFNLPSPAASAPPAYDNVAYAQGVV
>sp|Q8N5U1-2|M4A15_HUMAN Isoform 2 of Membrane-spanning 4-domains subfamily A member 15 OS=Homo sapiens OX=9606 GN=MS4A15
MVRRGHVGLFFLEGGVPFWGGACFLLSGSLSVAAEKNHTSCLVRSSLGTNLLSVMAAFAGTALLLMDFGVTNRDVDRGYLAVLTLFTVLEFFTAVLAMHFGCQALHAQASAPVLFLPNAFSADFNLPSPAASAPPAYDNVAYAQGVV
>sp|Q8N5U1-3|M4A15_HUMAN Isoform 3 of Membrane-spanning 4-domains subfamily A member 15 OS=Homo sapiens OX=9606 GN=MS4A15
MSAAPASNGVFVVLPPNNASGLCPPPALLPTSMCQPPGLMQFEEPPLGAQTPRATQPPDLRPVETFLTGEPKVLGFLLSGSLSVAAEKNHTSCLVRSSLGTNLLSVMAAFAGTALLLMDFGVTNRDVDRGYLAVLTLFTVLEFFTAVLAMHFGCQALHAQASAPVLFLPNAFSADFNLPSPAASAPPAYDNVAYAQGVV
>sp|Q3C1V0|M4A18_HUMAN Membrane-spanning 4-domains subfamily A member 18 OS=Homo sapiens OX=9606 GN=MS4A18 PE=2 SV=3
MTEQVLGANSVPGLLAPDNVHVLQPSNPVASGNHLQPSEVTTYPLSPKVLHCDTGRANLQNLLVVNQNSAAGVQSQPLGYQRQYPVGTASLQTVPGVLQYTQGTTNLQTWPGDLQNPLNANPGLTHTSNSSQWNTSFASFTSFNPKKFLNEEVRTLGVSALQLLLGLTHLFSALNPVLYYYPFVTWLSGYPLWGGLSYLVSGSLSVWAAKDPSPCVVNSSLSFNLLSALFAFAGLFLLLTDLSLYYVTTYSKAVSGGLLPFALLEFLLTCVVSHFGCQATCCRQFENVAVLPTVFSFNPANTTTSPVNATTGPVNAATGPVSATNGPVNTTLHPVNTTTSPVNTTTSPVNVTTGPVNANLGPVNVTTGPVNTTTAPAKATTSCVNALHTSNVPPNPRTKK
>sp|Q96DS6|M4A6E_HUMAN Membrane-spanning 4-domains subfamily A member 6E OS=Homo sapiens OX=9606 GN=MS4A6E PE=1 SV=1
MTSQPLSNETLLMLPSNVLNFSQAEKPEPTNQGQDSLKKRLQAKVKVLGVHSSLAGSLLSALSALVGFLLLSVNPAALNPASLQCKLDEKDLPTRLLLSYDYHSPYTMDCHRAKASLAGTLSLMLVSTVLEFCLAVLTAVLQWKQTV
>sp|Q9H2W1|M4A6A_HUMAN Membrane-spanning 4-domains subfamily A member 6A OS=Homo sapiens OX=9606 GN=MS4A6A PE=1 SV=1
MTSQPVPNETLLVLPSNVLNFSQAEKPEPTNQGQDSLKKHLHAELKVLGTLQLLCGMMVLSLGLLLASASFSPNFTQVTSTLLNSAYPFLGPFFFLLSGSLSLATEKRLTKLLVHSSLVGSLLSALSALVGFLLLSVKQATLNPASLQCELDKNNLPTRSYVSYFYHDSLYTTDCYTAKASLAGTLSLMLLCTLLEFCLAVLTAVLRWKQAYSDFPGSVLFLPHSYLGNSGMSSKMTHDCGYEELLTS
>sp|Q9H2W1-2|M4A6A_HUMAN Isoform 2 of Membrane-spanning 4-domains subfamily A member 6A OS=Homo sapiens OX=9606 GN=MS4A6A
MTSQPVPNETLLVLPSNVLNFSQAEKPEPTNQGQDSLKKHLHAELKVLGTLQLLCGMMVLSLGLLLASASFSPNFTQVTSTLLNSAYPFLGPFFFLLSGSLSLATEKRLTKLLVHSSLVGSLLSALSALVGFLLLSVKQATLNPASLQCELDKNNLPTRSYVSYFYHDSLYTTDCYTAKASLAGTLSLMLLCTLLEFCLAVLTAVLRWKQAYSDFPGVSVLAGFT
>sp|Q9H2W1-3|M4A6A_HUMAN Isoform 3 of Membrane-spanning 4-domains subfamily A member 6A OS=Homo sapiens OX=9606 GN=MS4A6A
MTSQPVPNETLLVLPSNVLNFSQAEKPEPTNQGQDSLKKHLHAELKVLGTLQLLCGMMVLSLGLLLASASFSPNFTQVTSTLLNSAYPFLGPFFFLLSGSLSLATEKRLTKLLVHSSLVGSLLSALSALVGFLLLSVKQATLNPASLQWNSLSDADLHSAGLLPSCAHCCAAVETGLL
>sp|Q9H2W1-4|M4A6A_HUMAN Isoform 4 of Membrane-spanning 4-domains subfamily A member 6A OS=Homo sapiens OX=9606 GN=MS4A6A
MTSQPVPNETLLVLPSNVLNFSQAEKPEPTNQGQDSLKKHLHAELKVLGTLQLLCGMMVLSLGLLLASASFSPNFTQVTSTLLNSAYPFLGPFFVSRVSEEGRMGQRGEEDANSLDFPPASLLCLLCQEQGVNGESCSPVG
>sp|Q9H2W1-5|M4A6A_HUMAN Isoform 5 of Membrane-spanning 4-domains subfamily A member 6A OS=Homo sapiens OX=9606 GN=MS4A6A
MVLLKLLEVYRKGSAGTFHKSTLFGNTLMTSQPVPNETLLVLPSNVLNFSQAEKPEPTNQGQDSLKKHLHAELKVLGTLQLLCGMMVLSLGLLLASASFSPNFTQVTSTLLNSAYPFLGPFFFLLSGSLSLATEKRLTKLLVHSSLVGSLLSALSALVGFLLLSVKQATLNPASLQCELDKNNLPTRSYVSYFYHDSLYTTDCYTAKASLAGTLSLMLLCTLLEFCLAVLTAVLRWKQAYSDFPGVSVLAGFT
>sp|Q12851|M4K2_HUMAN Mitogen-activated protein kinase kinase kinase kinase 2 OS=Homo sapiens OX=9606 GN=MAP4K2 PE=1 SV=2
MALLRDVSLQDPRDRFELLQRVGAGTYGDVYKARDTVTSELAAVKLVKLDPGDDLSSLQQELTLLRECRHPNVVAYLGSYLRNDRLWLCMEFCGGGSLQELYHATGPLEERQLAYVCREALKGLHHLHSQGKLHRDLKGANLLLTLQGDVKLADFGVSGELTASVAKRRSFLGTPYWMAPEVAAVERKGGYNELCDVWALGLTALELGELQPPLFHLHPMRALMLMSKSSFQPPKLRDKTRWTQNFHHFLKLALTKNPKKRPTAEKLLQHPFTTQQLPRALLTQLLDKASDPHLGTPSPEDCELETYDMFPDTLHSRGQHGPAERTPSELQFHQVKFGAPRRKETDPLNEPWEEEWTLLGKEELSGSLLQSVQEALEERSLTLRSASEFQELDSPDDTMGTLKRAPFLGPLPTDPPAEEPLSSPPGTLPPPPSGPNSSPLLPTAWATMKQREDPERSSCHGLPPTPKVHMGACFSKVFNGCPLRLHAAVTWLHPVTRDQFLVVGAEEGLYTLNLHELHEDTLEKLLSHRCSWLYCVNNVLLSLSGKSTHLWAHDLPGLFEQRRLQQQVPLSLPTNRLTQRLLPRRFALSTKLPDTKGCLQCRVVRNPYTGATFLLAALPTSLLLLQWYEPLQKFLLLKNFSSPLPSPAGMLEPLVLDGKELPQVCVGAEGPEGPGCRVLFHVLPLEAGLTPDLLLPPEGLPGSAQQVLQVDRDTLLVSFERCVRLVNMQGEPTATLAPELTFDFPLETVVCLQDSVLAFWSHGMQGRSLDTNEVTQELTDETRLFRVLGAHRDLLLESLPTDNPEAHSNLYLLTGHQSTY
>sp|Q12851-2|M4K2_HUMAN Isoform 2 of Mitogen-activated protein kinase kinase kinase kinase 2 OS=Homo sapiens OX=9606 GN=MAP4K2
MALLRDVSLQDPRDRFELLQRVGAGTYGDVYKARDTVTSELAAVKLVKLDPGDDLSSLQQELTLLRECRHPNVVAYLGSYLRNDRLWLCMEFCGGGSLQELYHATGPLEERQLAYVCREALKGLHHLHSQGKLHRDLKGANLLLTLQGDVKLADFGVSGELTASVAKRRSFLGTPYWMAPEVAAVERKGGYNELCDVWALGLTALELGELQPPLFHLHPMRALMLMSKSSFQPPKLRDKTRWTQNFHHFLKLALTKNPKKRPTAEKLLQHPFTTQQLPRALLTQLLDKASDPHLGTPSPEDCELETYDMFPDTLHSRGQHGPAERTPSELQFHQVKFGAPRRKETDPLNEPWEEEWTLLGKEELSGSLLQSVQEALEERSLTLRSASEFQELDSPDDTMGTLKRAPFLGPLPTDPPAEEPLSSPPGPNSSPLLPTAWATMKQREDPERSSCHGLPPTPKVHMGACFSKVFNGCPLRLHAAVTWLHPVTRDQFLVVGAEEGLYTLNLHELHEDTLEKLLSHRCSWLYCVNNVLLSLSGKSTHLWAHDLPGLFEQRRLQQQVPLSLPTNRLTQRLLPRRFALSTKLPDTKGCLQCRVVRNPYTGATFLLAALPTSLLLLQWYEPLQKFLLLKNFSSPLPSPAGMLEPLVLDGKELPQVCVGAEGPEGPGCRVLFHVLPLEAGLTPDLLLPPEGLPGSAQQVLQVDRDTLLVSFERCVRLVNMQGEPTATLAPELTFDFPLETVVCLQDSVLAFWSHGMQGRSLDTNEVTQELTDETRLFRVLGAHRDLLLESLPTDNPEAHSNLYLLTGHQSTY
>sp|A6NDZ8|MB3L4_HUMAN Putative methyl-CpG-binding domain protein 3-like 4 OS=Homo sapiens OX=9606 GN=MBD3L4 PE=5 SV=1
MGEPAFTSFPSPPVLGKLKRNMMPWALQKKRELHMAKAHRRRAARSALPMRLTSCLFRRPVTRLRSHPDNQVRRRKGDEHLEKPQQLCAYRRLQALQPCSSQGEGSSPLHLESVLSLLAPGTAGESLDRAGAERVRLPLEPTPGRFPAVAGGPTPGMGCQLPPPLSGQLVTPADLRRQARRVKKARERLAKALQADRLARQAEMLTCR
>sp|A0A075B6P5|KV228_HUMAN Immunoglobulin kappa variable 2-28 OS=Homo sapiens OX=9606 GN=IGKV2-28 PE=3 SV=1
MRLPAQLLGLLMLWVSGSSGDLVMTQSPLSLPVTPGEPASLSCRSSQSLLHSNGYNYLDWYLQKPGQSPQLLLYLGSNRASGVPDRFSGSGSGTDFTLKLSRVEAEDVGVYYCMQALQTP
>sp|Q5VYJ5|MALR1_HUMAN MAM and LDL-receptor class A domain-containing protein 1 OS=Homo sapiens OX=9606 GN=MALRD1 PE=1 SV=4
MLFFLDRMLAFPMNETFCCLWLACVFNSTLAQQGTESFQCDNGVSLPPDSLCDFTDQCGDSSDERHCLNYERCDFEDGLCHMTQDQSLQPSWTKRSGMLGLSPPFYDHNGDVSAHFLSLVSRVDSLSSSLRSRVFLPTNDQHDCQLTFYYFSCQVSGKLMVGLQTACGGPLQHLWQNTAALPNQWERNVLKLQSSQRFQVVFEGQMASTYEQDEVLALDDLSFSSGCLPANDGLLLCQEALNAERELCHPDTDLCRFDATDEELRLCQACGFEFDMCEWTSEASAGQLSWMRTKARELPAFESTPQQDQGGDDEGYYVWVGAKHGFTLNHLDSRAYLNSSVCHCLGKSCHLQFYYAMESSVLRVRLYNNKEEELFWTYNLSTHSQWVKADVLLPEDLKTFKLLFEGTLLSQRSFLALDHLWVYACGQTQSRKLCSADEFPCTSGQCLAKESVCDSRQDCSDESDEDPATCSKHLTCDFESGFCGWEPFLTEDSHWKLMKGLNNGEHHFPAADHTANLNHGSFLYLEAQRSPGVAKLGSPVLTKLLTASTPCQVQFWYHLSQHSNLSVFTRTSLDGNLQKQGKLLRFSESQWSHAKLDLLAEAGESTLPFQLLLEATVLSSNATVALDDLSVSQECELSYKSLPRTSTQSKFSKCDFEANSCDWFEALSGDHFDWLRSSQSELSADFEHQAPPRDHSLNASQGHFMFLLKKSSSLWQVAKLQSPTFSQTGPGCLLSFWFYNYGLSVGAAELQLHMENSHDSTVLWRVLYNQGKQWLEATLQLGRLSQPFHLSLDKVSLGLYDGVSALDDLRFENCTLPLPAESCEGLDHFWCRHTRACLEKLRLCDLVDDCGDRTDEVNCAPELQCNFETGLCNWEQDAKDDFDWTRSQGPTPTLNTGPMKDNTLGTAKGHYLYLESSEPQAFQDSAALLSPLLNATDTKGCTFRFYYHMFGKRLYRLALYQRLWSDSRGQLLWQLFGNQGNRWLRKHLNLSSRQPFQLLVEASVGDGFTGDLALDDLSFMDCTLYPGNLPADLPTPPETSVPVTLPPHNCTDNEFLCRSDGHCLEKMQKCDFKYDCPDKSDEASCVMEVCSFEKRSLCKWYQPLPVHLLQDSNTFRWGLGNGLSLHHGEENHRPSVDHTQNTTDGWYLYADSSNGKFGDTADLLTPLLSLTGPKCTLVFWTHMNGATVGSLQVLLKKDNVTSKLWAQTGQQGAQWKRAEVFLGLRSHTQLVFRAKRGLSYLGDVAVDDLSFQDCSPLLSPERKCTDHEFMCANKHCLAKDKLCDFVNDCADNSDETTFLCRTSSGRCDFEFDLCSWKQEKDEDFDWNLKASSLPAAGTEPAADHTLGNSSGHYLFLKSLFPQQPMRAARLSSPVLSKRSKNCKLLFHYHMYGNGLGALTLMQVSVTNQTKVLLNLTVEQGNFWRREELSLFGDEDFQLKFEGRVGKGQRGDLALDDLVLTENCLSLHDSVQEELAVPLPTGFCPLGYRECHNGKCYRLEQSCNFVDNCGDNTDENECGSSCTFEKGWCGWQNSQADNFDWVLGVGSHQSLRPPKDHTLGNENGHFMYLEATAVGLRGDKAHFRSTMWRESSAACTMSFWYFVSAKATGSLQLLLKTEKGLSKVWQESKQNPGNHWQKADLLLGKLRNFEVLFQGLRTRDLGGGAALDDLEFKNCTTVGELSELCPELTDFLCRDKKCLASHLLCDYKPDCSDRSDEAHCAHYTSTTGSCNFETSSGNWTTACSLTQDSEDDLDWALGSRLPAKALLPDSDHTPGSGQHFLYVNSSGSKEGSVARLTTSKSFPASLGMCTVRFWFYMLDPRSMGLLKVYTLEESGLNLLVWSVLGNKRTGWTYGSVPLSSNSPFKVAFEADLDGNEDLFLALDDLSFTPECVTGGPVPVQPSPCEADQFSCLYTLQCVPLSGKCDGHEDCLDGSDEMDCPLSPTPPLCSNMEFPCSTDECLPSLLLCDGVPDCHFNEDELLCSNKSCSNGALVCASSNSCLPAHQRCDGFADCMDFQLDESSCSECPLNYCRNGGTCVVEKNGPMCRCRQGWKGNRCHLKFNPPATDFTYAQNNTWTLLGLGLAFLMTHLTVAVLCFLANRKVPLRKTEGSGNCAFVNPVYGNWSNPEKTESSVYSFSNPLYGTTSGSLETLSHHLK
>sp|A0A1B0GVZ6|MB3LB_HUMAN Methyl-CpG-binding domain protein 3-like 2B OS=Homo sapiens OX=9606 GN=MBD3L2B PE=3 SV=1
MGEPAFTSFPSLPVLGKLKRNMMPWALQKKRELHMAKAHRRRAARSALPMRLTSCLFRRPVTRLRSHPDNQVRRRKGDEHLEKPQQLCAYRRLQALQPCSSQGEGSSPLHLESVLSLLAPGTAGESLDRAGAERVRSPLEPTPGRFPAVAGGPTPGMGCQLPPPLSGQLVTPADLRRQARRVKKARERLAKALQADRLARRAEM
>sp|O60244|MED14_HUMAN Mediator of RNA polymerase II transcription subunit 14 OS=Homo sapiens OX=9606 GN=MED14 PE=1 SV=2
MAPVQLENHQLVPPGGGGGGSGGPPSAPAPPPPGAAVAAAAAAAASPGYRLSTLLEFLLHRAYSELMVLTDLLPRKSDVERKLELVQFASRTRQLFVRLLALVKWANNAGKVEKCAMLSSFLDQQALLFVDTADRLASLARDALVHARLPSFALPYALDVLTTGSYPRLPTCLRDKLLPPDPLTKLEKQATLHQLNQLLRHRLVTTDLPPQLANLTVANGRVKFRVEGEFEATLTVMGDDPDVPWRLLKLELLVEDKETGDGRALVHSMQLSFLHQLVQSRLFADEKPLQDMYNCLHSFCLSLQLEVLHSQTLMLLRERWGDLVQVERYHAGKCLSLSVWNQQVLGRKTGTASVHKVTLKLDENDVSKPLQLFHDPPLPASDSKLVERAMKLDHLSLEKLLLDSVHARAHQKLQELKALLRGFNANENSSLETALPALVVPLLEPCGNSECLHLFVDLHSGMFQLMLYGLDQATLDDMEKSVNDDMKRLLPWLQQLKFWLGQQRCKQSLKHLPTLSSETLQLSNYSTHPLGNLSKNKLFLKLTRLPQYYLVVEMLEVPNKPTQLSYKYYFMSVNAADREDSPAMALLLQQFKENLQDLVFRTKTGKQTRTNAKRKLSDDPCPVESKKTKRAGEMCAFNKVLAHFVAMCDTNMPFVGLRLELSNLELPHQGVQVEGDGFSHALRLLKLPPCKGLTEETQKALDRSLLDCTFRLQGRNNRTWVAELVFANCPLNGTSTREQGPSRHVYLTYENLLSEPVGGRKVVEMFLNDWNSLARLYECVLEFARSLPDLPAHLNLFSEVRVYNYRKLLLCYGTTKGSSLSLQWNSLHQKFHLSLGTVGPNSGCSNCHNTLLHQLQEMFNKTPNVVQLLQVLFDTQAPLNALNKLPTVPMLGLTQRTNTAYQCFSLLPQSSTHLRLAFRNMYCLDLYCRSRGVVALRDGAYSLFDNSKLVEGFYPAPGLKTFLNMFVDSNQDARRRSVNEDDNPPSPLGGDMMDSLLSQLQPPPQQQPFPKQPGTSGAYPLTSPPTSYHSTVNQSPSMMHTQSPGNLHAASSPSGALRAPSPASFVPTPPPSSHGLSLGPGASFASPHGTLDPSSPYTMVSPSGRAGNWPGSPQVSGPSPAARMPGMSPANPSLHSPVPDASHSPRAGTSSQTMPTNMPPPRKLPQRSWAASLPTLLTHSALNLLLLPSPTPGLVPGLAGSYLCSPLERFLGSVLMRRHLQRLLQQETLQLLNSNEPGVLMFKTDALKCRVALSPKTNQTLQLKVTPENAGQWKPDELQVLEKFFETRVAGPPFKANTLLAFTKLLGAPTHLLRDCVHLMKLELFPDQATQLKWNVQFCLTLPPSAPPLAPPGTPAVVLKSKMLFFLQLTQKTSVPPQEPVSLLVPLLYDMASGTTQQADLPRQQNSSVAAPMMVSNLLKRFAEMNPPRQGECTLFAAVRDLMANLTLPPGGRP
>sp|Q9NZW5|MPP6_HUMAN MAGUK p55 subfamily member 6 OS=Homo sapiens OX=9606 GN=MPP6 PE=1 SV=2
MQQVLENLTELPSSTGAEELDLLFLKGLMENPLVKSLAKAHERLEDSKLEAVSDNNLELVNELLEDLTPLLNVDENVAELVGLLKEPHFQSLLEAHDLVASKCYDSPPSSPEMNNSSLNNQLLPVDALRLLGLHKRAGEPLGVTFRVENNDLVLARLLHGGMLDRQGLLHVGDLLKEVNGHEVGNNPKELQELLKNLSGSVTLKLLPSYRDTLTPQQVFVKCHFDYNPYNDNLLPCKEAGLKFSKGELLQLVNREDPNWWQASHVKEGGSAGLLPSQFLEEKRKAFVRRDWDNSGPFCGTLSSKKKKKMMYLTTRNAEFDRHELQLYEEVAKMPPFQRKTLVLLGAQGVGRRSLKNRFLVLNPTRFGTTVPFTSRKPREDEKDGQAYKFVSRSEMEADLKAGKYLEHGEYEGNLYGTKLDSLLEVVQTGRTCLLDVNPQALKVLRTSEFMPYVVFLAAPELETLRAMHKAVVDAGLTTKLLTDSDLKKTVDESARLQRAYNHYFDLLLLNDNLDKAFEKLQTALEKLRMEPQWVPLSWVY
>sp|A0A1B0GUY1|MRCOL_HUMAN MARCO-like protein OS=Homo sapiens OX=9606 GN=MARCOL PE=2 SV=1
MRAFLFFLFMLLAMFSASSTQLSNTSVFKLEENPKPALLLEEKNEANHLGGQRDSNKQGGSYTQGNPGTFRLQGQPGYFNKLEKPRHFKQGRAGVLNQPGLLKNSGKSNQKGNPESSNKQENSGSSSQLGRPGLSTQQGNPGSSDQQEKPGSFSQKVMVGSSSQQGKPGSSSQHGNLGSSTQKGNLGSSSLQGHLGLSSHQGKPESSGQQGKPGSSSQQGNLGTSGQQEKPGSSSQQGKPGLSSHQGKPGSSSQQGNLHLSSQQGNQGPSSKQRKPGSSSRQGNL
>sp|Q96BY2|MOAP1_HUMAN Modulator of apoptosis 1 OS=Homo sapiens OX=9606 GN=MOAP1 PE=1 SV=1
MTLRLLEDWCRGMDMNPRKALLLAGLSQSCSVAELEEALQAGLAPLGEYRLLGRMFRRDENRKVALVGLTAETSHALVPKELPGKGGLWRVLFKPPDPDNTFLSRLNEFLAGEGMTVGELSRALGHENGSLDPEQGMLPEMWAPMLAQALEALQPALQCLKYKKLRVFSGRESPEPGEEEFGRWMFHTTQMLKAWQVPDVEKRRRLLESLRGPALDVLRVLKLNNPLLTVDECLQALEEVFGVTDNPRELQVKYLTTYQKDEEKLSAYVLRLEPLLQKLVQRGALERDAVNQARLDQVLAGAVHKTLRRELNLPEDGPAPGFLQLLVLLKDYEAAEEEEALLQALLEGNFT
>sp|Q96LA9|MRGX4_HUMAN Mas-related G-protein coupled receptor member X4 OS=Homo sapiens OX=9606 GN=MRGPRX4 PE=2 SV=2
MDPTVPVFGTKLTPLNGREETPCYNQTLSFTVLTCLLSLVGLTGNAVVLWLLGYRMRRNAVSLYLLNLAAADFLFLSFQLLRLPLRLLNLSHLLRKLLVSVMTFPYFTGLSMLSALSTERCLSVLWPLWYRCRRPTHLSAVVCVLLWGLSLLFSMLEWRFCDFLFSGADSSWCETSDFLPVAWLLFLCVVLCVSSLVLLVRLLCGSRKMPLTRLYVTLLLTVLVFLLCGLPFGLLGALLYRMHLNLEVLYCHVYLVCMSLSSLNSSANPLLYFFVGSFRQRQNRQNLKLVLQRALQDKPEVDKGEGQLPEESLELSGSRLGP
>sp|Q5VZV1|MT21C_HUMAN Protein-lysine methyltransferase METTL21C OS=Homo sapiens OX=9606 GN=METTL21C PE=1 SV=1
MDVCLSSAQQPGRRGEGLSSPGGWLEAEKKGAPQKDSTGGVLEESNKLEPSLHSLQKFVPTDYASYTQEHYRFAGKELVLQESLESYGAVVWPGAMALCQYLEEHAEELNFQDAKLLELGAGPGLVSLVASLLGAQVTATDLPDVLGNLQYNLLKNTLQCTAHLPEVKELVWGEDLDKNFPKSAFYYDYVLASDVVYHHYFLDKLLTTMVYLSQPGTVLLWANKFRFSTDYEFLDKFKQVFDTTLLAEYPESSVKLFKGLLKWD
>sp|Q13232|NDK3_HUMAN Nucleoside diphosphate kinase 3 OS=Homo sapiens OX=9606 GN=NME3 PE=1 SV=2
MLCLVLTLFANLFPAACTGAHERTFLAVKPDGVQRRLVGELVRRFERKGFKLVALKLVQASEELLREHYAELRERPFYGRLVKYMASGPVVAMVWQGLDVVRTSRALLGATNPADAPPGTLRGDFCLEVGKNLLHGSDSVESARRELALWFRADELLCWEDSAGHWLYE
>sp|Q9UQQ1|NALDL_HUMAN Aminopeptidase NAALADL1 OS=Homo sapiens OX=9606 GN=NAALADL1 PE=1 SV=2
MQWTKVLGLGLGAAALLGLGLLLGHFALPKKANSLAPQDLDLELLETVMGQLDAHRLRENLRELSREPHLASSPRDEDLVQLLLQRWKDPESGLDSAEASTYEVLLSFPSQEQPNVVDLVGPTGGLLHSCHRTEENVTGEQGGPDVVQPYAAYAPSGTPQGLLVYANRGAEEDFKELQTQGLKLEGTLALTRYGGVGRGAKAVNAAKHGVAGVLVYTDPADLNDGLSSPDETFPNSWYLPPSGVERGSYYEYFGDPLTPYLPAVPSSFRVDLANVSGFPPLPTQPLGFQDARDLLCNLNGTLAPATWQGALGCHYRLGPGFRPDGDFPADSQVNVSVYNRLELRNSSNVLGLLRGAVEPDRYVLYGNHRDSWVHGAVDPSSGTAVLLELSRVLGTLLKKGTWRPRRSLVFASWGAEEFGLLGSTEFTEEFFNKLQERTVAYLNVDLSVFANATLRVQGTPPVQSVVFSATKELRSPGPGDLSLYDNWLRYFNRSSPVYGLVPSLGSLGAGSDYAPFVHFLGLSSMDLAYTYDRSKTSARLYPTYHTAFDTFDYVDKFLDPGFSSHQAVARTAGSVLLRLSDSFFLPLKVSDYSETLRSFLQAAQQDLGALLEQHSLSLGPLVTAVEKFEAEAAALGQRLSTLQKGSPDPLQVRMLNDQLMLLERTFLNPRAFPEERYYSHVLWAPRTGSVVTFPGLSNACSRARDTASGSEAWAEVQRQLSLVVTALEGAAATLRPVADL
>sp|Q9UQQ1-2|NALDL_HUMAN Isoform 2 of Aminopeptidase NAALADL1 OS=Homo sapiens OX=9606 GN=NAALADL1
MQWTKVLGLGLGAAALLGLGLLLGHFALPKKANSLAPQDLDLELLETVMGQLDAHRLRENLRELSREPHLASSPRDEDLVQLLLQRWKDPESGLDSAEASTYEVLLSFPSQEQPNVVDLVGPTGGLLHSCHRTEENVTGEQGGPDVVQPYAAYAPSGTPQAVNAAKHGVAGVLVYTDPADLNDGLSSPDETFPNSWYLPPSGVERGSYYEYFGDPLTPYLPAVPSSFRVDLANVSGFPPLPTQPLGFQDARDLLCNLNGTLAPATWQGALGCHYRLGPGFRPDGDFPADSQVNVSVYNRLELRNSSNVLGLLRGAVEPDRYVLYGNHRDSWVHGAVDPSSGTAVLLELSRVLGTLLKKGTWRPRRSLVFASWGAEEFGLLGSTEFTEEFFNKLQERTVAYLNVDLSVFANATLRVQGTPPVQSVVFSATKELRSPGPGDLSLYDNWLRYFNRSSPVYGLVPSLGSLGAGSDYAPFVHFLGLSSMDLAYTYDRSKTSARLYPTYHTAFDTFDYVDKFLDPGFSSHQAVARTAGSVLLRLSDSFFLPLKVSDYSETLRSFLQAAQQDLGALLEQHSLSLGPLVTAVEKFEAEAAALGQRLSTLQKGSPDPLQVRMLNDQLMLLERTFLNPRAFPEERYYSHVLWAPRTGSVVTFPGLSNACSRARDTASGSEAWAEVQRQLSLVVTALEGAAATLRPVADL
>sp|Q9UQQ1-3|NALDL_HUMAN Isoform 3 of Aminopeptidase NAALADL1 OS=Homo sapiens OX=9606 GN=NAALADL1
MQWTKVLGLGLGAAALLGLGLLLGHFALPKKANSLAPQDLDLELLETVMGQLDAHRLRENLRELSREPHLASSPRDEDLVQLLLQRWKDPESGLDSAEASTYEVLLSFPSQEQPNVVDLVGPTGGLLHSCHRTEENVTGEQGGPDVVQPYAAYAPSGTPQGLLVYANRGAEEDFKELQTQGLKLEGTLALTRYGGVGRGAKAVNAAKHGVAGVLVYTDPADLNDGLSSPDETFPNSWYLPPSGVERGSYYEYFGDPLTPYLPAVPSSFRVDLANVSGFPPLPTQPLGFQDARDLLSQVNVSVYNRLELRNSSNVLGLLRGAVEPDRYVLYGNHRDSWVHGAVDPSSGTAVLLELSRVLGTLLKKGTWRPRRSLVFASWGAEEFGLLGSTEFTEEFFNKLQERTVAYLNVDLSVFANATLRVQGTPPVQSVVFSATKELRSPGPGDLSLYDNWLRYFNRSSPVYGLVPSLGSLGAGSDYAPFVHFLGLSSMDLAYTYDRSKTSARLYPTYHTAFDTFDYVDKFLDPGFSSHQAVARTAGSVLLRLSDSFFLPLKVSDYSETLRSFLQAAQQDLGALLEQHSLSLGPLVTAVEKFEAEAAALGQRLSTLQKGSPDPLQVRMLNDQLMLLERTFLNPRAFPEERYYSHVLWAPRTGSVVTFPGLSNACSRARDTASGSEAWAEVQRQLSLVVTALEGAAATLRPVADL
>sp|Q9UQQ1-4|NALDL_HUMAN Isoform 4 of Aminopeptidase NAALADL1 OS=Homo sapiens OX=9606 GN=NAALADL1
MQWTKVLGLGLGAAALLGLGLLLGHFALPKKANSLAPQDLDLELLETVMGQLDAHRLRENLRELSREPHLASSPRDEDLVQLLLQRWKDPESGLDSAEASTYEVLLSFPSQEQPNVVDLVGPTGGLLHSCHRTEENVTGEQGGPDVVQPYAAYAPSGTPQGLLVYANRGAEEDFKELQTQGLKLEGTLALTRYGGVGRGAKAVNAAKHGVAGVLVYTDPADLNDGLSSPDETFPNSWYLPPSGVERGSYYEYFGDPLTPYLPAVPSSFRVDLANVSGFPPLPTQPLGFQDARDLLCNLNGTLAPATWQGALGCHYRLGPGFRPDGDFPADSQVNVSVYNRLELRNSSNVLGLLRGAVEPGEPSSCCLHPRPLLCSGCRCPHPALPLPPPSPAPPAHLSLSSGSLPLFLWPDRYVLYGNHRDSWVHGAVDPSSGTAVLLELSRVLGTLLKKGTWRPRRSLVFASWGAEEFGLLGSTEFTEEFFNKLQERTVAYLNVDLSVFANATLRVQGTPPVQSVVFSATKELRSPGPGDLSLYDNWLRYFNRSSPVYGLVPSLGSLGAGSDYAPFVHFLGLSSMDLAYTYDRSKTSARLYPTYHTAFDTFDYVDKFLDPGFSSHQAVARTAGSVLLRLSDSFFLPLKVSDYSETLRSFLQAAQQDLGALLEQHSLSLGPLVTAVEKFEAEAAALGQRLSTLQKGSPDPLQVRMLNDQLMLLERTFLNPRAFPEERYYSHVLWAPRTGSVVTFPGLSNACSRARDTASGSEAWAEVQRQLSLVVTALEGAAATLRPVADL
>sp|Q9UQQ1-5|NALDL_HUMAN Isoform 5 of Aminopeptidase NAALADL1 OS=Homo sapiens OX=9606 GN=NAALADL1
MQWTKVLGLGLGAAALLGLGLLLGHFALPKKANSLAPQDLDLELLETVMGQLDAHRLRENLRELSREPHLASSPRDEDLVQLLLQRWKDPESGLDSAEASTYEVLLSFPSQEQPNVVDLVGPTGGLLHSCHRTEENVTGEQGGPDVVQPYAAYAPSGTPQGLLVYANRGAEEDFKELQTQGLKLEGTLALTRYGGVGRGAKAVNAAKHGVAGVLVYTDPADLNDGLSSPDETFPNSWYLPPSGVERGSYYEYFGDPLTPYLPAVPSSFRVDLANVSGFPPLPTQPLGFQDARDLLCNLNGTLAPATWQGALGCHYRLGPGFRPDGDFPADSQVNVSVYNRLELRNSSNVLGLLRGAVEPDRYVLYGNHRDSWVHGAVDPSSGTAVLLELSRVLGTLLKKGTWRPRRSLVFASWGAEEFGLLGSTEFTEEFFNKLQERTVAYLNVDLSVFANATLRVQGTPPVQSVVFSATKELRSPGPGDLSLYDNWLRYFNRSSPVYGLVPRLQQPSGCGPDSGECDSPAQ
>sp|Q9UQQ1-6|NALDL_HUMAN Isoform 6 of Aminopeptidase NAALADL1 OS=Homo sapiens OX=9606 GN=NAALADL1
MQWTKVLGLGLGAAALLGLGLLLGHFALPKKANSLAPQDLDLELLETVMGQLDAHRLRENLRELSREPHLASSPRDEDLVQLLLQRWKDPESGLDSAEASTYEVLLSFPSQEQPNVVDLVGPTGGLLHSCHRTEENVTGEQGGPDVVQPYAAYAPSGTPQGLLVYANRGAEEDFKELQTQGLKLEGTLALTRYGGVGRGAKAVNAAKHGVAGVLVYTDPADLNDGLSSPDETFPNSWYLPPSGVERGSYYEYFGDPLTPYLPAVPSSFRVDLANVSGFPPLPTQPLGFQDARDLLCNLNGTLAPATWQGALGCHYRLGPGFRPDGDFPADSQVNVSVYNRLELRNSSNVLGLLRGAVEPDRYVLYGNHRDSWVHGAVDPSSGTAVLLELSRVLGTLLKKGTWRPRRSLVFASWGAEEFGLLGSTEFTEEFFNKLQERTVAYLNVDLSVFANATLRVQGTPPVQSVVFSATKELRSPGPGDLSLYDNWLRYFNRSSPVYGLVPRARLQPGSPPTTQPLTPLTMWTSFWTRASAALRLWPGQRGV
>sp|Q9UQQ1-7|NALDL_HUMAN Isoform 7 of Aminopeptidase NAALADL1 OS=Homo sapiens OX=9606 GN=NAALADL1
MQWTKVLGLGLGAAALLGLGLLLGHFALPKKANSLAPQDLDLELLETVMGQLDAHRLRENLRELSREPHLASSPRDEDLVQLLLQRWKDPESGLDSAEASTYEVLLSFPSQEQPNVVDLVGPTGGLLHSCHRTEENVTGEQGGPDVVQPYAAYAPSGTPQGLLVYANRGAEEDFKELQTQGLKLEGTLALTRYGGVGRGAKAVNAAKHGVAGVLVYTDPADLNDGLSSPDETFPNSWYLPPSGVERGSYYEYFGDPLTPYLPAVPSSFRVDLANVSGFPPLPTQPLGFQDARDLLCNLNGTLAPATWQGALGCHYRLGPGFRPDGDFPADSQVNVSVYNRLELRNSSNVLGLLRGAVEPDRYVLYGNHRDSWVHGAVDPSSGTAVLLELSRVLGTLLKKGTWRPRRSLVFASWGAEEFGLLGSTEFTEEFFNKLQERTVAYLNVDLSVFANATLRVQGTPPVQSVVFSATKELRSPGPGDLSLYDNWLRYFNRSSPVYGLVPSLGSLGAGSDYAPFVHFLGLSSMDLAYTYDRSKTSARLYPTYHTAFDTFDYVDKFLDPGFEEGDKGHPETRTGEAED
>sp|Q9UQQ1-8|NALDL_HUMAN Isoform 8 of Aminopeptidase NAALADL1 OS=Homo sapiens OX=9606 GN=NAALADL1
MQWTKVLGLGLGAAALLGLGLLLGHFALPKKANSLAPQDLDLELLETVMGQLDAHRLRENLRELSREPHLASSPRDEDLVQLLLQRWKDPESGLDSAEASTYEVLLSFPSQEQPNVVDLVGPTGGLLHSCHRTEENVTGEQGGPDVVQPYAAYAPSGTPQGLLVYANRGAEEDFKELQTQGLKLEGTLALTRYGGVGRGAKAVNAAKHGVAGVLVYTDPADLNDGLSSPDETFPNSWYLPPSGVERGSYYEYFGDPLTPYLPAVPSSFRVDLANVSGFPPLPTQPLGFQDARDLLCNLNGTLAPATWQGALGCHYRLGPGFRPDGDFPADSQVNVSVYNRLELRNSSNVLGLLRGAVEPDRYVLYGNHRDSWVHGAVDPSSGTAVLLELSRVLGTLLKKGTWRPRRSLVFASWGAEEFGLLGSTEFTEEFFNKLQERTVAYLNVDLSVFANATLRVQGTPPVQSVVFSATKELRSPGPGDLSLYDNWLRYFNRSSPVYGLVPSLGSLGAGSDYAPFVHFLGLSSMDLAYTYDRSKTSARLYPTYHTAFDTFDYVDKFLDPGFSSHQAVARTAGSVLLRLSDSFFLPLKVSDYSETLRSFLQAAQQDLGALLEQHSLSLGMHSPDPEVWGALHPHD
>sp|Q93015|NAA80_HUMAN N-alpha-acetyltransferase 80 OS=Homo sapiens OX=9606 GN=NAA80 PE=1 SV=2
MELLLSTSPAELTLDPACQPKLPLDSTCQPEMTFNPGPTELTLDPEHQPEETPAPSLAELTLEPVHRRPELLDACADLLNDQWPRSRTSRLHSLGQSSDAFPLCLMLLSPHPTLEAAPVVVGHARLSRVLNQPQSLLVETVVVARALRGRGFGRRLMEGLEVFARARGFRKLHLTTHDQVHFYTHLGYQLGEPVQGLVFTSRRLPATLLNAFPTAPSPRPPRKAPNLTAQAAPRGPKGPPLPPPPPLPECLTLSPPVPSGPPSKSLLETQYQNVRGRPLFWMEKDL
>sp|Q93015-2|NAA80_HUMAN Isoform 2 of N-alpha-acetyltransferase 80 OS=Homo sapiens OX=9606 GN=NAA80
MQELTLSPGPAKLTPTLDPTHRMELLLSTSPAELTLDPACQPKLPLDSTCQPEMTFNPGPTELTLDPEHQPEETPAPSLAELTLEPVHRRPELLDACADLLNDQWPRSRTSRLHSLGQSSDAFPLCLMLLSPHPTLEAAPVVVGHARLSRVLNQPQSLLVETVVVARALRGRGFGRRLMEGLEVFARARGFRKLHLTTHDQVHFYTHLGYQLGEPVQGLVFTSRRLPATLLNAFPTAPSPRPPRKAPNLTAQAAPRGPKGPPLPPPPPLPECLTLSPPVPSGPPSKSLLETQYQNVRGRPLFWMEKDL
>sp|Q8TBE9|NANP_HUMAN N-acylneuraminate-9-phosphatase OS=Homo sapiens OX=9606 GN=NANP PE=1 SV=1
MGLSRVRAVFFDLDNTLLDTAGASRRGMLEVLKLLQSKYHYKEEAELLCDKVQVKLSKECFHPYNTCLTDLRTSHWEEALQETKGGAANRKLAEECYFLWKSTRLQHMTLAEDVKAMLTELRKEVRLLLLTNGDRQTQREKLEACACQSYFDAVVVGGEQREEKPAPSLFYYCCNLLGVQPGDCVMVGDTLETDLQGGLNAGLKATVWLNKNGLVPLKSSPVPHYMVSSVLELPALLQSLDCKVSMST
>sp|Q92614|MY18A_HUMAN Unconventional myosin-XVIIIa OS=Homo sapiens OX=9606 GN=MYO18A PE=1 SV=3
MFNLMKKDKDKDGGRKEKKEKKEKKERMSAAELRSLEEMSLRRGFFNLNRSSKRESKTRLELSNPLPLKVASGSDLHLTDLDSDSNRGSVLLDSGHLSTASSSDDLKGEEGSFRGSVLQRAAKFGSLAKQNSQMLVKRFSFSQRSRDESASETSTPSEHSAAPSPQVEVRTLEGQLVQHPGPGLPRPGHRSRAPELVTKKFPVDLRLPPVVPLPPPTLRELELQRRPTGDFGFSLRRTTMLDRGPEGQACRRVVHFAEPGAGTKDLALGLVPGDRLVELNGHNVESKSRDELVEMLRQSGDSVRLKVQPLPELSELSRSWLRSGEGPRREPSDAKTEEQLAAEEAWNETEKVWLVHRDGFSLASQLKSEELNLPEGKVRVKLDHDGALLDVDEDDVEKANAPSCDRLEDLASLVYLNESSVLHTLRQRYGASLLHTYAGPSLLVLGPRGAPAVYSEKVMHMFKGCRREDMAPHLYAVAQTAYRAMLMSRQDQSLLLLGSSGSGKTTSCQHLVQYLATLAGLSGNKVFSVEKWQALYTLLEAFGNSPTLLNGNATRFSQLLSLDFDQAGQVASASLQTMLLEKLRVARRPASEATFNVFYYLLACGDGTLRTELHLNHLAENNVFGLVPLAKPEEKQKAAQQFSKLQAAMKVLGLSPDEQKACWFLLAALYHLGAAGATKEAAEAGRKQFARHEWAQKAAYLLGCSLEELSSALFKHQHKGGTLQRSTSFRQGPEESGLGDGTGPKLSALECLEGMAAGLYSELFTLLVSLVNRALKSSQHSLCSMMLVDTPGFQNPEQGGSARGASFEELCHNYTQDRLQRLFHERTFVQELERYKEENLELAFDDLEPPTDDSVAAVDQASHQSLVRSLARTDEARGLLWLLEEEALVPGASEDTLLERLFSYYGPQEGDKKGQSPLLHSSKPHHFLLGHSHGTNWVEYNVTGWLNYTKQNPATQNAPRLLQDSQKKLLSNLFLGRAGSATVLSGSLAGLEGGSQLALRRATSMRKTFTTGMAAVKKKSLCLQMKLQVDALLDTLKKSKLHFVHCFLPVAEGWAGEPRSASSRRVSSSSELDLPSGDHCEAGLLQLDVPLLRTQLRGSRLLDAMRMYRQGYPDHMVFSEFRRRFDVLAPHLTKKHGRNYLVVDERRAVEELLECLDLEKSSCCMGLSRVFFRAGTLARLEEQRDEQTSRNLTLFQAACRGYLARQHFKKRKLQDLALRCVQKNLKKNKGVKDWPWWKLFTTVRPLLEVQLSEEQLRNKDEELQQLRSKLEKAEKERNELRLNSDRLESRLSELTSELTDERNTGESASQLLDAETAERLRAEKEMKELQTQYDALKKQMEVMEMEVMEARLLRAAELNGEVDDDDAGGEWRLKYERAVREVDFTKKRLQQEFEDKLEVEQQNKRQLERRLGDLQADSEESQRALQQLKKKCQRLTAELQDTKLHLEGQQVRNHELEKKQRRFDSELSQAHEEAQREKLQREKLQREKDMLLAEAFSLKQQLEEKDMDLAGFTQKVVSLEAELQDLSSQESKDEASLAKVKKQLRDLEAKVKDQEEELDEQAGTLQMLEQAKLRLEMEMERMRQTHSKEMESRDEEVEEARQSCQKKLKQMEVQLEEEYEDKQKVLREKRELEGKLATLSDQVNRRDFESEKRLRKDLKRTKALLADAQLMLDHLKNSAPSKRELAQLKNQLEESEFTCAAAVKARKAMEVELEDLHLQLDDLAKAKTALEEQLSRLQREKNELQNRLEEDQEDMNELMKKHKAAVAQASRDLAQLNDLQAQLEEANKEKQELQEKLQALQSQVEFLEQSMVDKSLVSRQEAKLRELETRLEFERTQVKRLESLASRLKENMEKLTEERDQRLAAENREKEQNKRLQRQLRDTKEEMGELARKEAEASRKKHELEMDLESLEAANQSLQADLKLAFKRLGDLQAALEDEMESDENEDLLNSLQDMVTKYQKRKNKLEGDSDVDSELEDRVDGVKSWLSKNKGPSKAASDDGSLKSSSPTSYWKSLAPDRSDDEHDPLDNTSRPRYSHSYLSDSDTEAKLTETNA
>sp|Q92614-2|MY18A_HUMAN Isoform 2 of Unconventional myosin-XVIIIa OS=Homo sapiens OX=9606 GN=MYO18A
MRAKTEEQLAAEEAWNETEKVWLVHRDGFSLASQLKSEELNLPEGKVRVKLDHDGALLDVDEDDVEKANAPSCDRLEDLASLVYLNESSVLHTLRQRYGASLLHTYAGPSLLVLGPRGAPAVYSEKVMHMFKGCRREDMAPHLYAVAQTAYRAMLMSRQDQSLLLLGSSGSGKTTSCQHLVQYLATLAGLSGNKVFSVEKWQALYTLLEAFGNSPTLLNGNATRFSQLLSLDFDQAGQVASASLQTMLLEKLRVARRPASEATFNVFYYLLACGDGTLRTELHLNHLAENNVFGLVPLAKPEEKQKAAQQFSKLQAAMKVLGLSPDEQKACWFLLAALYHLGAAGATKEAAEAGRKQFARHEWAQKAAYLLGCSLEELSSALFKHQHKGGTLQRSTSFRQGPEESGLGDGTGPKLSALECLEGMAAGLYSELFTLLVSLVNRALKSSQHSLCSMMLVDTPGFQNPEQGGSARGASFEELCHNYTQDRLQRLFHERTFVQELERYKEENLELAFDDLEPPTDDSVAAVDQASHQSLVRSLARTDEARGLLWLLEEEALVPGASEDTLLERLFSYYGPQEGDKKGQSPLLHSSKPHHFLLGHSHGTNWVEYNVTGWLNYTKQNPATQNAPRLLQDSQKKLLSNLFLGRAGSATVLSGSLAGLEGGSQLALRRATSMRKTFTTGMAAVKKKSLCLQMKLQVDALLDTLKKSKLHFVHCFLPVAEGWAGEPRSASSRRVSSSSELDLPSGDHCEAGLLQLDVPLLRTQLRGSRLLDAMRMYRQGYPDHMVFSEFRRRFDVLAPHLTKKHGRNYLVVDERRAVEELLECLDLEKSSCCMGLSRVFFRAGTLARLEEQRDEQTSRNLTLFQAACRGYLARQHFKKRKLQDLALRCVQKNLKKNKGVKDWPWWKLFTTVRPLLEVQLSEEQLRNKDEELQQLRSKLEKAEKERNELRLNSDRLESRLSELTSELTDERNTGESASQLLDAETAERLRAEKEMKELQTQYDALKKQMEVMEMEVMEARLLRAAELNGEVDDDDAGGEWRLKYERAVREVDFTKKRLQQEFEDKLEVEQQNKRQLERRLGDLQADSEESQRALQQLKKKCQRLTAELQDTKLHLEGQQVRNHELEKKQRRFDSELSQAHEEAQREKLQREKLQREKDMLLAEAFSLKQQLEEKDMDLAGFTQKVVSLEAELQDLSSQESKDEASLAKVKKQLRDLEAKVKDQEEELDEQAGTLQMLEQAKLRLEMEMERMRQTHSKEMESRDEEVEEARQSCQKKLKQMEVQLEEEYEDKQKVLREKRELEGKLATLSDQVNRRDFESEKRLRKDLKRTKALLADAQLMLDHLKNSAPSKRELAQLKNQLEESEFTCAAAVKARKAMEVELEDLHLQLDDLAKAKTALEEQLSRLQREKNELQNRLEEDQEDMNELMKKHKAAVAQASRDLAQLNDLQAQLEEANKEKQELQEKLQALQSQVEFLEQSMVDKSLVSRQEAKLRELETRLEFERTQVKRLESLASRLKENMEKLTEERDQRLAAENREKEQNKRLQRQLRDTKEEMGELARKEAEASRKKHELEMDLESLEAANQSLQADLKLAFKRLGDLQAALEDEMESDENEDLLNSLQDMVTKYQKRKNKLEGDSDVDSELEDRVDGVKSWLSKNKGPSKAASDDGSLKSSSPTSYWKSLAPDRSDDEHDPLDNTSRPRYSHSYLSDSDTEAKLTETNA
>sp|Q92614-3|MY18A_HUMAN Isoform 3 of Unconventional myosin-XVIIIa OS=Homo sapiens OX=9606 GN=MYO18A
MFNLMKKDKDKDGGRKEKKEKKEKKERMSAAELRSLEEMSLRRGFFNLNRSSKRESKTRLELSNPLPLKVASGSDLHLTDLDSDSNRGSVLLDSGHLSTASSSDDLKGEEGSFRGSVLQRAAKFGSLAKQNSQMLVKRFSFSQRSRDESASETSTPSEHSAAPSPQVEVRTLEGQLVQHPGPGLPRPGHRSRAPELVTKKFPVDLRLPPVVPLPPPTLRELELQRRPTGDFGFSLRRTTMLDRGPEGQACRRVVHFAEPGAGTKDLALGLVPGDRLVELNGHNVESKSRDELVEMLRQSGDSVRLKVQPLPELSELSRSWLRSGEGPRREPSDAKTEEQLAAEEAWNETEKVWLVHRDGFSLASQLKSEELNLPEGKVRVKLDHDGALLDVDEDDVEKANAPSCDRLEDLASLVYLNESSVLHTLRQRYGASLLHTYAGPSLLVLGPRGAPAVYSEKVMHMFKGCRREDMAPHLYAVAQTAYRAMLMSRQDQSLLLLGSSGSGKTTSCQHLVQYLATLAGLSGNKVFSVEKWQALYTLLEAFGNSPTLLNGNATRFSQLLSLDFDQAGQVASASLQTMLLEKLRVARRPASEATFNVFYYLLACGDGTLRTELHLNHLAENNVFGLVPLAKPEEKQKAAQQFSKLQAAMKVLGLSPDEQKACWFLLAALYHLGAAGATKEAAEAGRKQFARHEWAQKAAYLLGCSLEELSSALFKHQHKGGTLQRSTSFRQGPEESGLGDGTGPKLSALECLEGMAAGLYSELFTLLVSLVNRALKSSQHSLCSMMLVDTPGFQNPEQGGSARGASFEELCHNYTQDRLQRLFHERTFVQELERYKEENLELAFDDLEPPTDDSVAAVDQASHQSLVRSLARTDEARGLLWLLEEEALVPGASEDTLLERLFSYYGPQEGDKKGQSPLLHSSKPHHFLLGHSHGTNWVEYNVTGWLNYTKQNPATQNAPRLLQDSQKKLLSNLFLGRAGSATVLSGSLAGLEGGSQLALRRATSMRKTFTTGMAAVKKKSLCLQMKLQVDALLDTLKKSKLHFVHCFLPVAEGWAGEPRSASSRRVSSSSELDLPSGDHCEAGLLQLDVPLLRTQLRGSRLLDAMRMYRQGYPDHMVFSEFRRRFDVLAPHLTKKHGRNYLVVDERRAVEELLECLDLEKSSCCMGLSRVFFRAGTLARLEEQRDEQTSRNLTLFQAACRGYLARQHFKKRKLQDLALRCVQKNLKKNKGVKDWPWWKLFTTVRPLLEVQLSEEQLRNKDEELQQLRSKLEKAEKERNELRLNSDRLESRLSELTSELTDERNTGESASQLLDAETAERLRAEKEMKELQTQYDALKKQMEVMEMEVMEARLLRAAELNGEVDDDDAGGEWRLKYERAVREVDFTKKRLQQEFEDKLEVEQQNKRQLERRLGDLQADSEESQRALQQLKKKCQRLTAELQDTKLHLEGQQVRNHELEKKQRRFDSELSQAHEEAQREKLQREKLQREKDMLLAEAFSLKQQLEEKDMDLAGFTQKVVSLEAELQDLSSQESKDEASLAKVKKQLRDLEAKVKDQEEELDEQAGTLQMLEQLKQMEVQLEEEYEDKQKVLREKRELEGKLATLSDQVNRRDFESEKRLRKDLKRTKALLADAQLMLDHLKNSAPSKRELAQLKNQLEESEFTCAAAVKARKAMEVELEDLHLQLDDLAKAKTALEEQLSRLQREKNELQNRLEEDQEDMNELMKKHKAAVAQASRDLAQLNDLQAQLEEANKEKQELQEKLQALQSQVEFLEQSMVDKSLVSRQEAKLRELETRLEFERTQVKRLESLASRLKENMEKLTEERDQRLAAENREKEQNKRLQRQLRDTKEEMGELARKEAEASRKKHELEMDLESLEAANQSLQADLKLAFKRLGDLQAALEDEMESDENEDLLNSEGDSDVDSELEDRVDGVKSWLSKNKGPSKAASDDGSLKSSSPTSYWKSLAPDRSDDEHDPLDNTSRPRYSHSYLSDSDTEAKLTETNA
>sp|Q92614-4|MY18A_HUMAN Isoform 4 of Unconventional myosin-XVIIIa OS=Homo sapiens OX=9606 GN=MYO18A
MFNLMKKDKDKDGGRKEKKEKKEKKERMSAAELRSLEEMSLRRGFFNLNRSSKRESKTRLELSNPLPLKVASGSDLHLTDLDSDSNRGSVLLDSGHLSTASSSDDLKGEEGSFRGSVLQRAAKFGSLAKQNSQMLVKRFSFSQRSRDESASETSTPSEHSAAPSPQVEVRTLEGQLVQHPGPGLPRPGHRSRAPELVTKKFPVDLRLPPVVPLPPPTLRELELQRRPTGDFGFSLRRTTMLDRGPEGQACRRVVHFAEPGAGTKDLALGLVPGDRLVELNGHNVESKSRDELVEMLRQSGDSVRLKVQPLPELSELSRSWLRSGEGPRREPSDAKTEEQLAAEEAWNETEKVWLVHRDGFSLASQLKSEELNLPEGKVRVKLDHDGALLDVDEDDVEKANAPSCDRLEDLASLVYLNESSVLHTLRQRYGASLLHTYAGPSLLVLGPRGAPAVYSEKVMHMFKGCRREDMAPHLYAVAQTAYRAMLMSRQDQSLLLLGSSGSGKTTSCQHLVQYLATLAGLSGNKVFSVEKWQALYTLLEAFGNSPTLLNGNATRFSQLLSLDFDQAGQVASASLQTMLLEKLRVARRPASEATFNVFYYLLACGDGTLRTELHLNHLAENNVFGLVPLAKPEEKQKAAQQFSKLQAAMKVLGLSPDEQKACWFLLAALYHLGAAGATKEAAEAGRKQFARHEWAQKAAYLLGCSLEELSSALFKHQHKGGTLQRSTSFRQGPEESGLGDGTGPKLSALECLEGMAAGLYSELFTLLVSLVNRALKSSQHSLCSMMLVDTPGFQNPEQGGSARGASFEELCHNYTQDRLQRLFHERTFVQELERYKEENLELAFDDLEPPTDDSVAAVDQASHQSLVRSLARTDEARGLLWLLEEEALVPGASEDTLLERLFSYYGPQEGDKKGQSPLLHSSKPHHFLLGHSHGTNWVEYNVTGWLNYTKQNPATQNAPRLLQDSQKKLLSNLFLGRAGSATVLSGSLAGLEGGSQLALRRATSMRKTFTTGMAAVKKKSLCLQMKLQVDALLDTLKKSKLHFVHCFLPVAEGWAGEPRSASSRRVSSSSELDLPSGDHCEAGLLQLDVPLLRTQLRGSRLLDAMRMYRQGYPDHMVFSEFRRRFDVLAPHLTKKHGRNYLVVDERRAVEELLECLDLEKSSCCMGLSRVFFRAGTLARLEEQRDEQTSRNLTLFQAACRGYLARQHFKKRKLQDLALRCVQKNLKKNKGVKDWPWWKLFTTVRPLLEVQLSEEQLRNKDEELQQLRSKLEKAEKERNELRLNSDRLESRLSELTSELTDERNTGESASQLLDAETAERLRAEKEMKELQTQYDALKKQMEVMEMEVMEARLLRAAELNGEVDDDDAGGEWRLKYERAVREVDFTKKRLQQEFEDKLEVEQQNKRQLERRLGDLQADSEESQRALQQLKKKCQRLTAELQDTKLHLEGQQVRNHELEKKQRRFDSELSQAHEEAQREKLQREKLQREKDMLLAEAFSLKQQLEEKDMDLAGFTQKVVSLEAELQDLSSQESKDEASLAKVKKQLRDLEAKVKDQEEELDEQAGTLQMLEQAKLRLEMEMERMRQTHSKEMESRDEEVEEARQSCQKKLKQMEVQLEEEYEDKQKVLREKRELEGKLATLSDQVNRRDFESEKRLRKDLKRTKALLADAQLMLDHLKNSAPSKRELAQLKNQLEESEFTCAAAVKARKAMEVELEDLHLQLDDLAKAKTALEEQLSRLQREKNELQNRLEEDQEDMNELMKKHKAAVAQASRDLAQLNDLQAQLEEANKEKQELQEKLQALQSQVEFLEQSMVDKSLVSRQEAKLRELETRLEFERTQVKRLESLASRLKENMEKLTEERDQRLAAENREKEQNKRLQRQLRDTKEEMGELARKEAEASRKKHELEMDLESLEAANQSLQADLKLAFKRLGDLQAALEDEMESDENEDLLNSEGDSDVDSELEDRVDGVKSWLSKNKGPSKAASDDGSLKSSSPTSYWKSLAPDRSDDEHDPLDNTSRPRYSHSYLSDSDTEAKLTETNA
>sp|Q92614-5|MY18A_HUMAN Isoform 5 of Unconventional myosin-XVIIIa OS=Homo sapiens OX=9606 GN=MYO18A
MHMFKGCRREDMAPHLYAVAQTAYRAMLMSRQDQSLLLLGSSGSGKTTSCQHLVQYLATLAGLSGNKVFSVEKWQALYTLLEAFGNSPTLLNGNATRFSQLLSLDFDQAGQVASASLQTMLLEKLRVARRPASEATFNVFYYLLACGDGTLRTELHLNHLAENNVFGLVPLAKPEEKQKAAQQFSKLQAAMKVLGLSPDEQKACWFLLAALYHLGAAGATKEAAEAGRKQFARHEWAQKAAYLLGCSLEELSSALFKHQHKGGTLQRSTSFRQGPEESGLGDGTGPKLSALECLEGMAAGLYSELFTLLVSLVNRALKSSQHSLCSMMLVDTPGFQNPEQGGSARGASFEELCHNYTQDRLQRLFHERTFVQELERYKEENLELAFDDLEPPTDDSVAAVDQASHQSLVRSLARTDEARGLLWLLEEEALVPGASEDTLLERLFSYYGPQEGDKKGQSPLLHSSKPHHFLLGHSHGTNWVEYNVTGWLNYTKQNPATQNAPRLLQDSQKKLLSNLFLGRAGSATVLSGSLAGLEGGSQLALRRATSMRKTFTTGMAAVKKKSLCLQMKLQVDALLDTLKKSKLHFVHCFLPVAEGWAGEPRSASSRRVSSSSELDLPSGDHCEAGLLQLDVPLLRTQLRGSRLLDAMRMYRQGYPDHMVFSEFRRRFDVLAPHLTKKHGRNYLVVDERRAVEELLECLDLEKSSCCMGLSRVFFRAGTLARLEEQRDEQTSRNLTLFQAACRGYLARQHFKKRKLQDLALRCVQKNLKKNKGVKDWPWWKLFTTVRPLLEVQLSEEQLRNKDEELQQLRSKLEKAEKERNELRLNSDRLESRLSELTSELTDERNTGESASQLLDAETAERLRAEKEMKELQTQYDALKKQMEVMEMEVMEARLLRAAELNGEVDDDDAGGEWRLKYERAVREVDFTKKRLQQEFEDKLEVEQQNKRQLERRLGDLQADSEESQRALQQLKKKCQRLTAELQDTKLHLEGQQVRNHELEKKQRRFDSELSQAHEEAQREKLQREKLQREKDMLLAEAFSLKQQLEEKDMDLAGFTQKVVSLEAELQDLSSQESKDEASLAKVKKQLRDLEAKVKDQEEELDEQAGTLQMLEQAKLRLEMEMERMRQTHSKEMESRDEEVEEARQSCQKKLKQMEVQLEEEYEDKQKVLREKRELEGKLATLSDQVNRRDFESEKRLRKDLKRTKALLADAQLMLDHLKNSAPSKRELAQLKNQLEESEFTCAAAVKARKAMEVELEDLHLQLDDLAKAKTALEEQLSRLQREKNELQNRLEEDQEDMNELMKKHKAAVAQASRDLAQLNDLQAQLEEANKEKQELQEKLQALQSQVEFLEQSMVDKSLVSRQEAKLRELETRLEFERTQVKRLESLASRLKENMEKLTEERDQRLAAENREKEQNKRLQRQLRDTKEEMGELARKEAEASRKKHELEMDLESLEAANQSLQADLKLAFKRLGDLQAALEDEMESDENEDLLNSEGDSDVDSELEDRVDGVKSWLSKNKGPSKAASDDGSLKSSSPTSYWKSLAPDRSDDEHDPLDNTSRPRYSHSYLSDSDTEAKLTETNA
>sp|Q00872|MYPC1_HUMAN Myosin-binding protein C, slow-type OS=Homo sapiens OX=9606 GN=MYBPC1 PE=1 SV=2
MPEPTKKEENEVPAPAPPPEEPSKEKEAGTTPAKDWTLVETPPGEEQAKQNANSQLSLLFLEKPQGGTVKVGEDLTFLAKVKAEDLLRKPTLKWFKGKWMDLASKAGKHLQLKETFERHSRVYTFEMQLLKAKDNFAGNYRCEVTYKDKFDSCSFDLEVHESTGTTPNLDLRSAFKRSGEGQEDAGELDFSGLLKRREVKQQEEEPQVDVWELLKNAKPSEYEKLAFQYGLTDLRGMLKRLKRMRREEKKSAAFAKLLDPAYQVDKGGRVRFVVELADPKLEVKWYKNGQELRPSTKYLFEHKGCQRLLFLNNCQMTDDSEYYVTAGDEKCSTELFVREPPLMVTKQLEDTTAYCGERVELECEVSEDDANVKWFKNGEELLPGPKSRYRLRVEGKKHLLLLEGATKADAAEYSVMTTGGQSSAKLSVDLKPLKLLTPLTDQTVNLGKELCLKCELSENLPGKWTKNGLPVQESDRLKVVHKGRLHKLVLANALTEDEGDYVFAPDAYNVTLPAKVHVLDPPKLLLDGLDADNTVTVLAGNKLRLELPLSGEPPPKAMWSRGDKALMEGSGRLRTESYPDSSTLVLDLAERDDSGVYHLNLKNEAGEAHASLKVKVVDFPDPPVAPTVTEVGDDWCLMNWEPPAYDGGSPLLGYFLERKKKQSSRWMRLNFDLCKETTFEPKKMLEGVAYEVRLFAVNALGLSKPSMPSRPFVPLAVTSPPTLLTVDSVTDTTVTMRWRPPDHLGAAGLDGYVLEYCFEGSTSAKQSDENGEAAYDLPAEDWLVANKDLLDKTKFTLTGLPTDAKLFVRVKAVNAAGASEPKYYSQPLLVKELLEPPKLRLPRHLKQTYLRRVGEAVNLVLPFQGKPRPELTWKKDGAELDKNQLNLRNSETDTLLFLRKAERSHSGKYDLQVKVDKFVETASLDLQLLDRPGPPQLVKLEDVWGENVALTWTPPKDDGNAALTGYTLQKADKKSMEWFTVLEHYHRTSATLTELVLGNEYYFRVFSENMCGLSEDATMTKESAVLARDGKLYKNPVYEDFDFSEAPMFTQPLVNTYALAGYNATLNCSVRGNPKPKLTWMKNKVALVDDPRYRMFSNQGVCTLELRKPSPYDGGTYCCKAVNDLGTVELECKLEVKVLAQ
>sp|Q00872-2|MYPC1_HUMAN Isoform 2 of Myosin-binding protein C, slow-type OS=Homo sapiens OX=9606 GN=MYBPC1
MPEPTKKEENEVPAPAPPPEEPSKEKEAGTTPAKDEEEVSPPSALPPGLGSRALERKDSDWTLVETPPGEEQAKQNANSQLSLLFLEKPQGGTVKVGEDLTFLAKVKAEDLLRKPTLKWFKGKWMDLASKAGKHLQLKETFERHSRVYTFEMQLLKAKDNFAGNYRCEVTYKDKFDSCSFDLEVHESTGTTPNLDLRSAFKRSGEGQEDAGELDFSGLLKRREVKQQEEEPQVDVWELLKNAKPSEYEKLAFQYGLTDLRGMLKRLKRMRREEKKSAAFAKLLDPAYQVDKGGRVRFVVELADPKLEVKWYKNGQELRPSTKYLFEHKGCQRLLFLNNCQMTDDSEYYVTAGDEKCSTELFVREPPLMVTKQLEDTTAYCGERVELECEVSEDDANVKWFKNGEELLPGPKSRYRLRVEGKKHLLLLEGATKADAAEYSVMTTGGQSSAKLSVDLKPLKLLTPLTDQTVNLGKELCLKCELSENLPGKWTKNGLPVQESDRLKVVHKGRLHKLVLANALTEDEGDYVFAPDAYNVTLPAKVHVLDPPKLLLDGLDADNTVTVLAGNKLRLELPLSGEPPPKAMWSRGDKALMEGSGRLRTESYPDSSTLVLDLAERDDSGVYHLNLKNEAGEAHASLKVKVVDFPDPPVAPTVTEVGDDWCLMNWEPPAYDGGSPLLGYFLERKKKQSSRWMRLNFDLCKETTFEPKKMLEGVAYEVRLFAVNALGLSKPSMPSRPFVPLAVTSPPTLLTVDSVTDTTVTMRWRPPDHLGAAGLDGYVLEYCFEGTEDWLVANKDLLDKTKFTLTGLPTDAKLFVRVKAVNAAGASEPKYYSQPLLVKELLEPPKLRLPRHLKQTYLRRVGEAVNLVLPFQGKPRPELTWKKDGAELDKNQLNLRNSETDTLLFLRKAERSHSGKYDLQVKVDKFVETASLDLQLLDRPGPPQLVKLEDVWGENVALTWTPPKDDGNAALTGYTLQKADKKSMEWFTVLEHYHRTSATLTELVLGNEYYFRVFSENMCGLSEDATMTKESAVLARDGKLYKNPVYEDFDFSEAPMFTQPLVNTYALAGYNATLNCSVRGNPKPKLTWMKNKVALVDDPRYRMFSNQGVCTLELRKPSPYDGGTYCCKAVNDLGTVELECKLEVKVLAQ
>sp|Q00872-3|MYPC1_HUMAN Isoform 3 of Myosin-binding protein C, slow-type OS=Homo sapiens OX=9606 GN=MYBPC1
MPEPTKKEENEVPAPAPPPEEPSKEKEAGTTPAKDWTLVETPPGEEQAKQNANSQLSLLFLEKPQGGTVKVGEDLTFLAKVKAEDLLRKPTLKWFKGKWMDLASKAGKHLQLKETFERHSRVYTFEMQLLKAKDNFAGNYRCEVTYKDKFDSCSFDLEVHESTGTTPNLDLRSAFKRSGEGQEDAGELDFSGLLKRREVKQQEEEPQVDVWELLKNAKPSEYEKLAFQYGLTDLRGMLKRLKRMRREEKKSAAFAKLLDPAYQVDKGGRVRFVVELADPKLEVKWYKNGQELRPSTKYLFEHKGCQRLLFLNNCQMTDDSEYYVTAGDEKCSTELFVREPPLMVTKQLEDTTAYCGERVELECEVSEDDANVKWFKNGEELLPGPKSRYRLRVEGKKHLLLLEGATKADAAEYSVMTTGGQSSAKLSVDLKPLKLLTPLTDQTVNLGKELCLKCELSENLPGKWTKNGLPVQESDRLKVVHKGRLHKLVLANALTEDEGDYVFAPDAYNVTLPAKVHVLDPPKLLLDGLDADNTVTVLAGNKLRLELPLSGEPPPKAMWSRGDKALMEGSGRLRTESYPDSSTLVLDLAERDDSGVYHLNLKNEAGEAHASLKVKVVDFPDPPVAPTVTEVGDDWCLMNWEPPAYDGGSPLLGYFLERKKKQSSRWMRLNFDLCKETTFEPKKMLEGVAYEVRLFAVNALGLSKPSMPSRPFVPLAVTSPPTLLTVDSVTDTTVTMRWRPPDHLGAAGLDGYVLEYCFEGTEDWLVANKDLLDKTKFTLTGLPTDAKLFVRVKAVNAAGASEPKYYSQPLLVKELLEPPKLRLPRHLKQTYLRRVGEAVNLVLPFQGKPRPELTWKKDGAELDKNQLNLRNSETDTLLFLRKAERSHSGKYDLQVKVDKFVETASLDLQLLDRPGPPQLVKLEDVWGENVALTWTPPKDDGNAALTGYTLQKADKKSMEWFTVLEHYHRTSATLTELVLGNEYYFRVFSENMCGLSEDATMTKESAVLARDGKLYKNPVYEDFDFSEAPMFTQPLVNTYALAGYNATLNCSVRGNPKPKLTWMKNKVALVDDPRYRMFSNQGVCTLELRKPSPYDGGTYCCKAVNDLGTVELECKLEVKVLAQ
>sp|Q00872-4|MYPC1_HUMAN Isoform 4 of Myosin-binding protein C, slow-type OS=Homo sapiens OX=9606 GN=MYBPC1
MPEPTKKEENEVPAPAPPPEEPSKEKEAGTTPAKDEEEVSPPSALPPGLGSRALERKDSDWTLVETPPGEEQAKQNANSQLSLLFLEKPQGGTVKVGEDLTFLAKVKAEDLLRKPTLKWFKGKWMDLASKAGKHLQLKETFERHSRVYTFEMQLLKAKDNFAGNYRCEVTYKDKFDSCSFDLEVHESTGTTPNLDLRSAFKRSGEGQEDAGELDFSGLLKRREVKQQEEEPQVDVWELLKNAKPSEYEKLAFQYGLTDLRGMLKRLKRMRREEKKSAAFAKLLDPAYQVDKGGRVRFVVELADPKLEVKWYKNGQELRPSTKYLFEHKGCQRLLFLNNCQMTDDSEYYVTAGDEKCSTELFVREPPLMVTKQLEDTTAYCGERVELECEVSEDDANVKWFKNGEELLPGPKSRYRLRVEGKKHLLLLEGATKADAAEYSVMTTGGQSSAKLSVDLKPLKLLTPLTDQTVNLGKELCLKCELSENLPGKWTKNGLPVQESDRLKVVHKGRLHKLVLANALTEDEGDYVFAPDAYNVTLPAKVHVLDPPKLLLDGLDADNTVTVLAGNKLRLELPLSGEPPPKAMWSRGDKALMEGSGRLRTESYPDSSTLVLDLAERDDSGVYHLNLKNEAGEAHASLKVKVVDFPDPPVAPTVTEVGDDWCLMNWEPPAYDGGSPLLGYFLERKKKQSSRWMRLNFDLCKETTFEPKKMLEGVAYEVRLFAVNALGLSKPSMPSRPFVPLAVTSPPTLLTVDSVTDTTVTMRWRPPDHLGAAGLDGYVLEYCFEGTEDWLVANKDLLDKTKFTLTGLPTDAKLFVRVKAVNAAGASEPKYYSQPLLVKELLEPPKLRLPRHLKQTYLRRVGEAVNLVLPFQGKPRPELTWKKDGAELDKNQLNLRNSETDTLLFLRKAERSHSGKYDLQVKVDKFVETASLDLQLLDRPGPPQLVKLEDVWGENVALTWTPPKDDGNAALTGYTLQKADKKSMEWFTVLEHYHRTSATLTELVLGNEYYFRVFSENMCGLSEDATMTKESAVLARDGKLYKNPVYEDFDFSEAPMFTQPLVNTYALAGYNATLNCSVRGNPKPKLTWMKNKVALVDDPRYRMFSNQGVCTLELRKPSPYDGGTYCCKAVNDLGTVELECKLEVKVLYQGVNTPGQPVFLEGQQQSLHNKDF
>sp|Q00872-5|MYPC1_HUMAN Isoform 5 of Myosin-binding protein C, slow-type OS=Homo sapiens OX=9606 GN=MYBPC1
MPEPTKKEDWTLVETPPGEEQAKQNANSQLSLLFLEKPQGGTVKVGEDLTFLAKVKAEDLLRKPTLKWFKGKWMDLASKAGKHLQLKETFERHSRVYTFEMQLLKAKDNFAGNYRCEVTYKDKFDSCSFDLEVHESTGTTPNLDLRSAFKRSGEGQEDAGELDFSGLLKRREVKQQEEEPQVDVWELLKNAKPSEYEKLAFQYGLTDLRGMLKRLKRMRREEKKSAAFAKLLDPAYQVDKGGRVRFVVELADPKLEVKWYKNGQELRPSTKYLFEHKGCQRLLFLNNCQMTDDSEYYVTAGDEKCSTELFVREPPLMVTKQLEDTTAYCGERVELECEVSEDDANVKWFKNGEELLPGPKSRYRLRVEGKKHLLLLEGATKADAAEYSVMTTGGQSSAKLSVDLKPLKLLTPLTDQTVNLGKELCLKCELSENLPGKWTKNGLPVQESDRLKVVHKGRLHKLVLANALTEDEGDYVFAPDAYNVTLPAKVHVLDPPKLLLDGLDADNTVTVLAGNKLRLELPLSGEPPPKAMWSRGDKALMEGSGRLRTESYPDSSTLVLDLAERDDSGVYHLNLKNEAGEAHASLKVKVVDFPDPPVAPTVTEVGDDWCLMNWEPPAYDGGSPLLGYFLERKKKQSSRWMRLNFDLCKETTFEPKKMLEGVAYEVRLFAVNALGLSKPSMPSRPFVPLAVTSPPTLLTVDSVTDTTVTMRWRPPDHLGAAGLDGYVLEYCFEGTEDWLVANKDLLDKTKFTLTGLPTDAKLFVRVKAVNAAGASEPKYYSQPLLVKELLEPPKLRLPRHLKQTYLRRVGEAVNLVLPFQGKPRPELTWKKDGAELDKNQLNLRNSETDTLLFLRKAERSHSGKYDLQVKVDKFVETASLDLQLLDRPGPPQLVKLEDVWGENVALTWTPPKDDGNAALTGYTLQKADKKSMEWFTVLEHYHRTSATLTELVLGNEYYFRVFSENMCGLSEDATMTKESAVLARDGKLYKNPVYEDFDFSEAPMFTQPLVNTYALAGYNATLNCSVRGNPKPKLTWMKNKVALVDDPRYRMFSNQGVCTLELRKPSPYDGGTYCCKAVNDLGTVELECKLEVKVLYQGVNTPGQPVFLEGQQQSLHNKDF
>sp|Q00872-6|MYPC1_HUMAN Isoform 6 of Myosin-binding protein C, slow-type OS=Homo sapiens OX=9606 GN=MYBPC1
MPEPTKKEENEVPAPAPPPEEPSKEKEAGTTPAKDWTLVETPPGEEQAKQNANSQLSLLFLEKPQGGTVKVGEDLTFLAKVKAEDLLRKPTLKWFKGKWMDLASKAGKHLQLKETFERHSRVYTFEMQLLKAKDNFAGNYRCEVTYKDKFDSCSFDLEVHESTGTTPNLDLRSAFKRSGEGQEDAGELDFSGLLKRREVKQQEEEPQVDVWELLKNAKPSEYEKLAFQYGLTDLRGMLKRLKRMRREEKKSAAFAKLLDPAYQVDKGGRVRFVVELADPKLEVKWYKNGQELRPSTKYLFEHKGCQRLLFLNNCQMTDDSEYYVTAGDEKCSTELFVREPPLMVTKQLEDTTAYCGERVELECEVSEDDANVKWFKNGEELLPGPKSRYRLRVEGKKHLLLLEGATKADAAEYSVMTTGGQSSAKLSVDLKPLKLLTPLTDQTVNLGKELCLKCELSENLPGKWTKNGLPVQESDRLKVVHKGRLHKLVLANALTEDEGDYVFAPDAYNVTLPAKVHVLDPPKLLLDGLDADNTVTVLAGNKLRLELPLSGEPPPKAMWSRGDKALMEGSGRLRTESYPDSSTLVLDLAERDDSGVYHLNLKNEAGEAHASLKVKVVDFPDPPVAPTVTEVGDDWCLMNWEPPAYDGGSPLLGYFLERKKKQSSRWMRLNFDLCKETTFEPKKMLEGVAYEVRLFAVNALGLSKPSMPSRPFVPLAVTSPPTLLTVDSVTDTTVTMRWRPPDHLGAAGLDGYVLEYCFEGSTSAKQSDENGEAAYDLPAEDWLVANKDLLDKTKFTLTGLPTDAKLFVRVKAVNAAGASEPKYYSQPLLVKELLEPPKLRLPRHLKQTYLRRVGEAVNLVLPFQGKPRPELTWKKDGAELDKNQLNLRNSETDTLLFLRKAERSHSGKYDLQVKVDKFVETASLDLQLLDRPGPPQLVKLEDVWGENVALTWTPPKDDGNAALTGYTLQKADKKSMEWFTVLEHYHRTSATLTELVLGNEYYFRVFSENMCGLSEDATMTKESAVLARDGKLYKNPVYEDFDFSEAPMFTQPLVNTYALAGYNATLNCSVRGNPKPKLTWMKNKVALVDDPRYRMFSNQGVCTLELRKPSPYDGGTYCCKAVNDLGTVELECKLEVKVLYQGVNTPGQPVFLEGQQQVGSPSADSSCKAYLQT
>sp|Q00872-7|MYPC1_HUMAN Isoform 7 of Myosin-binding protein C, slow-type OS=Homo sapiens OX=9606 GN=MYBPC1
MPEPTKKEDEEEVSPPSALPPDWTLVETPPGEEQAKQNANSQLSLLFLEKPQGGTVKVGEDLTFLAKVKAEDLLRKPTLKWFKGKWMDLASKAGKHLQLKETFERHSRVYTFEMQLLKAKDNFAGNYRCEVTYKDKFDSCSFDLEVHESTGTTPNLDLRSAFKRSGEGQEDAGELDFSGLLKRREVKQQEEEPQVDVWELLKNAKPSEYEKLAFQYGLTDLRGMLKRLKRMRREEKKSAAFAKLLDPAYQVDKGGRVRFVVELADPKLEVKWYKNGQELRPSTKYLFEHKGCQRLLFLNNCQMTDDSEYYVTAGDEKCSTELFVREPPLMVTKQLEDTTAYCGERVELECEVSEDDANVKWFKNGEELLPGPKSRYRLRVEGKKHLLLLEGATKADAAEYSVMTTGGQSSAKLSVDLKPLKLLTPLTDQTVNLGKELCLKCELSENLPGKWTKNGLPVQESDRLKVVHKGRLHKLVLANALTEDEGDYVFAPDAYNVTLPAKVHVLDPPKLLLDGLDADNTVTVLAGNKLRLELPLSGEPPPKAMWSRGDKALMEGSGRLRTESYPDSSTLVLDLAERDDSGVYHLNLKNEAGEAHASLKVKVVDFPDPPVAPTVTEVGDDWCLMNWEPPAYDGGSPLLGYFLERKKKQSSRWMRLNFDLCKETTFEPKKMLEGVAYEVRLFAVNALGLSKPSMPSRPFVPLAVTSPPTLLTVDSVTDTTVTMRWRPPDHLGAAGLDGYVLEYCFEGTEDWLVANKDLLDKTKFTLTGLPTDAKLFVRVKAVNAAGASEPKYYSQPLLVKELLEPPKLRLPRHLKQTYLRRVGEAVNLVLPFQGKPRPELTWKKDGAELDKNQLNLRNSETDTLLFLRKAERSHSGKYDLQVKVDKFVETASLDLQLLDRPGPPQLVKLEDVWGENVALTWTPPKDDGNAALTGYTLQKADKKSMEWFTVLEHYHRTSATLTELVLGNEYYFRVFSENMCGLSEDATMTKESAVLARDGKLYKNPVYEDFDFSEAPMFTQPLVNTYALAGYNATLNCSVRGNPKPKLTWMKNKVALVDDPRYRMFSNQGVCTLELRKPSPYDGGTYCCKAVNDLGTVELECKLEVKGGLSFCRLLLQGVPPNLLDSYLRDLHSSNPEEY
>sp|Q00872-8|MYPC1_HUMAN Isoform 8 of Myosin-binding protein C, slow-type OS=Homo sapiens OX=9606 GN=MYBPC1
MPEPTKKEEPSKEKEAGTTPAKDWTLVETPPGEEQAKQNANSQLSLLFLEKPQGGTVKVGEDLTFLAKVKAEDLLRKPTLKWFKGKWMDLASKAGKHLQLKETFERHSRVYTFEMQLLKAKDNFAGNYRCEVTYKDKFDSCSFDLEVHESTGTTPNLDLRSAFKRSGEGQEDAGELDFSGLLKRREVKQQEEEPQVDVWELLKNAKPSEYEKLAFQYGLTDLRGMLKRLKRMRREEKKSAAFAKLLDPAYQVDKGGRVRFVVELADPKLEVKWYKNGQELRPSTKYLFEHKGCQRLLFLNNCQMTDDSEYYVTAGDEKCSTELFVREPPLMVTKQLEDTTAYCGERVELECEVSEDDANVKWFKNGEELLPGPKSRYRLRVEGKKHLLLLEGATKADAAEYSVMTTGGQSSAKLSVDLKPLKLLTPLTDQTVNLGKELCLKCELSENLPGKWTKNGLPVQESDRLKVVHKGRLHKLVLANALTEDEGDYVFAPDAYNVTLPAKVHVLDPPKLLLDGLDADNTVTVLAGNKLRLELPLSGEPPPKAMWSRGDKALMEGSGRLRTESYPDSSTLVLDLAERDDSGVYHLNLKNEAGEAHASLKVKVVDFPDPPVAPTVTEVGDDWCLMNWEPPAYDGGSPLLGYFLERKKKQSSRWMRLNFDLCKETTFEPKKMLEGVAYEVRLFAVNALGLSKPSMPSRPFVPLAVTSPPTLLTVDSVTDTTVTMRWRPPDHLGAAGLDGYVLEYCFEGTEDWLVANKDLLDKTKFTLTGLPTDAKLFVRVKAVNAAGASEPKYYSQPLLVKELLEPPKLRLPRHLKQTYLRRVGEAVNLVLPFQGKPRPELTWKKDGAELDKNQLNLRNSETDTLLFLRKAERSHSGKYDLQVKVDKFVETASLDLQLLDRPGPPQLVKLEDVWGENVALTWTPPKDDGNAALTGYTLQKADKKSMEWFTVLEHYHRTSATLTELVLGNEYYFRVFSENMCGLSEDATMTKESAVLARDGKLYKNPVYEDFDFSEAPMFTQPLVNTYALAGYNATLNCSVRGNPKPKLTWMKNKVALVDDPRYRMFSNQGVCTLELRKPSPYDGGTYCCKAVNDLGTVELECKLEVKVLYQGVNTPGQPVFLEGQQQSLHNKDF
>sp|Q00872-9|MYPC1_HUMAN Isoform 9 of Myosin-binding protein C, slow-type OS=Homo sapiens OX=9606 GN=MYBPC1
MPEPTKKEENEVPAPAPPPEEPSKEKEAGTTPAKDWTLVETPPGEEQAKQNANSQLSLLFLEKPQGGTVKVGEDLTFLAKVKAEDLLRKPTLKWFKGKWMDLASKAGKHLQLKETFERHSRVYTFEMQLLKAKDNFAGNYRCEVTYKDKFDSCSFDLEVHESTGTTPNLDLRSAFKRREVKQQEEEPQVDVWELLKNAKPSEYEKLAFQYGLTDLRGMLKRLKRMRREEKKSAAFAKLLDPAYQVDKGGRVRFVVELADPKLEVKWYKNGQELRPSTKYLFEHKGCQRLLFLNNCQMTDDSEYYVTAGDEKCSTELFVREPPLMVTKQLEDTTAYCGERVELECEVSEDDANVKWFKNGEELLPGPKSRYRLRVEGKKHLLLLEGATKADAAEYSVMTTGGQSSAKLSVDLKPLKLLTPLTDQTVNLGKELCLKCELSENLPGKWTKNGLPVQESDRLKVVHKGRLHKLVLANALTEDEGDYVFAPDAYNVTLPAKVHVLDPPKLLLDGLDADNTVTVLAGNKLRLELPLSGEPPPKAMWSRGDKALMEGSGRLRTESYPDSSTLVLDLAERDDSGVYHLNLKNEAGEAHASLKVKVVDFPDPPVAPTVTEVGDDWCLMNWEPPAYDGGSPLLGYFLERKKKQSSRWMRLNFDLCKETTFEPKKMLEGVAYEVRLFAVNALGLSKPSMPSRPFVPLAVTSPPTLLTVDSVTDTTVTMRWRPPDHLGAAGLDGYVLEYCFEGTEDWLVANKDLLDKTKFTLTGLPTDAKLFVRVKAVNAAGASEPKYYSQPLLVKELLEPPKLRLPRHLKQTYLRRVGEAVNLVLPFQGKPRPELTWKKDGAELDKNQLNLRNSETDTLLFLRKAERSHSGKYDLQVKVDKFVETASLDLQLLDRPGPPQLVKLEDVWGENVALTWTPPKDDGNAALTGYTLQKADKKSMEWFTVLEHYHRTSATLTELVLGNEYYFRVFSENMCGLSEDATMTKESAVLARDGKLYKNPVYEDFDFSEAPMFTQPLVNTYALAGYNATLNCSVRGNPKPKLTWMKNKVALVDDPRYRMFSNQGVCTLELRKPSPYDGGTYCCKAVNDLGTVELECKLEVKVLYQGVNTPGQPVFLEGQQQSLHNKDF
>sp|Q00872-10|MYPC1_HUMAN Isoform 10 of Myosin-binding protein C, slow-type OS=Homo sapiens OX=9606 GN=MYBPC1
MPEPTKKEENEVPAPAPPPEEPSKEKEAGTTPAKDWTLVETPPGEEQAKQNANSQLSLLFLEKPQGGTVKVGEDLTFLAKVKAEDLLRKPTLKWFKGKWMDLASKAGKHLQLKETFERHSRVYTFEMQLLKAKDNFAGNYRCEVTYKDKFDSCSFDLEVHESTGTTPNLDLRSAFKRSGEGQEDAGELDFSGLLKRREVKQQEEEPQVDVWELLKNAKPSEYEKLAFQYGLTDLRGMLKRLKRMRREEKKSAAFAKLLDPAYQVDKGGRVRFVVELADPKLEVKWYKNGQELRPSTKYLFEHKGCQRLLFLNNCQMTDDSEYYVTAGDEKCSTELFVREPPLMVTKQLEDTTAYCGERVELECEVSEDDANVKWFKNGEELLPGPKSRYRLRVEGKKHLLLLEGATKADAAEYSVMTTGGQSSAKLSVDLKPLKLLTPLTDQTVNLGKELCLKCELSENLPGKWTKNGLPVQESDRLKVVHKGRLHKLVLANALTEDEGDYVFAPDAYNVTLPAKVHVLDPPKLLLDGLDADNTVTVLAGNKLRLELPLSGEPPPKAMWSRGDKALMEGSGRLRTESYPDSSTLVLDLAERDDSGVYHLNLKNEAGEAHASLKVKVVDFPDPPVAPTVTEVGDDWCLMNWEPPAYDGGSPLLGYFLERKKKQSSRWMRLNFDLCKETTFEPKKMLEGVAYEVRLFAVNALGLSKPSMPSRPFVPLAVTSPPTLLTVDSVTDTTVTMRWRPPDHLGAAGLDGYVLEYCFEGTEDWLVANKDLLDKTKFTLTGLPTDAKLFVRVKAVNAAGASEPKYYSQPLLVKELLEPPKLRLPRHLKQTYLRRVGEAVNLVLPFQGKPRPELTWKKDGAELDKNQLNLRNSETDTLLFLRKAERSHSGKYDLQVKVDKFVETASLDLQLLDRPGPPQLVKLEDVWGENVALTWTPPKDDGNAALTGYTLQKADKKSMEWFTVLEHYHRTSATLTELVLGNEYYFRVFSENMCGLSEDATMTKESAVLARDGKLYKNPVYEDFDFSEAPMFTQPLVNTYALAGYNATLNCSVRGNPKPKLTWMKNKVALVDDPRYRMFSNQGVCTLELRKPSPYDGGTYCCKAVNDLGTVELECKLEVKVLYQGVNTPGQPVFLEGQQQSLHNKDF
>sp|Q9UI40|NCKX2_HUMAN Sodium/potassium/calcium exchanger 2 OS=Homo sapiens OX=9606 GN=SLC24A2 PE=1 SV=1
MDLQQSTTLTSLEKWCLDESLSGCRRHYSVKKKLKLLRVLGLFMGLVALSTVSFSLSAFSETDTQSTGEASVVSGPRVAQGYHQRTLLDLNDKLLDYTPQPPLSKEGESENSTDHAQGDYPKDLFSLEERRKGALLLHVLGMLYMFLALALVCDEFFVPSLTVLTEKLGLSDDVAGATFMAAGGSAPELFTSLLGVFLAHSNVGLGTLVGSAVFNLLFVLGMCALFSRELLNLTWWPLFRDVSFYLVDLLMLLLFFLDNVLMWWESLLLLTAYFCYVVFMKFNVQVEKWVKQMLNRNKVVKVTAPEAQAKPSAARDKDEPTLPAKPRLQRGGSSASLHNSLMRNSLFQLMLHTLDPLAEELGSYGKLKYYDTMTEEGRFREKASLLHKLAKKKCHVDENERQNGAANHVEKLELPNSTSTDVEMTPSSDASEPVQNGNLSHNLEGAEAQTADEEEDQPLSLAWPSETRKQVTFLLVFPLVFPLWLTLPDVRKPSSRKFFPLTFFGSLTWLAVFSYLMVWWAHQVGETLGLSEELMGLTLLAAGTSLPDLLTSVLVARKGLGDMAVSSSVGSNLFDLTVGLPLPWLLYTVLHRFQPVAVSSNGLFCALVLLFLMLLFVLLSLALCKWRMNKLLGFLMFGLYFVFLVVSVLLEDRLLTCPVSL
>sp|Q9UI40-2|NCKX2_HUMAN Isoform 2 of Sodium/potassium/calcium exchanger 2 OS=Homo sapiens OX=9606 GN=SLC24A2
MDLQQSTTLTSLEKWCLDESLSGCRRHYSVKKKLKLLRVLGLFMGLVALSTVSFSLSAFSETDTQSTGEASVVSGPRVAQGYHQRTLLDLNDKLLDYTPQPPLSKEGESENSTDHAQGDYPKDLFSLEERRKGALLLHVLGMLYMFLALALVCDEFFVPSLTVLTEKLGLSDDVAGATFMAAGGSAPELFTSLLGVFLAHSNVGLGTLVGSAVFNLLFVLGMCALFSRELLNLTWWPLFRDVSFYLVDLLMLLLFFLDNVLMWWESLLLLTAYFCYVVFMKFNVQVEKWVKQMLNRNKVVKVTAPEAQAKPSAARDKDEPTLPAKPRLQRGGSSASLHNSLMRNSLFQLMLHTLDPLAEGRFREKASLLHKLAKKKCHVDENERQNGAANHVEKLELPNSTSTDVEMTPSSDASEPVQNGNLSHNLEGAEAQTADEEEDQPLSLAWPSETRKQVTFLLVFPLVFPLWLTLPDVRKPSSRKFFPLTFFGSLTWLAVFSYLMVWWAHQVGETLGLSEELMGLTLLAAGTSLPDLLTSVLVARKGLGDMAVSSSVGSNLFDLTVGLPLPWLLYTVLHRFQPVAVSSNGLFCALVLLFLMLLFVLLSLALCKWRMNKLLGFLMFGLYFVFLVVSVLLEDRLLTCPVSL
>sp|P04198|MYCN_HUMAN N-myc proto-oncogene protein OS=Homo sapiens OX=9606 GN=MYCN PE=1 SV=2
MPSCSTSTMPGMLCKNPDLEFDSLQPCFYPDEDDFYFGGPDSTPPGEDLWKKFELLPTPPLSPSRGFAEHSSEPPSWVTEMLLENELWGSPAEEDAFGLGGLGGLTPNPVLLQDCMWSGFSAREKLERAVSEKLQHGRGPPTAGSTAQSPGAGAASPAGRGHGGAAGAGRAGAALPAELAHPAAECVDPAVVFPFPVNKREPAPVPAAPASAPAAGPAVASGAGLAAPAGAPGVAPPRPGGRQTSGGDHKALSTSGEDTLSDSDDEDDEEEDEEEELDVVTVEKRRSSSNTKAVTTFTLTVRPKNAALGPGRAQSSELLLKRCLPLHQQHNYAAPSPYVESEDAPPQKKLKSEASPRPLKSVLPPKAKSLSPRNSDSEDSERRRNHNLLERQRRNDLRSSFLTLRDHVPELVKNEKAAKVVLLKKATEYVHSLQAEEHQLLLEKEKLQARQQQLLKKLEHARTC
>sp|Q92832|NELL1_HUMAN Protein kinase C-binding protein NELL1 OS=Homo sapiens OX=9606 GN=NELL1 PE=1 SV=4
MPMDLLLVVWFCVCTARTVVGFGMDPDLQMDLVTELDLVNTTLGVAQVSGMHNASKAFLFQDLERELHAAPHVSEKLLQLFRNKSEFTLLATVQQKPSTSGVLLSLRELEHSYFELESSGLRDELRYHYLHNGKPRTEALPYRMADGQWHKVALSVSASHLLLHVDCNRLYERVLDPPDTNLPPGLNLWLGQRNQKHGLFKGLLQDGKLLFMPNGYLTQCPNLNHTCPTCSDFLSLVQGLMDLQELLAKMTAKLNYAETRLSQLENCHCEKTCQVSGLLYRDQDSWVDGDHCRNCTCKSGAVECRRMSCPPLNCSPDSLPVHLAGQCCKVCRPKCLYGGKVLAEGQRLLTKSCRECRGGVLVKLTEMCPPLNCSEKDHLLPENQCCRVCRGHNFCAEGPKCGENSECKNWNTKATCECKSGYLSVQGDSAYCEDLDECAAKMHYCHANTVCVNLPGLYRCDCVPGYLRVDDFSCTEHDECGSGQHNCDENALCTNTVQGHSCTCKPGYVGNGTLCRAFCEEGCRYGGTCVAPNKCVCPSGFTGSHCEKDLDECSEGLLECHNHSRCVNLPGWYHCECRSGFHDDGTYSLSGESCLDLDECALRTHTCWNDSACLNLAGGFDCLCPSGPSCSGDCPHEGGLKHNGQVWTLKEDRCSVCSCKDGKLFCRRTACDCQNPSADLFCCPECDTRVTSQCLDQNGHKLYRSGDNWTHSCQQCRCLEGEVDCWPLTCPNLSCEYTALLEGECCPRCVSDPCLADNLTYDLRKTCLDSYGVSRLSGSVWTMAGSPCTTCKCKNGRVCCSVDFECLQNN
>sp|Q92832-2|NELL1_HUMAN Isoform 2 of Protein kinase C-binding protein NELL1 OS=Homo sapiens OX=9606 GN=NELL1
MPMDLLLVVWFCVCTARTVVGFGMDPDLQMDLVTELDLVNTTLGVAQVSGMHNASKAFLFQDLERELHAAPHVSEKLLQLFRNKSEFTLLATVQQKPSTSGVLLSLRELEHSYFELESSGLRDELRYHYLHNGKPRTEALPYRMADGQWHKVALSVSASHLLLHVDCNRLYERVLDPPDTNLPPGLNLWLGQRNQKHGLFKGLLQDGKLLFMPNGYLTQCPNLNHTCPTCSDFLSLVQGLMDLQELLAKMTAKLNYAETRLSQLENCHCEKTCQVSGLLYRDQDSWVDGDHCRNCTCKSGAVECRRMSCPPLNCSPDSLPVHLAGQCCKVCRPKCLYGGKVLAEGQRLLTKSCRECRGGVLVKLTEMCPPLNCSEKDHLLPENQCCRVCRGHNFCAEGPKCGENSECKNWNTKATCECKSGYLSVQGDSAYCEDLDECAAKMHYCHANTVCVNLPGLYRCDCVPGYLRVDDFSCTEHDECGSGQHNCDENALCTNTVQGHSCTCKPGYVGNGTLCRAFCEEGCRYGGTCVAPNKCVCPSGFTGSHCEKDLDECALRTHTCWNDSACLNLAGGFDCLCPSGPSCSGDCPHEGGLKHNGQVWTLKEDRCSVCSCKDGKLFCRRTACDCQNPSADLFCCPECDTRVTSQCLDQNGHKLYRSGDNWTHSCQQCRCLEGEVDCWPLTCPNLSCEYTALLEGECCPRCVSDPCLADNLTYDLRKTCLDSYGVSRLSGSVWTMAGSPCTTCKCKNGRVCCSVDFECLQNN
>sp|Q15233|NONO_HUMAN Non-POU domain-containing octamer-binding protein OS=Homo sapiens OX=9606 GN=NONO PE=1 SV=4
MQSNKTFNLEKQNHTPRKHHQHHHQQQHHQQQQQQPPPPPLPANGQQASSQNEGLTLDLKNFRKPGEKTFTQRSRLFVGNLPPDLTEEEMRKLFEKYGKAGEVFLHKDKGFGFLRLETRTLAELAKVELDNMPLRGKQLRVRFACHSASLTVRNLPQYVSNELLEEAFSVFGQVERAVVLVDDRGRPSGKGLVEFSGKPAARKALDRCSEGSFLLTTFPRPVTVEPMDQLDDEEGLPEKLVLKNQQFHKEREQPPRFAQPGSFEYEYAMRWKALLEMEKQQQDQVDRNLKEAREKLEMEMEAARHEHQVMLMRQDLMRRQEELRRMEELHNQEVQKRKQLELRQEEERRRREEEMRRQQEEMMRRQQEGFKGTFPDAREQELRMGQMAMGGAMGLNNRGAMPPAPVPAGTPAPPGPATMMPDGTLGLTPPTTERFGQAATMEGLGALGGTPPAFNRAAPGAEFAPNKRRRY
>sp|Q15233-2|NONO_HUMAN Isoform 2 of Non-POU domain-containing octamer-binding protein OS=Homo sapiens OX=9606 GN=NONO
MRKLFEKYGKAGEVFLHKDKGFGFLRLETRTLAELAKVELDNMPLRGKQLRVRFACHSASLTVRNLPQYVSNELLEEAFSVFGQVERAVVLVDDRGRPSGKGLVEFSGKPAARKALDRCSEGSFLLTTFPRPVTVEPMDQLDDEEGLPEKLVLKNQQFHKEREQPPRFAQPGSFEYEYAMRWKALLEMEKQQQDQVDRNLKEAREKLEMEMEAARHEHQVMLMRQDLMRRQEELRRMEELHNQEVQKRKQLELRQEEERRRREEEMRRQQEEMMRRQQEGFKGTFPDAREQELRMGQMAMGGAMGLNNRGAMPPAPVPAGTPAPPGPATMMPDGTLGLTPPTTERFGQAATMEGLGALGGTPPAFNRAAPGAEFAPNKRRRY
>sp|Q16517|NNAT_HUMAN Neuronatin OS=Homo sapiens OX=9606 GN=NNAT PE=2 SV=1
MAAVAAASAELLLLGWYLFRVLLQVFLECCLYWVGFAFRNPPGTQPLARSEVFRYSLQKLAYTVSRTGRQVLGERRQRAPN
>sp|Q16517-2|NNAT_HUMAN Isoform Beta of Neuronatin OS=Homo sapiens OX=9606 GN=NNAT
MAAVAAASAELLLLGWYLFRVLLQVFRYSLQKLAYTVSRTGRQVLGERRQRAPN
>sp|P28331|NDUS1_HUMAN NADH-ubiquinone oxidoreductase 75 kDa subunit, mitochondrial OS=Homo sapiens OX=9606 GN=NDUFS1 PE=1 SV=3
MLRLPVRKALVGLSKSPKGCVRTTATAASNLLEVFVDGQSVMVEPGTTVLQACEKVGMQLPRFCYHERLSVAGNCRMCLVELEKAPKVVAACAMPVMKGWNLLTNSEKSKKAREGVMEFLLANHPLDCPLCDQGGECDLQDQSMMFGNDRSRFLEGKRAVEDKNLGPLVKTLMTRCLQCTRCLRFASELAGVDDLGTTGRGNDMQVGTYLEKMFMSELSGNLLDLCPVGALTSKPYAFTARPWETRKTESLDVMDAVGSNLVVSTRTGEVMRLLPRMHEDLNEEWLSDKTRFAYDGLKRQRLTEPMVRNEKGLLTYTSWEDALSRVAGMLQSFQGKDVAALAGGLVDAEALVALKDLLNRVDSDTLCTEEVFPTAGAGTDLRSNYLLNTTLAGVEEADVVLLVGTNPRFEAPLFNARLRKSWLHNDLKVALLGSPVDLTYTYDHLGDSPKLLQDLASGSHPFSQVLKEAKKPMVVLGSSALQRNDGAALLAAVSSLAQKLRMTSGVTGDWKVMNLLHRLASQVAALDLGYKPGVEALRKNPPKVLFLLGADGGCLTRQDLPKDCFLLYQGHHGDVGAPLADVLLPGAAYTEKSATYVNTEGRAQQTKVAVTPPGLAREDWKLLRALSELAGMTLPYDTLDQVRNRLEEVSPNLVRYDDLEGANYFQQANELSKLVNQQLLADPLVPPQLTLKDFYMTDSLSRASQTMAKCVKAVTEGAQAVEEPSLC
>sp|P28331-2|NDUS1_HUMAN Isoform 2 of NADH-ubiquinone oxidoreductase 75 kDa subunit, mitochondrial OS=Homo sapiens OX=9606 GN=NDUFS1
MRLRGSSGTLSRLNMLRLPVRKALVGLSKSPKGCVRTTATAASNLLEVFVDGQSVMVEPGTTVLQACEKVGMQLPRFCYHERLSVAGNCRMCLVELEKAPKVVAACAMPVMKGWNLLTNSEKSKKAREGVMEFLLANHPLDCPLCDQGGECDLQDQSMMFGNDRSRFLEGKRAVEDKNLGPLVKTLMTRCLQCTRCLRFASELAGVDDLGTTGRGNDMQVGTYLEKMFMSELSGNLLDLCPVGALTSKPYAFTARPWETRKTESLDVMDAVGSNLVVSTRTGEVMRLLPRMHEDLNEEWLSDKTRFAYDGLKRQRLTEPMVRNEKGLLTYTSWEDALSRVAGMLQSFQGKDVAALAGGLVDAEALVALKDLLNRVDSDTLCTEEVFPTAGAGTDLRSNYLLNTTLAGVEEADVVLLVGTNPRFEAPLFNARLRKSWLHNDLKVALLGSPVDLTYTYDHLGDSPKLLQDLASGSHPFSQVLKEAKKPMVVLGSSALQRNDGAALLAAVSSLAQKLRMTSGVTGDWKVMNLLHRLASQVAALDLGYKPGVEALRKNPPKVLFLLGADGGCLTRQDLPKDCFLLYQGHHGDVGAPLADVLLPGAAYTEKSATYVNTEGRAQQTKVAVTPPGLAREDWKLLRALSELAGMTLPYDTLDQVRNRLEEVSPNLVRYDDLEGANYFQQANELSKLVNQQLLADPLVPPQLTLKDFYMTDSLSRASQTMAKCVKAVTEGAQAVEEPSLC
>sp|P28331-3|NDUS1_HUMAN Isoform 3 of NADH-ubiquinone oxidoreductase 75 kDa subunit, mitochondrial OS=Homo sapiens OX=9606 GN=NDUFS1
MWEGVMEFLLANHPLDCPLCDQGGECDLQDQSMMFGNDRSRFLEGKRAVEDKNLGPLVKTLMTRCLQCTRCLRFASELAGVDDLGTTGRGNDMQVGTYLEKMFMSELSGNLLDLCPVGALTSKPYAFTARPWETRKTESLDVMDAVGSNLVVSTRTGEVMRLLPRMHEDLNEEWLSDKTRFAYDGLKRQRLTEPMVRNEKGLLTYTSWEDALSRVAGMLQSFQGKDVAALAGGLVDAEALVALKDLLNRVDSDTLCTEEVFPTAGAGTDLRSNYLLNTTLAGVEEADVVLLVGTNPRFEAPLFNARLRKSWLHNDLKVALLGSPVDLTYTYDHLGDSPKLLQDLASGSHPFSQVLKEAKKPMVVLGSSALQRNDGAALLAAVSSLAQKLRMTSGVTGDWKVMNLLHRLASQVAALDLGYKPGVEALRKNPPKVLFLLGADGGCLTRQDLPKDCFLLYQGHHGDVGAPLADVLLPGAAYTEKSATYVNTEGRAQQTKVAVTPPGLAREDWKLLRALSELAGMTLPYDTLDQVRNRLEEVSPNLVRYDDLEGANYFQQANELSKLVNQQLLADPLVPPQLTLKDFYMTDSLSRASQTMAKCVKAVTEGAQAVEEPSLC
>sp|P28331-4|NDUS1_HUMAN Isoform 4 of NADH-ubiquinone oxidoreductase 75 kDa subunit, mitochondrial OS=Homo sapiens OX=9606 GN=NDUFS1
MQLPRFCYHERLSVAGNCRMCLVELEKAPKVVAACAMPVMKGWNLLTNSEKSKKAREGVMEFLLANHPLDCPLCDQGGECDLQDQSMMFGNDRSRFLEGKRAVEDKNLGPLVKTLMTRCLQCTRCLRFASELAGVDDLGTTGRGNDMQVGTYLEKMFMSELSGNLLDLCPVGALTSKPYAFTARPWETRKTESLDVMDAVGSNLVVSTRTGEVMRLLPRMHEDLNEEWLSDKTRFAYDGLKRQRLTEPMVRNEKGLLTYTSWEDALSRVAGMLQSFQGKDVAALAGGLVDAEALVALKDLLNRVDSDTLCTEEVFPTAGAGTDLRSNYLLNTTLAGVEEADVVLLVGTNPRFEAPLFNARLRKSWLHNDLKVALLGSPVDLTYTYDHLGDSPKLLQDLASGSHPFSQVLKEAKKPMVVLGSSALQRNDGAALLAAVSSLAQKLRMTSGVTGDWKVMNLLHRLASQVAALDLGYKPGVEALRKNPPKVLFLLGADGGCLTRQDLPKDCFLLYQGHHGDVGAPLADVLLPGAAYTEKSATYVNTEGRAQQTKVAVTPPGLAREDWKLLRALSELAGMTLPYDTLDQVRNRLEEVSPNLVRYDDLEGANYFQQANELSKLVNQQLLADPLVPPQLTLKDFYMTDSLSRASQTMAKCVKAVTEGAQAVEEPSLC
>sp|P28331-5|NDUS1_HUMAN Isoform 5 of NADH-ubiquinone oxidoreductase 75 kDa subunit, mitochondrial OS=Homo sapiens OX=9606 GN=NDUFS1
MLRLPVRKALVGLSKSPKGCVRTTATAASNLLEVFVDGQSVMVEPGTTVLQVVAACAMPVMKGWNLLTNSEKSKKAREGVMEFLLANHPLDCPLCDQGGECDLQDQSMMFGNDRSRFLEGKRAVEDKNLGPLVKTLMTRCLQCTRCLRFASELAGVDDLGTTGRGNDMQVGTYLEKMFMSELSGNLLDLCPVGALTSKPYAFTARPWETRKTESLDVMDAVGSNLVVSTRTGEVMRLLPRMHEDLNEEWLSDKTRFAYDGLKRQRLTEPMVRNEKGLLTYTSWEDALSRVAGMLQSFQGKDVAALAGGLVDAEALVALKDLLNRVDSDTLCTEEVFPTAGAGTDLRSNYLLNTTLAGVEEADVVLLVGTNPRFEAPLFNARLRKSWLHNDLKVALLGSPVDLTYTYDHLGDSPKLLQDLASGSHPFSQVLKEAKKPMVVLGSSALQRNDGAALLAAVSSLAQKLRMTSGVTGDWKVMNLLHRLASQVAALDLGYKPGVEALRKNPPKVLFLLGADGGCLTRQDLPKDCFLLYQGHHGDVGAPLADVLLPGAAYTEKSATYVNTEGRAQQTKVAVTPPGLAREDWKLLRALSELAGMTLPYDTLDQVRNRLEEVSPNLVRYDDLEGANYFQQANELSKLVNQQLLADPLVPPQLTLKDFYMTDSLSRASQTMAKCVKAVTEGAQAVEEPSLC
>sp|O95436|NPT2B_HUMAN Sodium-dependent phosphate transport protein 2B OS=Homo sapiens OX=9606 GN=SLC34A2 PE=1 SV=3
MAPWPELGDAQPNPDKYLEGAAGQQPTAPDKSKETNKTDNTEAPVTKLELLPSYSTATLLDEPTEVDDPWNLPTLQDSGLKWSERDTKGKLLCFFQGLGRLLLLLGFLYFFVCSLDLLSSAFQLVGGKMAGQFFSNSSLMSNPLLGLVLGVLVTVLVQSSSTSTSLVVSMVSSSLLTVRAALPLLMGANLGTSLTNTLVALMQVGDRSEFRRAFAGATVHDFFNWLSVLVLLPVEVATHYLELLTQLLVESFHFKNGEDAPDLLKVLTKPFTKLLVQLDKKVLSQLAMNDEKAKNKSLVKLWCKTFTNKTQLNVTVPSTANCTSPSLCWTDGLQNWTMKNVTYKENLAKCQHLFVNFHLPDLAVGTLLLLLSLLVLCGCLLMLVKLLGSVLKGQVATVLKKTLNTDFPFPFAWLTGYLALLVGAGMTFLVQSSSVFTSALTPLLGLGVLTLERAYPLTLGSNLGTTTTALLAALASPGNALRSSLQLALCHFFFNLSGLLLWYPLPFTRLPLRMAKGLGNLSAKYRWFAVFYLLLFFFLLPLTVFGLSLAGWRVLVGVGVPVVFLLLLVLCLRLLQSRCPRVLPKKLQNWNFLPLWMRSLKPWDAVVSKFTGCFQMRCCCCCRVCCRACCLLCDCPKCCRCSKCCEDLEEAQEGQDVPVKAPETFDNLTLSREAQGEVPASDSKTECTAL
>sp|O95436-2|NPT2B_HUMAN Isoform 2 of Sodium-dependent phosphate transport protein 2B OS=Homo sapiens OX=9606 GN=SLC34A2
MAPWPELGDAQPNPDKYLEGAAGQQPTAPDKSKETNKNNTEAPVTKLELLPSYSTATLLDEPTEVDDPWNLPTLQDSGLKWSERDTKGKLLCFFQGLGRLLLLLGFLYFFVCSLDLLSSAFQLVGGKMAGQFFSNSSLMSNPLLGLVLGVLVTVLVQSSSTSTSLVVSMVSSSLLTVRAALPLLMGANLGTSLTNTLVALMQVGDRSEFRRAFAGATVHDFFNWLSVLVLLPVEVATHYLELLTQLLVESFHFKNGEDAPDLLKVLTKPFTKLLVQLDKKVLSQLAMNDEKAKNKSLVKLWCKTFTNKTQLNVTVPSTANCTSPSLCWTDGLQNWTMKNVTYKENLAKCQHLFVNFHLPDLAVGTLLLLLSLLVLCGCLLMLVKLLGSVLKGQVATVLKKTLNTDFPFPFAWLTGYLALLVGAGMTFLVQSSSVFTSALTPLLGLGVLTLERAYPLTLGSNLGTTTTALLAALASPGNALRSSLQLALCHFFFNLSGLLLWYPLPFTRLPLRMAKGLGNLSAKYRWFAVFYLLLFFFLLPLTVFGLSLAGWRVLVGVGVPVVFLLLLVLCLRLLQSRCPRVLPKKLQNWNFLPLWMRSLKPWDAVVSKFTGCFQMRCCCCCRVCCRACCLLCDCPKCCRCSKCCEDLEEAQEGQDVPVKAPETFDNLTLSREAQGEVPASDSKTECTAL
>sp|O96028|NSD2_HUMAN Histone-lysine N-methyltransferase NSD2 OS=Homo sapiens OX=9606 GN=NSD2 PE=1 SV=1
MEFSLKQSPLSVQSVVKCLKMKQAPELLGSANGKTPSCEVNRECSVFLSKAQLSSSLQEGVMQKFNGHDALPFLPADKLKDLTSRVFNGEPGAHDAKLRFESQEMKGLGTPPNTTPLKNGSPELKLKLTKTYMNGKPLFESSLCGDSAADVSQSEENGQKPENKARRNRKRSLKYDSLLEQGLVEAALVSKLSSPSDKKLPAKKESCPNTGRDKDHLLKYNVGDLVWSKVSGYPWWPCMVSADPLLHSYTKLKGQKKSARQYHVQFFGDAPERAWLFEKSLVAFEGEGQFEKLCQESAKQAPTKAEKLKLLKPLSGKLRAQWEMGLVQAEEAASMSVEERKAKFTFLYVGDQLHLNPQVAKEAGLAAESLGEMAESSGVSEEAAENPKSVREECLPMKRRRRAKLCSSAETLESHPDLGKSTPQKTAEADPRRGVGSPPGRKKTTVSMPRSRKGDAASQFLVFCQKHRDEVVAEHPDASGEELEELLRSQWSLLSEKQRARYNTKFALVAPVQAEEDSGNVNGKKRNHTKRLQDPTEDAEAEDTPRKRLRTDKHSLRKRDTLTDKTARTSSYKAMEAASSLKSQAATKNLSDACKPLKKRNRASTAASSALGFSKSSSPSASLTENEVSDSPGDEPSESPYESADETQTEVSVSSKKSERGVTAKKEYVCQLCEKPGSLLLCEGPCCGAFHLACLGLSRRPEGRFTCSECASGLHSCFVCKESKTDVKRCVVTQCGKFYHEACVKKYPLTVFESRGFRCPLHSCVSCHASNPSNPRPSKGKMMRCVRCPVAYHSGDACLAAGCSVLASNSLLCTAHFTARKGKRHHAHVNVSWCFVCSKGGSLLCCESCPAAFHPDCLNLEMPDGSWFCNDCRAGKKLHFQDLLWVKLGNYRWWPAEVCHPKNVPPNLQKMKHELGEFPVFFFGSKDYYWTHQARVFPYMEGDRGSRYQGVRGLGRVFKNALQEAEARFRELKLQREARETQESERKPPPYKHLKVNKPYGKVQLYTADLSELPKCNCKPTDENPCGFDSECLNRMLMFECHPQVCPAGEFCQNQCFTKRQYPETKLLKTDGKGWGLVAKRDLRKGEFVNEYVGELLDEEECMARLKHAHENDLTHFYMLTLDKDRLLDAGPKGNYSRFMNHSCQPNCETLKWTVNGDTRVGLFAVCDLPAGTELTFNYNLDCLGNEKTVCRCGASNCSGFLGDRPKTSTTLSSEEKGKKTKKKTRRRRAKGEGKRQSEDECFRCGDGGQLVLCDRKFCTKAYHLSCLGLGKRPFGKWECPWHHCDVCGKPSTSFCHLCPNSFCKEHQDGTAFSCTPDGRSYCCEHDLGAASVRSTKTEKPPPEPGKPKGKRRRRRGWRRVTEGK
>sp|O96028-2|NSD2_HUMAN Isoform 2 of Histone-lysine N-methyltransferase NSD2 OS=Homo sapiens OX=9606 GN=NSD2
MAGSFCWRMLGLVSKVGNRARCFSSMAASEEELLDFSGSELQFNSCSLHLSLHPFFNFLLGLHSCFVCKESKTDVKRCVVTQCGKFYHEACVKKYPLTVFESRGFRCPLHSCVSCHASNPSNPRPSKGKMMRCVRCPVAYHSGDACLAAGCSVLASNSLLCTAHFTARKGKRHHAHVNVSWCFVCSKGGSLLCCESCPAAFHPDCLNLEMPDGSWFCNDCRAGKKLHFQDLLWVKLGNYRWWPAEVCHPKNVPPNLQKMKHELGEFPVFFFGSKDYYWTHQARVFPYMEGDRGSRYQGVRGLGRVFKNALQEAEARFRELKLQREARETQESERKPPPYKHLKVNKPYGKVQLYTADLSELPKCNCKPTDENPCGFDSECLNRMLMFECHPQVCPAGEFCQNQCFTKRQYPETKLLKTDGKGWGLVAKRDLRKGEFVNEYVGELLDEEECMARLKHAHENDLTHFYMLTLDKDRLLDAGPKGNYSRFMNHSCQPNCETLKWTVNGDTRVGLFAVCDLPAGTELTFNYNLDCLGNEKTVCRCGASNCSGFLGDRPKTSTTLSSEEKGKKTKKKTRRRRAKGEGKRQSEDECFRCGDGGQLVLCDRKFCTKAYHLSCLGLGKRPFGKWECPWHHCDVCGKPSTSFCHLCPNSFCKEHQDGTAFSCTPDGRSYCCEHDLGAASVRSTKTEKPPPEPGKPKGKRRRRRGWRRVTEGK
>sp|O96028-3|NSD2_HUMAN Isoform 3 of Histone-lysine N-methyltransferase NSD2 OS=Homo sapiens OX=9606 GN=NSD2
MEFSLKQSPLSVQSVVKCLKMKQAPELLGSANGKTPSCEVNRECSVFLSKAQLSSSLQEGVMQKFNGHDALPFLPADKLKDLTSRVFNGEPGAHDAKLRFESQEMKGLGTPPNTTPLKNGSPELKLKLTKTYMNGKPLFESSLCGDSAADVSQSEENGQKPENKARRNRKRSLKYDSLLEQGLVEAALVSKLSSPSDKKLPAKKESCPNTGRDKDHLLKYNVGDLVWSKVSGYPWWPCMVSADPLLHSYTKLKGQKKSARQYHVQFFGDAPERAWLFEKSLVAFEGEGQFEKLCQESAKQAPTKAEKLKLLKPLSGKLRAQWEMGLVQAEEAASMSVEERKAKFTFLYVGDQLHLNPQVAKEAGLAAESLGEMAESSGVSEEAAENPKSVREECLPMKRRRRAKLCSSAETLESHPDLGKSTPQKTAEADPRRGVGSPPGRKKTTVSMPRSRKGDAASQFLVFCQKHRDEVVAEHPDASGEELEELLRSQWSLLSEKQRARYNTKFALVAPVQAEEDSGNVNGKKRNHTKRLQDPTEDAEAEDTPRKRLRTDKHSLRKRDTLTDKTARTSSYKAMEAASSLKSQAATKNLSDACKPLKKRNRASTAASSALGFSKSSSPSASLTENELLWEPTPVKLDLNPAALYCT
>sp|O96028-4|NSD2_HUMAN Isoform 4 of Histone-lysine N-methyltransferase NSD2 OS=Homo sapiens OX=9606 GN=NSD2
MMRCVRCPVAYHSGDACLAAGCSVLASNSLLCTAHFTARKGKRHHAHVNVSWCFVCSKGGSLLCCESCPAAFHPDCLNLEMPDGSWFCNDCRAGKKLHFQDLLWVKLGNYRWWPAEVCHPKNVPPNLQKMKHELGEFPVFFFGSKDYYWTHQARVFPYMEGDRGSRYQGVRGLGRVFKNALQEAEARFRELKLQREARETQESERKPPPYKHLKVNKPYGKVQLYTADLSELPKCNCKPTDENPCGFDSECLNRMLMFECHPQVCPAGEFCQNQCFTKRQYPETKLLKTDGKGWGLVAKRDLRKGEFVNEYVGELLDEEECMARLKHAHENDLTHFYMLTLDKDRLLDAGPKGNYSRFMNHSCQPNCETLKWTVNGDTRVGLFAVCDLPAGTELTFNYNLDCLGNEKTVCRCGASNCSGFLGDRPKTSTTLSSEEKGKKTKKKTRRRRAKGEGKRQSEDECFRCGDGGQLVLCDRKFCTKAYHLSCLGLGKRPFGKWECPWHHCDVCGKPSTSFCHLCPNSFCKEHQDGTAFSCTPDGRSYCCEHDLGAASVRSTKTEKPPPEPGKPKGKRRRRRGWRRVTEGK
>sp|O96028-5|NSD2_HUMAN Isoform 5 of Histone-lysine N-methyltransferase NSD2 OS=Homo sapiens OX=9606 GN=NSD2
MEFSLKQSPLSVQSVVKCLKMKQAPELLGSANGKTPSCEVNRECSVFLSKAQLSSSLQEGVMQKFNGHDALPFLPADKLKDLTSRVFNGEPGAHDAKLRFESQEMKGLGTPPNTTPLKNGSPELKLKLTKTYMNGKPLFESSLCGDSAADVSQSEENGQKPENKARRNRKRSLKYDSLLEQGLVEAALVSKLSSPSDKKLPAKKESCPNTGRDKDHLLKYNVGDLVWSKVSGYPWWPCMVSADPLLHSYTKLKGQKKSARQYHVQFFGDAPERAWLFEKSLVAFEGEGQFEKLCQESAKQAPTKAEKLKLLKPLSGKLRAQWEMGLVQAEEAASMSVEERKAKFTFLYVGDQLHLNPQVAKEAGLAAESLGEMAESSGVSEEAAENPKSVREECLPMKRRRRAKLCSSAETLESHPDLGKSTPQKTAEADPRRGVGSPPGRKKTTVSMPRSRKGDAASQFLVFCQKHRDEVVAEHPDASGEELEELLRSQWSLLSEKQRARYNTKFALVAPVQAEEDSGNVNGKKRNHTKRLQDPTEDAEAEDTPRKRLRTDKHSLRKRDTLTDKTARTSSYKAMEAASSLKSQAATKNLSDACKPLKKRNRASTAASSALGFSKSSSPSASLTENEVK
>sp|O96028-6|NSD2_HUMAN Isoform 6 of Histone-lysine N-methyltransferase NSD2 OS=Homo sapiens OX=9606 GN=NSD2
MEFSLKQSPLSVQSVVKCLKMKQAPELLGSANGKTPSCEVNRECSVFLSKAQLSSSLQEGVMQKFNGHDALPFLPADKLKDLTSRVFNGEPGAHDAKLRFESQEMKGLGTPPNTTPLKNGSPELKLKLTKTYMNGKPLFESSLCGDSAADVSQSEENGQKPENKARRNRKRSLKYDSLLEQGLVEAALVSKLSSPSDKKLPAKKESCPNTGRDKDHLLKYNVGDLVWSKVSGYPWWPCMVSADPLLHSYTKLKGQKKSARQYHVQFFGDAPERAWLFEKSLVAFEGEGQFEKLCQESAKQAPTKAEKLKLLKPLSGKLRAQWEMGLVQAEEAASMSVEERKAKFTFLYVGDQLHLNPQVAKEAGLAAESLGEMAESSGVSEEAAENPKSVREECLPMKRRRRAKLCSSAETLESHPDLGKSTPQKTAEADPRRGVGSPPGRKKTTVSMPRSRKGDAASQFLVFCQKHRDEVSTKLCFMLASFRL
>sp|O96028-7|NSD2_HUMAN Isoform 7 of Histone-lysine N-methyltransferase NSD2 OS=Homo sapiens OX=9606 GN=NSD2
MEFSLKQSPLSVQSVVKCLKMKQAPELLGSANGKTPSCEVNRECSVFLSKAQLSSSLQEGVMQKFNGHDALPFLPADKLKDLTSRVFNGEPGAHDAKLRFESQEMKGLGTPPNTTPLKNGSPELKLKLTKTYMNGKPLFESSLCGDSAADVSQSEENGQKPENKARRNRKRSLKYDSLLEQGLVEAALVSKLSSPSDKKLPAKKESCPNTGRDKDHLLKYNVGDLVWSKVSGYPWWPCMVSADPLLHSYTKLKGLFKSKKFEHLKTSQLVLKD
>sp|Q6PJE2|POZP3_HUMAN POM121 and ZP3 fusion protein OS=Homo sapiens OX=9606 GN=POMZP3 PE=2 SV=4
MVCSPVTLRLAPPDRRFSRSALPEQLLSSTLSSPSSNAPDPCAKETVLSALKEKKKKRTVEEEDQLFLDGQENKRSCLVDGLTDASSAFKVPRPGPDTLQFTVDVFHFANDSRNMLYLTCHLKVTLAEQDPDELNKACSFSKPSNSWFPVEGLADLCQCCNKGDCGTPSHSRRQPRVVSQWSTSASL
>sp|Q6PJE2-5|POZP3_HUMAN Isoform 2 of POM121 and ZP3 fusion protein OS=Homo sapiens OX=9606 GN=POMZP3
MVCSPVTLRLAPPDRRFSRSALPEQLLSSTLSSPSSNAPDPCAKETVLSALKEKKKKRTVEEEDQLFLDGQENKRSCLVDGLTDASSAFKVPRPGPDTLQFTVDVFHFANDSRNM
>sp|Q9UF11|PKHB1_HUMAN Pleckstrin homology domain-containing family B member 1 OS=Homo sapiens OX=9606 GN=PLEKHB1 PE=1 SV=1
MSPAAPVPPDSALESPFEEMALVRGGWLWRQSSLLRRWKRNWFALWLDGTLGYYHDETAQDEEDRVLLHFNVRDLKLGPECHDVQPPEGRSRDGLLTVNLREGGRLHLCAETKDDALAWKTALLEANSTPAPAGATVPPRSRRVCSKVRCVTRSWSPCKVERRLWVRVYSPYQDYYEVVPPNAHEATYVRSYYGPPYAGPGVTHVLVREDPCYSAGAPLAMGMLAGAATGAALGSLMWSPCWF
>sp|Q9UF11-2|PKHB1_HUMAN Isoform 2 of Pleckstrin homology domain-containing family B member 1 OS=Homo sapiens OX=9606 GN=PLEKHB1
MSPAAPVPPDSALESPFEEMALVRGGWLWRQSSLLRRWKRNWFALWLDGTLGYYHDETAQDEEDRVLLHFNVRDLKLGPECHDVQPPEGRSRDGLLTVNLREGGRLHLCAETKDDALAWKTALLEANSTPVRVYSPYQDYYEVVPPNAHEATYVRSYYGPPYAGPGVTHVLVREDPCYSAGAPLAMGMLAGAATGAALGSLMWSPCWF
>sp|Q9UF11-3|PKHB1_HUMAN Isoform 3 of Pleckstrin homology domain-containing family B member 1 OS=Homo sapiens OX=9606 GN=PLEKHB1
MALVRGGWLWRQSSLLRRWKRNWFALWLDGTLGYYHDETAQDEEDRVLLHFNVRDLKLGPECHDVQPPEGRSRDGLLTVNLREGGRLHLCAETKDDALAWKTALLEANSTPAPAGATVPPRSRRVCSKVRCVTRSWSPCKVERRLWVRVYSPYQDYYEVVPPNAHEATYVRSYYGPPYAGPGVTHVLVREDPCYSAGAPLAMGMLAGAATGAALGSLMWSPCWF
>sp|Q9UF11-4|PKHB1_HUMAN Isoform 4 of Pleckstrin homology domain-containing family B member 1 OS=Homo sapiens OX=9606 GN=PLEKHB1
MALVRGGWLWRQSSLLRRWKRNWFALWLDGTLGYYHDETAQDEEDRVLLHFNVRDLKLGPECHDVQPPEGRSRDGLLTVNLREGGRLHLCAETKDDALAWKTALLEANSTPVRVYSPYQDYYEVVPPNAHEATYVRSYYGPPYAGPGVTHVLVREDPCYSAGAPLAMGMLAGAATGAALGSLMWSPCWF
>sp|Q7Z3K3|POGZ_HUMAN Pogo transposable element with ZNF domain OS=Homo sapiens OX=9606 GN=POGZ PE=1 SV=2
MADTDLFMECEEEELEPWQKLSDVLEDSVVEDYNSVDKTTTVSVSQQPVSAPVPLAAHASVAGHLSTSTTVSSSGAQNSDSTKKTLVTLLANNNAGNPLVQQGGQPLLLTQNPAPGLGTMVTQPVLRPVQVMQNANHVTSSPVASQPLFLTTQGFPVRNVRPVQNAMNQVGLVLNVQQGQTVRPLTLVPAPGTQFVKPTVGVPQVFSQMTPVRPGSTMPVRPTTNTFTTVLPATLTLRSTVPQSQSQQTKSTPSTSTTPTATQPTSLGQLAVQSPGQSNQTTNPKLAPSFPSPPAVSLASFVTVKRPGVTGENSNEVAKLVNTLNTLPSLGQSPGPVVVSNNSSAHGSQRTSGPESSMKVTSSLPVFDLQDGGRKLCPRCNAQFRVTEALRGHMCYCCPEMVEYQKKGKSLDSEPSVPSAAKPPSPEKTAPVASTPSSTPLPALSPPTKVPEPNENVGDAVQTKLLMLVDDFYYGRDGGKVAQLTNFPKVATSFRCPHCTKRLKNNLRFMNHMKHHVELDQQNGEVDGHTLCQHCYRQFSTPFQLQCHLENVHSPYESTTKCKLCEWAFESEPLFLQHMKDTHKPGEMPYVCQVCQYRSSLYSEVDVHFRMLHEDTRHLLCPYCLKVFKNGNAFQQHYMRHQKRNVYHCNKCRLQFLFAKDKLEHKLQHHKTFRKPKQLEGLKPGTKVTLRASRGQPRTVPVSSNDTPPSALQEAAPLTSSMDPLPVFLYPPVQRSLQKRAVRKMSVMGRQTCLECSFELPDFPNHFPTYVHCSLCRYSTCCSRAYANHMLNNHVPRKSPKYLALFKNSVSGLKLACTSCTFVTSVGDAMAKHLVFNPSHRSSSLLPRGLTWLAHSRHGQTRDRVHDRNVKNMYPPPSFPTNKAATVKSAGATPAEPEELLTPLAPALPSPASTATPPPTPTHPQALALPPLATEGAECLNVDDQDEGSPVTQEPELASGGGGSGGVGKKEQLSVKKLRVVLFALCCNTEQAAEHFRNPQRRLRRWLRRFQASQGENLEGKYLSFEAEEKLAEWVLTQREQQLPVNEETLFQKATKLGRSLEGGFKLSYEWAVRFMLRHHLTPHARRAVAHTLPKDVAENAGLFLDFVQRQLHNQDLPLSMLVALDELSLFLDTEVLSSDDRKENALQTVGTGEPWCDVVLALLADGTVLPTLVFYRGQMDQPANMPDSLLLEAKESGYSDDELMELWSTRVWQKHTACQRSKGMLVMDCHRTHLSEEVLAMLSASSTLPAVVPAGCSSKLQPLDVCLKRTVKNFLHKKWKEQAREMADTACDSDVLLQLVLVWLGEVLGVLGDCPELVQRSFLVASVLPGPDGNLNSPTRNADMQEELLASLEEQLKLSGEHSESSTPRPRSSPEETLEPESLHQLFEGESETESFYGFEEADLDLMEL
>sp|Q7Z3K3-2|POGZ_HUMAN Isoform 2 of Pogo transposable element with ZNF domain OS=Homo sapiens OX=9606 GN=POGZ
MADTDLFMECEEEELEPWQKLSDVLEDSVVEDYNSVDKTTTAGNPLVQQGGQPLLLTQNPAPGLGTMVTQPVLRPVQVMQNANHVTSSPVASQPLFLTTQGFPVRNVRPVQNAMNQVGLVLNVQQGQTVRPLTLVPAPGTQFVKPTVGVPQVFSQMTPVRPGSTMPVRPTTNTFTTVLPATLTLRSTVPQSQSQQTKSTPSTSTTPTATQPTSLGQLAVQSPGQSNQTTNPKLAPSFPSPPAVSLASFVTVKRPGVTGENSNEVAKLVNTLNTLPSLGQSPGPVVVSNNSSAHGSQRTSGPESSMKVTSSLPVFDLQDGGRKLCPRCNAQFRVTEALRGHMCYCCPEMVEYQKKGKSLDSEPSVPSAAKPPSPEKTAPVASTPSSTPLPALSPPTKVPEPNENVGDAVQTKLLMLVDDFYYGRDGGKVAQLTNFPKVATSFRCPHCTKRLKNNLRFMNHMKHHVELDQQNGEVDGHTLCQHCYRQFSTPFQLQCHLENVHSPYESTTKCKLCEWAFESEPLFLQHMKDTHKPGEMPYVCQVCQYRSSLYSEVDVHFRMLHEDTRHLLCPYCLKVFKNGNAFQQHYMRHQKRNVYHCNKCRLQFLFAKDKLEHKLQHHKTFRKPKQLEGLKPGTKVTLRASRGQPRTVPVSSNDTPPSALQEAAPLTSSMDPLPVFLYPPVQRSLQKRAVRKMSVMGRQTCLECSFELPDFPNHFPTYVHCSLCRYSTCCSRAYANHMLNNHVPRKSPKYLALFKNSVSGLKLACTSCTFVTSVGDAMAKHLVFNPSHRSSSLLPRGLTWLAHSRHGQTRDRVHDRNVKNMYPPPSFPTNKAATVKSAGATPAEPEELLTPLAPALPSPASTATPPPTPTHPQALALPPLATEGAECLNVDDQDEGSPVTQEPELASGGGGSGGVGKKEQLSVKKLRVVLFALCCNTEQAAEHFRNPQRRLRRWLRRFQASQGENLEGKYLSFEAEEKLAEWVLTQREQQLPVNEETLFQKATKLGRSLEGGFKLSYEWAVRFMLRHHLTPHARRAVAHTLPKDVAENAGLFLDFVQRQLHNQDLPLSMLVALDELSLFLDTEVLSSDDRKENALQTVGTGEPWCDVVLALLADGTVLPTLVFYRGQMDQPANMPDSLLLEAKESGYSDDELMELWSTRVWQKHTACQRSKGMLVMDCHRTHLSEEVLAMLSASSTLPAVVPAGCSSKLQPLDVCLKRTVKNFLHKKWKEQAREMADTACDSDVLLQLVLVWLGEVLGVLGDCPELVQRSFLVASVLPGPDGNLNSPTRNADMQEELLASLEEQLKLSGEHSESSTPRPRSSPEETLEPESLHQLFEGESETESFYGFEEADLDLMEL
>sp|Q7Z3K3-3|POGZ_HUMAN Isoform 3 of Pogo transposable element with ZNF domain OS=Homo sapiens OX=9606 GN=POGZ
MADTDLFMECEEEELEPWQKLSDVLEDSVVEDYNSVDKTTTAGNPLVQQGGQPLLLTQNPAPGLGTMVTQPVLRPVQVMQNANHVTSSPVASQPLFLTTQGFPVRNVRPVQNAMNQVGLVLNVQQGQTVRPLTLVPAPGTQFVKPTVGVPQVFSQMTPVRPGSTMPVRPTTNTFTTVLPATLTLRSTVPQSQSQQTKSTPSTSTTPTATQPTSLGQLAVQSPGQSNQTTNPKLAPSFPSPPAVSLASFVTVKRPGVTGENSNEVAKLVNTLNTLPSLGQSPGPVVVSNNSSAHGSQRTSGPESSMKVTSSLPVFDLQDGGRKLCPRCNAQFRVTEALRGHMCYCCPEMVEYQKKGKSLDSEPSVPSAAKPPSPEKTAPVASTPSSTPLPALSPPTKVPEPNENVGDAVQTKLLMLVDDFYYGRDGGKVAQLTNFPKVATSFRCPHCTKRLKNNLRFMNHMKHHVELDQQNGEVDGHTLCQHCYRQFSTPFQLQCHLENVHSPYESTTKCKLCEWAFESEPLFLQHMKDTHKPGEMPYVCQPYFPSYVTQVCQYRSSLYSEVDVHFRMLHEDTRHLLCPYCLKVFKNGNAFQQHYMRHQKRNVYHCNKCRLQFLFAKDKLEHKLQHHKTFRKPKQLEGLKPGTKVTLRASRGQPRTVPVSSNDTPPSALQEAAPLTSSMDPLPVFLYPPVQRSLQKRAVRKMSVMGRQTCLECSFELPDFPNHFPTYVHCSLCRYSTCCSRAYANHMLNNHVPRKSPKYLALFKNSVSGLKLACTSCTFVTSVGDAMAKHLVFNPSHRSSSLLPRGLTWLAHSRHGQTRDRVHDRNVKNMYPPPSFPTNKAATVKSAGATPAEPEELLTPLAPALPSPASTATPPPTPTHPQALALPPLATEGAECLNVDDQDEGSPVTQEPELASGGGGSGGVGKKEQLSVKKLRVVLFALCCNTEQAAEHFRNPQRRLRRWLRRFQASQGENLEGKYLSFEAEEKLAEWVLTQREQQLPVNEETLFQKATKLGRSLEGGFKLSYEWAVRFMLRHHLTPHARRAVAHTLPKDVAENAGLFLDFVQRQLHNQDLPLSMLVALDELSLFLDTEVLSSDDRKENALQTVGTGEPWCDVVLALLADGTVLPTLVFYRGQMDQPANMPDSLLLEAKESGYSDDELMELWSTRVWQKHTACQRSKGMLVMDCHRTHLSEEVLAMLSASSTLPAVVPAGCSSKLQPLDVCLKRTVKNFLHKKWKEQAREMADTACDSDVLLQLVLVWLGEVLGVLGDCPELVQRSFLVASVLPGPDGNLNSPTRNADMQEELLASLEEQLKLSGEHSESSTPRPRSSPEETLEPESLHQLFEGESETESFYGFEEADLDLMEL
>sp|Q7Z3K3-4|POGZ_HUMAN Isoform 4 of Pogo transposable element with ZNF domain OS=Homo sapiens OX=9606 GN=POGZ
MADTDLFMECEEEELEPWQKLSDVLEDSVVEDYNSVDKTTTVSVSQQPVSAPVPLAAHASVAGHLSTSTTVSSSGAQNSDSTKKTLVTLLANNNAGNPLVQQGGQPLLLTQNPAPGLGTMVTQPVLRPVQVMQNANHVTSSPVASQPLFLTTQGFPVRNVRPVQNAMNQVGLVLNVQQGQTVRPLTLVPAPGTQFVKPTVGVPQVFSQMTPVRPGSTMPVRPTTNTFTTVLPATLTLRSTVPQSQSQQTKSTPSTSTTPTATQPTSLGQLAVQSPGQSNQTTNPKLAPSFPSPPAVSLASFVTVKRPGVTGENSNEVAKLVNTLNTLPSLGQSPGPVVVSNNSSAHGSQRTSGPESSMKGTLT
>sp|Q7Z3K3-5|POGZ_HUMAN Isoform 5 of Pogo transposable element with ZNF domain OS=Homo sapiens OX=9606 GN=POGZ
MADTDLFMECEEEELEPWQKLSDVLEDSVVEDYNSVDKTTTVSVSQQPVSAPVPLAAHASVAGHLSTSTTVSSSGAQNSDSTKKTLVTLLANNNAPGTQFVKPTVGVPQVFSQMTPVRPGSTMPVRPTTNTFTTVLPATLTLRSTVPQSQSQQTKSTPSTSTTPTATQPTSLGQLAVQSPGQSNQTTNPKLAPSFPSPPAVSLASFVTVKRPGVTGENSNEVAKLVNTLNTLPSLGQSPGPVVVSNNSSAHGSQRTSGPESSMKVTSSLPVFDLQDGGRKLCPRCNAQFRVTEALRGHMCYCCPEMVEYQKKGKSLDSEPSVPSAAKPPSPEKTAPVASTPSSTPLPALSPPTKVPEPNENVGDAVQTKLLMLVDDFYYGRDGGKVAQLTNFPKVATSFRCPHCTKRLKNNLRFMNHMKHHVELDQQNGEVDGHTLCQHCYRQFSTPFQLQCHLENVHSPYESTTKCKLCEWAFESEPLFLQHMKDTHKPGEMPYVCQVCQYRSSLYSEVDVHFRMLHEDTRHLLCPYCLKVFKNGNAFQQHYMRHQKRNVYHCNKCRLQFLFAKDKLEHKLQHHKTFRKPKQLEGLKPGTKVTLRASRGQPRTVPVSSNDTPPSALQEAAPLTSSMDPLPVFLYPPVQRSLQKRAVRKMSVMGRQTCLECSFELPDFPNHFPTYVHCSLCRYSTCCSRAYANHMLNNHVPRKSPKYLALFKNSVSGLKLACTSCTFVTSVGDAMAKHLVFNPSHRSSSLLPRGLTWLAHSRHGQTRDRVHDRNVKNMYPPPSFPTNKAATVKSAGATPAEPEELLTPLAPALPSPASTATPPPTPTHPQALALPPLATEGAECLNVDDQDEGSPVTQEPELASGGGGSGGVGKKEQLSVKKLRVVLFALCCNTEQAAEHFRNPQRRLRRWLRRFQASQGENLEGKYLSFEAEEKLAEWVLTQREQQLPVNEETLFQKATKLGRSLEGGFKLSYEWAVRFMLRHHLTPHARRAVAHTLPKDVAENAGLFLDFVQRQLHNQDLPLSMLVALDELSLFLDTEVLSSDDRKENALQTVGTGEPWCDVVLALLADGTVLPTLVFYRGQMDQPANMPDSLLLEAKESGYSDDELMELWSTRVWQKHTACQRSKGMLVMDCHRTHLSEEVLAMLSASSTLPAVVPAGCSSKLQPLDVCLKRTVKNFLHKKWKEQAREMADTACDSDVLLQLVLVWLGEVLGVLGDCPELVQRSFLVASVLPGPDGNLNSPTRNADMQEELLASLEEQLKLSGEHSESSTPRPRSSPEETLEPESLHQLFEGESETESFYGFEEADLDLMEL
>sp|Q7Z3K3-6|POGZ_HUMAN Isoform 6 of Pogo transposable element with ZNF domain OS=Homo sapiens OX=9606 GN=POGZ
MADTDLFMECEEEELEPWQKLSDVLEDSVVEDYNSVDKTTTVSVSQQPVSAPVPLAAHASVAGHLSTSTTVSSSGAQNSDSTKKTLVTLLANNNAGNPLVQQGGQPLLLTQNPAPGLGTMVTQPVLRPVQVMQNANHVTSSPVASQPLFLTTQGFPVRNVRPVQNAMNQVGLVLNVQQGQTVRPLTLVPAPGTQFVKPTVGVPQVFSQMTPVRPGSTMPVRPTTNTFTTVLPATLTLRSTVPQSQSQQTKSTPSTSTTPTATQPTSLGQLAVQSPGQSNQTTNPKLVSLASFVTVKRPGVTGENSNEVAKLVNTLNTLPSLGQSPGPVVVSNNSSAHGSQRTSGPESSMKVTSSLPVFDLQDGGRKLCPRCNAQFRVTEALRGHMCYCCPEMVEYQKKGKSLDSEPSVPSAAKPPSPEKTAPVASTPSSTPLPALSPPTKVPEPNENVGDAVQTKLLMLVDDFYYGRDGGKVAQLTNFPKVATSFRCPHCTKRLKNNLRFMNHMKHHVELDQQNGEVDGHTLCQHCYRQFSTPFQLQCHLENVHSPYESTTKCKLCEWAFESEPLFLQHMKDTHKPGEMPYVCQVCQYRSSLYSEVDVHFRMLHEDTRHLLCPYCLKVFKNGNAFQQHYMRHQKRNVYHCNKCRLQFLFAKDKLEHKLQHHKTFRKPKQLEGLKPGTKVTLRASRGQPRTVPVSSNDTPPSALQEAAPLTSSMDPLPVFLYPPVQRSLQKRAVRKMSVMGRQTCLECSFELPDFPNHFPTYVHCSLCRYSTCCSRAYANHMLNNHVPRKSPKYLALFKNSVSGLKLACTSCTFVTSVGDAMAKHLVFNPSHRSSSLLPRGLTWLAHSRHGQTRDRVHDRNVKNMYPPPSFPTNKAATVKSAGATPAEPEELLTPLAPALPSPASTATPPPTPTHPQALALPPLATEGAECLNVDDQDEGSPVTQEPELASGGGGSGGVGKKEQLSVKKLRVVLFALCCNTEQAAEHFRNPQRRLRRWLRRFQASQGENLEGKYLSFEAEEKLAEWVLTQREQQLPVNEETLFQKATKLGRSLEGGFKLSYEWAVRFMLRHHLTPHARRAVAHTLPKDVAENAGLFLDFVQRQLHNQDLPLSMLVALDELSLFLDTEVLSSDDRKENALQTVGTGEPWCDVVLALLADGTVLPTLVFYRGQMDQPANMPDSLLLEAKESGYSDDELMELWSTRVWQKHTACQRSKGMLVMDCHRTHLSEEVLAMLSASSTLPAVVPAGCSSKLQPLDVCLKRTVKNFLHKKWKEQAREMADTACDSDVLLQLVLVWLGEVLGVLGDCPELVQRSFLVASVLPGPDGNLNSPTRNADMQEELLASLEEQLKLSGEHSESSTPRPRSSPEETLEPESLHQLFEGESETESFYGFEEADLDLMEL
>sp|Q7Z3K3-7|POGZ_HUMAN Isoform 7 of Pogo transposable element with ZNF domain OS=Homo sapiens OX=9606 GN=POGZ
MADTDLFMECEEEELEPWQKLSDVLEDSVVEDYNSVDKTTTAGNPLVQQGGQPLLLTQNPAPGLGTMVTQPVLRPVQVMQNANHVTSSPVASQPLFLTTQGFPVRNVRPVQNAMNQVGLVLNVQQGQTVRPLTLVPAPGTQFVKPTVGVPQVFSQMTPVRPGSTMPVRPTTNTFTTVLPATLTLRSTVPQSQSQQTKSTPSTSTTPTATQPTSLGQLAVQSPGQSNQTTNPKLVSLASFVTVKRPGVTGENSNEVAKLVNTLNTLPSLGQSPGPVVVSNNSSAHGSQRTSGPESSMKVTSSLPVFDLQDGGRKLCPRCNAQFRVTEALRGHMCYCCPEMVEYQKKGKSLDSEPSVPSAAKPPSPEKTAPVASTPSSTPLPALSPPTKVPEPNENVGDAVQTKLLMLVDDFYYGRDGGKVAQLTNFPKVATSFRCPHCTKRLKNNLRFMNHMKHHVELDQQNGEVDGHTLCQHCYRQFSTPFQLQCHLENVHSPYESTTKCKLCEWAFESEPLFLQHMKDTHKPGEMPYVCQVCQYRSSLYSEVDVHFRMLHEDTRHLLCPYCLKVFKNGNAFQQHYMRHQKRNVYHCNKCRLQFLFAKDKLEHKLQHHKTFRKPKQLEGLKPGTKVTLRASRGQPRTVPVSSNDTPPSALQEAAPLTSSMDPLPVFLYPPVQRSLQKRAVRKMSVMGRQTCLECSFELPDFPNHFPTYVHCSLCRYSTCCSRAYANHMLNNHVPRKSPKYLALFKNSVSGLKLACTSCTFVTSVGDAMAKHLVFNPSHRSSSLLPRGLTWLAHSRHGQTRDRVHDRNVKNMYPPPSFPTNKAATVKSAGATPAEPEELLTPLAPALPSPASTATPPPTPTHPQALALPPLATEGAECLNVDDQDEGSPVTQEPELASGGGGSGGVGKKEQLSVKKLRVVLFALCCNTEQAAEHFRNPQRRLRRWLRRFQASQGENLEGKYLSFEAEEKLAEWVLTQREQQLPVNEETLFQKATKLGRSLEGGFKLSYEWAVRFMLRHHLTPHARRAVAHTLPKDVAENAGLFLDFVQRQLHNQDLPLSMLVALDELSLFLDTEVLSSDDRKENALQTVGTGEPWCDVVLALLADGTVLPTLVFYRGQMDQPANMPDSLLLEAKESGYSDDELMELWSTRVWQKHTACQRSKGMLVMDCHRTHLSEEVLAMLSASSTLPAVVPAGCSSKLQPLDVCLKRTVKNFLHKKWKEQAREMADTACDSDVLLQLVLVWLGEVLGVLGDCPELVQRSFLVASVLPGPDGNLNSPTRNADMQEELLASLEEQLKLSGEHSESSTPRPRSSPEETLEPESLHQLFEGESETESFYGFEEADLDLMEL
>sp|Q16513|PKN2_HUMAN Serine/threonine-protein kinase N2 OS=Homo sapiens OX=9606 GN=PKN2 PE=1 SV=1
MASNPERGELLLTELQGDSRSLPFSENVSAVQKLDFSDTMVQQKLDDLKDRLKRELRKELKLKEGAENLRKVTTDKKSLAYVDNLLKKSNKKLEELHHKLQELNAHLVVSDPEDLTDCPRTPDTPNNDPRCSTSNNRLKALQKQLDLELKVKQGAENMLQMYSNGSSKDRKLHGTAQQLLQDSKTKLEVLRMQLLQAVQTNELAFDNAKPVLSPLELRMEELRHHFRLEFAVAEGAKNVMKLLGSGKVTDRKALSEAQARFNESSQKLDLLKYSLEQRLNEVPKNHPKSRLLLEELSLVAASPTLSPRQSMLSTQNQYSTLSKPAALTGTLEVRLMGCQDLLENVPGRSKATSVALPGWSPSETRSSFMSRTSKSKSGSSRNLLKTDDLSNDVCAVLKLDNTVVGQTSWKPLSNQSWDQKFTLELDRSRELELSVYWRDWRSLCAVKFLRLEDFLDNQRHGMCLYLEPQGTLFAEVTFFNPVLERRPKLQRQKKLFSKQQGKTFLRAPQMNLNLATWGRLVRRALPTVNHSGTFSPQAPVPTTVPVVDVRLPQLAPPASDSTVTKLDFDLEPEPPPAPPRASSLGELDESSELRVLDLPGQDSETVFDLQNDRNSLLPKSQSEYKPDTPQSGLEYSGLQELEDRRSQQRFQFNLQDFRCCAVLGRGHFGKVLLAEYKNTNEMFALKALKKGDLVARDEVDSLMCEKRLFETVNSVRHPFLVNLFACFQTKEHVCFVMEYAAGGDLMMHLHTDVFSEPRAVFYAACVVLGLQYLHEHKLVYRDLKLDNLLLDTEGFVKLADFGLCKEGMGYGDRTSTFCGTPEFLAPEVLTETSYTRAVDWWGLGVLLYEMLVGESPFPGDDEEEVFDSLVNDEVRYPRFLSTEALSLMRRLLRRNPERRLGASEKDAEDVKKHPFFRLLDWSALMDKKVKPPFLPTLRGREDVSNFDDEFTSEAPLLTPPREPRLLSEEEQEMFRDFDYLADWC
>sp|Q16513-2|PKN2_HUMAN Isoform 2 of Serine/threonine-protein kinase N2 OS=Homo sapiens OX=9606 GN=PKN2
MASNPERGELLLTELQGDSRSLPFSENVSAVQKLDFSDTMVQQKLDDLKDRLKRELRKELKLKEGAENLRKVTTDKKSLAYVDNLLKKSNKKLEELHHKLQELNAHLVVSDPEDLTDCPRTPDTPNNDPRCSTSNNRLKALQKQLDLELKVKQGAENMLQMYSNGSSKDRKLHGTAQQLLQDSKTKLEVLRMQLLQAVQTNELAFDNAKPVLSPLELRMEELRHHFRLEFAVAEGAKNVMKLLGSGKVTDRKALSEAQARFNESSQKLDLLKYSLEQRLNEVPKNHPKSRLLLEELSLVAASPTLSPRQSMLSTQNQYSTLSKPAALTGTLEVRLMGCQDLLENVPGRSKATSVALPGWSPSETRSSFMSRTSKNDVCAVLKLDNTVVGQTSWKPLSNQSWDQKFTLELDRSRELELSVYWRDWRSLCAVKFLRLEDFLDNQRHGMCLYLEPQGTLFAEVTFFNPVLERRPKLQRQKKLFSKQQGKTFLRAPQMNLNLATWGRLVRRALPTVNHSGTFSPQAPVPTTVPVVDVRLPQLAPPASDSTVTKLDFDLEPEPPPAPPRASSLGELDESSELRVLDLPGQDSETVFDLQNDRNSLLPKSQSEYKPDTPQSGLEYSGLQELEDRRSQQRFQFNLQDFRCCAVLGRGHFGKVLLAEYKNTNEMFALKALKKGDLVARDEVDSLMCEKRLFETVNSVRHPFLVNLFACFQTKEHVCFVMEYAAGGDLMMHLHTDVFSEPRAVFYAACVVLGLQYLHEHKLVYRDLKLDNLLLDTEGFVKLADFGLCKEGMGYGDRTSTFCGTPEFLAPEVLTETSYTRAVDWWGLGVLLYEMLVGESPFPGDDEEEVFDSLVNDEVRYPRFLSTEALSLMRRLLRRNPERRLGASEKDAEDVKKHPFFRLLDWSALMDKKVKPPFLPTLRGREDVSNFDDEFTSEAPLLTPPREPRLLSEEEQEMFRDFDYLADWC
>sp|Q16513-3|PKN2_HUMAN Isoform 3 of Serine/threonine-protein kinase N2 OS=Homo sapiens OX=9606 GN=PKN2
MASNPERGELLLTELQGDSRSLPFSENVSAVQKLDFSDTMVQQKLDDLKDRLKRELRKELKLKEGAENLRKVTTDKKSLAYVDNLLKKSNKKLEELHHKLQELNAHLVVSDPEDLTDCPRTPDTPNNDPRCSTSNNRLKALQKQLDLELKVKQGAENMLQMYSNGSSKDRKLHGTAQQLLQDSKTKLEVLRMQLLQAVQTNELAFDNAKPVLSPLELRMEELRHHFRLEFAVAEGAKNVMKLLGSGKVTDRKALSEAQARFNESSQKLDLLKYSLEQRLNEVPKNHPKSRLLLEELSLVAASPTLSPRQSMLSTQNQYSTLSKPAALTGTLEVRLMGCQDLLENVPGRSKATSVALPGWSPSETRSSFMSRTSKSKSGSSRNLLKTDDLSNDVCAVLKLDNTVVGQTSWKPLSNQSWDQKFTLELDRVTFFNPVLERRPKLQRQKKLFSKQQGKTFLRAPQMNLNLATWGRLVRRALPTVNHSGTFSPQAPVPTTVPVVDVRLPQLAPPASDSTVTKLDFDLEPEPPPAPPRASSLGELDESSELRVLDLPGQDSETVFDLQNDRNSLLPKSQSEYKPDTPQSGLEYSGLQELEDRRSQQRFQFNLQDFRCCAVLGRGHFGKVLLAEYKNTNEMFALKALKKGDLVARDEVDSLMCEKRLFETVNSVRHPFLVNLFACFQTKEHVCFVMEYAAGGDLMMHLHTDVFSEPRAVFYAACVVLGLQYLHEHKLVYRDLKLDNLLLDTEGFVKLADFGLCKEGMGYGDRTSTFCGTPEFLAPEVLTETSYTRAVDWWGLGVLLYEMLVGESPFPGDDEEEVFDSLVNDEVRYPRFLSTEALSLMRRLLRRNPERRLGASEKDAEDVKKHPFFRLLDWSALMDKKVKPPFLPTLRGREDVSNFDDEFTSEAPLLTPPREPRLLSEEEQEMFRDFDYLADWC
>sp|Q16513-4|PKN2_HUMAN Isoform 4 of Serine/threonine-protein kinase N2 OS=Homo sapiens OX=9606 GN=PKN2
MLQMYSNGSSKDRKLHGTAQQLLQDSKTKLEVLRMQLLQAVQTNELAFDNAKPVLSPLELRMEELRHHFRLEFAVAEGAKNVMKLLGSGKVTDRKALSEAQARFNESSQKLDLLKYSLEQRLNEVPKNHPKSRLLLEELSLVAASPTLSPRQSMLSTQNQYSTLSKPAALTGTLEVRLMGCQDLLENVPGRSKATSVALPGWSPSETRSSFMSRTSKSKSGSSRNLLKTDDLSNDVCAVLKLDNTVVGQTSWKPLSNQSWDQKFTLELDRSRELELSVYWRDWRSLCAVKFLRLEDFLDNQRHGMCLYLEPQGTLFAEVTFFNPVLERRPKLQRQKKLFSKQQGKTFLRAPQMNLNLATWGRLVRRALPTVNHSGTFSPQAPVPTTVPVVDVRLPQLAPPASDSTVTKLDFDLEPEPPPAPPRASSLGELDESSELRVLDLPGQDSETVFDLQNDRNSLLPKSQSEYKPDTPQSGLEYSGLQELEDRRSQQRFQFNLQDFRCCAVLGRGHFGKVLLAEYKNTNEMFALKALKKGDLVARDEVDSLMCEKRLFETVNSVRHPFLVNLFACFQTKEHVCFVMEYAAGGDLMMHLHTDVFSEPRAVFYAACVVLGLQYLHEHKLVYRDLKLDNLLLDTEGFVKLADFGLCKEGMGYGDRTSTFCGTPEFLAPEVLTETSYTRAVDWWGLGVLLYEMLVGESPFPGDDEEEVFDSLVNDEVRYPRFLSTEALSLMRRLLRRNPERRLGASEKDAEDVKKHPFFRLLDWSALMDKKVKPPFLPTLRGREDVSNFDDEFTSEAPLLTPPREPRLLSEEEQEMFRDFDYLADWC
>sp|Q16513-5|PKN2_HUMAN Isoform 5 of Serine/threonine-protein kinase N2 OS=Homo sapiens OX=9606 GN=PKN2
MNSTLEVRLMGCQDLLENVPGRSKATSVALPGWSPSETRSSFMSRTSKSKSGSSRNLLKTDDLSNDVCAVLKLDNTVVGQTSWKPLSNQSWDQKFTLELDRSRELELSVYWRDWRSLCAVKFLRLEDFLDNQRHGMCLYLEPQGTLFAEVTFFNPVLERRPKLQRQKKLFSKQQGKTFLRAPQMNLNLATWGRLVRRALPTVNHSGTFSPQAPVPTTVPVVDVRLPQLAPPASDSTVTKLDFDLEPEPPPAPPRASSLGELDESSELRVLDLPGQDSETVFDLQNDRNSLLPKSQSEYKPDTPQSGLEYSGLQELEDRRSQQRFQFNLQDFRCCAVLGRGHFGKVLLAEYKNTNEMFALKALKKGDLVARDEVDSLMCEKRLFETVNSVRHPFLVNLFACFQTKEHVCFVMEYAAGGDLMMHLHTDVFSEPRAVFYAACVVLGLQYLHEHKLVYRDLKLDNLLLDTEGFVKLADFGLCKEGMGYGDRTSTFCGTPEFLAPEVLTETSYTRAVDWWGLGVLLYEMLVGESPFPGDDEEEVFDSLVNDEVRYPRFLSTEALSLMRRLLRRNPERRLGASEKDAEDVKKHPFFRLLDWSALMDKKVKPPFLPTLRGREDVSNFDDEFTSEAPLLTPPREPRLLSEEEQEMFRDFDYLADWC
>sp|O95428|PPN_HUMAN Papilin OS=Homo sapiens OX=9606 GN=PAPLN PE=2 SV=4
MRLLLLVPLLLAPAPGSSAPKVRRQSDTWGPWSQWSPCSRTCGGGVSFRERPCYSQRRDGGSSCVGPARSHRSCRTESCPDGARDFRAEQCAEFDGAEFQGRRYRWLPYYSAPNKCELNCLPKGENFYYKHREAVVDGTPCEPGKRDVCVDGSCRVVGCDHELDSSKQEDKCLRCGGDGTTCYPVAGTFDANDLSRGYNQLLLVPMGATSLLLDEAAASRNFLAVKNVRGEYYLNGHWTLEAARALPAASTLLHYERGAEGDLAPERLHARGPTSEPLVLELLSQEPNPGVHYEYHLPLRRPSPGFSWSHGSWSDCSAECGGGHQSRLVFCTLDHEAYPDHMCQRQPRPADRRSCNLHPCPETKRWKAGPWAPCSASCGGGSQSRSVYCLSSDGAGLQEAVEEAECAGLPGKPPALQACNLQRCAAWSPEPWGECSVSCGVGVRKRSVTCRGERGSLLHTAACSLEDRPPLTEPCVHEDCPLLSDQAWHVGTWGLCSKSCSSGTRRRQVLCALGPPSHCGSLQHSKPVDVEPCNTQPCHLPQEVPSMQDVHTPASNPWMPLGPQESPASDSRGQWWAAQEHPSARGDHRGERGDPRGDQGTHLSALGPAPSLQQPPYQQPLRSGSGPHDCRHSPHGCCPDGHTASLGPQWQGCPGAPCQQSRYGCCPDRVSVAEGPHHAGCTKSYGGDSTGGMPRSRAVASTVHNTHQPQAQQNEPSECRGSQFGCCYDNVATAAGPLGEGCVGQPSHAYPVRCLLPSAHGSCADWAARWYFVASVGQCNRFWYGGCHGNANNFASEQECMSSCQGSLHGPRRPQPGASGRSTHTDGGGSSPAGEQEPSQHRTGAAVQRKPWPSGGLWRQDQQPGPGEAPHTQAFGEWPWGQELGSRAPGLGGDAGSPAPPFHSSSYRLSLAGVEPSLVQAALGQLVRLSCSDDTAPESQAAWQKDGQPLSSDRHRLQFDGSLLLHPLQAEDAGTYSCGSTRPGRDSQKLQLRLLGGDMAVLSEAELSRFPQPRDPAQDFGQAGAAGPLGALPSSHPQPANRLRLDQNQPRVVDASPGQRLRMTCRAEGFPPPALEWQRDGQPVSSPRHQLQPDGSLVLSRVAVEDGGFYTCVAFNGQDRDQRWVQLRVLGELTLSGLPPTVTVPEGDTARLLCVVAGESVNLRWSRNGLPVQADGHRVHQSPDGTLLLYNLRARDEGSYTCSAYQGSQAVSRSTEVKVVSPAPTAQPRDPGRDCVDQPELANCDLLLQAQLCGNEYYSSFCCASCSRFQPHAQPLWQ
>sp|O95428-2|PPN_HUMAN Isoform 2 of Papilin OS=Homo sapiens OX=9606 GN=PAPLN
MGPVVPSLGLLEGAPTRMVAAAVLQASRNPASTGQGPRCRESPGLLVVSGGKTNSLGQGRPPTPRPLENGHGGRSLGPGPLDWVEMPDHQRHPSTAPPTDLTSHLSRLSLAGVEPSLVQAALGQLVRLSCSDDTAPESQAAWQKDGQPLSSDRHRLQFDGSLLLHPLQAEDAGTYSCGSTRPGRDSQKLQLRLLGGDMAVLSEAELSRFPQPRDPAQDFGQAGAAGPLGALPSSHPQPANRLRLDQNQPRVVDASPGQRLRMTCRAEGFPPPALEWQRDGQPVSSPRHQLQPDGSLVLSRVAVEDGGFYTCVAFNGQDRDQRWVQLRVLGELTLSGLPPTVTVPEGDTARLLCVVAGESVNLRWSRNGLPVQADGHRVHQSPDGTLLLYNLRARDEGSYTCSAYQGSQAVSRSTEVKVVSPAPTAQPRDPGRDCVDQPELANCDLLLQAQLCGNEYYSSFCCASCSRFQPHAQPLWQ
>sp|O95428-5|PPN_HUMAN Isoform 5 of Papilin OS=Homo sapiens OX=9606 GN=PAPLN
MRLLLLVPLLLAPAPGSSAPKVRRQSDTWGPWSQWSPCSRTCGGGVSFRERPCYSQRRDGGSSCVGPARSHRSCRTESCPDGARDFRAEQCAEFDGAEFQGRRYRWLPYYSAPNKCELNCLPKGENFYYKHREAVVDGTPCEPGKRDVCVDGSCRVVGCDHELDSSKQEDKCLRCGGDGTTCYPVAGTFDANDLSRGYNQLLLVPMGATSLLLDEAAASRNFLAVKNVRGEYYLNGHWTLEAARALPAASTLLHYERGAEGDLAPERLHARGPTSEPLVLELLSQEPNPGVHYEYHLPLRRPSPGFSWSHGSWSDCSAECGGGHQSRLVFCTLDHEAYPDHMCQRQPRPADRRSCNLHPCPETKRWKAGPWAPCSASCGGGSQSRSVYCLSSDGAGLQEAVEEAECAGLPGKPPALQACNLQRCAAWSPEPWGECSVSCGVGVRKRSVTCRGERGSLLHTAACSLEDRPPLTEPCVHEDCPLLSDQAWHVGTWGLCSKSCSSGTRRRQVLCALGPPSHCGSLQHSKPVDVEPCNTQPCHLPQEVPSMQDVHTPASNPWMPLGPQESPASDSRGQWWAAQEHPSARGDHRGERGDPRGDQGTHLSALGPAPSLQQPPYQQPLRSGSGPHDCRHSPHGCCPDGHTASLGPQWQGCPGAPCQQSRYGCCPDRVSVAEGPHHAGCTKSYGGDSTGGMPRSRAVASTVHNTHQPQAQQNEPSECRGSQFGCCYDNVATAAGPLGEGCVGQPSHDWAARWYFVASVGQCNRFWYGGCHGNANNFASEQECMSSCQGSLHGPRRPQPGASGRSTHTDGGGSSPAGEQEPSQHRTGAAVQRKPWPSGGLWRQDQQPGPGEAPHTQAFGEWPWGQELGSRAPGLGGDAGSPAPPFHSSSYRLSLAGVEPSLVQAALGQLVRLSCSDDTAPESQAAWQKDGQPLSSDRHRLQFDGSLLLHPLQAEDAGTYSCGSTRPGRDSQKLQLRLLGGDMAVLSEAELSRFPQPRDPAQDFGQAGAAGPLGALPSSHPQPANRLRLDQNQPRVVDASPGQRLRMTCRAEGFPPPALEWQRDGQPVSSPRHQLQPDGSLVLSRVAVEDGGFYTCVAFNGQDRDQRWVQLRVLGELTLSGLPPTVTVPEGDTARLLCVVAGESVNLRWSRNGLPVQADGHRVHQSPDGTLLLYNLRARDEGSYTCSAYQGSQAVSRSTEVKVVSPAPTAQPRDPGRDCVDQPELANCDLLLQAQLCGNEYYSSFCCASCSRFQPHAQPLWQ
>sp|O95428-6|PPN_HUMAN Isoform 6 of Papilin OS=Homo sapiens OX=9606 GN=PAPLN
MRLLLLVPLLLAPAPGSSAPKVRRQSDTWGPWSQWSPCSRTCGGGVSFRERPCYSQRRDGGSSCVGPARSHRSCRTESCPDGARDFRAEQCAEFDGAEFQGRRYRWLPYYSAPNKCELNCLPKGENFYYKHREAVVDGTPCEPGKRDVCVDGSCRVVGCDHELDSSKQEDKCLRCGGDGTTCYPVAGTFDANDLSRAVKNVRGEYYLNGHWTLEAARALPAASTLLHYERGAEGDLAPERLHARGPTSEPLVLELLSQEPNPGVHYEYHLPLRRPSPGFSWSHGSWSDCSAECGGGHQSRLVFCTLDHEAYPDHMCQRQPRPADRRSCNLHPCPETKRWKAGPWAPCSASCGGGSQSRSVYCLSSDGAGLQEAVEEAECAGLPGKPPALQACNLQRCAAWSPEPWGECSVSCGVGVRKRSVTCRGERGSLLHTAACSLEDRPPLTEPCVHEDCPLLSDQAWHVGTWGLCSKSCSSGTRRRQVLCALGPPSHCGSLQHSKPVDVEPCNTQPCHLPQEVPSMQDVHTPASNPWMPLGPQESPASDSRGQWWAAQEHPSARGDHRGERGDPRGDQGTHLSALGPAPSLQQPPYQQPLRSGSGPHDCRHSPHGCCPDGHTASLGPQWQGCPGAPCQQSRYGCCPDRVSVAEGPHHAGCTKSYGGDSTGGMPRSRAVASTVHNTHQPQAQQNEPSECRGSQFGCCYDNVATAAGPLGEGCVGQPSHAYPVRCLLPSAHGSCADWAARWYFVASVGQCNRFWYGGCHGNANNFASEQECMSSCQGSLHGPRRPQPGASGRSTHTDGGGSSPAGEQEPSQHRTGAAVQRKPWPSGGLWRQDQQPGPGEAPHTQAFGEWPWGQELGSRAPGLGGDAGSPAPPFHSSSYRLSLAGVEPSLVQAALGQLVRLSCSDDTAPESQAAWQKDGQPLSSDRHRLQFDGSLLLHPLQAEDAGTYSCGSTRPGRDSQKLQLRLLGGDMAVLSEAELSRFPQPRDPAQDFGQAGAAGPLGALPSSHPQPANRLRLDQNQPRVVDASPGQRLRMTCRAEGFPPPALEWQRDGQPVSSPRHQLQPDGSLVLSRVAVEDGGFYTCVAFNGQDRDQRWVQLRVLGELTLSGLPPTVTVPEGDTARLLCVVAGESVNLRWSRNGLPVQADGHRVHQSPDGTLLLYNLRARDEGSYTCSAYQGSQAVSRSTEVKVVSPAPTAQPRDPGRDCVDQPELANCDLLLQAQLCGNEYYSSFCCASCSRFQPHAQPLWQ
>sp|O95428-3|PPN_HUMAN Isoform 3 of Papilin OS=Homo sapiens OX=9606 GN=PAPLN
MRLLLLVPLLLAPAPGSSAPKVRRQSDTWGPWSQWSPCSRTCGGGVSFRERPCYSQRRDGGSSCVGPARSHRSCRTESCPDGARDFRAEQCAEFDGAEFQGRRYRWLPYYSAPNKCELNCLPKVLGLQA
>sp|O95428-4|PPN_HUMAN Isoform 4 of Papilin OS=Homo sapiens OX=9606 GN=PAPLN
MRLLLLVPLLLAPAPGSSAPKVRRQSDTWGPWSQWSPCSRTCGGGVSFRERPCYSQRRDGGSSCVGPARSHRSCRTESCPDGARDFRAEQCAEFDGAEFQGRRYRWLPYYSAPNKCELNCLPKGENFYYKHREAVVDGTPCEPGKRDVCVDGSCRVVGCDHELDSSKQEDKCLRCGGDGTTCYPVAGTFDANDLSRGYNQLLLVPMGATSLLLDEAAASRNFLAVKNVRGEYYLNGHWTLEAARALPAASTLLHYERGAEGDLAPERLHARGPTSEPLVLELLSQEPNPGVHYEYHLPLRRPSPGFSWSHGSWSDCSAECGGGHQSRLVFCTLDHEAYPDHMCQRQPRPADRRSCNLHPCPETKRWKAGPWAPCSASCGGGSQSRSVYCLSSDGAGLQEAVEEAECAGLPGKPPALQACNLQRCAAWSPEPWGECSVSCGVGVRKRSVTCRGERGSLLHTAACSLEDRPPLTEPCVHEDCPLLSDQAWHVGTWGLCSKSCSSGTRRRQVLCALGPPSHCGSLQHSKPVDVEPCNTQPCHLPQEVPSMQDVHTPASNPWMPLGPQESPASDSRGQWWAAQEHPSARGDHRGERGDPRGDQGTHLSALGPAPSLQQPPYQQPLRSGSGPHDCRHSPHGCCPDGHTASLGPQWQGCPGAPCQQSRYGCCPDRVSVAEGPHHAGCTKSYGGDSTGGMPRSRAVASTVHNTHQPQAQQNEPSECRGSQFGCCYDNVATAAGPLGEGCVGQPSHAYPVRCLLPSAHGSCADWAARWYFVASVGQCNRFWYGGCHGNANNFASEQECMSSCQGSLHGPRRPQPGASGRSTHTDGGGSSPAGEQEPSQHRTGAAVQRKPWPSGGLWRQDQQPGPGEAPHTQAFGEWPWGQELGSRAPGLGGDAGSPAPPFHSSSYRLSLAGVEPSLVQAALGQLVRLSCSDDTAPESQAAWQKDGQPLSSDRHRLQFDGSLLLHPLQAEDAGTYSCGSTRPGRDSQKLQLRLLGGDMAVLSEAELSRFPQPRDPAQDFGQAGAAGPLGALPSSHPQPANRLRLDQNQPRVVDASPGQRLRMTCRAEGFPPPALEWQRDGQPVSSPSTHRPAQGPWQGLRRPARAGQL
>sp|Q9HC23|PROK2_HUMAN Prokineticin-2 OS=Homo sapiens OX=9606 GN=PROK2 PE=1 SV=2
MRSLCCAPLLLLLLLPPLLLTPRAGDAAVLTGACDKDSQCGGGMCCAVSLWVKSLRLCTPMGKLGDSCHPLTRKNNFGNGRQERRKRKRSKRKKEVPFFGRRMHHTCPCLPGLACLRTSFNRFLCLAQK
>sp|Q9HC23-2|PROK2_HUMAN Isoform 2 of Prokineticin-2 OS=Homo sapiens OX=9606 GN=PROK2
MRSLCCAPLLLLLLLPPLLLTPRAGDAAVLTGACDKDSQCGGGMCCAVSLWVKSLRLCTPMGKLGDSCHPLTRKVPFFGRRMHHTCPCLPGLACLRTSFNRFLCLAQK
>sp|P06737|PYGL_HUMAN Glycogen phosphorylase, liver form OS=Homo sapiens OX=9606 GN=PYGL PE=1 SV=4
MAKPLTDQEKRRQLSLRGLVGVENVAELKKSFNRHLHFTLVKDRNVATTRDYYFALAHTVRDHLVGRWLRTQQHYYDKCPKRVYYLSLEFYMGRTLQNTMLNLGLQNACDEALYQLGLDLEELEELEEDAGLGNGGLGRLAACFLDSMATLGLAAYGYGLRYEYGLFNQKLRDGWQVEEADDWLRYGNPWEKSRPEFMLPVHFYGKVEHTNTGTKWLDTQVVLALPYDTPVPGYMNNTVNTMRLWSARAPNDFNLRDFNVGDYLQAVLDRNLAENLSRVLYPNDNFFEGKELRLKQEYFVVAATLQDLLRRFKASKFGSTRGAGTVFDAFPDQVALQLNDTHPALALPELMRLFVDLEKLPWSKAWELTQKTFAYTNHTVLPEALERWPVDLVEKLLPRHLELLYELNQKHLDRLVALFPKDVDRLRRMSLLEEEGSKRLNMAHLCLVGSHAVNGVAKLHSDLVKTKVFKDFSELEPDKFQNKTNGLTPRRWLLLCNPGLAELLAEKLGEDYVKDLSQLTKLHSFLGDDVFLRELAKVKQENKLKFSQFLETEYKVKLNPSSMFDVQVKRLHEYKRQLLNCLHVLTMYNRLKKDPKKLFVPRTVLLGGKAAPGYHMAKMLLKLLTSVADVVNNDPMVGSKLKVLFLENYRVSLAEKVLPATDLSEQLSTAGTEASGTGNMKFMLNGALTLGTMDGANVEMAEEAGEENLFLFGMRLDDVAALDKKGYEAKEYYEALPELKLVLDQLDNGFFSPKQPDLFKDLLNMLFYHDRFKVFADYEAYVKCQDKVSQLYMNPKAWNTMVLKNLAASGKFSSDRTLKEYAQNLWNVEPSDLKLSLSNESNKVNGN
>sp|P06737-2|PYGL_HUMAN Isoform 2 of Glycogen phosphorylase, liver form OS=Homo sapiens OX=9606 GN=PYGL
MAKPLTDQEKRRQLSLRGLVGVENVAELKKSFNRHLHFTLVKDRNVATTRDYYFALAHTVRDHLVGRWLRTQQHYYDKCPKLGLDLEELEELEEDAGLGNGGLGRLAACFLDSMATLGLAAYGYGLRYEYGLFNQKLRDGWQVEEADDWLRYGNPWEKSRPEFMLPVHFYGKVEHTNTGTKWLDTQVVLALPYDTPVPGYMNNTVNTMRLWSARAPNDFNLRDFNVGDYLQAVLDRNLAENLSRVLYPNDNFFEGKELRLKQEYFVVAATLQDLLRRFKASKFGSTRGAGTVFDAFPDQVALQLNDTHPALALPELMRLFVDLEKLPWSKAWELTQKTFAYTNHTVLPEALERWPVDLVEKLLPRHLELLYELNQKHLDRLVALFPKDVDRLRRMSLLEEEGSKRLNMAHLCLVGSHAVNGVAKLHSDLVKTKVFKDFSELEPDKFQNKTNGLTPRRWLLLCNPGLAELLAEKLGEDYVKDLSQLTKLHSFLGDDVFLRELAKVKQENKLKFSQFLETEYKVKLNPSSMFDVQVKRLHEYKRQLLNCLHVLTMYNRLKKDPKKLFVPRTVLLGGKAAPGYHMAKMLLKLLTSVADVVNNDPMVGSKLKVLFLENYRVSLAEKVLPATDLSEQLSTAGTEASGTGNMKFMLNGALTLGTMDGANVEMAEEAGEENLFLFGMRLDDVAALDKKGYEAKEYYEALPELKLVLDQLDNGFFSPKQPDLFKDLLNMLFYHDRFKVFADYEAYVKCQDKVSQLYMNPKAWNTMVLKNLAASGKFSSDRTLKEYAQNLWNVEPSDLKLSLSNESNKVNGN
>sp|P50876|R144A_HUMAN E3 ubiquitin-protein ligase RNF144A OS=Homo sapiens OX=9606 GN=RNF144A PE=1 SV=2
MTTTRYRPTWDLALDPLVSCKLCLGEYPVEQMTTLAQCQCLFCTLCLKQYVELLLKEGLETALSCPDAACPKQGHLQENELECMVAAELMQRYKKLQFEREVLFDPCRTWCPASTCQAVCQLQDVGLQTPQPVQCKACRMEFCSTCKASWHPGQGCPETMPLTFLPGETSAAFKMEEDDAPLKRCPKCKVYLERDEGCAQMMCKNCKHAFCWYCLESLDDDFLLLHYDKGPCRNKLGHSRASVLWHRTQVVGLFAGFGLLLLVASPFLLLATPFVLCCKCKCSKGDDDPLPT
>sp|Q13046|PSG7_HUMAN Putative pregnancy-specific beta-1-glycoprotein 7 OS=Homo sapiens OX=9606 GN=PSG7 PE=5 SV=3
MGPLSAPPCTQHLTWKGLLLTASLLNFWNPPTTAQVTLEAQPPKVSEGKDVLLLVHNLPQNLTGYLWYKGQLRDLYHYVTSYLVDGQLLKYGPAYSGRETVYSNASLLLQNVTQEDTGSYTLHLLKRGDGTGGVTGRFTFTLYLETPKPSLSSSNFNPREATEAVLLTCDPETPDASYLWWMNGQSLPMTHSLQLSETNRTLYLFGVTNYTAGPYECELRNPVSASRSDPVTLNLLPKLPKPYLTLNNLNPRENKDVSTFTCEPKSENYTYLWWLNGQSLPVSPRVKRRLENRLLLLPSVTRNETGPYQCELRDRYGGLRSDPVTLNVLYGPDLPRLYPSFTYYHSGQNLYLSCFADSNPPAQYSWTLNGKFQLSGQKLSLPQLTTKHSGLYACSVRNSATGKESSKSVTVRVSDWTLP
>sp|P57729|RAB38_HUMAN Ras-related protein Rab-38 OS=Homo sapiens OX=9606 GN=RAB38 PE=1 SV=1
MQAPHKEHLYKLLVLGDLGVGKTSLLKRYVHQNFSSHYRATLGVDFALKVLHWDPETVVRLQLWDLAGQERFGNMTRVYYREAMGAFLVFDVTRPATFEAVAKWKNDLDSKLSLPNGKPVSVVLLANKCDQGKDVLMNNGLKMDQFCKEHGFVGWFETSAKENLNLDEASRCLVKHLLANECDLMESLEPDVVKPHLTSTKVASCSGCAKS
>sp|Q9Y3T6|R3HC1_HUMAN R3H and coiled-coil domain-containing protein 1 OS=Homo sapiens OX=9606 GN=R3HCC1 PE=1 SV=3
MALLCLDGVFLSSAENDFVHRLQEELDRFLLQKQLSKVLLFPPLSSRLRYLLHRTAENFDLLSSFSVGEGWKRRTVLCHQDLRVPSSDGLSGPCRAPASCPSRYHGPRPLSNQGAAAVPRGARAGRWYRGRKPDQPLYVPRVLRRQEEWGLTSTSVLKREAPAGRDPEEPGDVGAGDPNSDQGLPVLMTQGTEDLKGPGQRCENEPLLDPVGPEPLGPESQSGKGDMVEMATRFGSTLQLDLEKGKESLLEKRLVAEEEEDEEEVEEDGPSSCSEDDYSELLQELTDNLTKKELQLEKLHLDTSSFVEELPGEKDLAHVVELYDFEPALKTEDLLATFSEFQEKGFRLQWVDDTHALGLFPCLASAAEALTREFSVLKLRPLTQGTKQSKLKALQRPKLLRLVKERPQTNATVARRLVARALGLQHKKKERPAVRGPLPP
>sp|Q9Y3T6-3|R3HC1_HUMAN Isoform 2 of R3H and coiled-coil domain-containing protein 1 OS=Homo sapiens OX=9606 GN=R3HCC1
MALLCLDGVFLSSAENDFVHRLQEELDRFLLQKQLSKVLLFPPLSSRLRYLLHRTAENFDLLSSFSVGEGWKRRTVLCHQDLRVPSSDGLSGPCRAPASCPSRQEEWGLTSTSVLKREAPAGRDPEEPGDVGAGDPNSDQGLPVLMTQGTEDLKGPGQRCENEPLLDPVGPEPLGPESQSGKGDMVEMATRFGSTLQLDLEKGKESLLEKRLVAEEEEDEEEVEEDGPSSCSEDDYSELLQELTDNLTKKELQLEKLHLDTSSFVEELPGEKDLAHVVELYDFEPALKTEDLLATFSEFQEKGFRLQWVDDTHALGLFPCLASAAEALTREFSVLKLRPLTQGTKQSKLKALQRPKLLRLVKERPQTNATVARRLVARALGLQHKKKERPAVRGPLPP
>sp|Q5T481|RBM20_HUMAN RNA-binding protein 20 OS=Homo sapiens OX=9606 GN=RBM20 PE=1 SV=3
MVLAAAMSQDADPSGPEQPDRVACSVPGARASPAPSGPRGMQQPPPPPQPPPPPQAGLPQLLQNAAKLLDKNPFSVSNPNPLLPSPASLQLAQLQAQLTLHRLKLAQTAVTNNTAAATVLNQVLSKVAMSQPLFNQLRHPSVLTGPHGHAGVPQHAAALPSTRFPSNALAFSPPSQTRGPGPSMNLPNQPPSAMVMHPFTGVMPQTPGQPAVLLGLGKTGPAPATAGFYEYGKASSGQTYGPETDGQPGFLPSSASTSGSVTYEGHYSHTGQDGQAAFSKDFYGPNSQGSHVASGFPAEQAGGLKSEVGPLLQGTNSQWESPHGFSGQSKPDLTAGPMWPPPHNQPYELYDPEEPTSDRTPPSFGGRLNNSKQGFLGAGRRAKEDQALLSVRPLQAHELNDFHGVAPLHLPHLCSLCDKKVFDLKDWELHVKGKLHAQKCLVFSENAGLRCLLGSAEGTLCASPNSTAVYNPAGNEDYASNLGTSYVPLPARSFTQSSPTFPLASVGTTFAQRKGAGRVVHLCNLPEGSCTENDVLNLGLPFGKVTNYLLMKSTNQAFLEMAYTEAAQAMVQYYQEKSAVLNGEKLLLRMSKRYKELQLKKPGKAVAALLQDLHSQRERDMFREADRYGPERPRSRSPVSRSLSPRSHTPSFTSCSSSHSPPGPSRADWGNGRDSWEHSPYARREEERDPAPWRDNGDDKRDRMDPWAHDRKHHPRQLDKAELDERPEGGRPHREKYPRSGSPNLPHSVSSYKSREDGYYRKEPKAKWDKYLKQQQDAPGRSRRKDEARLRESRHPHPDDSGKEDGLGPKVTRAPEGAKAKQNEKNKTKRTDRDQEGADDRKENTMAENEAGKEEQEGMEESPQSVGRQEKEAEFSDPENTRTKKEQDWESESEAEGESWYPTNMEELVTVDEVGEEEDFLVEPDLPELEELVPLDQKDKLCPETCLCVTTTLDLDLAQDFPKEGVKAVGNGAAELSLKSPRELPSASTSCPSDMDVEMPGLNLDAERKPAESETGLSLEDSDCYEKEAKGVESSDVHPAPTVQQMSSPKPAEERARQPSPFVDDCKTRGTPEDGACEGSPLEEKASPPLETDLQNQACQEVLTPENSRYVEMKSLEVRSPEYTEVELKQPLSLPSWEPEDVFSELSLPLGVEFVVPRTGFYCKLCGLFYTSEETAKMSHCRSAVHYRNLQKYLSQLAEEGLKETEGADSPRPEDSGLVPRFERKKL
>sp|O95716|RAB3D_HUMAN Ras-related protein Rab-3D OS=Homo sapiens OX=9606 GN=RAB3D PE=1 SV=1
MASAGDTQAGPRDAADQNFDYMFKLLLLGNSSVGKTSFLFRYADDSFTPAFVSTVGLDFKVKTVYRHDKRLKLQLWDTAGQERYRTLTTAYYRGAMGFLLMYDLANQESFAAVQDWATQLKTYSWDNAQVLLVGNKCDLEDERVVPAEDGRRLADDLGFEFFEASAKENLNVKQVFERLVDVLCEKMNESLEPSSSSGSNGKGPAVGDAPAPQPSSCSC
>sp|O94762|RECQ5_HUMAN ATP-dependent DNA helicase Q5 OS=Homo sapiens OX=9606 GN=RECQL5 PE=1 SV=2
MSSHHTTFPFDPERRVRSTLKKVFGFDSFKTPLQESATMAVVKGNKDVFVCMPTGAGKSLCYQLPALLAKGLTLVVSPLLALLQDQVDHLLTLKVRVSSLNSKLSAQERKELLADLEREKPQTKLLYLTPEMAASSSFQPTLNSLVSRHLLSYLVVDEAHCVSQWGHDFRPDYLRLGALRSRLGHAPCVALTATATPQVQEDVFAALHLKKPVALFKTPCFRANLFYDVQFKELLSDPYGNLKDFCLKALGQEADKGLSGCGLVYCRTREACEQLALELSCRGVNAKAYHAGLKASERTLVQNDWMEEKVPVLVATLSFGMGVDKANVRFVAHWNLAKSMAGYYQESGRAGRDGKPSWCRLYYSRNDRDQVSFLLRKEVAKLQEKRGNKASDKATLMAFDALVTFCEELGCRHAALAKYFGDALPACAKGCDHCQNPTAVRRRLEALERSSSWSKTCLGPSQGNGFDPELYEGGRKGYGDFSRYDEGSGGSGDEGRDEAHKREWNLFYQKQMQLRKGKDPKLEEFVPPDENCPLKEASSRRLPRLTVKAREHCLRLLEEALSSNRQSTRTADEADLRAKAVELEHETFRNAKVANLYKASVLKKVADLHRASKDGQPYDMGGSAKSCSAQAEPPEPNEYDLPPASHVYSLKPKRVGAGFPKGSCPFQTATELMETTRLREQAPQPERGGEHEPPSRPCGLLDEDGSEPLPGPRGEVPGGSAHYGGPSPEKKAKSSSGGSSLAKGRASKKQQLLATAAHKDSQSLARFFCRRVESPALLASAPEAEGACPSCEGVQGPPMAPEKYTGEEDGAGGHSPAPPQTEECLRERPSTCPPRDQGTPEVQPTPAKDTWKGKRPRSQQENPESQPQKRPRPSAKPSVVAEVKGSVSASEQGTLNPTAQDPFQLSAPGVSLKEAANVVVKCLTPFYKEGKFASKELFKGFARHLSHLLTQKTSPGRSVKEEAQNLLRHFFHGRARCESEADWHGLCGPQR
>sp|O94762-2|RECQ5_HUMAN Isoform Alpha of ATP-dependent DNA helicase Q5 OS=Homo sapiens OX=9606 GN=RECQL5
MSSHHTTFPFDPERRVRSTLKKVFGFDSFKTPLQESATMAVVKGNKDVFVCMPTGAGKSLCYQLPALLAKGLTLVVSPLLALLQDQVDHLLTLKVRVSSLNSKLSAQERKELLADLEREKPQTKLLYLTPEMAASSSFQPTLNSLVSRHLLSYLVVDEAHCVSQWGHDFRPDYLRLGALRSRLGHAPCVALTATATPQVQEDVFAALHLKKPVALFKTPCFRANLFYDVQFKELLSDPYGNLKDFCLKALGQEADKGLSGCGLVYCRTREACEQLALELSCRGVNAKAYHAGLKASERTLVQNDWMEEKVPVLVATLSFGMGVDKANVRFVAHWNLAKSMAGYYQESGRAGRDGKPSWCRLYYSRNDRDQVSFLLRKEVAKLQEKRGNKASDKATLMAFDALVTFCEELG
>sp|O94762-3|RECQ5_HUMAN Isoform Gamma of ATP-dependent DNA helicase Q5 OS=Homo sapiens OX=9606 GN=RECQL5
MSSHHTTFPFDPERRVRSTLKKVFGFDSFKTPLQESATMAVVKGNKDVFVCMPTGAGKSLCYQLPALLAKGLTLVVSPLLALLQDQVDHLLTLKVRVSSLNSKLSAQERKELLADLEREKPQTKLLYLTPEMAASSSFQPTLNSLVSRHLLSYLVVDEAHCVSQWGHDFRPDYLRLGALRSRLGHAPCVALTATATPQVQEDVFAALHLKKPVALFKTPCFRANLFYDVQFKELLSDPYGNLKDFCLKALGQEADKGLSGCGLVYCRTREACEQLALELSCRGVNAKAYHAGLKASERTLVQNDWMEEKVPVLVATLSFGMGVDKANVRFVAHWNLAKSMAGYYQESGRAGRDGKPSWCRLYYSRNDRDQVSFLLRKEVAKLQEKRGNKASDKATLMAFDALVTFCEELGRWGRGHGKSLRAAWCSQVVSRHAEL
>sp|O94762-4|RECQ5_HUMAN Isoform 4 of ATP-dependent DNA helicase Q5 OS=Homo sapiens OX=9606 GN=RECQL5
MSSHHTTFPFDPERRVRSTLKKVFGFDSFKTPLQESATMAVVKGLTLVVSPLLALLQDQVDHLLTLKVRVSSLNSKLSAQERKELLADLEREKPQTKLLYLTPEMAASSSFQPTLNSLVSRHLLSYLVVDEAHCVSQWGHDFRPDYLRLGALRSRLGHAPCVALTATATPQVQEDVFAALHLKKPVALFKTPCFRANLFYDVQFKELLSDPYGNLKDFCLKALGQEADKGLSGCGLVYCRTREACEQLALELSCRGVNAKAYHAGLKASERTLVQNDWMEEKVPVLVATLSFGMGVDKANVRFVAHWNLAKSMAGYYQESGRAGRDGKPSWCRLYYSRNDRDQVSFLLRKEVAKLQEKRGNKASDKATLMAFDALVTFCEELGCRHAALAKYFGDALPACAKGCDHCQNPTAVRRRLEALERSSSWSKTCLGPSQGNGFDPELYEGGRKGYGDFSRYDEGSGGSGDEGRDEAHKREWNLFYQKQMQLRKGKDPKLEEFVPPDENCPLKEASSRRLPRLTVKAREHCLRLLEEALSSNRQSTRTADEADLRAKAVELEHETFRNAKVANLYKASVLKKVADLHRASKDGQPYDMGGSAKSCSAQAEPPEPNEYDLPPASHVYSLKPKRVGAGFPKGSCPFQTATELMETTRLREQAPQPERGGEHEPPSRPCGLLDEDGSEPLPGPRGEVPGGSAHYGGPSPEKKAKSSSGGSSLAKGRASKKQQLLATAAHKDSQSLARFFCRRVESPALLASAPEAEGACPSCEGVQGPPMAPEKYTGEEDGAGGHSPAPPQTEECLRERPSTCPPRDQGTPEVQPTPAKDTWKGKRPRSQQENPESQPQKRPRPSAKPSVVAEVKGSVSASEQGTLNPTAQDPFQLSAPGVSLKEAANVVVKCLTPFYKEGKFASKELFKGFARHLSHLLTQKTSPGRSVKEEAQNLLRHFFHGRARCESEADWHGLCGPQR
>sp|Q9P2N5|RBM27_HUMAN RNA-binding protein 27 OS=Homo sapiens OX=9606 GN=RBM27 PE=1 SV=2
MLLEDVDALKSWLAKLLEPLCDADPSALANYVVALVKKDKPEKELKAFCADQLDVFLQKETSGFVDKLFESLYTKNYLPLLEPVKPEPKPLVQEKEELKEEVFQEPAEEERDGRKKKYPSPQKTRSESSERRTREKKREDGKWRDYDRYYERNELYREKYDWRRGRSKSRSKSRGLSRSRSRSRGRSKDRDPNRNVEHRERSKFKSERNDLESSYVPVSAPPPNSSEQYSSGAQSLPSTVTVLAPAHHSENTTESWSNYYNNHSSSNSFGRNLPPKRRCRDYDERGFCVLGDLCQFDHGNDPLVVDEVALPSMLPFPPPPPGLPPPPPPGMLMPPMPGPGPGPGPGPGPGPGPGPGPGHSMRLPVPQGHGQPPPSVVLPLPRPPLTQSSLLNSRDQPGTSAVPNLASVGTRLPPPLPQNLLYTVSERQPMYSREHGAAASERLQLGTPPPLLAARLVPPRNLMGSSLGYHTSVSSPTPLVPDTYEPDGYNPEAPSLTSSGRSQYRQFFSRTQTQRPNLLGLTSGDMDVNPRAANLVLQTEPPVPVSLNSNLTRVVLEPDSRKRAMSGLEGPLTKKPWLGKQGNNNQNKPGFLRKNQYTNTKLEVKKLPQELNNLTKLNEHFSKFGTLVNLQVAFKGDPEAALLQYLTNEEARKALSSTEAVLNNRFLRVLWHRENNEQPTLQSSAQLLLQQQQTLSHLSQQHHHLPQHLHQQQVLVAQSAPSTVHGGLQKMMSKPQTSGAYVLNKVPVKHRLGHAGGNQSDASHLLNQSGGAGEDCQLFSTPGHPKMLYSSSNLKTPSKLCSGSKSHDVQEVLKKKQEAMKLQQDMRKKRQEVLEKQLECQKMLLSKLEKNKNMKPEERANLMKTLKELGEKLSQLKDELKTSSAVSTPSKVKTKTEAQKELLDTELDLHKRLSSGEDTTELRKKLSQLQVEAARLGLLPVGRGKTMSSQGRGRGRGRGGRGRGSLNHMVVDHRPKALTVGGFLEEEKEDLLQHFSTANQGPKFKDRRLQLSWHKPKVPSLSTETEEEEVKEEETETSDLFLPDDDDEDEDEYESRSWRR
>sp|Q86U06|RBM23_HUMAN Probable RNA-binding protein 23 OS=Homo sapiens OX=9606 GN=RBM23 PE=1 SV=1
MASDDFDLVLEAMLEAPYKKEEDEQQRKEVKKDYPSNTTSSTSNSGNETSGSSTLGETSKKKRSRSHNKSRDRKRSRSRDRDRYRRRNSRSRSPGRQCRHRSRSWDRRHGSESRSRDHRREDRVHYRSPPLATGYRYGHSKSPHFREKSPVREPVDNLSPEERDARTVFCMQLAARLRPRDLEDFFSAVGKVRDVRLLSDRNSRRSKGLAYVEFCELQSVPLALGLTGQRLLGVPLLVQASQAEKNRLAAMANNLQKGNGGPMRLYVGSLHFNLTEDMLRGLFEPFGKLDNLVLMKDSDTGRSKGYGFLTFSDSECARRALEQLNGFELAGRPMRVGHVTERLDGGTDLTFPDGDQELDLGSAGGRFQLMAKLAEGAGLQLPSTAAAAAAAAAQAAALQLNGAVPLGALNPAALTALSPALNLASQCFQLSSLFTPQTM
>sp|Q86U06-2|RBM23_HUMAN Isoform 2 of Probable RNA-binding protein 23 OS=Homo sapiens OX=9606 GN=RBM23
MASDDFDLVLEAMLEAPYKKEEDEQQRKEVKKDYPSNTTSSTSNSGNETSGSSTLGETSNRSRDRDRYRRRNSRSRSPGRQCRHRSRSWDRRHGSESRSRDHRREDRVHYRSPPLATGYRYGHSKSPHFREKSPVREPVDNLSPEERDARTVFCMQLAARLRPRDLEDFFSAVGKVRDVRLLSDRNSRRSKGLAYVEFCELQSVPLALGLTGQRLLGVPLLVQASQAEKNRLAAMANNLQKGNGGPMRLYVGSLHFNLTEDMLRGLFEPFGKLDNLVLMKDSDTGRSKGYGFLTFSDSECARRALEQLNGFELAGRPMRVGHVTERLDGGTDLTFPDGDQELDLGSAGGRFQLMAKLAEGAGLQLPSTAAAAAAAAAQAAALQLNGAVPLGALNPAALTALSPALNLASQCFQLSSLFTPQTM
>sp|Q86U06-3|RBM23_HUMAN Isoform 3 of Probable RNA-binding protein 23 OS=Homo sapiens OX=9606 GN=RBM23
MASDDFDLVLEAMLEAPYKKEEDEQQRKEVKKDYPSNTTSSTSNSGNETSGSSTLGETSKKKRSRSHNKSRDRKRSRSRDRDRYRRRNSRSRSPGRQCRHRSRSWDRRHGSESRSRDHRREDRVHYRSPPLATGYRYGHSKSPHFREKSPVREPVDNLSPEERDARTVFCMQLAARLRPRDLEDFFSAVGKVRDVRLLSDRNSRRSKGLAYVEFCELQSVPLALGLTGQRLLGVPLLVQASQAEKNRLAAMANNLQKGNGGPMRLYVGSLHFNLTEDMLRGLFEPFGKLDNLVLMKDSDTGRSKGYGFLTLHPPPLGTV
>sp|Q86U06-4|RBM23_HUMAN Isoform 4 of Probable RNA-binding protein 23 OS=Homo sapiens OX=9606 GN=RBM23
MASDDFDLVLEAMLEAPYKKEEDEQQRKEVKKDYPSNTTSSTSNSGNETSGSSTLGETSNRSRDRDRYRRRNSRSRSPGRQCRHRSRSWDRRHGSESRSRDHRREDRVHYRSPPLATGEPVDNLSPEERDARTVFCMQLAARLRPRDLEDFFSAVGKVRDVRLLSDRNSRRSKGLAYVEFCELQSVPLALGLTGQRLLGVPLLVQASQAEKNRLAAMANNLQKGNGGPMRLYVGSLHFNLTEDMLRGLFEPFGKLDNLVLMKDSDTGRSKGYGFLTFSDSECARRALEQLNGFELAGRPMRVGHVTERLDGGTDLTFPDGDQELDLGSAGGRFQLMAKLAEGAGLQLPSTAAAAAAAAAQAAALQLNGAVPLGALNPAALTALSPALNLASQCFQLSSLFTPQTM
>sp|Q86U06-5|RBM23_HUMAN Isoform 5 of Probable RNA-binding protein 23 OS=Homo sapiens OX=9606 GN=RBM23
MSNKGKKLKRLLLALPPAAPATVAMRPVEAAPSGRQARRRGVGALLKAGLESAVVVELGLGLDGELVGAEVQVGSVVTRSRSWDRRHGSESRSRDHRREDRVHYRSPPLATGYRYGHSKSPHFREKSPVREPVDNLSPEERDARTVFCMQLAARLRPRDLEDFFSAVGKVRDVRLLSDRNSRRSKGLAYVEFCELQSVPLALGLTGQRLLGVPLLVQASQAEKNRLAAMANNLQKGNGGPMRLYVGSLHFNLTEDMLRGLFEPFGKLDNLVLMKDSDTGRSKGYGFLTFSDSECARRALEQLNGFELAGRPMRVGHVTERLDGGTDLTFPDGDQELDLGSAGGRFQLMAKLAEGAGLQLPSTAAAAAAAAAQAAALQLNGAVPLGALNPAALTALSPALNLASQCFQLSSLFTPQTM
>sp|Q9NWB1|RFOX1_HUMAN RNA binding protein fox-1 homolog 1 OS=Homo sapiens OX=9606 GN=RBFOX1 PE=1 SV=2
MNCEREQLRGNQEAAAAPDTMAQPYASAQFAPPQNGLPAEYTAPHPHPAPEYTGQTTVPEHTLNLYPPAQTHSEQSPADTSAQTVSGTATQTDDAAPTDGQPQTQPSENTENKSQPKRLHVSNLPFRFRDPDLRQMFGQFGKLLDVELLFNERGSKGFGFVTFENSADADRAREKLHGTVVEGRKLEVNNATARVMTNKKTVNPYTNGWKLNPVVGAVYSPEFYAGTVLLCQANQEGSSMYSAPSSLVYTSAMPGFPYPAATAAAAYRGAHLRGRGRTVYNTFRAAAPPPPLPAYGGVVYQDGFYGADLYGGYAAYRYAQPTPATAAAYSDSYGRVYAADPYHHALAPAPTYGVGAMNAFAPLTDAKTRSHADDVGLVLSSLQASLYRGGYNRFAPY
>sp|Q9NWB1-2|RFOX1_HUMAN Isoform 2 of RNA binding protein fox-1 homolog 1 OS=Homo sapiens OX=9606 GN=RBFOX1
MLASQGVLLHPYGVPMLVPAAPYLPGLLQGNQEAAAAPDTMAQPYASAQFAPPQNGLPAEYTAPHPHPAPEYTGQTTVPEHTLNLYPPAQTHSEQSPADTSAQTVSGTATQTDDAAPTDGQPQTQPSENTENKSQPKRLHVSNLPFRFRDPDLRQMFGQFGKLLDVELLFNERGSKGFGFVTFENSADADRAREKLHGTVVEGRKLEVNNATARVMTNKKTVNPYTNGWKLNPVVGAVYSPEFYAGTVLLCQANQEGSSMYSAPSSLVYTSAMPGFPYPAATAAAAYRGAHLRGRGRTVYNTFRAAAPPPPLPAYGGVVYQEPVYGNKLLQGGYAAYRYAQPTPATAAAYSDSYGRVYAADPYHHALAPAPTYGVGAMNAFAPLTDAKTRSHADDVGLVLSSLQASLYRGGYNRFAPY
>sp|Q9NWB1-3|RFOX1_HUMAN Isoform 3 of RNA binding protein fox-1 homolog 1 OS=Homo sapiens OX=9606 GN=RBFOX1
MNCEREQLRGNQEAAAAPDTMAQPYASAQFAPPQNGLPAEYTAPHPHPAPEYTGQTTVPEHTLNLYPPAQTHSEQSPADTSAQTVSGTATQTDDAAPTDGQPQTQPSENTENKSQPKRLHVSNLPFRFRDPDLRQMFGQFGKLLDVELLFNERGSKGFGFVTFENSADADRAREKLHGTVVEGRKLEVNNATARVMTNKKTVNPYTNGWKLNPVVGAVYSPEFYAVPGFPYPAATAAAAYRGAHLRGRGRTVYNTFRAAAPPPPLPAYGGVVYQDGFYGADLYGGYAAYRYAQPTPATAAAYSDSYGRVYAADPYHHALAPAPTYGVGAMNAFAPLTDAKTRSHADDVGLVLSSLQASLYRGGYNRFAPY
>sp|Q9NWB1-4|RFOX1_HUMAN Isoform 4 of RNA binding protein fox-1 homolog 1 OS=Homo sapiens OX=9606 GN=RBFOX1
MLASQGVLLHPYGVPMLVPAAPYLPGLLQGNQEAAAAPDTMAQPYASAQFAPPQNGLPAEYTAPHPHPAPEYTGQTTVPEHTLNLYPPAQTHSEQSPADTSAQTVSGTATQTDDAAPTDGQPQTQPSENTENKSQPKRLHVSNLPFRFRDPDLRQMFGQFGKLLDVELLFNERGSKGFGFVTFENSADADRAREKLHGTVVEGRKLEVNNATARVMTNKKTVNPYTNGWKLNPVVGAVYSPEFYAGTVLLCQANQEGSSMYSAPSSLVYTSAMPGFPYPAATAAAAYRGAHLRGRGRTVYNTFRAAAPPPPLPAYGGVVYQEPVYGNKLLQGGYAAYRYAQPTPATAAAYSDSYGRVYAADPYHHALAPAPTYGVGAMASLYRGGYNRFAPY
>sp|Q9NWB1-5|RFOX1_HUMAN Isoform 5 of RNA binding protein fox-1 homolog 1 OS=Homo sapiens OX=9606 GN=RBFOX1
MLASQGVLLHPYGVPMLVPAAPYLPGLLQGNQEAAAAPDTMAQPYASAQFAPPQNGLPAEYTAPHPHPAPEYTGQTTVPEHTLNLYPPAQTHSEQSPADTSAQTVSGTATQTDDAAPTDGQPQTQPSENTENKSQPKRLHVSNLPFRFRDPDLRQMFGQFGKLLDVELLFNERGSKGFGFVTFENSADADRAREKLHGTVVEGRKLEVNNATARVMTNKKTVNPYTNGWKLNPVVGAVYSPEFYAGTVLLCQANQEGSSMYSAPSSLVYTSAMPGFPYPAATAAAAYRGAHLRGRGRTVYNTFRAAAPPPPLPAYGGVVYQEPVYGNKLLQGGYAAYRYAQPTPATAAAYSDRNQFVFVAADELSCNTSAVTDEFMLPTPTTTHLLQPPPTALVP
>sp|O75570|RF1M_HUMAN Peptide chain release factor 1, mitochondrial OS=Homo sapiens OX=9606 GN=MTRF1 PE=1 SV=2
MNRHLCVWLFRHPSLNGYLQCHLQLHSHQFRQLHLDTRLQVFRQNRNCLLHLLSKNWSRRYCHQDTKMLWKHKALQKYMENLSKEYQTLEQCLQHLPVNEENRRSLNRRHAELAPLAALYQELQETEQALEELESMCKSLNKQDEKQLQELALEERQTLDQKLNMLYNELFQSLVPKEKYDKNDVLLEVTAGRTTGGDLCQQFTRELFDMYQNYSCYKHWQFELLNYTPADYGGLHHAAARLSGDGVYKHLKYEGGLHRVQRLPEVGLSSRMQRLHTGTMSVLVLPQPDEVDVKLDPKDLRLDTFRAKGAGGQHVNKTDSAVRLVHLPTGLVVECQQERSQLKNKELAFRVLRARLYQQLLEKDKRQQQSARKLQVGTRAQSERLRTYNFTQDRVSDHRLAYEVRDLKEFLCGGKGLDQLLQRLLQSADEEALAELLDEHLKSAK
>sp|O75570-2|RF1M_HUMAN Isoform 2 of Peptide chain release factor 1, mitochondrial OS=Homo sapiens OX=9606 GN=MTRF1
MGNGEVVLFSDAEMNRHLCVWLFRHPSLNGYLQCHLQLHSHQFRQLHLDTRLQVFRQNRNCLLHLLSKNWSRRYCHQDTKMLWKHKALQKYMENLSKEYQTLEQCLQHLPVNEENRRSLNRRHAELAPLAALYQELQETEQALEELESMCKSLNKQDEKQLQELALEERQTLDQKLNMLYNELFQSLVPKEKYDKNDVLLEVTAGRTTGGDLCQQFTRELFDMYQNYSCYKHWQFELLNYTPADYGGLHHAAARLSGDGVYKHLKYEGGLHRVQRLPEVGLSSRMQRLHTGTMSVLVLPQPDEVDVKLDPKDLRLDTFRAKGAGGQHVNKTDSAVRLVHLPTGLVVECQQERSQLKNKELAFRVLRARLYQQLLEKDKRQQQSARKLQVGTRAQSERLRTYNFTQDRVSDHRLAYEVRDLKAQSHSTGGSRDPAHSTFLSLDSVRSPGLLLMTSSVRNFYVVGRAWLS
>sp|Q9H4X1|RGCC_HUMAN Regulator of cell cycle RGCC OS=Homo sapiens OX=9606 GN=RGCC PE=1 SV=1
MKPPAAQGSPAAAAAAAPALDSAAAEDLSDALCEFDAVLADFASPFHERHFHYEEHLERMKRRSSASVSDSSGFSDSESADSLYRNSFSFSDEKLNSPTDSTPALLSATVTPQKAKLGDTKELEAFLADLDKTLASM
>sp|Q9H4X1-2|RGCC_HUMAN Isoform 2 of Regulator of cell cycle RGCC OS=Homo sapiens OX=9606 GN=RGCC
MKPPAEDLSDALCEFDAVLADFASPFHERHFHYEEHLERMKRRSSASVSDSSGFSDSESADSLYRNSFSFSDEKLNSPTDSTPALLSATVTPQKAKLGDTKELEAFLADLDKTLASM
>sp|Q9NRY4|RHG35_HUMAN Rho GTPase-activating protein 35 OS=Homo sapiens OX=9606 GN=ARHGAP35 PE=1 SV=3
MMMARKQDVRLPTYNLSVVGLSGTEKEKGQCGLGKSCLCNRFVRPSADEFHLDHTSVLSTSDFGGRVVNNDHFLYWGEVSRSLEDCVECKMHLVEQTEFLDDQTFQPHRSTALQPYLKRAAATKLASAEKLMYFCTDQLGLEQDFEQKQMPDGKLLVDGFLLGLDVSRGMNRNFDDQLKFVSNLYNQLAKTKKPLVVVLTKCDEGVERYLRDAHTFALSKKNLQVVETSARSNVNVDLAFSTLVQLLDKSRGKTKLLPYFEALKQQSQQLATAKDKYEWLVSRLVKNHNENWLSVSRKMQASPEYQDYVYLEGTQKAKKLFLQHLHRLKHEHLERRRKLYLAALPLAFEALLPNLDELDHLSCLKAKKLLETKPEFLKWFVVLEETPWDATSHLDNMENERLPFDLMDTVPAEQLYEAHLEKLRNERKRVEMRRAFKENLETSPFLTPGKPWEEARSFLMNEDFYQWLEESVYMDLYGKHQKQLLDKAKEEFQELLLEYSELFYELELDAKPSKEKMGVLQDVLGEEQRFKALQKLQAERDALLLKHLHFVYHPTKETCPSCPACVDAKLEHLLSSRFLRPSDRNQKNSLSDPNLDRLNLVLLGKDGLARELANELRALCTNDDKYVLDGKMYELSLRPLEGNVRLPVNSFQTPTFQPHGCLCLYNSKESLSYVVESLEKSRESTLGRRDNHLVHLPLTLLLVNKRGDTSGETLHSLLQQGQQLASKLQCVFLDPASAGLGYGRNLNEKQLSQVLKGLLDSKRNLNLVSSTASLKDLADVDLRLVMCLMCGDPFSADDLLFPVLQSQTCKSSHCGSNNSVLLELPLGLHKKRLELSVLSYHSSFSLRKSRLVHGYLVFYSAKRKASLAMLRAFLCEVQDLLPLQLVALTDGAVDVLDNDLSREQLTEGEELAQELDGRFTSLPCSQPQHKLELFHPFFKDVVEKKNLLEATHMYDNAAEACSTTEEVFNSPRAGSPLCNSNLQDSEEDLEPSYSLFREDTSLPSLSKDHSKLSMELEGNDGLSFLMSNFESKLNNKVPPPVKPKPPVHFELTKGDLSYLDQGHRDGQRKSVSSSPWLPQDGFDPSDYAEPMDAVVKPRNEEENLYSVPHDSTQGKLLTLRNLNKAQSNGSGNGSDSEMDTSSLERGRKVSLVSKPVLYRTRCTRLGRFASYRTSFSVGSDDELGPLRKKEEDQASQGYKGDNAVLPYETDEDPRRRNLLRSLRRNTKKPKPKPRPSLTKATWESNYFGVPLTTVVTPEKPLPLFLERCLEYLEATGLSTEGLYRVSGNKSEMESLQRQFDQDHNLDLAEKDFTVNTVAGAMKSFFSELPDPLVPYNMQLDLVEAHKLNDREQKLHALKEVLKKFPKENHEVFKYVLSHLNKVSHNNKVNLMTSENLSLCFWPTLMRPDFSTMDALTATRTYQTLLELFLQQCPFFFYNRPLTEPPGARPSSPSAVASTVPFLTSTPVTSQPSPPQSPPPTPQSPMQPLLPSQLQAEHTL
>sp|Q8TEB9|RHBL4_HUMAN Rhomboid-related protein 4 OS=Homo sapiens OX=9606 GN=RHBDD1 PE=1 SV=1
MQRRSRGLNTGLLLLLSQLFHVGLNNLPPVTLATLALNLWFFLNPQKPLYSSCLSVEKCYQQKDWQRLLLSPLHHADDWHLYFNMASMLWKGLNLERRLGSRWFAYVLTAFSVLTGVVYLLLQFAVAEFMDEPDFKRSCAVGFSGVLFALKVLNNHYCPGGFVNLLGFPVPNRFACWVELVALHLFSPGTSFAGHLAGLLVGLMYTQGPLKKLMEACAGGFSSSVGYPGRQYYFNSSGSSGYQDYYPHGRPDHYEEAPRNYDTYTAGLSEEEQLERALQASLWDRGNTRNSPPPYGFHLSPEEMRRQRLHRFDSQ
>sp|Q8TEB9-2|RHBL4_HUMAN Isoform 2 of Rhomboid-related protein 4 OS=Homo sapiens OX=9606 GN=RHBDD1
MPVFLFKPKGGFSSSVGYPGRQYYFNSSGSSGYQDYYPHGRPDHYEEAPRNYDTYTAGLSEEEQLERALQASLWDRGNTRNSPPPYGFHLSPEEMRRQRLHRFDSQ
>sp|Q07020|RL18_HUMAN 60S ribosomal protein L18 OS=Homo sapiens OX=9606 GN=RPL18 PE=1 SV=2
MGVDLRHNKDRKVRRKEPKSQDLYLRLLVKLYRFLARRTNSTFNQVVLKRLFMSRTNRPPLSLSRMLRKMKLPGRENKTAVVVGTLTDDVRVQEVPKLKVCALRVTSRARSRLLRAGGKLLTFDQLALDSPKGCGTVLLSGPRKGREVYRHFGKAPGTPHSHTKPYVRSKGRKFERARGRRASRGYKN
>sp|Q07020-2|RL18_HUMAN Isoform 2 of 60S ribosomal protein L18 OS=Homo sapiens OX=9606 GN=RPL18
MLYRFLARRTNSTFNQVVLKRLFMSRTNRPPLSLSRMLRKMKLPGRENKTAVVVGTLTDDVRVQEVPKLKVCALRVTSRARSRLLRAGGKLLTFDQLALDSPKGCGTVLLSGPRKGREVYRHFGKAPGTPHSHTKPYVRSKGRKFERARGRRASRGYKN
>sp|Q5TKA1|LIN9_HUMAN Protein lin-9 homolog OS=Homo sapiens OX=9606 GN=LIN9 PE=1 SV=1
MAELDQLPDESSSAKALVSLKEGSLSNTWNEKYSSLQKTPVWKGRNTSSAVEMPFRNSKRSRLFSDEDDRQLNTRSPKRNQRVAMVPQKFTATMSTPDKKASQKLGFRLRNLLKLPKAHKWCLYEWFYSNLDKPLFEGDNDFCVCLKESFPNLKTRKLTRVEWGKLRRLMGKPRRCSSAFFEEERSALKQKRQKLRLLQQRKVADVSQFKDLPDELPLPLVLGTKVTARLRGVHDGLFTGQLDAVDTLNATYRVTFDRTGLGTHTLPDYEVLSNEPHETMPLAAFGQKQRPSRFFMTPPRLHYTPPLQSPLLDNDPLLGQSPWRSKLSGSDTETLGGFPVEFLLQVTRLSKLLMLKKEHLKKLREMNTEAEKLKSYSMPLSLEFQRRYATLVLELEQLNKDLNKVLHKVQQYCYELAPDQGLQPADQPTDMRRRCEEEAQELVRHANSSTGQPCVENENLTDLLSRLTALLLQLKCLAEGGDLNSFEFKSLTDSLNDLKSTLDASNLSCFQNNVELHVAHLQSGLSQMGNLHAFAANNTNRD
>sp|Q5TKA1-2|LIN9_HUMAN Isoform 2 of Protein lin-9 homolog OS=Homo sapiens OX=9606 GN=LIN9
MHRGGQPLKKRRGSFKMAELDQLPDESSSAKALVSLKEGSLSNTWNEKYSSLQKTPVWKGRNTSSAVEMPFRNSKRSRLFSDEDDRQLNTRSPKRNQRVAMVPQKFTATMSTPDKKASQKLGFRLRNLLKLPKAHKWCLYEWFYSNLDKPLFEGDNDFCVCLKESFPNLKTRKLTRVEWGKLRRLMGKPRRCSSAFFEEERSALKQKRQKLRLLQQRKVADVSQFKDLPDELPLPLVLGTKVTARLRGVHDGLFTGQLDAVDTLNATYRVTFDRTGLGTHTLPDYEVLSNEPHETMPLAAFGQKQRPSRFFMTPPRLHYTPPLQSPLLDNDPLLGQSPWRSKLSGSDTETLGGFPVEFLLQVTRLSKLLMLKKEHLKKLREMNTEAEKLKSYSMPLSLEFQRRYATLVLELEQLNKDLNKVLHKVQQYCYELAPDQGLQPADQPTDMRRRCEEEAQELVRHANSSTGQPCVENENLTDLLSRLTALLLQLKCLAEGGDLNSFEFKSLTDSLNDLKSTLDASNLSCFQNNVELHVAHLQSGLSQMGNLHAFAANNTNRD
>sp|Q5TKA1-3|LIN9_HUMAN Isoform 3 of Protein lin-9 homolog OS=Homo sapiens OX=9606 GN=LIN9
MAELDQLPDESSSAKALVSLKEGSLSNTWNEKYSSLQKTPVWKGRNTSSAVEMKFTATMSTPDKKASQKLGFRLRNLLKLPKAHKWCLYEWFYSNLDKPLFEGDNDFCVCLKESFPNLKTRKLTRVEWGKLRRLMGKPRRCSSAFFEEERSALKQKRQKLRLLQQRKVADVSQFKDLPDELPLPLVLGTKVTARLRGVHDGLFTGQLDAVDTLNATYRVTFDRTGLGTHTLPDYEVLSNEPHETMPLAAFGQKQRPSRFFMTPPRLHYTPPLQSPLLDNDPLLGQSPWRSKLSGSDTETLGGFPVEFLLQVTRLSKLLMLKKEHLKKLREMNTEAEKLKSYSMPLSLEFQRRYATLVLELEQLNKDLNKVLHKVQQYCYELAPDQGLQPADQPTDMRRRCEEEAQELVRHANSSTGQPCVENENLTDLLSRLTALLLQLKCLAEGGDLNSFEFKSLTDSLNDLKSTLDASNLSCFQNNVELHVAHLQSGLSQMGNLHAFAANNTNRD
>sp|Q7Z429|LFG1_HUMAN Protein lifeguard 1 OS=Homo sapiens OX=9606 GN=GRINA PE=1 SV=1
MSHEKSFLVSGDNYPPPNPGYPGGPQPPMPPYAQPPYPGAPYPQPPFQPSPYGQPGYPHGPSPYPQGGYPQGPYPQGGYPQGPYPQEGYPQGPYPQGGYPQGPYPQSPFPPNPYGQPQVFPGQDPDSPQHGNYQEEGPPSYYDNQDFPATNWDDKSLRQAFLRKVFLVLTLQLSVTLSTVSVFTFVAEVKGFVRENVWTYYVSYAVFFLSLLVLSCCGDFRRKHPWNLVALSVLTASLSYMVGMLASFYNTEAVLMAVGLTTAVCFTVVLFSMQTRYDFTSCMGVLLVSMVVLFLFALLCLFLRNRLLELVYASLGALLFTCFLAVDTQLLLGNKQLSLSPEEYVFAALNLYTDLLNLFLYLLTLLGRAKE
>sp|P36776|LONM_HUMAN Lon protease homolog, mitochondrial OS=Homo sapiens OX=9606 GN=LONP1 PE=1 SV=2
MAASTGYVRLWGAARCWVLRRPMLAAAGGRVPTAAGAWLLRGQRTCDASPPWALWGRGPALGGQWRGFWEASSRGGGAFSGGEDASEGGAEEGAGGAGGSAGAGEGPVLTALTPMTLPDVFPHLPLLALTRNPVFPRFLKLLEVKNKKLVELLRRKVRLAQPYVGVFLKRDDSNESDVVESLDELYHTGTFAQLHEMQDLGDKLRMLVMGHRRVHLSRQLEVEPEEPEAENKHKPRRKSKRGKKEAEDELSARHPAELAMEPTPELPAEVLMVEVENVVHEDFQVTEEVKALTAELVKTLRDLLALNPLYRESVLQMMQAGQRVVDNPLYLSDMGAALTGAESHELQDVLEETNLPKRLYKALSLLKKEFELSKLQQRLGREVEEKLKQTHRKYLLQEQLKLLKKELGLEKDDKDALEEKFRERLKELVVPKHVMDVVDEELSKLGLLDNHSSEFNVTRNYLDWLTSLPWGKYSNENLDLARAQAVLEEDHYGMEDVKKRLLEFLAVSQLRGSTQGKLLCFYGPPGVGKTSLARSLARALNREYFRFSVGGMTDVAELKGHRRTYVGAMPGKLLQCLKKTKTENPLLLLDEVDKLGRGYQGDPSSALLELLDPEQNANFLDHYLDVPVDLSKVLFLCTANVTDTLPEPLRDRMEMLNVSGYVAQEKLALAERYLVPQARALCGLDESKAKLSSDVLTLLLKQYCRESGVRNLQKQVEKVLRKSAYKLVSGEAESVEVTPENLQDFVGKPVFTVERMYDVTPPGVVMGLAWTAMGGSTLFVETSLRRPQDKDAKGDKDGSLEVTGQLGEVMKESARLAYTFARAFLMQHAPANDYLVTSHLHLHVPEGATPKDGPSAGCTLVTALLSLAMGRPVRQNLAMTGEVSLTGKLLPVGGLKEKTLAAKRAGVTCLVLPAENKKDFYDLAAFLTEGLEVHFVEHYRELFDLAFPDEQAEALAVER
>sp|P36776-2|LONM_HUMAN Isoform 2 of Lon protease homolog, mitochondrial OS=Homo sapiens OX=9606 GN=LONP1
MAASTGYVRLWGAARCWVLRRPMLAAAGGRVPTAAGAWLLRGPVLTALTPMTLPDVFPHLPLLALTRNPVFPRFLKLLEVKNKKLVELLRRKVRLAQPYVGVFLKRDDSNESDVVESLDELYHTGTFAQLHEMQDLGDKLRMLVMGHRRVHLSRQLEVEPEEPEAENKHKPRRKSKRGKKEAEDELSARHPAELAMEPTPELPAEVLMVEVENVVHEDFQVTEEVKALTAELVKTLRDLLALNPLYRESVLQMMQAGQRVVDNPLYLSDMGAALTGAESHELQDVLEETNLPKRLYKALSLLKKEFELSKLQQRLGREVEEKLKQTHRKYLLQEQLKLLKKELGLEKDDKDALEEKFRERLKELVVPKHVMDVVDEELSKLGLLDNHSSEFNVTRNYLDWLTSLPWGKYSNENLDLARAQAVLEEDHYGMEDVKKRLLEFLAVSQLRGSTQGKLLCFYGPPGVGKTSLARSLARALNREYFRFSVGGMTDVAELKGHRRTYVGAMPGKLLQCLKKTKTENPLLLLDEVDKLGRGYQGDPSSALLELLDPEQNANFLDHYLDVPVDLSKVLFLCTANVTDTLPEPLRDRMEMLNVSGYVAQEKLALAERYLVPQARALCGLDESKAKLSSDVLTLLLKQYCRESGVRNLQKQVEKVLRKSAYKLVSGEAESVEVTPENLQDFVGKPVFTVERMYDVTPPGVVMGLAWTAMGGSTLFVETSLRRPQDKDAKGDKDGSLEVTGQLGEVMKESARLAYTFARAFLMQHAPANDYLVTSHLHLHVPEGATPKDGPSAGCTLVTALLSLAMGRPVRQNLAMTGEVSLTGKLLPVGGLKEKTLAAKRAGVTCLVLPAENKKDFYDLAAFLTEGLEVHFVEHYRELFDLAFPDEQAEALAVER
>sp|P36776-3|LONM_HUMAN Isoform 3 of Lon protease homolog, mitochondrial OS=Homo sapiens OX=9606 GN=LONP1
MQDLGDKLRMLVMGHRRVHLSRQLEVEPEEPEAENKHKPRRKSKRGKKEAEDELSARHPAELAMEPTPELPAEVLMVEVENVVHEDFQVTEEVKALTAELVKTLRDLLALNPLYRESVLQMMQAGQRVVDNPLYLSDMGAALTGAESHELQDVLEETNLPKRLYKALSLLKKEFELSKLQQRLGREVEEKLKQTHRKYLLQEQLKLLKKELGLEKDDKDALEEKFRERLKELVVPKHVMDVVDEELSKLGLLDNHSSEFNVTRNYLDWLTSLPWGKYSNENLDLARAQAVLEEDHYGMEDVKKRLLEFLAVSQLRGSTQGKLLCFYGPPGVGKTSLARSLARALNREYFRFSVGGMTDVAELKGHRRTYVGAMPGKLLQCLKKTKTENPLLLLDEVDKLGRGYQGDPSSALLELLDPEQNANFLDHYLDVPVDLSKVLFLCTANVTDTLPEPLRDRMEMLNVSGYVAQEKLALAERYLVPQARALCGLDESKAKLSSDVLTLLLKQYCRESGVRNLQKQVEKVLRKSAYKLVSGEAESVEVTPENLQDFVGKPVFTVERMYDVTPPGVVMGLAWTAMGGSTLFVETSLRRPQDKDAKGDKDGSLEVTGQLGEVMKESARLAYTFARAFLMQHAPANDYLVTSHLHLHVPEGATPKDGPSAGCTLVTALLSLAMGRPVRQNLAMTGEVSLTGKLLPVGGLKEKTLAAKRAGVTCLVLPAENKKDFYDLAAFLTEGLEVHFVEHYRELFDLAFPDEQAEALAVER
>sp|Q53H82|LACB2_HUMAN Endoribonuclease LACTB2 OS=Homo sapiens OX=9606 GN=LACTB2 PE=1 SV=2
MAAVLQRVERLSNRVVRVLGCNPGPMTLQGTNTYLVGTGPRRLLLDTGEPALPEYLSCLKQALTEFNTALQELVVTHWHRDHSGGLGDLCKSLNNDTTYCLKKLPRNPQREELLGNGEQQYVYLKDGDVLKTEGATLRVLYTPGHTDDHMALLLEEENALFSGDCLLGEGTTVFEDLYDYMNSLKELLKLKADLLYPGHGPVLHNAEAKLQQYLSHRNLREQQLLTLFRENFEKSFTVMELVKLLYKNTPENLHEMAKHNLLLHLKKLEKEGKLFSNTDPDKKWKAHL
>sp|Q9HC24|LFG4_HUMAN Protein lifeguard 4 OS=Homo sapiens OX=9606 GN=TMBIM4 PE=1 SV=3
MADPDPRYPRSSLEDDFNYGSSVASATVHLRMAFLRKVYSLLSLQVLLTTVTSTVFLYFESVRTFVHESPALLLLFALGSLGLLFALLLNRHKYPLNLYLLFGFTLLEALTVAVVVTFYDVYLLLQAFLLTTTVFFGLTVYTLQSKKDFSKFGAGLFALLWLLCLSGFLKFFFYSELMELVLAAAGALLFCGFLLYDTHSLMHKLSPEEYVLAALSLYLDLLNLFLHLLRFLEAVNKK
>sp|Q14938|NFIX_HUMAN Nuclear factor 1 X-type OS=Homo sapiens OX=9606 GN=NFIX PE=1 SV=2
MYSPYCLTQDEFHPFLEALLPHVRAFSYTWFNLQARKRKYFKKHEKRMSKDEERAVKDELLGEKPELKQKWASRLLAKLRKDLRPEFREDFVLTLTGKKPPCCVLSNPDQKGKLRRLDCLRQADKVWRLDLVMVLLFKGLPLESTDGERLYKSPQCSNPGLCVQPHHLGVTLKELDLYLAYFVHTPESGQSDSSNQQGDADLKPLPNGHLSFQDCFVTSGVWNVTELVRVSQTPVATASGPNFSLADLESPSYYNLNQVTLGRRSLTSPPSTSTTKRPKSLDDSEMESPVDDVFYPGTGRSPAAGSSQSSGWPNDVDAGPASLKKSGKLDFCSALSSQGSSPRMAFTHHPLPVLAGVRPGSPRATASALHFPSTSLLQQSSPYFTHPTLRYHHHHGQDSLKEFVQFVCSDGSGQATGQPNGSGQGKVPGSFLLPPPPPVARPVPLPMPDSKSTSTAPDGAALTPPSPSFATTGASSANRFVSLGPRDGNFLNLPQQSQSWFL
>sp|Q14938-2|NFIX_HUMAN Isoform 2 of Nuclear factor 1 X-type OS=Homo sapiens OX=9606 GN=NFIX
MYSPYCLTQDEFHPFLEALLPHVRAFSYTWFNLQARKRKYFKKHEKRMSKDEERAVKDELLGEKPELKQKWASRLLAKLRKDLRPEFREDFVLTLTGKKPPCCVLSNPDQKGKLRRLDCLRQADKVWRLDLVMVLLFKGLPLESTDGERLYKSPQCSNPGLCVQPHHLGVTLKELDLYLAYFVHTPESGQSDSSNQQGDADLKPLPNGHLSFQDCFVTSGVWNVTELVRVSQTPVATASGPNFSLADLESPSYYNLNQVTLGRRSLTSPPSTSTTKRPKSLDDSEMESPVDDVFYPGTGRSPAAGSSQSSGWPNDVDGSPRATASALHFPSTSLLQQSSPYFTHPTLRYHHHHGQDSLKEFVQFVCSDGSGQATGQPNGSGQGKVPGSFLLPPPPPVARPVPLPMPDSKSTSTAPDGAALTPPSPSFATTGASSANRFVSLGPRDGNFLNLPQQSQSWFL
>sp|Q14938-3|NFIX_HUMAN Isoform 3 of Nuclear factor 1 X-type OS=Homo sapiens OX=9606 GN=NFIX
MYSPYCLTQDEFHPFLEALLPHVRAFSYTWFNLQARKRKYFKKHEKRMSKDEERAVKDELLGEKPELKQKWASRLLAKLRKDLRPEFREDFVLTLTGKKPPCCVLSNPDQKGKLRRLDCLRQADKVWRLDLVMVLLFKGLPLESTDGERLYKSPQCSNPGLCVQPHHLGVTLKELDLYLAYFVHTPESGQSDSSNQQGDADLKPLPNGHLSFQDCFVTSGVWNVTELVRVSQTPVATASGPNFSLADLESPSYYNLNQVTLGRRSLTSPPSTSTTKRPKSLDDSEMESPVDDVFYPGTGRSPAAGSSQSSGWPNDVDAGPASLKKSGKLDFCSALSSQGSSPRMAFTHHPLPVLAGVRPGSPRATASALHFPSTSLLQQSSPYFTHPTLRYHHHHGQDSLKEFVQFVCSDGSGQATGQHSQRQAPPLPTGLSASDPGTATF
>sp|Q14938-4|NFIX_HUMAN Isoform 4 of Nuclear factor 1 X-type OS=Homo sapiens OX=9606 GN=NFIX
MDEFHPFLEALLPHVRAFSYTWFNLQARKRKYFKKHEKRMSKDEERAVKDELLGEKPELKQKWASRLLAKLRKDLRPEFREDFVLTLTGKKPPCCVLSNPDQKGKLRRLDCLRQADKVWRLDLVMVLLFKGLPLESTDGERLYKSPQCSNPGLCVQPHHLGVTLKELDLYLAYFVHTPESGQSDSSNQQGDADLKPLPNGHLSFQDCFVTSGVWNVTELVRVSQTPVATASGPNFSLADLESPSYYNLNQVTLGRRSLTSPPSTSTTKRPKSLDDSEMESPVDDVFYPGTGRSPAAGSSQSSGWPNDVDAGPASLKKSGKLDFCSALSSQGSSPRMAFTHHPLPVLAGVRPGSPRATASALHFPSTSLLQQSSPYFTHPTLRYHHHHGQDSLKEFVQFVCSDGSGQATGQPNGSGQGKVPGSFLLPPPPPVARPVPLPMPDSKSTSTAPDGAALTPPSPSFATTGASSANRFVSLGPRDGNFLNLPQQSQSWFL
>sp|Q14938-5|NFIX_HUMAN Isoform 5 of Nuclear factor 1 X-type OS=Homo sapiens OX=9606 GN=NFIX
MLPACRLQDEFHPFLEALLPHVRAFSYTWFNLQARKRKYFKKHEKRMSKDEERAVKDELLGEKPELKQKWASRLLAKLRKDLRPEFREDFVLTLTGKKPPCCVLSNPDQKGKLRRLDCLRQADKVWRLDLVMVLLFKGLPLESTDGERLYKSPQCSNPGLCVQPHHLGVTLKELDLYLAYFVHTPESGQSDSSNQQGDADLKPLPNGHLSFQDCFVTSGVWNVTELVRVSQTPVATASGPNFSLADLESPSYYNLNQVTLGRRSLTSPPSTSTTKRPKSLDDSEMESPVDDVFYPGTGRSPAAGSSQSSGWPNDVDAGPASLKKSGKLDFCSALSSQGSSPRMAFTHHPLPVLAGVRPGSPRATASALHFPSTSLLQQSSPYFTHPTLRYHHHHGQDSLKEFVQFVCSDGSGQATGQHSQRQAPPLPTGLSASDPGTATF
>sp|Q14938-6|NFIX_HUMAN Isoform 6 of Nuclear factor 1 X-type OS=Homo sapiens OX=9606 GN=NFIX
MDEFHPFLEALLPHVRAFSYTWFNLQARKRKYFKKHEKRMSKDEERAVKDELLGEKPELKQKWASRLLAKLRKDLRPEFREDFVLTLTGKKPPCCVLSNPDQKGKLRRLDCLRQADKVWRLDLVMVLLFKGLPLESTDGERLYKSPQCSNPGLCVQPHHLGVTLKELDLYLAYFVHTPESGQSDSSNQQGDADLKPLPNGHLSFQDCFVTSGVWNVTELVRVSQTPVATASGPNFSLADLESPSYYNLNQVTLGRRSLTSPPSTSTTKRPKSLDDSEMESPVDDVFYPGTGRSPAAGSSQSSGWPNDVDAGPASLKKSGKLDFCSALSSQGSSPRMAFTHHPLPVLAGVRPGSPRATASALHFPSTSLLQQSSPYFTHPTLRYHHHHGQDSLKEFVQFVCSDGSGQATGQHSQRQAPPLPTGLSASDPGTATF
>sp|Q16656|NRF1_HUMAN Nuclear respiratory factor 1 OS=Homo sapiens OX=9606 GN=NRF1 PE=1 SV=1
MEEHGVTQTEHMATLEAHAVAQQVQQVHVATYTEHSMLSADEDSPSSPEDTSYDDSDLLNSTAADEVTAHLAAAGPVGMAAAAAVATGKKRKRPHVFESNPSLRKRQQTRLLRKLRATLDEYTTRVGQQALVLCLSPSKPNPVFKVFGAAPLENVVRKYKSMLLEDLESALAEHAPAPQEVNSELPPLTLDGLPVSVDKMTQAQLRAFLPEMLKYSTGRGKPGWGKESCKPLWWPEDLPWANVRSDVRTEEQKQRVSWTQALRTLVKNCYKQHGREDLLYAFEDQQTQTQATATHSLAHLVPSQTVVQTFSNPDGTVSLLQVGTGATVATLADASELPTTVTVAQVNYSAVADGEVEQNWATLQGGEMTLQTTQASEATQAVASLAEAAVAASQEMQQGATVTMALNSEAAAHAVATLAEATLQGGGQLVLSGETAAAVGALTGVQDANGLVQLPVSMYQTVVTSLAQGNGPVQVAMAPVTTRLSDSAVTMDGQAVEVVTLEQ
>sp|Q16656-2|NRF1_HUMAN Isoform Short of Nuclear respiratory factor 1 OS=Homo sapiens OX=9606 GN=NRF1
MEEHGVTQTEHMATLEAHAVAQQVQQVHVATYTEHSMLSADEDSPSSPEDTSYDDSDLLNSTAADEVTAHLAAAGPVGMAAAAAVATGKKRKRPHVFESNPSLRKRQQTRLLRKLRATLDEYTTRVGQQALVLCLSPSKPNPVFKVFGAAPLENVVRKYKSMLLEDLESALAEHAPAPQEVNSELPPLTLDGLPVSVDKMTQAQLRAFLPEMLKYSTGRGKPGWGKESCKPLWWPEDLPWANVRSDVRTEEQKQRVGTGATVATLADASELPTTVTVAQVNYSAVADGEVEQNWATLQGGEMTLQTTQASEATQAVASLAEAAVAASQEMQQGATVTMALNSEAAAHAVATLAEATLQGGGQLVLSGETAAAVGALTGVQDANGLVQLPVSMYQTVVTSLAQGNGPVQVAMAPVTTRLSDSAVTMDGQAVEVVTLEQ
>sp|Q16656-3|NRF1_HUMAN Isoform 3 of Nuclear respiratory factor 1 OS=Homo sapiens OX=9606 GN=NRF1
MLLEDLESALAEHAPAPQEVNSELPPLTLDGLPVSVDKMTQAQLRAFLPEMLKYSTGRGKPGWGKESCKPLWWPEDLPWANVRSDVRTEEQKQRVSWTQALRTLVKNCYKQHGREDLLYAFEDQQTQTQATATHSLAHLVPSQTVVQTFSNPDGTVSLLQVGTGATVATLADASELPTTVTVAQVNYSAVADGEVEQNWATLQGGEMTLQTTQASEATQAVASLAEAAVAASQEMQQGATVTMALNSEAAAHAVATLAEATLQGGGQLVLSGETAAAVGALTGVQDANGLVQLPVSMYQTVVTSLAQGNGPVQVAMAPVTTRLSDSAVTMDGQAVEVVTLEQ
>sp|Q16656-4|NRF1_HUMAN Isoform 4 of Nuclear respiratory factor 1 OS=Homo sapiens OX=9606 GN=NRF1
MEEHGVTQTEHMATLEAHAVAQQVQQVHVATYTEHSMLSADEDSPSSPEDTSYDDSDLLNSTAADEVTAHLAAAGPVGMAAAAAVATGKKRKRPHVFESNPSLRKRQQTRLLRKLRATLDEYTTRVGQQALVLCLSPSKPNPVFKVFGAAPLENVVRKYKSMLLEDLESALAEHAPAPQEVNSELPPLTLDGLPVSVDKMTQAQLRAFLPEMLKYSTGRGKPGWGKESCKPLWWPEDLPWANVRSDVRTEEQKQRVSWTQALRTLVKNCYKQHGREDLLYAFEDQQTQTQATATHSLAHLVPSQTVVQTFSNPDGTVSLLQVGTGATVATLADASELPTTVTVAQVNYSAVADGEVEQNWATLQGGEMTLQTTQASEATQAVASLAEAAVAASQEMQQGATVTMALNSEAAAHAVATLAEATLQGGGQLVLSGETAAAVGALTGVQDANGLFMADRAGRKWLLTDKATGLVQLPVSMYQTVVTSLAQGNGPVQVAMAPVTTRLSDSAVTMDGQAVEVVTLEQ
>sp|P30989|NTR1_HUMAN Neurotensin receptor type 1 OS=Homo sapiens OX=9606 GN=NTSR1 PE=1 SV=2
MRLNSSAPGTPGTPAADPFQRAQAGLEEALLAPGFGNASGNASERVLAAPSSELDVNTDLYSKVLVTAVYLALFVVGTVGNTVTAFTLARKKSLQSLQSTVHYHLGSLALSDLLTLLLAMPVELYNFLWVHHPWAFGDAGCRGYYFLRDACTYATALNVASLSVERYLALCHPFKAKTLMSRSRTKKFLSALWLASALLAVPMLFTMGEQNRSADGQHAGGLVCTPTLHTATVKVVLQVNTFMSFLFPMVVLSVLNTLLANKLTVMVRQAAEQGQVCTVGGEHSTFSMALEPGRVQALRHGVRVLRAVVLAFVVCWLPYHVRRLMFCYLSDEQWTPFLYDFYHYFYMVTNALFYVSSTLNPLLYNLVSANFRHLFLATLACLCPVWRRRRKRPAFSRKADSVSSNHTLSSNATRETLY
>sp|Q6KC79|NIPBL_HUMAN Nipped-B-like protein OS=Homo sapiens OX=9606 GN=NIPBL PE=1 SV=2
MNGDMPHVPLTTLAGLASLTDLLNQLPLPSPLPATTTKSLLFNARLAEEVNCLLACRDDNLVSQLVHSLNQVSTDHLELKDNLGSDDPEGDLPVLLQAVLARSPNVFREKSMQNRYVQSGMMMSQYKLSQNSMHSSPASSNYQQTTLSHSPSSRFVPPQTSSGNRFMPQQNSPVPSPYAPQSPAGYMPYSHPSSYTTHPQMQQASVSSPLVAGGLRNLHDNKVSGPLSGNSANHHADNPRHGSSEDYLHMVHRLSSDDGDSSTMRNAASFPLRSPQPVCSPAGSEGTPKGSRPPLLLQSQSLPCSSPRDVPPDLLLDSPERKQKKQKKMKLGKDEKEQSEKAAMYDLLSSPSKDSTKLTLRLSRVRSSDMDQQEDMLSGVENSNVSENDLPFNVQYPGQTSKTPLTPQDLNRPLNAAQCLSQQEQTAFLPANQVPVLQQNTSVAAKQPQTSVVQNQQQLSQQGPLYDEVELDALAELERLERESALERERFSKEVQDKDKPLKKRKQDSYPQEAGGATGGNRPASQETGSTGNGSRPALMVSLDLHQAGRVDSQASLTQDSDSLKKPEELKQCNDAPVSVLQEDLVGSLKSTPENHPETPKKKSDPELSKSEMKQSESRLAESKPNENRLVETKSSENKLETKVETQTEELKQNESRTTECKQNESTLVEPKQNENRLSDTKPNDNKQNNGRSETTKSRPETPKQKGESRPETPKQKSDGHPETPKQKGDGRPETPKQKGESRPETPKQKNEGRPETPKHRHDNRRDSGKPSTEKKPEVSKHKQDTKSDSPRLKSERAEALKQRPDGRSVSESLRRDHDNKQKSDDRGESERHRGDQSRVRRPETLRSSSRNEHGLKSDSSKTDKLERKHRHESGDSRERPSSGEQKSRPDSPRVKQGDSNKSRSDKLGFKSPTSKDDKRTEGNKSKVDTNKAHPDNKAEFPSYLLGGRSGALKNFVLPKLKRDKDGNVTQETKKMEMKGEPKDKVEKLGLVEDLNKGAKPVVVLQKLSLDDVQKLLKDREDKSRSSLKPLKNKPSKSNKGSLDQSVLKELPPELLAELESTMPLCERVKMNKRKRSTVNEKPKYAELSSDEDNDSDEAFESSRKRHKKDDDKAWEYEERDRRSSGDHRRSGHSHEGRRSSGGGRYRNRSPSDSDMEDYSPPPSLSEVARKMKKKEKQKKRKAYEPKLTPEEMMDSSTFKRFTASLENLLDNLEDMDFTAFGDDDELPQELLLGKHQLNELGSESAKLKAMGLMDKLSTDKTVKVLNLLEKNLQDGSKLSTLLNHNNDTEEEERLWRDLLMERVTKSADACLTTLNLMTSPNMPKAVYLEDVLERVLQYTKFHLQNTLYPQYDPVYRLDPHGGGLLSSKAKRAKCSTHKQRVLVMLYNKVCDLVSSLSELLELQLLTDTTLLQVSSMGLTPFFVENVSELQLCALKLVTAVFSRYEKHRQLLLEELFTSLARLPTSKRSLRNFRLNSSDMDGEPMYLQMVTALVLQLLQCVVHLPSSEKDSNAEEDSNKKLDQDVVLTNSYETAMRTAQNFLSLFLKKCGSKQGEEDYRPLFENFVQDLLSTVNKPEWPAAELLLSLLGRLLVHQFSNKSTEMALRVASLDYLGTVAARLRKDAVTSKMDQGSLERLLKQVSGGEDELQQLQKALLDYLDENTETDPSLVFSRKFYLAQWFRDTTLETEKAMKSQKDEESSEGTHHAKELETTGQLMHRAENRKKFLRSLLKTTPSQFSTLKMNSDTVDYDDACLLVRYLASMRPFAQSFDLYLTQLLRVLGENALAVRTKAMKCLSEVVAVDPSLLARLDMQRGVHGRLMDNSTSVREAAVELLGRFVLCRPQLAEQYYDMLLERLLDTGLSVRKRVLKLLRDLCLEQPTFPKLTEMCVKMLRRVNDEEGLKKLVNETFQKLWFTPTPHNDKEAMTRKLLNLTDVVAACRDTGYDWFEQLLQNLLKSEEDSSYKPVKKACTQLVDNLVEHLLKYEESLADSDNKGVNSGRLVACLTTLFLFSKLRPQLMVKHAMTMQPYLTTKCSTQNDFMVLCNVAKLLELVVPLMEHPSETFLATLEEDLMKLLLKYGMTVVQHCVSCLGAVVNKVTQNFKFVWACFNRYYGALSKLKSQHQEDPNNTSLLTNKPALLRSLFTVGALCRHFDFDLEDFKGNSKVNLKDKVLELLMYFTKHSDEEVQTKALLGLGFAFLQHPSLMFEQEVKNLYNNLLSDKNSSVNLKLQVLKNLQTYLQEEDTRMQQADRDWKKVAKQEDLKEMGDVSSGMSSSLMQLYLKQVLEAFFHTQSSVRHFALNVLALTLNQGLLHPVQCVPYLLAMGTDPEPAMRNKADQQLVELDKKYAGFLHMKAVAGMKMSYQVQQALNTCLKDPVRGFRQDESSSALCSHLYSMLRGNRQHRRAFLLSLLNLFDDTAKTDVTMLLYLADNLACFPYQTQEEPLFLMHHLDLTLSVSGSNLLQSFKESMVKDKRKERKSSPSKENESSDSEEEVSRPRKSRKRVDSDSDSDSEDDLNSVMKCLPENSAPLLEFANVSQGLLLLLMLKQHLKNLCGFSDSKLQKYSPSESAKVYDKALNRKTGVHFHPKQTLDFLRSDMANSKLTEEVKRSLVKQYLDFKLLMEHLDPDEEEEEGEVSASTNARNKALTSLLGGGSPKNNTAAETEDDESDGEDRGGGTSGSLRRSKRNSDSTELAAQMNESVDVMDVLALCCPKYKDRPQLARVVQKTSSGFSVQWMAGSYSGSWTEAKRRDGRKLVPWVDTLKESDLLYKKLALTSANKLTNKVVQTLRSLYAAKDGTSS
>sp|Q6KC79-2|NIPBL_HUMAN Isoform 2 of Nipped-B-like protein OS=Homo sapiens OX=9606 GN=NIPBL
MNGDMPHVPLTTLAGLASLTDLLNQLPLPSPLPATTTKSLLFNARLAEEVNCLLACRDDNLVSQLVHSLNQVSTDHLELKDNLGSDDPEGDLPVLLQAVLARSPNVFREKSMQNRYVQSGMMMSQYKLSQNSMHSSPASSNYQQTTLSHSPSSRFVPPQTSSGNRFMPQQNSPVPSPYAPQSPAGYMPYSHPSSYTTHPQMQQASVSSPLVAGGLRNLHDNKVSGPLSGNSANHHADNPRHGSSEDYLHMVHRLSSDDGDSSTMRNAASFPLRSPQPVCSPAGSEGTPKGSRPPLLLQSQSLPCSSPRDVPPDLLLDSPERKQKKQKKMKLGKDEKEQSEKAAMYDLLSSPSKDSTKLTLRLSRVRSSDMDQQEDMLSGVENSNVSENDLPFNVQYPGQTSKTPLTPQDLNRPLNAAQCLSQQEQTAFLPANQVPVLQQNTSVAAKQPQTSVVQNQQQLSQQGPLYDEVELDALAELERLERESALERERFSKEVQDKDKPLKKRKQDSYPQEAGGATGGNRPASQETGSTGNGSRPALMVSLDLHQAGRVDSQASLTQDSDSLKKPEELKQCNDAPVSVLQEDLVGSLKSTPENHPETPKKKSDPELSKSEMKQSESRLAESKPNENRLVETKSSENKLETKVETQTEELKQNESRTTECKQNESTLVEPKQNENRLSDTKPNDNKQNNGRSETTKSRPETPKQKGESRPETPKQKSDGHPETPKQKGDGRPETPKQKGESRPETPKQKNEGRPETPKHRHDNRRDSGKPSTEKKPEVSKHKQDTKSDSPRLKSERAEALKQRPDGRSVSESLRRDHDNKQKSDDRGESERHRGDQSRVRRPETLRSSSRNEHGLKSDSSKTDKLERKHRHESGDSRERPSSGEQKSRPDSPRVKQGDSNKSRSDKLGFKSPTSKDDKRTEGNKSKVDTNKAHPDNKAEFPSYLLGGRSGALKNFVLPKLKRDKDGNVTQETKKMEMKGEPKDKVEKLGLVEDLNKGAKPVVVLQKLSLDDVQKLLKDREDKSRSSLKPLKNKPSKSNKGSLDQSVLKELPPELLAELESTMPLCERVKMNKRKRSTVNEKPKYAELSSDEDNDSDEAFESSRKRHKKDDDKAWEYEERDRRSSGDHRRSGHSHEGRRSSGGGRYRNRSPSDSDMEDYSPPPSLSEVARKMKKKEKQKKRKAYEPKLTPEEMMDSSTFKRFTASLENLLDNLEDMDFTAFGDDDELPQELLLGKHQLNELGSESAKLKAMGLMDKLSTDKTVKVLNLLEKNLQDGSKLSTLLNHNNDTEEEERLWRDLLMERVTKSADACLTTLNLMTSPNMPKAVYLEDVLERVLQYTKFHLQNTLYPQYDPVYRLDPHGGGLLSSKAKRAKCSTHKQRVLVMLYNKVCDLVSSLSELLELQLLTDTTLLQVSSMGLTPFFVENVSELQLCALKLVTAVFSRYEKHRQLLLEELFTSLARLPTSKRSLRNFRLNSSDMDGEPMYLQMVTALVLQLLQCVVHLPSSEKDSNAEEDSNKKLDQDVVLTNSYETAMRTAQNFLSLFLKKCGSKQGEEDYRPLFENFVQDLLSTVNKPEWPAAELLLSLLGRLLVHQFSNKSTEMALRVASLDYLGTVAARLRKDAVTSKMDQGSLERLLKQVSGGEDELQQLQKALLDYLDENTETDPSLVFSRKFYLAQWFRDTTLETEKAMKSQKDEESSEGTHHAKELETTGQLMHRAENRKKFLRSLLKTTPSQFSTLKMNSDTVDYDDACLLVRYLASMRPFAQSFDLYLTQLLRVLGENALAVRTKAMKCLSEVVAVDPSLLARLDMQRGVHGRLMDNSTSVREAAVELLGRFVLCRPQLAEQYYDMLLERLLDTGLSVRKRVLKLLRDLCLEQPTFPKLTEMCVKMLRRVNDEEGLKKLVNETFQKLWFTPTPHNDKEAMTRKLLNLTDVVAACRDTGYDWFEQLLQNLLKSEEDSSYKPVKKACTQLVDNLVEHLLKYEESLADSDNKGVNSGRLVACLTTLFLFSKLRPQLMVKHAMTMQPYLTTKCSTQNDFMVLCNVAKLLELVVPLMEHPSETFLATLEEDLMKLLLKYGMTVVQHCVSCLGAVVNKVTQNFKFVWACFNRYYGALSKLKSQHQEDPNNTSLLTNKPALLRSLFTVGALCRHFDFDLEDFKGNSKVNLKDKVLELLMYFTKHSDEEVQTKALLGLGFAFLQHPSLMFEQEVKNLYNNLLSDKNSSVNLKLQVLKNLQTYLQEEDTRMQQADRDWKKVAKQEDLKEMGDVSSGMSSSLMQLYLKQVLEAFFHTQSSVRHFALNVLALTLNQGLLHPVQCVPYLLAMGTDPEPAMRNKADQQLVELDKKYAGFLHMKAVAGMKMSYQVQQALNTCLKDPVRGFRQDESSSALCSHLYSMLRGNRQHRRAFLLSLLNLFDDTAKTDVTMLLYLADNLACFPYQTQEEPLFLMHHLDLTLSVSGSNLLQSFKESMVKDKRKERKSSPSKENESSDSEEEVSRPRKSRKRVDSDSDSDSEDDLNSVMKCLPENSAPLLEFANVSQGLLLLLMLKQHLKNLCGFSDSKLQKYSPSESAKVYDKALNRKTGVHFHPKQTLDFLRSDMANSKLTEEVKRSLVKQYLDFKLLMEHLDPDEEEEEGEVSASTNARNKALTSLLGGGSPKNNTAAETEDDESDGEDRGGGTSGVRRRRSQRLSQRLT
>sp|Q6KC79-3|NIPBL_HUMAN Isoform 3 of Nipped-B-like protein OS=Homo sapiens OX=9606 GN=NIPBL
MNGDMPHVPLTTLAGLASLTDLLNQLPLPSPLPATTTKSLLFNARLAEEVNCLLACRDDNLVSQLVHSLNQVSTDHLELKDNLGSDDPEGDLPVLLQAVLARSPNVFREKSMQNRYVQSGMMMSQYKLSQNSMHSSPASSNYQQTTLSHSPSSRFVPPQTSSGNRFMPQQNSPVPSPYAPQSPAGYMPYSHPSSYTTHPQMQQASVSSPLVAGGLRNLHDNKVSGPLSGNSANHHADNPRHGSSEDYLHMVHRLSSDDGDSSTMRNAASFPLRSPQPVCSPAGSEGTPKGSRPPLLLQSQSLPCSSPRDVPPDLLLDSPERKQKKQKKMKLGKDEKEQSEKAAMYDLLSSPSKDSTKLTLRLSRVRSSDMDQQEDMLSGVENSNVSENDLPFNVQYPGQTSKTPLTPQDLNRPLNAAQCLSQQEQTAFLPANQVPVLQQNTSVAAKQPQTSVVQNQQQLSQQGPLYDEVELDALAELERLERESALERERFSKEVQDKDKPLKKRKQDSYPQEAGGATGGNRPASQETGSTGNGSRPALMVSLDLHQAGRVDSQASLTQDSDSLKKPEELKQCNDAPVSVLQEDLVGSLKSTPENHPETPKKKSDPELSKSEMKQSESRLAESKPNENRLVETKSSENKLETKVETQTEELKQNESRTTECKQNESTLVEPKQNENRLSDTKPNDNKQNNGRSETTKSRPETPKQKGESRPETPKQKSDGHPETPKQKGDGRPETPKQKGESRPETPKQKNEGRPETPKHRHDNRRDSGKPSTEKKPEVSKHKQDTKSDSPRLKSERAEALKQRPDGRSVSESLRRDHDNKQKSDDRGESERHRGDQSRVRRPETLRSSSRNEHGLKSDSSKTDKLERKHRHESGDSRERPSSGEQKSRPDSPRVKQGDSNKSRSDKLGFKSPTSKDDKRTEGNKSKVDTNKAHPDNKAEFPSYLLGGRSGALKNFVLPKLKRDKDGNVTQETKKMEMKGEPKDKVEKLGLVEDLNKGAKPVVVLQKLSLDDVQKLLKDREDKSRSSLKPLKNKPSKSNKGSLDQSVLKELPPELLAELESTMPLCERVKMNKRKRSTVNEKPKYAELSSDEDNDSDEAFE
>sp|O60462|NRP2_HUMAN Neuropilin-2 OS=Homo sapiens OX=9606 GN=NRP2 PE=1 SV=3
MDMFPLTWVFLALYFSRHQVRGQPDPPCGGRLNSKDAGYLTSPGYPQDYPSHQNCEWLVYAPEPNQKLVLNFNPHFELEKHDCKYDFLELRDGDSESADLLGKHCGNLAPPTLLSSGSMLYLKFTSDYARQGAGFSLRYELFKTGSEDCSKNFTSPNGTLESPGFPEKYPHNLDCTFTLLAKPKMELLLQFLLFDLEHDPLQVGEGDCKYDWLDLWDGLPHVGPLLGKYCGTKTPSELRSSTGLLSLTFHTDMAVAKDGFSARYYLVHQEPLENFQCNVPLGMESGRLANEQLSASSTYSDGRWTPQQSRLHGDDNGWTPNLDSNKEYLQVDLRFLTMLTALATQGALSRETQNGYYVKSYKLEVSTNGEDWMVYRHGKNHKVFQANNDATEVVLNKLHAPLLTRFVRLRPQTWHSGLALRLELFGCRVTDAPCSNMLGMLSGLLADSQLSASSTQEYLWSPSAARLVSSRSGWFPRLPQAQPGEEWLQVDLGTPKTVKGVLLQGARGGDSLTAVEARAFVRKFKVSYSLNGKDWEYLQDPRTQQPKLFEGNMHYDTPDLRRFDPLPAQYVRVYPERWSPAGLGMRLEVLGCDWTDSKPTVETLGPTVKSEETTTPYPTEEEATECGENCSFEDDKDLQLPSGFNCNFDFLEEPCGWMYDHAKWLRTTWASSSSPNDRTFPDDRNFLRLQSDSQREGQYARLLSPPVHLPRSPVCMEFQYQATGGRGVALQVVREASQESKLLWVLREDQGGEWKHGRLLLPSYDMEYQLVFEGVLGKGRSGELALDDLRLSTDVPLENCMEPLSAFAGENFKVDLPELHEREGYEDELDDEYEVDWSNSSSATSGSGAPSTDKEKSWLYTLDPLLLTLLAMSSLGVLLGATCAGLLLYCTCSYSGLSSRSCTTLENYNFELYDGLKHKVKMNHQKCCSEA
>sp|O60462-2|NRP2_HUMAN Isoform A0 of Neuropilin-2 OS=Homo sapiens OX=9606 GN=NRP2
MDMFPLTWVFLALYFSRHQVRGQPDPPCGGRLNSKDAGYLTSPGYPQDYPSHQNCEWLVYAPEPNQKLVLNFNPHFELEKHDCKYDFLELRDGDSESADLLGKHCGNLAPPTLLSSGSMLYLKFTSDYARQGAGFSLRYELFKTGSEDCSKNFTSPNGTLESPGFPEKYPHNLDCTFTLLAKPKMELLLQFLLFDLEHDPLQVGEGDCKYDWLDLWDGLPHVGPLLGKYCGTKTPSELRSSTGLLSLTFHTDMAVAKDGFSARYYLVHQEPLENFQCNVPLGMESGRLANEQLSASSTYSDGRWTPQQSRLHGDDNGWTPNLDSNKEYLQVDLRFLTMLTALATQGALSRETQNGYYVKSYKLEVSTNGEDWMVYRHGKNHKVFQANNDATEVVLNKLHAPLLTRFVRLRPQTWHSGLALRLELFGCRVTDAPCSNMLGMLSGLLADSQLSASSTQEYLWSPSAARLVSSRSGWFPRLPQAQPGEEWLQVDLGTPKTVKGVLLQGARGGDSLTAVEARAFVRKFKVSYSLNGKDWEYLQDPRTQQPKLFEGNMHYDTPDLRRFDPLPAQYVRVYPERWSPAGLGMRLEVLGCDWTDSKPTVETLGPTVKSEETTTPYPTEEEATECGENCSFEDDKDLQLPSGFNCNFDFLEEPCGWMYDHAKWLRTTWASSSSPNDRTFPDDRNFLRLQSDSQREGQYARLLSPPVHLPRSPVCMEFQYQATGGRGVALQVVREASQESKLLWVLREDQGGEWKHGRLLLPSYDMEYQLVFEGVLGKGRSGELALDDLRLSTDVPLENCMEPLSAFADEYEVDWSNSSSATSGSGAPSTDKEKSWLYTLDPLLLTLLAMSSLGVLLGATCAGLLLYCTCSYSGLSSRSCTTLENYNFELYDGLKHKVKMNHQKCCSEA
>sp|O60462-3|NRP2_HUMAN Isoform A17 of Neuropilin-2 OS=Homo sapiens OX=9606 GN=NRP2
MDMFPLTWVFLALYFSRHQVRGQPDPPCGGRLNSKDAGYLTSPGYPQDYPSHQNCEWLVYAPEPNQKLVLNFNPHFELEKHDCKYDFLELRDGDSESADLLGKHCGNLAPPTLLSSGSMLYLKFTSDYARQGAGFSLRYELFKTGSEDCSKNFTSPNGTLESPGFPEKYPHNLDCTFTLLAKPKMELLLQFLLFDLEHDPLQVGEGDCKYDWLDLWDGLPHVGPLLGKYCGTKTPSELRSSTGLLSLTFHTDMAVAKDGFSARYYLVHQEPLENFQCNVPLGMESGRLANEQLSASSTYSDGRWTPQQSRLHGDDNGWTPNLDSNKEYLQVDLRFLTMLTALATQGALSRETQNGYYVKSYKLEVSTNGEDWMVYRHGKNHKVFQANNDATEVVLNKLHAPLLTRFVRLRPQTWHSGLALRLELFGCRVTDAPCSNMLGMLSGLLADSQLSASSTQEYLWSPSAARLVSSRSGWFPRLPQAQPGEEWLQVDLGTPKTVKGVLLQGARGGDSLTAVEARAFVRKFKVSYSLNGKDWEYLQDPRTQQPKLFEGNMHYDTPDLRRFDPLPAQYVRVYPERWSPAGLGMRLEVLGCDWTDSKPTVETLGPTVKSEETTTPYPTEEEATECGENCSFEDDKDLQLPSGFNCNFDFLEEPCGWMYDHAKWLRTTWASSSSPNDRTFPDDRNFLRLQSDSQREGQYARLLSPPVHLPRSPVCMEFQYQATGGRGVALQVVREASQESKLLWVLREDQGGEWKHGRLLLPSYDMEYQLVFEGVLGKGRSGELALDDLRLSTDVPLENCMEPLSAFAVDLPELHEREGYEDELDDEYEVDWSNSSSATSGSGAPSTDKEKSWLYTLDPLLLTLLAMSSLGVLLGATCAGLLLYCTCSYSGLSSRSCTTLENYNFELYDGLKHKVKMNHQKCCSEA
>sp|O60462-4|NRP2_HUMAN Isoform B0 of Neuropilin-2 OS=Homo sapiens OX=9606 GN=NRP2
MDMFPLTWVFLALYFSRHQVRGQPDPPCGGRLNSKDAGYLTSPGYPQDYPSHQNCEWLVYAPEPNQKLVLNFNPHFELEKHDCKYDFLELRDGDSESADLLGKHCGNLAPPTLLSSGSMLYLKFTSDYARQGAGFSLRYELFKTGSEDCSKNFTSPNGTLESPGFPEKYPHNLDCTFTLLAKPKMELLLQFLLFDLEHDPLQVGEGDCKYDWLDLWDGLPHVGPLLGKYCGTKTPSELRSSTGLLSLTFHTDMAVAKDGFSARYYLVHQEPLENFQCNVPLGMESGRLANEQLSASSTYSDGRWTPQQSRLHGDDNGWTPNLDSNKEYLQVDLRFLTMLTALATQGALSRETQNGYYVKSYKLEVSTNGEDWMVYRHGKNHKVFQANNDATEVVLNKLHAPLLTRFVRLRPQTWHSGLALRLELFGCRVTDAPCSNMLGMLSGLLADSQLSASSTQEYLWSPSAARLVSSRSGWFPRLPQAQPGEEWLQVDLGTPKTVKGVLLQGARGGDSLTAVEARAFVRKFKVSYSLNGKDWEYLQDPRTQQPKLFEGNMHYDTPDLRRFDPLPAQYVRVYPERWSPAGLGMRLEVLGCDWTDSKPTVETLGPTVKSEETTTPYPTEEEATECGENCSFEDDKDLQLPSGFNCNFDFLEEPCGWMYDHAKWLRTTWASSSSPNDRTFPDDRNFLRLQSDSQREGQYARLLSPPVHLPRSPVCMEFQYQATGGRGVALQVVREASQESKLLWVLREDQGGEWKHGRLLLPSYDMEYQLVFEGVLGKGRSGELALDDLRLSTDVPLENCMEPLSAFAGGTLLPGTEPTVDTVPMQPLPAYWYYVMAAGGAVLVLVSVALALVLHYHRFRYAAKKTDHSLTYKTSHYTNGAPLAVEPTLTLKLEQDRGSHC
>sp|O60462-5|NRP2_HUMAN Isoform B5 of Neuropilin-2 OS=Homo sapiens OX=9606 GN=NRP2
MDMFPLTWVFLALYFSRHQVRGQPDPPCGGRLNSKDAGYLTSPGYPQDYPSHQNCEWLVYAPEPNQKLVLNFNPHFELEKHDCKYDFLELRDGDSESADLLGKHCGNLAPPTLLSSGSMLYLKFTSDYARQGAGFSLRYELFKTGSEDCSKNFTSPNGTLESPGFPEKYPHNLDCTFTLLAKPKMELLLQFLLFDLEHDPLQVGEGDCKYDWLDLWDGLPHVGPLLGKYCGTKTPSELRSSTGLLSLTFHTDMAVAKDGFSARYYLVHQEPLENFQCNVPLGMESGRLANEQLSASSTYSDGRWTPQQSRLHGDDNGWTPNLDSNKEYLQVDLRFLTMLTALATQGALSRETQNGYYVKSYKLEVSTNGEDWMVYRHGKNHKVFQANNDATEVVLNKLHAPLLTRFVRLRPQTWHSGLALRLELFGCRVTDAPCSNMLGMLSGLLADSQLSASSTQEYLWSPSAARLVSSRSGWFPRLPQAQPGEEWLQVDLGTPKTVKGVLLQGARGGDSLTAVEARAFVRKFKVSYSLNGKDWEYLQDPRTQQPKLFEGNMHYDTPDLRRFDPLPAQYVRVYPERWSPAGLGMRLEVLGCDWTDSKPTVETLGPTVKSEETTTPYPTEEEATECGENCSFEDDKDLQLPSGFNCNFDFLEEPCGWMYDHAKWLRTTWASSSSPNDRTFPDDRNFLRLQSDSQREGQYARLLSPPVHLPRSPVCMEFQYQATGGRGVALQVVREASQESKLLWVLREDQGGEWKHGRLLLPSYDMEYQLVFEGVLGKGRSGELALDDLRLSTDVPLENCMEPLSAFAGENFKGGTLLPGTEPTVDTVPMQPLPAYWYYVMAAGGAVLVLVSVALALVLHYHRFRYAAKKTDHSLTYKTSHYTNGAPLAVEPTLTLKLEQDRGSHC
>sp|O60462-6|NRP2_HUMAN Isoform s9 of Neuropilin-2 OS=Homo sapiens OX=9606 GN=NRP2
MDMFPLTWVFLALYFSRHQVRGQPDPPCGGRLNSKDAGYLTSPGYPQDYPSHQNCEWLVYAPEPNQKLVLNFNPHFELEKHDCKYDFLELRDGDSESADLLGKHCGNLAPPTLLSSGSMLYLKFTSDYARQGAGFSLRYELFKTGSEDCSKNFTSPNGTLESPGFPEKYPHNLDCTFTLLAKPKMELLLQFLLFDLEHDPLQVGEGDCKYDWLDLWDGLPHVGPLLGKYCGTKTPSELRSSTGLLSLTFHTDMAVAKDGFSARYYLVHQEPLENFQCNVPLGMESGRLANEQLSASSTYSDGRWTPQQSRLHGDDNGWTPNLDSNKEYLQVDLRFLTMLTALATQGALSRETQNGYYVKSYKLEVSTNGEDWMVYRHGKNHKVFQANNDATEVVLNKLHAPLLTRFVRLRPQTWHSGLALRLELFGCRVTDAPCSNMLGMLSGLLADSQLSASSTQEYLWSPSAARLVSSRSGWFPRLPQAQPGEEWLQVDLGTPKTVKGVLLQGARGGDSLTAVEARAFVRKFKVSYSLNGKDWEYLQDPRTQQPKVGCSWRPL
>sp|Q96HA8|NTAQ1_HUMAN Protein N-terminal glutamine amidohydrolase OS=Homo sapiens OX=9606 GN=NTAQ1 PE=1 SV=2
MEGNGPAAVHYQPASPPRDACVYSSCYCEENLWKLCEYLKNHDQYPLEECYAVFLSNERKMLPLWKQQARPGDGPVLWDYHVVLLHVSSGGQNFLYDLDTVLPFPCLFDTYVEDAFKSDDDLHPQFRRKFRVLRADSYLKNFASDRSHMKDSSGNWREPPPPYPCLETGDSKMNLNDFLSMDPKVGWGAVYTLSEFTHRFGSKNC
>sp|Q96HA8-2|NTAQ1_HUMAN Isoform 2 of Protein N-terminal glutamine amidohydrolase OS=Homo sapiens OX=9606 GN=NTAQ1
MLPLWKQQARPGDGPVLWDYHVVLLHVSSGGQNFLYDLDTVLPFPCLFDTYVEDAFKSDDDLHPQFRRKFRVLRADSYLKNFASDRSHMKDSSGNWREPPPPYPCLETGDSKMNLNDFLSMDPKVGWGAVYTLSEFTHRFGSKNC
>sp|Q9P0L9|PK2L1_HUMAN Polycystic kidney disease 2-like 1 protein OS=Homo sapiens OX=9606 GN=PKD2L1 PE=1 SV=1
MNAVGSPEGQELQKLGSGAWDNPAYSGPPSPHGTLRVCTLSSTGPLQPQPKKPEDEPQETAYRTQVSSCCLHLCQGLRGLWGTTLTENTAENRELYLKTTLRELLVYLVFLVDLCLLTYGMTSSSAYYYTKVMSELFLHTPSDTGVSFQALSSMADFWDFAQGPLLDSLYWTKWYNNQSLGHGSHSFLYYENMLLGVPRLRQLKVRNDSCVVHEDFREDLLSCYDVYSPDKEEQLPFGPFNGTAWTYHSQDELGGFSHWGRLTSYSGGGYYLDLPGSRQGSAEALRALQEGLWLDRGTRVVFLDFSVYNANLNLFCVLRLVVEFPATGGALPSWQLRTVKLLRYVSNWDFFLVGCEVLFCVFLFYYVVEELLELHLHRLRYLSSLWNLLDLVVLLLSLVAVGFHLFRTLEVNRLMGKLLQQPNTYADFEFLAFWQTQYNNMNAVNLFFAWLKLFKYLSFNKTMTQLSSTLARCAKDLLGFAVMFFLVFFAYAQLGYLLFGTQVENFSTFLKCLFTQFRLLLGDFDYNALDNANRLLGPAYFVTYVFFVFFVLLNMFLALLNDTYSEVKEELAGQKDELQLSDLLKQGYNKTLLRLRLRKERVSDVQKVLQGGEQELQFEDFTNTLRELGHAEHELTELTATFTKFDRDGNRLLDEKEQEKMRQDLEEERVALNTELEKLGRSLVSSPQGKSGPEAARAGGWVSGEEFYMLTRRVLQLETVLEGVVSQLDAVGSKLKMLERKGWLAPSPGVKEQALWKHPQPAPAVTPDPWGVQGGQESEVPYKREEEALEERRLSRGELPTLQRS
>sp|Q9P0L9-2|PK2L1_HUMAN Isoform 2 of Polycystic kidney disease 2-like 1 protein OS=Homo sapiens OX=9606 GN=PKD2L1
MNAVGSPEGQELQKLGSGAWDNPAYSGPPSPHGTLRVCTLSSTGPLQPQPKKPEDEPQETAYRTQVSSCCLHLCQGLRGLWGTTLTENTAENRELYLKTTLRELLVYLVFLVDLCLLTYGMTSSSAYYYTKVMSELFLHTPSDTGVSFQALSSMADFWDFAQGPLLDSLYWTKWYNNQSLGHGSHSFLYYENMLLGVPRLRQLKVRNDSCVVHEDFREDLLSCYDVYSPDKEEQLPFGPFNGTAWTYHSQDELGGFSHWGRLTSYSGGGYYLDLPGSRQGSAEALRALQEGLWLDRGTRVVFLDFSVYNANLNLFCVLRLVVEFPATGGALPSWQLRTVKLLRYVSNWDFFLVGCEVLFCVFLFYYVVEELLELHLHRLRYLSSLWNLLDLVVLLLSLVAVGFHLFRTLEVNRLMGKLLQQPNTYADFEFLAFWQTQYNNMNAVNLFFAWLKLFKYLSFNKTMTQLSSTLARCAKDLLGFAVMFFLVFFAYAQLGYLLFGTQVENFSTFLKCLFTQFRLLLGDFDYNALDNANRLLGPAYFVTYVFFVFFVLLNMFLALLNDTYSEVKEELAGQKDELQLSDLLKQGYNKTLLRLRLRKERVSDVQKVLQGGEQELQFEDFTNTLRELGHAEHELTELTATFTKFDRDGNRLLDEKEQEKMRQDLEEERVALNTELEKLGRSLVSSPQGKSGPEAARAGGWVSGEEFYMLTRRVLQLETVLEGVVSQLDAVGSKLKMLERKGWLAPSPGVRFPLKEKRKP
>sp|Q9P0L9-3|PK2L1_HUMAN Isoform 3 of Polycystic kidney disease 2-like 1 protein OS=Homo sapiens OX=9606 GN=PKD2L1
MNAVGSPEGQELQKLGSGAWDNPAYSGPPSPHGTLRVCTLSSTGPLQPQPKKPEDEPQETAYRTQVSSCCLHLCQGLRGLWGTTLTENTAENRELYLKTTLRELLVYLVFLVDLCLLTYGMTSSSAYYYTKVMSELFLHTPSDTGVSFQALSSMADFWDFAQGPLLDSLYWTKWYNNQSLGHGSHSFLYYENMLLGVPRLRQLKVRNDSCVVHEDFREDLLSCYDVYSPDKEEQLPFGPFNGTALVVEFPATGGALPSWQLRTVKLLRYVSNWDFFLVGCEVLFCVFLFYYVVEELLELHLHRLRYLSSLWNLLDLVVLLLSLVAVGFHLFRTLEVNRLMGKLLQQPNTYADFEFLAFWQTQYNNMNAVNLFFAWLKLFKYLSFNKTMTQLSSTLARCAKDLLGFAVMFFLVFFAYAQLGYLLFGTQVENFSTFLKCLFTQFRLLLGDFDYNALDNANRLLGPAYFVTYVFFVFFVLLNMFLALLNDTYSEVKEELAGQKDELQLSDLLKQGYNKTLLRLRLRKERVSDVQKVLQGGEQELQFEDFTNTLRELGHAEHELTELTATFTKFDRDGNRLLDEKEQEKMRQDLEEERVALNTELEKLGRSLVSSPQGKSGPEAARAGGWVSGEEFYMLTRRVLQLETVLEGVVSQLDAVGSKLKMLERKGWLAPSPGVKEQALWKHPQPAPAVTPDPWGVQGGQESEVPYKREEEALEERRLSRGELPTLQRS
>sp|Q9P0L9-4|PK2L1_HUMAN Isoform 4 of Polycystic kidney disease 2-like 1 protein OS=Homo sapiens OX=9606 GN=PKD2L1
MNAVGSPEGQELQKLGSGAWDNPAYSGPPSPHGTLRVCTLSSTGPLQPQPKKPEDEPQETAYRTQVSSCCLHLCQGLRGLWGTTLTENTAENRELYLKTTLRELLVYLVFLVDLCLLTYGMTSSSAYYYTKVMSELFLHTPSDTGVSFQALSSMADFWDFAQGPLLDSLYWTKWYNNQSLGHGSHSFLYYENMLLGVPRLRQLKVRNDSCVVHEDFREDLLSCYVSNWDFFLVGCEVLFCVFLFYYVVEELLELHLHRLRYLSSLWNLLDLVVLLLSLVAVGFHLFRTLEVNRLMGKLLQQPNTYADFEFLAFWQTQYNNMNAVNLFFAWLKLFKYLSFNKTMTQLSSTLARCAKDLLGFAVMFFLVFFAYAQLGYLLFGTQVENFSTFLKCLFTQFRLLLGDFDYNALDNANRLLGPAYFVTYVFFVFFVLLNMFLALLNDTYSEVKEELAGQKDELQLSDLLKQGYNKTLLRLRLRKERVSDVQKVLQGGEQELQFEDFTNTLRELGHAEHELTELTATFTKFDRDGNRLLDEKEQEKMRQDLEEERVALNTELEKLGRSLVSSPQGKSGPEAARAGGWVSGEEFYMLTRRVLQLETVLEGVVSQLDAVGSKLKMLERKGWLAPSPGVKEQALWKHPQPAPAVTPDPWGVQGGQESEVPYKREEEALEERRLSRGELPTLQRS
>sp|Q9P0L9-5|PK2L1_HUMAN Isoform 5 of Polycystic kidney disease 2-like 1 protein OS=Homo sapiens OX=9606 GN=PKD2L1
MNAVGSPEGQELQKLGSGAWDNPAYSGPPSPHGTLRVCTLSSTGPLQPQPKKPEDEPQETAYRTQVSSCCLHLCQGLRGLWGTTLTENTAENRELYLKTTLRELLVYLVFLVDLCLLTYGMTSSSAYYYTKVMSELFLHTPSDTGVSFQALSSMADFWDFAQGPLLDSLYWTKWYNNQSLGHGSHSFLYYENMLLGVPRLRQLKVRNDSCVVHEDFREDLLSCYDVYSPDKEEQLPFGPFNGTAWTYHSQDELGGFSHWGRLTSYSGGGYYLDLPGSRQGSAEALRALQEGLWLDRGTRVVFLDFSVYNANLNLFCVLRLVVEFPATGGALPSWQLRTVKLLRYVSNWDFFLVGCEVLFCVFLFYYVVEELLELHLHRLRYLSSLWNLLDLVVLLLSLVAVGFHLFRTLEVNRLMGKLLQQPNTYADFEFLAFWQTQYNNMNAVNLFFAWLKLFKYLSFNKTMTQLSSTLARCAKDLLGFAVMFFLVFFAYAQLGYLLFGTQVENFSTFLKCLFTQFRLLLGDFDYNALDNANRLLGPAYFVTYVFFVFFVLLNMFLALLNDTYSEVKEELAGQKDELQLSDLLKQGYNKTLLRLRLRKERVSDVQKVLQGGEQELQFEDFTNTLRELGHAEHELTEEERVALNTELEKLGRSLVSSPQGKSGPEAARAGGWVSGEEFYMLTRRVLQLETVLEGVVSQLDAVGSKLKMLERKGWLAPSPGVKEQALWKHPQPAPAVTPDPWGVQGGQESEVPYKREEEALEERRLSRGELPTLQRS
>sp|Q8TBF2|PXL2B_HUMAN Prostamide/prostaglandin F synthase OS=Homo sapiens OX=9606 GN=PRXL2B PE=1 SV=1
MSTVDLARVGACLLKHAVTGEAVELRSLWREHACVVAGLRRFGCVVCRWLAQDLSSLAGLLDQHGVRLVGVGPEALGLQEFLDGDYFAGELYLDESKQLYKELGFKRYNSLSLLPAALGKPVRDVAAKAKAVGLQGNLSGDLLQSGGLLVVSKGGDKVLLHFVQKSPGDYVPKEHLLQVLGLSAEVCASDPPQCDREV
>sp|Q8TBF2-2|PXL2B_HUMAN Isoform 2 of Prostamide/prostaglandin F synthase OS=Homo sapiens OX=9606 GN=PRXL2B
MSTVDLARVGACLLKHAVTGEAVELRSLWREHACVVAGLRRFGCVVCRWLAQDLSSLAGLLDQHGVRLVGVGPEALGLQEFLDGDYFAGELYLDESKQLYKELGFKRYNSLSLLPAALGKPVRDVAAKAKAVGLQGNLSGDLLQSGGLLVVSKEVPRRLRPQGAHPAGPGHLCGGLCQRPASV
>sp|Q8TBF2-3|PXL2B_HUMAN Isoform 3 of Prostamide/prostaglandin F synthase OS=Homo sapiens OX=9606 GN=PRXL2B
MSTVDLARVGACLLKHAVTGEAVELRSLWREHACVVAGLRRFGCVVCRWLAQDLSSLAGLLDQHGVRLVGVGPEALGLQEFLDGDYFAGELYLDESKQLYKELGFKRLWTQASPEFGQATWCLRRYNSLSLLPAALGKPVRDVAAKAKAVGLQGNLSGDLLQSGGLLVVSKGGDKVLLHFVQKSPGDYVPKEHLLQVLGLSAEVCASDPPQCDREV
>sp|Q8TBF2-4|PXL2B_HUMAN Isoform 4 of Prostamide/prostaglandin F synthase OS=Homo sapiens OX=9606 GN=PRXL2B
MSTVDLARVGACLLKHAVTGEAVELRSLWREHACVVAGLRRFGCVVCRWLAQDLSSLAGLLDQHGVRLVGVGPEALGLQEFLDGDYFAGELYLDESKQLYKELGFKRYNSLSLLPAALGKPVRDVAAKKSPGDYVPKEHLLQVLGLSAEVCASDPPQCDREV
>sp|Q8TBF2-6|PXL2B_HUMAN Isoform 5 of Prostamide/prostaglandin F synthase OS=Homo sapiens OX=9606 GN=PRXL2B
MSTVDLARVGACLLKHAVTGEAVELRSLWREHACVVAGLRRFGCVVCRWLAQDLSSLAGLLDQHGVRLVGVGPEALGLQEFLDGDYFAGELYLDESKQLYKELGFKRYNSLSLLPAALGKPVRDVAAKAVPTPDRPRLLASRGTCLGTCCRAEGCWWSAKKSPGDYVPKEHLLQVLGLSAEVCASDPPQCDREV
>sp|Q8TBF2-7|PXL2B_HUMAN Isoform 6 of Prostamide/prostaglandin F synthase OS=Homo sapiens OX=9606 GN=PRXL2B
MSTVDLARVGACLLKHAVTGEAVELRSLWREHACVVAGLRRFGCVVCRWLAQDLSSLAGLLDQHGVRLVGVGPEALGLQEFLDGDYFAGELYLDESKQLYKELGFKRLWTQASPEFGQATWCLRRYNSLSLLPAALGKPVRDVAAKAKAVGLQGNLSGDLLQSGGLLVVSKEVPRRLRPQGAHPAGPGHLCGGLCQRPASV
>sp|Q7Z4M0|RE114_HUMAN Meiotic recombination protein REC114 OS=Homo sapiens OX=9606 GN=REC114 PE=2 SV=2
MAEAGKVPLSLGLTGGEAAEWPLQRYARCLPSNTRDPPGPCLEAGTAPCPTWKVFDSNEESGYLVLTLVLSGHFFLFQGQTLLEGFSLLGSKDWLKLVRRVDCLLFGTTLKDKSRLFRVQFSGESKEQALEHCCSCVQKLAQYLTVQVPDGNLQELQLLPGPPRATESQGKDSAKSVPRQPGSHQHSEQQQVCVTAGTGAPDGRTSLTQLAQTLLASEELPHVYEQSAWGAEELGPFLRLCLMDQNFPAFVEEVEKELKKLAGLRN
>sp|P78563|RED1_HUMAN Double-stranded RNA-specific editase 1 OS=Homo sapiens OX=9606 GN=ADARB1 PE=1 SV=1
MDLEDEENMSSSSTDVKENRNLDNVSPKDGSTPGPGEGSQLSNGGGGGPGRKRPLEEGSNGHSKYRLKKRRKTPGPVLPKNALMQLNELKPGLQYTLLSQTGPVHAPLFVMSVEVNGQVFEGSGPTKKKAKLHAAEKALRSFVQFPNASEAHLAMGRTLSVNTDFTSDQADFPDTLFNGFETPDKAEPPFYVGSNGDDSFSSSGDLSLSASPVPASLAQPPLPVLPPFPPPSGKNPVMLLNELRPGLKYDFLSESGESHAKSFVMSVVVDGQFFEGSGRNKKLAKARAAQSALAALFNLHLDQTPSRQPLPSEGLQLHLPQVLADAVSRLVLGKFGDLTDNFSSPHARRKVLAGVVMTTGTDVKDAKVLSVSTGTKCLNGEYMSDRGLALNDCHAELLSRRSLLRFLYTQLELYLNNKDDQKRSLFQKSERGGFRLKENVQFHLYLSTSPCGDARLFSPHEPLLEGSRSYTQAGVQWCNHGSLQPRPPGLLSDPSTSTFQGAGTTEPADRHPNRKARGQLRTKLESGEGTLPVRSNASLQTWDGVLQGERLLTMSCSDKLARWNVVGLQGSLLSLFVEPLYFSSLLLGSLYHGDHLSRAMYQRLSNLEDLPPLYTLNKPLLSGLSNAEARQPGKAPNFSVNWTVGDSALEVLNATTGKDELGRASRLCKHALYCRWMRVHGKVPSHLLRSKLTKPNVYHESKLAAKEYQAAKARLFTAFLKAGLGAWVEKPTEQDQFSLTP
>sp|P78563-2|RED1_HUMAN Isoform 2 of Double-stranded RNA-specific editase 1 OS=Homo sapiens OX=9606 GN=ADARB1
MDLEDEENMSSSSTDVKENRNLDNVSPKDGSTPGPGEGSQLSNGGGGGPGRKRPLEEGSNGHSKYRLKKRRKTPGPVLPKNALMQLNELKPGLQYTLLSQTGPVHAPLFVMSVEVNGQVFEGSGPTKKKAKLHAAEKALRSFVQFPNASEAHLAMGRTLSVNTDFTSDQADFPDTLFNGFETPDKAEPPFYVGSNGDDSFSSSGDLSLSASPVPASLAQPPLPVLPPFPPPSGKNPVMLLNELRPGLKYDFLSESGESHAKSFVMSVVVDGQFFEGSGRNKKLAKARAAQSALAALFNLHLDQTPSRQPLPSEGLQLHLPQVLADAVSRLVLGKFGDLTDNFSSPHARRKVLAGVVMTTGTDVKDAKVLSVSTGTKCLNGEYMSDRGLALNDCHAELLSRRSLLRFLYTQLELYLNNKDDQKRSLFQKSERGGFRLKENVQFHLYLSTSPCGDARLFSPHEPLLEEPADRHPNRKARGQLRTKLESGEGTLPVRSNASLQTWDGVLQGERLLTMSCSDKLARWNVVGLQGSLLSLFVEPLYFSSLLLGSLYHGDHLSRAMYQRLSNLEDLPPLYTLNKPLLSGLSNAEARQPGKAPNFSVNWTVGDSALEVLNATTGKDELGRASRLCKHALYCRWMRVHGKVPSHLLRSKLTKPNVYHESKLAAKEYQAAKARLFTAFLKAGLGAWVEKPTEQDQFSLTP
>sp|P78563-3|RED1_HUMAN Isoform 3 of Double-stranded RNA-specific editase 1 OS=Homo sapiens OX=9606 GN=ADARB1
MDLEDEENMSSSSTDVKENRNLDNVSPKDGSTPGPGEGSQLSNGGGGGPGRKRPLEEGSNGHSKYRLKKRRKTPGPVLPKNALMQLNELKPGLQYTLLSQTGPVHAPLFVMSVEVNGQVFEGSGPTKKKAKLHAAEKALRSFVQFPNASEAHLAMGRTLSVNTDFTSDQADFPDTLFNGFETPDKAEPPFYVGSNGDDSFSSSGDLSLSASPVPASLAQPPLPVLPPFPPPSGKNPVMLLNELRPGLKYDFLSESGESHAKSFVMSVVVDGQFFEGSGRNKKLAKARAAQSALAALFNLHLDQTPSRQPLPSEGLQLHLPQVLADAVSRLVLGKFGDLTDNFSSPHARRKVLAGVVMTTGTDVKDAKVLSVSTGTKCLNGEYMSDRGLALNDCHAELLSRRSLLRFLYTQLELYLNNKDDQKRSLFQKSERGGFRLKENVQFHLYLSTSPCGDARLFSPHEPLLEGSRSYTQAGVQWCNHGSLQPRPPGLLSDPSTSTFQGAGTTEPADRHPNRKARGQLRTKLESGEGTLPVRSNASLQTWDGVLQGERLLTMSCSDKLARWNVVGLQGSLLSLFVEPLYFSSLLLGSLYHGDHLSRAMYQRLSNLEDLPPLYTLNKPLLSGLSNAEARQPGKAPNFSVNWTVGDSALEVLNATTGKDELGRASRLCKHALYCRWMRVHGKVPSHLLRSKLTKPNVYHESKLAAKEYQAAKVH
>sp|P78563-4|RED1_HUMAN Isoform 4 of Double-stranded RNA-specific editase 1 OS=Homo sapiens OX=9606 GN=ADARB1
MKLPRMKTPCQPDRNSLRQSRNPQKYFAMDLEDEENMSSSSTDVKENRNLDNVSPKDGSTPGPGEGSQLSNGGGGGPGRKRPLEEGSNGHSKYRLKKRRKTPGPVLPKNALMQLNELKPGLQYTLLSQTGPVHAPLFVMSVEVNGQVFEGSGPTKKKAKLHAAEKALRSFVQFPNASEAHLAMGRTLSVNTDFTSDQADFPDTLFNGFETPDKAEPPFYVGSNGDDSFSSSGDLSLSASPVPASLAQPPLPVLPPFPPPSGKNPVMLLNELRPGLKYDFLSESGESHAKSFVMSVVVDGQFFEGSGRNKKLAKARAAQSALAALFNLHLDQTPSRQPLPSEGLQLHLPQVLADAVSRLVLGKFGDLTDNFSSPHARRKVLAGVVMTTGTDVKDAKVLSVSTGTKCLNGEYMSDRGLALNDCHAELLSRRSLLRFLYTQLELYLNNKDDQKRSLFQKSERGGFRLKENVQFHLYLSTSPCGDARLFSPHEPLLEEPADRHPNRKARGQLRTKLESGEGTLPVRSNASLQTWDGVLQGERLLTMSCSDKLARWNVVGLQGSLLSLFVEPLYFSSLLLGSLYHGDHLSRAMYQRLSNLEDLPPLYTLNKPLLSGLSNAEARQPGKAPNFSVNWTVGDSALEVLNATTGKDELGRASRLCKHALYCRWMRVHGKVPSHLLRSKLTKPNVYHESKLAAKEYQAAKARLFTAFLKAGLGAWVEKPTEQDQFSLTP
>sp|P78563-5|RED1_HUMAN Isoform 5 of Double-stranded RNA-specific editase 1 OS=Homo sapiens OX=9606 GN=ADARB1
MASSTTPPLHMGTFFSVMGRRYKRRRKKRSERKDRNSLRQSRNPQKYFAMDLEDEENMSSSSTDVKENRNLDNVSPKDGSTPGPGEGSQLSNGGGGGPGRKRPLEEGSNGHSKYRLKKRRKTPGPVLPKNALMQLNELKPGLQYTLLSQTGPVHAPLFVMSVEVNGQVFEGSGPTKKKAKLHAAEKALRSFVQFPNASEAHLAMGRTLSVNTDFTSDQADFPDTLFNGFETPDKAEPPFYVGSNGDDSFSSSGDLSLSASPVPASLAQPPLPVLPPFPPPSGKNPVMLLNELRPGLKYDFLSESGESHAKSFVMSVVVDGQFFEGSGRNKKLAKARAAQSALAALFNLHLDQTPSRQPLPSEGLQLHLPQVLADAVSRLVLGKFGDLTDNFSSPHARRKVLAGVVMTTGTDVKDAKVLSVSTGTKCLNGEYMSDRGLALNDCHAELLSRRSLLRFLYTQLELYLNNKDDQKRSLFQKSERGGFRLKENVQFHLYLSTSPCGDARLFSPHEPLLEGSRSYTQAGVQWCNHGSLQPRPPGLLSDPSTSTFQGAGTTEPADRHPNRKARGQLRTKLESGEGTLPVRSNASLQTWDGVLQGERLLTMSCSDKLARWNVVGLQGSLLSLFVEPLYFSSLLLGSLYHGDHLSRAMYQRLSNLEDLPPLYTLNKPLLSGLSNAEARQPGKAPNFSVNWTVGDSALEVLNATTGKDELGRASRLCKHALYCRWMRVHGKVPSHLLRSKLTKPNVYHESKLAAKEYQAAKARLFTAFLKAGLGAWVEKPTEQDQFSLTP
>sp|P78563-6|RED1_HUMAN Isoform 6 of Double-stranded RNA-specific editase 1 OS=Homo sapiens OX=9606 GN=ADARB1
MDLEDEENMSSSSTDVKENRNLDNVSPKDGSTPGPGEGSQLSNGGGGGPGRKRPLEEGSNGHSKYRLKKRRKTPGPVLPKNALMQLNELKPGLQYTLLSQTGPVHAPLFVMSVEVNGQVFEGSGPTKKKAKLHAAEKALRSFVQFPNASEAHLAMGRTLSVNTDFTSDQADFPDTLFNGFETPDKAEPPFYVGSNGDDSFSSSGDLSLSASPVPASLAQPPLPVLPPFPPPSGKNPVMLLNELRPGLKYDFLSESGESHAKSFVMSVVVDGQFFEGSGRNKKLAKARAAQSALAALFNLHLDQTPSRQPLPSEGLQLHLPQVLADAVSRLVLGKFGDLTDNFSSPHARRKVLAGVVMTTGTDVKDAKVLSVSTGTKCLNGEYMSDRGLALNDCHAELLSRRSLLRFLYTQLELYLNNKDDQKRSLFQKSERGGFRLKENVQFHLYLSTSPCGDARLFSPHEPLLEEPADRHPNRKARGQLRTKLESGEGTLPVRSNASLQTWDGVLQGERLLTMSCSDKLARWNVVGLQGSLLSLFVEPLYFSSLLLGSLYHGDHLSRAMYQRLSNLEDLPPLYTLNKPLLSGLSNAEARQPGKAPNFSVNWTVGDSALEVLNATTGKDELGRASRLCKHALYCRWMRVHGKVPSHLLRSKLTKPNVYHESKLAAKEYQAAKVH
>sp|Q5T8P6|RBM26_HUMAN RNA-binding protein 26 OS=Homo sapiens OX=9606 GN=RBM26 PE=1 SV=3
MVSKMLLENFEALKSWLSKTLEPLCDADPSALAKYVLALVKKDKSEKELKALCLDQLDVFLQKETQLFVEKLFDAVNTKSYLPPPEQPSSGSLKVEFFPHQEKDLKKEELTKEEEREKKFSRRLNHSPPQSSSRYRENRSRDERKKDDRSRKRDYDRNPPRRDSYRDRYNRRRGRSRSYSRSRSRSWSKERLRERDRDRSRTRSRSRTRSRERDLVKPKYDLDRTDPLENNYTPVSSVPSLSSGHYPVPTLSSTLTVLAPTHHGNNTTESWSEFHEDQVDHNSYVRPPMPKKRCRDYDEKGFCMRGDMCPFDHGSDPVVVEDVNLPGMLPFPAQPPVVEGPPPPGLPPPPPLLTPPPVNLRPPVPPPGPLPPSLPPVTGPPPPLPPLQPSGMDAPPNSATSSVPTVVTTGLHHQPPPAPPSLFTADTYDTDGYNPEAPSLTNTSRPMYRHRVHAQRPNLLGLTSGDMDLPPREKPPNKSSMRLVVDSESRKRTLGSGEPGVPTKKTWFDKPNFNRTNSPGFQKKVQFGNENTKLELRKVPPELNNLSKLNEHFSRFGTLVNLQVAYNGDPEGALLQFATYEEAKKALSSTEAVLNNRFLKVYWHREGSTQQLQTTSPKVMQPLVQQPLLPVVKQSVKERLGPVPSSTLEPAEAQSASSDLPQNVTKLSVKDRLGFVSKPSVSATEKVLSTSTGLTKTVYNPAALKAAQKTLLVSTSAVDNNEAQKKKQEALKLQQDVRKRKQELLEKHLETQKMLLSKLEKNKTMKSEDKAELMKTLEVLTKNLTKLKDEVKAASPGRCLPKSLKTKTQMQKELLDTELDLYKKMQAGEEVTELRRKYTELQLEAAKRGLLSSGRGRGLHSRGRGAVHGRGRGRGRGRGVPGHAVVDHRPRALELSAFTESDREDLLPHFAQYGELEDCQLDDSSLHAVLTFKTRAEAEAAAVHGARFKGQDLKLAWNKPVTNLSAVETEEVEPDEEEFQEESLVDDSLLQDDDEEEEDNESRSWRR
>sp|Q5T8P6-2|RBM26_HUMAN Isoform 2 of RNA-binding protein 26 OS=Homo sapiens OX=9606 GN=RBM26
MVSKMLLENFEALKSWLSKTLEPLCDADPSALAKYVLALVKKDKSEKELKALCLDQLDVFLQKETQLFVEKLFDAVNTKSYLPPPEQPSSGSLKVEFFPHQEKDLKKEELTKEEEREKKFSRRLNHSPPQSSSRYRENRSRDERKKDDRSRKRDYDRNPPRRDSYRDRYNRRRGRSRSYSRSRSRSWSKERLRERDRDRSRTRSRSRTRSRERDLVKPKYDLDRTDPLENNYTPVSSVPSLSSGHYPVPTLSSTLTVLAPTHHGNNTTESWSEFHEDQVDHNSYVRPPMPKKRCRDYDEKGFCMRGDMCPFDHGSDPVVVEDVNLPGMLPFPAQPPVVEGPPPPGLPPPPPLLTPPPVNLRPPVPPPGPLPPSLPPVTGPPPPLPPLQPSGMDAPPNSATSSVPTVVTTGLHHQPPPAPPSLFTADTYDTDGYNPEAPSLTNTSRPMYRHRVHAQRPNLLGLTSGDMDLPPREKPPNKSSMRLVVDSESRKRTLGSGEPGVPTKKTWFDKPNFNRTNSPGFQKKVQFGNENTKLELRKVPPELNNLSKLNEHFSRFGTLVNLQVAYNGDPEGALLQFATYEEAKKALSSTEAVLNNRFLKVYWHREGSTQQLQTTSPKVMQPLVQQPLLPVVKQSVKERLGPVPSSTLEPAEAQSASSDLPQVLSTSTGLTKTVYNPAALKAAQKTLLVSTSAVDNNEAQKKKQEALKLQQDVRKRKQELLEKHLETQKMLLSKLEKNKTMKSEDKAELMKTLEVLTKNLTKLKDEVKAASPGRCLPKSLKTKTQMQKELLDTELDLYKKMQAGEEVTELRRKYTELQLEAAKRGLLSSGRGRGLHSRGRGAVHGRGRGRGRGRGVPGHAVVDHRPRALELSAFTESDREDLLPHFAQYGELEDCQLDDSSLHAVLTFKTRAEAEAAAVHGARFKGQDLKLAWNKPVTNLSAVETEEVEPDEEEFQEESLVDDSLLQDDDEEEEDNESRSWRR
>sp|Q5T8P6-3|RBM26_HUMAN Isoform 3 of RNA-binding protein 26 OS=Homo sapiens OX=9606 GN=RBM26
MVSKMLLENFEALKSWLSKTLEPLCDADPSALAKYVLALVKKDKSEKELKALCLDQLDVFLQKETQLFVEKLFDAVNTKSYLPPPEQPSSGSLKVEFFPHQEKDLKKEELTKEEEREKKFSRRLNHSPPQSSSRYRENRSRDERKKDDRSRKRDYDRNPPRRDSYRDRYNRRRGRSRSYSRSRSRSWSKERLRERDRDRSRTRSRSRTRSRERDLVKPKYDLDRTDPLENNYTPVSSVPSLSSGHYPVPTLSSTLTVLAPTHHGNNTTESWSEFHEDQVDHNSYVRPPMPKKRCRDYDEKGFCMRGDMCPFDHGSDPVVVEDVNLPGMLPFPAQPPVVEGPPPPGLPPPPPLLTPPPVNLRPPVPPPGPLPPSLPPVTGPPPPLPPLQPSGMDAPPNSATSSVPTVVTTGLHHQPPPAPPSLFTADTYDTDGYNPEAPSLTNTSRPMYRHRVHAQRPNLLGLTSGDMDLPPREKPPNKSSMRLVVDSESRKRTLGSGEPGVPTKKTWFDKPNFNRTNSPGFQKKVQFGNENTKLELRKVPPELNNLSKLNEHFSRFGTLVNLQVAYNGDPEGALLQFATYEEAKKALSSTEAVLNNRFLKVYWHREGSTQQLQTTSPKPLVQQPLLPVVKQSVKERLGPVPSSTLEPAEAQSASSDLPQVLSTSTGLTKTVYNPAALKAAQKTLLVSTSAVDNNEAQKKKQEALKLQQDVRKRKQELLEKHLETQKMLLSKLEKNKTMKSEDKAELMKTLEVLTKNLTKLKDEVKAASPGRCLPKSLKTKTQMQKELLDTELDLYKKMQAGEEVTELRRKYTELQLEAAKRGLLSSGRGRGLHSRGRGAVHGRGRGRGRGRGVPGHAVVDHRPRALELSAFTESDREDLLPHFAQYGELEDCQLDDSSLHAVLTFKTRAEAEAAAVHGARFKGQDLKLAWNKPVTNLSAVETEEVEPDEEEFQEESLVDDSLLQDDDEEEEDNESRSWRR
>sp|Q5T8P6-4|RBM26_HUMAN Isoform 4 of RNA-binding protein 26 OS=Homo sapiens OX=9606 GN=RBM26
MYRHRVHAQRPNLLGLTSGDMDLPPREKPPNKSSMRLVVDSESRKRTLGSGEPGVPTKKTWFDKPNFNRTNSPGFQKKVQFGNENTKLELRKVPPELNNLSKLNEHFSRFGTLVNLQVAYNGDPEGALLQFATYEEAKKALSSTEAVLNNRFLKVYWHREGSTQQLQTTSPKPLVQQPLLPVVKQSVKERLGPVPSSTLEPAEAQSASSDLPQNVTKLSVKDRLGFVSKPSVSATEKVLSTSTGLTKTVYNPAALKAAQKTLLVSTSAVDNNEAQKKKQEALKLQQDVRKRKQELLEKHLETQKMLLSKLEKNKTMKSEDKAELMKTLEVLTKNLTKLKDEVKAASPGRCLPKSLKTKTQMQKELLDTELDLYKKMQAGEEVTELRRKYTELQLEAAKRGLLSSGRGRGLHSRGRGAVHGRGRGRGRGRGVPGHAVVDHRPRALELSAFTESDREDLLPHFAQYGELEDCQLDDSSLHAVLTFKTRAEAEAAAVHGARFKGQDLKLAWNKPVTNLSAVETEEVEPDEEEFQEESLVDDSLLQDDDEEEEDNESRSWRR
>sp|Q5T8P6-5|RBM26_HUMAN Isoform 5 of RNA-binding protein 26 OS=Homo sapiens OX=9606 GN=RBM26
MYRHRVHAQRPNLLGLTSGDMDLPPREKPPNKSSMRLVVDSESRKRTLGSGEPGVPTKKTWFDKPNFNRTNSPGFQKKVQFGNENTKLELRKVPPELNNLSKLNEHFSRFGTLVNLQVAYNGDPEGALLQFATYEEAKKALSSTEAVLNNRFLKVYWHREGSTQQLQTTSPKPLVQQPLLPVVKQSVKERLGPVPSSTLEPAEAQSASSDLPQVLSTSTGLTKTVYNPAALKAAQKTLLVSTSAVDNNEAQKKKQEALKLQQDVRKRKQELLEKHLETQKMLLSKLEKNKTMKSEDKAELMKTLEVLTKNLTKLKDEVKAASPGRCLPKSLKTKTQMQKELLDTELDLYKKMQAGEEVTELRRKYTELQLEAAKRGLLSSGRGRGLHSRGRGAVHGRGRGRGRGRGVPGHAVVDHRPRALELSAFTESDREDLLPHFAQYGELEDCQLDDSSLHAVLTFKTRAEAEAAAVHGARFKGQDLKLAWNKPVTNLSAVETEEVEPDEEEFQEESLVDDSLLQDDDEEEEDNESRSWRR
>sp|Q5T8P6-6|RBM26_HUMAN Isoform 6 of RNA-binding protein 26 OS=Homo sapiens OX=9606 GN=RBM26
MVSKMLLENFEALKSWLSKTLEPLCDADPSALAKYVLALVKKDKSEKELKALCLDQLDVFLQKETQLFVEKLFDAVNTKSYLPPPEQPSSGSLKVEFFPHQEKDLKKEEVTLCVNTLQVL
>sp|Q8NC74|RB8NL_HUMAN RBBP8 N-terminal-like protein OS=Homo sapiens OX=9606 GN=RBBP8NL PE=1 SV=3
MESFMESLNRLKELHEKEVLGLQNKLLELNSERCRDAQRLEELFSKNHQLREQQKTLKENLRVLENRLRAGLCDRCMVTQELARKRQQEFESSHLQNLQRLFLLTNEMNGLKEENETLKEEVKRLRGLGDRPKPRAKEGTSDPPSPLLLPSPGGWKALTEKPPGGHEEAEEDHQGVGLRGEEKPAGHRTSPVAKLSPGATLPESRAPDMSPQRLSNQLHGTLAVVRPGSQACPADRGPANGTPPPLPARSSPPSPAYERGLSLDSFLRASRPSAMTHEAPKLSPKVDRLCLLNRPLSLHLQSPHSSPLAPAAAPSDPRLQDLKAREAEAWEEPTELLGLPSALAGMQDLRLEGALHLLLAQQQLRARARAGSVRPRGQPTPGEMLPSLPVGSDSEGPENEGTRAALAAAGLSGGRHTQPAGPGRAQRTEAAATQDCALDKPLDLSEWGRARGQDTPKPAGQHGSLSPAAAHTASPEPPTQSGPLTRSPQALSNGTKGTRVPEQEEASTPMDPSRPLPGSQLSLSSPGSTEDEDTGRPLPPPHPQPPPHPQPPDLDGHPEPSKAEVLRPESDELDETDTPGSEVGLSSQAEATTSTTGEGPECLCTQEHGQGPPRKRKRASEPGDKASKKPSRGRRKLTATEGPGSPRDAEDHSPSPNSSPWEET
>sp|A6NDE4|RBY1B_HUMAN RNA-binding motif protein, Y chromosome, family 1 member B OS=Homo sapiens OX=9606 GN=RBMY1B PE=2 SV=2
MVEADHPGKLFLGGLNRETNEKMLKAVFGKHGPLSEVLLLKDRTSKSRGFAFLTFENPADAKNAAKDMNGKSLHGKALKVEQAKKPSFQSGGRRRPPASSRNRSPSGSLRSARGSRGGTRGWLPSQEGHLDDGGYTPDLKMSYSRGLLPVKRGPSSRSGGPPPKKSAPSAVARSNSWMGSQGPMSQRRENYGVPPRRATLSSWRNDRMSTRHDGYATNDGNHPSCQETRDYAPPSRGYAYRDNGHSNRDEHSSRGYRNHRSSRETRDYAPPSRGHAYRDYGHSRRDESYSRGYRNRRSSRETREYAPPSRGHGYRDYGHSRRHESYSRGYRNHPSSRETRDYAPPHRDYAYRDYGHSSWDEHSSRGYSYHDGYGEALGRDHSEHLSGSSYRDALQRYGTSHGAPPARGPRMSYGGSTCHAYSNTRDRYGRSWESYSSCGDFHYCDREHVCRKDQRNPPSLGRVLPDPREAYGSSSYVASLVDGGESRSEKGDSSRY
>sp|Q8IUD2|RB6I2_HUMAN ELKS/Rab6-interacting/CAST family member 1 OS=Homo sapiens OX=9606 GN=ERC1 PE=1 SV=1
MYGSARSVGKVEPSSQSPGRSPRLPRSPRLGHRRTNSTGGSSGSSVGGGSGKTLSMENLQSLNAAYATSGPMYLSDHENVGSETPKSTMTLGRSGGRLPYGVRMTAMGSSPNLASSGVASDTLAFGEHHLPPVSMASTVPHSLRQARDNTLMDLQTQLKEVLRENDLLRKDVEVKESKLSSSMNSLKTFWSPELKKERALRKDEASKLTLWKEQYRVVQEENQHMQMTLQALQDELRLQRDLNQLFQQDSSSRTGEPCVAELTEENFQRLHAEHERQAKELFLLRKTLEEMELRLETQKQTLNARDESLKKLLEMLQSKGLSAKATEEDHERTRRLAEAEMHVHHLESLLEQKEKENSMLREEMHRRFENAPDSAKTKALQTVLEMKDSKLSSMERGLRDLEEELQMLKSNGALSTEEREEEMKQMEVYRSHSKFMKNKVEQLKEELSSKEAQWEELKKKAAGLQAELGQVKQELSRKDTELLALQTKLETLTNQFSDSKQHLEVLKESLTAKEQRAALLQTEVDALRLRLEEKETMLNKKTKQLQDMAEEKGTQAGELHDLKDMLDVKERKVNVLQKKLENLQEQLRDKEKQMSSLKERVKSLQADTTNTDTALTTLEEALAEKERTLERLKEQRDRDEREKQEELDNYKKDLKDLKEKVSLLQGDLSEKEASLLDLKEHASSLASSGLKKDSRLKTLELALEQKKEECLKMESQLKKAHEAALEARASPEMSDRLQHLERELTRYKDESSKAQAEVDRLLELLKEVENEKNDKDKKLAELERQVKDQNKKVANLKHKEQVEKKKSAQMLEEARRREDNLNDSSQQLQDSLRKKDDRLEELEEALRESVQLTAEREMVLAQEESARTNAEKQVEELLMAMEKVKQELESMKAKLSSTQQSLAEKETHLTNLRAERRKHLEEVLEMKQEALLAALSEKDANLALLELSSSKKKTQEEVAALKREKDRLVQQLKQQTQNRMKLMADNYEDDHFKSSHSNQTNHKPSPDQLLQPLLELDQNRSKLKLYLGHLTTLCHDRDPLLLRGLTPPASYNLDDDQAAWENELQKMTRGQLQDELEKGERDNAELQEFANALLQQLADHCPDLLEQVVNALEESS
>sp|Q8IUD2-2|RB6I2_HUMAN Isoform 2 of ELKS/Rab6-interacting/CAST family member 1 OS=Homo sapiens OX=9606 GN=ERC1
MYGSARSVGKVEPSSQSPGRSPRLPRSPRLGHRRTNSTGGSSGSSVGGGSGKTLSMENLQSLNAAYATSGPMYLSDHENVGSETPKSTMTLGRSGGRLPYGVRMTAMGSSPNLASSGVASDTLAFGEHHLPPVSMASTVPHSLRQARDNTLMDLQTQLKEVLRENDLLRKDVEVKESKLSSSMNSLKTFWSPELKKERALRKDEASKLTLWKEQYRVVQEENQHMQMTLQALQDELRLQRDLNQLFQQDSSSRTGEPCVAELTEENFQRLHAEHERQAKELFLLRKTLEEMELRLETQKQTLNARDESLKKLLEMLQSKGLSAKATEEDHERTRRLAEAEMHVHHLESLLEQKEKENSMLREEMHRRFENAPDSAKTKALQTVLEMKDSKLSSMERGLRDLEEELQMLKSNGALSTEEREEEMKQMEVYRSHSKFMKNKLGQVKQELSRKDTELLALQTKLETLTNQFSDSKQHLEVLKESLTAKEQRAALLQTEVDALRLRLEEKETMLNKKTKQLQDMAEEKGTQAGELHDLKDMLDVKERKVNVLQKKLENLQEQLRDKEKQMSSLKERVKSLQADTTNTDTALTTLEEALAEKERTLERLKEQRDRDEREKQEELDNYKKDLKDLKEKVSLLQGDLSEKEASLLDLKEHASSLASSGLKKDSRLKTLELALEQKKEECLKMESQLKKAHEAALEARASPEMSDRLQHLERELTRYKDESSKAQAEVDRLLELLKEVENEKNDKDKKLAELESLTSRQVKDQNKKVANLKHKEQVEKKKSAQMLEEARRREDNLNDSSQQLQDSLRKKDDRLEELEEALRESVQLTAEREMVLAQEESARTNAEKQVEELLMAMEKVKQELESMKAKLSSTQQSLAEKETHLTNLRAERRKHLEEVLEMKQEALLAALSEKDANLALLELSSSKKKTQEEVAALKREKDRLVQQLKQQTQNRMKLMADNYEDDHFKSSHSNQTNHKPSPDQDEEEGLWA
>sp|Q8IUD2-3|RB6I2_HUMAN Isoform 3 of ELKS/Rab6-interacting/CAST family member 1 OS=Homo sapiens OX=9606 GN=ERC1
MYGSARSVGKVEPSSQSPGRSPRLPRSPRLGHRRTNSTGGSSGSSVGGGSGKTLSMENLQSLNAAYATSGPMYLSDHENVGSETPKSTMTLGRSGGRLPYGVRMTAMGSSPNLASSGVASDTLAFGEHHLPPVSMASTVPHSLRQARDNTLMDLQTQLKEVLRENDLLRKDVEVKESKLSSSMNSLKTFWSPELKKERALRKDEASKLTLWKEQYRVVQEENQHMQMTLQALQDELRLQRDLNQLFQQDSSSRTGEPCVAELTEENFQRLHAEHERQAKELFLLRKTLEEMELRLETQKQTLNARDESLKKLLEMLQSKGLSAKATEEDHERTRRLAEAEMHVHHLESLLEQKEKENSMLREEMHRRFENAPDSAKTKALQTVLEMKDSKLSSMERGLRDLEEELQMLKSNGALSTEEREEEMKQMEVYRSHSKFMKNKLGQVKQELSRKDTELLALQTKLETLTNQFSDSKQHLEVLKESLTAKEQRAALLQTEVDALRLRLEEKETMLNKKTKQLQDMAEEKGTQAGELHDLKDMLDVKERKVNVLQKKLENLQEQLRDKEKQMSSLKERVKSLQADTTNTDTALTTLEEALAEKERTLERLKEQRDRDEREKQEELDNYKKDLKDLKEKVSLLQGDLSEKEASLLDLKEHASSLASSGLKKDSRLKTLELALEQKKEECLKMESQLKKAHEAALEARASPEMSDRLQHLERELTRYKDESSKAQAEVDRLLELLKEVENEKNDKDKKLAELERQVKDQNKKVANLKHKEQVEKKKSAQMLEEARRREDNLNDSSQQLQDSLRKKDDRLEELEEALRESVQLTAEREMVLAQEESARTNAEKQVEELLMAMEKVKQELESMKAKLSSTQQSLAEKETHLTNLRAERRKHLEEVLEMKQEALLAALSEKDANLALLELSSSKKKTQEEVAALKREKDRLVQQLKQQTQNRMKLMADNYEDDHFKSSHSNQTNHKPSPDQLLQPLLELDQNRSKLKLYLGHLTTLCHDRDPLLLRGLTPPASYNLDDDQAAWENELQKMTRGQLQDELEKGERDNAELQEFANALLQQLADHCPDLLEQVVNALEESS
>sp|Q8IUD2-4|RB6I2_HUMAN Isoform 4 of ELKS/Rab6-interacting/CAST family member 1 OS=Homo sapiens OX=9606 GN=ERC1
MYGSARSVGKVEPSSQSPGRSPRLPRSPRLGHRRTNSTGGSSGSSVGGGSGKTLSMENLQSLNAAYATSGPMYLSDHENVGSETPKSTMTLGRSGGRLPYGVRMTAMGSSPNLASSGVASDTLAFGEHHLPPVSMASTVPHSLRQARDNTLMDLQTQLKEVLRENDLLRKDVEVKESKLSSSMNSLKTFWSPELKKERALRKDEASKLTLWKEQYRVVQEENQHMQMTLQALQDELRLQRDLNQLFQQDSSSRTGEPCVAELTEENFQRLHAEHERQAKELFLLRKTLEEMELRLETQKQTLNARDESLKKLLEMLQSKGLSAKATEEDHERTRRLAEAEMHVHHLESLLEQKEKENSMLREEMHRRFENAPDSAKTKALQTVLEMKDSKLSSMERGLRDLEEELQMLKSNGALSTEEREEEMKQMEVYRSHSKFMKNKLGQVKQELSRKDTELLALQTKLETLTNQFSDSKQHLEVLKESLTAKEQRAALLQTEVDALRLRLEEKETMLNKKTKQLQDMAEEKGTQAGELHDLKDMLDVKERKVNVLQKKLENLQEQLRDKEKQMSSLKERVKSLQADTTNTDTALTTLEEALAEKERTLERLKEQRDRDEREKQEELDNYKKDLKDLKEKVSLLQGDLSEKEASLLDLKEHASSLASSGLKKDSRLKTLELALEQKKEECLKMESQLKKAHEAALEARASPEMSDRLQHLERELTRYKDESSKAQAEVDRLLELLKEVENEKNDKDKKLAELESLTSRQVKDQNKKVANLKHKEQVEKKKSAQMLEEARRREDNLNDSSQQLQVEELLMAMEKVKQELESMKAKLSSTQQSLAEKETHLTNLRAERRKHLEEVLEMKQEALLAALSEKDANLALLELSSSKKKTQEEVAALKREKDRLVQQLKQQTQNRMKLMADNYEDDHFKSSHSNQTNHKPSPDQDEEEGLWA
>sp|Q8IUD2-5|RB6I2_HUMAN Isoform 5 of ELKS/Rab6-interacting/CAST family member 1 OS=Homo sapiens OX=9606 GN=ERC1
MYGSARSVGKVEPSSQSPGRSPRLPRSPRLGHRRTNSTGGSSGSSVGGGSGKTLSMENLQSLNAAYATSGPMYLSDHENVGSETPKSTMTLGRSGGRLPYGVRMTAMGSSPNLASSGVASDTLAFGEHHLPPVSMASTVPHSLRQARDNTLMDLQTQLKEVLRENDLLRKDVEVKESKLSSSMNSLKTFWSPELKKERALRKDEASKLTLWKEQYRVVQEENQVDALRLRLEEKETMLNKKTKQLQDMAEEKGTQAGELHDLKDMLDVKERKVNVLQKKLENLQEQLRDKEKQMSSLKERVKSLQADTTNTDTALTTLEEALAEKERTLERLKEQRDRDEREKQEELDNYKKDLKDLKEKVSLLQGDLSEKEASLLDLKEHASSLASSGLKKDSRLKTLELALEQKKEECLKMESQLKKAHEAALEARASPEMSDRLQHLERELTRYKDESSKAQAEVDRLLELLKEVENEKNDKDKKLAELESLTSRQVKDQNKKVANLKHKEQVEKKKSAQMLEEARRREDNLNDSSQQLQDSLRKKDDRLEELEEALRESVQLTAEREMVLAQEESARTNAEKQVEELLMAMEKVKQELESMKAKLSSTQQSLAEKETHLTNLRAERRKHLEEVLEMKQEALLAALSEKDANLALLELSSSKKKTQEEVAALKREKDRLVQQLKQQTQNRMKLMADNYEDDHFKSSHSNQTNHKPSPDQDEEEGLWA
>sp|Q9Y5P3|RAI2_HUMAN Retinoic acid-induced protein 2 OS=Homo sapiens OX=9606 GN=RAI2 PE=1 SV=2
MDDLQSQNLSMDMTDSPPALANNRLENGMAQLLTTEAWNLNSTDLVKKALVTVPAPSLLNPPAESQSGMALKVAATVLQPLCLGESPVVMPLHMQVEGSSAPELNPNGNATYVMTTQGPVQLPVVLEQHVFQHLNSPLVLPQEAPCSSSTLHNNLFQGAEDPEAQPQLLDLRLPSQPQEPTLPFEAVLQNLFPSQGTLGPPPCQPPPGYAPVPPQPFSSPLSPLVPPATLLVPYPVLVPLPVPVPLPLPLPMPQSSESKFSSSFPKPPSSFGLHPFKGTQTPLEKDELKPFDLLQPKEYFQLSRHTVLKMGSENEALDLSMKSVPWLKAGEVSPPLFQEDAALDLSVAAHRKSEPPPETLYDSGASVDSSGHTVMEKLPSGMELSFAPATSHEAPAMMDSHLSSSDAATEMLSQPNHPSGEVKAENNLEMVGESQAAKVLVSVEDAVPTLFCGKLKGLSGVSTKNFSFKREDSVLQGYDLNSQGEESMGNAEPLRKPLKNRSLKLKKVNSQELHMLPLKKQRLATFFPRK
>sp|Q9Y5P3-2|RAI2_HUMAN Isoform 2 of Retinoic acid-induced protein 2 OS=Homo sapiens OX=9606 GN=RAI2
MDDLQSQNLSMDMTDSPPALANNRLENGMAQLLTTEAWNLNSTDLVEGSSAPELNPNGNATYVMTTQGPVQLPVVLEQHVFQHLNSPLVLPQEAPCSSSTLHNNLFQGAEDPEAQPQLLDLRLPSQPQEPTLPFEAVLQNLFPSQGTLGPPPCQPPPGYAPVPPQPFSSPLSPLVPPATLLVPYPVLVPLPVPVPLPLPLPMPQSSESKFSSSFPKPPSSFGLHPFKGTQTPLEKDELKPFDLLQPKEYFQLSRHTVLKMGSENEALDLSMKSVPWLKAGEVSPPLFQEDAALDLSVAAHRKSEPPPETLYDSGASVDSSGHTVMEKLPSGMELSFAPATSHEAPAMMDSHLSSSDAATEMLSQPNHPSGEVKAENNLEMVGESQAAKVLVSVEDAVPTLFCGKLKGLSGVSTKNFSFKREDSVLQGYDLNSQGEESMGNAEPLRKPLKNRSLKLKKVNSQELHMLPLKKQRLATFFPRK
>sp|Q5U651|RAIN_HUMAN Ras-interacting protein 1 OS=Homo sapiens OX=9606 GN=RASIP1 PE=1 SV=1
MLSGERKEGGSPRFGKLHLPVGLWLNSPRKQLAKLGRRWPSAASVKSSSSDTGSRSSEPLPPPPPHVELRRVGAVKAAGGASGSRAKRLSQLFRGSGTGTTGSSGAGGPGTPGGAQRWASEKKLPELAAGVAPEPPLATRATAPPGVLKLFGAGLASGANYKSVLATARSTARELVAEALERYGLAGSPGGGPGESSCVDAFALCDALGRPAAAGVGSGEWRAEHLRVLGDSERPLLVQELWRARPGWARRFELRGREEARRLEQEAFGAADSEGTGAPSWRPQKNRSRAASGGAALASPGPGTGSGAPAGSGGKERSENLSLRRSVSELSLQGRRRRQQERRQQALSMAPGAADAQLGTADPGDFDQLTQCLLQAPSNRPYFLLLQGYQDAQDFVVYVMTREQHVFGRGGNSSGRGGSPAPYVDTFLNAPDLLPRHCTVRAGPEHPAMVRPSRGAPVTHNGCLLLREAELHPGDLLGLGEHFLFMYKDPRTGGSGPARPPWLPARPGATPPGPGWAFSCRLCGRGLQERGEALAAYLDGREPVLRFRPREEEALLGELVRAAAAGSGDLPPLGPATLLALCVQHSARELELGHLPRLLGRLARLLKEAVWEKLKELGDRQPENHPEGVPEVPLTPEAVSVELRPLMLWMANTTELLSFVQEKVLEMEKEADQEDPQLCNDLELCDEAMALLDEVLMCTFQQSVYYLTKTLYSTLPALLDSNPFTAGAELPGPGAELGAMPPGLRPTLGVFQAALELTSQCELHPDLVSQTFGYLFFFSNASLLNSLMERGQGRPFYQWSRAVQLRTNLDLVLDWLQGAGLGDLATEFFRKLSMAVNLLCVPRTSLLKASWSSLRTDHPTLTPAQLHHLLSHYQLGPGRGPPAAWDPPPAEREAVDTGDLFESFSSHPPLLLPLGSSRLRLTGPVTDDALHRELRRLRRLLWDLEQQELPANYRHGPPVATSP
>sp|P13631|RARG_HUMAN Retinoic acid receptor gamma OS=Homo sapiens OX=9606 GN=RARG PE=1 SV=1
MATNKERLFAAGALGPGSGYPGAGFPFAFPGALRGSPPFEMLSPSFRGLGQPDLPKEMASLSVETQSTSSEEMVPSSPSPPPPPRVYKPCFVCNDKSSGYHYGVSSCEGCKGFFRRSLQKNMVYTCHRDKNCLLNKVTRNRCQYCRLQKCFEVGMSKEAVRNDRNKKKKEVKEEGSPDSYELSPQLEELLTKVSKAHQETFPSLCQLGKYTTNSSADHRVQLDLGLWDKFSELATKCLLKLVEFAKRLPGFTGLSLADQLTLLKAACLDLLMLRLCTRYTPEQDTMTFSDGLTLNRTQMHNAGFGPLTDLVFAFAGQLLPLEMDDTETGLLSALCLLCGDRMDLEEPEKVDKLQEPLLEALRLYARRRRPSQPYMFPRMLMKLTDLRGLSTKGAERALTLKMELPGPMPPLLREMLENPEMFEDDSSQPGPHPNASSEDEVPGGQGKGGLKSPA
>sp|P13631-2|RARG_HUMAN Isoform 2 of Retinoic acid receptor gamma OS=Homo sapiens OX=9606 GN=RARG
MYDCMETFAPGPRRLYGAAGPGAGLLRRATGGSCFAGLESFAWPQPASLQSVETQSTSSEEMVPSSPSPPPPPRVYKPCFVCNDKSSGYHYGVSSCEGCKGFFRRSLQKNMVYTCHRDKNCLLNKVTRNRCQYCRLQKCFEVGMSKEAVRNDRNKKKKEVKEEGSPDSYELSPQLEELLTKVSKAHQETFPSLCQLGKYTTNSSADHRVQLDLGLWDKFSELATKCLLKLVEFAKRLPGFTGLSLADQLTLLKAACLDLLMLRLCTRYTPEQDTMTFSDGLTLNRTQMHNAGFGPLTDLVFAFAGQLLPLEMDDTETGLLSALCLLCGDRMDLEEPEKVDKLQEPLLEALRLYARRRRPSQPYMFPRMLMKLTDLRGLSTKGAERALTLKMELPGPMPPLLREMLENPEMFEDDSSQPGPHPNASSEDEVPGGQGKGGLKSPA
>sp|P13631-3|RARG_HUMAN Isoform 3 of Retinoic acid receptor gamma OS=Homo sapiens OX=9606 GN=RARG
MVPSSPSPPPPPRVYKPCFVCNDKSSGYHYGVSSCEGCKGFFRRSLQKNMVYTCHRDKNCLLNKVTRNRCQYCRLQKCFEVGMSKEAVRNDRNKKKKEVKEEGSPDSYELSPQLEELLTKVSKAHQETFPSLCQLGKYTTNSSADHRVQLDLGLWDKFSELATKCLLKLVEFAKRLPGFTGLSLADQLTLLKAACLDLLMLRLCTRYTPEQDTMTFSDGLTLNRTQMHNAGFGPLTDLVFAFAGQLLPLEMDDTETGLLSALCLLCGDRMDLEEPEKVDKLQEPLLEALRLYARRRRPSQPYMFPRMLMKLTDLRGLSTKGAERALTLKMELPGPMPPLLREMLENPEMFEDDSSQPGPHPNASSEDEVPGGQGKGGLKSPA
>sp|P13631-4|RARG_HUMAN Isoform 4 of Retinoic acid receptor gamma OS=Homo sapiens OX=9606 GN=RARG
MLALPLPPCWSGAPPGEEGESAAGPWCFQHPVSLQAGSRCTTVWKRLPRVRDGCTGRPGPGPACCAEPPAAPVSPDLNLLPGRNPPACNGFFRRSLQKNMVYTCHRDKNCLLNKVTRNRCQYCRLQKCFEVGMSKEAVRNDRNKKKKEVKEEGSPDSYELSPQLEELLTKVSKAHQETFPSLCQLGKYTTNSSADHRVQLDLGLWDKFSELATKCLLKLVEFAKRLPGFTGLSLADQLTLLKAACLDLLMLRLCTRYTPEQDTMTFSDGLTLNRTQMHNAGFGPLTDLVFAFAGQLLPLEMDDTETGLLSALCLLCGDRMDLEEPEKVDKLQEPLLEALRLYARRRRPSQPYMFPRMLMKLTDLRGLSTKGAERALTLKMELPGPMPPLLREMLENPEMFEDDSSQPGPHPNASSEDEVPGGQGKGGLKSPA
>sp|Q9UKA8|RCAN3_HUMAN Calcipressin-3 OS=Homo sapiens OX=9606 GN=RCAN3 PE=1 SV=1
MLRDTMKSWNDSQSDLCSTDQEEEEEMLFGENEDDLDEMMDLSDLPTSLFACSVHEAVFEAREQKERFEALFTLYDDQVTFQLFKSFRRVRLNFSKPEAAARARLELHETDFNGQKLKLYFAQVQMSGEVRDKSYLLPPQPVKQFLLSPPASPPVGWKQSEDAMPVLNYDLLCAVSKLGPGEKYELHAGTESTPSVVVHVCESETEEEEETKNPKQKLAQTRRPDPPTAALNEPQTFDCAL
>sp|Q9UKA8-2|RCAN3_HUMAN Isoform 2 of Calcipressin-3 OS=Homo sapiens OX=9606 GN=RCAN3
MLRDTMKSWNDSQSDLCSTDQEEEEEMLFGENEDDLDEMMDLSDLPTSLFACSVHEAVFEAREQKERFEALFTLYDDQVTFQLFKSFRRVRLNFSKPEAAARARLELHETDFNGQKLKLYFAQSYLLPPQPVKQFLLSPPASPPVGWKQSEDAMPVLNYDLLCAVSKLGPGEKYELHAGTESTPSVVVHVCESETEEEEETKNPKQKLAQTRRPDPPTAALNEPQTFDCAL
>sp|Q9UKA8-3|RCAN3_HUMAN Isoform 3 of Calcipressin-3 OS=Homo sapiens OX=9606 GN=RCAN3
MLRDTMKSWNDSQSDLCSTDQEEEEEMLFGENEDDLDEMMDLSDLPTSLFACSVHEAVFEAREQKERFEALFTLYDDQVTFQLFKSFRRVRLNFSKPEAAARARLELHETDFNGQKLKLYFAQERNMNFTREQSRHPAWWFMSVKVKLKRKKRQKTPNRKLPRRGAPTLRPQR
>sp|Q9UKA8-4|RCAN3_HUMAN Isoform 4 of Calcipressin-3 OS=Homo sapiens OX=9606 GN=RCAN3
MLRDTMKSWNDSQSDLCSTDQEEEEEMLFGENEDDLDEMMDLSDLPTSLFACSVHEAVFEAREQKERNMNFTREQSRHPAWWFMSVKVKLKRKKRQKTPNRKLPRRGAPTLRPQR
>sp|Q9UKA8-5|RCAN3_HUMAN Isoform 5 of Calcipressin-3 OS=Homo sapiens OX=9606 GN=RCAN3
MLRDTMKSWNDSQSDLCSTDQEEEEEMLFGENEDDLDEMMDLSDLPTSLFACSVHEAVFEAREQKVQMSGEVRDKSYLLPPQPVKQFLLSPPASPPVGWKQSEDAMPVLNYDLLCAVSKLGPGEKYELHAGTESTPSVVVHVCESETEEEEETKNPKQKLAQTRRPDPPTAALNEPQTFDCAL
>sp|Q9UKA8-6|RCAN3_HUMAN Isoform 6 of Calcipressin-3 OS=Homo sapiens OX=9606 GN=RCAN3
MSGEVRDKSYLLPPQPVKQFLLSPPASPPVGWKQSEDAMPVLNYDLLCAVSKLGPGEKYELHAGTESTPSVVVHVCESETEEEEETKNPKQKLAQTRRPDPPTAALNEPQTFDCAL
>sp|P50749|RASF2_HUMAN Ras association domain-containing protein 2 OS=Homo sapiens OX=9606 GN=RASSF2 PE=1 SV=1
MDYSHQTSLVPCGQDKYLSKNELLLHLKTYNLYYEGQNLQLRHREEEDEFLVEGLLNLSWGLRRPLRLQMQDDNERLRPPPSSSSWHSGCNLGAQGTTLKPLTVPKVQLSEVDAPPEGDQMPSSTDSRGLKPLQEDTPQLMRTRSDVGVRRRGNVRTPSDQRRLRRHRFSLNGHFYNHKTSVFTPAYGSVTNVRLNSTMTTPQVLKLLLNKFKLENSAEEFALYVVHTSGEKQKLKATDYPLLARLLQGPCEQLSKVFLMEKDQVEEVTYDVAQYLKFEMPVLKSFLQKLQEEEDREVKKLMRKYTVLRLMLRQRLEELAETPATL
>sp|P50749-2|RASF2_HUMAN Isoform 2 of Ras association domain-containing protein 2 OS=Homo sapiens OX=9606 GN=RASSF2
MSLNWNLTLQNEWPLLEFSKTTLKPLTVPKVQLSEVDAPPEGDQMPSSTDSRGLKPLQEDTPQLMRTRSDVGVRRRGNVRTPSDQRRLRRHRFSLNGHFYNHKTSVFTPAYGSVTNVRLNSTMTTPQVLKLLLNKFKLENSAEEFALYVVHTSGGPM
>sp|P55042|RAD_HUMAN GTP-binding protein RAD OS=Homo sapiens OX=9606 GN=RRAD PE=1 SV=2
MTLNGGGSGAGGSRGGGQERERRRGSTPWGPAPPLHRRSMPVDERDLQAALTPGALTAAAAGTGTQGPRLDWPEDSEDSLSSGGSDSDESVYKVLLLGAPGVGKSALARLFGGVEDGPEAEAAGHTYDRSLVVDGEEASLMVYDLWEQDGGRWLPGHCMAMGDAYVLVYSVTDKGSFEKASELRVQLRRARQTDDVPLLLVGNKSDLVRSREVSVDEGRACAVVFDCKFLETSAALHHNVQALFEGVVRQLRLRRDSKEANARRQAGTRRRESLGKKAKRFLGRLVARNSRKMAFRAKSKSCHDLSVL
>sp|Q13702|RAPSN_HUMAN 43 kDa receptor-associated protein of the synapse OS=Homo sapiens OX=9606 GN=RAPSN PE=1 SV=4
MGQDQTKQQLEKGLQLYQSNQTEKALQVWTKVLEKSSDLMGRFRVLGCLVTAHSEMGRYKEMLKFAVVQLDTARELEDADFLLESYLNLARSNEKLCEFHKTLSYCKTCLGLPGTRAGAQLGGQVSLSMGNAFLGLSVFQKALESFEKALRYAHNNDDAMLECRVCCSLGSFYAQVKDYEKALFFPCKAAELVNNYGKGWSLKYRAMSQYHMAVAYRLLGRLGSAMECCEESMKLALQHGDRPLQALCLLCFADLHRSRGDLETAFPRYDSAMSLMTELGNRLGQVQALLGVAKCWVARKALDKALDALERAQDLAEEVGNKLSQLKLHCLSESLYRSKGLQRELRAHVVRFHECVEETELYCGLCGESLGEKNSRLQALPCSHLFHLRCLQNNGTRSCPNCRRSSMKPGFV
>sp|Q13702-2|RAPSN_HUMAN Isoform 2 of 43 kDa receptor-associated protein of the synapse OS=Homo sapiens OX=9606 GN=RAPSN
MGQDQTKQQLEKGLQLYQSNQTEKALQVWTKVLEKSSDLMGRFRVLGCLVTAHSEMGRYKEMLKFAVVQLDTARELEDADFLLESYLNLARSNEKLCEFHKTLSYCKTCLGLPGTRAGAQLGGQVSLSMGNAFLGLSVFQKALESFEKALRYAHNNDDAMLECRVCCSLGSFYAQVKDYEKALFFPCKAAELVNNYGKGWSLKYRAMSQYHMAVAYRLLGRLGSAMECCEESMKLALQHGDRPLQALCLLCFADLHRSRGDLELSQLKLHCLSESLYRSKGLQRELRAHVVRFHECVEETELYCGLCGESLGEKNSRLQALPCSHLFHLRCLQNNGTRSCPNCRRSSMKPGFV
>sp|O60671|RAD1_HUMAN Cell cycle checkpoint protein RAD1 OS=Homo sapiens OX=9606 GN=RAD1 PE=1 SV=1
MPLLTQQLQDEDDQYSLVASLDNVRNLSTLLKALHFREHATCFATKNGLKVTVENAKCVQANAFLQAGLFQEFKVQEESVTFRLNLTVLLDCLSLFGSSPMPGTLTALRMCYQGYGYPLMLFLEEGGVVTVCKLNTQEPEETLDFDFCSTNVLNKLLLQSEGLREAFSELDMTSEVLQLTMSPDKPYFRLSTFGNAGSSHLDYPKDSDLMEAFHCNQTQVNRYKLSLLKPSTKALVLSCKVSLRTDNRGFLSLQYMLRNEDGQLCFVEYYCCPDEEVPESES
>sp|O60671-2|RAD1_HUMAN Isoform 2 of Cell cycle checkpoint protein RAD1 OS=Homo sapiens OX=9606 GN=RAD1
MPLLTQQLQDEDDQYSLVASLDNVRNLSTLLKALHFREHATCFATKNGLKVTVENAKCVQANAFLQGTLTALRMCYQGYGYPLMLFLEEGGVVTVCKLNTQEPEETLDFDFCSTNVLNKLLLQSEGLREAFSELDMTSEVLQLTMSPDKPYFRLSTFGNAGSSHLDYPKDSDLMEAFHCNQTQVNRYKLSLLKPSTKALVLSCKVSLRTDNRGFLSLQYMLRNEDGQLCFVEYYCCPDEEVPESES
>sp|O60671-3|RAD1_HUMAN Isoform 3 of Cell cycle checkpoint protein RAD1 OS=Homo sapiens OX=9606 GN=RAD1
MPLLTQQLQDEDDQYSLVASLDNVRNLSTLLKALHFREHATCFATKNGLKVTVENAKCVQANAFLQGL
>sp|Q16576|RBBP7_HUMAN Histone-binding protein RBBP7 OS=Homo sapiens OX=9606 GN=RBBP7 PE=1 SV=1
MASKEMFEDTVEERVLNEEYKLWKKNTPFLYDLVMTHALQWPSLTVQWLPEVTKPEGKDYALHWLVLGTHTSDEQNHLVVARVHLPNDDAQFDASHCDSDKGEFGGFGSVTGKLECELKLNHEGEVNRARYMPQNPHLLATKTPSSDVLVFDYTKHPAKPDPSGECNPDLRLRGHQKEGYGLSWNSNLSGHLLSASDDHTVCLWDLNAGPKEGKLVDAKALFTGHSAVVEDVAWHLLHESLFGSVADDQKLMLWDTRSNTTSKPSHLVDAHTAEVNCLSFNPYSEFLLATGSADKTVALWDLRNLKLKLHTFESHKDELFQVHWSPHNETLLASSGTDRRLNVWDLSKLGEEQSAEDAEDGPPELLFLHGGHTAKLSDFSWNPNEPWVLCSVSEDNLMQLWQMAENLYNDEESDVTTSELEGQGS
>sp|Q16576-2|RBBP7_HUMAN Isoform 2 of Histone-binding protein RBBP7 OS=Homo sapiens OX=9606 GN=RBBP7
MAAEAGVVGAGASPDGDWRDQACGLLLHVHLSSRLGRAAPVRTGRHLRTVFEDTVEERVLNEEYKLWKKNTPFLYDLVMTHALQWPSLTVQWLPEVTKPEGKDYALHWLVLGTHTSDEQNHLVVARVHLPNDDAQFDASHCDSDKGEFGGFGSVTGKLECELKLNHEGEVNRARYMPQNPHLLATKTPSSDVLVFDYTKHPAKPDPSGECNPDLRLRGHQKEGYGLSWNSNLSGHLLSASDDHTVCLWDLNAGPKEGKLVDAKALFTGHSAVVEDVAWHLLHESLFGSVADDQKLMLWDTRSNTTSKPSHLVDAHTAEVNCLSFNPYSEFLLATGSADKTVALWDLRNLKLKLHTFESHKDELFQVHWSPHNETLLASSGTDRRLNVWDLSKLGEEQSAEDAEDGPPELLFLHGGHTAKLSDFSWNPNEPWVLCSVSEDNLMQLWQMAENLYNDEESDVTTSELEGQGS
>sp|O15034|RIMB2_HUMAN RIMS-binding protein 2 OS=Homo sapiens OX=9606 GN=RIMBP2 PE=1 SV=3
MREAAERRQQLQLEHDQALAVLSAKQQELDLLQKSKVRELEEKCRTQSEQFNLLSRDLEKFRQHAGKLDLLGGSAVAPLDLSTAPSKPFPQFMNGLATSLGKGQESALGGSSALGEYLRPLPQPGDRPEPLSAKPTFLSRSGSARCRSESDMENERNSNTSKQRYSGKVHLCVARYSYNPFDGPNENPEAELPLTAGKYLYVYGDMDEDGFYEGELLDGQRGLVPSNFVDFVQDNESRLASTLGNEQDQNFLNHSGLGLEGEHLLDLHSPTHLDAGLTDNSAGTLDVNLDDLGEDLVPYPRKLTLLKQLAKSVLVGWEPPAVPPGWGTVSSYNVLVDKETRMNLTLGSRTKALLEKLNMAACTYRLSVQCVTSRGSSDELQCTLLVGKDVVVAPSHLRVDNLTQLSAQLSWLPTNSNYSHVLFLNEEEFDLVKAARYKYQFFNLRPNMAYKVKVLAKPHQMPWQLPLEQREKKEAFVEFSTLPAGPPAPPQDVTVQAGVTPATLRVSWRPPVLTPTGLSNGANVTGYGVYAKGQRVAEVLFPTADSTAVELVRLRSLEAKGVTVRTLSAQGESVDSAVAAVPPELLVPPTPHPRPAPQSKPLASSGVPETKDEHLGPHARMDEAWEQSRAPGPVHGHMLEPPVGPGRRSPSPSRLLPQPQGTPVSTTVAKAMAREAAQRVAESSRLEKRSVFLERSSAGQYAASDEEDAYDSPDFKRRGASVDDFLKGSELGKQPHCCHGDEYHTESSRGSDLSDLMEEDEEELYSEMQLEDGGRRRPSGTSHNALKLLGNPASAGRVDHMGRRFPRGSAGPQRSRPVTVPSLDDYGRDRLSPDFYEESETDPGAEELPARLFVALFDYDPLTMSPNPDAAEEELPFKEGQLLKVYGDKDADGFYRGETCARLGLLPCNMVSELQADDEEMMDQLLRQGFLPLNTPVEKLERSRRSGRRHSVSTRRMVALYDYDPRESSPNVDVEAELTFCTGDLLTVFGELDEDGFYYGELNGQKGLVPSNFLEEVPDDVEVYLSDAPSHYSQDTPMRSKAKRKKSVHFTP
>sp|O15034-2|RIMB2_HUMAN Isoform 2 of RIMS-binding protein 2 OS=Homo sapiens OX=9606 GN=RIMBP2
MNGLATSLGKGQESALGGSSALGEYLRPLPQPGDRPEPLSAKPTFLSRSGSARCRSESDMENERNSNTSKQRYSGKVHLCVARYSYNPFDGPNENPEAELPLTAGKYLYVYGDMDEDGFYEGELLDGQRGLVPSNFVDFVQDNESRLASTLGNEQDQNFLNHSGLGLEGEHLLDLHSPTHLDAGLTDNSAGTLDVNLDDLGEDLVPYPRKLTLLKQLAKSVLVGWEPPAVPPGWGTVSSYNVLVDKETRMNLTLGSRTKALLEKLNMAACTYRLSVQCVTSRGSSDELQCTLLVGKDVVVAPSHLRVDNLTQLSAQLSWLPTNSNYSHVLFLNEEEFDLVKAARYKYQFFNLRPNMAYKVKVLAKPHQMPWQLPLEQREKKEAFVEFSTLPAGPPAPPQDVTVQAGVTPATLRVSWRPPVLTPTGLSNGANVTGYGVYAKGQRVAEVLFPTADSTAVELVRLRSLEAKGVTVRTLSAQGESVDSAVAAVPPELLVPPTPHPRPAPQSKPLASSGVPETKDEHLGPHARMDEAWEQSRAPGPVHGHMLEPPVGPGRRSPSPSRLLPQPQGTPVSTTVAKAMAREAAQRVAESSRLEKRSVFLERSSAGQYAASDEEDAYDSPDFKRRGASVDDFLKGSELGKQMVS
>sp|O15034-3|RIMB2_HUMAN Isoform 3 of RIMS-binding protein 2 OS=Homo sapiens OX=9606 GN=RIMBP2
MSPNPDAAEEELPFKEGQLLKVYGDKDADGFYRGETCARLGLLPCNMVSELQADDEEMMDQLLRQGFLPLNTPVEKLERSRRSGRRHSVSTRRMVALYDYDPRESSPNVDVEAELTFCTGDLLTVFGELDEDGFYYGELNGQKGLVPSNFLEEVPDDVEVYLSDAPSHYSQDTPMRSKAKRVSKPL
>sp|Q8IYW5|RN168_HUMAN E3 ubiquitin-protein ligase RNF168 OS=Homo sapiens OX=9606 GN=RNF168 PE=1 SV=1
MALPKDALPSLSECQCGLCMELLVEPVTLPCNHTLCKPCFQSTVEKASLCCPFCRRRVSSWTRYHTRRNSLVNVELWTLLQKHYPRECKLRASGQESEEVADDYQPVRLLSKPGELRREYEEELSKVAAERRASEEEENKASEEYLQRLLAEEEEEEKRQAEKRRRAMEEQLKSDEELARKLSLDLNNFCEGSLSASPLNSRKSDPVTPKSEKKSKNKQRNTGDLQKYLTPKSQFGSASHSEAVQEVRKDSVSKDLDSSDRKSPTGQDTELEDMPTLSPQLSLGVGEQGADSSLESPMPWLCACGAEWYHEGNVKTRPSNHGKELCVLSHERPKTRVPYSKETAVMPCGRTESGCAPTSGVTQTNGNNTGETENEESCLLLSKELSKRKNQESSFEAVKDPCFSAKRRKVSPESSPDQEETELNFTQKLLDLEHLLFERHKQEEQDRLLALQLQKEVDKEQMVPNRQKGSPDEYHLRATSSPPDKVLNGQRKNPKDGNFKRQTHTKHPTPERGSRDKNRQVSLKMQLKQSVNRRKMPNSTRDHCKVSKSAHSLQPSLSQKSVFQMFQRCTK
>sp|Q9BYC8|RM32_HUMAN 39S ribosomal protein L32, mitochondrial OS=Homo sapiens OX=9606 GN=MRPL32 PE=1 SV=1
MALAMLVLVVSPWSAARGVLRNYWERLLRKLPQSRPGFPSPPWGPALAVQGPAMFTEPANDTSGSKENSSLLDSLFWMAAPKNRRTLEVNRCRRRNPQKLLKVKNNLDVCPECGHLKQKHVLCAYCYEKVCKETAELRRQLGKQEGGPFKAPTLETVVLYTGETPSEQDQGKRLLERDRKRPSWFTQN
>sp|Q8IXN7|RIMKA_HUMAN N-acetylaspartylglutamate synthase A OS=Homo sapiens OX=9606 GN=RIMKLA PE=2 SV=2
MCSQLWFLTDRRLREDYPQVQLLRALRQRCSEQDVRFRAVLMDQLAVTLVGGHLGLQLNQKALTTFPDVVLVRVPTPSVQSDSDLTVLRHLEKLGCRLVNRPQSLLNCLNKFWTFQELAGHGVPMPDTFSYGGHEDFSKMLDEAEPLGYPVVVKSTRGHRGKAVFLARDKHHLSDLCHLLRHDVPYLFQKYVKESHGKDLRVVVVGGQVLGSMLRCSTDGRMQSNCSLGGVGVKCPLTEQGKQLALQVSNLLGMDFCGLDLLLMDDGSFVVCEANANVGFLAFDQACNLDVGGLLADYTMSLLPNRQTGKMAVLPGLSSPREKNEPDGCASAQGVAESVYTLNSGSTSSESEPELGELRDSSASTMGAPPSMLPEPGYNLNNRLASELKLK
>sp|A6NI28|RHG42_HUMAN Rho GTPase-activating protein 42 OS=Homo sapiens OX=9606 GN=ARHGAP42 PE=1 SV=3
MGLPTLEFSDSYLDSPDFRERLQCHELELERTNKFLKELLKDGSLLLGALRNLSMAVQKFSQSLQDFQFECLGDAETDDELSLAQSLKEFARLLLAVEEERRRLLQNANDVLLAPLEKFRKEQLGAAKDGKKKFDKESEKYYSLLEKHLNLSAKKKESHLQEADTQLDREHQNFYEASLEYVFKLQEVQEKKKFEFVEPLLSFLQGLFTFYHEGYELAQEFAPYKQQLQFNLQNTRNNFESTRQEVERLMQRMKSANQDYRPPSQWTMEGYLYVQEKRPLGFTWLKHYCTYDKGSKTFTMSVSEMKSSGKMNGLVTSSPEMFKLKSCLRRKTDSLDKRFCFDLEVVERHGLLTLQAFSEANRKLWLEAMDGKEPLYTLPALLSKKEEMYLNEAGFNFVRKCLQAVETRGLTLLGLYRLGGVNSKVQKLMNTTFSPKSPPDLDLDLELWDNKTLTSGLKNYLRCLAEPLMTYKLHKDFLLAVKSDDQNYRVEAVHALVHKLPEKNREMLDLLLKHLVKVSLHSQQNLMTVSNLGVLFGPTLMRAQEETVAAMMNLKFQNLVVELLLEHYEKLFHTAPDPSLPLPQPQSRSGSRRTRALCLSTGSRKPRGRYTPCLAEPDSDSYSSSPDSTPMGSLESLSSHSSEQNSTTKSASCQPREKSGGLPWLATPSSSNGQKSLGLWTTSPESSSREDATKTDAESDCQSVASVTSPGDVSPPLDLVKKEPYGLSGLKRASASSLRSLSAAEGNKSYSGSLQSLTSVGSKETPKASPNPDLPPKMCRRLRLDTASSNGYQRPGSVVAAKAQLFENVGSPKPVSSGRQAKAMYSCKAEHSHELSFPQGALFSNVYPSVEPGWLKATYEGKTGLVPENYVVFL
>sp|Q969G6|RIFK_HUMAN Riboflavin kinase OS=Homo sapiens OX=9606 GN=RFK PE=1 SV=2
MRHLPYFCRGQVVRGFGRGSKQLGLPTANFPEQVVDNLPADLSTGLYYGWASVGSGDVHKMVVSLGWNPYYKNTKKSMETHLMHTFKEDFYGELLNVALVGYLRPEKNFDSLESLLSALQGDLEEAKKRLELPEHLKLKEDNFFQVSKSKLMNGH
>sp|Q9UJD0|RIMS3_HUMAN Regulating synaptic membrane exocytosis protein 3 OS=Homo sapiens OX=9606 GN=RIMS3 PE=1 SV=1
MFNGEPGPASSGASRNVVRSSSLSGELCGSQQAGGGAGTTTAKKRRSSLGAKMVALVGLTQWSKSTLQLPQPEGATKKLRSNLRRSTETGLAVEMRSRVTRQGSRESTDGSTNSNSSDGTFLFPTTRLGAESQFSDFLDGLGPAQLVGRQTLATPPMGDVHLALMDRSGQLEVEVLEARGLTPKPGSKSLPATYLKVYLLENGACLAKKKTKMTKKTCDPLYQQALLFDEGPQGKVLQVLVWGDYGRMDHKCFMGMAQLMLDELDLSAAVTGWYKLFPTSSVADSTLGSLTRRLSQSSLESATSPSCS
>sp|Q9UJD0-2|RIMS3_HUMAN Isoform 2 of Regulating synaptic membrane exocytosis protein 3 OS=Homo sapiens OX=9606 GN=RIMS3
MFNGEPGPASSGASRNVVRSSSLSGELCGSQQAGGGAGTTTAKKRRSSLGAKMVALVGLTQWSKSTLQLPQPEGATKKLRSNLRRSTETGLAVEMRSRVTRQGSRESTDGSTNSNSSDGTCVQPRAVVPSLLLGPPVTEPLGRVHLPHYPARG
>sp|Q86VR2|RETR3_HUMAN Reticulophagy regulator 3 OS=Homo sapiens OX=9606 GN=RETREG3 PE=1 SV=1
MAEAEGVPTTPGPASGSTFRGRRDVSGSWERDQQVEAAQRALVEVLGPYEPLLSRVQAALVWERPARSALWCLGLNAAFWFFALTSLRLVFLLAFGLMLLVCLDQWKNKLWPELKVPRPDALDNESWGFVHPRLLSVPELCHHVAEVWVSGTLFLRNVLLFKKQNPGKFCLLSCGLLTFLAVLGRYVPGLLLSYLMLVTVMMWPLAVYHRLWDRAYVRLKPALQRLDFSVRGYMMSKQRERQLRRRALHPERAMDNHSDSEEELAAFCPQLDDSTVARELALTDSEHSDAEVSCTDNGTFNLSRGQTPLTEGSEDLDGHSDPEESFARDLPDFPSLNMDPAGLDDEDDTSLGMPSLMYRSPPGAEEPQAPPASRDEAALPELLLGALPVGSNLTSNLASLVSQGMLQLALSGASQPGPSGAPAQRATRGFLRSPSSDLDTDAEGDDFELLDQSELSQLDPASSRSH
>sp|Q86VR2-2|RETR3_HUMAN Isoform 2 of Reticulophagy regulator 3 OS=Homo sapiens OX=9606 GN=RETREG3
MLVTVMMWPLAVYHRLWDRAYVRLKPALQRLDFSVRGYMMSKQRERQLRRRALHPERAMDNHSDSEEELAAFCPQLDDSTVARELALTDSEHSDAEVSCTDNGTFNLSRGQTPLTEGSEDLDGHSDPEESFARDLPDFPSLNMDPAGLDDEDDTSLGMPSLMYRSPPGAEEPQAPPASRDEAALPELLLGALPVGSNLTSNLASLVSQGMLQLALSGASQPGPSGAPAQRATRGFLRSPSSDLDTDAEGDDFELLDQSELSQLDPASSRSH
>sp|Q02543|RL18A_HUMAN 60S ribosomal protein L18a OS=Homo sapiens OX=9606 GN=RPL18A PE=1 SV=2
MKASGTLREYKVVGRCLPTPKCHTPPLYRMRLFAPNHVVAKSRFWYFVSQLKKMKKSSGELVYCGQVFEKSPLRVKNFGLWLRYDSRSGTHNMYREYRDLTTAGAVTQCYRDMGARHRARAHSLQLMKVEELAASKCRRPAVKQFHDSKLKFPLPHRVLRRQHKPRFTTKRPNTFF
>sp|P12271|RLBP1_HUMAN Retinaldehyde-binding protein 1 OS=Homo sapiens OX=9606 GN=RLBP1 PE=1 SV=2
MSEGVGTFRMVPEEEQELRAQLEQLTTKDHGPVFGPCSQLPRHTLQKAKDELNEREETREEAVRELQEMVQAQAASGEELAVAVAERVQEKDSGFFLRFLRARKFNVGRAYELLRGYVNFRLQYPELFDSLSPEAVRCTLEAGYPGVLSSRDKYGRVVMLFNLENWQSQELTFDELLQAYCFLLEKLLENEETQLNGFCLLENFKGFTMQQAASLRTSDLRKMVDMLQDSFPARFKALHFLHQPWYFTTTYNVVKPFLKSKLLERVFVHGDDLSGFYQELDENLLPSDFGGTLPKYDGKAVAEQLFGPQAQAENTAF
>sp|Q9NQL2|RRAGD_HUMAN Ras-related GTP-binding protein D OS=Homo sapiens OX=9606 GN=RRAGD PE=1 SV=1
MSQVLGKPQPQDEDDAEEEEEEDELVGLADYGDGPDSSDADPDSGTEEGVLDFSDPFSTEVKPRLLLMGLRRSGKSSLQKVVFHKMSPNETLFLESTNKLCREDVSNSSFVNFQLWDFPGQLDFFDPTFDYEMLFRGTGALLFVLDSQDDYMEALARLHLTVTRAYKVNTDLNFEVFLHKVDGLSDDHKLETQRDLHQRANDDLADAGLEKLHLSFYLTSLYDHSLFEAFSKVVQKLLPQLPTLENLLNLFLSNSGLEKAFLFDVVSKLYLATDSTPVDMQTYELCCDMLDVVLDLSCLYGLKEDGAGTPYDKESTALLKLNNTTVLYLKEVTKFLALVCFVREESFERKGLLDYNFHCFRKALHEVFEVRMKVVKSRKVQNRLQKKKRATPNGTPRVLL
>sp|Q9NQL2-2|RRAGD_HUMAN Isoform 2 of Ras-related GTP-binding protein D OS=Homo sapiens OX=9606 GN=RRAGD
MEALARLHLTVTRAYKVNTDLNFEVFLHKVDGLSDDHKLETQRDLHQRANDDLADAGLEKLHLSFYLTSLYDHSLFEAFSKVVQKLLPQLPTLENLLNLFLSNSGLEKAFLFDVVSKLYLATDSTPVDMQTYELCCDMLDVVLDLSCLYGLKEDGAGTPYDKESTALLKLNNTTVLYLKEVTKFLALVCFVREESFERKGLLDYNFHCFRKALHEVFEVRMKVVKSRKVQNRLQKKKRATPNGTPRVLL
>sp|P62847|RS24_HUMAN 40S ribosomal protein S24 OS=Homo sapiens OX=9606 GN=RPS24 PE=1 SV=1
MNDTVTLRTRKFMTNRLLQRKQMVLDVLHPGKATVPKTELREKLAKMYKTTPDVLFVFGFRTHFGGGKTTGFGMLYDSLDYAKKNEPKHRLARHGLYEKKKTSRKQRKERKNRMKKVRGTAKANVGAGKKPKE
>sp|P62847-2|RS24_HUMAN Isoform 2 of 40S ribosomal protein S24 OS=Homo sapiens OX=9606 GN=RPS24
MNDTVTLRTRKFMTNRLLQRKQMVLDVLHPGKATVPKTELREKLAKMYKTTPDVLFVFGFRTHFGGGKTTGFGMLYDSLDYAKKNEPKHRLARHGLYEKKKTSRKQRKERKNRMKKVRGTAKANVGAGKK
>sp|P62847-3|RS24_HUMAN Isoform 3 of 40S ribosomal protein S24 OS=Homo sapiens OX=9606 GN=RPS24
MNDTVTLRTRKFMTNRLLQRKQMVLDVLHPGKATVPKTELREKLAKMYKTTPDVLFVFGFRTHFGGGKTTGFGMLYDSLDYAKKNEPKHRLARHGLYEKKKTSRKQRKERKNRMKKVRGTAKANVGAGKKKK
>sp|P62847-4|RS24_HUMAN Isoform 4 of 40S ribosomal protein S24 OS=Homo sapiens OX=9606 GN=RPS24
MNDTVTLRTRKFMTNRLLQRKQMVLDVLHPGKATVPKTELREKLAKMYKTTPDVLFVFGFRTHFGGGKTTGFGMLYDSLDYAKKNEPKHRLARHGLYEKKKTSRKQRKERKNRMKKVRGTAKANVGAGKKMRELGLGVQALGRLSQEERCTDVKNSKARESRGVVWQVEVPGPWSVWTCGRLRRGCGKYLQVAVTWRKTENREQCCQACLLERALVRNGAFMSPASPAPAGSPHPVDGDLVLHLPEALSATLTLSPHLQALNKSFGPFFELHQESSCFSPPSCLSGLGH
>sp|P10746|HEM4_HUMAN Uroporphyrinogen-III synthase OS=Homo sapiens OX=9606 GN=UROS PE=1 SV=1
MKVLLLKDAKEDDCGQDPYLRELGLYGLEATLLPVLSFEFLSLPSFSEKLSHPEDYGGLLFTSPRAVEAAELCLEQNNKTEVWERSLKEKWNAKSVYVVGNATASLVSKLGLDTEGETCGNAEKLAEYLCSRESSALPLLFPCGNLKRELLPKALKDKGLAMESLTVYQTVAHPGLQGNLNSYYSQQGVPASLTFFSPSGLTYSLKHLQELSGDNLDQLKFAALGPTTARALAAQGLPVSCTAESPTPQALATGLRKALQPHGCC
>sp|A0A0B4J1X8|HV343_HUMAN Immunoglobulin heavy variable 3-43 OS=Homo sapiens OX=9606 GN=IGHV3-43 PE=3 SV=1
MEFGLSWVFLVALLKGVQCEVQLVESGGVVVQPGGSLRLSCAASGFTFDDYTMHWVRQAPGKGLEWVSLLSWDGGSTYYADSVKGRFTLSRDNSKNSLYLQMNSLRTEDTALYYCAKD
>sp|O75031|HSF2B_HUMAN Heat shock factor 2-binding protein OS=Homo sapiens OX=9606 GN=HSF2BP PE=1 SV=1
MGEAGAAEEACRHMGTKEEFVKVRKKDLERLTTEVMQLRDFLPRLLNGEVLESFQKLKLVEKNLERKEQELEQLKMDCEHFKARLETVQADNLREKKEKLALRQQLNEAKQQLLQQAEYCTEMGAAACTLLWGVSSSEEVVKALLGGDKALKFFSLTGQTMESFVKSLDGDVQELDSDESQFVFALAGLVTNVAALACGREFLVNSSRVLLDTLLQLLGDLKPGQCTKLKVLMLMSLYNVSLNLKGLKYLSESPGFLPLLWWLLSDPDAEVCLHVLRLVQSVVLEPEVFSKSASEFRSSLPLQRLLAMSKSRNPRLQTAAQELLEDLRTLEHNV
>sp|O75031-2|HSF2B_HUMAN Isoform 2 of Heat shock factor 2-binding protein OS=Homo sapiens OX=9606 GN=HSF2BP
MDCEHFKARLETVQADNLREKKEKLALRQQLNEAKQQLLQQAEYCTEMGAAACTLLWGVSSSEEVVKALLGGDKALKFFSLTGQTMESFVKSLDGDVQELDSDESQFVFALAGLVTNVAALACGREFLVNSSRVLLDTLLQLLGDLKPGQCTKLKVLMLMSLYNVSLNLKGLKYLSESPGFLPLLWWLLSDPDAEVCLHVLRLVQSVVLEPEVFSKSASEFRSSLPLQRLLAMSKSRNPRLQTAAQELLEDLRTLEHNV
>sp|O75330|HMMR_HUMAN Hyaluronan mediated motility receptor OS=Homo sapiens OX=9606 GN=HMMR PE=1 SV=2
MSFPKAPLKRFNDPSGCAPSPGAYDVKTLEVLKGPVSFQKSQRFKQQKESKQNLNVDKDTTLPASARKVKSSESKESQKNDKDLKLLEKELRVLLQERGAQDRRLQDLETELEKMEARLNAALREKTSLSANNATLEKQLLELTRTNELLKSKFSENGNQKNLRLLSLELMKLRNKRETKMRGMMAKQEGMEMKLQVTQRSLEESQGKLAQLEGKLVSLEKEKLDEKSETEKLLEYLEELSCASDQVEKYKLDLAQLEENLKEKNDELLSLKQSLEENLVLLSKQVEDLNVKCQLLEKEKEDHVNRNREHNENLNAEMQNLKQKFLLEQQEREKLQQKELQLDSLLQQEKELSSSLHQKLCSFQEEMVKEKNLFEEELKQTLDELDKLQQKEEQAERLVKQLEEEAKSRAEELKLLEEKLKGKEAELEKSSAAHTQATLLLQEKYDSMVQSLEDVTAQFESYKALTASELEDLKLENSSLQEKAAKAGKNAEDVQHQLLATESSNQEYVRMLLDLQTKSALKETELKELTVSFLQKLTDLQNQLKQQEEDFRKQLEDEEGRKAEKENTTAELTEELNKWRLLYEELYNKTKPFQLQLDAFEVEKQALLNEHGAAQEQLNKLRDSYAKLLGHQNLKQKLKHVVKLKDENSQLKSEVSKLRCQLAKKKQSETKLQEELNKVLGLKHFDPSKAFHHESKENFALKTPLKEGNTNCYRAPMECQESWK
>sp|O75330-2|HMMR_HUMAN Isoform 2 of Hyaluronan mediated motility receptor OS=Homo sapiens OX=9606 GN=HMMR
MSFPKAPLKRFNDPSGCAPSPGAYDVKTLEVLKGPVSFQKSQRFKQQKESKQNLNVDKDTTLPASARKVKSSESKLRVLLQERGAQDRRLQDLETELEKMEARLNAALREKTSLSANNATLEKQLLELTRTNELLKSKFSENGNQKNLRLLSLELMKLRNKRETKMRGMMAKQEGMEMKLQVTQRSLEESQGKLAQLEGKLVSLEKEKLDEKSETEKLLEYLEELSCASDQVEKYKLDLAQLEENLKEKNDELLSLKQSLEENLVLLSKQVEDLNVKCQLLEKEKEDHVNRNREHNENLNAEMQNLKQKFLLEQQEREKLQQKELQLDSLLQQEKELSSSLHQKLCSFQEEMVKEKNLFEEELKQTLDELDKLQQKEEQAERLVKQLEEEAKSRAEELKLLEEKLKGKEAELEKSSAAHTQATLLLQEKYDSMVQSLEDVTAQFESYKALTASELEDLKLENSSLQEKAAKAGKNAEDVQHQLLATESSNQEYVRMLLDLQTKSALKETELKELTVSFLQKLTDLQNQLKQQEEDFRKQLEDEEGRKAEKENTTAELTEELNKWRLLYEELYNKTKPFQLQLDAFEVEKQALLNEHGAAQEQLNKLRDSYAKLLGHQNLKQKLKHVVKLKDENSQLKSEVSKLRCQLAKKKQSETKLQEELNKVLGLKHFDPSKAFHHESKENFALKTPLKEGNTNCYRAPMECQESWK
>sp|O75330-3|HMMR_HUMAN Isoform 3 of Hyaluronan mediated motility receptor OS=Homo sapiens OX=9606 GN=HMMR
MSFPKAPLKRFNDPSGCAPSPGAYDVKTLEVLKGPVSFQKSQRFKQQKESKQNLNVDKDTTLPASARKVKSSESKKESQKNDKDLKLLEKELRVLLQERGAQDRRLQDLETELEKMEARLNAALREKTSLSANNATLEKQLLELTRTNELLKSKFSENGNQKNLRLLSLELMKLRNKRETKMRGMMAKQEGMEMKLQVTQRSLEESQGKLAQLEGKLVSLEKEKLDEKSETEKLLEYLEELSCASDQVEKYKLDLAQLEENLKEKNDELLSLKQSLEENLVLLSKQVEDLNVKCQLLEKEKEDHVNRNREHNENLNAEMQNLKQKFLLEQQEREKLQQKELQLDSLLQQEKELSSSLHQKLCSFQEEMVKEKNLFEEELKQTLDELDKLQQKEEQAERLVKQLEEEAKSRAEELKLLEEKLKGKEAELEKSSAAHTQATLLLQEKYDSMVQSLEDVTAQFESYKALTASELEDLKLENSSLQEKAAKAGKNAEDVQHQLLATESSNQEYVRMLLDLQTKSALKETELKELTVSFLQKLTDLQNQLKQQEEDFRKQLEDEEGRKAEKENTTAELTEELNKWRLLYEELYNKTKPFQLQLDAFEVEKQALLNEHGAAQEQLNKLRDSYAKLLGHQNLKQKLKHVVKLKDENSQLKSEVSKLRCQLAKKKQSETKLQEELNKVLGLKHFDPSKAFHHESKENFALKTPLKEGNTNCYRAPMECQESWK
>sp|O75330-4|HMMR_HUMAN Isoform 4 of Hyaluronan mediated motility receptor OS=Homo sapiens OX=9606 GN=HMMR
MTLLLRVLLQERGAQDRRLQDLETELEKMEARLNAALREKTSLSANNATLEKQLLELTRTNELLKSKFSENGNQKNLRLLSLELMKLRNKRETKMRGMMAKQEGMEMKLQVTQRSLEESQGKLAQLEGKLVSLEKEKLDEKSETEKLLEYLEELSCASDQVEKYKLDLAQLEENLKEKNDELLSLKQSLEENLVLLSKQVEDLNVKCQLLEKEKEDHVNRNREHNENLNAEMQNLKQKFLLEQQEREKLQQKELQLDSLLQQEKELSSSLHQKLCSFQEEMVKEKNLFEEELKQTLDELDKLQQKEEQAERLVKQLEEEAKSRAEELKLLEEKLKGKEAELEKSSAAHTQATLLLQEKYDSMVQSLEDVTAQFESYKALTASELEDLKLENSSLQEKAAKAGKNAEDVQHQLLATESSNQEYVRMLLDLQTKSALKETELKELTVSFLQKLTDLQNQLKQQEEDFRKQLEDEEGRKAEKENTTAELTEELNKWRLLYEELYNKTKPFQLQLDAFEVEKQALLNEHGAAQEQLNKLRDSYAKLLGHQNLKQKLKHVVKLKDENSQLKSEVSKLRCQLAKKKQSETKLQEELNKVLGLKHFDPSKAFHHESKENFALKTPLKEGNTNCYRAPMECQESWK
>sp|S4R3P1|HMN13_HUMAN Humanin-like 13 OS=Homo sapiens OX=9606 GN=MTRNR2L13 PE=3 SV=1
MDTQGFSCLLLLLSELDLSVKRRL
>sp|P49639|HXA1_HUMAN Homeobox protein Hox-A1 OS=Homo sapiens OX=9606 GN=HOXA1 PE=1 SV=2
MDNARMNSFLEYPLLSSGDSGTCSARAYPSDHRLTTFQSCAVSANSCGGDDRFLVGRGVQLGSPHHHHHHHHHHPQPATYQTSGNLGVSYSHSSCGPSYGSQNFSAPYSPYALNQEADVSGGYPQCAPAVYSGNLSSPMVQHHHHHQGYAGGAVGSPQYLHHSYGQEHQSLALATYNNSLSPLHASHQEACRSPASETSSPAQTFDWMKVKRNPPKTGKVGEYGYLGQPNAVRTNFTTKQLTELEKEFHFNKYLTRARRVELAASLQLNETQVKLWFQNRRMKQKKREKEGLLPLSPATPPGNDEKAEESSEKSSSSPCVPSPGSSTSDTLTTSH
>sp|P49639-2|HXA1_HUMAN Isoform 1 of Homeobox protein Hox-A1 OS=Homo sapiens OX=9606 GN=HOXA1
MDNARMNSFLEYPLLSSGDSGTCSARAYPSDHRLTTFQSCAVSANSCGGDDRFLVGRGVQLGSPHHHHHHHHHHPQPATYQTSGNLGVSYSHSSCGPSYGSQNFSAPYSPYALNQEADPPRSLSLPRLGDLFSSADF
>sp|P49639-3|HXA1_HUMAN Isoform 2 of Homeobox protein Hox-A1 OS=Homo sapiens OX=9606 GN=HOXA1
MDNARMNSFLEYPLLSSGDSGTCSARAYPSDHRLTTFQSCAVSANSCGGDDRFLVGRGVQLGSPHHHHHHHHHHPQPATYQTSGNLGVSYSHSSCGPSYGSQNFSAPYSPYALNQEADVSGGYPQCAPAVYSGNLSSPMVQHHHHHQGYAGGAVGSPQYLHHSYGQEHQSLALATYNNSLSPLHASHQEACRSPASETSSPAQTFDWMKVKRNPPKTGQSCWLVDAP
>sp|Q99081|HTF4_HUMAN Transcription factor 12 OS=Homo sapiens OX=9606 GN=TCF12 PE=1 SV=1
MNPQQQRMAALGTDKELSDLLDFSAMFSPPVNSGKTRPTTLGSSQFSGSGLDERGGTTSWGTSGQPSPSYDSSRGFTDSPHYSDHLNDSRLGAHEGLSPTPFMNSNLMGKTSERGSFSLYSRDTGLPGCQSSLLRQDLGLGSPAQLSSSGKPGTAYYSFSATSSRRRPLHDSAALDPLQAKKVRKVPPGLPSSVYAPSPNSDDFNRESPSYPSPKPPTSMFASTFFMQDGTHNSSDLWSSSNGMSQPGFGGLLGTSTSHMSQSSSYGNLHSHDRLSYPPHSVSPTDLNTSLPPMSSFHRGSTSSSPYVAASHTPPLNGSDSLLGTRGNAAGSSQTGDALGKALASLYSPDHTSSSFPSNPSTPVGSPSPLTGTSQWPRPGGQAPSSPSYENSLHSLQSRMEDRLDRLDDALHVLRNHAVGPSTSLPAGHSDLHSLLGPSHNAPLGSLNSNYGGSSLVASSRSASMVGTHREDSVSLNGNHSVLSSTVTTSSTDLNHKTQENYRGGLQSQSGTVVTTELKTENKEKDENLHEPPSSDDMKSDDESSQKDLKVSSRGRTSSTNEDEDLNPEQKLEREKERRMANNARERLRVRDLNEAFKELGRMCQLHLKSEKPQTKLLLLHQAVAVLLSLEQQVRERNLNPKAACLKRREEEKVSAVSAEPPTTLPGTHPGLSETTNPMGHM
>sp|Q99081-2|HTF4_HUMAN Isoform 2 of Transcription factor 12 OS=Homo sapiens OX=9606 GN=TCF12
MYCAYPVPGMGSNSLMYYYNGKTVYAPSPNSDDFNRESPSYPSPKPPTSMFASTFFMQDGTHNSSDLWSSSNGMSQPGFGGLLGTSTSHMSQSSSYGNLHSHDRLSYPPHSVSPTDLNTSLPPMSSFHRGSTSSSPYVAASHTPPLNGSDSLLGTRGNAAGSSQTGDALGKALASLYSPDHTSSSFPSNPSTPVGSPSPLTGTSQWPRPGGQAPSSPSYENSLHSLQSRMEDRLDRLDDALHVLRNHAVGPSTSLPAGHSDLHSLLGPSHNAPLGSLNSNYGGSSLVASSRSASMVGTHREDSVSLNGNHSVLSSTVTTSSTDLNHKTQENYRGGLQSQSGTVVTTELKTENKEKDENLHEPPSSDDMKSDDESSQKDLKVSSRGRTSSTNEDEDLNPEQKLEREKERRMANNARERLRVRDLNEAFKELGRMCQLHLKSEKPQTKLLLLHQAVAVLLSLEQQVRERNLNPKAACLKRREEEKVSAVSAEPPTTLPGTHPGLSETTNPMGHM
>sp|Q99081-3|HTF4_HUMAN Isoform 3 of Transcription factor 12 OS=Homo sapiens OX=9606 GN=TCF12
MNPQQQRMAALGTDKELSDLLDFSAMFSPPVNSGKTRPTTLGSSQFSGSGLDERGGTTSWGTSGQPSPSYDSSRGFTDSPHYSDHLNDSRLGAHEGLSPTPFMNSNLMGKTSERGSFSLYSRDTGLPGCQSSLLRQDLGLGSPAQLSSSGKPGTAYYSFSATSSRRRPLHDSAALDPLQAKKVRKVPPGLPSSVYAPSPNSDDFNRESPSYPSPKPPTSMFASTFFMQDGTHNSSDLWSSSNGMSQPGFGGLLGTSTSHMSQSSSYGNLHSHDRLSYPPHSVSPTDLNTSLPPMSSFHRGSTSSSPYVAASHTPPLNGSDSLLGTRGNAAGSSQTGDALGKALASLYSPDHTSSSFPSNPSTPVGSPSPLTGTSQWPRPGGQAPSSPSYENSLHSLKNRVEQQLHEHLQDAMSFLKDVCEQSRMEDRLDRLDDALHVLRNHAVGPSTSLPAGHSDLHSLLGPSHNAPLGSLNSNYGGSSLVASSRSASMVGTHREDSVSLNGNHSVLSSTVTTSSTDLNHKTQENYRGGLQSQSGTVVTTELKTENKEKDENLHEPPSSDDMKSDDESSQKDLKVSSRGRTSSTNEDEDLNPEQKLEREKERRMANNARERLRVRDLNEAFKELGRMCQLHLKSEKPQTKLLLLHQAVAVLLSLEQQVRERNLNPKAACLKRREEEKVSAVSAEPPTTLPGTHPGLSETTNPMGHM
>sp|Q99081-4|HTF4_HUMAN Isoform 4 of Transcription factor 12 OS=Homo sapiens OX=9606 GN=TCF12
MGKRYMHHPQLQMLSTVNLLVLHLLSHQPVCSLALSLCKSYPPHSVSPTDLNTSLPPMSSFHRGSTSSSPYVAASHTPPLNGSDSLLGTRGNAAGSSQTGDALGKALASLYSPDHTSSSFPSNPSTPVGSPSPLTGTSQWPRPGGQAPSSPSYENSLHSLQSRMEDRLDRLDDALHVLRNHAVGPSTSLPAGHSDLHSLLGPSHNAPLGSLNSNYGGSSLVASSRSASMVGTHREDSVSLNGNHSVLSSTVTTSSTDLNHKTQENYRGGLQSQSGTVVTTELKTENKEKDENLHEPPSSDDMKSDDESSQKDLKVSSRGRTSSTNEDEDLNPEQKLEREKERRMANNARERLRVRDLNEAFKELGRMCQLHLKSEKPQTKLLLLHQAVAVLLSLEQQVRERNLNPKAACLKRREEEKVSAVSAEPPTTLPGTHPGLSETTNPMGHM
>sp|Q6ZMJ4|IL34_HUMAN Interleukin-34 OS=Homo sapiens OX=9606 GN=IL34 PE=1 SV=1
MPRGFTWLRYLGLFLGVALGNEPLEMWPLTQNEECTVTGFLRDKLQYRSRLQYMKHYFPLNYKLSVPYEGVFRLANVTRLQRAQVSERELRYLWVLVSLSATESVQDVLLEGHPSWKYLQEVETLLLNVQQGLTDVEVSPKVESVLSLLNAPGPNLKLVRPKALLDNCFRVMELLYCSCCKQSSVLNWQDCEVPSPQSCSPEPSLQYAATQLYPPPPWSPSSPPHSTGSVRPVRAQGEGLLP
>sp|Q6ZMJ4-2|IL34_HUMAN Isoform 2 of Interleukin-34 OS=Homo sapiens OX=9606 GN=IL34
MPRGFTWLRYLGLFLGVALGNEPLEMWPLTQNEECTVTGFLRDKLQYRSRLQYMKHYFPLNYKLSVPYEGVFRLANVTRLRAQVSERELRYLWVLVSLSATESVQDVLLEGHPSWKYLQEVETLLLNVQQGLTDVEVSPKVESVLSLLNAPGPNLKLVRPKALLDNCFRVMELLYCSCCKQSSVLNWQDCEVPSPQSCSPEPSLQYAATQLYPPPPWSPSSPPHSTGSVRPVRAQGEGLLP
>sp|P01566|IFN10_HUMAN Interferon alpha-10 OS=Homo sapiens OX=9606 GN=IFNA10 PE=1 SV=1
MALSFSLLMAVLVLSYKSLCSLGCDLPQTHSLGNRRALLLLGQMGRLSPFSCLKDRHDFRLPQEEFDGNQFQKAQALSVLHEMLQQTFNLFSTEDSSAAWEQSLLEKFSTELYQQLNDLEACVLQEVGVEETPLMNEDSLLAVRKYFQRLTLYLLERKYSPCAWEVVRAELMRSLSFSTNLQKRLRRKD
>sp|Q01113|IL9R_HUMAN Interleukin-9 receptor OS=Homo sapiens OX=9606 GN=IL9R PE=2 SV=3
MGLGRCLWEGWTLESEALRRDMGTWLLACLCLCTCVCLGVSVTGEGQGPRSRTFTCLTNNLLRLDCHWSAPELGQGSSPWLLFTSNQAPGGTHKCLLRGSECTVVLPPEAVLVPSDNFTLTFHHCMSGREQVSLVDPEYLPRRHVKLDPPSDLQSNLSSGHCLLTWSLSPALEPMTTLLSYELAFKKQEEAWEQAQHRDHLVGVTWLLLEAFELDPGFLHEARLRVQMATLEDDVVEEERYTGQWSEWSQPVCFQAPQRQGPLLPPWGWPGNTLVAVSLFLLLTGPTYLLFKLSPRVKRLFYQNVPSPAMFFQPLYSVHNGNFQTWMGAHGAGVLLSQDCAGTPQGALEPCVQEATALLTCGPARPWKSVALEEEQEGPGTRLPGNLSSEDVLPAGCTEWRVQTLAYLPQEDWAPTSLTRPAPPDSEGSRSSSSSSSSNNNNYCALGCYGGWHLSALPGNTQSSGPLPALACGLSCDHQGLETQQGVAWVLAGHCQRPGLHEDLQGMLLPSVLSKARSWTF
>sp|Q01113-2|IL9R_HUMAN Isoform 2 of Interleukin-9 receptor OS=Homo sapiens OX=9606 GN=IL9R
MGTWLLACLCLCTCVCLGVSVTGEGQGPRSRTFTCLTNNLLRLDCHWSAPELGQGSSPWLLFTSNQAPGGTHKCLLRGSECTVVLPPEAVLVPSDNFTLTFHHCMSGREQVSLVDPEYLPRRHVKLDPPSDLQSNLSSGHCLLTWSLSPALEPMTTLLSYELAFKKQEEAWEQAQHRDHLVGVTWLLLEAFELDPGFLHEARLRVQMATLEDDVVEEERYTGQWSEWSQPVCFQAPQRQGPLLPPWGWPGNTLVAVSLFLLLTGPTYLLFKLSPRVKRLFYQNVPSPAMFFQPLYSVHNGNFQTWMGAHGAGVLLSQDCAGTPQGALEPCVQEATALLTCGPARPWKSVALEEEQEGPGTRLPGNLSSEDVLPAGCTEWRVQTLAYLPQEDWAPTSLTRPAPPDSEGSRSSSSSSSSNNNNYCALGCYGGWHLSALPGNTQSSGPLPALACGLSCDHQGLETQQGVAWVLAGHCQRPGLHEDLQGMLLPSVLSKARSWTF
>sp|Q01113-3|IL9R_HUMAN Isoform 3 of Interleukin-9 receptor OS=Homo sapiens OX=9606 GN=IL9R
MPQTCDGTGQMHLGSNCCKNGQTLLQRTCHGVSCCGWWFQAARSLLGKGPSAQSLAGWTLESEALRRDMGTWLLACLCLCTCVCLGVSVTGEGQGPRSRTFTCLTNNLLRLDCHWSAPELGQGSSPWLLFTRLLAAHLSASCGAVSAPSCCHLRQCSCHLTLSPSLSTTACLGGSRSAWWTRSTCPGDTSNLSSGHCLLTWSLSPALEPMTTLLSYELAFKKQEEAWEQAQHRDHLVGVTWLLLEAFELDPGFLHEARLRVQMATLEDDVVEEERYTGQWSEWSQPVCFQAPQRQGPLLPPWGWPGNTLVAVSLFLLLTGPTYLLFKLSPRLGWGPTGPVCC
>sp|Q8N5X7|IF4E3_HUMAN Eukaryotic translation initiation factor 4E type 3 OS=Homo sapiens OX=9606 GN=EIF4E3 PE=1 SV=4
MALPPAAAPPAGAREPPGSRAAAAAAAPEPPLGLQQLSALQPEPGGVPLHSSWTFWLDRSLPGATAAECASNLKKLYTVQTVQLFWSVYNNLPPVTSLPLRCSYHLMRGERRPLWEEESNAKGGVWKMKVPKDSTSTVWKELLLATLGEQFTDCAAADDEVLGVSVSVRDREDVVQVWNVNASLVGEATVLEKLYELLPHLTFKAVFYKPHEEHHAFEGGRGKH
>sp|Q8N5X7-2|IF4E3_HUMAN Isoform 2 of Eukaryotic translation initiation factor 4E type 3 OS=Homo sapiens OX=9606 GN=EIF4E3
MRGERRPLWEEESNAKGGVWKMKVPKDSTSTVWKELLLATLGEQFTDCAAADDEVLGVSVSVRDREDVVQVWNVNASLVGEATVLEKLYELLPHLTFKAVFYKPHEEHHAFEGGRGKH
>sp|O60841|IF2P_HUMAN Eukaryotic translation initiation factor 5B OS=Homo sapiens OX=9606 GN=EIF5B PE=1 SV=4
MGKKQKNKSEDSTKDDLDLDALAAELEGAGAAKEQEPQKSKGKKKKEKKKQDFDEDDLLKELEELSLEAQGLKADRETVAVKPTENNEEEFTSKDKKKKGQKGKKQSFDDNDSEELEDKDSKSKKTAKPKVEMYSGSDDDDDFNKLPKKAKGKAQKSNKKWDGSEEDEDNSKKLKERSRLNSSGESGDESDEFLQSRKGQKKNQKNKPGPNLESGNEDDDASFKLKTVAQKKAEKKERERKKRDEEKAKLRKLKEKEELETGKKDQSKQKESQRKFEEETVKSKVTVDTGVLPASEEKAETPTAAEDDNEGDKKKKDKKKKKGEKEEKEKEKKKGPSKATVKAMQEALAKLKEEEERQKREEEERLKRLEELEAKRKEEERLEQEKRERKKQKEKERKERLKKEGKLLTKSQREARARAEATLKLLQAQGVEVPSKDSLPKKRPLYEDKKRKKLPQQLESKEVSESMELCAAVEVMEQGVPEKEETPPPVEPEEEEDTEDAGLDDWEAMASDEETEKVEGNKVHLEVKENPEEEEEEEEEEEEDEESEEEEEEEGESEGSEGDEEDEKVSDEKDSGKTLDKKPSKEMSSDSEYDSDDDRTKEERAYDKAKRRLEKRRLEHSKNVNTEKLRAPLLCVLGHVDTGKTKLLDKLRHTHVQDGEAGGLTQQLGATNVPLEALNEQTKMLKNFDRENVRLPGMLLLDTPGHESFSNLRNRGSSLCDLALLVVDLMHGLEPQTLESLNLLKSKKCPFLVALNKLDRLYDWKKSPDSDVAATLKKQKKNTKDEFEERAKALLVEFAQQGLNAALFYENKDPRTFVSLVPTSAHTGDGMGSLLYLLVELTQTMLSKRLAHCEELRAQVMEVKALPGMGTTLDVLLLNGRLKEGDTLLVPGVEGPLVTQLRGLLLPPPMKELRVKNQYEKHKEVEAAQGVKLLGKDLEKTLAGLPLLVAYKEDELPVLKDELLHELKQTLNALKLEEKGVYVQASTLGSLEALLEFLKTSEVPYAGLNLGPVHKKDVMKASVMLEHDPQYAVLLAFDVRLERDAQEMADSLGVRLFSAELLYHLFDAFTKYRQDYKKQKQEEFKHLAVFPCKLKLLPQYLFNSRDPLVMGVTVEAGQVKQGTPMCVPSKNFVDLGLVTSLELNHKQVDVAKKGQEVCVKLEPLPGESPKMFGRHFEATDLLVSKLSRQSLDALKDWFRDEMQKSDWQLLVELKKVFELL
>sp|Q8TAD2|IL17D_HUMAN Interleukin-17D OS=Homo sapiens OX=9606 GN=IL17D PE=2 SV=1
MLVAGFLLALPPSWAAGAPRAGRRPARPRGCADRPEELLEQLYGRLAAGVLSAFHHTLQLGPREQARNASCPAGGRPADRRFRPPTNLRSVSPWAYRLSYDPARYPRYLPEAYCLCRGCLTGLFGEEDVRFRSAPVYMPTVVLRRTPACAGGRSVYTEAYVTLPVGCTCVPEPEKDADSLNSSLDKQGAKLLLGPNDAPAGP
>sp|Q5DX21|IGS11_HUMAN Immunoglobulin superfamily member 11 OS=Homo sapiens OX=9606 GN=IGSF11 PE=1 SV=3
MTSQRSPLAPLLLLSLHGVAASLEVSESPGSLQVARGQPAVLPCTFTTSAALLNLNVLWMVTPLSNANQPEQVLLYQGGQMFDGAPRFHGRVGFTGTMPATNVSLFLNNTQLSDTGTYQCLVNNLPDLGGRNLGVTGLTVLVPPSAPHCQLQGSQDLGSDVLLLCSSEEGLPRPTYLWEKLDNTLKLPPTATQDQVQGTVTLRNLSALSSGLYQCVASNALGTSTCLLDLQVLSPQPRNLGLLAGALGTGAVLLLFCLALLLGAFFYWRSKNKEEEEEELPNELREDDLPPKCSSAKAFHTELSSSDNNTLTSSNAYNSRYWSNNPKVHRNTESVSHFSDLGQSFSFHSGNANLPSLYANGTHLVPGQHKTLVVTANRGSSPQVMSRSNGSVSRKPRPPHTHSYTLSHATLERLGAVPVMVPAQSRAGSLV
>sp|Q5DX21-2|IGS11_HUMAN Isoform 2 of Immunoglobulin superfamily member 11 OS=Homo sapiens OX=9606 GN=IGSF11
MSLVELLLWWNCFSRTGVAASLEVSESPGSLQVARGQPAVLPCTFTTSAALLNLNVLWMVTPLSNANQPEQVLLYQGGQMFDGAPRFHGRVGFTGTMPATNVSLFLNNTQLSDTGTYQCLVNNLPDLGGRNLGVTGLTVLVPPSAPHCQLQGSQDLGSDVLLLCSSEEGLPRPTYLWEKLDNTLKLPPTATQDQVQGTVTLRNLSALSSGLYQCVASNALGTSTCLLDLQVLSPQPRNLGLLAGALGTGAVLLLFCLALLLGAFFYWRSKNKEEEEEELPNELREDDLPPKCSSAKAFHTELSSSDNNTLTSSNAYNSRYWSNNPKVHRNTESVSHFSDLGQSFSFHSGNANLPSLYANGTHLVPGQHKTLVVTANRGSSPQVMSRSNGSVSRKPRPPHTHSYTLSHATLERLGAVPVMVPAQSRAGSLV
>sp|Q5DX21-3|IGS11_HUMAN Isoform 3 of Immunoglobulin superfamily member 11 OS=Homo sapiens OX=9606 GN=IGSF11
MSLVELLLWWNCFSRTGVAASLEVSESPGSLQVARGQPAVLPCTFTTSAALLNLNVLWMVTPLSNANQPEQVLLYQGGQMFDGAPRFHGRVGFTGTMPATNVSLFLNNTQLSDTGTYQCLVNNLPDLGGRNLGVTGLTVLVPPSAPHCQLQGSQDLGSDVLLLCSSEEGLPRPTYLWEKLDNTLKLPPTATQDQVQGTVTLRNLSALSSAQPRNLGLLAGALGTGAVLLLFCLALLLGAFFYWRSKNKEEEEEELPNELREDDLPPKCSSAKAFHTELSSSDNNTLTSSNAYNSRYWSNNPKVHRNTESVSHFSDLGQSFSFHSGNANLPSLYANGTHLVPGQHKTLVVTANRGSSPQVMSRSNGSVSRKPRPPHTHSYTLSHATLERLGAVPVMVPAQSRAGSLV
>sp|Q9UMF0|ICAM5_HUMAN Intercellular adhesion molecule 5 OS=Homo sapiens OX=9606 GN=ICAM5 PE=1 SV=3
MPGPSPGLRRALLGLWAALGLGLFGLSAVSQEPFWADLQPRVAFVERGGSLWLNCSTNCPRPERGGLETSLRRNGTQRGLRWLARQLVDLREPETQPVCFFRCARRTLQARGLLRTFQRPDRVELMPLPPWQPVGENFTLSCRVPGAGPRASLTLTLLRGAQELLRRSFAGEPPRARGAVLTATVLARREDHGANFSCRAELDLRPHGLGLFENSSAPRELRTFSLSPDAPRLAAPRLLEVGSERPVSCTLDGLFPASEARVYLALGDQNLSPDVTLEGDAFVATATATASAEQEGARQLVCNVTLGGENRETRENVTLYSFPAPLLTLSEPSVSEGQMVTVTCAAGAQALVTLEGVPAAVPGQPAQLQLNATENDDRRSFFCDATLDVDGETLLKNRSAELRVLYAPRLDDSDCPRSWTWPEGPEQTLRCEARGNPEPSVHCARSDGGAVLALGLLGPVTRALSGTYRCKAANDQGEAVKDVTLTVEYAPALDSVGCPERLTWLEGTEASLSCVAHGVPPPDVLCVRSGELGAVLEGLLRVAREHAGTYRCEATNPRGSAAKNVAVTVEYGPRFEEPSCPSNWTWVEGSGRLFSCEVDGKPQPSVKCVGSGGATEGVLLPLAPPDPSPRAPRLPRVLAPGLYVCNATNRHGSVAKTVVVSAESPPEMDESTCPSHQTWLEGAEASALACAARGRPSPGVRCSREGLPWPEQQRVSREDAGTYHCVATNAHGTDSRTVTVGVEYRPVVAELAASPPGGVRPGGNFTLTCRAEAWPPAQLSWRAPPGALNLGLSSNNSTLSVAGAMGSHGGEYECAATNAHGRHARRLTVRVAGPWLWVAVGGAAGGAALLAAGAGLAFYVQSTACKKGEYNVQEAESSGEAVCLNGAGGGAGGAAGAEGGPEAAGGAAESPAEGEVFALQLTSA
>sp|Q8N9C0|IGS22_HUMAN Immunoglobulin superfamily member 22 OS=Homo sapiens OX=9606 GN=IGSF22 PE=2 SV=2
MTTLHSRQMLQEHVSMEFSSSTTHVQTFSQTTKLVGEEVVRRKSSSLVEFFSLVTRSSNLPAGDSVPEFVEKPQPVTAPEGDKAVFRARVQGNAKPHLSWKRESGLPLKESAKLFYDSLNKEHVLKLEPLTSDDSDNYKCLASNDHADALYTVSLLVTEGQEKMDFKKMLKKRAPPAPKKKQKKVANEKEMLELLSKVPKKDFEKVCMEYGFTDFRGLLRKLKEMKKKVEVEALRLLKPLEDKETKVDTTVVFDCLMELKDPNVKMLWLKGTEPLRLQYSLGKYDVKQMGTKYMLVLSNVNMNDAGLYSLSVGDKRMSAELTVLDEPLKFLGEMKPVKVTERQTAVFELRLSKKEPNFVWKFNGKELKRDDKYELTVSEDGLTHTLKLKDARLSDSGEFSAEAGNLVQKAQLTVDRLPLKFVSNLKNVRVKERSRACLECELTSKDVTLRWKKDGQLLMHGTKYSMNHEGKRAELLLEDAQLSDGGEYTVVAMQDGDPTEYYSTALVTVEERLATVKSGMSDVHAATGSPAELCVVLNDEKVEGVWLKDGKELTDLPGMQLVKQGAVHKLLFPSMGPEHEGKYTFRAKGTESEASVFLADPPTLDPSVLEALAAHALTVKVGHTAHLKVPFRGKPLPKVTWYKDGMEVTEEERVSMERGEDQALLTLSNCVREDSGLLLLKLKNDHGSATATLHLSVLEPPGFASQPQVTDVTKEAVTLTWNAPTQDGGAPVLGYLVERRKKGSNLWVPVNKDPLQGTKCTVDGLLEDTEYEFRVLAVNKAGPGQPSVPSSSVVAKDPVKPPGLVQDLHVSDSSNSSLSLAWREPAEGDPPSGYLLEMRAEDTKEWSKCTKLPLSGTCYTVGGLLERQKYFFRLRAVNEAGVGEPVELDKGVRAMPPPGLTTT
>sp|Q8N9C0-2|IGS22_HUMAN Isoform 2 of Immunoglobulin superfamily member 22 OS=Homo sapiens OX=9606 GN=IGSF22
MTTLHSRQMLQEHVSMEFSSSTTHVQTFSQTTKLVGEEVVRRKSSSLVEFFSLVTRSSNLPAGDSVPEFVEKPQPVTAPEGDKAVFRARVQGNAKPHLSWKRESGLPLKESAKLFYDSLNKEHVLKLEPLTSDDSDNYKCLASNDHADALYTVSLLVTEGQEKMDFKKMLKKRAPPAPKKKQKKVANEKEMLELLSKVPKKDFEKVCMEYGFTDFRGLLRKLKEMKKKVEVEALRLLKPLEDKETKVDTTVVFDCLMELKDPNVKMLWLKGTEPLRLQYSLGKYDVKQMGTKYMLVLSNVNMNDAGLYSLSVGDKRMSAELTVLDEPLKFLGEMKPVKVTERQTAVFELRLSKKEPNFVWKFNGKELKRDDKYELTVSEDGLTHTLKLKDARLSDSGEFSAEAGNLVQKAQLTVDRLPLKFVSNLKNVRVKERSRACLECELTSKDVTLRWKKDGQLLMHGTKYSMNHEGKRAELLLEDAQLSDGGEYTVVAMQDGDPTEYYSTALVTVEERLATVKSGMSDVHAATGSPAELCVVLNDEKVEGVWLKDGKELTDLPGMQLVKQGAVHKLLFPSMGPEHEGKYTFRAKGTESEASVFLADPPTLDPSVLEALAAHALTVKVGHTAHLKVPFRGKPLPKVTWYKDGMEVTEEERVSMERGEDQALLTLSNCVREDSGLLLLKLKNDHGSATATLHLSVLDRPKPPQGRVEFLELSGSCVHMKWKAPKDNGGRPVTQFLVERRAVGKKSWLKLGEVDGKVTNFSTNKVEEGKAYQFRLLAVNSEGVSDPLETEEVFAGNPLEPPGFASQPQVTDVTKEAVTLTWNAPTQDGGAPVLGYLVERRKKGSNLWVPVNKDPLQGTKCTVDGLLEDTEYEFRVLAVNKAGPGQPSVPSSSVVAKDPVKPPGLVQDLHVSDSSNSSLSLAWREPAEGDPPSGYLLEMRAEDTKEWSKCTKLPLSGTCYTVGGLLERQKYFFRLRAVNEAGVGEPVELDKGVRAMPPPAAPKFDLSARLKSHMVVRAGTALCLHAAFSGSPPPDVLWQKDGVPTKGRETLTKSKNHSQFLLNSTKRSDSGVYRLLLQNEFGEARYDLHVRVADFPRPPTNLRLFEEVPNTVTLTWNHSPDVQEDGEAHYLLMKRDASTATWYTAAERVFSNKYTVTGLLPGRKYYFRVVARNELGDSEPLDSRDTWLLNKDQLQDLSAKLKPYEKKDWRHAPRFVTPLKPHTVLRGQDCTMTCAFLGNPRPTVTLYKGDVNLTANSKFWYNSTSGVCTLVLPTCTLKDSGDYSVLVENELGKDRSSCTLTVYDKDDKSVVASLTESLQKKSKHLM
>sp|Q3KP66|INAVA_HUMAN Innate immunity activator protein OS=Homo sapiens OX=9606 GN=INAVA PE=1 SV=2
MLQMPKLNELPPGRAGRREARGEGRWPGQTGPEAARLEWRAQGQAGGARAPWDSWGSSRLPTQPGPGWSRCPPSLLCALSFQKSTMESKDEVSDTDSGLLLQSGPDSPVSPMKELTHAVHKQQRALEARLEACLEELRRLCLREAELTGTLPAEYPLKPGEKAPKVRRRLGAAYKLDDWALHREDPLSSLERQLALQLQLTEAARRLCLEENLSRQARRQRKHSMLQEEKKLQELQRCLVERRRNSEPPPAAALPLGRELSASDDSSLSDGLLLEEEESQVPKPPPESPAPPSRPLPPQTLEGLQPTGPEAGSPERAPVQNSPWKETSLDHPYEKPRKSSEPWSESSSPATTPQDGPSASSLWLLEPASYHVVPLRGVPGQWQGRTSAPATPELQGRRGQSQSLRVDSFRAGPEGRGRSAFPRRRPTHYTVTVPDSCFPATKPPLPHAACHSCSEDSGSDVSSLSHPTSPGSSSPDLSFLQPLSPPKTHRHRGAWVPAGSRELVAHHPKLLLPPGYFPAGRYVVVAESPLPPGEWELRRAAPGPAYEEEGTPLRYQRLVPSRSRLVRTPSLKDSPAGRGLSKAAVSEELKWWHERARLRSTRPHSLDRQGAFRVRSLPLGREGFGRALGPRAQVPTVCVLRRSPDGAPVQVFVPEKGELLSQV
>sp|Q3KP66-3|INAVA_HUMAN Isoform 2 of Innate immunity activator protein OS=Homo sapiens OX=9606 GN=INAVA
MESKDEVSDTDSGLLLQSGPDSPVSPMKELTHAVHKQQRALEARLEACLEELRRLCLREAELTGTLPAEYPLKPGEKAPKVRRRLGAAYKLDDWALHREDPLSSLERQLALQLQLTEAARRLCLEENLSRQARRQRKHSMLQEEKKLQELQRCLVERRRNSEPPPAAALPLGRELSASDDSSLSDGLLLEEEESQVPKPPPESPAPPSRPLPPQTLEGLQPTGPEAGSPERAPVQNSPWKETSLDHPYEKPRKSSEPWSESSSPATTPQDGPSASSLWLLEPASYHVVPLRGVPGQWQGRTSAPATPELQGRRGQSQSLRVDSFRAGPEGRGRSAFPRRRPTHYTVTVPDSCFPATKPPLPHAACHSCSEDSGSDVSSLSHPTSPGSSSPDLSFLQPLSPPKTHRHRGAWVPAGSRELVAHHPKLLLPPGYFPAGRYVVVAESPLPPGEWELRRAAPGPAYEEEGTPLRYQRLVPSRSRLVRTPSLKDSPAGRGLSKAAVSEELKWWHERARLRSTRPHSLDRQGAFRVRSLPLGREGFGRALGPRAQVPTVCVLRRSPDGAPVQVFVPEKGELLSQV
>sp|Q14773|ICAM4_HUMAN Intercellular adhesion molecule 4 OS=Homo sapiens OX=9606 GN=ICAM4 PE=1 SV=1
MGSLFPLSLLFFLAAAYPGVGSALGRRTKRAQSPKGSPLAPSGTSVPFWVRMSPEFVAVQPGKSVQLNCSNSCPQPQNSSLRTPLRQGKTLRGPGWVSYQLLDVRAWSSLAHCLVTCAGKTRWATSRLTAYKPPHSVLLEPPVLKGRKYTLRCHVTQVFPVGYLVVTLRHGSRVLYSESLERFTGLDLANVTLTYEFAAGPRDFWQPVLCHARLNLDGLVVRNSSAPLTLMLAWSPAPTALASGSLAALVGLLLTVGAAYLCKCLAMKSQA
>sp|Q14773-2|ICAM4_HUMAN Isoform Short of Intercellular adhesion molecule 4 OS=Homo sapiens OX=9606 GN=ICAM4
MGSLFPLSLLFFLAAAYPGVGSALGRRTKRAQSPKGSPLAPSGTSVPFWVRMSPEFVAVQPGKSVQLNCSNSCPQPQNSSLRTPLRQGKTLRGPGWVSYQLLDVRAWSSLAHCLVTCAGKTRWATSRLTAYKPPHSVLLEPPVLKGRKYTLRCHVTQVFPVGYLVVTLRHGSRVLYSESLERFTGLDLANVTLTYEFAAGPRDFWQPVLCHARLNLDGLVVRNSSAPLTLMLGEAPL
>sp|Q14773-3|ICAM4_HUMAN Isoform 3 of Intercellular adhesion molecule 4 OS=Homo sapiens OX=9606 GN=ICAM4
MGSLFPLSLLFFLAAAYPGVGSALGRRTKRAQSPKGSPLAPSGTSVPFWVRMSPEFVAVQPGKSVQLNCSNSCPQPQNSSLRTPLRQGKTLRGPGWVSYQLLDVRAWSSLAHCLVTCAGKTRWATSRLTAYSVPGGLLGGDPEAWKPGHLFRKPGALHRPGSGQRDLDLRVCCWTPRLLAARDLPRAPQSRRPGGPQQLGTHYTDARLEPRAHSFGLRFHRCPCRDPPHCGRCVPMQVPSYEVPGVKGDVLCRLSEKKRNMKQSGEMALHGG
>sp|Q16666|IF16_HUMAN Gamma-interferon-inducible protein 16 OS=Homo sapiens OX=9606 GN=IFI16 PE=1 SV=3
MGKKYKNLVLLKGLEVLNDYHFRMVKSLLSNDLKLNLKMREEYDKLQLADLMEEKFRGDAGLGKLLKLFEDLPTLEDLAETLKKEKLKVKGPALSRKRKKEVDATSPAPSTSSTVKTEGAEATPGAQKRKKSTKEKAGPKGSKVSEEQTQPPSPAGAGMSTAMGRSPSPKTSLSAPPNSSSTENPKTVAKCQVTPRRNVLQKRPVLVKVLSTTKPFEYETPEMEKKLMFHATVATQTQFFHVKVLNTSLKEKFNGKKLLLLSDYLEYDSLLEVNEESTVSEAGPNQTFEVPNKLLNRAKETLKLDLLHKQASGNLVYGVFMLHKKTVNQKTTLYELQDDRGKMDVVGTGQCHNLPCEEGDKLQLFCFRLRKKNQMSKLLSEMHSFLQLKKKTNPRNNDPKSMKLPQEQRQLPYPSEASTTFPESHLRTPQMPPTTPSSSFFTKKSEDTLSKMNDFMRMQLLKEGSHFPGPFMTSLGPAESHPHTPQMPPSTPSSSFLTTKSEDTLSKMNDFMRMQLLKEGSHFPGPFMTSLGPAESHPHTPQMPPSTPSSSFLTTLKPRLKTEPEEVSLEDSAQSDLKEVMVLNATESFVYEPKEQKKMFHATVATENEVFRVKVFNLDLKEKFTPKKLLALANYVCRNGFLEVYPFTLVADVNADRNMELPKGLLRSASVTPKLNQLCSQTKGSFVNGVFEVHKKNVRGEFTYYELQDNTGKMEVVVHGRLTTLNCEEGDKLKLTCFELAPKSGNTGELRSVLHSHLKVLKTRKNKKDLLNPDSSMETSPDFFF
>sp|Q16666-2|IF16_HUMAN Isoform 2 of Gamma-interferon-inducible protein 16 OS=Homo sapiens OX=9606 GN=IFI16
MGKKYKNLVLLKGLEVLNDYHFRMVKSLLSNDLKLNLKMREEYDKLQLADLMEEKFRGDAGLGKLLKLFEDLPTLEDLAETLKKEKLKVKGPALSRKRKKEVDATSPAPSTSSTVKTEGAEATPGAQKRKKSTKEKAGPKGSKVSEEQTQPPSPAGAGMSTAMGRSPSPKTSLSAPPNSSSTENPKTVAKCQVTPRRNVLQKRPVLVKVLSTTKPFEYETPEMEKKLMFHATVATQTQFFHVKVLNTSLKEKFNGKKLLLLSDYLEYDSLLEVNEESTVSEAGPNQTFEVPNKLLNRAKETLKLDLLHKQASGNLVYGVFMLHKKTVNQKTTLYELQDDRGKMDVVGTGQCHNLPCEEGDKLQLFCFRLRKKNQMSKLLSEMHSFLQLKKKTNPRNNDPKSMKLPQEQRQLPYPSEASTTFPESHLRTPQMPPTTPSSSFFTKKSEDTLSKMNDFMRMQLLKEGSHFPGPFMTSLGPAESHPHTPQMPPSTPSSSFLTTLKPRLKTEPEEVSLEDSAQSDLKEVMVLNATESFVYEPKEQKKMFHATVATENEVFRVKVFNLDLKEKFTPKKLLALANYVCRNGFLEVYPFTLVADVNADRNMELPKGLLRSASVTPKLNQLCSQTKGSFVNGVFEVHKKNVRGEFTYYELQDNTGKMEVVVHGRLTTLNCEEGDKLKLTCFELAPKSGNTGELRSVLHSHLKVLKTRKNKKDLLNPDSSMETSPDFFF
>sp|Q16666-3|IF16_HUMAN Isoform 3 of Gamma-interferon-inducible protein 16 OS=Homo sapiens OX=9606 GN=IFI16
MGKKYKNLVLLKGLEVLNDYHFRMVKSLLSNDLKLNLKMREEYDKLQLADLMEEKFRGDAGLGKLLKLFEDLPTLEDLAETLKKEKLKVKGPALSRKRKKEVDATSPAPSTSSTVKTEGAEATPGAQKRKKSTKEKAGPKGSKVSEEQTQPPSPAGAGMSTAMGRSPSPKTSLSAPPNSSSTENPKTVAKCQVTPRRNVLQKRPVLVKVLSTTKPFEYETPEMEKKLMFHATVATQTQFFHVKVLNTSLKEKFNGKKLLLLSDYLEYDSLLEVNEESTVSEAGPNQTFEVPNKLLNRAKETLKLDLLHKQASGNLVYGVFMLHKKTVNQKTTLYELQDDRGKMDVVGTGQCHNLPCEEGDKLQLFCFRLRKKNQMSKLLSEMHSFLQLKKKTNPRNNDPKSMKLPQEQRQLPYPSEASTTFPESHLRTPQMPPTTPSSSFFTKLKPRLKTEPEEVSLEDSAQSDLKEVMVLNATESFVYEPKEQKKMFHATVATENEVFRVKVFNLDLKEKFTPKKLLALANYVCRNGFLEVYPFTLVADVNADRNMELPKGLLRSASVTPKLNQLCSQTKGSFVNGVFEVHKKNVRGEFTYYELQDNTGKMEVVVHGRLTTLNCEEGDKLKLTCFELAPKSGNTGELRSVLHSHLKVLKTRKNKKDLLNPDSSMETSPDFFF
>sp|Q16666-6|IF16_HUMAN Isoform 4 of Gamma-interferon-inducible protein 16 OS=Homo sapiens OX=9606 GN=IFI16
MGKKYKNLVLLKGLEVLNDYHFRMVKSLLSNDLKLNLKMREEYDKLQLADLMEEKFRGDAGLGKLLKLFEDLPTLEDLAETLKKEKLKVKGPALSRKRKKEVDATSPAPSTSSTVKTEGAEATPGAQNPKTVAKCQVTPRRNVLQKRPVLVKVLSTTKPFEYETPEMEKKLMFHATVATQTQFFHVKVLNTSLKEKFNGKKLLLLSDYLEYDSLLEVNEESTVSEAGPNQTFEVPNKLLNRAKETLKLDLLHKQASGNLVYGVFMLHKKTVNQKTTLYELQDDRGKMDVVGTGQCHNLPCEEGDKLQLFCFRLRKKNQMSKLLSEMHSFLQLKKKTNPRNNDPKSMKLPQEQRQLPYPSEASTTFPESHLRTPQMPPTTPSSSFFTKKSEDTLSKMNDFMRMQLLKEGSHFPGPFMTSLGPAESHPHTPQMPPSTPSSSFLTTKSEDTLSKMNDFMRMQLLKEGSHFPGPFMTSLGPAESHPHTPQMPPSTPSSSFLTTLKPRLKTEPEEVSLEDSAQSDLKEVMVLNATESFVYEPKEQKKMFHATVATENEVFRVKVFNLDLKEKFTPKKLLALANYVCRNGFLEVYPFTLVADVNADRNMELPKGLLRSASVTPKLNQLCSQTKGSFVNGVFEVHKKNVRGEFTYYELQDNTGKMEVVVHGRLTTLNCEEGDKLKLTCFELAPKSGNTGELRSVLHSHLKVLKTRKNKKDLLNPDSSMETSPDFFF
>sp|Q9GZX6|IL22_HUMAN Interleukin-22 OS=Homo sapiens OX=9606 GN=IL22 PE=1 SV=1
MAALQKSVSSFLMGTLATSCLLLLALLVQGGAAAPLSSHCRLDKSNFQQPYLTNRTFMLAKEASLADNNTDVRLLGEKLFHGVSMSERCYLMKQVLNFTLEEVLFPQSDRFQPYMQEVVPFLARLSNRLSTCHLEGDDLHLQRNVQKLKDTVKKLGESGELKALGELDLLFMSLRNACL
>sp|Q9NPF7|IL23A_HUMAN Interleukin-23 subunit alpha OS=Homo sapiens OX=9606 GN=IL23A PE=1 SV=1
MLGSRAVMLLLLLPWTAQGRAVPGGSSPAWTQCQQLSQKLCTLAWSAHPLVGHMDLREEGDEETTNDVPHLQCGDGCDPQGLRDNSQFCLQRLHQGLLFYEKLLGSDLFTGEPSLLPDSPVGQLHASLLGLSQLLQPEGHHWETQQLPSLSPSQPWQRLLLRFKLLRSLQAFVAVAARVFAHGAATLSP
>sp|Q8NEV9|IL27A_HUMAN Interleukin-27 subunit alpha OS=Homo sapiens OX=9606 GN=IL27 PE=1 SV=2
MGQTAGDLGWRLSLLLLPLLLVQAGVWGFPRPPGRPQLSLQELRREFTVSLHLARKLLSEVRGQAHRFAESHLPGVNLYLLPLGEQLPDVSLTFQAWRRLSDPERLCFLSTTLQPFHALLGGLGTQGRWTNMERMQLWAMRLDLRDLQRHLRFQVLAAGFNLPEEEEEEEEEEEEERKGLLPGALGSALQGPAQVSWPQLLSTYRLLHSLELVLSRAVRELLLLSKAGHSVWPLGFPTLSPQP
>sp|Q9H8X2|IPPK_HUMAN Inositol-pentakisphosphate 2-kinase OS=Homo sapiens OX=9606 GN=IPPK PE=1 SV=1
MEEGKMDENEWGYHGEGNKSLVVAHAQRCVVLRFLKFPPNRKKTSEELFQHLQNLVDFGKNVMKEFLGENYVHYGEVVQLPLEFVKQLCLKLQSERPESRCDKDLDTLSGYAMCLPNLTRLQTYRFAEHRPLLCVELKPKCGFLPFSSDVTHEMKHKVCRYCMHQHLKVATGKWKQLSKYCPLDLYSGNKQRMHFALKSLLQEAQNNLKLFKNGELLYGCKDARSPVADWSELAHHLKPFFFPSNGLASGPHCTRAVLRELVHVLTRVLLSGSDKGRAGTLSPGLGPQGPRVCEASPFSRSLRCQGKNTPERSGLPKGCLLYKTLQVQMLDLLDLEGLYPLYNRVERYLEEFPEERKTLQLDGPYDEAFYQKLLDLSTEDDGTVAFALTKVQQYRVAMTAKDCSLMLALSPCLQDASSDQRPVVPSSRSRFAFSVSVLDLDLKPYESLPHQYKLDGKLVNYYSKTVRAKDNAVMSTRFKESEDCTLVLHKV
>sp|Q6ZU52|K0408_HUMAN Uncharacterized protein KIAA0408 OS=Homo sapiens OX=9606 GN=KIAA0408 PE=1 SV=1
MDLHKQWENTETNWHKEKMELLDQFDNERKEWESQWKLMQKKLEELCREVKLWRKLNLNESAKLLDLYHEKTLPEKVLESSPNYPDLGQSEFLRTNHKDGLRKENKREQSLVSGGNQMCKEQKATKKSKVGFLDPLATDNQKECEAWPDLRTSEEDSKSCSGALSTALEELAKVSEELCSFQEELRKRSNHRRMKSDSFLQEMPNVTNLPHGDPMLNNDQCLLPLSLEKEKQKNRKNLSCTNVLQSNSTKKCGLDTLDLKRNETPPVPPPRSTSRNFPSSDSEQAYERWKERLDHNSWVPHEGRSKRNYNPHFPLRQQEMSMLYPNEGKTSKDGLLFSSLVPEVKLDSKPPSNEDVGLSMWSCDLGLGAKRSPSTSWFQKTCSTPSNPKYEMVLPDHPAKSHPDLHVSNDCSSSVAESSSPLRNFSCGFERTTRNEKLAAKTDEFNRTVFRTDRNCQALQQNHSCSKSSEDLKPCDTSSTHTGSLSQSNDVSGLWKTNAHMPVPMENVPDNPTKKSTTGLVRQMQGHLSPRSYRNMLHEHDWRPSNLSGRPRSADPRSNYGVVEKLLKTYETATESALQNSKCFQDNWTKCNSDVSGGATLSQHLEMLQMEQQFQQKTAVWGGQEVKQGLDPKKLTEESMSVNASHGKGFSRPARPANRRLPSRWASRSPSAPPALRRTTHNYTLSLRSEALMV
>sp|Q6ZU52-2|K0408_HUMAN Isoform 2 of Uncharacterized protein KIAA0408 OS=Homo sapiens OX=9606 GN=KIAA0408
MCKEQKATKKSKVGFLDPLATDNQKECEAWPDLRTSEEDSKSCSGALSTALEELAKVSEELCSFQEELRKRSNHRRMKSDSFLQEMPNVTNLPHGDPMLNNDQCLLPLSLEKEKQKNRKNLSCTNVLQSNSTKKCGLDTLDLKRNETPPVPPPRSTSRNFPSSDSEQAYERWKERLDHNSWVPHEGRSKRNYNPHFPLRQQEMSMLYPNEGKTSKDGLLFSSLVPEVKLDSKPPSNEDVGLSMWSCDLGLGAKRSPSTSWFQKTCSTPSNPKYEMVLPDHPAKSHPDLHVSNDCSSSVAESSSPLRNFSCGFERTTRNEKLAAKTDEFNRTVFRTDRNCQALQQNHSCSKSSEDLKPCDTSSTHTGSLSQSNDVSGLWKTNAHMPVPMENVPDNPTKKSTTGLVRQMQGHLSPRSYRNMLHEHDWRPSNLSGRPRSADPRSNYGVVEKLLKTYETATESALQNSKCFQDNWTKCNSDVSGGATLSQHLEMLQMEQQFQQKTAVWGGQEVKQGLDPKKLTEESMSVNASHGKGFSRPARPANRRLPSRWASRSPSAPPALRRTTHNYTLSLRSEALMV
>sp|O60268|K0513_HUMAN Uncharacterized protein KIAA0513 OS=Homo sapiens OX=9606 GN=KIAA0513 PE=1 SV=1
METPEVPVGSLLDFGPEAPTSSPLEAPPPVLQDGDGSLGDGASESETTESADSENDMGESPSHPSWDQDRRSSSNESFSSNQSTESTQDEETLALRDFMRGYVEKLFSGGEDLDQEEKAKFGEYCSSENGKGREWFARYVSAQRCNSKCVSEATFYRLVQSFAVVLFECHQMDDFGPAKNLMTMCFTYYHLGKPQLLPPESREKPAGSLDSYLKSANSWLAEKKDLAERLLKNTSARTENVKGFFGGLETKLKGPLARRNEEDENKPQEKRPRAVTAYSPEDEKKGEKLYLYTHLKQQPLWHTLRFWNAAFFDAVHCERTKRSPTTRGDAGEEEEKREKWCHMTQEERDDSLRFNENLTFGQLGTFTHNMLAFGLNKKLCNDFLKKQAVLGNLDEEQYKLLSDHLEQMATE
>sp|O60268-2|K0513_HUMAN Isoform 2 of Uncharacterized protein KIAA0513 OS=Homo sapiens OX=9606 GN=KIAA0513
METPEVPVGSLLDFGPEAPTSSPLEAPPPVLQDGDGSLGDGASESETTESADSENDMGESPSHPSWDQDRRSSSNESFSSNQSTESTQDEETLALRDFMRGYVEKLFSGGEDLDQEEKAKFGEYCSSENGKGREWFARYVSAQRCNSKCVSEATFYRLVQSFAVVLFECHQMDDFGPAKNLMTMCFTYYHLGKPQLLPPESREKPAGSLDSYLKSANSWLAEKKDLAERLLKNTSARTENVKGFFGGLETKLKGPLARRNEEDENKPQEKRPRAVTAYSPEDEKKGEKLYLYTHLKQQPLW
>sp|O60268-3|K0513_HUMAN Isoform 3 of Uncharacterized protein KIAA0513 OS=Homo sapiens OX=9606 GN=KIAA0513
METPEVPVGSLLDFGPEAPTSSPLEAPPPVLQDGDGSLGDGASESETTESADSENDMGESPSHPSWDQDRRSSSNESFSSNQSTESTQDEETLALRDFMRGYVEKLFSGGEDLDQEEKAKFGEYCSSENGKGREWFARYVSAQRCNSKCVSEATFYRLVQSFAVVLFECHQMDDFGPAKNLMTMCFTYYHLGKPQLLPPESREKPAGSLDSYLKSANSWLAEKKDLAERLLKNTSARTENVKGFFGGLETKLKGPLARRNEEDENKPQEKRPRAVTAYSPEDEKKGEKLYLYTHLKQQPLWHTLRFWNAAFFDAVHCERTKRSPTTREKWCHMTQEERDDSLRFNENLTFGQLGTFTHNMLAFGLNKKLCNDFLKKQAVLGNLDEEQYKLLSDHLEQMATE
>sp|P05412|JUN_HUMAN Transcription factor AP-1 OS=Homo sapiens OX=9606 GN=JUN PE=1 SV=2
MTAKMETTFYDDALNASFLPSESGPYGYSNPKLLKQSMTLNLADPVGSLKPHLRAKNSDLLTSPDVGLLKLASPELERLLLQSSNGHLTTTPTPTQFLCPKNVTDEQEGFAEGFVRALAELHSQNTLPSVTSAAQPVNGAGMVAPAVASVAGGSGSGGFSASLHSEPPVYANLSNFNPGALSSGGGAPSYGAAGLAFPAQPQQQQQPPHHLPQQMPVQHPRLQALKEEPQTVPEMPGETPPLSPLDMESQERLKAERKRMRNRLAASKCRKRKLERLARLEEKVKTLKAQNSELASTANMLREQVAQLKQKVMNHVNSGCQLMLTQQLQTF
>sp|Q15051|IQCB1_HUMAN IQ calmodulin-binding motif-containing protein 1 OS=Homo sapiens OX=9606 GN=IQCB1 PE=1 SV=1
MKPTGTDPRLLSLAAEVAKSPEQNVPVLLLKLKELLNLTPLGSSELKKLKQDLYCYDLLQYCLLVLSQDYSRLQGGWTTLSQLTQLLSHCCVGLEPGEDAEEFYNELLPSAAENFLVLGRQLQTCFLNAAKAEEKDELLHFFQLVTDSLFWLLGGHVELLQNVLQSDHFLHLLQADNVQLGSAVMMMLQNLLQLNSGDLLRLGRKALYSLLDEVLFKLFSTPSPVLRSTATKLLLLMAESHQELLLLLRQSTCYKGLRRLLSKQETGTEFSQELRQLVGLLSPMVYQEVEEQKLHQAACLLQAYWKGFQTRKRLKKLPSAVLALQRSFRSKRSKMLLELNRQKEEEDLKLQLQLQRQRAMRLSRELQLSMLELVHPGQVEKHYREMEEKSALLLQKHWRGYRERKNFHQQRQSLLEYKAAVTLQRAALKFLAKCRKKKKLFAPWRGLQELTDARRVELKKRVDDYVRRHLGSPMSDVVSRELHAQAQERLQHYFMGRALEERAQQHREALLAQLSTNVEQLMKAPSLKEAEGKEPELFLSRSRPVAAKAKQAHLTTLKHLQAPWWKKLGEESGDELDVPKDELSLELENLFLGGTKPP
>sp|Q15051-2|IQCB1_HUMAN Isoform 2 of IQ calmodulin-binding motif-containing protein 1 OS=Homo sapiens OX=9606 GN=IQCB1
MKPTGTDPRLLSLAAEVAKSPEQNVPVLLLKLKELLNLTPLGSSELKKLKQDLYCYDLLQYCLLVLSQDYSRLQGGWTTLSQLTQLLSHCCVGLEPGEDAEEFYNELLPSAAENFLVLGRQLQTCFLNAAKAEEKDELLHFFQLVTDSLFWLLGGHVELLQNVLQSDHFLHLLQADNVQLGSAVMMMLQNLLQLNRSKRSKMLLELNRQKEEEDLKLQLQLQRQRAMRLSRELQLSMLELVHPGQVEKHYREMEEKSALLLQKHWRGYRERKNFHQQRQSLLEYKAAVTLQRAALKFLAKCRKKKKLFAPWRGLQELTDARRVELKKRVDDYVRRHLGSPMSDVVSRELHAQAQERLQHYFMGRALEERAQQHREALLAQLSTNVEQLMKAPSLKEAEGKEPELFLSRSRPVAAKAKQAHLTTLKHLQAPWWKKLGEESGDELDVPKDELSLELENLFLGGTKPP
>sp|Q15051-3|IQCB1_HUMAN Isoform 3 of IQ calmodulin-binding motif-containing protein 1 OS=Homo sapiens OX=9606 GN=IQCB1
MKPTGTDPRLLSLAAEVAKSPEQNVPVLLLKLKELLNLTPLGSSELKKLKQDLYCYDLLQYCLLVLSQDYSRLQGGWTTLSQLTQLLSHCCVGLEPGEDAEEFYNELLPSAAENFLVLGRQLQTCFLNAAKAEEKDELLHFFQLVTDSLFWLLGGHVELLQNVLQSDHFLHLLQADNVQLGSAVMMMLQNLLQLNSGDLLRLGRKALYSLLDEVLFKLFSTPSPVLRSTATKLLLLMAESHQELLLLLRQSTCYKGLRRLLSKQETGTEFSQELRQLVGLLSPMVYQEVEEQLQTLKDVAGDK
>sp|Q14653|IRF3_HUMAN Interferon regulatory factor 3 OS=Homo sapiens OX=9606 GN=IRF3 PE=1 SV=1
MGTPKPRLLPWLVSQLDLGQLEGVAWVNKSRTRFRLPWKHGLRQDAQQEDFGLFQAWAEATGAYVPGRDKPDLPTWKRNFRSALNRKEGLRLAEDRSKDPHDPHKLYEFVNSGVGDFSQPDTSPDTNGGGSTSDTQEDLLDELLGNMVLAPLPDPGPPSLAVAPEPCPQPLRSPSLDNPTPFPNLGPSENPLKRLLVPGEEWEFEVTAFYRGRQVFQQTLSCPEGLRLVGSEVGDRTLPGWPVTLPDPGMSLTDRGVMSYVRHVLSCLGGGLALWRAGQWLWAQRLGHCHTYWAVSEELLPNSGHGPDGEVPKDKEGGVFDLGPFLVDLLTFTEGSGRSPRYALWFCVGESWPQDQPWTKRLVMVKVVPTCLRALVEMARVGGASSLENTVDLHLSNSHPLSLTSDQYKAYLQDLVEGMDFQGPGES
>sp|Q14653-2|IRF3_HUMAN Isoform 2 of Interferon regulatory factor 3 OS=Homo sapiens OX=9606 GN=IRF3
MGTPKPRLLPWLVSQLDLGQLEGVAWVNKSRTRFRLPWKHGLRQDAQQEDFGLFQAWAEATGAYVPGRDKPDLPTWKRNFRSALNRKEGLRLAEDRSKDPHDPHKLYEFVNSGVGDFSQPDTSPDTNGGGSTSDTQEDLLDELLGNMVLAPLPDPGPPSLAVAPEPCPQPLRSPSLDNPTPFPNLGPSENPLKRLLVPGEDLLTFTEGSGRSPRYALWFCVGESWPQDQPWTKRLVMVKVVPTCLRALVEMARVGGASSLENTVDLHLSNSHPLSLTSDQYKAYLQDLVEGMDFQGPGES
>sp|Q14653-3|IRF3_HUMAN Isoform 3 of Interferon regulatory factor 3 OS=Homo sapiens OX=9606 GN=IRF3
MVLAPLPDPGPPSLAVAPEPCPQPLRSPSLDNPTPFPNLGPSENPLKRLLVPGEDLLTFTEGSGRSPRYALWFCVGESWPQDQPWTKRLVMVKVVPTCLRALVEMARVGGASSLENTVDLHLSNSHPLSLTSDQYKAYLQDLVEGMDFQGPGES
>sp|Q14653-4|IRF3_HUMAN Isoform 4 of Interferon regulatory factor 3 OS=Homo sapiens OX=9606 GN=IRF3
MGTPKPRLLPWLVSQLDLGQLEGVAWVNKSRTRFRLPWKHGLRQDAQQEDFGLFQAWAEATGAYVPGRDKPDLPTWKRNFRSALNRKEGLRLAEDRSKDPHDPHKLYEFVNSGVGDFSQPDTSPDTNGGGSTSDTQEDLLDELLGNMVLAPLPDPGPPSLAVAPEPCPQPLRSPSLDNPTPFPNLGPSENPLKRLLVPGEEWEFEVTAFYRGRQVFQQTLSCPEGLRLVGSEVGDRTLPGWPVTLPDPGMSLTDRGVMSYVRHVLSCLGGGLALWRAGQWLWAQRLGHCHTYWAVSEELLPNSGHGPDGEVPKDKEGGVFDLGPFLVGSWAPRSDYLHGRKRTLTTLCPLVLCGGVMAPGPAVDQEARDGQGCAHVPQGLGRNGPGRGCLLPGEYCGPAHFQQPPTLPHLRPVQGLPAGLGGGHGFPGPWGELSPRSSWCASNPPVPHHLNQ
>sp|Q14653-5|IRF3_HUMAN Isoform 5 of Interferon regulatory factor 3 OS=Homo sapiens OX=9606 GN=IRF3
MGTPKPRLLPWLVSQLDLGQLEGVAWVNKSRTRFRLPWKHGLRQDAQQEDFGLFQELGTFPSQTPLRTPMVEAVLLLPRKTFWMSYWVTWCWPHSQLRDPQAWL
>sp|P52333|JAK3_HUMAN Tyrosine-protein kinase JAK3 OS=Homo sapiens OX=9606 GN=JAK3 PE=1 SV=2
MAPPSEETPLLPQRSCSLLSTEAGALHVLLPARGPGPPQRLSFSFGDHLAEDLCVQAAKASGLLPVYHSLFALATEDLSCWFPPSHLFSVEDASTQVLLYRLRFYFPNWFGLEKCHRFGLRKDLASALLDLPVLEHLFAQHRSDLVSGRLPVGLSLKEQGECLSLAVLDLARMAREQAQRPGELLKTVSYKACLPPSLRDLLQGLSFVTRRRLRRTVRRALRRVAACQADRHSLMAKYLMDLERLDPAGAAETFHVGLPGALGGHDGLGLLRVAGDGGLAWTQGEQEVLQPFCDFPELVDLSLKQAPRVGPAGEHRLVTVTRTDNQLLEAEFPGLPEALSFVALVDGYFRLTTDSQHFFCKEVAPPRLLEEVAEQCHGPLTLDFALNKLKTGGSRPGSYVLRRSPQDFDSFLLTVCVQNPLGPDYKGCLLRRSPTGTFLLVGLSRPHSSLRELLATCWDGGLHVDGVAVTLTSCCLPRPKEKSNLLVVQRGHSPPTSSLVQPQSQYQLSQMTFHKLPADSLEWHENLGHGSFTKLYRGCRHEVVDGEARKTEVLLKVMDAKHKNCMESFLEAASLMSQVSYRHLVLLHGVCMAGDSTMVQEFVHLGALDMYLRKRGHLVPASWKLQVVKQLAYALNYLEDKGLPHGNVSARKVLLAREGADGSPPFLKLSDPGVSPAVLSLEMLTDRLPWVAPECLREAQTLSLEADKWGFGATVWEVFSGVTMPLSALDPAKKLQFYEDRQQLPAPKWTELALLLQQCMAYEPVQRPSFRAVLRDLNSLLSSDYELLSDPTPGALAPRDGLWNGAQLYACQDPTLFEERHLKYLSQLGKGNFGSVELCRYDPLGDNTGALVAVKQLQHSGPDQQRDFQRELQLLKALHSDFLVKYRGVSYGPGRQSLRLVMEYLPSGCLRDFLQRHRARLDASRLLLYSSQLCKGMEYLGSRRCVHRDLAARNLLVESEAHVKLADFGLAKLLPLDKDYYVVREPGQSPLFWYAPESLSDNLFSRQSDVWSFGVVLYELFTYCDKSCSPSAEFLRMMGCERDVPALCRLLELLEEGQRLPAPPACPAEVHELMKLCWAPSPQDRPSFSALGPQLDMLWSGSRGCETHAFTAHPEGKHHSLSFS
>sp|P52333-2|JAK3_HUMAN Isoform 1 of Tyrosine-protein kinase JAK3 OS=Homo sapiens OX=9606 GN=JAK3
MAPPSEETPLLPQRSCSLLSTEAGALHVLLPARGPGPPQRLSFSFGDHLAEDLCVQAAKASGLLPVYHSLFALATEDLSCWFPPSHLFSVEDASTQVLLYRLRFYFPNWFGLEKCHRFGLRKDLASALLDLPVLEHLFAQHRSDLVSGRLPVGLSLKEQGECLSLAVLDLARMAREQAQRPGELLKTVSYKACLPPSLRDLLQGLSFVTRRRLRRTVRRALRRVAACQADRHSLMAKYLMDLERLDPAGAAETFHVGLPGALGGHDGLGLLRVAGDGGLAWTQGEQEVLQPFCDFPELVDLSLKQAPRVGPAGEHRLVTVTRTDNQLLEAEFPGLPEALSFVALVDGYFRLTTDSQHFFCKEVAPPRLLEEVAEQCHGPLTLDFALNKLKTGGSRPGSYVLRRSPQDFDSFLLTVCVQNPLGPDYKGCLLRRSPTGTFLLVGLSRPHSSLRELLATCWDGGLHVDGVAVTLTSCCLPRPKEKSNLLVVQRGHSPPTSSLVQPQSQYQLSQMTFHKLPADSLEWHENLGHGSFTKLYRGCRHEVVDGEARKTEVLLKVMDAKHKNCMESFLEAASLMSQVSYRHLVLLHGVCMAGDSTMVQEFVHLGALDMYLRKRGHLVPASWKLQVVKQLAYALNYLEDKGLPHGNVSARKVLLAREGADGSPPFLKLSDPGVSPAVLSLEMLTDRLPWVAPECLREAQTLSLEADKWGFGATVWEVFSGVTMPLSALDPAKKLQFYEDRQQLPAPKWTELALLLQQCMAYEPVQRPSFRAVLRDLNSLLSSDYELLSDPTPGALAPRDGLWNGAQLYACQDPTLFEERHLKYLSQLGKGNFGSVELCRYDPLGDNTGALVAVKQLQHSGPDQQRDFQRELQLLKALHSDFLVKYRGVSYGPGRQSLRLVMEYLPSGCLRDFLQRHRARLDASRLLLYSSQLCKGMEYLGSRRCVHRDLAARNLLVESEAHVKLADFGLAKLLPLDKDYYVVREPGQSPLFWYAPESLSDNLFSRQSDVWSFGVVLYELFTYCDKSCSPSAEFLRMMGCERDVPALCRLLELLEEGQRLPAPPACPAEVSAAGLASVSQSVDWAGVSGKPAGA
>sp|P52333-4|JAK3_HUMAN Isoform 3 of Tyrosine-protein kinase JAK3 OS=Homo sapiens OX=9606 GN=JAK3
MAPPSEETPLLPQRSCSLLSTEAGALHVLLPARGPGPPQRLSFSFGDHLAEDLCVQAAKASGLLPVYHSLFALATEDLSCWFPPSHLFSVEDASTQVLLYRLRFYFPNWFGLEKCHRFGLRKDLASALLDLPVLEHLFAQHRSDLVSGRLPVGLSLKEQGECLSLAVLDLARMAREQAQRPGELLKTVSYKACLPPSLRDLLQGLSFVTRRRLRRTVRRALRRVAACQADRHSLMAKYLMDLERLDPAGAAETFHVGLPGALGGHDGLGLLRVAGDGGLAWTQGEQEVLQPFCDFPELVDLSLKQAPRVGPAGEHRLVTVTRTDNQLLEAEFPGLPEALSFVALVDGYFRLTTDSQHFFCKEVAPPRLLEEVAEQCHGPLTLDFALNKLKTGGSRPGSYVLRRSPQDFDSFLLTVCVQNPLGPDYKGCLLRRSPTGTFLLVGLSRPHSSLRELLATCWDGGLHVDGVAVTLTSCCLPRPKEKSNLLVVQRGHSPPTSSLVQPQSQYQLSQMTFHKLPADSLEWHENLGHGSFTKLYRGCRHEVVDGEARKTEVLLKVMDAKHKNCMESFLEAASLMSQVSYRHLVLLHGVCMAGDSESPPPTHPTPASPKSRLFFPPLF
>sp|P38570|ITAE_HUMAN Integrin alpha-E OS=Homo sapiens OX=9606 GN=ITGAE PE=1 SV=3
MWLFHTLLCLASLALLAAFNVDVARPWLTPKGGAPFVLSSLLHQDPSTNQTWLLVTSPRTKRTPGPLHRCSLVQDELLCHPVEHVPLPKGRHRGVTVVRSHHGVLLCLQVLVRRPHSLSSELTGTCSLLGPDLRPQAQANFFDLENLLDPDARVDTGDCYSNKEGGGEDDVNTARQRRALEKEEEEDKEEEEDEEEEEAGTELALLLDGSGSLDPPDFQRAKDFLSNMMRNFYEKCFECNFALVQYGGVLQTEFDLRDSQDVMASLARVQNLTQVGSVTKTASAMQHVLDSLFTSSHGSRRKASKVMVVLTDGGLFEDPLNLTTVLNSPKMQGVERFALGVGEEFKSARTARELNLLASDPDETHAFKVTNYMALDGLLSKLRYNLLSMEGTVGDALHYQLAQLGFSAQLLDERQVLLGAVGAFDWSGGALLYDTRSRRGRFLNQTAAAAADAEAAQYSYLGYAVAVLHKTCSLSYLAGAPRYKHHGAVFELQKEGREASFLPVLEGEQMGSYFGSELCPVDLDMDGSTDFLLVAAPFYHVHGEEGRVYVYRLSEQDGSFSLARLLSGHPGFTNARFGFAMAAMGDLSQDKLTDVALGAPLEGFGADDGASFGSVYLYNGHWDGLSASPSQRLRASTVAPGLQYFGMSMAGGFDLSGDGLADLTVGTLGQAVVFRSRPVVRLKVSMAFTPSALPLGFNGVVNVRLCFELSSVTTASESGLREALLNFTLDVDVGKQRRRLQCSDVRSCLGCLREWSSGSQLCEDLLLMPTEGELCEEDCFSNASVKVSYQLQTPEGQTDHPQPLLDRYTEPFALFQLPYEKACKNKLFCVAELQLATTVSQQELVVGLTKELTLNLNLTNSGEDSYMTSMALNYPRNLQLKRMQKPPSPNLQCDDPQPVASVLLMNCRLGHPVLKRSSAHVSVVWQLEENAFPNRTADLTVTVTNSNERRSLANETHTLQFRHGFVAVLSKPSLMYVNTGQGLSHHKEFLFHVHGENLFGAEYQLQLCVPTKLRGLQVVAVKKLTRTQASTVCTWSQERACAYSSVQHVEEWHSVSCVLASDKENVTVAAELSWDHSEELLKDVTELQLLGELSFNKSLYEGLNAENHRTKLTVVFLKDEKYHSLPLLLKGSVGGLLVLLVLLVLLFKCGFFKRKYQQLNLESLRKAQLKSENLLEEEN
>sp|A6NCM1|IQCAL_HUMAN IQ and AAA domain-containing protein 1-like OS=Homo sapiens OX=9606 GN=IQCA1L PE=3 SV=3
MSEGAYQRLWESSHATLQELLDQEQLLLEPAPDRERQSFQYRLASLYLHYLGLLRRFDTVYDQMVQPQKRRLLRRLLDGVAGRVLELKDELVRADLCENHCLDRVLQDFKLTPADLEVPLPKYFLLEQSTTVRERGLLLAELLSRLEPVSSQKSFTGMHRTEALLLVQKAERARQGRLRATFMRELRRDEEQDGRLREDGWHKFSQGQAAVTLQKVWKGYLQRKRTQQDRRMEMEFLGMLPSPNQVEHLSLLSQPCLVEDVQRLRQMEKEEEFRAAMVKAHDSLVETEGPDMKEKMKEQLRQWFLECHDLTGRFPDYPDASSGGSYSLFADKTPEQVRMELEMQMQENRKKEQEKSKEKGKDEKEKKKGKEEKAKKGEVDAVLQVLPSKCLPMLCAGHEEYLNTWKNRCESLHPSQNYDSETLREEKRKEVELELRLQVDELMRQELRKLRLAVDKEEERPLRAPKKTPGKKTGKKKEKDLTSDRSVESLYEELVLSGLLRKSESVALKDYLGDFLYLGSTLSLVKKLPMPSLFDLRQNVALYAVLRLGSPDLHLMAPLLRSLLLVGPSGMGKKMLVKAVCTETGANLFDLSPENLLGKYPGRNGAQMMVHLVFKVARLLQPSVLWLGNAEKNFYKKTPKEDKEMDPKRLKKDLTKALRLLTPGDRVMLLGTTSRPQLAEMRGLCRVYERLLFMPRPDYASRYVLWKRMLEARGLQPTQHLDLSALAKVSDGYTPGHLLQALQSVLSERRFLQLSKRPLVASEFLGQLVKLDPVYREEEESLKDWYFKTPLGKKSMKHRMDQLEAEEAKLDKEKKKRK
>sp|Q8NA54|IQUB_HUMAN IQ and ubiquitin-like domain-containing protein OS=Homo sapiens OX=9606 GN=IQUB PE=1 SV=2
MSNQQEKYEAQNLVNSTEESDDAFDTVTLPVPSEEPQESDQTEEHESGLEQFSESHALHVEEQSDQSFSSLEPDNEQLMEEVLSPRQVSYTPQHHEKQYAMQRPNDDSLAFLDKLKSVKESLQESVEDSLATVKVVLLPVGQELVLPFKVDTLLKYLKDHFSHLLGLPHSVLQLRYSGKLLKNNETLVQHGVKPQELVQVELFSTNPDLYPVRRLDGLTDVSQLLTVTVQTGLDQYQQVPVELVKSDFHKPFLGGFRHKVTGVEYHNAGTQTVPKRLPERLSLFCRDTQTVFQKKNLQQTTNTTSTQMTNLGVYVSNMTDKLVTPGKYFSAAEYHAQRLKAVLVLQTYYRQWHAKLFVENLRRQKSLRLEWETQQELRKLREKEEWLKLDYHRRHNPKTNEDFEFLYNALEFWRQEELTRLNQSFTGAERKAALCELLEKETQLLASLGRHRYLAYMANQEAALQAFLDKCSAPKLWRTPNGKTLEMDTQFTLRARELQNLYKCLMLKNLSQDERLDVLLTLKHTVKEHECKLTQELLELLDREVDLMMRGVKHHNLEGLRKRLATLFFHYLKTPLFNPEVAKYLKVPQDPLKFYKKLYFCHSCQLYLPSTEFSVSSTSRRLYRCRNCLNLQNEAQKRESFLKYKCLLQQLYYTEADYEDDSKLAFLMQLQDLQYLTENLWASQSVLSACDNLSDLVMVRWNKSLEWSPWNCLLLTKDEAAAHLKLTSLEEGYERSFLHKLKHKHLLAKNYFSQVPVLASFLLDDGELDELRWKYHSDTTPKLLESQRPPH
>sp|Q8NA54-2|IQUB_HUMAN Isoform 2 of IQ and ubiquitin-like domain-containing protein OS=Homo sapiens OX=9606 GN=IQUB
MSNQQEKYEAQNLVNSTEESDDAFDTVTLPVPSEEPQESDQTEEHESGLEQFSESHALHVEEQSDQSFSSLEPDNEQLMEEVLSPRQVSYTPQHHEKQYAMQRPNDDSLAFLDKLKSVKESLQESVEDSLATVKVVLLPVGQELVLPFKVDTLLKYLKDHFSHLLGLPHSVLQLRYSGKLLKNNETLVQHGVKPQELVQVELFSTNPDLYPVRRLDGLTDVSQLLTVTVQTGLDQYQQVPVELVKSDFHKPFLGGFRHKVTGVEYHNAGTQTVPKRLPERLSLFCRDTQTVFQKKNLQQTTNTTSTQMTNLGVYVSNMTDKLVTPGKYFSAAEYHAQRLKAVLVLQTYYRQWHAKLFVENLRRQKSLRLEWETQQELRKLREKEEWLKLDYHRRHNPKTNEDFEFLYNALEFWRQEELTRLNQSFTGAERKAALCELLEKETQLLASLGRHRYLAYMANQEAALQAFLDKCSAPKLWRTPNGKTLEMDTQFTLRARELQNLYKCLMLKNLSQDERLDVLLTLKHTVKEHECKLTQELLELLDREVDLMMRGVKHHNLEGLRKRLATLFFHYLKTPLFNPEVAKYLKMGGEYLSMAL
>sp|Q9UBR4|LHX3_HUMAN LIM/homeobox protein Lhx3 OS=Homo sapiens OX=9606 GN=LHX3 PE=1 SV=2
MLLETGLERDRARPGAAAVCTLGGTRELPLCAGCDQHLLDRFLLKALDRHWHSKCLKCSDCHTPLAERCFSRGESVYCKDDFFKRFGTKCAACQLGLPPTQVVRRAQDFVYHLHCFACVVCKRQLATGDEFYLMEDSRLVCKADYETAKQREAEATAKRPRTTLTAKQLETLKSAYNTSPKPARHVREQLSSETGLDMRVVQVWFQNRRAKEKRLKKDAGRQRWGQYFRNMKRSRGGSKSDKDSVQEGQDSDAEVSFPDEPSLAEMGPANGLYGSLGEPTQALGRPSGALGNFSLEHGGLAGPEQYRELRPGSPYGVPPSPAAPQSLPGPQPLLSSLVYPDTSLGLVPSGAPGGPPPMRVLAGNGPSSDLSTGSSGGYPDFPASPASWLDEVDHAQF
>sp|Q9UBR4-2|LHX3_HUMAN Isoform B of LIM/homeobox protein Lhx3 OS=Homo sapiens OX=9606 GN=LHX3
MEARGELGPARESAGGDLLLALLARRADLRRELPLCAGCDQHLLDRFLLKALDRHWHSKCLKCSDCHTPLAERCFSRGESVYCKDDFFKRFGTKCAACQLGLPPTQVVRRAQDFVYHLHCFACVVCKRQLATGDEFYLMEDSRLVCKADYETAKQREAEATAKRPRTTLTAKQLETLKSAYNTSPKPARHVREQLSSETGLDMRVVQVWFQNRRAKEKRLKKDAGRQRWGQYFRNMKRSRGGSKSDKDSVQEGQDSDAEVSFPDEPSLAEMGPANGLYGSLGEPTQALGRPSGALGNFSLEHGGLAGPEQYRELRPGSPYGVPPSPAAPQSLPGPQPLLSSLVYPDTSLGLVPSGAPGGPPPMRVLAGNGPSSDLSTGSSGGYPDFPASPASWLDEVDHAQF
>sp|P06312|KV401_HUMAN Immunoglobulin kappa variable 4-1 OS=Homo sapiens OX=9606 GN=IGKV4-1 PE=1 SV=1
MVLQTQVFLSLLLWLSGAYGDLVMTQSPDSLAVSLGERATLNCKSSQSVLYSSNNKNYLAWYQQKPGQPPKLLLYWASTRESGVPDRFSGSGSGTDFTLTLSSLQAEDVAVYYCQQYYSTP
>sp|O75335|LIPA4_HUMAN Liprin-alpha-4 OS=Homo sapiens OX=9606 GN=PPFIA4 PE=2 SV=3
MCEVMPTLNEGDRLGPPHGADADANFEQLMVNMLDEREKLLESLRESQETLAATQSRLQDALHERDQLQRHLNSALPQEFATLTRELSMCREQLLEREEELSELKAERNNTRLLLEHLECLVSRHERSLRMTVVKRQAQSPSGVSSEVEVLKALKSLFEHHKALDEKVRERLRAALERVTTLEEQLAGAHQQVSALQQGAGVRDGAAEEEGTVELGPKRLWKEDTGRVEELQELLEKQNFELSQARERLVTLTTTVTELEEDLGTARRDLLKSEELSSKHQRDLREALAQKEDMEERLTTLEKRYLAAQREATSLHDLNDKLENELANKESLHRQCEEKARHLQELLEVAEQKLQQTMRKAETLPEVEAELAQRLAALTKAEERHGNLEEHLRQLEGQLEEKNQELARTAVQVRQREKMNEDHNKRLSDTVDRLLSESNERLQLHLKERMAALEEKNTLLQELESSQRQLEEQHHHKGRLSEELEKLRQEVDQLKGRGGPFVDGVHSRSHMGSAADVRFSLGTTTHAPPGVHRRYSALREESAKLALPLTVTLRSPTWMRMSQGVCCNLEYHSSGTLCGSSGPLPVPEMLQEEKESTELRAEELETRVTSGSMEALNLKQLRKRGSLPTSLTALSLASASPPLSGRSTPKLTSRSAAQDLDRMGVMTLPSDLRKHRRKLLSPVSREENREDKATLKCETSPPSSPRTLRLEKLGHPALSQEEGKSALEDQGSNPSSSNSSQDSLHKGAKRKGLKSSLGRLFGKKEKGRLLQLSRDGATGHVLLTDSEFSMQEPMVPAKLGTQAEKDRRLKKKHQLLEDARRKGMPFAQWDGPTVVSWLELWVGMPAWYVAACRANVKSGALMSALSDTELQRELGLSNALHRLKLRLALQEMVSLTSPSAPPTSRTSSGNVWVTHEEMETLETSTKTDSEEGSWAQTLAYGDMNHEWLGNEWLPSLGLPQYRSYFMECLVDARMLDHLTKKDLRVHLKMVDSFHRTSLQYGLMCLKRLNYDRKELEKRREESQHELKDVLVWTNDQVVHWVQSLGLRDYAGNLHESGVHGALLALDENFDHNTLALLLQLPTQNTQARQVMEREFNNLLALGTDRKLDDGDDKVFRRAPSWRKRFRPREHHGRGGMLSASAETLPAGFRVSTLGTLQPPPAPPKKLMPEAHSHYLYGHMLSAFRD
>sp|O75335-1|LIPA4_HUMAN Isoform 1 of Liprin-alpha-4 OS=Homo sapiens OX=9606 GN=PPFIA4
MGSAADVRFSLGTTTHAPPGVHRRYSALREESAKDWETSPLPGMLAPAAGPAFDSDPELSDVDEDEPGGLVGSADVVSPSGHSDAQTLAMMLQEQLDALNEELRMLQEEKESTELRAEELETRVTSGSMEALNLKQLRKRGSLPTSLTALSLASASPPLSGRSTPKLTSRSAAQDLDRMGVMTLPSDLRKHRRKLLSPVSREENREDKATLKCETSPPSSPRTLRLEKLGHPALSQEEGKSALEDQGSNPSSSNSSQDSLHKGAKRKGLKSSLGRLFGKKEKGRLLQLSRDGATGHVLLTDSEFSMQEPMVPAKLGTQAEKDRRLKKKHQLLEDARRKGMPFAQWDGPTVVSWLELWVGMPAWYVAACRANVKSGALMSALSDTELQRELGLSNALHRLKLRLALQEMVSLTSPSAPPTSRTSSGNVWVTHEEMETLETSTKTDSEEGSWAQTLAYGDMNHEWLGNEWLPSLGLPQYRSYFMECLVDARMLDHLTKKDLRVHLKMVDSFHRTSLQYGLMCLKRLNYDRKELEKRREESQHELKDVLVWTNDQVVHWVQSLGLRDYAGNLHESGVHGALLALDENFDHNTLALLLQLPTQNTQARQVMEREFNNLLALGTDRKLDDGDDKVFRRAPSWRKRFRPREHHGRGGMLSASAETLPAGFRVSTLGTLQPPPAPPKKLMPEAHSHYLYGHMLSAFRD
>sp|O75335-2|LIPA4_HUMAN Isoform 2 of Liprin-alpha-4 OS=Homo sapiens OX=9606 GN=PPFIA4
MGSAADVRFSLGTTTHAPPGVHRRYSALREESAKDWETSPLPGMLAPAAGPAFDSDPELSDVDEDEPGGLVGSADVVSPSGHSDAQTLAMMLQEQLDALNEELRMLQEEKESTELRAEELETRVTSGSMEALNLKQLRKRGSLPTSLTALSLASASPPLSGRSTPKLTSRSAAQDLDRMGVMTLPSDLRKHRRKLLSPVSREENREDKATLKCETSPPSSPRTLRLEKLGHPALSQEEGKSALEDQGSNPSSSNSSQDSLHKGAKRKGLKSSLGRLFGKKEKGRLLQLSRDGATGHVLLTDSEFSMQEPMVPAKLGTQAEKDRRLKKKHQLLEDARRKGMPFAQWDGPTVVSWLELWVGMPAWYVAACRANVKSGALMSALSDTELQRELGLSNALHRLKLRLALQEMVSLTSPSAPPTSRTSSGNVWVTHEEMETLETSTKTTLAYGDMNHEWLGNEWLPSLGLPQYRSYFMECLVDARMLDHLTKKDLRVHLKMVDSFHRTSLQYGLMCLKRLNYDRKELEKRREESQHELKDVLVWTNDQVVHWVQSLGLRDYAGNLHESGVHGALLALDENFDHNTLALLLQLPTQNTQARQVMEREFNNLLALGTDRKLDDGDDKVFRRAPSWRKRFRPREHHGRGGMLSASAETLPAGFRVSTLGTLQPPPAPPKKLMPEAHSHYLYGHMLSAFRD
>sp|A0A0A0MS00|LV332_HUMAN Probable non-functional immunoglobulin lambda variable 3-32 OS=Homo sapiens OX=9606 GN=IGLV3-32 PE=1 SV=5
MAWTPPLLVLTLCTGSVLSSGPTQVPAVSVALGQMARLTCQGDSMEGSYEHWYQQKPGQAPVLVLYDSSDRPSRLPERFSGSKSGNTTTLTLTGAQAEDEADYYYQLLDNHATQ
>sp|Q7Z4F1|LRP10_HUMAN Low-density lipoprotein receptor-related protein 10 OS=Homo sapiens OX=9606 GN=LRP10 PE=1 SV=2
MLLATLLLLLLGGALAHPDRLLFPNHACEDPPAVLLEVQGTLQRPLVRDSRTSPANCTWLLLGSKEQTVTLRFQKLHLACGSERLTLRSPLQPLLSLCEAPPSPLQLPGGNVTLTYSYAGARAPMGQGFLLSYSQDWLMCLQEEFQCLNHRCVSAVQRCDGVDACGDGSDEAGCSSDPFPGLTPRPVPSLPCNVTLEDFYGVFSSPGYTHLASVSHPQSCHWLLDPHDGRRLAVRFTALDLGFGDAVHVYDGPGPPESSRLLRSLTHFSNGKAVTVETLSGQAVVSYHTVAWSNGRGFNATYHVRGYCLPWDRPCGLGSGLGAGEGLGERCYSEAQRCDGSWDCADGTDEEDCPGCPPGHFPCGAAGTSGATACYLPADRCNYQTFCADGADERRCRHCQPGNFRCRDEKCVYETWVCDGQPDCADGSDEWDCSYVLPRKVLTAAVLGSLVCGLLLVLALGCTCKLYALRTQEYSLFAPLSRMEAELVQQQAPPSYGQLLAQGALPPVEDFPTENPNDNSVLGNLRSLLQLLRQDMTPGGGPGARRRQRGRLMRRLVRRLRRWGLLPRTNTPARASEARSQVTPSAAPLEALDGGTGPAREGGAVGGQDGEQAPPLPLKAPLPSASTSPAPTTVPEAPGPLPSLPLEPSLLSGVVQALRGRLLPSLGPPGPTRSPPGPHTAVLALEDEDDVLLVPLAEPGVWVAEAEDEPLLT
>sp|Q7Z4F1-2|LRP10_HUMAN Isoform 2 of Low-density lipoprotein receptor-related protein 10 OS=Homo sapiens OX=9606 GN=LRP10
MLLATLLLLLLGGALAHPDRLLFPNHACEDPPAVLLEVQGTLQRPLVRDSRTSPANCTWLLLGSKEQTVTLRFQKLHLACGSERLTLRSPLQPLLSLCEAPPSPLQLPGGNVTLTYSYAGARAPMGQGFLLSYSQDWLMCLQEEFQCLNHRCVSAVQRCDGVDACGDGSDEAGCSSDPFPGLTPRPVPSLPCNVTLEDFYGVFSSPGYTHLASVSHPQSCHWLLDPHDGRRLAVRFTALDLGFGDAVHVYDGPGPPESSRLLRSLTHFSNGKAVTVETLSGQAVVSYHTVAWSNGRGFNATYHVRGYCLPWDRPCGLGSGLGAGEGLGERCYSEAQRCDGSWDCADGTDEEDCPGCPPGHFPCGAAGTSGATACYLPADRCNYQTFCADGADERRCRHCQPGNFRCRDEKCVYETWVCDGQPDCADGSDEWDCSYVLPRKVLTAAVLGSLVCGLLLVLALGCTCKLYALRTQEYSLFAPLSRMEAELVQQQAPPSYGQLLAQGALPPVEDFPTENPNDNSVLGNLRSLLQLLRQDMTPGGGPGARRRQRGRLMRRL
>sp|Q96Q04|LMTK3_HUMAN Serine/threonine-protein kinase LMTK3 OS=Homo sapiens OX=9606 GN=LMTK3 PE=1 SV=2
MPAPGALLLLAAVSASGCLASPAHPDGFALGRAPLAPPYAVVLLSCSGLLAFLFLLLTCLCCKRGDVGFKEFENPEGEDCSGEYTPPAEETSSSQSLPDVYLLPLAEVSLPMPAPQPSHSDMTTPLGLSRQHLSYLQELGSGWFGKVLLGELFSDYTPAQVVVKELRASAGPLEQRKFLSEAQPYRSLQHPNVLQCLGLCVETLPFLLLMEFCQLGDLKRYLRAQRPPEGLSPELPPRDLRTLQRMGLELARGLAHLHSHNYVHSDLALRNCLLTSDLTVRLGDYGLAHSNYKEDYYLTPERLWLPLRWAAPELLGELHGTFMVVDQSRESNLWSLGVTLWELFEFGAQPYRHLSDEEVLAFVVRQQHVKLARPRLKLPYADYWYDLLQSCWRPPAQRPSASDLQLQLTYLLSERPPRPPPPPPPPRDGPFPWPWPPAHSAPRPGTLSSPFPLLDGFPGADPDDVLTVTESSRGLNLECLWEKARRGAGRGGGAPAWQPASAPPAPHANPSNPFYEALSTPSVLPVLSARSPSVSSEYYLRLEEHGSPPEPLFPNDWDPLDPGVPAPQAPQAPSEVPQLVSETWASPLFPAPRPFPAQSSASGSFLLSGWDPEGRGAGETLAGDPAEVLGERGTAPWVEEEEEEEEGSSPGEDSSSLGGGPSRRGPLPCPLCSREGACSCLPLERGDAVAGWGGHPALGCPHPPEDDSSLRAERGSLADLPMAPPASAPPEFLDPLMGAAAPQYPGRGPPPAPPPPPPPPRAPADPAASPDPPSAVASPGSGLSSPGPKPGDSGYETETPFSPEGAFPGGGAAEEEGVPRPRAPPEPPDPGAPRPPPDPGPLPLPGPREKPTFVVQVSTEQLLMSLREDVTRNLLGEKGATARETGPRKAGRGPGNREKVPGLNRDPTVLGNGKQAPSLSLPVNGVTVLENGDQRAPGLEEKAAENGALGSPEREEKVLENGELTPPRREEKALENGELRSPEAGEKVLVNGGLTPPKSEDKVSENGGLRFPRNTERPPETGPWRAPGPWEKTPESWGPAPTLGEPAPETSLERAPAPSAVVSSRNGGETAPGPLGPAPKNGTLEPGTERRAPETGGAPRAPGAGRLDLGSGGRAPVGTGTAPGGGPGSGVDAKAGWVDNTRPQPPPPPLPPPPEAQPRRLEPAPPRARPEVAPEGEPGAPDSRAGGDTALSGDGDPPKPERKGPEMPRLFLDLGPPQGNSEQLKARLSRLSLALPPLTLTPFPGPGPRRPPWEGADAGAAGGEAGGAGAPGPAEEDGEDEDEDEEEDEEAAAPGAAAGPRGPGRARAAPVPVVVSSADADAARPLRGLLKSPRGADEPEDSELERKRKMVSFHGDVTVYLFDQETPTNELSVQAPPEGDTDPSTPPAPPTPPHPATPGDGFPSNDSGFGGSFEWAEDFPLLPPPGPPLCFSRFSVSPALETPGPPARAPDARPAGPVEN
>sp|Q96M43|NBPF4_HUMAN Neuroblastoma breakpoint family member 4 OS=Homo sapiens OX=9606 GN=NBPF4 PE=2 SV=2
MVVSADPLSSERAEMNLLELNQELRSQLAESNQQFRDLKEKFLLTQATAYSLANQLKKYKCEEYKDLLDSVLRDELQSMEKLAEKLRQAEELRQYKALVHSQAKELTQLREKLREGRDASRWLNKHLKTLLTPDDPDKSQGQDLREQLAEGHRLAEHLVHKLSPENDEDEDEDEDDKDEEVEKVQESPAPREVQKTEEKEVPQDSLEECAVTCSNSHNPSNSNQPHRSTKLTFKEHEVDSALVVESEHPHDEEEEALNLPPENQNDHEEEEGKAPVPPRHHDKSNSYRHREVSFLALDEQKVCSAQDVARDYSNPKWDETSLGFLEKQSDLEEVKGQETVAPRLSRGPLRVDKHELPQESLDGCCLTPSLLPDLTPSYHPYWSTLYSFEDKQVSLALVDKLKKDQEELEDQSPPCPRLSQELPEVKEQEVPEDSVNEVYLTPSVHHDVSDCHQPYSSTLSSLEDQLACSALDVASPTEAACPQGTWSGDLSHHQSEVQVSQAQLEPSTLVPSCLRLQLDQGFHCGNGLAQRGLSSTTCSFSANADSGNQWPFQELVLEPSLGMKNPPQLEDDALEGSASNTQGRQVTGRLRASLVLLLKTLRRRLPFSKWRLAFRFAGPHAESAELPNTAGRTQRMAG
>sp|Q8NEY1|NAV1_HUMAN Neuron navigator 1 OS=Homo sapiens OX=9606 GN=NAV1 PE=1 SV=2
MLGSSVKSVQPEVELSSGGGDEGADEPRGAGRKAAAADGRGMLPKRAKAPGGGGGMAKASAAELKVFKSGSVDSRVPGGPPASNLRKQKSLTNLSFLTDSEKKLQLYEPEWSDDMAKAPKGLGKVGSKGREAPLMSKTLSKSEHSLFQAKGSPAGGAKTPLAPLAPNLGKPSRLPRGPYAEVKPLSKAPEAAVSEDGKSDDELLSSKAKAQKSSGPVPSAKGQEERAFLKVDPELVVTVLGDLEQLLFSQMLDPESQRKRTVQNVLDLRQNLEETMSSLRGSQVTHSSLEMTCYDSDDANPRSVSSLSNRSSPLSWRYGQSSPRLQAGDAPSVGGSCRSEGTPAWYMHGERAHYSHTMPMRSPSKLSHLSRLELVESLDSDEVDLKSGYMSDSDLMGKTMTEDDDLTTGWDESSSLSSGLSDASDNLSSEEFNASSSLNSLPSTPTASRRNSTLVLRTDSEKRSLAESGLSWFSESEEKAPKKLEYDSGSLKMEPGTSKWRRERPESCDDSSKGGELKKPLSLGHPGSLKKGKTPPVAVTSPLTHTAQSALKVAGKPEGKATDKGKLAVKNTGLQRSSSDAGRDRLSDAKKPPSGLARPSTSGSFGYKKPPPATGTATVMQTGGSATLSKLQKSSGLPVKPVNGRKTSLDVSNSAEPGFLAPGARSNLQYRSLPRPAKSSSMSVTGGRGGPRPVSSSLDPSLLSTKQGGLTPSRLKEPTKVASGRTTPAPVNQTDREKEKAKAKAVALDSDNLSLKSLGSPESTPKNQASHPTATKLAELPPTPLRATAKSFVKPPSLANLDKVNSNSLDLPSSSDTTHASKVPDLHATSSASGGPLPSCFTPSPAPLLNLNSASFSQGLELMSGFSVPKETRMYPKLSGLHRSMESLQMPMSLPSAFPSSTPVPTPPAPPAAPTEEETEELTWSGSPRAGQLDSNQRDRNTLPKKGLRYQLQSQEETKERRHSHTLGGLPESDDQSELPSPPALPMSLSAKGQLTNLVSPTAATTPRLTRSNSLPTHEAAFELYSGSQMGSTLSLAERPKGMLRSGSFRDPTDDVHGSVLSLASSASSTYSSAEERMQSEQLRKLRRELESSQEKVATLTSQLSANANLVAAFEQSLVNMTSRLRHLAETAEEKDTELLDLRETLDFLKKKNSEAQAVLQGALNASETTPKELRLKRQNSSDSLSSLNSLTSHSSLGSSKDADAKKKKKKSWVYELRSSFNKAFSLKKGPKSASSYSDLEELATPDSSAPSSPKLQHGSTETASPSLKSSTSSSVGTDVTEGPAHPAPHTRLFHANEEEEPEKKEVSELRSELWEKEMKLTDLRLEALNSAHQLDQLRETMHNMQLEVDLLKAENDRLKVAPGPSSGSTPGQVPGSSALSSPRRSLGLALTHSFGPSLADTDLSPMDGLSTCGPKEEVTLRVVVRMPPQHLLKGDLKQQEFFLGCSKVSGKVDWKMLDEAVFQVFKDYLSKMDPASTLGLSTESLHGYSLSHVKRVLDAEPPEMPPCRRGVNNLSVSLKGLKEKCVDSLVFETLLPKPMMQHYLSLLLKHRRLVLSGPSGTGKTYLTNRLAEYLVERSGREVTEGLVSTFNMHQQSCKDLQLYLSNLANQLDRETGLGDVPLVLLLDDLSEAGSLSELVNGALTCKYHKCPYLLGTTNQPVKMTPNHGLHLSFRMLTFSNNVEPANGFLVRYLRRKLVESDSDLNANKEELLRVLDWVPKLWYHLHTFLEKHSTSDFLLGPCFFLSCPLGLEDFRTWFLDLWNNSLLPYLQEGAKDGLKVHGQKAAWEDPVEWVRDTLPWPSAQQDQSKLYHLPPPTVGPHSLASPPEDRTVKDSTPSSLDSDPLMAMLLKLQEAANYLESPDRETLLDPNLQATL
>sp|Q8NEY1-2|NAV1_HUMAN Isoform 2 of Neuron navigator 1 OS=Homo sapiens OX=9606 GN=NAV1
MLGSSVKSVQPEVELSSGGGDEGADEPRGAGRKAAAADGRGMLPKRAKAPGGGGGMAKASAAELKVFKSGSVDSRVPGGPPASNLRKQKSLTNLSFLTDSEKKLQLYEPEWSDDMAKAPKGLGKVGSKGREAPLMSKTLSKSEHSLFQAKGSPAGGAKTPLAPLAPNLGKPSRLPRGPYAEVKPLSKAPEAAVSEDGKSDDELLSSKAKAQKSSGPVPSAKGQEERAFLKVDPELVVTVLGDLEQLLFSQMLDPESQRKRTVQNVLDLRQNLEETMSSLRGSQVTHSSLEMTCYDSDDANPRSVSSLSNRSSPLSWRYGQSSPRLQAGDAPSVGGSCRSEGTPAWYMHGERAHYSHTMPMRSPSKLSHLSRLELVESLDSDEVDLKSGYMSDSDLMGKTMTEDDDLTTGWDESSSLSSGLSDASDNLSSEEFNASSSLNSLPSTPTASRRNSTLVLRTDSEKRSLAESGLSWFSESEEKAPKKLEYDSGSLKMEPGTSKWRRERPESCDDSSKGGELKKPLSLGHPGSLKKGKTPPVAVTSPLTHTAQSALKVAGKPEGKATDKGKLAVKNTGLQRSSSDAGRDRLSDAKKPPSGLARPSTSGSFGYKKPPPATGTATVMQTGGSATLSKLQKSSGLPVKPVNGRKTSLDVSNSAEPGFLAPGARSNLQYRSLPRPAKSSSMSVTGGRGGPRPVSSSLDPSLLSTKQGGLTPSRLKEPTKVASGRTTPAPVNQTDREKEKAKAKAVALDSDNLSLKSLGSPESTPKNQASHPTATKLAELPPTPLRATAKSFVKPPSLANLDKVNSNSLDLPSSSDTTHASKVPDLHATSSASGGPLPSCFTPSPAPLLNLNSASFSQGLELMSGFSVPKETRMYPKLSGLHRSMESLQMPMSLPSAFPSSTPVPTPPAPPAAPTEEETEELTWSGSPRAGQLDSNQRDRNTLPKKGLRYQLQSQEETKERRHSHTLGGLPESDDQSELPSPPALPMSLSAKGQLTNLVSPTAATTPRLTRSNSLPTHEAAFELYSGSQMGSTLSLAERPKGMLRSGSFRDPTDDVHGSVLSLASSASSTYSSQLRKLRRELESSQEKVATLTSQLSANANLVAAFEQSLVNMTSRLRHLAETAEEKDTELLDLRETLDFLKKKNSEAQAVLQGALNASETTPKELRLKRQNSSDSLSSLNSLTSHSSLGSSKDADAKKKKKKSWVYELRSSFNKAFSLKKGPKSASSYSDLEELATPDSSAPSSPKLQHGSTETASPSLKSSTSSSVGTDVTEGPAHPAPHTRLFHANEEEEPEKKEVSELRSELWEKEMKLTDLRLEALNSAHQLDQLRETMHNMQLEVDLLKAENDRLKVAPGPSSGSTPGQVPGSSALSSPRRSLGLALTHSFGPSLADTDLSPMDGLSTCGPKEEVTLRVVVRMPPQHLLKGDLKQQEFFLGCSKVSGKVDWKMLDEAVFQVFKDYLSKMDPASTLGLSTESLHGYSLSHVKRVLDAEPPEMPPCRRGVNNLSVSLKGLKEKCVDSLVFETLLPKPMMQHYLSLLLKHRRLVLSGPSGTGKTYLTNRLAEYLVERSGREVTEGLVSTFNMHQQSCKDLQLYLSNLANQLDRETGLGDVPLVLLLDDLSEAGSLSELVNGALTCKYHKCPYLLGTTNQPVKMTPNHGLHLSFRMLTFSNNVEPANGFLVRYLRRKLVESDSDLNANKEELLRVLDWVPKLWYHLHTFLEKHSTSDFLLGPCFFLSCPLGLEDFRTWFLDLWNNSLLPYLQEGAKDGLKVHGQKAAWEDPVEWVRDTLPWPSAQQDQSKLYHLPPPTVGPHSLASPPEDRTVKDSTPSSLDSDPLMAMLLKLQEAANYLESPDRETLLDPNLQATL
>sp|Q8NEY1-3|NAV1_HUMAN Isoform 3 of Neuron navigator 1 OS=Homo sapiens OX=9606 GN=NAV1
MLGSSVKSVQPEVELSSGGGDEGADEPRGAGRKAAAADGRGMLPKRAKAPGGGGGMAKASAAELKVFKSGSVDSRVPGGPPASNLRKQKSLTNLSFLTDSEKKLQLYEPEWSDDMAKAPKGLGKVGSKGREAPLMSKTLSKSEHSLFQAKGSPAGGAKTPLAPLAPNLGKPSRLPRGPYAEVKPLSKAPEAAVSEDGKSDDELLSSKAKAQKSSGPVPSAKGQEERAFLKVDPELVVTVLGDLEQLLFSQMLDPESQRKRTVQNVLDLRQNLEETMSSLRGSQVTHSSLEMTCYDSDDANPRSVSSLSNRSSPLSWRYGQSSPRLQAGDAPSVGGSCRSEGTPAWYMHGERAHYSHTMPMRSPSKLSHLSRLELVESLDSDEVDLKSGYMSDSDLMGKTMTEDDDLTTGWDESSSLSSGLSDASDNLSSEEFNASSSLNSLPSTPTASRRNSTLVLRTDSEKRSLAESGLSWFSESEEKAPKKLEYDSGSLKMEPGTSKWRRERPESCDDSSKGGELKKPLSLGHPGSLKKGKTPPVAVTSPLTHTAQSALKVAGKPEGKATDKGKLAVKNTGLQRSSSDAGRDRLSDAKKPPSGLARPSTSGSFGYKKPPPATGTATVMQTGGSATLSKLQKSSGLPVKPVNGRKTSLDVSNSAEPGFLAPGARSNLQYRSLPRPAKSSSMSVTGGRGGPRPVSSSLDPSLLSTKQGGLTPSRLKEPTKVASGRTTPAPVNQTDREKEKAKAKAVALDSDNLSLKSLGSPESTPKNQASHPTATKLAELPPTPLRATAKSFVKPPSLANLDKVNSNSLDLPSSSDTTHASKVPDLHATSSASGGPLPSCFTPSPAPLLNLNSASFSQGLELMSGFSVPKETRMYPKLSGLHRSMESLQMPMSLPSAFPSSTPVPTPPAPPAAPTEEETEELTWSGSPRAGQLDSNQRDRNTLPKKGLRYQLQSQEETKERRHSHTLGGLPESDDQSELPSPPALPMSLSAKGQLTNLVSPTAATTPRLTRSNSLPTHEAAFELYSGSQMGSTLSLAERPKGMLRSGSFRDPTDDVHGSVLSLASSASSTYSSAEERMQSEQLRKLRRELESSQEKVATLTSQLSANANLVAAFEQSLVNMTSRLRHLAETAEEKDTELLDLRETLDFLKKKNSEAQAVLQGALNASETTPKELRLKRQNSSDSLSSLNSLTSHSSLGSSKDADAKKKKKKSWLRSSFNKAFSLKKGPKSASSYSDLEELATPDSSAPSSPKLQHGSTETASPSLKSSTSSSVGTDVTEGPAHPAPHTRLFHANEEEEPEKKEVSELRSELWEKEMKLTDLRLEALNSAHQLDQLRETMHNMQLEVDLLKAENDRLKVAPGPSSGSTPGQVPGSSALSSPRRSLGLALTHSFGPSLADTDLSPMDGLSTCGPKEEVTLRVVVRMPPQHLLKGDLKQQEFFLGCSKVSGKVDWKMLDEAVFQVFKDYLSKMDPASTLGLSTESLHGYSLSHVKRVLDAEPPEMPPCRRGVNNLSVSLKGLKEKCVDSLVFETLLPKPMMQHYLSLLLKHRRLVLSGPSGTGKTYLTNRLAEYLVERSGREVTEGLVSTFNMHQQSCKDLQLYLSNLANQLDRETGLGDVPLVLLLDDLSEAGSLSELVNGALTCKYHKCPYLLGTTNQPVKMTPNHGLHLSFRMLTFSNNVEPANGFLVRYLRRKLVESDSDLNANKEELLRVLDWVPKLWYHLHTFLEKHSTSDFLLGPCFFLSCPLGLEDFRTWFLDLWNNSLLPYLQEGAKDGLKVHGQKAAWEDPVEWVRDTLPWPSAQQDQSKLYHLPPPTVGPHSLASPPEDRTVKDSTPSSLDSDPLMAMLLKLQEAANYLESPDRETLLDPNLQATL
>sp|Q8NEY1-4|NAV1_HUMAN Isoform 4 of Neuron navigator 1 OS=Homo sapiens OX=9606 GN=NAV1
MLGSSVKSVQPEVELSSGGGDEGADEPRGAGRKAAAADGRGMLPKRAKAPGGGGGMAKASAAELKVFKSGSVDSRVPGGPPASNLRKQKSLTNLSFLTDSEKKLQLYEPEWSDDMAKAPKGLGKVGSKGREAPLMSKTLSKSEHSLFQAKGSPAGGAKTPLAPLAPNLGKPSRLPRGPYAEVKPLSKAPEAAVSEDGKSDDELLSSKAKAQKSSGPVPSAKGQEERAFLKVDPELVVTVLGDLEQLLFSQMLDPESQRKRTVQNVLDLRQNLEETMSSLRGSQVTHSSLEMTCYDSDDANPRSVSSLSNRSSPLSWRYGQSSPRLQAGDAPSVGGSCRSEGTPAWYMHGERAHYSHTMPMRSPSKLSHLSRLELVESLDSDEVDLKSGYMSDSDLMGKTMTEDDDLTTGWDESSSLSSGLSDASDNLSSEEFNASSSLNSLPSTPTASRRNSTLVLRTDSEKRSLAESGLSWFSESEEKAPKKLEYDSGSLKMEPGTSKWRRERPESCDDSSKGGELKKPLSLGHPGSLKKGKTPPVAVTSPLTHTAQSALKVAGKPEGKATDKGKLAVKNTGLQRSSSDAGRDRLSDAKKPPSGLARPSTSGSFGYKKPPPATGTATVMQTGGSATLSKLQKSSGLPVKPVNGRKTSLDVSNSAEPGFLAPGARSNLQYRSLPRPAKSSSMSVTGGRGGPRPVSSSLDPSLLSTKQGGLTPSRLKEPTKVASGRTTPAPVNQTDREKEKAKAKAVALDSDNLSLKSLGSPESTPKNQASHPTATKLAELPPTPLRATAKSFVKPPSLANLDKVNSNSLDLPSSSDTTHASKVPDLHATSSASGGPLPSCFTPSPAPLLNLNSASFSQGLELMSGFSVPKETRMYPKLSGLHRSMESLQMPMSLPSAFPSSTPVPTPPAPPAAPTEEETEELTWSGSPRAGQLDSNQRDRNTLPKKGLRYQLQSQEETKERRHSHTLGGLPESDDQSELPSPPALPMSLSAKGQLTNLVHGSVLSLASSASSTYSSAEERMQSEQLRKLRRELESSQEKVATLTSQLSANANLVAAFEQSLVNMTSRLRHLAETAEEKDTELLDLRETLDFLKKKNSEAQAVLQGALNASETTPKELRLKRQNSSDSLSSLNSLTSHSSLGSSKDADAKKKKKKSWLRSSFNKAFSLKKGPKSASSYSDLEELATPDSSAPSSPKLQHGSTETASPSLKSSTSSSVGTDVTEGPAHPAPHTRLFHANEEEEPEKKEVSELRSELWEKEMKLTDLRLEALNSAHQLDQLRETMHNMQLEVDLLKAENDRLKVAPGPSSGSTPGQVPGSSALSSPRRSLGLALTHSFGPSLADTDLSPMDGLSTCGPKEEVTLRVVVRMPPQHLLKGDLKQQEFFLGCSKVSGKVDWKMLDEAVFQVFKDYLSKMDPASTLGLSTESLHGYSLSHVKRVLDAEPPEMPPCRRGVNNLSVSLKGLKEKCVDSLVFETLLPKPMMQHYLSLLLKHRRLVLSGPSGTGKTYLTNRLAEYLVERSGREVTEGLVSTFNMHQQSCKDLQLYLSNLANQLDRETGLGDVPLVLLLDDLSEAGSLSELVNGALTCKYHKCPYLLGTTNQPVKMTPNHGLHLSFRMLTFSNNVEPANGFLVRYLRRKLVESDSDLNANKEELLRVLDWVPKLWYHLHTFLEKHSTSDFLLGPCFFLSCPLGLEDFRTWFLDLWNNSLLPYLQEGAKDGLKVHGQKAAWEDPVEWVRDTLPWPSAQQDQSKLYHLPPPTVGPHSLASPPEDRTVKDSTPSSLDSDPLMAMLLKLQEAANYLESPDRETLLDPNLQATL
>sp|Q8NEY1-5|NAV1_HUMAN Isoform 5 of Neuron navigator 1 OS=Homo sapiens OX=9606 GN=NAV1
MLHLPLPRSGRTVNFPRSWDESSSLSSGLSDASDNLSSEEFNASSSLNSLPSTPTASRRNSTLVLRTDSEKRSLAESGLSWFSESEEKAPKKLEYDSGSLKMEPGTSKWRRERPESCDDSSKGGELKKPLSLGHPGSLKKGKTPPVAVTSPLTHTAQSALKVAGKPEGKATDKGKLAVKNTGLQRSSSDAGRDRLSDAKKPPSGLARPSTSGSFGYKKPPPATGTATVMQTGGSATLSKLQKSSGLPVKPVNGRKTSLDVSNSAEPGFLAPGARSNLQYRSLPRPAKSSSMSVTGGRGGPRPVSSSLDPSLLSTKQGGLTPSRLKEPTKVASGRTTPAPVNQTDREKEKAKAKAVALDSDNLSLKSLGSPESTPKNQASHPTATKLAELPPTPLRATAKSFVKPPSLANLDKVNSNSLDLPSSSDTTHASKVPDLHATSSASGGPLPSCFTPSPAPLLNLNSASFSQGLELMSGFSVPKETRMYPKLSGLHRSMESLQMPMSLPSAFPSSTPVPTPPAPPAAPTEEETEELTWSGSPRAGQLDSNQRDRNTLPKKGLRYQLQSQEETKERRHSHTLGGLPESDDQSELPSPPALPMSLSAKGQLTNLVSPTAATTPRLTRSNSLPTHEAAFELYSGSQMGSTLSLAERPKGMLRSGSFRDPTDDVHGSVLSLASSASSTYSSAEERMQSEQLRKLRRELESSQEKVATLTSQLSANANLVAAFEQSLVNMTSRLRHLAETAEEKDTELLDLRETLDFLKKKNSEAQAVLQGALNASETTPKELRLKRQNSSDSLSSLNSLTSHSSLGSSKDADAKKKKKKSWLRSSFNKAFSLKKGPKSASSYSDLEELATPDSSAPSSPKLQHGSTETASPSLKSSTSSSVGTDVTEGPAHPAPHTRLFHANEEEEPEKKEVSELRSELWEKEMKLTDLRLEALNSAHQLDQLRETMHNMQLEVDLLKAENDRLKVAPGPSSGSTPGQVPGSSALSSPRRSLGLALTHSFGPSLADTDLSPMDGLSTCGPKEEVTLRVVVRMPPQHLLKGDLKQQEFFLGCSKVSGKVDWKMLDEAVFQVFKDYLSKMDPASTLGLSTESLHGYSLSHVKRVLDAEPPEMPPCRRGVNNLSVSLKGLKEKCVDSLVFETLLPKPMMQHYLSLLLKHRRLVLSGPSGTGKTYLTNRLAEYLVERSGREVTEGLVSTFNMHQQSCKDLQLYLSNLANQLDRETGLGDVPLVLLLDDLSEAGSLSELVNGALTCKYHKCPYLLGTTNQPVKMTPNHGLHLSFRMLTFSNNVEPANGFLVRYLRRKLVESDSDLNANKEELLRVLDWVPKLWYHLHTFLEKHSTSDFLLGPCFFLSCPLGLEDFRTWFLDLWNNSLLPYLQEGAKDGLKVHGQKAAWEDPVEWVRDTLPWPSAQQDQSKLYHLPPPTVGPHSLASPPEDRTVKDSTPSSLDSDPLMAMLLKLQEAANYLESPDRETLLDPNLQATL
>sp|Q8NEY1-6|NAV1_HUMAN Isoform 6 of Neuron navigator 1 OS=Homo sapiens OX=9606 GN=NAV1
MLGSSVKSVQPEVELSSGGGDEGADEPRGAGRKAAAADGRGMLPKRAKAPGGGGGMAKASAAELKVFKSGSVDSRVPGGPPASNLRKQKSLTNLSFLTDSEKKLQLYEPEWSDDMAKAPKGLGKVGSKGREAPLMSKTLSKSEHSLFQAKGSPAGGAKTPLAPLAPNLGKPSRLPRGPYAEVKPLSKAPEAAVSEDGKSDDELLSSKAKAQKSSGPVPSAKGQEERAFLKVDPELVVTVLGDLEQLLFSQMLDPESQRKRTVQNVLDLRQNLEETMSSLRGSQVTHSSLEMTCYDSDDANPRSVSSLSNRSSPLSWRYGQSSPRLQAGDAPSVGGSCRSEGTPAWYMHGERAHYSHTMPMRSPSKLSHLSRLELVESLDSDEVDLKSGYMSDSDLMGKTMTEDDDLTTGWDESSSLSSGLSDASDNLSSEEFNASSSLNSLPSTPTASRRNSTLVLRTDSEKRSLAESGLSWFSESEEKAPKKLEYDSGSLKMEPGTSKWRRERPESCDDSSKGGELKKPLSLGHPGSLKKGKTPPVAVTSPLTHTAQSALKVAGKPEGKATDKGKLAVKNTGLQRSSSDAGRDRLSDAKKPPSGLARPSTSGSFGYKKPPPATGTATVMQTGGSATLSKLQKSSGLPVKPVNGRKTSLDVSNSAEPGFLAPGARSNLQYRSLPRPAKSSSMSVTGGRGGPRPVSSSLDPSLLSTKQGGLTPSRLKEPTKVASGRTTPAPVNQTDREKEKAKAKAVALDSDNLSLKSLGSPESTPKNQASHPTATKLAELPPTPLRATAKSFVKPPSLANLDKVNSNSLDLPSSSDTTHASKVPDLHATSSASGGPLPSCFTPSPAPLLNLNSASFSQGLELMSGFSVPKETRMYPKLSGLHRSMESLQMPMSLPSAFPSSTPVPTPPAPPAAPTEEETEELTWSGSPRAGQLDSNQRDRNTLPKKGLRYQLQSQEETKERRHSHTLGGLPESDDQSELPSPPALPMSLSAKGQLTNLVSPTAATTPRLTRSNSLPTHEAAFELYSGSQMGSTLSLAERPKGMLRSGSFRDPTDDVHGSVLSLASSASSTYSSQLRKLRRELESSQEKVATLTSQLSANANLVAAFEQSLVNMTSRLRHLAETAEEKDTELLDLRETLDFLKKKNSEAQAVLQGALNASETTPKGRTSSHRLRGNREQESKSLTDFYLGP
>sp|Q8NEY1-7|NAV1_HUMAN Isoform 7 of Neuron navigator 1 OS=Homo sapiens OX=9606 GN=NAV1
MLGSSVKSVQPEVELSSGGGDEGADEPRGAGRKAAAADGRGMLPKRAKAPGGGGGMAKASAAELKVFKSGSVDSRVPGGPPASNLRKQKSLTNLSFLTDSEKKLQLYEPEWSDDMAKAPKGLGKVGSKGREAPLMSKTLSKSEHSLFQAKGSPAGGAKTPLAPLAPNLGKPSRLPRGPYAEVKPLSKAPEAAVSEDGKSDDELLSSKAKAQKSSGPVPSAKGQEERAFLKVDPELVVTVLGDLEQLLFSQMLDPESQRKRTVQNVLDLRQNLEETMSSLRGSQVTHSSLEMTCYDSDDANPRSVSSLSNRSSPLSWRYGQSSPRLQAGDAPSVGGSCRSEGTPAWYMHGERAHYSHTMPMRSPSKLSHLSRLELVESLDSDEVDLKSGYMSDSDLMGKTMTEDDDLTTGWDESSSLSSGLSDASDNLSSEEFNASSSLNSLPSTPTASRRNSTLVLRTDSEKRSLAESGLSWFSESEEKAPKKLEYDSGSLKMEPGTSKWRRERPESCDDSSKGGELKKPLSLGHPGSLKKGKTPPVAVTSPLTHTAQSALKVAGKPEGKATDKGKLAVKNTGLQRSSSDAGRDRLSDAKKPPSGLARPSTSGSFGYKKPPPATGTATVMQTGGSATLSKLQKSSGLPVKPVNGRKTSLDVSNSAEPGFLAPGARSNLQYRSLPRPAKSSSMSVTGGRGGPRPVSSSLDPSLLSTKQGGLTPSRLKEPTKVASGRTTPAPVNQTDREKEKAKAKAVALDSDNLSLKSLGSPESTPKNQASHPTATKLAELPPTPLRATAKSFVKPPSLANLDKVNSNSLDLPSSSDTTHASKVPDLHATSSASGGPLPSCFTPSPAPLLNLNSASFSQGLELMSGFSVPKETRMYPKLSGLHRSMESLQMPMSLPSAFPSSTPVPTPPAPPAAPTEEETEELTWSGSPRAGQLDSNQRDRNTLPKKGLRYQLQSQEETKERRHSHTLGGLPESDDQSELPSPPALPMSLSAKGQLTNLVHGSVLSLASSASSTYSSQLRKLRRELESSQEKVATLTSQLSANANLVAAFEQSLVNMTSRLRHLAETAEEKDTELLDLRETLDFLKKKNSEAQAVLQGALNASETTPKELRLKRQNSSDSLSSLNSLTSHSSLGSSKDADAKKKKKKSWLRSSFNKAFSLKKGPKSASSYSDLEELATPDSSAPSSPKLQHGSTETASPSLKSSTSSSVGTDVTEGPAHPAPHTRLFHANEEEEPEKKEVSELRSELWEKEMKLTDLRLEALNSAHQLDQLRETMHNMQLEVDLLKAENDRLKVAPGPSSGSTPGQVPGSSALSSPRRSLGLALTHSFGPSLADTDLSPMDGLSTCGPKEEVTLRVVVRMPPQHLLKGDLKQQEFFLGCSKVSGKVDWKMLDEAVFQVFKDYLSKMDPASTLGLSTESLHGYSLSHVKRVLDAEPPEMPPCRRGVNNLSVSLKGLKEKCVDSLVFETLLPKPMMQHYLSLLLKHRRLVLSGPSGTGKTYLTNRLAEYLVERSGREVTEGLVSTFNMHQQSCKDLQLYLSNLANQLDRETGLGDVPLVLLLDDLSEAGSLSELVNGALTCKYHKCPYLLGTTNQPVKMTPNHGLHLSFRMLTFSNNVEPANGFLVRYLRRKLVESDSDLNANKEELLRVLDWVPKLWYHLHTFLEKHSTSDFLLGPCFFLSCPLGLEDFRTWFLDLWNNSLLPYLQEGAKDGLKVHGQKAAWEDPVEWVRDTLPWPSAQQDQSKLYHLPPPTVGPHSLASPPEDRTVKDSTPSSLDSDPLMAMLLKLQEAANYLESPDRETLLDPNLQATL
>sp|O75113|N4BP1_HUMAN NEDD4-binding protein 1 OS=Homo sapiens OX=9606 GN=N4BP1 PE=1 SV=4
MAARAVLDEFTAPAEKAELLEQSRGRLEGLFGVSLAVLGALGAEEPLPARLWLQLCGAQEAVHSAKEYLKGLCEPELEERECYPKDMHCLFVGAESLFLKSLLQDTCADLCLLDLGLLGLRGSAEAVVMARSHLQQFVKLFENKENLPSSQKESEVKREFKQFVEAHADNYTMDLLLLPTSLKKELLTLTQGEENLFETGDDEVLEMRDSQQTEFTQNAATGLNLSRDETVLQEEARNKAGTPVSELTKQMDTVLSSSPDVLFDPLNGLTPDEEALSNERLCQKRRFSDSEERHTKKQFSLENVQEGELLHDAKTLAGNVLADLSDSSADSENLSPDLKETTEEMEYNLLVNFFKTMGYSQELVEKVLKVYGPSTEPLLLLEELEKENKRFQEDREFSAGTVYPETNKTKNKGVYSSTNELTTDSTPKKTQAHTQQNMVEKFSQLPFKVEAKPCTSNCRLNTFRTVPLEQKHEVWGSNQNYLCNTDPETDGLSPSVASPSPKEVNFVSRGASSHQPRVPLFPENGLHQQPEPLLPNNMKSACEKRLGCCSSPHSKPNCSTLSPPMPLPQLLPSVTDARSAGPSDHLDSSVTGVQRFRDTLKLPYKLELKNEPGRTDLKHLVLDGSNVALTHGLKKFFSCRGLALAVEYFWKLGNRNLTVFVPQWRTRRDPNVTEQHFLTQLQELGLLSLTPARMVFGERLASHDDRFLLHLADKTGGLLVTNDNFREFVNESVSWRELLTKRLLQYTFVGDLFMVPDDPLGRSGPRLEEFLQKEVCLRDMQPLLSALPNVGMFDPSFRVPGTQAASTSHQPPTRLQGAPSSHWLPQQPHFPLLPALPSLQQNLPMPAQRSSAETNELREALLKLFPDSEQRLKLDQLLVAHPYMKDLNALSAMVLD
>sp|Q9BRK3|MXRA8_HUMAN Matrix remodeling-associated protein 8 OS=Homo sapiens OX=9606 GN=MXRA8 PE=1 SV=1
MALPSRLLLWKLVLLQSSAVLLHSGSSVPAAAGSSVVSESAVSWEAGARAVLRCQSPRMVWTQDRLHDRQRVLHWDLRGPGGGPARRLLDLYSAGEQRVYEARDRGRLELSASAFDDGNFSLLLRAVEETDAGLYTCNLHHHYCHLYESLAVRLEVTDGPPATPAYWDGEKEVLAVARGAPALLTCVNRGHVWTDRHVEEAQQVVHWDRQPPGVPHDRADRLLDLYASGERRAYGPLFLRDRVAVGADAFERGDFSLRLEPLEVADEGTYSCHLHHHYCGLHERRVFHLTVAEPHAEPPPRGSPGNGSSHSGAPGPDPTLARGHNVLNVLVPESRAHFFQQLGYVLATLLLFLLLLVTVLLAARRRRGGYEYSDQKSGKSKGKDVNLAEFAVAAGDQMLYRSEDLQLDYKNNLLKERAELAHSPLPAKYLDLDKGFRKENCK
>sp|Q9BRK3-2|MXRA8_HUMAN Isoform 2 of Matrix remodeling-associated protein 8 OS=Homo sapiens OX=9606 GN=MXRA8
MALPSRLLLWKLVLLQSSAVLLHSGSSVPAAAGSSVVSESAVSWEAGARAVLRCQSPRMVWTQDRLHDRQRVLHWDLRGPGGGPARRLLDLYSAGEQRVYEARDRGRLELSASAFDDGNFSLLLRAVEETDAGLYTCNLHHHYCHLYESLAVRLEVTDGPPATPAYWDGEKEVLAVARGAPALLTCVNRGHVWTDRHVEEAQQVVHWDRQPPGVPHDRADRLLDLYASGERRAYGPLFLRDRVAVGADAFERGDFSLRLEPLEVADEGTYSCHLHHHYCGLHERRVFHLTVAEPHAEPPPRGSPGNGSSHSGAPGPDPTLARGHNVLNVLVPESRAHFFQQLGYVLATLLLFLLLLVTVLLAARRRRGGYEYSDQKSGKSKGKDVNLAEFAVAAGDQMLYRSEDLQLASSPPTDYKNNLLKERAELAHSPLPAKYLDLDKDPSGLCPLGA
>sp|Q9BRK3-3|MXRA8_HUMAN Isoform 3 of Matrix remodeling-associated protein 8 OS=Homo sapiens OX=9606 GN=MXRA8
MLRCAATGSAVLLHSGSSVPAAAGSSVVSESAVSWEAGARAVLRCQSPRMVWTQDRLHDRQRVLHWDLRGPGGGPARRLLDLYSAGEQRVYEARDRGRLELSASAFDDGNFSLLLRAVEETDAGLYTCNLHHHYCHLYESLAVRLEVTDGPPATPAYWDGEKEVLAVARGAPALLTCVNRGHVWTDRHVEEAQQVVHWDRQPPGVPHDRADRLLDLYASGERRAYGPLFLRDRVAVGADAFERGDFSLRLEPLEVADEGTYSCHLHHHYCGLHERRVFHLTVAEPHAEPPPRGSPGNGSSHSGAPGPDPTLARGHNVLNVLVPESRAHFFQQLGYVLATLLLFLLLLVTVLLAARRRRGGYEYSDQKSGKSKGKDVNLAEFAVAAGDQMLYRSEDLQLDYKNNLLKERAELAHSPLPAKYLDLDKGFRKENCK
>sp|Q9BRK3-4|MXRA8_HUMAN Isoform 4 of Matrix remodeling-associated protein 8 OS=Homo sapiens OX=9606 GN=MXRA8
MALPSRLLLWKLVLLQSSAVLLHSAVEETDAGLYTCNLHHHYCHLYESLAVRLEVTDGPPATPAYWDGEKEVLAVARGAPALLTCVNRGHVWTDRHVEEAQQVVHWDRQPPGVPHDRADRLLDLYASGERRAYGPLFLRDRVAVGADAFERGDFSLRLEPLEVADEGTYSCHLHHHYCGLHERRVFHLTVAEPHAEPPPRGSPGNGSSHSGAPGPDPTLARGHNVLNVLVPESRAHFFQQLGYVLATLLLFLLLLVTVLLAARRRRGGYEYSDQKSGKSKGKDVNLAEFAVAAGDQMLYRSEDLQLDYKNNLLKERAELAHSPLPAKYLDLDKGFRKENCK
>sp|P25189|MYP0_HUMAN Myelin protein P0 OS=Homo sapiens OX=9606 GN=MPZ PE=1 SV=1
MAPGAPSSSPSPLLAVLLFSSLVLSPAQALVVYTDREVHGAVGSRVTLHCSFWSSEWVSDDLSFTWRYQPEGGRDALSLFHYAKGQPYLDEVGTFKERLQWVGDPRWKDGSLVLHNLDYSDNGTFTCDVKNPPDLVGKTSQVTLYVFEKVPTRYGVVLGAVLGGVLGVVLLLLLLFYVVRYCWLRRQAALQRRLSAMEKGKLHKPGKDASKRGRQTPVLYAMLDHSRSTKAVSEKKAKGLGESRKDKK
>sp|P25189-2|MYP0_HUMAN Isoform L-MPZ of Myelin protein P0 OS=Homo sapiens OX=9606 GN=MPZ
MAPGAPSSSPSPLLAVLLFSSLVLSPAQALVVYTDREVHGAVGSRVTLHCSFWSSEWVSDDLSFTWRYQPEGGRDALSLFHYAKGQPYLDEVGTFKERLQWVGDPRWKDGSLVLHNLDYSDNGTFTCDVKNPPDLVGKTSQVTLYVFEKVPTRYGVVLGAVLGGVLGVVLLLLLLFYVVRYCWLRRQAALQRRLSAMEKGKLHKPGKDASKRGRQTPVLYAMLDHSRSTKAVSEKKAKGLGESRKDKKRLAGRAGDRGLGVESAKGPKVMVLEMELRKDEQSPELRPAVKSPSRTSLKNALKNMMGLNSDK
>sp|Q14207|NPAT_HUMAN Protein NPAT OS=Homo sapiens OX=9606 GN=NPAT PE=1 SV=3
MLLPSDVARLVLGYLQQENLLSTCQTFLLESSDLKEYAEHCTDEGFLPACLLSLFGKNLTTLLNEYVAMKTKETSNNVPALMSSLWKKLDHTLSQLRSMQSSPRFAGSQRARTRTGLAELKRQRKLASQTAPASAELLTLPYLSGQFTTPPSTGTQVTRPSGQLSDPSRSYFVVVNHSQSQDTVTTGEALNVLPGAQEKKAHASLMSPGRRKSESQRKSTTLSGPHSTLRNFQDPNAFAVEKQMVLENAREKLLSNKSLQEKLAENLNKFLTSDNNLAQVPKQTDNNPTEPETSLDEFLGLPSELHMSEEALQDLLEQTESDPAFQALFDLFDYGKTKNNKNLSQSLSSQPMESNPSLVLADETNLAVKGSFETEESDGQSGQPAFCTSYQNDDPLNALKNSNNHDVLRQEDQENFSQLSTSLQKKAFKTAVPTEQKCDLDLTFESVPNLNDFNQRGNSNAECNPHCAELYTNQMSTETEMALGLEKNSLSSNVPSESQLQPDQPDLPLTSFVSLGCEANNENLLLSGKSSQLLSQDTSLTGKPSKKSQFCENSNDTVKLKLNFHGSKSSDSSEVHKSKLELNVLEPVMSQLSNCQDNSCLQSELLPVSVESSHLNVSGQVELHLGDSLSSTKQPSNDSASVELNHTENEAQASKSENSQEPSSSVKEENTLFLSLGGNANCEKVALTPPEGTPVENSHSLPPESVCSSVGDSHPESQNTDDKPSSNNSAELDASNLVSLKVLLSDDPFVSSDTELTSAVSSLNGENLPTLLLSSPTKSPTKNAELVKCLSSEETVGAVVYAEVGDSASMEQSLLTFKSEDSAVNNTQNEDGLAFSANVTPCVSKDGGYLQLMPATSTAFGNSNNLLLATCVTDPTALGTSVSQSNVVVLPGNSAPMTAQPLPPQLQTPPRSNSVFAVNQAVSPNFSQGSALLLASPVQPVLQGMVGMLPVSVVGQNGNNFSTPPRQVLHMPLTAPVCNRSLPQFPVPPKSQKAQGLRNKPCLGKQVNNLVDSSGHSVGCHAQKTEVSDKSLATDLGKKSEETTVPFPEESLVPAAKPCHRRVLCFDSTTAPVANTQGPNHKMVSQNKERNAVSFPNLDSPNVSSTLKPPSNNALKREKEKPPLPKLLSKSESALSRHTTLRETQSEKKVSPTELVLESFHKATANKENELCSDVERQKNPENSKLSLGQQNGGLRSEKSLASLQEMTKKQGTSSNNKNVLSVGTAVKDLKQEQTKSASSLLTTEMLQDLQRHSSVSRLADSSDLPVPRTPGSGAGEKHKEEPLDLLKAPSSRRFSEDSSTSKVMVPPVTPDLPACSPASETGSENSVNMAAHTLMLLSRAALSRTTSATPLKDNTQQFRASSRSTTKKRKLEELDERERNSRPSSKNLTNSSLPMKKKKLKKKKLPSSFPAGMDVDKFLLSLHYDE
>sp|Q8NBZ9|NEAS1_HUMAN Putative uncharacterized protein NEXN-AS1 OS=Homo sapiens OX=9606 GN=NEXN-AS1 PE=5 SV=1
MVWRFQKHLGKGSSQERPLRKDFLTGTAGRDGDRGWGKWWGTALNFPKDPKGSAEGSAPTPLTEGSLPTVGNAPETQPTRRRGAGQRHCNQKPKAGRHFQTLGQPLVGTPPSPQDAAPRQGSPGPGPARTTAVWRPAPSGAAAEHGQKPQTPSASLQPPFPPPPPPGDPTPPSPLPPAHVPPTLLTLQEPVTGEGTSFRVEGLCASRLAVGRGLGALAANTSAPAAGSPLAAAAAAAAAVSSSKFP
>sp|Q0GE19|NTCP7_HUMAN Sodium/bile acid cotransporter 7 OS=Homo sapiens OX=9606 GN=SLC10A7 PE=1 SV=2
MRLLERMRKDWFMVGLVLALAGAKLEPSLGVNGGPLKPELTVSYLAVATLFFNSGLSLKTEELTSALVHLKLHLFLQLFTLAFFPATLWLFLQLLSLTPLNEWLLKGLQTVGCMPPPVSSAVLLTKAVGGNEAAALFNSAFGSFLGLVLTPLLLLLFLGSSSSVPFTSLFSQLFMTVVVPLLLGQLVRRYLKDWLERKKPPFGALSSSVLLMLLYTTFCDTFSNPNLDLDKFSLVLLLFLLFSLQLSFMLLTFLFSTRNNSGFTPADTVALLFCSTHKSLTLGLPMLKLVFAGHEHLSLLSVPLLLYHPAQLLLGSVLVPTLKSWMVSRQKGVKLTRPTV
>sp|Q0GE19-1|NTCP7_HUMAN Isoform 1 of Sodium/bile acid cotransporter 7 OS=Homo sapiens OX=9606 GN=SLC10A7
MRLLERMRKDWFMVGLVLALAGAKLEPSLGVNGGPLKPELTVSYLAVATLFFNSGLSLKTEELTSALVHLKLHLFLQLFTLAFFPATLWLFLQLLSLTPLNEWLLKGLQTVGCMPPPVSSAVLLTKAVGGNEAAALFNSAFGSFLGLVLTPLLLLLFLGSSSSVPFTSLFSQLFMTVVVPLLLGQLVRRYLKDWLERKKPPFGALSSSVLLMLLYTTFCDTFSNPNLDLDKFSLVLLLFLLFSLQLSFMLLTFLFSTRNNSGFTPADTVALLFCSTHKSLTLGLPMLKLVFAGHEHLSLLSVPLLLYHPAQLLLGSVLVPTLKSWMVSRQKKLLQTRGPLANLNNPEGLEYLSLKFGH
>sp|Q0GE19-3|NTCP7_HUMAN Isoform 3 of Sodium/bile acid cotransporter 7 OS=Homo sapiens OX=9606 GN=SLC10A7
MRLLERMRKDWFMVGLVLALAGAKLEPSLGVNGGPLKPELTVSYLAVATLFFNSGLSLKTEELTSALVHLKLHLFLQLFTLAFFPATLWLFLQLLSLTPLNEWLLKGLQTVGCMPPPVSSAVLLTKAVGGNEGLVLTPLLLLLFLGSSSSVPFTSLFSQLFMTVVVPLLLGQLVRRYLKDWLERKKPPFGALSSSVLLMLLYTTFCDTFSNPNLDLDKFSLVLLLFLLFSLQLSFMLLTFLFSTRNNSGFTPADTVALLFCSTHKSLTLGLPMLKLVFAGHEHLSLLSVPLLLYHPAQLLLGSVLVPTLKSWMVSRQKGVKLTRPTV
>sp|Q0GE19-4|NTCP7_HUMAN Isoform 4 of Sodium/bile acid cotransporter 7 OS=Homo sapiens OX=9606 GN=SLC10A7
MRLLERMRKDWFMVGLVLALAGAKLEPSLGVNGGPLKPELTVSYLAVATLFFNSGLSLKTEELTSALVHLKLHLFLQLFTLAFFPATLWLFLQLLSLTPLNEWLLKGLQTVGCMPPPVSSAVLLTKAVGGNEAAALFNSAFGSFLGLVLTPLLLLLFLGSSSSVPFTSLFSQLFMTVVVPLLLGQE
>sp|Q0GE19-5|NTCP7_HUMAN Isoform 5 of Sodium/bile acid cotransporter 7 OS=Homo sapiens OX=9606 GN=SLC10A7
MRLLERMRKDWFMVGLVLALAGAKLEPSLGVNGGPLKPELTVSYLAVATLFFNSGLSLKTEELTSALVHLKLHLFLQLFTLAFFPATLWLFLQLLSLTPLNEWLLKGLQTVGCMPPPVSSAVLLTKAVGGNEAAALFNSAFGSFLVSKHSLTCLLQLLL
>sp|Q0GE19-6|NTCP7_HUMAN Isoform 6 of Sodium/bile acid cotransporter 7 OS=Homo sapiens OX=9606 GN=SLC10A7
MRLLERMRKDWFMVGLVLALAGAKLEPSLGVNGGPLKPELTVSYLAVATLFFNSGLSLKTELLT
>sp|Q0GE19-7|NTCP7_HUMAN Isoform 7 of Sodium/bile acid cotransporter 7 OS=Homo sapiens OX=9606 GN=SLC10A7
MRLLERMRKDWFMVGLVLALAGAKLEPSLGVNGGPLKPELTVSYLAVATLFFNSGLSLKTEFADSRLHASACVFCSDFNQGSWWK
>sp|Q9H875|PKRI1_HUMAN PRKR-interacting protein 1 OS=Homo sapiens OX=9606 GN=PRKRIP1 PE=1 SV=1
MASPAASSVRPPRPKKEPQTLVLPKNAAEEQKLKLERLMKNPDKAVPLPEKMSEWAPRPPPEFVRDVMGSSAGAGSGEFHVYRHLRRREYQRQDYMDAMAEKQKLDAEFQKRLEKNKLAAEEQTAKRRKKRQKLKEKKLLAKKMKLEQKKQEGPGQPKEQGSSSSAEASGTEEEEEVPSFTMGR
>sp|Q9H875-2|PKRI1_HUMAN Isoform 2 of PRKR-interacting protein 1 OS=Homo sapiens OX=9606 GN=PRKRIP1
MKNPDKAVPLPEKMSEWAPRPPPEFVRDVMGSSAGAGSGEFHVYRHLRRREYQRQDYMDAMAEKQKLDAEFQKRLEKNKLAAEEQTAKRRKKRTRSAQGAGVQQLCGGLWNRGGGGSAQFHHGAMTMFATASAWNLARAVTRRERRLFGSFSPARTR
>sp|Q8NFJ6|PKR2_HUMAN Prokineticin receptor 2 OS=Homo sapiens OX=9606 GN=PROKR2 PE=1 SV=1
MAAQNGNTSFTPNFNPPQDHASSLSFNFSYGDYDLPMDEDEDMTKTRTFFAAKLVLGLALAGLMLVCGLGNFVFLAALTRYKKLRNLTNLLLANLALSDFLVALLCCPFEMDYYVVRQLSWEHGHVLCASVNYLRTVSLYVSTNALLALALDRYLALVHPLKPRMNYQTASFLLALVWMVSLLLALPSAYFATETVLFLVKSQEKLFCGQLWPVDQQLYYKSYFLFLFGVEFVGPVVTMTLCYARLSRELWFKAVPGFQTEQLRKRLRCRRKTVLVLMCLLTAYVLCWAPFYGFTLVRDFFPTVFVKEKHYLTAFYVVECLAMSNSMLNTVCFVTVKNNTMKYFKKMMLLHWRPSQRGSKSSADLDLRTNGVPTTEEVDCLRLK
>sp|Q9H606|PRORY_HUMAN Proline-rich protein, Y-linked OS=Homo sapiens OX=9606 GN=PRORY PE=2 SV=1
MMRRSPSGLKSPRVSQGRKPRDPESLLFLRCCLGSEPHNLSSLLSPEAGQEPLPKLLPQPLAGHAAWGLHGVPTSLLLAGECWGQGMAVPADPPPASPYRTSPRPPPGPLPRYRPQQHLLLPLGRLHALCPGCPLQQSLQFERGTLSAPRLWSWMKLETLLLSKLSQGQKTKHRMFSLLSES
>sp|Q5SWL7|PRA14_HUMAN PRAME family member 14 OS=Homo sapiens OX=9606 GN=PRAMEF14 PE=3 SV=1
MSLQAPPRLLELAGQSLLRDQALSLSAMEELPRVLYLPLFMEAFRRRHFQTLTVMVQAWPFTCLPLGSLMKTLHLETLKALLEGLHMLLTQKDRPRRWKLQVLDLRDVDENFWARWPGAWALSCFPETMSKRQTAEDCPRMGEHQPLKVFLDLCLKELPQDECLRYLFQWVYQRRGLVHLCCSKLVNYLTPLKHLRKSLKLLYLNSLQQLELRNMSWPRLLRKLRCYLKEMKNLRKLVFSRCLQNPLENLELTYGYLLEEDMKCLSQYPSLGYLKHLNLSYVLLFRLSLEPLGALLEKLAASLETLLLEGCQLHYSQLSALLPGLSHCSQLTTFYFGRNCMSMGALKDLLCHTSGLSKLSLETYPAPEESLNSLVRVDWELFALLRAELMCTLREVRQPKRLFLGPTPCPSCGSSPSEELELHLCC
>sp|Q5SWL8|PRA19_HUMAN PRAME family member 19 OS=Homo sapiens OX=9606 GN=PRAMEF19 PE=3 SV=2
MSFQAPRRLLELAGQSLLRDQALALSVLDELPRELFPRLFVEAFTSRCCEVLKVMVQAWPFPCLPLGSLMKTPDLELLHYVVDGLDCLLAQKVRPRRWKLQVLEMRDVDENFWTLWSGARPLSCSPEAMSKRQTVEDCPRTGEKQPLKVFMDVCLKEKSVDEDLSFFSGWVQHRRRSVHLCCTKVVNYSMNLLNFRNLLETVYPDSLQVLELWNMCWPCMVAEVSRYLSQMKNLRKLFLSDGCGYLPSFESQGQLVAEFSSVFLRLEYLQMLYMRRLRFFEGYLDQLLRCLKSPLETLALTYGSLDEEDLKCLPWYPSLSQLKQLNLSHGTLRFLRLEPLRALLEKVAATLQTLFLVDCGLGDSKLRVLLPALSRCSNLTTFCFHGNDTSMDGLKDLLRHTGRLSNLSLETYPAPRESLDNRGRVLSELLTPLQAELMRLLREVREPNRLFFGPVSCPCCGMSPTEQLEFNFCLRGRPA
>sp|Q9BRX8|PXL2A_HUMAN Peroxiredoxin-like 2A OS=Homo sapiens OX=9606 GN=PRXL2A PE=1 SV=3
MSFLQDPSFFTMGMWSLGAGALGAAALALLLANTDVFLSKPQKAALEYLEDLDLKTLEKEPRTFKAKELWEKNGAVLMAVRRPGCFLCREEAADLSSLKSMLDQLGVPLYAVVKEHLRTEVKDFQPYFKGELFLDEKKKFYGPQRRKMMFMGFLRLGVWYNFFRAWNGGFSGNLEGEGFLLGGVFVVGSGKQGLLLEHREKEFGDKVNLLSVLEAAKMLKPQTLASEKK
>sp|Q9BRX8-2|PXL2A_HUMAN Isoform 2 of Peroxiredoxin-like 2A OS=Homo sapiens OX=9606 GN=PRXL2A
MGMWSLGAGALGAAALALLLANTDVFLSKPQKAALEYLEDLDLKTLEKEPRTFKAKELWEKNGAVLMAVRRPGCFLCREEAADLSSLKSMLDQLGVPLYAVVKEHLRTEVKDFQPYFKGELFLDEKKKFYGPQRRKMMFMGFLRLGVWYNFFRAWNGGFSGNLEGEGFLLGGVFVVGSGKQGLLLEHREKEFGDKVNLLSVLEAAKMLKPQTLASEKK
>sp|P01593|KVD33_HUMAN Immunoglobulin kappa variable 1D-33 OS=Homo sapiens OX=9606 GN=IGKV1D-33 PE=1 SV=2
MDMRVPAQLLGLLLLWLSGARCDLQMTQSPSSLSASVGDRVTLTCQASQDLSNYLNWYQQKPGKAPKLLLYDASNLETGVPSRFSGSGSGTDFTFTLSSLQPEDLATYYCQQYDNLP
>sp|Q99538|LGMN_HUMAN Legumain OS=Homo sapiens OX=9606 GN=LGMN PE=1 SV=1
MVWKVAVFLSVALGLGAVPLDDPEDGGKHWVVLVAGSNGWYNYRHQADACHAYQLLHRNGLPDEQLVVMMYDDLAYSEDNPTPGLVLNRPNGTDVYQGVPKDYTGEDVTPQNFLAVLRGDAEAVKGLGSGKVLKSGPQDHVFLYFTDHGSTGLLVFPNEDLHVKDLNETLHYMYKHKMYRKMVFYLEACESGSMMNHLPDNLNVYATTAANPRESSYACYYDEKRSTYLGDWYSVNWMEDSDVEDLTKETLHKQYHLVKSHTNTSHVMQYGNKTLSTMKVMQFQGMKRKASSPVPLPPVTHLDLTPSPDVPLTLMKRKLMNTNDLEESRQLTEELQRHLDARHLLEKSVRKLVSLLAASEAEVEQLLSERAPLTGHSCYPEALLHFRTHCFNWHSPTYEYALRHLYVLVNLCEKPYPLHRLKLSMDHVCLGHY
>sp|Q99538-2|LGMN_HUMAN Isoform 2 of Legumain OS=Homo sapiens OX=9606 GN=LGMN
MVWKVAVFLSVALGLGAVPLDDPEDGGKHWVVLVAGSNGWYNYRHQADACHAYQLLHRNGLPDEQLVVMMYDDLAYSEDNPTPGLVLNRPNGTDVYQGVPKDYTGEDVTPQNFLAVLRGDAEAVKGLGSGKVLKSGPQDHVFLYFTDHGSTGLLVFPNEDLHVKDLNETLHYMYKHKMYRKMVFYLEACESGSMMNHLPDNLNVYATTAANPRESSYACYYDEKRSTYLGDWYSVNWMEDSDVEDLTKETLHKQYHLVKSHTNTSHVMQYGNKTLSTMKVMQFQGMKRKASSPVPLPPVTHLDLTPSPDVPLTLMKRKLMNTNDLEESRQLTEELQRHLDYEYALRHLYVLVNLCEKPYPLHRLKLSMDHVCLGHY
>sp|Q99538-3|LGMN_HUMAN Isoform 3 of Legumain OS=Homo sapiens OX=9606 GN=LGMN
MVWKVAVFLSVALGLGAVPLDDPEDGGKHWVVLVAGSNGWYNYRHQADACHAYQLLHRNGLPDEQLVVMMYDDLAYSEDNPTPGLVLNRPNGTDVYQGVPKDYTGEDVTPQNFLAVLRGDAEAVKGLGSGKVLKSGPQDHVFLYFTDHGSTGLLVFPNEDLHVKDLNETLHYMYKHKMYRKMVFYLEACESGSMMNHLPDNLNVYATTAANPRESSYACYYDEKRSTYLGDWYSVNWMEDSDVEDLTKETLHKQYHLVKSHTNTSHVMQYGNKTLSTMKVMQFQGMKRKASSPVPLPPVTHLDLTPSPDVPLTLMKRKLMNTNDLEESRQLTEELQRHLDDKLVHGPRVPWSLLKSCLLEAFPSVSAPPTVC
>sp|O00515|LAD1_HUMAN Ladinin-1 OS=Homo sapiens OX=9606 GN=LAD1 PE=1 SV=2
MAVSRKDWSALSSLARQRTLEDEEEQERERRRRHRNLSSTTDDEAPRLSQNGDRQASASERLPSVEEAEVPKPLPPASKDEDEDLQSLLRTRQERRQRRQVVEAAQAPLQERLEAEEGRNSLSPVQATQKPLVSKKELELPPRRRLSREQRGPWALEEESLVGREPEERKKGVPEKSPVLEKSSMPKKTAPEKSLVSDKTSLSEKVLASEKTSLSEKLAVSEKRNSSEKKSVLEKTSVSEKSLAPGMALGSGRRLVSEKASLFEKALASEKSPTADAKPAPKRATASEQPLAQEPPASGGSPATTKEQRGRALPGKNLPSLAKQGASDPPTVASRLPPVTLQVKLPSKEEEADMSSPTQRTYSSSLKRSSPRTLSFRMKPKKENSETTLTRSASMKLPDNTVKLGEKLERYHTALRRSESVKSRGLPCTELFVAPVGVASKRHLFEKELAGQSRAEPASSRKENLRLSGVVTSRLNLWLSRTQESGDQDPQEAQKASSATERTQWGQKSDSSLDAEV
>sp|P33241|LSP1_HUMAN Lymphocyte-specific protein 1 OS=Homo sapiens OX=9606 GN=LSP1 PE=1 SV=1
MAEASSDPGAEEREELLGPTAQWSVEDEEEAVHEQCQHERDRQLQAQDEEGGGHVPERPKQEMLLSLKPSEAPELDEDEGFGDWSQRPEQRQQHEGAQGALDSGEPPQCRSPEGEQEDRPGLHAYEKEDSDEVHLEELSLSKEGPGPEDTVQDNLGAAGAEEEQEEHQKCQQPRTPSPLVLEGTLEQSSPPLSPTTKLLDRTESLNRSLEKSNSVKKSQPDLPLSKLDQWLEQYTQALETAGRTPKLARQASLELPSMAVASTKSRWETGEVQAQSAAKTPSCKDLVAGDMSKKSLWEQKGGSKTSSTLKSTPSGKRYKFVATGHGKYEKVLVEGGPAP
>sp|P33241-2|LSP1_HUMAN Isoform 2 of Lymphocyte-specific protein 1 OS=Homo sapiens OX=9606 GN=LSP1
MLLSLKPSEAPELDEDEGFGDWSQRPEQRQQHEGAQGALDSGEPPQCRSPEGEQEDRPGLHAYEKEDSDEVHLEELSLSKEGPGPEDTVQDNLGAAGAEEEQEEHQKCQQPRTPSPLVLEGTLEQSSPPLSPTTKLLDRTESLNRSLEKSNSVKKSQPDLPLSKLDQWLEQYTQALETAGRTPKLARQASLELPSMAVASTKSRWETGEVQAQSAAKTPSCKDLVAGDMSKKSLWEQKGGSKTSSTLKSTPSGKRYKFVATGHGKYEKVLVEGGPAP
>sp|P33241-3|LSP1_HUMAN Isoform 3 of Lymphocyte-specific protein 1 OS=Homo sapiens OX=9606 GN=LSP1
MAPLWSPPGRVSGCHLSSGPAPGSAVGPWLGTPHPSLPLPLAPHKPPPPGLPGSAGQTSLPAQRECVFPGDAAVHQELCGLGFEECLGSLPQAHQCYLTNGPKRRKCSPRRRGRAPAWLCGGSPPCHQGLGHEHPSSGPSTNCSPRPTAQWSVEDEEEAVHEQCQHERDRQLQAQDEEGGGHVPERPKQEMLLSLKPSEAPELDEDEGFGDWSQRPEQRQQHEGAQGALDSGEPPQCRSPEGEQEDRPGLHAYEKEDSDEVHLEELSLSKEGPGPEDTVQDNLGAAGAEEEQEEHQKCQQPRTPSPLVLEGTLEQSSPPLSPTTKLLDRTESLNRSLEKSNSVKKSQPDLPLSKLDQWLEQYTQALETAGRTPKLARQASLELPSMAVASTKSRWETGEVQAQSAAKTPSCKDLVAGDMSKKSLWEQKGGSKTSSTLKSTPSGKRYKFVATGHGKYEKVLVEGGPAP
>sp|A0A075B6I0|LV861_HUMAN Immunoglobulin lambda variable 8-61 OS=Homo sapiens OX=9606 GN=IGLV8-61 PE=3 SV=7
MSVPTMAWMMLLLGLLAYGSGVDSQTVVTQEPSFSVSPGGTVTLTCGLSSGSVSTSYYPSWYQQTPGQAPRTLLYSTNTRSSGVPDRFSGSLLGNKAALTLTGAQADDESDYYCVLYMGSGL
>sp|Q05469|LIPS_HUMAN Hormone-sensitive lipase OS=Homo sapiens OX=9606 GN=LIPE PE=1 SV=4
MEPGSKSVSRSDWQPEPHQRPLTPLEPGPEKTPLAQPESKTLQGSNTQQKPASNQRPLTQQETPAQHDAESQKEPRAQQKSASQEEFLAPQKPAPQQSPYLQRVLLTQQEAASQQGPGLGKESLTQQEPALRQRHVAQPGPGPGEPPPAQQEAESTPAAQAKPGAKREPSAPTESTSQETPEQSDKQTTPVQGAKSKQGSLTELGFLTKLQELSLQRSALEWKALSEWVTDSESESDVGSSSDTDSPATMGGMVAQGVKLGFKGKSGYKVMSGYSGTSPHEKTSARNHRHYQDTASRLLHNMDLRTMTQSLVTLAEDNLAFFSSQGPGETAQRLSGVFAGVREQALGLEPALGRLLGVAHLFDLDPETPANGYRSLVHTARCCLAHLLHKSRYVASNRRSLFFRTSHNLAELEAYLAALTQLRALVYYAQRLLVTNRPGVLFFEGDEGLTADFLREYVTLHKGCFYGRCLGFQFTPALRPFLQTLSLGLVSFGEHYKRNETGLSVAASSLFTSGRFALDPELRGAEFERLTQNLDVHFWKAFWNLTEMEVLSSLANMASATVRVSRLLSLPPEAFEMPLTADPTLTVTLSPPLAHTGPGPVLVRLLSYDLREGQDSEELSSLLKSNGQRSLELWPRPQQAPRSRSLLVHFHGGGFVAQTSRSHEPYLKSWAQELGAPLLSLDYSLAPEAPFPRALEECFFAYCWALKHCALLGSTGERLCLAGDSAGGNLCFTVALRAAAYGVRVPDGLMAAYPATMLQPAASPSRLLSLMDPLLPLSVLSKCVSAYAGAKTEDHSNSDQKALGMMGLVRRDTALLLRDFRLGASSWLNSFLELSGRKSQKMSEPLAEPMRRSVSEAALAQPQGPLGTDSLKNLTLRDLSLRGNSETSSDTPEMSLSAETLSPSTPSDVNFLLPPEDAGEEAEAKNELSPMDRGLGVRAAFPEGFHPRRSSQGATQMPLYSSPLVKNPFMSPLLAPDSMLKSLPPVHLVACALDPMLDDSVMLARRLRNLGQPVTLRVVEDLPHGFLTLAALCRETRQAAELCVERLRLVLTPPAGAGPSGETGAAGVDGGCGGRH
>sp|Q05469-2|LIPS_HUMAN Isoform 2 of Hormone-sensitive lipase OS=Homo sapiens OX=9606 GN=LIPE
MDLRTMTQSLVTLAEDNLAFFSSQGPGETAQRLSGVFAGVREQALGLEPALGRLLGVAHLFDLDPETPANGYRSLVHTARCCLAHLLHKSRYVASNRRSLFFRTSHNLAELEAYLAALTQLRALVYYAQRLLVTNRPGVLFFEGDEGLTADFLREYVTLHKGCFYGRCLGFQFTPALRPFLQTLSLGLVSFGEHYKRNETGLSVAASSLFTSGRFALDPELRGAEFERLTQNLDVHFWKAFWNLTEMEVLSSLANMASATVRVSRLLSLPPEAFEMPLTADPTLTVTLSPPLAHTGPGPVLVRLLSYDLREGQDSEELSSLLKSNGQRSLELWPRPQQAPRSRSLLVHFHGGGFVAQTSRSHEPYLKSWAQELGAPLLSLDYSLAPEAPFPRALEECFFAYCWALKHCALLGSTGERLCLAGDSAGGNLCFTVALRAAAYGVRVPDGLMAAYPATMLQPAASPSRLLSLMDPLLPLSVLSKCVSAYAGAKTEDHSNSDQKALGMMGLVRRDTALLLRDFRLGASSWLNSFLELSGRKSQKMSEPLAEPMRRSVSEAALAQPQGPLGTDSLKNLTLRDLSLRGNSETSSDTPEMSLSAETLSPSTPSDVNFLLPPEDAGEEAEAKNELSPMDRGLGVRAAFPEGFHPRRSSQGATQMPLYSSPLVKNPFMSPLLAPDSMLKSLPPVHLVACALDPMLDDSVMLARRLRNLGQPVTLRVVEDLPHGFLTLAALCRETRQAAELCVERLRLVLTPPAGAGPSGETGAAGVDGGCGGRH
>sp|Q7Z2Q7|LRR70_HUMAN Leucine-rich repeat-containing protein 70 OS=Homo sapiens OX=9606 GN=LRRC70 PE=2 SV=1
MCGLQFSLPCLRLFLVVTCYLLLLLHKELLGCSSVCQLCTGRQLNCRNLGLSSLPKNFPESTVFLYLTGNNLSYLNESELTGLHSLVALYLDNSNLLYVYPKAFVQLRHLYFLFLNNNFLKRLDPGLFKGLLNLRNLYLQYNQVSFVPRGVFNDLVSVQYLNLQRNRLTVLGSGTFVGMVALRLLDLSNNNLLRLSESGFQHLENLACLYLGSNNLTKVPSNAFEVLKSLRRLSLSHNPLEALQPFAFKGLANLEYLLLKNSRLRNVTRDGFSGLNNLKHLLLSHNDLENLNSDTFSLLKNLLYLKLDRNRLLSLDNDTFENMGASLKLLNLSFNNLTALHPRVLKPLSSLLHLQANSNPWECNCKLLGLRDWLASSALTLNLYCQNPPSMRGRALRYLNLTNCVTSSLNVSRAWAVVKSPHLHHKTTALMMAWHKVTTNGSPLENTETENLTFWERLPTSPAGRFFQENAFGNPLETTAVLPVQLQLTTSVTLNLEKNSALPNDAASMSGKTSLLCTQEVEKLNEAFDLLLAFFLLACVLLLFLLYKVVQFKQKLKASENSRENRLEYYSFYQSARYNVTASLCNTSPNSLESPGLEQLRLHKQLVPENEAQVLLFEHSAL
>sp|Q6ZNC8|MBOA1_HUMAN Lysophospholipid acyltransferase 1 OS=Homo sapiens OX=9606 GN=MBOAT1 PE=1 SV=1
MAAEPQPSSLSYRTTGSTYLHPLSELLGLPLDQVNFVVCQLVALFAAFWFRLYLRPGTTSSDVRHAVATLFGLYFVLFCFGWYSVHLFVLVLMCYALMVTASVSNLHRYSFFVAMGYLTLCHLSRLYLFHYGLLTTDFSGPLMLVTQKLTTLAFQVHDGLGRRAEDLSAEQHRLALKVKPSFLEYLSYLLNFMSVLAGPCNNFKDYLAFLEGKHLHMKLLEVNWKRKGFHSLPEPSPTGAVLHKLGLTLVSLLLFLTLTKTFPVTCLVDDWFVHKASFPARLCYLYVVMQASKPKYYFAWTLADAVNNAAGFGFSGVDKNGNFCWDLLSNLNLWKLETATSFKMYLENWNLQTATWLKCVCYQRVPWYPTVLTFLLSALWHGVYPGYYFTFLTGLLVTLAARAVRNNYRHYFLSSRALKAVYDAGTWAVTQLAVSYTVAPFVMLAVEPTLSLYKSMYFYLHLLSLLLLLFLPMKPQAHTQRRPQTLNSLNKRKTD
>sp|Q6ZNC8-2|MBOA1_HUMAN Isoform 2 of Lysophospholipid acyltransferase 1 OS=Homo sapiens OX=9606 GN=MBOAT1
MEFSLRLFLGLGRRAEDLSAEQHRLALKVKPSFLEYLSYLLNFMSVLAGPCNNFKDYLAFLEGKHLHMKLLEVNWKRKGFHSLPEPSPTGAVLHKLGLTLVSLLLFLTLTKTFPVTCLVDDWFVHKASFPARLCYLYVVMQASKPKYYFAWTLADAVNNAAGFGFSGVDKNGNFCWDLLSNLNLWKLETATSFKMYLENWNLQTATWLKCVCYQRVPWYPTVLTFLLSALWHGVYPGYYFTFLTGLLVTLAARAVRNNYRHYFLSSRALKAVYDAGTWAVTQLAVSYTVAPFVMLAVEPTLSLYKSMYFYLHLLSLLLLLFLPMKPQAHTQRRPQTLNSLNKRKTD
>sp|Q6ZNC8-3|MBOA1_HUMAN Isoform 3 of Lysophospholipid acyltransferase 1 OS=Homo sapiens OX=9606 GN=MBOAT1
MAAEPQPSSLSYRTTGSTYLHPLSELLGLPLDQVNFVVCQLVALFAAFWFRLYLRPGTTSSDVRHAVATLFGLYFVLFCFGWYSVHLFVLVLMCYALMVTASVSNLHRYSFFVAMGYLTLCHLSRLYLFHYGLLTTDFSGPLMLVTQKLTTLAFQVHDGLGRRAEDLSAEQHRLALKVKPSFLEYLSYLLNFMSVLAGPCNNFKDYLAFLEGKHLHMKLLEVNWKRKGFHSLPEPSPTGHL
>sp|Q14D04|MELT_HUMAN Ventricular zone-expressed PH domain-containing protein homolog 1 OS=Homo sapiens OX=9606 GN=VEPH1 PE=1 SV=1
MHQLFRLVLGQKDLSRAGDLFSLDDSELEDSLTEALEQLKLLSSSSDYQTNNNDQAVVELCLTRLTTALRETESLEKHAKALVGLWDSCLEHNLRPFGKDEDTPHAKLASDLMSCLLQNYNRPPVMALALPLAVKFLHRGNKELCRNMSNYLSLAALTKADLLADHTEVLVKSLLQGNTMLLRVLPAVYEKQPQPLNRHLTELLALMSQLEQPEQYHLLRLLHVAAKKKQLEVVQKCLPFLLGHLKDSTHNDLLLNLLLELAVYEPVALNSFLPMLKELGERFPYLTGQMARLYGAVGHVDEERARSCLTYLVSQLANMEHSFHHLLLLELKSLTDTFSSLLGPQSRDLFRMSNSFTALAKLLTRQLENTKAGSGRRKLSTELEFPEKLEETKLLVTENEDHEKLQVKLQAFEDKLNAGSNTPGSLRRYSLGQVSKEERKNLRFNRSKSLAFHTMLTKGVGSDDGEDENRGDLPASLSLSELDPLGQGNDKLPFKTDTERSQLGESSVSYPNLLHLDSENLSETVKENSQEETPETTASPLEYQDKLYLHLKKNLSKVKAYAMELGKKLPVPDQCTLEDTVRSCVAKLFFTCSLKGHYCLYSKSSFLLLSQEPQPWLQLMFLFQQSLFPEPLSLQSHSVQFLRALWEKTQAGGAHSFETAMMESTFPQQKDLDQVQLHLEEVRFFDVFGFSETAGAWQCFMCNNPEKATVVNQDGQPLLEGKLKEKQVRWKFLKRWKTRYFTLAGNQLLFQKGKSKDDPDDCPLELSKVQSVKAVAKKRRDRSLPRAFELFTDNKTYVFKAKDEKNAEEWLQCLNVAVAQAKERESREVTTYL
>sp|Q14D04-2|MELT_HUMAN Isoform 2 of Ventricular zone-expressed PH domain-containing protein homolog 1 OS=Homo sapiens OX=9606 GN=VEPH1
MHQLFRLVLGQKDLSRAGDLFSLDDSELEDSLTEALEQLKLLSSSSDYQTNNNDQAVVELCLTRLTTALRETESLEKHAKALVGLWDSCLEHNLRPFGKDEDTPHAKLASDLMSCLLQNYNRPPVMALALPLAVKFLHRGNKELCRNMSNYLSLAALTKADLLADHTEVLVKSLLQGNTMLLRVLPAVYEKQPQPLNRHLTELLALMSQLEQPEQYHLLRLLHVAAKKKQLEVVQKCLPFLLGHLKDSTHNDLLLNLLLELAVYEPVALNSFLPMLKELGERFPYLTGQMARLYGAVGHVDEERARSCLTYLVSQLANMEHSFHHLLLLELKSLTDTFSSLLGPQSRDLFRMSNSFTALAKLLTRQLENTKAGSGRRKLSTELEFPEKLEETKLLVTENEDHEKLQVKLQAFEDKLNAGSNTPGSLRRYSLGQVSKEERKNLRFNRSKSLAFHTMLTKGVGSDDGEDENRGDLPASLSLSELDPLGQGNDKLPFKTDTERSQLGESSVSYPNLLHLDSENLSETVKENSQEETPETTASPLEYQDKLYLHLKKNLSKVKAYAMELGKKLPVPDQCTLEDTVRSCVAKLFFTCSLKGHYCLYSKSSFLLLSQEPQPWLQLMFLFQQDLDQVQLHLEEVRFFDVFGFSETAGAWQCFMCNNPEKATVVNQDGQPLLEGKLKEKQVRWKFLKRWKTRYFTLAGNQLLFQKGKSKDDPDDCPLELSKVQSVKAVAKKRRDRSLPRAFELFTDNKTYVFKAKDEKNAEEWLQCLNVAVAQAKERESREVTTYL
>sp|Q14D04-3|MELT_HUMAN Isoform 3 of Ventricular zone-expressed PH domain-containing protein homolog 1 OS=Homo sapiens OX=9606 GN=VEPH1
MHQLFRLVLGQKDLSRAGDLFSLDDSELEDSLTEALEQLKLLSSSSDYQTNNNDQAVVELCLTRLTTALRETESLEKHAKALVGLWDSCLEHNLRPFGKDEDTPHAKLASDLMSCLLQNYNRPPVMALALPLAVKFLHRGNKELCRNMSNYLSLAALTKADLLADHTEVLVKSLLQGMVRKLSLGTCFGRYLKVFSSSLYGLWEARPRVLEAN
>sp|Q14D04-4|MELT_HUMAN Isoform 4 of Ventricular zone-expressed PH domain-containing protein homolog 1 OS=Homo sapiens OX=9606 GN=VEPH1
MHQLFRLVLGQKDLSRAGDLFSLDDSELEDSLTEALEQLKLLSSSSDYQTNNNDQAVVELCLTRLTTALRETESLEKHAKALVGLWDSCLEHNLRPFGKDEDTPHAKLASDLMSCLLQNYNRPPVMALALPLAVKFLHRGNKELCRNMSNYLSLAALTKADLLADHTEVLVKSLLQV
>sp|Q99707|METH_HUMAN Methionine synthase OS=Homo sapiens OX=9606 GN=MTR PE=1 SV=2
MSPALQDLSQPEGLKKTLRDELNALLQKRLMVLDGGMGTMLQREKLNEEHFRGQEFKDHARPLKGNNDLLSLTQPDVLYQLHKEYLLAGADLLETNTFSSTSLAQADYGLEHLAYRMNMCSAGVARKAAEEVTLQTGLKRFVAGALGPTNKTLSVSPSVERPDYRNLTFDELVEAYQEQAKGLLDGGVDLLLLETLFDTANAKAALFALQNLFEEKYAPRPLFLSGTLVDKSGRTLSGQTGEGFVLSVSHGEPLCLGLNCALGAAEMRPFLELLGKCTTAYVLCYPNAGLPNTFGDYDETPSMMAKHLKDFAMDGLVNLVGGCCGSTPDHLRELAEAVKNCKPRVPPATAFEGHMLLSGLEPFRLGPYTNFVNLGERCNVAGSRKFAKLLMAGNYEEALCVAKVQVEMGAQVLDVNMDDGMLDGPSAMTRFCNLLASEPDLAKVPLCLDSSNFAVLEAGLKCCQGKCLVNSLSLKEGEDDFLEKARKLKKYGAAMVVMAFDEEGQATETDTKLRVCTRAYHLLVKKLGFNPNDLLFDPNLLTLGTGMEEHNLYALNFLHATKVLKETLPGARLSGGLSNLSFSFRGMEALREAMHGVFLYHALKSGMDMGLVNAGNLPVYDDLHKELLQLCEDLLWNKDPEATEKLLRYAQTQGTGGKKVLQTDEWRNGPVEERLEYALVKGLEKHLLEDTEEARLNQKKYPRPLNLLEGPLMNGMKLVGDLFGAGKMFLPQVLKSARVMKKAVGHLLPFMEKEREETRVLNGTVEEEDPYQGTLVLATVKGDVHDLGKNLVGVVLGCNNFRVLDLGVMTPCDKLLKAALDHKADLLGLSGLLTPSLDEMLFVAKEMERLALRLPLLLGGATTSKTHTAVKLAPRYSAPVLHVLDASKSVVVCSQLLDENLKDEYFEELMEEYEDLRQDHYESLKERRYLPLSQARKSGFQMDWLSEPHPVKPTFLGTQVFEDYDLQKLVDYLDWKPFFDVWQLRGKYPNRGFPKLFNDKTVGGEARKVYDDAHNMLNTLLSQKKLRARGVVGFWPAQSLQDDLHLYAEAAVPQAAEPLATFYGLRQQAEKDSASTEPYYCLSDFLAPLHSGLRDYLGLFAVACFGVEELSKAYEDDGDDYSSLMVKALGDRLAEAFAEELHERVRRELWAYCGSEQLDVADLRRLRYKGLRPAPGYPSQPDHTEKLTMWRLADLEQSTGLRLTESLAMAPASAVSGLYFSNLKSKYFAVGKLSKDQVEDYALRKNLSVAEVEKWLGPLLGYDTD
>sp|Q99707-2|METH_HUMAN Isoform 2 of Methionine synthase OS=Homo sapiens OX=9606 GN=MTR
MSPALQDLSQPEGLKKTLRDELNALLQKRLMVLDGGMGTMLQREKLNEEHFRGQEFKDHARPLKGNNDLLSLTQPDVLYQLHKEYLLAGADLLETNTFSSTSLAQADYGLEHLAYRMNMCSAGVARKAAEEVTLQTGLKRFVAGALGPTNKTLSVSPSVERPDYRNLTFDELVEAYQEQAKGLLDGGVDLLLLETLFDTANAKAALFALQNLFEEKYAPRPLFLSGTLVDKSGRTLSGQTGEGFVLSVSHGEPLCLGLNCALGAAEMRPFLELLGKCTTAYVLCYPNAGLPNTFGDYDETPSMMAKHLKDFAMDGLVNLVGGCCGSTPDHLRELAEAVKNCKPRVPPATAFEGHMLLSGLEPFRLGPYTNFVNLGERCNVAGSRKFAKLLMAGNYEEALCVAKVQVEMGAQVLDVNMDDGMLDGPSAMTRFCNLLASEPDLAKVPLCLDSSNFAVLEAGLKCCQGKCLVNSLSLKEGEDDFLEKARKLKKYGAAMVVMAFDEEGQATETDTKLRVCTRAYHLLVKKLGFNPNDLLFDPNLLTLGTGMEEHNLYALNFLHATKVLKETLPGARLSGGLSNLSFSFRGMEALREAMHGVFLYHALKSGMDMGLVNAGNLPVYDDLHKELLQLCEDLLWNKDPEATEKLLRYAQTQGTGGKKVLQTDEWRNGPVEERLEYALVKVLKSARVMKKAVGHLLPFMEKEREETRVLNGTVEEEDPYQGTLVLATVKGDVHDLGKNLVGVVLGCNNFRVLDLGVMTPCDKLLKAALDHKADLLGLSGLLTPSLDEMLFVAKEMERLALRLPLLLGGATTSKTHTAVKLAPRYSAPVLHVLDASKSVVVCSQLLDENLKDEYFEELMEEYEDLRQDHYESLKERRYLPLSQARKSGFQMDWLSEPHPVKPTFLGTQVFEDYDLQKLVDYLDWKPFFDVWQLRGKYPNRGFPKLFNDKTVGGEARKVYDDAHNMLNTLLSQKKLRARGVVGFWPAQSLQDDLHLYAEAAVPQAAEPLATFYGLRQQAEKDSASTEPYYCLSDFLAPLHSGLRDYLGLFAVACFGVEELSKAYEDDGDDYSSLMVKALGDRLAEAFAEELHERVRRELWAYCGSEQLDVADLRRLRYKGLRPAPGYPSQPDHTEKLTMWRLADLEQSTGLRLTESLAMAPASAVSGLYFSNLKSKYFAVGKLSKDQVEDYALRKNLSVAEVEKWLGPLLGYDTD
>sp|Q06413|MEF2C_HUMAN Myocyte-specific enhancer factor 2C OS=Homo sapiens OX=9606 GN=MEF2C PE=1 SV=1
MGRKKLQLTRLMDERNRQVTFTKRKFGLMKKAYELSVLCDCELALLLFNSTNKLFQYASTDMDKVLLKYTEYNEPHESRTNSDLVETLRKKGLNGCDSPDPDADDSVGHSPESEDKYRKLNEDLDLMLSRQRLCAVPPPNFEMPVSLPVSSHNSLVYSNPVSSLGNPNLLPLAHPSLQRNSMSPGVTHRPPSAGNTGGLMGGDLTSGAGTSAGNGYGNPRNSPGLLVSPGNLNKNMQAKSPPPMNLGMNNRKPDLRVLLPPGSKNTMPSVSEDVDLLLNQRLNNSQSAQSLATPVVSVATPTLPGQGMGGYPSALSTTYGTEYSLSSADLSSLSGFNTASALHLGSVTGWQQQHLHNMPPSALSQLGACTSTHLSQSSNLSLPSTQSLNLKSEPVSPPRDRTTTPSRYPQHTRHEAGRSPVDSLSSCSSSYDGSDREDHRNEFHSPLGLTRPSPDERESPSVKRMRLSEGWAT
>sp|Q06413-2|MEF2C_HUMAN Isoform 2 of Myocyte-specific enhancer factor 2C OS=Homo sapiens OX=9606 GN=MEF2C
MGRKKLQLTRLMDERNRQVTFTKRKFGLMKKAYELSVLCDCELALLLFNSTNKLFQYASTDMDKVLLKYTEYNEPHESRTNSDLVETLRKKGLNGCDSPDPDADDSVGHSPESEDKYRKLNEDLDLMLSRQRLCAVPPPNFEMPVSLPVSSHNSLVYSNPVSSLGNPNLLPLAHPSLQRNSMSPGVTHRPPSAGNTGGLMGGDLTSGAGTSAGNGYGNPRNSPGLLVSPGNLNKNMQAKSPPPMNLGMNNRKPDLRVLLPPGSKNTMPSVNQRLNNSQSAQSLATPVVSVATPTLPGQGMGGYPSALSTTYGTEYSLSSADLSSLSGFNTASALHLGSVTGWQQQHLHNMPPSALSQLGACTSTHLSQSSNLSLPSTQSLNLKSEPVSPPRDRTTTPSRYPQHTRHEAGRSPVDSLSSCSSSYDGSDREDHRNEFHSPLGLTRPSPDERESPSVKRMRLSEGWAT
>sp|Q06413-3|MEF2C_HUMAN Isoform 3 of Myocyte-specific enhancer factor 2C OS=Homo sapiens OX=9606 GN=MEF2C
MGRKKLQLTRLMDERNRQVTFTKRKFGLMKKAYELSVLCDCELALLLFNSTNKLFQYASTDMDKVLLKYTEYNEPHESRTNSDLVETLRKKGLNGCDSPDPDADDSVGHSPESEDKYRKLNEDLDLMLSRQRLCAVPPPNFEMPVSLPVSSHNSLVYSNPVSSLGNPNLLPLAHPSLQRNSMSPGVTHRPPSAGNTGGLMGGDLTSGAGTSAGNGYGNPRNSPGLLVSPGNLNKNMQAKSPPPMNLGMNNRKPDLRVLLPPGSKNTMPSVSEDVDLLLNQRLNNSQSAQSLATPVVSVATPTLPGQGMGGYPSALSTTYGTEYSLSSADLSSLSGFNTASALHLGSVTGWQQQHLHNMPPSALSQLGDRTTTPSRYPQHTRHEAGRSPVDSLSSCSSSYDGSDREDHRNEFHSPLGLTRPSPDERESPSVKRMRLSEGWAT
>sp|Q06413-4|MEF2C_HUMAN Isoform 4 of Myocyte-specific enhancer factor 2C OS=Homo sapiens OX=9606 GN=MEF2C
MGRKKLQLTRLMDERNRQVTFTKRKFGLMKKAYELSVLCDCELALLLFNSTNKLFQYASTDMDKVLLKYTEYNEPHESRTNSDLVEAVPPPNFEMPVSLPVSSHNSLVYSNPVSSLGNPNLLPLAHPSLQRNSMSPGVTHRPPSAGNTGGLMGGDLTSGAGTSAGNGYGNPRNSPGLLVSPGNLNKNMQAKSPPPMNLGMNNRKPDLRVLLPPGSKNTMPSVNQRLNNSQSAQSLATPVVSVATPTLPGQGMGGYPSALSTTYGTEYSLSSADLSSLSGFNTASALHLGSVTGWQQQHLHNMPPSALSQLGACTSTHLSQSSNLSLPSTQSLNLKSEPVSPPRDRTTTPSRYPQHTRHEAGRSPVDSLSSCSSSYDGSDREDHRNEFHSPLGLTRPSPDERESPSVKRMRLSEGWAT
>sp|Q06413-5|MEF2C_HUMAN Isoform 5 of Myocyte-specific enhancer factor 2C OS=Homo sapiens OX=9606 GN=MEF2C
MGRKKLQLTRLMDERNRQVTFTKRKFGLMKKAYELSVLCDCELALLLFNSTNKLFQYASTDMDKVLLKYTEYNEPHESRTNSDLVETLRKKGLNGCDSPDPDADDSALNKKENKGCESPDPDSSYALTPRTEEKYKKLNEEFDNMLKSHKLPAVPPPNFEMPVSLPVSSHNSLVYSNPVSSLGNPNLLPLAHPSLQRNSMSPGVTHRPPSAGNTGGLMGGDLTSGAGTSAGNGYGNPRNSPGLLVSPGNLNKNMQAKSPPPMNLGMNNRKPDLRVLLPPGSKNTMPSVNQRLNNSQSAQSLATPVVSVATPTLPGQGMGGYPSALSTTYGTEYSLSSADLSSLSGFNTASALHLGSVTGWQQQHLHNMPPSALSQLGACTSTHLSQSSNLSLPSTQSLNLKSEPVSPPRDRTTTPSRYPQHTRHEAGRSPVDSLSSCSSSYDGSDREDHRNEFHSPLGLTRPSPDERESPSVKRMRLSEGWAT
>sp|Q06413-6|MEF2C_HUMAN Isoform 6 of Myocyte-specific enhancer factor 2C OS=Homo sapiens OX=9606 GN=MEF2C
MGRKKLQLTRLMDERNRQVTFTKRKFGLMKKAYELSVLCDCELALLLFNSTNKLFQYASTDMDKVLLKYTEYNEPHESRTNSDLVEALNKKENKGCESPDPDSSYALTPRTEEKYKKLNEEFDNMLKSHKLPAVPPPNFEMPVSLPVSSHNSLVYSNPVSSLGNPNLLPLAHPSLQRNSMSPGVTHRPPSAGNTGGLMGGDLTSGAGTSAGNGYGNPRNSPGLLVSPGNLNKNMQAKSPPPMNLGMNNRKPDLRVLLPPGSKNTMPSVNQRLNNSQSAQSLATPVVSVATPTLPGQGMGGYPSALSTTYGTEYSLSSADLSSLSGFNTASALHLGSVTGWQQQHLHNMPPSALSQLGACTSTHLSQSSNLSLPSTQSLNLKSEPVSPPRDRTTTPSRYPQHTRHEAGRSPVDSLSSCSSSYDGSDREDHRNEFHSPLGLTRPSPDERESPSVKRMRLSEGWAT
>sp|Q96C03|MID49_HUMAN Mitochondrial dynamics protein MID49 OS=Homo sapiens OX=9606 GN=MIEF2 PE=1 SV=1
MAEFSQKRGKRRSDEGLGSMVDFLLANARLVLGVGGAAVLGLATLAVKRFLDRATSPRDEDDTKADSWKELSLLKATPHLQPRPPPAALSQPVLPLAPSSSAPEGPAETDPEVTPQLSSPAPLCLTLQERLLAFERDRVTLPAAQVALAKQLAGDLALELQAYFRSKFPELPFGAFVPGGPLYDGLQAGAADHVRLLVPLVLEPGLWSLVPGVDTVARDPRCWAVRRTQLEFCPRGSSPWDRFLVGGYLSSRVLLELLRKALAASVNWPALGSLLGCLLRPSMASEELLLEVQHERLELTVAVLVAVPGVDADDRLLLAWPLEGLAGNLWLQDLYPVEAARLRALDDHDAGTRRRLLLLLCAVCRGCSALGQLGRGHLTQVVLRLGEDNVDWTEEALGERFLQALELLLGSLEQASLPCHFNPSVNLFSSLREEELDDLGYALYSGLQEPEGLL
>sp|Q96C03-2|MID49_HUMAN Isoform 2 of Mitochondrial dynamics protein MID49 OS=Homo sapiens OX=9606 GN=MIEF2
MAEFSQKRGKRRSDEGLGSMVDFLLANARLVLGVGGAAVLGLATLAVKRFLDRATSPRDEDDTKADSWKELSLLKATPHLQPRPPPAALSQPVLPLAPSSSAPGEAAGLRAGPCDHPSSPGGFGQTAGWRHRPGAAGLLSEQVPGTALWGLRAWGAALRRAAGGGCGPCASPGATGAGAGPVEPGAGRGHCGEGPSLLGRAQDAA
>sp|Q96C03-3|MID49_HUMAN Isoform 3 of Mitochondrial dynamics protein MID49 OS=Homo sapiens OX=9606 GN=MIEF2
MGLSPNLDRQTMAEFSQKRGKRRSDEGLGSMVDFLLANARLVLGVGGAAVLGLATLAVKRFLDRATSPRDEDDTKADSWKELSLLKATPHLQPRPPPAALSQPVLPLAPSSSAPEGPAETDPEVTPQLSSPAPLCLTLQERLLAFERDRVTLPAAQVALAKQLAGDLALELQAYFRSKFPELPFGAFVPGGPLYDGLQAGAADHVRLLVPLVLEPGLWSLVPGVDTVARDPRCWAVRRTQLEFCPRGSSPWDRFLVGGYLSSRVLLELLRKALAASVNWPALGSLLGCLLRPSMASEELLLEVQHERLELTVAVLVAVPGVDADDRLLLAWPLEGLAGNLWLQDLYPVEAARLRALDDHDAGTRRRLLLLLCAVCRGCSALGQLGRGHLTQVVLRLGEDNVDWTEEALGERFLQALELLLGSLEQASLPCHFNPSVNLFSSLREEELDDLGYALYSGLQEPEGLL
>sp|Q9NQG6|MID51_HUMAN Mitochondrial dynamics protein MID51 OS=Homo sapiens OX=9606 GN=MIEF1 PE=1 SV=1
MAGAGERKGKKDDNGLGTALDFVLSNARLVLGVGGAAMLGLATLAVKRMYDRALSAPTSPTRLSHSGKRSWEEPNWMGSPRLLNRDMKTGLSRSLQTLPTDSSTFDTDTFCPPRPKPVARKGQVDLKKSRLRMSLQEKLLTYYRNRAALPAGEQARAKQAAVDLCAELRSFLRAKLPDMPLRDMYLSGSLYDDLQVVTADHLQLLVPLVLEQNLWSCLPGEDTLMNVPGFFLVRRENPEYFPRGSSYWDRCVVGGYLSPKTVADTFEKVVAGSLNWPALGSLLDYVLRPAPPPEALTLEVQYERDKHLFLDFLPSVTLGDTVLVAKPHRLAQYDNLWRLSLRPAETARLRALDQADSGCRSLCLKLLKALCKSTPALGHLTASQLTNVLLHLAQEEADWSPDMLADRFLQALRGLLSYLEAGVLPSALNPKVNLFAELTPEELDELGYTLYCSLSEPEVLLQT
>sp|Q9NQG6-2|MID51_HUMAN Isoform 2 of Mitochondrial dynamics protein MID51 OS=Homo sapiens OX=9606 GN=MIEF1
MAGAGERKGKKDDNGLGTALDFVLSNARLVLGVGGAAMLGLATLAVKRMYDRALSAPTSPTRLSHSGKRSWEEPNWMGSPRLLNRDMKTGLSRSLQTLPTDSSTFDTGETSYLLPEPGSHPCWRAGSGQASCCGHMCRAPELPAGQVA
>sp|Q8NDA8|MROH1_HUMAN Maestro heat-like repeat-containing protein family member 1 OS=Homo sapiens OX=9606 GN=MROH1 PE=2 SV=3
MTESSMKKLASTLLDALTDKDPLVQEQVCSALCSLGEARPVETLRACEEYLRQHDKLAHPYRAAVLRAMERVLSSRASELDKDTASTLLLLASSEMTKTKDLVWDWQQAASGVLVAVGRQFLSKVMEELLRRLHPGTLPHCAVLHTLASLSVANAFGVVPFLPSVLSSLLPVLGVAKQDTVRVAFCSALQRFSEGALEYLANLDRAPDPTVRKDAFATDLFSAYDVLFHQWLQSREAKLRLAVVEALGPMSHLLPSERLEEQLPKLLPGLLALYKKHAETFYLSKSLGQLLEAAVSVGSRTLETQLDALLAALHSQLCVPVESSSPLVMSNQKEVLRCFTVLACSSPDRLLAFLLPRLDTSNERTRVGTLQVVRHVLNSAAAQMEDKKPFLLSSMRLPLLDTNSKVKRAVVQVLSAMAHHGYLEQPGGEAMLEYLVQQCALPPEQEPEKPGPGSKDPKADSVRALSVRTLYLVSTTVDRMSHVLWPYLLQFLTPVRFTGALTPLCRSLVHLAQKRQEAGADAFLLQYDAHASLPSPYAVTGRLLVVSSSPYLGDGRGAAALRLLSVLHPNLHPLLGQHWETTVPLLLGYLDEHTEETLPQEEWEEKLLMFLRDTLALLSDNAWLCQLSLELCRQLPCYDEAPQEKNFLYKCLGTTLGAASSKEVVRKHLQELLETARYQEEAEREGLACCFGLCALSHLEDTLAQLEDFVRSEVFRKSLGLLNLFKDRSENEVEKVKSALLLCYGHVAARAPRELVLAKVESDLLRNLCQHFSTKVLGLKVETKDPALKLCLVQSVCMVSRALCSSTQAGSFHFTRKAELVAQMMEFLRAEPPDSLRTPLRKKAMLTCTYLVSVEPALDEQARADVLHGCLHSLMALLPEPKEEDGGCQKSLYLETLHALEDLLTSLLQRNMTPQGLQLMLEHLSPWLKSPRGHERARALGLSALLLRYFLEHLRVSALVPFHNLGLLLGLFSPRCADLWPATRQEAVDCVYSLLYLQLGYEGFSRDYRDDVAERLLSLKDGLVHPDPALLFHTCHSVGQLLAKRLPPDQLLSLLLTMFEALGDPEKNCSRAATVMLNCLLQERGGVLQEKVPELVSVLRSKLQEAQGEHVLPAAQHSVYLLATQHCAAVVSSLLGSPLPLDSHTCMLWRALAVEPRLAAQVLGLLLEKMSRDVPFKESRAFLLGRTPDRVATLLPLSATCALFEVMSTPAAGPAVLELYPQLFVVLLLRVSCTVGVQLPRNLQAQERRGASPALATRNLEPCSSAVDTLRSMLLRSGSEDVVQRMDLEGGWELLRTSAGHEEGATRLARAMAEHAGPRLPLVLKTLACTHSSAYENQRVTTTAFLAELLNSNVANDLMLLDSLLESLAARQKDTCASVRRLVLRGLANLASGCPDKVRTHGPQLLTAMLGGLDDGDNPHSPVALEAMLGLARLVHLVESWDLRSGLLHVALRLRPFFDSEKMEFRTASLRLFGHLNKVCHGDCEDVFLDQVVGGLAPLLLHLQDPQATVASACRFALRMCGPNLACEELSAAFQKHLQEGRALHFGEFLNTTCKHLMHHFPDLLGRLLTTCLFYFKSSWENVRAAAPLFTGFLVLHSEPRQQPQVDLDQLLAALQLLLKDPAPEVRTRAAEALGRLVKLA
>sp|Q8NDA8-2|MROH1_HUMAN Isoform 2 of Maestro heat-like repeat-containing protein family member 1 OS=Homo sapiens OX=9606 GN=MROH1
MTESSMKKLASTLLDALTDKDPLVQEQVCSALCSLGEARPVETLRACEEYLRQHDKLAHPYRAAVLRAMERVLSSRASELDKDTASTLLLLASSEMTKTKDLVWDWQQAASGVLVAVGRQFLSKVMEELLRRLHPGTLPHCAVLHTLASLSVANAFGVVPFLPSVLSSLLPVLGVAKQDTVRVAFCSALQRFSEGALEYLANLDRAPDPTVRKDAFATDLFSAYDVLFHQWLQSREAKLRLAVVEALGPMSHLLPSERLEEQLPKLLPGLLALYKKHAETFYLSKSLGQLLEAAVSVGSRTLETQLDALLAALHSQLCVPVESSSPLVMSNQKEVLRCFTVLACSSPDRLLAFLLPRLDTSNERTRVGTLQVVRHVLNSAAAQMEDKKPFLLSSMRLPLLDTNSKVKRAVVQVLSAMAHHGYLEQPGGEAMLEYLVQQCALPPEQEPEKPGPGSKDPKADSVRALSVRTLYLVSTTVDRMSHVLWPYLLQFLTPVRFTGALTPLCRSLVHLAQKRQEAGADAFLLQYDAHASLPSPYAVTGRLLVVSSSPYLGDGRGAAALRLLSVLHPNLHPLLGQHWETTVPLLLGYLDEHTEETLPQEEWEEKLLMFLRDTLALLSDNAWLCQLSLELCRQLPCYDEAPQEKNFLYKCLGTTLGAASSKEVVRKHLQELLETARYQEEAEREGLACCFGLCALSHLEDTLAQLEDFVRSEVFRKSLGLLNLFKDRSENEVEKVKSALLLCYGHVAARAPRELVLAKVESDLLRNLCQHFSTKDPALKLCLVQSVCMVSRALCSSTQAGSFHFTRKAELVAQMMEFLRAEPPDSLRTPLRKKAMLTCTYLVSVEPALDEQARADVLHGCLHSLMALLPEPKEEDGGCQKSLYLETLHALEDLLTSLLQRNMTPQGLQLMLEHLSPWLKSPRGHERARALGLSALLLRYFLEHLRVSALVPFHNLGLLLGLFSPRCADLWPATRQEAVDCVYSLLYLQLGYEGFSRDYRDDVAERLLSLKDGLVHPDPALLFHTCHSVGQLLAKRLPPDQLLSLLLTMFEALGDPEKNCSRAATVMLNCLLQERGGVLQEKVPELVSVLRSKLQEAQGEHVLPAAQHSVYLLATQHCAAVVSSLLGSPLPLDRYPAQTPGLGVPLE
>sp|Q8NDA8-3|MROH1_HUMAN Isoform 3 of Maestro heat-like repeat-containing protein family member 1 OS=Homo sapiens OX=9606 GN=MROH1
MRLLAKRLPPDQLLSLLLTMFEALGDPEKNCSRAATVMLNCLLQERGGVLQEKVPELVSVLRSKLQEAQGEHVLPAAQHSVYLLATQHCAAVVSSLLGSPLPLDSHTCMLWRALAVEPRLAAQVLGLLLEKMSRDVPFKESRAFLLGRTPDRVATLLPLSATCALFEVMSTPAAGPAVLELYPQLFVVLLLRVSCTVGVQLPRNLQAQERRGASPALATRNLEPCSSAVDTLRSMLLRSGSEDVVQRMDLEGGWELLRTSAGHEEGATRLARAMAEHAGPRLPLVLKTLACTHSSAYENQRVTTTAFLAELLNSNVANDLMLLDSLLESLAARQKDTCASVRRLVLRGLANLASGCPDKVRTHGPQLLTAMLGGLDDGDNPHSPVALEAMLGLARLVHLVESWDLRSGLLHVALRLRPFFDSEKMEFRTASLRLFGHLNKVCHGDCEDVFLDQVVGGLAPLLLHLQDPQATVASACRFALRMCGPNLACEELSAAFQKHLQEGRALHFGEFLNTTCKHLMHHFPDLLGRLLTTCLFYFKSSWENVRAAAPLFTGKHHPLPHPHAARQPRLMPPLHRVPGAALGAQAAAAGGPGPAHCGAPDPAEGPGPRGADEGC
>sp|Q8NDA8-4|MROH1_HUMAN Isoform 4 of Maestro heat-like repeat-containing protein family member 1 OS=Homo sapiens OX=9606 GN=MROH1
MTESSMKKLASTLLDALTDKDPLVQEQVCSALCSLGEARPVETLRACEEYLRQHDKLAHPYRAAVLRAMERVLSSRASELDKDTASTLLLLASSEMTKTKDLVWDWQQAASGVLVAVGRQFLSKVMEELLRRLHPGTLPHCAVLHTLASLSVANAFGVVPFLPSVLSSLLPVLGVAKQDTVRVAFCSALQRFSEGALEYLANLDRAPDPTVRKDAFATDLFSAYDVLFHQWLQSREAKLRLAVVEALGPMSHLLPSERLEEQLPKLLPGLLALYKKHAETFYLSKSLGQLLEAAVSVGSRTLETQLDALLAALHSQLCVPVESSSPLVMSNQKEVLRCFTVLACSSPDRLLAFLLPRLDTSNERTRVGTLQVVRHVLNSAGSTNTRLTLMLPSAVTRLKHEDCPARAAPQPADLTAAPASVA
>sp|Q8NDA8-5|MROH1_HUMAN Isoform 5 of Maestro heat-like repeat-containing protein family member 1 OS=Homo sapiens OX=9606 GN=MROH1
MTESSMKKLASTLLDALTDKDPLVQEQVCSALCSLGEARPVETLRACEEYLRQHDKLAHPYRAAVLRAMERVLSSRASELDKDTASTLLLLASSEMTKTKDLVWDWQQAASGVLVAVGRQFLSKVMEELLRRLHPGTLPHCAVLHTLASLSVANAFGVVPFLPSVLSSLLPVLGVAKQDTVRVAFCSALQRFSEGALEYLANLDRAPDPTVRKDAFATDLFSAYDVLFHQWLQSREAKLRLAVVEALGPMSHLLPSERLEEQLPKLLPGLLALYKKHAETFYLSKSLGQLLEAAVSVGSRTLETQLDALLAALHSQVGGGRQGAGPGSAHPSVGSCWTRGAESKLGWMAQPRGAEDWAFPEGHSGDFLAMWRCSCPAQ
>sp|Q8NDA8-6|MROH1_HUMAN Isoform 6 of Maestro heat-like repeat-containing protein family member 1 OS=Homo sapiens OX=9606 GN=MROH1
MERVLSSRASELDKDTASTLLLLASSEMTKTKDLVWDWQQAASGVLVAVGRQFLSKVMEELLRRLHPGTLPHCAVLHTLASLSVANAFGVVPFLPSVLSSLLPVLGVAKQDTVRVAFCSALQRFSEGALEYLANLDRAPDPTVRKDAFATDLFSAYDVLFHQWLQSREAKLRLAVVEALGPMSHLLPSERLEEQLPKLLPGLLALYKKHAETFYLSKSLGQLLEAAVSVGSRTLETQLDALLAALHSQLCVPVESSSPLVMSNQKEVLRCFTVLACSSPDRLLAFLLPRLDTSNERTRVGTLQVVRHVLNSAGECLHASLAATPGHVQDGAGPGRLCPSK
>sp|Q8NDA8-7|MROH1_HUMAN Isoform 7 of Maestro heat-like repeat-containing protein family member 1 OS=Homo sapiens OX=9606 GN=MROH1
MTESSMKKLASTLLDALTDKDPLVQEQVCSALCSLGEARPVETLRACEEYLRQHDKLAHPYRAAVLRAMERVLSSRASELDKDTASTLLLLASSEMTKTKDLVWDWQQAASGVLVAVGRQFLSKVMEELLRRLHPGTLPHCAVLHTLASLSVANAFGVVPFLPSVLSSLLPVLGVAKQDTVRVAFCSALQRFSEGALEYLANLDRAPDPTVRKDAFATDLFSAYDVLFHQWLQSREAKLRLAVVEALGPMSHLLPSERLEEQLPKLLPGLLALYKKHAETFYLSKSLGQLLEAAVSVGSRTLETQLDALLAALHSQLCVPVESSSPLVMSNQKEVLRCFTVLACSSPDRLLAFLLPRLDTSNERTRVGTLQVVRHVLNSAAAQMEDKKPFLLSSMRLPLLDTNSKVKRAVVQVLSAMAHHGYLEQPGGEAMLEYLVQQCALPPEQEPEKPGPGSKDPKADSVRALSVRTLYLVSTTVDRMSHVLWPYLLQFLTPVRFTGALTPLCRSLVHLAQKRQEAGADAFLLQYDAHASLPSPYAVTGRLLVVSSSPYLGDGRGAAALRLLSVLHPNLHPLLGQHWETTVPLLLGYLDGEARVRMGCLALWGGQVSE
>sp|P33527|MRP1_HUMAN Multidrug resistance-associated protein 1 OS=Homo sapiens OX=9606 GN=ABCC1 PE=1 SV=3
MALRGFCSADGSDPLWDWNVTWNTSNPDFTKCFQNTVLVWVPCFYLWACFPFYFLYLSRHDRGYLQMTPLNKTKTALGFLLWLVCWADLFYSFWERSRGLFLAPVFLVSPTLLGLTMLLATFLLQLERRKGVQSSGLMLTFWLVALVCALALLRSKLMTALKEDAQVDLFRDLTFYVYFSLLLLQLVLSCFSDRSPLFSETLHDPNPCPESSASFLSRLTFWWLTGLLVRGYRQPLEGSDLWSLNKEDTSEQVVPVLVKNWKKECAKTRKQPVKVVYSSKDPAQPKESSKVDANEEVEALLVKSPQKEWNPSLFKVLYKTFGPYFLMSFFFKALHDLMMFSGPQLLKLLLKFVNDTKAPDWQGYFYTVLLFVTACLQTLVLHQYFHLCFVSGMRLKTAVLGAVYRKALVLTNSARKSSTVGELVNLMSVDAQRFMDLATYLNMLWSAPLQVLLALYLLWLNLGPSVLAGVAVMVLMVPVNAVMAMKTKTYQVAHMKSKDNRLKLMNELLNGLKVLKLYAWELAFKDKVLALRQEELKVLKKSAYLSAVGTFTWVCTPFLVALCTFAVYVTLDENNLLDAQTAFVSLALFNLLRFPLNLLPMVLSSLVQASVSLKRLRLFLSHEELEPDSLERRPVKDGGGTNSLTVRNATFTWARSDPPTLNGLTFSLPEGALVAVVGQVGCGKSSLLSALLAEMDKVEGHVALKGSVAYVPQQAWLQNDSLRENLLFGCQLEEPYYRSVLQACALLPDLELLPSGDRTELGEKGVNLSGGQKQRVSLARAVYSNADLYLFDDPLSAVDAHVGKHLFENVLGPKGMLKNKTRLLVTHSMSYLPQVDVLLVMSGGKLSEMGSYQELLARDGAFAEFLRTYASTEQEQDAEENGVTGVSGPGKEAKQMENGMLVTDSAGKQLQRQLSSSSSYSGDLSRHHNSTAELQKAEAKKEETWKLMEADKAQTGQVKLSVYWDYMKALGLFLSFLSLFLFMCNHVSALASNYWLSLWTDDPLVNGTQEHTKVRLSVYGALGLSQGLAVFGYSMAVSLGGLLASRCLHVDLLHSLLRSPMSFFERTPSGNLVNRFSKELDTVDSMLPEVLKMFMGSLFNVLGACLVLLLATPLAALLLPPLGLLYFFVQRFYVASSRQLKRLESVSRSPVYSHFNETLLGVSVLRAFEEQERFLHQSDLKVDENQKAYYPSLVANRWLAVRLECVGNCLVLFAALFAVLSRHSLSAGLVGLSVSYSLQVTTYLNWLVRMSSEMETNLVAVERLKEYSETEKEAPWQLQETAPPSSWPQVGRVEFRNYCLRYREDLDFVLRHLNVTLNGGEKVGLVGRTGAGKSSLTLGLFRLNESAEGELLLDGLNLAKLGLHDLRFKLTLLPQDPVLFSGSLRMNLDPFSQYSDEEVWTSLELAHLKDFVSALPDKLDHECAEGGENLSVGQRQLVCLARALLRKTKLLVLDEATAAVDLETDDLLQSTLRTQFEDCTVLTLAHRLNTLMDYTRVLVLDKGELQEYGAPSDLLQQRGLFYSMAKDAGLV
>sp|P33527-2|MRP1_HUMAN Isoform 2 of Multidrug resistance-associated protein 1 OS=Homo sapiens OX=9606 GN=ABCC1
MALRGFCSADGSDPLWDWNVTWNTSNPDFTKCFQNTVLVWVPCFYLWACFPFYFLYLSRHDRGYLQMTPLNKTKTALGFLLWLVCWADLFYSFWERSRGLFLAPVFLVSPTLLGLTMLLATFLLQLERRKGVQSSGLMLTFWLVALVCALALLRSKLMTALKEDAQVDLFRDLTFYVYFSLLLLQLVLSCFSDRSPLFSETLHDPNPCPESSASFLSRLTFWWLTGLLVRGYRQPLEGSDLWSLNKEDTSEQVVPVLVKNWKKECAKTRKQPVKVVYSSKDPAQPKESSKVDANEEVEALLVKSPQKEWNPSLFKVLYKTFGPYFLMSFFFKALHDLMMFSGPQLLKLLLKFVNDTKAPDWQGYFYTVLLFVTACLQTLVLHQYFHLCFVSGMRLKTAVLGAVYRKALVLTNSARKSSTVGELVNLMSVDAQRFMDLATYLNMLWSAPLQVLLALYLLWLNLGPSVLAGVAVMVLMVPVNAVMAMKTKTYQVAHMKSKDNRLKLMNELLNGLKVLKLYAWELAFKDKVLALRQEELKVLKKSAYLSAVGTFTWVCTPFLVALCTFAVYVTLDENNLLDAQTAFVSLALFNLLRFPLNLLPMVLSSLVQASVSLKRLRLFLSHEELEPDSLERRPVKDGGGTNSLTVRNATFTWARSDPPTLNGLTFSLPEGALVAVVGQVGCGKSSLLSALLAEMDKVEGHVALKGVNLSGGQKQRVSLARAVYSNADLYLFDDPLSAVDAHVGKHLFENVLGPKGMLKNKTRLLVTHSMSYLPQVDVLLVMSGGKLSEMGSYQELLARDGAFAEFLRTYASTEQEQDAEENGVTGVSGPGKEAKQMENGMLVTDSAGKQLQRQLSSSSSYSGDLSRHHNSTAELQKAEAKKEETWKLMEADKAQTGQVKLSVYWDYMKALGLFLSFLSLFLFMCNHVSALASNYWLSLWTDDPLVNGTQEHTKVRLSVYGALGLSQGLAVFGYSMAVSLGGLLASRCLHVDLLHSLLRSPMSFFERTPSGNLVNRFSKELDTVDSMLPEVLKMFMGSLFNVLGACLVLLLATPLAALLLPPLGLLYFFVQRFYVASSRQLKRLESVSRSPVYSHFNETLLGVSVLRAFEEQERFLHQSDLKVDENQKAYYPSLVANRWLAVRLECVGNCLVLFAALFAVLSRHSLSAGLVGLSVSYSLQVTTYLNWLVRMSSEMETNLVAVERLKEYSETEKEAPWQLQETAPPSSWPQVGRVEFRNYCLRYREDLDFVLRHLNVTLNGGEKVGLVGRTGAGKSSLTLGLFRLNESAEGELLLDGLNLAKLGLHDLRFKLTLLPQDPVLFSGSLRMNLDPFSQYSDEEVWTSLELAHLKDFVSALPDKLDHECAEGGENLSVGQRQLVCLARALLRKTKLLVLDEATAAVDLETDDLLQSTLRTQFEDCTVLTLAHRLNTLMDYTRVLVLDKGELQEYGAPSDLLQQRGLFYSMAKDAGLV
>sp|P33527-3|MRP1_HUMAN Isoform 3 of Multidrug resistance-associated protein 1 OS=Homo sapiens OX=9606 GN=ABCC1
MALRGFCSADGSDPLWDWNVTWNTSNPDFTKCFQNTVLVWVPCFYLWACFPFYFLYLSRHDRGYLQMTPLNKTKTALGFLLWLVCWADLFYSFWERSRGLFLAPVFLVSPTLLGLTMLLATFLLQLERRKGVQSSGLMLTFWLVALVCALALLRSKLMTALKEDAQVDLFRDLTFYVYFSLLLLQLVLSCFSDRSPLFSETLHDPNPCPESSASFLSRLTFWWLTGLLVRGYRQPLEGSDLWSLNKEDTSEQVVPVLVKNWKKECAKTRKQPVKVVYSSKDPAQPKESSKVDANEEVEALLVKSPQKEWNPSLFKVLYKTFGPYFLMSFFFKALHDLMMFSGPQLLKLLLKFVNDTKAPDWQGYFYTVLLFVTACLQTLVLHQYFHLCFVSGMRLKTAVLGAVYRKALVLTNSARKSSTVGELVNLMSVDAQRFMDLATYLNMLWSAPLQVLLALYLLWLNLGPSVLAGVAVMVLMVPVNAVMAMKTKTYQVAHMKSKDNRLKLMNELLNGLKVLKLYAWELAFKDKVLALRQEELKVLKKSAYLSAVGTFTWVCTPFLVALCTFAVYVTLDENNLLDAQTAFVSLALFNLLRFPLNLLPMVLSSLVQASVSLKRLRLFLSHEELEPDSLERRPVKDGGGTNSLTVRNATFTWARSDPPTLNGLTFSLPEGALVAVVGQVGCGKSSLLSALLAEMDKVEGHVALKGSVAYVPQQAWLQNDSLRENLLFGCQLEEPYYRSVLQACALLPDLELLPSGDRTELGEKTRLLVTHSMSYLPQVDVLLVMSGGKLSEMGSYQELLARDGAFAEFLRTYASTEQEQDAEENGVTGVSGPGKEAKQMENGMLVTDSAGKQLQRQLSSSSSYSGDLSRHHNSTAELQKAEAKKEETWKLMEADKAQTGQVKLSVYWDYMKALGLFLSFLSLFLFMCNHVSALASNYWLSLWTDDPLVNGTQEHTKVRLSVYGALGLSQGLAVFGYSMAVSLGGLLASRCLHVDLLHSLLRSPMSFFERTPSGNLVNRFSKELDTVDSMLPEVLKMFMGSLFNVLGACLVLLLATPLAALLLPPLGLLYFFVQRFYVASSRQLKRLESVSRSPVYSHFNETLLGVSVLRAFEEQERFLHQSDLKVDENQKAYYPSLVANRWLAVRLECVGNCLVLFAALFAVLSRHSLSAGLVGLSVSYSLQVTTYLNWLVRMSSEMETNLVAVERLKEYSETEKEAPWQLQETAPPSSWPQVGRVEFRNYCLRYREDLDFVLRHLNVTLNGGEKVGLVGRTGAGKSSLTLGLFRLNESAEGELLLDGLNLAKLGLHDLRFKLTLLPQDPVLFSGSLRMNLDPFSQYSDEEVWTSLELAHLKDFVSALPDKLDHECAEGGENLSVGQRQLVCLARALLRKTKLLVLDEATAAVDLETDDLLQSTLRTQFEDCTVLTLAHRLNTLMDYTRVLVLDKGELQEYGAPSDLLQQRGLFYSMAKDAGLV
>sp|P33527-4|MRP1_HUMAN Isoform 4 of Multidrug resistance-associated protein 1 OS=Homo sapiens OX=9606 GN=ABCC1
MALRGFCSADGSDPLWDWNVTWNTSNPDFTKCFQNTVLVWVPCFYLWACFPFYFLYLSRHDRGYLQMTPLNKTKTALGFLLWLVCWADLFYSFWERSRGLFLAPVFLVSPTLLGLTMLLATFLLQLERRKGVQSSGLMLTFWLVALVCALALLRSKLMTALKEDAQVDLFRDLTFYVYFSLLLLQLVLSCFSDRSPLFSETLHDPNPCPESSASFLSRLTFWWLTGLLVRGYRQPLEGSDLWSLNKEDTSEQVVPVLVKNWKKECAKTRKQPVKVVYSSKDPAQPKESSKVDANEEVEALLVKSPQKEWNPSLFKVLYKTFGPYFLMSFFFKALHDLMMFSGPQLLKLLLKFVNDTKAPDWQGYFYTVLLFVTACLQTLVLHQYFHLCFVSGMRLKTAVLGAVYRKALVLTNSARKSSTVGELVNLMSVDAQRFMDLATYLNMLWSAPLQVLLALYLLWLNLGPSVLAGVAVMVLMVPVNAVMAMKTKTYQVAHMKSKDNRLKLMNELLNGLKVLKLYAWELAFKDKVLALRQEELKVLKKSAYLSAVGTFTWVCTPFLVALCTFAVYVTLDENNLLDAQTAFVSLALFNLLRFPLNLLPMVLSSLVQASVSLKRLRLFLSHEELEPDSLERRPVKDGGGTNSLTVRNATFTWARSDPPTLNGLTFSLPEGALVAVVGQVGCGKSSLLSALLAEMDKVEGHVALKGSVAYVPQQAWLQNDSLRENLLFGCQLEEPYYRSVLQACALLPDLELLPSGDRTELGEKGVNLSGGQKQRVSLARAVYSNADLYLFDDPLSAVDAHVGKHLFENVLGPKGMLKNKTRLLVTHSMSYLPQVDVLLVMSGGKLSEMGSYQELLARDGAFAEFLRTYASTEQEQDAEENGVTGVSGPGKEAKQMENGMLVTDSAGKQLQRQLSSSSSYSGDLSRHHNSTAELQKAEAKKEETWKLMEADKAQTGQVKLSVYWDYMKALGLFLSFLSLFLFMCNHVSALASNYWLSLWTDDPLVNGTQEHTKVRLSVYGALGLSQGLAVFGYSMAVSLGGLLASRCLHVDLLHSLLRSPMSFFERTPSGNLVNRFSKELDTVDSMLPEVLKMFMGSLFNVLGACLVLLLATPLAALLLPPLGLLYFFVQRFYVASSRQLKRLESVSRSPVYSHFNETLLGVSVLRAFEEQERFLHQSDLKVDENQKAYYPSLVANRWLAVRLECVGNCLVLFAALFAVLSRHSLSAGLVGLSVSYSLQVTTYLNWLVRMSSEMETNLVAVERLKEYSETEKEAPWQLQETAPPSSWPQVGRVEFRNYCLRYREDLDFVLRHLNVTLNGGEKVGLVGRTGAGKSSLTLGLFRLNESAEGELLLDGLNLAKLGLHDLRFKLTLLPQDPVLFSGSLRMNLDPFSQYSDEEVWTSLELAHLKDFVSALPDKLDHECAEGGENLRVLVLDKGELQEYGAPSDLLQQRGLFYSMAKDAGLV
>sp|P33527-5|MRP1_HUMAN Isoform 5 of Multidrug resistance-associated protein 1 OS=Homo sapiens OX=9606 GN=ABCC1
MALRGFCSADGSDPLWDWNVTWNTSNPDFTKCFQNTVLVWVPCFYLWACFPFYFLYLSRHDRGYLQMTPLNKTKTALGFLLWLVCWADLFYSFWERSRGLFLAPVFLVSPTLLGLTMLLATFLLQLERRKGVQSSGLMLTFWLVALVCALALLRSKLMTALKEDAQVDLFRDLTFYVYFSLLLLQLVLSCFSDRSPLFSETLHDPNPCPESSASFLSRLTFWWLTGLLVRGYRQPLEGSDLWSLNKEDTSEQVVPVLVKNWKKECAKTRKQPVKVVYSSKDPAQPKESSKVDANEEVEALLVKSPQKEWNPSLFKVLYKTFGPYFLMSFFFKALHDLMMFSGPQLLKLLLKFVNDTKAPDWQGYFYTVLLFVTACLQTLVLHQYFHLCFVSGMRLKTAVLGAVYRKALVLTNSARKSSTVGELVNLMSVDAQRFMDLATYLNMLWSAPLQVLLALYLLWLNLGPSVLAGVAVMVLMVPVNAVMAMKTKTYQVAHMKSKDNRLKLMNELLNGLKVLKLYAWELAFKDKVLALRQEELKVLKKSAYLSAVGTFTWVCTPFLVALCTFAVYVTLDENNLLDAQTAFVSLALFNLLRFPLNLLPMVLSSLVQASVSLKRLRLFLSHEELEPDSLERRPVKDGGGTNSLTVRNATFTWARSDPPTLNGLTFSLPEGALVAVVGQVGCGKSSLLSALLAEMDKVEGHVALKTRLLVTHSMSYLPQVDVLLVMSGGKLSEMGSYQELLARDGAFAEFLRTYASTEQEQDAEENGVTGVSGPGKEAKQMENGMLVTDSAGKQLQRQLSSSSSYSGDLSRHHNSTAELQKAEAKKEETWKLMEADKAQTGQVKLSVYWDYMKALGLFLSFLSLFLFMCNHVSALASNYWLSLWTDDPLVNGTQEHTKVRLSVYGALGLSQGLAVFGYSMAVSLGGLLASRCLHVDLLHSLLRSPMSFFERTPSGNLVNRFSKELDTVDSMLPEVLKMFMGSLFNVLGACLVLLLATPLAALLLPPLGLLYFFVQRFYVASSRQLKRLESVSRSPVYSHFNETLLGVSVLRAFEEQERFLHQSDLKVDENQKAYYPSLVANRWLAVRLECVGNCLVLFAALFAVLSRHSLSAGLVGLSVSYSLQVTTYLNWLVRMSSEMETNLVAVERLKEYSETEKEAPWQLQETAPPSSWPQVGRVEFRNYCLRYREDLDFVLRHLNVTLNGGEKVGLVGRTGAGKSSLTLGLFRLNESAEGELLLDGLNLAKLGLHDLRFKLTLLPQDPVLFSGSLRMNLDPFSQYSDEEVWTSLELAHLKDFVSALPDKLDHECAEGGENLSVGQRQLVCLARALLRKTKLLVLDEATAAVDLETDDLLQSTLRTQFEDCTVLTLAHRLNTLMDYTRVLVLDKGELQEYGAPSDLLQQRGLFYSMAKDAGLV
>sp|P33527-6|MRP1_HUMAN Isoform 6 of Multidrug resistance-associated protein 1 OS=Homo sapiens OX=9606 GN=ABCC1
MALRGFCSADGSDPLWDWNVTWNTSNPDFTKCFQNTVLVWVPCFYLWACFPFYFLYLSRHDRGYLQMTPLNKTKTALGFLLWLVCWADLFYSFWERSRGLFLAPVFLVSPTLLGLTMLLATFLLQLERRKGVQSSGLMLTFWLVALVCALALLRSKLMTALKEDAQVDLFRDLTFYVYFSLLLLQLVLSCFSDRSPLFSETLHDPNPCPESSASFLSRLTFWWLTGLLVRGYRQPLEGSDLWSLNKEDTSEQVVPVLVKNWKKECAKTRKQPVKVVYSSKDPAQPKESSKVDANEEVEALLVKSPQKEWNPSLFKVLYKTFGPYFLMSFFFKALHDLMMFSGPQLLKLLLKFVNDTKAPDWQGYFYTVLLFVTACLQTLVLHQYFHLCFVSGMRLKTAVLGAVYRKALVLTNSARKSSTVGELVNLMSVDAQRFMDLATYLNMLWSAPLQVLLALYLLWLNLGPSVLAGVAVMVLMVPVNAVMAMKTKTYQVAHMKSKDNRLKLMNELLNGLKVLKLYAWELAFKDKVLALRQEELKVLKKSAYLSAVGTFTWVCTPFLVALCTFAVYVTLDENNLLDAQTAFVSLALFNLLRFPLNLLPMVLSSLVQASVSLKRLRLFLSHEELEPDSLERRPVKDGGGTNSLTVRNATFTWARSDPPTLNGLTFSLPEGALVAVVGQVGCGKSSLLSALLAEMDKVEGHVALKGVNLSGGQKQRVSLARAVYSNADLYLFDDPLSAVDAHVGKHLFENVLGPKGMLKNKTRLLVTHSMSYLPQVDVLLVMSGGKLSEMGSYQELLARDGAFAEFLRTYASTEQEQDAEENGVTGVSGPGKEAKQMENGMLVTDSAGKQLQRQLSSSSSYSGDLSRHHNSTAELQKAEAKKEETWKLMEADKAQTGQVKLSVYWDYMKALGLFLSFLSLFLFMCNHVSALASNYWLSLWTDDPLVNGTQEHTKVRLSVYGALGLSQGLAVFGYSMAVSLGGLLASRCLHVDLLHSLLRSPMSFFERTPSGNLVNRFSKELDTVDSMLPEVLKMFMGSLFNVLGACLVLLLATPLAALLLPPLGLLYFFVQRFYVASSRQLKRLESVSRSPVYSHFNETLLGVSVLRAFEEQERFLHQSDLKVDENQKAYYPSLVANRWLAVRLECVGNCLVLFAALFAVLSRHSLSAGLVGLSVSYSLQVTTYLNWLVRMSSEMETNLVAVERLKEYSETEKEAPWQLQETAPPSSWPQVGRVEFRNYCLRYREDLDFVLRHLNVTLNGGEKVGLVGRTGAGKSSLTLGLFRLNESAEGELLLDGLNLAKLGLHDLRFKLTLLPQDPVLFSGSLRMNLDPFSQYSDEEVWTSLELAHLKDFVSALPDKLDHECAEGGENLRVLVLDKGELQEYGAPSDLLQQRGLFYSMAKDAGLV
>sp|P33527-7|MRP1_HUMAN Isoform 7 of Multidrug resistance-associated protein 1 OS=Homo sapiens OX=9606 GN=ABCC1
MALRGFCSADGSDPLWDWNVTWNTSNPDFTKCFQNTVLVWVPCFYLWACFPFYFLYLSRHDRGYLQMTPLNKTKTALGFLLWLVCWADLFYSFWERSRGLFLAPVFLVSPTLLGLTMLLATFLLQLERRKGVQSSGLMLTFWLVALVCALALLRSKLMTALKEDAQVDLFRDLTFYVYFSLLLLQLVLSCFSDRSPLFSETLHDPNPCPESSASFLSRLTFWWLTGLLVRGYRQPLEGSDLWSLNKEDTSEQVVPVLVKNWKKECAKTRKQPVKVVYSSKDPAQPKESSKVDANEEVEALLVKSPQKEWNPSLFKVLYKTFGPYFLMSFFFKALHDLMMFSGPQLLKLLLKFVNDTKAPDWQGYFYTVLLFVTACLQTLVLHQYFHLCFVSGMRLKTAVLGAVYRKALVLTNSARKSSTVGELVNLMSVDAQRFMDLATYLNMLWSAPLQVLLALYLLWLNLGPSVLAGVAVMVLMVPVNAVMAMKTKTYQVAHMKSKDNRLKLMNELLNGLKVLKLYAWELAFKDKVLALRQEELKVLKKSAYLSAVGTFTWVCTPFLVALCTFAVYVTLDENNLLDAQTAFVSLALFNLLRFPLNLLPMVLSSLVQASVSLKRLRLFLSHEELEPDSLERRPVKDGGGTNSLTVRNATFTWARSDPPTLNGLTFSLPEGALVAVVGQVGCGKSSLLSALLAEMDKVEGHVALKGSVAYVPQQAWLQNDSLRENLLFGCQLEEPYYRSVLQACALLPDLELLPSGDRTELGEKTRLLVTHSMSYLPQVDVLLVMSGGKLSEMGSYQELLARDGAFAEFLRTYASTEQEQDAEENGVTGVSGPGKEAKQMENGMLVTDSAGKQLQRQLSSSSSYSGDLSRHHNSTAELQKAEAKKEETWKLMEADKAQTGQVKLSVYWDYMKALGLFLSFLSLFLFMCNHVSALASNYWLSLWTDDPLVNGTQEHTKVRLSVYGALGLSQGLAVFGYSMAVSLGGLLASRCLHVDLLHSLLRSPMSFFERTPSGNLVNRFSKELDTVDSMLPEVLKMFMGSLFNVLGACLVLLLATPLAALLLPPLGLLYFFVQRFYVASSRQLKRLESVSRSPVYSHFNETLLGVSVLRAFEEQERFLHQSDLKVDENQKAYYPSLVANRWLAVRLECVGNCLVLFAALFAVLSRHSLSAGLVGLSVSYSLQVTTYLNWLVRMSSEMETNLVAVERLKEYSETEKEAPWQLQETAPPSSWPQVGRVEFRNYCLRYREDLDFVLRHLNVTLNGGEKVGLVGRTGAGKSSLTLGLFRLNESAEGELLLDGLNLAKLGLHDLRFKLTLLPQDPVLFSGSLRMNLDPFSQYSDEEVWTSLELAHLKDFVSALPDKLDHECAEGGENLRVLVLDKGELQEYGAPSDLLQQRGLFYSMAKDAGLV
>sp|P33527-8|MRP1_HUMAN Isoform 8 of Multidrug resistance-associated protein 1 OS=Homo sapiens OX=9606 GN=ABCC1
MALRGFCSADGSDPLWDWNVTWNTSNPDFTKCFQNTVLVWVPCFYLWACFPFYFLYLSRHDRGYLQMTPLNKTKTALGFLLWLVCWADLFYSFWERSRGLFLAPVFLVSPTLLGLTMLLATFLLQLERRKGVQSSGLMLTFWLVALVCALALLRSKLMTALKEDAQVDLFRDLTFYVYFSLLLLQLVLSCFSDRSPLFSETLHDPNPCPESSASFLSRLTFWWLTGLLVRGYRQPLEGSDLWSLNKEDTSEQVVPVLVKNWKKECAKTRKQPVKVVYSSKDPAQPKESSKVDANEEVEALLVKSPQKEWNPSLFKVLYKTFGPYFLMSFFFKALHDLMMFSGPQLLKLLLKFVNDTKAPDWQGYFYTVLLFVTACLQTLVLHQYFHLCFVSGMRLKTAVLGAVYRKALVLTNSARKSSTVGELVNLMSVDAQRFMDLATYLNMLWSAPLQVLLALYLLWLNLGPSVLAGVAVMVLMVPVNAVMAMKTKTYQVAHMKSKDNRLKLMNELLNGLKVLKLYAWELAFKDKVLALRQEELKVLKKSAYLSAVGTFTWVCTPFLVALCTFAVYVTLDENNLLDAQTAFVSLALFNLLRFPLNLLPMVLSSLVQASVSLKRLRLFLSHEELEPDSLERRPVKDGGGTNSLTVRNATFTWARSDPPTLNGLTFSLPEGALVAVVGQVGCGKSSLLSALLAEMDKVEGHVALKTRLLVTHSMSYLPQVDVLLVMSGGKLSEMGSYQELLARDGAFAEFLRTYASTEQEQDAEENGVTGVSGPGKEAKQMENGMLVTDSAGKQLQRQLSSSSSYSGDLSRHHNSTAELQKAEAKKEETWKLMEADKAQTGQVKLSVYWDYMKALGLFLSFLSLFLFMCNHVSALASNYWLSLWTDDPLVNGTQEHTKVRLSVYGALGLSQGLAVFGYSMAVSLGGLLASRCLHVDLLHSLLRSPMSFFERTPSGNLVNRFSKELDTVDSMLPEVLKMFMGSLFNVLGACLVLLLATPLAALLLPPLGLLYFFVQRFYVASSRQLKRLESVSRSPVYSHFNETLLGVSVLRAFEEQERFLHQSDLKVDENQKAYYPSLVANRWLAVRLECVGNCLVLFAALFAVLSRHSLSAGLVGLSVSYSLQVTTYLNWLVRMSSEMETNLVAVERLKEYSETEKEAPWQLQETAPPSSWPQVGRVEFRNYCLRYREDLDFVLRHLNVTLNGGEKVGLVGRTGAGKSSLTLGLFRLNESAEGELLLDGLNLAKLGLHDLRFKLTLLPQDPVLFSGSLRMNLDPFSQYSDEEVWTSLELAHLKDFVSALPDKLDHECAEGGENLRVLVLDKGELQEYGAPSDLLQQRGLFYSMAKDAGLV
>sp|P33527-9|MRP1_HUMAN Isoform 9 of Multidrug resistance-associated protein 1 OS=Homo sapiens OX=9606 GN=ABCC1
MALRGFCSADGSDPLWDWNVTWNTSNPDFTKCFQNTVLVWVPCFYLWACFPFYFLYLSRHDRGYLQMTPLNKTKTALGFLLWLVCWADLFYSFWERSRGLFLAPVFLVSPTLLGLTMLLATFLLQLERRKGVQSSGLMLTFWLVALVCALALLRSKLMTALKEDAQVDLFRDLTFYVYFSLLLLQLVLSCFSDRSPLFSETLHDPNPCPESSASFLSRLTFWWLTGLLVRGYRQPLEGSDLWSLNKEDTSEQVVPVLVKNWKKECAKTRKQPVKVVYSSKDPAQPKESSKVDANEEVEALLVKSPQKEWNPSLFKVLYKTFGPYFLMSFFFKALHDLMMFSGPQLLKLLLKFVNDTKAPDWQGYFYTVLLFVTACLQTLVLHQYFHLCFVSGMRLKTAVLGAVYRKALVLTNSARKSSTVGELVNLMSVDAQRFMDLATYLNMLWSAPLQVLLALYLLWLNLGPSVLAGVAVMVLMVPVNAVMAMKTKTYQVAHMKSKDNRLKLMNELLNGLKVLKLYAWELAFKDKVLALRQEELKVLKKSAYLSAVGTFTWVCTPFLVALCTFAVYVTLDENNLLDAQTAFVSLALFNLLRFPLNLLPMVLSSLVQASVSLKRLRLFLSHEELEPDSLERRPVKDGGGTNSLTVRNATFTWARSDPPTLNGLTFSLPEGALVAVVGQVGCGKSSLLSALLAEMDKVEGHVALKGSVAYVPQQAWLQNDSLRENLLFGCQLEEPYYRSVLQACALLPDLELLPSGDRTELGEKGVNLSGGQKQRVSLARAVYSNADLYLFDDPLSAVDAHVGKHLFENVLGPKGMLKNKTRLLVTHSMSYLPQVDVLLVMSGGKLSEMGSYQELLARDGAFAEFLRTYASTEQEQDAEENGSTVMDEEEAGVTGVSGPGKEAKQMENGMLVTDSAGKQLQRQLSSSSSYSGDLSRHHNSTAELQKAEAKKEETWKLMEADKAQTGQVKLSVYWDYMKALGLFLSFLSLFLFMCNHVSALASNYWLSLWTDDPLVNGTQEHTKVRLSVYGALGLSQGLAVFGYSMAVSLGGLLASRCLHVDLLHSLLRSPMSFFERTPSGNLVNRFSKELDTVDSMLPEVLKMFMGSLFNVLGACLVLLLATPLAALLLPPLGLLYFFVQRFYVASSRQLKRLESVSRSPVYSHFNETLLGVSVLRAFEEQERFLHQSDLKVDENQKAYYPSLVANRWLAVRLECVGNCLVLFAALFAVLSRHSLSAGLVGLSVSYSLQVTTYLNWLVRMSSEMETNLVAVERLKEYSETEKEAPWQLQETAPPSSWPQVGRVEFRNYCLRYREDLDFVLRHLNVTLNGGEKVGLVGRTGAGKSSLTLGLFRLNESAEGELLLDGLNLAKLGLHDLRFKLTLLPQDPVLFSGSLRMNLDPFSQYSDEEVWTSLELAHLKDFVSALPDKLDHECAEGGENLSVGQRQLVCLARALLRKTKLLVLDEATAAVDLETDDLLQSTLRTQFEDCTVLTLAHRLNTLMDYTRVLVLDKGELQEYGAPSDLLQQRGLFYSMAKDAGLV
>sp|Q5JR59|MTUS2_HUMAN Microtubule-associated tumor suppressor candidate 2 OS=Homo sapiens OX=9606 GN=MTUS2 PE=1 SV=3
MSVPVAPKKSCYTQLRDNRNAARNNNESLLSLGDTNANQLMLEVSSSHDESKTCDLGDELGNTNSSEPENRTHFHKEFHQLQGFGKGSQAGSASLKDFRLSSTLQRELNEEHTVERGTDSLQTTRSLQGPSLSSWRNVMSEASLDVLAKRDAELPRHVPKDKLAKTLDNEELRRHSLERASSSVAAVGSLTPQHPQPLSLDSREARGQLPGGGEGPQKTLPDHAVPAAFPATDSTSEGKSVRHPKPSTSESKQSTPSETQTVGAHVLQVCSEHTSHSAHPEPALNLTLASKELPSKLEAQLGQGKGEAKLDLKYVPPRRVEQEGKAAQEGYLGCHKEENLSALEGRDPCGEAHPEATDALGHLLNSDLHHLGVGRGNCEEKRGVNPGEQDSLHTTPKQGSASLGGADNQPTGKLSPCAGEKLGERTSSSFSPGDSHVAFLPNNLTDSKPLDVLEEERRLGSGNKDSVMVLVFNPSVGENKTEVPEPLDPQSGRSEARESKEVTTSVAENRNLLENADKLESTSARADSVLNLPAPLHPETTVNMTYQPTTPSSSFQDVSVFGMDAGSPLVVPPPTDSARLLNTSPKVPDKNTCPSGLPKPVFTHSKDTPSSQEGMENYQVEKTEERTETKPLLMPKPKHVRPKLLTYLRRNPQALGQVDASLVPVGLPYAPPTCTMPLPHEEKAAGGDLKPSANLYEKFKPDLQKPRVFSSGLMVSGLKPPGHPFSQMSEKFLQEVTDHPGKEEFCSPPYAHYEVPPTFYRSAMLLKPQLGLGAMSRLPSAKSRLLLASQRSSASALHPPGPLTTATSLYSSDPSADLKKASSSNAAKSNLPKSGLRPPGYSRLPAAKLAAFGFVRSSSVSSVSSTQSGDSAQPEQGRPATRSTFGNEEQPVLKASLPSKDTPKGAGRVAPPASSSVTAPRRSLLPAPKSTSTPAGTKKDAQKDQDTNKPAVSSPKRVAASTTKLHSPGYPKQRTAAARNGFPPKPDPQAREAERQLVLRLKERCEQQTRQLGVAQGELKRALCGFDALAVATQHFFRKNESALVKEKELSLELANLRDEVAFHTAKCEKLQKEKEELERRFEDEVKRLGWQQQAELQELEERLQLQFEAEMARLQEEHGDQLLSLRCQHQEQVEDLTASHDAALLEMENNHTVALTLLQDDHDHKVQELMSTHELEKKELEENFEKLRLSLQDQVDTLTFQSQSLRDRARRFEEALRKNTEEQLELALAPYQHLEEDMKSLKQVLEMKNQQLHEQEKKLLELEKLAEKNLLLEEKLQVLQQQNEDLKARLDQNTVVTRQLSEENANLQEYVEKETQEKKRLSRTNEELLWKLQTGDPTSPLKLSPTSPVYRGSSSGPSSPARVSTTPR
>sp|Q5JR59-3|MTUS2_HUMAN Isoform 2 of Microtubule-associated tumor suppressor candidate 2 OS=Homo sapiens OX=9606 GN=MTUS2
MGHCCCKPYNCLQCLDKTNESALVKEKELSLELANLRDEVAFHTAKCEKLQKEKEELERRFEDEVKRLGWQQQAELQELEERLQLQFEAEMARLQEEHGDQLLSLRCQHQEQVEDLTASHDAALLEMENNHTVALTLLQDDHDHKVQELMSTHELEKKELEENFEKLRLSLQDQVDTLTFQSQSLRDRARRFEEALRKNTEEQLELALAPYQHLEEDMKSLKQVLEMKNQQLHEQEKKLLELEKLAEKNLLLEEKLQVLQQQNEDLKARLDQNTVVTRQLSEENANLQEYVEKETQEKKRLSRTNEELLWKLQTGDPTSPLKLSPTSPVYRGSSSGPSSPARVSTTPR
>sp|Q5JR59-4|MTUS2_HUMAN Isoform 3 of Microtubule-associated tumor suppressor candidate 2 OS=Homo sapiens OX=9606 GN=MTUS2
MARLQEEHGDQLLSLRCQHQEQVEDLTASHDAALLEMENNHTVALTLLQDDHDHKVQELMSTHELEKKELEENFEKLRLSLQDQVDTLTFQSQSLRDRARRFEEALRKNTEEQLELALAPYQHLEEDMKSLKQVLEMKNQQLHEQEKKLLELEKLAEKNLLLEEKLQVLQQQNEDLKARLDQNTVVTRQLSEENANLQEYVEKETQEKKRLSRTNEELLWKLQTGDPTSPLKLSPTSPVYRGSSSGPSSPARVSTTPR
>sp|P61601|NCALD_HUMAN Neurocalcin-delta OS=Homo sapiens OX=9606 GN=NCALD PE=1 SV=2
MGKQNSKLRPEVMQDLLESTDFTEHELQEWYKGFLRDCPSGHLSMEEFKKLYGNFFPYGDASKFAEHVFRTFDANGDGTLDFREFLLALSVTSRGKLEQKLKWAFSMYDLDGNGYLSKAEMLELVQALYKMVSSVMKMPEDESTPEKRTEKLFRQMDTNRDGKLSLEEFLRGAKSDPSLVRLLQCDPSSAGQF
>sp|P13349|MYF5_HUMAN Myogenic factor 5 OS=Homo sapiens OX=9606 GN=MYF5 PE=1 SV=2
MDVMDGCQFSPSEYFYDGSCLPSPEGEFGDEFVPRVAAFGAHKAELQGSDEDEHVRAPTGHHQAGHCLMWACKACKRKSTTMDRRKAATMRERRRLKKVNQAFETLKRCTTTNPNQRLPKVELLRNALRYLESLQELLREQVENYYSLPGQSCSEPTSPTSNCSDGMPECNSPVWSRKSSTFDSLYCPDVSNVYATDKNSLSSLDCLSNLVDRLTSSEQPGLPLQDLASLSPVASTDSQPATPGASSSRLLYHVL
>sp|O15069|NACAD_HUMAN NAC-alpha domain-containing protein 1 OS=Homo sapiens OX=9606 GN=NACAD PE=1 SV=3
MPGEAARAELLLPEADRPGPRTDLSCDAAAATTLLGGDRREPCALTPGPSHLALTFLPSKPGARPQPEGASWDAGPGGAPSAWADPGEGGPSPMLLPEGLSSQALSTEAPLPATLEPRLVMGEETCQALLSPRAARTALRDQEGGHASPDPPPELCSQGDLSVPSPPPDPDSFFTPPSTPTKTTYALLPACGPHGDARDSEAELRDELLDSPPASPSGSYLTADGDSWASSPSCSLSLLAPAEGLDFPSGWGLSPQGSMVDERELHPAGTPEPPSSESSLSADSSSSWGQEGHFFDLDFLANDPMLPAALLPFQGSLLFQVEAVEVTPLSPEEEEEEAVADPDPGGDLAGEGEEDSTSASFLQSLSDLSLTEGMDEAFAFRDDTSAASSDSDSASYAEADDERLYSGEPHAQATLLQDSVQKTEEESGGGAKGLQAQDGTVSWAVEAAPQTSDRGAYLSQRQELLSEVTEEGLALGQESTATVTPHTLQVAPGLQVEVATRVTPQAGEEETDSTAGQESAAMAMPQPSQEGLSELLGQESVTAEKLPTPQEETSLTLCPDSPQNLKEEGGLDLPSGRKPVAAATLVPRQAKEDLTLPQDSAMTPPLPLQDTDLSSAPKPVAAATLVSQQAEEGLTLPQDSVMTPPLPLQDTELSSAPKPVAAATLVSQQAEEGLTLPQDSAMTPPLPLQDTDLSSAPKPVAAATLVSQQAEEGLTLPQDSAMTPPLPLQDTDLSSAPKPVAAATLVSQQAEEGLTLPQDSAMTPPLPLQDTDLSSAPKPVAAATLVSQQAEEGLTLPQDSAMTPPLPLQDTDLSSAPKPVAAATLVSQQAEEGLTLPQDSAMTPPLPLQDTDLSSAPKPVAAATPVSQQAEEGLTLPQDSAMTPPLPLQDTDLSSAPKPVAAATPVSQQAEEGLTLPQDSAMTAPLPLQDTGPTSGPEPLAVATPQTLQAEAGCAPGTEPVATMAQQEVGEALGPRPAPEEKNAALPTVPEPAALDQVQQDDPQPAAEAGTPWAAQEDADSTLGMEALSLPEPASGAGEELAEALSRPGREACLEARAHTGDGAKPDSPQKETLEVENQQEGGLKPLAQEHGPRSALGGAREVPDAPPAACPEVSQARLLSPAREERGLSGKSTPEPTLPSAVATEASLDSCPESSVGAVSSLDRGCPDAPAPTSAPTSQQPEPVLGLGSVEQPHEVPSVLGTPLLQPPENLAKGQPSTPVDRPLGPDPSAPGTLAGAALPPLEPPAPCLCQDPQEDSVEDEEPPGSLGLPPPQAGVQPAAAAVSGTTQPLGTGPRVSLSPHSPLLSPKVASMDAKDLALQLLPPCQVPPPSGPQSPAGPQGLSAPEQQEDEDSLEEDSPRALGSGQHSDSHGESSAELDEQDLLAPQTVQCPAQAPAGGSEETLAKAKQSRSEKKARKAMSKLGLRQLQGVTRLTLQKSKNLLFVLAKPDVFKSPASDTYVVFGEAKLEDLSQQVHKAAAEKFKVPSEPSALVPESAPRPRVRLECKEEEEEEEEEVDEAGLELRDLELVMAQANVSRAKAVRALRDNHSDLVNALMELTM
>sp|Q6N069|NAA16_HUMAN N-alpha-acetyltransferase 16, NatA auxiliary subunit OS=Homo sapiens OX=9606 GN=NAA16 PE=1 SV=2
MPNVLLPPKESNLFKRLLKCYEQKQYKNGLKFCKMLLSNPKFAEHGETLAMKGLTLNCLGKKEEAYEFVRKGLRNDVKSHVCWHVYGLLQRSDKKYDEALKCYRNALKLDKDNLQLLRDLSLLQLQMRDLEGYRETRYQLLQLRPTQRASWLGYALAYHLLKDYDMALKLLEEFRQTQQVPPNKLDYEYSELLLYQNQVMREADLLQESLEHLEMYEKQLCDKLLVEELKGELLLKLGRLKEASEVFKNLLDRNAENWCYYEGLEKALQLSTLEERLQLYEELSKQHPKALTPRRLPLTLVPGERFRELMDKFLRVNFSKGCPPLFTTLKSLYYNTEKVSLLQELVTNYEASLKTCDFFSPYENGEKEPPTTLLWVQYFLAQHFDKLGQYSLALDYLNAALASTPTLLELFYMKAKLYKHLGNLKEAAKWMDEAQSLDTADRFLNSKCAKYMLRANMLKEAEEMCSKFTREGTSAMENLNEMQCMWFQTECLSAYQRLGRYGDALKKCHEVERHFFELTDDQFDFHTYCMRKMTLRAYVDLLRLEDLLRRHAFYFKAARSALELYLKLYDNPLTNESKQQELNSENLSAKELKKMLSKQRRAQKKAKLEEERKHAERERQQKNQKKKRDEEEEEASGLKEELLPEKLERVENPLEEAVKFLLPLKNLVADNLDTHLLAFELYFRKGKFLLMLQSVKRAFALNSNNPWLHECLLRFSKSVSNHSNLPDLVSKVLSQEMQKLFVKKDLESFNEDFLKRNATSLQHLLSGAKMMYFLDKSRQEKALALATRLDETLKDKDVKTLLKVSEALLDGSFGNCSSQYEEYRMACHNLLPFTSAFLPAVNEVDNPNVALNHTANYDVLANEL
>sp|Q6N069-2|NAA16_HUMAN Isoform 2 of N-alpha-acetyltransferase 16, NatA auxiliary subunit OS=Homo sapiens OX=9606 GN=NAA16
MPNVLLPPKESNLFKRLLKCYEQKQYKNGLKFCKMLLSNPKFAEHGETLAMKGLTLNCLGKKEEAYEFVRKGLRNDVKSHVCWHVYGLLQRSDKKYDEALKCYRNALKLDKDNLQLLRDLSLLQLQMRDLEGYRETRYQLLQLRPTQRASWLGYALAYHLLKDYDMALKLLEEFRQTQQVPPNKLDYEYSELLLYQNQVMREADLLQESLEHLEMYEKQLCDKLLVEELKGELLLKLGRLKEASEVFKNLLDRNAENWCYYEGLEKALQLSTLEERLQLYEELSKQHPKALTPRRLPLTLVPGERFRELMDKFLRVNFSKGCPPLFTTLKSLYYNTEKVSLLQELVTNYEASLKTCDFFSPYENGEKEPPTTLLWVQYFLAQHFDKLGQYSLALDYLNAALASTPTLLELFYMKAKLYKHLGNLKEAAKWMDEAQSLDTADRFLNSKCAKYMLRANMLKEAEEMCSKFTREGTSAMENLNEMQCMWFQTECLSAYQRLGRYGDALKKCHEVERHSPSTWTTGGKEPQMHP
>sp|Q6N069-3|NAA16_HUMAN Isoform 3 of N-alpha-acetyltransferase 16, NatA auxiliary subunit OS=Homo sapiens OX=9606 GN=NAA16
MPNVLLPPKESNLFKRLLKCYEQKQYKNGLKFCKMLLSNPKFAEHGETLAMKGLTLNCLGKKEEAYEFVRKGLRNDVKSHVCWHVYGLLQRSDKKYDEALKCYRNALKLDKDNLQLLRDLSLLQLQMRDLEGYRETRYQLLQLRPTQRASWLGYALAYHLLKDYDMALKLLEEFRQTQQVPPNKLDYEYSELLLYQNQVMREADLLQESLEHLEMYEKQLCDKLLVEELKGELLLKLGRLKEASEVFKNLLDRNAENWCYYEGLEKALQLSTLEERLQLYEELSKQHPKALTPRRLPLTLVPGERFRELMDKFLRVNFSKGCPPLFTTLKSLYYNTEKVSLLQELVTNYEASLKTCDFFSPYENGEKEPPTTLLWVQYFLAQHFDKLGQYSLALDYLNAALASTPTLLELFYMKAKLYKHLGNLKEAAKWMDEAQSLDTADRFLNSKCAKYMLRANMLKEAEEMCSKFTREGTSAMENLNEMQCMWFQTECLSAYQRLGRYGDALKKCHEVERVSC
>sp|Q6N069-4|NAA16_HUMAN Isoform 4 of N-alpha-acetyltransferase 16, NatA auxiliary subunit OS=Homo sapiens OX=9606 GN=NAA16
MPNVLLPPKESNLFKRLLKCYEQKQYKNGLKFCKMLLSNPKFAEHGETLAMKGLTLNCLGKKEEAYEFVRKGLRNDVKSHVCWHVYGLLQRSDKKYDEALKCYRNALKLDKDNLQLLRDLSLLQLQMRDLEGYRETRYQLLQLRPTQRASWLGYALAYHLLKDYDMALKLLEEFRQTQQVPPNKLDYEYSELLLYQNQVMREADLLQESLEHLEMYEKQLCDKLLVEELKGELLLKLGRLKEASEVFKNLLDRNAENWCYYEGLEKALQLSTLEERLQLYEELSKQHPKALTPRRLPLTLVPGERFRELMDKFLRVNFSKGCPPLFTTLKSLYYNTEKVSLLQELVTNYEASLKTCDFFSPYENGEKEPPTTLLWVQYFLAQHFDKLGQYSLALDYLNAALASTPTLLELFYMKAKLYKVKSESCFLSS
>sp|Q6N069-5|NAA16_HUMAN Isoform 5 of N-alpha-acetyltransferase 16, NatA auxiliary subunit OS=Homo sapiens OX=9606 GN=NAA16
MPNVLLPPKESNLFKRLLKCYEQKQYKNGLKFCKMLLSNPKFAEHGETLAMKGLTLNCLGKKEEAYEFVRKGLRNDVKSHVCWHVYGLLQRSDKKYDEALKCYRNALKLDKDNLQLLRDLSLLQLQMRDLEGYRETRYQLLQLRPTQRASWLGYALAYHLLKDYDMALKLLEEFRQTQQVPPNKLDYEYSELLLYQNQVMREADLLQESLEHLEMYEKQLCDKLLVEELKGELLLKLGRLKEASEVFKNLLDRNAENWCYYEGLEKALQLSTLEERLQLYEELSKQHPKALTPRRLPLTLVPGFYNPGTCY
>sp|Q9HCH0|NCK5L_HUMAN Nck-associated protein 5-like OS=Homo sapiens OX=9606 GN=NCKAP5L PE=1 SV=3
MSEAMDQPAGGPGNPRPGEGDDGSMEPGTCQELLHRLRELEAENSALAQANENQRETYERCLDEVANHVVQALLNQKDLREECLKLKKRVFDLERQNQMLSALFQQKLQLTTGSLPQLPLTPLQPPSEPPASPSLSSTEGPAAPLPLGHCAGQREVCWEQQLRPGGPGPPAAPPPALDALSPFLRKKAQLLEVLRALEETDPLLLCSPATPWRPPGQGPGSPEPLNGELCGPPQPEPSPWAPCLLLGPGNLGGLLHWERLLGGLGGEEDTGRPWGPSRGPPQAQGTSSGPNCAPGSSSSSSSDEAGDPNEAPSPDTLLGALARRQLNLGQLLEDTESYLQAFLAGAAGPLNGDHPGPGQSSSPDQAPPQLSKSKGLPKSAWGGGTPEAHRPGFGATSEGQGPLPFLSMFMGAGDAPLGSRPGHPHSSSQVKSKLQLGPPSPGEAQGPLLPSPARGLKFLKLPPTSEKSPSPGGPQLSPQLPRNSRLPCRNSGSDGSPSPLLARRGLGGGELSPEGAQGLPTSPSPCYTTPDSTQLRPPQSALSTTLSPGPVVSPCYENLLDLSRSTFRGPSPEPPPSPLQVPTYPQLTLEVPQAPEVLRSPGVPPSPCLPESYPYGSPQEKSLDKAGSESPHPGRRTPGNSSKKPSQGSGRRPGDPGSTPLRDRLAALGKLKTGPEGALGSEKNGVPARPGTEKTRGPGKSGESAGDMVPSLHRPLEQLEAKGGLRGAVALGTNSLKQQEPGLMGDPGARVYSSHSMGARVDLEPVSPRSCLTKVELAKSRLAGALCPQVPRTPAKVPTSAPSLGKPNKSPHSSPTKLPSKSPTKVVPRPGAPLVTKESPKPDKGKGPPWADCGSTTAQSTPLVPGPTDPSQGPEGLAPHSALEEKVMKGLEENVLRLQGQERAPGAEVKHRNTSSLASWFGLKKSKLPALNRRTEATKNKEGAGGGSPLRREVKMEARKLEAESLNLSKLMAKAEDLRRALEEEKAYLSSRARPRPGGPAPGPNTGLGQVQGQLAGMYQGADTFMQQLLNRVDGKELPSKSWREPKPEYGDFQPVSSDPKSPWPACGPRNGLVGPLQGCGKPPGKPSSEPGRREETPSEDSLAEPVPTSHFTACGSLTRTLDSGLGTFPPPDHGSSGTPSKNLPKTKPPRLDPPPGVPPARPPPLTKVPRRAHTLEREVPGLEELLVSGRHPSMPAFPALLPAAPGHRGHETCPDDPCEDPGPTPPVQLAKNWTFPNTRAAGSSSDPLMCPPRQLEGLPRTPMALPVDRKRSQEPSRPSPTPQGPPFGGSRTPSTSDMAEEGRVASGGPPGLETSESLSDSLYDSLSSCGSQG
>sp|Q9HCH0-2|NCK5L_HUMAN Isoform 2 of Nck-associated protein 5-like OS=Homo sapiens OX=9606 GN=NCKAP5L
MSEAMDQPAGGPGNPRPGEGDDGSMEPGTCQELLHRLRELEAENSALAQANENQRETYERCLDEVANHVVQALLNQKDLREECLKLKKRVFDLERQNQMLSALFQQKLQLTTGSLPQLPLTPLQPPSEPPASPSLSSTEGPAAPLPLGHCAGQREVCWEQQLRPGGPGPPAAPPPALDALSPFLRKKAQLLEVLRALEETDPLLLCSPATPWRPPGQGPGSPEPLNGELCGPPQPEPSPWAPCLLLGPGNLGGLLHWERLLGGLGGEEDTGRPWGPSRGPPQAQGTSSGPNCAPGSSSSSSSDEAGDPNEAPSPDTLLGALARRQLNLGQLLEDTESYLQAFLAGAAGPLNGDHPGPGQSSSPDQAPPQLSKSKGLPKSAWGGGTPEAHRPGFGATSEGQGPLPFLSMFMGAGDAPLGSRPGHPHSSSQVKSKLQLGPPSPGEAQGPLLPSPARGLKFLKLPPTSEKSPSPGGPQLSPQLPRNSRLPCRNSGSDGSPSPLLARRGLGGGELSPEGAQGLPTSPSPCYTTPDSTQLRPPQSALSTTLSPGPVVSPCYENLLDLSRSTFRGPSPEPPPSPLQVPTYPQLTLEVPQAPEVLRSPGVPPSPCLPESYPYGSPQEKSLDKAGSESPHPGRRTPGNSSKKPSQGSGRRPGDPGSTPLRDRLAALGKLKTGPEGALGSEKNGVPARPGTEKTRGPGKSGESAGDMVPSLHRPLEQLEAKGGLRGAVALGTNSLKQQEPGLMGDPGARVYSSHSMGARVDLEPVSPRSCLTKVELAKSRLAGALCPQVPRTPAKVPTSAPSLGKPNKSPHSSPTKLPSKSPTKVVPRPGAPLVTKESPKPDKGKGPPWADCGSTTAQSTPLVPGPTDPSQGPEGLAPHSALEEKVMKGLEENVLRLQGQERAPGAEVKHRNTSSLASWFGLKKSKLPALNRRTEATKNKEGAGGGSPLRREVKMEARKLEAESLNLSKLMAKAEDLRRALEEEKAYLSSRARPRPGGPAPGPNTGLGQVQGQLAGMYQGADTFMQQLLNRVDGKELPSKSWREPKPEYGDFQPVSSDPKSPWPACGPRNGLVGPLQGCGKPPGKPSSEPGRREETPSEDSLAEPVPTSHFTACGSLTRTLDSGLGTFPPPDHGSSGTPSKNLPKTKPPRLDPPPGVPPARPPPLTKVPRRAHTLEREVPGLEELLVSGRHPSMPAFPALLPAAPGHRGHETCPDDPCEDPGPTPPVQLAKNWTFPNTRAAGSSSDPLMCPPRQLEGLPRTPMVRLAAEERERTREQEGVMWGDQFLQ
>sp|Q9HCH0-4|NCK5L_HUMAN Isoform 4 of Nck-associated protein 5-like OS=Homo sapiens OX=9606 GN=NCKAP5L
MSEAMDQPAGGPGNPRPGEGDDGSMEPGTCQELLHRLRELEAENSALAQANENQRETYERCLDEVCGSVVGLGGCGSSAPGRSWGQLMALPRGFLSPGCQPCGTGVAEPEGE
>sp|E9PQR5|NPIB8_HUMAN Nuclear pore complex-interacting protein family member B8 OS=Homo sapiens OX=9606 GN=NPIPB8 PE=3 SV=1
MVKLSLVLTPQFLSHDQGQLTKELQQHVKSVTCPCEYLRKVLNSLAVYRHRETDFGVGVRDHPGQHGKTPSPQKLDNLLLLLLGFLRCYTFNLLFCTSCLCVSFLKTLFWSRNGHDGSMDVQQRAWRSNRSRQKGLRSLCMHTKKRVSSFRGNKLGLKDVLTLRRHVETKVRAKLRKRKVTTKLNRHDKLNGKRKTARKQKMFQRAQELRRRAEDYHKCKLPPSARKPLCNWVRMAAAEHRHSSGLPYWLYLTAETLKNRMGRQPPPPTQQHSLTDNSLSLKTPPECLLTPLPPSVDDNLKECPLAPLPPSPLPPSVDDNLKECLFVPLPPSPLPPSVDDNLKECLFVPLPPSPLPPSVDDNLKTPPLATQEAEVEKPPKPKRWRVDEVEQSPKPKRQREAEAQQLPKPKRRRLSKLRTRHCTQAWALRLNP
>sp|Q96PY6|NEK1_HUMAN Serine/threonine-protein kinase Nek1 OS=Homo sapiens OX=9606 GN=NEK1 PE=1 SV=2
MEKYVRLQKLGEGSFGKALLVKSTEDGRQYVLKELNLSRMSSKEREESRREVAVLANMKHPNLVQYRESFEENGSLYLVMDYCEGGDLFKRLNAQKGVLFQEDQLLDWFVQLCLALKHVHDRKLLHRDLKSQNLFLTKDGTVQLGDFGLARVLNSTVELARTCLGTPYYLSPELCENKPYNNKSDLWALGCVLYELCTLKHAFEAGSMKNLVLKLLSGSFPPVSLHYSYDLRSLVSQLFKRNPRDRPSVNSLLEKGFLAKRLEKFLSPQLLAEEFCLKTFSKFGSQPLPAKRPASGQNSLSVMPAQKLTKPAAKYGLPLAYKKYGDKKLHEKKPLQKHKQAHQTPEKRVNTGEERRKLSEEAARKRRLEFLEKEKKQKDQLLSLMKAEQMKRQEKERLERLNRAREQGWRNVLSAGGSGEVKAPFLGSGGTLAPSSFSSRGQYEHYHALFDQMQQQRAEDNEAKWKRELYGRGLPERGLLPGVRPGFPYGAAGHHHFPDADDLRKTLKRLKAVSKQANANRQKGQLAVERAKQVEEFLQRKREAMQNKARAEGHMVYLARLRQLRLQNFNERQQLKAKLRGEKKEANHSEGQEGSEEADMRRKKLESLKAHANARAAVLKEQLERKRKEAYEREKKVWEEHLVAKGVKSSDVSPPLGQHETGGSPSKQQMRSVLSVTSALKEVGVDSSLTDTRETSEEMQKTNNALSSKRELLRRLNENLKAQEDEKGKQNLSDTFELNVHEDAKEHEKEKSVSSDRKKWEAGGQLVLPLDELTLDTSFSTTERHTVGEVLKLGPNGSPRRAWGKSPTDSVLKLLGEAELQLQTELLENTTLRSELSPEGEKYKPLLTGEKKVQCLSHELNPSALVDSPVETKSPEFSEASPQMSLKLEGNLEEPDDLETELLQEPSGTNKDESLPCTLTDVWLSEEKETKETQSADRLTLQENEVSEDGVSSTVDQLSDLHLEPGTNDSQHSKCDVDKSVQPEPFFHKVVHSEHLNLVPQVQSVQCSPEESFAFRSHSHLPPKNKNKNSLLLGLSTGLFDANNPKMLRTCSLPDLSKLFRTLMDVPTVGDVRQDNLELDELEDENLKEGPSDSEDLVFEETDTDLQELQASMEQLLREQPGEEYSEEEESVLKNSDVEPTANGTDVADEDDNPSSESALNEEWHSDNSDGELASECECDSVFNHLEELRLHLEQEMGFEKFFEVYEKLKALHEDEDENLELCSKLVQNLLGNEHQHLYAKLLHLVMADGAYQEDNDE
>sp|Q96PY6-2|NEK1_HUMAN Isoform 2 of Serine/threonine-protein kinase Nek1 OS=Homo sapiens OX=9606 GN=NEK1
MEKYVRLQKLGEGSFGKALLVKSTEDGRQYVLKELNLSRMSSKEREESRREVAVLANMKHPNLVQYRESFEENGSLYLVMDYCEGGDLFKRLNAQKGVLFQEDQLLDWFVQLCLALKHVHDRKLLHRDLKSQNLFLTKDGTVQLGDFGLARVLNSTVELARTCLGTPYYLSPELCENKPYNNKSDLWALGCVLYELCTLKHAFEAGSMKNLVLKLLSGSFPPVSLHYSYDLRSLVSQLFKRNPRDRPSVNSLLEKGFLAKRLEKFLSPQLLAEEFCLKTFSKFGSQPLPAKRPASGQNSLSVMPAQKLTKPAAKYGLPLAYKKYGDKKLHEKKPLQKHKQAHQTPEKRVNTGEERRKLSEEAARKRRLEFLEKEKKQKDQLLSLMKAEQMKRQEKERLERLNRAREQGWRNVLSAGGSGEVKAPFLGSGGTLAPSSFSSRGQYEHYHALFDQMQQQRAEDNEAKWKRELYGRGLPERQKGQLAVERAKQVEEFLQRKREAMQNKARAEGHMVYLARLRQLRLQNFNERQQLKAKLRGEKKEANHSEGQEGSEEADMRRKKLESLKAHANARAAVLKEQLERKRKEAYEREKKVWEEHLVAKGVKSSDVSPPLGQHETGGSPSKQQMRSVLSVTSALKEVGVDSSLTDTRETSEEMQKTNNALSSKRELLRRLNENLKAQEDEKGKQNLSDTFELNVHEDAKEHEKEKSVSSDRKKWEAGGQLVLPLDELTLDTSFSTTERHTVGEVLKLGPNGSPRRAWGKSPTDSVLKLLGEAELQLQTELLENTTLRSELSPEGEKYKPLLTGEKKVQCLSHELNPSALVDSPVETKSPEFSEASPQMSLKLEGNLEEPDDLETELLQEPSGTNKDESLPCTLTDVWLSEEKETKETQSADRLTLQENEVSEDGVSSTVDQLSDLHLEPGTNDSQHSKCDVDKSVQPEPFFHKVVHSEHLNLVPQVQSVQCSPEESFAFRSHSHLPPKNKNKNSLLLGLSTGLFDANNPKMLRTCSLPDLSKLFRTLMDVPTVGDVRQDNLELDELEDENLKEGPSDSEDLVFEETDTDLQELQASMEQLLREQPGEEYSEEEESVLKNSDVEPTANGTDVADEDDNPSSESALNEEWHSDNSDGELASECECDSVFNHLEELRLHLEQEMGFEKFFEVYEKLKALHEDEDENLELCSKLVQNLLGNEHQHLYAKLLHLVMADGAYQEDNDE
>sp|Q96PY6-3|NEK1_HUMAN Isoform 3 of Serine/threonine-protein kinase Nek1 OS=Homo sapiens OX=9606 GN=NEK1
MEKYVRLQKLGEGSFGKALLVKSTEDGRQYVLKELNLSRMSSKEREESRREVAVLANMKHPNLVQYRESFEENGSLYLVMDYCEGGDLFKRLNAQKGVLFQEDQLLDWFVQLCLALKHVHDRKLLHRDLKSQNLFLTKDGTVQLGDFGLARVLNSTVELARTCLGTPYYLSPELCENKPYNNKSDLWALGCVLYELCTLKHAFEAGSMKNLVLKLLSGSFPPVSLHYSYDLRSLVSQLFKRNPRDRPSVNSLLEKGFLAKRLEKFLSPQLLAEEFCLKTFSKFGSQPLPAKRPASGQNSLSVMPAQKLTKPAAKYGLPLAYKKYGDKKLHEKKPLQKHKQAHQTPEKRVNTGEERRKLSEEAARKRRLEFLEKEKKQKDQLLSLMKAEQMKRQEKERLERLNRAREQGWRNVLSAGGSGEVKAPFLGSGGTLAPSSFSSRGQYEHYHALFDQMQQQRAEDNEAKWKRELYGRGLPERGLLPGVRPGFPYGAAGHHHFPDADDLRKTLKRLKAVSKQANANRQKGQLAVERAKQVEEFLQRKREAMQNKARAEGHMGLLQNLAAMYGGRPSSSRGGKPRNKEEEVYLARLRQLRLQNFNERQQLKAKLRGEKKEANHSEGQEGSEEADMRRKKLESLKAHANARAAVLKEQLERKRKEAYEREKKVWEEHLVAKGVKSSDVSPPLGQHETGGSPSKQQMRSVLSVTSALKEVGVDSSLTDTRETSEEMQKTNNALSSKRELLRRLNENLKAQEDEKGKQNLSDTFELNVHEDAKEHEKEKSVSSDRKKWEAGGQLVLPLDELTLDTSFSTTERHTVGEVLKLGPNGSPRRAWGKSPTDSVLKLLGEAELQLQTELLENTTLRSELSPEGEKYKPLLTGEKKVQCLSHELNPSALVDSPVETKSPEFSEASPQMSLKLEGNLEEPDDLETELLQEPSGTNKDESLPCTLTDVWLSEEKETKETQSADRLTLQENEVSEDGVSSTVDQLSDLHLEPGTNDSQHSKCDVDKSVQPEPFFHKVVHSEHLNLVPQVQSVQCSPEESFAFRSHSHLPPKNKNKNSLLLGLSTGLFDANNPKMLRTCSLPDLSKLFRTLMDVPTVGDVRQDNLELDELEDENLKEGPSDSEDLVFEETDTDLQELQASMEQLLREQPGEEYSEEEESVLKNSDVEPTANGTDVADEDDNPSSESALNEEWHSDNSDGELASECECDSVFNHLEELRLHLEQEMGFEKFFEVYEKLKALHEDEDENLELCSKLVQNLLGNEHQHLYAKLLHLVMADGAYQEDNDE
>sp|Q96PY6-4|NEK1_HUMAN Isoform 4 of Serine/threonine-protein kinase Nek1 OS=Homo sapiens OX=9606 GN=NEK1
MEKYVRLQKLGEGSFGKALLVKSTEDGRQYVLKELNLSRMSSKEREESRREVAVLANMKHPNLVQYRESFEENGSLYLVMDYCEGGDLFKRLNAQKGVLFQEDQLLDWFVQLCLALKHVHDRKLLHRDLKSQNLFLTKDGTVQLGDFGLARVLNSTVELARTCLGTPYYLSPELCENKPYNNKSDLWALGCVLYELCTLKHAFEAGSMKNLVLKLLSGSFPPVSLHYSYDLRSLVSQLFKRNPRDRPSVNSLLEKGFLAKRLEKFLSPQLLAEEFCLKTFSKFGSQPLPAKRPASGQNSLSVMPAQKLTKPAAKYGLPLAYKKYGDKKLHEKKPLQKHKQAHQTPEKRVNTGEERRKLSEEAARKRRLEFLEKEKKQKDQLLSLMKAEQMKRQEKERAPFLGSGGTLAPSSFSSRGQYEHYHALFDQMQQQRAEDNEAKWKRELYGRGLPERQKGQLAVERAKQVEEFLQRKREAMQNKARAEGHMVYLARLRQLRLQNFNERQQLKAKLRGEKKEANHSEGQEGSEEADMRRKKLESLKAHANARAAVLKEQLERKRKEAYEREKKVWEEHLVAKGVKSSDVSPPLGQHETGGSPSKQQMRSVLSVTSALKEVGVDSSLTDTRETSEEMQKTNNALSSKRELLRRLNENLKAQEDEKGKQNLSDTFELNVHEDAKEHEKEKSVSSDRKKWEAGGQLVLPLDELTLDTSFSTTERHTVGEVLKLGPNGSPRRAWGKSPTDSVLKLLGEAELQLQTELLENTTLRSELSPEGEKYKPLLTGEKKVQCLSHELNPSALVDSPVETKSPEFSEASPQMSLKLEGNLEEPDDLETELLQEPSGTNKDESLPCTLTDVWLSEEKETKETQSADRLTLQENEVSEDGVSSTVDQLSDLHLEPGTNDSQHSKCDVDKSVQPEPFFHKVVHSEHLNLVPQVQSVQCSPEESFAFRSHSHLPPKNKNKNSLLLGLSTGLFDANNPKMLRTCSLPDLSKLFRTLMDVPTVGDVRQDNLELDELEDENLKEGPSDSEDLVFEETDTDLQELQASMEQLLREQPGEEYSEEEESVLKNSDVEPTANGTDVADEDDNPSSESALNEEWHSDNSDGELASECECDSVFNHLEELRLHLEQEMGFEKFFEVYEKLKALHEDEDENLELCSKLVQNLLGNEHQHLYAKLLHLVMADGAYQEDNDE
>sp|Q96PY6-5|NEK1_HUMAN Isoform 5 of Serine/threonine-protein kinase Nek1 OS=Homo sapiens OX=9606 GN=NEK1
MEKYVRLQKLGEGSFGKALLVKSTEDGRQYVLKELNLSRMSSKEREESRREVAVLANMKHPNLVQYRESFEENGSLYLVMDYCEGGDLFKRLNAQKGVLFQEDQLLDWFVQLCLALKHVHDRKLLHRDLKSQNLFLTKDGTVQLGDFGLARVLNSTVELARTCLGTPYYLSPELCENKPYNNKSDLWALGCVLYELCTLKHAFEAGSMKNLVLKLLSGSFPPVSLHYSYDLRSLVSQLFKRNPRDRPSVNSLLEKGFLAKRLEKFLSPQLLAEEFCLKTFSKFGSQPLPAKRPASGQNSLSVMPAQKLTKPAAKYGLPLAYKKYGDKKLHEKKPLQKHKQAHQTPEKRVNTGEERRKLSEEAARKRRLEFLEKEKKQKDQLLSLMKAEQMKRQEKERLERLNRAREQGWRNVLSAGGSGEVKAPFLGSGGTLAPSSFSSRGQYEHYHALFDQMQQQRAEDNEAKWKRELYGRGLPERGLLPGVRPGFPYGAAGHHHFPDADDLRKTLKRLKAVSKQANANRLDCDDP
>sp|Q96PY6-6|NEK1_HUMAN Isoform 6 of Serine/threonine-protein kinase Nek1 OS=Homo sapiens OX=9606 GN=NEK1
MEKYVRLQKLGEGSFGKALLVKSTEDGRQYVLKELNLSRMSSKEREESRREVAVLANMKHPNLVQYRESFEENGSLYLVMDYCEGGDLFKRLNAQKGVLFQEDQLLDWFVQLCLALKHVHDRKLLHRDLKSQNLFLTKDGTVQLGDFGLARVLNSTVELARTCLGTPYYLSPELCENKPYNNKSDLWALGCVLYELCTLKHAFEAGSMKNLVLKLLSGSFPPVSLHYSYDLRSLVSQLFKRNPRDRPSVNSLLEKGFLAKRLEKFLSPQLLAEEFCLKTFSKFGSQPLPAKRPASGQNSLSVMPAQKLTKPAAKYGLPLAYKKYGDKKLHEKKPLQKHKQAHQTPEKRVNTGEERRKLSEEAARKRRLEFLEKEKKQKDQLLSLMKAEQMKRQEKERLERLNRAREQGWRNVLSAGGSGEVKAPFLGSGGTLAPSSFSSRGQYEHYHALFDQMQQQRAEDNEAKWKRELYGRGLPERQKGQLAVERAKQVEEFLQRKREAMQNKARAEGHMGLLQNLAAMYGGRPSSSRGGKPRNKEEEVYLARLRQLRLQNFNERQQLKAKLRGEKKEANHSEGQEGSEEADMRRKKLESLKAHANARAAVLKEQLERKRKEAYEREKKVWEEHLVAKGVKSSDVSPPLGQHETGGSPSKQQMRSVLSVTSALKEVGVDSSLTDTRETSEEMQKTNNALSSKRELLRRLNENLKAQEDEKGKQNLSDTFELNVHEDAKEHEKEKSVSSDRKKWEAGGQLVLPLDELTLDTSFSTTERHTVGEVLKLGPNGSPRRAWGKSPTDSVLKLLGEAELQLQTELLENTTLRSELSPEGEKYKPLLTGEKKVQCLSHELNPSALVDSPVETKSPEFSEASPQMSLKLEGNLEEPDDLETELLQEPSGTNKDESLPCTLTDVWLSEEKETKETQSADRLTLQENEVSEDGVSSTVDQLSDLHLEPGTNDSQHSKCDVDKSVQPEPFFHKVVHSEHLNLVPQVQSVQCSPEESFAFRSHSHLPPKNKNKNSLLLGLSTGLFDANNPKMLRTCSLPDLSKLFRTLMDVPTVGDVRQDNLELDELEDENLKEGPSDSEDLVFEETDTDLQELQASMEQLLREQPGEEYSEEEESVLKNSDVEPTANGTDVADEDDNPSSESALNEEWHSDNSDGELASECECDSVFNHLEELRLHLEQEMGFEKFFEVYEKLKALHEDEDENLELCSKLVQNLLGNEHQHLYAKLLHLVMADGAYQEDNDE
>sp|E9PJI5|NPIA7_HUMAN Nuclear pore complex-interacting protein family member A7 OS=Homo sapiens OX=9606 GN=NPIPA7 PE=1 SV=1
MFCCLGYEWLSGGCTTWHSAWVLNTLADHRHRGTDFGGSPWLLLLTVFLRSYKFALSLCTSYLCVSFLKTLFPSQNGHDGSTDVQQRARRSNRRRQEGLKLVLEDLFTLWRQVETKVRAKLRKMKVTTKVNRHDKLNGKRKTAKEHLRKLSMKEREHREEERQVSEAEENGKLDMKELHTYMEMFQRAQALRRRAEDYYRCKLTPSARKPLCNRVRMAAVEHRHSSGLPYWPYLTAETLKNRMGHQPPPPTQQHSLLDNSLSLKTPSECVLYPLPPSADDNLKTPPECLLTPLPPSALPSADDNLKTPAECLLYPLPPSADDNLKTPPECLLTPLPPSAPPSADDNLKTPPECVCSLPFHPQRMLLSRN
>sp|P01138|NGF_HUMAN Beta-nerve growth factor OS=Homo sapiens OX=9606 GN=NGF PE=1 SV=3
MSMLFYTLLTAFLLGLQAEPHSESNVPAGHTLPQAHWTKLQHSLDTALRRARSAPAAALAARVAGQTRNLTVDPRLFKKRRLRSPRVLFSTQPPREAADTQDLDFEVGGAAPFNRTHRSKRSSSHPLFHRGEFSVCDSVSVWVGDKTTATDLKGKEVMVLGEVNLNNSVFKQYFFETKCRDPNPVDSGCRGLDSKHWNSYCTTTHTFVKALTMDGKQAAWRFLRLDTACVCVLSRKAVRRA
>sp|Q8NC67|NETO2_HUMAN Neuropilin and tolloid-like protein 2 OS=Homo sapiens OX=9606 GN=NETO2 PE=1 SV=1
MALERLCSVLKVLLLTVLVVEGLAVAQKTQDGQNLGLKHLPATQCGLWVRTSNGGHFASPNYPDSYPPNKECLYLLEAAPRQRLELTFDEHYYLEPSFECRFDHLEVRDGPFGFSPLLDRYCGVKSPPLLRSTGRFMWLKFSSDEELEGLGFRAKYSFLPDPDFTYLGGLLNPLPDCQFELSGADGLVRSSQVEQEEKTKPGQAVDCLWTLKATPKAKLYLRFLDYQMEHSNECKRNFVAVYDGSSSLENLKAKFCSTVANDVMLKTGLGVLRMWADEGSRLSRFRMLFTSFVEPPCTSSTFFCHSNMCLNNSLVCNGVQNCAYPWDENHCKEKKKAGVFEQLTKTHGTLLGLTSGLVLVLLLLSLLVQVKQPRKKVMACKTAFNKTGFQEVFDPPHYELFSLRDKELSADLADLSEELDNYQKMRRSSTASRCLHDHHCGSQASSVKQSRTNLSSMELPFRNDFAQPQPMKTFNSTFKKSSYTFKQGHECPEQALEDRVMEELPCELYVRGREDSAQASLSLDF
>sp|Q8NC67-2|NETO2_HUMAN Isoform 2 of Neuropilin and tolloid-like protein 2 OS=Homo sapiens OX=9606 GN=NETO2
MLFTSFVEQKKKAGVFEQLTKTHGTLLGLTSGLVLVLLLLSLLVQVKQPRKKVMACKTAFNKTGFQEVFDPPHYELFSLRDKELSADLADLSEELDNYQKMRRSSTASRCLHDHHCGSQASSVKQSRTNLSSMELPFRNDFAQPQPMKTFNSTFKKSSYTFKQGHECPEQALEDRVMEELPCELYVRGREDSAQASLSLDF
>sp|Q8NC67-3|NETO2_HUMAN Isoform 3 of Neuropilin and tolloid-like protein 2 OS=Homo sapiens OX=9606 GN=NETO2
MALERLCSVLKVLLLTVLVVEGLAVAQKTQDGQNLGLKHLPATQCGLWVRTSNGGHFASPNYPDSYPPNKECLYLLEAAPRQRLELTFDEHYYLEPSFECRFDHLEVRDGPFGFSPLLDRYCGVKSPPLLRSTGRFMWLKFSSDEELEGLGFRAKYSFLPDPDFTYLGDCQFELSGADGLVRSSQVEQEEKTKPGQAVDCLWTLKATPKAKLYLRFLDYQMEHSNECKRNFVAVYDGSSSLENLKAKFCSTVANDVMLKTGLGVLRMWADEGSRLSRFRMLFTSFVEPPCTSSTFFCHSNMCLNNSLVCNGVQNCAYPWDENHCKEKKKAGVFEQLTKTHGTLLGLTSGLVLVLLLLSLLVQVKQPRKKVMACKTAFNKTGFQEVFDPPHYELFSLRDKELSADLADLSEELDNYQKMRRSSTASRCLHDHHCGSQASSVKQSRTNLSSMELPFRNDFAQPQPMKTFNSTFKKSSYTFKQGHECPEQALEDRVMEELPCELYVRGREDSAQASLSLDF
>sp|Q16620|NTRK2_HUMAN BDNF/NT-3 growth factors receptor OS=Homo sapiens OX=9606 GN=NTRK2 PE=1 SV=1
MSSWLRWHGPAMARLWGFCWLVVGFWRAAFACPTSCKCSASRLWCSDPSPGLVAFPRLEPNSVDPENLTELFLANQKRLELLNEDDVEAYVGLRNLTLVDSGLKFVAHKAFLKNSNLQHLNFTRNKLTSLSRKHFRHLDLSELLLVGNPFTCSCDLMWLKTLQEAKSSPDTQDLYCLNESSKNLPLANLQLPNCGLPSANLAAPNLTVEEGKSLTLSCSVAGDPVPNMYWDVGNLVSKHMNETSHTQGSLRLTNLSSDDSGKQLSCVAENLVGEDQDSVNLTVHFAPTLTFLESPTSDHHWCLPFTVKGNPKPALQWFYNGALLNESKYLCTKLHVTNHTEYHGCLQLDNPTHMNNGDYTLLAKNEYGKDEKQLSAHFMGWPGLDDGANPNYPDVLYEDYGTAANDLGDTTNRSNELPSTDVTDKTGREHLSVYAVVVLASVVGFCLLVMLFLLKLARHSKFGMKGPASVLSNDDDSASPLHHLSNGSNTPSSSEGGPDAVLLGMTKLPVLENPQYFGLTNSQLKPDTFVQHLKRHNLVLKRELGEGAFGKVFLAECYNLCPEQDKLLVAVKTLKDASDNARKDFHREAELLTNLQHEHLVKFYGVCVEGDPLLMVFEYMKHGDLNKFLRAHGPDAVLMAEGNPPTELTQSQMLHLAQQLAAGMVYLASQHFVHRDLATRNCLVGENLLVKLGDFGMSRDVYSTDYYRVGGHTMLPLRWMPPESLMYRKFTTESDVWSLGVVLWELFTYGKQPWYQLSNNEVLECLTQGRVLQRPRTCPQEVYELMLGCWQREPHMRKNLKGLHTLLQNLAKASPVYLDLLG
>sp|Q16620-2|NTRK2_HUMAN Isoform TrkB-T1 of BDNF/NT-3 growth factors receptor OS=Homo sapiens OX=9606 GN=NTRK2
MSSWLRWHGPAMARLWGFCWLVVGFWRAAFACPTSCKCSASRLWCSDPSPGLVAFPRLEPNSVDPENLTELFLANQKRLELLNEDDVEAYVGLRNLTLVDSGLKFVAHKAFLKNSNLQHLNFTRNKLTSLSRKHFRHLDLSELLLVGNPFTCSCDLMWLKTLQEAKSSPDTQDLYCLNESSKNLPLANLQLPNCGLPSANLAAPNLTVEEGKSLTLSCSVAGDPVPNMYWDVGNLVSKHMNETSHTQGSLRLTNLSSDDSGKQLSCVAENLVGEDQDSVNLTVHFAPTLTFLESPTSDHHWCLPFTVKGNPKPALQWFYNGALLNESKYLCTKLHVTNHTEYHGCLQLDNPTHMNNGDYTLLAKNEYGKDEKQLSAHFMGWPGLDDGANPNYPDVLYEDYGTAANDLGDTTNRSNELPSTDVTDKTGREHLSVYAVVVLASVVGFCLLVMLFLLKLARHSKFGMKGFVLFHKLPLDG
>sp|Q16620-3|NTRK2_HUMAN Isoform TrkB-T-Shc of BDNF/NT-3 growth factors receptor OS=Homo sapiens OX=9606 GN=NTRK2
MSSWLRWHGPAMARLWGFCWLVVGFWRAAFACPTSCKCSASRLWCSDPSPGLVAFPRLEPNSVDPENLTELFLANQKRLELLNEDDVEAYVGLRNLTLVDSGLKFVAHKAFLKNSNLQHLNFTRNKLTSLSRKHFRHLDLSELLLVGNPFTCSCDLMWLKTLQEAKSSPDTQDLYCLNESSKNLPLANLQLPNCGLPSANLAAPNLTVEEGKSLTLSCSVAGDPVPNMYWDVGNLVSKHMNETSHTQGSLRLTNLSSDDSGKQLSCVAENLVGEDQDSVNLTVHFAPTLTFLESPTSDHHWCLPFTVKGNPKPALQWFYNGALLNESKYLCTKLHVTNHTEYHGCLQLDNPTHMNNGDYTLLAKNEYGKDEKQLSAHFMGWPGLDDGANPNYPDVLYEDYGTAANDLGDTTNRSNELPSTDVTDKTGREHLSVYAVVVLASVVGFCLLVMLFLLKLARHSKFGMKGPASVLSNDDDSASPLHHLSNGSNTPSSSEGGPDAVLLGMTKLPVLENPQYFGLTNSQLKPDTWPRGSPKTA
>sp|Q16620-4|NTRK2_HUMAN Isoform 4 of BDNF/NT-3 growth factors receptor OS=Homo sapiens OX=9606 GN=NTRK2
MSSWLRWHGPAMARLWGFCWLVVGFWRAAFACPTSCKCSASRLWCSDPSPGLVAFPRLEPNSVDPENLTELFLANQKRLELLNEDDVEAYVGLRNLTLVDSGLKFVAHKAFLKNSNLQHLNFTRNKLTSLSRKHFRHLDLSELLLVGNPFTCSCDLMWLKTLQEAKSSPDTQDLYCLNESSKNLPLANLQLPNCGLPSANLAAPNLTVEEGKSLTLSCSVAGDPVPNMYWDVGNLVSKHMNETSHTQGSLRLTNLSSDDSGKQLSCVAENLVGEDQDSVNLTVHFAPTLTFLESPTSDHHWCLPFTVKGNPKPALQWFYNGALLNESKYLCTKLHVTNHTEYHGCLQLDNPTHMNNGDYTLLAKNEYGKDEKQLSAHFMGWPGLDDGANPNYPDVLYEDYGTAANDLGDTTNRSNELPSTDVTDKTGREHLSVYAVVVLASVVGFCLLVMLFLLKLARHSKFGMKDFSWFGFGKVKSRQGVGPASVLSNDDDSASPLHHLSNGSNTPSSSEGGPDAVLLGMTKLPVLENPQYFGLTNSQLKPDTFVQHLKRHNLVLKRELGEGAFGKVFLAECYNLCPEQDKLLVAVKTLKDASDNARKDFHREAELLTNLQHEHLVKFYGVCVEGDPLLMVFEYMKHGDLNKFLRAHGPDAVLMAEGNPPTELTQSQMLHLAQQLAAGMVYLASQHFVHRDLATRNCLVGENLLVKLGDFGMSRDVYSTDYYRVGGHTMLPLRWMPPESLMYRKFTTESDVWSLGVVLWELFTYGKQPWYQLSNNEVLECLTQGRVLQRPRTCPQEVYELMLGCWQREPHMRKNLKGLHTLLQNLAKASPVYLDLLG
>sp|Q16620-5|NTRK2_HUMAN Isoform 5 of BDNF/NT-3 growth factors receptor OS=Homo sapiens OX=9606 GN=NTRK2
MSSWLRWHGPAMARLWGFCWLVVGFWRAAFACPTSCKCSASRLWCSDPSPGLVAFPRLEPNSVDPENLTELFLANQKRLELLNEDDVEAYVGLRNLTLVDSGLKFVAHKAFLKNSNLQHLNFTRNKLTSLSRKHFRHLDLSELLLVGNPFTCSCDLMWLKTLQEAKSSPDTQDLYCLNESSKNLPLANLQLPNCGLPSANLAAPNLTVEEGKSLTLSCSVAGDPVPNMYWDVGNLVSKHMNETSHTQGSLRLTNLSSDDSGKQLSCVAENLVGEDQDSVNLTVHFAPTLTFLESPTSDHHWCLPFTVKGNPKPALQWFYNGALLNESKYLCTKLHVTNHTEYHGCLQLDNPTHMNNGDYTLLAKNEYGKDEKQLSAHFMGWPGLDDGANPNYPDVLYEDYGTAANDLGDTTNRSNELPSTDVTDKTGREHLSVYAVVVLASVVGFCLLVMLFLLKLARHSKFGMKDFSWFGFGKVKSRQGVGPASVLSNDDDSASPLHHLSNGSNTPSSSEGGPDAVLLGMTKLPVLENPQYFGLTNSQLKPDTWPRGSPKTA
>sp|Q16620-6|NTRK2_HUMAN Isoform TrkB-T-TK of BDNF/NT-3 growth factors receptor OS=Homo sapiens OX=9606 GN=NTRK2
MSSWLRWHGPAMARLWGFCWLVVGFWRAAFACPTSCKCSASRLWCSDPSPGLVAFPRLEPNSVDPENLTELFLANQKRLELLNEDDVEAYVGLRNLTLVDSGLKFVAHKAFLKNSNLQHLNFTRNKLTSLSRKHFRHLDLSELLLVGNPFTCSCDLMWLKTLQEAKSSPDTQDLYCLNESSKNLPLANLQLPNCGLPSANLAAPNLTVEEGKSLTLSCSVAGDPVPNMYWDVGNLVSKHMNETSHTQGSLRLTNLSSDDSGKQLSCVAENLVGEDQDSVNLTVHFAPTLTFLESPTSDHHWCLPFTVKGNPKPALQWFYNGALLNESKYLCTKLHVTNHTEYHGCLQLDNPTHMNNGDYTLLAKNEYGKDEKQLSAHFMGWPGLDDGANPNYPDVLYEDYGTAANDLGDTTNRSNELPSTDVTDKTGREHLSVYAVVVLASVVGFCLLVMLFLLKLARHSKFGMKGPASVLSNDDDSASPLHHLSNGSNTPSSSEGGPDAVLLGMTKLPVLENPQYFGLTNSQLKPDTFVQHLKRHNLVLKRELGEGAFGKVFLAECYNLCPEQDKLLVAVKTLKDASDNARKDFHREAELLTNLQHEHLVKFYGVCVEGDPLLMVFEYMKHGDLNKFLRAHGPDAVLMAEGNPPTELTQSQMLHLAQQLAAGMVYLASQHFVHRDLATRNCLVGENLLVKLGDFGMSRDVYSTDYYRVSSCADQRPQGPLSLRDPCCLCLLRLS
>sp|Q16620-7|NTRK2_HUMAN Isoform TrkB-N-T1 of BDNF/NT-3 growth factors receptor OS=Homo sapiens OX=9606 GN=NTRK2
MWLKTLQEAKSSPDTQDLYCLNESSKNLPLANLQLPNCGLPSANLAAPNLTVEEGKSLTLSCSVAGDPVPNMYWDVGNLVSKHMNETSHTQGSLRLTNLSSDDSGKQLSCVAENLVGEDQDSVNLTVHFAPTLTFLESPTSDHHWCLPFTVKGNPKPALQWFYNGALLNESKYLCTKLHVTNHTEYHGCLQLDNPTHMNNGDYTLLAKNEYGKDEKQLSAHFMGWPGLDDGANPNYPDVLYEDYGTAANDLGDTTNRSNELPSTDVTDKTGREHLSVYAVVVLASVVGFCLLVMLFLLKLARHSKFGMKGFVLFHKLPLDG
>sp|O96000|NDUBA_HUMAN NADH dehydrogenase [ubiquinone] 1 beta subcomplex subunit 10 OS=Homo sapiens OX=9606 GN=NDUFB10 PE=1 SV=3
MPDSWDKDVYPEPPRRTPVQPNPLVYMMKAFDLLVDRPVTLVREFLERQHAKNRYYYYHRQYRRVPDLTECKEEDLMCMYEAEMQWKRDYKVDQELLNLMQDRLKACQQREGQNYQQNCLKEVEQFTQVAKAYQDRYQDLGAYSSARKCLAKQRQRMLQERKAAKEAAAATS
>sp|O96000-2|NDUBA_HUMAN Isoform 2 of NADH dehydrogenase [ubiquinone] 1 beta subcomplex subunit 10 OS=Homo sapiens OX=9606 GN=NDUFB10
MPDSWDKDVYPEPPRRTPVQPNPLVYMMKAFDLLVDRPVTLVREFLERQHAKNRYYYYHRQYRRVPDLTECKEEDLMCMYEAEMQWKRDYKVDQELLNLMQDRLKACQQREGQNYQQNCLKEVEQFTQVAKAYQDRCACPTHPQPPTLLLRPGGQNHCKSSLPSLVLT
>sp|P21359|NF1_HUMAN Neurofibromin OS=Homo sapiens OX=9606 GN=NF1 PE=1 SV=2
MAAHRPVEWVQAVVSRFDEQLPLKTGQQNTHTKVSTEHNKECLLNLSKYKFSLVLSGLTTLLKNVNNMRLFGEAAEKNLYLSQLLLLDTLEKCLAGQPKDTMRLDETMLVKQLLPELCHFLHTCREGNQHAAELRNSASGVLFSLSCNNFNAVFSRLSTRLQELTVCSEDNVDVHDLELLQYLNVDCAKLKRLLKETAFKFKALKKVAQLAVLNSLEKAFWNWVENYPDEFTKLYQLPQTDMAECAEKLFDLVDGFAESTKRKAAVWPLQLLLLLLCPELLQDLSKDVVDENNMNKKLFLDSLRKALAGHGGSRQLTESAALACVKLCKASTYLNWEDNSVLFLLVQSMVVDLKNLLFNPSKPFSRGSQPADVDLMLDCLVSCFRLSPHNNQHFKLCLAQNSPSTFHYVLVNSLHRLLTNSALDWWPKLDAVYCHSVELRNMFGETLHKAVQGCGAHPALRMAPSLTFKEKVTSLKFKEKPTDLETRSYKYLLLSMVKLLHADPKLLLCNPRKQGPETQGSTAELLTGLVQLVPQSHMPELAQEAMEALLVLHQLDSLDLWNPDAPVETFWELSSQMLFYLCKKLTSHQMLSSTELLKWLRELLLCRNKFLLKNKQADRSSCHFLLFYGVGCDLPSSGNTSQMSMDHEELLRTPGASLRKGKGNSSMDSAAGCSGTPPLCRQAQTKLEVALYMFLWNPDTEAVLVAMSCFRHLCEEADLRCGVDEVSVHNLLPNYNTFMEFASVSNMMSTGRAALQKRVMALLRRLEHPTAGNTEAWEDTHAKWEQATKLLLNYPKAKMEDGQAAESLHKTLVKRRMSHVSGGGSLDLSDTDSLQEWLNMTGFLCALGGVCLQQRSNSGLATYSPPMGPVSERKGSMLSVMSSEGNADTPVSKFMDRLLSLMVCNHEKVGLQLRTNVKDLVGLELSPALYPMLFNKLKNTLSKFFDSQGQVLLTDTNTQFVEQTLALMKNLLDNHTEGSSEHLGQASLETMMLNLVRYVRVLGNMVHALQLKTKLCQLVEVMMARRDDLSFCQEMKFRNKMVEYLTDWVMGTSNQAADDDVKCLTRDLDQASMEAVVSLLAGLPLQPEEGDGVELMEAKSQLFLKYFTLFMNLLNDCSEVEDESAQTGGRKRGMSRRLASLRHCTVLAMSNLLNANVDSGLMHSLGLGYHKDLQTRATFMEVLTKLLQQGTEFDTLAETVLADRFERLVELVTMMGDQGELPLAMALANVVPCSQWDELARVLVTLFDSRHLLYQLLWNMFSKEVELADSMQTLFRGNSLASKLMTFCFKVYGATYLQKLLDPLLRLVLTSSDWQHVSFEVDPTRLEPSESLEENQRNLLQMTEKFFHALLSSSSEFPPQLRSVCHCLYQATCHSLLNKATVKEKKENKKSVVSQRFPQNSLGAVGSAMFLRFLNPALVSPYEAGLLDKKPPPRLERGLKLMSKLLQSLANHVLFTKEEHMRPFNDFVKSNFDAARRFFLDLASDCPTSDAVNHSLSFLSDGNVLALHRLLWNNQEKLGQYLSSNRDHKAVGRRPFDKMATLLAYLGPPEHKPVADTHWSSLNLTSSKFEEFMTRHQVHEKEEFKALKTLSLFYQAGTSKAGNPLFYYVARRFKTGQLNGDLLLYHVLLTLKPYYAKPYELVVDLTHTGPSNRFKTDFLSKWFVVFPGFAYDNVSAVYLYNCNSWVREYTKYHERLLTGLKGSKRLVFLDCPGKLAEHLEHEQQKLPAATLALEEDLKVFHNALKLAHKDTKVSLKVGSTAVQVTSAERTKVLGQSVFLNDLYYASELEELCLVDENQFTLTLANQGTPLTFMHQECEALVQSLLHLRTRWELSQPDSLPQHTKLRPKDVPGTLLNLALLNLGSSDPSLRSAAYNLLCALTCTFNLKLEGQLLETSGLCLPANNTLFLVSLSKTLAANEPHLTLEFLEECLSGFSKSSLELKHLCLEYMTPWLSNLVRFCKHNDDAKRQRVTALLDKLLTMTLNEKQMYPSLQAKLWGSLGQLTDLLDVVLDSFLKTSATGGLGSLKAEVMADTAVALASGNVKLVSSKVLGRMCKLLDKTCLSPTPTLEQHLMWDDLALLARYMLMLSFNNSLDVAAHLPYLFHVVTFLVATGPLSLRASTHGLVLNLLHSLCTCSQLHFSEETKQVLRLSLTEFSLPKFYLLFGLSKVKSAAVLAFRSSYRDRSFSPGSYERETFALTSLETVTEALLELMEACMRDLPTCKWLDQWTELAQRFAFQYNPSLQPRALVVFGCLSKRVSHGQLKQLLRLLSKALESCLKGPDTYNSQVLLEATVLALTKLQPLLNKDSPLHKALFWVAVAVLQLDEVNLYSAGTALLEQNLHTLDSLRLFNDKSPEEVFMALRNPLEWHCKQMDHFVGLNFNSNFNFALVGHLLKGYRHPSPALVARTVRLLHTLLTLVNKHRNCDKFEVNTQSVAYLAALLTVSEEVRSRCSLKHRKSLLLTDLSMENVPMDTYPLHHGDPSYRTLKETQPWSSPKGSEGYLAATYPTVGQTSPRARKSMSLDMGQPSQANTKKLLGTRKSFDHLLSDTKAPKRQEMESGLTTPPKMRRVAETDYEMETQRLSSSQQHPHLRKVSVSESNVLLDEEVLTDPKLQALLLTVLATLVKYTTDEFDQRLLYEYLAEASVVFPKVFPVVHNLLDSKLNTLLSLCQDPNLLNPLHGLVQSVVYHEESPPQYQTSYLQSFGFNGLWRFAGPFSKQTQLPDYAELLVKFLDALLDTYLPGLDEETSEESLLTPTSPYPPALQSQLSLTANLNLSNSMTSLATSQHSPGLDKENVELSPTTGHCNSGRTRHGSASQVQKQRSAGSFKRNSLKKLV
>sp|P21359-2|NF1_HUMAN Isoform I of Neurofibromin OS=Homo sapiens OX=9606 GN=NF1
MAAHRPVEWVQAVVSRFDEQLPLKTGQQNTHTKVSTEHNKECLLNLSKYKFSLVLSGLTTLLKNVNNMRLFGEAAEKNLYLSQLLLLDTLEKCLAGQPKDTMRLDETMLVKQLLPELCHFLHTCREGNQHAAELRNSASGVLFSLSCNNFNAVFSRLSTRLQELTVCSEDNVDVHDLELLQYLNVDCAKLKRLLKETAFKFKALKKVAQLAVLNSLEKAFWNWVENYPDEFTKLYQLPQTDMAECAEKLFDLVDGFAESTKRKAAVWPLQLLLLLLCPELLQDLSKDVVDENNMNKKLFLDSLRKALAGHGGSRQLTESAALACVKLCKASTYLNWEDNSVLFLLVQSMVVDLKNLLFNPSKPFSRGSQPADVDLMLDCLVSCFRLSPHNNQHFKLCLAQNSPSTFHYVLVNSLHRLLTNSALDWWPKLDAVYCHSVELRNMFGETLHKAVQGCGAHPALRMAPSLTFKEKVTSLKFKEKPTDLETRSYKYLLLSMVKLLHADPKLLLCNPRKQGPETQGSTAELLTGLVQLVPQSHMPELAQEAMEALLVLHQLDSLDLWNPDAPVETFWELSSQMLFYLCKKLTSHQMLSSTELLKWLRELLLCRNKFLLKNKQADRSSCHFLLFYGVGCDLPSSGNTSQMSMDHEELLRTPGASLRKGKGNSSMDSAAGCSGTPPLCRQAQTKLEVALYMFLWNPDTEAVLVAMSCFRHLCEEADLRCGVDEVSVHNLLPNYNTFMEFASVSNMMSTGRAALQKRVMALLRRLEHPTAGNTEAWEDTHAKWEQATKLLLNYPKAKMEDGQAAESLHKTLVKRRMSHVSGGGSLDLSDTDSLQEWLNMTGFLCALGGVCLQQRSNSGLATYSPPMGPVSERKGSMLSVMSSEGNADTPVSKFMDRLLSLMVCNHEKVGLQLRTNVKDLVGLELSPALYPMLFNKLKNTLSKFFDSQGQVLLTDTNTQFVEQTLALMKNLLDNHTEGSSEHLGQASLETMMLNLVRYVRVLGNMVHALQLKTKLCQLVEVMMARRDDLSFCQEMKFRNKMVEYLTDWVMGTSNQAADDDVKCLTRDLDQASMEAVVSLLAGLPLQPEEGDGVELMEAKSQLFLKYFTLFMNLLNDCSEVEDESAQTGGRKRGMSRRLASLRHCTVLAMSNLLNANVDSGLMHSLGLGYHKDLQTRATFMEVLTKLLQQGTEFDTLAETVLADRFERLVELVTMMGDQGELPLAMALANVVPCSQWDELARVLVTLFDSRHLLYQLLWNMFSKEVELADSMQTLFRGNSLASKLMTFCFKVYGATYLQKLLDPLLRLVLTSSDWQHVSFEVDPTRLEPSESLEENQRNLLQMTEKFFHALLSSSSEFPPQLRSVCHCLYQVVSQRFPQNSLGAVGSAMFLRFLNPALVSPYEAGLLDKKPPPRLERGLKLMSKLLQSLANHVLFTKEEHMRPFNDFVKSNFDAARRFFLDLASDCPTSDAVNHSLSFLSDGNVLALHRLLWNNQEKLGQYLSSNRDHKAVGRRPFDKMATLLAYLGPPEHKPVADTHWSSLNLTSSKFEEFMTRHQVHEKEEFKALKTLSLFYQAGTSKAGNPLFYYVARRFKTGQLNGDLLLYHVLLTLKPYYAKPYELVVDLTHTGPSNRFKTDFLSKWFVVFPGFAYDNVSAVYLYNCNSWVREYTKYHERLLTGLKGSKRLVFLDCPGKLAEHLEHEQQKLPAATLALEEDLKVFHNALKLAHKDTKVSLKVGSTAVQVTSAERTKVLGQSVFLNDLYYASELEELCLVDENQFTLTLANQGTPLTFMHQECEALVQSLLHLRTRWELSQPDSLPQHTKLRPKDVPGTLLNLALLNLGSSDPSLRSAAYNLLCALTCTFNLKLEGQLLETSGLCLPANNTLFLVSLSKTLAANEPHLTLEFLEECLSGFSKSSLELKHLCLEYMTPWLSNLVRFCKHNDDAKRQRVTALLDKLLTMTLNEKQMYPSLQAKLWGSLGQLTDLLDVVLDSFLKTSATGGLGSLKAEVMADTAVALASGNVKLVSSKVLGRMCKLLDKTCLSPTPTLEQHLMWDDLALLARYMLMLSFNNSLDVAAHLPYLFHVVTFLVATGPLSLRASTHGLVLNLLHSLCTCSQLHFSEETKQVLRLSLTEFSLPKFYLLFGLSKVKSAAVLAFRSSYRDRSFSPGSYERETFALTSLETVTEALLELMEACMRDLPTCKWLDQWTELAQRFAFQYNPSLQPRALVVFGCLSKRVSHGQLKQLLRLLSKALESCLKGPDTYNSQVLLEATVLALTKLQPLLNKDSPLHKALFWVAVAVLQLDEVNLYSAGTALLEQNLHTLDSLRLFNDKSPEEVFMALRNPLEWHCKQMDHFVGLNFNSNFNFALVGHLLKGYRHPSPALVARTVRLLHTLLTLVNKHRNCDKFEVNTQSVAYLAALLTVSEEVRSRCSLKHRKSLLLTDLSMENVPMDTYPLHHGDPSYRTLKETQPWSSPKGSEGYLAATYPTVGQTSPRARKSMSLDMGQPSQANTKKLLGTRKSFDHLLSDTKAPKRQEMESGLTTPPKMRRVAETDYEMETQRLSSSQQHPHLRKVSVSESNVLLDEEVLTDPKLQALLLTVLATLVKYTTDEFDQRLLYEYLAEASVVFPKVFPVVHNLLDSKLNTLLSLCQDPNLLNPLHGLVQSVVYHEESPPQYQTSYLQSFGFNGLWRFAGPFSKQTQLPDYAELLVKFLDALLDTYLPGLDEETSEESLLTPTSPYPPALQSQLSLTANLNLSNSMTSLATSQHSPGLDKENVELSPTTGHCNSGRTRHGSASQVQKQRSAGSFKRNSLKKLV
>sp|P21359-3|NF1_HUMAN Isoform 3 of Neurofibromin OS=Homo sapiens OX=9606 GN=NF1
MAAHRPVEWVQAVVSRFDEQLPLKTGQQNTHTKVSTEHNKECLLNLSKYKFSLVLSGLTTLLKNVNNMRLFGEAAEKNLYLSQLLLLDTLEKCLAGQPKDTMRLDETMLVKQLLPELCHFLHTCREGNQHAAELRNSASGVLFSLSCNNFNAVFSRLSTRLQELTVCSEDNVDVHDLELLQYLNVDCAKLKRLLKETAFKFKALKKVAQLAVLNSLEKAFWNWVENYPDEFTKLYQLPQTDMAECAEKLFDLVDGFAESTKRKAAVWPLQLLLLLLCPELLQDLSKDVVDENNMNKKLFLDSLRKALAGHGGSRQLTESAALACVKLCKASTYLNWEDNSVLFLLVQSMVVDLKNLLFNPSKPFSRGSQPADVDLMLDCLVSCFRLSPHNNQHFKLCLAQNSPSTFHYVLVNSLHRLLTNSALDWWPKLDAVYCHSVELRNMFGETLHKAVQGCGAHPALRMAPSLTFKEKVTSLKFKEKPTDLETRSYKYLLLSMVKLLHADPKLLLCNPRKQGPETQGSTAELLTGLVQLVPQSHMPELAQEAMEVRGK
>sp|P21359-4|NF1_HUMAN Isoform 4 of Neurofibromin OS=Homo sapiens OX=9606 GN=NF1
MAAHRPVEWVQAVVSRFDEQLPLKTGQQNTHTKVSTEHNKECLLNLSKYKFSLVLSGLTTLLKNVNNMRLFGEAAEKNLYLSQLLLLDTLEKCLAGQPKDTMRLDETMLVKQLLPELCHFLHTCREGNQHAAELRNSASGVLFSLSCNNFNAVFSRLSTRLQELTVCSEDNVDVHDLELLQYLNVDCAKLKRLLKETAFKFKALKKVAQLAVLNSLEKAFWNWVENYPDEFTKLYQLPQTDMAECAEKLFDLVDGFAESTKRKAAVWPLQLLLLLLCPELLQDLSKDVVDENNMNKKLFLDSLRKALAGHGGSRQLTESAALACVKLCKASTYLNWEDNSVLFLLVQSMVVDLKNLLFNPSKPFSRGSQPADVDLMLDCLVSCFRLSPHNNQHFKLCLAQNSPSTFHYVLVNSLHRLLTNSALDWWPKLDAVYCHSVELRNMFGETLHKAVQGCGAHPALRMAPSLTFKEKVTSLKFKEKPTDLETRSYKYLLLSMVKLLHADPKLLLCNPRKQGPETQGSTAELLTGLVQLVPQSHMPELAQEAMEALLVLHQLDSLDLWNPDAPVETFWELSSQMLFYLCKKLTSHQMLSSTELLKWLRELLLCRNKFLLKNKQADRSSCHFLLFYGVGCDLPSSGNTSQMSMDHEELLRTPGASLRKGKGNSSMDSAAGCSGTPPLCRQAQTKLEVALYMFLWNPDTEAVLVAMSCFRHLCEEADLRCGVDEVSVHNLLPNYNTFMEFASVSNMMSTGRAALQKRVMALLRRLEHPTAGNTEAWEDTHAKWEQATKLLLNYPKAKMEDGQAAESLHKTLVKRRMSHVSGGGSLDLSDTDSLQEWLNMTGFLCALGGVCLQQRSNSGLATYSPPMGPVSERKGSMLSVMSSEGNADTPVSKFMDRLLSLMVCNHEKVGLQLRTNVKDLVGLELSPALYPMLFNKLKNTLSKFFDSQGQVLLTDTNTQFVEQTLALMKNLLDNHTEGSSEHLGQASLETMMLNLVRYVRVLGNMVHALQLKTKLCQLVEVMMARRDDLSFCQEMKFRNKMVEYLTDWVMGTSNQAADDDVKCLTRDLDQASMEAVVSLLAGLPLQPEEGDGVELMEAKSQLFLKYFTLFMNLLNDCSEVEDESAQTGGRKRGMSRRLASLRHCTVLAMSNLLNANVDSGLMHSLGLGYHKDLQTRATFMEVLTKLLQQGTEFDTLAETVLADRFERLVELVTMMGDQGELPLAMALANVVPCSQWDELARVLVTLFDSRHLLYQLLWNMFSKEVELADSMQTLFRGNSLASKLMTFCFKVYGATYLQKLLDPLLRLVLTSSDWQHVSFEVDPTRLEPSESLEENQRNLLQMTEKFFHALLSSSSEFPPQLRSVCHCLYQATCHSLLNKATVKEKKENKKSVVSQRFPQNSLGAVGSAMFLRFLNPALVSPYEAGLLDKKPPPRLERGLKLMSKLLQSLANHVLFTKEEHMRPFNDFVKSNFDAARRFFLDLASDCPTSDAVNHSLSFLSDGNVLALHRLLWNNQEKLGQYLSSNRDHKAVGRRPFDKMATLLAYLGPPEHKPVADTHWSSLNLTSSKFEEFMTRHQVHEKEEFKALKTLTPPPEPET
>sp|P21359-5|NF1_HUMAN Isoform 5 of Neurofibromin OS=Homo sapiens OX=9606 GN=NF1
MAAHRPVEWVQAVVSRFDEQLPLKTGQQNTHTKVSTEHNKECLLNLSKYKFSLVLSGLTTLLKNVNNMRLFGEAAEKNLYLSQLLLLDTLEKCLAGQPKDTMRLDETMLVKQLLPELCHFLHTCREGNQHAAELRNSASGVLFSLSCNNFNAVFSRLSTRLQELTVCSEDNVDVHDLELLQYLNVDCAKLKRLLKETAFKFKALKKVAQLAVLNSLEKAFWNWVENYPDEFTKLYQLPQTDMAECAEKLFDLVDGFAESTKRKAAVWPLQLLLLLLCPELLQDLSKDVVDENNMNKKLFLDSLRKALAGHGGSRQLTESAALACVKLCKASTYLNWEDNSVLFLLVQSMVVDLKNLLFNPSKPFSRGSQPADVDLMLDCLVSCFRLSPHNNQHFKLCLAQNSPSTFHYVLVNSLHRLLTNSALDWWPKLDAVYCHSVELRNMFGETLHKAVQGCGAHPALRMAPSLTFKEKVTSLKFKEKPTDLETRSYKYLLLSMVKLLHADPKLLLCNPRKQGPETQGSTAELLTGLVQLVPQSHMPELAQEAMEALLVLHQLDSLDLWNPDAPVETFWELRYMYFYFLNSTFKFYFVFLS
>sp|P21359-6|NF1_HUMAN Isoform 6 of Neurofibromin OS=Homo sapiens OX=9606 GN=NF1
MAAHRPVEWVQAVVSRFDEQLPLKTGQQNTHTKVSTEHNKECLLNLSKYKFSLVLSGLTTLLKNVNNMRLFGEAAEKNLYLSQLLLLDTLEKCLAGQPKDTMRLDETMLVKQLLPELCHFLHTCREGNQHAAELRNSASGVLFSLSCNNFNAVFSRLSTRLQELTVCSEDNVDVHDLELLQYLNVDCAKLKRLLKETAFKFKALKKVAQLAVLNSLEKAFWNWVENYPDEFTKLYQLPQTDMAECAEKLFDLVDGFAESTKRKAAVWPLQLLLLLLCPELLQDLSKDVVDENNMNKKLFLDSLRKALAGHGGSRQLTESAALACVKLCKASTYLNWEDNSVLFLLVQSMVVDLKNLLFNPSKPFSRGSQPADVDLMLDCLVSCFRLSPHNNQHFKLCLAQNSPSTFHYVLVNSLHRLLTNSALDWWPKLDAVYCHSVELRNMFGETLHKAVQGCGAHPALRMAPSLTFKEKVTSLKFKEKPTDLETRSYKYLLLSMVKLLHADPKLLLCNPRKQGPETQGSTAELLTGLVQLVPQSHMPELAQEAMEALLVLHQLDSLDLWNPDAPVETFWELSSQMLFYLCKKLTSHQMLSSTELLKWLRELLLCRNKFLLKNKQADRSSCHFLLFYGVGCDLPSSGNTSQMSMDHEELLRTPGASLRKGKGNSSMDSAAGCSGTPPLCRQAQTKLEVALYMFLWNPDTEAVLVAMSCFRHLCEEADLRCGVDEVSVHNLLPNYNTFMEFASVSNMMSTGRAALQKRVMALLRRLEHPTAGNTEAWEDTHAKWEQATKLLLNYPKAKMEDGQAAESLHKTLVKRRMSHVSGGGSLDLSDTDSLQEWLNMTGFLCALGGVCLQQRSNSGLATYSPPMGPVSERKGSMLSVMSSEGNADTPVSKFMDRLLSLMVCNHEKVGLQLRTNVKDLVGLELSPALYPMLFNKLKNTLSKFFDSQGQVLLTDTNTQFVEQTLALMKNLLDNHTEGSSEHLGQASLETMMLNLVRYVRVLGNMVHALQLKTKLCQLVEVMMARRDDLSFCQEMKFRNKMVEYLTDWVMGTSNQAADDDVKCLTRDLDQASMEAVVSLLAGLPLQPEEGDGVELMEAKSQLFLKYFTLFMNLLNDCSEVEDESAQTGGRKRGMSRRLASLRHCTVLAMSNLLNANVDSGLMHSLGLGYHKDLQTRATFMEVLTKLLQQGTEFDTLAETVLADRFERLVELVTMMGDQGELPLAMALANVVPCSQWDELARVLVTLFDSRHLLYQLLWNMFSKEVELADSMQTLFRGNSLASKLMTFCFKVYGATYLQKLLDPLLRLVLTSSDWQHVSFEVDPTRLEPSESLEENQRNLLQMTEKFFHALLSSSSEFPPQLRSVCHCLYQVVSQRFPQNSLGAVGSAMFLRFLNPALVSPYEAGLLDKKPPPRLERGLKLMSKLLQSLANHVLFTKEEHMRPFNDFVKSNFDAARRFFLDLASDCPTSDAVNHSLSFLSDGNVLALHRLLWNNQEKLGQYLSSNRDHKAVGRRPFDKMATLLAYLGPPEHKPVADTHWSSLNLTSSKFEEFMTRHQVHEKEEFKALKTLSLFYQAGTSKAGNPLFYYVARRFKTGQLNGDLLLYHVLLTLKPYYAKPYELVVDLTHTGPSNRFKTDFLSKWFVVFPGFAYDNVSAVYLYNCNSWVREYTKYHERLLTGLKGSKRLVFLDCPGKLAEHLEHEQQKLPAATLALEEDLKVFHNALKLAHKDTKVSLKVGSTAVQVTSAERTKVLGQSVFLNDLYYASELEELCLVDENQFTLTLANQGTPLTFMHQECEALVQSLLHLRTRWELSQPDSLPQHTKLRPKDVPGTLLNLALLNLGSSDPSLRSAAYNLLCALTCTFNLKLEGQLLETSGLCLPANNTLFLVSLSKTLAANEPHLTLEFLEECLSGFSKSSLELKHLCLEYMTPWLSNLVRFCKHNDDAKRQRVTALLDKLLTMTLNEKQMYPSLQAKLWGSLGQLTDLLDVVLDSFLKTSATGGLGSLKAEVMADTAVALASGNVKLVSSKVLGRMCKLLDKTCLSPTPTLEQHLMWDDLALLARYMLMLSFNNSLDVAAHLPYLFHVVTFLVATGPLSLRASTHGLVLNLLHSLCTCSQLHFSEETKQVLRLSLTEFSLPKFYLLFGLSKVKSAAVLAFRSSYRDRSFSPGSYERETFALTSLETVTEALLELMEACMRDLPTCKWLDQWTELAQRFAFQYNPSLQPRALVVFGCLSKRVSHGQLKQLLRLLSKALESCLKGPDTYNSQVLLEATVLALTKLQPLLNKDSPLHKALFWVAVAVLQLDEVNLYSAGTALLEQNLHTLDSLRLFNDKSPEEVFMALRNPLEWHCKQMDHFVGLNFNSNFNFALVGHLLKGYRHPSPALVARTVRLLHTLLTLVNKHRNCDKFEVNTQSVAYLAALLTVSEEVRSRCSLKHRKSLLLTDLSMENVPMDTYPLHHGDPSYRTLKETQPWSSPKGSEGYLAATYPTVGQTSPRARKSMSLDMGQPSQANTKKLLGTRKSFDHLLSDTKAPKRQEMESGLTTPPKMRRVAETDYEMETQRLSSSQQHPHLRKVSVSESNVLLDEEVLTDPKLQALLLTVLATLVKYTTDEFDQRLLYEYLAEASVVFPKVFPVVHNLLDSKLNTLLSLCQDPNLLNPLHGLVQSVVYHEESPPQYQTSYLQSFGFNGLWRFAGPFSKQTQLPDYAELLVKFLDALLDTYLPGLDEETSEESLLTPTSPYPPALQSQLSLTANLNLSNSMTSLATSQHSPASLPCSNSAVFMQLFPHQGLDKENVELSPTTGHCNSGRTRHGSASQVQKQRSAGSFKRNSLKKLV
>sp|Q5VVY1|NTM1B_HUMAN Alpha N-terminal protein methyltransferase 1B OS=Homo sapiens OX=9606 GN=METTL11B PE=1 SV=2
MAHRGAHFAFRSRWQKTDDELCRHSMSFLLHKALRNDFFQSYLYLLEKLPLVKLYALTSQVLNGEMQFYARAKLFYQEVPATEEGMMGNFLELSSPDLQASQKFLRKFVGGPGRAGTDCALDCGSGLGRVSKHVLLPVFNSVELVDMMESFLLEAQNYLQVKGDKVESYHCYSLQEFTPPFRRYDVLWLQWVSGHLTDKDLLAFLSRCRDGLKENGLLLLKDNVAREGCLLDLSDSSVTRDMDLLRSLLRKSGLVVLGQEKQDGFPEQCLPVWMFALHSDRHS
>sp|Q9NZP2|OR6C2_HUMAN Olfactory receptor 6C2 OS=Homo sapiens OX=9606 GN=OR6C2 PE=3 SV=2
MKNHTVLRTFLLLGLTGDPHLQVLLFLFLFLTYMLSVTGNLTLLTLTLVDHHLKTPMYFFLRNFSFLEVSFTTVCLPRFLYNLSMGDNTLTYNACASQLFFVLLFGATEFFLLAAMSYDRYVALCKPLHYVVLMNNRVCTLLVLCCWVAGLMLLVPPLSLGLQLEFCDSNALDHFSCDAGPLLKLSCSDTWVLEQMVLLMAVFALLLTLVCVLLSYLYLVRTLLKFPSVQQRKKAFSTCSSHMLVVSLAYGSCLFLYLKPSAKDEVALNKGVSVLTTSVAPLLNPFLYTLRNKQVKQAFSDSLKRLAFLSKK
>sp|Q8NGB9|OR4F6_HUMAN Olfactory receptor 4F6 OS=Homo sapiens OX=9606 GN=OR4F6 PE=2 SV=1
MDEANHSVVSEFVFLGLSDSRKLQLLLFLFFSVFYVSSLMGNLLLVLTVTSDPRLQSPMYFLLANLSLLNLVFCSSTAPKMLYDLFRKHKTLSFGGCVVQLFFLHAVGGTEMVLLLAMAFDRYVALCKPLHYLTLMNPQRCLLFLVLSWLLGLLHSVLQLAFVVDLLFCGPNELDSFFCDLPRFLKLACLETYTLGFMVTANSGFLSLASFLLLLLSYLFLLVTVQKKSSGGLFKAFSMLSAHVLVVVLVFGPLLFFYLFPFPTSHLDKFLALFDAVLTPVLNPVLYTFRNKEMMVAMRRRCSQFVNYSKLF
>sp|P00558|PGK1_HUMAN Phosphoglycerate kinase 1 OS=Homo sapiens OX=9606 GN=PGK1 PE=1 SV=3
MSLSNKLTLDKLDVKGKRVVMRVDFNVPMKNNQLTNNQRLKAAVPSLKFCLDNGAKSVVLMSHLGRPDGVPMPDKYSLEPVAVELKSLLGKDVLFLKDCVGPEVEKACANPAAGSVLLLENLRFHVEEEGKGKDASGNKVKAEPAKLEAFRASLSKLGDVYVNDAFGTAHRAHSSMVGVNLPQKAGGFLMKKELNYFAKALESPERPFLALLGGAKVADKLQLLNNMLDKVNEMLLGGGMAFTFLKVLNNMELGTSLFDEEGAKLVKDLMSKAEKNGVKLTLPVDFVTADKFDENAKTGQATVASGLPAGWMGLDCGPESSKKYAEAVTRAKQLVWNGPVGVFEWEAFARGTKALMDEVVKATSRGCLTLLGGGDTATCCAKWNTEDKVSHVSTGGGASLELLEGKVLPGVDALSNL
>sp|P00558-2|PGK1_HUMAN Isoform 2 of Phosphoglycerate kinase 1 OS=Homo sapiens OX=9606 GN=PGK1
MKNNQLTNNQRLKAAVPSLKFCLDNGAKSVVLMSHLGRPDGVPMPDKYSLEPVAVELKSLLGKDVLFLKDCVGPEVEKACANPAAGSVLLLENLRFHVEEEGKGKDASGNKVKAEPAKLEAFRASLSKLGDVYVNDAFGTAHRAHSSMVGVNLPQKAGGFLMKKELNYFAKALESPERPFLALLGGAKVADKLQLLNNMLDKVNEMLLGGGMAFTFLKVLNNMELGTSLFDEEGAKLVKDLMSKAEKNGVKLTLPVDFVTADKFDENAKTGQATVASGLPAGWMGLDCGPESSKKYAEAVTRAKQLVWNGPVGVFEWEAFARGTKALMDEVVKATSRGCLTLLGGGDTATCCAKWNTEDKVSHVSTGGGASLELLEGKVLPGVDALSNL
>sp|Q9GZU2|PEG3_HUMAN Paternally-expressed gene 3 protein OS=Homo sapiens OX=9606 GN=PEG3 PE=1 SV=1
MLPPKHLSATKPKKSWAPNLYELDSDLTKEPDVLLGEGPTDSEFFHQRFRNLLYVEFVGPRKTLLKLRNLCLDWLQPETRTKEELLELLVLEQYLTLLPEKLKPWVRAKKPENCEKLVTLLENYKEMYQPEDDNNSDVTSDDDMTRNRRESSPPHSVHSFSDRDWDRRGRSRDMEPRDRWSHTRNPRSRMPPRDLSLPVVAKTSFEMDREDDRDSRAYESRSQDAESYQNVVDLAEDRKPHNTLQDNMENYRKLLSLVQLAEDDGHSHMTQGHSSRSKRSAYPSTSRGLKTMPEAKKSTHRRGLCEDESSHGVLMEKFLKDVSRSSKSGRARESSDRSQRFPRMSDDNWKDLSLNKRESVLQQRVYEGNAFRGGFRFNSTLVSRKRVLERKRRYHFDTDGKGSLHDQKGCPRKKPFECGSEMRKAMSVSSLSSLSSPSFTESQPLDFGAMPYVCDECGRSFSVLSEFVEHQLMHTRENLYEYGESFLHSVAVSEVQKSQVGGKRFECKDCGETFNKSAALAEHRKLHARGYLVECKNQECEEAFMPSPTFSELQKLYGKDKFYECRVCKETFLHSSALLEHQKLHFGDDKDNEREHERERERERGETFRPSPALNEFQKMYGKEKMYECKVCGETFLHSSSLKEHQKLHTRGNPFENKGKVCEETFLPGQSLKRRQKTYNKEKLCDFTDGRDAFMQSSELSEHQKLHSRKNLFEGRGYEKSVLHSGPFTESQKSHTLTRPLESDEDEKAFTLSSNPYENQKLPTKENVYEAKSYERSVLHSLASVEAQKSHSVAGPSKPKVMAESTLQSFDALNHQRVRAGGNTSEGREYSRSVLHSLVASKPPRSHNGNELVESNEKGESSLYLSDLNDKRQKLPARENPCEGGSKNRNYEDSVLQSVFRAKPQKSVPGEGSGEFKKDGEFSVPSSNVREYQKARAKKKYLEHRSNETSVLHSLPFGEQTFRPRGMLYECQECGECFAHSSDLTEHQKLHDREKPSGSRNYEWSVLRSLAPTDPQTSYAQEQYAKEQARNKCKDFRQFFATSEDLNTNQKLYDQEKSHGEESQGENTDGEETHSEETHGQETLEDPVLQGSDMEDPQKDDPDDKLYECEDCGLGFVDLTDLTDHQKVHSRKCLVDSREYTHSVLHTHSLSEYQRDYTGEQLYECPKCGESFLHSSFLFEHQRLHEQDQLYSMKGCDDGFLALLPMKPRRNRAAERNPALAGSALRCLLCGQGFLHSSALNEHMRLHREDDLLEQSQMAEEALLPGLALTEFQRSQTEERLFECAVCGESFVNPAELADHVTVHKNEPYEYGSSYTHTSFLTEPLKGALPFYECKDCGKSFLHSTVLTKHKELHLEEEEEDEAAAAAAAAAQEVEANVHVPQVVLRLQGLNVEAAEPEVEAAEPEVEAAEPEVEAAEPNGEAEGPDGEAAEPLGEAGQPNGEAEQPNGDADEPDGAGLEDPEERAEEPEGKAEEPEGDADEPDGVGLEDPEEGEDQELQVEEPYYDCHECTETFTSSTAFSEHLKTHASMLLFEPANAFGECSGYLERASTSTGGANQADEKYFKCDVCGQLFNDRLSLARHQNTHTG
>sp|Q9GZU2-2|PEG3_HUMAN Isoform 2 of Paternally-expressed gene 3 protein OS=Homo sapiens OX=9606 GN=PEG3
MYQPEDDNNSDVTSDDDMTRNRRESSPPHSVHSFSDRDWDRRGRSRDMEPRDRWSHTRNPRSRMPPRDLSLPVVAKTSFEMDREDDRDSRAYESRSQDAESYQNVVDLAEDRKPHNTLQDNMENYRKLLSLVQLAEDDGHSHMTQGHSSRSKRSAYPSTSRGLKTMPEAKKSTHRRGLCEDESSHGVLMEKFLKDVSRSSKSGRARESSDRSQRFPRMSDDNWKDLSLNKRESVLQQRVYEGNAFRGGFRFNSTLVSRKRVLERKRRYHFDTDGKGSLHDQKGCPRKKPFECGSEMRKAMSVSSLSSLSSPSFTESQPLDFGAMPYVCDECGRSFSVLSEFVEHQLMHTRENLYEYGESFLHSVAVSEVQKSQVGGKRFECKDCGETFNKSAALAEHRKLHARGYLVECKNQECEEAFMPSPTFSELQKLYGKDKFYECRVCKETFLHSSALLEHQKLHFGDDKDNEREHERERERERGETFRPSPALNEFQKMYGKEKMYECKVCGETFLHSSSLKEHQKLHTRGNPFENKGKVCEETFLPGQSLKRRQKTYNKEKLCDFTDGRDAFMQSSELSEHQKLHSRKNLFEGRGYEKSVLHSGPFTESQKSHTLTRPLESDEDEKAFTLSSNPYENQKLPTKENVYEAKSYERSVLHSLASVEAQKSHSVAGPSKPKVMAESTLQSFDALNHQRVRAGGNTSEGREYSRSVLHSLVASKPPRSHNGNELVESNEKGESSLYLSDLNDKRQKLPARENPCEGGSKNRNYEDSVLQSVFRAKPQKSVPGEGSGEFKKDGEFSVPSSNVREYQKARAKKKYLEHRSNETSVLHSLPFGEQTFRPRGMLYECQECGECFAHSSDLTEHQKLHDREKPSGSRNYEWSVLRSLAPTDPQTSYAQEQYAKEQARNKCKDFRQFFATSEDLNTNQKLYDQEKSHGEESQGENTDGEETHSEETHGQETLEDPVLQGSDMEDPQKDDPDDKLYECEDCGLGFVDLTDLTDHQKVHSRKCLVDSREYTHSVLHTHSLSEYQRDYTGEQLYECPKCGESFLHSSFLFEHQRLHEQDQLYSMKGCDDGFLALLPMKPRRNRAAERNPALAGSALRCLLCGQGFLHSSALNEHMRLHREDDLLEQSQMAEEALLPGLALTEFQRSQTEERLFECAVCGESFVNPAELADHVTVHKNEPYEYGSSYTHTSFLTEPLKGALPFYECKDCGKSFLHSTVLTKHKELHLEEEEEDEAAAAAAAAAQEVEANVHVPQVVLRLQGLNVEAAEPEVEAAEPEVEAAEPEVEAAEPNGEAEGPDGEAAEPLGEAGQPNGEAEQPNGDADEPDGAGLEDPEERAEEPEGKAEEPEGDADEPDGVGLEDPEEGEDQELQVEEPYYDCHECTETFTSSTAFSEHLKTHASMLLFEPANAFGECSGYLERASTSTGGANQADEKYFKCDVCGQLFNDRLSLARHQNTHTG
>sp|Q9GZU2-3|PEG3_HUMAN Isoform 3 of Paternally-expressed gene 3 protein OS=Homo sapiens OX=9606 GN=PEG3
MLPPKHLSATKPKKSWAPNLYELDSDLTKEPDVLLGEGPTDSEFFHQRFRNLLYVEFVGPRKTLLKLRNLCLDWLQPETRTKEELLELLVLEQYLTLLPEKLKPWVRAKKPENCEKLVTLLENYKEMYQPEDDNNSDVTSDDDMTRNRRESSPPHSVHSFSDRDWDRRGRSRDMEPRDRWSHTRNPRSRMPPRDLSLPVVAKTSFEMDREDDRDSRAYESRSQDAESYQNVVDLAEDRKPHNTLQDNMENYRKLLSLGLKTMPEAKKSTHRRGLCEDESSHGVLMEKFLKDVSRSSKSGRARESSDRSQRFPRMSDDNWKDLSLNKRESVLQQRVYEGNAFRGGFRFNSTLVSRKRVLERKRRYHFDTDGKGSLHDQKGCPRKKPFECGSEMRKAMSVSSLSSLSSPSFTESQPLDFGAMPYVCDECGRSFSVLSEFVEHQLMHTRENLYEYGESFLHSVAVSEVQKSQVGGKRFECKDCGETFNKSAALAEHRKLHARGYLVECKNQECEEAFMPNPCL
>sp|Q9GZU2-4|PEG3_HUMAN Isoform 4 of Paternally-expressed gene 3 protein OS=Homo sapiens OX=9606 GN=PEG3
MYQPEDDNNSDVTSDDDMTRNRRESSPPHSVHSFSGDRDWDRRGRSRDMEPRDRWSHTRNPRSRMPPRDLSLPVVAKTSFEMDREDDRDSRAYESRSQDAESYQNVVDLAEDRKPHNTLQDNMENYRKLLSLGVQLAEDDGHSHMTQGHSSRSKRSAYPSTSRGLKTMPEAKKSTHRRGLCEDESSHGVLMEKFLKDVSRSSKSGRARESSDRSQRFPRMSDDNWKDLSLNKRESVLQQRVYEGNAFRGGFRFNSTLVSRKRVLERKRRYHFDTDGKGSLHDQKGCPRKKPFECGSEMRKAMSVSSLSSLSSPSFTESQPLDFGAMPYVCDECGRSFSVLSEFVEHQLMHTRENLYEYGESFLHSVAVSEVQKSQVGGKRFECKDCGETFNKSAALAEHRKLHARGYLVECKNQECEEAFMPSPTFSELQKLYGKDKFYECRVCKETFLHSSALLEHQKLHFGDDKDNEREHERERERERGETFRPSPALNEFQKMYGKEKMYECKVCGETFLHSSSLKEHQKLHTRGNPFENKGKVCEETFLPGQSLKRRQKTYNKEKLCDFTDGRDAFMQSSELSEHQKLHSRKNLFEGRGYEKSVLHSGPFTESQKSHTLTRPLESDEDEKAFTLSSNPYENQKLPTKENVYEAKSYERSVLHSLASVEAQKSHSVAGPSKPKVMAESTLQSFDALNHQRVRAGGNTSEGREYSRSVLHSLVASKPPRSHNGNELVESNEKGESSLYLSDLNDKRQKLPARENPCEGGSKNRNYEDSVLQSVFRAKPQKSVPGEGSGEFKKDGEFSVPSSNVREYQKARAKKKYLEHRSNETSVLHSLPFGEQTFRPRGMLYECQECGECFAHSSDLTEHQKLHDREKPSGSRNYEWSVLRSLAPTDPQTSYAQEQYAKEQARNKCKDFRQFFATSEDLNTNQKLYDQEKSHGEESQGENTDGEETHSEETHGQETLEDPVLQGSDMEDPQKDDPDDKLYECEDCGLGFVDLTDLTDHQKVHSRKCLVDSREYTHSVLHTHSLSEYQRDYTGEQLYECPKCGESFLHSSFLFEHQRLHEQDQLYSMKGCDDGFLALLPMKPRRNRAAERNPALAGSALRCLLCGQGFLHSSALNEHMRLHREDDLLEQSQMAEEALLPGLALTEFQRSQTEERLFECAVCGESFVNPAELADHVTVHKNEPYEYGSSYTHTSFLTEPLKGALPFYECKDCGKSFLHSTVLTKHKELHLEEEEEDEAAAAAAAAAQEVEANVHVPQVVLRLQGLNVEAAEPEVEAAEPEVEAAEPEVEAAEPNGEAEGPDGEAAEPLGEAGQPNGEAEQPNGDADEPDGAGLEDPEERAEEPEGKAEEPEGDADEPDGVGLEDPEEGEDQELQVEEPYYDCHECTETFTSSTAFSEHLKTHASMLLFEPANAFGECSGYLERASTSTGGANQADEKYFKCDVCGQLFNDRLSLARHQNTHTG
>sp|Q9UMR5|PPT2_HUMAN Lysosomal thioesterase PPT2 OS=Homo sapiens OX=9606 GN=PPT2 PE=1 SV=4
MLGLCGQRLPAAWVLLLLPFLPLLLLAAPAPHRASYKPVLVVHGLFDSSYSFRHLLEYLNETHPGTVVTVLDLFDGRESLRPLWEQVQGFREAVVPLMAKAPQGVHLLCYSQGGLVCRALLSVMDDHNVDSFLSLSSPQMGQYGDTDYLKWLFPTSMRSNLYRLCYSPWGQEFSLCNYWHDPHHDDLYLNASSFLALLNGERDHPNATVWRKNFLRVGHLVLLGGPDDGVLTPWQSSFFGFYDANETVLEMEEQLVYLRDSFGLKTLLARGALVRCPMAGLSHTAWHSNRTLYETCLEPWLS
>sp|Q9UMR5-2|PPT2_HUMAN Isoform 2 of Lysosomal thioesterase PPT2 OS=Homo sapiens OX=9606 GN=PPT2
MLGLCGQRLPAAWVLLLLPFLPLLLLAAPAPHRASYKPVLVVHGLFDSSYSFRHLLEYLNETHPGTVVTVLDLFDGRESLRPLWEQVQGFREAVVPLMAKAPQGVHLLCYSQGGLVCRALLSVMDDHNVDSFLSLSSPQMGQYGDTDYLKWLFPTSMRSNLYRLCYSPWGQEFSLCNYWHDPHHDDLYLNASSFLALLNGERDHPNATVWRKNFLRVGHLVLLGGPDDGVLTPWQSSFFGFYDANETVLEMEEQLPARPTHQSELLLLRLVCLKPPRRKKPACRVQRQSESWGPGLSCALS
>sp|Q9UMR5-3|PPT2_HUMAN Isoform 3 of Lysosomal thioesterase PPT2 OS=Homo sapiens OX=9606 GN=PPT2
MKSCGSMLGLCGQRLPAAWVLLLLPFLPLLLLAAPAPHRASYKPVLVVHGLFDSSYSFRHLLEYLNETHPGTVVTVLDLFDGRESLRPLWEQVQGFREAVVPLMAKAPQGVHLLCYSQGGLVCRALLSVMDDHNVDSFLSLSSPQMGQYGDTDYLKWLFPTSMRSNLYRLCYSPWGQEFSLCNYWHDPHHDDLYLNASSFLALLNGERDHPNATVWRKNFLRVGHLVLLGGPDDGVLTPWQSSFFGFYDANETVLEMEEQLVYLRDSFGLKTLLARGALVRCPMAGLSHTAWHSNRTLYETCLEPWLS
>sp|P16298|PP2BB_HUMAN Serine/threonine-protein phosphatase 2B catalytic subunit beta isoform OS=Homo sapiens OX=9606 GN=PPP3CB PE=1 SV=2
MAAPEPARAAPPPPPPPPPPPGADRVVKAVPFPPTHRLTSEEVFDLDGLPRVDVLKNHLVKEGRVDEELALRLLNEGAALLRREKTMLEVEAPLTVCGDLHGQFFDLMKLFEVGGSPANTRYLFLGDYVDRGYFSLECVLYLWVLKLLYPSTLFLLRGNHECRHLTEYFTFKQECKLKYSERVYEACMEAFDSLPLAALLNQQFLCVHGGLSPELHTLDDLRRLDRFKEPPAFGPMCDLLWSDPSEDFGNEKSQEHFSHNTVRGCSYFYNYPAVCEFLQNNNLLSLLRAHEAQDAGYRMYRKSQTTGFPSLLTLFSAPNYLDVYNNKAAVLKYENNVMNLRQFNCSPHPYWLPNFMDVFTWSLPFVGEKVTEMLVNVLSLCSDDELMTEGEDQFDGSAAARKELLRNKLRALGKMARVFSVLREESESVLTLKGLTPTGMLPSGVLAGGRQTLQSATVEALEAEKALRGFSPPHRLCSFEEAKGLDRLNERMPPRKDAVQQDGFNSLNTAHATENHGTGNHTAQ
>sp|P16298-2|PP2BB_HUMAN Isoform 2 of Serine/threonine-protein phosphatase 2B catalytic subunit beta isoform OS=Homo sapiens OX=9606 GN=PPP3CB
MAAPEPARAAPPPPPPPPPPPGADRVVKAVPFPPTHRLTSEEVFDLDGLPRVDVLKNHLVKEGRVDEELALRLLNEGAALLRREKTMLEVEAPLTVCGDLHGQFFDLMKLFEVGGSPANTRYLFLGDYVDRGYFSLEHVLGTEDLSLNPHNNLNECVLYLWVLKLLYPSTLFLLRGNHECRHLTEYFTFKQECKLKYSERVYEACMEAFDSLPLAALLNQQFLCVHGGLSPELHTLDDLRRLDRFKEPPAFGPMCDLLWSDPSEDFGNEKSQEHFSHNTVRGCSYFYNYPAVCEFLQNNNLLSLLRAHEAQDAGYRMYRKSQTTGFPSLLTLFSAPNYLDVYNNKAAVLKYENNVMNLRQFNCSPHPYWLPNFMDVFTWSLPFVGEKVTEMLVNVLSLCSDDELMTEGEDQFDGSAAARKELLRNKLRALGKMARVFSVLREESESVLTLKGLTPTGMLPSGVLAGGRQTLQSGNDVMQLAVPQMDWGTPHSFANNSHNACREFLLFFSSCLSS
>sp|P16298-3|PP2BB_HUMAN Isoform 3 of Serine/threonine-protein phosphatase 2B catalytic subunit beta isoform OS=Homo sapiens OX=9606 GN=PPP3CB
MAAPEPARAAPPPPPPPPPPPGADRVVKAVPFPPTHRLTSEEVFDLDGLPRVDVLKNHLVKEGRVDEELALRLLNEGAALLRREKTMLEVEAPLTVCGDLHGQFFDLMKLFEVGGSPANTRYLFLGDYVDRGYFSLECVLYLWVLKLLYPSTLFLLRGNHECRHLTEYFTFKQECKLKYSERVYEACMEAFDSLPLAALLNQQFLCVHGGLSPELHTLDDLRRLDRFKEPPAFGPMCDLLWSDPSEDFGNEKSQEHFSHNTVRGCSYFYNYPAVCEFLQNNNLLSLLRAHEAQDAGYRMYRKSQTTGFPSLLTLFSAPNYLDVYNNKAAVLKYENNVMNLRQFNCSPHPYWLPNFMDVFTWSLPFVGEKVTEMLVNVLSLCSDDELMTEGEDQFDVGSAAARKELLRNKLRALGKMARVFSVLREESESVLTLKGLTPTGMLPSGVLAGGRQTLQSALRGFSPPHRLCSFEEAKGLDRLNERMPPRKDAVQQDGFNSLNTAHATENHGTGNHTAQ
>sp|P16298-4|PP2BB_HUMAN Isoform 4 of Serine/threonine-protein phosphatase 2B catalytic subunit beta isoform OS=Homo sapiens OX=9606 GN=PPP3CB
MAAPEPARAAPPPPPPPPPPPGADRVVKAVPFPPTHRLTSEEVFDLDGLPRVDVLKNHLVKEGRVDEELALRLLNEGAALLRREKTMLEVEAPLTVCGDLHGQFFDLMKLFEVGGSPANTRYLFLGDYVDRGYFSLECVLYLWVLKLLYPSTLFLLRGNHECRHLTEYFTFKQECKLKYSERVYEACMEAFDSLPLAALLNQQFLCVHGGLSPELHTLDDLRRLDRFKEPPAFGPMCDLLWSDPSEDFGNEKSQEHFSHNTVRGCSYFYNYPAVCEFLQNNNLLSLLRAHEAQDAGYRMYRKSQTTGFPSLLTLFSAPNYLDVYNNKAAVLKYENNVMNLRQFNCSPHPYWLPNFMDVFTWSLPFVGEKVTEMLVNVLSLCSDDELMTEGEDQFDVGSAAARKELLRNKLRALGKMARVFSVLREESESVLTLKGLTPTGMLPSGVLAGGRQTLQSATVEALEAEKALRGFSPPHRLCSFEEAKGLDRLNERMPPRKDAVQQDGFNSLNTAHATENHGTGNHTAQ
>sp|P42338|PK3CB_HUMAN Phosphatidylinositol 4,5-bisphosphate 3-kinase catalytic subunit beta isoform OS=Homo sapiens OX=9606 GN=PIK3CB PE=1 SV=1
MCFSFLMPPAMADLLDLWAVDSQLASDGSLPVDFLLPTGLYLQLEVPREATLSYLKQMLWKQVHNYPMFNLLMDLDSYMFACVNQTAVYEELEDETRRLCDVRPFLPVLKLVTRSCDPGEKLDSKLGVLLGKGLHEFDSLKDPEVNEFRRKMRKFSEEKLLSLVGLSWMDWLKQTYPPEHEPSLPENLEDKLYGGKLLVAVHFENCQDVFSFQVSPNMNPLKVNELALQKRLTLHGKEDEVSPYDYVLQVSGRVEYVFGDHPLLQFQYLRNCVMNRALPHFLLVECCKLKKMYEQEMLALEAALNRNSSNLPLPLPPKKTRLLSHVWENNNPFQLVLVKGNKLNTEETVKVHVRAGLFHGTELLCKTLVSSEVSGKNDHLWNEPLEFDLNLCDLPRMARLCFAVYAVLDKVKTKKSTKTLNPSKYQTLRKAGKVHYPVAWVNTMVFDFKGQLRTGDLLLHSWSSFPDELEEMLNPMGTVQTNPYTENATALHVKFPENKKQPYYYPPFDKLLEKAAELASSDSANVSSRGGKKFLPVLKELLDRDPLSQLCENEMDLLWTLRQDCRELFPQSLPKLLLSLKWNKLEDVAQLQALLQLWPKLPPREALELLDFNYPDQYVREYAVGCLRQMSDEELSQYLLQLVQVLKYEPFLDCALSRFLLERALGNRRLGQFLFWHLRSEVHLPAVSVQFGVLLEAYCRGSVGHMKVLSKQVEALNKLKTLNSLLKLNAVKLNRAKGKEAMHTCLKQSAYREALSDLQSPLNPCVLLSELYVEKCKYMDSKMKPLWLVYNNKVFGEDSVGVLFKNGDDLRQDMLTLQMLRLMDLLWKEAGLDLRMLPYGCLATGDRSGLLEVVSTSETLADLQLNSSNVAAAAAFNKDALLNWLKEYNSGDDLDRALEEFTLSCAGYCVASYVLGLGDRHSDNLMVKKTGQLFHLDFGHLLGNFKSKFGLKRERVPFLLTYDFLHVLQQGKTGNTEKFGRFRQCCEDAYLLLRRHGNLFLTLFALMLTAGLPELTSVKDLQYLKDSLALGKSEEEALKQFKQKFDEALRESWTTKVNWMAHTVRKDYRS
>sp|Q96EY7|PTCD3_HUMAN Pentatricopeptide repeat domain-containing protein 3, mitochondrial OS=Homo sapiens OX=9606 GN=PTCD3 PE=1 SV=3
MAVVSAVRWLGLRSRLGQPLTGRRAGLCEQARSCRFYSGSATLSKVEGTDVTGLEEVVLPKKKTWDKVAVLQALASTVNRDTTAVPYVFQDDPYLMPASSLESRSFLLAKKSGENVAKFLLNSYPKYFQKDLAEPHLPCLMPEYFEPQLKDLSEAALKERLELRKVKASVDMFDQLLQAGTTVSLETTNSLLDLLCYYGDQEPSTDYHFQQTGQSEALEEENDETSRRKAGHQFGVTWRAKNNAERLFSLMPEKNEHSYCTMLRGMVKHRAYEQALNLYTELLNNRLHADVYTFNALLEATVCALNEKFEEKWSKLLELLRHMVAQKVKPNLQTFNTLLKCLRRFHVFARSPALQVLREMKALGLEPSLATYHHLLRLFDQPGDPLKRSSFLLYDLMNELMGKRFSPKDPDDDKFFQSAMSLCSSLRDLELAYQVHGLLKTGDNWKFLGPDQHRNFYYSKFFDLLCLMEQLDVTLKWYEDLLPSAYFPHSQTMLHLLQALDVANRLEVLPKLWKDSKEYGHTFRSDLREELLMLMARDKHPPELQVAFADCAADLKSAYESQPLRQTAQDWPATSLNCLALLFLRAGRTQEAWKMLGLFRKHNKLPRSELLNELMDSAKVSNSPSQALEVVELASAFSLPLCEGLTQRVMSDFALNQEQKEALSNLTALTSDSDTDSSSDSDSDTSEGK
>sp|Q96EY7-2|PTCD3_HUMAN Isoform 2 of Pentatricopeptide repeat domain-containing protein 3, mitochondrial OS=Homo sapiens OX=9606 GN=PTCD3
MMAYKFFQSAMSLCSSLRDLELAYQVHGLLKTGDNWKFLGPDQHRNFYYSKFFDLLCLMEQLDVTLKWYEDLLPSAYFPHSQTMLHLLQALDVANRLEVLPKLWKDSKEYGHTFRSDLREELLMLMARDKHPPELQVAFADCAADLKSAYESQPLRQTAQDWPATSLNCLALLFLRAGRTQEAWKMLGLFRKHNKLPRSELLNELMDSAKVSNSPSQALEVVELASAFSLPLCEGLTQRVMSDFALNQEQKEALSNLTALTSDSDTDSSSDSDSDTSEGK
>sp|Q06323|PSME1_HUMAN Proteasome activator complex subunit 1 OS=Homo sapiens OX=9606 GN=PSME1 PE=1 SV=1
MAMLRVQPEAQAKVDVFREDLCTKTENLLGSYFPKKLSELDAFLKEPALNEANLSNLKAPLDLPVPDPVKEKEKEERKKQQEKEDKDEKKKGEDEDKGPPCGPVNCNEKLVVLLQRLKPELKDVLEQLNLVTTWLQLQLPRLEDGNNFGVAVQEKVFELMTSLHTKLEGFHTQLSKYFSERGDAVTKAAKQPHVGDYRQLVHELDEAEYRDLRLMVMELRNAYAVLYDLLLKNFEKLKKPRGETKGMLY
>sp|Q06323-2|PSME1_HUMAN Isoform 2 of Proteasome activator complex subunit 1 OS=Homo sapiens OX=9606 GN=PSME1
MAMLRVQPEAQAKVDVFREDLCTKTENLLGSYFPKKLSELDAFLKEPALNEANLSNLKAPLDLPVPDPVKEKEKEERKKQQEKEDKDEKKKGEDEDKGPPCGPVNCNEKLVVLLQRLKPELKDVLEQLNLVTTWLQLQLPRLEDGNNFGVAVQEKVFELMTSLHTKLEGFHTQLSKYFSERGDAVTKAAKQPHVGDYRQLVHELDEAEYRDLRLMVMELRNAYVRRQGQGRGGQRQLSQATHSLTLQARG
>sp|Q06323-3|PSME1_HUMAN Isoform 3 of Proteasome activator complex subunit 1 OS=Homo sapiens OX=9606 GN=PSME1
MAMLRVQPEAQAKVDVFREDLCTKTENLLGSYFPKKLSELDAFLKEPALNEANLSNLKAPLDLPVPDPVKEKEKEERKKQQEKEDKDEKKKGEDEDKGPPCGPVNCNEKLVVLLQRLKPELKDVLEQLNLVTTWLQLQLPRLEDGNNFGVAVQEKVFELMTSLHTKLEGFHTQLSKYFSERGDAVTKAAKQPHVGDYRQLVHELDEAEYRDLRLMVMELRNAYVRRLCYMTSS
>sp|Q14914|PTGR1_HUMAN Prostaglandin reductase 1 OS=Homo sapiens OX=9606 GN=PTGR1 PE=1 SV=2
MVRTKTWTLKKHFVGYPTNSDFELKTAELPPLKNGEVLLEALFLTVDPYMRVAAKRLKEGDTMMGQQVAKVVESKNVALPKGTLVLASPGWTTHSLSDGKDLEKLLTEWPDTLPLSLALGTVGMPGLTAYFGLLELCGVKGGETVMVNAAAGAVGSVVGQLAKLKGCKVVGAVGSDEKVAYLQKLGFDVVFNYKTVESLEETLKKASPDGYDCYFDNVGGEFSNTVLGQMKKFGRLALCGALSTYNRTGPLPPGPPPELVLYQELRMEAFVVYRWQGDARQKALKDLLKWVLEGKLQYKEYLLEGFENMPAAFMGMLKGDNLGKTLVKA
>sp|Q14914-2|PTGR1_HUMAN Isoform 2 of Prostaglandin reductase 1 OS=Homo sapiens OX=9606 GN=PTGR1
MVRTKTWTLKKHFVGYPTNSDFELKTAELPPLKNGEVLLEALFLTVDPYMRVAAKRLKEGDTMMGQQVAKVVESKNVALPKGTLVLASPGWTTHSLSDGKDLEKLLTEWPDTLPLSLALGTVGMPGLTAYFGLLELCGVKGGETVMVNAAAGAVGSVVGQLAKLKGCKVVGAVGSDEKVAYLQKLGFDVVFNYKTVESLEETLKKASPDGYDCYFDNVGGEFSNTVLGQMKKFGRLALCGALSTYNRTGPLPPGPPPELVLYQELRMEAFVVYRWQGDARQKALKDLLKWVLELKRENEED
>sp|Q8WU10|PYRD1_HUMAN Pyridine nucleotide-disulfide oxidoreductase domain-containing protein 1 OS=Homo sapiens OX=9606 GN=PYROXD1 PE=1 SV=1
MEAARPPPTAGKFVVVGGGLAGVTCAEQLATHFPSEDLLLVTASPVLKAVTNFKQLSKLLEEFDVEEQSSTMLGKRFPNLKVLESGVKQLKSEEHCLVTEDGNQHVYKKLCLCAGAKPKLLCEGNPYVLGLRDTDSAQEFQKQLTKAKRLMLLGNGGLALELVYELEGCEVLWALKDKALGNTFFDAGAAEFLTSKLLAEKSEAKLAHKRTRYTTEGRKKEARSKSKADNVGSALGPDWHEGLNLKGTKEFSHKLHLETMCEVKKLYLQDEFRLLKKKSFTFPRDHKSVTADTEMWPVYVELTNEKLYGCDFLVSATGVTPNVEPFLHGNSFDLGEDGGLKVDDHMHTSLPDLYAAGDLCTTSWQLSPVWQQMRLWTQARQMGWYAAKCMAAASSGDSLDMDFSFELFAHVTKFFNYKVVLLGKYNAQGLGSDHELMLRCTKGREYLKVVMQNGRMMGAVLLGETDLEETFENLLLNQMNLSSYGEDLLDPNLDLEDYFD
>sp|Q8WU10-2|PYRD1_HUMAN Isoform 2 of Pyridine nucleotide-disulfide oxidoreductase domain-containing protein 1 OS=Homo sapiens OX=9606 GN=PYROXD1
MLGKRFPNLKVLESGVKQLKSEEHCLVTEDGNQHVYKKLCLCAGAKPKLLCEGNPYVLGLRDTDSAQEFQKQLTKAKRLMLLGNGGLALELVYELEGCEVLWALKDKALGNTFFDAGAAEFLTSKLLAEKSEAKLAHKRTRYTTEGRKKEARSKSKADNVGSALGPDWHEGLNLKGTKEFSHKLHLETMCEVKKLYLQDEFRLLKKKSFTFPRDHKSVTADTEMWPVYVELTNEKLYGCDFLVSATGVTPNVEPFLHGNSFDLGEDGGLKVDDHMHTSLPDLYAAGDLCTTSWQLSPVWQQMRLWTQARQMGWYAAKCMAAASSGDSLDMDFSFELFAHVTKFFNYKVVLLGKYNAQGLGSDHELMLRCTKGREYLKVVMQNGRMMGAVLLGETDLEETFENLLLNQMNLSSYGEDLLDPNLDLEDYFD
>sp|Q09MP3|R51A2_HUMAN RAD51-associated protein 2 OS=Homo sapiens OX=9606 GN=RAD51AP2 PE=1 SV=1
MSLPQPTPRMAELRKPTSSLTPPEDPDSQPPSSKRLCLEEPGGVFKAGWRLPLVPRLSEAEKVWELSPRPFKGLLVSTNALFDNSTDSCVEKSVSGKQLCNLKCSNLKFQMSSCLQSPPSQSPDSDLRASGRSEAGLHDREAFSVHRSNSSKAGVSQLLPSTSLHDLHGLRNENRKQQFVQGRDNVHKENPFLDVTFYKETKSPFHELKNRCKANSVVPSNKRENNLSSSVLKLSKSQNQPSLELAKPSYFRDSGTLSVPQFPMDLNSKMSSVYLKELAKKKNDKKEAYVRDFTNLYWSQNRPDVKKQKLQNDKKTVEAENLFSKCYENDYPSLSSQNTCKRKDLLSSNYCNCSSLQCNVRDSRKNFALLENANWEEAECLDSYVLTRLEKSQNWDCNVRHLLRRNRGNCWLLNNCKTKCENMKKTEEKWNWLLLLELDLLSKEDYHCAKVLNAYEEQSKLLVRELLGSQTALLTTVWLNGKGENDNTLQLRYNTTQKVFHVNNPFESFLLELFYFHKSLSGNKKDNSLLTCCNLLKCKKQLGLLGLQNLLTRNMNTNLKNGLLSLYLQDSVSEPLDLLLKTNLAFLLNNFDSLTRLENDFELEEECLFKCMLYLKYPKNLVENHTAYLVKLLTSSRLLEDNMKPMLKKRKLFRTEQVFEKSKKKLLNSFSMTTQNTGFPLFETYEKLPLLMDFDDMDELSLLRELTCQNMSCPQQVVNVENWAHYNSSTVKAHGNSCPQFLQNNRGYLNENFYEVNMHSQDLNMERKQGHNKLSNFDCEHLFEDLCNVRQQALPASHNLLHNEETHTTSLTQVLNFWNLLSELEEKKYDLLLKEEVKVTAESLTNSCQVHKDTKLEKEEKDSFFPMDDMFSVQSVSLLSKEVNVEENKYVNQNYVTNTNEYESLLPERELANSKDFHRKNDSALYLNHQFETGLSEGNDECFQDLAAKYLSTEALTLVKDFEMKRKFDLVLEELRMFHELSRENELLSTVETNNGQENYFGENDAEKVKMELEKDLKMVVVNKLRASSSFHDTLAGPNMGKSHQSLFKWKTVPNNGEQEVPNESCYPSRSEEELLYSTSEKDCETPLPKRPAFLPDECKEEFNYLLRGGSHFPHGLSRVRPLKTCSRPLRLGLSRKARLKQLHPYLKQMCYGNLKENF
>sp|Q9ULW5|RAB26_HUMAN Ras-related protein Rab-26 OS=Homo sapiens OX=9606 GN=RAB26 PE=1 SV=3
MSRKKTPKSKGASTPAASTLPTANGARPARSGTALSGPDAPPNGPLQPGRPSLGGGVDFYDVAFKVMLVGDSGVGKTCLLVRFKDGAFLAGTFLSTVGLDFRNKVLDVDGVKVKLQMWDTAGQERFRSVTHAYYRDAHALLLLYDVTNKASFDNLQAWLTELHEYAQHDVALMLLGNKVDSAHERVVKREDGEKLAKEYGLPFMETSAKTGLNVDLAFTALAKELKQRSMKAPSEPRFRLHDYVKREGRGASCCRP
>sp|Q9ULW5-2|RAB26_HUMAN Isoform 2 of Ras-related protein Rab-26 OS=Homo sapiens OX=9606 GN=RAB26
MLVGDSGVGKTCLLVRFKDGAFLAGTFLSTVGLDFRNKVLDVDGVKVKLQMWDTAGQERFRSVTHAYYRDAHALLLLYDVTNKASFDNLQAWLTELHEYAQHDVALMLLGNKVDSAHERVVKREDGEKLAKEYGLPFMETSAKTGLNVDLAFTALAKELKQRSMKAPSEPRFRLHDYVKREGRGASCCRP
>sp|P61575|RECK8_HUMAN Endogenous retrovirus group K member 8 Rec protein OS=Homo sapiens OX=9606 GN=ERVK-8 PE=1 SV=1
MNPSEMQRKAPPRRRRHRNRAPLTHKMNKMVTSEEQMKLPSTKKAEPPTWAQLKKLTQLATKYLENTKVTQTPESMLLAALMLVSMVSAGVLNSSEETATLENGP
>sp|P05423|RPC4_HUMAN DNA-directed RNA polymerase III subunit RPC4 OS=Homo sapiens OX=9606 GN=POLR3D PE=1 SV=2
MSEGNAAGEPSTPGGPRPLLTGARGLLGRRPAPPLTPGRLPSLRSRDLTLGGVKKKTFTPNLLSRKLKEEPKEEVTVKKEKRERDRDRQREGHGRGRGRPEVLQSHSLFEQGPAEMMKKKGNWDKTVDVSDMGPSHLLNLKKEKRETDEETKQLLRMLEKDDFLDDPGLRNDTRNMPVQLPLAHSGWLFKEENDEPDVKPWLAGPKEEDMEVDLPAVKVKEEPRDEEEEAKMKAPPKAARKTPGLPKDVSVAELLRELSLTKEEELLFLQLPDTLPGQPPTQDLKPLKTEVQGEDGQVVLLKQEKDREAKLAENACTLADLTEGQVGKLLLRKSGRVQLLLGKVTLDVTMGTACSFLQELVSVGLGDSRTGEMTVLGHVKHKLVCSPDFESLLDHKHR
>sp|P62277|RS13_HUMAN 40S ribosomal protein S13 OS=Homo sapiens OX=9606 GN=RPS13 PE=1 SV=2
MGRMHAPGKGLSQSALPYRRSVPTWLKLTSDDVKEQLYKLAKKGLTPSQLGVLLRDSHGVAQVRFVTGNKLLRLLKSKGLAPDLPEDLYHLLKKAVAVRKHLERNRKDKDAKFRLLLLESRLHRLARYYKTKRVLPPNWKYESSTASALVA
>sp|Q8N8Q9|NIPA2_HUMAN Magnesium transporter NIPA2 OS=Homo sapiens OX=9606 GN=NIPA2 PE=2 SV=1
MSQGRGKYDFYLGLGLAMSSSLFLGGSFLLKKKGLLRLARKGSMRAGQGGHAYLKEWLWWAGLLSMGAGEVANFAAYAFAPATLVTPLGALSVLVSALLSSYFLNERLNLHGKLGCLLSLLGSTVMVLHAPKEEELETLNEMSHKLGDPGFVVFATLVVLVALLLLFVVGPRHGQTNLLVYLTLCSVLGAFSVSCVKGLGLALKELFAGKPVLRHPLAWLLLLSLLVCVSTQLNYLNRALDLFNTSLVTPLYYVFFTTSVLTCSALLFKEWQDMPVDDVLGTLSGFFTLLVGLFLLHAFKDVSFSLASLPVSFRKDEKAMNGNLSNMYEVLNNNEESLTCGLEQHTGENVSRRNGNLTAF
>sp|Q8N8Q9-2|NIPA2_HUMAN Isoform 2 of Magnesium transporter NIPA2 OS=Homo sapiens OX=9606 GN=NIPA2
MSQGRGKYDFYLGLGLAMSSSLFLGGSFLLKKKGLLRLARKGSMRAVGAGEVANFAAYAFAPATLVTPLGALSVLVSALLSSYFLNERLNLHGKLGCLLSLLGSTVMVLHAPKEEELETLNEMSHKLGDPGFVVFATLVVLVALLLLFVVGPRHGQTNLLVYLTLCSVLGAFSVSCVKGLGLALKELFAGKPVLRHPLAWLLLLSLLVCVSTQLNYLNRALDLFNTSLVTPLYYVFFTTSVLTCSALLFKEWQDMPVDDVLGTLSGFFTLLVGLFLLHAFKDVSFSLASLPVSFRKDEKAMNGNLSNMYEVLNNNEESLTCGLEQHTGENVSRRNGNLTAF
>sp|F8W0I5|NPB12_HUMAN Nuclear pore complex-interacting protein family member B12 OS=Homo sapiens OX=9606 GN=NPIPB12 PE=3 SV=2
MVKLSLVLTPQFLSHDQGQLTKELQQHVKSVTCPCEYLRKVLNTLADHHHRGTDFGGSPWLHVLLAFPTSYKVVLTLWLVYLWVSLLKTLFWSRNGHDGSTDVQQRAWRSNRRRQEGLRSLCMHTKKRVSSFRGNKLGLKDVLTLRRHVETKVRAKLRKRKVTTKLNHHDKLNGKRKTARKQKMFQRAQELRRRAEDYHKCKLPPSARKALCNWVRMAAAEHRHSSGLPYWPYLTAETLKNRMGHQPPPPTQQHSLTDNSLSLKTPPECVLTPLPPSADDNLKTPPECVLTPLPPSADDNLKTPPECLLTPLPPSADDNLKTPPECLLTPLPPSADDNLKTPPECLLTPLPPSAPPSAPPSADDNLKTRAECLLHPLPPSADDNLKTPSERQLTPLPPSAPPSADDNLKTPAERLRGPLPPSADDNLKTPSERQLTPLPPSAPPSADDNLKTPAFHPQRMLLSRHLPSVSSLPFHPQLHSQQMLLSRYLLSVCGFRFHHQPMLLSRHLPSVSSLPFHPQLHPQQMLLSRHLPSVCGGRFHPQRMLLSRHLPSVSSLPFHPQLHPQQMLLSRHLPSVCGGRFHPQRMLLSRHLPSVSSLPFHPQLHPQQMLLSRHLPSVCGGRFHPQRMLLSRHLPSVSSLPFHPQLHPQQMLLSRHLPSVCGERLRGPLPPSADDNLKTPSERQLTPLPPSAPPSADDNLKTPAERLRGPLPPSADDNLKTPSERQLTPLPPSAPPSADDNLKTPAERLRGPLPPSADDNLKTPSERQLTPLPPSAPPSADDNLKTPAERLRGPLPPSADDNLKTPPLATQEAEAEKPRKPKRQRAAEMEPPPEPKRRRVGDVEPSRKPKRRRAADVEPSSPEPKRRRVGDVEPSRKPKRRRAADVEPSSPEPKRRRVGDVEPSRKPKRRRAADVEPSLPEPKRRRLS
>sp|Q8TB73|NDNF_HUMAN Protein NDNF OS=Homo sapiens OX=9606 GN=NDNF PE=1 SV=2
MVLLHWCLLWLLFPLSSRTQKLPTRDEELFQMQLRDKAFFHDSSVLPDGAELSSYLFRDTPKRYFFVVEEDNTPLSVTVTPCDAPLEWKLSLQELPEDRSGEGSGDLEPLEQQKQQLLNEEGTELFSYKGNDVEYFLSSSSPSGLYQLDLLSTEKDTHFKVYATTTPESDQPYPELPYDPRVDVTSLGRTTVTLAWKPSPTASLLKQPLQYCVVLNKEHNFKSLCAVEAKLSADDAFMMAPKPGLDFSPFDFAHFGFPSDNSGKERSFQAKPSPKLGRHVYSRPKVDLQKLCLGNKNLFTVSDLKPDTQYYFDVFVVNLNSNMSTAYVGTFARTKEEAKQKTVELKDGKLTDVFVKRKGAKFLRFAPVSSHQKVTFFLHSCLDAVQLQVRRDGKLLLSQNVEGLQQFQLRGKPKAKYLVRLKGNKKGASMLKLLATTRPTKQSFPSLPEDTRLKAFDKLRTCSSATVAWLGTQERNKFCLYKKEVDDNYNEDQKKREQNQCLGPDLRKKSEKVLCKYFHSQNLQKAVTTETLKGLQPGKSYLLDVYVLGHGGHSVKYQSKVVKTRKFC
>sp|Q8NFW8|NEUA_HUMAN N-acylneuraminate cytidylyltransferase OS=Homo sapiens OX=9606 GN=CMAS PE=1 SV=2
MDSVEKGAATSVSNPRGRPSRGRPPKLQRNSRGGQGRGVEKPPHLAALLLARGGSKGLPLKNLKHLAGVPLLGWVLRAALDSGAFQSVWVSTDHDELENVAKQFGAQVHRRSSEVSKDSSTSLDALLEFLNYHNEVDLVGNLQATSPCLHPTDLQKVAEMLREEGYDSVFSVVRRHQFRWSELQKGVREVTEPLNLNPAKRPRRQDWDGELYENGSFYFAKRHLLEMGYLQGGKMAYYEMRAEHSVDLDVDLDWPLAEQRVLRYGYFGKEKLKELKLLVCNLDGCLTNGHLYVSGDQKELLSYDVKDALGLSLLKKSGLEVRLLSERACSKQTLSSLKLDCKMEVSVSDKLAVVDEWRKEMGLCWKEVAYLGNEVSDEECLKRVGLSGAPADACSTAQKAVGYLCKCNGGRGALREFAEHLCLLMEKVNNSCQK
>sp|Q8NFW8-2|NEUA_HUMAN Isoform 2 of N-acylneuraminate cytidylyltransferase OS=Homo sapiens OX=9606 GN=CMAS
MDSVEKGAATSVSNPRGRPSRGRPPKLQRNSRGGQGRGVEKPPHLAALLLARGGSKGLPLKNLKHLAGVPLLGWVLRAALDSGAFQSVWVSTDHDELENVAKQFGAQVHRRSSEVSKDSSTSLDALLEFLNYHNEVDLVGNLQATSPCLHPTDLQKVAEMLREEGYDSVFSVVRRHQFRWSELQKGVREVTEPLNLNPAKRPRRQDWDGELYENGSFYFAKRHLLEMGYLQGGKMAYYEMRAEHSVDLDVDLDWPLAEQRVLR
>sp|Q96LW4|PRIPO_HUMAN DNA-directed primase/polymerase protein OS=Homo sapiens OX=9606 GN=PRIMPOL PE=1 SV=3
MNRKWEAKLKQLEERASHYERKPLSSVYRPRLSKPEEPPSLWRLFHRQAQAFNFVKSCKEDVHVFALECKVGDGQRLYLVTTYAEFWFYYKSRKNLLHCYEVLPENAVCKLYFDLEFNKPANPGADGKKMVALLLEYVCKALQELYGVNCSAEDVLNLDSSTDEKFSRHLLFQLHDVAFKDNLHVGNFLRKLLQPALDLLGSEDDDSAPETTGHGFPHFSEAPARQGFSFNKMFTEKATEESWTSNSKKLERLGSAEQSSPDLSFLVVKNNMGEKHLFVDLGVYTRNRNFRLYKSSKLGKRVALEVTEDNKFFPLQSKDVSDEYQYFLSSLVSNVRFSDTLRLLTCEPSQNKQKGVGYFNSLGTSVETLEGFQCSPYPEVDHFVLSLVNKDGLKGGLRRWNYFFPEELLVYDLCKYRWCENLGRAHKSNNLMLLVDLKNEVWYQKCHDPVCKAENFKSDCFPLPAEVCLLFLFKEEEEFTTDEADETRSNETQNPHKPSPSRLSTGASADAVWDNGLDDAYFLEATEDAELAEAAENSLLSYNSEVDELPDELLLEVLQE
>sp|Q96LW4-2|PRIPO_HUMAN Isoform 2 of DNA-directed primase/polymerase protein OS=Homo sapiens OX=9606 GN=PRIMPOL
MNRKWEAKLKQLEERASHYERKPLSSVYRPRLSKPEEPPSLWRLFHRQAQAFNFVKSCKEDVHVFALECKVGDGQRLYLVTTYAEFWFYYKSRKNLLHCYEVLPENAVCKLYFDLEFNKPANPGADGKKMVALLLEYVCKALQELYGVNCSAEDVLNLDSSTDEKFSRHLLFQLHDVAFKDNLHVGNFLRKLLQPALDLLGSEDDDSAPETTGHGFPHFSEAPARQGFSFNKMFTEKATEESWTSNSKKLERLGSAEQSSPDLSFLVVKNNMGEKHLFVDLGVYTRNRNFRLYKSSKLGKRVALEVTEDNKFFPLQSKDVSDEYQYFLSSLVSNVRFSDTLRLLTCEPSQNKQKGVGYFNSLGTSETLEGFQCSPYPEVDHFVLSLVNKDGLKGGLRRWNYFFPEELLVYDLCKYRWCENLGRAHKSNNLMLLVDLKNEVWYQKCHDPVCKAENFKSDCFPLPAEVCLLFLFKEEEEFTTDEADETRSNETQNPHKPSPSRLSTGASADAVWDNGLDDAYFLEATEDAELAEAAENSLLSYNSEVDELPDELLLEVLQE
>sp|Q8IZS5|OFCC1_HUMAN Orofacial cleft 1 candidate gene 1 protein OS=Homo sapiens OX=9606 GN=OFCC1 PE=1 SV=1
MEREKFQQKALKQTKQKKSKSAEFLMVKEDREATEGTGNPAFNMSSPDLSACQTAEKKVLRHDMPDRTLAAHQQKFRLPASAEPKGNEYGRNYFDPLMDEELNPRQCATEVSREDDDRLFYNRLTKLFDESRQGEPQDESGREETLNSEAPGSSNKSHELHKEASEATTAHLEEFQRSQKTLLLLGSSPLEQELRSTSLHCMEDEMSHPWLLLLKVTAVLRSRRYYREQRF
>sp|Q8IZS5-2|OFCC1_HUMAN Isoform 2 of Orofacial cleft 1 candidate gene 1 protein OS=Homo sapiens OX=9606 GN=OFCC1
MWLTSLLTMKDEDLFDLAGDPQDSLLPGPSPTPKQNPVCNEAFFGHQTFSLRETGLKSVHCQGQEAENMEREKFQQKALKQTKQKKSKSAEFLMVKEDREATEGTGNPAFNMSSPDLSACQTAEKKVLRHDMPDRTLAAHQQKFRLPASAEPKGNEYGRNYFDPLMDEELNPRQCATEVSREDESGREETLNSEAPGSSNKSHELHKEASEATTAHLEEFQRSQKTLLLLGSSPLEQELRSTSLHCMEDEMSHPWLLLLKVTAVLRSRRYYREQRF
>sp|Q8IZS5-3|OFCC1_HUMAN Isoform 3 of Orofacial cleft 1 candidate gene 1 protein OS=Homo sapiens OX=9606 GN=OFCC1
MEREKFQQKALKQTKQKKSKSAEFLMVKEDREATEGTGNPAFNMSSPDLSACQTAEKKVLRHDMPDRTLAAHQQKFRLPASAEPKGNEYGRNYFDPLMDEELNPRQCATEVSREGSLPKKLGPCSMDYDPNLLEEDDELHSQGDSLTDHSVKGKSTVWRLGEAEDYSQDLSYLEELEEHRFSV
>sp|Q8IZS5-4|OFCC1_HUMAN Isoform 4 of Orofacial cleft 1 candidate gene 1 protein OS=Homo sapiens OX=9606 GN=OFCC1
MEREKFQQKALKQTKQKKSKSAEFLMVKEDREATEGTGNPAFNMSSPDLSACQTAEKKVLRHDMPDRTLAAHQQKFRLPASAEPKGNEYGRNYFDPLMDEELNPRQCATEVSREAF
>sp|Q8IZS5-5|OFCC1_HUMAN Isoform 5 of Orofacial cleft 1 candidate gene 1 protein OS=Homo sapiens OX=9606 GN=OFCC1
MEREKFQQKALKQTKQKKSKSAEFLMVKEDREATEGTGNPAFNMSSPDLSACQTAEKKVLRHDMPDRTLAAHQQKFRLPASAEPKGNEYGRNYFDPLMDEELNPRQCATEVSREGFELRRGRPQRLHSYVTFKDW
>sp|Q15646|OASL_HUMAN 2'-5'-oligoadenylate synthase-like protein OS=Homo sapiens OX=9606 GN=OASL PE=1 SV=2
MALMQELYSTPASRLDSFVAQWLQPHREWKEEVLDAVRTVEEFLRQEHFQGKRGLDQDVRVLKVVKVGSFGNGTVLRSTREVELVAFLSCFHSFQEAAKHHKDVLRLLWKTMWQSQDLLDLGLEDLRMEQRVPDALVFTLQTRGTAEPLTVTLVPAYRALGPSLPNSQPPPEVYVSLLKACGGPGNFCPSFSELQRNFVKHRPTKLKSLLRLVKHWYQQYVKARSPRANLPPLYALELLTLYAWEMGTEEDENFMLDEGFTTVMDLLLEYEVLCLYWTKYYTLHNALLEDCVRKQLKKERPLLLDPADPTLNVAEGYRWDLVAQRASQCLKQDCCYDNRENPLSSWNVKRARDLHLTVEQRGYPDFNLLVNPYEPLRKVKEKLRRTRGYSGLQRLSFQVPGSERQLLSSRCSLAKYGLFSHTHLYLLETLPSELQVFVKNPDGGSYAYALNPNSFLLGLKQQLEDQQGLPKKQQQLEFQGQVLQDWLGLGLYGLQDSDTLLLSKKKGEALFPAS
>sp|Q15646-2|OASL_HUMAN Isoform p30 of 2'-5'-oligoadenylate synthase-like protein OS=Homo sapiens OX=9606 GN=OASL
MALMQELYSTPASRLDSFVAQWLQPHREWKEEVLDAVRTVEEFLRQEHFQGKRGLDQDVRVLKVVKVGSFGNGTVLRSTREVELVAFLSCFHSFQEAAKHHKDVLRLLWKTMWQSQDLLDLGLEDLRMEQRVPDALVFTLQTRGTAEPLTVTLVPAYRALGPSLPNSQPPPEVYVSLLKACGGPGNFCPSFSELQRNFVKHRPTKLKSLLRLVKHWYQQAHHPGSGRPHPQRGRRVQMGHRCSEGLPVPETGLLL
>sp|Q15646-3|OASL_HUMAN Isoform 3 of 2'-5'-oligoadenylate synthase-like protein OS=Homo sapiens OX=9606 GN=OASL
MALMQELYSTPASRLDSFVAQWLQPHREWKEEVLDAVRTVEEFLRQEHFQGKRGLDQDVRVLKVVKVGSFGNGTVLRSTREVELVAFLSCFHSFQEAAKHHKDVLRLLWKTMWQSQDLLDLGLEDLRMEQRVPDALVFTLQTRGTAEPLTVTLVPAYRALGPSLPNSQPPPEVYVSLLKACGGPGNFCPSFSELQRNFVKHRPTKLKSLLRLVKHWYQQRARDLHLTVEQRGYPDFNLLVNPYEPLRKVKEKLRRTRGYSGLQRLSFQVPGSERQLLSSRCSLAKYGLFSHTHLYLLETLPSELQVFVKNPDGGSYAYALNPNSFLLGLKQQLEDQQGLPKKQQQLEFQGQVLQDWLGLGLYGLQDSDTLLLSKKKGEALFPAS
>sp|Q8WZ92|OR5P2_HUMAN Olfactory receptor 5P2 OS=Homo sapiens OX=9606 GN=OR5P2 PE=2 SV=1
MNSLKDGNHTALTGFLLLGLTDDPLLRVLLFMLLLSGNLSLLLLLRLSSQLHHPMYFFLSHLAFADMAYSSSVTPNMLVNFLVERNTVSYLGCALQLGSAAFFATVECVLLAAMAYDRFVALCSPLLYSTKMSTQVSVQLLLVVYLAGFLLAVSYTTSFYFLLFCGPNQVNHFFCDFAPLLELSCSDLSVSTVVLSFSSGSLLVVTVCVLAVCYLYLLLTLLKMRSTEGHHKAFSTCTSHLTVVTLFYGTLTFLYVMPNFSYSTDQNKVVSVLYTVVLPMLNPLLYSLRNKELKGALKRELVRKLLSHDACYFSRTSNNDLT
>sp|Q8NGL7|OR4P4_HUMAN Olfactory receptor 4P4 OS=Homo sapiens OX=9606 GN=OR4P4 PE=3 SV=1
MEKSNNSTLFLLLGFSQNKNLEVLCFVLFLFCYLALWMGNLLLMLSLTCTQLLHQPMYFFLNYLSLSDLCYTSTVTPKLMVDLLAERKTLSYNNCMLQLFTTHFFGGLELFLLTGMAYDRYVALCKPLHYTLLMSRQKCNTLLLVCCTGGFLHSASQFLLTLFVPFCGPNELDHYFCDVYPLLKLACSNLHMLGLLVLANSGLLALVTFVVLLLSYVFLLYTLRAYSAERRSKALATCSSHVLVVVLFFAPALFLYLRPVTTFSEDKVFALFYTLLAPMFNPLLYTLRNTEMKNAMRKVWCCQLLLKRNQLF
>sp|Q9Y4A9|O10H1_HUMAN Olfactory receptor 10H1 OS=Homo sapiens OX=9606 GN=OR10H1 PE=2 SV=1
MQRANHSTVTQFLLVGFSVFPHLQLMLFLLFLLMYLFTLLGNLLLMATVWSERSLHTPMYLFLCALSVSELLYTVALLPRMLADLLSTQRSLAFLACASQMFFSFSFGFTHSFLLTVMGYDRYVALCHPLRYNVLMSPRGCACLVGCSWAGGLVMGMVVTSALFHLAFCGHKELHHFACHVPPLLKLACGDDVLVVAKGVGLVCLTALLGCFLLLLLSYAFLVAALLKLPSAEGRNKAFSTCASHLTVVVVHYGFASVLYLKPKSPQSLEGDTLMGLTYTVLTPFLSPLLFSLRNKELKVAMKKTFFSKLYPEKNVMM
>sp|Q8NGC8|O11H7_HUMAN Olfactory receptor 11H7 OS=Homo sapiens OX=9606 GN=OR11H7 PE=3 SV=2
MNNSQLSTVTQFVLLGFPGPWKLQLLFFSMLLLVYLFTLTGNMALLCAVRWDHRLHTPMYVLLANFSFLELWYVTCTVPNMLVNFFSKTKTLSFSGCFTQFHFFFSLGTTECFFLCVMAYDRYLALCHPLHYPSLMTGQLCGLLVSLCWLLGFLGHSLSLFFLFQLPFCGPNLLDHFLCDVDPLMALSSAPTHLLGHVFHSVSSLFLNLTMVYLLGSYTLVLRTVLQVPSSAGWQKALSTCGSHLVVVSLFYGALMLMYVSPTPGNSVAMHKLLTLLYSVVTPVLNPLLYSLRNKDMKYALHHVFCGMRLLQRS
>sp|Q8NHC6|O14L1_HUMAN Putative olfactory receptor 14L1 OS=Homo sapiens OX=9606 GN=OR14L1P PE=5 SV=1
MSPDTFLKGFAEFFLMGFSNSWDLQLVHAALFFLVYLAAVLGNLLLLLLTTLDVHLQTPMYFFLRNLSFLDFCYLSVTLPKSLVSSLTHDTSLSFFGCALQAFFFMDLATTEVALLTVMSYDRYMALCRPLHYEVLLNQGVCLRMMAMSWLSGVLCGFMHVLATFSLPFCGRNRLRQFFCNLPQLLSLLDPKVLTLELGVMVFGTSLVLLSFVVLTLSYMYLFSVLMRLPSKEGRSKTFSTCLPHLVVVTLFMLSGSLAYVKPLSNSPPVLDVFLSAFYTVVPPTLNPVLYSLRNRDMKAALRRQCGP
>sp|Q9NTK5|OLA1_HUMAN Obg-like ATPase 1 OS=Homo sapiens OX=9606 GN=OLA1 PE=1 SV=2
MPPKKGGDGLKPPPLLGRFGTSLKLGLVGLPNVGKSTFFNVLTNSQASAENFPFCTLDPNESRVPVPDERFDFLCQYHKPASKLPAFLNVVDLAGLVKGAHNGQGLGNAFLSHLSACDGLFHLTRAFEDDDLTHVEGSVDPLRDLELLHEELQLKDEEMLGPLLDKLEKVAVRGGDKKLKPEYDLMCKVKSWVLDQKKPVRFYHDWNDKELEVLNKHLFLTSKPMVYLVNLSEKDYLRKKNKWLLKLKEWVDKYDPGALVLPFSGALELKLQELSAEERQKYLEANMTQSALPKLLKAGFAALQLEYFFTAGPDEVRAWTLRKGTKAPQAAGKLHTDFEKGFLMAEVMKYEDFKEEGSENAVKAAGKYRQQGRNYLVEDGDLLFFKFNTPQQPKKK
>sp|Q9NTK5-2|OLA1_HUMAN Isoform 2 of Obg-like ATPase 1 OS=Homo sapiens OX=9606 GN=OLA1
MLGPLLDKLEKVAVRGGDKKLKPEYDLMCKVKSWVLDQKKPVRFYHDWNDKELEVLNKHLFLTSKPMVYLVNLSEKDYLRKKNKWLLKLKEWVDKYDPGALVLPFSGALELKLQELSAEERQKYLEANMTQSALPKLLKAGFAALQLEYFFTAGPDEVRAWTLRKGTKAPQAAGKLHTDFEKGFLMAEVMKYEDFKEEGSENAVKAAGKYRQQGRNYLVEDGDLLFFKFNTPQQPKKK
>sp|Q9NTK5-3|OLA1_HUMAN Isoform 3 of Obg-like ATPase 1 OS=Homo sapiens OX=9606 GN=OLA1
MPPKKGGDGLKPPPLLGRFGTSLKLGLVGLPNVGKSTFFNVLTNSQASAENFPFCTLDPNESRVPVPDERFDFLCQYHKPASKLPAFLNVVDLAGLVKGAHNGQGLGNAFLSHLSACDGLFHLTRAFEDDDLTHVEGSVDPLRDLELLHEELQLKDEEMLGPLLDKLEKVAVRGGDKKLKPEYDLMCKVKSWVLDQKKPVRFYHDWNDKELEVLNKHLFLTSKPMVYLVNLSEKDYLRKKNKWLLESTDNKAELLLLKMELLSSSNLTHLNNRRRNKL
>sp|Q9Y5P1|O51B2_HUMAN Olfactory receptor 51B2 OS=Homo sapiens OX=9606 GN=OR51B2 PE=2 SV=4
MWPNLTAAPFLLTGFPGLEAAHHWLSLPFFAVYVCLLLGNGMLLYLLKHDHSLHEPMYYFLTMLAGTDLMVTLTTMPTVMGLLWVNHRELSSVGCFLQAYFLHSLSVVESGSLLAMAYDCFLALRNPLRYASLLTNTRVLALGVGVFLRGFVSLLPVLLRLFSFSYCKSHVLTRAFCLHQELMRLACADLTFNRLYPVLLLSLTLFLDCLLLLFSYLLLLNTVLGLASGEERAKALNTCLSHLSCVLLFYVTVMGLTFLYRFGKNVPEVVHLLMSYLYFLFPPLMNPVLYSLKTKQLQYGLLRLLSKHRFSS
>sp|Q96R54|O14A2_HUMAN Olfactory receptor 14A2 OS=Homo sapiens OX=9606 GN=OR14A2 PE=3 SV=2
MANVTLVTGFLLMGFSNLQKLRLLYGVLFLLLYLAALMSNLLLLTLLTLDVKLQTPMYFFLKNLSFLDVFLVSVPLPKFLVNNLTHNNSLSLLGCAFQLLLMTSFSAGELFLLTAMSYDRYVALCCPLNYEVLMNTGVCVLMASVSWALGGLFGTAYTAGTFSMPFCGSSVLPQFFCDVPSLLRLSCSETLMVLYAGLGVGACLSLSCFLCLVLSYLYLFSTVLKLPTTKGQSKAFSTCFPHLTVFTVFLLTAYFVYLKPPSNSPSVLDRLLSVLYTVMPPVFNPVTYSLRNNDMKCALLRLLQKTYGQEAYFL
>sp|Q9BZA7|PC11X_HUMAN Protocadherin-11 X-linked OS=Homo sapiens OX=9606 GN=PCDH11X PE=2 SV=1
MDLLSGTYLFAVLLACVVFHSGAQEKNYTLREEMPENVLLGDLLKDLNLSLLPNKSLTTAMQFKLVYKTGDVPLLRLEEDTGELFTTGARLDREKLCAGLPRDEHCFYEVEVALLPDELFRLVKLRFLLEDLNDNAPLFPATVLNLSLPENSALNSKYTLPAAVDPDVGLNGVQNYELLKSQNLFGLDVLETPEGDKMPQLLVQKELDREEKDTYVMKVKVEDGGFPQRSSTALLQVSVTDTNDNHPVFKETELEVSLPENAPVGTSVTQLHATDADLGENAKLHFSFSNLVSNLARRLFHLNATTGLLTLKEPLDREETPNHKLLVLASDGGLMPARAMVLVNVTDVNDNVPSLDLRYLVNPVNDTVVLSENLPLNTKLALLTVTDKDADHNGRVTCFTDHELPFRLRPVFSNQFLLETAAYLDYESTKEYALKLLAADAGKPPLNQSAMLFLKVKDENDNAPVFTQSFVTVSLPENNSPGLQLTKVSAMDADSGPNAKLNYLLGPDAPPEFSLDCRTGMLTVVKKLDREKEDKYLFTLLAKDNGVPPLTSNVTVFVSLLDQNDNSPVFTHNEYNFYVPENLPRHGTVGLLTVTDPDYGDNSAVTLSLLDENDDFTLDSQTGVLRPNLSFDREKQESYTFYVKAEDGGRVSRSSSAKVTLNVVDVNDNKPVFLVPPSNCSYELVLPSTNPGTVVFQVLAVDNDTGMNAEVRYSLVGGNTRDLFALDQETGNLTLMEKCDVTDLGLHRVLVKANDLGQPDSLFSVVLVNLFVNESVTNATLLNELVRKSTEAPVTPNTELADVSSPTSDYVKLLVAAVAGTLTVVVVLFLTAVVRCRQAPHLKAAQKNKQNSEWATPNPENRQMLMMKKKKKKKKHSPKNLLLNFVTLEETKADDVDSDGNRVTLDLPLDLEEQTMGKYNWVTTPTTFKPDSPDLARHYKSASPQPAFQLQPETPLNSKHHLLQELPLDNTFVACDSLSKCSSSSSDPYSVSDCGYPVTTFEVPVSVHTRPPMKEVVRSCTPMKESTTMELWLHPQPQRKSEGKVAGKSQRRVTFHLPEGSQESSSDGGLGDHDAGSLTSTSHGLPLGYPQEEYFDRATPSNRTEGDGNSDPESTFLPGLKKAAELTVQPTVEEASDNCTQECLLYGHSDACWMPASLDHSSSSQAQASALCHSPPLSQASTQHHSPRVTQTLALCHSPPVTQTLALCHSPPPLQVSALHHSPPLVQATALHHSPPSAQASALCYSPPLAQAAALSHSSPLPQVLALHRSQAQSSVSLQQGWVQGADGLCSVDQGVQGSATSQFYTMSERLHPSDDSLKVLPLTTFTPRQQARPSRGDSPLMEEHPL
>sp|Q9BZA7-2|PC11X_HUMAN Isoform 2 of Protocadherin-11 X-linked OS=Homo sapiens OX=9606 GN=PCDH11X
MDLLSGTYLFAVLLACVVFHSGAQEKNYTLREEMPENVLLGDLLKDLNLSLLPNKSLTTAMQFKLVYKTGDVPLLRLEEDTGELFTTGARLDREKLCAGLPRDEHCFYEVEVALLPDELFRLVKLRFLLEDLNDNAPLFPATVLNLSLPENSALNSKYTLPAAVDPDVGLNGVQNYELLKSQNLFGLDVLETPEGDKMPQLLVQKELDREEKDTYVMKVKVEDGGFPQRSSTALLQVSVTDTNDNHPVFKETELEVSLPENAPVGTSVTQLHATDADLGENAKLHFSFSNLVSNLARRLFHLNATTGLLTLKEPLDREETPNHKLLVLASDGGLMPARAMVLVNVTDVNDNVPSLDLRYLVNPVNDTVVLSENLPLNTKLALLTVTDKDADHNGRVTCFTDHELPFRLRPVFSNQFLLETAAYLDYESTKEYALKLLAADAGKPPLNQSAMLFLKVKDENDNAPVFTQSFVTVSLPENNSPGLQLTKVSAMDADSGPNAKLNYLLGPDAPPEFSLDCRTGMLTVVKKLDREKEDKYLFTLLAKDNGVPPLTSNVTVFVSLLDQNDNSPVFTHNEYNFYVPENLPRHGTVGLLTVTDPDYGDNSAVTLSLLDENDDFTLDSQTGVLRPNLSFDREKQESYTFYVKAEDGGRVSRSSSAKVTLNVVDVNDNKPVFLVPPSNCSYELVLPSTNPGTVVFQVLAVDNDTGMNAEVRYSLVGGNTRDLFALDQETGNLTLMEKCDVTDLGLHRVLVKANDLGQPDSLFSVVLVNLFVNESVTNATLLNELVRKSTEAPVTPNTELADVSSPTSDYVKLLVAAVAGTLTVVVVLFLTAVVRCRQAPHLKAAQKNKQNSEWATPNPENRQMLMMKKKKKKKKHSPKNLLLNFVTLEETKADDVDSDGNRVTLDLPLDLEEQTMGKYNWVTTPTTFKPDSPDLARHYKSASPQPAFQLQPETPLNSKHHLLQELPLDNTFVACDSLSKCSSSSSDPYSVSDCGYPVTTFEVPVSVHTRPTDSRTSTLELCSEL
>sp|Q9BZA7-3|PC11X_HUMAN Isoform 3 of Protocadherin-11 X-linked OS=Homo sapiens OX=9606 GN=PCDH11X
MDLLSGTYLFAVLLACVVFHSGAQEKNYTLREEMPENVLLGDLLKDLNLSLLPNKSLTTAMQFKLVYKTGDVPLLRLEEDTGELFTTGARLDREKLCAGLPRDEHCFYEVEVALLPDELFRLVKLRFLLEDLNDNAPLFPATVLNLSLPENSALNSKYTLPAAVDPDVGLNGVQNYELLKSQNLFGLDVLETPEGDKMPQLLVQKELDREEKDTYVMKVKVEDGGFPQRSSTALLQVSVTDTNDNHPVFKETELEVSLPENAPVGTSVTQLHATDADLGENAKLHFSFSNLVSNLARRLFHLNATTGLLTLKEPLDREETPNHKLLVLASDGGLMPARAMVLVNVTDVNDNVPSLDLRYLVNPVNDTVVLSENLPLNTKLALLTVTDKDADHNGRVTCFTDHELPFRLRPVFSNQFLLETAAYLDYESTKEYALKLLAADAGKPPLNQSAMLFLKVKDENDNAPVFTQSFVTVSLPENNSPGLQLTKVSAMDADSGPNAKLNYLLGPDAPPEFSLDCRTGMLTVVKKLDREKEDKYLFTLLAKDNGVPPLTSNVTVFVSLLDQNDNSPVFTHNEYNFYVPENLPRHGTVGLLTVTDPDYGDNSAVTLSLLDENDDFTLDSQTGVLRPNLSFDREKQESYTFYVKAEDGGRVSRSSSAKVTLNVVDVNDNKPVFLVPPSNCSYELVLPSTNPGTVVFQVLAVDNDTGMNAEVRYSLVGGNTRDLFALDQETGNLTLMEKCDVTDLGLHRVLVKANDLGQPDSLFSVVLVNLFVNESVTNATLLNELVRKSTEAPVTPNTELADVSSPTSDYVKLLVAAVAGTLTVVVVLFLTAVVRCRQAPHLKAAQKNKQNSEWATPNPENRQMLMMKKKKKKKKHSPKNLLLNFVTLEETKADDVDSDGNRVTLDLPLDLEEQTMGKYNWVTTPTTFKPDSPDLARHYKSASPQPAFQLQPETPLNSKHHLLQELPLDNTFVACDSLSKCSSSSSDPYSVSDCGYPVTTFEVPVSVHTRPPMKEVVRSCTPMKESTTMELWLHPQPQSQRRVTFHLPEGSQESSSDGGLGDHDAGSLTSTSHGLPLGYPQEEYFDRATPSNRTEGDGNSDPESTFLPGLKKAAELTVQPTVEEASDNCTQECLLYGHSDACWMPASLDHSSSSQAQASALCHSPPLSQASTQHHSPRVTQTLALCHSPPVTQTLALCHSPPPLQVSALHHSPPLVQATALHHSPPSAQASALCYSPPLAQAAALSHSSPLPQVLALHRSQAQSSVSLQQGWVQGADGLCSVDQGVQGSATSQFYTMSERLHPSDDSLKVLPLTTFTPRQQARPSRGDSPLMEEHPL
>sp|Q9BZA7-4|PC11X_HUMAN Isoform 4 of Protocadherin-11 X-linked OS=Homo sapiens OX=9606 GN=PCDH11X
MDLLSGTYLFAVLLACVVFHSGAQEKNYTLREEMPENVLLGDLLKDLNLSLLPNKSLTTAMQFKLVYKTGDVPLLRLEEDTGELFTTGARLDREKLCAGLPRDEHCFYEVEVALLPDELFRLVKLRFLLEDLNDNAPLFPATVLNLSLPENSALNSKYTLPAAVDPDVGLNGVQNYELLKSQNLFGLDVLETPEGDKMPQLLVQKELDREEKDTYVMKVKVEDGGFPQRSSTALLQVSVTDTNDNHPVFKETELEVSLPENAPVGTSVTQLHATDADLGENAKLHFSFSNLVSNLARRLFHLNATTGLLTLKEPLDREETPNHKLLVLASDGGLMPARAMVLVNVTDVNDNVPSLDLRYLVNPVNDTVVLSENLPLNTKLALLTVTDKDADHNGRVTCFTDHELPFRLRPVFSNQFLLETAAYLDYESTKEYALKLLAADAGKPPLNQSAMLFLKVKDENDNAPVFTQSFVTVSLPENNSPGLQLTKVSAMDADSGPNAKLNYLLGPDAPPEFSLDCRTGMLTVVKKLDREKEDKYLFTLLAKDNGVPPLTSNVTVFVSLLDQNDNSPVFTHNEYNFYVPENLPRHGTVGLLTVTDPDYGDNSAVTLSLLDENDDFTLDSQTGVLRPNLSFDREKQESYTFYVKAEDGGRVSRSSSAKVTLNVVDVNDNKPVFLVPPSNCSYELVLPSTNPGTVVFQVLAVDNDTGMNAEVRYSLVGGNTRDLFALDQETGNLTLMEKCDVTDLGLHRVLVKANDLGQPDSLFSVVLVNLFVNESVTNATLLNELVRKSTEAPVTPNTELADVSSPTSDYVKLLVAAVAGTLTVVVVLFLTAVVRCRQAPHLKAAQKNKQNSEWATPNPENRQMLMMKKKKKKKKHSPKNLLLNFVTLEETKADDVDSDGNRVTLDLPLDLEEQTMGKYNWVTTPTTFKPDSPDLARHYKSASPQPAFQLQPETPLNSKHHLLQELPLDNTFVACDSLSKCSSSSSDPYSVSDCGYPVTTFEVPVSVHTRPPMKEVVRSCTPMKESTTMELWLHPQPQSQRRVTFHLPEGSQESSSDGGLGDHDAGSLTSTSHGLPLGYPQEEYFDRATPSNRTEGDGNSDPESTAELTVQPTVEEASDNCTQECLLYGHSDACWMPASLDHSSSSQAQASALCHSPPLSQASTQHHSPRVTQTLALCHSPPVTQTLALCHSPPPLQVSALHHSPPLVQATALHHSPPSAQASALCYSPPLAQAAALSHSSPLPQVLALHRSQAQSSVSLQQGWVQGADGLCSVDQGVQGSATSQFYTMSERLHPSDDSLKVLPLTTFTPRQQARPSRGDSPLMEEHPL
>sp|Q9BZA7-5|PC11X_HUMAN Isoform 5 of Protocadherin-11 X-linked OS=Homo sapiens OX=9606 GN=PCDH11X
MDLLSGTYLFAVLLACVVFHSGAQEKNYTLREEMPENVLLGDLLKDLNLSLLPNKSLTTAMQFKLVYKTGDVPLLRLEEDTGELFTTGARLDREKLCAGLPRDEHCFYEVEVALLPDELFRLVKLRFLLEDLNDNAPLFPATVLNLSLPENSALNSKYTLPAAVDPDVGLNGVQNYELLKSQNLFGLDVLETPEGDKMPQLLVQKELDREEKDTYVMKVKVEDGGFPQRSSTALLQVSVTDTNDNHPVFKETELEVSLPENAPVGTSVTQLHATDADLGENAKLHFSFSNLVSNLARRLFHLNATTGLLTLKEPLDREETPNHKLLVLASDGGLMPARAMVLVNVTDVNDNVPSLDLRYLVNPVNDTVVLSENLPLNTKLALLTVTDKDADHNGRVTCFTDHELPFRLRPVFSNQFLLETAAYLDYESTKEYALKLLAADAGKPPLNQSAMLFLKVKDENDNAPVFTQSFVTVSLPENNSPGLQLTKVSAMDADSGPNAKLNYLLGPDAPPEFSLDCRTGMLTVVKKLDREKEDKYLFTLLAKDNGVPPLTSNVTVFVSLLDQNDNSPVFTHNEYNFYVPENLPRHGTVGLLTVTDPDYGDNSAVTLSLLDENDDFTLDSQTGVLRPNLSFDREKQESYTFYVKAEDGGRVSRSSSAKVTLNVVDVNDNKPVFLVPPSNCSYELVLPSTNPGTVVFQVLAVDNDTGMNAEVRYSLVGGNTRDLFALDQETGNLTLMEKCDVTDLGLHRVLVKANDLGQPDSLFSVVLVNLFVNESVTNATLLNELVRKSTEAPVTPNTELADVSSPTSDYVKLLVAAVAGTLTVVVVLFLTAVVRCRQAPHLKAAQKNKQNSEWATPNPENRQMLMMKKKKKKKKHSPKNLLLNFVTLEETKADDVDSDGNRVTLDLPLDLEEQTMGKYNWVTTPTTFKPDSPDLARHYKSASPQPAFQLQPETPLNSKHHLLQELPLDNTFVACDSLSKCSSSSSDPYSVSDCGYPVTTFEVPVSVHTRPSQRRVTFHLPEGSQESSSDGGLGDHDAGSLTSTSHGLPLGYPQEEYFDRATPSNRTEGDGNSDPESTFLPGLKKAAELTVQPTVEEASDNCTQECLLYGHSDACWMPASLDHSSSSQAQASALCHSPPLSQASTQHHSPRVTQTLALCHSPPVTQTLALCHSPPPLQVSALHHSPPLVQATALHHSPPSAQASALCYSPPLAQAAALSHSSPLPQVLALHRSQAQSSVSLQQGWVQGADGLCSVDQGVQGSATSQFYTMSERLHPSDDSLKVLPLTTFTPRQQARPSRGDSPLMEEHPL
>sp|Q9BZA7-6|PC11X_HUMAN Isoform 6 of Protocadherin-11 X-linked OS=Homo sapiens OX=9606 GN=PCDH11X
MDLLSGTYLFAVLLACVVFHSGAQEKNYTLREEMPENVLLGDLLKDLNLSLLPNKSLTTAMQFKLVYKTGDVPLLRLEEDTGELFTTGARLDREKLCAGLPRDEHCFYEVEVALLPDELFRLVKLRFLLEDLNDNAPLFPATVLNLSLPENSALNSKYTLPAAVDPDVGLNGVQNYELLKSQNLFGLDVLETPEGDKMPQLLVQKELDREEKDTYVMKVKVEDGGFPQRSSTALLQVSVTDTNDNHPVFKETELEVSLPENAPVGTSVTQLHATDADLGENAKLHFSFSNLVSNLARRLFHLNATTGLLTLKEPLDREETPNHKLLVLASDGGLMPARAMVLVNVTDVNDNVPSLDLRYLVNPVNDTVVLSENLPLNTKLALLTVTDKDADHNGRVTCFTDHELPFRLRPVFSNQFLLETAAYLDYESTKEYALKLLAADAGKPPLNQSAMLFLKVKDENDNAPVFTQSFVTVSLPENNSPGLQLTKVSAMDADSGPNAKLNYLLGPDAPPEFSLDCRTGMLTVVKKLDREKEDKYLFTLLAKDNGVPPLTSNVTVFVSLLDQNDNSPVFTHNEYNFYVPENLPRHGTVGLLTVTDPDYGDNSAVTLSLLDENDDFTLDSQTGVLRPNLSFDREKQESYTFYVKAEDGGRVSRSSSAKVTLNVVDVNDNKPVFLVPPSNCSYELVLPSTNPGTVVFQVLAVDNDTGMNAEVRYSLVGGNTRDLFALDQETGNLTLMEKCDVTDLGLHRVLVKANDLGQPDSLFSVVLVNLFVNESVTNATLLNELVRKSTEAPVTPNTELADVSSPTSDYVKLLVAAVAGTLTVVVVLFLTAVVRCRQAPHLKAAQKNKQNSEWATPNPENRQMLMMKKKKKKKKHSPKNLLLNFVTLEETKADDVDSDGNRVTLDLPLDLEEQTMGKYNWVTTPTTFKPDSPDLARHYKSASPQPAFQLQPETPLNSKHHLLQELPLDNTFVACDSLSKCSSSSSDPYSVSDCGYPVTTFEVPVSVHTRPPMKEVVRSCTPMKESTTMELWLHPQPQRKSEGKVAGKTVLTSSSPSAMTLSYLD
>sp|Q9BZA7-7|PC11X_HUMAN Isoform 7 of Protocadherin-11 X-linked OS=Homo sapiens OX=9606 GN=PCDH11X
MDLLSGTYLFAVLLACVVFHSGAQEKNYTLREEMPENVLLGDLLKDLNLSLLPNKSLTTAMQFKLVYKTGDVPLLRLEEDTGELFTTGARLDREKLCAGLPRDEHCFYEVEVALLPDELFRLVKLRFLLEDLNDNAPLFPATVLNLSLPENSALNSKYTLPAAVDPDVGLNGVQNYELLKSQNLFGLDVLETPEGDKMPQLLVQKELDREEKDTYVMKVKVEDGGFPQRSSTALLQVSVTDTNDNHPVFKETELEVSLPENAPVGTSVTQLHATDADLGENAKLHFSFSNLVSNLARRLFHLNATTGLLTLKEPLDREETPNHKLLVLASDGGLMPARAMVLVNVTDVNDNVPSLDLRYLVNPVNDTVVLSENLPLNTKLALLTVTDKDADHNGRVTCFTDHELPFRLRPVFSNQFLLETAAYLDYESTKEYALKLLAADAGKPPLNQSAMLFLKVKDENDNAPVFTQSFVTVSLPENNSPGLQLTKVSAMDADSGPNAKLNYLLGPDAPPEFSLDCRTGMLTVVKKLDREKEDKYLFTLLAKDNGVPPLTSNVTVFVSLLDQNDNSPVFTHNEYNFYVPENLPRHGTVGLLTVTDPDYGDNSAVTLSLLDENDDFTLDSQTGVLRPNLSFDREKQESYTFYVKAEDGGRVSRSSSAKVTLNVVDVNDNKPVFLVPPSNCSYELVLPSTNPGTVVFQVLAVDNDTGMNAEVRYSLVGGNTRDLFALDQETGNLTLMEKCDVTDLGLHRVLVKANDLGQPDSLFSVVLVNLFVNESVTNATLLNELVRKSTEAPVTPNTELADVSSPTSDYVKLLVAAVAGTLTVVVVLFLTAVVRCRQAPHLKAAQKNKQNSEWATPNPENRQMLMMKKKKKKKKHSPKNLLLNFVTLEETKADDVDSDGNRVTLDLPLDLEEQTMGKYNWVTTPTTFKPDSPDLARHYKSASPQPAFQLQPETPLNSKHHLLQELPLDNTFVACDSLSKCSSSSSDPYSVSDCGYPVTTFEVPVSVHTRPVGLQVSNTTF
>sp|Q9BZA7-8|PC11X_HUMAN Isoform 8 of Protocadherin-11 X-linked OS=Homo sapiens OX=9606 GN=PCDH11X
MDLLSGTYLFAVLLACVVFHSGAQEKNYTLREEMPENVLLGDLLKDLNLSLLPNKSLTTAMQFKLVYKTGDVPLLRLEEDTGELFTTGARLDREKLCAGLPRDEHCFYEVEVALLPDELFRLVKLRFLLEDLNDNAPLFPATVLNLSLPENSALNSKYTLPAAVDPDVGLNGVQNYELLKSQNLFGLDVLETPEGDKMPQLLVQKELDREEKDTYVMKVKVEDGGFPQRSSTALLQVSVTDTNDNHPVFKETELEVSLPENAPVGTSVTQLHATDADLGENAKLHFSFSNLVSNLARRLFHLNATTGLLTLKEPLDREETPNHKLLVLASDGGLMPARAMVLVNVTDVNDNVPSLDLRYLVNPVNDTVVLSENLPLNTKLALLTVTDKDADHNGRVTCFTDHELPFRLRPVFSNQFLLETAAYLDYESTKEYALKLLAADAGKPPLNQSAMLFLKVKDENDNAPVFTQSFVTVSLPENNSPGLQLTKVSAMDADSGPNAKLNYLLGPDAPPEFSLDCRTGMLTVVKKLDREKEDKYLFTLLAKDNGVPPLTSNVTVFVSLLDQNDNSPVFTHNEYNFYVPENLPRHGTVGLLTVTDPDYGDNSAVTLSLLDENDDFTLDSQTGVLRPNLSFDREKQESYTFYVKAEDGGRVSRSSSAKVTLNVVDVNDNKPVFLVPPSNCSYELVLPSTNPGTVVFQVLAVDNDTGMNAEVRYSLVGGNTRDLFALDQETGNLTLMEKCDVTDLGLHRVLVKANDLGQPDSLFSVVLVNLFVNESVTNATLLNELVRKSTEAPVTPNTELADVSSPTSDYVKLLVAAVAGTLTVVVVLFLTAVVRCRQAPHLKAAQKNKQNSEWATPNPENRQMLMMKKKKKKKKHSPKNLLLNFVTLEETKADDVDSDGNRVTLDLPLDLEEQTMGKYNWVTTPTTFKPDSPDLARHYKSASPQPAFQLQPETPLNSKHHLLQELPLDNTFVACDSLSKCSSSSSDPYSVSDCGYPVTTFEVPVSVHTRPPMKEVVRSCTPMKESTTMELWLHPQPQRKSEGKVAGKSQRRVTFHLPEGSQESSSDGGLGDHDAGSLTSTSHGLPLGYPQEEYFDRATPSNRTEGDGNSDPESTAELTVQPTVEEASDNCTQECLLYGHSDACWMPASLDHSSSSQAQASALCHSPPLSQASTQHHSPRVTQTLALCHSPPVTQTLALCHSPPPLQVSALHHSPPLVQATALHHSPPSAQASALCYSPPLAQAAALSHSSPLPQVLALHRSQAQSSVSLQQGWVQGADGLCSVDQGVQGSATSQFYTMSERLHPSDDSLKVLPLTTFTPRQQARPSRGDSPLMEEHPL
>sp|Q86VP3|PACS2_HUMAN Phosphofurin acidic cluster sorting protein 2 OS=Homo sapiens OX=9606 GN=PACS2 PE=1 SV=3
MAERGRLGLPGAPGALNTPVPMNLFATWEVDGSSPSCVPRLCSLTLKKLVVFKELEKELLSVVLAVKMQGSKRLLRSHELVLPPSGQVETDLALTFSLQYPHFLKREGNKLQLMLQRRKRYKNRTLLGYKTLAAGSLSMAEVMQHPSEGGQVLSLCSSLKEAPVKAAELWLASLSSQPLDHEDSTMQAGPKAKSTDNYSEEEYESFSSEQEASDDAVQGQDLDEDDFDVGKPKKQRRSLVRTTSMTRQQNFKQKVVALLRRFKVSDEVLDSEQDPAEHLPEAEEDLDLLYDTLDMEHPSDSGPDMEDDDSVLSTPKPKLRPYFEGLSHSSSQTELGSLHSARSHKEPPSPADVPEKTRSLGGRQPSDSVSDTVALGVPGPREHPGQPEDSPEAEASTLDVFTERLPPSGRLTKTESLVLPSTRSEGKQAGRRGRSTSLKERQAARPQNERANSLDNERCPDARSQLQLPRKTVYDQLNHLLLSDDQLPENLLLVNTSDWQGQFLSDVLQRHTLPVVCTCSPADVQAAFSTLVSRLQRYCNCNSQPPTPVKLAVAGAQHYLSALLRLFVEQLSHKTPDWLGYMRFLVLPLGSHPVARYLGSVDYRYNNFFQDLAWRDLFNKLEAQSAVQDTPDLVSRLTQYLAGANCAHQLPLAEAMLTYKQKSPDEESSQKFLPFVGVVKVGLVEPSSATSGDSDDAAPSGSGTLSSTPPSASPAAKEASPTPPSSPSVSGGLSSPSQGVGAELMGLQVDYWTAAQPADRKRDAEKKDLPVTKNTLKCTFRSLQVSRLPSSGEAAATPTMSMTVVTKEKNKKVMFLPKKAKDKDVESKSQCLEGLSRLLCTARQQQNMLRVLLDGVECSDVKFFQLAAQWSSHVKHFPLCLFGHSKATF
>sp|Q86VP3-2|PACS2_HUMAN Isoform 2 of Phosphofurin acidic cluster sorting protein 2 OS=Homo sapiens OX=9606 GN=PACS2
MAERGRLGLPGAPGALNTPVPMNLFATWEVDGSSPSCVPRLCSLTLKKLVVFKELEKELLSVVLAVKMQGSKRLLRSHELVLPPSGQVETDLALTFSLQYPHFLKREGNKLQLMLQRRKRYKNRTLLGYKTLAAGSLSMAEVMQHPSEGGQVLSLCSSLKEAPVKAAELWLASLSSQPLDHEDSTMQAGPKAKSTDNYSEEEYESFSSEQEASDDAVQGQDLDEDDFDVGKPKKQRRSLVRTTSMTRQQNFKQKVVALLRRFKVSDEVLDSEQDPAEHLPEAEEDLDLLYDTLDMEHPSDSGPDMEDDDSVLSTPKPKLRPYFEGLSHSSSQTELGSLHSARSHKEPPSPADVPEKTRSLGGRQPSDSVSDTVALGVPGPREHPGQPEDSPEAEASTLDVFTERLPPSGRLTKTESLVLPSTRSEGKQAGRRGRSTSLKERQAARPQNERANSLDNERCPDARSQLQVQLQLPRKTVYDQLNHLLLSDDQLPENLLLVNTSDWQGQFLSDVLQRHTLPVVCTCSPADVQAAFSTLVSRLQRYCNCNSQPPTPVKLAVAGAQHYLSALLRLFVEQLSHKTPDWLGYMRFLVLPLGSHPVARYLGSVDYRYNNFFQDLAWRDLFNKLEAQSAVQDTPDLVSRLTQYLAGANCAHQLPLAEAMLTYKQKRKKHFHFDFTLSPDEESSQKFLPFVGVVKVGLVEPSSATSGDSDDAAPSGSGTLSSTPPSASPAAKEASPTPPSSPSVSGGLSSPSQGVGAELMGLQVDYWTAAQPADRKRDAEKKDLPVTKNTLKCTFRSLQVSRLPSSGEAAATPTMSMTVVTKEKNKKVMFLPKKAKDKDVESKSQCLEGLSRLLCTARQQQNMLRVLLDGVECSDVKFFQLAAQWSSHVKHFPLCLFGHSKATF
>sp|Q86VP3-3|PACS2_HUMAN Isoform 3 of Phosphofurin acidic cluster sorting protein 2 OS=Homo sapiens OX=9606 GN=PACS2
TGTGTTAGTRGLEPRPPHCERAGLPCGAPASEGRPAGAGLRRNPSGAYRLCSLTLKKLVVFKELEKELLSVVLAVKMQGSKRLLRSHELVLPPSGQVETDLALTFSLQYPHFLKREGNKLQLMLQRRKRYKNRTLLGYKTLAAGSLSMAEVMQHPSEGGQVLSLCSSLKEAPVKAAELWLASLSSQPLDHEDSTMQAGPKAKSTDNYSEEEYESFSSEQEASDDAVQGQDLDEDDFDVGKPKKQRRSLQQNFKQKVVALLRRFKVSDEVLDSEQDPAEHLPEAEEDLDLLYDTLDMEHPSDSGPDMEDDDSVLSTPKPKLRPYFEGLSHSSSQTELGSLHSARSHKEPPSPADVPEKTRSLGGRQPSDSVSDTVALGVPGPREHPGQPEDSPEAEASTLDVFTERLPPSGRLTKTESLVLPSTRSEGKQAGRRGRSTSLKERQAARPQNERANSLDNERCPDARSQLQLPRKTVYDQLNHLLLSDDQLPENLLLVNTSDWQGQFLSDVLQRHTLPVVCTCSPADVQAAFSTLVSRLQRYCNCNSQPPTPVKLAVAGAQHYLSALLRLFVEQLSHKTPDWLGYMRFLVLPLGSHPVARYLGSVDYRYNNFFQDLAWRDLFNKLEAQSAVQDTPDLVSRLTQYLAGANCAHQLPLAEAMLTYKQKSPDEESSQKFLPFVGVVKVGLVEPSSATSGDSDDAAPSGSGTLSSTPPSASPAAKEASPTPPSSPSVSGGLSSPSQGVGAELMGLQVDYWTAAQPADRKRDAEKKDLPVTKNTLKCTFRSLQVSRLPSSGEAAATPTMSMTVVTKEKNKKVMFLPKKAKDKDVESKSQCLEGLSRLLCTARQQQNMLRVLLDGVECSDVKFFQLAAQWSSHVKHFPLCLFGHSKATF
>sp|Q86VP3-4|PACS2_HUMAN Isoform 4 of Phosphofurin acidic cluster sorting protein 2 OS=Homo sapiens OX=9606 GN=PACS2
MQGSKRLLRSHELVLPPSGQVETDLALTFSLQYPHFLKREGNKLQLMLQRRKRYKNRTLLGYKTLAAGSLSMAEVMQHPSEGGQVLSLCSSLKEAPVKAAELWLASLSSQPLDHEDSTMQAGPKAKSTDNYSEEEYESFSSEQEASDDAVQGQDLDEDDFDVGKPKKQRRSLQQNFKQKVVALLRRFKVSDEVLDSEQDPAEHLPEAEEDLDLLYDTLDMEHPSDSGPDMEDDDSVLSTPKPKLRPYFEGLSHSSSQTELGSLHSARSHKEPPSPADVPEKTRSLGGRQPSDSVSDTVALGVPGPREHPGQPEDSPEAEASTLDVFTERLPPSGRLTKTESLVLPSTRSEGKQAGRRGRSTSLKERQAARPQNERANSLDNERCPDARSQLQLPRKTVYDQLNHLLLSDDQLPENLLLVNTSDWQGQFLSDVLQRHTLPVVCTCSPADVQAAFSTLVSRLQRYCNCNSQPPTPVKLAVAGAQHYLSALLRLFVEQLSHKTPDWLGYMRFLVLPLGSHPVARYLGSVDYRYNNFFQDLAWRDLFNKLEAQSAVQDTPDLVSRLTQYLAGANCAHQLPLAEAMLTYKQKSPDEESSQKFLPFVGVVKVGLVEPSSATSGDSDDAAPSGSGTLSSTPPSASPAAKEASPTPPSSPSVSGGLSSPSQGVGAELMGLQVDYWTAAQPADRKRDAEKKDLPVTKNTLKCTFRSLQVSRLPSSGEAAATPTMSMTVVTKEKNKKVMFLPKKAKDKDVESKSQCLEGLSRLLCTARQQQNMLRVLLDGVECSDVKFFQLAAQWSSHVKHFPLCLFGHSKATF
>sp|O95453|PARN_HUMAN Poly(A)-specific ribonuclease PARN OS=Homo sapiens OX=9606 GN=PARN PE=1 SV=1
MELLRSNFKSNLHKVYQALEEADFFALDGEFSGLSDGPSVSALTNGFDTPEERYQKLKKHSMDFLLFQFGLCTFKYDYTDSKYLTKSFNFYVFPKPFNRSSPDVKFVCQSSSLDFLASQGFDFNKVFRNGLPYLNQEEERQLREQYDEKRSQANGAGALSYVSPNTSKCPVTLPEDQKKFLDQVVEKLEDLLQSEENKNLDLEPCTGFQRKLLYQTLSWKYPKGLHVETLETEKKERYLVLSKVDEEERKRREQQKHAKEQEELNDAVGFSRVLHALANSGKLVLGHNMLLDVMHTVHQFYCPLPADLSEFKEMTTCVFPRLLDTKLMASTQPFKDLLNNTSLAELEKRLKETPFNPPKVESAEGFPSYDTASEQLHEAGYDAYLTGLCFLSMANYLGSFLSPPKLHVSARSKLLEPFFNKLFLMRVMDLPYLNLEGPDLQPKRDHVLHVTFPKEWKTSDLYQLFSAFGNLQLSWLDDTSAFVSLSQPEQVKLAVNTSKYAESYRLQTYAEYMGRKQEEKQLKRKWTEDSWKEADSKRLNPQCLPYTLQNHYYRNNSFTAPSTVGKRNLSPSQEEAGLEDGVSGELSDTELEQTDSCAEPLSEGRKKAKKLKRMKKELSPAGSLSKNSPATLFEVPDTW
>sp|O95453-2|PARN_HUMAN Isoform 2 of Poly(A)-specific ribonuclease PARN OS=Homo sapiens OX=9606 GN=PARN
MDFLLFQFGLCTFKYDYTDSKYLTKSFNFYVFPKPFNRSSPDVKFVCQSSSLDFLASQGFDFNKVFRNGLPYLNQEEERQLREQYDEKRSQANGAGALSYVSPNTSKCPVTLPEDQKKFLDQVVEKLEDLLQSEENKNLDLEPCTGFQRKLLYQTLSWKYPKGLHVETLETEKKERYLVLSKVDEEERKRREQQKHAKEQEELNDAVGFSRVLHALANSGKLVLGHNMLLDVMHTVHQFYCPLPADLSEFKEMTTCVFPRLLDTKLMASTQPFKDLLNNTSLAELEKRLKETPFNPPKVESAEGFPSYDTASEQLHEAGYDAYLTGLCFLSMANYLGSFLSPPKLHVSARSKLLEPFFNKLFLMRVMDLPYLNLEGPDLQPKRDHVLHVTFPKEWKTSDLYQLFSAFGNLQLSWLDDTSAFVSLSQPEQVKLAVNTSKYAESYRLQTYAEYMGRKQEEKQLKRKWTEDSWKEADSKRLNPQCLPYTLQNHYYRNNSFTAPSTVGKRNLSPSQEEAGLEDGVSGELSDTELEQTDSCAEPLSEGRKKAKKLKRMKKELSPAGSLSKNSPATLFEVPDTW
>sp|O95453-3|PARN_HUMAN Isoform 3 of Poly(A)-specific ribonuclease PARN OS=Homo sapiens OX=9606 GN=PARN
MELLRSNFKSNLHKVYQALEEADFFALDGEFSGLSDGPSVSALTNGFDTPEERSSPDVKFVCQSSSLDFLASQGFDFNKVFRNGLPYLNQEEERQLREQYDEKRSQANGAGALSYVSPNTSKCPVTLPEDQKKFLDQVVEKLEDLLQSEENKNLDLEPCTGFQRKLLYQTLSWKYPKGLHVETLETEKKERYLVLSKVDEEERKRREQQKHAKEQEELNDAVGFSRVLHALANSGKLVLGHNMLLDVMHTVHQFYCPLPADLSEFKEMTTCVFPRLLDTKLMASTQPFKDLLNNTSLAELEKRLKETPFNPPKVESAEGFPSYDTASEQLHEAGYDAYLTGLCFLSMANYLGSFLSPPKLHVSARSKLLEPFFNKLFLMRVMDLPYLNLEGPDLQPKRDHVLHVTFPKEWKTSDLYQLFSAFGNLQLSWLDDTSAFVSLSQPEQVKLAVNTSKYAESYRLQTYAEYMGRKQEEKQLKRKWTEDSWKEADSKRLNPQCLPYTLQNHYYRNNSFTAPSTVGKRNLSPSQEEAGLEDGVSGELSDTELEQTDSCAEPLSEGRKKAKKLKRMKKELSPAGSLSKNSPATLFEVPDTW
>sp|O95453-4|PARN_HUMAN Isoform 4 of Poly(A)-specific ribonuclease PARN OS=Homo sapiens OX=9606 GN=PARN
MELLRSNFKSNLHKVYQALEEADFFALDGEFSGLSDGPSVSALTNGFDTPEERYQKLKKKERYLVLSKVDEEERKRREQQKHAKEQEELNDAVGFSRVLHALANSGKLVLGHNMLLDVMHTVHQFYCPLPADLSEFKEMTTCVFPRLLDTKLMASTQPFKDLLNNTSLAELEKRLKETPFNPPKVESAEGFPSYDTASEQLHEAGYDAYLTGLCFLSMANYLGSFLSPPKLHVSARSKLLEPFFNKLFLMRVMDLPYLNLEGPDLQPKRDHVLHVTFPKEWKTSDLYQLFSAFGNLQLSWLDDTSAFVSLSQPEQVKLAVNTSKYAESYRLQTYAEYMGRKQEEKQLKRKWTEDSWKEADSKRLNPQCLPYTLQNHYYRNNSFTAPSTVGKRNLSPSQEEAGLEDGVSGELSDTELEQTDSCAEPLSEGRKKAKKLKRMKKELSPAGSLSKNSPATLFEVPDTW
>sp|Q8N4Q0|PTGR3_HUMAN Prostaglandin reductase 3 OS=Homo sapiens OX=9606 GN=ZADH2 PE=1 SV=1
MLRLVPTGARALVDMSYARHFLDFQGSALPQAMQKLVVTRLSPNFREAVTLSRDCPVPLPGDGDLLVRNRFVGVNASDLNYSAGRYDPSVKPPFDLGFEGLGEVVALGLSASARYTVGQAVAYMAPGSFAEYTVVPASLATPVPSVKPEYLTLLVSGTTAYLSLKELGGLSEGKKVLVTAAAGGTGQFAMQLSKKAKCHVLGTCSSDEKSAFLKSLGCDRPLNYKTEPVGTVLKQEYPEGVDVVYESVGGAMFDLAVDALATKGRLLVLGFLSGYQTPTGLSPVKAGTLPAKLLKKSASVQGFFLNHYLSKYQAAMSHLLEMCVSGDLVCEVDLGDLSPEGRFTGLESLFRAVNYMYMGKNTGKLVVELPHSVNSKL
>sp|Q8N4Q0-2|PTGR3_HUMAN Isoform 2 of Prostaglandin reductase 3 OS=Homo sapiens OX=9606 GN=ZADH2
MAPGSFAEYTVVPASLATPVPSVKPEYLTLLVSGTTAYLSLKELGGLSEGKKVLVTAAAGGTGQFAMQLSKKAKCHVLGTCSSDEKSAFLKSLGCDRPLNYKTEPVGTVLKQEYPEGVDVVYESVGGAMFDLAVDALATKGRLLVLGFLSGYQTPTGLSPVKAGTLPAKLLKKSASVQGFFLNHYLSKYQAAMSHLLEMCVSGDLVCEVDLGDLSPEGRFTGLESLFRAVNYMYMGKNTGKLVVELPHSVNSKL
>sp|P49585|PCY1A_HUMAN Choline-phosphate cytidylyltransferase A OS=Homo sapiens OX=9606 GN=PCYT1A PE=1 SV=2
MDAQCSAKVNARKRRKEAPGPNGATEEDGVPSKVQRCAVGLRQPAPFSDELEVDFSKPYVRVTMEEASRGTPCERPVRVYADGLFDLFHSGHARALMQAKNLFPNTYLLVGVCSDELTHNFKGFTVMNENERYDAVQHCRYVDEVVRNAPWTLTPEFLAEHRLDFVAHDDLPYSSAGSDDVYKHLKEAGMFAPTQRTEGLSTSDLLTRLVRDYDVYARRNLQRGYTAKELNVSFLNEKKYHLQERVDKVKKKVKDVEEKSKEFVQKVEEKSLDLLQKWEEKSREFLGSFLEMFGPEGALKHMLKEGKGRMLQALSPKQSPSSSPTRERSPSPSFRWPFSGKTSPPCSPANLSRHKAAAYDLSEDEED
>sp|Q9NZ20|PA2G3_HUMAN Group 3 secretory phospholipase A2 OS=Homo sapiens OX=9606 GN=PLA2G3 PE=1 SV=2
MGVQAGLFGMLGFLGVALGGSPALRWYRTSCHLTKAVPGNPLGYLSFLAKDAQGLALLHARWDAHRRLQSCSWEDEPELTAAYGALCAHETAWGSFLHTPGPELQRALATLQSQWEACRALEESPAGARKKRAAGQSGVPGGGHQREKRGWTMPGTLWCGVGDSAGNSSELGVFQGPDLCCREHDRCPQNLSPLQYNYGLRNYRFHTLSHCDCDTRFQQCLQNQHDSLSDLVGVAFFNVLELPCFVLEEQEACVAWYWWGGCRMYGTVPLARLQPRTFYNASWSSRATSPTPSSRSPAPPKPRQKQHLRKGPPHQKGSKRPSKANTTALQDPMVSPRLDVAPTGLQGPQGGLKPQGARWVCRSFRRHLDQCEHQLGPRELEFQLLNSAQEPLFHCNCTRRLARFLRLHSPPEVTNMLWELLGTTCFKLAPPLDCVEGKNCSRDPRALRVSARHLRRLQQRRHQLQDKGTDERQPWPSEPLRGPMSFYNQCLQLTQAARRPDRQQKSWSQ
>sp|Q92824|PCSK5_HUMAN Proprotein convertase subtilisin/kexin type 5 OS=Homo sapiens OX=9606 GN=PCSK5 PE=1 SV=4
MGWGSRCCCPGRLDLLCVLALLGGCLLPVCRTRVYTNHWAVKLAGGFPEANRLASKYGFLNLGQLGALKDYYHFYHSRTLKRSVLSSRGTHSFLSMEPKVEWLQQQVVKKRTKRDYDFSRAQSTYFNDPKWPSMWYMHCSDNTHPCQSDMNLEGAWKRGYTGKNLVVTLLDDGLERTHPDLMQNYDALASCDVNGNDLDPMPRYDASNENKHGTRCAGEVAAAANNSHCTVGLAFNAKLGGVRMLDGDVTDMVEAKSVSFNPQHVHLYSASWGPDDDGKTVDGPAPLTRQAFENGVRMGRRGLGSVFVWASGNGGRSKDHCSCDGYTNSLYTLSLSSTAESGKKPWYLEECSSTLATTYSSGESYDKKLLTTDLRQRCTDNHTGTSASAPMAAGLLALALEANPFLTWRDVQHVLVRTSRAGHLNANDWKTNAAGFKVSHLYGFGLMDAEAMVMEAEKWTTVPRQHVCVESTDRQLKTLRPNSAVRSLYKASGCSDNPNRHVNYLEHVVVRLTLTHPRRGDLALYLTSPSGTRSQLLANRLFDHSMEGFKNWEFMTLHCWGERAAGDWVLEVYDTPSQLRNFKTPGKLKEWSLVLYGTSVQPYSPTNEFPKVERFRYSRVEDPTDDYGTEDYAGPCDPECSEVGCDGPGPDHCNDCLHYYYKLKNNTRLCVSSCPPGHYHADKKRCRKCAPNCESCFGSHGDQCMSCKYGYFLNEETNSCVTHCPDGSYQDTKKNLCRKCSENCKTCTEFHNCTECRDGLSLQGSRCSVSCEDGRYFNGQDCQPCHRFCATCAGAGADGCLNCTEGYFMEDGRCVQSCSLSYYFDHSSENGYKSCKKCDLSCLTCNGPGFKNCTSCPSGYLLDLGMCQMGALCKDGEYVDEHGHCQTCEASCAKCQGPTQEDCTTCPMTRLFDDGRCVSNCPSWKFEFENQCHPCHHTCQRCQGSGPTHCTSCGADNYGREHFLYQGECGDSCPEGHYATEGNTCLPCPDNCELCHSVHVCTRCMKGYFLAPTNHTCQKLECGQGEVQDPDYEECVPCEEGCLGCSLDDPGTCTSCAMGYYRFDHHCYKTCPEKTYSEEVECKACDSNCGSCDQNGCYWCEEGFFLLGGSCVRKCGPGFYGDQEMGECESCHRACETCTGPGHDECSSCQEGLQLLRGMCVHATKTQEEGKFWNDLLRKLQPCHSSCKTCNGSATLCTSCPKGAYLLAQACVSSCPQGTWPSVRSGSCENCTEACALCSGADLCKKCQMQPGHPLFLHEGRCYSKCPEGSYAEDGLCERCSSPCRTCEGNATNCHSCEGGHVLHHGVCQENCPERHVAVKGVCKHCPEMCQDCLHEKTCKECTPEFFLHDDMCHQSCPRGFYADSRHCVPCHKDCLECSGPKADDCELCLESSWVLYDGLCLEECPAGTYYEKETKECRDCHKSCLTCSSSGTCTTCQKGLLMNPRGSCMANEKCSPSEYWDEDAPGCKPCHVKCFHCMGPAEDQCQTCPMNSLLLNTTCVKDCPEGYYADEDSNRCAHCHSSCRTCEGRHSRQCHSCRPGWFQLGKECLLQCREGYYADNSTGRCERCNRSCKGCQGPRPTDCLSCDRFFFLLRSKGECHRSCPDHYYVEQSTQTCERCHPTCDQCKGKGALNCLSCVWSYHLMGGLCTSDCLVGEYRVGEGEKFNCEKCHESCMECKGPGAKNCTLCPANLVLHMDDSHCLHCCNTSDPPSAQECCDCQDTTDECLLRTSKVRPATEHFKTALFLTSSMMLVLLLGAAVVVWKKSRGRVQPAAKAGYEKLADPNKSYSSYKSSYRESTSFEEDQVLEYRDRDYDEDDDDDLVYMGQDGTVYRKFKYGLLDDDDLDELEYDDESYSYYQ
>sp|Q92824-2|PCSK5_HUMAN Isoform PC6A of Proprotein convertase subtilisin/kexin type 5 OS=Homo sapiens OX=9606 GN=PCSK5
MGWGSRCCCPGRLDLLCVLALLGGCLLPVCRTRVYTNHWAVKLAGGFPEANRLASKYGFLNLGQLGALKDYYHFYHSRTLKRSVLSSRGTHSFLSMEPKVEWLQQQVVKKRTKRDYDFSRAQSTYFNDPKWPSMWYMHCSDNTHPCQSDMNLEGAWKRGYTGKNLVVTLLDDGLERTHPDLMQNYDALASCDVNGNDLDPMPRYDASNENKHGTRCAGEVAAAANNSHCTVGLAFNAKLGGVRMLDGDVTDMVEAKSVSFNPQHVHLYSASWGPDDDGKTVDGPAPLTRQAFENGVRMGRRGLGSVFVWASGNGGRSKDHCSCDGYTNSLYTLSLSSTAESGKKPWYLEECSSTLATTYSSGESYDKKLLTTDLRQRCTDNHTGTSASAPMAAGLLALALEANPFLTWRDVQHVLVRTSRAGHLNANDWKTNAAGFKVSHLYGFGLMDAEAMVMEAEKWTTVPRQHVCVESTDRQLKTLRPNSAVRSLYKASGCSDNPNRHVNYLEHVVVRLTLTHPRRGDLALYLTSPSGTRSQLLANRLFDHSMEGFKNWEFMTLHCWGERAAGDWVLEVYDTPSQLRNFKTPGKLKEWSLVLYGTSVQPYSPTNEFPKVERFRYSRVEDPTDDYGTEDYAGPCDPECSEVGCDGPGPDHCNDCLHYYYKLKNNTRLCVSSCPPGHYHADKKRCRKCAPNCESCFGSHGDQCMSCKYGYFLNEETNSCVTHCPDGSYQDTKKNLCRKCSENCKTCTEFHNCTECRDGLSLQGSRCSVSCEDGRYFNGQDCQPCHRFCATCAGAGADGCLNCTEGYFMEDGRCVQSCSLSYYFDHSSENGYKSCKKCDLSCLTCNGPGFKNCTSCPSGYLLDLGMCQMGALCKDATEESWAEGGFCMLVKKNNLCQRKVLQQLCCKTCTFQG
>sp|O00623|PEX12_HUMAN Peroxisome assembly protein 12 OS=Homo sapiens OX=9606 GN=PEX12 PE=1 SV=1
MAEHGAHFTAASVADDQPSLFEVVAQDSLMTAVRPALQHVVKVLAESNPTHYGFLWRWFDELFTLLDLLLQQHYLSRTSASFSENFYGLKRLVMGDTHKSQRLASAGLPKQQLWKSLMFLVLLPYLKVKLEKLVSSLREEDEYSLHPPSSRWKRFYRAFLAAYPFVNMAWEGWFLVQQLRYLLGKAQHHSPLLRLAGVQLGRLTVQDLQALEHKPAKASMMQQPARSVSEKLNSALKKAVGGVALSLSTGLSVGVFFLQFLDWWYSSENQETLKSLTALPTPPPPVHLDYNSDSPLLPKMKTVCPLCRKTRVNDTVLATSGYVFCYRCVFHYVRSHQACPLTGYPTEVQHLLKLYSPEN
>sp|O75167|PHAR2_HUMAN Phosphatase and actin regulator 2 OS=Homo sapiens OX=9606 GN=PHACTR2 PE=1 SV=2
MDNAVDGLDKASLANSDGPTAGSQTPPFKRKGKLSTLGKLFKPWKWRKKKTSDKFRETSAVLERKLSTRQSREELLRRGVLKELPDQDGDVTVNFENSNGHMLPLGEESTREENVVKSEEGNGSVSEKTPPLEEQAEDKKENTENHSETPAAPALPPSAPPKPRPKPKPKKSPVPPKGATAGASHKGDEVPPLKKNTKAPGKQAPVPPPKPASRNTTREAAGSSHSKKTTGSKASASPSTSSTSSRPKASKETVSSKAGTVGTTKGKRKTDKQPLTSHLSSDTTTSGTSDLKGEPAETRVESFKLEQTVPGAEEQNTGKFKSMVPPPPVAPAPSPLAPPLPLEDQCLTASDTPVVLVSVGADLPVSALDPSQLLWAEEPTNRTTLYSGTGLSVNRENAKCFTTKEELGKTVPQLLTPGLMGESSESFSASEDEGHREYQANDSDSDGPLLYTDDEDEDEDEDGSGESALASKLRRRDTLALKLGNRPSKKELEDKNLLQRTSEEERQELRQQLGTKLVRRLSQRPTTEELEQRNLLKQKNEEEEQEAKMELKRRLSRKLSLRPTVAELQARRLLRFNEYVEVTDSPDYDRRADKPWARLTPADKAALRKELNEFKSTEMEVHEESRQFTRFHRP
>sp|O75167-2|PHAR2_HUMAN Isoform 2 of Phosphatase and actin regulator 2 OS=Homo sapiens OX=9606 GN=PHACTR2
MGQTSVSTLSPQPGSVDGLDKASLANSDGPTAGSQTPPFKRKGKLSTLGKLFKPWKWRKKKTSDKFRETSAVLERKLSTRQSREELLRRGVLKELPDQDGDVTVNFENSNGHMLPLGEESTREENVVKSEEGNGSVSEKTPPLEEQAEDKKAGSSHSKKTTGSKASASPSTSSTSSRPKASKETVSSKAGTVGTTKGKRKTDKQPLTSHLSSDTTTSGTSDLKGEPAETRVESFKLEQTVPGAEEQNTGKFKSMVPPPPVAPAPSPLAPPLPLEDQCLTASDTPVVLVSVGADLPVSALDPSQLLWAEEPTNRTTLYSGTGLSVNRENAKCFTTKEELGKTVPQLLTPGLMGESSESFSASEDEGHREYQANDSDSDGPLLYTDDEDEDEDEDGSGESALASKLRRRDTLALKLGNRPSKKELEDKNLLQRTSEEERQELRQQLGTKLVRRLSQRPTTEELEQRNLLKQKNEEEEQEAKMELKRRLSRKLSLRPTVAELQARRLLRFNEYVEVTDSPDYDRRADKPWARLTPADKAALRKELNEFKSTEMEVHEESRQFTRFHRP
>sp|O75167-4|PHAR2_HUMAN Isoform 4 of Phosphatase and actin regulator 2 OS=Homo sapiens OX=9606 GN=PHACTR2
MGQTSVSTLSPQPGSVDGLDKASLANSDGPTAGSQTPPFKRKGKLSTLGKLFKPWKWRKKKTSDKFRETSAVLERKLSTRQSREELLRRGVLKELPDQDGDVTVNFENSNGHMLPLGEESTREENVVKSEEGNGSVSEKTPPLEEQAEDKKENTENHSETPAAPALPPSAPPKPRPKPKPKKSPVPPKGATAGASHKGDEVPPLKKNTKAPGKQAPVPPPKPASRNTTREAAGSSHSKKTTGSKASASPSTSSTSSRPKASKETVSSKAGTVGTTKGKRKTDKQPLTSHLSSDTTTSGTSDLKGEPAETRVESFKLEQTVPGAEEQNTGKFKSMVPPPPVAPAPSPLAPPLPLEDQCLTASDTPVVLVSVGADLPVSALDPSQLLWAEEPTNRTTLYSGTGLSVNRENAKCFTTKEELGKTVPQLLTPGLMGESSESFSASEDEGHREYQANDSDSDGPLLYTDDEDEDEDEDGSGESALASKLRRRDTLALKLGNRPSKKELEDKNLLQRTSEEERQELRQQLGTKLVRRLSQRPTTEELEQRNLLKQKNEEEEQEAKMELKRRLSRKLSLRPTVAELQARRLLRFNEYVEVTDSPDYDRRADKPWARLTPADKAALRKELNEFKSTEMEVHEESRQFTRFHRP
>sp|O75167-5|PHAR2_HUMAN Isoform 5 of Phosphatase and actin regulator 2 OS=Homo sapiens OX=9606 GN=PHACTR2
MDNAVDGLDKASLANSDGPTAGSQTPPFKRKGKLSTLGKLFKPWKWRKKKTSDKFRETSAVLERKLSTRQSREELLRRGVLKELPDQDGDVTVNFENSNGHMLPLGEESTREENVVKSEEGNGSVSEKTPPLEEQAEDKKAGSSHSKKTTGSKASASPSTSSTSSRPKASKETVSSKAGTVGTTKGKRKTDKQPLTSHLSSDTTTSGTSDLKGEPAETRVESFKLEQTVPGAEEQNTGKFKSMVPPPPVAPAPSPLAPPLPLEDQCLTASDTPVVLVSVGADLPVSALDPSQLLWAEEPTNRTTLYSGTGLSVNRENAKCFTTKEELGKTVPQLLTPGLMGESSESFSASEDEGHREYQANDSDSDGPLLYTDDEDEDEDEDGSGESALASKLRRRDTLALKLGNRPSKKELEDKNLLQRTSEEERQELRQQLGTKLVRRLSQRPTTEELEQRNLLKQKNEEEEQEAKMELKRRLSRKLSLRPTVAELQARRLLRFNEYVEVTDSPDYDRRADKPWARLTPADKAALRKELNEFKSTEMEVHEESRQFTRFHRP
>sp|Q92521|PIGB_HUMAN GPI mannosyltransferase 3 OS=Homo sapiens OX=9606 GN=PIGB PE=1 SV=1
MRRPLSKCGMEPGGGDASLTLHGLQNRSHGKLKLRKRKSTLYFNTQEKSARRRGDLLGENLYLLLFTLALRLLNCFLVQTSFVPDEYWQSLEVSHHMVFNYGYLTWEWTERLRSYTYPLLFASLYKLLHLLGKDSVQLLLWLPRLAQALLSAVADVRLYSLMKQLENQEVARWVFFCQLCSWFTWYCCTRTLTNTMETVLTLLALFYYPLEGSKSMNSVKYSSLVALAFLLRPTAVLLWTPLLFRHFCQEPRKLDLLLHHFLPVGFVTLSLSLMLDRLFFGQWTLVQFNFLKFNVLQNWGTFYGSHPWHWYFSQGFPVLLGTHLPFFLHGCYLAPKRYRLLLVTVLWTLLVYSMLSHKEFRFLYPVLPFCMVFCGYSLTHLKTWKKPALSFLFLSNLFLALYTGLVHQRGTLDVMSHLQKVCYNNPNKSSASLFLMMPCHSTPYYSHVHCPLPMRFLQCPPDLTGKSHYLDEADVFYLNPLNWLHREFHDDASLPTHLLTFSLLEEELSAFLLSSNYKRTAVFFHTHLPEGRLGSHLYVYERKLKGKFNMKMKF
>sp|O00628|PEX7_HUMAN Peroxisomal targeting signal 2 receptor OS=Homo sapiens OX=9606 GN=PEX7 PE=1 SV=1
MSAVCGGAARMLRTPGRHGYAAEFSPYLPGRLACATAQHYGLAGCGTLLLLDPDEAGLRLFRSFDWNDGLFDVTWSENNEHVLLTCSGDGSLQLWDTAKAAGPLQVYKEHAQEVYSVDWSQTRGEQLVVSGSWDQTVKLWDPTVGKSLCTFRGHESLLYSTLWSPHLPGCFASASGDQTLRLWDVKAAGVRLVLPAHQAELLSCDWCKYNENLLVTGAVDCSLRGWDLRNVRQPVFELLGHTYALRRVKFSPFHASVLASCSYDFTVRFWNFSKPDSLLETVEHHTEFTCGLDFSLQSPTQVADCSWDETLKLYDPACLTLPA
>sp|O00628-2|PEX7_HUMAN Isoform 2 of Peroxisomal targeting signal 2 receptor OS=Homo sapiens OX=9606 GN=PEX7
MSAVCGGAARMLRTPGRHGYAAEFSPYLPGRLACATAQHYGLAGCGTLLLLDPDEAGLRLFRSFDWNDGLFDVTWSENNEHVLLTCSGDGSLQLWDTAKAAGPLQVYKEHAQEVYSVDWSQTRGEQLVVSGSWDQTVKLWDPTVGKSLCTFRGHESLLYSTLWSPHLPGCFASASGDQTLRLWDVKAAGVRLVLPAHQAELLSCDWCKYNENLLVTGAVDCSLRGWDLRNVRQPVFELLGHTYALRRVKMESCPVTQTRSQLTATSAFWVQAVLLPQPTE
>sp|Q8NDX5|PHC3_HUMAN Polyhomeotic-like protein 3 OS=Homo sapiens OX=9606 GN=PHC3 PE=1 SV=1
MDTEPNPGTSSVSTTTSSTTTTTLTTSSSRMQQPQLSVYSGSDRHAVQVLQQALHRPPSSAAQYLQQMYAAQQQHLMLHTAALQQQHLSSSQLQSLAAVQASLSSGRPSTSPTGSVTQQSSMSQTSLNLSTSPTPAQLLSRSQASSSTSGSLTQQTMLLGSTSPTLTASQAQMYLRAQMLLFTPATTVAAVQSDLPVVSSSSSSSCQSAATQVQNLTLRSQKLGVLSSSQNGPPKSTSQTQSLTLCHNKTTVTSSKLSQRDPSPESNKKGESPSLESRSTAVTRTSSLHQLLAPASYSPLQPHSLLKHQQLPLHSPPSKVSHHQLLLQQQQQQLQPLTLQNSTQDPPPSQHCLPLQNHGLPPAPSNAQSQHCSPLQSHPSPLTVSPNQSQSAQQSVVVSPPPPHSPSQSPTLLLHPQALLQPHPLVSSALQPGPNLQQSTANQVQATAQLNLPSHLPLPASPVVHLGPVQQSALVSPGQQLVSPSHQQYSSLQSSPLPLASPPQMSTSPPAQLPPLPLQSMQSLQVQPELLSQGQVLVQNALVSEEELPAAEALVQLPFQTLPPPQTVAVNLQVQPPAPVDPPVVYQVEDVCEEEMPEESDECVRMDRTPPPPTLSPAALTVGRGEDLTSEHPLLEQVELPAVASVSASVLKSPSDPSHVSVPPPPLLLPAATTRSNSTSMHSSLPSLENKPPQALVKPQLLTHVLEGFVLQEGLEPFPVSRSSLLLEQPVKKRPLLDNQVLNSVCVQPELQNNTKHADNSSDTEMEDMLAEETLEEMDSELLKCEFCGKMGYANEFLRSKRFCTMSCAKRYNVSCSKKFALSRWNRKPDNQSLGHRGRRPSGPDGAAREHLLRQLPLTYPSAEEDLASHEDSVPSAMTTRLRRQSERERERELRDVRLRKMPENSDLLPVAQTEPSLWTVDDVWAFLHSLPGCQDLADEFRAQELDGQALLLLKEDHLMSAMNLKLGPALKLCARLNSLKES
>sp|Q8NDX5-2|PHC3_HUMAN Isoform 2 of Polyhomeotic-like protein 3 OS=Homo sapiens OX=9606 GN=PHC3
MDTEPNPGTSSVSTTTSSTTTTTLTTSSSRMQQPQLSVYSGSDRHAVQVLQQALHRPPSSAAQYLQQMYAAQQQHLMLHTAALQQQHLSSSQLQSLAAVQASLSSGRPSTSPTGSVTQQSSMSQASSSTSGSLTQQTMLLGSTSPTLTASQAQMYLRAQMLLFTPATTVAAVQSDLPVVSSSSSSSCQSAATQVQNLTLRSQKLGVLSSSQNGPPKSTSQTQSLTLCHNKTTVTSSKLSQRDPSPESNKKGESPSLESRSTAVTRTSSLHQLLAPASYSPLQPHSLLKHQQLPLHSPPSKVSHHQLLLQQQQQQLQPLTLQNSTQDPPPSQHCLPLQNHGLPPAPSNAQSQHCSPLQSHPSPLTVSPNQSQSAQQSVVVSPPPPHSPSQSPTLLLHPQALLQPHPLVSSALQPGPNLQQSTANQVQATAQLNLPSHLPLPASPVVHLGPVQQSALVSPGQQLVSPSHQQYSSLQSSPLPLASPPQMSTSPPAQLPPLPLQSMQSLQVQPELLSQGQVLVQNALVSEEELPAAEALVQLPFQTLPPPQTVAVNLQVQPPAPVDPPVVYQVEDVCEEEMPEESDECVRMDRTPPPPTLSPAALTVGRGEDLTSEHPLLEQVELPAVASVSASVLKSPSDPSHVSVPPPPLLLPAATTRSNSTSMHSSLPSLENKPPQALVKPQLLTHVLEGFVLQEGLEPFPVSRSSLLLEQPVKKRPLLDNQVLNSVCVQPELQNNTKHADNSSDTEMEDMLAEETLEEMDSELLKCEFCGKMGYANEFLRSKRFCTMSCAKRYNVSCSKKFALSRWNRKPDNQSLGHRGRRPSGPDGAAREHLLRQLPLTYPSAEEDLASHEDSVPSAMTTRLRRQSERERERELRDVRLRKMPENSDLLPVAQTEPSLWTVDDVWAFLHSLPGCQDLADEFRAQELDGQALLLLKEDHLMSAMNLKLGPALKLCARLNSLKES
>sp|Q8NDX5-3|PHC3_HUMAN Isoform 3 of Polyhomeotic-like protein 3 OS=Homo sapiens OX=9606 GN=PHC3
MAEAEFKDHSTAMDTEPNPGTSSVSTTTSSTTTTTLTTSSSRMQQPQLSVYSGSDRHAVQVLQQALHRPPSSAAQYLQQMYAAQQQHLMLHTAALQQQHLSSSQLQSLAAVQASLSSGRPSTSPTGSVTQQSSMSQTSLNLSTSPTPAQLLSRSQASSSTSGSLTQQTMLLGSTSPTLTASQAQMYLRAQMLLFTPATTVAAVQSDLPVVSSSSSSSCQSAATQVQNLTLRSQKLGVLSSSQNGPPKSTSQTQSLTLCHNKTTVTSSKLSQRDPSPESNKKGESPSLESRSTAVTRTSSLHQLLAPGGLKLLLKLVVLFLFLADRAKQRMFMT
>sp|Q8NDX5-4|PHC3_HUMAN Isoform 4 of Polyhomeotic-like protein 3 OS=Homo sapiens OX=9606 GN=PHC3
MDTEPNPGTSSVSTTTSSTTTTTLTTSSSRMQQPQLSVYSGSDRHAVQALHRPPSSAAQYLQQMYAAQQQHLMLHTAALQQQHLSSSQLQSLAAVQASLSSGRPSTSPTGSVTQQSSMSQTSLNLSTSPTPAQLLSRSQASSSTSGSLTQQTMLLGSTSPTLTASQAQMYLRAQMVRYELPNFFSV
>sp|Q8NDX5-5|PHC3_HUMAN Isoform 5 of Polyhomeotic-like protein 3 OS=Homo sapiens OX=9606 GN=PHC3
MAEAEFKDHSTAMDTEPNPGTSSVSTTTSSTTTTTLTTSSSRMQQPQLSVYSGSDRHAVQVLQQALHRPPSSAAQYLQQMYAAQQQHLMLHTAALQQQHLSSSQLQSLAAVQASLSSGRPSTSPTGSVTQQSSMSQTSVSSLNFFFLDLKF
>sp|Q8NDX5-6|PHC3_HUMAN Isoform 6 of Polyhomeotic-like protein 3 OS=Homo sapiens OX=9606 GN=PHC3
MDTEPNPGTSSVSTTTSSTTTTTLTTSSSRMQQPQLSVYSGSDRHAVQALHRPPSSAAQYLQQMYAAQQQHLMLHTAALQQQHLSSSQLQSLAAVQASLSSGRPSTSPTGSVTQQSSMSQTSVSSLNFFFLDLKF
>sp|Q8NDX5-7|PHC3_HUMAN Isoform 7 of Polyhomeotic-like protein 3 OS=Homo sapiens OX=9606 GN=PHC3
MAEAEFKDHSTAMDTEPNPGTSSVSTTTSSTTTTTLTTSSSRMQQPQLSVYSGSDRHAVQVLQQALHRPPSSAAQYLQQMYAAQQQHLMLHTAALQQQHLSSSQLQSLAAVQASLSSGRPSTSPTGSVTQQSSMSQTSLNLSTSPTPAQLLSRSQASSSTSGSLTQQTMLLGSTSPTLTASQAQMYLRAQMLLFTPATTVAAVQSDLPVVSSSSSSSCQSAATQVQNLTLRSQKLGVLSSSQNGPPKSTSQTQSLTLCHNKTTVTSSKLSQRDPSPESNKKGESPSLESRSTAVTRTSSLHQLLAPASYSPLQPHSLLKHQQLPLHSPPSKVSHHQLLLQQQQQQLQPLTLQNSTQDPPPSQHCLPLQNHGLPPAPSNAQSQHCSPLQSHPSPLTVSPNQSQSAQQSVVVSPPPPHSPSQSPTLLLHPQALLQPHPLVSSALQPGPNLQQSTANQVQATAQLNLPSHLPLPASPVVHLGPVQQSALVSPGQQLVSPSHQQYSSLQSSPLPLASPPQMSTSPPAQLPPLPLQSMQSLQVQPELLSQGQVLVQNALVSEEELPAAEALVQLPFQTLPPPQTVAVNLQVQPPAPVDPPVVYQVEDVCEEEMPEESDECVRMDRTPPPPTLSPAALTVGRGEDLTSEHPLLEQVELPAVASVSASVLKSPSDPSHVSVPPPPLLLPAATTRSNSTSMHSSLPSLENKPPQALVKPQLLTHVLEGFVLQEGLEPFPVSRSSLLLEQPVKKRPLLDNQVLNSVCVQPELQNNTKHADNSSDTEMEDMLAEETLEEMDSELLKCEFCGKMGYANEFLRSKRFCTMSCAKRYNVSCSKKFALSRWNRKPDNQSLGHRGRRPSGPDGAAREHLLRQLPLTYPSAEEDLASHEDSVPSAMTTRLRRQSERERERELRDVRLRKMPENSDLLPVAQTEPSLWTVDDVWAFLHSLPGCQDLADEFRAQELDGQALLLLKEDHLMSAMNLKLGPALKLCARLNSLKES
>sp|Q8TCS8|PNPT1_HUMAN Polyribonucleotide nucleotidyltransferase 1, mitochondrial OS=Homo sapiens OX=9606 GN=PNPT1 PE=1 SV=2
MAACRYCCSCLRLRPLSDGPFLLPRRDRALTQLQVRALWSSAGSRAVAVDLGNRKLELSSGKLARFADGSAVVQSGDTAVMVTAVSKTKPSPSQFMPLVVDYRQKAAAAGRLPTNYLRRELGTSDKELLTSRLLDRSLRPLFPAGYFYDTQVLCNLLAVDGVNEPDVLALNGASVALSLSDLPWNGPVGAVRLGLLDGEYVVNPTRKEMSSSTLNLVVAGAPKSQLVMLEASAENLLQQDFCHALKVGVKYTQQLLQGLQQLVKETGVTKRTPQKLFTPSPELVKYTHKLAMERLYAVFTDYEHDKVSRDEAVNKLRLDTEEQLKEKFPEADPYELLESFNVVAKEVFRSLVLNEYKRCDGRDLTSLRNVSCEVDMFKTLHGSALFQRGQTQVLCTVTFDSLESGLKSDQVLTALNGLKDKNFMLHYEFPPYATNELGKVTGLNRRELGHGALAEKALYPVLPRDFPFTLRVTSEVLESNGSSSMASACGGSLALMDSGVPLSSAVAGVALGLVTKTDPEKGELEDYRLLTDLLGLEDYNGDMDFKLAGTNKGLTALQADLKLPGLPLKLVMEALQQASVAKKELLQLMNKTLSKPRASRKENGPVVETVQVPLSKRAKFVGPGGYNLKKLQAETGVTLSQVDEETFSVFAPTPSAMHEARDFLTELCKDDQEQQLEFGAVYTATLTELRDTGVMVKLYPNMTAVLLHNTQLDQRKLKHPTALGLEVGQELQVKYFGRDPADGRMRLSRKVLQSPATTVVRTLNDRSSLVMGEPLSQSSSNSQ
>sp|Q9HB19|PKHA2_HUMAN Pleckstrin homology domain-containing family A member 2 OS=Homo sapiens OX=9606 GN=PLEKHA2 PE=1 SV=2
MPYVDRQNRLCGFLDLEEHENSGKFLRRYFLLDTQANCLLWYMDNPQNLAMGAGAVGALQLTYLSKVSLATPKQKPKTPFCFVLNALSQRYFLQANDQKDMKDWVEALNQASKLTVPKGGGLPMTTEVLKSLAAPPALEKKPQVAYKTELLGGVVVHTPLSQNGGDGQEGSEPGSHTLLRRSQSYLPTSGCRASTGPPLLKSGYCVKQGNVRKSWKRRFFALDDFTLCYFKCEQDREPLRTLFLKDVLKTHECLVKSGDLLMRDNLFELLTSSRTFYVQADSPEDMHSWLKELGAAVQALKCHPRETSFSRSLSLTRPGSSSLSSGPNSLLCRGRPPLEEKKALCKAPSVASSWQPWTPVPQAGEKLLPPGDTSEDSLFTPRPGEGAPPGVLPSSRLRHRSEPQHPKEKPFMFNLDDENLRTSDV
>sp|Q15149|PLEC_HUMAN Plectin OS=Homo sapiens OX=9606 GN=PLEC PE=1 SV=3
MVAGMLMPRDQLRALYEVLFREGVMVAKKDRRPRSLHPHVPGVTNLQVMRAMASLRARGLVRETFAWCHFYWYLTNEGLAHLRQYLHLPPELVPASLQRVRRPVAMVMPARRTPHVQAVQGPLGSPPKRGPLPTEEQRVYRRKELEEVSPETPVVPATTQRTLARPGPEPAPATDERDRVQKKTFTKWVNKHLLKAQRHLSDLYEDLRDGHNLLSLLEVLSGDSLPREKGRMRFHKLQNVQLALDYLRHRQVKLVNLRNDDLADGNPKLTLGLLWTLLLHFQLSDLQVSGQSEDMTAKEKLLLWSQRMVEGYQGLRCDNFTSSWRDGRLFNALLHRHKPLLLDMNKVYRQTNLENLDQAFSVAERDLGVTRLLDPEDVDVPQPDEKSLLTYVSSLYDAMPRVPDVQDGVRANELQLRWQEYRELVLLLLQWMRHHTAAFEERRFPSSFEELELLWSQFLKFKEMELPAKEADKNRSKGLYQSLEGAVQAGQLKVPPGYHPLDVEKEWGKLHVALLEREKQLRSEFERLECLQRLVTKLQMEAGLCEEQLNQADALLQSDVRLLAAGKVPQRAGEVERDLDKADSMLRLLFNDVQTLKDGRHPQGEQMYRRVYRLHERLVALRTEYNLRLKAGVAAPATQVAQVTLQSVQRRPELEDSTLRYLQDLLAWVEENQHRVDGAEWGVDLPSVEAQLGSHRGLHQSLEEFRAKLERARSDEGQLSPATRGAYRDCLGRLDLQYAKLLNSSKARLRSLESLHSFVAAATKELMWLNEKEEEEVGFDWSDRNTNMTAKKESYSALMRELELKEKKLKELQNAGDRLLREDHPARPTVESFQAALQTQWSWMLQLCCCLEAHLKENAAYFQFFSDVREAEGQLQKLQEALRRKYSCDRSATVTRLEDLLQDAQDEKEQLNEYKGHLSGLAKRAKAVVQLKPRHPAHPMRGRLPLLAVCDYKQVEVTVHKGDECQLVGPAQPSHWKVLSSSGSEAAVPSVCFLVPPPNQEAQEAVTRLEAQHQALVTLWHQLHVDMKSLLAWQSLRRDVQLLRSWSLATFRTLKPEEQRQALHSLELHYQAFLRDSQDAGGFGPEDRLMAEREYGSCSHHYQQLLQSLEQGAQEESRCQRCLSELKDLRLQLEACETRTVHRLRLPLDKEPARECAQRLAEQQKAQAEVEGLGKGVARLSAEAEKVLALPEPSPAAPTLRSELELTLGKLEQVRSLSALYLEKLKTLSLVLRGTQGAEEVLRAHEEQLKEAQAVPATLPELEATKASLKKLRAQAEAQQPTFDALRDELRGAQEVGERLQQRHGERDVEVERWRERVAQLLERWQAVLAQTDVRQRELEQLGRQLRYYRESADPLGAWLQDARRRQEQLQAMPLADSQAVREQLRQEQALLEELERHGEKVEECQRFAKQYLNALKDYELQLVTYKAQLEPVASPAKKPKVQSGSESVLQEYVDLRTHYSELTTLTSQYLKFLSETLRRMEEEERLAEQQRAEERERLAEVEAALEKQRQLAEAHAQAKAQAEREAKELQQRMQEEVVRREEAAVDAQQQKRSLQEELQQLRQSSEAELQAKARQAEAAERSRLRLEEELRVVRLQLEATERQRGGAEGELQALRARAEEAEAQKRQAQEEAERLRRQVQDESQRKRQAEVELASRVKAEAEAAREKQRALQALEELRLQAEEAERRLRQAEVERARQVQVALETAQRSAEAELQSKRASFAEKTAQLERSLQEEHVAVAQLREEAERRAQQQAEAERAREEAERELERWQLKANEALRLRLQAEEVAQQKSLAQAEAEKQKEEAEREARRRGKAEEQAVRQRELAEQELEKQRQLAEGTAQQRLAAEQELLRLRAETEQGEQQRQLLEEELARLQREAAAATQKRQELEAELAKVRAEMEVLLASKARAEEESRSTSEKSKQRLEAEAGRFRELAEEAARLRALAEEAKRQRQLAEEDAARQRAEAERVLAEKLAALGEATRLKTEAELALKEKEAENERLRRLAEDEAFQRRRLEEQAAQHKADLEERLAQLRKASDSELERQKGLVEDTLRQRRQVEEELLALKASFEKAAAGKAELELELGRLRSNAEDTLRSKEQAELEAARQRQLAAEEERRRREAEERVQKSLAAEEEAARQRKAALEEVERLKAKVEEARRLRERAEQESARQLQLAQEAAQKRLQAEEKAHAFAVQQKEQELQQTLQQEQSVLDQLRGEAEAARRAAEEAEEARVQAEREAAQSRRQVEEAERLKQSAEEQAQARAQAQAAAEKLRKEAEQEAARRAQAEQAALRQKQAADAEMEKHKKFAEQTLRQKAQVEQELTTLRLQLEETDHQKNLLDEELQRLKAEATEAARQRSQVEEELFSVRVQMEELSKLKARLEAENRALLLRDKDNTQRFLQEEAEKMKQVAEEAARLSVAAQEAARLRQLAEEDLAQQRALAEKMLKEKMQAVQEATRLKAEAELLQQQKELAQEQARRLQEDKEQMAQQLAEETQGFQRTLEAERQRQLEMSAEAERLKLRVAEMSRAQARAEEDAQRFRKQAEELGEKLHRTELATQEKVTLVQTLELQRQQSDHDAERLREALAELEREKEKLQQEAKLLQLKSEEMQTVQQEQLLQETQALQQSFLSEKDSLLQRERFLEQEKAKLEQLFQDEVAKAQQLREEQQRQQQQMEQERQRLVASMEEARRRQHEAEEGVRRKQEELQQLEQQRRQQEELLAEENQRLREQLQLLEEQHRAALAHSEEVTASQVAATKTLPNGRDALDGPAAEAEPEHSFDGLRRKVSAQRLQEAGLLSAEELQRLAQGHTTVDELARREDVRHYLQGRSSLAGLLLKATNEKLSVYAALQRQLLSPGTALLLLEAQAASGFLLDPVRNRRLTVNEAVKEGVVGPELHHKLLSAERAVTGYKDPYTGQQLSLFQAMQKGLLVREHGLRLLEAQLATGGVLDPVHSHRVPVDVAYRRGYFDEEMNRVLADPSDDTKGFFDPNTHENLTYLQLLERCVEDPETGLCLLPLTDKAAKGGELVYTDSEARDVFEKATVSAPFGKFQGKTVTLWELLNSEYFTAEQRRDLLRQFRTGRLTVEKLLKLLLTVVEEQEQKGRLCFEGLRSLVPAAELLESRVLDRELYQQLQRGERSVRDVAEVDTVRRALRGANVLAGVWLEEAGQKLSLYNALKKDLLPSDMAVALLEAQAGTGHLLDPATSARLTVDEAVRAGLVGPEFHEKLLSAEKAVTGYRDPYTGQSVSLFQALKKGLLPREQGLRLLDAQLSTGGLVDPSKSHRVPLDVACARGCLDEETSRALSAPRADAKAYSDPSTGEPATYGELQQRCRPDQLTGLSLLPLSEKAARARQEELYSELQARETFEKTPVEVPVGGFKGRTVTVWELLSSEYFTAEQRQELLRQFRTGKVTVEKVLKLLLTLVEEVETLRQERLSFSGLRAPVPASELLASGVLSRAQFEQLKDGKTTVKDLSELGSVRTLLQGSGCLAGLYLEDTKEKVSLYEAMRRGLLRATTAALLLEAQAATGFLVDPVRNQRLYVHEAVKAGVVGPELHEQLLSAEKAVTGYRDPYSGSTLSLFQAMQKGLVLRQHGLRLLEAQLATGGLLDPVHSHRVPVDVAYQRGYFSEEMNRVLADPSDDTKGFFDPNTHENLTYRQLLERCVEDPETGLRLLPLKGAEKAEVVETTQVYTEEETRRAFEETQLDLPGGGSHGGSTMSLWEVMQSDLLPEEQRAQLMADFQAGRVTKERMLLLLLELLEKTELLRQQGLASYDYVRRRLTAEDLFEARLLSLETYNLLREGTRSLREALEAESAWCYLYGTGSVAGVYLPGSRQTLSLYQALKKGLLSAEVARLLLEAQAATGFLLDPVKGERLTVDEAVRKGLVGPELHDRLLSAERAVTGYRDPYTEQTLSLFQAMKKELLPTEEALRLLDAQLATGGLVDPRLGFHLPLEVAYQRGYLNKDTHDQLSEPSEVRSYVDPSTDERLSYTQLLRRCRRDDGTGQLLLPLSDARKLTFRGLRKQLTMEELVRSQVMDEATALQLREGLTSLEEVTKNLQKFLEGTSCLAGVFVDATKERLSVYQAMKKGLLRPGTAFELLEAQAATGYVLDPLKGLKLTVEEAVRMGLVGPEFKDKLLSAERAVTGYKDPYSGKLLSLFQAMKKGLLLKDHGLRLLEAQLATGGLLDPEESHRLPVEVAYKRGLFDEEMNELLTDPSDDTKGFFDPNTEENLTYLQLMERCLTDPQTGLCLLPLKEKKRERKTSSKSSVRKRRVVLVDPETGKEMSVYEAYRKGLLDHQTYLELSEQECEWEELTLSSSDGVVKSMLLDRRSGRQYDLDDALAKNLLDRSALDQYRAGTLSLTEFADMLSGNAGGFRSRSSSVGSSSSYPLSPAVSRTQLASWSDPTEETGPVAGLLDTETLEKVSLTEAMHRNLVDNLTGQRLLEAQACTGGLLDPSTGERFPVTDAVNKGLVDKLMVDRLNLAQKAFCGFEDPRTKTKMSAAQALKKGWLYYEAGQRFLEVQYLTGGLLEPDTPGRVPLDEALQRGTVDARTAQKLRDVGAYSKYLTCPKTKLKLSYKDALDRSMVEEGTGLRLLEAAAQSTKGYYSPYSVSGSGSTAGSRTGSRTGSRAGSRRGSFDATGSGFSMTFSSSSYSSSGYGRRYASGSSASLGGPESAVA
>sp|Q15149-2|PLEC_HUMAN Isoform 2 of Plectin OS=Homo sapiens OX=9606 GN=PLEC
MSGEDAEVRAVSEDVSNGSSGSPSPGDTLPWNLGKTQRSRRSGGGAGSNGSVLDPAERAVLRLADERDRVQKKTFTKWVNKHLLKAQRHLSDLYEDLRDGHNLLSLLEVLSGDSLPREKGRMRFHKLQNVQLALDYLRHRQVKLVNLRNDDLADGNPKLTLGLLWTLLLHFQLSDLQVSGQSEDMTAKEKLLLWSQRMVEGYQGLRCDNFTSSWRDGRLFNALLHRHKPLLLDMNKVYRQTNLENLDQAFSVAERDLGVTRLLDPEDVDVPQPDEKSLLTYVSSLYDAMPRVPDVQDGVRANELQLRWQEYRELVLLLLQWMRHHTAAFEERRFPSSFEELELLWSQFLKFKEMELPAKEADKNRSKGLYQSLEGAVQAGQLKVPPGYHPLDVEKEWGKLHVALLEREKQLRSEFERLECLQRLVTKLQMEAGLCEEQLNQADALLQSDVRLLAAGKVPQRAGEVERDLDKADSMLRLLFNDVQTLKDGRHPQGEQMYRRVYRLHERLVALRTEYNLRLKAGVAAPATQVAQVTLQSVQRRPELEDSTLRYLQDLLAWVEENQHRVDGAEWGVDLPSVEAQLGSHRGLHQSLEEFRAKLERARSDEGQLSPATRGAYRDCLGRLDLQYAKLLNSSKARLRSLESLHSFVAAATKELMWLNEKEEEEVGFDWSDRNTNMTAKKESYSALMRELELKEKKLKELQNAGDRLLREDHPARPTVESFQAALQTQWSWMLQLCCCLEAHLKENAAYFQFFSDVREAEGQLQKLQEALRRKYSCDRSATVTRLEDLLQDAQDEKEQLNEYKGHLSGLAKRAKAVVQLKPRHPAHPMRGRLPLLAVCDYKQVEVTVHKGDECQLVGPAQPSHWKVLSSSGSEAAVPSVCFLVPPPNQEAQEAVTRLEAQHQALVTLWHQLHVDMKSLLAWQSLRRDVQLLRSWSLATFRTLKPEEQRQALHSLELHYQAFLRDSQDAGGFGPEDRLMAEREYGSCSHHYQQLLQSLEQGAQEESRCQRCLSELKDLRLQLEACETRTVHRLRLPLDKEPARECAQRLAEQQKAQAEVEGLGKGVARLSAEAEKVLALPEPSPAAPTLRSELELTLGKLEQVRSLSALYLEKLKTLSLVLRGTQGAEEVLRAHEEQLKEAQAVPATLPELEATKASLKKLRAQAEAQQPTFDALRDELRGAQEVGERLQQRHGERDVEVERWRERVAQLLERWQAVLAQTDVRQRELEQLGRQLRYYRESADPLGAWLQDARRRQEQLQAMPLADSQAVREQLRQEQALLEELERHGEKVEECQRFAKQYLNALKDYELQLVTYKAQLEPVASPAKKPKVQSGSESVLQEYVDLRTHYSELTTLTSQYLKFLSETLRRMEEEERLAEQQRAEERERLAEVEAALEKQRQLAEAHAQAKAQAEREAKELQQRMQEEVVRREEAAVDAQQQKRSLQEELQQLRQSSEAELQAKARQAEAAERSRLRLEEELRVVRLQLEATERQRGGAEGELQALRARAEEAEAQKRQAQEEAERLRRQVQDESQRKRQAEVELASRVKAEAEAAREKQRALQALEELRLQAEEAERRLRQAEVERARQVQVALETAQRSAEAELQSKRASFAEKTAQLERSLQEEHVAVAQLREEAERRAQQQAEAERAREEAERELERWQLKANEALRLRLQAEEVAQQKSLAQAEAEKQKEEAEREARRRGKAEEQAVRQRELAEQELEKQRQLAEGTAQQRLAAEQELLRLRAETEQGEQQRQLLEEELARLQREAAAATQKRQELEAELAKVRAEMEVLLASKARAEEESRSTSEKSKQRLEAEAGRFRELAEEAARLRALAEEAKRQRQLAEEDAARQRAEAERVLAEKLAALGEATRLKTEAELALKEKEAENERLRRLAEDEAFQRRRLEEQAAQHKADLEERLAQLRKASDSELERQKGLVEDTLRQRRQVEEELLALKASFEKAAAGKAELELELGRLRSNAEDTLRSKEQAELEAARQRQLAAEEERRRREAEERVQKSLAAEEEAARQRKAALEEVERLKAKVEEARRLRERAEQESARQLQLAQEAAQKRLQAEEKAHAFAVQQKEQELQQTLQQEQSVLDQLRGEAEAARRAAEEAEEARVQAEREAAQSRRQVEEAERLKQSAEEQAQARAQAQAAAEKLRKEAEQEAARRAQAEQAALRQKQAADAEMEKHKKFAEQTLRQKAQVEQELTTLRLQLEETDHQKNLLDEELQRLKAEATEAARQRSQVEEELFSVRVQMEELSKLKARLEAENRALLLRDKDNTQRFLQEEAEKMKQVAEEAARLSVAAQEAARLRQLAEEDLAQQRALAEKMLKEKMQAVQEATRLKAEAELLQQQKELAQEQARRLQEDKEQMAQQLAEETQGFQRTLEAERQRQLEMSAEAERLKLRVAEMSRAQARAEEDAQRFRKQAEELGEKLHRTELATQEKVTLVQTLELQRQQSDHDAERLREALAELEREKEKLQQEAKLLQLKSEEMQTVQQEQLLQETQALQQSFLSEKDSLLQRERFLEQEKAKLEQLFQDEVAKAQQLREEQQRQQQQMEQERQRLVASMEEARRRQHEAEEGVRRKQEELQQLEQQRRQQEELLAEENQRLREQLQLLEEQHRAALAHSEEVTASQVAATKTLPNGRDALDGPAAEAEPEHSFDGLRRKVSAQRLQEAGLLSAEELQRLAQGHTTVDELARREDVRHYLQGRSSLAGLLLKATNEKLSVYAALQRQLLSPGTALLLLEAQAASGFLLDPVRNRRLTVNEAVKEGVVGPELHHKLLSAERAVTGYKDPYTGQQLSLFQAMQKGLLVREHGLRLLEAQLATGGVLDPVHSHRVPVDVAYRRGYFDEEMNRVLADPSDDTKGFFDPNTHENLTYLQLLERCVEDPETGLCLLPLTDKAAKGGELVYTDSEARDVFEKATVSAPFGKFQGKTVTLWELLNSEYFTAEQRRDLLRQFRTGRLTVEKLLKLLLTVVEEQEQKGRLCFEGLRSLVPAAELLESRVLDRELYQQLQRGERSVRDVAEVDTVRRALRGANVLAGVWLEEAGQKLSLYNALKKDLLPSDMAVALLEAQAGTGHLLDPATSARLTVDEAVRAGLVGPEFHEKLLSAEKAVTGYRDPYTGQSVSLFQALKKGLLPREQGLRLLDAQLSTGGLVDPSKSHRVPLDVACARGCLDEETSRALSAPRADAKAYSDPSTGEPATYGELQQRCRPDQLTGLSLLPLSEKAARARQEELYSELQARETFEKTPVEVPVGGFKGRTVTVWELLSSEYFTAEQRQELLRQFRTGKVTVEKVLKLLLTLVEEVETLRQERLSFSGLRAPVPASELLASGVLSRAQFEQLKDGKTTVKDLSELGSVRTLLQGSGCLAGLYLEDTKEKVSLYEAMRRGLLRATTAALLLEAQAATGFLVDPVRNQRLYVHEAVKAGVVGPELHEQLLSAEKAVTGYRDPYSGSTLSLFQAMQKGLVLRQHGLRLLEAQLATGGLLDPVHSHRVPVDVAYQRGYFSEEMNRVLADPSDDTKGFFDPNTHENLTYRQLLERCVEDPETGLRLLPLKGAEKAEVVETTQVYTEEETRRAFEETQLDLPGGGSHGGSTMSLWEVMQSDLLPEEQRAQLMADFQAGRVTKERMLLLLLELLEKTELLRQQGLASYDYVRRRLTAEDLFEARLLSLETYNLLREGTRSLREALEAESAWCYLYGTGSVAGVYLPGSRQTLSLYQALKKGLLSAEVARLLLEAQAATGFLLDPVKGERLTVDEAVRKGLVGPELHDRLLSAERAVTGYRDPYTEQTLSLFQAMKKELLPTEEALRLLDAQLATGGLVDPRLGFHLPLEVAYQRGYLNKDTHDQLSEPSEVRSYVDPSTDERLSYTQLLRRCRRDDGTGQLLLPLSDARKLTFRGLRKQLTMEELVRSQVMDEATALQLREGLTSLEEVTKNLQKFLEGTSCLAGVFVDATKERLSVYQAMKKGLLRPGTAFELLEAQAATGYVLDPLKGLKLTVEEAVRMGLVGPEFKDKLLSAERAVTGYKDPYSGKLLSLFQAMKKGLLLKDHGLRLLEAQLATGGLLDPEESHRLPVEVAYKRGLFDEEMNELLTDPSDDTKGFFDPNTEENLTYLQLMERCLTDPQTGLCLLPLKEKKRERKTSSKSSVRKRRVVLVDPETGKEMSVYEAYRKGLLDHQTYLELSEQECEWEELTLSSSDGVVKSMLLDRRSGRQYDLDDALAKNLLDRSALDQYRAGTLSLTEFADMLSGNAGGFRSRSSSVGSSSSYPLSPAVSRTQLASWSDPTEETGPVAGLLDTETLEKVSLTEAMHRNLVDNLTGQRLLEAQACTGGLLDPSTGERFPVTDAVNKGLVDKLMVDRLNLAQKAFCGFEDPRTKTKMSAAQALKKGWLYYEAGQRFLEVQYLTGGLLEPDTPGRVPLDEALQRGTVDARTAQKLRDVGAYSKYLTCPKTKLKLSYKDALDRSMVEEGTGLRLLEAAAQSTKGYYSPYSVSGSGSTAGSRTGSRTGSRAGSRRGSFDATGSGFSMTFSSSSYSSSGYGRRYASGSSASLGGPESAVA
>sp|Q15149-3|PLEC_HUMAN Isoform 3 of Plectin OS=Homo sapiens OX=9606 GN=PLEC
MSGEDAEVRAVSEDVSNGSSGSPSPGDTLPWNLGKTQRSRRSGGGAGSNGSVLDPAERAVLRLADERDRVQKKTFTKWVNKHLLKAQRHLSDLYEDLRDGHNLLSLLEVLSGDSLPREKGRMRFHKLQNVQLALDYLRHRQVKLVNLRNDDLADGNPKLTLGLLWTLLLHFQLSDLQVSGQSEDMTAKEKLLLWSQRMVEGYQGLRCDNFTSSWRDGRLFNALLHRHKPLLLDMNKVYRQTNLENLDQAFSVAERDLGVTRLLDPEDVDVPQPDEKSLLTYVSSLYDAMPRVPDVQDGELQLRWQEYRELVLLLLQWMRHHTAAFEERRFPSSFEELELLWSQFLKFKEMELPAKEADKNRSKGLYQSLEGAVQAGQLKVPPGYHPLDVEKEWGKLHVALLEREKQLRSEFERLECLQRLVTKLQMEAGLCEEQLNQADALLQSDVRLLAAGKVPQRAGEVERDLDKADSMLRLLFNDVQTLKDGRHPQGEQMYRRVYRLHERLVALRTEYNLRLKAGVAAPATQVAQVTLQSVQRRPELEDSTLRYLQDLLAWVEENQHRVDGAEWGVDLPSVEAQLGSHRGLHQSLEEFRAKLERARSDEGQLSPATRGAYRDCLGRLDLQYAKLLNSSKARLRSLESLHSFVAAATKELMWLNEKEEEEVGFDWSDRNTNMTAKKESYSALMRELELKEKKLKELQNAGDRLLREDHPARPTVESFQAALQTQWSWMLQLCCCLEAHLKENAAYFQFFSDVREAEGQLQKLQEALRRKYSCDRSATVTRLEDLLQDAQDEKEQLNEYKGHLSGLAKRAKAVVQLKPRHPAHPMRGRLPLLAVCDYKQVEVTVHKGDECQLVGPAQPSHWKVLSSSGSEAAVPSVCFLVPPPNQEAQEAVTRLEAQHQALVTLWHQLHVDMKSLLAWQSLRRDVQLLRSWSLATFRTLKPEEQRQALHSLELHYQAFLRDSQDAGGFGPEDRLMAEREYGSCSHHYQQLLQSLEQGAQEESRCQRCLSELKDLRLQLEACETRTVHRLRLPLDKEPARECAQRLAEQQKAQAEVEGLGKGVARLSAEAEKVLALPEPSPAAPTLRSELELTLGKLEQVRSLSALYLEKLKTLSLVLRGTQGAEEVLRAHEEQLKEAQAVPATLPELEATKASLKKLRAQAEAQQPTFDALRDELRGAQEVGERLQQRHGERDVEVERWRERVAQLLERWQAVLAQTDVRQRELEQLGRQLRYYRESADPLGAWLQDARRRQEQLQAMPLADSQAVREQLRQEQALLEELERHGEKVEECQRFAKQYLNALKDYELQLVTYKAQLEPVASPAKKPKVQSGSESVLQEYVDLRTHYSELTTLTSQYLKFLSETLRRMEEEERLAEQQRAEERERLAEVEAALEKQRQLAEAHAQAKAQAEREAKELQQRMQEEVVRREEAAVDAQQQKRSLQEELQQLRQSSEAELQAKARQAEAAERSRLRLEEELRVVRLQLEATERQRGGAEGELQALRARAEEAEAQKRQAQEEAERLRRQVQDESQRKRQAEVELASRVKAEAEAAREKQRALQALEELRLQAEEAERRLRQAEVERARQVQVALETAQRSAEAELQSKRASFAEKTAQLERSLQEEHVAVAQLREEAERRAQQQAEAERAREEAERELERWQLKANEALRLRLQAEEVAQQKSLAQAEAEKQKEEAEREARRRGKAEEQAVRQRELAEQELEKQRQLAEGTAQQRLAAEQELLRLRAETEQGEQQRQLLEEELARLQREAAAATQKRQELEAELAKVRAEMEVLLASKARAEEESRSTSEKSKQRLEAEAGRFRELAEEAARLRALAEEAKRQRQLAEEDAARQRAEAERVLAEKLAALGEATRLKTEAELALKEKEAENERLRRLAEDEAFQRRRLEEQAAQHKADLEERLAQLRKASDSELERQKGLVEDTLRQRRQVEEELLALKASFEKAAAGKAELELELGRLRSNAEDTLRSKEQAELEAARQRQLAAEEERRRREAEERVQKSLAAEEEAARQRKAALEEVERLKAKVEEARRLRERAEQESARQLQLAQEAAQKRLQAEEKAHAFAVQQKEQELQQTLQQEQSVLDQLRGEAEAARRAAEEAEEARVQAEREAAQSRRQVEEAERLKQSAEEQAQARAQAQAAAEKLRKEAEQEAARRAQAEQAALRQKQAADAEMEKHKKFAEQTLRQKAQVEQELTTLRLQLEETDHQKNLLDEELQRLKAEATEAARQRSQVEEELFSVRVQMEELSKLKARLEAENRALLLRDKDNTQRFLQEEAEKMKQVAEEAARLSVAAQEAARLRQLAEEDLAQQRALAEKMLKEKMQAVQEATRLKAEAELLQQQKELAQEQARRLQEDKEQMAQQLAEETQGFQRTLEAERQRQLEMSAEAERLKLRVAEMSRAQARAEEDAQRFRKQAEELGEKLHRTELATQEKVTLVQTLELQRQQSDHDAERLREALAELEREKEKLQQEAKLLQLKSEEMQTVQQEQLLQETQALQQSFLSEKDSLLQRERFLEQEKAKLEQLFQDEVAKAQQLREEQQRQQQQMEQERQRLVASMEEARRRQHEAEEGVRRKQEELQQLEQQRRQQEELLAEENQRLREQLQLLEEQHRAALAHSEEVTASQVAATKTLPNGRDALDGPAAEAEPEHSFDGLRRKVSAQRLQEAGLLSAEELQRLAQGHTTVDELARREDVRHYLQGRSSLAGLLLKATNEKLSVYAALQRQLLSPGTALLLLEAQAASGFLLDPVRNRRLTVNEAVKEGVVGPELHHKLLSAERAVTGYKDPYTGQQLSLFQAMQKGLLVREHGLRLLEAQLATGGVLDPVHSHRVPVDVAYRRGYFDEEMNRVLADPSDDTKGFFDPNTHENLTYLQLLERCVEDPETGLCLLPLTDKAAKGGELVYTDSEARDVFEKATVSAPFGKFQGKTVTLWELLNSEYFTAEQRRDLLRQFRTGRLTVEKLLKLLLTVVEEQEQKGRLCFEGLRSLVPAAELLESRVLDRELYQQLQRGERSVRDVAEVDTVRRALRGANVLAGVWLEEAGQKLSLYNALKKDLLPSDMAVALLEAQAGTGHLLDPATSARLTVDEAVRAGLVGPEFHEKLLSAEKAVTGYRDPYTGQSVSLFQALKKGLLPREQGLRLLDAQLSTGGLVDPSKSHRVPLDVACARGCLDEETSRALSAPRADAKAYSDPSTGEPATYGELQQRCRPDQLTGLSLLPLSEKAARARQEELYSELQARETFEKTPVEVPVGGFKGRTVTVWELLSSEYFTAEQRQELLRQFRTGKVTVEKVLKLLLTLVEEVETLRQERLSFSGLRAPVPASELLASGVLSRAQFEQLKDGKTTVKDLSELGSVRTLLQGSGCLAGLYLEDTKEKVSLYEAMRRGLLRATTAALLLEAQAATGFLVDPVRNQRLYVHEAVKAGVVGPELHEQLLSAEKAVTGYRDPYSGSTLSLFQAMQKGLVLRQHGLRLLEAQLATGGLLDPVHSHRVPVDVAYQRGYFSEEMNRVLADPSDDTKGFFDPNTHENLTYRQLLERCVEDPETGLRLLPLKGAEKAEVVETTQVYTEEETRRAFEETQLDLPGGGSHGGSTMSLWEVMQSDLLPEEQRAQLMADFQAGRVTKERMLLLLLELLEKTELLRQQGLASYDYVRRRLTAEDLFEARLLSLETYNLLREGTRSLREALEAESAWCYLYGTGSVAGVYLPGSRQTLSLYQALKKGLLSAEVARLLLEAQAATGFLLDPVKGERLTVDEAVRKGLVGPELHDRLLSAERAVTGYRDPYTEQTLSLFQAMKKELLPTEEALRLLDAQLATGGLVDPRLGFHLPLEVAYQRGYLNKDTHDQLSEPSEVRSYVDPSTDERLSYTQLLRRCRRDDGTGQLLLPLSDARKLTFRGLRKQLTMEELVRSQVMDEATALQLREGLTSLEEVTKNLQKFLEGTSCLAGVFVDATKERLSVYQAMKKGLLRPGTAFELLEAQAATGYVLDPLKGLKLTVEEAVRMGLVGPEFKDKLLSAERAVTGYKDPYSGKLLSLFQAMKKGLLLKDHGLRLLEAQLATGGLLDPEESHRLPVEVAYKRGLFDEEMNELLTDPSDDTKGFFDPNTEENLTYLQLMERCLTDPQTGLCLLPLKEKKRERKTSSKSSVRKRRVVLVDPETGKEMSVYEAYRKGLLDHQTYLELSEQECEWEELTLSSSDGVVKSMLLDRRSGRQYDLDDALAKNLLDRSALDQYRAGTLSLTEFADMLSGNAGGFRSRSSSVGSSSSYPLSPAVSRTQLASWSDPTEETGPVAGLLDTETLEKVSLTEAMHRNLVDNLTGQRLLEAQACTGGLLDPSTGERFPVTDAVNKGLVDKLMVDRLNLAQKAFCGFEDPRTKTKMSAAQALKKGWLYYEAGQRFLEVQYLTGGLLEPDTPGRVPLDEALQRGTVDARTAQKLRDVGAYSKYLTCPKTKLKLSYKDALDRSMVEEGTGLRLLEAAAQSTKGYYSPYSVSGSGSTAGSRTGSRTGSRAGSRRGSFDATGSGFSMTFSSSSYSSSGYGRRYASGSSASLGGPESAVA
>sp|Q15149-4|PLEC_HUMAN Isoform 4 of Plectin OS=Homo sapiens OX=9606 GN=PLEC
MSQHQLRVPQPEGLGRKRTSSEDNLYLAVLRASEGKKDERDRVQKKTFTKWVNKHLLKAQRHLSDLYEDLRDGHNLLSLLEVLSGDSLPREKGRMRFHKLQNVQLALDYLRHRQVKLVNLRNDDLADGNPKLTLGLLWTLLLHFQLSDLQVSGQSEDMTAKEKLLLWSQRMVEGYQGLRCDNFTSSWRDGRLFNALLHRHKPLLLDMNKVYRQTNLENLDQAFSVAERDLGVTRLLDPEDVDVPQPDEKSLLTYVSSLYDAMPRVPDVQDGVRANELQLRWQEYRELVLLLLQWMRHHTAAFEERRFPSSFEELELLWSQFLKFKEMELPAKEADKNRSKGLYQSLEGAVQAGQLKVPPGYHPLDVEKEWGKLHVALLEREKQLRSEFERLECLQRLVTKLQMEAGLCEEQLNQADALLQSDVRLLAAGKVPQRAGEVERDLDKADSMLRLLFNDVQTLKDGRHPQGEQMYRRVYRLHERLVALRTEYNLRLKAGVAAPATQVAQVTLQSVQRRPELEDSTLRYLQDLLAWVEENQHRVDGAEWGVDLPSVEAQLGSHRGLHQSLEEFRAKLERARSDEGQLSPATRGAYRDCLGRLDLQYAKLLNSSKARLRSLESLHSFVAAATKELMWLNEKEEEEVGFDWSDRNTNMTAKKESYSALMRELELKEKKLKELQNAGDRLLREDHPARPTVESFQAALQTQWSWMLQLCCCLEAHLKENAAYFQFFSDVREAEGQLQKLQEALRRKYSCDRSATVTRLEDLLQDAQDEKEQLNEYKGHLSGLAKRAKAVVQLKPRHPAHPMRGRLPLLAVCDYKQVEVTVHKGDECQLVGPAQPSHWKVLSSSGSEAAVPSVCFLVPPPNQEAQEAVTRLEAQHQALVTLWHQLHVDMKSLLAWQSLRRDVQLLRSWSLATFRTLKPEEQRQALHSLELHYQAFLRDSQDAGGFGPEDRLMAEREYGSCSHHYQQLLQSLEQGAQEESRCQRCLSELKDLRLQLEACETRTVHRLRLPLDKEPARECAQRLAEQQKAQAEVEGLGKGVARLSAEAEKVLALPEPSPAAPTLRSELELTLGKLEQVRSLSALYLEKLKTLSLVLRGTQGAEEVLRAHEEQLKEAQAVPATLPELEATKASLKKLRAQAEAQQPTFDALRDELRGAQEVGERLQQRHGERDVEVERWRERVAQLLERWQAVLAQTDVRQRELEQLGRQLRYYRESADPLGAWLQDARRRQEQLQAMPLADSQAVREQLRQEQALLEELERHGEKVEECQRFAKQYLNALKDYELQLVTYKAQLEPVASPAKKPKVQSGSESVLQEYVDLRTHYSELTTLTSQYLKFLSETLRRMEEEERLAEQQRAEERERLAEVEAALEKQRQLAEAHAQAKAQAEREAKELQQRMQEEVVRREEAAVDAQQQKRSLQEELQQLRQSSEAELQAKARQAEAAERSRLRLEEELRVVRLQLEATERQRGGAEGELQALRARAEEAEAQKRQAQEEAERLRRQVQDESQRKRQAEVELASRVKAEAEAAREKQRALQALEELRLQAEEAERRLRQAEVERARQVQVALETAQRSAEAELQSKRASFAEKTAQLERSLQEEHVAVAQLREEAERRAQQQAEAERAREEAERELERWQLKANEALRLRLQAEEVAQQKSLAQAEAEKQKEEAEREARRRGKAEEQAVRQRELAEQELEKQRQLAEGTAQQRLAAEQELLRLRAETEQGEQQRQLLEEELARLQREAAAATQKRQELEAELAKVRAEMEVLLASKARAEEESRSTSEKSKQRLEAEAGRFRELAEEAARLRALAEEAKRQRQLAEEDAARQRAEAERVLAEKLAALGEATRLKTEAELALKEKEAENERLRRLAEDEAFQRRRLEEQAAQHKADLEERLAQLRKASDSELERQKGLVEDTLRQRRQVEEELLALKASFEKAAAGKAELELELGRLRSNAEDTLRSKEQAELEAARQRQLAAEEERRRREAEERVQKSLAAEEEAARQRKAALEEVERLKAKVEEARRLRERAEQESARQLQLAQEAAQKRLQAEEKAHAFAVQQKEQELQQTLQQEQSVLDQLRGEAEAARRAAEEAEEARVQAEREAAQSRRQVEEAERLKQSAEEQAQARAQAQAAAEKLRKEAEQEAARRAQAEQAALRQKQAADAEMEKHKKFAEQTLRQKAQVEQELTTLRLQLEETDHQKNLLDEELQRLKAEATEAARQRSQVEEELFSVRVQMEELSKLKARLEAENRALLLRDKDNTQRFLQEEAEKMKQVAEEAARLSVAAQEAARLRQLAEEDLAQQRALAEKMLKEKMQAVQEATRLKAEAELLQQQKELAQEQARRLQEDKEQMAQQLAEETQGFQRTLEAERQRQLEMSAEAERLKLRVAEMSRAQARAEEDAQRFRKQAEELGEKLHRTELATQEKVTLVQTLELQRQQSDHDAERLREALAELEREKEKLQQEAKLLQLKSEEMQTVQQEQLLQETQALQQSFLSEKDSLLQRERFLEQEKAKLEQLFQDEVAKAQQLREEQQRQQQQMEQERQRLVASMEEARRRQHEAEEGVRRKQEELQQLEQQRRQQEELLAEENQRLREQLQLLEEQHRAALAHSEEVTASQVAATKTLPNGRDALDGPAAEAEPEHSFDGLRRKVSAQRLQEAGLLSAEELQRLAQGHTTVDELARREDVRHYLQGRSSLAGLLLKATNEKLSVYAALQRQLLSPGTALLLLEAQAASGFLLDPVRNRRLTVNEAVKEGVVGPELHHKLLSAERAVTGYKDPYTGQQLSLFQAMQKGLLVREHGLRLLEAQLATGGVLDPVHSHRVPVDVAYRRGYFDEEMNRVLADPSDDTKGFFDPNTHENLTYLQLLERCVEDPETGLCLLPLTDKAAKGGELVYTDSEARDVFEKATVSAPFGKFQGKTVTLWELLNSEYFTAEQRRDLLRQFRTGRLTVEKLLKLLLTVVEEQEQKGRLCFEGLRSLVPAAELLESRVLDRELYQQLQRGERSVRDVAEVDTVRRALRGANVLAGVWLEEAGQKLSLYNALKKDLLPSDMAVALLEAQAGTGHLLDPATSARLTVDEAVRAGLVGPEFHEKLLSAEKAVTGYRDPYTGQSVSLFQALKKGLLPREQGLRLLDAQLSTGGLVDPSKSHRVPLDVACARGCLDEETSRALSAPRADAKAYSDPSTGEPATYGELQQRCRPDQLTGLSLLPLSEKAARARQEELYSELQARETFEKTPVEVPVGGFKGRTVTVWELLSSEYFTAEQRQELLRQFRTGKVTVEKVLKLLLTLVEEVETLRQERLSFSGLRAPVPASELLASGVLSRAQFEQLKDGKTTVKDLSELGSVRTLLQGSGCLAGLYLEDTKEKVSLYEAMRRGLLRATTAALLLEAQAATGFLVDPVRNQRLYVHEAVKAGVVGPELHEQLLSAEKAVTGYRDPYSGSTLSLFQAMQKGLVLRQHGLRLLEAQLATGGLLDPVHSHRVPVDVAYQRGYFSEEMNRVLADPSDDTKGFFDPNTHENLTYRQLLERCVEDPETGLRLLPLKGAEKAEVVETTQVYTEEETRRAFEETQLDLPGGGSHGGSTMSLWEVMQSDLLPEEQRAQLMADFQAGRVTKERMLLLLLELLEKTELLRQQGLASYDYVRRRLTAEDLFEARLLSLETYNLLREGTRSLREALEAESAWCYLYGTGSVAGVYLPGSRQTLSLYQALKKGLLSAEVARLLLEAQAATGFLLDPVKGERLTVDEAVRKGLVGPELHDRLLSAERAVTGYRDPYTEQTLSLFQAMKKELLPTEEALRLLDAQLATGGLVDPRLGFHLPLEVAYQRGYLNKDTHDQLSEPSEVRSYVDPSTDERLSYTQLLRRCRRDDGTGQLLLPLSDARKLTFRGLRKQLTMEELVRSQVMDEATALQLREGLTSLEEVTKNLQKFLEGTSCLAGVFVDATKERLSVYQAMKKGLLRPGTAFELLEAQAATGYVLDPLKGLKLTVEEAVRMGLVGPEFKDKLLSAERAVTGYKDPYSGKLLSLFQAMKKGLLLKDHGLRLLEAQLATGGLLDPEESHRLPVEVAYKRGLFDEEMNELLTDPSDDTKGFFDPNTEENLTYLQLMERCLTDPQTGLCLLPLKEKKRERKTSSKSSVRKRRVVLVDPETGKEMSVYEAYRKGLLDHQTYLELSEQECEWEELTLSSSDGVVKSMLLDRRSGRQYDLDDALAKNLLDRSALDQYRAGTLSLTEFADMLSGNAGGFRSRSSSVGSSSSYPLSPAVSRTQLASWSDPTEETGPVAGLLDTETLEKVSLTEAMHRNLVDNLTGQRLLEAQACTGGLLDPSTGERFPVTDAVNKGLVDKLMVDRLNLAQKAFCGFEDPRTKTKMSAAQALKKGWLYYEAGQRFLEVQYLTGGLLEPDTPGRVPLDEALQRGTVDARTAQKLRDVGAYSKYLTCPKTKLKLSYKDALDRSMVEEGTGLRLLEAAAQSTKGYYSPYSVSGSGSTAGSRTGSRTGSRAGSRRGSFDATGSGFSMTFSSSSYSSSGYGRRYASGSSASLGGPESAVA
>sp|Q15149-5|PLEC_HUMAN Isoform 5 of Plectin OS=Homo sapiens OX=9606 GN=PLEC
MEPSGSLFPSLVVVGHVVTLAAVWHWRRGRRWAQDEQDERDRVQKKTFTKWVNKHLLKAQRHLSDLYEDLRDGHNLLSLLEVLSGDSLPREKGRMRFHKLQNVQLALDYLRHRQVKLVNLRNDDLADGNPKLTLGLLWTLLLHFQLSDLQVSGQSEDMTAKEKLLLWSQRMVEGYQGLRCDNFTSSWRDGRLFNALLHRHKPLLLDMNKVYRQTNLENLDQAFSVAERDLGVTRLLDPEDVDVPQPDEKSLLTYVSSLYDAMPRVPDVQDGVRANELQLRWQEYRELVLLLLQWMRHHTAAFEERRFPSSFEELELLWSQFLKFKEMELPAKEADKNRSKGLYQSLEGAVQAGQLKVPPGYHPLDVEKEWGKLHVALLEREKQLRSEFERLECLQRLVTKLQMEAGLCEEQLNQADALLQSDVRLLAAGKVPQRAGEVERDLDKADSMLRLLFNDVQTLKDGRHPQGEQMYRRVYRLHERLVALRTEYNLRLKAGVAAPATQVAQVTLQSVQRRPELEDSTLRYLQDLLAWVEENQHRVDGAEWGVDLPSVEAQLGSHRGLHQSLEEFRAKLERARSDEGQLSPATRGAYRDCLGRLDLQYAKLLNSSKARLRSLESLHSFVAAATKELMWLNEKEEEEVGFDWSDRNTNMTAKKESYSALMRELELKEKKLKELQNAGDRLLREDHPARPTVESFQAALQTQWSWMLQLCCCLEAHLKENAAYFQFFSDVREAEGQLQKLQEALRRKYSCDRSATVTRLEDLLQDAQDEKEQLNEYKGHLSGLAKRAKAVVQLKPRHPAHPMRGRLPLLAVCDYKQVEVTVHKGDECQLVGPAQPSHWKVLSSSGSEAAVPSVCFLVPPPNQEAQEAVTRLEAQHQALVTLWHQLHVDMKSLLAWQSLRRDVQLLRSWSLATFRTLKPEEQRQALHSLELHYQAFLRDSQDAGGFGPEDRLMAEREYGSCSHHYQQLLQSLEQGAQEESRCQRCLSELKDLRLQLEACETRTVHRLRLPLDKEPARECAQRLAEQQKAQAEVEGLGKGVARLSAEAEKVLALPEPSPAAPTLRSELELTLGKLEQVRSLSALYLEKLKTLSLVLRGTQGAEEVLRAHEEQLKEAQAVPATLPELEATKASLKKLRAQAEAQQPTFDALRDELRGAQEVGERLQQRHGERDVEVERWRERVAQLLERWQAVLAQTDVRQRELEQLGRQLRYYRESADPLGAWLQDARRRQEQLQAMPLADSQAVREQLRQEQALLEELERHGEKVEECQRFAKQYLNALKDYELQLVTYKAQLEPVASPAKKPKVQSGSESVLQEYVDLRTHYSELTTLTSQYLKFLSETLRRMEEEERLAEQQRAEERERLAEVEAALEKQRQLAEAHAQAKAQAEREAKELQQRMQEEVVRREEAAVDAQQQKRSLQEELQQLRQSSEAELQAKARQAEAAERSRLRLEEELRVVRLQLEATERQRGGAEGELQALRARAEEAEAQKRQAQEEAERLRRQVQDESQRKRQAEVELASRVKAEAEAAREKQRALQALEELRLQAEEAERRLRQAEVERARQVQVALETAQRSAEAELQSKRASFAEKTAQLERSLQEEHVAVAQLREEAERRAQQQAEAERAREEAERELERWQLKANEALRLRLQAEEVAQQKSLAQAEAEKQKEEAEREARRRGKAEEQAVRQRELAEQELEKQRQLAEGTAQQRLAAEQELLRLRAETEQGEQQRQLLEEELARLQREAAAATQKRQELEAELAKVRAEMEVLLASKARAEEESRSTSEKSKQRLEAEAGRFRELAEEAARLRALAEEAKRQRQLAEEDAARQRAEAERVLAEKLAALGEATRLKTEAELALKEKEAENERLRRLAEDEAFQRRRLEEQAAQHKADLEERLAQLRKASDSELERQKGLVEDTLRQRRQVEEELLALKASFEKAAAGKAELELELGRLRSNAEDTLRSKEQAELEAARQRQLAAEEERRRREAEERVQKSLAAEEEAARQRKAALEEVERLKAKVEEARRLRERAEQESARQLQLAQEAAQKRLQAEEKAHAFAVQQKEQELQQTLQQEQSVLDQLRGEAEAARRAAEEAEEARVQAEREAAQSRRQVEEAERLKQSAEEQAQARAQAQAAAEKLRKEAEQEAARRAQAEQAALRQKQAADAEMEKHKKFAEQTLRQKAQVEQELTTLRLQLEETDHQKNLLDEELQRLKAEATEAARQRSQVEEELFSVRVQMEELSKLKARLEAENRALLLRDKDNTQRFLQEEAEKMKQVAEEAARLSVAAQEAARLRQLAEEDLAQQRALAEKMLKEKMQAVQEATRLKAEAELLQQQKELAQEQARRLQEDKEQMAQQLAEETQGFQRTLEAERQRQLEMSAEAERLKLRVAEMSRAQARAEEDAQRFRKQAEELGEKLHRTELATQEKVTLVQTLELQRQQSDHDAERLREALAELEREKEKLQQEAKLLQLKSEEMQTVQQEQLLQETQALQQSFLSEKDSLLQRERFLEQEKAKLEQLFQDEVAKAQQLREEQQRQQQQMEQERQRLVASMEEARRRQHEAEEGVRRKQEELQQLEQQRRQQEELLAEENQRLREQLQLLEEQHRAALAHSEEVTASQVAATKTLPNGRDALDGPAAEAEPEHSFDGLRRKVSAQRLQEAGLLSAEELQRLAQGHTTVDELARREDVRHYLQGRSSLAGLLLKATNEKLSVYAALQRQLLSPGTALLLLEAQAASGFLLDPVRNRRLTVNEAVKEGVVGPELHHKLLSAERAVTGYKDPYTGQQLSLFQAMQKGLLVREHGLRLLEAQLATGGVLDPVHSHRVPVDVAYRRGYFDEEMNRVLADPSDDTKGFFDPNTHENLTYLQLLERCVEDPETGLCLLPLTDKAAKGGELVYTDSEARDVFEKATVSAPFGKFQGKTVTLWELLNSEYFTAEQRRDLLRQFRTGRLTVEKLLKLLLTVVEEQEQKGRLCFEGLRSLVPAAELLESRVLDRELYQQLQRGERSVRDVAEVDTVRRALRGANVLAGVWLEEAGQKLSLYNALKKDLLPSDMAVALLEAQAGTGHLLDPATSARLTVDEAVRAGLVGPEFHEKLLSAEKAVTGYRDPYTGQSVSLFQALKKGLLPREQGLRLLDAQLSTGGLVDPSKSHRVPLDVACARGCLDEETSRALSAPRADAKAYSDPSTGEPATYGELQQRCRPDQLTGLSLLPLSEKAARARQEELYSELQARETFEKTPVEVPVGGFKGRTVTVWELLSSEYFTAEQRQELLRQFRTGKVTVEKVLKLLLTLVEEVETLRQERLSFSGLRAPVPASELLASGVLSRAQFEQLKDGKTTVKDLSELGSVRTLLQGSGCLAGLYLEDTKEKVSLYEAMRRGLLRATTAALLLEAQAATGFLVDPVRNQRLYVHEAVKAGVVGPELHEQLLSAEKAVTGYRDPYSGSTLSLFQAMQKGLVLRQHGLRLLEAQLATGGLLDPVHSHRVPVDVAYQRGYFSEEMNRVLADPSDDTKGFFDPNTHENLTYRQLLERCVEDPETGLRLLPLKGAEKAEVVETTQVYTEEETRRAFEETQLDLPGGGSHGGSTMSLWEVMQSDLLPEEQRAQLMADFQAGRVTKERMLLLLLELLEKTELLRQQGLASYDYVRRRLTAEDLFEARLLSLETYNLLREGTRSLREALEAESAWCYLYGTGSVAGVYLPGSRQTLSLYQALKKGLLSAEVARLLLEAQAATGFLLDPVKGERLTVDEAVRKGLVGPELHDRLLSAERAVTGYRDPYTEQTLSLFQAMKKELLPTEEALRLLDAQLATGGLVDPRLGFHLPLEVAYQRGYLNKDTHDQLSEPSEVRSYVDPSTDERLSYTQLLRRCRRDDGTGQLLLPLSDARKLTFRGLRKQLTMEELVRSQVMDEATALQLREGLTSLEEVTKNLQKFLEGTSCLAGVFVDATKERLSVYQAMKKGLLRPGTAFELLEAQAATGYVLDPLKGLKLTVEEAVRMGLVGPEFKDKLLSAERAVTGYKDPYSGKLLSLFQAMKKGLLLKDHGLRLLEAQLATGGLLDPEESHRLPVEVAYKRGLFDEEMNELLTDPSDDTKGFFDPNTEENLTYLQLMERCLTDPQTGLCLLPLKEKKRERKTSSKSSVRKRRVVLVDPETGKEMSVYEAYRKGLLDHQTYLELSEQECEWEELTLSSSDGVVKSMLLDRRSGRQYDLDDALAKNLLDRSALDQYRAGTLSLTEFADMLSGNAGGFRSRSSSVGSSSSYPLSPAVSRTQLASWSDPTEETGPVAGLLDTETLEKVSLTEAMHRNLVDNLTGQRLLEAQACTGGLLDPSTGERFPVTDAVNKGLVDKLMVDRLNLAQKAFCGFEDPRTKTKMSAAQALKKGWLYYEAGQRFLEVQYLTGGLLEPDTPGRVPLDEALQRGTVDARTAQKLRDVGAYSKYLTCPKTKLKLSYKDALDRSMVEEGTGLRLLEAAAQSTKGYYSPYSVSGSGSTAGSRTGSRTGSRAGSRRGSFDATGSGFSMTFSSSSYSSSGYGRRYASGSSASLGGPESAVA
>sp|Q15149-6|PLEC_HUMAN Isoform 6 of Plectin OS=Homo sapiens OX=9606 GN=PLEC
MSGAGGAFASPREVLLERPCWLDGGCEPARRGYLYQQLCCVDERDRVQKKTFTKWVNKHLLKAQRHLSDLYEDLRDGHNLLSLLEVLSGDSLPREKGRMRFHKLQNVQLALDYLRHRQVKLVNLRNDDLADGNPKLTLGLLWTLLLHFQLSDLQVSGQSEDMTAKEKLLLWSQRMVEGYQGLRCDNFTSSWRDGRLFNALLHRHKPLLLDMNKVYRQTNLENLDQAFSVAERDLGVTRLLDPEDVDVPQPDEKSLLTYVSSLYDAMPRVPDVQDGVRANELQLRWQEYRELVLLLLQWMRHHTAAFEERRFPSSFEELELLWSQFLKFKEMELPAKEADKNRSKGLYQSLEGAVQAGQLKVPPGYHPLDVEKEWGKLHVALLEREKQLRSEFERLECLQRLVTKLQMEAGLCEEQLNQADALLQSDVRLLAAGKVPQRAGEVERDLDKADSMLRLLFNDVQTLKDGRHPQGEQMYRRVYRLHERLVALRTEYNLRLKAGVAAPATQVAQVTLQSVQRRPELEDSTLRYLQDLLAWVEENQHRVDGAEWGVDLPSVEAQLGSHRGLHQSLEEFRAKLERARSDEGQLSPATRGAYRDCLGRLDLQYAKLLNSSKARLRSLESLHSFVAAATKELMWLNEKEEEEVGFDWSDRNTNMTAKKESYSALMRELELKEKKLKELQNAGDRLLREDHPARPTVESFQAALQTQWSWMLQLCCCLEAHLKENAAYFQFFSDVREAEGQLQKLQEALRRKYSCDRSATVTRLEDLLQDAQDEKEQLNEYKGHLSGLAKRAKAVVQLKPRHPAHPMRGRLPLLAVCDYKQVEVTVHKGDECQLVGPAQPSHWKVLSSSGSEAAVPSVCFLVPPPNQEAQEAVTRLEAQHQALVTLWHQLHVDMKSLLAWQSLRRDVQLLRSWSLATFRTLKPEEQRQALHSLELHYQAFLRDSQDAGGFGPEDRLMAEREYGSCSHHYQQLLQSLEQGAQEESRCQRCLSELKDLRLQLEACETRTVHRLRLPLDKEPARECAQRLAEQQKAQAEVEGLGKGVARLSAEAEKVLALPEPSPAAPTLRSELELTLGKLEQVRSLSALYLEKLKTLSLVLRGTQGAEEVLRAHEEQLKEAQAVPATLPELEATKASLKKLRAQAEAQQPTFDALRDELRGAQEVGERLQQRHGERDVEVERWRERVAQLLERWQAVLAQTDVRQRELEQLGRQLRYYRESADPLGAWLQDARRRQEQLQAMPLADSQAVREQLRQEQALLEELERHGEKVEECQRFAKQYLNALKDYELQLVTYKAQLEPVASPAKKPKVQSGSESVLQEYVDLRTHYSELTTLTSQYLKFLSETLRRMEEEERLAEQQRAEERERLAEVEAALEKQRQLAEAHAQAKAQAEREAKELQQRMQEEVVRREEAAVDAQQQKRSLQEELQQLRQSSEAELQAKARQAEAAERSRLRLEEELRVVRLQLEATERQRGGAEGELQALRARAEEAEAQKRQAQEEAERLRRQVQDESQRKRQAEVELASRVKAEAEAAREKQRALQALEELRLQAEEAERRLRQAEVERARQVQVALETAQRSAEAELQSKRASFAEKTAQLERSLQEEHVAVAQLREEAERRAQQQAEAERAREEAERELERWQLKANEALRLRLQAEEVAQQKSLAQAEAEKQKEEAEREARRRGKAEEQAVRQRELAEQELEKQRQLAEGTAQQRLAAEQELLRLRAETEQGEQQRQLLEEELARLQREAAAATQKRQELEAELAKVRAEMEVLLASKARAEEESRSTSEKSKQRLEAEAGRFRELAEEAARLRALAEEAKRQRQLAEEDAARQRAEAERVLAEKLAALGEATRLKTEAELALKEKEAENERLRRLAEDEAFQRRRLEEQAAQHKADLEERLAQLRKASDSELERQKGLVEDTLRQRRQVEEELLALKASFEKAAAGKAELELELGRLRSNAEDTLRSKEQAELEAARQRQLAAEEERRRREAEERVQKSLAAEEEAARQRKAALEEVERLKAKVEEARRLRERAEQESARQLQLAQEAAQKRLQAEEKAHAFAVQQKEQELQQTLQQEQSVLDQLRGEAEAARRAAEEAEEARVQAEREAAQSRRQVEEAERLKQSAEEQAQARAQAQAAAEKLRKEAEQEAARRAQAEQAALRQKQAADAEMEKHKKFAEQTLRQKAQVEQELTTLRLQLEETDHQKNLLDEELQRLKAEATEAARQRSQVEEELFSVRVQMEELSKLKARLEAENRALLLRDKDNTQRFLQEEAEKMKQVAEEAARLSVAAQEAARLRQLAEEDLAQQRALAEKMLKEKMQAVQEATRLKAEAELLQQQKELAQEQARRLQEDKEQMAQQLAEETQGFQRTLEAERQRQLEMSAEAERLKLRVAEMSRAQARAEEDAQRFRKQAEELGEKLHRTELATQEKVTLVQTLELQRQQSDHDAERLREALAELEREKEKLQQEAKLLQLKSEEMQTVQQEQLLQETQALQQSFLSEKDSLLQRERFLEQEKAKLEQLFQDEVAKAQQLREEQQRQQQQMEQERQRLVASMEEARRRQHEAEEGVRRKQEELQQLEQQRRQQEELLAEENQRLREQLQLLEEQHRAALAHSEEVTASQVAATKTLPNGRDALDGPAAEAEPEHSFDGLRRKVSAQRLQEAGLLSAEELQRLAQGHTTVDELARREDVRHYLQGRSSLAGLLLKATNEKLSVYAALQRQLLSPGTALLLLEAQAASGFLLDPVRNRRLTVNEAVKEGVVGPELHHKLLSAERAVTGYKDPYTGQQLSLFQAMQKGLLVREHGLRLLEAQLATGGVLDPVHSHRVPVDVAYRRGYFDEEMNRVLADPSDDTKGFFDPNTHENLTYLQLLERCVEDPETGLCLLPLTDKAAKGGELVYTDSEARDVFEKATVSAPFGKFQGKTVTLWELLNSEYFTAEQRRDLLRQFRTGRLTVEKLLKLLLTVVEEQEQKGRLCFEGLRSLVPAAELLESRVLDRELYQQLQRGERSVRDVAEVDTVRRALRGANVLAGVWLEEAGQKLSLYNALKKDLLPSDMAVALLEAQAGTGHLLDPATSARLTVDEAVRAGLVGPEFHEKLLSAEKAVTGYRDPYTGQSVSLFQALKKGLLPREQGLRLLDAQLSTGGLVDPSKSHRVPLDVACARGCLDEETSRALSAPRADAKAYSDPSTGEPATYGELQQRCRPDQLTGLSLLPLSEKAARARQEELYSELQARETFEKTPVEVPVGGFKGRTVTVWELLSSEYFTAEQRQELLRQFRTGKVTVEKVLKLLLTLVEEVETLRQERLSFSGLRAPVPASELLASGVLSRAQFEQLKDGKTTVKDLSELGSVRTLLQGSGCLAGLYLEDTKEKVSLYEAMRRGLLRATTAALLLEAQAATGFLVDPVRNQRLYVHEAVKAGVVGPELHEQLLSAEKAVTGYRDPYSGSTLSLFQAMQKGLVLRQHGLRLLEAQLATGGLLDPVHSHRVPVDVAYQRGYFSEEMNRVLADPSDDTKGFFDPNTHENLTYRQLLERCVEDPETGLRLLPLKGAEKAEVVETTQVYTEEETRRAFEETQLDLPGGGSHGGSTMSLWEVMQSDLLPEEQRAQLMADFQAGRVTKERMLLLLLELLEKTELLRQQGLASYDYVRRRLTAEDLFEARLLSLETYNLLREGTRSLREALEAESAWCYLYGTGSVAGVYLPGSRQTLSLYQALKKGLLSAEVARLLLEAQAATGFLLDPVKGERLTVDEAVRKGLVGPELHDRLLSAERAVTGYRDPYTEQTLSLFQAMKKELLPTEEALRLLDAQLATGGLVDPRLGFHLPLEVAYQRGYLNKDTHDQLSEPSEVRSYVDPSTDERLSYTQLLRRCRRDDGTGQLLLPLSDARKLTFRGLRKQLTMEELVRSQVMDEATALQLREGLTSLEEVTKNLQKFLEGTSCLAGVFVDATKERLSVYQAMKKGLLRPGTAFELLEAQAATGYVLDPLKGLKLTVEEAVRMGLVGPEFKDKLLSAERAVTGYKDPYSGKLLSLFQAMKKGLLLKDHGLRLLEAQLATGGLLDPEESHRLPVEVAYKRGLFDEEMNELLTDPSDDTKGFFDPNTEENLTYLQLMERCLTDPQTGLCLLPLKEKKRERKTSSKSSVRKRRVVLVDPETGKEMSVYEAYRKGLLDHQTYLELSEQECEWEELTLSSSDGVVKSMLLDRRSGRQYDLDDALAKNLLDRSALDQYRAGTLSLTEFADMLSGNAGGFRSRSSSVGSSSSYPLSPAVSRTQLASWSDPTEETGPVAGLLDTETLEKVSLTEAMHRNLVDNLTGQRLLEAQACTGGLLDPSTGERFPVTDAVNKGLVDKLMVDRLNLAQKAFCGFEDPRTKTKMSAAQALKKGWLYYEAGQRFLEVQYLTGGLLEPDTPGRVPLDEALQRGTVDARTAQKLRDVGAYSKYLTCPKTKLKLSYKDALDRSMVEEGTGLRLLEAAAQSTKGYYSPYSVSGSGSTAGSRTGSRTGSRAGSRRGSFDATGSGFSMTFSSSSYSSSGYGRRYASGSSASLGGPESAVA
>sp|Q15149-7|PLEC_HUMAN Isoform 7 of Plectin OS=Homo sapiens OX=9606 GN=PLEC
MKLVPDERDRVQKKTFTKWVNKHLLKAQRHLSDLYEDLRDGHNLLSLLEVLSGDSLPREKGRMRFHKLQNVQLALDYLRHRQVKLVNLRNDDLADGNPKLTLGLLWTLLLHFQLSDLQVSGQSEDMTAKEKLLLWSQRMVEGYQGLRCDNFTSSWRDGRLFNALLHRHKPLLLDMNKVYRQTNLENLDQAFSVAERDLGVTRLLDPEDVDVPQPDEKSLLTYVSSLYDAMPRVPDVQDGVRANELQLRWQEYRELVLLLLQWMRHHTAAFEERRFPSSFEELELLWSQFLKFKEMELPAKEADKNRSKGLYQSLEGAVQAGQLKVPPGYHPLDVEKEWGKLHVALLEREKQLRSEFERLECLQRLVTKLQMEAGLCEEQLNQADALLQSDVRLLAAGKVPQRAGEVERDLDKADSMLRLLFNDVQTLKDGRHPQGEQMYRRVYRLHERLVALRTEYNLRLKAGVAAPATQVAQVTLQSVQRRPELEDSTLRYLQDLLAWVEENQHRVDGAEWGVDLPSVEAQLGSHRGLHQSLEEFRAKLERARSDEGQLSPATRGAYRDCLGRLDLQYAKLLNSSKARLRSLESLHSFVAAATKELMWLNEKEEEEVGFDWSDRNTNMTAKKESYSALMRELELKEKKLKELQNAGDRLLREDHPARPTVESFQAALQTQWSWMLQLCCCLEAHLKENAAYFQFFSDVREAEGQLQKLQEALRRKYSCDRSATVTRLEDLLQDAQDEKEQLNEYKGHLSGLAKRAKAVVQLKPRHPAHPMRGRLPLLAVCDYKQVEVTVHKGDECQLVGPAQPSHWKVLSSSGSEAAVPSVCFLVPPPNQEAQEAVTRLEAQHQALVTLWHQLHVDMKSLLAWQSLRRDVQLLRSWSLATFRTLKPEEQRQALHSLELHYQAFLRDSQDAGGFGPEDRLMAEREYGSCSHHYQQLLQSLEQGAQEESRCQRCLSELKDLRLQLEACETRTVHRLRLPLDKEPARECAQRLAEQQKAQAEVEGLGKGVARLSAEAEKVLALPEPSPAAPTLRSELELTLGKLEQVRSLSALYLEKLKTLSLVLRGTQGAEEVLRAHEEQLKEAQAVPATLPELEATKASLKKLRAQAEAQQPTFDALRDELRGAQEVGERLQQRHGERDVEVERWRERVAQLLERWQAVLAQTDVRQRELEQLGRQLRYYRESADPLGAWLQDARRRQEQLQAMPLADSQAVREQLRQEQALLEELERHGEKVEECQRFAKQYLNALKDYELQLVTYKAQLEPVASPAKKPKVQSGSESVLQEYVDLRTHYSELTTLTSQYLKFLSETLRRMEEEERLAEQQRAEERERLAEVEAALEKQRQLAEAHAQAKAQAEREAKELQQRMQEEVVRREEAAVDAQQQKRSLQEELQQLRQSSEAELQAKARQAEAAERSRLRLEEELRVVRLQLEATERQRGGAEGELQALRARAEEAEAQKRQAQEEAERLRRQVQDESQRKRQAEVELASRVKAEAEAAREKQRALQALEELRLQAEEAERRLRQAEVERARQVQVALETAQRSAEAELQSKRASFAEKTAQLERSLQEEHVAVAQLREEAERRAQQQAEAERAREEAERELERWQLKANEALRLRLQAEEVAQQKSLAQAEAEKQKEEAEREARRRGKAEEQAVRQRELAEQELEKQRQLAEGTAQQRLAAEQELLRLRAETEQGEQQRQLLEEELARLQREAAAATQKRQELEAELAKVRAEMEVLLASKARAEEESRSTSEKSKQRLEAEAGRFRELAEEAARLRALAEEAKRQRQLAEEDAARQRAEAERVLAEKLAALGEATRLKTEAELALKEKEAENERLRRLAEDEAFQRRRLEEQAAQHKADLEERLAQLRKASDSELERQKGLVEDTLRQRRQVEEELLALKASFEKAAAGKAELELELGRLRSNAEDTLRSKEQAELEAARQRQLAAEEERRRREAEERVQKSLAAEEEAARQRKAALEEVERLKAKVEEARRLRERAEQESARQLQLAQEAAQKRLQAEEKAHAFAVQQKEQELQQTLQQEQSVLDQLRGEAEAARRAAEEAEEARVQAEREAAQSRRQVEEAERLKQSAEEQAQARAQAQAAAEKLRKEAEQEAARRAQAEQAALRQKQAADAEMEKHKKFAEQTLRQKAQVEQELTTLRLQLEETDHQKNLLDEELQRLKAEATEAARQRSQVEEELFSVRVQMEELSKLKARLEAENRALLLRDKDNTQRFLQEEAEKMKQVAEEAARLSVAAQEAARLRQLAEEDLAQQRALAEKMLKEKMQAVQEATRLKAEAELLQQQKELAQEQARRLQEDKEQMAQQLAEETQGFQRTLEAERQRQLEMSAEAERLKLRVAEMSRAQARAEEDAQRFRKQAEELGEKLHRTELATQEKVTLVQTLELQRQQSDHDAERLREALAELEREKEKLQQEAKLLQLKSEEMQTVQQEQLLQETQALQQSFLSEKDSLLQRERFLEQEKAKLEQLFQDEVAKAQQLREEQQRQQQQMEQERQRLVASMEEARRRQHEAEEGVRRKQEELQQLEQQRRQQEELLAEENQRLREQLQLLEEQHRAALAHSEEVTASQVAATKTLPNGRDALDGPAAEAEPEHSFDGLRRKVSAQRLQEAGLLSAEELQRLAQGHTTVDELARREDVRHYLQGRSSLAGLLLKATNEKLSVYAALQRQLLSPGTALLLLEAQAASGFLLDPVRNRRLTVNEAVKEGVVGPELHHKLLSAERAVTGYKDPYTGQQLSLFQAMQKGLLVREHGLRLLEAQLATGGVLDPVHSHRVPVDVAYRRGYFDEEMNRVLADPSDDTKGFFDPNTHENLTYLQLLERCVEDPETGLCLLPLTDKAAKGGELVYTDSEARDVFEKATVSAPFGKFQGKTVTLWELLNSEYFTAEQRRDLLRQFRTGRLTVEKLLKLLLTVVEEQEQKGRLCFEGLRSLVPAAELLESRVLDRELYQQLQRGERSVRDVAEVDTVRRALRGANVLAGVWLEEAGQKLSLYNALKKDLLPSDMAVALLEAQAGTGHLLDPATSARLTVDEAVRAGLVGPEFHEKLLSAEKAVTGYRDPYTGQSVSLFQALKKGLLPREQGLRLLDAQLSTGGLVDPSKSHRVPLDVACARGCLDEETSRALSAPRADAKAYSDPSTGEPATYGELQQRCRPDQLTGLSLLPLSEKAARARQEELYSELQARETFEKTPVEVPVGGFKGRTVTVWELLSSEYFTAEQRQELLRQFRTGKVTVEKVLKLLLTLVEEVETLRQERLSFSGLRAPVPASELLASGVLSRAQFEQLKDGKTTVKDLSELGSVRTLLQGSGCLAGLYLEDTKEKVSLYEAMRRGLLRATTAALLLEAQAATGFLVDPVRNQRLYVHEAVKAGVVGPELHEQLLSAEKAVTGYRDPYSGSTLSLFQAMQKGLVLRQHGLRLLEAQLATGGLLDPVHSHRVPVDVAYQRGYFSEEMNRVLADPSDDTKGFFDPNTHENLTYRQLLERCVEDPETGLRLLPLKGAEKAEVVETTQVYTEEETRRAFEETQLDLPGGGSHGGSTMSLWEVMQSDLLPEEQRAQLMADFQAGRVTKERMLLLLLELLEKTELLRQQGLASYDYVRRRLTAEDLFEARLLSLETYNLLREGTRSLREALEAESAWCYLYGTGSVAGVYLPGSRQTLSLYQALKKGLLSAEVARLLLEAQAATGFLLDPVKGERLTVDEAVRKGLVGPELHDRLLSAERAVTGYRDPYTEQTLSLFQAMKKELLPTEEALRLLDAQLATGGLVDPRLGFHLPLEVAYQRGYLNKDTHDQLSEPSEVRSYVDPSTDERLSYTQLLRRCRRDDGTGQLLLPLSDARKLTFRGLRKQLTMEELVRSQVMDEATALQLREGLTSLEEVTKNLQKFLEGTSCLAGVFVDATKERLSVYQAMKKGLLRPGTAFELLEAQAATGYVLDPLKGLKLTVEEAVRMGLVGPEFKDKLLSAERAVTGYKDPYSGKLLSLFQAMKKGLLLKDHGLRLLEAQLATGGLLDPEESHRLPVEVAYKRGLFDEEMNELLTDPSDDTKGFFDPNTEENLTYLQLMERCLTDPQTGLCLLPLKEKKRERKTSSKSSVRKRRVVLVDPETGKEMSVYEAYRKGLLDHQTYLELSEQECEWEELTLSSSDGVVKSMLLDRRSGRQYDLDDALAKNLLDRSALDQYRAGTLSLTEFADMLSGNAGGFRSRSSSVGSSSSYPLSPAVSRTQLASWSDPTEETGPVAGLLDTETLEKVSLTEAMHRNLVDNLTGQRLLEAQACTGGLLDPSTGERFPVTDAVNKGLVDKLMVDRLNLAQKAFCGFEDPRTKTKMSAAQALKKGWLYYEAGQRFLEVQYLTGGLLEPDTPGRVPLDEALQRGTVDARTAQKLRDVGAYSKYLTCPKTKLKLSYKDALDRSMVEEGTGLRLLEAAAQSTKGYYSPYSVSGSGSTAGSRTGSRTGSRAGSRRGSFDATGSGFSMTFSSSSYSSSGYGRRYASGSSASLGGPESAVA
>sp|Q15149-8|PLEC_HUMAN Isoform 8 of Plectin OS=Homo sapiens OX=9606 GN=PLEC
MDPSRALQNELSSLKDERDRVQKKTFTKWVNKHLLKAQRHLSDLYEDLRDGHNLLSLLEVLSGDSLPREKGRMRFHKLQNVQLALDYLRHRQVKLVNLRNDDLADGNPKLTLGLLWTLLLHFQLSDLQVSGQSEDMTAKEKLLLWSQRMVEGYQGLRCDNFTSSWRDGRLFNALLHRHKPLLLDMNKVYRQTNLENLDQAFSVAERDLGVTRLLDPEDVDVPQPDEKSLLTYVSSLYDAMPRVPDVQDGVRANELQLRWQEYRELVLLLLQWMRHHTAAFEERRFPSSFEELELLWSQFLKFKEMELPAKEADKNRSKGLYQSLEGAVQAGQLKVPPGYHPLDVEKEWGKLHVALLEREKQLRSEFERLECLQRLVTKLQMEAGLCEEQLNQADALLQSDVRLLAAGKVPQRAGEVERDLDKADSMLRLLFNDVQTLKDGRHPQGEQMYRRVYRLHERLVALRTEYNLRLKAGVAAPATQVAQVTLQSVQRRPELEDSTLRYLQDLLAWVEENQHRVDGAEWGVDLPSVEAQLGSHRGLHQSLEEFRAKLERARSDEGQLSPATRGAYRDCLGRLDLQYAKLLNSSKARLRSLESLHSFVAAATKELMWLNEKEEEEVGFDWSDRNTNMTAKKESYSALMRELELKEKKLKELQNAGDRLLREDHPARPTVESFQAALQTQWSWMLQLCCCLEAHLKENAAYFQFFSDVREAEGQLQKLQEALRRKYSCDRSATVTRLEDLLQDAQDEKEQLNEYKGHLSGLAKRAKAVVQLKPRHPAHPMRGRLPLLAVCDYKQVEVTVHKGDECQLVGPAQPSHWKVLSSSGSEAAVPSVCFLVPPPNQEAQEAVTRLEAQHQALVTLWHQLHVDMKSLLAWQSLRRDVQLLRSWSLATFRTLKPEEQRQALHSLELHYQAFLRDSQDAGGFGPEDRLMAEREYGSCSHHYQQLLQSLEQGAQEESRCQRCLSELKDLRLQLEACETRTVHRLRLPLDKEPARECAQRLAEQQKAQAEVEGLGKGVARLSAEAEKVLALPEPSPAAPTLRSELELTLGKLEQVRSLSALYLEKLKTLSLVLRGTQGAEEVLRAHEEQLKEAQAVPATLPELEATKASLKKLRAQAEAQQPTFDALRDELRGAQEVGERLQQRHGERDVEVERWRERVAQLLERWQAVLAQTDVRQRELEQLGRQLRYYRESADPLGAWLQDARRRQEQLQAMPLADSQAVREQLRQEQALLEELERHGEKVEECQRFAKQYLNALKDYELQLVTYKAQLEPVASPAKKPKVQSGSESVLQEYVDLRTHYSELTTLTSQYLKFLSETLRRMEEEERLAEQQRAEERERLAEVEAALEKQRQLAEAHAQAKAQAEREAKELQQRMQEEVVRREEAAVDAQQQKRSLQEELQQLRQSSEAELQAKARQAEAAERSRLRLEEELRVVRLQLEATERQRGGAEGELQALRARAEEAEAQKRQAQEEAERLRRQVQDESQRKRQAEVELASRVKAEAEAAREKQRALQALEELRLQAEEAERRLRQAEVERARQVQVALETAQRSAEAELQSKRASFAEKTAQLERSLQEEHVAVAQLREEAERRAQQQAEAERAREEAERELERWQLKANEALRLRLQAEEVAQQKSLAQAEAEKQKEEAEREARRRGKAEEQAVRQRELAEQELEKQRQLAEGTAQQRLAAEQELLRLRAETEQGEQQRQLLEEELARLQREAAAATQKRQELEAELAKVRAEMEVLLASKARAEEESRSTSEKSKQRLEAEAGRFRELAEEAARLRALAEEAKRQRQLAEEDAARQRAEAERVLAEKLAALGEATRLKTEAELALKEKEAENERLRRLAEDEAFQRRRLEEQAAQHKADLEERLAQLRKASDSELERQKGLVEDTLRQRRQVEEELLALKASFEKAAAGKAELELELGRLRSNAEDTLRSKEQAELEAARQRQLAAEEERRRREAEERVQKSLAAEEEAARQRKAALEEVERLKAKVEEARRLRERAEQESARQLQLAQEAAQKRLQAEEKAHAFAVQQKEQELQQTLQQEQSVLDQLRGEAEAARRAAEEAEEARVQAEREAAQSRRQVEEAERLKQSAEEQAQARAQAQAAAEKLRKEAEQEAARRAQAEQAALRQKQAADAEMEKHKKFAEQTLRQKAQVEQELTTLRLQLEETDHQKNLLDEELQRLKAEATEAARQRSQVEEELFSVRVQMEELSKLKARLEAENRALLLRDKDNTQRFLQEEAEKMKQVAEEAARLSVAAQEAARLRQLAEEDLAQQRALAEKMLKEKMQAVQEATRLKAEAELLQQQKELAQEQARRLQEDKEQMAQQLAEETQGFQRTLEAERQRQLEMSAEAERLKLRVAEMSRAQARAEEDAQRFRKQAEELGEKLHRTELATQEKVTLVQTLELQRQQSDHDAERLREALAELEREKEKLQQEAKLLQLKSEEMQTVQQEQLLQETQALQQSFLSEKDSLLQRERFLEQEKAKLEQLFQDEVAKAQQLREEQQRQQQQMEQERQRLVASMEEARRRQHEAEEGVRRKQEELQQLEQQRRQQEELLAEENQRLREQLQLLEEQHRAALAHSEEVTASQVAATKTLPNGRDALDGPAAEAEPEHSFDGLRRKVSAQRLQEAGLLSAEELQRLAQGHTTVDELARREDVRHYLQGRSSLAGLLLKATNEKLSVYAALQRQLLSPGTALLLLEAQAASGFLLDPVRNRRLTVNEAVKEGVVGPELHHKLLSAERAVTGYKDPYTGQQLSLFQAMQKGLLVREHGLRLLEAQLATGGVLDPVHSHRVPVDVAYRRGYFDEEMNRVLADPSDDTKGFFDPNTHENLTYLQLLERCVEDPETGLCLLPLTDKAAKGGELVYTDSEARDVFEKATVSAPFGKFQGKTVTLWELLNSEYFTAEQRRDLLRQFRTGRLTVEKLLKLLLTVVEEQEQKGRLCFEGLRSLVPAAELLESRVLDRELYQQLQRGERSVRDVAEVDTVRRALRGANVLAGVWLEEAGQKLSLYNALKKDLLPSDMAVALLEAQAGTGHLLDPATSARLTVDEAVRAGLVGPEFHEKLLSAEKAVTGYRDPYTGQSVSLFQALKKGLLPREQGLRLLDAQLSTGGLVDPSKSHRVPLDVACARGCLDEETSRALSAPRADAKAYSDPSTGEPATYGELQQRCRPDQLTGLSLLPLSEKAARARQEELYSELQARETFEKTPVEVPVGGFKGRTVTVWELLSSEYFTAEQRQELLRQFRTGKVTVEKVLKLLLTLVEEVETLRQERLSFSGLRAPVPASELLASGVLSRAQFEQLKDGKTTVKDLSELGSVRTLLQGSGCLAGLYLEDTKEKVSLYEAMRRGLLRATTAALLLEAQAATGFLVDPVRNQRLYVHEAVKAGVVGPELHEQLLSAEKAVTGYRDPYSGSTLSLFQAMQKGLVLRQHGLRLLEAQLATGGLLDPVHSHRVPVDVAYQRGYFSEEMNRVLADPSDDTKGFFDPNTHENLTYRQLLERCVEDPETGLRLLPLKGAEKAEVVETTQVYTEEETRRAFEETQLDLPGGGSHGGSTMSLWEVMQSDLLPEEQRAQLMADFQAGRVTKERMLLLLLELLEKTELLRQQGLASYDYVRRRLTAEDLFEARLLSLETYNLLREGTRSLREALEAESAWCYLYGTGSVAGVYLPGSRQTLSLYQALKKGLLSAEVARLLLEAQAATGFLLDPVKGERLTVDEAVRKGLVGPELHDRLLSAERAVTGYRDPYTEQTLSLFQAMKKELLPTEEALRLLDAQLATGGLVDPRLGFHLPLEVAYQRGYLNKDTHDQLSEPSEVRSYVDPSTDERLSYTQLLRRCRRDDGTGQLLLPLSDARKLTFRGLRKQLTMEELVRSQVMDEATALQLREGLTSLEEVTKNLQKFLEGTSCLAGVFVDATKERLSVYQAMKKGLLRPGTAFELLEAQAATGYVLDPLKGLKLTVEEAVRMGLVGPEFKDKLLSAERAVTGYKDPYSGKLLSLFQAMKKGLLLKDHGLRLLEAQLATGGLLDPEESHRLPVEVAYKRGLFDEEMNELLTDPSDDTKGFFDPNTEENLTYLQLMERCLTDPQTGLCLLPLKEKKRERKTSSKSSVRKRRVVLVDPETGKEMSVYEAYRKGLLDHQTYLELSEQECEWEELTLSSSDGVVKSMLLDRRSGRQYDLDDALAKNLLDRSALDQYRAGTLSLTEFADMLSGNAGGFRSRSSSVGSSSSYPLSPAVSRTQLASWSDPTEETGPVAGLLDTETLEKVSLTEAMHRNLVDNLTGQRLLEAQACTGGLLDPSTGERFPVTDAVNKGLVDKLMVDRLNLAQKAFCGFEDPRTKTKMSAAQALKKGWLYYEAGQRFLEVQYLTGGLLEPDTPGRVPLDEALQRGTVDARTAQKLRDVGAYSKYLTCPKTKLKLSYKDALDRSMVEEGTGLRLLEAAAQSTKGYYSPYSVSGSGSTAGSRTGSRTGSRAGSRRGSFDATGSGFSMTFSSSSYSSSGYGRRYASGSSASLGGPESAVA
>sp|Q15149-9|PLEC_HUMAN Isoform 9 of Plectin OS=Homo sapiens OX=9606 GN=PLEC
MAGPLPDEQDFLQAYEEVREKYKDERDRVQKKTFTKWVNKHLLKAQRHLSDLYEDLRDGHNLLSLLEVLSGDSLPREKGRMRFHKLQNVQLALDYLRHRQVKLVNLRNDDLADGNPKLTLGLLWTLLLHFQLSDLQVSGQSEDMTAKEKLLLWSQRMVEGYQGLRCDNFTSSWRDGRLFNALLHRHKPLLLDMNKVYRQTNLENLDQAFSVAERDLGVTRLLDPEDVDVPQPDEKSLLTYVSSLYDAMPRVPDVQDGVRANELQLRWQEYRELVLLLLQWMRHHTAAFEERRFPSSFEELELLWSQFLKFKEMELPAKEADKNRSKGLYQSLEGAVQAGQLKVPPGYHPLDVEKEWGKLHVALLEREKQLRSEFERLECLQRLVTKLQMEAGLCEEQLNQADALLQSDVRLLAAGKVPQRAGEVERDLDKADSMLRLLFNDVQTLKDGRHPQGEQMYRRVYRLHERLVALRTEYNLRLKAGVAAPATQVAQVTLQSVQRRPELEDSTLRYLQDLLAWVEENQHRVDGAEWGVDLPSVEAQLGSHRGLHQSLEEFRAKLERARSDEGQLSPATRGAYRDCLGRLDLQYAKLLNSSKARLRSLESLHSFVAAATKELMWLNEKEEEEVGFDWSDRNTNMTAKKESYSALMRELELKEKKLKELQNAGDRLLREDHPARPTVESFQAALQTQWSWMLQLCCCLEAHLKENAAYFQFFSDVREAEGQLQKLQEALRRKYSCDRSATVTRLEDLLQDAQDEKEQLNEYKGHLSGLAKRAKAVVQLKPRHPAHPMRGRLPLLAVCDYKQVEVTVHKGDECQLVGPAQPSHWKVLSSSGSEAAVPSVCFLVPPPNQEAQEAVTRLEAQHQALVTLWHQLHVDMKSLLAWQSLRRDVQLLRSWSLATFRTLKPEEQRQALHSLELHYQAFLRDSQDAGGFGPEDRLMAEREYGSCSHHYQQLLQSLEQGAQEESRCQRCLSELKDLRLQLEACETRTVHRLRLPLDKEPARECAQRLAEQQKAQAEVEGLGKGVARLSAEAEKVLALPEPSPAAPTLRSELELTLGKLEQVRSLSALYLEKLKTLSLVLRGTQGAEEVLRAHEEQLKEAQAVPATLPELEATKASLKKLRAQAEAQQPTFDALRDELRGAQEVGERLQQRHGERDVEVERWRERVAQLLERWQAVLAQTDVRQRELEQLGRQLRYYRESADPLGAWLQDARRRQEQLQAMPLADSQAVREQLRQEQALLEELERHGEKVEECQRFAKQYLNALKDYELQLVTYKAQLEPVASPAKKPKVQSGSESVLQEYVDLRTHYSELTTLTSQYLKFLSETLRRMEEEERLAEQQRAEERERLAEVEAALEKQRQLAEAHAQAKAQAEREAKELQQRMQEEVVRREEAAVDAQQQKRSLQEELQQLRQSSEAELQAKARQAEAAERSRLRLEEELRVVRLQLEATERQRGGAEGELQALRARAEEAEAQKRQAQEEAERLRRQVQDESQRKRQAEVELASRVKAEAEAAREKQRALQALEELRLQAEEAERRLRQAEVERARQVQVALETAQRSAEAELQSKRASFAEKTAQLERSLQEEHVAVAQLREEAERRAQQQAEAERAREEAERELERWQLKANEALRLRLQAEEVAQQKSLAQAEAEKQKEEAEREARRRGKAEEQAVRQRELAEQELEKQRQLAEGTAQQRLAAEQELLRLRAETEQGEQQRQLLEEELARLQREAAAATQKRQELEAELAKVRAEMEVLLASKARAEEESRSTSEKSKQRLEAEAGRFRELAEEAARLRALAEEAKRQRQLAEEDAARQRAEAERVLAEKLAALGEATRLKTEAELALKEKEAENERLRRLAEDEAFQRRRLEEQAAQHKADLEERLAQLRKASDSELERQKGLVEDTLRQRRQVEEELLALKASFEKAAAGKAELELELGRLRSNAEDTLRSKEQAELEAARQRQLAAEEERRRREAEERVQKSLAAEEEAARQRKAALEEVERLKAKVEEARRLRERAEQESARQLQLAQEAAQKRLQAEEKAHAFAVQQKEQELQQTLQQEQSVLDQLRGEAEAARRAAEEAEEARVQAEREAAQSRRQVEEAERLKQSAEEQAQARAQAQAAAEKLRKEAEQEAARRAQAEQAALRQKQAADAEMEKHKKFAEQTLRQKAQVEQELTTLRLQLEETDHQKNLLDEELQRLKAEATEAARQRSQVEEELFSVRVQMEELSKLKARLEAENRALLLRDKDNTQRFLQEEAEKMKQVAEEAARLSVAAQEAARLRQLAEEDLAQQRALAEKMLKEKMQAVQEATRLKAEAELLQQQKELAQEQARRLQEDKEQMAQQLAEETQGFQRTLEAERQRQLEMSAEAERLKLRVAEMSRAQARAEEDAQRFRKQAEELGEKLHRTELATQEKVTLVQTLELQRQQSDHDAERLREALAELEREKEKLQQEAKLLQLKSEEMQTVQQEQLLQETQALQQSFLSEKDSLLQRERFLEQEKAKLEQLFQDEVAKAQQLREEQQRQQQQMEQERQRLVASMEEARRRQHEAEEGVRRKQEELQQLEQQRRQQEELLAEENQRLREQLQLLEEQHRAALAHSEEVTASQVAATKTLPNGRDALDGPAAEAEPEHSFDGLRRKVSAQRLQEAGLLSAEELQRLAQGHTTVDELARREDVRHYLQGRSSLAGLLLKATNEKLSVYAALQRQLLSPGTALLLLEAQAASGFLLDPVRNRRLTVNEAVKEGVVGPELHHKLLSAERAVTGYKDPYTGQQLSLFQAMQKGLLVREHGLRLLEAQLATGGVLDPVHSHRVPVDVAYRRGYFDEEMNRVLADPSDDTKGFFDPNTHENLTYLQLLERCVEDPETGLCLLPLTDKAAKGGELVYTDSEARDVFEKATVSAPFGKFQGKTVTLWELLNSEYFTAEQRRDLLRQFRTGRLTVEKLLKLLLTVVEEQEQKGRLCFEGLRSLVPAAELLESRVLDRELYQQLQRGERSVRDVAEVDTVRRALRGANVLAGVWLEEAGQKLSLYNALKKDLLPSDMAVALLEAQAGTGHLLDPATSARLTVDEAVRAGLVGPEFHEKLLSAEKAVTGYRDPYTGQSVSLFQALKKGLLPREQGLRLLDAQLSTGGLVDPSKSHRVPLDVACARGCLDEETSRALSAPRADAKAYSDPSTGEPATYGELQQRCRPDQLTGLSLLPLSEKAARARQEELYSELQARETFEKTPVEVPVGGFKGRTVTVWELLSSEYFTAEQRQELLRQFRTGKVTVEKVLKLLLTLVEEVETLRQERLSFSGLRAPVPASELLASGVLSRAQFEQLKDGKTTVKDLSELGSVRTLLQGSGCLAGLYLEDTKEKVSLYEAMRRGLLRATTAALLLEAQAATGFLVDPVRNQRLYVHEAVKAGVVGPELHEQLLSAEKAVTGYRDPYSGSTLSLFQAMQKGLVLRQHGLRLLEAQLATGGLLDPVHSHRVPVDVAYQRGYFSEEMNRVLADPSDDTKGFFDPNTHENLTYRQLLERCVEDPETGLRLLPLKGAEKAEVVETTQVYTEEETRRAFEETQLDLPGGGSHGGSTMSLWEVMQSDLLPEEQRAQLMADFQAGRVTKERMLLLLLELLEKTELLRQQGLASYDYVRRRLTAEDLFEARLLSLETYNLLREGTRSLREALEAESAWCYLYGTGSVAGVYLPGSRQTLSLYQALKKGLLSAEVARLLLEAQAATGFLLDPVKGERLTVDEAVRKGLVGPELHDRLLSAERAVTGYRDPYTEQTLSLFQAMKKELLPTEEALRLLDAQLATGGLVDPRLGFHLPLEVAYQRGYLNKDTHDQLSEPSEVRSYVDPSTDERLSYTQLLRRCRRDDGTGQLLLPLSDARKLTFRGLRKQLTMEELVRSQVMDEATALQLREGLTSLEEVTKNLQKFLEGTSCLAGVFVDATKERLSVYQAMKKGLLRPGTAFELLEAQAATGYVLDPLKGLKLTVEEAVRMGLVGPEFKDKLLSAERAVTGYKDPYSGKLLSLFQAMKKGLLLKDHGLRLLEAQLATGGLLDPEESHRLPVEVAYKRGLFDEEMNELLTDPSDDTKGFFDPNTEENLTYLQLMERCLTDPQTGLCLLPLKEKKRERKTSSKSSVRKRRVVLVDPETGKEMSVYEAYRKGLLDHQTYLELSEQECEWEELTLSSSDGVVKSMLLDRRSGRQYDLDDALAKNLLDRSALDQYRAGTLSLTEFADMLSGNAGGFRSRSSSVGSSSSYPLSPAVSRTQLASWSDPTEETGPVAGLLDTETLEKVSLTEAMHRNLVDNLTGQRLLEAQACTGGLLDPSTGERFPVTDAVNKGLVDKLMVDRLNLAQKAFCGFEDPRTKTKMSAAQALKKGWLYYEAGQRFLEVQYLTGGLLEPDTPGRVPLDEALQRGTVDARTAQKLRDVGAYSKYLTCPKTKLKLSYKDALDRSMVEEGTGLRLLEAAAQSTKGYYSPYSVSGSGSTAGSRTGSRTGSRAGSRRGSFDATGSGFSMTFSSSSYSSSGYGRRYASGSSASLGGPESAVA
>sp|O94827|PKHG5_HUMAN Pleckstrin homology domain-containing family G member 5 OS=Homo sapiens OX=9606 GN=PLEKHG5 PE=1 SV=3
MDDQSPAEKKGLRCQNPACMDKGRAAKVCHHADCQQLHRRGPLNLCEACDSKFHSTMHYDGHVRFDLPPQGSVLARNVSTRSCPPRTSPAVDLEEEEEESSVDGKGDRKSTGLKLSKKKARRRHTDDPSKECFTLKFDLNVDLETELVPAMKKKSLGEVLLPVFERKGLALGKVDLYLDQSNTPLSLTFEAYRFGGHYLRVKAPAKPGDEGKVEQGMKDSKSLSLPLLRPAGTGPPALERVDAQSRRESLDLLAPGRRRKNMSEFLGEASLPGQEPPTPSSCSLPSGSSGSTNTGDSWKNRAASRFSGFFSSGPSTSAFGREVDKMEQLEGKLHTYSLFGLPRLPRGLRFDHDSWEEEYDEDEDEDNACLRLEDSWRELLDGHEKLTRRQCHQQEAVWELLHTEASYLRKLRVLLNLFLCCLLNLQESGLLCEVEAERLFSNLPELAQLHRRLWASVMAPVLEKARRTRALLQPGDFLKGFKMFGSLFKPYLRYCMEEEGCMEYMRGLLRDNDLFRAYLTWAEKHPQCQRLKLSDMLAKPHQRLTKYPLLLKSVLRKTEEPRAKEAVVAMLGSVERFLHHVNACMRQRQERQRLAAVVSRLDAYEVVESSSDEVDKLLKEFLHLDLTAPLPGASPEETRQLLLEGSLRMKEGKDSKMDVYCFLFTDLLLVTKAVKKAERTRVLRPPLLVDKLVCRELRDPGSFLLLYLNEFHSAVGAYTFQASGQALCRGWVDTLYNAQNQLQQLRAQEPPGSQQPLQSLEEEEDEQEEEEEEEEEEEEGEDSGTSAASSPTLMRKSSGSPDSQHCASDGSTETLAMVVVEPGDTLSSPEFDSGPFSSQSDETSLSTTASSATPTSELLPLGPVDGRSCSMDSAYGTLSPTSLQDFVAPGPMAELVPRAPESPRVPSPPPSPRLRRRTPVQLLSCPPHLLKSKSEASLLQLLAGAGTHGTPSAPSRSLSELCLAVPAPGLRTQGSPQEAGPSWDCRGAPSPGSGPGLVGCLAGEPAGSHRKRCGDLPSGASPRVQPEPPPGVSAQHRKLTLAQLYRLRTTLLLNSTLTASEV
>sp|O94827-2|PKHG5_HUMAN Isoform 2 of Pleckstrin homology domain-containing family G member 5 OS=Homo sapiens OX=9606 GN=PLEKHG5
MNSVLTKHGSPPRSWLSLCSGTDDQSPAEKKGLRCQNPACMDKGRAAKVCHHADCQQLHRRGPLNLCEACDSKFHSTMHYDGHVRFDLPPQGSVLARNVSTRSCPPRTSPAVDLEEEEEESSVDGKGDRKSTGLKLSKKKARRRHTDDPSKECFTLKFDLNVDLETELVPAMKKKSLGEVLLPVFERKGLALGKVDLYLDQSNTPLSLTFEAYRFGGHYLRVKAPAKPGDEGKVEQGMKDSKSLSLPLLRPAGTGPPALERVDAQSRRESLDLLAPGRRRKNMSEFLGEASLPGQEPPTPSSCSLPSGSSGSTNTGDSWKNRAASRFSGFFSSGPSTSAFGREVDKMEQLEGKLHTYSLFGLPRLPRGLRFDHDSWEEEYDEDEDEDNACLRLEDSWRELLDGHEKLTRRQCHQQEAVWELLHTEASYLRKLRVLLNLFLCCLLNLQESGLLCEVEAERLFSNLPELAQLHRRLWASVMAPVLEKARRTRALLQPGDFLKGFKMFGSLFKPYLRYCMEEEGCMEYMRGLLRDNDLFRAYLTWAEKHPQCQRLKLSDMLAKPHQRLTKYPLLLKSVLRKTEEPRAKEAVVAMLGSVERFLHHVNACMRQRQERQRLAAVVSRLDAYEVVESSSDEVDKLLKEFLHLDLTAPLPGASPEETRQLLLEGSLRMKEGKDSKMDVYCFLFTDLLLVTKAVKKAERTRVLRPPLLVDKLVCRELRDPGSFLLLYLNEFHSAVGAYTFQASGQALCRGWVDTLYNAQNQLQQLRAQEPPGSQQPLQSLEEEEDEQEEEEEEEEEEEEGEDSGTSAASSPTLMRKSSGSPDSQHCASDGSTETLAMVVVEPGDTLSSPEFDSGPFSSQSDETSLSTTASSATPTSELLPLGPVDGRSCSMDSAYGTLSPTSLQDFVAPGPMAELVPRAPESPRVPSPPPSPRLRRRTPVQLLSCPPHLLKSKSEASLLQLLAGAGTHGTPSAPSRSLSELCLAVPAPGLRTQGSPQEAGPSWDCRGAPSPGSGPGLVGCLAGEPAGSHRKRCGDLPSGASPRVQPEPPPGVSAQHRKLTLAQLYRLRTTLLLNSTLTASEV
>sp|O94827-3|PKHG5_HUMAN Isoform 3 of Pleckstrin homology domain-containing family G member 5 OS=Homo sapiens OX=9606 GN=PLEKHG5
MDKGRAAKVCHHADCQQLHRRGPLNLCEACDSKFHSTMHYDGHVRFDLPPQGSVLARNVSTRSCPPRTSPAVDLEEEEEESSVDGKGDRKSTGLKLSKKKARRRHTDDPSKECFTLKFDLNVDLETELVPAMKKKSLGEVLLPVFERKGLALGKVDLYLDQSNTPLSLTFEAYRFGGHYLRVKAPAKPGDEGKVEQGMKDSKSLSLPLLRPAGTGPPALERVDAQSRRESLDLLAPGRRRKNMSEFLGEASLPGQEPPTPSSCSLPSGSSGSTNTGDSWKNRAASRFSGFFSSGPSTSAFGREVDKMEQLEGKLHTYSLFGLPRLPRGLRFDHDSWEEEYDEDEDEDNACLRLEDSWRELLDGHEKLTRRQCHQQEAVWELLHTEASYLRKLRVLLNLFLCCLLNLQESGLLCEVEAERLFSNLPELAQLHRRLWASVMAPVLEKARRTRALLQPGDFLKGFKMFGSLFKPYLRYCMEEEGCMEYMRGLLRDNDLFRAYLTWAEKHPQCQRLKLSDMLAKPHQRLTKYPLLLKSVLRKTEEPRAKEAVVAMLGSVERFLHHVNACMRQRQERQRLAAVVSRLDAYEVVESSSDEVDKLLKEFLHLDLTAPLPGASPEETRQLLLEGSLRMKEGKDSKMDVYCFLFTDLLLVTKAVKKAERTRVLRPPLLVDKLVCRELRDPGSFLLLYLNEFHSAVGAYTFQASGQALCRGWVDTLYNAQNQLQQLRAQEPPGSQQPLQSLEEEEDEQEEEEEEEEEEEEGEDSGTSAASSPTLMRKSSGSPDSQHCASDGSTETLAMVVVEPGDTLSSPEFDSGPFSSQSDETSLSTTASSATPTSELLPLGPVDGRSCSMDSAYGTLSPTSLQDFVAPGPMAELVPRAPESPRVPSPPPSPRLRRRTPVQLLSCPPHLLKSKSEASLLQLLAGAGTHGTPSAPSRSLSELCLAVPAPGLRTQGSPQEAGPSWDCRGAPSPGSGPGLVGCLAGEPAGSHRKRCGDLPSGASPRVQPEPPPGVSAQHRKLTLAQLYRLRTTLLLNSTLTASEV
>sp|O94827-4|PKHG5_HUMAN Isoform 4 of Pleckstrin homology domain-containing family G member 5 OS=Homo sapiens OX=9606 GN=PLEKHG5
MHYDGHVRFDLPPQGSVLARNVSTRSCPPRTSPAVDLEEEEEESSVDGKGDRKSTGLKLSKKKARRRHTDDPSKECFTLKFDLNVDLETELVPAMKKKSLGEVLLPVFERKGLALGKVDLYLDQSNTPLSLTFEAYRFGGHYLRVKAPAKPGDEGKVEQGMKDSKSLSLPLLRPAGTGPPALERVDAQSRRESLDLLAPGRRRKNMSEFLGEASLPGQEPPTPSSCSLPSGSSGSTNTGDSWKNRAASRFSGFFSSGPSTSAFGREVDKMEQLEGKLHTYSLFGLPRLPRGLRFDHDSWEEEYDEDEDEDNACLRLEDSWRELLDGHEKLTRRQCHQQEAVWELLHTEASYLRKLRVLLNLFLCCLLNLQESGLLCEVEAERLFSNLPELAQLHRRLWASVMAPVLEKARRTRALLQPGDFLKGFKMFGSLFKPYLRYCMEEEGCMEYMRGLLRDNDLFRAYLTWAEKHPQCQRLKLSDMLAKPHQRLTKYPLLLKSVLRKTEEPRAKEAVVAMLGSVERFLHHVNACMRQRQERQRLAAVVSRLDAYEVVESSSDEVDKLLKEFLHLDLTAPLPGASPEETRQLLLEGSLRMKEGKDSKMDVYCFLFTDLLLVTKAVKKAERTRVLRPPLLVDKLVCRELRDPGSFLLLYLNEFHSAVGAYTFQASGQALCRGWVDTLYNAQNQLQQLRAQEPPGSQQPLQSLEEEEDEQEEEEEEEEEEEEGEDSGTSAASSPTLMRKSSGSPDSQHCASDGSTETLAMVVVEPGDTLSSPEFDSGPFSSQSDETSLSTTASSATPTSELLPLGPVDGRSCSMDSAYGTLSPTSLQDFVAPGPMAELVPRAPESPRVPSPPPSPRLRRRTPVQLLSCPPHLLKSKSEASLLQLLAGAGTHGTPSAPSRSLSELCLAVPAPAQEADPGPALPNQDHPAA
>sp|O94827-5|PKHG5_HUMAN Isoform 5 of Pleckstrin homology domain-containing family G member 5 OS=Homo sapiens OX=9606 GN=PLEKHG5
MHYDGHVRFDLPPQGSVLARNVSTRSCPPRTSPAVDLEEEEEESSVDGKGDRKSTGLKLSKKKARRRHTDDPSKECFTLKFDLNVDLETELVPAMKKKSLGEVLLPVFERKGLALGKVDLYLDQSNTPLSLTFEAYRFGGHYLRVKAPAKPGDEGKVEQGMKDSKSLSLPLLRPAGTGPPALERVDAQSRRESLDLLAPGRRRKNMSEFLGEASLPGQEPPTPSSCSLPSGSSGSTNTGDSWKNRAASRFSGFFSSGPSTSAFGREVDKMEQLEGKLHTYSLFGLPRLPRGLRFDHDSWEEEYDEDEDEDNACLRLEDSWRELLDGHEKLTRRQCHQQEAVWELLHTEASYLRKLRVLLNLFLCCLLNLQESGLLCEVEAERLFSNLPELAQLHRRLWASVMAPVLEKARRTRALLQPGDFLKGFKMFGSLFKPYLRYCMEEEGCMEYMRGLLRDNDLFRAYLTWAEKHPQCQRLKLSDMLAKPHQRLTKYPLLLKSVLRKTEEPRAKEAVVAMLGSVERFLHHVNACMRQRQERQRLAAVVSRLDAYEVVESSSDEVDKLLKEFLHLDLTAPLPGASPEETRQLLLEGSLRMKEGKDSKMDVYCFLFTDLLLVTKAVKKAERTRVLRPPLLVDKLVCRELRDPGSFLLLYLNEFHSAVGAYTFQASGQALCRGWVDTLYNAQNQLQQLRAQEPPGSQQPLQSLEEEEDEQEEEEEEEEEEEEGEDSGTSAASSPTLMRKSSGSPDSQHCASDGSTETLAMVVVEPGDTLSSPEFDSGPFSSQSDETSLSTTASSATPTSELLPLGPVDGRSCSMDSAYGTLSPTSLQDFVAPGPMAELVPRAPESPRVPSPPPSPRLRRRTPVQLLSCPPHLLKSKSEASLLQLLAGAGTHGTPSAPSRSLSELCLAVPAPGLRTQGSPQEAGPSWDCRGAPSPGSGPGLVGCLAGEPAGSHRKRCGDLPSGASPRVQPEPPPGVSAQHRKLTLAQLYRLRTTLLLNSTLTASEV
>sp|O94827-6|PKHG5_HUMAN Isoform 6 of Pleckstrin homology domain-containing family G member 5 OS=Homo sapiens OX=9606 GN=PLEKHG5
MSLGERGSPQTFGGSSVSKGSDAGHDQSPAEKKGLRCQNPACMDKGRAAKVCHHADCQQLHRRGPLNLCEACDSKFHSTMHYDGHVRFDLPPQGSVLARNVSTRSCPPRTSPAVDLEEEEEESSVDGKGDRKSTGLKLSKKKARRRHTDDPSKECFTLKFDLNVDLETELVPAMKKKSLGEVLLPVFERKGLALGKVDLYLDQSNTPLSLTFEAYRFGGHYLRVKAPAKPGDEGKVEQGMKDSKSLSLPLLRPAGTGPPALERVDAQSRRESLDLLAPGRRRKNMSEFLGEASLPGQEPPTPSSCSLPSGSSGSTNTGDSWKNRAASRFSGFFSSGPSTSAFGREVDKMEQLEGKLHTYSLFGLPRLPRGLRFDHDSWEEEYDEDEDEDNACLRLEDSWRELLDGHEKLTRRQCHQQEAVWELLHTEASYLRKLRVLLNLFLCCLLNLQESGLLCEVEAERLFSNLPELAQLHRRLWASVMAPVLEKARRTRALLQPGDFLKGFKMFGSLFKPYLRYCMEEEGCMEYMRGLLRDNDLFRAYLTWAEKHPQCQRLKLSDMLAKPHQRLTKYPLLLKSVLRKTEEPRAKEAVVAMLGSVERFLHHVNACMRQRQERQRLAAVVSRLDAYEVVESSSDEVDKLLKEFLHLDLTAPLPGASPEETRQLLLEGSLRMKEGKDSKMDVYCFLFTDLLLVTKAVKKAERTRVLRPPLLVDKLVCRELRDPGSFLLLYLNEFHSAVGAYTFQASGQALCRGWVDTLYNAQNQLQQLRAQEPPGSQQPLQSLEEEEDEQEEEEEEEEEEEEGEDSGTSAASSPTLMRKSSGSPDSQHCASDGSTETLAMVVVEPGDTLSSPEFDSGPFSSQSDETSLSTTASSATPTSELLPLGPVDGRSCSMDSAYGTLSPTSLQDFVAPGPMAELVPRAPESPRVPSPPPSPRLRRRTPVQLLSCPPHLLKSKSEASLLQLLAGAGTHGTPSAPSRSLSELCLAVPAPGLRTQGSPQEAGPSWDCRGAPSPGSGPGLVGCLAGEPAGSHRKRCGDLPSGASPRVQPEPPPGVSAQHRKLTLAQLYRLRTTLLLNSTLTASEV
>sp|O94827-7|PKHG5_HUMAN Isoform 7 of Pleckstrin homology domain-containing family G member 5 OS=Homo sapiens OX=9606 GN=PLEKHG5
MGTGPGVSGRLAASRPGPGLPLRDSEPSWAGGRARDGDSQVCHHADCQQLHRRGPLNLCEACDSKFHSTMHYDGHVRFDLPPQGSVLARNVSTRSCPPRTSPAVDLEEEEEESSVDGKGDRKSTGLKLSKKKARRRHTDDPSKECFTLKFDLNVDLETELVPAMKKKSLGEVLLPVFERKGLALGKVDLYLDQSNTPLSLTFEAYRFGGHYLRVKAPAKPGDEGKVEQGMKDSKSLSLPLLRPAGTGPPALERVDAQSRRESLDLLAPGRRRKNMSEFLGEASLPGQEPPTPSSCSLPSGSSGSTNTGDSWKNRAASRFSGFFSSGPSTSAFGREVDKMEQLEGKLHTYSLFGLPRLPRGLRFDHDSWEEEYDEDEDEDNACLRLEDSWRELLDGHEKLTRRQCHQQEAVWELLHTEASYLRKLRVLLNLFLCCLLNLQESGLLCEVEAERLFSNLPELAQLHRRLWASVMAPVLEKARRTRALLQPGDFLKGFKMFGSLFKPYLRYCMEEEGCMEYMRGLLRDNDLFRAYLTWAEKHPQCQRLKLSDMLAKPHQRLTKYPLLLKSVLRKTEEPRAKEAVVAMLGSVERFLHHVNACMRQRQERQRLAAVVSRLDAYEVVESSSDEVDKLLKEFLHLDLTAPLPGASPEETRQLLLEGSLRMKEGKDSKMDVYCFLFTDLLLVTKAVKKAERTRVLRPPLLVDKLVCRELRDPGSFLLLYLNEFHSAVGAYTFQASGQALCRGWVDTLYNAQNQLQQLRAQEPPGSQQPLQSLEEEEDEQEEEEEEEEEEEEGEDSGTSAASSPTLMRKSSGSPDSQHCASDGSTETLAMVVVEPGDTLSSPEFDSGPFSSQSDETSLSTTASSATPTSELLPLGPVDGRSCSMDSAYGTLSPTSLQDFVAPGPMAELVPRAPESPRVPSPPPSPRLRRRTPVQLLSCPPHLLKSKSEASLLQLLAGAGTHGTPSAPSRSLSELCLAVPAPGLRTQGSPQEAGPSWDCRGAPSPGSGPGLVGCLAGEPAGSHRKRCGDLPSGASPRVQPEPPPGVSAQHRKLTLAQLYRLRTTLLLNSTLTASEV
>sp|O96001|PPR17_HUMAN Protein phosphatase 1 regulatory subunit 17 OS=Homo sapiens OX=9606 GN=PPP1R17 PE=1 SV=2
MMSTEQMQPLELSEDRLDKLDPRCSHLDDLSDQFLKDCDLKKKPRKGKNVQATLNVESDQKKPRRKDTPALHLPPFLPGVFSEHLLKRYDVQERHPKGKMLPVLHNTDLEQKKPRRKDTPALHMSPFAAGVTLLRDERPKALVEDDEKDGDKLAL
>sp|O96001-2|PPR17_HUMAN Isoform 2 of Protein phosphatase 1 regulatory subunit 17 OS=Homo sapiens OX=9606 GN=PPP1R17
MMSTEQMQPLELSEDRLDKLDPRCSHLGVFSEHLLKRYDVQERHPKGKMLPVLHNTDLEQKKPRRKDTPALHMSPFAAGVTLLRDERPKALVEDDEKDGDKLAL
>sp|H0Y7S4|PRA26_HUMAN Putative PRAME family member 26 OS=Homo sapiens OX=9606 GN=PRAMEF26 PE=5 SV=2
MVRWKLQVLDLQDVCENFWMVWSEAMARGCFLNAKRNKKPVQDCPRMRGRQPLTVFVELWLKNRTLDEHLTCLLLWVKQRKDLLHLCCKKLKLLGMPFRNLRSLLKMVNLDCLQEVEVNCKWVLPLLTQFTPYLGHMRNLQKLVLSHMDVSRYVSPEQKKELVTQFTTQFLKLHCLQKLYMNSVSFLEGHLDQLLSCLKTSLKVLTLTNCVLLESDLKHLSQCPSLSQLKTLDLSGLRLTNYSLVPLQLLLEKVAATLEYLDLDDCGLLDSQVNALLPALSRCFELNTFSFCGNPLSMATLENLLSHTLLLKNLCLELYPAPRESYGADGTLCWSRFTQLRAELMKRVRDLRHPKRLLFGTDYCPDCGNRSFYDLEADQYCC
>sp|P20742|PZP_HUMAN Pregnancy zone protein OS=Homo sapiens OX=9606 GN=PZP PE=1 SV=4
MRKDRLLHLCLVLLLLLLSASDSNSTEPQYMVLVPSLLHTEAPKKGCVLLSHLNETVTVSASLESGRENRSLFTDLVAEKDLFHCVSFTLPRLSASSEVAFLSLQLKGPTQDFRKRNTVLVLNTQSLVFVQTDKPMYKPGQTVRFRVVSVDENFRPRNELLPLLYLENPRRNRLAQWQSLKLEAGLNQLSFPLSSEPLQGSYRVVVQTESGGRLQHPFTVEEFVLPKFEVKVQVPKLLSLMDEKVNLTVCGEYTYGKPVPGLATVSLCRKLSRVLNCDKQEVCEEFSQQLNSNGCLTQQVHTKMLQLTNTGFEMKLRVEARLREEGTDLEVTANRLSELTNLVSKLKFVKVDSHFRQGLPFFAQVLLVDGKGVPLPNKLFFLSVNDANYYSNATTNEQGLAQFSLNTTSLSVNKLFVRVFTVHPNLCFHYSWVAEDHQGAQHTANRVFSLSGSYLHLEPVAGTLPCGHTETLTAHYTLNRQAMGELSELSFHYLLMAKGVLVRSGTHTLPVESGDMKGSFALSFPVESDVAPLARMFLFALLPDGEVVGDSEKFELENCLANKVDLSFSPAQSPPASHAHLQVAAAPQSLCALRAVDQSVLLMKPEAELSVSSVYNLLTVKDLTNFPDNVDQQEEEQGHCPRPFFLHNGALYVPLSSNEADLYSFLKGMGLKVFTNSKLRKPKSCSVLPSVSAGAVGQGYYGAGLGVVERPYVPQLGTYNVLPLNNEQSSGPVPETVRSYFPETWLWELVAVNSSGVAEVGVTVPDTLTEWKAGAFCLSEDAGLGLSSTASLRAFQPFFVELTMPYSVLRGEVFTLKATVLNYLPKCLRVSVQLKASPAFLASQNTKGEESYCLCGNERQTLSWTVTPKTLGNVNFSVSAEAMQSLELCGNEVVEVPELKRKDTVLKTLLVEAEGLEQEKTFSSMTCASGANVSEQLSLKLPSNVVKESARASFSVLGDLLGSAMQNLQNLLQMPYGCGEQNMVLFAPNLYVLNYLNETQQLTQELKAKAVGYLLTGYQRQLNYKHQDGSYSTFGERYGRNQGNTWLTAFVLKTFAQARSYLFLDEAHLTQSLTWLSQMQKDNGCFRSSGSLLNNALKGGVEDEATLSAYVTLALLELPLPVTNPLVRNALFCLESAWNVAKEGTHGSHVYTKALLAYAFSLLGKQNQNRELLNSLDKEAVKEDNLVHWERPQRPKAPVGHLYQTQAPSAEVEMTSYVLLAYLTAQPAPTSGDLTSATNLVKWLMKQQNAQGGFSSTQDTVVALHALSRYGAATFTRTEKTAQVTVQDSQTFSTNFQVDNNNLLLLQQLSLPELPGEYVLTVTGERCVYLQTSMKYNLLPEKEDSPFALKVQTVPQTCDGHKAHTSFQLSLTLSYTGNRPASNMVLVDVKMVSGFLPLKPTVKMLERSSSVSRTEVSNNHVLLYVEQVTNQTLSFSFMVLQDLPVGDLKPALVKVYDYYETDESVVAEYLAPCSTDTEHGNV
>sp|P20742-2|PZP_HUMAN Isoform 2 of Pregnancy zone protein OS=Homo sapiens OX=9606 GN=PZP
MSESYRRTTFPVRFRVVSVDENFRPRNELLPLLYLENPRRNRLAQWQSLKLEAGLNQLSFPLSSEPLQGSYRVVVQTESGGRLQHPFTVEEFVLPKFEVKVQVPKLLSLMDEKVNLTVCGEYTYGKPVPGLATVSLCRKLSRVLNCDKQEVCEEFSQQLNSNGCLTQQVHTKMLQLTNTGFEMKLRVEARLREEGTDLEVTANRLSELTNLVSKLKFVKVDSHFRQGLPFFAQVLLVDGKGVPLPNKLFFLSVNDANYYSNATTNEQGLAQFSLNTTSLSVNKLFVRVFTVHPNLCFHYSWVAEDHQGAQHTANRVFSLSGSYLHLEPVAGTLPCGHTETLTAHYTLNRQAMGELSELSFHYLLMAKGVLVRSGTHTLPVESGDMKGSFALSFPVESDVAPLARMFLFALLPDGEVVGDSEKFELENCLANKVDLSFSPAQSPPASHAHLQVAAAPQSLCALRAVDQSVLLMKPEAELSVSSVYNLLTVKDLTNFPDNVDQQEEEQGHCPRPFFLHNGALYVPLSSNEADLYSFLKGMGLKVFTNSKLRKPKSCSVLPSVSAGAVGQGYYGAGLGVVERPYVPQLGTYNVLPLNNEQSSGPVPETVRSYFPETWLWELVAVNSSGVAEVGVTVPDTLTEWKAGAFCLSEDAGLGLSSTASLRAFQPFFVELTMPYSVLRGEVFTLKATVLNYLPKCLRAEGLEQEKTFSSMTCASGANVSEQLSLKLPSNVVKESARASFSVLGDLLGSAMQNLQNLLQMPYGCGEQNMVLFAPNLYVLNYLNETQQLTQELKAKAVGYLLTGYQRQLNYKHQDGSYSTFGERYGRNQGNTWLTAFVLKTFAQARSYLFLDEAHLTQSLTWLSQMQKDNGCFRSSGSLLNNALKGGVEDEATLSAYVTLALLELPLPVTNPLVRNALFCLESAWNVAKEGTHGSHVYTKALLAYAFSLLGKQNQNRELLNSLDKEAVKEDNLVHWERPQRPKAPVGHLYQTQAPSAEVEMTSYVLLAYLTAQPAPTSGDLTSATNLVKWLMKQQNAQGGFSSTQDTVVALHALSRYGAATFTRTEKTAQVTVQDSQTFSTNFQVDNNNLLLLQQLSLPELPGEYVLTVTGERCVYLQTSMKYNLLPEKEDSPFALKVQTVPQTCDGHKAHTSFQLSLTLSYTGNRPASNMVLVDVKMVSGFLPLKPTVKMLERSSSVSRTEVSNNHVLLYVEQVTNQTLSFSFMVLQDLPVGDLKPALVKVYDYYETDESVVAEYLAPCSTDTEHGNV
>sp|Q16769|QPCT_HUMAN Glutaminyl-peptide cyclotransferase OS=Homo sapiens OX=9606 GN=QPCT PE=1 SV=1
MAGGRHRRVVGTLHLLLLVAALPWASRGVSPSASAWPEEKNYHQPALLNSSALRQLAEGTSLSEMWQNDLQPLLLERYPGSPGSYAARQHLMQRLQRLQADWVLELDTFLSQTPYGYRSFSNLLSTLNPTAKRHLVLACHYDSKYFSHWNNRVFVGATDSAVPCAMMLELARALDKKLLSLKTVSDSKPDLSLQLLFFDGEEAFLHWSPQDSLYGSRHLAAKMASTPHPPGARGTSQLHGMDLLVLLDLLGAPNPTFPNFFPNSARWFERLQALEHELHELGLLKDHSLEGRYFQNYSYGGVLQDDHLPFLRRGVPVLHLLPSPFPEVWHTMDDNEENLDESTLDNLNKLLQVFVLEYLHL
>sp|Q16769-2|QPCT_HUMAN Isoform 2 of Glutaminyl-peptide cyclotransferase OS=Homo sapiens OX=9606 GN=QPCT
MAGGRHRRVVGTLHLLLLVAALPWASRGVSPSASAWPEEKHLMQRLQRLQADWVLELDTFLSQTPYGYRSFSNLLSTLNPTAKRHLVLACHYDSKYFSHWNNRVFVGATDSAVPCAMMLELARALDKKLLSLKTVSDSKPDLSLQLLFFDGEEAFLHWSPQDSLYGSRHLAAKMASTPHPPGARGTSQLHGMDLLVLLDLLGAPNPTFPNFFPNSARWFERLQALEHELHELGLLKDHSLEGRYFQNYSYGGVLQDDHLPFLRRGVPVLHLLPSPFPEVWHTMDDNEENLDESTLDNLNKLLQVFVLEYLHL
>sp|P51153|RAB13_HUMAN Ras-related protein Rab-13 OS=Homo sapiens OX=9606 GN=RAB13 PE=1 SV=1
MAKAYDHLFKLLLLGDSGVGKTCLLLRFAEDNFNNTYLSTLGLDFKLRTVDLEGKKLKLQVWDTAGQERFKTLTTAYYRGAMGLLLVYDLTDEKSFENLQNWMKSLKENASAGVERLLLGNKCDMEAKRKVQKEQADKLAREHGLRFFETSAKSSMNVDEAFSSLARDLLLKSGGRRSGNGNKPPSTDLKTCDKKNTNKCSLG
>sp|Q86UN3|R4RL2_HUMAN Reticulon-4 receptor-like 2 OS=Homo sapiens OX=9606 GN=RTN4RL2 PE=1 SV=1
MLPGLRRLLQAPASACLLLMLLALPLAAPSCPMLCTCYSSPPTVSCQANNFSSVPLSLPPSTQRLFLQNNLLRTLRPGTFGSNLLTLWLFSNNLSTLYPGTFRHLQALEELDLGDNRHLRSLEPDTFQGLERLQSLHLYRCQLSSLPGNLFRGLVSLQYLYLQENSLLHLQDDLFADLANLSHLFLHGNRLRLLTEHVFRGLGSLDRLLLHGNRLQGVHRAAFRGLSRLTLLYLFNNSLASLPGEALADLPSLEFLRLNANPWACDCRARPLWAWFQRARVSSSDVTCATPPERQGRDLRALREADFQACPPAAPTRPGSRARGNSSSNHLYGVAEAGAPPADPSTLYRDLPAEDSRGRQGGDAPTEDDYWGGYGGEDQRGEQMCPGAACQAPPDSRGPALSAGLPSPLLCLLLLVPHHL
>sp|Q86UN3-2|R4RL2_HUMAN Isoform 2 of Reticulon-4 receptor-like 2 OS=Homo sapiens OX=9606 GN=RTN4RL2
MLPGLRRLLQAPASACLLLMLLALPLAAPSCPMLCTCYSSPPTVSCQANNFSSVPLSLPPSTQRLFLQNNLLRTLRPGTFGSNLLTLWLFSNNLSTLYPGTFRHLQALEELDLGDNRHLRSLEPDTFQGLERLQSLHLYRCQLSSLPGNLFRGLVSLQYLYLQENSLLHLQGPLPKGLCSCFSHPPSSLPTSR
>sp|Q7Z5J4|RAI1_HUMAN Retinoic acid-induced protein 1 OS=Homo sapiens OX=9606 GN=RAI1 PE=1 SV=2
MQSFRERCGFHGKQQNYQQTSQETSRLENYRQPSQAGLSCDRQRLLAKDYYNPQPYPSYEGGAGTPSGTAAAVAADKYHRGSKALPTQQGLQGRPAFPGYGVQDSSPYPGRYAGEESLQAWGAPQPPPPQPQPLPAGVAKYDENLMKKTAVPPSRQYAEQGAQVPFRTHSLHVQQPPPPQQPLAYPKLQRQKLQNDLASPLPFPQGTHFPQHSQSFPTSSTYSSSVQGGGQGAHSYKSCTAPTAQPHDRPLTASSSLAPGQRVQNLHAYQSGRLSYDQQQQQQQQQQQQQQALQSRHHAQETLHYQNLAKYQHYGQQGQGYCQPDAAVRTPEQYYQTFSPSSSHSPARSVGRSPSYSSTPSPLMPNLENFPYSQQPLSTGAFPAGLTDHSHFMPLLNPSPTDATSSVDTQAGNCKPLQKDKLPENLLSDLSLQSLTALTSQVENLSNTVQQLLLSKAAVPQKKGVKNLVSRTPEQHKSQHCSPEGSGYSAEPAGTPLSEPPSSTPQSTHAEPQEADYLSGSEDPLERSFLYCNQARGSPARVNSNSKAKPESVSTCSVTSPDDMSTKSDDSFQSLHGSLPLDSFSKFVAGERDCPRLLLSALAQEDLASELLGLQEALGEKADKAWAEAPSLVKDSSKPPFSLENHSACLDSVAKSAWPRPGEPEALPDSLQLDKGGNAKDFSPGLFEDPSVAFATPDPKKTTGPLSFGTKPTLGVPAPDPTTAAFDCFPDTTAASSADSANPFAWPEENLGDACPRWGLHPGELTKGLEQGGKASDGLSKGDTHEASACLGFQEEDPPGEKVASLPGDFKQEEVGGVKEEAGGLLQCPEVAKADRWLEDSRHCCSTADFGDLPLLPPTSRKEDLEAEEEYSSLCELLGSPEQRPGMQDPLSPKAPLLCTKEEVEEVLDSKAGWGSPCHLSGESVLLLGPTVGTESKVQSWFESSLSHMKPGEEGPDGERAPGDSTTSDASLAQKPNKPAVPEAPLAKKEPVPRGKSLRSRRVHRGLPEAEDSPCRAPVLPKDLLLPESCTGPPQGQMEGAGAPGRGASEGLPRMCTRSLTALSEPRTPGPPGLTTTPAPPDKLGGKQRAAFKSGKRVGKPSPKAASSPSNPAALPVASDSSPMGSKTKETDSPSTPGKDQRSMLLRSRTKTQELFHSKRRRPSEGRLPNCRATKKLLDNSHLPATFKVSSSPQKEGRVSQRARVPKPGAGSKLSDRPLHALKRKSAFMAPVPTKKRNLVLRSRSSSSSNASGNGGDGKEERPEGSPTLFKRMSSPKKAKPTKGNGEPATKLPPPETPDACLKLASRAAFQGAMKTKVLPPRKGRGLKLEALVQKLTSPSLKKFACKAPGASPGNPLSPSLSDKDRGLKGAGGSPVGVEEGLVNVGTGQKLPTSGADPLCRNPTNRSLKGKLMNSKKLSSTDCFKTEAFTSPEALQPGGTALAPKKRSRKGRAGAHGLSKGPLEKRPYLGPALLLTPRDRASGTQGASEDNSGGGGKKPKMEELGLASQPPEGRPCQPQTRAQKQPGHTNYSSYSKRKRLTRGRAKNTTSSPCKGRAKRRRQQQVLPLDPAEPELRLKYLSSCKRLRSDSRTPAFSPFVRVEKRDAFTTLCTVVNSPGDAPKPHRKPSSSASSSSSSSSFSLDAAGASLATLPGGSLLQPRPSLPLSSTMHLGPVVSKALSTSCLVCCLCQNPANFKDLGDLCGPYYPEHCLPKKKPKLKEKVRPEGTCEEASLPLERTLKGPECAAAATAGKPPRPDGPADPAKQGPLRTSARGLSRRLQSCYCCDGREDGGEEAAPADKGRKHECSKEAPAEPGGEAQEHWVHEACAVWTGGVYLVAGKLFGLQEAMKVAVDMMCSSCQEAGATLGCCHKGCLHTYHYPCASDAGCLFLEENFSLKCPKHKRLP
>sp|Q7Z5J4-2|RAI1_HUMAN Isoform 2 of Retinoic acid-induced protein 1 OS=Homo sapiens OX=9606 GN=RAI1
MQSFRERCGFHGKQQNYQQTSQETSRLENYRQPSQAGLSCDRQRLLAKDYYNPQPYPSYEGGAGTPSGTAAAVAADKYHRGSKALPTQQGLQGRPAFPGYGVQDSSPYPGRYAGEESLQAWGAPQPPPPQPQPLPAGVAKYDENLMKKTAVPPSRQYAEQGAQVPFRTHSLHVQQPPPPQQPLAYPKLQRQKLQNDLASPLPFPQGWWAGGHSYKSCTAPTAQPHDRPLTASSSLAPGQRVQNLHAYQSGRLSYDQQQQQQQQQQQQQQALQSRHHAQETLHYQNLAKYQHYGQQGQGYCQPDAAVRTPEQYYQTFSPSSSHSPARSVGRSPSYSSTPSPLMPNLENFPYSQQPLSTGAFPAGLTDHSHFMPLLNPSPTDATSSPADLTALTSQVENLSNTVQQLLLSKAAVPQKKGVKNLVSRTPEQHKSQHCSPEGSGYSAEPAGTPLSEPPSSTPQSTHAEPQEADYLSGSEDPLERSFLYCNQARGSPARVNSNSKAKPESVSTCSVTSPDDMSTKSDDSFQSLHGSLPLDSFSKFVAGERDCPRLLLSALAQEDLASELLGLQEALGEKADKAWAEAPSLVKDSSKPPFSLENHSACLDSVAKSAWPRPGEPEALPDSLQLDKGGNAKDFSPGLFEDPSVAFATPDPKKTTGPLSFGTKPTLGVPAPDPTTAAFDCFPDTTAASSADSANPFAWPEENLGDACPRWGLHPGELTKGLEQGGKASDGLSKGDTHEASACLGFQEEDPPGEKVASLPGDFKQEEVGGVKEEAGGLLQCPEVAKADRWLEDSRHCCSTADFGDLPLLPPTSRKEDLEAEEEYSSLCELLGSPEQRPGMQDPLSPKAPLLCTKEEVEEVLDSKAGWGSPCHLSGESVLLLGPTVGTESKVQSWFESSLSHMKPGEEGPDGERAPGDSTTSDASLAQKPNKPAVPEAPLAKKEPVPRGKSLRSRRVHRGLPEAEDSPCRAPVLPKDLLLPESCTGPPQGQMEGAGAPGRGASEGLPRMCTRSLTALSEPRTPGPPGLTTTPAPPDKLGGKQRAAFKSGKRVGKPSPKAASSPSNPAALPVASDSSPMGSKTKETDSPSTPGKDQRSMLLRSRTKTQELFHSKRRRPSEGRLPNCRATKKLLDNSHLPATFKVSSSPQKEGRVSQRARVPKPGAGSKLSDRPLHALKRKSAFMAPVPTKKRNLVLRSRSSSSSNASGNGGDGKEERPEGSPTLFKRMSSPKKAKPTKGNGEPATKLPPPETPDACLKLASRAAFQGAMKTKVLPPRKGRGLKLEALVQKLTSPSLKKFACKAPGASPGNPLSPSLSDKDRGLKGAGGSPVGVEEGLVNVGTGQKLPTSGADPLCRNPTNRSLKGKLMNRASGTQGASEDNSGGGGKKPKMEELGLASQPPEGRPCQPQTRAQKQPGHTNYSSYSKRKRLTRGRAKNTTSSPCKGRAKRRRQQQVLPLDPAEPELRLKYLSSCKRLRSDSRTPAFSPFVRVEKRDAFTTLCTVVNSPGDAPKPHRKPSSSASSSSSSSSFSLDAAGASLATLPGGSLLQPRPSLPLSSTMHLGPVVSKALSTSCLVCCLCQNPANFKDLGDLCGPYYPEHCLPKKKPKLKEKVRPEGTCEEASLPLERTLKGPECAAAATAGKPPRPDGPADPAKQGPLRTSARGLSRRLQSCYCCDGREDGGEEAAPADKGHWVHEACAVWTGGVYLVAGKLFGLQEAMKVAVDMHGGTVALAPGDFSLPGLRFASLFQGPSWCDCPVLATSTPSSWSRCVPAAKKPGPPLGAATKDASTPTTTRVPAMQVRARPGTGGHWSPSKQSRGTLPGHSSPNPGPLSLFSFPPLLPQQFFYPSVCLDLCWAMPGTWK
>sp|Q7Z5J4-3|RAI1_HUMAN Isoform 3 of Retinoic acid-induced protein 1 OS=Homo sapiens OX=9606 GN=RAI1
MQSFRERCGFHGKQQNYQQTSQETSRLENYRQPSQAGLSCDRQRLLAKDYYNPQPYPSYEGGAGTPSGTAAAVAADKYHRGSKALPTQQGLQGRPAFPGYGVQDSSPYPGRYAGEESLQAWGAPQPPPPQPQPLPAGVAKYDENLMKKTAVPPSRQYAEQGAQVPFRTHSLHVQQPPPPQQPLAYPKLQRQKLQNDLASPLPFPQGTHFPQHSQSFPTSSTYSSSVQGGGQGAHSYKSCTAPTAQPHDRPLTASSSLAPGQRVQNLHAYQSGRLSYDQQQQQQQQQQQQQQALQSRHHAQETLHYQNLAKYQHYGQQGQGYCQPDAAVRTPEQYYQTFSPSSSHSPARSVGRSPSYSSTPSPLMPNLENFPYSQQPLSTGAFPAGLTDHSHFMPLLNPSPTDATSSVDTQAGNCKPLQKDKLPENLLSDLSLQSLTALTSQVENLSNTVQQLLLSKAAVPQKKGVKNLVSRTPEQHKSQHCSPEGSGYSAEPAGTPLSEPPSSTPQSTHAEPQEADYLSGSEDPLERSFLYCNQARGSPARVNSNSKAKPESVSTCSVTSPDDMSTKSDDSFQSLHGSLPLDSFSKFVAGERDCPRLLLSALAQEDLASELLGLQEALGEKADKAWAEAPSLVKDSSKPPFSLENHSACLDSVAKSAWPRPGEPEALPDSLQLDKGGNAKDFSPGLFEDPSVAFATPDPKKTTGPLSFGTKPTLGVPAPDPTTAAFDCFPDTTAASSADSANPFAWPEENLGDACPRWGLHPGELTKGLEQGGKASDGLSKGDTHEASACLGFQEEDPPGEKVASLPGDFKQEEVGGVKEEAGGLLQCPEVAKADRWLEDSRHCCSTADFGDLPLLPPTSRKEDLEAEEEYSSLCELLGSPEQRPGMQDPLSPKAPLLCTKEEVEEVLDSKAGWGSPCHLSGESVLLLGPTVGTESKVQSWFESSLSHMKPGEEGPDGERAPGDSTTSDASLAQKPNKPAVPEAPLAKKEPVPRGKSLRSRRVHRGLPEAEDSPCRAPVLPKDLLLPESCTGPPQGQMEGAGAPGRGASEGLPRMCTRSLTALSEPRTPGPPGLTTTPAPPDKLGGKQRAAFKSGKRVGKPSPKAASSPSNPAALPVASDSSPMGSKTKETDSPSTPGKDQRSMLLRSRTKTQELFHSKRRRPSEGRLPNCRATKKLLDNSHLPATFKVSSSPQKEGRVSQRARVPKPGAGSKLSDRPLHALKRKSAFMAPVPTKKRNLVLRSRSSSSSNASGNGGDGKEERPEGSPTLFKRMSSPKKAKPTKGNGEPATKLPPPETPDACLKLASRAAFQGAMKTKVLPPRKGRGLKLEALVQKLTSPSLKKFACKAPGASPGNPLSPSLSDKDRGLKGAGGSPVGVEEGLVNVGTGQKLPTSGADPLCRNPTNRSLKGKLMNSKKLSSTDCFKTEAFTSPEALQPGGTALAPKKRSRKGRAGAHGLSKGPLEKRPYLGPALLLTPRDRASGTQGASEDNSGGGGKKPKMEELGLASQPPEGRPCQPQTRAQKQPGHTNYSSYSKRKRLTRGRAKNTTSSPCKGRAKRRRQQQVLPLDPAEPELRLKYLSSCKRLRSDSRTPAFSPLEPSLGAQNPRSGQNAPPAPADARPLCTTRDRRAYSAREQGQR
>sp|Q7Z5J4-4|RAI1_HUMAN Isoform 4 of Retinoic acid-induced protein 1 OS=Homo sapiens OX=9606 GN=RAI1
MQSFRERCGFHGKQQNYQQTSQETSRLENYRQPSQAGLSCDRQRLLAKDYYNPQPYPSYEGGAGTPSGTAAAVAADKYHRGSKALPTQQGLQGRPAFPGYGVQDSSPYPGRYAGEESLQAWGAPQPPPPQPQPLPAGVAKYDENLMKKTAVPPSRQYAEQGAQVPFRTHSLHVQQPPPPQQPLAYPKLQRQKLQNDLASPLPFPQGTHFPQHSQSFPTSSTYSSSVQGGGQGAHSYKSCTAPTAQPHDRPLTASSSLAPGQRVQNLHAYQSGRLSYDQQQQQQQQQQQQQQALQSRHHAQETLHYQNLAKYQHYGQQGQGYCQPDAAVRTPEQYYQTFSPSSSHSPARSVGRSPSYSSTPSPLMPNLENFPYSQQPLSTGAFPAGLTDHSHFMPLLNPSPTDATSSVDTQAGNCKPLQKDKLPENLLSDLSLQSLTALTSQVENLSNTVQQLLLSKAAVPQKKGVKNLVSRTPEQHKSQHCSPEGSGYSAEPAGTPLSEPPSSTPQSTHAEPQEADYLSGSEDPLERSFLYCNQARGSPARVNSNSKAKPESVSTCSVTSPDDMSTKSDDSFQSLHGSLPLDSFSKFVAGERDCPRLLLSALAQEDLASELLGLQEALGEKADKAWAEAPSLVKDSSKPPFSLENHSACLDSVAKSAWPRPGEPEALPDSLQLDKGGNAKDFSPGLFEDPSVAFATPDPKKTTGPLSFGTKPTLGVPAPDPTTAAFDCFPDTTAASSADSANPFAWPEENLGDACPRWGLHPGELTKGLEQGGKASDGLSKGDTHEASACLGFQEEDPPGEKVASLPGDFKQEEVGGVKEEAGGLLQCPEVAKADRWLEDSRHCCSTADFGDLPLLPPTSRKEDLEAEEEYSSLCELLGSPEQRPGMQDPLSPKAPLLCTKEEVEEVLDSKAGWGSPCHLSGESVLLLGPTVGTESKVQSWFESSLYSVYLCLHLHLYNLYEDCKC
>sp|Q5TG30|RHG40_HUMAN Rho GTPase-activating protein 40 OS=Homo sapiens OX=9606 GN=ARHGAP40 PE=3 SV=3
MDQLPQKNLLRLHPAGSAGCSTGVESSSMDGFWMEVEQLQQRDELREEDSGGNEGQLPEEGEAESQWLQDTGLSGLLGGLGLDGDHQELLSTLTQTQVAAVCRRLDLYARSVRRQHKTPVRDVRDVFGVFNSGKMSSENGDSGMKGAQLSSGASKFPPAAEPGGLQEQAGREEAFNMDSAYSEQAAVLLQRSRPSRGGTSAWGKCSLPKFTVPKGRLGVTRLGDLSLQDMRKVPSLALLELTALCDLLGLDLKRSKAGKWKAAETRLFGVPLDSLLEADHKVLPSTQVPLVLQALLSCLEKRGLDMEGLLRVPGSQARVKGLEQKLERDFYAGLFSWDEVHHNDASDLLKRFLRKLPTPLLTAEYLPAFAVVPNLPNLKQRLQVLHLLLLLLPEPNRNALKALLEFLRKVVAREQHNKMTLRNVSTVMAPNLFLHQGRPPKLPKGKEKQLAEGAAEVVQLMVHYQDLLWTVASFLVAQVRKLNDSSSRRPQLCDAGLKTWLRRMHADRDKAGDGLEATPKVAKLQVVWPLKDPLKVPLTPSTKVAHVLRQFTEHLSPGSKGQEDSEDMDSLLLHHRSMESANLLLYEVGGNLNEHRLDPDAYLLDLYRANPHGEWVLKQNPT
>sp|P61313|RL15_HUMAN 60S ribosomal protein L15 OS=Homo sapiens OX=9606 GN=RPL15 PE=1 SV=2
MGAYKYLQELWRKKQSDVMRFLLRVRCWQYRQLSALHRAPRPTRPDKARRLGYKAKQGYVLYRLRVRRGGRKRPVPKGATYGKPVHHGVNQLKFARSLQSVAEERAGRHCGALRVLNSYWVGEDSTYKFFEVLLLDPFHKALRRNPDTQWLTKPVHKHREMRGLTSAGRKSRGLGKGHKFHHTLGGSRRAAWRRRNTLQLHRYR
>sp|P61313-2|RL15_HUMAN Isoform 2 of 60S ribosomal protein L15 OS=Homo sapiens OX=9606 GN=RPL15
MGAYKYLQELWRKKQSDVMRFLLRVRCWQYRQLSALHRAPRPTRPDKARRLGYKAKQGYVLYRLRVRRGGRKRPVPKGATYGKPVHHGVNQLKFARSLQSVAEERAGRHCGALRVLNSYWMESHSHSGGSAVGQSRLTATSVSRV
>sp|Q8N4F7|RN175_HUMAN RING finger protein 175 OS=Homo sapiens OX=9606 GN=RNF175 PE=1 SV=2
MAAGTAARKAAPVLEAPPQQEQLSHTKLSAEDTWNLQQERMYKMHRGHDSMHVEMLLLFLCVLVLAQLVLVQWRQRHGRSYNLVTLLQMWVVPLYFTLKLYWWRFLSMWGMFSVLTSYLLFRATRKPLSGRTPRLVYKWFLLLYKLSYAFGVVGYLALMFTMCGFNLFFKLKARDSMDFGLVSLFYGLYYGVMGRDFAELCSDYMASTLGFYSVSRLPTRSLSDNLCAVCGQKLLVELDEEGLLENTYQLSCNHVFHEFCLRGWCLVGKKQTCPYCKEKVDLKRMLSNPWERTHFLYGQLLDWLRYLVAWQPVVLGLVQGLLYSLGLE
>sp|Q8N4F7-2|RN175_HUMAN Isoform 2 of RING finger protein 175 OS=Homo sapiens OX=9606 GN=RNF175
MADPTLLVYKWFLLLYKLSYAFGVVGYLALMFTMCGFNLFFKLKARDSMDFGLVSLFYGLYYGVMGRDFAELCSDYMASTLGFYSVSRLPTRSLSDNLCAVCGQKLLVELDEEGLLENTYQLSCNHVYPFQRKLFGLHQASFFPPSPPPPPVPLSSLLLTFHAQTPVLYPPAQSSLPVCPC
>sp|Q9NWS8|RMND1_HUMAN Required for meiotic nuclear division protein 1 homolog OS=Homo sapiens OX=9606 GN=RMND1 PE=1 SV=2
MPATLLRAVARSHHLLSKAHQCRRLGHLMLKPLKEFENTTCSTLTLRQSLDLFLPDKTASGLNKSQLLEMNQKKSDTSMLSPLNAARCQDEKAHLPTMKSFGTHRRVTHKPNLLGSKWFLKLLKRHFSSVSTETFVPKQDFPQVKRPLKASRTRQPSRTNLPVLSVNEDLMHCTAFATADEYHLGNLSQDLASHGYVEVTSLPRDAANLLVMGVENSAKEGDPGTLFFFREGAAVFWNVKDKTMKHVMKVLEKHELQPYELALVHWENEELNYLKLEGQSKLHRGELKLNSELDLDDALLEKFAFSNALCLSVKLALWEASLDKFLESLQSLPEALKAGKKVKLSHEEVMQKLGELFALRHRLNLSSDFLLTPDFYWDRENLEGLYDKTCQFLSLGRRVKVMNEKLQHCMELTDLMRNHLNEKRALRLEWMLVLLLTLEVMFELGRVFF
>sp|Q9NWS8-2|RMND1_HUMAN Isoform 2 of Required for meiotic nuclear division protein 1 homolog OS=Homo sapiens OX=9606 GN=RMND1
MGVENSAKEGDPGTLFFFREGAAVFWNVKDKTMKHVMKVLEKHELQPYELALVHWENEELNYLKLEGQSKLHRGELKLNSELDLDDALLEKFAFSNALCLSVKLALWEASLDKFLESLQSLPEALKAGKKVKLSHEEVMQKLGELFALRHRLNLSSDFLLTPDFYWDRENLEGLYDKTCQFLSLGRRVKVMNEKLQHCMELTDLMRNHLNEKRALRLEWMLVLLLTLEVMFELGRVFF
>sp|Q9NWS8-3|RMND1_HUMAN Isoform 3 of Required for meiotic nuclear division protein 1 homolog OS=Homo sapiens OX=9606 GN=RMND1
MPATLLRAVARSHHLLSKAHQCRRLGHLMLKPLKEFENTTCSTLTLRQSLDLFLPDKTASGLNKSQLLEMNQKKSDTSMLSPLNAARCQDEKAHLPTMKSFGTHRRVTHKPNLLGSKWFLKLLKRHFSSVSTETFVPKQDFPQVKRPLKASRTRQPSRTNLPVLSVNEDLMHCTAFATADEYHLGNLSQDLASHGYVEVTSLPRGTSS
>sp|Q8N983|RM43_HUMAN 39S ribosomal protein L43, mitochondrial OS=Homo sapiens OX=9606 GN=MRPL43 PE=1 SV=1
MTARGTPSRFLASVLHNGLGRYVQQLQRLSFSVSRDGASSRGAREFVEREVLDFARRNPGVVLYVNSRPCCVPRVVAEYLNGAVREESLHCKSVEELSTLVQKLADQSGLDVLRLRKPFHTDNPSLQGQWHPFTNKPTTFRGLRPREVQDPAPAQDTGLRLSAVAPQLLLPGWPDPPDLPTVDPLSSSLTSAPAPMLSAVSCLPLVPALTTVCSA
>sp|Q8N983-2|RM43_HUMAN Isoform 2 of 39S ribosomal protein L43, mitochondrial OS=Homo sapiens OX=9606 GN=MRPL43
MTARGTPSRFLASVLHNGLGRYVQQLQRLSFSVSRDGASSRGAREFVEREVLDFARRNPGVVLYVNSRPCCVPRVVAEYLNGAVREESLHCKSVEELSTLVQKLADQSGLDVLRLRKPFHTDNPSLQGQWHPFTNKPTTFRGLRPREVQDPAPAQDTGLRLSAVAPQLLLPGWPDPLSVQSSDLPWGNTHYRPEPLSSTTWL
>sp|Q8N983-3|RM43_HUMAN Isoform 3 of 39S ribosomal protein L43, mitochondrial OS=Homo sapiens OX=9606 GN=MRPL43
MTARGTPSRFLASVLHNGLGRYVQQLQRLSFSVSRDGASSRGAREFVEREVLDFARRNPGVVLYVNSRPCCVPRVVAEYLNGAVREESLHCKSVEELSTLVQKLADQSGLDVLRLRKPFHTDNPSLQGQWHPFTNKPTTFRGLRPREVQDPAPAQCLLLGAVTL
>sp|Q8N983-4|RM43_HUMAN Isoform 4 of 39S ribosomal protein L43, mitochondrial OS=Homo sapiens OX=9606 GN=MRPL43
MTARGTPSRFLASVLHNGLGRYVQQLQRLSFSVSRDGASSRGAREFVEREVLDFARRNPGVVLYVNSRPCCVPRVVAEYLNGAVREESLHCKSVEELSTLVQKLADQSGLDVLRLRKPFHTDNPSLQGQWHPFTNKPTTFRGLRPREVQDPAPAQVQAQ
>sp|Q8N983-6|RM43_HUMAN Isoform 5 of 39S ribosomal protein L43, mitochondrial OS=Homo sapiens OX=9606 GN=MRPL43
MTARGTPSRFLASVLHNGLGRYVQQLQRLSFSVSRDGASSRGAREFVEREVLDFARRNPGVVLYVNSRPCCVPRVVAEYLNGAVREESLHCKSVEELSTLVQKLADQSGLDVLRLRKPFHTDNPSLQGQWHPFTNKPTTFRGLRPREVQDPAPAQDAAEFLGEGAGPCWYSLVALPQKHLALALHPPQPAGQCHQALGHWPETVCSCTADPPARLARPNLSSVLRSSLGKYPLPS
>sp|Q8N983-7|RM43_HUMAN Isoform 6 of 39S ribosomal protein L43, mitochondrial OS=Homo sapiens OX=9606 GN=MRPL43
MTARGTPSRFLASVLHNGLGRYVQQLQRLSFSVSRDGASSRGAREFVEREVLDFARRNPGVVLYVNSRPCCVPRVVAEYLNGAVREESLHCKSVEELSTLVQKLADQSGLDVLRLRKPFHTDNPSLQGQWHPFTNKPTTFRGLRPREVQDPAPAQDAAEFLGEGAGPCWYSLVALPQKHLALALHPPQPAGQCHQALGHWPETVCSCTADPPARLARPTRPPHSGSYLLLLDLCSSPYAVRSFLPPDCPCTDHCVLSVKAA
>sp|P62424|RL7A_HUMAN 60S ribosomal protein L7a OS=Homo sapiens OX=9606 GN=RPL7A PE=1 SV=2
MPKGKKAKGKKVAPAPAVVKKQEAKKVVNPLFEKRPKNFGLGQDLQPKRDLTRFVKWPRYLRLQRQRALLYKRLKVPPALNQFTQALDRQTATQLLKLAHKYRPETKQEKKQRLLARAEKKAAGKGDVPTKRPPVLRAGVNTVTTLVENKKAQLVVLAHDVDPLELVVFLPALCRKMGVPYCLLKGKARLGRLVHRKTCTTVAFTQVNSEDKGALAKLVEALRTNYNDRYDELRRHWGGNVLGPKSVARLAKLEKAKAKELATKLG
>sp|Q9NRX2|RM17_HUMAN 39S ribosomal protein L17, mitochondrial OS=Homo sapiens OX=9606 GN=MRPL17 PE=1 SV=1
MRLSVAAALSHGRVFRRMGLGPESRLHLLRNLLTGLVRHERLEAPWARVDEMRGYAEKLLDYGKLGDTNERAMRMADFWLTEKDLLPKLFQVLAPRYKDQTGGYTRMLQLPNRSLDRAKMAVLEYKGNCLPPLPLPRRDSHLTLLNQLLQGLRQDLRQSQEASNHSSHTAQTPGL
>sp|O75792|RNH2A_HUMAN Ribonuclease H2 subunit A OS=Homo sapiens OX=9606 GN=RNASEH2A PE=1 SV=2
MDLSELERDNTGRCRLSSPVPAVCRKEPCVLGVDEAGRGPVLGPMVYALCYCPLPRLADLEALKVADSKTLLESERERLFAKMEDTDFVGWALDVLSPNLLSTSMLGRVKYNLNSLSHDTATGLLQYALDQGVNVTQVFVDTVGMPETYQARLQQSFPGLEVTVKAKADALYPVVSAASLCAKVARDQAVKKWQFVEKLQDLDTDYGSGYPNDPKTKAWLKEHVEPVFGFPQFVRFSWRTAQTLLEKEAEDVLWEDSASENQEGLRKLTSYFLNEGSQARPRSSHRYFLERGLESATSL
>sp|Q01973|ROR1_HUMAN Inactive tyrosine-protein kinase transmembrane receptor ROR1 OS=Homo sapiens OX=9606 GN=ROR1 PE=1 SV=2
MHRPRRRGTRPPLLALLAALLLAARGAAAQETELSVSAELVPTSSWNLSSELNKDSYLTLDEPMNNLTTSLGQTAELHCKVSGNPPPTLRWFKNDAPVVQEPRRLSFRSTLYGSRLRLRNLDTTDTGYFQCVATNGKEVVSSTGVLFVKFGPPPTASPGYSDEYEEDGFCQPYRGLACARFLGNRTVYMESLHMQGELENQLTAAFTMLGTSSHLSDKCSQFALPSLCHYAFPYCDETSSVPKPRDLCRDECELLENVLCQTEYLFARSNPMLLMRLKLPNCEDLPQPESPEAANCLRLGLPMADPLNKNHKCYNSTGVDYRGTVSVTKSGRQCQPWNSQYPHTHTFTALRFPELNGGHSYCRNPGNQKEAPWCFTLDENFKSDLCDLPACDSKDSKEKNKMELLYLLVPSVALPLALALLFFFLCVCRNNQKSSSAPVQRQPKHVRGQNVEMSMLNAYKPKSKAKELPLSAVRFMEELGECAFGKLYKGHLYLPGMDHAQLVALKTLKDYNNPQQWTEFQQEASLMAELHHPNLVCLLGAVTQEQPVCMLFEYLNQGDLHEFLLMRSPHSDVGCSSDEDGTVKSSLDHGDFLHLALQLAAGMEYLSSHFFVHKDLAARNLLLGEQLHVKLSDLGLSRELYSADYYRVQSKSLLPLRWMPPEALMYGKFSSDSDLWSFGVVLWELFSFGLQPYYGFSNQEVLEMVRKRQLLPCSEDCPPRMYSLMTECWNELPSRRPRFKDLHVRLRSWEGLSSHTSSTTPSGGNATTQTTSLSASPVSNLSNPRYPNYMFPSQGLTPQGQLAGFLGPPLPQNQRFLPLNGYPLPPGYAAFPAAHYQPTGPPRVLQHCPPPKSRSPSSASGSTSTGHVTSLPSSGSNQEANLPLLPHMSLPNHPGGMGLTVFGNKSQKPYKLDSKQASLLGDANLHGHTESMLSAEL
>sp|Q01973-2|ROR1_HUMAN Isoform Short of Inactive tyrosine-protein kinase transmembrane receptor ROR1 OS=Homo sapiens OX=9606 GN=ROR1
MLFEYLNQGDLHEFLLMRSPHSDVGCSSDEDGTVKSSLDHGDFLHLALQLAAGMEYLSSHFFVHKDLAARNLLLGEQLHVKLSDLGLSRELYSADYYRVQSKSLLPLRWMPPEALMYGKFSSDSDLWSFGVVLWELFSFGLQPYYGFSNQEVLEMVRKRQLLPCSEDCPPRMYSLMTECWNELPSRRPRFKDLHVRLRSWEGLSSHTSSTTPSGGNATTQTTSLSASPVSNLSNPRYPNYMFPSQGLTPQGQLAGFLGPPLPQNQRFLPLNGYPLPPGYAAFPAAHYQPTGPPRVLQHCPPPKSRSPSSASGSTSTGHVTSLPSSGSNQEANLPLLPHMSLPNHPGGMGLTVFGNKSQKPYKLDSKQASLLGDANLHGHTESMLSAEL
>sp|Q01973-3|ROR1_HUMAN Isoform 3 of Inactive tyrosine-protein kinase transmembrane receptor ROR1 OS=Homo sapiens OX=9606 GN=ROR1
MHRPRRRGTRPPLLALLAALLLAARGAAAQETELSVSAELVPTSSWNLSSELNKDSYLTLDEPMNNLTTSLGQTAELHCKVSGNPPPTLRWFKNDAPVVQEPRRLSFRSTLYGSRLRLRNLDTTDTGYFQCVATNGKEVVSSTGVLFVKFGPPPTASPGYSDEYEEDGFCQPYRGLACARFLGNRTVYMESLHMQGELENQLTAAFTMLGTSSHLSDKCSQFALPSLCHYAFPYCDETSSVPKPRDLCRDECELLENVLCQTEYLFARSNPMLLMRLKLPNCEDLPQPESPEAANCLRLGLPMADPLNKNHKCYNSTGVDYRGTVSVTKSGRQCQPWNSQYPHTHTFTALRFPELNGGHSYCRNPGNQKEAPWCFTLDENFKSDLCDLPACGK
>sp|O76064|RNF8_HUMAN E3 ubiquitin-protein ligase RNF8 OS=Homo sapiens OX=9606 GN=RNF8 PE=1 SV=1
MGEPGFFVTGDRAGGRSWCLRRVGMSAGWLLLEDGCEVTVGRGFGVTYQLVSKLCPLMLSRNHCVLKQNPEGQWTLMDNKSLNGVWLNRARLEPLRVYSLHQGDYLQLGVPLENKENAEYEYEVTEEDWETLYPCLSPKNDQMLEKNKELRTKRKFSLDELAGPGAEGPSNLKSKLNKVSCESGQPVKSQGKGEVASTPSDNLDPKLTALEPSKTTGAPLYPGFPKVTEVHHEQKASNSSASQRSLQMFKVTMSRLLRLKLQMQEKHEAVMNVKKQTQKGNSKKVVQMEQELQDLQSQLCAEQAQQQARVEQLEKTFQEEEQHLQGLELAQGEKDLKQQLAQALQEHWALMEELNRSKKDFEALLQAKNKELEQTKEEKEKMQAQKEEVLSHMNDVLENELQCLLCSEYFLEAVTLNCAHSFCSYCLNEWMKRKLECPLCRKDLKSKTYSLVLDNCLNKMVNNLSSEVKERRLVLLRERKAKRLF
>sp|O76064-2|RNF8_HUMAN Isoform 2 of E3 ubiquitin-protein ligase RNF8 OS=Homo sapiens OX=9606 GN=RNF8
MGEPGFFVTGDRAGGRSWCLRRVGMSAGWLLLEDGCEVTVGRGFGVTYQLVSKLCPLMLSRNHCVLKQNPEGQWTLMDNKSFPSEKAEDFTAAGERFL
>sp|O76064-3|RNF8_HUMAN Isoform 3 of E3 ubiquitin-protein ligase RNF8 OS=Homo sapiens OX=9606 GN=RNF8
MGEPGFFVTGDRAGGRSWCLRRVGMSAGWLLLEDGCEVTVGRGFGVTYQLVSKLCPLMLSRNHCVLKQNPEGQWTLMDNKSLNGVWLNRARLEPLRVYSLHQGDYLQLGVPLENKENAEYEYEVTEEDWETLYPCLSPKNDQMLEKNKELRTKRKFSLDELAGPGAEGPSNLKSKLNKVSCESGQPVKSQGKGEVASTPSDNLDPKLTALEPSKTTGAPLYPGFPKVTEVHHEQKASNSSASQRSLQMFKVTMSRLLRLKLQMQEKHEAVMNVKKQTQKGNSKKVVQMEQELQDLQSQLCAEQAQQQARVEQLEKTFQEEEQHLQGLELAQGEKDLKQQLAQALQEHWALMEELNRSKKDFEALLQAKNKELEQTKEEKEKMQAQKEEVLSHMNDVLENELQCLLCSEYFLEQRDCSEDRALRAFERLPGSASLRWSGGFSLAVTPLL
>sp|Q92565|RPGF5_HUMAN Rap guanine nucleotide exchange factor 5 OS=Homo sapiens OX=9606 GN=RAPGEF5 PE=1 SV=1
MGSSRLRVFDPHLERKDSAAALSDRELPLPTFDVPYFKYLDEEDEDDEWSSRSQSSTEDDSVDSLLSDRYVVVSGTPEKLLEHLLNDLHLEEVQDKETETLLDDFLLTYTVFMTTDDLCQALLRHYSAKKYQGKEENSDVPRRKRKVLHLVSQWLALYKDWLPEDEHSKMFLKTLYRNVLDDVYEYPLLEKELKEFQKLLGMHRRHTVDEYSPQKKNKALFHQFSLKENWLQHRGTVTETEELFCHVYLTEHSYVSVKAKVSSLAQELLKVVAEKLQYAEEDLALVALTFSGEKHELQPNDLVLSKSLEASGRLYVYRKDLADTLNPFAENEESQQRSMRLLGMNTWDLALELMNFDWSLFNSLHEQELLYFTFSRQGSGEHTANLSLLLQRCNEVQLWVATELLLCSQLGKRVQLVKKFLKLAAHCKAQRNLNSFFALVMGLNTASVSRLSQTWEKLPGKFKKLFSELESLTDPSLNHKAYRDAFKKMKPPKLPFMPLLLKDVTFLHEGNKTFLDNLVNFEKLHMLADTVRTLRHCRTNQFGDLSPKEHQELKSYVNHLYVLDSQQALFELSHRLEPRV
>sp|Q92565-2|RPGF5_HUMAN Isoform 2 of Rap guanine nucleotide exchange factor 5 OS=Homo sapiens OX=9606 GN=RAPGEF5
MGSSRLRVFDPHLERKDSAAALSDRELPLPTFDVPYFKYLDEEDEDDEWSSRSQSSTEDDSVDSLLSDRYVVVSGTPEKLLEHLLNDLHLEEVQDKETETLLDDFLLTYTVFMTTDDLCQALLRHYSAKKYQGKEENSDVPRRKRKVLHLVSQWLALYKDWLPEDEHSKMFLKTLYRNVLDDVYEYPLLEKELKEFQKLLGMHRRHTVDEYSPQKKNKALFHQFSLKENWLQHRGTVTETEELFCHVYLTEHSYVSVKAKVSSLAQELLLCSQLGKRVQLVKKFLKLAAHCKAQRNLNSFFALVMGLNTASVSRLSQTWEKLPGKFKKLFSELESLTDPSLNHKAYRDAFKKMKPPKLPFMPLLLKDVTFLHEGNKTFLDNLVNFEKLHMLADTVRTLRHCRTNQFGDLSPKEHQELKSYVNHLYVLDSQQALFELSHRLEPRV
>sp|P0C025|NUD17_HUMAN Nucleoside diphosphate-linked moiety X motif 17 OS=Homo sapiens OX=9606 GN=NUDT17 PE=1 SV=2
MAEVRVQLLLSRRPESVSFARSVCGLLGAGPGLGTWPLHCSLKRGRLVLSSRPFPGASARLPLQRPPFCPFAALEERPRVPGAELPTDRGVDLGVAVLLQSSDKTVLLTRRARTLSVSPNLWVPPGGHVELEEELLDGGLRELWEESGLHLPQGQFSWVPLGLWESAYPPRLSWGLPKYHHLVLYLLVLSQESQQQLQARLQPNPNEVSALMWLTPDVAAAVAAAEDGTETPGLLPQDLPPSVLAVELEEDGRARPLVLHMSTLLRMLPTMAEDKERVSTGTKFALKLWLQHLGRTPPPCKSAAYLDPGPAKEEWNMDPLPPNQGSGK
>sp|P61580|NP10_HUMAN Endogenous retrovirus group K member 10 Np9 protein OS=Homo sapiens OX=9606 GN=ERVK-10 PE=1 SV=1
MNPSEMQRKGPPRRWCLQVYPTAPKRQRPSRTGHDDDGGFVEKKRGKCGEKQERSNCYCVCVERSRHRRLHFVMC
>sp|Q9BRQ3|NUD22_HUMAN Uridine diphosphate glucose pyrophosphatase NUDT22 OS=Homo sapiens OX=9606 GN=NUDT22 PE=1 SV=3
MDPEVTLLLQCPGGGLPQEQLQAELSPAHDRRPLPGGDEALTALWETRLKAQPWLFDAPKFRLHSATLAPLGSRGPQLLLRLGLTSYRDFLGTNWSSSAAWLRQQGATDWGDTQAYLADPLGVGAALATADDFLVFLRRSRQVAEAPGLVDVPGGHPEPQALCPGGSPQHQDLAGQLVVHELFSSVLQELCDEVNLPLLTLSQPLLLGLARNETSAGRASAEFYVQCSLTSEQVRKHYLSGGPEAHESTGLFFVETQNVQRLLETEMWAELCPSAKGALLLYNRVQGSPTGAALGSPALLPPL
>sp|Q9BRQ3-2|NUD22_HUMAN Isoform 2 of Uridine diphosphate glucose pyrophosphatase NUDT22 OS=Homo sapiens OX=9606 GN=NUDT22
MDPEVTLLLQCPGGGLPQEQLQAELSPAHDRRPLPGGDEALTALWETRLKAQPWLFDAPKFRLHSATLAPLGSRGPQLLLRLGLTSYRDFLGTNWSSSAAWLRQQGATDWGDTQAYLADPLGVGAALATADDFLVFLRRSRQVAEAPGLVDVPGGHPEPQVRFQAGHKDPDSSRELQLSTLPLLPALVSPSLKGKLAWYFSGSLLRAVHLPPH
>sp|Q9BRQ3-3|NUD22_HUMAN Isoform 3 of Uridine diphosphate glucose pyrophosphatase NUDT22 OS=Homo sapiens OX=9606 GN=NUDT22
MDPEVTLLLQCPGGGLPQEQLQAELSPAHDRRPLPGGDEALTALWETRLKAQPWLFDAPKFRLHSATLAPLGSRGPQLLLRLGLTSYRDFLGTNWSSSAAWLRQQGATDWGDTQAYLADPLGVGAALATADDFLVFLRRSRQVAEAPGLVDVPGGHPEPQVNLPLLTLSQPLLLGLARNETSAGRASAEFYVQCSLTSEQVRKHYLSGGPEAHESTGLFFVETQNVQRLLETEMWAELCPSAKGALLLYNRVQGSPTGAALGSPALLPPL
>sp|Q96EP9|NTCP4_HUMAN Sodium/bile acid cotransporter 4 OS=Homo sapiens OX=9606 GN=SLC10A4 PE=1 SV=2
MDGNDNVTLLFAPLLRDNYTLAPNASSLGPGTDLALAPASSAGPGPGLSLGPGPSFGFSPGPTPTPEPTTSGLAGGAASHGPSPFPRPWAPHALPFWDTPLNHGLNVFVGAALCLTMLGLGCTVDVNHFGAHVRRPVGALLAALCQFGLLPLLAFLLALAFKLDEVAAVAVLLCGCCPGGNLSNLMSLLVDGDMNLSLLMTLSSTLLALVLMPLCLWLYSWAWLNTPLVQLLPLGTVTLTLCSTLLPLGLGVFLRYKYSRVADYLVKVSLWSLLVTLVVLFLMTGTMLGPELLASLPAAVYVLALFMPLAGYASGYGLATLFHLPPNCKRTVCLETGSQNVQLCTALLKLAFPPQFLGSMYMFPLLYALFQSAEAGLFVLLYKMYGSEMLHKRDPLDEDEDTDLSYKKLKEEEMADTSYGTVKAENLLMMETAQTSL
>sp|Q149M9|NWD1_HUMAN NACHT domain- and WD repeat-containing protein 1 OS=Homo sapiens OX=9606 GN=NWD1 PE=1 SV=3
MQRGKPCRALPTLKCQTFCQRHGLMFEVVDLRWGLRNLEATDHLTTELCLEEVDRCWKTSLGPAFVALLGDQYGPCLLPSRLDEKEWEVLRDHLTARPSDLELVARYFQRDENAFPPTYVLQAPGTGEACEPEEATLTSVLRSGAQEARRLGLLTQEQWQHYHRSVLEWELERSLLSSEDREQGATVFLRELQDLHKHLLEDCALRMVDRLADGCLDADAQNLLSSLKSHLTDMHPGVLKTHRLPWSRDLVNPKNKTHACYLKELGEQFVVRANHQVLTRLRELDTAGQELAWLYQELRHHLWQSSEVLQTFCGRQELLARLGQQLRHDDSKQHTPLVLFGPPGLGKTALMCKLAEQMPRLLGHKTVTVLRLLGTSQMSSDARGLLKSLCFQVCLAYGLPLPPAQVLDAHTRVVQFFHTLLHTVSCRNFESLVLLLDAMDDLDSVRHARRVPWLPLNCPPRVHLLLSACSGALGVLDTLQRVLLDPEAYWEVKPLSGNQGQQMLQLLLAAARRTLSPVHTDLLWASLPECGNPGRLRLAFEEARKWASFTVPVPLATTAEEATHQLCTRLEQTHGQLLVAHVLGYLVSSRHGLSEAELKDVLSLDDEVLQDVYRDWTPPSKELLRFPPLLWVRLRRDLGYYLARRPVDGFTLLALAHRQLVEVVRERYLSGSERAKRHGVLADFFSGTWSQGTKKLLTLPLVGKPLNLDRKVAPQPLWFSHTVANLRKLKELPYHLLHSGRLEELKQEVLGSMSWLSCRGLSGGLEDLLDDFDLCAPHLDSPEVGLVREALQLCRPAVELRGMERSLLYTELLARLHFFATSHPALVGQLCQQAQSWFQLCAHPVLVPLGGFLQPPGGPLRATLSGCHKGLTAMAWGVEEKLLVLGTQDGLMAVWDMEEQHVLHMLTGHTGEVRCVKLFAKGTLANSASKDYTLHLWNLLSGQEKFTLWDGGSKNPAEPQLWNLHVDEAHKVVYSASGSKLNAWNLETAEPVFHLLGDASDPWMCMAVLASQATLLTVSRDGVVSLWSSATGKLQGKQHMSSLKEETPTCAVSVQKQGKLVTGFSNGSLSLVSSKGDRLLEKLPDAVRFLVVSEDESLLAAGFGRSVRLFLADSRGFRRFMAMDLEHEDMVETAVFGTENNLLLTGSLDALLQVWSLSEQGTLLDLLEGVGAPVSLLARGGALVASASPQSSSFKVWDLSDAHRSRVPAPFLDRTGLTAVSHNGSYVYFPKLGDKNKVTLWDLAEGEEQDSLDTSSELRCLEVAEQRKLLFTGLVSGVVLVFPLNSRQDVLCLPPPEARKALNCMSLSKCEDRLALAYDNLVLVLDLTSGDPCPVLDGPRYTFYTQLPETLSSVALLTDYRVVYSMTNGDLFLYECATSKAFPLETHRSRVACVEVSHKEQLVVSGSEDALLCLWDLQARKWKFEMSYTSSYCRGVQCACFSKDDKYVYVGLKDRSLLVWSVLDGTLLTVQFVHAVVNRLLPTTSGFLAPTRHGYLLRENFQCLSAKASPQDPLKNFKKAMWMVKSRQREELVAAAGAPQDLESESAQGNETKSNKCSQVCLLV
>sp|Q149M9-2|NWD1_HUMAN Isoform 2 of NACHT domain- and WD repeat-containing protein 1 OS=Homo sapiens OX=9606 GN=NWD1
MQRGKPCRALPTLKCQTFCQRHGLMFEVVDLRWGLRNLEATDHLTTELCLEEVDRCWKTSLGPAFVEKCADPCPGQ
>sp|Q149M9-3|NWD1_HUMAN Isoform 3 of NACHT domain- and WD repeat-containing protein 1 OS=Homo sapiens OX=9606 GN=NWD1
MQRGKPCRALPTLKCQTFCQRHGLMFEVVDLRWGLRNLEATDHLTTELCLEEVDRCWKTSLGPAFVALLGDQYGPCLLPSRLDEKEWEVLRDHLTARPSDLELVARYFQRDENAFPPTYVLQAPGTGEACEPEEATLTSVLRSGAQEARRLGLLTQEQWQHYHRSVLEWELERSLLSSEDREQGATVFLRELQDLHKHLLEDCALRMVDRLADGCLDADAQNLLSSLKSHLTDMHPGVLKTHRLPWSRDLVNPKNKTHACYLKELGEQFVVRANHQVLTRLRELDTAGQELAWLYQELRHHLWQSSEVLQTFCGRQELLARLGQQLRHDDSKQHTPLVLFGPPGLGKTALMCKLAEQMPRLLGHKTVTVLRLLGTSQMSSDARGLLKSLCFQVCLAYGLPLPPAQVLDAHTRVVQFFHTLLHTVSCRNFESLVLLLDAMDDLDSVRHARRVPWLPLNCPPRVHLLLSACSGALGVLDTLQRVLLDPEAYWEVKPLSGNQGQQMLQLLLAAARRTLSPVHTDLLWASLPECGNPGRLRLAFEEARKWASFTVPVPLATTAEEATHQLCTRLEQTHGQLLVAHVLGYLVSSRHGLSEAELKDVLSLDDEVLQDVYRDWTPPSKELLRFPPLLWVRLRRDLGYYLARRPVDGFTLLALAHRQLVEVVRERYLSGSERAKRHGVLADFFSGTWSQGTKKLLTLPLVGKPLNLDRKVAPQPLWFSHTVANLRKLKELPYHLLHSGRLEELKQEVLGSMSWLSCRGLSGGLEDLLDDFDLCAPHLDSPEVGLVREALQLCRPAVELRGMERSLLYTELLARLHFFATSHPALVGQLCQQAQSWFQLCAHPVLVPLGGFLQPPGGPLRATLSGCHKGLTAMAWGVEEKLLVLGTQDGLMAVWDMEEQHVLHMLTGHTGEVRCVKLFAKGTLANSASKDYTLHLWNLLSGQEKFTLWDGGSKNPAEPQLWNLHVDEAHKVVYSASGSKLNAWNLETAEPVFHLLGDASDPWMCMAVLASQATLLTVSRDGVVSLWSSATGKLQGKQHMSSLKEETPTCAVSVQKQGKLVTGFSNGSLSLVSSKGDRLLEKLPDAVRFLVVSEDESLLAAGFGRSVRLFLADSRGFRRFMAMDLEHEDMVETAVFGTENNLLLTGSLDALLQVWSLSEQGTLLDLLEGVGAPVSLLARGGALVASASPQSSSFKVWDLSDAHRSRVPAPFLDRTGLTAVSHNGSYVYFPKLGDKNKVTLWDLAEGEEQDSLDTSSELRCLEVAEQRKLLFTGLVSGVVLVFPLNSRQDVLCLPPPEARKALNCMSLSKCEDRLALAYDNLVLVLDLTSGDPCPVLDGPRYTFYTQLPETLSSVALLTDYRVVYSMTNGDLFLYECATSKAFPLETHRSRVACVEVSHKEQLVVSGSEDALLCLWDLQARKWKFEMSYTAPC
>sp|Q8NGD2|OR4K2_HUMAN Olfactory receptor 4K2 OS=Homo sapiens OX=9606 GN=OR4K2 PE=2 SV=1
MDVGNKSTMSEFVLLGLSNSWELQMFFFMVFSLLYVATMVGNSLLVLTVLVDPHLHSPMYFLLTNLSLLDMSLASFATPKMLTDYLTGHKTLSFDGCLTQLFFLHLFTGTELLLLMAMSFDRYLALCKPLHYASVLSPQVCVALVVASWLMGVMHSMSQVLFALTLPFCGPYEVDSFFCDLPVVFQLACVDTYVLGLFMLSTSGLLALSCFLVLFNSYVLVLVTVKHHSSRGSSKALSTCTAHFLVVFLFFGPCLFLYMWPLSSFLTDKLLSVFYTLFTPTLNPLLYTLRNQEVKLAMRKLKNRFLNFNKAMPS
>sp|Q9GZU5|NYX_HUMAN Nyctalopin OS=Homo sapiens OX=9606 GN=NYX PE=1 SV=1
MKGRGMLVLLLHAVVLGLPSAWAVGACARACPAACACSTVERGCSVRCDRAGLLRVPAELPCEAVSLDLDRNGLRFLGERAFGTLPSLRRLSLRHNNLSFLTPGAFKGLPRLAELRLAHNGDLRYLHARTFAALSRLRRLDLAACRLFSVPERLLAELPALRELAAFDNLFRRVPGALRGLANLTHAHLERGRLEAVASSSLQGLRRLRSLSLQANRVRAVHAGAFGDCGVLEHLLLNDNLLAELPADAFRGLRRLRTLNLGGNALDRVARAWFADLAELELLYLDRNSLAFVEEGAFQNLSGLLALHLNGNRLTVLAWVAFQPGFFLGRLFLFRNPWCCDCRLEWLRDWMEGSGRVTDVPCASPGSVAGLDLSQVTFGRSSDGLCVDPEELNLTTSSPGPSPEPAATTVSRFSSLLSKLLAPRVPVEEAANTTGGLANASLSDSLSSRGVGGAGRQPWFLLASCLLPSVAQHVVFGLQMD
>sp|Q7Z417|NUFP2_HUMAN Nuclear fragile X mental retardation-interacting protein 2 OS=Homo sapiens OX=9606 GN=NUFIP2 PE=1 SV=1
MEEKPGQPQPQHHHSHHHPHHHPQQQQQQPHHHHHYYFYNHSHNHHHHHHHQQPHQYLQHGAEGSPKAQPKPLKHEQKHTLQQHQETPKKKTGYGELNGNAGERELSLKNLSSDEATNPLSRVLNGNQQVVDTSLKQTVKANTFGKAGLKTKNFLQKNSMDKKNGKSYENKSGENQSVDKSDTLPLPNGVVTNNSGYLTNGYMGKGADNDGSGSESGYTTPKKRKARRNSAKGCENLNLVQDKLMQQETSVPTLKQGLETFKPDYSEQKGNRVDGSKPLWKYETGPGGTSRGKPAVGDMLRKSSDSKPGVSSKKFDDRPKGKHASAVASKEDSWTLFKPPPVFPVDNSSAKLVPKLSYASKVKENLNKTLQNSSVSPTSSSSSSSSTGETQTQSSSRLSQVPMSALKSVTSANFSNGPVLAGTDGNVYPPGGQPLLTTAANTLTPLSSGTDSVLQDMSLTSAAVEQLKTSLFLYPSNMQTMLLSTAQVDLPSQTDQQNLGDLFQNQWGLSFLNEPSAGPETVTGKSSEHKVMEVTFQGEYPATLVSQGAELLPSGTEHPVFPKAYELEKRTSPQVLGSLLKSGTTSESGALSLEPSHLGDLQKADTSSQGALVFLSKDYELESQNPLASPTNTLLGSAKEQRYQRGLERNDSWGSFDLRAALVYHTKEMESLWNLQKQDPKRLLTYNEAMDSPDQ
>sp|Q7Z417-2|NUFP2_HUMAN Isoform 2 of Nuclear fragile X mental retardation-interacting protein 2 OS=Homo sapiens OX=9606 GN=NUFIP2
MEEKPGQPQPQHHHSHHHPHHHPQQQQQQPHHHHHYYFYNHSHNHHHHHHHQQPHQYLQHGAEGSPKAQPKPLKHEQKHTLQQHQETPKKKTEMESLWNLQKQDPKRLLTYNEAMDSPDQ
>sp|Q96R45|OR2A7_HUMAN Olfactory receptor 2A7 OS=Homo sapiens OX=9606 GN=OR2A7 PE=2 SV=3
MGDNLTSLTEFLLLGFPVGPRLQMLLFGLFSLFYVFTLLGNGTLLGLLSLDSRLHAPMYFFLSHLAVVDLAYACNTVPRMLVNLLHPAKPLSFAGRMMQTFLFSTFAVTECLLLVVMSYDLYVALCHPLRYLALMTWRVCLTLAVTSWTTGVLLSLLHLVLLLPLPFCRPQKLYHFFCELLAVLKLACADTHLNENMVLAGALSGLVGPLSTLVVSYMCLLCALLQLQSREVQRKAFCTCFSHLCVLGLFYGTALLMYVGPRYGNPKEQKKYLLLFHSLFNPMLNPLLCSLRNSEVKNTLKRVLGVERAL
>sp|Q8N490|PNKD_HUMAN Probable hydrolase PNKD OS=Homo sapiens OX=9606 GN=PNKD PE=1 SV=2
MAAVVAATALKGRGARNARVLRGLLAGATANKASHNRTRALQSHSSPEGKEEPEPLSPELEYLPRKRGKNPMKAVGLAWYSLYTRTWLGYLFYRQQLRRARNRYPKGHSKTQPRLFNGVKVLPLPVLSDNYSYLLLDTQAQLAVAVDPSDPRAVQASLEKEGVTLVALLCTHKHWDHSGGNRDLSRRHRDCRVYGSPQDGLPYLTHPLCHQDVVSVGRLQLRALATPGHTQGHLVYLLDGEPYKGPSCLFSGDLLFLSGCGRTFEGNAETMLSSLDTVLGLGDDTLLWPGHEYAEENLGFAGVVEPENLARERKMQWVQRQRLERKGTCPSTLGEERSYNPFLRTHCLALQEALGPGPGPTGDDDYSRAQLLEELRRLKDMHKSK
>sp|Q8N490-2|PNKD_HUMAN Isoform 2 of Probable hydrolase PNKD OS=Homo sapiens OX=9606 GN=PNKD
MAAVVAATALKGRGARNARVLRGLLAGATANKASHNRTRALQSHSSPEGKEEPEPLSPELEYLPRKRGKNPMKAVGLAWALGFPCGLLLFLLTKREVDKDRVKQMKARQNMRLSNTGEYESQRFRASSQSAPSPDVGSGVQT
>sp|Q8N490-3|PNKD_HUMAN Isoform 3 of Probable hydrolase PNKD OS=Homo sapiens OX=9606 GN=PNKD
MAWQGWPAAWQWVAGCWLLLVLVLVLLVSPRGCRARRGLRGLLMAHSQRLLFRLGYSLYTRTWLGYLFYRQQLRRARNRYPKGHSKTQPRLFNGVKVLPLPVLSDNYSYLLLDTQAQLAVAVDPSDPRAVQASLEKEGVTLVALLCTHKHWDHSGGNRDLSRRHRDCRVYGSPQDGLPYLTHPLCHQDVVSVGRLQLRALATPGHTQGHLVYLLDGEPYKGPSCLFSGDLLFLSGCGRTFEGNAETMLSSLDTVLGLGDDTLLWPGHEYAEENLGFAGVVEPENLARERKMQWVQRQRLERKGTCPSTLGEERSYNPFLRTHCLALQEALGPGPGPTGDDDYSRAQLLEELRRLKDMHKSK
>sp|Q8N490-4|PNKD_HUMAN Isoform 4 of Probable hydrolase PNKD OS=Homo sapiens OX=9606 GN=PNKD
MPSSVHHTKRQMMSLYCYWYSLYTRTWLGYLFYRQQLRRARNRYPKGHSKTQPRLFNGVKVLPLPVLSDNYSYLLLDTQAQLAVAVDPSDPRAVQASLEKEGVTLVALLCTHKHWDHSGGNRDLSRRHRDCRVYGSPQDGLPYLTHPLCHQDVVSVGRLQLRALATPGHTQGHLVYLLDGEPYKGPSCLFSGDLLFLSGCGRTFEGNAETMLSSLDTVLGLGDDTLLWPGHEYAEENLGFAGVVEPENLARERKMQWVQRQRLERKGTCPSTLGEERSYNPFLRTHCLALQEALGPGPGPTGDDDYSRAQLLEELRRLKDMHKSK
>sp|Q6P4A8|PLBL1_HUMAN Phospholipase B-like 1 OS=Homo sapiens OX=9606 GN=PLBD1 PE=1 SV=2
MTRGGPGGRPGLPQPPPLLLLLLLLPLLLVTAEPPKPAGVYYATAYWMPAEKTVQVKNVMDKNGDAYGFYNNSVKTTGWGLLELRAGYGSQTLSNELLMFVAGFLEGYLTAPHMNDHYTNLYPQLLTKPSLMDKVQDFMEKQDKWTRKNLKEYKTDSFWRHTGYVMAQLDGLYVGAKKRALLEGTKPMTLFQLQFLNSVGDLLDLLPSLSPTKNGSLKVFKRWDMGHCSALLKVLPGFENLLFAHSSWYTYAAMLRLYKHWDFNVLDKDTSSSRLSFSSYPGFLESLDDFYLLSSGLLLLQTTNSVFNKTLLKQVLPETLLSWQRVRVANMMADSGKRWADLFSKYNSGTYNNQYMVLDLKKVKLNHSLDKGTLYLVEQLPTYVEYSEQTDVLRKGYWPSYNVPFHEKLYNWSGYPLLVQKLGLDYSYDLAPRAKLFRRDQGKVTDTASMKYLMRYNNYKKDPYSRGDPCNTLCCREDLNSPNPSPGGCYDTKVADLYLASQYTSYALSGPTVQGGLPVFRWDRFNKTLHQGMPEVYNFDFLTMKPLLKLDLK
>sp|Q5VV67|PPRC1_HUMAN Peroxisome proliferator-activated receptor gamma coactivator-related protein 1 OS=Homo sapiens OX=9606 GN=PPRC1 PE=1 SV=1
MAARRGRRDGVAPPPSGGPGPDPGGGARGSGWGSRSQAPYGTLGAVSGGEQVLLHEEAGDSGFVSLSRLGPSLRDKDLEMEELMLQDETLLGTMQSYMDASLLSLLEDFGSLGESRLSLEDQNEVSLLTALTELLDNADSENLSPFDSLPDSELLVSPREGSSLHKLLTLSRTPPERDLLTPVDPLGPSTGSSRGSGVEMSLPDPSWDFSPPSFLETSSPKLPSWRPPRSRPRWGQSPPPQQRSDGEEEEEVASFSGQLLAGELDNCVSSLPDFPMHLACPEEEDKATAAEMAVPAAGDESLSSLSELVRAMHPYCLPNLTHLASLEDELQEQPDDLTLPEGCVVLELVGQAATAGDDLELPVVVRQVSPGPRPVLLDDSLETSSALQLLMPTLESETEAAVPKVTLCSEKEGLSLNSEEKLDSACLLKPREVVEPVVPKEPQNPPANAAPGSQRARKGRKKKSKEQPAACVEGYARRLRSSSRGQSTVGTEVTSQVDNLQKQPQEELQKESGPLQGKGKPRAWARAWAAALENSSPKNLERSAGQSSPAKEGPLDLYPKLADTLQTNPLPTHLSLVDSAQASPMPVDSVEADPTAVGPVLAGPVPVDPGLVDLASTSSELVEPLPAEPVLLNPVLADSAAVDPAVVPLSDNLPPVDAVPSGPAPVDLALVDPVPNDLTPVDPVLVKSRPTDPRRGAVSSALGGSAPQLLVESESLDPPKTLLPEVKEVVDSLKLESGTSATTHEARPRPLSLSEYRRRRQQRQAETEERSPQPPTGKWPSLPETPTGLADLPCLVLPPAPAKKTALQRSPETPLELCLVPVGPSPASPSPEPPVSKPVASSPTEQVPSQEMPLLARPSPPVQSVSPAVPTPPSMSAALPFPAGGLGMPPSLPPPPLQPPSLPLSMGPVLPDPFTHYAPLPSWPCYPHVSPSGYPCLPPPPTVPLVSGTPGAYAVPPTCSVPWAPPPAPVSPYSSTCTYGPLGWGPGPQHAPFWSTVPPPPLPPASLGRAVPQPKMESRGTPAGPPENVLPLSMAPPLSLGLPGHGAPQTEPTKVEVKPVPASPHPKHKVSALVQSPQMKALACVSAEGVTVEEPASERLKPETQETRPREKPPLPATKAVPTPRQSTVPKLPAVHPARLRKLSFLPTPRTQGSEDVVQAFLSELGLEASDLSSLLEQFEKSEAKKECPPPAPADSLAVGNSGGVDLPQEKRPLDRLQAPELANVAGLTPPATPPHQLWKPLAAVSLLAKAKSPKSTAQEGTLKPEGVTEAKHPAAVRLQEGVHGPSRVHVGSGDHDYCVRSRTPPKKMPALVLPEVGSRWNVKRHQDLTLKPVLSLGPAAPPPPCLAASREPLDHRTSSEQADPSAPCLAPSSLLSPEASPCRNDMNTRTPPEPSAKQRSMRCYRKACRSASPSSQGWQGRRGRNSRSVSSGSNRTSEASSSSSSSSSSSRSRSRSLSPPHKRWRRSSCSSSGRSRRCSSSSSSSSSSSSSSSSSSSSRSRSRSPSPRRRSDRRRRYSSYRSHDHYQRQRVLQKERALEERRVVFLGKLPGRMTRSELKQRFSVFGELEECTLHFRVQGDNYGFVTYRYAEEAFAALESGHKLRQADEQPFDLCFGGRRQFCKRSYSDLDSNREDFDPAPVKSKFDSLDFDTLLKQAQKNLRR
>sp|Q5VV67-2|PPRC1_HUMAN Isoform 2 of Peroxisome proliferator-activated receptor gamma coactivator-related protein 1 OS=Homo sapiens OX=9606 GN=PPRC1
MRHCWGPCRATWMPPLSPSLRLLGALESLPDSELLVSPREGSSLHKLLTLSRTPPERDLLTPVDPLGPSTGSSRGSGVEMSLPDPSWDFSPPSFLETSSPKLPSWRPPRSRPRWGQSPPPQQRSDGEEEEEVASFSGQLLAGELDNCVSSLPDFPMHLACPEEEDKATAAEMAVPAAGDESLSSLSELVRAMHPYCLPNLTHLASLEDELQEQPDDLTLPEGCVVLELVGQAATAGDDLELPVVVRQVSPGPRPVLLDDSLETSSALQLLMPTLESETEAAVPKVTLCSEKEGLSLNSEEKLDSACLLKPREVVEPVVPKEPQNPPANAAPGSQRARKGRKKKSKEQPAACVEGYARRLRSSSRGQSTVGTEVTSQVDNLQKQPQEELQKESGPLQGKGKPRAWARAWAAALENSSPKNLERSAGQSSPAKEGPLDLYPKLADTLQTNPLPTHLSLVDSAQASPMPVDSVEADPTAVGPVLAGPVPVDPGLVDLASTSSELVEPLPAEPVLLNPVLADSAAVDPAVVPLSDNLPPVDAVPSGPAPVDLALVDPVPNDLTPVDPVLVKSRPTDPRRGAVSSALGGSAPQLLVESESLDPPKTLLPEVKEVVDSLKLESGTSATTHEARPRPLSLSEYRRRRQQRQAETEERSPQPPTGKWPSLPETPTGLADLPCLVLPPAPAKKTALQRSPETPLELCLVPVGPSPASPSPEPPVSKPVASSPTEQVPSQEMPLLARPSPPVQSVSPAVPTPPSMSAALPFPAGGLGMPPSLPPPPLQPPSLPLSMGPVLPDPFTHYAPLPSWPCYPHVSPSGYPCLPPPPTVPLVSGTPGAYAVPPTCSVPWAPPPAPVSPYSSTCTYGPLGWGPGPQHAPFWSTVPPPPLPPASLGRAVPQPKMESRGTPAGPPENVLPLSMAPPLSLGLPGHGAPQTEPTKVEVKPVPASPHPKHKVSALVQSPQMKALACVSAEGVTVEEPASERLKPETQETRPREKPPLPATKAVPTPRQSTVPKLPAVHPARLRKLSFLPTPRTQGSEDVVQAFLSELGLEASDLSSLLEQFEKSEAKKECPPPAPADSLAVGNSGGVDLPQEKRPLDRLQAPELANVAGLTPPATPPHQLWKPLAAVSLLAKAKSPKSTAQEGTLKPEGVTEAKHPAAVRLQEGVHGPSRVHVGSGDHDYCVRSRTPPKKMPALVLPEVGSRWNVKRHQDLTLKPVLSLGPAAPPPPCLAASREPLDHRTSSEQADPSAPCLAPSSLLSPEASPCRNDMNTRTPPEPSAKQRSMRCYRKACRSASPSSQGWQGRRGRNSRSVSSGSNRTSEASSSSSSSSSSSRSRSRSLSPPHKRWRRSSCSSSGRSRRCSSSSSSSSSSSSSSSSSSSSRSRSRSPSPRRRSDRRRRSYRSHDHYQRQRVLQKERALEERRVVFLGKLPGRMTRSELKQRFSVFGELEECTLHFRVQGDNYGFVTYRYAEEAFAALESGHKLRQADEQPFDLCFGGRRQFCKRSYSDLDSNREDFDPAPVKSKFDSLDFDTLLKQAQKNLRR
>sp|Q9BXR3|POK6_HUMAN Endogenous retrovirus group K member 6 Pol protein OS=Homo sapiens OX=9606 GN=ERVK-6 PE=2 SV=2
NKSRKRRNRESLLGAATVEPPKPLPLTWKTEKPVWVNQWPLPKQKLEALHLLANEQLEKGHLEPSFSPWNSPVFVLQKKSGKWRMLTDLRAVNAVLQPMGPLQPGLPSPAMLPKDWPLLLLDLKDCFFTLPLAEQDCEKFAFTLPALNNKEPATRFQWKVLPQGMLNSPTLCQTFVGRALQPVREKFSDCYLLHCLDDLLCAAETKDKLLDCYTFLQAEVANAGLALASDKLQTSTPFHYLGMQLENRKLKPQKLELRKDTLKTLNDFQKLLGDLNWLRPTLGLPTYAMSNLFSLLRGDSDLNSKRMLTPEATKELKLVEEKLQSAQLNRLDPLAPLQLLLFATAHSPTGLLLQNTDLVEWSFLPHSTVKTFTLYLDQLATLLGQTRLRLLKLCGNDPDKLVVPLTKEQVRQAFLNSGAWKLGLANFVGLLDNHYPKTKLFQFLKLTTWLLPKLTRREPLENALTVFTDGSSNGKAAYTGPKERVLKTPYQSAQRAELVAVLTVLQDFDQPLNLLSDSAYVVQATRDVETALLKYSMDDQLNQLFNLLQQTVRKRNFPFYLTHLRAHTNLPGPLTKANEQADLLVSSALLKAQELHALTHVNAAGLKNKFDVTWKQAKDLVQHCTQCQVLHLPTQEAGVNPRGLCPNALWQMDVTHVPSFGRLSYVHVTVDTYSHFLWATCQTGESTSHVKKHLLSCFAVMGVPEKLKTDNGPGYCSKAFQKFLSQWKLSHTTGLPYNSQGQALVERTNRTLKTQLVKQKEGGDSKECTTPQMQLNLALYTLNFLNLYRNQTTTSAEQHLTGKKNSPHEGKLLWWKDNKNKTWELGKVLTWGRGFACVSPGENQLPVWLPTRHLKFYNEPLRDAKKSTSAETETSQSSTVDSQDEQNGDVRRTDEVALHQEGRAANLGTTKEADAVSYKLSREHKGDTNPREYAACSLDDCLNGGKSPYACRSSCS
>sp|P13686|PPA5_HUMAN Tartrate-resistant acid phosphatase type 5 OS=Homo sapiens OX=9606 GN=ACP5 PE=1 SV=3
MDMWTALLLLQALLLPSLADGATPALRFVAVGDWGGVPNAPFHTAREMANAKELARTVQLLGADFLLSLGDNFYFTGVQDLNDKRFQETFEDVFSDRSLRKVPWYVLAGNHDHLGNVSAQLAYSKLSKRWNFPSPFYRLHFKLPQTNVSVALFMLDTVTLCGNSDDFLSQQPERPRDVKLARTQLSWLKKQLAAAREDYVLVAGHYPVWSLAEHGPTHCLVKQLRPLLATYGVTAYLCGHDHNLQYLQDENGVGYVLSGAGNFMDPSKRHQRKVPNGYLRFHYGTEDSLGGFAYVELSSKEMTVTYLEASGKSLFKTRLPRRARP
>sp|P26599|PTBP1_HUMAN Polypyrimidine tract-binding protein 1 OS=Homo sapiens OX=9606 GN=PTBP1 PE=1 SV=1
MDGLVPDLAVGTKRGSDELFSTCVTNGPFLMSSNSASAANGNDSKKFKGDSRSAGVPSRVLHLRKLPLDVTEGEVLSLGLPFGKVTNLLMLKGKNQAFLEMNTEEAANTMVNYYTSVTPVLRGQPLYLQFSNHKELKTDSSPNQARAQAALQAVNSVQSGNLALAASAAAVDAGMAMAGQSPVLRLLVENLFYPVTLDVLHQLFSKFGTVLKLLTFTKNNQFQALLQYADPVSAQHAKLSLDGQNLYNACCTLRLDFSKLTSLNVKYNNDKSRDYTRPDLPSGDSQPSLDQTMAAAFGLSVPNVHGALAPLALPSAAAAAAAAGRLALPGLAGAGNSVLLVSNLNPERVTPQSLFLLFGVYGDVQRVKLLFNKKENALVQMADGNQAQLAMSHLNGHKLHGKPLRLTLSKHQNVQLPREGQEDQGLTKDYGNSPLHRFKKPGSKNFQNLFPPSATLHLSNLPPSVSEEDLKVLFSSNGGVVKGFKFFQKDRKMALLQMGSVEEAVQALLDLHNHDLGENHHLRVSFSKSTL
>sp|P26599-2|PTBP1_HUMAN Isoform 2 of Polypyrimidine tract-binding protein 1 OS=Homo sapiens OX=9606 GN=PTBP1
MDGLVPDLAVGTKRGSDELFSTCVTNGPFLMSSNSASAANGNDSKKFKGDSRSAGVPSRVLHLRKLPLDVTEGEVLSLGLPFGKVTNLLMLKGKNQAFLEMNTEEAANTMVNYYTSVTPVLRGQPLYLQFSNHKELKTDSSPNQARAQAALQAVNSVQSGNLALAASAAAVDAGMAMAGQSPVLRLLVENLFYPVTLDVLHQLFSKFGTVLKLLTFTKNNQFQALLQYADPVSAQHAKLSLDGQNLYNACCTLRLDFSKLTSLNVKYNNDKSRDYTRPDLPSGDSQPSLDQTMAAAFASPYAGAGFPPTFALPQAAGLSVPNVHGALAPLALPSAAAAAAAAGRLALPGLAGAGNSVLLVSNLNPERVTPQSLFLLFGVYGDVQRVKLLFNKKENALVQMADGNQAQLAMSHLNGHKLHGKPLRLTLSKHQNVQLPREGQEDQGLTKDYGNSPLHRFKKPGSKNFQNLFPPSATLHLSNLPPSVSEEDLKVLFSSNGGVVKGFKFFQKDRKMALLQMGSVEEAVQALLDLHNHDLGENHHLRVSFSKSTL
>sp|P26599-3|PTBP1_HUMAN Isoform 3 of Polypyrimidine tract-binding protein 1 OS=Homo sapiens OX=9606 GN=PTBP1
MDGLVPDLAVGTKRGSDELFSTCVTNGPFLMSSNSASAANGNDSKKFKGDSRSAGVPSRVLHLRKLPLDVTEGEVLSLGLPFGKVTNLLMLKGKNQAFLEMNTEEAANTMVNYYTSVTPVLRGQPLYLQFSNHKELKTDSSPNQARAQAALQAVNSVQSGNLALAASAAAVDAGMAMAGQSPVLRLLVENLFYPVTLDVLHQLFSKFGTVLKLLTFTKNNQFQALLQYADPVSAQHAKLSLDGQNLYNACCTLRLDFSKLTSLNVKYNNDKSRDYTRPDLPSGDSQPSLDQTMAAAFGAPGLLSASPYAGAGFPPTFALPQAAGLSVPNVHGALAPLALPSAAAAAAAAGRLALPGLAGAGNSVLLVSNLNPERVTPQSLFLLFGVYGDVQRVKLLFNKKENALVQMADGNQAQLAMSHLNGHKLHGKPLRLTLSKHQNVQLPREGQEDQGLTKDYGNSPLHRFKKPGSKNFQNLFPPSATLHLSNLPPSVSEEDLKVLFSSNGGVVKGFKFFQKDRKMALLQMGSVEEAVQALLDLHNHDLGENHHLRVSFSKSTL
>sp|P35998|PRS7_HUMAN 26S proteasome regulatory subunit 7 OS=Homo sapiens OX=9606 GN=PSMC2 PE=1 SV=3
MPDYLGADQRKTKEDEKDDKPLRALDEGDLALLKTYGQSTYSRQLKQVEDDLQQLLKKLNELTGLKESDTGLAPPALWDLAADKQTLQSEQPLQVARCTKLLNADSEDPKYLLNVKQFAKFVVDLSDQVAPTDLEEGMRVGVDRNKYQLHLPLPPKLDPTVTMMQVEEKPDVTYSDVGGCKEQLEKLREVVETPLLHPERFVNLGLEPPKGVLLFGPPGTGKTLCARAVANRTDACFLRVLGSELVQKYVGEGARMVRELFEMARTKKACLLFFDELDALGGARFDDGAGGDNEVQRTMLELLNQLDGFDPRGNLKVLMATNRPDTLDPALMRPGRLDRKLEFSLPDLEGRTHLFKLHARSMSVERDLRFELLARLCPNSTGAELRSVCTEAGMFALRARRKLATEKDFLEAVNKVLKSYAKFSATPRYMTYN
>sp|P35998-2|PRS7_HUMAN Isoform 2 of 26S proteasome regulatory subunit 7 OS=Homo sapiens OX=9606 GN=PSMC2
MRVGVDRNKYQLHLPLPPKLDPTVTMMQVEEKPDVTYSDVGGCKEQLEKLREVVETPLLHPERFVNLGLEPPKGVLLFGPPGTGKTLCARAVANRTDACFLRVLGSELVQKYVGEGARMVRELFEMARTKKACLLFFDELDALGGARFDDGAGGDNEVQRTMLELLNQLDGFDPRGNLKVLMATNRPDTLDPALMRPGRLDRKLEFSLPDLEGRTHLFKLHARSMSVERDLRFELLARLCPNSTGAELRSVCTEAGMFALRARRKLATEKDFLEAVNKVLKSYAKFSATPRYMTYN
>sp|P51665|PSMD7_HUMAN 26S proteasome non-ATPase regulatory subunit 7 OS=Homo sapiens OX=9606 GN=PSMD7 PE=1 SV=2
MPELAVQKVVVHPLVLLSVVDHFNRLGKVGNQKRVVGVLLGSWQKKVLDVSNSFAVPFDEDDKDDSVWFLDHDYLENMYGMFKKVNARERLVGWYHTGPKLHKNDLALNELMKRYCPNSVLVLLDVKPKDLGLPTEAYLSVEEVHDDGTPTSKTFEHVTSELGAEEAEEVGVEHLLRDLKDTTVGTLSQRLTNQVHGLKGLNSKLLDLRSYLEKVATGKLPLNHQLLYQLQDVFNLLPDVSLQEFVKAFYLKTNDQMVVVYLASLLRSVVALHNLLNNKLANRDAEKKEGQEKEESKKDRKEDKEKDKDKEKSDVKKEEKKEKK
>sp|Q14761|PTCA_HUMAN Protein tyrosine phosphatase receptor type C-associated protein OS=Homo sapiens OX=9606 GN=PTPRCAP PE=1 SV=1
MALPCTLGLGMLLALPGALGSGGSAEDSVGSSSVTVVLLLLLLLLLATGLALAWRRLSRDSGGYYHPARLGAALWGRTRRLLWASPPGRWLQARAELGSTDNDLERQEDEQDTDYDHVADGGLQADPGEGEQQCGEASSPEQVPVRAEEARDSDTEGDLVLGSPGPASAGGSAEALLSDLHAFAGSAAWDDSARAAGGQGLHVTAL
>sp|P30566|PUR8_HUMAN Adenylosuccinate lyase OS=Homo sapiens OX=9606 GN=ADSL PE=1 SV=2
MAAGGDHGSPDSYRSPLASRYASPEMCFVFSDRYKFRTWRQLWLWLAEAEQTLGLPLTDEQLQEMKSNLENLDFKMAAEEEKRLRHDVMAHVHTFGHCCPKAAGLLHLGATSCYVGDNTDLLLLRNALDLLLPKLARVLSRLADFAKERASLPTLGFTHFQPAQLTTVGKRCCLWLQDLCMDLQNLKRVRDDLRFRGVKGTTGTQASFLQLFEGDDHKVEQLDKMVTEKAGFKRAFLLTGQTYTRKVDLEVLSVLASLGASVHKLCTDLRLLANLKEMEEPFEKQQLGSSAMPYKRNPMRSERCCSLARHLMTLVMDPLQTASVQWFERTLDDSANRRLCLAEAFLTADTLLNTLQNLSEGLVVYPKVLERRLRQELPFMATENLLMAMVKAGGSRQDCHEKLRVLSQQAASVVKQEGGDNDLLERLQVDAYFSPLHSQLDHLLDPSSFTGRASQQVQRFLEEEVYPLLKPYESVMKVKAELCL
>sp|P30566-2|PUR8_HUMAN Isoform 2 of Adenylosuccinate lyase OS=Homo sapiens OX=9606 GN=ADSL
MAAGGDHGSPDSYRSPLASRYASPEMCFVFSDRYKFRTWRQLWLWLAEAEQTLGLPLTDEQLQEMKSNLENLDFKMAAEEEKRLRHDVMAHVHTFGHCCPKAAGLLHLGATSCYVGDNTDLLLLRNALDLLLPKLARVLSRLADFAKERASLPTLGFTHFQPAQLTTVGKRCCLWLQDLCMDLQNLKRVRDDLRFRGVKGTTGTQASFLQLFEGDDHKVEQLDKMVTEKAGFKRAFLLTGQTYTRKVDLEVLSVLASLGASVHKLCTDLRLLANLKEMEEPFEKQQLGSSAMPYKRNPMRSERCCSLARHLMTLVMDPLQTASVQWFERTLDDSANRRLCLAEAFLTADTLLNTLQNLSEGLVVYPKVLERRLRQELPFMATENLLMAMVKAGGSRQVQRFLEEEVYPLLKPYESVMKVKAELCL
>sp|Q8WV60|PTCD2_HUMAN Pentatricopeptide repeat-containing protein 2, mitochondrial OS=Homo sapiens OX=9606 GN=PTCD2 PE=1 SV=3
MVRDSMAAAFRPSNRVLLQALQLLVYPGVGGSGSVSCRCPLGAKRYLLTDNVVKLKEFQQKKVAVACNLSGTKETYFRNLKKKLTQNKLLLKGELLTLLHLCESRDHVELAKNVLYRYHAENKNFTLGEYKFGPLFVRLCYELDLEESAVELMKDQHLRGFFSDSTSFNLLMDMLFLKGKYKSALQVLLEMKNQDVKFTKDTYVLAFALCYKLNSPESFKLCTTLREEALLKGELLSRRASCFAVALALNQNEMAKAVSLFSQLMNPESLACLNLNLLLHLQSNMLENLLKTLKNAAEGNLSKFVKRHVFSEEVLAKVREKVKDVPALVAKFDELYGTLHLTGQVTTDSLDAVLCHTPRDRKSHTLLLNKRMVSRRTFQPLSQSLLAE
>sp|Q8WV60-2|PTCD2_HUMAN Isoform 2 of Pentatricopeptide repeat-containing protein 2, mitochondrial OS=Homo sapiens OX=9606 GN=PTCD2
MWNWLKMSFTGALQVLLEMKNQDVKFTKDTYVLAFALCYKLNSPESFKLCTTLREEALLKGELLSRRASCFAVALALNQNEMAKAVSLFSQLMNPESLACLNLNLLLHLQSNMLENLLKTLKNAAEGNLSKFVKRHVFSEEVLAKVREKVKDVPALVAKFDELYGTLHLTGQVTTDSLDAVLCHTPRDRKSHTLLLNKRMVSRRTFQPLSQSLLAE
>sp|Q8WV60-3|PTCD2_HUMAN Isoform 3 of Pentatricopeptide repeat-containing protein 2, mitochondrial OS=Homo sapiens OX=9606 GN=PTCD2
MVRDSMAAAFRPSNRVLLQALQLLVYPGVGGSGSVSCRCPLGAKRYLLTDNVVKLKEFQQKKVAVACNLSGTKGALQVLLEMKNQDVKFTKDTYVLAFALCYKLNSPESFKLCTTLREEALLKGELLSRRASCFAVALALNQNEMAKAVSLFSQLMNPESLACLNLNLLLHLQSNMLENLLKTLKNAAEGNLSKFVKRHVFSEEVLAKVREKVKDVPALVAKFDELYGTLHLTGQVTTDSLDAVLCHTPRDRKSHTLLLNKRMVSRRTFQPLSQSLLAE
>sp|Q16825|PTN21_HUMAN Tyrosine-protein phosphatase non-receptor type 21 OS=Homo sapiens OX=9606 GN=PTPN21 PE=1 SV=2
MPLPFGLKLKRTRRYTVSSKSCLVARLQLLNNEFVEFTLSVESTGQESLEAVAQRLELREVTYFSLWYYNKQNQRRWVDLEKPLKKQLDKYALEPTVYFGVVFYVPSVSQLQQELTRYQYYLQLKKDLLEGSLPCTLEQALQLAGLAVQADFGDFDQYESQDFLQKFALFPVGWLQDEKVLEEATQKVALLHQKYRGLTAPDAEMLYMQEVERMDGYGEESYPAKDSQGSDLSLGACLEGLFVKHKNGRHPVVFRWHDLANMSHNKSFFALELANKEETLQFQTEDMETAKYLWRLCVARHKFYRLNQCNLQTQTVTVNPLRRRSSSRMSLPKPQPYVMPPPPQLHYNGHYTEPYASSQDNLFVPNQNGYYCHSQTSLDRAQLDLNGRLRNGSVYSAHSTNSLNNPQPYLQPSPMSSNPSLTGSDVMRPDYLPSHRHSAVLPPSYRPTPDYETVMKQLNRGLVHAERQSHSLRNLNLGSSYAYSRPAALVYSQPELREHAQLPSPAAAHCPFSLSYSFHSPSPYPYPAERRPVVGAVSVPELTNAQLQAQDYPSPNLMRTQVYRPPPPYPPPRPANSTPDLSRHLYLSSSNPDLLTRRVHHSVQTFQEDSLPVAHSLQEVSEPLTAARHAQLHKRNSLEVAGLSHGLEGLRLKERTLSASAAEVAPRAVSVGSQPSVFTERTQREGPEEAEGLRYGHKKSLSDATMLLHSSEEEEDEDFEEESGARAPPARAREPRPGLAQDPPGCPRVLLAGPLHLLEPKAHVPDAEKRMMDSSPVRTTAEAQRPWRDGLLMPSMSESDLTTSGRYRARRDSLKKRPVSDLLSGKKNLVEGLPPLGGMKKTRVDAKKLGPLKLAALNGLSLSRVPLPDEGKEVATRATNDERCKLLEQRLEQGMVFTEYERLLKKRLVDGECSTARLPENAERNRFQDVLPYDDVRVELVPTKENNTGYLNASHLKVSVSGLEWDYLATQGPLQNTCQDFWQMVWEQGLALLAMVTAEEEGGREKSFRYWPRLGSRHNTVTYGRFKLTTRFRTDSGCYATTGLKMKHLLTGQERTVWHLQYTDWPEHGCPEDLKGFLSYLEELQSVRRHTNSTSDPQSPNPPLLVHCSAGVGRTGVVLLSELMLACLEHNEVLDLPRVLDMLRQQRMMLVQTLCQYTFVYRVLLQFLKSSRLL
>sp|P53801|PTTG_HUMAN Pituitary tumor-transforming gene 1 protein-interacting protein OS=Homo sapiens OX=9606 GN=PTTG1IP PE=1 SV=1
MAPGVARGPTPYWRLRLGGAALLLLLLPVAAAQEPPGAACSQNTNKTCEECLKNVSCLWCNTNKACLDYPVTSVLPPASLCKLSSARWGVCWVNFEALLLTMSVVGGTLLLGLALCCCCCCRRKRSRKPDRSEEKAMREREERRLRQEERRAEMKTRHDELRKKYGLFKEENPYARFENN
>sp|O14966|RAB7L_HUMAN Ras-related protein Rab-7L1 OS=Homo sapiens OX=9606 GN=RAB29 PE=1 SV=1
MGSRDHLFKVLVVGDAAVGKTSLVQRYSQDSFSKHYKSTVGVDFALKVLQWSDYELVRLQLWDLAGQERFTSMTRLYYRDASACVLMFDVTNATTFSNSQRWKQDLDSKLTLPNGEPVPCLLLANKCDLSPWAVSRDQLDRFSKENGFTGWTETSVKENKNLNEAMRVLLEKMMRNSTEDLMSLSTQGDYLNLQTKSSSWSCC
>sp|O14966-2|RAB7L_HUMAN Isoform 2 of Ras-related protein Rab-7L1 OS=Homo sapiens OX=9606 GN=RAB29
MGSRDHLFKVLVVGDAAVGKTSLVQRYSQDSFSKHYKSTVGGQERFTSMTRLYYRDASACVLMFDVTNATTFSNSQRWKQDLDSKLTLPNGEPVPCLLLANKCDLSPWAVSRDQLDRFSKENGFTGWTETSVKENKNLNEAMRVLLEKMMRNSTEDLMSLSTQGDYLNLQTKSSSWSCC
>sp|O14966-3|RAB7L_HUMAN Isoform 3 of Ras-related protein Rab-7L1 OS=Homo sapiens OX=9606 GN=RAB29
MTRLYYRDASACVLMFDVTNATTFSNSQRWKQDLDSKLTLPNGEPVPCLLLANKCDLSPWAVSRDQLDRFSKENGFTGWTETSVKENKNLNEAMRVLLEKMMRNSTEDLMSLSTQGDYLNLQTKSSSWSCC
>sp|Q01201|RELB_HUMAN Transcription factor RelB OS=Homo sapiens OX=9606 GN=RELB PE=1 SV=2
MLRSGPASGPSVPTGRAMPSRRVARPPAAPELGALGSPDLSSLSLAVSRSTDELELLDEYLKENGFGLDGGQPGPGEGLPRLVSRGAASLSTVTLGPVAPPATPPPWGCPLGRLVSPAPGPGPQPHLVLTEQPKQRGMRFRYECEGRSAGSLLGESSTEASKTLPALELRDCGGLREVEVTACLVWKDWPHRVHPHSLVGKDCTDGLCRVRLRPHVSPRHSFNNLGLQCVRKKELEAALERKLQLGLDPYNAGSLKNHQEVDMNVVRLCFQASYRDQQGQMRRMDPVLSEPVYDKKSTNTSELRLCRLNKESGPCTGGEELYLLCDKVQKEDLSVVFSRASWEGRADFSQADVHRQLALVFKTPPYEDLELVEPVTVNVFLQRLTDGVCSEPLPFTYLPRDHDSYGVDKKRKRGMPDVLGELNSSDPHGLESKRRKKKPALLDHFLPNHGSGPFLPPSALLPDPDFFSGTVSLPGLEPPGGPDLLDDGFAYDPTAPTLFTMLDLLPPAPPHASAVVCSGGAGAVVGETPGPEPLTLDSYQAPGPGDGGTASLVGSNMFPNHYREAAFGGGLLSPGPEAT
>sp|P04049|RAF1_HUMAN RAF proto-oncogene serine/threonine-protein kinase OS=Homo sapiens OX=9606 GN=RAF1 PE=1 SV=1
MEHLQGAWKTLSNGFGFKDAVFDGSSCLSPTLVQQFGYQRRASDDGKLTDPSKTSNTLRVFLPNKQRTVVNVRNGMSLHDCLMKALKVRGLQPECCAVFRLLHEHKGKKARLDWNTDAASLLGEELQVDFLDHVPLTTHNFARKTFLKLAFCDLCQKFLLNGFRCQTCGYKFHEHCSTKVPTMCVDWSNLRQLLLFPNSTLGDSGVPALPSLTMRRMRESVSRMPVSSQHRYSTPHAFTFNTSSPSSEGSLSQRQRSTSTPNVHMVSTTLPVDSRMLEDALRSHSESASPSALSSSPNNLSPTGWSQPKTPVPAQRERAPVSGTQEKNKLRPRGQRDSSYYWELEASEVMLSTRLGSGSFGTVYKGKWHGDVAVKLLKVVDPTPEQFQAFRNEVAVLRKTRHVNLLLFMGYMTKDNLALVTQWCEGSSLYKHLHVQETKFQMFQLLDLARQTAQGMDYLHAKNLLHRDMKSNNLFLHEGLTVKLGDFGLATVKSRWSGSQQVEQPTGSVLWMAPEVLRMQDNNPFSFQSDVYSYGLVLYELMTGELPYSHLNNRDQLLFMVGRGYASPDLSKLYKNCPKAMKRLVADCVKKVKEERPLFPQLLSSLELLQHSLPKLNRSASEPSLHRAAHTEDLNACTLTTSPRLPVF
>sp|P04049-2|RAF1_HUMAN Isoform 2 of RAF proto-oncogene serine/threonine-protein kinase OS=Homo sapiens OX=9606 GN=RAF1
MEHLQGAWKTLSNGFGFKDAVFDGSSCLSPTLVQQFGYQRRASDDGKLTDPSKTSNTLRVFLPNKQRTVVNVRNGMSLHDCLMKALKVRGLQPECCAVFRLLHEHKGKKARLDWNTDAASLLGEELQVDFLDHVPLTTHNFARKTFLKLAFCDLCQKFLLNGFRCQTCGYKFHEHCSTKVPTMCVDWSNLRQLLLFPNSTLGDSGVPALPSLTMRRMRESVSRMPVSSQHRYSTPHAFTFNTSSPSSEGSLSQRQRSTSTPNVHMVSTTLPVDSRMLENNNLSASPRAWSRRFCLRGRDALRSHSESASPSALSSSPNNLSPTGWSQPKTPVPAQRERAPVSGTQEKNKLRPRGQRDSSYYWELEASEVMLSTRLGSGSFGTVYKGKWHGDVAVKLLKVVDPTPEQFQAFRNEVAVLRKTRHVNLLLFMGYMTKDNLALVTQWCEGSSLYKHLHVQETKFQMFQLLDLARQTAQGMDYLHAKNLLHRDMKSNNLFLHEGLTVKLGDFGLATVKSRWSGSQQVEQPTGSVLWMAPEVLRMQDNNPFSFQSDVYSYGLVLYELMTGELPYSHLNNRDQLLFMVGRGYASPDLSKLYKNCPKAMKRLVADCVKKVKEERPLFPQLLSSLELLQHSLPKLNRSASEPSLHRAAHTEDLNACTLTTSPRLPVF
>sp|Q02161|RHD_HUMAN Blood group Rh(D) polypeptide OS=Homo sapiens OX=9606 GN=RHD PE=1 SV=3
MSSKYPRSVRRCLPLWALTLEAALLLLFYFFTHYDASLEDQKGLVASYQVGQDLTVMAALGLGFLTSSFRRHSWSSVAFNLFMLALGVQWALLLDGFLSQFPSGKVVLTLFSLRLATMSALSVLLSVDAVLGKVNLAQLVVMVLVEVTALGNLRMVLSNLFNTDYHMNMMHLYVFAAYFGLSVAWCLPKPLPEGTEDKDQTATLPSLSAMLGALFLWMFWPSFNSALLRSPLERKNAVFNTYYAVAVSVVTALSGSSLAHPQGKLSKTYVHSAVLAGGVAVGTSCHLLPSPWLAMVLGLVAGLLSVGGAKYLPGCCNRVLGLPHSSLMGYNFSLLGLLGELLYLVLLVLDTVGAGNGMLGFQVLLSLGELSLALVLALMSGLLTGLLLNLKLWKAPHEAKYFDDQVFWKFPHLAVGF
>sp|Q02161-2|RHD_HUMAN Isoform 2 of Blood group Rh(D) polypeptide OS=Homo sapiens OX=9606 GN=RHD
MSSKYPRSVRRCLPLWALTLEAALLLLFYFFTHYDASLEDQKGLVASYQVGQDLTVMAALGLGFLTSSFRRHSWSSVAFNLFMLALGVQWALLLDGFLSQFPSGKVVLTLFSLRLATMSALSVLLSVDAVLGKVNLAQLVVMVLVEVTALGNLRMVLSNLFNTDYHMNMMHLYVFAAYFGLSVAWCLPKPLPEGTEDKDQTATLPSLSAMLGALFLWMFWPSFNSALLRSPLERKNAVFNTYYAVAVSVVTALSGSSLAHPQGKLSKTYVHSAVLAGGVAVGTSCHLLPSPWLAMVLGLVAGLLSVGGAKYLPFPHLAVGF
>sp|Q02161-3|RHD_HUMAN Isoform 3 of Blood group Rh(D) polypeptide OS=Homo sapiens OX=9606 GN=RHD
MSSKYPRSVRRCLPLWALTLEAALLLLFYFFTHYDASLEDQKGLVASYQVGQDLTVMAALGLGFLTSSFRRHSWSSVAFNLFMLALGVQWALLLDGFLSQFPSGKVVLTLFSLRLATMSALSVLLSVDAVLGKVNLAQLVVMVLVEVTALGNLRMVLSNLFNTDYHMNMMHLYVFAAYFGLSVAWCLPKPLPEGTEDKDQTATLPSLSAMLGALFLWMFWPSFNSALLRSPLERKNAVFNTYYAVAVSVVTALSGSSLAHPQGKLSKTYVHSAVLAGGVAVGTSCHLLPSPWLAMVLGLVAGLLSVGGAKYLPGCS
>sp|Q02161-4|RHD_HUMAN Isoform 4 of Blood group Rh(D) polypeptide OS=Homo sapiens OX=9606 GN=RHD
MSSKYPRSVRRCLPLWALTLEAALLLLFYFFTHYDASLEDQKGLVASYQVGQDLTVMAALGLGFLTSSFRRHSWSSVAFNLFMLALGVQWALLLDGFLSQFPSGKVVLTLFSLRLATMSALSVLLSVDAVLGKVNLAQLVVMVLVEVTALGNLRMVLSNLFNTDYHMNMMHLYVFAAYFGLSVAWCLPKPLPEGTEDKDQTATLPSLSAMLGALFLWMFWPSFNSALLRSPLERKNAVFNTYYAVAVSVVTALSGSSLAHPQGKLSKTYVHSAVLAGGVAVGTSCHLLPSPWLAMVLGLVAGLLSVGGAKYLPGCCNRVLGLPHSSLMGYNFSLLGLLGELLYLVLLVLDTVGAGNGMSLGWNLAVKMAEAGDEELMRLDVSQRNHGGAAVPTGSWMPSTETTLAPNYRDHLSVVSSFGCWLLSKSLQEKQGLFKNKTTSSHCCLHLYVRNAHDSKVSNVRAGTGVRENGVESFLCHSLRRLSPFLMHCRLQQ
>sp|Q02161-5|RHD_HUMAN Isoform 5 of Blood group Rh(D) polypeptide OS=Homo sapiens OX=9606 GN=RHD
MSSKYPRSVRRCLPLWALTLEAALLLLFYFFTHYDASLEDQKGLVASYQVGQDLTVMAALGLGFLTSSFRRHSWSSVAFNLFMLALGVQWALLLDGFLSQFPSGKVVLTLFSLRLATMSALSVLLSVDAVLGKVNLAQLVVMVLVEVTALGNLRMVLSNLFNTDYHMNMMHLYVFAAYFGLSVAWCLPKPLPEGTEDKDQTATLPSLSAMLGALFLWMFWPSFNSALLRSPLERKNAVFNTYYAVAVSVVTALSGSSLAHPQGKLSKTYVHSAVLAGGVAVGTSCHLLPSPWLAMVLGLVAGLLSVGGAKYLPGCCNRVLGLPHSSLMGYNFSLLGLLGELLYLVLLVLDTVGAGNGLFLLWLLDFKQKHPRKTRPVQKQDNFLSLLPAFVREKRS
>sp|Q02161-6|RHD_HUMAN Isoform 6 of Blood group Rh(D) polypeptide OS=Homo sapiens OX=9606 GN=RHD
MSSKYPRSVRRCLPLWALTLEAALLLLFYFFTHYDASLEDQKGLVASYQVGQDLTVMAALGLGFLTSSFRRHSWSSVAFNLFMLALGVQWALLLDGFLSQFPSGKVVLTLFSLRLATMSALSVLLSVDAVLGKVNLAQLVVMVLVEVTALGNLRMVLSNLFNTDYHMNMMHLYVFAAYFGLSVAWCLPKPLPEGTEDKDQTATLPSLSAMLGALFLWMFWPSFNSALLRSPLERKNAVFNTYYAVAVSVVTALSGSSLAHPQGKLSKTYVHSAVLAGGVAVGTSCHLLPSPWLAMVLGLVAGLLSVGGAKYLPDWLPGPPQHWGTQLGHRDSSHVWSPDSFLLWLLDFKQKHPRKTRPVQKQDNFLSLLPAFVREKRS
>sp|Q96D21|RHES_HUMAN GTP-binding protein Rhes OS=Homo sapiens OX=9606 GN=RASD2 PE=1 SV=1
MMKTLSSGNCTLSVPAKNSYRMVVLGASRVGKSSLVSRFLNGRFEDQYTPTLEDFHRKVYNLRGDMYQLDLLDTSGNHPFPAMRRLSLLTGDVFLLVFSLDNRESFDEVKRLQKQLLEVKSCLKNKTKEAAELPMVLCGNKNDHGELCRQVPTTEAELLVSGDENCAYFEVSAKKNTNVDEMFYVLFSMAKLPHEMSPALHRKLSVQYGDAFHPRPFCMRRVKEMDAYGMVSPFARRPSVNSDLKYLKAKVLREGQARERDKCTLQ
>sp|P10745|RET3_HUMAN Retinol-binding protein 3 OS=Homo sapiens OX=9606 GN=RBP3 PE=1 SV=2
MMREWVLLMSVLLCGLAGPTHLFQPSLVLDMAKVLLDNYCFPENLLGMQEALQQALKSHELLSLSDPQTLASVLTAGVQSSLNDPRLVLSYEPSTPEPPPQVPALTSLSEEELLAWLQRGLRHEVLEGNVGYLRVDSVPGQEVLSMMGEFLVAHVWGNLMGTSALVLDLRHCTGGQVSGLPYLLSYLHPGNTLLHVDTLYNRPSNTTTELWTLPQVLGERYGADKDVVVLTSSQTRGVAEDLAHLLKQMRRALVVGERTGGGALDLRKLRLGESDFFFTVPVSRSLGPLGGGSQTWEGSGVLPCVGTPAEQALEKALALLTLRSALPGVVHCLQEVLKDYYTLVDRVPTLLQHLASMDFSTVVSEEDLVTKLNAGLQAASEDPRLLVRALGPTETPSWPAPDAAAEDSPGVAPELPEDEALRQALVDSVFQVSVLPGNVGYLRFDSFADASVLGVLAPYVLRQVWEPLQDTEHLLMDLRHNPGGPSSAVPLLLSYFQGPEAGPVHLFTTYDRRTNLTQEHFSHMELPGPRYSTQRGVYLLTSHRTATAAEEFAFLMQSLGWATLVGELTAGNLLHTRTVPLLDTPEGSLALTVPVLTFLDNHGEAWLGGGVVPDALVLAEEALDKAQEVLEFHQSLGALVEGTGHLLEAHYARPEVVGQTSALLRAKLAQGAYRTAVDLESLASQLTADLQEVSGDHRLLVFHSPGELVVEEAPPPPPAVPSPEELTYLLEALFKTEVLPGQLGYLRFDAMAELETVKAVGPQLVRLVWQQLVDTAALVLDLRYNPGSYSTALPLLCSYFFEAEPRQHLYSVFDRATSKVTEVWTLPQVAGQRYGSHKDLYLLMSHTSGSAAEAFAHTMQDLQRATVLGEPTAGGALSVGLYQVGSSPLYASMPTQMAMSATTGKAWDLAGVEPDLTVPMSEALSLAQDLVALRAKVPTVLQTAGKLVADNYASAELGAKMATKLSGLQSRYSRVTSEVALAELLGADLQMLSGDPHLKAAHLPENAKDRLPGLVPMQLPSPEVFEELLKFSFHTNVLEDNLGYLRFDMFGDGELLTQVSRLLVEHLWKKLMHTDAMLLDMRFNLGGPTSSLPLLCSYFFDEGPPVLLDKLYSRPDDSVSELWTHAQVVGERYGSKKSMVLLTSSVTAGTAEEFTYLMKRLGRALVLGEVTSGGCQPPQTYHVDDTNLYLTLPTARSVGASDGSSWEGVGVTPHVVVPAEEALARAKEMLQHNQLRVKRSPGLQDHL
>sp|P02753|RET4_HUMAN Retinol-binding protein 4 OS=Homo sapiens OX=9606 GN=RBP4 PE=1 SV=3
MKWVWALLLLAALGSGRAERDCRVSSFRVKENFDKARFSGTWYAMAKKDPEGLFLQDNLVAEFSVDETGQMSATAKGRVRLLNNWDVCADMVGTFTDTEDPAKFKMKYWGVASFLQKGNDDHWLVDTDYDTYAVQYSCRLLNLDGTCADSYSFVFSRDPNGLPPEAQKLVRQRQEELCLARQYRLLVHNGYCDGRSERNLL
>sp|P27635|RL10_HUMAN 60S ribosomal protein L10 OS=Homo sapiens OX=9606 GN=RPL10 PE=1 SV=4
MGRRPARCYRYCKNKPYPKSRFCRGVPDAKLRLFDLGRKKAKVDEFPLCGHMVSDEYEQLSSEALEAARLCANKYMVKSCGKDGFHLRVRLHPFHVLRLNKMLSCAGADRLQTGMRGAFGKPQGTVARVHLGQVLMSLRTKLQNKEHVLEALRRAKFKFPGRQKLHLSKKWGFTKFNADEFEDMVAEKRLLPDGCGVKYLPNRGPLDKWRALHS
>sp|Q9GZS1|RPA49_HUMAN DNA-directed RNA polymerase I subunit RPA49 OS=Homo sapiens OX=9606 GN=POLR1E PE=1 SV=3
MAAEVLPSARWQYCGAPDGSQRAVLVQFSNGKLQSPGNMRFTLYENKDSTNPRKRNQRLLAAETDRLSYVGNNFGTGALKCNTLCRHFVGLLNKTSGQMEVYDAELFNMQPLFSDVSVESELALESQTKTYREKMDSCLEAFGTTKQKRALNTRRMNRVGNESLNRAVAKAAETLLDTKGVTALVSDALHNDLQDDSLYLPPCYDDAAKPEDVYKFEDLLSPAEYEALQSPSEAFRNVTSEELLKMLEENSHCTFVLEALKSLPSDVESRDRQARCLWFLDTLLKFRAHRVVKRKSALGPGVPHLLNTKLLKHFTCLTYNNGRLRNLLSDSMKAKLTAYVLLLALHLHDFQLDLTVLQRDLKLSEKRMMELAKAMRLKLSKRRVSVAAGSEEDHKLGTLSLPLPPAQTSDRLAKRRKLT
>sp|Q9GZS1-1|RPA49_HUMAN Isoform 1 of DNA-directed RNA polymerase I subunit RPA49 OS=Homo sapiens OX=9606 GN=POLR1E
MYQASAVSLLPRDLPSCHSPSPGFSHLPTSSSQLAPDLLQFPLGQDPSFLALPLLTLPPSDSLVPPYLVWYLVWPSALLSFLGCTLTVQFSNGKLQSPGNMRFTLYENKDSTNPRKRNQRLLAAETDRLSYVGNNFGTGALKCNTLCRHFVGLLNKTSGQMEVYDAELFNMQPLFSDVSVESELALESQTKTYREKMDSCLEAFGTTKQKRALNTRRMNRVGNESLNRAVAKAAETLLDTKGVTALVSDALHNDLQDDSLYLPPCYDDAAKPEDVYKFEDLLSPAEYEALQSPSEAFRNVTSEELLKMLEENSHCTFVLEALKSLPSDVESRDRQARCLWFLDTLLKFRAHRVVKRKSALGPGVPHLLNTKLLKHFTCLTYNNGRLRNLLSDSMKAKLTAYVLLLALHLHDFQLDLTVLQRDLKLSEKRMMELAKAMRLKLSKRRVSVAAGSEEDHKLGTLSLPLPPAQTSDRLAKRRKLT
>sp|Q9NSQ0|RRP7B_HUMAN Putative ribosomal RNA-processing protein 7 homolog B OS=Homo sapiens OX=9606 GN=RRP7BP PE=5 SV=1
MEAYDQKLAEEEAKAKEEEGVPDEEGWVKVTRRGRRPVLPRTEAASLRVLERERRKRSQKELLNYAWQHRESKMEHLAQLRKKFEEDKQRLELLRAQRKFRPY
>sp|Q0ZGT2|NEXN_HUMAN Nexilin OS=Homo sapiens OX=9606 GN=NEXN PE=1 SV=1
MNDLSQKAELLLSSSKPVPKTYVPKLGKGDVKDKFEAMQRAREERNQRRSRDEKQRRKEQYLREREWNRRKQELKEMLASDDEEDVSSKVEKAYVPKLTGTVKGRFAEMEKQRQEEQRKRTEEERKRRLEQDMLEKRKLQRELAKRAEQLEDLNNTGTESASEEGDDSLLLTVVPVKSYKTSGKMKKNFEDLEKEREEKERLKYEEDKRLRYEEQRPSLKEAKCLSLVMDDELESEAKKESLSPGKLKLTFEELERQRQENRKKQAEEEARKRLEEEKRAFEEARRQMVNEDEENQDTAKLFKGYRPGKLKLSFEEMERQRREDEKRKAEEEARRRLEEEKKAFAEARRNMVVDDDSPEMYKTLSQEFLTPGKLELNFEELLKQKMEEEKRRTEEERKHKLEMEKQEFEQLRQEMGEEEEENETFGLSREYEELLKLKRSGSLQAKNLKSKFEKLGQLSEKELQKKLEEERARRRALDLELKEREAENFHEEDDVDVRPARKSEAPFTHKVNMKARFEQMAKAREEEEQRRLEEQKLLRMQFEQRELDAALQKKREEEEEEEGSLMNGSTAEDEEQTRSGAPWFKKPLKNTSVVDSEPVRFTVKVTGEPKPELTWWFEGELLQDGEDYQYLERGETYCLYLPETFPEDGGEYMCKAVNNKGSAASTCLLTLESKN
>sp|Q0ZGT2-2|NEXN_HUMAN Isoform 2 of Nexilin OS=Homo sapiens OX=9606 GN=NEXN
MNDLSQKAELLLSSSKPVPKTYVPKLGKGDVKDKFEAMQRAREERNQRRSRDEKQRRKEQYLREREWNRRKQELKEMLASDDEEDVSSKVEKAYVPKLTGTVKGRFAEMEKQRQEEQRKRTEEERKRRLEQDMLEKRKLQRELAKRAEQEGDDSLLLTVVPVKSYKTSGKMKKNFEDLEKEREEKERLKYEEDKRLRYEEQRPSLKEAKCLSLVMDDELESEAKKESLSPGKLKLTFEELERQRQENRKKQAEEEARKRLEEEKRAFEEARRQMVNEDEENQDTAKLFKGYRPGKLKLSFEEMERQRREDEKRKAEEEARRRLEEEKKAFAEARRNMVVDDDSPEMYKTLSQEFLTPGKLELNFEELLKQKMEEEKRRTEEERKHKLEMEKQEFEQLRQEMGEEEEENETFGLSREYEELLKLKRSGSLQAKNLKSKFEKLGQLSEKELQKKLEEERARRRALDLELKEREAENFHEEDDVDVRPARKSEAPFTHKVNMKARFEQMAKAREEEEQRRLEEQKLLRMQFEQRELDAALQKKREEEEEEEGSLMNGSTAEDEEQTRSGAPWFKKPLKNTSVVDSEPVRFTVKVTGEPKPELTWWFEGELLQDGEDYQYLERGETYCLYLPETFPEDGGEYMCKAVNNKGSAASTCLLTLETDDY
>sp|Q0ZGT2-3|NEXN_HUMAN Isoform 3 of Nexilin OS=Homo sapiens OX=9606 GN=NEXN
MNDLSQKAELLLSSSKPVPKTYVPKLGKGDVKDKFEAMQRAREERNQRRSRDEKQRRKEQYLREREWNRRKQELKEMLASDDEEDVSSKVEKAYVPKLTGTVKGRFAEMEKQRQEEQRKRTEEERKRRLEQDMLEKRKLQRELAKRAEQLEDLNNTGTESASEEGDDSLLLTVVPVKSYKTSGKMKKNFEDLEKEREEKERLKYEEDKRLRYEEQRPSLKEAKCLSLVMDDELESEAKLFKGYRPGKLKLSFEEMERQRREDEKRKAEEEARRRLEEEKKAFAEARRNMVVDDDSPEMYKTLSQEFLTPGKLELNFEELLKQKMEEEKRRTEEERKHKLEMEKQEFEQLRQEMGEEEEENETFGLSREYEELLKLKRSGSLQAKNLKSKFEKLGQLSEKELQKKLEEERARRRALDLELKEREAENFHEEDDVDVRPARKSEAPFTHKVNMKARFEQMAKAREEEEQRRLEEQKLLRMQFEQRELDAALQKKREEEEEEEGSLMNGSTAEDEEQTRSGAPWFKKPLKNTSVVDSEPVRFTVKVTGEPKPELTWWFEGELLQDGEDYQYLERGETYCLYLPETFPEDGGEYMCKAVNNKGSAASTCLLTLESKN
>sp|Q0ZGT2-4|NEXN_HUMAN Isoform 4 of Nexilin OS=Homo sapiens OX=9606 GN=NEXN
MNDLSQKAELKEMLASDDEEDVSSKVEKAYVPKLTGTVKGRFAEMEKQRQEEQRKRTEEERKRRLEQDMLEKRKLQRELAKRAEQLEDLNNTGTESASEEGDDSLLLTVVPVKSYKTSGKMKKNFEDLEKEREEKERLKYEEDKRLRYEEQRPSLKEAKCLSLVMDDELESEAKKESLSPGKLKLTFEELERQRQENRKKQAEEEARKRLEEEKRAFEEARRQMVNEDEENQDTAKLFKGYRPGKLKLSFEEMERQRREDEKRKAEEEARRRLEEEKKAFAEARRNMVVDDDSPEMYKTLSQEFLTPGKLELNFEELLKQKMEEEKRRTEEERKHKLEMEKQEFEQLRQEMGEEEEENETFGLSREYEELLKLKRSGSLQAKNLKSKFEKLGQLSEKELQKKLEEERARRRALDLELKEREAENFHEEDDVDVRPARKSEAPFTHKVNMKARFEQMAKAREEEEQRRLEEQKLLRMQFEQRELDAALQKKREEEEEEEGSLMNGSTAEDEEQTRSGAPWFKKPLKNTSVVDSEPVRFTVKVTGEPKPELTWWFEGELLQDGEDYQYLERGETYCLYLPETFPEDGGEYMCKAVNNKGSAASTCLLTLESKN
>sp|P14543|NID1_HUMAN Nidogen-1 OS=Homo sapiens OX=9606 GN=NID1 PE=1 SV=3
MLASSSRLRAAWTRALLLPLLLAGPVGCLSRQELFPFGPGQGDLELEDGDDFVSPALELSGALRFYDRSDLDAVYVTTNGLLATSEPPAKESHPGLFPPTFGAVAPFLADLDTTDGLGKVYYREDLSPSLTQRAAECVHRGFPELSFQPSSAVVVTWESVAPYQGPSRDPDQKGKRNTFQAVLASSDSSSYALFLYPEDGLQFHTTFSKKENNQVPAVVAFSQGSVGFLWKSNGAYNLFANDRESVENLAKSSNSGQQGVWVFELGSPATTNGVVPADVLLGTEDGAEYDDEDEDYDLATTRLGLEDVGTTPFSYKALRRGGADTYSVPSVLSPRRAATERPLGPPTERTRSFQLAVETFHQQHPQVLDVDEVEETGVVFSYNTDSRQTCANNRHQCSVHAECRDYATGFCCSCVAGYTGNGRQCVAEGSPQRVNGKVKGRLFVGSSQVPLVFENTDLHSYVVMNHGRSYTALSTLPETVGYSLLPLAPVGGLLGWMFAVEQDGFKNGFSLTGGEFTRQAEVTFVGHPGNLVLKQRFSGLDEHGHLTLDTELEGRVPQLPFGSSVHLEPYTELYHYSTSVLTSSSTREYTVTEPERDGASPSRLYTYQWRQTLTFQECVHDDSRPALPSTQQLSVDSVFVLYNQEEKLLRYALSNSLGPVREGSPDALQNPCYLGTHGCDTNAACRPGPRTQFTCECSLGFRGDGRTCYDLDECSEQPSVCGSHTLCNNHPGTFRCECVEGYQFSDEGTCVAVVDQRPLNYCETGLHNCDLPQRAQCLYTGGSSYTCSCLPGFSGDGQACQDVDECQPSRCHPDAFCYNTPGSFTCQCKPGYQGDGFRCVPGEVEKTRCQHEREHLLGAAGATDPQRPLPPGLFVPECDAHGHYAPTQCHGSTGYCWCVDRDGREVEGTRTRPGMTPPCLSTVAPPLHQGPAVPTAVLPLPPGTHLLFAQTGKLERLPLEGNTMRKTEAKAFLHVPAKVLLGLAFDCVDKMVYWTDLTEPSLGRASLHGGEPTTLLRQDLGSPEGLAVDHLGRNLFWTDSNLDRLEVAKLDGTQRRVLFETDLVNPRGLVTDSVRGNLYWTDWNRDNPKLETSYMDGTNRRLLVQDDLGLPNGLTFDAFSSQLCWVDAGTNRAECLNPSQPSRRKALEGLQYPFAVTSYGKNLYFTDWKMNSVVALDLALSKETDAFQPHKQTRLYGLTTALSQCPQGHNYCSVNNGGCTHLCLATPGSRTCRCPDNTLGVDCLEQK
>sp|P14543-2|NID1_HUMAN Isoform 2 of Nidogen-1 OS=Homo sapiens OX=9606 GN=NID1
MLASSSRLRAAWTRALLLPLLLAGPVGCLSRQELFPFGPGQGDLELEDGDDFVSPALELSGALRFYDRSDLDAVYVTTNGLLATSEPPAKESHPGLFPPTFGAVAPFLADLDTTDGLGKVYYREDLSPSLTQRAAECVHRGFPELSFQPSSAVVVTWESVAPYQGPSRDPDQKGKRNTFQAVLASSDSSSYALFLYPEDGLQFHTTFSKKENNQVPAVVAFSQGSVGFLWKSNGAYNLFANDRESVENLAKSSNSGQQGVWVFELGSPATTNGVVPADVLLGTEDGAEYDDEDEDYDLATTRLGLEDVGTTPFSYKALRRGGADTYSVPSVLSPRRAATERPLGPPTERTRSFQLAVETFHQQHPQVLDVDEVEETGVVFSYNTDSRQTCANNRHQCSVHAECRDYATGFCCSCVAGYTGNGRQCVAEGSPQRVNGKVKGRLFVGSSQVPLVFENTDLHSYVVMNHGRSYTALSTLPETVGYSLLPLAPVGGLLGWMFAVEQDGFKNGFSLTGGEFTRQAEVTFVGHPGNLVLKQRFSGLDEHGHLTLDTELEGRVPQLPFGSSVHLEPYTELYHYSTSVLTSSSTREYTVTEPERDGASPSRLYTYQWRQTLTFQECVHDDSRPALPSTQQLSVDSVFVLYNQEEKLLRYALSNSLGPVREGSPDALQNPCYLGTHGCDTNAACRPGPRTQFTCECSLGFRGDGRTCYEVEKTRCQHEREHLLGAAGATDPQRPLPPGLFVPECDAHGHYAPTQCHGSTGYCWCVDRDGREVEGTRTRPGMTPPCLSTVAPPLHQGPAVPTAVLPLPPGTHLLFAQTGKLERLPLEGNTMRKTEAKAFLHVPAKVLLGLAFDCVDKMVYWTDLTEPSLGRASLHGGEPTTLLRQDLGSPEGLAVDHLGRNLFWTDSNLDRLEVAKLDGTQRRVLFETDLVNPRGLVTDSVRGNLYWTDWNRDNPKLETSYMDGTNRRLLVQDDLGLPNGLTFDAFSSQLCWVDAGTNRAECLNPSQPSRRKALEGLQYPFAVTSYGKNLYFTDWKMNSVVALDLALSKETDAFQPHKQTRLYGLTTALSQCPQGHNYCSVNNGGCTHLCLATPGSRTCRCPDNTLGVDCLEQK
>sp|O43678|NDUA2_HUMAN NADH dehydrogenase [ubiquinone] 1 alpha subcomplex subunit 2 OS=Homo sapiens OX=9606 GN=NDUFA2 PE=1 SV=3
MAAAAASRGVGAKLGLRELRLHLCQRSPGSQGVRDFLEKRYVELKKANPDLPLLLRECSDVQPKLWARYAFGQETNVPLNNFSADQVTRALENVLSGKA
>sp|O43678-2|NDUA2_HUMAN Isoform 2 of NADH dehydrogenase [ubiquinone] 1 alpha subcomplex subunit 2 OS=Homo sapiens OX=9606 GN=NDUFA2
MAAAAASRGVGAKLGLRELRLHLCQRSPGSQGVRDFLEKRYVELKKANPDLPLLLRECSDVQPKLWARYASRVQNS
>sp|E9PQ53|NDUCR_HUMAN NADH dehydrogenase [ubiquinone] 1 subunit C2, isoform 2 OS=Homo sapiens OX=9606 GN=NDUFC2-KCTD14 PE=1 SV=1
MLARRNPEPLRFLPDEARSLPPPKLTDPRLLYLGFLGYCSGLLDNLLRRRPLATAGLHRQLLYLTAFFFAGYYLVKREDYLYAVRDREMFGYMKLHPEDFPEEDVYCCGAERRG
>sp|Q6ZVK8|NUD18_HUMAN 8-oxo-dGDP phosphatase NUDT18 OS=Homo sapiens OX=9606 GN=NUDT18 PE=1 SV=3
MASEGLAGALASVLAGQGSSVHSCDSAPAGEPPAPVRLRKNVCYVVLAVFLSEQDEVLLLQEAKRECRGSWYLPAGRMEPGETLVEALQREVKEEAGLHCEPETLLSVEERGPSWVRFVFLARPTGGLLKTSKEADAESLQAAWYPRTSLPTPLRAHDLLHLVELAAQYRQQARHPLLLPQELPCDLVCQRLVATFTSAQTVWVLVGTVGMPHLPVTACGLDPMEQRGGMKMAVLRLLQECLTLHHLVVELKGLLGLQHLGRDHSDGLCLNVLVTVAFRSPGLQDEPPKVRGENFSWWKVMEEDLQSQLLQRLQGSSVVPVNR
>sp|Q6ZVK8-2|NUD18_HUMAN Isoform 2 of 8-oxo-dGDP phosphatase NUDT18 OS=Homo sapiens OX=9606 GN=NUDT18
MSVDSARAALLSTQTLPAPSPTSPPGGLLKTSKEADAESLQAAWYPRTSLPTPLRAHDLLHLVELAAQYRQQARHPLLLPQELPCDLVCQRLVATFTSAQTVWVLVGTVGMPHLPVTACGLDPMEQRGGMKMAVLRLLQECLTLHHLVVELKGLLGLQHLGRDHSDGLCLNVLVTVAFRSPGLQDEPPKVRGENFSWWKVMEEDLQSQLLQRLQGSSVVPVNR
>sp|Q02297|NRG1_HUMAN Pro-neuregulin-1, membrane-bound isoform OS=Homo sapiens OX=9606 GN=NRG1 PE=1 SV=3
MSERKEGRGKGKGKKKERGSGKKPESAAGSQSPALPPRLKEMKSQESAAGSKLVLRCETSSEYSSLRFKWFKNGNELNRKNKPQNLKLQKKPGKSELRLNKASLADSGEYMCKVLSKLGNDSASANLTLVESNELLTGMPASTEGAYVSSESPLRLSVSTEGANTSSSTSTSTTGTSHLVKCAEKEKTFCVNGGECFMVKDLSNPSRYLCKCQPGFTGARCTENVPMKVQNQEKAEELYQKRVLTLTGLCLALLVVGLMCVVAYCKTKKQRKKLHDRLRQSLRSERNNMMNLANGPHHPNPPPENVQLVNQYVSKNVLSSEHLVEREAETSFSTSHYTSTAHHSTTVTQTPSHSWSNGHTESLLSESHSVLVMSSVENSRHSSPTGGPRGRLNGTGGPRECNSFLRHARETPDSYRDSPHSERYVSAMTTPARMSPVDFHTPSSPKSPPSEMSPPVSSMTVSMPSMAVSPFMEEERPLLLVTPPRLREKKFDHHPQQFSSFHHNPAHDSNSLPASPLRLVEDEEYETTQEYEPAQEPVKKLANSRRAKRTKPNGHLANRLEVDSNTSSQSSNSESETEDERVGEDTPFLGLQNPLAASLEATPAFRLADSRTNPAGRFSTQEELQARLSSVLANQDPLAV
>sp|Q02297-2|NRG1_HUMAN Isoform 2 of Pro-neuregulin-1, membrane-bound isoform OS=Homo sapiens OX=9606 GN=NRG1
MSERKEGRGKGKGKKKERGSGKKPESAAGSQSPALPPRLKEMKSQESAAGSKLVLRCETSSEYSSLRFKWFKNGNELNRKNKPQNLKLQKKPGKSELRLNKASLADSGEYMCKVLSKLGNDSASANLTLVESNELLTGMPASTEGAYVSSESPLRLSVSTEGANTSSSTSTSTTGTSHLVKCAEKEKTFCVNGGECFMVKDLSNPSRYLCKCQPGFTGARCTENVPMKVQNQEKHLGLEFLEAEELYQKRVLTLTGLCLALLVVGLMCVVAYCKTKKQRKKLHDRLRQSLRSERNNMMNLANGPHHPNPPPENVQLVNQYVSKNVLSSEHLVEREAETSFSTSHYTSTAHHSTTVTQTPSHSWSNGHTESLLSESHSVLVMSSVENSRHSSPTGGPRGRLNGTGGPRECNSFLRHARETPDSYRDSPHSERYVSAMTTPARMSPVDFHTPSSPKSPPSEMSPPVSSMTVSMPSMAVSPFMEEERPLLLVTPPRLREKKFDHHPQQFSSFHHNPAHDSNSLPASPLRLVEDEEYETTQEYEPAQEPVKKLANSRRAKRTKPNGHLANRLEVDSNTSSQSSNSESETEDERVGEDTPFLGLQNPLAASLEATPAFRLADSRTNPAGRFSTQEELQARLSSVLANQDPLAV
>sp|Q02297-3|NRG1_HUMAN Isoform 3 of Pro-neuregulin-1, membrane-bound isoform OS=Homo sapiens OX=9606 GN=NRG1
MSERKEGRGKGKGKKKERGSGKKPESAAGSQSPALPPRLKEMKSQESAAGSKLVLRCETSSEYSSLRFKWFKNGNELNRKNKPQNLKLQKKPGKSELRLNKASLADSGEYMCKVLSKLGNDSASANLTLVESNELLTGMPASTEGAYVSSESPLRLSVSTEGANTSSSTSTSTTGTSHLVKCAEKEKTFCVNGGECFMVKDLSNPSRYLCKCQPGFTGARCTENVPMKVQNQEKAEELYQKRVLTLTGLCLALLVVGLMCVVAYCKTKKQRKKLHDRLRQSLRSERNNMMNLANGPHHPNPPPENVQLVNQYVSKNVLSSEHLVEREAETSFSTSHYTSTAHHSTTVTQTPSHSWSNGHTESLLSESHSVLVMSSVENSRHSSPTGGPRGRLNGTGGPRECNSFLRHARETPDSYRDSPHSERHNLLAELRRNKAHRSKCMQLQLSATHLRSSSLPHLGFLL
>sp|Q02297-4|NRG1_HUMAN Isoform 4 of Pro-neuregulin-1, membrane-bound isoform OS=Homo sapiens OX=9606 GN=NRG1
MSERKEGRGKGKGKKKERGSGKKPESAAGSQSPALPPRLKEMKSQESAAGSKLVLRCETSSEYSSLRFKWFKNGNELNRKNKPQNLKLQKKPGKSELRLNKASLADSGEYMCKVLSKLGNDSASANLTLVESNELLTGMPASTEGAYVSSESPLRLSVSTEGANTSSSTSTSTTGTSHLVKCAEKEKTFCVNGGECFMVKDLSNPSRYLCKCQPGFTGARCTENVPMKVQNQESAQMSLLVLAAKTT
>sp|Q02297-6|NRG1_HUMAN Isoform 6 of Pro-neuregulin-1, membrane-bound isoform OS=Homo sapiens OX=9606 GN=NRG1
MSERKEGRGKGKGKKKERGSGKKPESAAGSQSPALPPRLKEMKSQESAAGSKLVLRCETSSEYSSLRFKWFKNGNELNRKNKPQNLKLQKKPGKSELRLNKASLADSGEYMCKVLSKLGNDSASANLTLVESNELLTGMPASTEGAYVSSESPLRLSVSTEGANTSSSTSTSTTGTSHLVKCAEKEKTFCVNGGECFMVKDLSNPSRYLCKCPNEFTGDRCQNYVMASFYKHLGLEFMEAEELYQKRVLTLTGLCLALLVVGLMCVVAYCKTKKQRKKLHDRLRQSLRSERNNMMNLANGPHHPNPPPENVQLVNQYVSKNVLSSEHLVEREAETSFSTSHYTSTAHHSTTVTQTPSHSWSNGHTESLLSESHSVLVMSSVENSRHSSPTGGPRGRLNGTGGPRECNSFLRHARETPDSYRDSPHSERYVSAMTTPARMSPVDFHTPSSPKSPPSEMSPPVSSMTVSMPSMAVSPFMEEERPLLLVTPPRLREKKFDHHPQQFSSFHHNPAHDSNSLPASPLRLVEDEEYETTQEYEPAQEPVKKLANSRRAKRTKPNGHLANRLEVDSNTSSQSSNSESETEDERVGEDTPFLGLQNPLAASLEATPAFRLADSRTNPAGRFSTQEELQARLSSVLANQDPLAV
>sp|Q02297-7|NRG1_HUMAN Isoform 7 of Pro-neuregulin-1, membrane-bound isoform OS=Homo sapiens OX=9606 GN=NRG1
MSERKEGRGKGKGKKKERGSGKKPESAAGSQSPALPPRLKEMKSQESAAGSKLVLRCETSSEYSSLRFKWFKNGNELNRKNKPQNLKLQKKPGKSELRLNKASLADSGEYMCKVLSKLGNDSASANLTLVESNELLTGMPASTEGAYVSSESPLRLSVSTEGANTSSSTSTSTTGTSHLVKCAEKEKTFCVNGGECFMVKDLSNPSRYLCKCPNEFTGDRCQNYVMASFYKAEELYQKRVLTLTGLCLALLVVGLMCVVAYCKTKKQRKKLHDRLRQSLRSERNNMMNLANGPHHPNPPPENVQLVNQYVSKNVLSSEHLVEREAETSFSTSHYTSTAHHSTTVTQTPSHSWSNGHTESLLSESHSVLVMSSVENSRHSSPTGGPRGRLNGTGGPRECNSFLRHARETPDSYRDSPHSERYVSAMTTPARMSPVDFHTPSSPKSPPSEMSPPVSSMTVSMPSMAVSPFMEEERPLLLVTPPRLREKKFDHHPQQFSSFHHNPAHDSNSLPASPLRLVEDEEYETTQEYEPAQEPVKKLANSRRAKRTKPNGHLANRLEVDSNTSSQSSNSESETEDERVGEDTPFLGLQNPLAASLEATPAFRLADSRTNPAGRFSTQEELQARLSSVLANQDPLAV
>sp|Q02297-8|NRG1_HUMAN Isoform 8 of Pro-neuregulin-1, membrane-bound isoform OS=Homo sapiens OX=9606 GN=NRG1
MSERKEGRGKGKGKKKERGSGKKPESAAGSQSPALPPRLKEMKSQESAAGSKLVLRCETSSEYSSLRFKWFKNGNELNRKNKPQNLKLQKKPGKSELRLNKASLADSGEYMCKVLSKLGNDSASANLTLVESNELLTGMPASTEGAYVSSESPLRLSVSTEGANTSSSTSTSTTGTSHLVKCAEKEKTFCVNGGECFMVKDLSNPSRYLCKCPNEFTGDRCQNYVMASFYSTSTPFLSLPE
>sp|Q02297-9|NRG1_HUMAN Isoform 9 of Pro-neuregulin-1, membrane-bound isoform OS=Homo sapiens OX=9606 GN=NRG1
MRWRRAPRRSGRPGPRAQRPGSAARSSPPLPLLPLLLLLGTAALAPGAAAGNEAAPAGASVCYSSPPSVGSVQELAQRAAVVLEGKVHPQRRQQGALDRKAAAAAGEAGAWGGDREPPAAGPRALGPPAEEPLLAANGTVPSWPTAPVPSAGEPGEEAPYLVKVHQVWAVKAGGLKKDSLLTVRLGTWGHPAFPSCGRLKEDSRYLFFMEPDANSTSRAPAAFRASFPPLETGRNLKKEVSRVLCKRCALPPRLKEMKSQESAAGSKLVLRCETSSEYSSLRFKWFKNGNELNRKNKPQNLKLQKKPGKSELRLNKASLADSGEYMCKVLSKLGNDSASANLTLVESNATSTSTTGTSHLVKCAEKEKTFCVNGGECFMVKDLSNPSRYLCKCPNEFTGDRCQNYVMASFYSTSTPFLSLPE
>sp|Q02297-10|NRG1_HUMAN Isoform 10 of Pro-neuregulin-1, membrane-bound isoform OS=Homo sapiens OX=9606 GN=NRG1
MELYSPDMSEVAAERSSSPSTQLSADPSLDGLPAAEDMPEPQTEDGRTPGLVGLAVPCCACLEAERLRGCLNSEKLCLVPLLACLVSLCLCLAGLKWVFVDKLFEYDSPTHLDPGGLGQDPLLSLDATAASAVWVSSEAYTSPVSRAQSESEVQVTVQGDKAVVSFEPSAAPTPKNRLFAFSFLPSTAPSFPSPTRNPEVRTPKSATQPQTTETNLQTAPKLSTSTSTTGTSHLVKCAEKEKTFCVNGGECFMVKDLSNPSRYLCKCPNEFTGDRCQNYVMASFYSTSTPFLSLPE
>sp|Q02297-11|NRG1_HUMAN Isoform 11 of Pro-neuregulin-1, membrane-bound isoform OS=Homo sapiens OX=9606 GN=NRG1
MGKGRAGRVGTTALPPRLKEMKSQESAAGSKLVLRCETSSEYSSLRFKWFKNGNELNRKNKPQNLKLQKKPGKSELRLNKASLADSGEYMCKVLSKLGNDSASANLTLVESNATSTSTTGTSHLVKCAEKEKTFCVNGGECFMVKDLSNPSRYLCKCPNEFTGDRCQNYVMASFYKHLGLEFMEAEELYQKRVLTLTGLCLALLVVGLMCVVAYCKTKKQRKKLHDRLRQSLRSERNNMMNLANGPHHPNPPPENVQLVNQYVSKNVLSSEHLVEREAETSFSTSHYTSTAHHSTTVTQTPSHSWSNGHTESLLSESHSVLVMSSVENSRHSSPTGGPRGRLNGTGGPRECNSFLRHARETPDSYRDSPHSERYVSAMTTPARMSPVDFHTPSSPKSPPSEMSPPVSSMTVSMPSMAVSPFMEEERPLLLVTPPRLREKKFDHHPQQFSSFHHNPAHDSNSLPASPLRLVEDEEYETTQEYEPAQEPVKKLANSRRAKRTKPNGHLANRLEVDSNTSSQSSNSESETEDERVGEDTPFLGLQNPLAASLEATPAFRLADSRTNPAGRFSTQEELQARLSSVLANQDPLAV
>sp|Q02297-12|NRG1_HUMAN Isoform 12 of Pro-neuregulin-1, membrane-bound isoform OS=Homo sapiens OX=9606 GN=NRG1
MSERKEGRGKGKGKKKERGSGKKPESAAGSQSPALPPRLKEMKSQESAAGSKLVLRCETSSEYSSLRFKWFKNGNELNRKNKPQNLKLQKKPGKSELRLNKASLADSGEYMCKVLSKLGNDSASANLTLVESNELLTGMPASTEGAYVSSESPLRLSVSTEGANTSSSTSTSTTGTSHLVKCAEKEKTFCVNGGECFMVKDLSNPSRYLCKCPNEFTGDRCQNYVMASFYKAEELYQKRVLTLTGLCLALLVVGLMCVVAYCKTKKQRKKLHDRLRQSLRSERNNMMNLANGPHHPNPPPENVQLVNQYVSKNVLSSEHLVEREAETSFSTSHYTSTAHHSTTVTQTPSHSWSNGHTESLLSESHSVLVMSSVENSRHSSPTGGPRGRLNGTGGPRECNSFLRHARETPDSYRDSPHSER
>sp|Q5VT03|NTM2D_HUMAN NUT family member 2D OS=Homo sapiens OX=9606 GN=NUTM2D PE=3 SV=2
MFQEPVYFQLFLFQLDSGASGEPGHSLGLTLGFSHCGNCQTAVVSAQPEGMASNGAYPALGPGVTANPGTSLSVFTALPFTTPAPGPAHGPLLVTAGAPPGGPLVLSNFPSTPLVTEQDGCGPSGAGASNVFVQMRTEVGPVKAAQAQTLVLTQTPLVWQAPGALCGGVVCPPPLLLAAAPVVPVMAAQVVGGTQACEGGWSQGLPLPPPPPPAAQLPPLVSQGNAGPWPQGAHGEGSLASSQAKAPPDDSCNPRSVYENFRLWQHYKPLARRHLPQSPDTEALSCFLLPVLRSLARRKPTMTLEEGLWRAMREWQHTSNFDRMLFYEMAEKFLEFEAEEEMQLQKSQWMKGPQCLPPPATPRLEPRGPPAPEVVKQPVYLPSKAGPKAPTACLPPPRPQRPVTKARRPPPRPHRRAETKARLPPPRPQRPAETKVPEELPPEVVQEYVDLMEELLGPSLGATGEPEKQREEGEVKQPQEEDWTPPDPGLLSYTDKLCSQKDFVTKVEAVLHPQFLEELLSPDPQMDFLALSQELEQEEGLTLAQLVEKRLLPLKEKQHARAAPSRGTARLDSSSSKFAAGQGAERDVPDPQQGVGMETCPPQTTARDSQGRGRAHTGMARSKDSVVLLGCQDSPGLRAARPTSPPQDHRPTCPGVGTKDALDLPGGSPVRESHGLAQGSSEEEELPSLAFLLGSQHKLLPWWLPQSPVPASGLLSPEKWGPQGTHQSPSAERRGLNLAPSPANKAKKRPLFGSLSPAEKTPHPGPGLRVSGEQSLTWGLGGPSQSQKRKGDPLVSRKEKKQRCSQ
>sp|Q9H093|NUAK2_HUMAN NUAK family SNF1-like kinase 2 OS=Homo sapiens OX=9606 GN=NUAK2 PE=1 SV=1
MESLVFARRSGPTPSAAELARPLAEGLLKSPKPLMKKQAVKRHHHKHNLRHRYEFLETLGKGTYGKVKKARESSGRLVALKSLRKDKLKDEQDLMHLRRELELMSSLNHPHLLALHEVFENSSKLVLVMEYASRGDLYDYLSERQQLSEREARHFFRQLVSAVHYCHQNRVVHRDLKLENLLLDANGNLKLADFGLSNLYHQGKFLQTFCGSPLYASPELVNGKPYTGPEVDSWSLGVLLYLLVHGTMPFDGHDHKLLVKQLSNGAYREPPKPSDACGLLRWLLMVNPTRRATLEDVASHWWVNWGYATRVGEQEAPHEGGHPGSDSARASMADWLRRSSRPLLENGAKVCSFFKQHAPGGGSTTPGLERQHSLKKSRKENDMAQSLHSDTADDTAHRPGKSNLKLPKGLLKKKVSASAEGVQEDPPELSPLPASPGQAAPLLPKKGLLKKPRQRESGYYSSPEPSESGELLDAGDVFVSGDPKEQKPPQASGLLLHRKGLLKLNGKFSQTALELAAPTTFGSLDELAPPRPLARASRPSGAVSEDSLLSSESFDQLDLPERLPEPPLRGCVSVDNLTGLEEPPSEGPGSCLRRWRQDPLGDSCFSLTDCQEVTATYRQALRVCSKLT
>sp|Q13607|OR2F1_HUMAN Olfactory receptor 2F1 OS=Homo sapiens OX=9606 GN=OR2F1 PE=2 SV=2
MGTDNQTWVSEFLLLGLSSDWDTRVSLFVLFLVMYVVTVLGNCLLVLLLRLDSRLHTPMYFFLTNLSLVDVSYATSVVPQLLAHFLAEHKALPFQSCAAQLFFSLALGGLEFVLLAVMAYDRYVAVCDALRYSALMHGGLCARLALTSWVSGFLSSPVQTALTFQLPMCRNKFLDHLSCELLAVVRLACVDTSSNEVTLMVSSLVLLMTPFCLVLLSYLQLLSTLLKLQSREGRKKAFHTCASHLTVVALCYGVALFTYLQPHSSPSVLQEKLFSVFYALLTPMLNPMLYSLRNKEVKGAWQKLLWKFSGLTSKLAT
>sp|Q8NGZ5|OR2G2_HUMAN Olfactory receptor 2G2 OS=Homo sapiens OX=9606 GN=OR2G2 PE=3 SV=1
MGMVRHTNESNLAGFLLLGFSDYPQLQKVLFVLLLLLYLLTLLGNTTLLLVSRLEPKLHMPMYFFLSHLSFLYRCFTSSVLPQLLVNLWEPMKTLAYGGCLVHLYNSHALGSTECVLPAVMSCDRYVAVCRPLHYTVLMHLHLCMALASMAWLSGLATTLVQSTLTLQLPFCGHRQVDHFLCEVPVLLKLACVGTTFNEAELFVASLLFLLVPVSFLLVSSGYLAHAVLRLKSATRRQKAFGTCFSHLTVVTLFYGTLLFMYLQPAKSRSRDQGKFVSLFYTVVTRMLNPLLYTLRLKEVKGALKKVLAKALGVNLL
>sp|Q15622|OR7A5_HUMAN Olfactory receptor 7A5 OS=Homo sapiens OX=9606 GN=OR7A5 PE=2 SV=2
MEPGNDTQLSEFLLLGFSQEPGLQPFLFGLFLSMYLVTVLGNLLLLLATLSDSHLHTPMYFFLSNLSFADLCVTSTTLPKMLMNLQTQNKVLTYLACLMQMYFFLLFAGFENFLLSVMAYDRFVALCHPLHYMVLMNPHLCGLLVLASWTMSALYSLLQLLMVVRLSFCTALELPHFFCELNQVLQLACSDSFLNHMVLYFTVALLGGGPLTGLLYSYSKLLSSLHALSSAQGKYKAFSTCASHLSVVSLFYGALLGVYLSSAATRNSHSSATASVMYTVVTPMLNPFLYSLRNKDLKRALGLHLLWGTMKGQFFKKCP
>sp|P00491|PNPH_HUMAN Purine nucleoside phosphorylase OS=Homo sapiens OX=9606 GN=PNP PE=1 SV=2
MENGYTYEDYKNTAEWLLSHTKHRPQVALLCGSGLGGLTDKLTQAQLFDYGELPNFPRSTVPGHAGRLVFGFLNGRACVMMQGRFHMYEGYPLWKVTFPVRVFHLLGVDTLVVTNAAGGLNPKFEVGDLMLLRDHLNLPGFSGQNPLRGPNDERFGDRFPAMSDAYDRTMRQRALSTWKQMGEQRELQEGTYVMVAGPSFETVAECRVLQKLGADAVGMSTVPEVLVARHCGLRVFGFSLLTNKVLMDYESLEKANHEEVLAAGKQAAQKLEQFVSLLMASLPLPDKAS
>sp|Q9Y6A1|POMT1_HUMAN Protein O-mannosyl-transferase 1 OS=Homo sapiens OX=9606 GN=POMT1 PE=1 SV=3
MWGFLKRPVVVTADLNLSLVALTGMGLLSRLWRLTYPRAVVFDEVYYGQYLSFYMKQLFFLDDSGPPFGHMVLALGGYLGGFDGNFLWNRLGAEYSSNVPVWSLRLLPALAGALSVPMAYQLVLELHFSHCAAMGAALLMLLENALLTQSRLMLLESVLLFFNLLAVLSYLKFFNCQKHSPFSLSWWFWLTLTGVACSCAVGLKYMGVFTYVLVLGVAAVHAWHLLGDQTLSNVGADVQCCMRPACMGQMQMSQGVCVFCHLLARAVALLVLPVVLYLLFFYVHLLLVFRSGPHDQLMSSAFQASLEGGLARLTQGQPLEVAFGSQVTLRNVFGKPVPCWLHSHQDTYPMLYENGRGSSHQQQVTCYPFKDVNNWWLVKDPRRHQLVVSSPPRPVRHGDMVQLVHGMTTRSLNTHDVAAPLSPHSQEVSCYLDYNLSMPAQNLWRLELVNRGSDTDVWKTLLSEVRFVHVNTSAVLKLSGAHLPDWGYRQLELVGEKLSRGYHGSTVWNVEEHRYGASQEQRERERELHSPAQVDVSRNLSFMARFSELQWRMLALRSDDSEHKYSSSPLEWVTLDTNLAYWLHPRTSAQLHLLGNLVLWVSGSLALALYALLSLWYLLRRRRNVHDLPQDAWLRWVLAGALCAGGWAVNYLPFFLMEKTLFLYHYLPALTFQLLLLPVVLQHLSDHLCRSQLQRSLFSALVVAWYSSACHVSNTLRPLTYGDKSLSPHELKALRWKDSWDLLLRKH
>sp|Q9Y6A1-2|POMT1_HUMAN Isoform 2 of Protein O-mannosyl-transferase 1 OS=Homo sapiens OX=9606 GN=POMT1
MWGFLKRPVVVTADLNLSLVALTGMGLLSRLWRLTYPRAVVFDEVYYGQYLSFYMKQLFFLDDSGPPFGHMVLALGGYLGGFDGNFLWNRLGAEYSSNVPVWSLRLLPALAGALSVPMAYQLVLELHFSHCAAMGAALLMLLENALLTQSRLMLLESVLLFFNLLAVLSYLKFFNCQKHSPFSLSWWFWLTLTGVACSCAVGLKYMGVFTYVLVLGVAAVHAWHLLGDQTLSNVCVFCHLLARAVALLVLPVVLYLLFFYVHLLLVFRSGPHDQLMSSAFQASLEGGLARLTQGQPLEVAFGSQVTLRNVFGKPVPCWLHSHQDTYPMLYENGRGSSHQQQVTCYPFKDVNNWWLVKDPRRHQLVVSSPPRPVRHGDMVQLVHGMTTRSLNTHDVAAPLSPHSQEVSCYLDYNLSMPAQNLWRLELVNRGSDTDVWKTLLSEVRFVHVNTSAVLKLSGAHLPDWGYRQLELVGEKLSRGYHGSTVWNVEEHRYGASQEQRERERELHSPAQVDVSRNLSFMARFSELQWRMLALRSDDSEHKYSSSPLEWVTLDTNLAYWLHPRTSAQLHLLGNLVLWVSGSLALALYALLSLWYLLRRRRNVHDLPQDAWLRWVLAGALCAGGWAVNYLPFFLMEKTLFLYHYLPALTFQLLLLPVVLQHLSDHLCRSQLQRSLFSALVVAWYSSACHVSNTLRPLTYGDKSLSPHELKALRWKDSWDLLLRKH
>sp|Q9Y6A1-3|POMT1_HUMAN Isoform 3 of Protein O-mannosyl-transferase 1 OS=Homo sapiens OX=9606 GN=POMT1
MKQLFFLDDSGPPFGHMVLALGGYLGGFDGNFLWNRLGAEYSSNVPVWSLRLLPALAGALSVPMAYQLVLELHFSHCAAMGAALLMLLENALLTQSRLMLLESVLLFFNLLAVLSYLKFFNCQKHSPFSLSWWFWLTLTGVACSCAVGLKYMGVFTYVLVLGVAAVHAWHLLGDQTLSNVCVFCHLLARAVALLVLPVVLYLLFFYVHLLLVFRSGPHDQLMSSAFQASLEGGLARLTQGQPLEVAFGSQVTLRNVFGKPVPCWLHSHQDTYPMLYENGRGSSHQQQVTCYPFKDVNNWWLVKDPRRHQLVVSSPPRPVRHGDMVQLVHGMTTRSLNTHDVAAPLSPHSQEVSCYLDYNLSMPAQNLWRLELVNRGSDTDVWKTLLSEVRFVHVNTSAVLKLSGAHLPDWGYRQLELVGEKLSRGYHGSTVWNVEEHRYGASQEQRERERELHSPAQVDVSRNLSFMARFSELQWRMLALRSDDSEHKYSSSPLEWVTLDTNLAYWLHPRTSAQLHLLGNLVLWVSGSLALALYALLSLWYLLRRRRNVHDLPQDAWLRWVLAGALCAGGWAVNYLPFFLMEKTLFLYHYLPALTFQLLLLPVVLQHLSDHLCRSQLQRSLFSALVVAWYSSACHVSNTLRPLTYGDKSLSPHELKALRWKDSWDLLLRKH
>sp|Q9Y6A1-4|POMT1_HUMAN Isoform 4 of Protein O-mannosyl-transferase 1 OS=Homo sapiens OX=9606 GN=POMT1
MAYQLVLELHFSHCAAMGAALLMLLENALLTQSRLMLLESVLLFFNLLAVLSYLKFFNCQKHSPFSLSWWFWLTLTGVACSCAVGLKYMGVFTYVLVLGVAAVHAWHLLGDQTLSNVCVFCHLLARAVALLVLPVVLYLLFFYVHLLLVFRSGPHDQLMSSAFQASLEGGLARLTQGQPLEVAFGSQVTLRNVFGKPVPCWLHSHQDTYPMLYENGRGSSHQQQVTCYPFKDVNNWWLVKDPRRHQLVVSSPPRPVRHGDMVQLVHGMTTRSLNTHDVAAPLSPHSQEVSCYLDYNLSMPAQNLWRLELVNRGSDTDVWKTLLSEVRFVHVNTSAVLKLSGAHLPDWGYRQLELVGEKLSRGYHGSTVWNVEEHRYGASQEQRERERELHSPAQVDVSRNLSFMARFSELQWRMLALRSDDSEHKYSSSPLEWVTLDTNLAYWLHPRTSAQLHLLGNLVLWVSGSLALALYALLSLWYLLRRRRNVHDLPQDAWLRWVLAGALCAGGWAVNYLPFFLMEKTLFLYHYLPALTFQLLLLPVVLQHLSDHLCRSQLQRSLFSALVVAWYSSACHVSNTLRPLTYGDKSLSPHELKALRWKDSWDLLLRKH
>sp|Q00G26|PLIN5_HUMAN Perilipin-5 OS=Homo sapiens OX=9606 GN=PLIN5 PE=1 SV=2
MSEEEAAQLPRSSVWEQDQQNVVQRVVALPLVRATCTAVCDVYSAAKDRHPLLGSACRLAENCVCGLTTRALDHAQPLLEHLQPQLATMNSLACRGLDKLEEKLPFLQQPSETVVTSAKDVVASSVTGVVDLARRGRRWSVELKRSVSHAVDVVLEKSEELVDHFLPMTEEELAALAAEAEGPEVGSVEDQRRQQGYFVRLGSLSARLRHLAYEHSVGKLRQSKHRAQDTLAQLQETLELLDHMQCGVTPTAPACPGKVHELWGEWGQRPPESRRRSQAELETLVLSRSLTQELQGTVEALESSVRGLPAGAQEKVAEVRRSVDALQTAFADARCFRDVPAAALAEGRGRVAHAHACVDELLELVVQAVPLPWLVGPFAPLLVERPEPLPDLADLVDEVLGGPDPRWAHLDWPAQQRAWEAEHRDGSGNGDGDRMGVAGDLCEQEPETPSCPVKHTLMPELDF
>sp|Q9NUJ7|PLCX1_HUMAN PI-PLC X domain-containing protein 1 OS=Homo sapiens OX=9606 GN=PLCXD1 PE=2 SV=1
MGGQVSASNSFSRLHCRNANEDWMSALCPRLWDVPLHHLSLPGSHDTMTYCLNKKSPLSHEESRLLQLLNKALPCLTRPVVLKWSVTQALDVTEQLDAGVRYLDLRLAHMLEGSEKNLHFVHMVYTTALVEDTLTELSEWLERHPREVVLLACRNFEGLSEDLHEYLVACLKNLFGDMLCPRGEVPTLRQLWSRGQQVLVSYEDESSLRRHHELWPGVPYWWGNRVKTEALLRYLETMKSCGRPGGLFVAGLNLTENLQYVLAHPSESLEKMTLPNLPRLSAWVREQCPGPGSRCTNLLAGDFLGADGFVSDVLALNQKLLWC
>sp|Q86WC6|PPR27_HUMAN Protein phosphatase 1 regulatory subunit 27 OS=Homo sapiens OX=9606 GN=PPP1R27 PE=1 SV=1
MPSRTARYARYSPRQRRRRMLADRSVRFPNDVLFLDHLRQGDLEQVGRFLRTRKVSLATLHPSGLAALHEAVLSGNLECVKLLVKYGADLHQRDEAGWTPLHLACSDGYPDLARYLLSLGADRDATNDDGDLPSDLLDPDYKELVELFKGTTMD
>sp|Q6NUP7|PP4R4_HUMAN Serine/threonine-protein phosphatase 4 regulatory subunit 4 OS=Homo sapiens OX=9606 GN=PPP4R4 PE=1 SV=1
MHPPPPAAAMDFSQNSLFGYMEDLQELTLLERPVRRSLKTPEELERLTVDEDLSDLERAVYLLSAGQDVQGTSVLANLPFLMRQNPTETLRRVLPKVREALHVAGVEMQLTAAMSFLTLLQDESVSLHAYTHSFLQVLLLHLEHRDTGVSNAWLETLLSVLEVLPKETLRHELLNPLVSKAQLSQTVQSRLVSCKLLGKLTNKFDAHTLKRELLPLVKSLCQDVEYEVRSCMCRQLENLAQGLGTELTKSVVLPELLELSRDEGSSVRLAAFETLVNLLDLFDTDDRSQTLLPLVKSFCEKSFKADESLLLSLSFHLGKLCHGLYGLFTPDQHLRFLEFYKKLCTLGLQQENGHNENQLPPQLLEQEKKYLSVRKNCAYNFPAMLVFVDPKNFHMELYSTFFCLCHDPEVPVRYTLALCFYEVSKLLNSGVYLLHKELLTLLQDESLEVLDALLDHLPELLELMSTGGESSVQENKLSSLPDLLPALTAAEQRAAASLKWRTHEKLLQKYACLPHVLSSDQLYYRFLQRMFTLMMTNNVLPVQKAASRTLCLFLRYNRKQEQRHEVLQKLLEQLGQGKSYWNRLRFLDTCEFLLELFSKSFFCKYFFLPALELTHDPVANVRMKLCYLLPKVKSTLKLPADKHLLQQLEMCVRKLLCQEKDKDVLALVKRTVLELDRMEMSMDAFQKKFYEKDLLDQEKEREELLLLEMEQLEKEKQQNDGRPMSDKMFEKKRRDTKTPTQSLPKNLPLSVPGPSSVTPSTSKELKKSKLLRSQSFNNQAFHAKYGNLEKCASKSSTTGYTTSVSGLGKTSVLSLADDSFRTRNASSVPSSFSPNTPLPSTSRGTGNSVDPKSSGSKDTQPRKATLKSRKSNP
>sp|Q6NUP7-2|PP4R4_HUMAN Isoform 2 of Serine/threonine-protein phosphatase 4 regulatory subunit 4 OS=Homo sapiens OX=9606 GN=PPP4R4
MHPPPPAAAMDFSQNSLFGYMEDLQELTLLERPVRRSLKTPEELERLTVDEDLSDLERAVYLLSAGQDVQGTSVLANLPFLMRQNPTETLRRVLPKVRVHEDAHLFLQRVWLSHMFVQRV
>sp|Q9ULU4|PKCB1_HUMAN Protein kinase C-binding protein 1 OS=Homo sapiens OX=9606 GN=ZMYND8 PE=1 SV=2
MDLSTRSKDPGSAERTAQKRKFPSPPHSSNGHSPQDTSTSPLKKKKKPGLLNSNNKEQSELRHGPFYYMKQPLTTDPVDVVPQDGRNDFYCWVCHREGQVLCCELCPRVYHAKCLRLTSEPEGDWFCPECEKLTVAECLETQSKAMTMLTLEQLSYLLKFALQKMKQPGTDAFQKPVPLEQHPDYAEYLFHPMDLCTLEKNAKKKMYGCTEAFLADAKWLLHNCLLYNGGNHKLTQLAKVVLKLCEHEMNELEVCPECYLAACQKRDNWFCEPCSNPHPLVWAKLKGFPFWPAKALRDKDGQVDARFFGQHDRAWVPLNNCYLMSKELPFSVKKTKSLFNSAMQEMEVYVENLRRKFGVFNYSPFRTPYTPNSQYQMLLDPTNPSAGTAKLDKQEKVKLNFDMTASPKLLMSKPVLSGGTGRRLSLSDMPRSPMSTNSSVHTGSDVEQDAEKKATSSHFSASEESMDFLDKSTASPASTKTGQAGSLSGSPKPFSPQLSAPLTTKTDKTSTTGSLLNLNLDRSKAEMDLKELSESVQQQSTPVPLLSPKRQLRSRFQLNLDKTLESCKAQLGLNELSEDVYTAVEHSDSEDSEKSDSSDSEYLSDDEQKSKNEPEDTEDKEGCQMDKEPSAVKKKPKPTNPVELKEELKSTSPASEKADPGAVKDKASPEPEKDFSEKAKPSPHPLKDKLKGKDETDSPTVHLGLDSDSESELVLDLGEDHSGREGRKNKKEPKEPSPKQDVVGKTPPSTTVGSHSPPETPVLTRSSAQTSAAGATATTSTSSTVTVTAPAPAATGSPVKKQRPLLPKETAPAVQRVVWNSSSKFQTSSQKWHMQKMQRQQQQQQQQNQQQQPQSSQGTRYQTRQAVKAVQQKELTQSPSTSTLTLVTSTQSSPLVTSSGSMSTLVSSVNADLPLATASADVAADLAKYTSKMMDALKGTMTELYNDLSKNTTGSTLAELRRLRLELEKLQWLHQQELSEMKHNLELTMAEMRQSLEQERDRLLAEVKKQLELEKQQAVDETKKKQWCANCKKEALFYCCWNTSYCDYPCQQAHWPEHMKSCTQSATAPQQEADAEVNTETLNKSSQGSSSSTQSAPSETASASKEKETSAEKSKESGSTLDLSGSRETPSSLLLGSNQGSDHSRSNKSSWSSSDEKRGSTRSDHNTSTSTKSLLPKESRLDTFWD
>sp|Q9ULU4-2|PKCB1_HUMAN Isoform 2 of Protein kinase C-binding protein 1 OS=Homo sapiens OX=9606 GN=ZMYND8
MDLKELSESVQQQSTPVPLLSPKRQLRSRFQLNLDKTLESCKAQLGLNELSEDVYTAVEHSDSEDSEKSDSSDSEYLSDDEQKSKNEPEDTEDKEGCQMDKEPSAVKKKPKPTNPVELKEELKSTSPASEKADPGAVKDKASPEPEKDFSEKAKPSPHPLKDKLKGKDETDSPTVHLGLDSDSESELVLDLGEDHSGREGRKNKKEPKEPSPKQDVVGKTPPSTTVGSHSPPETPVLTRSSAQTSAAGATATTSTSSTVTVTAPAPAATGSPVKKQRPLLPKETAPAVQRVVWNSSTVQQKELTQSPSTSTLTLVTSTQSSPLVTSSGSMSTLVSSVNADLPLATASADVAADLAKYTSKMMDALKGTMTELYNDLSKNTTGSTLAELRRLRLELEKLQWLHQQELSEMKHNLELTMAEMRQSLEQERDRLLAEVKKQLELEKQQAVDETKKKQWCANCKKEALFYCCWNTSYCDYPCQQAHWPEHMKSCTQSATAPQQEADAEVNTETLNKSSQGSSSSTQSAPSETASASKEKETSAEKSKESGSTLDLSGSRETPSSLLLGSNQGSDHSRSNKSSWSSSDEKRGSTRSDHNTSTSTKSLLPKESRLDTFWD
>sp|Q9ULU4-3|PKCB1_HUMAN Isoform 3 of Protein kinase C-binding protein 1 OS=Homo sapiens OX=9606 GN=ZMYND8
MTMLTLEQLSYLLKFALQKMKQPGTDAFQKPVPLEQHPDYAEYLFHPMDLCTLEKNAKKKMYGCTEAFLADAKWLLHNCLLYNGGNHKLTQLAKVVLKLCEHEMNELEVCPECYLAACQKRDNWFCEPCSNPHPLVWAKLKGFPFWPAKALRDKDGQVDARFFGQHDRAWVPLNNCYLMSKELPFSVKKTKSLFNSAMQEMEVYVENLRRKFGVFNYSPFRTPYTPNSQYQMLLDPTNPSAGTAKLDKQEKVKLNFDMTASPKLLMSKPVLSGGTGRRLSLSDMPRSPMSTNSSVHTGSDVEQDAEKKATSSHFSASEESMDFLDKSTASPASTKTGQAGSLSGSPKPFSPQLSAPLTTKTDKTSTTGSLLNLNLDRSKAEMDLKELSESVQQQSTPVPLLSPKRQLRSRFQLNLDKTLESCKAQLGLNELSEDVYTAVEHSDSEDSEKSDSSDSEYLSDDEQKSKNEPEDTEDKEGCQMDKEPSAVKKKPKPTNPVELKEELKSTSPASEKADPGAVKDKASPEPEKDFSEKAKPSPHPLKDKLKGKDETDSPTVHLGLDSDSESELVLDLGEDHSGREGRKNKKEPKEPSPKQDVVGKTPPSTTVGSHSPPETPVLTRSSAQTSAAGATATTSTSSTVTVTAPAPAATGSPVKKQRPLLPKETAPAVQRVVWNSSTVQQKELTQSPSTSTLTLVTSTQSSPLVTSSGSMSTLVSSVNADLPLATASADVAADLAKYTSKMMDALKGTMTELYNDLSKNTTGSTLAELRRLRLELEKLQWLHQQELSEMKHNLELTMAEMRQSLEQERDRLLAEVKKQLELEKQQAVDETKKKQWCANCKKEALFYCCWNTSYCDYPCQQAHWPEHMKSCTQSATAPQQEADAEVNTETLNKSSQGSSSSTQSAPSETASASKEKETSAEKSKESGSTLDLSGSRETPSSLLLGSNQGSDHSRSNKSSWSSSDEKRGSTRSDHNTSTSTKSLLPKESRLDTFWD
>sp|Q9ULU4-4|PKCB1_HUMAN Isoform 4 of Protein kinase C-binding protein 1 OS=Homo sapiens OX=9606 GN=ZMYND8
MLLDPTNPSAGTAKLDKQEKVKLNFDMTASPKLLMSKPVLSGGTGRRLSLSDMPRSPMSTNSSVHTGSDVEQDAEKKATSSHFSASEESMDFLDKSTASPASTKTGQAGSLSGSPKPFSPQLSAPLTTKTDKTSTTGSLLNLNLDRSKAEMDLKELSESVQQQSTPVPLLSPKRQLRSRFQLNLDKTLESCKAQLGLNELSEDVYTAVEHSDSEDSEKSDSSDSEYLSDDEQKSKNEPEDTEDKEGCQMDKEPSAVKKKPKPTNPVELKEELKSTSPASEKADPGAVKDKASPEPEKDFSEKAKPSPHPLKDKLKGKDETDSPTVHLGLDSDSESELVLDLGEDHSGREGRKNKKEPKEPSPKQDVVGKTPPSTTVGSHSPPETPVLTRSSAQTSAAGATATTSTSSTVTVTAPAPAATGSPVKKQRPLLPKETAPAVQRVVWNSSTVQQKELTQSPSTSTLTLVTSTQSSPLVTSSGSMSTLVSSVNADLPLATASADVAADLAKYTSKMMDALKGTMTELYNDLSKNTTGSTLAELRRLRLELEKLQWLHQQELSEMKHNLELTMAEMRQSLEQERDRLLAEVKKQLELEKQQAVDETKKKQWCANCKKEALFYCCWNTSYCDYPCQQAHWPEHMKSCTQSATAPQQEADAEVNTETLNKSSQGSSSSTQSAPSETASASKEKETSAEKSKESGSTLDLSGSRETPSSLLLGSNQGSDHSRSNKSSWSSSDEKRGSTRSDHNTSTSTKSLLPKESRLDTFWD
>sp|Q9ULU4-5|PKCB1_HUMAN Isoform 5 of Protein kinase C-binding protein 1 OS=Homo sapiens OX=9606 GN=ZMYND8
MHPQSLAEEELKTEQEVVEGMDLSTRSKDPGSAERTAQKRKFPSPPHSSNGHSPQDTSTSPLKKKKKPGLLNSNNKEQDGRNDFYCWVCHREGQVLCCELCPRVYHAKCLRLTSEPEGDWFCPECEKLTVAECLETQSKAMTMLTLEQLSYLLKFALQKMKQPGTDAFQKPVPLEQHPDYAEYLFHPMDLCTLEKNAKKKMYGCTEAFLADAKWLLHNCLLYNGGNHKLTQLAKVVLKLCEHEMNELEVCPECYLAACQKRDNWFCEPCSNPHPLVWAKLKGFPFWPAKALRDKDGQVDARFFGQHDRAWVPLNNCYLMSKELPFSVKKTKSLFNSAMQEMEVYVENLRRKFGVFNYSPFRTPYTPNSQYQMLLDPTNPSAGTAKLDKQEKVKLNFDMTASPKLLMSKPVLSGGTGRRLSLSDMPRSPMSTNSSVHTGSDVEQDAEKKATSSHFSASEESMDFLDKSTASPASTKTGQAGSLSGSPKPFSPQLSAPLTTKTDKTSTTGSLLNLNLDRSKAEMDLKELSESVQQQSTPVPLLSPKRQLRSRFQLNLDKTLESCKAQLGLNELSEDVYTAVEHSDSEDSEKSDSSDSEYLSDDEQKSKNEPEDTEDKEGCQMDKEPSAVKKKPKPTNPVELKEELKSTSPASEKADPGAVKDKASPEPEKDFSEKAKPSPHPLKDKLKGKDETDSPTVHLGLDSDSESELVLDLGEDHSGREGRKNKKEPKEPSPKQDVVGKTPPSTTVGSHSPPETPVLTRSSAQTSAAGATATTSTSSTVTVTAPAPAATGSPVKKQRPLLPKETAPAVQRVVWNSSSKFQTSSQKWHMQKMQRQQQQQQQQNQQQQPQSSQGTRYQTRQAVKAVQQKELTQSPSTSTLTLVTSTQSSPLVTSSGSMSTLVSSVNADLPLATASADVAADLAKYTSKMMDALKGTMTELYNDLSKNTTGSTLAELRRLRLELEKLQWLHQQELSEMKHNLELTMAEMRQSLEQERDRLLAEVKKQLELEKQQAVDETKKKQWCANCKKEALFYCCWNTSYCDYPCQQAHWPEHMKSCTQSATAPQQEADAEVNTETLNKSSQGSSSSTQSAPSETASASKEKETSAEKSKESGSTLDLSGSRETPSSLLLGSNQGSDHSRSNKSSWSSSDEKRGSTRSDHNTSTSTKSLLPKESRLDTFWD
>sp|Q9ULU4-6|PKCB1_HUMAN Isoform 6 of Protein kinase C-binding protein 1 OS=Homo sapiens OX=9606 GN=ZMYND8
MTMLTLEQLSYLLKFALQKMKQPGTDAFQKPVPLEQHPDYAEYLFHPMDLCTLEKNAKKKMYGCTEAFLADAKWLLHNCLLYNGGNHKLTQLAKVVLKLCEHEMNELEVCPECYLAACQKRDNWFCEPCSNPHPLVWAKLKGFPFWPAKALRDKDGQVDARFFGQHDRAWVPLNNCYLMSKELPFSVKKTKSLFNSAMQEMEVYVENLRRKFGVFNYSPFRTPYTPNSQYQMLLDPTNPSAGTAKLDKQEKVKLNFDMTASPKLLMSKPVLSGGTGRRLSLSDMPRSPMSTNSSVHTGSDVEQDAEKKATSSHFSASEESMDFLDKSTASPASTKTGQAGSLSGSPKPFSPQLSAPLTTKTDKTSTTGSLLNLNLDRSKAEMDLKELSESVQQQSTPVPLLSPKRQLRSRFQLNLDKTLESCKAQLGLNELSEDVYTAVEHSDSEDSEKSDSSDSEYLSDDEQKSKNEPEDTEDKEGCQMDKEPSAVKKKPKPTNPVELKEELKSTSPASEKADPGAVKDKASPEPEKDFSEKAKPSPHPLKDKLKGKDETDSPTVHLGLDSDSESELVLDLGEDHSGREGRKNKKEPKEPSPKQDVVGKTPPSTTVGSHSPPETPVLTRSSAQTSAAGATATTSTSSTVTVTAPAPAATGSPVKKQRPLLPKETAPAVQRVVWNSSTVQQKELTQSPSTSTLTLVTSTQSSPLVTSSGSMSTLVSSVNADLPLATASADVAADLAKYTSKMMDALKGTMTELYNDLSKNTTGSTLAELRRLRLELEKLQWLHQQELSEMKHNLELTMAEMRQSLEQERDRLLAEVKKQLELEKQQAVDETKKKQWCANCKKEALFYCCWNTSYCDYPCQQAHWPEHMKSCTQSATAPQQEADAEVNTETLNKSSQGSSSSTQSAPSETASASKEKETSAEKSKESGSTLDLSGSRETPSSLLLGSNQGSVSKRCDKQPAYAPTTTDHQPHPNYPAQKYHSRSNKSSWSSSDEKRGSTRSDHNTSTSTKSLLPKESRLDTFWD
>sp|Q9ULU4-7|PKCB1_HUMAN Isoform 7 of Protein kinase C-binding protein 1 OS=Homo sapiens OX=9606 GN=ZMYND8
MHPQSLAEEELKTEQEVVEGMDLSTRSKDPGSAERTAQKRKFPSPPHSSNGHSPQDTSTSPLKKKKKPGLLNSNNKEQSELRHGPFYYMKQPLTTDPVDVVPQDGRNDFYCWVCHREGQVLCCELCPRVYHAKCLRLTSEPEGDWFCPECEKLTVAECLETQSKAMTMLTLEQLSYLLKFALQKMKQPGTDAFQKPVPLEQHPDYAEYLFHPMDLCTLEKNAKKKMYGCTEAFLADAKWLLHNCLLYNGGNHKLTQLAKVVLKLCEHEMNELEVCPECYLAACQKRDNWFCEPCSNPHPLVWAKLKGFPFWPAKALRDKDGQVDARFFGQHDRAWVPLNNCYLMSKELPFSVKKTKSLFNSAMQEMEVYVENLRRKFGVFNYSPFRTPYTPNSQYQMLLDPTNPSAGTAKLDKQEKVKLNFDMTASPKLLMSKPVLSGGTGRRLSLSDMPRSPMSTNSSVHTGSDVEQDAEKKATSSHFSASEESMDFLDKSTASPASTKTGQAGSLSGSPKPFSPQLSAPLTTKTDKTSTTGSLLNLNLDRSKAEMDLKELSESVQQQSTPVPLLSPKRQLRSRFQLNLDKTLESCKAQLGLNELSEDVYTAVEHSDSEDSEKSDSSDSEYLSDDEQKSKNEPEDTEDKEGCQMDKEPSAVKKKPKPTNPVELKEELKSTSPASEKADPGAVKDKASPEPEKDFSEKAKPSPHPLKDKLKGKDETDSPTVHLGLDSDSESELVLDLGEDHSGREGRKNKKEPKEPSPKQDVVGKTPPSTTVGSHSPPETPVLTRSSAQTSAAGATATTSTSSTVTVTAPAPAATGSPVKKQRPLLPKETAPAVQRVVWNSSSKFQTSSQKWHMQKMQRQQQQQQQQNQQQQPQSSQGTRYQTRQAVKAVQQKELTQSPSTSTLTLVTSTQSSPLVTSSGSMSTLVSSVNADLPLATASADVAADLAKYTSKMMDALKGTMTELYNDLSKNTTGSTLAELRRLRLELEKLQWLHQQELSEMKHNLELTMAEMRQSLEQERDRLLAEVKKQLELEKQQAVDETKKKQWCANCKKEALFYCCWNTSYCDYPCQQAHWPEHMKSCTQSATAPQQEADAEVNTETLNKSSQGSSSSTQSAPSETASASKEKETSAEKSKESGSTLDLSGSRETPSSLLLGSNQGSVSKRCDKQPAYAPTTTDHQPHPNYPAQKYHSRSNKSSWSSSDEKRGSTRSDHNTSTSTKSLLPKESRLDTFWD
>sp|Q9ULU4-8|PKCB1_HUMAN Isoform 8 of Protein kinase C-binding protein 1 OS=Homo sapiens OX=9606 GN=ZMYND8
MHPQSLAEEELKTEQEVVEGMDLSTRSKDPGSAERTAQKRKFPSPPHSSNGHSPQDTSTSPLKKKKKPGLLNSNNKEQSELRHGPFYYMKQPLTTDPVDVVPQDGRNDFYCWVCHREGQVLCCELCPRVYHAKCLRLTSEPEGDWFCPECEKLTVAECLETQSKAMTMLTLEQLSYLLKFALQKMKQPGTDAFQKPVPLEQHPDYAEYLFHPMDLCTLEKNAKKKMYGCTEAFLADAKWLLHNCLLYNGGNHKLTQLAKVVLKLCEHEMNELEVCPECYLAACQKRDNWFCEPCSNPHPLVWAKLKGFPFWPAKALRDKDGQVDARFFGQHDRAWVPLNNCYLMSKELPFSVKKTKSLFNSAMQEMEVYVENLRRKFGVFNYSPFRTPYTPNSQYQMLLDPTNPSAGTAKLDKQEKVKLNFDMTASPKLLMSKPVLSGGTGRRLSLSDMPRSPMSTNSSVHTGSDVEQDAEKKATSSHFSASEESMDFLDKSTASPASTKTGQAGSLSGSPKPFSPQLSAPLTTKTDKTSTTGSLLNLNLDRSKAEMDLKELSESVQQQSTPVPLLSPKRQLRSRFQLNLDKTLESCKAQLGLNELSEDVYTAVEHSDSEDSEKSDSSDSEYLSDDEQKSKNEPEDTEDKEGCQMDKEPSAVKKKPKPTNPVELKEELKSTSPASEKADPGAVKDKASPEPEKDFSEKAKPSPHPLKDKLKGKDETDSPTVHLGLDSDSESELVLDLGEDHSGREGRKNKKEPKEPSPKQDAVQQKELTQSPSTSTLTLVTSTQSSPLVTSSGSMSTLVSSVNADLPLATASADVAADLAKYTSKMMDALKGTMTELYNDLSKNTTGSTLAELRRLRLELEKLQWLHQQELSEMKHNLELTMAEMRQSLEQERDRLLAEVKKQLELEKQQAVDETKKKQWCANCKKEALFYCCWNTSYCDYPCQQAHWPEHMKSCTQSATAPQQEADAEVNTETLNKSSQGSSSSTQSAPSETASASKEKETSAEKSKESGSTLDLSGSRETPSSLLLGSNQGSVSKRCDKQPAYAPTTTDHQPHPNYPAQKYHSRSNKSSWSSSDEKRGSTRSDHNTSTSTKSLLPKESRLDTFWD
>sp|Q9ULU4-9|PKCB1_HUMAN Isoform 9 of Protein kinase C-binding protein 1 OS=Homo sapiens OX=9606 GN=ZMYND8
MDLSTRSKDPGSAERTAQKRKFPSPPHSSNGHSPQDTSTSPLKKKKKPGLLNSNNKEQSELRHGPFYYMKQPLTTDPVDVVPQDGRNDFYCWVCHREGQVLCCELCPRVYHAKCLRLTSEPEGDWFCPECEKLTVAECLETQSKAMTMLTLEQLSYLLKFALQKMKQPGTDAFQKPVPLEQHPDYAEYLFHPMDLCTLEKNAKKKMYGCTEAFLADAKWLLHNCLLYNGGNHKLTQLAKVVLKLCEHEMNELEVCPECYLAACQKRDNWFCEPCSNPHPLVWAKLKGFPFWPAKALRDKDGQVDARFFGQHDRAWVPLNNCYLMSKELPFSVKKTKSLFNSAMQEMEVYVENLRRKFGVFNYSPFRTPYTPNSQYQMLLDPTNPSAGTAKLDKQEKVKLNFDMTASPKLLMSKPVLSGGTGRRLSLSDMPRSPMSTNSSVHTGSDVEQDAEKKATSSHFSASEESMDFLDKSTASPASTKTGQAGSLSGSPKPFSPQLSAPLTTKTDKTSTTGSLLNLNLDRSKAEMDLKELSESVQQQSTPVPLLSPKRQLRSRFQLNLDKTLESCKAQLGLNELSEDVYTAVEHSDSEDSEKSDSSDSEYLSDDEQKSKNEPEDTEDKEGCQMDKEPSAVKKKPKPTNPVELKEELKSTSPASEKADPGAVKDKASPEPEKDFSEKAKPSPHPLKDKLKGKDETDSPTVHLGLDSDSESELVLDLGEDHSGREGRKNKKEPKEPSPKQDVVGKTPPSTTVGSHSPPETPVLTRSSAQTSAAGATATTSTSSTVTVTAPAPAATGSPVKKQRPLLPKETAPAVQRVVWNSSTVQQKELTQSPSTSTLTLVTSTQSSPLVTSSGSMSTLVSSVNADLPLATASADVAADLAKYTSKMMDALKGTMTELYNDLSKNTTGSTLAELRRLRLELEKLQWLHQQELSEMKHNLELTMAEMRQSLEQERDRLLAEVKKQLELEKQQAVDETKKKQWCANCKKEALFYCCWNTSYCDYPCQQAHWPEHMKSCTQSATAPQQEADAEVNTETLNKSSQGSSSSTQSAPSETASASKEKETSAEKSKESGSTLDLSGSRETPSSLLLGSNQGSVSKRCDKQPAYAPTTTDHQPHPNYPAQKYHSRSNKSSWSSSDEKRGSTRSDHNTSTSTKSLLPKESRLDTFWD
>sp|Q9ULU4-10|PKCB1_HUMAN Isoform 10 of Protein kinase C-binding protein 1 OS=Homo sapiens OX=9606 GN=ZMYND8
MHPQSLAEEELKTEQEVVEGMDLSTRSKDPGSAERTAQKRKFPSPPHSSNGHSPQDTSTSPLKKKKKPGLLNSNNKEQSELRHGPFYYMKQPLTTDPVDVVPQDGRNDFYCWVCHREGQVLCCELCPRVYHAKCLRLTSEPEGDWFCPECEKLTVAECLETQSKAMTMLTLEQLSYLLKFALQKMKQPGTDAFQKPVPLEQHPDYAEYLFHPMDLCTLEKNAKKKMYGCTEAFLADAKWLLHNCLLYNGGNHKLTQLAKVVLKLCEHEMNELEVCPECYLAACQKRDNWFCEPCSNPHPLVWAKLKGFPFWPAKALRDKDGQVDARFFGQHDRAWVPLNNCYLMSKELPFSVKKTKSLFNSAMQEMEVYVENLRRKFGVFNYSPFRTPYTPNSQYQMLLDPTNPSAGTAKLDKQEKVKLNFDMTASPKLLMSKPVLSGGTGRRLSLSDMPRSPMSTNSSVHTGSDVEQDAEKKATSSHFSASEESMDFLDKSTASPASTKTGQAGSLSGSPKPFSPQLSAPLTTKTDKTSTTGSLLNLNLDRSKAEMDLKELSESVQQQSTPVPLLSPKRQLRSRFQLNLDKTLESCKAQLGLNELSEDVYTAVEHSDSEDSEKSDSSDSEYLSDDEQKSKNEPEDTEDKEGCQMDKEPSAVKKKPKPTNPVELKEELKSTSPASEKADPGAVKDKASPEPEKDFSEKAKPSPHPLKDKLKGKDETDSPTVHLGLDSDSESELVLDLGEDHSGREGRKNKKEPKEPSPKQDVVGKTPPSTTVGSHSPPETPVLTRSSAQTSAAGATATTSTSSTVTVTAPAPAATGSPVKKQRPLLPKETAPAVQRVVWNSSSKFQTSSQKWHMQKMQRQQQQQQQQNQQQQPQSSQGTRYQTRQAVKAVQQKELTQSPSTSTLTLVTSTQSSPLVTSSGSMSTLVSSVNADLPLATASADVAADLAKYTSKMMDALKGTMTELYNDLSKNTTGSTLAELRRLRLELEKLQWLHQQELSEMKHNLELTMAEMRQSLEQERDRLLAEVKKQLELEKQQAVDETKKKQWCANCKKEALFYCCWNTSYCDYPCQQAHWPEHMKSCTQSATAPQQEADAEVNTETLNKSSQGSSSSTQSAPSETASASKEKETSAEKSKESGSTLDLSGSRETPSSLLLGSNQGSDHSRSNKSSWSSSDEKRGSTRSDHNTSTSTKSLLPKESRLDTFWD
>sp|Q9ULU4-11|PKCB1_HUMAN Isoform 11 of Protein kinase C-binding protein 1 OS=Homo sapiens OX=9606 GN=ZMYND8
MDLSTRSKDPGSAERTAQKRKFPSPPHSSNGHSPQDTSTSPLKKKKKPGLLNSNNKEQSELRHGPFYYMKQPLTTDPVDVVPQDGRNDFYCWVCHREGQVLCCELCPRVYHAKCLRLTSEPEGDWFCPECEKLTVAECLETQSKAMTMLTLEQLSYLLKFALQKMKQPGTDAFQKPVPLEQHPDYAEYLFHPMDLCTLEKNAKKKMYGCTEAFLADAKWLLHNCLLYNGGNHKLTQLAKVVLKLCEHEMNELEVCPECYLAACQKRDNWFCEPCSNPHPLVWAKLKGFPFWPAKALRDKDGQVDARFFGQHDRAWVPLNNCYLMSKELPFSVKKTKSLFNSAMQEMEVYVENLRRKFGVFNYSPFRTPYTPNSQYQMLLDPTNPSAGTAKLDKQEKVKLNFDMTASPKLLMSKPVLSGGTGRRLSLSDMPRSPMSTNSSVHTGSDVEQDAEKKATSSHFSASEESMDFLDKSTASPASTKTGQAGSLSGSPKPFSPQLSAPLTTKTDKTSTTGSLLNLNLDRSKAEMDLKELSESVQQQSTPVPLLSPKRQLRSRFQLNLDKTLESCKAQLGLNELSEDVYTAVEHSDSEDSEKSDSSDSEYLSDDEQKSKNEPEDTEDKEGCQMDKEPSAVKKKPKPTNPVELKEELKSTSPASEKADPGAVKDKASPEPEKDFSEKAKPSPHPLKDKLKGKDETDSPTVHLGLDSDSESELVLDLGEDHSGREGRKNKKEPKEPSPKQDVVGKTPPSTTVGSHSPPETPVLTRSSAQTSAAGATATTSTSSTVTVTAPAPAATGSPVKKQRPLLPKETAPAVQRVVWNSSSKFQTSSQKWHMQKMQRQQQQQQQQNQQQQPQSSQGTRYQTRQAVKAVQQKELTQSPSTSTLTLVTSTQSSPLVTSSGSMSTLVSSVNADLPLATASADVAADLAKYTSKMMDALKGTMTELYNDLSKNTTGSTLAELRRLRLELEKLQWLHQQELSEMKHNLELTMAEMRQSLEQERDRLLAEVKKQLELEKQQAVDETKKKQWCANCKKEALFYCCWNTSYCDYPCQQAHWPEHMKSCTQSATAPQQEADAEVNTETLNKSSQGSSSSTQSAPSETASASKEKETSAEKSKESGSTLDLSGSRETPSSLLLGSNQGSVSKRCDKQPAYAPTTTDHQPHPNYPAQKYHSRSNKSSWSSSDEKRGSTRSDHNTSTSTKSLLPKESRLDTFWD
>sp|Q9ULU4-12|PKCB1_HUMAN Isoform 12 of Protein kinase C-binding protein 1 OS=Homo sapiens OX=9606 GN=ZMYND8
MHPQSLAEEELKTEQEVVEGMDLSTRSKDPGSAERTAQKRKFPSPPHSSNGHSPQDTSTSPLKKKKKPGLLNSNNKEQSELRHGPFYYMKQPLTTDPVDVVPQDGRNDFYCWVCHREGQVLCCELCPRVYHAKCLRLTSEPEGDWFCPECEKLTVAECLETQSKAMTMLTLEQLSYLLKFALQKMKQPGTDAFQKPVPLEQHPDYAEYLFHPMDLCTLEKNAKKKMYGCTEAFLADAKWLLHNCLLYNGGNHKLTQLAKVVLKLCEHEMNELEVCPECYLAACQKRDNWFCEPCSNPHPLVWAKLKGFPFWPAKALRDKDGQVDARFFGQHDRAWVPLNNCYLMSKELPFSVKKTKSLFNSAMQEMEVYVENLRRKFGVFNYSPFRTPYTPNSQYQMLLDPTNPSAGTAKLDKQEKVKLNFDMTASPKLLMSKPVLSGGTGRRLSLSDMPRSPMSTNSSVHTGSDVEQDAEKKATSSHFSASEESMDFLDKSTASPASTKTGQAGSLSGSPKPFSPQLSAPLTTKTDKTSTTGSLLNLNLDRSKAEMDLKELSESVQQQSTPVPLLSPKRQLRSRFQLNLDKTLESCKAQLGLNELSEDVYTAVEHSDSEDSEKSDSSDSEYLSDDEQKSKNEPEDTEDKEGCQMDKEPSAVKKKPKPTNPVELKEELKSTSPASEKADPGAVKDKASPEPEKDFSEKAKPSPHPLKDKLKGKDETDSPTVHLGLDSDSESELVLDLGEDHSGREGRKNKKEPKEPSPKQDVVGKTPPSTTVGSHSPPETPVLTRSSAQTSAAGATATTSTSSTVTVTAPAPAATGSPVKKQRPLLPKETAPAVQRVVWNSSTVQQKELTQSPSTSTLTLVTSTQSSPLVTSSGSMSTLVSSVNADLPLATASADVAADLAKYTSKMMDALKGTMTELYNDLSKNTTGSTLAELRRLRLELEKLQWLHQQELSEMKHNLELTMAEMRQSLEQERDRLLAEVKKQLELEKQQAVDETKKKQWCANCKKEALFYCCWNTSYCDYPCQQAHWPEHMKSCTQSATAPQQEADAEVNTETLNKSSQGSSSSTQSAPSETASASKEKETSAEKSKESGSTLDLSGSRETPSSLLLGSNQGSDHSRSNKSSWSSSDEKRGSTRSDHNTSTSTKSLLPKESRLDTFWD
>sp|Q9ULU4-13|PKCB1_HUMAN Isoform 13 of Protein kinase C-binding protein 1 OS=Homo sapiens OX=9606 GN=ZMYND8
MHPQSLAEEELKTEQEVVEGMDLSTRSKDPGSAERTAQKRKFPSPPHSSNGHSPQDTSTSPLKKKKKPGLLNSNNKEQSELRHGPFYYMKQPLTTDPVDVVPQDGRNDFYCWVCHREGQVLCCELCPRVYHAKCLRLTSEPEGDWFCPECEKLTVAECLETQSKAMTMLTLEQLSYLLKFALQKMKQPGTDAFQKPVPLEQHPDYAEYLFHPMDLCTLEKNAKKKMYGCTEAFLADAKWLLHNCLLYNGGNHKLTQLAKVVLKLCEHEMNELEVCPECYLAACQKRDNWFCEPCSNPHPLVWAKLKGFPFWPAKALRDKDGQVDARFFGQHDRAWVPLNNCYLMSKELPFSVKKTKSLFNSAMQEMEVYVENLRRKFGVFNYSPFRTPYTPNSQYQMLLDPTNPSAGTAKLDKQEKVKLNFDMTASPKLLMSKPVLSGGTGRRLSLSDMPRSPMSTNSSVHTGSDVEQDAEKKATSSHFSASEESMDFLDKSTASPASTKTGQAGSLSGSPKPFSPQLSAPLTTKTDKTSTTGSLLNLNLDRSKAEMDLKELSESVQQQSTPVPLLSPKRQLRSRFQLNLDKTLESCKAQLGLNELSEDVYTAVEHSDSEDSEKSDSSDSEYLSDDEQKSKNEPEDTEDKEGCQMDKEPSAVKKKPKPTNPVELKEELKSTSPASEKADPGAVKDKASPEPEKDFSEKAKPSPHPLKDKLKGKDETDSPTVHLGLDSDSESELVLDLGEDHSGREGRKNKKEPKEPSPKQDVVGKTPPSTTVGSHSPPETPVLTRSSAQTSAAGATATTSTSSTVTVTAPAPAATGSPVKKQRPLLPKETAPAVQRVVWNSSTVQQKELTQSPSTSTLTLVTSTQSSPLVTSSGSMSTLVSSVNADLPLATASADVAADLAKYTSKMMDALKGTMTELYNDLSKNTTGSTLAELRRLRLELEKLQWLHQQELSEMKHNLELTMAEMRQSLEQERDRLLAEVKKQLELEKQQAVDETKKKQWCANCKKEALFYCCWNTSYCDYPCQQAHWPEHMKSCTQSATAPQQEADAEVNTETLNKSSQGSSSSTQSAPSETASASKEKETSAEKSKESGSTLDLSGSRETPSSLLLGSNQGSVSKRCDKQPAYAPTTTDHQPHPNYPAQKYHSRSNKSSWSSSDEKRGSTRSDHNTSTSTKSLLPKESRLDTFWD
>sp|Q9ULU4-14|PKCB1_HUMAN Isoform 14 of Protein kinase C-binding protein 1 OS=Homo sapiens OX=9606 GN=ZMYND8
MHPQSLAEEELKTEQEVVEGMDLSTRSKDPGSAERTAQKRKFPSPPHSSNGHSPQDTSTSPLKKKKKPGLLNSNNKEQDGRNDFYCWVCHREGQVLCCELCPRVYHAKCLRLTSEPEGDWFCPECEKLTVAECLETQSKAMTMLTLEQLSYLLKFALQKMKQPGTDAFQKPVPLEQHPDYAEYLFHPMDLCTLEKNAKKKMYGCTEAFLADAKWLLHNCLLYNGGNHKLTQLAKVVLKLCEHEMNELEVCPECYLAACQKRDNWFCEPCSNPHPLVWAKLKGFPFWPAKALRDKDGQVDARFFGQHDRAWVPLNNCYLMSKELPFSVKKTKSLFNSAMQEMEVYVENLRRKFGVFNYSPFRTPYTPNSQYQMLLDPTNPSAGTAKLDKQEKVKLNFDMTASPKLLMSKPVLSGGTGRRLSLSDMPRSPMSTNSSVHTGSDVEQDAEKKATSSHFSASEESMDFLDKSTASPASTKTGQAGSLSGSPKPFSPQLSAPLTTKTDKTSTTGSLLNLNLDRSKAEMDLKELSESVQQQSTPVPLLSPKRQLRSRFQLNLDKTLESCKAQLGLNELSEDVYTAVEHSDSEDSEKSDSSDSEYLSDDEQKSKNEPEDTEDKEGCQMDKEPSAVKKKPKPTNPVELKEELKSTSPASEKADPGAVKDKASPEPEKDFSEKAKPSPHPLKDKLKGKDETDSPTVHLGLDSDSESELVLDLGEDHSGREGRKNKKEPKEPSPKQDVVGKTPPSTTVGSHSPPETPVLTRSSAQTSAAGATATTSTSSTVTVTAPAPAATGSPVKKQRPLLPKETAPAVQRVVWNSSTVQQKELTQSPSTSTLTLVTSTQSSPLVTSSGSMSTLVSSVNADLPLATASADVAADLAKYTSKMMDALKGTMTELYNDLSKNTTGSTLAELRRLRLELEKLQWLHQQELSEMKHNLELTMAEMRQSLEQERDRLLAEVKKQLELEKQQAVDETKKKQWCANCKKEALFYCCWNTSYCDYPCQQAHWPEHMKSCTQSATAPQQEADAEVNTETLNKSSQGSSSSTQSAPSETASASKEKETSAEKSKESGSTLDLSGSRETPSSLLLGSNQGSDHSRSNKSSWSSSDEKRGSTRSDHNTSTSTKSLLPKESRLDTFWD
>sp|Q9ULU4-15|PKCB1_HUMAN Isoform 15 of Protein kinase C-binding protein 1 OS=Homo sapiens OX=9606 GN=ZMYND8
MHPQSLAEEELKTEQEVVEGMDLSTRSKDPGSAERTAQKRKFPSPPHSSNGHSPQDTSTSPLKKKKKPGLLNSNNKEQDGRNDFYCWVCHREGQVLCCELCPRVYHAKCLRLTSEPEGDWFCPECEKLTVAECLETQSKAMTMLTLEQLSYLLKFALQKMKQPGTDAFQKPVPLEQHPDYAEYLFHPMDLCTLEKNAKKKMYGCTEAFLADAKWLLHNCLLYNGGNHKLTQLAKVVLKLCEHEMNELEVCPECYLAACQKRDNWFCEPCSNPHPLVWAKLKGFPFWPAKALRDKDGQVDARFFGQHDRAWVPLNNCYLMSKELPFSVKKTKSLFNSAMQEMEVYVENLRRKFGVFNYSPFRTPYTPNSQYQMLLDPTNPSAGTAKLDKQEKVKLNFDMTASPKLLMSKPVLSGGTGRRLSLSDMPRSPMSTNSSVHTGSDVEQDAEKKATSSHFSASEESMDFLDKSTDRSKAEMDLKELSESVQQQSTPVPLLSPKRQLRSRFQLNLDKTLESCKAQLGLNELSEDVYTAVEHSDSEDSEKSDSSDSEYLSDDEQKSKNEPEDTEDKEGCQMDKEPSAVKKKPKPTNPVELKEELKSTSPASEKADPGAVKDKASPEPEKDFSEKAKPSPHPLKDKLKGKDETDSPTVHLGLDSDSESELVLDLGEDHSGREGRKNKKEPKEPSPKQDVVGKTPPSTTVGSHSPPETPVLTRSSAQTSAAGATATTSTSSTVTVTAPAPAATGSPVKKQRPLLPKETAPAVQRVVWNSSTVQQKELTQSPSTSTLTLVTSTQSSPLVTSSGSMSTLVSSVNADLPLATASADVAADLAKYTSKMMDALKGTMTELYNDLSKNTTGSTLAELRRLRLELEKLQWLHQQELSEMKHNLELTMAEMRQSLEQERDRLLAEVKKQLELEKQQAVDETKKKQWCANCKKEALFYCCWNTSYCDYPCQQAHWPEHMKSCTQSATAPQQEADAEVNTETLNKSSQGSSSSTQSAPSETASASKEKETSAEKSKESGSTLDLSGSRETPSSLLLGSNQGSDHSRSNKSSWSSSDEKRGSTRSDHNTSTSTKSLLPKESRLDTFWD
>sp|Q9ULU4-16|PKCB1_HUMAN Isoform 16 of Protein kinase C-binding protein 1 OS=Homo sapiens OX=9606 GN=ZMYND8
MHPQSLAEEELKTEQEVVEGMDLSTRSKDPGSAERTAQKRKFPSPPHSSNGHSPQDTSTSPLKKKKKPGLLNSNNKEQDGRNDFYCWVCHREGQVLCCELCPRVYHAKCLRLTSEPEGDWFCPECEKLTVAECLETQSKAMTMLTLEQLSYLLKFALQKMKQPGTDAFQKPVPLEQHPDYAEYLFHPMDLCTLEKNAKKKMYGCTEAFLADAKWLLHNCLLYNGGNHKLTQLAKVVLKLCEHEMNELEVCPECYLAACQKRDNWFCEPCSNPHPLVWAKLKGFPFWPAKALRDKDGQVDARFFGQHDRAWVPLNNCYLMSKELPFSVKKTKSLFNSAMQEMEVYVENLRRKFGVFNYSPFRTPYTPNSQYQMLLDPTNPSAGTAKLDKQEKVKLNFDMTASPKLLMSKPVLSGGTGRRLSLSDMPRSPMSTNSSVHTGSDVEQDAEKKATSSHFSASEESMDFLDKSTASPASTKTGQAGSLSGSPKPFSPQLSAPLTTKTDKTSTTGSLLNLNLDRSKAEMDLKELSESVQQQSTPVPLLSPKRQLRSRFQLNLDKTLESCKAQLGLNELSEDVYTAVEHSDSEDSEKSDSSDSEYLSDDEQKSKNEPEDTEDKEGCQMDKEPSAVKKKPKPTNPVELKEELKSTSPASEKADPGAVKDKASPEPEKDFSEKAKPSPHPLKDKLKGKDETDSPTVHLGLDSDSESELVLDLGEDHSGREGRKNKKEPKEPSPKQDVVGKTPPSTTVGSHSPPETPVLTRSSAQTSAAGATATTSTSSTVTVTAPAPAATGSPVKKQRPLLPKETAPAVQRVVWNSSTVQQKELTQSPSTSTLTLVTSTQSSPLVTSSGSMSTLVSSVNADLPLATASADVAADLAKYTSKMMDALKGTMTELYNDLSKNTTGSTLAELRRLRLELEKLQWLHQQELSEMKHNLELTMAEMRQSLEQERDRLLAEVKKQLELEKQQAVDETKKKQWCANCKKEALFYCCWNTSYCDYPCQQAHWPEHMKSCTQSATAPQQEADAEVNTETLNKSSQGSSSSTQSAPSETASASKEKETSAEKSKESGSTLDLSGSRETPSSLLLGSNQGSVSKRCDKQPAYAPTTTDHQPHPNYPAQKYHSRSNKSSWSSSDEKRGSTRSDHNTSTSTKSLLPKESRLDTFWD
>sp|Q9ULU4-17|PKCB1_HUMAN Isoform 17 of Protein kinase C-binding protein 1 OS=Homo sapiens OX=9606 GN=ZMYND8
MHPQSLAEEELKTEQEVVEGMDLSTRSKDPGSAERTAQKRKFPSPPHSSNGHSPQDTSTSPLKKKKKPGLLNSNNKEQDGRNDFYCWVCHREGQVLCCELCPRVYHAKCLRLTSEPEGDWFCPECEKLTVAECLETQSKAMTMLTLEQLSYLLKFALQKMKQPGTDAFQKPVPLEQHPDYAEYLFHPMDLCTLEKNAKKKMYGCTEAFLADAKWLLHNCLLYNGGNHKLTQLAKVVLKLCEHEMNELEVCPECYLAACQKRDNWFCEPCSNPHPLVWAKLKGFPFWPAKALRDKDGQVDARFFGQHDRAWVPLNNCYLMSKELPFSVKKTKSLFNSAMQEMEVYVENLRRKFGVFNYSPFRTPYTPNSQYQMLLDPTNPSAGTAKLDKQEKVKLNFDMTASPKLLMSKPVLSGGTGRRLSLSDMPRSPMSTNSSVHTGSDVEQDAEKKATSSHFSASEESMDFLDKSTASPASTKTGQAGSLSGSPKPFSPQLSAPLTTKTDKTSTTGSLLNLNLDRSKAEMDLKELSESVQQQSTPVPLLSPKRQLRSRFQLNLDKTLESCKAQLGLNELSEDVYTAVEHSDSEDSEKSDSSDSEYLSDDEQKSKNEPEDTEDKEGCQMDKEPSAVKKKPKPTNPVELKEELKSTSPASEKADPGAVKDKASPEPEKDFSEKAKPSPHPLKDKLKGKDETDSPTVHLGLDSDSESELVLDLGEDHSGREGRKNKKEPKEPSPKQDAVQQKELTQSPSTSTLTLVTSTQSSPLVTSSGSMSTLVSSVNADLPLATASADVAADLAKYTSKMMDALKGTMTELYNDLSKNTTGSTLAELRRLRLELEKLQWLHQQELSEMKHNLELTMAEMRQSLEQERDRLLAEVKKQLELEKQQAVDETKKKQWCANCKKEALFYCCWNTSYCDYPCQQAHWPEHMKSCTQSATAPQQEADAEVNTETLNKSSQGSSSSTQSAPSETASASKEKETSAEKSKESGSTLDLSGSRETPSSLLLGSNQGSDHSRSNKSSWSSSDEKRGSTRSDHNTSTSTKSLLPKESRLDTFWD
>sp|Q9ULU4-18|PKCB1_HUMAN Isoform 18 of Protein kinase C-binding protein 1 OS=Homo sapiens OX=9606 GN=ZMYND8
MHPQSLAEEELKTEQEVVEGMDLSTRSKDPGSAERTAQKRKFPSPPHSSNGHSPQDTSTSPLKKKKKPGLLNSNNKEQDGRNDFYCWVCHREGQVLCCELCPRVYHAKCLRLTSEPEGDWFCPECEKLTVAECLETQSKAMTMLTLEQLSYLLKFALQKMKQPGTDAFQKPVPLEQHPDYAEYLFHPMDLCTLEKNAKKKMYGCTEAFLADAKWLLHNCLLYNGGNHKLTQLAKVVLKLCEHEMNELEVCPECYLAACQKRDNWFCEPCSNPHPLVWAKLKGFPFWPAKALRDKDGQVDARFFGQHDRAWVPLNNCYLMSKELPFSVKKTKSLFNSAMQEMEVYVENLRRKFGVFNYSPFRTPYTPNSQYQMLLDPTNPSAGTAKLDKQEKVKLNFDMTASPKLLMSKPVLSGGTGRRLSLSDMPRSPMSTNSSVHTGSDVEQDAEKKATSSHFSASEESMDFLDKSTDRSKAEMDLKELSESVQQQSTPVPLLSPKRQLRSRFQLNLDKTLESCKAQLGLNELSEDVYTAVEHSDSEDSEKSDSSDSEYLSDDEQKSKNEPEDTEDKEGCQMDKEPSAVKKKPKPTNPVELKEELKSTSPASEKADPGAVKDKASPEPEKDFSEKAKPSPHPLKDKLKGKDETDSPTVHLGLDSDSESELVLDLGEDHSGREGRKNKKEPKEPSPKQDVVGKTPPSTTVGSHSPPETPVLTRSSAQTSAAGATATTSTSSTVTVTAPAPAATGSPVKKQRPLLPKETAPAVQRVVWNSSSKFQTSSQKWHMQKMQRQQQQQQQQNQQQQPQSSQGTRYQTRQAVKAVQQKELTQSPSTSTLTLVTSTQSSPLVTSSGSMSTLVSSVNADLPLATASADVAADLAKYTSKMMDALKGTMTELYNDLSKNTTGSTLAELRRLRLELEKLQWLHQQELSEMKHNLELTMAEMRQSLEQERDRLLAEVKKQLELEKQQAVDETKKKQWCANCKKEALFYCCWNTSYCDYPCQQAHWPEHMKSCTQSATAPQQEADAEVNTETLNKSSQGSSSSTQSAPSETASASKEKETSAEKSKESGSTLDLSGSRETPSSLLLGSNQGSDHSRSNKSSWSSSDEKRGSTRSDHNTSTSTKSLLPKESRLDTFWD
>sp|Q9ULU4-19|PKCB1_HUMAN Isoform 19 of Protein kinase C-binding protein 1 OS=Homo sapiens OX=9606 GN=ZMYND8
MVFLEEFEARSCLAEEELKTEQEVVEGMDLSTRSKDPGSAERTAQKRKFPSPPHSSNGHSPQDTSTSPLKKKKKPGLLNSNNKEQSELRHGPFYYMKQPLTTDPVDVVPQDGRNDFYCWVCHREGQVLCCELCPRVYHAKCLRLTSEPEGDWFCPECEKLTVAECLETQSKAMTMLTLEQLSYLLKFALQKMKQPGTDAFQKPVPLEQHPDYAEYLFHPMDLCTLEKNAKKKMYGCTEAFLADAKWLLHNCLLYNGGNHKLTQLAKVVLKLCEHEMNELEVCPECYLAACQKRDNWFCEPCSNPHPLVWAKLKGFPFWPAKALRDKDGQVDARFFGQHDRAWVPLNNCYLMSKELPFSVKKTKSLFNSAMQEMEVYVENLRRKFGVFNYSPFRTPYTPNSQYQMLLDPTNPSAGTAKLDKQEKVKLNFDMTASPKLLMSKPVLSGGTGRRLSLSDMPRSPMSTNSSVHTGSDVEQDAEKKATSSHFSASEESMDFLDKSTASPASTKTGQAGSLSGSPKPFSPQLSAPLTTKTDKTSTTGSLLNLNLDRSKAEMDLKELSESVQQQSTPVPLLSPKRQLRSRFQLNLDKTLESCKAQLGLNELSEDVYTAVEHSDSEDSEKSDSSDSEYLSDDEQKSKNEPEDTEDKEGCQMDKEPSAVKKKPKPTNPVELKEELKSTSPASEKADPGAVKDKASPEPEKDFSEKAKPSPHPLKDKLKGKDETDSPTVHLGLDSDSESELVLDLGEDHSGREGRKNKKEPKEPSPKQDVVGKTPPSTTVGSHSPPETPVLTRSSAQTSAAGATATTSTSSTVTVTAPAPAATGSPVKKQRPLLPKETAPAVQRVVWNSSSKFQTSSQKWHMQKMQRQQQQQQQQNQQQQPQSSQGTRYQTRQAVKAVQQKELTQSPSTSTLTLVTSTQSSPLVTSSGSMSTLVSSVNADLPLATASADVAADLAKYTSKMMDALKGTMTELYNDLSKNTTGSTLAELRRLRLELEKLQWLHQQELSEMKHNLELTMAEMRQSLEQERDRLLAEVKKQLELEKQQAVDETKKKQWCANCKKEALFYCCWNTSYCDYPCQQAHWPEHMKSCTQSATAPQQEADAEVNTETLNKSSQGSSSSTQSAPSETASASKEKETSAEKSKESGSTLDLSGSRETPSSLLLGSNQGSVSKRCDKQPAYAPTTTDHQPHPNYPAQKYHSRSNKSSWSSSDEKRGSTRSDHNTSTSTKSLLPKESRLDTFWD
>sp|Q9ULU4-20|PKCB1_HUMAN Isoform 20 of Protein kinase C-binding protein 1 OS=Homo sapiens OX=9606 GN=ZMYND8
MFSSLQKSFNLAEEELKTEQEVVEGMDLSTRSKDPGSAERTAQKRKFPSPPHSSNGHSPQDTSTSPLKKKKKPGLLNSNNKEQDGRNDFYCWVCHREGQVLCCELCPRVYHAKCLRLTSEPEGDWFCPECEKLTVAECLETQSKAMTMLTLEQLSYLLKFALQKMKQPGTDAFQKPVPLEQHPDYAEYLFHPMDLCTLEKNAKKKMYGCTEAFLADAKWLLHNCLLYNGGNHKLTQLAKVVLKLCEHEMNELEVCPECYLAACQKRDNWFCEPCSNPHPLVWAKLKGFPFWPAKALRDKDGQVDARFFGQHDRAWVPLNNCYLMSKELPFSVKKTKSLFNSAMQEMEVYVENLRRKFGVFNYSPFRTPYTPNSQYQMLLDPTNPSAGTAKLDKQEKVKLNFDMTASPKLLMSKPVLSGGTGRRLSLSDMPRSPMSTNSSVHTGSDVEQDAEKKATSSHFSASEESMDFLDKSTASPASTKTGQAGSLSGSPKPFSPQLSAPLTTKTDKTSTTGSLLNLNLDRSKAEMDLKELSESVQQQSTPVPLLSPKRQLRSRFQLNLDKTLESCKAQLGLNELSEDVYTAVEHSDSEDSEKSDSSDSEYLSDDEQKSKNEPEDTEDKEGCQMDKEPSAVKKKPKPTNPVELKEELKSTSPASEKADPGAVKDKASPEPEKDFSEKAKPSPHPLKDKLKGKDETDSPTVHLGLDSDSESELVLDLGEDHSGREGRKNKKEPKEPSPKQDVVGKTPPSTTVGSHSPPETPVLTRSSAQTSAAGATATTSTSSTVTVTAPAPAATGSPVKKQRPLLPKETAPAVQRVVWNSSSKFQTSSQKWHMQKMQRQQQQQQQQNQQQQPQSSQGTRYQTRQAVKAVQQKELTQSPSTSTLTLVTSTQSSPLVTSSGSMSTLVSSVNADLPLATASADVAADLAKYTSKMMDALKGTMTELYNDLSKNTTGSTLAELRRLRLELEKLQWLHQQELSEMKHNLELTMAEMRQSLEQERDRLLAEVKKQLELEKQQAVDETKKKQWCANCKKEALFYCCWNTSYCDYPCQQAHWPEHMKSCTQSATAPQQEADAEVNTETLNKSSQGSSSSTQSAPSETASASKEKETSAEKSKESGSTLDLSGSRETPSSLLLGSNQGSDHSRSNKSSWSSSDEKRGSTRSDHNTSTSTKSLLPKESRLDTFWD
>sp|Q9ULU4-21|PKCB1_HUMAN Isoform 21 of Protein kinase C-binding protein 1 OS=Homo sapiens OX=9606 GN=ZMYND8
MDLSTRSKDPGSAERTAQKRKFPSPPHSSNGHSPQDTSTSPLKKKKKPGLLNSNNKEQDGRNDFYCWVCHREGQVLCCELCPRVYHAKCLRLTSEPEGDWFCPECEKLTVAECLETQSKAMTMLTLEQLSYLLKFALQKMKQPGTDAFQKPVPLEQHPDYAEYLFHPMDLCTLEKNAKKKMYGCTEAFLADAKWLLHNCLLYNGGNHKLTQLAKVVLKLCEHEMNELEVCPECYLAACQKRDNWFCEPCSNPHPLVWAKLKGFPFWPAKALRDKDGQVDARFFGQHDRAWVPLNNCYLMSKELPFSVKKTKSLFNSAMQEMEVYVENLRRKFGVFNYSPFRTPYTPNSQYQMLLDPTNPSAGTAKLDKQEKVKLNFDMTASPKLLMSKPVLSGGTGRRLSLSDMPRSPMSTNSSVHTGSDVEQDAEKKATSSHFSASEESMDFLDKSTASPASTKTGQAGSLSGSPKPFSPQLSAPLTTKTDKTSTTGSLLNLNLDRSKAEMDLKELSESVQQQSTPVPLLSPKRQLRSRFQLNLDKTLESCKAQLGLNELSEDVYTAVEHSDSEDSEKSDSSDSEYLSDDEQKSKNEPEDTEDKEGCQMDKEPSAVKKKPKPTNPVELKEELKSTSPASEKADPGAVKDKASPEPEKDFSEKAKPSPHPLKDKLKGKDETDSPTVHLGLDSDSESELVLDLGEDHSGREGRKNKKEPKEPSPKQDVVGKTPPSTTVGSHSPPETPVLTRSSAQTSAAGATATTSTSSTVTVTAPAPAATGSPVKKQRPLLPKETAPAVQRVVWNSSTVQQKELTQSPSTSTLTLVTSTQSSPLVTSSGSMSTLVSSVNADLPLATASADVAADLAKYTSKMMDALKGTMTELYNDLSKNTTGSTLAELRRLRLELEKLQWLHQQELSEMKHNLELTMAEMRQSLEQERDRLLAEVKKQLELEKQQAVDETKKKQWCANCKKEALFYCCWNTSYCDYPCQQAHWPEHMKSCTQSATAPQQEADAEVNTETLNKSSQGSSSSTQSAPSETASASKEKETSAEKSKESGSTLDLSGSRETPSSLLLGSNQGSDHSRSNKSSWSSSDEKRGSTRSDHNTSTSTKSLLPKESRLDTFWD
>sp|Q9ULU4-22|PKCB1_HUMAN Isoform 22 of Protein kinase C-binding protein 1 OS=Homo sapiens OX=9606 GN=ZMYND8
MHPQSLAEEELKTEQEVVEGMDLSTRSKDPGSAERTAQKRKFPSPPHSSNGHSPQDTSTSPLKKKKKPGLLNSNNKEQSELRHGPFYYMKQPLTTDPVDVVPQDGRNDFYCWVCHREGQVLCCELCPRVYHAKCLRLTSEPEGDWFCPECEKLTVAECLETQSKAMTMLTLEQLSYLLKFALQKMKQPGTDAFQKPVPLEQHPDYAEYLFHPMDLCTLEKNAKKKMYGCTEAFLADAKWLLHNCLLYNGGNHKLTQLAKVVLKLCEHEMNELEVCPECYLAACQKRDNWFCEPCSNPHPLVWAKLKGFPFWPAKALRDKDGQVDARFFGQHDRAWVPLNNCYLMSKELPFSVKKTKSLFNSAMQEMEVYVENLRRKFGVFNYSPFRTPYTPNSQYQMLLDPTNPSAGTAKLDKQEKVKLNFDMTASPKLLMSKPVLSGGTGRRLSLSDMPRSPMSTNSSVHTGSDVEQDAEKKATSSHFSASEESMDFLDKSTASPASTKTGQAGSLSGSPKPFSPQLSAPLTTKTDKTSTTGSLLNLNLDRSKAEMDLKELSESVQQQSTPVPLLSPKRQLRSRFQLNLDKTLESCKAQLGLNELSEDVYTAVEHSDSEDSEKSDSSDSEYLSDDEQKSKNEPEDTEDKEGCQMDKEPSAVKKKPKPTNPVELKEELKSTSPASEKADPGAVKDKASPEPEKDFSEKAKPSPHPLKDKLKGKDETDSPTVHLGLDSDSESELVLDLGEDHSGREGRKNKKEPKEPSPKQDVVGKTPPSTTVGSHSPPETPVLTRSSAQTSAAGATATTSTSSTVTVTAPAPAATGSPVKKQRPLLPKETAPAVQRVVWNSSTVQQKELTQSPSTSTLTLVTSTQSSPLVTSSGSMSTLVSSVNADLPLATASADVAADLAKYTSKLRRLRLELEKLQWLHQQELSEMKHNLELTMAEMRQSLEQERDRLLAEVKKQLELEKQQAVDETKKKQWCANCKKEALFYCCWNTSYCDYPCQQAHWPEHMKSCTQSATAPQQEADAEVNTETLNKSSQGSSSSTQSAPSETASASKEKETSAEKSKESGSTLDLSGSRETPSSLLLGSNQGSVSKRCDKQPAYAPTTTDHQPHPNYPAQKYHSRSNKSSWSSSDEKRGSTRSDHNTSTSTKSLLPKESRLDTFWD
>sp|Q9ULU4-23|PKCB1_HUMAN Isoform 23 of Protein kinase C-binding protein 1 OS=Homo sapiens OX=9606 GN=ZMYND8
MDLSTRSKDPGSAERTAQKRKFPSPPHSSNGHSPQDTSTSPLKKKKKPGLLNSNNKEQDGRNDFYCWVCHREGQVLCCELCPRVYHAKCLRLTSEPEGDWFCPECETDAFQKPVPLEQHPDYAEYLFHPMDLCTLEKNAKKKMYGCTEAFLADAKWLLHNCLLYNGGNHKLTQLAKVVLKLCEHEMNELEVCPECYLAACQKRDNWFCEPCSNPHPLVWAKLKGFPFWPAKALRDKDGQVDARFFGQHDRAWVPLNNCYLMSKELPFSVKKTKSLFNSAMQEMEVYVENLRRKFGVFNYSPFRTPYTPNSQYQMLLDPTNPSAGTAKLDKQEKVKLNFDMTASPKLLMSKPVLSGGTGRRLSLSDMPRSPMSTNSSVHTGSDVEQDAEKKATSSHFSASEESMDFLDKSTASPASTKTGQAGSLSGSPKPFSPQLSAPLTTKTDKTSTTGSLLNLNLDRSKAEMDLKELSESVQQQSTPVPLLSPKRQLRSRFQLNLDKTLESCKAQLGLNELSEDVYTAVEHSDSEDSEKSDSSDSEYLSDDEQKSKNEPEDTEDKEGCQMDKEPSAVKKKPKPTNPVELKEELKSTSPASEKADPGAVKDKASPEPEKDFSEKAKPSPHPLKDKLKGKDETDSPTVHLGLDSDSESELVLDLGEDHSGREGRKNKKEPKEPSPKQDVVGKTPPSTTVGSHSPPETPVLTRSSAQTSAAGATATTSTSSTVTVTAPAPAATGSPVKKQRPLLPKETAPAVQRVVWNSSTVQQKELTQSPSTSTLTLVTSTQSSPLVTSSGSMSTLVSSVNADLPLATASADVAADLAKYTSKMMDALKGTMTELYNDLSKNTTGSTLAELRRLRLELEKLQWLHQQELSEMKHNLELTMAEMRQSLEQERDRLLAEVKKQLELEKQQAVDETKKKQWCANCKKEALFYCCWNTSYCDYPCQQAHWPEHMKSCTQSATAPQQEADAEVNTETLNKSSQGSSSSTQSAPSETASASKEKETSAEKSKESGSTLDLSGSRETPSSLLLGSNQGSVSKRCDKQPAYAPTTTDHQPHPNYPAQKYHSRSNKSSWSSSDEKRGSTRSDHNTSTSTKSLLPKESRLDTFWD
>sp|P63133|POK8_HUMAN Endogenous retrovirus group K member 8 Pol protein OS=Homo sapiens OX=9606 GN=ERVK-8 PE=3 SV=1
NKSKKRRNRVSFLGVATLEPPKPLPLTWKTEKLVWVNQWPLPKQKLEALHLLANEQLEKGHLEPSFSPWNSPVFVLQKKSGKWRMLTDLRAVNAVLQPMGPLQPGLPSPAMLPKDWPLLLLDLKDCFFTLPLAEQDCEKFAFTLPALNNKEPATRFQWKVLPQGMLNSPTLCQTFVGRALQPVRKKFSDCYLLHYLDDLLCAAETKDKLLDCYTFLQAEVASAGLALASDKLQTSTPFHYLGMQLENRKLKPQKLELRKDTLKTLNDFQKLLGDLNWLQPTLGLPTYAMSNLFSLLRGDSDLNSKRLLTPEATKELKLVEEKLQSAQLNRLDPLAPLQLLLFATAHSPTGLLLQNTDLVEWSFLPHSTVKTFTLYLDQLATLLGQTRLRLLKLCGNDPDKLVVPLTKEQVRQAFLNSGAWQLGLANFVGLLDNHYPKTKLFQFLKLTTWLLPKLTRREPLENALTVFTDGSSNGKAAYTGPKERVLKTPYQSAQRAELVAVLTVLQDFDQPLNLLSDSAYVVQATRVVETALLKYSMDDQLNQLFNLLQQTVRKRNFPFYLTHLRAHTNLPGPLTKANEQADLLVSSALLKAQELHALTHVNAAGLKNKFDVTWKQAKDLVQHCTQCQVLHLPTQEAGVNPRGLCPNALWQMDVTHVPSFGRLSYVHVTVDTYSHFLWATCQTGESTSHVKKHLLSCFAVMGVPEKLKTDNGPGYCSKAFQKFLSQWKLSHTTGLPYNSQGQALVERTNRTLKTQLVKQKEGGDSKECTTPQMQLNLALYTLNFLNLYRNQTTTSAEQHLTGKKNSPHEGKLLWWKDNKNKTWELGKVLTWGRGFACVSPGENQLPVWLPTRHLKFYNEPLRDAKKSTSAETETPQSSTVDSQDEQNGDVRRTDEVALHQEGRAADLGTTKEADAVSYKLSREHKGDTNPREYAACSLDDCLNGGKSPYACRSSCS
>sp|Q8IV56|PRR15_HUMAN Proline-rich protein 15 OS=Homo sapiens OX=9606 GN=PRR15 PE=2 SV=1
MADSGDAGSSGPWWKSLTNSRKKSKEAAVGVPPPAQPAPGEPTPPAPPSPDWTSSSRENQHPNLLGGAGEPPKPDKLYGDKSGSSRRNLKLSRSGRFKEKRKVRATLLPEAGRSPEEAGFPGDPHEDKQ
>sp|Q8N4B5|PRR18_HUMAN Proline-rich protein 18 OS=Homo sapiens OX=9606 GN=PRR18 PE=2 SV=2
MPFPPMPPPPAPAPGAQAARQLPRRPCAAGDKKKRPPQRPEGLLSSSWPSATLKRPPARRGPGLDRTQPPAPPGVSPQALPSRARAPATCAPPRPAGSGHSPARTTYAATSAGTGTTAAGTSSGAGPCPDSAARFCLNLTPEAVLVLQKRHLEKQLLARPRRPFPSPSAEPRRLLAPCLPARAAGPRRGGPASDPDAPPTAGQGRRAPPPGAQLLHGGLQVPQLSPRPGALRPMLKVSLLNERHRYDDVEYEEEPEAVDEGLVRKCTEWLRGVESAAAARGRAGALDSRRHLSTL
>sp|Q13162|PRDX4_HUMAN Peroxiredoxin-4 OS=Homo sapiens OX=9606 GN=PRDX4 PE=1 SV=1
MEALPLLAATTPDHGRHRRLLLLPLLLFLLPAGAVQGWETEERPRTREEECHFYAGGQVYPGEASRVSVADHSLHLSKAKLSKPAPYWEGTAVLDGEFKELKLTDYRGKYLVFFFYPLDFTFVCPTELLAFGDRLEEFRSLNTEVVACSVDSQFTHLAWLNTPRRQGGLGPLRLPLLSDLTHQLSKDYGVYLEDSGHTLRGLFLLDDKGLLRQLTLNDLPVGRSVDETLRLVQAFQYTDKHGEVCPAGWKPGSETLLPDPAGKLKYFDKLN
>sp|O75626|PRDM1_HUMAN PR domain zinc finger protein 1 OS=Homo sapiens OX=9606 GN=PRDM1 PE=1 SV=2
MLDLCLEKRVGTTLAAPKCNSSTVRFQGLAEGTKGTMKMDMEDADMTLWTEAEFEEKCTYLVNDHPWDSGADGGTSVQAEASLPRNLLFKYATNSEEVLGVMSKEYLPKGTRFGPLLGELYTNDTVPKNANRKYFWRLYSRGELHHFLDGFNEEKSNWMRYVNPAHSPREQNLAACQNGMNLYFYTLKPLPANQELLVWYCRDFAERLHYPYPGELTMMNLTQTQSSLKQPSTEKNELCPKNVPKREYSVKELLKLDSNPSKGKDLYRSNLSPLTSEKDLDDFRRRGSPEMPFYPRVVYPLRAPLPEDFLKASLAYGLERPTYLTRSPLPSSTTPSPSARSSPDQSLKSSSPHSSPGNTVSPVGPGSQEHRDSYAYLNASYGTEGLGSYPGYAPLPHLPPAFLPSYNAHYPKFLLPPYGMNCNGLSAVSSMNGLNNFGLFPRLCPVYSNLLGGGSLPHPMLNPTSLPSSLPSDGARRLLQPEHPREVLVPAPHSAFSFTGAAASMKDKACSPTSGSPTAGTAATAEHVVQPKATSAAMAAPSSDEAMNLLKNKRNMTGYKTLPYPLKKQNGKLKYECNVCAKTFGQLSNLKVHLRVHSGERPFKCQTCNKGFTQLAHLQKHYLVHTGEKPHECQVCHKRFSSTSNLKTHLRLHSGEKPYQCKVCPAKFTQFVHLKLHKRLHTRERPHKCSQCHKNYLHLCSLKVHLKGNCAAAPAPGLPLEDLTRLNEELEKFDLSDNADRLEDVEDDLSVLSVVEKELLAVVRKEKEETGLKVSLQRNMGNGLLSSGCSLYESSDLPLMKLPPSNPLPLVPVKVKQETVEPMDP
>sp|O75626-2|PRDM1_HUMAN Isoform 2 of PR domain zinc finger protein 1 OS=Homo sapiens OX=9606 GN=PRDM1
MKMDMEDADMTLWTEAEFEEKCTYLVNDHPWDSGADGGTSVQAEASLPRNLLFKYATNSEEVLGVMSKEYLPKGTRFGPLLGELYTNDTVPKNANRKYFWRLYSRGELHHFLDGFNEEKSNWMRYVNPAHSPREQNLAACQNGMNLYFYTLKPLPANQELLVWYCRDFAERLHYPYPGELTMMNLTQTQSSLKQPSTEKNELCPKNVPKREYSVKELLKLDSNPSKGKDLYRSNLSPLTSEKDLDDFRRRGSPEMPFYPRVVYPLRAPLPEDFLKASLAYGLERPTYLTRSPLPSSTTPSPSARSSPDQSLKSSSPHSSPGNTVSPVGPGSQEHRDSYAYLNASYGTEGLGSYPGYAPLPHLPPAFLPSYNAHYPKFLLPPYGMNCNGLSAVSSMNGLNNFGLFPRLCPVYSNLLGGGSLPHPMLNPTSLPSSLPSDGARRLLQPEHPREVLVPAPHSAFSFTGAAASMKDKACSPTSGSPTAGTAATAEHVVQPKATSAAMAAPSSDEAMNLLKNKRNMTGYKTLPYPLKKQNGKLKYECNVCAKTFGQLSNLKVHLRVHSGERPFKCQTCNKGFTQLAHLQKHYLVHTGEKPHECQVCHKRFSSTSNLKTHLRLHSGEKPYQCKVCPAKFTQFVHLKLHKRLHTRERPHKCSQCHKNYLHLCSLKVHLKGNCAAAPAPGLPLEDLTRLNEELEKFDLSDNADRLEDVEDDLSVLSVVEKELLAVVRKEKEETGLKVSLQRNMGNGLLSSGCSLYESSDLPLMKLPPSNPLPLVPVKVKQETVEPMDP
>sp|O75626-3|PRDM1_HUMAN Isoform 3 of PR domain zinc finger protein 1 OS=Homo sapiens OX=9606 GN=PRDM1
MEKLYSRGELHHFLDGFNEEKSNWMRYVNPAHSPREQNLAACQNGMNLYFYTLKPLPANQELLVWYCRDFAERLHYPYPGELTMMNLTQTQSSLKQPSTEKNELCPKNVPKREYSVKELLKLDSNPSKGKDLYRSNLSPLTSEKDLDDFRRRGSPEMPFYPRVVYPLRAPLPEDFLKASLAYGLERPTYLTRSPLPSSTTPSPSARSSPDQSLKSSSPHSSPGNTVSPVGPGSQEHRDSYAYLNASYGTEGLGSYPGYAPLPHLPPAFLPSYNAHYPKFLLPPYGMNCNGLSAVSSMNGLNNFGLFPRLCPVYSNLLGGGSLPHPMLNPTSLPSSLPSDGARRLLQPEHPREVLVPAPHSAFSFTGAAASMKDKACSPTSGSPTAGTAATAEHVVQPKATSAAMAAPSSDEAMNLLKNKRNMTGYKTLPYPLKKQNGKLKYECNVCAKTFGQLSNLKVHLRVHSGERPFKCQTCNKGFTQLAHLQKHYLVHTGEKPHECQVCHKRFSSTSNLKTHLRLHSGEKPYQCKVCPAKFTQFVHLKLHKRLHTRERPHKCSQCHKNYLHLCSLKVHLKGNCAAAPAPGLPLEDLTRLNEELEKFDLSDNADRLEDVEDDLSVLSVVEKELLAVVRKEKEETGLKVSLQRNMGNGLLSSGCSLYESSDLPLMKLPPSNPLPLVPVKVKQETVEPMDP
>sp|A6NEY8|PRXD1_HUMAN Putative prolyl-tRNA synthetase associated domain-containing protein 1 OS=Homo sapiens OX=9606 GN=PRORSD1P PE=5 SV=3
MAGAELGAALEQRLGALALHTEVVEHPEVFTVEEMMPHLQHLKGAHSKNLFLKDKKKKNYWLVTVLHDRQLNLNELAKQLGVGSGNLRFADETAMLEKLKVGQGCATPLALFCDGGDVKFVLDSAFLEGGHEKVYFHPMTNAATMGLSPEDFLTFVKMTGHDPLLLNFD
>sp|Q9UBT6|POLK_HUMAN DNA polymerase kappa OS=Homo sapiens OX=9606 GN=POLK PE=1 SV=1
MDSTKEKCDSYKDDLLLRMGLNDNKAGMEGLDKEKLNKLLMEATKGSRFYGNELKKEKQVNQRLENMMQQKAQLTSQQLRKAQLQVDRFAMELEQSRNLSNTLVHLDMDAFYAAVEMRDNPELKDKPLAVGSMSMLSTSNYHARRFGVRAAMPGFLAKRLCPQLLLVPPNFDKYRAVSKEVKELLADYDPNFMAMSLDEAYLNLTKHLEERQNWPEDKRRYFLKMGSSVENDNPGKEVNKLSEHERSLSPLLFEESPSDVQPPGDPFQVNFEEQNNPQLLQNSVVFGTSAQEVVKELRFRLEQKTTLTASAGLAPNTMLAKVCSDKNKPNGQYQLLPNRQAVMDFLKDLPLRKVSGLGKVTEKMLKALGLLTCTELYQQRALLSLLFSETSWHYFLHLSLGLGSTHLTRDGERKSMSVERTFSELNKAEEQYSLCQELCSELAQDLQKERLKGRTVTLKLKNVNFEVKTRASTVSSVVSTAEELFALAKELLKTELDADFPHPLRLRLMGVRLSSFPNEEDRKHQQRSLLGFLQAGNQALSATECTLEKTDKDKFVKPLEMSHKKSFFDKKRSERKWSHQDTFKCEAVNKQSFQTSQPFQVLKKKMNENLELSENSDDCQLLTCPVCFRAQGCLSLEALNKHVDECLDGPSLSENFKMFSCSHVSATKVNKKENVPASSLCEKQDYEAHPKLKELSSVDCLALVDTLDNSSKAESLDALSNKHSKEECSSLPSKSFNLEHCHQNSSSTVSLENEDVGSFRQEYRQPYLCEVKTGQALVCPVCNVEQKTSDLTLFNVHVDVCLNKSFLQELRKDKFNPVNQPKESSRSTGSSSGVQKAVTRTKRPGLMTKYSTSKKLKPNNPKHTLDLFFK
>sp|Q9UBT6-2|POLK_HUMAN Isoform 2 of DNA polymerase kappa OS=Homo sapiens OX=9606 GN=POLK
MDSTKEKCDSYKDDLLLRMGLNDNKAGMEGLDKEKLNKLLMEATKGSRFYGNELKKEKQVNQRLENMMQQKAQLTSQQLRKAQLQVDRFAMELEQSRNLSNTLVHLDMDAFYAAVEMRDNPELKDKPLAVGSMSMLSTSNYHARRFGVRAAMPGFLAKRLCPQLLLVPPNFDKYRAVSKEVKELLADYDPNFMAMSLDEAYLNLTKHLEERQNWPEDKRRYFLKMGSSVENDNPGKEVNKLSEHERSLSPLLFEESPSDVQPPGDPFQVNFEEQNNPQLLQNSVVFGTSAQEVVKELRFRLEQKTTLTASAGLAPNTMLAKVCSDKNKPNGQYQLLPNRQAVMDFLKDLPLRKVSGLGKVTEKMLKALGLLTCTELYQQRALLSLLFSETSWHYFLHLSLGLGSTHLTRDGERKSMSVERTFSELNKAEEQYSLCQELCSELAQDLQKERLKVLYFDMVSLVFKFFNSKMLP
>sp|Q9UBT6-3|POLK_HUMAN Isoform 3 of DNA polymerase kappa OS=Homo sapiens OX=9606 GN=POLK
MDSTKEKCDSYKDDLLLRMGLNDNKAGMEGLDKEKLNKLLMEATKGSRFYGNELKKEKQVNQRLENMMQQKAQLTSQQLRKAQLQVDRFAMELEQSRNLSNTLVHLDMDAFYAAVEMRDNPELKDKPLAVGSMSMLSTSNYHARRFGVRAAMPGFLAKRLCPQLLLVPPNFDKYRAVSKEVKELLADYDPNFMAMSLDEAYLNLTKHLEERQNWPEDKRRYFLKMGSSVENDNPGKEVNKLSEHERSLSPLLFEESPSDVQPPGDPFQVNFEEQNNPQLLQNSVVFGTSAQEVVKELRFRLEQKTTLTASAGVRLSSFPNEEDRKHQQRSLLGFLQAGNQALSATECTLEKTDKDKFVKPLEMSHKKSFFDKKRSERKWSHQDTFKCEAVNKQSFQTSQPFQVLKKKMNENLELSENSDDCQLLTCPVCFRAQGCLSLEALNKHVDECLDGPSLSENFKMFSCSHVSATKVNKKENVPASSLCEKQDYEAHPKLKELSSVDCLALVDTLDNSSKAESLDALSNKHSKEECSSLPSKSFNLEHCHQNSSSTVSLENEDVGSFRQEYRQPYLCEVKTGQALVCPVCNVEQKTSDLTLFNVHVDVCLNKSFLQELRKDKFNPVNQPKESSRSTGSSSGVQKAVTRTKRPGLMTKYSTSKKLKPNNPKHTLDLFFK
>sp|Q9UBT6-4|POLK_HUMAN Isoform 4 of DNA polymerase kappa OS=Homo sapiens OX=9606 GN=POLK
MELEQSRNLSNTLVHLDMDAFYAAVEMRDNPELKDKPLAVGSMSMLSTSNYHARRFGVRAAMPGFLAKRLCPQLLLVPPNFDKYRAVSKEVKELLADYDPNFMAMSLDEAYLNLTKHLEERQNWPEDKRRYFLKMGSSVENDNPGKEVNKLSEHERSLSPLLFEESPSDVQPPGDPFQVNFEEQNNPQLLQNSVVFGTSAQEVVKELRFRLEQKTTLTASAGLAPNTMLAKVCSDKNKPNGQYQLLPNRQAVMDFLKDLPLRKVSGLGKVTEKMLKALGLLTCTELYQQRALLSLLFSETSWHYFLHLSLGLGSTHLTRDGERKSMSVERTFSELNKAEEQYSLCQELCSELAQDLQKERLKKKYLPLLRNC
>sp|Q9UBT6-5|POLK_HUMAN Isoform 5 of DNA polymerase kappa OS=Homo sapiens OX=9606 GN=POLK
MDSTKEKCDSYKDDLLLRMGLNDNKAGMEGLDKEKLNKLLMEATKGSRFYGNELKKEKQVNQRLENMMQQKAQLTSQQLRKAQLQVDRFAMELEQSRNLSNTLVHLDMDAFYAAVEMRDNPELKDKPLAVGSMSMLSTSNYHARRFGVRAAMPGFLAKRLCPQLLLVPPNFDKYRAVSKEVKELLADYDPNFMAMSLDEAYLNLTKHLEERQNWPEDKRRYFLKMGSSVENDNPGKEVNKLSEHERSLSPLLFEESPSDVQPPGDPFQVNFEEQNNPQLLQNSVVFGTSAQEVVKELRFRLEQKTTLTASAGLAPNTMLAKVCSDKNKPNGQYQLLPNRQAVMDFLKDLPLRKVSGLGKVTEKMLKALGLLTCTELYQQRALLSLLFSETSWHYFLHLSLGLGSTHLTRDGERKSMSVERTFSELNKAEEQYSLCQELCSELAQDLQKERLKVFGYLVFPMKRTGNTNKGALLAFYRLETKPCQPLSVH
>sp|Q9UBT6-6|POLK_HUMAN Isoform 6 of DNA polymerase kappa OS=Homo sapiens OX=9606 GN=POLK
MDSTKEKCDSYKDDLLLRMGLNDNKAGMEGLDKEKLNKLLMEATKGSRFYGNELKKEKQVNQRLENMMQQKAQLTSQQLRKAQLQVDRFAMELEQSRNLSNTLVHLDMDAFYAAVEMRDNPELKDKPLAVGSMSMLSTSNYHARRFGVRAAMPGFLAKRLCPQLLLVPPNFDKYRAVSKEVKELLADYDPNFMAMSLDEAYLNLTKHLEERQNWPEDKRRYFLKMGSSVENDNPGKEVNKLSEHERSLSPLLFEESPSDVQPPGDPFQVNFEEQNNPQLLQNSVVFGTSAQEVVKELRFRLEQKTTLTASAGLAPNTMLAKVCSDKNKPNGQYQLLPNRQAVMDFLKDLPLRKVSGLGKVTEKMLKALGLLTCTELYQQRALLSLLFSETSWHYFLHLSLGLGSTHLTRDGERKSMSVERTFSELNKAEEQYSLCQELCSELAQDLQKERLKVAQVEYRRL
>sp|Q9UBT6-7|POLK_HUMAN Isoform 7 of DNA polymerase kappa OS=Homo sapiens OX=9606 GN=POLK
MELEQSRNLSNTLVHLDMDAFYAAVEMRDNPELKDKPLAVGSMSMLSTSNYHARRFGVRAAMPGFLAKRLCPQLLLVPPNFDKYRAVSKEVKELLADYDPNFMAMSLDEAYLNLTKHLEERQNWPEDKRRYFLKMGSSVENDNPGKEVNKLSEHERSLSPLLFEESPSDVQPPGDPFQVNFEEQNNPQLLQNSVVFGTSAQEVVKELRFRLEQKTTLTASAGLAPNTMLAKVCSDKNKPNGQYQLLPNRQAVMDFLKDLPLRKVSGLGKVTEKMLKALGLLTCTELYQQRALLSLLFSETSWHYFLHLSLGLGSTHLTRDGERKSMSVERTFSELNKAEEQYSLCQELCSELAQDLQKERLKVAQVEYRRL
>sp|Q9UBT6-8|POLK_HUMAN Isoform 8 of DNA polymerase kappa OS=Homo sapiens OX=9606 GN=POLK
MELEQSRNLSNTLVHLDMDAFYAAVEMRDNPELKDKPLAVGSMSMLSTSNYHARRFGVRAAMPGFLAKRLCPQLLLVPPNFDKYRAVSKEVKELLADYDPNFMAMSLDEAYLNLTKHLEERQNWPEDKRRYFLKMGSSVENDNPGKEVNKLSEHERSLSPLLFEESPSDVQPPGDPFQVNFEEQNNPQLLQNSVVFGTSAQEVVKELRFRLEQKTTLTASAGLAPNTMLAKVCSDKNKPNGQYQLLPNRQAVMDFLKDLPLRKVSGLGKVTEKMLKALGLLTCTELYQQRALLSLLFSETSWHYFLHLSLGLGSTHLTRDGERKSMSVERTFSELNKAEEQYSLCQELCSELAQDLQKERLKGRTVTLKLKNVNFEVKTRASTVSSVVSTAEELFALAKELLKTELDADFPHPLRLRLMGVRLSSFPNEEDRKHQQRSLLGFLQAGNQALSATECTLEKTDKDKFVKPLEMSHKKSFFDKKRSERKWSHQDTFKCEAVNKQSFQTSQPFQVLKKKMNENLELSENSDDCQLLTCPVCFRAQGCLSLEALNKHVDECLDGPSLSENFKMFSCSHVSATKVNKKENVPASSLCEKQDYEAHPKLKELSSVDCLALVDTLDNSSKAESLDALSNKHSKEECSSLPSKSFNLEHCHQNSSSTVSLENEDVGSFRQEYRQPYLCEVKTGQALVCPVCNVEQKTSDLTLFNVHVDVCLNKSFLQELRKDKFNPVNQPKESSRSTGSSSGVQKAVTRTKRPGLMTKYSTSKKLKPNNPKHTLDLFFK
>sp|Q8N3Z0|PRS35_HUMAN Inactive serine protease 35 OS=Homo sapiens OX=9606 GN=PRSS35 PE=1 SV=2
MENMLLWLLFFTPGWTLLDGSEMEWDFMWHLRKVPRLVSERTFHLTSPAFEADAKMMVNTVCGLECQKELPTPSLSELEDYLSYETVFENGTRTLTRVKVQDLVLEPTQNLTTKGVSVRRKRQVYGTDSRFSLLDKRFLTNFPFSTAVKLSTGCSGLLLSPQHVLTAAHCVHDGKDYVKGSKKLRVGLLKMRNKSGGKKRRGSKRSRREASGGDQREGTREHLRERAKGGRRRKKSGRGQRLAEGRPSFQWTRVKNTHLPKGWARGGMGDATLDYDYALLELKRAHKKKYMELGLSPTLKKMPGGMLHFSGFDNDRADQLVYRFCSVSDESNDLLYQYCDAESGSTGSGVYLRLKDPDKKNWKRKLLAVYSGHQWVDVHGVQKDYNVAVRLTPLKYAQLCLWLHGNDANCAYG
>sp|Q86SH4|PRNT_HUMAN Putative testis-specific prion protein OS=Homo sapiens OX=9606 GN=PRNT PE=5 SV=1
MQHSLVFFFAVLLHLSHLLHLDASLHPFRLPFSSKPFLLLPMSNTTLPHTAWPLSFLHQTVSTLKAVAVTHSLWHLQLPVDCQACNRKSKKLYC
>sp|P04070|PROC_HUMAN Vitamin K-dependent protein C OS=Homo sapiens OX=9606 GN=PROC PE=1 SV=1
MWQLTSLLLFVATWGLSGTPAPLDSVFSSSERAHQVLRLRKRANSFLEELRHSSLERECLEELCDFEEAKELFQNVDDTLAFWSKHVDGDQCLVLPLEHPCASLCCGHGTCLDGLGSFSCDCRSGWEGRFCQREVSFLNCSLDNGGCTHYCLEEVGWRRCSCAPGYKLGDDLLQCHPAVKFPCGRPWKRMEKKRSHLKRDTEDQEDQVDPRLLDGKMTRRGDSPWQVVLLDSKKKLACGAVLLHPSWVLTAAHCMDESKKLLVRLGEYDLRRWEKWELDLDLKEVFVHPNYSKSTTDNDLALLHLAQPATLSQTLVPLCLPDSGLAERELNQAGQETLVTGWGYHSSREKEAKRNRTFVLNFLKLPVVPHNECSEVMSNMVSENMLCAGLLGDRQDACEGDSGGPMVASFHGTWFLVGLVSWGEGCGLLHNYGVYTKVSRYLDWLHGHLRDKEAPQKSWAP
>sp|P04070-2|PROC_HUMAN Isoform 2 of Vitamin K-dependent protein C OS=Homo sapiens OX=9606 GN=PROC
MAAGRRTCSLSTTRPCASASRMWQLTSLLLFVATWGLSGTPAPLDSVFSSSERAHQVLRLRKRANSFLEELRHSSLERECLEELCDFEEAKELFQNVDDTLAFWSKHVDGDQCLVLPLEHPCASLCCGHGTCLDGLGSFSCDCRSGWEGRFCQRGEGERWMLAGGGAGLGPGWGRGTSTSCPRPPLPAEVSFLNCSLDNGGCTHYCLEEVGWRRCSCAPGYKLGDDLLQCHPAVKFPCGRPWKRMEKKRSHLKRDTEDQEDQVDPRLLDGKMTRRGDSPWQVVLLDSKKKLACGAVLLHPSWVLTAAHCMDESKKLLVRLGEYDLRRWEKWELDLDLKEVFVHPNYSKSTTDNDLALLHLAQPATLSQTLVPLCLPDSGLAERELNQAGQETLVTGWGYHSSREKEAKRNRTFVLNFLKLPVVPHNECSEVMSNMVSENMLCAGLLGDRQDACEGDSGGPMVASFHGTWFLVGLVSWGEGCGLLHNYGVYTKVSRYLDWLHGHLRDKEAPQKSWAP
>sp|Q9HCU5|PREB_HUMAN Prolactin regulatory element-binding protein OS=Homo sapiens OX=9606 GN=PREB PE=1 SV=2
MGRRRAPELYRAPFPLYALQVDPSTGLLLAAGGGGAAKTGLKNGVHFLQLELLNGRLSASLLHSHDTETRATMNLALAGDLLAAGQDAHCQLLRFQAHQQQGNKAEKAGSKEQGPRQRKGAAPAEKKCGAETQHEGLELRVENLQAVQTDFSSDPLQKVVCFNHDNTLLATGGTDGYVRVWKVPSLEKVLEFKAHEGELEDLALGPDGKLVTVGRDLKASVWQKDQLVTQLHWQENGPTFSSTPYRYQACRFGQVPDQPAGLRLFTVQLPHKRLRQPPPCYLTAWDGSNFLPLRTKSCGHEVVSCLDVSESGTFLGLGTVTGSVALYLAFSLQCLYYVREAHGLVVTDVAFLPEKGRGPELLGSHETALFSVAVDSRCQLHLLPSRRSVPVWLLLLLCVGLLLVTLLLLQSAFPGFL
>sp|Q13635|PTC1_HUMAN Protein patched homolog 1 OS=Homo sapiens OX=9606 GN=PTCH1 PE=1 SV=2
MASAGNAAEPQDRGGGGSGCLGAPGRPAGGGRRRRTGGLRRAAAPDRDYLHRPSYCDAAFALEQLSKGKATGRKAPLWLRAKFQRLLFKLGCYLQKNCGKFLVVGLLLFGAFAVGLKAANLETNVEELWVEVGGRVSRELNYTRQKLGEEAMFNPQLMLQTPKEEGANVLTTEALLQHLDSALQASRVHVYMYNRQWKLEHLCYKSGELLTETGYMDQLLEYLYPCLLLTPLDCFWEGAKLQSGTAYLLGKPPLRWTNFDPLEFLEELKKLNYQVDSWEEMLNKAEVGHGYMDRPCLNPADPDCPATAPNKNSTKPLDMALVLNGGCHGLSRKYMHWQEELLVGGTVKNSTGKLVSAHALQTMFQLMTPKQMYEHFKGYEYVSHLNWNEDKAAALLEAWQRTYVEVVHQSVAQNSTQKVLSFTTTTLDDLLKSFSDVSVLRVASGYLLMLAYACLTMLRWDCSKSQGAVGLAGVLLVALSVAAGLGLCSLLGLSFNAATTQVLPFLALGVGVDDVFLLAHAFSETGQNKRLPFEDRTGECLKRTGASVALTSLSNVTAFFMAALLPLPALRAFSLQAAVVVVFNFAMVLLLFPALLSMDLYRREDRRLDLFCCFTSPCVSRVLQVEPQAYTDTHDNTRYSPPPPYSSHSFAHETQLTMQSTVQLRTEYDPHTHVYYTTAEPRSELSVQPVTVTQDTLSCQSPESTSSTRDLLSQFSDSSLHCLEPPCTKWTLSSFAEKHYAPFLLKPKAKVVVLFLFLGLLGVSLYGTTRVRDGLDLTDLVPRETREYDFLAAQFKYFSFYNMYLVTQKADYPNLQHLLYDLHRSFSNVKYVMLEENKQLPKMWLHYFRDWLQGLQDAFDSDWETGKLMPNNYKNGSDDGVLAYKLLVQTGSRDKPLDLSQLTKQRLVDADGLLNPSAFYLYLTAWVSNDPVAYAASQANLRPHRPEWVHDKADYMPETRLRLPAAEPLEYAQFPFYLNGLRDTSDFVEALEKVRTLCSNYTSLGLSSYPNGYPFLFWEQYLGLRHWLLLFLSVVLACTFLVCAVFLLNPWTAGLLVMVLALMTVELFGMMGLLGLKLSAVPVVLLLASVGLGVEFTVHVALAFLTALGDKNRRAVLALEHMFAPVLDGAVSTLLGVLMLAGSEFDFLVRYFFAVLALLTLLGVLNGLVLLPVLLSFFGPYPEVSPANGLNRLPTPSPEPPPSVVRFAMPPGHTHSGSDSSDSEYSSQTTVSGLSEELRHYEAQQGAGGPAHQVLVEATENPVFAHSTVVHPESRHHPPSNPRQQPHLDSGSLPPGRQGQQPRRDPPREGLWPPPYRPRRDAFELSTEGHSGPSNRARWGPRGARSHNPRNPASTAMGSSVPGYCQPLTTVTASASVTVAVHPPPVPGPGRNPRGGLCPGYPETDHGLFEDPHVPFHVRCERRDSKVEVLELQDVECEERPRGSSSN
>sp|Q13635-2|PTC1_HUMAN Isoform L' of Protein patched homolog 1 OS=Homo sapiens OX=9606 GN=PTCH1
MELLNRNRLVLVSPRCTPPKASGGPARRGFYTFRSFCKDGGGGEEEEENGGEEKDDRGDKETRSDKGKATGRKAPLWLRAKFQRLLFKLGCYLQKNCGKFLVVGLLLFGAFAVGLKAANLETNVEELWVEVGGRVSRELNYTRQKLGEEAMFNPQLMLQTPKEEGANVLTTEALLQHLDSALQASRVHVYMYNRQWKLEHLCYKSGELLTETGYMDQLLEYLYPCLLLTPLDCFWEGAKLQSGTAYLLGKPPLRWTNFDPLEFLEELKKLNYQVDSWEEMLNKAEVGHGYMDRPCLNPADPDCPATAPNKNSTKPLDMALVLNGGCHGLSRKYMHWQEELLVGGTVKNSTGKLVSAHALQTMFQLMTPKQMYEHFKGYEYVSHLNWNEDKAAALLEAWQRTYVEVVHQSVAQNSTQKVLSFTTTTLDDLLKSFSDVSVLRVASGYLLMLAYACLTMLRWDCSKSQGAVGLAGVLLVALSVAAGLGLCSLLGLSFNAATTQVLPFLALGVGVDDVFLLAHAFSETGQNKRLPFEDRTGECLKRTGASVALTSLSNVTAFFMAALLPLPALRAFSLQAAVVVVFNFAMVLLLFPALLSMDLYRREDRRLDLFCCFTSPCVSRVLQVEPQAYTDTHDNTRYSPPPPYSSHSFAHETQLTMQSTVQLRTEYDPHTHVYYTTAEPRSELSVQPVTVTQDTLSCQSPESTSSTRDLLSQFSDSSLHCLEPPCTKWTLSSFAEKHYAPFLLKPKAKVVVLFLFLGLLGVSLYGTTRVRDGLDLTDLVPRETREYDFLAAQFKYFSFYNMYLVTQKADYPNLQHLLYDLHRSFSNVKYVMLEENKQLPKMWLHYFRDWLQGLQDAFDSDWETGKLMPNNYKNGSDDGVLAYKLLVQTGSRDKPLDLSQLTKQRLVDADGLLNPSAFYLYLTAWVSNDPVAYAASQANLRPHRPEWVHDKADYMPETRLRLPAAEPLEYAQFPFYLNGLRDTSDFVEALEKVRTLCSNYTSLGLSSYPNGYPFLFWEQYLGLRHWLLLFLSVVLACTFLVCAVFLLNPWTAGLLVMVLALMTVELFGMMGLLGLKLSAVPVVLLLASVGLGVEFTVHVALAFLTALGDKNRRAVLALEHMFAPVLDGAVSTLLGVLMLAGSEFDFLVRYFFAVLALLTLLGVLNGLVLLPVLLSFFGPYPEVSPANGLNRLPTPSPEPPPSVVRFAMPPGHTHSGSDSSDSEYSSQTTVSGLSEELRHYEAQQGAGGPAHQVLVEATENPVFAHSTVVHPESRHHPPSNPRQQPHLDSGSLPPGRQGQQPRRDPPREGLWPPPYRPRRDAFELSTEGHSGPSNRARWGPRGARSHNPRNPASTAMGSSVPGYCQPLTTVTASASVTVAVHPPPVPGPGRNPRGGLCPGYPETDHGLFEDPHVPFHVRCERRDSKVEVLELQDVECEERPRGSSSN
>sp|Q13635-3|PTC1_HUMAN Isoform M of Protein patched homolog 1 OS=Homo sapiens OX=9606 GN=PTCH1
MGKATGRKAPLWLRAKFQRLLFKLGCYLQKNCGKFLVVGLLLFGAFAVGLKAANLETNVEELWVEVGGRVSRELNYTRQKLGEEAMFNPQLMLQTPKEEGANVLTTEALLQHLDSALQASRVHVYMYNRQWKLEHLCYKSGELLTETGYMDQLLEYLYPCLLLTPLDCFWEGAKLQSGTAYLLGKPPLRWTNFDPLEFLEELKKLNYQVDSWEEMLNKAEVGHGYMDRPCLNPADPDCPATAPNKNSTKPLDMALVLNGGCHGLSRKYMHWQEELLVGGTVKNSTGKLVSAHALQTMFQLMTPKQMYEHFKGYEYVSHLNWNEDKAAALLEAWQRTYVEVVHQSVAQNSTQKVLSFTTTTLDDLLKSFSDVSVLRVASGYLLMLAYACLTMLRWDCSKSQGAVGLAGVLLVALSVAAGLGLCSLLGLSFNAATTQVLPFLALGVGVDDVFLLAHAFSETGQNKRLPFEDRTGECLKRTGASVALTSLSNVTAFFMAALLPLPALRAFSLQAAVVVVFNFAMVLLLFPALLSMDLYRREDRRLDLFCCFTSPCVSRVLQVEPQAYTDTHDNTRYSPPPPYSSHSFAHETQLTMQSTVQLRTEYDPHTHVYYTTAEPRSELSVQPVTVTQDTLSCQSPESTSSTRDLLSQFSDSSLHCLEPPCTKWTLSSFAEKHYAPFLLKPKAKVVVLFLFLGLLGVSLYGTTRVRDGLDLTDLVPRETREYDFLAAQFKYFSFYNMYLVTQKADYPNLQHLLYDLHRSFSNVKYVMLEENKQLPKMWLHYFRDWLQGLQDAFDSDWETGKLMPNNYKNGSDDGVLAYKLLVQTGSRDKPLDLSQLTKQRLVDADGLLNPSAFYLYLTAWVSNDPVAYAASQANLRPHRPEWVHDKADYMPETRLRLPAAEPLEYAQFPFYLNGLRDTSDFVEALEKVRTLCSNYTSLGLSSYPNGYPFLFWEQYLGLRHWLLLFLSVVLACTFLVCAVFLLNPWTAGLLVMVLALMTVELFGMMGLLGLKLSAVPVVLLLASVGLGVEFTVHVALAFLTALGDKNRRAVLALEHMFAPVLDGAVSTLLGVLMLAGSEFDFLVRYFFAVLALLTLLGVLNGLVLLPVLLSFFGPYPEVSPANGLNRLPTPSPEPPPSVVRFAMPPGHTHSGSDSSDSEYSSQTTVSGLSEELRHYEAQQGAGGPAHQVLVEATENPVFAHSTVVHPESRHHPPSNPRQQPHLDSGSLPPGRQGQQPRRDPPREGLWPPPYRPRRDAFELSTEGHSGPSNRARWGPRGARSHNPRNPASTAMGSSVPGYCQPLTTVTASASVTVAVHPPPVPGPGRNPRGGLCPGYPETDHGLFEDPHVPFHVRCERRDSKVEVLELQDVECEERPRGSSSN
>sp|Q13635-4|PTC1_HUMAN Isoform S of Protein patched homolog 1 OS=Homo sapiens OX=9606 GN=PTCH1
MFNPQLMLQTPKEEGANVLTTEALLQHLDSALQASRVHVYMYNRQWKLEHLCYKSGELLTETGYMDQLLEYLYPCLLLTPLDCFWEGAKLQSGTAYLLGKPPLRWTNFDPLEFLEELKKLNYQVDSWEEMLNKAEVGHGYMDRPCLNPADPDCPATAPNKNSTKPLDMALVLNGGCHGLSRKYMHWQEELLVGGTVKNSTGKLVSAHALQTMFQLMTPKQMYEHFKGYEYVSHLNWNEDKAAALLEAWQRTYVEVVHQSVAQNSTQKVLSFTTTTLDDLLKSFSDVSVLRVASGYLLMLAYACLTMLRWDCSKSQGAVGLAGVLLVALSVAAGLGLCSLLGLSFNAATTQVLPFLALGVGVDDVFLLAHAFSETGQNKRLPFEDRTGECLKRTGASVALTSLSNVTAFFMAALLPLPALRAFSLQAAVVVVFNFAMVLLLFPALLSMDLYRREDRRLDLFCCFTSPCVSRVLQVEPQAYTDTHDNTRYSPPPPYSSHSFAHETQLTMQSTVQLRTEYDPHTHVYYTTAEPRSELSVQPVTVTQDTLSCQSPESTSSTRDLLSQFSDSSLHCLEPPCTKWTLSSFAEKHYAPFLLKPKAKVVVLFLFLGLLGVSLYGTTRVRDGLDLTDLVPRETREYDFLAAQFKYFSFYNMYLVTQKADYPNLQHLLYDLHRSFSNVKYVMLEENKQLPKMWLHYFRDWLQGLQDAFDSDWETGKLMPNNYKNGSDDGVLAYKLLVQTGSRDKPLDLSQLTKQRLVDADGLLNPSAFYLYLTAWVSNDPVAYAASQANLRPHRPEWVHDKADYMPETRLRLPAAEPLEYAQFPFYLNGLRDTSDFVEALEKVRTLCSNYTSLGLSSYPNGYPFLFWEQYLGLRHWLLLFLSVVLACTFLVCAVFLLNPWTAGLLVMVLALMTVELFGMMGLLGLKLSAVPVVLLLASVGLGVEFTVHVALAFLTALGDKNRRAVLALEHMFAPVLDGAVSTLLGVLMLAGSEFDFLVRYFFAVLALLTLLGVLNGLVLLPVLLSFFGPYPEVSPANGLNRLPTPSPEPPPSVVRFAMPPGHTHSGSDSSDSEYSSQTTVSGLSEELRHYEAQQGAGGPAHQVLVEATENPVFAHSTVVHPESRHHPPSNPRQQPHLDSGSLPPGRQGQQPRRDPPREGLWPPPYRPRRDAFELSTEGHSGPSNRARWGPRGARSHNPRNPASTAMGSSVPGYCQPLTTVTASASVTVAVHPPPVPGPGRNPRGGLCPGYPETDHGLFEDPHVPFHVRCERRDSKVEVLELQDVECEERPRGSSSN
>sp|Q00888|PSG4_HUMAN Pregnancy-specific beta-1-glycoprotein 4 OS=Homo sapiens OX=9606 GN=PSG4 PE=2 SV=3
MGPLSAPPCTQRLTWKGVLLTASLLNFWNPPTTAQVTLEAQPPKVSEGKDVLLLVHNLPQNLAGYLWYKGQMTYLYHYLTSYVVDGQRLLYGPAYSGRERVYSNASLLLQNVTQEDAGSYTLHLLKRRDGTGGVTGHFTFTLHLETPKPSLSSSNLNPREAMEAVLLTCDPATPAASYQWWMNGQSLPMTHRLQLSKTNRTLFLFGVTKYLAGPYECELRNPVSASRSDPVTLNLLPKLSKPYLTLNNLNPRENKDVLTFTCEPKSKNYTYLWWLNGQSLPVSPRVKRPLENRLLLLPNVTRNETGPYQCELRDRYGGLRSDPVTLNVLYGPDLPSLYPSFTYYRSGENLYLSCFAESNPRAQYSWTLNGKFQLSGQKLSLPQLTTKHSGLYACSVRNSATGKESSKSLTVKVSDWLLP
>sp|Q00888-2|PSG4_HUMAN Isoform 2 of Pregnancy-specific beta-1-glycoprotein 4 OS=Homo sapiens OX=9606 GN=PSG4
MGPLSAPPCTQRLTWKGVLLTASLLNFWNPPTTAQVTLEAQPPKVSEGKDVLLLVHNLPQNLAGYLWYKGQMTYLYHYLTSYVVDGQRLLYGPAYSGRERVYSNASLLLQNVTQEDAGSYTLHLLKRRDGTGGVTGHFTFTLHLETPKPSLSSSNLNPREAMEAVLLTCDPATPAASYQWWMNGQSLPMTHRLQLSKTNRTLFLFGVTKYLAGPYECELRNPVSASRSDPVTLNLLHGPDLPSLYPSFTYYRSGENLYLSCFAESNPRAQYSWTLNGKFQLSGQKLSLPQLTTKHSGLYACSVRNSATGKESSKSLTVKVSDWLLP
>sp|Q00888-3|PSG4_HUMAN Isoform 3 of Pregnancy-specific beta-1-glycoprotein 4 OS=Homo sapiens OX=9606 GN=PSG4
MGPLSAPPCTQRLTWKGVLLTASLLNFWNPPTTAQVTLEAQPPKVSEGKDVLLLVHNLPQNLAGYLWYKGQMTYLYHYLTSYVVDGQRLLYGPAYSGRERVYSNASLLLQNVTQEDAGSYTLHLLKRRDGTGGVTGHFTFTLHPKLSKPYLTLNNLNPRENKDVLTFTCEPKSKNYTYLWWLNGQSLPVSPRVKRPLENRLLLLPNVTRNETGPYQCELRDRYGGLRSDPVTLNVLYGPDLPSLYPSFTYYRSGENLYLSCFAESNPRAQYSWTLNGKFQLSGQKLSLPQLTTKHSGLYACSVRNSATGKESSKSLTVKVSDWLLP
>sp|P61106|RAB14_HUMAN Ras-related protein Rab-14 OS=Homo sapiens OX=9606 GN=RAB14 PE=1 SV=4
MATAPYNYSYLFKYLLLGDMGVGKSCLLHQFTEKKFMADCPHTLGVEFGTRLLEVSGQKLKLQLWDTAGQERFRAVTRSYYRGAAGALMVYDLTRRSTYNHLSSWLTDARNLTNPNTVLLLLGNKADLEAQRDVTYEEAKQFAEENGLLFLEASAKTGENVEDAFLEAAKKLYQNLQDGSLDLNAAESGVQHKPSAPQGGRLTSEPQPQREGCGC
>sp|Q9HD43|PTPRH_HUMAN Receptor-type tyrosine-protein phosphatase H OS=Homo sapiens OX=9606 GN=PTPRH PE=1 SV=4
MAGAGGGLGVWGNLVLLGLCSWTGARAPAPNPGRNLTVETQTTSSLSLSWEVPDGLDSQNSNYWVQCTGDGGTTETRNTTATNVTVDGLGPGSLYTCSVWVEKDGVNSSVGTVTTATAPNPVRNLRVEAQTNSSLALTWEVPDGPDPQNSTYGVEYTGDGGRAGTRSTAHTNLTVDGLEPGCLYAFSMWVGKNGLNSSRETRNATTAHNPVRNLRVEAQTTSSLSLSWEVPDGTDPQNSTYCVQCTGDGGRTETRNTTDTRVTVDGLGPGSLYTCSVWVEKDGVNSSVELVTSATAPNPVRNLTVEAQTNSSLALTWEVPDGPDPQNSTYGVEYTGDGGRAGTRSTAHTNLTVDRLEPGCLYVFSVWVGKNGLNSSRETRNATTAPNPVRNLHMETQTNSSLALCWEVPDGPYPQDYTYWVEYTGDGGGTETRNTTNTSVTAERLEPGTLYTFSVWAEKNGARGSRQNVSLSTVPNAVTSLSKQDWTNSTLALRWTAPQGPGQSSYSYWVSWVREGMTDPRTQSTSGTDLTLKELEAGSLYHLTVWAERNEVRGYNSTLTAATAPNEVTDLQNETQTKNSVMLWWKAPGDPHSQLYVYWVQWASKGHPRRGQDPQANWVNQTSRTNETWYKVEALEPGTLYNFTVWAERNDVASSTQSLCASTYPDTVTLTSCVSTSAGYGVNLLWSCPQGGYEAFELEVGGQRGSQDRSSCGEAVSVLGLGPARSYPATLTTLWDGMKVVSHSVVCHTESAGVLAGAFVGLLLFLLLVGLLLFFLKRRNKKKQQKPELRDLVFSSPGDLPAEDFADHVRKNERDSNCGFADEYQQLSLVGHSQSQMVASASENNAKNRYRNVLPYDWSRVPLKPLHEEPGSDYLNASFMPGLWSPQEFLATQGPLPQTVGDFWRLVWEQQSHTLVMLTNCMEAGRVKCEHYWPLDSQPCTHGHLRVTLVGEEVMENWTVRELLLLQVEEQKTLSVRQFHYQAWPDHGVPSSPDTLLAFWRMLRQWLDQTMEGGPPLVHCSAGVGRTGTLLALDVLLRQLQSEGLLGPFSFVRKMRESRPLMVQTEAQYVFLHQCLLRFLQQSAQAPAEKEVPYEDVENLLYENVAALQAHKLEV
>sp|Q9HD43-2|PTPRH_HUMAN Isoform 2 of Receptor-type tyrosine-protein phosphatase H OS=Homo sapiens OX=9606 GN=PTPRH
MAGAGGGLGVWGNLVLLGLCSWTGARAPAPNPGRNLTVETQTTSSLSLSWEVPDGLDSQNSNYWVQCTGDGGTTETRNTTATNVTVDGLGPGSLYTCSVWVEKDGVNSSVELVTSATAPNPVRNLTVEAQTNSSLALTWEVPDGPDPQNSTYGVEYTGDGGRAGTRSTAHTNLTVDRLEPGCLYVFSVWVGKNGLNSSRETRNATTAPNPVRNLHMETQTNSSLALCWEVPDGPYPQDYTYWVEYTGDGGGTETRNTTNTSVTAERLEPGTLYTFSVWAEKNGARGSRQNVSLSTVPNAVTSLSKQDWTNSTLALRWTAPQGPGQSSYSYWVSWVREGMTDPRTQSTSGTDLTLKELEAGSLYHLTVWAERNEVRGYNSTLTAATAPNEVTDLQNETQTKNSVMLWWKAPGDPHSQLYVYWVQWASKGHPRRGQDPQANWVNQTSRTNETWYKVEALEPGTLYNFTVWAERNDVASSTQSLCASTYPDTVTLTSCVSTSAGYGVNLLWSCPQGGYEAFELEVGGQRGSQDRSSCGEAVSVLGLGPARSYPATLTTLWDGMKVVSHSVVCHTESAGVLAGAFVGLLLFLLLVGLLLFFLKRRNKKKQQKPELRDLVFSSPGDLPAEDFADHVRKNERDSNCGFADEYQQLSLVGHSQSQMVASASENNAKNRYRNVLPYDWSRVPLKPLHEEPGSDYLNASFMPGLWSPQEFLATQGPLPQTVGDFWRLVWEQQSHTLVMLTNCMEAGRVKCEHYWPLDSQPCTHGHLRVTLVGEEVMENWTVRELLLLQVEEQKTLSVRQFHYQAWPDHGVPSSPDTLLAFWRMLRQWLDQTMEGGPPLVHCSAGVGRTGTLLALDVLLRQLQSEGLLGPFSFVRKMRESRPLMVQTEAQYVFLHQCLLRFLQQSAQAPAEKEVPYEDVENLLYENVAALQAHKLEV
>sp|Q9HD43-3|PTPRH_HUMAN Isoform 3 of Receptor-type tyrosine-protein phosphatase H OS=Homo sapiens OX=9606 GN=PTPRH
MAGAGGGLGVWGNLVLLGLCSWTGARAPAPNPGRNLTVETQTTSSLSLSWEVPDGLDSQNSNYWVQCTGDGGTTETRNTTATNVTVDGLGPGSLYTCSVWVEKDGVNSSVGTVTTATAPNPVRNLTVEAQTNSSLALTWEVPDGPDPQNSTYGVEYTGDGGRAGTRSTAHTNLTVDRLEPGCLYVFSVWVGKNGLNSSRETRNATTAPNPVRNLHMETQTNSSLALCWEVPDGPYPQDYTYWVEYTGDGGGTETRNTTNTSVTAERLEPGTLYTFSVWAEKNGARGSRQNVSLSTVPNAVTSLSKQDWTNSTLALRWTAPQGPGQSSYSYWVSWVREGMTDPRTQSTSGTDLTLKELEAGSLYHLTVWAERNEVRGYNSTLTAATAPNEVTDLQNETQTKNSVMLWWKAPGDPHSQLYVYWVQWASKGHPRRGQDPQANWVNQTSRTNETWYKVEALEPGTLYNFTVWAERNDVASSTQSLCASTYPDTVTLTSCVSTSAGYGVNLLWSCPQGGYEAFELEVGGQRGSQDRSSCGEAVSVLGLGPARSYPATLTTLWDGMKVVSHSVVCHTESAGVLAGAFVGLLLFLLLVGLLLFFLKRRNKKKQQKPELRDLVFSSPGDLPAEDFADHVRKNERDSNCGFADEYQQLSLVGHSQSQMVASASENNAKNRYRNVLPYDWSRVPLKPLHEEPGSDYLNASFMPGLWSPQEFLATQGPLPQTVGDFWRLVWEQQSHTLVMLTNCMEAGRVKCEHYWPLDSQPCTHGHLRVTLVGEEVMENWTVRELLLLQVEEQKTLSVRQFHYQAWPDHGVPSSPDTLLAFWRMLRQWLDQTMEGGPPLVHCSAGVGRTGTLLALDVLLRQLQSEGLLGPFSFVRKMRESRPLMVQTEAQYVFLHQCLLRFLQQSAQAPAEKEVPYEDVENLLYENVAALQAHKLEV
>sp|O14957|QCR10_HUMAN Cytochrome b-c1 complex subunit 10 OS=Homo sapiens OX=9606 GN=UQCR11 PE=1 SV=1
MVTRFLGPRYRELVKNWVPTAYTWGAVGAVGLVWATDWRLLLDWVPYLNGKFKKDN
>sp|Q7Z7A4|PXK_HUMAN PX domain-containing protein kinase-like protein OS=Homo sapiens OX=9606 GN=PXK PE=1 SV=1
MAFMEKPPAGKVLLDDTVPLTAALEASQSLQSHTEYLLRVQRGLSVENSWQLVRRYSDFDLLNNSLQLAGLSLPLPPKKLLGNMDREFLAERQKGLQNYLNVLTTNHLLSNCELVKKFLDPNNYSANYTELALQQVSMFFRSEPKWEVVEPLKDLGWRLRKKYFLMKLKNQPKERLVLSWADLGPDKYLSDKDFQCLLKLLPSCLHPYLYRVTFATANESSALLLRMFNEKGTLKDLLYKAKPKDPFLKKYCNPKKLQGLELQQLKTYGRQLLEVLKFLHDKGFPYGHLHASNVMLDGDTCRLLDLENSLLGLPSFYRSYFSQFRKLNTLESVDVHCFGHLLYEMTYGRPPDSVPVDSFPPAPSMAVVAVLESTLSCEACKNGMPTLSRLLQMPLFSDVLLTTSEKPQFKLPTKLKEALRLAKECLEKRLLEEQKQLHQHRRLTRAQSHHGSEEERKKRKLLARKKSKRSALENSEEHSAKYSNSNNSAGSGASSPLTSPSSPTPPSTSGLSALPPPPPPPPPPAAPLPPASTEAPAQLSSQAVNGMSRGALLSSLQNFQKGTLRKAKTCDHSAPKLG
>sp|Q7Z7A4-2|PXK_HUMAN Isoform 2 of PX domain-containing protein kinase-like protein OS=Homo sapiens OX=9606 GN=PXK
MAFMEKPPAGKVLLDDTVPLTAALEASQSLQSHTEYLLRVQRGLSVENSWQLVRRYSDFDLLNNSLQLAGLSLPLPPKKLLGNMDREFLAERQKGLQNYLNVLTTNHLLSNCELVKKFLDPNNYSANYTELALQQVSMFFRSEPKWEVVEPLKDLGWRLRKKYFLMKLKNQPKERLVLSWADLGPDKYLSDKDFQCLLKLLPSCLHPYLYRVTFATANESSALLLRMFNEKGTLKDLLYKAKPKDPFLKKYCNPKKLQGLELQQLKTYGRQLLEVLKFLHDKGFPYGHLHASNVMLDGDTCRLLDLENSLLGLPSFYRSYFSQFRKLNTLESVDVHCFGHLLYEMTYGRPPDSVPVDSFPPAPSMAVVAVLESTLSCEACKNGMPTLSRLLQMPLFSDVLLTTSEKPQFKLPTKLKEALRLAKECLEKRLLEEQKQLHQHRRLTRAQSHHGSEEERKKRKLLARKKSKRSALENSEEHSAKYSNSNNSAGSGASSPLTSPSSPTPPSTSVEHAPF
>sp|Q7Z7A4-3|PXK_HUMAN Isoform 3 of PX domain-containing protein kinase-like protein OS=Homo sapiens OX=9606 GN=PXK
MFNEKGTLKDLLYKAKPKDPFLKKYCNPKKLQGLELQQLKTYGRQLLEVLKFLHDKGFPYGHLHASNVMLDGDTCRLLDLENSLLGLPSFYRSYFSQFRKLNTLESVDVHCFGHLLYEMTYGRPPDSVPVDSFPPAPSMAVVAVLESTLSCEACKNGMPTLSRLLQMPLFSDVLLTTSEKPQFKLPTKLKEALRLAKECLEKRLLEEQKQLHQHRRLTRAQSHHGSEEERKKRKLLARKKSKRSALENSEEHSAKYSNSNNSAGSGASSPLTSPSSPTPPSTSGLSALPPPPPPPPPPAAPLPPASTEAPAQLSSQAVNGMSRGALLSSLQNFQKGTLRKAKTCDHSAPKLG
>sp|Q7Z7A4-4|PXK_HUMAN Isoform 4 of PX domain-containing protein kinase-like protein OS=Homo sapiens OX=9606 GN=PXK
MAFMEKPPAGKVLLDDTVPLTAALEASQSLQSHTLVRRYSDFDLLNNSLQLAGLSLPLPPKKLLGNMDREFLAERQKGLQNYLNVLTTNHLLSNCELVKKFLDPNNYSANYTELALQQVSMFFRSEPKWEVVEPLKDLGWRLRKKYFLMKLKNQPKERLVLSWADLGPDKYLSDKDFQCLLKLLPSCLHPYLYRVTFATANESSALLLRMFNEKGTLKDLLYKAKPKDPFLKKYCNPKKLQGLELQQLKTYGRQLLEVLKFLHDKGFPYGHLHASNVMLDGDTCRLLDLENSLLGLPSFYRSYFSQFRKLNTLESVDVHCFGHLLYEMTYGRPPDSVPVDSFPPAPSMAVVAVLESTLSCEACKNGMPTLSRLLQMPLFSDVLLTTSEKPQFKLPTKLKEALRLAKECLEKRLLEEQKQLHQHRRLTRAQSHHGSEEERKKRKLLARKKSKRSALENSEEHSAKYSNSNNSAGSGASSPLTSPSSPTPPSTSGLSALPPPPPPPPPPAAPLPPASTEAPAQLSSQAVNGMSRGALLSSLQNFQKGTLRKAKTCDHSAPKLG
>sp|Q7Z7A4-5|PXK_HUMAN Isoform 5 of PX domain-containing protein kinase-like protein OS=Homo sapiens OX=9606 GN=PXK
MFFRSEPKWEVVEPLKDLGWRLRKKYFLMKLKNQPKERLVLSWADLGPDKYLSDKDFQCLLKLLPSCLHPYLYRVTFATANESSALLLRMFNEKGTLKDLLYKAKPKDPFLKKYCNPKKLQGLELQQLKTYGRQLLEVLKFLHDKGFPYGHLHASNVMLDGDTCRLLDLENSLLGLPSFYRSYFSQFRKLNTLESVDVHCFGHLLYEMTYGRPPDSVPVDSFPPAPSMAVVAVLESTLSCEACKNGMPTLSRLLQMPLFSDVLLTTSEKPQFKLPTKLKEALRLAKECLEKRLLEEQKQLHQHRRLTRAQSHHGSEEERKKRKLLARKKSKRSALENSEEHSAKYSNSNNSAGSGASSPLTSPSSPTPPSTSGLSALPPPPPPPPPPAAPLPPASTEAPAQLSSQAVNGMSRGALLSSLQNFQKGTLRKAKTCDHSAPKLG
>sp|Q7Z7A4-6|PXK_HUMAN Isoform 6 of PX domain-containing protein kinase-like protein OS=Homo sapiens OX=9606 GN=PXK
MAFMEKPPAGKVLLDDTVPLTAALEASQSLQSHTLAGLSLPLPPKKLLGNMDREFLAERQKGLQNYLNVLTTNHLLSNCELVKKFLDPNNYSANYTELALQQVSMFFRSEPKWEVVEPLKDLGWRLRKKYFLMKLKNQPKERLVLSWADLGPDKYLSDKDFQCLLKLLPSCLHPYLYRVTFATANESSALLLRMFNEKGTLKDLLYKAKPKDPFLKKYCNPKKLQGLELQQLKTYGRQLLEVLKFLHDKGFPYGHLHASNVMLDGDTCRLLDLENSLLGLPSFYRSYFSQFRKLNTLESVDVHCFGHLLYEMTYGRPPDSVPVDSFPPAPSMAVVAVLESTLSCEACKNGMPTLSRLLQMPLFSDVLLTTSEKPQFKLPTKLKEALRLAKECLEKRLLEEQKQLHQHRRLTRAQSHHGSEEERKKRKLLARKKSKRSALENSEEHSAKYSNSNNSAGSGASSPLTSPSSPTPPSTSGLSALPPPPPPPPPPAAPLPPASTEAPAQLSSQAVNGMSRGALLSSLQNFQKGTLRKAKTCDHSAPKLG
>sp|Q7Z7A4-7|PXK_HUMAN Isoform 7 of PX domain-containing protein kinase-like protein OS=Homo sapiens OX=9606 GN=PXK
MDREFLAERQKGLQNYLNVLTTNHLLSNCELVKKFLDPNNYSANYTELALQQVSMFFRSEPKWEVVEPLKDLGWRLRKKYFLMKLKNQPKERLVLSWADLGPDKYLSDKDFQCLLKLLPSCLHPYLYRVTFATANESSALLLRMFNEKGTLKDLLYKAKPKDPFLKKYCNPKKLQGLELQQLKTYGRQLLEVLKFLHDKGFPYGHLHASNVMLDGDTCRLLDLENSLLGLPSFYRSYFSQFRKLNTLESVDVHCFGHLLYEMTYGRPPDSVPVDSFPPAPSMAVVAVLESTLSCEACKNGMPTLSRLLQMPLFSDVLLTTSEKPQFKLPTKLKEALRLAKECLEKRLLEEQKQLHQHRRLTRAQSHHGSEEERKKRKLLARKKSKRSALENSEEHSAKYSNSNNSAGSGASSPLTSPSSPTPPSTSGLSALPPPPPPPPPPAAPLPPASTEAPAQLSSQAVNGMSRGALLSSLQNFQKGTLRKAKTCDHSAPKLG
>sp|P54725|RD23A_HUMAN UV excision repair protein RAD23 homolog A OS=Homo sapiens OX=9606 GN=RAD23A PE=1 SV=1
MAVTLTLKTLQQQTFKLRMEPDETVKVLKEKLEAEKGRDAFPVAGQKLLYAGKLLSDDVPLRDYRLDEKNFVVVMVTKTKAGQGTSAPPEASPTAAPESSTSFPPAPTSGMSHPPPAAREDKSPSEESAPTTSPESVSGSVPSSGSSGREEDAASTLVTGSEYETMLTELMSMGYERERVVAALRASYNNPHRAVEYLLTGLPGSPEPEHGSVQESQVSEQPATEAAGENPLEFLRDQPQFQNMRQVLQQNPALLPALLQQLGQENPQLLQQLSRHQEQFLQMLNEPPGELADLSDVEGEVGALGEEAPQMNYLQVTPQEKEALERLKALGFPESLVLQAYFACEKNENLAANFLLSQNFDDE
>sp|P54725-2|RD23A_HUMAN Isoform 2 of UV excision repair protein RAD23 homolog A OS=Homo sapiens OX=9606 GN=RAD23A
MAVTLTLKTLQQQTFKLRMEPDETVKVLKEKLEAEKGRDAFPVAGQKLLYAGKLLSDDVPLRDYRLDEKNFVVVMVTKTKAGQGTSAPPEASPTAAPESSTSFPPAPTSGMSHPPPAAREDKSPSEESAPTTSPESVSGSVPSSGSSGREEDAASTLVTGSEYETMLTELMSMGYERERVVAALRASYNNPHRAVEYLLTGLPGSPEPEHGSVQESQVSEQPATEAAGENPLEFLRDQPQFQNMRQVLQQNPALLPALLQQLGQENPQLLQLKALGFPESLVLQAYFACEKNENLAANFLLSQNFDDE
>sp|P54725-3|RD23A_HUMAN Isoform 3 of UV excision repair protein RAD23 homolog A OS=Homo sapiens OX=9606 GN=RAD23A
MAVTLTLKTLQQQTFKLRMEPDETVKVLKEKLEAEKGRDAFPVAGQKLLYAGKLLSDDVPLRDYRLDEKNFVVVMVTKTKAGQGTSAPPEASPTAAPESSTSFPPAPTSGMSHPPPAAREDKSPSEESAPTTSPESVSGSVPSSGSSGREEDAASTLVTGSEYETMLTELMSMGYERERVVAALRASYNNPHRAVEYLLTGLPGSPEPEHGSVQESQVSEQPATEAGENPLEFLRDQPQFQNMRQVLQQNPALLPALLQQLGQENPQLLQQLSRHQEQFLQMLNEPPGELADLSDVEGEVGALGEEAPQMNYLQVTPQEKEALERLKALGFPESLVLQAYFACEKNENLAANFLLSQNFDDE
>sp|A6NFN3|RFOX3_HUMAN RNA binding protein fox-1 homolog 3 OS=Homo sapiens OX=9606 GN=RBFOX3 PE=2 SV=4
MAQPYPPAQYPPPPQNGLPAEYAPPPPHPTQDYSGQTPVPTEHGMTLYTPAQTHPEQPGSEASTQPLAGTQTVPQTDEAAQTDSQPLHPSDPTEKQQPKRLHVSNLPFRFRDPDLRQMFGQFGKLLDVELLFNERGSKGFGFVTFETSSDADRAREKLNGTLVEGRKLEVNNATARVMTNKKTGNPYTNGWKLNPVVGAVYGPEFYAVTGFPYPTTGTAVAYRGAHLRGRGRAVYNTFRAAPPPPPLPTYGAVVYQDGFYGAELYGGYAAYRYAQPAAAAAAYSDSYGRVYAAADPYHHTLGPAATYSLGTM
>sp|A6NFN3-2|RFOX3_HUMAN Isoform 2 of RNA binding protein fox-1 homolog 3 OS=Homo sapiens OX=9606 GN=RBFOX3
MAQPYPPAQYPPPPQNGLPAEYAPPPPHPTQDYSGQTPVPTEHGMTLYTPAQTHPEQPGSEASTQPLAGTQTVPQTDEAAQTDSQPLHPSDPTEKQQPKRLHVSNLPFRFRDPDLRQMFGQFGKLLDVELLFNERGSKGFGFVTFETSSDADRAREKLNGTLVEGRKLEVNNATARVMTNKKTGNPYTNGWKLNPVVGAVYGPEFYAVTGFPYPTTGTAVAYRGAHLRGRGRAVYNTFRAAPPPPPLPTYGAVVYQDGFYGAELYGGYAAYRYAQPAAAAAAYSDSYGRVYAAADPYHHTLGPAATYSLGTMVRSPGPPSPGCQS
>sp|Q99666|RGPD5_HUMAN RANBP2-like and GRIP domain-containing protein 5/6 OS=Homo sapiens OX=9606 GN=RGPD5 PE=1 SV=3
MRRSKADVERYVASVLGLTPSPRQKSMKGFYFAKLYYEAKEYDLAKKYLCTYLNVQERDPKAHRFLGLLYELEENTEKAVECYRRSVELNPTQKDLVLKLAELLCKNDVTDGRAKYWVERAAKLFPGSPALYKLKEQLLDCEGEDGWNKLFDLLQSELYVRPDDVHVNLRLVELYRSTKRLKDAVAHCHEAERNLALRSSLEWNSCVVQTLKEYLESLQCLESDKSDWQATNTDLLLAYANLMLLTLSTRDVQENRELLESFDSALQSAKSSLGGNDELSATFLEMKGHFYMYAGSLLLKMGQHGNNVQWRALSELAALCYLLAFQVPRPKLKLREGKAGQNLLEMMACDRLSQSGHMLLSLSRGKQDFLKEVVETFANKLGQSALYDALFSSQSPKDTSFLGSDDLGKLDVQEPELEDLARYDVGALRAHNGSLQHLTWLGLQWNSLPALPGLRKWLKQLFHRLPHETSRLETNAPESLCLLDLEVFLLGVVYTSHLQLKEKCNSHHSSYQPLCLPFPVCKQLCTERQKSWWDAVCTLLHRKAVPGNLAKLRLLVQHELNTLRAQEKHGLQPALLVHWAKYLQKTGSGLNSFYGQLEYLGRSVHYWKKVLPLLKLLKKNSLPEPLDPLFKHFHSVDLQASELVEYEEDAHLTFAMLDAVNGNLEDAVTAFESLKSVVSYWNLALLFHRKAEDLENDALSPEEQEECRNYLTKTRDYLLKLLDDGDSNLSVVKKLPVPLESVKQMLNSVMQELEDYSEGGPLYKNGSLRNADSELKHSTPSPTKYSLSPSKSYKYSPETPPRWTEDRNSLLNMLCQQVEALKKEMQELKLNSSKSASRHRWPTENYGPDSVPDGYQGSQTFHGAPLTVATTGPSVYYSQSPAYNSQYLLRPAANVTPTKGSSNTEFKSTKEGFSLPVSADGFKFGLSEPGNQEKKREKPLENDTGFQAQDLSGRKKGRGVLFGQTSSTFTFADVAKSTSGEGFQFGKKDLNFKGFSGAGEKLFSSRYGKMANKANTSGDFEKDDDAYKTEDSDDLHFEPVVQMPEKVELVTGEEGEKVLYSQGVKLFRFDAEVRQWKERGLGNLKLLKNEVNGKLRMLMRREQVLKVCANHWLTTTMNLKPLSGSDRAWMWSASDFSDGDAKLERLAAKFKTPELAEEFKQKFEECQRLLLDLPLQTPHKLVDTGRAAKLLQRAEEMKSGLKDFKTFLTNDQTKVTEEENKGSGTGAAGASDTTLKPNAENTGPTLEWDNYDLREDALDDSVSSSSVHASPLASSPVRKNLFRFDESTTGSNFSFKSALSLSKSPAKLNQSGTSVGTDEESVVTQEEERDGQYFEPVVPLPDLVEVSSGEENEQVVFSHRAELYRYDKDVGQWKERGLGDLKLLQNYDNKQVRLVMRRDQVLKLCANHRLTPDMSLQNMKGTERVWVWTACDFADGERKVEHLAVRFKLQDVADSFKKLFDEAKTAQEKDSLLTPHVSRSSTPRESPCGKLAVALLEETTRERTDVLQGDDVADAASEVEVSSTSETTTKAVVSPPKFVFVSESVKRLFSSEKSKPFVFGNSSATGSLFGFSFNAPLKSNNSETSSVAQSGSESKVEPKKCELSKNSDLEQSSDSKVKNLSASFPTEESSLNYTFKTPEKEPPLWHAEFTKEELVQKLRSTTKSADHLNGLLRELEATNAVLMEQLKLLKSELRRLERNQEREKSAANLEYLKNVLLQFLFLKPGSERERLLPVLNTMLQLSPEEKGKLAAVAQDEEENASRSSG
>sp|Q99666-2|RGPD5_HUMAN Isoform 2 of RANBP2-like and GRIP domain-containing protein 5/6 OS=Homo sapiens OX=9606 GN=RGPD5
MRRSKADVERYVASVLGLTPSPRQKSMKGFYFAKLYYEAKEYDLAKKYLCTYLNVQERDPKAHRFLGLLYELEENTEKAVECYRRSVELNPTQKDLVLKLAELLCKNDVTDGRAKYWVERAAKLFPGSPALYKLKEQLLDCEGEDGWNKLFDLLQSELYVRPDDVHVNLRLVELYRSTKRLKDAVAHCHEAERNLALRSSLEWNSCVVQTLKEYLESLQCLESDKSDWQATNTDLLLAYANLMLLTLSTRDVQENRELLESFDSALQSAKSSLGGNDELSATFLEMKGHFYMYAGSLLLKMGQHGNNVQWRALSELAALCYLLAFQVPRPKLKLREGKAGQNLLEMMACDRLSQSGHMLLSLSRGKQDFLKEVVETFANKLGQSALYDALFSSQSPKDTSFLGSDDLGKLDVQEPELEDLARYDVGALRAHNGSLQHLTWLGLQWNSLPALPGLRKWLKQLFHRLPHETSRLETNAPESLCLLDLEVFLLGVVYTSHLQLKEKCNSHHSSYQPLCLPFPVCKQLCTERQKSWWDAVCTLLHRKAVPGNLAKLRLLVQHELNTLRAQEKHGLQPALLVHWAKYLQKTGSGLNSFYGQLEYLGRSVHYWKKVLPLLKLLKKNSLPEPLDPLFKHFHSVDLQASELVEYEEDAHLTFAMLDAVNGNLEDAVTAFESLKSVVSYWNLALLFHRKAEDLENDALSPEEQEECRNYLTKTRDYLLKLLDDGDSNLSVVKKLPVPLESVKQMLNSVMQELEDYSEGGPLYKNGSLRNADSELKHSTPSPTKYSLSPSKSYKYSPETPPRWTEDRNSLLNMLCQQVEALKKEMQELKLNSSKSASRHRWPTENYGPDSVPDGYQGSQTFHGAPLTEAAHRHFTLEKHGDSKWLLYRFTKQLCGTERARAKLS
>sp|Q53QZ3|RHG15_HUMAN Rho GTPase-activating protein 15 OS=Homo sapiens OX=9606 GN=ARHGAP15 PE=1 SV=2
MQKSTNSDTSVETLNSTRQGTGAVQMRLKNANSHHDRLSQSKSMLLTDVGKVTEPLSRHRRNHSQHLLKDVLPPLEQLMVEKEGYLQKAKLADGGKKLRKNWSTSWLVLSSRRLEFYKESKQQALSNMKTGHKPESVDLCGAHLEWAKEKSSRKNVFQLTTVSGNEFLLQSDLDFLLLDWFHALKNALDRLPKDSSCPSRNLELFKLQRSSSTELLSHYDSDLKEQKPEHRKSLMFRLHHSASDTSDKNRVKSRLKKFLTRRPSLKTLQEKGLLKDQLFGSHLHKVCERENSTVPWFVKQCLEAVEKRGLDVDGLYRVSGNLATLQKLRFLVNQEEKLNLDDSQWEDLHVVTGALKMFFRELPEPLFPYSFFEQFVEALKKQDNNTRLEAVKSLVQKLPPPNRDTMKVLFGHLTKLVAKASKNLMSTQSLGLVFGPTLLRAENETGNMALHMVYQNQLAELMLSEYSKLFGSEED
>sp|Q96AA3|RFT1_HUMAN Protein RFT1 homolog OS=Homo sapiens OX=9606 GN=RFT1 PE=1 SV=1
MGSQEVLGHAARLASSGLLLQVLFRLLTFVLNAFLLRFLSKELVGVVNVRLTLLYSTTLFLAREAFRRACLSGGTQRDWSQTLNLLWLTVPLGVFWSLFLGWLWLQLLEVPDPNVVPHYATGVVLFGLSAVVELLGEPFWVLAQAHMFVKLKVLAESLSVLLKSVLTAFLVLWLPHWGLYLFSLAQLFYTTVLVLCYVLYFTKLLGSPESTKLQTLPVSRLTDLLPNLTRNGAFLNWKEAKLTWSFFKQSFLKQLLTEGERYVMTFLNVLNFGDQGVYDLVNNLGSLVARLLFQPLEESFYLFFAKVLERGKDATLQKQEDVAVAAAVLESLLKLALLAGLTLTVFGFAYSQLALDLYGGTMLSSGSGPVLLRSYCLYVLLLALNGVTECFTFAAMSKEEVDRYNFVMLALSSSFLVLSYLLTRWCGSVGFLLANCFNMGLRLTQSLCFLHRYYRRSPHRPLAGLHLSPVLLGTFALSGGVTAVSEVFLCCEQGWPARLAHLAVGAFCLGATLGTAFLTETKLLHFLRTQLGVPRRTDKMT
>sp|P47804|RGR_HUMAN RPE-retinal G protein-coupled receptor OS=Homo sapiens OX=9606 GN=RGR PE=1 SV=1
MAETSALPTGFGELEVLAVGMVLLVEALSGLSLNTLTLFSFCKTPELRTPCHLLVLSLALADSGLSLNALVAATSSLLRRWPYGSDGCQAHGFQGFVTALASLCSSAALAWGRYHHYCTRSQLAWNSAVSLVLFVWLSSAFWAALPLLGWGHYDYEPLGTCCTLDYSKGDRNFTSFLFTMSFFNFAMPLFLTLTSYSLMEQKLGKSGHLQVNTTLPARTLLLGWGPYALLYLYAVLADVTSLSPKLQMVPALLAKMVPTLNALNYALGNEMVCRGLWQCLSPQKREKDRTK
>sp|P47804-2|RGR_HUMAN Isoform 2 of RPE-retinal G protein-coupled receptor OS=Homo sapiens OX=9606 GN=RGR
MAETSALPTGFGELEVLAVGMVLLVEALSGLSLNTLTLFSFCKTPELRTPCHLLVLSLALADSGLSLNALVAATSSLLRVSHRRWPYGSDGCQAHGFQGFVTALASLCSSAALAWGRYHHYCTRSQLAWNSAVSLVLFVWLSSAFWAALPLLGWGHYDYEPLGTCCTLDYSKGDRNFTSFLFTMSFFNFAMPLFLTLTSYSLMEQKLGKSGHLQVNTTLPARTLLLGWGPYALLYLYAVLADVTSLSPKLQMVPALLAKMVPTLNALNYALGNEMVCRGLWQCLSPQKREKDRTK
>sp|P47804-3|RGR_HUMAN Isoform 3 of RPE-retinal G protein-coupled receptor OS=Homo sapiens OX=9606 GN=RGR
MAETSALPTGFGELEVLAVGMVLLVEALSGLSLNTLTLFSFCKTPELRTPCHLLVLSLALADSGLSLNALVAATSSLLRRWPYGSDGCQAHGFQGFVTALASLCSSAALAWGRYHHYCTRSQLAWNSAVSLVLFVWLSSAFWAALPLLGWGHYDYEPLGTCCTLDYSKGDRNFTSFLFTMSFFNFAMPLFLTLTSYSLMEQKLGKSGHLQVPALLAKMVPTLNALNYALGNEMVCRGLWQCLSPQKREKDRTK
>sp|Q5W5W9|RES18_HUMAN Regulated endocrine-specific protein 18 OS=Homo sapiens OX=9606 GN=RESP18 PE=2 SV=2
MAVDVEFGVAGWWEAAAPLSPSAVAATFTETWPGSERAEPGRLQHPLWPGSSEGLQLLVCFLLLNSCPGGCSDTSAHDGQDQVGVGQLWPLQGFATPVFQHLQVVLQQLLPQGLFWKDDLTQDAMLQKMEHASRLHPQEPCLKDGKALFPTKTTESPLAKVNRDQCFTSEVVSKALKQEVANPVKLTYRCSYGGLDMMQAPGPSKEELLYKLMRLLWATSYCGPQPCG
>sp|Q5W5W9-1|RES18_HUMAN Isoform 1 of Regulated endocrine-specific protein 18 OS=Homo sapiens OX=9606 GN=RESP18
MLQKMEHASRLHPQEPCLKDGKALFPTKTTEQEEKLQLLFPSETHSPLAKVNRDQCFTSEVVSKALKQEVANPVKGFSGPLPTVGRNPVAD
>sp|Q5W5W9-3|RES18_HUMAN Isoform 3 of Regulated endocrine-specific protein 18 OS=Homo sapiens OX=9606 GN=RESP18
MWKALARFLADTTLLPLDGQDQVGVGQLWPLQGFATPVFQHLQVVLQQLLPQGLFWKDDLTQDAMLQKMEHASRLHPQEPCLKDGKALFPTKTTESPLAKVNRDQCFTSEVVSKALKQEVANPVKLTYRCSYGGLDMMQAPGPSKEELLYKLMRLLWATSYCGPQPCG
>sp|P18077|RL35A_HUMAN 60S ribosomal protein L35a OS=Homo sapiens OX=9606 GN=RPL35A PE=1 SV=2
MSGRLWSKALFAGYKRGLRNQREHTALLKLEGVYARDETEFYLGKRCAYVYKAKNNTVTPGGKPNKTRVLWGKVTRAHGNSGMVRAKFRSNLPAKALGHRLRVMLYPSRL
>sp|Q9UHV8|PP13_HUMAN Galactoside-binding soluble lectin 13 OS=Homo sapiens OX=9606 GN=LGALS13 PE=1 SV=1
MSSLPVPYKLPVSLSVGSCVLLKGTPLHSFLNDPQLQVDFYTDMDEDSDLAFRFRVHFGNHVVMNRREFGLWMLEETTDYVPFEDGKQFELCLYVHYNEYELKVNGLRLYGFVHRLPPSFVKMVQVSRDLSLTSVCVCN
>sp|A0A1B0GWB2|PRT1B_HUMAN Proline rich transmembrane protein 1B OS=Homo sapiens OX=9606 GN=PRRT1B PE=3 SV=1
MEAGAGGAGSDTKGGGSPATPEDPRSPAKPAAPEDPQMPAQPALPQLPRRPRTLDEDGAPSEDGAAGGSEPAPEDAPAQAAGEAGPVSKAAAGGAPHLGFVGEPPPYAPPDPKAAPLLYPPFPQVPVVLQPAPSALFPPPAQLYPAAPTPPALFSPPAGAAFPFPVYNGPMAGVPGPATVEHRPLPKDYMMESVLVTLFCCLLTGLLALVYSHEARAALGRGDLAQAEEASRKARSLVLFSLLFGVFVSTSWVLYVVVALYLP
>sp|O43900|PRIC3_HUMAN Prickle planar cell polarity protein 3 OS=Homo sapiens OX=9606 GN=PRICKLE3 PE=1 SV=2
MFARGSRRRRSGRAPPEAEDPDRGQPCNSCREQCPGFLLHGWRKLCQHCKCPREEHAVHAVPVDLERLMCRLLSDFQRHSLSDDDSGCASEEYAWVPPGLKPEQVYQFFSCLPEDKVPYVNSPGEKYRLKQLLHQLPPHDSEAQYCTALEEEEKKELRAFSQQRKRENLGRGLVRLFPVTLTGALCEECGKQLGGGDLAVFASRAGLGACWHPQCFVCTTCQELLVDLLYFYHVGKVYCGRHHAECLRPRCQACDELLFSPECTEAEGRHWHMDHFCCFECEASLGGQRYVMRQSRPHCCACYEARHAEYCDGCGEHLGLDQGQMAYEGQHWHASDRCFCCSRCGRALLGRPFLPRRGLLFCSRACSLGSEPTAPGPSRRSWSAGPVTAPLAASTASFSAVKGASETTTKGTSTELAPATGPEEPSRFLRGAPHRHSMPELGLRSVPEPPPESPGQPNLRPDDSAFGRQSTPRVSFRDPLVSEGGPRRTLSAPPAQRRRPRSPPPRAPSRRRHHHHNHHHHHNRHPSRRRHYQCDAGSGSDSESCSSSPSSSSSESSEDDGFFLGERLPLPPHLCRPMPAQDTAMETFNSPSLSLPRDSRAGMPRQARDKNCLVA
>sp|O43900-2|PRIC3_HUMAN Isoform 2 of Prickle planar cell polarity protein 3 OS=Homo sapiens OX=9606 GN=PRICKLE3
MCRLLSDFQRHSLSDDDSGCASEEYAWVPPGLKPEQVTRGQPSTLAVQWVHTNAHTHTHTQAQYCTALEEEEKKELRAFSQQRKRENLGRGLVRLFPVTLTGALCEECGKQLGGGDLAVFASRAGLGACWHPQCFVCTTCQELLVDLLYFYHVGKVYCGRHHAECLRPRCQACDELLFSPECTEAEGRHWHMDHFCCFECEASLGGQRYVMRQSRPHCCACYEARHAEYCDGCGEHLGLDQGQMAYEGQHWHASDRCFCCSRCGRALLGRPFLPRRGLLFCSRACSLGSEPTAPGPSRRSWSAGPVTAPLAASTASFSAVKGASETTTKGTSTELAPATGPEEPSRFLRGAPHRHSMPELGLRSVPEPPPESPGQPNLRPDDSAFGRQSTPRVSFRDPLVSEGGPRRTLSAPPAQRRRPRSPPPRAPSRRRHHHHNHHHHHNRHPSRRRHYQCDAGSGSDSESCSSSPSSSSSESSEDDGFFLGERLPLPPHLCRPMPAQDTAMETFNSPSLSLPRDSRAGMPRQARDKNCLVA
>sp|P51149|RAB7A_HUMAN Ras-related protein Rab-7a OS=Homo sapiens OX=9606 GN=RAB7A PE=1 SV=1
MTSRKKVLLKVLLLGDSGVGKTSLMNQYVNKKFSNQYKATLGADFLTKEVMVDDRLVTMQLWDTAGQERFQSLGVAFYRGADCCVLVFDVTAPNTFKTLDSWRDEFLLQASPRDPENFPFVVLGNKLDLENRQVATKRAQAWCYSKNNLPYFETSAKEALNVEQAFQTLARNALKQETEVELYNEFPEPLKLDKNDRAKASAESCSC
>sp|Q5H9M0|PWP3B_HUMAN PWWP domain-containing DNA repair factor 3B OS=Homo sapiens OX=9606 GN=PWWP3B PE=2 SV=1
MESEYVLCNWKDQLWPAKVLSRSETSSNSKRKKAFSLEVQLLSLDEKLKLDSTETKLLNKSQLEALAASLGLQSEDSAPPTEETAYGRSLKVALGLLNERTNLSQASTSDEEELTMLSQNVPQKQSDSPPHKKYRKDEGDLPGCLEERENSACLLASSESDDSLYDDKSQAPTMVDTLPSEVETKSLQNSSWCETFPSLSEDNDEKENKNKLDLSAVMSVHSAVKEESACVKDEKFAPPLSPLSSDMLLMPKALKEESEDTCLETLAVPSECSAFSENLEDPGEGPSNPCLDTSQNQPSMESEMGAAACPGSCSRECEVSFSASNPVWDYSHLMSSERNFQRLDFEELEEEGQASDKSLLPSRLNLSLLDDDEEDEELPRFLLHYETHPFETGMLVWFKYQKYPFWPAVLKSLRRKERKASVLFVEANMNSEKKGLRVNFRRLKKFDCKEKQMLVDKAREDYSESLDWCLSLLCDYRVRLGCGSFTGSLLEYYAADLSYPVRKETKQDTFRNKFPKLHNEDAREPMAVTSQTKKMSFQKLLPDRMKAARDRANKNLVDFLVNAKGTENHLLALVNGTKGSRWLKSFLNANRFTPCLETYFEDEDQLDEVVKYLQEVCNQLDQLMPTWLKDDKLKFLLEVLLPEALLCSLSAVDGLDYEAAEAKYLKGPCLGYRERELFDAKLLYEKRRKAPTNEAH
>sp|Q9H2M9|RBGPR_HUMAN Rab3 GTPase-activating protein non-catalytic subunit OS=Homo sapiens OX=9606 GN=RAB3GAP2 PE=1 SV=1
MACSLVQFCYFQDLQAARDFLFPHLREELLSGALRRDPSKSTDWEDDGWGAWEENEPQEPEEEGNTCKTQKTSWLQDCVLSLSPTNDLMVLAREQKAVFLVPKWKYSDKGKEEMQFAVGWSGSLNVEEGECVTSALCLPLASQKRSSTGRPDWTCLVVGFTSGYVRFYTENGVLLLAQLLNEDPVLQLKCRTYELPRHPGVTEQNEELSLLYPAALVTLDGFSLFQSLRACRNQVAKAAASGNENLQPPPLAYKKWGLQDLDTLLDHASVGLMTLSPFDQMKTASNLGGFNAALKNSPPAMSQYLTVGSNPFTGFFYALEGSTQPLLSHVALAVASKLTSALFNAASGWLGWKSKHEEEAVQKQKPKVEPATPLAVRFGLPDSRRHGESLCLSPCNTLAAVTDDFGRVLLLDVARGLALRMWKGYRDAQLGWLQTVEDLHERVPEKADFSPFGNSQGPSRVAQFLVLYAPRRGLLEVWSTQQGPRVGAFNVGKHCRLLYPGYKLMGLNNVTSQSWQPQTYQLCLVDPVSGSVKTVNVPFHLALSDKKSERAKDMHLVKKLAALLKTKSPNLDLVETELKELLLDLKYPATKKQALESLLASERLPFSCLRNLTQTLMDTLKSQELESVDEGLLQFCANKLKLLQLYESVSQLNSLDFHLDTPFSDNDLALLLRLDEKELLKLQALLEKYKQENTRTNVRFSDDKDGVLPVKTFLEYLEYEKDVLNLKKLSEEEYVALGSFFFWKCLHGESSTEDMCHTLESAGLSPQLLLSLLLSVWLSKEKDLLDKPQSLCCLHTMLSLLSKMKVALDETWDSQSVSPWWQQMRTACLQSENNGAALLSAHVGHSVAAQLSNNMTEKKFSQTVLGADSEALTDSWEALSLDTEYWKLLLKQLEDCLLLQTLLHSKGNTQTSKVSSLQAEPLPRLSVKKLLEGGKGGLADSVAKWLFKQDFSPEVLKLANEERDAENPDEPKEGVNRSFLEVSEMEMDLGALPDLLHLAYEQFPCSLELDVLHAHCCWEYVVQWNKDPEEARFFVRSLEHLKQLFNAHVQNGLALMMWNTFLVKRFSAATYLMDKVGKSPKDRLCRRDVGMSDTAMTSFLGSCLDLLQLLMEADVSRDELQVPVLDTEDAWLSVEGPLSLVELALEQKHLHYPLVEHHSLLCSLLYAVMRFSLKTVKPLSLFDSKGKNAFFKDLTSLQLLPSGEMDPNFLSVRQQFLLKVVSAAVQAQHSATKVKDPTEEATPTPFGKDQDWPALAVDLAHHLQVSEDVVRRHYVGELYNYGVDHLGEEALLQVHDKEVLASQLLVLTGQRLAHALLHTQTKEGMELLARLPPTLCTWLKAMDPQDLQNTEVPLATTAKLVNKVLELLPEKHGQYGLALHLLEAVEALSLPSL
>sp|Q9H2M9-2|RBGPR_HUMAN Isoform 2 of Rab3 GTPase-activating protein non-catalytic subunit OS=Homo sapiens OX=9606 GN=RAB3GAP2
MACSLVQFCYFQDLQAARDFLFPHLREELLSGALRRDPSKSTDWEDDGWGAWEENEPQEPEEEGNTCKTQKTSWLQDCVLSLSPTNDLMVLAREQKAVFLVPKWKYSDKGKEEMQFAVGWSGSLNVEEGECVTSALCLPLASQKRSSTGRPDWTCLVVGFTSGYVRFYTENGVLLLAQLLNEDPVLQLKCRTYELPRHPGVTEQVV
>sp|P26374|RAE2_HUMAN Rab proteins geranylgeranyltransferase component A 2 OS=Homo sapiens OX=9606 GN=CHML PE=1 SV=2
MADNLPTEFDVVLLGTGLPESLLAAACSRSGQRVLHLDSRSYYGGNWASFSFSGLLSWLKEYQQNNDLGEESTVVWQDLLHETEEALTLRKKDETLQHTEAFCYASQDMEDNVEELGALQKNPSLGVSNTFTEVLDSALPEESQLSYFNSDEMPAKHTQKSDTELSLEVTDVEESVEKEKYCGDKTCMHTVSDKDGDKDESKSTVEDKADEPLRNRLTYSQLVKEGRRFNLDLVSKLLYSQGLLLDLLLKSDVSRYVEFKNVTRLLAFREGKVEQVPCSRADVFNSKELTMVEKRMLMKFLTFCLEYEQHPDEYQAFRQCSFSEYLKTKKLTPNLQHFVLHSLAMTSESSCTTLDGLNATKNFLQCLGRFGNTPFLFPLYGQGELPQGFCRMCAVFGGLYCLRHKVQCFVVDKESGRCKALLDHFGQRLNAKYFLVEDSYLSEETCSNVQYKQLSRAVLLTDQSLLKTDLDQQTSLLLVPPAEPGACAVRVTELCSSTMTCMKDTYLVHLTCSSSKTAREDLESVVKKLFTPYTETELNEEELTKPRLLWALYFNMRDSSGLSRSSYNGLPSNVYVCSGPDCGLGNEHAVKQAETLFQELFPTEEFCPPPPNPEDLLFDGDDKQPEAPGTNNVVMAKLESSEESKNLESPEKHLQN
>sp|Q14498|RBM39_HUMAN RNA-binding protein 39 OS=Homo sapiens OX=9606 GN=RBM39 PE=1 SV=2
MADDLDLEAMLEAPYKKDENKLSSANGHEERSKKRKKSKSRSRSHERKRSKSKERKRSRDRERKKSKSRERKRSRSKERRRSRSRSRDRRFRGRYRSPYSGPKFNSALRGKLGLPHSLKLSRRRSRSKSPFRKDKSPVREPLDNLTPEERDARTVFCMQLAARLRPRDLEEFFSTVGKVRDVRMLSDRNSRRSKGLAYVEFVDVSSVPLALGLTGQRVLGVPLLVQASQAEKNRAAAMANNLQKGSAGPMRLYVGSLHFNLTEDMLRGLFEPFGRLESLQLMMDSETGRSKGYGFLTFSDSECAKKALEQLNGFELAGRPMKVGHVTERTDASSASSFLDSDELERTGLDLGTTGRLQLMARLAEGTGLQLPPAAQQALQMSGSLAFGAVAEFSFVLDLQTRLSQQTEASALAAAASVQPLATQCFQLSNMFNPQTEEEVGWDTELKDDVLEECNKHGGVLHLYVDKNSAQGNVYVKCPSLAAALAAVNALHGRWFAGKMLTAAYVPLPTYHNLFPDSMTATQLLVPSRR
>sp|Q14498-2|RBM39_HUMAN Isoform 2 of RNA-binding protein 39 OS=Homo sapiens OX=9606 GN=RBM39
MADDLDLEAMLEAPYKKDENKLSSANGHEERSKKRKKSKSRSRSHERKRSKSKERKRSRDRERKKSKSRERKRSRSKERRRSRSRSRDRRFRGRYRSPYSGPKFNSALRGKLGLPHSLKLSRRRSRSKSPFRKDKSPVREPLDNLTPEERDARTVFCMQLAARLRPRDLEEFFSTVGKVRDVRMLSDRNSRRSKGLAYVEFVDVSSVPLALGLTGQRVLGVPLLVQASQAEKNRAAAMANNLQKGSAGPMRLYVGSLHFNLTEDMLRGLFEPFGRLESLQLMMDSETGRSKGYGFLTFSDSECAKKALEQLNGFELAGRPMKVGHVTERTDASSASSFLDSDELERTGLDLGTTGRLQLMARLAEGTGLQLPPAAQQALQMSGSLAFGAVADLQTRLSQQTEASALAAAASVQPLATQCFQLSNMFNPQTEEEVGWDTELKDDVLEECNKHGGVLHLYVDKNSAQGNVYVKCPSLAAALAAVNALHGRWFAGKMLTAAYVPLPTYHNLFPDSMTATQLLVPSRR
>sp|Q14498-3|RBM39_HUMAN Isoform 3 of RNA-binding protein 39 OS=Homo sapiens OX=9606 GN=RBM39
MADDLDLEAMLEAPYKKDENKLSSANGHEERSKKRKKSKSRSRSHERKRSKSKERKRSRDRERKKSKSRERKRSRSKERRRSRSRSRDRRFRGRYRSPYRRRSRSKSPFRKDKSPVREPLDNLTPEERDARTVFCMQLAARLRPRDLEEFFSTVGKVRDVRMLSDRNSRRSKGLAYVEFVDVSSVPLALGLTGQRVLGVPLLVQASQAEKNRAAAMANNLQKGSAGPMRLYVGSLHFNLTEDMLRGLFEPFGRLESLQLMMDSETGRSKGYGFLTFSDSECAKKALEQLNGFELAGRPMKVGHVTERTDASSASSFLDSDELERTGLDLGTTGRLQLMARLAEGTGLQLPPAAQQALQMSGSLAFGAVAEFSFVLDLQTRLSQQTEASALAAAASVQPLATQCFQLSNMFNPQTEEEVGWDTELKDDVLEECNKHGGVLHLYVDKNSAQGNVYVKCPSLAAALAAVNALHGRWFAGKMLTAAYVPLPTYHNLFPDSMTATQLLVPSRR
>sp|Q9UL26|RB22A_HUMAN Ras-related protein Rab-22A OS=Homo sapiens OX=9606 GN=RAB22A PE=1 SV=2
MALRELKVCLLGDTGVGKSSLVWRFVEDSFDPNLNPTLGASFMTKTVQYQNELHKFLLWDTAGQERFRALAPMYYRGSAAALLVYDLTKEETFSTLKNWVKELRQHGPPNLVVALAGNKCDLLDVREVMERDAKDYADSLHALFVETSAKNALNLNELFLELSRRLPSTDANLPSGGKGFKLRRQPSEPKRSCC
>sp|Q9UBF6|RBX2_HUMAN RING-box protein 2 OS=Homo sapiens OX=9606 GN=RNF7 PE=1 SV=1
MADVEDGEETCALASHSGSSGSKSGGDKMFSLKKWNAVAMWSWDVECDTCALCRVQVMDACLRCQAENKQEDCVVVWGECNHSFHNCCMSLWVKQNNRCPLCQQDWVVQRLGK
>sp|Q9UBF6-2|RBX2_HUMAN Isoform 2 of RING-box protein 2 OS=Homo sapiens OX=9606 GN=RNF7
MADVEDGEETCALASHSGSSGSKSGGDKMFSLKKWNAVAMWSWDVECDTCALCRVQVMDEGLGVRNWSEALNLLNASEMGFDCRSGSTALAVPSVSLASHQPCLDDHR
>sp|Q9UBF6-3|RBX2_HUMAN Isoform 3 of RING-box protein 2 OS=Homo sapiens OX=9606 GN=RNF7
MADVEDGEETCALASHSGSSGSKSGGDKMFSLKKWNAVAMWSWDVECDTCALCRVQMPVLDVKLKTNKRTVLWSGENVLLPSTTAACPCG
>sp|Q9UBF6-4|RBX2_HUMAN Isoform 4 of RING-box protein 2 OS=Homo sapiens OX=9606 GN=RNF7
MADVEDGEETCALASHSGSSGSKSGGDKMFSLKKWNAVAMWSWDVECDTCALCRVQVMVVWGECNHSFHNCCMSLWVKQNNRCPLCQQDWVVQRLGK
>sp|P25791|RBTN2_HUMAN Rhombotin-2 OS=Homo sapiens OX=9606 GN=LMO2 PE=1 SV=1
MSSALERKSLDPSEEPVDEVLQLPPSLLTCGGCQQNLGDRYFLKALDQYWHEDCLSCDLCGCRLGEVGRRLYYKLGRKLCRRDYLRLFGQDGLCASCDKRLRAYEMTMRVKDKVYHLECFKCAACQKHFCVGDRYLLLNSDLVCEQDLYEWTKLNGML
>sp|P25791-3|RBTN2_HUMAN Isoform 3 of Rhombotin-2 OS=Homo sapiens OX=9606 GN=LMO2
MEGSAVTVLERGGASSPAERRSKRRRRSGGDGGGGGGARAPEGVRAPAAGQPRATKGAPPPPGTPPPSPMSSALERKSLDPSEEPVDEVLQLPPSLLTCGGCQQNLGDRYFLKALDQYWHEDCLSCDLCGCRLGEVGRRLYYKLGRKLCRRDYLRLFGQDGLCASCDKRLRAYEMTMRVKDKVYHLECFKCAACQKHFCVGDRYLLLNSDLVCEQDLYEWTKLNGML
>sp|P25791-4|RBTN2_HUMAN Isoform 2 of Rhombotin-2 OS=Homo sapiens OX=9606 GN=LMO2
MSSALERKSLDPSESLKGSQVRCPVWPKTLSDPRCWSHSGEAVPDAWPSLQGTSG
>sp|Q96S59|RANB9_HUMAN Ran-binding protein 9 OS=Homo sapiens OX=9606 GN=RANBP9 PE=1 SV=1
MSGQPPPPPPQQQQQQQQLSPPPPAALAPVSGVVLPAPPAVSAGSSPAGSPGGGAGGEGLGAAAAALLLHPPPPPPPATAAPPPPPPPPPPPASAAAPASGPPAPPGLAAGPGPAGGAPTPALVAGSSAAAPFPHGDSALNEQEKELQRRLKRLYPAVDEQETPLPRSWSPKDKFSYLGLSQNNLRVHYKGHGKTPKDAASVRATHPLPAACGLYYFEVKLVSKGRDGYMGLGLSAQGVNMNRLPGWDKHSYGYHGDDGHSFCSSGTGQPYGPTFTTGDVLGCCVNLLNNTCFYTKNGHSLGLAFTDLPPNLYPTVGLQTPGEVVDANFGQHPFVFDLEDYMREWRTKLQAQLDRFPLGDREGEWQTMLQKMVSSYLVHHGYCATAEAFARSTDQTVLEELASLKNRQRLQKLVLAGRMGEALETTQQLYPSLLERNPNLLFTLKVRQFLEMVNGTDSEVRCLGGRSPKSQDSYPVSPRPFSSPSMSPSHGMNLHNLASGKGSTAHFSGFESCSNGVLSNKAHQSYCHSNKHQSSNLNVPELNSLNMSRSQQVNNFTSNDVDMETDHYSNGVGETSSNGFLNGSSKHDHEMEDCDTEMEVDSSQLRRQLCGGSQAALERMLHFGRELQAMSEQLRRDCGKNTANKKMLKDAFSLLAYSDPWNSPVGNQLDPLQREPVCSALNSALLETHNLPKQPPLALAMGQATQCLGLMARSGLGSCAFATVEDYLH
>sp|Q96S59-2|RANB9_HUMAN Isoform 2 of Ran-binding protein 9 OS=Homo sapiens OX=9606 GN=RANBP9
MREWRTKLQAQLDRFPLGDREGEWQTMLQKMVSSYLVHHGYCATAEAFARSTDQTVLEELASLKNRQRLQKLVLAGRMGEALETTQQLYPSLLERNPNLLFTLKVRQFLEMVNGTDSEVRCLGGRSPKSQDSYPVSPRPFSSPSMSPSHGMNLHNLASGKGSTAHFSGFESCSNGVLSNKAHQSYCHSNKHQSSNLNVPELNSLNMSRSQQVNNFTSNDVDMETDHYSNGVGETSSNGFLNGSSKHDHEMEDCDTEMEVDSSQLRRQLCGGSQAALERMLHFGRELQAMSEQLRRDCGKNTANKKMLKDAFSLLAYSDPWNSPVGNQLDPLQREPVCSALNSALLETHNLPKQPPLALAMGQATQCLGLMARSGLGSCAFATVEDYLH
>sp|Q96S59-3|RANB9_HUMAN Isoform 3 of Ran-binding protein 9 OS=Homo sapiens OX=9606 GN=RANBP9
MGLGLSAQGVNMNRLPGWDKHSYGYHGDDGHSFCSSGTGQPYGPTFTTGDVLGCCVNLLNNTCFYTKNGHSLGLAFTDLPPNLYPTVGLQTPGEVVDANFGQHPFVFDLEDYMREWRTKLQAQLDRFPLGDREGEWQTMLQKMVSSYLVHHGYCATAEAFARSTDQTVLEELASLKNRQRLQKLVLAGRMGEALETTQQLYPSLLERNPNLLFTLKVRQFLEMVNGTDSEVRCLGGRSPKSQDSYPVSPRPFSSPSMSPSHGMNLHNLASGKGSTAHFSGFESCSNGVLSNKAHQSYCHSNKHQSSNLNVPELNSLNMSRSQQVNNFTSNDVDMETDHYSNGVGETSSNGFLNGSSKHDHEMEDCDTEMEVDSSQLRRQLCGGSQAALERMLHFGRELQAMSEQLRRDCGKNTANKKMLKDAFSLLAYSDPWNSPVGNQLDPLQREPVCSALNSALLETHNLPKQPPLALAMGQATQCLGLMARSGLGSCAFATVEDYLH
>sp|P62826|RAN_HUMAN GTP-binding nuclear protein Ran OS=Homo sapiens OX=9606 GN=RAN PE=1 SV=3
MAAQGEPQVQFKLVLVGDGGTGKTTFVKRHLTGEFEKKYVATLGVEVHPLVFHTNRGPLKFNVWDTAGQEKFGGLRDGYYLQAQCALLMFDVTSRVTYKNVPNWHRDLVRVCENLPLVLCGNKVDLKDRKVKAKSLVFHRKKNLQYYDLSAKSNYNFEKPFLWLARKLLGDPNLEFVAMPALAPPEVVMDPALAAQYEHDLEVAQTTALPDEDDDL
>sp|Q8TBY0|RBM46_HUMAN Probable RNA-binding protein 46 OS=Homo sapiens OX=9606 GN=RBM46 PE=1 SV=1
MNEENLDGTNGCSKVRTGLQNEAALLALMEKTGYNMVQENGQRKFGGPPPGWEGPPPPRGCEVFVGKLPRDMYEDELVPVFERAGKLYEFRLMMEFSGENRGYAFVMYTTKEEAQLALRLLNNYELRPGKFLGVCVSLDNCRLFLGALPKEKKKEELLDEMKKVTEGVVDVLVYPSATDKTKNRGFAFVEYESHRAAAMARRKLLPGTFQLWGHTLQVDWADPEKEVDEETMQRVKVLYVRNLMLSTTEETLKAEFNKFKPGAVERVKKLRDYAFVHFFNREDAVAAMSVMNGKCLDGASLEVTLAKPVNKENTWRQHLNGQLSPNSENLLVFANKEESHPKTLGKLPTLPARLNGQHSPSPPEVERCTYPFYPGTKLTPLSMYSLKSNHFNSAVMHLDYYCNKNNWAPPEYYLYSTTSQDGKVLLVYKLVLPALANGSQSYFMPDKLCTTLEDAKELAAQFTLLHLDYNFHRSSLNSLSPVSATLSSGTPSVLPYTSRPYSYPGYPLSPTLSLANGSHVGQRLCLSNQASFF
>sp|Q8TBY0-2|RBM46_HUMAN Isoform 2 of Probable RNA-binding protein 46 OS=Homo sapiens OX=9606 GN=RBM46
MNEENLDGTNGCSKVRTGLQNEAALLALMEKTGYNMVQENGQRKFGGPPPGWEGPPPPRGCEVFVGKLPRDMYEDELVPVFERAGKLYEFRLMMEFSGENRGYAFVMYTTKEEAQLALRLLNNYELRPGKFLGVCVSLDNCRLFLGALPKEKKKEELLDEMKKVTEGVVDVLVYPSATDKTKNRGFAFVEYESHRAAAMARRKLLPGTFQLWGHTLQVDWADPEKEVDEETMQRVKVLYVRNLMLSTTEETLKAEFNKFKPGAVERVKKLRDYAFVHFFNREDAVAAMSVMNGKCLDGASLEVTLAKPVNKENTWRQHLNGQLSPNSENLLVFANKEESHPKTLGKLPTLPARLNGQHSPSPPEVERCTYPFYPGTKLTPLSMYSLKSNHFNSAVMHLDYYCNKNNWAPPEYYLYSTTSQDGKVLLVYKLVLPALANGSQSYFMPDKLCTTLEDAKELAAQFTLLHLGPF
>sp|Q8TBY0-3|RBM46_HUMAN Isoform 3 of Probable RNA-binding protein 46 OS=Homo sapiens OX=9606 GN=RBM46
MNEENLDGTNGCSKVRTGLQNEAALLALMEKTGYNMVQENGQRKFGGPPPGWEGPPPPRGCEVFVGKLPRDMYEDELVPVFERAGKLYEFRLMMEFSGENRGYAFVMYTTKEEAQLALRLLNNYELRPGKFLGVCVSLDNCRLFLGALPKEKKKEELLDEMKKVTEGVVDVLVYPSATDKTKNRGFAFVEYESHRAAAMARRKLLPGTFQLWGHTLQVDWADPEKEVDEETMQRVKVLYVRNLMLSTTEETLKAEFNKFKPGAVERVKKLRDYAFVHFFNREDAVAAMSVMNGKCLDGASLEVTLAKPVNKENTWRQHLNGQLSPNSENLLVFANKEESHPKTLGKLPTLPARLNGQHSPSPPEVERCTYPFYPGTKLTPLSMYSLKSNHFNSAVMHLDYYCNKNNWAPPEYYLYSTTSQDGKVLLVYKLVLPALANGSQSYFMPDKLCTTLEDAKELAAQFTLLHLDREHNLFSLDLCRRLWRK
>sp|Q99969|RARR2_HUMAN Retinoic acid receptor responder protein 2 OS=Homo sapiens OX=9606 GN=RARRES2 PE=1 SV=1
MRRLLLPLALWLGAVGVGVAELTEAQRRGLQVALEEFHKHPPVQWAFQETSVESAVDTPFPAGLFVRLEFKLQQTSCRKRDWKKPECKVRPNGRKRKCLACLKLGSEDKVLGRLVHCPLETQVLREAEEHQETQCLRVQRAGEDPHSFYFPGQFAFSKALPRS
>sp|Q8IZ41|RASEF_HUMAN Ras and EF-hand domain-containing protein OS=Homo sapiens OX=9606 GN=RASEF PE=1 SV=1
MEADGDGEELARLRSVFAACDANRSGRLEREEFRALCTELRVRPADAEAVFQRLDADRDGALTFQEFARGFLGSLRGGRRRDWGPLDPAPAVSEAGPETHDSEEDEGDEDAAAALATSCGPASPGRAWQDFQARLGDEAKFLPREEQVSTLYQNLNLVEPRLLQPYEHVLKNFLRELRLQSTEMENLALAVKRAQDKAAMQLSELEEEMDQRLQAAEHKTRKDEKRKAEEALSDLRRQYETEVGDLQVTLKKLRKLEEQSKRVSQKEDVAALKKQLYDLSMENQKVKKDLLEAQTNLAFLQSELDALKSDYADQSLNTERDLELLRAYTEDRNSLERQLELLQTANRKLHDSNDGLRSALENSYSKFNRSLHLNNLSPGNTLSRSSPKFLGHSPQPLGYDRSSRSSYVDEDCDSLALCDPLQRTNCEVDSLPESCFDSGLSTLRDPNEYDSEVEYKHQRGFQRSHGVQESFGGDASDTDVPDLRDEETFGLEDVASVLDWKPQGSVSEGSLVSSSRKPLSALSPQTDLVDDNAKSFSSQKAYKLVLAGDAAVGKSSFLMRLCKNEFRENLSATLGVDFQMKTLLVDGERTVLQLWDTAGQERFRSLAKSYFRKADGVLLLYDVTCEKSFLNLREWVDMLEDAAHETVPLMLVGNKADLRDTAATEGQKCVPGHFGEKLAMTYGALFCETSAKDGSNLVEAVLHLAREVKKRTDKDDSRSLTNLTGTNSKKSPQMKNCCNG
>sp|Q8IZ41-2|RASEF_HUMAN Isoform 2 of Ras and EF-hand domain-containing protein OS=Homo sapiens OX=9606 GN=RASEF
MEADGDGEELARLRSVFAACDANRSGRLEREEFRALCTELRVRPADAEAVFQRLDADRDGALTFQEFARGFLGSLRGGRRRDWGPLDPAPAVSEAGPETHDSEEDEGDEDAAAALATSCGPASPGRAWQDFQARLGDEAKFLPRFGYTLSKPAFVFVRHLLTLCALSWAKKEGRETLWTLEEGGAKMAE
>sp|Q9Y2P8|RCL1_HUMAN RNA 3'-terminal phosphate cyclase-like protein OS=Homo sapiens OX=9606 GN=RCL1 PE=1 SV=3
MATQAHSLSYAGCNFLRQRLVLSTLSGRPVKLRKLRARDDNPGLRDFEASFLRLLDKLTNGSRLELNQTGTTLYYQPGLLYGGSVEHDCSVLRGLGYYLESLLCLAPFMKHPLKLVLRGVTNDQVDPSVDVLKATALPLLKQFGLDGESFELKLVRRGMPPGGGGEVVFSCPVRKVLKPLQLTDPGKLKRLRGMAYSVRVSPQMANRLVDSARSLLNKFLPDLYLYTDHMKGVNSGKSPGFGLSLVAETTSGTFLSAELASNPQGQGAAVLPEDLGRNCARLLLEELYRGGCVDSTNQSLALLLMTLGQQDVSKVLLGPLSPYTLEFLRHLKSFFQLMFKLETKPCGEELKGGDKVLMTCVGLGFSNLSKTLK
>sp|Q9Y2P8-2|RCL1_HUMAN Isoform 2 of RNA 3'-terminal phosphate cyclase-like protein OS=Homo sapiens OX=9606 GN=RCL1
MTSLTPGCRYSVRVSPQMANRLVDSARSLLNKFLPDLYLYTDHMKGVNSGKSPGFGLSLVAETTSGTFLSAELASNPQGQGAAVLPEDLGRNCARLLLEELYRGGCVDSTNQSLALLLMTLGQQDVSKVLLGPLSPYTLEFLRHLKSFFQLMFKLETKPCGEELKGGDKVLMTCVGLGFSNLSKTLK
>sp|P60763|RAC3_HUMAN Ras-related C3 botulinum toxin substrate 3 OS=Homo sapiens OX=9606 GN=RAC3 PE=1 SV=1
MQALKCVVVGDGAVGKTCLLLSYTTNAFPGEYLPTVFDNYSANVMVDGKPVNLGLWDTAGQEDYDRLRPLSYPQTDVFLLCFSLVSPASFENVRAKWYPEVRHHCPHTPLLLVGTKLDLRDDKDTLERLRDKKLAPLTYPQGLAMARELGSVKYLECSALTQRGLKTVFDEALRAVLCPPPVKKPGKKCTVF
>sp|P01116|RASK_HUMAN GTPase KRas OS=Homo sapiens OX=9606 GN=KRAS PE=1 SV=1
MTEYKLVVVGAGGVGKSALTLQLLQNHFVDEYDPTLEDSYRKQVVLDGETCLLDLLDTAGQEEYSAMRDQYMRTGEGFLCVFALNNTKSFEDLHHYREQLKRVKDSEDVPMVLVGNKCDLPSRTVDTKQAQDLARSYGLPFLETSAKTRQRVEDAFYTLVRELRQYRLKKLSKEEKTPGCVKLKKCLLM
>sp|P01116-2|RASK_HUMAN Isoform 2B of GTPase KRas OS=Homo sapiens OX=9606 GN=KRAS
MTEYKLVVVGAGGVGKSALTLQLLQNHFVDEYDPTLEDSYRKQVVLDGETCLLDLLDTAGQEEYSAMRDQYMRTGEGFLCVFALNNTKSFEDLHHYREQLKRVKDSEDVPMVLVGNKCDLPSRTVDTKQAQDLARSYGLPFLETSAKTRQGVDDAFYTLVRELRKHKEKMSKDGKKKKKKSKTKCVLM
>sp|P63244|RACK1_HUMAN Receptor of activated protein C kinase 1 OS=Homo sapiens OX=9606 GN=RACK1 PE=1 SV=3
MTEQMTLRGTLKGHNGWVTQLATTPQFPDMLLSASRDKTLLMWKLTRDETNYGLPQRALRGHSHFVSDVVLSSDGQFALSGSWDGTLRLWDLTTGTTTRRFVGHTKDVLSVAFSSDNRQLVSGSRDKTLKLWNTLGVCKYTVQDESHSEWVSCVRFSPNSSNPLLVSCGWDKLVKVWNLANCKLKTNHLGHTGYLNTVTVSPDGSLCASGGKDGQAMLWDLNEGKHLYTLDGGDLLNALCFSPNRYWLCAATGPSLKLWDLEGKLLVDELKQEVLSTSSKAEPPQCTSLAWSADGQTLFAGYTDNLVRVWQVTLGTR
>sp|Q8IY67|RAVR1_HUMAN Ribonucleoprotein PTB-binding 1 OS=Homo sapiens OX=9606 GN=RAVER1 PE=1 SV=1
MAADVSVTHRPPLSPKSGAEVEAGDAAERRAPEEELPPLDPEELRKRLEHTERQFRNRRKLLLRGLPGDVTNQEVHDLLSDYELKYCFVDKYKGTAFVTLLNGEQAEAALNAFHQSRLRERELSVQLQPTDALLCVANLPPSLTQQQFEELVRPFGSLERCFLVYSERTGQSKGYGFAEYMKKDSAARAKSDLLGKPLGPRTLYVHWTDAGQLTPALLHSRCLCVDRLPPGFNDVDALCRALSAVHSPTFCQLACGQDGQLKGFAVLEYETAEMAEEAQQQADGLSLGGSHLRVSFCAPGPPGRSMLAALLAAQATALNRGKGLLPEPNLLQLLNNLGPSASLQLLLNPLLHGSAGGKQGLLGAPPAMPLLNGPALSTALLQLALQTQGQKKPGLLGDSPLGALQPGAQPANPLLGELPAGGGLPPELPPRRGKPPPLLPSVLGPAGGDREALGLGPPAAQLTPPPAPVGLRGSGLRGPLSHFYSGSPTSYFTSGLQAGLKQSHLSKALGSSPLGSGEGLLGLSPGPNGHSHLLKVRAGGGDMQGWEAPAPQRPLTRPALPSVSRPHWAARNAALPTCCPRPSPAQKAAMWASTPRASAATTRTPT
>sp|Q8IY67-2|RAVR1_HUMAN Isoform 2 of Ribonucleoprotein PTB-binding 1 OS=Homo sapiens OX=9606 GN=RAVER1
MAADVSVTHRPPLSPKSGAEVEAGDAAERRAPEEELPPLDPEELRKRLEHTERQFRNRRKLLLRGLPGDVTNQEVHDLLSDYELKYCFVDKYKGTAFVTLLNGEQAEAALNAFHQSRLRERELSVQLQPTDALLCVANLPPSLTQQQFEELVRPFGSLERCFLVYSERTGQSKGYGFAEYMKKDSAARAKSDLLGKPLGPRTLYVHWTDAGQLTPALLHSRCLCVDRLPPGFNDVDALCRALSAVHSPTFCQLACGQDGQLKGFAVLEYETAEMAEEAQQQADGLSLGGSHLRVSFCAPGPPGRSMLAALLAAQATALNRGKGLLPEPNLLQLLNNLGPSASLQLLLNPLLHGSAGGKQGLLGAPPAMPLLNGPALSTALLQLALQTQGQKKPGLLGDSPLGALQPGAQPANPLLGELPAGGGLPPELPPRRGKPPPLLPSVLGPAGGDREALGLGPPAAQLTPPPAPVGLRGSGLRGLQKDSGPLPTPPGVSLLGEPPKDYRLPLNPYLNLHSLLPASNLAGKEARGWGGAGRSRRPAEGPLTNPPAPGGGSSSSKAFQLKSRLLSPLSSARLPPEPGLSDSYSFDYPSDMGPRRLFSHPREPALGPHGPSRHKMSPPPSGFGERSSGGSGGGPLSHFYSGSPTSYFTSGLQAGLKQSHLSKALGSSPLGSGEGLLGLSPGPNGHSHLLKTPLGGQKRSFAHLLPSPEPSPEGSYVGQHSQGLGGHYADSYLKRKRLF
>sp|Q8IY67-3|RAVR1_HUMAN Isoform 3 of Ribonucleoprotein PTB-binding 1 OS=Homo sapiens OX=9606 GN=RAVER1
MAADVSVTHRPPLSPKSGAEVEAGDAAERRAPEEELPPLDPEELRKRLEHTERQFRNRRKLLLRGLPGDVTNQPS
>sp|Q96E14|RMI2_HUMAN RecQ-mediated genome instability protein 2 OS=Homo sapiens OX=9606 GN=RMI2 PE=1 SV=2
MAAAADSFSGGPAGVRLPRSPPLKVLAEQLRRDAEGGPGAWRLSRAAAGRGPLDLAAVWMQGRVVMADRGEARLRDPSGDFSVRGLERVPRGRPCLVPGKYVMVMGVVQACSPEPCLQAVKMTDLSDNPLHESMWELEVEDLHRNLP
>sp|Q96E14-2|RMI2_HUMAN Isoform 2 of RecQ-mediated genome instability protein 2 OS=Homo sapiens OX=9606 GN=RMI2
MKQTQVGSLFSLGLRNPEPGPVSGTAVPRQLAWKSGKYVMVMGVVQACSPEPCLQAVKMTDLSDNPLHESMWELEVEDLHRNLP
>sp|P49802|RGS7_HUMAN Regulator of G-protein signaling 7 OS=Homo sapiens OX=9606 GN=RGS7 PE=1 SV=3
MAQGNNYGQTSNGVADESPNMLVYRKMEDVLARMQDEKNGLPLRTVKSFLSKLPSVFSGSDLVQWLLKNLTLEDPVEALHLGTLMAAHGYFFPLSDHVLTLKDDGTFYRFQTPYFWPSNCWEPENTDYAVYLCKRTMQNKARLELADYEAESLARLQRAFARKWEFLFMQAEAQAKVDKKRDKLERKLLDSQERAFWDVHRPVPGCVNTTEVDLKKSSRMRNPHKTRKSVYGLQNDLRSHSPTHTPTPETKPPTEDELQQQLKYWQLQLDRHRLKMSKVADSLLSYTEQYLEYDPFLLPPDPSNPWLSDDTTFWELEASKEPSQQRVKRWGFGMDEALKDPVGREQFLKFLESEFSSENLRFWLAVEDLKKRPLKEVPSRVQELWQEFLAPGAPSALNLDSKSYDKTTQNVKEPGRYTFEDAQEHLYKLMKSDSYPRFLRSSAYQELLQAKKKSGNSMDRRTSFEKFAQNVGRNLPLFPCHKNCTPTLRASTNLL
>sp|P49802-2|RGS7_HUMAN Isoform 2 of Regulator of G-protein signaling 7 OS=Homo sapiens OX=9606 GN=RGS7
MAQGNNYGQTSNGVADESPNMLVYRKMEDVLARMQDEKNGLPLRTVKSFLSKLPSVFSGSDLVQWLLKNLTLEDPVEALHLGTLMAAHGYFFPLSDHVLTLKDDGTFYRFQTPYFWPSNCWEPENTDYAVYLCKRTMQNKARLELADYEAESLARLQRAFARKWEFLFMQAEAQAKVDKKRDKLERKLLDSQERAFWDVHRPVPGCVNTTEVDLKKSSRMRNPHKTRKSVYGLQNDLRSHSPTHTPTPETKPPTEDELQQQLKYWQLQLDRHRLKMSKVADSLLSYTEQYLEYDPFLLPPDPSNPWLSDDTTFWELEASKEPSQQRVKRWGFGMDEALKDPVGREQFLKFLESEFSSENLRFWLAVEDLKKRPLKEVPSRVQELWQEFLAPGAPSALNLDSKSYDKTTQNVKEPGRYTFEDAQEHLYKLMKSDSYPRFLRSSAYQELLQAKKKGKSLTSKRLTSLAQSY
>sp|P49802-3|RGS7_HUMAN Isoform 3 of Regulator of G-protein signaling 7 OS=Homo sapiens OX=9606 GN=RGS7
MAQGNNYGQTSNGVADESPNMLVYRKMEDVLARMQDEKNGLPLRTVKSFLSKLPSVFSGSDLVQWLLKNLTLEDPVEALHLGTLMAAHGYFFPLSDHVLTLKDDGTFYRFQTPYFWPSNCWEPENTDYAVYLCKRTMQNKARLELADYEAESLARLQRAFARKWEFLFMQAEAQAKVDKKRDKLERKLLDSQERAFWDVHRPVPGCVNTTEVDLKKSSRMRNPHKTRKSVYGLQNDLRSHSPTHTPTPETKPPTEDELQQQLKYWQLQLDRHRLKMSKVADSLLSYTEQYLEYDPFLLPPDPSNPWLSDDTTFWELEASKEPSQQRVKRWGFGMDEALKDPVGREQFLKFLESEFSSENLRFWLAVEDLKKRPLKEVPSRVQELWQEFLAPGAPSALNLDSKSYDKTTQNVKEPGRYTFEDAQEHLYKLMKSDSYPRFLRSSAYQELLQAKKKGRNLPLFPCHKNCTPTLRASTNLL
>sp|P49802-4|RGS7_HUMAN Isoform 4 of Regulator of G-protein signaling 7 OS=Homo sapiens OX=9606 GN=RGS7
MAQGNNYGQTSNGVADESPNMLVYRKMEDVLARMQDEKNGLPLRTVKSFLSKLPSVFSGSDLVQWLLKNLTLEDPAVYLCKRTMQNKARLELADYEAESLARLQRAFARKWEFLFMQAEAQAKVDKKRDKLERKLLDSQERAFWDVHRPVPGCVNTTEVDLKKSSRMRNPHKTRKSVYGLQNDLRSHSPTHTPTPETKPPTEDELQQQLKYWQLQLDRHRLKMSKVADSLLSYTEQYLEYDPFLLPPDPSNPWLSDDTTFWELEASKEPSQQRVKRWGFGMDEALKDPVGREQFLKFLESEFSSENLRFWLAVEDLKKRPLKEVPSRVQELWQEFLAPGAPSALNLDSKSYDKTTQNVKEPGRYTFEDAQEHLYKLMKSDSYPRFLRSSAYQELLQAKKKGRNLPLFPCHKNCTPTLRASTNLL
>sp|P49802-5|RGS7_HUMAN Isoform 5 of Regulator of G-protein signaling 7 OS=Homo sapiens OX=9606 GN=RGS7
MAQGNNYGQTSNGVADESPNMLVYRKMEDVLARMQDEKNGLPLRTVKSFLSKLPSVFSGSDLVQWLLKNLTLEDPVEALHLGTLMAAHGYFFPLSDHVLTLKDDGTFYRFQTPYFWPSNCWEPENTDYAVYLCKRTMQNKARLELADYEAESLARLQRAFARKWEFLFMQAEAQAKVDKKRDKLERKLLDSQERAFWDVHRPVPGCVNTTEVDLKKSSRMRNPHKTRKSVYGLQNDLRSHSPTHTPTPETKPPTEDELQQQLKYWQLQLDRHRLKMSKVADSLLSYTEQYLEYDPFLLPPDPSNPWLSDDTTFWELEASKEPSQQRVKRWGFGMDEALKDPVGREQFLKFLESEFSSENLRFWLAVEDLKKRPLKEVPSRVQELWQEFLAPGAPSALNLDSKSYDKTTQNVKEPGRYTFEDAQEHLYKLMKSDSYPRFLRSSAYQELLQAKKKSGNSMDRRTSFEKFAQNVGKSLTSKRLTSLAQSY
>sp|P35249|RFC4_HUMAN Replication factor C subunit 4 OS=Homo sapiens OX=9606 GN=RFC4 PE=1 SV=2
MQAFLKGTSLSTKPPLTKDRGVAASAGSSGENKKAKPVPWVEKYRPKCVDEVAFQEEVVAVLKKSLEGADLPNLLFYGPPGTGKTSTLLAAARELFGPELFRLRVLELNASDERGLQVVREKVKNFAQLTVSGSRSDGKPCPPFKLVLLDEADSMTSAAQAALRRTMEKESKTTRFCLLCNYVSRLLEPLTSRCSKFRFKPLSDKLQQQRLLDLAKKENVKLSDEGLAYLVKVSEGDLRKALTFLQSATRLTGGKELTEKVLTDLAGVLPAEKLDGVFAACQSGSFDKLEAVVKDLLDEGHAATQLVNQLHDVVVENNLSDKQKSLLTEKLAEVDKCLADGADEHLQLLSLCATVMQQLSQNC
>sp|P35249-2|RFC4_HUMAN Isoform 2 of Replication factor C subunit 4 OS=Homo sapiens OX=9606 GN=RFC4
MQAFLKGTSLSTKPPLTKDRGVAASAGSSGENKKAKPVPWVEKYRPKCVDEVAFQEEVVAVLKKSLEGADLPNLLFYGPPGTGKTSTLLAAARELFGPELFRLRVLELNASDERGLQVVREKVKNFAQLTVSGSRSDGKPCPPFKLVLLDEADSMTSAAQAALRRTMEKESKTTRFCLLCNYVSRLLEPLTSRCSKFRFKPLSDKLQQQRLLDLAKKENVKLSDEGLAYLVKVSEGDLRKALTFLQSATRLTGGKELTEKVLTDLAGVRVLDLLNFFLVGFFVAFRKFSSNKYWVFSKCQVLH
>sp|Q7L0Q8|RHOU_HUMAN Rho-related GTP-binding protein RhoU OS=Homo sapiens OX=9606 GN=RHOU PE=1 SV=1
MPPQQGDPAFPDRCEAPPVPPRRERGGRGGRGPGEPGGRGRAGGAEGRGVKCVLVGDGAVGKTSLVVSYTTNGYPTEYLPTAFDNFSAVVSVDGRPVRLQLCDTAGQDEFDKLRPLCYTNTDLFLLCFSVVSPSSFQNVSEKWVPELRCHCPKAPLLLVGTQSDLREDVKVLLELDKCKEKPVPEEAAKLCAEELKAASYLECSALTQKNLKEVFDAALVAGLQYSDTQQQPKKSKSRTPDKMKNLSKSWWKKYCCFV
>sp|Q7L0Q8-2|RHOU_HUMAN Isoform 2 of Rho-related GTP-binding protein RhoU OS=Homo sapiens OX=9606 GN=RHOU
MTNLGVSYTTNGYPTEYLPTAFDNFSAVVSVDGRPVRLQLCDTAGQDEFDKLRPLCYTNTDLFLLCFSVVSPSSFQNVSEKWVPELRCHCPKAPLLLVGTQSDLREDVKVLLELDKCKEKPVPEEAAKLCAEELKAASYLECSALTQKNLKEVFDAALVAGLQYSDTQQQPKKSKSRTPDKMKNLSKSWWKKYCCFV
>sp|Q96DV4|RM38_HUMAN 39S ribosomal protein L38, mitochondrial OS=Homo sapiens OX=9606 GN=MRPL38 PE=1 SV=2
MAAPWWRAALCECRRWRGFSTSAVLGRRTPPLGPMPNSDLDLSNLERLEKYRSFDRYRRRAEQEAQAPHWWRTYREYFGEKTDPKEKLDLGLPPPKVSRTQQLLERKQALQELRANVEEERAARLRTASVPLDAVRAEWERTCGPYHKQRLAEYYGLYRDLFHGATFVPRVPLHVAYAVGEDDLMPVYCGNEVTPTEAAQAPEVTYEAEEGSLWTLLLTSLDGHLLEPDAEYLHWLLTNLPGNRVAEGQVTCPYLPPFPARGSGLHRLAFLLFKQDQPLDFSEDARPSPCYQLAQRTFRTFDFYKKHQETMTPAGLSFFQCRWDDSVTYLFHQLLDMREPVFEFVRPPPYHPKQKRFPHRQPLRYLDRYRDSHEPTYGLY
>sp|Q96DV4-2|RM38_HUMAN Isoform 2 of 39S ribosomal protein L38, mitochondrial OS=Homo sapiens OX=9606 GN=MRPL38
MPVYCGNEVTPTEAAQAPEVTYEAEEGSLWTLLLTSLDGHLLEPDAEYLHWLLTNLPGNRVAEGQVTCPYLPPFPARGSGLHRLAFLLFKQDQPLDFSEDARPSPCYQLAQRTFRTFDFYKKHQETMTPAGLSFFQCRWDDSVTYLFHQLLDMREPVFEFVRPPPYHPKQKRFPHRQPLRYLDRYRDSHEPTYGLY
>sp|Q9UGC7|RF1ML_HUMAN Peptide chain release factor 1-like, mitochondrial OS=Homo sapiens OX=9606 GN=MTRF1L PE=1 SV=1
MRSRVLWGAARWLWPRRAVGPARRPLSSGSPPLEELFTRGGPLRTFLERQAGSEAHLKVRRPELLAVLKLLNEKERELRETEHLLHDENEDLRKLAENELTLCQKELTQLKHQLLLLLVPSEETDENDLLLEVTAGVGGQEAMLFTSELFDMYQQYAAFKRWHFETLEYFPSELGGLRHASASLGGSEAYRHMKFEGGVHRVQRVPKTEKQGRVHTSTMTVALLPQPTELNLVLNPKDLRLDTKRASGAGGQHVNTTDSAVRLVHLPTGVVSECQQERSQLKNKELAMTKLRAKLYSMHLEEELNKRQNARKLQLGSKGRSEKLRTYNFPQNRVTDHRLNKTLHDLETFMQGDYLLDELVQSLKEYADYESLVELLSQKV
>sp|Q9UGC7-2|RF1ML_HUMAN Isoform 2 of Peptide chain release factor 1-like, mitochondrial OS=Homo sapiens OX=9606 GN=MTRF1L
MRSRVLWGAARWLWPRRAVGPARRPLSSGSPPLEELFTRGGPLRTFLERQAGSEAHLKVRRPELLAVLKLLNEKERELRETEHLLHDENEDLRKLAENELTLCQKELTQLKHQLLLLLVPSEETDENDLLLEVTAGVGGQEAMLFTSELFDMYQQYAAFKRWHFETLEYFPSELGGLRHASASLGGSEAYRHMKFEGGVHRVQRVPKTEKQGRVHTSTMTVALLPQPTELNLVLNPKDLRLDTKRASGAGGQHVNTTDSAVRLVHLPTDWK
>sp|Q9UGC7-3|RF1ML_HUMAN Isoform 3 of Peptide chain release factor 1-like, mitochondrial OS=Homo sapiens OX=9606 GN=MTRF1L
MLFTSELFDMYQQYAAFKRWHFETLEYFPSELGGLRHASASLGGSEAYRHMKFEGGVHRVQRVPKTEKQGRVHTSTMTVALLPQPTELNLVLNPKDLRLDTKRASGAGGQHVNTTDSAVRLVHLPTGVVSECQQERSQLKNKELAMTKLRAKLYSMHLEEELNKRQNARKLQLGSKGRSEKLRTYNFPQNRVTDHRLNKTLHDLETFMQGDYLLDELVQSLKEYADYESLVELLSQKV
>sp|Q9UGC7-4|RF1ML_HUMAN Isoform 4 of Peptide chain release factor 1-like, mitochondrial OS=Homo sapiens OX=9606 GN=MTRF1L
MRSRVLWGAARWLWPRRAVGPARRPLSSGSPPLEELFTRGGPLRTFLERQAGSEAHLKVRRPELLAVLKLLNEKERELRETEHLLHDENEDLRKLAENELTLCQKELTQLKHQLLLLLVPSEETDENDLLLEVTAGVGGGLRHASASLGGSEAYRHMKFEGGVHRVQRVPKTEKQGRVHTSTMTVALLPQPTELNLVLNPKDLRLDTKRASGAGGQHVNTTDSAVRLVHLPTDWK
>sp|P0C7P2|RFL3S_HUMAN Putative protein RFPL3S OS=Homo sapiens OX=9606 GN=RFPL3S PE=2 SV=1
MQTDTSNLSARSCRFCVMSPLRTLLRSSEMRRKLLAVSASKVLSTVKRKTSCSASGQKPTPCLSSTSKAQLSPDFSFFNSVSSSKLKTFHEETSLFQLFLGMLCGNT
>sp|Q68EM7|RHG17_HUMAN Rho GTPase-activating protein 17 OS=Homo sapiens OX=9606 GN=ARHGAP17 PE=1 SV=1
MKKQFNRMKQLANQTVGRAEKTEVLSEDLLQLERRLDTVRSLCHHSHKRLVACFQGQHGTDAERRHKKLPLTALAQNMQEASTQLEDSLLGKMLETCGDAENQLALELSQHEVFVEKELVDPLYGLAEVELPNLQKQRKQLARLVLDWDSVRARWNQAHKSSGTNFQGLPSKLDTLKEEMDEAGNKVEQCKDQLAADMYNFMAKEGEYGKFFVTLLEAQADYHRKALAVLEKTLPEMRAHQDKWAEKPAFGTPLEEHLKRSGRELALPLEACVMLLLETGMKEEGLFRLGAGASKLKKLKAALDCSTSHLDEFYSDPHAVAGALKSYLRELPEPLMTFNLYEEWTQVASVQDQDKKLQDLWRTCQKLPPQNFVNFRYLLKFLAKLAQTSDVNKMTPSNLALVLGPNLLWARNEGTLAEMAAATSVHVVAVLEPLLQHADWFFPEEVEFNVSEAFVPLTTPSSNHSFHTGNDSDSGTLERKRPASMAVMEGDLVKKESFGVKLMDFQAHRRGGTLNRKHLSPAFQPPLPPTDGSTVVPAGPEPPPQSSRAESSSGGGTVPSSAGLLEQGPSPGDGSPPKPKDPVSAAVPAPGRNNSQLASGQNQPQAAAGSHQLSMGQPHNAAGPSPHTLRRAVKKPAPAPPKPGNPPPGHPGGQSSSGTSQHPPSLSPKPPTRSPSPPTQHTGQPPGQPSAPSQLSAPRRYSSSLSPLQAPNHPPPQPPTQATPLMHTKPNSQGPPNPMALPSEHGLEQPSHTPPQTPTPPSTPPLGKQNPSLPAPQTLAGGNPETAQPHAGTLPRPRPVPKPRNRPSVPPPPQPPGVHSAGDSSLTNTAPTASKLVTDSNSRVSEPHRSLFPEMHSDSASKDVPGRLLLDLDNDTESTAL
>sp|Q68EM7-2|RHG17_HUMAN Isoform 2 of Rho GTPase-activating protein 17 OS=Homo sapiens OX=9606 GN=ARHGAP17
MKKQFNRMKQLANQTVGRAEKTEVLSEDLLQLERRLDTVRSLCHHSHKRLVACFQGQHGTDAERRHKKLPLTALAQNMQEASTQLEDSLLGKMLETCGDAENQLALELSQHEVFVEKELVDPLYGLAEVELPNLQKQRKQLARLVLDWDSVRARWNQAHKSSGTNFQGLPSKLDTLKEEMDEAGNKVEQCKDQLAADMYNFMAKEGEYGKFFVTLLEAQADYHRKALAVLEKTLPEMRAHQDKWAEKPAFGTPLEEHLKRSGRELALPLEACVMLLLETGMKEEGLFRLGAGASKLKKLKAALDCSTSHLDEFYSDPHAVAGALKSYLRELPEPLMTFNLYEEWTQVASVQDQDKKLQDLWRTCQKLPPQNFVNFRYLLKFLAKLAQTSDVNKMTPSNLALVLGPNLLWARNEGTLAEMAAATSVHVVAVLEPLLQHADWFFPEEVEFNVSEAFVPLTTPSSNHSFHTGNDSDSGTLERKRPASMAVMEGDLVKKESPPKPKDPVSAAVPAPGRNNSQLASGQNQPQAAAGSHQLSMGQPHNAAGPSPHTLRRAVKKPAPAPPKPGNPPPGHPGGQSSSGTSQHPPSLSPKPPTRSPSPPTQHTGQPPGQPSAPSQLSAPRRYSSSLSPLQAPNHPPPQPPTQATPLMHTKPNSQGPPNPMALPSEHGLEQPSHTPPQTPTPPSTPPLGKQNPSLPAPQTLAGGNPETAQPHAGTLPRPRPVPKPRNRPSVPPPPQPPGVHSAGDSSLTNTAPTASKLVTDSNSRVSEPHRSLFPEMHSDSASKDVPGRLLLDLDNDTESTAL
>sp|Q68EM7-3|RHG17_HUMAN Isoform 3 of Rho GTPase-activating protein 17 OS=Homo sapiens OX=9606 GN=ARHGAP17
MLLLETGMKEEGLFRLGAGASKLKKLKAALDCSTSHLDEFYSDPHAVAGALKSYLRELPEPLMTFNLYEEWTQVASVQDQDKKLQDLWRTCQKLPPQNFVNFRYLLKFLAKLAQTSDVNKMTPSNLALVLGPNLLWARNEGTLAEMAAATSVHVVAVLEPLLQHADWFFPEEVEFNVSEAFVPLTTPSSNHSFHTGNDSDSGTLERKRPASMAVMEGDLVKKESFGVKLMDFQAHRRGGTLNRKHLSPAFQPPLPPTDGSTVVPAGPEPPPQSSRAESSSGGGTVPSSAGLLEQGPSPGDGSPPKPKDPVSAAVPAPGRNNSQLASGQNQPQAAAGSHQLSMGQPHNAAGPSPHTLRRAVKKPAPAPPKPGNPPPGHPGGQSSSGTSQHPPSLSPKPPTRSPSPPTQHTGQPPGQPSAPSQLSAPRRYSSSLSPLQAPNHPPPQPPTQATPLMHTKPNSQGPPNPMALPSEHGLEQPSHTPPQTPTPPSTPPLGKQNPSLPAPQTLAGGNPETAQPHAGTLPRPRPVPKPRNRPSVPPPPQPPGVHSAGDSSLTNTAPTASKLVTDSNSRVSEPHRSLFPEMHSDSASKDVPGRLLLDLDNDTESTAL
>sp|Q68EM7-4|RHG17_HUMAN Isoform 4 of Rho GTPase-activating protein 17 OS=Homo sapiens OX=9606 GN=ARHGAP17
MKKQFNRMKQLANQTVGRAEKTEVLSEDLLQLERRLDTVRSLCHHSHKRLVACFQGQHGTDAERRHKKLPLTALAQNMQEASTQLEDSLLGKMLETCGDAENQLALELSQHEVFVEKELVDPLYGLAEVELPNLQKQRKQLARLVLDWDSVRARWNQAHKSSGTNFQGLPSKLDTLKEEMDEAGNKVEQCKDQLAADMYNFMAKEGEYGKFFVTLSGRKNQPLGLP
>sp|Q68EM7-5|RHG17_HUMAN Isoform 5 of Rho GTPase-activating protein 17 OS=Homo sapiens OX=9606 GN=ARHGAP17
MKKQFNRMKQLANQTVGRAEKTEVLSEDLLQLERRLDTVRSLCHHSHKRLVACFQGQHGTDAERRHKKLPLTALAQNMQEASTQLEDSLLGKMLETCGDAENQLALELSQHEVFVEKELVDPLYGLAEVELPNLQKQRKQLARLVLDWDSVRARWNQAHKSSGTNFQGLPSKLDTLKEEMDEAGNKVEQCKDQLAADMYNFMAKEGEYGKFFVTLLEAQADYHRKALAVLEKTLPEMRAHQDKWAEKPAFGTPLEEHLKRSGRELALPLEACVMLLLETGMKEEGLFRLGAGASKLKKLKAALDCSTSHLDEFYSDPHAVAGALKSYLRELPEPLMTFNLYEEWTQVASVQDQDKKLQDLWRTCQKLPPQNFVNFRYLLKFLAKLAQTSDVNKMTPSNLALVLGPNLLWARNEGTLAEMAAATSVHVVAVLEPLLQHADWFFPEEVEFNVSEAFVPLTTPSSNHSFHTGNDSDSGTLERKRPASMAVMEGDLVKKESFGVKLMDFQAHRRGGTLNRKHLSPAFQPPLPPTDGSTVVPAGPEPPPQSSRAESSSGGGTVPSSAGLLEQGPSPGDGSPPKPKDPVSAAVPAPGRNNSQLASGQNQPQAAAGSHQLSMGQPHNAAGPSPHTLRRAVKKPAPAPPKPGNPPPGHPGGQSSSGTSQHPPSLSPKPPTRSPSPPTQHTGQPPGQPSAPSQLSAPRRYSSSLSPLQAPNHPPPQPPTQATPLMHTKPNSQGPPNPMALPSEHGLEQPSHTPPQTPTPPSTPPLGKQNPSLPAPQTLAGGNPETAQPHAGTLPRPRPVPKPRNRPSVPPPPQPPGVHSAGDSSLTNTAPTASKLVTGFQNRLAASFLKCTQTQPAKTCLAASCWL
>sp|Q68EM7-6|RHG17_HUMAN Isoform 6 of Rho GTPase-activating protein 17 OS=Homo sapiens OX=9606 GN=ARHGAP17
MKKQFNRMKQLANQTVGRAEKTEVLSEDLLQLERRLDTVRSLCHHSHKRLVACFQGQHGTDAERRHKKLPLTALAQNMQEASTQLEDSLLGKMLETCGDAENQLALELSQHEVFVEKELVDPLYGLAEVELPNLQKQRKQLARLVLDWDSVRARWNQAHKSSGTNFQGLPSKLDTLKEEMDEAGNKVEQCKDQLAADMYNFMAKEGEYGKFFVTLLEAQADYHRKALAVLEKTLPEMRAHQDKWAEKPAFGTPLEEHLKRSGRELALPLEACVMLLLETGMKEEGLFRLGAGASKLKKLKAALDCSTSHLDEFYSDPHAVAGALKSYLRELPEPLMTFNLYEEWTQVASVQDQDKKLQDLWRTCQKLPPQNFVNFRYLLKFLAKLAQTSDVNKMTPSNLALVLGPNLLWARNEGTLAEMAAATSVHVVAVLEPLLQHADWFFPEEVEFNVSEAFVPLTTPSSNHSFHTGNDSDSGTLERKRPASMAVMEGDLVKKESFGVKLMDFQAHRRGGTLNRKHLSPAFQPPLPPTDGSTVVPAGPEPPPQSSRAESSSGGGTVPSSAGLLEQGPSPGDGSPPKPKDPVSAAVPAPGRNNSQLASGQNQPQAAAGSHQLSMGQPHNAAGPSPHTLRRAVKKPAPAPPKPGNPPPGHPGGQSSSGTSQHPPSLSPKPPTRSPSPPTQHTGQPPGQPSAPSQLSAPRRYSSSLSPLQAPNHPPPQPPTQATPLMHTKPNSQGPPNPMALPSEHGLEQPSHTPPQTPTPPSTPPLGKQNPSLPAPQTLAGGNPETAQPHAGTLPRPRPVPKPRNRPSVPPPPQPPGVHSAGDSSLTNTAPTASKLVTDV
>sp|Q68EM7-7|RHG17_HUMAN Isoform 7 of Rho GTPase-activating protein 17 OS=Homo sapiens OX=9606 GN=ARHGAP17
MCGFNTCGPMGFCLSSLLAWCVDCFFSLCSFGVKLMDFQAHRRGGTLNRKHLSPAFQPPLPPTDGSTVVPAGPEPPPQSSRAESSSGGGTVPSSAGLLEQGPSPGDGSPPKPKDPVSAAVPAPGRNNSQLASGQNQPQAAAGSHQLSMGQPHNAAGPSPHTLRRAVKKPAPAPPKPGNPPPGHPGGQSSSGTSQHPPSLSPKPPTRSPSPPTQHTGQPPGQPSAPSQLSAPRRYSSSLSPLQAPNHPPPQPPTQATPLMHTKPNSQGPPNPMALPSEHGLEQPSHTPPQTPTPPSTPPLGKQNPSLPAPQTLAGGNPETAQPHAGTLPRPRPVPKPRNRPSVPPPPQPPGVHSAGDSSLTNTAPTASKLVTDSNSRVSEPHRSLFPEMHSDSASKDVPGRLLLDLDNDTESTAL
>sp|Q2KHR2|RFX7_HUMAN DNA-binding protein RFX7 OS=Homo sapiens OX=9606 GN=RFX7 PE=1 SV=1
MSSSRAQQMHAFSWLRNTLEEHPETSLPKQEVYDEYKSYCDNLGYHPLSAADFGKLMKNVFPNMKARRLGTRGKSKYCYSGLRKKAFVHMPTLPNLDFHKTGDGLEGAEPSGQLQNLDEEVLSSACRLVCEWAQKVLSQPFDTVLELARFLVKSHYLGTKSMAALTVMAAAPAGMKGLTQPSAFLPTAESNSFQPQVKTLPSPLDAKQQLQRKLQKKQQEQKLQSPLPGESAAKKSESATSNGVTNLPNGNPSLLSPQPLGLVVAAVPSPLPVQRTRQLVTSPSPMSSSDGKVLPLNVQVVTQHMQSVKQAPKTPQNVPASPGGDRSARHRYPQLLPKPANTSALTLRSPTTVLFTSSPLKTAVVPASHMSSLNVVKMTTLSLTPSNSNTPLKHSASVSSATGTTEESRSVPQLKNGSVVSLQSPGSRSSSAGGTSAVEVKVEPETSSDEHPVQCQENSDEAKAPQTPSALLGQKSNTDGALQKPSNEGVLELKATKVCDQRTKCKSRCNEMLPGTSTGNNQSTLTLSVASQNLTFTSSSSPPNGDSLNKDPKLCTKSPRKRLSSTLQETQVPPVKKPLVEQLSAATLEGQKQGSVKKDQKVPHSGKTEGSTAGAQLPSKVSVNVSSHLGANQPLNSSALVLSDSALEQQTTPSSSPDLKVKLEGSVFLLDSDSKSVGSFNPNGWQQLTKDSEFLSASCEQQQDLSVMTLPEHSDLNDLEKSVWELEGMPQDTYSQQLHSQLQESSLNQLQAHSSDQLPLQSELKEFEPSVSQTNESYFPFDDELTQDSLVEELVLMEQQMSMNNSHSYGNCLGMTLQSQSVTPGAPMSSHTSSTHFYHPLHSNGTPLHTPTPTPTPTPTPTPTPTPTSEMLAGSQSLSRESPCSRLAQTTPVDSALGSSRHTPLGTPHSNCSSSVPPSPVECRNPFAFTPLSSSMAYHDASLVSSSPVKPMQRPMATHPDKTKLEWMNNGYSGVGNSSVSGHGLLPSYQELVEDRFRKPHAFAVPGQSYQSQSRHHDTHFGRLTPVSPVQHQGATVNNTNKQEGFAVPAPLDNKGTNSSASSNFRCRSVSPAVHRQRNLSGSTLYPVSNLPRSNVTPFGSPVTPEVHVFTNVHTDACANNLAQRSQSVPLTVMMQTAFPNALQKQANSKKLTNVLLSKLDSDNDDAVRGLGMNNLPSNYTARMNLTQLLEPSTVFPSANPQNMLDSSTSVYEFQTPSYLTKSNSTGQLNFSPGDNQAQSELGEQQLDFNSTVKDLLSGDSLQTNQQLVGQGASDLTNTASDFSSDLRLSSELSGSLNDLNTLDPNLLFDPGRQQGQDDEATLEELKNDPLFQQLCSESMNSMTSSGFEWLESKDHPTVEMLG
>sp|Q2KHR2-2|RFX7_HUMAN Isoform 2 of DNA-binding protein RFX7 OS=Homo sapiens OX=9606 GN=RFX7
MSSSRAQQMHAFSWLRNTLEEHPETSLPKQEVYDEYKSYCDNLGYHPLSAADFGKLMKNVFPNMKARRLGTRGKSKYCYSGLRKKAFVHMPTLPNLDFHKTGDGLEGAEPSGQLQNLDEEVLSSACRLVCEWAQKVLSQPFDTVLELARFLVKSHYLGTKSMAALTVMAAAPAGMKGLTQPSAFLPTAESNSFQPQVKTLPSPLDAKQQLQRKLQKKQQEQKLQSPLPGESAAKKSESATSNGVTNLPNGNPSLLSPQPLGLVVAAVPSPLPVQRTRQLVTSPSPMSSSDGKVLPLNVQVVTQHMQSVKQAPKTPQNVPASPGGDRSARHRYPQLLPKPANTSALTLRSPTTVLFTSSPLKTAVVPASHMSSLNVVKMTTLSLTPSNSNTPLKHSASVSSATGTTEESRSVPQLKNGSVVSLQSPGSRSSSAGGTSAVEVKVEPETSSDEHPVQCQENSDEAKAPQTPSALLGQKSNTDGALQKPSNEGVLELKATKVCDQRTKCKSRCNEMLPGTSTGNNQSTLTLSVASQNLTFTSSSSPPNGDSLNKDPKLCTKSPRKRLSSTLQETQVPPVKKPLVEQLSAATLEGQKQGSVKKDQKVPHSGKTEGSTAGAQLPSKVSVNVSSHLGANQPLNSSALVLSDSALEQQTTPSSSPDLKVKLEGSVFLLDSDSKSVGSFNPNGWQQLTKDSEFLSASCEQQQDLSVMTLPEHSDLNDLEKSVWELEGMPQDTYSQQLHSQLQESSLNQLQAHSSDQLPLQSELKEFEPSVSQTNESYFPFDDELTQDSLVEELVLMEQQMSMNNSHSYGNCLGMTLQSQSVTPGAPMSSHTSSTHFYHPLHSNGTPLHTPTPTPTPTPTPTPTPTPTSEMLAGSQSLSRESPCSRLAQTTPVDSALGSSRHTPLGTPHSNCSSSVPPSPVECRNPFAFTPLSSSMAYHDASLVSSSPVKPMQRPMATHPDKTKLEWMNNGYSGVGNSSVSGHGLLPSYQELVEDRFRKPHAFAVPGQSYQSQSRHHDTHFGRLTPVSPVQHQGATVNNTNKQEGFAVPAPLDNKGTNSSASSNFRCRSVSPAVHRQRNLSGSTLYPVSNLPRSNVTPFGSPVTPEVHVFTNVHTDACANNLAQRSQSVPLTVMMQTAFPNALQKQANSKKLTNVLLSKLDSDNDDAVRGLGMNNLPSNYTARMNLTQLLEPSTVFPSANPQNMLDSSTSVYEFQTPSYLTKSNSTGQLNFSPGDNQAQSELGEQQLDFNSTVKDLLSGDSLQTNQQLCSCPSSLLAGMQM
>sp|Q33E94|RFX4_HUMAN Transcription factor RFX4 OS=Homo sapiens OX=9606 GN=RFX4 PE=1 SV=2
MHCGLLEEPDMDSTESWLERCLNESENKRYSSHTSLGNVSNDENEEKENNRASKPHSTPATLQWLEENYELAEGVCLPRSALYMHYLDFCEKNDTQPVNAASFGKLLRQQFPQLTTRRLGTRGQSKYHYYGLAVKESSQYYDVMYSKKGAAWVSETGKKEVSKQTVAYSPRSKLGTLLPEFPNVKDLNLPASLPEEKVSTFLMMYRTHCQRLLDTVLRANFDEVQSFLLHFWQGMPPHMLPVLGSSTVVNLVGVCDSLLYKALSGVLMPTVLQALPDSLTQVLRKFAKQLDEWLKVALHDLPENLRNLKFELSRRFSQLLRRQTSLNHLCQASRTVLHSADLTFQMLEDWRNVDLNSLTKQTLYTMEDSRDEHRKLLTQLYQEFDHLLEEQSPLESYLEWLDTMVDRCVVKVAAKRQGSLKKVAQQFLLMWSCFGTRVLRDMTLHSAPSFGSFHLLHLMFDDYVLYLLESLHCQERANELMRAMKGEGSTAEVREELLLTEAAAPTPSPVPSFSPAKSATSVEVPPPSSPVSNPSPEYTGLSTTGAMQSYTWSLTYTVTTAAGSPAENSQQLPCMRNTHVPSSSVTHRLPVYPHREEHGYTGSYNYGSYGNQHPHPMQSQYPALPHDTALSGPLHYAPYHRSSAQYPFNSPTSRMEPCLMSSTPRLHPTPVTPRWPEVPSANTCYTSPSVHSARYGNSSDMYTPLTTRRNSEYEHMQHFPGFAYLNGEASTGWAK
>sp|Q33E94-2|RFX4_HUMAN Isoform 2 of Transcription factor RFX4 OS=Homo sapiens OX=9606 GN=RFX4
MLKRRAHPGAGGDRTRPRRRRSTESWLERCLNESENKRYSSHTSLGNVSNDENEEKENNRASKPHSTPATLQWLEENYELAEGVCLPRSALYMHYLDFCEKNDTQPVNAASFGKLLRQQFPQLTTRRLGTRGQSKYHYYGLAVKESSQYYDVMYSKKGAAWVSETGKKEVSKQTVAYSPRSKLGTLLPEFPNVKDLNLPASLPEEKVSTFLMMYRTHCQRLLDTVLRANFDEVQSFLLHFWQGMPPHMLPVLGSSTVVNLVGVCDSLLYKALSGVLMPTVLQALPDSLTQVLRKFAKQLDEWLKVALHDLPENLRNLKFELSRRFSQLLRRQTSLNHLCQASRTVLHSADLTFQMLEDWRNVDLNSLTKQTLYTMEDSRDEHRKLLTQLYQEFDHLLEEQSPLESYLEWLDTMVDRCVVKVAAKRQGSLKKVAQQFLLMWSCFGTRVLRDMTLHSAPSFGSFHLLHLMFDDYVLYLLESLHCQERANELMRAMKGEGSTAEVREELLLTEAAAPTPSPVPSFSPAKSATSVEVPPPSSPVSNPSPEYTGLSTTGAMQSYTWSLTYTVTTAAGSPAENSQQLPCMRNTHVPSSSVTHRLPVYPHREEHGYTGSYNYGSYGNQHPHPMQSQYPALPHDTALSGPLHYAPYHRSSAQYPFNSPTSRMEPCLMSSTPRLHPTPVTPRWPEVPSANTCYTSPSVHSARYGNSSDMYTPLTTRRNSEYEHMQHFPGFAYLNGEASTGWAK
>sp|Q33E94-3|RFX4_HUMAN Isoform 3 of Transcription factor RFX4 OS=Homo sapiens OX=9606 GN=RFX4
MNWAAFGGSEFFLPEGLQLDSRCPLSRNLTEWYHYYGLAVKESSQYYDVMYSKKGAAWVSETGKKEVSKQTVAYSPRSKLGTLLPEFPNVKDLNLPASLPEEKVSTFLMMYRTHCQRLLDTVLRANFDEVQSFLLHFWQGMPPHMLPVLGSSTVVNLVGVCDSLLYKALSGVLMPTVLQALPDSLTQVLRKFAKQLDEWLKVALHDLPENLRNLKFELSRRFSQLLRRQTSLNHLCQASRTVLHSADLTFQMLEDWRNVDLNSLTKQTLYTMEDSRDEHRKLLTQLYQEFDHLLEEQSPLESYLEWLDTMVDRCVVKVAAKRQGSLKKVAQQFLLMWSCFGTRVLRDMTLHSAPSFGSFHLLHLMFDDYVLYLLESLHCQERANELMRAMKGEGSTAEVREELLLTEAAAPTPSPVPSFSPAKSATSVEVPPPSSPVSNPSPEYTGLSTTGAMQSYTWSLTYTVTTAAGSPAENSQQLPCMRNTHVPSSSVTHRLPVYPHREEHGYTGSYNYGSYGNQHPHPMQSQYPALPHDTALSGPLHYAPYHRSSAQYPFNSPTSRMEPCLMSSTPRLHPTPVTPRWPEVPSANTCYTSPSVHSARYGNSSDMYTPLTTRRNSEYEHMQHFPGFAYLNGEASTGWAK
>sp|Q33E94-4|RFX4_HUMAN Isoform 4 of Transcription factor RFX4 OS=Homo sapiens OX=9606 GN=RFX4
MLKRRAHPGAGGDRTRPRRRRSTESWLERCLNESENKRYSSHTSLGNVSNDENEEKENNRASKPHSTPATLQWLEENYELAEGVCLPRSALYMHYLDFCEKNDTQPVNAASFGKLLRQQFPQLTTRRLGTRGQSKYHYYGLAVKESSQYYDVMYSKKGAAWVSETGKKEVSKQTVAYSPRSKLGTLLPEFPNVKDLNLPASLPEEKVSTFLMMYRTHCQRLLDTVLRANFDEVQSFLLHFWQGMPPHMLPVLGSSTVVNLVGVCDSLLYKALSGVLMPTVLQALPDSLTQVLRKFAKQLDEWLKVALHDLPENLRNLKFELSRRFSQLLRRQTSLNHLCQASRTVLHSADLTFQMLEDWRNVDLNSLTKQTLYTMEDSRDEHRKLLTQLYQEFDHLLEEQSPLESYLEWLDTMVDRCVVKVAAKRQGSLKKVAQQFLLMWSCFGTRVLRDMTLHSAPSFGSFHLLHLMFDDYVLYLLESLHCQERANELMRAMKGEGSTAEVREELLLTEAAAPTPSPVPSFSPAKSATSVEVPPPSSPVSNPSPEYTGLSTTGNGKSFKNFG
>sp|Q92785|REQU_HUMAN Zinc finger protein ubi-d4 OS=Homo sapiens OX=9606 GN=DPF2 PE=1 SV=2
MAAVVENVVKLLGEQYYKDAMEQCHNYNARLCAERSVRLPFLDSQTGVAQSNCYLWMEKRHRGPGLASGQLYSYPARRWRKKRRAHPPEDPRLSFPSLKPDTDQTLKKEGLLSQDGSSLEALLRTDPLEKRGAPDPRVDDDSLGEFPVTNSRARKRLLEPDDFLDDLDDEDYEEDTPKRRGKGKSKGKGVGSARKKLDASLLEDRDKPYACDLCGKRYKNRPGLSYHYAHSHLAEEEGEDKEDSQPPTPVSQRSEEQKSKKGPDGLALPNNYCDFCLGDSKLNKKTGQPEELVSCSDCGRSGHPSCLQFTPVMMAAVKTYRWQCLECKCCNLCGTSENDDQLLFCDDCDRGYHMYCLTPSMSEPPEGSWSCHLCLDLLKEKASLYQNQNSS
>sp|Q92785-2|REQU_HUMAN Isoform 2 of Zinc finger protein ubi-d4 OS=Homo sapiens OX=9606 GN=DPF2
MAAVVENVVKLLGEQYYKDAMEQCHNYNARLCAERSVRLPFLDSQTGVAQSNCYLWMEKRHRGPGLASGQLYSYPARRWRKKRRAHPPEDPRLSFPSLKPDTDQTLKKEGLLSQDGSSLEALLRTDPLEKRGAPDPRVDDDSLGEFPVTNSRARKDQLLFCDDCDRGYHMYCLTPSMSEPPEGSWSCHLCLDLLKEKASLYQNQNSS
>sp|Q8TB24|RIN3_HUMAN Ras and Rab interactor 3 OS=Homo sapiens OX=9606 GN=RIN3 PE=1 SV=4
MLRHAGAPARGDPTGPVPVVGKGEEEEEEDGMRLCLPANPKNCLPHRRGLSLLEKLLKTCPVWLQLSLGQAEVARLLHRVVAGMFLVRRDSSSKQLVLCVHFPSLNESSAEVLEYTLKEEKSLLYLEGSALVFEDLFRLLAFYCVSRDLLPFTLRLPQALLEASSFTDLETLANLGLGFWDSSLNPPQERGKPAEPPRDRAPGFPLVSSLRPTAHDANCACELELSVGNDRLWFVNPLFLEDCSSALPTDQPPLGNCPARPLPPTSDATSPTSRWAPRRPPPPPPVLPLQPCSPAQPPVLPALAPAPACPLPTSPPVPAPHVTPHAPGPPDHPNQPPMMTCERLPCPTAGLGPLREEAMKPGAASSPLQQVPAPPLPAKKNLPTAPPRRRVSERVSLEDQSPGMAAEGDQLSLPPQGTSDGPEDTPRESTEQGQDTEVKASDPHSMPELPRTAKQPPVPPPRKKRLSRQLASTLPAPLENAELCTQAMALETPTPGPPREGQSPASQAGTQHPPAQATAHSQSSPEFKGSLASLSDSLGVSVMATDQDSYSTSSTEEELEQFSSPSVKKKPSMLLGKARHRLSFASFSSMFHAFLSNNRKLYKKVVELAQDKGSYFGSLVQDYKVYSLEMMARQTSSTEMLQELRTMMTQLKSYLLQSTELKALVDPALHSEEELEALVESALYKCVLKPLKEALNSCLHQLHSKDGSLQQLKENQLVLLATTTTDLGVTTSVPEVPMMEKLLQKFTSMHKAYSPEKKLSLLLKTCKLLYDSMALGNPGKPYGADDFLPVLMYVLARSNLTEMLLNVEYMMELMDPALQLGEGSYYLTTTYGALEHLKSYDKLTVTRQLSVEVQDSLHRWERRRTLNKARASRSSVQDFLCVSYLEPEQQARTLASRADTQAQALCAQCAEKFAVERPQAHRLFVLVDGRCFQLADDALPHCLKGYLLRSEPKRDFHFVYRPLDGGGGGGGGSPPCLVVREPNFL
>sp|Q8TB24-4|RIN3_HUMAN Isoform 4 of Ras and Rab interactor 3 OS=Homo sapiens OX=9606 GN=RIN3
MLRHAGAPARGDPTGPVPVVGKGEEEEEEDGMRLCLPANPKNCLPHRRGLSLLEKLLKTCPVWLQLSLGQAEVARLLHRVVAGMFLVRRDSSSKQLVLCVHFPSLNESSAEVLEYTLKEEKSLLYLEGSALVFEDLFRLLAFYCVSRDLLPFTLRLPQALLEASSFTDLETLANLGLGFWDSSLNPPQERGKPAEPPRDRAPGFPLVSSLRPTAHDANCACELELSVGNDRLWFVNPLFLEDCSSALPTDQPPLGNCPARPLPPTSDATSPTSRWAPRRPPPPPPVLPLQPCSPAQPPVLPALAPAPACPLPTSPPVPAPHVTPHAPGPPDHPNQPPMMTCERLPCPTAGLGPLREEAMKPGAASSPLQQVPAPPLPAKKNLPTAPPRRRVSERVSLEDQSPGMAAEGDQLSLPPQGTSDGPEDTPRESTEQGQDTEVKASDPHSMPELPRTAKQPPVPPPRKKRLSRQLASTLPAPLENAELCTQAMALETPTPGPPREGQSPASQAGTQHPPAQATAHSQSSPEFKGSLASLSDSLGVSVMATDQDSYSTSSTEEELEQFSSPSVKKKPSMLLGKARHRLSFASFSSMFHAFLSNNRKLYKKVVELAQDKGSYFGSLVQDYKVYSLEMMARQTSSTEMLQELRTMMTQLKSYLLQSTELKALVDPALHSEEELEALVESALYKCVLKPLKEALNSCLHQLHSKDGSLQQLKENQLVLLATTTTDLGVTTSVPEVPMMEKLLQKFTSMHKAYSPEKKLSLLLKTCKLLYDSMALGNPGKPYGADDFLPVLMYVLARSNLTEMLLNVEYMMELMDPALQLGEGSYYLTTTYGALEHLKSYDKLTVTRQLSVEVQDSLHRWERRRTLNKARASRSSVQVRPESGRGPVGPCPRHHPCCLLAKEP
>sp|P62913|RL11_HUMAN 60S ribosomal protein L11 OS=Homo sapiens OX=9606 GN=RPL11 PE=1 SV=2
MAQDQGEKENPMRELRLRKLCLNLCVGESGDRLTRAAKVLEQLTGQTPVFSKARYTVRSFGLRRNEKLAVHCTVRGAKAEELLEKGLKVREYELRKNNFSDTGNFGFGLQEHLDLGLKYDPSLGLYGLDFYVVLGRPGFSLADKKRRTGCLGAKHRLSKEEAMRWFQQKYDGLLLPGK
>sp|P62913-2|RL11_HUMAN Isoform 2 of 60S ribosomal protein L11 OS=Homo sapiens OX=9606 GN=RPL11
MADQGEKENPMRELRLRKLCLNLCVGESGDRLTRAAKVLEQLTGQTPVFSKARYTVRSFGLRRNEKLAVHCTVRGAKAEELLEKGLKVREYELRKNNFSDTGNFGFGLQEHLDLGLKYDPSLGLYGLDFYVVLGRPGFSLADKKRRTGCLGAKHRLSKEEAMRWFQQKYDGLLLPGK
>sp|O60930|RNH1_HUMAN Ribonuclease H1 OS=Homo sapiens OX=9606 GN=RNASEH1 PE=1 SV=2
MSWLLFLAHRVALAALPCRRGSRGFGMFYAVRRGRKTGVFLTWNECRAQVDRFPAARFKKFATEDEAWAFVRKSASPEVSEGHENQHGQESEAKASKRLREPLDGDGHESAEPYAKHMKPSVEPAPPVSRDTFSYMGDFVVVYTDGCCSSNGRRRPRAGLGVYWGPGHPLNVGLRLPGRQTNQRAELHAACKALEQAKTQNLNKLVLYTDSMFTLNGLTNWVQGWKKNGWKTSAGKEVLNKEDFVALERLTQGMDLQWMHVPGHSGFLGNEEADRLAREGAKQSED
>sp|P10153|RNAS2_HUMAN Non-secretory ribonuclease OS=Homo sapiens OX=9606 GN=RNASE2 PE=1 SV=2
MVPKLFTSQLCLLLLLGLLAVEGSLHVKPPQFTWAQWFETQHLNMTSQQCTNAMQVLNNYQRRCKNQNTFLLTTFANVVNVCGNPNMTCPSNKTRKNCHHSGSQVPLLHCNLTTPSPQNLSNCRYAQTPANMFYLVACDNRDQRRDPPQYPVVPVHLDRLL
>sp|Q14690|RRP5_HUMAN Protein RRP5 homolog OS=Homo sapiens OX=9606 GN=PDCD11 PE=1 SV=3
MANLEESFPRGGTRKLHKPEKAFQQSVEQDNLFDLSTEEGSTKRKKSQKGPAKTKKLKLEKRESSKSAREKFELLSVESLCEGMRLLGCVKEVNELELVLSLPNGLQGFVQVTELCDAYTKKLNEQVTQEQPLKDLLHLPELFSPGMLVRCVVSSLGLTDRGKKSVKLSLNPKNVNRVLSAEALKPGMLLTGTVSSLEDHGYLVDLGVDGTRAFLPLLKAQEYLRQKNKGAKLKVGQYLNCLVEKVKGNGGVVSLSVGHSEVSTALATEQQSWNLNNLLPGLVVKAQVQKVTPFGLTLNFLTFFTGVVDFMHLDPKKAGTYFSNQAVRACLLCVHPRTRVVHLSLRPLFLQPGRPLTRLSCQNLGAVLDDVPVQGFFKKAGATFRLKDGVLAYARLSHLSDSKNVFNPEAFKPGNTHKCRLLDYSQMDELALLSLRTSLLEAQYLRYHDLEPGAVVKGTVLTLKSYGMLVKVGEQMRGLVPPMHLADLLMKNPEKKYHLGDEVKCRVLLCDPEAKKLMMTLKKTLLESKLPVLTCYADAKPGLQTHGFLLRVKDYGCLVKFYNNVQGLVPKHELSTEYLPDPERVFYTGQVVKVVVLNCEPSKERMLLSFKLSSDPEPKKEPAGHSQKKGKALNLGQLVDVKVLEKTKDGLEVAVLPHNLRAFLPTSHLSDHVANGPLLHHWLQAGDLLHRVLCLSQSEGRVLLCRKPALVSTVEGGQDPKNFSELHPGMLLLGFVKSLKDYGVFLQFPSGLSGLAPKALMSDKFVTSTSDHFVEGQTVAAKVTNVDEEKQRMLLSLRLSDCGLGDLALTSLLLLNQCLEELQGVRSLMSNRDSVLLQTLAEMTPGMFLDLVVQEVLEDGSVVFSGGPVPDLVLKASRYHRAGQEVESGQKKKVVLLNVDLLKLEVHVSLHQDLVNRKARKLRKGSEHQALVQHLEKSFALASLVETGHLAAFSLTSHLNDTFRFDSEKLQVGQGVSLTLKTTEPGVTGLLLAVEGPAAKRTMRPTQKDSETVDEDEEVDPALTVGTLKKHTLSLGDMVTGTVKSLKPTHVVVTLEDGLLGCLHASHLLDDVPEGTSPTTKLKVGKTVTARVLGGRDMKTFKYLPLSHPRFVRTLPELSVRPSELEDGHTALNTHSVSPMEKLKQYQAGQTVTCFLKKYNVVKKWLEVELAPDLRGRLPLLLTSLSFKVLKHPDKKFRVGQALRATVVGPDSSKTLLCLSLTGPHKLEEGEVAMGRVVKVTPNEGLTVSFPFGKLGTVSLFHMSDSYSETPLEDFVPQKVVRCYLLSTADNVLTLSLRSSRTNPETKSKVEDPELNSLQDLKEGQLLRGYVGSLQPHGVFFRLGPSVVGLARYSHVSQHSPSKKALYNKHLPEGKLLTARVLRLNHQKNLVELSFLPGDTGKPDVLSASLEGQLTKQEERKTEAEERDQKGEKKNQKRNEKKNQKGQEEVEMPSKEKQQPQKPQAQKRGGRECRESGSEQERVSKKPKKAGLSEEDDSLVDVYYREGKEEAEETNVLPKEKQTKPAEAPRLQLSSGFAWNVGLDSLTPALPPLAESSDSEEDEKPHQATLKKSKKERELEKQKAEKELSRLEEALMDPGRQPESADDFDRLVLSSPNSSLLWLQYMAFHLQATELEKARAVAERALKTLSFREEQEKLNVWVALLNLENMYGSQESLTKVFERAVQYNEPLKVFLHLADLYAKSEKFQEAGELYNRMLKRFRQEKAVWLKYGAFLLRRSQAAASHRVLQRALECLPSKEHVDVLAKFAQLEFQLGDAERAKALFENTLSTYPKRTDVWSVYLDMTLKHGSQKDVRDLFERVLHLSLAPKRMKFFFKRYLDYEKQHGTEKDVQAVKAKALEYVEAKSSVLED
>sp|Q8N122|RPTOR_HUMAN Regulatory-associated protein of mTOR OS=Homo sapiens OX=9606 GN=RPTOR PE=1 SV=1
MESEMLQSPLLGLGEEDEADLTDWNLPLAFMKKRHCEKLEGSKSLAQSWRMKDRMKTVSVALVLCLNVGVDPPDVVKTTPCARLECWLDPLSMGPQKALETLGANLQKQYENWQPRARYKQSLDPTVDEVKKLCTSLRRNAKEERVLFHYNGHGVPRPTVNGEVWVFNKNYTQYLPLSLYDLQTWMGSPSLFVYDCSNAGLLVKSFKQFALQREQELEVAALNPNHPLAQMPLPPSMKNCLQLAACEATELLPMLPDLPADLFTSCLTTPLKLALRWFCMQKCVSLVPGVTLDLLEKLPGRLNDRRTPLGELNWLFTALTDTLAWNVLPRDLFQKLFRQDLLVASLFRNFLLAERLMRSYNCTPVSSPRLPPTYMHAMWQAWDLAVDLCLSQLPTLLEEGTAFRHSPFFAEQLTAFQVWLTMGVENRNPPEQLPLVLQVLLSQVHRLRALDLLGRFLDLGPWAVSLALSVGLFPYVLKLLQSSARELRPLLVFLWAKLLAVDSSCQADLVKDNGHKYFLSVLADPYMPAEHRTMTAFLLAVLVNSYHTGQEACLQGNLLALCLEQLNDPHPLLRQWVALCLGRLWQNFDSARWCGVRDSAHEKLYSLLSDPLPEVRCAAVFALGTFVGNSAERTDHSTTLDHNVAMMLAQLVSDGSPMVRKELVVALSHLVVQYESNFCTVALQFLEEEKNYALPSPATTEGGSLTPVRDSPCTPRLRSVSSYGNLRAVATARSLNKSLQNLSLTEESGGAVAFSPGNLSTSSSASSTLGSPENEEHLLSFETLDKMRRASSYSSLNSLLGVSFNSVYTQLWRVLLHLAADPYPEVSDVAMKVLNSLAYKATVNARPQRVLDTSSLTQSAPASPTNKGVHLHQAGGSPPASSTSSSSLTNDVAKQPVSRDLPSGRPGTTGPAGAQYTPHSHQFPRTRKMFDKGPEQTADDADDAAGHKSFLSATVQTGFCDWSARYFAQPVMKLPEEHDLESQLRKEREWRFLRNSRVRRQAQQVLQKGLTRLDDQLFLNRNPGVPSVVKFHPFTPCLAVADKDSLCFWDWEKGEKLDYFHNGNPRYTRVTAMEYLNGQDCSLLLTATDDGALRVWKNFADLEKNPEMVTAWQGLSDMLPTTRGAGMVVDWEQETGLLMSSGDVRLVRLWDTDREMKVQDLPTGADSCVTSLSCDSHRSLLVAGLGDGSLRVYDRRMALSECRVMTYREHTAWVVKASLQKRPDGHLVSVSVNGDVRLFDPRMPESVNVLQLVKGLTALDLHPQADLLACGSVNQFTALYNSSGELLNNLKYYDGFMGQRVGALSCLAFHPHWPHLAVGSNDYYLSVYSVEKRVR
>sp|Q8N122-2|RPTOR_HUMAN Isoform 2 of Regulatory-associated protein of mTOR OS=Homo sapiens OX=9606 GN=RPTOR
MESEMLQSPLLGLGEEDEADLTDWNLPLAFMKKRHCEKLEGSKSLAQSWRMKDRMKTVSVALVLCLNVGVDPPDVVKTTPCARLECWLDPLSMGPQKALETLGANLQKQYENWQPRARYKQSLDPTVDEVKKLCTSLRRNAKEERVLFHYNGHGVPRPTVNGEVWVFNKNYTQYLPLSLYDLQTWMGSPSLFVYDCSNAGLLVKSFKQFALQREQELEVAALNPNHPLAQMPLPPSMKNCLQLAACEATELLPMLPDLPADLFTSCLTTPLKLALRWFCMQKCVSLVPGVTLDLLEKLPGRLNDRRTPLGELNWLFTALTDTLAWNVLPRDLFQKLFRQDLLVASLFRNFLLAERLMRSYNCTPVSSPRLPPTYMHAMW
>sp|Q8N122-3|RPTOR_HUMAN Isoform 3 of Regulatory-associated protein of mTOR OS=Homo sapiens OX=9606 GN=RPTOR
MESEMLQSPLLGLGEEDEADLTDWNLPLAFMKKRHCEKLEGSKSLAQSWRMKDRMKTVSVALVLCLNVGVDPPDVVKTTPCARLECWLDPLSMGPQKALETLGANLQKQYENWQPRARYKQSLDPTVDEVKKLCTSLRRNAKEERVLFHYNGHGVPRPTVNGEVWVFNKNYTQYLPLSLYDLQTWMGSPSLFVYDCSNAGLLVKSFKQFALQREQELEVAALNPNHPLAQMPLPPSMKNCLQLAACEATELLPMLPDLPADLFTSCLTTPLKLALRWFCMQKCVSLVPGVTLDLLEKLPGRLNDRRTPLGELNWLFTALTDTLAWNVLPRDLFQKLFRQDLLVASLFRNFLLAERLMRSYNCTPVSSPRLPPTYMHAMWQAWDLAVDLCLSQLPTLLEEGTAFRHSPFFAEQLTAFQVWLTMGVENRNPPEQLPLVLQVLLSQVHRLRALDLLGRFLDLGPWAVSLALSVGLFPYVLKLLQSSARELRPLLVFLWAKLLAVDSELVVALSHLVVQYESNFCTVALQFLEEEKNYALPSPATTEGGSLTPVRDSPCTPRLRSVSSYGNLRAVATARSLNKSLQNLSLTEESGGAVAFSPGNLSTSSSASSTLGSPENEEHLLSFETLDKMRRASSYSSLNSLLGVSFNSVYTQLWRVLLHLAADPYPEVSDVAMKVLNSLAYKATVNARPQRVLDTSSLTQSAPASPTNKGVHLHQAGGSPPASSTSSSSLTNDVAKQPVSRDLPSGRPGTTGPAGAQYTPHSHQFPRTRKMFDKGPEQTADDADDAAGHKSFLSATVQTGFCDWSARYFAQPVMKLPEEHDLESQLRKEREWRFLRNSRVRRQAQQVLQKGLTRLDDQLFLNRNPGVPSVVKFHPFTPCLAVADKDSLCFWDWEKGEKLDYFHNGNPRYTRVTAMEYLNGQDCSLLLTATDDGALRVWKNFADLEKNPEMVTAWQGLSDMLPTTRGAGMVVDWEQETGLLMSSGDVRLVRLWDTDREMKVQDLPTGADSCVTSLSCDSHRSLLVAGLGDGSLRVYDRRMALSECRVMTYREHTAWVVKASLQKRPDGHLVSVSVNGDVRLFDPRMPESVNVLQLVKGLTALDLHPQADLLACGSVNQFTALYNSSGELLNNLKYYDGFMGQRVGALSCLAFHPHWPHLAVGSNDYYLSVYSVEKRVR
>sp|A0A0A0MRZ8|KVD11_HUMAN Immunoglobulin kappa variable 3D-11 OS=Homo sapiens OX=9606 GN=IGKV3D-11 PE=3 SV=6
MEAPAQLLFLLLLWLPDTTGELVLTQSPATLSLSPGERATLSCRASQSVSSYLAWYQQKPGQAPRLLLYDASNRATGLPARFSGSGPGTDFTLTLSSLEPEDFAVYYCQQRSNWH
>sp|A0A0C4DH67|KV108_HUMAN Immunoglobulin kappa variable 1-8 OS=Homo sapiens OX=9606 GN=IGKV1-8 PE=3 SV=1
MRVPAQLLGLLLLWLPGARCALRMTQSPSSFSASTGDRVTLTCRASQGLSSYLAWYQQKPGKAPKLLLYAASTLQSGVPSRFSGSGSGTDFTLTLSCLQSEDFATYYCQQYYSYP
>sp|P01615|KVD28_HUMAN Immunoglobulin kappa variable 2D-28 OS=Homo sapiens OX=9606 GN=IGKV2D-28 PE=1 SV=2
MRLPAQLLGLLMLWVSGSSGDLVMTQSPLSLPVTPGEPASLSCRSSQSLLHSNGYNYLDWYLQKPGQSPQLLLYLGSNRASGVPDRFSGSGSGTDFTLKLSRVEAEDVGVYYCMQALQTP
>sp|Q9BQE6|LBHD1_HUMAN LBH domain-containing protein 1 OS=Homo sapiens OX=9606 GN=LBHD1 PE=1 SV=3
MALVPGRSKEDGLWTRNSPGSSQHPESPRLPNPLWDRGKLGKVEGHQHLQVSTSSACVWQLAYPPVWPNLPAVPLQDFSQKSHLPSLVVESSEVNEESGDLHLPHEELLLLTDGEEEDAEAFFQDQSEEPGWAWSPQDPRSPLRTFNAGLSWGQDQDEEDACWLLEDTACLEATNHCPFWDSTGSRVCRSGFVEYSHLLPPNSFEGAEEEAVQTPAGVESGAASEAPGGRGCDRPRADHAAPPQEAGVQCTCQHYTVREEAQKTPPADPACPEREDSHGSGSPFKASQD
>sp|Q9BQE6-2|LBHD1_HUMAN Isoform 2 of LBH domain-containing protein 1 OS=Homo sapiens OX=9606 GN=LBHD1
MALVPGRSKEDGLWTRNSPGSSQHPESPRLPNPLWDRGKLGKVEGHQHLQDFSQKSHLPSLVVESSEVNEESGDLHLPHEELLLLTDGEEEDAEAFFQDQSEEPGWAWSPQDPRSPLRTFNAGLSWGQDQDEEDACWLLEDTACLEATNHCPFWDSTGSRVCRSGFVEYSHLLPPNSFEGAEEEAVQTPAGVESGAASEAPGGRGCDRPRADHAAPPQEAGVQCTCQHYTVREEAQKTPPADPACPEREDSHGSGSPFKASQD
>sp|H3BQJ8|LY6L_HUMAN Lymphocyte antigen 6L OS=Homo sapiens OX=9606 GN=LY6L PE=3 SV=1
MERLVLTLCTLPLAVASAGCATTPARNLSCYQCFKVSSWTECPPTWCSPLDQVCLSNEVVVSFKWSVRVLLSKRCAPRCPNDNMKFEWSPAPMVQGVLTRRCCSWALCNRALTPQEGRWALRGGLLLQVGLSLLRALL
>sp|Q5S007|LRRK2_HUMAN Leucine-rich repeat serine/threonine-protein kinase 2 OS=Homo sapiens OX=9606 GN=LRRK2 PE=1 SV=2
MASGSCQGCEEDEETLKKLLVRLNNVQEGKQLETLVQLLEDLLVFTYSERASKLFQGKNLHVPLLLVLDSYMRVASVQQVGWSLLCKLLEVCPGTMQSLMGPQDVGNDWEVLGVHQLLLKMLTVHNASVNLSVLGLKTLDLLLTSGKLTLLLLDEESDLFMLLFDAMHSFPANDEVQKLGCKALHVLFERVSEEQLTEFVENKDYMLLLSALTNFKDEEELVLHVLHCLHSLALPCNNVEVLMSGNVRCYNLVVEAMKAFPMSERLQEVSCCLLHRLTLGNFFNLLVLNEVHEFVVKAVQQYPENAALQLSALSCLALLTETLFLNQDLEEKNENQENDDEGEEDKLFWLEACYKALTWHRKNKHVQEAACWALNNLLMYQNSLHEKLGDEDGHFPAHREVMLSMLMHSSSKEVFQASANALSTLLEQNVNFRKLLLSKGLHLNVLELMQKHLHSPEVAESGCKMLNHLFEGSNTSLDLMAAVVPKLLTVMKRHETSLPVQLEALRALLHFLVPGMPEESREDTEFHHKLNMVKKQCFKNDLHKLVLAALNRFLGNPGLQKCGLKVLSSLVHFPDALEMLSLEGAMDSVLHTLQMYPDDQELQCLGLSLLGYLLTKKNVFLGTGHLLAKLLVSSLYRFKDVAELQTKGFQTLLALLKLSASFSKLLVHHSFDLVLFHQMSSNLMEQKDQQFLNLCCKCFAKVAMDDYLKNVMLERACDQNNSLMVECLLLLGADANQAKEGSSLLCQVCEKESSPKLVELLLNSGSREQDVRKALTLSLGKGDSQLLSLLLRRLALDVANNSLCLGGFCLGKVEPSWLGPLFPDKTSNLRKQTNLASTLARMVLRYQMKSAVEEGTASGSDGNFSEDVLSKFDEWTFLPDSSMDSVFAQSDDLDSEGSEGSFLVKKKSNSLSVGEFYRDAVLQRCSPNLQRHSNSLGPLFDHEDLLKRKRKLLSSDDSLRSSKLQSHMRHSDSLSSLASEREYLTSLDLSANELRDLDALSQKCCLSVHLEHLEKLELHQNALTSFPQQLCETLKSLTHLDLHSNKFTSFPSYLLKMSCLANLDVSRNDLGPSVVLDPTVKCPTLKQFNLSYNQLSFVPENLTDVVEKLEQLLLEGNKLSGLCSPLRLKELKLLNLSKNHLSSLSENFLEACPKVESFSARMNFLAAMPFLPPSMTLLKLSQNKFSCLPEALLNLPHLRSLDMSSNDLQYLPGPAHWKSLNLRELLFSHNQLSLLDLSEKAYLWSRVEKLHLSHNKLKELPPELGCLENLTSLDVSYNLELRSFPNEMGKLSKLWDLPLDELHLNFDFKHLGCKAKDLLRFLQQRLKKAVPYNRMKLMLVGNTGSGKTTLLQQLMKTKKSDLGMQSATVGLDVKDWPLQLRDKRKRDLVLNVWDFAGREEFYSTHPHFMTQRALYLAVYDLSKGQAEVDAMKPWLFNLKARASSSPVLLVGTHLDVSDEKQRKACMSKLTKELLNKRGFPALRDYHFVNATEESDALAKLRKTLLNESLNFKLRDQLVVGQLLPDCYVELEKLLLSERKNVPLEFPVLDRKRLLQLVRENQLQLDENELPHAVHFLNESGVLLHFQDPALQLSDLYFVEPKWLCKLMAQLLTVKVEGCPKHPKGLLSRRDVEKFLSKKRKFPKNYMSQYFKLLEKFQLALPLGEEYLLVPSSLSDHRPVLELPHCENSELLLRLYEMPYFPMGFWSRLLNRLLELSPYMLSGRERALRPNRMYWRQGLYLNWSPEAYCLVGSEVLDNHPESFLKLTVPSCRKGCLLLGQVVDHLDSLMEEWFPGLLELDLCGEGETLLKKWALYSFNDGEEHQKLLLDDLMKKAEEGDLLVNPDQPRLTLPLSQLAPDLLLADLPRNLMLNNDELEFEQAPEFLLGDGSFGSVYRAAYEGEEVAVKLFNKHTSLRLLRQELVVLCHLHHPSLLSLLAAGLRPRMLVMELASKGSLDRLLQQDKASLTRTLQHRLALHVADGLRYLHSAMLLYRDLKPHNVLLFTLYPNAALLAKLADYGLAQYCCRMGLKTSEGTPGFRAPEVARGNVLYNQQADVYSFGLLLYDLLTTGGRLVEGLKFPNEFDELELQGKLPDPVKEYGCAPWPMVEKLLKQCLKENPQERPTSAQVFDLLNSAELVCLTRRLLLPKNVLVECMVATHHNSRNASLWLGCGHTDRGQLSFLDLNTEGYTSEEVADSRLLCLALVHLPVEKESWLVSGTQSGTLLVLNTEDGKKRHTLEKMTDSVTCLYCNSFSKQSKQKNFLLVGTADGKLALFEDKTVKLKGAAPLKLLNLGNVSTPLMCLSESTNSTERNVMWGGCGTKLFSFSNDFTLQKLLETRTSQLFSYAAFSDSNLLTVVVDTALYLAKQNSPVVEVWDKKTEKLCGLLDCVHFLREVMVKENKESKHKMSYSGRVKTLCLQKNTALWLGTGGGHLLLLDLSTRRLLRVLYNFCNSVRVMMTAQLGSLKNVMLVLGYNRKNTEGTQKQKELQSCLTVWDLNLPHEVQNLEKHLEVRKELAEKMRRTSVE
>sp|Q969L4|LSM10_HUMAN U7 snRNA-associated Sm-like protein LSm10 OS=Homo sapiens OX=9606 GN=LSM10 PE=1 SV=1
MAVSHSVKERTLSENSLLLLLQGLQGRVTTVDLRDESVAHGRLDNVDAFMNLRLAKVTYTDRWGHQVKLDDLFVTGRNVRYVHLPDDVNLTSTLEQQLQLLHRVRNFGGKGQGRWEFPPKNCK
>sp|Q9HCI5|MAGE1_HUMAN Melanoma-associated antigen E1 OS=Homo sapiens OX=9606 GN=MAGEE1 PE=1 SV=2
MSLVSQNSRRRRRRVAKATAHNSSWGEMQAPNAPGLPADVPGSDVPQGPSDSQLLQGLCASEGPSTSVLPTSAEGPSTFVPPTLSEASSASGQPTLSEGPGTSVLPTPSEGLSTSGPPTLSKGLCTSVTLAASEGRNTSRPPTSSEEPSTSVPPTASEVPSTSLPPTPGEGTSTSVPPTAYEGPSTSVVPTPDEGPSTSVLPTPGEGPGTSVPLAATEGLSTSVQATPDEGPSTSVPPTATEGLSTPVPPTRDEGPSTSVPATPGEGPSTSVLPAASDGQSLSLVPTRGKGSSTSVPPTATEGLSTSVQPTAGEGSSTSVPPTPGGGLSTSVPPTATEELSTSVPPTPGEGPSTSVLPLPGEGLSTSVPPTASDGSDTSVPPTPGEGASTLVQPTAPDGPGSSVLPNPGEGPSTLFSSSASVDRNPSKCSLVLPSPRVTKASVDSDSEGPKGAEGPLEFEVLRDCESPNSLSLMGLNTSRVALTLKPQDPMEQNVAELLQFLLVKDQSKYPLRESEMREYLVKEYRNQFPELLRRAAAHLECLFRFELRELDPEAHTYLLLNKLGPVPFEGLEESPNGPKMGLLMMLLGQLFLNGNQAKEAELWEMLWRMGVQRERRLSLFGNPKRLLSVEFVWQRYLDYRPVTDCKPVEYEFFWGPRSHLETTKMKLLKFMAKLYNKDPMDWPEKYNEALEEDAARAFAEGWQALPHFRRPFFEEAAAEVPSPDSEVSSYSSKYAPHSWPESRLESKARKLVQLFLLMDSTKLPLPKKGLLYYLGRECSKVFPDLLNRAARTLNHVYGTELVVLDPRNHSYTLYNRREMEETEELVDSPNRPGNNFLMQVLSFLFLMGNHARESAVWAFLRGLGVQAGRKHVLTCRYLSQRYLDSLRVPDSDPVQYEFVWGPRARLETSKMKALRYVARLHRKEPQDWPQQYREAMEDEANRADVGHRQLFVHNFR
>sp|P43366|MAGB1_HUMAN Melanoma-associated antigen B1 OS=Homo sapiens OX=9606 GN=MAGEB1 PE=1 SV=2
MPRGQKSKLRAREKRRKAREETQGLKVAHATAAEKEECPSSSPVLGDTPTSSPAAGLPQKPQGAPPTTTAAAAVSCTESDEGAKCQGEENASFSQATTSTESSVKDPVAWEAGMLMHFLLRKYKMREPLMKADMLKVVDEKYKDHFTELLNGASRRLELVFGLDLKEDNPSGHTYTLVSKLNLTNDGNLSNDWDFPRNGLLMPLLGVLFLKGNSATEEELWKFMNVLGAYDGEEHLLYGEPRKFLTQDLVQEKYLKYEQVPNSDPPRYQFLWGPRAYAETTKMKVLEFLAKMNGATPRDFPSHYEEALRDEEERAQVRSSVRARRRTTATTFRARSRAPFSRSSHPM
>sp|Q8TD90|MAGE2_HUMAN Melanoma-associated antigen E2 OS=Homo sapiens OX=9606 GN=MAGEE2 PE=2 SV=1
MSLVSQNARHCSAELTADYGDGRGELQATNASGSPTSMLVVDAPQCPQAPLNSQCVNTSQAVQDPNDLEVLLDEQSRRLGALRVHDPLEDRSLALVNFMRMKSQTEGSLQQSEMLEFLREYSDQFPELLRRASAHLDQVFGLNLRVLDPQADTYNLVSKRGFQLTDRLAESLDMPKASLLALVLGHLLLNGNRAREASLWDLLLKVDMWDKPQRLNNLFGNTRNLLTTDFVCMRFLEYWPVYGTNPLEFEFLWGSRAHRELTKMEALKFVSDAHDEEPWSWPEEYNKALEGDKTKERSLTAGLEFWSEDTMNDKANDLVQLALSVTEEMLPLHQDELLAHTGKEFEDVFPNLLNRATLLLDMFYGLSLLEVDTSEHLYLLVQQPESEEEQVMLESLGRPTQEYVMPLLGLLFLMGNRVKEANVWNLLRRFSVDVGRKHSLTRKLMRQRYLECRPLSYSNPVEYELLWGPRAHHETLKMKVLEYMARLYRKRPQNWPEQYREAVEDEEARAKSEATLMFFLDPT
>sp|P49006|MRP_HUMAN MARCKS-related protein OS=Homo sapiens OX=9606 GN=MARCKSL1 PE=1 SV=2
MGSQSSKAPRGDVTAEEAAGASPAKANGQENGHVKSNGDLSPKGEGESPPVNGTDEAAGATGDALEPAPPSQGAEAKGEVPPKETPKKKKKFSFKKPFKLSGLSFKRNRKEGGGDSSASSPTEEEQEQGELGACSDEGTAQEGKAAATPESQEPQAKGAEASAASEEEAGPQATEPSTPSGPESGPTPASAEQNE
>sp|O15457|MSH4_HUMAN MutS protein homolog 4 OS=Homo sapiens OX=9606 GN=MSH4 PE=1 SV=2
MLRPELSSTSPSAPAVSPSSGETRSPQGPRYNFGLQETPQSRPSVQVVSASTCPGTSGAAGDRSSSSSSLPCPAPNSRPAQGSYFGNKRAYAENTVASNFTFGASSSSARDTNYPQTLKTPLSTGNPQRSGYKSWTPQVGYSASSSSALSAHSPSVLVAVVEGRGLARGELGMASLDLKNPQLLLSQFADNTTYAKVLTKLKLLSPLELLMSNTACAVGNSTKLFTLLTENFKNVNFTTLQRKYFNETKGLEYLEQLCLAEFSTVLMEVQSKYYCLAAVAALLKYVEFLQNSVYAPKSLKLCFQGSEQTAMLDSSSAQNLELLLNNQDYRNNHTLFGVLNYTKTPGGSRRLRSNLLEPLVDLETLNMRLDCVQELLQDEELFFGLQSVLSRFLDTEQLLSVLVQLPKQDTVNAAESKLTNLLYLKHTLELVDPLKLAMKNCNTPLLRAYYGSLEDKRFGLLLEKLKTVLNDDARYMKGCLNMRTQKCYAVRSNLNEFLDLARRTYTELVDDLAGMLSQLGEKYSLPLRTSFSSARGFFLQMTTDCLALPSDQLPSEFLKLSKVKNSYSFTSADLLKMNERCQESLRELYHMTYMLVCKLLSELYEHLHCLYKLSDTVSMLDMLLSFAHACTLSDYVRPEFTDTLALKQGWHPLLEKLSAEKPLANNTYVTEGSNFLLLTGPNMSGKSTYLKQLALCQLMAQLGSYVPAEYSSFRLAKQLFTRLSTDDDLETNSSTFMKEMKELAYLLHNANDKSLLLLDELGRGTNTEEGLGLCYAVCEYLLSLKAFTLFATHFLELCHLDALYPNVENMHFEVQHVKNTSRNKEALLYTYKLSKGLTEEKNYGLKAAEVSSLPPSLVLDAKELTTQLTRQLLQNQRSTPEMERQRAVYHLATRLVQTARNSQLDPDSLRLYLSNLKKKYKEDFPRTEQVPEKTEE
>sp|Q2M385|MPEG1_HUMAN Macrophage-expressed gene 1 protein OS=Homo sapiens OX=9606 GN=MPEG1 PE=1 SV=1
MNNFRATLLFWAAAAWAKSGKPSGEMDEVGVQKCKNALKLPVLEVLPGGGWDNLRNVDMGRVMELTYSNCRTTEDGQYLLPDELFTLPQKQSNLEMNSELLESWANYQSSTSYSLNTELSLFSKVNGKFSTEFQRMKTLQVKDQALTTRVQVRNLVYTVKLNPTLELSSGFRKELLDLSDRLENNQTRMATYLAELLVLNYGTHVTTSVDAGAALLQEDHLRASFLQDSQSSRSAVTASAGLAFQNTVNFKFEENYTSQNVLTKSYLSNRTNSRVQSLGGVPFYPGLTLQAWQQGLTNHLVALDRSGLPLHFFLNPNMLPDLPGPLVKKVSKTVETAVKRYYTFNTYPGCTDLNSPNFNFQANTDDGSCEGKMTNFSFGGVYQECTQLSGNRDVLLCQKLEQKNPLTGDFSCPSGYSPVHLLSQLHEEGYNHLECHRKCTLLVFCKTVCEDVFQVAKAEFRAFWCVASSQVPENSGLLFGGLFSSKSLNPMTNAQSCPAGYFPLRLFENLKVCVSQDYELGSRFAVPFGGFFSCTVGNPLVDPALSRDLGAPSLKKCPGGFSQHPALLSDGCQVSYCVKSGLFTGGSLPPARLPPFTRPPLMSQAATNTVLVTNSENARSWLKDSQTHQWRLGEPLELRRAMNVLHGDGGGLSGGAAAGVTVGVTTLLAVVLTLALYGTRKFKKKAYQALEERQSLVPGTAATGDTTYQEQGQSPA
>sp|O15146|MUSK_HUMAN Muscle, skeletal receptor tyrosine-protein kinase OS=Homo sapiens OX=9606 GN=MUSK PE=1 SV=1
MRELVNLPLVHLLTLVAFSGTEKLPKAPVLTTPLETVDALVEEVATFMCAVESYPQPELSWTRNKLLLKLFDTRYSLRENGQLLTLLSVEDSDDGLYCCTANNGVGGAVESCGALQVKMKPKLTRPPLNVKLLEGLKAVLPCTTMGNPKPSVSWLKGDSPLRENSRLAVLESGSLRLHNVQKEDAGQYRCVAKNSLGTAYSKVVKLEVEVFARLLRAPESHNVTFGSFVTLHCTATGLPVPTLTWLENGNAVSSGSLQESVKDRVLDSRLQLFLTKPGLYTCLATNKHGEKFSTAKAAATLSLAEWSKPQKDNKGYCAQYRGEVCNAVLAKDALVFLNTSYADPEEAQELLVHTAWNELKVVSPVCRPAAEALLCNHLFQECSPGVVPTPLPLCREYCLAVKELFCAKEWLVMEEKTHRGLYRSEMHLLSVPECSKLPSMHWDPTACARLPHLDYNKENLKTFPPMTSSKPSVDLPNLPSSSSSSFSVSPTYSMTVLLSLMSSFALFVLLTLTTLYCCRRRKQWKNKKRESAAVTLTTLPSELLLDRLHPNPMYQRMPLLLNPKLLSLEYPRNNLEYVRDLGEGAFGRVFQARAPGLLPYEPFTMVAVKMLKEEASADMQADFQREAALMAEFDNPNLVKLLGVCAVGKPMCLLFEYMAYGDLNEFLRSMSPHTVCSLSHSDLSMRAQVSSPGPPPLSCAEQLCLARQVAAGMAYLSERKFVHRDLATRNCLVGENMVVKLADFGLSRNLYSADYYKANENDALPLRWMPPESLFYNRYTTESDVWAYGVVLWELFSYGLQPYYGMAHEEVLYYVRDGNLLSCPENCPVELYNLMRLCWSKLPADRPSFTSLHRLLERMCERAEGTVSV
>sp|O15146-2|MUSK_HUMAN Isoform 2 of Muscle, skeletal receptor tyrosine-protein kinase OS=Homo sapiens OX=9606 GN=MUSK
MRELVNLPLVHLLTLVAFSGTEKLPKAPVLTTPLETVDALVEEVATFMCAVESYPQPELSWTRNKLLLKLFDTRYSLRENGQLLTLLSVEDSDDGLYCCTANNGVGGAVESCGALQVKMKPKLTRPPLNVKLLEGLKAVLPCTTMGNPKPSVSWLKGDSPLRENSRLAVLESGSLRLHNVQKEDAGQYRCVAKNSLGTAYSKVVKLEVEEESEPEQDTKVFARLLRAPESHNVTFGSFVTLHCTATGLPVPTLTWLENGNAVSSGSLQESVKDRVLDSRLQLFLTKPGLYTCLATNKHGEKFSTAKAAATLSLAEWREYCLAVKELFCAKEWLVMEEKTHRGLYRSEMHLLSVPECSKLPSMHWDPTACARLPHLAFPPMTSSKPSVDLPNLPSSSSSSFSVSPTYSMTVLLSLMSSFALFVLLTLTTLYCCRRRKQWKNKKRESAAVTLTTLPSELLLDRLHPNPMYQRMPLLLNPKLLSLEYPRNNLEYVRDLGEGAFGRVFQARAPGLLPYEPFTMVAVKMLKEEASADMQADFQREAALMAEFDNPNLVKLLGVCAVGKPMCLLFEYMAYGDLNEFLRSMSPHTVCSLSHSDLSMRAQVSSPGPPPLSCAEQLCLARQVAAGMAYLSERKFVHRDLATRNCLVGENMVVKLADFGLSRNLYSADYYKANENDALPLRWMPPESLFYNRYTTESDVWAYGVVLWELFSYGLQPYYGMAHEEVLYYVRDGNLLSCPENCPVELYNLMRLCWSKLPADRPSFTSLHRLLERMCERAEGTVSV
>sp|O15146-3|MUSK_HUMAN Isoform 3 of Muscle, skeletal receptor tyrosine-protein kinase OS=Homo sapiens OX=9606 GN=MUSK
MRELVNLPLVHLLTLVAFSGTEKLPKAPVLTTPLETVDALVEEVATFMCAVESYPQPELSWTRNKLLLKLFDTRYSLRENGQLLTLLSVEDSDDGLYCCTANNGVGGAVESCGALQVKMKPKLTRPPLNVKLLEGLKAVLPCTTMGNPKPSVSWLKGDSPLRENSRLAVLESGSLRLHNVQKEDAGQYRCVAKNSLGTAYSKVVKLEVEVFARLLRAPESHNVTFGSFVTLHCTATGLPVPTLTWLENGNAVSSGSLQESVKDRVLDSRLQLFLTKPGLYTCLATNKHGEKFSTAKAAATLSLAEWREYCLAVKELFCAKEWLVMEEKTHRGLYRSEMHLLSVPECSKLPSMHWDPTACARLPHLAFPPMTSSKPSVDLPNLPSSSSSSFSVSPTYSMTVLLSLMSSFALFVLLTLTTLYCCRRRKQWKNKKRESAAVTLTTLPSELLLDRLHPNPMYQRMPLLLNPKLLSLEYPRNNLEYVRDLGEGAFGRVFQARAPGLLPYEPFTMVAVKMLKEEASADMQADFQREAALMAEFDNPNLVKLLGVCAVGKPMCLLFEYMAYGDLNEFLRSMSPHTVCSLSHSDLSMRAQVSSPGPPPLSCAEQLCLARQVAAGMAYLSERKFVHRDLATRNCLVGENMVVKLADFGLSRNLYSADYYKANENDALPLRWMPPESLFYNRYTTESDVWAYGVVLWELFSYGLQPYYGMAHEEVLYYVRDGNLLSCPENCPVELYNLMRLCWSKLPADRPSFTSLHRLLERMCERAEGTVSV
>sp|Q9H867|MT21D_HUMAN Protein-lysine methyltransferase METTL21D OS=Homo sapiens OX=9606 GN=VCPKMT PE=1 SV=2
MADTLESSLEDPLRSFVRVLEKRDGTVLRLQQYSSGGVGCVVWDAALVLSKYLETPEFSGDGAHALSRRSVLELGSGTGAVGLMAATLGADVVVTDLEELQDLLKMNLNMNKHLVTGSVQAKVLKWGEELEGFPSPPDFLLMADCLYYEESLEPLLKTLKDLSGFETCLLCCYEQRTMGKNPELEKKYFELLQLDFDFEKLPLEKHDEEYRSEDLHLLYLRKKKSKFPS
>sp|Q9H867-1|MT21D_HUMAN Isoform 1 of Protein-lysine methyltransferase METTL21D OS=Homo sapiens OX=9606 GN=VCPKMT
MADTLESSLEDPLRSFVRVLEKRDGTVLRLQQYSSGGVGCVVWDAALVLSKYLETPEFSGDGAHALSRRSVLELGSGTGAVGLMAATLGADVVVTDLEELQDLLKMNLNMNKHLVTGSVQAKGGRNRRLSFSTRLHTDGRLHLL
>sp|Q9H867-2|MT21D_HUMAN Isoform 2 of Protein-lysine methyltransferase METTL21D OS=Homo sapiens OX=9606 GN=VCPKMT
MWGRLLQAFPPVPTPQSTLFYRADVVVTDLEELQDLLKMNLNMNKHLVTGSVQAKVLKWGEELEGFPSPPDFLLMADCLYYEESLEPLLKTLKDLSGFETCLLCCYEQRTMGKNPELEKKYFE
>sp|Q9H867-3|MT21D_HUMAN Isoform 3 of Protein-lysine methyltransferase METTL21D OS=Homo sapiens OX=9606 GN=VCPKMT
MADTLESSLEDPLRSFVRVLEKRDGTVLRLQQYSSGGVGCVVWDAALVLSKYLETPEFSGDGAHALSRRSVLELGSGTGAVGLMAATLG
>sp|Q9H867-5|MT21D_HUMAN Isoform 5 of Protein-lysine methyltransferase METTL21D OS=Homo sapiens OX=9606 GN=VCPKMT
MADTLESSLEDPLRSFVRVLEKRDGTVLRLQQYSSGGVGCVVWDAALVLSKYLETPEFSGDGAHALSRRSVLELGSGTGAVGLMAATLGADVVVTDLEELQDLLKMNLNMNKHLVTGSVQAKVLKWGEELEGFPSPPDFLLMADCLYYEESLEPLLKTLKDLSGFETCLLCCYEQRTMGKNPELEKKYFEKFPS
>sp|P04731|MT1A_HUMAN Metallothionein-1A OS=Homo sapiens OX=9606 GN=MT1A PE=1 SV=2
MDPNCSCATGGSCTCTGSCKCKECKCTSCKKSCCSCCPMSCAKCAQGCLCKGASEKCSCCA
>sp|Q9NYA4|MTMR4_HUMAN Myotubularin-related protein 4 OS=Homo sapiens OX=9606 GN=MTMR4 PE=1 SV=2
MGEEGPPSLEYLQAKDLFPPKELVKEEENLQVPFTVLQGEGVEFLGRAADALLALSNYRLHLKFKDSVLNVPLRMLDSVESRDMFQLHLSCKDSKVVRCHFSTFKQCQEWLSRLSRATARPAKPEDLFAFAYHAWCLGLTEEDQHTHLCQPGEHLRCRQEAELARMGFDLQNVWRVSHLNSNYKLCPSYPQKLLVPVWLTDKELENVASFRSWKRLPVVVYRHLRNGAALARCSQPELSWWGWRNADDEYLVTSLAKACALDPGTRATGGSLSTGNNDTSEACDADFDSSLTACSGVESTAAPQKLLLLDARSYTAAVANRAKGGGCECEEYYPNCEVVFMGMANLHALRNSFQYLRAVCSQMPDPSNWLSALESTKWLQHLSVMLKAAVLVANTVDREGRPVLVHCSDGWDRTPQLVALAKLLLDPYYRTLEGFQVLVESDWLDFGHKFGDRCGHQENVEDQNEQCPVFLQWLDSVHQLLKQFPCLFEFNEAFLVKLVQHTYSCLYGTFLANNPCEREKRNLYKRTCSVWALLRAGNKNFHNFLYTPSSDMVLHPVCHVRALHLWTAVYLPASSPCTLGEENMDLYLSPVAQSQEFSGRSLDRLPKTRSMDDLLSACDTSSPLTRTSSDPNLNNHCQEVRVGLEPWHSNPEGSETSFVDSGVGGPQQTVGEVGLPPPLPSSQKDYLSNKPFKSHKSCSPSYKLLNTAVPREMKSNTSDPELKVLEETKGPAPDPSAQDELGRTLDGLGEPPEHCPETEAVSALSKVLSNKCDGVCNFPESSQNSPTGTPQQAQPDSMLGVPSKCVLDHSLSTVCNPPSAACQTPLDPSTDFLNQDPSGSVASLSHQEQLSSVPDLTHGEEDLGKRGNNRNGQLLENPRFGKMPLELVRKPLSQSQLSEFSFLGSNWDSFQGMVTSFPSGEATPRRLLSYGCCSKRPNSKQMRATGPCFGGQWAQREGVKSPVCSSHSNGHCTGPGGKNQMWLSSHPKQVSSTKPVPLNCPSPVPPLYLDDDGLPFPTDVLQHRLRQLEAGYKQEVEQLRRQVRELQMRLDLRHCCAPPAEPPMDYEDDFTCLKESDGSDTEDFGSDHSEDCLSEASWEPVDKKETEVTRWVPDHMASHCYNCDCEFWLAKRRHHCRNCGNVFCAGCCHLKLPLPDQQLYDPVLVCNSCYEHLQVSRARELMSQQLKKPLATASS
>sp|Q9GZZ1|NAA50_HUMAN N-alpha-acetyltransferase 50 OS=Homo sapiens OX=9606 GN=NAA50 PE=1 SV=1
MKGSRLELGDVTPHNLKQLKRLNQVLFPVSYNDKFYKDVLEVGELAKLAYFNDLAVGAVCCRVDHSQNQKRLYLMTLGCLAPYRRLGLGTKMLNHVLNLCEKDGTFDNLYLHVQLSNESALDFYRKFGFELLETKKNYYKRLEPADAHVLQKNLKVPSGQNADVQKTDN
>sp|Q9GZZ1-2|NAA50_HUMAN Isoform 2 of N-alpha-acetyltransferase 50 OS=Homo sapiens OX=9606 GN=NAA50
MKGSRLELGDVTPHNLKQLKRLNQVLFPVSYNDKFYRKFGFELLETKKNYYKRLEPADAHVLQKNLKVPSGQNADVQKTDN
>sp|Q96JP2|MY15B_HUMAN Unconventional myosin-XVB OS=Homo sapiens OX=9606 GN=MYO15B PE=1 SV=3
MKEASGVGGGHSPMCPPHCHMPPGPAGEWPGATVQQPRQRAPTALLQPDAAGPGGGGVSAGVAVLGACPSASEGVLPRPPGRSAPQPPEYPGRPDMAVPGWSAMVRSRLTATSTSQATDHTFLQKSHYHHGDHPSYAKPRLPLPVFTVRHYAGTVTYQVHKFLNRNRDQLDPAVVEMLGQSQLQLVGSLFQEAEPQSRGGRGRPTLASRFQQALEDLLARLGRSHVYFLQCLTPNPGKLPGLFDVGHVTEQLHQAALLEAVGTRSANFPVRVPFEAFLASFQALGSEGQEDLSDREKCGAVLSQVLGAESPLYHLGATKVLLQEQGWQRLEELRDQQRSQALVDLHRSFHTCLSRQRVLPRMQARMRGFQARKRYLRRRAALGQLNTLLLVAQPLLQRRQRLQLGRWQGWHSSERALERVPSMELGRLELPAELAVMLKTAESHRDALAGSLTECLPPEVPARPSLTLPADLDLFPFSSFVALGFQEPSLPRPGQPLAKPLTQLDGDNPQRALDLNKVMLRLLGDGSLESWQRQLMGAYLVRQGQCRPGLRNELFSQLVAQLWQNPDEQQSQRGWALMAVLLSAFPPLPVLQKPLLKFVSDQAPRGMAALCQHKLLGALEQSQLASGATRAHPPTQLEWLAGWRRGRMALDVFTFSEECYSAEVESWTTGEQLAGWLLQSRGLEAPPRGWSVSLHSRDAWQDLAGCDFVLDLLSQTEDLGDPARPRSYPLTPLGSAEALPLAPGLQAPSLPPGPPPGPAPTLPSRDHTGEVQRSGSLDGFLDQLFQPVLSSGLSDLEQSWALSSRMKGGGALGPTQQGYPMVYPGMLQMPAYQPGMVPAPMPMMPAMGTVPAMPAMVVPPQPPLPSLDAGQLAVQQQNFLQQQALLLAQQMTAQAMSLSLEQQMQQRQQQARASEAASQASPSAVTSKPRKPPTPPEKPQRDLGSEGGCLRETSEEAEDRPYQPKSFQQKRNYFQRMGQPQLTVRTMKPPAKVHLPQGEAQEEEEEEEEEEEQEEQEVETRAVPSPPPPPLVKKPLKQGGAKAPKEAEAEPAKETAAKGHGQGPAQGRGTVVRSSDSKPKRPQPSRELGNLLRMYQSRPGPVPVPVQPSRPPKAFLRKLDPKDEALAKLGLNGAHSSPPMLSPSPGKGPPPAVAPRPKAPLQLGPSSSLKEKQGPLLDLFGQKLPLAHTPPPPPAPPLPLPEDPGTLSAERRCLTQPVEDQGVSTQLLAPSGSVCFSYTGTPWKLFLRKEVFYPRENFSHPYYLRLLCEQLLRDTFSESCLRLSQNERRKMKDLLGGLEVDLDSLTTTEDSVKKRLVVAARDNWANYFSRFFPVSGESGSDVQLLAVSHRGLRLLKVTQGPGLRPDQLKLLCSYSFAEVLGVECRGGSTLELSLKSEQLVLHTARARALEALVELFLNELKKDSGYVLALRSYLTDNCSLLSFHRGDLLKLLPVATLEPGWQFGSAGGRSGLFPADLVQPAAAPDFSFSKEQRSGWHKGQLSNGEPGLARWDRASEVRKMGEGQAEARPA
>sp|A6NI61|MYMK_HUMAN Protein myomaker OS=Homo sapiens OX=9606 GN=MYMK PE=1 SV=1
MGTLVAKLLLPTLSSLAFLPTVSLAAKRRFHMEAMVYLFTLFFVALHHACNGPGLSVLCFMRHDLLEYFSVYGTALSMWVSLMALADFDEPKRSTFVMFGVLTLAVRLYHDRWGYGVYSGPLGTALLLLAAKWLQKMKEKKGLYPDKSVYTQQLGPGLCFGALALMLRFFFEDWDYTYVHSFYHCALAMSFVLLLPKVNKKAGSPGTPAKLDCSTLCCACV
>sp|P13535|MYH8_HUMAN Myosin-8 OS=Homo sapiens OX=9606 GN=MYH8 PE=1 SV=3
MSASSDAEMAVFGEAAPYLRKSEKERLEAQNKPFDAKTSVFVAEPKESYVKSTLQSKEGGKVTVKTEGGATLTVREDQVFPMNPPKYDKLEDMAMMTHLHEPGVLYNLKERYAAWMLYTYSGLFCVTVNPYKWLPVYKPEVVAAYRGKKRQEAPPHLFSLSDNAYQFMLTDRENQSLLLTGESGAGKTVNTKRVLQYFATLAVTGEKKKDESGKMQGTLEDQLLSANPLLEAFGNAKTVRNDNSSRFGKFLRLHFGTTGKLASADLETYLLEKSRVTFQLKAERSYHLFYQLTSNKKPDLLEMLLLTTNPYDYAFVSQGELTVPSLDDQEELMATDSALDLLGFTPEEKVSLYKLTGAVMHYGNMKFKQKQREEQAEPDGTEVADKAAYLQSLNSADLLKALCYPRVKVGNEYVTKGQTVQQVYNAVGALAKAVYEKMFLWMVTRLNQQLDTKQPRQYFLGVLDLAGFELFDFNSLEQLCLNFTNEKLQQFFNHHMFVLEQEEYKKEGLEWTFLDFGMDLAACLELLEKPLGLFSLLEEECMFPKATDTSFKNKLYDQHLGKSANFQKPKVVKGKAEAHFSLLHYAGTVDYNLTGWLDKNKDPLNDTVVGLYQKSAMKTLASLFSTYASAEADSSAKKGAKKKGSSFQTVSALFRENLNKLMTNLRSTHPHFVRCLLPNETKTPGAMEHELVLHQLRCNGVLEGLRLCRKGFPSRLLYGDFKQRYKVLNASALPEGQFLDSKKASEKLLASLDLDHTQYKFGHTKVFFKAGLLGLLEEMRDEKLAQLLTRTQAVCRGFLMRVEYQKMLQRREALFCLQYNVRAFMNVKHWPWMKLFFKLKPLLKSAETEKEMATMKEEFQKTKDELAKSEAKRKELEEKMVTLLKEKNDLQLQVQSEADSLADAEERCEQLLKNKLQLEAKLKEVTERAEEEEELNAELTAKKRKLEDECSELKKDLDDLELTLAKVEKEKHATENKVKNLTEEMAGLDETLAKLSKEKKALQETHQQTLDDLQAEEDKVNLLTKAKTKLEQQVDDLEGSLEQEKKLRMDLERAKRKLEGDLKLAQESTMDMENDKQQLDEKLEKKEFELSNLLSKLEDEQAVELQLQKKLKELQARLEELGEELEAERASRAKAEKQRSDLSRELEELSERLEEAGGATSAQVELNKKREAEFQKLRRDLEEATLQHEAMVAALRKKHADSMAELGEQLDNLQRVKQKLEKEKSELKMETDDLSSNAEALSKAKGNLEKMCRSLEDQVSELKTKEEEQQRLLNDLTAQRARLQTEAGEYSRQLDEKDALVSQLSRSKQASTQQLEELKHQLEEETKAKNALAHALQSSRHDCDLLREQYEEEQEGKAELQRALSKANSEVAQWRTKYETDALQRTEELEEAKKKLAQRLQEAEEHVEAVNAKCASLEKTKQRLQNEVEDLMLDVERSNAACAALDKKQRNFDKVLSEWKQKYEETQAELEASQKESRSLSTELFKVKNVYEESLDQLETLRRENKNLQQELSDLTEQLAEGGKQLHELEKLKKQVEQEKCELQAALEEAEASLEHEEGKLLRLQLELNQVKSEVDRKLAEKDEELDQLKRNHTRVVETMQSTLDAELRSRNDALRVKKKMEGDLNEMELQLNHANRLAAESLRNYRNTQGLLKETQLHLDDALRGQEDLKEQLALVERRANLLQAELEELWATLEQTERSRKLAEQELLDASERVQLLHTQNTSLLNTKKKLENDVSQLQSEVEEVLQESRNAEEKAKKALTDAAMMAEELKKEQDTSAHLERMKKNLEQTVKDLQHRLDEAEQLALKGGKKQLQKLEARVRELEGEVENEQKRNAEAVKGLRKHERRVKELTYQTEEDRKNVLRLQDLVDKLQAKVKSYKRQAEEAEEQSNANLSKFRKLQHELEEAEERADLAESQVNKLRVKSREVHTKLSAE
>sp|Q86WQ0|NR2CA_HUMAN Nuclear receptor 2C2-associated protein OS=Homo sapiens OX=9606 GN=NR2C2AP PE=1 SV=1
MTHSLVCPETVSRVSSVLNRNTRQFGKKHLFDQDEETCWNSDQGPSQWVTLEFPQLLRVSQLQLQFQGGFSSRRGCLEGSQGTQALHKLVDFYPEDNNSLQTFPLPAAEVDRLKVTFEDATDFFGRVVLYHLRVLGEKV
>sp|Q86WQ0-2|NR2CA_HUMAN Isoform 2 of Nuclear receptor 2C2-associated protein OS=Homo sapiens OX=9606 GN=NR2C2AP
MTHSLVCPETVSRVSSVLNRNTRQFGKKHLFDQDEETCWNSDQGPSQWVTLEFPQLLRVSQLQLQFQGGFSSRRGCLEGSQGTQALHKLVDFYPEDNNSLQTFPLPAAEVDRLKVTFEDATDFFGRVVLYHLRVLGEKGTNRDPCRDLHYRAKLGEPRTHPRNLNFP
>sp|P12829|MYL4_HUMAN Myosin light chain 4 OS=Homo sapiens OX=9606 GN=MYL4 PE=1 SV=3
MAPKKPEPKKEAAKPAPAPAPAPAPAPAPAPEAPKEPAFDPKSVKLDFTADQLEEFKEAFSLFDRTPTGEMKLTYGQCGDVLRALGQNPTNAEVLRVLGKPKPEEMNVKMLDFETFLPLLQHLSRNKEQGTYEDFVEGLRVFDKESNGTVMGAELRHVLATLGEKMTEAEVEQLLAGQEDANGCLNYEAFVKHLMSG
>sp|P51955|NEK2_HUMAN Serine/threonine-protein kinase Nek2 OS=Homo sapiens OX=9606 GN=NEK2 PE=1 SV=1
MPSRAEDYEVLYTLGTGSYGRCQKLRRKSDGKLLVWKELDYGSMTEAEKQMLVSEVNLLRELKHPNLVRYYDRLLDRTNTTLYLVMEYCEGGDLASVLTKGTKERQYLDEEFVLRVMTQLTLALKECHRRSDGGHTVLHRDLKPANVFLDGKQNVKLGDFGLARLLNHDTSFAKTFVGTPYYMSPEQMNRMSYNEKSDLWSLGCLLYELCALMPPFTAFSQKELAGKLREGKFRRLPYRYSDELNELLTRMLNLKDYHRPSVEELLENPLLADLVADEQRRNLERRGRQLGEPEKSQDSSPVLSELKLKELQLQERERALKAREERLEQKEQELCVRERLAEDKLARAENLLKNYSLLKERKFLSLASNPELLNLPSSVLKKKVHFSGESKENLMRSENSESQLTSKSKCKDLKKRLHAAQLRAQALSDLEKNYQLKSRQLLGMR
>sp|P51955-2|NEK2_HUMAN Isoform 2 of Serine/threonine-protein kinase Nek2 OS=Homo sapiens OX=9606 GN=NEK2
MPSRAEDYEVLYTLGTGSYGRCQKLRRKSDGKLLVWKELDYGSMTEAEKQMLVSEVNLLRELKHPNLVRYYDRLLDRTNTTLYLVMEYCEGGDLASVLTKGTKERQYLDEEFVLRVMTQLTLALKECHRRSDGGHTVLHRDLKPANVFLDGKQNVKLGDFGLARLLNHDTSFAKTFVGTPYYMSPEQMNRMSYNEKSDLWSLGCLLYELCALMPPFTAFSQKELAGKLREGKFRRLPYRYSDELNELLTRMLNLKDYHRPSVEELLENPLLADLVADEQRRNLERRGRQLGEPEKSQDSSPVLSELKLKELQLQERERALKAREERLEQKEQELCVRERLAEDKLARAENLLKNYSLLKERKFLSLASNPGMRLNLVNRSWCYK
>sp|P51955-3|NEK2_HUMAN Isoform 3 of Serine/threonine-protein kinase Nek2 OS=Homo sapiens OX=9606 GN=NEK2
MPSRAEDYEVLYTLGTGSYGRCQKLRRKSDGKLLVWKELDYGSMTEAEKQMLVSEVNLLRELKHPNLVRYYDRLLDRTNTTLYLVMEYCEGGDLASVLTKGTKERQYLDEEFVLRVMTQLTLALKECHRRSDGGHTVLHRDLKPANVFLDGKQNVKLGDFGLARLLNHDTSFAKTFVGTPYYMSPEQMNRMSYNEKSDLWSLGCLLYELCALMPPFTAFSQKELAGKLREGKFRRLPYRYSDELNELLTRMLNLKDYHRPSVEELLENPLLADLVADEQRRNLERRGRQLGEPEKSQDSSPVLSELKLKELQLQERERALKAKKKK
>sp|P51955-4|NEK2_HUMAN Isoform 4 of Serine/threonine-protein kinase Nek2 OS=Homo sapiens OX=9606 GN=NEK2
MPSRAEDYEVLYTLGTGSYGRCQKLRRKSDGKLLVWKELDYGSMTEAEKQMLVSEVNLLRELKHPNLVRYYDRLLDRTNTTLYLVMEYCEGGDLASVLTKGTKERQYLDEEFVLRVMTQLTLALKECHRRSDGGHTVLHRDLKPANVFLDGKQNVKLGDFGLARLLNHDTSFAKTFVGTPYYMSPEQMNRMSYNEKSDLWSLGCLLYELCALMPPFTAFSQKELAGKLREGKFRRLPYRYSDELNELLTRMLNLKDYHRPSVEELLENPLLADLVADEQRRNLERRGRQLGEPEKSQDSSPVLSELKLKELQLQERERALKAREERLEQKEQELCVRERLAEDKLARAENLLKNYSLLKERKFLSLASNPVLKKKVHFSGESKENLMRSENSESQLTSKSKCKDLKKRLHAAQLRAQALSDLEKNYQLKSRQLLGMR
>sp|P18615|NELFE_HUMAN Negative elongation factor E OS=Homo sapiens OX=9606 GN=NELFE PE=1 SV=3
MLVLPPGLSEEEEALQKKFNKLKKKKKALLALKKQSSSSTTSQGGVKRSLSEQPVMDTATATEQAKQLVKSGALSALKAETKNSGFKRSRTLEGKLKDPEKGPVPTFQPFQRSLSADDDLQESSRRPQRKSLYESFVSSSDRLRELGPDGEEAEGPGAGDGPPRSFDWGYEERSGAHSSASPPRSRSRDRSHERNRDRDRDRERDRDRDRDRDRERDRDRDRDRDRDRERDRDRERDRDRDREGPFRRSDSFPERRAPRKGNTLYVYGEDMTPTLLRGAFSPFGNLLDLSMDPPRNCAFVTYEKMESADQAVAELNGTQVESVQLKVNLARKQPMLDAATGKSVWGSLAVQNSPKGCHRDKRTQLVYSDDVYKENLVDGF
>sp|P18615-3|NELFE_HUMAN Isoform 2 of Negative elongation factor E OS=Homo sapiens OX=9606 GN=NELFE
MVPKGATMLVLPPGLSEEEEALQKKFNKLKKKKKALLALKKQSSSSTTSQGGVKRSLSEQPVMDTATATEQAKQLVKSGALSALKAETKNSGFKRSRTLEGKLKDPEKGPVPTFQPFQRSLSADDDLQESSRRPQRKSLYESFVSSSDRLRELGPDGEEAEGPGAGDGPPRSFDWGYEERSGAHSSASPPRSRSRDRSHERNRDRDRDRERDRDRDRDRDRERDRDRDRDRDRDRERDRDRERDRDRDREGPFRRSDSFPERRAPRKGNTLYVYGEDMTPTLLRGAFSPFGNLLDLSMDPPRNCAFVTYEKMESADQAVAELNGTQVESVQLKVNLARKQPMLDAATGKSVWGSLAVQNSPKGCHRDKRTQLVYSDDVYKENLVDGF
>sp|P18615-4|NELFE_HUMAN Isoform 3 of Negative elongation factor E OS=Homo sapiens OX=9606 GN=NELFE
MLVLPPGLSEEEEALQKKFNKLKKKKKALLALKKQSSSSTTSQGGVKRSLSEQPVMDTATATEQAKQLVKSGALSALKAETKNSGFKRSRTLEGKLKDPEKGPVPTFQPFQRSLSADDDLQESSRRPQRKSLYESFDWGYEERSGAHSSASPPRSRSRDRSHERNRDRDRDRERDRDRDRDRDRERDRDRDRDRDRDRERDRDRERDRDRDREGPFRRSDSFPERRAPRKGNTLYVYGEDMTPTLLRGAFSPFGNLLDLSMDPPRNCAFVTYEKMESADQAVAELNGTQVESVQLKVNLARKQPMLDAATGKSVWGSLAVQNSPKGCHRDKRTQLVYSDDVYKENLVDGF
>sp|Q8TAT6|NPL4_HUMAN Nuclear protein localization protein 4 homolog OS=Homo sapiens OX=9606 GN=NPLOC4 PE=1 SV=3
MAESLLLRVQSPDGVKRLTATKRETAATFLKKVAKEFGFQNNGFSVYLNRNKTGELTASSNKSLNLLKLKHGDLLFLFPSSLAGPSSEMETSVPPGFKVFGAPNVVEDELDQYLSKQDGKLYRSRDPQLCRHGPLGKCVHCVPLEPFDEDYLNHLEPPVKHMSFHAYLRKLTGGADKGKFVALENLSCKLKSGCEGHLPWPNGLCTKCQPSALTLNRQKYRHVDNLMFENHTVADRFLDFWRKTGNQHFGYLYGRYTEHKDLPLGLRAEVAALYEPPQLGTQNSLELLEDPKAEVVDELAAKLGLRKVGWLFTDLVSEDTRKGTVRYSRNKDTYFLSSEECLTAGDFQNKHPNMCRLSPDGHFGSKFVTAVATGGPDNQVHFEGYQVSNQCMALVRDECLLPCKDAPELGYAKESSSEQYVPDVFYKDVDKFGNELTQLARPLPVEYLLLDLTTTFPKDPVYTFSLSQNPFPLENRDVLGETQDFHSLATYLSQNTSSVFLDTLSDFHLLLFLVTNEVMPLQDSLSLLLEAVRTRNEELAQTWKRSEQWATLEQLCSTVGGQLPGLHEYGAVGGSTHTATAAMWACQHCTFMNQPGTGHCEMCSLPRT
>sp|Q8TAT6-2|NPL4_HUMAN Isoform 2 of Nuclear protein localization protein 4 homolog OS=Homo sapiens OX=9606 GN=NPLOC4
MAESLLLRVQSPDGVKRLTATKRETAATFLKKVAKEFGFQNNGFSVYLNRNKTGELTASSNKSLNLLKLKHGDLLFLFPSSLAGPSSEMETSVPPGFKVFGAPNVVEDELDQYLSKQDGKLYRSRDPQLCRHGPLGKCVHCVPLEPFDEDYLNHLEPPVKHMSFHAYLRKLTGGADKGKFVALENLSCKLKSGCEGHLPWPNGLCTKCQPSALTLNRQKYRHVDNLMFENHTVADRFLDFWRKTGNQHFGYLYGRYTEHKDLPLGLRAEVAALYEPPQLGTQNSLELLEDPKAEVVDELAAKLGLRKVGWLFTDLVSEDTRKGTVRYSRNKDTYFLSSEECLTAGDFQNKHPNMCRLSPDGHFGSKFVTAVATGGPDNQVHFEGYQVSNQCMALVRDECLLPCKDAPELGYAKESSSEQYVPDVFYKDVDKFGNELTQLARPLPVEYLLLDLTTTFPKDPVYTFSLSQNPFPLENRDVLGETQDFHSLATYLSQNTSSVFLDTLSDFHLLLFLVTNEVMPLQDSLSLLLEAVRTRNEELAQTWKRSEQWATLEQLCSEYPHPLPRHPVAGAGEQPTLHSSPLPVVPWLPHPAASWQVPSAMQRVETRPPCQARGRLR
>sp|Q6VVB1|NHLC1_HUMAN E3 ubiquitin-protein ligase NHLRC1 OS=Homo sapiens OX=9606 GN=NHLRC1 PE=1 SV=2
MAAEASESGPALHELMREAELSLLECKVCFEKFGHRQQRRPRNLSCGHVVCLACVAALAHPRTLALECPFCRRACRGCDTSDCLPVLHLLELLGSALRQSPAAHRAAPSAPGALTCHHTFGGWGTLVNPTGLALCPKTGRVVVVHDGRRRVKLFDSGGGCAHQFGEKGDAAQDLRYPVDVTLTNDCHVVVTDAGDRSLKVFDFFGQLKLVLGGQFSLPWGVETTPQNGLVVTDAEAGSLHLLDVDFAEGVLRRTERLQAHLCNPRGVAVSWLTGALAVLEHPLALGTGVCSTRVKVFSSSMQLVGQVDTFGLSLYFPSKLTASAVTFDHQGNVLVADTSGPALLCLGKPEEFPVPKPMVTHGLSHPVALTFTKENSLLVLDTASHSLKVYKVDWG
>sp|O95298|NDUC2_HUMAN NADH dehydrogenase [ubiquinone] 1 subunit C2 OS=Homo sapiens OX=9606 GN=NDUFC2 PE=1 SV=1
MLARRNPEPLRFLPDEARSLPPPKLTDPRLLYLGFLGYCSGLLDNLLRRRPLATAGLHRQLLYLTAFFFAGYYLVKREDYLYAVRDREMFGYMKLHPEDFPEEDKKTYGELFEKFHPLR
>sp|O95298-2|NDUC2_HUMAN Isoform 4 of NADH dehydrogenase [ubiquinone] 1 subunit C2 OS=Homo sapiens OX=9606 GN=NDUFC2
MLARRNPEPLRFLPDEARSLPPPKLTDPRLLYLGFLGYCSGLLDNLLRRRPLATADYLYAVRDREMFGYMKLHPEDFPEEDKKTYGELFEKFHPLR
>sp|O95298-3|NDUC2_HUMAN Isoform 5 of NADH dehydrogenase [ubiquinone] 1 subunit C2 OS=Homo sapiens OX=9606 GN=NDUFC2
MLARRNPEPLRFLPDEARSLPPPKLTDPRLLYLGFLGYCSGLLDNLLRRRPLATAGLHRQLLYLTAFFFAGYYLVKLEAYANLYVDTL
>sp|Q7L592|NDUF7_HUMAN Protein arginine methyltransferase NDUFAF7, mitochondrial OS=Homo sapiens OX=9606 GN=NDUFAF7 PE=1 SV=1
MSVLLRSGLGPLCAVARAALPFLWRGKYFSSGNEPAENPVTPMLRHLMYKLKSTGPLTVAEYMKEVLTNPAKGYYVYRDMLGEKGDFLTSPELSQLFGELLGLWFLSEWMATGKSTAFQLVELGPGRGTLVGDLLRVFTQLGSVLKNCDLSVHLVEVSQKLSELQALTLTKEKVPLERNAGSPVYMKGVTKSGLPLSWYRDLHDVPKGYSFYLAHEFFDVLPVHKFQKTPQGWREVFVDLDPQVSDKLRFVLAPSATPAEAFLQHDETRDHVEVCPDAGVLLEELSQRLALTGGAALVADYGHDGTKTDTFRGFCDHKLHDVLLAPGTADLTADVDFSYLRRMAQGKVASLGPLKQHTFLKNMGLDVRLKVLLDKSNEPSVRQQLLQGYDMLMNPKKMGERFNFFALLPHQRLQGGRYQRNARQSKPFASVVAGFSELAWQ
>sp|Q7L592-2|NDUF7_HUMAN Isoform 2 of Protein arginine methyltransferase NDUFAF7, mitochondrial OS=Homo sapiens OX=9606 GN=NDUFAF7
MSVLLRSGLGPLCAVARAALPFLWRGKYFSSGNEPAENPVTPMLRHLMYKLKSTGPLTVAEYMKEVLTNPAKLLGLWFLSEWMATGKSTAFQLVELGPGRGTLVGDLLRVFTQLGSVLKNCDLSVHLVEKTPQGWREVFVDLDPQVSDKLRFVLAPSATPAEAFLQHDETRDHVEVCPDAGVLLEELSQRLALTGGAALVADYGHDGTKTDTFRGFCDHKLHDVLLAPGTADLTADVDFSYLRRMAQGKVASLGPLKQHTFLKNMGLDVRLKVLLDKSNEPSVRQQLLQGYDMLMNPKKMGERFNFFALLPHQRLQGGRYQRNARQSKPFASVVAGFSELAWQ
>sp|O60412|OR7C2_HUMAN Olfactory receptor 7C2 OS=Homo sapiens OX=9606 GN=OR7C2 PE=1 SV=4
MERGNQTEVGNFLLLGFAEDSDMQLLLHGLFLSMYLVTLLGNLLLLLTLSSDSHLHTPMYFFLSNLSFADLCFTSTTVPKMLVNLQTQSKMLTFAGCLTQLFFFLAFGCLDNLLLTMTAYDRFVALCYPLHYTVLMNPRLCGLLVLGSWCLSVMGSLLETLTLLRLSFCTNMELPHFFCDPSEVLKLACSDTFLNNLVMYFVTLVLGVFPLCGLLFSYSQLFSSVLRVSARGQHKAFSTCGSHLSVVSLFYGTGLGVYLSSAVTPPSRTSLAASVMYTMVTPMLNPFLYSLRNKDMKGSLGRLLLRATSLKEGTLAKLS
>sp|O43660|PLRG1_HUMAN Pleiotropic regulator 1 OS=Homo sapiens OX=9606 GN=PLRG1 PE=1 SV=1
MVEEVQKHSVHTLVFRSLKRTHDMFVADNGKPVPLDEESHKRKMALKLRNEYGPVLHMPTSKENLKEKGPQNATDSYVHKQYPANQGQEVEYFVAGTHPYPPGPGVALTADTKLQRMPSESAAQSLAVALPLQTKADANRTAPSGSEYRHPGASDRPQPTAMNSLVMETGNTKNSALMAKKAPTMPKPQWHPPWKLYRVLSGHLGWVRCLAVEPGNQWFVTGSADRTLKLWDLASGKLKLSLTGHLSTVRGVLVSTRSPYLFSCGEDKQVKCWDLEYNKVLRHYHGHLSAVYGLDLHPTLDVLVTCSRDSTARLWDVRTKASVHTLSGHTNAVATVRCQAAEPQLLTGSHDTTLRLWDLVAGKTRVTLTNHKKSVRAVVLHPRHYTFASGSPDNLKQWKFPDGSFLQNLSGHNALLNTLTVNSDGVLVSGADNGTMHLWDWRTGYNFQRVHAAVQPGSLDSESGLFACAFDQSESRLLTAEADKTLKVYREDDTATEETHPVSWKPELLKRKRF
>sp|O43660-2|PLRG1_HUMAN Isoform 2 of Pleiotropic regulator 1 OS=Homo sapiens OX=9606 GN=PLRG1
MVEEVQKHSVHTLVFRSLKRTHDMFVADNGKPVPLDEESHKRKMALKLRNEYGPVLHMPTSKENLKEKGPQNATDSYVHKQYPANQGQEVEYFVAGVALTADTKLQRMPSESAAQSLAVALPLQTKADANRTAPSGSEYRHPGASDRPQPTAMNSLVMETGNTKNSALMAKKAPTMPKPQWHPPWKLYRVLSGHLGWVRCLAVEPGNQWFVTGSADRTLKLWDLASGKLKLSLTGHLSTVRGVLVSTRSPYLFSCGEDKQVKCWDLEYNKVLRHYHGHLSAVYGLDLHPTLDVLVTCSRDSTARLWDVRTKASVHTLSGHTNAVATVRCQAAEPQLLTGSHDTTLRLWDLVAGKTRVTLTNHKKSVRAVVLHPRHYTFASGSPDNLKQWKFPDGSFLQNLSGHNALLNTLTVNSDGVLVSGADNGTMHLWDWRTGYNFQRVHAAVQPGSLDSESGLFACAFDQSESRLLTAEADKTLKVYREDDTATEETHPVSWKPELLKRKRF
>sp|P50897|PPT1_HUMAN Palmitoyl-protein thioesterase 1 OS=Homo sapiens OX=9606 GN=PPT1 PE=1 SV=1
MASPGCLWLLAVALLPWTCASRALQHLDPPAPLPLVLWHGMGDSCCNPLSMGALKKMVEKKLPGLYVLSLELGKTLMEDVENSFFLNVNSQVTTVCQALAKDPKLQQGYNAMGFSQGGQFLRAVAQRCPSPPMLNLLSVGGQHQGVFGLPRCPGESSHLCDFLRKTLNAGAYSKVVQERLVQAEYWHDPLKEDVYRNHSLFLADLNQERGLNESYKKNLMALKKFVMVKFLNDSLVDPVDSEWFGFYRSGQAKETLPLQETSLYTQDRLGLKEMDNAGQLVFLATEGDHLQLSEEWFYAHLLPFLG
>sp|P50897-2|PPT1_HUMAN Isoform 2 of Palmitoyl-protein thioesterase 1 OS=Homo sapiens OX=9606 GN=PPT1
MASPGCLWLLAVALLPWTCASRALQHLDPPAPLPLVLWHGMGVFGLPRCPGESSHLCDFLRKTLNAGAYSKVVQERLVQAEYWHDPLKEDVYRNHSLFLADLNQERGLNESYKKNLMALKKFVMVKFLNDSLVDPVDSEWFGFYRSGQAKETLPLQETSLYTQDRLGLKEMDNAGQLVFLATEGDHLQLSEEWFYAHLLPFLG
>sp|Q15678|PTN14_HUMAN Tyrosine-protein phosphatase non-receptor type 14 OS=Homo sapiens OX=9606 GN=PTPN14 PE=1 SV=2
MPFGLKLRRTRRYNVLSKNCFVTRLRLLDSNVLECTLSVESTGQECLEAVAQRLELRETHYFGLWFLSKSQQARWVELEKPLKKHLDKFANEPLLFFGVMFYVPNVSWLQQEATRYQYYLQVKKDVLEGRLRCTLDQVLRLAGLAVQADFGDYNQFDSQDFLREYVLFPMDLALEEAVLEELTQKVAQEHKAHSGLLPAEAELMYLNEVERLDGFGQELFPVKDNHGNCVHLGLFFMGLFVRNRLGRQAVLYRWNDMGNLTHNKSTLLVELLNKEETALFHTDDLENAKYLSRLFATRHKFYKQNKLCTEQSNSPPPLRRQPTWSRSSLPRQQPYLLPPVHVQCGEHYSETHTSQDSLFHGNEEALYCNSHNSLDLNYLNGTVTNGSVCSVHSVNSLNCSQSFLQASPVSSNLSLPGSDLMRADYLPSHRHSALLVPSYRPTPDYETVMRQMKRGLLHTDSQSQSLRNLNLLNTHAYNQPEDLVYSQPEMRERHPYTVPYGPQGVYSNKLVSPSDQRNPKNNVVPSKPGASALSHTVSTPELANMQLQGSHNYSTAHMLKNYLFRPPPPYPRPRPATSTPDLASHRHKYVSGSSPDLVTRKVQLSVKTFQEDSSPVVHQSLQEVSEPLTATKHHGTVNKRHSLEVMNSMVRGMEAMTLKSLHLPMARRNTLREQGPPEEGSGSHEVPQLPQYHHKKTFSDATMLLHSSESEEEEEEAPESVPQLPMLREKMEYSAQLQAALARLPNKPPPEYPGPRKSVSNGALRQDQASLPPAMARARVLRHGPAKALSMSRTDPPAVNGASLGPSLSEPDLTSVKERVKKEPVKERPVSEMFSLEDSLLEREMMLRNLEKQKMAGLEAQKRPLMLAALNGLSVARVSGREENRVDATRVPMDERFRTLKKKLEEGMVFTEYEQLPKKKANGLFSTAALPENAERSRLREVVPYEENRVELLPTKENNTGYLNASHLKVVVGGAEWHYLATQGPLPHTCHDFWQMVWEQGVNVLAMVTAEEEGGRTKSHRYWPKLGSKHSSATYGKFKVTTKFRTDSVCYATTGLKVKHLLSGQERTVWHLQYTDWPDHGCPEDVQGFLSYLEELQSVRRHTNSMLEGTKNRHPPLVVHCSAGVGRTGVLLLSELMLYCLEHNEKVEVPMMLRLLREQRMFMLQTLAQYKFVYQVLLQFLQNSRLL
>sp|O00237|RN103_HUMAN E3 ubiquitin-protein ligase RNF103 OS=Homo sapiens OX=9606 GN=RNF103 PE=1 SV=1
MWLKLFFLLLYFLVLFVLARFFEALVWYETGLFATQLVDPVALSFKKLKTLLECRGLGYSGLPEKKDVRELVEKSGDLMEGELYSALKEEEASESVSSTNFSGEMHFYELVEDTKDGLWLVQVLANDRSPLVGKLHWEKMVKKVSRFGLRTGTFNCSSDPRYCRRRGWVRSTLLMSVPQTSTSKGKVMLKEYSGRKLEVEHLFKWLTAHAASRLKTLYNAEHLKEEWNKSDQYWLKLYLFANLDQPPAFFSALSLKFTGRVEFLFVNVENWDNKSYMTDLGLYNMPSYLLRTPEGLYRYGNHTGEFLSLQAMDSFLRSLQPEVNDLFVLSLVLVNLMAWMDLFLTQGATLKRFVVLLSTLGTYNSLLLLSWLPVLGFLQLPYLDSFYEYSLKLLRYSNTTTLASWVRADWMFYSSHPALFLSTYLGHGLLLDYFEKKRRRNNNNDEVNANNLEWLSSLWDWYTSYLFHPLASFQNFPVESDWDEDPDLFLERLAFPDLWLHPLLPTDYLKNLPMWRFKCLGVQSEEEMSEGSQDTENDSESENTDTLSSEKEVFEDKQSVLHNSPGTASHCDAEACSCANKYCQTSPCERKGRSYGSYNTNEDMEPDWLTWPADMLHCTECVVCLENFENGCLLMGLPCGHVFHQNCLVMWLAGGRHCCPVCRWPSYKKKQPYAQHQPLSNDVPS
>sp|Q96C74|ROP1L_HUMAN Ropporin-1-like protein OS=Homo sapiens OX=9606 GN=ROPN1L PE=1 SV=2
MPLPDTMFCAQQLHLPPELPDLLKQFTKAALRTQPADVLRWSAGYFSALSRGDPLPVKDRMEMPTATQKTDTGLTQGLLKVLHKQCHHKRYVELTDLEQKWKNLCLPKEKFKALLQLDPCENKLKWLNFLALGCSMLGGSLNTALKHLCELLTDDPEGGPARLPFKTFSYVYRYLARLDSDVSPLETESYLASLKENLDARKNGMLGLSDFFFPKRKLLESLENSEDVGH
>sp|Q16518|RPE65_HUMAN Retinoid isomerohydrolase OS=Homo sapiens OX=9606 GN=RPE65 PE=1 SV=3
MSLQVEHPAGGYKKLFETVEELSSPLTAHVTGRLPLWLTGSLLRCGPGLFEVGSEPFYHLFDGQALLHKFDFKEGHVTYHRRFLRTDAYVRAMTEKRLVLTEFGTCAFPDPCKNLFSRFFSYFRGVEVTDNALVNVYPVGEDYYACTETNFLTKLNPETLETLKQVDLCNYVSVNGATAHPHLENDGTVYNLGNCFGKNFSLAYNLVKLPPLQADKEDPLSKSELVVQFPCSDRFKPSYVHSFGLTPNYLVFVETPVKLNLFKFLSSWSLWGANYMDCFESNETMGVWLHLADKKRKKYLNNKYRTSPFNLFHHLNTYEDNGFLLVDLCCWKGFEFVYNYLYLANLRENWEEVKKNARKAPQPEVRRYVLPLNLDKADTGKNLVTLPNTTATALLCSDETLWLEPEVLFSGPRQAFEFPQLNYQKYCGKPYTYAYGLGLNHFVPDRLCKLNVKTKETWVWQEPDSYPSEPLFVSHPDALEEDDGVVLSVVVSPGAGQKPAYLLLLNAKDLSEVARAEVELNLPVTFHGLFKKS
>sp|Q9BUL9|RPP25_HUMAN Ribonuclease P protein subunit p25 OS=Homo sapiens OX=9606 GN=RPP25 PE=1 SV=1
MENFRKVRSEEAPAGCGAEGGGPGSGPFADLAPGAVHMRVKEGSKLRNLMAFATASMAQPATRALVFSGCGRATTKTVTCAELLKRRLAGLHQVTRLRYRSVREVWQSLPPGPTQGQTPGEPAASLSVLKNVPGLALLLSKDALDPRQPGYQPPNPHPGPSSPPAAPASKRSLGEPAAGEGSAKRSQPEPGVADEDQTA
>sp|P39019|RS19_HUMAN 40S ribosomal protein S19 OS=Homo sapiens OX=9606 GN=RPS19 PE=1 SV=2
MPGVTVKDVNQQEFVRALAAFLKKSGKLKVPEWVDTVKLAKHKELAPYDENWFYTRAASTARHLYLRGGAGVGSMTKLYGGRQRNGVMPSHFSRGSKSVARRVLQALEGLKMVEKDQDGGRKLTPQGQRDLDRLAGQVAAANKKH
>sp|Q14693|LPIN1_HUMAN Phosphatidate phosphatase LPIN1 OS=Homo sapiens OX=9606 GN=LPIN1 PE=1 SV=2
MNYVGQLAGQVFVTVKELYKGLNPATLSGCLDLLVLRQPNGNLQCSPFHVRFGKMGVLRSREKVVDLELNGESVDLHMKLGDNGEAFFVQETDNDQEVLPMHLATSPLLSEGASRMECQLKRGSVDRMRGLDPSTPAQVLAPSETPSSSSVVKKRRKRRRKSQLDSLKRDDNMNTSEDEDMFPLEMSSDEAMELLESSRTLPNDLPPFQDDLPEENLSLAVLYPQSASYPNSDREWSPTPSPSGSRPSTPKSDSELVSKSTERTGQKNPEMLWLWGELPQAAKSSSPHKMKESSPLSSRKLCDKSHFQALHSESSDTFSDQSPTLVGGALLDQNKPQTEMQFVNEEDLETLGAAAPLLPMLEELKPPSASVVQTANKTDSPSRKRDKRSRHLGADGVYLDDLTDMDPEVAALYFPKNGDPSGLAKHASDNGARSANQSPQSVGSSGVDSGVESTSDGLRDLPSLALSLCGGLSDHRELTKDAFLEQAVSYQQFVDNPALLDDPNLVVKLGSKYYNWTTAAPLLLAMQAFQKPLPKATVESLMRDKMPKKGGRWWFSWRGRNTTLKEESKPEQCLAGKAHSTGEQPPQLSLATRVKHESSSSDEERAAAKPSNAGHLPLLPNVSYKKTLRLTSEQLKSLKLKNGPNDVVFSVTTQYQGTCRCEGTLYLWNWDDKVLLSDLDGTLTRSDTLGHLLPTLGKDWTHQGLAKLYHKVSQNGYKFLYCSARALGMADMTRGYLHWVNERGTVLPQGPLLLSPSSLFSALHREVLEKKPEKFKVQCLTDLKNLFFPNTEPFYAAFGNRPADVYSYKQVGVSLNRLFTVNPKGELVQEHAKTNLSSYVRLCEVVDHVFPLLKRSHSSDFPCSDTFSNFTFWREPLPPFENQDLHSASA
>sp|Q14693-2|LPIN1_HUMAN Isoform 2 of Phosphatidate phosphatase LPIN1 OS=Homo sapiens OX=9606 GN=LPIN1
MSRVQTMNYVGQLAGQVFVTVKELYKGLNPATLSGCLDLLVLRQPNGNLQCSPFHVRFGKMGVLRSREKVVDLELNGESVDLHMKLGDNGEAFFVQETDNDQEVLPMHLATSPLLSEGASRMECQLKRGSVDRMRGLDPSTPAQVLAPSETPSSSSVVKKRRKRRRKSQLDSLKRDDNMNTSEDEDMFPLEMSSDEAMELLESSRTLPNDLPPFQDDLPEENLSLAVLYPQSASYPNSDREWSPTPSPSGSRPSTPKSDSELVSKSTERTGQKNPEMLWLWGELPQAAKSSSPHKMKESSPLSSRKLCDKSHFQALHSESSDTFSDQSPTLVGGALLDQNKPQTEMQFVNEEDLETLGAAAPLLPMLEELKPPSASVVQTANKTDSPSRKRDKRSRHLGADGVYLDDLTDMDPEVAALYFPKNGDPSGLAKHASDNGARSANQSPQSVGSSGVDSGVESTSDGLRDLPSLALSLCGGLSDHRELTKDAFLEQAVSYQQFVDNPALLDDPNLVVKLGSKYYNWTTAAPLLLAMQAFQKPLPKATVESLMRDKMPKKGGRWWFSWRGRNTTLKEESKPEQCLAGKAHSTGEQPPQLSLATRVKHESSSSDEERAAAKPSNAGHLPLLPNVSYKKTLRLTSEQLKSLKLKNGPNDVVFSVTTQYQGTCRCEGTLYLWNWDDKVLLSDLDGTLTRSDTLGHLLPTLGKDWTHQGLAKLYHKVSQNGYKFLYCSARALGMADMTRGYLHWVNERGTVLPQGPLLLSPSSLFSALHREVLEKKPEKFKVQCLTDLKNLFFPNTEPFYAAFGNRPADVYSYKQVGVSLNRLFTVNPKGELVQEHAKTNLSSYVRLCEVVDHVFPLLKRSHSSDFPCSDTFSNFTFWREPLPPFENQDLHSASA
>sp|Q14693-3|LPIN1_HUMAN Isoform 3 of Phosphatidate phosphatase LPIN1 OS=Homo sapiens OX=9606 GN=LPIN1
MNYVGQLAGQVFVTVKELYKGLNPATLSGCLDLLVLRQPNGNLQCSPFHVRFGKMGVLRSREKVVDLELNGESVDLHMKLGDNGEAFFVQETDNDQEVLPMHLATSPLLSEGASRMECQLKRGSVDRMRGLDPSTPAQVLAPSETPSSSSVVKKRRKRRRKSQLDSLKRDDNMNTSEDEDMFPLEMSSDEAMELLESSRTLPNDLPPFQDDLPEENLSLAVLYPQSASYPNSDREWSPTPSSLVDCKRTAPHLAVAAEGGLSSSCPPQSSLFHPSESPSGSRPSTPKSDSELVSKSTERTGQKNPEMLWLWGELPQAAKSSSPHKMKESSPLSSRKLCDKSHFQALHSESSDTFSDQSPTLVGGALLDQNKPQTEMQFVNEEDLETLGAAAPLLPMLEELKPPSASVVQTANKTDSPSRKRDKRSRHLGADGVYLDDLTDMDPEVAALYFPKNGDPSGLAKHASDNGARSANQSPQSVGSSGVDSGVESTSDGLRDLPSLALSLCGGLSDHRELTKDAFLEQAVSYQQFVDNPALLDDPNLVVKLGSKYYNWTTAAPLLLAMQAFQKPLPKATVESLMRDKMPKKGGRWWFSWRGRNTTLKEESKPEQCLAGKAHSTGEQPPQLSLATRVKHESSSSDEERAAAKPSNAGHLPLLPNVSYKKTLRLTSEQLKSLKLKNGPNDVVFSVTTQYQGTCRCEGTLYLWNWDDKVLLSDLDGTLTRSDTLGHLLPTLGKDWTHQGLAKLYHKVSQNGYKFLYCSARALGMADMTRGYLHWVNERGTVLPQGPLLLSPSSLFSALHREVLEKKPEKFKVQCLTDLKNLFFPNTEPFYAAFGNRPADVYSYKQVGVSLNRLFTVNPKGELVQEHAKTNLSSYVRLCEVVDHVFPLLKRSHSSDFPCSDTFSNFTFWREPLPPFENQDLHSASA
>sp|Q14693-4|LPIN1_HUMAN Isoform 4 of Phosphatidate phosphatase LPIN1 OS=Homo sapiens OX=9606 GN=LPIN1
MNYVGQLAGQVFVTVKELYKGLNPATLSGCLDLLVLRQPNGNLQCSPFHVRFGKMGVLRSREKVVDLELNGESVDLHMKLGDNGEAFFVQETDNDQEVLPMHLATSPLLSEGASRMECQLKRGSVDRMRGLDPSTPAQVLAPSETPSSSSVVKKRRKRRRKSQLDSLKRDDNMNTSEDEDMFPLEMSSDEAMELLESSRTLPNDLPPFQDDLPEENLSLAVLYPQSASYPNSDREWSPTPSPSGSRPSTPKSDSELVSKSTERTGQKNPEMLWLWGELPQAAKSSSPHKMKESSPLSSRKLCDKSHFQALHSESSDTFSDQSPTLVGGALLDQNKPQTEMQFVNEEDLETLGAAAPLLPMLEELKPPSASVVQTANKTDSPSRKRDKRSRHLGADGVYLDDLTDMDPEVAALYFPKNGDPSGLAKHASDNGARSANQSPQSVGSSGVDSGVESTSDGLRDLPSLALSLCGGLSDHRELTKDAFLEQAVSYQQFVDNPALLDDPNLVVKLGSKYYNWTTAAPLLLAMQAFQKPLPKSSCLSYLHVLLDALRFCFSKLFNAQLATVESLMRDKMPKKGGRWWFSWRGRNTTLKEESKPEQCLAGKAHSTGEQPPQLSLATRVKHESSSSDEERAAAKPSNAGHLPLLPNVSYKKTLRLTSEQLKSLKLKNGPNDVVFSVTTQYQGTCRCEGTLYLWNWDDKVLLSDLDGTLTRSDTLGHLLPTLGKDWTHQGLAKLYHKVSQNGYKFLYCSARALGMADMTRGYLHWVNERGTVLPQGPLLLSPSSLFSALHREVLEKKPEKFKVQCLTDLKNLFFPNTEPFYAAFGNRPADVYSYKQVGVSLNRLFTVNPKGELVQEHAKTNLSSYVRLCEVVDHVFPLLKRSHSSDFPCSDTFSNFTFWREPLPPFENQDLHSASA
>sp|Q14693-5|LPIN1_HUMAN Isoform 5 of Phosphatidate phosphatase LPIN1 OS=Homo sapiens OX=9606 GN=LPIN1
MSRVQTMNYVGQLAGQVFVTVKELYKGLNPATLSGCLDLLVLRQPNGNLQCSPFHVRFGKMGVLRSREKVVDLELNGESVDLHMKLGDNGEAFFVQETDNDQEVLPMHLATSPLLSEGASRMECQLKRGSVDRMRGLDPSTPAQVLAPSETPSSSSVVKKRRKRRRKSQLDSLKRDDNMNTSEDEDMFPLEMSSDEAMELLESSRTLPNDLPPFQDDLPEENLSLAVLYPQSASYPNSDREWSPTPSSLVDCKRTAPHLAVAAEGGLSSSCPPQSSLFHPSESPSGSRPSTPKSDSELVSKSTERTGQKNPEMLWLWGELPQAAKSSSPHKMKESSPLSSRKLCDKSHFQALHSESSDTFSDQSPTLVGGALLDQNKPQTEMQFVNEEDLETLGAAAPLLPMLEELKPPSASVVQTANKTDSPSRKRDKRSRHLGADGVYLDDLTDMDPEVAALYFPKNGDPSGLAKHASDNGARSANQSPQSVGSSGVDSGVESTSDGLRDLPSLALSLCGGLSDHRELTKDAFLEQAVSYQQFVDNPALLDDPNLVVKLGSKYYNWTTAAPLLLAMQAFQKPLPKATVESLMRDKMPKKGGRWWFSWRGRNTTLKEESKPEQCLAGKAHSTGEQPPQLSLATRVKHESSSSDEERAAAKPSNAGHLPLLPNVSYKKTLRLTSEQLKSLKLKNGPNDVVFSVTTQYQGTCRCEGTLYLWNWDDKVLLSDLDGTLTRSDTLGHLLPTLGKDWTHQGLAKLYHKVSQNGYKFLYCSARALGMADMTRGYLHWVNERGTVLPQGPLLLSPSSLFSALHREVLEKKPEKFKVQCLTDLKNLFFPNTEPFYAAFGNRPADVYSYKQVGVSLNRLFTVNPKGELVQEHAKTNLSSYVRLCEVVDHVFPLLKRSHSSDFPCSDTFSNFTFWREPLPPFENQDLHSASA
>sp|Q14693-6|LPIN1_HUMAN Isoform 6 of Phosphatidate phosphatase LPIN1 OS=Homo sapiens OX=9606 GN=LPIN1
MSRVQTMNYVGQLAGQVFVTVKELYKGLNPATLSGCLDLLVLRQPNGNLQCSPFHVRFGKMGVLRSREKVVDLELNGESVDLHMKLGDNGEAFFVQETDNDQEVLPMHLATSPLLSEGASRMECQLKRGSVDRMRGLDPSTPAQVLAPSETPSSSSVVKKRRKRRRKSQLDSLKRDDNMNTSEDEDMFPLEMSSDEAMELLESSRTLPNDLPPFQDDLPEENLSLAVLYPQSASYPNSDREWSPTPSSLVDCKRTAPHLAVAAEGGLSSSCPPQSSLFHPSESPSGSRPSTPKSDSELVSKSTERTGQKNPEMLWLWGELPQAAKSSSPHKMKESSPLSSRKLCDKSHFQALHSESSDTFSDQSPTLVGGALLDQNKPQTEMQFVNEEDLETLGAAAPLLPMLEELKPPSASVVQTANKTDSPSRKRDKRSRHLGADGVYLDDLTDMDPEVAALYFPKK
>sp|Q14693-7|LPIN1_HUMAN Isoform 7 of Phosphatidate phosphatase LPIN1 OS=Homo sapiens OX=9606 GN=LPIN1
MGEQDGLRSSSWETSQGKSSPDSAWSWLPLMRDPGWLRNVWSSNLNVQTMNYVGQLAGQVFVTVKELYKGLNPATLSGCLDLLVLRQPNGNLQCSPFHVRFGKMGVLRSREKVVDLELNGESVDLHMKLGDNGEAFFVQETDNDQEVLPMHLATSPLLSEGASRMECQLKRGSVDRMRGLDPSTPAQVLAPSETPSSSSVVKKRRKRRRKSQLDSLKRDDNMNTSEDEDMFPLEMSSDEAMELLESSRTLPNDLPPFQDDLPEENLSLAVLYPQSASYPNSDREWSPTPSSLVDCKRTAPHLAVAAEGGLSSSCPPQSSLFHPSESPSGSRPSTPKSDSELVSKSTERTGQKNPEMLWLWGELPQAAKSSSPHKMKESSPLSSRKLCDKSHFQALHSESSDTFSDQSPTLVGGALLDQNKPQTEMQFVNEEDLETLGAAAPLLPMLEELKPPSASVVQTANKTDSPSRKRDKRSRHLGADGVYLDDLTDMDPEVAALYFPKNGDPSGLAKHASDNGARSANQSPQSVGSSGVDSGVESTSDGLRDLPSLALSLCGGLSDHRELTKDAFLEQAVSYQQFVDNPALLDDPNLVVKLGSKYYNWTTAAPLLLAMQAFQKPLPKATVESLMRDKMPKKGGRWWFSWRGRNTTLKEESKPEQCLAGKAHSTGEQPPQLSLATRVKHESSSSDEERAAAKPSNAGHLPLLPNVSYKKTLRLTSEQLKSLKLKNGPNDVVFSVTTQYQGTCRCEGTLYLWNWDDKVLLSDLDGTLTRSDTLGHLLPTLGKDWTHQGLAKLYHKVSQNGYKFLYCSARALGMADMTRGYLHWVNERGTVLPQGPLLLSPSSLFSALHREVLEKKPEKFKVQCLTDLKNLFFPNTEPFYAAFGNRPADVYSYKQVGVSLNRLFTVNPKGELVQEHAKTNLSSYVRLCEVVDHVFPLLKRSHSSDFPCSDTFSNFTFWREPLPPFENQDLHSASA
>sp|Q9UIC8|LCMT1_HUMAN Leucine carboxyl methyltransferase 1 OS=Homo sapiens OX=9606 GN=LCMT1 PE=1 SV=2
MATRQRESSLTSCCSTSSCDADDEGVRGTCEDASLCKRFAVSLGYWHDPYLQHFVRLSKERKAPELNRGYFARVHGVSQLLKAFLRKTECHCQLVNLGAGMDTTFWRLKDEDLLPSKYFEVDFPMLVTRKLHSLKCKPPLSSPLLELHSEDTLQMDGHLLDSKRYAVLGADLRDLSELEEKLKKCNMNTQLPTLLLAECVLVYMTPEQSANLLKWAANSFERAMFLNYEQVNMGDRFGQLMLENLRRRQCDLAGVETCKSLESQKERLLSNGWETASAVDMMELYNRLPRAEVSRLESLEFLDEMELLEQLMRHYCLCWATKGGNELGLKELTY
>sp|Q9UIC8-2|LCMT1_HUMAN Isoform 2 of Leucine carboxyl methyltransferase 1 OS=Homo sapiens OX=9606 GN=LCMT1
MLPCARELPSAAPDSTLLLTAQHWVANLFLLATLLGWTVRSFFLGRMETCCSHLGLRSGRRFAVSLGYWHDPYLQHFVRLSKERKAPELNRGYFARVHGVSQLLKAFLRKTECHCQLVNLGAGMDTTFWRLKDEDLLPSKYFEVDFPMLVTRKLHSLKCKPPLSSPLLELHSEDTLQMDGHLLDSKRYAVLGADLRDLSELEEKLKKCNMNTQLPTLLLAECVLVYMTPEQSANLLKWAANSFERAMFLNYEQVNMGDRFGQLMLENLRRRQCDLAGVETCKSLESQKERLLSNGWETASAVDMMELYNRLPRAEVSRLESLEFLDEMELLEQLMRHYCLCWATKGGNELGLKELTY
>sp|Q9UIC8-3|LCMT1_HUMAN Isoform 3 of Leucine carboxyl methyltransferase 1 OS=Homo sapiens OX=9606 GN=LCMT1
MATRQRESSLTSCCSTSSCDADDEGVRGTCEDASLCKRFAVSLGYWHDPYLQHFVRLSKERKAPELNRGYFARVHGVSQLLKAFLRKTECHCQLVNLGAGMDTTFWRLKDEDLLPSKYFEVDFPMLVTRKLHSLKLPTLLLAECVLVYMTPEQSANLLKWAANSFERAMFLNYEQVNMGDRFGQLMLENLRRRQCDLAGVETCKSLESQKERLLSNGWETASAVDMMELYNRLPRAEVSRLESLEFLDEMELLEQLMRHYCLCWATKGGNELGLKELTY
>sp|Q86UE6|LRRT1_HUMAN Leucine-rich repeat transmembrane neuronal protein 1 OS=Homo sapiens OX=9606 GN=LRRTM1 PE=2 SV=2
MDFLLLGLCLYWLLRRPSGVVLCLLGACFQMLPAAPSGCPQLCRCEGRLLYCEALNLTEAPHNLSGLLGLSLRYNSLSELRAGQFTGLMQLTWLYLDHNHLCSVQGDAFQKLRRVKELTLSSNQLTQLPNTTFRPMPNLRSVDLSYNKLQALAPDLFHGLRKLTTLHMRANALQFVPVRLFQDCRSLKFLDLGYNQLKSLARNSFAGLFKLTELHLEHNDLVKVNFAHFPRLLSLHSLCLRRNKVALVVSSLDWVWNLEKMDLSGNELEYMEPHVFETVPHLQSLQLDSNRLTYLEPRLLNSWKSLTSLTLAGNLWDCGRNVCALASWLNNFQGRYDGNLQCASPEYAQGEDVLDAVYAFHLCEDGAEPTSGHLLSAVTNRSDLGPPASSATTLADGGEGQHDGTFEPATVALPGGEHAENAVQLHKVVTGTMALLFSFLLVVLVLYVSWKCFPASLRQLRQCFVTQRRKQKQKQTMHQMAAMSAQEYYVDYKPNHLEGALVLLNEYGSCTCHQQPARECEV
>sp|O15021|MAST4_HUMAN Microtubule-associated serine/threonine-protein kinase 4 OS=Homo sapiens OX=9606 GN=MAST4 PE=1 SV=4
MGEKVSEAPEPVPRGCSGHGSRTPASALVAASSPGASSAESSSGSETLSEEGEPGGFSREHQPPPPPPLGGTLGARAPAAWAPASVLLERGVLALPPPLPGGAVPPAPRGSSASQEEQDEELDHLLSPPPMPFRKCSNPDVASGPGKSLKYKRQLSEDGRQLRRGSLGGALTGRYLLPNPVAGQAWPASAETSNLVRMRSQALGQSAPSLTASLKELSLPRRGSFCRTSNRKSLLGNGQSPALPRPHSPLSAHAGNSPQDSPRNFSPSASAHFSFARRTDGRRWSLASLPSSGYGTNTPSSTVSSSCSSQEKLHQLPYQPTPDELHFLSKHFCTTESLATENRCRNTPMRPRSRSLSPGRSPACCDHELLMMNHVYKERFPKATAQMEERLKELLTSYSPDNVLPLADGVLSFTHHQLLELARDCLDKSHQGLLTSRYFLELQHKLDKLLQEAHDRSESGELAFLKQLVRKLLLVLARPARLLECLEFDPEEFYYLLEAAEGHAKEGQGLKTDLPRYLLSQLGLNKDPLEEMAHLGNYDSGTAETPETDESVSSSNASLKLRRKPRESDFETLKLLSNGAYGAVYFVRHKESRQRFAMKKLNKQNLLLRNQLQQAFVERDLLTFAENPFVVSMYCSFETRRHLCMVMEYVEGGDCATLMKNMGPLPVDMARMYFAETVLALEYLHNYGLVHRDLKPDNLLVTSMGHLKLTDFGLSKVGLMSMTTNLYEGHLEKDAREFLDKQVCGTPEYLAPEVLLRQGYGKPVDWWAMGLLLYEFLVGCVPFFGDTPEELFGQVLSDELNWPEKDEAPPPDAQDLLTLLLRQNPLERLGTGGAYEVKQHRFFRSLDWNSLLRQKAEFLPQLESEDDTSYFDTRSEKYHHMETEEEDDTNDEDFNVELRQFSSCSHRFSKVFSSLDRLTQNSAEEKEDSVDKTKSTTLPSTETLSWSSEYSEMQQLSTSNSSDTESNRHKLSSGLLPKLALSTEGEQDEAASCPGDPHEEPGKPALPPEECAQEEPEVTTPASTLSSSTLSVGSFSEHLDQLNGRSECVDSTDNSSKPSSEPASHMARQRLESTEKKKLSGKVTKSLSASALSLMLPGDMFAVSPLGSPMSPHSLSSDPSSSRDSSPSRDSSAASASPHQPLVLHSSGKNYGFTLRALRVYVGDSDLYTVHHLVWNVEEGSPACQAGLKAGDLLTHLNGEPVHGLVHTEVLELLLKSGNKVSLTTTPFENTSLKTGPARRNSYKSRMVRRSKKSKKKESLERRRSLFKKLAKQPSPLLHTSRSFSCLNRSLSSGESLPGSPTHSLSPRSPTPSYRSTPDFPSGTNSSQSSSPSSSAPNSPAGSGHLRPSTLHGLAPKLGGQRYRSGRRKSAGNLPLSPLARTPSPTPQPTSPQRSPSPLLGHSLGNSKLAQAFPSKMHSPPTLVRHLVRPKSAEPPRSPLLKRVQSEEKLSPSYGSDKKHLCSRKHSLEVTQEEVQREQSQREAPLQSLDENVCDVPPLSRARPVEQGCLKRPVSRKVGRQESVDDLDRDKLKAKVVVKKADGFPEKQESHQKSHGPGSDLENFALFKLEEREKKVYPKAVERSSTFENKASMQEAPPLGSLLKDALHKQASVRASEGAMSDGRVPAEHRQGGGDFRRAPAPGTLQDGLCHSLDRGLSGKGEGTEKSSQAKELLRCEKLDSKLANLDYLRKKMSLEDKEDNLCPVLKPKMTAGSHECLPGNPVRPTGGQQEPPPASESRAFVSSTHAAQMSAVSFVPLKALTGRVDSGTEKPGLVAPESPVRKSPSEYKLEGRSVSCLKPLEGTLDLALLSGPQASKTELPSPESAQSPSPSGDVRASVPPVLPSSSGKKNDTTSARELSPSSLKMNKSYLLEPWFLPPSRGLQNSPAVSLPDPEFKRDRKGPHPTARSPGTVMESNPQQREGSSPKHQDHTTDPKLLTCLGQNLHSPDLARPRCPLPPEASPSREKPGLRESSERGPPTARSERSAARADTCREPSMELCFPETAKTSDNSKNLLSVGRTHPDFYTQTQAMEKAWAPGGKTNHKDGPGEARPPPRDNSSLHSAGLPCEKELGKVRRGVEPKPEALLARRSLQPPGLESEKSEKLSSFPSLQKDGAKEPERKEQPLQRHPSSLPPPPLTAKDLSSPAARQHCSSPSHASGREPGAKPSTAEPSSSPQDPPKPVAAHSESSSHKPRPGPDPGPPKTKHPDRSLSSQKPSVGATKGKEPATQSLGGSSREGKGHSKSGPDVFPATPGSQNKASDGLGQGEGGPSVPLHTDRAPLDAKPQPTSGGRPLEVLEKPVHLPRPGHPGPSEPADQKLSAVGEKQTLSPKHPKPSTVKDCPTLCKQTDNRQTDKSPSQPAANTDRRAEGKKCTEALYAPAEGDKLEAGLSFVHSENRLKGAERPAAGVGKGFPEARGKGPGPQKPPTEADKPNGMKRSPSATGQSSFRSTALPEKSLSCSSSFPETRAGVREASAASSDTSSAKAAGGMLELPAPSNRDHRKAQPAGEGRTHMTKSDSLPSFRVSTLPLESHHPDPNTMGGASHRDRALSVTATVGETKGKDPAPAQPPPARKQNVGRDVTKPSPAPNTDRPLSLSNEKDFVVRQRRGKESLRSSPHKKAL
>sp|O15021-2|MAST4_HUMAN Isoform 2 of Microtubule-associated serine/threonine-protein kinase 4 OS=Homo sapiens OX=9606 GN=MAST4
MDMSDPNFWTVLSNFTLPHLRSGNRLRRTQSCRTSNRKSLLGNGQSPALPRPHSPLSAHAGNSPQDSPRNFSPSASAHFSFARRTDGRRWSLASLPSSGYGTNTPSSTVSSSCSSQEKLHQLPYQPTPDELHFLSKHFCTTESLATENRCRNTPMRPRSRSLSPGRSPACCDHELLMMNHVYKERFPKATAQMEERLKELLTSYSPDNVLPLADGVLSFTHHQLLELARDCLDKSHQGLLTSRYFLELQHKLDKLLQEAHDRSESGELAFLKQLVRKLLLVLARPARLLECLEFDPEEFYYLLEAAEGHAKEGQGLKTDLPRYLLSQLGLNKDPLEEMAHLGNYDSGTAETPETDESVSSSNASLKLRRKPRESDFETLKLLSNGAYGAVYFVRHKESRQRFAMKKLNKQNLLLRNQLQQAFVERDLLTFAENPFVVSMYCSFETRRHLCMVMEYVEGGDCATLMKNMGPLPVDMARMYFAETVLALEYLHNYGLVHRDLKPDNLLVTSMGHLKLTDFGLSKVGLMSMTTNLYEGHLEKDAREFLDKQVCGTPEYLAPEVLLRQGYGKPVDWWAMGLLLYEFLVGCVPFFGDTPEELFGQVLSDELNWPEKDEAPPPDAQDLLTLLLRQNPLERLGTGGAYEVKQHRFFRSLDWNSLLRQKAEFLPQLESEDDTSYFDTRSEKYHHMETEEEDDTNDEDFNVELRQFSSCSHRFSKVFSSLDRLTQNSAEEKEDSVDKTKSTTLPSTETLSWSSEYSEMQQLSTSNSSDTESNRHKLSSGLLPKLALSTEGEQDEAASCPGDPHEEPGKPALPPEECAQEEPEVTTPASTLSSSTLSVGSFSEHLDQLNGRSECVDSTDNSSKPSSEPASHMARQRLESTEKKKLSGKVTKSLSASALSLMLPGDMFAVSPLGSPMSPHSLSSDPSSSRDSSPSRDSSAASASPHQPLVLHSSGKNYGFTLRALRVYVGDSDLYTVHHLVWNVEEGSPACQAGLKAGDLLTHLNGEPVHGLVHTEVLELLLKSGNKVSLTTTPFENTSLKTGPARRNSYKSRMVRRSKKSKKKESLERRRSLFKKLAKQPSPLLHTSRSFSCLNRSLSSGESLPGSPTHSLSPRSPTPSYRSTPDFPSGTNSSQSSSPSSSAPNSPAGSGHLRPSTLHGLAPKLGGQRYRSGRRKSAGNLPLSPLARTPSPTPQPTSPQRSPSPLLGHSLGNSKLAQAFPSKMHSPPTLVRHLVRPKSAEPPRSPLLKRVQSEEKLSPSYGSDKKHLCSRKHSLEVTQEEVQREQSQREAPLQSLDENVCDVPPLSRARPVEQGCLKRPVSRKVGRQESVDDLDRDKLKAKVVVKKADGFPEKQESHQKSHGPGSDLENFALFKLEEREKKVYPKAVERSSTFENKASMQEAPPLGSLLKDALHKQASVRASEGAMSDGRVPAEHRQGGGDFRRAPAPGTLQDGLCHSLDRGLSGKGEGTEKSSQAKELLRCEKLDSKLANLDYLRKKMSLEDKEDNLCPVLKPKMTAGSHECLPGNPVRPTGGQQEPPPASESRAFVSSTHAAQMSAVSFVPLKALTGRVDSGTEKPGLVAPESPVRKSPSEYKLEGRSVSCLKPLEGTLDLALLSGPQASKTELPSPESAQSPSPSGDVRASVPPVLPSSSGKKNDTTSARELSPSSLKMNKSYLLEPWFLPPSRGLQNSPAVSLPDPEFKRDRKGPHPTARSPGTVMESNPQQREGSSPKHQDHTTDPKLLTCLGQNLHSPDLARPRCPLPPEASPSREKPGLRESSERGPPTARSERSAARADTCREPSMELCFPETAKTSDNSKNLLSVGRTHPDFYTQTQAMEKAWAPGGKTNHKDGPGEARPPPRDNSSLHSAGLPCEKELGKVRRGVEPKPEALLARRSLQPPGLESEKSEKLSSFPSLQKDGAKEPERKEQPLQRHPSSLPPPPLTAKDLSSPAARQHCSSPSHASGREPGAKPSTAEPSSSPQDPPKPVAAHSESSSHKPRPGPDPGPPKTKHPDRSLSSQKPSVGATKGKEPATQSLGGSSREGKGHSKSGPDVFPATPGSQNKASDGLGQGEGGPSVPLHTDRAPLDAKPQPTSGGRPLEVLEKPVHLPRPGHPGPSEPADQKLSAVGEKQTLSPKHPKPSTVKDCPTLCKQTDNRQTDKSPSQPAANTDRRAEGKKCTEALYAPAEGDKLEAGLSFVHSENRLKGAERPAAGVGKGFPEARGKGPGPQKPPTEADKPNGMKRSPSATGQSSFRSTALPEKSLSCSSSFPETRAGVREASAASSDTSSAKAAGGMLELPAPSNRDHRKAQPAGEGRTHMTKSDSLPSFRVSTLPLESHHPDPNTMGGASHRDRALSVTATVGETKGKDPAPAQPPPARKQNVGRDVTKPSPAPNTDRPLSLSNEKDFVVRQRRGKESLRSSPHKKAL
>sp|O15021-4|MAST4_HUMAN Isoform 4 of Microtubule-associated serine/threonine-protein kinase 4 OS=Homo sapiens OX=9606 GN=MAST4
MGEKVSEAPEPVPRGCSGHGSRTPASALVAASSPGASSAESSSGSETLSEEGEPGGFSREHQPPPPPPLGGTLGARAPAAWAPASVLLERGVLALPPPLPGGAVPPAPRGSSASQEEQDEELDHLLSPPPMPFRKCSNPDVASGPGKSLKYKRQLSEDGRQLRRGSLGGALTGRYLLPNPVAGQAWPASAETSNLVRMRSQALGQSAPSLTASLKELSLPRRGSLLDSQKWNCLVKRPVCPNAGRTSPLG
>sp|O15021-3|MAST4_HUMAN Isoform 3 of Microtubule-associated serine/threonine-protein kinase 4 OS=Homo sapiens OX=9606 GN=MAST4
```
