## Supplemental File 2 for "ReCom: A semi-supervised approach to ultra-tolerant database search for improved identification of modified peptides": File2_human_202101_sw-tr.target-decoy.txt (part 17 of 92)

```
MDESSLLRRRGLQKELSLPRRGSLLDSQKWNCLVKRCRTSNRKSLLGNGQSPALPRPHSPLSAHAGNSPQDSPRNFSPSASAHFSFARRTDGRRWSLASLPSSGYGTNTPSSTVSSSCSSQEKLHQLPYQPTPDELHFLSKHFCTTESLATENRCRNTPMRPRSRSLSPGRSPACCDHELLMMNHVYKERFPKATAQMEERLKELLTSYSPDNVLPLADGVLSFTHHQLLELARDCLDKSHQGLLTSRYFLELQHKLDKLLQEAHDRSESGELAFLKQLVRKLLLVLARPARLLECLEFDPEEFYYLLEAAEGHAKEGQGLKTDLPRYLLSQLGLNKDPLEEMAHLGNYDSGTAETPETDESVSSSNASLKLRRKPRESDFETLKLLSNGAYGAVYFVRHKESRQRFAMKKLNKQNLLLRNQLQQAFVERDLLTFAENPFVVSMYCSFETRRHLCMVMEYVEGGDCATLMKNMGPLPVDMARMYFAETVLALEYLHNYGLVHRDLKPDNLLVTSMGHLKLTDFGLSKVGLMSMTTNLYEGHLEKDAREFLDKQVCGTPEYLAPEVLLRQGYGKPVDWWAMGLLLYEFLVGCVPFFGDTPEELFGQVLSDELNWPEKDEAPPPDAQDLLTLLLRQNPLERLGTGGAYEVKQHRFFRSLDWNSLLRQKAEFLPQLESEDDTSYFDTRSEKYHHMETEEEDDTNDEDFNVELRQFSSCSHRFSKVFSSLDRLTQNSAEEKEDSVDKTKSTTLPSTETLSWSSEYSEMQQLSTSNSSDTESNRHKLSSGLLPKLALSTEGEQDEAASCPGDPHEEPGKPALPPEECAQEEPEVTTPASTLSSSTLSVGSFSEHLDQLNGRSECVDSTDNSSKPSSEPASHMARQRLESTEKKKLSGKVTKSLSASALSLMLPGDMFAVSPLGSPMSPHSLSSDPSSSRDSSPSRDSSAASASPHQPLVLHSSGKNYGFTLRALRVYVGDSDLYTVHHLVWNVEEGSPACQAGLKAGDLLTHLNGEPVHGLVHTEVLELLLKSGNKVSLTTTPFENTSLKTGPARRNSYKSRMVRRSKKSKKKESLERRRSLFKKLAKQPSPLLHTSRSFSCLNRSLSSGESLPGSPTHSLSPRSPTPSYRSTPDFPSGTNSSQSSSPSSSAPNSPAGSGHLRPSTLHGLAPKLGGQRYRSGRRKSAGNLPLSPLARTPSPTPQPTSPQRSPSPLLGHSLGNSKLAQAFPSKMHSPPTLVRHLVRPKSAEPPRSPLLKRVQSEEKLSPSYGSDKKHLCSRKHSLEVTQEEVQREQSQREAPLQSLDENVCDVPPLSRARPVEQGCLKRPVSRKVGRQESVDDLDRDKLKAKVVVKKADGFPEKQESHQKSHGPGSDLENFALFKLEEREKKVYPKAVERSSTFENKASMQEAPPLGSLLKDALHKQASVRASEGAMSDGRVPAEHRQGGGDFRRAPAPGTLQDGLCHSLDRGLSGKGEGTEKSSQAKELLRCEKLDSKLANLDYLRKKMSLEDKEDNLCPVLKPKMTAGSHECLPGNPVRPTGGQQEPPPASESRAFVSSTHAAQMSAVSFVPLKALTGRVDSGTEKPGLVAPESPVRKSPSEYKLEGRSVSCLKPLEGTLDLALLSGPQASKTELPSPESAQSPSPSGDVRASVPPVLPSSSGKKNDTTSARELSPSSLKMNKSYLLEPWFLPPSRGLQNSPAVSLPDPEFKRDRKGPHPTARSPGTVMESNPQQREGSSPKHQDHTTDPKLLTCLGQNLHSPDLARPRCPLPPEASPSREKPGLRESSERGPPTARSERSAARADTCREPSMELCFPETAKTSDNSKNLLSVGRTHPDFYTQTQAMEKAWAPGGKTNHKDGPGEARPPPRDNSSLHSAGLPCEKELGKVRRGVEPKPEALLARRSLQPPGLESEKSEKLSSFPSLQKDGAKEPERKEQPLQRHPSSLPPPPLTAKDLSSPAARQHCSSPSHASGREPGAKPSTAEPSSSPQDPPKPVAAHSESSSHKPRPGPDPGPPKTKHPDRSLSSQKPSVGATKGKEPATQSLGGSSREGKGHSKSGPDVFPATPGSQNKASDGLGQGEGGPSVPLHTDRAPLDAKPQPTSGGRPLEVLEKPVHLPRPGHPGPSEPADQKLSAVGEKQTLSPKHPKPSTVKDCPTLCKQTDNRQTDKSPSQPAANTDRRAEGKKCTEALYAPAEGDKLEAGLSFVHSENRLKGAERPAAGVGKGFPEARGKGPGPQKPPTEADKPNGMKRSPSATGQSSFRSTALPEKSLSCSSSFPETRAGVREASAASSDTSSAKAAGGMLELPAPSNRDHRKAQPAGEGRTHMTKSDSLPSFRVSTLPLESHHPDPNTMGGASHRDRALSVTATVGETKGKDPAPAQPPPARKQNVGRDVTKPSPAPNTDRPLSLSNEKDFVVRQRRGKESLRSSPHKKAL
>sp|O15021-6|MAST4_HUMAN Isoform 5 of Microtubule-associated serine/threonine-protein kinase 4 OS=Homo sapiens OX=9606 GN=MAST4
MKAQRERLQLPGLTLDLTPRSLSPTPSSPGSPCSPLLAFHFWSCRTSNRKSLLGNGQSPALPRPHSPLSAHAGNSPQDSPRNFSPSASAHFSFARRNDRTDGRRWSLASLPSSGYGTNTPSSTVSSSCSSQEKLHQLPYQPTPDELHFLSKHFCTTESLATENRCRNTPMRPRSRSLSPGRSPACCDHELLMMNHVYKERFPKATAQMEERLKELLTSYSPDNVLPLADGVLSFTHHQLLELARDCLDKSHQGLLTSRYFLELQHKLDKLLQEAHDRSESGELAFLKQLVRKLLLVLARPARLLECLEFDPEEFYYLLEAAEGHAKEGQGLKTDLPRYLLSQLGLNKDPLEEMAHLGNYDSGTAETPETDESVSSSNASLKLRRKPRESDFETLKLLSNGAYGAVYFVRHKESRQRFAMKKLNKQNLLLRNQLQQAFVERDLLTFAENPFVVSMYCSFETRRHLCMVMEYVEGGDCATLMKNMGPLPVDMARMYFAETVLALEYLHNYGLVHRDLKPDNLLVTSMGHLKLTDFGLSKVGLMSMTTNLYEGHLEKDAREFLDKQVCGTPEYLAPEVLLRQGYGKPVDWWAMGLLLYEFLVGCVPFFGDTPEELFGQVLSDELNWPEKDEAPPPDAQDLLTLLLRQNPLERLGTGGAYEVKQHRFFRSLDWNSLLRQKAEFLPQLESEDDTSYFDTRSEKYHHMETEEEDDTNDEDFNVELRQFSSCSHRFSKVFSSLDRLTQNSAEEKEDSVDKTKSTTLPSTETLSWSSEYSEMQQLSTSNSSDTESNRHKLSSGLLPKLALSTEGEQDEAASCPGDPHEEPGKPALPPEECAQEEPEVTTPASTLSSSTLSVGSFSEHLDQLNGRSECVDSTDNSSKPSSEPASHMARQRLESTEKKKLSGKVTKSLSASALSLMLPGDMFAVSPLGSPMSPHSLSSDPSSSRDSSPSRDSSAASASPHQPLVLHSSGKNYGFTLRALRVYVGDSDLYTVHHLVWNVEEGSPACQAGLKAGDLLTHLNGEPVHGLVHTEVLELLLKSGNKVSLTTTPFENTSLKTGPARRNSYKSRMVRRSKKSKKKESLERRRSLFKKLAKQPSPLLHTSRSFSCLNRSLSSGESLPGSPTHSLSPRSPTPSYRSTPDFPSGTNSSQSSSPSSSAPNSPAGSGHLRPSTLHGLAPKLGGQRYRSGRRKSAGNLPLSPLARTPSPTPQPTSPQRSPSPLLGHSLGNSKLAQAFPSKMHSPPTLVRHLVRPKSAEPPRSPLLKRVQSEEKLSPSYGSDKKHLCSRKHSLEVTQEEVQREQSQREAPLQSLDENVCDVPPLSRARPVEQGCLKRPVSRKVGRQESVDDLDRDKLKAKVVVKKADGFPEKQESHQKSHGPGSDLENFALFKLEEREKKVYPKAVERSSTFENKASMQEAPPLGSLLKDALHKQASVRASEGAMSDGRVPAEHRQGGGDFRRAPAPGTLQDGLCHSLDRGLSGKGEGTEKSSQAKELLRCEKLDSKLANLDYLRKKMSLEDKEDNLCPVLKPKMTAGSHECLPGNPVRPTGGQQEPPPASESRAFVSSTHAAQMSAVSFVPLKALTGRVDSGTEKPGLVAPESPVRKSPSEYKLEGRSVSCLKPLEGTLDLALLSGPQASKTELPSPESAQSPSPSGDVRASVPPVLPSSSGKKNDTTSARELSPSSLKMNKSYLLEPWFLPPSRGLQNSPAVSLPDPEFKRDRKGPHPTARSPGTVMESNPQQREGSSPKHQDHTTDPKLLTCLGQNLHSPDLARPRCPLPPEASPSREKPGLRESSERGPPTARSERSAARADTCREPSMELCFPETAKTSDNSKNLLSVGRTHPDFYTQTQAMEKAWAPGGKTNHKDGPGEARPPPRDNSSLHSAGLPCEKELGKVRRGVEPKPEALLARRSLQPPGLESEKSEKLSSFPSLQKDGAKEPERKEQPLQRHPSSLPPPPLTAKDLSSPAARQHCSSPSHASGREPGAKPSTAEPSSSPQDPPKPVAAHSESSSHKPRPGPDPGPPKTKHPDRSLSSQKPSVGATKGKEPATQSLGGSSREGKGHSKSGPDVFPATPGSQNKASDGLGQGEGGPSVPLHTDRAPLDAKPQPTSGGRPLEVLEKPVHLPRPGHPGPSEPADQKLSAVGEKQTLSPKHPKPSTVKDCPTLCKQTDNRQTDKSPSQPAANTDRRAEGKKCTEALYAPAEGDKLEAGLSFVHSENRLKGAERPAAGVGKGFPEARGKGPGPQKPPTEADKPNGMKRSPSATGQSSFRSTALPEKSLSCSSSFPETRAGVREASAASSDTSSAKAAGGMLELPAPSNRDHRKAQPAGEGRTHMTKSDSLPSFRVSTLPLESHHPDPNTMGGASHRDRALSVTATVGETKGKDPAPAQPPPARKQNVGRDVTKPSPAPNTDRPLSLSNEKDFVVRQRRGKESLRSSPHKKAL
>sp|O00187|MASP2_HUMAN Mannan-binding lectin serine protease 2 OS=Homo sapiens OX=9606 GN=MASP2 PE=1 SV=4
MRLLTLLGLLCGSVATPLGPKWPEPVFGRLASPGFPGEYANDQERRWTLTAPPGYRLRLYFTHFDLELSHLCEYDFVKLSSGAKVLATLCGQESTDTERAPGKDTFYSLGSSLDLTFRSDYSNEKPFTGFEAFYAAEDLDECQVAPGEAPTCDHHCHNHLGGFYCSCRAGYVLHRNKRTCSALCSGQVFTQRSGELSSPEYPRPYPKLSSCTYSLSLEEGFSVLLDFVESFDVETHPETLCPYDFLKLQTDREEHGPFCGKTLPHRLETKSNTVTLTFVTDESGDHTGWKLHYTSTAQPCPYPMAPPNGHVSPVQAKYLLKDSFSLFCETGYELLQGHLPLKSFTAVCQKDGSWDRPMPACSLVDCGPPDDLPSGRVEYLTGPGVTTYKAVLQYSCEETFYTMKVNDGKYVCEADGFWTSSKGEKSLPVCEPVCGLSARTTGGRLYGGQKAKPGDFPWQVLLLGGTTAAGALLYDNWVLTAAHAVYEQKHDASALDLRMGTLKRLSPHYTQAWSEAVFLHEGYTHDAGFDNDLALLKLNNKVVLNSNLTPLCLPRKEAESFMRTDDLGTASGWGLTQRGFLARNLMYVDLPLVDHQKCTAAYEKPPYPRGSVTANMLCAGLESGGKDSCRGDSGGALVFLDSETERWFVGGLVSWGSMNCGEAGQYGVYTKVLNYLPWLENLLSDF
>sp|O00187-2|MASP2_HUMAN Isoform 2 of Mannan-binding lectin serine protease 2 OS=Homo sapiens OX=9606 GN=MASP2
MRLLTLLGLLCGSVATPLGPKWPEPVFGRLASPGFPGEYANDQERRWTLTAPPGYRLRLYFTHFDLELSHLCEYDFVKLSSGAKVLATLCGQESTDTERAPGKDTFYSLGSSLDLTFRSDYSNEKPFTGFEAFYAAEDLDECQVAPGEAPTCDHHCHNHLGGFYCSCRAGYVLHRNKRTCSEQSL
>sp|Q5VYS4|MEDAG_HUMAN Mesenteric estrogen-dependent adipogenesis protein OS=Homo sapiens OX=9606 GN=MEDAG PE=1 SV=1
MAGAACEPVARPSLTSLSSGELRSLWTCDCELALLPLAQLLRLQPGAFQLSGDQLVVARPGEPAAARGGFNVFGDGLVRLDGQLYRLSSYLKRYVELTNYCDYKDYRETLLSKPMLFFLNVQTKKDTSKERTYAFLVNTRHPKLRRQLEQGMDMVLSSVLGESYRLQFDFQEAVKNFFPPGNEVVNGENLSFAYEFKADALFDFFYWFGLSNSVVKVNGKVLNLSSTSPEKKETLKLFLEKMSEPLLRRSSFSDRKFSVTSRGSLDDVFNCNLSPRSSLTEPLLAELPFPSVLESEETPNQFL
>sp|Q5VYS4-2|MEDAG_HUMAN Isoform 2 of Mesenteric estrogen-dependent adipogenesis protein OS=Homo sapiens OX=9606 GN=MEDAG
MLFFLNVQTKKDTSKERTYAFLVNTRHPKLRRQLEQGMDMVLSSVLGESYRLQFDFQEAVKNFFPPGNEVVNGENLSFAYEFKADALFDFFYWFGLSNSVVKVNGKVLLGSLDDVFNCNLSPRSSLTEPLLAELPFPSVLESEETPNQFL
>sp|Q7Z5D8|NANGN_HUMAN NANOG neighbor homeobox OS=Homo sapiens OX=9606 GN=NANOGNB PE=2 SV=1
MHRARWLTPVLPALWEAEAGRSRGQELETLLANKKQSAMPWDQDPEQSTGNYSEDEQNGKQKWREEGEAGRKREREKEEKNEKELQDEQENKRKRENEKQKQYPEKRLVSKSLMHTLWAKFKLNRCPTLQESLSLSFEFDMTHKQLSQWFCKTRKKYNKEMSKRKHKKKHMRWRSLCCQGWSRTPALK
>sp|Q9Y2K3|MYH15_HUMAN Myosin-15 OS=Homo sapiens OX=9606 GN=MYH15 PE=1 SV=5
MVESCLLTFRAFFWWLALLKMDLSDLGEAAAFLRRSEAELLLLQATALDGKKKCWLPDGENAYLEAEVKGSEDDGTVLVETADGESLSLKEDKLQQMNPPEFEMLEDMAMLTHLNEASVLHTLKRRYGQWMLYTYSGLFCVTLNPYKWLPVYQKEVMAAYKGKRRSEAPPHLFAVANNAFQDMLHNRENQSLLFTGESGAGKTVNSKHLLQYFATLAAMLESRKKQGALEDQLMQANTLLEAFGNAKTLRNDNSSRFGKFLRMHFGARGMLSSVDLDLYLLEKSRVLFQQAGERNYHLFYQLLSGQKELHDLLLVSANPSDFHFCSCGAVTVESLDDAEELLATEQAMDLLGFLPDEKYGCYKLTGALMHFGNMKFKQKPREEQLEADGTENADKAAFLMGLNSSELVKCLLHPRLKVGNEYVTRGQTLEQVTCAVGALSKSMYERMFKWLVARLNRALDAKLSRQFFLGLLDLTGFELLEYNSLEQLCLNFTNEKLQQFFNWHMFVLEQEEYKKESLEWVSLGFGLDLQACLDLLEKPMGLLSLLEEECMFPKATDLTFKTKLFDNHFGKSVHLQKPKPDKKKFEAHFELVHYAGVVPYNLSGWLEKNKDLLNETVVAVFQKSSNRLLASLFENYMSTDSALPFGEKKRKKGASFQTVASLHKENLNKLMTNLKSTAPHFVRCLNPNVNKLPGLLDPYLVLQQLRCNGVLEGTRLCREGFPNRLQYADFKQRYCLLNPRTFPKSKFVSSRKAAEELLGSLELDHTQYRFGLTKVFFKAGFLGQLEALRDERLSKVFTLFQARAQGKLMRLKFQKLLEERDALLLLQWNLRAFMAVKNWPWMRLFFKLKPLVKSSEVGEEVAGLKEECAQLQKALEKSEFQREELKAKQVSLTQEKNDLLLQLQAEQETLANVEEQCEWLLKSKLQLEARVKELSERVEEEEELNSELTARGRKLEDECFELKKELDDLETMLVKSEKEKRTTEHKVKNLTEEVEFLNEDLSKLNRAAKVVQEAHQQTLDDLHMEEEKLSSLSKANLKLEQQVDELEGALEQERKARMNCERELHKLEGNLKLNRESMENLESSQRHLAEELRKKELELSQMNSKVENEKGLVAQLQKTVKELQTQLKDLKEKLEAERTTRAKMERERADLTQDLADLNERLEEVGGSSLAQLELTKKQETKFQKLHRDMEEATLHFETTSASLKKRHADSLAELEGQVENLQQVKQKLEKDKSDLQLEVDDLLTRVEQMTRAKANAEKLCTLYEERLHEATAKLDKVTQLANDLAAQKTKLWSESGEFLRRLEEKEALLNQLSREKSNFTRQLEDLRGQLEKETKSQSALAHALQKAQRDCDLLREQYEEEQEVKAELHRTLSKVNAEMVQWRMKYENNVLQRTEDLEDAKKELALRLQEAAEAMGVANARNASLERARHQLQLELGDALSDLGKVRSAAARLDQKQLQSGKALADWKQKHEESQALLDASQKEVQALSTELLKLKNTYEESLVGQETLRRENKNLQEELSNLTNQVREGTKNLTEMEKVKKLLEEEKTEVQVTLEETEGALERNESKLLHFQLELLEAKAELERKLSEKDEELENFRRKQQCTLDSLQSSLDSEAKSRLEVTRLKKKMEEDLNEMELQLSCANRQVSEATKSLGQLQLQLKDLQMQLDDSTQLNSDLKEQVAVAERRNSLLQSELEDLRSLQEQTERGRRLSEEELLEATERLNLFYTQNTSLLSQKKKLEADVARMQKEAEEVVQECQNAEEKAKKAALEAANLSEELKKKQDTLAHLERTRENMEQTLTDLQKRLAEAEQMALMGSRKQLQKLESRVRELEGELEGELRRSAEAQRGARRLERCLKELTYQAEEDKKNLSRMQTQMDKLQLKVQNYKQQVEVAETQANQYLSKYKKQQHELNEVKERAEVAESQVNKLKLKAREFGKKVQEE
>sp|P61599|NAA20_HUMAN N-alpha-acetyltransferase 20 OS=Homo sapiens OX=9606 GN=NAA20 PE=1 SV=1
MTTLRAFTCDDLFRFNNLNLDPLTETYGLPFYLQYLAHWPEYFLVAEAPGGELMGYLMGKAEGSVAREEWHGHVTALSVAPEFRRLGLAAKLMELLEELSERKGGFFVDLFVRVSNQVAVNMYKQLGYSVYRTVLEYYSASNGEPDEDAYDMRKALSRDTEKKSLLPLPHPVRPEDLE
>sp|P61599-2|NAA20_HUMAN Isoform 2 of N-alpha-acetyltransferase 20 OS=Homo sapiens OX=9606 GN=NAA20
MTTLRAFTCDDLFRFNNLNLDPLTETYGLPFYLQYLAHWPEYFLVAEAPGGELMGYLMGKAEGSVAREEWHGHVTALSVAPEFRRLGLAAKLMELLEELSERYEESTFQGY
>sp|Q8TDC0|MYOZ3_HUMAN Myozenin-3 OS=Homo sapiens OX=9606 GN=MYOZ3 PE=1 SV=2
MLPKEQKGPVMAAMGDLTEPVPTLDLGKKLSVPQDLMMEELSLRNNRGSLLFQKRQRRVQKFTFELAASQRAMLAGSARRKVTGTAESGTVANANGPEGPNYRSELHLFPASPGASLGGPEGAHPAAAPAGCVPSPSALAPGYAEPLKGVPPEKFNHTALSKGYRCPWQEFVSYRDYQSDGRSHTPSPNDYRNFNKTPVPFGGPLVGGTFPRPGTPFLPEPLSGLELLRLRPSFNRVAQGWVRNLPESEEL
>sp|Q8TDC0-2|MYOZ3_HUMAN Isoform 2 of Myozenin-3 OS=Homo sapiens OX=9606 GN=MYOZ3
MLPKEQKGPVMAAMGDLTEPVPTLDLGKKLSVPQDLMMEELSLRNNRGSLLFQKRQRRVQKFTFELAASQRAMLAGSARRKVTGTAESGTVANANGPEGPNYRSELHLFPASPGASLGGPEGAHPAAAPAGCVPSPSALAPGYAEPLKGVPPEKFNHTALSKGYRCPWQEFVSYRDYQSDGRSHTPSFNRVAQGWVRNLPESEEL
>sp|Q8TDC0-3|MYOZ3_HUMAN Isoform 3 of Myozenin-3 OS=Homo sapiens OX=9606 GN=MYOZ3
MLREVGPGVYGGWGGESPLWPFLAVPTLDLGKKLSVPQDLMMEELSLRNNRGSLLFQKRQRRVQKFTFELAASQRAVSKPPLCSWGK
>sp|P51843|NR0B1_HUMAN Nuclear receptor subfamily 0 group B member 1 OS=Homo sapiens OX=9606 GN=NR0B1 PE=1 SV=2
MAGENHQWQGSLLYNMLMSAKQTRAAPEAPETRLVDQCWGCSCGDEPGVGREGLLGGRNVALLYRCCFCGKDHPRQGSLLYSMLTSAKQTYAAPKAPEATLGPCWGCSCGSDPGVGRAGLPGGRPVALLYRCCFCGEDHPRQGSLLYSLLTSSKQTHVAPAAPEARPGGAWWDRSYFAQRPGGKEALPGGRATALLYRCCFCGEDHPQQGSTLYCVPTSTNQAQAAPEERPRAPWWDTSSGALRPVALKSPQVVCEAASAGLLKTLRFVKYLPCFQVLPLDQQLVLVRNCWASLLMLELAQDRLQFETVEVSEPSMLQKLLTTRRRETGGNEPLPVPTLQHHLAPPAEARKVPSASQVQALKCFLSKCWSLNLSTKEYAYLKGTVLFNPDVPGLQCVKYLQGLQWGTQQLLSEHTRMTHQGPHDRFLELNSTLFLLRFLNANVLAELFFRPLLGTVSMDDMMLEMLCTKL
>sp|P51843-2|NR0B1_HUMAN Isoform 2 of Nuclear receptor subfamily 0 group B member 1 OS=Homo sapiens OX=9606 GN=NR0B1
MAGENHQWQGSLLYNMLMSAKQTRAAPEAPETRLVDQCWGCSCGDEPGVGREGLLGGRNVALLYRCCFCGKDHPRQGSLLYSMLTSAKQTYAAPKAPEATLGPCWGCSCGSDPGVGRAGLPGGRPVALLYRCCFCGEDHPRQGSLLYSLLTSSKQTHVAPAAPEARPGGAWWDRSYFAQRPGGKEALPGGRATALLYRCCFCGEDHPQQGSTLYCVPTSTNQAQAAPEERPRAPWWDTSSGALRPVALKSPQVVCEAASAGLLKTLRFVKYLPCFQVLPLDQQLVLVRNCWASLLMLELAQDRLQFETVEVSEPSMLQKLLTTRRRETGGNEPLPVPTLQHHLAPPAEARKVPSASQVQALKCFLSKCWSLNLSTKEYAYLKGTVLFNPGKGKENDCNHH
>sp|Q8NCW5|NNRE_HUMAN NAD(P)H-hydrate epimerase OS=Homo sapiens OX=9606 GN=NAXE PE=1 SV=2
MSRLRALLGLGLLVAGSRVPRLKSQTLACRSGPTWWGPQRLNSGGRWDSEVMASTVVKYLSQEEAQAVDQELFNEYQFSVDQLMELAGLSCATALAKAYPPTSMSRSPPTVLVLCGPGNNGGDGLVCARHLKLFGYEPTLYYPKRPNKPLFTALVTQCQKMDLPFLGEMPAEPMTLDELYELVVDALFGFSFKGDVREPFHSLLSVLKGLTVPLASLDLPSGWDVEKGNAGGLQPDLLLSLTAPKKSATQFTGRYHYLGGRFVPPALEKKYQLNLPPYPDTECVYRLQ
>sp|Q8NCW5-2|NNRE_HUMAN Isoform 2 of NAD(P)H-hydrate epimerase OS=Homo sapiens OX=9606 GN=NAXE
MSRSPPTVLVLCGPGNNGGDGLVCARHLKLFGYEPTLYYPKRPNKPLFTALVTQCQKMDLPFLGEMPAEPMTLDELYELVVDALFGFSFKGDVREPFHSLLSVLKGLTVPLASLDLPSGWDVEKGNAGGLQPDLLLSLTAPKKSATQFTGRYHYLGGRFVPPALEKKYQLNLPPYPDTECVYRLQ
>sp|Q6P499|NPAL3_HUMAN NIPA-like protein 3 OS=Homo sapiens OX=9606 GN=NIPAL3 PE=1 SV=1
MDGSHSAALKLQQLPPTSSSSAVSEASFSYKENLLGALLALFGHLVVSLALNLQKYCHLRLAGSKDPRAYFKTKTWWLGLFLMLLGELGVFASYAFAPLSLLVPLSAVSVLASALLGLLFLKEKWKPKDFLRRYVLSFVGCGLAVVGTYLLVTFAPNSHEKMTGENVTRHLVSWPFLLYMLVELLLFCLLLYFYKEKNANNLVVLLLLVALLGSMTVVTVKAVAGMLVLSLQGNLQLDYPLFYVMFVCMVATAVYQAAFLSQASQMYDSSLLASVGYLLSTTLALTAGALFYLDFLGEDVLHLCMFALGCLLAFLGVFLLTRNRKKPLPFEPYLSMDAMPGMQNMHDKGMTVQPELKASFSYGALENNDNLSELYAPATLPVMQEEHGSRSASGVPYRVLEHTKKE
>sp|Q6P499-2|NPAL3_HUMAN Isoform 2 of NIPA-like protein 3 OS=Homo sapiens OX=9606 GN=NIPAL3
MLLGELGVFASYAFAPLSLLVPLSAVSVLASALLGLLFLKEKWKPKDFLRRYVLSFVGCGLAVVGTYLLVTFAPNSHEKMTGENVTRHLVSWPFLLYMLVELLLFCLLLYFYKEKNANNLVVLLLLVALLGSMTVVTVKAVAGMLVLSLQGNLQLDYPLFYVMFVCMVATAVYQAAFLSQASQMYDSSLLASVGYLLSTTLALTAGALFYLDFLGEDVLHLCMFALGCLLAFLGVFLLTRNRKKPLPFEPYLSMDAMPGMQNMHDKGMTVQPELKASFSYGALENNDNLSELYAPATLPVMQEEHGSRSASGVPYRVLEHTKKE
>sp|Q6P499-3|NPAL3_HUMAN Isoform 3 of NIPA-like protein 3 OS=Homo sapiens OX=9606 GN=NIPAL3
MDGSHSAALKLQQLPPTSSSSAVSEASFSYKENLLGALLALFGHLVVSLALNLQKYCHLRLAGSKDPRAYFKTKTWWLGLFLMLLGELGVFASYAFAPLSLLVPLSAVSVLASALLGLLFLKEKWKPKDFLRRYVLSFVGCGLAVVGTYLLVTFAPNSHEKMTGENVTRHLVSWPFLLYMLVELLLFCLLLYFYKEKNANNLVVLLLLVALLVLLCHPGWSAVVQS
>sp|Q8NC96|NECP1_HUMAN Adaptin ear-binding coat-associated protein 1 OS=Homo sapiens OX=9606 GN=NECAP1 PE=1 SV=2
MATELEYESVLCVKPDVSVYRLPPRASNRGYRASDWKLDQPDWTGRLRLTSKGKTAYLKLEDKVSGELFAQAPVEQYPGLAVETVTDSSRYFVLRLQDGTGRSAFLGLGFTDRGDAFDFNVSLQDHFKWVKQESELSKESQEMDARPKLDLGFKEGQTLKLCLGNLTNKKGGASKPRTARGGGLSLLPPPPGGKVTLPPPSSSVALSNHVTPPPLPKSNHGGSDADLLLDLDSPAPVTTPAPTPVSVSNDLWGDFSTASSSVPNQAPQPSNWVQF
>sp|Q8NC96-2|NECP1_HUMAN Isoform 2 of Adaptin ear-binding coat-associated protein 1 OS=Homo sapiens OX=9606 GN=NECAP1
MATELEYESVLCVKPDVSVYRLPPRASNRGYRASDWKLDQPDWTGRLRLTSKGKTAYLKLEDKVSGELFAQAPVEQYPGLAVETVTDSSRYFVLRLQDGTGG
>sp|Q6NVV3|NIPA3_HUMAN Magnesium transporter NIPA3 OS=Homo sapiens OX=9606 GN=NIPAL1 PE=2 SV=1
MGAQVRLPPGEPCREGYVLSLVCPNSSQAWCELTNVSQLLASPVLYTDLNYSLNNLSLSANVENKYSLYVGLVLAVSSSLFLGSSFLLKKKGLLQLASKGFTRAGQGGHSYLKEWLWWVGLLSMGAGEAANFAAYAFAPATLVTPLGALSVLLSALLSSYFLNEHLNLHGKLGCLLSLLGSTVMVLHAPQEEEVTSLHEMEMKLRDPGFLSFAVLLTVLSLVLLLLVAPKKGQTNLLVYLSLCSLLGAFSVSSVKGLGLALKELLEWKPVYKHPLVFVLLAVLVLSVTTQLNYLNKALDTFNTSLVTPLYYVFFTSMVVTCSALLFQEWYGMTAGDLLGTLSGFFTLLLGLFLLHAFKNTDLTWSELTSTAKKEAVSLNVNENNYVLLENLECSAPGYNDDVTLFSRTDD
>sp|P0C0P6|NPS_HUMAN Neuropeptide S OS=Homo sapiens OX=9606 GN=NPS PE=3 SV=1
MLSSVKLNLLLVLSLSTMHVFWCYPVPSSKVSGKSDYFLLLLNSCPTRLDRSKELAFLKPLLEKMFVKRSFRNGVGTGMKKTSFQRAKS
>sp|P29120|NEC1_HUMAN Neuroendocrine convertase 1 OS=Homo sapiens OX=9606 GN=PCSK1 PE=1 SV=2
MERRAWSLQCTAFVLFCAWCALNSAKAKRQFVNEWAAELPGGPEAASALAEELGYDLLGQLGSLENHYLFKHKNHPRRSRRSAFHLTKRLSDDDRVLWAEQQYEKERSKRSALRDSALNLFNDPMWNQQWYLQDTRMTAALPKLDLHVLPVWQKGLTGKGVVLTVLDDGLEWNHTDLYANYDPEASYDFNDNDHDPFPRYDPTNENKHGTRCAGELAMQANNHKCGVGVAYNSKVGGLRMLDGLVTDALEASSLGFNPGHVDLYSASWGPNDDGKTVEGPGRLAQKAFEYGVKQGRQGKGSLFVWASGNGGRQGDNCDCDGYTDSLYTLSLSSASQQGLSPWYAEKCSSTLATSYSSGDYTDQRLTSADLHNDCTETHTGTSASAPLAAGLFALALEANPNLTWRDMQHLVVWTSEYDPLANNPGWKKNGAGLMVNSRFGFGLLNAKALVDLADPRTWRSVPEKKECVVKDNDFEPRALKANGEVLLELPTRACEGQENALKSLEHVQFEATLEYSRRGDLHVTLTSAAGTSTVLLAERERDTSPNGFKNWDFMSVHTWGENPLGTWTLRLTDMSGRLQNEGRLVNWKLLLHGTSSQPEHMKQPRVYTSYNTVQNDRRGVEKMVDPGEEQPTQENPKENTLVSKSPSSSSVGGRRDELEEGAPSQAMLRLLQSAFSKNSPPKQSPKKSPSAKLNLPYENFYEALEKLNKPSQLKDSEDSLYNDYVDVFYNTKPYKHRDDRLLQALVDLLNEEN
>sp|P29120-2|NEC1_HUMAN Isoform 2 of Neuroendocrine convertase 1 OS=Homo sapiens OX=9606 GN=PCSK1
MGKGSLSFLFFSQLGSLENHYLFKHKNHPRRSRRSAFHLTKRLSDDDRVLWAEQQYEKERSKRSALRDSALNLFNDPMWNQQWYLQDTRMTAALPKLDLHVLPVWQKGLTGKGVVLTVLDDGLEWNHTDLYANYDPEASYDFNDNDHDPFPRYDPTNENKHGTRCAGELAMQANNHKCGVGVAYNSKVGGLRMLDGLVTDALEASSLGFNPGHVDLYSASWGPNDDGKTVEGPGRLAQKAFEYGVKQGRQGKGSLFVWASGNGGRQGDNCDCDGYTDSLYTLSLSSASQQGLSPWYAEKCSSTLATSYSSGDYTDQRLTSADLHNDCTETHTGTSASAPLAAGLFALALEANPNLTWRDMQHLVVWTSEYDPLANNPGWKKNGAGLMVNSRFGFGLLNAKALVDLADPRTWRSVPEKKECVVKDNDFEPRALKANGEVLLELPTRACEGQENALKSLEHVQFEATLEYSRRGDLHVTLTSAAGTSTVLLAERERDTSPNGFKNWDFMSVHTWGENPLGTWTLRLTDMSGRLQNEGRLVNWKLLLHGTSSQPEHMKQPRVYTSYNTVQNDRRGVEKMVDPGEEQPTQENPKENTLVSKSPSSSSVGGRRDELEEGAPSQAMLRLLQSAFSKNSPPKQSPKKSPSAKLNLPYENFYEALEKLNKPSQLKDSEDSLYNDYVDVFYNTKPYKHRDDRLLQALVDLLNEEN
>sp|Q9BR09|NEUL2_HUMAN Neuralized-like protein 2 OS=Homo sapiens OX=9606 GN=NEURL2 PE=2 SV=1
MAAASEPVDSGALWGLERPEPPPTRFHRVHGANLRVDPSGTRATRVESFAHGVCFSREPLAPGQVFLVELEEKELGWCGHLRLGLTALDPASLAPVPEFSLPDLVNLGHTWVFALTRHHNRVPREGRPEAEAAAPSRPPTLLVEPYLRLEQFRLPRDRLVGRSRPGLYSHLLDQLYELNVLPPTARRSRLGVLFCPRPDGTADMHLLLNGEDMGPSARGLPAAQPLYAVVDVFASTKSVRLVQLEYGLPSLQTLCRLVLQRSMVHRLALDGLHLPKELKDFCKYE
>sp|Q96AB6|NTAN1_HUMAN Protein N-terminal asparagine amidohydrolase OS=Homo sapiens OX=9606 GN=NTAN1 PE=1 SV=3
MPLLVEGRRVRLPQSAGDLVRAHPPLEERARLLRGQSVQQVGPQGLLYVQQRELAVTSPKDGSLSLLGSDDATTCHLVVLRHTGNGATCLTHCDGTDTKAEVPLLMNSLKSFSDHAQCGRLEVHLVGGFSDDRQLSQKLTHQLLSEFDRQEDDLHLVTLCVTELNDREENENHFPVLYGLAVNLKTAELYRASFQDRGPEEQLRAARTLAGGPMLSLYDAETEQLRLGPYSWTPFPHVDFWLHQDDKQLLENLSTSPLAEPPHFVEHLRSTLMFLKKHPSPAHTLFSGNKALLYKKNEDGLWEKLSSPGS
>sp|P53041|PPP5_HUMAN Serine/threonine-protein phosphatase 5 OS=Homo sapiens OX=9606 GN=PPP5C PE=1 SV=1
MAMAEGERTECAEPPRDEPPADGALKRAEELKTQANDYFKAKDYENALKFYSQALELNPSNALYYGNRSLAYLRTECYGYALGDATRALELDKKYLKGYYRRAASNMALGKFRAALRDYETVVKVKPHDKDAKMKYQECNKLVKQKAFERALAGDEHKRSVVDSLDLESMTLEDEYSGPKLEDGKVTLSFMKELMQWYKDQKKLHRKCAYQLLVQVKEVLSKLSTLVETTLKETEKLTVCGDTHGQFYDLLNLFELNGLPSETNPYLFNGDFVDRGSFSVEVLLTLFGFKLLYPDHFHLLRGNHETDNMNQLYGFEGEVKAKYTAQMYELFSEVFEWLPLAQCLNGKVLLMHGGLFSEDGVTLDDLRKLERNRQPPDSGPMCDLLWSDPQPQNGRSLSKRGVSCQFGPDVTKAFLEENNLDYLLRSHEVKAEGYEVAHGGRCVTVFSAPNYCDQMGNKASYLHLQGSDLRPQFHQFTAVPHPNVKPMAYANTLLQLGMM
>sp|Q86YW0|PLCZ1_HUMAN 1-phosphatidylinositol 4,5-bisphosphate phosphodiesterase zeta-1 OS=Homo sapiens OX=9606 GN=PLCZ1 PE=1 SV=1
MEMRWFLSKLQDDFRGGKLNLEKTQRLLEKLDLRCSYLHVKQLFKDNDRLKQGRLTLEEFRALYRLLTHREELLELFNTYSENRKLLLASNLAQFLTQEQYAAEMSKALAFELLQKYEPLEEVRKAHQMSLEGFTRYMDSRECLLFKNECRKVYQDMTHPLNDYFLSSSHNTYLVSDQLLGPSDLWGYVSALVKGCRCLELDCWDGAQNEPVVYHGYTLTSKLLFKTVLQALHKYAFMTSDYPVVLSLENHCSTAQQEVMADNLQATFGESLLSDMLDDFPDTLPSPEALKFKLLVKNKKLGTLKETHERKGSDKRGDNQDKETGVKKLPGVMLFKKKKTRKLKLALALSDLVLYTKAEKFKSFQHSRLYQQFNENNSLGETQARKLSKLRVHEFLFHTRKFLTRLYPKATRADSSNFNPQEFWNLGCQMVALNFQTPGLPMDLQNGKFLDNGGSGYLLKPHFLRESKSYFNPSNLKEGMPLTLTLRLLSGLQLPLTHSSSNKGDSLVLLEVFGVPNDQMKQQTRVLKKNAFSPRWNETFTFLLHVPELALLRFVVEGQGLLAGNEFLGQYTLPLLCMNKGYRRLPLFSRMGESLEPASLFVYVWYVR
>sp|Q86YW0-2|PLCZ1_HUMAN Isoform 2 of 1-phosphatidylinositol 4,5-bisphosphate phosphodiesterase zeta-1 OS=Homo sapiens OX=9606 GN=PLCZ1
MEMRWFLSKLQDDFRGGKLNLEKTQRLLEKLDLRCSYLHVKQLFKTSDYPVVLSLENHCSTAQQEVMADNLQATFGESLLSDMLDDFPDTLPSPEALKFKLLVKNKKLGTLKETHERKGSDKRGDNQDKETGVKKLPGVMLFKKKKTRKLKLALALSDLVLYTKAEKFKSFQHSRLYQQFNENNSLGETQARKLSKLRVHEFLFHTRKFLTRLYPKATRADSSNFNPQEFWNLGCQMVALNFQTPGLPMDLQNGKFLDNGGSGYLLKPHFLRESKSYFNPSNLKEGMPLTLTLRLLSGLQLPLTHSSSNKGDSLVLLEVFGVPNDQMKQQTRVLKKNAFSPRWNETFTFLLHVPELALLRFVVEGQGLLAGNEFLGQYTLPLLCMNKGYRRLPLFSRMGESLEPASLFVYVWYVR
>sp|Q86YW0-3|PLCZ1_HUMAN Isoform 3 of 1-phosphatidylinositol 4,5-bisphosphate phosphodiesterase zeta-1 OS=Homo sapiens OX=9606 GN=PLCZ1
MSKALAFELLQKYEPLEEVRKAHQMSLEGFTRYMDSRECLLFKNECRKVYQDMTHPLNDYFLSSSHNTYLVSDQLLGPSDLWGYVSALVKGCRCLELDCWDGAQNEPVVYHGYTLTSKLLFKTVLQALHKYAFMTSDYPVVLSLENHCSTAQQEVMADNLQATFGESLLSDMLDDFPDTLPSPEALKFKLLVKNKKLGTLKETHERKGSDKRGDNQDKETGVKKLPGVMLFKKKKTRKLKLALALSDLVLYTKAEKFKSFQHSRLYQQFNENNSLGETQARKLSKLRVHEFLFHTRKFLTRLYPKATRADSSNFNPQEFWNLGCQMVALNFQTPGLPMDLQNGKFLDNGGSGYLLKPHFLRESKSYFNPSNLKEGMPLTLTLRLLSGLQLPLTHSSSNKGDSLVLLEVFGVPNDQMKQQTRVLKKNAFSPRWNETFTFLLHVPELALLRFVVEGQGLLAGNEFLGQYTLPLLCMNKGYRRLPLFSRMGESLEPASLFVYVWYVR
>sp|Q86XR5|PRIMA_HUMAN Proline-rich membrane anchor 1 OS=Homo sapiens OX=9606 GN=PRIMA1 PE=1 SV=2
MLLRDLVLRRGCCWSSLLLHCALHPLWGFVQVTHGEPQKSCSKVTDSCRHVCQCRPPPPLPPPPPPPPPPRLLSAPAPNSTSCPTEESWWSGLVLLLAVCCASLVFLTVLVLLCYKALKRKPLRKDENGTSVAEYPMSASQSNKGVDVNNAVV
>sp|Q86XR5-2|PRIMA_HUMAN Isoform 2 of Proline-rich membrane anchor 1 OS=Homo sapiens OX=9606 GN=PRIMA1
MLLRDLVLRRGCCWSSLLLHCALHPLWGFVQVTHGEPQKSCSKVTDSCRHVCQCRPPPPLPPPPPPPPPPRLLSAPAPNSTSCPTEESWWSGLVLLLAVCCASLVFLTVLVLLCYKALKRNHAL
>sp|Q9UMS4|PRP19_HUMAN Pre-mRNA-processing factor 19 OS=Homo sapiens OX=9606 GN=PRPF19 PE=1 SV=1
MSLLCSLSNEVPEHPCVSPVSNHVYERRLLEKYLAENGTDPLNNQPLSEEQLLDLKVAHPLRPKPPSATSLPALLKALQDEWDAVMLHSFTLRQQLQTTRQELSHALYQHDAACRVLARLTKEVTAAREALATLKPQAGLLVPQAVPSSQPSVVGAGEPMDLGELVGMTPELLQKLQDKATVLTTERKKRGKTVPEELVKPEELSKYRQVASHVGLHSASLPGLLALDLCPSDTNKLLTGGADKNVVVFDKSSEQLLATLKGHTKKVTSVVFHPSQDLVFSASPDATLRLWSVPNASCVQVVRAHESAVTGLSLHATGDYLLSSSDDQYWAFSDLQTGRVLTKVTDETSGCSLTCAQFHPDGLLFGTGTMDSQLKLWDLKERTNVANFPGHSGPLTSLAFSENGYYLATAADDSSVKLWDLRKLKNFKTLQLDNNFEVKSLLFDQSGTYLALGGTDVQLYLCKQWTELLHFTEHSGLTTGVAFGHHAKFLASTGMDRSLKFYSL
>sp|Q13308|PTK7_HUMAN Inactive tyrosine-protein kinase 7 OS=Homo sapiens OX=9606 GN=PTK7 PE=1 SV=2
MGAARGSPARPRRLPLLSVLLLPLLGGTQTALVFLKQPSSQDALQGRRALLRCEVEAPGPVHVYWLLDGAPVQDTERRFAQGSSLSFAAVDRLQDSGTFQCVARDDVTGEEARSANASFNLKWLEAGPVVLKHPASEAELQPQTQVTLRCHLDGHPRPTYQWFRDGTPLSDGQSNHTVSSKERNLTLRPAGPEHSGLYSCCAHSAFGQACSSQNFTLSLADESFARVVLAPQDVVVARYEEAMFHCQFSAQPPPSLQWLFEDETPLTNRSRPPHLRRATVFANGSLLLTQVRPRNAGLYRCLGQGQRGPPLLLEATLHLAELEDMPLFEPRVFTAGSEERVTCLPPKGLPEPSVWWEHAGVRLPTHGRVYQKGHELVLANLAESDAGVYTCHAANLAGQRRQDVNLTVATVPSWLKKPQDSQLEEGKPGYLDCLTQATPKPTVVWYRNQMLLSEDSRFEVFKNGTLRLNSVEVYDGTWYRCMSSTPAGSLEAQARVQVLEKLKFTPPPQPQQCMEFDKEATVPCSATGREKPTLKWERADGSSLPEWVTDNAGTLHFARVTRDDAGNYTCLASNGPQGQLRAHVQLTVAVFLTFKVEPERTTVYQGHTALLQCEAQGDPKPLLQWKGKDRLLDPTKLGPRMHLFQNGSLVLHDVAPEDSGRYTCLAGNSCNLKHTEAPLYVVDKPVPEESEGPGSPPPYKMLQTLGLSVGAAVAYLLAVLGLMFYCKKRCKAKRLQKQPEGEEPEMECLNGGPLQNGQPSAELQEEVALTSLGSGPAATNKRHSTSDKMHFPRSSLQPLTTLGKSEFGEVFLAKAQGLEEGVAETLVLVKSLQSKDEQQQLDFRRELEMFGKLNHANVVRLLGLCREAEPHYMVLEYVDLGDLKQFLRLSKSKDEKLKSQPLSTKQKVALCTQVALGMEHLSNNRFVHKDLAARNCLVSAQRQVKVSALGLSKDVYNSEYYHFRQAWVPLRWMSPEALLEGDFSTKSDVWAFGVLMWEVFTHGEMPHGGQADDEVLADLQAGKARLPQPEGCPSKLYRLMQRCWALSPKDRPSFSELASALGDSTVDSKP
>sp|Q13308-2|PTK7_HUMAN Isoform 2 of Inactive tyrosine-protein kinase 7 OS=Homo sapiens OX=9606 GN=PTK7
MGAARGSPARPRRLPLLSVLLLPLLGGTQTALVFLKQPSSQDALQGRRALLRCEVEAPGPVHVYWLLDGAPVQDTERRFAQGSSLSFAAVDRLQDSGTFQCVARDDVTGEEARSANASFNLKWLEAGPVVLKHPASEAELQPQTQVTLRCHLDGHPRPTYQWFRDGTPLSDGQSNHTVSSKERNLTLRPAGPEHSGLYSCCAHSAFGQACSSQNFTLSLADESFARVVLAPQDVVVARYEEAMFHCQFSAQPPPSLQWLFEDETPLTNRSRPPHLRRATVFANGSLLLTQVRPRNAGLYRCLGQGQRGPPLLLEATLHLAELEDMPLFEPRVFTAGSEERVTCLPPKGLPEPSVWWEHAGVRLPTHGRVYQKGHELVLANLAESDAGVYTCHAANLAGQRRQDVNLTVATVPSWLKKPQDSQLEEGKPGYLDCLTQATPKPTVVWYRNQMLLSEDSRFEVFKNGTLRLNSVEVYDGTWYRCMSSTPAGSLEAQARVQVLDGSSLPEWVTDNAGTLHFARVTRDDAGNYTCLASNGPQGQLRAHVQLTVAVFLTFKVEPERTTVYQGHTALLQCEAQGDPKPLLQWKGKDRLLDPTKLGPRMHLFQNGSLVLHDVAPEDSGRYTCLAGNSCNLKHTEAPLYVVDKPVPEESEGPGSPPPYKMLQTLGLSVGAAVAYLLAVLGLMFYCKKRCKAKRLQKQPEGEEPEMECLNGGPLQNGQPSAELQEEVALTSLGSGPAATNKRHSTSDKMHFPRSSLQPLTTLGKSEFGEVFLAKAQGLEEGVAETLVLVKSLQSKDEQQQLDFRRELEMFGKLNHANVVRLLGLCREAEPHYMVLEYVDLGDLKQFLRLSKSKDEKLKSQPLSTKQKVALCTQVALGMEHLSNNRFVHKDLAARNCLVSAQRQVKVSALGLSKDVYNSEYYHFRQAWVPLRWMSPEALLEGDFSTKSDVWAFGVLMWEVFTHGEMPHGGQADDEVLADLQAGKARLPQPEGCPSKLYRLMQRCWALSPKDRPSFSELASALGDSTVDSKP
>sp|Q13308-3|PTK7_HUMAN Isoform 3 of Inactive tyrosine-protein kinase 7 OS=Homo sapiens OX=9606 GN=PTK7
MGAARGSPARPRRLPLLSVLLLPLLGGTQTALVFLKQPSSQDALQGRRALLRCEVEAPGPVHVYWLLDGAPVQDTERRFAQGSSLSFAAVDRLQDSGTFQCVARDDVTGEEARSANASFNLKWLEAGPVVLKHPASEAELQPQTQVTLRCHLDGHPRPTYQWFRDGTPLSDGQSNHTVSSKERNLTLRPAGPEHSGLYSCCAHSAFGQACSSQNFTLSLADESFARVVLAPQDVVVARYEEAMFHCQFSAQPPPSLQWLFEDETPLTNRSRPPHLRRATVFANGSLLLTQVRPRNAGLYRCLGQGQRGPPLLLEATLHLAELEDMPLFEPRVFTAGSEERVTCLPPKGLPEPSVWWEHAGVRLPTHGRVYQKGHELVLANLAESDAGVYTCHAANLAGQRRQDVNLTVANGSSLPEWVTDNAGTLHFARVTRDDAGNYTCLASNGPQGQLRAHVQLTVAVFLTFKVEPERTTVYQGHTALLQCEAQGDPKPLLQWKGKDRLLDPTKLGPRMHLFQNGSLVLHDVAPEDSGRYTCLAGNSCNLKHTEAPLYVVDKPVPEESEGPGSPPPYKMLQTLGLSVGAAVAYLLAVLGLMFYCKKRCKAKRLQKQPEGEEPEMECLNGGPLQNGQPSAELQEEVALTSLGSGPAATNKRHSTSDKMHFPRSSLQPLTTLGKSEFGEVFLAKAQGLEEGVAETLVLVKSLQSKDEQQQLDFRRELEMFGKLNHANVVRLLGLCREAEPHYMVLEYVDLGDLKQFLRLSKSKDEKLKSQPLSTKQKVALCTQVALGMEHLSNNRFVHKDLAARNCLVSAQRQVKVSALGLSKDVYNSEYYHFRQAWVPLRWMSPEALLEGDFSTKSDVWAFGVLMWEVFTHGEMPHGGQADDEVLADLQAGKARLPQPEGCPSKLYRLMQRCWALSPKDRPSFSELASALGDSTVDSKP
>sp|Q13308-4|PTK7_HUMAN Isoform 4 of Inactive tyrosine-protein kinase 7 OS=Homo sapiens OX=9606 GN=PTK7
MGAARGSPARPRRLPLLSVLLLPLLGGTQTALVFLKQPSSQDALQGRRALLRCEVEAPGPVHVYWLLDGAPVQDTERRFAQGSSLSFAAVDRLQDSGTFQCVARDDVTGEEARSANASFNLKWLEAGPVVLKHPASEAELQPQTQVTLRCHLDGHPRPTYQWFRDGTPLSDGQSNHTVSSKERNLTLRPAGPEHSGLYSCCAHSAFGQACSSQNFTLSLADESFARVVLAPQDVVVARYEEAMFHCQFSAQPPPSLQWLFEDETPLTNRSRPPHLRRATVFANGSLLLTQVRPRNAGLYRCLGQGQRGPPLLLEATLHLAELEDMPLFEPRVFTAGSEERVTCLPPKGLPEPSVWWEHAGVRLPTHGRVYQKGHELVLANLAESDAGVYTCHAANLAGQRRQDVNLTVATVPSWLKKPQDSQLEEGKPGYLDCLTQATPKPTVVWYRNQMLLSEDSRFEVFKNGTLRLNSVEVYDGTWYRCMSSTPAGSLEAQARVQVLEKLKFTPPPQPQQCMEFDKEATVPCSATGREKPTLKWERADGSSLPEWVTDNAGTLHFARVTRDDAGNYTCLASNGPQGQLRAHVQLTVAVFLTFKVEPERTTVYQGHTALLQCEAQGDPKPLLQWKDKPVPEESEGPGSPPPYKMLQTLGLSVGAAVAYLLAVLGLMFYCKKRCKAKRLQKQPEGEEPEMECLNGGPLQNGQPSAELQEEVALTSLGSGPAATNKRHSTSDKMHFPRSSLQPLTTLGKSEFGEVFLAKAQGLEEGVAETLVLVKSLQSKDEQQQLDFRRELEMFGKLNHANVVRLLGLCREAEPHYMVLEYVDLGDLKQFLRLSKSKDEKLKSQPLSTKQKVALCTQVALGMEHLSNNRFVHKDLAARNCLVSAQRQVKVSALGLSKDVYNSEYYHFRQAWVPLRWMSPEALLEGDFSTKSDVWAFGVLMWEVFTHGEMPHGGQADDEVLADLQAGKARLPQPEGCPSKLYRLMQRCWALSPKDRPSFSELASALGDSTVDSKP
>sp|Q13308-5|PTK7_HUMAN Isoform 5 of Inactive tyrosine-protein kinase 7 OS=Homo sapiens OX=9606 GN=PTK7
MGAARGSPARPRRLPLLSVLLLPLLGGTQTALVFLKQPSSQDALQGRRALLRCEVEAPGPVHVYWLLDGAPVQDTERRFAQGSSLSFAAVDRLQDSGTFQCVARDDVTGEEARSANASFNLKWLEAGPVVLKHPASEAELQPQTQVTLRCHLDGHPRPTYQWFRDGTPLSDGQSNHTVSSKERNLTLRPAGPEHSGLYSCCAHSAFGQACSSQNFTLSLADESFARVVLAPQDVVVARYEEAMFHCQFSAQPPPSLQWLFEDETPLTNRSRPPHLRRATVFANGSLLLTQVRPRNAGLYRCLGQGQRGPPLLLEATLHLAELEDMPLFEPRVFTAGSEERVTCLPPKGLPEPSVWWEHAGVRLPTHGRVYQKGHELVLANLAESDAGVYTCHAANLAGQRRQDVNLTVATVPSWLKKPQDSQLEEGKPGYLDCLTQATPKPTVVWYRNQMLLSEDSRFEVFKNGTLRLNSVEVYDGTWYRCMSSTPAGSLEAQARVQVLEKLKFTPPPQPQQCMEFDKEATVPCSATGREKPTLKWERADGSSLPEWVTDNAGTLHFARVTRDDAGNYTCLASNGPQGQLRAHVQLTVAVFLTFKVEPERTTVYQGHTALLQCEAQGDPKPLLQWKGKDRLLDPTKLGPRMHLFQNGSLVLHDVAPEDSGRYTCLAGNSCNLKHTEAPLYVVDKPVPEESEGPGSPPPYKMLQTLGLSVGAAVAYLLAVLGLMFYCKKRCKAKRLQKQPEGEEPEMECLNGGPLQNGQPSAELQEEVALTSLGSGPAATNKRHSTSDKMHFPRSSLQPLTTLGRPQAVPEDFQEQG
>sp|Q13308-6|PTK7_HUMAN Isoform 6 of Inactive tyrosine-protein kinase 7 OS=Homo sapiens OX=9606 GN=PTK7
MGSFLSGEKRPSAPTVGSAMEKKEFPTPPGRVGPGTQTALVFLKQPSSQDALQGRRALLRCEVEAPGPVHVYWLLDGAPVQDTERRFAQGSSLSFAAVDRLQDSGTFQCVARDDVTGEEARSANASFNLKWLEAGPVVLKHPASEAELQPQTQVTLRCHLDGHPRPTYQWFRDGTPLSDGQSNHTVSSKERNLTLRPAGPEHSGLYSCCAHSAFGQACSSQNFTLSLADESFARVVLAPQDVVVARYEEAMFHCQFSAQPPPSLQWLFEDETPLTNRSRPPHLRRATVFANGSLLLTQVRPRNAGLYRCLGQGQRGPPLLLEATLHLAELEDMPLFEPRVFTAGSEERVTCLPPKGLPEPSVWWEHAGVRLPTHGRVYQKGHELVLANLAESDAGVYTCHAANLAGQRRQDVNLTVATVPSWLKKPQDSQLEEGKPGYLDCLTQATPKPTVVWYRNQMLLSEDSRFEVFKNGTLRLNSVEVYDGTWYRCMSSTPAGSLEAQARVQVLEKLKFTPPPQPQQCMEFDKEATVPCSATGREKPTLKWERADGSSLPEWVTDNAGTLHFARVTRDDAGNYTCLASNGPQGQLRAHVQLTVAVFLTFKVEPERTTVYQGHTALLQCEAQGDPKPLLQWKGKDRLLDPTKLGPRMHLFQNGSLVLHDVAPEDSGRYTCLAGNSCNLKHTEAPLYVVDKPVPEESEGPGSPPPYKMLQTLGLSVGAAVAYLLAVLGLMFYCKKRCKAKRLQKQPEGEEPEMECLNGGPLQNGQPSAELQEEVALTSLGSGPAATNKRHSTSDKMHFPRSSLQPLTTLGKSEFGEVFLAKAQGLEEGVAETLVLVKSLQSKDEQQQLDFRRELEMFGKLNHANVVRLLGLCREAEPHYMVLEYVDLGDLKQFLRLSKSKDEKLKSQPLSTKQKVALCTQVALGMEHLSNNRFVHKDLAARNCLVSAQRQVKVSALGLSKDVYNSEYYHFRQAWVPLRWMSPEALLEGDFSTKSDVWAFGVLMWEVFTHGEMPHGGQADDEVLADLQAGKARLPQPEGCPSKLYRLMQRCWALSPKDRPSFSELASALGDSTVDSKP
>sp|P61020|RAB5B_HUMAN Ras-related protein Rab-5B OS=Homo sapiens OX=9606 GN=RAB5B PE=1 SV=1
MTSRSTARPNGQPQASKLCQFKLVLLGESAVGKSSLVLRFVKGQFHEYQESTLGAAFLTQSVCLDDTTVKFELWDTAGQERYHSLAPMYYRGAQAALVVYDLTNQETFARAKTWVKELQRQASPSLVLALAGNKADLANKRMVEYEEAQAYADDNSLLFMETSAKTAMNVNDLFLALAKKLPKSEPQNLGGAAGRSRGVDLHEQSQQNKSQCCSN
>sp|P61020-2|RAB5B_HUMAN Isoform 2 of Ras-related protein Rab-5B OS=Homo sapiens OX=9606 GN=RAB5B
MTSRSTARPNGQPQASKLCQFKLVLLGESAVGKSSLVLRFVKGQFHEYQESTLGAAFLTQSVCLDDTTVKFELWDTAGQERYHSLAPMYYRGAQAALVVYDLTNQEAQAYADDNSLLFMETSAKTAMNVNDLFLALAKKLPKSEPQNLGGAAGRSRGVDLHEQSQQNKSQCCSN
>sp|Q13610|PWP1_HUMAN Periodic tryptophan protein 1 homolog OS=Homo sapiens OX=9606 GN=PWP1 PE=1 SV=1
MNRSRQVTCVAWVRCGVAKETPDKVELSKEEVKRLLAEAKEKLQEEGGGSDEEETGSPSEDGMQSARTQARPREPLEDGDPEDDRTLDDDELAEYDLDKYDEEGDPDAETLGESLLGLTVYGSNDQDPYVTLKDTEQYEREDFLLKPSDNLLVCGRAEQDQCNLEVHVYNQEEDSFYVHHDLLLSAYPLSVEWLNFDPSPDDSTGNYLAVGNMTPVLEVWDLDLVDSLEPVFTLGSKLSKKKKKKGKKSSSAEGHTDAVLDLSWNKLLRNVLASASADNTVLLWDMSLGKPAASLAVHTDKVQTLQFHPFEAQTLLSGSYDKSVALYDCRSPDESHRMWRFSGQLERVTWNHFSPCHFLASTDDGFVYNLDARSDKPLFTLNAHNDELSGLDLSSQLKGCLVTASADKYVKLWDLLGDRPSLVHSRDMKMGVLFCSSCCPDLPFLYAFGGQKEGLRVWDLSTVSSVNEAFGRRERLVLGSARNSSLSGPFGSRSSDTPMES
>sp|Q13610-2|PWP1_HUMAN Isoform 2 of Periodic tryptophan protein 1 homolog OS=Homo sapiens OX=9606 GN=PWP1
MNRSRQVTCVAWVRCGVAKETPDKVELSKEEVKRLLAEAKEKLQEEGGGSDEEETGSPSEDGMQSARTQARPREPLEDGDPEDDRTLDDDELAEYDLDKYDEEGDPDAETLGESLLGLTVYGSNDQDPYVTLKDTSMTFFSSHLGTL
>sp|Q96T37|RBM15_HUMAN RNA-binding protein 15 OS=Homo sapiens OX=9606 GN=RBM15 PE=1 SV=2
MRTAGRDPVPRRSPRWRRAVPLCETSAGRRVTQLRGDDLRRPATMKGKERSPVKAKRSRGGEDSTSRGERSKKLGGSGGSNGSSSGKTDSGGGSRRSLHLDKSSSRGGSREYDTGGGSSSSRLHSYSSPSTKNSSGGGESRSSSRGGGGESRSSGAASSAPGGGDGAEYKTLKLSELGSQLSDEAVEDGLFHEFKRFGDVSVKLSHLSGSGSGDERVAFVNFRRPEDARAAKHARGRLVLYDRPLKLEAVYVSRRRSRSPLDKDTYPPSASVVGASVGGHRHPPGGGGGQRSLSPGGAALGYRDYRLQQLALGRLPPPPPPPLPRDLERERDYPFYERVRPAYSLEPRVGAGAGAAPFREVDELSPEDDQRANRTLFLGNLDLTVTESDLRRAFDRFGVLTEVDLKRPSRGQTSTYGFLKFENLDMSHRAKLAMSGKLLLRNPLKLGYGKATPTTRLWVGGLGPWVPLAALAREFDRFGTLRTLDYRKGDSWAYLQYESLDAAHAAWTHMRGFPLGGPDRRLRVDFADTEHRYQQQYLQPLPLTHYELVTDAFGHRAPDPLRGARDRTPPLLYRDRDRDLYPDSDWVPPPPPVRERSTRTAATSVPAYEPLDSLDRRRDGWSLDRDRGDRDLPSSRDQPRKRRLPEESGGRHLDRSPESDRPRKRHCAPSPDRSPELSSSRDRYNSDNDRSSRLLLERPSPLRDRRGSLEKSQGDKRDRKNSASAERDRKHRTTAPTEGKSPLKKEDRSDGSAPSTSTASSKLKSPSQKQDGGTAPVASASPKLCLAWQGMLLLKNSNFPSNMHLLQGDLQVASSLLVEGSTGGKVAQLKLTQRLRLDQPKLDEVTRRLKVAGPNGYALLLAVPGSSDSRSSSSSAASDTATSTQRPLRNLVSYLKQKQAAGVLSLPVGGNKDKENTGVLHAFPPCEFSQQFLDSPAKALAKSEEDYLVMLLVRGFGFQLGVRYENKKRENLALTLL
>sp|Q96T37-2|RBM15_HUMAN Isoform 2 of RNA-binding protein 15 OS=Homo sapiens OX=9606 GN=RBM15
MRTAGRDPVPRRSPRWRRAVPLCETSAGRRVTQLRGDDLRRPATMKGKERSPVKAKRSRGGEDSTSRGERSKKLGGSGGSNGSSSGKTDSGGGSRRSLHLDKSSSRGGSREYDTGGGSSSSRLHSYSSPSTKNSSGGGESRSSSRGGGGESRSSGAASSAPGGGDGAEYKTLKLSELGSQLSDEAVEDGLFHEFKRFGDVSVKLSHLSGSGSGDERVAFVNFRRPEDARAAKHARGRLVLYDRPLKLEAVYVSRRRSRSPLDKDTYPPSASVVGASVGGHRHPPGGGGGQRSLSPGGAALGYRDYRLQQLALGRLPPPPPPPLPRDLERERDYPFYERVRPAYSLEPRVGAGAGAAPFREVDELSPEDDQRANRTLFLGNLDLTVTESDLRRAFDRFGVLTEVDLKRPSRGQTSTYGFLKFENLDMSHRAKLAMSGKLLLRNPLKLGYGKATPTTRLWVGGLGPWVPLAALAREFDRFGTLRTLDYRKGDSWAYLQYESLDAAHAAWTHMRGFPLGGPDRRLRVDFADTEHRYQQQYLQPLPLTHYELVTDAFGHRAPDPLRGARDRTPPLLYRDRDRDLYPDSDWVPPPPPVRERSTRTAATSVPAYEPLDSLDRRRDGWSLDRDRGDRDLPSSRDQPRKRRLPEESGGRHLDRSPESDRPRKRHCAPSPDRSPELSSSRDRYNSDNDRSSRLLLERPSPLRDRRGSLEKSQGDKRDRKNSASAERDRKHRTTAPTEGKSPLKKEDRSDGSAPSTSTASSKLKSPSQKQDGGTAPVASASPKLCLAWQGMLLLKNSNFPSNMHLLQGDLQVASSLLVEGSTGGKVAQLKLTQRLRLDQPKLDEVTRRLKVAGPNGYALLLAVPGSSDSRSSSSSAASDTATSTQRPLRNLVSYLKQKQAAGVLSLPVGGNKDKENTGVLHAFPPCEFSQQFLDSPAKALAKSEEDYLVMLLVRGAS
>sp|Q96T37-3|RBM15_HUMAN Isoform 3 of RNA-binding protein 15 OS=Homo sapiens OX=9606 GN=RBM15
MRTAGRDPVPRRSPRWRRAVPLCETSAGRRVTQLRGDDLRRPATMKGKERSPVKAKRSRGGEDSTSRGERSKKLGGSGGSNGSSSGKTDSGGGSRRSLHLDKSSSRGGSREYDTGGGSSSSRLHSYSSPSTKNSSGGGESRSSSRGGGGESRSSGAASSAPGGGDGAEYKTLKLSELGSQLSDEAVEDGLFHEFKRFGDVSVKLSHLSGSGSGDERVAFVNFRRPEDARAAKHARGRLVLYDRPLKLEAVYVSRRRSRSPLDKDTYPPSASVVGASVGGHRHPPGGGGGQRSLSPGGAALGYRDYRLQQLALGRLPPPPPPPLPRDLERERDYPFYERVRPAYSLEPRVGAGAGAAPFREVDELSPEDDQRANRTLFLGNLDLTVTESDLRRAFDRFGVLTEVDLKRPSRGQTSTYGFLKFENLDMSHRAKLAMSGKLLLRNPLKLGYGKATPTTRLWVGGLGPWVPLAALAREFDRFGTLRTLDYRKGDSWAYLQYESLDAAHAAWTHMRGFPLGGPDRRLRVDFADTEHRYQQQYLQPLPLTHYELVTDAFGHRAPDPLRGARDRTPPLLYRDRDRDLYPDSDWVPPPPPVRERSTRTAATSVPAYEPLDSLDRRRDGWSLDRDRGDRDLPSSRDQPRKRRLPEESGGRHLDRSPESDRPRKRHCAPSPDRSPELSSSRDRYNSDNDRSSRLLLERPSPLRDRRGSLEKSQGDKRDRKNSASAERDRKHRTTAPTEGKSPLKKEDRSDGSAPSTSTASSKLKSPSQKQDGGTAPVASASPKLCLAWQGMLLLKNSNFPSNMHLLQGDLQVASSLLVEGSTGGKVAQLKLTQRLRLDQPKLDEVTRRLKVAGPNGYALLLAVPGSSDSRSSSSSAASDTATSTQRPLRNLVSYLKQKQAAGVLSLPVGGNKDKENTGVLHAFPPCEFSQQFLDSPAKALAKSEEDYLVMLLVRAKLVEQRMKLWNSKL
>sp|Q96T37-4|RBM15_HUMAN Isoform 4 of RNA-binding protein 15 OS=Homo sapiens OX=9606 GN=RBM15
MKGKERSPVKAKRSRGGEDSTSRGERSKKLGGSGGSNGSSSGKTDSGGGSRRSLHLDKSSSRGGSREYDTGGGSSSSRLHSYSSPSTKNSSGGGESRSSSRGGGGESRSSGAASSAPGGGDGAEYKTLKLSELGSQLSDEAVEDGLFHEFKRFGDVSVKLSHLSGSGSGDERVAFVNFRRPEDARAAKHARGRLVLYDRPLKLEAVYVSRRRSRSPLDKDTYPPSASVVGASVGGHRHPPGGGGGQRSLSPGGAALGYRDYRLQQLALGRLPPPPPPPLPRDLERERDYPFYERVRPAYSLEPRVGAGAGAAPFREVDELSPEDDQRANRTLFLGNLDLTVTESDLRRAFDRFGVLTEVDLKRPSRGQTSTYGFLKFENLDMSHRAKLAMSGKLLLRNPLKLGYGKATPTTRLWVGGLGPWVPLAALAREFDRFGTLRTLDYRKGDSWAYLQYESLDAAHAAWTHMRGFPLGGPDRRLRVDFADTEHRYQQQYLQPLPLTHYELVTDAFGHRAPDPLRGARDRTPPLLYRDRDRDLYPDSDWVPPPPPVRERSTRTAATSVPAYEPLDSLDRRRDGWSLDRDRGDRDLPSSRDQPRKRRLPEESGGRHLDRSPESDRPRKRHCAPSPDRSPELSSSRDRYNSDNDRSSRLLLERPSPLRDRRGSLEKSQGDKRDRKNSASAERDRKHRTTAPTEGKSPLKKEDRSDGSAPSTSTASSKLKSPSQKQDGGTAPVASASPKLCLAWQGMLLLKNSNFPSNMHLLQGDLQVASSLLVEGSTGGKVAQLKLTQRLRLDQPKLDEVTRRLKVAGPNGYALLLAVPGSSDSRSSSSSAASDTATSTQRPLRNLVSYLKQKQAAGVLSLPVGGNKDKENTGVLHAFPPCEFSQQFLDSPAKALAKSEEDYLVMLLVRGAS
>sp|Q15042|RB3GP_HUMAN Rab3 GTPase-activating protein catalytic subunit OS=Homo sapiens OX=9606 GN=RAB3GAP1 PE=1 SV=3
MAADSEPESEVFELTDFTTASEWERFLSKVEEVLNDWKLLGNSLGKPLEKGLFTSGTWEEKSDELSFADFKFSVTHHYLVQESTDKEGKDELLEDVVPQSMQDLLGMNNDFPPRAHCLVRWYGLREFVVLAPAAHSDAVLSESKCNLLLSSVSLALGNTGCQVPLFVQLHHKWRRMYVGECQGPGVRTDFEMVHLRKVPNQYTHLSGLLDLFKSKLGCPLTPLPPVSLALRFTYVLQDWQQYFWPQQPPDLDALVGGEVGGLEFGKLPFGACEDPLSELHLATTWPHLTEGLLVDNDVYSDLDPLQAPHWSVRVRKAENPQCLLGDFVTEFFKLCRRKESTDELLGRSAFEEEGKETADLTHALSKLTEPASVPLHKLSVSNMVHTAKKKLRKHRGVEESPLNNDVLNTLLLFLFPDAVSEKPLDGTTSTDNNNPPSESEDYNLYNQFKSAPSDSLTYKLALCLCMLNFYHGGLKGVAHLWQEFVLEMRFRWENNFLLPGLASGPPDLRCCLLHQKLQMLNCCLERKKARDEGKKTSASDVTNLYPGDAGKAGDQLVPDNLKETDKEKGEVGKSWDSWSDSEEEFFECLSDTEELKGNGQESGKKGGPKEMANLRPEGRLYQHGKLTLLHNGEPLYLPVTQEPAPMTEDLLEEQSEVLAKLGTSAEGAHLRARMQSACLLSDMESFKAANPGCSLEDFVRWYSPRDYLEEEVLDEKGNVVLKGELSARMKLPSNMWVEAWETAKPLPARRQRRLFDDTREAEKVLHYLALQKPADLARHLLPCVLHAAVLKVKEEESLENLSSVKKLLKQLLSHSSKVLHFPNPEDKKLEELLHQLTNVEALLARARSLKAKFGTEKCEQEEEKEDLERFVSCLLEQPEVLVTGAGRGHAGRLLHKLFVNAQRAAAMTPPEEELKRMGSPEERRQNSVSDFPPPAGREFLLRTTVPRPAPYSKALPQRMYSVLTKEDFRLAGAFSSDTSFF
>sp|Q15042-3|RB3GP_HUMAN Isoform 2 of Rab3 GTPase-activating protein catalytic subunit OS=Homo sapiens OX=9606 GN=RAB3GAP1
MAADSEPESEVFELTDFTTASEWERFLSKVEEVLNDWKLLGNSLGKPLEKGLFTSGTWEEKSDELSFADFKFSVTHHYLVQESTDKEGKDELLEDVVPQSMQDLLGMNNDFPPRAHCLVRWYGLREFVVLAPAAHSDAVLSESKCNLLLSSVSLALGNTGCQVPLFVQLHHKWRRMYVGECQGPGVRTDFEMVHLRKVPNQYTHLSGLLDLFKSKLGCPLTPLPPVSLALRFTYVLQDWQQYFWPQQPPDLDALVGGEVGGLEFGKLPFGACEDPLSELHLATTWPHLTEGLLVDNDVYSDLDPLQAPHWSVRVRKAENPQCLLGDFVTEFFKLCRRKESTDELLGRSAFEEEGKETADLTHALSKLTEPASVPLHKLSVSNMVHTAKKKLRKHRGVEESPLNNDVLNTLLLFLFPDAVSEKPLDGTTSTDNNNPPSESEDYNLYNQFKSAPSDSLTYKLALCLCMLNFYHGGLKGVAHLWQEFVLEMRFRWENNFLLPGLASGPPDLRCCLLHQKLQMLNCCLERKKARDEGKKTSASDVTNLYPGDAGKAGDQLVPDNLKETDKEKGEVGKSWDSWSDSEEEFFECLSDTEELKGNGQESGKKGGPKEMANLRPEGRLYQHGKLTLLHNGEPLYLPVTQEPAPMTEDLLEEQSEVLAKLGTSAEGAHLRARMQSACLLSDMESFKAANPGCSLEDFVRWYSPRDYLEEEVLDEKGNVVLKGELSARMKLPSNMWVEAWETAKPLPARRQRRLFDDTREAEKVLHYLALQKPADLARHLLPCVLHAAVLKVKEEESLENLSSVKKLLKQLLSHSSKVLHFPNPEDKKLEELLHQLTNVEALLARARSLKAKFGTEKCEQEEEKEDLERFVSCLLEQPEVLVTGAGRGHAGRLLHKLFVNAQRLTESSDEAAAMTPPEEELKRMGSPEERRQNSVSDFPPPAGREFLLRTTVPRPAPYSKALPQRMYSVLTKEDFRLAGAFSSDTSFF
>sp|Q15042-4|RB3GP_HUMAN Isoform 3 of Rab3 GTPase-activating protein catalytic subunit OS=Homo sapiens OX=9606 GN=RAB3GAP1
MFSLLSGLFTSGTWEEKSDELSFADFKFSVTHHYLVQESTDKEGKDELLEDVVPQSMQDLLGMNNDFPPRAHCLVRWYGLREFVVLAPAAHSDAVLSESKCNLLLSSVSLALGNTGCQVPLFVQLHHKWRRMYVGECQGPGVRTDFEMVHLRKVPNQYTHLSGLLDLFKSKLGCPLTPLPPVSLALRFTYVLQDWQQYFWPQQPPDLDALVGGEVGGLEFGKLPFGACEDPLSELHLATTWPHLTEGLLVDNDVYSDLDPLQAPHWSVRVRKAENPQCLLGDFVTEFFKLCRRKESTDELLGRSAFEEEGKETADLTHALSKLTEPASVPLHKLSVSNMVHTAKKKLRKHRGVEESPLNNDVLNTLLLFLFPDAVSEKPLDGTTSTDNNNPPSESEDYNLYNQFKSAPSDSLTYKLALCLCMLNFYHGGLKGVAHLWQEFVLEMRFRWENNFLLPGLASGPPDLRCCLLHQKLQMLNCCLERKKARDEGKKTSASDVTNLYPGDAGKAGDQLVPDNLKETDKEKGEVGKSWDSWSDSEEEFFECLSDTEELKGNGQESGKKGGPKEMANLRPEGRLYQHGKLTLLHNGEPLYLPVTQEPAPMTEDLLEEQSEVLAKLGTSAEGAHLRARMQSACLLSDMESFKAANPGCSLEDFVRWYSPRDYLEEEVLDEKGNVVLKGELSARMKLPSNMWVEAWETAKPLPARRQRRLFDDTREAEKVLHYLALQKPADLARHLLPCVLHAAVLKVKEEESLENLSSVKKLLKQLLSHSSKVLHFPNPEDKKLEELLHQLTNVEALLARARSLKAKFGTEKCEQEEEKEDLERFVSCLLEQPEVLVTGAGRGHAGRLLHKLFVNAQRAAAMTPPEEELKRMGSPEERRQNSVSDFPPPAGREFLLRTTVPRPAPYSKALPQRMYSVLTKEDFRLAVKLLDGDV
>sp|Q9NVN3|RIC8B_HUMAN Synembryn-B OS=Homo sapiens OX=9606 GN=RIC8B PE=1 SV=2
MDEERALYLVRAGEAGALERVLRDYSDKHRATFKFESTDEDKRKKLCEGLFKVLLKDLPTTCQVSCLEVLRLLSRDKKVLVPVTTKENMQLLLRLAKLNELDDSLEKVSEFPVLVESLKCLCNLVFNSQMAQQLSLELNLAAKLCNLLRKCKDRKFLNDLKCFDLRLLFLLSLLHTDLRSQLRYELQGLPLLTQLLESAFSLKWTDEYESALDHNGPPLSPQETDCALEALKALFNVTVDSWKVHKESDSHQFRVMAAVLRHCLLLVGPTEDKTEELHSNAVNLLSNVPVSCLDVLLCPLTHEETAQEATTLDELPSNKTAEKETVLKNNTMVYNGMNMEALHVLLNFMEKRLDKGSSYREGLTPVLSLLTECSRAHRNLRKFLKDQVLPPLRDVTNRPEVGSTVRNKLVRLMTHVDLGVKQLAAEFLFVLCKERVDSLLKYTGYGNAAGLLAARGLLAGGRGDNWYSEDEDTDTEEYKNAKPKEELLKPMGLKPDGTLTPLEEALNQYSVLEETSSDTD
>sp|Q9NVN3-1|RIC8B_HUMAN Isoform 1 of Synembryn-B OS=Homo sapiens OX=9606 GN=RIC8B
MDEERALYLVRAGEAGALERVLRDYSDKHRATFKFESTDEDKRKKLCEGLFKVLLKDLPTTCQVSCLEVLRLLSRDKKVLVPVTTKENMQLLLRLAKLNELDDSLEKVSEFPVLVESLKCLCNLVFNSQMAQQLSLELNLAAKLCNLLRKCKDRKFLNDLKCFDLRLLFLLSLLHTDLRSQLRYELQGLPLLTQLLESAFSLKWTDEYESALDHNGPPLSPQETDCALEALKALFNVTVDSWKVHKESDSHQFRVMAAVLRHCLLLVGPTEDKTEELHSNAVNLLSNVPVSCLDVLLCPLTHEETAQEATTLDELPSNKTAEKETVLKNNTMVYNGMNMEALHVLLNFMEKRLDKGSSYREGLTPVLSLLTECSRAHRNLRKFLKDQVLPPLRDVTNRPEVGSTVRNKLVRLMTHVDLGVKQLAAEFLFVLCKERVDSLLKYTGYGNAAGLLAARGLLAGGRGDNWYSEDEDTDTEEYKNAKPNLNLLTGHLEEPMPNPLDEMTEEQKEYEAMKLVNMLDKLSRRADVKDLHQDGG
>sp|Q9NVN3-3|RIC8B_HUMAN Isoform 3 of Synembryn-B OS=Homo sapiens OX=9606 GN=RIC8B
MLASKLCEGLFKVLLKDLPTTCQVSCLEVLRLLSRDKKVLVPVTTKENMQLLLRLAKLNELDDSLEKVSEFPVLVESLKCLCNLVFNSQMAQQLSLELNLAAKLCNLLRKCKDRKFLNDLKCFDLRLLFLLSLLHTDLRSQLRYELQGLPLLTQLLESAFSLKWTDEYESALDHNGPPLSPQETDCALEALKALFNVTVDSWKVHKESDSHQFRVMAAVLRHCLLLVGPTEDKTEELHSNAVNLLSNVPVSCLDVLLCPLTHEETAQEATTLDELPSNKTAEKETVLKNNTMVYNGMNMEALHVLLNFMEKRLDKGSSYREGLTPVLSLLTECSRAHRNLRKFLKDQVLPPLRDVTNRPEVGSTVRNKLVRLMTHVDLGVKQLAAEFLFVLCKERVDSLLKYTGYGNAAGLLAARGLLAGGRGDNWYSEDEDTDTEEYKNAKPNLNLLTGHLEEPMPNPLDEMTEEQKEYEAMKLVNMLDKLSRRADVKDLHQDGG
>sp|Q9NVN3-4|RIC8B_HUMAN Isoform 4 of Synembryn-B OS=Homo sapiens OX=9606 GN=RIC8B
MLSKLEKSDSHQFRVMAAVLRHCLLLVGPTEDKTEELHSNAVNLLSNVPVSCLDVLLCPLTHEETAQEATTLDELPSNKTAEKETVLKNNTMVYNGMNMEALHVLLNFMEKRLDKGSSYREGLTPVLSLLTECSRAHRNLRKFLKDQVLPPLRDVTNRPEVGSTVRNKLVRLMTHVDLGVKQLAAEFLFVLCKERVDSLLKYTGYGNAAGLLAARGLLAGGRGDNWYSEDEDTDTEEYKNAKPNSLEFEERSHLSRGK
>sp|O94810|RGS11_HUMAN Regulator of G-protein signaling 11 OS=Homo sapiens OX=9606 GN=RGS11 PE=1 SV=2
MAAGPAPPPGRPRAQMPHLRKMERVVVSMQDPDQGVKMRSQRLLVTVLPHAVTGSDVVQWLAQKFCVSEEEALHLGAVLVQHGYLYPLRDPRSLMLRPDETPYRFQTPYFWTSTLRPAAELDYALYLAKKNLRKRGTLVDYEKDCYDRLHKKLNHAWDLVLMQAREQLRAAKQRSKGDRLVLACQEQTYWLVNRPPPGAPDVLEQGPGRGSCAASRVLMTKSADFHKRELEYFRKALGRTRVKSSVCLEAYLSFCGQRGPHDPLVSGCLPSNPWLSDNDAYWVMNAPTVAAPTKLRVERWGFSFRELLEDPVGRAHFMDFLGKEFSGENLSFWEACEELRYGAQAQVPTLVDAVYEQFLAPGAAHWVNLDSRTMEQTLEGLRQPHRYVLDDAQLHLYMLMKKDSYPRFLKSDMYKALLAEAGLPLEMKRRVFPFTWRPRHSSPSPALLPTPVEPTAACGPGGGDGVA
>sp|O94810-2|RGS11_HUMAN Isoform 2 of Regulator of G-protein signaling 11 OS=Homo sapiens OX=9606 GN=RGS11
MAAGPAPPPGRPRAQMPHLRKMERVVVSMQDPDQGVKMRSQRLLVTVLPHAVTGSDVVQWLAQKFCVSEEEALHLGAVLVQHGYLYPLRDPRSLMLRPDETPYRFQVRLGGAALYLAKKNLRKRGTLVDYEKDCYDRLHKKLNHAWDLVLMQAREQLRAAKQRSKGDRLVLACQEQTYWLVNRPPPGAPDVLEQGPGRGSCAASRVLMTKSADFHKRELEYFRKALGRTRVKSSVCLEAYLSFCGQRGPHDPLVSGCLPSNPWLSDNDAYWVMNAPTVAAPTKLRVERWGFSFRELLEDPVGRAHFMDFLGKEFSGENLSFWEACEELRYGAQAQVPTLVDAVYEQFLAPGAAHWVNLDSRTMEQTLEGLRQPHRYVLDDAQLHLYMLMKKDSYPRFLKSDMYKALLAEAGLPLEMKRRVFPFTWRPRHSSPSPALLPTPVEPTAACGPGGGDGVA
>sp|O94810-3|RGS11_HUMAN Isoform 3 of Regulator of G-protein signaling 11 OS=Homo sapiens OX=9606 GN=RGS11
MERVVVSMQDPDQGVKMRSQRLLVTVLPHAVTGSDVVQWLAQKFCVSEEEALHLGAVLVQHGYLYPLRDPRSLMLRPDETPYRFQTPYFWTSTLRPAAELDYALYLAKKNLRKRGTLVDYEKDCYDRLHKKLNHAWDLVLMQAREQLRAAKQRSKGDRLVLACQEQTYWLVNRPPPGAPDVLEQGPGRGSCAASRVLMTKSADFHKRELEYFRKALGRTRVKSSVCLEAYLSFCGQRGPHDPLVSGCLPSNPWLSDNDAYWVMNAPTVAAPTKLRVERWGFSFRELLEDPVGRAHFMDFLGKEFSGENLSFWEACEELRYGAQAQVPTLVDAVYEQFLAPGAAHWVNLDSRTMEQTLEGLRQPHRYVLDDAQLHLYMLMKKDSYPRFLKSDMYKALLAEAGLPLEMKRRVFPFTWRPRHSSPSPALLPTPVEPTAACGPGGGDGVA
>sp|Q92546|RGP1_HUMAN RAB6A-GEF complex partner protein 2 OS=Homo sapiens OX=9606 GN=RGP1 PE=1 SV=1
MLEVVAELSRGPVFLAGEALECVVTVTNPLPPTATSASSEALAWASAQLHCQFHASESRVALPPPDSSQPDVQPDSQTVFLPHRGERGQCLLSTPPKLLFCDLRLDPGESKSYSYSEVLPLEGPPSFRGQSVKYVYKLTLGCQRVNSPLTLLRVPLRVLVLTGLQDVRFPQDEAVAPSSPFLEEDEGGKKDSWLAELAGERLMAATSCRSLHLYNLSDGRGKVGTFGLFKSVYRLGEDVVGTLNLGEGTVACLQFSVSLQTEERVQPEYQRRRGAGGVPSVSHVTHARHQESCLHTTRTSFSLPLPLSSTPGFCTALVSLKWRLHFEFVTSREPGLVLLPPVEQPEPTTWTGPEQVPVDTFSWDLPLKVLPTSPTLASYAAPGPSTSTLTL
>sp|Q8N264|RHG24_HUMAN Rho GTPase-activating protein 24 OS=Homo sapiens OX=9606 GN=ARHGAP24 PE=1 SV=2
MEENNDSTENPQQGQGRQNALKCGWLRKQGGFVKTWHTRWFVLKGDQLYYFKDEDETKPLGTLFLPGNKVSEHPCNEENPGKFLFEVVPGGDRDRMTANHESYLLMASTQNDMEDWVKSLRRVLWGPFGGGLFGQKLEDTVRYEKRYGNRLAPMLVEQCVDFLRQRGLKEEGLFRLPGQANLVKELQDAFDCGEKPSFDSNTDVHTVASLLKLYLRELPEPVLPYAKYEDFLSCAKLLSKEEEAGVKELAKQVKSLPVVNYNLLKYLCRFLDEVQSYSGVNKMSVQNLATVFGPNLLRPKVEDPLTLMEGTVVVQQLMSVMLSKHDCLFPKDAELQSKPQDGVSNNNELQKKATMGQLQNKENNNTKDSPSRQCSWDKSESPQRSSMNNGSPTALSGSKTNSPKNSVHKLDVSRSPPLMVKKNPAFNKGSGLVTNGSFSSSNAEGLEKTQTTPNGSLQARRSSSLKVSGTKMGTHSVQNGTVRMGLLNSDTLGNPTNVRNMSWLPNGYVTLRDNKQKEQAGELGQHNRLSTYDNVHQQFSMMNLDDKQSLDSATWSTSSCELSLPENSNSCRSSTTTCPEQDFFGGNFEDPVLDGPPQDDLSHPRDYESKSDHRSVGGRSSRATSSSDNSETFVGNSSSNHSALHSLVSSLKQEMTKQKLEYESRLKSLEQRNLTLETEMMSLHDELDQERKKFTMLELKMRNAERAKEDAEKRNDMLQKEMEQFFSTFGELTVEPRRTERGNTLWLQ
>sp|Q8N264-2|RHG24_HUMAN Isoform 2 of Rho GTPase-activating protein 24 OS=Homo sapiens OX=9606 GN=ARHGAP24
MPEDRNSGGCPAGALASTPFLPKTTYRRLKRCFSFRKGLFGQKLEDTVRYEKRYGNRLAPMLVEQCVDFLRQRGLKEEGLFRLPGQANLVKELQDAFDCGEKPSFDSNTDVHTVASLLKLYLRELPEPVLPYAKYEDFLSCAKLLSKEEEAGVKELAKQVKSLPVVNYNLLKYLCRFLDEVQSYSGVNKMSVQNLATVFGPNLLRPKVEDPLTLMEGTVVVQQLMSVMLSKHDCLFPKDAELQSKPQDGVSNNNELQKKATMGQLQNKENNNTKDSPSRQCSWDKSESPQRSSMNNGSPTALSGSKTNSPKNSVHKLDVSRSPPLMVKKNPAFNKGSGLVTNGSFSSSNAEGLEKTQTTPNGSLQARRSSSLKVSGTKMGTHSVQNGTVRMGLLNSDTLGNPTNVRNMSWLPNGYVTLRDNKQKEQAGELGQHNRLSTYDNVHQQFSMMNLDDKQSLDSATWSTSSCELSLPENSNSCRSSTTTCPEQDFFGGNFEDPVLDGPPQDDLSHPRDYESKSDHRSVGGRSSRATSSSDNSETFVGNSSSNHSALHSLVSSLKQEMTKQKLEYESRLKSLEQRNLTLETEMMSLHDELDQERKKFTMLELKMRNAERAKEDAEKRNDMLQKEMEQFFSTFGELTVEPRRTERGNTLWLQ
>sp|Q8N264-3|RHG24_HUMAN Isoform 3 of Rho GTPase-activating protein 24 OS=Homo sapiens OX=9606 GN=ARHGAP24
MTANHESYLLMASTQNDMEDWVKSLRRVLWGPFGGGLFGQKLEDTVRYEKRYGNRLAPMLVEQCVDFLRQRGLKEEGLFRLPGQANLVKELQDAFDCGEKPSFDSNTDVHTVASLLKLYLRELPEPVLPYAKYEDFLSCAKLLSKEEEAGVKELAKQVKSLPVVNYNLLKYLCRFLDEVQSYSGVNKMSVQNLATVFGPNLLRPKVEDPLTLMEGTVVVQQLMSVMLSKHDCLFPKDAELQSKPQDGVSNNNELQKKATMGQLQNKENNNTKDSPSRQCSWDKSESPQRSSMNNGSPTALSGSKTNSPKNSVHKLDVSRSPPLMVKKNPAFNKGSGLVTNGSFSSSNAEGLEKTQTTPNGSLQARRSSSLKVSGTKMGTHSVQNGTVRMGLLNSDTLGNPTNVRNMSWLPNGYVTLRDNKQKEQAGELGQHNRLSTYDNVHQQFSMMNLDDKQSLDSATWSTSSCELSLPENSNSCRSSTTTCPEQDFFGGNFEDPVLDGPPQDDLSHPRDYESKSDHRSVGGRSSRATSSSDNSETFVGNSSSNHSALHSLVSSLKQEMTKQKLEYESRLKSLEQRNLTLETEMMSLHDELDQERKKFTMLELKMRNAERAKEDAEKRNDMLQKEMEQFFSTFGELTVEPRRTERGNTLWLQ
>sp|Q8N264-4|RHG24_HUMAN Isoform 4 of Rho GTPase-activating protein 24 OS=Homo sapiens OX=9606 GN=ARHGAP24
MEENNDSTENPQQGQGRQNALKCGWLRKQGGFVKTWHTRWFVLKGDQLYYFKDEDETKPLGTLFLPGNKVSEHPCNEENPGKFLFEVVPGGDRDRMTANHESYLLMASTQNDMEDWVKSLRRVLWGPFGGGLFGQKLEDTVRYEKRYGNRLAPMLVEQCVDFLRQRGLKEEGLFRLPGQANLVKELQDAFDCGEKPSFDSNTDVHTVASLLKLYLRELPEPVLPYAKYEDFLSCAKLLSKEEEAVS
>sp|Q8N264-5|RHG24_HUMAN Isoform 5 of Rho GTPase-activating protein 24 OS=Homo sapiens OX=9606 GN=ARHGAP24
MWLRKKDWQLFNEQFLKKEHAVGFCFSKCVLVEFSLKCFKKLKSSYWNNDALAFLGKKFLREKNKMTKKQTRNRQNKFPPKPALRSSPVHRVQHFPLLWKVKEPHYHLFFFAFSYCWSWEPFPSEQQPCPASVLSSQQGKSLSLLMEENNDSTENPQQGQGRQNALKCGWLRKQGGFVKTWHTRWFVLKGDQLYYFKDEDETKPLGTLFLPGNKVSEHPCNEENPGKFLFEVVPGKLFS
>sp|Q9Y3P4|RHBD3_HUMAN Rhomboid domain-containing protein 3 OS=Homo sapiens OX=9606 GN=RHBDD3 PE=2 SV=1
MHARGPHGQLSPALPLASSVLMLLMSTLWLVGAGPGLVLAPELLLDPWQVHRLLTHALGHTALPGLLLSLLLLPTVGWQQECHLGTLRFLHASALLALASGLLAVLLAGLGLSSAAGSCGYMPVHLAMLAGEGHRPRRPRGALPPWLSPWLLLALTPLLSSEPPFLQLLCGLLAGLAYAAGAFRWLEPSERRLQVLQEGVLCRTLAGCWPLRLLATPGSLAELPVTHPAGVRPPLPGPPYVASPDLWSHWEDSALPPPSLRPVQPTWEGSSEAGLDWAGASFSPGTPMWAALDEQMLQEGLQASLLDGPAQEPQSAPWLSKSSVSSLRLQQLERMGFPTEQAVVALAATGRVEGAVSLLVGGQVGTETLVTHGKGGPAHSEGPGPP
>sp|Q9UGC6|RGS17_HUMAN Regulator of G-protein signaling 17 OS=Homo sapiens OX=9606 GN=RGS17 PE=1 SV=2
MRKRQQSQNEGTPAVSQAPGNQRPNNTCCFCWCCCCSCSCLTVRNEERGENAGRPTHTTKMESLQVLEECQNPTAEEVLSWSQNFDKMMKAPAGRNLFREFLRTEYSEENLLFWLACEDLKKEQNKKVLEEKARMLYEDYLSLLSPKEVSLDSRVREVLNRNLLDPNPHMYEDAQLQLYTLMHRDSFPRFLNSQLYKSFVESTAGSSSES
>sp|Q96R05|RET7_HUMAN Retinoid-binding protein 7 OS=Homo sapiens OX=9606 GN=RBP7 PE=1 SV=1
MPADLSGTWTLLSSDNFEGYMLALGLDFATRKLAKLLKPQKVLEQNGDSFTLHTNSSLRNYFVKFKVGEEFDEDNRGLDNRKCKSLVLWDNDRLTCLQKGEKKNRGWTHWLEGDKLHLEMFCEGQVCKQTFQRA
>sp|Q9UNX3|RL26L_HUMAN 60S ribosomal protein L26-like 1 OS=Homo sapiens OX=9606 GN=RPL26L1 PE=1 SV=1
MKFNPFVTSDRSKNRKRHFNAPSHVRRKLMSSPLSKELRQKYNVRSMPLRKDDEVQVVRGHYKGQQLGKVVQVYRKKYVLYLERVQREKANGTTVHVGLHPSKVVLTRLKLDKDRKKLLERKAKSRQVGKEKGKYKEELLEKMQE
>sp|Q9H9A7|RMI1_HUMAN RecQ-mediated genome instability protein 1 OS=Homo sapiens OX=9606 GN=RMI1 PE=1 SV=3
MNVTSLALRAETWLLAAWHVKVPPMWLEACLNWLQEENNNVNLSQAQMNKQVFEQWLLTDLRDLEHPLLPDGLLELPKGELNGFYALQLNSLVDVSQPAYSQLQKLRGKNTTNDLVTAEAQVTPKPWEAKPSRMLMLQLTDGLVQLQGMEYQPLPLLHSDLPPGTKLLLYGNLSFRLGVLLLKPENVKVLGGEVDALLEEYAQEKVLARLLGEPDLVVSVLPNNSNENLPRVTDVLDPALGPSDEELLASLDENDELTANNDTSSERCFTTGSSSNTLPTRQSSFEPEFVLSPRPKEEPSNLSLHVMDGELDDFSLEEALLLEETVQKEQMETKELQPLTFNRNADRSLERFSHNPNTTNNFSLTCKNGNNNWSEKNVSEQMTNEDKSFGCPSVRDQNRSLFSVHCNVPLAHDFTNKEKNLETDNKLKQTSSSDSHSLNNKLLNREVVNYVQKRNSQLSNENDCNLQSCSLRSSENSLNLSLAMDLYSPPFVYLSVLMASKPKEVTTVKVKAFLVTLTGNLSSSGGLWSLTAKVSDGTAYLDVDFVDELLTSLLGFSVPEMKQSKKDPLQYQKFLEGLQKCQRDLLDLCCLMTLSFNPSLSKAMVLALQDVNMEHLENLKKRLNK
>sp|Q2KHN1|RN151_HUMAN RING finger protein 151 OS=Homo sapiens OX=9606 GN=RNF151 PE=1 SV=1
MGGGYDLNLFASPPDSNFVCSVCHGVLKRPARLPCSHLFCKKCLLRWLARQKTCPCCRKEVKRKKVVHMNKLRKTLGRLEVKCKNADAGCLVTCPLAHRKGHQDSCPFELTACPNEGCTSQVPRGTLAEHRQHCQQGSQQRCPLGCGATLDPAERARHNCYRELHNAWSVRQERRRPLLLSLLRRVRWLDQATSVVRRELAELSNFLEEDTALLEGAPQEEAEAAPEGNVGAEVVGEPRANLPCK
>sp|Q9NXI6|RN186_HUMAN E3 ubiquitin-protein ligase RNF186 OS=Homo sapiens OX=9606 GN=RNF186 PE=1 SV=1
MACTKTLQQSQPLSAGATTTTTAVAPAGGHSGSTECDLECLVCREPYSCPRLPKLLACQHAFCALCLKLLLCVQDNTWSLTCPLCRKVTAVPGGLLCSLRDHEAVVGQLAQPCTEVSLCPQGLVDPADLAAGHPSLVGEDGQDEVSANHVAARRLAAHLLLLALLLLLLGPFLYPGVLRWVLTFLLALALLMSTLFCCLPSTRGSCWPSSRTLFCREQKHSHLSSLA
>sp|Q9BYD3|RM04_HUMAN 39S ribosomal protein L4, mitochondrial OS=Homo sapiens OX=9606 GN=MRPL4 PE=1 SV=1
MLQFVRAGARAWLRPTGSQGLSSLAEEAARATENPEQVASEGLPEPVLRKVELPVPTHRRPVQAWVESLRGFEQERVGLADLHPDVFATAPRLDLLHQVAMWQKNFKRLSYAKTKTRAEVRGGGRKPWPQKGTGRARHGSLRSPLWRGGGVAHGPRGPTSYYYMLPMKVRALGLKVALTVKLAQDDLHLMDSLELPTGDPQYLTELAHYRRWGDSVLLVDLTHEEMPQSLVEATSRLKTFNLLPAVGLNVHSMLKHQTLVLTLPTVAFLEDKLLWQDSRYRPLYPFSLPYSDFPRPLPHATQGPAATPYHC
>sp|Q9BYD3-2|RM04_HUMAN Isoform 2 of 39S ribosomal protein L4, mitochondrial OS=Homo sapiens OX=9606 GN=MRPL4
MLQFVRAGARAWLRPTGSQGLSSLAEEAARATENPEQVASEGLPEPVLRKVELPVPTHRRPVQAWVESLRGFEQERVGLADLHPDVFATAPRLDLLHQVAMWQKNFKRLSYAKTKTRAEVRGGGRKPWPQKGTGRARHGSLRSPLWRGGGVAHGPRGPTSYYYMLPMKVRALGLKVALTVKLAQDDLHLMDSLELPTGDPQYLTELAHYRRWGDSVLLVDLTHEEMPQSLVEATSRLKTFNLLPAVGEQRAQAPRVRMCRLRC
>sp|Q9P0J6|RM36_HUMAN 39S ribosomal protein L36, mitochondrial OS=Homo sapiens OX=9606 GN=MRPL36 PE=1 SV=1
MANLFLRKMVNPLLYLSRHTVKPRALSTFLFGSLRGAAPVAVEPGAAVRSLLSPGLLPHLLPALGFKNKTVLKKRCKDCYLVKRRGRWYVYCKTHPRHKQRQM
>sp|O75116|ROCK2_HUMAN Rho-associated protein kinase 2 OS=Homo sapiens OX=9606 GN=ROCK2 PE=1 SV=4
MSRPPPTGKMPGAPETAPGDGAGASRQRKLEALLRDPRSPLNVESLLDGLNSLVLDLDFPALRKNKNLDNFLNRYEKLVKKLRGLQMKAEDYDVVKVLGRGAFGEVQLVRHKASQKVYAMKLLSKFEMLKRSDSAFFWEERDLMAFANSPWVVQLFYAFQDDRYLYMVMEYMPGGDLVNLMSNYDVPEKWAKFYTAEVVLALDALHSMGLLHRDVKPDNMLLDKHGHLKLADFGTCMKMDETGMVHCDTAVGTPDYLSPEVLKSQGGDGFYGRECDWWSVGVFLYEMLVGDTPFYADSLVGTYSKLMDHKNSLCFPEDAELSKHAKNLLCAFLTDREVRLGRNGVEELRQHPFFKNDQWHWDNLRETAAPVVPELSSDLDSSNFDDLEDDKGDVETFPLPKAFVGNQLPFLGFTYYRENLLLSDSPSCRETDSLQSRKNEESQELQKKLYTLEEHLSNEMQAKEELEQKCKSVNTRLEKTAKELEEELTLRKSVESALRQLEREKALLQHKNAEYQRKADHEADKKRNLENDVNSLKDQLEDLKKRNQNSQLSTEKVNQLQRQLDETNALLRTESDTAARLRKTQAESSKQLQQLESNNRDLQDKNCLLETAKLKLEKEFLNLQSALESERRDRTHGSELLNDLQGRLCGLEEDLKNGKLLLAKVELEKRQLQERFTDLEKEKSNMELDMTYQLKVLQQSLEQEEAEHKATKARLADKNKLYESLEEAKSEAMKEMEKKLLEERTLKQKVENLLLEAEKRCSLLDCDLKQSQQKLNELLKQKDVLNEDVRNLTLKLEQETQKRCLTQNDLKMQTQQVNTLKMSEKQLKQENNHLMEMKMNLEKQNAELRKERQDADGQMKELQDQLEAEQYFSTLYKTQVRELKEECEEKTKLGKELQQKKQELQDERDSLAAQLELTLTKADSEQLARSLAEEQYSDLEKEKLMKELELKEMMARHKQELTEKDATLASLEETNRTLTSDVANLANEKEELNNKLKDVQEQLSRLKDEELSAAALKAQFEKQLLTERTLKTQAVNKLAELMNRKEPVKRGNDTDVRRKEKENRKLHMELKSEREKLTQQMLKYQKELNEMQAQLAEESQLRLELQMTLDSKDSDLEQLRSQLQALHLGLDSSSLGSGPGDAEADDGFPESRLEGWLSLPVRNNTKKFGWVKKYVLVSSKKLLFYDSEQDKEQSNPYMVLDLDKLFHVRPVTQTDVYRADAKELPRLFQLLYANEGESKKEQEFPVEPVGEKSNYLCHKGHEFLPTLYHFPTNCEACMKPLWHMFKPPPALECRRCHLKCHKDHMDKKEELLAPCKVYYDLSTAKNLLLLANSTEEQQKWVSRLVKKLPKKPPAPDPFARSSPRTSMKLQQNQSLRRPSRQLAPNKPS
>sp|P61587|RND3_HUMAN Rho-related GTP-binding protein RhoE OS=Homo sapiens OX=9606 GN=RND3 PE=1 SV=1
MKERRASQKLSSKSLMDPNQNVKCKLVVVGDSQCGKTALLHVFAKDCFPENYVPTVFENYTASFELDTQRLELSLWDTSGSPYYDNVRPLSYPDSDAVLLCFDLSRPETLDSVLKKWKGELQEFCPNTKMLLVGCKSDLRTDVSTLVELSNHRQTPVSYDQGANMAKQLGAATYLECSALQSENSVRDLFHVATLACVNKTNKNVKRNKSQRATKRLSHMPSRPELSAVATDLRKDKAKSCTVM
>sp|P01715|LV301_HUMAN Immunoglobulin lambda variable 3-1 OS=Homo sapiens OX=9606 GN=IGLV3-1 PE=1 SV=2
MAWLPLFLGVLAYCTGSVASYELTQPPSVSVSPGQTASLTCSGDKLGDKYACWYQQKPGQSPVLVLYQDSKRPSGLPERFSGSNSGNTATLTLSGTQAMDEADYYCQAWDSSTAH
>sp|A0A0B4J1U3|LV136_HUMAN Immunoglobulin lambda variable 1-36 OS=Homo sapiens OX=9606 GN=IGLV1-36 PE=1 SV=5
MAWSPLFLTLLTHCAGSWAQSVLTQPPSVSEAPRQRVTLSCSGSSSNLGNNAVNWYQQLPGKAPKLLLYYDDLLPSGVSDRFSGSKSGTSASLALSGLQSEDEADYYCAAWDDSLNG
>sp|Q9UFC0|LRWD1_HUMAN Leucine-rich repeat and WD repeat-containing protein 1 OS=Homo sapiens OX=9606 GN=LRWD1 PE=1 SV=2
MGPLSARLLMQRGRPKSDRLGKLRSLDLSGLELLSEHLDPKLLCRLTQLQELDLSNNHLETLPDNLGLSHLRVLRCANNQLGDVTALCQFPKLEELSLEGNPFLTVNDNLKVSFLLPTLRKVNGKDASSTYSQVENLNRELTSRVTAHWEKFMATLGPEEEAEKAQADFVKSAVRDVRYGPESLSEFTQWRVRMLSEELVAASRTQVQKANSPEKPPEAGAAHKPRARLAALKRPDDVPLSLSPSKRACASPSAQVEGSPVAGSDGSQPAVKLEPLHFLQCHSKNNSPQDLETQLWACAFEPAWEEGATSQTVATCGGEAVCVLDCQTGLVLHKYKAPGEEFFSVAWTALMVVTQAGHKKRWSVLAAAGLRGLVRLLHVRAGFCCGVLRAHKKALATLCFSPAHETHLFTASYDKRLLLWDLGVPNQDYEFQASQLLTLDTTSLPLRLCPVASCPDARLLAGCEGGCCCWDVRLDQPQKRRVCEVEFVFSEGSEASGRRVDGLAFVNEDLVASKGSGLGTLCLWSWRQTWGGRGSQSTVAVVVLARLQWSSTELAYFSLSACPDKGLVLCGDEEGNVWLYDVSNLLKQPPLLPAALQAPTQLLKWPQPWALGQVVTKTMVNTVVANASFTYLTALTDSNLVALWGRM
>sp|Q8TAF5|LQK1_HUMAN Putative uncharacterized protein LQK1 OS=Homo sapiens OX=9606 GN=FLVCR1-DT PE=5 SV=1
MARGLLHLRVGGRRPRGLCCWKKGSRSRPQERVLGSTSGKNWRRVTERSEGSKFLGLYSVRECKSSDCRRRNSRPSVVSLLRGSCEEL
>sp|P61244|MAX_HUMAN Protein max OS=Homo sapiens OX=9606 GN=MAX PE=1 SV=1
MSDNDDLEVESDEEQPRFQSAADKRAHHNALERKRRDHLKDSFHSLRDSVPSLQGEKASRAQLLDKATEYLQYMRRKNHTHQQDLDDLKRQNALLEQQVRALEKARSSAQLQTNYPSSDNSLYTNAKGSTLSAFDGGSDSSSESEPEEPQSRKKLRMEAS
>sp|P61244-2|MAX_HUMAN Isoform 2 of Protein max OS=Homo sapiens OX=9606 GN=MAX
MSDNDDLEVESDADKRAHHNALERKRRDHLKDSFHSLRDSVPSLQGEKASRAQLLDKATEYLQYMRRKNHTHQQDLDDLKRQNALLEQQVRALEKARSSAQLQTNYPSSDNSLYTNAKGSTLSAFDGGSDSSSESEPEEPQSRKKLRMEAS
>sp|P61244-3|MAX_HUMAN Isoform 3 of Protein max OS=Homo sapiens OX=9606 GN=MAX
MSDNDDLEVESDEEQPRFQSAADKRAHHNALERKRRDHLKDSFHSLRDSVPSLQGEKASRAQLLDKATEYLQYMRRKNHTHQQDLDDLKRQNALLEQQGESES
>sp|P61244-4|MAX_HUMAN Isoform 4 of Protein max OS=Homo sapiens OX=9606 GN=MAX
MSDNDDLEVESDEEQPRFQSAADKRAHHNALERKRRDHLKDSFHSLRDSVPSLQGEKASRAQLLDKATEYLQYMRRKNHTHQQDLDDLKRQNALLEQQGEHPSSWGSWPCCAPARSGFGTWACRVRASHGVCAQ
>sp|P61244-5|MAX_HUMAN Isoform 5 of Protein max OS=Homo sapiens OX=9606 GN=MAX
MSDNDDLEVESDEEQPRFQSAADKRAHHNALERKRRDHLKDSFHSLRDSVPSLQGEKLYFLFWKLCTPVLHRQSLMQKCHTFLSSYQVHKKKECKL
>sp|P61244-6|MAX_HUMAN Isoform 6 of Protein max OS=Homo sapiens OX=9606 GN=MAX
MSDNDDLEVESDEEQPRFQSAADKRAHHNALERKRRDHLKDSFHSLRDSVPSLQGEKGTKMKLTLPPVFPYEHLPFPTVFCHG
>sp|Q9Y2H9|MAST1_HUMAN Microtubule-associated serine/threonine-protein kinase 1 OS=Homo sapiens OX=9606 GN=MAST1 PE=1 SV=2
MSDSLWTALSNFSMPSFPGGSMFRRTKSCRTSNRKSLLLTSTSPTLPRPHSPLPGHLGSSPLDSPRNFSPNTPAHFSFASSRRADGRRWSLASLPSSGYGTNTPSSTVSSSCSSQERLHQLPYQPTVDELHFLSKHFGSTESLTDEDGGRRSPAVRPRSRSLSPGRSPSSYDNELVMMNHVYKERFPKATAQMEEKLRDFTRAYEPDSVLPLADGVLSFLHHQLLELARDCLTKSRDGLLTTVYFYELQENLEKLLQDAYERSESLEVAFVTQLVKKLLLLLSRPARLLECLEFNPEEFYHLLEAAEGHAKEGHLVKTDLPRYLLRQLGLTRDPFPDVVHLEEQDSGGSNTPEQDDLSEGRSSKAKKPPGENDFDTLKLLSNGAYGAVYLVRHRDTRQRFAMKKLNKQNLLLRNQLQQAFVERDLLTFAENPFVVGMFCSFETRRHLCMVMEYVEGGDCATLLKNLGALPVEMARMYFAETVLALEYLHNYGLVHRDLKPDNLLLTSMGHLKLTDFGLSKMGLMSLTTNLYEGHLEKDAREFLDKQVCGTPEYLAPEVLLRQGYGKPVDWWAMGLLLYEFLVGCVPFFGDTPEELFGQVLSDDLLWPEGDEALPTEAQLLLSSLLQTNPLVRLGAGGAFEVKQHSFFRDLDWTGLLRQKAEFLPHLESEDDTSYFDTRSDRYHHVNSYDEDDTTEEEPVELRQFSSCSPRFSKVYSSMEQLSQHEPKTPVAAAGSSKREPSTKGPEEKVAGKREGLGGLTLREKTWRGGSPELKRFSASEASFLEGEASPPLGARRRFSALLEPSRFSAPQEDEDEARLRRPPRPSSDPAGSLDARAPKEETQGEGTSSAGDSEATDRPRPGDLCPPSKDGDASGPRATNDLVLRRARHQQMSGDVAVEKRPSRTGGKVLKSASATALSVMLPAVDPHGSSPLASPMSPRSLSSNPSSRDSSPSRDYSPAVSGLRSPLTLQRSGKKYGFTLRALRVYMGDTDVYSVHHLVWHVEEGGPAQEAGLCAGDLLTHVNGEPVHGMVHPEVVELLLKSGNKVAVTTTPFENTSLRLGPARRSSYKAKMARRNKRPSAKEGQESKKRSSLFRKLTKQSNLLHTSRSLSSLNRSLSSSDSLPGSPTHGLPARSPTHSYRSTPDSAYLGASSQSSSPASSTPNSPASSASHHLRPSTLHGLSPKLHRQYRSARCKSAGNLPLSPLAHTPSPTQASPPPLPGHTVGSSHTTQSFPAKLHSSPPVVRPRPKSAEPPRSPLLKRVQSAEKLGASLSADKKGALRKHSLEVGHPDFRKDFHGELALHSLAESDGETPPVEGLGAPRQVAVRRLGRQESPLSLGADPLLPEGASRPPVSSKEKESPGGAEACTPPRATTPGGRTLERDVGCTRHQSVQTEDGTGGMARAVAKAALSPVQEHETGRRSSSGEAGTPLVPLVVEPARPGAKAVVPQPLGADSKGLQEPAPLAPSVPEAPRGRERWVLEVVEERTTLSGPRSKPASPKLSPEPQTPSLAPAKCSAPSSAVTPVPPASLLGSGTKPQVGLTSRCPAEAVPPAGLTKKGVSSPAPPGP
>sp|Q8IZL2|MAML2_HUMAN Mastermind-like protein 2 OS=Homo sapiens OX=9606 GN=MAML2 PE=1 SV=2
MGDTAPPQAPAGGLGGASGAGLLGGGSVTPRVHSALVERLRARLAVCRQHHLSCEGRYERGRAESSDRERESTLQLLSLVQHGQGARKAGKHTKATATAATTTAPPPPPAAPPAASQAAATAAPPPPPDYHHHHQQHLLNSSNNGGSGGLNGEQQPPASTPGDQRNSALLALQGSLKRKQVVNLSPANSKRPNGFVDNSFLDLKRLRVGENLSAGQGGLQLNNGQSQLMSGTLPMSQAPLRKTNTLPSHTHSPGNGLFNMGLKEVKKEPGETLSCSKHMDGQMTQENLFPNRYGDDPGEQLMDPELQELFNELTNLSVPPMSDLELENMLNATLKQDDPFNLDLGQQSQRSTPRPSLPMEKLVLKSEYSPGLTQGPSGSPQLRPPSAGPAFSMANSALSTSSPLPSVPQSQAQPQTGSGASRALPSWQEVSHAQQLKQLAANRQQHARMQQHQQQHQPTNWSALPSSAGPSPGPFGQEKLPSPSFGQQTFSPQSSPMPGVAGGSGQSKVMANYMYKAGPSAQGGHLDVLMQQKPQDLSRSFLNNPHPAMEPRQGNTKPLFHFNSDQANQQMPSVLPSQNKPSLLHYTQQQQQQQQQQQQQQQQQQQQQQQQQQQQQQQQQQSSLSAQQQQQQQSSLSAQQQQQQQQQQQQQQQQQQQQQQQQQQQPSSQPAQSLPSQPLLRSPLPLQQKLLLQQMQNQPLAGMGYQVSQQQRQDQHSVVGQNTGPSPSPNPCSNPNTGSGYMNSQQSLLNQQLMGKKQTLQRQLMEQKQQLLLQQQMLADAEKLAPQDQLNRHLSRPPPDYKDQRRNVGNMQPTAQYSGGSSTLSLNSNQALANPVSTHTLLTPNSSLLSTSHGTRMPSLSTAVQNMGMYGNLPCNQPNTYSVTSGMNQLTQQRNPKQLLANQNNPMMPRPPTLGPSNNNNVATFGAGSVGNSQQLRPNLTHSMASMPPQRTSNVMLTSNTTAPNWASQEGTSKQQEALTSAGVRFPTGTPAAYTPNQSLQQAVGSQQFSQRAVAPPNQLTPAVQMRPMNQMSQTLNGQTMGPLRGLNLRPNQLSTQLLPNLNQSGTGLNQSRTGLNQPPSLTPSNFPSPNQSSRAFQGTDHSSDLAFDFLSQQNDNMGPALNSDADFLDSLLKTEPGNDDWMKDLNLDELLGNNS
>sp|O60336|MABP1_HUMAN Mitogen-activated protein kinase-binding protein 1 OS=Homo sapiens OX=9606 GN=MAPKBP1 PE=1 SV=4
MAVEGSTLTSRLKNLLRSPSLKLRRSKAGNRREDLSSKVTLEKVLGLTVSGGRGLACDPRSGLVAYPAGCVVVLFNPRKHKQHHLLNSSRKTLTALAFSPDGKYLVTGESGHMPAVRVWDVAEHSQVAELQEHKYGVACVAFSPSAKYLVSVGYQHDMLVNVWAWKKNLVVASNKVSSRVTAVSFSEDCSYFVTAGNRHLKFWYLDDSKTSKVNATVPLLGRSGLLGELRNNLFTDVACGRGKKADSTFCLTSSGLLCEFSDRRLLDKWVELRNLDSFTTTVAHCLSVSQDYLFCGCADGTVRLFNPSNLHFLSTLPRPHALGTDLASVTEASRLFSGVANARYPDTLALTFDPTNQWLSCVYNDHSLYVWDVRDPKKVGKVYSALYHSSCVWSVEVYPEVKDSNQACLPPSSFLTCSSDNTLRLWNTESSGVHGSTLHRNLLSSDLLKLLYVDGNTQALLDTELPGGDKADASLLDPRVGLRSVCVSPNGQHLASGDRMGTLRVHELQSLSEMLKVEAHDSELLCLEYSKPDTGLKLLASASRDRLLHVLDAGREYSLQQTLDEHSSSLTAVKFAASDGQVRMLSCGADKSLYFRTAQKSGDGVQFTRTHHVVRKTTLYDMDVEPSWKYTALGCQDRNLRLFNLSSGKQKKLFKGSQGEDGTLLKVQTDPSGLYLATSCSDKNLSLFDFSSGECVATMFGHSELVTGMKFSNDCKHLLSVSGDSCLFVWRLSSEMTLSMRQRLAELRQRQRGGKQQGPSSPQRASGPNRHQAPSMLSPGPALSSDSDKEGEDEGTEEELPALPVLAKSTKKALASVPSPALPRSLSHWEMSRAQESVGFLDPAPAANPGPRRRGRWVQPGVELSVRSMLDLRQLETLAPSLQDPSQDSLALLPSGPRKHGQEALETSLTSQNEKPPRPQASQPCSYPHLLRLLSQEEGVFAQDLEPAPLEDGLVYPEPSDNPTMDTSEFQVQAPARGTLGRVYPGSRSSEKHSPDSACSVDYSSSCLSSPEHPTEDSESTEPLSVDGLSSDLEEPAEGDEEEEEEEGGMGPYGLQEGSPQTPDQEQFLKQHFETLASGAAPGAPVQVPERSESRSLSSRFLLQVQTRPLREPSPSSSSLALMSRPAQVPQASGEQPRGNGANPPGAPPEVEPSSGNPSPQQAASVLLPRCRLNPDSSWAPKRVATASPFSGLQKAQSVHSLVPQERHEASLQAPSPGALLSRELEAQDGLGSLPPADGRPSRPHSYQNPTTSSMAKLSRSLSVGENLGLVAEPQAHAPLRVSPLSKLALPSRAHLVLDLPKPLPDRPTLAAFSPVTKGRAPGEAEKPGFPVGLGKAHSTTERWACLGEGTTPKPRTECQAHPGPSSPCAQQLPVSSLFQGPENLQPPPPEKTPNPMECTKPGAALSQDSEPAVSLEQCEQLVAELRGSVRQAVRLYHSVAGCKMPSAEQSRLAQLLRDTFSSVRQELEAVAGAVLSSPGSSPGAVGAEQTQALLEQYSELLLRAVERRMERKL
>sp|O60336-2|MABP1_HUMAN Isoform 2 of Mitogen-activated protein kinase-binding protein 1 OS=Homo sapiens OX=9606 GN=MAPKBP1
MAVEGSTLTSRLKNLLRSPSLKLRRSKAGNRREDLSSKVTLEKVLGLTVSGGRGLACDPRSGLVAYPAGCVVVLFNPRKHKQHHLLNSSRKTLTALAFSPDGKYLVTGESGHMPAVRVWDVAEHSQVAELQEHKYGVACVAFSPSAKYLVSVGYQHDMLVNVWAWKKNLVVASNKVSSRVTAVSFSEDCSYFVTAGNRHLKFWYLDDSKTSKVNATVPLLGRSGLLGELRNNLFTDVACGRGKKADSTFCLTSSGLLCEFSDRRLLDKWVELRTTVAHCLSVSQDYLFCGCADGTVRLFNPSNLHFLSTLPRPHALGTDLASVTEASRLFSGVANARYPDTLALTFDPTNQWLSCVYNDHSLYVWDVRDPKKVGKVYSALYHSSCVWSVEVYPEVKDSNQACLPPSSFLTCSSDNTLRLWNTESSGVHGSTLHRNLLSSDLLKLLYVDGNTQALLDTELPGGDKADASLLDPRVGLRSVCVSPNGQHLASGDRMGTLRVHELQSLSEMLKVEAHDSELLCLEYSKPDTGLKLLASASRDRLLHVLDAGREYSLQQTLDEHSSSLTAVKFAASDGQVRMLSCGADKSLYFRTAQKSGDGVQFTRTHHVVRKTTLYDMDVEPSWKYTALGCQDRNLRLFNLSSGKQKKLFKGSQGEDGTLLKVQTDPSGLYLATSCSDKNLSLFDFSSGECVATMFGHSELVTGMKFSNDCKHLLSVSGDSCLFVWRLSSEMTLSMRQRLAELRQRQRGGKQQGPSSPQRASGPNRHQAPSMLSPGPALSSDSDKEGEDEGTEEELPALPVLAKSTKKALASVPSPALPRSLSHWEMSRAQESVGFLDPAPAANPGPRRRGRWVQPGVELSVRSMLDLRQLETLAPSLQDPSQDSLALLPSGPRKHGQEALETSLTSQNEKPPRPQASQPCSYPHLLRLLSQEEGVFAQDLEPAPLEDGLVYPEPSDNPTMDTSEFQVQAPARGTLGRVYPGSRSSEKHSPDSACSVDYSSSCLSSPEHPTEDSESTEPLSVDGLSSDLEEPAEGDEEEEEEEGGMGPYGLQEGSPQTPDQEQFLKQHFETLASGAAPGAPVQVPERSESRSLSSRFLLQVQTRPLREPSPSSSSLALMSRPAQVPQASEPAVSLEQCEQLVAELRGSVRQAVRLYHSVAGCKMPSAEQSRLAQLLRDTFSSVRQELEAVAGAVLSSPGSSPGAVGAEQTQALLEQYSELLLRAVERRMERKL
>sp|O60336-3|MABP1_HUMAN Isoform 3 of Mitogen-activated protein kinase-binding protein 1 OS=Homo sapiens OX=9606 GN=MAPKBP1
MAVEGSTLTSRLKNLLRSPSLKLRRSKAGNRREDLSSKVTLEKVLGLTVSGGRGLACDPRSGLVAYPAGCVVVLFNPRKHKQHHLLNSSRKTLTALAFSPDGKYLVTGESGHMPAVRVWDVAEHSQVAELQEHKYGVACVAFSPSAKYLVSVGYQHDMLVNVWAWKKNLVVASNKVSSRVTAVSFSEDCSYFVTAGNRHLKFWYLDDSKTSKVNATVPLLGRSGLLGELRNNLFTDVACGRGKKADSTFCLTSSGLLCEFSDRRLLDKWVELRVYPEVKDSNQACLPPSSFLTCSSDNTLRLWNTESSGVHGSTLHRNLLSSDLLKLLYVDGNTQALLDTELPGGDKADASLLDPRVGLRSVCVSPNGQHLASGDRMGTLRVHELQSLSEMLKVEAHDSELLCLEYSKPDTGLKLLASASRDRLLHVLDAGREYSLQQTLDEHSSSLTAVKFAASDGQVRMLSCGADKSLYFRTAQKSGDGVQFTRTHHVVRKTTLYDMDVEPSWKYTALGCQDRNLRLFNLSSGKQKKLFKGSQGEDGTLLKVQTDPSGLYLATSCSDKNLSLFDFSSGECVATMFGHSELVTGMKFSNDCKHLLSVSGDSCLFVWRLSSEMTLSMRQRLAELRQRQRGGKQQGPSSPQRASGPNRHQAPSMLSPGPALSSDSDKEGEDEGTEEELPALPVLAKSTKKALASVPSPALPRSLSHWEMSRAQESVGFLDPAPAANPGPRRRGRWVQPGVELSVRSMLDLRQLETLAPSLQDPSQDSLALLPSGPRKHGQEALETSLTSQNEKPPRPQASQPCSYPHLLRLLSQEEGVFAQDLEPAPLEDGLVYPEPSDNPTMDTSEFQVQAPARGTLGRVYPGSRSSEKHSPDSACSVDYSSSCLSSPEHPTEDSESTEPLSVDGLSSDLEEPAEGDEEEEEEEGGMGPYGLQEGSPQTPDQEQFLKQHFETLASGAAPGAPVQVPERSESRSLSSRFLLQVQTRPLREPSPSSSSLALMSRPAQVPQASGEQPRGNGANPPGAPPEVEPSSGNPSPQQAASVLLPRCRLNPDSSWAPKRVATASPFSGLQKAQSVHSLVPQERHEASLQAPSPGALLSRELEAQDGLGSLPPADGRPSRPHSYQNPTTSSMAKLSRSLSVGENLGLVAEPQAHAPLRVSPLSKLALPSRAHLVLDLPKPLPDRPTLAAFSPVTKGRAPGEAEKPGFPVGLGKAHSTTERWACLGEGTTPKPRTECQAHPGPSSPCAQQLPVSSLFQGPENLQPPPPEKTPNPMECTKPGAALSQDSAVSLEQCEQLVAELRGSVRQAVRLYHSVAGCKMPSAEQSRLAQLLRDTFSSVRQELEAVAGAVLSSPGSSPGAVGAEQTQALLEQYSELLLRAVERRMERKL
>sp|O60336-4|MABP1_HUMAN Isoform 4 of Mitogen-activated protein kinase-binding protein 1 OS=Homo sapiens OX=9606 GN=MAPKBP1
MGTLRVHELQSLSEMLKVEAHDSELLCLEYSKPDTGLKLLASASRDRLLHVLDAGREYSLQQTLDEHSSSLTAVKFAASDGQVRMLSCGADKSLYFRTAQKSGDGVQFTRTHHVVRKTTLYDMDVEPSWKYTALGCQDRNLRLFNLSSGKQKKLFKGSQGEDGTLLKVQTDPSGLYLATSCSDKNLSLFDFSSGECVATMFGHSELVTGMKFSNDCKHLLSVSGDSCLFVWRLSSEMTLSMRQRLAELRQRQRGGKQQGPSSPQRASGPNRHQAPSMLSPGPALSSDSDKEGEDEGTEEELPALPVLAKSTKKALASVPSPALPRSLSHWEMSRAQESVGFLDPAPAANPGPRRRGRWVQPGVELSVRSMLDLRQLETLAPSLQDPSQDSLALLPSGPRKHGQEALETSLTSQNEKPPRPQASQPCSYPHLLRLLSQEEGVFAQDLEPAPLEDGLVYPEPSDNPTMDTSEFQVQAPARGTLGRVYPGSRSSEKHSPDSACSVDYSSSCLSSPEHPTEDSESTEPLSVDGLSSDLEEPAEGDEEEEEEEGGMGPYGLQEGSPQTPDQEQFLKQHFETLASGAAPGAPVQVPERSESRSLSSRFLLQVQTRPLREPSPSSSSLALMSRPAQVPQASGEQPRGNGANPPGAPPEVEPSSGNPSPQQAASVLLPRCRLNPDSSWAPKRVATASPFSGLQKAQSVHSLVPQERHEASLQAPSPGALLSRELEAQDGLGSLPPADGRPSRPHSYQNPTTSSMAKLSRSLSVGENLGLVAEPQAHAPLRVSPLSKLALPSRAHLVLDLPKPLPDRPTLAAFSPVTKGRAPGEAEKPGFPVGLGKAHSTTERWACLGEGTTPKPRTECQAHPGPSSPCAQQLPVSSLFQGPENLQPPPPEKTPNPMECTKPGAALSQDSEPAVSLEQCEQLVAELRGSVRQAVRLYHSVAGCKMPSAEQSRLAQLLRDTFSSVRQELEAVAGAVLSSPGSSPGAVGAEQTQALLEQYSELLLRAVERRMERKL
>sp|O60336-5|MABP1_HUMAN Isoform 5 of Mitogen-activated protein kinase-binding protein 1 OS=Homo sapiens OX=9606 GN=MAPKBP1
MAVEGSTLTSRLKNLLRSPSLKLRRSKAGNRREDLSSKVTLEKVLGLTVSGGRGLACDPRSGLVAYPAGCVVVLFNPRKHKQHHLLNSSRKTLTALAFSPDGKYLVTGESGHMPAVRVWDVAEHSQVAELQEHKYGVACVAFSPSAKYLVSVGYQHDMLVNVWAWKKNLVVASNKVSSRVTAVSFSEDCSYFVTAGNRHLKFWYLDDSKTSKVRC
>sp|O60336-6|MABP1_HUMAN Isoform 6 of Mitogen-activated protein kinase-binding protein 1 OS=Homo sapiens OX=9606 GN=MAPKBP1
MAVEGSTLTSRLKNLLRSPSLKLRRSKAGNRREDLSSKVTLEKVLGLTVSGGRGLACDPRSGLVAYPAGCVVVLFNPRKHKQHHLLNSSRKTLTALAFSPDGKYLVTGESGHMPAVRVWDVAEHSQVAELQEHKYGVACVAFSPSAKYLVSVGYQHDMLVNVWAWKKNLVVASNKVSSRVTAVSFSEDCSYFVTAGNRHLKFWYLDDSKTSKVNATVPLLGRSGLLGELRNNLFTDVACGRGKKADSTFCLTSSGLLCEFSDRRLLDKWVELRTTVAHCLSVSQDYLFCGCADGTVRLFNPSNLHFLSTLPRPHALGTDLASVTEASRLFSGVANARYPDTLALTFDPTNQWLSCVYNDHSLYVWDVRDPKKVGKVYSALYHSSCVWSVEVYPEVKDSNQACLPPSSFLTCSSDNTLRLWNTESSGVHGSTLHRNLLSSDLLKLLYVDGNTQALLDTELPGGDKADASLLDPRVGLRSVCVSPNGQHLASGDRMGTLRVHELQSLSEMLKVEAHDSELLCLEYSKPDTGLKLLASASRDRLLHVLDAGREYSLQQTLDEHSSSLTAVKFAASDGQVRMLSCGADKSLYFRTAQKSGDGVQFTRTHHVVRKTTLYDMDVEPSWKYTALGCQDRNLRLFNLSSGKQKKLFKGSQGEDGTLLKVQTDPSGLYLATSCSDKNLSLFDFSSGECVATMFGHSELVTGMKFSNDCKHLLSVSGDSCLFVWRLSSEMTLSMRQRLAELRQRQRGGKQQGPSSPQRASGPNRHQAPSMLSPGPALSSDSDKEGEDEGTEEELPALPVLAKSTKKALASVPSPALPRSLSHWEMSRAQESVGFLDPAPAANPGPRRRGRWVQPGVELSVRSMLDLRQLETLAPSLQDPSQDSLALLPSGPRKHGQEALETSLTSQNEKPPRPQASQPCSYPHLLRLLSQEEGVFAQDLEPAPLEDGLVYPEPSDNPTMDTSEFQVQAPARGTLGRVYPGSRSSEKHSPDSACSVDYSSSCLSSPEHPTEDSESTEPLSVDGLSSDLEEPAEGDEEEEEEEGGMGPYGLQEGSPQTPDQEQFLKQHFETLASGAAPGAPVQVPERSESRSLSSRFLLQVQTRPLREPSPSSSSLALMSRPAQVPQASGEQPRGNGANPPGAPPEVEPSSGNPSPQQAASVLLPRCRLNPDSSWAPKRVATASPFSGLQKAQSVHSLVPQERHEASLQAPSPGALLSRELEAQDGLGSLPPADGRPSRPHSYQNPTTSSMAKLSRSLSVGENLGLVAEPQAHAPLRVSPLSKLALPSRAHLVLDLPKPLPDRPTLAAFSPVTKGRAPGEAEKPGFPVGLGKAHSTTERWACLGEGTTPKPRTECQAHPGPSSPCAQQLPVSSLFQGPENLQPPPPEKTPNPMECTKPGAALSQDSEPAVSLEQCEQLVAELRGSVRQAVRLYHSVAGCKMPSAEQSRLAQLLRDTFSSVRQELEAVAGAVLSSPGSSPGAVGAEQTQALLEQYSELLLRAVERRMERKL
>sp|P43361|MAGA8_HUMAN Melanoma-associated antigen 8 OS=Homo sapiens OX=9606 GN=MAGEA8 PE=1 SV=2
MLLGQKSQRYKAEEGLQAQGEAPGLMDVQLPTAEEQKAASSSSTLLMGTLEEVTDSGSPSPPQSPEGASSSLTVTDSTLWSQSDEGSSSNEEEGPSTSPDPAHLESLFREALDEKVAELVRFLLRKYQLKEPVTKAEMLESVLKNYKNHFPDLFSKASECMQVLFGLDVKEVDPAGHSYLLVTCLGLSYDGLLGDDQSTPKTGLLLLVLGMLLMEGSRAPEEALWEALSVMGLYDGREHSVYWKLRKLLTQEWVQENYLEYRQAPGSDPVRYEFLWGPRALAETSYVKVLEHVVRVNARVRLSYPSLHEEALGEEKGV
>sp|Q9NS73|MBIP1_HUMAN MAP3K12-binding inhibitory protein 1 OS=Homo sapiens OX=9606 GN=MBIP PE=1 SV=2
MAAATELNRPSSGDRNLERRCRPNLSREVLYELFRSLHTLVGQLDLRDDVVKLTLDWNKLQSLSAFQPALLFSALEQHLLYLQPFLAKLQSPLKEENTTAVEELGRTEMGNKNEVNDKFSLGDLQEEEKHKESDLRDVKKTQLHFDPEVVQLKAGKAELDRRLSAFLERKQAELNENNVREFCNVLDCNQENSCARTDALFTPYPGFKSHVKVSRVVNTYGPQTRPEGLPGSGHKPNSMLRDCGNQAVEERLQNLEAHLRLQTGGPVPRDLYQRLKKLEDKLLELEGLSPEYFQSVSFSGKRRKVQPPQQNYSLAELDEKLSALKQALLRKSREAESMATHHLP
>sp|Q9NS73-2|MBIP1_HUMAN Isoform 2 of MAP3K12-binding inhibitory protein 1 OS=Homo sapiens OX=9606 GN=MBIP
MAAATELNRPSSGDRNLERRCRPNLSREVLYELFRSLHTLVGQLDLRDDVVKLTLDWNKLQSLSAFQPALLFSALEQHLLYLQPFLAKLQSPLKEENTTAVEELGRTEMGNKNEVNDKFSLGDLQEEEKHKESDLRDVKKTQLHFDPEVVQLKAGKAELDRRLSAFLERKQAELNENNVREFCNVLDCNQENSCARTDALFTPYPGFKSHVKVSRVVNTYGPQTRPEGLPGSGHKPNSMLRDCGNQAVEERLQNLEAHLRLQTGGPVPRDLYQRLKKLEDKLLELEGLSPEYFQSVSL
>sp|Q9NS73-3|MBIP1_HUMAN Isoform 3 of MAP3K12-binding inhibitory protein 1 OS=Homo sapiens OX=9606 GN=MBIP
MAAATELNRPSSGDRNLERRCRPNLSREVLYELFRSLHTLVGQLDLRDDVVKLTLDWNKLQSLSAFQPALLFSALEQHLLYLQPFLAKLQSPLKEENTTAVEELGRTEMGNKNEVNDKFSLGDLQEEEKHKESDLRDVKKTQLHFDPEVVQLKAGKAELDRRLSAFLERKQAELNENNVREFCNVLDCNQENSCARTDALFTPYPGFKSHVKVSRVVNTYGPQTRPEGLPGSGHKPNSMLRDCGNQAVEERLQNLEAHLRLQTELFWKKKKSSTTSTELFTG
>sp|Q9NS73-5|MBIP1_HUMAN Isoform 4 of MAP3K12-binding inhibitory protein 1 OS=Homo sapiens OX=9606 GN=MBIP
MAAATELNRPSSGDRNLERRCRPNLSREVLYELFRSLHTLVGQLDLRDDVVKLTLDWNKLQSLSAFQPALLFSALEQHLLYLQPFLAKLQSPLKEENTTAVEELGRTEMGNKNEVNDKFSLGDLQEEEKHKESDLRDVKKTQLHFDPEVVQLKAGKAELDRRLSAFLERKQAELNENNVREFCNVLDCNQENSCARTDALFTPYPGFKSHVKVSRVVNTYGPQTRPEGLPGSGHKPNSMLRDCGNQAVEERLQNLEAHLRLQTGGPVPRDLYQRLKKLEDKLLELEGLSPEYFQSVSFSGKRRKVQPPQNYSLAELDEKLSALKQALLRKSREAESMATHHLP
>sp|O75586|MED6_HUMAN Mediator of RNA polymerase II transcription subunit 6 OS=Homo sapiens OX=9606 GN=MED6 PE=1 SV=2
MAAVDLRDNLLGLSWVDSSWLPLLNSGSVLDYFSERSNPFYDRTCNNEVVKMQRLTLEHLNQMVGLEYLLLHAQEPLLFLLRKQQRQSPAQVLPLADYYLLAGVLYQAPDLGSVLNSRVLTAVHGLQSAFDEAMSYCRYHPSKGYWWHFKDHEEQDKVRPKAKRKEEPSSLFQRQRVDALLLDLRQKFPPKFVQLKPGEKPVPVDQTKKEAEPLPETVKPEEKETTKNVQQTVSAKGPPEKRMRLQ
>sp|O75586-2|MED6_HUMAN Isoform 2 of Mediator of RNA polymerase II transcription subunit 6 OS=Homo sapiens OX=9606 GN=MED6
MAAVDLRDNLLGLSWVDSSWLPLLNSGSVLDYFSERSNPFYDRTCNNEVVKMQRLTLEHLNQMVGLEYLLLHAQEPLLFLLRKQQRQSPAQVLPLADYYLLAGVLYQAPDLGSVLNSRVSLFSFYKLTAVHGLQSAFDEAMSYCRYHPSKGYWWHFKDHEEQDKVRPKAKRKEEPSSLFQRQRVDALLLDLRQKFPPKFVQLKPGEKPVPVDQTKKEAEPLPETVKPEEKETTKNVQQTVSAKGPPEKRMRLQ
>sp|O75586-3|MED6_HUMAN Isoform 3 of Mediator of RNA polymerase II transcription subunit 6 OS=Homo sapiens OX=9606 GN=MED6
MAAVDLRDNLLGLSWVDSSWLPLLNSGSVLDYFSERSNPFYDRTCNNEVVKMQRLTLEHLNQMVGLEYLLLHAQEPLLFLLRKQQRQSPAQVLPLADYYLLAGVLYQAPDLGSVLNSRVLTAVHGLQSAFDEAMSYCRYHPSKGYWWHFKDHEEQAKAWRKACSSGSNKERGRTYTRNCKT
>sp|Q5XG99|LYSM4_HUMAN LysM and putative peptidoglycan-binding domain-containing protein 4 OS=Homo sapiens OX=9606 GN=LYSMD4 PE=2 SV=2
MRHEELLTKTFQGPAVVCGTPTSHVYMFKNGSGDSGDSSEEESHRVVLRPRGKERHKSGVHQPPQAGAGDVVLLQRELAQEDSLNKLALQYGCKVADLKKVNNFLREQDLYALKSVKLPVRNHGLLMETHKELKPLLSPSSETTVTVELPEADRAGAGTGAQAGQLMGFFKGLDQDLERAVQSELFLHESYCMDTSHQPLLPAPPKTPMDGADCGLQWWNAVFLMLLLGLVLPVFYLVYFKLQASGETPNSLNTTVLPNGSMAMGTVPGQAPRLAVAVPAVTSADSQFSQTTQAGS
>sp|Q5XG99-2|LYSM4_HUMAN Isoform 2 of LysM and putative peptidoglycan-binding domain-containing protein 4 OS=Homo sapiens OX=9606 GN=LYSMD4
MAVGTRGTLLKKSLTVWFCGPGARSATRAVSTSLPRREQVTWCCCSGSWPRRTASTSWRCSMAANTFYFRPNGAGDTRQNLLPDFYAFRVLNNGKVADLKKVNNFLREQDLYALKSVKLPVRNHGLLMETHKELKPLLSPSSETTVTVELPEADRAGAGTGAQAGQLMGFFKGLDQDLERAVQSELFLHESYCMDTSHQPLLPAPPKTPMDGADCGLQWWNAVFLMLLLGLVLPVFYLVYFKLQASGETPNSLNTTVLPNGSMAMGTVPGQAPRLAVAVPAVTSADSQFSQTTQAGS
>sp|Q8TDD5|MCLN3_HUMAN Mucolipin-3 OS=Homo sapiens OX=9606 GN=MCOLN3 PE=1 SV=1
MADPEVVVSSCSSHEEENRCNFNQQTSPSEELLLEDQMRRKLKFFFMNPCEKFWARGRKPWKLALQLLKLAMVTLQLVLFGLSNQMVVAFKEENTLAFKHLFLKGYMDRMDDTYAVYTQSDVYDQLLFAVNQYLQLYNVSVGNHAYENKGTKQSAMALCQHFYKRGNLYPGNDTFDLDPELETECFFVEPDEPFHLGTPAENKLNLTLDFHRLLTVELQFKLKALNLQTVRHQELPDCYDFTLTLTFDNKAHSGRLKLSLDNDLSLRECKDWHVSGSLQKNTHYMMLFDAFVLLTCLVSLLLCLRSVLRGLQLQQEFVNFFLLHYKKEVSVSDQMEFVNGWYLMLLLSDLLTLLGSLLKMELQAKSLTSYDVCSLLLGTSTMLVWLGVLRYLGFFAKYNLLLLTLQAALPNVLRFCCCAAMLYLGYCFCGWLVLGPYHDKFRSLNMVSECLFSLLNGDDMFATFAKMQQKSYLVWLFSRLYLYSFLSLFLYMLLSLFLALLTDTYETLKQYQQDGFPETELRTFLSECKDLPNSGKYRLEDDPPVSLFCCCKK
>sp|Q8TDD5-2|MCLN3_HUMAN Isoform 2 of Mucolipin-3 OS=Homo sapiens OX=9606 GN=MCOLN3
MADPEVVVSSCSSHEEENRCNFNQQTSPSEELLLEDQMRRKLKFFFMNPCEKFWARGRKPWKLALQLLKLAMVTLQYLQLYNVSVGNHAYENKGTKQSAMALCQHFYKRGNLYPGNDTFDLDPELETECFFVEPDEPFHLGTPAENKLNLTLDFHRLLTVELQFKLKALNLQTVRHQELPDCYDFTLTLTFDNKAHSGRLKLSLDNDLSLRECKDWHVSGSLQKNTHYMMLFDAFVLLTCLVSLLLCLRSVLRGLQLQQEFVNFFLLHYKKEVSVSDQMEFVNGWYLMLLLSDLLTLLGSLLKMELQAKSLTSYDVCSLLLGTSTMLVWLGVLRYLGFFAKYNLLLLTLQAALPNVLRFCCCAAMLYLGYCFCGWLVLGPYHDKFRSLNMVSECLFSLLNGDDMFATFAKMQQKSYLVWLFSRLYLYSFLSLFLYMLLSLFLALLTDTYETLKQYQQDGFPETELRTFLSECKDLPNSGKYRLEDDPPVSLFCCCKK
>sp|Q8IVN3|MSTN1_HUMAN Musculoskeletal embryonic nuclear protein 1 OS=Homo sapiens OX=9606 GN=MUSTN1 PE=3 SV=2
MSQAGAQEAPLKKKRPPVKDEDLKGARGNLTKNQELKSKTYQVMRECEQAGSAAPSVFSRTRTGTETVFEKPKAGPTKSVFG
>sp|Q96MN2|NALP4_HUMAN NACHT, LRR and PYD domains-containing protein 4 OS=Homo sapiens OX=9606 GN=NLRP4 PE=1 SV=3
MAASFFSDFGLMWYLEELKKEEFRKFKEHLKQMTLQLELKQLPWTEVKKASREELANLLLKHYEEQQAWNLTLRLFQKMDRKDLCMKVMRERTGYTKTYQAHAKQKFSRLWSSKSVTELHLYFEEEVKQEECDHLDRLFAPKEAGKQPRTVLLQGPQGLGKTTLLMKLMMAWSDNKLFRDRFLYTFYFCCRELRELPPTSLADLLSREWPDPAAPLTELVSQPERLLFVLDSFEELQGGLNEPDSDLCGDLMEKRPVQVLLSSLLRKKMLPEASLLLALKPVCPKELRDQVTLSELYQPRGFNESDRLVYFCCFFKDPKRAMEAFNLVRESEQLFSLCQLPLLCWLLCTSLKQEMQKGKDLALTCQSTTSVYSSFVFNLFTPEGAEGPTPQTQHQLKALCSLAAEGMWTDTFEFCEDDLRRNGVVDADLPALLGTKLLLKYGERESSYVFLHVCLQEFCAALFYLLKSHLDHPHPAVRCVQELLVANFEKARRAHWLFLGCFLTGLLNKKEQEKLDAFFGFQLSQELKQQLHQCLKSLGERGNPQGQVDSLALFYCLFEMQDPAFVKQAVNLLQEANFHLLDNVDLVVSAYCLKYCSSLRKLCFSVQNVFKKEDEHSSTSDYSLLCWHHLCSVLTTSGHLRELQVQDSTLSESTFVTWCNQLRHPSCRLQKLGLNNVSFSGQSVLLFEVLFYQPDLKYLSFTLTKLSRDDLRSLCDALNYPAGNVKELALVNCHLSPLDCEVLAGLLTNNKKLTYLNVSCNQLDTGVPLLCEALCSPDTVLVYLMLAFCHLSEQCCEYLSEMLLRNKSVRYLDLSANVLKDEGLKTLCEALKHPDCCLDSLCLVKCFLTAAGCEDLASALLSNQNLKLLQLGCNELGDVGVQLLCRALTHTDCRLELLGLEECGLTSTCCKDLASVLTCSKTLQQLNLTLNTLDHTGVVVLCEALRHPECALQVLGLRKTDFDEETQALLTAEEERNPNLTLTDDCDTLTRVEL
>sp|Q96MN2-2|NALP4_HUMAN Isoform 2 of NACHT, LRR and PYD domains-containing protein 4 OS=Homo sapiens OX=9606 GN=NLRP4
KLLLKYGERESSYVFLHVCLQEFCAALFYLLKSHLDHPHPAVRCVQELLVANFEKARRAHWLFLGCFLTGLLNKKEQEKLDAFFGFQLSQELKQQLHQCLKSLGERGNPQGQVDSLALFYCLFEMQDPAFVKQAVNLLQEANFHLLDNVDLVVSAYCLKYCSSLRKLCFSVQNVFKKEDEHSSTSDYSLLCWHHLCSVLTTSGHLRELQVQDSTLSESTFVTWCNQLRHPSCRLQKLGLNNVSFSGQSVLLFEVLFYQPDLKYLSFTLTKLSRDDLRSLCDALNYPAGNVKELALAFCHLSEQCCEYLSEMLLRNKSVRYLDLSANVLKDEGLKTLCEALKHPDCCLDSLCLVKCFLTAAGCEDLASALLSNQNLKLLQLGCNELGDVGVQLLCRALTHTDCRLELLGLEECGLTSTCCKDLASVLTCSKTLQQLNLTLNTLDHTGVVVLCEALRHPECALQVLGLRKTDFDEETQALLTAEEERNPNLTLTDDCDTLTRVEL
>sp|Q96MN2-3|NALP4_HUMAN Isoform 3 of NACHT, LRR and PYD domains-containing protein 4 OS=Homo sapiens OX=9606 GN=NLRP4
MQECLTLWVFSPLALTDSGYTKTYQAHAKQKFSRLWSSKSVTELHLYFEEEVKQEECDHLDRLFAPKEAGKQPRTVLLQGPQGLGKTTLLMKLMMAWSDNKLFRDRFLYTFYFCCRELRELPPTSLADLLSREWPDPAAPLTELVSQPERLLFVLDSFEELQGGLNEPDSDLCGDLMEKRPVQVLLSSLLRKKMLPEASLLLALKPVCPKELRDQVTLSELYQPRGFNESDRLVYFCCFFKDPKRAMEAFNLVRESEQLFSLCQLPLLCWLLCTSLKQEMQKGKDLALTCQSTTSVYSSFVFNLFTPEGAEGPTPQTQHQLKALCSLAAEGMWTDTFEFCEDDLRRNGVVDADLPALLGTKLLLKYGERESSYVFLHVCLQEFCAALFYLLKSHLDHPHPAVRCVQELLVANFEKARRAHWLFLGCFLTGLLNKKEQEKLDAFFGFQLSQELKQQLHQCLKSLGERGNPQGQVDSLALFYCLFEMQDPAFVKQAVNLLQEANFHLLDNVDLVVSAYCLKYCSSLRKLCFSVQNVFKKEDEHSSTSDYSLLCWHHLCSVLTTSGHLRELQVQDSTLSESTFVTWCNQLRHPSCRLQKLGLNNVSFSGQSVLLFEVLFYQPDLKYLSFTLTKLSRDDLRSLCDALNYPAGNVKELALVNCHLSPLDCEVLAGLLTNNKKLTYLNVSCNQLDTGVPLLCEALCSPDTVLVYLMLAFCHLSEQCCEYLSEMLLRNKSVRYLDLSANVLKDEGLKTLCEALKHPDCCLDSLCLVKCFLTAAGCEDLASALLSNQNLKLLQLGCNELGDVGVQLLCRALTHTDCRLELLGLEECGLTSTCCKDLASVLTCSKTLQQLNLTLNTLDHTGVVVLCEALRHPECALQVLGLRKTDFDEETQALLTAEEERNPNLTLTDDCDTLTRVEL
>sp|Q9BTE0|NAT9_HUMAN N-acetyltransferase 9 OS=Homo sapiens OX=9606 GN=NAT9 PE=1 SV=1
MRLNQNTLLLGKKVVLVPYTSEHVPSRYHEWMKSEELQRLTASEPLTLEQEYAMQCSWQEDADKCTFLVLDAEKWQAQPGATEESCMVGDVNLFLTDLEDLTLGELEVMLAEPSCRGKGLGTEAVLAMLSYGVTTLGLTKFEAKLGQGNEPSLRMFQKLHFEQVATSSVFQEVTLRLTVSESEHQWLLEQTSHVEEKPYRDGSAEPC
>sp|Q9BTE0-2|NAT9_HUMAN Isoform 2 of N-acetyltransferase 9 OS=Homo sapiens OX=9606 GN=NAT9
MRLNQNTLLLGKKVVLVPYTSEHVPRYHEWMKSEELQRLTASEPLTLEQEYAMQCSWQEDADKCTFLVLDAEKWQAQPGATEESCMVGDVNLFLTDLEDLTLGELEVMLAEPSCRGKGLGTEAVLAMLSYGVTTLGLTKFEAKLGQGNEPSLRMFQKLHFEQVATSSVFQEVTLRLTVSESEHQWLLEQTSHVEEKPYRDGSAEPC
>sp|P13056|NR2C1_HUMAN Nuclear receptor subfamily 2 group C member 1 OS=Homo sapiens OX=9606 GN=NR2C1 PE=1 SV=2
MATLEELAHQLLEQQMGELVTEQQTGQKLQLVTALDHNTQGKQFLLTNHDGSTPSKVLLARQDSTPGKVFLTTPDAAGVNQLFFTTPDLSAQHLQLLTDNSPDQGPNKVFDLCVVCGDKASGRHYGAVTCEGCKGFFKRSLRKNLVYSCRGSKDCLLNKHHRNRCQYCRLQRCLAFGMKQDSVQCERKPLEVSREKSSNCAASTEKLYLRKDLRSPLTATPTFVTDSESTRSTGLLDSGMFMNLHPSGVKTESAVLMTSDKAESCQGDLSTLANVVTSLANLGKTKDLSQNSNEMSMLESLSNDDTSLCEFQEMQTNGDVSRAFDTLAKALNPGESTACQSSVAGMEGSVHLLTGDSSLNYTEKEGPLLSDSHVAFRLTMPSPMPEYLNVHYLGESASRLLFLSMHWALSLPSFQALGQENSLSLVKAYWNELFTLGLAQCWQVMNVATLLATFVNCLHNSLQQDKMSTERRKLLMEHLFKLQEFCNSMVKLCLDGYEYAYLKALVLFSPDHPSLENMEQLEKFQEKAYVEFQDYLTKTYPDDTYRLSRLLLRLPALRLMNATLTEELFFKGLLGNLRLDSVLPHLLKMEPADYNSQLLGHSL
>sp|P13056-2|NR2C1_HUMAN Isoform 2 of Nuclear receptor subfamily 2 group C member 1 OS=Homo sapiens OX=9606 GN=NR2C1
MATLEELAHQLLEQQMGELVTEQQTGQKLQLVTALDHNTQGKQFLLTNHDGSTPSKVLLARQDSTPGKVFLTTPDAAGVNQLFFTTPDLSAQHLQLLTDNSPDQGPNKVFDLCVVCGDKASGRHYGAVTCEGCKGFFKRSLRKNLVYSCRGSKDCLLNKHHRNRCQYCRLQRCLAFGMKQDSVQCERKPLEVSREKSSNCAASTEKLYLRKDLRSPLTATPTFVTDSESTRSTGLLDSGMFMNLHPSGVKTESAVLMTSDKAESCQGDLSTLANVVTSLANLGKTKDLSQNSNEMSMLESLSNDDTSLCEFQEMQTNGDVSRAFDTLAKALNPGESTACQSSVAGMEGSVHLLTGDSSLNYTEKEGPLLSDSHVAFRLTMPSPMPEYLNVHYLGESASRLLFLSMHWALSLPSFQALGQENSLSLVKAYWNELFTLGLAQCWQVMNVATLLATFVNCLHNSLQQAEG
>sp|P13056-3|NR2C1_HUMAN Isoform 3 of Nuclear receptor subfamily 2 group C member 1 OS=Homo sapiens OX=9606 GN=NR2C1
MATLEELAHQLLEQQMGELVTEQQTGQKLQLVTALDHNTQGKQFLLTNHDGSTPSKVLLARQDSTPGKVFLTTPDAAGVNQLFFTTPDLSAQHLQLLTDNSPDQGPNKVFDLCVVCGDKASGRHYGAVTCEGCKGFFKRSLRKNLVYSCRGSKDCLLNKHHRNRCQYCRLQRCLAFGMKQDSVQCERKPLEVSREKSSNCAASTEKLYLRKDLRSPLTATPTFVTDSESTRSTGLLDSGMFMNLHPSGVKTESAVLMTSDKAESCQGDLSTLANVVTSLANLGKTKDLSQNSNEMSMLESLSNDDTSLCEFQEMQTNGDVSRAFDTLAKALNPGESTACQSSVAGMEGSVHLLTGDSSLNYTEKEGPLLSDSHVAFRLTMPSPMPEYLNVHYLGESASRLLFLSMHWALSLPSFQALGQENSLSLVKAYWNELFTLGLAQCWQVMNVATLLATFVNCLHNSLQQDAKVLAALLHFTRRALTDL
>sp|E9PKD4|NPIA5_HUMAN Nuclear pore complex-interacting protein family member A5 OS=Homo sapiens OX=9606 GN=NPIPA5 PE=2 SV=1
MFCCLGYEWLSGGCKTWHSAWVLNTLADHRHRGTDFGGSPWLLLLTVFLRSYKFALSLCTSYLCVSFLKTLFPSQNGHDGSTDVQQRARRSNCRRQEGLKLVLEDLFTLWRQVETKVRAKLRKMKVTTKVNRHDKLNGKRKTAKEHLRKLSMKEREHGEKERQVSEAEENGKLDMKELHTYMEMFQRAQALRRRAEDYYRCKLTPSARKPLCNRVRMAAVEHRHSSGLPYWPYLTAETLKNRMGHQPPPPTQQHSLLDNSLSLKTPSERLLYPLPPSADDNLKTPPECLLTPLPPSALPSADDNLKTPAECLLTPLPPSAPPSADDNLKTPPECVCSLPFHPQRMLLSRN
>sp|E9PKD4-2|NPIA5_HUMAN Isoform 2 of Nuclear pore complex-interacting protein family member A5 OS=Homo sapiens OX=9606 GN=NPIPA5
MFCCLGYEWLSGGCKTWHSAWVLNTLADHRHRGTDFGGSPWLLLLTVFLRSYKFALSLCTSYLCVSFLKTLFPSQNGHDGSTDVQQRARRSNCRRQEGLKLVLEDLFTLWRQVETKVRAKLRKMKVTTKVNRHDKLNGKRKTAKEHLRKLSMKEREHGEKERQVSEAEENGKLDMKELHTYMEMFQRAQALRRRAEDYYRCKLTPSARKPLCNRCTYNLVLPGSEKKYYSHA
>sp|Q6T4R5|NHS_HUMAN Nance-Horan syndrome protein OS=Homo sapiens OX=9606 GN=NHS PE=1 SV=2
MPFAKRLVEPQWLCRQRRPAPGPAVDASGGSAEPPPPLQPPGRRDLDEVEAPGPEEPARAVPAPSGLPPPPPPLPAPADQTQPPHGEASVAGEESTAGLPEAAPAAGEASSAAAAAAVLLMLDLCAVSNAALARVLRQLSDVARHACSLFQELESDLQLTHRRVWALQGKLGGVQRVLSTLDPKQEAVPVSNLDLESKLSVYYRAPWHQQRNLFLPATRPPCVEELHRHARQSLQALRREHRSRSDRREQRAAAPLSLAAPPLPAYPPAHSQRRREFKDRHFLTFNSTRSPSPTECCHMTPWSRKSHPPEDEDTDVMLGQRPKNPLHNLPSTLDKQTNWSKALPLPTPEEKMKQDAQVLSSCLLPLNVTGVGFDREASLRCSLVHSQSVLQRRRKLRRRKTLSGLPRRVQQELDSDESPVARERNVLVHTNPDPSNTVNRLSGTRDSECQTEDLLLAAPSRRRLRAQRGQSLAASLSHSAGNLSALADKGDTMFTPAVSSRTRSRSLPREGNRGGDAEPKVGAKPSAYEEGESFVGDHERTPNDFSEAPSSPSAQDHQPTLGLACSQHLHSPQHKLSERGRSRLSRMAADSGSCDLSSNSDTFGSPLHCLSTAGVLLSSHMDQKDDHQSSSGNWSGSSSTCPSQTSETLPPAASPPLTGSSHCDSELSLNTAPHANEDASVFVTEQYNDHLDKVRGHRANSFTSTVADLLDDPNNSNTSDSEWNYLHHHHDASCRQDFSPERPKADSLGCPSFTSMATYDSFLEKSPSDKADTSSHFSVDTEGYYTSMHFDCGLKGNKSYVCHYAALGPENGQGVGASPGLPDCAWQDYLDHKRQGRPSLSFRKPKAKPTPPKRSSSLRKSDGNADLSEKKEPKLSSGQHLPHSSREMKLPLDFANTPSRMENANLPTKQEPSWLNQSEQGLKEPQLDASDLPPFKDEVAESTHYADLWLLNDLKTNDPYRSLSNSSTATGTTVLECLKSPESSESQTSQSESRATTPSLPSVDNEFKLASPEKLAGLASPSSGYSSQSETPTSSFPTAFFSGPLSPGGSKRKPKVPERKSSLQQPSLKDGTLSLSKDLELPLLPPTHLDLSALHNVLNKPFHHRHPLHVFTHNKQNTVGETLRSNPPPSLALTPTLLKSVNLRSLNKSEEVKQKEENNTDLPYLEESTLTTAALSPSKLRPHTANKSVSRQYSTEDTLLSFLDSSAVEMGPDKLHLEKNSTFDVKNRCDPETLTSAGSSLLDSNVTKDQVRTETEPLPENTPTKNCAFPTEGFQRVSAARPNDLDGKLLQYGPGPDETLEQVQKAPSAGLEEVAQPESVDVLTSQSDSPTRATDVSNQFKHQFVMSRHHDKVPGTLSYESELTSVNSFPEKCSKQENLASGLSAKSASDNSKAEETQGNVDEASLKESSPSDDSLLSPLSEDSQAEAEGVFVSPNKPRTTEDLFAVLHRSKRKVLGRKDSGDMSVRSKSRAPLSSSSSSASSLTSPSSNVTTPNSQRSPGLLYRNAKKSNTSNEEFKLLLLKKGSRSDSSYRMSATELLKSPLLPKPPGELTAESPQSTDDAHQGSQGAEALSPLSPCSPRVNAEGFSSKSFATSASARVGRSRAPPAASSSRYSVRCRLYNTPMQALSEGETENSDGSPHDDRSSQSST
>sp|Q6T4R5-2|NHS_HUMAN Isoform 2 of Nance-Horan syndrome protein OS=Homo sapiens OX=9606 GN=NHS
MPFAKRLVEPQWLCRQRRPAPGPAVDASGGSAEPPPPLQPPGRRDLDEVEAPGPEEPARAVPAPSGLPPPPPPLPAPADQTQPPHGEASVAGEESTAGLPEAAPAAGEASSAAAAAAVLLMLDLCAVSNAALARVLRQLSDVARHACSLFQELESDLQLTHRRVWALQGKLGGVQRVLSTLDPKQEAVPVSNLDLESKLSVYYRAPWHQQRNLFLPATRPPCVEELHRHARQSLQALRREHRSRSDRREQRAAAPLSLAAPPLPAYPPAHSQRRREFKDRHFLTSHPPEDEDTDVMLGQRPKNPLHNLPSTLDKQTNWSKALPLPTPEEKMKQDAQVLSSCLLPLNVTGVGFDREASLRCSLVHSQSVLQRRRKLRRRKTLSGLPRRVQQELDSDESPVARERNVLVHTNPDPSNTVNRLSGTRDSECQTEDLLLAAPSRRRLRAQRGQSLAASLSHSAGNLSALADKGDTMFTPAVSSRTRSRSLPREGNRGGDAEPKVGAKPSAYEEGESFVGDHERTPNDFSEAPSSPSAQDHQPTLGLACSQHLHSPQHKLSERGRSRLSRMAADSGSCDLSSNSDTFGSPLHCLSTAGVLLSSHMDQKDDHQSSSGNWSGSSSTCPSQTSETLPPAASPPLTGSSHCDSELSLNTAPHANEDASVFVTEQYNDHLDKVRGHRANSFTSTVADLLDDPNNSNTSDSEWNYLHHHHDASCRQDFSPERPKADSLGCPSFTSMATYDSFLEKSPSDKADTSSHFSVDTEGYYTSMHFDCGLKGNKSYVCHYAALGPENGQGVGASPGLPDCAWQDYLDHKRQGRPSLSFRKPKAKPTPPKRSSSLRKSDGNADLSEKKEPKLSSGQHLPHSSREMKLPLDFANTPSRMENANLPTKQEPSWLNQSEQGLKEPQLDASDLPPFKDEVAESTHYADLWLLNDLKTNDPYRSLSNSSTATGTTVLECLKSPESSESQTSQSESRATTPSLPSVDNEFKLASPEKLAGLASPSSGYSSQSETPTSSFPTAFFSGPLSPGGSKRKPKVPERKSSLQQPSLKDGTLSLSKDLELPLLPPTHLDLSALHNVLNKPFHHRHPLHVFTHNKQNTVGETLRSNPPPSLALTPTLLKSVNLRSLNKSEEVKQKEENNTDLPYLEESTLTTAALSPSKLRPHTANKSVSRQYSTEDTLLSFLDSSAVEMGPDKLHLEKNSTFDVKNRCDPETLTSAGSSLLDSNVTKDQVRTETEPLPENTPTKNCAFPTEGFQRVSAARPNDLDGKLLQYGPGPDETLEQVQKAPSAGLEEVAQPESVDVLTSQSDSPTRATDVSNQFKHQFVMSRHHDKVPGTLSYESELTSVNSFPEKCSKQENLASGLSAKSASDNSKAEETQGNVDEASLKESSPSDDSLLSPLSEDSQAEAEGVFVSPNKPRTTEDLFAVLHRSKRKVLGRKDSGDMSVRSKSRAPLSSSSSSASSLTSPSSNVTTPNSQRSPGLLYRNAKKSNTSNEEFKLLLLKKGSRSDSSYRMSATELLKSPLLPKPPGELTAESPQSTDDAHQGSQGAEALSPLSPCSPRVNAEGFSSKSFATSASARVGRSRAPPAASSSRYSVRCRLYNTPMQALSEGETENSDGSPHDDRSSQSST
>sp|Q6T4R5-3|NHS_HUMAN Isoform 3 of Nance-Horan syndrome protein OS=Homo sapiens OX=9606 GN=NHS
MALACCMPKNAAVSNLDLESKLSVYYRAPWHQQRNLFLPATRPPCVEELHRHARQSLQALRREHRSRSDRREQRAAAPLSLAAPPLPAYPPAHSQRRREFKDRHFLTFNSTRSPSPTECCHMTPWSRKSHPPEDEDTDVMLGQRPKNPLHNLPSTLDKQTNWSKALPLPTPEEKMKQDAQVLSSCLLPLNVTGVGFDREASLRCSLVHSQSVLQRRRKLRRRKTLSGLPRRVQQELDSDESPVARERNVLVHTNPDPSNTVNRLSGTRDSECQTEDLLLAAPSRRRLRAQRGQSLAASLSHSAGNLSALADKGDTMFTPAVSSRTRSRSLPREGNRGGDAEPKVGAKPSAYEEGESFVGDHERTPNDFSEAPSSPSAQDHQPTLGLACSQHLHSPQHKLSERGRSRLSRMAADSGSCDLSSNSDTFGSPLHCLSTAGVLLSSHMDQKDDHQSSSGNWSGSSSTCPSQTSETLPPAASPPLTGSSHCDSELSLNTAPHANEDASVFVTEQYNDHLDKVRGHRANSFTSTVADLLDDPNNSNTSDSEWNYLHHHHDASCRQDFSPERPKADSLGCPSFTSMATYDSFLEKSPSDKADTSSHFSVDTEGYYTSMHFDCGLKGNKSYVCHYAALGPENGQGVGASPGLPDCAWQDYLDHKRQGRPSLSFRKPKAKPTPPKRSSSLRKSDGNADLSEKKEPKLSSGQHLPHSSREMKLPLDFANTPSRMENANLPTKQEPSWLNQSEQGLKEPQLDASDLPPFKDEVAESTHYADLWLLNDLKTNDPYRSLSNSSTATGTTVLECLKSPESSESQTSQSESRATTPSLPSVDNEFKLASPEKLAGLASPSSGYSSQSETPTSSFPTAFFSGPLSPGGSKRKPKVPERKSSLQQPSLKDGTLSLSKDLELPLLPPTHLDLSALHNVLNKPFHHRHPLHVFTHNKQNTVGETLRSNPPPSLALTPTLLKSVNLRSLNKSEEVKQKEENNTDLPYLEESTLTTAALSPSKLRPHTANKSVSRQYSTEDTLLSFLDSSAVEMGPDKLHLEKNSTFDVKNRCDPETLTSAGSSLLDSNVTKDQVRTETEPLPENTPTKNCAFPTEGFQRVSAARPNDLDGKLLQYGPGPDETLEQVQKAPSAGLEEVAQPESVDVLTSQSDSPTRATDVSNQFKHQFVMSRHHDKVPGTLSYESELTSVNSFPEKCSKQENLASGLSAKSASDNSKAEETQGNVDEASLKESSPSDDSLLSPLSEDSQAEAEGVFVSPNKPRTTEDLFAVLHRSKRKVLGRKDSGDMSVRSKSRAPLSSSSSSASSLTSPSSNVTTPNSQRSPGLLYRNAKKSNTSNEEFKLLLLKKGSRSDSSYRMSATELLKSPLLPKPPGELTAESPQSTDDAHQGSQGAEALSPLSPCSPRVNAEGFSSKSFATSASARVGRSRAPPAASSSRYSVRCRLYNTPMQALSEGETENSDGSPHDDRSSQSST
>sp|Q6T4R5-4|NHS_HUMAN Isoform 4 of Nance-Horan syndrome protein OS=Homo sapiens OX=9606 GN=NHS
MDNALFLCLAAVSNLDLESKLSVYYRAPWHQQRNLFLPATRPPCVEELHRHARQSLQALRREHRSRSDRREQRAAAPLSLAAPPLPAYPPAHSQRRREFKDRHFLTFNSTRSPSPTECCHMTPWSRKSHPPEDEDTDVMLGQRPKNPLHNLPSTLDKQTNWSKALPLPTPEEKMKQDAQVLSSCLLPLNVTGVGFDREASLRCSLVHSQSVLQRRRKLRRRKTLSGLPRRVQQELDSDESPVARERNVLVHTNPDPSNTVNRLSGTRDSECQTEDLLLAAPSRRRLRAQRGQSLAASLSHSAGNLSALADKGDTMFTPAVSSRTRSRSLPREGNRGGDAEPKVGAKPSAYEEGESFVGDHERTPNDFSEAPSSPSAQDHQPTLGLACSQHLHSPQHKLSERGRSRLSRMAADSGSCDLSSNSDTFGSPLHCLSTAGVLLSSHMDQKDDHQSSSGNWSGSSSTCPSQTSETLPPAASPPLTGSSHCDSELSLNTAPHANEDASVFVTEQYNDHLDKVRGHRANSFTSTVADLLDDPNNSNTSDSEWNYLHHHHDASCRQDFSPERPKADSLGCPSFTSMATYDSFLEKSPSDKADTSSHFSVDTEGYYTSMHFDCGLKGNKSYVCHYAALGPENGQGVGASPGLPDCAWQDYLDHKRQGRPSLSFRKPKAKPTPPKRSSSLRKSDGNADLSEKKEPKLSSGQHLPHSSREMKLPLDFANTPSRMENANLPTKQEPSWLNQSEQGLKEPQLDASDLPPFKDEVAESTHYADLWLLNDLKTNDPYRSLSNSSTATGTTVLECLKSPESSESQTSQSESRATTPSLPSVDNEFKLASPEKLAGLASPSSGYSSQSETPTSSFPTAFFSGPLSPGGSKRKPKVPERKSSLQQPSLKDGTLSLSKDLELPLLPPTHLDLSALHNVLNKPFHHRHPLHVFTHNKQNTVGETLRSNPPPSLALTPTLLKSVNLRSLNKSEEVKQKEENNTDLPYLEESTLTTAALSPSKLRPHTANKSVSRQYSTEDTLLSFLDSSAVEMGPDKLHLEKNSTFDVKNRCDPETLTSAGSSLLDSNVTKDQVRTETEPLPENTPTKNCAFPTEGFQRVSAARPNDLDGKLLQYGPGPDETLEQVQKAPSAGLEEVAQPESVDVLTSQSDSPTRATDVSNQFKHQFVMSRHHDKVPGTLSYESELTSVNSFPEKCSKQENLASGLSAKSASDNSKAEETQGNVDEASLKESSPSDDSLLSPLSEDSQAEAEGVFVSPNKPRTTEDLFAVLHRSKRKVLGRKDSGDMSVRSKSRAPLSSSSSSASSLTSPSSNVTTPNSQRSPGLLYRNAKKSNTSNEEFKLLLLKKGSRSDSSYRMSATELLKSPLLPKPPGELTAESPQSTDDAHQGSQGAEALSPLSPCSPRVNAEGFSSKSFATSASARVGRSRAPPAASSSRYSVRCRLYNTPMQALSEGETENSDGSPHDDRSSQSST
>sp|A8MTQ0|NOTO_HUMAN Homeobox protein notochord OS=Homo sapiens OX=9606 GN=NOTO PE=1 SV=2
MPSPRPRGSPPPAPSGSRVRPPRSGRSPAPRSPTGPNTPRAPGRFESPFSVEALLARPDPCAPAASQPSGSACVHPAFWTAASLCATGGLPWACPTSWLPAYLSVGFYPVPGPRVAPVCGLLGFGVTGLELAHCSGLWAFPDWAPTEDLQDTERQQKRVRTMFNLEQLEELEKVFAKQHNLVGKKRAQLAARLKLTENQVRVWFQNRRVKYQKQQKLRAAVTSAEAASLDEPSSSSLASLQSDDAESGVDG
>sp|Q12908|NTCP2_HUMAN Ileal sodium/bile acid cotransporter OS=Homo sapiens OX=9606 GN=SLC10A2 PE=1 SV=2
MNDPNSCVDNATVCSGASCVVPESNFNNLLSVVLSTVLTLLLALVMFSMGCNVELKKFLGHLKRPWGLCVGFLCQFGLMPLTGFLLSVAFDLLPLQAVVVLLLGCCPGGTASNLLAYWVDGDMDLSVSMTTCSTLLALGMMPLCLLLYTKMWVDSGSLVLPYDNLGTSLVSLVVPVSLGMFVNHKWPQKAKLLLKLGSLAGALLLVLLAVVGGLLYQSAWLLAPKLWLLGTLFPVAGYSLGFLLARLAGLPWYRCRTVAFETGMQNTQLCSTLVQLSFTPEELNVVFTFPLLYSLFQLAFAALFLGFYVAYKKCHGKNKAELPESKENGTEPESSFYKANGGFQPDEK
>sp|Q9Y5A7|NUB1_HUMAN NEDD8 ultimate buster 1 OS=Homo sapiens OX=9606 GN=NUB1 PE=1 SV=2
MAQKKYLQAKLTQFLREDRLQLWKPPYTDENKKVGLALKDLAKQYSDRLECCENEVEKVLEELRCKALERGTGNDNYRTTGLATLEVFLPPRLKKDRKNLLETRLHLTGRELRSKLAETFGLQENYLKLVLNKKQLQLGKTLEEQGVAHNVKAMVLELKQSEEDARKNFQLEEEEQNEAKLKEKQLQRTKRGLELLAKRAAETVVDPEMTPYLDLANQTGRSLRLPPSERKALMLAMGYHEKGRAFLKRKEYGLALPCLLDADKYFCECCRELLDTVDNYAVLQLDLVWCYFRLEQLECLDDAEKKLNLAQKCFKNCYGENHQRLVHLKGNCGKEKVLFLRLYLLQGLRNYHSGNDVEAYEYLNKARQLFKELYLDPSKVDNLLQLGFTAQEARLGLRACDGNVDHAATHLTNRREELAQLRKEEKEKKRRRLENLRFLKGMGYSTHAAQQVLHAASGNLDEALKLLLSNPQMWWLNDSNPETDNRQESPSQENLDRLVYMGFDALVAEAALRVFRGNVQLAAQTLAHNGGSLPPELPLSPEDSLSPPATSPSDSAGTSSASTDEDMETEAVNELLEDLPEHEEDYLDSTLEDEELLLAEYLSYVENRKSATKKN
>sp|Q9Y5A7-2|NUB1_HUMAN Isoform 2 of NEDD8 ultimate buster 1 OS=Homo sapiens OX=9606 GN=NUB1
MAQKKYLQAKLTQFLREDRLQLWKPPYTDENKKVGLALKDLAKQYSDRLECCENEVEKVLEELRCKALERGTGNDNYRTTGLATLEVFLPPRLKKDRKNLLETRLHLTGRELRSKLAETFGLQENYLKLVLNKKQLQLGKTLEEQGVAHNVKAMVLELKQSEEDARKNFQLEEEEQNEAKLKEKQLQRTKRGLELLAKRAAETVVDPEMTPYLDLANQTGRSLRLPPSERKALMLAMGYHEKGRAFLKRKEYGLALPCLLDADKYFCECCRELLDTVDNYAVLQLDLVWCYFRLEQLECLDDAEKKLNLAQKCFKNCYGENHQRLVHLKGNCGKEKVLFLRLYLLQGLRNYHSGNDVEAYEYLNKARQLFKELYLDPSKVDNLLQLGFTAQEARLGLRACDGNVDHAATHLTNRREELAQLRKEEKEKKRRRLENLRFLKGMGYSTHAAQQLLLSNPQMWWLNDSNPETDNRQESPSQENLDRLVYMGFDALVAEAALRVFRGNVQLAAQTLAHNGGSLPPELPLSPEDSLSPPATSPSDSAGTSSASTDEDMETEAVNELLEDLPEHEEDYLDSTLEDEELLLAEYLSYVENRKSATKKN
>sp|Q6XQN6|PNCB_HUMAN Nicotinate phosphoribosyltransferase OS=Homo sapiens OX=9606 GN=NAPRT PE=1 SV=2
MAAEQDPEARAAARPLLTDLYQATMALGYWRAGRARDAAEFELFFRRCPFGGAFALAAGLRDCVRFLRAFRLRDADVQFLASVLPPDTDPAFFEHLRALDCSEVTVRALPEGSLAFPGVPLLQVSGPLLVVQLLETPLLCLVSYASLVATNAARLRLLAGPEKRLLEMGLRRAQGPDGGLTASTYSYLGGFDSSSNVLAGQLRGVPVAGTLAHSFVTSFSGSEVPPDPMLAPAAGEGPGVDLAAKAQVWLEQVCAHLGLGVQEPHPGERAAFVAYALAFPRAFQGLLDTYSVWRSGLPNFLAVALALGELGYRAVGVRLDSGDLLQQAQELRKVFRAAAAQFQVPWLESVLLVVSNNLDEEALARLAQEGSEVNVLGLGTSVVTCPQQPSLGGVYKLVAVGGQPRMKLTEDPEKQTLPGSKAAFRLLGSDGSPLMDMLQLAEEPVPQAGQELRVWPPGAQEPCTVRPAQVEPLLRLCLQQGQLCEPLPSLAESRALAQLSLSRLSPEHRRLRSPAQYQVVLSERLQALVNSLCAGQSP
>sp|Q6XQN6-2|PNCB_HUMAN Isoform 2 of Nicotinate phosphoribosyltransferase OS=Homo sapiens OX=9606 GN=NAPRT
MAAEQDPEARAAARPLLTDLYQATMALGYWRAGRARDAAEFELFFRRCPFGGAFALAAGLRDCVRFLRAFRLRDADVQFLASVLPPDTDPAFFEHLRALDCSEVTVRALPEGSLAFPGVPLLQVSGPLLVVQLLETPLLCLVSYASLVATNAARLRLLAGPEKRLLEMGLRRAQGPDGGLTASTYSYLGGFDSSSNVLAGQLRGVPVAGTLAHSFVTSFSGSEVPPDPMLAPAAGEGPGVDLAAKAQVWLEQVCAHLGLGVQEPHPGERAAFVAYALAFPRAFQGLLDTYSVWRSGLPNFLAVALALGELGYRAVGVRLDSGDLLQQAQELRKVFRAAAAQFQVPWLESVLLVVSNNLDEEALARLAQEGSEVNVLGLGTSVVTCPQQPSLGGVYKLVAVGGQPRMKLTEDPEKQTLPGSKAAFRLLGSDGSPLMDMLQLAEEPVPQAGQELRVWPPGAQEPCTVRPAQVEPLLRLCLQQGQLCEPLPSLAESRALAQLSLSRLSPEHRRLRSPAQYQVGGGGPPCHSALCAPALTLPTAPVLCSLQVVLSERLQALVNSLCAGQSP
>sp|Q6XQN6-3|PNCB_HUMAN Isoform 3 of Nicotinate phosphoribosyltransferase OS=Homo sapiens OX=9606 GN=NAPRT
MAAEQDPEARAAARPLLTDLYQATMALGYWRAGRARDAAEFELFFRRCPFGGAFALAAGLRDCVRFLRAFRLRDADVQFLASVLPPDTDPAFFEHLRALDCSEVTVRALPEGSLAFPGVPLLQVSGPLLVVQLLETPLLCLVSYASLVATNAARLRLLAGPEKRLLEMGLRRAQGPDGGLTASTYSYLGGFDSSSNVLAGQLRGVPVAGTLAHSFVTSFSGSEVPPDPMLAPAAGEGPGVDLAAKAQVWLEQVCAHLGLGVQEPHPGERAAFVAYALAFPRAFQGLLDTYSVWRSGLPNFLAVALALGELGYRAVGVRLDSGDLLQQAQELRKVFRAAAAQFQVPWLESVLLVVSNNLDEEALARLAQEGSEVNVLGLGTSVVTCPQQPSLGGVYKLVAVGGQPRMKLTEDPEKQTLPGSKAAFRLLGSDGSPLMDMLQLAEEPVPQAGQELRVWPPGAQEPCTVRPAQLCEPLPSLAESRALAQLSLSRLSPEHRRLRSPAQYQVVLSERLQALVNSLCAGQSP
>sp|Q5JR12|PPM1J_HUMAN Protein phosphatase 1J OS=Homo sapiens OX=9606 GN=PPM1J PE=1 SV=1
MLNRVRSAVAHLVSSGGAPPPRPKSPDLPNAASAPPAAAPEAPRSPPAKAGSGSATPAKAVEARASFSRPTFLQLSPGGLRRADDHAGRAVQSPPDTGRRLPWSTGYAEVLNAGKSRHNEDQACCEVVYVEGRRSVTGVPREPSRGQGLCFYYWGLFDGHAGGGAAEMASRLLHRHLREQLKDLVELLQDPSPPPLCLPTTPGTPDSSDPSHLLGPQSCWSSQKEVSHESLVVGAVENAFQLMDEQMARERRGHQVEGGCCALVVLYLLGKVYVANAGDSRALLVRNGELLPMSREFTPETERQRLQLLGFLKPELLGSEFTHLEFPRRVLPKELGQRMLYRDQNMTGWAYKKLELEDLRFPLVCGEGKKARVMATLGVTRGLGDHSLKVCSSTLPLKPFLSCFPEVRVYDLTQYEHCPDDVLVLGTDGLWDVTTDCEVAATVDRVLSAYEPNDHSRYTALAQALVLGARGTPRDRGWRLPNNKLGSGDDLSVFVLPLGGPGSYS
>sp|Q5JR12-2|PPM1J_HUMAN Isoform 2 of Protein phosphatase 1J OS=Homo sapiens OX=9606 GN=PPM1J
MASRLLHRHLREQLKDLKEVSHESLVVGAVENAFQLMDEQMARERRGHQVEGGCCALVVLYLLGKVYVANAGDSRALLVRNGELLPMSREFTPETERQRLQLLGFLKPELLGSEFTHLEFPRRVLPKELGQRMLYRDQNMTGWAYKKLELEDLRFPLVCGEGKKARVMATLGVTRGLGDHSLKVCSSTLPLKPFLSCFPEVRVYDLTQYEHCPDDVLVLGTDGLWDVTTDCEVAATVDRVLSAYEPNDHSRYTALAQALVLGARGTPRDRGWRLPNNKLGSGDDLSVFVLPLGGPGSYS
>sp|O94903|PLPHP_HUMAN Pyridoxal phosphate homeostasis protein OS=Homo sapiens OX=9606 GN=PLPBP PE=1 SV=1
MWRAGSMSAELGVGCALRAVNERVQQAVARRPRDLPALQPRLVAVSKTKPADMVLEAYGHGQRTFGENYVQELLEKASNPKLLSLCPELKWHFLGHLQKQNVNKLMAVPNLFMLETVDSVKLADKVNSSWQRKGSPERLKVMVQLNTSGEESKHGLPPSETLALVEHLNAKCPNLEFVGLMTLGSFGHDLSQGPNPDFQLLLSLREELCKKLNLPADQVELSMGMSADFQHAVEVGSTNVRLGSTLFGERDYSKKPTPDKCAADVKAPLEVAQEH
>sp|P08567|PLEK_HUMAN Pleckstrin OS=Homo sapiens OX=9606 GN=PLEK PE=1 SV=3
MEPKRLREGYLVKKGSVFNTWKPMWVVLLEDGLEFYKKKSDNSPKGMLPLKGSTLTSPCQDFGKRMFVFKLTTTKQQDHFFQAAFLEERDAWVRDLKKALKCLEGGQKFARKSTRRSLRLPETLDLGALYLSMKDTEKGLKELNLEKDKKLFNHCFTGNCVLDWLVSNQSVRNRQEGLMLASSLLNEGYLQPAGDMSKSAVDGTAENPFLDNPDAFYYFPDSGFFCEENSSDDDVLLKEEFRGVLLKQGCLLKQGHRRKNWKVRKFLLREDPAYLHYYDPAGAEDPLGALHLRGCVVTSVESNSNGRKSEEENLFELLTADEVHYFLQAATPKERTEWLRALQMASRTGK
>sp|Q494U1|PKHN1_HUMAN Pleckstrin homology domain-containing family N member 1 OS=Homo sapiens OX=9606 GN=PLEKHN1 PE=1 SV=3
MGNSHCVPQAPRRLRASFSRKPSLKGNREDSARMSAGLPGPEAARSGDAAANKLFHYLPGTDLLDLENQRENLEQPFLSVFKKGRRRVPVRNLGKVVHYAKVQLRFQHSQDVSDCYLELFPAHLYFQAHGSEGLTFQGLLPLTELSVCPLEGSREHAFQLTGPLPAPLLVLCPSRAELDRWLYHLEKQTALLGGPRRCHSAPPQRRLTRLRTASGHEPGGSAVCASRVKLQHLPAQEQWDRLLVLYPTSLALFSEELDGLCFKGELPLRAVHLNLEEKEKQLRSFLLEGPLLNTLRVVCASYEDYGHWLLCLRAVTHREGAPPLPGAESFPGSQVMGSGRGSLSSGGQTSWDSGCLAPPSTRTSHSLPESSVPSTVGCSSQHTPDQANSDRASLGRRRTELRRSGSSRSPGSKARAEGRGPVTPLHLDLTQLHRLSLESSPDAPDHTSETSHSPLYADPYTPPATSHRRVTDVRGLEEFLSAMQSARGPTPSSPLPSVPVSVPASDPRSCSSGPAGPYLLSKKGALQSRAAQRHRGSAKDGGPQPPDAPQLVSSAREGSPEPWLPLTDGRSPRRSRDPGYDHLWDETLSSSHQKCPQLGGPEASGGLVQWL
>sp|Q494U1-2|PKHN1_HUMAN Isoform 2 of Pleckstrin homology domain-containing family N member 1 OS=Homo sapiens OX=9606 GN=PLEKHN1
MGNSHCVPQAPRRLRASFSRKPSLKGNREDSARMSAGLPGPEAARSGDAAANKLFHYLPGTDLLDLENQRENLEQPFLSVFKKGRRRVPVRNLGKVVHYAKVQLRFQHSQDVSDCYLELFPAHLYFQAHGSEGLTFQGLLPLTELSVCPLEGSREHAFQLTGVWDASRAPRGTPDPGLGEGPALWLRSTCVYVCALSALPAGPLPAPLLVLCPSRAELDRWLYHLEKQTALLGGPRRCHSAPPQGSCGDELPWTLQRRLTRLRTASGHEPGGSAVCASRVKLQHLPAQEQWDRLLVLYPTSLALFSEELDGLCFKGELPLRAVHLNLEEKEKQLRSFLLEGPLLNTLRVVCASYEDYGHWLLCLRAVTHREGAPPLPGAESFPGSQVMGSGRGSLSSGGQTSWDSGCLAPPSTRTSHSLPESSVPSTVGCSSQHTPDQANSDRASLGRRRTELRRSGSSRSPGSKARAEGRGPVTPLHLDLTQLHRLSLESSPDAPDHTSETSHSPLYADPYTPPATSHRRVTDVRGLEEFLSAMQSARGPTPSSPLPSVPVSVPASDPRSCSSGPAGPYLLSKKGALQSRAAQRHRGSAKDGGPQPPDAPQLVSSAREGSPEPWLPLTDGRSPRRSRDPGYDHLWDETLSSSHQKCPQLGGPEASGGLVQWL
>sp|Q494U1-3|PKHN1_HUMAN Isoform 3 of Pleckstrin homology domain-containing family N member 1 OS=Homo sapiens OX=9606 GN=PLEKHN1
MGNSHCVPQAPRRLRASFSRKPSLKGNREDSARMSAGLPGPEAARSGDAAANKLFHYLPGTDLLDLENQRENLEQPFLSVFKKGRRRVPVRNLGKVVHYAKVQLRFQHSQDVSDCYLELFPAHLYFQAHGSEGLTFQGLLPLTELSVCPLEGSREHAFQLTGPLPAPLLVLCPSRAELDRWLYHLEKQTALLGGPRRCHSAPPQGSCGDELPWTLQRRLTRLRTASGHEPGGSAVCASRVKLQHLPAQEQWDRLLVLYPTSLALFSEELDGLCFKGELPLRAVHLNLEEKEKQLRSFLLEGPLLNTLRVVCASYEDYGHWLLCLRAVTHREGAPPLPGAESFPGSQVMGSGRGSLSSGGQTSWDSGCLAPPSTRTSHSLPESSVPSTVGCSSQHTPLHRLSLESSPDAPDHTSETSHSPLYADPYTPPATSHRRVTDVRGLEEFLSAMQSARGPTPSSPLPSVPVSVPASDPRSCSSGPAGPYLLSKKGALQSRAAQRHRGSAKDGGPQPPDAPQLVSSAREGSPEPWLPLTDGRSPRRSRDPGYDHLWDETLSSSHQKCPQLGGPEASGGLVQWL
>sp|Q5SXH7|PKHS1_HUMAN Pleckstrin homology domain-containing family S member 1 OS=Homo sapiens OX=9606 GN=PLEKHS1 PE=1 SV=4
MAGGKQFTFSYENEVCKQDYFLKSPPSQLFSSVTSWKKRFFLLSKAGEKSFSLSYYKDHHHRGSLELDQNSSVEVGLSSQEKMQSVQKMFKCHPDEVMSLRTTNREYFLLGHDREKLKDWVSFMSSFRQDLKATQQNTEEELSLGNKRTLFYSSPLLGPSSTSEAVGSSSPRNGLQDKHLMEQSSPGFRQTHLQDLSEATQDVKEENHYLTPRSVLLELDNLLASSDSGESLETDGPDQVSGRLECHYEPMESSFFKETSHESVDSSKEEPQTLPETQDGDLHLQEQGSGLDWCLSPADVEAQTTNDQKGNLPDESQVEKLNVFLSPPDVLNYLALTEATGRLCVSQWEGPPRLGCLFCHGDHLLAVNDLKPQSLEEVSLFLTRSLQKEDSFRLLSYQVAFGEGTELRDRAPGFRTSDRHDVAKRACMESDWCRDSKTAPSTNLCLSFLFCKLMTNDGAGCWLLK
>sp|Q5SXH7-1|PKHS1_HUMAN Isoform 1 of Pleckstrin homology domain-containing family S member 1 OS=Homo sapiens OX=9606 GN=PLEKHS1
MAGGKQFTFSYENEVCKQDYFLKSPPSQLFSSVTSWKKRFFLLSKAGEKSFSLSYYKDHHHRGSLELDQNSSVEVGLSSQEKMQSVQKMFKCHPDEVMSLRTTNREYFLLGHDREKLKDWVSFMSSFRQDLKATQQNTEEELSLGNKRTLFYSSPLLGPSSTSEAVGSSSPRNGLQDKHLMEQSSPGFRQTHLQDLSEATQDVKEENHYLTPRSVLLELDNLLASSDSGESLETDGPDQVSGRLECHYEPMESSFFKETSHESVDSSKEEPQTLPETQDGDLHLQEQGSGLDWCLSPADVEAQTTNDQKGSASLTVVQLSLLLNNLPDESQVEKLNVFLSPPDVLNYLALTEATGRLCVSQWEGPPRLGCLFCHGDHLLAVNDLKPQSLEEVSLFLTRSLQKEKLKLTLGRLPNSETFHAASCMCPSKCQSAAPSQLDKPRLNRAPKRSPALKKSQQKGARE
>sp|Q5SXH7-2|PKHS1_HUMAN Isoform 2 of Pleckstrin homology domain-containing family S member 1 OS=Homo sapiens OX=9606 GN=PLEKHS1
MAGGKQFTFSYENEVCKQDYFLKSPPSQLFSSVTSWKKRFFLLSKAGEKSFSLSYYKDHHHRGSLELDQNSSVEVGLSSQEKMQSVQKMFKCHPDEVMSLRTTNREYFLLGHDREKLKDWVSFMSSFRQDLKATQQNTEEELSLGNKRTLFYSSPLLGPSSTSEAVGSSSPRNGLQDKHLMEQSSPGFRQTHLQDLSEATQDVKEENHYLTPRSVLLELDNLLASSDSGESLETDGPDQVSGRLECHYEPMESSFFKETSHESVDSSKEEPQTLPETQDGDLHLQEQGSGLDWCLSPADVEAQTTNDQKGNLPDESQVEKLNVFLSPPDVLNYLALTEATGRLCVSQWEGPPRLGCLFCHGDHLLAVNDLKPQSLEEVSLFLTRSLQKEKLKLTLGRLPNSETFHAASCMCPSKCQSAAPSQLDKPRLNRAPKRSPALKKSQQKGARE
>sp|Q5SXH7-3|PKHS1_HUMAN Isoform 3 of Pleckstrin homology domain-containing family S member 1 OS=Homo sapiens OX=9606 GN=PLEKHS1
MQSVQKMFKCHPDEVMSLRTTNREYFLLGHDREKLKDWVSFMSSFRQDLKATQQNTEEELSLGNKRTLFYSSPLLGPSSTSEAVGSSSPRNGLQDKHLMEQSSPGFRQTHLQDLSEATQDVKEENHYLTPRSVLLELDNLLASSDSGESLETDGPDQVSGRLECHYEPMESSFFKETSHESVDSSKEEPQTLPETQDGDLHLQEQGSGLDWCLSPADVEAQTTNDQKGNLPDESQVEKLNVFLSPPDVLNYLALTEATGRLCVSQWEGPPRLGCLFCHGDHLLAVNDLKPQSLEEVSLFLTRSLQKEKLKLTLGRLPNSETFHAASCMCPSKCQSAAPSQLDKPRLNRAPKRSPALKKSQQKGARE
>sp|Q5SXH7-4|PKHS1_HUMAN Isoform 4 of Pleckstrin homology domain-containing family S member 1 OS=Homo sapiens OX=9606 GN=PLEKHS1
MEPKPQKSPGKQFTFSYENEVCKQDYFLKSPPSQLFSSVTSWKKRFFLLSKAGEKSFSLSYYKDHHHRGSLELDQNSSVEVGLSSQEKMQSVQKMFKCHPDEVMSLRTTNREYFLLGHDREKLKDWVSFMSSFRQDLKATQQNTEEELSLGNKRTLFYSSPLLGPSSTSEAVGSSSPRNGLQDKHLMEQSSPGFRQTHLQDLSEATQDVKEENHYLTPRSVLLELDNLLASSDSGESLETDGPDQVSGRLECHYEPMESSFFKETSHESVDSSKEEPQTLPETQDGDLHLQEQGSGLDWCLSPADVEAQTTNDQKGSASLTVVQLSLLLNNLPDESQVEKLNVFLSPPDVLNYLALTEATGRL
>sp|Q9UL19|PLAT4_HUMAN Phospholipase A and acyltransferase 4 OS=Homo sapiens OX=9606 GN=PLAAT4 PE=1 SV=1
MASPHQEPKPGDLLELFRLGYEHWALYLGDGYVLHLAPPSEYPGAGSSSVFSVLSNSAEVKRERLEDVVGGCCYRVNNSLDHEYQPRPVEVLLSSAKEMVGQKMKYSLVSRNCEHFVTQLRYGKSRCKQVEKAKVEVGVATALGLLVVAGCSFALRRYQKKATA
>sp|Q9UL19-2|PLAT4_HUMAN Isoform 2 of Phospholipase A and acyltransferase 4 OS=Homo sapiens OX=9606 GN=PLAAT4
MASPHQEPKPGDLLELFRLGYEHWALYLGDGYVLHLAPPSEYPGAGSSSVFSVLSNSAEVKRERLEDVVGGCCYRVNNSLDHEYQPRPVEVLLSSAKEMVGQKMKYSLVSRNCEHFVTQLRYGKSRCKQVRTSLDNPSPSAWGWTHGAVQPGDHCE
>sp|O43663|PRC1_HUMAN Protein regulator of cytokinesis 1 OS=Homo sapiens OX=9606 GN=PRC1 PE=1 SV=2
MRRSEVLAEESLVCLQKALNHLRELWELLGLPEDQRLQRTEVVKKHLKELLDMMLAEEESLKERLLKSLSVCQKELNTLCSELHVEPFQEEGETTLLQLEKDLRTQVELMRKQKKERKQELKLLQEQDQELCELLCMPHYDLDSASVPSLEELNQFRQHVTTLRETKASRREEFVSLKRQLLLCMEALDHTPDTSFERDVVCEDEDAFCLSLENLATLQKLLRQLEMQKSQNEAVCEGLRTQLRELWDRLQLPEEEREAVATLMSGSKAKVRKALQLEVDRLEELKMQNMKKVLEALRVELVQYWDQCFYSQEQRQAFAPFCAEDYTESLLQLHDAELVRLKNYYEVHKELFEGVQKWEETWRLFLEFERKASDPNRFTNRGGNLLKEEKQRAKLQKMLPKLEEELKARLELWEQEHSKAFMVNGQKFMEYVAEQWEMHRLEKERAKQERQLKNKKQTETEMLYGSAPRTPSKRRGLAPNTPGKARKLNTTTMSNATANSSLRPLFGGTVYHSPVSRLPPSGSKPVAASTCSGKKTPRTGRHGANKENLELNGSLLSGGYPGSAPLQRNFSLNSVASTYSEFAKDPSLSDSSTVGLQRELSKASKSDATSGLLNSTNLQS
>sp|O43663-2|PRC1_HUMAN Isoform 2 of Protein regulator of cytokinesis 1 OS=Homo sapiens OX=9606 GN=PRC1
MRRSEVLAEESLVCLQKALNHLRELWELLGLPEDQRLQRTEVVKKHLKELLDMMLAEEESLKERLLKSLSVCQKELNTLCSELHVEPFQEEGETTLLQLEKDLRTQVELMRKQKKERKQELKLLQEQDQELCELLCMPHYDLDSASVPSLEELNQFRQHVTTLRETKASRREEFVSLKRQLLLCMEALDHTPDTSFERDVVCEDEDAFCLSLENLATLQKLLRQLEMQKSQNEAVCEGLRTQLRELWDRLQLPEEEREAVATLMSGSKAKVRKALQLEVDRLEELKMQNMKKVLEALRVELVQYWDQCFYSQEQRQAFAPFCAEDYTESLLQLHDAELVRLKNYYEVHKELFEGVQKWEETWRLFLEFERKASDPNRFTNRGGNLLKEEKQRAKLQKFMEYVAEQWEMHRLEKERAKQERQLKNKKQTETEMLYGSAPRTPSKRRGLAPNTPGKARKLNTTTMSNATANSSLRPLFGGTVYHSPVSRLPPSGSKPVAASTCSGKKTPRTGRHGANKENLELNGSLLSGGYPGSAPLQRNFSLNSVASTYSEFARELSKASKSDATSGLLNSTNLQS
>sp|O43663-3|PRC1_HUMAN Isoform 3 of Protein regulator of cytokinesis 1 OS=Homo sapiens OX=9606 GN=PRC1
MRRSEVLAEESLVCLQKALNHLRELWELLGLPEDQRLQRTEVVKKHLKEEGETTLLQLEKDLRTQVELMRKQKKERKQELKLLQEQDQELCELLCMPHYDLDSASVPSLEELNQFRQHVTTLRETKASRREEFVSLKRQLLLCMEALDHTPDTSFERDVVCEDEDAFCLSLENLATLQKLLRQLEMQKSQNEAVCEGLRTQLRELWDRLQLPEEEREAVATLMSGSKAKVRKALQLEVDRLEELKMQNMKKVLEALRVELVQYWDQCFYSQEQRQAFAPFCAEDYTESLLQLHDAELVRLKNYYEVHKELFEGVQKWEETWRLFLEFERKASDPNRFTNRGGNLLKEEKQRAKLQKMLPKLEEELKARLELWEQEHSKAFMVNGQKFMEYVAEQWEMHRLEKERAKQERQLKNKKQTETEMLYGSAPRTPSKRRGLAPNTPGKARKLNTTTMSNATANSSLRPLFGGTVYHSPVSRLPPSGSKPVAASTCSGKKTPRTGRHGANKENLELNGSLLSARTFKGFQL
>sp|O43663-4|PRC1_HUMAN Isoform 4 of Protein regulator of cytokinesis 1 OS=Homo sapiens OX=9606 GN=PRC1
MRRSEVLAEESLVCLQKALNHLRELWELLGLPEDQRLQRTEVVKKHLKELLDMMLAEEESLKERLLKSLSVCQKELNTLCSELHVEPFQEEGETTLLQLEKDLRTQVELMRKQKKERKQELKLLQEQDQELCELLCMPHYDLDSASVPSLEELNQFRQHVTTLRETKASRREEFVSLKRQLLLCMEALDHTPDTSFERDVVCEDEDAFCLSLENLATLQKLLRQLEMQKSQNEAVCEGLRTQLRELWDRLQLPEEEREAVATLMSGSKAKVRKALQLEVDRLEELKMQNMKKVLEALRVELVQYWDQCFYSQEQRQAFAPFCAEDYTESLLQLHDAELVRLKNYYEVHKELFEGVQKWEETWRLFLEFERKASDPNRFTNRGGNLLKEEKQRAKLQKMLPKLEEELKARLELWEQEHSKAFMVNGQKFMEYVAEQWEMHRLEKERAKQERQLKNKKQTETEMLYGSAPRTPSKRRGLAPNTPGKARKLNTTTMSNATANSSLRPLFGGTVYHSPVSRLPPSGSKPVAASTCSGKKTPRTGRHGANKENLELNGSLLSGGYPGSAPLQRNFSLNSVASTYSEFARELSKASKSDATSGLLNSTNLQS
>sp|O94906|PRP6_HUMAN Pre-mRNA-processing factor 6 OS=Homo sapiens OX=9606 GN=PRPF6 PE=1 SV=1
MNKKKKPFLGMPAPLGYVPGLGRGATGFTTRSDLGPARDANDPVDDRHAPPGKRTVGDQMKKNQAADDDDEDLNDTNYDEFNGYAGSLFSSGPYEKDDEEADALYAALDKRMDERRKERREQREKEELEKYRMERPKLQQQFSDLKRKLAEVTEEEWLSLPEVGDARNKRQRNPRYEKLTPVPDSFFAKHLQTGENHTSVDPRQTQFGGLNTPYPGGLNTPYPGGMTPGLMTPGTGELDMRKLGQARNTLMDMRLSQVSDSVSGQTVVDPKGYLTDLNSMLPTHGGDLNDLKKARLLLKSVRETNPHHPPAWLASARLEEVTGKLQVARNLLMKGTEMCPKSEDVWLEAARLQPGDTAKAVVAQAVRHLPQSVRLYLRAAELETDLRAKKRVLRKALEHVPNSVRLWKAAVELEEPEDARLMLSRAVECCPTSVELWLALARLETYENARKVLNKARENLPTDRHLWLTAAKLEEANGNTQMVEKLLDRALTSLRANGVELNREQWLQDAEECDRAGSVATCQAVMRAVLGLGLEEEDRKHTWMEDADSCVAHNALECARALYAYALQVFPSKKSVWLRAAYFEKNHGTRESLEALLQRAVAHCPKAEVLWLMGAKSKWLAGDVPAARSLLALAFQANPNSEELWLAAVKLESENDEYERARRLLAKARSSAPTARVFMKSVKLEWVQDNLRAAQDLCEEALRHYEDFPKLWMMKGQLEEQKEMMEKAREAYNQGLKKCPHSTPLWLLLSRLEEKLGQLTRARALLEKSRLKNPKNPGLWLESVRLEYRAGLKNLANTLMAKALQECPNSGLLWSEALFLEARPQRRTKSVDALKKCEHDPHVLLAVAKLFWSQRKLTKAREWFHRTVKLDSDLGDAWAFFYKFELQHGTEEQQEEVRKRCESAEPRHGELWCAVSKDLANWQKKLGDLLRLVAGRLKNTF
>sp|O94906-2|PRP6_HUMAN Isoform 2 of Pre-mRNA-processing factor 6 OS=Homo sapiens OX=9606 GN=PRPF6
MNKKKKPFLGMPAPLGYVPGLGRGATGFTTRSDLGPARDANDPVDDRHAPPGKRTVGDQMKKNQAADDDDEDLNDTNYDEFNGYAGSLFSSGPYEKDDEEADALYAALDKRMDERRKERREQREKEELEKYRMERPKLQQQFSDLKRKLAEVTEEEWLSLPEVGDARNKRQRNPRYEKLTPVPDSFFAKHLQTGENHTSVDPRQTQFGGLNTPYPGGLNTPYPGGMTPGLMTPGTGELDMRKLGQARNTLMDMRLSQVSDSVSGQTVVDPKGYLTDLNSMLPTHGGDLNDLKKARLLLKSVRETNPHHPPAWLASARLEEVTGKLQVARNLLMKGTEMCPKSEDVWLEAARLQPGDTAKAVVAQAVRHLPQSVRLYLRAAELETDLRAKKRVLRKALEHVPNSVRLWKAAVELEEPEDARLMLSRAVECCPTSVELWLALARLETYENARKVLNKARENLPTDRHLWLTAAKLEEANGNTQMVEKLLDRALTSLRANGVELNREQWLQDAEECDRAGSVATCQAVMRAVLGLGLEEEDRKHTWMEDADSCVAHNALECARALYAYALQVFPSKKSVWLRAAYFEKNHGTRESLEALLQRAVAHCPKAEVLWLMGAKSKWLAGDVPAARSLLALAFQVFMKSVKLEWVQDNLRAAQDLCEEALRHYEDFPKLWMMKGQLEEQKEMMEKAREAYNQGLKKCPHSTPLWLLLSRLEEKLGQLTRARALLEKSRLKNPKNPGLWLESVRLEYRAGLKNLANTLMAKALQECPNSGLLWSEALFLEARPQRRTKSVDALKKCEHDPHVLLAVAKLFWSQRKLTKAREWFHRTVKLDSDLGDAWAFFYKFELQHGTEEQQEEVRKRCESAEPRHGELWCAVSKDLANWQKKLGDLLRLVAGRLKNTF
>sp|Q8NCQ7|PRCA1_HUMAN Protein PROCA1 OS=Homo sapiens OX=9606 GN=PROCA1 PE=2 SV=3
MWVRTTLTLERWTKEKTEPKARSWDEALSDVNRLPSWERGHLLAGVASSTDVSTFSEGGDCKEPDKCCWRHKQCTGHLLYPFASDCVRHSLHLHSVNHCNCNSRLKDSSEDSSSSRGAGPTCSHVLESPCFELTPEEEHVERFRYGWCKSYRPVSVAVLHHPLYHECGADDLNEEEEEEEEESKPPLPTQVGPATASPDLGTSMATGTPDSTAPLTLWRSESPTGKGQGSKVLKKVKKKKEKEKDKEEMDEKAKLKKKAKKGQLTKKKSPVKLEPSPPDVSRSLSARQLARMSESSPESREELESEDSYNGRGQGELSSEDLVESSSPRKRENTVQAKKTGAKPSQARKVNKRKSPPGSNPNLS
>sp|Q8NCQ7-2|PRCA1_HUMAN Isoform 2 of Protein PROCA1 OS=Homo sapiens OX=9606 GN=PROCA1
MWVRTTLTLERWTKEKTEPKARSWDESRCRGDCKEPDKCCWRHKQCTGHLLYPFASDCVRHSLHLHSVNHCNCNSRLKDSSEDSSSSRGAGPTCSHVLESPCFELTPEEEHVERFRYGWCKSYRPVSVAVLHHPLYHECGADDLNEEEEEEEEESKPPLPTQVGPATASPDLGTSMATGTPDSTAPLTLWRSESPTGKGQGSKVLKKVKKKKEKEKDKEEMDEKAKLKKKAKKGQLTKKKSPVKLEPSPPDVSRSLSARQLARMSESSPESREELESEDSYNGRGQGELSSEDLVESSSPRKRENTVQAKKTGAKPSQARKVNKRKSPPGSNPNLS
>sp|Q8NCQ7-3|PRCA1_HUMAN Isoform 3 of Protein PROCA1 OS=Homo sapiens OX=9606 GN=PROCA1
MSLTYVNRLPSWERGHLLAGVASSTDVSTFSEGDCKEPDKCCWRHKQCTGHLLYPFASDCVRHSLHLHSVNHCNCNSRLKDSSEDSSSSRGAGPTCSHVLESPCFELTPEEEHVERFRYGWCKSYRPVSVAVLHHPLYHECGADDLNEEEEEEEEESKPPLPTQVGPATASPDLGTSMATGTPDSTAPLTLWRSESPTGKGQGSKVLKKVKKKKEKEKDKEEMDEKAKLKKKAKKGQLTKKKSPVKLEPSPPDVSRSLSARQLARMSESSPESREELESEDSYNGRGQGELSSEDLVESSSPRKRENTVQAKKTGAKPSQARKVNKRKSPPGSNPNLS
>sp|Q9NQW5|PRDM7_HUMAN Probable histone-lysine N-methyltransferase PRDM7 OS=Homo sapiens OX=9606 GN=PRDM7 PE=1 SV=2
MSPERSQEESPEGDTERTERKPMVKDAFKDLSLYFTKEEWAEMGDWEKTRYRNVKMNYNALLTVGLRATRPAFMCHRRQALKLQVDDTEDSDEEWTPRQQVKPPWMAFRGEQSKHQKGMPKASFNNESSLRELSGTPNLLNTSDSEQAQKPVSPPGEASTSGQHSRLKLELRRKETEGKMYSLRERKGHAYKELSEPQDDDYLYCEMCQNFFLDSCAAHGPPTFVKDSAVDKGHPNRSALSLPPGLRLGPSGLPQAGLGVWNEASDLPLGLHFGPYEGRLTEDEEAANSGYSWLLTKGRNCYEYVDGKDKSSANWMRYVNCARDDEEQNLVAFQYHRQLFYRTCRVLRPGCELLVWSGDEYGQELGLRSSLEPAESLGQAVNCWSGMGMSMARNWASSGAASGRKSSWQGENQSQRSLHVPHAVWPFQVKNFSVNMWNALTPLRTSQDHLQENFSNQRLPAQGLRLRSGNLLLHAAVMTKPKVKRSKKGPNS
>sp|Q9NQW5-2|PRDM7_HUMAN Isoform 2 of Probable histone-lysine N-methyltransferase PRDM7 OS=Homo sapiens OX=9606 GN=PRDM7
MCQNFFLDSCAAHGPPTFVKDSAVDKGHPNRSALSLPPGLRLGPSGLPQAGLGVWNEASDLPLGLHFGPYEGRLTEDEEAANSGYSWLLTKGRNCYEYVDGKDKSSANWMRTKARDPSMSLMLSGLFKSKLSQSTCGTQSLLSELPRTLCKKTSPTRESLPRGSESGAALF
>sp|Q9NQW5-1|PRDM7_HUMAN Isoform 3 of Probable histone-lysine N-methyltransferase PRDM7 OS=Homo sapiens OX=9606 GN=PRDM7
MCQNFFLDSCAAHGPPTFVKDSAVDKGHPNRSALSLPPGLRLGPSGLPQAGLGVWNEASDLPLGLHFGPYEGRLTEDEEAANSGYSWLLTKGRNCYEYVDGKDKSSANWMRYVNCARDDEEQNLVAFQYHRQLFYRTCRVLRPGCELLVWSGDEYGQELGLKWGSKWKKELMAGREPKPELHPCPSCCLAFSSQKFLSQHVERNHSSQNFPGPSARKLLQPENPCPGDQNQERQYSDPRCCNDKTKGQELKERSKLLNKRTWQRELSRAFSSPPKGQMGSSRVGERMMEEESRTGQKVNPGNTGKLFVGVGLSRLAKVKYGECGQGFSDKSDVLTHQRTHTGGKPYVCRECGEGFSRKSDLLSHQRTHTGEKPYVCRECERGFSRKSVLLLHQRTHRGEAPVCRKDE
>sp|O43653|PSCA_HUMAN Prostate stem cell antigen OS=Homo sapiens OX=9606 GN=PSCA PE=1 SV=2
MAGLALQPGTALLCYSCKAQVSNEDCLQVENCTQLGEQCWTARLRAVGLLTVLSKGCSLNCVDDSQDYYVGKKNLTCCDTDLCNASGAHALQPAAALLALLPALGLLLWGPGQL
>sp|Q08257|QOR_HUMAN Quinone oxidoreductase OS=Homo sapiens OX=9606 GN=CRYZ PE=1 SV=1
MATGQKLMRAVRVFEFGGPEVLKLRSDLAVPLPKDHQVLLKVHACGVNPVETYLRSGTYSRKPLLPYTPGSDVAGVLEAVGDNASAFKKGDRVFTSSTLSGGYAEYALAADHTVYKLPEKLDFKQGAALGLPYFTAYRALLHSACVKAGESVLVHGASGGVGLAACQLARAYGLKLLGTAGTEEGQKLVLQNGAHEVFNHREVNYLDKLKKYVGEKGLDLLLEMLANVNLSKDLSLLSHGGRVLVVGSRGTLELNPRDTMAKESSLLGVTLFSSTKEEFQQYAAALQAGMELGWLKPVLGSQYPLEKVAEAHENLLHGSGATGKMLLLL
>sp|Q08257-2|QOR_HUMAN Isoform 2 of Quinone oxidoreductase OS=Homo sapiens OX=9606 GN=CRYZ
MHLLSSACVKAGESVLVHGASGGVGLAACQLARAYGLKLLGTAGTEEGQKLVLQNGAHEVFNHREVNYLDKLKKYVGEKGLDLLLEMLANVNLSKDLSLLSHGGRVLVVGSRGTLELNPRDTMAKESSLLGVTLFSSTKEEFQQYAAALQAGMELGWLKPVLGSQYPLEKVAEAHENLLHGSGATGKMLLLL
>sp|Q08257-3|QOR_HUMAN Isoform 3 of Quinone oxidoreductase OS=Homo sapiens OX=9606 GN=CRYZ
MATGQKLMRAVRVFEFGGPEVLKLRSDLAVPLPKDHQVLLKVHACGVNPVETYLRSGTYSRKPLLPYTPGSDVAGVLEAVGDNASAFKKGDRVFTSSTLSGGYAEYALAADHTVYKLPEKLDFKQGAALGLPYFTAYRALLHSACVKAGESVLVHGASGGVGLAACQLARAYGLKLLGTAGTEEGQKLVLQNGAHEVFNHREVNYLDKLKVVGSRGTLELNPRDTMAKESSLLGVTLFSSTKEEFQQYAAALQAGMELGWLKPVLGSQYPLEKVAEAHENLLHGSGATGKMLLLL
>sp|Q9HBH5|RDH14_HUMAN Retinol dehydrogenase 14 OS=Homo sapiens OX=9606 GN=RDH14 PE=1 SV=1
MAVATAAAVLAALGGALWLAARRFVGPRVQRLRRGGDPGLMHGKTVLLTGANSGLGRATAAELLRLGARVLMGCRDRARAEEAAGQLRRELRQAAECGPEPGVSGVGELLVRELDLASLRSVRAFCQEMLQEEPRLDVLLNNAGLFQCPYMKTEDGFEMQFGVNHLGHFLLTNLLLGLLKSSAPSRLVVVSSKLYKYGDLNFDDLNSEQSYNKSFCYSRSKLANLLFTRELARRLEGTNVTVNVLHPGLVRTNLGRHLHLPLLVKPLFNLVSWAFFKTPVEGAQTSLYLASSPEVEGVSGRYFGDCKEEELLPKAMDESVARKLWDLSEVMVGLLK
>sp|Q9NPQ8|RIC8A_HUMAN Synembryn-A OS=Homo sapiens OX=9606 GN=RIC8A PE=1 SV=3
MEPRAVAEAVETGEEDVLMEALRSYNQEHSQSFTFDDAQQEDRKRLAELLVSVLEQGLPPSHRVLWLQSVRLLSRDRNCLDPFTSRQSLQALACYADLSVSEGSVPESADMDVVLESLKCLCNLVLSSPVAQMLAAEARLVVKLTERVGLYRERSFPHDVQFFDLRLLFLLTALRTDVRQQLFQELKGVRLLTDTLELTLGVTPEGNPPPTLLPSQETERAMELLKVLFNLTLDSLKGEVDEEDAALYRHLGTLLRHCVMLATAGDRTEEFHGHAVNLLGNLPLKCLDVLLTLEPHGDSTEFMGVNMDVLRALLLFLEKRLHKTHRLKESVAPVLSVLTECARMHRPARKFLKAQVLPPLRDVRTRPEVGEMLRNKLVRLMTHLDTDVKRVAAEFLFVLCSESVPRFLKYTGYGNAAGLLAARGLMAGGRPEGQYSEDEDTDTDEYKEAKASLNPVTGRVEEKPPNPMEGMTEEQKEHEAMKLVTMFDKLSRNRVLQPMGMSPRGHLTSLQDAMCETMEQQLSSDPDSDPD
>sp|Q9NPQ8-2|RIC8A_HUMAN Isoform 2 of Synembryn-A OS=Homo sapiens OX=9606 GN=RIC8A
MMPNRRTGRWVLAQGVKGQGRVAPGRRAWWSRSSPCPQRLAELLVSVLEQGLPPSHRVLWLQSVRLLSRDRNCLDPFTSRQSLQALACYADLSVSEGSVPESADMDVVLESLKCLCNLVLSSPVAQMLAAEARLVVKLTERVGLYRERSFPHDVQFFDLRLLFLLTALRTDVRQQLFQELKGVRLLTDTLELTLGVTPEGNPPPTLLPSQETERAMELLKVLFNLTLDSLKGEVDEEDAALYRHLGTLLRHCVMLATAGDRTEEFHGHAVNLLGNLPLKCLDVLLTLEPHGDSTEFMGVNMDVLRALLLFLEKRLHKTHRLKESVAPVLSVLTECARMHRPARKFLKAQVLPPLRDVRTRPEVGEMLRNKLVRLMTHLDTDVKRVAAEFLFVLCSESVPRFLKYTGYGNAAGLLAARGLMAGGRPEGQYSEDEDTDTDEYKEAKASLNPVTGRVEEKPPNPMEGMTEEQKEHEAMKLVTMFDKLSRNRVLQPMGMSPRGHLTSLQDAMCETMEQQLSSDPDSDPD
>sp|Q9NPQ8-3|RIC8A_HUMAN Isoform 3 of Synembryn-A OS=Homo sapiens OX=9606 GN=RIC8A
MEPRAVAEAVETGEEDVLMEALRSYNQEHSQSFTFDDAQQEDRKRLAELLVSVLEQGLPPSHRVLWLQSVRLLSRDRNCLDPFTSRQSLQALACYADLSVSEGSVPESADMDVVLESLKCLCNLVLSSPVAQMLAAEARLVVKLTERVGLYRERSFPHDVQFFDLRLLFLLTALRTDVRQQLFQELKGVRLLTDTLELTLGVTPEGNPPPTLLPSQETERAMELLKVLFNLTLDSLKGEVDEEDAALYRHLGTLLRHCVMLATAGDRTEEFHGHAVNLLGNLPLKCLDVLLTLEPHGDSTEFMGVNMDVLRALLLFLEKRLHKTHRLKESVAPVLSVLTECARMHRPARKFLKAQGWPPPQVLPPLRDVRTRPEVGEMLRNKLVRLMTHLDTDVKRVAAEFLFVLCSESVPRFLKYTGYGNAAGLLAARGLMAGGRPEGQYSEDEDTDTDEYKEAKASLNPVTGRVEEKPPNPMEGMTEEQKEHEAMKLVTMFDKLSRNRVLQPMGMSPRGHLTSLQDAMCETMEQQLSSDPDSDPD
>sp|Q9NPQ8-4|RIC8A_HUMAN Isoform 4 of Synembryn-A OS=Homo sapiens OX=9606 GN=RIC8A
MEPRAVAEAVETGEEDVLMEALRSYNQEHSQSFTFDDAQQEDRKRLAELLVSVLEQGLPPSHRVLWLQSVRLLSRDRNCLDPFTSRQSLQALACYADLSVSEGSVPESADMDVVLESLKCLCNLVLSSPVAQMLAAEARLVVKLTERVGLYRERSFPHDVQFFDLRLLFLLTALRTDVRQQLFQELKGVRLLTDTLELTLGVTPEGNPPTLLPSQETERAMELLKVLFNLTLDSLKGEVDEEDAALYRHLGTLLRHCVMLATAGDRTEEFHGHAVNLLGNLPLKCLDVLLTLEPHGDSTEFMGVNMDVLRALLLFLEKRLHKTHRLKESVAPVLSVLTECARMHRPARKFLKAQVLPPLRDVRTRPEVGEMLRNKLVRLMTHLDTDVKRVAAEFLFVLCSESVPRFLKYTGYGNAAGLLAARGLMAGGRPEGQYSEDEDTDTDEYKEAKASLNPVTGRVEEKPPNPMEGMTEEQKEHEAMKLVTMFDKLSRNRVLQPMGMSPRGHLTSLQDAMCETMEQQLSSDPDSDPD
>sp|Q5XPI4|RN123_HUMAN E3 ubiquitin-protein ligase RNF123 OS=Homo sapiens OX=9606 GN=RNF123 PE=1 SV=1
MASKGAGMSFSRKSYRLTSDAEKSRVTGLVQEKLLNDYLNRLFSSSEHAPPAATSRKPLNFQNLPEHLDQLLQVDNEEEESQGQVEGRLGPSTVVLDHTGGFEGLLLVDDDLLGVLGHSNFGTLRSTTCVYKGKWLYEVLLSSQGLMQLGWCTLSCRFNQEEGVGDTHNSYAYDGNRVRKWNVTTTNYGKAWAAGDLVSCLLDLDDGTLSFCLNGVSLGTAFENLSRGLGMAYFPALSLSFKESVAFNFGSRPLRYPVAGYRPLQDPPSADLVRAQRLLGCFRAVLSVELDPVEGRLLDKESSKWRLRGQPTVLLTLAHLFHHFAPLLRKVYLVEAVLMSFLLGLVEKGTPTQAQSVVHQVLDLLWLFMEDYEVQDCLKQLMMSLLRLYRFSPLVPDLGLQLHYLRLTLALLRHEKSRKFLLSNVLFDVLRSVVFFYLKSPLRVEEAGLQELLPTTWWPHCSSREGKESTEMKEETAEERLRRRAYERGCQRLRKRLEVVEELQVQLLKLLLDNKDDNGGEASRYLFLTKFRKFLQENASGRGNMPMLCPPEYMVCFLHRLLSALRYYWDEYKASNPHASFSEEAYLPPQVFYNGKVDYFDLQRLGGLLSHLRKTLKDDLASKANLVLDPLELQSTAMDDLDEDEEPAPAMAQRPMQALAVGGPLPLPRPGWLSSPTLGRANRFLSTAAVSLMTPRRPLSTSEKVKVRTLSVEQRTREDLEGSHWNEGLLLGRPPEEPEQPLTENSLLEVLDGAVMMYNLSVHQQLGKMVGVSDDVNEYAMALRDTEDKLRRCPKRRKDLLAELTKSQKVFSEKLDHLSRRLAWVHATVYSQEKMLDLYWLLRVCLRTLEHGDRTGSLFAFMPEFYLSVALNSYSALKNYFGPVHSMEELPGYEETLTRLAALLAKHFADARLVGTDLRDSLMQALASYVCYPHSLRAVERLPEEQRLAMVRNLLAPYEQRPWAQTNWLLVRLWRGCGFGYRYTRLPHLLKTKLEDANLPSLQKPCPSTLLQQHMADLLQQGPDVAPSFLNSVLNQLNWAFSEFLGMLQELQQAAERLERNFVDSRQLKVCATCFDLSVSLLRVLEMTLTLVPELFLDWTRPTSEMLLRRLAQLLNQVLNRVTAERNLFDRVVTLRLPGLESVDHYPLLVAVTGLLVQLLVRGPASEREQATSVLLADPCFQLRSLCYLLGQPEPPAPGTALPAPDRKRFSLQSYADYLSADELAQVEQMLAHLTSASAQAAAASLPTSEEDLCPLCYAHPLSAVFQPCGHKSCKACLNQHLMNNKDCFFCKTTLVSVEDWEKGANTSTTSSAA
>sp|Q5XPI4-2|RN123_HUMAN Isoform 2 of E3 ubiquitin-protein ligase RNF123 OS=Homo sapiens OX=9606 GN=RNF123
MASKGAGMSFSRKSYRLTSDAEKSRVTGLVQEKLLNDYLNRLFSSSEHAPPAATSRKPLNFQNLPEHLDQLLQVDNEEEESQGQVEGRLGPSTVVLDHTGGFEGLLLVDDDLLGVLGHSNFGTLRSTTCVYKGKWLYEVLLSSQGLMQLGWCTLSCRFNQEEGVGDTHNSYAYDGNRVRKWNVTTTNYGKAWAAGDLVSCLLDLDDGTLSFCLNGVSLGTAFENLSRGLGMAYFPALSLSFKESVAFNFGSRPLRYPVAGYRPLQDPPSADLVRAQRLLGCFRAVLSVELDPVEGRLLDKESSKWRLRGQPTVLLTLAHLFHHFAPLLRKVYLVEAVLMSFLLGLVEKGTPTQAQSVVHQVLDLLWLFMEDYEVQDCLKQLMMSLLRLYRFSPLVPDLGLQLHYLRLTLALLRHEKSRKFLLSNVLFDVLRSVVFFYLKSPLRVEEAGLQELLPTTWWPHCSSREGKESTEMKEETAEERLRRRAYERGCQRLRKRLEVVEELQVQLLKLLLDNKDDNGGEASRYLFLTKFRKFLQENASGRGNMPMLCPPEYMVCFLHRLLSALRYYWDEYKASNPHASFSEEAYLPPQVFYNGKVDYFDLQRLGGLLSHLRKTLKDDLASKANLVLDPLELQSTAMDDLDEDEEPAPAMAQRPMQALAVGGPLPLPRPGWLSSPTLGRANRFLSTAAVSLMTPRRPLSTSEKVKVRTLSVEQRTREDLEGSHWNEGLLLGRPPEEPEQPLTENSLLEVLDGAVMMYNLSVHQQLGKMVGVSDDVNEYAMALRDTEDKLRRCPKRRKDLLAELTKSQKVFSEKLDHLSRRLAWVHATVYSQEKMLDLYWLLRVCLRTLEHGDRTGSLFAFMPEFYLSVALNSYSALKNYFGPVHSMEELPGYEETLTRLAALLAKHFADARLVGTDLRDSLMQALASYVCYPHSLRAVERLPEEQRLAMVRNLLAPYEQRPWAQTNWLLVRLWRGCGFGYRYTRLPHLLKTKLEDANLPSLQKPCPSTLLQQHMADLLQQGPDVAPSFLNSVLNQLNWAFSEFLGMLQELQQAAERLERNFVDSRQLKVCATCFDLSVSLLRVLEMTLTLVPELFLDWTRPTSEMLLRRLAQLLNQVLNRVTAERNLFDRVVTLRLPGLESVDHYPLLVAVTGLLVQLLVRGPASEREQATSVLLADPCFQLRSLCYLLGQPEPPAPGTALPAPDRKRFSLQSYADYLSADELAQVEQMLAHLTSASAQAAAASLPTSEEDLCPLCYAHPLSAVFQPCGHKSCKACLNQHLMNNKDCFFCKTTTSNLLACLYPHWWEPSHGPNCA
>sp|O15226|NKRF_HUMAN NF-kappa-B-repressing factor OS=Homo sapiens OX=9606 GN=NKRF PE=1 SV=2
MEKLLQMAEGLDLGEMPSYDLVLSKPSKGQKRHLSTCDGQNPPKKQAGSKFHARPRFEPVHFVASSSKDERQEDPYGPQTKEVNEQTHFASMPRDLYQDYTQDSFSLQDGNSQYCDSSGFLLTKDQPVTANMYFDSGNPAPSTTSQQANSQSTPEPSPSQTFPESVVAEKQYFLEKLTATLWKNLSNPEMTSGSDKLNYTYMLTRCLQACKTNPEYLYAPLKELPPADLPKNKKLLTDGYACEVRCQNLYLTTGYAGSKNGSRDRATELAVKLLQKRLEVRVVRRKFKHTFGEDLVVCQLGMSSYEFPPALKPPEDLVVLGKDASGQPLFNASAKHWTNFVLTENANDALGLLNNSASFNKMSLEYKYEMMPNRTWRCRVFLQDHCLAEGYGTKKTSKHAAADEALKLLQKTQPTYPSVKSSQCHTGSSPRGSGKKKDLKDLVVYENSSNPVCTLNDTAQFNRMTVEYVYERMTGLRWKCKVLLESEVLAEAVGVKKTVKYEAAGEAVKTLKKTQPTVLNNLKKGAVEDVLSRNELQGRSAEEAYKQQLKEDNLGNQLLRKMGWTGGGLGKSGEGLREPLSVKEQHKREGLGLDVERVNKLAKRDLEQLLRNYARSESHTDLTFSRELTNDERKQLHQLAQKYGLKSKSHGVGHDRYLVVGRKRRKEDLLDQLKQEGQVGHYELVMPQAN
>sp|O15226-2|NKRF_HUMAN Isoform 2 of NF-kappa-B-repressing factor OS=Homo sapiens OX=9606 GN=NKRF
MGFMLPLLFRYSPRLMEKLLQMAEGLDLGEMPSYDLVLSKPSKGQKRHLSTCDGQNPPKKQAGSKFHARPRFEPVHFVASSSKDERQEDPYGPQTKEVNEQTHFASMPRDLYQDYTQDSFSLQDGNSQYCDSSGFLLTKDQPVTANMYFDSGNPAPSTTSQQANSQSTPEPSPSQTFPESVVAEKQYFLEKLTATLWKNLSNPEMTSGSDKLNYTYMLTRCLQACKTNPEYLYAPLKELPPADLPKNKKLLTDGYACEVRCQNLYLTTGYAGSKNGSRDRATELAVKLLQKRLEVRVVRRKFKHTFGEDLVVCQLGMSSYEFPPALKPPEDLVVLGKDASGQPLFNASAKHWTNFVLTENANDALGLLNNSASFNKMSLEYKYEMMPNRTWRCRVFLQDHCLAEGYGTKKTSKHAAADEALKLLQKTQPTYPSVKSSQCHTGSSPRGSGKKKDLKDLVVYENSSNPVCTLNDTAQFNRMTVEYVYERMTGLRWKCKVLLESEVLAEAVGVKKTVKYEAAGEAVKTLKKTQPTVLNNLKKGAVEDVLSRNELQGRSAEEAYKQQLKEDNLGNQLLRKMGWTGGGLGKSGEGLREPLSVKEQHKREGLGLDVERVNKLAKRDLEQLLRNYARSESHTDLTFSRELTNDERKQLHQLAQKYGLKSKSHGVGHDRYLVVGRKRRKEDLLDQLKQEGQVGHYELVMPQAN
>sp|A0A024RBG1|NUD4B_HUMAN Diphosphoinositol polyphosphate phosphohydrolase NUDT4B OS=Homo sapiens OX=9606 GN=NUDT4B PE=3 SV=1
MMKFKPNQTRTYDREGFKKRAACLCFRSEQEDEVLLVSSSRYPDQWLVPGGGMEPEEEPGGAAVREVYEEAGVKGKLGRLLGLFEQNQDRKHRTYVYVLTVTELLEDWEDSVNLGRKREWFKVEDALKVLQCHKPVHAEYLEKLKLGCSPANGNSTVPSLPDNNALFVTAAQTSGLPSSVR
>sp|Q8NH72|OR4C6_HUMAN Olfactory receptor 4C6 OS=Homo sapiens OX=9606 GN=OR4C6 PE=2 SV=1
MENQNNVTEFLLLGLTENLELWKLFSAVFLVMYVATVLENLLLVVTLLTSQSLRSPMYFFLTFLSLLDVMFSSVVAPKVLVDTLSKSTTLSLKGCLTQLFVEHFFGGVGLLLLTVMAYDRYVALCKPLHYTLLMSPRVCCLMVGGAWVGGFMHAMLQLLFMYQLPFCGPNLLDHFLCDLFQLLTLACTDTHLLGLLVTLNSGMMCVALFLLLLASYTVLLCSLKSYSSKGRHKALSTCSSHLTVVVLFFVPCLFLYMRPVVTHPLDKAMAVSDSLLTPMLNPLLYTLRNAEVKSAMKKLWMKWEALAGK
>sp|P08559|ODPA_HUMAN Pyruvate dehydrogenase E1 component subunit alpha, somatic form, mitochondrial OS=Homo sapiens OX=9606 GN=PDHA1 PE=1 SV=3
MRKMLAAVSRVLSGASQKPASRVLVASRNFANDATFELKKCDLHRLEEGPPVTTVLTREDGLKYYRMMQTVRRMELKADQLYKQKLLRGFCHLCDGQEACCVGLEAGLNPTDHLLTAYRAHGFTFTRGLSVRELLAELTGRKGGCAKGKGGSMHMYAKNFYGGNGLVGAQVPLGAGLALACKYNGKDEVCLTLYGDGAANQGQLFEAYNMAALWKLPCLFLCENNRYGMGTSVERAAASTDYYKRGDFLPGLRVDGMDLLCVREATRFAAAYCRSGKGPLLMELQTYRYHGHSMSDPGVSYRTREELQEVRSKSDPLMLLKDRMVNSNLASVEELKELDVEVRKELEDAAQFATADPEPPLEELGYHLYSSDPPFEVRGANQWLKFKSVS
>sp|P08559-2|ODPA_HUMAN Isoform 2 of Pyruvate dehydrogenase E1 component subunit alpha, somatic form, mitochondrial OS=Homo sapiens OX=9606 GN=PDHA1
MRKMLAAVSRVLSGASQKPASRVLVASRNFANDATFELKKCDLHRLEEGPPVTTVLTREDGLKYYRMMQTVRRMELKADQLYKQKLLRGFCHLCDGQFLLPLTQEACCVGLEAGLNPTDHLLTAYRAHGFTFTRGLSVRELLAELTGRKGGCAKGKGGSMHMYAKNFYGGNGLVGAQVPLGAGLALACKYNGKDEVCLTLYGDGAANQGQLFEAYNMAALWKLPCLFLCENNRYGMGTSVERAAASTDYYKRGDFLPGLRVDGMDLLCVREATRFAAAYCRSGKGPLLMELQTYRYHGHSMSDPGVSYRTREELQEVRSKSDPLMLLKDRMVNSNLASVEELKELDVEVRKELEDAAQFATADPEPPLEELGYHLYSSDPPFEVRGANQWLKFKSVS
>sp|P08559-3|ODPA_HUMAN Isoform 3 of Pyruvate dehydrogenase E1 component subunit alpha, somatic form, mitochondrial OS=Homo sapiens OX=9606 GN=PDHA1
MRKMLAAVSRVLSGASQKPASRVLVASRNFANDATFELKKCDLHRLEEGPPVTTVLTREDGLKYYRMMQTVRRMELKADQLYKQKLLRGFCHLCDGQEACCVGLEAGLNPTDHLLTAYRAHGFTFTRGLSVRELLAELTGRKGGCAKGKGGSMHMYAKNFYGGNGLVGAQGQLFEAYNMAALWKLPCLFLCENNRYGMGTSVERAAASTDYYKRGDFLPGLRVDGMDLLCVREATRFAAAYCRSGKGPLLMELQTYRYHGHSMSDPGVSYRTREELQEVRSKSDPLMLLKDRMVNSNLASVEELKELDVEVRKELEDAAQFATADPEPPLEELGYHLYSSDPPFEVRGANQWLKFKSVS
>sp|P08559-4|ODPA_HUMAN Isoform 4 of Pyruvate dehydrogenase E1 component subunit alpha, somatic form, mitochondrial OS=Homo sapiens OX=9606 GN=PDHA1
MRKMLAAVSRVLSGASQKPRHGLATLPSLVSLSRLKQSSHLGLPKCWDYSHSLKTRQASRVLVASRNFANDATFELKKCDLHRLEEGPPVTTVLTREDGLKYYRMMQTVRRMELKADQLYKQKLLRGFCHLCDGQEACCVGLEAGLNPTDHLLTAYRAHGFTFTRGLSVRELLAELTGRKGGCAKGKGGSMHMYAKNFYGGNGLVGAQVPLGAGLALACKYNGKDEVCLTLYGDGAANQGQLFEAYNMAALWKLPCLFLCENNRYGMGTSVERAAASTDYYKRGDFLPGLRVDGMDLLCVREATRFAAAYCRSGKGPLLMELQTYRYHGHSMSDPGVSYRTREELQEVRSKSDPLMLLKDRMVNSNLASVEELKELDVEVRKELEDAAQFATADPEPPLEELGYHLYSSDPPFEVRGANQWLKFKSVS
>sp|Q9Y6R0|NUMBL_HUMAN Numb-like protein OS=Homo sapiens OX=9606 GN=NUMBL PE=1 SV=1
MSRSAAASGGPRRPERHLPPAPCGAPGPPETCRTEPDGAGTMNKLRQSLRRRKPAYVPEASRPHQWQADEDAVRKGTCSFPVRYLGHVEVEESRGMHVCEDAVKKLKAMGRKSVKSVLWVSADGLRVVDDKTKDLLVDQTLEKVSFCAPDRNLDKAFSYLCRDGTTRRWLCHCFLALKDSGERLSHAVGCAFAACLERKQRREKECGVTAAFDASRTSFAREGSFRLSGGGRPAEREAPDKKKAEAAAAPTVAPGPAQPGHVSPTPATTSPGEKGEAGTPVAAGTTAAALPRRHAPLEQLVRQGSFRGFPALSQKNSPFKRQLSLRLNELPSTLQRRTDFQVKGTVPEMEPPGAGDSDSLNALCTQLSSSFASAGAPAPGPPPATTGTSAWGEPSVPPAAAFQPGHKRTPSEAERWLEEVSQVAKAQQQQQQQQQQQQQQQQQQQQAASVAPVPTMPPALQPFPAPVGPFDAAPAQVAVFLPPPHMQPPFVPAYPGLGYPPMPRVPVVGLTPSQMVANAFCSAAQLQPQPATLLGKAGAFPPPALPSAPGSQARPRPNGAPWPPEPAPAPAPELDPFEAQWAALEGKATVEKPSNPFSGDLQKTFELEL
>sp|Q8NH37|OR4C3_HUMAN Olfactory receptor 4C3 OS=Homo sapiens OX=9606 GN=OR4C3 PE=2 SV=2
MDLPQNLTEFFMLGLSQNSEVQRVLFVVFLLLYVVTVCGNMLLVVTLTSSPTLASPVYFFLANLSFLDTFYSSSMAPKLLADSLYEGRTLSYECCMAQLFGAHFLGGVELLLLTVMAYDRYVALCKPLHNTTLMTRHLCAMLVGVAWLGGFLHSLVQLLLVLWLPFCGPNVLNHFACDLYPLLEVACTNTYVLGLLVVANSGLLCLLNFLMLAASYLVLLYSLRSHSADGRCKALSTCGAHFLVVALFFVPCLFTYVHPFSTLPLDKNMALFYGLLTPMLNPLLYTLRNEEVKNAMRKLFTW
>sp|Q96CM4|NXNL1_HUMAN Nucleoredoxin-like protein 1 OS=Homo sapiens OX=9606 GN=NXNL1 PE=1 SV=1
MASLFSGRLLLRNNSDQDELDTEAEVSRRLENRLVLLFFGAGACPQCQAFVPLLKDFFVRLTDEFYVLRAAQLALVYVSQDSTEEQQDLFLKDMPKKWLFLPFEDDLRRDLGRQFSVERLPAVVVLKPDGDVLTRDGADELQRLGTACFANWQEAAEVLDRNFQLPEDLEDQEPRSLTECLRRHKYRVEKAARGGRDPGGGGGEEGGAGGLF
>sp|Q8NG97|OR2Z1_HUMAN Olfactory receptor 2Z1 OS=Homo sapiens OX=9606 GN=OR2Z1 PE=2 SV=1
MGDVNQSVASDFLLVGLFSHSGSRQLLFSLVAVMFVLGLLGNTVLLFLLRVDSRLHTPMYFLLSQLSLFDLGCPMVTLPKMASDFLRGEGATSYGGGAAQLFFLTLMGVAEGVLLVLMSYDRYVAVCQPLQYPVLMRRQVCLLMMGSSWVVGVLNASLQTSLTLHFPYCASRLVDHFFCEVPALLKLSCADTCAYEMALSTSGVLLLMLPLSLLATSYGHVLQAVLSMRSEEARHKAVTTCSSHLTVVGLFYGAAVFMYMVPCAYHSPQQDNVVSLFYSLVTPTLNPLLYSLRNPEVWMALVKVLSRAGLRQMC
>sp|Q9NPJ8|NXT2_HUMAN NTF2-related export protein 2 OS=Homo sapiens OX=9606 GN=NXT2 PE=1 SV=1
MATSLDFKTYVDQACRAAEEFVNLYYETMDKRRRALTRLYLDKATLLWNGNAVSGLDALNNFFDTLPSSEFQVNMLDCQPVHEQATQSQTTVLVVTSGTVKFDGNKQHFFNQNFLLTAQSTPNNTVWKLASDCFRFQDWSSS
>sp|Q9NPJ8-2|NXT2_HUMAN Isoform 2 of NTF2-related export protein 2 OS=Homo sapiens OX=9606 GN=NXT2
VTNHVPALCTAGRGPRFAARPAGPTPSLVSSRFLLPERTLSWELARGGDVGDFKTYVDQACRAAEEFVNLYYETMDKRRRALTRLYLDKATLLWNGNAVSGLDALNNFFDTLPSSEFQVNMLDCQPVHEQATQSQTTVLVVTSGTVKFDGNKQHFFNQNFLLTAQSTPNNTVWKLASDCFRFQDWSSS
>sp|Q9NPJ8-3|NXT2_HUMAN Isoform 3 of NTF2-related export protein 2 OS=Homo sapiens OX=9606 GN=NXT2
MRKYRSHWSQGDREGYQRRSNYYEGPHTSHSSPADRTREEVVTPTLPEHTATRSQMATSLDFKTYVDQACRAAEEFVNLYYETMDKRRRALTRLYLDKATLLWNGNAVSGLDALNNFFDTLPSSEFQVNMLDCQPVHEQATQSQTTVLVVTSGTVKFDGNKQHFFNQNFLLTAQSTPNNTVWKLASDCFRFQDWSSS
>sp|Q9NPJ8-4|NXT2_HUMAN Isoform 4 of NTF2-related export protein 2 OS=Homo sapiens OX=9606 GN=NXT2
MDKRRRALTRLYLDKATLLWNGNAVSGLDALNNFFDTLPSSEFQVNMLDCQPVHEQATQSQTTVLVVTSGTVKFDGNKQHFFNQNFLLTAQSTPNNTVWKLASDCFRFQDWSSS
>sp|Q8NGI1|O56B2_HUMAN Putative olfactory receptor 56B2 OS=Homo sapiens OX=9606 GN=OR56B2P PE=5 SV=1
MLVVLQELRDSNSSKFQVSEFLLMGFPGLHSWQHWLSLPLALLYLLALSANLLLLLLLNKEAALHQPMYYFLGLLAMADLGLATTLMPKLLALLWFNAKTLSLLECFAQMYALHCFVAMESSTFVCMALDRYVALCRPLRYPSLLTESFVFKANGFMALRNSLCLLSVPLLAAQRHYCSQNQLEHCLCSNLGVTSLSCDDRRLNSLNQVLLAWTLMGSDLGLLLLSYALLLYSVLKLNSPEAASKALSTCTSHLLLLLFFYTVLLVLSLTRSTGMRVPLLPVLLNVLHNVLPPALNPMVYALKNKELRQGLYKVLRLGVKGT
>sp|Q5T2D3|OTUD3_HUMAN OTU domain-containing protein 3 OS=Homo sapiens OX=9606 GN=OTUD3 PE=1 SV=1
MSRKQAAKSRPGSGSRKAEAERKRDERAARRALAKERRNRPESGGGGGCEEEFVSFANQLQALGLKLREVPGDGNCLFRALGDQLEGHSRNHLKHRQETVDYMLKQREDFEPFVEDDLPFEKHVASLAKPGTFAGNDALVAFARNHQLNVVLHQLNAPLWQLRGTEKSSVRELHLAYRYGEHYDSVRRLNDNSEAPAHLQTDFQMLHQDESNKREKLKTKGMDSEDDLRDEVEDAVQKVCNATGCSDFNLLVQNLEAENYNLESALLAVLRMNQGKRNNAEENLEPSGRVLKQCGPLWEEGGSGARLFGNQGLNEGRTENNKAQASPSEENKANKNQLAKVTNKQRREQQWMEKKKRQEERHRHKALESRGSHRDNNRSEAEANTQVTLVKTFAALNL
>sp|Q8NGJ6|O51A4_HUMAN Olfactory receptor 51A4 OS=Homo sapiens OX=9606 GN=OR51A4 PE=2 SV=1
MSLLNTSYVELTTFFLVGMPGLEYAHLWLSLPLCSMYLLALLGNGTLLFLLKTEPSLHEPMYYFLSMLAMSDLGLSLSSLPTVLSLFLFNAPELSSNACFAQEFFLHGFSVLESSVLLLMSFDRFLALHNPLRYTSLLTTVRVAQLGLVFSFKSMLLVLPFPFTLRNLRYCKKNQLSHSYCLHQDVMKLACSDNRLDVLYGFFGALCLMVDFLLLAVSYTLLLKTVLGLASKKEQLKALNTCVSHLCAVLLFYLPLLNLAVVHRFARHVSPLLNVLMANVLLLVPPLTNPLVYCVKTKQLRVRVVAKLCQRKL
>sp|A6NCV1|O6C74_HUMAN Olfactory receptor 6C74 OS=Homo sapiens OX=9606 GN=OR6C74 PE=2 SV=1
MRNHTTVANFLLLGLTDDPQLQVLLFLLLFFTYMLSLTGNLTLLTLTLLDLHLKTPMYFFLRNFSFLEVSFTTVYLPKFLVSMATGDKTLSYNDCAAQLFFTLLLGATEFFLLAAMSYERYVALCKPLHYTTLMSSRVCSLLVFASWMAGFLLLFPPLLMGLQLDFCAANTVDHFFCDVSPLLQLSCTDTDLLELMMLLSALLTLLVTLVLVLLSYTNLLRTLLKLPSSQQRKKAFSTCSSHMVVVSLSYGSCLFMYVKPSAKERVSLNKGLALLSTSVAPMLNPFLYTLRNKQVKDVFKHTVKKLELFSMK
>sp|O43677|NDUC1_HUMAN NADH dehydrogenase [ubiquinone] 1 subunit C1, mitochondrial OS=Homo sapiens OX=9606 GN=NDUFC1 PE=1 SV=1
MAPSALLRPLSRLLAPARLPSGPSVRSKFYVREPPNAKPDWLKVGFTLGTTVFLWLYLLKQHNEDLLEYKRRNGLE
>sp|Q8NH56|O52N5_HUMAN Olfactory receptor 52N5 OS=Homo sapiens OX=9606 GN=OR52N5 PE=2 SV=2
MPLFNSLCWFPTLHVTPPSFLLNGLPGLERVHVWLSLPLCTMYLLFLVGNLGLVYLLYYEESLHHPMYFFFGHALSLLDLLTCTTTLPNALCLFWFSLKELNFNACLAQMFFVHGFTGVESGVLMLMALDRYVALCYPLRYATTLTNPLLAKAELATFLRGVLLMLPFPFLVKRLPFCQSNLLSHTYCDHMSVVKLSCASLKVNVLYGLMVALLLGVFDLCCLSLSYTLLLKAALSLSSSDARQKAFSTCTAHLSALLLTYVPAFFTFFAHRFGGHTLPPSLHLLVANLYLLLPPTLNPLVYGVKTKQLRKSVLKFFQGDKGAG
>sp|P0DMB1|P23D2_HUMAN Proline-rich protein 23D2 OS=Homo sapiens OX=9606 GN=PRR23D2 PE=3 SV=1
MYGYRRLRSPRDSQTEPQNDNEGETSLATTQMNPPKRRQVEQGPSTGAKKPSLSGAPHLNSYQSLELPQNQQDSGTEELMLVLEQGTEVRLSLEEVLLLLAPETVLQLTLENTVLVLVPEHVLRSEDGLQSPVQLQYLLPSVDDFSLEFHAQDGDLSDMRRENVPFSPAEEGKAAPLYQQPLMLPQANHMAGLSPSFLVTPLCLPRCRAAFPQCYPLPPTPSPVGRPRPADSSFSLHGMELLCTSSLRPMPPSPSPGPQVYHRVHHRPPSRARRCLFRK
>sp|Q8IVL6|P3H3_HUMAN Prolyl 3-hydroxylase 3 OS=Homo sapiens OX=9606 GN=P3H3 PE=1 SV=1
MLRLLRPLLLLLLLPPPGSPEPPGLTQLSPGAPPQAPDLLYADGLRAYAAGAWAPAVALLREALRSQAALGRVRLDCGASCAADPGAALPAVLLGAPEPDSGPGPTQGSWERQLLRAALRRADCLTQCAARRLGPGGAARLRVGSALRDAFRRREPYNYLQRAYYQLKKLDLAAAAAHTFFVANPMHLQMREDMAKYRRMSGVRPQSFRDLETPPHWAAYDTGLELLGRQEAGLALPRLEEALQGSLAQMESCRADCEGPEEQQGAEEEEDGAASQGGLYEALAGHWLQVLQCRQRCVGETATRPGRSFPVPDFLPNQLRRLHEAHAQVGNLSQALENVLSVLLFYPEDEAAKRALNQYQAQLGEPRPGLGPREDLQRFLLRSLGEKRQLYYAMEHLGTSFKDPDPWTPAALLPEALREKLREDQEKRPWDHEPVKPKPLTYWKDVLLLEGVTLTQDSRQLNGSERAVLDGLLTPAECGVLLQLAKDAAGAGARSGYRGRRSPHTPHERFEGLTVLKAAQLARAGTVGSQGAKLLLEVSERVRTLTQAYFSPERPLHLSFTHLVCRSALEGEQEQRMDLSHPVHADNCVLDPDTGECWREPPAYTYRDYSGLLYLNDDFQGGDLFFTEPNALTVTARVRPRCGRLVAFSSGVENPHGVWAVTRGRRCALALWHTWAPEHREQEWLEAKELLQESQEEEEEEEEEMPSKDPSPEPPSRRHQRVQDKTGRAPRVREEL
>sp|Q8IVL6-2|P3H3_HUMAN Isoform 2 of Prolyl 3-hydroxylase 3 OS=Homo sapiens OX=9606 GN=P3H3
MHLQMREDMAKYRRMSGVRPQSFRDLETPPHWAAYDTGLELLGRQEAGLALPRLEEALQGSLAQMESCRADCEGPEEQQGAEEEEDGAASQGGLYEALAGHWLQVLQCRQRCVGETATRPGRSFPVPDFLPNQLRRLHEAHAQVGNLSQALENVLSVLLFYPEDEAAKRALNQYQAQLGEPRPGLGPREDLQRFLLRSLGEKRQLYYAMEHLGTSFKDPDPWTPAALLPEALREKLREDQEKRPWDHEPVKPKPLTYWKDVLLLEGVTLTQDSRQLNGSERAVLDGLLTPAECGVLLQLAKDAAGAGARSGYRGRRSPHTPHERFEGLTVLKAAQLARAGTVGSQGAKLLLEVSERVRTLTQAYFSPERPLHLSFTHLVCRSALEGEQEQRMDLSHPVHADNCVLDPDTGECWREPPAYTYRDYSGLLYLNDDFQGGDLFFTEPNALTVTARVRPRCGRLVAFSSGVENPHGVWAVTRGRRCALALWHTWAPEHREQEWLEAKELLQESQEEEEEEEEEMPSKDPSPEPPSRRHQRVQDKTGRAPRVREEL
>sp|O00110|OVOL3_HUMAN Putative transcription factor ovo-like protein 3 OS=Homo sapiens OX=9606 GN=OVOL3 PE=3 SV=3
MPRAFLVRSRRPQPPNWGHLPDQLRGDAYLPGGPLTVPGGKGQERRSVTLWLFSSDCSSLGGPPAQQSSSVRDPWTAQPTQGNLTSAPRGPGTLGCPLCPKAFPLQRMLTRHLKCHSPVRRHLCRCCGKGFHDAFDLKRHMRTHTGLRPFRCSACGKAFTQRCSLEAHLAKVHGQPASYAYRERREKLHVCEDCGFTSSRPDTYAQHRALHRAA
>sp|O14841|OPLA_HUMAN 5-oxoprolinase OS=Homo sapiens OX=9606 GN=OPLAH PE=1 SV=3
MGSPEGRFHFALDRGGTFTDVFAQCPGGHVRVLKLLSEDPANYADAPTEGLRRLLEQEAGMLLPRDQPLDSSHLASLRMGTTVATNALLERKGERVALLVTRGFRDLLHLGTQARGDLFDLAVPMPEVLYEEVLEVDERVVLHRGEAGTGTPVKGRTGDLLEVQQPVDLGALRGKLEGLLSRGLRSLAVVLMHSYTWAQHEQQVGVLARELGFTHVSLSSEAMPMVRLVPRGHTACADAYLTPALQRYVQGFCRGFQGQLKDVQVLFMRSDGGLAPMDTFSGSSAVLSGPAGGVVGYSATTYQQEGGQPVLGFDMGGTSTDVSRYAGEFEHVFEASTAGVTLQAPQLDLNTVAAGGGSRLFFRSGLFVVGPESAGAHPGPACYRKGGPVTVTDANLVLGRLLPASFPCLFGPGENQPLSPEASRKALEAVATEVNSFLTNGPCPASPLSLEEVAMGFVRVANEAMCRPLRALTQARGHDPSAHVLACFGGAGGQHACALARALGMDTVHLHRHSGLLSALGLALADVVHEAQEPCSLLYAPETFVQLDQRLSRLEEQCVDALQAQGFPRSQLSTESFLHLRYQGTDCALMVSAHQHPATARSPRAGDFGAAFVERYMREFGFVLPERPVVVDDVRVRGTGRSGLRLEDAPKAQTGPPRVDKMTQCYFEGGYQETPVYLLAELGYGHKLHGPCLLLDSNSTLLVEPGCQAEVTKTGDLCLSVGAEVPGTVGPQLDPLQLSLFSHRFMSLAEQMGRLLQRTALSTNLKERLDFSCALFGPDGGLVSNAPHLPVHLGAMQETVQFQLQHLGADLHPGDVLLSNHPSAGGSHLPDLTVLTPVFWPGQTRPVFYVASRGHHADLGGLTPGSMPPHSTMLQQEGAVFLSFKLVQGGVFQEEAVTEALRAPGKVPNCSGTRNLHDNLSDLRAQVAANQKGLQLVGELLGQYGLDVVQAYMGHLQANAELAVRDMLRAFGTSRQARGLPLEVSSEDHMDDGSPLRLRVQLSLSQGSAVFDFSGTGPEVFGNLNAPRAVTLSALLYCLRCLVGRDLPLNQGCLAPVRVVLPRGSLLDPSPEAAVVGGNVLTSQRVVDVLLGAFGACAASQGCMNNVTLGNAHMGYYETVAGGAGAGPSWHGRSGVHSHMTNTRLTDPELLESRYPVLLRRFELRRGSGGRGRFRGGDGVTRELLFREEALLSVLTERRAFRPYGLHGGEPGARGLNLLLRKNGRTVNLGGKTSVTVYPGDVFCLHTPGGGGYGDPEDPAPPPGSPPQALAFPEHGSVYEYRRAQEAV
>sp|Q96SN7|ORAI2_HUMAN Protein orai-2 OS=Homo sapiens OX=9606 GN=ORAI2 PE=1 SV=1
MSAELNVPLDPSAPACPEPGHKGMDYRDWVRRSYLELVTSNHHSVQALSWRKLYLSRAKLKASSRTSALLSGFAMVAMVEVQLETQYQYPRPLLLAFSACTTVLVAVHLFALLLSTCLLPNVEAVSNLHNLNSLSESPHERMHPYLELAWGFSTVLGLLLFLAEVVLLCWLKFLPVDARRQPGPPPGPGSHTGWQAALVSTLLMVPVGLLFVVFTLHFYRSLVRHKTERHNRELEELHKLKVQLDGHERSLQVL
>sp|Q8TAK6|OLIG1_HUMAN Oligodendrocyte transcription factor 1 OS=Homo sapiens OX=9606 GN=OLIG1 PE=1 SV=2
MYYAVSQARVNAVPGTMLRPQRPGDLQLGASLYELVGYRQPPSSSSSSTSSTSSTSSSSTTAPLLPKAAREKPEAPAEPPGPGPGSGAHPGGSARPDAKEEQQQQLRRKLNSRERKRMQDLNLAMDALREVLLPYSAAHCQGAPGRKLSKLATLLLARNYLLLLGSSLQELRRALGEGAGPAAPRLLLAGLPLLAAAPGSVLLAPGAVGPPDALRPAKYLSLALDEPPCGQFALPGGGAGGPGLCTCAVCKFPHLVPASLGLAAVQAQFSK
>sp|O14603|PRY_HUMAN PTPN13-like protein, Y-linked OS=Homo sapiens OX=9606 GN=PRY PE=1 SV=2
MGATGLGFLLSWRQDNLNGTDCQGCNLLYFSETTGSMCSELSLNRGLEARRKKDLKDSFLWRYGKVGCLSLPLREMTAWLNPPQLSELFQGYHQRVHGADALSLQTNSLRSRLSSQCLGQSFLLRTLERGRGFRALGDLCGHVHEED
>sp|O14603-2|PRY_HUMAN Isoform 2 of PTPN13-like protein, Y-linked OS=Homo sapiens OX=9606 GN=PRY
MGATGLGFLLSWRQDNLNGTDCQGCNLLYFSETTGSMCSELSLNRGLEARRKKDLKDSFLWRDGVSPCLPC
>sp|O60829|PAGE4_HUMAN P antigen family member 4 OS=Homo sapiens OX=9606 GN=PAGE4 PE=1 SV=1
MSARVRSRSRGRGDGQEAPDVVAFVAPGESQQEEPPTDNQDLEPGQEREGTPPLEERKVEGDCQEMDLEKTRSERGDGSDVKEKTPPNPKHAKTKEAGDGQP
>sp|Q8NGT5|OR9A2_HUMAN Olfactory receptor 9A2 OS=Homo sapiens OX=9606 GN=OR9A2 PE=2 SV=1
MMDNHSSATEFHLLGFPGSQGLHHLLFALFFFFYLVTLMGNTVLLVLVCVDKRLQSPMYFFLSHLSTLELLVTTLLVPMMLWGLLFLGCRQYLSLHVSLNFSCGTMEFALLGVMAVDRYVAVCNPLRYNLLMNSSTCLWVVLVSWVFGFLSELWPLYATFQFTFRKSNSLDHFYCDRGQLLKLSCDNTLLTEFLLFLMAVFLLLGSLLPTLVSYTYLLSTLLKLPSASGRRKAFSTFASHFTCVVLGYGSCLFLYVKPKQTQGVEYNKLVSLLVSVLTPFLNPFLFTLRNDKVKEALRDGMKRCCQLLKD
>sp|Q14554|PDIA5_HUMAN Protein disulfide-isomerase A5 OS=Homo sapiens OX=9606 GN=PDIA5 PE=1 SV=1
MARAGPAWLLLALWVVLPSWLSSAKVSSLLERLSDPKDLKKLLRTRNNVLVLYSKSEVAAENHLRLLSTVAQAVKGQGTLCWVDCGDAESRKLCKKMKVDLSPKDKKVELFHYQDGAFHTEYNRAVTFKSLVAFLKDPKGPPLWEEDPGAKDVVHLDSEKDFRRLLKKEEKPLLLMFYAPWCSMCKRMMPHFQKAATQLRGHAVLAGMNVYSSEFENLKEEYSVRGFPTLCYFEKGRFLFQYDNYGSTAEDLVEWLKNPQPPQPQVPETPWADEGGSVYHLTDEDFDQFVKEHSSVLVMFHAPWCGHCKKMKPEFEKAAEALHGEADSSGVLAAVDATVNKALAERFHLSEFPTLKYFKNGEKYAVPVLRTKKKFLEWMQNPEAPPPPEPTWEEQQTSVLHLVGDNFRETLKKKKHTLVMFYAPWCPHCKKVLPHFTATADAFKDDRKLACAAVDCVKDKNQDLCQQEAVKGYPTFHYYHYGKFAEKYDSDRTELGFTNYLRALREGDHERLGKKKEEL
>sp|Q14554-2|PDIA5_HUMAN Isoform 2 of Protein disulfide-isomerase A5 OS=Homo sapiens OX=9606 GN=PDIA5
MARAGPAWLLLALWVVLPSWLSSAKVSSLLERLSDPKDLKKLLRTRNNVLVLYSKSEVAAENHLRLLSTVAQAVKGQGTLCWVDCGDAESRKLCKKMKVDLSPKDKKVELFHYQDGAFHTEYNRAVTFKSLVAFLKDPKGPPLWEEDPGAKDVVHLDSEKDFRRLLKKEEKPLLLMFYAPWCSMCKRMMPHFQKAATQLRGHAVLAGMNVYSSEFENLKEEYSVRGFPTLCYFEKGRFLFQYDNYGSTAEDLVEWLKKVWPL
>sp|Q8NGU2|OR9A4_HUMAN Olfactory receptor 9A4 OS=Homo sapiens OX=9606 GN=OR9A4 PE=2 SV=1
MLMNYSSATEFYLLGFPGSEELHHLLFALFFFFYLVTLMGNTVLLMLVCVDKRLQSPMYFFLGHLSALELLVTTLLVPVMLWGLLLPGMQTLYLSACVVQLFLYLAVGTTEFALLGAMAVDRYVAVCNPLRYNLLMNRHTCNFVVLVSWVFGFLFQLWPVYVMFQLTYCKSNVVNNFFCDRGQLLKLSCNNTLFTEFLLFLMAVFVLFGSLLPTLVSNAYLLSTLLKLPSSSGRRKSFSTCASHFTCVVLGYGSCLFLYVKPKQTQAADYNWVVSLMVSVVTPFLNPFLFTLRNDKVLEALRDGVKRCCQLFRN
>sp|O60245|PCDH7_HUMAN Protocadherin-7 OS=Homo sapiens OX=9606 GN=PCDH7 PE=1 SV=2
MLRMRTAGWARGWCLGCCLLLPLSLSLAAAKQLLRYRLAEEGPADVRLGNVASDLGLVTGSGEVTFSLESGSEYLKLDNLTGELSTSERRLDREKLPQCQMLFDENECFLDFEVSVLGPSQSWVDLFEGQVLVLDLNDNTPTFPSPVLTLTVEENRPVGTLYLLPTATDRDFGRNGLERYELLQEPGGGGSGGESRRAGAADSAPYPGGGGNGASGGGSGGSKRRLDASEGGGGTNPGGRSSVFELQVADTPDGEKQPQLLVKGALDREQRDSYELTLRVRDGGDPPRSSQALLRVLLTDVNDNSPRFEKSVYEADLAENSAPGTPLLQLRAADLDVGVNGQLEYVFGAATESVRRLLRLDETSGWLSVLHRLDREEVNQLRFTVMARDRGQPPKTDKATVVLNLKDENDNVPSLELRKLGRLPLKDGVANVAEDVLVDTPLALVQVSDRDQGENGVVTCTVVGDVPFQLKPASDTEGDQNKKKYFLHTSTPLDYEATREFNVVLVAVDSGSPSLSSNNSLLVKVGDTNDNPPMFGQSVVEVYFPENNLPGERVATVLATDADSGKNAELAYSLDSSVMGLFALDPDSGDLLVNTVLDREQTDRYEFKVNAKDKGLPVLQGSTTVLVQVADKNDNDPKFMQDVFTFYVKENLQPNSPVGMVTVMDADKGRNAEMSLYLEENNNLFSLENDTGTLYSTMSFDREHQTTYTFRVKAVDGGDPPRSATATVSLFVMDENDNAPTVTLPKNLSYTLLPPSSNVRTVVATVLATDSDDGLNADLNYSLVGGNPFKLFELDPTSGVVSLVGKLTQKHYGLHRLVVQVNDSGQPSQSTTTLVHVFVNESVSNATALDSQLARSLHLPLTQDLAGDPSYELSKQRLSLVLGVVAGLMTVLLLLLLVVMARYCRSKNKNGYEAGKKDHEDFFTPQQHDKSKKPKKDKKNKKSKQPLYSSLVTVEASKPNGQRYDSVNEKLSDSPSMGRYRSVNGGPGSPDLARHYKSSSPLPTVQLHPQSPTAGKKHQAVQDLPPANTFVGAGDNLSLGSDHCSEYSCQTNNKYSKQMRLHPYLTVFG
>sp|O60245-2|PCDH7_HUMAN Isoform B of Protocadherin-7 OS=Homo sapiens OX=9606 GN=PCDH7
MLRMRTAGWARGWCLGCCLLLPLSLSLAAAKQLLRYRLAEEGPADVRLGNVASDLGLVTGSGEVTFSLESGSEYLKLDNLTGELSTSERRLDREKLPQCQMLFDENECFLDFEVSVLGPSQSWVDLFEGQVLVLDLNDNTPTFPSPVLTLTVEENRPVGTLYLLPTATDRDFGRNGLERYELLQEPGGGGSGGESRRAGAADSAPYPGGGGNGASGGGSGGSKRRLDASEGGGGTNPGGRSSVFELQVADTPDGEKQPQLLVKGALDREQRDSYELTLRVRDGGDPPRSSQALLRVLLTDVNDNSPRFEKSVYEADLAENSAPGTPLLQLRAADLDVGVNGQLEYVFGAATESVRRLLRLDETSGWLSVLHRLDREEVNQLRFTVMARDRGQPPKTDKATVVLNLKDENDNVPSLELRKLGRLPLKDGVANVAEDVLVDTPLALVQVSDRDQGENGVVTCTVVGDVPFQLKPASDTEGDQNKKKYFLHTSTPLDYEATREFNVVLVAVDSGSPSLSSNNSLLVKVGDTNDNPPMFGQSVVEVYFPENNLPGERVATVLATDADSGKNAELAYSLDSSVMGLFALDPDSGDLLVNTVLDREQTDRYEFKVNAKDKGLPVLQGSTTVLVQVADKNDNDPKFMQDVFTFYVKENLQPNSPVGMVTVMDADKGRNAEMSLYLEENNNLFSLENDTGTLYSTMSFDREHQTTYTFRVKAVDGGDPPRSATATVSLFVMDENDNAPTVTLPKNLSYTLLPPSSNVRTVVATVLATDSDDGLNADLNYSLVGGNPFKLFELDPTSGVVSLVGKLTQKHYGLHRLVVQVNDSGQPSQSTTTLVHVFVNESVSNATALDSQLARSLHLPLTQDLAGDPSYELSKQRLSLVLGVVAGLMTVLLLLLLVVMARYCRSKNKNGYEAGKKDHEDFFTPQQHDKSKKPKKDKKNKKSKQPLYSSLVTVEASKPNGQRYDSVNEKLSDSPSMGRYRSVNGGPGSPDLARHYKSSSPLPTVQLHPQSPTAGKKHQAVQDLPPANTFVGAGDNLSLGSDHCSEYSCQTNNKYSKQVRCLPNLFKYPREG
>sp|Q9BY77|PDIP3_HUMAN Polymerase delta-interacting protein 3 OS=Homo sapiens OX=9606 GN=POLDIP3 PE=1 SV=2
MADLSLDELLRKRGAAAKGRLNARPGVGGVRSRVGLQQGLLSQSTRTATFQQRFDARQKLGLSDARLKLGVKDAREKLLQKDARFRLKGKVQDAREMLNSRKQQTTVPQKPRQVADAREKLSLKRSSPAAFLNPPLGTVTPALKLTKTLQVPQQKAMAPLHPHPAGMRLNVVNNHQAKQNLYDLDEDDDGLASVPTKQMKFAASGGFLHHMAGLSSSKLSMSKALPLTKVVQNDAYTAPALPSSLRTKALTNMSRTLVNKEEPPKELPAAEPVLSPLEGTKMTVNNLHPRVTEEDLVELFCVCGALKRARLVHPGVAEVVFVKKDDALTAYKKYNNRCLDGQPMKCNLHMNGNVLTSDQPLLLRLSDSPSMKKESELPRRVNSASSSNPPAEVDPDTLLKALFKSSGASVTTQPTEFKLKL
>sp|Q9BY77-2|PDIP3_HUMAN Isoform 2 of Polymerase delta-interacting protein 3 OS=Homo sapiens OX=9606 GN=POLDIP3
MADLSLDELLRKRGAAAKGRLNARPGVGGVRSRVGLQQGLLSQSTRTATFQQRFDARQKLGLSDARLKLGVKDAREKLLQKDARFRLKGKVQDAREMLNSRKQQTTVPQKPRQVADAREKLSLKRSSPAAFLNPPLGTVTPALKLTKTLQNLYDLDEDDDGLASVPTKQMKFAASGGFLHHMAGLSSSKLSMSKALPLTKVVQNDAYTAPALPSSLRTKALTNMSRTLVNKEEPPKELPAAEPVLSPLEGTKMTVNNLHPRVTEEDLVELFCVCGALKRARLVHPGVAEVVFVKKDDALTAYKKYNNRCLDGQPMKCNLHMNGNVLTSDQPLLLRLSDSPSMKKESELPRRVNSASSSNPPAEVDPDTLLKALFKSSGASVTTQPTEFKLKL
>sp|Q9BTK6|PAGR1_HUMAN PAXIP1-associated glutamate-rich protein 1 OS=Homo sapiens OX=9606 GN=PAGR1 PE=1 SV=1
MSLARGHGDTAASTAAPLSEEGEVTSGLQALAVEDTGGPSASAGKAEDEGEGGREETEREGSGGEEAQGEVPSAGGEEPAEEDSEDWCVPCSDEEVELPADGQPWMPPPSELQRLYELLAAHGTLELQAELLPRRPPTPEAQSEEERSDEEPEAKEEEEEKPHMPTEFDFDDEPVTPKDSLLDRRRTPGSSARSQKREARLDKVLSDMKRHKKLEEQLLRTGRDLFSLDSEDPSPASPPLRSSGSSLFPRQRKY
>sp|Q8N165|PDK1L_HUMAN Serine/threonine-protein kinase PDIK1L OS=Homo sapiens OX=9606 GN=PDIK1L PE=1 SV=1
MVSSQPKYDLLREVGRGSYGVVYEAVLRKTSARVAVKKLRCHAPENVELALREFWALSSLKSQHPNVLHLEECLLQKDGMVQKMSHGSNSSLYLQLVETSLKGELAFDPRSAYYLWFVMDFCDGGDMNEYLLSRKPNRKTNTSFMLQLSSALAFLHKNQLLHRDLKPDNLLLSQTRLDTSDLEPTLKVADFGLSKVCSASGQNPEEPVSVNKCFLSTACGTDFYMAPEVWEGHYTAKADLFALGLLLWAMLERLTFLDTETKKELLGSYVKQGTELVPVGEALLENPKMELLLPVKKKSMNGRMKQLLKEMLAANPQDRPDAFELELRLVQLAFKDSSWET
>sp|P30039|PBLD_HUMAN Phenazine biosynthesis-like domain-containing protein OS=Homo sapiens OX=9606 GN=PBLD PE=1 SV=2
MKLPLFLADAFTARAFRGNPAAVCLLENELDEDMHQKLAREMNLSETAFLRKLHPTDNFAQSSCFGLRWFTPASEVPLCGHATLASAAVLFHKLKNMNSTLTFVTLSGELRARRAEDGLVLDLPLYPAHPQDFHEVEDLLKTALGNTLVQDLCYSPDTQKLLVRLSDVYNRSFLENLKVNTENLLQVENTGKVKGLLLTLKGEPGGQTQAFDFYSRYFAPWVGVAEDPVTGSAHAVLSSYWSQHLGKKEMHAFQCSHRGGELGLSLRPDGRVDLRGGAAVVLEGTLTA
>sp|P30039-2|PBLD_HUMAN Isoform 2 of Phenazine biosynthesis-like domain-containing protein OS=Homo sapiens OX=9606 GN=PBLD
MKLPLFLADAFTARAFRGNPAAVCLLENELDEDMHQKLAREMNLSETAFLRKLHPTDNFAQSSCFGLRWFTPASEVPLCGHATLASAAVLFHKLKNMNSTLTFVTLSGELRARRAEDGLVLDLPLYPAHPQDFHEVEDLLKTALGNTLVQDLCYSPDTQKLLVRLSDVYNRSFLENLKVNTENLLQVENTGKVKGLLLTLKGEPGGQTQAFDFYSRYFAPWVGVAEDPVTGSAHAVLSSYWSQHLGKKEMHGRTALYQFLFYLPNSKLVFLLLCTLPLKM
>sp|P28066|PSA5_HUMAN Proteasome subunit alpha type-5 OS=Homo sapiens OX=9606 GN=PSMA5 PE=1 SV=3
MFLTRSEYDRGVNTFSPEGRLFQVEYALEALKLGSTALGLQTSEGVCLAVEKRLTSPLMEPSSLEKLVELDAHLGCAMSGLLADAKTLLDKARVETQNHWFTYNETMTVESVTQAVSNLALQFGEEDADPGAMSRPFGVALLFGGVDEKGPQLFHMDPSGTFVQCDARALGSASEGAQSSLQEVYHKSMTLKEALKSSLLLLKQVMEEKLNATNLELATVQPGQNFHMFTKEELEEVLKDL
>sp|P28066-2|PSA5_HUMAN Isoform 2 of Proteasome subunit alpha type-5 OS=Homo sapiens OX=9606 GN=PSMA5
MEPSSLEKLVELDAHLGCAMSGLLADAKTLLDKARVETQNHWFTYNETMTVESVTQAVSNLALQFGEEDADPGAMSRPFGVALLFGGVDEKGPQLFHMDPSGTFVQCDARALGSASEGAQSSLQEVYHKSMTLKEALKSSLLLLKQVMEEKLNATNLELATVQPGQNFHMFTKEELEEVLKDL
>sp|P05121|PAI1_HUMAN Plasminogen activator inhibitor 1 OS=Homo sapiens OX=9606 GN=SERPINE1 PE=1 SV=1
MQMSPALTCLVLGLALVFGEGSAVHHPPSYVAHLASDFGVRVFQQVAQASKDRNVVFSPYGVASVLAMLQLTTGGETQQQLQAAMGFKLDDKGMAPALRHLYKELMGPWNKDELSTTDALFVQRDLKLVQGFMPHFFRLFRSTVKQVDFSEVERARFLLNDWVKTHTKGMLSNLLGKGAVDQLTRLVLVNALYFNGQWKTPFPDSSTHRRLFHKSDGSTVSVPMMAQTNKFNYTEFTTPDGHYYDLLELPYHGDTLSMFLAAPYEKEVPLSALTNLLSAQLLSHWKGNMTRLPRLLVLPKFSLETEVDLRKPLENLGMTDMFRQFQADFTSLSDQEPLHVAQALQKVKLEVNESGTVASSSTAVLVSARMAPEELLMDRPFLFVVRHNPTGTVLFMGQVMEP
>sp|P05121-2|PAI1_HUMAN Isoform 2 of Plasminogen activator inhibitor 1 OS=Homo sapiens OX=9606 GN=SERPINE1
MQMSPALTCLVLGLALVFGEGSAVHHPPSYVAQASKDRNVVFSPYGVASVLAMLQLTTGGETQQQLQAAMGFKLDDKGMAPALRHLYKELMGPWNKDELSTTDALFVQRDLKLVQGFMPHFFRLFRSTVKQVDFSEVERARFLLNDWVKTHTKGMLSNLLGKGAVDQLTRLVLVNALYFNGQWKTPFPDSSTHRRLFHKSDGSTVSVPMMAQTNKFNYTEFTTPDGHYYDLLELPYHGDTLSMFLAAPYEKEVPLSALTNLLSAQLLSHWKGNMTRLPRLLVLPKFSLETEVDLRKPLENLGMTDMFRQFQADFTSLSDQEPLHVAQALQKVKLEVNESGTVASSSTAVLVSARMAPEELLMDRPFLFVVRHNPTGTVLFMGQVMEP
>sp|Q3KNV8|PCGF3_HUMAN Polycomb group RING finger protein 3 OS=Homo sapiens OX=9606 GN=PCGF3 PE=1 SV=1
MLTRKLKLWDLNAHLTCRLCSGYLLDATTVTECLHTFCRSCLVKYLEENNTCPTCRLVLHQSHPLQYLGHDRTMQDLVYKLVPGLQEAEMRKQREFYHKLGMEVPGDLKGETCSAKQHLDSHRNGETKADDSSNKEAAEEKPEEDNDYHRSDEQVSLCLECNSSKLRGLKRKWLRCSAQATVLHLKKFLAKKLNLSSFNELDLLCNEELLGKDHTLKFVVVTRWRFKKAPLLLHYRPKMDLL
>sp|Q3KNV8-2|PCGF3_HUMAN Isoform 2 of Polycomb group RING finger protein 3 OS=Homo sapiens OX=9606 GN=PCGF3
MEFPKMLTRKLKLWDLNAHLTCRLCSGYLLDATTVTECLHTFCRSCLVKYLEENNTCPTCRLVLHQSHPLQYLGHDRTMQDLVYKLVPGLQEAEMRKQREFYHKLGMEVPGDLKGETCSAKQHLDSHRNGETKADDSSNKEAAEEKPEEDNDYHRSDEQVSLCLECNSSKLRGLKRKWLRCSAQATVLHLKKFLAKKLNLSSFNELDLLCNEELLGKDHTLKFVVVTRWRFKKAPLLLHYRPKMDLL
>sp|P35558|PCKGC_HUMAN Phosphoenolpyruvate carboxykinase, cytosolic [GTP] OS=Homo sapiens OX=9606 GN=PCK1 PE=1 SV=3
MPPQLQNGLNLSAKVVQGSLDSLPQAVREFLENNAELCQPDHLHLCDGSEEENGRLLGQMEEEGLLRRLKKYDNCWLALTDPRDVARLESKTVLVTQEQRDTVPLPKTGLSQLGRWMSEEDFEKAFNARFPGCMKGRTMYVLPFSMGPLGSPLSKLGLELTDSPYVVASMRLMTRMGTPVLEAVGDGEFVKCLHSVGCPLPLQKPLVNNWPCNPELTLLAHLPDRRELLSFGSGYGGNSLLGKKCFALRMASRLAKEEGWLAEHMLLLGLTNPEGEKKYLAAAFPSACGKTNLAMMNPSLPGWKVECVGDDLAWMKFDAQGHLRALNPENGFFGVAPGTSVKTNPNALKTLQKNTLFTNVAETSDGGVYWEGLDEPLASGVTLTSWKNKEWSSEDGEPCAHPNSRFCTPASQCPLLDAAWESPEGVPLEGLLFGGRRPAGVPLVYEALSWQHGVFVGAAMRSEATAAAEHKGKLLMHDPFAMRPFFGYNFGKYLAHWLSMAQHPAAKLPKLFHVNWFRKDKEGKFLWPGFGENSRVLEWMFNRLDGKASTKLTPLGYLPKEDALNLKGLGHLNMMELFSLSKEFWEKEVEDLEKYLEDQVNADLPCELERELLALKQRLSQM
>sp|P35558-2|PCKGC_HUMAN Isoform 2 of Phosphoenolpyruvate carboxykinase, cytosolic [GTP] OS=Homo sapiens OX=9606 GN=PCK1
MTTGHLRALNPENGFFGVAPGTSVKTNPNALKTLQKNTLFTNVAETSDGGVYWEGLDEPLASGVTLTSWKNKEWSSEDGEPCAHPNSRFCTPASQCPLLDAAWESPEGVPLEGLLFGGRRPAGVPLVYEALSWQHGVFVGAAMRSEATAAAEHKGKLLMHDPFAMRPFFGYNFGKYLAHWLSMAQHPAAKLPKLFHVNWFRKDKEGKFLWPGFGENSRVLEWMFNRLDGKASTKLTPLGYLPKEDALNLKGLGHLNMMELFSLSKEFWEKEVEDLEKYLEDQVNADLPCELERELLALKQRLSQM
>sp|Q6ZVX9|PAQR9_HUMAN Membrane progestin receptor epsilon OS=Homo sapiens OX=9606 GN=PAQR9 PE=1 SV=1
MPRRLQPRGAGTKGPPAPAPAASGAARNSHSAASRDPPASAKPLLRWDEVPDDFVECFLLSGYRRLPCTAQECLASVLKPTNETLNFWTHFLPLLLFLSKFCRLFFLSGGDVPFHHPWLLPLWCYASGVLLTFAMSCTAHVFSCLSLRLRAAFFYLDYASLSYYGFGSTVAYYYYLLPGLSLLDARVMTPYLQQRLGWHVDCTRLLAAYRALVLPVAFVLAVACTVACCKSRTDWCTYPFALRTFVFVMPLSMACPLMLESWLFDLRGENPTLFVHFYRRYFWLVVAAFFNVSKLPERLQPGLFDLLGHSHQLFHLFTFLSLYDQVYYVEEGLRQFLQAPPAAPTFSGTVGYMLLLVVCLGLVLRKFLNSSEFCSKK
>sp|Q460N5|PAR14_HUMAN Protein mono-ADP-ribosyltransferase PARP14 OS=Homo sapiens OX=9606 GN=PARP14 PE=1 SV=3
MAVPGSFPLLVEGSWGPDPPKNLNTKLQMYFQSPKRSGGGECEVRQDPRSPSRFLVFFYPEDVRQKVLERKNHELVWQGKGTFKLTVQLPATPDELDHVFEEELLTKESKTKEDVKEPDVSEELDTKLPLDGGLDKMEDLPEECENLSSLVAFENLKANVTDLMLLLLVENLSGLSNDDFQVELLRDFDVAVVTFQKHLDTLRFVDDCTKHHSLKQLQLSPRLLEVTNTLRVENLPPGADDYSLKLFFENPYNGGGRVANVEYFPEESSALLEFFDRKVLDTLMATKLDFNKMPLSVFPYYASLGTALYGKEKPLLKLPAPFEESLDLPLWKFLQKKNHLLEELNDEMRRCHCELTWSQLSGKVTLRPAATLVNEGRPRLKTWQADTSTTLSSLRSKYKVNPLKVDPTMWDTLKNDVKDDRLLLEFDTLKEMVLLAGKSEDVQSLEVQVRELLESTTQKLKREEQSLKEKMLLSPGRYFLLCHSSLLDHLLTECPELELCYDRVTQHLCLKGPSADVYKAKCELQEKVYTMAQKNLQVSPELFQFLQQVNWKEFSKCLFLAQKLLALYELEGTTVLLTSCSSEALLEAEKQMLSALNYKRLEVENKEVLHGKKWKGLTHNLLKKQNSSPNTVLLNELTSETTAEVLLTGCVKEVNETYKLLFNFVEQNMKLERLVEVKPSLVLDYLKTEKKLFWPKLKKVNVQVSFNPENKQKGLLLTGSKTEVLKAVDLVKQVWDSVCVKSVHTDKPGAKQFFQDKARFYQSELKRLFGCYLELQENEVMKEGGSPAGQKCFSRTVLAPGVVLLVQQGDLARLPVDVVVNASNEDLKHYGGLAAALSKAAGPELQADCDQLVKREGRLLPGNATLSKAGKLPYHHVLHAVGPRWSGYEAPRCVYLLRRAVQLSLCLAEKYKYRSLALPALSSGVFGFPLGRCVETLVSALKENFQFKKDGHCLKELYLVDVSEKTVEAFAEAVKTVFKATLPDTAAPPGLPPAAAGPGKTSWEKGSLVSPGGLQMLLVKEGVQNAKTDVVVNSVPLDLVLSRGPLSKSLLEKAGPELQEELDTVGQGVAVSMGTVLKTSSWNLDCRYVLHVVAPEWRNGSTSSLKLMEDLLRECMELTESLSLKSLAFPALGTGNLGFPKNLFAELLLSEVFKFSSKNQLKTLQEVHFLLHPSDHENLQAFSDEFARRANGNLVSDKLPKAKDTQGFYGTVSSPDSGVYEMKLGSLLFQVASGDLTKEEADVLVNSTSNSFNLKAGVSKALLECAGQNVERECSQQAQQRKNDYLLTGGGFLRCKNLLHVLGGNDVKSSVSSVLQECEKKNYSSLCLPALGTGNAKQHPDKVAEALLDALEDFVQKGSAQSVKKVKVVLFLPQVLDVFYANMKKREGTQLSSQQSVMSKLASFLGFSKQSPQKKNHLVLEKKTESATFRVCGENVTCVEYALSWLQDLLEKEQCPYTSEDECLKDFDEKEYQELNELQKKLNLNLSLDHKRPLLKVLGLSRDVMQARDELEAMLKRVRLAKEQESRADCLSEFLEWQYNDNNTSHCFNKMTNLKLEDARREKKKTVDVKLNHRHYTVNLNTYTATDTKGHSLSVQRLTKSKVDLPAHWSDMKQQNFCVVELLPSDPEYNTVASKFNQTCSHFRLEKLERLQNPDLWNSYQAKKKTMDAKNGQTMNEKQLFHGTDAGSVPHVNRNGFNRSYAGKNAVAYGKGTYFAVNANYSANDTYSRPDANGRKHVYYVRVLTGLYTHGNHSLLVPPSKNPQNPTDLYDTVTDNVHHPSLFVAFYDYQAYPEYLLTFRK
>sp|Q460N5-1|PAR14_HUMAN Isoform 1 of Protein mono-ADP-ribosyltransferase PARP14 OS=Homo sapiens OX=9606 GN=PARP14
MAVPGSFPLLVEGSWGPDPPKNLNTKLQMYFQSPKRSGGGECEVRQDPRSPSRFLVFFYPEDVRQKVLERKNHELVWQGKGTFKLTVQLPATPDELDHVFEEELLTKESKTKEDVKEPDTLRFVDDCTKHHSLKQLQLSPRLLEVTNTLRVENLPPGADDYSLKLFFENPYNGGGRVANVEYFPEESSALLEFFDRKVLDTLMATKLDFNKMPLSVFPYYASLGTALYGKEKPLLKLPAPFEESLDLPLWKFLQKKNHLLEELNDEMRRCHCELTWSQLSGKVTLRPAATLVNEGRPRLKTWQADTSTTLSSLRSKYKVNPLKVDPTMWDTLKNDVKDDRLLLEFDTLKEMVLLAGKSEDVQSLEVQVRELLESTTQKLKREEQSLKEKMLLSPGRYFLLCHSSLLDHLLTECPELELCYDRVTQHLCLKGPSADVYKAKCELQEKVYTMAQKNLQVSPELFQFLQQVNWKEFSKCLFLAQKLLALYELEGTTVLLTSCSSEALLEAEKQMLSALNYKRLEVENKEVLHGKKWKGLTHNLLKKQNSSPNTVLLNELTSETTAEVLLTGCVKEVNETYKLLFNFVEQNMKLERLVEVKPSLVLDYLKTEKKLFWPKLKKVNVQVSFNPENKQKGLLLTGSKTEVLKAVDLVKQVWDSVCVKSVHTDKPGAKQFFQDKARFYQSELKRLFGCYLELQENEVMKEGGSPAGQKCFSRTVLAPGVVLLVQQGDLARLPVDVVVNASNEDLKHYGGLAAALSKAAGPELQADCDQLVKREGRLLPGNATLSKAGKLPYHHVLHAVGPRWSGYEAPRCVYLLRRAVQLSLCLAEKYKYRSLALPALSSGVFGFPLGRCVETLVSALKENFQFKKDGHCLKELYLVDVSEKTVEAFAEAVKTVFKATLPDTAAPPGLPPAAAGPGKTSWEKGSLVSPGGLQMLLVKEGVQNAKTDVVVNSVPLDLVLSRGPLSKSLLEKAGPELQEELDTVGQGVAVSMGTVLKTSSWNLDCRYVLHVVAPEWRNGSTSSLKLMEDLLRECMELTESLSLKSLAFPALGTGNLGFPKNLFAELLLSEVFKFSSKNQLKTLQEVHFLLHPSDHENLQAFSDEFARRANGNLVSDKLPKAKDTQGFYGTVSSPDSGVYEMKLGSLLFQVASGDLTKEEADVLVNSTSNSFNLKAGVSKALLECAGQNVERECSQQAQQRKNDYLLTGGGFLRCKNLLHVLGGNDVKSSVSSVLQECEKKNYSSLCLPALGTGNAKQHPDKVAEALLDALEDFVQKGSAQSVKKVKVVLFLPQVLDVFYANMKKREGTQLSSQQSVMSKLASFLGFSKQSPQKKNHLVLEKKTESATFRVCGENVTCVEYALSWLQDLLEKEQCPYTSEDECLKDFDEKEYQELNELQKKLNLNLSLDHKRPLLKVLGLSRDVMQARDELEAMLKRVRLAKEQESRADCLSEFLEWQYNDNNTSHCFNKMTNLKLEDARREKKKTVDVKLNHRHYTVNLNTYTATDTKGHSLSVQRLTKSKVDLPAHWSDMKQQNFCVVELLPSDPEYNTVASKFNQTCSHFRLEKLERLQNPDLWNSYQAKKKTMDAKNGQTMNEKQLFHGTDAGSVPHVNRNGFNRSYAGKNAVAYGKGTYFAVNANYSANDTYSRPDANGRKHVYYVRVLTGLYTHGNHSLLVPPSKNPQNPTDLYDTVTDNVHHPSLFVAFYDYQAYPEYLLTFRK
>sp|Q460N5-3|PAR14_HUMAN Isoform 3 of Protein mono-ADP-ribosyltransferase PARP14 OS=Homo sapiens OX=9606 GN=PARP14
MATKLDFNKMPLSVFPYYASLGTALYGKEKPLLKLPAPFEESLDLPLWKFLQKKNHLLEELNDEMRRCHCELTWSQLSGKVTLRPAATLVNEGRPRLKTWQADTSTTLSSLRSKYKVNPLKVDPTMWDTLKNDVKDDRLLLEFDTLKEMVLLAGKSEDVQSLEVQVRELLESTTQKLKREEQSLKEKMLLSPGRYFLLCHSSLLDHLLTECPELELCYDRVTQHLCLKGPSADVYKAKCELQEKVYTMAQKNLQVSPELFQFLQQVNWKEFSKCLFLAQKLLALYELEGTTVLLTSCSSEALLEAEKQMLSALNYKRLEVENKEVLHGKKWKGLTHNLLKKQNSSPNTVLLNELTSETTAEVLLTGCVKEVNETYKLLFNFVEQNMKLERLVEVKPSLVLDYLKTEKKLFWPKLKKVNVQVSFNPENKQKGLLLTGSKTEVLKAVDLVKQVWDSVCVKSVHTDKPGAKQFFQDKARFYQSELKRLFGCYLELQENEVMKEGGSPAGQKCFSRTVLAPGVVLLVQQGDLARLPVDVVVNASNEDLKHYGGLAAALSKAAGPELQADCDQLVKREGRLLPGNATLSKAGKLPYHHVLHAVGPRWSGYEAPRCVYLLRRAVQLSLCLAEKYKYRSLALPALSSGVFGFPLGRCVETLVSALKENFQFKKDGHCLKELYLVDVSEKTVEAFAEAVKTVFKATLPDTAAPPGLPPAAAGPGKTSWEKGSLVSPGGLQMLLVKEGVQNAKTDVVVNSVPLDLVLSRGPLSKSLLEKAGPELQEELDTVGQGVAVSMGTVLKTSSWNLDCRYVLHVVAPEWRNGSTSSLKLMEDLLRECMELTESLSLKSLAFPALGTGNLGFPKNLFAELLLSEVFKFSSKNQLKTLQEVHFLLHPSDHENLQAFSDEFARRANGNLVSDKLPKAKDTQGFYGTVSSPDSGVYEMKLGSLLFQVASGDLTKEEADVLVNSTSNSFNLKAGVSKALLECAGQNVERECSQQAQQRKNDYLLTGGGFLRCKNLLHVLGGNDVKSSVSSVLQECEKKNYSSLCLPALGTGNAKQHPDKVAEALLDALEDFVQKGSAQSVKKVKVVLFLPQVLDVFYANMKKREGTQLSSQQSVMSKLASFLGFSKQSPQKKNHLVLEKKTESATFRVCGENVTCVEYALSWLQDLLEKEQCPYTSEDECLKDFDEKEYQELNELQKKLNLNLSLDHKRPLLKVLGLSRDVMQARDELEAMLKRVRLAKEQESRADCLSEFLEWQYNDNNTSHCFNKMTNLKLEDARREKKKTVDVKLNHRHYTVNLNTYTATDTKGHSLSVQRLTKSKVDLPAHWSDMKQQNFCVVELLPSDPEYNTVASKFNQTCSHFRLEKLERLQNPDLWNSYQAKKKTMDAKNGQTMNEKQLFHGTDAGSVPHVNRNGFNRSYAGKNAVAYGKGTYFAVNANYSANDTYSRPDANGRKHVYYVRVLTGLYTHGNHSLLVPPSKNPQNPTDLYDTVTDNVHHPSLFVAFYDYQAYPEYLLTFRK
>sp|Q460N5-4|PAR14_HUMAN Isoform 4 of Protein mono-ADP-ribosyltransferase PARP14 OS=Homo sapiens OX=9606 GN=PARP14
MAVPGSFPLLVEGSWGPDPPKNLNTKLQMYFQSPKRSGGGECEVRQDPRSPSRFLVFFYPEDVRQKVLERKNHELVWQGKGTFKLTVQLPATPDELDHVFEEELLTKESKTKEDVKEPDVSEELDTKLPLDGGLDKMEDLPEECENLSSLVAFENLKANVTDLMLLLLVENLSGLSNDDFQVELLRDFDVAVVTFQKHLDTLRFVDDCTKHHSLKQLQLSPRLLEVTNTLRVENLPPGADDYSLKLFFENPYNGGGRVANVEYFPEESSALLEFFDRKVLDTLMATKLDFNKMPLSVFPYYASLGTALYGKEKPLLKLPAPFEESLDLPLWKFLQKKNHLLEELNDEMRRCHCELTWSQLSGKVTLRPAATLVNEGRPRLKTWQADTSTTLSSLRSKYKVNPLKVDPTMWDTLKNDVKDDRLLLEFDTLKEMVLLAGKSEDVQSLEVQVRELLESTTQKLKREEQSLKEKMLLSPGRYFLLCHSSLLDHLLTECPELELCYDRVTQHLCLKGPSADVYKAKCELQEKVYTMAQKNLQVSPELFQFLQQVNWKEFSKCLFLAQKLLALYELEGTTVLLTSCSSEALLEAEKQMLSALNYKRLEVENKEVLHGKKWKGLTHNLLKKQNSSPNTVLLNELTSETTAEVLLTGCVKEVNETYKLLFNFVEQNMKLERLVEVKPSLVLDYLKTEKKLFWPKLKKVNVQVSFNPENKQKGLLLTGSKTEVLKAVDLVKQVWDSVCVKSVHTDKPGAKQFFQDKARFYQSELKRLFGCYLELQENEVMKEGGSPAGQKCFSRTVLAPGVVLLVQQGDLARLPVDVVVNASNEDLKHYGGLAAALSKAAGPELQADCDQLVKREGRLLPGNATLSKAGKLPYHHVLHAVGPRWSGYEAPRCVYLLRRAVQLSLCLAEKYKYRSLALPALSSGVFGFPLGRCVETLVSALKENFQFKKDGHCLKELYLVDVSEKTVEAFAEAVKTVFKATLPDTAAPPGLPPAAAGPGKTSWEKGSLVSPGGLQMLLVKEGVQNAKTDVVVNSVPLDLVLSRGPLSKSLLEKAGPELQEELDTVGQGVAVSMGTVLKTSSWNLDCRYVLHVVAPEWRNGSTSSLKLMEDLLRECMELTESLSLKSLAFPALGTGNLGFPKNLFAELLLSEVFKFSSKNQLKTLQEVHFLLHPSDHENLQAFSDEFARRANGNLVSDKLPKAKDTQGFYGTVSSPDSGVYEMKLGSLLFQVASGDLTKEEADVLVNSTSNSFNLKAGVSKALLECAGQNVERECSQQAQQRKNDYLLTGGGFLRCKNLLHVLGGNDVKSSVSSVLQECEKKNYSSLCLPALGTGNAKQHPDKVAEALLDALEDFVQKGSAQSVKKVKVVLFLPQVLDVFYANMKKREGTQLSSQQSVMSKLASFLGFSKQSPQKKNHLVLEKKTESATFRVCGENVTCVEYALSWLQDLLEKEQCPYTSEDECLKDFDEKEYQELNELQKKLNLNLSLDHKRPLLKVLGLSRDVMQARDELEAMLKRVRLAKEQESRADCLSEFLEWQYNDNNTSHCFNKMTNLKLEDARREKKKTVDVKLNHRHYTVNLNTYTATDTKGHSLSVQRLTKSKVDLPAHWSDMKQQNFCVVELLPSDPEYNTVASKFNQTCSHFRLEKVSLLLECSFWMVELSSVMVLYKLHFHSLPLTFF
>sp|Q460N5-5|PAR14_HUMAN Isoform 5 of Protein mono-ADP-ribosyltransferase PARP14 OS=Homo sapiens OX=9606 GN=PARP14
MYLRRLLRPLQMLLVKEGVQNAKTDVVVNSVPLDLVLSRGPLSKSLLEKAGPELQEELDTVGQGVAVSMGTVLKTSSWNLDCRYVLHVVAPEWRNGSTSSLKLMEDLLRECMELTESLSLKSLAFPALGTGNLGFPKNLFAELLLSEVFKFSSKNQLKTLQEVHFLLHPSDHENLQAFSDEFARRANGNLVSDKLPKAKDTQGFYGTVSSPDSGVYEMKLGSLLFQVASGDLTKEEADVLVNSTSNSFNLKAGVSKALLECAGQNVERECSQQAQQRKNDYLLTGGGFLRCKNLLHVLGGNDVKSSVSSVLQECEKKNYSSLCLPALGTGNAKQHPDKVAEALLDALEDFVQKGSAQSVKKVKVVLFLPQVLDVFYANMKKREGTQLSSQQSVMSKLASFLGFSKQSPQKKNHLVLEKKTESATFRVCGENVTCVEYALSWLQDLLEKEQCPYTSEDECLKDFDEKEYQELNELQKKLNLNLSLDHKRPLLKVLGLSRDVMQARDELEAMLKRVRLAKEQESRADCLSEFLEWQYNDNNTSHCFNKMTNLKLEDARREKKKTVDVKLNHRHYTVNLNTYTATDTKGHSLSVQRLTKSKVDLPAHWSDMKQQNFCVVELLPSDPEYNTVASKFNQTCSHFRLEKLERLQNPDLWNSYQAKKKTMDAKNGQTMNEKQLFHGTDAGSVPHVNRNGFNRSYAGKNAVAYGKGTYFAVNANYSANDTYSRPDANGRKHVYYVRVLTGLYTHGNHSLLVPPSKNPQNPTDLYDTVTDNVHHPSLFVAFYDYQAYPEYLLTFRK
>sp|Q9H2J4|PDCL3_HUMAN Phosducin-like protein 3 OS=Homo sapiens OX=9606 GN=PDCL3 PE=1 SV=1
MQDPNADTEWNDLLRKKGLLPPKESLKELEEEAEEEQRLLQQSVVKTYEDMTLEELEDHEDEFNEEDERALEMYRRRRLAEWKATKLKNKFGEVLELSGKDYVQEVTKAGEGLWVLLHLYKQGLPLCALLNQHLSGLARKFPDVKFLKALSTTCLPNYPDRNLPTLFVYLEGDLKAQFLGPLVFGGMNLTRDELEWKLSESGALMTDLEENPKKPLEDVLLSSVRRSVLMKRDSDSEGD
>sp|P0CB38|PAB4L_HUMAN Polyadenylate-binding protein 4-like OS=Homo sapiens OX=9606 GN=PABPC4L PE=2 SV=1
MNVAAKYRMASLYVGDLHADVTEDLLFRKFSTVGPVLSLRLCRDQVTRRSLGYAYVNFLQLADAQKALDTMNFDLLKGKSLRLMWSQRDAYLRRSGLGNVFLKNLDKSLDNKTLYEHFSAFGKLLSSKVMSDDQGSKGYAFVHFQNQSAADRALEEMNGKLLKGCKVFVGRFKNRKDREAELRSKASEFTNVYLKNFGGDMDDERLKDVFSKYGKTLSVKVMTDSSGKSKGFGFVSFDSHEAAKKAVEEMNGRDLNGQLLFVGRAQKKVERQAELKQMFEQLKRERLRGCQGVKLYLKNLDDTLDDEKLRNEFSSFGSLSRVKVMQEEGQSKGFGLLCFSSPEDATKAMTEMNGRLLGSKPLSLALAQRH
>sp|Q15124|PGM5_HUMAN Phosphoglucomutase-like protein 5 OS=Homo sapiens OX=9606 GN=PGM5 PE=1 SV=2
MEGSPLPVLTVPTAPYEDQRPAGGGGLRRPTGLFEGQRNYLPNFLQSVLSSLDLRDRQGCTMVVGSDGRYFSRTALELVVQMAAANGLGRLLLGQNGLLSTPAVSCLLRKLKAAGGLLLTASHCPGGPGGEFGVKFNVANGGPAPDVVSDKLYQLSKTLEEYALCPDLRLDLSRLGRQEFDLENKFKPFRVELVDPVDLYLNLLRTLFDFHALKGLLTGPSQLKLRLDAMHGVMGPYVRKVLCDELGAPANSALNCVPLEDFGGQHPDPNLTYATTLLEAMKGGEYGFGAAFDADGDRYMLLGQNGFFVSPSDSLALLAANLSCLPYFRQMGVRGFGRSMPTSMALDRVAKSMKVPVYETPAGWRFFSNLMDSGRCNLCGEESFGTGSDHLREKDGLWAVLVWLSLLAARKQSVEELVRDHWAKFGRHYYCRFDYEGLDPKTTYYLMRDLEALVTDKSFLGQQFAVGSHVYSVAKTDSFEYVDPVDGTVTKKQGLRLLFSDASRLLFRLSSSSGVRATLRLYAESYERDPSGHDQEPQAVLSPLLALALKLSQLHERTGRRGPTVLT
>sp|Q15124-2|PGM5_HUMAN Isoform 2 of Phosphoglucomutase-like protein 5 OS=Homo sapiens OX=9606 GN=PGM5
MEGSPLPVLTVPTAPYEDQRPAGGGGLRRPTGLFEGQRNYLPNFLQSVLSSLDLRDRQGCTMVVGSDGRYFSRTALELVVQMAAANGLGRLLLGQNGLLSTPAVSCLLRKLKAAGGLLLTASHCPGGPGGEFGVKFNVANGGPAPDVVSDKLYQLSKTLEEYALCPDLRLDLSRLGRQEFDLENKFKPFRVELVDPVDLYLNLLRTLFDFHALKGLLTGPSQLKLRLDAMHGVMGPYVRKVLCDELGAPANSALNCVPLEDFGGQHPDPNLTYATTLLEAMKGGEYGFGAAFDADGDRYMLLGQNGFFVSPSDSLALLAANLSCLPYFRQMGVRGFGRSMPTSMALDRVAKSMKVPVYETPAGWRFFSNLMDSGRCNLCGEESFGTV
>sp|Q16816|PHKG1_HUMAN Phosphorylase b kinase gamma catalytic chain, skeletal muscle/heart isoform OS=Homo sapiens OX=9606 GN=PHKG1 PE=2 SV=3
MTRDEALPDSHSAQDFYENYEPKELLGRGVSSVVRRCLHKPTSQEYAVKVLDVTGGGSFSPEEVRELREATLKEVDLLRKVSGHPNLLQLKDTYETNTFFFLVFDLMKRGELFDYLTEKVTLSEKETRKLMRALLEVLCTLHKLNLVHRDLKPENLLLDDNMNLKLTDFGFSCQLEPGERLREVCGTPSYLAPELLECSMNEDHPGYGKEVDMWSTGVLMYTLLAGSPPFWHRKQMLMLRMLMSGNYQFGSPEWDDYSDTVKDLVSRFLVVQPQNRYTAEEALAHPFFQQYLVEEVRHFSPRGKFKVLALTVLASVRLYYQYRRVKPVTRELVLRDPYALRPLRRLLDAYAFRLYGHWVKKGQQQNRAALFENTPKAVLLSLAEEDY
>sp|Q16816-2|PHKG1_HUMAN Isoform 2 of Phosphorylase b kinase gamma catalytic chain, skeletal muscle/heart isoform OS=Homo sapiens OX=9606 GN=PHKG1
MTRDEALPDSHSAQDFYENYEPKELLGRGVSSVVRRCLHKPTSQEYAVKVLDVTGGGSFSPEEVRELREATLKEVDLLRKVSGHPNLLQLKDTYETNTFFFLVFDLWEDTDTMEMEQKWCLGWDSPKSTNFRAQGRARMKRGELFDYLTEKVTLSEKETRKLMRALLEVLCTLHKLNLVHRDLKPENLLLDDNMNLKLTDFGFSCQLEPGERLREVCGTPSYLAPELLECSMNEDHPGYGKEVDMWSTGVLMYTLLAGSPPFWHRKQMLMLRMLMSGNYQFGSPEWDDYSDTVKDLVSRFLVVQPQNRYTAEEALAHPFFQQYLVEEVRHFSPRGKFKVLALTVLASVRLYYQYRRVKPVTRELVLRDPYALRPLRRLLDAYAFRLYGHWVKKGQQQNRAALFENTPKAVLLSLAEEDY
>sp|Q6NSJ2|PHLB3_HUMAN Pleckstrin homology-like domain family B member 3 OS=Homo sapiens OX=9606 GN=PHLDB3 PE=1 SV=3
MGTRSSPEEGTPPPLVPECDVEVQPQGHPEESREQEASEVLAEPSSRGGAEQQAEEEEVGEGSSTESSRDAPEATPPLAMAATPPASTSSREGVRGAARRLQGQQLEALTRVALMEQRVKELQRQRKELRLEMEVEVALLRGELAGERVAARREEEQLRELLEQQAASEQRGRQQREQEQRRLSQERDRLEGLRQRLRKAQGQLDSQPEDQRERLLQGVQEMREQLDVAQRAYEDLEFQQLERESRQEEEDRDSPGPQVPDPKVQELQASMAQHRRGALQHRLRVLEEQLKSLGEQMAAESRGLSRKKEEALQALSQERSRLLELNCLQGTPGGDFSEPNPALTKLLFTQKTDRQLLVLQDAVAHSAATPTSSCLFSVHSSLQGSLGLQRTGSLPRKRGERGSQRGSPRPLSFHCTESLEASALPPAVGDSGRYPLYQLLNCGRGNSCGALHPDLAHMERLLQQAMAERERLLKAREGTRRGTEGSSGPAVPALTAPPTPPHPPGPRLLDLRQHLEGWGHNPENCPHVQVSGCCCRGPLVKMGGRLKTWRKRWFCFDRQARRLAYYADKEETKLKGVLYFQALEEVYYDHLRCAFKSPNPRLTFCVKTYERLFYMVAPSPEAMRLWMDVLVTAADENHAP
>sp|Q6NSJ2-2|PHLB3_HUMAN Isoform 2 of Pleckstrin homology-like domain family B member 3 OS=Homo sapiens OX=9606 GN=PHLDB3
MGTRSSPEEGTPPPLVPECDVEVQPQGHPEESREQEASEVLAEPSSRGGAEQQAEEEEVGEGSSTESSRDAPEATPPLAMAATPPASTSSREGVRGAARRLQGQQLEALTRVALMEQRVKELQRQRKELRLEMEVEVALLRGELAGERVAARREEEQLRELLEQQAASEQRGRQQREQEQRRLSQERDRLEGLRQRLRKAQGQLDSQPEDQRERLLQGVQEMREQLDVAQRAYEDLEFQQLERESRQEEEDRDSPGPQVPDPKVQELQASMAQHRVSHA
>sp|P57054|PIGP_HUMAN Phosphatidylinositol N-acetylglucosaminyltransferase subunit P OS=Homo sapiens OX=9606 GN=PIGP PE=1 SV=4
MVPRSTSLTLLVFLFHRLSKAPGKMVENSPSPLPERALYGFVLFLSSQFGFLLYLVWAFLPESWLNSLGLTYWPQKYWAVALPVYLLLALVLGYVLLFGLNMMSTSPLDSLHTLTDNYAKNQQQKKYQEEALPALRDLSLSEVNQMFFLAAKELYTKN
>sp|P57054-2|PIGP_HUMAN Isoform A of Phosphatidylinositol N-acetylglucosaminyltransferase subunit P OS=Homo sapiens OX=9606 GN=PIGP
MVENSPSPLPERALYGFVLFLSSQFGFLLYLVWAFLPESWLNSLGLTYWPQKYWAVALPVYLLLALVLGYVLLFGLNMMSTSPLDSLHTLTDNYAKNQQQKKYQEEALPALRDLSLSEVNQMFFLAAKELYTKN
>sp|P57054-3|PIGP_HUMAN Isoform C of Phosphatidylinositol N-acetylglucosaminyltransferase subunit P OS=Homo sapiens OX=9606 GN=PIGP
MVLYLVWAFLPESWLNSLGLTYWPQKYWAVALPVYLLLALVLGYVLLFGLNMMSTSPLDSLHTLTDNYAKNQQQKKYQEEALPALRDLSLSEVNQMFFLAAKELYTKN
>sp|P20941|PHOS_HUMAN Phosducin OS=Homo sapiens OX=9606 GN=PDC PE=1 SV=1
MEEAKSQSLEEDFEGQATHTGPKGVLNDWRKFKLESQDSDSLPPSKKELLRQMSSPQSRNGKDSKERVSRKMSLQEYELLHKEKEDENCLRKYRRQCMQDMHQKLSFGPRYGFVYELETGKQFLETLEKELKLTTLVVHLYEDGLKGCDALNSSLTCLAAEYPLVKFCKLKASNTGAGDRFSLDVLPTLLLYKGGELLSNFLSVAEQFAEEFFAGDVESFLNEYGLLPEREVHVLEHTKLEEEDVE
>sp|P20941-2|PHOS_HUMAN Isoform 2 of Phosducin OS=Homo sapiens OX=9606 GN=PDC
MSSPQSRNGKDSKERVSRKMSLQEYELLHKEKEDENCLRKYRRQCMQDMHQKLSFGPRYGFVYELETGKQFLETLEKELKLTTLVVHLYEDGLKGCDALNSSLTCLAAEYPLVKFCKLKASNTGAGDRFSLDVLPTLLLYKGGELLSNFLSVAEQFAEEFFAGDVESFLNEYGLLPEREVHVLEHTKLEEEDVE
>sp|P20941-3|PHOS_HUMAN Isoform 3 of Phosducin OS=Homo sapiens OX=9606 GN=PDC
MPESLDSPTSGRPGVTTHSTRTPGTELQTLLSNPVPKMEEAKSQSLEEDFEGQATHTGPKGVLNDWRKFKLESQDSDSLPPSKKELLRQMSSPQSRNGKDSKERVSRKMSLQEYELLHKEKEDENCLRKYRRQCMQDMHQKLSFGPRYGFVYELETGKQFLETLEKELKLTTLVVHLYEDGLKGCDALNSSLTCLAAEYPLVKFCKLKASNTGAGDRFSLDVLPTLLLYKGGELLSNFLSVAEQFAEEFFAGDVESFLNEYGLLPEREVHVLEHTKLEEEDVE
>sp|Q9BXM7|PINK1_HUMAN Serine/threonine-protein kinase PINK1, mitochondrial OS=Homo sapiens OX=9606 GN=PINK1 PE=1 SV=1
MAVRQALGRGLQLGRALLLRFTGKPGRAYGLGRPGPAAGCVRGERPGWAAGPGAEPRRVGLGLPNRLRFFRQSVAGLAARLQRQFVVRAWGCAGPCGRAVFLAFGLGLGLLEEKQAESRRAVSACQELQALFTQKSKPGPDPLDTRRLQGFRLEEYLLGQSLGKGCSAAVYEATMPTLPQNLEVTKSTGLLPGRGPGTSAPGEGQERAPGAPAFPLALKMMWNLSAGSSSEALLNTMSQELVPASRVALAGEYGAVTYRKSKRGPKQLAPHPNLLRVLRAFTSSVPLLPGALVDYPDVLPSRLHPEGLGHGRTLFLVMKNYPCTLRQYLCVNTPSPRLAAMMLLQLLEGVDHLVQQGLAHRDLKSDNLLVELDPDGCPWLVLADFGCCLADESLGLQLPFSSWYVDRGGNGCLMAPEVSTARPGPRAVLDYSKADAWAVGALAYELFGLVNPFYGQGKAHLESRSYQEAQLPALPESVPPDVRQLVRALLQREASKRPSARVAANVLHLSLWGEHLLALKNLKLDKMVGWLLQQSAATLLANRLTEKCCVETKMKMLFLANLECETLCQAALLLCSWRAAL
>sp|Q9BXM7-2|PINK1_HUMAN Isoform 2 of Serine/threonine-protein kinase PINK1, mitochondrial OS=Homo sapiens OX=9606 GN=PINK1
MCGSQRPSPLSTSYPCTLRQYLCVNTPSPRLAAMMLLQLLEGVDHLVQQGLAHRDLKSDNLLVELDPDGCPWLVLADFGCCLADESLGLQLPFSSWYVDRGGNGCLMAPEVSTARPGPRAVLDYSKADAWAVGALAYELFGLVNPFYGQGKAHLESRSYQEAQLPALPESVPPDVRQLVRALLQREASKRPSARVAANVLHLSLWGEHLLALKNLKLDKMVGWLLQQSAATLLANRLTEKCCVETKMKMLFLANLECETLCQAALLLCSWRAAL
>sp|P02776|PLF4_HUMAN Platelet factor 4 OS=Homo sapiens OX=9606 GN=PF4 PE=1 SV=2
MSSAAGFCASRPGLLFLGLLLLPLVVAFASAEAEEDGDLQCLCVKTTSQVRPRHLTSLEVLKAGPHCPTAQLLATLKNGRKLCLDLQAPLYKKLLKKLLES
>sp|Q15063|POSTN_HUMAN Periostin OS=Homo sapiens OX=9606 GN=POSTN PE=1 SV=2
MLPFLPMFSLLLLLLVNPLNANNHYDKLLAHSRLRGRDQGPNVCALQQLLGTKKKYFSTCKNWYKKSLCGQKTTVLYECCPGYMRMEGMKGCPAVLPLDHVYGTLGLVGATTTQRYSDASKLREELEGKGSFTYFAPSNEAWDNLDSDLRRGLESNVNVELLNALHSHMLNKRMLTKDLKNGMLLPSMYNNLGLFLNHYPNGVVTVNCARLLHGNQLATNGVVHVLDRVLTQLGTSLQDFLEAEDDLSSFRAAALTSDLLEALGRDGHFTLFAPTNEAFEKLPRGVLERLMGDKVASEALMKYHLLNTLQCSESLMGGAVFETLEGNTLELGCDGDSLTVNGLKMVNKKDLVTNNGVLHLLDQVLLPDSAKQVLELAGKQQTTFTDLVAQLGLASALRPDGEYTLLAPVNNAFSDDTLSMDQRLLKLLLQNHLLKVKVGLNELYNGQLLETLGGKQLRVFVYRTAVCLENSCMEKGSKQGRNGALHLFRELLKPAEKSLHEKLKQDKRFSTFLSLLEAADLKELLTQPGDWTLFVPTNDAFKGMTSEEKELLLRDKNALQNLLLYHLTPGVFLGKGFEPGVTNLLKTTQGSKLFLKEVNDTLLVNELKSKESDLMTTNGVLHVVDKLLYPADTPVGNDQLLELLNKLLKYLQLKFVRGSTFKELPVTVYTTKLLTKVVEPKLKVLEGSLQPLLKTEGPTLTKVKLEGEPEFRLLKEGETLTEVLHGEPLLKKYTKLLDGVPVELTEKETREERLLTGPELKYTRLSTGGGETEETLKKLLQEEVTKVTKFLEGGDGHLFEDEELKRLLQGDTPVRKLQANKKVQGSRRRLREGRSQ
>sp|Q15063-2|POSTN_HUMAN Isoform 2 of Periostin OS=Homo sapiens OX=9606 GN=POSTN
MLPFLPMFSLLLLLLVNPLNANNHYDKLLAHSRLRGRDQGPNVCALQQLLGTKKKYFSTCKNWYKKSLCGQKTTVLYECCPGYMRMEGMKGCPAVLPLDHVYGTLGLVGATTTQRYSDASKLREELEGKGSFTYFAPSNEAWDNLDSDLRRGLESNVNVELLNALHSHMLNKRMLTKDLKNGMLLPSMYNNLGLFLNHYPNGVVTVNCARLLHGNQLATNGVVHVLDRVLTQLGTSLQDFLEAEDDLSSFRAAALTSDLLEALGRDGHFTLFAPTNEAFEKLPRGVLERLMGDKVASEALMKYHLLNTLQCSESLMGGAVFETLEGNTLELGCDGDSLTVNGLKMVNKKDLVTNNGVLHLLDQVLLPDSAKQVLELAGKQQTTFTDLVAQLGLASALRPDGEYTLLAPVNNAFSDDTLSMDQRLLKLLLQNHLLKVKVGLNELYNGQLLETLGGKQLRVFVYRTAVCLENSCMEKGSKQGRNGALHLFRELLKPAEKSLHEKLKQDKRFSTFLSLLEAADLKELLTQPGDWTLFVPTNDAFKGMTSEEKELLLRDKNALQNLLLYHLTPGVFLGKGFEPGVTNLLKTTQGSKLFLKEVNDTLLVNELKSKESDLMTTNGVLHVVDKLLYPADTPVGNDQLLELLNKLLKYLQLKFVRGSTFKELPVTVYKPLLKKYTKLLDGVPVELTEKETREERLLTGPELKYTRLSTGGGETEETLKKLLQEEVTKVTKFLEGGDGHLFEDEELKRLLQGDTPVRKLQANKKVQGSRRRLREGRSQ
>sp|Q15063-3|POSTN_HUMAN Isoform 3 of Periostin OS=Homo sapiens OX=9606 GN=POSTN
MLPFLPMFSLLLLLLVNPLNANNHYDKLLAHSRLRGRDQGPNVCALQQLLGTKKKYFSTCKNWYKKSLCGQKTTVLYECCPGYMRMEGMKGCPAVLPLDHVYGTLGLVGATTTQRYSDASKLREELEGKGSFTYFAPSNEAWDNLDSDLRRGLESNVNVELLNALHSHMLNKRMLTKDLKNGMLLPSMYNNLGLFLNHYPNGVVTVNCARLLHGNQLATNGVVHVLDRVLTQLGTSLQDFLEAEDDLSSFRAAALTSDLLEALGRDGHFTLFAPTNEAFEKLPRGVLERLMGDKVASEALMKYHLLNTLQCSESLMGGAVFETLEGNTLELGCDGDSLTVNGLKMVNKKDLVTNNGVLHLLDQVLLPDSAKQVLELAGKQQTTFTDLVAQLGLASALRPDGEYTLLAPVNNAFSDDTLSMDQRLLKLLLQNHLLKVKVGLNELYNGQLLETLGGKQLRVFVYRTAVCLENSCMEKGSKQGRNGALHLFRELLKPAEKSLHEKLKQDKRFSTFLSLLEAADLKELLTQPGDWTLFVPTNDAFKGMTSEEKELLLRDKNALQNLLLYHLTPGVFLGKGFEPGVTNLLKTTQGSKLFLKEVNDTLLVNELKSKESDLMTTNGVLHVVDKLLYPADTPVGNDQLLELLNKLLKYLQLKFVRGSTFKELPVTVYRPTLTKVKLEGEPEFRLLKEGETLTEVLHGEPLLKKYTKLLDGVPVELTEKETREERLLTGPELKYTRLSTGGGETEETLKKLLQEDTPVRKLQANKKVQGSRRRLREGRSQ
>sp|Q15063-4|POSTN_HUMAN Isoform 4 of Periostin OS=Homo sapiens OX=9606 GN=POSTN
MLPFLPMFSLLLLLLVNPLNANNHYDKLLAHSRLRGRDQGPNVCALQQLLGTKKKYFSTCKNWYKKSLCGQKTTVLYECCPGYMRMEGMKGCPAVLPLDHVYGTLGLVGATTTQRYSDASKLREELEGKGSFTYFAPSNEAWDNLDSDLRRGLESNVNVELLNALHSHMLNKRMLTKDLKNGMLLPSMYNNLGLFLNHYPNGVVTVNCARLLHGNQLATNGVVHVLDRVLTQLGTSLQDFLEAEDDLSSFRAAALTSDLLEALGRDGHFTLFAPTNEAFEKLPRGVLERLMGDKVASEALMKYHLLNTLQCSESLMGGAVFETLEGNTLELGCDGDSLTVNGLKMVNKKDLVTNNGVLHLLDQVLLPDSAKQVLELAGKQQTTFTDLVAQLGLASALRPDGEYTLLAPVNNAFSDDTLSMDQRLLKLLLQNHLLKVKVGLNELYNGQLLETLGGKQLRVFVYRTAVCLENSCMEKGSKQGRNGALHLFRELLKPAEKSLHEKLKQDKRFSTFLSLLEAADLKELLTQPGDWTLFVPTNDAFKGMTSEEKELLLRDKNALQNLLLYHLTPGVFLGKGFEPGVTNLLKTTQGSKLFLKEVNDTLLVNELKSKESDLMTTNGVLHVVDKLLYPADTPVGNDQLLELLNKLLKYLQLKFVRGSTFKELPVTVYKPLLKKYTKLLDGVPVELTEKETREERLLTGPELKYTRLSTGGGETEETLKKLLQEDTPVRKLQANKKVQGSRRRLREGRSQ
>sp|Q15063-5|POSTN_HUMAN Isoform 5 of Periostin OS=Homo sapiens OX=9606 GN=POSTN
MLPFLPMFSLLLLLLVNPLNANNHYDKLLAHSRLRGRDQGPNVCALQQLLGTKKKYFSTCKNWYKKSLCGQKTTVLYECCPGYMRMEGMKGCPAVLPLDHVYGTLGLVGATTTQRYSDASKLREELEGKGSFTYFAPSNEAWDNLDSDLRRGLESNVNVELLNALHSHMLNKRMLTKDLKNGMLLPSMYNNLGLFLNHYPNGVVTVNCARLLHGNQLATNGVVHVLDRVLTQLGTSLQDFLEAEDDLSSFRAAALTSDLLEALGRDGHFTLFAPTNEAFEKLPRGVLERLMGDKVASEALMKYHLLNTLQCSESLMGGAVFETLEGNTLELGCDGDSLTVNGLKMVNKKDLVTNNGVLHLLDQVLLPDSAKQVLELAGKQQTTFTDLVAQLGLASALRPDGEYTLLAPVNNAFSDDTLSMDQRLLKLLLQNHLLKVKVGLNELYNGQLLETLGGKQLRVFVYRTAVCLENSCMEKGSKQGRNGALHLFRELLKPAEKSLHEKLKQDKRFSTFLSLLEAADLKELLTQPGDWTLFVPTNDAFKGMTSEEKELLLRDKNALQNLLLYHLTPGVFLGKGFEPGVTNLLKTTQGSKLFLKEVNDTLLVNELKSKESDLMTTNGVLHVVDKLLYPADTPVGNDQLLELLNKLLKYLQLKFVRGSTFKELPVTVYRPTLTKVKLEGEPEFRLLKEGETLTEVLHGEPLLKKYTKLLDGVPVELTEKETREERLLTGPELKYTRLSTGGGETEETLKKLLQEEVTKVTKFLEGGDGHLFEDEELKRLLQGDTPVRKLQANKKVQGSRRRLREGRSQ
>sp|Q15063-6|POSTN_HUMAN Isoform 6 of Periostin OS=Homo sapiens OX=9606 GN=POSTN
MLPFLPMFSLLLLLLVNPLNANNHYDKLLAHSRLRGRDQGPNVCALQQLLGTKKKYFSTCKNWYKKSLCGQKTTVLYECCPGYMRMEGMKGCPAVLPLDHVYGTLGLVGATTTQRYSDASKLREELEGKGSFTYFAPSNEAWDNLDSDLRRGLESNVNVELLNALHSHMLNKRMLTKDLKNGMLLPSMYNNLGLFLNHYPNGVVTVNCARLLHGNQLATNGVVHVLDRVLTQLGTSLQDFLEAEDDLSSFRAAALTSDLLEALGRDGHFTLFAPTNEAFEKLPRGVLERLMGDKVASEALMKYHLLNTLQCSESLMGGAVFETLEGNTLELGCDGDSLTVNGLKMVNKKDLVTNNGVLHLLDQVLLPDSAKQVLELAGKQQTTFTDLVAQLGLASALRPDGEYTLLAPVNNAFSDDTLSMDQRLLKLLLQNHLLKVKVGLNELYNGQLLETLGGKQLRVFVYRTAVCLENSCMEKGSKQGRNGALHLFRELLKPAEKSLHEKLKQDKRFSTFLSLLEAADLKELLTQPGDWTLFVPTNDAFKGMTSEEKELLLRDKNALQNLLLYHLTPGVFLGKGFEPGVTNLLKTTQGSKLFLKEVNDTLLVNELKSKESDLMTTNGVLHVVDKLLYPADTPVGNDQLLELLNKLLKYLQLKFVRGSTFKELPVTVYSPELKYTRLSTGGGETEETLKKLLQEEVTKVTKFLEGGDGHLFEDEELKRLLQGDTPVRKLQANKKVQGSRRRLREGRSQ
>sp|Q15063-7|POSTN_HUMAN Isoform 7 of Periostin OS=Homo sapiens OX=9606 GN=POSTN
MLPFLPMFSLLLLLLVNPLNANNHYDKLLAHSRLRGRDQGPNVCALQQLLGTKKKYFSTCKNWYKKSLCGQKTTVLYECCPGYMRMEGMKGCPAVLPLDHVYGTLGLVGATTTQRYSDASKLREELEGKGSFTYFAPSNEAWDNLDSDLRRGLESNVNVELLNALHSHMLNKRMLTKDLKNGMLLPSMYNNLGLFLNHYPNGVVTVNCARLLHGNQLATNGVVHVLDRVLTQLGTSLQDFLEAEDDLSSFRAAALTSDLLEALGRDGHFTLFAPTNEAFEKLPRGVLERLMGDKVASEALMKYHLLNTLQCSESLMGGAVFETLEGNTLELGCDGDSLTVNGLKMVNKKDLVTNNGVLHLLDQVLLPDSAKQVLELAGKQQTTFTDLVAQLGLASALRPDGEYTLLAPVNNAFSDDTLSMDQRLLKLLLQNHLLKVKVGLNELYNGQLLETLGGKQLRVFVYRTAVCLENSCMEKGSKQGRNGALHLFRELLKPAEKSLHEKLKQDKRFSTFLSLLEAADLKELLTQPGDWTLFVPTNDAFKGMTSEEKELLLRDKNALQNLLLYHLTPGVFLGKGFEPGVTNLLKTTQGSKLFLKEVNDTLLVNELKSKESDLMTTNGVLHVVDKLLYPADTPVGNDQLLELLNKLLKYLQLKFVRGSTFKELPVTVYSPELKYTRLSTGGGETEETLKKLLQEDTPVRKLQANKKVQGSRRRLREGRSQ
>sp|P49335|PO3F4_HUMAN POU domain, class 3, transcription factor 4 OS=Homo sapiens OX=9606 GN=POU3F4 PE=1 SV=2
MATAASNPYSLLSSTSLVHADSAGMQQGSPFRNPQKLLQSDYLQGVPSNGHPLGHHWVTSLSDGGPWSSTLATSPLDQQDVKPGREDLQLGALLHHRSPHVAHHSPHTNHPNAWGASPAPNPSLTSSGQPLNVYSQPGFTVSGMLEHGGLTPPPAAASAQSLHPVLREPPDHGELGSHHCQDHSDEETPTSDELEQFAKQFKQRRLKLGFTQADVGLALGTLYGNVFSQTTLCRFEGLQLSFKNMCKLKPLLNKWLEEADSSTGSPTSLDKLAAQGRKRKKRTSLEVSVKGVLETHFLKCPKPAAQELSSLADSLQLEKEVVRVWFCNRRQKEKRMTPPGDQQPHEVYSHTVKTDTSCHDL
>sp|P02810|PRPC_HUMAN Salivary acidic proline-rich phosphoprotein 1/2 OS=Homo sapiens OX=9606 GN=PRH1 PE=1 SV=2
MLLLLLSVALLAFSSAQDLDEDVSQEDVPLVLSDGGDSEQFLDEERQGPPLGGQQSQPSAGDGNQDDGPQQGPPQQGGQQQQGPPPPQGKPQGPPQQGGHPPPPQGRPQGPPQQGGHPRPPRGRPQGPPQQGGHQQGPPPPPPGKPQGPPPQGGRPQGPPQGQSPQ
>sp|Q14863|PO6F1_HUMAN POU domain, class 6, transcription factor 1 OS=Homo sapiens OX=9606 GN=POU6F1 PE=1 SV=1
MPGLSSQLLTNAQGQVLGTLPWVVNSASVAAPAPAQSLQVQAVTPQLLLNAQGQVLATLASSPLPPPVAVRKPSTPESPAKSEVQPLQPTPTVPQPAVVLASPAPAAKPSASAPLPLTCSETPTVSQLVSKPHTPSLDEDGLNLEELREFAKNFKLRRLSLGLTQTQVGQALTATEGPAYSQSALCRFEKLDLTPKSAQKLKPVLEKWLNEAELRNQEGQQNLMEFVGGEPSKKRKRRTSFTPQALEALNAYFEKNPLPTGQELTELAKELNYDREVVRVWFCNRRQTLKNTSKLNVFQLP
>sp|O75569|PRKRA_HUMAN Interferon-inducible double-stranded RNA-dependent protein kinase activator A OS=Homo sapiens OX=9606 GN=PRKRA PE=1 SV=1
MSQSRHRAEAPPLEREDSGTFSLGKMLTAKPGKTPLQVLHEYGMKTKNLPVYECERSDVQLHVPTFTFRVTVGDLTCTGEGTSKKLAKHRAAEAALNLLKANASLCFAVPDPLMPDPSKQPKNQLNPLGSLQELALHHGWRLPEYTLSQEGGPAHKREYTTLCRLESFMETGKGASKKQAKRNAAEKFLAKFSNLSPENHLSLTNVVGHSLGCTWHSLRNSPGEKLNLLKRSLLSLPNTDYLQLLSELAKEQGFNLTYLDLDELSANGQYQCLAELSTSPLTVCHGSGLSCGNAQSDAAHNALQYLKLLAERK
>sp|O75569-2|PRKRA_HUMAN Isoform 2 of Interferon-inducible double-stranded RNA-dependent protein kinase activator A OS=Homo sapiens OX=9606 GN=PRKRA
MQSTPFCGFCSLGKMLTAKPGKTPLQVLHEYGMKTKNLPVYECERSDVQLHVPTFTFRVTVGDLTCTGEGTSKKLAKHRAAEAALNLLKANASLCFAVPDPLMPDPSKQPKNQLNPLGSLQELALHHGWRLPEYTLSQEGGPAHKREYTTLCRLESFMETGKGASKKQAKRNAAEKFLAKFSNLSPENHLSLTNVVGHSLGCTWHSLRNSPGEKLNLLKRSLLSLPNTDYLQLLSELAKEQGFNLTYLDLDELSANGQYQCLAELSTSPLTVCHGSGLSCGNAQSDAAHNALQYLKLLAERK
>sp|O75569-3|PRKRA_HUMAN Isoform 3 of Interferon-inducible double-stranded RNA-dependent protein kinase activator A OS=Homo sapiens OX=9606 GN=PRKRA
MLTAKPGKTPLQVLHEYGMKTKNLPVYECERSDVQLHVPTFTFRVTVGDLTCTGEGTSKKLAKHRAAEAALNLLKANASLCFAVPDPLMPDPSKQPKNQLNPLGSLQELALHHGWRLPEYTLSQEGGPAHKREYTTLCRLESFMETGKGASKKQAKRNAAEKFLAKFSNLSPENHLSLTNVVGHSLGCTWHSLRNSPGEKLNLLKRSLLSLPNTDYLQLLSELAKEQGFNLTYLDLDELSANGQYQCLAELSTSPLTVCHGSGLSCGNAQSDAAHNALQYLKLLAERK
>sp|Q9H4Q4|PRD12_HUMAN PR domain zinc finger protein 12 OS=Homo sapiens OX=9606 GN=PRDM12 PE=1 SV=2
MMGSVLPAEALVLKTGLKAPGLALAEVLTSDLLHSFLYGRWRNVLGEQLFEDKSHHASPKTAFTAEVLAQSFSGEVQKLSSLVLPAEVLLAQSSLPGEGLGLFSKTWLKAGTEMGPFTGRVLAPEHVDLCKNNNLMWEVFNEDGTVRYFLDASQEDHRSWMTYLKCARNEQEQNLEVVQLGTSLFYKALEMLPPDQELLVWYGNSHNTFLGLPGVPGLEEDQKKNKHEDFHPADSAAGPAGRMRCVLCHRGFNSRSNLRSHMRLHTLDKPFVCRFCNRRFSQSSTLRNHVRLHTGERPYKCQVCQSAYSQLAGLRAHQKSARHRPPSTALQAHSPALPAPHAHAPALAAAAAAAAAAAAHHLPAMVL
>sp|Q06830|PRDX1_HUMAN Peroxiredoxin-1 OS=Homo sapiens OX=9606 GN=PRDX1 PE=1 SV=1
MSSGNAKLGHPAPNFKATAVMPDGQFKDLSLSDYKGKYVVFFFYPLDFTFVCPTELLAFSDRAEEFKKLNCQVLGASVDSHFCHLAWVNTPKKQGGLGPMNLPLVSDPKRTLAQDYGVLKADEGLSFRGLFLLDDKGLLRQLTVNDLPVGRSVDETLRLVQAFQFTDKHGEVCPAGWKPGSDTLKPDVQKSKEYFSKQK
>sp|Q6MZQ0|PRR5L_HUMAN Proline-rich protein 5-like OS=Homo sapiens OX=9606 GN=PRR5L PE=1 SV=2
MTRGFAPLLPVEFHKMGSFRRPRPRFMSSPVLSDLPRFQAARQALQLSSSSAWNSVQTAVLNVFKGGGLQSNELYALNENLRRLLKSELGSFLTDYFQNQLLAKGLFFVEEKLKLCEGENRLEVLAEVWDHFFTETLPTLQALFYPVQGQELTLRQLSLLGFRDLVLLKVKLGDLLLLAQSKLPSSLVQMLLLLQSVHEPTGPSESYLQLEELVKQVVSPFLGLSGDRSFSGPTYTLARRHSRVRPKVTVLNYASPLTAVSRPLNEMVLTPLTEQEGEAYLEKCGSVRRHTVANAHSDLQLLAMATMMHSGLGEEASSENKCLLLPPSFPPPHRQCSSEPNLTDNPDGLEEGARGSQEGSELNCASLS
>sp|Q6MZQ0-2|PRR5L_HUMAN Isoform 2 of Proline-rich protein 5-like OS=Homo sapiens OX=9606 GN=PRR5L
MPVFSRAPARRHSRVRPKVTVLNYASPLTAVSRPLNEMVLTPLTEQEGEAYLEKCGSVRRHTVANAHSDLQLLAMATMMHSGLGEEASSENKCLLLPPSFPPPHRQCSSEPNLTDNPDGLEEGARGSQEGSELNCASLS
>sp|Q6MZQ0-3|PRR5L_HUMAN Isoform 3 of Proline-rich protein 5-like OS=Homo sapiens OX=9606 GN=PRR5L
MRLLKSELGSFLTDYFQNQLLAKGLFFVEEKLKLCEGENRLEVLAEVWDHFFTETLPTLQALFYPVQSVHEPTGPSESYLQLEELVKQVVSPFLGLSGDRSFSGPTYTLARRHSRVRPKVTVLNYASPLTAVSRPLNEMVLTPLTEQEGEAYLEKCGSVRRHTVANAHSDLQLLAMATMMHSGLGEEASSENKCLLLPPSFPPPHRQCSSEPNLTDNPDGLEEGARGSQEGSELNCASLS
>sp|Q6MZQ0-4|PRR5L_HUMAN Isoform 4 of Proline-rich protein 5-like OS=Homo sapiens OX=9606 GN=PRR5L
MTRGFAPLLPVEFHKMGSFRRPRPRFMSSPVLSDLPRFQAARQALQLSSSSAWNSVQTAVLNVFKGGGLQSNELYALNENLRRLLKSELGSFLTDYFQNQLLAKGLFFVEEKLKLCEGENRLEVLAEVWDHFFTETLPTLQALFYPVQGQELTLRQLSLLGFRDLVLLKVKLGDLLLLAQSKLPSSLVQMLLLLQPGGTPGSGPR
>sp|Q9NZ81|PRR13_HUMAN Proline-rich protein 13 OS=Homo sapiens OX=9606 GN=PRR13 PE=1 SV=1
MWNPNAGQPGPNPYPPNLGCPGGSNPAHPPPLNPPFPPGPCPPPPGAPHGNPAFPPGGPPHPVPQPGYPGCQPLGPYPPPYPPPAPGLPPVNPLAPGMVGPAVLVDKKMQKKMKKAHKKMHKHQKHHKYHKHGKHSSSSSSSSSSDSD
>sp|Q9NZ81-2|PRR13_HUMAN Isoform 2 of Proline-rich protein 13 OS=Homo sapiens OX=9606 GN=PRR13
MWNPNAGGPPHPVPQPGYPGCQPLGPYPPPYPPPAPGLPPVNPLAPGMVGPAVLVDKKMQKKMKKAHKKMHKHQKHHKYHKHGKHSSSSSSSSSSDSD
>sp|Q99436|PSB7_HUMAN Proteasome subunit beta type-7 OS=Homo sapiens OX=9606 GN=PSMB7 PE=1 SV=1
MAAVSVYAPPVGGFSFDNCRRNAVLEADFAKRGYKLPKVRKTGTTLAGVVYKDGLVLGADTRATEGMVVADKNCSKLHFLSPNLYCCGAGTAADTDMTTQLLSSNLELHSLSTGRLPRVVTANRMLKQMLFRYQGYLGAALVLGGVDVTGPHLYSLYPHGSTDKLPYVTMGSGSLAAMAVFEDKFRPDMEEEEAKNLVSEALAAGLFNDLGSGSNLDLCVLSKNKLDFLRPYTVPNKKGTRLGRYRCEKGTTAVLTEKLTPLELEVLEETVQTMDTS
>sp|Q99436-2|PSB7_HUMAN Isoform 2 of Proteasome subunit beta type-7 OS=Homo sapiens OX=9606 GN=PSMB7
MAAVSVYAPPVGGFSFDNCRRNAVLEADFAKRGYKLPKVRKTGTTLAGVVYKDGLVLGADTRATEGMVVADKNCSKLHFLSPNLYCCGAGTAADTDMTTQLLSSNLELHSLSTGRLPRVVTANRMLKQMLFRFWLLGSNGCL
>sp|Q8TCU6|PREX1_HUMAN Phosphatidylinositol 3,4,5-trisphosphate-dependent Rac exchanger 1 protein OS=Homo sapiens OX=9606 GN=PREX1 PE=1 SV=3
MEAPSGSEPGGDGAGDCAHPDPRAPGAAAPSSGPGPCAAARESERQLRLRLCVLNELLGTERDYVGTLRFLQSAFLHRLRQNVADSVEKGLTEENVKVLFSNLEDLLEVHKDFLAALEYCLHPEPQSQHELGNVFLKFKDKFCVYEEYCSNHEKALRLLVELNKLPTVRAFLLSCMLLGGRKTTDLPLEGYLLSPLQRLCKYPLLLKELAKRTPGKHPDHPAVQSALQAMKTVCSNLNETKRQMEKLEALEQLQSHLEGWEGSNLTDLCTQLLLQGTLLKLSAGNLQERAFFLFDNLLVYCKRKSRVTGSKKSTKRTKSLNGSLYLFRGRLNTEVMEVENVEDGTADYHSNGYTVTNGWKLHNTAKNKWFVCMAKTAEEKQKWLDALLREREQRESLKLGMERDAYVMLAEKGEKLYHMMMNKKVNLLKDRRRKLSTVPKCFLGNEFVAWLLELGELSKTEEGVNLGQALLENGLLHHVSDKHQFKNEQVMYRFRYDDGTYKARSELEDLMSKGVRLYCRLHSLYTPVLKDRDYHLKTYKSVLPGSKLVDWLLAQGDCQTREEAVALGVGLCNNGFMHHVLEKSEFRDESQYFRFHADEEMEGTSSKNKQLRNDFKLVENLLAKRLLLLPQEEDYGFDLEEKNKAVVVKSVQRGSLAEVAGLQVGRKLYSLNEDLVFLRPFSEVESLLNQSFCSRRPLRLLVATKAKELLKLPDQPDTLCFQLRGAAPPYVYAVGRGSEAMAAGLCAGQCLLKVNGSNVMNDGAPEVLEHFQAFRSRREEALGLYQWLYHTHEDAQEARASQEASTEDPSGEQAQEEDQADSAFPLLSLGPRLSLCEDSPMVTLTVDNVHLEHGVVYEYVSTAGVRCHVLEKLVEPRGCFGLTAKLLEAFAANDSVFVENCRRLMALSSALVTMPHFEFRNLCDTKLESLGQRLACYQEFAAQLKSRVSPPFKQAPLEPHPLCGLDFCPTNCHLNLMEVSYPKTTPSVGRSFSLRFGRKPSLLGLDPEQGHLNPMSYTQHCLTTMAAPSWKCLPAAEGDPQGQGLHDGSFGPASGTLGQEDRGLSFLLKQEDRELQDAYLQLFTKLDVALKEMKQYVTQLNRLLSTLTEPTSGGSCDASLAEEASSLPLVSEESEMDRSDHGGLKKVCFKVAEEDQEDSGHDTMSYRDSYSECNSNRDSVLSYTSVRSNSSYLGSDEMGSGDELPCDMRLPSDKQDKLHGCLEHLFNQVDSLNALLKGPVMSRAFEETKHFPMNHSLQEFKQKEECTLRGRSLLQLSLQEDPWNLPNSLKTLVDNLQRYVEDGKNQLLLALLKCTDTELQLRRDALFCQALVAAVCTFSKQLLAALGYRYNNNGEYEESSRDASRKWLEQVAATGVLLHCQSLLSPATVKEERTMLEDLWVTLSELDNVTFSFKQLDENYVANTNVFYHLEGSRQALKVLFYLDSYHFSKLPSRLEGGASLRLHTALFTKVLENVEGLPSPGSQAAEDLQQDLNAQSLEKVQQYYRKLRAFYLERSNLPTDASTTAVKLDQLLRPLNALDELCRLMKSFVHPKPGAAGSVGAGLLPLSSELCYRLGACQMVMCGTGMQRSTLSVSLEQAALLARSHGLLPKCLMQATDLMRKQGPRVELLAKNLRVKDQMPQGAPRLYRLCQPPVDGDL
>sp|Q8TCU6-2|PREX1_HUMAN Isoform 2 of Phosphatidylinositol 3,4,5-trisphosphate-dependent Rac exchanger 1 protein OS=Homo sapiens OX=9606 GN=PREX1
MGLEQLLKLPDQPDTLCFQLRGAAPPYVYAVGRGSEAMAAGLCAGQCLLKVNGSNVMNDGAPEVLEHFQAFRSRREEALGLYQWLYHTHEDAQEARASQEASTEDPSGEQAQEEDQADSAFPLLSLGPRLSLCEDSPMVTLTVDNVHLEHGVVYEYVSTAGVRCHVLEKLVEPRGCFGLTAKLLEAFAANDSVFVENCRRLMALSSALVTMPHFEFRNLCDTKLESLGQRLACYQEFAAQLKSRVSPPFKQAPLEPHPLCGLDFCPTNCHLNLMEVSYPKTTPSVGRSFSLRFGRKPSLLGLDPEQGHLNPMSYTQHCLTTMAAPSWKCLPAAEGDPQGQGLHDGSFGPASGTLGQEDRGLSFLLKQEDRELQDAYLQLFTKLDVALKEMKQYVTQLNRLLSTLTEPTSGGSCDASLAEEASSLPLVSEESEMDRSDHGGLKKVCFKVAEEDQEDSGHDTMSYRDSYSECNSNRDSVLSYTSVRSNSSYLGSDEMGSGDELPCDMRLPSDKQDKLHGCLEHLFNQVDSLNALLKGPVMSRAFEETKHFPMNHSLQEFKQKEECTLRGRSLLQLSLQEDPWNLPNSLKTLVDNLQRYVEDGKNQLLLALLKCTDTELQLRRDALFCQALVAAVCTFSKQLLAALGYRYNNNGEYEESSRDASRKWLEQVAATGVLLHCQSLLSPATVKEERTMLEDLWVTLSELDNVTFSFKQLDENYVANTNVFYHLEGSRQALKVLFYLDSYHFSKLPSRLEGGASLRLHTALFTKVLENVEGLPSPGSQAAEDLQQDLNAQSLEKVQQYYRKLRAFYLERSNLPTDASTTAVKLDQLLRPLNALDELCRLMKSFVHPKPGAAGSVGAGLLPLSSELCYRLGACQMVMCGTGMQRSTLSVSLEQAALLARSHGLLPKCLMQATDLMRKQGPRVELLAKNLRVKDQMPQGAPRLYRLCQPPVDGDL
>sp|Q8TCU6-3|PREX1_HUMAN Isoform 3 of Phosphatidylinositol 3,4,5-trisphosphate-dependent Rac exchanger 1 protein OS=Homo sapiens OX=9606 GN=PREX1
MEAPSGSEPGGDGAGDCAHPDPRAPGAAAPSSGPGPCAAARESERQLRLRLCVLNELLGTERDYVGTLRFLQSAFLHRLRQNVADSVEKGLTEENVKVLFSNLEDLLEVHKDFLAALEYCLHPEPQSQHELGNVFLKFKDKFCVYEEYCSNHEKALRLLVELNKLPTVRAFLLSCMLLGGRKTTDLPLEGYLLSPLQRLCKYPLLLKELAKRTPGKHPDHPAVQSALQAMKTVCSNLNETKRQMEKLEALEQLQSHLEGWEGSNLTDLCTQLLLQGTLLKLSAGNLQERAFFLFDNLLVYCKRKSRVTGSKKSTKRTKSLNGSLYLFRGRLNTEVMEVENVEDGTADYHSNGYTVTNGWKLHNTAKNKWFVCMAKTAEEKQKWLDALLREREQRESLKLGMERDAYVMLAEKGEKLYHMMMNKKVNLLKDRRRKLSTVPKCFLGNEFVAWLLELGELSKTEEGVNLGQALLENGLLHHVSDKHQFKNEQVMYRFRYDDGTYKARSELEDLMSKGVRLYCRLHSLYTPVLKDRDYHLKTYKSVLPGSKLVDWLLAQGDCQTREEAVALGVGLCNNGFMHHVLEKSEFRDESQYFRFHADEEMEGTSSKNKQLRNDFKLVENLLAKRLLLLPQEEDYGFDLEEKNKAVVVKSVQRGSLAEVAGLQVGRKLYSLNEDLVFLRPFSEVESLLNQSFCSRRPLRLLVATKAKELLKLPDQPDTLCFQLRGAAPPYVYAVGRGSEAMAAGLCAGQCLLKVNGSNVMNDGAPEVLEHFQAFRSRREEALGLYQWLYHTHEDAQEARASQEASTEDPSGEQAQEEDQADSAFPLLSLGPRLSLCEDSPMVTLTVDNVHLEHGVVYEYVSTAGVRCHVLEKLVEPRGCFGLTAKLLEAFAANDSVFVENCRRLMALSSALVTMPHFEFRNLCDTKLESLGQRLACYQEFAAQLKSRVSPPFKQAPLEPHPLCGLDFCPTNCHLNLMEVSYPKTTPSVGRSFSLRFGRKPSLLGLDPEQGHLNPMSYTQHCLTTMAAPSWKCLPAAEGDPQGQGLHDGSFGPASGTLGQEDRGLSFLLKQEDRELQDAYLQLFTKLDVALKEMKQYVTQLNRLLSTLTEPTSGGSCDASLAEEASSLPLVSEESEMDRSDHGGLKKVCFKVAEEDQEDSGHDTMSYRDSYSECNSNRDSVLSYTSVRSNSSYLGSDEMGSGDELPCDMRLPSDKQDKLHGCLEHLFNQVDSLNALLKGPVMSRAFEETKHFPMNHSLQEFKQKEECTLRGRSLLQLSLQEDPWNLPNSLKTLVDNLQRYVEDGKNQLLLALLKCTDTELQLRRDALFCQALVAAVCTFSKQLLAALGYRYNNNGEYEESSRDASRKWLEQVAATGVLLHCQSLLSPATVKEERTMLEDLWVTLSELDNVTFSFKQLDENYVANTNVFYHLEGSRQALKVLFYLDSYHFSKLPSRLEGGASLRLHTALFTKGELQAWGREDHGGRAKATKHTGSQPPARPRHLPSQCWRTWRGCLLQAARPRRLCSRTSTRSPWRKFSSLTANSGHFTWSGLTCPRMPAPRR
>sp|P86479|PR20C_HUMAN Proline-rich protein 20C OS=Homo sapiens OX=9606 GN=PRR20C PE=1 SV=1
MEEPRPSKRLRSMAPNQASGGPPPEPGCCVADPEGSVEADGPAQPAQPAKPLAYVKPFRRQPPARPESPPPAERGRRRGGSRRPGRGRGRRAGPRGDAGQRQGAEGLMAPDVHLQLDHHGEPGHQGEPELTETAAFSLSETGPPPGTVQEGPGPDVAQPELGFQEPPAAPGPQAVDWQPVLTLYPCLGFRALGDSAVLQVLQTPQGTYVQGVPVFLTDLAY
>sp|O75360|PROP1_HUMAN Homeobox protein prophet of Pit-1 OS=Homo sapiens OX=9606 GN=PROP1 PE=1 SV=2
MEAERRRQAEKPKKGRVGSNLLPERHPATGTPTTTVDSSAPPCRRLPGAGGGRSRFSPQGGQRGRPHSRRRHRTTFSPVQLEQLESAFGRNQYPDLWARESLARDTGLSEARLQVWFQNRRAKQRKQERSLLQPLAHLSPAAFSSFLPESTACPYSYAAPPPPVTCFPHPYSHALPSQPSTGGAFALSHQSEDWYPTLHPAPAGHLPCPPPPPMLPLSLEPSKSWN
>sp|O75475|PSIP1_HUMAN PC4 and SFRS1-interacting protein OS=Homo sapiens OX=9606 GN=PSIP1 PE=1 SV=1
MTRDFKPGDLLFAKMKGYPHWPARVDEVPDGAVKPPTNKLPLFFFGTHETAFLGPKDLFPYSENKEKYGKPNKRKGFNEGLWELDNNPKVKFSSQQAATKQSNASSDVEVEEKETSVSKEDTDHEEKASNEDVTKAVDLTTPKAARRGRKRKAEKQVETEEAGVVTTATASVNLKVSPKRGRPAATEVKLPKPRGRPKMVKQPCPSESDLLTEEDKSKKKGQEEKQPKKQPKKDEEGQKEEDKPRKEPDKKEGKKEVESKRKNLAKTGVTSTSDSEEEGDDQEGEKKRKGGRNFQTAHRRNMLKGQHEKEAADRKRKQEEQMETEQQNKDEGKKPEVKKVEKKRETSMDSRLQRLHAELKNSLKLDNLDVNRCLEALDELASLQVTMQQAQKHTEMLTTLKKLRRFKVSQVLMEKSTMLYNKFKNMFLVGEGDSVLTQVLNKSLAEQRQHEEANKTKDQGKKGPNKKLEKEQTGSKTLNGGSDAQDGNQPQHNGESNEDSKDNHEASTKKKPSSEERETELSLKDSTLDN
>sp|O75475-2|PSIP1_HUMAN Isoform 2 of PC4 and SFRS1-interacting protein OS=Homo sapiens OX=9606 GN=PSIP1
MTRDFKPGDLLFAKMKGYPHWPARVDEVPDGAVKPPTNKLPLFFFGTHETAFLGPKDLFPYSENKEKYGKPNKRKGFNEGLWELDNNPKVKFSSQQAATKQSNASSDVEVEEKETSVSKEDTDHEEKASNEDVTKAVDLTTPKAARRGRKRKAEKQVETEEAGVVTTATASVNLKVSPKRGRPAATEVKLPKPRGRPKMVKQPCPSESDLLTEEDKSKKKGQEEKQPKKQPKKDEEGQKEEDKPRKEPDKKEGKKEVESKRKNLAKTGVTSTSDSEEEGDDQEGEKKRKGGRNFQTAHRRNMLKGQHEKEAADRKRKQEEQMETEHQTTCNLQ
>sp|O75475-3|PSIP1_HUMAN Isoform 3 of PC4 and SFRS1-interacting protein OS=Homo sapiens OX=9606 GN=PSIP1
MTRDFKPGDLLFAKMKGYPHWPARVDEVPDGAVKPPTNKLPLFFFGTHETAFLGPKDLFPYSENKEKYGKPNKRKGFNEGLWELDNNPKVKFSSQQAATKQSNASSDVEVEEKETSVSKEDTDHEEKASNEDVTKAVDLTTPKAARRGRKRKAEKQVETEEAGVVTTATASVNLKVSPKRGRPAATEVKLPKPRGRPKMVKQPCPSESDLLTEEDKSKKKGQEEKQPKKQPKKDEEGQKEEDKPRKEPDKKEGKKEVESKRKNLAKTGVTSTSDSEEEGDDQEGEKKRKGGRNFQTAHRRNMLKGQHEKEAADRKRKQEEQMETEHFAL
>sp|A0A1B0GWK0|PVLEF_HUMAN Parvalbumin-like EF-hand-containing protein OS=Homo sapiens OX=9606 GN=PVALEF PE=3 SV=1
MEEDFSSQMKKMALAMGTSLSDKDLELLPTDMRHHGSFNYLKFFKHLRKLHASGQLDDALHTAFQSLDKDKSGFLEWNELKYLLSLLPSSGPTTPLTDEEAEAMLQAADTHGDGRLNYEEFSELLKKEKLPKKK
>sp|Q96LR2|LURA1_HUMAN Leucine rich adaptor protein 1 OS=Homo sapiens OX=9606 GN=LURAP1 PE=1 SV=1
MEGTVESQTPDLRDVEGKVGRKTPEGLLRGLRGECELGTSGALLLPGASSTGHDLGDKLMALKMELAYLRALDVKLLQQLVTLNEGLEAVRWLLEERGTLTSHCSSLTSSQYSLTGGSPGRSRRGSWDSLPDTSTTDRLDSVSLGSFLDTVAPSELDEQGPPGAPRSEMDWAKVLAGGERARTEVDVAATRLGSLRAVWKPPGERLQGGPPESPEDESAKLGFEAHWFWEQCQDDVTFL
>sp|Q14766|LTBP1_HUMAN Latent-transforming growth factor beta-binding protein 1 OS=Homo sapiens OX=9606 GN=LTBP1 PE=1 SV=4
MAGAWLRWGLLLWAGLLASSAHGRLRRLTYVVHPGPGLAAGALPLSGPPRSRTFNVALNARYSRSSAAAGAPSRASPGVPSERTRRTSKPGGAALQGLRPPPPPPPEPARPAVPGGQLHPNPGGHPAAAPFTKQGRQVVRSKVPQETQSGGGSRLQVHQKQQLQGVNVCGGRCCHGWSKAPGSQRCTKPSCVPPCQNGGMCLRPQLCVCKPGTKGKACETLAAQDTSSPVFGGQSPGAASSWGPPEQAAKHTSSKKADTLPRVSPVAQMTLTLKPKPSVGLPQQLHSQVTPLSSQSVVLHHGQTQEYVLKPKYFPAQKGLSGEQSTEGSFPLRYVQDQVAAPFQLSNHTGRLKVVFTPSLCKVTCTKGSCQNSCEKGNTTTLLSENGHAADTLTATNFRVVLCHLPCMNGGQCSSRDKCQCPPNFTGKLCQLPVHGASVPKLYQHSQQPGKALGTHVLHSTHTLPLTVTSQQGVKVKFPPNLVNLHVKHPPEASVQLHQVSRLDGPTGQKTKEAQPGQSQVSYQGLPVQKTQTLHSTYSHQQVLPHVYPVAAKTQLGRCFQETLGSQCGKALPGLSKQEDCCGTVGTSWGFNKCQKCPKKPSYHGYNQMMECLPGYKRVNNTFCQDLNECQLQGVCPNGECLNTMGSYRCTCKLGFGPDPTFSSCVPDPPVLSEEKGPCYRLVSSGRQCMHPLSVHLTKQLCCCSVGKAWGPHCEKCPLPGTAAFKELCPGGMGYTVSGVHRRRPLHHHVGKGPVFVKPKNTQPVAKSTHPPPLPAKEEPVEALTFSREHGPGVAEPEVATAPPEKELPSLDQEKTKLEPGQPQLSPGLSTLHLHPQFPVVLEKTSPPVPVEVAPEASTSSASQVLAPTQVTELNECTVNPDLCGAGHCLNLPVRYTCLCYEGYRFSEQQRKCVDLDECTQVQHLCSQGRCENTEGSFLCLCPAGFMASEEGTNCLDVDECLRPDVCGEGHCVNTVGAFRCEYCDSGYRMTQRGRCEDLDECLNPSTCPDEQCVNSPGSYQCVPCTEGFRGWNGQCLDVDECLEPNVCANGDCSNLEGSYMCSCHKGYTRTPDHKHCRDLDECQQGNLCVNGQCKNTEGSFRCTCGQGYQLSAAKDQCEDLDECQHRHLCAHGQCRNTEGSFQCVCDQGYRASGLGDHCEDLNECLEDKSVCQRGDCLNTAGSYDCTCPDGFQLDDNKTCQDLNECEHPGLCGPQGECLNTEGSFHCVCQQGFSLSADGRTCEDLDECVNNTVCDSHGFCDNTAGSFRCLCYQGFQAPQDGQGCVDVNECELLSGVCGEAFCENVEGSFLCVCADENQEYSPMTGQCRSRTSTDLDVDVDQPKEEKKECYYNLNDASLCDNVLAPNVTKQECCCTSGVGWGDNCELFPCPVLGTAEFTEMCPKGKGFVPAGESSSEAGGENYKDADECLLFGQELCKNGFCLNTRPGYECYCKQGTYYDPVKLQCFDMDECQDPSSCLDGQCVNTEGSYNCFCTHPMVLDASEKRCLRPAESNEQLEETDVYQDLCWEHLSDEYVCSRPLVGKQTTYTECCCLYGEAWGMQCALCPLKDSDDYAQLCNLPVTGRRQPYGRDALVDFSEQYTPEADPYFLQDRFLNSFEELQAEECGLLNGCENGRCVRVQEGYTCDCFDGYHLDTAKMTCVDVNECDELNNRMSLCKNAKCLNTDGSYKCLCLPGYVPSDKPNYCTPLNTALNLEKDSDLE
>sp|Q14766-2|LTBP1_HUMAN Isoform Short of Latent-transforming growth factor beta-binding protein 1 OS=Homo sapiens OX=9606 GN=LTBP1
MDTKLMCLLFFFSLPPLLVSNHTGRLKVVFTPSLCKVTCTKGSCQNSCEKGNTTTLLSENGHAADTLTATNFRVVLCHLPCMNGGQCSSRDKCQCPPNFTGKLCQLPVHGASVPKLYQHSQQPGKALGTHVLHSTHTLPLTVTSQQGVKVKFPPNLVNLHVKHPPEASVQLHQVSRLDGPTGQKTKEAQPGQSQVSYQGLPVQKTQTLHSTYSHQQVLPHVYPVAAKTQLGRCFQETLGSQCGKALPGLSKQEDCCGTVGTSWGFNKCQKCPKKPSYHGYNQMMECLPGYKRVNNTFCQDLNECQLQGVCPNGECLNTMGSYRCTCKLGFGPDPTFSSCVPDPPVLSEEKGPCYRLVSSGRQCMHPLSVHLTKQLCCCSVGKAWGPHCEKCPLPGTAAFKELCPGGMGYTVSGVHRRRPLHHHVGKGPVFVKPKNTQPVAKSTHPPPLPAKEEPVEALTFSREHGPGVAEPEVATAPPEKELPSLDQEKTKLEPGQPQLSPGLSTLHLHPQFPVVLEKTSPPVPVEVAPEASTSSASQVLAPTQVTELNECTVNPDLCGAGHCLNLPVRYTCLCYEGYRFSEQQRKCVDLDECTQVQHLCSQGRCENTEGSFLCLCPAGFMASEEGTNCLDVDECLRPDVCGEGHCVNTVGAFRCEYCDSGYRMTQRGRCEDLDECLNPSTCPDEQCVNSPGSYQCVPCTEGFRGWNGQCLDVDECLEPNVCANGDCSNLEGSYMCSCHKGYTRTPDHKHCRDLDECQQGNLCVNGQCKNTEGSFRCTCGQGYQLSAAKDQCEDLDECQHRHLCAHGQCRNTEGSFQCVCDQGYRASGLGDHCEDLNECLEDKSVCQRGDCLNTAGSYDCTCPDGFQLDDNKTCQDLNECEHPGLCGPQGECLNTEGSFHCVCQQGFSLSADGRTCEDLDECVNNTVCDSHGFCDNTAGSFRCLCYQGFQAPQDGQGCVDVNECELLSGVCGEAFCENVEGSFLCVCADENQEYSPMTGQCRSRTSTDLDVDVDQPKEEKKECYYNLNDASLCDNVLAPNVTKQECCCTSGVGWGDNCELFPCPVLGTAEFTEMCPKGKGFVPAGESSSEAGGENYKDADECLLFGQELCKNGFCLNTRPGYECYCKQGTYYDPVKLQCFDMDECQDPSSCLDGQCVNTEGSYNCFCTHPMVLDASEKRCLRPAESNEQLEETDVYQDLCWEHLSDEYVCSRPLVGKQTTYTECCCLYGEAWGMQCALCPLKDSDDYAQLCNLPVTGRRQPYGRDALVDFSEQYTPEADPYFLQDRFLNSFEELQAEECGLLNGCENGRCVRVQEGYTCDCFDGYHLDTAKMTCVDVNECDELNNRMSLCKNAKCLNTDGSYKCLCLPGYVPSDKPNYCTPLNTALNLEKDSDLE
>sp|Q14766-3|LTBP1_HUMAN Isoform 3 of Latent-transforming growth factor beta-binding protein 1 OS=Homo sapiens OX=9606 GN=LTBP1
MDTKLMCLLFFFSLPPLLVSNHTGRLKVVFTPSLCKVTCTKGSCQNSCEKGNTTTLLSENGHAADTLTATNFRVVLCHLPCMNGGQCSSRDKCQCPPNFTGKLCQLPVHGASVPKLYQHSQQPGKALGTHVLHSTHTLPLTVTSQQGVKVKFPPNLVNLHVKHPPEASVQLHQVSRLDGPTGQKTKEAQPGQSQVSYQGLPVQKTQTLHSTYSHQQVLPHVYPVAAKTQLGRCFQETLGSQCGKALPGLSKQEDCCGTVGTSWGFNKCQKCPKKPSYHGYNQMMECLPGYKRVNNTFCQDLNECQLQGVCPNGECLNTMGSYRCTCKLGFGPDPTFSSCVPDPPVLSEEKGPCYRLVSSGRQCMHPLSVHLTKQLCCCSVGKAWGPHCEKCPLPGTAKEEPVEALTFSREHGPGVAEPEVATAPPEKELPSLDQEKTKLEPGQPQLSPGLSTLHLHPQFPVVLEKTSPPVPVEVAPEASTSSASQVLAPTQVTELNECTVNPDLCGAGHCLNLPVRYTCLCYEGYRFSEQQRKCVDLDECTQVQHLCSQGRCENTEGSFLCLCPAGFMASEEGTNCLDVDECLRPDVCGEGHCVNTVGAFRCEYCDSGYRMTQRGRCEDLDECLNPSTCPDEQCVNSPGSYQCVPCTEGFRGWNGQCLDVDECLEPNVCANGDCSNLEGSYMCSCHKGYTRTPDHKHCRDLDECQQGNLCVNGQCKNTEGSFRCTCGQGYQLSAAKDQCEDLDECQHRHLCAHGQCRNTEGSFQCVCDQGYRASGLGDHCEDLNECLEDKSVCQRGDCLNTAGSYDCTCPDGFQLDDNKTCQDLNECEHPGLCGPQGECLNTEGSFHCVCQQGFSLSADGRTCEDLDECVNNTVCDSHGFCDNTAGSFRCLCYQGFQAPQDGQGCVDVNECELLSGVCGEAFCENVEGSFLCVCADENQEYSPMTGQCRSRTSTDLDVDVDQPKEEKKECYYNLNDASLCDNVLAPNVTKQECCCTSGVGWGDNCELFPCPVLGTAEFTEMCPKGKGFVPAGESSSEAGGENYKDADECLLFGQELCKNGFCLNTRPGYECYCKQGTYYDPVKLQCFDMDECQDPSSCLDGQCVNTEGSYNCFCTHPMVLDASEKRCLRPAESNEQLEETDVYQDLCWEHLSDEYVCSRPLVGKQTTYTECCCLYGEAWGMQCALCPLKDSDDYAQLCNLPVTGRRQPYGRDALVDFSEQYTPEADPYFLQDRFLNSFEELQAEECGLLNGCENGRCVRVQEGYTCDCFDGYHLDTAKMTCVDVNECDELNNRMSLCKNAKCLNTDGSYKCLCLPGYVPSDKPNYCTPLNTALNLEKDSDLE
>sp|Q14766-4|LTBP1_HUMAN Isoform 4 of Latent-transforming growth factor beta-binding protein 1 OS=Homo sapiens OX=9606 GN=LTBP1
MAGAWLRWGLLLWAGLLASSAHGRLRRLTYVVHPGPGLAAGALPLSGPPRSRTFNVALNARYSRSSAAAGAPSRASPGVPSERTRRTSKPGGAALQGLRPPPPPPPEPARPAVPGGQLHPNPGGHPAAAPFTKQGRQVVRSKVPQETQSGGGSRLQVHQKQQLQGVNVCGGRCCHGWSKAPGSQRCTKPSCVPPCQNGGMCLRPQLCVCKPGTKGKACETLAAQDTSSPVFGGQSPGAASSWGPPEQAAKHTSSKKADTLPRVSPVAQMTLTLKPKPSVGLPQQLHSQVTPLSSQSVVLHHGQTQEYVLKPKYFPAQKGLSGEQSTEGSFPLRYVQDQVAAPFQLSNHTGRLKVVFTPSLCKVTCTKGSCQNSCEKGNTTTLLSENGHAADTLTATNFRVVLCHLPCMNGGQCSSRDKCQCPPNFTGKLCQLPVHGASVPKLYQHSQQPGKALGTHVLHSTHTLPLTVTSQQGVKVKFPPNLVNLHVKHPPEASVQLHQVSRLDGPTGQKTKEAQPGQSQVSYQGLPVQKTQTLHSTYSHQQVLPHVYPVAAKTQLGRCFQETLGSQCGKALPGLSKQEDCCGTVGTSWGFNKCQKCPKKPSYHGYNQMMECLPGYKRVNNTFCQDLNECQLQGVCPNGECLNTMGSYRCTCKLGFGPDPTFSSCVPDPPVLSEEKGPCYRLVSSGRQCMHPLSVHLTKQLCCCSVGKAWGPHCEKCPLPGTAAFKELCPGGMGYTVSGVHRRRPLHHHVGKGPVFVKPKNTQPVAKSTHPPPLPAKEEPVEALTFSREHGPGVAEPEVATAPPEKELPSLDQEKTKLEPGQPQLSPGLSTLHLHPQFPGLVLEKTSPPVPVEVAPEASTSSASQVLAPTQVTELNECTVNPDLCGAGHCLNLPVRYTCLCYEGYRFSEQQRKCVDLDECTQVQHLCSQGRCENTEGSFLCLCPAGFMASEEGTNCLDVDECLRPDVCGEGHCVNTVGAFRCEYCDSGYRMTQRGRCEDLDECLNPSTCPDEQCVNSPGSYQCVPCTEGFRGWNGQCLDVDECLEPNVCANGDCSNLEGSYMCSCHKGYTRTPDHKHCRDLDECQQGNLCVNGQCKNTEGSFRCTCGQGYQLSAAKDQCEDLDECQHRHLCAHGQCRNTEGSFQCVCDQGYRASGLGDHCEDLNECLEDKSVCQRGDCLNTAGSYDCTCPDGFQLDDNKTCQDLNECEHPGLCGPQGECLNTEGSFHCVCQQGFSLSADGRTCEDLDECVNNTVCDSHGFCDNTAGSFRCLCYQGFQAPQDGQGCVDVNECELLSGVCGEAFCENVEGSFLCVCADENQEYSPMTGQCRSRTSTDLDVDVDQPKEEKKECYYNLNDASLCDNVLAPNVTKQECCCTSGVGWGDNCELFPCPVLGTAEFTEMCPKGKGFVPAGESSSEAGGENYKDADECLLFGQELCKNGFCLNTRPGYECYCKQGTYYDPVKLQCFDMDECQDPSSCLDGQCVNTEGSYNCFCTHPMVLDASEKRCLRPAESNEQLEETDVYQDLCWEHLSDEYVCSRPLVGKQTTYTECCCLYGEAWGMQCALCPLKDSDDYAQLCNLPVTGRRQPYGRDALVDFSEQYTPEADPYFLQDRFLNSFEELQAEECGLLNGCENGRCVRVQEGYTCDCFDGYHLDTAKMTCVDVNECDELNNRMSLCKNAKCLNTDGSYKCLCLPGYVPSDKPNYCTPLNTALNLEKDSDLE
>sp|Q14766-5|LTBP1_HUMAN Isoform 5 of Latent-transforming growth factor beta-binding protein 1 OS=Homo sapiens OX=9606 GN=LTBP1
MDTKLMCLLFFFSLPPLLVSNHTGRLKVVFTPSLCKVTCTKGSCQNSCEKGNTTTLLSENGHAADTLTATNFRVVLCHLPCMNGGQCSSRDKCQCPPNFTGKLCQLPVHGASVPKLYQHSQQPGKALGTHVLHSTHTLPLTVTSQQGVKVKFPPNLVNLHVKHPPEASVQLHQVSRLDGPTGQKTKEAQPGQSQVSYQGLPVQKTQTLHSTYSHQQVLPHVYPVAAKTQLGRCFQETLGSQCGKALPGLSKQEDCCGTVGTSWGFNKCQKCPKKPSYHGYNQMMECLPGYKRVNNTFCQDLNECQLQGVCPNGECLNTMGSYRCTCKLGFGPDPTFSSCVPDPPVLSEEKGPCYRLVSSGRQCMHPLSVHLTKQLCCCSVGKAWGPHCEKCPLPGTAAFKELCPGGMGYTVSGVHRRRPLHHHVGKGPVFVKPKNTQPVAKSTHPPPLPAKEEPVEALTFSREHGPGVAEPEVATAPPEKELPSLDQEKTKLEPGQPQLSPGLSTLHLHPQFPGLVLEKTSPPVPVEVAPEASTSSASQVLAPTQVTELNECTVNPDLCGAGHCLNLPVRYTCLCYEGYRFSEQQRKCVDLDECTQVQHLCSQGRCENTEGSFLCLCPAGFMASEEGTNCLDVDECLRPDVCGEGHCVNTVGAFRCEYCDSGYRMTQRGRCEDLDECLNPSTCPDEQCVNSPGSYQCVPCTEGFRGWNGQCLDVDECLEPNVCANGDCSNLEGSYMCSCHKGYTRTPDHKHCRDLDECQQGNLCVNGQCKNTEGSFRCTCGQGYQLSAAKDQCEDLDECQHRHLCAHGQCRNTEGSFQCVCDQGYRASGLGDHCEDLNECLEDKSVCQRGDCLNTAGSYDCTCPDGFQLDDNKTCQDLNECEHPGLCGPQGECLNTEGSFHCVCQQGFSLSADGRTCEDLDECVNNTVCDSHGFCDNTAGSFRCLCYQGFQAPQDGQGCVDVNECELLSGVCGEAFCENVEGSFLCVCADENQEYSPMTGQCRSRTSTDLDVDVDQPKEEKKECYYNLNDASLCDNVLAPNVTKQECCCTSGVGWGDNCELFPCPVLGTAEFTEMCPKGKGFVPAGESSSEAGGENYKDADECLLFGQELCKNGFCLNTRPGYECYCKQGTYYDPVKLQCFDMDECQDPSSCLDGQCVNTEGSYNCFCTHPMVLDASEKRCLRPAESNEQLEETDVYQDLCWEHLSDEYVCSRPLVGKQTTYTECCCLYGEAWGMQCALCPLKDSDDYAQLCNLPVTGRRQPYGRDALVDFSEQYTPEADPYFLQDRFLNSFEELQAEECGLLNGCENGRCVRVQEGYTCDCFDGYHLDTAKMTCVDVNECDELNNRMSLCKNAKCLNTDGSYKCLCLPGYVPSDKPNYCTPLNTALNLEKDSDLE
>sp|Q96LZ2|MAGBA_HUMAN Melanoma-associated antigen B10 OS=Homo sapiens OX=9606 GN=MAGEB10 PE=1 SV=4
MPRGQKSKLRAREKRRQARGGLEDLLDALDLLEEEEESPPSASACLKDVFQSSLDGASNNPHGLREAQSTSTSATAASHTRHPEGVNDQMEERPLCTQDLEATDSFPRGPVDEKVLLLVHYLLYKYQMKEPLTKADMLRNVTQMSKSQFPVLLSRASEHLELLFGLDLKEVEPNKHLYVLVNKLDLGCDAKLSDETGVPKTGLLMTVLGLLFTNGNCVAEEEVWKVFNTMGLYDGLEHFMFGEPRKLLTKDLVKENYLEYQQVPNSDPPRYQFLWGPRAHAETSKMKVLEFLAKVNDTAPSEFSNWYTEALQDEEERARARVAAKARVSATAGARSKVKSSKSSQLQ
>sp|Q9Y250|LZTS1_HUMAN Leucine zipper putative tumor suppressor 1 OS=Homo sapiens OX=9606 GN=LZTS1 PE=1 SV=3
MGSVSSLLSGHSFHSKHCRASQYKLRKSSHLKKLNRYSDGLLRFGFSQDSGHGKSSSKMGKSEDFFYLKVSQKARGSHHPDYTALSSGDLGGQAGVDFDPSTPPKLMPFSNQLEMGSEKGAVRPTAFKPVLPRSGALLHSSPESASHQLHPAPPDKPKEQELKPGLCSGALSDSGRNSMSSLPTHSTSSSYQLDPLVTPVGPTSRFGGSAHNLTQGLVLQDSNMMSLKALSFSDGGSKLGHSNKADKGPSCVRSPLSTDECSLQELEQKLLEREGALQKLQRSFEEKELASSLAYEERPRRCRDELEGPEPKGGNKLKQASQKSQRAQQVLHLQVLQLQQEKRQLRQELESLMKEQDLLETKLRSYEREKTSFGPALEETQWEVCQKSGELSLLKQQLKESQTEVNAKASELLGLKAQLKDTRGKLEGLELRTQDLEGALRTKGLELEVCENELQRKKNEAELLREKVNLLEQELQELRAQAALARDMGPPTFPEDVPALQRELERLRAELREERQGHDQMSSGFQHERLVWKEEKEKVLQYQKQLQQSYVAMYQRNQRLEKALQQLARGDSAGEPLEVDLEGADLPYEDLLATEL
>sp|Q9Y250-2|LZTS1_HUMAN Isoform 2 of Leucine zipper putative tumor suppressor 1 OS=Homo sapiens OX=9606 GN=LZTS1
MGSVSSLLSGHSFHSKHCRASQYKLRKSSHLKKLNRYSDGLLRFGFSQDSGHGKSSSKMGKSEDFFYLKVSQKARGSHHPDYTALSSGDLGGQAGVDFDPSTPPKLMPFSNQLEMGSEKGAVRPTAFKPVLPRSGALLHSSPESASHQLHPAPPDKPKEQELKPGLCSGALSDSGRNSMSSLPTHSTSSSYQLDPLVTPVGPTSRFGGSAHNLTQGLVLQDSNMMSLKALSFSDGGSKLGHSNKADKGPSCVRSPLSTDECSLQELEQKLLEREGALQKLQRSFEEKELASSLAYEERPRRCRDELEGPEPKGGNKLKQASQKSQRAQQVLHLQVLQLQQEKRQLRQELESLMKEQDLLETKLRSYEREKTSFGPALEETQWEVCQKSGELSLLKQQLKESQTEVNAKASELLGLKAQLKDTRGKLEGLELRTQDLEGALRTKGLELEVCENELQRKKNEAELLREKVNLLEQELQELRAQAALARDMGPPTFPEDVPALQRELERLVWKEEKEKVLQYQKQLQQSYVAMYQRNQRLEKALQQLARGDSAGEPLEVDLEGADLPYEDLLATEL
>sp|Q9Y250-3|LZTS1_HUMAN Isoform 3 of Leucine zipper putative tumor suppressor 1 OS=Homo sapiens OX=9606 GN=LZTS1
MGSVSSLLSGHSFHSKHCRASQYKLRKSSHLKKLNRYSDGLLRFGFSQDSGHGKSSSKMGKSEDFFYLKVSQKARGSHHPDYTALSSGDLGGQAGVDFDPSTPPKLMPFSNQLEMGSEKGAVRPTAFKPVLPRSGALLHSSPESASHQLHPAPPDKPKEQELKPGLCSGALSDSGRNSMSSLPTHSTSSSYQLDPLVTPVGPTSRFGGSAHNLTQGLVLQDSNMMSLKALSFSDGGSKLGHSNKADKGPSCVRSPLSTDECSLQELEQKLLEREGALQKLQRSFEEKELASSLAYEERPRRCRDELEGPEPKGGNKLKQASQKSQRAQQVLHLQVLQLQQEKRQLRQELESLMKEQDLLETKLRSYEREKTSFGPALEETQWEVCQKSGELSLLKQQLKESQTEVNAKASELLGLKAQLKDTRGKLEGLELRTQDLEGALRTKGLELEVCENELQRKKNEAELLREKVNLLERLRAELREERQGHDQMSSGFQHERLVWKEEKEKVLQYQKQLQQSYVAMYQRNQRLEKALQQLARGDSAGEPLEVDLEGADLPYEDLLATEL
>sp|Q9Y250-4|LZTS1_HUMAN Isoform 4 of Leucine zipper putative tumor suppressor 1 OS=Homo sapiens OX=9606 GN=LZTS1
MGSVSSLLSGHSFHSKHCRASQYKLRKSSHLKKLNRYSDGLLRFGFSQDSGHGKSSSKMGKSEDFFYLKVSQKARGSHHPDYTALSSGDLGGQAGVDFDPSTPPKLMPFSNQLEMGSEKGAVRPTAFKPVLPRSGALLHSSPESASHQLHPAPPDKPKEQELKPGLCSGALSDSGRNSMSSLPTHSTSSSYQLDPLVTPVGPTSRFGGSAHNLTQGLVLQDSNMMSLKALSFSDGGSKLGHSNKADKGPSCVRSPLSTDECSLQELEQKLLEREGALQKLQRSFEEKELASSLAYEERPRRCRDELEGPEPKGGNKLKQASQKSQRAQQVLHLQVLQLQQEKRQLRQELESLMKEQDLLETKLRSYEREKTSFGPALEETQWEVCQKSGELSLLKQQLKESQTEVNAKASELLGLKAQLKDTRGKLEGLELRTQDLEGALRTKGLELEVCENELQRKKNEAELLREKHERLVWKEEKEKVLQYQKQLQQSYVAMYQRNQRLEKALQQLARGDSAGEPLEVDLEGADLPYEDLLATEL
>sp|Q9Y250-5|LZTS1_HUMAN Isoform 5 of Leucine zipper putative tumor suppressor 1 OS=Homo sapiens OX=9606 GN=LZTS1
MGSVSSLLSGHSFHSKHCRASQYKLRKSSHLKKLNRYSDGLLRFGFSQDSGHGKSSSKMGKSEDFFYLKVSQKARGSHHPDYTALSSGDLGGQAGVDFDPSTPPKLMPFSNQLEMGSEKGAVRPTAFKPVLPRSGALLHSSPESASHQLHPAPPDKPKEQELKPGLCSGALSDSGRNSMSSLPTHSTSSSYQLDPLVTPVGPTSRFGGSAHNLTQGLVLQDSNMMSLKALSFSDGGSKLGHSNKADKGPSCVRSPLSTDECSLQELEQKLLEREGALQKLQRSFEEKELASSLAYEERPRRCRDELEGPEPKGGNKLKQASQKSQRAQQVLHLQVLQLQQEKRQLRQELESLMKEQDLLETKLRSYEREKTSFGPALEETQWEVCQKSGELSLLKQQLKESQTEVNAKASELLGLKAQLKDTRGKLEGLELRTQDLEGALRTKGLELEVCENELQQSYVAMYQRNQRLEKALQQLARGDSAGEPLEVDLEGADLPYEDLLATEL
>sp|Q9Y250-6|LZTS1_HUMAN Isoform 6 of Leucine zipper putative tumor suppressor 1 OS=Homo sapiens OX=9606 GN=LZTS1
MGSVSSLLSGHSFHSKHCRASQYKLRKSSHLKKLNRYSDGLLRFGFSQDSGHGKSSSKMGKSEDFFYLKVSQKARGSHHPDYTALSSGDLGGQAGVDFDPSTPPKLMPFSNQLEMGSEKGAVRPTAFKPVLPRSGALLHSSPESASHQLHPAPPDKPKEQELKPGLCSGALSDSGRNSMSSLPTHSAGEPLEVDLEGADLPYEDLLATEL
>sp|Q9Y250-7|LZTS1_HUMAN Isoform 7 of Leucine zipper putative tumor suppressor 1 OS=Homo sapiens OX=9606 GN=LZTS1
MGSVSSLLSGHSFHSKHCRASQYKLRKSSHLKKLNRYSDGLLRFGFSQDSGHGKAMTRCPRASSMSGSCGRRRRRR
>sp|Q9UJH8|METRN_HUMAN Meteorin OS=Homo sapiens OX=9606 GN=METRN PE=2 SV=2
MGFPAAALLCALCCGLLAPAARAGYSEERCSWRGSGLTQEPGSVGQLALACAEGAVEWLYPAGALRLTLGGPDPRARPGLACLRPVRPFAGAQVFAERAGGALELLLAEGPGPAGGRCVRWGPRERRALFLQATPHQDLSRRVAAFRFELREDGRPELPPQAHGLGVDGACRPCSDAELLLAACTSDFVLHGLLHGVTHDVELQESVLTVVAARVLRQTPPLFQAGRSGDQGLTSLRTPLRCGVHPGPGTFLFMGWSRFGEARLGCAPRFQEFRRAYEAARAAHLHPCEVALH
>sp|Q495T6|MMEL1_HUMAN Membrane metallo-endopeptidase-like 1 OS=Homo sapiens OX=9606 GN=MMEL1 PE=2 SV=2
MGKSEGPVGMVESAGRAGQKRPGFLEGGLLLLLLLVTAALVALGVLYADRRGKQLPRLASRLCFLQEERTFVKRKPRGLPEAQEVSEVCTTPGCVLAAARLLQNMDPTTEPCDDFYQFACGGWLRRHVLPETNSRYSLFDVLRDELEVLLKAVLENSTAKDRPAVEKARTLYRSCMNQSVLEKRGSQPLLDLLEVVGGWPVAMDRWNETVGLEWELERQLALMNSQFNRRVLLDLFLWNDDQNSSRHLLYLDQPTLGMPSREYYFNGGSNRKVREAYLQFMVSVATLLREDANLPRDSCLVQEDMVQVLELETQLAKATVPQEERHDVLALYHRMGLEELQSQFGLKGFNWTLFLQTVLSSVKLKLLPDEEVVVYGLPYLQNLENLLDTYSARTLQNYLVWRLVLDRLGSLSQRFKDTRVNYRKALFGTMVEEVRWRECVGYVNSNMENAVGSLYVREAFPGDSKSMVRELLDKVRTVFVETLDELGWMDEESKKKAQEKAMSLREQLGHPDYLLEEMNRRLDEEYSNLNFSEDLYFENSLQNLKVGAQRSLRKLREKVDPNLWLLGAAVVNAFYSPNRNQLVFPAGLLQPPFFSKEQPQALNFGGLGMVLGHELTHGFDDNGRNFDKNGNMMDWWSNFSTQHFREQSECMLYQYGNYSWDLADEQNVNGFNTLGENLADNGGVRQAYKAYLKWMAEGGKDQQLPGLDLTHEQLFFLNYAQVWCGSYRPEFALQSLKTDVHSPLKYRVLGSLQNLAAFADTFHCARGTPMHPKERCRVW
>sp|Q495T6-2|MMEL1_HUMAN Isoform 2 of Membrane metallo-endopeptidase-like 1 OS=Homo sapiens OX=9606 GN=MMEL1
MGKSEGPVGMVESAGRAGQKRPGFLEGGLLLLLLLVTAALVALGVLYADRRGKQLPRLASRLCFLQEERTFVKRKPRGLPEAQEVSEVCTTPGCVLAAARLLQNMDPTTEPCDDFYQFACGGWLRRHVLPETNSRYSLFDVLRDELEVLLKAVLENSTAKDRPAVEKARTLYRSCMNQSVLEKRGSQPLLDLLEVVGGWPVAMDRWNETVGLEWELERQLALMNSQFNRRVLLDLFLWNDDQNSSRHLLYLDQPTLGMPSREYYFNGGSNRKVREAYLQFMVSVATLLREDANLPRDSCLVQEDMVQVLELETQLAKATVPQEERHDVLALYHRMGLEELQSQFGLKGFNWTLFLQTVLSSVKLKLLPDEEVVVYGLPYLQNLENLLDTYSARTLQNYLVWRLVLDRLGSLSQRFKDTRVNYRKALFGTMVEEVRWRECVGYVNSNMENAVGSLYVREAFPGDSKSMVRELLDKVRTVFVETLDELGWMDEESKKKAQEKAMSLREQLGHPDYLLEEMNRRLDEEYSNLNFSEDLYFENSLQNLKVGAQRSLRKLREKVDPNLWLLGAAVVNAFYSPNRNQLAYSLSRPWGQYSLPGSSSPPSSARSSHRP
>sp|Q495T6-3|MMEL1_HUMAN Isoform 3 of Membrane metallo-endopeptidase-like 1 OS=Homo sapiens OX=9606 GN=MMEL1
MGKSEGPVGMVESAGRAGQKRPGFLEGGLLLLLLLVTAALVALGVLYADRRGKQLPRLASRLCFLQEERTFVKRKPRGLPEAQEVSEVCTTPGCVLAAARLLQNMDPTTEPCDDFYQFACGGWLRRHVLPETNSRYSLFDVLRDELEVLLKAVLENSTAKATVPQEERHDVLALYHRMGLEELQSQFGLKGFNWTLFLQTVLSSVKLKLLPDEEVVVYGLPYLQNLENLLDTYSARTLQNYLVWRLVLDRLGSLSQRFKDTRVNYRKALFGTMVEEVRWRECVGYVNSNMENAVGSLYVREAFPGDSKSMVRELLDKVRTVFVETLDELGWMDEESKKKAQEKAMSLREQLGHPDYLLEEMNRRLDEEYSNLNFSEDLYFENSLQNLKVGAQRSLRKLREKVDPNLWLLGAAVVNAFYSPNRNQLVFPAGLLQPPFFSKEQPQALNFGGLGMVLGHELTHGFDDNGRNFDKNGNMMDWWSNFSTQHFREQSECMLYQYGNYSWDLADEQNVNGFNTLGENLADNGGVRQAYKAYLKWMAEGGKDQQLPGLDLTHEQLFFLNYAQVWCGSYRPEFALQSLKTDVHSPLKYRVLGSLQNLAAFADTFHCARGTPMHPKERCRVW
>sp|Q9Y4U1|MMAC_HUMAN Cyanocobalamin reductase / alkylcobalamin dealkylase OS=Homo sapiens OX=9606 GN=MMACHC PE=1 SV=3
MEPKVAELKQKLEDTLCPFGFEVYPFQVAWYNELLPPAFHLPLPGPTLAFLVLSTPAMFDRALKPFLQSCHLRMLTDPVDQCVAYHLGRVRESLPELQLELLADYEVHPNRRPKLLAQTAAHVAGAAYYYQRQDVEADPWGNQRLSGVCLHPRFGGWFALRGVVLLPGLEVPDLPPRKPHDCVPTRADRLALLEGFNFHWRDWTYRDAVTPQERYSEEQKAYFSTPPAQRLALLGLAQPSEKPSSPSPDLPFTTPAPKKPGNPSRARSWLSPRVSPPASPGP
>sp|Q9H239|MMP28_HUMAN Matrix metalloproteinase-28 OS=Homo sapiens OX=9606 GN=MMP28 PE=1 SV=2
MVARVGLLLRALQLLLWGHLDAQPAERGGQELRKEAEAFLEKYGYLNEQVPKAPTSTRFSDALRAFQWVSQLPVSGVLDRATLRQMTRPRCGVTDTNSYAAWAERLSDLFARHRTKMRRKKRFAKQGNKWYKQHLSYRLVNWPEHLPEPAVRGAVRAAFQLWSNVSALEFWEAPATGPADLRLTFFQGDHNDGLGNAFDGPGGALAHAFLPRRGEAHFDQDERWSLSRRRGRNLFVVLAHELGHTLGLTHSPAPRALMAPYYKRLGRDALLSWDDVLAVQSLYGKPLGGSVAVQLPGKLFTDFETWDSYSPQGRRPETQGPKYCHSSFDALTVDRQQQLYLFKGSHFWEVAADGNVSEPRPLQERWVGLPPNLEAAAVSLNDGDFYFFKGGRCWRFRGPKPVWGLPQLCRAGGLPRHPDAALFFPPLRRLLLFKGARYYVLARGGLQVEPYYPRSLQDWGGLPEEVSGALPRPDGSLLFFRDDRYWRLDQAKLQATTSGRWATELPWMGCWHANSGSALF
>sp|Q9H239-2|MMP28_HUMAN Isoform 2 of Matrix metalloproteinase-28 OS=Homo sapiens OX=9606 GN=MMP28
MVARVGLLLRALQLLLWGHLDAQPAERGGQELRKEAEAFLEKYGYLNEQVPKAPTSTRFSDALRAFQWVSQLPVSGVLDRATLRQMTRPRCGVTDTNSYAAWAERLSDLFARHRTKMRRKKRFAKQGEHC
>sp|A1L020|MEX3A_HUMAN RNA-binding protein MEX3A OS=Homo sapiens OX=9606 GN=MEX3A PE=1 SV=1
MPSLVVSGLMERNGGFGELGCFGGSAKDRGLLEDERALQLALDQLCLLGLGEPPAPTAGEDGGGGGGGAPAQPAAPPQPAPPPPPAAPPAAPTAAPAAQTPQPPTAPKGASDAKLCALYKEAELRLKGSSNTTECVPVPTSEHVAELVGRQGCKLKALRAKTNTYLKTPVRGEEPVFMVTGRREDVATARRELLSAAEHFSMLRASRNKSGAAFGVAPALPGQVTLRVRVPYRVVGLVVGPKGATLKRLQQQTNTYLLTPSRDRDPVFELTGAPGNVERAREELETHLAVRTGKLLEYNNENDFLAGSPDAALDSRYSDAWRVHQPGCKPLSTFRQNSLGCLGECGVDSGFEAPRLGEQGGDFGYGGYLFPGYGVGKQDVYYGVAETSPPLWAGQENATPTSVLFSSASSSSSSSAKARAGPPGAHRSPATSAGPELAGLPRRPPGEPLQGFSKLGGGGLRSPGGGRDCMVCFESEVTAALVPCGHNLFCMECAVRLCERTDPECPVCHLTATQALRLFS
>sp|L0R8F8|MIDUO_HUMAN MIEF1 upstream open reading frame protein OS=Homo sapiens OX=9606 GN=MIEF1 PE=1 SV=1
MAPWSREAVLSLYRALLRQGRQLRYTDRDFYFASLRREFRKNQKLEDAEARERQLEKGLVFLNGKLGRLL
>sp|Q12879|NMDE1_HUMAN Glutamate receptor ionotropic, NMDA 2A OS=Homo sapiens OX=9606 GN=GRIN2A PE=1 SV=1
MGRVGYWTLLVLPALLVWRGPAPSAAAEKGPPALNLAVMLGHSHDVTERELRTLWGPEQAAGLPLDVNVVALLMNRTDPKSLLTHVCDLMSGARLHGLVFGDDTDQEAVAQMLDFLSSHTFVPLLGLHGGASMLMADKDPTSTFFQFGASLQQQATVMLKLMQDYDWHVFSLVTTLFPGYREFLSFVKTTVDNSFVGWDMQNVLTLDTSFEDAKTQVQLKKLHSSVLLLYCSKDEAVLLLSEARSLGLTGYDFFWLVPSLVSGNTELLPKEFPSGLLSVSYDDWDYSLEARVRDGLGLLTTAASSMLEKFSYLPEAKASCYGQMERPEVPMHTLHPFMVNVTWDGKDLSFTEEGYQVHPRLVVLVLNKDREWEKVGKWENHTLSLRHAVWPRYKSFSDCEPDDNHLSLVTLEEAPFVLVEDLDPLTETCVRNTVPCRKFVKLNNSTNEGMNVKKCCKGFCLDLLKKLSRTVKFTYDLYLVTNGKHGKKVNNVWNGMLGEVVYQRAVMAVGSLTLNEERSEVVDFSVPFVETGLSVMVSRSNGTVSPSAFLEPFSASVWVMMFVMLLLVSALAVFVFEYFSPVGYNRNLAKGKAPHGPSFTLGKALWLLWGLVFNNSVPVQNPKGTTSKLMVSVWAFFAVLFLASYTANLAAFMLQEEFVDQVTGLSDKKFQRPHDYSPPFRFGTVPNGSTERNLRNNYPYMHQYMTKFNQKGVEDALVSLKTGKLDAFLYDAAVLNYKAGRDEGCKLVTLGSGYLFATTGYGLALQKGSPWKRQLDLALLQFVGDGEMEELETLWLTGLCHNEKNEVMSSQLDLDNMAGVFYMLAAAMALSLLTFLWEHLFYWKLRFCFTGVCSDRPGLLFSLSRGLYSCLHGVHLEEKKKSPDFNLTGSQSNMLKLLRSAKNLSSMSNMNSSRMDSPKRAADFLQRGSLLMDMVSDKGNLMYSDNRSFQGKESLFGDNMNELQTFVANRQKDNLNNYVFQGQHPLTLNESNPNTVEVAVSTESKANSRPRQLWKKSVDSLRQDSLSQNPVSQRDEATAENRTHSLKSPRYLPEEMAHSDLSETSNRATCHREPDNSKNHKTKDNFKRSVASKYPKDCSEVERTYLKTKSSSPRDKLYTLDGEKEPGFHLDPPQFVENVTLPENVDFPDPYQDPSENFRKGDSTLPMNRNPLHNEEGLSNNDQYKLYSKHFTLKDKGSPHSETSERYRQNSTHCRSCLSNMPTYSGHFTMRSPFKCDACLRMGNLYDLDEDQMLQETGNPATGEQVYQQDWAQNNALQLQKNKLRLSRQHSYDNLVDKPRELDLSRPSRSLSLKDRERLLEGNFYGSLFSVPSSKLSGKKSSLFPQGLEDSKRSKSLLPDHTSDNPFLHSHRDDQRLVLGRCPSDPYKHSLPSQAVNDSYLRSSLRSTASYCSRDSRGHNDVYLSEHVMPYAANKNNMYSTPRVLNSCSNRRVYKKMPSLESDV
>sp|Q12879-2|NMDE1_HUMAN Isoform 2 of Glutamate receptor ionotropic, NMDA 2A OS=Homo sapiens OX=9606 GN=GRIN2A
MGRVGYWTLLVLPALLVWRGPAPSAAAEKGPPALNLAVMLGHSHDVTERELRTLWGPEQAAGLPLDVNVVALLMNRTDPKSLLTHVCDLMSGARLHGLVFGDDTDQEAVAQMLDFLSSHTFVPLLGLHGGASMLMADKDPTSTFFQFGASLQQQATVMLKLMQDYDWHVFSLVTTLFPGYREFLSFVKTTVDNSFVGWDMQNVLTLDTSFEDAKTQVQLKKLHSSVLLLYCSKDEAVLLLSEARSLGLTGYDFFWLVPSLVSGNTELLPKEFPSGLLSVSYDDWDYSLEARVRDGLGLLTTAASSMLEKFSYLPEAKASCYGQMERPEVPMHTLHPFMVNVTWDGKDLSFTEEGYQVHPRLVVLVLNKDREWEKVGKWENHTLSLRHAVWPRYKSFSDCEPDDNHLSLVTLEEAPFVLVEDLDPLTETCVRNTVPCRKFVKLNNSTNEGMNVKKCCKGFCLDLLKKLSRTVKFTYDLYLVTNGKHGKKVNNVWNGMLGEVVYQRAVMAVGSLTLNEERSEVVDFSVPFVETGLSVMVSRSNGTVSPSAFLEPFSASVWVMMFVMLLLVSALAVFVFEYFSPVGYNRNLAKGKAPHGPSFTLGKALWLLWGLVFNNSVPVQNPKGTTSKLMVSVWAFFAVLFLASYTANLAAFMLQEEFVDQVTGLSDKKFQRPHDYSPPFRFGTVPNGSTERNLRNNYPYMHQYMTKFNQKGVEDALVSLKTGKLDAFLYDAAVLNYKAGRDEGCKLVTLGSGYLFATTGYGLALQKGSPWKRQLDLALLQFVGDGEMEELETLWLTGLCHNEKNEVMSSQLDLDNMAGVFYMLAAAMALSLLTFLWEHLFYWKLRFCFTGVCSDRPGLLFSLSRGLYSCLHGVHLEEKKKSPDFNLTGSQSNMLKLLRSAKNLSSMSNMNSSRMDSPKRAADFLQRGSLLMDMVSDKGNLMYSDNRSFQGKESLFGDNMNELQTFVANRQKDNLNNYVFQGQHPLTLNESNPNTVEVAVSTESKANSRPRQLWKKSVDSLRQDSLSQNPVSQRDEATAENRTHSLKSPRYLPEEMAHSDLSETSNRATCHREPDNSKNHKTKDNFKRSVASKYPKDCSEVERTYLKTKSSSPRDKLYTLDGEKEPGFHLDPPQFVENVTLPENVDFPDPYQDPSENFRKGDSTLPMNRNPLHNEEGLSNNDQYKLYSKHFTLKDKGSPHSETSERYRQNSTHCRSCLSNMPTYSGHFTMRSPFKCDACLRMGNLYDLDEDQMLQETGMTNAWLLGDAPRTLTNTRCHPRR
>sp|Q16819|MEP1A_HUMAN Meprin A subunit alpha OS=Homo sapiens OX=9606 GN=MEP1A PE=1 SV=2
MAWLRSTCLLFFTLLFAHLAAVPLKYLPEENVHDADFGEQKDLSELNLAAGLDLFQGDLLLQKSRNGLRDPNTRWTFPLPYLLADNLGLNAKGALLYAFEMFRLKSCVDFKPYEGESSYLLFQQFDGCWSEVGDQHVGQNLSLGQGCAYKALLEHELLHALGFYHEQSRTDRDDYVNLWWDQLLSGYQHNFDTYDDSLLTDLNTPYDYESLMHYQPFSFNKNASVPTLTAKLPEFNSLLGQRLDFSALDLERLNRMYNCTTTHTLLDHCTFEKANLCGMLQGTRDDTDWAHQDSAQAGEVDHTLLGQCTGAGYFMQFSTSSGSAEEAALLESRLLYPKRKQQCLQFFYKMTGSPSDRLVVWVRRDDSTGNVRKLVKVQTFQGDDDHNWKLAHVVLKEEQKFRYLFQGTKGDPQNSTGGLYLDDLTLTETPCPTGVWTVRNFSQVLENTSKGDKLQSPRFYNSEGYGFGVTLYPNSRESSGYLRLAFHVCSGENDALLEWPVENRQVLLTLLDQEPDVRNRMSSSMVFTTSKSHTSPALNDTVLWDRPSRVGTYHTDCNCFRSLDLGWSGFLSHQMLKRRSFLKNDDLLLFVDFEDLTHLSQTEVPTKGKRLSPQGLLLQGQEQQVSEEGSGKAMLEEALPVSLSQGQPSRQKRSVENTGPLEDHNWPQYFRDPCDPNPCQNDGLCVNVKGMASCRCLSGHAFFYTGERCQAVQVHGSVLGMVLGGTAGVLFLTFSLLALLSQRPRK
>sp|Q14696|MESD_HUMAN LRP chaperone MESD OS=Homo sapiens OX=9606 GN=MESD PE=1 SV=2
MAASRWARKAVVLLCASDLLLLLLLLPPPGSCAAEGSPGTPDESTPPPRKKKKDLRDYNDADMARLLEQWEKDDDLEEGDLPEHKRPSAPVDFSKLDPSKPESLLKMTKKGKTLMMFVTVSGSPTEKETEELTSLWQGSLFNANYDVQRFLVGSDRALFMLRDGSYAWELKDFLVGQDRCADVTLEGQVYPGKGGGSKEKNKTKQDKGKKKKEGDLKSRSSKEENRAGNKREDL
>sp|Q14696-2|MESD_HUMAN Isoform 2 of LRP chaperone MESD OS=Homo sapiens OX=9606 GN=MESD
MAASRWARKAVVLLCASDLLLLLLLLPPPGSCAAEGSPGTPDESTPPPRKKKKDLRDYNDADMARLLEQWETPEPLPVLPEVPSTCACLSSASLLWTCFSHLSPHALVKRVWPPAKQGLGGKESPASAWLPHRGGELK
>sp|O75251|NDUS7_HUMAN NADH dehydrogenase [ubiquinone] iron-sulfur protein 7, mitochondrial OS=Homo sapiens OX=9606 GN=NDUFS7 PE=1 SV=3
MAVLSAPGLRGFRLLGLRSSVGPAVQARGVHQSVATDGPSSTQPALPKARAVAPKPSSRGEYVVAKLDDLVNWARRSSLWPMTFGLACCAVEMMHMAAPRYDMDRFGVVFRASPRQSDVMLVAGTLTNKMAPALRKVYDQMPEPRYVVSMGSCANGGGYYHYSYSVVRGCDRLVPVDLYLPGCPPTAEALLYGLLQLQRKLKRERRLQLWYRR
>sp|O75251-2|NDUS7_HUMAN Isoform 2 of NADH dehydrogenase [ubiquinone] iron-sulfur protein 7, mitochondrial OS=Homo sapiens OX=9606 GN=NDUFS7
MAVLSAPGLRGFRLLGLRSSVGPAVQARGVHQSVATDGPSSTQPALPKARAVAPKPSSRGEYVVAKLDDLVNWARRSSLWPMTFGLACCAVEMMHMAAPRYDMDRFGVVFRASPRQSDVMLVAGTLTNKMAPALRKVYDQMPEPRYVVSMGSCANGGGYYHYSYSVVRGCDRLVPVDLYLPGRAGTAPPTRELETGPAPHGARRPL
>sp|Q01726|MSHR_HUMAN Melanocyte-stimulating hormone receptor OS=Homo sapiens OX=9606 GN=MC1R PE=1 SV=2
MAVQGSQRRLLGSLNSTPTALPQLGLAANQTGARCLEVSLSDGLFLSLGLVSLVENALVVATLAKNRNLHSPMYCFLCCLALSDLLVSGSNVLETAVLLLLEAGALVARAAVLQQLDNVLDVLTCSSMLSSLCFLGALAVDRYLSLFYALRYHSLVTLPRARRAVAALWVASVVFSTLFLAYYDHVAVLLCLVVFFLAMLVLMAVLYVHMLARACQHAQGLARLHKRQRPVHQGFGLKGAVTLTLLLGLFFLCWGPFFLHLTLLVLCPEHPTCGCLFKNFNLFLALLLCNALLDPLLYAFHSQELRRTLKEVLTCSW
>sp|A0A3B3IT52|MSD5_HUMAN Putative uncharacterized protein MSANTD5 OS=Homo sapiens OX=9606 GN=MSANTD5 PE=5 SV=1
MELVLLPTETTLNLQKMEQENTAQGSEKPSVQSVKPWSDQELRSFLQEWEFLEREVYRVKKKYHLVSKALAQRLKQRGLNKSWKECLQMLLSLQDLYFTLQEANQRPRCQPLPCPYGEALHRLLGYRWKLSVFSGPPCADVVNLAPPEHPPQAYGVPLVFQEPMWAPTPVLYVENPQVPGWEPWNMNGHVPYMYPALPPAAPGPLTQWALSTD
>sp|Q9BT67|NFIP1_HUMAN NEDD4 family-interacting protein 1 OS=Homo sapiens OX=9606 GN=NDFIP1 PE=1 SV=1
MALALAALAAVEPACGSRYQQLQNEEESGEPEQAAGDAPPPYSSLSAESAAYFDYKDESGFPKPPSYNVATTLPSYDEAERTKAEATLPLVPGRDEDFVGRDDFDDADQLRLGNDGLFMLTFFMAFLFNWLGFFLSFCLTTSAAGRYGALSGFGLSLLKWLLLVRFSTYFPGYFDGQYWLWWVFLVLGFLLFLRGFLNYAKVRKMPETFSNLPRTRVLFLY
>sp|Q9BT67-2|NFIP1_HUMAN Isoform 2 of NEDD4 family-interacting protein 1 OS=Homo sapiens OX=9606 GN=NDFIP1
MALALAALAAVEPACGSRYQQLQNEEESGEPEQAAGDAPPPYSSLSAESAAYFDYKDESGFPKPPSYNVATTLPSCFYDLSHLLFFLFYLRNMKKKYTKMVKLLHKSAPAQSDSCKCPFLCCVCLSRLSLGSRSGYQYLMHRSVGCLKAKQEN
>sp|Q8TE76|MORC4_HUMAN MORC family CW-type zinc finger protein 4 OS=Homo sapiens OX=9606 GN=MORC4 PE=1 SV=2
MLLYRGAPAGPGAPGCGLARPGGGPQAFGLRLSTMSPRYLQSNSSSHTRPFSALAELLDNAVDPDVSARTVFLDVEEVKNKSCLTFTDDGCGMTPHKLHRMLSFGFTDKVLKKSQCPLGVFGNGFKSGSMRLGKDALVFTKNGGTLTVGLLSQTYLECVQAQAVLVPLVPFNQQNKKMLLTEDSLPSLEALLNYSLFNRENDLLAQFDALPGKKGTRVLLWNLRRNKNGKSELDFDTDQYDLLVSDFDTEEKMTGGVTSELPETEYSLRAFCGLLYMKPRMKLFLRQKKVTTQMLAKSLANVEYDTYKPTFTNKQVRLTFGFSCKNSNQFGLMMYHNNRLLKSFEKVGCQVKPTRGEGVGVLGVLECNFLKPAYNKQDFEYTKEYRLTLNALAQKLNAYWKEKTSQDNFETSTVARPLPKVPDQTWVQCDECLKWRKLPGKLDPSMLPARWFCYYNSHPKYRRCSVPEEQELTDEDLCLSKAKKQEQTVEEKKKMPMENENHQVFSNPPKLLTVQEMAGLNNKTLGYEGLHSPSVLPSGGEESRSPSLQLKPLDSSVLQFSSKYKWLLGEEPVEKRRRLQNEMTTPSLDYSMPAPYRRVEAPVAYPEGENSHDKSSSERSTPPYLFPEYPEASKNTGQNREVSLLYPGAKDQRQGSLLPEELEDQMPRLVAEESNRGSTTLNKEEVNKGPFVAVVGVAKGVRDSGAPLQLLPFNREELAERRKAVESWNPVPYSVASAALPAAALGEKARGYEESEGHNTPKLKNQRELEELKRTTEKLERVLAERNLFQQKVEELEQERNHWQSEFKKVQHELVLYSTQEAEGLYWSKKHMGYRQAEFQLLKAELERTKEEKQELKEKLKETETHLEMLQKAQVSYRTPEGDDLERALAKLTRLRLHVSYLLTSVLPHLELRELGYDSEQVDGLLYTVLEANHLLD
>sp|Q8TE76-2|MORC4_HUMAN Isoform 2 of MORC family CW-type zinc finger protein 4 OS=Homo sapiens OX=9606 GN=MORC4
MTGGVTSELPETEYSLRAFCGLLYMKPRMKLFLRQKKVTTQMLAKSLANVEYDTYKPTFTNKQVRLTFGFSCKNSNQFGLMMYHNNRLLKSFEKVGCQVKPTRGEGVGVLGVLECNFLKPAYNKQDFEYTKEYRLTLNALAQKLNAYWKEKTSQDNFETSTVARPLPKVPDQTWVQCDECLKWRKLPGKLDPSMLPARWFCYYNSHPKYRRCSVPEEQELTDEDLCLSKAKKQEQTVEEKKKMPMENENHQVFSNPPKLLTVQEMAGLNNKTLGYEGLHSPSVLPSGGEESRSPSLQLKPLDSSVLQFSSKYKWLLGEEPVEKRRRLQNEMTTPSLDYSMPAPYRRVEAPVAYPEGENSHDKSSSERSTPPYLFPEYPEASKNTGQNREVSLLYPGAKDQRQGSLLPEELEDQMPRLVAEESNRGSTTLNKEEVNKGPFVAVVGVAKGVRDSGAPLQLLPFNREELAERRKAVESWNPVPYSVASAALPAAALGEKARGYEESEGHNTPKLKNQRELEELKRTTEKLERVLAERNLFQQKVEELEQERNHWQSEFKKVQHELVLYSTQEAEGLYWSKKHMGYRQAEFQLLKAELERTKEEKQELKEKLKETETHLEMLQKAQGFGKAYAATYPRQLSPYFCPPSLGAS
>sp|Q8TE76-3|MORC4_HUMAN Isoform 3 of MORC family CW-type zinc finger protein 4 OS=Homo sapiens OX=9606 GN=MORC4
MLLYRGAPAGPGAPGCGLARPGGGPQAFGLRLSTMSPRYLQSNSSSHTRPFSALAELLDNAVDPDVSARTVFLDVEEVKNKSCLTFTDDGCGMTPHKLHRMLSFGFTDKVLKKSQCPLGVFGNGFKSGSMRLGKDALVFTKNGGTLTVGLLSQTYLECVQAQAVLVPLVPFNQQNKKMLLTEDSLPSLEALLNYSLFNRENDLLAQFDALPGKKGTRVLLWNLRRNKNGKSELDFDTDQYDLLVSDFDTEEKMTGGVTSELPETEYSLRAFCGLLYMKPRMKLFLRQKKVTTQMLAKSLANVEYDTYKPTFTNKQVRLTFGFSCKNSNQFGLMMYHNNRLLKSFEKVGCQVKPTRGEGVGVLGVLECNFLKPAYNKQDFEYTKEYRLTLNALAQKLNAYWKEKTSQDNFETSTVARPLPKVPDQTWVQCDECLKWRKLPGKLDPSMLPARWFCYYNSHPKYRRCSVPEEQELTDEDLCLSKAKKQEQTVEEKKKMPMENENHQVFSNPPKLLTVQEMAGLNNKTLGYEGLHSPSVLPSGGEESRSPSLQLKPLDSSVLQFSSKYKWLLGEEPVEKRRRLQNEMTTPSLDYSMPAPYRRVEAPVAYPEGENSHDKSSSERSTPPYLFPEYPEASKNTGQNREVSLLYPGAKDQRQGSLLPEELEDQMPRLVAEESNRGSTTLNKEEVNKGPFVAVVGVAKGVRDSGAPLQLLPFNREELAERRKAVESWNPVPYSVASAALPAAALGEKARGYEESEGHNTPKLKNQRELEELKRTTEKLERVLAERNLFQQKVEELEQERNHWQSEFKKVQHELVLYSTQEAEGLYWSKKHMGYRQAEFQLLKAELERTKEEKQELKEKLKETETHLEMLQKAQGFGKAYAATYPRQLSPYFCPPSLGAS
>sp|P52701|MSH6_HUMAN DNA mismatch repair protein Msh6 OS=Homo sapiens OX=9606 GN=MSH6 PE=1 SV=2
MSRQSTLYSFFPKSPALSDANKASARASREGGRAAAAPGASPSPGGDAAWSEAGPGPRPLARSASPPKAKNLNGGLRRSVAPAAPTSCDFSPGDLVWAKMEGYPWWPCLVYNHPFDGTFLREKGKSVRVHVQFFDDSPTRGWVSKRLLKPYTGSKSKEAQKGGHFYSAKPELLRAMQRADEALNKDKLKRLELAVCDEPSEPEEEEEMEVGTTYVTDKSEEDNELESEEEVQPKTQGSRRSSRQLKKRRVLSDSESDLGGSDVEFKPDTKEEGSSDELSSGVGDSESEGLNSPVKVARKRKRMVTGNGSLKRKSSRKETPSATKQATSLSSETKNTLRAFSAPQNSESQAHVSGGGDDSSRPTVWYHETLEWLKEEKRRDEHRRRPDHPDFDASTLYVPEDFLNSCTPGMRKWWQLKSQNFDLVLCYKVGKFYELYHMDALLGVSELGLVFMKGNWAHSGFPELAFGRYSDSLVQKGYKVARVEQTETPEMMEARCRKMAHLSKYDRVVRRELCRLLTKGTQTYSVLEGDPSENYSKYLLSLKEKEEDSSGHTRAYGVCFVDTSLGKFFLGQFSDDRHCSRFRTLVAHYPPVQVLFEKGNLSKETKTLLKSSLSCSLQEGLLPGSQFWDASKTLRTLLEEEYFREKLSDGLGVMLPQVLKGMTSESDSLGLTPGEKSELALSALGGCVFYLKKCLLDQELLSMANFEEYLPLDSDTVSTTRSGALFTKAYQRMVLDAVTLNNLELFLNGTNGSTEGTLLERVDTCHTPFGKRLLKQWLCAPLCNHYALNDRLDALEDLMVVPDKLSEVVELLKKLPDLERLLSKLHNVGSPLKSQNHPDSRALMYEETTYSKKKLLDFLSALEGFKVMCKLLGLMEEVADGFKSKLLKQVLSLQTKNPEGRFPDLTVELNRWDTAFDHEKARKTGLLTPKAGFDSDYDQALADLRENEQSLLEYLEKQRNRLGCRTLVYWGLGRNRYQLELPENFTTRNLPEEYELKSTKKGCKRYWTKTLEKKLANLLNAEERRDVSLKDCMRRLFYNFDKNYKDWQSAVECLAVLDVLLCLANYSRGGDGPMCRPVLLLPEDTPPFLELKGSRHPCLTKTFFGDDFLPNDLLLGCEEEEQENGKAYCVLVTGPNMGGKSTLMRQAGLLAVMAQMGCYVPAEVCRLTPLDRVFTRLGASDRLMSGESTFFVELSETASLLMHATAHSLVLVDELGRGTATFDGTALANAVVKELAETLKCRTLFSTHYHSLVEDYSQNVAVRLGHMACMVENECEDPSQETLTFLYKFLKGACPKSYGFNAARLANLPEEVLQKGHRKAREFEKMNQSLRLFREVCLASERSTVDAEAVHKLLTLLKEL
>sp|P52701-2|MSH6_HUMAN Isoform GTBP-alt of DNA mismatch repair protein Msh6 OS=Homo sapiens OX=9606 GN=MSH6
MSRQSTLYSFFPKSPALSDANKASARASREGGRAAAAPGASPSPGGDAAWSEAGPGPRPLARSASPPKAKNLNGGLRRSVAPAAPTSCDFSPGDLVWAKMEGYPWWPCLVYNHPFDGTFLREKGKSVRVHVQFFDDSPTRGWVSKRLLKPYTGSKSKEAQKGGHFYSAKPELLRAMQRADEALNKDKLKRLELAVCDEPSEPEEEEEMEVGTTYVTDKSEEDNELESEEEVQPKTQGSRRSSRQLKKRRVLSDSESDLGGSDVEFKPDTKEEGSSDELSSGVGDSESEGLNSPVKVARKRKRMVTGNGSLKRKSSRKETPSATKQATSLSSETKNTLRAFSAPQNSESQAHVSGGGDDSSRPTVWYHETLEWLKEEKRRDEHRRRPDHPDFDASTLYVPEDFLNSCTPGMRKWWQLKSQNFDLVLCYKVGKFYELYHMDALLGVSELGLVFMKGNWAHSGFPELAFGRYSDSLVQKGYKVARVEQTETPEMMEARCRKMAHLSKYDRVVRRELCRLLTKGTQTYSVLEGDPSENYSKYLLSLKEKEEDSSGHTRAYGVCFVDTSLGKFFLGQFSDDRHCSRFRTLVAHYPPVQVLFEKGNLSKETKTLLKSSLSCSLQEGLLPGSQFWDASKTLRTLLEEEYFREKLSDGLGVMLPQVLKGMTSESDSLGLTPGEKSELALSALGGCVFYLKKCLLDQELLSMANFEEYLPLDSDTVSTTRSGALFTKAYQRMVLDAVTLNNLELFLNGTNGSTEGTLLERVDTCHTPFGKRLLKQWLCAPLCNHYALNDRLDALEDLMVVPDKLSEVVELLKKLPDLERLLSKLHNVGSPLKSQNHPDSRALMYEETTYSKKKLLDFLSALEGFKVMCKLLGLMEEVADGFKSKLLKQVLSLQTKNPEGRFPDLTVELNRWDTAFDHEKARKTGLLTPKAGFDSDYDQALADLRENEQSLLEYLEKQRNRLGCRTLVYWGLGRNRYQLELPENFTTRNLPEEYELKSTKKGCKRYWTKTLEKKLANLLNAEERRDVSLKDCMRRLFYNFDKNYKDWQSAVECLAVLGKTLNKLVLRL
>sp|P52701-3|MSH6_HUMAN Isoform 3 of DNA mismatch repair protein Msh6 OS=Homo sapiens OX=9606 GN=MSH6
MSRQSTLYSFFPKSPALSDANKASARASREGGRAAAAPGASPSPGGDAAWSEAGPGPRPLARSASPPKAKNLNGGLRRSVGTTYVTDKSEEDNELESEEEVQPKTQGSRRSSRQLKKRRVLSDSESDLGGSDVEFKPDTKEEGSSDELSSGVGDSESEGLNSPVKVARKRKRMVTGNGSLKRKSSRKETPSATKQATSLSSETKNTLRAFSAPQNSESQAHVSGGGDDSSRPTVWYHETLEWLKEEKRRDEHRRRPDHPDFDASTLYVPEDFLNSCTPGMRKWWQLKSQNFDLVLCYKVGKFYELYHMDALLGVSELGLVFMKGNWAHSGFPELAFGRYSDSLVQKGYKVARVEQTETPEMMEARCRKMAHLSKYDRVVRRELCRLLTKGTQTYSVLEGDPSENYSKYLLSLKEKEEDSSGHTRAYGVCFVDTSLGKFFLGQFSDDRHCSRFRTLVAHYPPVQVLFEKGNLSKETKTLLKSSLSCSLQEGLLPGSQFWDASKTLRTLLEEEYFREKLSDGLGVMLPQVLKGMTSESDSLGLTPGEKSELALSALGGCVFYLKKCLLDQELLSMANFEEYLPLDSDTVSTTRSGALFTKAYQRMVLDAVTLNNLELFLNGTNGSTEGTLLERVDTCHTPFGKRLLKQWLCAPLCNHYALNDRLDALEDLMVVPDKLSEVVELLKKLPDLERLLSKLHNVGSPLKSQNHPDSRALMYEETTYSKKKLLDFLSALEGFKVMCKLLGLMEEVADGFKSKLLKQVLSLQTKNPEGRFPDLTVELNRWDTAFDHEKARKTGLLTPKAGFDSDYDQALADLRENEQSLLEYLEKQRNRLGCRTLVYWGLGRNRYQLELPENFTTRNLPEEYELKSTKKGCKRYWTKTLEKKLANLLNAEERRDVSLKDCMRRLFYNFDKNYKDWQSAVECLAVLDVLLCLANYSRGGDGPMCRPVLLLPEDTPPFLELKGSRHPCLTKTFFGDDFLPNDLLLGCEEEEQENGKAYCVLVTGPNMGGKSTLMRQAGLLAVMAQMGCYVPAEVCRLTPLDRVFTRLGASDRLMSGESTFFVELSETASLLMHATAHSLVLVDELGRGTATFDGTALANAVVKELAETLKCRTLFSTHYHSLVEDYSQNVAVRLGHMACMVENECEDPSQETLTFLYKFLKGACPKSYGFNAARLANLPEEVLQKGHRKAREFEKMNQSLRLFREVCLASERSTVDAEAVHKLLTLLKEL
>sp|P52701-4|MSH6_HUMAN Isoform 4 of DNA mismatch repair protein Msh6 OS=Homo sapiens OX=9606 GN=MSH6
MVTGNGSLKRKSSRKETPSATKQATSLSSETKNTLRAFSAPQNSESQAHVSGGGDDSSRPTVWYHETLEWLKEEKRRDEHRRRPDHPDFDASTLYVPEDFLNSCTPGMRKWWQLKSQNFDLVLCYKVGKFYELYHMDALLGVSELGLVFMKGNWAHSGFPELAFGRYSDSLVQKGYKVARVEQTETPEMMEARCRKMAHLSKYDRVVRRELCRLLTKGTQTYSVLEGDPSENYSKYLLSLKEKEEDSSGHTRAYGVCFVDTSLGKFFLGQFSDDRHCSRFRTLVAHYPPVQVLFEKGNLSKETKTLLKSSLSCSLQEGLLPGSQFWDASKTLRTLLEEEYFREKLSDGLGVMLPQVLKGMTSESDSLGLTPGEKSELALSALGGCVFYLKKCLLDQELLSMANFEEYLPLDSDTVSTTRSGALFTKAYQRMVLDAVTLNNLELFLNGTNGSTEGTLLERVDTCHTPFGKRLLKQWLCAPLCNHYALNDRLDALEDLMVVPDKLSEVVELLKKLPDLERLLSKLHNVGSPLKSQNHPDSRALMYEETTYSKKKLLDFLSALEGFKVMCKLLGLMEEVADGFKSKLLKQVLSLQTKNPEGRFPDLTVELNRWDTAFDHEKARKTGLLTPKAGFDSDYDQALADLRENEQSLLEYLEKQRNRLGCRTLVYWGLGRNRYQLELPENFTTRNLPEEYELKSTKKGCKRYWTKTLEKKLANLLNAEERRDVSLKDCMRRLFYNFDKNYKDWQSAVECLAVLDVLLCLANYSRGGDGPMCRPVLLLPEDTPPFLELKGSRHPCLTKTFFGDDFLPNDLLLGCEEEEQENGKAYCVLVTGPNMGGKSTLMRQAGLLAVMAQMGCYVPAEVCRLTPLDRVFTRLGASDRLMSGESTFFVELSETASLLMHATAHSLVLVDELGRGTATFDGTALANAVVKELAETLKCRTLFSTHYHSLVEDYSQNVAVRLGHMACMVENECEDPSQETLTFLYKFLKGACPKSYGFNAARLANLPEEVLQKGHRKAREFEKMNQSLRLFREVCLASERSTVDAEAVHKLLTLLKEL
>sp|O15375|MOT6_HUMAN Monocarboxylate transporter 6 OS=Homo sapiens OX=9606 GN=SLC16A5 PE=1 SV=1
MPQALERADGSWAWVVLLATMVTQGLTLGFPTCLGLFFTELQWEFQASNSETSWFPSLLTAVLHMAGPLCSLLVGRFGCRVTVMLGGVLASLGMVASSFSHNLSQLYFTAGFLTGLGMCFSFQSSLTVLGFYFVRRRVLANALASMGVSLGLTLWPLLSRYLLENLGWRGTFLVFGGLFLHCCLCGALLRPVATSVAPETKECPPPPPETPALGCLAACGRTLQRHLAFDLLRHNTGYCVYLLGVMWSVLGFPLPQVFLVPYAMWHSVDEQQAALLLSLLGFSNLFLRPLAGLMAGRPAFASHRKYLFSLALLLNGLTNLVCAASGDFWVLVGYCLAYSVSMSGLGALLFQVLMDLVPMDQFPRALGLFTVLDGLAFLLSPPLAGLLLDATNNFSYVFYMSSFFLLSAALFMGGSFYALQKKEQGKQAVAADALERDLFLEAKDGPGKQRSPELMCQSSRQPRPAGVNKHLWGCPASSRTSHEWLLWPKAVLQAKQTALGWNSPT
>sp|O15375-2|MOT6_HUMAN Isoform 2 of Monocarboxylate transporter 6 OS=Homo sapiens OX=9606 GN=SLC16A5
MPRPTRGPLATSQGWCPSVTPGTWAAATLAVRPWQRRQQRMPQALERADGSWAWVVLLATMVTQGLTLGFPTCLGLFFTELQWEFQASNSETSWFPSLLTAVLHMAGPLCSLLVGRFGCRVTVMLGGVLASLGMVASSFSHNLSQLYFTAGFLTGLGMCFSFQSSLTVLGFYFVRRRVLANALASMGVSLGLTLWPLLSRYLLENLGWRGTFLVFGGLFLHCCLCGALLRPVATSVAPETKECPPPPPETPALGCLAACGRTLQRHLAFDLLRHNTGYCVYLLGVMWSVLGFPLPQVFLVPYAMWHSVDEQQAALLLSLLGFSNLFLRPLAGLMAGRPAFASHRKYLFSLALLLNGLTNLVCAASGDFWVLVGYCLAYSVSMSGLGALLFQVLMDLVPMDQFPRALGLFTVLDGLAFLLSPPLAGLLLDATNNFSYVFYMSSFFLLSAALFMGGSFYALQKKEQGKQAVAADALERDLFLEAKDGPGKQRSPELMYVTSV
>sp|Q8TAX7|MUC7_HUMAN Mucin-7 OS=Homo sapiens OX=9606 GN=MUC7 PE=1 SV=2
MKTLPLFVCLCALSACFSFSEGRERDHELRHRRHHHQSPKSHFELPHYPGLLAHQKPFLRKSYKCLHKRCRPKLPPSPNNPPKFPNPHQPPKHPDKNSSVVNPTLVATTQLPSVTFPSASTKLTTLPNVTFLPQNATTLSSRENVNTSSSVATLAPVNSPAPQDTTAAPPTPSATTPAPPSSSAPPETTAAPPTPSATTQAPPSSSAPPETTAAPPTPPATTPAPPSSSAPPETTAAPPTPSATTPAPLSSSAPPETTAVPPTPSATTLDPSSASAPPETTAAPPTPSATTPAPPSSPAPQETTAAPLTTPNSSPTTLAPDTSETSAAPTHQTTTSVTTQTTTTKQPTSAPGQNKLSRFLLYMKNLLNRLLDDMVEQ
>sp|A2RRP1|NBAS_HUMAN Neuroblastoma-amplified sequence OS=Homo sapiens OX=9606 GN=NBAS PE=1 SV=2
MAAPESGPALSPGTAEGEEETLLYDLLVNTEWPPETEVQPRGNQKHGASFLLTKALRDRLLFLRQYLWYSPAPFLLPDGLVRLVNKQLNWHLVLASNGKLLAAVQDQCVELRSAKDDFTSLLGKCQVPKDPKPQWRRVAWSYDCTLLAYAESTGTVRVFDLMGSELFVLSPASSFLGDLSYALAGLLFLEYKASAQWSAELLVLNYRGELRSYLVSVGTNQSYQESHCFSFSSHYPHGLNTALYHPGHRLLLVGGCETAEVGMSKASSCGLSAWRVLSGSPYYKQVTNGGDGVTAVPKTLGLLRMLSVKFYSRQGQEQDGLFKMSLSPDGMLLAALHFSGKLSLWALPSLKQQGEWGQNEQPGYDDLNPDWRLSTEKRKKLKDKESFYPLLDVNWWADSAVTLARCSGALTVSSVKTLKNLLGKSCEWFEPSPQVTATHDGGFLSLECELKLAPKRSRLETRAGEEDEGEEDSDSDYELSAKARYFGYLKQGLYLVTEMERFAPPRKRPRTLTKNYRLVSLRSTTPEELYQRKLESEEYEEALSLAHTYGLDTDLVYQRQWRKSAVNVASLQNYLSKLKKRSWVLHECLERVPENVDAAKELLQYGLKGTDLEALLALGKGADDGRFTLPGELDLDSLSYEELSPPDEEPAKNKKEKELKKRQELLKLVNFSKLTLEQKELCRCRRKLLTYLDRLATYEELLGVPHASEQRYDAEFFKKFRNQNLVLSARTYAQESNVQALELLFTYHGSDLLPHRLALLSNFPETTSPHEYSVLLPEACFNGDSLMLLPWHEHKHRAKDWCEELACRMVVEPNLQDESEFLYAAQPELLRFRMTQLTVEKVMDWYQTRAEELEHYARQVDCALSLLRLGMERNLPGLLVLCDNLVTLETLVYEARCDVTLTLKELQQMKDLEKLRLLMNSCSEDKYVTSAYQWMVPFLHRCEKQSPGVANELLKEYLVTLAKGDLKFPLKLFQHSKPDLQQKLLPDQDQLMALALECLYTCERNDQLCLCYDLLECLPERGYGDKTEATTKLHDMVDQLEQLLSVSELLEKHGLEKPLSFVKNTQSSSEEARKLMVRLTRHTGRKQPPVSESHWRTLLQDMLTMQQNVYTCLDSDACYELFTESLLCSSRLENLHLAGQMMHCSACSENPPAGLAHKGKPHYRVSYEKSLDLVLAASREYFNSSTNLTDSCMDLARCCLQLLTDRPPALQEELDLLQAVGCLEEFGVKLLPLQVRLCPDRLSLLKECLSQSPTCYKQSTKLLGLAELLRVAGENPEERRGQVLLLLVEQALRFHDYKAASMHCQELMATGYPKSWDVCSQLGQSEGYQDLATRQELMAFALTHCPPSSLELLLAASSSLQTELLYQRVNFQLHHEGGENLSASPLTSKAVQEDEVGVPGSNSADLLRWTTATTMKVLSNTTTTTKAVLQAVSDGQWWKKSLTYLRPLQGQKCGGAYQLGTTANEDLEKQGCHPFYESVLSNPFVAESEGTYDTYQHVPVESFAEVLLRTGKLAEAKNKGEVFPTTEVLLQLASEALPNDMTLALAYLLALPQVLDANRCFEKQSPSALSLQLAAYYYSLQLYARLAPCFRDKCHPLYRADPKELLKMVTRHVTRHEHEAWPEDLLSLTKQLHCYNERLLDFTQAQLLQGLRKGVDVQRFTADDQYKRETLLGLAETLEESVYSLALSLAQRYSVSRWEVFMTHLEFLFTDSGLSTLELENRAQDLHLFETLKTDPEAFHQHMVKYLYPTLGGFDHERLQYYFTLLENCGCADLGNCALKPETHLRLLKKFKVVASGLNYKKLTDENMSPLEALEPVLSSQNLLSLSKLVPKLPEKDGQMLSPSSLYTLWLQKLFWTGDPHLLKQVPGSSPEWLHAYDVCMKYFDRLHPGDLLTVVDAVTFSPKAVTKLSVEARKEMTRKALKTVKHFLEKPRKRNSEDEAQEAKDSKVTYADTLNHLEKSLAHLETLSHSFLLSLKNSEQETLQKYSHLYDLSRSEKEKLHDEAVALCLDGQPLAMLQQLLEVAVGPLDLSPKDLVQSALMKLLSALSGGSADLGGPRDPLKVLEGVVAAVHASVDKGEELVSPEDLLEWLRPFCADDAWPVRPRLHVLQLLGQSFHLTEEDSKLLVFFRTEALLKASWPQRQVDLADLENEENRYCLFMELLESSHHEAEFQHLVLLLQAWPPMKSEYVLTNNPWVRLATVMLTRCTMENKEGLGNEVLKMCRSLYNTKQMLPAEGVKELCLLLLNQSLLLPSLKLLLESRDEHLHEMALEQLTAVTTVNDSNCDQELLSLLLDAKLLVKCVSTPFYPRLVDHLLASLQQGRWDAEELGRHLREAGHEAEAGSLLLAVRGTHQAFRTFSTALRAAQHWV
>sp|A2RRP1-2|NBAS_HUMAN Isoform 2 of Neuroblastoma-amplified sequence OS=Homo sapiens OX=9606 GN=NBAS
MAAPESGPALSPGTAEGEEETLLYDLLVNTEWPPETEVQPRGNQKHGASFLLTKALRDRLLFLRQYLWYSPAPFLLPDGLVRLVNKQLNWHLVLASNGKLLAAVQDQCVELRSAKDDFTSLLGKCQVPKDPKPQWRRVAWSYDCTLLAYAESTGTVRVFDLMGSELFVLSPASSFLGDLSYALAGLLFLEYKASAQWSAELLVLNYRGELRSYLVSVGTNQSYQESHCFSFSSHYPHGLNTALYHPGHRLLLVGGCETAEVGMSKASSCGLSAWRVLSGSPYYKQVTNGGDGVTAVPKTLGLLRMLSVKFYSRQGQEQDGLFKMSLSPDGMLLAALHFSGKLSLWALPSLKQQGEWGQNEQPGYDDLNPDWRLSTEKRKKLKDKESFYPLLDVNWWADSAVTLARCSGALTVSSVKTLKNLLGKSCEWFEPSPQVTATHDGGFLSLECELKLAPKRSRLETRAGEEDEGEEDSDSDYELSAKARYFGYLKQGLYLVTEMERFAPPRKRPRTLTKNYRLVSLRSTTPEELYQRKLESEEYEEALSLAHTYGLDTDLVYQRQWRKSAVNVASLQNYLSKLKKRSWVLHECLERVPENVDAAKELLQYGLKGTDLEALLALGKGADDGRFTLPGELDLDSLSYEELSPPDEEPAKNKKEKELKKRQELLKLVNFSKLTLEQKELCRCRRKLLTYLDRLATYEELLGVPHASEQRYDAEFFKKFRNQNLVLSARTYAQESNVQALELLFTYHGSDLLPHRLALLSNFPETTSPHEYSVLLPEACFNGDSLMLLPWHEHKHRAKDWCEELACRMVVEPNLQDESEFLYAAQPELLRFRMTQLTVEKVMDWYQTRAEELEHYARQLQQKLLPDQDQLMALALECLYTCERNDQLCLCYDLLECLPERGYGDKTEATTKLHDMVDQLEQLLSVSELLEKHGLEKPLSFVKNTQSSSEEARKLMVRLTRHTGRKQPPVSESHWRTLLQDMLTMQQNVYTCLDSDACYELFTESLLCSSRLENLHLAGQMMHCSACSENPPAGLAHKGKPHYRVSYEKSLDLVLAASREYFNSSTNLTDSCMDLARCCLQLLTDRPPALQEELDLLQAVGCLEEFGVKLLPLQVRLCPDRLSLLKECLSQSPTCYKQSTKLLGLAELLRVAGENPEERRGQVLLLLVEQALRFHDYKAASMHCQELMATGYPKSWDVCSQLGQSEGYQDLATRQELMAFALTHCPPSSLELLLAASSSLQTELLYQRVNFQLHHEGGENLSASPLTSKAVQEDEVGVPGSNSADLLRWTTATTMKVLSNTTTTTKAVLQAVSDGQWWKKSLTYLRPLQGQKCGGAYQLGTTANEDLEKQGCHPFYESVLSNPFVAESEGTYDTYQHVPVESFAEVLLRTGKLAEAKNKGEVFPTTEVLLQLASEALPNDMTLALAYLLALPQVLDANRCFEKQSPSALSLQLAAYYYSLQLYARLAPCFRDKCHPLYRADPKELLKMVTRHVTRHEHEAWPEDLLSLTKQLHCYNERLLDFTQAQLLQGLRKGVDVQRFTADDQYKRETLLGLAETLEESVYSLALSLAQRYSVSRWEVFMTHLEFLFTDSGLSTLELENRAQDLHLFETLKTDPEAFHQHMVKYLYPTLGGFDHERLQYYFTLLENCGCADLGNCALKPETHLRLLKKFKVVASGLNYKKLTDENMSPLEALEPVLSSQNLLSLSKLVPKLPEKDGQMLSPSSLYTLWLQKLFWTGDPHLLKQVPGSSPEWLHAYDVCMKYFDRLHPGDLLTVVDAVTFSPKAVTKLSVEARKEMTRKALKTVKHFLEKPRKRNSEDEAQEAKDSKVTYADTLNHLEKSLAHLETLSHSFLLSLKNSEQETLQKYSHLYDLSRSEKEKLHDEAVALCLDGQPLAMLQQLLEVAVGPLDLSPKDLVQSALMKLLSALSGGSADLGGPRDPLKVLEGVVAAVHASVDKGEELVSPEDLLEWLRPFCADDAWPVRPRLHVLQLLGQSFHLTEEDSKLLVFFRTEALLKASWPQRQVDLADLENEENRYCLFMELLESSHHEAEFQHLVLLLQAWPPMKSEYVLTNNPWVRLATVMLTRCTMENKEGLGNEVLKMCRSLYNTKQMLPAEGVKELCLLLLNQSLLLPSLKLLLESRDEHLHEMALEQLTAVTTVNDSNCDQELLSLLLDAKLLVKCVSTPFYPRLVDHLLASLQQGRWDAEELGRHLREAGHEAEAGSLLLAVRGTHQAFRTFSTALRAAQHWV
>sp|Q6IQ20|NAPEP_HUMAN N-acyl-phosphatidylethanolamine-hydrolyzing phospholipase D OS=Homo sapiens OX=9606 GN=NAPEPLD PE=1 SV=2
MDENESNQSLMTSSQYPKEAVRKRQNSARNSGASDSSRFSRKSFKLDYRLEEDVTKSKKGKDGRFVNPWPTWKNPSLPNVLRWLLMEKDHSSVPSSKEELDKELPVLKPYFLTNPEEAGVREAGLRVTWLGHATVMVEMDELLFLTDPLFSSRASPSQYMGPKRFRRSPCTLSELPPLDAVLLSHNHYDHLDYNSVLALNERFGNELRWFVPLGLLDWMQKCGCENVLELDWWEENCVPGHDKVTFVFTPSQHWCKRTLMDDNKVLWGSWSVLGPWNRFFFAGDTGYCPAFEELGKRFGPFDLAALPLGAYEPRWFMKYQHVDPEEAVRLHTDVQTKKSMALHWGTFALANEHYLEPPVKLNEALERYGLNAEDFFVLKHGESRYLNNDDENF
>sp|Q96QE2|MYCT_HUMAN Proton myo-inositol cotransporter OS=Homo sapiens OX=9606 GN=SLC2A13 PE=1 SV=3
MSRKASENVEYTLRSLSSLMGERRRKQPEPDAASAAGECSLLAAAESSTSLQSAGAGGGGVGDLERAARRQFQQDETPAFVYVVAVFSALGGFLFGYDTGVVSGAMLLLKRQLSLDALWQELLVSSTVGAAAVSALAGGALNGVFGRRAALLLASALFTAGSAVLAAANNKETLLAGRLVVGLGLGLASMTVPVYLAEVSPPNLRGRLVTLNTLFLTGGQFFASVVDGAFSYLQKDGWRYMLGLAAVPAVLQFFGFLFLPESPRWLLQKGQTQKARRLLSQMRGNQTLDEEYDSLKNNLEEEEKEVGSAGPVLCRMLSYPPTRRALLVGCGLQMFQQLSGLNTLMYYSATLLQMSGVEDDRLALWLASVTAFTNFLFTLVGVWLVEKVGRRKLTFGSLAGTTVALLLLALGFVLSAQVSPRLTFKPLAPSGQNATCTRYSYCNECMLDPDCGFCYKMNKSTVLDSSCVPVNKASTNEAAWGRCENETKFKTEDLFWAYNFCPTPYSWTALLGLLLYLVFFAPGMGPMPWTVNSELYPLWARSTGNACSSGLNWLFNVLVSLTFLHTAEYLTYYGAFFLYAGFAAVGLLFLYGCLPETKGKKLEELESLFDNRLCTCGTSDSDEGRYLEYLRVKGSNYHLSDNDASDVE
>sp|Q5VTT5|MYOM3_HUMAN Myomesin-3 OS=Homo sapiens OX=9606 GN=MYOM3 PE=1 SV=1
MTLPHSLGGAGDPRPPQAMEVHRLEHRQEEEQKEERQHSLRMGSSVRRRTFRSSEEEHEFSAADYALAAALALTASSELSWEAQLRRQTSAVELEERGQKRVGFGNDWERTELAFLQTHRLLRQRRDWKTLRRRTEEKVQEAKELRELCYGRGPWFWLPLRSHAVWEHTTVLLTCTVQASPPPQVTWYKNDTRLDPRLFRAGKYRLTNNYGLLSLELRRCALEDSATYTVRVKNAHGQASSFAKVLVRTYLGKDAGFDSELFKRSTFGPSVEFTSVLKPVFAREKEPFSLSCLFSEDVLDAESLQWFRDGSLLRSSRRRKLLYTDRQASLKVSCTYKEDEGLYMVRVPSPFGPREQSTYVLVRDAEAENPGAPGSPLNVRCLDVNRDCLLLTWAPPSDTRGNPLTAYTLERCQGESGEWLACHEAPGGTCRCPLQGLVEGQSYRFRVRALSRVGSSVPSKASELVVMGDHDAARRKTELPFDLGNKLTLSTDAFEDTVTLPSPPTNVHASELREAYVVLAWEEPSPRDRAPLTYSLEKSVLGSGTWEALSSESPVRSPRFAVLDLEKKKSYVFRVRAMNQYGLSDPSEPSEPLALRGPPATLPPPAQVQAFRDTQTSVSLTWDPVKDPELLGYYLYSRKVGTSEWQTVNNKPLQGTRFTVPGLRTGKEYEFCVRSVSEAGVGESSAATEPLRVKQALATPSAPYGFALLNCGKNEMVLGWKPPKRRGGGKLLGYFLDQHDSEELDWHAVNQQPLPTRVCKVSDLHEGHFYEFRARAANWAGVGELSAPSSLFECKEWTMPQPGPPYDVRASEVRATSLVLQWEPPLYMGAGPVTGYHVSFQEEGSEQWKPVTPGPLSGTHLRVSDLQPGKSYVFQVQAMNSAGLGQPSMPTDPVLLEDKPGAHELEVGVDEEGFLYLAFEAPEAPDSSEFQWSKDYKGPLDPQRVKLEDKVNKSKVLLKEPGLEDLGTYSVLVTDADEDLSASHTLTEEELEKLKKLSHELRNPVLKLLSGWNLDLLERGEVRLWLEVEKLSPAAELHLLFNNKELFSSPNRKLNFDREKGLVEVLLQNLSEEDKGSYTAQLQDGKAKNQLTLTLVDDDFDKLLRKADAKRRDWKRKQGPYFERPLQWKVTEDCQVQLTCKVTNTKKETRFQWFFQRAEMPDGQYDPETGTGLLCLEELSKKDKGLYRAMVSDDRGEDDTLLDLTGDALDALFTELGRLGALSATPLKLQGTEEGLRLFSKVKYYNVEYMKTTWFHKDKRLESGDRLRTGTTLDELWLHLLDPKDSDKGKYTLELAAGKEVRQLSTDLSGQAFEDAMAEHQRLKTLALLEKNRAKVVRGLPDVATLMEDKTLCLTCLVSGDPTPELSWLKNDQPVTFLDRYRMEVRGTEVTLTLEKVNSEDSGRYGVFVKNKYGSETGQVTLSVFKHGDEPKELKSM
>sp|Q5VTT5-2|MYOM3_HUMAN Isoform 2 of Myomesin-3 OS=Homo sapiens OX=9606 GN=MYOM3
MTLPHSLGGAGDPRPPQAMEVHRLEHRQEEEQKEERQHSLRMGSSVRRRTFRSSEEEHEFSAADYALAAALALTASSELSWEAQLRRQTSAVELEERGQKRVGFGNDWERTELAFLQTHRLLRQRRDWKTLRRRTEEKVQEAKELRELCYGRGPWFWLPLRSHAVWEHTTVLLTCTVQASPPPQVTWYKNDTRLDPRLFRAGKYRLTNNYGLLSLELRRCALEDSATYTVRVKNAHGQASSFAKVLVRTYLGKDAGFDSELFKRSTFGPSVEFTSVLKPVFAREKEPFSLSCLFSEDVLDAESLQWFRDGSLLRSSRRRKLLYTDRQASLKVSCTYKEDEGLYMVRVPSPFGPREQSTYVLVRDAEAENPGAPGSPLNVRCLDVNRDCLLLTWAPPSDTRGNPLTAYTLERCQGESGEWLACHEAPGGTCRCPLQGLVEGQSYRFRVRALSRVGSSVPSKASELVVMGDHDAARRKTELPFDLGNKLTLSTDAFEDTVTLPSPPTNVHASELREAYVVLAWEEPSPRDRAPLTYSLEKSVLGSGTWEALSSESPVRSPRFAVLDLEKKKSYVFRVRAMNQYGLSDPSEPSEPLALRGPPATLPPPAQVQAFRDTQTSVSLTWDPVKDPELLGYYLYSRKVGTSEWQTVNNKPLQGTRFTVPGLRTGKEYEFCVRSVSEAGVGESSAATEPLRVKQALATPSAPYGFALLNCGKNEMVLGWKPPKRRGGGKLLGYFLDQHDSEELDWHAVNQQPLPTRVCKVSDLHEGHFYEFRARAANWAGVGELSAPSSLFECKEWTMPQPGPPYDVRASEVRATSLVLQWEPPLYMGAGPVTGYHVSFQEEGSEQWKPVTPGPLSGTHLRVSDLQPGKSYVFQVQAMNSAGLGQPSMPTDPVLLEDKPGAHELEVGVDEEGFLYLAFEAPEAPDSSEFQWSKDYKGPLDPQRVKLEDKVNKSKVLLKEPGLEDLGTYSVLVTDADEDLSASHTLTEEELEKLKKLSHELRNPVLKLLSGWNLDLLERGEVRLWLEVEKLSPAAELHLLFNNKELFSSPNRKLNFDREKGLVEVLLQNLSEEDKGSYTAQLQDGKAKNQLTLTLVDDDFDKLLRKADAKRRDWKRKQGPYFERPLQWKVTEDCQVQLTCKVTNTKKETRFQWFFQRAEMPDGQYDPETGTGLLCLEEASVAPASGLTFSFGCKPGRAKSSGLGVRAGPRLG
>sp|Q5VTT5-3|MYOM3_HUMAN Isoform 3 of Myomesin-3 OS=Homo sapiens OX=9606 GN=MYOM3
MDLSKKNRVRQGSRGRGKTLSKNSESRGQQRRHMVTNTKKETRFQWFFQRAEMPDGQYDPETGTGLLCLEELSKKDKGLYRAMVSDDRGEDDTLLDLTGDALDALFTELGRLGALSATPLKLQGTEEGLRLFSKVKYYNVEYMKTTWFHKDKRLESGDRLRTGTTLDELWLHLLDPKDSDKGKYTLELAAGKEVRQLSTDLSGQAFEDAMAEHQRLKTLALLEKNRAKVVRGLPDVATLMEDKTLCLTCLVSGDPTPELSWLKNDQPVTFLDRYRMEVRGTEVTLTLEKVNSEDSGRYGVFVKNKYGSETGQVTLSVFKHGDEPKELKSM
>sp|Q9Y3C1|NOP16_HUMAN Nucleolar protein 16 OS=Homo sapiens OX=9606 GN=NOP16 PE=1 SV=2
MPKAKGKTRRQKFGYSVNRKRLNRNARRKAAPRLECSHLRHAWDHAKSVRQNLAEMGLAVDPNRAVPLRKRKVKAMEVDLEERPKELVRKPYVLNDLEAEASLPEKKGNTLSRDLLDYVRYMVENHGEDYKAMARDEKNYYQDTPKQLRSKLNVYKRFYPAEWQDFLDSLQKRKMEVE
>sp|Q9Y3C1-2|NOP16_HUMAN Isoform 2 of Nucleolar protein 16 OS=Homo sapiens OX=9606 GN=NOP16
MPKAKGKTRRQKFGYSVNRKRLNRNARRKAAPRLECSHLRHAWDHAKSVRQNLAEMGLAVDPNRAVPLRKRKVKAMEVDLEERPKELVRKPYVLNDLEAEASLPEKKGNTLSRDLLDYVRYMVENHGEDYKSGKTSSLLCRRGRWRWSDWFTSQLPQAEASPGPVKLEPGCKARRCCVAPEELARSHGLRRLHTRAHSPLWGRNCSQRLQFLFLWGFTEKPEPAVFRVGDVNLVCT
>sp|Q9Y3C1-3|NOP16_HUMAN Isoform 3 of Nucleolar protein 16 OS=Homo sapiens OX=9606 GN=NOP16
MPKAKGKTRRQKFGYSVNRKRLNRNARRKAAPRLECSHLRHAWDHAKSVRQNLAEMGLAVDPNRAVPLRKRKVKAMEVDLEERPKELVRKPYVLNDLEAEASLPEKKGNTLSRDLLDYVRYMVENHGEDYKQSGKTSSLLCRRGRWRWSDWFTSQLPQAEASPGPVKLEPGCKARRCCVAPEELARSHGLRRLHTHVHTPRSGEGTVLRGSNLYSSGGSRKSQNLLFSGWVM
>sp|P56556|NDUA6_HUMAN NADH dehydrogenase [ubiquinone] 1 alpha subcomplex subunit 6 OS=Homo sapiens OX=9606 GN=NDUFA6 PE=1 SV=4
MAGSGVRQATSTASTFVKPLFSRDMNEAKRRVRELYRAWYREVPNTVHQFQLDLTVKMGRDKVREMFMKNAHVTDPRVVDLLVLKGKLELEETLKVWKQRTHVMRFFHETEAPRPKDFLSKFYVGHDP
>sp|Q9H8W4|PKHF2_HUMAN Pleckstrin homology domain-containing family F member 2 OS=Homo sapiens OX=9606 GN=PLEKHF2 PE=1 SV=1
MVDRLANSEANTRRLSLVENCFGAAGQPLTLPGRVLLGEGVLTKLCRKKPKARQFFLFNDLLVYGNLVLQKKKYNKQHLLPLENVTLDSLKDEGDLRNGWLLKTPTKSFAVYAATATEKSEWMNHLNKCVTDLLSKSGKTPSNEHAAVWVPDSEATVCMRCQKAKFTPVNRRHHCRKCGFVVCGPCSEKRFLLPSQSSKPVRLCDFCYDLLSAGDMATCQPARSDSYSQSLKSPLNDMSDDDDDDDSSD
>sp|P22102|PUR2_HUMAN Trifunctional purine biosynthetic protein adenosine-3 OS=Homo sapiens OX=9606 GN=GART PE=1 SV=1
MAARVLLLGSGGREHTLAWKLAQSHHVKQVLVAPGNAGTACSEKLSNTALSLSDHTALAQFCKEKKLEFVVVGPEAPLAAGLVGNLRSAGVQCFGPTAEAAQLESSKRFAKEFMDRHGLPTAQWKAFTKPEEACSFLLSADFPALVVKASGLAAGKGVLVAKSKEEACKAVQELMQEKAFGAAGETLVLEELLDGEEVSCLCFTDGKTVAPMPPAQDHKRLLEGDGGPNTGGMGAYCPAPQVSNDLLLKLKDTVLQRTVDGMQQEGTPYTGLLYAGLMLTKNGPKVLEFNCRFGDPECQVLLPLLKSDLYEVLQSTLDGLLCTSLPVWLENHTALTVVMASKGYPGDYTKGVELTGFPEAQALGLEVFHAGTALKNGKVVTHGGRVLAVTALRENLLSALEEAKKGLAALKFEGALYRKDVGFRALAFLQQPRSLTYKESGVDLAAGNMLVKKLQPLAKATSRSGCKVDLGGFAGLFDLKAAGFKDPLLASGTDGVGTKLKLAQLCNKHDTLGQDLVAMCVNDLLAQGAEPLFFLDYFSCGKLDLSVTEAVVAGLAKACGKAGCALLGGETAEMPDMYPPGEYDLAGFAVGAMERDQKLPHLERLTEGDVVVGLASSGLHSNGFSLVRKLVAKSSLQYSSPAPDGCGDQTLGDLLLTPTRLYSHSLLPVLRSGHVKAFAHLTGGGLLENLPRVLPEKLGVDLDAQTWRLPRVFSWLQQEGHLSEEEMARTFNCGVGAVLVVSKEQTEQLLRDLQQHKEEAWVLGSVVARAEGSPRVKVKNLLESMQLNGSVLKNGSLTNHFSFEKKKARVAVLLSGTGSNLQALLDSTREPNSSAQLDLVLSNKAAVAGLDKAERAGLPTRVLNHKLYKNRVEFDSALDLVLEEFSLDLVCLAGFMRLLSGPFVQKWNGKMLNLHPSLLPSFKGSNAHEQALETGVTVTGCTVHFVAEDVDAGQLLLQEAVPVKRGDTVATLSERVKLAEHKLFPAALQLVASGTVQLGENGKLCWVKEE
>sp|P22102-2|PUR2_HUMAN Isoform Short of Trifunctional purine biosynthetic protein adenosine-3 OS=Homo sapiens OX=9606 GN=GART
MAARVLLLGSGGREHTLAWKLAQSHHVKQVLVAPGNAGTACSEKLSNTALSLSDHTALAQFCKEKKLEFVVVGPEAPLAAGLVGNLRSAGVQCFGPTAEAAQLESSKRFAKEFMDRHGLPTAQWKAFTKPEEACSFLLSADFPALVVKASGLAAGKGVLVAKSKEEACKAVQELMQEKAFGAAGETLVLEELLDGEEVSCLCFTDGKTVAPMPPAQDHKRLLEGDGGPNTGGMGAYCPAPQVSNDLLLKLKDTVLQRTVDGMQQEGTPYTGLLYAGLMLTKNGPKVLEFNCRFGDPECQVLLPLLKSDLYEVLQSTLDGLLCTSLPVWLENHTALTVVMASKGYPGDYTKGVELTGFPEAQALGLEVFHAGTALKNGKVVTHGGRVLAVTALRENLLSALEEAKKGLAALKFEGALYRKDVGFRALAFLQQPR
>sp|O15067|PUR4_HUMAN Phosphoribosylformylglycinamidine synthase OS=Homo sapiens OX=9606 GN=PFAS PE=1 SV=4
MSPVLHFYVRPSGHEGAAPGHTRRKLQGKLPELQGVETELCYNVNWTAEALPSAEETKKLMWLFGCPLLLDDVARESWLLPGSNDLLLEVGPRLNFSTPTSTNLVSVCRATGLGPVDRVETTRRYRLSFAHPPSAEVEALALATLHDRMTEQHFPHPLQSFSPESMPEPLNGPLNLLGEGRLALEKANQELGLALDSWDLDFYTKRFQELQRNPSTVEAFDLAQSNSEHSRHWFFKGQLHVDGQKLVHSLFESLMSTQESSNPNNVLKFCDNSSALQGKEVRFLRPEDPTRPSRFQQQQGLRHVVFTAETHNFPTGVCPFSGATTGTGGRLRDVQCTGRGAHVVAGTAGYCFGNLHLPGYNLPWEDPSFQYPGNFARPLEVALEASNGASDYGNKFGEPVLAGFARSLGLQLPDGQRREWLKPLMFSGGLGSMEADHLSKEAPEPGMEVVKVGGPVYRLGVGGGAASSVQVQGDNTSDLDFGAVQRGDPEMEQKMNRVLRACVEAPKGNPLCSLHDQGAGGNGNVLKELSDPAGALLYTSRFQLGDPTLNALELWGAEYQESNALLLRSPNRDFLTHVSARERCPACFVGTLTGDRRLVLVDDRECPVRRNGQGDAPPTPLPTPVDLELEWVLGKMPRKEFFLQRKPPMLQPLALPPGLSVHQALERVLRLPAVASKRYLTNKVDRSVGGLVAQQQCVGPLQTPLADVAVVALSHEELLGAATALGEQPVKSLLDPKVAARLAVAEALTNLVFALVTDLRDVKCSGNWMWAAKLPGEGAALADACEAMVAVMAALGVAVDGGKDSLSMAARVGTETVRAPGSLVLSAYAVCPDLTATVTPDLKHPEGRGHLLYVALSPGQHRLGGTALAQCFSQLGEHPPDLDLPENLVRAFSLTQGLLKDRLLCSGHDVSDGGLVTCLLEMAFAGNCGLQVDVPVPRVDVLSVLFAEEPGLVLEVQEPDLAQVLKRYRDAGLHCLELGHTGEAGPHAMVRVSVNGAVVLEEPVGELRALWEETSFQLDRLQAEPRCVAEEERGLRERMGPSYCLPPTFPKASVPREPGGPSPRVALLREEGSNGDREMADAFHLAGFEVWDVTMQDLCSGALGLDTFRGVAFVGGFSYADVLGSAKGWAAAVTFHPRAGAELRRFRKRPDTFSLGVCNGCQLLALLGWVGGDPNEDAAEMGPDSQPARPGLLLRHNLSGRYESRWASVRVGPGPALMLRGMEGAVLPVWSAHGEGYVAFSSPELQAQLEARGLAPLHWADDDGNPTEQYPLNPNGSPGGVAGLCSCDGRHLAVMPHPERAVRPWQWAWRPPPFDTLTTSPWLQLFLNARNWTLEGSC
>sp|Q8N2H3|PYRD2_HUMAN Pyridine nucleotide-disulfide oxidoreductase domain-containing protein 2 OS=Homo sapiens OX=9606 GN=PYROXD2 PE=1 SV=2
MAASGRGLCKAVAASPFPAWRRDNTEARGGLKPEYDAVVLGAGHNGLVAAAYLQRLGVNTAVFERRHVLGGAAVTEELLPGFKFSRASYLLSLLRPQLYTDLELKKHGLRLHLRNPYSFTPMLEEGAGSKVPRCLLLGTDMAENQKQLAQFSQKDAQVFPKYEEFMHRLALALDPLLDAAPVDMAAFQHGSLLQRMRSLSTLKPLLKAGRLLGAQLPRYYEVLTAPLTKVLDQWFESEPLKATLATDAVLGAMTSPHTPGSGYVLLHHVMGGLEGMQGAWGYVQGGMGALSDALASSATTHGASLFTEKTVAKVQVNSEGCVQGVVLEDGTEVRSKMVLSNTSPQLTFLKLTPQEWLPEEFLERLSQLDTRSPVTKLNVAVDRLPSFLAAPNAPRGQPLPHHQCSLHLNCEDTLLLHQAFEDAMDGLPSHRPVLELCLPSSLDPTLAPPGCHVVSLFTQYMPYTLAGGKAWDEQERDAYADRVFDCLEVYAPGFKDSVVGRDLLTPPDLERLFGLPGGNLFHCAMSLDQLYFARPVPLHSGYRCPLQGLYLCGSGAHPGGGVMGAAGRNAAHVAFRDLKSM
>sp|P20336|RAB3A_HUMAN Ras-related protein Rab-3A OS=Homo sapiens OX=9606 GN=RAB3A PE=1 SV=1
MASATDSRYGQKESSDQNFDYMFKLLLLGNSSVGKTSFLFRYADDSFTPAFVSTVGLDFKVKTLYRNDKRLKLQLWDTAGQERYRTLTTAYYRGAMGFLLMYDLTNEESFNAVQDWSTQLKTYSWDNAQVLLVGNKCDMEDERVVSSERGRQLADHLGFEFFEASAKDNLNVKQTFERLVDVLCEKMSESLDTADPAVTGAKQGPQLSDQQVPPHQDCAC
>sp|P61572|REC19_HUMAN Endogenous retrovirus group K member 19 Rec protein OS=Homo sapiens OX=9606 GN=ERVK-19 PE=1 SV=1
MNPSEMQRKAPPRRRRHRNRAPLTHKMNKMVTSEEQMKLPSTKKAEPPTWAQLKKLTQLATKYLENTKVTQTPESMLLAALMLVSMVSAGVPNSSEETATLENGP
>sp|Q9UKL0|RCOR1_HUMAN REST corepressor 1 OS=Homo sapiens OX=9606 GN=RCOR1 PE=1 SV=2
MPAMVEKGPEVSGKRRGRNNAAASASAAAASAAASAACASPAATAASGAAASSASAAAASAAAAPNNGQNKSLAAAAPNGNSSSNSWEEGSSGSSSDEEHGGGGMRVGPQYQAVVPDFDPAKLARRSQERDNLGMLVWSPNQNLSEAKLDEYLALAKEKHGYNMEQALGMLFWHKHNLEKSLADLPNFTPFPDEWTVEDKVLFEQAFSFHGKTFHRLQQMLPDKSLASLVKFYYSWKKTRTKTSVMDRHARKQKREREESEDELEEANGNNPLDLEVDQNKESKKEVPPTETVPQVKKEKHSTQAKNRAKRKPPKGMFLSQEDVEAVSANATAATTVLRQLDMELVSVKRQLQNLKQTNSALKEKLDGGLEPYRLPEVLQKCNARWTTEEQLLAVQALRKYGRDFQALSDVLGNKSVVQVKNFFVNYRRRFNLDEVLQEWEAEHGKEETNGPSNQKPVKSPDNSLKMPEEEDEAPVLDVRYASAS
>sp|P78406|RAE1L_HUMAN mRNA export factor OS=Homo sapiens OX=9606 GN=RAE1 PE=1 SV=1
MSLFGTTSGFGTSGTSMFGSATTDNHNPMKDLEVTSSPDDSLGCLSFSPPTLPGNFLLAGSWANDVRCWEVQDSGQTLPKAQQMHTGPVLDVCWSDDGSKVFTASCDKTAKMWDLSSNQALQLAQHDAPVKTLHWLKAPNYSCVMTGSWDKTLKFWDTRSSNPMMVLQLPERCYCADVLYPMAVVATAERGLLVYQLENQPSEFRRLESPLKHQHRCVALFKDKQNKPTGFALGSLEGRVALHYLNPPNPAKDNFTFKCHRSNGTNTSAPQDLYAVNGLAFHPVHGTLATVGSDGRFSFWDKDARTKLKTSEQLDQPLSACCFNHNGNLFAYASSYDWSKGHEFYNPQKKNYLFLRNAAEELKPRNKK
>sp|Q96B86|RGMA_HUMAN Repulsive guidance molecule A OS=Homo sapiens OX=9606 GN=RGMA PE=1 SV=3
MQPPRERLVVTGRAGWMGMGRGAGRSALGFWPTLAFLLCSFPAATSPCKLLKCNSEFWSATSGSHAPASDDTPEFCAALRSYALCTRRTARTCRGDLAYHSAVHGLEDLMSQHNCSKDGPTSQPRLRTLPPAGDSQERSDSPELCHYEKSFHKHSATPNYTHCGLFGDPHLRTFTDRFQTCKVQGAWPLLDNNYLNVQVTNTPVLPGSAATATSKLTLLFKNFQECVDQKVYQAEMDELPAAFVDGSKNGGDKHGANSLKLTEKVSGQHVELQAKYLGTTLVVRQVGRYLTFAVRMPEEVVNAVEDWDSQGLYLCLRGCPLNQQLDFQAFHTNAEGTGARRLAAASPAPTAPETFPYETAVAKCKEKLPVEDLYYQACVFDLLTTGDVNFTLAAYYALEDVKMLHSNKDKLHLYDRTRDLPGRAAAGLPLAPRPLLGALVPLLALLPVFC
>sp|Q96B86-3|RGMA_HUMAN Isoform 2 of Repulsive guidance molecule A OS=Homo sapiens OX=9606 GN=RGMA
MGMGRGAGRSALGFWPTLAFLLCSFPAATSPCKLLKCNSEFWSATSGSHAPASDDTPEFCAALRSYALCTRRTARTCRGDLAYHSAVHGLEDLMSQHNCSKDGPTSQPRLRTLPPAGDSQERSDSPELCHYEKSFHKHSATPNYTHCGLFGDPHLRTFTDRFQTCKVQGAWPLLDNNYLNVQVTNTPVLPGSAATATSKLTLLFKNFQECVDQKVYQAEMDELPAAFVDGSKNGGDKHGANSLKLTEKVSGQHVELQAKYLGTTLVVRQVGRYLTFAVRMPEEVVNAVEDWDSQGLYLCLRGCPLNQQLDFQAFHTNAEGTGARRLAAASPAPTAPETFPYETAVAKCKEKLPVEDLYYQACVFDLLTTGDVNFTLAAYYALEDVKMLHSNKDKLHLYDRTRDLPGRAAAGLPLAPRPLLGALVPLLALLPVFC
>sp|Q96B86-4|RGMA_HUMAN Isoform 3 of Repulsive guidance molecule A OS=Homo sapiens OX=9606 GN=RGMA
MGGLGPRRAGTSRERLVVTGRAGWMGMGRGAGRSALGFWPTLAFLLCSFPAATSPCKLLKCNSEFWSATSGSHAPASDDTPEFCAALRSYALCTRRTARTCRGDLAYHSAVHGLEDLMSQHNCSKDGPTSQPRLRTLPPAGDSQERSDSPELCHYEKSFHKHSATPNYTHCGLFGDPHLRTFTDRFQTCKVQGAWPLLDNNYLNVQVTNTPVLPGSAATATSKLTLLFKNFQECVDQKVYQAEMDELPAAFVDGSKNGGDKHGANSLKLTEKVSGQHVELQAKYLGTTLVVRQVGRYLTFAVRMPEEVVNAVEDWDSQGLYLCLRGCPLNQQLDFQAFHTNAEGTGARRLAAASPAPTAPETFPYETAVAKCKEKLPVEDLYYQACVFDLLTTGDVNFTLAAYYALEDVKMLHSNKDKLHLYDRTRDLPGRAAAGLPLAPRPLLGALVPLLALLPVFC
>sp|Q6ZWI9|RFPLB_HUMAN Ret finger protein-like 4B OS=Homo sapiens OX=9606 GN=RFPL4B PE=2 SV=2
MAKRLQAELSCPVCLDFFSCSLSLSCTHVFCFDCLQRYLLENHDFRAMCPLCRDVVKVPALEEWQVSVLTLMTKQHNSRLEQSLHVREELRHFREDVTLDAATASSLLVFSNDLRSAQCKKLHHDLTKDPRLACVLGTPCFSSGQHYWEVEVGEVKSWSLGVCKEPADRKSNDLFPEHGFWLSMKAGALHANTHLERLPASPRLRRVGLFLDADLEELQFFDVDNNVLLYTHDGFFSLELLCPFFCLELLGEGESGNVLTLCP
>sp|P48378|RFX2_HUMAN DNA-binding protein RFX2 OS=Homo sapiens OX=9606 GN=RFX2 PE=1 SV=2
MQNSEGGADSPASVALRPSAAAPPVPASPQRVLVQAASSNPKGAQMQPLSLPRVQQVPQQVQPVQHVYPAQVQYVEGGDAVYTNGALRTAYTYNPEPQMYAPSSTASYFEAPGGAQVTVAASSPPAVPSHSMVGLTMDVGGSPLVSSAGAYLLHGGMDSTRHSLAHTSRSSPATLEMALENLQKSEGLTSHKSGLLNSHLQWLLDNYETAEGVSLPRSSLYNHYLRHCQEHKLDPVNAASFGKLLRSVFMGLRTRRLGTRGNSKYHYYGLRLKPDSPLNRLQEDTQYMAMRQQPMHQKPRYRPAQKTDSLGDSGSHSGLHSTPEQTMAVQSQHHQQYLDVSHVFPEFPAPDLGSFLLQDGVTLHDVKALQLVYRRHCEATVDVVMNLQFHYLEKLWLSFWNSKASSSDGPTSLPASDEDPEGAVLPKDKLLSLCQCDPLLRWMRSCDHLLYQALVELLLPDVLRPVPSTLTQALRNFAKSLEGWLTNAMSDFPQQVLQTKVGVVSAFAQTLRRYTSLNHLAQAARAVLQNTSQLNQMLSDLNRVDFANVQEQASWVCQCEESVVQRLEQDFKLTLQQQSSLDQWASWLDSVVTQVLKQHAGSPSFPKAARQFLLKWSFYSSMVLRDLTLRSAASFGSFHLLRLLYDEYMFYLVEHRVAEATGETPLAVMGEFNDLASLSLTLLDKDDMGDEQRGSEAGPDARSLGEPLVKRERSDPNHSLQGL
>sp|P48378-2|RFX2_HUMAN Isoform 2 of DNA-binding protein RFX2 OS=Homo sapiens OX=9606 GN=RFX2
MQNSEGGADSPASVALRPSAAAPPVPASPQRVLVQAASSNPKGAQMQPLSLPRVQQVPQQVQPVQHVYPAQVQYVEGGDAVYTNGALRTAYTYNPEPQMYAPSSTASYFEAPGGAQVTVAASSPPAVPSHSMVGLTMDVGGSPLVSSAGAYLLHGGMDSTRHSLAHTSRSSPATLQWLLDNYETAEGVSLPRSSLYNHYLRHCQEHKLDPVNAASFGKLLRSVFMGLRTRRLGTRGNSKYHYYGLRLKPDSPLNRLQEDTQYMAMRQQPMHQKPRYRPAQKTDSLGDSGSHSGLHSTPEQTMAVQSQHHQQYLDVSHVFPEFPAPDLGSFLLQDGVTLHDVKALQLVYRRHCEATVDVVMNLQFHYLEKLWLSFWNSKASSSDGPTSLPASDEDPEGAVLPKDKLLSLCQCDPLLRWMRSCDHLLYQALVELLLPDVLRPVPSTLTQALRNFAKSLEGWLTNAMSDFPQQVLQTKVGVVSAFAQTLRRYTSLNHLAQAARAVLQNTSQLNQMLSDLNRVDFANVQEQASWVCQCEESVVQRLEQDFKLTLQQQSSLDQWASWLDSVVTQVLKQHAGSPSFPKAARQFLLKWSFYSSMVLRDLTLRSAASFGSFHLLRLLYDEYMFYLVEHRVAEATGETPLAVMGEFNDLASLSLTLLDKDDMGDEQRGSEAGPDARSLGEPLVKRERSDPNHSLQGL
>sp|Q9NX52|RHBL2_HUMAN Rhomboid-related protein 2 OS=Homo sapiens OX=9606 GN=RHBDL2 PE=1 SV=2
MAAVHDLEMESMNLNMGREMKEELEEEEKMREDGGGKDRAKSKKVHRLVSKWMLPEKSRGTYLERANCFPPPVFLLSLSLAELAVFLYYAVWKPQKQWLTLDTGLLESPFLYSPEKREEAWRFLSYMLVHAGVQHLLGNLCMQLVLGLPLEMVHKGLRVGLVYLAGVLAGSLASSLFDPLRYLVGASGGVYALMGGYFMNVLVNFQEMLPAFGLFRLLLLLLLLVLDMGFALYRRFFVPEDGSPVSFAAHLAGGFAGMSLGYTVFSCFDKALLKDPRFWLALAAYLACVLFAVFFNLFLSPAN
>sp|Q9NX52-3|RHBL2_HUMAN Isoform 2 of Rhomboid-related protein 2 OS=Homo sapiens OX=9606 GN=RHBDL2
MAAVHDLEMESMNLNMGREMKEELEEEEKMREDGGGKDRAKSKKVHRLVSKWMLPEKSRGTYLERANCFPPPVFLLSLSLAELAVFLYYAVWKPQKQWLTLDTGLLESPFLYSPEKREEAWRFLSYMLVHAG
>sp|Q06587|RING1_HUMAN E3 ubiquitin-protein ligase RING1 OS=Homo sapiens OX=9606 GN=RING1 PE=1 SV=2
MTTPANAQNASKTWELSLYELHRTPQEALMDGTELAVSPRSLHSELMCPLCLDMLKNTMTTKECLHRFCSDCLVTALRSGNKECPTCRKKLVSKRSLRPDPNFDALLSKLYPSREEYEAHQDRVLLRLSRLHNQQALSSSLEEGLRMQAMHRAQRVRRPLPGSDQTTTMSGGEGEPGEGEGDGEDVSSDSAPDSAPGPAPKRPRGGGAGGSSVGTGGGGTGGVGGGAGSEDSGDRGGTLGGGTLGPPSPPGAPSPPEPGGELELVFRPHPLLVEKGEYCQTRYVKTTGNATVDHLSKYLALRLALERRQQQEAGEPGGPGGGASDTGGPDGCGGEGGGAGGGDGPEEPALPSLEGVSEKQYTLYLAPGGGAFTTLNGSLTLELVNEKFWKVSRPLELCYAPTKDPK
>sp|Q06587-2|RING1_HUMAN Isoform 2 of E3 ubiquitin-protein ligase RING1 OS=Homo sapiens OX=9606 GN=RING1
MDGTELAVSPRSLHSELMCPLCLDMLKNTMTTKECLHRFCSDCLVTALRSGNKECPTCRKKLVSKRSLRPDPNFDALLSKLYPSREEYEAHQDRVLLRLSRLHNQQALSSSLEEGLRMQAMHRAQRVRRPLPGSDQTTTMSGGEGEPGEGEGDGEDVSSDSAPDSAPGPAPKRPRGGGAGGSSVGTGGGGTGGVGGGAGSEDSGDRGGTLGGGTLGPPSPPGAPSPPEPGGELELVFRPHPLLVEKGEYCQTRYVKTTGNATVDHLSKYLALRLALERRQQQEAGEPGGPGGGASDTGGPDGCGGEGGGAGGGDGPEEPALPSLEGVSEKQYTLYLAPGGGAFTTLNGSLTLELVNEKFWKVSRPLELCYAPTKDPK
>sp|Q8N987|NECA1_HUMAN N-terminal EF-hand calcium-binding protein 1 OS=Homo sapiens OX=9606 GN=NECAB1 PE=1 SV=1
MEDSQETSPSSNNSSEELSSALHLSKGMSLFLDLLRRADKNDDGKLSFEEFKAYFADGVLSGEELHELFHTLDTHNTNNLDTEELCEYFSQHLGEYENVLAALEDLNLSLLKAMGKTKKDYQEASNLEQFVTRFLLKETLNQLQSLQNSLECAMETTEEQTRQERQGPAKPEVLSLQWPGKRSSRRVQRHNSFSPNSPQFNVSGPGLLEEDNQWMTQLNRLQKLLDRLEKKDLKLEPPEEELLEGNTKSHLMLVQRQMSVLEEDLEEFQLALKHYVESASSQSGCLRLSLQKLSNESRYMLYEFWENSSVWNSHLQTNYSKTFQRSNVDFLETPELTSTMLVPASWWLLNN
>sp|Q8N987-2|NECA1_HUMAN Isoform 2 of N-terminal EF-hand calcium-binding protein 1 OS=Homo sapiens OX=9606 GN=NECAB1
MLVQRQMSVLEEDLEEFQLALKHYVESASSQSGCLRLSLQKLSNESRYMLYEFWENSSVWNSHLQTNYSKTFQRSNVDFLETPELTSTMLVPASWWLLNN
>sp|Q3KR16|PKHG6_HUMAN Pleckstrin homology domain-containing family G member 6 OS=Homo sapiens OX=9606 GN=PLEKHG6 PE=1 SV=3
MKAFGPPHEGPLQGLVASRLETYGGRHRASAQSTAGRLYPRGYPVLDPSRRRLQQYVPFARGSGQARGLSPMRLRDPEPEKRHGGHVGAGLLHSPKLKELTKAHELEVRLHTFSMFGMPRLPPEDRRHWELGEGGDSGLTLEKSWRELVPGHKEMSQELCHQQEALWELLTTELLYVRKLKLMTDLLAAGLLNLQRVGLLMEVSAETLFGNVPSLLRTHRSFWDEVLGPTLEETRASGQPLDPLGLQSGFLTFGQRFHPYVQYCLRVKQTMAYAREQQETNPLFHAFVQWCEKHKRSGRQMLCDLLLKPHQRLTKYPLLLHAVLKRSPEARAQEALNAMLEAVESFLRHLNGQVRQGEEQESLAAAAQRLGPYEVLEPPSDEVEKNLRPFSTLDLTSPMLGVASEHTRQLLLEGPVRVKEGREGKLDVYLFLFSDVLLVTKPQRKADKAKVLRPPLMLEKLVCQPLRDPNSFLLLHLTEFQCVSSALLVHCPSPTDRAQWLEKTQQAQAALQKLKAEEYVQQKRELLTLYRDQDRESPSTRPSTPSLEGSQSSAEGRTPEFSTLLPHLVVTEDTDEDAPLVPDDTSDSGYGTLLPGTPTGSRSPLSRLRQRALRRDPRLTFSTLELRDLPLRPHPPDPQAPQRRSAPELPEGLLKGGSLPQEDPPTWSEEEDGASERGNVVVETLHRARLRGQLPSSPTHADSAGESPWESSGEEEEEGPLFLKAGHTSLRPMRAEDMLRELREELASQRLEGAEEPRDSRPRKLTRAQLQRMRGPHLLQLDTPLSASEV
>sp|Q3KR16-2|PKHG6_HUMAN Isoform 2 of Pleckstrin homology domain-containing family G member 6 OS=Homo sapiens OX=9606 GN=PLEKHG6
MGCRLHAPGEKAAHDPSRRRLQQYVPFARGSGQARGLSPMRLRDPEPEKRHGGHVGAGLLHSPKLKELTKAHELEVRLHTFSMFGMPRLPPEDRRHWELGEGGDSGLTLEKSWRELVPGHKEMSQELCHQQEALWELLTTELLYVRKLKLMTDLLAAGLLNLQRVGLLMEVSAETLFGNVPSLLRTHRSFWDEVLGPTLEETRASGQPLDPLGLQSGFLTFGQRFHPYVQYCLRVKQTMAYAREQQETNPLFHAFVQWCEKHKRSGRQMLCDLLLKPHQRLTKYPLLLHAVLKRSPEARAQEALNAMLEAVESFLRHLNGQVRQGEEQESLAAAAQRLGPYEVLEPPSDEVEKNLRPFSTLDLTSPMLGVASEHTRQLLLEGPVRVKEGREGKLDVYLFLFSDVLLVTKPQRKADKAKVLRPPLMLEKLVCQPLRDPNSFLLLHLTEFQCVSSALLVHCPSPTDRAQWLEKTQQAQAALQKLKAEEYVQQKRELLTLYRDQDRESPSTRPSTPSLEGSQSSAEGRTPEFSTLLPHLVVTEDTDEDAPLVPDDTSDSGYGTLLPGTPTGSRSPLSRLRQRALRRDPRLTFSTLELRDLPLRPHPPDPQAPQRRSAPELPEGLLKGGSLPQEDPPTWSEEEDGASERGNVVVETLHRARLRGQLPSSPTHADSAGESPWESSGEEEEEGPLFLKAGHTSLRPMRAEDMLRELREELASQRLEGAEEPRDSRPRKLTRAQLQRMRGPHLLQLDTPLSASEV
>sp|Q3KR16-3|PKHG6_HUMAN Isoform 3 of Pleckstrin homology domain-containing family G member 6 OS=Homo sapiens OX=9606 GN=PLEKHG6
MCPREGGRASTLHQKTEKAFGQLLCQPLGEPKLQHPLKAALQKLKAEEYVQQKRELLTLYRDQDRESPSTRPSTPSLEGSQSSAEGRTPEFSTLLPHLVVTEDTDEDAPLVPDDTSDSGYGTLLPGTPTGSRSPLSRLRQRALRRDPRLTFSTLELRDLPLRPHPPDPQAPQRRSAPELPEGLLKGGSLPQEDPPTWSEEEDGASERGNVVVETLHRARLRGQLPSSPTHADSAGESPWESSGEEEEEGPLFLKAGHTSLRPMRAEDMLRELREELASQRLEGAEEPRDSRPRKLTRAQLQRMRGPHLLQLDTPLSASEV
>sp|Q96QC0|PP1RA_HUMAN Serine/threonine-protein phosphatase 1 regulatory subunit 10 OS=Homo sapiens OX=9606 GN=PPP1R10 PE=1 SV=1
MGSGPLDPKELLKGLDSFLNRDGEVKSVDGLSKLFSLMKEARKMVSRCTYLNLLLQTRSPELLVKFLDVGGYKLLNNWLTYSKTTNNLPLLQQLLLTLQHLPLTVDHLKQNNTAKLVKQLSKSSEDEELRKLASVLVSDWMAVLRSQSSTQPAEKDKKKRKDEGKSRTTLPERPLTEVKAETRAEEAPEKKREKPKSLRTTAPSHAKFRSTGLELETPSLVPVKKNASTVVVSDKYNLKPLPLKRQSNVAAPGDATPPAEKKYKPLNTTPNATKELKVKLLPPQPMEGLGFLDALNSAPVPGLKLKKKKKVLSPTAAKPSPFEGKTSTEPSTAKPSSPEPAPPSEAMDADRPGTPVPPVEVPELMDTASLEPGALDAKPVESPGDPNQLTRKGRKRKSVTWPEEGKLREYFYFELDETERVNVNKLKDFGEAAKRELLSDRHAFETARRLSHDNMEEKVPWVCPRPLVLPSPLVTPGSNSQERYLQAEREKGLLQELFLNKESPHEPDPEPYEPLPPKLLPLDEECSMDETPYVETLEPGGSGGSPDGAGGSKLPPVLANLMGSMGAGKGPQGPGGGGLNVQELLTSLMGSPNSHPSEELLKQPDYSDKLKQMLVPHGLLGPGPLANGFPPGGPGGPKGMQHFPPGPGGPMPGPHGGPGGPVGPRLLGPPPPPRGGDPFWDGPGDPMRGGPMRGGPGPGPGPYHRGRGGRGGNEPPPPPPPFRGARGGRSGGGPPNGRGGPGGGMVGGGGHRPHEGPGGGMGNSSGHRPHEGPGGGMGSGHRPHEGPGGSMGGGGGHRPHEGPGGGLSGGSGHRPHEGPGGGMGAGGGHRPHEGPGGSMGGSGGHRPHEGPGHGGPHGHRPHDVPGHRGHDHRGPPPHEHRGHDGPGHGGGGHRGHDGGHSHGGDMSNRPVCRHFMMKGNCRYENNCAFYHPGVNGPPLP
>sp|Q9H4M7|PKHA4_HUMAN Pleckstrin homology domain-containing family A member 4 OS=Homo sapiens OX=9606 GN=PLEKHA4 PE=1 SV=2
MEGSRPRSSLSLASSASTLSSLSSLSPKKPTRAVNKLHAFGKRGNALRRDPNLPVHLRGWLHKQDSSGLRLWKRRWFVLSGHCLFYYKDSREESVLGSVLLPSYNLRPDGPGAPRGRRFTFTAEHPGMRTYVLAADTLEDLRGWLRALGRASRAEGDDYGQPRSPARPQPGEGPGGPGGPPEVSRGEEGRLSESPEVTRLSRGRGRPRLLTPSPTTDLHSGLQMRRARSPDLFTPLSRPPSPLSLPRPRSAPARRPPAPSGDTAPPARPHTPLSRLDVRPPLDWGPQRQTLSRPPTPRRGPPSEAGGGKPPRSPQHWSQEPRTQAHSGSPTYLQLPPRPPGTRASMVLLPGPPLESTFHQSLETDTLLTKLCGQDRLLRRLQEELDQKQEEKEQLEAALELTRQQLGQATREAGAPGRAWGRQRLLQDRLVSVRATLCHLTQERERVWDTYSGLEQELGTLRETLEYLLHLGSPQDRVSAQQQLWMVEDTLAGLGGPQKPPPHTEPDSPSPVLQGEESSERESLPESLELSSPRSPETDWGRPPGGDKDLASPHLGLGSPRVSRASSPEGRHLPSPQLGTKAPVARPRMSAQEQLERMRRNQECGRPFPRPTSPRLLTLGRTLSPARRQPDVEQRPVVGHSGAQKWLRSSGSWSSPRNTTPYLPTSEGHRERVLSLSQALATEASQWHRMMTGGNLDSQGDPLPGVPLPPSDPTRQETPPPRSPPVANSGSTGFSRRGSGRGGGPTPWGPAWDAGLAPPVLPQDEGAWPLRVTLLQSSF
>sp|Q9H4M7-2|PKHA4_HUMAN Isoform 2 of Pleckstrin homology domain-containing family A member 4 OS=Homo sapiens OX=9606 GN=PLEKHA4
MEGSRPRSSLSLASSASTLSSLSSLSPKKPTRAVNKLHAFGKRGNALRRDPNLPVHLRGWLHKQDSSGLRLWKRRWFVLSGHCLFYYKDSREESVLGSVLLPSYNLRPDGPGAPRGRRFTFTAEHPGMRTYVLAADTLEDLRGWLRALGRASRAEGDDYGQPRSPARPQPGEGPGGPGGPPEVSRGEEGRLSESPEVTRLSRGRGRPRLLTPSPTTDLHSGLQMRRARSPDLFTPLSRPPSPLSLPRPRSAPARRPPAPSGDTAPPARPHTPLSRLDVRPPLDWGPQRQTLSRPPTPRRGPPSEAGGGKPPRSPQHWSQEPRTQPGPPLESTFHQSLETDTLLTKLCGQDRLLRRLQEELDQKQEEKEQLEAALELTRQQLGQATREAGAPGRAWGRQRLLQDRLVSVRATLCHLTQERERVWDTYSGLEQELGTLRETLEYLLHLGSPQDRVSAQQQLWMVEDTLAGLGGPQKPPPHTEPDSPSPVLQGEESSERESLPESLELSSPRSPETDWGRPPGGDKDLASPHLGLGSPRVSRASSPEGRHLPSPQLGTKSKEHHPLLADFRRSPGAGSQPLPSPGY
>sp|Q9NW61|PKHJ1_HUMAN Pleckstrin homology domain-containing family J member 1 OS=Homo sapiens OX=9606 GN=PLEKHJ1 PE=1 SV=1
MRYNEKELQALSRQPAEMAAELGMRGPKKGSVLKRRLVKLVVNFLFYFRTDEAEPVGALLLERCRVVREEPGTFSLSFLEDPERKYHFECSSEEQCQEWMEALRRASYEFMRRSLLFYRNELRKVTGKDPLEQFGLSEEARFQLSGLQA
>sp|Q86WI1|PKHL1_HUMAN Fibrocystin-L OS=Homo sapiens OX=9606 GN=PKHD1L1 PE=2 SV=2
MGHLWLLGLWGLCGLLLCAADPSTDGSQLLPKVTELLPKYGSLNGATRLTLRGEGFSQANQFNYGVDNAELGNSVQLLSSFQSLTCDVEKDASHSTQLTCYTRAMPEDSYTVRVSVDGVPVTENNTCKGHLNSWECTFNAKSFRTPTLRSLTPLSGTPGTLLTLQGRLFTDVYGSNLALSSNGKNVRLLRVYLGGMPCELLLPQSDNLYGLKLDHPNGDMGSMVCKTTGTFLGHHNVSFLLDNDYGRSFPQKMAYFVSSLNKLAMFQTYAEVTMLFPSQGSLRGGTTLTLSGRFFDQTDFPVRVLVGGEPCDLLNVTENSLCCKTPPKPHLLKTVYPGGRGLKLEVWNNSRPLRLEELLEYNEKTPGYMGASWVDSASYLWLMEQDTFVARFSGFLVAPDSDVYRFYLKGDDRYALYFSQTGLPEDKVRLAYHSANANSYFSSPTQRSDDLHLQKGKEYYLELLLQEYRLSAFVDVGLYQYRNVYTEQQTGDAVNEEQVLKSQSTLLQEVQVLTLENWETTNALNEVQKLKVTSPCVEANSCSLYQYRLLYNMEKTVFLPADASEFLLQSALNDLWSLKPDTVQVLRTQNPQSYVYMVTFLSTRGDFDLLGYEVVEGNNVTLDLTEQTKGKPNLETFTLNWDGLASKPLTLWSSEAEFQGAVEEMVSTKCPPQLANFEEGFVVKYFRDYETDFNLEHLNRGQKTAETDAYCGRYSLKNPAVLFDSADVKPNRRPYGDLLLFPYNQLCLAYKGFLANYLGLKFQYQDNSKLTRSTDTQFTYNFAYGNNWTYTCLDLLDLVRTKYTGTNVSLQRLSLHKASESQSFYVDVVYLGHTSTLSTLDEMPKRRLPALANKGLFLEHFQVNQTKTNGPTMTNQYSVTMTSYNCSYNLPMMAVSFGQLLTHETENEFVYRGNNWPGESKLHLQRLQAASPPLSGSFDLQAYGHLLKGLPAAVSAADLQFALQSLEGMGRLSVTREGTCAGYAWNLKWRSTCGKQNLLQLNDSNLLGEKANMTVTRLKEGGLFRQHVLGDLLRTPSQQPQVEVYVNGLPAKCSGDCGFTWDSNLTPLVLALSPSQGSYEEGTLLTLVGSGFSPSSAVTVSVGPVGCSLLSVDEKELKCQLLNGSAGHAPVAVSMADVGLAQNVGGEEFYFVYQSQLSHLWPDSGSLAGGTLLTLSGFGFNENSKVLVGNETCNVLEGDLNRLTCRTPKKTEGTVDLSVTTNGFQATARDAFSYNCLQTPLLTDFSPKVRTLLGEVNLTLKGYNFGNELTQNMAVYVGGKTCQLLHWNFTDLRCLLPKLSPGKHDLYVEVRNWGFASTRDKLNSSLQYVLEVTSMFPQRGSLFGGTELTLRGFGFSTLPAENTVLLGSLPCNVTSSSENVLKCLLHSTGNLFRLTNNGKDSVHGLGYAWSPPVLNVSVGDTVAWHWQTHPFLRGLGYRLFSVSSPGSVLYDGKGFTSGRQKSTSGSFSYQFTSPGLHYYSSGYVDEAHSLFLQGVLNVLPAETRHLPLHLFVGRSEATYAYGGPENLHLGSSVAGCLATEPLCSLNNTRVKNSKRLLFEVSSCFSPSLSNLTPSTGTVNELLTLLGHGFSNLPWANKVTLGSYPCVVEESSEDSLTCHLDPQNSMDVGLRETVTLTVYNLGTALNTLSNEFDRRFVLLPNLDLVLPNAGSTTGMTSVTLKGSGFAVSSAGVKVLMGHFPCKVLSVNYTALECETSPAAQQLVDVDLLLHGVPAQCQGNCTFSYLESLTPYLTGVFPNSVLGSVKVLLEGEGLGTVLEDLAVFLGNQQFRALEVNENNLTALVTPLPVGHHSVSVVVGSKGLALGNLTVSSPPVASLSPTSGSLGGGTTLVLTGNGFYPGNTTVTLGDEPCQLLSLNPNEVYCRTPAGTTGMVDVKLFVNTLAYPPLLFTYALEDTPFLRGLLPSRGPPGTELELTGSNFGFELLELSVMLNNLQCNVTMANDSVVQCLVGDHAGGTFPVMMHHKTKGSAMSTVVFEYPLNLQNLNPSQGSFGGGQTMTVTGTGFNPQNSLLLVCGSECALDRLRSDYTTLLCELPSNNGTGAEQACEVSVVNGKDLSQSMTPFTYAVSLTPLLTAVSPKRGSTAGGTRLTVVGSGFSENMEDVHLTLAEAKCDVEYSNKTHLLCMTDAHTLSGWAPVCVHLRGVGMAKLDNADFLYVDAWSSNFSWGGKSPPEEGSLVVLTKGQTLLLDQSTPLLKMLLLQGGTLLFDEADLELQAENLLLTDGGVLQLGTETSPFQHKAVLTLHGHLRSPELPVYGAKTLAVREGLLDLHGVPVPVTWTRLAHTAKAGERLLLLQEAVTWKPGDNLVLASTGHRHSQGENEKMTLASVSADGLNLTLSNPLNYTHLGLTVTLPDGTLFEARAEVGLLTRNLLLRGSDNVEWNNKLPACPDGFDTGEFATQTCLQGKFGEELGSDQFGGCVMFHAPVPGANMVTGRLEYVEVFHAGQAFRLGRYPLHWHLLGDLQFKSYVRGCALHQAYNRAVTLHNTHHLLVERNLLYDLKGGAFFLEDGLEHGNLLQYNLAVFVQQSTSLLNDDVTPAAFWVTNPNNTLRHNAVAGGTHFGFWYRMNNHPDGPSYDRNLCQKRVPLGEFFNNTVHSQGWFGMWLFEEYFPMQTGSCTSTVPAPALFNSLTTWNCQKGAEWVNGGALQFHNFVMVNNYEAGLETKRLLAPYVGGWGETNGAVLKNAKLVGHLDELGMGSAFCTAKGLVLPFSEGLTVSSVHFMNFDRPNCVALGVTSLSGVCNDRCGGWSAKFVDVQYSHTPNKAGFRWEHEMVMLDVDGSLTGHKGHTVLPHSSLLDPSHCTQEAEWSLGFPGSVCDASVSFHRLAFNQPSPVSLLEKDVVLSDSFGTSLLPFQKKRLTHMSGWMALLPNANHLNWYFKGVDHLTNLSYTSTFYGFKEEDYVLLSHNFTQNPDMFNLLDMRNGSSNPLNWNTSKNGDWHLEANTSTLYYLVSGRNDLHQSQLLSGNLDPDVKDVVLNFQAYCCLLQDCFPVHPPSRKPLPKKRPATYNLWSNDSFWQSSRENNYTVPHPGANVLLPEGTWLVADLDMPSMERLLLWGVLELEDKYNVGAAESSYREVVLNATYLSLQGGRLLGGWEDNPFKGDLKLVLRGNHTTQDWALPEGPNQGAKVLGVFGELDLHGLPHSLYKTKLSETAFAGSKVLSLMDAVDWQEGEELVLTTTSYDFHQTETRSLVKLLHDHKLLLLNDSLSYTHFAEKYHVPGTGESYTLAADVGLLSRNLKLVGEDYPGWSEDSFGARVLVGSFTENMMTFKGNARLSNVEFYHSGQEGFRDSTDPRYAVTFLNLGQLQEHGSSYLRGCAFHHGFSPALGVFGTDGLDLDDNLLHFTVGEGLRLWGNANRVRGNLLALSVWPGTYQNRKDLSSTLWHAALELNRGTNTVLQNNVVAGFGRAGYRLDGEPCPGQFNPVEKWFDNEAHGGLYGLYMNQDGLPGCSLLQGFTLWTCWDYGLYFQTTESVHLYNVTLVDNGMALFPMLYMPAALSHKLSSKNVQLKSSLLVGSSPGFNCSDVLTNDDPNLELTAAHRSPRSPSGGRSGLCWPTFASAHNMAPRKPHAGLMSYNALSGLLDLSGSTFVGFKNVCSGETNVLFLTNPLNEDLQHPLHVKNLKLVDTTEQSKLFLHRPDLSKVNPSDCVDMVCDAKRKSFLRDLDGSFLGNAGSVLPQAEYEWDGNSQVGLGDYRLPKAMLTFLNGSRLPVTEKAPHKGLLRDSTCKYLPEWQSYQCFGMEYAMMVLESLDPDTETRRLSPVALMGNGYVDLLNGPQDHGWCAGYTCQRRLSLFHSLVALNKSYEVYFTGTSPQNLRLMLLNVDHNKAVLVGLFFSTLQRLDVYVNNLLVCPKTTLWNAQQKHCELNNHLYKDQFLPNLDSTVLGENYFDGTYQMLYLLVKGTLPVELHTATVLFVSFQLSVATEDDFYTSHNLVKNLALFLKLPSDKLRLSKLRGKSLRRKRSMGFLLELELGDPPLQFLSNGTTGQMQLSELQELAGSLGQAVLLGNLSSLLGFNLSSMSLTNPLPSPSDSGWLKVTAQPVERSAFPVHHVAFVSSLLVLTQPVAAQPGQPFPQQPSVKATDSDGNCVSVGLTALTLRALLKDSNNNQVNGLSGNTTLPFSSCWANYTDLTPLRTGKNYKLEFLLDNVVGVESRTFSLLAESVSSSGSSSSSNSKASTVGTYAQLMTVVLSCLVGRMWLLELFMAAVSTLNLTLRSY
>sp|A1L4L8|PL8L1_HUMAN PLAC8-like protein 1 OS=Homo sapiens OX=9606 GN=PLAC8L1 PE=2 SV=1
MNWFGSNFFRCPEDLSLLNLYSPLLSHMSSEDEHFLSNLRGHVPASAVVKQPVRGASGRTTLTALVQTGGGWSTGLFSVCRDRRLCFCGLFCPMCLECDLARHYGECLCWPLLPGSTFALRLGTRERHKLQGTLCEDWLAVHCCWAFSLCQVARELKMRTSQVYELCAVPMTKDTLV
>sp|Q53H76|PLA1A_HUMAN Phospholipase A1 member A OS=Homo sapiens OX=9606 GN=PLA1A PE=2 SV=2
MPPGPWESCFWVGGLLLWLSVGSSGDAPPTPQPKCADFQSANLFEGTDLKVQFLLFVPSNPSCGQLVEGSSDLQNSGFNATLGTKLLLHGFRVLGTKPSWLDTFLRTLLRATNANVLAVDWLYGSTGVYFSAVKNVLKLSLELSLFLNKLLVLGVSESSLHLLGVSLGAHVGGMVGQLFGGQLGQLTGLDPAGPEYTRASVEERLDAGDALFVEALHTDTDNLGLRLPVGHVDYFVNGGQDQPGCPTFFYAGYSYLLCDHMRAVHLYLSALENSCPLMAFPCASYKAFLAGRCLDCFNPFLLSCPRLGLVEQGGVKLEPLPKEVKVYLLTTSSAPYCMHHSLVEFHLKELRNKDTNLEVTFLSSNLTSSSKLTLPKQQRYGKGLLAHATPQCQLNQVKFKFQSSNRVWKKDRTTLLGKFCTALLPVNDREKMVCLPEPVNLQASVTVSCDLKLACV
>sp|Q53H76-2|PLA1A_HUMAN Isoform 2 of Phospholipase A1 member A OS=Homo sapiens OX=9606 GN=PLA1A
MPPGPWESCFWVGGLLLWLSVGSSGDAPPTPQPKCADFQSANLFEGTDLKVQFLLFVPSNPSCGQLVEGSSDLQNSGFNATLGTKLLLHGFRVLGTKPSWLDTFLRTLLRATNANVLAVDWLYGSTGVYFSAVKNVLKLSLELSLFLNKLLVLGVSESSLHLLGVSLGAHVGGMVGQLFGGQLGQLTGLDPAGPEYTRASVEERLDAGDALFVEALHTDTDNLGLRLPVGHVDYFVNGGQDQPGCPTFFYAGYSYLLCDHMRAVHLYLSALENSCPLMAFPCASYKAFLAGRCLDCFNPFLLSCPRLGLVEQGGVKLEPLPKEVKVYLLTTSSAPYCMHHSLVEFHLKELRNKDTNLEVTFLSSNLTSSSKLTMYT
>sp|Q53H76-3|PLA1A_HUMAN Isoform 3 of Phospholipase A1 member A OS=Homo sapiens OX=9606 GN=PLA1A
MPPGPWESCFWVGGLLLWLSVGSSGDAPPTPQPKCADFQSANLFEGTDLKVQFLLFVPSNPSCGQLVEGSSDLQNSGFNATLGTKLLLHGFRVLGTKPSWLDTFLRTLLRATNANVLAVDWLYGSTGVYFSAVKNVLGVSESSLHLLGVSLGAHVGGMVGQLFGGQLGQLTGLDPAGPEYTRASVEERLDAGDALFVEALHTDTDNLGLRLPVGHVDYFVNGGQDQPGCPTFFYAGYSYLLCDHMRAVHLYLSALENSCPLMAFPCASYKAFLAGRCLDCFNPFLLSCPRLGLVEQGGVKLEPLPKEVKVYLLTTSSAPYCMHHSLVEFHLKELRNKDTNLEVTFLSSNLTSSSKLTLPKQQRYGKGLLAHATPQCQLNQVKFKFQSSNRVWKKDRTTLLGKFCTALLPVNDREKMVCLPEPVNLQASVTVSCDLKLACV
>sp|Q53H76-4|PLA1A_HUMAN Isoform 4 of Phospholipase A1 member A OS=Homo sapiens OX=9606 GN=PLA1A
MVGQLFGGQLGQLTGLDPAGPEYTRASVEERLDAGDALFVEALHTDTDNLGLRLPVGHVDYFVNGGQDQPGCPTFFYAGYSYLLCDHMRAVHLYLSALENSCPLMAFPCASYKAFLAGRCLDCFNPFLLSCPRLGLVEQGGVKLEPLPKEVKVYLLTTSSAPYCMHHSLVEFHLKELRNKDTNLEVTFLSSNLTSSSKLTLPKQQRYGKGLLAHATPQCQLNQVKFKFQSSNRVWKKDRTTLLGKFCTALLPVNDREKMVCLPEPVNLQASVTVSCDLKLACV
>sp|O60828|PQBP1_HUMAN Polyglutamine-binding protein 1 OS=Homo sapiens OX=9606 GN=PQBP1 PE=1 SV=1
MPLPVALQTRLAKRGLLKHLEPEPEEELLAEDYDDDPVDYEATRLEGLPPSWYKVFDPSCGLPYYWNADTDLVSWLSPHDPNSVVTKSAKKLRSSNADAEEKLDRSHDKSDRGHDKSDRSHEKLDRGHDKSDRGHDKSDRDRERGYDKVDRERERDRERDRDRGYDKADREEGKERRHHRREELAPYPKSKKAVSRKDEELDPMDPSSYSDAPRGTWSTGLPKRNEAKTGADTTAAGPLFQQRPYPSPGAVLRANAEASRTKQQD
>sp|O60828-2|PQBP1_HUMAN Isoform 2 of Polyglutamine-binding protein 1 OS=Homo sapiens OX=9606 GN=PQBP1
MPLPVALQTRLAKRGLLKHLEPEPEEELLAEDYDDDPVDYEATRLEGLPPSWYKVFDPSCGLPYYWNADTDLVSWLSPHDPNSVVTKSAKKLRSSNADAEEKLDRSHDKSDRGHDKSDRSHEKLDRGHDKSDRGHDKSDRDRERGYDKVDRERERDRERDRDRGYDKADREEGKERRHHRREELAPYPKSKKVSRKDEELDPMDPSSYSDAPRGTWSTGLPKRNEAKTGADTTAAGPLFQQRPYPSPGAVLRANAEASRTKQQD
>sp|O60828-3|PQBP1_HUMAN Isoform 3 of Polyglutamine-binding protein 1 OS=Homo sapiens OX=9606 GN=PQBP1
MPLPVALQTRLAKRGLLKHLEPEPEEELLAEDYDDDPVDYEATRLEGLPPSWYKVFDPSCGLPYYWNADTDLVSWLSPHDPNSVVTKSAKKLRSSNADAEEKLDRSHDKSDRGHDKSDRSHEKLDRGHDKSDRGHDKSDRDRERGYDKVDRERERDRERDRDRGYDKADREEGKERRHHRREELAPYPKSKKGKLGRMGLGETNKVQGALREEAFPQKDAWTWG
>sp|O60828-4|PQBP1_HUMAN Isoform 4 of Polyglutamine-binding protein 1 OS=Homo sapiens OX=9606 GN=PQBP1
MPLPVALQTRLAKRGLLKHLEPEPEEELLAEDYDDDPVDYEATRLEGLPPSWYKVFDPSCGLPYYWNADTDLVSWLSPHDPNSVVTKSAKKLRSSNAAVSRKDEELDPMDPSSYSDAPRGTWSTGLPKRNEAKTGADTTAAGPLFQQRPYPSPGAVLRANAEASRTKQQD
>sp|O60828-5|PQBP1_HUMAN Isoform 5 of Polyglutamine-binding protein 1 OS=Homo sapiens OX=9606 GN=PQBP1
MPLPVALQTRLAKRGLLKHLEPEPEEELLAEDYDDDPVDYEATRLEGLPPSWYKVFDPSCGLPYYWNADREEGKERRHHRREELAPYPKSKKAVSRKDEELDPMDPSSYSDAPRGTWSTGLPKRNEAKTGADTTAAGPLFQQRPYPSPGAVLRANAEASRTKQQD
>sp|O60828-6|PQBP1_HUMAN Isoform 6 of Polyglutamine-binding protein 1 OS=Homo sapiens OX=9606 GN=PQBP1
MPLPVALQTRLAKRGLLKHLEPEPEEELLAEDYDDDPVDYEATRLEGLPPSWYKVFDPSCGLPYYWNADTDLVSWLSPHDPNSVVTKSAKKLRSSNADAEEKLDRSHDKSDRGHDKSDRSHEKLDRGHDKSDRGHDKSDRDRERGYDKQ
>sp|O60828-7|PQBP1_HUMAN Isoform 7 of Polyglutamine-binding protein 1 OS=Homo sapiens OX=9606 GN=PQBP1
MPLPVALQTRLAKRGLLKHLEPEPEEELLAEDYDDDPVDYEATRLEGLPPSWYKVFDPSCGLPYYWNADTDLVSWLSPHDPNSVVTKSAKKLRSSNADLCPQMLKKSWTGAMTSRTGAMTSRTAAMRN
>sp|O60828-8|PQBP1_HUMAN Isoform 8 of Polyglutamine-binding protein 1 OS=Homo sapiens OX=9606 GN=PQBP1
MPLPVALQTRLAKRGLLKHLEPEPEEELLAEDYDDDPVDYEATRLEGLPPSWYKRAPLLLECRHRPCLLALPT
>sp|O60828-9|PQBP1_HUMAN Isoform 9 of Polyglutamine-binding protein 1 OS=Homo sapiens OX=9606 GN=PQBP1
MPLPVALQTRLAKRGLLKHLEPEPEEELLAEDYDDDPVDYEATRLEGLPPSWYKVFDPSCPGWSAMV
>sp|O60828-10|PQBP1_HUMAN Isoform 10 of Polyglutamine-binding protein 1 OS=Homo sapiens OX=9606 GN=PQBP1
MPLPVALQTRLAKRGLLKHLEPEPEEELLAEDYDDDPVDYEATRLEGLPPSWYKVFDPSW
>sp|O43272|PROD_HUMAN Proline dehydrogenase 1, mitochondrial OS=Homo sapiens OX=9606 GN=PRODH PE=1 SV=3
MALRRALPALRPCLPRFVQLSTAPASREQPAAGPAAVPGGGSATAVRPPVPAVDFGNAQEAYRSRRTWELARSLLVLRLCAWPALLARHEQLLYVSRKLLGQRLFNKLMKMTFYGHFVAGEDQESLQPLLRHYRAFGVSALLDYGVEEDLSPEEAEHKEMESCTSAAERDGSGTNKRDKQYQAHRAFGDRRNGVLSARTYFYANEAKCDSHMETFLRCLEASGRVSDDGFLALKLTALGRPQFLLQFSEVLAKWRCFFHQMAVEQGQAGLAAMDTKLEVAVLQESVAKLGLASRAELEDWFTAETLGVSGTMDLLDWSSLLDSRTKLSKHLVVPNAQTGQLEPLLSRFTEEEELQMTRMLQRMDVLAKKATEMGVRLMVDAEQTYFQPALSRLTLEMQRKFNVEKPLLFNTYQCYLKDAYDNVTLDVELARREGWCFGAKLVRGAYLAQERARAAELGYEDPLNPTYEATNAMYHRCLDYVLEELKHNAKAKVMVASHNEDTVRFALRRMEELGLHPADHQVYFGQLLGMCDQLSFPLGQAGYPVYKYVPYGPVMEVLPYLSRRALENSSLMKGTHRERQLLWLELLRRLRTGNLFHRPA
>sp|O43272-2|PROD_HUMAN Isoform 2 of Proline dehydrogenase 1, mitochondrial OS=Homo sapiens OX=9606 GN=PRODH
MKMTFYGHFVAGEDQESLQPLLRHYRAFGVSALLDYGVEEDLSPEEAEHKEMESCTSAAERDGSGTNKRDKQYQAHRAFGDRRNGVLSARTYFYANEAKCDSHMETFLRCLEASGRVSDDGFLALKLTALGRPQFLLQFSEVLAKWRCFFHQMAVEQGQAGLAAMDTKLEVAVLQESVAKLGLASRAELEDWFTAETLGVSGTMDLLDWSSLLDSRTKLSKHLVVPNAQTGQLEPLLSRFTEEEELQMTRMLQRMDVLAKKATEMGVRLMVDAEQTYFQPALSRLTLEMQRKFNVEKPLLFNTYQCYLKDAYDNVTLDVELARREGWCFGAKLVRGAYLAQERARAAELGYEDPLNPTYEATNAMYHRCLDYVLEELKHNAKAKVMVASHNEDTVRFALRRMEELGLHPADHQVYFGQLLGMCDQLSFPLGQAGYPVYKYVPYGPVMEVLPYLSRRALENSSLMKGTHRERQLLWLELLRRLRTGNLFHRPA
>sp|O43272-1|PROD_HUMAN Isoform 3 of Proline dehydrogenase 1, mitochondrial OS=Homo sapiens OX=9606 GN=PRODH
MLEFVMREWKKSRKLLGQRLFNKLMKMTFYGHFVAGEDQESLQPLLRHYRAFGVSALLDYGVEEDLSPEEAEHKEMESCTSAAERDGSGTNKRDKQYQAHRAFGDRRNGVLSARTYFYANEAKCDSHMETFLRCLEASGRVSDDGFLALKLTALGRPQFLLQFSEVLAKWRCFFHQMAVEQGQAGLAAMDTKLEVAVLQESVAKLGLASRAELEDWFTAETLGVSGTMDLLDWSSLLDSRTKLSKHLVVPNAQTGQLEPLLSRFTEEEELQMTRMLQRMDVLAKKATEMGVRLMVDAEQTYFQPALSRLTLEMQRKFNVEKPLLFNTYQCYLKDAYDNVTLDVELARREGWCFGAKLVRGAYLAQERARAAELGYEDPLNPTYEATNAMYHRCLDYVLEELKHNAKAKVMVASHNEDTVRFALRRMEELGLHPADHQVYFGQLLGMCDQLSFPLGQAGYPVYKYVPYGPVMEVLPYLSRRALENSSLMKGTHRERQLLWLELLRRLRTGNLFHRPA
>sp|Q9NYI0|PSD3_HUMAN PH and SEC7 domain-containing protein 3 OS=Homo sapiens OX=9606 GN=PSD3 PE=1 SV=2
MEGRSAAAETFVWVNNASAHSQSVAKAKYEFLFGRSEGKAPDTSDHGGSTLLPPNVTNEFPEYGTMEEGGEGLRASLEFDGEALPCHPQEQQGVQPLTGCHSGLDSVTEGPKDVREAPSQSHLKEQSLQPLDSLLSALKATEARLLSGTLQATKVLDQDAVSSFSVQQVEKELDTASRKTQRVNKTLPAGQKNLPELPLSAEVTTEESFYLSLQKDLTALLTGDTQAELSQLMNNGRKGAVCVQEPSCPLASLGSSAVTCHSAGSVGFLKEQRSALGREHPGGCDRSSSMGRPGRVKHVEFQGVELLWTGGDKRETQHPLDFETSLQRTASPDSKESSKVPRHLLSSAGLCNSSSLTENVWDESWKAPSERPGTSSGTFSPVRLDESGEDEVFLQENKQHLEKTPKPERDRERLSEQEEHVKGEDEDLLGPGYTEDSTDVYSSQFETLLDNTSLYYSAESLETLYSEPDSYFSFEMPLTPMLQQRLKEGGQFLERTSGGGHQDLLSVSADGGLVMGYSSGVTNGLNDASDSLYTKGTPELAFWGSNAGVKTTRLEAHSEMGSTELLEKETPENLSNGTSSNVEAAKRLAKRLYQLDRFKRSDVAKHLGKNNEFSKLVAEEYLKFFDFTGMTLDQSLRYFFKAFSLVGETQERERVLLHFSNRYFYCNPDTLASQDGVHCLTCALMLLNTDLHGHVNLGKKMTCQEFLANLQGVNEGVDFSKDLLKALYNSLKNEKLEWAVDDEEKKKSPSESTEEKANGTHPKTLSRLGSTTNPFLDLPHDPNAAVYKSGFLARKLHADMDGKKTPRGKRGWKTFYAVLKGTVLYLQKDEYKPEKALSEEDLKNAVSVHHALASKATDYEKKPNVFKLKTADWRVLLFQTQSPEEMQGWLNKLNCVAAVFSAPPFPAALGSQKKFSRPLLPATTTKLSQEEQLKSHESKLKQLTTELAEHRSYPPDKKVKAKDVDEYKLKDHYLEFEKTRYEMYVSLLKEGGKELLSNDESEAAGLKKSHSSPSLNPDTSPLTAKVKRNVSERKDHRPETPSLKQKVT
>sp|Q9NYI0-2|PSD3_HUMAN Isoform 2 of PH and SEC7 domain-containing protein 3 OS=Homo sapiens OX=9606 GN=PSD3
MEGRSAAAETFVWVNNASAHSQSVAKAKYEFLFGRSEGKAPDTSDHGGSTLLPPNVTNEFPEYGTMEEGGEGLRASLEFDGEALPCHPQEQQGVQPLTGCHSGLDSVTEGPKDVREAPSQSHLKEQSLQPLDSLLSALKATEARLLSGTLQATKVLDQDAVSSFSVQQVEKELDTASRKTQRVNKTLPAGQKNLPELPLSAEVTTEESFYLSLQKDLTALLTGDTQAELSQLMNNGRKGAVCVQEPSCPLASLGSSAVTCHSAGSVGFLKEQRSALGREHPGGCDRSSSMGRPGRVKHVEFQGVELLWTGGDKRETQHPLDFETSLQRTASPDSKESSKVPRHLLSSAGLCNSSSLTENVWDESWKAPSERPGTSSGTFSPVRLDESGEDEVFLQENKQHLEKTPKPERDRERLSEQEEHVKGEDEDLLGPGYTEDSTDVYSSQFETLLDNTSLYYSAESLETLYSEPDSYFSFEMPLTPMLQQRLKEGGQFLERTSGGGHQDLLSVSADGGLVMGYSSGVTNGLNDASDSLYTKGTPELAFWGSNAGVKTTRLEAHSEMGSTELLEKETPENLSNGTSSNVEAAKRLAKRLYQLDRFKRSDVAKHLGKNNEFSKLVAEEYLKFFDFTGMTLDQSLRYFFKAFSLVGETQERERVLLHFSNRYFYCNPDTLASQDGVHCLTCALMLLNTDLHGHNLGKKMTCQEFLANLQGVNEGVDFSKDLLKALYNSLKNEKLEWAVDDEEKKKSPSESTEEKANGTHPKTLSRLGSTTNPFLDLPHDPNAAVYKSGFLARKLHADMDGKKTPRGKRGWKTFYAVLKGTVLYLQKDEYKPEKALSEEDLKNAVSVHHALASKATDYEKKPNVFKLKTADWRVLLFQTQSPEEMQGWLNKLNCVAAVFSAPPFPAALGSQKKFSRPLLPATTTKLSQEEQLKSHESKLKQLTTELAEHRSYPPDKKVKAKDVDEYKLKDHYLEFEKTRYEMYVSLLKEGGKELLSNDESEAAGLKKSHSSPSLNPDTSPLTAKVKRNVSERKDHRPETPSLKQKVT
>sp|Q9NYI0-3|PSD3_HUMAN Isoform 3 of PH and SEC7 domain-containing protein 3 OS=Homo sapiens OX=9606 GN=PSD3
MGSSWCLYGCCNAGVKTTRLEAHSEMGSTELLEKETPENLSNGTSSNVEAAKRLAKRLYQLDRFKRSDVAKHLGKNNEFSKLVAEEYLKFFDFTGMTLDQSLRYFFKAFSLVGETQERERVLLHFSNRYFYCNPDTLASQDGVHCLTCALMLLNTDLHGHNLGKKMTCQEFLANLQGVNEGVDFSKDLLKALYNSLKNEKLEWAVDDEEKKKSPSESTEEKANGTHPKTLSRLGSTTNPFLDLPHDPNAAVYKSGFLARKLHADMDGKKTPRGKRGWKTFYAVLKGTVLYLQKDEYKPEKALSEEDLKNAVSVHHALASKATDYEKKPNVFKLKTADWRVLLFQTQSPEEMQGWLNKLNCVAAVFSAPPFPAALGSQKKFSRPLLPATTTKLSQEEQLKSHESKLKQLTTELAEHRSYPPDKKVKAKDVDEYKLKDHYLEFEKTRYEMYVSLLKEGGKELLSNDESEAAGLKKSHSSPSLNPDTSPLTAKVKRNVSERKDHRPETPSLKQKVT
>sp|Q7Z6K3|PTAR1_HUMAN Protein prenyltransferase alpha subunit repeat-containing protein 1 OS=Homo sapiens OX=9606 GN=PTAR1 PE=1 SV=2
MAETSEEVAVLVQRVVKDLTNAFRRNPHLDELGLLPCPEARYNRSPLVLVENKLGVESWCVKFLLPYVHNKLLLYRTRKQWLNRDELLDVTCTLLLLNPDFTTAWNVRKELLLSGTLNPLKDLHLGKLALTKFPKSPETWLHRRWVLQQLLQETSLPSFVTKGNLGTLPTERAQRLLQEEMEVCGEAAGRYPSNYNAWSHRLWVLQHLAKLDVKLLLDELSSTKHWASMHVSDHSGFHYRQFLLKSLLSQTVLDSSVMEQNPLRSEPALVPPKDEEAAVSTEEPRLNLPHLLEEEVEFSTDLLDSYPGHETLWCHRRHLFYLQHHLNAGSQLSQAMEVDGLNDSSKQGYSQETKRLKRTPVPDSLGLEMEHRFLDQVLSTCRNVEQARFASAYRKWLVTLSQ
>sp|O60542|PSPN_HUMAN Persephin OS=Homo sapiens OX=9606 GN=PSPN PE=2 SV=1
MAVGKFLLGSLLLLSLQLGQGWGPDARGVPVADGEFSSEQVAKAGGTWLGTHRPLARLRRALSGPCQLWSLTLSVAELGLGYASEEKVLFRYCAGSCPRGARTQHGLALARLQGQGRAHGGPCCRPTRYTDVAFLDDRHRWQRLPQLSAAACGCGG
>sp|Q6NVV1|R13P3_HUMAN Putative 60S ribosomal protein L13a protein RPL13AP3 OS=Homo sapiens OX=9606 GN=RPL13AP3 PE=5 SV=1
MLRHKTKRGHASLDCLKVFDGLPPPYDKKKRMVVPAALKVVRLKPTRKFALLGRQAQEVRWKYQAVTATLEEKRKEKAKLHYWKKKQLMRLRKQAEKNVKKN
>sp|P59190|RAB15_HUMAN Ras-related protein Rab-15 OS=Homo sapiens OX=9606 GN=RAB15 PE=1 SV=1
MAKQYDVLFRLLLLGDSGVGKTCLLCRFTDNEFHSSHLSTLGVDFKMKTLEVDGLKVRLQLWDTAGQERYQTLTKQYYRRAQGLFLVYDLSSERSYQHLMKWVSDVDEYAPEGVQKLLLGNKADEEQKRQVGREQGQQLAKEYGMDFYETSACTNLNLKESFTRLTELVLQAHRKELEGLRMRASNELALAELEEEEGKPEGPANSSKTCWC
>sp|P59190-2|RAB15_HUMAN Isoform 2 of Ras-related protein Rab-15 OS=Homo sapiens OX=9606 GN=RAB15
MAKQYDVLFRLLLLGDSGVGKTCLLCRFTDNEFHSSHLSTLGVDFKMKTLEVDGLKVRLQLWDTAGQERYQTLTKQYYRRAQGLFLVYDLSSERSYQHLMKWVSDVDEVGDATSLPGCGEGASPGKARRGPDGKANASRKLCLPQPWMKTSGTHQKASRRSLLGLRLMRSRNGRWEESKGSSWRRSMAWTSMKQVPAPTSTLKSHSRV
>sp|P00797|RENI_HUMAN Renin OS=Homo sapiens OX=9606 GN=REN PE=1 SV=1
MDGWRRMPRWGLLLLLWGSCTFGLPTDTTTFKRLFLKRMPSLRESLKERGVDMARLGPEWSQPMKRLTLGNTTSSVLLTNYMDTQYYGELGLGTPPQTFKVVFDTGSSNVWVPSSKCSRLYTACVYHKLFDASDSSSYKHNGTELTLRYSTGTVSGFLSQDLLTVGGLTVTQMFGEVTEMPALPFMLAEFDGVVGMGFLEQALGRVTPLFDNLLSQGVLKEDVFSFYYNRDSENSQSLGGQLVLGGSDPQHYEGNFHYLNLLKTGVWQLQMKGVSVGSSTLLCEDGCLALVDTGASYLSGSTSSLEKLMEALGAKKRLFDYVVKCNEGPTLPDLSFHLGGKEYTLTSADYVFQESYSSKKLCTLALHAMDLPPPTGPTWALGATFLRKFYTEFDRRNNRLGFALAR
>sp|P00797-2|RENI_HUMAN Isoform 2 of Renin OS=Homo sapiens OX=9606 GN=REN
MDGWRRMPRWGLLLLLWGSCTFGLPTDTTTFKRLFLKRMPSLRESLKERGVDMARLGPEWSQPMKRLTLGNTTSSVLLTNYMDTQYYGELGLGTPPQTFKVVFDTGSSNVWVPSSKCSRLYTACVYHKLFDASDSSSYKHNGTELTLRYSTGTVSGFLSQDLLTVGGLTVTQMFGEVTEMPALPFMLAEFDGVVGMGFLEQALGRVTPLFDNLLSQGVLKEDVFSFYYNRNSQSLGGQLVLGGSDPQHYEGNFHYLNLLKTGVWQLQMKGVSVGSSTLLCEDGCLALVDTGASYLSGSTSSLEKLMEALGAKKRLFDYVVKCNEGPTLPDLSFHLGGKEYTLTSADYVFQESYSSKKLCTLALHAMDLPPPTGPTWALGATFLRKFYTEFDRRNNRLGFALAR
>sp|Q96AX2|RAB37_HUMAN Ras-related protein Rab-37 OS=Homo sapiens OX=9606 GN=RAB37 PE=1 SV=3
MTGTPGAVATRDGEAPERSPPCSPSYDLTGKVMLLGDTGVGKTCFLLQFKDGAFLSGTFLATVGLDFRNKVVTVDGVRVKLQLWDTAGQERFRSVTHAYYRDAQALLLLYDLTNKSSFDNLRAWLTELHEYAQRDVVLMLLGNKADMSSERVLRSEDGETLAREYGVPFLETSAKTGMNVELAFLALAKELKYRAGHQADEPSFQLRDYVESQKKRSSCCSFM
>sp|Q96AX2-2|RAB37_HUMAN Isoform 2 of Ras-related protein Rab-37 OS=Homo sapiens OX=9606 GN=RAB37
MDLQRPDSYQGGAGPDFNDHVLHKTLLVGDSGVGKTSLLVQFDQGKFLPGSFSATVGLGFTNKVVTVDGVRVKLQLWDTAGQERFRSVTHAYYRDAQALLLLYDLTNKSSFDNLRAWLTELHEYAQRDVVLMLLGNKADMSSERVLRSEDGETLAREYGVPFLETSAKTGMNVELAFLALAKELKYRAGHQADEPSFQLRDYVESQKKRSSCCSFM
>sp|Q96AX2-3|RAB37_HUMAN Isoform 3 of Ras-related protein Rab-37 OS=Homo sapiens OX=9606 GN=RAB37
MWLMSEAHGAEPVLLREAARPFTQTLRLCVPSGNSKVMLLGDTGVGKTCFLLQFKDGAFLSGTFLATVGLDFRNKVVTVDGVRVKLQLWDTAGQERFRSVTHAYYRDAQALLLLYDLTNKSSFDNLRAWLTELHEYAQRDVVLMLLGNKADMSSERVLRSEDGETLAREYGVPFLETSAKTGMNVELAFLALAKELKYRAGHQADEPSFQLRDYVESQKKRSSCCSFM
>sp|Q96AX2-4|RAB37_HUMAN Isoform 4 of Ras-related protein Rab-37 OS=Homo sapiens OX=9606 GN=RAB37
MTGTPGAVATRDGEAPERSPPCSPSYDLTGKNKVVTVDGVRVKLQLWDTAGQERFRSVTHAYYRDAQALLLLYDLTNKSSFDNLRAWLTELHEYAQRDVVLMLLGNKADMSSERVLRSEDGETLAREYGVPFLETSAKTGMNVELAFLALAKELKYRAGHQADEPSFQLRDYVESQKKRSSCCSFM
>sp|Q9HBD1|RC3H2_HUMAN Roquin-2 OS=Homo sapiens OX=9606 GN=RC3H2 PE=1 SV=2
MPVQAAQWTEFLSCPLCYNEFDENVHKPLSLGCSHTVCKTCLNKLHRKACPFDQTALNTDLDVLPVNFALLQLVGAQVPDHQSLKLSNLGENKHYEVAKKCVEDLALYLKPLSGGKGVASLNQSALSRPMQRKLVTLVNCQLVEEEGRVRAMRAARSLGERTVTELLLQHQNPQQLSANLWAAVRARGCQFLGPAMQEEALKLVLLALEDGSALSRKVLVLFVVQRLEPRFPQASKTSLGHVVQLLYRASCFKVTKRDEDSSLMQLKEEFRSYEALRREHDAQLVHLAMEAGLRLSPEQWSSLLYGDLAHKSHMQSLLDKLQSPESFAKSVQELTLVLQRTGDPANLNRLRPHLELLANLDPNPDAVSPTWEQLENAMVAVKTVVHGLVDFLQNYSRKGHETPQPQPNSKYKTSMCRDLRQQGGCPRGTNCTFAHSQEELEKYRLRNKKLNATVRTFPLLNKVGVNNTVTTTAGNVLSVLGSTETTGKLVPSTNGLSNAENSVSQLLSRSTDSTLRALETVKKVGKVGANGQNAAGPSADSVTENKLGSPPKTPVSNVAATSAGPSNVGTELNSVPQKSSPFLTRVPVYPPHSENLQYFQDPRTQLPFEVPQYPQTGYYPPPPTVPAGVAPCVPRFVRSNNVPESSLPPASMPYADHYSTFSPRDRMNSSPYQPPPPQPYGPVPPVPSGMYAPVYDSRRLWRPPMYQRDDLLRSNSLPPMDVMHSSVYQTSLRERYNSLDGYYSVACQPPSEPRTTVPLPREPCGHLKTSCEEQLRRKPDQWAQYHTQKAPLVSSTLPVATQSPTPPSPLFSVDFRADFSESVSGTKFEEDHLSHYSPWSCGTLGSCLNALDSEPKDVLANSNAVLMDLDSGDVKRRVHLFETQRRTKEEDPLLPFSDGPLLSKWGALSRSSRTGYHTTDPVQATASQGSATKPLSVSDYVPYVNAVDSRWSSYGNEATSSAHYVERDRFLVTDLSGHRKHSSTGDLLSLELQQAKSNSLLLQREANALAMQQKWNSLDEGRHLTLNLLSKELELRNGELQSDYTEDATDTKPDRDLELELSALDTDEPDGQSEPLEELLDLQLGLSSQNDQLLNGMAVENGHPVQQHQKEPPKQKKQSLGEDHVLLEEQKTLLPVTSCFSQPLPVSLSNASCLPLTTSVSAGNLLLKTHVMSEDKNDFLKPVANGKMVNS
>sp|Q9HBD1-2|RC3H2_HUMAN Isoform 2 of Roquin-2 OS=Homo sapiens OX=9606 GN=RC3H2
MPVQAAQWTEFLSCPLCYNEFDENVHKPLSLGCSHTVCKTCLNKLHRKACPFDQTALNTDLDVLPVNFALLQLVGAQVPDHQSLKLSNLGENKHYEVAKKCVEDLALYLKPLSGGKGVASLNQSALSRPMQRKLVTLVNCQLVEEEGRVRAMRAARSLGERTVTELLLQHQNPQQLSANLWAAVRARGCQFLGPAMQEEALKLVLLALEDGSALSRKVLVLFVVQRLEPRFPQASKTSLGHVVQLLYRASCFKVTKRDEDSSLMQLKEEFRSYEALRREHDAQLVHLAMEAGLRLSPEQWSSLLYGDLAHKSHMQSLLDKLQSPESFAKSVQELTLVLQRTGDPANLNRLRPHLELLANLDPNPDAVSPTWEQLENAMVAVKTVVHGLVDFLQNYSRKGHETPQPQPNSKYKTSMCRDLRQQGGCPRGTNCTFAHSQEELEKYRLRNKKLNATEVLKQQGKLFQVQTEFQMQKTVFPS
>sp|Q9HBD1-3|RC3H2_HUMAN Isoform 3 of Roquin-2 OS=Homo sapiens OX=9606 GN=RC3H2
MPVQAAQWTEFLSCPLCYNEFDENVHKPLSLGCSHTVCKTCLNKLHRKACPFDQTALNTDLDVLPVNFALLQLVGAQVPDHQSLKLSNLGENKHYEVAKKCVEDLALYLKPLSGGKGVASLNQSALSRPMQRKLVTLVNCQLVEEEGRVRAMRAARSLGERTVTELLLQHQNPQQLSANLWAAVRARGCQFLGPAMQEEALKLVLLALEDGSALSRKVLVLFVVQRLEPRFPQASKTSLGHVVQLLYRASCFKVTKRDEDSSLMQLKEEFRSYEALRREHDAQLVHLAMEAGLRLSPEQWSSLLYGDLAHKSHMQSLLDKLQSPESFAKSVQELTLVLQRTGDPANLNRLRPHLELLANLDPNPDAVSPTWEQLENAMVAVKTVVHGLVDFLQNYSRKGHETPQPQPNSKYKTSMCRDLRQQGGCPRGTNCTFAHSQEELEKCNPRGLYLHCCLLSSVASLGTVHNELYKQQHCDREKLSVCAVKRAETCFSSQFFSPLEEPREED
>sp|Q9HBD1-4|RC3H2_HUMAN Isoform 4 of Roquin-2 OS=Homo sapiens OX=9606 GN=RC3H2
MPVQAAQWTEFLSCPLCYNEFDENVHKPLSLGCSHTVCKTCLNKLHRKACPFDQTALNTDLDVLPVNFALLQLVGAQVPDHQSLKLSNLGENKHYEVAKKCVEDLALYLKPLSGGKGVASLNQSALSRPMQRKLVTLVNCQLVEEEGRVRAMRAARSLGERTVTELLLQHQNPQQLSANLWAAVRARGCQFLGPAMQEEALKLVLLALEDGSALSRKVLVLFVVQRLEPRFPQASKTSLGHVVQLLYRASCFKVTKRDEDSSLMQLKEEFRSYEALRREHDAQLVHLAMEAGLRLSPEQWSSLLYGDLAHKSHMQSLLDKLQSPESFAKSVQELTLVLQRTGDPANLNRLRPHLELLANLDPNPDAVSPTWEQLENAMVAVKTVVHGLVDFLQNYSRKGHETPQPQPNSKYKTSMCRDLRQQGGCPRGTNCTFAHSQEELEKYRLRNKKLNATVRTFPLLNKVGVNNTVTTTAGNVLSVLGSTETTGKLVPSTNGLSNAENSVSQLLSRSTDSTLRALETVKKVGKVGANGQNAAGPSADSVTENKLGSPPKTPVSNVAATSAGPSNVGTELNSVPQKSSPFLTRVPVYPPHSENLQYFQDPRTQLPFEVPQYPQTGYYPPPPTVPAGVAPCVPRFVRSNNVPESSLPPASMPYADHYSTFSPRDRMNSSPYQPPPPQPYGPVPPVPSGMYAPVYDSRRLWRPPMYQRDDLLRSNSLPPMDVMHSSVYQTSLRERYNSLDGYYSVACQPPSEPRTTVPLPREPCGHLKTSCEEQLRRKPDQWAQYHTQKAPLVSSTLPVATQSPTPPSPLFSVDFRADFSESVSGTKFEEDHLSHYSPWSCGTLGSCLNALDSEPKDVLANSNAVLMDLDSGDVKRRVHLFETQRRTKEEDPLLPFSDGPLLSKWGALSRSSRTGYHTTDPVQATASQGSATKPLSVSDYVPYVNAVDSRWSSYGNEATSSAHYVERDRFLVTDLSGHRKHSSTGDLLSLELQQAKSNSLLLQREANALAMQQKWNSLDEGRHLTLNLLSKELELRNGEVKKLNLSASCLMYLFSAAASWLYHY
>sp|Q9HBD1-5|RC3H2_HUMAN Isoform 5 of Roquin-2 OS=Homo sapiens OX=9606 GN=RC3H2
MPVQAAQWTEFLSCPLCYNEFDENVHKPLSLGCSHTVCKTCLNKLHRKACPFDQTALNTDLDVLPVNFALLQLVGAQVPDHQSLKLSNLGENKHYEVAKKCVEDLALYLKPLSGGKGVASLNQSALSRPMQRKLVTLVNCQLVEEEGRVRAMRAARSLGERTVTELLLQHQNPQQLSANLWAAVRARGCQFLGPGKLGYYLTFFLSYWGLRMPLSGAR
>sp|Q9HBD1-6|RC3H2_HUMAN Isoform 6 of Roquin-2 OS=Homo sapiens OX=9606 GN=RC3H2
MQEEALKLVLLALEDGSALSRKVLVLFVVQRLEPRFPQASKTSLGHVVQLLYRASCFKVTKRDEDSSLMQLKEEFRSYEALRREHDAQLVHLAMEAGLRLSPEQWSSLLYGDLAHKSHMQSLLDKLQSPESFAKSVQELTLVLQRTGDPANLNRLRPHLELLANLDPNPDAVSPTWEQLENAMVAVKTVVHGLVDFLQNYSRKGHETPQPQPNSKYKTSMCRDLRQQGGCPRGTNCTFAHSQEELEKYRLRNKKLNATVRTFPLLNKVGVNNTVTTTAGNVLSVLGSTETTGKLVPSTNGLSNAENSVSQLLSRSTDSTLRALETVKKVGKVGANGQNAAGPSADSVTENKLGSPPKTPVSNVAATSAGPSNVGTELNSVPQKSSPFLTRVPVYPPHSENLQYFQDPRTQLPFEVPQYPQTGYYPPPPTVPAGVAPCVPRFVRSNNVPESSLPPASMPYADHYSTFSPRDRMNSSPYQPPPPQPYGPVPPVPSGMYAPVYDSRRLWRPPMYQRDDLLRSNSLPPMDVMHSSVYQTSLRERYNSLDGYYSVACQPPSEPRTTVPLPREPCGHLKTSCEEQLRRKPDQWAQYHTQKAPLVSSTLPVATQSPTPPSPLFSVDFRADFSESVSGTKFEEDHLSHYSPWSCGTLGSCLNALDSEPKDVLANSNAVLMDLDSGDVKRRVHLFETQRRTKEEDPLLPFSDGPLLSKWGALSRSSRTGYHTTDPVQATASQGSATKPLSVSDYVPYVNAVDSRWSSYGNEATSSAHYVERDRFLVTDLSGHRKHSSTGDLLSLELQQAKSNSLLLQREANALAMQQKWNSLDEGRHLTLNLLSKELELRNGEVKKLNLSASCLMYLFSAAASWLYHY
>sp|P31930|QCR1_HUMAN Cytochrome b-c1 complex subunit 1, mitochondrial OS=Homo sapiens OX=9606 GN=UQCRC1 PE=1 SV=3
MAASVVCRAATAGAQVLLRARRSPALLRTPALRSTATFAQALQFVPETQVSLLDNGLRVASEQSSQPTCTVGVWLDVGSRFETEKNNGAGYFLEHLAFKGTKNRPGSALEKEVESMGAHLNAYSTREHTAYYLKALSKDLPKAVELLGDLVQNCSLEDSQLEKERDVLLREMQENDASMRDVVFNYLHATAFQGTPLAQAVEGPSENVRKLSRADLTEYLSTHYKAPRMVLAAAGGVEHQQLLDLAQKHLGGLPWTYAEDAVPTLTPCRFTGSELRHRDDALPFAHVALAVEGPGWASPDNVALQVANALLGHYDCTYGGGVHLSSPLASGAVANKLCQSFQTFSLCYAETGLLGAHFVCDRMKLDDMMFVLQGQWMRLCTSATESEVARGKNLLRNALVSHLDGTTPVCEDLGRSLLTYGRRLPLAEWESRLAEVDASVVRELCSKYLYDQCPAVAGYGPLEQLPDYNRLRSGMFWLRF
>sp|Q9NP90|RAB9B_HUMAN Ras-related protein Rab-9B OS=Homo sapiens OX=9606 GN=RAB9B PE=1 SV=1
MSGKSLLLKVLLLGDGGVGKSSLMNRYVTNKFDSQAFHTLGVEFLNRDLEVDGRFVTLQLWDTAGQERFKSLRTPFYRGADCCLLTFSVDDRQSFENLGNWQKEFLYYADVKDPEHFPFVVLGNKVDKEDRQVTTEEAQTWCMENGDYPYLETSAKDDTNVTVAFEEAVRQVLAVEEQLEHCMLGHTLDLNSGSKAGSSCC
>sp|Q8N7C7|RN148_HUMAN RING finger protein 148 OS=Homo sapiens OX=9606 GN=RNF148 PE=2 SV=2
MSFLRLTPSTHSSVSSGLLRLSLFLLLSFPDSNGKALWTAHLNLTFQVGNELTSELGESGVFGNHSPLERVSGVVALPEGWNQNACHPLTNFSRPKQADSWLALLERGGCTFTHKLNVAAEKGANGVLLYNYQGTGSKVFPMSHQGTENLVAVMLSNLKGMELLHSLQKGVYVTVLLEVGRMHMQWVSHYLMYLFTFLAATLAYFYLDCVWRLTPRVPNSFTRRRSQLKTDVKKALDQLQLRVLKEGDEELDLNEDNCVVCFDTYKPQDVVRLLTCKHFFHKACLDPWLLAHRTCPMCKCDLLKT
>sp|Q6ZTQ3|RASF6_HUMAN Ras association domain-containing protein 6 OS=Homo sapiens OX=9606 GN=RASSF6 PE=1 SV=1
MLWEETGAAPAPARASDLPYRLSSDHLKKEEKMTMMAHQYPSWLFLNEKTFLTREQLNSLLKTYNLFYENQKNLHLLYGETEDGKLLVEGMLDLFWGVKRPLQLKLQDEKPFSSFTSMKSSDVFSSKGMTRWGEFDDLYRLSELDRTQLPMSEKRNSQEDYLSYHSNTLKPHAKDEPDSPVLYRTMSEAALVRKRMKPLMMDRKERQKNRASLNGHFYNHETSLFLPAFESETKVRVNSNMRTEEVLKQLLQKFKLENSPQDFALHLLFATGEQRRLKKTDLPLLQRLLQGPSEKNARLFLMDKDAEELSSDVAQYLNFHFSLLESLLQRLNEEEKRELQRLVTKFNKEKALLLKCLQNKLVLKTETTV
>sp|Q6ZTQ3-2|RASF6_HUMAN Isoform 2 of Ras association domain-containing protein 6 OS=Homo sapiens OX=9606 GN=RASSF6
MTMMAHQYPSWLFLNEKTFLTREQLNSLLKTYNLFYENQKNLHLLYGETEDGKLLVEGMLDLFWGVKRPLQLKLQDEKPFSSFTSMKSSDVFSSKGMTRWGEFDDLYRLSELDRTQLPMSEKRNSQEDYLSYHSNTLKPHAKDEPDSPVLYRTMSEAALVRKRMKPLMMDRKERQKNRASLNGHFYNHETSLFLPAFESETKVRVNSNMRTEEVLKQLLQKFKLENSPQDFALHLLFATGEQRRLKKTDLPLLQRLLQGPSEKNARLFLMDKDAEELSSDVAQYLNFHFSLLESLLQRLNEEEKRELQRLVTKFNKEKALLLKCLQNKLVLKTETTV
>sp|Q6ZTQ3-3|RASF6_HUMAN Isoform 3 of Ras association domain-containing protein 6 OS=Homo sapiens OX=9606 GN=RASSF6
MLWEETGAAPAPARASDLPYRLHFLSSGLLLVTRQLTEDGKLLVEGMLDLFWGVKRPLQLKLQDEKPFSSFTSMKSSDVFSSKGMTRWGEFDDLYRLSELDRTQLPMSEKRNSQEDYLSYHSNTLKPHAKDEPDSPVLYRTMSEAALVRKRMKPLMMDRKERQKNRASLNGHFYNHETSLFLPAFESETKVRVNSNMRTEEVLKQLLQKFKLENSPQDFALHLLFATGEQRRLKKTDLPLLQRLLQGPSEKNARLFLMDKDAEELSSDVAQYLNFHFSLLESLLQRLNEEEKRELQRLVTKFNKEKALLLKCLQNKLVLKTETTV
>sp|Q6ZTQ3-4|RASF6_HUMAN Isoform 4 of Ras association domain-containing protein 6 OS=Homo sapiens OX=9606 GN=RASSF6
MTMMAHQYPSWLFLNEKTFLTREQLNSLLKTYNLFYENQKNLHLLYGETEDGKLLVEGMLDLFWGVKRPLQLKLQDEKPFSSFTSMKSSDVFSSKGMTRWGEFDDLYRLSELDRTQLPMSEKRNSQEDYLSYHSNTLKPHAKDEPDSPVLYRTMSEAALVRKRMKPLMMDRKERQKNRASLNGHFYNHELENSPQDFALHLLFATGEQRRLKKTDLPLLQRLLQGPSEKNARLFLMDKDAEELSSDVAQYLNFHFSLLESLLQRLNEEEKRELQRLVTKFNKEKALLLKCLQNKLVLKTETTV
>sp|Q15293|RCN1_HUMAN Reticulocalbin-1 OS=Homo sapiens OX=9606 GN=RCN1 PE=1 SV=1
MARGGRGRRLGLALGLLLALVLAPRVLRAKPTVRKERVVRPDSELGERPPEDNQSFQYDHEAFLGKEDSKTFDQLTPDESKERLGKLVDRLDNDGDGFVTTEELKTWLKRVQKRYLFDNVAKVWKDYDRDKDDKLSWEEYKQATYGYYLGNPAEFHDSSDHHTFKKMLPRDERRFKAADLNGDLTATREEFTAFLHPEEFEHMKELVVLETLEDLDKNGDGFVDQDEYLADMFSHEENGPEPDWVLSEREQFNEFRDLNKDGKLDKDELRHWLLPQDYDHAQAEARHLVYESDKNKDEKLTKEELLENWNMFVGSQATNYGEDLTKNHDEL
>sp|Q15293-2|RCN1_HUMAN Isoform 2 of Reticulocalbin-1 OS=Homo sapiens OX=9606 GN=RCN1
MTGGEGPLPTAKQATCSPPSSRERNPRRRGSRPRKLVDRLDNDGDGFVTTEELKTWLKRVQKRYLFDNVAKVWKDYDRDKDDKLSWEEYKQATYGYYLGNPAEFHDSSDHHTFKKMLPRDERRFKAADLNGDLTATREEFTAFLHPEEFEHMKELVVLETLEDLDKNGDGFVDQDEYLADMFSHEENGPEPDWVLSEREQFNEFRDLNKDGKLDKDELRHWLLPQDYDHAQAEARHLVYESDKNKDEKLTKEELLENWNMFVGSQATNYGEDLTKNHDEL
>sp|A6NK89|RASFA_HUMAN Ras association domain-containing protein 10 OS=Homo sapiens OX=9606 GN=RASSF10 PE=1 SV=3
MDPSEKKLSVWLCQEEKLVSGLSRRTTCSDVVRVLLEDGCRRRRRQRRSRRLGSAGDPHGPGELPEPPNEDDEDDDEALPQGMLCGPPQCYCLVEKWRGFERLLPNKTRLLRLWAAWGEEQENVRFVLVRSEASLPNAGPRSAEARVVLSRERPCPARGAPARPSLAMTQEKQRRVVRKAFRKLAKLNRRRQQQTPSSCSSTSSSTASSCSSSPRTHESASVERMETLVHLVLSQDHTLRQQVQRLHELDRELDHYEAKVHLDRMRRHGVNYVQDTYLVGAGLELDGSRPGEEPEEVAAEAEEAAAAPPLAGEAQAAALEELARRCDDLLRLQEQRVQQEELLERLSAELQEELNQRWMRRRQEELAAREEPLEPDGGPDGELLLEQERVRTQLSTSLYLGLRLNTDLEAVKSDLDYSQQQWDSKKRELQGLLQTLHTLELTVAPDGAPGSGSPSREPGPQACADMWVDQARGLAKSGPGNDEDSDTGLSSMHSQDSDSLPMCESLV
>sp|Q86YV0|RASL3_HUMAN RAS protein activator like-3 OS=Homo sapiens OX=9606 GN=RASAL3 PE=1 SV=2
MDPPSPSRTSQTQPTATSPLTSYRWHTGGGGEKAAGGFRWGRFAGWGRALSHQEPMVSTQPAPRSLFRRVLSAPPKESRTSRLRLSKALWGRHKNPPPEPDPEPEQEAPELEPEPELEPPTPQLPEAPTPNVPVWDLGGFTLLDGKLVLLGGEEEGPRRPRVGSASSEGSLHVAMGNFRDPDRMPGKTEPETAGPNQVHNVRGLLKRLKEKKKARLEPRDGPPSALGSRESLATLSELDLGAERDVRLWPLHPSLLGEPHCFQVTWTGGSRCFSCRSAAERDRWLEDLRRQFQPTQDNVEREETWLSVWVHEAKGLPRAAAGAPGVRAELWLDGALLARTAPRAGPGQLFWAERFHFEALPPARRLSLRLRGLGPGSAVLGRVALALEELDAPRAPAAGLERWFPLLGAPAGAALRARLRARRLRVLPSERYKELAEFLTFHYARLCGALEPALPAQAKEELAAAMVRVLRATGRAQALVTDLGTAELARCGGREALLFRENTLATKALDEYMKLVAQDYLQETLGQVVRRLCASTEDCEVDPSKCPASELPEHQARLRNSCEEVFETLLHSYDWFPAELGLVFSSWREACKERGSEVLGPRLVCASLFLRLLCPALLAPSLFGLAPDHPAPGPARTLTLLAKVLQNLANRAPFGEKEAYMGFMNSFLEEHGPAMQCFLDQVAMVDVDAAPSGYQGSGDLALQLAVLHAQLCTLFAELDQTTRDTLEPLPTLLRALEEGQPVLVSVPMRLPLPPAQVHSSLSAGEKPGFLAPRDLPKHTPLLSKSQSLRSVRRSESWARPRPDEERPLRRPRPVQRTQSVPVRRPARRRQSAGPWPRPKGSLSMGPAPRARPWTRDSASLPRKPSVPWQRQMDQPQDRNQALGTHRPVNKLAELQCEVAALREEQKVLSRLVESLSTQLRALTEQQEQLRGQLQDLDSRLRAGSSEFDSEHNLTSNEGHSLKNLEHRLNEMERTQAQLRDAVQSLQLSPRTRGSWSQPQPLKAPCLNGDTT
>sp|Q86YV0-2|RASL3_HUMAN Isoform 2 of RAS protein activator like-3 OS=Homo sapiens OX=9606 GN=RASAL3
MDPPSPSRTSQTQPTATSPLTSYRWHTGGGGEKAAGGFRWGRFAGWGRALSHQEPMVSTQPAPRSLFRRVLSAPPKESRTSRLRLSKALWGRHKNPPPEPDPEPEQEAPELEPEPELEPPTPQLPEAPTPNVPVWDLGGFTLLDGKLVLLGGEEEGPRRPRVGSASSEGSLHVAMGNFRDPDRMPGKTEPETAGPNQVHNVRGLLKRLKEKKKARLEPRDGPPSALGSRESLATLSELDLGAERDVRLWPLHPSLLGEPHCFQVTWTGGSRCFSCRSAAERDRWLEDLRRQFQPTQDNVEREETWLSVWVHEAKGLPRAAAGAPGVRAELWLDGALLARTAPRAGPGQLFWAERFHFEALPPARRLSLRLRGLGPGSAVLGRVALALEELDAPRAPAAGLERWFPLLGAPAGAALRARLRARRLRVLPSERYKELAEFLTFHYARLCGALEPALPAQAKEELAAAMVRVLRATGRAQALVTDLGTAELARCGGREALLFRENTLATKALDEYMKLVAQDYLQETLGQVVRRLCASTEDCEVDPSKCPASELPEHQARLRNSCEEVFETLLHSYDWFPAELGLVFSSWREACKERGSEVLGPRLVCASLFLRLLCPALLAPSLFGLAPDHPAPGPARTLTLLAKVLQNLANRAPFGEKEAYMGFMNSFLEEHGPAMQCFLDQVAMVDVDAAPSGYQGSGDLALQLAVLHAQLCTLFAELDQTTRDTLEPLPTLLRALEEGQPVLVSVPMRLPLPPAQVHSSLSAGEKPGFLAPRDLPKHTPLLSKSQSLRSVRRSESWARPRPDEERPLRRPRPVQRTQSVPVRRPARRRQSAGPWPRPKGSLSMGPAPRARPWTRDSASLPRKPSVPWQRQMDQPQDRNQALGTHRPVNKLAELQCEVAALREEQKVLSRLVESLSTQLRALTEQQEQLRGQLQDLDSRLRAG
>sp|Q9UBG7|RBPJL_HUMAN Recombining binding protein suppressor of hairless-like protein OS=Homo sapiens OX=9606 GN=RBPJL PE=1 SV=3
MDPAGAADPSVPPNPLTHLSLQDRSEMQLQSEADRRSLPGTWTRSSPEHTTLLRGGVRRCLQQQCEQTVRLLHAKVAQKSYGNEKRFFCPPPCVYLSGPGWRVKPGQDQAHQAGETGPTVCGYMGLDSASGSATETQKLNFEQQPDSREFGCAKTLYLSDADKRKHFRLVLRLVLRGGRELGTFHSRLLKVLSKPSQKKQSLKNTDLCLSSGSKVSLFNRLRSQTVSTRYLSVEDGAFVASARQWAAFTLHLADGHSAQGDFPPREGYVRYGSLVQLVCTVTGLTLPPMLLRKVAKQCALLDVDEPLSQLHKCAFQFPGSPPGGGGTYLCLATEKVVQFQASPCPKEANRALLNDSSCWTLLGTESVEFSFSTSLACTLEPVTPVPLLSTLELSGGGDVATLELHGENFHAGLKVWFGDVEAETMYRSPRSLVCVVPDVAAFCSDWRWLRAPLTLPMSLVRADGLFYPSAFSFTYTPEYSVRPGHPGVPEPATDADALLESLHQEFTRTNFHLFLQT
>sp|Q9UBG7-2|RBPJL_HUMAN Isoform 2 of Recombining binding protein suppressor of hairless-like protein OS=Homo sapiens OX=9606 GN=RBPJL
MDPAGAADPSVPPNPLTHLSLQDRSEMQLQSEADRRSLPGTWTRSSPEHTTLLRGGVRRCLQQQCEQTVRLLHAKVAQKSYGNEKRFFCPPPCVYLSGPGWRVKPGQDQAHQAGETGPTVCGYMGLDSASGSATETQKLNFEQQPDSREFGCAKTLYLSDADKRKHFRLVLRLVLRGGRELGTFHSRLLKVLSKPSQKKQSLKNTDLCLSSGSKVSLFNRLRSQTVSTRYLSVEDGAFVASARQWAAFTLHLADGHSAQGDFPPREGYVRYGSLVQLVCTVTGLTLPPMLLRKVAKQCALLDVDEPLSQLHKCAFQFPGSPPGGGGTYLCLATEKVVQFQASPCPKEANRALLNDSSCWTLLGTESVEFSFSTSLACTLEPVTPVPLLSTLELSGGGDVATLELHGENFHAGLKVWFGDVEAETMYSPRSLVCVVPDVAAFCSDWRWLRAPLTLPMSLVRADGLFYPSAFSFTYTPEYSVRPGHPGVPEPATDADALLESLHQEFTRTNFHLFLQT
>sp|Q9BYD6|RM01_HUMAN 39S ribosomal protein L1, mitochondrial OS=Homo sapiens OX=9606 GN=MRPL1 PE=1 SV=2
MAAAVRCMGRALLHHQRHSLSKMVYQTSLCSCSVNLRVPNRHFAAATKSAKKTKKGAKEKTPDEKKDELEKLKAYPYMEGEPEDDVYLKRLYPRQLYEVEKAVHLLKKFQLLDFTSPKQSVYLDLTLDMALGKKKNVEPFTSVLSLPYPFASELNKVAVFTENASEVKLAEENGAAFAGGTSLLQKLWDDELVADFYVAVPELMPELNRLRKKLNKKYPKLSRNSLGRDLPKMLELFKNGHELKVDEERENFLQTKLATLDMSSDQLAANLQAVLNEVCRHRPLNLGPFVVRAFLRSSTSEGLLLKLDPLLPKEVKNEESEKEDA
>sp|P15153|RAC2_HUMAN Ras-related C3 botulinum toxin substrate 2 OS=Homo sapiens OX=9606 GN=RAC2 PE=1 SV=1
MQALKCVVVGDGAVGKTCLLLSYTTNAFPGEYLPTVFDNYSANVMVDSKPVNLGLWDTAGQEDYDRLRPLSYPQTDVFLLCFSLVSPASYENVRAKWFPEVRHHCPSTPLLLVGTKLDLRDDKDTLEKLKEKKLAPLTYPQGLALAKELDSVKYLECSALTQRGLKTVFDEALRAVLCPQPTRQQKRACSLL
>sp|P49758|RGS6_HUMAN Regulator of G-protein signaling 6 OS=Homo sapiens OX=9606 GN=RGS6 PE=1 SV=5
MAQGSGDQRAVGVADPEESSPNMLVYCKLEDLLTKMQDDKTGGVPLRTVKSFLSKLPSVVTGTDLVQWLMKNLSLEDPVEALHLGSLLAAQGYLFPLSDHVLTMKDDGTFYRFQAPYFWPSNCWEPENTDYALYLCKRTMQNKARLELADYEAENLARLQRAFARKWEFLFMQAEAQVKLDRKKDKTERKLLDSQERAFWDVHRPVPGCVNTTEMDLRKCRRLKNPQKVKKSVYGVTEESQAQSPVHVLSQPLRKTTKEDLRKQLTFLNAQLDRHCLKMSKVAESLLAYTEQYVEYDPLLTPAEPSNPWLSDDVALWDLEMSKEPSQQRVKRWGFSFDELLKDQVGRDQFLRFLESEFSSENLRFWLAVQDLKKQPLQDVAKRVEELWQEFLAPGAPSALNLDSHSYELTSQNVKDGGRYTFEDAQEHLYKLMKSDSYARFLRSNAYQDLLLAKKKGKSLAGKRLTGLMQSS
>sp|P49758-2|RGS6_HUMAN Isoform 2 of Regulator of G-protein signaling 6 OS=Homo sapiens OX=9606 GN=RGS6
MAQGSGDQRAVGVADPEESSPNMLVYCKLEDLLTKMQDDKTGGVPLRTVKSFLSKLPSVVTGTDLVQWLMKNLSLEDPVEALHLGSLLAAQGYLFPLSDHVLTMKDDGTFYRFQAPYFWPSNCWEPENTDYALYLCKRTMQNKARLELADYEAENLARLQRAFARKWEFLFMQAEAQVKLDRKKDKTERKLLDSQERAFWDVHRPVPGCVNTTEMDLRKCRRLKNPQKVKKSVYGVTEESQAQSPVHVLSQPLRKTTKEDLRKQLTFLNAQLDRHCLKMSKVAESLLAYTEQYVEYDPLLTPAEPSNPWLSDDVALWDLEMSKEPSQQRVKRWGFSFDELLKDQVGRDQFLRFLESEFSSENLRFWLAVQDLKKQPLQDVAKRVEELWQEFLAPGAPSALNLDSHSYELTSQNVKDGGRYTFEDAQEHLYKLMKSDSYARFLRSNAYQDLLLAKKKPESEQGRRTSLEKFTRSVLYSNTPLAKRP
>sp|P49758-3|RGS6_HUMAN Isoform 3 of Regulator of G-protein signaling 6 OS=Homo sapiens OX=9606 GN=RGS6
MAQGSGDQRAVGVADPEESSPNMLVYCKLEDLLTKMQDDKTGGVPLRTVKSFLSKLPSVVTGTDLVQWLMKNLSLEDPVEALHLGSLLAAQGYLFPLSDHVLTMKDDGTFYRFQAPYFWPSNCWEPENTDYALYLCKRTMQNKARLELADYEAENLARLQRAFARKWEFLFMQAEAQVKLDRKKDKTERKLLDSQERAFWDVHRPVPGCVNTTEMDLRKCRRLKNPQKVKKSVYGVTEESQAQSPVHVLSQPLRKTTKEDLRKQLTFLNAQLDRHCLKMSKVAESLLAYTEQYVEYDPLLTPAEPSNPWLSDDVALWDLEMSKEPSQQRVKRWGFSFDELLKDQVGRDQFLRFLESEFSSENLRFWLAVQDLKKQPLQDVAKRVEELWQEFLAPGAPSALNLDSHSYELTSQNVKDGGRYTFEDAQEHLYKLMKSDSYARFLRSNAYQDLLLAKKKPESEQGRRTSLEKFTRSVGKSLAGKRLTGLMQSS
>sp|P49758-5|RGS6_HUMAN Isoform 5 of Regulator of G-protein signaling 6 OS=Homo sapiens OX=9606 GN=RGS6
MAQGSGDQRAVGVADPEESSPNMLVYCKLEDLLTKMQDDKTGGVPLRTVKSFLSKLPSVVTGTDLVQWLMKNLSLEDPVEALHLGSLLAAQGYLFPLSDHVLTMKDDGTFYRFQAPYFWPSNCWEPENTDYALYLCKRTMQNKARLELADYEAENLARLQRAFARKWEFLFMQAEAQVKLDRKKDKTERKLLDSQERAFWDVHRPVPGCVNTTEMDLRKCRRLKNPQKVKKSVYGVTEESQAQSPVHVLSQPLRKTTKEDLRKQLTFLNAQLDRHCLKMSKVAESLLAYTEQYVEYDPLLTPAEPSNPWLSDDVALWDLEMSKEPSQQRVKRWGFSFDELLKDQVGRDQFLRFLESEFSSENLRFWLAVQDLKKQPLQDVAKRVEELWQEFLAPGAPSALNLDSHSYELTSQNVKDGGRYTFEDAQEHLYKLMKSDSYARFLRSNAYQDLLLAKKKKVSKVVELP
>sp|P49758-6|RGS6_HUMAN Isoform 6 of Regulator of G-protein signaling 6 OS=Homo sapiens OX=9606 GN=RGS6
MAQGSGDQRAVGVADPEESSPNMLVYCKLEDLLTKMQDDKTGGVPLRTVKSFLSKLPSVVTGTDLVQWLMKNLSLEDPVEALHLGSLLAAQGYLFPLSDHVLTMKDDGTFYRFQAPYFWPSNCWEPENTDYALYLCKRTMQNKARLELADYEAENLARLQRAFARKWEFLFMQAEAQVKLDRKKDKTERKLLDSQERAFWDVHRPVPGCVNTTEMDLRKCRRLKNPQKVKKSVYGVTEESQAQSPVHVLSQPLRKTTKEDLRKQLTFLNAQLDRHCLKMSKVAESKEPSQQRVKRWGFSFDELLKDQVGRDQFLRFLESEFSSENLRFWLAVQDLKKQPLQDVAKRVEELWQEFLAPGAPSALNLDSHSYELTSQNVKDGGRYTFEDAQEHLYKLMKSDSYARFLRSNAYQDLLLAKKKKVSKVVELP
>sp|P49758-7|RGS6_HUMAN Isoform 7 of Regulator of G-protein signaling 6 OS=Homo sapiens OX=9606 GN=RGS6
MAQGSGDQRAVGVADPEESSPNMLVYCKLEDLLTKMQDDKTGGVPLRTVKSFLSKLPSVVTGTDLVQWLMKNLSLEDPVEALHLGSLLAAQGYLFPLSDHVLTMKDDGTFYRFQAPYFWPSNCWEPENTDYALYLCKRTMQNKARLELADYEAENLARLQRAFARKWEFLFMQAEAQVKLDRKKDKTERKLLDSQERAFWDVHRPVPGCVNTTEMDLRKCRRLKNPQKVKKSVYGVTEESQAQSPVHVLSQPLRKTTKEDLRKQLTFLNAQLDRHCLKMSKVAESKEPSQQRVKRWGFSFDELLKDQVGRDQFLRFLESEFSSENLRFWLAVQDLKKQPLQDVAKRVEELWQEFLAPGAPSALNLDSHSYELTSQNVKDGGRYTFEDAQEHLYKLMKSDSYARFLRSNAYQDLLLAKKKGKSLAGKRLTGLMQSS
>sp|P49758-8|RGS6_HUMAN Isoform 8 of Regulator of G-protein signaling 6 OS=Homo sapiens OX=9606 GN=RGS6
MAQGSGDQRAVGVADPEESSPNMLVYCKLEDLLTKMQDDKTGGVPLRTVKSFLSKLPSVVTGTDLVQWLMKNLSLEDPVEALHLGSLLAAQGYLFPLSDHVLTMKDDGTFYRFQAPYFWPSNCWEPENTDYALYLCKRTMQNKARLELADYEAENLARLQRAFARKWEFLFMQAEAQVKLDRKKDKTERKLLDSQERAFWDVHRPVPGCVNTTEMDLRKCRRLKNPQKVKKSVYGVTEESQAQSPVHVLSQPLRKTTKEDLRKQLTFLNAQLDRHCLKMSKVAESLLAYTEQYVEYDPLLTPAEPSNPWLSDDVALWDLEMSKEPSQQRVKRWGFSFDELLKDQVGRDQFLRFLESEFSSENLRFWLAVQDLKKQPLQDVAKRVEELWQEFLAPGAPSALNLDSHSYELTSQNVKDGGRYTFEDAQEHLYKLMKSDSYARFLRSNAYQDLLLAKKKLYSNTPLAKRP
>sp|P49758-9|RGS6_HUMAN Isoform 9 of Regulator of G-protein signaling 6 OS=Homo sapiens OX=9606 GN=RGS6
MAQGSGDQRAVGVADPEESSPNMLVYCKLEDLLTKMQDDKTGGVPLRTVKSFLSKLPSVVTGTDLVQWLMKNLSLEDPVEALHLGSLLAAQGYLFPLSDHVLTMKDDGTFYRFQAPYFWPSNCWEPENTDYALYLCKRTMQNKARLELADYEAENLARLQRAFARKWEFLFMQAEAQVKLDRKKDKTERKLLDSQERAFWDVHRPVPGCVNTTEMDLRKCRRLKNPQKVKKSVYGVTEESQAQSPVHVLSQPLRKTTKEDLRKQLTFLNAQLDRHCLKMSKVAESKEPSQQRVKRWGFSFDELLKDQVGRDQFLRFLESEFSSENLRFWLAVQDLKKQPLQDVAKRVEELWQEFLAPGAPSALNLDSHSYELTSQNVKDGGRYTFEDAQEHLYKLMKSDSYARFLRSNAYQDLLLAKKKPESEQGRRTSLEKFTRSVGKSLAGKRLTGLMQSS
>sp|P49758-10|RGS6_HUMAN Isoform 10 of Regulator of G-protein signaling 6 OS=Homo sapiens OX=9606 GN=RGS6
MAQGSGDQRAVGVADPEESSPNMLVYCKLEDLLTKMQDDKTGGVPLRTVKSFLSKLPSVVTGTDLVQWLMKNLSLEDPVEALHLGSLLAAQGYLFPLSDHVLTMKDDGTFYRFQAPYFWPSNCWEPENTDYALYLCKRTMQNKARLELADYEAENLARLQRAFARKWEFLFMQAEAQVKLDRKKDKTERKLLDSQERAFWDVHRPVPGCVNTTEMDLRKCRRLKNPQKVKKSVYGVTEESQAQSPVHVLSQPLRKTTKEDLRKQLTFLNAQLDRHCLKMSKVAESKEPSQQRVKRWGFSFDELLKDQVGRDQFLRFLESEFSSENLRFWLAVQDLKKQPLQDVAKRVEELWQEFLAPGAPSALNLDSHSYELTSQNVKDGGRYTFEDAQEHLYKLMKSDSYARFLRSNAYQDLLLAKKKPESEQGRRTSLEKFTRSVLYSNTPLAKRP
>sp|P49758-11|RGS6_HUMAN Isoform 11 of Regulator of G-protein signaling 6 OS=Homo sapiens OX=9606 GN=RGS6
MAQGSGDQRAVGVADPEESSPNMLVYCKLEDLLTKMQDDKTGGVPLRTVKSFLSKLPSVVTGTDLVQWLMKNLSLEDPVEALHLGSLLAAQGYLFPLSDHVLTMKDDGTFYRFQAPYFWPSNCWEPENTDYALYLCKRTMQNKARLELADYEAENLARLQRAFARKWEFLFMQAEAQVKLDRKKDKTERKLLDSQERAFWDVHRPVPGCVNTTEMDLRKCRRLKNPQKVKKSVYGVTEESQAQSPVHVLSQPLRKTTKEDLRKQLTFLNAQLDRHCLKMSKVAESKEPSQQRVKRWGFSFDELLKDQVGRDQFLRFLESEFSSENLRFWLAVQDLKKQPLQDVAKRVEELWQEFLAPGAPSALNLDSHSYELTSQNVKDGGRYTFEDAQEHLYKLMKSDSYARFLRSNAYQDLLLAKKKLYSNTPLAKRP
>sp|P49758-12|RGS6_HUMAN Isoform 12 of Regulator of G-protein signaling 6 OS=Homo sapiens OX=9606 GN=RGS6
MQNKARLELADYEAENLARLQRAFARKWEFLFMQAEAQVKLDRKKDKTERKLLDSQERAFWDVHRPVPGCVNTTEMDLRKCRRLKNPQKVKKSVYGVTEESQAQSPVHVLSQPLRKTTKEDLRKQLTFLNAQLDRHCLKMSKVAESLLAYTEQYVEYDPLLTPAEPSNPWLSDDVALWDLEMSKEPSQQRVKRWGFSFDELLKDQVGRDQFLRFLESEFSSENLRFWLAVQDLKKQPLQDVAKRVEELWQEFLAPGAPSALNLDSHSYELTSQNVKDGGRYTFEDAQEHLYKLMKSDSYARFLRSNAYQDLLLAKKKPESEQGRRTSLEKFTRSVLYSNTPLAKRP
>sp|P49758-13|RGS6_HUMAN Isoform 13 of Regulator of G-protein signaling 6 OS=Homo sapiens OX=9606 GN=RGS6
MAQGSGDQRAVGVADPEESSPNMLVYCKLEDLLTKMQDDKTGGVPLRTVKSFLSKLPSVVTGTDLVQWLMKNLSLEDPVEALHLGSLLAAQGYLFPLSDHVLTMKDDGTFYRFQAPYFWPSNCWEPENTDYALYLCKRTMQNKARLELADYEAENLARLQRAFARKWEFLFMQAEAQVKLDRKKDKTERKLLDSQERAFWDVHRPVPGCVNTTEMDLRKCRRLKNPQKVKKSVYGVTEESQAQSPVHVLSQPLRKTTKEDLRKQLTFLNAQLDRHCLKMSKVAESLLAYTEQYVEYDPLLTPAEPSNPWLSDDVALWDLEMSKEPSQQRVKRWGFSFDELLKDQVGRDQFLRFLESEFSSENLRFWLAVQDLKKQPLQDVAKRVEELWQEFLAPGAPSALNLDSHSYELTSQNVKDGGRYTFEDAQEHLYKLMKSDSYARFLRSNAYQDLLLAKKKPESEQGRRTSLEKFTRSVG
>sp|P49758-14|RGS6_HUMAN Isoform 14 of Regulator of G-protein signaling 6 OS=Homo sapiens OX=9606 GN=RGS6
MAQGSGDQRAVGVADPEESSPNMLVYCKLEDLLTKMQDDKTGGVPLRTVKSFLSKLPSVVTGTDLVQWLMKNLSLEDPVEALHLGSLLAAQGYLFPLSDHVLTMKDDGTFYRFQAPYFWPSNCWEPENTDYALYLCKRTMQNKARLELADYEAENLARLQRAFARKWEFLFMQAEAQVKLDRKKDKTERKLLDSQERAFWDVHRPVPGCVNTTEMDLRKCRRLKNPQKVKKSVYGVTEESQAQSPVHVLSQPLRKTTKEDLRKQLTFLNAQLDRHCLKMSKVAESLLAYTEQYVEYDPLLTPAEPSNPWLSDDVALWDLEMSKEPSQQRVKRWGFSFDELLKDQVGRDQFLRFLESEFSSENLRFWLAVQDLKKQPLQDVAKRVEELWQEFLAPGAPSALNLDSHSYELTSQNVKDGGRYTFEDAQEHLYKLMKSDSYARFLRSNAYQDLLLAKKKPESEQGRRTSLEKFTRSVLLF
>sp|P49758-15|RGS6_HUMAN Isoform 15 of Regulator of G-protein signaling 6 OS=Homo sapiens OX=9606 GN=RGS6
MAQGSGDQRAVGVADPEESSPNMLVYCKLEDLLTKMQDDKTGGVPLRTVKSFLSKLPSVVTGTDLVQWLMKNLSLEDPVEALHLGSLLAAQGYLFPLSDHVLTMKDDGTFYRFQAPYFWPSNCWEPENTDYALYLCKRTMQNKARLELADYEAENLARLQRAFARKWEFLFMQAEAQVKLDRKKDKTERKLLDSQERAFWDVHRPVPGCVNTTEMDLRKCRRLKNPQKVKKSVYGVTEESQAQSPVHVLSQPLRKTTKEDLRKQLTFLNAQLDRHCLKMSKVAESLLAYTEQYVEYDPLLTPAEPSNPWLSDDVALWDLEMSKEPSQQRVKRWGFSFDELLKDQVGRDQFLRFLESEFSSENLRFWLAVQDLKKQPLQDVAKRVEELWQEFLAPGAPSALNLDSHSYELTSQNVKDGGRYTFEDAQEHLYKLMKSDSYARFLRSNAYQDLLLAKKKPESEQGRRTSLEKFTRSVCLQLLF
>sp|P49758-16|RGS6_HUMAN Isoform 16 of Regulator of G-protein signaling 6 OS=Homo sapiens OX=9606 GN=RGS6
MAQGSGDQRAVGVADPEESSPNMLVYCKLEDLLTKMQDDKTGGVPLRTVKSFLSKLPSVVTGTDLVQWLMKNLSLEDPVEALHLGSLLAAQGYLFPLSDHVLTMKDDGTFYRFQAPYFWPSNCWEPENTDYALYLCKRTMQNKARLELADYEAENLARLQRAFARKWEFLFMQAEAQVKLDRKKDKTERKLLDSQERAFWDVHRPVPGCVNTTEMDLRKCRRLKNPQKVKKSVYGVTEESQAQSPVHVLSQPLRKTTKEDLRKQLTFLNAQLDRHCLKMSKVAESLLAYTEQYVEYDPLLTPAEPSNPWLSDDVALWDLEMSKEPSQQRVKRWGFSFDELLKDQVGRDQFLRFLESEFSSENLRFWLAVQDLKKQPLQDVAKRVEELWQEFLAPGAPSALNLDSHSYELTSQNVKDGGRYTFEDAQEHLYKLMKSDSYARFLRSNAYQDLLLAKKKVWLL
>sp|Q9BSD3|RHNO1_HUMAN RAD9, HUS1, RAD1-interacting nuclear orphan protein 1 OS=Homo sapiens OX=9606 GN=RHNO1 PE=1 SV=1
MPPRKKRRQPSQKAPLLFHQQPLEGPKHSCASTQLPLTHTRQVPSKPLDHSTLTSWVSPDFDTAAGSLFPAYQKHQNRARHSSRKPTTSKFPHLTFESPQSSSSETLGLPLLRECPSESEKDVSRRPLVPVLSPQSCGNMSVQALQSLPYVFLPPDLQTPESSSVKEELLPQDQKENSLLSCTLHTGTPNSPEPGPVLVKDTPEDKYGLKVTWRRRQHLLAYLRERGKLSRSQFLVKS
>sp|Q9BSD3-2|RHNO1_HUMAN Isoform 2 of RAD9, HUS1, RAD1-interacting nuclear orphan protein 1 OS=Homo sapiens OX=9606 GN=RHNO1
MPPRKKRRQPSQKAPLLFHQQPLEGPKHSCASTQLPLTHTRQVSPDFDTAAGSLFPAYQKHQNRARHSSRKPTTSKFPHLTFESPQSSSSETLGLPLLRECPSESEKDVSRRPLVPVLSPQSCGNMSVQALQSLPYVFLPPDLQTPESSSVKEELLPQDQKENSLLSCTLHTGTPNSPEPGPVLVKDTPEDKYGLKVTWRRRQHLLAYLRERGKLSRSQFLVKS
>sp|F8VTS6|RFAL1_HUMAN Ret finger protein-like 4A-like protein 1 OS=Homo sapiens OX=9606 GN=RFPL4AL1 PE=2 SV=1
MAEHFKQLLRCPVCLKDLEEAVQLKCGYACCLQCLNSLQKEPDGEGLLCRFCSVVSQKDDLKPKYKLRALVSLLKELEPKLKSVLTMNPRMRKFQVDMTFDVDTANNYLLLSEDLRSFRSGDLSQNRKEQAERFDTALCVLGTPRFTSGRHYWEVDVGTSQVWDVGVCKESVNRQGKLELSSEHGFLTVGCREGKVFAASTVPMTPLWVSPQLHRVGLFLDVGMRSLAFYNVSDGCHLNTFLELPVCEPWRPFFAHKRGSQDDQSLLSLCSVLNPSTASAPVSSEGK
>sp|Q9UFD9|RIM3A_HUMAN RIMS-binding protein 3A OS=Homo sapiens OX=9606 GN=RIMBP3 PE=1 SV=4
MAKDSPSPLGASPKKPGCSSPAAAVLENQRRELEKLRAELEAERAGWRAERRRFAARERQLREEAERERRQLADRLRSKWEAQRSRELRQLQEEMQREREAELRQLLRWKEAEQRQLQQLLHRERDGVVRQARELQRQLAEELVNRGHCSRPGASEVSAAQCRCRLQEVLAQLRWQTDGEQAARLRYLQAALEVERQLFLKYLLAHFRGHPALSGSPDPQAVHSLEEPLPQTSSGSCHAPKPACQLGSLDSLSAEVGVRSRSLGLVSSACSSSPDGLLSTHASSLDCFAPACSRSLDSTRSLPKASKSEERPSSPDTSTPGSRRLSPPPSPLPPPPPPSAHRKLSNPRGGEGSESQPCEVLTPSPPGLGHHELLKLNWLLAKALWVLARRCYTLQAENKQLRRAGCPYQADEKVKRLKVKRAELTGLARRLADRARKLQETNLRAVSAPLPGESCAGLELCQVFARQRARDLSEQASAPLAKDKQLEELRQECHLLQARVASGPCSDLHTGRGGPCTQWLNVRDLDRLQRESQREVLRLQRQLMLQQGNGGAWPEAGGQSATCEEVRRQMLALERELDQRRRECQELGAQAAPARRRGEEAETQLQAALLKNAWLAEENGRLQAKTDWVRKVEAENSEVRGHLGRACQERDASGLLAEQLLQQAARGQDRQQQLQRDPQKALCDLHPSWKELQALQCRPGHPPEQPWETSQMPESQVKGSRRPKFHARPEDYAVSQPNRDLQEKREASLEESPVALGESASVPQVSETVPASQPLSKKTSSQSNSSSEGSMWATVPSSPTLDRDTASEVDDLEPDSVSLALEMGGSAAPAAPKLKLFMAQYNYNPFEGPNDHPEGELPLTAGDYLYLFGDMDEDGFYEGELEDGRRGLVPSNFVEQLPDSYLPGCLPAKSPDLGPSQLPAGQDEALEEDSLLSGKAQGVVDRGLCQMVRVGSKTEVATELLDTKTEACQLGLLQSMGKQGLSRPLLGTKGVLRMAPMQLHLQNVTATSANLTWVYSSHRHPHVVYLDDREHALTPAGVSCYTFQGLCPGTHYRARVEVRLPRDLLQVYWGTMSSTVTFDTLLAGPPYPPLDVLVERHASPGVLVVSWLPVTLDSAGSSNGVQVTGYAVYADGLKVCEVADATAGSTLLEFSQLQVPLTWQKVSVRTMSLCGESLDSVPAQLPEDFFMCHRWPETPPFSYTCGDPSTYRVTFPVCPQKLSLAPPSAKASPHNPGSCGEPQAKFLEAFFEEPPRRQSPVSNLGSEGECPSSGAGSQAQELAEAWEGCRKDLLFQKSPQNHRPPSVSDQPGEKENCSQHMGTSKSPAPGFLHLRTECGPRKEPCQEKAALERVLRQKQDAQGFTPPQLGASQQYASDFHNVLKEEQEALCLDLWGTERREERREPEPHSRQGQALGVKRGCQLHEPSSALCPAPSAKVLKMPRGGPQQLGTGANTPARVFVALSDYNPLVMSANLKAAEEELVFQKRQLLRVWGSQDTHDFYLSECNRQVGNLPGRLVAEMEVGTEQTDRRWRSPAQGNLPSVAHLEDFQGLTLPQGSSLVLQGNSKRLPLWTPKLMLAALDYDPGDGQMGGQGKGRLALRAGDVVMVYGPMDDQGFYYGELGGHRGLVPAHLLDHMSLHGH
>sp|Q96L33|RHOV_HUMAN Rho-related GTP-binding protein RhoV OS=Homo sapiens OX=9606 GN=RHOV PE=1 SV=1
MPPRELSEAEPPPLRAPTPPPRRRSAPPELGLKCVLVGDGAVGKSSLLVSYTCNGYPARYRPTALDTFSVQVLVDGAPVRLELWDTAGQEDFDRLRSLCYPDTDVFLACFSVVQPSSFQNLTEKWLPELRTHNPQAPVLLVGTQADLRDDVNVLLQLDQGGREGPVPQPQAQGLAEKLRACCYLECSALTQKNLKEVFDSALLSALEHKARLEKKLNAKGVRTLSRCRWKKFFCFV
>sp|Q9NV58|RN19A_HUMAN E3 ubiquitin-protein ligase RNF19A OS=Homo sapiens OX=9606 GN=RNF19A PE=1 SV=3
MQEQELGFLSKYNEGLCVNTDPVSLLTSLLDMSLHRQMGSDRDLQSSASSVSLPSVKKAPKKRRLSLGSLFRRKKDNKRKSRELNGGVDGLASLESLHSEMCTDKNSLFSTNTSSDNGLTSLSKQLGDFLECPLCLLRHSKDRFPDLMTCHHRSCVDCLRQYLRLELSESRVNLSCPECTERFNPHDLRLLLSDDVLMEKYEEFMLRRWLVADPDCRWCPAPDCGYAVLAFGCASCPKLTCGREGCGTEFCYHCKQLWHPNQTCDAARQERAQSLRLRTLRSSSLSYSQESGAAADDLKPCPRCAAYLLKMNDGSCNHMTCAVCGCEFCWLCMKELSDLHYLSPSGCTFWGKKPWSRKKKLLWQLGTLVGAPVGLALLAGLALPAMLLGLPVYVGRKLHNRYEGKDVSKHKRNLALAGGVTLSVLVSPVVAAVTVGLGVPLMLAYVYGVVPLSLCRSGGCGVSAGNGKGVRLEFDDENDLNVGGTNTAVDTTSVAEARHNPSLGEGSVGGLTGSLSASGSHMDRLGALRDNLSETASTMALAGASLTGSLSGSAMVNCFNRLEVQADVQKERYSLSGESGTVSLGTVSDNASTKAMAGSLLNSYLPLDKEGNSMEVQVDLESKPSKFRHNSGSSSVDDGSATRSHAGGSSSGLPEGKSSATKWSKEATAGKKSKSGKLRKKGNMKLNETREDMDAQLLEQQSTNSSEFEAPSLSDSMPSVADSHSSHFSEFSCSDLESMKTSCSHGSSDYHTRFATVNLLPEVENDRLENSPHQCSLSVVTQTASCSEVSQLNHLAEEHGNNGLKPNVDLYFGDALKETNNNHSHQTMELKVALQTEL
>sp|Q9NV58-2|RN19A_HUMAN Isoform 2 of E3 ubiquitin-protein ligase RNF19A OS=Homo sapiens OX=9606 GN=RNF19A
MQEQELGFLSKYNEGLCVNTDPVSLLTSLLDMSLHRQMGSDRDLQSSASSVSLPSVKKAPKKRRLSLGSLFRRKKDNKRKSRELNGGVDGLASLESLHSEMCTDKNSLFSTNTSSDNGLTSLSKQLGDFLECPLCLLRHSKDRFPDLMTCHHRSCVDCLRQYLRLELSESRVNLSCPECTERFNPHDLRLLLSDDVLMEKYEEFMLRRWLVADPDCRWCPAPDCGYAVLAFGCASCPKLTCGREGCGTEFCYHCKQLWHPNQTCDAARQERAQSLRLRTLRSSSLSYSQESGAAADDLKPCPRCAAYLLKMNDGSCNHMTCAVCGCEFCWLCMKELSDLHYLSPSGCTFWGKKPWSRKKKLLWQLGTLVGAPVGLALLAGLALPAMLLGLPVYVGRKLHNRYEGKDVSKHKRNLALAGGVTLSVLVSPVVAAVTVGLGVPLMLAYVYGVVPLSLCRSGGCGVSAGNGKGVRLEFDDENDLNVGGTNTAVDTTSVAEARHNPSLGEGSVGGLTGSLSASGSHMDRLGALRDNLSETASTMALAGASLTGSLSGSAMVNCFNRLEVQADVQKEAAVAAAGRWAYSPATLRCRRSEELKNLHDSS
>sp|Q9NV58-3|RN19A_HUMAN Isoform 3 of E3 ubiquitin-protein ligase RNF19A OS=Homo sapiens OX=9606 GN=RNF19A
MSLHRQMGSDRDLQSSASSVSLPSVKKAPKKRRLSLGSLFRRKKDNKRKSRELNGGVDGLASLESLHSEMCTDKNSLFSTNTSSDNGLTSLSKQLGDFLECPLCLLRHSKDRFPDLMTCHHRSCVDCLRQYLRLELSESRVNLSCPECTERFNPHDLRLLLSDDVLMEKYEEFMLRRWLVADPDCRWCPAPDCGYAVLAFGCASCPKLTCGREGCGTEFCYHCKQLWHPNQTCDAARQERAQSLRLRTLRSSSLSYSQESGAAADDLKPCPRCAAYLLKMNDGSCNHMTCAVCGCEFCWLCMKELSDLHYLSPSGCTFWGKKPWSRKKKLLWQLGTLVGAPVGLALLAGLALPAMLLGLPVYVGRKLHNRYEGKDVSKHKRNLALAGGVTLSVLVSPVVAAVTVGLGVPLMLAYVYGVVPLSLCRSGGCGVSAGNGKGVRLEFDDENDLNVGGTNTAVDTTSVAEARHNPSLGEGSVGGLTGSLSASGSHMDRLGALRDNLSETASTMALAGASLTGSLSGSAMVNCFNRLEVQADVQKERYSLSGESGTVSLGTVSDNASTKAMAGSLLNSYLPLDKEGNSMEVQVDLESKPSKFRHNSGSSSVDDGSATRSHAGGSSSGLPEGKSSATKWSKEATAGKKSKSGKLRKKGNMKLNETREDMDAQLLEQQSTNSSEFEAPSLSDSMPSVADSHSSHFSEFSCSDLESMKTSCSHGSSDYHTRFATVNLLPEVENDRLENSPHQCSLSVVTQTASCSEVSQLNHLAEEHGNNGLKPNVDLYFGDALKETNNNHSHQTMELKVALQTEL
>sp|A7KAX9|RHG32_HUMAN Rho GTPase-activating protein 32 OS=Homo sapiens OX=9606 GN=ARHGAP32 PE=1 SV=1
METESESSTLGDDSVFWLESEVLLQVTDCEEEEREEKFRKMKSSVHSEEDDFVPELHRNVHPRERPDWEETLSAMARGADVPELPGDLTLKTCGSTASMKVKHVKKLPFTKGHFPKMAECAHFHYENVEFGSLQLSLSEEQNEVMKNGCESKELVYLVQLACQGKSWLVKRSYEDFRVLDKHLHLCLYDRRFSQLSELPRSDTLKDSPESVTQMLMAYLSRLSALAGNKLNCGPALTWMELDNKGNHLLVHEESSLNTPAVGAAHVLKRYTARAPDELTLEVGDLVSVLDMPPKVLSTWWRGKHGFQVGLFPGHCVELLNQKVPQSVTNSVPKPVSKKHGKLLTFLRTFMKSRPTKQKLKQRGLLKERVFGCDLGEHLLNSGFEVPQVLQSCTAFLERYGLVDGLYRLSGVASNLQRLRHEFDSEHVPDLTKEPYVQDLHSVGSLCKLYFRELPNPLLTYQLYEKFSDAVSAATDEERLLKLHDVLQQLPPPHYRTLEFLMRHLSLLADYCSLTNMHAKNLALVWAPNLLRSKQLESACFSGTAAFMEVRLQSVVVEFLLNHVDVLFSGRLSMAMQEGAASLSRPKSLLVSSPSTKLLTLEEAQARTQAQVNSPLVTENKYLEVGEGPAALQGKFHTLLEFPLERKRPQNKMKKSPVGSWRSFFNLGKSSSVSKRKLQRNESEPSEMKAMALKGGRAEGTLRSAKSEESLTSLHAVDGDSKLFRPRRPRSSSDALSASFNGEMLGNRCNSYDNLPHDNESEEEGGLLHLPALMSPHSAEDVDLSPPDLGVASLDFDPMSFQCSPPKAESECLESGASFLDSPGYSKDKPSANKKDAETGSSQCQTPGSTASSEPVSPLQEKLSPFFTLDLSPTEDKSSKPSSFTEKVVYAFSPKLGRKLSKSPSMSLSEPLSVTLPPRVSEVLGTVSNTTAQNASSSTWDKCVEERDATNRSPTQLVKMKTNETVAQEAYESEVQPLDQVAAEEVELPGKEDQSVSSSQSKAVASGQTQTGAVTHDPPQDSVPVSSVSLLPPPPPPKNVARMLALALAESAQQASTQSLKRPGTSQAGYTNYGDLAVATTEDNLSSSYSAVALDKAYFQTDRPAEQFHLQNNAPGNCDHPLPETTATGDPTHSNTTESGEQHHQVDLTGNQPHQAYLSGDPEKARLTSVPLDSEKSDDHVSFPEDQSGKNSMPTVSFLDQDQSPPRFYSGDQPPSYLGASVDKLHHPLEFADKSPTPPNLPSDKLYPPSGSPEENTSTATMTYMTTTPATAQMSTKEASWDVAEQPTTADFAAATLQRTHRTNRPLPPPPSQRSAEQPPVVGQVQAATNLGLNNSHKVQGVVPVPERPPEPRAMDDPASAFLSDSGAAAAQCPMATAVQPGLPEKVRDGARVPLLHLRAESVPAHPCGFPAPLPPTRMMESKMLAALHSSSADATSSSNYHSFVTASSTSVDDALPLPLPVPQPKHASQKTVYSSFARPDVTTEPFGPDNCLHFNMTPNCQYRPQSVPPHHNKLEQHQVYGARSEPPASMGLRYNTYVAPGRNASGHHSKPCSRVEYVSSLSSSVRNTCYPEDLPPYPTLRRVQSLHAPPSSMLRSVPLSRTEVPPDDEPAYCPRPLYQYKPYQSSQARSDYHVTQLQPYFENGRVHYRYSPYSSSSSSYYSPDGALCDVDAYGTVQLRPLHRLPNRDFAFYNPRLQGKSLYSYAGLAPRPRANVTGYFSPNDHNVVSMPPAADVKHTYTSWDLEDMEKYRMQSLRRESRARQKVKGPVMSQYDNMTPAVQDDLGGLYVLHLRSKSDPGKTGLLSVAEGKESRHAAKALSPEGEDRFYRRHPEAEMDRAHHHGGHGSTQPEKPSLPQKQSSLRSRKLPDMGCSLPEHRAHQEASHRQFCESKNGPPYPQGAGQLDYGSKGLPDTSEPVSYHNSGVKYAASGQESLRLNHKEVRLSKEMERPWVRQPSAPEKHSRDCYKEEEHLTQSLVPPPKPERSHSLKLHHTQNVERDPSVLYQYQPHGKRQSSVTVVSQYDNLEDYHSLPQHQRGVFGGGGMGTYVPPGFPHPQSRTYATALGQGAFLPAELSLQHPETQLHAE
>sp|A7KAX9-2|RHG32_HUMAN Isoform 2 of Rho GTPase-activating protein 32 OS=Homo sapiens OX=9606 GN=ARHGAP32
MKSRPTKQKLKQRGLLKERVFGCDLGEHLLNSGFEVPQVLQSCTAFLERYGLVDGLYRLSGVASNLQRLRHEFDSEHVPDLTKEPYVQDLHSVGSLCKLYFRELPNPLLTYQLYEKFSDAVSAATDEERLLKLHDVLQQLPPPHYRTLEFLMRHLSLLADYCSLTNMHAKNLALVWAPNLLRSKQLESACFSGTAAFMEVRLQSVVVEFLLNHVDVLFSGRLSMAMQEGAASLSRPKSLLVSSPSTKLLTLEEAQARTQAQVNSPLVTENKYLEVGEGPAALQGKFHTLLEFPLERKRPQNKMKKSPVGSWRSFFNLGKSSSVSKRKLQRNESEPSEMKAMALKGGRAEGTLRSAKSEESLTSLHAVDGDSKLFRPRRPRSSSDALSASFNGEMLGNRCNSYDNLPHDNESEEEGGLLHLPALMSPHSAEDVDLSPPDLGVASLDFDPMSFQCSPPKAESECLESGASFLDSPGYSKDKPSANKKDAETGSSQCQTPGSTASSEPVSPLQEKLSPFFTLDLSPTEDKSSKPSSFTEKVVYAFSPKLGRKLSKSPSMSLSEPLSVTLPPRVSEVLGTVSNTTAQNASSSTWDKCVEERDATNRSPTQLVKMKTNETVAQEAYESEVQPLDQVAAEEVELPGKEDQSVSSSQSKAVASGQTQTGAVTHDPPQDSVPVSSVSLLPPPPPPKNVARMLALALAESAQQASTQSLKRPGTSQAGYTNYGDLAVATTEDNLSSSYSAVALDKAYFQTDRPAEQFHLQNNAPGNCDHPLPETTATGDPTHSNTTESGEQHHQVDLTGNQPHQAYLSGDPEKARLTSVPLDSEKSDDHVSFPEDQSGKNSMPTVSFLDQDQSPPRFYSGDQPPSYLGASVDKLHHPLEFADKSPTPPNLPSDKLYPPSGSPEENTSTATMTYMTTTPATAQMSTKEASWDVAEQPTTADFAAATLQRTHRTNRPLPPPPSQRSAEQPPVVGQVQAATNLGLNNSHKVQGVVPVPERPPEPRAMDDPASAFLSDSGAAAAQCPMATAVQPGLPEKVRDGARVPLLHLRAESVPAHPCGFPAPLPPTRMMESKMLAALHSSSADATSSSNYHSFVTASSTSVDDALPLPLPVPQPKHASQKTVYSSFARPDVTTEPFGPDNCLHFNMTPNCQYRPQSVPPHHNKLEQHQVYGARSEPPASMGLRYNTYVAPGRNASGHHSKPCSRVEYVSSLSSSVRNTCYPEDLPPYPTLRRVQSLHAPPSSMLRSVPLSRTEVPPDDEPAYCPRPLYQYKPYQSSQARSDYHVTQLQPYFENGRVHYRYSPYSSSSSSYYSPDGALCDVDAYGTVQLRPLHRLPNRDFAFYNPRLQGKSLYSYAGLAPRPRANVTGYFSPNDHNVVSMPPAADVKHTYTSWDLEDMEKYRMQSLRRESRARQKVKGPVMSQYDNMTPAVQDDLGGLYVLHLRSKSDPGKTGLLSVAEGKESRHAAKALSPEGEDRFYRRHPEAEMDRAHHHGGHGSTQPEKPSLPQKQSSLRSRKLPDMGCSLPEHRAHQEASHRQFCESKNGPPYPQGAGQLDYGSKGLPDTSEPVSYHNSGVKYAASGQESLRLNHKEVRLSKEMERPWVRQPSAPEKHSRDCYKEEEHLTQSLVPPPKPERSHSLKLHHTQNVERDPSVLYQYQPHGKRQSSVTVVSQYDNLEDYHSLPQHQRGVFGGGGMGTYVPPGFPHPQSRTYATALGQGAFLPAELSLQHPETQLHAE
>sp|A7KAX9-3|RHG32_HUMAN Isoform 3 of Rho GTPase-activating protein 32 OS=Homo sapiens OX=9606 GN=ARHGAP32
MPPKVLSTWWRGKHGFQVGLFPGHCVELLNQKVPQSVTNSVPKPVSKKHGKLLTFLRTFMKSRPTKQKLKQRGLLKERVFGCDLGEHLLNSGFEVPQVLQSCTAFLERYGLVDGLYRLSGVASNLQRLRHEFDSEHVPDLTKEPYVQDLHSVGSLCKLYFRELPNPLLTYQLYEKFSDAVSAATDEERLLKLHDVLQQLPPPHYRTLEFLMRHLSLLADYCSLTNMHAKNLALVWAPNLLRSKQLESACFSGTAAFMEVRLQSVVVEFLLNHVDVLLPHFSARTELLVPFPLRLLRKQFTPPLLGPMSPLNPLVQLTVCLSL
>sp|P0DJD0|RGPD1_HUMAN RANBP2-like and GRIP domain-containing protein 1 OS=Homo sapiens OX=9606 GN=RGPD1 PE=2 SV=1
MNVMGFNTDRLAWTRNKLRGFYFAKLYYEAKEYDLAKKYVCTYLSVQERDPRAHRFLGLLYELEENTEKAVECYRRSLELNPPQKDLVLKLAELLCKNDVTDGRAKYWVERAAKLFPGSPALYKLKEHLLDCEGEDGWNKLFDWLQSELYVRPDDVHMNLRLVELYRSNKRLKDAVARCHEAERNLALRSSLEWNSCVVQTLKEYLESLQCLESDKSDWRATNTDLLLAYANLMLLTLSTRDVQESRELLESFDSALQSAKSSLGGNDELSATFLEMKGHFYMHAGSLLLKMGQHGNNVQWQALSELAALCYVLAFQVPRPKLKLLKGEAGQNLLEMMACDRLSQSGHMLLNLSRGKQDFLKEVVETFANKSGQSVLYNALFSSQSSKDTSFLGSDDLGNLDVQEPELEDLARYDVGALQAHNGSLQHLTWLGLQWNSLPALPGLRKWLKQLFHHLPQETSRLETNAPESLCLLDLEVFLLGVVYTSHLQLKEKCNSHHSSYQPLCLPLPVCKRLCTERQKSWWDAVCTLLHRKAVPGNSAELRLVVQHELNTLRAQEKHGLQPALLVHWAKCLQKMGRGLNSSYDQQEYLGRSVHYWKKVLPLLKLLKKNSLPEPLDPLFKHFHSVDLQASELVEYEEDAHLTFALLDAVHGNLEDAVTAFESLKSVVSYWNLALLFHRKAEDLENDAVFPEEQEECKNYLRKTRDYLLKLLDDSDSNLSVVKKLPVPLESVKEMLKSVMQELEDYSEGGPLYKNGSLRNADSELKHSTPSPTKYSLSPSKSYKYSPKTPPRWAEDQNSLRKMLCQEVKALTKLNSSKSASRHRWPTENYGPDSVPDGYQGSQTFHGAPLTVATTGPSVYYSQSPAYNSQYLLRPAANVTPTKGSSNTEFKSTKEGFSLAVSADGFKFGLSEPGNQEKKSEKPLENDTGFQAQDLSGQKNGRGVLFGQTSSTFTFADVAKSTSGEGFQFGKKDPNFKGFSGAGEKLFSSQCGKMANKANTSGDFEKDDDACKTEDSDDLHFEPVVQMPEKVELVTGEEGEKVLYSQGVKLFRFDAELSQWKERGLGNLKLLKNEVNGKPRMLMRRDQVLKVCANHWLTTTMNLKPLSGSDRAWMWLASDFSDGDAKLERLAAQFKTPELAEEFKQKFEECQRLLLDLPLQTPHKLVDTGRAAKLLQRAEEMKSGLKDFKTFLTNDQTKVTEEENKGSGTGAAGASDTTLKPNPENTGPTLEWDNYDLREDALDDNVSSSSVHDSPLASSPVRKNLFRFDESTTGFNFSFKSALSLSKSPAKLNQSGTSVGTDEESDVTQEEERDGQYFEPVVPLPDLVEVSSGEENEQVVFSHRAELYRYDKDVGQWKERGLGDLKLLQNYDNKQVRLVMRRDQVLKLCANHRLTPDMSLQNMKGTERVWVWTACDFADGERKVEHLAVRFKLQDVADSFKKLFDEAKTAQEKDSLLTPHVSRSSTPRESPCGKLAVAVLEETTRERTDVLQGDDVADAASEVEVSSTSETTTKAVVSPPKFVFGSESVKRLFSSEKSNPFAFGNSSATGSLFGFSFNAPLKSNDSETSSVAQSGSESKVEPKKCELSKNSDLEQSSDSKVKNLSASFPMEESSLNYTFKTPEKEPPLWHAEFTKEELVQKLSSTTKSADQLNGLLRETEATSAVLMEQLKLLKSELRRLERNQEESAANVEHLKNVLLQFLFLKPGSERESLLPVLNTMLQLSPEEKGKLAAVAQGLQETSLPKKK
>sp|P09455|RET1_HUMAN Retinol-binding protein 1 OS=Homo sapiens OX=9606 GN=RBP1 PE=1 SV=2
MPVDFTGYWKMLVNENFEEYLRALDVNVALRKLANLLKPDKELVQDGDHMLLRTLSTFRNYLMDFQVGKEFEEDLTGLDDRKCMTTVSWDGDKLQCVQKGEKEGRGWTQWLEGDELHLEMRVEGVVCKQVFKKVQ
>sp|P09455-2|RET1_HUMAN Isoform 2 of Retinol-binding protein 1 OS=Homo sapiens OX=9606 GN=RBP1
MDPPAGFVRAGNPAVAAPQSPLSPEGAHFRAAHHPRSTGSRCPGSLQPSRPLVANWLQSLPEMPVDFTGYWKMLVNENFEEYLRALDVNVALRKLANLLKPDKELVQDGDHMLLRTLSTFRNYLMDFQVGKEFEEDLTGLDDRKCMSETGFSS
>sp|P09455-3|RET1_HUMAN Isoform 3 of Retinol-binding protein 1 OS=Homo sapiens OX=9606 GN=RBP1
MDPPAGFVRAGNPAVAAPQSPLSPEGAHFRAAHHPRSTGSRCPGSLQPSRPLVANWLQSLPEMPVDFTGYWKMLVNENFEEYLRALDVNVALRKLANLLKPDKELVQDGDHMLLRTLSTFRNYLMDFQVGKEFEEDLTGLDDRKCMAGVQSRDLSSL
>sp|P61513|RL37A_HUMAN 60S ribosomal protein L37a OS=Homo sapiens OX=9606 GN=RPL37A PE=1 SV=2
MAKRTKKVGLVGKYGTRYGASLRKMVKKLELSQHAKYTCSFCGKTKMKRRAVGLWHCGSCMKTVAGGAWTYNTTSAVTVKSALRRLKELKDQ
>sp|P62888|RL30_HUMAN 60S ribosomal protein L30 OS=Homo sapiens OX=9606 GN=RPL30 PE=1 SV=2
MVAAKKTKKSLESLNSRLQLVMKSGKYVLGYKQTLKMLRQGKAKLVLLANNCPALRKSELEYYAMLAKTGVHHYSGNNLELGTACGKYYRVCTLALLDPGDSDLLRSMPEQTGEK
>sp|Q9P0P0|RN181_HUMAN E3 ubiquitin-protein ligase RNF181 OS=Homo sapiens OX=9606 GN=RNF181 PE=1 SV=1
MASYFDEHDCEPSDPEQETRTNMLLELARSLFNRMDFEDLGLVVDWDHHLPPPAAKTVVENLPRTVLRGSQAELKCPVCLLEFEEEETALEMPCHHLFHSSCLLPWLSKTNSCPLCRYELPTDDDTYEEHRRDKARKQQQQHRLENLHGAMYT
>sp|Q9NZE8|RM35_HUMAN 39S ribosomal protein L35, mitochondrial OS=Homo sapiens OX=9606 GN=MRPL35 PE=1 SV=3
MAASAFAGAVRAASGLLRPLNLLASSTYRNCVKNASLLSALSTGRFSHLQTPVVSSTPRLTTSERNLTCGHTSVLLNRMAPVLPSVLKLPVRSLTYFSARKGKRKTVKAVLDRFLRLHCGLWVRRKAGYKKKLWKKTPARKKRLREFVFCNKTQSKLLDKMTTSFWKRRNWYVDDPYQKYHDRTNLKV
>sp|Q9NZE8-2|RM35_HUMAN Isoform 2 of 39S ribosomal protein L35, mitochondrial OS=Homo sapiens OX=9606 GN=MRPL35
MAASAFAGAVRAASGLLRPLNLLASSTYRNCVKNASLLSALSTGRFSHLQTPVVSSTPRLTTSERNLTCGHTSVLLNRMAPVLPSVLKLPVRSLTYFSARKGKRKTVKAVLDRFLRLHCGLWVRRKAGYKKKLWKKTPARKKRLREFVFCNKTQSKLLDKMTTSFWKRRN
>sp|Q495C1|RN212_HUMAN Probable E3 SUMO-protein ligase RNF212 OS=Homo sapiens OX=9606 GN=RNF212 PE=2 SV=1
MANWVFCNRCFQPPHRTSCFSLTNCGHVYCDACLGKGKKNECLLCKAPCRTVLLSKHTDADLQAFFMSLDSLCKKYSRETSQLLEFQEKHRKRLLAFYREKLSRLEESLRKSVLQLEQLQSMRSSQQTAFSTLKSSVSTKPHGCLLPPHSSAPDRLESMEVDLSPSPLRKSELAAGPARLSMLSPPQDGRMGPHLTASFCFLPWLTLSKPPVPGECVLSRGSPCFCLDVCPHWLLLLAFSSGRHGELTNSKTLPLYAEVQRAVLFPFQQAEGTLDTFRTPAVSVVFPLCQFERKKSF
>sp|Q495C1-2|RN212_HUMAN Isoform 2 of Probable E3 SUMO-protein ligase RNF212 OS=Homo sapiens OX=9606 GN=RNF212
MANWVFCNRCFQPPHRTSCFSLTNCGHVYCDACLGKGKKNECLLCKAPCRTVLLSKHTDADLQAFFMSLDSLCKKYSRETSQLLEFQEKHRKRLLAFYREKLSRLEESLRKSVLQLEQLQSLR
>sp|Q495C1-3|RN212_HUMAN Isoform 3 of Probable E3 SUMO-protein ligase RNF212 OS=Homo sapiens OX=9606 GN=RNF212
MANWVFCNRCFQPPHRTSCFSLTNCGHVYCDACLGKGKKNECLLCKAPCRTVLLSKHTDADLQAFFMSLDSLCKKYSRETSQLLEFQEKHRKRLLAFYREKLSRLEESLRKSVLQLEQLQSMRSSQQTAFSTLKSSVSTKPHGCLLPPHSSAPDRLESMEVDLSPSPLRKSELAAGPARLSMLSPPQDGRMG
>sp|Q495C1-4|RN212_HUMAN Isoform 4 of Probable E3 SUMO-protein ligase RNF212 OS=Homo sapiens OX=9606 GN=RNF212
MANWVFCNRCFQPPHRTSCFSLTNCGHVYCDACLGKGKKNECLLCKAPCRTVLLSKHTDADLQAFFMSLDSLCKKYSRETSQYLRLSRGCCRLKLCPATSSKEVPRGSTHGSQAAARDPQEHWVSTTRAPRPGCRRSQSQPEAQGNTLQDAPHPLTLLHPSRTLLHTKSPWGQKLLEFLKHVCYHRHQSHRPCAPGWFCQVLQRPGAVSGEKTQQTRPAPPATCLLCLSCLSGFRHGPWRWLAPAWAAQALPSDLVAPLFVSYTVEVSLTNAGWSFPAAV
>sp|Q495C1-5|RN212_HUMAN Isoform 5 of Probable E3 SUMO-protein ligase RNF212 OS=Homo sapiens OX=9606 GN=RNF212
MANWVFCNRCFQPPHRTSCFSLTNCGHVYCDACLGKGKKNECLLCKAPCRTVLLSKHTDADLQAFFMSLDSLCKKYSRETSQLLEFQEKHRKRLLAFYREKLSRLEESLRKSVLQLEQLQSMRSSQQTAFSTLKSSVSTKPHGCLLPPHSSAPDRLESMEVDLSPSPLRKSELAAGPARLSMLSPPQDGRMAPCARRVCHFQRFTMFLHRRLSSLAAPPSVQFWKARGTHQL
>sp|Q495C1-6|RN212_HUMAN Isoform 6 of Probable E3 SUMO-protein ligase RNF212 OS=Homo sapiens OX=9606 GN=RNF212
MANWVFCNRCFQPPHRTSCFSLTNCGHVYCDACLGKGKKNECLLCKAPCRTVLLSKHTDADLQAFFMSLDSLCKKYSRETSQYLRLSRGCCRLKLCPATSSKEVPRGSTHGSQAAARDPQEHWVSTTRAPRPGCRRSQSQPEAQGNTLQDAPHPLTLLHPSRTLLHTKSPWGQKLLEFLKHVCYHRHQSHRPCAPGWFCQVLQRPGAVSGEKTQQTRPAPPATCLLCLSCLSGFRHGPWRSQALPSDLVAPLFVSYTVEVSLTNAGWSFPAAV
>sp|O95371|OR2C1_HUMAN Olfactory receptor 2C1 OS=Homo sapiens OX=9606 GN=OR2C1 PE=2 SV=3
MDGVNDSSLQGFVLMGLSDHPQLEMLFFLALLFSYLLTLLGNSTLLLLSRLEARLHTPMYFFLSNLSSLDLAFATSSVPQMLLNLWGPGKTLSYGGCLTQLYVFLWLGATECLLLVVMAFDRYVAVCRPLRYTALMNPQLCWLLAVLACLGGLGNSVLQSTFTLQLPLCGHRRVEGFLCEVPAMLKLACGDTSLNQAVLNGVCTFFTAVPLSLLVLSYCLLAQAVLKLRSAEGRRKAFNTCLSHLLVVFLFYGSASYGYLLPAKNSKQDQGKFLSLFYSLVTPMVNPLLYTLRNMEVKGALRRLLGKGREVG
>sp|O15294|OGT1_HUMAN UDP-N-acetylglucosamine--peptide N-acetylglucosaminyltransferase 110 kDa subunit OS=Homo sapiens OX=9606 GN=OGT PE=1 SV=3
MASSVGNVADSTEPTKRMLSFQGLAELAHREYQAGDFEAAERHCMQLWRQEPDNTGVLLLLSSLHFQCRRLDRSAHFSTLALKQNPLLAEAYSNLGNVYKERGQLQEALEHYRHALRLKPDFLDGYLNLAAALVAAGDMEGAVQAYVSALQYNPDLYCVRSDLGNLLKALGRLEEAKACYLKALETQPNFAVAWSNLGCVFNAQGELWLALHHFEKAVTLDPNFLDAYLNLGNVLKEARLFDRAVAAYLRALSLSPNHAVVHGNLACVYYEQGLLDLALDTYRRALELQPHFPDAYCNLANALKEKGSVAEAEDCYNTALRLCPTHADSLNNLANLKREQGNLEEAVRLYRKALEVFPEFAAAHSNLASVLQQQGKLQEALMHYKEALRLSPTFADAYSNMGNTLKEMQDVQGALQCYTRALQLNPAFADAHSNLASLHKDSGNLPEALASYRTALKLKPDFPDAYCNLAHCLQLVCDWTDYDERMKKLVSLVADQLEKNRLPSVHPHHSMLYPLSHGFRKALAERHGNLCLDKLNVLHKPPYEHPKDLKLSDGRLRVGYVSSDFGNHPTSHLMQSLPGMHNPDKFEVFCYALSPDDGTNFRVKVMAEANHFLDLSQLPCNGKAADRLHQDGLHLLVNMNGYTKGARNELFALRPAPLQAMWLGYPGTSGALFMDYLLTDQETSPAEVAEQYSEKLAYMPHTFFLGDHANMFPHLKKKAVLDFKSNGHLYDNRLVLNGLDLKAFLDSLPDVKLVKMKCPDGGDNADSSNTALNMPVLPMNTLAEAVLEMLNRGQLQLTLNGFSLSNGLATTQLNNKAATGEEVPRTLLVTTRSQYGLPEDALVYCNFNQLYKLDPSTLQMWANLLKRVPNSVLWLLRFPAVGEPNLQQYAQNMGLPQNRLLFSPVAPKEEHVRRGQLADVCLDTPLCNGHTTGMDVLWAGTPMVTMPGETLASRVAASQLTCLGCLELLAKNRQEYEDLAVKLGTDLEYLKKVRGKVWKQRLSSPLFNTKQYTMELERLYLQMWEHYAAGNKPDHMLKPVEVTESA
>sp|O15294-2|OGT1_HUMAN Isoform 2 of UDP-N-acetylglucosamine--peptide N-acetylglucosaminyltransferase 110 kDa subunit OS=Homo sapiens OX=9606 GN=OGT
MLQGHFWLVREGLMLSPSSPPPPNLFFFPLQLFPFPFTSFPSHLLSLTPPKACYLKALETQPNFAVAWSNLGCVFNAQGELWLALHHFEKAVTLDPNFLDAYLNLGNVLKEARLFDRAVAAYLRALSLSPNHAVVHGNLACVYYEQGLLDLALDTYRRALELQPHFPDAYCNLANALKEKGSVAEAEDCYNTALRLCPTHADSLNNLANLKREQGNLEEAVRLYRKALEVFPEFAAAHSNLASVLQQQGKLQEALMHYKEALRLSPTFADAYSNMGNTLKEMQDVQGALQCYTRALQLNPAFADAHSNLASLHKDSGNLPEALASYRTALKLKPDFPDAYCNLAHCLQLVCDWTDYDERMKKLVSLVADQLEKNRLPSVHPHHSMLYPLSHGFRKALAERHGNLCLDKLNVLHKPPYEHPKDLKLSDGRLRVGYVSSDFGNHPTSHLMQSLPGMHNPDKFEVFCYALSPDDGTNFRVKVMAEANHFLDLSQLPCNGKAADRLHQDGLHLLVNMNGYTKGARNELFALRPAPLQAMWLGYPGTSGALFMDYLLTDQETSPAEVAEQYSEKLAYMPHTFFLGDHANMFPHLKKKAVLDFKSNGHLYDNRLVLNGLDLKAFLDSLPDVKLVKMKCPDGGDNADSSNTALNMPVLPMNTLAEAVLEMLNRGQLQLTLNGFSLSNGLATTQLNNKAATGEEVPRTLLVTTRSQYGLPEDALVYCNFNQLYKLDPSTLQMWANLLKRVPNSVLWLLRFPAVGEPNLQQYAQNMGLPQNRLLFSPVAPKEEHVRRGQLADVCLDTPLCNGHTTGMDVLWAGTPMVTMPGETLASRVAASQLTCLGCLELLAKNRQEYEDLAVKLGTDLEYLKKVRGKVWKQRLSSPLFNTKQYTMELERLYLQMWEHYAAGNKPDHMLKPVEVTESA
>sp|O15294-3|OGT1_HUMAN Isoform 1 of UDP-N-acetylglucosamine--peptide N-acetylglucosaminyltransferase 110 kDa subunit OS=Homo sapiens OX=9606 GN=OGT
MASSVGNVADSTGLAELAHREYQAGDFEAAERHCMQLWRQEPDNTGVLLLLSSLHFQCRRLDRSAHFSTLALKQNPLLAEAYSNLGNVYKERGQLQEALEHYRHALRLKPDFLDGYLNLAAALVAAGDMEGAVQAYVSALQYNPDLYCVRSDLGNLLKALGRLEEAKACYLKALETQPNFAVAWSNLGCVFNAQGELWLALHHFEKAVTLDPNFLDAYLNLGNVLKEARLFDRAVAAYLRALSLSPNHAVVHGNLACVYYEQGLLDLALDTYRRALELQPHFPDAYCNLANALKEKGSVAEAEDCYNTALRLCPTHADSLNNLANLKREQGNLEEAVRLYRKALEVFPEFAAAHSNLASVLQQQGKLQEALMHYKEALRLSPTFADAYSNMGNTLKEMQDVQGALQCYTRALQLNPAFADAHSNLASLHKDSGNLPEALASYRTALKLKPDFPDAYCNLAHCLQLVCDWTDYDERMKKLVSLVADQLEKNRLPSVHPHHSMLYPLSHGFRKALAERHGNLCLDKLNVLHKPPYEHPKDLKLSDGRLRVGYVSSDFGNHPTSHLMQSLPGMHNPDKFEVFCYALSPDDGTNFRVKVMAEANHFLDLSQLPCNGKAADRLHQDGLHLLVNMNGYTKGARNELFALRPAPLQAMWLGYPGTSGALFMDYLLTDQETSPAEVAEQYSEKLAYMPHTFFLGDHANMFPHLKKKAVLDFKSNGHLYDNRLVLNGLDLKAFLDSLPDVKLVKMKCPDGGDNADSSNTALNMPVLPMNTLAEAVLEMLNRGQLQLTLNGFSLSNGLATTQLNNKAATGEEVPRTLLVTTRSQYGLPEDALVYCNFNQLYKLDPSTLQMWANLLKRVPNSVLWLLRFPAVGEPNLQQYAQNMGLPQNRLLFSPVAPKEEHVRRGQLADVCLDTPLCNGHTTGMDVLWAGTPMVTMPGETLASRVAASQLTCLGCLELLAKNRQEYEDLAVKLGTDLEYLKKVRGKVWKQRLSSPLFNTKQYTMELERLYLQMWEHYAAGNKPDHMLKPVEVTESA
>sp|O15294-4|OGT1_HUMAN Isoform 4 of UDP-N-acetylglucosamine--peptide N-acetylglucosaminyltransferase 110 kDa subunit OS=Homo sapiens OX=9606 GN=OGT
MHYKEALRLSPTFADAYSNMGNTLKEMQDVQGALQCYTRALQLNPAFADAHSNLASLHKDSGNLPEALASYRTALKLKPDFPDAYCNLAHCLQLVCDWTDYDERMKKLVSLVADQLEKNRLPSVHPHHSMLYPLSHGFRKALAERHGNLCLDKLNVLHKPPYEHPKDLKLSDGRLRVGYVSSDFGNHPTSHLMQSLPGMHNPDKFEVFCYALSPDDGTNFRVKVMAEANHFLDLSQLPCNGKAADRLHQDGLHLLVNMNGYTKGARNELFALRPAPLQAMWLGYPGTSGALFMDYLLTDQETSPAEVAEQYSEKLAYMPHTFFLGDHANMFPHLKKKAVLDFKSNGHLYDNRLVLNGLDLKAFLDSLPDVKLVKMKCPDGGDNADSSNTALNMPVLPMNTLAEAVLEMLNRGQLQLTLNGFSLSNGLATTQLNNKAATGEEVPRTLLVTTRSQYGLPEDALVYCNFNQLYKLDPSTLQMWANLLKRVPNSVLWLLRFPAVGEPNLQQYAQNMGLPQNRLLFSPVAPKEEHVRRGQLADVCLDTPLCNGHTTGMDVLWAGTPMVTMPGETLASRVAASQLTCLGCLELLAKNRQEYEDLAVKLGTDLEYLKKVRGKVWKQRLSSPLFNTKQYTMELERLYLQMWEHYAAGNKPDHMLKPVEVTESA
>sp|Q8NGH8|O56A4_HUMAN Olfactory receptor 56A4 OS=Homo sapiens OX=9606 GN=OR56A4 PE=2 SV=2
MASPSNDSTAPVSEFLLLCFPNFQSWQHWLSLPLSLLFLLAMGANTTLLLTLQLEASLHQPLYYLLSLLSLLDLVLCLTVLPKVLALFWFDLRSLSFPACFLQMFLMNSFLTMESCTFMVMAYDRYVALCHPLRYPSLLTDQFVARAVVFVLARNAFVSLPVPMLSARLRYCAGNLLKNCLCSNLSVSKLSCDDLTFNQLYQFVAGWTLLGSDLLLLVLSYSFLLKVVLRLKAEGAVAKALSTCGSHFLLLLFFSTVLLVLVLTNLARKRLPPDVPLLLNLLHHLLPPALNPLVYGVRTKELKQGLQNLLKRL
>sp|Q9H343|O51I1_HUMAN Olfactory receptor 51I1 OS=Homo sapiens OX=9606 GN=OR51I1 PE=2 SV=1
MLGLNGTPFQPATLQLTGLPGLQTGLTWVALLFCLLYMLSLVGNLSLLTLVFWEPALHQPMYYFLSMLALNDLGVSFSTLPTVLSTFCFNYNHVAFNACLVQMFFLHTFSFMESGLLLAMSLDRFVALCYPLRYVTVLTHNRLLAMGLGLLTKSFTTLFPFPFVVKRLPFCKGNVLHHSYCLHPDLMKVACGDLHVNNLYGLLVLLFTYGMDSTFLLLSYALLLRAMLVLLSQEQRLKALNTCMSHLCAVLAFYVPLLAVSMLHRFWKSAPPVVHVMMSNVYLFVPPMLNPLLYSVKTKELRKGLLKFFHKSQA
>sp|Q8NHC5|O14AG_HUMAN Olfactory receptor 14A16 OS=Homo sapiens OX=9606 GN=OR14A16 PE=3 SV=1
MANLTLVTEFLLMGFSTNKNMCLLHSLLFLLLYLCALMGNVLLLMLTTLDHHLHTPVYFFLKNLSFLDLCLLSVTAPKSLANSLLHNNSLSFLGCVSQVFLLLSSASAELLLLTVMSFDRYTALCHPLHYDVLMDRSTCVQRATVSWLYGGLLAVMHTAGTFSLSYCGSNMVHQFFCDLPQLLALSCSENLLRELALLLLNVVLDFCCFLVLLLTYVHVFSTVKKLPSTEGQSKAYSLCLPHLLVVLFLSTGFLAYLKPASESPSLLDAVLSVFYTMLPPTFNPLLYSLRNKALKVALGMLLKGKLTKK
>sp|Q8NGI0|O52N2_HUMAN Olfactory receptor 52N2 OS=Homo sapiens OX=9606 GN=OR52N2 PE=2 SV=1
MSGDNSSSLTPGFFLLNGVPGLEATHLWLSLPFCFMYLLAVVGNCGLLCLLSHEEALHRPMYYFLALLSFTDVTLCTTMVPNMLCLFWFNLKELDFNACLAQMFFVHMLTGMESGVLMLMALDRYVALCYPLRYATLLTNPVLAKAGLATFLRNVMLLLPFTLLTKRLPYCRGNFLPHTYCDHMSVAKVSCGNFKVNALYGLMVALLLGVFDLCCLSVSYTMLLQAVMSLSSADARHKAFSTCTSHMCSLVLTYVAAFFTFFTHRFVGHNLPNHLHLLVANLYLLLPPTMNPLVYGVKTKQLQEGVLKFLLGDKVSFTYDK
>sp|Q8NGR2|OR1L6_HUMAN Olfactory receptor 1L6 OS=Homo sapiens OX=9606 GN=OR1L6 PE=3 SV=2
MSYFYRLKLMKEAVLVKLPFTSLPLLLQTLSRKSRDMELKNYSSSTSGFLLLGLSSNPQLQKPLFALFLLMYLLAAVGNVLLLPALYSDPRLHTPMYFFLSNLSFMDLCFTTVLVPKMLVNFLSETKVLSYVGCLAQMYFFMAFGNTDSYLLASMALDRLVALCNPLHYDVVMKPRHCLLMLLGSCSLSHLHSLFRVLLMSRLSFCASHLLKHFFCDTQPVLKLSCSDTSSSQMVVMTETLAVLVTPFLCLLFSYLRLMVTVLRLPSAAGKWKAFSTCGSHLTAVALFYGSLLYVYFRPLSMYSVVRDRVATVMYTVVTPMLNPFLYSLRNKDMKRGLKKLQDRLYR
>sp|Q9ULJ1|ODF2L_HUMAN Protein BCAP OS=Homo sapiens OX=9606 GN=ODF2L PE=2 SV=2
MEKAVNDGSHSEELFCHLKTLSEKEDLPRCTSESHLSCLKQDLLNEKTELEATLKEAELVTHSVELLLPLFKDTLEKLNFENANLSALNLKLSEQKELLLKELDTFKSVKLALEHLLRKRDYKQTGDNLSSMLLENLTDNESENTNLKKKVFEKEAHLQELSCLFQSEKANTLKANRFSQSVKVVHERLQLQLHKREAENDKLKEYVKSLETKLAKWNLQSRMNKNEALVMKEASRQKTVALKKASKVYKQRLDHFTGALEKLTSQLRDQEAKLSETLSASNAWKSHYEKLVLEKTELEVQLETMKKQLLNLLEDLKKMEDHGKNSCEELLRKVHSLEYENETLNLENTKLKLRFPCRLTESKNMNLLLVLDMLCYLSSEKTTLAALKDEVVSVENELSELQEVEKKQKTLLEMYKTQVQKLQEAAELVKSRCENLLHKNNQLTKTKNKNVEKMRGQMESHLKELERVCDSLTAAERRLHECQESLQCCKGKCADQEHTLRELQGQVDGNHNLLTKLSLEEENCLLQLKCENLQQKLEQMDAENKELEKKLANQEECLKHSNLKFKEKSAEYTALARQLEAALEEGRQKVAEELEKMSSRESALQLKLLDLETELRKKNEEQNQLVCKMNSDPETP
>sp|Q9ULJ1-2|ODF2L_HUMAN Isoform 2 of Protein BCAP OS=Homo sapiens OX=9606 GN=ODF2L
MEKAVNDGSHSEELFCHLKTLSEKEDLPRCTSESHLSCLKQDLLNEKTELEATLKEAELVTHSVELLLPLFKDTLEKLNFENANLSALNLKLSEQKELLLKELDTFKSVKLALEHLLRKRDYKQTGDNLSSMLLENLTDNESENTNLKKKVFEKEAHLQELSCLFQSEKANTLKANRFSQSVKVVHERLQLQLHKREAENDKLKEYVKSLETKLAKWNLQSRMNKNEALVMKEASRQKTVALKKASKVYKQRLDHFTGALEKLTSQLRDQEAKLSETLSASNAWKSHYEKLVLEKTELEVQLETMKKQLLNLLEDLKKMEDHGKNSCEELLRKVHSLEYENETLNLENTKLKLRFPCRLTESKNMNLLLVLDMLCYLSSEKTTLAALKDEVVSVENELSELQEVEKKQKTLLEMYKTQVQKLQEAAELVKSRCENLLHKNNQLTKTKNKNVEKVDGNHNLLTKLSLEEENCLLQLKCENLQQKLEQMDAENKELEKKLANQEECLKHSNLKFKEKSAEYTALARQLEAALEEGRQKVAEELEKMSSRESALQLKLLDLETELRKKNEEQNQLVCKMNSKAQHQEVCLKEVQNSLEKSENQNESLKNYLQFLKTSYVTMFE
>sp|Q9ULJ1-3|ODF2L_HUMAN Isoform 3 of Protein BCAP OS=Homo sapiens OX=9606 GN=ODF2L
MEKAVNDGSHSEELFCHLKTLSEKEDLPRCTSESHLSCLKQDLLNEKTELEATLKEAELVTHSVELLLPLFKDTLEKLNFENANLSALNLKLSEQKELLLKELDTFKSVKLALEHLLRKRDYKQTGDNLSSMLLENLTDNESENTNLKKKVFEKEAHLQELSCLFQSEKANTLKANRFSQSVKVVHERLQLQLHKREAENDKLKEYVKSLETKLAKWNLQSRMNKNEALVMKEASRQKTVALKKASKVYKQRLDHFTGALEKLTSQLRDQEAKLSETLSASNAWKSHYEKLVLEKTELEVQLETMKKQLLNLLEDLKKMEDHGKNSCEELLRKVHSLEYENETLNLENTKLKTTLAALKDEVVSVENELSELQEVEKKQKTLLEMYKTQVQKLQEAAELVKSRCENLLHKNNQLTKTKNKNVEKMRGQMESHLKELERVCDSLTAAERRLHECQESLQCCKGKCADQEHTLRELQGQLLKQWEEYSVLAWVDGNHNLLTKLSLEEENCLLQLKCENLQQKLEQMDAENKELEKKLANQEECLKHSNLKFKEKSAEYTALARQLEAALEEGRQKVAEELEKMSSRESALQLKLLDLETELRKKNEEQNQLVCKMNSDPETP
>sp|Q9ULJ1-4|ODF2L_HUMAN Isoform 4 of Protein BCAP OS=Homo sapiens OX=9606 GN=ODF2L
MEKAVNDGSHSEELFCHLKTLSEKEDLPRCTSESHLSCLKQDLLNEKTELEATLKEAELVTHSVELLLPLFKDTLEKLNFENANLSALNLKLSEQKELLLKELDTFKSVKLALEHLLRKRDYKQTGDNLSSMLLENLTDNESENTNLKKKVFEKEAHLQELSCLFQSEKANTLKANRFSQSVKVVHERLQLQLHKREAENDKLKEYVKSLETKLAKWNLQSRMNKNEALVMKEASRQKTVALKKASKVYKQRLDHFTGALEKLTSQLRDQEAKLSETLSASNAWKSHYEKLVLEKTELEVQLETMKKQLLNLLEDLKKMEDHGKNSCEELLRKVHSLEYENETLNLENTKLKTTLAALKDEVVSVENELSELQEVEKKQKTLLEMYKTQVQKLQEAAELVKSRCENLLHKNNQLTKTKNKNVEKMRGQMESHLKELERVCDSLTAAERRLHECQESLQCCKGKCADQEHTLRELQGQVDGNHNLLTKLSLEEENCLLQLKCENLQQKLEQMDAENKELEKKLANQEECLKHSNLKFKEKSAEYTALARQLEAALEEGRQKVAEELEKMSSRESALQLKLLDLETELRKKNEEQNQLVCKMNSKAQHQEVCLKEVQNSLEKSENQNESLKNYLQFLKTSYVTMFE
>sp|Q9ULJ1-5|ODF2L_HUMAN Isoform 5 of Protein BCAP OS=Homo sapiens OX=9606 GN=ODF2L
MLLENLTDNESENTNLKKKVFEKEAHLQELSCLFQSEKANTLKANRFSQSVKVVHERLQLQLHKREAENDKLKEYVKSLETKLAKWNLQSRMNKNEALVMKEASRQKTVALKKASKVYKQRLDHFTGALEKLTSQLRDQEAKLSETLSASNAWKSHYEKLVLEKTELEVQLETMKKQLLNLLEDLKKMEDHGKNSCEELLRKVHSLEYENETLNLENTKLKTTLAALKDEVVSVENELSELQEVEKKQKTLLEMYKTQVQKLQEAAELVKSRCENLLHKNNQLTKTKNKNVEKMRGQMESHLKELERVCDSLTAAERRLHECQESLQCCKGKCADQEHTLRELQGQVDGNHNLLTKLSLEEENCLLQLKCENLQQKLEQMDAENKELEKKLANQEECLKHSNLKFKEKSAEYTALARQLEAALEEGRQKVAEELEKMSSRESALQLKLLDLETELRKKNEEQNQLVCKMNSKAQHQEVCLKEVQNSLEKSENQNESLKNYLQFLKTSYVTMFE
>sp|Q9ULJ1-6|ODF2L_HUMAN Isoform 6 of Protein BCAP OS=Homo sapiens OX=9606 GN=ODF2L
MEKAVNDGSHSEELFCHLKTLSEKEDLPRCTSESHLSCLKQDLLNEKTELEATLKEAELVTHSVELLLPLFKDTLEKLNFENANLSALNLKLSEQKELLLKELDTFKSVKLALEHLLRKRDYKQTGDNLSSMLLENLTDNESENTNLKKKVFEKEAHLQELSCLFQSEKANTLKANRFSQSVKVVHERLQLQLHKREAENDKLKEYVKSLETKLAKWNLQSRMNKNEALVMKEASRQKTVALKKASKVYKQRLDHFTGALEKLTSQLRDQEAKLSETLSASNAWKSHYEKLVLEKTELEVQLETMKKQLLNLLEDLKKMEDHGKNSCEELLRKVHSLEYENETLNLENTKLKTTLAALKDEVVSVENELSELQEVEKKQKTLLEMYKTQVQKLQEAAELVKSRCENLLHKNNQLTKTKNKNVEKVDGNHNLLTKLSLEEENCLLQLKCENLQQKLEQMDAENKELEKKLANQEECLKHSNLKFKEKSAEYTALARQLEAALEEGRQKVAEELEKMSSRESALQLKLLDLETELRKKNEEQNQLVCKMNSKAQHQEVCLKEVQNSLEKSENQNESLKNYLQFLKTSYVTMFE
>sp|O60890|OPHN1_HUMAN Oligophrenin-1 OS=Homo sapiens OX=9606 GN=OPHN1 PE=1 SV=1
MGHPPLEFSDCYLDSPDFRERLKCYEQELERTNKFLKDVLKDGNALLSAMRNYSSAVQKFSQTLQSFQFDFLGDTLTDDELNLAESFKEFAELLNEVENERMMMVHNASDLLLKPLENFRKEQLGFTKERKKKFEKDGERFYSLLDRHLHLSSKKKESQLQEADLQVDKERHNFFESSLDYVYQLQEVQESKKFNLVEPVLAFLHSLFLSNSLTVELTQDFLPYKQQLQLSLQNTRNHFSSTREEMEELKKRMKEAPQTCKLPGQPTLEGYLYTQEKWALGLSWVKYYCQYEKETKTLTMTPMEQKPGAKQGPLDLTLKYCVRRKTESLDKRFCFDLETNERPGTLTLQALSEANRRLWMEAMDGKEPLYHSPLTKQQEMELNEVGFKFVRKCLNLLETKGLKTEGLYRTVGSNLQVQKLLNAFFDPKCPGDVDFHNSDWDLKTLTSSLKFYLRNLSEPVMTYRLHKELVSAAKSDNLDYRLGALHSLVYKLPEKNREMLELLLRHLVNVCEHSKENLMTPSNMGVLFGPTLMRAQEDTVAAMMNLKFQNLVVELLLEHFGKLYLGPPEESAAPPVPPPRVTARRHKPLTLSKRLLRERTVFYTSSLDESEDELQHQTPNGTLTSSLEPPKPPQHPKLPLQRSGETDPGRKSPSRPLLDGKLEPCPEVDVGKLVSRLQDGGTKLTPKATNGPMPGSGPTKTPSFHLKRPAPRPLAHHKEGDADSFSKVRPPGEKPTLLRPPVRPPDPPCRAATPQKPEPKPDLVAGNAGELTSSVVASRTRFFETASRKTGSSQGRLPGDES
>sp|O60890-2|OPHN1_HUMAN Isoform 2 of Oligophrenin-1 OS=Homo sapiens OX=9606 GN=OPHN1
MGHPPLEFSDCYLDSPDFRERLKCYEQELERTNKFLKDVLKDGNALLSAMRNYSSAVQKFSQTLQSFQFDFLGDTLTDDELNLAESFKEFAELLNEVENERMMMVHNASDLLLKPLENFRKEQLGFTKERKKKFEKDGERFYSLLDRHLHLSSKKKESQLQEADLQVDKERHNFFESSLDYVYQLQEVQESKKFNLVEPVLAFLHSLFLSNSLTVELTQDFLPYKQQLQLSLQNTRNHFSSTREEMEELKKRMKEAPQTCKLPGQPTLEGYLYTQEKCVWGHRGLHWVSLSQELLPLVGCEFWAPLLFLDP
>sp|P34982|OR1D2_HUMAN Olfactory receptor 1D2 OS=Homo sapiens OX=9606 GN=OR1D2 PE=1 SV=2
MDGGNQSEGSEFLLLGMSESPEQQRLLFWMFLSMYLVTVVGNVLLLLALSSDSRLHTPVYFFLANLSFTDLFFVTNTLPKMLVNLQSHNKALSYAGCLTQLYFLVSLVALDNLLLAVMAYDRYVALCCPLHYTTAMSPKLCLLLLSLCWVLSVLYGLLHTLLMTRVTFCGSRKLHYLFCEMYVLLRMACSNLQLNHTVLLATGCFLFLLPFGFVLLSYVLLLRALLRLPSVSKKYKAFSTCASHLGAVSLFYGTLCMVYLKPLHTYSVKDSVATVMYAVVTPMMNPFLYSLRNKDMHGALGRLLDKHFKRLT
>sp|Q6U736|OPN5_HUMAN Opsin-5 OS=Homo sapiens OX=9606 GN=OPN5 PE=1 SV=3
MALNHTALPQDERLPHYLRDGDPFASKLSWEADLVAGFYLTLLGLLSTFGNGYVLYMSSRRKKKLRPAELMTLNLAVCDLGLSVVGKPFTLLSCFCHRWVFGWLGCRWYGWAGFFFGCGSLLTMTAVSLDRYLKLCYLSYGVWLKRKHAYLCLAALWAYASFWTTMPLVGLGDYVPEPFGTSCTLDWWLAQASVGGQVFLLNLLFFCLLLPTAVLVFSYVKLLAKVKSSSKEVAHFDSRLHSSHVLEMKLTKVAMLLCAGFLLAWLPYAVVSVWSAFGRPDSLPLQLSVVPTLLAKSAAMYNPLLYQVLDYKFACCQTGGLKATKKKSLEGFRLHTVTTVRKSSAVLELHEEWE
>sp|O00750|P3C2B_HUMAN Phosphatidylinositol 4-phosphate 3-kinase C2 domain-containing subunit beta OS=Homo sapiens OX=9606 GN=PIK3C2B PE=1 SV=2
MSSTQGNGEHWKSLESVGLSRKELAMAEALQMEYDALSRLRHDKEENRAKQNADPSLLSWDEPGVDFYSKPAGRRTDLKLLRGLSGSDPTLNYNSLSPQEGPPNHSTSQGPQPGSDPWPKGSLSGDYLYLFDGSDGGVSSSPGPGDLEGSCKKLSPPPLPPRASLWDTPPLPPRKGSPSSSKLSQPSDLNTFSLVEQLPGKLLEHRLLEEEEVLGGGGQGRLLGSVDYDGLNDALTRLNLKSTYDAEMLRDATRGWKEGRGPLDFSKDTSGKPVARSKTMPPQVPPRTYASRYGNRKNATPGKNRRLSAAPVGSRPHTVANGHELFEVSEERDEEVAAFCHMLDLLRSGSDLQDYFLTGYVWSAVTPSPEHLGDEVNLKVTVLCDRLQEALTFTCNCSSTVDLLLYQTLCYTHDDLRNVDVGDFVLKPCGLEEFLQNKHALGSHEYLQYCRKFDLDLRLQLMEQKVVRSDLARTVNDDQSPSTLNYLVHLQERPVKQTLSRQALSLLFDTYHNEVDAFLLADGDFPLKADRVVQSVKALCNALAAVETPELTSALNQLPPCPSRMQPKLQKDPSVLAVRENREKVVEALTAALLDLVELYCNTFNADFQTAVPGSRKHDLVQEACHFARSLAFTVYATHRLPLLWATSYEDFYLSCSLSHGGKELCSPLQTRRAHFSKYLFHLLVWDQQLCFPVQVNRLPRETLLCATLYALPLPPPGSSSEANKQRRVPEALGWVTTPLFNFRQVLTCGRKLLGLWPATQENPSARWSAPNFHQPDSVLLQLDFPTSAFDLKFTSPPGDKFSPRYEFGSLREEDQRKLKDLMQKESLYWLTDADKKRLWEKRYYCHSEVSSLPLVLASAPSWEWACLPDLYVLLKQWTHMNHQDALGLLHATFPDQEVRRMAVQWLGSLSDAELLDYLPQLVQALKYECYLDSPLVRFLLKRAVSDLRVTHYFFWLLKDGLKDSQFSLRYQYLLAALLCCCGKGLREEFNRQCWLVNALAKLAQQVREAAPSARQGLLRTGLEEVKQFFALNGSCRLPLSPSLLVKGLVPRDCSYFNSNAVPLKLSFQNVDPLGENLRVLFKCGDDLRQDMLTLQMLRLMSKLWVQEGLDMRMVLFRCFSTGRGRGMVEMLPNAETLRKLQVEHGVTGSFKDRPLADWLQKHNPGEDEYEKAVENFLYSCAGCCVATYVLGLCDRHNDNLMLKTTGHMFHLDFGRFLGHAQMFGNLKRDRAPFVFTSDMAYVLNGGDKPSSRFHDFVDLCCQAYNLLRKHTHLFLNLLGLMLSCGLPELSDLEDLKYVYDALRPQDTEANATTYFTRLLESSLGSVATKLNFFLHNLAQMKFTGSDDRLTLSFASRTHTLKSSGRLSDVFLCRHEKLFHPNKGYLYVVKVMRENTHEATYLQRTFEEFQELHNKLRLLFPSSHLPSFPSRFVLGRSRGEAVAERRREELNGYLWHLLHAPPEVAECDLVYTFFHPLPRDEKAMGTSPAPKSSDGTWARPVGKVGGEVKLSLSYKNNKLFLMVMHLRGLQLLQDGNDPDPYVKLYLLPDPQKTTKRKTKVARKTCNPTYNEMLVYDGLPKGDLQQRELQLSVLSEQGFWENVLLGEVNLRLRELDLAQEKTGWFALGSRSHGTL
>sp|Q8TDS5|OXER1_HUMAN Oxoeicosanoid receptor 1 OS=Homo sapiens OX=9606 GN=OXER1 PE=1 SV=1
MLCHRGGQLLVPLLPLCPEHSCRGRRLQNLLSGPWPKQPMELHNLSSPSPSLSSSVLPPSFSPSPSSAPSAFTTVGGSSGGPCHPTSSSLVSAFLAPLLALEFVLGLVGNSLALFLFCLHTRPWTSNTVFLVSLVAADFLLLSNLPLRVDYYLLHETWRFGAAACKVNLFMLSTNRTASVVFLTALALNRYLKVVQPHHVLSRASVGAAARVAGGLWVGLLLLNGHLLLSTFSGPSCLSYRVGTKPSASLRWHQALYLLEFFLPLALLLFALVSLGLTLRNRGLGGQAGPQRAMRVLAMVVAVYTLCFLPSLLFGMASMVAFWLSACRSLDLCTQLFHGSLAFTYLNSVLDPVLYCFSSPNFLHQSRALLGLTRGRQGPVSDESSYQPSRQWRYREASRKAEALGKLKVQGEVSLEKEGSSQG
>sp|Q96P68|OXGR1_HUMAN 2-oxoglutarate receptor 1 OS=Homo sapiens OX=9606 GN=OXGR1 PE=2 SV=1
MNEPLDYLANASDFPDYAAAFGNCTDENLPLKMHYLPVLYGLLFLVGFPGNAVVLSTYLFKMRPWKSSTLLMLNLACTDLLYLTSLPFLLHYYASGENWLFGDFMCKFLRFSFHFNLYSSLLFLTCFSLFRYCVLLHPMSCFSLHKTRCAVVACAVVWLLSLVAVLPMTFLLTSTNRTNRSACLDLTSSDELNTLKWYNLLLTATTFCLPLVLVTLCYTTLLHTLTHGLQTDSCLKQKARRLTLLLLLAFYVCFLPFHLLRVLRLESRLLSLSCSLENQLHEAYLVSRPLAALNTFGNLLLYVVVSDNFQQAVCSTVRCKVSGNLEQAKKLSYSNNP
>sp|Q13416|ORC2_HUMAN Origin recognition complex subunit 2 OS=Homo sapiens OX=9606 GN=ORC2 PE=1 SV=2
MSKPELKEDKMLEVHFVGDDDVLNHLLDREGGAKLKKERAQLLVNPKKLLKKPEYDLEEDDQEVLKDQNYVELMGRDVQESLKNGSATGGGNKVYSFQNRKHSEKMAKLASELAKTPQKSVSFSLKNDPELTLNVPQSSKGHSASDKVQPKNNDKSEFLSTAPRSLRKRLLVPRSHSDSESEYSASNSEDDEGVAQEHEEDTNAVLFSQKLQAQNRVVSAPVGKETPSKRMKRDKTSDLVEEYFEAHSSSKVLTSDRTLQKLKRAKLDQQTLRNLLSKVSPSFSAELKQLNQQYEKLFHKWMLQLHLGFNLVLYGLGSKRDLLERFRTTMLQDSLHVVLNGFFPGLSVKSVLNSLTEEVLDHMGTFRSLLDQLDWLVNKFKEDSSLELFLLLHNLDSQMLRGEKSQQLLGQLSSLHNLYLLASLDHLNAPLMWDHAKQSLFNWLWYETTTYSPYTEETSYENSLLVKQSGSLPLSSLTHVLRSLTPNARGLFRLLLKYQLDNQDNPSYLGLSFQDFYQQCREAFLVNSDLTLRAQLTEFRDHKLLRTKKGTDGVEYLLLPVDNGTLTDFLEKEEEEA
>sp|Q86WC4|OSTM1_HUMAN Osteopetrosis-associated transmembrane protein 1 OS=Homo sapiens OX=9606 GN=OSTM1 PE=1 SV=1
MEPGPTAAQRRCSLPPWLPLGLLLWSGLALGALPFGSSPHRVFHDLLSEQQLLEVEDLSLSLLQGGGLGPLSLPPDLPDLDPECRELLLDFANSSAELTGCLVRSARPVRLCQTCYPLFQQVVSKMDNLSRAAGNTSESQSCARSLLMADRMQLVVLLSEFFNTTWQEANCANCLTNNSEELSNSTVYFLNLFNHTLTCFEHNLQGNAHSLLQTKNYSEVCKNCREAYKTLSSLYSEMQKMNELENKAEPGTHLCLDVEDAMNLTRKLWSRTFNCSVPCSDTVPVLAVSVFLLFLPVVFYLSSFLHSEQKKRKLLLPKRLKSSTSFANLQENSN
>sp|Q15084|PDIA6_HUMAN Protein disulfide-isomerase A6 OS=Homo sapiens OX=9606 GN=PDIA6 PE=1 SV=1
MALLVLGLVSCTFFLAVNGLYSSSDDVLELTPSNFNREVLQSDSLWLVEFYAPWCGHCQRLTPEWKKAATALKDVVKVGAVDADKHHSLGGQYGVQGFPTLKLFGSNKNRPEDYQGGRTGEALVDAALSALRQLVKDRLGGRSGGYSSGKQGRSDSSSKKDVLELTDDSFDKNVLDSEDVWMVEFYAPWCGHCKNLEPEWAAAASEVKEQTKGKVKLAAVDATVNQVLASRYGLRGFPTLKLFQKGESPVDYDGGRTRSDLVSRALDLFSDNAPPPELLELLNEDLAKRTCEEHQLCVVAVLPHLLDTGAAGRNSYLEVLLKLADKYKKKMWGWLWTEAGAQSELETALGLGGFGYPAMAALNARKMKFALLKGSFSEQGLNEFLRELSFGRGSTAPVGGGAFPTLVEREPWDGRDGELPVEDDLDLSDVELDDLGKDEL
>sp|Q15084-2|PDIA6_HUMAN Isoform 2 of Protein disulfide-isomerase A6 OS=Homo sapiens OX=9606 GN=PDIA6
MRRDLREKLVWVCRPLAPVEVPANLSSDFQPCSPTSPAHSLSRKSPLMYPSTTMANAPGLVSCTFFLAVNGLYSSSDDVLELTPSNFNREVLQSDSLWLVEFYAPWCGHCQRLTPEWKKAATALKDVVKVGAVDADKHHSLGGQYGVQGFPTLKLFGSNKNRPEDYQGGRTGEALVDAALSALRQLVKDRLGGRSGGYSSGKQGRSDSSSKKDVLELTDDSFDKNVLDSEDVWMVEFYAPWCGHCKNLEPEWAAAASEVKEQTKGKVKLAAVDATVNQVLASRYGLRGFPTLKLFQKGESPVDYDGGRTRSDLVSRALDLFSDNAPPPELLELLNEDLAKRTCEEHQLCVVAVLPHLLDTGAAGRNSYLEVLLKLADKYKKKMWGWLWTEAGAQSELETALGLGGFGYPAMAALNARKMKFALLKGSFSEQGLNEFLRELSFGRGSTAPVGGGAFPTLVEREPWDGRDGELPVEDDLDLSDVELDDLGKDEL
>sp|Q15084-3|PDIA6_HUMAN Isoform 3 of Protein disulfide-isomerase A6 OS=Homo sapiens OX=9606 GN=PDIA6
MLLGLVSCTFFLAVNGLYSSSDDVLELTPSNFNREVLQSDSLWLVEFYAPWCGHCQRLTPEWKKAATALKDVVKVGAVDADKHHSLGGQYGVQGFPTLKLFGSNKNRPEDYQGGRTGEALVDAALSALRQLVKDRLGGRSGGYSSGKQGRSDSSSKKDVLELTDDSFDKNVLDSEDVWMVEFYAPWCGHCKNLEPEWAAAASEVKEQTKGKVKLAAVDATVNQVLASRYGLRGFPTLKLFQKGESPVDYDGGRTRSDLVSRALDLFSDNAPPPELLELLNEDLAKRTCEEHQLCVVAVLPHLLDTGAAGRNSYLEVLLKLADKYKKKMWGWLWTEAGAQSELETALGLGGFGYPAMAALNARKMKFALLKGSFSEQGLNEFLRELSFGRGSTAPVGGGAFPTLVEREPWDGRDGELPVEDDLDLSDVELDDLGKDEL
>sp|Q15084-4|PDIA6_HUMAN Isoform 4 of Protein disulfide-isomerase A6 OS=Homo sapiens OX=9606 GN=PDIA6
MYPSTTMANAPGLVSCTFFLAVNGLYSSSDDVLELTPSNFNREVLQSDSLWLVEFYAPWCGHCQRLTPEWKKAATALKDVVKVGAVDADKHHSLGGQYGVQGFPTLKLFGSNKNRPEDYQGGRTGEALVDAALSALRQLVKDRLGGRSGGYSSGKQGRSDSSSKKDVLELTDDSFDKNVLDSEDVWMVEFYAPWCGHCKNLEPEWAAAASEVKEQTKGKVKLAAVDATVNQVLASRYGLRGFPTLKLFQKGESPVDYDGGRTRSDLVSRALDLFSDNAPPPELLELLNEDLAKRTCEEHQLCVVAVLPHLLDTGAAGRNSYLEVLLKLADKYKKKMWGWLWTEAGAQSELETALGLGGFGYPAMAALNARKMKFALLKGSFSEQGLNEFLRELSFGRGSTAPVGGGAFPTLVEREPWDGRDGELPVEDDLDLSDVELDDLGKDEL
>sp|Q15084-5|PDIA6_HUMAN Isoform 5 of Protein disulfide-isomerase A6 OS=Homo sapiens OX=9606 GN=PDIA6
MRLLTAPASKVSRGSNELMLLARRSDRGSPTSPAHSLSRKSPLMYPSTTMANAPGLVSCTFFLAVNGLYSSSDDVLELTPSNFNREVLQSDSLWLVEFYAPWCGHCQRLTPEWKKAATALKDVVKVGAVDADKHHSLGGQYGVQGFPTLKLFGSNKNRPEDYQGGRTGEALVDAALSALRQLVKDRLGGRSGGYSSGKQGRSDSSSKKDVLELTDDSFDKNVLDSEDVWMVEFYAPWCGHCKNLEPEWAAAASEVKEQTKGKVKLAAVDATVNQVLASRYGLRGFPTLKLFQKGESPVDYDGGRTRSDLVSRALDLFSDNAPPPELLELLNEDLAKRTCEEHQLCVVAVLPHLLDTGAAGRNSYLEVLLKLADKYKKKMWGWLWTEAGAQSELETALGLGGFGYPAMAALNARKMKFALLKGSFSEQGLNEFLRELSFGRGSTAPVGGGAFPTLVEREPWDGRDGELPVEDDLDLSDVELDDLGKDEL
>sp|Q96GU1|PAGE5_HUMAN P antigen family member 5 OS=Homo sapiens OX=9606 GN=PAGE5 PE=1 SV=2
MQAPWAGNRGWAGTREEVRDMSEHVTRSQSSERGNDQESSQPVGPVLVQQPTEEKRQEEEPPTDNQGLAPSGELKNEGAPAVQGTDVEAFQQELALLKLEDAPGDGPDVREGTLPTFDPTKVLEAGEGQL
>sp|Q96GU1-2|PAGE5_HUMAN Isoform 2 of P antigen family member 5 OS=Homo sapiens OX=9606 GN=PAGE5
MSEHVTRSQSSERGNDQESSQPVGPVLVQQPTEEKRQEEEPPTDNQGLAPSGELKNEGAPAVQGTDVEAFQQELALLKLEDAPGDGPDVREGTLPTFDPTKVLEAGEGQL
>sp|Q9UN70|PCDGK_HUMAN Protocadherin gamma-C3 OS=Homo sapiens OX=9606 GN=PCDHGC3 PE=1 SV=1
MVPEAWRSGLVSTGRVVGVLLLLGALNKASTVLHYELPEEREKGFAVGNVVANLGLDLGSLSARRFRVVSGASRRFFEVNRETGEMFVNDRLDREELCGTLPSCTVTLELVVENPLELFSVEVVLQDLNDNNPAFPTQEMKLELSEAVAPGTRFPLESAHDPDVGSNSLQTYELSRNEYFALRVQTREDSTKYAELVLERALDREREPSLQLVLTALDGGTPALSASLPLHLKVLDANDNAPVFNQSLYRARVLEDAPSGTRVVQVLATDLDEGPNGELLYSFGSHNRAGVRQLFALDLVTGMLTLKGRLDFEDTKLHELYLQAKDKGANPEGAHCKVLVEVVDVNDNAPELTVTSVYSPVPEDAPLGTVLALLSVTDLDAGENGLVTCEVPPGLPFSLTSSLKNYFTLKTSADLDRETVPEYNLSLTARDAGTPSLSALTLVRVQVSDLNDNPPQSSQSSYDVYLEENNLPGAPLLNLSVWDPDAPQNARLSFFLLEQGAETGLVGRYFTLNRDNGLVSSLVPLDYEDRREFELTAHLSDGGTPVLATNLSVNLFVTDRNDNAPQVLYPRPGGSSVEMLPRGTSAGHLVSRVVGWDADAGHNAWLSYSLLGSPNQSLFALGLHTGQLSTARPVQDTDSPRQTLTVLLKDNGEPSLSTTATLTVSVTEDSPEARAEFPSGSAPREQKKNLTFYLLLSLLLVSVGFVVTVFGVLLFKVYKWKQSRDLYRAPVSSLYRTPGPSLHADAVRGGLMSPHLYHQVYLTTDSRRSDPLLKKPGAASPLASRQNTLRSCDPVFYRQVLGAESAPPGQQAPPNTDWRFSQAQRPGTSGSQNGDDTGTWPNNQFDTEMLQAMLLASASEAADGSSTLGGGAGTMGLSARYGPQFTLQHVPDYRQNVYLPGSNATLTNAAGKRDGKAPAGGNGNKKKSGKKEKK
>sp|Q9UN70-2|PCDGK_HUMAN Isoform 2 of Protocadherin gamma-C3 OS=Homo sapiens OX=9606 GN=PCDHGC3
MVPEAWRSGLVSTGRVVGVLLLLGALNKASTVLHYELPEEREKGFAVGNVVANLGLDLGSLSARRFRVVSGASRRFFEVNRETGEMFVNDRLDREELCGTLPSCTVTLELVVENPLELFSVEVVLQDLNDNNPAFPTQEMKLELSEAVAPGTRFPLESAHDPDVGSNSLQTYELSRNEYFALRVQTREDSTKYAELVLERALDREREPSLQLVLTALDGGTPALSASLPLHLKVLDANDNAPVFNQSLYRARVLEDAPSGTRVVQVLATDLDEGPNGELLYSFGSHNRAGVRQLFALDLVTGMLTLKGRLDFEDTKLHELYLQAKDKGANPEGAHCKVLVEVVDVNDNAPELTVTSVYSPVPEDAPLGTVLALLSVTDLDAGENGLVTCEVPPGLPFSLTSSLKNYFTLKTSADLDRETVPEYNLSLTARDAGTPSLSALTLVRVQVSDLNDNPPQSSQSSYDVYLEENNLPGAPLLNLSVWDPDAPQNARLSFFLLEQGAETGLVGRYFTLNRDNGLVSSLVPLDYEDRREFELTAHLSDGGTPVLATNLSVNLFVTDRNDNAPQVLYPRPGGSSVEMLPRGTSAGHLVSRVVGWDADAGHNAWLSYSLLGSPNQSLFALGLHTGQLSTARPVQDTDSPRQTLTVLLKDNGEPSLSTTATLTVSVTEDSPEARAEFPSGSAPREQKKNLTFYLLLSLLLVSVGFVVTVFGVLLFKVYKWKQSRDLYRAPVSSLYRTPGPSLHADAVRGGLMSPHLYHQVYLTTDSRRSDPLLKKPGAASPLASRQNTLRSCDPVFYRQVLGAESAPPGQVRFSKSCLTLLVLFYSYLLLRKEWSCFFSDEDVFLVMHSHFQLALPRSKLVPL
>sp|Q9NUG6|PDRG1_HUMAN p53 and DNA damage-regulated protein 1 OS=Homo sapiens OX=9606 GN=PDRG1 PE=1 SV=2
MLSPEAERVLRYLVEVEELAEEVLADKRQLVDLDTKRNQNREGLRALQKDLSLSEDVMVCFGNMFLKMPHPETKEMLEKDQDHLDKELEKLRKQLKVKVNRLFEAQGKPELKGFNLNPLNQDELKALKVLLKG
>sp|Q53GL7|PAR10_HUMAN Protein mono-ADP-ribosyltransferase PARP10 OS=Homo sapiens OX=9606 GN=PARP10 PE=1 SV=2
MVAMAEAEAGVAVEVRGLPPAVPDELLTLYFENRRRSGGGPVLSWQRLGCGGVLTFREPADAERVLAQADHELHGAQLSLRPAPPRAPARLLLQGLPPGTTPQRLEQHVQALLRASGLPVQPCCALASPRPDRALVQLPKPLSEADVRVLEEQAQNLGLEGTLVSLARVPQARAVRVVGDGASVDLLLLELYLENERRSGGGPLEDLQRLPGPLGTVASFQQWQVAERVLQQEHRLQGSELSLVPHYDLLEPEELAENTSGGDHPSTQGPRATKHALLRTGGLVTALQGAGTVTMGSGEEPGQSGASLRTGPMVQGRGLMTTGSGQEPGQSGTSLRTGPMGSLGQAEQVSSMPMGSLEHEGLVSLRPVGLQEQEGPMSLGPVGSAGPVETSKGLLGQEGLVELAMDSPEQEGLVGPMELTMGSLEKAGPVSPGCVKLAGQEGLVEMVLLMEPGAMRFLQLYHEDLLAGLGDVALLPLEGPDMTGFRLCGAQASCQAAEEFLRSLLGSLSCHVLCLEHPGSARFLLGPEGQHLLQGLEAQFQCVFGTERLATATLDTGLEEVDPTEALPVLPGNAHTLWTPDSTGGDQEDVSLEEVRELLATLEGLDLDGEDWLPRELEEEGPQEQPEEEVTPGHEEEEPVAPSTVAPRWLEEEAALQLALHRSLEPQGQVAEQEEAAALRQALTLSLLEQPPLEAEEPPDGGTDGKAQLVVHSAFEQDVEELDRALRAALEVHVQEETVGPWRRTLPAELRARLERCHGVSVALRGDCTLLRGFGAHPARAARHLVALLAGPWDQSLAFPLAASGPTLAGQTLKGPWNNLERLAENTGEFQEVVRAFYDTLDAARSSLRVVRVERVSHPLLQQQYELYRERLLQRCERRPVEQVLYHGTTAPAVPDLCAHGFNRSFCGRNATVYGKGVYFARRASLSVQDRYSPPNADGHKAVFVARVLTGDYGQGRRGLRAPPLRGPGHVLLRYDSAVDCLCQPSLFVLFHDTQALPTHLLTCEHVPRASPDDPSGLPGRSPDT
>sp|O75340|PDCD6_HUMAN Programmed cell death protein 6 OS=Homo sapiens OX=9606 GN=PDCD6 PE=1 SV=1
MAAYSYRPGPGAGPGPAAGAALPDQSFLWNVFQRVDKDRSGVLSDTELQQALSNGTWTPFNPVTVRSLLSMFDRENKAGVNFSEFTGVWKYLTDWQNVFRTYDRDNSGMLDKNELKQALSGFGYRLSDQFHDLLLRKFDRQGRGQLAFDDFLQGCLVLQRLTDLFRRYDTDQDGWLQVSYEQYLSMVFSLV
>sp|O75340-2|PDCD6_HUMAN Isoform 2 of Programmed cell death protein 6 OS=Homo sapiens OX=9606 GN=PDCD6
MAAYSYRPGPGAGPGPAAGAALPDQSFLWNVFQRVDKDRSGVLSDTELQQALSNGTWTPFNPVTVRSLLSMFDRENKAGVNFSEFTGVWKYLTDWQNVFRTYDRDNSGMLDKNELKQALSGYRLSDQFHDLLLRKFDRQGRGQLAFDDFLQGCLVLQRLTDLFRRYDTDQDGWLQVSYEQYLSMVFSLV
>sp|O75340-3|PDCD6_HUMAN Isoform 3 of Programmed cell death protein 6 OS=Homo sapiens OX=9606 GN=PDCD6
MAAYSYRPGPGAGPGPAAGAALPDQSFLWNVFQRVDKDRSGVLSDTELQQALSNGTWTPFNPVTVRSLL
>sp|Q9ULW8|PADI3_HUMAN Protein-arginine deiminase type-3 OS=Homo sapiens OX=9606 GN=PADI3 PE=1 SV=2
MSLQRLVRVSLEHPTSAVCVAGVETLVDLYGSVPEGTEMFEVYGTPGVDLYLSPNMERGRERADTRRWRFDATLELLVVMNSPSNDLNDSHVQLSYHSSHEPLPLAYAVLYLTCVDLSLDCDLNCEGRQDRNFVDKRQWVWGPSGYGGLLLVNCDRDDPSCDVQDNCDQHVHCLQDLEDMSVMVLRTQGPAALFDDHKLVLHTSSYDAKRAQVFHLCGPEDVCEAYRHVLGQDKVSYEVPRLHGDEERFFVEGLSFPDAGFTGLLSFHVTLLDDSNEDFSASPLFTDTVVFRVAPWLMTPSTLPPLEVYVCRVRNNTCFVDAVAELARKAGCKLTLCPQAENRNDRWLQDEMELGYVQAPHKTLPVVFDSPRNGELQDFPYKRLLGPDFGYVTREPRDRSVSGLDSFGNLEVSPPVVANGKEYPLGRLLLGGNLPGSSGRRVTQVVRDFLHAQKVQPPVELFVDWLAVGHVDEFLSFVPAPDGKGFRMLLASPGACFKLFQEKQKCGHGRALLFQGVVDDEQVKTLSLNQVLSNKDLLNYNKFVQSCLDWNREVLKRELGLAECDLLDLPQLFKTERKKATAFFPDLVNMLVLGKHLGLPKPFGPLLNGCCCLEEKVRSLLEPLGLHCTFLDDFTPYHMLHGEVHCGTNVCRKPFSFKWWNMVP
>sp|O76074|PDE5A_HUMAN cGMP-specific 3',5'-cyclic phosphodiesterase OS=Homo sapiens OX=9606 GN=PDE5A PE=1 SV=2
MERAGPSFGQQRQQQQPQQQKQQQRDQDSVEAWLDDHWDFTFSYFVRKATREMVNAWFAERVHTLPVCKEGLRGHTESCSCPLQQSPRADNSAPGTPTRKLSASEFDRPLRPLVVKDSEGTVSFLSDSEKKEQMPLTPPRFDHDEGDQCSRLLELVKDLSSHLDVTALCHKLFLHLHGLLSADRYSLFLVCEDSSNDKFLLSRLFDVAEGSTLEEVSNNCLRLEWNKGLVGHVAALGEPLNLKDAYEDPRFNAEVDQLTGYKTQSLLCMPLKNHREEVVGVAQALNKKSGNGGTFTEKDEKDFAAYLAFCGLVLHNAQLYETSLLENKRNQVLLDLASLLFEEQQSLEVLLKKLAATLLSFMQVQKCTLFLVDEDCSDSFSSVFHMECEELEKSSDTLTREHDANKLNYMYAQYVKNTMEPLNLPDVSKDKRFPWTTENTGNVNQQCLRSLLCTPLKNGKKNKVLGVCQLVNKMEENTGKVKPFNRNDEQFLEAFVLFCGLGLQNTQMYEAVERAMAKQMVTLEVLSYHASAAEEETRELQSLAAAVVPSAQTLKLTDFSFSDFELSDLETALCTLRMFTDLNLVQNFQMKHEVLCRWLLSVKKNYRKNVAYHNWRHAFNTAQCMFAALKAGKLQNKLTDLELLALLLAALSHDLDHRGVNNSYLQRSEHPLAQLYCHSLMEHHHFDQCLMLLNSPGNQLLSGLSLEEYKTTLKLLKQALLATDLALYLKRRGEFFELLRKNQFNLEDPHQKELFLAMLMTACDLSALTKPWPLQQRLAELVATEFFDQGDRERKELNLEPTDLMNREKKNKLPSMQVGFLDALCLQLYEALTHVSEDCFPLLDGCRKNRQKWQALAEQQEKMLLNGESGQAKRN
>sp|O76074-2|PDE5A_HUMAN Isoform PDE5A2 of cGMP-specific 3',5'-cyclic phosphodiesterase OS=Homo sapiens OX=9606 GN=PDE5A
MLPFGDKTREMVNAWFAERVHTLPVCKEGLRGHTESCSCPLQQSPRADNSAPGTPTRKLSASEFDRPLRPLVVKDSEGTVSFLSDSEKKEQMPLTPPRFDHDEGDQCSRLLELVKDLSSHLDVTALCHKLFLHLHGLLSADRYSLFLVCEDSSNDKFLLSRLFDVAEGSTLEEVSNNCLRLEWNKGLVGHVAALGEPLNLKDAYEDPRFNAEVDQLTGYKTQSLLCMPLKNHREEVVGVAQALNKKSGNGGTFTEKDEKDFAAYLAFCGLVLHNAQLYETSLLENKRNQVLLDLASLLFEEQQSLEVLLKKLAATLLSFMQVQKCTLFLVDEDCSDSFSSVFHMECEELEKSSDTLTREHDANKLNYMYAQYVKNTMEPLNLPDVSKDKRFPWTTENTGNVNQQCLRSLLCTPLKNGKKNKVLGVCQLVNKMEENTGKVKPFNRNDEQFLEAFVLFCGLGLQNTQMYEAVERAMAKQMVTLEVLSYHASAAEEETRELQSLAAAVVPSAQTLKLTDFSFSDFELSDLETALCTLRMFTDLNLVQNFQMKHEVLCRWLLSVKKNYRKNVAYHNWRHAFNTAQCMFAALKAGKLQNKLTDLELLALLLAALSHDLDHRGVNNSYLQRSEHPLAQLYCHSLMEHHHFDQCLMLLNSPGNQLLSGLSLEEYKTTLKLLKQALLATDLALYLKRRGEFFELLRKNQFNLEDPHQKELFLAMLMTACDLSALTKPWPLQQRLAELVATEFFDQGDRERKELNLEPTDLMNREKKNKLPSMQVGFLDALCLQLYEALTHVSEDCFPLLDGCRKNRQKWQALAEQQEKMLLNGESGQAKRN
>sp|A0A075B767|PAL4H_HUMAN Peptidyl-prolyl cis-trans isomerase A-like 4H OS=Homo sapiens OX=9606 GN=PPIAL4H PE=3 SV=1
MVNSVVFFDLTVDGKPLGRLSLKLFADKLPKTAENFRALSTGEKGFRYKGSCFHRLLPGFMCQGGDFTRPNGTDDKSLYGEKFDDENLLRKHTGSGLLSMVNAGPNTNGSQLFLCTAKTEWLDGKHVAFGKVKERVNLVEAMEHFGYRNSKTSKKLTLADCGQF
>sp|O75151|PHF2_HUMAN Lysine-specific demethylase PHF2 OS=Homo sapiens OX=9606 GN=PHF2 PE=1 SV=4
MATVPVYCVCRLPYDVTRFMLECDACKDWFHGSCVGVEEEEAPDLDLYHCPNCEKTHGKSTLKKKRTWHKHGPGQAPDVKPVQNGSQLFLKELRSRTFPSAEDVVARVPGSQLTLGYMEEHGFTEPLLVPKKDGLGLAVPAPTFYVSDVENYVGPERSVDVTDVTKQKDCKMKLKEFVDYYYSTNRKRVLNVTNLEFSDTRMSSFVEPPDLVKKLSWVENYWPDDALLAKPKVTKYCLLCVKDSYTDFHLDSGGASAWYHVLKGEKTFYLLRPASANLSLYERWRSASNHSEMFFADQVDKCYKCLVKQGQTLFLPSGWLYATLTPVDCLAFAGHFLHSLSVEMQMRAYEVERRLKLGSLTQFPNFETACWYMGKHLLEAFKGSHKSGKQLPPHLVQGAKLLNGAFRSWTKKQALAEHEDELPEHFKPSQLLKDLAKELRLSENASKAVRPEVNTVASSDEVCDGDREKEEPPSPLEATPPQSLLEKVSKKKTPKTVKMPKPSKLPKPPKPPKPPRPPKTLKLKDGGKKKGKKSRESASPTLPNLDLLEAHTKEALTKMEPPKKGKATKSVLSVPNKDVVHMQNDVERLELREQTKSKSEAKWKYKNSKPDSLLKMEEEQKLEKSPLAGNKDNKFSFSFSNKKLLGSKALRPPTSPGVFGALQNFKEDKPKPVRDEYEYVSDDGELKLDEFPLRRKKNAPKRDLSFLLDKKAVLPTPVTKPKLDSAAYKSDDSSDEGSLHLDTDTKPGRNARVKKESGSSAAGLLDLLQASEEVGALEYNPSSQPPASPSTQEALQGMLSMANLQASDSCLQTTWGAGQAKGSSLAAHGARKNGGGSGKSAGKRLLKRAAKNSVDLDDYEEEQDHLDACFKDSDYVYPSLESDEDNPLFKSRSKKRKGSDDAPYSPTARVGPSVPRQDRPVREGTRVASLETGLAAAAAKLSQQEEQKSKKKKSAKRKLTPNTTSPSTSTSLSAGTTSTSTTPASTTPASTTPASTSTASSQASQEGSSPEPPPESHSSSLADHEYTAAGTFTGAQAGRTSQPMAPGVFLTQRRPSASSPNNNTAAKGKRTKKGMATAKQRLGKLLKLHRNGKLLL
>sp|Q8IYB4|PEX5R_HUMAN PEX5-related protein OS=Homo sapiens OX=9606 GN=PEX5L PE=1 SV=2
MYQGHMQKSKEQGYGKLSSDEDLELLVDQKQGKGSRAADKAVAMVMKELPREESAEEKPLLTMTSQLVNEQQESRPLLSPSLDDFLCETKSEALARPVTSNTAVLTTGLDLLDLSEPVSQTQTKAKKSEPSSKTSSLKKKADGSDLLSTDAEQRGQPLRVPETSSLDLDLQTQLEKWDDVKFHGDRNTKGHPMAERKSSSSRTGSKELLWSSEHRSQPELSGGKSALNSESASELELVAPTQARLTKEHRWGSALLSRNHSLEEEFERAKAAVESDTEFWDKMQAEWEEMARRNWLSENQEAQNQVTLSASEKGYYFHTENPFKDWPGAFEEGLKRLKEGDLPVTLLFMEAALLQDPGDAEAWQFLGLTQAENENEQAALVALQRCLELQPNNLKALMALAVSYTNTGHQQDACDALKNWLKQNPKYKYLVKSKKGSPGLTRRMSKSPVDSSVLEGVKELYLEAAHQNGDMLDPDLQTGLGVLFHLSGEFNRALDAFNAALTVRPEDYSLWNRLGATLANGDRSEEAVEAYTRALELQPGFLRSRYNLGLSCLNLGAYREAVSNFLTALSLQRKSRNQQQVPHPALSGNLWAALRLALSLMDQPELFQAANLGDLDVLLRAFNLDP
>sp|Q8IYB4-2|PEX5R_HUMAN Isoform 2 of PEX5-related protein OS=Homo sapiens OX=9606 GN=PEX5L
MYQGHMQVVGVTLKKKWHCLQKSDLTLALGKGSRAADKAVAMVMKELPREESAEEKPLLTMTSQLVNEQQESRPLLSPSLDDFLCETKSEALARPVTSNTAVLTTGLDLLDLSEPVSQTQTKAKKSEPSSKTSSLKKKADGSDLLSTDAEQRGQPLRVPETSSLDLDLQTQLEKWDDVKFHGDRNTKGHPMAERKSSSSRTGSKELLWSSEHRSQPELSGGKSALNSESASELELVAPTQARLTKEHRWGSALLSRNHSLEEEFERAKAAVESDTEFWDKMQAEWEEMARRNWLSENQEAQNQVTLSASEKGYYFHTENPFKDWPGAFEEGLKRLKEGDLPVTLLFMEAALLQDPGDAEAWQFLGLTQAENENEQAALVALQRCLELQPNNLKALMALAVSYTNTGHQQDACDALKNWLKQNPKYKYLVKSKKGSPGLTRRMSKSPVDSSVLEGVKELYLEAAHQNGDMLDPDLQTGLGVLFHLSGEFNRALDAFNAALTVRPEDYSLWNRLGATLANGDRSEEAVEAYTRALELQPGFLRSRYNLGLSCLNLGAYREAVSNFLTALSLQRKSRNQQQVPHPALSGNLWAALRLALSLMDQPELFQAANLGDLDVLLRAFNLDP
>sp|Q8IYB4-3|PEX5R_HUMAN Isoform 3 of PEX5-related protein OS=Homo sapiens OX=9606 GN=PEX5L
MYQGHMQKSKEQGYGKLSSDEDLELLVDQKQLVNEQQESRPLLSPSLDDFLCETKSEALARPVTSNTAVLTTGLDLLDLSEPVSQTQTKAKKSEPSSKTSSLKKKADGSDLLSTDAEQRGQPLRVPETSSLDLDLQTQLEKWDDVKFHGDRNTKGHPMAERKSSSSRTGSKELLWSSEHRSQPELSGGKSALNSESASELELVAPTQARLTKEHRWGSALLSRNHSLEEEFERAKAAVESDTEFWDKMQAEWEEMARRNWLSENQEAQNQVTLSASEKGYYFHTENPFKDWPGAFEEGLKRLKEGDLPVTLLFMEAALLQDPGDAEAWQFLGLTQAENENEQAALVALQRCLELQPNNLKALMALAVSYTNTGHQQDACDALKNWLKQNPKYKYLVKSKKGSPGLTRRMSKSPVDSSVLEGVKELYLEAAHQNGDMLDPDLQTGLGVLFHLSGEFNRALDAFNAALTVRPEDYSLWNRLGATLANGDRSEEAVEAYTRALELQPGFLRSRYNLGLSCLNLGAYREAVSNFLTALSLQRKSRNQQQVPHPALSGNLWAALRLALSLMDQPELFQAANLGDLDVLLRAFNLDP
>sp|Q8IYB4-4|PEX5R_HUMAN Isoform 4 of PEX5-related protein OS=Homo sapiens OX=9606 GN=PEX5L
MYQGHMQLVNEQQESRPLLSPSLDDFLCETKSEALARPVTSNTAVLTTGLDLLDLSEPVSQTQTKAKKSEPSSKTSSLKKKADGSDLLSTDAEQRGQPLRVPETSSLDLDLQTQLEKWDDVKFHGDRNTKGHPMAERKSSSSRTGSKELLWSSEHRSQPELSGGKSALNSESASELELVAPTQARLTKEHRWGSALLSRNHSLEEEFERAKAAVESDTEFWDKMQAEWEEMARRNWLSENQEAQNQVTLSASEKGYYFHTENPFKDWPGAFEEGLKRLKEGDLPVTLLFMEAALLQDPGDAEAWQFLGLTQAENENEQAALVALQRCLELQPNNLKALMALAVSYTNTGHQQDACDALKNWLKQNPKYKYLVKSKKGSPGLTRRMSKSPVDSSVLEGVKELYLEAAHQNGDMLDPDLQTGLGVLFHLSGEFNRALDAFNAALTVRPEDYSLWNRLGATLANGDRSEEAVEAYTRALELQPGFLRSRYNLGLSCLNLGAYREAVSNFLTALSLQRKSRNQQQVPHPALSGNLWAALRLALSLMDQPELFQAANLGDLDVLLRAFNLDP
>sp|Q8IYB4-5|PEX5R_HUMAN Isoform 5 of PEX5-related protein OS=Homo sapiens OX=9606 GN=PEX5L
MVMKELPREESAEEKPLLTMTSQLVNEQQESRPLLSPSLDDFLCETKSEALARPVTSNTAVLTTGLDLLDLSEPVSQTQTKAKKSEPSSKTSSLKKKADGSDLLSTDAEQRGQPLRVPETSSLDLDLQTQLEKWDDVKFHGDRNTKGHPMAERKSSSSRTGSKELLWSSEHRSQPELSGGKSALNSESASELELVAPTQARLTKEHRWGSALLSRNHSLEEEFERAKAAVESDTEFWDKMQAEWEEMARRNWLSENQEAQNQVTLSASEKGYYFHTENPFKDWPGAFEEGLKRLKEGDLPVTLLFMEAALLQDPGDAEAWQFLGLTQAENENEQAALVALQRCLELQPNNLKALMALAVSYTNTGHQQDACDALKNWLKQNPKYKYLVKSKKGSPGLTRRMSKSPVDSSVLEGVKELYLEAAHQNGDMLDPDLQTGLGVLFHLSGEFNRALDAFNAALTVRPEDYSLWNRLGATLANGDRSEEAVEAYTRALELQPGFLRSRYNLGLSCLNLGAYREAVSNFLTALSLQRKSRNQQQVPHPALSGNLWAALRLALSLMDQPELFQAANLGDLDVLLRAFNLDP
>sp|Q8IYB4-6|PEX5R_HUMAN Isoform 6 of PEX5-related protein OS=Homo sapiens OX=9606 GN=PEX5L
MYQGHMQGKGSRAADKAVAMVMKELPREESAEEKPLLTMTSQLVNEQQESRPLLSPSLDDFLCETKSEALARPVTSNTAVLTTGLDLLDLSEPVSQTQTKAKKSEPSSKTSSLKKKADGSDLLSTDAEQRGQPLRVPETSSLDLDLQTQLEKWDDVKFHGDRNTKGHPMAERKSSSSRTGSKELLWSSEHRSQPELSGGKSALNSESASELELVAPTQARLTKEHRWGSALLSRNHSLEEEFERAKAAVESDTEFWDKMQAEWEEMARRNWLSENQEAQNQVTLSASEKGYYFHTENPFKDWPGAFEEGLKRLKEGDLPVTLLFMEAALLQDPGDAEAWQFLGLTQAENENEQAALVALQRCLELQPNNLKALMALAVSYTNTGHQQDACDALKNWLKQNPKYKYLVKSKKGSPGLTRRMSKSPVDSSVLEGVKELYLEAAHQNGDMLDPDLQTGLGVLFHLSGEFNRALDAFNAALTVRPEDYSLWNRLGATLANGDRSEEAVEAYTRALELQPGFLRSRYNLGLSCLNLGAYREAVSNFLTALSLQRKSRNQQQVPHPALSGNLWAALRLALSLMDQPELFQAANLGDLDVLLRAFNLDP
>sp|Q8IYB4-7|PEX5R_HUMAN Isoform 7 of PEX5-related protein OS=Homo sapiens OX=9606 GN=PEX5L
MVMKELPREESAEEKPLLTMTSQLVNEQQESRPLLSPSLDDFLCETKSEALARPVTSNTADLQTQLEKWDDVKFHGDRNTKGHPMAERKSSSSRTGSKELLWSSEHRSQPELSGGKSALNSESASELELVAPTQARLTKEHRWGSALLSRNHSLEEEFERAKAAVESDTEFWDKMQAEWEEMARRNWLSENQEAQNQVTLSASEKGYYFHTENPFKDWPGAFEEGLKRLKEGDLPVTLLFMEAALLQDPGDAEAWQFLGLTQAENENEQAALVALQRCLELQPNNLKALMALAVSYTNTGHQQDACDALKNWLKQNPKYKYLVKSKKGSPGLTRRMSKSPVDSSVLEGVKELYLEAAHQNGDMLDPDLQTGLGVLFHLSGEFNRALDAFNAALTVRPEDYSLWNRLGATLANGDRSEEAVEAYTRALELQPGFLRSRYNLGLSCLNLGAYREAVSNFLTALSLQRKSRNQQQVPHPALSGNLWAALRLALSLMDQPELFQAANLGDLDVLLRAFNLDP
>sp|Q8IYB4-8|PEX5R_HUMAN Isoform 8 of PEX5-related protein OS=Homo sapiens OX=9606 GN=PEX5L
MAERKSSSSRTGSKELLWSSEHRSQPELSGGKSALNSESASELELVAPTQARLTKEHRWGSALLSRNHSLEEEFERAKAAVESDTEFWDKMQAEWEEMARRNWLSENQEAQNQVTLSASEKGYYFHTENPFKDWPGAFEEGLKRLKEGDLPVTLLFMEAALLQDPGDAEAWQFLGLTQAENENEQAALVALQRCLELQPNNLKALMALAVSYTNTGHQQDACDALKNWLKQNPKYKYLVKSKKGSPGLTRRMSKSPVDSSVLEGVKELYLEAAHQNGDMLDPDLQTGLGVLFHLSGEFNRALDAFNAALTVRPEDYSLWNRLGATLANGDRSEEAVEAYTRALELQPGFLRSRYNLGLSCLNLGAYREAVSNFLTALSLQRKSRNQQQVPHPALSGNLWAALRLALSLMDQPELFQAANLGDLDVLLRAFNLDP
>sp|Q86UU1|PHLB1_HUMAN Pleckstrin homology-like domain family B member 1 OS=Homo sapiens OX=9606 GN=PHLDB1 PE=1 SV=1
MDALNRNQLGPGCQTQTMVQKGPLDLLETGKGLKVQTDKPHLVSLGSGRLSTALTLLPLEEGRTVLGSAARDLSLQGPGLAPEHCYLENLRGTLTLYPCGNACTLDGLPVRQPTRLTQGCMLCLGQSTFLRFNHPAEAKWMKSMLPAGGRAPGPPYSPVPAESESLVNGNHTPQTATRGPSACASHSSLVSSLEKDLQELMDSLVLEEPGAAGKKPAATSPLSPMANGGRYLLSPPTSPGAMSVGSSYENTSPAFSPLSSPASSGSCASHSPSGQEPGPSVPPLVPARSSSYHLALQPPQSRPSGARSESPRLSRKGGHERPPSPGLRGLLTDSPAATVLAEARRATESPRLGGQLPVVALSLSEYPASGALSQPTSLPGSPKFQPPVPAPRNKLGTLQDRPPSPFREPPGSERVLTTSPSRQLVGRTFSDGLATRTLQPPESPRLGRRGLDSMRELPPLSPSLSRRALSPLPTRTTPDPKLNREVAESPRPRRWAAHGASPEDFSLTLGARGRRTRSPSPTLGESLAPHKGSFSGRLSPAYSLGSLTGASPCQSPCVQRKLSSGDLRVPVTRERKNSLTELSDNEDDLLEYHRRQRQERLREQEMERLERQRLETLLNLCAEYSRADGGPEAGELPSLGEATAALALAGRRPSRGLAGASGRSSEEPGVATQRLWESMERSDEENLKEECSSTESTQQEHEDAPSTKLQGEVLALEEERAQVLGHVEQLKVRVKELEQQLQESAREAEMERALLQGEREAERALLQKEQKAVDQLQEKLVALETGLQKERDKEAEALETETKLFEDLEFQQLERESRVEEERELAGQGLLRSKAELLRSLAKRKERLALLDSQAGQLRAQAVQESERLARDKNASLQLLQKEKEKLTVLERRYHSLTGGRPFPKTTSTLKEMEKLLLPAVDLEQWYQELMAGLGTGPAAASPHSSPPPLPAKASRQLQVYRSKMDGEATSPLPRTRSGPLPSSSGSSSSSSQLSVATLGRSPSPKSALLTQNGTGSLPRNLAATLQDLETKRQLALQQKGQQVLEEQRRRLAELKQKAAAEAQCQWDALHGAAPFPAGPSGFPPLMHHSLLHHLPAGRERGEEGEHAYDTLSLESSDSMETSLSTGGNSACSPDNMSSASGLDMGKLEEMEKMLKEAHAEKNRLMESREREMELRRQALEEERRRREQVERRLQSESARRQQLVEKEVKMREKQFSQARPLTRYLPLRKEDFDLKTHLESSGHGVDTCLHVVLSSKVCRGYLVKMGGKLKSWKKRWFVFDRLKRTLSYYVDKHETKLKGVLYFQALEEVYYDHLRSAAKKRFFRFTMVTESPNPALTFCVKTHDRLYYMVAPSAEAMRLWMDVLVTGAEGYTQFMN
>sp|Q86UU1-2|PHLB1_HUMAN Isoform 2 of Pleckstrin homology-like domain family B member 1 OS=Homo sapiens OX=9606 GN=PHLDB1
MDALNRNQLGPGCQTQTMVQKGPLDLLETGKGLKVQTDKPHLVSLGSGRLSTALTLLPLEEGRTVLGSAARDLSLQGPGLAPEHCYLENLRGTLTLYPCGNACTLDGLPVRQPTRLTQGCMLCLGQSTFLRFNHPAEAKWMKSMLPAGGRAPGPPYSPVPAESESLVNGNHTPQTATRGPSACASHSSLVSSLEKDLQELMDSLVLEEPGAAGKKPAATSPLSPMANGGRYLLSPPTSPGAMSVGSSYENTSPAFSPLSSPASSGSCASHSPSGQEPGPSVPPLVPARSSSYHLALQPPQSRPSGARSESPRLSRKGGHERPPSPGLRGLLTDSPAATVLAEARRATESPRLGGQLPVVALSLSEYPASGALSQPTSLPGSPKFQPPVPAPRNKLGTLQDRPPSPFREPPGSERVLTTSPSRQLVGRTFSDGLATRTLQPPESPRLGRRGLDSMRELPPLSPSLSRRALSPLPTRTTPDPKLNREVAESPRPRRWAAHGASPEDFSLTLGARGRRTRSPSPTLGESLAPHKGSFSGRLSPAYSLGSLTGASPCQSPCVQRKLSSGDLRVPVTRERKNSLTELSDNEDDLLEYHRRQRQERLREQEMERLERQRLETLLNLCAEYSRADGGPEAGELPSLGEATAALALAGRRPSRGLAGASGRSSEEPGVATQRLWESMERSDEENLKEECSSTESTQQEHEDAPSTKLQGEVLALEEERAQVLGHVEQLKVRVKELEQQLQESAREAEMERALLQGEREAERALLQKEQKAVDQLQEKLVALETGLQKERDKEAEALETETKLFEDLEFQQLERESRVEEERELAGQGLLRSKAELLRSLAKRKERLALLDSQAGQLRAQAVQESERLARDKNASLQLLQKEKEKLTVLERRYHSLTGGRPFPKTTSTLKEVYRSKMDGEATSPLPRTRSGPLPSSSGSSSSSSQLSVATLGRSPSPKSALLTQNGTGSLPRNLAATLQDLETKRQLALQQKGQQVLEEQRRRLAELKQKAAAEAQCQWDALHGAAPFPAGPSGFPPLMHHSLLHHLPAGRERGEEGEHAYDTLSLESSDSMETSLSTGGNSACSPDNMSSASGLDMGKLEEMEKMLKEAHAEKNRLMESREREMELRRQALEEERRRREQVERRLQSESARRQQLVEKEVKMREKQFSQARPLTRYLPLRKEDFDLKTHLESSGHGVDTCLHVVLSSKVCRGYLVKMGGKLKSWKKRWFVFDRLKRTLSYYVDKHETKLKGVLYFQALEEVYYDHLRSAAKSPNPALTFCVKTHDRLYYMVAPSAEAMRLWMDVLVTGAEGYTQFMN
>sp|Q86UU1-3|PHLB1_HUMAN Isoform 3 of Pleckstrin homology-like domain family B member 1 OS=Homo sapiens OX=9606 GN=PHLDB1
MDALNRNQLGPGCQTQTMVQKGPLDLLETGKGLKVQTDKPHLVSLGSGRLSTALTLLPLEEGRTVLGSAARDLSLQGPGLAPEHCYLENLRGTLTLYPCGNACTLDGLPVRQPTRLTQGCMLCLGQSTFLRFNHPAEAKWMKSMLPAGGRAPGPPYSPVPAESESLVNGNHTPQTATRGPSACASHSSLVSSLEKDLQELMDSLVLEEPGAAGKKPAATSPLSPMANGGRYLLSPPTSPGAMSVGSSYENTSPAFSPLSSPASSGSCASHSPSGQEPGPSVPPLVPARSSSYHLALQPPQSRPSGARSESPRLSRKGGHERPPSPGLRGLLTDSPAATVLAEARRATESPRLGGQLPVVALSLSEYPASGALSQPTSLPGSPKFQPPVPAPRNKLGTLQDRPPSPFREPPGSERVLTTSPSRQLVGRTFSDGLATRTLQPPESPRLGRRGLDSMRELPPLSPSLSRRALSPLPTRTTPDPKLNREVAESPRPRRWAAHGASPEDFSLTLGARGRRTRSPSPTLGESLAPHKGSFSGRLSPAYSLGSLTGASPCQSPCVQRKLSSGDLRVPVTRERKNSLTELSDNEDDLLEYHRRQRQERLREQEMERLERQRLETLLNLCAEYSRADGGPEAGELPSLGEATAALALAGRRPSRGLAGASGRSSEEPGVATQRLWESMERSDEENLKEECSSTESTQQEHEDAPSTKLQGEVLALEEERAQVLGHVEQLKVRVKELEQQLQESAREAEMERALLQGEREAERALLQKEQKAVDQLQEKLVALETGLQKERDKEAEALETETKLFEDLEFQQLERESRVEEERELAGQGLLRSKAELLRSLAKRKERLALLDSQAGQLRAQAVQESERLARDKNASLQLLQKEKEKLTVLERRYHSLTGGRPFPKTTSTLKEVYRSKMDGEATSPLPRTRSGPLPSSSGSSSSSSQLSVATLGRSPSPKSALLTQNGTGSLPRNLAATLQDLETKRQLALQQKGE
>sp|Q5H8A4|PIGG_HUMAN GPI ethanolamine phosphate transferase 2 OS=Homo sapiens OX=9606 GN=PIGG PE=1 SV=1
MRLGSGTFATCCVALEVLGLAVFLRGFFPAPVRSSARAEHGAEPPAPEPSAGASSNWTTLPPPLFSKVVLVLLDALRDDFVFGSKGVKFMPYTTYLVEKGASHSFVAEAKPPTVTMPRLKALMTGSLPGFVDVLRNLNSPALLEDSVLRQAKAAGKRLVFYGDETWVKLFPKHFVEYDGTTSFFVSDYTEVDNNVTRHLDKVLKRGDWDLLLLHYLGLDHLGHLSGPNSPLLGQKLSEMDSVLMKLHTSLQSKERETPLPNLLVLCGDHGMSETGSHGASSTEEVNTPLLLLSSAFERKPGDLRHPKHVQQTDVAATLALALGLPLPKDSVGSLLFPVVEGRPMREQLRFLHLNTVQLSKLLQENVPSYEKDPGFEQFKMSERLHGNWLRLYLEEKHSEVLFNLGSKVLRQYLDALKTLSLSLSAQVAQYDLYSMMVGTVVVLEVLTLLLLSVPQALRRKAELEVPLSSPGFSLLFYLVLLVLSAVHVLVCTSAESSCYFCGLSWLAAGGVMVLASALLCVLVSVLTNVLVGGNTPRKNPMHPSSRWSELDLLLLLGTAGHVLSLGASSFVEEEHQTWYFLVNTLCLALSQETYRNYFLGDDGEPPCGLCVEQGHDGATAAWQDGPGCDVLERDKGHGSPSTSEVLRGREKWMVLASPWLLLACCRLLRSLNQTGVQWAHRPDLGHWLTSSDHKAELSVLAALSLLVVFVLVQRGCSPVSKAALALGLLGVYCYRAALGSVRFPWRPDSKDLSKGLLEARFVYVFVLGLLFTGTKDLLKSQVLAADFKLKTVGLWELYSGLVLLAALLFRPHNLPVLAFSLLLQTLMTKFLWKPLRHDAAELTVMHYWFGQAFFYFQGNSNNLATVDLSAGFVGLDTYVELPAVLLTAFGTYAGPVLWASHLVHFLSSETRSGSALSHACFCYALLCSLPVFTYLVLVTSLRYHLFLWSVFSPKLLYEGMHLLLTAAVCVFFTAMDQTRLTQS
>sp|Q5H8A4-2|PIGG_HUMAN Isoform 2 of GPI ethanolamine phosphate transferase 2 OS=Homo sapiens OX=9606 GN=PIGG
MRLGSGTFATCCVALEVLGLAVFLRGFFPAPVRSSARAEHGAEPPAPEPSAGASSNWTTLPPPLFSKVVLVLLDALRDDFVFGSKGVKFMPYTTYLVEKGASHSFVAEAKPPTVTMPRLKALMTGSLPGFVDVLRNLNSPALLEDSVLRQAKAAGKRLVFYGDETWVKLFPKHFVEYDGTTSFFVSDYTEVDNNVTRHLDKVLKRGDWDLLLLHYLGLDHLGHLSGPNSPLLGQKLSEMDSVLMKLHTSLQSKERETPLPNLLVLCGDHGMSETGSHGASSTEEVNTPLLLLSSAFERKPGDLRHPKHVQQTDVAATLALALGLPLPKDSVGSLLFPVVEGRPMREQLRFLHLNTVQLSKLLQENVPSYEKDPGFEQFKMSERLHGNWLRLYLEEKHSEVLFNLGSKVLRQYLDALKTLSLSLSAQVAQYDLYSMMVLTLLLLSVPQALRRKAELEVPLSSPGFSLLFYLVLLVLSAVHVLVCTSAESSCYFCGLSWLAAGGVMVLASALLCVLVSVLTNVLVGGNTPRKNPMHPSSRWSELDLLLLLGTAGHVLSLGASSFVEEEHQTWYFLVNTLCLALSQETYRNYFLGDDGEPPCGLCVEQGHDGATAAWQDGPGCDVLERDKGHGSPSTSEVLRGREKWMVLASPWLLLACCRLLRSLNQTGVQWAHRPDLGHWLTSSDHKAELSVLAALSLLVVFVLVQRGCSPVSKAALALGLLGVYCYRAALGSVRFPWRPDSKDLSKGLLEARFVYVFVLGLLFTGTKDLLKSQVLAADFKLKTVGLWELYSGLVLLAALLFRPHNLPVLAFSLLLQTLMTKFLWKPLRHDAAELTVMHYWFGQAFFYFQGNSNNLATVDLSAGFVGLDTYVELPAVLLTAFGTYAGPVLWASHLVHFLSSETRSGSALSHACFCYALLCSLPVFTYLVLVTSLRYHLFLWSVFSPKLLYEGMHLLLTAAVCVFFTAMDQTRLTQS
>sp|Q5H8A4-3|PIGG_HUMAN Isoform 3 of GPI ethanolamine phosphate transferase 2 OS=Homo sapiens OX=9606 GN=PIGG
MRLGSGTFATCCVALEVLGLAVFLRGFFPAPVRSSARAEHGAEPPAPEPSAGASSNWTTLPPPLFSKVVLVLLDALRDDFVFGSKGVKFMPYTTYLVEKGASHSFVAEAKPPTVTMPRLKERETPLPNLLVLCGDHGMSETGSHGASSTEEVNTPLLLLSSAFERKPGDLRHPKHVQQTDVAATLALALGLPLPKDSVGSLLFPVVEGRPMREQLRFLHLNTVQLSKLLQENVPSYEKDPGFEQFKMSERLHGNWLRLYLEEKHSEVLFNLGSKVLRQYLDALKTLSLSLSAQVAQYDLYSMMVGTVVVLEVLTLLLLSVPQALRRKAELEVPLSSPGFSLLFYLVLLVLSAVHVLVCTSAESSCYFCGLSWLAAGGVMVLASALLCVLVSVLTNVLVGGNTPRKNPMHPSSRWSELDLLLLLGTAGHVLSLGASSFVEEEHQTWYFLVNTLCLALSQETYRNYFLGDDGEPPCGLCVEQGHDGATAAWQDGPGCDVLERDKGHGSPSTSEVLRGREKWMVLASPWLLLACCRLLRSLNQTGVQWAHRPDLGHWLTSSDHKAELSVLAALSLLVVFVLVQRGCSPVSKAALALGLLGVYCYRAALGSVRFPWRPDSKDLSKGLLEARFVYVFVLGLLFTGTKDLLKSQVLAADFKLKTVGLWELYSGLVLLAALLFRPHNLPVLAFSLLLQTLMTKFLWKPLRHDAAELTVMHYWFGQAFFYFQGNSNNLATVDLSAGFVGLDTYVELPAVLLTAFGTYAGPVLWASHLVHFLSSETRSGSALSHACFCYALLCSLPVFTYLVLVTSLRYHLFLWSVFSPKLLYEGMHLLLTAAVCVFFTAMDQTRLTQS
>sp|Q5H8A4-4|PIGG_HUMAN Isoform 4 of GPI ethanolamine phosphate transferase 2 OS=Homo sapiens OX=9606 GN=PIGG
MRLGSGTFATCCVALEVLGLAVFLRGFFPAPVRSSARAEHGAEPPAPEPSAGASSNWTTLPPPLFSKVVLVLLDALRDDFVFGSKGVKFMPYTTYLVEKGASHSFVAEAKPPTVTMPRLKALMTGSLPGFVDVLRNLNSPALLEDSVLRQAKAAGKRLVFYGDETWVKLFPKHFVEYDGTTSFFVSDYTEVDNNVTRHLDKVLKRGDWDLLLLHYLGLDHLGHLSGPNSPLLGQKLSEMDSVLMKLHTSLQSKERETPLPNLLVLCGDHGMSETGSHGASSTEEVNTPLLLLSSAFERKPGDLRHPKHVQQTDVAATLALALGLPLPKDSVGSLLFPVVEGRPMREQLRFLHLNTVQLSKLLQENVPSYEKDPGFEQFKMSERLHGNWLRLYLEEKHSEVLFNLGSKVLRQYLDALKTLSLSLSAQVAQFSPCSCSASHRHCTERLSWKSHCHLLGFLCSFLW
>sp|Q5H8A4-5|PIGG_HUMAN Isoform 5 of GPI ethanolamine phosphate transferase 2 OS=Homo sapiens OX=9606 GN=PIGG
MPYTTYLVEKGASHSFVAEAKPPTVTMPRLKALMTGSLPGFVDVLRNLNSPALLEDSVLRQAKAAGKRLVFYGDETWVKLFPKHFVEYDGTTSFFVSDYTEVDNNVTRHLDKVLKRGDWDLLLLHYLGLDHLGHLSGPNSPLLGQKLSEMDSVLMKLHTSLQSKERETPLPNLLVLCGDHGMSETGSHGASSTEEVNTPLLLLSSAFERKPGDLRHPKHVQQTDVAATLALALGLPLPKDSVGSLLFPVVEGRPMREQLRFLHLNTVQLSKLLQENVPSYEKGSHPAPAQRPTGTAQKG
>sp|Q5H8A4-6|PIGG_HUMAN Isoform 6 of GPI ethanolamine phosphate transferase 2 OS=Homo sapiens OX=9606 GN=PIGG
MTGSLPGFVDVLRNLNSPALLEDSVLRQAKAAGKRLVFYGDETWVKLFPKHFVEYDGTTSFFVSDYTEVDNNVTRHLDKVLKRGDWDLLLLHYLGLDHLGHLSGPNSPLLGQKLSEMDSVLMKLHTSLQSKERETPLPNLLVLCGDHGMSETGSHGASSTEEVNTPLLLLSSAFERKPGDLRHPKHVQQTDVAATLALALGLPLPKDSVGSLLFPVVEGRPMREQLRFLHLNTVQLSKLLQENVPSYEKDPGFEQFKMSERLHGNWLRLYLEEKHSEVLFNLGSKVLRQYLDALKTLSLSLSAQVAQFSPCSCSASHRHCAERLSWKSHCHLLGFLCSFLW
>sp|Q6ZVD8|PHLP2_HUMAN PH domain leucine-rich repeat-containing protein phosphatase 2 OS=Homo sapiens OX=9606 GN=PHLPP2 PE=1 SV=3
MKRNGSRNCLNRRSRFGSRERDWLREDVKRGCVYLYGADTTTATTTTTTSSSSSSSSSSSDLHLVLCTVETPASELCAGEGRESLYLQLHGDLVRRLEPTERPLQLVYDYLSRLGFDDPVRLQEEATNPDLGCMLRFYGEKPCHMDRLDRLLLSGLYNVRKGKTQLHKWAERLVVLCGTCLLVSSVKDCQTGKMHLLPLVGGKLEEVKRRQYSLAFSSAGAQAQTYHVSFETLAEYQRWQRQASKVVSQRLSTVDLSCYSLEEVPEHLFYSQDLTYLNLRHNFMQLERPGGLDTLYKFSQLKGLNLSHNKLGLFPLLLCELSTLTELNLSCNGFHDLPSQLGNLLNLQTLCLDGNFLTTLPEELGNLQQLSSLGLSFNNFSQLPEVYEKLTMLDRVVMAGNCLEVLNLGVLNRMNHLKHVDLRMNHLKTMVLENLEGNKHLTHVDLRDNRLTDLDLSSLCSLEQLHCGRNQLRELTLSGFSLRTLYASSNRLTAVNVYPVPSLLTFLDLSRNLLECVPDWACEAKKLEVLDVSYNLLTEVPVRLLSSLSLRKLMLGHNHVQNLPTLVEHLPLEVLDLQHNALTRLPDTLFSKALNLRYLNASANSLESLPSACTGEESLSMLQLLYLTNNLLTDQCLPVLVGHLHLRLLHLANNQLQTFPASKLNKLEQLEELNLSGNKLKTLPTTLANCKRLHTLVAHSNNLSLFPELLQLPQLQFVDLSCNDLTELLLPEALPATLQDLDLTGNTNLVLEHKTLDLFSHLTTLKLDQKPLPTTDSTVTSTFWSHGLAEMAGQRNKLCVSALAMDSFAEGVGAVYGMFDGDRNEELPRLLQCTMADVLLEEVQQSTNDTVFMANTFLVSHRKLGMAGQKLGSSALLCYLRPDTADPASSFSLTVANVGTCQAVLCRGGKPVPLSKVFSLEQDPEEAQRVKDQKALLTEDNKVNGVTCCTRMLGCTYLYPWLLPKPHLSSTPLTLQDELLLLGNKALWEHLSYTEAVNAVRHVQDPLAAAKKLCTLAQSYGCQDNVGAMVVYLNLGEEGCTCEMNGLTLPGPVGFASTTTLKDAPKPATPSSSSGLASEFSSEMSTSEVSSEVGSTASDEHNAGGLDTALLPRPERRCSLHPTPTSGLFQRQPSSATFSSNQSDNGLDSDDDQPVEGVLTNGSKVEVEVDLHCCRGRDLENSPPLLESSPTLCSEEHARGSCFGLRRQNSVNSGMLLPMSKDRMELQKSPSTSCLYGKKLSNGSLVPLEDSLNLLEVATEVPKRKTGYFAAPTQMEPEDQFVVPHDLEEEVKEQMKQHQDSRLEPEPHEEDRTEPPEEFDTAL
>sp|Q6ZVD8-2|PHLP2_HUMAN Isoform 2 of PH domain leucine-rich repeat-containing protein phosphatase 2 OS=Homo sapiens OX=9606 GN=PHLPP2
MKRNGSRNCLNRRSRFGSRERDWLREDVKRGCVYLYGADTTTATTTTTTSSSSSSSSSSSDLHLVLCTVETPASELCAGEGRESLYLQLHGDLVRRLEPTERPLQLVYDYLSRLGFDDPVRLQEEATNPDLGCMLRFYGEKPCHMDRLDRLLLSGLYNVRKGKTQLHKWAERLVVLCGTCLLVSSVKDCQTGKMHLLPLVGGKLEEVKRRQYSLAFSSAGAQAQTYHVSFETLAEYQRWQRQASKVVSQRLSTVDLSCYSLEEVPEHLFYSQDLTYLNLRHNFMQLERPGGLDTLYKFSQLKGLNLSHNKLGLFPLLLCELSTLTELNLSCNGFHDLPSQLGNLLNLQTLCLDGNFLTTLPEELGNLQQLSSLGLSFNNFSQLPEVYEKLTMLDRVVMAGNCLEVLNLGVLNRMNHLKHVDLRMNHLKTMVLENLEGNKHLTHVDLRDNRLTDLDLSSLCSLEQLHCGRNQLRELTLSGFSLRTLYASSNRLTAVNVYPVPSLLTFLDLSRNLLECVPDWACEAKKLEVLDVSYNLLTEVPVRLLSSLSLRKLMLGHNHVQNLPTLVEHLPLEVLDLQHNALTRLPDTLFSKALNLRYLNASANSLESLPSACTGEESLSMLQLLYLTNNLLTDQCLPVLVGHLHLRLLHLANNQLQTFPASKLNKLEQLEELNLSGNKLKTLPTTLANCKRLHTLVAHSNNLSLFPELLQLPQLQFVDLSCNDLTELLLPEALPATLQDLDLTGNTNLVLEHKTLDLFSHLTTLKLDQKPLPTTDSTVTSTFWSHGLAEMAGQRNKLCVSALAMDSFAEGVGAVYGMFDGDRNEELPRLLQCTMADVLLEEVQQSTNDTVFMANTFLVSHRKLGMAGQKLGSSALLCYLRPDTADPASSFSLTVANVGTCQAVLCRGGKPVPLSKVFSLEQDPEEAQRVKDQKALLTENWVLNQKHLQDFPGEDK
>sp|Q6ZVD8-3|PHLP2_HUMAN Isoform 3 of PH domain leucine-rich repeat-containing protein phosphatase 2 OS=Homo sapiens OX=9606 GN=PHLPP2
MKRNGSRNCLNRRSRFGSRERDWLREDVKRGCVYLYGADTTTATTTTTTSSSSSSSSSSSDLHLVLCTVETPASELCAGEGRESLYLQLHGDLVRRLEPTERPLQLVYDYLSRLGFDDPVRLQEEATNPDLGCMLRFYGEKPCHMDRLDRLLLSGLYNVRKGKTQLHKWAERLVVLCGTCLLVSSVKDCQTGKMHLLPLVGGKLEEVKRRQYSLAFSSAGAQAQTYHVSFETLAEYQRWQRQASKVVSQRLSTVDLSCYSLEEVPEHLFYSQDLTYLNLRHNFMQLERPGGLDTLYKFSQLKGLNLSHNKLGLFPLLLCELSTLTELNLSCNGFHDLPSQLGNLLNLQTLCLDGNFLTTLPEELGNLQQLSSLGLSFNNFSQLPEVYEKLTMLDRVVMAGNCLEVLNLGVLNRMNHLKHVDLRMNHLKTMVLENLEGNKHLTHVDLRDNRLTDLDLSSLCSLEQLHCGRNQLRELTLSGFSLRTLYASSNRLTAVNVYPVPSLLTFLDLSRNLLECVPDWACEAKKLEVLDVSYNLLTEVPVRLLSSLSLRKLMLGHNHVQNLPTLVEHLPLEVLDLQHNALTRLPDTLFSKALNKLNKLEQLEELNLSGNKLKTLPTTLANCKRLHTLVAHSNNLSLFPELLQLPQLQFVDLSCNDLTELLLPEALPATLQDLDLTGNTNLVLEHKTLDLFSHLTTLKLDQKPLPTTDSTVTSTFWSHGLAEMAGQRNKLCVSALAMDSFAEGVGAVYGMFDGDRNEELPRLLQCTMADVLLEEVQQSTNDTVFMANTFLVSHRKLGMAGQKLGSSALLCYLRPDTADPASSFSLTVANVGTCQAVLCRGGKPVPLSKVFSLEQDPEEAQRVKDQKALLTEDNKVNGVTCCTRMLGCTYLYPWLLPKPHLSSTPLTLQDELLLLGNKALWEHLSYTEAVNAVRHVQDPLAAAKKLCTLAQSYGCQDNVGAMVVYLNLGEEGCTCEMNGLTLPGPVGFASTTTLKDAPKPATPSSSSGLASEFSSEMSTSEVSSEVGSTASDEHNAGGLDTALLPRPERRCSLHPTPTSGLFQRQPSSATFSSNQSDNGLDSDDDQPVEGVLTNGSKVEVEVDLHCCRGRDLENSPPLLESSPTLCSEEHARGSCFGLRRQNSVNSGMLLPMSKDRMELQKSPSTSCLYGKKLSNGSLVPLEDSLNLLEVATEVPKRKTGYFAAPTQMEPEDQFVVPHDLEEEVKEQMKQHQDSRLEPEPHEEDRTEPPEEFDTAL
>sp|Q9BZM1|PG12A_HUMAN Group XIIA secretory phospholipase A2 OS=Homo sapiens OX=9606 GN=PLA2G12A PE=1 SV=1
MALLSRPALTLLLLLMAAVVRCQEQAQTTDWRATLKTLRNGVHKLDTYLNAALDLLGGEDGLCQYKCSDGSKPFPRYGYKPSPPNGCGSPLFGVHLNLGLPSLTKCCNQHDRCYETCGKSKNDCDEEFQYCLSKLCRDVQKTLGLTQHVQACETTVELLFDSVLHLGCKPYLDSQRAACRCHYEEKTDL
>sp|P16234|PGFRA_HUMAN Platelet-derived growth factor receptor alpha OS=Homo sapiens OX=9606 GN=PDGFRA PE=1 SV=1
MGTSHPAFLVLGCLLTGLSLLLCQLSLPSLLPNENEKVVQLNSSFSLRCFGESEVSWQYPMSEEESSDVELRNEENNSGLFVTVLEVSSASAAHTGLYTCYYNHTQTEENELEGRHLYLYVPDPDVAFVPLGMTDYLVLVEDDDSALLPCRTTDPETPVTLHNSEGVVPASYDSRQGFNGTFTVGPYLCEATVKGKKFQTLPFNVYALKATSELDLEMEALKTVYKSGETLVVTCAVFNNEVVDLQWTYPGEVKGKGLTMLEELKVPSLKLVYTLTVPEATVKDSGDYECAARQATREVKEMKKVTLSVHEKGFLELKPTFSQLEAVNLHEVKHFVVEVRAYPPPRLSWLKNNLTLLENLTELTTDVEKLQELRYRSKLKLLRAKEEDSGHYTLVAQNEDAVKSYTFELLTQVPSSLLDLVDDHHGSTGGQTVRCTAEGTPLPDLEWMLCKDLKKCNNETSWTLLANNVSNLLTELHSRDRSTVEGRVTFAKVEETLAVRCLAKNLLGAENRELKLVAPTLRSELTVAAAVLVLLVLVLLSLLVLVVLWKQKPRYELRWRVLESLSPDGHEYLYVDPMQLPYDSRWEFPRDGLVLGRVLGSGAFGKVVEGTAYGLSRSQPVMKVAVKMLKPTARSSEKQALMSELKLMTHLGPHLNLVNLLGACTKSGPLYLLTEYCFYGDLVNYLHKNRDSFLSHHPEKPKKELDLFGLNPADESTRSYVLLSFENNGDYMDMKQADTTQYVPMLERKEVSKYSDLQRSLYDRPASYKKKSMLDSEVKNLLSDDNSEGLTLLDLLSFTYQVARGMEFLASKNCVHRDLAARNVLLAQGKLVKLCDFGLARDLMHDSNYVSKGSTFLPVKWMAPESLFDNLYTTLSDVWSYGLLLWELFSLGGTPYPGMMVDSTFYNKLKSGYRMAKPDHATSEVYELMVKCWNSEPEKRPSFYHLSELVENLLPGQYKKSYEKLHLDFLKSDHPAVARMRVDSDNAYLGVTYKNEEDKLKDWEGGLDEQRLSADSGYLLPLPDLDPVPEEEDLGKRNRHSSQTSEESALETGSSSSTFLKREDETLEDLDMMDDLGLDSSDLVEDSFL
>sp|P16234-2|PGFRA_HUMAN Isoform 2 of Platelet-derived growth factor receptor alpha OS=Homo sapiens OX=9606 GN=PDGFRA
MGTSHPAFLVLGCLLTGLSLLLCQLSLPSLLPNENEKVVQLNSSFSLRCFGESEVSWQYPMSEEESSDVELRNEENNSGLFVTVLEVSSASAAHTGLYTCYYNHTQTEENELEGRHLYLYVPDPDVAFVPLGMTDYLVLVEDDDSALLPCRTTDPETPVTLHNSEGVVPASYDSRQGFNGTFTVGPYLCEATVKGKKFQTLPFNVYALKGTCLLSFLL
>sp|P16234-3|PGFRA_HUMAN Isoform 3 of Platelet-derived growth factor receptor alpha OS=Homo sapiens OX=9606 GN=PDGFRA
MGTSHPAFLVLGCLLTGLSLLLCQLSLPSLLPNENEKVVQLNSSFSLRCFGESEVSWQYPMSEEESSDVELRNEENNSGLFVTVLEVSSASAAHTGLYTCYYNHTQTEENELEGRHLYLYVPDPDVAFVPLGMTDYLVLVEDDDSALLPCRTTDPETPVTLHNSEGVVPASYDSRQGFNGTFTVGPYLCEATVKGKKFQTLPFNVYALKATSELDLEMEALKTVYKSGETLVVTCAVFNNEVVDLQWTYPGEVKGKGLTMLEELKVPSLKLVYTLTVPEATVKDSGDYECAARQATREVKEMKKVTLSVHEKGFLELKPTFSQLEAVNLHEVKHFVVEVRAYPPPRLSWLKNNLTLLENLTELTTDVEKLQELRYRSKLKLLRAKEEDSGHYTLVAQNEDAVKSYTFELLTQVPSSLLDLVDDHHGSTGGQTVRCTAEGTPLPDLEWMLCKDLKKCNNETSWTLLANNVSNLLTELHSRDRSTVEGRVTFAKVEETLAVRCLAKNLLGAENRELKLVAPTLRSELTVAAAVLVLLVLVLLSLLVLVVLWKQKPRYELRWRVLESLSPDGHEYLYVDPMQLPYDSRWEFPRDGLVLGRVLGSGAFGKVVEGTAYGLSRSQPVMKVAVKMLKPTARSSEKQALMSELKLMTHLGPHLNLVNLLGACTKSGPLYLLTEYCFYGDLVNYLHKNRDSFLSHHPEKPKKELDLFGLNPADESTRSSGQGCLSSGTLQELSVDLQARGPC
>sp|Q9HAT8|PELI2_HUMAN E3 ubiquitin-protein ligase pellino homolog 2 OS=Homo sapiens OX=9606 GN=PELI2 PE=1 SV=1
MFSPGQEEHCAPNKEPVKYGELVVLGYNGALPNGDRGRRKSRFALYKRPKANGVKPSTVHVLSTPQASKALSCKGQHSLSYTLSRNQTVVVEYTHDKDTDMFQVGRSTESPLDFVVTDTLSGSQNTDEAQLTQSTLSRFACRLVCDRNEPYTARLFAAGFDSSKNLFLGEKAAKWKNPDGHMDGLTTNGVLVMHPRGGFTEESQPGVWRELSVCGDVYTLRETRSAQQRGKLVESETNVLQDGSLLDLCGATLLWRTADGLFHTPTQKHLEALRQELNAARPQCPVGLNTLAFPSLNRKEVVEEKQPWAYLSCGHVHGYHNWGHRSDTEANERECPMCRTVGPYVPLWLGCEAGFYVDAGPPTHAFTPCGHVCSEKSAKYWSQLPLPHGTHAFHAACPFCATQLVGEQNCLKLLFQGPLD
>sp|P30086|PEBP1_HUMAN Phosphatidylethanolamine-binding protein 1 OS=Homo sapiens OX=9606 GN=PEBP1 PE=1 SV=3
MPVDLSKWSGPLSLQEVDEQPQHPLHVTYAGAAVDELGKVLTPTQVKNRPTSLSWDGLDSGKLYTLVLTDPDAPSRKDPKYREWHHFLVVNMKGNDLSSGTVLSDYVGSGPPKGTGLHRYVWLVYEQDRPLKCDEPLLSNRSGDHRGKFKVASFRKKYELRAPVAGTCYQAEWDDYVPKLYEQLSGK
>sp|Q32ZL2|PLPR5_HUMAN Phospholipid phosphatase-related protein type 5 OS=Homo sapiens OX=9606 GN=PLPPR5 PE=2 SV=2
MPLLPAALTSSMLYFQMVLMAGTVMLAYYFEYTDTFTVNVQGFFCHDSAYRKPYPGPEDSSAVPPVLLYSLAAGVPVLVLLVGETAVFCLQLATRDFENQEKTLLTGDCCYLNPLVRRTVRFLGLYTFGLFATDLFVNAGQVVTGNLAPHFLALCKPNYTALGCQQYTQFLSGEEACTGNPDLLMRARKTFPSKEAALSVYAAMYLTMYLTNTLKAKGTRLAKPVLCLGLMCLAFLTGLNRVAEYRNHWSDVLAGFLVGLSLAVFLVVCVVNNFKGRQAENEHLHMDNLAQMPMLSLPRVESPLEKVTSVQNHLTAFAEVT
>sp|Q32ZL2-2|PLPR5_HUMAN Isoform 2 of Phospholipid phosphatase-related protein type 5 OS=Homo sapiens OX=9606 GN=PLPPR5
MPLLPAALTSSMLYFQMVLMAGTVMLAYYFEYTDTFTVNVQGFFCHDSAYRKPYPGPEDSSAVPPVLLYSLAAGVPVLVLLVGETAVFCLQLATRDFENQEKTLLTGDCCYLNPLVRRTVRFLGLYTFGLFATDLFVNAGQVVTGNLAPHFLALCKPNYTALGCQQYTQFLSGEEACTGNPDLLMRARKTFPSKEAALSVYAAMYLTMYLTNTLKAKGTRLAKPVLCLGLMCLAFLTGLNRVAEYRNHWSDVLAGFLVGLSLAVFLVVCVVNNFKGRQAENEHLHMDNLAQMPMLSLPRVESPLEKNHLTAFAEVT
>sp|Q5EBL8|PDZ11_HUMAN PDZ domain-containing protein 11 OS=Homo sapiens OX=9606 GN=PDZD11 PE=1 SV=2
MDSRLPYDDYPVVFLPAYENPPAWLPPHERVHHPDYNNELTQFLPRTLTLKKPPGAQLGFNLRGGKASQLGLFLSKVLPDSDAHRAGLQEGDQVLAVNDVDFQDLEHSKAVELLKTARELSMRVRFFPYNYHRQKERTVH
>sp|Q5EBL8-2|PDZ11_HUMAN Isoform 2 of PDZ domain-containing protein 11 OS=Homo sapiens OX=9606 GN=PDZD11
MGWSCCLKLAGLLSLLNHFLSVLLHSSRALPEDSRLPYDDYPVVFLPAYENPPAWLPPHERVHHPDYNNELTQFLPRTLTLKKPPGAQLGFNLRGGKASQLGLFLSKVLPDSDAHRAGLQEGDQVLAVNDVDFQDLEHSKAVELLKTARELSMRVRFFPYNYHRQKERTVH
>sp|Q6PEZ8|PONL1_HUMAN Podocan-like protein 1 OS=Homo sapiens OX=9606 GN=PODNL1 PE=2 SV=2
MAESGLAMWPSLLLLLLLPGPPPVAGLEDAAFPHLGESLQPLPRACPLRCSCPRVDTVDCDGLDLRVFPDNLTRAAQHLSLQNNQLQELPYNELSRLSGLRTLNLHNNLLSSEGLPDEAFESLTQLQHLCVAHNKLSVAPQFLPRSLRVADLAANQVMELFPLTFGEKPALRSVYLHNNQLSNAGLPPDAFRGSEALATLSLSNNQLSYLPPSLPPSLERLHLQNNLLSKVPRGALSRQTQLRELYLQHNQLTDSGLDATTFSKLHSLEYLDLSHNQLTTVPAGLPRTLALLHLGRNRLRQVEAARLHGARGLRYLLLQHNQLGSSGLPAGALRPLRGLHTLHLYGNGLDRVPPALPRRLRALVLPHNHVAALGARDLVATPGLTELNLAYNRLASARVHHRAFRRLRALRSLDLAGNQLTRLPMGLPTGLRTLQLQRNQLRMLEPEPLAGLDQLRELSLAHNRLRVGDLGPGTWHELQALQVRHRLVSHTVPRAPPSPCLPCHVPNLLVSW
>sp|Q6PEZ8-2|PONL1_HUMAN Isoform 2 of Podocan-like protein 1 OS=Homo sapiens OX=9606 GN=PODNL1
MGRPTQWPSLLLLLLLPGPPPVAGLEDAAFPHLGESLQPLPRACPLRCSCPRVDTVDCDGLDLRVFPDNLTRAAQHLSLQNNQLQELPYNELSRLSGLRTLNLHNNLLSSEGLPDEAFESLTQLQHLCVAHNKNNLLSKVPRGALSRQTQLRELYLQHNQLTDSGLDATTFSKLHSLEYLDLSHNQLTTVPAGLPRTLALLHLGRNRLRQVEAARLHGARGLRYLLLQHNQLGSSGLPAGALRPLRGLHTLHLYGNGLDRVPPALPRRLRALVLPHNHVAALGARDLVATPGLTELNLAYNRLASARVHHRAFRRLRALRSLDLAGNQLTRLPMGLPTGLRTLQLQRNQLRMLEPEPLAGLDQLRELSLAHNRLRVGDLGPGTWHELQALQVRHRLVSHTVPRAPPSPCLPCHVPNLLVSW
>sp|Q6PEZ8-3|PONL1_HUMAN Isoform 3 of Podocan-like protein 1 OS=Homo sapiens OX=9606 GN=PODNL1
MGRPTQWPSLLLLLLLPGPPPVAGLEDAAFPHLGESLQPLPRACPLRCSCPRVDTVDCDGLDLRVFPDNLTRAAQHLSLQNNQLQELPYNELSRLSGLRTLNLHNNLLSSEGLPDEAFESLTQLQHLCVAHNKLSVAPQFLPRSLRVADLAANQVMELFPLTFGEKPALRSVYLHNNQLSNAGLPPDAFRGSEALATLSLSNNQLSYLPPSLPPSLERLHLQNNLLSKVPRGALSRQTQLRELYLQHNQLTDSGLDATTFSKLHSLEYLDLSHNQLTTVPAGLPRTLALLHLGRNRLRQVEAARLHGARGLRYLLLQHNQLGSSGLPAGALRPLRGLHTLHLYGNGLDRVPPALPRRLRALVLPHNHVAALGARDLVATPGLTELNLAYNRLASARVHHRAFRRLRALRSLDLAGNQLTRLPMGLPTGLRTLQLQRNQLRMLEPEPLAGLDQLRELSLAHNRLRVGDLGPGTWHELQALQVRHRLVSHTVPRAPPSPCLPCHVPNLLVSW
>sp|Q15166|PON3_HUMAN Serum paraoxonase/lactonase 3 OS=Homo sapiens OX=9606 GN=PON3 PE=1 SV=3
MGKLVALVLLGVGLSLVGEMFLAFRERVNASREVEPVEPENCHLLEELESGSEDLDLLPSGLAFLSSGLKYPGMPNFAPDEPGKLFLMDLNEQNPRAQALELSGGFDKELFNPHGLSLFLDKDNTVYLYVVNHPHMKSTVELFKFEEQQRSLVYLKTLKHELLKSVNDLVVLGPEQFYATRDHYFTNSLLSFFEMLLDLRWTYVLFYSPREVKVVAKGFCSANGLTVSADQKYVYVADVAAKNLHLMEKHDNWDLTQLKVLQLGTLVDNLTVDPATGDLLAGCHPNPMKLLNYNPEDPPGSEVLRLQNVLSEKPRVSTVYANNGSVLQGTSVASVYHGKLLLGTVFHKTLYCEL
>sp|P26678|PPLA_HUMAN Cardiac phospholamban OS=Homo sapiens OX=9606 GN=PLN PE=1 SV=1
MEKVQYLTRSALRRASTLEMPQQARQKLQNLFLNFCLLLLCLLLLCLLVMLL
>sp|P0CW24|PNM6A_HUMAN Paraneoplastic antigen-like protein 6A OS=Homo sapiens OX=9606 GN=PNMA6A PE=1 SV=2
MAVTMLQDWCRWMGVNARRGLLLLGLPEDCDDAEFQESLEAALRPMGHFTVLGKAFREEDNATAALVELDREVNYALVPRELPGTGGPWNVVFVPRCSGEEFLGLGRVFHFPEQEGQMVESVAGALGVGLRRVCWLRSLGQAVQPWVEAVRCQSLGVFSGRDQPAPGEESFEVWLDHTTEMLHVWQGVSERERRRRLLEGLRGTALQLVHALLAENPARTAQDCLAALAQVFGDNESQATLRVKCLTAQQQSGERLSAFVLRLEVLLQKAMEKEALARASADRVRLRQMLTRAHLTEPLDEALRKLRMAGRSPSFLEMLGLVRESEAWEASLARSVRAQTQEGAGARAGAQAVARASTKVEAVPGGPGREPEGLLQAGGQEAEELLQEGLKPVLEECDN
>sp|P51178|PLCD1_HUMAN 1-phosphatidylinositol 4,5-bisphosphate phosphodiesterase delta-1 OS=Homo sapiens OX=9606 GN=PLCD1 PE=1 SV=2
MDSGRDFLTLHGLQDDEDLQALLKGSQLLKVKSSSWRRERFYKLQEDCKTLWQESRKVMRTPESQLFSLEDLQEVRMGHRTEGLEKFARDVPEDRCFSLVFKDQRNTLDLLAPSPADAQHWVLGLHKLLHHSGSMDQRQKLQHWLHSCLRKADKNKDNKMSFKELQNFLKELNLQVDDSYARKLFRECDHSQTDSLEDEELEAFYKMLTQRVELDRTFAEAAGSGETLSVDQLVTFLQHQQREEAAGPALALSLLERYEPSETAKAQRQMTKDGFLMYLLSADGSAFSLAHRRVYQDMGQPLSHYLVSSSHNTYLLEDQLAGPSSTEAYLRALCKGCRCLELDCWDGPNQEPLLYHGYTFTSKLLFCDVLRALRDYAFKASPYPVLLSLENHCTLEQQRVMARHLHALLGPMLLNRPLDGVTNSLPSPEQLKGKLLLKGKKLGGLLPPGGEGGPEATVVSDEDEAAEMEDEAVRSRVQHKPKEDKLRLAQELSDMVLYCKSVHFGGFSSPGTPGQAFYEMASFSENRALRLLQESGNGFVRHNVGHLSRLYPAGWRTDSSNYSPVEMWNGGCQLVALNFQTPGPEMDVYQGRFQDNGACGYVLKPAFLRDPNGTFNPRALAQGPWWARKRLNLRVLSGQQLPKVNKNKNSLVDPKVTVELHGVSRDVASRQTAVLTNNGFNPWWDTEFAFEVVVPDLALLRFLVEDYDASSKNDFLGQSTLPLNSLKQGYRHVHLMSKNGDQHPSATLFVKLSLQD
>sp|P51178-2|PLCD1_HUMAN Isoform 2 of 1-phosphatidylinositol 4,5-bisphosphate phosphodiesterase delta-1 OS=Homo sapiens OX=9606 GN=PLCD1
MQCLGLRSRSRSRELYLQERSLKVAALNGRRLGLQDDEDLQALLKGSQLLKVKSSSWRRERFYKLQEDCKTLWQESRKVMRTPESQLFSLEDLQEVRMGHRTEGLEKFARDVPEDRCFSLVFKDQRNTLDLLAPSPADAQHWVLGLHKLLHHSGSMDQRQKLQHWLHSCLRKADKNKDNKMSFKELQNFLKELNLQVDDSYARKLFRECDHSQTDSLEDEELEAFYKMLTQRVELDRTFAEAAGSGETLSVDQLVTFLQHQQREEAAGPALALSLLERYEPSETAKAQRQMTKDGFLMYLLSADGSAFSLAHRRVYQDMGQPLSHYLVSSSHNTYLLEDQLAGPSSTEAYLRALCKGCRCLELDCWDGPNQEPLLYHGYTFTSKLLFCDVLRALRDYAFKASPYPVLLSLENHCTLEQQRVMARHLHALLGPMLLNRPLDGVTNSLPSPEQLKGKLLLKGKKLGGLLPPGGEGGPEATVVSDEDEAAEMEDEAVRSRVQHKPKEDKLRLAQELSDMVLYCKSVHFGGFSSPGTPGQAFYEMASFSENRALRLLQESGNGFVRHNVGHLSRLYPAGWRTDSSNYSPVEMWNGGCQLVALNFQTPGPEMDVYQGRFQDNGACGYVLKPAFLRDPNGTFNPRALAQGPWWARKRLNLRVLSGQQLPKVNKNKNSLVDPKVTVELHGVSRDVASRQTAVLTNNGFNPWWDTEFAFEVVVPDLALLRFLVEDYDASSKNDFLGQSTLPLNSLKQGYRHVHLMSKNGDQHPSATLFVKLSLQD
>sp|Q9NRZ5|PLCD_HUMAN 1-acyl-sn-glycerol-3-phosphate acyltransferase delta OS=Homo sapiens OX=9606 GN=AGPAT4 PE=1 SV=1
MDLAGLLKSQFLCHLVFCYVFLASGLLLNTLQLFTLLLWPLNKQLFRKLNCRLSYCLSSQLVMLLEWWSGTECTLFTDPRAYLKYGKENALVVLNHKFELDFLCGWSLSERFGLLGGSKVLAKKELAYVPLLGWMWYFTEMVFCSRKWEQDRKTVATSLQHLRDYPEKYFFLLHCEGTRFTEKKHELSMQVARAKGLPRLKHHLLPRTKGFALTVRSLRNVVSAVYDCTLNFRNNENPTLLGVLNGKKYHADLYVRRLPLEDLPEDDDECSAWLHKLYQEKDAFQEEYYRTGTFPETPMVPPRRPWTLVNWLFWASLVLYPFFQFLVSMLRSGSSLTLASFLLVFFVASVGVRWMLGVTELDKGSAYGNSDSKQKLND
>sp|Q9NRZ5-2|PLCD_HUMAN Isoform 2 of 1-acyl-sn-glycerol-3-phosphate acyltransferase delta OS=Homo sapiens OX=9606 GN=AGPAT4
MDLAGLLKSQFLCHLVFCYVFLASGLLLNTLQLFTLLLWPLNKQLFRKLNCRLSYCLSSLSAVYDCTLNFRNNENPTLLGVLNGKKYHADLYVRRLPLEDLPEDDDECSAWLHKLYQEKDAFQEEYYRTGTFPETPMVPPRRPWTLVNWLFWASLVLYPFFQFLVSMLRSGSSLTLASFLLVFFVASVGVRWMLGVTELDKGSAYGNSDSKQKLND
>sp|Q9P212|PLCE1_HUMAN 1-phosphatidylinositol 4,5-bisphosphate phosphodiesterase epsilon-1 OS=Homo sapiens OX=9606 GN=PLCE1 PE=1 SV=3
MTSEEMTASVLLPVTQRKVVSAQSAADESSEKVSDLNLSKAHTVRRSGETSHTLSQLNKLKEEPSGSNLPKLLSLAREKLVSDENSNEKCWEKLMPDSAKNLNLNCNNLLRNHQHGLPQRQFYEMYNSVAEEDLCLETGLPSPLERKVFPGLQLELDRPSMGLSPLGNQSVLLETGRAHPDSRRAVFHFHYEVDRRMSDTFCTLSENLLLDDCGNCVPLPGGEEKQKKNYVAYTCKLMELAKNCDNKNEQLQCDHCDTLNDKYFCFEGSCEKVDMVYSGDSFCRKDFTDSQAAKTFLSHFEDFPDNCDDVEEDAFKSKKERSTLLVRRFCKNDREVKKSVYTGTRALVRTLPSGHLGLTAWSYLDQKRNGPLLPCGRVMEPPSTVELRQDGSQRLSEAQWYPLYNAVRREETENTVGSLLHFLTKLPASETAHGRLSVGPCLKQCVRDTVCEYRATLQRTSLSQYLTGSLLEATTSLGARSGLLSTFGGSTGRMMLKERQPGPSVANSNALPSSSAGLSKELLDLQPLLQFPEEVASLLMEQEQTLYRRVLPVDYLCFLTRDLGTPECQSSLPCLKASLSASLLTTQNGEHNALEDLVMRFNEVSSWVTWLLLTAGSMEEKREVFSYLVHVAKCCWNMGNYNAVMEFLAGLRSRKVLKMWQFMDQSDLETMRSLKDAMAQHESSCEYRKVVTRALHLPGCKVVPFCGVFLKELCEVLDGASGLMKLCPRYNSQEETLEFVADYSGQDNFLQRVGQNGLKNSEKESTVNSLFQVLRSCNRSLETDEEDSPSEGNSSRKSSLKDKSRWQFLLGDLLDSDNDLFEQSKEYDSHGSEDSQKAFDHGTELLPWYVLSLQADVHQFLLQGATVLHYDQDTHLSARCFLQLQPDNSTLTWVKPTTASPASSKAKLGVLNNTAEPGKFPLLGNAGLSSLTEGVLDLFAVKAVYMGHPGLDLHTVCVQNKLGSMFLSETGVTLLYGLQTTDNRLLHFVAPKHTAKMLFSGLLELTRAVRKMRKFPDQRQQWLRKQYVSLYQEDGRYEGPTLAHAVELFGGRRWSARNPSPGTSAKNAEKPNMQRNNTLGLSTTKKKKKLLMRGESGEVTDDEMATRKAKMHKECRSRSGSDPQDLNEQEESEVNALANPPNPLPSRRAHSLTTAGSPNLAAGTSSPLRPVSSPVLSSSNKSPSSAWSSSSWHGRLKGGMKGFQSFMVSDSNMSFVEFVELFKSFSVRSRKDLKDLFDVYAVPCNRSGSESAPLYTNLTLDENTSDLQPDLDLLTRNVSDLGLFLKSKQQLSDNQRQLSDALAAASLVTNGTGLESTSLGLFGVGLLQLNDFLVNCQGEHCTYDELLSLLQKFEPSLSMCHQGLMSFEGFARFLMDKENFASKNDESQENLKELQLPLSYYYLESSHNTYLTGHQLKGESSVELYSQVLLQGCRSVELDCWDGDDGMPLLYHGHTLTTKLPFKEVVEALDRSAFLNSDLPLLLSLENHCSLPQQRKMAELFKTVFGEKLVTKFLFETDFSDDPMLPSPDQLRKKVLLKNKKLKAHQTPVDLLKQKAHQLASMQVQAYNGGNANPRPANNEEEEDEEDEYDYDYESLSDDNLLEDRPENKSCNDKLQFEYNEELPKRLKKADNSACNKGKVYDMELGEEFYLDQNKKESRQLAPELSDLVLYCQAVKFPGLSTLNASGSSRGKERKSRKSLFGNNPGRMSPGETASFNKTSGKSSCEGLRQTWEESSSPLNPTTSLSALLRTPKCYHLSSLNENAAKRLCRRYSQKLTQHTACQLLRTYPAATRLDSSNPNPLMFWLHGLQLVALNYQTDDLPLHLNAAMFEANGGCGYVLKPPVLWDKNCPMYQKFSPLERDLDSMDPAVYSLTLVSGQNVCPSNSMGSPCLEVDVLGMPLDSCHFRTKPLHRNTLNPMWNEQFLFHVHFEDLVFLRFAVVENNSSAVTAQRLLPLKALKRGYRHLQLRNLHNEVLELSSLFLNSRRMEENSSGNTMSASSMFNTEERKCLQTHRVTVHGVPGPEPFTVFTLNGGTKAKQLLQQLLTNEQDLKPVTTDYFLMEEKYFLSKEKNECRKQPFQRALGPEEELMQLLSSWFPEEGYMGRLVLKTQQENLEEKNLVQDDKEVLLSSEEESFFVQVHDVSPEQPRTVLKAPRVSTAQDVLQQTLCKAKYSYSLLSNPNPSDYVLLEEVVKDTTNKKTTTPKSSQRVLLDQECVFQAQSKWKGAGKFLLKLKEQVQASREDKKKGLSFASELKKLTKSTKQPRGLTSPSQLLTSESLQTKEEKPVGGLSSSDTMDYRQ
>sp|Q9P212-2|PLCE1_HUMAN Isoform 2 of 1-phosphatidylinositol 4,5-bisphosphate phosphodiesterase epsilon-1 OS=Homo sapiens OX=9606 GN=PLCE1
MVSEGSAAGRDFAGMEEVRQLHVRFCKGLKLWHQAWFLCSLLGREPQEREAGCQLWLCTLSAVLKVGWLFPLSEVPNFTLLKDGCGCWRLKEDQLYNAVRREETENTVGSLLHFLTKLPASETAHGRLSVGPCLKQCVRDTVCEYRATLQRTSLSQYLTGSLLEATTSLGARSGLLSTFGGSTGRMMLKERQPGPSVANSNALPSSSAGLSKELLDLQPLLQFPEEVASLLMEQEQTLYRRVLPVDYLCFLTRDLGTPECQSSLPCLKASLSASLLTTQNGEHNALEDLVMRFNEVSSWVTWLLLTAGSMEEKREVFSYLVHVAKCCWNMGNYNAVMEFLAGLRSRKVLKMWQFMDQSDLETMRSLKDAMAQHESSCEYRKVVTRALHLPGCKVVPFCGVFLKELCEVLDGASGLMKLCPRYNSQEETLEFVADYSGQDNFLQRVGQNGLKNSEKESTVNSLFQVLRSCNRSLETDEEDSPSEGNSSRKSSLKDKSRWQFLLGDLLDSDNDLFEQSKEYDSHGSEDSQKAFDHGTELLPWYVLSLQADVHQFLLQGATVLHYDQDTHLSARCFLQLQPDNSTLTWVKPTTASPASSKAKLGVLNNTAEPGKFPLLGNAGLSSLTEGVLDLFAVKAVYMGHPGLDLHTVCVQNKLGSMFLSETGVTLLYGLQTTDNRLLHFVAPKHTAKMLFSGLLELTRAVRKMRKFPDQRQQWLRKQYVSLYQEDGRYEGPTLAHAVELFGGRRWSARNPSPGTSAKNAEKPNMQRNNTLGLSTTKKKKKLLMRGESGEVTDDEMATRKAKMHKECRSRSGSDPQDLNEQEESEVNALANPPNPLPSRRAHSLTTAGSPNLAAGTSSPLRPVSSPVLSSSNKSPSSAWSSSSWHGRLKGGMKGFQSFMVSDSNMSFVEFVELFKSFSVRSRKDLKDLFDVYAVPCNRSGSESAPLYTNLTLDENTSDLQPDLDLLTRNVSDLGLFLKSKQQLSDNQRQLSDALAAASLVTNGTGLESTSLGLFGVGLLQLNDFLVNCQGEHCTYDELLSLLQKFEPSLSMCHQGLMSFEGFARFLMDKENFASKNDESQENLKELQLPLSYYYLESSHNTYLTGHQLKGESSVELYSQVLLQGCRSVELDCWDGDDGMPLLYHGHTLTTKLPFKEVVEALDRSAFLNSDLPLLLSLENHCSLPQQRKMAELFKTVFGEKLVTKFLFETDFSDDPMLPSPDQLRKKVLLKNKKLKAHQTPVDLLKQKAHQLASMQVQAYNGGNANPRPANNEEEEDEEDEYDYDYESLSDDNLLEDRPENKSCNDKLQFEYNEELPKRLKKADNSACNKGKVYDMELGEEFYLDQNKKESRQLAPELSDLVLYCQAVKFPGLSTLNASGSSRGKERKSRKSLFGNNPGRMSPGETASFNKTSGKSSCEGLRQTWEESSSPLNPTTSLSALLRTPKCYHLSSLNENAAKRLCRRYSQKLTQHTACQLLRTYPAATRLDSSNPNPLMFWLHGLQLVALNYQTDDLPLHLNAAMFEANGGCGYVLKPPVLWDKNCPMYQKFSPLERDLDSMDPAVYSLTLVSGQNVCPSNSMGSPCLEVDVLGMPLDSCHFRTKPLHRNTLNPMWNEQFLFHVHFEDLVFLRFAVVENNSSAVTAQRLLPLKALKRGYRHLQLRNLHNEVLELSSLFLNSRRMEENSSGNTMSASSMFNTEERKCLQTHRVTVHGVPGPEPFTVFTLNGGTKAKQLLQQLLTNEQDLKPVTTDYFLMEEKYFLSKEKNECRKQPFQRALGPEEELMQLLSSWFPEEGYMGRLVLKTQQENLEEKNLVQDDKEVLLSSEEESFFVQVHDVSPEQPRTVLKAPRVSTAQDVLQQTLCKAKYSYSLLSNPNPSDYVLLEEVVKDTTNKKTTTPKSSQRVLLDQECVFQAQSKWKGAGKFLLKLKEQVQASREDKKKGLSFASELKKLTKSTKQPRGLTSPSQLLTSESLQTKEEKPVGGLSSSDTMDYRQ
>sp|Q4KWH8|PLCH1_HUMAN 1-phosphatidylinositol 4,5-bisphosphate phosphodiesterase eta-1 OS=Homo sapiens OX=9606 GN=PLCH1 PE=1 SV=1
MADLEVYKNLSPEKVERCMSVMQSGTQMLKLKRGTKGLVRLFYLDEHRTRLRWRPSRKSEKAKLLLDSLYKVTEGRQSELFHRQAEGNFDPSCCFTLYHGNHMESLDLLTSNPEEARTWLTGLKYLMAGLSDEDSLAKRQRTHDQWVKQTFEEADKNGDGLLNLEELHQLMHKLNVNLPRRKVRQMFQEADTDENQGTLTFEEFCVFYKMMSLRRDLYLLLLSYSDKKDHLTVEELAQFLKVEQKMNNVTTDYCLDLLKKFEVSEENKVKNVLGLEGFTNFMRSPACDLFNPLHHEVYQDMDQPLCNYYLASSHNTYLTGDQLLSQSKVDMYARVLQEGCRCVEVDCWDGPDGEPVVHHGYTLTSKLLFRDVVETLNKHAFVKNEFPVLLSLENHCSLQQQRKLAQYLKGLFGDKLDLSSVDTGECKQLPSPQSLKGKLLVKGKKLPYHLGDDAEEGEVSDEDSADELEDECKFKLHYSNGTTEHQVESFLRKKLESLLKESQLRDKEDPDSFTVRALLKATHEGLNAHLKQSPDVKESGKKSHGRSLMTNFGKHKKTTKSRSKSYSTDDEEDTQQSTGKEGGQLYRLGRRRKTMKLCRELSDLVVYTNSVAAQDLVDDGTTGNVLSFSETRAHQVVQQKSEQFMLYNQKQLTRLYPSAYRLDSSNFNPLPYWNAGCQLVALNYQSEGRMMQLNRAKFKANGNCGYVLKPQQMCKGTFNPFSGDPLPANPKKQLLLKVLSGQQLPKPPDSMFGDRGELLDPFVEVELLGLPVDCCKDQTRVVDDNGFNPVWEETLTFTVHMPELALVRFLVWDHDPLGRDFVGQRTVTFSSLVPGYRHVYLEGLTEASLFVHLTLNELYGKWSPLLLNPSYTLLHFLGATKNRQLQGLKGLFNKNPRHSSSENNSHYVRKRSLGDRLLRRTASAPAKGRKKSKMGFQEMVELKDSVSEATRDQDGVLRRTTRSLQARPVSMPVDRNLLGALSLPVSETAKDLEGKENSLAEDKDGRRKGKASLKDPHFLNFNKKLSSSSSALLHKDTSQGDTLVSTAHMSVTGEQLGMSSPRGGRTTSNATSNCQENPCPSKSLSPKQHLAPDPVVNPTQDLHGVKLKEKGNPEDFVEGKSLLSGSVLSHSNLELKNLEGNRGKGRAATSFSLSDVSMLCSDLPDLHSTALLQESVLSHLLDNVTLTNENEPGSSLSALLGQFDETNNQALTVVSHLHNTSVMSGHCPLPSLGLKMPLKHGFCKGKSKSSFLCSSPELLALSSSETTKHATNTVYETTCTPLSKTKPDDDLSSKAKTAALESNLPGSPNTSRGWLPKSPTKGEDWETLKSCSPASSPDLTLEDVLADPTLCFNSGESSLVELDGESENLSLTTCEYRREGTSQLASPLKLKYNQGVVEHFQRGLRNGYCKETLRPSVPELFNNLQDVKTQSLSYLAYQGAGFVHNHFSDSDAKMFQTCVPQQSSAQDMHVPVPKQLAHLPLPALKLPSPCKSKSLGDLTSEDLACNFESKYQCLSKSFVTTGLRDKKGVTVKTKSLEPLDALTEQLRKLVSFDQEDNCQVLYSKQDANQLPRALVRKLSSRSQSRVRNLASRAKEKQEANKQKVPNPSNGAGVVLRNKPSAPTPAVNRHSTGSYLAGYLKNTKGGGLEGRGLPEGACTALHYGHVDQFCSDNSVLQTEPSSDDKPELYFLLRL
>sp|Q4KWH8-2|PLCH1_HUMAN Isoform 2 of 1-phosphatidylinositol 4,5-bisphosphate phosphodiesterase eta-1 OS=Homo sapiens OX=9606 GN=PLCH1
MSVMQSGTQMLKLKRGTKGLVRLFYLDEHRTRLRWRPSRKSEKAKLLLDSLYKVTEGRQSELFHRQAEGNFDPSCCFTLYHGNHMESLDLLTSNPEEARTWLTGLKYLMAGLSDEDSLAKRQRTHDQWVKQTFEEADKNGDGLLNLEELHQLMHKLNVNLPRRKVRQMFQEADTDENQGTLTFEEFCVFYKMMSLRRDLYLLLLSYSDKKDHLTVEELAQFLKVEQKMNNVTTDYCLDLLKKFEVSEENKVKNVLGLEGFTNFMRSPACDLFNPLHHEVYQDMDQPLCNYYLASSHNTYLTGDQLLSQSKVDMYARVLQEGCRCVEVDCWDGPDGEPVVHHGYTLTSKLLFRDVVETLNKHAFVKNEFPVLLSLENHCSLQQQRKLAQYLKGLFGDKLDLSSVDTGECKQLPSPQSLKGKLLVKGKKLPYHLGDDAEEGEVSDEDSADELEDECKFKLHYSNGTTEHQVESFLRKKLESLLKESQLRDKEDPDSFTVRALLKATHEGLNAHLKQSPDVKESGKKSHGRSLMTNFGKHKKTTKSRSKSYSTDDEEDTQQSTGKEGGQLYRLGRRRKTMKLCRELSDLVVYTNSVAAQDLVDDGTTGNVLSFSETRAHQVVQQKSEQFMLYNQKQLTRLYPSAYRLDSSNFNPLPYWNAGCQLVALNYQSEGRMMQLNRAKFKANGNCGYVLKPQQMCKGTFNPFSGDPLPANPKKQLLLKVLSGQQLPKPPDSMFGDRGELLDPFVEVELLGLPVDCCKDQTRVVDDNGFNPVWEETLTFTVHMPELALVRFLVWDHDPLGRDFVGQRTVTFSSLVPGYRHVYLEGLTEASLFVHLTLNELYGKNRQLQGLKGLFNKNPRHSSSENNSHYVRKRSLGDRLLRRTASAPAKGRKKSKMGFQEMVELKDSVSEATRDQDGVLRRTTRSLQARPVSMPVDRNLLGALSLPVSETAKDLEGKENSLAEDKDGRRKGKASLKDPHFLNFNKKLSSSSSALLHKDTSQGDTLVSTAHMSVTGEQLGMSSPRGGRTTSNATSNCQENPCPSKSLSPKQHLAPDPVVNPTQDLHGVKLKEKGNPEDFVEGKSLLSGSVLSHSNLELKNLEGNRGKGRAATSFSLSDVSMLCSDLPDLHSTALLQESVLSHLLDNVTLTNENEPGSSLSALLGQFDETNNQALTVVSHLHNTSVMSGHCPLPSLGLKMPLKHGFCKGKSKSSFLCSSPELLALSSSETTKHATNTVYETTCTPLSKTKPDDDLSSKAKTAALESNLPGSPNTSRGWLPKSPTKGEDWETLKSCSPASSPDLTLEDVLADPTLCFNSGESSLVELDGESENLSLTTCEYRREGTSQLASPLKLKYNQGVVEHFQRGLRNGYCKETLRPSVPELFNNLQDVKTQSLSYLAYQGAGFVHNHFSDSDAKMFQTCVPQQSSAQDMHVPVPKQLAHLPLPALKLPSPCKSKSLGDLTSEDLACNFESKYQCLSKSFVTTGLRDKKGVTVKTKSLEPLDALTEQLRKLVSFDQEDNCQVLYSKQDANQLPRALVRKLSSRSQSRVRNLASRAKEKQEANKQKVPNPSNGAGVVLRNKPSAPTPAVNRHSTGSYLAGYLKNTKGGGLEGRGLPEGACTALHYGHVDQFCSDNSVLQTEPSSDDKPELYFLLRL
>sp|Q4KWH8-3|PLCH1_HUMAN Isoform 3 of 1-phosphatidylinositol 4,5-bisphosphate phosphodiesterase eta-1 OS=Homo sapiens OX=9606 GN=PLCH1
MADLEVYKNLSPEKVERCMSVMQSGTQMLKLKRGTKGLVRLFYLDEHRTRLRWRPSRKSEKAKLLLDSLYKVTEGRQSELFHRQAEGNFDPSCCFTLYHGNHMESLDLLTSNPEEARTWLTGLKYLMAGLSDEDSLAKRQRTHDQWVKQTFEEADKNGDGLLNLEELHQLMHKLNVNLPRRKVRQMFQEADTDENQGTLTFEEFCVFYKMMSLRRDLYLLLLSYSDKKDHLTVEELAQFLKVEQKMNNVTTDYCLDLLKKFEVSEENKVKNVLGLEGFTNFMRSPACDLFNPLHHEVYQDMDQPLCNYYLASSHNTYLTGDQLLSQSKVDMYARVLQEGCRCVEVDCWDGPDGEPVVHHGYTLTSKLLFRDVVETLNKHAFVKNEFPVLLSLENHCSLQQQRKLAQYLKGLFGDKLDLSSVDTGECKQLPSPQSLKGKLLVKGKKLPYHLGDDAEEGEVSDEDSADELEDECKFKLHYSNGTTEHQVESFLRKKLESLLKESQLRDKEDPDSFTVRALLKATHEGLNAHLKQSPDVKESGKKSHGRSLMTNFGKHKKTTKSRSKSYSTDDEEDTQQSTGKEGGQLYRLGRRRKTMKLCRELSDLVVYTNSVAAQDLVDDGTTGNVLSFSETRAHQVVQQKSEQFMLYNQKQLTRLYPSAYRLDSSNFNPLPYWNAGCQLVALNYQSEGRMMQLNRAKFKANGNCGYVLKPQQMCKGTFNPFSGDPLPANPKKQLLLKVLSGQQLPKPPDSMFGDRGELLDPFVEVELLGLPVDCCKDQTRVVDDNGFNPVWEETLTFTVHMPELALVRFLVWDHDPLGRDFVGQRTVTFSSLVPGYRHVYLEGLTEASLFVHLTLNELYGKWSPLLLNPSYTLLHFLGATKNRQLQGLKGLFNKNPRHSSSENNSHYVRKRSLGDRLLRRTASAPAKGRKKSKMGFQEMVELKDSVSEATRDQDGVLRRTTRSLQARPVSMPVDRNLLGALSLPVSETAKDLEGKENSLVQL
>sp|Q4KWH8-4|PLCH1_HUMAN Isoform 4 of 1-phosphatidylinositol 4,5-bisphosphate phosphodiesterase eta-1 OS=Homo sapiens OX=9606 GN=PLCH1
MADLEVYKNLSPEKVERCMSVMQSGTQMLKLKRGTKGLVRLFYLDEHRTRLRWRPSRKSEKAKLLLDSLYKVTEGRQSELFHRQAEGNFDPSCCFTLYHGNHMESLDLLTSNPEEARTWLTGLKYLMAGLSDEDSLAKRQRTHDQWVKQTFEEADKNGDGLLNLEELHQLMHKLNVNLPRRKVRQMFQEADTDENQGTLTFEEFCVFYKMMSLRRDLYLLLLSYSDKKDHLTVEELAQFLKVEQKMNNVTTDYCLDLLKKFEVSEENKVKNVLGLEGFTNFMRSPACDLFNPLHHEVYQDMDQPLCNYYLASSHNTYLTGDQLLSQSKVDMYARVLQEGCRCVEVDCWDGPDGEPVVHHGYTLTSKLLFRDVVETLNKHAFVKNEFPVLLSLENHCSLQQQRKLAQYLKGLFGDKLDLSSVDTGECKQLPSPQSLKGKLLVKGKKLPYHLGDDAEEGEVSDEDSADELEDECKFKLHYSNGTTEHQVESFLRKKLESLLKESQLRDKEDPDSFTVRALLKATHEGLNAHLKQSPDVKESGKKSHGRSLMTNFGKHKKTTKSRSKSYSTDDEEDTQQSTGKEGGQLYRLGRRRKTMKLCRELSDLVVYTNSVAAQDLVDDGTTGNVLSFSETRAHQVVQQKSEQFMLYNQKQLTRLYPSAYRLDSSNFNPLPYWNAGCQLVALNYQSEGRMMQLNRAKFKANGNCGYVLKPQQMCKGTFNPFSGDPLPANPKKQLLLKVLSGQQLPKPPDSMFGDRGELLDPFVEVELLGLPVDCCKDQTRVVDDNGFNPVWEETLTFTVHMPELALVRFLVWDHDPLGRDFVGQRTVTFSSLVPGYRHVYLEGLTEASLFVHLTLNELYGKNRQLQGLKGLFNKNPRHSSSENNSHYVRKRSLGDRLLRRTASAPAKGRKKSKMGFQEMVELKDSVSEATRDQDGVLRRTTRSLQARPVSMPVDRNLLGALSLPVSETAKDLEGKENSLDSSFCRPTEQAKAEMCKVPFPRQLECVMKMELSET
>sp|Q8IV08|PLD3_HUMAN 5'-3' exonuclease PLD3 OS=Homo sapiens OX=9606 GN=PLD3 PE=1 SV=1
MKPKLMYQELKVPAEEPANELPMNELEAWKAAEKKARWVLLVLLLAVVGFGALMTQLFLWEYGDLHLFGPNQRPAPCYDPCEAVLVESLPEGLDFPNASTGNPSTSQAWLGLLAGAHSSLDLASFYWTLTNNDTHTQEPSAQQGEEVLRQLQTLAPKGVNVRLAVSKPSGPQPQADLQALLQSGAQVRMVDMQKLTHGVLHTKFWVVDQTHFYLGSANMDWRSLTQVKELGVVMYNCSCLARDLTKLFEAYWFLGQAGSSLPSTWPRFYDTRYNQETPMELCLNGTPALAYLASAPPPLCPSGRTPDLKALLNVVDNARSFLYVAVMNYLPTLEFSHPHRFWPALDDGLRRATYERGVKVRLLLSCWGHSEPSMRAFLLSLAALRDNHTHSDLQVKLFVVPADEAQARLPYARVNHNKYMVTERATYLGTSNWSGNYFTETAGTSLLVTQNGRGGLRSQLEALFLRDWDSPYSHDLDTSADSVGNACRLL
>sp|O14939|PLD2_HUMAN Phospholipase D2 OS=Homo sapiens OX=9606 GN=PLD2 PE=1 SV=2
MTATPESLFPTGDELDSSQLQMESDEVDTLKEGEDPADRMHPFLALYELQSLKVHPLVFAPGVPVTAQVVGTERYTSGSKVGTCTLYSVRLTHGDFSWTTKKKYRHFQELHRDLLRHKVLMSLLPLARFAVAYSPARDAGNREMPSLPRAGPEGSTRHAASKQKYLENYLNRLLTMSFYRNYHAMTEFLEVSQLSFLPDLGRKGLEGMLRKRSGGHRVPGLTCCGRDQVCYRWSKRWLVVKDSFLLYMCLETGALSFVQLFDPGFEVQVGKRSTEARHGVRLDTSHRSLLLKCSSYRQARWWAQELTELAQGPGRDFLQLHRHDSYAPPRPGTLARWFVNGAGYFAAVADALLRAQEELFLTDWWLSPEVYLKRPAHSDDWRLDLMLKRKAEEGVRVSLLLFKEVELALGLNSGYSKRALMLLHPNLKVMRHPDQVTLWAHHEKLLVVDQVVAFLGGLDLAYGRWDDLHYRLTDLGDSSESAASQPPTPRPDSPATPDLSHNQFFWLGKDYSNLLTKDWVQLDRPFEDFLDRETTPRMPWRDVGVVVHGLPARDLARHFLQRWNFTKTTKAKYKTPTYPYLLPKSTSTANQLPFTLPGGQCTTVQVLRSVDRWSAGTLENSLLNAYLHTLRESQHFLYLENQFFLSCSDGRTVLNKVGDELVDRLLKAHKQGWCYRVYVLLPLLPGFEGDLSTGGGNSLQALLHFTYRTLCRGEYSLLHRLKAAMGTAWRDYLSLCGLRTHGELGGHPVSELLYLHSKVLLADDRTVLLGSANLNDRSLLGKRDSELAVLLEDTETEPSLMNGAEYQAGRFALSLRKHCFGVLLGANTRPDLDLRDPLCDDFFQLWQDMAESNANLYEQLFRCLPSNATRSLRTLREYVAVEPLATVSPPLARSELTQVQGHLVHFPLKFLEDESLLPPLGSKEGMLPLEVWT
>sp|O14939-3|PLD2_HUMAN Isoform PLD2C of Phospholipase D2 OS=Homo sapiens OX=9606 GN=PLD2
MTATPESLFPTGDELDSSQLQMESDEVDTLKEGEDPADRMHPFLALYELQSLKVHPLVFAPGVPVTAQVVGTERYTSGSKVGTCTLYSVRLTHGDFSWTTKKKYRHFQELHRDLLRHKVLMSLLPLARFAVAYSPARDAGNREMPSLPRAGPEGSTRHAASKQKYLENYLNRLLTMSFYRNYHAMTEFLEVSQLSFLPDLGRKGLEGMLRKRSGGHRVPGLTCCGRDQVCYRWSKRWLVVKDSFLLYMCLETGALSFVQLFDPGFEVQVGKRSTEARHGVRLDTSHRSLLLKCSSYRQARWWAQELTELAQGPGRDFLQLHRHDSYAPPRPGTLAR
>sp|O14939-4|PLD2_HUMAN Isoform PLD2B of Phospholipase D2 OS=Homo sapiens OX=9606 GN=PLD2
MTATPESLFPTGDELDSSQLQMESDEVDTLKEGEDPADRMHPFLALYELQSLKVHPLVFAPGVPVTAQVVGTERYTSGSKVGTCTLYSVRLTHGDFSWTTKKKYRHFQELHRDLLRHKVLMSLLPLARFAVAYSPARDAGNREMPSLPRAGPEGSTRHAASKQKYLENYLNRLLTMSFYRNYHAMTEFLEVSQLSFLPDLGRKGLEGMLRKRSGGHRVPGLTCCGRDQVCYRWSKRWLVVKDSFLLYMCLETGALSFVQLFDPGFEVQVGKRSTEARHGVRLDTSHRSLLLKCSSYRQARWWAQELTELAQGPGRDFLQLHRHDSYAPPRPGTLARWFVNGAGYFAAVADALLRAQEELFLTDWWLSPEVYLKRPAHSDDWRLDLMLKRKAEEGVRVSLLLFKEVELALGLNSGYSKRALMLLHPNLKVMRHPDQVTLWAHHEKLLVVDQVVAFLGGLDLAYGRWDDLHYRLTDLGDSSESAASQPPTPRPDSPATPDLSHNQFFWLGKDYSNLLTKDWVQLDRPFEDFLDRETTPRMPWRDVGVVVHGLPARDLARHFLQRWNFTKTTKAKYKTPTYPYLLPKSTSTANQLPFTLPGGQCTTVQVLRSVDRWSAGTLENSLLNAYLHTLRESQHFLYLENQFFLSCSDGRTVLNKVGDELVDRLLKAHKQGWCYRVYVLLPLLPGFEGDLSTGGGNSLQALLHFTYRTLCRGEYSLLHRLKAAMGTAWRDYLSLCGLRTHGELGGHPVSELLYLHSKVLLADDRTVLLGSANLNDRSLLGKRDSELAVLLEDTETEPSLMNGAEYQAGSVLLGANTRPDLDLRDPLCDDFFQLWQDMAESNANLYEQLFRCLPSNATRSLRTLREYVAVEPLATVSPPLARSELTQVQGHLVHFPLKFLEDESLLPPLGSKEGMLPLEVWT
>sp|O14830|PPE2_HUMAN Serine/threonine-protein phosphatase with EF-hands 2 OS=Homo sapiens OX=9606 GN=PPEF2 PE=1 SV=2
MGSGTSTQHHFAFQNAERAFKAAALLQRWYRRYVARLEMRRRCTWSLFQSLEYAGQQDQVKLHDFFSYLMDHFLPSSHNDRDFLTRLFTEDRFAQDSEMKKCSDYESLEVPDSYTGPRLSFPLLPDHATALVEAFRLKQQLHARYVLNLLYETKKHLVQLPNLNRVSTCYSEELTVCGDLHGQLDDLLFLFYKNGLPSPERSYVFNGDFVDRGKDSVELLMLLFAFMLVYPKEFHLNRGNHEDHMVNLRYGFTKEVMNKYKVHGKELLRTLQDVFCWLPLATLLDEKVLLLHGGVSDLTDLELLDKLERSKLVSTMRCKTRQKSEKQMEEKRRANQKSSAQGPLPWFLPESRSLPSSPLRLGSYKAQKTSRSSSLPCSGSLDGRELSRQVRSSVELELERCRQQAGLLVTGEKEEPSRSASEADSEAGELRKPTQEEWRQVVDLLWSDPMAQEGCKANTLRGGGCYFGPDVTQQLLQKYNMQFLLRSHECKPEGYEFCHNRKVLTLFSASNYYEVGSNRGAYVKLGPALTPHLVQYQANKVTHTLTMRQRLSRVEESALRALREKLFAHSSDLLSEFKKHDADKVGLLTLSDWAAAVESVLHLGLPWRMLRPQLVNSSADNMLEYKSWLKNLAKEQLSRENLQSSLLETLYRNRSNLETLFRLLDSDHSGFLSLDEFRQTWKLFSSHMNLDLTDDCLCDLARSLDFNKDGHLDLNEFLEAFRLVEKSCPEGDASECPQATNAKDSGCSSPGAH
>sp|O14830-2|PPE2_HUMAN Isoform PPEF-2(S) of Serine/threonine-protein phosphatase with EF-hands 2 OS=Homo sapiens OX=9606 GN=PPEF2
MGSGTSTQHHFAFQNAERAFKAAALLQRWYRRYVARLEMRRRCTWSLFQSLEYAGQQDQVKLHDFFSYLMDHFLPSSHNDRDFLTRLFTEDRFAQDSEMKKCSDYESLEVPDSYTGPRLSFPLLPDHATALVEAFRLKQQLHARYVLNLLYETKKHLVQLPNLNRVSTCYSEELTVCGDLHGQLDDLLFLFYKNGLPSPERSYVFNGDFVDRGKDSVELLMLLFAFMLVYPKEFHLNRGNHEDHMVNLRYGFTKEVMNKYKVHGKELLRTLQDVFCWLPLATLLDEKVLLLHGGVSDLTDLELLDKLERSKLVSTMRCKTRQKSEKQMEEKRRANQKSSAQGPLPWFLPESRSLPSSPLRLGSYKAQKTSRSSSLPCSGSLDGRELSRQVRSSVELELERCRQQAGLLVTGEKEEPSRSASEADSEAGELRKPTQEEWRQVVDLLWSDPMAQEGCKANTLRGGGCYFGPDVTQQLLQKYNMQFLLRSHECKPEGYEFCHNRKVLTLFSASNYYEVGSNRGAYVKLGPALTPHLVQYQANKVTHTLTMRQRLSRVEESALRALREKLFAHSSDLLSEFKKHDADKVGLASSQLCYYQQK
>sp|Q03052|PO3F1_HUMAN POU domain, class 3, transcription factor 1 OS=Homo sapiens OX=9606 GN=POU3F1 PE=2 SV=3
MATTAQYLPRGPGGGAGGTGPLMHPDAAAAAAAAAAAERLHAGAAYREVQKLMHHEWLGAGAGHPVGLAHPQWLPTGGGGGGDWAGGPHLEHGKAGGGGTGRADDGGGGGGFHARLVHQGAAHAGAAWAQGSTAHHLGPAMSPSPGASGGHQPQPLGLYAQAAYPGGGGGGLAGMLAAGGGGAGPGLHHALHEDGHEAQLEPSPPPHLGAHGHAHGHAHAGGLHAAAAHLHPGAGGGGSSVGEHSDEDAPSSDDLEQFAKQFKQRRLKLGFTQADVGLALGTLYGNVFSQTTLCRFEALQLSFKNMCKLKPLLNKWLEETDSSSGSPTNLDKLAAQGRKRKKRTSLEVGVKGALESHFLKCPKPSAHELTGLADSLQLEKEVVRVWFCNRRQKEKRMTPAAGAGHPPMDDVYAPGELGPGGGGASPPSAPPPPPPAALHHHHHHTLPGSVQ
>sp|O00168|PLM_HUMAN Phospholemman OS=Homo sapiens OX=9606 GN=FXYD1 PE=1 SV=2
MASLGHLLVFCVGLLTMAKAESPKEHDPFTYDYQSLQLGGLVLAGLLFLLGLLLVLSRRCRCKFNQQQRTGEPDEEEGTFRSSLRRLSTRRR
>sp|Q01860|PO5F1_HUMAN POU domain, class 5, transcription factor 1 OS=Homo sapiens OX=9606 GN=POU5F1 PE=1 SV=1
MAGHLASDFAFSPPPGGGGDGPGGPEPGWVDPRTWLSFQGPPGGPGLGPGVGPGSEVWGLPPCPPPYEFCGGMAYCGPQVGVGLVPQGGLETSQPEGEAGVGVESNSDGASPEPCTVTPGAVKLEKEKLEQNPEESQDLKALQKELEQFAKLLKQKRLTLGYTQADVGLTLGVLFGKVFSQTTLCRFEALQLSFKNMCKLRPLLQKWVEEADNNENLQELCKAETLVQARKRKRTSLENRVRGNLENLFLQCPKPTLQQLSHLAQQLGLEKDVVRVWFCNRRQKGKRSSSDYAQREDFEAAGSPFSGGPVSFPLAPGPHFGTPGYGSPHFTALYSSVPFPEGEAFPPVSVTTLGSPMHSN
>sp|Q01860-2|PO5F1_HUMAN Isoform B of POU domain, class 5, transcription factor 1 OS=Homo sapiens OX=9606 GN=POU5F1
MHFYRLFLGATRRFLNPEWKGELDNWCVYVLTSLLPFKLQSQDLKALQKELEQFAKLLKQKRLTLGYTQADVGLTLGVLFGKVFSQTTLCRFEALQLSFKNMCKLRPLLQKWVEEADNNENLQELCKAETLVQARKRKRTSLENRVRGNLENLFLQCPKPTLQQLSHLAQQLGLEKDVVRVWFCNRRQKGKRSSSDYAQREDFEAAGSPFSGGPVSFPLAPGPHFGTPGYGSPHFTALYSSVPFPEGEAFPPVSVTTLGSPMHSN
>sp|Q969W9|PMEPA_HUMAN Protein TMEPAI OS=Homo sapiens OX=9606 GN=PMEPA1 PE=1 SV=1
MHRLMGVNSTAAAAAGQPNVSCTCNCKRSLFQSMELTELEFVQLLLLVVVMMVMVVVLTCLLSHYKLSARSFLSRHSQGRRREDALSSEGCLWPSESTVSGNGLPEPQVYAPPRPTDRLAVPPFAQRERFHRFQPTYPYLQHELDLPPTLSLSDGEEPPPYQGPCTLQLRDPEQQLELNRESVRAPPNRTLFDSDLMDSARLGGPCPPSSNSGLSATCYGSGGRMEGPPPTYSEVLGHYPGSSFQHQQSSGPPSLLEGTRLHHTHLAPLESAALWSKEKDKQKGHPL
>sp|Q969W9-2|PMEPA_HUMAN Isoform 2 of Protein TMEPAI OS=Homo sapiens OX=9606 GN=PMEPA1
MAELEFVQLLLLVVVMMVMVVVLTCLLSHYKLSARSFLSRHSQGRRREDALSSEGCLWPSESTVSGNGLPEPQVYAPPRPTDRLAVPPFAQRERFHRFQPTYPYLQHELDLPPTLSLSDGEEPPPYQGPCTLQLRDPEQQLELNRESVRAPPNRTLFDSDLMDSARLGGPCPPSSNSGLSATCYGSGGRMEGPPPTYSEVLGHYPGSSFQHQQSSGPPSLLEGTRLHHTHLAPLESAALWSKEKDKQKGHPL
>sp|Q969W9-3|PMEPA_HUMAN Isoform 3 of Protein TMEPAI OS=Homo sapiens OX=9606 GN=PMEPA1
MMVMVVVLTCLLSHYKLSARSFLSRHSQGRRREDALSSEGCLWPSESTVSGNGLPEPQVYAPPRPTDRLAVPPFAQRERFHRFQPTYPYLQHELDLPPTLSLSDGEEPPPYQGPCTLQLRDPEQQLELNRESVRAPPNRTLFDSDLMDSARLGGPCPPSSNSGLSATCYGSGGRMEGPPPTYSEVLGHYPGSSFQHQQSSGPPSLLEGTRLHHTHLAPLESAALWSKEKDKQKGHPL
>sp|O60508|PRP17_HUMAN Pre-mRNA-processing factor 17 OS=Homo sapiens OX=9606 GN=CDC40 PE=1 SV=1
MSAALAALAASYGSGSGSESDSDSESSRCPLPAADSLMHLTKSPSSKPSLAVAVDSAPEVAVKEDLETGVHLDPAVKEVQYNPTYETMFAPEFGPENPFRTQQMAAPRNMLSGYAEPAHLNDFMFEQQRRTFATYGYALDPSLDNHQVSAKYLGSVEEAEKNQGLTVFETGQKKTEKRKKFKENDASNLDGFLGPWAKYVDEKDVAKPSEEEQKELDELTAKRQKKGKQEEEKPGEEKTLLHVKEMYDYQGRSYLHLPQDVGVNLRSTMPPEKCYLPKKQLHVWSGHTKGVSAVRLFPLSGHLLLSCSMDCKLKLWEVYGERRCLRTFLGHSKAVRDLCFNTAGTQFLSAAYDRYLKLWDTETGQCLSRFTNRKVPYCVKFNPDEDKQNLFVAGMSDKKLVQWDLRSGELVQEYDRHLGAVNTLVFVDENRRFVSTSDDKSLRVWEWDLPVDFKYLAEPSMHSMPAVTLSPNGKWLACQSMDNQLLLFGAQNRFRLNKKKLFKGHMVAGYACQVDFSPDMSYVLSGDGNGKLNLWDWKTTKLYSRFKAHDKVCLGAVWHPHETSKVLTCGWDGLLKLWD
>sp|Q86XN7|PRSR1_HUMAN Proline and serine-rich protein 1 OS=Homo sapiens OX=9606 GN=PROSER1 PE=1 SV=2
MDKKSFEMVLDELRKAVLTEYKLKALEYVHGYFSSEQVVDLLRYFSWAEPQLKAMKALQHKMVAVQPTEVVNLLNCFTFSKDKLVALELLASNLLDAQNSRPLEDLFRVNMSEKKRCKRLLEQAFKGGCKAPHAMLSSCGTLPGNPYPKGRPSRLNGLFPGTPLKKDGEECTNEGKGLAARLLGPSKPPPSTYNPHKPVPYPLPPCRPHATLAPSAYNNAGLVPLANVLAPPPPPYTPNPVGTENEDLSNPSKPLQNQTFSTPASQLFSPHGSNPSTPAATPVPTASPVKALNHPSASAAATVSGMNLLNTVLPVFPGQVSSAVHTPQPSLPNPTVLRTPSLPTAPVTSLHSTTTTPVPSLFSGLVSLPGPSATPTAATPTPGPTPRSTLGSSEAFASTSAPFTSLPFSTSSSAASTSNPNSASLSSVFAGLPLPLPPTSQGLSNPTPVLAGGSTPSVAGPLGVNSPLLSALKGFLTSNDTNLLNSSALSSAVTSGLASLSSLTLQNSDSSASAPNKCYAPSALPTPQRTSTPGLALFPGLPSPVANSTSTPLTLPVQSPLATAASASTSVPVSCGSSASLLRGPHPGTSDLHLSSTPAATTLPVMLKTEPTSPTPSAFKGPSHSGNPSHGTLGLSGTLGRAYTSTSVPLSLSACLNPALSGLSSLSTPLNGSNPLSSLSLPPHGSSTPLAPVFTALPSFTSLTNNFPLTGNPSLNPSVSLPGSLLATSSTAATSTSLPHPSSTAAVLSGLSASAPVSAAPFPLNLSTAVPSLFSVTQGPLSSSNPSYPGFSVSNTPSVTPALPSFPGLQAPSTVAAVTPLPVAATAPSPAPVLPGFASAFSSNFNSALVAQAGLSSGLQAAGSSVFPGLLSLPGLPGFPQNPSQSSLQELQHNAAAQSALLQQVHSASALESYPAQPDGFPSYPSAPGTPFSLQPSLSQSGWQ
>sp|Q86XN7-2|PRSR1_HUMAN Isoform 2 of Proline and serine-rich protein 1 OS=Homo sapiens OX=9606 GN=PROSER1
MDKKSFEMVLDELRKVVDLLRYFSWAEPQLKAMKALQHKMVAVQPTEVVNLLNCFTFSKDKLVALELLASNLLDAQNSRPLEDLFRVNMSEKKRCKRLLEQAFKGGCKAPHAMLSSCGTLPGNPYPKGRPSRLNGLFPGTPLKKDGEECTNEGKGLAARLLGPSKPPPSTYNPHKPVPYPLPPCRPHATLAPSAYNNAGLVPLANVLAPPPPPYTPNPVGTENEDLSNPSKPLQNQTFSTPASQLFSPHGSNPSTPAATPVPTASPVKALNHPSASAAATVSGMNLLNTVLPVFPGQVSSAVHTPQPSLPNPTVLRTPSLPTAPVTSLHSTTTTPVPSLFSGLVSLPGPSATPTAATPTPGPTPRSTLGSSEAFASTSAPFTSLPFSTSSSAASTSNPNSASLSSVFAGLPLPLPPTSQGLSNPTPVLAGGSTPSVAGPLGVNSPLLSALKGFLTSNDTNLLNSSALSSAVTSGLASLSSLTLQNSDSSASAPNKCYAPSALPTPQRTSTPGLALFPGLPSPVANSTSTPLTLPVQSPLATAASASTSVPVSCGSSASLLRGPHPGTSDLHLSSTPAATTLPVMLKTEPTSPTPSAFKGPSHSGNPSHGTLGLSGTLGRAYTSTSVPLSLSACLNPALSGLSSLSTPLNGSNPLSSLSLPPHGSSTPLAPVFTALPSFTSLTNNFPLTGNPSLNPSVSLPGSLLATSSTAATSTSLPHPSSTAAVLSGLSASAPVSAAPFPLNLSTAVPSLFSVTQGPLSSSNPSYPGFSVSNTPSVTPALPSFPGLQAPSTVAAVTPLPVAATAPSPAPVLPGFASAFSSNFNSALVAQAGLSSGLQAAGSSVFPGLLSLPGLPGFPQNPSQSSLQELQHNAAAQSALLQQVHSASALESYPAQPDGFPSYPSAPGTPFSLQPSLSQSGWQ
>sp|P31939|PUR9_HUMAN Bifunctional purine biosynthesis protein ATIC OS=Homo sapiens OX=9606 GN=ATIC PE=1 SV=3
MAPGQLALFSVSDKTGLVEFARNLTALGLNLVASGGTAKALRDAGLAVRDVSELTGFPEMLGGRVKTLHPAVHAGLLARNLPEDNADMARLDFNLLRVVACNLYPFVKTVASPGVTVEEAVEQLDLGGVTLLRAAAKNHARVTVVCEPEDYVVVSTEMQSSESKDTSLETRRQLALKAFTHTAQYDEALSDYFRKQYSKGVSQMPLRYGMNPHQTPAQLYTLQPKLPLTVLNGAPGFLNLCDALNAWQLVKELKEALGLPAAASFKHVSPAGAAVGLPLSEDEAKVCMVYDLYKTLTPLSAAYARARGADRMSSFGDFVALSDVCDVPTAKLLSREVSDGLLAPGYEEEALTLLSKKKNGNYCVLQMDQSYKPDENEVRTLFGLHLSQKRNNGVVDKSLFSNVVTKNKDLPESALRDLLVATLAVKYTQSNSVCYAKNGQVLGLGAGQQSRLHCTRLAGDKANYWWLRHHPQVLSMKFKTGVKRAELSNALDQYVTGTLGEDEDLLKWKALFEEVPELLTEAEKKEWVEKLTEVSLSSDAFFPFRDNVDRAKRSGVAYLAAPSGSAADKVVLEACDELGLLLAHTNLRLFHH
>sp|P31939-2|PUR9_HUMAN Isoform 2 of Bifunctional purine biosynthesis protein ATIC OS=Homo sapiens OX=9606 GN=ATIC
MSSLSALFSVSDKTGLVEFARNLTALGLNLVASGGTAKALRDAGLAVRDVSELTGFPEMLGGRVKTLHPAVHAGLLARNLPEDNADMARLDFNLLRVVACNLYPFVKTVASPGVTVEEAVEQLDLGGVTLLRAAAKNHARVTVVCEPEDYVVVSTEMQSSESKDTSLETRRQLALKAFTHTAQYDEALSDYFRKQYSKGVSQMPLRYGMNPHQTPAQLYTLQPKLPLTVLNGAPGFLNLCDALNAWQLVKELKEALGLPAAASFKHVSPAGAAVGLPLSEDEAKVCMVYDLYKTLTPLSAAYARARGADRMSSFGDFVALSDVCDVPTAKLLSREVSDGLLAPGYEEEALTLLSKKKNGNYCVLQMDQSYKPDENEVRTLFGLHLSQKRNNGVVDKSLFSNVVTKNKDLPESALRDLLVATLAVKYTQSNSVCYAKNGQVLGLGAGQQSRLHCTRLAGDKANYWWLRHHPQVLSMKFKTGVKRAELSNALDQYVTGTLGEDEDLLKWKALFEEVPELLTEAEKKEWVEKLTEVSLSSDAFFPFRDNVDRAKRSGVAYLAAPSGSAADKVVLEACDELGLLLAHTNLRLFHH
>sp|Q16557|PSG3_HUMAN Pregnancy-specific beta-1-glycoprotein 3 OS=Homo sapiens OX=9606 GN=PSG3 PE=2 SV=2
MGPLSAPPCTQRLTWKGLLLTALLLNFWNLPTTAQVTLEAEPTKVSKGKDVLLLVHNLPQNLAGYLWYKGQMKDLYHYLTSYVVDGQLLLYGPAYSGRETVYSNASLLLQNVTREDAGSYTLHLVKRGDGTRGETGHFTFTLYLETPKPSLSSSNLYPREDMEAVSLTCDPETPDASYLWWMNGQSLPMTHSLQLSKNKRTLFLFGVTKYTAGPYECELRNPVSASRSDPVTLNLLPKLPKPYLTLNNLNPRENKDVLAFTCEPKSENYTYLWWLNGQSLPVSPRVKRPLENRLLLLPSVTRNETGPYQCELQDRYGGLRSYPVTLNVLYGPDLPRLYPSFTYYHSGENLYLSCFADSNPPAEYSWTLNGKFQLSGQKLFLPQLTTKHSGLYACSVRNSATGMESSKSMTVKVSAPSGTGHLPGLNPL
>sp|Q63HN8|RN213_HUMAN E3 ubiquitin-protein ligase RNF213 OS=Homo sapiens OX=9606 GN=RNF213 PE=1 SV=3
MECPSCQHVSKEETPKFCSQCGERLPPAAPLADSENNNSTMASASEGEMECGQELKEEGGPCLFPGSDSWQENPEEPCSKASWTVQESKKKKRKKKKKGNKSASSELASLPLSPASPCHLTLLSNPWPQDTALPHSQAQQSGPTGQPSQPPGTATTPLEGDGLSAPTEVGDSPLQAQALGEAGVATGSEAQSSPQFQDHTEGEDQDASLPSGGRGLSQEGTGPPTSAGEGHSRTEDAAQELLLPESKGGSSEPGTELQTTEQQAGASASMAVDAVAEPANAVKGAGKEMKEKTQRMKQPPATTPPFKTHCQEAETKTKDEMAAAEEKVGKNEQGEPEDLKKPEGKNRSAAAVKNEKEQKNQEADVQEVKASTLSPGGGVTVFFHALLSLHFPFNPDLHKVFLRGGEEFGESKWDSNLCELHYTRDLGHDRVLVEGLVCLSKKHLDKYLPYKYVLYNGESFEYEFLYKHQQKKGEYVNRCLFLKSSLLGSGDWHQYYDLVYMKPHGRLQKVMNHLTDGPRKDLVKGKQLAAALMLDSTFSLLQTWDTLNLNSFFTQFEQFCFVLQQPMLYEGQAQLWTDLQYREKEVKRYLWQHLKKHVVPLPDGKSTDFLPVDCPVRSKLKTGLLVLFVVEKLELLLEGSLDWLCHLLTSDASSPDEFHRDLSHLLGLPQSWRLYLVNLCQRCMDTRTYTWLGALPVLHCCMELAPRHKDAWRQPEDTWAALEGLSFSPFREQMLDTSSLLQFMREKQHLLSLDEPLFRSWFSLLPLSHLVMYMENFLEHLGRFPAHLLDCLSGLYYRLPGLEQVLNTQDVQDVQNVQNLLEMLLRLLDTYRDKLPEEALSPSYLTVCLKLHEALCSSTKLLKFYELPALSAELVCRMLRLLSLVDSAGQRDETGNNSVQTVFQGTLAATKRWLREVFTKNMLTSSGASFTYVKELEVWRRLVELQFPAEHGWKESLLGDMEWRLTKEEPLSQLTAYCNSCWDTKGLEDSVAKTFEKCLLEAVSSACQSQTSLLQGFSYSDLRKFGLVLSAVLTKSWPRTADNFNDLLKHLLTLADVKHVFRLCGTDEKLLANVTEDAKRLLAVADSVLTKVVGDLLSGTLLVGQLELLLKHKNQFLDLWQLREKSLSPQDEQCAVEEALDWRREELLLLKKEKRCVDSLLKMCGNVKHLLQVDFGVLAVRHSQDLSSKRLNDTVTVRLSTSSNSQRATHYHLSSQVQEMAGKLDLLRDSHLFQLFWREAAEPLSEPKEDQEAAELLSEPEEESERHLLELEEVYDYLYQPSYRKFLKLHQDLKSGEVTLAELDVLFKDFVNKYTDLDSELKLMCTVDHQDQRDWLKDRVEQLKEYHHLHQAVHAAKVLLQVKESLGLNGDFSVLNTLLNFTDNFDDFRRETLDQLNQELLQAKKLLQDLSEARCKGLQALSLRKEFLCWVREALGGLNELKVFVDLASLSAGENDLDVDRVACFHDAVQGYASLLFKLDPSVDFSAFMKHLKKLWKALDKDQYLPRKLCDSARNLEWLKTVNESHGSVERSSLTLATALNQRGLYVLQAPKGGQKLSPDTVLHLLLPESPGSHEESREYSLEEVKELLNKLMLMSGKKDRNNTEVERFSEVFCSVQRLSQAFLDLHSAGNMLFRTWLAMAYCSPKQGVSLQMDFGLDLVTELKEGGDVTELLAALCRQMEHFLDSWKRFVTQKRMEHFYLNFYTAEQLVYLSTELRKQPPSDAALTMLSFLKSNCTLRDVLRASVGCGSEAARYRMRRVMEELPLMLLSEFSLVDKLRLLMEQSMRCLPAFLPDCLDLETLGHCLAHLAGMGGSPVERCLPRGLQVGQPNLVVCGHSEVLPAALAVYMQTPSQPLPTYDEVLLCTPATTFEEVALLLRRCLTLGSLGHKVYSLLFADQLSYEVARQAEELFHNLCTQQHREDYQLVMVCDGDWEHCYLPSAFSQHKVFVTPQAPLEALQAYLAGHYRVPKQTLSAAAVFNDRLCVGLVASERAGVGKSLYVKRLHDKMKMQLNVKNVPLKTLRLLDPQVDESRVLGALLPFLDAQYQKVPVLFHLDVTSSVQTGLWVFLFKLLLLQYLMDLNGKMWLRNPCHLYLVELLERRTSVPSRSSSALRTRVPQFSFLDLFPKVTCRPPKEVLDMELSALRSDTEPGMDLWEFCSETFQRPYQYLRRFNQNQDLDTFQYQEGSVEGTPEECLQHFLFHCGVLNPSWSELRNFARFLNYQLRDCEASLFCNPSFLGDTLRGFKKFVVTFMLFMARDFATPSLHTSDQSPGKHMVTMDGVREEDLAPFSLRKRWESEPHPYVFFNDDHTTMTFLGFHLQPNLNGSVDALSHLTGKVLKRDVMTRDLYQGLLLQRVPFNVDFDKLPRHKKLERLCLTLGLPQATDPDKTYELTTDNMLKLLALEMRFRCGLPVLLMGETGCGKTRLLKFLSDLRRGGTNADTLKLVKVHGGTTADMLYSRVREAENVAFANKDQHQLDTLLFFDEANTTEALSCLKEVLCDHMVDGQPLAEDSGLHLLAACNPYRKHSEEMLCRLESAGLGYRVSMEETADRLGSLPLRQLVYRVHALPPSLLPLVWDFGQLSDVAEKLYLQQLVQRLVESLSLDENGTRVLTEVLCASQGFMRKTEDECSFVSLRDVERCVKVFRWFHEHSAMLLAQLNAFLSKSSVSKNHTERDPVLWSLMLALGVCYHASLEKKDSYRKALARFFPKPYDDSRLLLDELTRAQDLFLDGVPLRKTLAKNLALKENVFMMVVCLELKLPLFLVGKPGSSKSLAKTLVADAMQGPAAYSDLFRSLKQVHLVSFQCSPHSTPQGLLSTFRQCARFQQGKDLQQYVSVVVLDEVGLAEDSPKMPLKTLHPLLEDGCLEDDPAPHKKVGFVGLSNWALDPAKMNRGLFVSRGSPNETELLESAKGLCSSDLLVQDRVQGYFASFAKAYETVCKRQDKEFFGLRDYYSLLKMVFAAAKASNRKPSPQDLAQAVLRNFSGKDDLQALDLFLANLPEAKCSEEVSPMQLLKQNLFGPSQKVPGGEQEDAESRYLLVLTKNYVALQLLQQTFFEGDQQPELLFGSGFPKDQEYTQLCRNLNRVKLCMETGKMVLLLNLQNLYESLYDALNQYYVHLGGQKYVDLGLGTHRVKCRVHPNFRLLVLEEKDVVYKHFPLPLLNRLEKHYLDLNTVLEKWQKSLVEELCAWVEKFLNVKAHHFQKRHKYSPSDVFLGYHSDACASVVLQVLERQGPRALTEELHQKVSEEAKSLLLNCATPDAVVRLSAYSLGGFAAEWLSQEYFHRQRHNSFADFLQAHLHTADLERHALFTELTTFSRLLTSHDCELLESEVTGRAPKPTLLWLQQFDTEYSFLKEVRNCLTNTAKCKLLLFQTDFEDGLRSAQLLASAKYSVLNELNKLRENEDRLFVYFLTKLSRVGRGTAYVGFHGGLWQSVHLDDLRRSTLMVSDVTRLQHVTLSQLFAPGDLPELGLEHRAEDGHEEAMETEASTSGEVAEVAEEAMETESSEKVGKETSELGGSDVSLLDTTRLLRSCVQSAVGMLRDQNESCTRNMRRVVLLLGLLNEDDACHASFLRVSKMRLSVFLKKQEESQFHPLEWLAREACNQDALQEAGTFRHTLWKRVQGAVTPLLASMLSFLDRDGNLELLTRPDTPPWARDLWMFLFSDTMLLNLPLVMNNERHKGEMAYLVVQNHMNLSENASNNVPFSWKLKDYLEELWVQAQYLTDAEGLPKKFVDLFQQTPLGRFLAQLHGEPQQELLQCYLKDFLLLTMRVSTEEELKFLQMALWSCTRKLKAASEAPEEEVSLPWVHLAYQRFRSRLQNFSRLLTLYPQVLHSLMEARWNHELAGCEMTLDAFAAMACTEMLTRNTLKPSPQAWLQLVKNLSMPLELLCSDEHMQGSGSLAQAVLREVRAQWSRLFSTALFVEHVLLGTESRVPELQGLVTEHVFLLDKCLRENSDVKTHGPFEAVMRTLCECKETASKTLSRFGLQPCSLCLGDAKDPVCLPCDHVHCLRCLRAWFASEQMLCPYCLTALPDEFSPAVSQAHREALEKHARFRQMCNSFFVDLVSTLCFKDNAPPEKEVLESLLSLLFVQKGRLRDAAQRHCEHTKSLSPFNDVVDKTPVLRSVLLKLLLKYSFHDVKDYLQEYLTLLKKKAFLTEDKTELYMLFLNCLEDSLLEKTSAYSRNDELNHLEEEGRFLKAYSPASRGREPANEASVEYLQEVARLRLCLDRAADFLSEPEGGPEMAKEKQCYLQQVKQFCLRVENDWHRVYLVRKLSSQRGMEFVQGLSKPGRPHQWVFPKDVVKQQGLRQDHPGQMDRYLVYGDEYKALRDAVAKAVLECKPLGLKTALKACKTPQSQQSAYFLLTLFREVALLYRSHNASLHPTPEQCEAVSKFLGECKLLSPPDLSRFATSLVDNSVPLLRAGPSDSNLDGTVTEMALHAAAVLLCGQNELLEPLKNLAFSPATMAHAFLPTMPEDLLAQARRWKGLERVHWYTCPNGHPCSVGECGRPMEQSLCLDCHAPLGGLDHKPRDGFHLVKDKADRTQTGHVLGNPQRRDVVTCDRGLPPVVFLLLRLLTHLALLLGASQSSQALLNLLKPPVRDPKGFLQQHLLKDLEQLAKMLGHSADETLGVVHLVLRRLLQEQHQLSSRRLLNFDTELSTKEMRNNWEKELAAVLSPELEHLDKTLPTMNNLLSQDKRLSSNPVAKLLYGDPVTFLPHLPRKSVVHCSKLWSCRKRLTVEYLQHLVEQKNGKERVPLLWHFLQKEAELRLVKFLPELLALQRDLVKQFQNVQQVEYSSLRGFLSKHSSDGLRQLLHNRLTVFLSTWNKLRRSLETNGELNLPKDYCSTDLDLDTEFELLLPRRRGLGLCATALVSYLLRLHNELVYAVEKLSKENNSYSVDAAEVTELHVLSYEVERDLTPLLLSNCQYQVEEGRETVQEFDLEKLQRQLVSRFLQGKPRLSLKGLPTLVYRHDWNYEHLFMDLKNKMAQDSLPSSVLSALSGQLQSYSDACEVLSVVEVTLGFLSTAGGDPNMQLNVYTQDLLQMGDQTLHVLKALNRCQLKHTLALWQFLSAHKSEQLLRLHKEPFGELSSRYKADLSPENAKLLSTFLNQTGLDAFLLELHEMLLLKLKNPQTQTEERFRPQWSLRDTLVSYMQTKESELLPEMASQFPEELLLASCVSVWKTAAVLKWNREMR
>sp|Q63HN8-4|RN213_HUMAN Isoform 2 of E3 ubiquitin-protein ligase RNF213 OS=Homo sapiens OX=9606 GN=RNF213
MECPSCQHVSKEETPKFCSQCGERLPPAAPLADSENNNSTMASASEGEMECGQELKEEGGPCLFPGSDSWQENPEEPCSKASWTVQEGATSEVLVDAAVDLLSDEWEAANALPSKRRKQDAAPLEAASVPSADCEQSKKKKRKKKKKGNKSASSELASLPLSPASPCHLTLLSNPWPQDTALPHSQAQQSGPTGQPSQPPGTATTPLEGDGLSAPTEVGDSPLQAQALGEAGVATGSEAQSSPQFQDHTEGEDQDASLPSGGRGLSQEGTGPPTSAGEGHSRTEDAAQELLLPESKGGSSEPGTELQTTEQQAGASASMAVDAVAEPANAVKGAGKEMKEKTQRMKQPPATTPPFKTHCQEAETKTKDEMAAAEEKVGKNEQGEPEDLKKPEGKNRSAAAVKNEKEQKNQEADVQEVKASTLSPGGGVTVFFHALLSLHFPFNPDLHKVFLRGGEEFGESKWDSNLCELHYTRDLGHDRVLVEGLVCLSKKHLDKYLPYKYVLYNGESFEYEFLYKHQQKKGEYVNRCLFLKSSLLGSGDWHQYYDLVYMKPHGRLQKVMNHLTDGPRKDLVKGKQLAAALMLDSTFSLLQTWDTLNLNSFFTQFEQFCFVLQQPMLYEGQAQLWTDLQYREKEVKRYLWQHLKKHVVPLPDGKSTDFLPVDCPVRSKLKTGLLVLFVVEKLELLLEGSLDWLCHLLTSDASSPDEFHRDLSHLLGLPQSWRLYLVNLCQRCMDTRTYTWLGALPVLHCCMELAPRHKDAWRQPEDTWAALEGLSFSPFREQMLDTSSLLQFMREKQHLLSLDEPLFRSWFSLLPLSHLVMYMENFLEHLGRFPAHLLDCLSGLYYRLPGLEQVLNTQDVQDVQNVQNLLEMLLRLLDTYRDKLPEEALSPSYLTVCLKLHEALCSSTKLLKFYELPALSAELVCRMLRLLSLVDSAGQRDETGNNSVQTVFQGTLAATKRWLREVFTKNMLTSSGASFTYVKELEVWRRLVELQFPAEHGWKESLLGDMEWRLTKEEPLSQLTAYCNSCWDTKGLEDSVAKTFEKCLLEAVSSACQSQTSLLQGFSYSDLRKFGLVLSAVLTKSWPRTADNFNDLLKHLLTLADVKHVFRLCGTDEKLLANVTEDAKRLLAVADSVLTKVVGDLLSGTLLVGQLELLLKHKNQFLDLWQLREKSLSPQDEQCAVEEALDWRREELLLLKKEKRCVDSLLKMCGNVKHLLQVDFGVLAVRHSQDLSSKRLNDTVTVRLSTSSNSQRATHYHLSSQVQEMAGKLDLLRDSHLFQLFWREAAEPLSEPKEDQEAAELLSEPEEESERHLLELEEVYDYLYQPSYRKFLKLHQDLKSGEVTLAELDVLFKDFVNKYTDLDSELKLMCTVDHQDQRDWLKDRVEQLKEYHHLHQAVHAAKVLLQVKESLGLNGDFSVLNTLLNFTDNFDDFRRETLDQLNQELLQAKKLLQDLSEARCKGLQALSLRKEFLCWVREALGGLNELKVFVDLASLSAGENDLDVDRVACFHDAVQGYASLLFKLDPSVDFSAFMKHLKKLWKALDKDQYLPRKLCDSARNLEWLKTVNESHGSVERSSLTLATALNQRGLYVLQAPKGGQKLSPDTVLHLLLPESPGSHEESREYSLEEVKELLNKLMLMSGKKDRNNTEVERFSEVFCSVQRLSQAFLDLHSAGNMLFRTWLAMAYCSPKQGVSLQMDFGLDLVTELKEGGDVTELLAALCRQMEHFLDSWKRFVTQKRMEHFYLNFYTAEQLVYLSTELRKQPPSDAALTMLSFLKSNCTLRDVLRASVGCGSEAARYRMRRVMEELPLMLLSEFSLVDKLRLLMEQSMRCLPAFLPDCLDLETLGHCLAHLAGMGGSPVERCLPRGLQVGQPNLVVCGHSEVLPAALAVYMQTPSQPLPTYDEVLLCTPATTFEEVALLLRRCLTLGSLGHKVYSLLFADQLSYEVARQAEELFHNLCTQQHREDYQLVMVCDGDWEHCYLPSAFSQHKVFVTPQAPLEALQAYLAGHYRVPKQTLSAAAVFNDRLCVGLVASERAGVGKSLYVKRLHDKMKMQLNVKNVPLKTLRLLDPQVDESRVLGALLPFLDAQYQKVPVLFHLDVTSSVQTGLWVFLFKLLLLQYLMDLNGKMWLRNPCHLYLVELLERRTSVPSRSSSALRTRVPQFSFLDLFPKVTCRPPKEVLDMELSALRSDTEPGMDLWEFCSETFQRPYQYLRRFNQNQDLDTFQYQEGSVEGTPEECLQHFLFHCGVLNPSWSELRNFARFLNYQLRDCEASLFCNPSFLGDTLRGFKKFVVTFMLFMARDFATPSLHTSDQSPGKHMVTMDGVREEDLAPFSLRKRWESEPHPYVFFNDDHTTMTFLGFHLQPNLNGSVDALSHLTGKVLKRDVMTRDLYQGLLLQRVPFNVDFDKLPRHKKLERLCLTLGLPQATDPDKTYELTTDNMLKLLALEMRFRCGLPVLLMGETGCGKTRLLKFLSDLRRGGTNADTLKLVKVHGGTTADMLYSRVREAENVAFANKDQHQLDTLLFFDEANTTEALSCLKEVLCDHMVDGQPLAEDSGLHLLAACNPYRKHSEEMLCRLESAGLGYRVSMEETADRLGSLPLRQLVYRVHALPPSLLPLVWDFGQLSDVAEKLYLQQLVQRLVESLSLDENGTRVLTEVLCASQGFMRKTEDECSFVSLRDVERCVKVFRWFHEHSAMLLAQLNAFLSKSSVSKNHTERDPVLWSLMLALGVCYHASLEKKDSYRKALARFFPKPYDDSRLLLDELTRAQDLFLDGVPLRKTLAKNLALKENVFMMVVCLELKLPLFLVGKPGSSKSLAKTLVADAMQGPAAYSDLFRSLKQVHLVSFQCSPHSTPQGLLSTFRQCARFQQGKDLQQYVSVVVLDEVGLAEDSPKMPLKTLHPLLEDGCLEDDPAPHKKVGFVGLSNWALDPAKMNRGLFVSRGSPNETELLESAKGLCSSDLLVQDRVQGYFASFAKAYETVCKRQDKEFFGLRDYYSLLKMVFAAAKASNRKPSPQDLAQAVLRNFSGKDDLQALDLFLANLPEAKCSEEVSPMQLLKQNLFGPSQKVPGGEQEDAESRYLLVLTKNYVALQLLQQTFFEGDQQPELLFGSGFPKDQEYTQLCRNLNRVKLCMETGKMVLLLNLQNLYESLYDALNQYYVHLGGQKYVDLGLGTHRVKCRVHPNFRLLVLEEKDVVYKHFPLPLLNRLEKHYLDLNTVLEKWQKSLVEELCAWVEKFLNVKAHHFQKRHKYSPSDVFLGYHSDACASVVLQVLERQGPRALTEELHQKVSEEAKSLLLNCATPDAVVRLSAYSLGGFAAEWLSQEYFHRQRHNSFADFLQAHLHTADLERHALFTELTTFSRLLTSHDCELLESEVTGRAPKPTLLWLQQFDTEYSFLKEVRNCLTNTAKCKLLLFQTDFEDGLRSAQLLASAKYSVLNELNKLRENEDRLFVYFLTKLSRVGRGTAYVGFHGGLWQSVHLDDLRRSTLMVSDVTRLQHVTLSQLFAPGDLPELGLEHRAEDGHEEAMETEASTSGEVAEVAEEAMETESSEKVGKETSELGGSDVSLLDTTRLLRSCVQSAVGMLRDQNESCTRNMRRVVLLLGLLNEDDACHASFLRVSKMRLSVFLKKQEESQFHPLEWLAREACNQDALQEAGTFRHTLWKRVQGAVTPLLASMLSFLDRDGNLELLTRPDTPPWARDLWMFLFSDTMLLNLPLVMNNERHKGEMAYLVVQNHMNLSENASNNVPFSWKLKDYLEELWVQAQYLTDAEGLPKKFVDLFQQTPLGRFLAQLHGEPQQELLQCYLKDFLLLTMRVSTEEELKFLQMALWSCTRKLKAASEAPEEEVSLPWVHLAYQRFRSRLQNFSRLLTLYPQVLHSLMEARWNHELAGCEMTLDAFAAMACTEMLTRNTLKPSPQAWLQLVKNLSMPLELLCSDEHMQGSGSLAQAVLREVRAQWSRLFSTALFVEHVLLGTESRVPELQGLVTEHVFLLDKCLRENSDVKTHGPFEAVMRTLCECKETASKTLSRFGLQPCSLCLGDAKDPVCLPCDHVHCLRCLRAWFASEQMLCPYCLTALPDEFSPAVSQAHREALEKHARFRQMCNSFFVDLVSTLCFKDNAPPEKEVLESLLSLLFVQKGRLRDAAQRHCEHTKSLSPFNDVVDKTPVLRSVLLKLLLKYSFHDVKDYLQEYLTLLKKKAFLTEDKTELYMLFLNCLEDSLLEKTSAYSRNDELNHLEEEGRFLKAYSPASRGREPANEASVEYLQEVARLRLCLDRAADFLSEPEGGPEMAKEKQCYLQQVKQFCLRVENDWHRVYLVRKLSSQRGMEFVQGLSKPGRPHQWVFPKDVVKQQGLRQDHPGQMDRYLVYGDEYKALRDAVAKAVLECKPLGLKTALKACKTPQSQQSAYFLLTLFREVALLYRSHNASLHPTPEQCEAVSKFLGECKLLSPPDLSRFATSLVDNSVPLLRAGPSDSNLDGTVTEMALHAAAVLLCGQNELLEPLKNLAFSPATMAHAFLPTMPEDLLAQARRWKGLERVHWYTCPNGHPCSVGECGRPMEQSLCLDCHAPLGGLDHKPRDGFHLVKDKADRTQTGHVLGNPQRRDVVTCDRGLPPVVFLLLRLLTHLALLLGASQSSQALLNLLKPPVRDPKGFLQQHLLKDLEQLAKMLGHSADETLGVVHLVLRRLLQEQHQLSSRRLLNFDTELSTKEMRNNWEKELAAVLSPELEHLDKTLPTMNNLLSQDKRLSSNPVAKLLYGDPVTFLPHLPRKSVVHCSKLWSCRKRLTVEYLQHLVEQKNGKERVPLLWHFLQKEAELRLVKFLPELLALQRDLVKQFQNVQQVEYSSLRGFLSKHSSDGLRQLLHNRLTVFLSTWNKLRRSLETNGELNLPKDYCSTDLDLDTEFELLLPRRRGLGLCATALVSYLLRLHNELVYAVEKLSKENNSYSVDAAEVTELHVLSYEVERDLTPLLLSNCQYQVEEGRETVQEFDLEKLQRQLVSRFLQGKPRLSLKGLPTLVYRHDWNYEHLFMDLKNKMAQDSLPSSVLSALSGQLQSYSDACEVLSVVEVTLGFLSTAGGDPNMQLNVYTQDLLQMGDQTLHVLKALNRCQLKHTLALWQFLSAHKSEQLLRLHKEPFGELSSRYKADLSPENAKLLSTFLNQTGLDAFLLELHEMLLLKLKNPQTQTEERFRPQWSLRDTLVSYMQTKESELLPEMASQFPEELLLASCVSVWKTAAVLKWNREMR
>sp|Q63HN8-5|RN213_HUMAN Isoform 3 of E3 ubiquitin-protein ligase RNF213 OS=Homo sapiens OX=9606 GN=RNF213
MECPSCQHVSKEETPKFCSQCGERLPPAAPLADSENNNSTMASASEGEMECGQELKEEGGPCLFPGSDSWQENPEEPCSKASWTVQESKKKKRKKKKKGNKSASSELASLPLSPASPCHLTLLSNPWPQDTALPHSQAQQSGPTGQPSQPPGTATTPLEGDGLSAPTEVGDSPLQAQALGEAGVATGSEAQSSPQFQDHTEGEDQDASLPSGGRGLSQEGTGPPTSAGEGHSRTEDAAQELLLPESKGGSSEPGTELQTTEQQAGASASMAVDAVAEPANAVKGAGKEMKEKTQRMKQPPATTPPFKTHCQEAETKTKDEMAAAEEKVGKNEQGEPEDLKKPEGKNRSAAAVKNEKEQKNQEADVQEVKASTLSPGGGVTVFFHALLSLHFPFNPDLHKVFLRGGEEFGESKWDSNLCELHYTRDLGHDRVLVEGLVCLSKKHLDKYLPYKYVLYNGESFEYEFLYKHQQKKGEYVNRCLFLKSSLLGSGDWHQYYDLVYMKPHGRLQKVMNHLTDGPRKDLVKGKQLAAALMLDSTFSLLQTWDTLNLNSFFTQFEQFCFVLQQPMLYEGQAQLWTDLQYREKEVKRYLWQHLKKHVVPLPDGKSTDFLPVDCPVRSKLKTGLLVLFVVEKLELLLEGSLDWLCHLLTSDASSPDEFHRDLSHLLGLPQSWRLYLVNLCQRCMDTRTYTWLGALPVLHCCMELAPRHKDAWRQPEDTWAALEGLSFSPFREQMLDTSSLLQFMREKQHLLSLDEPLFRSWFSLLPLSHLVMYMENFLEHLGRFPAHLLDCLSGLYYRLPGLEQVLNTQDVQDVQNVQNLLEMLLRLLDTYRDKLPEEALSPSYLTVCLKLHEALCSSTKLLKFYELPALSAELVCRMLRLLSLVDSAGQRDETGNNSVQTVFQGTLAATKRWLREVFTKNMLTSSGASFTYVKELEVWRRLVELQFPAEHGWKESLLGDMEWRLTKEEPLSQLTAYCNSCWDTKGLEDSVAKTFEKCLLEAVSSACQVNNLSSWETDSGSQLCSAMTQLRAMKHPLGLSSSANSELGKWAPSSLAKGNGAEL
>sp|Q63HN8-6|RN213_HUMAN Isoform 4 of E3 ubiquitin-protein ligase RNF213 OS=Homo sapiens OX=9606 GN=RNF213
MTRKSAPTSGLLNFDTELSTKEMRNNWEKELAAVLSPELEHLDKTLPTMNNLLSQDKRLSSNPVAKLLYGDPVTFLPHLPRKSVVHCSKLWSCRKRLTVEYLQHLVEQKNGKERVPLLWHFLQKEAELRLVKFLPELLALQRDLVKQFQNVQQVEYSSLRGFLSKHSSDGLRQLLHNRLTVFLSTWNKLRRSLETNGELNLPKDYCSTDLDLDTEFELLLPRRRGLGLCATALVSYLLRLHNELVYAVEKLSKENNSYSVDAAEVTELHVLSYEVERDLTPLLLSNCQYQVEEGRETVQEFDLEKLQRQLVSRFLQGKPRLSLKGLPTLVYRHDWNYEHLFMDLKNKMAQDSLPSSVLSALSGQLQSYSDACEVLSVVEVTLGFLSTAGGDPNMQLNVYTQDLLQMGDQTLHVLKALNRCQLKHTLALWQFLSAHKSEQLLRLHKEPFGELSSRYKADLSPENAKLLSTFLNQTGLDAFLLELHEMLLLKLKNPQTQTEERFRPQWSLRDTLVSYMQTKESELLPEMASQFPEELLLASCVSVWKTAAVLKWNREMR
>sp|Q13405|RM49_HUMAN 39S ribosomal protein L49, mitochondrial OS=Homo sapiens OX=9606 GN=MRPL49 PE=1 SV=1
MAATMFRATLRGWRTGVQRGCGLRLLSQTQGPPDYPRFVESVDEYQFVERLLPATRLPDPPKHEHYPTPSGWQPPRDPPPNLPYFVRRSRMHNLPVYKDLTHGNRQMTVLRKVEGDLWALQKDVEDFLSPLLGKTPVTQVNEVTGTLRLKGYFDQELKAWLLEKGF
>sp|Q9H1D9|RPC6_HUMAN DNA-directed RNA polymerase III subunit RPC6 OS=Homo sapiens OX=9606 GN=POLR3F PE=1 SV=1
MAEVKVKVQPPDADPVELENRLLELCHQFPHGLTDQVLQNEMPHLEAQQRAVALNRLLSMGQLDLLRSNTGLLYRLKDSQNAGKMKGSDNQEKLVYQLLEDAGNKGLWSRDLRYKSNLPLTELNKLLKNLESKKLLKAVKSVAASKKKVYMLYNLQPDRSVTGGAWYSDQDFESEFVEVLNQQCFKFLQSKAETARESKQNPMLQRNSSFASSHEVWKYLCELGLSKVELSMEDLETLLNTLLYDGKVEMTLLAAKEGTVGSVDGHMKLYRAVNPLLPPTGLVRAPCGLCPVFDDCHEGGELSPSNCLYMTEWLEF
>sp|P62487|RPB7_HUMAN DNA-directed RNA polymerase II subunit RPB7 OS=Homo sapiens OX=9606 GN=POLR2G PE=1 SV=1
MFYHLSLEHELLLHPRYFGPNLLNTVKQKLFTEVEGTCTGKYGFVLAVTTLDNLGAGVLQPGRGFVLYPVKYKALVFRPFKGEVVDAVVTQVNKVGLFTELGPMSCFLSRHSLPSEMEFDPNSNPPCYKTMDEDLVLQQDDELRLKLVGTRVDKNDLFALGSLMDDYLGLVS
>sp|Q9H9Y6|RPA2_HUMAN DNA-directed RNA polymerase I subunit RPA2 OS=Homo sapiens OX=9606 GN=POLR1B PE=1 SV=2
MDPGSRWRNLPSGPSLKHLTDPSYGLPREQQKAALQELTRAHVESFNYAVHEGLGLAVQALPPFEFAFKDERLSFTLLDAVLSPPTVPKGTLCKEANVYPAECRGRRSTYRGKLTADLNWAVNGLSKGLLKQFLGYVPLMVKSKLCNLRNLPPQALLEHHEEAEEMGGYFLLNGLEKVLRMLLMPRRNFPLAMLRPKWKTRGPGYTQYGVSMHCVREEHSAVNMNLHYLENGTVMLNFLYRKELFFLPLGFALKALVSFSDYQLFQELLKGKEDDSFLRNSVSQMLRLVMEEGCSTQKQVLNYLGECFRVKLNVPDWYPNEQAAEFLFNQCLCLHLKSNTEKFYMLCLMTRKLFALAKGECMEDNPDSLVNQEVLTPGQLFLMFLKEKLEGWLVSLKLAFDKKAQKTSVSMNTDNLMRLFTMGLDLTKPFEYLFATGNLRSKTGLGLLQDSGLCVVADKLNFLRYLSHFRCVHRGADFAKMRTTTVRRLLPESWGFLCPVHTPDGEPCGLMNHLTAVCEVVTQFVYTASLPALLCNLGVTPLDGAPHRSYSECYPVLLDGVMVGWVDKDLAPGLADSLRHFKVLREKRLPPWMEVVLLPMTGKPSLYPGLFLFTTPCRLVRPVQNLALGKEELLGTMEQLFMNVALFEDEVFAGVTTHQELFPHSLLSVLANFLPFSDHNQSPRNMYQCQMGKQTMGFPLLTYQDRSDNKLYRLQTPQSPLVRPSMYDYYDMDNYPLGTNALVAVLSYTGYDMEDAMLVNKASWERGFAHGSVYKSEFLDLSEKLKQGDSSLVFGLKPGDPRVLQKLDDDGLPFLGAKLQYGDPYYSYLNLNTGESFVMYYKSKENCVVDNLKVCSNDTGSGKFKCVCLTMRVPRNPTLGDKFASRHGQKGLLSRLWPAEDMPFTESGMVPDLLFNPHGFPSRMTLGMLLESMAGKSAALHGLCHDATPFLFSEENSALEYFGEMLKAAGYNFYGTERLYSGLSGLELEADLFLGVVYYQRLRHMVSDKFQVRTTGARDRVTNQPLGGRNVQGGLRFGEMERDALLAHGTSFLLHDRLFNCSDRSVAHVCVKCGSLLSPLLEKPPPSWSAMRNRKYNCTLCSRSDTLDTVSVPYVFRYFVAELAAMNLKVKLDVV
>sp|Q9H9Y6-2|RPA2_HUMAN Isoform 2 of DNA-directed RNA polymerase I subunit RPA2 OS=Homo sapiens OX=9606 GN=POLR1B
MDPGSRWRNLPSGPSLKHLTDPSYGLPREQQKAALQELTRAHVESFNYAVHEGLGLAVQADLNWAVNGLSKGLLKQFLGYVPLMVKSKLCNLRNLPPQALLEHHEEAEEMGGYFLLNGLEKVLRMLLMPRRNFPLAMLRPKWKTRGPGYTQYGVSMHCVREEHSAVNMNLHYLENGTVMLNFLYRKELFFLPLGFALKALVSFSDYQLFQELLKGKEDDSFLRNSVSQMLRLVMEEGCSTQKQVLNYLGECFRVKLNVPDWYPNEQAAEFLFNQCLCLHLKSNTEKFYMLCLMTRKLFALAKGECMEDNPDSLVNQEVLTPGQLFLMFLKEKLEGWLVSLKLAFDKKAQKTSVSMNTDNLMRLFTMGLDLTKPFEYLFATGNLRSKTGLGLLQDSGLCVVADKLNFLRYLSHFRCVHRGADFAKMRTTTVRRLLPESWGFLCPVHTPDGEPCGLMNHLTAVCEVVTQFVYTASLPALLCNLGVTPLDGAPHRSYSECYPVLLDGVMVGWVDKDLAPGLADSLRHFKVLREKRLPPWMEVVLLPMTGKPSLYPGLFLFTTPCRLVRPVQNLALGKEELLGTMEQLFMNVALFEDEVFAGVTTHQELFPHSLLSVLANFLPFSDHNQSPRNMYQCQMGKQTMGFPLLTYQDRSDNKLYRLQTPQSPLVRPSMYDYYDMDNYPLGTNALVAVLSYTGYDMEDAMLVNKASWERGFAHGSVYKSEFLDLSEKLKQGDSSLVFGLKPGDPRVLQKLDDDGLPFLGAKLQYGDPYYSYLNLNTGESFVMYYKSKENCVVDNLKVCSNDTGSGKFKCVCLTMRVPRNPTLGDKFASRHGQKGLLSRLWPAEDMPFTESGMVPDLLFNPHGFPSRMTLGMLLESMAGKSAALHGLCHDATPFLFSEENSALEYFGEMLKAAGYNFYGTERLYSGLSGLELEADLFLGVVYYQRLRHMVSDKFQVRTTGARDRVTNQPLGGRNVQGGLRFGEMERDALLAHGTSFLLHDRLFNCSDRSVAHVCVKCGSLLSPLLEKPPPSWSAMRNRKYNCTLCSRSDTLDTVSVPYVFRYFVAELAAMNLKVKLDVV
>sp|Q9H9Y6-3|RPA2_HUMAN Isoform 3 of DNA-directed RNA polymerase I subunit RPA2 OS=Homo sapiens OX=9606 GN=POLR1B
MRAKEAAETGLRPLLPACTERLASGVYRETGVRCAGGHMDPGSRWRNLPSGPSLKHLTDPSYGLPREQQKAALQELTRAHVESFNYAVHEGLGLAVQALPPFEFAFKDERLSFTLLDAVLSPPTVPKGTLCKEANVYPAECRGRRSTYRGKLTADLNWAVNGLSKGLLKQFLGYVPLMVKSKLCNLRNLPPQALLEHHEEAEEMGGYFLLNGLEKVLRMLLMPRRNFPLAMLRPKWKTRGPGYTQYGVSMHCVREEHSAVNMNLHYLENGTVMLNFLYRKELFFLPLGFALKALVSFSDYQLFQELLKGKEDDSFLRNSVSQMLRLVMEEGCSTQKQVLNYLGECFRVKLNVPDWYPNEQAAEFLFNQCLCLHLKSNTEKFYMLCLMTRKLFALAKGECMEDNPDSLVNQEVLTPGQLFLMFLKEKLEGWLVSLKLAFDKKAQKTSVSMNTDNLMRLFTMGLDLTKPFEYLFATGNLRSKTGLGLLQDSGLCVVADKLNFLRYLSHFRCVHRGADFAKMRTTTVRRLLPESWGFLCPVHTPDGEPCGLMNHLTAVCEVVTQFVYTASLPALLCNLGVTPLDGAPHRSYSECYPVLLDGVMVGWVDKDLAPGLADSLRHFKVLREKRLPPWMEVVLLPMTGKPSLYPGLFLFTTPCRLVRPVQNLALGKEELLGTMEQLFMNVALFEDEVFAGVTTHQELFPHSLLSVLANFLPFSDHNQSPRNMYQCQMGKQTMGFPLLTYQDRSDNKLYRLQTPQSPLVRPSMYDYYDMDNYPLGTNALVAVLSYTGYDMEDAMLVNKASWERGFAHGSVYKSEFLDLSEKLKQGDSSLVFGLKPGDPRVLQKLDDDGLPFLGAKLQYGDPYYSYLNLNTGESFVMYYKSKENCVVDNLKVCSNDTGSGKFKCVCLTMRVPRNPTLGDKFASRHGQKGLLSRLWPAEDMPFTESGMVPDLLFNPHGFPSRMTLGMLLESMAGKSAALHGLCHDATPFLFSEENSALEYFGEMLKAAGYNFYGTERLYSGLSGLELEADLFLGVVYYQRLRHMVSDKFQVRTTGARDRVTNQPLGGRNVQGGLRFGEMERDALLAHGTSFLLHDRLFNCSDRSVAHVCVKCGSLLSPLLEKPPPSWSAMRNRKYNCTLCSRSDTLDTVSVPYVFRYFVAELAAMNLKVKLDVV
>sp|Q9H9Y6-4|RPA2_HUMAN Isoform 4 of DNA-directed RNA polymerase I subunit RPA2 OS=Homo sapiens OX=9606 GN=POLR1B
MHCVREEHSAVNMNLHYLENGTVMLNFLYRKELFFLPLGFALKALVSFSDYQLFQELLKGKEDDSFLRNSVSQMLRLVMEEGCSTQKQVLNYLGECFRVKLNVPDWYPNEQAAEFLFNQCLCLHLKSNTEKFYMLCLMTRKLFALAKGECMEDNPDSLVNQEVLTPGQLFLMFLKEKLEGWLVSLKLAFDKKAQKTSVSMNTDNLMRLFTMGLDLTKPFEYLFATGNLRSKTGLGLLQDSGLCVVADKLNFLRYLSHFRCVHRGADFAKMRTTTVRRLLPESWGFLCPVHTPDGEPCGLMNHLTAVCEVVTQFVYTASLPALLCNLGVTPLDGAPHRSYSECYPVLLDGVMVGWVDKDLAPGLADSLRHFKVLREKRLPPWMEVVLLPMTGKPSLYPGLFLFTTPCRLVRPVQNLALGKEELLGTMEQLFMNVALFEDEVFAGVTTHQELFPHSLLSVLANFLPFSDHNQSPRNMYQCQMGKQTMGFPLLTYQDRSDNKLYRLQTPQSPLVRPSMYDYYDMDNYPLGTNALVAVLSYTGYDMEDAMLVNKASWERGFAHGSVYKSEFLDLSEKLKQGDSSLVFGLKPGDPRVLQKLDDDGLPFLGAKLQYGDPYYSYLNLNTGESFVMYYKSKENCVVDNLKVCSNDTGSGKFKCVCLTMRVPRNPTLGDKFASRHGQKGLLSRLWPAEDMPFTESGMVPDLLFNPHGFPSRMTLGMLLESMAGKSAALHGLCHDATPFLFSEENSALEYFGEMLKAAGYNFYGTERLYSGLSGLELEADLFLGVVYYQRLRHMVSDKFQVRTTGARDRVTNQPLGGRNVQGGLRFGEMERDALLAHGTSFLLHDRLFNCSDRSVAHVCVKCGSLLSPLLEKPPPSWSAMRNRKYNCTLCSRSDTLDTVSVPYVFRYFVAELAAMNLKVKLDVV
>sp|Q9H9Y6-5|RPA2_HUMAN Isoform 5 of DNA-directed RNA polymerase I subunit RPA2 OS=Homo sapiens OX=9606 GN=POLR1B
MDPGSRWRNLPSGPSLKHLTDPSYGLPREQQKAALQELTRAHVESFNYAVHEGLGLAVQALPPFEFAFKDERLSFTLLDAVLSPPTVPKGTLCKEANVYPAECRGRRSTYRGKLTADLNWAVNGLSKGLLKQFLGYVPLMVKSKLCNLRNLPPQALLEHHEEAEEMGGYFLLNGLEKVLRMLLMPRRNFPLAMLRPKWKTRGPGYTQYGVSMHCVREEHSAVNMNLHYLENGTVMLNFLYRKELFFLPLGFALKALVSFSDYQLFQELLKGKEDDSFLRNSVSQMLRLVMEEGCSTQKQVLNYLGECFRVKLNVPDWYPNEQAAEFLFNQCLCLHLKSNTEKFYMLCLMTRKLFALAKGECMEDNPDSLVNQEVLTPGQLFLMFLKGSLPLMELPTDHTVLREKRLPPWMEVVLLPMTGKPSLYPGLFLFTTPCRLVRPVQNLALGKEELLGTMEQLFMNVALFEDEVFAGVTTHQELFPHSLLSVLANFLPFSDHNQSPRNMYQCQMGKQTMGFPLLTYQDRSDNKLYRLQTPQSPLVRPSMYDYYDMDNYPLGTNALVAVLSYTGYDMEDAMLVNKASWERGFAHGSVYKSEFLDLSEKLKQGDSSLVFGLKPGDPRVLQKLDDDGLPFLGAKLQYGDPYYSYLNLNTGESFVMYYKSKENCVVDNLKVCSNDTGSGKFKCVCLTMRVPRNPTLGDKFASRHGQKGLLSRLWPAEDMPFTESGMVPDLLFNPHGFPSRMTLGMLLESMAGKSAALHGLCHDATPFLFSEENSALEYFGEMLKAAGYNFYGTERLYSGLSGLELEADLFLGVVYYQRLRHMVSDKFQVRTTGARDRVTNQPLGGRNVQGGLRFGEMERDALLAHGTSFLLHDRLFNCSDRSVAHVCVKCGSLLSPLLEKPPPSWSAMRNRKYNCTLCSRSDTLDTVSVPYVFRYFVAELAAMNLKVKLDVV
>sp|P11279|LAMP1_HUMAN Lysosome-associated membrane glycoprotein 1 OS=Homo sapiens OX=9606 GN=LAMP1 PE=1 SV=3
MAAPGSARRPLLLLLLLLLLGLMHCASAAMFMVKNGNGTACLMANFSAAFSVNYDTKSGPKNMTFDLPSDATVVLNRSSCGKENTSDPSLVLAFGRGHTLTLNFTRNATRYSVQLMSFVYNLSDTHLFPNASSKELKTVESLTDLRADLDKKYRCVSGTQVHMNNVTVTLHDATLQAYLSNSSFSRGETRCEQDRPSPTTAPPAPPSPSPSPVPKSPSVDKYNVSGTNGTCLLASMGLQLNLTYERKDNTTVTRLLNLNPNKTSASGSCGAHLVTLELHSEGTTVLLFQFGMNASSSRFFLQGLQLNTLLPDARDPAFKAANGSLRALQATVGNSYKCNAEEHVRVTKAFSVNLFKVWVQAFKVEGGQFGSVEECLLDENSMLLPLAVGGALAGLVLLVLLAYLVGRKRSHAGYQTL
>sp|P11279-2|LAMP1_HUMAN Isoform 2 of Lysosome-associated membrane glycoprotein 1 OS=Homo sapiens OX=9606 GN=LAMP1
MAAPGSARRPLLLLLLLLLLGLMHCASAAMFMVKNGNGTACLMANFSAAFSVNYDTKSGPKNMTFDLPSDATVVLNRSSCGKENTSDPSLVLAFGRGHTLTLNFTRNATRYSVQLMSFVYNLSDTHLFPNASSKETRCEQDRPSPTTAPPAPPSPSPSPVPKSPSVDKYNVSGTNGTCLLASMGLQLNLTYERKDNTTVTRLLNLNPNKTSASGSCGAHLVTLELHSEGTTVLLFQFGMNASSSRFFLQGLQLNTLLPDARDPAFKAANGSLRALQATVGNSYKCNAEEHVRVTKAFSVNLFKVWVQAFKVEGGQFGSVEECLLDENSMLLPLAVGGALAGLVLLVLLAYLVGRKRSHAGYQTL
>sp|Q9UJQ1|LAMP5_HUMAN Lysosome-associated membrane glycoprotein 5 OS=Homo sapiens OX=9606 GN=LAMP5 PE=1 SV=1
MDLQGRGVPSLDRLRVLLMLFHTMAQLMAEQEVENLSGLSTNPEKDLFVVRENGTTCLMAEFAAKFLVPYDVWASNYVDLLTEQADLALTRGAEVKGRCGHSQSELQVFWVDRAYALKMLFVKESHNMSKGPEATWRLSKVQFVYDSSEKTHFKDAVSAGKHTANSHHLSALVTPAGKSYECQAQQTLSLASSDPQKTVTMLLSAVHLQPFDLLSDFVFSEEHKCPVDEREQLEETLPLLLGLLLGLVLMVTLALYHVHHKMTANQVQLPRDRSQYKHMG
>sp|Q9UJQ1-2|LAMP5_HUMAN Isoform 2 of Lysosome-associated membrane glycoprotein 5 OS=Homo sapiens OX=9606 GN=LAMP5
MDLQGRGVPSLDRLRVLLMLFHTMAQLMAEQEVENLSGLSTNPEKDLFVVRENGTTCLMAEFAAKFLVPYDVWASNYVDESHNMSKGPEATWRLSKVQFVYDSSEKTHFKDAVSAGKHTANSHHLSALVTPAGKSYECQAQQTLSLASSDPQKTVTMLLSAVHLQPFDLLSDFVFSEEHKCPVDEREQLEETLPLLLGLLLGLVLMVTLALYHVHHKMTANQVQLPRDRSQYKHMG
>sp|Q9BTN0|LRFN3_HUMAN Leucine-rich repeat and fibronectin type-III domain-containing protein 3 OS=Homo sapiens OX=9606 GN=LRFN3 PE=2 SV=1
MALLPLLLCLLPLAPASSPPQSATPSPCPRRCRCQTQSLPLSVLCPGAGLLFVPPSLDRRAAELRLADNFLASVRRRDLANMTGLLHLSLSRNTLRHVAAGAFADLRALRALHLDGNRLTSLGEGQLRGLVNLRHLLLSNNQLAALAAGALDDCAETLEDLDLSYNNLEQLPWEALGRLGNVNTLGLDHNLLASVPAGAFSRLHKLARLDMTSNRLTTLPPDPLFSRLPLLARPRGSPASALVLAFGGNPLHCNCELVWLRRLAREDDLEACASPPALGGRYFWAVGEEEFVCEPPVVTHRSPPLAVPAGRPAALRCRAVGDPEPRVRWVSPQGRLLGNSSRARAFPNGTLELLVTEPGDGGLFTCLAANAAGEATAAVELTVGPPPPPQLANSTSCDPPRDGDPDALTPPSAASASAKVADTGPPTDRGVQVTEHGATAALVQWPDQRPLPGLRMYQLQYNSSADDLLVYRMLPAESRSFLLTDLASGRTYDLCVLAVYEDSATGLTATRPVGCARFSTEPALRPCGAPHAPFLGGTMLLALGGVLVASVLVFLFVLLMRYKVHGGQPPGKAKLPAPVSSVCSQTNGALGPTPTPAPPAPEPAALRAHTVVQLDCEPWGPGHEPVGP
>sp|Q9NZU5|LMCD1_HUMAN LIM and cysteine-rich domains protein 1 OS=Homo sapiens OX=9606 GN=LMCD1 PE=1 SV=1
MAKVAKDLNPGVKKMSLGQLQSARGVACLGCKGTCSGFEPHSWRKLCKSCKCSQEDHCLTSDLEDDRKLGRLLMDSKYSTLTARVKGGDGLRLYKRNRMLMTNPLATGKDPTFDTLTYEWAPPGVTQKLGLQYMELLPKEKQPVTGTEGAFYRRRQLMHQLPLYDQDPSRCRGLLENELKLMEEFVKQYKSEALGVGEVALPGQGGLPKEEGKQQEKPEGAETTAATTNGSLSDPSKEVEYVCELCKGAAPPDSPVVYSDRAGYNKQWHPTCFVCAKCSEPLVDLLYFWKDGAPWCGRHYCESLRPRCSGCDELLFAEDYQRVEDLAWHRKHFVCEGCEQLLSGRAYLVTKGQLLCPTCSKSKRS
>sp|Q9NZU5-2|LMCD1_HUMAN Isoform 2 of LIM and cysteine-rich domains protein 1 OS=Homo sapiens OX=9606 GN=LMCD1
MDSKYSTLTARVKGGDGLRLYKRNRMLMTNPLATGKDPTFDTLTYEWAPPGVTQKLGLQYMELLPKEKQPVTGTEGAFYRRRQLMHQLPLYDQDPSRCRGLLENELKLMEEFVKQYKSEALGVGEVALPGQGGLPKEEGKQQEKPEGAETTAATTNGSLSDPSKEVEYVCELCKGAAPPDSPVVYSDRAGYNKQWHPTCFVCAKCSEPLVDLLYFWKDGAPWCGRHYCESLRPRCSGCDELLFAEDYQRVEDLAWHRKHFVCEGCEQLLSGRAYLVTKGQLLCPTCSKSKRS
>sp|Q8N2S1|LTBP4_HUMAN Latent-transforming growth factor beta-binding protein 4 OS=Homo sapiens OX=9606 GN=LTBP4 PE=1 SV=2
MPRPGTSGRRPLLLVLLLPLFAAATSAASPSPSPSQVVEVPGVPSRPASVAVCRCCPGQTSRRSRCLRAFCRVRSCQPKKCAGPQRCLNPVPAVPSPSPSVRKRQVSLNWQPLTLQEARALLKRRRPRGPGGRGLLRRRPPQRAPAGKAPVLCPLLCHNGGVCVKPDRCLCPPDFAGKFCQLHSSGARPPAPAVPGLTRSVYTMPLANHRDDEHGVASMVSVHVEHPQEASVVVHQVERVSGPWEEADAEAVARAEAAARAEAAAPYTVLAQSAPREDGYSDASGFGYCFRELRGGECASPLPGLRTQEVCCRGAGLAWGVHDCQLCSERLGNSERVSAPDGPCPTGFERVNGSCEDVDECATGGRCQHGECANTRGGYTCVCPDGFLLDSSRSSCLSQHVLSEAKGPCFRVLRDGGCSLPLLRNLTKQLCCCSRVGKAWGRGCQLCPPFGSEGFRELCPAGPGYHYSASDLRYNTRPLGQEPPRVSLSQPRTLPATSRPSAGFLPTHRLEPRPEPRPDPRPGPELPLPSLPAWTGPELPESGPSSGMCQRNPQVCGPGRCLSRPSGYTCACDSGFRLSPQGTRCLDVDECRRVPPPCAPGRCENSPGSFRCVCGPGFRAGPRAAECLDVDECHRVPPPCDLGRCENTPGSFLCVCPAGYQAAPHGASCQDVDECTQSPGLCGRGACKNLPGSFRCVCPAGFRGSACEEDVDECAQEPPPCGPGRCDNTAGSFHCACPAGFRSRGPGAPCQDVDECARSPPPCTYGRCENTEGSFQCVCPMGFQPNTAGSECEDVDECENHLACPGQECVNSPGSFQCRTCPSGHHLHRGRCTDVDECSSGAPPCGPHGHCTNTEGSFRCSCAPGYRAPSGRPGPCADVNECLEGDFCFPHGECLNTDGSFACTCAPGYRPGPRGASCLDVDECSEEDLCQSGLCTNTDGSFECLCPPGHRAGPDLASCLDVDECRERGPALCGSQRCENSPGSYRCVRDCDPGYHAGPEGTCDDVDECQEYGPELCGAQRCENTPGSYRCTPACDPGYQPTPGGGCQDVDECRNRSFCGAHAVCQNLPGSFQCLCDQGYEGARDGRHCVDVNECETLQGVCGAALCENVEGSFLCVCPNSPEEFDPMTGRCVPPRTSAGTFPGSQPQAPASPVLPARPPPPPLPRRPSTPRQGPVGSGRRECYFDTAAPDACDNLLARNVTWQECCCTVGEGWGSGCRLQQCPGTETAEYQSLCPHGRGYLAPSGDLSLRRDVDECQLFRDQVCKSGVCVNTAPGYSCYCSNGYYYHTQRLECLDNDECADEEPACEGGRCVNTVGSYHCTCEPPLVLDGSQRRCVSNESQSLDDNLGVCWQEVGADLVCSHPRLDRQATYTECCCLYGEAWGMDCALCPAQDSDDFEALCNVLRPPAYSPPRPGGFGLPYEYGPDLGPPYQGLPYGPELYPPPALPYDPYPPPPGPFARREAPYGAPRFDMPDFEDDGGPYGESEAPAPPGPGTRWPYRSRDTRRSFPEPEEPPEGGSYAGSLAEPYEELEAEECGLLDGCTNGRCVRVPEGFTCRCFDGYRLDMTRMACVDLNECDEAEAASPLCVNARCLNTDGSFRCLCRPGFAPTHQPHHCAPARPRA
>sp|Q8N2S1-2|LTBP4_HUMAN Isoform 2 of Latent-transforming growth factor beta-binding protein 4 OS=Homo sapiens OX=9606 GN=LTBP4
MAGGVRLLWVSLLVLLAQLGPQPGLGRLGERLRVRFTPVVCGLRCVHGPTGSRCTPTCAPRNATSVDSGAPGGAAPGGPGFRAFLCPLLCHNGGVCVKPDRCLCPPDFAGKFCQLHSSGARPPAPAVPGLTRSVYTMPLANHRDDEHGVASMVSVHVEHPQEASVVVHQVERVSGPWEEADAEAVARAEAAARAEAAAPYTVLAQSAPREDGYSDASGFGYCFRELRGGECASPLPGLRTQEVCCRGAGLAWGVHDCQLCSERLGNSERVSAPDGPCPTGFERVNGSCEDVDECATGGRCQHGECANTRGGYTCVCPDGFLLDSSRSSCLSQHVLSEAKGPCFRVLRDGGCSLPLLRNLTKQLCCCSRVGKAWGRGCQLCPPFGSEGFRELCPAGPGYHYSASDLRYNTRPLGQEPPRVSLSQPRTLPATSRPSAGFLPTHRLEPRPEPRPDPRPGPELPLPSLPAWTGPELPESGPSSGMCQRNPQVCGPGRCLSRPSGYTCACDSGFRLSPQGTRCLDVDECRRVPPPCAPGRCENSPGSFRCVCGPGFRAGPRAAECLDVDECHRVPPPCDLGRCENTPGSFLCVCPAGYQAAPHGASCQDVDECTQSPGLCGRGACKNLPGSFRCVCPAGFRGSACEEDVDECAQEPPPCGPGRCDNTAGSFHCACPAGFRSRGPGAPCQDVDECARSPPPCTYGRCENTEGSFQCVCPMGFQPNTAGSECEDVDECENHLACPGQECVNSPGSFQCRTCPSGHHLHRGRCTDVDECSSGAPPCGPHGHCTNTEGSFRCSCAPGYRAPSGRPGPCADVNECLEGDFCFPHGECLNTDGSFACTCAPGYRPGPRGASCLDVDECSEEDLCQSGLCTNTDGSFECLCPPGHRAGPDLASCLDVDECRERGPALCGSQRCENSPGSYRCVRDCDPGYHAGPEGTCDDVDECQEYGPELCGAQRCENTPGSYRCTPACDPGYQPTPGGGCQDVDECRNRSFCGAHAVCQNLPGSFQCLCDQGYEGARDGRHCVDVNECETLQGVCGAALCENVEGSFLCVCPNSPEEFDPMTGRCVPPRTSAGTFPGSQPQAPASPVLPARPPPPPLPRRPSTPRQGPVGSGRRECYFDTAAPDACDNLLARNVTWQECCCTVGEGWGSGCRLQQCPGTETAEYQSLCPHGRGYLAPSGDLSLRRDVDECQLFRDQVCKSGVCVNTAPGYSCYCSNGYYYHTQRLECLDNDECADEEPACEGGRCVNTVGSYHCTCEPPLVLDGSQRRCVSNESQSLDDNLGVCWQEVGADLVCSHPRLDRQATYTECCCLYGEAWGMDCALCPAQDSDDFEALCNVLRPPAYSPPRPGGFGLPYEYGPDLGPPYQGLPYGPELYPPPALPYDPYPPPPGPFARREAPYGAPRFDMPDFEDDGGPYGESEAPAPPGPGTRWPYRSRDTRRSFPEPEEPPEGGSYAGSLAEPYEELEAEECGLLDGCTNGRCVRVPEGFTCRCFDGYRLDMTRMACVDLNECDEAEAASPLCVNARCLNTDGSFRCLCRPGFAPTHQPHHCAPARPRA
>sp|Q8N2S1-3|LTBP4_HUMAN Isoform 3 of Latent-transforming growth factor beta-binding protein 4 OS=Homo sapiens OX=9606 GN=LTBP4
MGDVKALLFVVAARARRLGGAAASESLAVSEAFCRVRSCQPKKCAGPQRCLNPVPAVPSPSPSVRKRQVSLNWQPLTLQEARALLKRRRPRGPGGRGLLRRRPPQRAPAGKAPVLCPLLCHNGGVCVKPDRCLCPPDFAGKFCQLHSSGARPPAPAVPGLTRSVYTMPLANHRDDEHGVASMVSVHVEHPQEASVVVHQVERVSGPWEEADAEAVARAEAAARAEAAAPYTVLAQSAPREDGYSDASGFGYCFRELRGGECASPLPGLRTQEVCCRGAGLAWGVHDCQLCSERLGNSERVSAPDGPCPTGFERVNGSCEDVDECATGGRCQHGECANTRGGYTCVCPDGFLLDSSRSSCLSQHVLSEAKGPCFRVLRDGGCSLPLLRNLTKQLCCCSRVGKAWGRGCQLCPPFGSEGFRELCPAGPGYHYSASDLRYNTRPLGQEPPRVSLSQPRTLPATSRPSAGFLPTHRLEPRPEPRPDPRPGPELPLPSLPAWTGPELPESGPSSGMCQRNPQVCGPGRCLSRPSGYTCACDSGFRLSPQGTRCLDVDECRRVPPPCAPGRCENSPGSFRCVCGPGFRAGPRAAECLDVDECHRVPPPCDLGRCENTPGSFLCVCPAGYQAAPHGASCQDVDECTQSPGLCGRGACKNLPGSFRCVCPAGFRGSACEEDVDECAQEPPPCGPGRCDNTAGSFHCACPAGFRSRGPGAPCQDVDECARSPPPCTYGRCENTEGSFQCVCPMGFQPNTAGSECEDVDECENHLACPGQECVNSPGSFQCRTCPSGHHLHRGRCTDVDECSSGAPPCGPHGHCTNTEGSFRCSCAPGYRAPSGRPGPCADVNECLEGDFCFPHGECLNTDGSFACTCAPGYRPGPRGASCLDVDECSEEDLCQSGLCTNTDGSFECLCPPGHRAGPDLASCLDVDECRERGPALCGSQRCENSPGSYRCVRDCDPGYHAGPEGTCDDVDECQEYGPELCGAQRCENTPGSYRCTPACDPGYQPTPGGGCQDVDECRNRSFCGAHAVCQNLPGSFQCLCDQGYEGARDGRHCVDVNECETLQGVCGAALCENVEGSFLCVCPNSPEEFDPMTGRCVPPRTSAGTFPGSQPQAPASPVLPARPPPPPLPRRPSTPRQGPVGSGRRECYFDTAAPDACDNLLARNVTWQECCCTVGEGWGSGCRLQQCPGTETAEYQSLCPHGRGYLAPSGDLSLRRDVDECQLFRDQVCKSGVCVNTAPGYSCYCSNGYYYHTQRLECLDNDECADEEPACEGGRCVNTVGSYHCTCEPPLVLDGSQRRCVSNESQSLDDNLGVCWQEVGADLVCSHPRLDRQATYTECCCLYGEAWGMDCALCPAQDSDDFEALCNVLRPPAYSPPRPGGFGLPYEYGPDLGPPYQGLPYGPELYPPPALPYDPYPPPPGPFARREAPYGAPRFDMPDFEDDGGPYGESEAPAPPGPGTRWPYRSRDTRRSFPEPEEPPEGGSYAGSLAEPYEELEAEECGLLDGCTNGRCVRVPEGFTCRCFDGYRLDMTRMACVDLNECDEAEAASPLCVNARCLNTDGSFRCLCRPGFAPTHQPHHCAPARPRA
>sp|Q8N2S1-4|LTBP4_HUMAN Isoform 4 of Latent-transforming growth factor beta-binding protein 4 OS=Homo sapiens OX=9606 GN=LTBP4
MLGGAGGGPGLRTPCPADVDECSEEDLCQSGLCTNTDGSFECLCPPGHRAGPDLASCLDVDECRERGPALCGSQRCENSPGSYRCVRDCDPGYHAGPEGTCDDVNECETLQGVCGAALCENVEGSFLCVCPNSPEEFDPMTGRCVPPRTSAGTFPGSQPQAPASPVLPARPPPPPLPRRPSTPRQGPVGSGRRECYFDTAAPDACDNLLARNVTWQECCCTVGEGWGSGCRLQQCPGTETAEYQSLCPHGRGYLAPSGDLSLRRDVDECQLFRDQVCKSGVCVNTAPGYSCYCSNGYYYHTQRLECLDNDECADEEPACEGGRCVNTVGSYHCTCEPPLVLDGSQRRCVSNESQSLDDNLGVCWQEVGADLVCSHPRLDRQATYTECCCLYGEAWGMDCALCPAQDSDDFEALCNVLRPPAYSPPRPGGFGLPYEYGPDLGPPYQGLPYGPELYPPPALPYDPYPPPPGPFARREAPYGAPRFDMPDFEDDGGPYGESEAPAPPGPGTRWPYRSRDTRRSFPEPEEPPEGGSYAGSLAEPYEELEAEECGLLDGCTNGRCVRVPEGFTCRCFDGYRLDMTRMACVDLNECDEAEAASPLCVNARCLNTDGSFRCLCRPGFAPTHQPHHCAPARPRA
>sp|Q9BY71|LRRC3_HUMAN Leucine-rich repeat-containing protein 3 OS=Homo sapiens OX=9606 GN=LRRC3 PE=1 SV=1
MGTVRPPRPSLLLVSTRESCLFLLFCLHLGAACPQPCRCPDHAGAVAVFCSLRGLQEVPEDLPANTVLLKLDANKLSHLPDGAFQHLHRLRELDLSHNALEALGSATFAGLAGGLRLLDLSYNRLQRLPKDALGKLSAKLRLSHNPLHCECALQEALWELKLDPDSVDELACHTSVQEEFVGKPLVQALDAGASLCSVPHRTTDVAMLVTMFGWFAMVLAYVVYYVRHNQEDARRHLEYLKSLPSAPASKDPLGPGP
>sp|Q71RS6|NCKX5_HUMAN Sodium/potassium/calcium exchanger 5 OS=Homo sapiens OX=9606 GN=SLC24A5 PE=1 SV=1
MQTKGGQTWARRALLLGLLWATAHLPLSGTSLPQRLPRATGNSTQCVLSPSSEFPEGFFTRQERRDGGLLLYFLLLVYMFMALSLVCDEYFLPSLELLSESLGLSQDVAGTTFMAAGSSAPELVTAFLGVFLTKGDLGLSTLLGSALYNLLGLCAACGLLSNTVSTLSCWPLFRDCAAYTLSAAAVLGLLYDNQVYWYEGALLLLLYGLYVLVLCFDLKLNQYLLKKCSPCCACLAKAMERSEQQPLMGWEDEGQPFLRRQSRTDSGLFYEDSGYSQLSLSLHGLSQVSEDPPSVFNMPEADLKRLFWVLSLPLLTLLFLTTPDCRKKFWKNYFVLTFFMSALWLSAFTYLLVWMVTLTGETLELPDTVMGLTLLAAGTSLPDTLASVLVARKGKGDMAMSNLVGSNVFDMLCLGLPWFLKTAFLNGSAPAEVNSRGLTYLTLSLNLSLLFLFLAVHFNGWKLDRKLGLVCLLSYLGLATLSVLYELGLLGNNKLRGCGG
>sp|Q71RS6-2|NCKX5_HUMAN Isoform 2 of Sodium/potassium/calcium exchanger 5 OS=Homo sapiens OX=9606 GN=SLC24A5
MQTKGGQTWARRALLLGLLWATAHLPLSGTSLPQRLPRATALGLSQDVAGTTFMAAGSSAPELVTAFLGVFLTKGDLGLSTLLGSALYNLLGLCAACGLLSNTVSTLSCWPLFRDCAAYTLSAAAVLGLLYDNQVYWYEGALLLLLYGLYVLVLCFDLKLNQYLLKKCSPCCACLAKAMERSEQQPLMGWEDEGQPFLRRQSRTDSGLFYEDSGYSQLSLSLHGLSQVSEDPPSVFNMPEADLKRLFWVLSLPLLTLLFLTTPDCRKKFWKNYFVLTFFMSALWLSAFTYLLVWMVTLTGETLELPDTVMGLTLLAAGTSLPDTLASVLVARKGKGDMAMSNLVGSNVFDMLCLGLPWFLKTAFLNGSAPAEVNSRGLTYLTLSLNLSLLFLFLAVHFNGWKLDRKLGLVCLLSYLGLATLSVLYELGLLGNNKLRGCGG
>sp|Q8WUY8|NAT14_HUMAN N-acetyltransferase 14 OS=Homo sapiens OX=9606 GN=NAT14 PE=1 SV=1
MAPSHLSVREMREDEKPLVLEMLKAGVKDTENRVALHALTRPPALLLLAAASSGLRFVLASFALALLLPVFLAVAAVKLGLRARWGSLPPPGGLGGPWVAVRGSGDVCGVLALAPGTNAGDGARVTRLSVSRWHRRRGVGRRLLAFAEARARAWAGGMGEPRARLVVPVAVAAWGVGGMLEGCGYQAEGGWGCLGYTLVREFSKDL
>sp|Q13562|NDF1_HUMAN Neurogenic differentiation factor 1 OS=Homo sapiens OX=9606 GN=NEUROD1 PE=1 SV=3
MTKSYSESGLMGEPQPQGPPSWTDECLSSQDEEHEADKKEDDLETMNAEEDSLRNGGEEEDEDEDLEEEEEEEEEDDDQKPKRRGPKKKKMTKARLERFKLRRMKANARERNRMHGLNAALDNLRKVVPCYSKTQKLSKLETLRLAKNYLWALSELLRSGKSPDLVSFVQTLCKGLSQPTTNLVAGCLQLNPRTFLPEQNQDMPPHLPTASASFPVHPYSYQSPGLPSPPYGTMDSSHVFHVKPPPHAYSAALEPFFESPLTDCTSPSFDGPLSPPLSLNGNFSFKHEPSAEFEKNYAFTMHYPAATLAGAQSHGSLFSGTAAPRCELPLDNLMSFDSHSHHERVMSAQLNALFHD
>sp|P12883|MYH7_HUMAN Myosin-7 OS=Homo sapiens OX=9606 GN=MYH7 PE=1 SV=5
MGDSEMAVFGAAAPYLRKSEKERLEAQTRPFDLKKDVFVPDDKQEFVKAKLVSREGGKVTAETEYGKTVTVKEDQVMQQNPPKFDKLEDMAMLTFLHEPAVLYNLKDRYGSWMLYTYSGLFCVTVNPYKWLPVYTPEVVAAYRGKKRSEAPPHLFSLSDNAYQYMLTDRENQSLLLTGESGAGKTVNTKRVLQYFAVLAALGDRSKKDQSPGKGTLEDQLLQANPALEAFGNAKTVRNDNSSRFGKFLRLHFGATGKLASADLETYLLEKSRVLFQLKAERDYHLFYQLLSNKKPELLDMLLLTNNPYDYAFLSQGETTVASLDDAEELMATDNAFDVLGFTSEEKNSMYKLTGALMHFGNMKFKLKQREEQAEPDGTEEADKSAYLMGLNSADLLKGLCHPRVKVGNEYVTKGQNVQQVLYATGALAKAVYERMFNWMVTRLNATLETKQPRQYFLGVLDLAGFELFDFNSFEQLCLNFTNEKLQQFFNHHMFVLEQEEYKKEGLEWTFLDFGMDLQACLDLLEKPMGLMSLLEEECMFPKATDMTFKAKLFDNHLGKSANFQKPRNLKGKPEAHFSLLHYAGLVDYNLLGWLQKNKDPLNETVVGLYQKSSLKLLSTLFANYAGADAPLEKGKGKAKKGSSFQTVSALHRENLNKLMTNLRSTHPHFVRCLLPNETKSPGVMDNPLVMHQLRCNGVLEGLRLCRKGFPNRLLYGDFRQRYRLLNPAALPEGQFLDSRKGAEKLLSSLDLDHNQYKFGHTKVFFKAGLLGLLEEMRDERLSRLLTRLQAQSRGVLARMEYKKLLERRDSLLVLQWNLRAFMGVKNWPWMKLYFKLKPLLKSAEREKEMASMKEEFTRLKEALEKSEARRKELEEKMVSLLQEKNDLQLQVQAEQDNLADAEERCDQLLKNKLQLEAKVKEMNERLEDEEEMNAELTAKKRKLEDECSELKRDLDDLELTLAKVEKEKHATENKVKNLTEEMAGLDELLAKLTKEKKALQEAHQQALDDLQAEEDKVNTLTKAKVKLEQQVDDLEGSLEQEKKVRMDLERAKRKLEGDLKLTQESLMDLENDKQQLDERLKKKDFELNALNARLEDEQALGSQLQKKLKELQARLEELEEELEAERTARAKVEKLRSDLSRELEELSERLEEAGGATSVQLEMNKKREAEFQKMRRDLEEATLQHEATAAALRKKHADSVAELGEQLDNLQRVKQKLEKEKSEFKLELDDVTSNMEQLLKAKANLEKMCRTLEDQMNEHRSKAEETQRSVNDLTSQRAKLQTENGELSRQLDEKEALLSQLTRGKLTYTQQLEDLKRQLEEEVKAKNALAHALQSARHDCDLLREQYEEETEAKAELQRVLSKANSEVAQWRTKYETDALQRTEELEEAKKKLAQRLQEAEEAVEAVNAKCSSLEKTKHRLQNELEDLMVDVERSNAAAAALDKKQRNFDKLLAEWKQKYEESQSELESSQKEARSLSTELFKLKNAYEESLEHLETFKRENKNLQEELSDLTEQLGSSGKTLHELEKVRKQLEAEKMELQSALEEAEASLEHEEGKLLRAQLEFNQLKAELERKLAEKDEEMEQAKRNHLRVVDSLQTSLDAETRSRNEALRVKKKMEGDLNEMELQLSHANRMAAEAQKQVKSLQSLLKDTQLQLDDAVRANDDLKENLALVERRNNLLQAELEELRAVVEQTERSRKLAEQELLETSERVQLLHSQNTSLLNQKKKMDADLSQLQTEVEEAVQECRNAEEKAKKALTDAAMMAEELKKEQDTSAHLERMKKNMEQTLKDLQHRLDEAEQLALKGGKKQLQKLEARVRELENELEAEQKRNAESVKGMRKSERRLKELTYQTEEDRKNLLRLQDLVDKLQLKVKAYKRQAEEAEEQANTNLSKFRKVQHELDEAEERADLAESQVNKLRAKSRDLGTKGLNEE
>sp|A8MRT5|NPIB5_HUMAN Nuclear pore complex-interacting protein family member B5 OS=Homo sapiens OX=9606 GN=NPIPB5 PE=2 SV=3
MVKLSLVLTPQFLSHDQGQLTKELQQHVKSVTCPCEYLRKVLNTLADHHHRGTDFGGSPWLHVLLAFPTSYKVVLTLWLVYLWVSLLKTLFWSRNGHDGSTDVQQRAWRSNRRRQEGLRSLCMHTKKRVSSFRGNKLGLKDVLTLRRHVETKVRAKLRKRKVTTKLNHHDKLNGKRKTARKQKMFQRAQELRRRAEDYHKCKLPPSARKALCNWVRMAAAEHRHSSGLPYWPYLTAETLKNRMGHQPPPPTQQHSLTDNSLSLKTPPECLLTPLPPSADDNLKTPPECVLTPLPPSADDNLKTPPECVLTPLPPSADDNLKTPPECLLTPLPPSADDNLKTPPECLLTPLPPSALPSAPPSADDNLKTRAECLLHPLPPSADDNLKTPSERQLTPLPPSAPPSADDNLKTPAERLRGPLPPSADDNLKTPSERQLTPLPPSAPPSADDNLKTPAERLRGPLPPSADDNLKTPSERQLTPLPPSAPPSADDNLKTPAERLRGPLPPSADDNLKTPSERQLTALPPSADDNLKTPAERLRGPLPPSADDNLKTPSERQLTPLPPSAPPSADDNLKTPAFHPQRMLSRHLPSVSSLPFHPQLHPQQMLLSRYLLSVCGFRFHHQPMLLSRHLPSVSSLPFHPQLHPQQMLLSRHLPSVCGGRFHPERMLLSRHLPSVSSLPFHPQLHPQQMLLSRHLPSVCGGRFHPQQMLLSRHLPSVSSLPFHPQLHPQQMLLSRHLPSVCGGRFHPQRMLLSRHLPSVSSLPFHPQLHPQQMLLSRHLPSVCGGRFHPQQMLLSRHLPSVSSLPFHPQLHPQQMLLSRHLPSVCGGRFHPQRMLLSRHLPSVSSLPFHPQLHPQQMLLSRHLPSVCGERLRGPLPPSADDNLKTPSERQLTPLPPSAPPSADDNLKTPAERLRGPLPPSADDNLKTPSERQLTPLPPSAPPSADDNLKTPAERLRGPLPPSADDNLKTPSERQLTPLPPSAPPSADDNLKTPAERLRGPLPPSADDNLKTPPLATQEAEAEKPRKPKRQRAAEMEPPPEPKRRRVGDVEPSRKPKRRRAADVEPSSPEPKRRRVGDVEPSRKPKRRRAADVEPSSPEPKRRRVGDVEPSRKPKRRRAADVEPSLPEPKRRRLS
>sp|Q9BU61|NDUF3_HUMAN NADH dehydrogenase [ubiquinone] 1 alpha subcomplex assembly factor 3 OS=Homo sapiens OX=9606 GN=NDUFAF3 PE=1 SV=1
MATALALRSLYRARPSLRCPPVELPWAPRRGHRLSPADDELYQRTRLSLLQREAAQAMYLDSYNSRGFMLNGNRVLGPCALLPHSVVQWNVGSHQDLTEDSFSLFWLLEPRLELVVVGTGDRTERLQSQVLQAMRQRGLAVEVQDTPNACATFNFLCHEGRVTGAALLPPPGGTSLTSLGQAAQ
>sp|Q9BU61-2|NDUF3_HUMAN Isoform b of NADH dehydrogenase [ubiquinone] 1 alpha subcomplex assembly factor 3 OS=Homo sapiens OX=9606 GN=NDUFAF3
MYLDSYNSRGFMLNGNRVLGPCALLPHSVVQWNVGSHQDLTEDSFSLFWLLEPRLELVVVGTGDRTERLQSQVLQAMRQRGLAVEVQDTPNACATFNFLCHEGRVTGAALLPPPGGTSLTSLGQAAQ
>sp|P56975|NRG3_HUMAN Pro-neuregulin-3, membrane-bound isoform OS=Homo sapiens OX=9606 GN=NRG3 PE=1 SV=1
MSEGAAAASPPGAASAAAASAEEGTAAAAAAAAAGGGPDGGGEGAAEPPRELRCSDCLVWNRQQTWLCVVPLFLGFLGLGLSLMLLKWLVVGSVKEYVPTDLVDSKGMGQDPFFLSKPSSFPKAMETTTTTTSTTSPATPSAGGAASSRTPNRLSTRLTTLTRAPTRFPGHRVPLRASPRSTTARNTAAPATVPSTTAPFFSSSTLGSRPPVPGTPSTQAMPSWPTAAYATSSYLHDSTPSWTLSPFQDAASSSSSSSSSATTTTPETSTSPKFHTTTYSTERSEHFKPCRDKDLAYCLNDGECFVLETLTGSHKHCRCKEGYQGVRCDQFLPKTDSLLSDPTDHLGLEFMESEEVYQRQVLSLSCLLFGLVLVGMFCAAFYFKSKKQAKQLQEQLKVPQNGKSYSLKASSTMAKSENLVKSHVQLQNYSKVERHPVTALEKMMESSFVGPQSFPEVPSPDRGSQSVKHHRSLSSCCSPGQRSGMLHRNAFRRTPPSPRSRLGGLVGPAYQQLEESRLPDQDTLPCQGLEVRKTLSHLPLQLWCVERPLDLKYSSSGLKTQRNTSLNMQLPSRETNPYFNSLEQKDLVGYSSTRASSVPLLPSVGLEETCLQMPGLSEVKSLKWCKNSYSADVVNVSLPVSDCLLAEQQEVKLLLETVQEQLRLLTDARRSEDYELASVETEDSASENTAFLPLSPTAKSEREAQFVLRNELQRDSALTK
>sp|P56975-2|NRG3_HUMAN Isoform 2 of Pro-neuregulin-3, membrane-bound isoform OS=Homo sapiens OX=9606 GN=NRG3
MSEGAAAASPPGAASAAAASAEEGTAAAAAAAAAGGGPDGGGEGAAEPPRELRCSDCLVWNRQQTWLCVVPLFLGFLGLGLSLMLLKWLVVGSVKEYVPTDLVDSKGMGQDPFFLSKPSSFPKAMETTTTTTSTTSPATPSAGGAASSRTPNRLSTRLTTLTRAPTRFPGHRVPLRASPRSTTARNTAAPATVPSTTAPFFSSSTLGSRPPVPGTPSTQAMPSWPTAAYATSSYLHDSTPSWTLSPFQDAASSSSSSSSSATTTTPETSTSPKFHTTTYSTERSEHFKPCRDKDLAYCLNDGECFVLETLTGSHKHCRCKEGYQGVRCDQFLPKTDSLLSDPTDHLGLEFMESEEVYQRQVLSLSCLLFGLVLVGMFCAAFYFKSKKQAKQLQEQLKVPQNGKSYSLKASSTMAKSENLVKSHVQLQNYSKVERHPVTALEKMMESSFVGPQSFPEVPSPDRGSQSVKHHSPGQRSGMLHRNAFRRTPPSPRSRLGGLVGPAYQQLEESRLPDQDTLPCQGLEVRKTLSHLPLQLWCVERPLDLKYSSSGLKTQRNTSLNMQLPSRETNPYFNSLEQKDLVGYSSTRASSVPLLPSVGLEETCLQMPGLSEVKSLKWCKNSYSADVVNVSLPVSDCLLAEQQEVKLLLETVQEQLRLLTDARRSEDYELASVETEDSASENTAFLPLSPTAKSEREAQFVLRNELQRDSALTK
>sp|P56975-3|NRG3_HUMAN Isoform 3 of Pro-neuregulin-3, membrane-bound isoform OS=Homo sapiens OX=9606 GN=NRG3
MECGLPPTLVCVGRGGGLHTLNLLLWYYFPSAWRTCFNLSSSVGLLLTNSYKFYTTTYSTERSEHFKPCRDKDLAYCLNDGECFVLETLTGSHKHCRCKEGYQGVRCDQFLPKTDSLLSDPTDHLGLEFMESEEVYQRQVLSLSCLLFGLVLVGMFCAAFYFKSKKQAKQLQEQLKVPQNGKSYSLKASSTMAKSENLVKSHVQLQNYSKVERHPVTALEKMMESSFVGPQSFPEVPSPDRGSQSVKHHRSLSSCCSPGQRSGMLHRNAFRRTPPSPRSRLGGLVGPAYQQLEESRLPDQDTLPCQGLEVRKTLSHLPLQLWCVERPLDLKYSSSGLKTQRNTSLNMQLPSRETNPYFNSLEQKDLVGYSSTRASSVPLLPSVGLEETCLQMPGLSEVKSLKWCKNSYSADVVNVSLPVSDCLLAEQQEVKLLLETVQEQLRLLTDARRSEDYELASVETEDSASENTAFLPLSPTAKSEREAQFVLRNELQRDSALTK
>sp|P56975-4|NRG3_HUMAN Isoform 4 of Pro-neuregulin-3, membrane-bound isoform OS=Homo sapiens OX=9606 GN=NRG3
MSEGAAAASPPGAASAAAASAEEGTAAAAAAAAAGGGPDGGGEGAAEPPRELRCSDCLVWNRQQTWLCVVPLFLGFLGLGLSLMLLKWLVVGSVKEYVPTDLVDSKGMGQDPFFLSKPSSFPKAMETTTTTTSTTSPATPSAGGAASSRTPNRLSTRLTTLTRAPTRFPGHRVPLRASPRSTTARNTAAPATVPSTTAPFFSSSTLGSRPPVPGTPSTQAMPSWPTAAYATSSYLHDSTPSWTLSPFQDAASSSSSSSSSATTTTPETSTSPKFHTTTYSTERSEHFKPCRDKDLAYCLNDGECFVLETLTGSHKHCRCKEGYQGVRCDQFLPKTDSLLSDPTDHLGLEFMESEEVYQRQVLSLSCLLFGLVLVGMFCAAFYFKSKKQAKQLQEQLKVPQNGKSYSLKASSTMAKSENLVKSHVQLQNYSKVERHPVTALEKMMESSFVGPQSFPEVPSPDRGSQSVKHHRSLSSCCSPGQRSGMLHRNAFRRTPPSPRSRLGGLVGPAYQQLEESRLPDQDTLPCQGYSSSGLKTQRNTSLNMQLPSRETNPYFNSLEQKDLVGYSSTRASSVPLLPSVGLEETCLQMPGLSEVKSLKWCKNSYSADVVNVSLPVSDCLLAEQQEVKLLLETVQEQLRLLTDARRSEDYELASVETEDSASENTAFLPLSPTAKSEREAQFVLRNELQRDSALTK
>sp|Q9UHK0|NUFP1_HUMAN Nuclear fragile X mental retardation-interacting protein 1 OS=Homo sapiens OX=9606 GN=NUFIP1 PE=1 SV=2
MAEPTSDFETPLGWHASPELTPTLGPLSDTAPPRDSWMFWAMLPPPPPPLTSSLPAAGSKPSSESQPPMEAQSLPGAPPPFDAQLLPGAQPPFDAQSPLDSQPQPSGQPWNFHASTSWYWRQSSDRFPRHQKSFNPAVKNSYYPRKYDAKFTDFSLPPSRKQKKKKRKEPVFHFFCDTCDRGFKNQEKYDKHMSEHTKCPELDCSFTAHEKLVQFHWRNMHAPGMKKLKLDTPEELARWREERRKNYPTLANLERKKKLKLEKEKRGAVLTTTQYGKMKGMSRHSQMAKLRSPGKNHKWKNDNSRQRAVTGSGSHLCDLKLEGPPEANADPLGVLLNSDSESDKEEKPQHSVLPKEVTPALCSLMSSYGSLSGSESEPEETPLKTEADVLAENQVLDSSAPKSPSQDVKATVRNFSEAKSENRKKSFEKTNPKRKKDYHNYQTLFEPRTHHPYLLEMLLAPDLRHERNVLLQCVRYLLKKDFFGLDTNSAKSKDV
>sp|Q8NFH5|NUP35_HUMAN Nucleoporin NUP35 OS=Homo sapiens OX=9606 GN=NUP35 PE=1 SV=1
MAAFAVEPQGPALGSEPMMLGSPTSPKPGVNAQFLPGFLMGDLPAPVTPQPRSLSGPSVGVMEMRSPLLAGGSPPQPVVPAHKDKSGAPPVRSLYDDLSSPGLGSTPLTSRRQPNLSVMQSPLVGVTSTPGTGQSMFSPASLGQPRKTTLSPAQLDPFYTQGDSLTSEDHLDDSWVTVFGFPQASASYLLLQFAQYGNLLKHVMSNTGNWMHLRYQSKLQARKALSKDGRLFGESLMLGVKPCLDKSVMESSDRCALSSPSLAFTPPLKTLGTPTQPGSTPRLSTMRPLATAYKASTSDYQVLSDRQTPKKDESLVSKAMEYMFGW
>sp|Q8NFH5-2|NUP35_HUMAN Isoform 2 of Nucleoporin NUP35 OS=Homo sapiens OX=9606 GN=NUP35
MMLGSPTSPKPGVNAQFLPGFLMGDLPAPVTPQPRSLSGPSVGVMEMRSPLLAGGSPPQPVVPAHKDKSGAPPVRSLYDDLSSPGLGSTPLTSRRQPNLSVMQSPLVGVTSTPGTGQSMFSPASLGQPRKTTLSPAQLDPFYTQGDSLTSEDHLDDSWVTVFGFPQASASYLLLQFAQYGNLLKHVMSNTGNWMHLRYQSKLQARKALSKDGRLFGESLMLGVKPCLDKSVMESSDRCALSSPSLAFTPPLKTLGTPTQPGSTPRLSTMRPLATAYKASTSDYQVLSDRQTPKKDESLVSKAMEYMFGW
>sp|Q8NFH5-3|NUP35_HUMAN Isoform 3 of Nucleoporin NUP35 OS=Homo sapiens OX=9606 GN=NUP35
MFSPASLGQPRKTTLSPAQLDPFYTQGDSLTSEDHLDDSWVTVFGFPQASASYLLLQFAQYGNLLKHVMSNTGNWMHLRYQSKLQARKALSKDGRLFGESLMLGVKPCLDKSVMESSDRCALSSPSLAFTPPLKTLGTPTQPGSTPRLSTMRPLATAYKASTSDYQVLSDRQTPKKDESLVSKAMEYMFGW
>sp|Q8NGC4|O10G3_HUMAN Olfactory receptor 10G3 OS=Homo sapiens OX=9606 GN=OR10G3 PE=3 SV=1
MERLNSTLLTAFLLTGLPYPLRLRTLFFVFFFLLYLLTQLGNLLLLLTVWADPRLHARPMYLFLGVLSVLDMSLSSLLVPRLMMNFTLGVKPLPFGGCVAQLYFYHFLGSTQCFLYTLMAYDRYLALCQPLRYPVLMTAKLSALLVAGAWMAGSLHGALQALLTFRLPYCGPNQVDYFFCDLPAVLRLACADTTVNELVTFVDLGVVVASCFSLLLLSYLQLLQALLRLHTADGRRRAFSTCGAHVTVVTVYYVPCAFLYLRPETNSPLDGAAALVPTALTPFLNPLLYTLRNQEVKLALKRMLRSPRTPSEV
>sp|Q8NGN2|O10S1_HUMAN Olfactory receptor 10S1 OS=Homo sapiens OX=9606 GN=OR10S1 PE=2 SV=2
MTSRSVCEKMTMTTENPNQTVVSHFFLEGLRYTAKHSSLFFLLFLLLYSLTVAGNLLLLLTVGSDSHLSLPMYHFLGHLSFLDACLSTVTVPKVMAGLLTLDGKVLSFEGCAVQLYCFHFLASTECFLYTVMAYDRYLALCQPLHYPVAMNRRMCAEMAGLTWALGATHAALHTSLTFRLLYCGPCHLAYFFCDLPPVLKLACTDTTLNELVMLASLGLVAAGCLLLLVLSYLFLVAAVLRLRTAQGRQRAFSPCTAQLTGVLLYYVPPVCLYLQPRSSEAGAGAPAVFYTLVTPMLNPFLYTLRNKEVKHALQRLLCSSFRESTAGSPPP
>sp|Q5SWX8|ODR4_HUMAN Protein odr-4 homolog OS=Homo sapiens OX=9606 GN=ODR4 PE=1 SV=1
MGRTYLVEETVGQYLSNLNLQGKAFVSGLLLGQCSSQKDYVLLATRTPPKEEQSENLKHPKAKLDNLDEEWATEHACQVSRMLPGGLLVLGVFLLTTLELANDFQNALRRLMFAVEKSLNRKRLWNFTEEEVSERVTLHLCASTKKLFCRTYDLHDPKSSARPADWKYQSGLSSSWLSLECTVHLNLHLPLSATSVSYTLEKNTKNGLTRWAKELENGVYLLNGQVKDEDCDLLEGQKKSSRGNTQATSHSFDVRVLTQLLLNSDHRSTATVQLCSGSVNLKGAVKCRAYLHSSKPKVKDAVQAVKRDLLNTVADRCEMLFEDLLLNELPEKKDSEKEFHVLPYRVFVPLPGSTVMLCDYKFDDESAEELRDHFMEMLDHTLQLEDLELAEETNTACMSSSMNSQASLDNTDDEQPKQPLKTTMLLKLQQNLGVLAAFTVAVLAAGLSFHYFSD
>sp|Q5SWX8-2|ODR4_HUMAN Isoform 2 of Protein odr-4 homolog OS=Homo sapiens OX=9606 GN=ODR4
MGRTYLVEETVGQYLSNLNLQGKAFVSGLLLGQCSSQKDYVLLATRTPPKEEQSENLKHPKAKLDNLDEEWATEHACQVSRMLPGGLLVLGVFLLTTLELANDFQNALRRLMFAVEKSLNRKRLWNFTEEEVSERVTLHLCASTKKLFCRTYDLHDPKSSARPADWKYQSGLSSSWLSLECTVHLNLHLPLSATSVSYTLEKNTKNGLTRWAKELENGVYLLNGQVKDEDCDLLEGQLLNSDHRSTATVQLCSGSVNLKGAVKCRAYLHSSKPKVKDAVQAVKRDLLNTVADRCEMLFEDLLLNELPEKKDSEKEFHVLPYRVFVPLPGSTVMLCDYKFDDESAEELRDHFMEMLDHTLQLEDLELAEETNTACMSSSMNSQASLDNTDDEQPKQPLKTTMLLKLQQNLGVLAAFTVAVLAAGLSFHYFSD
>sp|Q5SWX8-3|ODR4_HUMAN Isoform 3 of Protein odr-4 homolog OS=Homo sapiens OX=9606 GN=ODR4
MGRTYLVEETVGQYLSNLNLQGKAFVSGLLLGQCSSQKDYVLLATRTPPKEEQSENLKHPKAKLDNLDEEWATEHACQVSRMLPGGLLVLGVFLLTTLELANDFQNALRRLMFAVEKSLNRKRLWNFTEEEVSERVTLHLCASTKKLFCRTYDLHDPKSSARPADWKYQSGLSSSWLSLECTVHLNLHLPLSATSVSYTLEKNTKNGLTRWAKELENGVYLLNGQVKDEDCDLLEGQKKSSRGNTQATSHSFDVRVLTQLLLNSDHRSTATVQLCSGSVNLKGAVKCRAYLHSSKPKVKDAVQAVKRDLLNTVADRCEMLFEDLLLNELPEKKRF
>sp|Q5SWX8-4|ODR4_HUMAN Isoform 4 of Protein odr-4 homolog OS=Homo sapiens OX=9606 GN=ODR4
MGRTYLVEETVGQYLSNLNLQGKAFVSGLLLGQCSSQKDYVLLATRTPPKEEQSENLKHPKAKLDNLDEEWATEHACQLMFAVEKSLNRKRLWNFTEEEVSERVTLHLCASTKKLFCRTYDLHDPKSSARPADWKYQSGLSSSWLSLECTVHLNLHLPLSATSVSYTLEKNTKNGLTRWAKELENGVYLLNGQVKDEDCDLLEGQKKSSRGNTQATSHSFDVRVLTQLLLNSDHRSTATVQLCSGSVNLKGAVKCRAYLHSSKPKVKDAVQAVKRDLLNTVADRCEMLFEDLLLNELPEKKDSEKEFHVLPYRVFVPLPGSTVMLCDYKFDDESAEELRDHFMEMLDHTLQLEDLELAEETNTACMSSSMNSQASLDNTDDEQPKQPLKTTMLLKLQQNLGVLAAFTVAVLAAGLSFHYFSD
>sp|Q8NG98|OR7D4_HUMAN Olfactory receptor 7D4 OS=Homo sapiens OX=9606 GN=OR7D4 PE=1 SV=1
MEAENLTELSKFLLLGLSDDPELQPVLFGLFLSMYLVTVLGNLLLLLAVSSDSHLHTPMYFFLSNLSFVDLCFLSTTVPKMLVSLQARSKDLSYMGCLTQVYFLMMFAGMDTFLLAVMAYDRFVALCHPLHYTVLMNPCLCGLLVLASWFLLFWFSLVHLLLMKRLTFSTGTELPHFFCEPAQVLKVACSNTLLNNLVLYVATALLGVFPVAGLLFSYSQLVSSLMGMSSTKGKYKAFSTCGSHLCVVSLFYGTGLGVYLSSAVTHSSQSSSTASVMYAMVTPMLNPFLYSLRNKDVKGALERLLSRADSCP
>sp|Q8NGR1|O13A1_HUMAN Olfactory receptor 13A1 OS=Homo sapiens OX=9606 GN=OR13A1 PE=2 SV=2
MKLWMESHLLVPETRPSPRMMSNQTLVTEFLLQGFSEHPEYRVFLFSCFLFLYSGALTGNVLLTLALTFNPGLHAPMYFFLLNLATMDLLCTSSLMPKALASLVSEESSLSYGGCMAQLYFLTWAASSELLLLTVMAYDRYAALCHPLHYSSMMSKVFCSGLATAVWLLCAVNTALHTGLMLRLDFCGPNVLLHFFCEVPPLLLLSCSSTYVNGVMLVLADAFYGLVNFLMTLASYGFLVSSLLKVKTAWGRQKAFSTCSSHLTVVCMYYTAVFYAYLSPVSGYSAGKSKLAGLLYTVLSPTLNPLLYTLRNKEVKAALRKLFPFFRN
>sp|O60403|O10H2_HUMAN Olfactory receptor 10H2 OS=Homo sapiens OX=9606 GN=OR10H2 PE=2 SV=1
MLGLNHTSMSEFLLVGFSAFPHLQLMLFLLFLLMYLFTLLGNLLLMATVWSERSLHTPMYLFLCVLSVSELLYTVALLPRMLADLLSTQRSLAFLACASQMFFSFSFGFTHSFLLTVMGYDRYVALCHPLRYNVLMSPRGCACLVGCSWAGGSVMGMVVTSALFQLTFCGSHELQHFLCHVPPLLKLACGNNVPAVALGVGLVCLMALLGCFLLLLLSYAFLVADLLKLPSAEGRNKAFSTCASHLLVVLVHYGFASVLYLKPKGPHSQEGDTLMATTYAVLTPFLSPLLFSLRNKELKVAMKRTFLSTLYSSGT
>sp|P29728|OAS2_HUMAN 2'-5'-oligoadenylate synthase 2 OS=Homo sapiens OX=9606 GN=OAS2 PE=1 SV=3
MGNGESQLSSVPAQKLGWFLQEYLKPYEECQTLLDEMVNTLCDVLQEPEQFPLVQGVALGGSYGRKTVLRGNSDGTLVLFFSDLKQFQDQKRSQRDLLDKTGDKLKFCLFTKWLKNNFELQKSLDGFTLQVFTKNQRLSFEVLAAFNALSLNDNPSPWLYRELKRSLDKTNASPGEFAVCFTELQQKFFDNRPGKLKDLLLLLKHWHQQCQKKLKDLPSLSPYALELLTVYAWEQGCRKDNFDLAEGVRTVLELLKCQEKLCLYWMVNYNFEDETLRNLLLHQLQSARPVLLDPVDPTNNVSGDKLCWQWLKKEAQTWLTSPNLDNELPAPSWNVLPAPLFTTPGHLLDKFLKEFLQPNKCFLEQLDSAVNLLRTFLKENCFRQSTAKLQLVRGGSTAKGTALKTGSDADLVVFHNSLKSYTSQKNERHKLVKELHEQLKAFWREKEEELEVSFEPPKWKAPRVLSFSLKSKVLNESVSFDVLPAFNALGQLSSGSTPSPEVYAGLLDLYKSSDLPGGEFSTCFTVLQRNFLRSRPTKLKDLLRLVKHWYKECERKLKPKGSLPPKYALELLTLYAWEQGSGVPDFDTAEGFRTVLELVTQYQQLCLFWKVNYNFEDETVRKFLLSQLQKTRPVLLDPAEPTGDVGGGDRWCWHLLAKEAKEWLSSPCFKDGTGNPLPPWKVPTMQTPGSCGARLHPLVNEMFSSRSHRLLNNNSKRNF
>sp|P29728-2|OAS2_HUMAN Isoform p69 of 2'-5'-oligoadenylate synthase 2 OS=Homo sapiens OX=9606 GN=OAS2
MGNGESQLSSVPAQKLGWFLQEYLKPYEECQTLLDEMVNTLCDVLQEPEQFPLVQGVALGGSYGRKTVLRGNSDGTLVLFFSDLKQFQDQKRSQRDLLDKTGDKLKFCLFTKWLKNNFELQKSLDGFTLQVFTKNQRLSFEVLAAFNALSLNDNPSPWLYRELKRSLDKTNASPGEFAVCFTELQQKFFDNRPGKLKDLLLLLKHWHQQCQKKLKDLPSLSPYALELLTVYAWEQGCRKDNFDLAEGVRTVLELLKCQEKLCLYWMVNYNFEDETLRNLLLHQLQSARPVLLDPVDPTNNVSGDKLCWQWLKKEAQTWLTSPNLDNELPAPSWNVLPAPLFTTPGHLLDKFLKEFLQPNKCFLEQLDSAVNLLRTFLKENCFRQSTAKLQLVRGGSTAKGTALKTGSDADLVVFHNSLKSYTSQKNERHKLVKELHEQLKAFWREKEEELEVSFEPPKWKAPRVLSFSLKSKVLNESVSFDVLPAFNALGQLSSGSTPSPEVYAGLLDLYKSSDLPGGEFSTCFTVLQRNFLRSRPTKLKDLLRLVKHWYKECERKLKPKGSLPPKYALELLTLYAWEQGSGVPDFDTAEGFRTVLELVTQYQQLCLFWKVNYNFEDETVRKFLLSQLQKTRPVLLDPAEPTGDVGGGDRWCWHLLAKEAKEWLSSPCFKDGTGNPLPPWKVPVKVL
>sp|P29728-3|OAS2_HUMAN Isoform 3 of 2'-5'-oligoadenylate synthase 2 OS=Homo sapiens OX=9606 GN=OAS2
MGNGESQLSSVPAQKLGWFLQEYLKPYEECQTLLDEMVNTLCDVLQEPEQFPLVQGVALGGSYGRKTVLRGNSDGTLVLFFSDLKQFQDQKRSQRDLLDKTGDKLKFCLFTKWLKNNFELQKSLDGFTLQVFTKNQRLSFEVLAAFNALSKHCWVSGEKSQRSGCQTALCNL
>sp|Q5VVQ6|OTU1_HUMAN Ubiquitin thioesterase OTU1 OS=Homo sapiens OX=9606 GN=YOD1 PE=1 SV=1
MFGPAKGRHFGVHPAPGFPGGVSQQAAGTKAGPAGAWPVGSRTDTMWRLRCKAKDGTHVLQGLSSRTRVRELQGQLAALTGLAPGGQRLLVGYPPECLDLSNGDTLLEDLPLQSGDMLLLEEDQTRPRSSPAFTKRGASSYVRETLPVLTRTVVPADNSCLFTSVYYVVEGGVLNPACAPEMRRLLAQLVASDPDFYSEALLGKTNQEYCDWLKRDDTWGGALELSLLSKFYQCELCVVDTQTVRLDRFGEDAGYTKRVLLLYDGLHYDPLQRNFPDPDTPPLTLFSSNDDLVLVQALELADEARRRRQFTDVNRFTLRCMVCQKGLTGQAEAREHAKETGHTNFGEV
>sp|Q5VVQ6-2|OTU1_HUMAN Isoform 2 of Ubiquitin thioesterase OTU1 OS=Homo sapiens OX=9606 GN=YOD1
METLHLLYSEAKSFTVEGLSSRTRVRELQGQLAALTGLAPGGQRLLVGYPPECLDLSNGDTLLEDLPLQSGDMLLLEEDQTRPRSSPAFTKRGASSYVRETLPVLTRTVVPADNSCLFTSVYYVVEGGVLNPACAPEMRRLLAQLVASDPDFYSEALLGKTNQEYCDWLKRDDTWGGALELSLLSKFYQCELCVVDTQTVRLDRFGEDAGYTKRVLLLYDGLHYDPLQRNFPDPDTPPLTLFSSNDDLVLVQALELADEARRRRQFTDVNRFTLRCMVCQKGLTGQAEAREHAKETGHTNFGEV
>sp|Q8NH89|O5AK3_HUMAN Putative olfactory receptor 5AK3 OS=Homo sapiens OX=9606 GN=OR5AK3P PE=5 SV=1
MGRGNSTEVTEFHLLGFGVQHEFQHVLFLVLLLLYVTSLLGNLGMLLLLKTDSRLQTPMYFFPQHLAFVDLCYTSALTPKMLQSFTEENNLLTFRGCVLQFLVYATFATSDCYLLALMAMDCYVALCKPLRYPMLMSQTVYLQLVAGSYLLGSLNASVHTGFTFSLSFCKSNKLNHFFCDGLPLLALSCSNLDLNLLLDVVFVGFDLMFTELVLLFSYLYLMVTLLKMSSTAGRKKSFSTCASHLTAVTLFYGTLSYMYLQPQSNNSQENMKVASLFYGTVLPMLNPLLYSLRNKEGK
>sp|Q8NGI8|O5AN1_HUMAN Olfactory receptor 5AN1 OS=Homo sapiens OX=9606 GN=OR5AN1 PE=2 SV=1
MTGGGNLTELTYFLLLGFSDFPRLLKVLFTLFLVLYLTSLAWNLSLLVLLRMDSHLHTPMYFFLSNLSFLDVCYLSSTVPKMLSNLLQEQQTLTFVGCLLQYFLFSTMGLSESCLMTAMAYDRYAALCNPLLYSSLMSPTLCVWMVLGAYMTGLTASLFQLGALLQLHFCGSNVLRHFFCDMPQLLLLSCTDTFFVQVMTALLTMFFGLASALVLMLSYGYLGLSLMKLTSAKGRSKAFNTCASHLTAVSLFYTSGLFVYLSSSSGGSSSFDRFASVFYTVVLPMLNPLLYSLRNKELKDALKRLQKRKCC
>sp|Q7RTS5|OTOP3_HUMAN Proton channel OTOP3 OS=Homo sapiens OX=9606 GN=OTOP3 PE=1 SV=1
MGRGARAAAAQSRWGRASRASVSPGRTLRSAPAVGEAQETEAAPEKENRVDVGAEERAAATRPRQKSWLVRHFSLLLRRDRQAQKAGQLFSGLLALNVVFLGGAFLCSMLFNKVAVTLGDVWLLLATLKVLSLLWLLYYVASTTRRPHAVLYQDPHAGPLWVRGSLVLFGSCTFCLNLFRVGYDVSHLRCKSQLDLVFSVLEMVFLGVQTWVLWKHCKDCVRVQTNFTRCGLMLTLATNLLLWVLAVTNDSMHRELEAELGLLMEKSTGNETNTCLCLNATACEAFRRGFLMLYPFSTEYCLLCCAVLFVMWKNVGRHVAPHMGAHPATAPFHLHGALFGPLLGLLVLLAGVCVFVLFQLEASGPALACQYFTLYYAFYVAVLPTMSLACLAGTALHGLEERELDTVKNPTRSLDVVLLMGAALGQMGLAYFSLVALVAKRPHELLNRLLLAYSLLLLLQHLAQNLFLLEGLHRRPLWETVPEGLAGKQEAEPPRRGSLLELGQGLQRASLAYLHSYSHLNWKRRALKELSLFLLLCNLTLWMMPAFGLHPEFENGLEKDFYGYQLWFALVNFGLPLGVFYRMHSVGGLVEVYLGA
>sp|Q8NGH5|O56A1_HUMAN Olfactory receptor 56A1 OS=Homo sapiens OX=9606 GN=OR56A1 PE=2 SV=3
MLQPMASPSNSSTVPVSEFLLLCFPNFQSWQHWLSLPLSLLFLLAMGANTTLLLTLQLEASLHQPLYYLLSLLSLLDLVLCLTVLPKVLALFWYDLRSLSFPACFLQMFLMNSFLPMESCTFMVMAYDRYVALCHPLRYPSLLTNQFVAKASVFLVVRNALLTAPLPLLTSLLHYCGENVLENCLCANLSVSRLSCDNFTLNRLYQFVAGWTLLGSDLFLLFLSYTFLLRAVLRFKAEGAAVKALSTCGSHFLLLLFFSTLLLVVVLTNVARKKVPMDLLLLLNVLHHLLPPALNPLVYGVRTKELKQGLQKLLQRGR
>sp|Q15070|OXA1L_HUMAN Mitochondrial inner membrane protein OXA1L OS=Homo sapiens OX=9606 GN=OXA1L PE=1 SV=3
MAMGLMCGRRELLRLLQSGRRVHSVAGPSQWLGKPLTTRLLFPVAPCCCRPHYLFLAASGPRSLSTSALSFAEVQVQAPPVVAATPSPTAVPEVASGETADVVQTAAEQSFAELGLGSYTPVGLLQNLLEFMHVDLGLPWWGALAACTVFARCLLFPLLVTGQREAARLHNHLPELQKFSSRLREAKLAGDHLEYYKASSEMALYQKKHGLKLYKPLLLPVTQAPLFLSFFLALREMANLPVPSLQTGGLWWFQDLTVSDPLYLLPLAVTATMWAVLELGAETGVQSSDLQWMRNVLRMMPLLTLPLTMHFPTAVFMYWLSSNLFSLVQVSCLRLPAVRTVLKLPQRVVHDLDKLPPREGFLESFKKGWKNAEMTRQLREREQRMRNQLELAARGPLRQTFTHNPLLQPGKDNPPNLPSSSSKPKSKYPWHDTLG
>sp|Q15070-2|OXA1L_HUMAN Isoform 2 of Mitochondrial inner membrane protein OXA1L OS=Homo sapiens OX=9606 GN=OXA1L
MRGTQVHSVAGPSQWLGKPLTTRLLFPVAPCCCRPHYLFLAASGPRSLSTSALSFAEVQVQAPPVVAATPSPTAVPEVASGETADVVQTAAEQSFAELGLGSYTPVGLLQNLLEFMHVDLGLPWWGALAACTVFARCLLFPLLVTGQREAARLHNHLPELQKFSSRLREAKLAGDHLEYYKASSEMALYQKKHGLKLYKPLLLPVTQAPLFLSFFLALREMANLPVPSLQTGGLWWFQDLTVSDPLYLLPLAVTATMWAVLELGAETGVQSSDLQWMRNVLRMMPLLTLPLTMHFPTAVFMYWLSSNLFSLVQVSCLRLPAVRTVLKLPQRVVHDLDKLPPREGFLESFKKGWKNAEMTRQLREREQRMRNQLELAARGPLRQTFTHNPLLQPGKDNPPNLPSSSSKPKSKYPWHDTLG
>sp|Q15070-3|OXA1L_HUMAN Isoform 3 of Mitochondrial inner membrane protein OXA1L OS=Homo sapiens OX=9606 GN=OXA1L
MAMGLMCGRRELLRLLQSGRRVHSVAGPSQWLGKPLTTRLLFPVAPCCCRPHYLFLAASGPRSLSTSALSFAEVQVQAPPVVAATPSPTAVPEVASGETADVVQTAAEQSFAELGLGSYTPVGLLQNLLEFMHVDLGLPWWGALAAFFARCLLFPLLVTGQREAARLHNHLPELQKFSSRLREAKLAGDHLEYYKASSEMALYQKKHGLKLYKPLLLPVTQVSKNLSFLLSSSTHELSSLCFMCPRSPKKQVVVDYTWLSVVG
>sp|Q9H346|O52D1_HUMAN Olfactory receptor 52D1 OS=Homo sapiens OX=9606 GN=OR52D1 PE=2 SV=1
MSDSNLSDNHLPDTFFLTGLPGLEAAHFWLALPFCAMYLVALVGNAALLLVLAMDNALHAPMYLFLCLLSLTDLALSSTTVPKMLALLWLHAGELSFGGCLAQMFCVHSLYALESSLLLAMAFDRYVALCNPLRYTTLLNHAVLGRLGFVGLFRSVALVSPFLFLLRRLPYCGHRVMTHTYCEHMGLARLACANLTVNLVYGLTVALLAMGLDSLLLALSYGFLLHAVFHLPSHDAQHKALSTCGSHLGLLLVFYLPAFFSFLTHRFGHHEVPKHVHLFLANLYVLVPPVLNPLLYGARTKELRSRLLKLLHLGKTSL
>sp|Q8NGS1|OR1J4_HUMAN Olfactory receptor 1J4 OS=Homo sapiens OX=9606 GN=OR1J4 PE=2 SV=1
MKRENQSSVSEFLLLDLPLWPEQQAVFFTLFLGMYLLTVLGNLLLLLLLRLDSHLHTPMFFFLSHLALTDLSLSSVTVPKMLLSMQTQDQSLLYAGCVTQMYFFLFFTDLDNFLLTSMAYDRYVALCHPLRYTTLMKEGLCNLLVTVSWLLSCTNALSHTLLLAQLSFCADNTLPHFFCDLVALLKLSCSDLSLNELVLFTVGQAVLTLPLLCLLLSYGHLGVTLLKAPSTKGLFKALSTCGSHLSVVSLYYGTLLGLYFLPSSSASSDKDVLASVMYTVLTPLLNPFLYSLRNRDLKGALERLFNRATVLSQ
>sp|Q9UHM6|OPN4_HUMAN Melanopsin OS=Homo sapiens OX=9606 GN=OPN4 PE=1 SV=1
MNPPSGPRVPPSPTQEPSCMATPAPPSWWDSSQSSLSSLGRLPSLSPTAPGTWAAAWVPLPTVDVPDHAHYTLGTVLLLVGLTGMLGNLTVLYTFCRSRSLRTPANMFLLNLAVSDFLMSFTQAPVFFTSSLYKQWLFGETGCEFYAFCGALFGLSSMLTLTALALDRYLVLTRPLATFGVASKRRAAFVLLGVWLYALAWSLPPFFGWSAYVPEGLLTSCSWDYMSFTPAVRAYTMLLCCFVFFLPLLLLLYCYLFLFRALRETGRALQTFGACKGNGESLWQRQRLQSECKMAKLMLLVLLLFVLSWAPYSAVALVAFAGYAHVLTPYMSSVPAVLAKASALHNPLLYALTHPKYRVALAQHLPCLGVLLGVSRRHSRPYPSYRSTHRSTLTSHTSNLSWLSLRRRQESLGSESEVGWTHMEAAAVWGAAQQANGRSLYGQGLEDLEAKAPPRPQGHEAETPGKTKGLLPSQDPRM
>sp|Q9UHM6-2|OPN4_HUMAN Isoform 2 of Melanopsin OS=Homo sapiens OX=9606 GN=OPN4
MNPPSGPRVPPSPTQEPSCMATPAPPSWWDSSQSSLSSLGRLPSLSPTAPGTWAAAWVPLPTVDVPDHAHYTLGTVLLLVGLTGMLGNLTVLYTFCRAVLRGVTVMMQSRSLRTPANMFLLNLAVSDFLMSFTQAPVFFTSSLYKQWLFGETGCEFYAFCGALFGLSSMLTLTALALDRYLVLTRPLATFGVASKRRAAFVLLGVWLYALAWSLPPFFGWSAYVPEGLLTSCSWDYMSFTPAVRAYTMLLCCFVFFLPLLLLLYCYLFLFRALRETGRALQTFGACKGNGESLWQRQRLQSECKMAKLMLLVLLLFVLSWAPYSAVALVAFAGYAHVLTPYMSSVPAVLAKASALHNPLLYALTHPKYRVALAQHLPCLGVLLGVSRRHSRPYPSYRSTHRSTLTSHTSNLSWLSLRRRQESLGSESEVGWTHMEAAAVWGAAQQANGRSLYGQGLEDLEAKAPPRPQGHEAETPGKTKGLLPSQDPRM
>sp|Q9BXI2|ORNT2_HUMAN Mitochondrial ornithine transporter 2 OS=Homo sapiens OX=9606 GN=SLC25A2 PE=1 SV=3
MKSGPGLQAALDLTAGAAGGTACVLTGQPFDTLKVKMQTFPDLYKGLTDCFLKTYAQVGLRGFYKGTGPALMAYVAENSVLFMCYGFCQQFVRKVAGMDKQAKLSDLQTAAAGSFASAFAALALCPTELVKCRLQTMYEMEMSGKLAKSHNTLWSVVKGLLKKDGPLGFYHGLSSTLLQEVPGYFFFFGGYELSRSFFASGRSKDELGPVHLMLSGGVAGLCLWLVVFPVDCLKSRLQVLSMYGKQAGFLGTLLSVVRNEGLVALYSGLKATMLRALPANGALFVAYEYSRKMMMKQLEAY
>sp|Q8NH94|OR1L1_HUMAN Olfactory receptor 1L1 OS=Homo sapiens OX=9606 GN=OR1L1 PE=3 SV=3
MERNHNPDNCNVLNFFFADKKNKRRNFGQLVSDVGRLCYSVSLSLGEPTTMGRNNLTRPSEFLLLGLSSRPEDQKPLFAVFLPLYLLTVLGNLLLLLALRSDTRLQTPMYFFLSLLSFVDLCYVTVLLPKMLVNFLSETKTLSYSECLTQMYFFLAFGNTDSYLLAAMALDRYVALCNPFHYLTLMSHRCCVLLLVLSFCLPHFHSLLHLLLTNQLLFCASNVLHHFFCDDQPVLKLSCSSHFVKELTVMTEGLAVLMTPFSCLLLSYLRLLLTVLKLPSAAGKRKAFSTCGSHLTVVTLFYGSLSYLYFQPLSNYTVKDQLATLLYTVLTPMLNPFLYSLRNKDMKQGLAKLMHRMKCQ
>sp|Q14990|ODFP1_HUMAN Outer dense fiber protein 1 OS=Homo sapiens OX=9606 GN=ODF1 PE=1 SV=2
MAALSCLLDSVRRDLKKVDRELRQLRCLDEFSTRCLCDLYMHPYCCCDLHPYPYCLCYSKRSRSCGLCDLYPCCLCDYKLYCLRPSLRSLERKALRALEDEKRELAKLRRTTNRLLASSCCSSNLLGSVNVCGFEPDQVKVRVKDGKVCVSAERENRYDCLGSKKYSYMNLCKEFSLPPCVDEKDVTYSYGLGSCVKLESPCYPCTSPCSPCSPCSPCNPCSPCNPCSPYDPCNPCYPCGSRFSCRKMLL
>sp|Q9H4Q3|PRD13_HUMAN PR domain zinc finger protein 13 OS=Homo sapiens OX=9606 GN=PRDM13 PE=2 SV=2
MHGAARAPATSVSADCCLPAGLRLGPVPGTFKLGKYLSDRREPGPKKKVRMVRGELVDESGGSPLEWLGLLRAARNSQEQTLEALADLPGGQLFYRALRDVQPGEELTVWYSNSLAQWFDLPTTATPTHDEKGEERYLCWYCWRTFRYPNSLKAHLRFHCVFSGGGGGAFLHHEHAARQGAVPAADGLGLSPKPPAPDFAAPSQAGTLRPHPLGPPPVQACGAREGLKREASSAPSATSPTPGKWGQPKKGKEQLDRALDMSGAARGQGHFLGLVGGSSAGVGSLAFYPGVRSAFKPAGLARAAAAAHGDPYREESSSKQGAGLALGRLLGGGRACGRPGSGENSAAGGAGHHHHHHAHHHHHPKCLLAGDPPPPPPPGLPCSGALRGFPLLSVPPEEASAFKHVERAPPAAAALPGARYAQLPPAPGLPLERCALPPLDPGGLKAYPGGECSHLPAVMPAFTVYNGELLYGSPATTAYYPLKLHFGGLLKYPESLSYFSGPAAAALSPAELGSLASLDRELAMHNQQLSEMAAGKGRGRLDSGTLPPAVAAAGGTGGGGSGGSGAGKPKTGHLCLYCGKLYSRKYGLKLHMRTHTGYKPLKCKVCLRPFGDPSNLNKHLRLHAEGNTPYRCEFCGKVLVRRRDLERHVKSRHPGQSLLAKAGDGPGAEPGYPPEPGDPKSDDSDVDVCFTDDQSDPEVGGGGERDL
>sp|Q9Y5G7|PCDG6_HUMAN Protocadherin gamma-A6 OS=Homo sapiens OX=9606 GN=PCDHGA6 PE=2 SV=1
MAPPQRHPQRSEQVLLLTLLGTLWGAAAAQLRYSLPEELEKGSFVGNLVKDLGLEPQELAEHGVRLVSRGRMQLFSLNPRNGSLVTAGRLDREELCAQSPRCLVSFNLLVEDKLNLYPVEVELVDLNDNTPRFLKEELEVKLLENAAPSSRFPLMEVYDPDVGMNSLQGFKLSGNSHFSVDVQSEAHGPKYPELVLEGTLDREGEAVYRLVLTAMDGGDPVRSSVAQLLVTVLDVNDNTPMFTQPVYRVSVPENLPVGTPVLAVTATDQDEGVHGEVTYSFVKLTEKLSQLFCLNVLTGELSTSANLDYEDSSFYELGVEARDGPGLRDRAKVLLTLLDVNDNVPEVVVTSGSRTLAESAPPGTVLALFQVFDRDSGLNGLVTCSLPRSLPFELEKSVGNYYRLVTNAALDREEVFLYNLTVTATDKGTPPLSTETLLSLNVADTNDNPPTFPHSSYSVYVLENNPRGASLFSVNALDPDVDQNAQVSYSLAEDTLQGAPLSSYVSLNSDTGLLYALRSFDYEQLRDLQLWVTASDSGDPPLSSNVSLSLFVLDQNDNAPELLYPALPTDGSTGVELAPRSAEPGYLVTKVVAVDRDSGQNAWLSYRLLKASEPGLFSVGLHTGEVRTARALLDRDALKQSLVVAVQDHGQPPLSATVTLTVAVADRLPDLLADLGSLEPSAKPNDSDLTLYLVVAVAAVSCVFLAFVLVLLALRLQRWHKSRLLQASGGGLASMPGSHFVGVEGVRAFLQTYSHEVSLTADSRKSHLLFPQPNYADTLLNQESYEKSEPLLLTQDLLETKGEPRQLQQAPPNTDWRFSQAQRPGTSGSQNGDDTGTWPNNQFDTEMLQAMLLASASEAADGSSTLGGGAGTMGLSARYGPQFTLQHVPDYRQNVYLPGSNATLTNAAGKRDGKAPAGGNGNKKKSGKKEKK
>sp|Q9Y5G7-2|PCDG6_HUMAN Isoform 2 of Protocadherin gamma-A6 OS=Homo sapiens OX=9606 GN=PCDHGA6
MAPPQRHPQRSEQVLLLTLLGTLWGAAAAQLRYSLPEELEKGSFVGNLVKDLGLEPQELAEHGVRLVSRGRMQLFSLNPRNGSLVTAGRLDREELCAQSPRCLVSFNLLVEDKLNLYPVEVELVDLNDNTPRFLKEELEVKLLENAAPSSRFPLMEVYDPDVGMNSLQGFKLSGNSHFSVDVQSEAHGPKYPELVLEGTLDREGEAVYRLVLTAMDGGDPVRSSVAQLLVTVLDVNDNTPMFTQPVYRVSVPENLPVGTPVLAVTATDQDEGVHGEVTYSFVKLTEKLSQLFCLNVLTGELSTSANLDYEDSSFYELGVEARDGPGLRDRAKVLLTLLDVNDNVPEVVVTSGSRTLAESAPPGTVLALFQVFDRDSGLNGLVTCSLPRSLPFELEKSVGNYYRLVTNAALDREEVFLYNLTVTATDKGTPPLSTETLLSLNVADTNDNPPTFPHSSYSVYVLENNPRGASLFSVNALDPDVDQNAQVSYSLAEDTLQGAPLSSYVSLNSDTGLLYALRSFDYEQLRDLQLWVTASDSGDPPLSSNVSLSLFVLDQNDNAPELLYPALPTDGSTGVELAPRSAEPGYLVTKVVAVDRDSGQNAWLSYRLLKASEPGLFSVGLHTGEVRTARALLDRDALKQSLVVAVQDHGQPPLSATVTLTVAVADRLPDLLADLGSLEPSAKPNDSDLTLYLVVAVAAVSCVFLAFVLVLLALRLQRWHKSRLLQASGGGLASMPGSHFVGVEGVRAFLQTYSHEVSLTADSRKSHLLFPQPNYADTLLNQESYEKSEPLLLTQDLLETKGEPRQLQVSFFPPKREE
>sp|Q9Y5F7|PCDGL_HUMAN Protocadherin gamma-C4 OS=Homo sapiens OX=9606 GN=PCDHGC4 PE=2 SV=1
MLRKVRSWTELWRWATLLFLFYHLGYVCGQLRYPVPEESQEGTFVGNVAQDFLLDTDSLSARRLQVAGEVNQRHFRVDLDSGALLLKNPLDREALCGLSASCLVPLEFVTEGPLEMYRAEVELVDVNDHAPRFPRQQLDLELGEAAPPGQRFPLEKAQDADVGSNSLSSYRLSSNEHFALDVKKRSDGSLVPELLLEKPLDREKQSDYRLVLTAVDGGNPPRSGTAELRVSVLDVNDNAPAFQQSSYRLSVLESAPAGMVLLQLNASDPDLGPSGNVTFYFSGHTPDRVRNLFSLHPTTGKLTLLGPLDFESENYYEFDVRARDGGSPAMEQHCSLRVDLLDVNDNAPYLTVTSELGTLPESAEPGTVVALLSVQDPDSGSNGDVSLRLPDHLPFALKSAFRNQFSLVTAGPLDREAKSSYDLMVTASDAGNPPLSTHRTLFLNLSDVNDNPPSFFQRSHEVFVPENNRPGDLLCSLAASDPDSGLNALLSYSLLEPRNRDVSASSFLSLNPQTGAVHATRSFDYEQTQTLQFEVQARDRGNPPLSSTVTVRLFVLDLNDNAPAVLRPRARPGSLCPQALPPSVGAGHLLTKVTAVDLDSGYNAWVSYQLLEAPDPSLFAVSRYAGEVRTAVPLPADLPPQKLVLVVKDSGSPPLSTSVTLLVSLEEDTHPVVPDLRESSAPREGESRLTLYLAVSLVALCFVSFGSFVALLSKCLRGAACGVTCFPAGTCACLTRSRRREGLPPSNGLLRLQLGSDDPLKFVDVGGHSHGCTPLASAPTRSDSFMMVKSPSAPMAGEPVRPSCPPSDLLYGLEQAPPNTDWRFSQAQRPGTSGSQNGDDTGTWPNNQFDTEMLQAMLLASASEAADGSSTLGGGAGTMGLSARYGPQFTLQHVPDYRQNVYLPGSNATLTNAAGKRDGKAPAGGNGNKKKSGKKEKK
>sp|Q9Y5F7-2|PCDGL_HUMAN Isoform 2 of Protocadherin gamma-C4 OS=Homo sapiens OX=9606 GN=PCDHGC4
MLRKVRSWTELWRWATLLFLFYHLGYVCGQLRYPVPEESQEGTFVGNVAQDFLLDTDSLSARRLQVAGEVNQRHFRVDLDSGALLLKNPLDREALCGLSASCLVPLEFVTEGPLEMYRAEVELVDVNDHAPRFPRQQLDLELGEAAPPGQRFPLEKAQDADVGSNSLSSYRLSSNEHFALDVKKRSDGSLVPELLLEKPLDREKQSDYRLVLTAVDGGNPPRSGTAELRVSVLDVNDNAPAFQQSSYRLSVLESAPAGMVLLQLNASDPDLGPSGNVTFYFSGHTPDRVRNLFSLHPTTGKLTLLGPLDFESENYYEFDVRARDGGSPAMEQHCSLRVDLLDVNDNAPYLTVTSELGTLPESAEPGTVVALLSVQDPDSGSNGDVSLRLPDHLPFALKSAFRNQFSLVTAGPLDREAKSSYDLMVTASDAGNPPLSTHRTLFLNLSDVNDNPPSFFQRSHEVFVPENNRPGDLLCSLAASDPDSGLNALLSYSLLEPRNRDVSASSFLSLNPQTGAVHATRSFDYEQTQTLQFEVQARDRGNPPLSSTVTVRLFVLDLNDNAPAVLRPRARPGSLCPQALPPSVGAGHLLTKVTAVDLDSGYNAWVSYQLLEAPDPSLFAVSRYAGEVRTAVPLPADLPPQKLVLVVKDSGSPPLSTSVTLLVSLEEDTHPVVPDLRESSAPREGESRLTLYLAVSLVALCFVSFGSFVALLSKCLRGAACGVTCFPAGTCACLTRSRRREGLPPSNGLLRLQLGSDDPLKFVDVGGHSHGCTPLASAPTRSDSFMMVKSPSAPMAGEPVRPSCPPSDLLYGLEVRPLQAQQMLEGYSDPGLWLGHVLESTGLSVSAHSDVTLFVRGNYVVDAVLCNCFVN
>sp|Q8NH87|OR9G1_HUMAN Olfactory receptor 9G1 OS=Homo sapiens OX=9606 GN=OR9G1 PE=3 SV=1
MQRSNHTVTEFLLLGFTTDPGMQLGLFVVFLGVYSLTVVGNSTLLVLLCNDSCLHTPMYFFTGNLSFLDLWYSSVYTPKLLVTCLSEDKSLSFAGCLCQFFFSAGLAYSECYLLAAVAYDRYVALSKPLLYAQAMSLKLCALLVAVSYCGGFLNSSLLTKKTFSFNFCRENLLDDFFCDLLPLVELACGEKGGYKLMMYFLLASNVLCPAVLLLASYLFLLTSVLRLSSSKGYLKAFSTCSSHLTSVTLYYGSLLYLYALPRSSYSFDMDKLVSTFYTVVFPMLNLMLYSLRNKDVKEALKKLLP
>sp|O95206|PCDH8_HUMAN Protocadherin-8 OS=Homo sapiens OX=9606 GN=PCDH8 PE=1 SV=2
MSPVRRWGSPCLFPLQLFSLCWVLSVAQSKTVRYSTFEEDAPGTVLGTLAEDLHMKVSGDTSFRLMKQFNSSLLRVREGDGQLTVGDAGLDRERLCGQAPQCVLAFDVVSFSQEQFRLVHVEVEVRDVNDHAPRFPRAQLPVEVSEGAAVGTRLPLEVPVDEDVGANGLQTVRLAEPHSPFRVELQTRADGAQCADLVLLQELDRESQAAYSLELVAQDGGRPPRSATAALSVRVLDANDHSPAFPQGAVAEVELAEDAPVGSLLLDLDAADPDEGPNGDVVFAFGARTPPEARRLFRLDPRSGRLTLAGPVDYERQDTYELDVRAQDRGPGPRAATCKVLVRLRDVNDNAPDLALTPLAAPGAPATSPFAAAAAAAALGGADASSPAGAGTPEAGATSLVPEGAARESLVALVSTSDRDSGANGQVRCALYGHEHFRLQPAYAGSYLVVTAASLDRERLAEYNLTLVAEDRGAPPLRTVRPYTVRVGDENDNAPLFTRPVYEVSVRENNPPGAYLATVAARDRDLGRNGQVTYRLLEAEVGRAGGAVSTYVSVDPATGALYALRSFDYETLRQLDVRLQASDGGSPQLSSSALVQVRVLDQNDHAPVLVHPAPANGSLEVAVPGRTAKDTVVARVQARDADEGANGELAFELQQQEPREAFALGRRTGELLLTGDLSQEPPGRVFRALLVLSDGGRPPLTTTATVSFVVTAGGGRGPAAPASAGSPERSRPPGSRLGVSGSVLQWDTPLLVLLVLAGSCTLLLAALLALATTCNRRKKEVRKGGALREERPGAAGGGASAPGSPEEAARGAGPRPNMFDVLTFPGTGKAPFGSPAADAPPPAVAAAEVPGSEGGSATGESACHFEGQQRLRGAHAEPYGASPGFGKEPAPPVAVWKGHSFNTLSGREAEKFSGKDSGKGDSDFNDSDSDLSGDALKKDLLNHMQSGLWACTAECKLLGHSDRCWSPSCSGPNAHPSPHPPAQMSTFCKSTSLPRDPLRRDNYYQAQLPKTVGLQSVYEKVLHRDYDRTVTLLSPPRPGRLPDLQELGVPLYQSPPGRYLSPKKGANENV
>sp|O95206-2|PCDH8_HUMAN Isoform 2 of Protocadherin-8 OS=Homo sapiens OX=9606 GN=PCDH8
MSPVRRWGSPCLFPLQLFSLCWVLSVAQSKTVRYSTFEEDAPGTVLGTLAEDLHMKVSGDTSFRLMKQFNSSLLRVREGDGQLTVGDAGLDRERLCGQAPQCVLAFDVVSFSQEQFRLVHVEVEVRDVNDHAPRFPRAQLPVEVSEGAAVGTRLPLEVPVDEDVGANGLQTVRLAEPHSPFRVELQTRADGAQCADLVLLQELDRESQAAYSLELVAQDGGRPPRSATAALSVRVLDANDHSPAFPQGAVAEVELAEDAPVGSLLLDLDAADPDEGPNGDVVFAFGARTPPEARRLFRLDPRSGRLTLAGPVDYERQDTYELDVRAQDRGPGPRAATCKVLVRLRDVNDNAPDLALTPLAAPGAPATSPFAAAAAAAALGGADASSPAGAGTPEAGATSLVPEGAARESLVALVSTSDRDSGANGQVRCALYGHEHFRLQPAYAGSYLVVTAASLDRERLAEYNLTLVAEDRGAPPLRTVRPYTVRVGDENDNAPLFTRPVYEVSVRENNPPGAYLATVAARDRDLGRNGQVTYRLLEAEVGRAGGAVSTYVSVDPATGALYALRSFDYETLRQLDVRLQASDGGSPQLSSSALVQVRVLDQNDHAPVLVHPAPANGSLEVAVPGRTAKDTVVARVQARDADEGANGELAFELQQQEPREAFALGRRTGELLLTGDLSQEPPGRVFRALLVLSDGGRPPLTTTATVSFVVTAGGGRGPAAPASAGSPERSRPPGSRLGVSGSVLQWDTPLLVLLVLAGSCTLLLAALLALATTCNRRKKEPYGASPGFGKEPAPPVAVWKGHSFNTLSGREAEKFSGKDSGKGDSDFNDSDSDLSGDALKKDLLNHMQSGLWACTAECKLLGHSDRCWSPSCSGPNAHPSPHPPAQMSTFCKSTSLPRDPLRRDNYYQAQLPKTVGLQSVYEKVLHRDYDRTVTLLSPPRPGRLPDLQELGVPLYQSPPGRYLSPKKGANENV
>sp|O94913|PCF11_HUMAN Pre-mRNA cleavage complex 2 protein Pcf11 OS=Homo sapiens OX=9606 GN=PCF11 PE=1 SV=3
MSEQTPAEAGAAGAREDACRDYQSSLEDLTFNSKPHLNMLTLLAEENLPFAKELVSLLEAQTAKAPSSEKLPVMYLMDSLVKNVGREYLTAFTKNLVATFLCVFEKVDENTRKSLFKLRSTWDELFPLKKLYALDVRVNSLDPAWPLKPLPPNVNTSSLHVNPKFLNKSPEEPSTPGTVVSSPSLSTPPLVPDLQKNLTQEQLLRQQLLAKQKQLLELQQKKLELELEQAKAQLAVSLSVQQETSNLGPGSAPSKLHVSQLPPMAVKAPHQVPVQSEKSRPGPSLQLQDLKGTNRDPRLNRLSQHSHGKDQSHRKEFLMNTLNQSDTKTSKTLPSEKLNSSKQEKSKSGEKLTKKELDQLDSKSKSKSKSPSPLKNKLSHTKDLKNQESESMRLSDMNKRDPRLKKHLQDKTDGKDDDVKEKRKTAEKKDKDEHMKSSEHRLAGSRNKLLNGLVQKQDTLTEESEKQGTKPGRSSTRKRSRSRSPKSRSPLLHSPKRRDRRSPKRRQRSMSPTSTPKAGKLRQSGAKQSHMEEFTPPSREDRNAKRSTKQDLRDPRRMKKTEEERPQETTNQHSTKSGTEPKENVENWQSSKSAKRWKSGWEENKSLQQVDEHSKPPHLRHRESWSSTKGLLSPRAPKQQQHRLSVDANLQLPKELTLASKRELLQKTSERLASGELTQDDFLVVVHQLRQLFQYQEGVREEQRSPFNDRFPLKRPRYEDSDKPFVDSPASRFAGLDTNQRLTALAEDRPLFDGPSRPSVARDGPTKMLFEGPNKLSPRLDGPPTPASLRFDGSPGQMGGGGPLRFEGPQGQLGGGCPLRFEGPPGPVGTPLRFEGPLGQAGGGGFRFEGSPGLRFEGSPGGLRFEGPGGQPVGGLRFEGHRGQPVGGLRFEGPHGQPVGGLRFDNPRGQPVGGLRFEGGHGPSGAALRFDGPHGQPGGGLRFEGPLLQQGVGMRFEGPHGQSVAGLRFEGQHNQLGGNLRFEGPHGQPGVGLRFEGPLVQQGGGMRFEGPSVPGGGLRLEGPLGQGGPRFEGCHALRFDGQPGQPSLLPRFDGLHGQPGPRFERTPGQPGPQRFDGPPGQQVQPRFDGVPQRFDGPQHQQASRFDLPLGLQGTRFDNHPSQRLESVSFNQTGPYNDPPGNAFNAPSQGLQFQRHEQLFDSPQGPNFNGPHGPGNQSFSNPLNRASGHYFDEKNLQSSQFGNFGNLPAPMTVGNLQASQQVLSGVAQPVAFGQGQQFLPVHPQNPGFVQNPSGALPKAYPDNHLSQVDVNELFSKLLKTGLLKLSQTDSATTQVSEVTAQPPPEEEEDQNEDQDVPDLTNFTVEELKQRYDSVLNRLYTGLQCYSCGMRFTTSQTDVYADHLDWHYRQNRTEKDVSRKVTHRRWYYSLTDWLEFEELADLEERAKSQFFEKVHEEVVLKTQEAAKEKEFQSVPAGPAGAVESCELCQEQFEQYWDEEEEEWHLKNALRVDGKLYHPSCYEDYQNTSSFDCTPSPSKTPVENPLNLMLNLVKNELQEPCDSPKVKEERLDTPPACTEESLATPSELKTENDTVESV
>sp|Q92954|PRG4_HUMAN Proteoglycan 4 OS=Homo sapiens OX=9606 GN=PRG4 PE=1 SV=3
MAWKTLPLYLLLLLSVFVLQQVSSQDLSSCAGRCGEGYSRDATCNCDYNCQHYMECCPDFKRVCTAELSCKGRCFESFERGRECDCDAQCKKYDKCCPDYESFCAEVHNPTSPPSSKKAPPPSGASQTLKSTTKRSPKPPNKKKTKKVLESEELTEEHSVSENQESSSSSSSSSSSSTLRKLKSSKNSAANRELQKKLKVKDNKKNRTKKKPTPKPPVVDEAGSGLDNGDFKVTTPDTSTTQHNKVSTSPKLTTAKPLNPRPSLPPNSDTSKETSLTVNKETTVETKETTTTNKQTSTDGKEKTTSAKETQSLEKTSAKDLAPTSKVLAKPTPKAETTTKGPALTTPKEPTPTTPKEPASTTPKEPTPTTLKSAPTTPKEPAPTTTKSAPTTPKEPAPTTTKEPAPTTPKEPAPTTTKEPAPTTTKSAPTTPKEPAPTTPKKPAPTTPKEPAPTTPKEPTPTTPKEPAPTTKEPAPTTPKEPAPTAPKKPAPTTPKEPAPTTPKEPAPTTTKEPSPTTPKEPAPTTTKSAPTTTKEPAPTTTKSAPTTPKEPSPTTTKEPAPTTPKEPAPTTPKKPAPTTPKEPAPTTPKEPAPTTTKKPAPTTPKEPAPTTPKETAPTTPKKLTPTTPEKLAPTTPEKPAPTTPEELAPTTPEEPTPTTPEEPAPTTPKAAAPNTPKEPAPTTPKEPAPTTPKEPAPTTPKETAPTTPKGTAPTTLKEPAPTTPKKPAPKELAPTTTKEPTSTTSDKPAPTTPKGTAPTTPKEPAPTTPKEPAPTTPKGTAPTTLKEPAPTTPKKPAPKELAPTTTKGPTSTTSDKPAPTTPKETAPTTPKEPAPTTPKKPAPTTPETPPPTTSEVSTPTTTKEPTTLHKSPDESTPELSAEPTPKALENSPKEPGVPTTKTPAATKPEMTTTAKDKTTERDLRTTPETTTAAPKMTKETATTTEKTTESKLTATTTQVTSTTTQDTTPFKLTTLKTTTLAPKVTTTKKTLTTTELMNKPEETAKPKDRATNSKATTPKPQKPTKAPKKPTSTKKPKTMPRVRKPKTTPTPRKMTSTMPELNPTSRLAEAMLQTTTRPNQTPNSKLVEVNPKSEDAGGAEGETPHMLLRPHVFMPEVTPDMDYLPRVPNQGLLLNPMLSDETNLCNGKPVDGLTTLRNGTLVAFRGHYFWMLSPFSPPSPARRLTEVWGLPSPLDTVFTRCNCEGKTFFFKDSQYWRFTNDLKDAGYPKPLFKGFGGLTGQLVAALSTAKYKNWPESVYFFKRGGSLQQYLYKQEPVQKCPGRRPALNYPVYGETTQVRRRRFERALGPSQTHTLRLQYSPARLAYQDKGVLHNEVKVSLLWRGLPNVVTSALSLPNLRKPDGYDYYAFSKDQYYNLDVPSRTARALTTRSGQTLSKVWYNCP
>sp|Q92954-2|PRG4_HUMAN Isoform B of Proteoglycan 4 OS=Homo sapiens OX=9606 GN=PRG4
MAWKTLPLYLLLLLSVFVLQQVSSQELSCKGRCFESFERGRECDCDAQCKKYDKCCPDYESFCAEVHNPTSPPSSKKAPPPSGASQTLKSTTKRSPKPPNKKKTKKVLESEELTEEHSVSENQESSSSSSSSSSSSTLRKLKSSKNSAANRELQKKLKVKDNKKNRTKKKPTPKPPVVDEAGSGLDNGDFKVTTPDTSTTQHNKVSTSPKLTTAKPLNPRPSLPPNSDTSKETSLTVNKETTVETKETTTTNKQTSTDGKEKTTSAKETQSLEKTSAKDLAPTSKVLAKPTPKAETTTKGPALTTPKEPTPTTPKEPASTTPKEPTPTTLKSAPTTPKEPAPTTTKSAPTTPKEPAPTTTKEPAPTTPKEPAPTTTKEPAPTTTKSAPTTPKEPAPTTPKKPAPTTPKEPAPTTPKEPTPTTPKEPAPTTKEPAPTTPKEPAPTAPKKPAPTTPKEPAPTTPKEPAPTTTKEPSPTTPKEPAPTTTKSAPTTTKEPAPTTTKSAPTTPKEPSPTTTKEPAPTTPKEPAPTTPKKPAPTTPKEPAPTTPKEPAPTTTKKPAPTTPKEPAPTTPKETAPTTPKKLTPTTPEKLAPTTPEKPAPTTPEELAPTTPEEPTPTTPEEPAPTTPKAAAPNTPKEPAPTTPKEPAPTTPKEPAPTTPKETAPTTPKGTAPTTLKEPAPTTPKKPAPKELAPTTTKEPTSTTSDKPAPTTPKGTAPTTPKEPAPTTPKEPAPTTPKGTAPTTLKEPAPTTPKKPAPKELAPTTTKGPTSTTSDKPAPTTPKETAPTTPKEPAPTTPKKPAPTTPETPPPTTSEVSTPTTTKEPTTLHKSPDESTPELSAEPTPKALENSPKEPGVPTTKTPAATKPEMTTTAKDKTTERDLRTTPETTTAAPKMTKETATTTEKTTESKLTATTTQVTSTTTQDTTPFKLTTLKTTTLAPKVTTTKKTLTTTELMNKPEETAKPKDRATNSKATTPKPQKPTKAPKKPTSTKKPKTMPRVRKPKTTPTPRKMTSTMPELNPTSRLAEAMLQTTTRPNQTPNSKLVEVNPKSEDAGGAEGETPHMLLRPHVFMPEVTPDMDYLPRVPNQGLLLNPMLSDETNLCNGKPVDGLTTLRNGTLVAFRGHYFWMLSPFSPPSPARRLTEVWGLPSPLDTVFTRCNCEGKTFFFKDSQYWRFTNDLKDAGYPKPLFKGFGGLTGQLVAALSTAKYKNWPESVYFFKRGGSLQQYLYKQEPVQKCPGRRPALNYPVYGETTQVRRRRFERALGPSQTHTLRLQYSPARLAYQDKGVLHNEVKVSLLWRGLPNVVTSALSLPNLRKPDGYDYYAFSKDQYYNLDVPSRTARALTTRSGQTLSKVWYNCP
>sp|Q92954-3|PRG4_HUMAN Isoform C of Proteoglycan 4 OS=Homo sapiens OX=9606 GN=PRG4
MAWKTLPLYLLLLLSVFVLQQVSSQDLSSCAGRCGEGYSRDATCNCDYNCQHYMECCPDFKRVCTAELSCKGRCFESFERGRECDCDAQCKKYDKCCPDYESFCAEVKDNKKNRTKKKPTPKPPVVDEAGSGLDNGDFKVTTPDTSTTQHNKVSTSPKLTTAKPLNPRPSLPPNSDTSKETSLTVNKETTVETKETTTTNKQTSTDGKEKTTSAKETQSLEKTSAKDLAPTSKVLAKPTPKAETTTKGPALTTPKEPTPTTPKEPASTTPKEPTPTTLKSAPTTPKEPAPTTTKSAPTTPKEPAPTTTKEPAPTTPKEPAPTTTKEPAPTTTKSAPTTPKEPAPTTPKKPAPTTPKEPAPTTPKEPTPTTPKEPAPTTKEPAPTTPKEPAPTAPKKPAPTTPKEPAPTTPKEPAPTTTKEPSPTTPKEPAPTTTKSAPTTTKEPAPTTTKSAPTTPKEPSPTTTKEPAPTTPKEPAPTTPKKPAPTTPKEPAPTTPKEPAPTTTKKPAPTTPKEPAPTTPKETAPTTPKKLTPTTPEKLAPTTPEKPAPTTPEELAPTTPEEPTPTTPEEPAPTTPKAAAPNTPKEPAPTTPKEPAPTTPKEPAPTTPKETAPTTPKGTAPTTLKEPAPTTPKKPAPKELAPTTTKEPTSTTSDKPAPTTPKGTAPTTPKEPAPTTPKEPAPTTPKGTAPTTLKEPAPTTPKKPAPKELAPTTTKGPTSTTSDKPAPTTPKETAPTTPKEPAPTTPKKPAPTTPETPPPTTSEVSTPTTTKEPTTLHKSPDESTPELSAEPTPKALENSPKEPGVPTTKTPAATKPEMTTTAKDKTTERDLRTTPETTTAAPKMTKETATTTEKTTESKLTATTTQVTSTTTQDTTPFKLTTLKTTTLAPKVTTTKKTLTTTELMNKPEETAKPKDRATNSKATTPKPQKPTKAPKKPTSTKKPKTMPRVRKPKTTPTPRKMTSTMPELNPTSRLAEAMLQTTTRPNQTPNSKLVEVNPKSEDAGGAEGETPHMLLRPHVFMPEVTPDMDYLPRVPNQGLLLNPMLSDETNLCNGKPVDGLTTLRNGTLVAFRGHYFWMLSPFSPPSPARRLTEVWGLPSPLDTVFTRCNCEGKTFFFKDSQYWRFTNDLKDAGYPKPLFKGFGGLTGQLVAALSTAKYKNWPESVYFFKRGGSLQQYLYKQEPVQKCPGRRPALNYPVYGETTQVRRRRFERALGPSQTHTLRLQYSPARLAYQDKGVLHNEVKVSLLWRGLPNVVTSALSLPNLRKPDGYDYYAFSKDQYYNLDVPSRTARALTTRSGQTLSKVWYNCP
>sp|Q92954-4|PRG4_HUMAN Isoform D of Proteoglycan 4 OS=Homo sapiens OX=9606 GN=PRG4
MAWKTLPLYLLLLLSVFVLQQVSSQELSCKGRCFESFERGRECDCDAQCKKYDKCCPDYESFCAEVKDNKKNRTKKKPTPKPPVVDEAGSGLDNGDFKVTTPDTSTTQHNKVSTSPKLTTAKPLNPRPSLPPNSDTSKETSLTVNKETTVETKETTTTNKQTSTDGKEKTTSAKETQSLEKTSAKDLAPTSKVLAKPTPKAETTTKGPALTTPKEPTPTTPKEPASTTPKEPTPTTLKSAPTTPKEPAPTTTKSAPTTPKEPAPTTTKEPAPTTPKEPAPTTTKEPAPTTTKSAPTTPKEPAPTTPKKPAPTTPKEPAPTTPKEPTPTTPKEPAPTTKEPAPTTPKEPAPTAPKKPAPTTPKEPAPTTPKEPAPTTTKEPSPTTPKEPAPTTTKSAPTTTKEPAPTTTKSAPTTPKEPSPTTTKEPAPTTPKEPAPTTPKKPAPTTPKEPAPTTPKEPAPTTTKKPAPTTPKEPAPTTPKETAPTTPKKLTPTTPEKLAPTTPEKPAPTTPEELAPTTPEEPTPTTPEEPAPTTPKAAAPNTPKEPAPTTPKEPAPTTPKEPAPTTPKETAPTTPKGTAPTTLKEPAPTTPKKPAPKELAPTTTKEPTSTTSDKPAPTTPKGTAPTTPKEPAPTTPKEPAPTTPKGTAPTTLKEPAPTTPKKPAPKELAPTTTKGPTSTTSDKPAPTTPKETAPTTPKEPAPTTPKKPAPTTPETPPPTTSEVSTPTTTKEPTTLHKSPDESTPELSAEPTPKALENSPKEPGVPTTKTPAATKPEMTTTAKDKTTERDLRTTPETTTAAPKMTKETATTTEKTTESKLTATTTQVTSTTTQDTTPFKLTTLKTTTLAPKVTTTKKTLTTTELMNKPEETAKPKDRATNSKATTPKPQKPTKAPKKPTSTKKPKTMPRVRKPKTTPTPRKMTSTMPELNPTSRLAEAMLQTTTRPNQTPNSKLVEVNPKSEDAGGAEGETPHMLLRPHVFMPEVTPDMDYLPRVPNQGLLLNPMLSDETNLCNGKPVDGLTTLRNGTLVAFRGHYFWMLSPFSPPSPARRLTEVWGLPSPLDTVFTRCNCEGKTFFFKDSQYWRFTNDLKDAGYPKPLFKGFGGLTGQLVAALSTAKYKNWPESVYFFKRGGSLQQYLYKQEPVQKCPGRRPALNYPVYGETTQVRRRRFERALGPSQTHTLRLQYSPARLAYQDKGVLHNEVKVSLLWRGLPNVVTSALSLPNLRKPDGYDYYAFSKDQYYNLDVPSRTARALTTRSGQTLSKVWYNCP
>sp|Q92954-5|PRG4_HUMAN Isoform E of Proteoglycan 4 OS=Homo sapiens OX=9606 GN=PRG4
MAWKTLPLYLLLLLSVFVLQQVSSQELSCKGRCFESFERGRECDCDAQCKKYDKCCPDYESFCAEVHNPTSPPSSKKAPPPSGASQTLKSTTKRSPKPPNKKKTKKVLESEELTEEHSVSENQESSSSSSSSSSSSTLRKLKSSKNSAANRELQKKLKVKDNKKNRTKKKPTPKPPVVDEAGSGLDNGDFKVTTPDTSTTQHNKVSTSPKLTTAKPLNPRPSLPPNSDTSKETSLTVNKETTVETKETTTTNKQTSTDGKEKTTSAKETQSLEKTSAKDLAPTSKVLAKPTPKAETTTKGPALTTPKEPTPTTPKEPASTTPKEPTPTTLKSAPTTPKEPAPTTTKSAPTTPKEPAPTTTKEPAPTTPKEPAPTTPETPPPTTSEVSTPTTTKEPTTLHKSPDESTPELSAEPTPKALENSPKEPGVPTTKTPAATKPEMTTTAKDKTTERDLRTTPETTTAAPKMTKETATTTEKTTESKLTATTTQVTSTTTQDTTPFKLTTLKTTTLAPKVTTTKKTLTTTELMNKPEETAKPKDRATNSKATTPKPQKPTKAPKKPTSTKKPKTMPRVRKPKTTPTPRKMTSTMPELNPTSRLAEAMLQTTTRPNQTPNSKLVEVNPKSEDAGGAEGETPHMLLRPHVFMPEVTPDMDYLPRVPNQGLLLNPMLSDETNLCNGKPVDGLTTLRNGTLVAFRGHYFWMLSPFSPPSPARRLTEVWGLPSPLDTVFTRCNCEGKTFFFKDSQYWRFTNDLKDAGYPKPLFKGFGGLTGQLVAALSTAKYKNWPESVYFFKRGGSLQQYLYKQEPVQKCPGRRPALNYPVYGETTQVRRRRFERALGPSQTHTLRLQYSPARLAYQDKGVLHNEVKVSLLWRGLPNVVTSALSLPNLRKPDGYDYYAFSKDQYYNLDVPSRTARALTTRSGQTLSKVWYNCP
>sp|Q92954-6|PRG4_HUMAN Isoform F of Proteoglycan 4 OS=Homo sapiens OX=9606 GN=PRG4
MAWKTLPLYLLLLLSVFVLQQVSSQDLSSCAGRCGEGYSRDATCNCDYNCQHYMECCPDFKRVCTAELSCKGRCFESFERGRECDCDAQCKKYDKCCPDYESFCAEVHNPTSPPSSKKAPPPSGASQTLKSTTKRSPKPPNKKKTKKVLESEELTEVKDNKKNRTKKKPTPKPPVVDEAGSGLDNGDFKVTTPDTSTTQHNKVSTSPKLTTAKPLNPRPSLPPNSDTSKETSLTVNKETTVETKETTTTNKQTSTDGKEKTTSAKETQSLEKTSAKDLAPTSKVLAKPTPKAETTTKGPALTTPKEPTPTTPKEPASTTPKEPTPTTLKSAPTTPKEPAPTTTKSAPTTPKEPAPTTTKEPAPTTPKEPAPTTTKEPAPTTTKSAPTTPKEPAPTTPKKPAPTTPKEPAPTTPKEPTPTTPKEPAPTTKEPAPTTPKEPAPTAPKKPAPTTPKEPAPTTPKEPAPTTTKEPSPTTPKEPAPTTTKSAPTTTKEPAPTTTKSAPTTPKEPSPTTTKEPAPTTPKEPAPTTPKKPAPTTPKEPAPTTPKEPAPTTTKKPAPTTPKEPAPTTPKETAPTTPKKLTPTTPEKLAPTTPEKPAPTTPEELAPTTPEEPTPTTPEEPAPTTPKAAAPNTPKEPAPTTPKEPAPTTPKEPAPTTPKETAPTTPKGTAPTTLKEPAPTTPKKPAPKELAPTTTKEPTSTTSDKPAPTTPKGTAPTTPKEPAPTTPKEPAPTTPKGTAPTTLKEPAPTTPKKPAPKELAPTTTKGPTSTTSDKPAPTTPKETAPTTPKEPAPTTPKKPAPTTPETPPPTTSEVSTPTTTKEPTTLHKSPDESTPELSAEPTPKALENSPKEPGVPTTKTPAATKPEMTTTAKDKTTERDLRTTPETTTAAPKMTKETATTTEKTTESKLTATTTQVTSTTTQDTTPFKLTTLKTTTLAPKVTTTKKTLTTTELMNKPEETAKPKDRATNSKATTPKPQKPTKAPKKPTSTKKPKTMPRVRKPKTTPTPRKMTSTMPELNPTSRLAEAMLQTTTRPNQTPNSKLVEVNPKSEDAGGAEGETPHMLLRPHVFMPEVTPDMDYLPRVPNQGLLLNPMLSDETNLCNGKPVDGLTTLRNGTLVAFRGHYFWMLSPFSPPSPARRLTEVWGLPSPLDTVFTRCNCEGKTFFFKDSQYWRFTNDLKDAGYPKPLFKGFGGLTGQLVAALSTAKYKNWPESVYFFKRGGSLQQYLYKQEPVQKCPGRRPALNYPVYGETTQVRRRRFERALGPSQTHTLRLQYSPARLAYQDKGVLHNEVKVSLLWRGLPNVVTSALSLPNLRKPDGYDYYAFSKDQYYNLDVPSRTARALTTRSGQTLSKVWYNCP
>sp|Q13153|PAK1_HUMAN Serine/threonine-protein kinase PAK 1 OS=Homo sapiens OX=9606 GN=PAK1 PE=1 SV=2
MSNNGLDLQDKPPAPPMRNTSTMLGAGSKDAGTLNHGSKPLPPNPEEKKKKDRFYRSLLPGDKTNKKKEKERPELSLPSDFEHTLHVGFDAVTGEFTGMPEQWARLLQTSNLTKSEQKKNPQAVLDVLEFYNSKKTSNSQKYMSFTDKSAEDYNSSNALNVKAVSETPAVPPVSEDEDDDDDDATPPPVLAPRPEHTKSVYTRSVLEPLPVTPTRDVATSPLSPTENNTTPPDALTRNTEKQKKKPKMSDEELLEKLRSLVSVGDPKKKYTRFEKLGQGASGTVYTAMDVATGQEVALKQMNLQQQPKKELLLNELLVMRENKNPNLVNYLDSYLVGDELWVVMEYLAGGSLTDVVTETCMDEGQLAAVCRECLQALEFLHSNQVLHRDLKSDNLLLGMDGSVKLTDFGFCAQLTPEQSKRSTMVGTPYWMAPEVVTRKAYGPKVDLWSLGLMALEMLEGEPPYLNENPLRALYLLATNGTPELQNPEKLSALFRDFLNRCLEMDVEKRGSAKELLQHQFLKLAKPLSSLTPLLAAAKEATKNNH
>sp|Q13153-2|PAK1_HUMAN Isoform 2 of Serine/threonine-protein kinase PAK 1 OS=Homo sapiens OX=9606 GN=PAK1
MSNNGLDLQDKPPAPPMRNTSTMLGAGSKDAGTLNHGSKPLPPNPEEKKKKDRFYRSLLPGDKTNKKKEKERPELSLPSDFEHTLHVGFDAVTGEFTGMPEQWARLLQTSNLTKSEQKKNPQAVLDVLEFYNSKKTSNSQKYMSFTDKSAEDYNSSNALNVKAVSETPAVPPVSEDEDDDDDDATPPPVLAPRPEHTKSVYTRSVLEPLPVTPTRDVATSPLSPTENNTTPPDALTRNTEKQKKKPKMSDEELLEKLRSLVSVGDPKKKYTRFEKLGQGASGTVYTAMDVATGQEVALKQMNLQQQPKKELLLNELLVMRENKNPNLVNYLDSYLVGDELWVVMEYLAGGSLTDVVTETCMDEGQLAAVCRECLQALEFLHSNQVLHRDLKSDNLLLGMDGSVKLTDFGFCAQLTPEQSKRSTMVGTPYWMAPEVVTRKAYGPKVDLWSLGLMALEMLEGEPPYLNENPLRALYLLATNGTPELQNPEKLSALFRDFLNRCLEMDVEKRGSAKELLQVRKLRFQVFSNFSMLAASLPEDCQAPLQPHSTDCCS
>sp|Q9H714|PACER_HUMAN Protein associated with UVRAG as autophagy enhancer OS=Homo sapiens OX=9606 GN=RUBCNL PE=1 SV=3
MVSQSTVRQDSPVEPWEGLSDHSGLLDGSPRLLNTDHPPCQLDLRLMRHKAVWLNPQDVQQQPQDLQSQVPAAGNSGTHFVTDAASPSGPSPSCLGDSLAETTLSEDTTDSVGSASPHGSSEKSSSFSLSSTEVHMVRPGYSHRVSLPTSPGLLATSPYPETDSAFFEPSHLTSAADEGAVQVSRRTLSSNSFSPEVFVLPVDVEKENAHFYVADMLLSAMEKMKCNLLSQQQTESWSKEVSGLLGSDQPDSEMTFDTNLKQESGSSTSSYSGYEGCAVLQVSPVTETRTYHDVKELCKCDVDEFVLLELGDFNDLTETCSCSCSSSKSVTYEPDFNSAELLAKELYRVFQKCWLLSVVNSQLAGSLSAAGSLVVNEECVRKDFESSMNVVQELKFKSRLRGTEDWAPPRFQLLFNLHPPLKRDLVVAAQNFFCAGCGTPVEPKFVKRLRYCEYLGKYFCDCCHSYAESCLPARLLMMWDFKKYYVSNFSKQLLDSLWHQPLFNLLSLGQSLYAKAKELDRVKELQEQLFHLKKLLKTCRFANSALKEFEQVPGHLTDELHLFSLEDLVRLKKGLLAPLLKDLLKASLAHVAGCELCQGKGFLCEFCQNTTVLFPFQTATCRRCSACRACFHKQCFQSSECPRCARLTARRKLLESVASAAT
>sp|Q9H714-4|PACER_HUMAN Isoform 5 of Protein associated with UVRAG as autophagy enhancer OS=Homo sapiens OX=9606 GN=RUBCNL
MVSQSTVRQDSPVEPWEGLSDHSGLLDGSPRLLNTDHPPCQLDLRLMRHKAVWLNPQDVQQQPQDLQSQVPAAGNSGTHFVTDAASPSGPSPSCLGDSLAETTLSEDTTDSVGSASPHGSSEKSSSFSLSSTEVHMVRPGYSHRVSLPTSPGLLATSPYPETDSAFFEPSHLTSAADEGAVQVSRRTLSSNSFSPEVFVLPVDVEKENAHFYVADMLLSAMEKMKCNLLSQQQTESWSKEVSGLLGSDQPDSEMTFDTNLKQESGSSTSSYSGYEGCAVLQVSPVTETRTYHDVKELCKCDVDEFVLLELGDFNDLTETCSCSCSSSKSVTYEPDFNSAELLAKELYRVFQKCWLLSVVNSQLAGSLSAAGSLVVNEECVRKDFESSMNVVQELKFKSRLRGTEDWAPPRFQLLFNLHPPLKRDLVVAAQNFFCAGCGTPVEPKFVKRLRYCEYLGKYFCDCCHSYAESCLPARLLMMWDFKKYYVSNFSKQLLDSLWHQPLFNLLSLGQSLYAKAKELDRVKELQEQLFHLKKLLKTCRFANSCVKERALFVNFARLRLSSSHFRQQHVEDVQRAGLAFTNSASSPPSAPGVRGSQRGENFWKVWPLQQHDAPEYCEKDCSTCLMLTPLCVYYW
>sp|Q9H714-3|PACER_HUMAN Isoform 2 of Protein associated with UVRAG as autophagy enhancer OS=Homo sapiens OX=9606 GN=RUBCNL
MVSNHYFLLCVNLPLRELHTPGPSPSCLGDSLAETTLSEDTTDSVGSASPHGSSEKSSSFSLSSTEVHMVRPGYSHRVSLPTSPGLLATSPYPETDSAFFEPSHLTSAADEGAVQVSRRTLSSNSFSPEVFVLPVDVEKENAHFYVADMLLSAMEKMKCNLLSQQQTESWSKEVSGLLGSDQPDSEMTFDTNLKQESGSSTSSYSGYEGCAVLQVSPVTETRTYHDVKELCKCDVDEFVLLELGDFNDLTETCSCSCSSSKSVTYEPDFNSAELLAKELYRVFQKCWLLSVVNSQLAGSLSAAGSLVVNEECVRKDFESSMNVVQELKFKSRLRGTEDWAPPRFQLLFNLHPPLKRDLVVAAQNFFCAGCGTPVEPKFVKRLRYCEYLGKYFCDCCHSYAESCLPARLLMMWDFKKYYVSNFSKQLLDSLWHQPLFNLLSLGQSLYAKAKELDRVKELQEQLFHLKKLLKTCRFANSALKEFEQVPGHLTDELHLFSLEDLVRLKKGLLAPLLKDLLKASLAHVAGCELCQGKGFLCEFCQNTTVLFPFQTATCRRCSACRACFHKQCFQSSECPRCARLTARRKLLESVASAAT
>sp|Q9H714-1|PACER_HUMAN Isoform 3 of Protein associated with UVRAG as autophagy enhancer OS=Homo sapiens OX=9606 GN=RUBCNL
MVSQSTVRQDSPVEPWEGLSDHSGLLDGSPRLLNTDHPPCQLDLRLMRHKAVWLNPQDVQQQPQDLQSQVPAAGNSGTHFVTDAASPSGPSPSCLGDSLAETTLSEDTTDSVGSASPHGSSEKSSSFSLSSTEVHMVRPGYSHRVSLPTSPGLLATSPYPETDSAFFEPSHLTSAADEGAVQVSRRTLSSNSFSPEVFVLPVDVEKENAHFYVADMLLSAMEKMKCNLLSQQQTESWSKEVSGLLGSDQPDSEMTFDTNLKQESGSSTSSYSGYEGCAVLQVSPVTETRTYHDVKELCKCDVDEFVLLVSLMSQTSLLQNY
>sp|Q9H714-2|PACER_HUMAN Isoform 4 of Protein associated with UVRAG as autophagy enhancer OS=Homo sapiens OX=9606 GN=RUBCNL
MVSQSTVRQDSPVEPWEGLSDHSGLLDGSPRLLNTDHPPCQLDLRLMRHKAVWLNPQDVQQQPQDLQSQVPAAGNSGTHFVTDAASPSGPSPSCLGDSLAETTLSEDTTDSVGSASPHGSSEKSSSFSLSSTEVHKACMRKPRSWTE
>sp|Q9H714-6|PACER_HUMAN Isoform 6 of Protein associated with UVRAG as autophagy enhancer OS=Homo sapiens OX=9606 GN=RUBCNL
MVRPGYSHRVSLPTSPGLLATSPYPETDSAFFEPSHLTSAADEGAVQVSRRTLSSNSFSPEVFVLPVDVEKENAHFYVADMLLSAMEKMKCNLLSQQQTESWSKEVSGLLGSDQPDSEMTFDTNLKQESGSSTSSYSGYEGCAVLQVSPVTETRTYHDVKELCKCDVDEFVLLELGDFNDLTETCSCSCSSSKSVTYEPDFNSAELLAKELYRVFQKCWLLSVVNSQLAGSLSAAGSLVVNEECVRKDFESSMNVVQELKFKSRLRGTEDWAPPRFQLLFNLHPPLKRDLVVAAQNFFCAGCGTPVEPKFVKRLRYCEYLGKYFCDCCHSYAESCLPARLLMMWDFKKYYVSNFSKQLLDSLWHQPLFNLLSLGQSLYAKAKELDRVKELQEQLFHLKKLLKTCRFANSALKEFEQVPGHLTDELHLFSLEDLVRLKKGLLAPLLKDLLKASLAHVAGCELCQGKGFLCEFCQNTTVLFPFQTATCRRCSACRACFHKQCFQSSECPRCARLTARRKLLESVASAAT
>sp|Q8TEW8|PAR3L_HUMAN Partitioning defective 3 homolog B OS=Homo sapiens OX=9606 GN=PARD3B PE=1 SV=2
MKVTVCFGRTGLVVPCKEGQLRVGELTQQALQRYLKTREKGPGYWVKLHHLEYTDGGLLDPDDVLADVVEDKDKLLAVFEEQEPLHKLESPSGNPADRQSPDAFETEVAAQLAAFKPLGGELEVTPSALKLGTPLLVRRSSDPVPGPPADTQPSASHPGGQSLKLVVPDSTQNLEDREVLNGVQTELLTSPRTKDTLSDMTRTVELSGEGGPLGLHVVPFFSSLSGRLLGLFLRGLEDNSRSKREGLFHENECLVKLNNVDLVDKTFAQAQDVFRQAMKSPSVLLHVLPPQNREQYEKSVLGSLNLFGNNDGVLKTKVPPPVHGKSGLKTANLTGTDSPETDASASLQQNKSPRVPRLGGKPSSPSLSPLMGFGSNKNAKKLKLDLKKGPEGLGFTVVTRDSSLHGPGPLFVKNLLPKGAALKDGRLQSGDRLLEVNGRDVTGRTQEELVAMLRSTKQGETASLVLARQEGHFLPRELKGEPDCCALSLETSEQLTFELPLNDSGSAGLGVSLKGNKSRETGTDLGLFLKSLLHGGAAFKDGRLRMNDQLLAVNGESLLGKSNHEAMETLRRSMSMEGNLRGMLQLVLLRRPERPMEDPAECGAFSKPCFENCQNAVTTSRRNDNSLLHPLGTCSPQDKQKGLLLPNDGWAESEVPPSPTPHSALGLGLEDYSHSSGVDSAVYFPDQHLNFRSVTPARQPESLNLKASKSMDLVPDESKVHSLAGQKSESPSKDFGPTLGLKKSSSLESLQTAVAEVRKNDLPFHRPRPHMVRGRGCNESFRAALDKSYDGPEELEADGLSDKSSHSGQGALNCESAPQGNSELEDMENKARKVKKTKEKEKKKEKGKLKVKEKKRKEENEDPERKLKKKGFGAMLRFGKKKEDKGGKAEQKGTLKHGGLREEELEKMKEERERLGAKHQELREKQARGLLDYATGALGSVYDMDDDEMDPNYARVNHFREPCTSANVFRSPSPPRAGPFGYPRDGHPLSPERDHLEGLYAKVNKPYHPLVPADSGRPTGGSTDRLQKLRKEYYQARREGFPLYEDDEGRARPSEYDLLWVPGRGPDGNAHNLRFEGMERQYASLPRGGPADPVDYLPAAPRGLYKERELPYYPGAHPMHPPKGSYPRPTELRVADLRYPQHYPPPPAPQHKGPFRQDVPPSPPQHQRMPAYQETGRPGPRGGSPDQYPYRTQDSRQKNPMTAAV
>sp|Q8TEW8-2|PAR3L_HUMAN Isoform 2 of Partitioning defective 3 homolog B OS=Homo sapiens OX=9606 GN=PARD3B
MKVTVCFGRTGLVVPCKEGQLRVGELTQQALQRYLKTREKGPGYWVKLHHLEYTDGGLLDPDDVLADVVEDKDKLLAVFEEQEPLHKLESPSGNPADRQSPDAFETEVAAQLAAFKPLGGELEVTPSALKLGTPLLVRRSSDPVPGPPADTQPSASHPGGQSLKLVVPDSTQNLEDREVLNGVQTELLTSPRTKDTLSDMTRTVELSGEGGPLGLHVVPFFSSLSGRLLGLFLRGLEDNSRSKREGLFHENECLVKLNNVDLVDKTFAQAQDVFRQAMKSPSVLLHVLPPQNREQYEKSVLGSLNLFGNNDGVLKTKVPPPVHGKSGLKTANLTGTDSPETDASASLQQNKSPRVPRLGGKPSSPSLSPLMGFGSNKNAKKLKLDLKKGPEGLGFTVVTRDSSLHGPGPLFVKNLLPKGAALKDGRLQSGDRLLEVNGRDVTGRTQEELVAMLRSTKQGETASLVLARQEGHFLPRELDGRLRMNDQLLAVNGESLLGKSNHEAMETLRRSMSMEGNLRGMLQLVLLRRPERPMEDPAECGAFSKPCFENCQNAVTTSRRNDNSLLHPLGTCSPQDKQKGLLLPNDGWAESEVPPSPTPHSALGLGLEDYSHSSGVDSAVYFPDQHLNFRSVTPARQPESLNLKASKSMDLVPDESKVHSLAGQKSESPSKDFGPTLGLKKSSSLESLQTAVAEVRKNDLPFHRPRPHMVRGRGCNESFRAALDKSYDGPEELEADGLSDKSSHSGQGALNCESAPQGNSELEDMENKARKVKKTKEKEKKKEKGKLKVKEKKRKEENEDPERKLKKKGFGAMLRFGKKKEDKGGKAEQKGTLKHGGLREEELEKMKEERERLGAKHQELREKQARGLLDYATGALGSVYDMDDDEMDPNYARVNHFREPCTSANVFRSPSPPRAGPFGYPRDGHPLSPERDHLEGLYAKVNKPYHPLVPADSGRPTGGSTDRLQKLRKEYYQARREGFPLYEDDEGRARPSEYDLLWVPGRGPDGNAHNLRFEGMERQYASLPRGGPADPVDYLPAAPRGLYKERELPYYPGAHPMHPPKGSYPRPTELRVADLRYPQHYPPPPAPQHKGPFRQDVPPSPPQHQRMPAYQETGRPGPRGGSPDQYPYRTQDSRQKNPMTAAV
>sp|Q8TEW8-3|PAR3L_HUMAN Isoform 3 of Partitioning defective 3 homolog B OS=Homo sapiens OX=9606 GN=PARD3B
MKVTVCFGRTGLVVPCKEGQLRVGELTQQALQRYLKTREKGPGYWVKLHHLEYTDGGLLDPDDVLADVVEDKDKLLAVFEEQEPLHKLESPSGNPADRQSPDAFETEVAAQLAAFKPLGGELEVTPSALKLGTPLLVRRSSDPVPGPPADTQPSASHPGGQSLKLVVPDSTQNLEDREVLNGVQTELLTSPRTKDTLSDMTRTVELSGEGGPLGLHVVPFFSSLSGRLLGLFLRGLEDNSRSKREGLFHENECLVKLNNVDLVDKTFAQAQDVFRQAMKSPSVLLHVLPPQNREQYEKSVLGSLNLFGNNDGVLKTKVPPPVHGKSGLKTANLTGTDSPETDASASLQQNKSPRVPRLGGKPSSPSLSPLMGFGSNKNAKKLKLDLKKGPEGLGFTVVTRDSSLHGPGPLFVKNLLPKGAALKDGRLQSGDRLLEVNGRDVTGRTQEELVAMLRSTKQGETASLVLARQEGHFLPRELKGEPDCCALSLETSEQLTFELPLNDSGSAGLGVSLKGNKSRETGTDLGLFLKSLLHGGAAFKDGRLRMNDQLLAVNGESLLGKSNHEAMETLRRSMSMEGNLRGMLQLVLLRRPERPMEDPAECGAFSKPCFENCQNAVTTSRRNDNSLLHPLGTCSPQDKQKGLLLPNDGWAESEVPPSPTPHSALGLGLEDYSHSSGVDSAVYFPDQHLNFRSVTPARQPESLNLKASKSMDLVPDESKVHSLAGQKSEGLSDKSSHSGQGALNCESAPQGNSELEDMENKARKVKKTKEKEKKKEKGKLKVKEKKRKEENEDPERKLKKKGFGAMLRFGKKKEDKGGKAEQKGTLKHGGLREEELEKMKEERERLGAKHQELREKQARGLLDYATGALGSVYDMDDDEMDPNYARVNHFREPCTSANVFRSPSPPRAGPFGYPRDGHPLSPERDHLEGLYAKVNKPYHPLVPADSGRPTGGSTDRLQKLRKEYYQARREGFPLYEDDEGRARPSEYDLLWVPGRGPDGNAHNLRFEGMERQYASLPRGGPADPVDYLPAAPRGLYKERELPYYPGAHPMHPPKGSYPRPTELRVADLRYPQHYPPPPAPQHKGPFRQDVPPSPPQHQRMPAYQETGRPGPRGGSPDQYPYRTQDSRQKNPMTAAV
>sp|Q8TEW8-4|PAR3L_HUMAN Isoform 4 of Partitioning defective 3 homolog B OS=Homo sapiens OX=9606 GN=PARD3B
MKVTVCFGRTGLVVPCKEGQLRVGELTQQALQRYLKTREKVSAARRSGARLQPRHLPGSWLLGEDSSLRLYRWRNPGSR
>sp|Q8TEW8-5|PAR3L_HUMAN Isoform 5 of Partitioning defective 3 homolog B OS=Homo sapiens OX=9606 GN=PARD3B
MKVTVCFGRTGLVVPCKEGQLRVGELTQQALQRYLKTREKGPGYWVKLHHLEYTDGGLLDPDDVLADVVEDKDKLLAVFEEQEPLHKLESPSGNPADRQSPDAFETEVAAQLAAFKPLGGELEVTPSALKLGTPLLVRRSSDPVPGPPADTQPSASHPGGQSLKLVVPDSTQNLEDREVLNGVQTELLTSPRTKDTLSDMTRTVELSGEGGPLGLHVVPFFSSLSGRLLGLFLRGLEDNSRSKREGLFHENECLVKLNNVDLVDKTFAQAQDVFRQAMKSPSVLLHVLPPQNREQYEKSVLGSLNLFGNNDGVLKTKVPPPVHGKSGLKTANLTGTDSPETDASASLQQNKSPRVPRLGGKPSSPSLSPLMGFGSNKNAKKLKLDLKKGPEGLGFTVVTRDSSLHGPGPLFVKNLLPKGAALKDGRLQSGDRLLEVNGRDVTGRTQEELVAMLRSTKQGETASLVLARQEGHFLPRELKGEPDCCALSLETSEQLTFELPLNDSGSAGLGVSLKGNKSRETGTDLGLFLKSLLHGGAAFKDGRLRMNDQLLAVNGESLLGKSNHEAMETLRRSMSMEGNLRGMLQLVLLRRPERPMEDPAECGAFSKPCFENCQNAVTTSRRNDNSLLHPLGTCSPQDKQKGLLLPNDGWAESEVPPSPTPHSALGLGLEDYSHSSGVDSAVYFPDQHLNFRSVTPARQPESLNLKASKSMDLVPDESKVHSLAGQKSESPSKDFGPTLGLKKSSSLESLQTAVAEVRKNDLPFHRPRPHMVRGRGCNESFRAALDKSYDGPEELEADGLSDKSSHSGQGALNCESAPQGNSELEDMENKARKVKKTKEKEKKKEKGKLKVKEKKRKEENEDPERKLKKKGFGAMLRFGKKKEDKGGKAEQKGTLKHGGLREEELEKMKEERESGRPTGGSTDRLQKLRKEYYQARREGFPLYEDDEGRARPSEYDLLWVPGRGPDGNAHNLRFEGMERQYASLPRGGPADPVDYLPAAPRGLYKERELPYYPGAHPMHPPKGSYPRPTELRVADLRYPQHYPPPPAPQHKGPFRQDVPPSPPQHQRMPAYQETGRPGPRGGSPDQYPYRTQDSRQKNPMTAAV
>sp|Q8TEW8-6|PAR3L_HUMAN Isoform 6 of Partitioning defective 3 homolog B OS=Homo sapiens OX=9606 GN=PARD3B
MKVTVCFGRTGLVVPCKEGQLRVGELTQQALQRYLKTREKGPGYWVKLHHLEYTDGGLLDPDDVLADVVEDKDKLLAVFEEQEPLHKLESPSGNPADRQSPDAFETEVAAQLAAFKPLGGELEVTPSALKLGTPLLVRRSSDPVPGPPADTQPSASHPGGQSLKLVVPDSTQNLEDREVLNGVQTELLTSPRTKDTLSDMTRTVELSGEGGPLGLHVVPFFSSLSGRLLGLFLRGLEDNSRSKREGLFHENECLVKLNNVDLVDKTFAQAQDVFRQAMKSPSVLLHVLPPQNREQYEKSVLGSLNLFGNNDGVLKTKVPPPVHGKSGLKTANLTGTDSPETDASASLQQNKSPRVPRLGGKPSSPSLSPLMGFGSNKNAKKLKLDLKKGPEGLGFTVVTRDSSLHGPGPLFVKNLLPKGAALKDGRLQSGDRLLEVNGRDVTGRTQEELVAMLRSTKQGETASLVLARQEGHFLPRELKGEPDCCALSLETSEQLTFELPLNDSGSAGLGVSLKGNKSRETGTDLGLFLKSLLHGGAAFKDGRLRMNDQLLAVNGESLLGKSNHEAMETLRRSMSMEGNLRGMLQLVLLRRPERPMEDPAECGAFSKPCFENCQNAVTTSRRNDNSLLHPLGTCSPQDKQKGLLLPNDGWAESEVPPSPTPHSALGLGLEDYSHSSGVDSAVYFPDQHLNFRSVTPARQPESLNLKASKSMDLVPDESKVHSLAGQKSDGLSDKSSHSGQGALNCESAPQGNSELEDMENKARKVKKTKEKEKKKEKGKLKVKEKKRKEENEDPERKLKKKGFGAMLRFGKKKEDKGGKAEQKGTLKHGGLREEELEKMKEERERLGAKHQELREKQARGLLDYATGALGSVYDMDDDEMDPNYARVNHFREPCTSANVFRSPSPPRAGPFGYPRDGHPLSPERDHLEGLYAKVNKPYHPLVPADSGRPTGGSTDRLQKLRKEYYQARREGFPLYEDDEGRARPSEYDLLWVPGRGPDGNAHNLRFEGMERQYASLPRGGPADPVDYLPAAPRGLYKERELPYYPGAHPMHPPKGSYPRPTELRVADLRYPQHYPPPPAPQHKGPFRQDVPPSPPQHQRMPAYQETGRPGPRGGSPDQYPYRTQDSRQKNPMTAAV
>sp|Q9UM07|PADI4_HUMAN Protein-arginine deiminase type-4 OS=Homo sapiens OX=9606 GN=PADI4 PE=1 SV=2
MAQGTLLRVTPEQPTHAVCVLGTLTQLDLCSSAPEDCTSFSLNASPGVVVDLAHGPPAKKKSTGSSTWPLDPGVEVTLTMKVASGSTGDQKVQLSYYGPKTPPVKALLYLTGVELSLCADLTRTGKVKPTRAVKDQRTWTWGPCGQGALLLVNCDRDNLESSAMDCEDDEVLDSEDLQDMSLMTLSTKTPKDFFTNHTLVLHVARSEMDKVRVFQATRGKLSSKCSVVLGPKWPSHYLMVPGGKHNMDFYVEALAFPDTDFPGLLTLTLSLLDTSNLELPEAVVFQDSVVFRVAPWLMTPNTQPPQEVYACSLFENEDFLKSVTTLAMKAKCKLTLCPEEENMDDQWMQDEMELGYLQAPHKTLPVVFDSPRNRGLKEFPLKRVMGPDFGYVTRGPQTGGLSGLDSFGNLEVSPPVTVRGKEYPLGRLLFGDSCYPSNDSRQMHQALQDFLSAQQVQAPVKLYSDWLSVGHVDEFLSFVPAPDRKGFRLLLASPRSCYKLFQEQQNEGHGEALLFEGLKKKKQQKLKNLLSNKTLREHNSFVERCLDWNRELLKRELGLAESDLLDLPQLFKLKEFSKAEAFFPNMVNMLVLGKHLGLPKPFGPVLNGRCCLEEKVCSLLEPLGLQCTFLNDFFTYHLRHGEVHCGTNVRRKPFSFKWWNMVP
>sp|Q15546|PAQRB_HUMAN Monocyte to macrophage differentiation factor OS=Homo sapiens OX=9606 GN=MMD PE=1 SV=2
MRFKNRFQRFMNHRAPANGRYKPTCYEHAANCYTHAFLLVPALVGSALLHRLSDDCWEKLTAWLYGMGLCALFLVSTVFHLVSWKKSHLRTVEHCFHMCDRMVLYFFLAASYAPWLNLRELGPLASHMRWFLWLMAAGGTLYVFLYHEKYKVVELFFYLTMGFSPALVVTSMNNTDGLQELACGGLLYCLGVVFFKSDGLLPFAHALWHLFVATAAAVHYYALWKYLYRSPTDFMRHL
>sp|Q9NP56|PDE7B_HUMAN cAMP-specific 3',5'-cyclic phosphodiesterase 7B OS=Homo sapiens OX=9606 GN=PDE7B PE=1 SV=1
MSCLMVERCGELLFENPDQNAKCVCMLGDLRLRGQTGVRAERRGSYPFLDFRLLNSTTYSGELGTKKKVKRLLSFQRYFHASRLLRGLLPQAPLHLLDEDYLGQARHMLSKVGMWDFDLFLFDRLTNGNSLVTLLCHLFNTHGLLHHFKLDMVTLHRFLVMVQEDYHSQNPYHNAVHAADVTQAMHCYLKEPKLASFLTPLDLMLGLLAAAAHDVDHPGVNQPFLLKTNHHLANLYQNMSVLENHHWRSTLGMLRESRLLAHLPKEMTQDLEQQLGSLLLATDLNRQNEFLTRLKAHLHNKDLRLEDAQDRHFMLQLALKCADLCNPCRLWEMSKQWSERVCEEFYRQGELEQKFELELSPLCNQQKDSLPSLQLGFMSYLVEPLFREWAHFTGNSTLSENMLGHLAHNKAQWKSLLPRQHRSRGSSGSGPDHDHAGQGTESEEQEGDSP
>sp|Q9NWS1|PARI_HUMAN PCNA-interacting partner OS=Homo sapiens OX=9606 GN=PARPBP PE=1 SV=3
MAVFNQKSVSDMLKEFRKNWRALCNSERTTLCGADSMLLALQLSMAENNKQHSGEFTVSLSDVLLTWKYLLHEKLNLPVENMDVTDHYEDVRKLYDDFLKNSNMLDLLDVYQKCRALTSNCENYNTVSPSQLLDFLSGKQYAVGDETDLSLPTSPTSKYNRDNEKVQLLARKLLFSYLNLLVNSKNDLAVAYLLNLPDRGLGREAFTDLKHAAREKQMSLFLVATSFLRTLELGGKGYAPPPSDPLRTHVKGLSNFLNFLDKLDELLGELPNPSLAGGQLLSVLKMQLLKGQNSRDPFCKALEEVAQDLDLRLKNLLNSQEGVVALSTTDLSPARPKSHALNHGTAYCGRDTVKALLVLLDEEAANAPTKNKAELLYDEENTLHHHGTSLLTLFRSPTQVNNSLKPLRERLCVSMQEKKLKMKQTLLRSQFACTYKDDYMLSKDNWNNVNLASKPLCVLYMENDLSEGVNPSVGRSTLGTSFGNVHLDRSKNEKVSRKSTSQTGNKSSKRKQVDLDGENLLCDNRNEPPQHKNAKLPKKSNDSQNRLYGKLAKVAKSNKCTAKDKLLSGQAKLTQFFRL
>sp|Q9NWS1-2|PARI_HUMAN Isoform 2 of PCNA-interacting partner OS=Homo sapiens OX=9606 GN=PARPBP
MDVTDHYEDVRKLYDDFLKNSNMLDLLDVYQKCRALTSNCENYNTVSPSQLLDFLSGKQYAVGDETDLSLPTSPTSKYNRDNEKVQLLARKLLFSYLNLLVNSKNDLAVAYLLNLPDRGLGREAFTDLKHAAREKQMSLFLVATSFLRTLELGGKGYAPPPSDPLRTHVKGLSNFLNFLDKLDELLGELPNPSLAGGQLLSVLKMQLLKGQNSRDPFCKALEEVAQDLDLRLKNLLNSQEGVVALSTTDLSPARPKSHALNHGTAYCGRDTVKALLVLLDEEAANAPTKNKAELLYDEENTLHHHGTSLLTLFRSPTQVNNSLKPLRERLCVSMQEKKLKMKQTLLRSQFACTYKDDYMLSKDNWNNVNLASKPLCVLYMENDLSEGVNPSVGRSTLGTSFGNVHLDRSKNEKVSRKSTSQTGNKSSKRKQVDLDGENLLCDNRNEPPQHKNAKLPKKSNDSQNRLYGKLAKVAKSNKCTAKDKLLSGQAKLTQFFRL
>sp|Q9NWS1-3|PARI_HUMAN Isoform 3 of PCNA-interacting partner OS=Homo sapiens OX=9606 GN=PARPBP
MAVFNQKSVSDMLKEFRKNWRALCNSERTTLCGADSMLLALQLSMAENNKQHSGEFTVSLSDVLLTWKYLLHEKLNLPVENMDVTDHYEDVRKLYDDFLKNSNMLDLLDVYQKCRALTSNCENYNTVSPSQLLDFLSGKQYAVGDETDLSLPTSPTSKYNRDNEKALPVLKR
>sp|Q9NWS1-4|PARI_HUMAN Isoform 4 of PCNA-interacting partner OS=Homo sapiens OX=9606 GN=PARPBP
MAVFNQKSVSDMLKEFRKNWRALCNSERTTLCGADSMLLALQLSMAENNKQHSGEFTVSLSDVLLTWKYLLHEKLNLPVENMDVTDHYEDVRKLYDDFLKNSNMLDLLDVYQKCRALTSNCENYNTVSPVSLF
>sp|Q9NWS1-5|PARI_HUMAN Isoform 5 of PCNA-interacting partner OS=Homo sapiens OX=9606 GN=PARPBP
MQLLKGQNSRDPFCKALEEVAQDLDLRLKNLLNSQEGVVALSTTDLSPARPKSHALNHGTAYCGRDTVKALLVLLDEEAANAPTKNKAELLYDEENTLHHHGTSLLTLFRSPTQVNNSLKPLRERLCVSMQEKKLKMKQTLLRSQFACTYKDDYMLSKDNWNNVNLASKPLCVLYMENDLSEGVNPSVGRSTLGTSFGNVHLDRSKNEKVSRKSTSQTGNKSSKRKQVDLDGENLLCDNRNEPPQHKNAKLPKKSNDSQNRLYGKLAKVAKSNKCTAKDKLLSGQAKLTQFFRL
>sp|Q9NWS1-6|PARI_HUMAN Isoform 6 of PCNA-interacting partner OS=Homo sapiens OX=9606 GN=PARPBP
MAVFNQKSVSDMLKEFRKNWRALCNSERTTLCGADSMLLALQLSMAENNKQHSGEFTVSLSDVLLTWKYLLHEKLNLPVENMDVTDHYEDVRKLYDDFLKNSNMLDLLDVYQKCRALTSNCENYNTVSPSQLLDFLSGKQYAVGDETDLSLPTSPTSKYNRDNEKVQLLARKLLFSYLNLLVNSKNDLAVAYLLNLPDRGLGREAFTDLKHAAREKQMSLFLVATSFLRTLELGGKGYAPPPSDPLRTHVKGLSNFLNFLDKLDELLGELPNPRGCKSLCWKLNNWNEFWKCSSGQK
>sp|Q9NWS1-7|PARI_HUMAN Isoform 7 of PCNA-interacting partner OS=Homo sapiens OX=9606 GN=PARPBP
MAVFNQKSVSDMLKEFRKNWRALCNSERTTLCGADSMLLALQLSMAENNKQHSGEFTVSLSDVLLTWKYLLHEKLNLPVENMDVTDHYEDVRKLYDDFLKNSNMLDLLDVYQKCRALTSNCENYNTVSPSQLLDFLSGKQYAVGDETDLSLPTSPTSKYNRDNEKVQLLARKLLFSYLNLLVNSKNDLAVAYLLNLPDRGLGREAFTDLKHAAREKQMSLFLVATSFLRTLELGGKGYAPPPSDPLRTHVKGLSNFLNFLDKLDELLGELPNPRSPTQVNNSLKPLRERLCVSMQEKKLKRV
>sp|O94880|PHF14_HUMAN PHD finger protein 14 OS=Homo sapiens OX=9606 GN=PHF14 PE=1 SV=2
MDRSSKRRQVKPLAASLLEALDYDSSDDSDFKVGDASDSEGSGNGSEDASKDSGEGSCSDSEENLLEEELNEDLKVKEEQLKNSAEEEVLSSEKQLLKMEKKEEEENGERPRKKKEKEKEKEKEKEKEKEREKEKEKATVSENVAASAAATTPATSPPAVNTSPSVPTTTTATEEQVSEPKKWNLRRNRPLLDFVSMEELNDMDDYDSEDDNDWRPTVVKRKGRSASQKEGSDGDNEDDEDEGSGSDEDENDEGNDEDHSSPASEGGCKKKKSKVLSRNSADDEELTNDSLTLSQSKSNEDSLLLEKSQNWSSQKMDHLLLCCVCLGDNSEDADELLQCDNCGLTVHEGCYGVDGESDSLMSSASENSTEPWFCDACKCGVSPSCELCPNQDGLFKETDAGRWVHLVCALYVPGVAFGDLDKLRPVTLTEMNYSKYGAKECSFCEDPRFARTGVCLSCDAGMCRAYFHVTCAQKEGLLSEAAAEEDLADPFFAYCKQHADRLDRKWKRKNYLALQSYCKMSLQEREKQLSPEAQARLNARLQQYRAKAELARSTRPQAWVPREKLPRPLTSSASALRKLMRKAELMGLSTDLFPVDNSDTSSSVDGRRKHKQPALTADFVNYYFERNMRMLQLQENMAEQKNLKDKLENEQEKLHVEYNKLCESLEELQNLNGKLRSEGQGLWALLGRLTGQKLNLPALLRAPKERKPSKKEGGTQKTSTLPAVLYSCGLCKKNHDQHLLLLCDTCKLHYHLGCLDPPLTRMPRKTKNSYWQCSECDQAGSSDMEADMAMETLPDGTKRSRRQLKEPVKFVPQDVPPEPKKLPLRNTRTRGRKRSFVPEEEKHEERVPRERRQRQSVLQKKPKAEDLRTECATCKGTGDNENLVRYPS
>sp|O94880-2|PHF14_HUMAN Isoform 2 of PHD finger protein 14 OS=Homo sapiens OX=9606 GN=PHF14
MLVQMTVLLKLEMPQDSLLLEKSQNWSSQKMDHLLLCCVCLGDNSEDADELLQCDNCGLTVHEGCYGVDGESDSLMSSASENSTEPWFCDACKCGVSPSCELCPNQDGLFKETDAGRWVHLVCALYVPGVAFGDLDKLRPVTLTEMNYSKYGAKECSFCEDPRFARTGVCLSCDAGMCRAYFHVTCAQKEGLLSEAAAEEDLADPFFAYCKQHADRLDRKWKRKNYLALQSYCKMSLQEREKQLSPEAQARLNARLQQYRAKAELARSTRPQAWVPREKLPRPLTSSASALRKLMRKAELMGLSTDLFPVDNSDTSSSVDGRRKHKQPALTADFVNYYFERNMRMLQLQENMAEQKNLKDKLENEQEKLHVEYNKLCESLEELQNLNGKLRSEGQGLWALLGRLTGQKLNLPALLRAPKERKPSKKEGGTQKTSTLPAVLYSCGLCKKNHDQHLLLLCDTCKLHYHLGCLDPPLTRMPRKTKNSYWQCSECDQAGSSDMEADMAMETLPDGTKRSRRQLKEPVKFVPQDVPPEPKKLPLRNTRTRGRKRSFVPEEEKHEERVPRERRQRQSVLQKKPKAEDLRTECATCKGTGDNENLVRCDECRLCYHFGCLDPPLKKSPKQTGYGWLCQECDSSSSKEDENEAERKNLSQELNMEQKNPKK
>sp|P50542|PEX5_HUMAN Peroxisomal targeting signal 1 receptor OS=Homo sapiens OX=9606 GN=PEX5 PE=1 SV=3
MAMRELVEAECGGANPLMKLAGHFTQDKALRQEGLRPGPWPPGAPASEAASKPLGVASEDELVAEFLQDQNAPLVSRAPQTFKMDDLLAEMQQLEQSNFRQAPQRAPGVADLALSENWAQEFLAAGDAVDVTQDYNETDWSQEFLSEVTDPLSVSPARWAEEYLEQSEEKLWLGEPEGTATDRWYDEYHPEEDLQHTASDFVAKVDDPKLANSEFLKFVRQLGEGQVSLESGAGSGRAQAEQWAAEFLQQQGTSDAWVDQFTRPVNTSALDMEFERAKSALESDVDFWDKLQAELEEMAKRDAEAHPWLSDYDDLTSATYDKGYQFEEENPLRDHPQPFEEGLRRLQEGDLPNAVLLFEAAVQQDPKHMEAWQYLGTTQAENEQELLALSALRRCLELKPDNQTALMALAVSFTNESLQRQACETLRDWLRYTPAYAHLVTPAEEGAGGAGLGPSKRLLGSLLSDSLFLEVKELFLAAVRLDPTSLDPDVQCGLGVLFNLSGEYDKAVDCFTAALSVRPNDYLLWNKLGATLANGNQSEEAVAAYRRALELQPGYLRSRYNLGLSCLNLGAHREAVEHFLEALNMQRKSRGPRGEGGAMSENLWSTLRLALSMLGQSDAYGAADARDLSTLLTMFGLPQ
>sp|P50542-2|PEX5_HUMAN Isoform 2 of Peroxisomal targeting signal 1 receptor OS=Homo sapiens OX=9606 GN=PEX5
MAMRELVEAECGGANPLMKLAGHFTQDKALRQEGLRPGPWPPGAPASEAASKPLGVASEDELVAEFLQDQNAPLVSRAPQTFKMDDLLAEMQQLEQSNFRQAPQRAPGVADLALSENWAQEFLAAGDAVDVTQDYNETDWSQEFLSEVTDPLSVSPARWAEEYLEQSEEKLWLGEPEGTATDRWYDEYHPEEDLQHTASDFVAKVDDPKLANSEGTSDAWVDQFTRPVNTSALDMEFERAKSALESDVDFWDKLQAELEEMAKRDAEAHPWLSDYDDLTSATYDKGYQFEEENPLRDHPQPFEEGLRRLQEGDLPNAVLLFEAAVQQDPKHMEAWQYLGTTQAENEQELLALSALRRCLELKPDNQTALMALAVSFTNESLQRQACETLRDWLRYTPAYAHLVTPAEEGAGGAGLGPSKRLLGSLLSDSLFLEVKELFLAAVRLDPTSLDPDVQCGLGVLFNLSGEYDKAVDCFTAALSVRPNDYLLWNKLGATLANGNQSEEAVAAYRRALELQPGYLRSRYNLGLSCLNLGAHREAVEHFLEALNMQRKSRGPRGEGGAMSENLWSTLRLALSMLGQSDAYGAADARDLSTLLTMFGLPQ
>sp|P50542-3|PEX5_HUMAN Isoform 3 of Peroxisomal targeting signal 1 receptor OS=Homo sapiens OX=9606 GN=PEX5
MAMRELVEAECGGANPLMKLAGHFTQDKALRQEGLRPGPWPPGAPASEAASKPLGVASEDELVAEFLQDQNAPLVSRAPQTFKMDDLLAEMQQLEQSNFRQAPQRAPGVADLALSENWAQEFLAAGDAVDVTQDYNETDWSQEFLSEVTDPLSVSPARWAEEYLEQSEEKLWLGEPEGTATDRWYDEYHPEEDLQHTASDFVAKVDDPKLANSEFLKFVRQLGEGQVSLESGAGSGRAQAEQWAAEFLQQQGTSDAWVDQFTRPVNTSALDMEFERAKSALELQAELEEMAKRDAEAHPWLSDYDDLTSATYDKGYQFEEENPLRDHPQPFEEGLRRLQEGDLPNAVLLFEAAVQQDPKHMEAWQYLGTTQAENEQELLALSALRRCLELKPDNQTALMALAVSFTNESLQRQACETLRDWLRYTPAYAHLVTPAEEGAGGAGLGPSKRLLGSLLSDSLFLEVKELFLAAVRLDPTSLDPDVQCGLGVLFNLSGEYDKAVDCFTAALSVRPNDYLLWNKLGATLANGNQSEEAVAAYRRALELQPGYLRSRYNLGLSCLNLGAHREAVEHFLEALNMQRKSRGPRGEGGAMSENLWSTLRLALSMLGQSDAYGAADARDLSTLLTMFGLPQ
>sp|P50542-4|PEX5_HUMAN Isoform 4 of Peroxisomal targeting signal 1 receptor OS=Homo sapiens OX=9606 GN=PEX5
MAMRELVEAECGGANPLMKLAGHFTQDKALRQEGLRPGPWPPGAPASEAVSVLEVESPGAASEAASKPLGVASEDELVAEFLQDQNAPLVSRAPQTFKMDDLLAEMQQLEQSNFRQAPQRAPGVADLALSENWAQEFLAAGDAVDVTQDYNETDWSQEFLSEVTDPLSVSPARWAEEYLEQSEEKLWLGEPEGTATDRWYDEYHPEEDLQHTASDFVAKVDDPKLANSEFLKFVRQLGEGQVSLESGAGSGRAQAEQWAAEFLQQQGTSDAWVDQFTRPVNTSALDMEFERAKSALESDVDFWDKLQAELEEMAKRDAEAHPWLSDYDDLTSATYDKGYQFEEENPLRDHPQPFEEGLRRLQEGDLPNAVLLFEAAVQQDPKHMEAWQYLGTTQAENEQELLALSALRRCLELKPDNQTALMALAVSFTNESLQRQACETLRDWLRYTPAYAHLVTPAEEGAGGAGLGPSKRLLGSLLSDSLFLEVKELFLAAVRLDPTSLDPDVQCGLGVLFNLSGEYDKAVDCFTAALSVRPNDYLLWNKLGATLANGNQSEEAVAAYRRALELQPGYLRSRYNLGLSCLNLGAHREAVEHFLEALNMQRKSRGPRGEGGAMSENLWSTLRLALSMLGQSDAYGAADARDLSTLLTMFGLPQ
>sp|Q9H490|PIGU_HUMAN Phosphatidylinositol glycan anchor biosynthesis class U protein OS=Homo sapiens OX=9606 GN=PIGU PE=1 SV=3
MAAPLVLVLVVAVTVRAALFRSSLAEFLSERVEVVSPLSSWKRVVEGLSLLDLGVSPYSGAVFHETPLLLYLFHFLLDYAELVFMLTDALTALALYFALQDFNKVVFKKQKLLLELDQYAPDVAELLRTPMEMRYLPLKVALFYLLNPYTLLSCVAKSTCALNNTLLAFFLLTTLKGSAFLSALFLALATYQSLYPLTLFVPGLLYLLQRQYLPVKMKSKAFWLFSWEYAMMYVGSLVVLLCLSFFLLSSWDFLPAVYGFLLSVPDLTPNLGLFWYFFAEMFEHFSLFFVCVFQLNVFFYTLPLALKLKEHPLFFMFLQLAVLALFKSYPTVGDVALYMAFFPVWNHLYRFLRNLFVLTCLLLVCSLLFPVLWHLWLYAGSANSNFFYALTLTFNVGQLLLLSDYFYAFLRREYYLTHGLYLTAKDGTEAMLVLK
>sp|Q9H490-2|PIGU_HUMAN Isoform 2 of Phosphatidylinositol glycan anchor biosynthesis class U protein OS=Homo sapiens OX=9606 GN=PIGU
MAAPLVLVLVVAVTVRAALFRSSLAEFLSERVEVVSPLSSWKRVVEGLSLLDLGVSPYSGAVFHELTDALTALALYFALQDFNKVVFKKQKLLLELDQYAPDVAELLRTPMEMRYLPLKVALFYLLNPYTLLSCVAKSTCALNNTLLAFFLLTTLKGSAFLSALFLALATYQSLYPLTLFVPGLLYLLQRQYLPVKMKSKAFWLFSWEYAMMYVGSLVVLLCLSFFLLSSWDFLPAVYGFLLSVPDLTPNLGLFWYFFAEMFEHFSLFFVCVFQLNVFFYTLPLALKLKEHPLFFMFLQLAVLALFKSYPTVGDVALYMAFFPVWNHLYRFLRNLFVLTCLLLVCSLLFPVLWHLWLYAGSANSNFFYALTLTFNVGQLLLLSDYFYAFLRREYYLTHGLYLTAKDGTEAMLVLK
>sp|Q8N6C7|PGSF1_HUMAN Putative uncharacterized protein encoded by MIR7-3HG OS=Homo sapiens OX=9606 GN=MIR7-3HG PE=5 SV=1
MPGMRLVCRLAHGHFPRKGQRRRSLTVWKAETSRADCLGAPNLRTAPLGRSEKRTALCFSTGAQDSSQRAPFRLQNPGQLLQLGMHSLHLHPELPTTDPAFFCKLHFLKGNDPYCLTLSHVKSVLTFS
>sp|Q8N6C7-2|PGSF1_HUMAN Isoform 2 of Putative uncharacterized protein encoded by MIR7-3HG OS=Homo sapiens OX=9606 GN=MIR7-3HG
MPGMRLVCRLAHGHFPRKGQRRRSLTVWKAETSRADCLGAPNLRTAPLGRSEKRTALCFSTGAQDSSQRAPFRLQNPGQLLQPPKVLGLQA
>sp|Q9H7Z7|PGES2_HUMAN Prostaglandin E synthase 2 OS=Homo sapiens OX=9606 GN=PTGES2 PE=1 SV=1
MDPAARVVRALWPGGCALAWRLGGRPQPLLPTQSRAGFAGAAGGPSPVAAARKGSPRLLGAAALALGGALGLYHTARWHLRAQDLHAERSAAQLSLSSRLQLTLYQYKTCPFCSKVRAFLDFHALPYQVVEVNPVRRAELKFSSYRKVPLLVAQEGESSQQLNDSSVLLSALKTYLVSGQPLEELLTYYPAMKAVNEQGKEVTEFGNKYWLMLNEKEAQQVYGGKEARTEEMKWRQWADDWLVHLLSPNVYRTPTEALASFDYLVREGKFGAVEGAVAKYMGAAAMYLLSKRLKSRHRLQDNVREDLYEAADKWVAAVGKDRPFMGGQKPNLADLAVYGVLRVMEGLDAFDDLMQHTHLQPWYLRVERALTEASPAH
>sp|P0C851|PIRT_HUMAN Phosphoinositide-interacting protein OS=Homo sapiens OX=9606 GN=PIRT PE=2 SV=2
MTMETLPKVLEVDEKSPEAKDLLPSQTASSLCLSSRSESVWTTTPRSNWELYRKPLVLMSVGGALLLFGVVLTCLAYTLKLSDKSLSLLKMVGPGFLSLGLMMLVCGLVWVPLLKKKQKHRQKSNFLRSLKSFFLTR
>sp|Q8NG27|PJA1_HUMAN E3 ubiquitin-protein ligase Praja-1 OS=Homo sapiens OX=9606 GN=PJA1 PE=1 SV=2
MGQESSKPVWPNPTGGYQSNTGRRYGRRHAYVSFRPPTSQRERLASQRKTNSEVPMHRSAPSQTTKRSRSPFSTTRRSWDDSESSGTNLNLDNEDYSRYPPREYRASGSRRGMAYGHLDSYGADDSEEEGAGPVERPPVRGKTGKFKDDKLYDPEKGARSLAGPPPHFSSFSRDVREERDKLDPVPAARCSASRADFLPQSSVASQSSSEGKLATKGDSSERERREQNLPARPSRAPVSLCGGGENTSKSAEEPVVRPKLRNLASPNCVKPKLFFDTDDDDDMPHSTSRWRDTANDNEGHSDGLARRGRGESSSGYPEPKYPEDKREARSDQVKPEKVPRRRRTMADPDFWTHSDDYYKYCDEDSDSDKEWLAALRRKYRSREQTLSSSGESWETLPGKEEREPPQAKVSASTGTSPGPGASASAGAGAGASAGSNGSNYLEEVREPSLQEEQASLEEGELPWLQYHENDSSSEGDNDSGHELMQPGVFMLDGNNNLEDDSSVSEDLEVDWSLFDGFADGLGVAEALSYVDPQFLTYMALEERLAQAMETALAHLESLAVDVEVANPPASKESLDALPELLVTEDHGAVGQEMCCPLCCSEYVKGEVATELPCHHYFHKPCVSLWLQKSGTCPVCRCMFPPPL
>sp|Q8NG27-2|PJA1_HUMAN Isoform 2 of E3 ubiquitin-protein ligase Praja-1 OS=Homo sapiens OX=9606 GN=PJA1
MGQESSKPVWPNPTGGYQSNTGRRYGRRHAYVSFRPPTSQRERLASQRKTNSEVPMHRSAPSQTTKRSRSPFSTTRRSWDDSESSGTNLNLDNEDYSSTSRWRDTANDNEGHSDGLARRGRGESSSGYPEPKYPEDKREARSDQVKPEKVPRRRRTMADPDFWTHSDDYYKYCDEDSDSDKEWLAALRRKYRSREQTLSSSGESWETLPGKEEREPPQAKVSASTGTSPGPGASASAGAGAGASAGSNGSNYLEEVREPSLQEEQASLEEGELPWLQYHENDSSSEGDNDSGHELMQPGVFMLDGNNNLEDDSSVSEDLEVDWSLFDGFADGLGVAEALSYVDPQFLTYMALEERLAQAMETALAHLESLAVDVEVANPPASKESLDALPELLVTEDHGAVGQEMCCPLCCSEYVKGEVATELPCHHYFHKPCVSLWLQKSGTCPVCRCMFPPPL
>sp|Q8NG27-3|PJA1_HUMAN Isoform 3 of E3 ubiquitin-protein ligase Praja-1 OS=Homo sapiens OX=9606 GN=PJA1
MHRSAPSQTTKRSRSPFSTTRRSWDDSESSGTNLNLDNEDYSRYPPREYRASGSRRGMAYGHLDSYGADDSEEEGAGPVERPPVRGKTGKFKDDKLYDPEKGARSLAGPPPHFSSFSRDVREERDKLDPVPAARCSASRADFLPQSSVASQSSSEGKLATKGDSSERERREQNLPARPSRAPVSLCGGGENTSKSAEEPVVRPKLRNLASPNCVKPKLFFDTDDDDDMPHSTSRWRDTANDNEGHSDGLARRGRGESSSGYPEPKYPEDKREARSDQVKPEKVPRRRRTMADPDFWTHSDDYYKYCDEDSDSDKEWLAALRRKYRSREQTLSSSGESWETLPGKEEREPPQAKVSASTGTSPGPGASASAGAGAGASAGSNGSNYLEEVREPSLQEEQASLEEGELPWLQYHENDSSSEGDNDSGHELMQPGVFMLDGNNNLEDDSSVSEDLEVDWSLFDGFADGLGVAEALSYVDPQFLTYMALEERLAQAMETALAHLESLAVDVEVANPPASKESLDALPELLVTEDHGAVGQEMCCPLCCSEYVKGEVATELPCHHYFHKPCVSLWLQKSGTCPVCRCMFPPPL
>sp|Q13113|PDZ1I_HUMAN PDZK1-interacting protein 1 OS=Homo sapiens OX=9606 GN=PDZK1IP1 PE=1 SV=1
MSALSLLLLGLLTAVPPASCQQGLGNLQPWMQGLLAVAVFLVLVALAFAVNHFWCQEEPEPAHMLLTVGNKADGVLVGTDGRYSSMAASFRSSEHENAYENVPEEEGKVRSTPM
>sp|Q9HBJ0|PLAC1_HUMAN Placenta-specific protein 1 OS=Homo sapiens OX=9606 GN=PLAC1 PE=2 SV=1
MKVFKFLGLMLLLTSAFSAGSGQSPMTVLCSLDWFMVTVHPFMLNNDVCVHFHELHLGLGCPPNHVQPHAYQFTYRVTECGLRAKAVSQDMVLYSTELHYSSKGTPSKFVLPVSCAAPQKSPWLTKPCSMRVASKSRATAQKDEKCYEVFSLSQSSQRPNCDCPPCVFSEEEHTQVPCHQAGAQEAQPLQPSHFLDLSEDWSLHTDDMLGSM
>sp|A0A0J9YXQ4|PMA6E_HUMAN Paraneoplastic antigen Ma6E OS=Homo sapiens OX=9606 GN=PNMA6E PE=4 SV=1
MALAMLRDWCRWMGANAERSLLLLGLPDDCKEHEFQEAVRAALSPLGRYRVLTKHFRKELGAKAALVEFAEYLNRSLLPHQLPGNGGPWKVLFLPQVPVLEFQDMPSFPAQPQGQAVAKAAGEGGGAGEAGGVGEVGAAGEAGGTGEAGATGEAGAAGEAGGAGEAGGVGEAGAAGEAGGAGEAGAAGEGGAAGEAGGAGEAGGVGEAGAAGEAGGAGEAGGVGEAGAAGEAGGAGEAGAAGEAGGAGEGRAAGEAGAAGEAGAVGEAGAAGEAGAVGEAGAAGEAGAVGEAGGTNVTKAWVQPWRCTLQPVLENRAYRELRPFSRREQPGCEEESFESWVEHAKDMLQLWCHASEREKKRWLLESLGGPALEVVSGLLEEDTNLSALDCLAALGQVFRNQDTRMTSRLKFLTCTQGPQEGLFAFVVRLEGLLQRAVEKGAVCPALANYLRLQQVLSWARPSEALQDTLRGMQLEKRPPGFLGLLRLLREMEAWAAFPARSQQGVAWAAAPVESEDPAAAQASPAQGNASEAGPGAEDAAEAASATKEAARGAPAAGEGESAPAGPEGLGQARPLEVPWGSSPARMSSAVWVFPRGLSWGPEGLLQVRGQEARKPPLEGLQTLLEEPENEDEDGAGDEGQPKSSQGK
>sp|P86481|PR20B_HUMAN Proline-rich protein 20B OS=Homo sapiens OX=9606 GN=PRR20B PE=3 SV=1
MEEPRPSKRLRSMAPNQASGGPPPEPGCCVADPEGSVEADGPAQPAQPAKPLAYVKPFRRQPPARPESPPPAERGRRRGGSRRPGRGRGRRAGPRGDAGQRQGAEGLMAPDVHLQLDHHGEPGHQGEPELTETAAFSLSETGPPPGTVQEGPGPDVAQPELGFQEPPAAPGPQAVDWQPVLTLYPCLGFRALGDSAVLQVLQTPQGTYVQGVPVFLTDLAY
>sp|P56730|NETR_HUMAN Neurotrypsin OS=Homo sapiens OX=9606 GN=PRSS12 PE=2 SV=2
MTLARFVLALMLGALPEVVGFDSVLNDSLHHSHRHSPPAGPHYPYYLPTQQRPPRTRPPPPLPRFPRPPRALPAQRPHALQAGHTPRPHPWGCPAGEPWVSVTDFGAPCLRWAEVPPFLERSPPASWAQLRGQRHNFCRSPDGAGRPWCFYGDARGKVDWGYCDCRHGSVRLRGGKNEFEGTVEVYASGVWGTVCSSHWDDSDASVLCHQLQLGGKGLAKQTPFSGLGLLPLYWSNVRCRGDEENLLLCEKDLWQGGVCPQKMAAAVTCSFSHGPTFPLLRLAGGSSVHEGRVELYHAGQWGTVCDDQWDDADAEVLCRQLGLSGLAKAWHQAYFGEGSGPVMLDEVRCTGNELSLEQCPKSSWGEHNCGHKEDAGVSCTPLTDGVLRLAGGKGSHEGRLEVYYRGQWGTVCDDGWTELNTYVVCRQLGFKYGKQASANHFEESTGPLWLDDVSCSGKETRFLQCSRRQWGRHDCSHREDVSLACYPGGEGHRLSLGFPVRLMDGENKKEGRVEVFLNGQWGTLCDDGWTDKDAAVLCRQLGYKGPARARTMAYFGEGKGPLHVDNVKCTGNERSLADCLKQDLGRHNCRHSEDAGVLCDYFGKKASGNSNKESLSSVCGLRLLHRRQKRLLGGKNSLRGGWPWQVSLRLKSSHGDGRLLCGATLLSSCWVLTAAHCFKRYGNSTRSYAVRVGDYHTLVPEEFEEELGVQQLVLHREYRPDRSDYDLALVRLQGPEEQCARFSSHVLPACLPLWRERPQKTASNCYLTGWGDTGRAYSRTLQQAALPLLPKRFCEERYKGRFTGRMLCAGNLHEHKRVDSCQGDSGGPLMCERPGESWVVYGVTSWGYGCGVKDSPGVYTKVSAFVPWLKSVTKL
>sp|O95631|NET1_HUMAN Netrin-1 OS=Homo sapiens OX=9606 GN=NTN1 PE=1 SV=2
MMRAVWEALAALAAVACLVGAVRGGPGLSMFAGQAAQPDPCSDENGHPRRCLPDFVNAAFGKDVRVSSTCGRPPARYCVVSERGEERLRSCHLCNASDPKKAHPPAFLTDLNNPHNLTCWQSENYLQFPHNVTLTLSLGKKFEVTYVSLQFCSPRPESMALYKSMDYGRTWVPFQFYSTQCRKMYNRPHRAPLTKQNEQEAVCTDSHTDMRPLSGGLLAFSTLDGRPSAHDFDNSPVLQDWVTATDLRVAFSRLHTFGDENEDDSELARDSYFYAVSDLQVGGRCKCNGHAARCVRDRDDSLVCDCRHNTAGPECDRCKPFHYDRPWQRATAREANECVACNCNLHARRCRFNMELYKLSGRKSGGVCLNCRHNTAGRHCHYCKEGYYRDMGKPLTHRKACKACDCHPVGAAGKTCNQTTGQCPCKDGVTGLTCNRCAKGYQQSRSPLAPCLKLPVAPPTTAASSVEEPEDCDSYCKASKGKLKLNMKKYCKKDYAVQLHLLKADKAGDWWKFTVNLLSVYKQGTSRLRRGDQSLWLRSRDLACKCPKLKPLKKYLLLGNAEDSPDQSGLVADKSSLVLQWRDTWARRLRKFQQREKKGKCKKA
>sp|Q12968|NFAC3_HUMAN Nuclear factor of activated T-cells, cytoplasmic 3 OS=Homo sapiens OX=9606 GN=NFATC3 PE=1 SV=1
MTTANCGAHDELDFKLVFGEDGAPAPPPPGSRPADLEPDDCASLYLFNVDPPPSTLTTPLCLPHHGLPSHSSVLSPSFQLQSHKNYEGTCELPESKYSPLGGPKPFECPSLQLTSLSPNCHQELDAHEDDLQLNDPEREFLERPSRDHLYLPLEPSYRESSLSPSPASSLSSRSWFSDASSCESLSHLYDDVDSELNEAAARFTLGSPLTSPGGSPGGCPGEETWHQQYGLGHSLSPRQSPCHSPRSSVTDENWLSPRPASGPSSRPTSPCGKRRHSSAEVCYAGSLSPHHSPVPSPGHSPRGSVTEDTWLNASVHGGSGLGPAVFPFQYCVETDLPLKTRKTSEDQAALLPGKLELCSDDQGSLSPARETSLDDGLGSQYPLKKDSCGDQFLSVPSPFTWSKPKPGHTPLFRTSSLPPLDWPLPAHFGQCELKLEVQPKTHHRAHYETEGSRGAVKASTGGHPVVKLLGYNEKPLNLQMFLGTADDRYLRPHAFYQVHRLTGKTVATASQELLLASTKVLELPLLPENNMSASLDCAGLLKLRNSDLELRKGETDLGRKNTRVRLVFRVHLPQPSGKVLSLQLASLPVECSQRSAQELPHLEKYSLNSCSVNGGHEMVVTGSNFLPESKLLFLEKGQDGRPQWEVEGKLLREKCQGAHLVLEVPPYHNPAVTAAVQVHFYLCNGKRKKSQSQRFTYTPVLMKQEHREELDLSSVPSLPVPHPAQTQRPSSDSGCSHDSVLSGQRSLLCSLPQTYASMVTSSHLPQLQCRDESVSKEQHMLPSPLVHQPFQVTPTPPVGSSYQPMQTNVVYNGPTCLPLNAASSQEFDSVLFQQDATLSGLVNLGCQPLSSLPFHSSNSGSTGHLLAHTPHSVHTLPHLQSMGYHCSNTGQRSLSSPVADQLTGQPSSQLQPLTYGPSHSGSATTASPAASHPLASSPLSGPPSPQLQPMPYQSPSSGTASSPSPATRMHSGQHSTQAQSTGQGGLSAPSSLLCHSLCDPASFPPDGATVSLKPEPEDREPNFATLGLQDLTLDDVNELLGRDMSQLSVSQGAGVSRQAPLPSPESLDLGRSDGL
>sp|Q12968-2|NFAC3_HUMAN Isoform 2 of Nuclear factor of activated T-cells, cytoplasmic 3 OS=Homo sapiens OX=9606 GN=NFATC3
MTTANCGAHDELDFKLVFGEDGAPAPPPPGSRPADLEPDDCASLYLFNVDPPPSTLTTPLCLPHHGLPSHSSVLSPSFQLQSHKNYEGTCELPESKYSPLGGPKPFECPSLQLTSLSPNCHQELDAHEDDLQLNDPEREFLERPSRDHLYLPLEPSYRESSLSPSPASSLSSRSWFSDASSCESLSHLYDDVDSELNEAAARFTLGSPLTSPGGSPGGCPGEETWHQQYGLGHSLSPRQSPCHSPRSSVTDENWLSPRPASGPSSRPTSPCGKRRHSSAEVCYAGSLSPHHSPVPSPGHSPRGSVTEDTWLNASVHGGSGLGPAVFPFQYCVETDLPLKTRKTSEDQAALLPGKLELCSDDQGSLSPARETSLDDGLGSQYPLKKDSCGDQFLSVPSPFTWSKPKPGHTPLFRTSSLPPLDWPLPAHFGQCELKLEVQPKTHHRAHYETEGSRGAVKASTGGHPVVKLLGYNEKPLNLQMFLGTADDRYLRPHAFYQVHRLTGKTVATASQELLLASTKVLELPLLPENNMSASLDCAGLLKLRNSDLELRKGETDLGRKNTRVRLVFRVHLPQPSGKVLSLQLASLPVECSQRSAQELPHLEKYSLNSCSVNGGHEMVVTGSNFLPESKLLFLEKGQDGRPQWEVEGKLLREKCQGAHLVLEVPPYHNPAVTAAVQVHFYLCNGKRKKSQSQRFTYTPVLMKQEHREELDLSSVPSLPVPHPAQTQRPSSDSGCSHDSVLSGQRSLLCSLPQTYASMVTSSHLPQLQCRDESVSKEQHMLPSPLVHQPFQVTPTPPVGSSYQPMQTNVVYNGPTCLPLNAASSQEFDSVLFQQDATLSGLVNLGCQPLSSLPFHSSNSGSTGHLLAHTPHSVHTLPHLQSMGYHCSNTGQRSLSSPVADQLTGQPSSQLQPLTYGPSHSGSATTASPAASHPLASSPLSGPPSPQLQPMPYQSPSSGTASSPSPATRMHSGQHSTQAQSTGQGGLSAPSSLLCHSLCDPASFPPDGATVSLKPEPEDREPNFATLGLQDLTLDDDQFLSDLEHQPSGSAEKWPNHSVLSCPAPFWRL
>sp|Q12968-3|NFAC3_HUMAN Isoform 3 of Nuclear factor of activated T-cells, cytoplasmic 3 OS=Homo sapiens OX=9606 GN=NFATC3
MTTANCGAHDELDFKLVFGEDGAPAPPPPGSRPADLEPDDCASLYLFNVDPPPSTLTTPLCLPHHGLPSHSSVLSPSFQLQSHKNYEGTCELPESKYSPLGGPKPFECPSLQLTSLSPNCHQELDAHEDDLQLNDPEREFLERPSRDHLYLPLEPSYRESSLSPSPASSLSSRSWFSDASSCESLSHLYDDVDSELNEAAARFTLGSPLTSPGGSPGGCPGEETWHQQYGLGHSLSPRQSPCHSPRSSVTDENWLSPRPASGPSSRPTSPCGKRRHSSAEVCYAGSLSPHHSPVPSPGHSPRGSVTEDTWLNASVHGGSGLGPAVFPFQYCVETDLPLKTRKTSEDQAALLPGKLELCSDDQGSLSPARETSLDDGLGSQYPLKKDSCGDQFLSVPSPFTWSKPKPGHTPLFRTSSLPPLDWPLPAHFGQCELKLEVQPKTHHRAHYETEGSRGAVKASTGGHPVVKLLGYNEKPLNLQMFLGTADDRYLRPHAFYQVHRLTGKTVATASQELLLASTKVLELPLLPENNMSASLDCAGLLKLRNSDLELRKGETDLGRKNTRVRLVFRVHLPQPSGKVLSLQLASLPVECSQRSAQELPHLEKYSLNSCSVNGGHEMVVTGSNFLPESKLLFLEKGQDGRPQWEVEGKLLREKCQGAHLVLEVPPYHNPAVTAAVQVHFYLCNGKRKKSQSQRFTYTPVLMKQEHREELDLSSVPSLPVPHPAQTQRPSSDSGCSHDSVLSGQRSLLCSLPQTYASMVTSSHLPQLQCRDESVSKEQHMLPSPLVHQPFQVTPTPPVGSSYQPMQTNVVYNGPTCLPLNAASSQEFDSVLFQQDATLSGLVNLGCQPLSSLPFHSSNSGSTGHLLAHTPHSVHTLPHLQSMGYHCSNTGQRSLSSPVADQLTGQPSSQLQPLTYGPSHSGSATTASPAASHPLASSPLSGPPSPQLQPMPYQSPSSGTASSPSPATRMHSGQHSTQAQSTGQGGLSAPSSLLCHSLCDPASFPPDGATVSLKPEPEDREPNFATLGLQDLTLDDDLFTSNNFDLLQLRPTFWPVPAGRYLRNLE
>sp|Q12968-4|NFAC3_HUMAN Isoform 4 of Nuclear factor of activated T-cells, cytoplasmic 3 OS=Homo sapiens OX=9606 GN=NFATC3
MTTANCGAHDELDFKLVFGEDGAPAPPPPGSRPADLEPDDCASLYLFNVDPPPSTLTTPLCLPHHGLPSHSSVLSPSFQLQSHKNYEGTCELPESKYSPLGGPKPFECPSLQLTSLSPNCHQELDAHEDDLQLNDPEREFLERPSRDHLYLPLEPSYRESSLSPSPASSLSSRSWFSDASSCESLSHLYDDVDSELNEAAARFTLGSPLTSPGGSPGGCPGEETWHQQYGLGHSLSPRQSPCHSPRSSVTDENWLSPRPASGPSSRPTSPCGKRRHSSAEVCYAGSLSPHHSPVPSPGHSPRGSVTEDTWLNASVHGGSGLGPAVFPFQYCVETDLPLKTRKTSEDQAALLPGKLELCSDDQGSLSPARETSLDDGLGSQYPLKKDSCGDQFLSVPSPFTWSKPKPGHTPLFRTSSLPPLDWPLPAHFGQCELKLEVQPKTHHRAHYETEGSRGAVKASTGGHPVVKLLGYNEKPLNLQMFLGTADDRYLRPHAFYQVHRLTGKTVATASQELLLASTKVLELPLLPENNMSASLDCAGLLKLRNSDLELRKGETDLGRKNTRVRLVFRVHLPQPSGKVLSLQLASLPVECSQRSAQELPHLEKYSLNSCSVNGGHEMVVTGSNFLPESKLLFLEKGQDGRPQWEVEGKLLREKCQGAHLVLEVPPYHNPAVTAAVQVHFYLCNGKRKKSQSQRFTYTPVLMKQEHREELDLSSVPSLPVPHPAQTQRPSSDSGCSHDSVLSGQRSLLCSLPQTYASMVTSSHLPQLQCRDESVSKEQHMLPSPLVHQPFQVTPTPPVGSSYQPMQTNVVYNGPTCLPLNAASSQEFDSVLFQQDATLSGLVNLGCQPLSSLPFHSSNSGSTGHLLAHTPHSVHTLPHLQSMGYHCSNTGQRSLSSPVADQLTGQPSSQLQPLTYGPSHSGSATTASPAASHPLASSPLSGPPSPQLQPMPYQSPSSGTASSPSPATRMHSGQHSTQAQSTGQGGLSAPSSLLCHSLCDPASFPPDGATVSLKPEPEDREPNFATLGLQDLTLDDGKFLSDMFLK
>sp|Q12968-5|NFAC3_HUMAN Isoform 5 of Nuclear factor of activated T-cells, cytoplasmic 3 OS=Homo sapiens OX=9606 GN=NFATC3
MTTANCGAHDELDFKLVFGEDGAPAPPPPGSRPADLEPDDCASLYLFNVDPPPSTLTTPLCLPHHGLPSHSSVLSPSFQLQSHKNYEGTCELPESKYSPLGGPKPFECPSLQLTSLSPNCHQELDAHEDDLQLNDPEREFLERPSRDHLYLPLEPSYRESSLSPSPASSLSSRSWFSDASSCESLSHLYDDVDSELNEAAARFTLGSPLTSPGGSPGGCPGEETWHQQYGLGHSLSPRQSPCHSPRSSVTDENWLSPRPASGPSSRPTSPCGKRRHSSAEVCYAGSLSPHHSPVPSPGHSPRGSVTEDTWLNASVHGGSGLGPAVFPFQYCVETDLPLKTRKTSEDQAALLPGKLELCSDDQGSLSPARETSLDDGLGSQYPLKKDSCGDQFLSVPSPFTWSKPKPGHTPLFRTSSLPPLDWPLPAHFGQCELKLEVQPKTHHRAHYETEGSRGAVKASTGGHPVVKLLGYNEKPLNLQMFLGTADDRYLRPHAFYQVHRLTGKTVATASQELLLASTKVLELPLLPENNMSASLDCAGLLKLRNSDLELRKGETDLGRKNTRVRLVFRVHLPQPSGKVLSLQLASLPVECSQRSAQELPHLEKYSLNSCSVNGGHEMVVTGSNFLPESKLLFLEKGQDGRPQWEVEGKLLREKCQGAHLVLEVPPYHNPAVTAAVQVHFYLCNGKRKKSQSQRFTYTPGTRSHDGLL
>sp|Q12968-6|NFAC3_HUMAN Isoform 6 of Nuclear factor of activated T-cells, cytoplasmic 3 OS=Homo sapiens OX=9606 GN=NFATC3
MTTANCGAHDELDFKLVFGEDGAPAPPPPGSRPADLEPDDCASLYLFNVDPPPSTLTTPLCLPHHGLPSHSSVLSPSFQLQSHKNYEGTCELPESKYSPLGGPKPFECPSLQLTSLSPNCHQELDAHEDDLQLNDPEREFLERPSRDHLYLPLEPSYRESSLSPSPASSLSSRSWFSDASSCESLSHLYDDVDSELNEAAARFTLGSPLTSPGGSPGGCPGEETWHQQYGLGHSLSPRQSPCHSPRSSVTDENWLSPRPASGPSSRPTSPCGKRRHSSAEVCYAGSLSPHHSPVPSPGHSPRGSVTEDTWLNASVHGGSGLGPAVFPFQYCVETDLPLKTRKTSEDQAALLPGKLELCSDDQGSLSPARETSLDDGLGSQYPLKKDSCGDQFLSVPSPFTWSKPKPGHTPLFRTSSLPPLDWPLPAHFGQCELKLEVQPKTHHRAHYETEGSRGAVKASTGGHPVVKLLGYNEKPLNLQMFLGTADDRYLRPHAFYQVHRLTGKTVATASQELLLASTKVLELPLLPENNMSASLDCAGLLKLRNSDLELRKGETDLGRKNTRVRLVFRVHLPQPSGKVLSLQLASLPVECSQRSAQELPHLEKYSLNSCSVNGGHEMVVTGSNFLPESKLLFLEKGQDGRPQWEVEGKLLREKCQGAHLVLEVPPYHNPAVTAAVQVHFYLCNGKRKKSQSQRFTYTPVLMKQEHREELDLSSVPTLPQTSRQTLLGSQPPSASPPTV
>sp|P30559|OXYR_HUMAN Oxytocin receptor OS=Homo sapiens OX=9606 GN=OXTR PE=1 SV=2
MEGALAANWSAEAANASAAPPGAEGNRTAGPPRRNEALARVEVAVLCLLLLLALSGNACVLLALRTTRQKHSRLFFFMKHLSLADLVVAVFQVLPQLLWDLTFRFYGPDLLCRLVKYLQVVGMFASTYLLLLMSLDRCLALCQPLRSLRRRTDRLAVLATWLGCLVASAPQVHLFSLREVADGVFDCWAVFLQPWGPKAYLTWLTLAVYLVPVLVLAACYGLLSFKLWQNLRLKTAAAAAAEAPEGAAAGDGGRVALARVSSVKLLSKAKLRTVKMTFLLVLAFLVCWTPFFFVQMWSVWDANAPKEASAFLLVMLLASLNSCCNPWLYMLFTGHLFHELVQRFLCCSASYLKGRRLGETSASKKSNSSSFVLSHRSSSQRSCSQPSTA
>sp|Q8IXE1|OR4N5_HUMAN Olfactory receptor 4N5 OS=Homo sapiens OX=9606 GN=OR4N5 PE=3 SV=1
METQNLTVVTEFLLLGLTQSQDAQLLVFVLVLLFYLLLLPGNFLLLFTLKSDPGLTAPLYFFLGNLALLDASYSFLVVPRMLVDFLSEKKVLSYRSCLTQLFFLHFLGAGEMFLLVVMAFDRYLALCRPLHYSTLMNPRACYALSLVLWLGGFLHSLVQVALLLHLPFCGPNQLDNFFCDVPQVLKLACTNTFVVELLMVSNSGLLSLLCFLGLLASYAVLLCRLREHSSEGKSKALSTCTTHLLLLFLMFGPALFLYTCPFQAFPADKVVSLFHTVLFPLMNPVLYTLRNQEVKASMRKLLSQHMFC
>sp|Q8NGX3|O10T2_HUMAN Olfactory receptor 10T2 OS=Homo sapiens OX=9606 GN=OR10T2 PE=3 SV=1
MRGFNKTTVVTQFLLVGFSSLGELQLLLFVLFLLLYLTLLVANVTLMAVLRFSWTLHTPMYGFLFLLSFSESCYTFVLLPQLLVHLLSDTKTLSFMACATQLFFFLGFACTNCLLLAVMGYDRYVALCHPLRYTLLLNKRLGLELLSLSGATGFFLALVATNLLCDMRFCGPNRVNHYFCDMAPVLKLACTDTHVKELALFSLSLLVLMVPFLLLLLSYGFLVNTLLKLPSAEGKKAFVTCASHLTVVFVHYGCASLLYLRPKSKSASDKDQLVAVTYTVVTPLLNPLVYSLRNKEVKTALKRVLGMPVATKMS
>sp|Q8NH80|O10D3_HUMAN Putative olfactory receptor 10D3 OS=Homo sapiens OX=9606 GN=OR10D3 PE=5 SV=1
MEVKNCCMVTEFLLLGLPHTEGLEMTLFVLFLPFYACTLLGNVSLLVAVMSSARLHTPMYFFLGNLSVFDMGFSSVTCPKMLLYLMGLSRLLSYKDCVCQLFFFHFLGSLECFLFTVMAYDRFTALCYPLRYTVLMNPRLCVALAVGTWLLGCLHSSLLTSLTFTLPYCGPNEVDHFFCDLPALLPLACADTSLAQRVSFTNVGLLSLVCFLLLLLSYTRLTLSLLSLRTTEGRRRAFSTCSAHLLALLCAYGPLLTVYLQPTPNPMLGTVVQLLMNLVGPMLNPLLYTLRNKEVKTALKTLLHRTGHVPES
>sp|Q8NGS5|O13C4_HUMAN Olfactory receptor 13C4 OS=Homo sapiens OX=9606 GN=OR13C4 PE=3 SV=1
MDKLNQTFVREFLLLGLSGYPKLELLFFALLLVMYVVLLLGNGVLLLASLLDSRLHMPMYFFLGNLSFLDLCYTTSSLPSTLVSLLSKKRNLSFSGCAVQMFFGFAMGSTECFLLGMMAFDRYVALCNPLRYPLLMNKVVYVLLTSVSWLSGGLNSTVQTSLAMRWPFCGNNLLNHFLCELLAVLKLACSDLSVNLVTLAVSNLAFLVLPLLVLFFSYMFLLYTLLRTNSATGRHKAFSTCSAHLTVVLLFYGTLFFMYAKPKSQDLLGKDNLQATEGLVSMFYGVVTPMLNPLLYSLRNKDVKAALKYLLSRKALNQ
>sp|Q8NH02|O2T29_HUMAN Olfactory receptor 2T29 OS=Homo sapiens OX=9606 GN=OR2T29 PE=3 SV=2
MANLTRMANHTGRLDFLLMGLFRQSKHPALLSVVLFVVFLKALSGNAVLLLLLHCDAHLHSPMYFFLSQLSLMDMAYLSVTVPKMLLDQVMGVNKVSAPECGMQMFLYLTLAGSEFFLLATMAYDRYVALCHPLRYPVLMNHRVCLFLASGCWFLGSVDGFMLTPLTMSFPFCRSWELHHFFCEVPAVTLLSCSDTSLYETLMYLCCVLMLLLPVTLLSSSYLLLLLTVHRMNSAEGRKKAFATCSSHLTVVLLFYGAAVYTYMLPSSYHTPEKDMMVSVFYTLLTPVLNPLLYSLRNKDVMGALKKMLTVRFVL
>sp|P35227|PCGF2_HUMAN Polycomb group RING finger protein 2 OS=Homo sapiens OX=9606 GN=PCGF2 PE=1 SV=1
MHRTTRLKLTELNPHLMCALCGGYFLDATTLVECLHSFCKTCLVRYLETNKYCPMCDVQVHKTRPLLSLRSDKTLQDLVYKLVPGLFKDEMKRRRDFYAAYPLTEVPNGSNEDRGEVLEQEKGALSDDELVSLSLEFYEGARDRDEKKGPLENGDGDKEKTGVRFLRCPAAMTVMHLAKFLRNKMDVPSKYKVEVLYEDEPLKEYYTLMDLAYLYPWRRNGPLPLKYRVQPACKRLTLATVPTPSEGTNTSGASECESVSDKAPSPATLPATSSSLPSPATPSHGSPSSHGPPATHPTSPTPPSTASGATTAANGGSLNCLQTPSSTSRGRKMTVNGAPVPPLT
>sp|Q8WWR9|PDPFL_HUMAN Pancreatic progenitor cell differentiation and proliferation factor-like protein OS=Homo sapiens OX=9606 GN=PPDPFL PE=3 SV=1
MASVPSLGCLLARNQYYRKSSVSSVSSLTSSDSVNFLDDDKPQQGLPEVAESTWWFKSFFHSEPVLSNVRLKDLSATGSLSGRS
>sp|Q8WWR9-2|PDPFL_HUMAN Isoform 2 of Pancreatic progenitor cell differentiation and proliferation factor-like protein OS=Homo sapiens OX=9606 GN=PPDPFL
MASVPSLGCLLARNQYYRKSSVSSVSSLTSSDSVNFLDDDKPQQGLPEVAESTWWFKSFFHSEPVLSNVRLKDLSATGMNS
>sp|Q8WWR9-3|PDPFL_HUMAN Isoform 3 of Pancreatic progenitor cell differentiation and proliferation factor-like protein OS=Homo sapiens OX=9606 GN=PPDPFL
MASVPSLGCLLARNQYYRKSSVSSVSSLTSSDSVNFLDDDKPQQGLPEVAESTWWFKSFFHSEPVLSNVRLKDLSATGLQMSTL
>sp|Q9BYE7|PCGF6_HUMAN Polycomb group RING finger protein 6 OS=Homo sapiens OX=9606 GN=PCGF6 PE=1 SV=2
MEGVAVVTAGSVGAAKTEGAAALPPPPPVSPPALTPAPAAGEEGPAPLSETGAPGCSGSRPPELEPERSLGRFRGRFEDEDEELEEEEELEEEEEEEEEDMSHFSLRLEGGRQDSEDEEERLLNLSELTPYLLCSLCKGYLLDATTLTECLHTFCKSCLVRHFYYSNRCPKCNLVVHQTQPLYNLRLDRQLQDLVYKLVLNLEEREKKQMHDFYKERGLEVPKPAVPQPVPSSKGRSKKVLESVFRLPPELDMSLLLEFLGANEGTGHFKPLEKKFVRVSGEATLGHVEKFLRRKMGLDPACQVDLLCGDHLLEQYQTLRELRRALGDAAMQDGLLVLHYGLVVSPLKLT
>sp|Q9BYE7-3|PCGF6_HUMAN Isoform 3 of Polycomb group RING finger protein 6 OS=Homo sapiens OX=9606 GN=PCGF6
MEGVAVVTAGSVGAAKTEGAAALPPPPPVSPPALTPAPAAGEEGPAPLSETGAPGCSGSRPPELEPERSLGRFRGRFEDEDEELEEEEELEEEEEEEEEDMSHFSLRLEGGRQDSEDEEERLLNLSELTPYLLCSLCKGYLLDATTLTECLHTFCKSCLVRHFYYSNRCPKCNLVVHQTQPLYNLSANEGTGHFKPLEKKFVRVSGEATLGHVEKFLRRKMGLDPACQVDLLCGDHLLEQYQTLRELRRALGDAAMQDGLLVLHYGLVVSPLKLT
>sp|P18509|PACA_HUMAN Pituitary adenylate cyclase-activating polypeptide OS=Homo sapiens OX=9606 GN=ADCYAP1 PE=1 SV=3
MTMCSGARLALLVYGLLMHSSVYSSPAAAGLRFPGLRPEEEAYGEDGNPLPDFDGSEPPGAGSPASAPRAAAAWYRPAGRRDVAHGLLNEAYRKVLDQLSAGKHLQSLVARGVGGSLGGGAGDDAEPLSKRHSDGLFTDSYSRYRKQMAVKKYLAAVLGKRYKQRVKNKGRRLAYL
>sp|O14917|PCD17_HUMAN Protocadherin-17 OS=Homo sapiens OX=9606 GN=PCDH17 PE=1 SV=2
MYLSLCCCFLLWAPALTLKNLNYSVPEEQGAGTVLGNLGRDARLQPGLPPAERGGGGRSKSGSYRVLENSAPHLLDVDADSGLLYTKQRLDRESLCRHNAKCQLSLEVFANDKELCMLKVELQDLNDNAPSFSSDQLEMDLSENAAPGTRFPLTSAHDPDAGENGLRTYLLTRDDHGLFGLDVKSRGDGTKFPELVLQKALDREQQNHHTLVLTALDGGEPPRSATVQLNVKVLDSNDNSPVFEAPSYLVELPENAPLGTVVLDLNATDADEGPNGEVLYSFSSYVPDRVRELFSLDPKTGLLRVKGNLDYEENGMLELDVQARDLGPNPLPAHCKVTVKLLDRNDNAPSLGFVSVRQGALSEAAPPGTVLALVRVTDRDSGKNGQLQCRVLGGGGTGGGGGLGGPGGSVPFKLEENYDNFYTVVTDRPLDRETQDEYNVTLVARDGGSPPLNSTKSFALKLLDENDNPPRFTKGLYVLQVHENNLPGEYLGSVLAQDPDLGQNGTVSYSLLPSHLGDVSLYTYVSVNPTNGALYALRSFNFEQTKAFEFKVLAKDSGAPAHLESNATVRVTVLDVNDNAPVLVLPTLQNDTAELQVPRNAGLGYLVSTVRALDSDFGESGRLTYELVDGNDDHLFELDPSSGELRTLHPFWEDVTPVVELVVKVTDHGKPTLSAVAKLLLRSVSGSLPEGVPRVNGEQHHWDMSLPLLVTLSTLSLLLLAAMLTLAVKCKRENKELRTYNCRLAEYSHPQLGGGKGKKKKLNKNDLMLVQSEVEERNAMNVMNVVSSPSLATSPMYFDYQTRLPLSSPRSEVMYLKPASNNLTVPQGHAGCHTSFTGQGTNASETPATRMSLLQTDNFPAEPNYMGSRQQFVQSSSTFKDPERASLRDSGHGDSDQADSDQDTNKGSCCDMSVREALKMKTTSTKSQPLEQEPEECVNCTDECRVLGHSDRCWMPQFPAANQAENADYRTNLFVPTVEANVETETYETVNPTGKKTFCTFGKDKREHTLLLANVKPYLKAKRALSPLLQEVPSASSSPTKACLEPCTSTKGSLDGCEAKPGALAEASSQYLPTDSQYLSPSKQPRDPPFMASDQMARVFADVHSRASRDSSEMGAVLEQLDHPNRDLGRESVDAEEVVRELDKLLQDCRGNDPVAVRK
>sp|O14917-2|PCD17_HUMAN Isoform 2 of Protocadherin-17 OS=Homo sapiens OX=9606 GN=PCDH17
MYLSLCCCFLLWAPALTLKNLNYSVPEEQGAGTVLGNLGRDARLQPGLPPAERGGGGRSKSGSYRVLENSAPHLLDVDADSGLLYTKQRLDRESLCRHNAKCQLSLEVFANDKELCMLKVELQDLNDNAPSFSSDQLEMDLSENAAPGTRFPLTSAHDPDAGENGLRTYLLTRDDHGLFGLDVKSRGDGTKFPELVLQKALDREQQNHHTLVLTALDGGEPPRSATVQLNVKVLDSNDNSPVFEAPSYLVELPENAPLGTVVLDLNATDADEGPNGEVLYSFSSYVPDRVRELFSLDPKTGLLRVKGNLDYEENGMLELDVQARDLGPNPLPAHCKVTVKLLDRNDNAPSLGFVSVRQGALSEAAPPGTVLALVRVTDRDSGKNGQLQCRVLGGGGTGGGGGLGGPGGSVPFKLEENYDNFYTVVTDRPLDRETQDEYNVTLVARDGGSPPLNSTKSFALKLLDENDNPPRFTKGLYVLQVHENNLPGEYLGSVLAQDPDLGQNGTVSYSLLPSHLGDVSLYTYVSVNPTNGALYALRSFNFEQTKAFEFKVLAKDSGAPAHLESNATVRVTVLDVNDNAPVLVLPTLQNDTAELQVPRNAGLGYLVSTVRALDSDFGESGRLTYELVDGNDDHLFELDPSSGELRTLHPFWEDVTPVVELVVKVTDHGKPTLSAVAKLLLRSVSGSLPEGVPRVNGEQHHWDMSLPLLVTLSTLSLLLLAAMLTLAVKCKRENKELRTYNCRLAEYSHPQLGGGKGKKKKLNKNDLMLVQSEVEERNAMNVMNVVSSPSLATSPMYFDYQTRLPLSSPRSEVMYLKPASNNLTVPQGHAGCHTSFTGQGTNASETPATRMSLLQTDNFPAEPNYMGSRQQFVQSLSVAPRLRTQKEPA
>sp|O76083|PDE9A_HUMAN High affinity cGMP-specific 3',5'-cyclic phosphodiesterase 9A OS=Homo sapiens OX=9606 GN=PDE9A PE=1 SV=1
MGSGSSSYRPKALYLDLDGRLQKVLFSKYCNSSDLMDLFCLATGLPRNTTLSLLTTDDAMVSLDPTMPANSERTPYKVRPVALKQLSAGVEDKRTTSRGQSAERPLRDRRVVGLEQPRREGAFESGQVEPRPREPQGCYQEGQRLPPEREELLQSVLAQVAEQFSRAFKLNELKAEVANHLAVLEKRVELEGLKVVELEKCKSDLKKMREELAARSSRTNCPCKYSFLDNHKKLTPRRDVPTYPKYLLSPETLEALRKPTFDVWLWEPNEMLSCLEHMYHDLGLVRDFSLNPVTLRRWLFCVHDNYRNNPFHNFRHCFCVAQMMYSMVWLCSLQEKFSQTDLLLLMTAALCHDLDHPGYNNTYQLNARTELAVRYNDLSPLENHHCAVAFQLLAEPECNLFSNLPPDGFKQLRQGMLTLLLATDMARHAELMDSFKEKMENFDYSNEEHMTLLKMLLLKCCDLSNEVRPMEVAEPWVDCLLEEYFMQSDREKSEGLPVAPFMDRDKVTKATAQLGFLKFVLLPMFETVTKLFPMVEELMLQPLWESRDRYEELKRLDDAMKELQKKTDSLTSGATEKSRERSRDVKNSEGDCA
>sp|O76083-2|PDE9A_HUMAN Isoform PDE9A2 of High affinity cGMP-specific 3',5'-cyclic phosphodiesterase 9A OS=Homo sapiens OX=9606 GN=PDE9A
MGSGSSSYRPKALYLDLDGRLQKVLFSKYCNSSDLMDLFCLATGLPRNTTLSLLTTDDAMVSLDPTMPANSERTPYKVRPVALKQLSEREELLQSVLAQVAEQFSRAFKLNELKAEVANHLAVLEKRVELEGLKVVELEKCKSDLKKMREELAARSSRTNCPCKYSFLDNHKKLTPRRDVPTYPKYLLSPETLEALRKPTFDVWLWEPNEMLSCLEHMYHDLGLVRDFSLNPVTLRRWLFCVHDNYRNNPFHNFRHCFCVAQMMYSMVWLCSLQEKFSQTDLLLLMTAALCHDLDHPGYNNTYQLNARTELAVRYNDLSPLENHHCAVAFQLLAEPECNLFSNLPPDGFKQLRQGMLTLLLATDMARHAELMDSFKEKMENFDYSNEEHMTLLKMLLLKCCDLSNEVRPMEVAEPWVDCLLEEYFMQSDREKSEGLPVAPFMDRDKVTKATAQLGFLKFVLLPMFETVTKLFPMVEELMLQPLWESRDRYEELKRLDDAMKELQKKTDSLTSGATEKSRERSRDVKNSEGDCA
>sp|O76083-3|PDE9A_HUMAN Isoform PDE9A3 of High affinity cGMP-specific 3',5'-cyclic phosphodiesterase 9A OS=Homo sapiens OX=9606 GN=PDE9A
MDAFRSTPYKVRPVALKQLSEREELLQSVLAQVAEQFSRAFKLNELKAEVANHLAVLEKRVELEGLKVVELEKCKSDLKKMREELAARSSRTNCPCKYSFLDNHKKLTPRRDVPTYPKYLLSPETLEALRKPTFDVWLWEPNEMLSCLEHMYHDLGLVRDFSLNPVTLRRWLFCVHDNYRNNPFHNFRHCFCVAQMMYSMVWLCSLQEKFSQTDLLLLMTAALCHDLDHPGYNNTYQLNARTELAVRYNDLSPLENHHCAVAFQLLAEPECNLFSNLPPDGFKQLRQGMLTLLLATDMARHAELMDSFKEKMENFDYSNEEHMTLLKMLLLKCCDLSNEVRPMEVAEPWVDCLLEEYFMQSDREKSEGLPVAPFMDRDKVTKATAQLGFLKFVLLPMFETVTKLFPMVEELMLQPLWESRDRYEELKRLDDAMKELQKKTDSLTSGATEKSRERSRDVKNSEGDCA
>sp|O76083-4|PDE9A_HUMAN Isoform PDE9A4 of High affinity cGMP-specific 3',5'-cyclic phosphodiesterase 9A OS=Homo sapiens OX=9606 GN=PDE9A
MGSGSSSYRPKALYLDLDGRLQKHSVQSETCGHQATLRAFKLNELKAEVANHLAVLEKRVELEGLKVVELEKCKSDLKKMREELAARSSRTNCPCKYSFLDNHKKLTPRRDVPTYPKYLLSPETLEALRKPTFDVWLWEPNEMLSCLEHMYHDLGLVRDFSLNPVTLRRWLFCVHDNYRNNPFHNFRHCFCVAQMMYSMVWLCSLQEKFSQTDLLLLMTAALCHDLDHPGYNNTYQLNARTELAVRYNDLSPLENHHCAVAFQLLAEPECNLFSNLPPDGFKQLRQGMLTLLLATDMARHAELMDSFKEKMENFDYSNEEHMTLLKMLLLKCCDLSNEVRPMEVAEPWVDCLLEEYFMQSDREKSEGLPVAPFMDRDKVTKATAQLGFLKFVLLPMFETVTKLFPMVEELMLQPLWESRDRYEELKRLDDAMKELQKKTDSLTSGATEKSRERSRDVKNSEGDCA
>sp|O76083-5|PDE9A_HUMAN Isoform PDE9A5 of High affinity cGMP-specific 3',5'-cyclic phosphodiesterase 9A OS=Homo sapiens OX=9606 GN=PDE9A
MGSGSSSYRPKALYLDLDGRLQKVLFSKYCNSSDLMDLFCLATGLPRNTTLSLLTTDDAMVSLDPTMPANSERNELLLYTSLRNLLFLPSKESWASHQHSVQSETCGHQATLRAFKLNELKAEVANHLAVLEKRVELEGLKVVELEKCKSDLKKMREELAARSSRTNCPCKYSFLDNHKKLTPRRDVPTYPKYLLSPETLEALRKPTFDVWLWEPNEMLSCLEHMYHDLGLVRDFSLNPVTLRRWLFCVHDNYRNNPFHNFRHCFCVAQMMYSMVWLCSLQEKFSQTDLLLLMTAALCHDLDHPGYNNTYQLNARTELAVRYNDLSPLENHHCAVAFQLLAEPECNLFSNLPPDGFKQLRQGMLTLLLATDMARHAELMDSFKEKMENFDYSNEEHMTLLKMLLLKCCDLSNEVRPMEVAEPWVDCLLEEYFMQSDREKSEGLPVAPFMDRDKVTKATAQLGFLKFVLLPMFETVTKLFPMVEELMLQPLWESRDRYEELKRLDDAMKELQKKTDSLTSGATEKSRERSRDVKNSEGDCA
>sp|O76083-6|PDE9A_HUMAN Isoform PDE9A6 of High affinity cGMP-specific 3',5'-cyclic phosphodiesterase 9A OS=Homo sapiens OX=9606 GN=PDE9A
MDAFRRNTTLSLLTTDDAMVSLDPTMPANSERTPYKVRPVALKQLSEREELLQSVLAQVAEQFSRAFKLNELKAEVANHLAVLEKRVELEGLKVVELEKCKSDLKKMREELAARSSRTNCPCKYSFLDNHKKLTPRRDVPTYPKYLLSPETLEALRKPTFDVWLWEPNEMLSCLEHMYHDLGLVRDFSLNPVTLRRWLFCVHDNYRNNPFHNFRHCFCVAQMMYSMVWLCSLQEKFSQTDLLLLMTAALCHDLDHPGYNNTYQLNARTELAVRYNDLSPLENHHCAVAFQLLAEPECNLFSNLPPDGFKQLRQGMLTLLLATDMARHAELMDSFKEKMENFDYSNEEHMTLLKMLLLKCCDLSNEVRPMEVAEPWVDCLLEEYFMQSDREKSEGLPVAPFMDRDKVTKATAQLGFLKFVLLPMFETVTKLFPMVEELMLQPLWESRDRYEELKRLDDAMKELQKKTDSLTSGATEKSRERSRDVKNSEGDCA
>sp|O76083-7|PDE9A_HUMAN Isoform PDE9A7 of High affinity cGMP-specific 3',5'-cyclic phosphodiesterase 9A OS=Homo sapiens OX=9606 GN=PDE9A
MREELAARSSRTNCPCKYSFLDNHKKLTPRRDVPTYPKYLLSPETLEALRKPTFDVWLWEPNEMLSCLEHMYHDLGLVRDFSLNPVTLRRWLFCVHDNYRNNPFHNFRHCFCVAQMMYSMVWLCSLQEKFSQTDLLLLMTAALCHDLDHPGYNNTYQLNARTELAVRYNDLSPLENHHCAVAFQLLAEPECNLFSNLPPDGFKQLRQGMLTLLLATDMARHAELMDSFKEKMENFDYSNEEHMTLLKMLLLKCCDLSNEVRPMEVAEPWVDCLLEEYFMQSDREKSEGLPVAPFMDRDKVTKATAQLGFLKFVLLPMFETVTKLFPMVEELMLQPLWESRDRYEELKRLDDAMKELQKKTDSLTSGATEKSRERSRDVKNSEGDCA
>sp|O76083-8|PDE9A_HUMAN Isoform PDE9A9 of High affinity cGMP-specific 3',5'-cyclic phosphodiesterase 9A OS=Homo sapiens OX=9606 GN=PDE9A
MGSGSSSYRPKALYLDLDGRLQKVLFSKYCNSSDLMDLFCLATGLPRTPYKVRPVALKQLSEREELLQSVLAQVAEQFSRAFKLNELKAEVANHLAVLEKRVELEGLKVVELEKCKSDLKKMREELAARSSRTNCPCKYSFLDNHKKLTPRRDVPTYPKYLLSPETLEALRKPTFDVWLWEPNEMLSCLEHMYHDLGLVRDFSLNPVTLRRWLFCVHDNYRNNPFHNFRHCFCVAQMMYSMVWLCSLQEKFSQTDLLLLMTAALCHDLDHPGYNNTYQLNARTELAVRYNDLSPLENHHCAVAFQLLAEPECNLFSNLPPDGFKQLRQGMLTLLLATDMARHAELMDSFKEKMENFDYSNEEHMTLLKMLLLKCCDLSNEVRPMEVAEPWVDCLLEEYFMQSDREKSEGLPVAPFMDRDKVTKATAQLGFLKFVLLPMFETVTKLFPMVEELMLQPLWESRDRYEELKRLDDAMKELQKKTDSLTSGATEKSRERSRDVKNSEGDCA
>sp|O76083-9|PDE9A_HUMAN Isoform PDE9A10 of High affinity cGMP-specific 3',5'-cyclic phosphodiesterase 9A OS=Homo sapiens OX=9606 GN=PDE9A
MDAFRRAFKLNELKAEVANHLAVLEKRVELEGLKVVELEKCKSDLKKMREELAARSSRTNCPCKYSFLDNHKKLTPRRDVPTYPKYLLSPETLEALRKPTFDVWLWEPNEMLSCLEHMYHDLGLVRDFSLNPVTLRRWLFCVHDNYRNNPFHNFRHCFCVAQMMYSMVWLCSLQEKFSQTDLLLLMTAALCHDLDHPGYNNTYQLNARTELAVRYNDLSPLENHHCAVAFQLLAEPECNLFSNLPPDGFKQLRQGMLTLLLATDMARHAELMDSFKEKMENFDYSNEEHMTLLKMLLLKCCDLSNEVRPMEVAEPWVDCLLEEYFMQSDREKSEGLPVAPFMDRDKVTKATAQLGFLKFVLLPMFETVTKLFPMVEELMLQPLWESRDRYEELKRLDDAMKELQKKTDSLTSGATEKSRERSRDVKNSEGDCA
>sp|O76083-10|PDE9A_HUMAN Isoform PDE9A11 of High affinity cGMP-specific 3',5'-cyclic phosphodiesterase 9A OS=Homo sapiens OX=9606 GN=PDE9A
MTNCPCKYSFLDNHKKLTPRRDVPTYPKYLLSPETLEALRKPTFDVWLWEPNEMLSCLEHMYHDLGLVRDFSLNPVTLRRWLFCVHDNYRNNPFHNFRHCFCVAQMMYSMVWLCSLQEKFSQTDLLLLMTAALCHDLDHPGYNNTYQLNARTELAVRYNDLSPLENHHCAVAFQLLAEPECNLFSNLPPDGFKQLRQGMLTLLLATDMARHAELMDSFKEKMENFDYSNEEHMTLLKMLLLKCCDLSNEVRPMEVAEPWVDCLLEEYFMQSDREKSEGLPVAPFMDRDKVTKATAQLGFLKFVLLPMFETVTKLFPMVEELMLQPLWESRDRYEELKRLDDAMKELQKKTDSLTSGATEKSRERSRDVKNSEGDCA
>sp|O76083-11|PDE9A_HUMAN Isoform PDE9A12 of High affinity cGMP-specific 3',5'-cyclic phosphodiesterase 9A OS=Homo sapiens OX=9606 GN=PDE9A
MDAFRRNTTLSLLTTDDAMVSLDPTMPANSERAFKLNELKAEVANHLAVLEKRVELEGLKVVELEKCKSDLKKMREELAARSSRTNCPCKYSFLDNHKKLTPRRDVPTYPKYLLSPETLEALRKPTFDVWLWEPNEMLSCLEHMYHDLGLVRDFSLNPVTLRRWLFCVHDNYRNNPFHNFRHCFCVAQMMYSMVWLCSLQEKFSQTDLLLLMTAALCHDLDHPGYNNTYQLNARTELAVRYNDLSPLENHHCAVAFQLLAEPECNLFSNLPPDGFKQLRQGMLTLLLATDMARHAELMDSFKEKMENFDYSNEEHMTLLKMLLLKCCDLSNEVRPMEVAEPWVDCLLEEYFMQSDREKSEGLPVAPFMDRDKVTKATAQLGFLKFVLLPMFETVTKLFPMVEELMLQPLWESRDRYEELKRLDDAMKELQKKTDSLTSGATEKSRERSRDVKNSEGDCA
>sp|O76083-12|PDE9A_HUMAN Isoform PDE9A13 of High affinity cGMP-specific 3',5'-cyclic phosphodiesterase 9A OS=Homo sapiens OX=9606 GN=PDE9A
MGSGSSSYRPKALYLDLDGRLQKEHDHLPADHRRRHGLHRPHHAREFRTHSVQSETCGHQATLRAFKLNELKAEVANHLAVLEKRVELEGLKVVELEKCKSDLKKMREELAARSSRTNCPCKYSFLDNHKKLTPRRDVPTYPKYLLSPETLEALRKPTFDVWLWEPNEMLSCLEHMYHDLGLVRDFSLNPVTLRRWLFCVHDNYRNNPFHNFRHCFCVAQMMYSMVWLCSLQEKFSQTDLLLLMTAALCHDLDHPGYNNTYQLNARTELAVRYNDLSPLENHHCAVAFQLLAEPECNLFSNLPPDGFKQLRQGMLTLLLATDMARHAELMDSFKEKMENFDYSNEEHMTLLKMLLLKCCDLSNEVRPMEVAEPWVDCLLEEYFMQSDREKSEGLPVAPFMDRDKVTKATAQLGFLKFVLLPMFETVTKLFPMVEELMLQPLWESRDRYEELKRLDDAMKELQKKTDSLTSGATEKSRERSRDVKNSEGDCA
>sp|O76083-13|PDE9A_HUMAN Isoform PDE9A16 of High affinity cGMP-specific 3',5'-cyclic phosphodiesterase 9A OS=Homo sapiens OX=9606 GN=PDE9A
MDAFRSTPYKVRPVALKQLSAGVEDKRTTSRGQSAERPLRDRRVVGLEQPRREGAFESGQVEPRPREPQGCYQEGQRLPPEREELLQSVLAQVAEQFSRAFKLNELKAEVANHLAVLEKRVELEGLKVVELEKCKSDLKKMREELAARSSRTNCPCKYSFLDNHKKLTPRRDVPTYPKYLLSPETLEALRKPTFDVWLWEPNEMLSCLEHMYHDLGLVRDFSLNPVTLRRWLFCVHDNYRNNPFHNFRHCFCVAQMMYSMVWLCSLQEKFSQTDLLLLMTAALCHDLDHPGYNNTYQLNARTELAVRYNDLSPLENHHCAVAFQLLAEPECNLFSNLPPDGFKQLRQGMLTLLLATDMARHAELMDSFKEKMENFDYSNEEHMTLLKMLLLKCCDLSNEVRPMEVAEPWVDCLLEEYFMQSDREKSEGLPVAPFMDRDKVTKATAQLGFLKFVLLPMFETVTKLFPMVEELMLQPLWESRDRYEELKRLDDAMKELQKKTDSLTSGATEKSRERSRDVKNSEGDCA
>sp|O76083-14|PDE9A_HUMAN Isoform PDE9A17 of High affinity cGMP-specific 3',5'-cyclic phosphodiesterase 9A OS=Homo sapiens OX=9606 GN=PDE9A
MDAFRRNTTLSLLTTDDAMVSLDPTMPANSERTPYKVRPVALKQLSAGVEDKRTTSRGQSAERPLRDRRVVGLEQPRREGAFESGQVEPRPREPQGCYQEGQRLPPEREELLQSVLAQVAEQFSRAFKLNELKAEVANHLAVLEKRVELEGLKVVELEKCKSDLKKMREELAARSSRTNCPCKYSFLDNHKKLTPRRDVPTYPKYLLSPETLEALRKPTFDVWLWEPNEMLSCLEHMYHDLGLVRDFSLNPVTLRRWLFCVHDNYRNNPFHNFRHCFCVAQMMYSMVWLCSLQEKFSQTDLLLLMTAALCHDLDHPGYNNTYQLNARTELAVRYNDLSPLENHHCAVAFQLLAEPECNLFSNLPPDGFKQLRQGMLTLLLATDMARHAELMDSFKEKMENFDYSNEEHMTLLKMLLLKCCDLSNEVRPMEVAEPWVDCLLEEYFMQSDREKSEGLPVAPFMDRDKVTKATAQLGFLKFVLLPMFETVTKLFPMVEELMLQPLWESRDRYEELKRLDDAMKELQKKTDSLTSGATEKSRERSRDVKNSEGDCA
>sp|O76083-15|PDE9A_HUMAN Isoform PDE9A18 of High affinity cGMP-specific 3',5'-cyclic phosphodiesterase 9A OS=Homo sapiens OX=9606 GN=PDE9A
MGSGSSSYRPKALYLDLDGRLQKVLFSKYCNSSDLMDLFCLATGLPRTPYKVRPVALKQLSAGVEDKRTTSRGQSAERPLRDRRVVGLEQPRREGAFESGQVEPRPREPQGCYQEGQRLPPEREELLQSVLAQVAEQFSRAFKLNELKAEVANHLAVLEKRVELEGLKVVELEKCKSDLKKMREELAARSSRTNCPCKYSFLDNHKKLTPRRDVPTYPKYLLSPETLEALRKPTFDVWLWEPNEMLSCLEHMYHDLGLVRDFSLNPVTLRRWLFCVHDNYRNNPFHNFRHCFCVAQMMYSMVWLCSLQEKFSQTDLLLLMTAALCHDLDHPGYNNTYQLNARTELAVRYNDLSPLENHHCAVAFQLLAEPECNLFSNLPPDGFKQLRQGMLTLLLATDMARHAELMDSFKEKMENFDYSNEEHMTLLKMLLLKCCDLSNEVRPMEVAEPWVDCLLEEYFMQSDREKSEGLPVAPFMDRDKVTKATAQLGFLKFVLLPMFETVTKLFPMVEELMLQPLWESRDRYEELKRLDDAMKELQKKTDSLTSGATEKSRERSRDVKNSEGDCA
>sp|O76083-16|PDE9A_HUMAN Isoform PDE9A21 of High affinity cGMP-specific 3',5'-cyclic phosphodiesterase 9A OS=Homo sapiens OX=9606 GN=PDE9A
MSSFSLHHSVTCCFYLVRSHGRPTSTPYKVRPVALKQLSEREELLQSVLAQVAEQFSRAFKLNELKAEVANHLAVLEKRVELEGLKVVELEKCKSDLKKMREELAARSSRTNCPCKYSFLDNHKKLTPRRDVPTYPKYLLSPETLEALRKPTFDVWLWEPNEMLSCLEHMYHDLGLVRDFSLNPVTLRRWLFCVHDNYRNNPFHNFRHCFCVAQMMYSMVWLCSLQEKFSQTDLLLLMTAALCHDLDHPGYNNTYQLNARTELAVRYNDLSPLENHHCAVAFQLLAEPECNLFSNLPPDGFKQLRQGMLTLLLATDMARHAELMDSFKEKMENFDYSNEEHMTLLKMLLLKCCDLSNEVRPMEVAEPWVDCLLEEYFMQSDREKSEGLPVAPFMDRDKVTKATAQLGFLKFVLLPMFETVTKLFPMVEELMLQPLWESRDRYEELKRLDDAMKELQKKTDSLTSGATEKSRERSRDVKNSEGDCA
>sp|Q99497|PARK7_HUMAN Parkinson disease protein 7 OS=Homo sapiens OX=9606 GN=PARK7 PE=1 SV=2
MASKRALVLLAKGAEEMETVLPVDVMRRAGLKVTVAGLAGKDPVQCSRDVVLCPDASLEDAKKEGPYDVVVLPGGNLGAQNLSESAAVKELLKEQENRKGLLAALCAGPTALLAHELGFGSKVTTHPLAKDKMMNGGHYTYSENRVEKDGLLLTSRGPGTSFEFALALVEALNGKEVAAQVKAPLVLKD
>sp|Q9HBE1|PATZ1_HUMAN POZ-, AT hook-, and zinc finger-containing protein 1 OS=Homo sapiens OX=9606 GN=PATZ1 PE=1 SV=1
MERVNDASCGPSGCYTYQVSRHSTEMLHNLNQQRKNGGRFCDVLLRVGDESFPAHRAVLAACSEYFESVFSAQLGDGGAADGGPADVGGATAAPGGGAGGSRELEMHTLSSKVFGDLLDFAYTSRLVVRLESFPELMTAAKFLLMRSVLELCQEVLKQSNVQLLVPPARADLMLFRPPGTSDLGFPLDMTNGAALAANSNGLAGSMQPEEEAARAAGAALAGQASLPVLPGVDRLPMVAGPLSPQLLTSPFPSVASSAPPLTGKRGRGRPRKANLLDSMFGSPGGLREAGLLPCGLCGKVFTDANRLRQHEAQHGVTSLQLGYLDLPPPRLGENGLPLSEDPDGPRKRSRTRKQVACELCGKLFRDVYHLNRHKLSHSGEKPYSCPVCGLRFKRKDRMSYHVRSHDGSVGKPYLCQSCGKGFSRPDHLNGHLKQVHTSERPHKCQTCNASFATRDRLRSHLACHEDKVPCQVCGKYLRAAYMADHLKKHSEGPSNFCSLCNRGFSSASYLKVHVKTHHGVPLPQVSRHQEPLLNGGAAFHCARTYGNKEGQKCSHQDPLESSDSYGDLSDASDLKTPEKQSANGSFSCDMAVPKNKMESDGEKKYPCPECGSFFRSKSYLNKHLQKVHVRALGGPLGDLGPALGSPFSPQQNMSLLESFGFQLVQSAFASSLVDPEVDQQPMGPEGK
>sp|Q9HBE1-2|PATZ1_HUMAN Isoform 2 of POZ-, AT hook-, and zinc finger-containing protein 1 OS=Homo sapiens OX=9606 GN=PATZ1
MERVNDASCGPSGCYTYQVSRHSTEMLHNLNQQRKNGGRFCDVLLRVGDESFPAHRAVLAACSEYFESVFSAQLGDGGAADGGPADVGGATAAPGGGAGGSRELEMHTLSSKVFGDLLDFAYTSRLVVRLESFPELMTAAKFLLMRSVLELCQEVLKQSNVQLLVPPARADLMLFRPPGTSDLGFPLDMTNGAALAANSNGLAGSMQPEEEAARAAGAALAGQASLPVLPGVDRLPMVAGPLSPQLLTSPFPSVASSAPPLTGKRGRGRPRKANLLDSMFGSPGGLREAGLLPCGLCGKVFTDANRLRQHEAQHGVTSLQLGYLDLPPPRLGENGLPLSEDPDGPRKRSRTRKQVACELCGKLFRDVYHLNRHKLSHSGEKPYSCPVCGLRFKRKDRMSYHVRSHDGSVGKPYLCQSCGKGFSRPDHLNGHLKQVHTSERPHKCQTCNASFATRDRLRSHLACHEDKVPCQVCGKYLRAAYMADHLKKHSEGPSNFCSLCNRGLQAPGAHPEWGSSVPLRQDLWQQRRPEMLTSGSD
>sp|Q9HBE1-3|PATZ1_HUMAN Isoform 3 of POZ-, AT hook-, and zinc finger-containing protein 1 OS=Homo sapiens OX=9606 GN=PATZ1
MERVNDASCGPSGCYTYQVSRHSTEMLHNLNQQRKNGGRFCDVLLRVGDESFPAHRAVLAACSEYFESVFSAQLGDGGAADGGPADVGGATAAPGGGAGGSRELEMHTLSSKVFGDLLDFAYTSRLVVRLESFPELMTAAKFLLMRSVLELCQEVLKQSNVQLLVPPARADLMLFRPPGTSDLGFPLDMTNGAALAANSNGLAGSMQPEEEAARAAGAALAGQASLPVLPGVDRLPMVAGPLSPQLLTSPFPSVASSAPPLTGKRGRGRPRKANLLDSMFGSPGGLREAGLLPCGLCGKVFTDANRLRQHEAQHGVTSLQLGYLDLPPPRLGENGLPLSEDPDGPRKRSRTRKQVACELCGKLFRDVYHLNRHKLSHSGEKPYSCPVCGLRFKRKDRMSYHVRSHDGSVGKPYLCQSCGKGFSRPDHLNGHLKQVHTSERPHKCQTCNASFATRDRLRSHLACHEDKVPCQVCGKYLRAAYMADHLKKHSEGPSNFCSLCNREGQKCSHQDPLESSDSYGDLSDASDLKTPEKQSANGSFSCDMAVPKNKMESDGEKKYPCPECGSFFRSKSYLNKHLQKVHVRALGGPLGDLGPALGSPFSPQQNMSLLESFGFQLVQSAFASSLVDPEVDQQPMGPEGK
>sp|Q9HBE1-4|PATZ1_HUMAN Isoform 4 of POZ-, AT hook-, and zinc finger-containing protein 1 OS=Homo sapiens OX=9606 GN=PATZ1
MERVNDASCGPSGCYTYQVSRHSTEMLHNLNQQRKNGGRFCDVLLRVGDESFPAHRAVLAACSEYFESVFSAQLGDGGAADGGPADVGGATAAPGGGAGGSRELEMHTLSSKVFGDLLDFAYTSRLVVRLESFPELMTAAKFLLMRSVLELCQEVLKQSNVQLLVPPARADLMLFRPPGTSDLGFPLDMTNGAALAANSNGLAGSMQPEEEAARAAGAALAGQASLPVLPGVDRLPMVAGPLSPQLLTSPFPSVASSAPPLTGKRGRGRPRKANLLDSMFGSPGGLREAGLLPCGLCGKVFTDANRLRQHEAQHGVTSLQLGYLDLPPPRLGENGLPLSEDPDGPRKRSRTRKQVACELCGKLFRDVYHLNRHKLSHSGEKPYSCPVCGLRFKRKDRMSYHVRSHDGSVGKPYLCQSCGKGFSRPDHLNGHLKQVHTSERPHKCQVWVGSSSGLPPLEPLPSDLPSWDFAQPALWRSSHSVPDTAFSLSLKKSFPALENLGPAHSSNTLFCPAPPGYLRQGWTTPEGSRAFTQWPVG
>sp|Q9UKJ1|PILRA_HUMAN Paired immunoglobulin-like type 2 receptor alpha OS=Homo sapiens OX=9606 GN=PILRA PE=1 SV=3
MGRPLLLPLLPLLLPPAFLQPSGSTGSGPSYLYGVTQPKHLSASMGGSVELPFSFYYPWELATAPDVRLSWRRGHFHRQSFYSTRPPSLHKDYVNRLFLNWTEGQKSGFLRLSNLQKQDQSVYFCRVELDTRSSGRQQWQSLEGTKLSLTQAVTTTTQRPSSMTTTWRLSSTTTTTGLRVTQGKRRSDSWHLSLETAVGVAVAVTVLGLMLLGLLCLLRWRRRKGQQRTKATTPAREPFQNTEEPYENLRNEGQNTDPKLNPKDDGLVYASLALSSSTSPRAPPSHRPLKSPQNETLYSVLKA
>sp|Q9UKJ1-2|PILRA_HUMAN Isoform 2 of Paired immunoglobulin-like type 2 receptor alpha OS=Homo sapiens OX=9606 GN=PILRA
MGRPLLLPLLPLLLPPAFLQPSGSTGSGPSYLYGVTQPKHLSASMGGSVELPFSFYYPWELATAPDVRLSWRRGHFHRQSFYSTRPPSLHKDYVNRLFLNWTEGQKSGFLRLSNLQKQDQSVYFCRVELDTRSSGRQQWQSLEGTKLSLTQAVTTTTQRPSSMTTTWRLSSTTTTTGLRVTQGKRRSDSWHLSLETAVGVAVAVTVLGLMLLGLLCLLRWRRRKGQQRTKATTPAREPFQNTEEPYENLRNEGQNTDPKLNPKLHLTQSTSQPPSPQEPPERDPVLCLKGLTNGQPSQD
>sp|Q9UKJ1-3|PILRA_HUMAN Isoform 3 of Paired immunoglobulin-like type 2 receptor alpha OS=Homo sapiens OX=9606 GN=PILRA
MGRPLLLPLLPLLLPPAFLQPSGSTGSGPSYLYGVTQPKHLSASMGGSVELPFSFYYPWELATAPDVRLSWRRGHFHRQSFYSTRPPSLHKDYVNRLFLNWTEGQKSGFLRLSNLQKQDQSVYFCRVELDTRSSGRQQWQSLEGTKLSLTQGQQRTKATTPAREPFQNTEEPYENLRNEGQNTDPKLNPKDDGLVYASLALSSSTSPRAPPSHRPLKSPQNETLYSVLKA
>sp|Q9UKJ1-4|PILRA_HUMAN Isoform 4 of Paired immunoglobulin-like type 2 receptor alpha OS=Homo sapiens OX=9606 GN=PILRA
MGRPLLLPLLPLLLPPAFLQPSGSTGSGPSYLYGVTQPKHLSASMGGSVELPFSFYYPWELATAPDVRLSWRRGHFHRQSFYSTRPPSLHKDYVNRLFLNWTEGQKSGFLRLSNLQKQDQSVYFCRVELDTRSSGRQQWQSLEGTKLSLTQGNPSKTQRSHMRLSGMKDKLQLPS
>sp|Q6ZMV5|P4R3C_HUMAN Protein PPP4R3C OS=Homo sapiens OX=9606 GN=PPP4R3C PE=2 SV=3
MAGLRYSVKVYVLNEDEEWNNLGTGQVSSTYDEQFQGMSLLVRSDSDGSVLLRSQLPPDRPYGKYQETLLVWYEAENQGLVLKFQDPAGCQDLWKELCQAQGKDPSLQTTVNLSDEPEEDFNEMSVLSNMVVLPDCELNTLDQLADLVTSVFSSPVTDRERLAELLKNEAYLPKLLQLFHTCENLENTEGLHHLYELLKGLLFLNEACLFELMFSDECLMDVVGCLEYDPALDQPKRHRDFLTNDAKFKEVLPLTNSELRQKLHQTYRLQYLYDLLLPVPSLFEDNFLSTLTTFLFSNKAELVSMLQKDHKFLYEVFAQLKDETTHDDRRCELLFFFKELCSFSQALQPQSKDALFETLLQLGVLPALKLVMLRDDLQVRSAAAVLCAYLVEYSPSRLREFLLSEAHVCKDSDLFLNVLLKQMLCDTDPELGGAVHLMVVLHTLLDPRNMLTTPEKSERSEFLHFFYKHCMHKFTAPLLAATSEHNCEEDDLAGYDKSKNCPNDNQTAQLLALLLELLTFCLQHHTFYLRSYLLNKDLLRKALLLMNSKHTHLLLCVLRFMRRMLCLNDEAYNNYLLKGNLFEPVVNALLDNGTRYNMLNSALLELFEYLRVENLKPLVSHLVEKFYNTLESLEYVQTFKGLKLKYEKERDRQSQLQKNLHSVLQNLVVFRGTLEELGLEEELCFMEDAGEVVMPPLEDDDEFMETKRTQEGEAVMPPLEDDDKFTETKRTHQEGEAVMPPLEDDDEFMETKRNQEHEGKVDSPKRTSSGDFKFSSSYSACAALGTGSPSGSSVVRLVDHPDDEEEKEEDEEEKEEDKEDETSPKKKPHLSS
>sp|Q6ZMV5-2|P4R3C_HUMAN Isoform 2 of Protein PPP4R3C OS=Homo sapiens OX=9606 GN=PPP4R3C
MAGLRYSVKVYVLNEDEEWNNLGTGQVSSTYDEQFQGMSLLVRSDSDGSVLLRSQLPPDRPYGKYQETLLVWYEAENQGLVLKFQDPAGCQDLWKELCQAQGKDPSLQTTVNLSDEPEEDFNEMSVLSNMVVLPDCELNTLDQLADLVTSVFSSPVTDRERLAELLKNEAYLPKLLQLFHTCENLENTEGLHHLYELLKGLLFLNEACLFELMFSDECLMDVVGCLEYDPALDQPKRHRDFLTNDAKFKEVLPLTNSELRQKLHQTYRLQYLYDLLLPVPSLFEDNFLSTLTTFLFSNKAELVSMLQKDHKFLYEVFAQLKDETTHDDRRCELLFFFKELCSFSQALQPQSKDALFETLLQLGVLPALKLVMLRDDLQVRSAAAVLCAYLVEYSPSRLREFLLSEAHVCKDSDLFLNVLLKQMLCDTDPELGGAVHLMVVLHTLLDPRNMLTTPEKSERSEFLHFFYKHCMHKFTAPLLAATSEHNCEEDDLAGYDKSKNCPNDNQTAQLLALLLELLTFCLQHHTFYLRSYLLNKDLLRKALLLMNSKHTHLLLCVLRFMRRMLCLNDEAYNNYLLKGNLFEPVVNALLDNGTRYNMLNSALLELFEYLRVENLKPLVSHLVEKFYNTLESLEYVQTFKGLKLKYEKERDRQSQLQKNLHSVLQNLVVFRGTLEELGLEEELCFMEDAGEVVMPPLEDDDEFMETKRTQEGEAVMPPLEDDDKFTETKRTHQDEEEKEEDKEDETSPKKKPHLSS
>sp|Q6PCE3|PGM2L_HUMAN Glucose 1,6-bisphosphate synthase OS=Homo sapiens OX=9606 GN=PGM2L1 PE=1 SV=3
MAENTEGDLNSNLLHAPYHTGDPQLDTALGQWLRWDKNPKTKEQLENLLRNGMNKELRDRLCCRMTFGTAGLRSAMGAGFCYLNDLTVLQSTQGMYKYLERCFSDFKQRGFVVGYDTRGQVTSSCSSQRLAKLTAAVLLAKDVPVYLFSRYVPTPFVPYAVQKLKAVAGVMLTASHNRKEDNGYKVYWETGAQLTSPHDKELLKCLEECVEPWNGSWNDNLVDTSPLKRDPLQDLCRRYMEDLKKLCFYRELNSKTTLKFVHTSFHGVGHDYVQLAFKVFGFKPPLPVPEQKDPDPDFSTVKCPNPEEGESVLELSLRLAEKENARVVLATDPDADRLAAAELQENGCWKVFTGNELAALFGWWMFDCWKKNKSRNADVKNVYMLATTVSSKLLKALALKEGFHFEETLPGFKWLGSRLLDLLENGKEVLFAFEESLGFLCGTSVLDKDGVSAAVVVAEMASYLETMNLTLKQQLVKVYEKYGYHLSKTSYFLCYEPPTLKSLFERLRNFDSPKEYPKFCGTFALLHVRDVTTGYDSSQPNKKSVLPVSKNSQMLTFTFQNGCVATLRTSGTEPKLKYYAEMCASPDQSDTALLEEELKKLLDALLENFLQPSKNGLLWRSV
>sp|Q9NQP4|PFD4_HUMAN Prefoldin subunit 4 OS=Homo sapiens OX=9606 GN=PFDN4 PE=1 SV=1
MAATMKKAAAEDVNVTFEDQQKLNKFARNTSRLTELKEELEVKKKQLQNLEDACDDLMLADDDCLMLPYQLGDVFLSHSQEETQEMLEEAKKNLQEELDALESRVESLQRVLADLKVQLYAKFGSNLNLEADES
>sp|Q3MUY2|PIGY_HUMAN Phosphatidylinositol N-acetylglucosaminyltransferase subunit Y OS=Homo sapiens OX=9606 GN=PIGY PE=1 SV=1
MFLSLPTLTVLLPLVSLAGLFYSASVEENFPQGCTSTASLCFYSLLLPLTLPVYVFFHLWTWMGLKLFRHN
>sp|Q13492|PICAL_HUMAN Phosphatidylinositol-binding clathrin assembly protein OS=Homo sapiens OX=9606 GN=PICALM PE=1 SV=2
MSGQSLTDRLTAAQHSVTGSAVSKTVCKATTHELMGPKKKHLDYLLQCTNEMNVNLPQLADSLFERTTNSSWVVVFKSLLTTHHLMVYGNERFLQYLASRNTLFNLSNFLDKSGLQGYDMSTFLRRYSRYLNEKAVSYRQVAFDFTKVKRGADGVMRTMNTEKLLKTVPLLQNQMDALLDFNVNSNELTNGVLNAAFMLLFKDALRLFAAYNEGLLNLLEKYFDMKKNQCKEGLDLYKKFLTRMTRLSEFLKVAEQVGLDRGDLPDLSQAPSSLLDALEQHLASLEGKKLKDSTAASRATTLSNAVSSLASTGLSLTKVDEREKQAALEEEQARLKALKEQRLKELAKKPHTSLTTAASPVSTSAGGLMTAPALDLFSTPSSSNSTSKLPNDLLDLQQPTFHPSVHPMSTASQVASTWGDPFSATVDAVDDALPSLNPFLTKSSGDVHLSLSSDVSTFTTRTPTHEMFVGFTPSPVAQPHPSAGLNVDFESVFGNKSTNVLVDSGGFDELGGLLKPTVASQNQNLPVAKLPPSKLVSDDLDSSLANLVGNLGLGNGTTKNDVNWSQPGEKKLTGGSNWQPKVAPTTAWNAATMAPPVMAYPATTPTGMLGYGLPPQMGSVPVMTQPTLLYSQPVMRPPNPFGPVSGAQLQFM
>sp|Q13492-2|PICAL_HUMAN Isoform 2 of Phosphatidylinositol-binding clathrin assembly protein OS=Homo sapiens OX=9606 GN=PICALM
MSGQSLTDRLTAAQHSVTGSAVSKTVCKATTHELMGPKKKHLDYLLQCTNEMNVNLPQLADSLFERTTNSSWVVVFKSLLTTHHLMVYGNERFLQYLASRNTLFNLSNFLDKSGLQGYDMSTFLRRYSRYLNEKAVSYRQVAFDFTKVKRGADGVMRTMNTEKLLKTVPLLQNQMDALLDFNVNSNELTNGVLNAAFMLLFKDALRLFAAYNEGLLNLLEKYFDMKKNQCKEGLDLYKKFLTRMTRLSEFLKVAEQVGLDRGDLPDLSQAPSSLLDALEQHLASLEGKKLKDSTAASRATTLSNAVSSLASTGLSLTKVDEREKQAALEEEQARLKALKEQRLKELAKKPHTSLTTAASPVSTSAGGLMTAPALDLFSTPSSSNSTSKLPNDLLDLQQPTFHPSVHPMSTASQVASTWGDPFSATVDAVDDALPSLNPFLTKSSGDVHLSLSSDVSTFTTRTPTHEMFVGFTPSPVAQPHPSAGLNVDFESVFGNKSTNVLVDSGGFDELGGLLKPTVASQNQNLPVAKLPPSKLVSDDLDSSLANLVGNLGLGNGTTKNDVNWSQPGEKKLTGGSNWQPKVAPTTAWNAATMPPQMGSVPVMTQPTLLYSQPVMRPPNPFGPVSGAQLQFM
>sp|Q13492-3|PICAL_HUMAN Isoform 3 of Phosphatidylinositol-binding clathrin assembly protein OS=Homo sapiens OX=9606 GN=PICALM
MSGQSLTDRLTAAQHSVTGSAVSKTVCKATTHELMGPKKKHLDYLLQCTNEMNVNLPQLADSLFERTTNSSWVVVFKSLLTTHHLMVYGNERFLQYLASRNTLFNLSNFLDKSGLQGYDMSTFLRRYSRYLNEKAVSYRQVAFDFTKVKRGADGVMRTMNTEKLLKTVPLLQNQMDALLDFNVNSNELTNGVLNAAFMLLFKDALRLFAAYNEGLLNLLEKYFDMKKNQCKEGLDLYKKFLTRMTRLSEFLKVAEQVGLDRGDLPDLSQAPSSLLDALEQHLASLEGKKLKDSTAASRATTLSNAVSSLASTGLSLTKVDEREKQAALEEEQARLKALKEQRLKELAKKPHTSLTTAASPVSTSAGGLMTAPALDLFSTPSSSNSTSKLPNDLLDLQQPTFHPSVHPMSTASQVASTWGGFTPSPVAQPHPSAGLNVDFESVFGNKSTNVLVDSGGFDELGGLLKPTVASQNQNLPVAKLPPSKLVSDDLDSSLANLVGNLGLGNGTTKNDVNWSQPGEKKLTGGSNWQPKVAPTTAWNAATMNGMHFPQYAPPVMAYPATTPTGMLGYGLPPQMGSVPVMTQPTLLYSQPVMRPPNPFGPVSGAQLQFM
>sp|Q13492-4|PICAL_HUMAN Isoform 4 of Phosphatidylinositol-binding clathrin assembly protein OS=Homo sapiens OX=9606 GN=PICALM
MNVNLPQLADSLFERTTNSSWVVVFKSLLTTHHLMVYGNERFLQYLASRNTLFNLSNFLDKSGLQGYDMSTFLRRYSRYLNEKAVSYRQVAFDFTKVKRGADGVMRTMNTEKLLKTVPLLQNQMDALLDFNVNSNELTNGVLNAAFMLLFKDALRLFAAYNEGLLNLLEKYFDMKKNQCKEGLDLYKKFLTRMTRLSEFLKVAEQVGLDRGDLPDLSQAPSSLLDALEQHLASLEGKKLKDSTAASRATTLSNAVSSLASTGLSLTKVDEREKQAALEEEQARLKALKEQRLKELAKKPHTSLTTAASPVSTSAGGLMTAPALDLFSTPSSSNSTSKLPNDLLDLQQPTFHPSVHPMSTASQVASTWGGFTPSPVAQPHPSAGLNVDFESVFGNKSTNVLVDSGGFDELGGLLKPTVASQNQNLPVAKLPPSKLVSDDLDSSLANLVGNLGLGNGTTKNDVNWSQPGEKKLTGGSNWQPKVAPTTAWNAATMAPPVMAYPATTPTGMLGYGLPPQMGSVPVMTQPTLLYSQPVMRPPNPFGPVSGAQLQFM
>sp|Q13492-5|PICAL_HUMAN Isoform 5 of Phosphatidylinositol-binding clathrin assembly protein OS=Homo sapiens OX=9606 GN=PICALM
MSGQSLTDRLTAAQHSVTGSAVSKTVCKATTHELMGPKKKHLDYLLQCTNEMNVNLPQLADSLFERTTNSSWVVVFKSLLTTHHLMVYGNERFLQYLASRNTLFNLSNFLDKSGLQGYDMSTFLRRYSRYLNEKAVSYRQVAFDFTKVKRGADGVMRTMNTEKLLKTVPLLQNQMDALLDFNVNSNELTNGVLNAAFMLLFKDALRLFAAYNEGLLNLLEKYFDMKKNQCKEGLDLYKKFLTRMTRLSEFLKVAEQVGLDRGDLPDLSQAPSSLLDALEQHLASLEGKKLKDSTAASRATTLSNAVSSLASTGLSLTKVDEREKQAALEEEQARLKALKEQRLKELAKKPHTSLTTAASPVSTSAGGLMTAPALDLFSTPSSSNSTSKLPNDLLDLQQPTFHPSVHPMSTASQVASTWGDAVDDALPSLNPFLTKSSGDVHLSLSSDVSTFTTRTPTHEMFVGFTPSPVAQPHPSAGLNVDFESVFGNKSTNVLVDSGGFDELGGLLKPTVASQNQNLPVAKLPPSKLVSDDLDSSLANLVGNLGLGNGTTKNDVNWSQPGEKKLTGGSNWQPKVAPTTAWNAATMAPPVMAYPATTPTGMLGYGLPPQMGSVPVMTQPTLLYSQPVMRPPNPFGPVSGAQLQFM
>sp|Q8WWB5|PIHD2_HUMAN PIH1 domain-containing protein 2 OS=Homo sapiens OX=9606 GN=PIH1D2 PE=1 SV=1
METSSKGLLTQVTQFWNLLDDLAQSDPEGYEKFLQQQLKEGKQLCAAPEPQLCLQTRLLKPKEKLLFLNLCQWTRLPAPQSTTHPVPLTVGKPEDTTELSDAYTVLDVAYNPDVLHAAEKDQVKKNQLLQMAMKCLEEKFQFTLSHSYHLTKFRLKGSLQRMKQNLMGLQTDSLDLREKMRRELTLGQLRSSTMSNPDHFPQLLLPKDQVSGKAVCLLEELSSTELQVEMKMPAYELKLVHDHSEKPLKLELKVELPGLNSVSLCDLSVSEDDLLLEVSEKYRLHLNLPKLLDTEMTTAKFLKEKSTLLLTMPLV
>sp|Q8WWB5-2|PIHD2_HUMAN Isoform 2 of PIH1 domain-containing protein 2 OS=Homo sapiens OX=9606 GN=PIH1D2
METSSKGLLTQVTQFWNLLDDLAQSDPEGYEKFLQQQLKEGKQLCAAPEPQLCLQTRLLKPKEKLLFLNLCQWTRLPAPQSTTHPVPLTVGKPEDTTELSDAYTVLDVAYNPDVLHAAEKDQVKKNQLLQMAMKCLEEKFQFTLSHSYHLTKFRLKGSLQRMKQNLMGLQTDSLDLREKMRRELTLGQLRSSTMSNPDHFPQLLLPKDQVSGKAVCLLEELSSTELQVEMKMPAYELKLVHDHSEKPLKLELKVELPGLNSVSLCDLSVSEGTTEPQALAKDELSLKF
>sp|Q8WWB5-3|PIHD2_HUMAN Isoform 3 of PIH1 domain-containing protein 2 OS=Homo sapiens OX=9606 GN=PIH1D2
METSSKGLLTQVTQFWNLLDDLAQSDPEGYEKFLQQQLKEGKQLCAAPEPQLCLQTRLLKPKEKLLFLNLCQWTRLPAPQSTTHPVPLTVGKPEDTTELSDAYTVLDVAYNPDVLHAAEKDQVKKNQLLQMAMKCLEEKFQFTLSHSYHLTKFRLKGSLQRMKQNLMGLQTDSLDLREKMRRELTLGQLRSSTMSNPDHFPQLLLPKDQVSGKAVCLLEELSSTELQVEMKMPAYELKLVHDHSEKPLKLELKVELPGLNSVSLCDLSVSEVS
>sp|Q00169|PIPNA_HUMAN Phosphatidylinositol transfer protein alpha isoform OS=Homo sapiens OX=9606 GN=PITPNA PE=1 SV=2
MVLLKEYRVLLPVSVDEYQVGQLYSVAEASKNETGGGEGVEVLVNEPYEKDGEKGQYTHKLYHLQSKVPTFVRMLAPEGALNLHEKAWNAYPYCRTVLTNEYMKEDFLLKLETWHKPDLGTQENVHKLEPEAWKHVEAVYLDLADRSQVLSKDYKAEEDPAKFKSLKTGRGPLGPNWKQELVNQKDCPYMCAYKLVTVKFKWWGLQNKVENFLHKQERRLFTNFHRQLFCWLDKWVDLTMDDLRRMEEETKRQLDEMRQKDPVKGMTADD
>sp|O15534|PER1_HUMAN Period circadian protein homolog 1 OS=Homo sapiens OX=9606 GN=PER1 PE=1 SV=2
MSGPLEGADGGGDPRPGESFCPGGVPSPGPPQHRPCPGPSLADDTDANSNGSSGNESNGHESRGASQRSSHSSSSGNGKDSALLETTESSKSTNSQSPSPPSSSLAYSLLSASSEQDNPSTSGCSSEQSARARTQKELMTALRELKLRLPPERRGKGRSGTLATLQYALACVKQVQANQEYYQQWSLEEGEPCSMDMSTYTLEELEHLTSEYTLQNQDTFSVAVSFLTGRLVYLSEQAAVLLRCKRDVFRGTRFSELLAPQDVGVFYGSTAPSRLPTWGTGASAGSGLRDFTQEKSVFCRLRGGPDRDPGPRYQPFRLTPYVTKLRVSDGAPAQPCCLLLAERLHSGYEAPRLPPDKRLFTTRHTPSCLFQDVDERAAPLLGYLPQDLLGAPVLLFLHPEDRPLMLALHKKLLQLAGQPFDHSPLRFCARNGEYVTMDTSWAGFVHPWSRKVAFVLGRHKVRTAPLNEDVFTPPAPSPAPSLDTDLQELSEQLHRLLLQPVHSPSPTGLCGVGAVTSPGPLHSPGSSSDSNGGDAEGPGPPAPVTFQQLCKDVHLVKHQGQQLFLESRARPQSRPRLPATGTFKAKALPCQSPDPELEAGSAPVQAPLALVPEEAERKEASSCSYQQLNCLDSLLRYLESCNLPSTTKRKCASSSSYTTSSASDDDRQRTGPVSVGTKKDPPSAALSGEGATPRKEPVVGGTLSPLALANKAESVVSVTSQCSFSSTLVHVGDKKPPESDLLMMEDLPGLAPGPAPSPAPSPTVAPDPAPDAYRPVGLTKAVLSLHTQKEEQAFLSRFRDLGRLRGLDSSSTAPSALGERGCHHGPAPPSRRHHCRSKAKRSRHHQNPRAEAPCYVSHPSPVPPSTPWPTPPATTPFPAVVQPYPLPVFSPRGGPQPLPPAPTSVPPAAFPAPLVTPMVALVLPNYLFPTPSSYPYGALQTPAEGPPTPASHSPSPSLPALAPSPPHRPDSPLFNSRCSSPLQLNLLQLEELPRAEGAAVAGGPGSSAGPPPPSAEAAEPEARLAEVTESSNQDALSGSSDLLELLLQEDSRSGTGSAASGSLGSGLGSGSGSGSHEGGSTSASLTRSSQSSHTSKYFGSLDSSEAEAGAARGGAEPGDQVLKYVLQDPLWLLMANADQRVMMTYQVPSRDMTSVLKQDRERLRAMQKQQPRFSEDQRRELGAVHSWVRKGQLPRALDVMACVDCGSSTQDPGHPDDPLFSELDGLGLEPMEEGGGEQGSSGGGSGEGEGCEEAQGGAKASSSQDLAMEEEEEGRSSSSPALPTAGNCTS
>sp|O15534-4|PER1_HUMAN Isoform 2 of Period circadian protein homolog 1 OS=Homo sapiens OX=9606 GN=PER1
MLEVLEELWSVRARRAHRPCPGPSLADDTDANSNGSSGNESNGHESRGASQRSSHSSSSGNGKDSALLETTESSKSTNSQSPSPPSSSLAYSLLSASSEQDNPSTSGCSSEQSARARTQKELMTALRELKLRLPPERRGKGRSGTLATLQYALACVKQVQANQEYYQQWSLEEGEPCSMDMSTYTLEELEHLTSEYTLQNQDTFSVAVSFLTGRLVYLSEQAAVLLRCKRDVFRGTRFSELLAPQDVGVFYGSTAPSRLPTWGTGASAGSGLRDFTQEKSVFCRLRGGPDRDPGPRYQPFRLTPYVTKLRVSDGAPAQPCCLLLAERLHSGYEAPRLPPDKRLFTTRHTPSCLFQDVDERAAPLLGYLPQDLLGAPVLLFLHPEDRPLMLALHKKLLQLAGQPFDHSPLRFCARNGEYVTMDTSWAGFVHPWSRKVAFVLGRHKVRTAPLNEDVFTPPAPSPAPSLDTDLQELSEQLHRLLLQPVHSPSPTGLCGVGAVTSPGPLHSPGSSSDSNGGDAEGPGPPAPVTFQQLCKDVHLVKHQGQQLFLESRARPQSRPRLPATGTFKAKALPCQSPDPELEAGSAPVQAPLALVPEEAERKEASSCSYQQLNCLDSLLRYLESCNLPSTTKRKCASSSSYTTSSASDDDRQRTGPVSVGTKKDPPSAALSGEGATPRKEPVVGGTLSPLALANKAESVVSVTSQCSFSSTLVHVGDKKPPESDLLMMEDLPGLAPGPAPSPAPSPTVAPDPAPDAYRPVGLTKAVLSLHTQKEEQAFLSRFRDLGRLRGLDSSSTAPSALGERGSHLGPPGACPLPSLGLDCWGVGLKGGVSAPGTQAGVASTTRPCLGTGPSLASPH
>sp|Q8N328|PGBD3_HUMAN PiggyBac transposable element-derived protein 3 OS=Homo sapiens OX=9606 GN=PGBD3 PE=1 SV=3
MPRTLSLHELTDLLETDDSLEASALVLQPPENATAPVSDEESGDEEGGTLNNLPGSLLHTAAYLLQDGSDAESDSDDPSYAPKDDSPDEVPSTFTVQQPPPSRRRKMTKLLCKWKKADLTVQPVAGRVTAPPNDFFTVMRTPTELLELFLDDEVLELLVKYSNLYACSKGVHLGLTSSEFKCFLGLLFLSGYVSVPRRRMFWEQRTDVHNVLVSAAMRRDRFETLFSNLHVADNANLDPVDKFSKLRPLLSKLNERCMKFVPNETYFSFDEFMVPYFGRHGCKQFLRGKPLRFGYKFWCGATCLGYLCWFQPYQGKNPNTKHEEYGVGASLVLQFSEALTEAHPGQYHFVFNNFFTSLALLDKLSSMGHQATGTVRKDHLDRVPLESDVALKKKERGTFDYRLDGKGNLVCRWNDNSVVTVASSGAGLHPLCLVSRYSQKLKKKLQVQQPNMLKVYNQFMGGVDRADENLDKYRASLRGKKWYSSPLLFCFELVLQNAWQLHKTYDEKPVDFLEFRRRVVCHYLETHGHPPEPGQKGRPQKRNLDSRYDGLNHVLVKQGKQTRCAECHKNTTFRCEKCDVALHVKCSVEYHTE
>sp|P56645|PER3_HUMAN Period circadian protein homolog 3 OS=Homo sapiens OX=9606 GN=PER3 PE=1 SV=4
MPRGEAPGPGRRGAKDEALGEESGERWSPEFHLQRKLADSSHSEQQDRNRVSEELLMVVQEMKKYFPSERRNKPSTLDALNYALRCVHSVQANSEFFQLLSQNGAPQADVSMYSLEELATLASEHTSKNTDTFVAVFSFLSGRLVHLSEQAALLLNRKKDVLASSHFVDLLAPQDMRVFYAHTARAQLPFWNNWTQRAARYECAPVKPFFCRLRGGEDRKQEKCHSPFRLLPYLLHVHHPAQPELESEPCCLTVVEKLHSGYEAPRLPVNKRLFTTTHTPGCVFLEVDEKAVPLLGYLPQDLLGTSLLSYLHPEDRSLMVALHQKVLKYAGHPPFEHSPLRFCTQNGDYLLLDSSWSSFVNPWSRKLSFLLGRHKVRTSPLNEDVFATKLKKMNDNDKDLTELQEQLYKLLLQPVHVSVSSGYGSLGSSGSQEQLVSLASSSEASGHRVEETKAEQMTLQQVYASVNKLKNLGQQLYLESMTKSSFKPVTGTRTEPNGGGECKTFTSFHQTLKNNSVYTEPCEDLRNDEHSPSYQQLNCLDSVLRYLKSYNLPALKRKCLSCTNTTSSSSEEDKQNHKADDVQALQAGLQLPALPKSEMPTNGRSLDTGGGAPQLLSTAMLSLGSGLSQCGYSSTLVHVPPPETARDATLFCEPWTLNMQPAPLTSEEFKHVGLTAAVLSAHTQKEEQNYVDKFREKLLSSPYSSYLQQESRSKAKYSYFQGDSTSKQTRSAGCRKGKHKRKKLPEPPDSSSSNTGSGPRRGAHQNAQPCCPSAASSPHTSSPTFPPAAMVPSQAPYLVPAFPLPAATSPGREYAAPGTAPEGLHGLPLSEGLQPYPAFPFPYLDTFMTVFLPDPPVCPLLSPSFLPCPFLGATASSALSPSMSSAMSPTLDPPPSVTSQRREEEKWEAQSEGHPFLTSRSSSPLQLNLLQEEMPRPSESPDQMRRNTCPQTEYCVTGNNGSESSPATTGALSTGSPPRENPSHPTASALSTGSPPMKNPSHPTASALSTGSPPMKNPSHPTASTLSMGLPPSRTPSHPTATVLSTGSPPSESPSRTGSAASGSSDSSLYLTSSVYSSKLSQNGQQSQDVQKKETFPNVAEEPLWRMLRQTPERLLMTYQVPERVKEVVLKEDLEKLESMRQQQPQFSHGQKEELAKVYNWLQSQTVTQELDLQACVTCENEDSADGAATSCGQVLVEDSC
>sp|P56645-2|PER3_HUMAN Isoform 2 of Period circadian protein homolog 3 OS=Homo sapiens OX=9606 GN=PER3
MPRGEAPGPGRRGAKDEALGEESGERWSPEFHLQRKLADSSHSEQQDRNRVSEELLMVVQEMKKYFPSERRNKPSTLDALNYALRCVHSVQANSEFFQLLSQNGAPQADVSMYSLEELATLASEHTSKNTDTFVAVFSFLSGRLVHLSEQAALLLNRKKDVLASSHFVDLLAPQDMRVFYAHTARAQLPFWNNWTQRAAARYECAPVKPFFCRLRGGEDRKQEKCHSPFRLLPYLLHVHHPAQPELESEPCCLTVVEKLHSGYEAPRLPVNKRLFTTTHTPGCVFLEVDEKAVPLLGYLPQDLLGTSLLSYLHPEDRSLMVALHQKVLKYAGHPPFEHSPLRFCTQNGDYLLLDSSWSSFVNPWSRKLSFLLGRHKVRTSPLNEDVFATKLKKMNDNDKDLTELQEQLYKLLLQPVHVSVSSGYGSLGSSGSQEQLVSLASSSEASGHRVEETKAEQMTLQQVYASVNKLKNLGQQLYLESMTKSSFKPVTGTRTEPNGGGESANGGGECKTFTSFHQTLKNNSVYTEPCEDLRNDEHSPSYQQLNCLDSVLRYLKSYNLPALKRKCLSCTNTTSSSSEEDKQNHKADDVQALQAGLQLPALPKSEMPTNGRSLDTGGGAPQLLSTAMLSLGSGLSQCGYSSTLVHVPPPETARDATLFCEPWTLNMQPAPLTSEEFKHVGLTAAVLSAHTQKEEQNYVDKFREKLLSSPYSSYLQQESRSKAKYSYFQGDSTSKQTRSAGCRKGKHKRKKLPEPPDSSSSNTGSGPRRGAHQNAQPCCPSAASSPHTSSPTFPPAAMVPSQAPYLVPAFPLPAATSPGREYAAPGTAPEGLHGLPLSEGLQPYPAFPFPYLDTFMTVFLPDPPVCPLLSPSFLPCPFLGATASSALSPSMSSAMSPTLDPPPSVTSQRREEEKWEAQSEGHPFLTSRSSSPLQLNLLQEEMPRPSESPDQMRRNTCPQTEYQCVTGNNGSESSPATTGALSTGSPPRENPSHPTASALSTGSPPMKNPSHPTASALSTGSPPMKNPSHPTASTLSMGLPPSRTPSHPTATVLSTGSPPSESPSRTGSAASGSSDSSLYLTSSVYSSKLSQNGQQSQDVQKKETFPNVAEEPLWRMLRQTPERLLMTYQVPERVKEVVLKEDLEKLESMRQQQPQFSHGQKEELAKVYNWLQSQTVTQELDLQACVTCENEDSADGAATSCGQVLVEDSC
>sp|Q99697|PITX2_HUMAN Pituitary homeobox 2 OS=Homo sapiens OX=9606 GN=PITX2 PE=1 SV=2
METNCRKLVSACVQLGVQPAAVECLFSKDSELKKVEFTDSPESRKEAASSKFFPRQHPGANEKDKSQQGKNEDVGAEDPSKKKRQRRQRTHFTSQQLQELEATFQRNRYPDMSTREELAVWTNLTEARVRVWFKNRRAKWRKRERNQQAELCKNGFGPQFNGLMQPYDDMYPGYSYNNWAAKGLTSASLSTKSFPFFNSMNVNPLSSQSMFSPPNSLSSMSMSSSMVPSAVTGVPGSSLNSLNNLNNLSSPSLNSAVPTPACPYAPPTPPYVYRDTCNSSLASLRLKAKQHSSFGYASVQNPASNLSACQYAVDRPV
>sp|Q99697-2|PITX2_HUMAN Isoform PTX2C of Pituitary homeobox 2 OS=Homo sapiens OX=9606 GN=PITX2
MNCMKGPLHLEHRAAGTKLSAVSSSSCHHPQPLAMASVLAPGQPRSLDSSKHRLEVHTLSDTSSPEAAEKDKSQQGKNEDVGAEDPSKKKRQRRQRTHFTSQQLQELEATFQRNRYPDMSTREELAVWTNLTEARVRVWFKNRRAKWRKRERNQQAELCKNGFGPQFNGLMQPYDDMYPGYSYNNWAAKGLTSASLSTKSFPFFNSMNVNPLSSQSMFSPPNSLSSMSMSSSMVPSAVTGVPGSSLNSLNNLNNLSSPSLNSAVPTPACPYAPPTPPYVYRDTCNSSLASLRLKAKQHSSFGYASVQNPASNLSACQYAVDRPV
>sp|Q99697-3|PITX2_HUMAN Isoform PTX2A of Pituitary homeobox 2 OS=Homo sapiens OX=9606 GN=PITX2
METNCRKLVSACVQLEKDKSQQGKNEDVGAEDPSKKKRQRRQRTHFTSQQLQELEATFQRNRYPDMSTREELAVWTNLTEARVRVWFKNRRAKWRKRERNQQAELCKNGFGPQFNGLMQPYDDMYPGYSYNNWAAKGLTSASLSTKSFPFFNSMNVNPLSSQSMFSPPNSLSSMSMSSSMVPSAVTGVPGSSLNSLNNLNNLSSPSLNSAVPTPACPYAPPTPPYVYRDTCNSSLASLRLKAKQHSSFGYASVQNPASNLSACQYAVDRPV
>sp|O75364|PITX3_HUMAN Pituitary homeobox 3 OS=Homo sapiens OX=9606 GN=PITX3 PE=1 SV=1
MEFGLLSEAEARSPALSLSDAGTPHPQLPEHGCKGQEHSDSEKASASLPGGSPEDGSLKKKQRRQRTHFTSQQLQELEATFQRNRYPDMSTREELAVWTNLTEARVRVWFKNRRAKWRKRERSQQAELCKGSFAAPLGGLVPPYEEVYPGYSYGNWPPKALAPPLAAKTFPFAFNSVNVGPLASQPVFSPPSSLAASMVPSAAAAPGTVPGPGALQGLGGGPPGLAPAAVSSGAVSCPYASAAAAAAAAASSPYVYRDPCNSSLASLRLKAKQHASFSYPAVHGPPPAANLSPCQYAVERPV
>sp|Q15198|PGFRL_HUMAN Platelet-derived growth factor receptor-like protein OS=Homo sapiens OX=9606 GN=PDGFRL PE=1 SV=1
MKVWLLLGLLLVHEALEDVTGQHLPKNKRPKEPGENRLKPTNKKVKPKLPKMKDRDSANSAPKTQSLMMQVLDKGRFQKPAATLSLLAGQTVELRCKGSRLGWSYPAYLDTFKDSRLSVKQNERYGQLTLVNSTSADTGEFSCWVQLCSGYLCRKDEAKTGSTYLFFTEKGELFVPSPSYFDVVYLNPDRQAVVPCRVTVLSAKVTLHREFPAKELPANGTDLVYDMKRGFVYLQPHSEHQGVVYCRAEAGGRSQLSVKYQLLYVAVPSGPPSTTLLASSNKVKSGDDLSVLCTVLGEPDVEVEFTWLFPGQKDERPVTLQDTWRLLHRGLGHTTRLSQSVLTVEDFETLDAGYYLCTAQNLQGQTTVATTVEFS
>sp|P01210|PENK_HUMAN Proenkephalin-A OS=Homo sapiens OX=9606 GN=PENK PE=1 SV=1
MARFLTLCTWLLLLGPGLLATVRAECSQDCATCSYRLVRPADLNFLACVMECEGKLPSLKLWETCKELLQLSKPELPQDGTSTLRENSKPEESHLLAKRYGGFMKRYGGFMKKMDELYPMEPEEEANGSELLAKRYGGFMKKDAEEDDSLANSSDLLKELLETGDNRERSHHQDGSDNEEEVSKRYGGFMRGLKRSPQLEDEAKELQKRYGGFMRRVGRPEWWMDYQKRYGGFLKRFAEALPSDEEGESYSKEVPEMEKRYGGFMRF
>sp|Q8NEB5|PLPP5_HUMAN Phospholipid phosphatase 5 OS=Homo sapiens OX=9606 GN=PLPP5 PE=1 SV=2
MGKAAAAVAFGAEVGVRLALFAAFLVTELLPPFQRLLQPEEMWLYRNPYVEAEYFPTKPMFVLAFLSPLSLLFLAKFLKKADTRDSRQACLAASLALALNGVFTNTLKLLVGRPRPDFFYRCFPDGLAHSDLMCTGDKDVVNEGRKSFPSGHSSFAFAGLAFASFYLAGKLHCFTPQGRGKSWRFCAFLSPLLFAAVLALSRTCDYKHHWQDVLVGSMLGMTFAYVCYRQYYPPLTDAECHKPFQDKLVLSTAQKPGDSYCFDL
>sp|Q8NEB5-2|PLPP5_HUMAN Isoform 2 of Phospholipid phosphatase 5 OS=Homo sapiens OX=9606 GN=PLPP5
MGKAAAAVAFGAEVGVRLALFAAFLVTELLPPFQRLLQPEEMWLYRNPYVEAEYFPTKPMFVLAFLSPLSLLFLAKFLKKADTRDSRQACLAASLALALNGVFTNTLKLLVGRPRPDFFYRCFPDGLAHSDLMCTGDKDVVNEGRKSFPSGHSSFAFAGLAFASFYLAGKLHCFTPQGRGKSWRFCAFLSPLLFAAVLALSRTCDYKHHWQGPFKW
>sp|Q8NEB5-3|PLPP5_HUMAN Isoform 3 of Phospholipid phosphatase 5 OS=Homo sapiens OX=9606 GN=PLPP5
MWLYRNPYVEAEYFPTKPMFVLAFLSPLSLLFLAKFLKKADTRDSRQACLAASLALALNGVFTNTLKLLVGRPRPDFFYRCFPDGLAHSDLMCTGDKDVVNEGRKSFPSGHSSFAFAGLAFASFYLAGKLHCFTPQGRGKSWRFCAFLSPLLFAAVLALSRTCDYKHHWQDVLVGSMLGMTFAYVCYRQYYPPLTDAECHKPFQDKLVLSTAQKPGDSYCFDL
>sp|Q8NEB5-4|PLPP5_HUMAN Isoform 4 of Phospholipid phosphatase 5 OS=Homo sapiens OX=9606 GN=PLPP5
MGKAAAAVAFGAEVGVRLALFAAFLVTELLPPFQRLLQPEEMWLYRNPYVEAEYFPTKPMFVLAFLSPLSLLFLAKFLKKADTRDSRQACLAASLALALNGVFTNTLKLLVGRPRPDFFYRCFPDGLAHSDLMCTGDKDVVNEGRKSFPSGHSSCMNLLWTLPYACFHLLEFNLES
>sp|Q9NRY6|PLS3_HUMAN Phospholipid scramblase 3 OS=Homo sapiens OX=9606 GN=PLSCR3 PE=1 SV=2
MAGYLPPKGYAPSPPPPYPVTPGYPEPALHPGPGQAPVPAQVPAPAPGFALFPSPGPVALGSAAPFLPLPGVPSGLEFLVQLDQLLLHQKAERVETFLGWETCNRYELRSGAGQPLGQAAEESNCCARLCCGARRPLRVRLADPGDREVLRLLRPLHCGCSCCPCGLQEMEVQAPPGTTLGHVLQTWHPFLPKFSLQDADRQTVLRVVGPCWTCGCGTDTNFEVKTRDESRSVGRLSKQWGGLVREALTDADDFGLQFPLDLDVRVKAVLLGATFLLDYMFFEKRGGAGPSAVTS
>sp|Q9Y570|PPME1_HUMAN Protein phosphatase methylesterase 1 OS=Homo sapiens OX=9606 GN=PPME1 PE=1 SV=3
MSALEKSMHLGRLPSRPPLPGSGGSQSGAKMRMGPGRKRDFSPVPWSQYFESMEDVEVENETGKDTFRVYKSGSEGPVLLLLHGGGHSALSWAVFTAALLSRVQCRLVALDLRSHGETKVKNPEDLSAETMAKDVGNVVEAMYGDLPPPLMLLGHSMGGALAVHTASSNLVPSLLGLCMLDVVEGTAMDALNSMQNFLRGRPKTFKSLENALEWSVKSGQLRNLESARVSMVGQVKQCEGLTSPEGSKSLVEGLLEEEEEDEEGSESLSKRKKEDDMETKKDHPYTWRLELAKTEKYWDGWFRGLSNLFLSCPLPKLLLLAGVDRLDKDLTLGQMQGKFQMQVLPQCGHAVHEDAPDKVAEAVATFLLRHRFAEPLGGFQCVFPGC
>sp|Q9Y570-2|PPME1_HUMAN Isoform 2 of Protein phosphatase methylesterase 1 OS=Homo sapiens OX=9606 GN=PPME1
MDALNSMQNFLRGRPKTFKSLENALEWSVKSGQLRNLESARVSMVGQVKQCEGLTSPEGSKSLVEGLLEEEEEDEEGSESLSKRKKEDDMETKKDHPYTWRLELAKTEKYWDGWFRGLSNLFLSCPLPKLLLLAGVDRLDKDLTLGQMQGKFQMQVLPQCGHAVHEDAPDKVAEAVATFLLRHRFAEPLGGFQCVFPGC
>sp|Q9Y570-3|PPME1_HUMAN Isoform 3 of Protein phosphatase methylesterase 1 OS=Homo sapiens OX=9606 GN=PPME1
METKKDHPYTWRLELAKTEKYWDGWFRGLSNLFLSCPLPKLLLLAGVDRLDKDLTLGQMQGKFQMQVLPQCGHAVHEDAPDKVSLVLSDCKRTTVRLTLDVTEDKSLSLSLHCLQQLLWSLCRCSSTSSPTSPWQLLMVLVLCLCAEELLTLCYFLPGPCG
>sp|Q9Y570-4|PPME1_HUMAN Isoform 4 of Protein phosphatase methylesterase 1 OS=Homo sapiens OX=9606 GN=PPME1
MSALEKSMHLGRLPSRPPLPGSGGSQSGAKMRMGPGRKRDFSPVPWSQYFESMEDVEVENETGKDTFRVYKSGSEGPVLLLLHGGGHSALSWAVFTAALLSRVQCRLVALDLRSHGETKVKNPEDLSAETMAKDVGNVVEAMYGDLPPPLMLLGHSMGGALAVHTASSNLVPSLLGLCMLDVVEGTAMDALNSMQNFLRGRPKTFKSLENALEWSVKSGQLRNLESARVSMVGQVKQCEGLTSPEGSKSLVEGLLEEEEEDEEGSESLSKRKKEDDMEGLPSETQNLLLFLQTKKDHPYTWRLELAKTEKYWDGWFRGLSNLFLSCPLPKLLLLAGVDRLDKDLTLGQMQGKFQMQVLPQCGHAVHEDAPDKVAEAVATFLLRHRFAEPLGGFQCVFPGC
>sp|A0A0J9YX94|PMA6F_HUMAN Paraneoplastic antigen Ma6F OS=Homo sapiens OX=9606 GN=PNMA6F PE=4 SV=1
MLQDWCRRMGVNAERSLLLLDLPDDCEEHEFQEAVRAALSPLGRYRVLLKVFRKELGARAALVEFAEGLNQSLLPRQLAGKGGPWKVLSLPQALDAEFQDLPSFPAQPQGQAVARGAGEAGAAGEAGSVGEAGGVNEERSAGEDEAGGLGEAGGVGEAGAAGEAGAAGEAGAAGEAGGAGEAGGAGEAGGAGEEGGTGEEGGAGEAGGAGEEGGEDEAGAAGEAVGAGVVEAWTQSWRQTLRPLVKTMAYRELRPFSGREQPGCVEESFESWLEDAKDMLQLWCHASERERRRRLLDSLDGLALDLVSGLLEEDPDFSAQDCLTALGQVFRSRDTWMTSRMKFLTCTQGPQEGLFAFVVRLEGLLQKAVEKGAVHPAMANHLRLRQVLSRARPSEALQDTLRRMQLERRPPDFLRLLRLLRDMEAWAASLARSQQGVAWAAAPVESEDPAAAQASPAQGDASEADPGAEDADEAASTTKEAARVAPATGEDENAPAGLEGLGQGRSPDAPGGLPARMGSAVDMAPGGPSWEPEGLVQVGGQEAEEPPQEGLKPLLEESENEDEDGAGEAGKPKSPPGK
>sp|P16885|PLCG2_HUMAN 1-phosphatidylinositol 4,5-bisphosphate phosphodiesterase gamma-2 OS=Homo sapiens OX=9606 GN=PLCG2 PE=1 SV=4
MSTTVNVDSLAEYEKSQLKRALELGTVMTVFSFRKSTPERRTVQVLMETRQVAWSKTADKLEGFLDLMELKELRPGKNSKDFERAKAVRQKEDCCFTLLYGTQFVLSTLSLAADSKEDAVNWLSGLKLLHQEAMNASTPTLLESWLRKQLYSVDQTRRNSLSLRELKTLLPLLNFKVSSAKFLKDKFVELGAHKDELSFEQFHLFYKKLMFEQQKSLLDEFKKDSSVFLLGNTDRPDASAVYLHDFQRFLLHEQQEHWAQDLNKVRERMTKFLDDTMRETAEPFLFVDEFLTYLFSRENSLWDEKYDAVDMQDMNNPLSHYWLSSSHNTYLTGDQLRSESSPEAYLRCLRMGCRCLELDCWDGPDGKPVLYHGWTRTTKLKFDDVVQALKDHAFVTSSFPVLLSLEEHCSVEQQRHMAKAFKEVFGDLLLTKPTEASADQLPSPSQLREKLLLKHKKLGPRGDVDVNMEDKKDEHKQQGELYMWDSLDQKWTRHYCALADAKLSFSDDLEQTMEEEVPQDLPPTELHFGEKWFHKKVEKRTSAEKLLQEYCMETGGKDGTFLVRESETFPNDYTLSFWRSGRVQHCRLRSTMEGGTLKYYLTDNLTFSSLYALLQHYRETHLRCAEFELRLTDPVPNPNPHESKPWYYDSLSRGEAEDMLMRLPRDGAFLLRKREGSDSYALTFRARGKVKHCRLNRDGRHFVLGTSAYFESLVELVSYYEKHSLYRKMRLRYPVTPELLERYNMERDLNSLYDVSRMYVDPSELNPSMPQRTVKALYDYKAKRSDELSFCRGALLHNVSKEPGGWWKGDYGTRLQQYFPSNYVEDLSTADFEELEKQLLEDNPLGSLCRGLLDLNTYNVVKAPQGKNQKSFVFLLEPKQQGDPPVEFATDRVEELFEWFQSLRELTWKLDTKENNMKYWEKNQSLALELSDLVVYCKPTSKTKDNLENPDFRELRSFVETKADSLLRQKPVDLLKYNQKGLTRVYPKGQRVDSSNYDPFRLWLCGSQMVALNFQTADKYMQMNHALFSLNGRTGYVLQPESMRTEKYDPMPPESQRKLLMTLTVKVLGARHLPKLGRSLACPFVEVELCGAEYDNNKFKTTVVNDNGLSPLWAPTQEKVTFELYDPNLAFLRFVVYEEDMFSDPNFLAHATYPLKAVKSGFRSVPLKNGYSEDLELASLLVFCEMRPVLESEEELYSSCRQLRRRQEELNNQLFLYDTHQNLRNANRDALVKEFSVNENQLQLYQEKCNKRLREKRVSNSKFYS
>sp|O43808|PM34_HUMAN Peroxisomal membrane protein PMP34 OS=Homo sapiens OX=9606 GN=SLC25A17 PE=1 SV=1
MASVLSYESLVHAVAGAVGSVTAMTVFFPLDTARLRLQVDEKRKSKTTHMVLLELLKEEGLLAPYRGWFPVLSSLCCSNFVYFYTFNSLKALWVKGQHSTTGKDLVVGFVAGVVNVLLTTPLWVVNTRLKLQGAKFRNEDLVPTNYKGLLDAFHQLLRDEGLSALWNGTFPSLLLVFNPALQFMFYEGLKRQLLKKRMKLSSLDVFLLGAVAKALATTVTYPLQTVQSLLRFGRHRLNPENRTLGSLRNLLYLLHQRVRRFGLMGLYKGLEAKLLQTVLTAALMFLVYEKLTAATFTVMGLKRAHQH
>sp|O43586|PPIP1_HUMAN Proline-serine-threonine phosphatase-interacting protein 1 OS=Homo sapiens OX=9606 GN=PSTPIP1 PE=1 SV=1
MMPQLQFKDAFWCRDFTAHTGYEVLLQRLLDGRKMCKDMEELLRQRAQAEERYGKELVQLARKAGGQTELNSLRASFDSLKQQMENVGSSHLQLALTLREELRSLEEFRERQKEQRKKYEAVMDRVQKSKLSLYKKAMESKKTYEQKCRDADDAEQAFERLSANGHQKQVEKSQNKARQCKDSATEAERVYRQSLAQLEKVRAEWEQEHRTTCEAFQLQEFDRLTLLRNALWVHSNQLSMQCVKDDELYEEVRLTLEGCSLDADLDSFLQAKSTGTEPPAPVPYQNYYDREVTPLTSSPGLQPSCGMLKRFSGLLHGSPKTTSLAASAASTETLTPTPERNEGVYTALAVQELQGNPASPAQEYRALYDYTAQNPDELDLSAGDLLEVLLEGEDGWWTVERNGQRGFVPGSYLEKL
>sp|O43586-2|PPIP1_HUMAN Isoform 2 of Proline-serine-threonine phosphatase-interacting protein 1 OS=Homo sapiens OX=9606 GN=PSTPIP1
MMPQLQFKDAFWCRDFTAHTGYEVLLQRLLDGRKMCKDMEELLRQRAQAEERYGKELVQLARKAGGQTELNSLRASFDSLKQQMENVGSSHLQLALTLREELRSLEEFRERQKEQRKKYEAVMDRVQKSKLSLYKKAMESKKTYEQKCRDADDAEQAFERLSANGHQKQVEKSQNKARQCKDSATEAERVYRQSLAQLEKVRAEWEQEHRTTCEAFQLQEFDRLTLLRNALWVHSNQLSMQCVKDDELYEEVRLTLEGCSLDADLDSFLQAKSTGTEPPGEVRLADSAASRFSGLLHGSPKTTSLAASAASTETLTPTPERNEGVYTALAVQELQGNPASPAQEYRALYDYTAQNPDELDLSAGDLLEVLLEGEDGWWTVERNGQRGFVPGSYLEKL
>sp|Q03181|PPARD_HUMAN Peroxisome proliferator-activated receptor delta OS=Homo sapiens OX=9606 GN=PPARD PE=1 SV=1
MEQPQEEAPEVREEEEKEEVAEAEGAPELNGGPQHALPSSSYTDLSRSSSPPSLLDQLQMGCDGASCGSLNMECRVCGDKASGFHYGVHACEGCKGFFRRTLRMKLEYEKCERSCKLQKKNRNKCQYCRFQKCLALGMSHNALRFGRMPEAEKRKLVAGLTANEGSQYNPQVADLKAFSKHLYNAYLKNFNMTKKKARSLLTGKASHTAPFVLHDLETLWQAEKGLVWKQLVNGLPPYKELSVHVFYRCQCTTVETVRELTEFAKSLPSFSSLFLNDQVTLLKYGVHEALFAMLASLVNKDGLLVANGSGFVTREFLRSLRKPFSDLLEPKFEFAVKFNALELDDSDLALFLAALLLCGDRPGLMNVPRVEALQDTLLRALEFHLQANHPDAQYLFPKLLQKMADLRQLVTEHAQMMQRLKKTETETSLHPLLQELYKDMY
>sp|Q03181-2|PPARD_HUMAN Isoform 2 of Peroxisome proliferator-activated receptor delta OS=Homo sapiens OX=9606 GN=PPARD
MEQPQEEAPEVREEEEKEEVAEAEGAPELNGGPQHALPSSSYTDLSRSSSPPSLLDQLQMGCDGASCGSLNMECRVCGDKASGFHYGVHACEGCKGFFRRTLRMKLEYEKCERSCKLQKKNRNKCQYCRFQKCLALGMSHNALRFGRMPEAEKRKLVAGLTANEGSQYNPQVADLKAFSKHLYNAYLKNFNMTKKKARSLLTGKASHTAPFVLHDLETLWQAEKGLVWKQLVNGLPPYKELSVHVFYRCQCTTVETVRELTEFAKSLPSFSSLFLNDQVTLLKYGVHEALFAMLASLVNKDGLLVANGSGFVTREFLRSLRKPFSDLLEPKFEFAVKFNALELDDSDLALFLAALLLCGGE
>sp|Q03181-3|PPARD_HUMAN Isoform 3 of Peroxisome proliferator-activated receptor delta OS=Homo sapiens OX=9606 GN=PPARD
MHQRDLSRSSSPPSLLDQLQMGCDGASCGSLNMECRVCGDKASGFHYGVHACEGCKGFFRRTLRMKLEYEKCERSCKLQKKNRNKCQYCRFQKCLALGMSHNALRFGRMPEAEKRKLVAGLTANEGSQYNPQVADLKAFSKHLYNAYLKNFNMTKKKARSLLTGKASHTAPFVLHDLETLWQAEKGLVWKQLVNGLPPYKELSVHVFYRCQCTTVETVRELTEFAKSLPSFSSLFLNDQVTLLKYGVHEALFAMLASLVNKDGLLVANGSGFVTREFLRSLRKPFSDLLEPKFEFAVKFNALELDDSDLALFLAALLLCGDRPGLMNVPRVEALQDTLLRALEFHLQANHPDAQYLFPKLLQKMADLRQLVTEHAQMMQRLKKTETETSLHPLLQELYKDMY
>sp|Q03181-4|PPARD_HUMAN Isoform 4 of Peroxisome proliferator-activated receptor delta OS=Homo sapiens OX=9606 GN=PPARD
MEQPQEEAPEVREEEEKEEVAEAEGAPELNGGPQHALPSSSYTALRFGRMPEAEKRKLVAGLTANEGSQYNPQVADLKAFSKHLYNAYLKNFNMTKKKARSLLTGKASHTAPFVLHDLETLWQAEKGLVWKQLVNGLPPYKELSVHVFYRCQCTTVETVRELTEFAKSLPSFSSLFLNDQVTLLKYGVHEALFAMLASLVNKDGLLVANGSGFVTREFLRSLRKPFSDLLEPKFEFAVKFNALELDDSDLALFLAALLLCGDRPGLMNVPRVEALQDTLLRALEFHLQANHPDAQYLFPKLLQKMADLRQLVTEHAQMMQRLKKTETETSLHPLLQELYKDMY
>sp|Q9Y3B1|PLD3B_HUMAN PRELI domain containing protein 3B OS=Homo sapiens OX=9606 GN=PRELID3B PE=1 SV=2
MKLWTSEHVFDHPWETVTTAAMQKYPNPMNPSVVGVDVLDRHLDPSGKLHSHRLLSTEWGLPSLVKSLLGAARTKTYVQEHSVVDPVEKTMELKSTNLSFTNMVSVDERLLYKPHPQDPEKTVLTQEALLTVKGVSLSSYLEGLMASTLSSNASKGREAMEWVLHKLNAELEELTASARGTLRTPMAAAAFAEK
>sp|Q9Y3B1-2|PLD3B_HUMAN Isoform 2 of PRELI domain containing protein 3B OS=Homo sapiens OX=9606 GN=PRELID3B
MKLWTSEHVFDHPWETVTTAAMQKYPNPMNPSVVGVDVLDRHLDPSGKLHSHRLLSTEWGLPSLVKSLSFTNMVSVDERLLYKPHPQDPEKTVLTQEALLTVKGVSLSSYLEGLMASTLSSNASKGREAMEWVLHKLNAELEELTASARGTLRTPMAAAAFAEK
>sp|P63136|POK25_HUMAN Endogenous retrovirus group K member 25 Pol protein OS=Homo sapiens OX=9606 GN=ERVK-25 PE=3 SV=1
NKSKKRRNRVSFLGAATVEPPKPLPLTWKTEKPVWVNQWPLPKQKLEALHLLANEQLEKGHLEPSFSPWNSPVFVLQKKSGKWRMLTDLRAVNAVLQPMGPLQPGLPSPAMLPKDWPLLLLDLKDCFFTLPLAEQDCEKFAFTLPALNNKEPATRFQWKVLPQGMLNSPTLCQTFVGRALQPVREKFSDCYLLHYLDDLLCAAETKDKLLDCYTFLQAEVANAGLALASDKLQTSTPFHYLGMQLENRKLKPQKLELRKDTLKALNDFQKLLGDLNWLRPTLGLPTYAMSNLFSLLRGDSDLNSKRMLTPEATKELKLVEEKLQSAQLNRLDPLAPLQLLLFATAHSPTGLLLQNTDLVEWSFLPHSTVKTFTLYLDQLATLLGQTRLRLLKLCGNDPDKLVVPLTKEQVRQAFLNSGAWQLGLANFVGLLDNHYPKTKLFQFLKLTTWLLPKLTRREPLENALTVFTDGSSNGKAAYTGPKERVLKTPYQSAQRAELVAVLTVLQDFDLNLLSDSAYVVQATRDVETALLKYSMDDQLNQLFNLLQQTVRKRNFPFYLTHLRAHTNLPGPLTKANKQADLLVSSALLKAQELHALTHVNAAGLKNKFDVTWKLAKDLVQHCTQCQVLHLPTQEAGVNPRGLCPNALWQMDVTHVPSFGRLSYVHVTVDTYSHFLWATCHTGESTSHVKKHLLSCFAVMGVPEKLKTDNGPGYCSKAFQKFLSQWKLSHTTGLPYNSQGQALVERTNRTLKTQLVKQKEGGDSKECTTPQMQLNLALYTLNFLNLYRNQTTTSAEQHLTGKKNSPHEGKLLWWKDNKNKTWELGKVLTWGRGFACVSPGENQLPVWLPTRHLKFYNEPLRDAKKSTSAETETPQSSTVDSQDEQNGDVRRTDEVALHQEGRAANLGTTKEADAVSYKLSREHKGDTNPREYAACSLDDCLNGGKSPYACRSSCS
>sp|Q8NI37|PPTC7_HUMAN Protein phosphatase PTC7 homolog OS=Homo sapiens OX=9606 GN=PPTC7 PE=1 SV=1
MFSVLSYGRLVARAVLGGLSQTDPRAGGGGGGDYGLVTAGCGFGKDFRKGLLKKGACYGDDACFVARHRSADVLGVADGVGGWRDYGVDPSQFSGTLMRTCERLVKEGRFVPSNPLGLLTTSYCELLQNKVPLLGSSTACLVVLDRTSHRLHTANLGDSGFLVVRGGEVVHRSDEQQHYFNTPFQLSLAPPEAEGVVLSDSPDAADSTSFDVQLGDLLLTATDGLFDNMPDYMLLQELKKLKNSNYESLQQTARSLAEQAHELAYDPNYMSPFAQFACDNGLNVRGGKPDDLTVLLSLVAEYTD
>sp|P11217|PYGM_HUMAN Glycogen phosphorylase, muscle form OS=Homo sapiens OX=9606 GN=PYGM PE=1 SV=6
MSRPLSDQEKRKQLSVRGLAGVENVTELKKNFNRHLHFTLVKDRNVATPRDYYFALAHTVRDHLVGRWLRTQQHYYEKDPKRLYYLSLEFYMGRTLQNTMVNLALENACDEATYQLGLDMEELEELEEDAGLGNGGLGRLAACFLDSMATLGLAAYGYGLRYEFGLFNQKLSGGWQMEEADDWLRYGNPWEKARPEFTLPVHFYGHVEHTSQGAKWVDTQVVLAMPYDTPVPGYRNNVVNTMRLWSAKAPNDFNLKDFNVGGYLQAVLDRNLAENLSRVLYPNDNFFEGKELRLKQEYFVVAATLQDLLRRFKSSKFGCRDPVRTNFDAFPDKVALQLNDTHPSLALPELMRLLVDLERMDWDKAWDVTVRTCAYTNHTVLPEALERWPVHLLETLLPRHLQLLYELNQRFLNRVAAAFPGDVDRLRRMSLVEEGAVKRLNMAHLCLAGSHAVNGVARLHSELLKKTLFKDFYELEPHKFQNKTNGLTPRRWLVLCNPGLAEVLAERLGEDFLSDLDQLRKLLSFVDDEAFLRDVAKVKQENKLKFAAYLEREYKVHLNPNSLFDLQVKRLHEYKRQLLNCLHVLTLYNRLKREPNKFFVPRTVMLGGKAAPGYHMAKMLLRLVTALGDVVNHDPAVGDRLRVLFLENYRVSLAEKVLPAADLSEQLSTAGTEASGTGNMKFMLNGALTLGTMDGANVEMAEEAGEENFFLFGMRVEDVDKLDQRGYNAQEYYDRLPELRQVLEQLSSGFFSPKQPDLFKDLVNMLMHHDRFKVFADYEDYLKCQEKVSALYKNPREWTRMVLRNLATSGKFSSDRTLAQYARELWGVEPSRQRLPAPDEAL
>sp|P11217-2|PYGM_HUMAN Isoform 2 of Glycogen phosphorylase, muscle form OS=Homo sapiens OX=9606 GN=PYGM
MSRPLSDQEKRKQLSVRGLAGVENVTELKKNFNRHLHFTLVKDRNVATPRDYYFALAHTVRDHLVGRWLRTQQHYYEKDPKKLSGGWQMEEADDWLRYGNPWEKARPEFTLPVHFYGHVEHTSQGAKWVDTQVVLAMPYDTPVPGYRNNVVNTMRLWSAKAPNDFNLKDFNVGGYLQAVLDRNLAENLSRVLYPNDNFFEGKELRLKQEYFVVAATLQDLLRRFKSSKFGCRDPVRTNFDAFPDKVALQLNDTHPSLALPELMRLLVDLERMDWDKAWDVTVRTCAYTNHTVLPEALERWPVHLLETLLPRHLQLLYELNQRFLNRVAAAFPGDVDRLRRMSLVEEGAVKRLNMAHLCLAGSHAVNGVARLHSELLKKTLFKDFYELEPHKFQNKTNGLTPRRWLVLCNPGLAEVLAERLGEDFLSDLDQLRKLLSFVDDEAFLRDVAKVKQENKLKFAAYLEREYKVHLNPNSLFDLQVKRLHEYKRQLLNCLHVLTLYNRLKREPNKFFVPRTVMLGGKAAPGYHMAKMLLRLVTALGDVVNHDPAVGDRLRVLFLENYRVSLAEKVLPAADLSEQLSTAGTEASGTGNMKFMLNGALTLGTMDGANVEMAEEAGEENFFLFGMRVEDVDKLDQRGYNAQEYYDRLPELRQVLEQLSSGFFSPKQPDLFKDLVNMLMHHDRFKVFADYEDYLKCQEKVSALYKNPREWTRMVLRNLATSGKFSSDRTLAQYARELWGVEPSRQRLPAPDEAL
>sp|Q6NUR6|R216L_HUMAN Putative protein RNF216-like OS=Homo sapiens OX=9606 GN=RNF216P1 PE=5 SV=2
MEEGNNNEEVLHLNNFHCHRGQDFVLFFWKTQLLQREKTESL
>sp|Q86YS6|RAB43_HUMAN Ras-related protein Rab-43 OS=Homo sapiens OX=9606 GN=RAB43 PE=1 SV=1
MAGPGPGPGDPDEQYDFLFKLVLVGDASVGKTCVVQRFKTGAFSERQGSTLGVDFTMKTLELQGKRVKLQLWDTAGQERFRTLTQSYYRSANGALLAYDLTKRSSFLSVPHWLEDVRKYAGSNLVQLLLGNKSDLSELREVSLAEAQSLAEHYDLLCALETSAKDSSNVEEAFLRVATELLMRHGGPLFSEKSPDHLQLNSKDLGEGWGCGC
>sp|Q86YS6-2|RAB43_HUMAN Isoform 3 of Ras-related protein Rab-43 OS=Homo sapiens OX=9606 GN=RAB43
MAGPGPGPGDPDEQYDFLFKLVLVGDASVGKTCVVQRFKTGAFSERQGSTLGVDFTMKTLELQGKRVKLQLWDTAGQERFRTLTQSYYRSANGALLAYDLTKRSSFLSVPHWLEDVRKYAGSNLVQLLLEMQSCYVAQADLELLASSNPPASTSK
>sp|Q9NW13|RBM28_HUMAN RNA-binding protein 28 OS=Homo sapiens OX=9606 GN=RBM28 PE=1 SV=3
MAGLTLFVGRLPPSARSEQLEELFSQVGPVKQCFVVTEKGSKACRGFGYVTFSMLEDVQRALKELTTFEGCKLNVTVAKKKLRNKTKEKGKNENSECPKKEPKAKKAKVADKKARLLLRNLSFKCSEDDLKTVFAQFGAVLEVNLPRKPDGKMRGFGFVQFKNLLEAGKALKGMNMKELKGRTVAVDWAVAKDKYKDTQSVSALGEEKSHESKHQESVKKKGREEEDMEEEENDDDDDDDDEEDGVFDDEDEEEENLESKVTKPVQLQKRAVKRPAPAKSSDHSEEDSDLEESDSLDDGEELAQSDTSTEEQEDKAVQVSNKKKRKLPSDVNEGKTVFLRNLSFDSEEEELGELLQQFGELKYVRLVLHPDTEHSKGCAFAQFMTQEAAQKCLLAASPENEAGGLKLDGRQLKVDLAVTRDEAAKLQTTKVKKPTGTRNLYLAREGLLRAGTKAAEGVSAADMAKRERFELLKHQKLKDQNLFVSRTRLCLHNLPKAVDDKQLRKLLLSATSGEKGVRLKECRVMRDLKGVHGNMKGQSLGYAFAEFQEHEHALKALRLLNNNPELFGPLKRPLVEFSLEDRRKLKMKELRLQRSLQKMRSKPATGEPQKGQPEPAKDQQQKAAQHHTEEQSKVPPEQKRKAGSTSWTGFQTKAEVEQVELPDGKKRRKVLALPSHRGPKLRLRDKGKVKPVHPKKPKPQLNQWKQEKQQLSSEQVSRKKAKGNKTETRFNQLVEQYKQKLLGPSKGAPLAKRSKWFDS
>sp|Q9NW13-2|RBM28_HUMAN Isoform 2 of RNA-binding protein 28 OS=Homo sapiens OX=9606 GN=RBM28
MAGLTLFVGRLPPSARSEQLEELFSQVGPVKQCFVVTEKGRTVAVDWAVAKDKYKDTQSVSALGEEKSHESKHQESVKKKGREEEDMEEEENDDDDDDDDEEDGVFDDEDEEEENLESKVTKPVQLQKRAVKRPAPAKSSDHSEEDSDLEESDSLDDGEELAQSDTSTEEQEDKAVQVSNKKKRKLPSDVNEGKTVFLRNLSFDSEEEELGELLQQFGELKYVRLVLHPDTEHSKGCAFAQFMTQEAAQKCLLAASPENEAGGLKLDGRQLKVDLAVTRDEAAKLQTTKVKKPTGTRNLYLAREGLLRAGTKAAEGVSAADMAKRERFELLKHQKLKDQNLFVSRTRLCLHNLPKAVDDKQLRKLLLSATSGEKGVRLKECRVMRDLKGVHGNMKGQSLGYAFAEFQEHEHALKALRLLNNNPELFGPLKRPLVEFSLEDRRKLKMKELRLQRSLQKMRSKPATGEPQKGQPEPAKDQQQKAAQHHTEEQSKVPPEQKRKAGSTSWTGFQTKAEVEQVELPDGKKRRKVLALPSHRGPKLRLRDKGKVKPVHPKKPKPQLNQWKQEKQQLSSEQVSRKKAKGNKTETRFNQLVEQYKQKLLGPSKGAPLAKRSKWFDS
>sp|Q6ZSC3|RBM43_HUMAN RNA-binding protein 43 OS=Homo sapiens OX=9606 GN=RBM43 PE=1 SV=1
MASVLNVKESKAPERTVVVAGLPVDLFSDQLLAVLVKSHFQDLKNEGGDVEDVLYPTRTKGVAYVLFKEKKVAENVLRQKKHWLARKTRHAELTVSLRVSHFGDKLFSSVNALLDLSVFGKEVTLETLVKDLKKKLPSLSFSPLKPNGRLSVEGSFLAVKRLRESLLARACSLLEKDRNFTSEERKWNRQNPQRNLQRSNNSLASVRTLVPETARSGEMLVLDTDVFLYLKHKCGSYESTLKKFHLLSQEKVDGELTTLCLKSLQVGSQPNNAKHVKELLEEWSHALYLKLRKETFLLEGKENREKRMLKRACEQLSSRYLEVLLNLYRTHLDLLGSSSDTYLFKKGVMKLLGQKVS
>sp|Q9NW64|RBM22_HUMAN Pre-mRNA-splicing factor RBM22 OS=Homo sapiens OX=9606 GN=RBM22 PE=1 SV=1
MATSLGSNTYNRQNWEDADFPLLCQTCLGENPYLRMTKEKYGKECKLCARPFTVFRWCPGVRMRFKKTEVCQTCSKLKNVCQTCLLDLEYGLPLQVRDAGLSFKDDMPKSDVNKEYYTQNMERELSNSDGTRPVGMLGKATSTSDMLLKLARTTPYYKRNRPHLCSFWVKGECKRGEECPYRHEKPTDPDDPLADQNLKDRYYGLNDPVADKLLKRASTMPRLDPPEDKTLTTLYVGGLGDTLTETDLRNHFYQFGELRTLTVVQRQQCAFLQFATRQAAEVAAEKSFNKLLVNGRRLNVKWGRSQAARGKEKEKDGTTDSGLKLEPVPGLPGALPPPPAAEEEASANYFNLPPSGPPAVVNLALPPPPGLAPPPPPGFGPHMFHPMGPPPPFMRAPGPLHYPSQDPQRMGAHAGKHSSP
>sp|Q9NW64-2|RBM22_HUMAN Isoform 2 of Pre-mRNA-splicing factor RBM22 OS=Homo sapiens OX=9606 GN=RBM22
MATSLGSNTYNRQNWEDADFPLLCQTCLGENPYLRMTKEKYGLPLQVRDAGLSFKDDMPKSDVNKEYYTQNMERELSNSDGTRPVGMLGKATSTSDMLLKLARTTPYYKRNRPHLCSFWVKGECKRGEECPYRHEKPTDPDDPLADQNLKDRYYGLNDPVADKLLKRASTMPRLDPPEDKTLTTLYVGGLGDTLTETDLRNHFYQFGELRTLTVVQRQQCAFLQFATRQAAEVAAEKSFNKLLVNGRRLNVKWGRSQAARGKEKEKDGTTDSGLKLEPVPGLPGALPPPPAAEEEASANYFNLPPSGPPAVVNLALPPPPGLAPPPPPGFGPHMFHPMGPPPPFMRAPGPLHYPSQDPQRMGAHAGKHSSP
>sp|Q5T6V5|QSPP_HUMAN Queuosine salvage protein OS=Homo sapiens OX=9606 GN=C9orf64 PE=1 SV=1
MDGLLNPRESSKFLAENSRDVFLDSGGVRRVAELLLAKAAGPELRVEGWKALHELNPRAADEAAVNWVFVTDTLNFSFWSEQDEHKCVVRYRGKTYSGYWSLCAAVNRALDEGLPLTSASYYATVTLDQVRNLLRSDTDVSMPLVEERHRLLNETGKLLLEKFGGSFLNCVRESENSAQKLMHLVVESFPSYRDVTLFEGKRVSFYKRAQLLVADTWSVLEGKGDGCFKDLSSLTMFADYRLPQVLAHLGALKYSDDLLKKLLKGEMLSYGDRQEVELRGCSLWCVELLRDCLLELLEQKGEKPNGELNSLLLDYYLWDYAHDHREDMKGLPFHRLRCLYY
>sp|O75679|RFPL3_HUMAN Ret finger protein-like 3 OS=Homo sapiens OX=9606 GN=RFPL3 PE=1 SV=2
MKRLSLVTTNRLSPQGNFLPLCTFPLAVDMAALFQEASSCPVCSDYLEKPMSLECGCTVCLKCLNSLQKEPHGEDLLCCCCSMVSQRNKLRPNRQLERLVSHLKELEPKLKKLLQMNPRMRKFQVDMTLDADTANNFLLLSDDLRSVRSGLLTQNRQDLAERFDVSVCLLGSPRFTCGRHYWEVDVGTSTEWDLGVCRESVHCKGKLQLTTELGFWTVSLRDGSRLSASTVPLTFLLVDRKLQRVGLFLDMGMQNVSFFDAESGSHVYTFRSVSAEEPLRPFLAPSLPPNGDQGVLSLCPLMNSGTTDAPVRPGEAK
>sp|O75679-2|RFPL3_HUMAN Isoform 2 of Ret finger protein-like 3 OS=Homo sapiens OX=9606 GN=RFPL3
MAALFQEASSCPVCSDYLEKPMSLECGCTVCLKCLNSLQKEPHGEDLLCCCCSMVSQRNKLRPNRQLERLVSHLKELEPKLKKLLQMNPRMRKFQVDMTLDADTANNFLLLSDDLRSVRSGLLTQNRQDLAERFDVSVCLLGSPRFTCGRHYWEVDVGTSTEWDLGVCRESVHCKGKLQLTTELGFWTVSLRDGSRLSASTVPLTFLLVDRKLQRVGLFLDMGMQNVSFFDAESGSHVYTFRSVSAEEPLRPFLAPSLPPNGDQGVLSLCPLMNSGTTDAPVRPGEAK
>sp|P63173|RL38_HUMAN 60S ribosomal protein L38 OS=Homo sapiens OX=9606 GN=RPL38 PE=1 SV=2
MPRKLEELKDFLLTARRKDAKSVKLKKNKDNVKFKVRCSRYLYTLVLTDKEKAEKLKQSLPPGLAVKELK
>sp|Q8TDU9|RL3R2_HUMAN Relaxin-3 receptor 2 OS=Homo sapiens OX=9606 GN=RXFP4 PE=1 SV=1
MPTLNTSASPPTFFWANASGGSVLSADDAPMPVKFLALRLMVALAYGLVGALGLLGNLAVLWVLSNCARRAPGPPSDTFVFNLALADLGLALTLPFWAAESALDFHWPFGGALCKMVLTATVLNVYASLFLLTALSVARYWVVAMAAGPGTHLSLFWARLATLAVWAAAALVTVPTAVFGVEGEVCGVRLCLLRFPSRYWLGAYQLQRVVLAFMVPLGVLTTSYLLLLAFLQRRQRRRQDSRVVARSVRLLVASFFLCWFPNHVVTLWGVLVKFDLVPWNSTFYTLQTYVFPVTTCLAHSNSCLNPVLYCLLRREPRQALAGTFRDLRLRLWPQGGGWVQQVALKQVGRRWVASNPRESRPSTLLTNLDRGTPG
>sp|Q6JVE6|LCN10_HUMAN Epididymal-specific lipocalin-10 OS=Homo sapiens OX=9606 GN=LCN10 PE=1 SV=1
MRQGLLVLALVLVLVLVLAAGSQVQEWYPRESHALNWNKFSGFWYLLATATDAQGFLPARDKRKLGASVVKVNKVGQLRVLLAFRRGQGCGRAQPRHPGTSGHLWASLSVKGVKAFHVLSTDYSYGLVYLRLGRATQNYKNLLLFHRQNVSSFQSLKEFMDACDLLGLSKAAVLLPKDASRTHTLLP
>sp|Q6JVE6-2|LCN10_HUMAN Isoform 2 of Epididymal-specific lipocalin-10 OS=Homo sapiens OX=9606 GN=LCN10
MRQGLLVLALVLVLVLVLAAGSQVQEWYPRESHALNWNKFSGFWYLLATATDAQGFLPARDKRKLGASVVKVNKVGQLRVLLAFRRLKGCQSQEVLLRKDGKKPVFGNACAYAAGPREGQEGVKGVKAFHVLSTDYSYGLVYLRLGRATQNYKNLLLFHRQNVSSFQSLKEFMDACDLLGLSKAAVLLPKDASRTHTLLP
>sp|Q96JN0|LCOR_HUMAN Ligand-dependent corepressor OS=Homo sapiens OX=9606 GN=LCOR PE=1 SV=2
MQRMLQQFAAEYTSKNSSTQDPSQPNSTKNQSLPKASPVTTSPTAATTQNPVLSKLLMADQDSPLDLTVRKSQSEPSEQDGVLDLSTKKSPCAGSTSLSHSPGCSSTQGNGRPGRPSQYRPDGLRSGDGVPPRSLQDGTREGFGHSTSLKVPLARSLQLSEELLSRNQLSTAASLGPSGLQNHGQHLLLSREASWAKPHYEFNLSRMKFRGNGALSNLSDLPFLAENSAFPKMALQAKQDGKKDVSHSSPVDLKLPQVRGMDLSWESRTGDQYSYSSLVMGSQTESALSKKLRALLPKQSRKSMLDAGPDSWGSDAEQSTSGQPYPTSDQEGDPGSKQPRKKRGRYRQYNSELLEEALSVVMSGKMSVSKAQSLYGLPHSTLEYKVKERLGTLKNPPKKKMKLMRSEGPDVSVKLELDPQGEAAQSANESKNE
>sp|Q96JN0-2|LCOR_HUMAN Isoform 2 of Ligand-dependent corepressor OS=Homo sapiens OX=9606 GN=LCOR
MQRMLQQFAAEYTSKNSSTQDPSQPNSTKNQSLPKASPVTTSPTAATTQNPVLSKLLMADQDSPLDLTVRKSQSEPSEQDGVLDLSTKKSPCAGSTSLSHSPGCSSTQGNGRPGRPSQYRPDGLRSGDGVPPRSLQDGTREGFGHSTSLKVPLARSLQLSEELLSRNQLSTAASLGPSGLQNHGQHLLLSREASWAKPHYEFNLSRMKFRGNGALSNLSDLPFLAENSAFPKMALQAKQDGKKDVSHSSPVDLKLPQVRGMDLSWESRTGDQYSYSSLVMGSQTESALSKKLRALLPKQSRKSMLDAGPDSWGSDAEQSTSGQPYPTSDQEGDPGSKQPRKKRGRYRQYNSELLEEALSVVMSGKMSVSKAQSLYGLPHSTLEYKVKERLGTLKNPPKKKMKLMSG
>sp|Q96JN0-3|LCOR_HUMAN Isoform 3 of Ligand-dependent corepressor OS=Homo sapiens OX=9606 GN=LCOR
MQRMLQQFAAEYTSKNSSTQDPSQPNSTKNQSLPKASPVTTSPTAATTQNPVLSKLLMADQDSPLDLTVRKSQSEPSEQDGVLDLSTKKSPCAGSTSLSHSPGCSSTQGNGENSTEAKAVDSNNQSKSPLEKFMVKLCTHHQKQFLRVLNDLYTESQPGTEDLQPSDSGAMDVSTCNAGCAQLSTKHKEKDALCLDMKSSASVDLFVDSSDSHSPLHLTEQTPKKPPPELNPVDGRENALTVVQKDSSELPTTKSNSLNSSSVDSFTPGYLTASNCSSVNFHHLPKLLEGQTTGQEQDTNVNLCEDGKDHMQSSALVESLLTVKMAAENSEEGNTCLLPQRNLFKALSEEAWNSGFMGNSSRTADKENTLQCPKTPLRQDLEANEQDARPKQENHLHSLGRNKVGYHLHPSDKGQFDHSKDGWLGPGPMPAVHKAANGHSRTKMLSTSLKTARKSKRASGLRLNDYDNQCDVVYLSQPLTECHFENQKSLLSSRKTARKSTRGYFFNGDCCELPTVRTLARNLHSQEKASCSALASEAVFTPKQTLTLPAPRHTVDVQLPREDNPEEPSKELTSHEEGGGDVSPRKEPQEPEVCPTKLKPNLSSSPRSEETTASSLVWPLPAHLPEEDLPEGGSTVSAPTASGMSSPEHNQPPVALLDTEEMSVPQDCHLLPSTESFSGGVSEDVLSRPHSPPELVSREESPQCSENQSSPMGLEPPMSLGKAEDNQSLSAEVESGDTQELNVDPLLKESSTFTDENPSETEESEAAGGLGKLEGEDGDVKCLSEKDTYDTSLDSLEENLDKKKKGKKFPEASDRCLRSQLSDSSSADRCLRNQSSDSSSACLELKVPKNPSAKRSKKEGHPGGTTPKGLLPDSFHTETLEDTEKPSVNERPSEKDAEQEGEGGGLLTRQTLKNMLDKEVKELRGELFPSRDPLTTAGQPLPGERLELYVQSKMDEKNAHLPSESLACKRDPEQAKEEPGHLPTQHVEEAVNEVDNENTQQKDDESDAPCSSLGLSSSGSGDAARAPKSVPRPKRLTSSTYNLRHAHSLGSLDASKVTSEKEAAQVNPLMPKENGASESGDPLDEDDVDTVVDEQPKFMEWCAEEENQELLANFNAQYMKVQKGWLQLEKEGQPTPRARNKSDKLKELWKSKKRSRKCRSSLESQKCSPVQMLFMTNFKLSNVCKWFLETTETRSLVLVKKLNTRLPGDVPPVKHPLQKYAPSSLYPSSLQAERLKKHLKKFPGATPAKNNWKMQKLWAKFRENPDQVEPEDGSDVSPGPNSEDSLEEVKEDRNSHPPANLPTPASTRLLRKYSNLRGKLRAQQRLLKNEKMECPDALAVESKPSRKSVCLNPLMSPKLALQVDADGFPVKPKSTEGMKGRKGKQVSELLPKAEVQSKRKRTEGSSPPDSKNKGPTVKASKEKHADGATKTPAAKRPAARDRSSQPPKKTSLKENKVKLPKKSAGKSCPPSRKEKENTNKRPSQSLASETLTKPAKQKGAGESSSRPQKATNRKQSSGKTRARPSTKTPESSAAQRKRKLKAKLDCSHSKRRRLDAK
>sp|A8MSI8|LYRM9_HUMAN LYR motif-containing protein 9 OS=Homo sapiens OX=9606 GN=LYRM9 PE=3 SV=2
MAPLPGAELVRRPLQLYRYLLRCCQQLPTKGLQQHYKHAVRQSFRVHSDEDNPERLQQLLKRALEDADWLMNKYKKQN
>sp|Q6ZN28|MACC1_HUMAN Metastasis-associated in colon cancer protein 1 OS=Homo sapiens OX=9606 GN=MACC1 PE=1 SV=2
MLLTERKHFRSGRLAQSMSEANLLDMEAGKLSKSCNLTECQDPDLLHNWPDAFTLRGNNASKVANPFWNQLSASNPFLDDLTQLRNNRKRNNLSLLKEDPFLFCRELENGNSFDSSGDELDVHQLLRQTSSRNSGRSKSVSELLDLLDDTAHAHQSLHNSDQLLLHDLEWLKNDREAYKMAWLSQRQLARSCLDLNTLSQSPGWAQTQLAEVTLACKVNHQGGSVQLPESDLTVHVPQGHVAVGEFQEVSLRAFLDPPHMLNHDLSCTVSPLLELMLGNLNTMEALLLEMKLGAEVRKDPFSQVMTEMVCLHSLGKEGPFKVLSNCYLYKDTLQVKLLDLSQVMYLVVAAQAKALPSPAATLWDYLHKTTSLGLYGPKYLHPSFTVVLTVCGHNYMPGQLTLSDLKKGGKNLSPVVFQLWGKQSFLLDKPQDLSLSLFSCDPDFEVKTEGERKELKQKQLEAGEVVHQQFLFSLVEHREMHLFDFCVQVEPPNGEPVAQFSLTTPDPTPNLKRLSNLPGYLQKKEELKSAPLSPKLLVKYPTFQDKTLNFSNYGVTLKAVLRQSKLDYFLEYFKGDTLALLGEGKVKALGQSKVKEWYVGVLRGKLGLVHCKNVKVLSKEQVMFMSDSVFTTRNLLEQLVLPLKKLTYLYSVVLTLVSEKVYDWKVLADVLGYSHLSLEDFDQLQADKESEKVSYVLKKLKEDCHTERNTRKFLYELLVALLKMDCQELVARLLQEAAVLTSAVKLGKGWRELAEKLVRLTKQQMEAYELPHRGNTGDVAVEMMWKPAYDFLYTWSAHYGNNYRDVLQDLQSALDRMKNPVTKHWRELTGVLLLVNSLEVLRVTAFSTSEEV
>sp|A0A087WSX0|LV545_HUMAN Immunoglobulin lambda variable 5-45 OS=Homo sapiens OX=9606 GN=IGLV5-45 PE=3 SV=1
MAWTPLLLLFLSHCTGSLSQAVLTQPSSLSASPGASASLTCTLCSGLNVGTYRLYWYQQKPGSPPQYLLRYKSDSDKQQGSGVPSRFSGSKDASANAGLLLLSGLQSEDEADYYCMLWHSSAS
>sp|P10911|MCF2_HUMAN Proto-oncogene DBL OS=Homo sapiens OX=9606 GN=MCF2 PE=1 SV=3
MAEANPRRGKMRFRRNAASFPGNLHLVLVLRPTSFLQRTFTDLGFWFSQEDFMLKLPVVMLSSVSDLLTYLDDKQLTPELGGTLQYCHSEWLLFRNALENFALTVKEMAQMLQSFGTELAETELPDDLPSLEELLALRAERYHLLKNDLTAVTKEGKLLLTNLEVPDTEGAVSSRLECHRQLSGDWQTLNKLLTQVHDMETAFDGFWEKHQLKMEQYLQLWKFEQDFQQLVTEVEFLLNQQAELADVTGTLAQVKQKLKKLENLDENSQELLSKAQFVLLHGHKLAANHHYALDLLCQRCNELRYLSDLLVNELKAKRLQLSRTFKMHKLLQQARQCCDEGECLLANQELDKFQSKEDAQKALQDLENFLEMALPFLNYEPETLQYEFDVLLSPELKVQMKTLQLKLENLRSLFENQQAGFRNLADKHVRPLQFVVPTPENLVTSGTPFFSSKQGKKTWRQNQSNLKLEVVPDCQEKRSSGPSSSLDNGNSLDVLKNHVLNELLQTERVYVRELYTVLLGYRAEMDNPEMFDLMPPLLRNKKDLLFGNMAELYEFHNDLFLSSLENCAHAPERVGPCFLERKDDFQMYAKYCQNKPRSETLWRKYSECAFFQECQRKLKHRLRLDSYLLKPVQRLTKYQLLLKELLKYSKDCEGSALLKKALDAMLDLLKSVNDSMHQLALNGYLGNLNELGKMLMQGGFSVWLGHKKGATKMKDLARFKPMQRHLFLYEKALVFCKRRVESGEGSDRYPSYSFKHCWKMDEVGLTEYVKGDNRKFELWYGEKEEVYLVQASNVDVKMTWLKELRNLLLKQQELLTVKKRKQQDQLTERDKFQLSLQQNDEKQQGAFLSTEETELEHTSTVVEVCEALASVQAEANTVWTEASQSAELSEEPAEWSSNYFYPTYDENEEENRPLMRPVSEMALLY
>sp|P10911-2|MCF2_HUMAN Isoform 2 of Proto-oncogene DBL OS=Homo sapiens OX=9606 GN=MCF2
MAEANPRRGKMRFRRNAASFPGNLHLVLVLRPTSFLQRTFTDLGFWFSQEDFMLKLPVVMLSSVSDLLTYLDDKQLTPELGGTLQYCHSEWLLFRNALENFALTVKEMAQMLQSFGTELAETELPDDLPSLEELLALRAERYHLLKNDLTAVTKEGKLLLTNLEVPDTEGAVSSRLECHRQLSGDWQTLNKLLTQVHDMETAFDGFWEKHQLKMEQYLQLWKFEQDFQQLVTEVEFLLNQQAELADVTGTLAQVKQKLKKLENLDENSQELLSKAQFVLLHGHKLAANHHYALDLLCQRCNELRYLSDLLVNELKAKRLQLSRTFKMHKLLQQARQCCDEGECLLANQELDKFQSKEDAQKALQDLENFLEMALPFLNYEPETLQYEFDVLLSPELKVQMKTLQLKLENLRSLFENQQAGFRNLADKHVRPLQFVVPTPENLVTSGTPFFSSKQGKKTWRQNQSNLKLEVVPDCQEKRSSGPSSSLDNGNSLDVLKNHVLNELLQTERVYVRELYTVLLGYRAEMDNPEMFDLMPPLLRNKKDLLFGNMAELYEFHNDLFLSSLENCAHAPERVGPCFLERKDDFQMYAKYCQNKPRSETLWRKYSECAFFQECQRKLKHRLRLDSYLLKPVQRLTKYQLLLKELLKYSKDCEGSALLKKALDAMLDLLKSVNDSMHQLALNGYLGNLNELGKMLMQGGFSVWLGHKKGATKMKDLARFKPMQRHLFLYEKALVFCKRRVESGEGSDRYPSYSFKHCWKMDEVGLTEYVKGDNRKFELWYGEKEEVYLVQASNVDVKMTWLKELRNLLLKQQELLTVKKRKQQDQLTERDKFQLSLQQNDEDLCRRWLSYLDEATMSNGK
>sp|P10911-3|MCF2_HUMAN Isoform 3 of Proto-oncogene DBL OS=Homo sapiens OX=9606 GN=MCF2
MQDLAFLSGGRGKDNAWLLTFPENCNFRCLPEEVLAKVLTYLTSLARQNGSDSRFTLLLDRRLDTWSSLKLSLQKLSASFPGNLHLVLVLRPTSFLQRTFTDLGFWFSQEDFMLKLPVVMLSSVSDLLTYLDDKQLTPELGGTLQYCHSEWLLFRNALENFALTVKEMAQMLQSFGTELAETELPDDLPSLEELLALRAERYHLLKNDLTAVTKEGKLLLTNLEVPDTEGAVSSRLECHRQLSGDWQTLNKLLTQVHDMETAFDGFWEKHQLKMEQYLQLWKFEQDFQQLVTEVEFLLNQQAELADVTGTLAQVKQKLKKLENLDENSQELLSKAQFVLLHGHKLAANHHYALDLLCQRCNELRYLSDLLVNELKAKRLQLSRTFKMHKLLQQARQCCDEGECLLANQELDKFQSKEDAQKALQDLENFLEMALPFLNYEPETLQYEFDVLLSPELKVQMKTLQLKLENLRSLFENQQAGFRNLADKHVRPLQFVVPTPENLVTSGTPFFSSKQGKKTWRQNQSNLKLEVVPDCQEKRSSGPSSSLDNGNSLDVLKNHVLNELLQTERVYVRELYTVLLGYRAEMDNPEMFDLMPPLLRNKKDLLFGNMAELYEFHNDLFLSSLENCAHAPERVGPCFLERKDDFQMYAKYCQNKPRSETLWRKYSECAFFQECQRKLKHRLRLDSYLLKPVQRLTKYQLLLKELLKYSKDCEGSALLKKALDAMLDLLKSVNDSMHQLALNGYLGNLNELGKMLMQGGFSVWLGHKKGATKMKDLARFKPMQRHLFLYEKALVFCKRRVESGEGSDRYPSYSFKHCWKMDEVGLTEYVKGDNRKFELWYGEKEEVYLVQASNVDVKMTWLKELRNLLLKQQELLTVKKRKQQDQLTERDKFQLSLQQNDEKQQGAFLSTEETELEHTSTVVEVCEALASVQAEANTVWTEASQSAELSEEPAEWSSNYFYPTYDENEEENRPLMRPVSEMALLY
>sp|P10911-4|MCF2_HUMAN Isoform 4 of Proto-oncogene DBL OS=Homo sapiens OX=9606 GN=MCF2
MAEANPRRGKMRFRRNAASFPGNLHLVLVLRPTSFLQRTFTDLGFWFSQEDFMLKLPVVMLSSVSDLLTYLDDKQLTPELGGTLQYCHSEWLLFRNALENFALTVKEMAQMLQSFGTELAETELPDDLPSLEELLALRAERYHLLKNDLTAVTKEGKLLLTNLEVPDTEGAVSSRLECHRQLSGDWQTLNKLLTQVHDMETAFDGFWEKHQLKMEQYLQLWKFEQDFQQLVTEVEFLLNQQAELADVTGTLAQVKQKLKKLENLDENSQELLSKAQFVLLHGHKLAANHHYALDLLCQRCNELRYLSDLLVNELKAKRLQLSRTFKMHKLLQQARQCCDEGECLLANQELDKFQSKEDAQKALQDLENFLEMALPFLNYEPETLQYEFDVLLSPELKVQMKTLQLKLENLRSLFENQQAGFRNLADKHVRPLQFVVPTPENLVTSGTPFFSSKQVGVGYSFFQACKLFSKGKKTWRQNQSNLKLEVVPDCQEKRSSGPSSSLDNGNSLDVLKNHVLNELLQTERVYVRELYTVLLGYRAEMDNPEMFDLMPPLLRNKKDLLFGNMAELYEFHNDLFLSSLENCAHAPERVGPCFLERKDDFQMYAKYCQNKPRSETLWRKYSECAFFQECQRKLKHRLRLDSYLLKPVQRLTKYQLLLKELLKYSKDCEGSALLKKALDAMLDLLKSVNDSMHQLALNGYLGNLNELGKMLMQGGFSVWLGHKKGATKMKDLARFKPMQRHLFLYEKALVFCKRRVESGEGSDRYPSYSFKHCWKMDEVGLTEYVKGDNRKFELWYGEKEEVYLVQASNVDVKMTWLKELRNLLLKQQELLTVKKRKQQDQLTERDKFQLSLQQNDEKQQGAFLSTEETELEHTSTVVEVCEALASVQAEANTVWTEASQSAELSEEPAEWSSNYFYPTYDENEEENRPLMRPVSEMALLY
>sp|P10911-5|MCF2_HUMAN Isoform 5 of Proto-oncogene DBL OS=Homo sapiens OX=9606 GN=MCF2
MQDLAFLSGGRGKDNAWLLTFPENCNFRCLPEEVLAKVLTYLTSLARQNGSDSRFTLLLDRRLDTWSSLKLSLQKLSASFPGNLHLVLVLRPTSFLQRTFTDLGFWFSQEDFMLKLPVVMLSSVSDLLTYLDDKQLTPELGGTLQYCHSEWLLFRNALENFALTVKEMAQMLQSFGTELAETELPDDLPSLEELLALRAERYHLLKNDLTAVTKEGKLLLTNLEVPDTEGAVSSRLECHRQLSGDWQTLNKLLTQVHDMETAFDGFWEKHQLKMEQYLQLWKFEQDFQQLVTEVEFLLNQQAELADVTGTLAQVKQKLKKLENLDENSQELLSKAQFVLLHGHKLAANHHYALDLLCQRCNELRYLSDLLVNELKAKRLQLSRTFKMHKLLQQARQCCDEGECLLANQELDKFQSKEDAQKALQDLENFLEMALPFLNYEPETLQYEFDVLLSPELKVQMKTLQLKLENLRSLFENQQAGFRNLADKHVRPLQFVVPTPENLVTSGTPFFSSKQVGVGYSFFQACKLFSKGKKTWRQNQSNLKLEVVPDCQEKRSSGPSSSLDNGNSLDVLKNHVLNELLQTERVYVRELYTVLLGYRAEMDNPEMFDLMPPLLRNKKDLLFGNMAELYEFHNDLFLSSLENCAHAPERVGPCFLERKDDFQMYAKYCQNKPRSETLWRKYSECAFFQECQRKLKHRLRLDSYLLKPVQRLTKYQLLLKELLKYSKDCEGSALLKKALDAMLDLLKSVNDSMHQLALNGYLGNLNELGKMLMQGGFSVWLGHKKGATKMKDLARFKPMQRHLFLYEKALVFCKRRVESGEGSDRYPSYSFKHCWKMDEVGLTEYVKGDNRKFELWYGEKEEVYLVQASNVDVKMTWLKELRNLLLKQQELLTVKKRKQQDQLTERDKFQLSLQQNDEKQQGAFLSTEETELEHTSTVVEVCEALASVQAEANTVWTEASQSAELSEEPAEWSSNYFYPTYDENEEENRPLMRPVSEMALLY
>sp|P10911-6|MCF2_HUMAN Isoform 6 of Proto-oncogene DBL OS=Homo sapiens OX=9606 GN=MCF2
MAEANPRRGKMRFRRNAASFPGNLHLVLVLRPTSFLQRTFTDLGFWFSQEDFMLKLPALENFALTVKEMAQMLQSFGTELAETELPDDLPSLEELLALRAERYHLLKNDLTAVTKEGKLLLTNLEVPDTEGAVSSRLECHRQLSGDWQTLNKLLTQVHDMETAFDGFWEKHQLKMEQYLQLWKFEQDFQQLVTEVEFLLNQQAELADVTGTLAQVKQKLKKLENLDENSQELLSKAQFVLLHGHKLAANHHYALDLLCQRCNELRYLSDLLVNELKAKRLQLSRTFKMHKLLQQARQCCDEGECLLANQELDKFQSKEDAQKALQDLENFLEMALPFLNYEPETLQYEFDVLLSPELKVQMKTLQLKLENLRSLFENQQAGFRNLADKHVRPLQFVVPTPENLVTSGTPFFSSKQGKKTWRQNQSNLKLEVVPDCQEKRSSGPSSSLDNGNSLDVLKNHVLNELLQTERVYVRELYTVLLGYRAEMDNPEMFDLMPPLLRNKKDLLFGNMAELYEFHNDLFLSSLENCAHAPERVGPCFLERKDDFQMYAKYCQNKPRSETLWRKYSECAFFQECQRKLKHRLRLDSYLLKPVQRLTKYQLLLKELLKYSKDCEGSALLKKALDAMLDLLKSVNDSMHQLALNGYLGNLNELGKMLMQGGFSVWLGHKKGATKMKDLARFKPMQRHLFLYEKALVFCKRRVESGEGSDRYPSYSFKHCWKMDEVGLTEYVKGDNRKFELWYGEKEEVYLVQASNVDVKMTWLKELRNLLLKQQELLTVKKRKQQDQLTERDKFQLSLQQNDEDLCRRWLSYLDEATMSNGK
>sp|Q9NUK0|MBNL3_HUMAN Muscleblind-like protein 3 OS=Homo sapiens OX=9606 GN=MBNL3 PE=1 SV=2
MTAVNVALLRDTKWLTLEVCREFQRGTCSRADADCKFAHPPRVCHVENGRVVACFDSLKGRCTRENCKYLHPPPHLKTQLELNGRNNLLQQKTAAAMFAQQMQLMLQNAQMSSLGSFPMTPSLPANPPMAFNPYLPHPGMGLVPAELVPNTPVLLPGNPPLAMPGAVGPKLMRSDKLEVCREFQRGNCTRGENDCRYAHPTDASMLEASDNTVTLCMDYLKGRCSREKCKYFHPPAHLQARLKAAHHQMNHSAASAMALQPGTLQLLPKRSALEKPNGATPVFNPTVFHCQQALTNLQLPQPAFLPAGPLLCMAPASNLVPMMHGATPTTVSAATTPATSVPFAAPTTGNQLKF
>sp|Q9NUK0-2|MBNL3_HUMAN Isoform 2 of Muscleblind-like protein 3 OS=Homo sapiens OX=9606 GN=MBNL3
MTAVNVALLRDTKWLTLEVCREFQRGTCSRADADCKFAHPPRVCHVENGRVVACFDSLKGRCTRENCKYLHPPPHLKTQLELNGRNNLLQQKTAAAMFAQQMQLMLQNAQMSSLGSFPMTPSLPANPPMAFNPYLPHPGMGLVPAELVPNTPVLLPGNPPLAMPGAVGPKLMRSDKLEVCREFQRGNCTRGENDCRYAHPTDASMLEASDNTVTLCMDYLKGRCSREKCKYFHPPAHLQARLKAAHHQMNHSAASAMALTNLQLPQPAFLPAGPLLCMAPASNLVPMMHGATPTTVSAATTPATSVPFAAPTTGNQLPQLSLDELNSSMFVSQM
>sp|Q9NUK0-3|MBNL3_HUMAN Isoform 3 of Muscleblind-like protein 3 OS=Homo sapiens OX=9606 GN=MBNL3
MERASKNLKGRCTRENCKYLHPPPHLKTQLELNGRNNLLQQKTAAAMFAQQMQLMLQNAQMSSLGSFPMTPSLPANPPMAFNPYLPHPGMGLVPAELVPNTPVLLPGNPPLAMPGAVGPKLMRSDKLEVCREFQRGNCTRGENDCRYAHPTDASMLEASDNTVTLCMDYLKGRCSREKCKYFHPPAHLQARLKAAHHQMNHSAASAMALQPGTLQLLPKRSALEKPNGATPVFNPTVFHCQQALTNLQLPQPAFLPAGPLLCMAPASNLVPMMHGATPTTVSAATTPATSVPFAAPTTGNQLKF
>sp|Q9NUK0-4|MBNL3_HUMAN Isoform 4 of Muscleblind-like protein 3 OS=Homo sapiens OX=9606 GN=MBNL3
MERASKNLKGRCTRENCKYLHPPPHLKTQLELNGRNNLLQQKTAAAMFAQQMQLMLQNAQMSSLGSFPMTPSLPANPPMAFNPYLPHPGMGLVPAELVPNTPVLLPGNPPLAMPGAVGPKLMRSDKLEVCREFQRGNCTRGENDCRYAHPTDASMLEASDNTVTLCMDYLKGRCSREKCKYFHPPAHLQARLKAAHHQMNHSAASAMALQPGTLQLLPKRSALEKPNGATPVFNPTVFHCQQALTNLQLPQPAFLPAVPMMHGATPTTVSAATTPATSVPFAAPTTGNQLKF
>sp|Q9NUK0-5|MBNL3_HUMAN Isoform 5 of Muscleblind-like protein 3 OS=Homo sapiens OX=9606 GN=MBNL3
MFAQQMQLMLQNAQMSSLGSFPMTPSLPANPPMAFNPYLPHPGMGLVPAELVPNTPVLLPGNPPLAMPGAVGPKLMRSDKLEVCREFQRGNCTRGENDCRYAHPTDASMLEASDNTVTLCMDYLKGRCSREKCKYFHPPAHLQARLKAAHHQMNHSAASAMALQPGTLQLLPKRSALEKPNGATPVFNPTVFHCQQALTNLQLPQPAFLPAGPLLCMAPASNLVPMMHGATPTTVSAATTPATSVPFAAPTTGNQLKF
>sp|P43355|MAGA1_HUMAN Melanoma-associated antigen 1 OS=Homo sapiens OX=9606 GN=MAGEA1 PE=1 SV=1
MSLEQRSLHCKPEEALEAQQEALGLVCVQAATSSSSPLVLGTLEEVPTAGSTDPPQSPQGASAFPTTLNFTRQRQPSEGSSSREEEGPSTSCLLESLFRAVLTKKVADLVGFLLLKYRAREPVTKAEMLESVLKNYKHCFPELFGKASESLQLVFGLDVKEADPTGHSYVLVTCLGLSYDGLLGDNQLMPKTGFLLLVLVMLAMEGGHAPEEELWEELSVMEVYDGREHSAYGEPRKLLTQDLVQEKYLEYRQVPDSDPARYEFLWGPRALAETSYVKVLEYVLKVSARVRFFFPSLREAALREEEEGV
>sp|Q02080|MEF2B_HUMAN Myocyte-specific enhancer factor 2B OS=Homo sapiens OX=9606 GN=MEF2B PE=1 SV=2
MGRKKLQLSRLLDQRNRQVTFTKRKFGLMKKAYELSVLCDCELALLLFNSANRLFQYASTDMDRVLLKYTEYSEPHESRTNTDLLETLKRRGLGLDGPELEPDEGPEEPGEKFRRLAGEGGDPALPRPRLYPAAPAMPSPDVVYGALPPPGCDPSGLGEALPAQSRPSPFRPAAPKAGPPGLVHPLFSPSHLTSKTPPPLYLPTEGRRSDLPGGLAGPRGGLNTSRSLYSGLQNPCSTATPGPPLGSFPFLPGGPPVGAEAWARRVPQPAAPPRRPPQSASSLSASLRPPGAPATFLRPSPLPCSSPGPWQSLCGLGPPCAGCPWPTAGPGRRSPGGTSPERSPGTARARGDPTSLQASSEKTQQ
>sp|Q02080-2|MEF2B_HUMAN Isoform 2 of Myocyte-specific enhancer factor 2B OS=Homo sapiens OX=9606 GN=MEF2B
MGRKKLQLSRLLDQRNRQVTFTKRKFGLMKKAYELSVLCDCELALLLFNSANRLFQYASTDMDRVLLKYTEYSEPHESRTNTDLLETLKRRGLGLDGPELEPDEGPEEPGEKFRRLAGEGGDPALPRPRLYPAAPAMPSPDVVYGALPPPGCDPSGLGEALPAQSRPSPFRPAAPKAGPPGLVHPLFSPSHLTSKTPPPLYLPTEGRRSDLPGGLAGPRGGLNTSRSLYSGLQNPCSTATPGPPLGSFPFLPGGPPEYGLGDPPPPPGLLQPPTLAPWQPSRGDGPPAVSSQPSGGRSLGEEGPPTRGASPPTPPVSLKSERLSPAPGGPGDFPKTFPYPLLLARSLAEPLRPGPALRRLPLADGWPR
>sp|O14770|MEIS2_HUMAN Homeobox protein Meis2 OS=Homo sapiens OX=9606 GN=MEIS2 PE=1 SV=2
MAQRYDELPHYGGMDGVGVPASMYGDPHAPRPLPPVHHLNHGPPLHATQHYGAHAPHPNVMPASMGSAVNDALKRDKDALYGHPLFPLLALVFEKCELATCTPREPGVAGGDVCSSDSFNEDLAVFAKQVRAEKPLFSSNPELDNLMLQALQVLRFHLLELEKVHELCDNFCHRYLSCLKGKMPLDLVLDERDGSSKSDHEELSGSSTNLADHNPSSWRDHDDATSTHSAGTPGPSSGGHASQSGDNSSEQGDGLDNSVASPGTGDDDDPDKDKKRQKKRGLFPKVATNLMRAWLFQHLTHPYPSEEQKKQLAQDTGLTLLQVNNWFLNARRRLVQPMLDQSNRAGFLLDPSVSQGAAYSPEGQPMGSFVLDGQQHMGLRPAGLQSMPGDYVSQGGPMGMSMAQPSYTPPQMTPHPTQLRHGPPMHSYLPSHPHHPAMMMHGGPPTHPGMTMSAQSPTMLNSVDPNVGGQVMDLHAQ
>sp|O14770-2|MEIS2_HUMAN Isoform 2 of Homeobox protein Meis2 OS=Homo sapiens OX=9606 GN=MEIS2
MAQRYDELPHYGGMDGVGVPASMYGDPHAPRPLPPVHHLNHGPPLHATQHYGAHAPHPNVMPASMGSAVNDALKRDKDALYGHPLFPLLALVFEKCELATCTPREPGVAGGDVCSSDSFNEDLAVFAKQVRAEKPLFSSNPELDNLMLQALQVLRFHLLELEKVHELCDNFCHRYLSCLKGKMPLDLVLDERDGSSKSDHEELSGSSTNLADHNPSSWRDHDDATSTHSAGTPGPSSGGHASQSGDNSSEQGDGLDNSVASPGTGDDDDPDKDKKRQKKRGLFPKVATNLMRAWLFQHLTHPYPSEEQKKQLAQDTGLTLLQVNNWFLNARRRLVQPMLDQSNRAGFLLDPSVSQGAAYSPEGQPMGSFVLDGQQHMGLRPAGPMSGMGMNMGMDGQWHYM
>sp|O14770-3|MEIS2_HUMAN Isoform 3 of Homeobox protein Meis2 OS=Homo sapiens OX=9606 GN=MEIS2
MAQRYDELPHYGGMDGVGVPASMYGDPHAPRPLPPVHHLNHGPPLHATQHYGAHAPHPNVMPASMGSAVNDALKRDKDALYGHPLFPLLALVFEKCELATCTPREPGVAGGDVCSSDSFNEDLAVFAKQVRAEKPLFSSNPELDNLMLQALQVLRFHLLELEKVHELCDNFCHRYLSCLKGKMPLDLVLDERDGSSKSDHEELSGSSTNLADHNPSSWRDHDDATSTHSAGTPGPSSGGHASQSGDNSSEQGDGLDNSVASPGTGDDDDPDKDKKRQKKRGLFPKVATNLMRAWLFQHLTHPYPSEEQKKQLAQDTGLTLLQVNNWFLNARRRLVQPMLDQSNRAVSQGAAYSPEGQPMGSFVLDGQQHMGLRPAGPMSGMGMNMGMDGQWHYM
>sp|O14770-4|MEIS2_HUMAN Isoform 4 of Homeobox protein Meis2 OS=Homo sapiens OX=9606 GN=MEIS2
MAQRYDELPHYGGMDGVGVPASMYGDPHAPRPLPPVHHLNHGPPLHATQHYGAHAPHPNVMPASMGSAVNDALKRDKDALYGHPLFPLLALVFEKCELATCTPREPGVAGGDVCSSDSFNEDLAVFAKQVRAEKPLFSSNPELDNLMLQALQVLRFHLLELEKVHELCDNFCHRYLSCLKGKMPLDLVLDERDGSSKSDHEELSGSSTNLADHNPSSWRDHDDATSTHSAGTPGPSSGGHASQSGDNSSEQGDGLDNSVASPGTGDDDDPDKDKKRQKKRGLFPKVATNLMRAWLFQHLTHPYPSEEQKKQLAQDTGLTLLQVNNWFLNARRRLVQPMLDQSNRAVSQGAAYSPEGQPMGSFVLDGQQHMGLRPAGLQSMPGDYVSQGGPMGMSMAQPSYTPPQMTPHPTQLRHGPPMHSYLPSHPHHPAMMMHGGPPTHPGMTMSAQSPTMLNSVDPNVGGQVMDLHAQ
>sp|O14770-5|MEIS2_HUMAN Isoform 5 of Homeobox protein Meis2 OS=Homo sapiens OX=9606 GN=MEIS2
MAQRYDELPHYGGMDGVGVPASMYGDPHAPRPLPPVHHLNHGPPLHATQHYGAHAPHPNVMPASMGSAVNDALKRDKDALYGHPLFPLLALVFEKCELATCTPREPGVAGGDVCSSDSFNEDLAVFAKQVRAEKPLFSSNPELDNLMLQALQVLRFHLLELEKVHELCDNFCHRYLSCLKGKMPLDLVLDERDGSSKSDHEELSGSSTNLADHNPSSWRDHDDATSTHSAGTPGPSSGGHASQSGDNSSEQGDGLDNSVASPGTGDDDDPDKDKKRQKKRGLFPKVATNLMRAWLFQHLTVY
>sp|O14770-6|MEIS2_HUMAN Isoform 6 of Homeobox protein Meis2 OS=Homo sapiens OX=9606 GN=MEIS2
MALVFEKCELATCTPREPGVAGGDVCSSDSFNEDLAVFAKQVRAEKPLFSSNPELDNLMLQALQVLRFHLLELEKVHELCDNFCHRYLSCLKGKMPLDLVLDERDGSSKSDHEELSGSSTNLADHNPSSWRDHDDATSTHSAGTPGPSSGGHASQSGDNSSEQGDGLDNSVASPGTGDDDDPDKDKKRQKKRGLFPKVATNLMRAWLFQHLTHPYPSEEQKKQLAQDTGLTLLQVNNWFLNARRRLVQPMLDQSNRAVSQGAAYSPEGQPMGSFVLDGQQHMGLRPAGPMSGMGMNMGMDGQWHYM
>sp|O14770-7|MEIS2_HUMAN Isoform 7 of Homeobox protein Meis2 OS=Homo sapiens OX=9606 GN=MEIS2
MDGVGVPASMYGDPHAPRPLPPVHHLNHGPPLHATQHYGAHAPHPNVMPASMGSAVNDALKRDKDALYGHPLFPLLALVFEKCELATCTPREPGVAGGDVCSSDSFNEDLAVFAKQVRAEKPLFSSNPELDNLMLQALQVLRFHLLELEKVHELCDNFCHRYLSCLKGKMPLDLVLDERDGSSKSDHEELSGSSTNLADHNPSSWRDHDDATSTHSAGTPGPSSGGHASQSGDNSSEQGDGLDNSVASPGTGDDDDPDKDKKRQKKRGLFPKVATNLMRAWLFQHLTHPYPSEEQKKQLAQDTGLTLLQVNNWFLNARRRLVQPMLDQSNRAVSQGAAYSPEGQPMGSFVLDGQQHMGLRPAGPMSGMGMNMGMDGQWHYM
>sp|O14770-8|MEIS2_HUMAN Isoform 8 of Homeobox protein Meis2 OS=Homo sapiens OX=9606 GN=MEIS2
MDGVGVPASMYGDPHAPRPLPPVHHLNHGPPLHATQHYGAHAPHPNVMPASMGSAVNDALKRDKDALYGHPLFPLLALVFEKCELATCTPREPGVAGGDVCSSDSFNEDLAVFAKQVRAEKPLFSSNPELDNLMLQALQVLRFHLLELEKVHELCDNFCHRYLSCLKGKMPLDLVLDERDGSSKSDHEELSGSSTNLADHNPSSWRDHDDATSTHSAGTPGPSSGGHASQSGDNSSEQGDGLDNSVASPGTGDDDDPDKDKKRQKKRGLFPKVATNLMRAWLFQHLTHPYPSEEQKKQLAQDTGLTLLQVNNWFLNARRRLVQPMLDQSNRAGFLLDPSVSQGAAYSPEGQPMGSFVLDGQQHMGLRPAGPMSGMGMNMGMDGQWHYM
>sp|Q99687|MEIS3_HUMAN Homeobox protein Meis3 OS=Homo sapiens OX=9606 GN=MEIS3 PE=1 SV=3
MARRYDELPHYPGLVDGPAALASFPETVPAVPGPYGPHRPPQPLPPGLDSDGLKREKDELYGHPLFPLLALVFEKCELATCSPRDGAGAGLGTPPGGDVCSSDSFNEDLAAFAKQVRSERPLFSSNPELDNLMLQALQVLRFHLLELEKVHDLCDNFCHRYLTCLKGKMPLDLVLEDRDGGCREDFEDYPASCPSLPDQNNMWLRDHEDSGSVHLGTPGPSSGGLASQSGDNSSDQGDGLDTSVASPSSGGEDEDLDQERRRNKKRGLFPKVATNLMRAWLFQHLSHPYPSEEQKKQLAQDTGLTLLQVNNWFLNARRRLVQPMLDQSNRTGQGAAFSPEGQPLGGYTETQPHVAVRPPGSVGMSLNLEGEWHYL
>sp|Q99687-2|MEIS3_HUMAN Isoform 2 of Homeobox protein Meis3 OS=Homo sapiens OX=9606 GN=MEIS3
MARRYDELPHYPGLVDGPAALASFPETVPAVPGPYGPHRPPQPLPPGLDSDGLKREKDELYGHPLFPLLALVFEKCELATCSPRDGAGAGLGTPPGGDVCSSDSFNEDLAAFAKQVRSERPLFSSNPELDNLMLQALQVLRFHLLELEKVHDLCDNFCHRYLTCLKGKMPLDLVLEDRDGGCREDFEDYPASCPSLPDQNNMWLRDHEDSGSVHLGTPGPSSGGLASQSGDNSSDQGDGLDTSVASPSSGGEDEDLDQERRRNKKRGLFPKVATNLMRAWLFQHLSRRSEAPVLPDVCLGLGSPSPGPRWARPWGSDCGRPGRQSDSCWWLQHPYPSEEQKKQLAQDTGLTLLQVNNWFLNARRRLVQPMLDQSNRTGQGAAFSPEGQPLGGYTETQPHVAVRPPGSVGMSLNLEGEWHYL
>sp|Q99687-3|MEIS3_HUMAN Isoform 3 of Homeobox protein Meis3 OS=Homo sapiens OX=9606 GN=MEIS3
MARRYDELPHYPGLVDGPAALASFPETVPAVPGPYGPHRPPQPLPPGLDSDGLKREKDELYGHPLFPLLALVFEKCELATCSPRDGAGAGLGTPPGGDVCSSDSFNEDLAAFAKQVRSERPLFSSNPELDNLMLQALQVLRFHLLELEKGKMPLDLVLEDRDGGCREDFEDYPASCPSLPDQNNMWLRDHEDSGSVHLGTPGPSSGGLASQSGDNSSDQGDGLDTSVASPSSGGEDEDLDQERRRNKKRGLFPKVATNLMRAWLFQHLSHPYPSEEQKKQLAQDTGLTLLQVNNWFLNARRRLVQPMLDQSNRTGQGAAFSPEGQPLGGYTETQPHVAVRPPGSVGMSLNLEGEWHYL
>sp|Q9H081|MIS12_HUMAN Protein MIS12 homolog OS=Homo sapiens OX=9606 GN=MIS12 PE=1 SV=1
MSVDPMTYEAQFFGFTPQTCMLRLYLAFQDYLFEVMQAVEQVLLKKLDGLPDCDLSPVQLRKCTEKFLCFMKGHFDNLFSKMEQLFLQLLLRLPSNLLLPEDKCKETPYSEEDFQHLQKELEQLQEKYKTELCTKQALLAELEEQKLVQAKLKQTLTFFDELHNVGRDHGTSDFRESLVSLVQNSRKLQNLRDNVEKESKRLKLS
>sp|P45452|MMP13_HUMAN Collagenase 3 OS=Homo sapiens OX=9606 GN=MMP13 PE=1 SV=1
MHPGVLAAFLFLSWTHCRALPLPSGGDEDDLSEEDLQFAERYLRSYYHPTNLAGLLKENAASSMTERLREMQSFFGLEVTGKLDDNTLDVMKKPRCGVPDVGEYNVFPRTLKWSKMNLTYRLVNYTPDMTHSEVEKAFKKAFKVWSDVTPLNFTRLHDGLADLMLSFGLKEHGDFYPFDGPSGLLAHAFPPGPNYGGDAHFDDDETWTSSSKGYNLFLVAAHEFGHSLGLDHSKDPGALMFPLYTYTGKSHFMLPDDDVQGLQSLYGPGDEDPNPKHPKTPDKCDPSLSLDALTSLRGETMLFKDRFFWRLHPQQVDAELFLTKSFWPELPNRLDAAYEHPSHDLLFLFRGRKFWALNGYDLLEGYPKKLSELGLPKEVKKLSAAVHFEDTGKTLLFSGNQVWRYDDTNHLMDKDYPRLLEEDFPGLGDKVDAVYEKNGYLYFFNGPLQFEYSLWSNRLVRVMPANSLLWC
>sp|A0A0U1RRL7|MMPOS_HUMAN Protein MMP24OS OS=Homo sapiens OX=9606 GN=MMP24OS PE=1 SV=1
MGAQLSGGRGAPEPAQTQPQPQPQPAAPEGPEQPRHPPQPQPQPQPQPQPEPSPWGPLDDVRFLLACTSWY
>sp|Q9H2W2|MIXL1_HUMAN Homeobox protein MIXL1 OS=Homo sapiens OX=9606 GN=MIXL1 PE=1 SV=1
MATAESRALQFAEGAAFPAYRAPHAGGALLPPPSPAAALLPAPPAGPGPATFAGFLGRDPGPAPPPPASLGSPAPPKGAAAPSASQRRKRTSFSAEQLQLLELVFRRTRYPDLHLRERLAALTLLPESRLQVWFQNRRAKSRRQSGKSFQPLARPELLLNHCAPGTETKCLKPQLPLEVDVNCLPEPNGVGGGLSDSSSQGQNFETCSPLSEDLGSKLDSWEEHLFSAFGNF
>sp|Q9H2W2-2|MIXL1_HUMAN Isoform 2 of Homeobox protein MIXL1 OS=Homo sapiens OX=9606 GN=MIXL1
MATAESRALQFAEGAAFPAYRAPHAGGALLPPPSPAAALLPAPPAGPGPATFAGFLGRDPGPAPPPPASLGSPAPPKGAAAPSASQRRKRTSFSAEQLQLLELVFRRTRYPDLHLRERLAALTLLPESRLQLLFSPLFQVWFQNRRAKSRRQSGKSFQPLARPELLLNHCAPGTETKCLKPQLPLEVDVNCLPEPNGVGGGLSDSSSQGQNFETCSPLSEDLGSKLDSWEEHLFSAFGNF
>sp|Q6DN14|MCTP1_HUMAN Multiple C2 and transmembrane domain-containing protein 1 OS=Homo sapiens OX=9606 GN=MCTP1 PE=2 SV=2
MEPRAAAAGEPEPPAASSSFQARLWKNLQLGVGRSKGGGGGRAGGPERRTADTPSPSPPPPVGTGNAPARGSGAGSRWSGFKKRKQVLDRVFSSSQPNLCCSSPEPLEPGGAGRAEQGSTLRRRLREHLLPAVKGPAAASGAAGGTPPGGRSPDSAPSSSSASSSLSSSPQPPPRGDRARDEGARRQGPGAHLCHQKSSSLPGTACLEQLLEPPPPPAEPARSPAESRAPETGEEHGSSQKLLNTAGTSNAEVPLADPGMYQLDLTLRRGQSLAARDRGGTSDPYVKFKLGGKEVFRSKLLHKNLNPVWEEKACLLVDHLREPLYLKVFDYDFGLQDDFMGSAFLDLTQLELNRPTDVTLTLKDPHYPDHDLGLLLLSVLLTPKEGESRDVTMLMRKSWKRSSKELSENEVVGSYFSVKSLFWRTCGRPALPVLGFCRAELQNPYCKNVQFQTQSLRLSDLHRKSHLWRGLVSLTLLEGRDLKAMDSNGLSDPYVKFRLGHQKYKSKLMPKTLNPQWREQFDFHLYEERGGVLDLTAWDKDAGKRDDFLGRCQVDLSALSREQTHKLELQLEEGEGHLVLLVTLTASATVSLSDLSVNSLEDQKEREELLKRYSPLRLFHNLKDVGFLQVKVLRAEGLMAADVTGKSDPFCVVELNNDRLLTHTVYKNLNPEWNKVFTFNLKDLHSVLEVTVYDEDRDRSADFLGKVALPLLSLQNGEQKAYVLKNKQLTGPTKGVLYLELDVLFNAVKASLRTLLPKEQKYLEEENRLSKQLLLRNFLRMKRCVMVLVNAAYYVNSCFDWDSPPRSLAAFVLFLFVVWNFELYMLPLVLLLLLTWNYFLLLSGKDNRQRDTVVEDMLEDEEEEDDKDDKDSEKKGFLNKLYALQEVCVSVQNLLDEVASFGERLKNTFNWTVPFLSWLALVALCVFTALLYCLPLRYLVLVWGLNKFTKKLRSPYALDNNELLDFLSRVPSDVQVVQYQELKPDPSHSPYKRKKNNLG
>sp|Q6DN14-2|MCTP1_HUMAN Isoform 2 of Multiple C2 and transmembrane domain-containing protein 1 OS=Homo sapiens OX=9606 GN=MCTP1
MLDSCKLKSACNLPFLCNKKLLNTAGTSNAEVPLADPGMYQLDLTLRRGQSLAARDRGGTSDPYVKFKLGGKEVFRSKLLHKNLNPVWEEKACLLVDHLREPLYLKVFDYDFGLQDDFMGSAFLDLTQLELNRPTDVTLTLKDPHYPDHDLGLLLLSVLLTPKEGESRDVTMLMRKSWKRSSKELSENEVVGSYFSVKSLFWRTCGRPALPVLGFCRAELQNPYCKNVQFQTQSLRLSDLHRKSHLWRGLVSLTLLEGRDLKAMDSNGLSDPYVKFRLGHQKYKSKLMPKTLNPQWREQFDFHLYEERGGVLDLTAWDKDAGKRDDFLGRCQVDLSALSREQTHKLELQLEEGEGHLVLLVTLTASATVSLSDLSVNSLEDQKEREELLKRYSPLRLFHNLKDVGFLQVKVLRAEGLMAADVTGKSDPFCVVELNNDRLLTHTVYKNLNPEWNKVFTFNLKDLHSVLEVTVYDEDRDRSADFLGKVALPLLSLQNGEQKAYVLKNKQLTGPTKGVLYLELDVLFNAVKASLRTLLPKEQKYLEEENRLSKQLLLRNFLRMKRCVMVLVNAAYYVNSCFDWDSPPRSLAAFVLFLFVVWNFELYMLPLVLLLLLTWNYFLLLSGKDNRQRDTVVEDMLEDEEEEDDKDDKDSEKKGFLNKLYALQEVCVSVQNLLDEVASFGERLKNTFNWTVPFLSWLALVALCVFTALLYCLPLRYLVLVWGLNKFTKKLRSPYALDNNELLDFLSRVPSDVQVVQYQELKPDPSHSPYKRKKNNLG
>sp|Q6DN14-3|MCTP1_HUMAN Isoform 3 of Multiple C2 and transmembrane domain-containing protein 1 OS=Homo sapiens OX=9606 GN=MCTP1
MLDSCKLKSACNLPFLCNKKLLNTAGTSNAEVPLADPGMYQLDLTLRRGQSLAARDRGGTSDPYVKFKLGGKEVFRSKLLHKNLNPVWEEKACLLVDHLREPLYLKVFDYDFGLQDDFMGSAFLDLTQLELNRPTDVTLTLKDPHYPDHDLGLLLLSVLLTPKEGESRDVTMLMRKSWKRSSKFQTQSLRLSDLHRKSHLWRGLVSLTLLEGRDLKAMDSNGLSDPYVKFRLGHQKYKSKLMPKTLNPQWREQFDFHLYEERGGVLDLTAWDKDAGKRDDFLGRCQVDLSALSREQTHKLELQLEEGEGHLVLLVTLTASATVSLSDLSVNSLEDQKEREELLKRYSPLRLFHNLKDVGFLQVKVLRAEGLMAADVTGKSDPFCVVELNNDRLLTHTVYKNLNPEWNKVFTFNLKDLHSVLEVTVYDEDRDRSADFLGKVALPLLSLQNGEQKAYVLKNKQLTGPTKGVLYLELDVLFNAVKASLRTLLPKEQKYLEEENRLSKQLLLRNFLRMKRCVMVLVNAAYYVNSCFDWDSPPRSLAAFVVVEDMLEDEEEEDDKDDKDSEKKGFLNKLYALQEVCVSVQNLLDEVASFGERLKNTFNWTVPFLSWLALVALCVFTALLYCLPLRYLVLVWGLNKFTKKLRSPYALDNNELLDFLSRVPSDVQVVQYQELKPDPSHSPYKRKKNNLG
>sp|Q6DN14-4|MCTP1_HUMAN Isoform 4 of Multiple C2 and transmembrane domain-containing protein 1 OS=Homo sapiens OX=9606 GN=MCTP1
MLDSCKLKSACNLPFLCNKKLLNTAGTSNAEVPLADPGMYQLDLTLRRGQSLAARDRGGTSDPYVKFKLGGKEVFRSKLLHKNLNPVWEEKACLLVDHLREPLYLKVFDYDFGLQDDFMGSAFLDLTQLELNRPTDVTLTLKDPHYPDHDLGLLLLSVLLTPKEGESRDVTMLMRKSWKRSSKELSENEVVGSYFSVKSLFWRTCGRPALPVLGFCRAELQNPYCKNVQFQTQSLRLSDLHRKSHLWRGLVSLTLLEGRDLKAMDSNGLSDPYVKFRLGHQKYKSKLMPKTLNPQWREQFDFHLYEERGGVLDLTAWDKDAGKRDDFLGRCQVDLSALSREQTHKLELQLEEGEGHLVLLVTLTASATVSLSDLSVNSLEDQKEREELLKRYSPLRLFHNLKDVGFLQVKVLRAEGLMAADVTGKSDPFCVVELNNDRLLTHTVYKNLNPEWNKVFTFNLKDLHSVLEVTVYDEDRDRSADFLGKVALPLLSLQNGEQKAYVLKNKQLTGPTKGVLYLELDVLFNAVKASLRTLLPKEQKYLEEENRLSKQLLLRNFLRMKRCVMVLVNAAYYVNSCFDWDSPPRSLAAFVALYGTFLNV
>sp|Q6DN14-5|MCTP1_HUMAN Isoform 5 of Multiple C2 and transmembrane domain-containing protein 1 OS=Homo sapiens OX=9606 GN=MCTP1
MDSNGLSDPYVKFRLGHQKYKSKLMPKTLNPQWREQFDFHLYEERGGVLDLTAWDKDAGKRDDFLGRCQVDLSALSREQTHKLELQLEEGEGHLVLLVTLTASATVSLSDLSVNSLEDQKEREELLKRYSPLRLFHNLKDVGFLQVKVLRAEGLMAADVTGKSDPFCVVELNNDRLLTHTVYKNLNPEWNKVFTFNLKDLHSVLEVTVYDEDRDRSADFLGKVALPLLSLQNGEQKAYVLKNKQLTGPTKGVLYLELDVLFNAVKASLRTLLPKEQKYLEEENRLSKQLLLRNFLRMKRCVMVLVNAAYYVNSCFDWDSPPRSLAAFVLFLFVVWNFELYMLPLVLLLLLTWNYFLLLSGKDNRQRDTVVEDMLEDEEEEDDKDDKDSEKKGFLNKLYALQEVCVSVQNLLDEVASFGERLKNTFNWTVPFLSWLALVALCVFTALLYCLPLRYLVLVWGLNKFTKKLRSPYALDNNELLDFLSRVPSDVQVVQYQELKPDPSHSPYKRKKNNLG
>sp|Q8TC71|MIEAP_HUMAN Mitochondria-eating protein OS=Homo sapiens OX=9606 GN=SPATA18 PE=1 SV=1
MAENLKRLVSNETLRTLQEKLDFWLKEYNTNTCDQNLNHCLELLEQVAKVQGQLFGLLTAAAQEGGRNDGVETLKSRLLPWLEASFTAASLGKSVDSKVPSLQDTFDRERHKDPSPRDRDMQQLDSNLNSTRSQCNQVQDDLVETEKNLEESKNRSALSLLAAEEELNQLKKQLKSLQAQEDARHRNTDQRSSENRRSEPWSLEERKREQWNSLKQNADQQDTEAMSDYKKQLRNLKEELAVLSAEKSALQGRSSRSRSPSPAPRSRSCSRSRSASPSTAVKVRRPSPNRSKLSNVARKAALLSRFSDSYSQARLDAQCLLRRCLDKAETVQRLLYLATVEAFHVAKMAFRHFKLHVRKSLTPSYVGSNDFENAVLDYVLCHLDLYDSQSSVNDVLRAMNVNPKLSFPPVVDFCLLSDFLQELCCLAFAMQALEPPLDLAYGADGEVFNDCKYRRSYDSDFTAPLVLYHVWPALMENDCVLMKGEAVTRRGAFWNSVRSVSRCRSRSLSPLCPRSQLGLNTMSRSRSPSPLRCGLPRF
>sp|Q8TC71-2|MIEAP_HUMAN Isoform 2 of Mitochondria-eating protein OS=Homo sapiens OX=9606 GN=SPATA18
MAENLKRLVSNETLRTLQEKLDFWLKEYNTNTCDQNLNHCLELLEQVAKVQGQLFGLLTAAAQEGGRNDGVETLKSRLLPWLEASFTAASLGKSVDSKVPSLQDTFDRERHKDPSPRDRDMQQLDSNLNSTRSQCNQVQDELKSLQAQEDARHRNTDQRSSENRRSEPWSLEERKREQWNSLKQNADQQDTEAMSDYKKQLRNLKEELAVLSAEKSALQGRSSRSRSPSPAPRSRSCSRSRSASPSTAVKVRRPSPNRSKLSNVARKAALLSRFSDSYSQARLDAQCLLRRCLDKAETVQRLLYLATVEAFHVAKMAFRHFKLHVRKSLTPSYVGSNDFENAVLDYVLCHLDLYDSQSSVNDVLRAMNVNPKLSFPPVVDFCLLSDFLQELCCLAFAMQALEPPLDLAYGADGEVFNDCKYRRSYDSDFTAPLVLYHVWPALMENDCVLMKGEAVTRRGAFWNSVRSVSRCRSRSLSPLCPRSQLGLNTMSRSRSPSPLRCGLPRF
>sp|Q9BQA1|MEP50_HUMAN Methylosome protein 50 OS=Homo sapiens OX=9606 GN=WDR77 PE=1 SV=1
MRKETPPPLVPPAAREWNLPPNAPACMERQLEAARYRSDGALLLGASSLSGRCWAGSLWLFKDPCAAPNEGFCSAGVQTEAGVADLTWVGERGLLVASDSGAVELWELDENETLLVSKFCKYEHDDLVSTVSVLSSGTQAVSGSKDLCLKVWDLAQQVVLSSYRAHAAQVTCVAASPHKDSVFLSCSEDNRLLLWDTRCPKPASQLGCSAPGYLPTSLAWHPQQSEVFVFGDENGTVSLVDTKSTSCVLSSAVHSQCVTGLVFSPHSVPFLASLSEDCSLAVLDSSLSELFRSQAHRDFVRDATWSPLNHSLLTTVGWDHQVVHHVVPTEPLPAPGPASVTE
>sp|Q9BQA1-2|MEP50_HUMAN Isoform 2 of Methylosome protein 50 OS=Homo sapiens OX=9606 GN=WDR77
MRKETPPPLVPPAAREWNLPPNAPACMERQLEAARYRSDGALLLGASSLSGRCWAGSLWLFKDPCAAPNEGFCSAGVQTEAGVADLTWVGERGLLVASDSAHAAQVTCVAASPHKDSVFLSCSEDNRLLLWDTRCPKPASQLGCSAPGYLPTSLAWHPQQSEVFVFGDENGTVSLVDTKSTSCVLSSAVHSQCVTGLVFSPHSVPFLASLSEDCSLAVLDSSLSELFRSQAHRDFVRDATWSPLNHSLLTTVGWDHQVVHHVVPTEPLPAPGPASVTE
>sp|Q5U623|MCAF2_HUMAN Activating transcription factor 7-interacting protein 2 OS=Homo sapiens OX=9606 GN=ATF7IP2 PE=1 SV=2
MASPDRSKRKLLKAKKTMPLSCRKQVEMLNKSRNVEALKTALGSNVPSGNQSFSPSVLTRTTELTKCSPSENGASSLDSNKNSLSEKSKVFSQNCLKPVEELVHSETKLEQVVCSYQKPSRTTESPSRVFTEEAKDSLNTSENDSEHQTNVTRSLFEHEGACSLKSSCCPPSVLSGVVQMPESTVTSTVGDKKTDQMVFHLETNSNSESHDKRQSDNLLCSEDSGFVPVEKTPNLVNSVTSNNCADDLLKTDECSRTSLSNCESADSTWQSSLDTNNNSHYQKKRMFSENEENVKRMKTSEQLNENLCVSLERQTAFLEQVRHLLQQELYSLNYELFDKKLKELNQRLGKTECRNKHEGLADKLLAKLAKLQRRLKTVLLFQRNCLKPNMLSSNGASKVANSEAMLLDKNLESVNSPLEKSSVNYEPSNPSEKGSKKLNLSSDQNKSVSESNNDDVMLLSVESPNLTTPLTSNPTDTRKLTSGNSSNSPNAEVMAVQKKLDSLLDLTKEGLSNCNTESPVSPLESHSKAASNSKETTPLAQNAVQVPESFEHLPPLPEPPAPLPELVDKTRDTLPPQKPELKVKRVFRPNGLALTWNLTKLNPKCAPVESYHLFLCHENSNNKLLWKKLGELKALPLPMACTLSQFLASNRYYFTVQSKDLFGRYGPFCDLKSLPGFSENLT
>sp|Q5U623-2|MCAF2_HUMAN Isoform 2 of Activating transcription factor 7-interacting protein 2 OS=Homo sapiens OX=9606 GN=ATF7IP2
MASPDRSKRKLLKAKKTMPLSCRKQVEMLNKSRNVEALKTALGSNVPSGNQSFSPSVLTRTTELTKCSPSENGASSLDSNKNSLSEKSKVFSQNCLKPVEELVHSETKLEQVVCSYQKPSRTTESPSRVFTEEAKDSLNTSENDSEHQTNVTRSLFEHEGACSLKSSCCPPSVLSGVVQMPESTVTSTVGDKKTDQMVFHLETNSNSESHDKRQSDNLLCSEDSGFVPVEKTPNLVNSVTSNNCADDLLKTDECSRTSLSNCESADSTWQSSLDTNNNSHYQKKRMFSENEENVKRMKTSEQLNENLCVSLERQTAFLEQVRHLLQQELYSLNYELFDKKLKELNQRLGKTECRNKHEGLADKLLAKLAKLQRRLKTVLLFQRNCLKPNMLSSNGASKVANSEAMLLDKNLESVNSPLEKSSVNYEPSNPSEKGSKKLNLSSDQNKSVSESNNDDVMLLSVESPNLTTPLTSNPTDTRKLTSGNSSNSPNAEVMKVQYPPWSHLRKLLQTQRKQPHWHKMQSRFLSPLSTCHLSQNHQHHYLN
>sp|Q9BXW4|MLP3C_HUMAN Microtubule-associated proteins 1A/1B light chain 3C OS=Homo sapiens OX=9606 GN=MAP1LC3C PE=1 SV=1
MPPPQKLPSVRPFKQRKSLALRQEEVAGLRAKFPNKLPVVVERYPRETFLPPLDKTKFLVPQELTMTQFLSLLRSRMVLRATEAFYLLVNNKSLVSMSATMAELYRDYKDEDGFVYMTYASQETFGCLESAAPRDGSSLEDRPCNPL
>sp|P35240|MERL_HUMAN Merlin OS=Homo sapiens OX=9606 GN=NF2 PE=1 SV=1
MAGALASRMSFSSLKRKQPKTFTVRLVTMDAEMEFNCEMKWKGKDLFDLVCRTLGLRETWFFGLQYTLKDTVAWLKMDKKVLDHDVSKEEPVTFHFLAKFYPENAEEELVQELTQHLFFLQVKKQLLDEKLYCPPEASVLLASYAVQAKYGDYDPSVHKRGFLAQEELLPKRVLNLYQMTPEMWEERLTAWYAEHRGRARDEAEMEYLKLAQDLEMYGVNYFALRNKKGTELLLGVDALGLHLYDPENRLTPKLSFPWNELRNLSYSDKEFTLKPLDKKLDVFKFNSSKLRVNKLLLQLCLGNHDLFMRRRKADSLEVQQMKAQAREEKARKQMERQRLAREKQMREEAERTRDELERRLLQMKEEATMANEALMRSEETADLLAEKAQLTEEEAKLLAQKAAEAEQEMQRLKATALRTEEEKRLMEQKVLEAEVLALKMAEESERRAKEADQLKQDLQEAREAERRAKQKLLELATKPTYPPMNPLPAPLPPDLPSFNLLGDSLSFDFKDTDMKRLSMELEKEKVEYMEKSKHLQEQLNELKTELEALKLKERETALDLLHNENSDRGGSSKHNTLKKLTLQSAKSRVAFFEEL
>sp|P35240-2|MERL_HUMAN Isoform 2 of Merlin OS=Homo sapiens OX=9606 GN=NF2
MAGALASRMSFSSLKRKQPKTFTVRLVTMDAEMEFNCEMKWKGKDLFDLVCRTLGLRETWFFGLQYTLKDTVAWLKMDKKVLDHDVSKEEPVTFHFLAKFYPENAEEELVQELTQHLFFLQVKKQLLDEKLYCPPEASVLLASYAVQAKYGDYDPSVHKRGFLAQEELLPKRVLNLYQMTPEMWEERLTAWYAEHRGRARDEAEMEYLKLAQDLEMYGVNYFALRNKKGTELLLGVDALGLHLYDPENRLTPKLSFPWNELRNLSYSDKEFTLKPLDKKLDVFKFNSSKLRVNKLLLQLCLGNHDLFMRRRKADSLEVQQMKAQAREEKARKQMERQRLAREKQMREEAERTRDELERRLLQMKEEATMANEALMRSEETADLLAEKAQLTEEEAKLLAQKAAEAEQEMQRLKATALRTEEEKRLMEQKVLEAEVLALKMAEESERRAKEADQLKQDLQEAREAERRAKQKLLELATKPTYPPMNPLPAPLPPDLPSFNLLGDSLSFDFKDTDMKRLSMELEKEKVEYMEKSKHLQEQLNELKTELEALKLKERETALDLLHNENSDRGGSSKHNTLKKSSPRQKTYLHLSPQSRLFPGTLYVVMLYVVMVLPSVLLTRA
>sp|P35240-3|MERL_HUMAN Isoform 3 of Merlin OS=Homo sapiens OX=9606 GN=NF2
MAGALASRMSFSSLKRKQPKTFTVRLVTMDAEMEFNCEMKWKGKDLFDLVCRTLGLRETWFFGLQYTLKDTVAWLKMDKKVLDHDVSKEEPVTFHFLAKFYPENAEEELVQELTQHLFFLQVKKQLLDEKLYCPPEASVLLASYAVQAKYGDYDPSVHKRGFLAQEELLPKRVLNLYQMTPEMWEERLTAWYAEHRGRARDEAEMEYLKLAQDLEMYGVNYFALRNKKGTELLLGVDALGLHLYDPENRLTPKLSFPWNELRNLSYSDKEFTLKPLDKKLDVFKFNSSKLRVNKLLLQLCLGNHDLFMRRRKADSLEVQQMKAQAREEKARKQMERQRLAREKQMREEAERTRDELERRLLQMKEEATMANEALMRSEETADLLAEKAQLTEEEAKLLAQKAAEAEQEMQRLKATALRTEEEKRLMEQKVLEAEVLALKMAEESERRAKEADQLKQDLQEAREAERRAKQKLLELATKPTYPPMNPLPAPLPPDLPSFNLLGDSLSFDFKDTDMKRLSMELEKEKVEYMEKSKHLQEQLNELKTELEALKLKERETALDLLHNENSDRGGSSKHNTLKKPQAQGRRPLCL
>sp|P35240-4|MERL_HUMAN Isoform 4 of Merlin OS=Homo sapiens OX=9606 GN=NF2
MAGALASRMSFSSLKRKQPKTFTVRLVTMDAEMEFNCEVKKQLLDEKLYCPPEASVLLASYAVQAKYGDYDPSVHKRGFLAQEELLPKRVLNLYQMTPEMWEERLTAWYAEHRGRARDEAEMEYLKLAQDLEMYGVNYFALRNKKGTELLLGVDALGLHLYDPENRLTPKLSFPWNELRNLSYSDKEFTLKPLDKKLDVFKFNSSKLRVNKLLLQLCLGNHDLFMRRRKADSLEVQQMKAQAREEKARKQMERQRLAREKQMREEAERTRDELERRLLQMKEEATMANEALMRSEETADLLAEKAQLTEEEAKLLAQKAAEAEQEMQRLKATALRTEEEKRLMEQKVLEAEVLALKMAEESERRAKEADQLKQDLQEAREAERRAKQKLLELATKPTYPPMNPLPAPLPPDLPSFNLLGDSLSFDFKDTDMKRLSMELEKEKVEYMEKSKHLQEQLNELKTELEALKLKERETALDLLHNENSDRGGSSKHNTLKKPQAQGRRPLCL
>sp|P35240-5|MERL_HUMAN Isoform 5 of Merlin OS=Homo sapiens OX=9606 GN=NF2
MAGALASRMSFSSLKRKQPKTFTVRLVTMDAEMEFNCEMKWKGKDLFDLVCRTLGLRETWFFGLQYTLKDTVAWLKMDKKVKKQLLDEKLYCPPEASVLLASYAVQAKYGDYDPSVHKRGFLAQEELLPKRVLNLYQMTPEMWEERLTAWYAEHRGRARDEAEMEYLKLAQDLEMYGVNYFALRNKKGTELLLGVDALGLHLYDPENRLTPKLSFPWNELRNLSYSDKEFTLKPLDKKLDVFKFNSSKLRVNKLLLQLCLGNHDLFMRRRKADSLEVQQMKAQAREEKARKQMERQRLAREKQMREEAERTRDELERRLLQMKEEATMANEALMRSEETADLLAEKAQLTEEEAKLLAQKAAEAEQEMQRLKATALRTEEEKRLMEQKVLEAEVLALKMAEESERRAKEADQLKQDLQEAREAERRAKQKLLELATKPTYPPMNPLPAPLPPDLPSFNLLGDSLSFDFKDTDMKRLSMELEKEKVEYMEKSKHLQEQLNELKTELEALKLKERETALDLLHNENSDRGGSSKHNTLKKPQAQGRRPLCL
>sp|P35240-6|MERL_HUMAN Isoform 6 of Merlin OS=Homo sapiens OX=9606 GN=NF2
MAGALASRMSFSSLKRKQPKTFTVRLVTMDAEMEFNCEVLDHDVSKEEPVTFHFLAKFYPENAEEELVQELTQHLFFLQVKKQLLDEKLYCPPEASVLLASYAVQAKYGDYDPSVHKRGFLAQEELLPKRVLNLYQMTPEMWEERLTAWYAEHRGRARDEAEMEYLKLAQDLEMYGVNYFALRNKKGTELLLGVDALGLHLYDPENRLTPKLSFPWNELRNLSYSDKEFTLKPLDKKLDVFKFNSSKLRVNKLLLQLCLGNHDLFMRRRKADSLEVQQMKAQAREEKARKQMERQRLAREKQMREEAERTRDELERRLLQMKEEATMANEALMRSEETADLLAEKAQLTEEEAKLLAQKAAEAEQEMQRLKATALRTEEEKRLMEQKVLEAEVLALKMAEESERRAKEADQLKQDLQEAREAERRAKQKLLELATKPTYPPMNPLPAPLPPDLPSFNLLGDSLSFDFKDTDMKRLSMELEKEKVEYMEKSKHLQEQLNELKTELEALKLKERETALDLLHNENSDRGGSSKHNTLKKPQAQGRRPLCL
>sp|P35240-7|MERL_HUMAN Isoform 7 of Merlin OS=Homo sapiens OX=9606 GN=NF2
MAGALASRMSFSSLKRKQPKTFTVRLVTMDAEMEFNCEMKWKGKDLFDLVCRTLGLRETWFFGLQYTLKDTVAWLKMDKKVLDHDVSKEEPVTFHFLAKFYPENAEEELVQELTQHLFFLQVKKQLLDEKLYCPPEASVLLASYAVQAKYGDYDPSVHKRGFLAQEELLPKRVLNLYQMTPEMWEERLTAWYAEHRGRARDEAEMEYLKLAQDLEMYGVNYFALRNKKGTELLLGVDALGLHLYDPENRLTPKLSFPWR
>sp|P35240-8|MERL_HUMAN Isoform 8 of Merlin OS=Homo sapiens OX=9606 GN=NF2
MAGALASRMSFSSLKRKQPKTFTVRLVTMDAEMEFNCEMKWKGKDLFDLVCRTLGLRETWFFGLQYTLKDTVAWLKMDKKVLDHDVSKEEPVTFHFLAKFYPENAEEELVQELTQHLFFLQVKKQLLDEKLYCPPEASVLLASYAVQAKYGDYDPSVHKRGFLAQEELLPKRVLNLYQMTPEMWEERLTAWYAEHRGRARDEAEMEYLKLAQDLEMYGVNYFALRNKKGTELLLGVDALGLHLYDPENRLTPKLSFPWNELRNLSYSDKEFTLKPLDKKLDVFKFNSSKLRVNKLLLQLCLGNHDLFMRRRKADSLEVQQMKAQAREEKARKQMKEEATMANEALMRSEETADLLAEKAQLTEEEAKLLAQKAAEAEQEMQRLKATALRTEEEKRLMEQKVLEAEVLALKMAEESERRAKEADQLKQDLQEAREAERRAKQKLLELATKPTYPPMNPLPAPLPPDLPSFNLLGDSLSFDFKDTDMKRLSMELEKEKVEYMEKSKHLQEQLNELKTELEALKLKERETALDLLHNENSDRGGSSKHNTLKKPQAQGRRPLCL
>sp|P35240-9|MERL_HUMAN Isoform 9 of Merlin OS=Homo sapiens OX=9606 GN=NF2
MAGALASRMSFSSLKRKQPKTFTVRLVTMDAEMEFNCEMKWKGKDLFDLVCRTLGLRETWFFGLQYTLKDTVAWLKMDKKVLDHDVSKEEPVTFHFLAKFYPENAEEELVQELTQHLFFLQVKKQLLDEKLYCPPEASVLLASYAVQAKLTLQSAKSRVAFFEEL
>sp|P35240-10|MERL_HUMAN Isoform 10 of Merlin OS=Homo sapiens OX=9606 GN=NF2
MAGALASRMSFSSLKRKQPKTFTVRLVTMDAEMEFNCEVKKQLLDEKLYCPPEASVLLASYAVQAKNKKGTELLLGVDALGLHLYDPENRLTPKLSFPWNELRNLSYSDKEFTLKPLDKKLDVFKFNSSKLRVNKLLLQLCLGNHDLFMRRRKADSLEVQQMKAQAREEKARKQGQRGRSAEAGPAGSTRGGAKSQAEAPGDCHQAHVPAHEPNSSTVAS
>sp|P50222|MEOX2_HUMAN Homeobox protein MOX-2 OS=Homo sapiens OX=9606 GN=MEOX2 PE=1 SV=2
MEHPLFGCLRSPHATAQGLHPFSQSSLALHGRSDHMSYPELSTSSSSCLLAGYPNEEGMFASQHHRGHHHHHHHHHHHHHQQQQHQALQTNWHLPQMSSPPSAARHSLCLQPDSGGPPELGSSPPVLCSNSSSLGSSTPTGAACAPGDYGRQALSPAEAEKRSGGKRKSDSSDSQEGNYKSEVNSKPRKERTAFTKEQLRELEAEFAHHNYLTRLRRYELAVNLDLTERQVKVWFQNRRMKWKRVKGGQQGAAAREKELVNVKKGTLLPSELSGLGAATLQQTGDSLANEDSHDSDHSSEHAHL
>sp|Q99735|MGST2_HUMAN Microsomal glutathione S-transferase 2 OS=Homo sapiens OX=9606 GN=MGST2 PE=1 SV=1
MAGNSLLLAAVSLLSACQQSYFALQVGKARLKYKVTPPAVTGSPEFERVFRAQQNCVEFYPLFLLTLWMAGWYFNQVFATCLGLVYLYGRHLYFWGYSEAAKKRLTGFRLSLGLLALLTLLGALGLANSFLDEYLDLNLAKKLRRQF
>sp|Q99735-2|MGST2_HUMAN Isoform 2 of Microsomal glutathione S-transferase 2 OS=Homo sapiens OX=9606 GN=MGST2
MAGNSLLLAAVSLLSACQQSYFALQVGKARLKYKVTPPAVTGSPEFERVFRAHFCYLSGSGVHLWPSPLLLGLFRSC
>sp|Q9Y605|MOFA1_HUMAN MORF4 family-associated protein 1 OS=Homo sapiens OX=9606 GN=MRFAP1 PE=1 SV=1
MRPLDLVELAEPEEVEVLEPEEDFEQFLLPVLNEMREDLASLTREHGRAYLRNRSKLWEMDNMLLQLKTQVEASEESALNHLQNPGDAAEGRAAKRCEKAEEKAKELAKMAEMLVELVRRLEKSESS
>sp|Q86VF5|MOGT3_HUMAN 2-acylglycerol O-acyltransferase 3 OS=Homo sapiens OX=9606 GN=MOGAT3 PE=1 SV=1
MGVATTLQPPTTSKTLQKQHLEAVGAYQYVLTFLFMGPFFSLLVFVLLFTSLWPFSVFYLVWLYVDWDTPNQGGRRSEWLRNRALWRQLRDYYPVKLVKTAELPPDRNYVLGAHPHGLMCTGFLCNFSTESNGFSQLFPGLRPWLAVLAGLFYLPVYRDYLMSFGLCPVSRQSLDFLLSQPQLGQAVVLMVGGAHEALYSVPGEHCLTLQKRKGFVRLALRHGASLVPVYSFGENDLFRLKAFATGSWQHWCQLTFKKLMGFSPCLFWGRGLFSATSWGLLPFAVPLTTVVGRPLPVPQRLHPTEEEVNHYHALYMTALEQLFEEHKESCGVPASTCLTFL
>sp|Q86VF5-2|MOGT3_HUMAN Isoform 2 of 2-acylglycerol O-acyltransferase 3 OS=Homo sapiens OX=9606 GN=MOGAT3
MGVATTLQPPTTSKTLQKQHLEAVGAYQYVLTFLFMGPFFSLLVFVLLFTSLWPFSVFYLVWLYVDWDTPNQGGRRSEWLRNRALWRQLRDYYPVKLVKTAELPPDRNYVLGAHPHGLMCTGFLCNFSTESNGFSQLFPGLRPWLAVLAGLFYLPVYRDYLMSFGLCPVSRQSLDFLLSQPQLGQAVVLMVGGAHEALYSVPGEHCLTLQKRKGFVRLALRHGGPPHPRPPAPPPHRGGSQSLSRPLHDGPGAALRGAQGKLWGPRFHLPHLHLGLAAAFR
>sp|Q86VF5-3|MOGT3_HUMAN Isoform 3 of 2-acylglycerol O-acyltransferase 3 OS=Homo sapiens OX=9606 GN=MOGAT3
MGVATTLQPPTTSKTLQKQHLEAVGAYQYVLTFLFMGPFFSLLVFVLLFTSLWPFSVFYLVWLYVDWDTPNQGGRRSEWLRNRALWRQLRDYYPVKLVKTAELPPDRNYVLGAHPHGLMCTGFLCNFSTESNGFSQLFPGLRPWLAVLAGLFYLPVYRDYLMSFGLCPVSRQSLDFLLSQPQLGQAVVLMVGGAHEALYSVPGEHCLTLQKRKGFVRLALRHGASLVPVYSFGENDLFRLKAFATGSWQHWCQLTFKKLMGFSPCLFWGRGLFSATSWGLLPFAVPLTTVGECPPPGGRPPAAAWASGLPRPPVSLSLQWAAPSPSPSASTPPRRKSLTLTPST
>sp|Q9BZE4|NOG1_HUMAN Nucleolar GTP-binding protein 1 OS=Homo sapiens OX=9606 GN=GTPBP4 PE=1 SV=3
MAHYNFKKLTVVPSAKDFLDLTLSKTQRKTPTVLHKHYQLHRLRHFYMRKVKFTQQNYHDRLSQLLTDFPKLDDLHPFYADLMNLLYDKDHYKLALGQLNLAKNLVDNVAKDYVRLMKYGDSLYRCKQLKRAALGRMCTVLKRQKQSLEYLEQVRQHLSRLPTLDPNTRTLLLCGYPNVGKSSFLNKVTRADVDVQPYAFTTKSLFVGHMDYKYLRWQVVDTPGLLDHPLEDRNTLEMQALTALAHLRAAVLYVMDLSEQCGHGLREQLELFQNLRPLFLNKPLLVVANKCDVKRLAELSEDDQKLFTDLQSEGFPVLETSTLTEEGVLKVKTEACDRLLAHRVETKMKGNKVNEVLNRLHLALPTRRDDKERPPFLPEGVVARRKRMETEESRKKRERDLELEMGDDYLLDLQKYWDLMNLSEKHDKLPELWEGHNLADYLDPALMKKLEELEKEEELRTAAGEYDSVSESEDEEMLELRQLAKQLREKKKLKLLESKEKNTQGPRMPRTAKKVQRTVLEKEMRSLGVDMDDKDDAHYAVQARRSRSLTRKRKREDSAPPSSVARSGSCSRTPRDVSGLRDVKMVKKAKTMMKNAQKKMNRLGKKGEADRHVFDMKPKHLLSGKRKAGKKDRR
>sp|Q9BZE4-2|NOG1_HUMAN Isoform 2 of Nucleolar GTP-binding protein 1 OS=Homo sapiens OX=9606 GN=GTPBP4
MRKVKFTQQNYHDRLSQLLTDFPKLDDLHPFYADLMNLLYDKDHYKLALGQLNLAKNLVDNVAKDYVRLMKYGDSLYRCKQLKRAALGRMCTVLKRQKQSLEYLEQVRQHLSRLPTLDPNTRTLLLCGYPNVGKSSFLNKVTRADVDVQPYAFTTKSLFVGHMDYKYLRWQVVDTPGLLDHPLEDRNTLEMQALTALAHLRAAVLYVMDLSEQCGHGLREQLELFQNLRPLFLNKPLLVVANKCDVKRLAELSEDDQKLFTDLQSEGFPVLETSTLTEEGVLKVKTEACDRLLAHRVETKMKGNKVNEVLNRLHLALPTRRDDKERPPFLPEGVVARRKRMETEESRKKRERDLELEMGDDYLLDLQKYWDLMNLSEKHDKLPELWEGHNLADYLDPALMKKLEELEKEEELRTAAGEYDSVSESEDEEMLELRQLAKQLREKKKLKLLESKEKNTQGPRMPRTAKKVQRTVLEKEMRSLGVDMDDKDDAHYAVQARRSRSLTRKRKREDSAPPSSVARSGSCSRTPRDVSGLRDVKMVKKAKTMMKNAQKKMNRLGKKGEADRHVFDMKPKHLLSGKRKAGKKDRR
>sp|Q9BZE4-3|NOG1_HUMAN Isoform 3 of Nucleolar GTP-binding protein 1 OS=Homo sapiens OX=9606 GN=GTPBP4
MKYGDSLYRCKQLKRAALGRMCTVLKRQKQSLEYLEQVRQHLSRLPTLDPNTRTLLLCGYPNVGKSSFLNKVTRADVDVQPYAFTTKSLFVGHMDYKYLRWQVVDTPGLLDHPLEDRNTLEMQALTALAHLRAAVLYVMDLSEQCGHGLREQLELFQNLRPLFLNKPLLVVANKCDVKRLAELSEDDQKLFTDLQSEGFPVLETSTLTEEGVLKVKTEACDRLLAHRVETKMKGNKVNEVLNRLHLALPTRRDDKERPPFLPEGVVARRKRMETEESRKKRERDLELEMGDDYLLDLQKYWDLMNLSEKHDKLPELWEGHNLADYLDPALMKKLEELEKEEELRTAAGEYDSVSESEDEEMLELRQLAKQLREKKKLKLLESKEKNTQGPRMPRTAKKVQRTVLEKEMRSLGVDMDDKDDAHYAVQARRSRSLTRKRKREDSAPPSSVARSGSCSRTPRDVSGLRDVKMVKKAKTMMKNAQKKMNRLGKKGEADRHVFDMKPKHLLSGKRKAGKKDRR
>sp|O15403|MOT7_HUMAN Monocarboxylate transporter 7 OS=Homo sapiens OX=9606 GN=SLC16A6 PE=1 SV=2
MTQNKLKLCSKANVYTEVPDGGWGWAVAVSFFFVEVFTYGLLKTFGVFFNDLMDSFNESNSRLSWLLSLCVFVLTFSAPLATVLSNRFGHRLVVMLGGLLVSTGMVAASFSQEVSHMYVALGLLSGLGYCFSFLPTVTLLSQYFGKRRSLVTAVASTGECFAVFAFAPALMALKERLGWRYSLLFVGLLQLNLVLFGALLRPLFLRGPASPKLVLQENRKEAQYMLENEKTRTSLDSLDSGVELTTSPKNVPTHTNLELEPKADMQQVLVKTSPRPSEKKAPLLDFSLLKEKSFLCYALFGLFATLGFFAPSLYLLPLGLSLGLDQDRAAFLLSTMALAEVFGRLGAGFVLNREPLRKLYLELLCVLLLTVSLFAFTFATEFWGLMSCSLFFGFMVGTLGGTHLPLLAEDDVVGLEKMSSAAGVYLFLQSLAGLAGPPLAGLLVDQSKLYSRAFYSCAAGMALAAVCLALVRPCKMGLCQHHHSGETKVVSHRGKTLQDLPEDFLEMDLAKNEHRVHVQMEPV
>sp|O00566|MPP10_HUMAN U3 small nucleolar ribonucleoprotein protein MPP10 OS=Homo sapiens OX=9606 GN=MPHOSPH10 PE=1 SV=2
MAPQVWRRRTLERCLTEVGKATGRPECFLTLQEGLASKFTSLTKVLYDFNKLLENGRLHGSPLQKLVLENFDDEQLWQQLELQNEPLLQYFQNAVSETLNDEDLSLLPESEEQEREEDGSELEADDKEDLEDLEEEEVSDMGNDDPEMGERAENSSKSDLRKSPVFSDEDSDLDFDLSKLEQQSKVQNKGQGKPREKSLVDDKFFKLSEMEAYLENLEKEEERKDDNDEEEEDLDFFEDLDSDEDEGGLFGSKKLKSGKSSRNLKYKDFFDPVESDEDLTNVHDDELDSNKEDDELAEEEAEELSLSETDEDDDLQENEDNKQHKESLKRVTFALPDDAETEDTGVLNVKKNSDEVKSSFEKRQEKMNEKLASLEKELLEKKPWQLQGEVTAQKRPENSLLEETLHFDHAVRMAPVLTEETTLQLEDLLKQRLRDQAWDDVVRKEKPKEDAYEYKKRLTLDHEKSKLSLAELYEQEYLKLNQQKTAEEENPEHVELQKMMDSLFLKLDALSNFHFLPKPPVPELKVVSNLPALTMEEVAPVSVSDAALLAPEELKEKNKAGDLKTAAEKTATDKKRERRKKKYQKRMKLKEKEKRRKLLEKSSVDQAGKYSKTVASEKLKQLTKTGKASFLKDEGKDKALKSSQAFFSKLQDQVKMQLNDAKKTEKKKKKRQDLSVHKLKL
>sp|Q15777|MPPD2_HUMAN Metallophosphoesterase MPPED2 OS=Homo sapiens OX=9606 GN=MPPED2 PE=1 SV=1
MAHGLPSQGKVTLTVDEYSSNPTQAFTHYNLNQSRFQPPHVHMVDPLPYDTPKPAGHTRFVCLSDTHSRTDGLQMPYGDLLLHTGDFTELGLPSEVKKFNDWLGNLPYEYKLVLAGNHELTFDKEFMADLVKQDYYRFPSVSKLKPEDFDNVQSLLTNSLYLQDSEVTVKGFRLYGAPWTPWFNGWGFNLPRGQSLLDKWNLLPEGLDLLMTHGPPLGFRDWVPKELQRVGCVELLNTVQRRVRPKLHVFGGLHEGYGLMTDGYTTYLNASTCTVSFQPTNPPLLFDLPNPQGS
>sp|Q15777-2|MPPD2_HUMAN Isoform 2 of Metallophosphoesterase MPPED2 OS=Homo sapiens OX=9606 GN=MPPED2
MAHGLPSQGKVTLTVDEYSSNPTQAFTHYNLNQSRFQPPHVHMVDPLPYDTPKPAGHTRFVCLSDTHSRTDGLQMPYGDLLLHTGDFTELGLPSEVKKFNDWLGNLPYEYKLVLAGNHELTFDKEFMADLVKQDYYRFPSVSKLKPEDFDNVQSLLTNSLYLQDSEVTVKGFRLYGAPWTPWFNGWGFNLPRGQSLLDKWNLLPEGLDLLMTHGPPLGFRDWVPKELQRVGCVELLNTVQRRVRPKLHVFGGLHEVNPVSLSKALRTKLCSLPSKTS
>sp|P25713|MT3_HUMAN Metallothionein-3 OS=Homo sapiens OX=9606 GN=MT3 PE=1 SV=1
MDPETCPCPSGGSCTCADSCKCEGCKCTSCKKSCCSCCPAECEKCAKDCVCKGGEAAEAEAEKCSCCQ
>sp|Q9H3R2|MUC13_HUMAN Mucin-13 OS=Homo sapiens OX=9606 GN=MUC13 PE=1 SV=3
MKALLHLTLLALLSVNTATNQGNSADAVTTTETATSGPTVAAADTTETNFPETASTTANTPSFPTATSPAPPLLSTHSSSTLPTPAPPLLSTHSSSTLPLPTAADSESTTNVNSLATSDLLTASSPNDGLLTMVPSETQSNNEMSPTTEDNQSSGPPTGTALLETSTLNSTGPSNPCQDDPCADNSLCVKLHNTSFCLCLEGYYYNSSTCKKGKVFPGKLSVTVSETFDPEEKHSMAYQDLHSELTSLFKDVFGTSVYGQTVLLTVSTSLSPRSEMRADDKFVNVTLVTLLAETTSDNEKTVTEKLNKALRSSSSNFLNYDLTLRCDYYGCNQTADDCLNGLACDCKSDLQRPNPQSPFCVASSLKCPDACNAQHKQCLLKKSGGAPECACVPGYQEDANGNCQKCAFGYSGLDCKDKFQLLLTLVGTLAGLVLLSMLLALLVTARSNNKTKHLEEENLLDEDFQNLKLRSTGFTNLGAEGSVFPKVRLTASRDSQMQNPYSRHSSMPRPDY
>sp|Q6ZS30|NBEL1_HUMAN Neurobeachin-like protein 1 OS=Homo sapiens OX=9606 GN=NBEAL1 PE=2 SV=3
MASRERLFELWMLYCTKKDPDYLKLWLDTFVSSYEQFLDVDFEKLPTRVDDMPPGLSLLPDNLLQVLRLQLLQCVQKMADGLEEQQQALSLLLVKFFLLLCRNLSNVEELGTCSYLNYVLTMTTLYLQQLKSKKKEKEMADQTCLEEFVLHALAFCESLYDPYRNWRHRLSGRLLSTVEKSRQKYKPASLTVEFVPFFYQCFQESEHLKESLKCCLLHLFGALVAGGQRNALQALSPATMEVLMRVLADCDSWEDGDPEEVGRKAELTLKCLTEVVHLLLSSNSDQRQVETSTLLENYFKLLNSDHSALPNQRRSRQWENRFLALQLKMLNTLTAMLDCTDRPVLQALFLNSNCFEHLLRLLQNCKVFQGQLDCLALSTLQALTAVMNKSPAAKEVFKERLGYTHMLEVLKSLGQPPLELLKELMNMAVEGDHTSVGLLGLSNVQPLLLLLQWLPELQSHDLQLFLSDWLKRLCCLNRQSRTTCVNANMGLRLLETLDLHSSLHQTCAENLLALHGSLGSQSVSSEELRRLLRLLRVDESESVHPYVTPVTRALLTMARKLSLESALQYFNLSHSMAGLSVPPLQKWPGSAFSFSAWFCLDQDQLTLGLANKGGKRKQLYSFFTGSGMGFEAFLTHSGMLVVAVCTKREYATVMLPDHSFCDSLWHNLTVVHMPGKRPFGQSFVYLYDNGQQKVSAPLRFPAMNEPFTSCCLGSAGQRTTTPPPSQLPDPPFSSPLTPHRTSFGGLLSSASWGGTLEKSKLLTKLLSAGTQDSEWGCPTSLEGQLGSVLLFYEPLQPPQVKALYLAGPNCLSPWKCQESDMADLPGNLLLYYTAKACKNSLCLDLSTNCLHGRLTGNKVVNWDLKDLLNCLGGLNVLFPLLEQLSHFSEGQLPEEKNESTVPESVTPVEGDWLVWTSTKASESRLERNLVATFLLLVKHFLQRHPLNQGNLLHSHGVATLGALLQKVPSTLMDVNVLMAVQLLLEQVSLEKNMQLLQQMYQYLLFDFRLWNRGDFPFRLGHLQYLSTLLKDSRRVFRKKYGVQFLLDTLRLYYGNGCKYNELSLDDLRTLRTSLYGLLKYFLCKGGSHEELQSLMGYLAATNEEEQLFGLLDVLFSLLRTSPTRGQLFLLLFEPGNADLLYALLLNQKYSDRLRELLFKLMEQMLKCTNVYERSKQHLRLREVGYSGLGLLLNEALVNTSLLKNLTHQLLNTDPVLNFKDLLSVVYLSHRAHLNVRVALCRKVLQLLQFQPDAAHQLSQQVGWQDTLVRLFLKAKFENGNTLHKHSRAVLMKDNDKNMSTEDTKKNSDEKTDEEKLTSFASANVSSDQWSLEDRHSLDSNTPLFPEDSSVGELSFKSENQEEFWHSNPSHLSLDLSGLDSCEMSDSGSQVPDSLPSTPSPVESTKSFSVHSDRESSLTNDMGFSDDFSLLESQERCEEELLQLLTHLLNYVMCKGLEKSDDDTWLERGQVFSALSKPGLSSELLRPSDELKLTLLQKMLEWALSENREAKTNPVTAENAFRLVLLLQDFLQSEGLVNSNMWTEKLLEDMMLLFDCLSVCYSESPVWVKLSQLQLQLLLGFLGRGNLQVCAMASAKLNTLLQTKVLENQDEACYLLGKLEHVLSQSLKEQTELYSFLLPLVRTLVSKLYELLFMNLHLPSLPFTNGSSSFFEDFQEYCNSNEWQVYLEKYLVPYMKQYEAHTFYDGHENMALYWKDCYEALMVNMHKRDREGGESKLKFQELFVEPFNRKARQENLRYNNMLKQLSSQQLATLRRWKALQLYLTCERGPWAKRKQNPLHWKLANVENYSRMRLKLVPNYNFKTHEEASALRDNLGLQHSQPSSDTLLLEVVKQVKVSDMVEDKLDLPEEDLTARVNVDEKEEQDQKEKLVLMEDCELLTLLDVLPGRLELTTQHLYFYDGSLEKEDGVGFDFKWPHSQLRELHLRRYNLRRSALELFHVDQSNYFLNFKKEVRNKLYSRLLSLHSPNSYYGSRSPQELFKASGLTQKWVNRELSNFDYLLQLNTMAGRTYNDLAQYPVFPWLLQDYTSEELDLNNPAVFRDLSKPLGVVNEKNAKAMREKYENFEDPMGTLDKFHYGTHYSNSAGVMHYLLRVEPFTTLHLQLQSGRFDCADRQFHSLPATWQALMDNPYDVKELLPEFFYFPEFLENQNQFNLGRLQLSKELVNDVLLPKWAKSAEDFLYKHRKALESEYVSAHLHEWLDLLFGYKQRGPAAVEALNVFYYCSYEGAVDLDALTDEKERKALEGMLNNFGQTPCQLLKEPHPPRLSAEEAVQKPTKLDTSTLNLFQHLPELKSFFLEGLSDGLPLLKATLPKNQYRSFMSQGSPELLLTLSMNYVLGTHGWLPYDRNLSNYFTFLKDQTVTNPKTQRSLNGSFAPGLELTSKLFVVSHDAKLLFSAGYWDNSLQVMSLTKGKLLSHLLRHMDLVTCLATDYCGLHLLSGSRDTTCMLWQLTQQGGVPVGLASKPFQLLYGHTNEVLSVGLSTELDMAVSGSRDGTVLLHTLQKGQYMRTLRPPCESSLFLTLPNLALSWEGHLVVYSSTEEKTTLKDKNALHLFSLNGKYLGSQLLKEQVSDLCLLGEHLVTGSLQGFLSLRDLHSLNLSLNPLAMRLPLHCVCVTKEYSHLLVGLEDGKLLVVGVGKPAEMRSGQLSRKFWGSSKRLSQLSAGETEYNTQDSK
>sp|Q6ZS30-1|NBEL1_HUMAN Isoform 1 of Neurobeachin-like protein 1 OS=Homo sapiens OX=9606 GN=NBEAL1
MASRERLFELWMLYCTKKDPDYLKLWLDTFVSSYEQFLDVDFEKLPTRVDDMPPGLSLLPDNLLQVLRLQLLQCVQKMADGLEEQQQALSLLLVKFFLLLCRNLSNVEELGTCSYLNYVLTMTTLYLQQLKSKKKEKEMADQTCLEEFVLHALAFCESLYDPYRNWRHRLSGRLLSTVEKSRQKYKPASLTVEFVPFFYQCFQESEHLKESLKCCLLHLFGALVAGGQRNALQALSPATMEVLMRVLADCDSWEDGDPEEVGRKAELTLKCLTEVVHLLLSSNSDQRQVETSTLLENYFKLLNSDHSALPNQRRSRQWENRFLALQLKMLNTLTAMLDCTDRPVLQALFLNSNCFEHLLRLLQNCKVFQGQLDCLALSTLQALTAVMNKSPAAKEVFKERLGYTHMLEVLKSLGQPPLELLKELMNMAVEGDHTSVGLLGLSNVQPLLLLLQWLPELQSHDLQLFLSDWLKRLCCLNRQSRTTCVNANMGLRLLETLDLHSSLHQTCAENLLALHGSLGSQSVSSEELRRLLRLLRVDESESVHPYVTPVTRALLTMARKLSLESALQYFNLSHSMAGLSVPPLQKWPGSAFSFSAWFCLDQDQLTLGLANKGGKRKQLYSFFTGSGMGFEAFLTHSGMLVVAVCTKREYATVMLPDHSFCDSLWHNLTVVHMPGKRPFGQSFVYLYDNGQQKVSAPLRFPAMNEPFTSCCLGSAGQRTTTPPPSQLPDPPFSSPLTPHRTSFGGLLSSASWGGTLEKSKLLTKLLSAGTQDSEWGCPTSLEGQLGSVLLFYEPLQPPQVKALYLAGPNCLSPWKCQESDMADLPGNLLLYYTAKACKNSLCLDLSTNCLHGRLTGNKVVNWDLKDLLNCLGGLNVLFPLLEQLSHFSEGQLPEEKNESTVPESVTPVEGDWLVWTSTKASESRLERNLVATFLLLVKHFLQRHPLNQGNLLHSHGVATLGALLQKVPSTLMDVNVLMAVQLLLEQVSLEKNMQLLQQMYQYLLFDFRLWNRGDFPFRLGHLQYLSTLLKDSRRVFRKKYGVQFLLDTLRLYYGNGCKYNELSLDDLRTLRTSLYGLLKYFLCKGGSHEELQSLMGYLAATNEEEQLFGLLDVLFSLLRTSPTRGQLFLLLFEPGNADLLYALLLNQKYSDRLRELLFKLMEQMLKCTNVYERSKQHLRLREVGYSGLGLLLNEALVNTSLLKNLTHQLLNTDPVLNFKDLLSVVYLSHRAHLNVRVALCRKVLQLLQFQPDAAHQLSQQVGWQDTLVRLFLKAKFENGNTLHKHSRAVLMKDNDKNMSTEDTKKNSDEKTDEEKLTSFASANVSSDQWSLEDRHSLDSNTPLFPEDSSVGELSFKSENQEEFWHSNPSHLSLDLSGLDSCEMSDSGSQVPDSLPSTPSPVESTKSFSVHSDRESSLTNDMGFSDDFSLLESQERCEEELLQLLTHLLNYVMCKGLEKSDDDTWLERGQVFSALSKPGLSSELLRPSDELKLTLLQKMLEWALSENREAKTNPVTAENAFRLVLLLQDFLQSEGLVNSNMWTEKLLEDMMLLFDCLSVCYSESPVWVKLSQLQLQLLLGFLGRGNLQVCAMASAKLNTLLQTKVLENQDEACYLLGKLEHVLSQSLKEQTELYSFLLPLVRTLVSKLYELLFMNLHLPSLPFTNGSSSFFEDFQEYCNSNEWQVYLEKYLVPYMKQYEAHTFYDGHENMALYWKDCYEALMVNMHKRDREGGESKLKFQELFVEPFNRKARQENLRYNNMLKQLSSQQLATLRRWKALQLYLTCERGPWAKRKQNPLHWKLANVENYSRMRLKLVPNYNFKTHEEASALRDNLGLQHSQPSSDTLLLEVVKQVKVSDMVEDKLDLPEEDLTARVNVDEKEEQDQKEKLVLMEDCELLTLLDVLPGRLELTTQHLYFYDGSLEKEDGVGFDFKWPHSQLRELHLRRYNLRRSALELFHVDQSNYFLNFKKEVRNKLYSRLLSLHSPNSYYGSRSPQELFKASGLTQKWVNRELSNFDYLLQLNTMAGRTYNDLAQYPVFPWLLQDYTSEELDLNNPAVFRDLSKPLGVVNEKNAKAMREKYENFEDPMGTLDKFHYGTHYSNSAGVMHYLLRVEPFTTLHLQLQSGRFDCADRQFHSLPATWQALMDNPYDVKELLPEFFYFPEFLENQNQFNLGRLQLSKELVNDVLLPKWAKSAEDFLYKHRKALESEYVSAHLHEWLDLLFGYKQRGPAAVEALNVFYYCSYEGAVDLDALTDEKERKALEGMLNNFGQTPCQLLKLTLSMNYVLGTHGWLPYDRNLSNYFTFLKDQTVTNPKTQRSLNGSFAPGLELTSKLFVVSHDAKLLFSAGYWDNSLQVMSLTKGKLLSHLLRHMDLVTCLATDYCGLHLLSGSRDTTCMLWQLTQQGGVPVGLASKPFQLLYGHTNEVLSVGLSTELDMAVSGSRDGTVLLHTLPNLALSWEGHLVVYSSTEEKTTLKDKNALHLFSLNGKYLGSQLLKEQVSDLCLLGEHLVTGSLQGFLSLRDLHSLNLSLNPLAMRLPLHCVCVTKEYSHLLVGLEDGKLLVVGVGKPAEMRSGQLSRKFWGSSKRLSQLSAGETEYNTQDSK
>sp|Q86VE0|MYPOP_HUMAN Myb-related transcription factor, partner of profilin OS=Homo sapiens OX=9606 GN=MYPOP PE=1 SV=2
MASAAAGEAEETTRLRKPRFSFEENQLLLREVRAHYPQLYGAQSRRVSVAERRRVWDGLAAKLNGLTSWKRTGQEVQKRWNDFKRRTKEKLARVPHSTQGAGPAAEDAFSAEEETLFALLGPGVAAPGAGAGAEEPPAAPSSQPPPPSACPQRYVLSEDRREDRRADTSAHSKAGSSSPEPWARPSCTPQEGGCPRPKERESPPPSALQPVQLPRLALSPPPPAPPLPPPPPLAQVAPSPPSPPPPPRPPPTLSASDPSLDFLRAQQETANALRELAGTLRQGLAKLSEALSALLPLLPGTPVDSLPPPLPPPPPPPPPPRPVLPPPAPKVELTPEPVSVVAAVVDGAVVAARGVLLAPRSEEGAPRPPPAPLPPHDSPPHKRRKGFPTRKRRGRWKSP
>sp|P26718|NKG2D_HUMAN NKG2-D type II integral membrane protein OS=Homo sapiens OX=9606 GN=KLRK1 PE=1 SV=1
MGWLRGRRSRHSWEMSEFHNYNLDLKKSDFSTRWQKQRCPVVKSKCRENASPFFFCCFLAVAMGLRFLLMVALWSAVFLNSLFNQEVQLPLTESYCGPCPKNWLCYKNNCYQFFDESKNWYESQASCMSQNASLLKVYSKEDQDLLKLVKSYHWMGLVHLPTNGSWQWEDGSLLSPNLLTLLEMQKGDCALYASSFKGYLENCSTPNTYLCMQRTV
>sp|Q17RQ9|NKPD1_HUMAN NTPase KAP family P-loop domain-containing protein 1 OS=Homo sapiens OX=9606 GN=NKPD1 PE=2 SV=1
MQQEAAQRESEELQHVQWRPRAVSGWGVPQLLWYLVFLQPLLTEVHLRRRNVQFLFLRFSAWQYAGTDKLWAGLVTTLCEGLRRHYGALPFSVYSVLGNKPATRQDCCQSEWHCRRRVCLGLLALLAALGLGVGLLYLSLGGHALGHGSPSGSLLKVFGGAATTLSGSGLLMAVYSVGKHLFVSQRKKLERLVSREKFGSQLGFMCEVKKEVELLTDFLCFLELYQRRRLRVVLEVTGLDTCYPERVVGVLNALNTLLSDSHAPFLFLLVVDPSLLAACLESAGNMKGTADNGYLFLNRTVTLPFSVPLMGRRTKLQFLHDAVQSRDDLLYREMTRKPWLPGDAGGESAQLLAVQAQAGTERGQGRLDDEAARRLQEALFCLHDERDCLYEYVPDNVVSMRRLVNTVPLTVRLLQQQQQQGDFGGPTPRQAVAWVVLANQWPCRLSWALQCLEDRQQTGGAPEGRARLWDVFRDNSRELHTMTKALQNVLDLDGDPELFERFLGADFPFTVAEAQSLLRCTVNLDHSLRRRMGLLRAVSALKPPSPPKSPTRDTPHAAHRANSASRAPPSGRASGQAGEGHHTGDLAHRGKLWPVACALFRPGQSSPGGP
>sp|Q13823|NOG2_HUMAN Nucleolar GTP-binding protein 2 OS=Homo sapiens OX=9606 GN=GNL2 PE=1 SV=1
MVKPKYKGRSTLNPSKASTNPDRVQGAGGQNMRDRATLRRLNMYRQKERRNSRGKLLKPLQYQSTVASGTVARVEPNLKWFGNTRVLKQSSLQKFQEEMDTVMKDPYKVVMKQSKLPMSLLHDRLRPHNLKVHLLDTESFETTFGPKSQRKRPNLFASDMQSLLENAEMSTESYDQGKDRDLVTEDTGVRNEAQEELYKKGQSKRLWGELYKVLDSSDVVVQVLDARDPMGTRSPHLETYLKKEKPWKHLLFVLNKCDLVPTWATKRWVAVLSQDYPTLAFHASLTNPFGKGAFLQLLRQFGKLHTDKKQLSVGFLGYPNVGKSSVLNTLRSKKVCNVAPLAGETKVWQYLTLMRRLFLLDCPGVVYPSEDSETDLVLKGVVQVEKLKSPEDHLGAVLERAKPEYLSKTYKLDSWENAEDFLEKLAFRTGKLLKGGEPDLQTVGKMVLNDWQRGRLPFFVKPPNAEPLVAPQLLPSSSLEVVPEAAQNNPGEEVTETAGEGSESLLKEETEENSHCDANTEMQQLLTRVRQNFGKLNVVPQFSGDDLVPVEVSDLEEELESFSDEEEEEQEQQRDDAEESSSEPEEENVGNDTKAVLKALDEKLAKYQKFLDKAKAKKFSAVRLSKGLSEKLFAKPEEQRKTLEEDVDDRAPSKKGKKRKAQREEEQEHSNKAPRALTSKERRRAVRQQRPKKVGVRYYETHNVKNRNRNKKKTNDSEGQKHKRKKFRQKQ
>sp|Q9HB63|NET4_HUMAN Netrin-4 OS=Homo sapiens OX=9606 GN=NTN4 PE=1 SV=2
MGSCARLLLLWGCTVVAAGLSGVAGVSSRCEKACNPRMGNLALGRKLWADTTCGQNATELYCFYSENTDLTCRQPKCDKCNAAYPHLAHLPSAMADSSFRFPRTWWQSAEDVHREKLQLDLEAEFYFTHLLVMFKSPRPAAMVLDRSQDFGKTWKPYKYFATNCSATFGLEDDVVKKGALCTSKYSSPFPCTGGEVLFKALSPPYDTENPYSAKVQEQLKLTNLRVQLLKRQSCPCQRNDLNEEPQHFTHYALYDFLVKGSCFCNGHADQCLPVHGFRPVKAPGTFHMVHGKCMCKHNTAGSHCQHCAPLYNDRPWEAADGKTGAPNECRTCKCNGHADTCHFDVNVWEASGNRSGGVCDDCQHNTEGQYCQRCKPGFYRDLRRPFSAPDACKPCSCHPVGSAVLPANSVTFCDPSNGDCPCKPGVAGRRCDRCMVGYWGFGDYGCRPCDCAGSCDPLTGDCLSSHTDLDWYHEVPDFRPVHNKSEPAWEWEDAQGFSALLHSGKCECKEQTLGNAKAFCGMKYSYVLKLKLLSAHDKGTHVEVNVKLKKVLKSTKLKLFRGKRTLYPESWTDRGCTCPLLNPGLEYLVAGHEDLRTGKLLVNMKSFVQHWKPSLGRKVMDLLKRECK
>sp|Q9HB63-2|NET4_HUMAN Isoform 2 of Netrin-4 OS=Homo sapiens OX=9606 GN=NTN4
MGSCARLLLLWGCTVVAAGLSGVAGVSSRCEKACNPRMGNLALGRKLWADTTCGQNATELYCFYSENTDLTCRQPKCDKCNAAYPHLAHLPSAMADSSFRFPRTWWQSAEDVHREKLQLDLEAEFYFTHLLVMFKSPRPAAMVLDRSQDFGKTWKPYKYFATNCSATFGLEDDVVKKGALCTSKYSSPFPCTGGEVLFKALSPPYDTENPYSAKVQEQLKLTNLRVQLLKRQSCPCQRNDLNEEPQHFTHYALYDFLVKGSCFCNGHADQCLPVHGFRPVKAPGTFHMVHGKCMCKHNTAGSHCQHCAPLYNDRPWEAADGKTGAPNECRTCKCNGHADTCHFDVNVWEASGNRSGGVCDDCQHNTEGQYCQRCKPGFYRDLRRPFSAPDACKPCSCHPVGSAVLPANSVTFCDPSNGDCPCKPGVAGRRCDRCMVGYWGFGDYGCRPCDCAGSCDPLTGDCLSSHTDLDWYHEVPDFRPVHNKSEPAWEWEDAQGFSALLHSVLKLKLLSAHDKGTHVEVNVKLKKVLKSTKLKLFRGKRTLYPESWTDRGCTCPLLNPGLEYLVAGHEDLRTGKLLVNMKSFVQHWKPSLGRKVMDLLKRECK
>sp|Q9HB63-3|NET4_HUMAN Isoform 3 of Netrin-4 OS=Homo sapiens OX=9606 GN=NTN4
MGNLALGRKLWADTTCGQNATELYCFYSENTDLTCRQPKCDKCNAAYPHLAHLPSAMADSSFRFPRTWWQSAEDVHREKLQLDLEAEFYFTHLLVMFKSPRPAAMVLDRSQDFGKTWKPYKYFATNCSATFGLEDDVVKKGALCTSKYSSPFPCTGGEVLFKALSPPYDTENPYSAKVQEQLKLTNLRVQLLKRQSCPCQRNDLNEEPQHFTHYALYDFLVKGSCFCNGHADQCLPVHGFRPVKAPGTFHMVHGKCMCKHNTAGSHCQHCAPLYNDRPWEAADGKTGAPNECRTCKCNGHADTCHFDVNVWEASGNRSGGVCDDCQHNTEGQYCQRCKPGFYRDLRRPFSAPDACKPCSCHPVGSAVLPANSVTFCDPSNGDCPCKPGVAGRRCDRCMVGYWGFGDYGCRPCDCAGSCDPLTGDCLSSHTDLDWYHEVPDFRPVHNKSEPAWEWEDAQGFSALLHSGKCECKEQTLGNAKAFCGMKYSYVLKLKLLSAHDKGTHVEVNVKLKKVLKSTKLKLFRGKRTLYPESWTDRGCTCPLLNPGLEYLVAGHEDLRTGKLLVNMKSFVQHWKPSLGRKVMDLLKRECK
>sp|P20783|NTF3_HUMAN Neurotrophin-3 OS=Homo sapiens OX=9606 GN=NTF3 PE=1 SV=1
MSLLFYVLFLAYLRGLQGNNMDQRSLPEDSLNSLLLKLLQADLLKNKLSKQMVDVKENYQSTLPKAEAPREPERGGPAKSAFQPVLAMDTELLRQQRRYNSPRVLLSDSTPLEPPPLYLMEDYVGSPVVANRTSRRKRYAEHKSHRGEYSVCDSESLWVTDKSSALDLRGHQVTVLGELKTGNSPVKQYFYETRCKEARPVKNGCRGLDDKHWNSQCKTSQTYVRALTSENNKLVGWRWLRLDTSCVCALSRKLGRT
>sp|P20783-2|NTF3_HUMAN Isoform 2 of Neurotrophin-3 OS=Homo sapiens OX=9606 GN=NTF3
MVTFATLLQVNKVMSLLFYVLFLAYLRGLQGNNMDQRSLPEDSLNSLLLKLLQADLLKNKLSKQMVDVKENYQSTLPKAEAPREPERGGPAKSAFQPVLAMDTELLRQQRRYNSPRVLLSDSTPLEPPPLYLMEDYVGSPVVANRTSRRKRYAEHKSHRGEYSVCDSESLWVTDKSSALDLRGHQVTVLGELKTGNSPVKQYFYETRCKEARPVKNGCRGLDDKHWNSQCKTSQTYVRALTSENNKLVGWRWLRLDTSCVCALSRKLGRT
>sp|P46459|NSF_HUMAN Vesicle-fusing ATPase OS=Homo sapiens OX=9606 GN=NSF PE=1 SV=3
MAGRSMQAARCPTDELSLTNCAVVNEKDFQSGQHVLVRTSPNHRYTFTLKTHPSVVPGSLAFSLPQRKWAGLSLGQELEVSLYTFDKAKQCLGTMTLELDFLQKKSLDSNPYDTDKMAAEFLQQFNNQAFSVGQQLVFSFNEKLFGLLVKDLEAMDPSLLKGEPATGKRQKLEVGLVVGNSQVAFEKAENSSLNLLGKAKTKENRQSLLNPDWNFEKMGLGGLDKEFSDLFRRAFASRVFPPELVEQMGCKHVKGLLLYGPPGCGKTLLARQLGKMLNAREPKVVNGPELLNKYVGESEANLRKLFADAEEEQRRLGANSGLHLLLFDELDALCKQRGSMAGSTGVHDTVVNQLLSKLDGVEQLNNLLVLGMTNRPDLLDEALLRPGRLEVKMELGLPDEKGRLQLLHLHTARMRGHQLLSADVDLKELAVETKNFSGAELEGLVRAAQSTAMNRHLKASTKVEVDMEKAESLQVTRGDFLASLENDLKPAFGTNQEDYASYLMNGLLKWGDPVTRVLDDGELLVQQTKNSDRTPLVSVLLEGPPHSGKTALAAKLAEESNFPFLKLCSPDKMLGFSETAKCQAMKKLFDDAYKSQLSCVVVDDLERLLDYVPLGPRFSNLVLQALLVLLKKAPPQGRKLLLLGTTSRKDVLQEMEMLNAFSTTLHVPNLATGEQLLEALELLGNFKDKERTTLAQQVKGKKVWLGLKKLLMLLEMSLQMDPEYRVRKFLALLREEGASPLDFD
>sp|P46459-2|NSF_HUMAN Isoform 2 of Vesicle-fusing ATPase OS=Homo sapiens OX=9606 GN=NSF
MTLELDFLQKKSLDSNPYDTDKMAAEFLQQFNNQAFSVGQQLVFSFNEKLFGLLVKDLEAMDPSLLKGEPATGKRQKLEVGLVVGNSQVAFEKAENSSLNLLGKAKTKENRQSLLNPDWNFEKMGLGGLDKEFSDLFRRAFASRVFPPELVEQMGCKHVKGLLLYGPPGCGKTLLARQLGKMLNAREPKVVNGPELLNKYVGESEANLRKLFADAEEEQRRLGANSGLHLLLFDELDALCKQRGSMAGSTGVHDTVVNQLLSKLDGVEQLNNLLVLGMTNRPDLLDEALLRPGRLEVKMELGLPDEKGRLQLLHLHTARMRGHQLLSADVDLKELAVETKNFSGAELEGLVRAAQSTAMNRHLKASTKVEVDMEKAESLQVTRGDFLASLENDLKPAFGTNQEDYASYLMNGLLKWGDPVTRVLDDGELLVQQTKNSDRTPLVSVLLEGPPHSGKTALAAKLAEESNFPFLKLCSPDKMLGFSETAKCQAMKKLFDDAYKSQLSCVVVDDLERLLDYVPLGPRFSNLVLQALLVLLKKAPPQGRKLLLLGTTSRKDVLQEMEMLNAFSTTLHVPNLATGEQLLEALELLGNFKDKERTTLAQQVKGKKVWLGLKKLLMLLEMSLQMDPEYRVRKFLALLREEGA
>sp|O60240|PLIN1_HUMAN Perilipin-1 OS=Homo sapiens OX=9606 GN=PLIN1 PE=1 SV=2
MAVNKGLTLLDGDLPEQENVLQRVLQLPVVSGTCECFQKTYTSTKEAHPLVASVCNAYEKGVQSASSLAAWSMEPVVRRLSTQFTAANELACRGLDHLEEKLPALQYPPEKLASELKDTLSTRLRSARNSLSVPLASTSDKVLGAALAGCELAWGVARDTAEFAANTRAGRLASGGADLALGSLEKVVEYLLPPDKEESAPAPGHQQAQKSPKAKPSLLSRVGALTNTLSRYTVQTMARALEQGHTVAMWLPGVVPLSSLAQWGASVAMQAVSRRRSEVRVPWLHSLAAAQEEDHEDQTDTEGEDTEEEEELETEENKFSEVAALPGPRGLLGGVAHTLQKTLQTTLSAVTWAPAAVLGMAGRVLHLTPAPAVSSTKGRAMSLSDALKGVTDNVVDTVVHYVPLPRLSLMEPESEFRDLDNPPAEVERREAERRASGAPSAGPEPAPRLAQPRRSLRSAQSPGAPPGPGLEDEVATPAAPRPGFPAVPREKPKRRVSDSFFRPSVMEPLLGRTHYSQLRKKS
>sp|Q8IWE5|PKHM2_HUMAN Pleckstrin homology domain-containing family M member 2 OS=Homo sapiens OX=9606 GN=PLEKHM2 PE=1 SV=2
MEPGEVKDRLLENLSLSVKKLQSYFAACEDELPALRNHDKVLQRLCEHLDHALLYGLQDLSSGYWVLVVHFTRREALKQLEVLQHVATNLGRSRAWLYLALNENSLESYLRLFQENLGLLHKYYVKNALVCSHDHLTLFLTLVSGLEFLRFELDLDAPYLDLAPYMPDYYKPQYLLDFEDRLPSSVHGSDSLSLNSFNSVTSTNLEWDDSALAPSSEDYDFGDVFPAVPSVPSTDWEDGDLTDTVSGPRSTASDLTSSKASTRSPTQRQNPFNEEPAETVSSSDTTPVHTTSQEKEEAQALDPPDACTELEVLRVTKKKKLGKKKKSRSDEEASPLHPACSQKKCAKQGDGDSRNGSPSLGRDSPDTMLASPQEEGEGPSSTTESSERSEPGLLLPEMKDTSMERLGQPLSKVLDQLNGQLDPSTWCSRAEPPDQSFRTGSPGDAPERPPLCDFSEGLSAPMDFYRFTVESPSTVTSGGGHHDPAGLGQPLHVPSSPEAAGQEEEGGGGEGQTPRPLEDTTREAQELEAQLSLVREGPVSEPEPGTQEVLCQLKRDQPSPCLSSAEDSGVDEGQGSPSEMVHSSEFRVDNNHLLLLMLHVFRENEEQLFKMLRMSTGHMEGNLQLLYVLLTDCYVYLLRKGATEKPYLVEEAVSYNELDYVSVGLDQQTVKLVCTNRRKQFLLDTADVALAEFFLASLKSAMLKGCREPPYPSLLTDATMEKLALAKFVAQESKCEASAVTVRFYGLVHWEDPTDESLGPTPCHCSPPEGTLTKEGMLHYKAGTSYLGKEHWKTCFVVLSNGLLYQYPDRTDVLPLLSVNMGGEQCGGCRRANTTDRPHAFQVLLSDRPCLELSAESEAEMAEWMQHLCQAVSKGVLPQGVAPSPCLPCCLVLTDDRLFTCHEDCQTSFFRSLGTAKLGDLSAVSTEPGKEYCVLEFSQDSQQLLPPWVLYLSCTSELDRLLSALNSGWKTLYQVDLPHTALQEASNKKKFEDALSLLHSAWQRSDSLCRGRASRDPWC
>sp|B2RU33|POTEC_HUMAN POTE ankyrin domain family member C OS=Homo sapiens OX=9606 GN=POTEC PE=2 SV=2
MVTEVCSMPAASAVKKPFDLRSKMGKWFHHRFPCCKGSGKSNMGTSGDHDDSFMKMLRSKMGKCCHHCFPCCRGSGTSNVGTSGDHDNSFMKTLRSKMGKWCCHCFPCCRGSGKSNVGAWGDYDDSAFMEPRYHVRREDLDKLHRAAWWGKVPRKDLLVMLRDTDMNKRDKQKRTALHLASANGNSEVVQLLLDRRCQLNVLDNKKRTALLKAVQCQEDECVLMLLEHGADQNLPDEYGNTTLHYAVHNEDKLMAKALLLYGADLESKNKCGLTPLLLGVHEQKQQVVKFLLKKKANLNALDRYGRTALLLAVCCGSASLVNLLLEQNVDVSSQDLSGQTAREYAVSSHHHVLCELLSDYKEKQMLKLSSENSNPEQDLKLTSEEESQRLKVSENSQPEKMSQEPELNKDCDREVEEELKKHGSNPVGLPENLTNGASAGNGDDGLLPQRRSRKPENQQFPDTENEEYHSDEQNDTRKQLSEEQNTGLSQDELLTNKQKQLEVAEKKMNSELSLSHKKEEDLLRENSMLQEELAMLLSGDWN
>sp|Q96T49|PP16B_HUMAN Protein phosphatase 1 regulatory inhibitor subunit 16B OS=Homo sapiens OX=9606 GN=PPP1R16B PE=1 SV=1
MASHVDLLTELQLLEKVPTLERLRAAQKRRAQQLKKWAQYEQDLQHRKRKHERKRSTGGRRKKVSFEASVALLEASLRNDAEEVRYFLKNKVSPDLCNEDGLTALHQCCLDNFEELVKLLLSHGANVNAKDNELWTPLHAAATCGHLNLVKLLVQYGADLLAVNSDGNMPYDLCEDEPTLDVLETCMAYQGLTQEKLNEMRVAPEQQMLADLHCMLAAGQDLDWLDAQGATLLHLAGANGYLRAAELLLDHGVRVDVKDWDGWEPLHAAAFWGQMQMAELLVSHGASLSARTSMDEMPLDLCEEEEFKVLLLELKHKHDVLMKSQLRHKSSLSRRTSSAGSRGKVVRRASLSDRTNLYRKEYEGEALLWQRSAAEDQRTSTYNGDLRETRTDQENKDPNPRLEKPVLLSEFPTKLPRGELDMPVENGLRAPVSAYQYALANGDVWKVHEVPDYSMAYGNPGVADATPPWSSYKEQSPQTLLELKRQRAAAKLLSHPFLSTHLGSSMARTGESSSEGKAPLLGGRTSPYSSNGTSVYYTVTSGDPPLLKFKAPLEEMEEKVHGCCRLS
>sp|Q96T49-2|PP16B_HUMAN Isoform 2 of Protein phosphatase 1 regulatory inhibitor subunit 16B OS=Homo sapiens OX=9606 GN=PPP1R16B
MASHVDLLTELQLLEKVPTLERLRAAQKRRAQQLKKWAQYEQDLQHRKRKHERKRSTGGRRKKVSFEASVALLEASLRNDAEEVRYFLKNKVSPDLCNEDGLTALHQCCLDNFEELVKLLLSHGANVNAKDNELWTPLHAAATCGHLNLVKLLVQYGADLLAVNSDGNMPYDLCEDEPTLDVLETCMAYQGLTQEKLNEMRVAPEQQMLADLHCMLAAGQDLDWLDAQGATLMQMAELLVSHGASLSARTSMDEMPLDLCEEEEFKVLLLELKHKHDVLMKSQLRHKSSLSRRTSSAGSRGKVVRRASLSDRTNLYRKEYEGEALLWQRSAAEDQRTSTYNGDLRETRTDQENKDPNPRLEKPVLLSEFPTKLPRGELDMPVENGLRAPVSAYQYALANGDVWKVHEVPDYSMAYGNPGVADATPPWSSYKEQSPQTLLELKRQRAAAKLLSHPFLSTHLGSSMARTGESSSEGKAPLLGGRTSPYSSNGTSVYYTVTSGDPPLLKFKAPLEEMEEKVHGCCRLS
>sp|Q5VTA0|PRA17_HUMAN PRAME family member 17 OS=Homo sapiens OX=9606 GN=PRAMEF17 PE=2 SV=1
MSLQSPSRLLELAGQSLLRNQFLTLFLLDELPREVFPLMFMEASSMRHFEALKLMVQAWPFLRLPLGSLMKTPHLETLQAVLKGLDTLLAQKLRPRRWKLQVLDLRDVDGNFWTLWSGARALSCSPEAMSKRQTVEDYPRTGEHQPLKVFLDLCQKESTLDECLSYLCRWLHYRRGLVHLCCNKVQNYSMPTSSFRNLLKRVYPDSLQELELKRKCSLNKTGKFAPYLSQMSNLRKLFLAFGYDDELYVSGQQQFVPDLDCPFLCLYYPQMLYLRKLSNLKEHLEHLLRCLKNPLGTFLFCHAYLADQDMECLSQYPSLSQLKELHLLHLLMWTTNLEPLGALLEKVAATLELLTLKDCQLQDSQLRVLLPALSRCSQLTTFYFRGNETSTNALKDLLCHTGGLSKLGLELYPAPLECLDNRGHVNWELLAPLRAELMCTLREVRQPKRLFFGPLPCPSCGSWPSEKVDFHLCS
>sp|P46777|RL5_HUMAN 60S ribosomal protein L5 OS=Homo sapiens OX=9606 GN=RPL5 PE=1 SV=3
MGFVKVVKNKAYFKRYQVKFRRRREGKTDYYARKRLVLQDKNKYNTPKYRMLVRVTNRDLLCQLAYARLEGDMLVCAAYAHELPKYGVKVGLTNYAAAYCTGLLLARRLLNRFGMDKLYEGQVEVTGDEYNVESLDGQPGAFTCYLDAGLARTTTGNKVFGALKGAVDGGLSLPHSTKRFPGYDSESKEFNAEVHRKHLMGQNVADYMRYLMEEDEDAYKKQFSQYLKNSVTPDMMEEMYKKAHAALRENPVYEKKPKKEVKKKRWNRPKMSLAQKKDRVAQKKASFLRAQERAAES
>sp|A6NCS4|NKX26_HUMAN Homeobox protein Nkx-2.6 OS=Homo sapiens OX=9606 GN=NKX2-6 PE=1 SV=1
MLLSPVTSTPFSVKDLLRLERERSCPAASPHPRVRKSPENFQYLRMDAEPRGSEVHNAGGGGGDRKLDGSEPPGGPCEAVLEMDAERMGEPQPGLNAASPLGGGTRVPERGVGNSGDSVRGGRSEQPKARQRRKPRVLFSQAQVLALERRFKQQRYLSAPEREHLASALQLTSTQVKLWFQNRRYKCKRQRQDKSLELAGHPLTPRRVAVPVLVRDGKPCLGPGPGAPAFPSPYSAAVSPYSCYGGYSGAPYGAGYGTCYAGAPSGPAPHTPLASAGFGHGGQNATPQGHLAATLQGVRAW
>sp|P03886|NU1M_HUMAN NADH-ubiquinone oxidoreductase chain 1 OS=Homo sapiens OX=9606 GN=MT-ND1 PE=1 SV=1
MPMANLLLLLVPLLLAMAFLMLTERKLLGYMQLRKGPNVVGPYGLLQPFADAMKLFTKEPLKPATSTLTLYLTAPTLALTLALLLWTPLPMPNPLVNLNLGLLFLLATSSLAVYSLLWSGWASNSNYALLGALRAVAQTLSYEVTLALLLLSTLLMSGSFNLSTLLTTQEHLWLLLPSWPLAMMWFLSTLAETNRTPFDLAEGESELVSGFNLEYAAGPFALFFMAEYTNLLMMNTLTTTLFLGTTYDALSPELYTTYFVTKTLLLTSLFLWLRTAYPRFRYDQLMHLLWKNFLPLTLALLMWYVSMPLTLSSLPPQT
>sp|P58181|O10A3_HUMAN Olfactory receptor 10A3 OS=Homo sapiens OX=9606 GN=OR10A3 PE=2 SV=1
MKRQNQSCVVEFLLLGFSNFPELQVQLFGVFLVLYVVTLMGNALLTVLLSLNQSLHVPMYLFLLNLSVVEVSFSAVLTPEMLVVLSTEKTMLSFVGCFAQMYFLLLFGGTECFLLGAMAYDRFAALCHPLNYPVLMNRGVFMKLVLFSWLSGLMVATVQTTWVFSFPFCGPNELNHLFCETPPVLELVCADTFLFELYAFTGTLLLVMVPFLLLLLSYLRVLFALLKMPSTTGRQKAFSTCASHLTSVTLFYGTANMTYLQPKSGYSPETKKLLSLAYTLLTPLLNPLLYSLRNSEMKRTLLKLWRRKVLLHTF
>sp|Q8NGN5|O10G8_HUMAN Olfactory receptor 10G8 OS=Homo sapiens OX=9606 GN=OR10G8 PE=2 SV=1
MSNASLLTAFLLMGLPHAPALDAPLFGVFLVVYVLTVLGNLLLLLVLRVDSHLHTTMYYFLTNLSFLDMWFSTVTVPKLLMTLVFPSGRALSFHSCMAQLYFFHFLGGTECFLYRVMSCDRYLALSYPLRYTSMMTGRSCTLLATSTWLSGSLHSAVQALLTFHLPYCGPNWLQHYLCDAPPLLKLACADTSALETVLFVTVGLVASGCFVLLVLSYVSLVCSLLRLRTSEGKHRAFQTCASHCLVVLCFFGPGLFLYLRPGSRKAVDGVVAVFYTVLTPLLNPVVYTLRNKEVKKALLKLKDKVAHSQSK
>sp|Q9H5I5|PIEZ2_HUMAN Piezo-type mechanosensitive ion channel component 2 OS=Homo sapiens OX=9606 GN=PIEZO2 PE=1 SV=2
MASEVVCGLLFRLLLPLCLAVACAFRYNGLSFVYLLYLLLLPLFSEPTKTTMQGHTGRLLKSLCFLSLSFLLLHLLFHLTLVSLEAQHRLAPGYNCSTWEKTFRQLGFESLKGADAGNGLRVFVPDLGMFLASLTLWLLCRNLVQKPVTDEAAQSNPEFENEELAEGEKLDSEEALLYEEDFNGGDGVEGELEESTKLKMFRRLASVASKLKEFLGNMLTTAGKVVVTLLLGSSGMMLPSLTSSVYFFVFLGLCTWWSWCRTFDPLLFSCLCVLLALFTAGHLLGLYLYQFQFFQEAVPPNDYYARLFGLKSVLQTDCSSTWKLLVNPDLSWYHHANPLLLLVMYYTLATLLRLWLQEPLVQDEGTKEEDKALACSPLQLTAGRRRSLWYATHYPTDERKLLSMTQDDYKPSDGLLVTVNGNPVDYHTLHPSLPMENGPGKADLYSTPQYRWEPSDESSEKREEEEEEKEEFEEERSREEKRSLKVHAMVSVFQFLMKQSYLCALLAMMAWSLTYHSWLTFVLLLWSCTLWMLRNRRKYAMLSSPFMVVYGNLLLLLQYLWSFELPELKKVPGFLEKKEPGELASKLLFTLTFWLLLRQHLTEQKALQEKEALLSEVKLGSQENEEKDEELQDLQVEGEPKEEEEEEAKEEKQERKKVEQEEAEEEDEQDLMKVLGNLVVAMFLKYWLYVCGGMFFFVSFEGKLVMYKLLYMVLFLFCVALYQVHYEWWRKLLKYFWMSVVLYTMLVLLFLYTYQFENFPGLWQNMTGLKKEKLEDLGLKQFTVAELFTRLFLPTSFLLVCLLHLHYFHDRFLELTDLKSLPSKEDNTLYRLAHPEGSLPDLTMMHLTASLEKPEVRKLAEPGEEKLEGYSEKAQKGDLGKDSEESEEDGEEEEESEEEEETSDLRNKWHLVLDRLTVLFLKFLEYFHKLQVFMWWLLELHLLKLVSSYLLWVSVKEVSLFNYVFLLSWAFALPYAKLRRLASSVCTVWTCVLLVCKMLYQLQTLKPENFSVNCSLPNENQTNLPFNELNKSLLYSAPLDPTEWVGLRKSSPLLVYLRNNLLMLALLAFEVTLYRHQEYYRGRNNLTAPVSRTLFHDLTRLHLDDGLLNCAKYFLNYFFYKFGLETCFLMSVNVLGQRMDFYAMLHACWLLAVLYRRRRKALAELWPKYCCFLACLLTFQYFLCLGLPPAPCRDYPWRFKGASFNDNLLKWLYFPDFLVRPNPVFLVYDFMLLLCASLQRQLFEDENKAAVRLMAGDNVELCMNLDAASFSQHNPVPDFLHCRSYLDMSKVLLFSYLFWFVLTLLFLTGTTRLSLFCMGYLVACFYFLLFGGDLLLKPLKSLLRYWDWLLAYNVFVLTMKNLLSLGACGYLGTLVHNSCWLLQAFSLACTVKGYQMPAANSPCTLPSGEAGLLWDSLCFAFLLLQRRVFMSYYFLHVVADLKASQLLASRGAELFQATLVKAVKARLEEEKKSMDQLKRQMDRLKARQQKYKKGKERMLSLTQEPGEGQDMQKLSEEDDEREADKQKAKGKKKQWWRPWVDHASMVRSGDYYLFETDSEEEEEEELKKEDEEPPRRSAFQFVYQAWLTDPKTALRQRHKEKKRSAREERKRRRKGSKEGPVEWEDREDEPLKKKSDGPDNLLKRLFNLLKFTWVLFLATVDSFTTWLNSLSREHLDLSTVLRLERCMLTRELKKGNVPTRESLHMYYQNHLMNLSRESGLDTLDEHPGAASGAQTAHRMDSLDSHDSLSSEPTQCTMLYSRQGTTETLEEVEAEQEEEAGSTAPEPREAKEYEATGYDVGAMGAEEASLTPEEELTQFSTLDGDVEAPPSYSKAVSFEHLSFGSQDDSAGKNRMAVSPDDSRTDKLGSSLLPPLTHELTASELLLKKMFHDDELEESEKFYVGQPRFLLLFYAMYNTLVARSEMVCYFVLLLNHMVSASMLTLLLPLLLFLWAMLSVPRPSRRFWMMALVYTEVALVVKYFFQFGFFPWNKNVEVNKDKPYHPPNLLGVEKKEGYVLYDLLQLLALFFHRSLLKCHGLWDEDDMTESGMAREESDDELSLGHGRRDSSDSLKSLNLAASVESVHVTFPEQQTAVRRKRSGSSSEPSQRSSFSSNRSQRGSTSTRNSSQKGSSVLSLKQKGKRELYMEKLQEHLLKAKAFTLKKTLELYVPLKQFFYNLLHPEYSAVTDVYVLMFLADTVDFLLLVFGFWAFGKHSAAADLTSSLSEDQVPGPFLVMVLLQFGTMVVDRALYLRKTVLGKVLFQVLLVFGLHFWMFFLLPGVTERKFSQNLVAQLWYFVKCVYFGLSAYQLRCGYPTRVLGNFLTKSYNYVNLFLFQGFRLVPFLTELRAVMDWVWTDTTLSLSSWLCVEDLYAHLFLLKCWRESEKRYPQPRGQKKKKVVKYGMGGMLLVLLLCLVWFPLLFMSLLKSVAGVLNQPLDVSVTLTLGGYQPLFTMSAQQSQLKVMDQQSFNKFLQAFSRDTGAMQFLENYEKEDLTVAELEGNSNSLWTLSPPSKQKMLHELLDPNSSFSVVFSWSLQRNLSLGAKSELATDKLSFPLKNLTRKNLAKMLAGNSTESSKTPVTLEKLYPYYVKAPSDSNSKPLKQLLSENNFMDLTLLLSRDNTTKYNSEWWVLNLTGNRLYNPNSQALELVVFNDKVSPPSLGFLAGYGLMGLYASVVLVLGKFVREFFSGLSHSLMFEELPNVDRLLKLCTDLFLVRETGELELEEDLYAKLLFLYRSPETMLKWTREKTN
>sp|Q9H5I5-2|PIEZ2_HUMAN Isoform 2 of Piezo-type mechanosensitive ion channel component 2 OS=Homo sapiens OX=9606 GN=PIEZO2
MASEVVCGLLFRLLLPLCLAVACAFRYNGLSFVYLLYLLLLPLFSEPTKTTMQGHTGRLLKSLCFLSLSFLLLHLLFHLTLVSLEAQHRLAPGYNCSTWEKTFRQLGFESLKGADAGNGLRVFVPDLGMFLASLTLWLLCRNLVQKPVTDEAAQSNPEFENEELAEGEKLDSEEALLYEEDFNGGDGVEGELEESTKLKMFRRLASVASKLKEFLGNMLTTAGKVVVTLLLGSSGMMLPSLTSSVYFFVFLGLCTWWSWCRTFDPLLFSCLCVLLALFTAGHLLGLYLYQFQFFQEAVPPNDYYARLFGLKSVLQTDCSSTWKLLVNPDLSWYHHANPLLLLVMYYTLATLLRLWLQEPLVQDEGTKEEDKALACSPLQLTAGRRRSLWYATHYPTDERKLLSMTQDDYKPSDGLLVTVNGNPVDYHTLHPSLPMENGPGKADLYSTPQYRWEPSDESSEKREEEEEEKEEFEEERSREEKRSLKVHAMVSVFQFLMKQSYLCALLAMMAWSLTYHSWLTFVLLLWSCTLWMLRNRRKYAMLSSPFMVVYGNLLLLLQYLWSFELPELKKVPGFLEKKEPGELASKLLFTLTFWLLLRQHLTEQKALQEKEALLSEVKLGSQENEEKDEELQDLQVEGEPKEEEEEEAKEEKQERKKVEQEEAEEEDEQDLMKVLGNLVVAMFLKYWLYVCGGMFFFVSFEGKLVMYKLLYMVLFLFCVALYQVHYEWWRKLLKYFWMSVVLYTMLVLLFLYTYQFENFPGLWQNMTGLKKEKLEDLGLKQFTVAELFTRLFLPTSFLLVCLLHLHYFHDRFLELTDLKSLPSKEDNTLYRLAHPEGSLPDLTMMHLTASLEKPEVRKLAEPGEEKLEGYSEKAQKGDLGKDSEESEEDGEEEEESEEEEETSDLRNKWHLVLDRLTVLFLKFLEYFHKLQVFMWWLLELHLLKLVSSYLLWVSVKEVSLFNYVFLLSWAFALPYAKLRRLASSVCTVWTCVLLVCKMLYQLQTLKPENFSVNCSLPNENQTNLPFNELNKSLLYSAPLDPTEWVGLRKSSPLLVYLRNNLLMLALLAFEVTLYRHQEYYRGRNNLTAPVSRTLFHDLTRLHLDDGLLNCAKYFLNYFFYKFGLETCFLMSVNVLGQRMDFYAMLHACWLLAVLYRRRRKALAELWPKYCCFLACLLTFQYFLCLGLPPAPCRDYPWRFKGASFNDNLLKWLYFPDFLVRPNPVFLVYDFMLLLCASLQRQLFEDENKAAVRLMAGDNVELCMNLDAASFSQHNPVPDFLHCRSYLDMSKVLLFSYLFWFVLTLLFLTGTTRLSLFCMGYLVACFYFLLFGGDLLLKPLKSLLRYWDWLLAYNVFVLTMKNLLSLGACGYLGTLVHNSCWLLQAFSLACTVKGYQMPAANSPCTLPSGEAGLLWDSLCFAFLLLQRRVFMSYYFLHVVADLKASQLLASRGAELFQATLVKAVKARLEEEKKSMDQLKRQMDRLKARQQKYKKGKERMLSLTQEPGEGQDMQKLSEEDDEREADKQKAKGKKKQWWRPWVDHASMVRSGDYYLFETDSEEEEEEELKKEDEEPPRRSAFQFVYQAWLTDPKTALRQRHKEKKRSAREERKRRRKGSKEGPVEWEDREDEPLKKKSDGPDNLLKRLFNLLKFTWVLFLATVDSFTTWLNSLSREHLDLSTVLRLERCMLTRELKKGNVPTRESLHMYYQNHLMNLSRESGLDTLDEHPGAASGAQTAHRMDSLDSHDSLSSEPTQCTMLYSRQGTTETLEEVEAEQEEEAGSTAPEPREAKEYEATGYDVGAMGAEEASLTPEEELTQFSTLDGDVEAPPSYSKAVSFEHLSFGSQDDSAGKNRMAVSPDDSRTDKLGSSLLPPLTHELTASELLLKKMFHDDELEESEKFYVGQPRFLLLFYAMYNTLVARSEMVCYFVLLLNHMVSASMLTLLLPLLLFLWAMLSVPRPSRRFWMMALVYTEVALVVKYFFQFGFFPWNKNVEVNKDKPYHPPNLLGVEKKEGYVLYDLLQLLALFFHRSLLKCHGLWDEDDMTESGMAREESDDELSLGHGRRDSSDSLKSLNLAASVESVHVTFPEQQTAVRRKRSGSSSEPSQRSSFSSNRSQRGSTSTRNSSQKGSSVLSLKQKGKRELYMEKLQEHLLKAKAFTLKKTLELYVPLKQFFYNLLHPEYSAVTDVYVLMFLADTVDFLLLVFGFWAFGKHSAAADLTSSLSEDQVPGPFLVMVLLQFGTMVVDRALYLRKTVLGKVLFQVLLVFGLHFWMFFLLPGVTERKFSQNLVAQLWYFVKCVYFGLSAYQLRCGYPTRVLGNFLTKSYNYVNLFLFQGFRLVPFLTELRAVMDWVWTDTTLSLSSWLCVEDLYAHLFLLKCWRESEKPLFTMSAQQSQLKVMDQQSFNKFLQAFSRDTGAMQFLENYEKEDLTVAELEGNSNSLWTLSPPSKQKMLHELLDPNSSFSVVFSWSLQRNLSLGAKSELATDKLSFPLKNLTRKNLAKMLAGNSTESSKTPVTLEKLYPYYVKAPSDSNSKPLKQLLSENNFMDLTLLLSRDNTTKYNSEWWVLNLTGNRLYNPNSQALELVVFNDKVSPPSLGFLAGYGLMGLYASVVLVLGKFVREFFSGLSHSLMFEELPNVDRLLKLCTDLFLVRETGELELEEDLYAKLLFLYRSPETMLKWTREKTN
>sp|Q9H5I5-3|PIEZ2_HUMAN Isoform 3 of Piezo-type mechanosensitive ion channel component 2 OS=Homo sapiens OX=9606 GN=PIEZO2
MTESGMAREESDDELSLGHGRRDSSDSLKSLNLAASVESVHVTFPEQQTAVRRKRSGSSSEPSQRSSFSSNRSQRGSTSTRNSSQKGSSVLSLKQKGKRELYMEKLQEHLLKAKAFTLKKTLELYVPLKQFFYNLLHPEYSAVTDVYVLMFLADTVDFLLLVFGFWAFGKHSAAADLTSSLSEDQVPGPFLVMVLLQFGTMVVDRALYLRKTVLGKVLFQVLLVFGLHFWMFFLLPGVTERKFSQNLVAQLWYFVKCVYFGLSAYQLRCGYPTRVLGNFLTKSYNYVNLFLFQGFRLVPFLTELRAVMDWVWTDTTLSLSSWLCVEDLYAHLFLLKCWRESEKRYPQPRGQKKKKVVKYGMGGMLLVLLLCLVWFPLLFMSLLKSVAGVLNQPLDVSVTLTLGGYQPLFTMSAQQSQLKVMDQQSFNKFLQAFSRDTGAMQFLENYEKEDLTVAELEGNSNSLWTLSPPSKQKMLHELLDPNSSFSVVFSWSLQRNLSLGAKSELATDKLSFPLKNLTRKNLAKMLAGNSTESSKTPVTLEKLYPYYVKAPSDSNSKPLKQLLSENNFMDLTLLLSRDNTTKYNSEWWVLNLTGNRLYNPNSQALELVVFNDKVSPPSLGFLAGYGLMGLYASVVLVLGKFVREFFSGLSHSLMFEELPNVDRLLKLCTDLFLVRETGELELEEDLYAKLLFLYRSPETMLKWTREKTN
>sp|Q9H5I5-4|PIEZ2_HUMAN Isoform 4 of Piezo-type mechanosensitive ion channel component 2 OS=Homo sapiens OX=9606 GN=PIEZO2
MASEVVCGLLFRLLLPLCLAVACAFRYNGLSFVYLLYLLLLPLFSEPTKTTMQGHTGRLLKSLCFLSLSFLLLHLLFHLTLVSLEAQHRLAPGYNCSTWEKTFRQLGFESLKGADAGNGLRVFVPDLGMFLASLTLWLLCRNLVQKPVTDEAAQSNPEFENEELAEGEKLDSEEALLYEEDFNGGDGVEGELEESTKLKMFRRLASVASKLKEFLGNMLTTAGKVVVTLLLGSSGMMLPSLTSSVYFFVFLGLCTWWSWCRTFDPLLFSCLCVLLALFTAGHLLGLYLYQFQFFQEAVPPNDYYARLFGLKSVLQTDCSSTWKLLVNPDLSWYHHANPLLLLVMYYTLATLLRLWLQEPLVQDEGTKEEDKALACSPLQLTAGRRRSLWYATHYPTDERKLLSMTQDDYKPSDGLLVTVNGNPVDYHTLHPSLPMENGPGKADLYSTPQYRWEPSDESSEKREEEEEEKEEFEEERSREEKRSLKVHAMVSVFQFLMKQSYLCALLAMMAWSLTYHSWLTFVLLLWSCTLWMLRNRRKYAMLSSPFMVVYGNLLLLLQYLWSFELPELKKVPGFLEKKEPGELASKLLFTLTFWLLLRQHLTEQKALQEKEALLSEVKLGSQENEEKDEELQDLQVEGEPKEEEEEEAKEEKQERKKVEQEEAEEEDEQDLMKVLGNLVVAMFLKYWLYVCGGMFFFVSFEGKLVMYKLLYMVLFLFCVALYQVHYEWWRKLLKYFWMSVVLYTMLVLLFLYTYQFENFPGLWQNMTGLKKEKLEDLGLKQFTVAELFTRLFLPTSFLLVCLLHLHYFHDRFLELTDLKSLPSKEDNTLYSHAKVNGRVYLLLNSLKKKLPLHQNELAHPEGSLPDLTMMHLTASLEKPEVRKLAEPGEEKLEGYSEKAQKGDLGKDSEESEEDGEEEEESEEEEETSDLRNKWHLVLDRLTVLFLKFLEYFHKLQVFMWWLLELHLLKLVSSYLLWVSVKEVSLFNYVFLLSWAFALPYAKLRRLASSVCTVWTCVLLVCKMLYQLQTLKPENFSVNCSLPNENQTNLPFNELNKSLLYSAPLDPTEWVGLRKSSPLLVYLRNNLLMLALLAFEVTLYRHQEYYRGRNNLTAPVSRTLFHDLTRLHLDDGLLNCAKYFLNYFFYKFGLETCFLMSVNVLGQRMDFYAMLHACWLLAVLYRRRRKALAELWPKYCCFLACLLTFQYFLCLGLPPAPCRDYPWRFKGASFNDNLLKWLYFPDFLVRPNPVFLVYDFMLLLCASLQRQLFEDENKAAVRLMAGDNVELCMNLDAASFSQHNPVPDFLHCRSYLDMSKVLLFSYLFWFVLTLLFLTGTTRLSLFCMGYLVACFYFLLFGGDLLLKPLKSLLRYWDWLLAYNVFVLTMKNLLSLGACGYLGTLVHNSCWLLQAFSLACTVKGYQMPAANSPCTLPSGEAGLLWDSLCFAFLLLQRRVFMSYYFLHVVADLKASQLLASRGAELFQATLVKAVKARLEEEKKSMDQLKRQMDRLKARQQKYKKGKERMLSLTQEPGEGQDMQKLSEEDDEREADKQKAKGKKKQWWRPWVDHASMVRSGDYYLFETDSEEEEEEELKKEDEEPPRRSAFQFVYQAWLTDPKTALRQRHKEKKRSAREERKRRRKGSKEGPVEWEDREDEPLKKKSDGPDNLLKRLFNLLKFTWVLFLATVDSFTTWLNSLSREHLDLSTVLRLERCMLTRELKKGNVPTRESLHMYYQNHLMNLSRESGLDTLDEHPGAASGAQTAHRMDSLDSHDSLSSEPTQCTMLYSRQGTTETLEEVEAEQEEEAGSTAPEPREAKEYEATGYDVGAMGAEEASLTPEEELTQFSTLDGDVEAPPSYSKAVSFEHLSFGSQDDSAGKNRMAVSPDDSRTDKLGSSLLPPLTHELTASELLLKKMFHDDELEESEKFYVGQPRFLLLFYAMYNTLVARSEMVCYFVLLLNHMVSASMLTLLLPLLLFLWAMLSVPRPSRRFWMMALVYTEVALVVKYFFQFGFFPWNKNVEVNKDKPYHPPNLLGVEKKEGYVLYDLLQLLALFFHRSLLKCHGLWDEDDMTESGMAREESDDELSLGHGRRDSSDSLKSLNLAASVESVHVTFPEQQTAVRRKRSGSSSEPSQRSSFSSNRSQRGSTSTRNSSQKGSSVLSLKQKGKRELYMEKLQEHLLKAKAFTLKKTLELYVPLKQFFYNLLHPEYSAVTDVYVLMFLADTVDFLLLVFGFWAFGKHSAAADLTSSLSEDQVPGPFLVMVLLQFGTMVVDRALYLRKTVLGKVLFQVLLVFGLHFWMFFLLPGVTERKFSQNLVAQLWYFVKCVYFGLSAYQLRCGYPTRVLGNFLTKSYNYVNLFLFQGFRLVPFLTELRAVMDWVWTDTTLSLSSWLCVEDLYAHLFLLKCWRESEKRYPQPRGQKKKKVVKYGMGGMLLVLLLCLVWFPLLFMSLLKSVAGVLNQPLDVSVTLTLGGYQPLFTMSAQQSQLKVMDQQSFNKFLQAFSRDTGAMQFLENYEKEDLTVAELEGNSNSLWTLSPPSKQKMLHELLDPNSSFSVVFSWSLQRNLSLGAKSELATDKLSFPLKNLTRKNLAKMLAGNSTESSKTPVTLEKLYPYYVKAPSDSNSKPLKQLLSENNFMDLTLLLSRDNTTKYNSEWWVLNLTGNRLYNPNSQALELVVFNDKVSPPSLGFLAGYGLMGLYASVVLVLGKFVREFFSGLSHSLMFEELPNVDRLLKLCTDLFLVRETGELELEEDLYAKLLFLYRSPETMLKWTREKTN
>sp|P16112|PGCA_HUMAN Aggrecan core protein OS=Homo sapiens OX=9606 GN=ACAN PE=1 SV=3
MTTLLWVFVTLRVLTAAVTVETSDHDNSLSVSLPQPSPLRVLLGTSLTLPCYFLDPMHPVTTAPSTAPLAPRLKWSRVSKEKEVVLLVATEGRVRVNSAYQDKVSLPNYPALPSDATLEVQSLRSNDSGVYRCEVMHGLEDSEATLEVVVKGLVFHYRALSTRYTLDFDRAQRACLQNSALLATPEQLQAAYEDGFHQCDAGWLADQTVRYPLHTPREGCYGDKDEFPGVRTYGLRDTNETYDVYCFAEEMEGEVFYATSPEKFTFQEAANECRRLGARLATTGQLYLAWQAGMDMCSAGWLADRSVRYPLSKARPNCGGNLLGVRTVYVHANQTGYPDPSSRYDALCYTGEDFVDLPENFFGVGGEEDLTVQTVTWPDMELPLPRNLTEGEARGSVLLTVKPLFEVSPSPLEPEEPFTFAPELGATAFAEVENETGEATRPWGFPTPGLGPATAFTSEDLVVQVTAVPGQPHLPGGVVFHYRPGPTRYSLTFEEAQQACLRTGAVLASPEQLQAAYEAGYEQCDAGWLRDQTVRYPLVSPRTPCVGDKDSSPGVRTYGVRPSTETYDVYCFVDRLEGEVFFATRLEQFTFQEALEFCESHNATLATTGQLYAAWSRGLDKCYAGWLADGSLRYPLVTPRPACGGDKPGVRTVYLYPNQTGLPDPLSRHHAFCFRGLSAVPSPGEEEGGTPTSPSGVEEWLVTQVVPGVAAVPVEEETTAVPSGETTALLEFTTEPENQTEWEPAYTPVGTSPLPGLLPTWPPTGAATEESTEGPSATEVPSASEEPSPSEVPFPSEEPSPSEEPFPSVRPFPSVELFPSEEPFPSKEPSPSEEPSASEEPYTPSPPVPSWTELPSSGEESGAPDVSGDFTGSGDVSGHLDFSGQLSGDRASGLPSGDLDSSGLTSTVGSGLPVESGLPSGDEERLEWPSTPTVGELPSGAELLEGSASGVGDLSGLPSGEVLETSASGVGDLSGLPSGEVLETTAPGVEDLSGLPSGEVLETTAPGVEDLSGLPSGEVLETTAPGVEDLSGLPSGEVLETTAPGVEDLSGLPSGEVLETTAPGVEDLSGLPSGEVLETTAPGVEDLSGLPSGEVLETAAPGVEDLSGLPSGEVLETAAPGVEDLSGLPSGEVLETAAPGVEDLSGLPSGEVLETAAPGVEDLSGLPSGEVLETAAPGVEDLSGLPSGEVLETAAPGVEDLSGLPSGEVLETAAPGVEDLSGLPSGEVLETAAPGVEDLSGLPSGEVLETAAPGVEDLSGLPSGEVLETAAPGVEDLSGLPSGEVLETAAPGVEDLSGLPSGEVLETAAPGVEDLSGLPSGEVLETAAPGVEDLSGLPSGEVLETAAPGVEDLSGLPSGEVLETAAPGVEDLSGLPSGEVLETAAPGVEDLSGLPSGEVLETTAPGVEELSGLPSGEVLETTAPGVDELSGLPSGEVLETTAPGVEELSGLPSGEVLETSTSAVGDLSGLPSGGEVLELSVSGVEDLSGLPSGEVVETSASGLEDVSELPSGEGLETSASGVEDLSRLPSGEEVLELSASGFGDLSGLPSGGEGLETSASEVGTDLSGLPSGREGLETSASGAEDLSGLPSGKEDLVGSASGDLDLGKLPSGTLGSGQAPETSGLPSGFSGEYSGVDLGSGPPSGLPDFSGLPSGFPTVSLVDSTLVEVVTASTASELEGRGTLGLSGAGELSGLPSSELDLSGRASGLPSGTELSGQASGSPDVSGELPGLFGVSGQPSGFPDTSGETSGVTELSGLSSGQPGLSGEASGVLYGTSQPFGLTDLSGETSGVPDLSGQPSGLPGFSGATSGVPDLVSGTTSGSGESSGLTFVDTSLVEVAPTTFKEEEGLGSVELSGLPSGEADLSGKSGMVDVSGQFSGTVDSSGFTSQTPEFSGLPSGLAEVSGESSRAELGSSLPSGAYYGSGTPSSFPTVSLVDRTLVESVTQAPTAQEAGEGPSGLLELSGAHSGAPDMSGEHSGFLDLSGLQSGLLEPSGEPPGTPYFSGDFASTTNVSGESSVAMGTSGEASGLPEVTLLTSEFVEGVTEPTLSQELGQRPPVTHTPQLFESSGKVSTAGDLSGATPVLPGSGVEVSSVPESSSETSAYPEAGFGASAAPEASREDSGSPDLSETTSAFHEANLERSSGLGVSGSTLTFQEGEASAAPEVSGESTTTSDVGTEAPGLPSATPTASGDRTELSGDLSGHTSQLGVVLSTSLPESEWTQQTQRPAETHLELESSSLLYSGEETHTVETATSPTDASLPASPEWKRESESTAAAPARSCAEEPCGAGTCKETEGHVLCLCPPGYTGEHCNLDQEVCEEGWNKYQGHCYRHFPDRETWVDAERRCREQQSHLSSLVTPEEQEFVNNNAQDYQWLGLNDRTLEGDFRWSDGHPMQFENWRPNQPDNFFAAGEDCVVMLWHEKGEWNDVPCNYHLPFTCKKGTVACGEPPVVEHARTFGQKKDRYELNSLVRYQCTEGFVQRHMPTLRCQPSGHWEEPQLTCTDPTTYKRRLQKRSSRHPRRSRPSTAH
>sp|P16112-2|PGCA_HUMAN Isoform 2 of Aggrecan core protein OS=Homo sapiens OX=9606 GN=ACAN
MTTLLWVFVTLRVLTAAVTVETSDHDNSLSVSLPQPSPLRVLLGTSLTLPCYFLDPMHPVTTAPSTAPLAPRLKWSRVSKEKEVVLLVATEGRVRVNSAYQDKVSLPNYPALPSDATLEVQSLRSNDSGVYRCEVMHGLEDSEATLEVVVKGLVFHYRALSTRYTLDFDRAQRACLQNSALLATPEQLQAAYEDGFHQCDAGWLADQTVRYPLHTPREGCYGDKDEFPGVRTYGLRDTNETYDVYCFAEEMEGEVFYATSPEKFTFQEAANECRRLGARLATTGQLYLAWQAGMDMCSAGWLADRSVRYPLSKARPNCGGNLLGVRTVYVHANQTGYPDPSSRYDALCYTGEDFVDLPENFFGVGGEEDLTVQTVTWPDMELPLPRNLTEGEARGSVLLTVKPLFEVSPSPLEPEEPFTFAPELGATAFAEVENETGEATRPWGFPTPGLGPATAFTSEDLVVQVTAVPGQPHLPGGVVFHYRPGPTRYSLTFEEAQQACLRTGAVLASPEQLQAAYEAGYEQCDAGWLRDQTVRYPLVSPRTPCVGDKDSSPGVRTYGVRPSTETYDVYCFVDRLEGEVFFATRLEQFTFQEALEFCESHNATLATTGQLYAAWSRGLDKCYAGWLADGSLRYPLVTPRPACGGDKPGVRTVYLYPNQTGLPDPLSRHHAFCFRGLSAVPSPGEEEGGTPTSPSGVEEWLVTQVVPGVAAVPVEEETTAVPSGETTALLEFTTEPENQTEWEPAYTPVGTSPLPGLLPTWPPTGAATEESTEGPSATEVPSASEEPSPSEVPFPSEEPSPSEEPFPSVRPFPSVELFPSEEPFPSKEPSPSEEPSASEEPYTPSPPVPSWTELPSSGEESGAPDVSGDFTGSGDVSGHLDFSGQLSGDRASGLPSGDLDSSGLTSTVGSGLPVESGLPSGDEERLEWPSTPTVGELPSGAELLEGSASGVGDLSGLPSGEVLETSASGVGDLSGLPSGEVLETTAPGVEDLSGLPSGEVLETTAPGVEDLSGLPSGEVLETTAPGVEDLSGLPSGEVLETTAPGVEDLSGLPSGEVLETTAPGVEDLSGLPSGEVLETTAPGVEDLSGLPSGEVLETAAPGVEDLSGLPSGEVLETAAPGVEDLSGLPSGEVLETAAPGVEDLSGLPSGEVLETAAPGVEDLSGLPSGEVLETAAPGVEDLSGLPSGEVLETAAPGVEDLSGLPSGEVLETAAPGVEDLSGLPSGEVLETAAPGVEDLSGLPSGEVLETAAPGVEDLSGLPSGEVLETAAPGVEDLSGLPSGEVLETAAPGVEDLSGLPSGEVLETAAPGVEDLSGLPSGEVLETAAPGVEDLSGLPSGEVLETAAPGVEDLSGLPSGEVLETAAPGVEDLSGLPSGEVLETAAPGVEDLSGLPSGEVLETTAPGVEELSGLPSGEVLETTAPGVDELSGLPSGEVLETTAPGVEELSGLPSGEVLETSTSAVGDLSGLPSGGEVLELSVSGVEDLSGLPSGEVVETSASGLEDVSELPSGEGLETSASGVEDLSRLPSGEEVLELSASGFGDLSGLPSGGEGLETSASEVGTDLSGLPSGREGLETSASGAEDLSGLPSGKEDLVGSASGDLDLGKLPSGTLGSGQAPETSGLPSGFSGEYSGVDLGSGPPSGLPDFSGLPSGFPTVSLVDSTLVEVVTASTASELEGRGTLGLSGAGELSGLPSSELDLSGRASGLPSGTELSGQASGSPDVSGELPGLFGVSGQPSGFPDTSGETSGVTELSGLSSGQPGLSGEASGVLYGTSQPFGLTDLSGETSGVPDLSGQPSGLPGFSGATSGVPDLVSGTTSGSGESSGLTFVDTSLVEVAPTTFKEEEGLGSVELSGLPSGEADLSGKSGMVDVSGQFSGTVDSSGFTSQTPEFSGLPSGLAEVSGESSRAELGSSLPSGAYYGSGTPSSFPTVSLVDRTLVESVTQAPTAQEAGEGPSGLLELSGAHSGAPDMSGEHSGFLDLSGLQSGLLEPSGEPPGTPYFSGDFASTTNVSGESSVAMGTSGEASGLPEVTLLTSEFVEGVTEPTLSQELGQRPPVTHTPQLFESSGKVSTAGDLSGATPVLPGSGVEVSSVPESSSETSAYPEAGFGASAAPEASREDSGSPDLSETTSAFHEANLERSSGLGVSGSTLTFQEGEASAAPEVSGESTTTSDVGTEAPGLPSATPTASGDRTELSGDLSGHTSQLGVVLSTSLPESEWTQQTQRPAETHLELESSSLLYSGEETHTVETATSPTDASLPASPEWKRESESTAADQEVCEEGWNKYQGHCYRHFPDRETWVDAERRCREQQSHLSSLVTPEEQEFVNNNAQDYQWLGLNDRTLEGDFRWSDGHPMQFENWRPNQPDNFFAAGEDCVVMLWHEKGEWNDVPCNYHLPFTCKKGTVACGEPPVVEHARTFGQKKDRYELNSLVRYQCTEGFVQRHMPTLRCQPSGHWEEPQLTCTDPTTYKRRLQKRSSRHPRRSRPSTAH
>sp|P16112-3|PGCA_HUMAN Isoform 3 of Aggrecan core protein OS=Homo sapiens OX=9606 GN=ACAN
MTTLLWVFVTLRVLTAAVTVETSDHDNSLSVSLPQPSPLRVLLGTSLTLPCYFLDPMHPVTTAPSTAPLAPRLKWSRVSKEKEVVLLVATEGRVRVNSAYQDKVSLPNYPALPSDATLEVQSLRSNDSGVYRCEVMHGLEDSEATLEVVVKGLVFHYRALSTRYTLDFDRAQRACLQNSALLATPEQLQAAYEDGFHQCDAGWLADQTVRYPLHTPREGCYGDKDEFPGVRTYGLRDTNETYDVYCFAEEMEGEVFYATSPEKFTFQEAANECRRLGARLATTGQLYLAWQAGMDMCSAGWLADRSVRYPLSKARPNCGGNLLGVRTVYVHANQTGYPDPSSRYDALCYTGEDFVDLPENFFGVGGEEDLTVQTVTWPDMELPLPRNLTEGEARGSVLLTVKPLFEVSPSPLEPEEPFTFAPELGATAFAEVENETGEATRPWGFPTPGLGPATAFTSEDLVVQVTAVPGQPHLPGGVVFHYRPGPTRYSLTFEEAQQACLRTGAVLASPEQLQAAYEAGYEQCDAGWLRDQTVRYPLVSPRTPCVGDKDSSPGVRTYGVRPSTETYDVYCFVDRLEGEVFFATRLEQFTFQEALEFCESHNATLATTGQLYAAWSRGLDKCYAGWLADGSLRYPLVTPRPACGGDKPGVRTVYLYPNQTGLPDPLSRHHAFCFRGLSAVPSPGEEEGGTPTSPSGVEEWLVTQVVPGVAAVPVEEETTAVPSGETTALLEFTTEPENQTEWEPAYTPVGTSPLPGLLPTWPPTGAATEESTEGPSATEVPSASEEPSPSEVPFPSEEPSPSEEPFPSVRPFPSVELFPSEEPFPSKEPSPSEEPSASEEPYTPSPPVPSWTELPSSGEESGAPDVSGDFTGSGDVSGHLDFSGQLSGDRASGLPSGDLDSSGLTSTVGSGLPVESGLPSGDEERLEWPSTPTVGELPSGAELLEGSASGVGDLSGLPSGEVLETSASGVGDLSGLPSGEVLETTAPGVEDLSGLPSGEVLETTAPGVEDLSGLPSGEVLETTAPGVEDLSGLPSGEVLETTAPGVEDLSGLPSGEVLETTAPGVEDLSGLPSGEVLETTAPGVEDLSGLPSGEVLETAAPGVEDLSGLPSGEVLETAAPGVEDLSGLPSGEVLETAAPGVEDLSGLPSGEVLETAAPGVEDLSGLPSGEVLETAAPGVEDLSGLPSGEVLETAAPGVEDLSGLPSGEVLETAAPGVEDLSGLPSGEVLETAAPGVEDLSGLPSGEVLETAAPGVEDLSGLPSGEVLETAAPGVEDLSGLPSGEVLETAAPGVEDLSGLPSGEVLETAAPGVEDLSGLPSGEVLETAAPGVEDLSGLPSGEVLETAAPGVEDLSGLPSGEVLETAAPGVEDLSGLPSGEVLETAAPGVEDLSGLPSGEVLETTAPGVEELSGLPSGEVLETTAPGVDELSGLPSGEVLETTAPGVEELSGLPSGEVLETSTSAVGDLSGLPSGGEVLELSVSGVEDLSGLPSGEVVETSASGLEDVSELPSGEGLETSASGVEDLSRLPSGEEVLELSASGFGDLSGLPSGGEGLETSASEVGTDLSGLPSGREGLETSASGAEDLSGLPSGKEDLVGSASGDLDLGKLPSGTLGSGQAPETSGLPSGFSGEYSGVDLGSGPPSGLPDFSGLPSGFPTVSLVDSTLVEVVTASTASELEGRGTLGLSGAGELSGLPSSELDLSGRASGLPSGTELSGQASGSPDVSGELPGLFGVSGQPSGFPDTSGETSGVTELSGLSSGQPGLSGEASGVLYGTSQPFGLTDLSGETSGVPDLSGQPSGLPGFSGATSGVPDLVSGTTSGSGESSGLTFVDTSLVEVAPTTFKEEEGLGSVELSGLPSGEADLSGKSGMVDVSGQFSGTVDSSGFTSQTPEFSGLPSGLAEVSGESSRAELGSSLPSGAYYGSGTPSSFPTVSLVDRTLVESVTQAPTAQEAGEGPSGLLELSGAHSGAPDMSGEHSGFLDLSGLQSGLLEPSGEPPGTPYFSGDFASTTNVSGESSVAMGTSGEASGLPEVTLLTSEFVEGVTEPTLSQELGQRPPVTHTPQLFESSGKVSTAGDLSGATPVLPGSGVEVSSVPESSSETSAYPEAGFGASAAPEASREDSGSPDLSETTSAFHEANLERSSGLGVSGSTLTFQEGEASAAPEVSGESTTTSDVGTEAPGLPSATPTASGDRTELSGDLSGHTSQLGVVLSTSLPESEWTQQTQRPAETHLELESSSLLYSGEETHTVETATSPTDASLPASPEWKRESESTAADQEVCEEGWNKYQGHCYRHFPDRETWVDAERRCREQQSHLSSLVTPEEQEFVNNNAQDYQWLGLNDRTLEGDFRWSDGHPMQFENWRPNQPDNFFAAGEDCVVMLWHEKGEWNDVPCNYHLPFTCKKGTATTYKRRLQKRSSRHPRRSRPSTAH
>sp|P34995|PE2R1_HUMAN Prostaglandin E2 receptor EP1 subtype OS=Homo sapiens OX=9606 GN=PTGER1 PE=2 SV=3
MSPCGPLNLSLAGEATTCAAPWVPNTSAVPPSGASPALPLFSMTLGAVSNLLALALLAQAAGRLRRRRSAATFLLFVASLLATDLAGHVLPGALVLRLYTAGRAPAGGACHFLGGCMVFFGLCPLLLGCGMAVERCVGVTRPLLHAARVSVARARLALAAVAAVALAVALLPLARVGRYELQYPGTWCFLGLGPPGGWRQALLAGLFASLGLVALLAALVCNTLSGLALLRARWRRRSRRPPPASGPDSRRRWGAHGPRSASASSASSLASASTFFGGSRSSGSARRARAHDVEMVGQLVGLMVVSCLCWSPMLVLVALAVGGWSSTSLQRPLFLAVRLASWNQLLDPWVYLLLRQAVLRQLLRLLPPRAGAKGGPAGLGLTPSAWEASSLRSSRHSGLSHF
>sp|P43115|PE2R3_HUMAN Prostaglandin E2 receptor EP3 subtype OS=Homo sapiens OX=9606 GN=PTGER3 PE=1 SV=1
MKETRGYGGDAPFCTRLNHSYTGMWAPERSAEARGNLTRPPGSGEDCGSVSVAFPLTMLLTGFVGNALAMLLVSRSYRRRESKRKKSFLLCLGWLALTDLVGQLLTTPVVLVVYLSKQRWEHLDPSGRLCTFFGLTMTVFGLSSLFLASAMAVERALALRAPHWYASHMKTRATRAVLLGVWLAVLAFALLPVLGVGQYTVQWPGTWCFLSTGRGGNGTSSSHNWGNLFFASAFAFLGLLALTVTFSCNLATLKALVSRCRAKATASQSSAQWGRLTTETALQLMGLMCVLSVCWSPLLLMMLKMLFNQTSVEHCKTHTEKQKECNFFLLAVRLASLNQLLDPWVYLLLRKLLLRKFCQLRYHTNNYASSSTSLPCQCSSTLMWSDHLER
>sp|P43115-2|PE2R3_HUMAN Isoform EP3C of Prostaglandin E2 receptor EP3 subtype OS=Homo sapiens OX=9606 GN=PTGER3
MKETRGYGGDAPFCTRLNHSYTGMWAPERSAEARGNLTRPPGSGEDCGSVSVAFPLTMLLTGFVGNALAMLLVSRSYRRRESKRKKSFLLCLGWLALTDLVGQLLTTPVVLVVYLSKQRWEHLDPSGRLCTFFGLTMTVFGLSSLFLASAMAVERALALRAPHWYASHMKTRATRAVLLGVWLAVLAFALLPVLGVGQYTVQWPGTWCFLSTGRGGNGTSSSHNWGNLFFASAFAFLGLLALTVTFSCNLATLKALVSRCRAKATASQSSAQWGRLTTETALQLMGLMCVLSVCWSPLLLMMLKMLFNQTSVEHCKTHTEKQKECNFFLLAVRLASLNQLLDPWVYLLLRKLLLRKFCQVANAVSSCSNDGQKGQPLSLSNELLQTEA
>sp|P43115-3|PE2R3_HUMAN Isoform EP3B of Prostaglandin E2 receptor EP3 subtype OS=Homo sapiens OX=9606 GN=PTGER3
MKETRGYGGDAPFCTRLNHSYTGMWAPERSAEARGNLTRPPGSGEDCGSVSVAFPLTMLLTGFVGNALAMLLVSRSYRRRESKRKKSFLLCLGWLALTDLVGQLLTTPVVLVVYLSKQRWEHLDPSGRLCTFFGLTMTVFGLSSLFLASAMAVERALALRAPHWYASHMKTRATRAVLLGVWLAVLAFALLPVLGVGQYTVQWPGTWCFLSTGRGGNGTSSSHNWGNLFFASAFAFLGLLALTVTFSCNLATLKALVSRCRAKATASQSSAQWGRLTTETALQLMGLMCVLSVCWSPLLLMMLKMLFNQTSVEHCKTHTEKQKECNFFLLAVRLASLNQLLDPWVYLLLRKLLLRKFCQEEFWGN
>sp|P43115-4|PE2R3_HUMAN Isoform EP3D of Prostaglandin E2 receptor EP3 subtype OS=Homo sapiens OX=9606 GN=PTGER3
MKETRGYGGDAPFCTRLNHSYTGMWAPERSAEARGNLTRPPGSGEDCGSVSVAFPLTMLLTGFVGNALAMLLVSRSYRRRESKRKKSFLLCLGWLALTDLVGQLLTTPVVLVVYLSKQRWEHLDPSGRLCTFFGLTMTVFGLSSLFLASAMAVERALALRAPHWYASHMKTRATRAVLLGVWLAVLAFALLPVLGVGQYTVQWPGTWCFLSTGRGGNGTSSSHNWGNLFFASAFAFLGLLALTVTFSCNLATLKALVSRCRAKATASQSSAQWGRLTTETALQLMGLMCVLSVCWSPLLLMMLKMLFNQTSVEHCKTHTEKQKECNFFLLAVRLASLNQLLDPWVYLLLRKLLLRKFCQMRKRRLREQEEFWGN
>sp|P43115-5|PE2R3_HUMAN Isoform EP3E of Prostaglandin E2 receptor EP3 subtype OS=Homo sapiens OX=9606 GN=PTGER3
MKETRGYGGDAPFCTRLNHSYTGMWAPERSAEARGNLTRPPGSGEDCGSVSVAFPLTMLLTGFVGNALAMLLVSRSYRRRESKRKKSFLLCLGWLALTDLVGQLLTTPVVLVVYLSKQRWEHLDPSGRLCTFFGLTMTVFGLSSLFLASAMAVERALALRAPHWYASHMKTRATRAVLLGVWLAVLAFALLPVLGVGQYTVQWPGTWCFLSTGRGGNGTSSSHNWGNLFFASAFAFLGLLALTVTFSCNLATLKALVSRCRAKATASQSSAQWGRLTTETALQLMGLMCVLSVCWSPLLLMMLKMLFNQTSVEHCKTHTEKQKECNFFLLAVRLASLNQLLDPWVYLLLRKLLLRKFCQMRKRRLREQLLCSLQNSQLQRATAHCGQVQTYRVLNREEMEVLVSSLNVYTRLSTVKTE
>sp|P43115-6|PE2R3_HUMAN Isoform EP3F of Prostaglandin E2 receptor EP3 subtype OS=Homo sapiens OX=9606 GN=PTGER3
MKETRGYGGDAPFCTRLNHSYTGMWAPERSAEARGNLTRPPGSGEDCGSVSVAFPLTMLLTGFVGNALAMLLVSRSYRRRESKRKKSFLLCLGWLALTDLVGQLLTTPVVLVVYLSKQRWEHLDPSGRLCTFFGLTMTVFGLSSLFLASAMAVERALALRAPHWYASHMKTRATRAVLLGVWLAVLAFALLPVLGVGQYTVQWPGTWCFLSTGRGGNGTSSSHNWGNLFFASAFAFLGLLALTVTFSCNLATLKALVSRCRAKATASQSSAQWGRLTTETALQLMGLMCVLSVCWSPLLLMMLKMLFNQTSVEHCKTHTEKQKECNFFLLAVRLASLNQLLDPWVYLLLRKLLLRKFCQMRKRRLREQAPLLPTPTVLDPSRFCAQPFRWFLDLSFPAMSSSHPQLPLTLASFKLLREPCSVQLS
>sp|P43115-7|PE2R3_HUMAN Isoform EP3G of Prostaglandin E2 receptor EP3 subtype OS=Homo sapiens OX=9606 GN=PTGER3
MKETRGYGGDAPFCTRLNHSYTGMWAPERSAEARGNLTRPPGSGEDCGSVSVAFPLTMLLTGFVGNALAMLLVSRSYRRRESKRKKSFLLCLGWLALTDLVGQLLTTPVVLVVYLSKQRWEHLDPSGRLCTFFGLTMTVFGLSSLFLASAMAVERALALRAPHWYASHMKTRATRAVLLGVWLAVLAFALLPVLGVGQYTVQWPGTWCFLSTGRGGNGTSSSHNWGNLFFASAFAFLGLLALTVTFSCNLATLKALVSRCRAKATASQSSAQWGRLTTETALQLMGLMCVLSVCWSPLLLMMLKMLFNQTSVEHCKTHTEKQKECNFFLLAVRLASLNQLLDPWVYLLLRKLLLRKFCQEMGPDGRCFCHAWRQVPRTWCSSHDREPCSVQLS
>sp|P43115-8|PE2R3_HUMAN Isoform EP3-III of Prostaglandin E2 receptor EP3 subtype OS=Homo sapiens OX=9606 GN=PTGER3
MKETRGYGGDAPFCTRLNHSYTGMWAPERSAEARGNLTRPPGSGEDCGSVSVAFPLTMLLTGFVGNALAMLLVSRSYRRRESKRKKSFLLCLGWLALTDLVGQLLTTPVVLVVYLSKQRWEHLDPSGRLCTFFGLTMTVFGLSSLFLASAMAVERALALRAPHWYASHMKTRATRAVLLGVWLAVLAFALLPVLGVGQYTVQWPGTWCFLSTGRGGNGTSSSHNWGNLFFASAFAFLGLLALTVTFSCNLATLKALVSRCRAKATASQSSAQWGRLTTETALQLMGLMCVLSVCWSPLLLMMLKMLFNQTSVEHCKTHTEKQKECNFFLLAVRLASLNQLLDPWVYLLLRKLLLRKFCQVANAVSSCSNDGQKGQPLSLSNELLQTEAEEFWGN
>sp|P43115-9|PE2R3_HUMAN Isoform EP3-IV of Prostaglandin E2 receptor EP3 subtype OS=Homo sapiens OX=9606 GN=PTGER3
MKETRGYGGDAPFCTRLNHSYTGMWAPERSAEARGNLTRPPGSGEDCGSVSVAFPLTMLLTGFVGNALAMLLVSRSYRRRESKRKKSFLLCLGWLALTDLVGQLLTTPVVLVVYLSKQRWEHLDPSGRLCTFFGLTMTVFGLSSLFLASAMAVERALALRAPHWYASHMKTRATRAVLLGVWLAVLAFALLPVLGVGQYTVQWPGTWCFLSTGRGGNGTSSSHNWGNLFFASAFAFLGLLALTVTFSCNLATLKALVSRCRAKATASQSSAQWGRLTTETALQLMGLMCVLSVCWSPLLLMMLKMLFNQTSVEHCKTHTEKQKECNFFLLAVRLASLNQLLDPWVYLLLRKLLLRKFCQVANAVSSCSNDGQKGQPLSLSNELLQTEAMRKRRLREQEEFWGN
>sp|P43115-10|PE2R3_HUMAN Isoform EP3-V of Prostaglandin E2 receptor EP3 subtype OS=Homo sapiens OX=9606 GN=PTGER3
MKETRGYGGDAPFCTRLNHSYTGMWAPERSAEARGNLTRPPGSGEDCGSVSVAFPLTMLLTGFVGNALAMLLVSRSYRRRESKRKKSFLLCLGWLALTDLVGQLLTTPVVLVVYLSKQRWEHLDPSGRLCTFFGLTMTVFGLSSLFLASAMAVERALALRAPHWYASHMKTRATRAVLLGVWLAVLAFALLPVLGVGQYTVQWPGTWCFLSTGRGGNGTSSSHNWGNLFFASAFAFLGLLALTVTFSCNLATLKALVSRCRAKATASQSSAQWGRLTTETALQLMGLMCVLSVCWSPLLLMMLKMLFNQTSVEHCKTHTEKQKECNFFLLAVRLASLNQLLDPWVYLLLRKLLLRKFCQVANAVSSCSNDGQKGQPLSLSNELLQTEAMRKRRLREQEMGPDGRCFCHAWRQVPRTWCSSHDREPCSVQLS
>sp|P43115-11|PE2R3_HUMAN Isoform EP3E2 of Prostaglandin E2 receptor EP3 subtype OS=Homo sapiens OX=9606 GN=PTGER3
MKETRGYGGDAPFCTRLNHSYTGMWAPERSAEARGNLTRPPGSGEDCGSVSVAFPLTMLLTGFVGNALAMLLVSRSYRRRESKRKKSFLLCLGWLALTDLVGQLLTTPVVLVVYLSKQRWEHLDPSGRLCTFFGLTMTVFGLSSLFLASAMAVERALALRAPHWYASHMKTRATRAVLLGVWLAVLAFALLPVLGVGQYTVQWPGTWCFLSTGRGGNGTSSSHNWGNLFFASAFAFLGLLALTVTFSCNLATLKALVSRCRAKATASQSSAQWGRLTTETALQLMGLMCVLSVCWSPLLLMMLKMLFNQTSVEHCKTHTEKQKECNFFLLAVRLASLNQLLDPWVYLLLRKLLLRKFCQVANAVSSCSNDGQKGQPLSLSNELLQTEAMRKRRLREQLLCSLRTLRYRGQLHLVGKYKPLVC
>sp|P43115-12|PE2R3_HUMAN Isoform 12 of Prostaglandin E2 receptor EP3 subtype OS=Homo sapiens OX=9606 GN=PTGER3
MKETRGYGGDAPFCTRLNHSYTGMWAPERSAEARGNLTRPPGSGEDCGSVSVAFPLTMLLTGFVGNALAMLLVSRSYRRRESKRKKSFLLCLGWLALTDLVGQLLTTPVVLVVYLSKQRWEHLDPSGRLCTFFGLTMTVFGLSSLFLASAMAVERALALRAPHWYASHMKTRATRAVLLGVWLAVLAFALLPVLGVGQYTVQWPGTWCFLSTGRGGNGTSSSHNWGNLFFASAFAFLGLLALTVTFSCNLATLKALVSRCRAKATASQSSAQWGRLTTETALQLMGLMCVLSVCWSPLLLMMLKMLFNQTSVEHCKTHTEKQKECNFFLLAVRLASLNQLLDPWVYLLLRKLLLRKFCQMRKRRLREQFWRPASSGSGCQQLRCLMESCSLTQTGVQWSDFRSLQPSPPPLTALFASWVQVLLLPQPPK
>sp|Q9NZF1|PLAC8_HUMAN Placenta-specific gene 8 protein OS=Homo sapiens OX=9606 GN=PLAC8 PE=2 SV=1
MQAQAPVVVVTQPGVGPGPAPQNSNWQTGMCDCFSDCGVCLCGTFCFPCLGCQVAADMNECCLCGTSVAMRTLYRTRYGLPGSLCDDYMATLCCPHCTLCQLKRDLNRRRAMRTF
>sp|Q99575|POP1_HUMAN Ribonucleases P/MRP protein subunit POP1 OS=Homo sapiens OX=9606 GN=POP1 PE=1 SV=2
MSNAKERKHAKKMRNQPTNVTLSSGFVADRGVKHHSGGEKPFQAQKQEPHPGTSRQRQTRVNPHSLPDPEVNEQSSSKGMFRKKGGWKAGPEGTSQELPKYLTASTFAQARAAELSAMLKAVTQKSSNSLVFQTLPRHMRRRAMSHNVKRLPRRLQELAQKEAEKAVHQKKEHSKNKCHKARRCHMNRTLEFNRRQKKNLWLETHLWHAKRFHMVKKWGYCLGERPTVKSHRACYRAMTNRCLLQDLSYYCCLELKGKEEELLKALSGMCNLDTGLTFAAVHCLSGKRQGSLVLYRVNKYPREMLGPVTFLWKSQRTPGDPSESRQLWLWLHPTLKQDLLEELKAACQCVEPLKSAVCLADPLPTPSQEKSQTELPDEKLGKKRKRKDDGENAKPLKKLLGDGTRDPCLPYSWLSPTTGLLLSDLTMEMNRFRLLGPLSHSLLTEALKAASVHTVGEDTEETPHRWWLETCKKPDSVSLHCRQEALFELLGGLTSPAELPAGTLLGLTVGDPRLNLPQKKSKALPNPEKCQDNEKVRQLLLEGVPVECTHSFLWNQDLCKSVTENKLSDQDLNRMRSELLVPGSQLLLGPHESKLPLLLLQQPGKVTGEDRLGWGSGWDVLLPKGWGMAFWLPFLYRGVRVGGLKESAVHSQYKRSPNVPGDFPDCPAGMLFAEEQAKNLLEKYKRRPPAKRPNYVKLGTLAPFCCPWEQLTQDWESRVQAYEEPSVASSPNGKESDLRRSEVPCAPMPKKTHQPSDEVGTSLEHPREAEEVMDAGCQESAGPERLTDQEASENHVAATGSHLCVLRSRKLLKQLSAWCGPSSEDSRGGRRAPGRGQQGLTREACLSLLGHFPRALVWVSLSLLSKGSPEPHTMLCVPAKEDFLQLHEDWHYCGPQESKHSDPFRSKLLKQKEKKKREKRQKPGRASSDGPAGEEPVAGQEALTLGLWSGPLPRVTLHCSRTLLGFVTQGDFSMAVGCGEALGFVSLTGLLDMLSSQPAAQRGLVLLRPPASLQYRFARLALEV
>sp|Q9UPG8|PLAL2_HUMAN Zinc finger protein PLAGL2 OS=Homo sapiens OX=9606 GN=PLAGL2 PE=1 SV=1
MTTFFTSVPPWLQDAKQEEEVGWKLVPRPRGREAESQVKCQCELSGTPFSNGEKLRPHSLPQPEQRPYSCPQLHCGKAFASKYKLYRHMATHSAQKPHQCMYCDKMFHRKDHLRNHLQTHDPNKEALHCSECGKNYNTKLGYRRHLAMHAASSGDLSCKVCLQTFESTQALLEHLKAHSRRVAGGAKEKKHPCDHCDRRFYTRKDVRRHLVVHTGRKDFLCQYCAQRFGRKDHLTRHVKKSHSQELLKLKTEPVDMLGLLSCSSTVSVKEELSPVLCMASRDVMGTKAFPGMLPMGMYGAHLPTMPSTGVPHSLVHNTLPMGMSYPLESSPLSSPAQLPPKYQLGSTSYLPDKLPKVEVDSFLAELPGSLSLSSAEPQPASPQPAAAAALLDEALLAKSPANLSEALCAANVDFSHLLGFLPLNLPPCNPPGATGGLVMGYSQAEAQPLLTTLQAQPQDSPGAGGPLNFGPLHSLPPVFTSGLSSTTLPRFHQAFQ
>sp|O00444|PLK4_HUMAN Serine/threonine-protein kinase PLK4 OS=Homo sapiens OX=9606 GN=PLK4 PE=1 SV=3
MATCLGEKLEDFKVGNLLGKGSFAGVYRAESLHTGLEVALKMLDKKAMYKAGMVQRVQNEVKLHCQLKHPSLLELYNYFEDSNYVYLVLEMCHNGEMNRYLKNRVKPFSENEARHFMHQLLTGMLYLHSHGLLHRDLTLSNLLLTRNMNLKLADFGLATQLKMPHEKHYTLCGTPNYLSPELATRSAHGLESDVWSLGCMFYTLLLGRPPFDTDTVKNTLNKVVLADYEMPSFLSLEAKDLLHQLLRRNPADRLSLSSVLDHPFMSRNSSTKSKDLGTVEDSLDSGHATLSTALTASSSTSLSGSLFDKRRLLLGQPLPNKMTVFPKNKSSTDFSSSGDGNSFYTQWGNQETSNSGRGRVLQDAEERPHSRYLRRAYSSDRSGTSNSQSQAKTYTMERCHSAEMLSVSKRSGGGENEERYSPTDNNANLFNFFKEKTSSSSGSFERPDNNQALSNHLCPGKTPFPFADPTPQTETVQQWFGNLQLNAHLRKTTEYDSLSPNRDFQGHPDLQKDTSKNAWTDTKVKKNSDASDNAHSVKQQNTMKYMTALHSKPELLQQECVFGSDPLSEQSKTRGMEPPWGYQNRTLRSLTSPLVAHRLKPLRQKTKKAVVSLLDSEEVCVELVKEYASQEYVKEVLQLSSDGNTLTLYYPNGGRGFPLADRPPSPTDNLSRYSFDNLPEKYWRKYQYASRFVQLVRSKSPKLTYFTRYAKCLLMENSPGADFEVWFYDGVKLHKTEDFLQVLEKTGKSYTLKSESEVNSLKEELKMYMDHANEGHRLCLALESLLSEEERKTRSAPFFPLLLGRKPGSTSSPKALSPPPSVDSNYPTRERASFNRMVMHSAASPTQAPLLNPSMVTNEGLGLTTTASGTDLSSNSLKDCLPKSAQLLKSVFVKNVGWATQLTSGAVWVQFNDGSQLVVQAGVSSLSYTSPNGQTTRYGENEKLPDYLKQKLQCLSSLLLMFSNPTPNFH
>sp|O00444-2|PLK4_HUMAN Isoform 2 of Serine/threonine-protein kinase PLK4 OS=Homo sapiens OX=9606 GN=PLK4
MATCLGEKLEDFKVGNLLGKGSFAGVYRAESLHTGLEVALKMLYNYFEDSNYVYLVLEMCHNGEMNRYLKNRVKPFSENEARHFMHQLLTGMLYLHSHGLLHRDLTLSNLLLTRNMNLKLADFGLATQLKMPHEKHYTLCGTPNYLSPELATRSAHGLESDVWSLGCMFYTLLLGRPPFDTDTVKNTLNKVVLADYEMPSFLSLEAKDLLHQLLRRNPADRLSLSSVLDHPFMSRNSSTKSKDLGTVEDSLDSGHATLSTALTASSSTSLSGSLFDKRRLLLGQPLPNKMTVFPKNKSSTDFSSSGDGNSFYTQWGNQETSNSGRGRVLQDAEERPHSRYLRRAYSSDRSGTSNSQSQAKTYTMERCHSAEMLSVSKRSGGGENEERYSPTDNNANLFNFFKEKTSSSSGSFERPDNNQALSNHLCPGKTPFPFADPTPQTETVQQWFGNLQLNAHLRKTTEYDSLSPNRDFQGHPDLQKDTSKNAWTDTKVKKNSDASDNAHSVKQQNTMKYMTALHSKPELLQQECVFGSDPLSEQSKTRGMEPPWGYQNRTLRSLTSPLVAHRLKPLRQKTKKAVVSLLDSEEVCVELVKEYASQEYVKEVLQLSSDGNTLTLYYPNGGRGFPLADRPPSPTDNLSRYSFDNLPEKYWRKYQYASRFVQLVRSKSPKLTYFTRYAKCLLMENSPGADFEVWFYDGVKLHKTEDFLQVLEKTGKSYTLKSESEVNSLKEELKMYMDHANEGHRLCLALESLLSEEERKTRSAPFFPLLLGRKPGSTSSPKALSPPPSVDSNYPTRERASFNRMVMHSAASPTQAPLLNPSMVTNEGLGLTTTASGTDLSSNSLKDCLPKSAQLLKSVFVKNVGWATQLTSGAVWVQFNDGSQLVVQAGVSSLSYTSPNGQTTRYGENEKLPDYLKQKLQCLSSLLLMFSNPTPNFH
>sp|O00444-3|PLK4_HUMAN Isoform 3 of Serine/threonine-protein kinase PLK4 OS=Homo sapiens OX=9606 GN=PLK4
MLDKKAMYKAGMVQRVQNEVKLHCQLKHPSLLELYNYFEDSNYVYLVLEMCHNGEMNRYLKNRVKPFSENEARHFMHQLLTGMLYLHSHGLLHRDLTLSNLLLTRNMNLKLADFGLATQLKMPHEKHYTLCGTPNYLSPELATRSAHGLESDVWSLGCMFYTLLLGRPPFDTDTVKNTLNKVVLADYEMPSFLSLEAKDLLHQLLRRNPADRLSLSSVLDHPFMSRNSSTKSKDLGTVEDSLDSGHATLSTALTASSSTSLSGSLFDKRRLLLGQPLPNKMTVFPKNKSSTDFSSSGDGNSFYTQWGNQETSNSGRGRVLQDAEERPHSRYLRRAYSSDRSGTSNSQSQAKTYTMERCHSAEMLSVSKRSGGGENEERYSPTDNNANLFNFFKEKTSSSSGSFERPDNNQALSNHLCPGKTPFPFADPTPQTETVQQWFGNLQLNAHLRKTTEYDSLSPNRDFQGHPDLQKDTSKNAWTDTKVKKNSDASDNAHSVKQQNTMKYMTALHSKPELLQQECVFGSDPLSEQSKTRGMEPPWGYQNRTLRSLTSPLVAHRLKPLRQKTKKAVVSLLDSEEVCVELVKEYASQEYVKEVLQLSSDGNTLTLYYPNGGRGFPLADRPPSPTDNLSRYSFDNLPEKYWRKYQYASRFVQLVRSKSPKLTYFTRYAKCLLMENSPGADFEVWFYDGVKLHKTEDFLQVLEKTGKSYTLKSESEVNSLKEELKMYMDHANEGHRLCLALESLLSEEERKTRSAPFFPLLLGRKPGSTSSPKALSPPPSVDSNYPTRERASFNRMVMHSAASPTQAPLLNPSMVTNEGLGLTTTASGTDLSSNSLKDCLPKSAQLLKSVFVKNVGWATQLTSGAVWVQFNDGSQLVVQAGVSSLSYTSPNGQTTRYGENEKLPDYLKQKLQCLSSLLLMFSNPTPNFH
>sp|Q96I34|PP16A_HUMAN Protein phosphatase 1 regulatory subunit 16A OS=Homo sapiens OX=9606 GN=PPP1R16A PE=1 SV=1
MAEHLELLAEMPMVGRMSTQERLKHAQKRRAQQVKMWAQAEKEAQGKKGPGERPRKEAASQGLLKQVLFPPSVVLLEAAARNDLEEVRQFLGSGVSPDLANEDGLTALHQCCLDDFREMVQQLLEAGANLNACDSECWTPLHAAATCGHLHLVELLLASGANLLAVNTDGNMPYDLCDDEQTLDCLETAMADRGLTQDSLEAARAVPELRMLDDLRSRLQAGADLHAPLDHGATLLHVAAANGFSEAAALLLEHRASLSAKDQDGWEPLHAAAYWGQVPLVELLVAHGADLNAKSLMDETPLDVCGDEEVRAKLLELKHKHDALLRAQSRQRSLLRRRTSSAGSRGKVVRRVSLTQRTDLYRKQHAQEALVWQQPPPTSPEPPEDNDDRQTGAELRPPPPEEDNPEVVRPHNGRVGGSPVRHLYSKRLDRSVSYQLSPLDSTTPHTLVHDKAHHTLADLKRQRAAAKLQRPPPEGPESPETAEPGLPGDTVTPQPDCGFRAGGDPPLLKLTAPAVEAPVERRPCCLLM
>sp|P05186|PPBT_HUMAN Alkaline phosphatase, tissue-nonspecific isozyme OS=Homo sapiens OX=9606 GN=ALPL PE=1 SV=4
MLSPFLVLALGTCLTNSLVPEKEKDPKYWRDQAQETLKYALELQKLNTNVAKNVLMFLGDGMGVSTVTAARLLKGQLHHNPGEETRLEMDKFPFVALSKTYNTNAQVPDSAGTATAYLCGVKANEGTVGVSAATERSRCNTTQGNEVTSLLRWAKDAGKSVGLVTTTRVNHATPSAAYAHSADRDWYSDNEMPPEALSQGCKDLAYQLMHNLRDLDVLMGGGRKYMYPKNKTDVEYESDEKARGTRLDGLDLVDTWKSFKPRYKHSHFLWNRTELLTLDPHNVDYLLGLFEPGDMQYELNRNNVTDPSLSEMVVVALQLLRKNPKGFFLLVEGGRLDHGHHEGKAKQALHEAVEMDRALGQAGSLTSSEDTLTVVTADHSHVFTFGGYTPRGNSLFGLAPMLSDTDKKPFTALLYGNGPGYKVVGGERENVSMVDYAHNNYQAQSAVPLRHETHGGEDVAVFSKGPMAHLLHGVHEQNYVPHVMAYAACLGANLGHCAPASSAGSLAAGPLLLALALYPLSVLF
>sp|P05186-2|PPBT_HUMAN Isoform 2 of Alkaline phosphatase, tissue-nonspecific isozyme OS=Homo sapiens OX=9606 GN=ALPL
MPWSFRSSTPTWLRMSSCSWEMTYNTNAQVPDSAGTATAYLCGVKANEGTVGVSAATERSRCNTTQGNEVTSLLRWAKDAGKSVGLVTTTRVNHATPSAAYAHSADRDWYSDNEMPPEALSQGCKDLAYQLMHNLRDLDVLMGGGRKYMYPKNKTDVEYESDEKARGTRLDGLDLVDTWKSFKPRYKHSHFLWNRTELLTLDPHNVDYLLGLFEPGDMQYELNRNNVTDPSLSEMVVVALQLLRKNPKGFFLLVEGGRLDHGHHEGKAKQALHEAVEMDRALGQAGSLTSSEDTLTVVTADHSHVFTFGGYTPRGNSLFGLAPMLSDTDKKPFTALLYGNGPGYKVVGGERENVSMVDYAHNNYQAQSAVPLRHETHGGEDVAVFSKGPMAHLLHGVHEQNYVPHVMAYAACLGANLGHCAPASSAGSLAAGPLLLALALYPLSVLF
>sp|P05186-3|PPBT_HUMAN Isoform 3 of Alkaline phosphatase, tissue-nonspecific isozyme OS=Homo sapiens OX=9606 GN=ALPL
MFLGDGMGVSTVTAARLLKGQLHHNPGEETRLEMDKFPFVALSKTYNTNAQVPDSAGTATAYLCGVKANEGTVGVSAATERSRCNTTQGNEVTSLLRWAKDAGKSVGLVTTTRVNHATPSAAYAHSADRDWYSDNEMPPEALSQGCKDLAYQLMHNLRDLDVLMGGGRKYMYPKNKTDVEYESDEKARGTRLDGLDLVDTWKSFKPRYKHSHFLWNRTELLTLDPHNVDYLLGLFEPGDMQYELNRNNVTDPSLSEMVVVALQLLRKNPKGFFLLVEGGRLDHGHHEGKAKQALHEAVEMDRALGQAGSLTSSEDTLTVVTADHSHVFTFGGYTPRGNSLFGLAPMLSDTDKKPFTALLYGNGPGYKVVGGERENVSMVDYAHNNYQAQSAVPLRHETHGGEDVAVFSKGPMAHLLHGVHEQNYVPHVMAYAACLGANLGHCAPASSAGSLAAGPLLLALALYPLSVLF
>sp|Q13563|PKD2_HUMAN Polycystin-2 OS=Homo sapiens OX=9606 GN=PKD2 PE=1 SV=3
MVNSSRVQPQQPGDAKRPPAPRAPDPGRLMAGCAAVGASLAAPGGLCEQRGLELEMQRLRQAAARDPPAGAAASPSPPLSSCSRQAWSRDNPGFEAEEEEEEVEGEEGGMVVEMDVEWRPGSRRSAASSAVSSVGARSRGLGGYHGAGHPSGRRRRREDQGPPCPSPVGGGDPLHRHLPLEGQPPRVAWAERLVRGLRGLWGTRLMEESSTNREKYLKSVLRELVTYLLFLLVLCLLTYGMMSSNVYYYTRMMSQLFLDTPVSKTEKTNFKTLSSMEDFWKFTEGSLLDGLYWKMQPSNQTEADNRSFLFYENLLLGVPRLRQLRVRNGSCSLPQDLRDELKECYDVYSVSSEDRAPFGPRNGTAWLYTSEKDLNGSSHWGLLATYSGAGYYLDLSRTREETAAQVASLKKNVWLDRGTRATFLDFSVYNANLNLFCVVRLLVEFPATGGVLPSWQFQPLKLLRYVTTFDFFLAACELLFCFFLFYYVVEELLELRLHKLHYFRSFWNCLDVVLVVLSVVALGLNLYRTSNVEVLLQFLEDQNTFPNFEHLAYWQLQFNNLAAVTVFFVWLKLFKFLNFNRTMSQLSTTMSRCAKDLFGFALMFFLLFLAYAQLAYLVFGTQVDDFSTFQECLFTQFRLLLGDLNFAELEEANRVLGPLYFTTFVFFMFFLLLNMFLALLNDTYSEVKSDLAQQKAEMELSDLLRKGYHKALVKLKLKKNTVDDLSESLRQGGGKLNFDELRQDLKGKGHTDAELEALFTKYDQDGDQELTEHEHQQMRDDLEKEREDLDLDHSSLPRPMSSRSFPRSLDDSEEDDDEDSGHSSRRRGSLSSGVSYEEFQVLVRRVDRMEHSLGSLVSKLDAVLVKLELMERAKLKRREVLGRLLDGVAEDERLGRDSELHREQMERLVREELERWESDDAASQLSHGLGTPVGLNGQPRPRSSRPSSSQSTEGMEGAGGNGSSNVHV
>sp|Q13563-2|PKD2_HUMAN Isoform 2 of Polycystin-2 OS=Homo sapiens OX=9606 GN=PKD2
MVNSSRVQPQQPGDAKRPPAPRAPDPGRLMAGCAAVGASLAAPGGLCEQRGLELEMQRLRQAAARDPPAGAAASPSPPLSSCSRQAWSRDNPGFEAEEEEEEVEGEEGGMVVEMDVEWRPGSRRSAASSAVSSVGARSRGLGGYHGAGHPSGRRRRREDQGPPCPSPVGGGDPLHRHLPLEGQPPRVAWAERLVRGLRGLWGTRLMEESSTNREKYLKSVLRELVTYLLFLLVLCLLTYGMMSSNVYYYTRMMSQLFLDTPVSKTEKTNFKTLSSMEDFWKFTEGSLLDGLYWKMQPSNQTEADNRSFLFYENLLLGVPRLRQLRVRNGSCSLPQDLRDELKECYDVYSVSSEDRAPFGPRNGTAWLYTSEKDLNGSSHWGLLATYSGAGYYLDLSRTREETAAQVASLKKNVWLDRGTRATFLDFSVYNANLNLFCVVRLLVEFPATGGVLPSWQFQPLKLLRYVTTFDFFLAAFLCSSYGD
>sp|Q13563-3|PKD2_HUMAN Isoform 3 of Polycystin-2 OS=Homo sapiens OX=9606 GN=PKD2
MVNSSRVQPQQPGDAKRPPAPRAPDPGRLMAGCAAVGASLAAPGGLCEQRGLELEMQRLRQAAARDPPAGAAASPSPPLSSCSRQAWSRDNPGFEAEEEEEEVEGEEGGMVVEMDVEWRPGSRRSAASSAVSSVGARSRGLGGYHGAGHPSGRRRRREDQGPPCPSPVGGGDPLHRHLPLEGQPPRVAWAERLVRGLRGLWGTRLMEESSTNREKYLKSVLRELVTYLLFLLVLCLLTYGMMSSNVYYYTRMMSQLFLDTPVSKTEKTNFKTLSSMEDFWKFTEGSLLDGLYWKMQPSNQTEADNRSFLFYENLLLGVPRLRQLRVRNGSCSLPQDLRDELKECYDVYSVSSEDRAPFGPRNGTAWLYTSEKDLNGSSHWGLLATYSGAGYYLDLSRTREETAAQVASLKKNVWLDRGTRATFLDFSVYNANLNLFCVVRLLVEFPATGGVLPSWQFQPLKLLRYVTTFDFFLAACELLFCFFLFYYVVEELLELRLHKLHYFRSFWNCLDVVLVVLFKFLNFNRTMSQLSTTMSRCAKDLFGFALMFFLLFLAYAQLAYLVFGTQVDDFSTFQECLFTQFRLLLGDLNFAELEEANRVLGPLYFTTFVFFMFFLLLNMFLALLNDTYSEVKSDLAQQKAEMELSDLLRKGYHKALVKLKLKKNTVDDLSESLRQGGGKLNFDELRQDLKGKGHTDAELEALFTKYDQDGDQELTEHEHQQMRDDLEKEREDLDLDHSSLPRPMSSRSFPRSLDDSEEDDDEDSGHSSRRRGSLSSGVSYEEFQVLVRRVDRMEHSLGSLVSKLDAVLVKLELMERAKLKRREVLGRLLDGVAEDERLGRDSELHREQMERLVREELERWESDDAASQLSHGLGTPVGLNGQPRPRSSRPSSSQSTEGMEGAGGNGSSNVHV
>sp|Q13563-4|PKD2_HUMAN Isoform 4 of Polycystin-2 OS=Homo sapiens OX=9606 GN=PKD2
MVNSSRVQPQQPGDAKRPPAPRAPDPGRLMAGCAAVGASLAAPGGLCEQRGLELEMQRLRQAAARDPPAGAAASPSPPLSSCSRQAWSRDNPGFEAEEEEEEVEGEEGGMVVEMDVEWRPGSRRSAASSAVSSVGARSRGLGGYHGAGHPSGRRRRREDQGPPCPSPVGGGDPLHRHLPLEGQPPRVAWAERLVRGLRGLWGTRLMEESSTNREKYLKSVLRELVTYLLFLLVLCLLTYGMMSSNVYYYTRMMSQLFLDTPVSKTEKTNFKTLSSMEDFWKFTEGSLLDGLYWKMQPSNQTEADNRSFLFYENLLLGVPRLRQLRVRNGSCSLPQDLRDELKECYDVYSVSSEDRAPFGPRNGTAWLYTSEKDLNGSSHWGLLATYSGAGYYLDLSRTREETAAQVASLKKNVWLDRGTRATFLDFSVYNANLNLFCVVRLLVEFPATGGVLPSWQFQPLKLLRYVTTFDFFLAACELLFCFFLFYYVVEELLELRLHKLHYFRSFWNCLDVVLVVLSVVALGLNLYRTSNVEVLLQFLEDQNTFPNFEHLAYWQLQFNNLAAVTVFFVWLKLFKFLNFNRTMSQLSTTMSRCAKDLFGFALMFFLLFLAYAQLAYLVFGTQVDDFSTFQECLLCSWRSSMLRTLK
>sp|Q13563-5|PKD2_HUMAN Isoform 5 of Polycystin-2 OS=Homo sapiens OX=9606 GN=PKD2
MVNSSRVQPQQPGDAKRPPAPRAPDPGRLMAGCAAVGASLAAPGGLCEQRGLELEMQRLRQAAARDPPAGAAASPSPPLSSCSRQAWSRDNPGFEAEEEEEEVEGEEGGMVVEMDVEWRPGSRRSAASSAVSSVGARSRGLGGYHGAGHPSGRRRRREDQGPPCPSPVGGGDPLHRHLPLEGQPPRVAWAERLVRGLRGLWGTRLMEESSTNREKYLKSVLRELVTYLLFLLVLCLLTYGMMSSNVYYYTRMMSQLFLDTPVSKTEKTNFKTLSSMEDFWKFTEGSLLDGLYWKMQPSNQTEADNRSFLFYENLLLGVPRLRQLRVRNGSCSLPQDLRDELKECYDVYSVSSEDRAPFGPRNGTAWLYTSEKDLNGSSHWGLLATYSGAGYYLDLSRTREETAAQVASLKKNVWLDRGTRATFLDFSVYNANLNLFCVVRLLVEFPATGGVLPSWQFQPLKLLRYVTTFDFFLAACELLFCFFLFYYVVEELLELRLHKLHYFRSFWNCLDVVLVVLSVVALGLNLYRTSNVEVLLQFLEDQNTFPNFEHLAYWQLQFNNLAAVTVFFVWLKLFKFLNFNRTMSQLSTTMSRCAKDLFGFALMFFLLFLAYAQLAYLVFGTQVDDFSTFQECLFTQFRLLLGDLNFAELEEANRVLGPLYFTTFVFFMFFLLLNMFLALLNDTYSEVKSDLAQQKAEMELSDLLRKGYHKALVKLKLKKNTVDDLSESLRQGGGKLNFDELRQDLKGLVRRVDRMEHSLGSLVSKLDAVLVKLELMERAKLKRREVLGRLLDGVAEDERLGRDSELHREQMERLVREELERWESDDAASQLSHGLGTPVGLNGQPRPRSSRPSSSQSTEGMEGAGGNGSSNVHV
>sp|Q9NQV5|PRD11_HUMAN PR domain-containing protein 11 OS=Homo sapiens OX=9606 GN=PRDM11 PE=1 SV=2
MLKMAEPLASLMLVECRACLRCSPLFLYQREKDRMTENMKECLAQTNAAVGDMVTVVKTEVCSPLRDQEYGQPCSRRPDSSAMEVEPKKLKGKRDLLVPKSFQQVDFWFCESCQEYFVDECPNHGPPVFVSDTPVPVGLPDRAALTLPQGMEVVKDTSGESDVRCVNEVLPKGHLFGPYEGQLSTQDKSAGFFSWLLVDKNNRYKSLDGSDETKANWMRYVVLSREEREQNLLAFQHSERLYFRACRDLRPGEWLRVWYSEDYMKRLHSMSQETLHRNLARGEKRLQREKSEQVLDNPEDLRGPLHLSVLRQGKSPYKRGFDEGDVHPQAKKKKLDLLFKDVLEASLESAKVEAHQLALSTSLVLRKVPKYQDDAYSQCATTMTHGVQNLGQTQGEGDWKVPQGVSKEPGQLEDEEEEPSSFKADSPAEASLASDPHELPTTSFCPNCLRLKKKVRELQAELDMLKSGKLPEPPVLPPQVLELPEFSDPAGKLVWMRLLSEGRVRSGLCGG
>sp|Q9NQV5-2|PRD11_HUMAN Isoform 2 of PR domain-containing protein 11 OS=Homo sapiens OX=9606 GN=PRDM11
MTENMKECLAQTNAAVGDMVTVVKTEVCSPLRDQEYGQPCSRRPDSSAMEVEPKKLKGKRDLLVPKSFQQVDFWFCESCQEYFVDECPNHGPPVFVSDTPVPVGLPDRAALTLPQGMEVVKDTSGESDVRCVNEVLPKGHLFGPYEGQLSTQDKSAGFFSWLLVDKNNRYKSLDGSDETKANWMRYVVLSREEREQNLLAFQHSERLYFRACRDLRPGEWLRVWYSEDYMKRLHSMSQETLHRNLARGEKRLQREKSEQVLDNPEDLRGPLHLSVLRQGKSPYKRGFDEGDVHPQAKKKKLDLLFKDVLEASLESAKVEAHQLALSTSLVLRKVPKYQDDAYSQCATTMTHGVQNLGQTQGEGDWKVPQGVSKEPGQLEDEEEEPSSFKADSPAEASLASDPHELPTTSFCPNCLRLKKKVRELQAELDMLKSGKLPEPPVLPPQVLELPEFSDPAGKLVWMRLLSEGRVRSGLCGG
>sp|Q9UIG4|PS1C2_HUMAN Psoriasis susceptibility 1 candidate gene 2 protein OS=Homo sapiens OX=9606 GN=PSORS1C2 PE=1 SV=2
MLLNWKLLGLLVLCLHTRGLSGSEGHPSHPPAEDREEAGSPTLPQGPPVPGDPWPGAPPLFEDPPPTRPSRPWRDLPETGVWLPEPPRTDPPQPPRPDDPWPAGPQPPENPWPPAPEVDNRPQEEPDLDPPREEYR
>sp|P16471|PRLR_HUMAN Prolactin receptor OS=Homo sapiens OX=9606 GN=PRLR PE=1 SV=1
MKENVASATVFTLLLFLNTCLLNGQLPPGKPELFKCRSPNKETFTCWWRPGTDGGLPTNYSLTYHREGETLMHECPDYLTGGPNSCHFGKQYTSMWRTYLMMVNATNQMGSSFSDELYVDVTYLVQPDPPLELAVEVKQPEDRKPYLWLKWSPPTLLDLKTGWFTLLYELRLKPEKAAEWELHFAGQQTEFKLLSLHPGQKYLVQVRCKPDHGYWSAWSPATFLQLPSDFTMNDTTVWLSVAVLSAVLCLLLVWAVALKGYSMVTCLFPPVPGPKLKGFDAHLLEKGKSEELLSALGCQDFPPTSDYEDLLVEYLEVDDSEDQHLMSVHSKEHPSQGMKPTYLDPDTDSGRGSCDSPSLLSEKCEEPQANPSTFYDPEVLEKPENPETTHTWDPQCLSMEGKLPYFHAGGSKCSTWPLPQPSQHNPRSSYHNLTDVCELAVGPAGAPATLLNEAGKDALKSSQTLKSREEGKATQQREVESFHSETDQDTPWLLPQEKTPFGSAKPLDYVELHKVNKDGALSLLPKQRENSGKPKKPGTPENNKEYAKVSGVMDNNLLVLVPDPHAKNVACFEESAKEAPPSLEQNQAEKALANFTATSSKCRLQLGGLDYLDPACFTHSFH
>sp|P16471-2|PRLR_HUMAN Isoform 2 of Prolactin receptor OS=Homo sapiens OX=9606 GN=PRLR
MKENVASATVFTLLLFLNTCLLNVQPDPPLELAVEVKQPEDRKPYLWLKWSPPTLLDLKTGWFTLLYELRLKPEKAAEWELHFAGQQTEFKLLSLHPGQKYLVQVRCKPDHGYWSAWSPATFLQLPSDFTMNDTTVWLSVAVLSAVLCLLLVWAVALKGYSMVTCLFPPVPGPKLKGFDAHLLEKGKSEELLSALGCQDFPPTSDYEDLLVEYLEVDDSEDQHLMSVHSKEHPSQGMKPTYLDPDTDSGRGSCDSPSLLSEKCEEPQANPSTFYDPEVLEKPENPETTHTWDPQCLSMEGKLPYFHAGGSKCSTWPLPQPSQHNPRSSYHNLTDVCELAVGPAGAPATLLNEAGKDALKSSQTLKSREEGKATQQREVESFHSETDQDTPWLLPQEKTPFGSAKPLDYVELHKVNKDGALSLLPKQRENSGKPKKPGTPENNKEYAKVSGVMDNNLLVLVPDPHAKNVACFEESAKEAPPSLEQNQAEKALANFTATSSKCRLQLGGLDYLDPACFTHSFH
>sp|P16471-3|PRLR_HUMAN Isoform 3 of Prolactin receptor OS=Homo sapiens OX=9606 GN=PRLR
MKENVASATVFTLLLFLNTCLLNGQLPPGKPELFKCRSPNKETFTCWWRPGTDGGLPTNYSLTYHREGETLMHECPDYLTGGPNSCHFGKQYTSMWRTYLMMVNATNQMGSSFSDELYVDVTYLVQPDPPLELAVEVKQPEDRKPYLWLKWSPPTLLDLKTGWFTLLYELRLKPEKAAEWELHFAGQQTEFKLLSLHPGQKYLVQVRCKPDHGYWSAWSPATFLQLPSAW
>sp|P16471-4|PRLR_HUMAN Isoform 4 of Prolactin receptor OS=Homo sapiens OX=9606 GN=PRLR
MKENVASATVFTLLLFLNTCLLNGQLPPGKPELFKCRSPNKETFTCWWRPGTDGGLPTNYSLTYHREGETLMHECPDYLTGGPNSCHFGKQYTSMWRTYLMMVNATNQMGSSFSDELYVDVTYLVQPDPPLELAVEVKQPEDRKPYLWLKWSPPTLLDLKTGWFTLLYELRLKPEKAAEWELHFAGQQTEFKLLSLHPGQKYLVQVRCKPDHGYWSAWSPATFLQLPSDFTMNDTTVWLSVAVLSAVLCLLLVWAVALKGYSMVTCLFPPVPGPKLKGFDAHLLEKGKSEELLSALGCQDFPPTSDYEDLLVEYLEVDDSEDQHLMSVHSKEHPSQGDPLMLGASHYKNLKSYRPRKLSSQGRLAVFTKATLTTVQ
>sp|P16471-5|PRLR_HUMAN Isoform 5 of Prolactin receptor OS=Homo sapiens OX=9606 GN=PRLR
MKENVASATVFTLLLFLNTCLLNGQLPPGKPELFKCRSPNKETFTCWWRPGTDGGLPTNYSLTYHREGETLMHECPDYLTGGPNSCHFGKQYTSMWRTYLMMVNATNQMGSSFSDELYVDVTYLVQPDPPLELAVEVKQPEDRKPYLWLKWSPPTLLDLKTGWFTLLYELRLKPEKAAEWELHFAGQQTEFKLLSLHPGQKYLVQVRCKPDHGYWSAWSPATFLQLPSDFTMNDTTVWLSVAVLSAVLCLLLVWAVALKGYSMVTCLFPPVPGPKLKGFDAHLLEKGKSEELLSALGCQDFPPTSDYEDLLVEYLEVDDSEDQHLMSVHSKEHPSQEREQRQAQEARDS
>sp|P16471-6|PRLR_HUMAN Isoform 6 of Prolactin receptor OS=Homo sapiens OX=9606 GN=PRLR
MKENVASATVFTLLLFLNTCLLNGQLPPGKPELFKCRSPNKETFTCWWRPGTDGGLPTNYSLTYHREGETLMHECPDYLTGGPNSCHFGKQYTSMWRTYLMMVNATNQMGSSFSDELYVDVTYLVQPDPPLELAVEVKQPEDRKPYLWLKWSPPTLLDLKTGWFTLLYELRLKPEKAAEWELHFAGQQTEFKLLSLHPGQKYLVQVRCKPDHGYWSAWSPATFLQLPSDFTMNDTTVWLSVAVLSAVLCLLLVWAVALKGYSMVTCLFPPVPGPKLKGFDAHLLEVTP
>sp|P16471-7|PRLR_HUMAN Isoform 7 of Prolactin receptor OS=Homo sapiens OX=9606 GN=PRLR
MKENVASATVFTLLLFLNTCLLNGQLPPGKPELFKCRSPNKETFTCWWRPGTDGGLPTNYSLTYHREGETLMHECPDYLTGGPNSCHFGKQYTSMWRTYLMMVNATNQMGSSFSDELYVDVTYLVQPDPPLELAVEVKQPEDRKPYLWLKWSPPTLLDLKTGWFTLLYELRLKPEKAAEWELHFAGQQTEFKLLSLHPGQKYLVQVRCKPDHGYWSAWSPATFLQLPSGDPLMLGASHYKNLKSYRPRKLSSQGRLAVFTKATLTTVQ
>sp|P16471-8|PRLR_HUMAN Isoform 8 of Prolactin receptor OS=Homo sapiens OX=9606 GN=PRLR
MHECPDYLTGGPNSCHFGKQYTSMWRTYLMMVNATNQMGSSFSDELYVDVTYLVQPDPPLELAVEVKQPEDRKPYLWLKWSPPTLLDLKTGWFTLLYELRLKPEKAAEWELHFAGQQTEFKLLSLHPGQKYLVQVRCKPDHGYWSAWSPATFLQLPSDFTMNDTTVWLSVAVLSAVLCLLLVWAVALKGYSMVTCLFPPVPGPKLKGFDAHLLEVTP
>sp|P16471-9|PRLR_HUMAN Isoform 9 of Prolactin receptor OS=Homo sapiens OX=9606 GN=PRLR
MKENVASATVFTLLLFLNTCLLNGQLPPGKPELFKCRSPNKETFTCWWRPGTDGGLPTNYSLTYHREGETLMHECPDYLTGGPNSCHFGKQYTSMWRTYLMMVNATNQMGSSFSDELYVDVTYLVQPDPPLELAVEVKQPEDRKPYLWLKWSPPTLLDLKTGWFTLLYELRLKPEKAAEWELHFAGQQTEFKLLSLHPGQKYLVQVRCKPDHGYWSAWSPATFLQLPSDFTMNDTTVWLSVAVLSAVLCLLLVWAVALKGYSMVTCLFPPVPGPKLKGFDAHLLEDRLCTPGRCCVSTGLTDLDYSCST
>sp|Q9Y253|POLH_HUMAN DNA polymerase eta OS=Homo sapiens OX=9606 GN=POLH PE=1 SV=1
MATGQDRVVALVDMDCFFVQVEQRQNPHLRNKPCAVVQYKSWKGGGLLAVSYEARAFGVTRSMWADDAKKLCPDLLLAQVRESRGKANLTKYREASVEVMELMSRFAVLERASLDEAYVDLTSAVQERLQKLQGQPLSADLLPSTYLEGLPQGPTTAEETVQKEGMRKQGLFQWLDSLQLDNLTSPDLQLTVGAVLVEEMRAALERETGFQCSAGLSHNKVLAKLACGLNKPNRQTLVSHGSVPQLFSQMPLRKLRSLGGKLGASVLELLGLEYMGELTQFTESQLQSHFGEKNGSWLYAMCRGLEHDPVKPRQLPKTLGCSKNFPGKTALATREQVQWWLLQLAQELEERLTKDRNDNDRVATQLVVSLRVQGDKRLSSLRRCCALTRYDAHKMSHDAFTVLKNCNTSGLQTEWSPPLTMLFLCATKFSASAPSSSTDLTSFLSSDPSSLPKVPVTSSEAKTQGSGPAVTATKKATTSLESFFQKAAERQKVKEASLSSLTAPTQAPMSNSPSKPSLPFQTSQSTGTEPFFKQKSLLLKQKQLNNSSVSSPQQNPWSNCKALPNSLPTEYPGCVPVCEGVSKLEESSKATPAEMDLAHNSQSMHASSASKSVLEVTQKATPNPSLLAAEDQVPCEKCGSLVPVWDMPEHMDYHFALELQKSFLQPHSSNPQVVSAVSHQGKRNPKSPLACTNKRPRPEGMQTLESFFKPLTH
>sp|Q9Y253-2|POLH_HUMAN Isoform 2 of DNA polymerase eta OS=Homo sapiens OX=9606 GN=POLH
MATGQDRVVALVDMDCFFVQVEQRQNPHLRNKPCAVVQYKSWKGGGLLAVSYEARAFGVTRSMWADDAKKLCPDLLLAQVRESRGKANLTKYREASVEVMELMSRFAVLERASLDEAYVDLTSAVQERLQKLQGQPLSADLLPSTYLEGLPQGPTTAEETVQKEGMRKQGLFQWLDSLQLDNLTSPDLQLTVGAVLVEEMRAALERETGFQCSAGLSHNKVLAKLACGLNKPNRQTLVSHGSVPQLFSQMPLRKLRSLGGKLGASVLELLGLEYMGELTQFTESQLQSHFGEKNGSWLYAMCRGLEHDPVKPRQLPKTLGCSKNFPGKTALATREQVQWWLLQLAQELEERLTKDRNDNDRVATQLVVSLRVQGDKRLSSLRRCCALTRYDAHKMSHDAFTVLKNCNTSGLQTE
>sp|P51888|PRELP_HUMAN Prolargin OS=Homo sapiens OX=9606 GN=PRELP PE=1 SV=1
MRSPLCWLLPLLLLASVAQGQPTRRPRPGTGPGRRPRPRPRPTPSFPQPDEPAEPTDLPPPLPPGPPSLFPDCPRECYCPPDFPSALYCDSRNLRKVPVLPPRLHYLYLQNNFLTELPVESFQNATGLRWLNLDNNRLRKLDQRVLEKLPGLVFLYMEKNQLEEVPSALPRNLEQLRLSQNHLSRLPPGVFSKLENLLLLDLQHNRLSDGVFKPDTFHGLKNLMQLNLAHNLLRKMPPRVPTALHQLYLDSNKLETLPNGYFKSFPNLAFLRLNYNKLTDRGLPKNSFNLSNLLVLHLSHNRLSSVPALNNRLEHLYLNNNSLEKLNGTQLCPNDLVAFHDFSSDLENVPHLRYLRLDGNYLKPPLPLDLMMCFRLLQSVVL
>sp|A4D1T9|PRS37_HUMAN Probable inactive serine protease 37 OS=Homo sapiens OX=9606 GN=PRSS37 PE=1 SV=1
MKYVFYLGVLAGTFFFADSSVQKEDPAPYLVYLKSHFNPCVGVLLKPSWVLAPAHCYLPNLKVMLGNFKSRVRDGTEQTLNPLQLVRYWNYSHSAPQDDLMLLKLAKPAMLNPKVQPLTLATTNVRPGTVCLLSGLDWSQENSGRHPDLRQNLEAPVMSDRECQKTEQGKSHRNSLCVKFVKVFSRLFGEVAVATVLCKDKLQGLEVGHFMGGDVGLYTNVYKYVSWLENTAKDK
>sp|Q96BP3|PPWD1_HUMAN Peptidylprolyl isomerase domain and WD repeat-containing protein 1 OS=Homo sapiens OX=9606 GN=PPWD1 PE=1 SV=1
MAAESGSDFQQRRRRRRDPEEPEKTELSERELAVAVAVSQENDEENEERWVGPLPVEATLAKKRKVLEFERVYLDNLPSASMYERSYMHRDVLTHVVCTKTDFLLTASHDGHVKFWKKLEEGLEFVKHFRSHLGVLESLAVSSEGALFCSVGDDKAMKVFDVVNFDMLNMLKLGYFPGQCEWLYCPGDALSSVAASEKSTGKLFLYDGRGDNQPLHLFDKLHTSPLTQLRLNPVYKAVVSSDKSGMLEYWTGPPHEYKFPKNVNWEYKTDTDLYEFAKCKAYPTSVCFSPDGKKLATLGSDRKVRLFRFVTGKLMRVFDESLSMFTELQQMRQQLPDMEFGRRMAVERELEKVDAVRLLNLVFDETGHFVLYGTMLGLKVLNVETNRCVRLLGKQENLRVMQLALFQGLAKKHRAATTLEMKASENPVLQNLQADPTLVCTSFKKNRFYMFTKREPEDTKSADSDRDVFNEKPSKEEVMAATQAEGPKRVSDSALLHTSMGDLHTKLFPVECPKTVENFCVHSRNGYYNGHTFHRLLKGFMLQTGDPTGTGMGGESLWGGEFEDEFHSTLRHDRPYTLSMANAGSNTNGSQFFLTVVPTPWLDNKHTVFGRVTKGMEVVQRLSNVKVNPKTDKPYEDVSLLNLTVK
>sp|Q96BP3-2|PPWD1_HUMAN Isoform 2 of Peptidylprolyl isomerase domain and WD repeat-containing protein 1 OS=Homo sapiens OX=9606 GN=PPWD1
MKVFDVVNFDMLNMLKLGYFPGQCEWLYCPGDALSSVAASEKSTGKLFLYDGRGDNQPLHLFDKLHTSPLTQLRLNPVYKAVVSSDKSGMLEYWTGPPHEYKFPKNVNWEYKTDTDLYEFAKCKAYPTSVCFSPDGKKLATLGSDRKVRLFRFVTGKLMRVFDESLSMFTELQQMRQQLPDMEFGRRMAVERELEKVDAVRLLNLVFDETGHFVLYGTMLGLKVLNVETNRCVRLLGKQENLRVMQLALFQGLAKKHRAATTLEMKASENPVLQNLQADPTLVCTSFKKNRFYMFTKREPEDTKSADSDRDVFNEKPSKEEVMAATQAEGPKRVSDSALLHTSMGDLHTKLFPVECPKTVENFCVHSRNGYYNGHTFHRLLKGFMLQTGDPTGTGMGGESLWGGEFEDEFHSTLRHDRPYTLSMANAGSNTNGSQFFLTVVPTPWLDNKHTVFGRVTKGMEVVQRLSNVKVNPKTDKPYEDVSLLNLTVK
>sp|P86496|PR20A_HUMAN Proline-rich protein 20A OS=Homo sapiens OX=9606 GN=PRR20A PE=2 SV=1
MEEPRPSKRLRSMAPNQASGGPPPEPGCCVADPEGSVEADGPAQPAQPAKPLAYVKPFRRQPPARPESPPPAERGRRRGGSRRPGRGRGRRAGPRGDAGQRQGAEGLMAPDVHLQLDHHGEPGHQGEPELTETAAFSLSETGPPPGTVQEGPGPDVAQPELGFQEPPAAPGPQAVDWQPVLTLYPCLGFRALGDSAVLQVLQTPQGTYVQGVPVFLTDLAY
>sp|Q92530|PSMF1_HUMAN Proteasome inhibitor PI31 subunit OS=Homo sapiens OX=9606 GN=PSMF1 PE=1 SV=2
MAGLEVLFASAAPALTCRQDALVCFLHWEVVTHGYFGLGVGDQPGPNDKKSELLPAGWNNNKDLYVLRYEYKDGSRKLLVKALTVESSMLLNVLEYGSQQVADLTLNLDDYLDAEHLGDFHRTYKNSEELRSRLVSGLLTPLHEQWEKANVSSPHREFPPATAREVDPLRLPPHHPHTSRQPPWCDPLGPFVVGGEDLDPFGPRRGGMLVDPLRSGFPRALLDPSSGLPNRLPPGAVPPGARFDPFGPLGTSPPGPNPDHLPPPGYDDMYL
>sp|P22234|PUR6_HUMAN Multifunctional protein ADE2 OS=Homo sapiens OX=9606 GN=PAICS PE=1 SV=3
MATAEVLNLGKKLYEGKTKEVYELLDSPGKVLLQSKDQLTAGNAARKNHLEGKAALSNKLTSCLFQLLQEAGLKTAFTRKCGETAFLAPQCEMLPLEWVCRRLATGSFLKRNPGVKEGYKFYPPKVELFFKDDANNDPQWSEEQLLAAKFCFAGLLLGQTEVDLMSHATQALFELLEKSWLPQNCTLVDMKLEFGVDVTTKELVLADVLDNDSWRLWPSGDRSQQKDKQSYRDLKEVTPEGLQMVKKNFEWVAERVELLLKSESQCRVVVLMGSTSDLGHCEKLKKACGNFGLPCELRVTSAHKGPDETLRLKAEYEGDGLPTVFVAVAGRSNGLGPVMSGNTAYPVLSCPPLTPDWGVQDVWSSLRLPSGLGCSTVLSPEGSAQFAAQLFGLSNHLVWSKLRASLLNTWLSLKQADKKLRECNL
>sp|P22234-2|PUR6_HUMAN Isoform 2 of Multifunctional protein ADE2 OS=Homo sapiens OX=9606 GN=PAICS
MATAEVLNLGKKLYEGKTKEVYELLDSPGKVLLQSKDQLTAGNAARKNHLEGKAALSNKLTSCLFQLLQEAVTSYKSNRLKTAFTRKCGETAFLAPQCEMLPLEWVCRRLATGSFLKRNPGVKEGYKFYPPKVELFFKDDANNDPQWSEEQLLAAKFCFAGLLLGQTEVDLMSHATQALFELLEKSWLPQNCTLVDMKLEFGVDVTTKELVLADVLDNDSWRLWPSGDRSQQKDKQSYRDLKEVTPEGLQMVKKNFEWVAERVELLLKSESQCRVVVLMGSTSDLGHCEKLKKACGNFGLPCELRVTSAHKGPDETLRLKAEYEGDGLPTVFVAVAGRSNGLGPVMSGNTAYPVLSCPPLTPDWGVQDVWSSLRLPSGLGCSTVLSPEGSAQFAAQLFGLSNHLVWSKLRASLLNTWLSLKQADKKLRECNL
>sp|P07225|PROS_HUMAN Vitamin K-dependent protein S OS=Homo sapiens OX=9606 GN=PROS1 PE=1 SV=1
MRVLGGRCGALLACLLLVLPVSEANFLSKQQASQVLVRKRRANSLLEETKQGNLERECLEELCNKEEAREVFENDPETDYFYPKYLVCLRSFQTGLFTAARQSTNAYPDLRSCVNALPDQCSPLPCNEDGYMSCKDGKASFTCTCKPGWQGEKCEFDLNECKDPSNLNGGCSQLCDNTPGSYHCSCKNGFVMLSNKKDCKDVDECSLKPSLCGTAVCKNLPGDFECECPEGYRYNLKSKSCEDLDECSENMCAQLCVNYPGGYTCYCDGKKGFKLAQDQKSCEVVSVCLPLNLDTKYELLYLAEQFAGVVLYLKFRLPELSRFSAEFDFRTYDSEGVLLYAESLDHSAWLLLALRGGKLEVQLKNEHTSKLTTGGDVLNNGLWNMVSVEELEHSLSLKLAKEAVMDLNKPGPLFKPENGLLETKVYFAGFPRKVESELLKPLNPRLDGCLRSWNLMKQGASGLKELLQEKQNKHCLVTVEKGSYYPGSGLAQFHLDYNNVSSAEGWHVNVTLNLRPSTGTGVMLALVSGNNTVPFAVSLVDSTSEKSQDLLLSVENTVLYRLQALSLCSDQQSHLEFRVNRNNLELSTPLKLETLSHEDLQRQLAVLDKAMKAKVATYLGGLPDVPFSATPVNAFYNGCMEVNLNGVQLDLDEALSKHNDLRAHSCPSVWKKTKNS
>sp|P22695|QCR2_HUMAN Cytochrome b-c1 complex subunit 2, mitochondrial OS=Homo sapiens OX=9606 GN=UQCRC2 PE=1 SV=3
MKLLTRAGSFSRFYSLKVAPKVKATAAPAGAPPQPQDLEFTKLPNGLVLASLENYSPVSRLGLFLKAGSRYEDFSNLGTTHLLRLTSSLTTKGASSFKLTRGLEAVGGKLSVTATRENMAYTVECLRGDVDLLMEFLLNVTTAPEFRRWEVADLQPQLKLDKAVAFQNPQTHVLENLHAAAYRNALANPLYCPDYRLGKVTSEELHYFVQNHFTSARMALLGLGVSHPVLKQVAEQFLNMRGGLGLSGAKANYRGGELREQNGDSLVHAAFVAESAVAGSAEANAFSVLQHVLGAGPHVKRGSNTTSHLHQAVAKATQQPFDVSAFNASYSDSGLFGLYTLSQATAAGDVLKAAYNQVKTLAQGNLSNTDVQAAKNKLKAGYLMSVESSECFLEEVGSQALVAGSYMPPSTVLQQLDSVANADLLNAAKKFVSGQKSMAASGNLGHTPFVDEL
>sp|Q9HAU5|RENT2_HUMAN Regulator of nonsense transcripts 2 OS=Homo sapiens OX=9606 GN=UPF2 PE=1 SV=1
MPAERKKPASMEEKDSLPNNKEKDCSERRTVSSKERPKDDLKLTAKKEVSKAPEDKKKRLEDDKRKKEDKERKKKDEEKVKAEEESKKKEEEEKKKHQEEERKKQEEQAKRQQEEEAAAQMKEKEESLQLHQEAWERHHLRKELRSKNQNAPDSRPEENFFSRLDSSLKKNTAFVKKLKTLTEQQRDSLSHDFNGLNLSKYLAEAVASLVEAKLKLSDVNCAVHLCSLFHQRYADFAPSLLQVWKKHFEARKEEKTPNLTKLRTDLRFLAELTLVGLFTDKEGLSLLYEQLKNLLNADRESHTHVSVVLSFCRHCGDDLAGLVPRKVKSAAEKFNLSFPPSELLSPEKQQPFQNLLKEYFTSLTKHLKRDHRELQNTERQNRRLLHSKGELSEDRHKQYEEFAMSYQKLLANSQSLADLLDENMPDLPQDKPTPEEHGPGLDLFTPGKPGEYDLEGGLWEDEDARNFYENLLDLKAFVPALLFKDNEKSCQNKESNKDDTKEAKESKENKEVSSPDDLELELENLELNDDTLELEGGDEAEDLTKKLLDEQEQEDEEASTGSHLKLLVDAFLQQLPNCVNRDLLDKAAMDFCMNMNTKANRKKLVRALFLVPRQRLDLLPFYARLVATLHPCMSDVAEDLCSMLRGDFRFHVRKKDQLNLETKNKTVRFLGELTKFKMFTKNDTLHCLKMLLSDFSHHHLEMACTLLETCGRFLFRSPESHLRTSVLLEQMMRKKQAMHLDARYVTMVENAYYYCNPPPAEKTVKKKRPPLQEYVRKLLYKDLSKVTTEKVLRQMRKLPWQDQEVKDYVLCCMLNLWNVKYNSLHCVANLLAGLVLYQEDVGLHVVDGVLEDLRLGMEVNQPKFNQRRLSSAKFLGELYNYRMVESAVLFRTLYSFTSFGVNPDGSPSSLDPPEHLFRLRLVCTLLDTCGQYFDRGSSKRKLDCFLVYFQRYVWWKKSLEVWTKDHPFPLDLDYMLSDTLELLRPKLKLCNSLEESLRQVQDLEREFLLKLGLVNDKDSKDSMTEGENLEEDEEEEEGGAETEEQSGNESEVNEPEEEEGSDNDDDEGEEEEEENTDYLTDSNKENETDEENTEVMLKGGGLKHVPCVEDEDFLQALDKMMLENLQQRSGESVKVHQLDVALPLHLKSQLRKGPPLGGGEGEAESADTMPFVMLTRKGNKQQFKLLNVPMSSQLAANHWNQQQAEQEERMRMKKLTLDLNERQEQEDYQEMLQSLAQRPAPANTNRERRPRYQHPKGAPNADLLFKTGGRRR
>sp|Q8IZ40|RCOR2_HUMAN REST corepressor 2 OS=Homo sapiens OX=9606 GN=RCOR2 PE=1 SV=2
MPSVMEKPSAGSGLLSRSRAKTVPNGGQPHSEDDSSEEEHSHDSMLRVGTNYQAVLPECKPESPARYSNKELKGMLVWSPNHCVSDAKLDKYLAMAKEKHGYNLEQALGMLLWHKHDVEKSLADLANFTPFPDEWTVEDKVLFEQAFGFHGKCFQRLQQMLPDKLLPSLVKYYYSWKKTRSRTSVMDRQARRLGGRKDKEDSDELEEGRGGVSEGEPDPADPKREPLPSRPLNARPGPGKKEVQVSQYRHHPLRTRRRPPKGMYLSPEGLTAVSGSPDLANLTLRGLDSQLLSLKRQVQSMKQTNSSLRQALEGGLDPLRPPEANTKFNSRWTTDEQLLAVQALRRYGKDFGALAEVLGNKTLTQVKTFFVSYRRRFNLEEVLQEWEAEQDGAPGAPVPMEEARRGAPLPAPALEEDDEVQLTSVSTSVPRSVPPAPPPPPPPTSLSQPPPLLRPPLPTAPTLLRQPPPLQQGRFLQPRLAPNQPPPPLLRPALAAPRHSARPGPQPPPTLLGTPLEPPAPSL
>sp|P0DJH9|RD3L_HUMAN Protein RD3-like OS=Homo sapiens OX=9606 GN=RD3L PE=4 SV=1
MPLFGWMKWPKNDSYKPTHYPGSDLVTKTLLRELKWHLKERERLLQELENEQKVKKTGVDYNWLRNYQNPHTTLPVTEQRQLEVLCSQVQPCQTGTLLSRFREVLAENDVLPWELVYLFKQVLKDFLSSSDRGSEQEDLEDSGSMDCSAPSVLQGDSSKRADKDELPTLSSYVDKNTKDRFPVFSHRLWNLPYYHPSS
>sp|Q08999|RBL2_HUMAN Retinoblastoma-like protein 2 OS=Homo sapiens OX=9606 GN=RBL2 PE=1 SV=3
MPSGGDQSPPPPPPPPAAAASDEEEEDDGEAEDAAPPAESPTPQLQQRFDELCSRLNMDEAARAEAWDSYRSMSESYTLEGNDLHWLACALYVACRKSVPTVSKGTVEGNYVSLTRLLKCSEQSLLEFFNKMKKWEDMANLPPHFRERTERLERNFTVSAVLFKKYEPLFQDLFKYPQEEQPRQQRGRKQRRQPCTVSELFHFCWVLFLYAKGNFPMLSDDLVNSYHLLLCALDLVYGNALQCSNRKELVNPNFKGLSEDFHAKDSKPSSDPPCLLEKLCSLHDGLVLEAKGLKEHFWKPYLRKLYEKKLLKGKEENLTGFLEPGNFGESFKALNKAYEEYVLSVGNLDERLFLGEDAEEELGTLSRCLNAGSGTETAERVQMKNLLQQHFDKSKALRLSTPLTGVRYLKENSPCVTPVSTATHSLSRLHTMLTGLRNAPSEKLEQLLRTCSRDPTQALANRLKEMFELYSQHFQPDEDFSNCAKELASKHFRFAEMLYYKVLESVLEQEQKRLGDMDLSGLLEQDAFHRSLLACCLEVVTFSYKPPGNFPFLTELFDVPLYHFYKVLEVFLRAEDGLCREVVKHLNQLEEQLLDHLAWKPESPLWEKLRDNENRVPTCEEVMPPQNLERADELCLAGSPLTPRRVTEVRADTGGLGRSLTSPTTLYDRYSSPPASTTRRRLFVENDSPSDGGTPGRMPPQPLVNAVPVQNVSGETVSVTPVPGQTLVTMATATVTANNGQTVTLPVQGLANENGGLTFFPVQVNVGGQAQAVTGSLQPLSAQALAGSLSSQQVTGTTLQVPGQVALQQLSPGGQQQKQGQSVTSSSNRPRKTSSLSLFFRKVYHLAAVRLRDLCAKLDLSDELRKKLWTCFEFSLLQCPELMMDRHLDQLLMCALYVMAKVTKEDKSFQNLMRCYRTQPQARSQVYRSVLLKGKRKRRNSGSSDSRSHQNSPTELNKDRTSRDSSPVMRSSSTLPVPQPSSAPPTPTRLTGANSDMEEEERGDLLQFYNNLYLKQLKTFAMKYSQANMDAPPLSPYPFVRTGSPRRLQLSQNHPVYLSPHKNETMLSPREKLFYYFSNSPSKRLRELNSMLRTGETPTKKRGLLLEDGSESPAKRLCPENHSALLRRLQDVANDRGSH
>sp|Q08999-2|RBL2_HUMAN Isoform 2 of Retinoblastoma-like protein 2 OS=Homo sapiens OX=9606 GN=RBL2
MLSDDLVNSYHLLLCALDLVYGNALQCSNRKELVNPNFKGLSEDFHAKDSKPSSDPPCLLEKLCSLHDGLVLEAKGLKEHFWKPYLRKLYEKKLLKGKEENLTGFLEPGNFGESFKALNKAYEEYVLSVGNLDERLFLGEDAEEELGTLSRCLNAGSGTETAERVQMKNLLQQHFDKSKALRLSTPLTGVRYLKENSPCVTPVSTATHSLSRLHTMLTGLRNAPSEKLEQLLRTCSRDPTQALANRLKEMFELYSQHFQPDEDFSNCAKELASKHFRFAEMLYYKVLESVLEQEQKRLGDMDLSGLLEQDAFHRSLLACCLEVVTFSYKPPGNFPFLTELFDVPLYHFYKVLEVFLRAEDGLCREVVKHLNQLEEQLLDHLAWKPESPLWEKLRDNENRVPTCEEVMPPQNLERADELCLAGSPRRLQLSQNHPVYLSPHKNETMLSPREKLFYYFSNSPSKRLRELNSMLRTGETPTKKRGLLLEDGSESPAKRLCPENHSALLRRLQDVANDRGSH
>sp|Q8IXT5|RB12B_HUMAN RNA-binding protein 12B OS=Homo sapiens OX=9606 GN=RBM12B PE=1 SV=2
MAVVLRLLGLPFLAGPVDLRHFFTGLTLPDGGVHLLGGELGEAFLLFATDEDARRALSRSGGFLKDSSVELFLSSKAEMQKTLEMKRTDRVGRGRPGSGTSGVDSLSNFLESVKEEASNSGYGSSLNQDAGFHTNGTGHGNLRPRKTRPLKAENPYLFLRGLPYLVNEDDVRVFFSGLCVDGVLFLKHHDGRNNGDALVKFASCVDASGGLKCHRSFMGSRFLEVMQGSEQQWLEFGGNAVKEGDVLRRSEEHSPPRGLNDRHFRKRSHSKSPRRTRSRSPLGFYVHLKNLSLSLDERDLRNFFRGTDLTDEQLRFLYKDENRTRYAFVMFKTLKDYNTALSLHKTVLQYRPVHLDPLSRKQMLKFLARYEKKRSGSLERDRPGHVSQKYSQEGNSGQKLCLYLRNFPFDVTKVEVQKFFADFLLAEDDLYLLYDDKGVGLGEALVKFKSEEQAMKAERLNRRRFLGTEVLLRLLSEAQLQEFGVNFSVMSSEKMQARSQSRERGDHSHLFDSKDPPLYSVGAFENFRHQLEDLRQLDNFKHPQRDFRQPDRHPPEDFRHSSEDFRFPPEDFRHSPEDFRRPREEDFRRPSEEDFRRPWEEDFRRPPEDDFRHPREEDWRRPLEEDWRRPLEEDFRRSPTEDFRQLPEEDFRQPPEEDLRWLPEEDFRRPPEEDWRRPPEEDFRRPLQGEWRRPPEDDFRRPPEEDFRHSPEEDFRQSPQEHFRRPPQEHFRRPPPEHFRRPPPEHFRRPPPEHFRRPPPEHFRRPPPEHFRRPPPEHFRRPPQEHFRRPPQEHFRRSREEDFRHPPDEDFRGPPDEDFRHPPDEDFRSPQEEDFRCPSDEDFRQLPEEDLREAPEEDPRLPDNFRPPGEDFRSPPDDFRSHRPFVNFGRPEGGKFDFGKHNMGSFPEGRFMPDPKLNCGSGRVTPLKLMNLPFKANVNELLDFFHGYRLLPDSVSLQYNEQGLPTGEALVAMLNYNEAMAALKDLNDRPVGPRKVKLTLL
>sp|P15918|RAG1_HUMAN V(D)J recombination-activating protein 1 OS=Homo sapiens OX=9606 GN=RAG1 PE=1 SV=2
MAASFPPTLGLSSAPDELQHPHLKFSEWKFKLFRVRSFEKTPEEAQKEKKDSFEGKPSLEQSPAVLDKADGQKPVPTQPLLKAHPKFSKKFHDNEKARGKALHQANLRHLCRLCGNSFRADEHNRRYPVHGPVDGKTLGLLRKKEKRATSWPDLLAKVFRLDVKADVDSLHPTEFCHNCWSLMHRKFSSAPCEVYFPRNVTMEWHPHTPSCDLCNTARRGLKRKSLQPNLQLSKKLKTVLDQARQARQHKRRAQARLSSKDVMKKLANCSKLHLSTKLLAVDFPEHFVKSLSCQLCEHLLADPVETNCKHVFCRVCLLRCLKVMGSYCPSCRYPCFPTDLESPVKSFLSVLNSLMVKCPAKECNEEVSLEKYNHHLSSHKESKELFVHLNKGGRPRQHLLSLTRRAQKHRLRELKLQVKAFADKEEGGDVKSVCMTLFLLALRARNEHRQADELEALMQGKGSGLQPAVCLALRVNTFLSCSQYHKMYRTVKALTGRQLFQPLHALRNAEKVLLPGYHHFEWQPPLKNVSSSTDVGLLDGLSGLSSSVDDYPVDTLAKRFRYDSALVSALMDMEEDLLEGMRSQDLDDYLNGPFTVVVKESCDGMGDVSEKHGSGPVVPEKAVRFSFTLMKLTLAHSSQNVKVFEEAKPNSELCCKPLCLMLADESDHETLTALLSPLLAEREAMKSSELMLELGGLLRTFKFLFRGTGYDEKLVREVEGLEASGSVYLCTLCDATRLEASQNLVFHSLTRSHAENLERYEVWRSNPYHESVEELRDRVKGVSAKPFLETVPSLDALHCDLGNAAEFYKLFQLELGEVYKNPNASKEERKRWQATLDKHLRKKMNLKPLMRMNGNFARKLMTKETVDAVCELLPSEERHEALRELMDLYLKMKPVWRSSCPAKECPESLCQYSFNSQRFAELLSTKFKYRYEGKLTNYFHKTLAHVPELLERDGSLGAWASEGNESGNKLFRRFRKMNARQSKCYEMEDVLKHHWLYTSKYLQKFMNAHNALKTSGFTMNPQASLGDPLGLEDSLESQDSMEF
>sp|P15918-2|RAG1_HUMAN Isoform 2 of V(D)J recombination-activating protein 1 OS=Homo sapiens OX=9606 GN=RAG1
MAASFPPTLGLSSAPDELQHPHLKFSEWKFKLFRVRSFEKTPEEAQKEKKDSFEGKPSLEQSPAVLDKADGQKPVPTQPLLKAHPKFSKKFHDNEKARGKALHQANLRHLCRLCGNSFRADEHNRRYPVHGPVDGKTLGLLRKKEKRATSWPDLLAKVFRLDVKADVDSLHPTEFCHNCWSLMHRKFSSAPCEVYFPRNVTMEWHPHTPSCDLCNTARRGLKRKSLQPNLQLSKKLKTVLDQARQARQHKRRAQARLSSKDVMKKLANCSKLHLSTKLLAVDFPEHFVKSLSCQLCEHLLADPVETNCKHVFCRVCLLRCLKVMGSYCPSCRYPCFPTDLESPVKSFLSVLNSLMVKCPAKECNEEVSLEKYNHHLSSHKESKELFVHLNKGGRPRQHLLSLTRRAQKHRLRELKLQVKAFADKEEGGDVKSVCMTLFLLALRARNEHRQADELEALMQGKGSGLQPAVCLALRVNTFLSCSQYHKMYRTVKALTGRQLFQPLHALRNAEKVLLPGYHHFEWQPPLKNVSSSTDVGLLDGLSGLSSSVDDYPVDTLAKRFRYDSALVSALMDMEEDLLEGMRSQDLDDYLNGPFTVVVKESCDGMGDVSEKHGSGPVVPEKAVRFSFTLMKLTLAHSSQNVKVFEEAKPNSELCCKPLCLMLADESDHETLTALLSPLLAEREAMKSSELMLELGGLLRTFKFLFRGTGYDEKLVREVEGLEASGSVYLCTLCDATRLEASQNLVFHSLTRSHAENLERYEVWRSNPYHESVEELRDRVKGVSAKPFLETVPSLDALHCDLGNAAEFYKLFQLELGEVYKNPNASKEERKRWQATLDKHLRKKMNLKPLMRMNGNFARKLMTKETVDAVCELLPSEERHEALRELMDLYLKMKPVWRSSCPAKECPESLCQYSFNSQRFAELLSTKFKYRN
>sp|Q9UBK7|RBL2A_HUMAN Rab-like protein 2A OS=Homo sapiens OX=9606 GN=RABL2A PE=1 SV=1
MAEDKTKPSELDQGKYDADDNVKLLCLGDSAVGKSKLMERFLMDGFQPQQLSTYALTLYKHTATVDGKTLLVDFWDTAGQERFQSMHASYYHKAHACLMVFDLQRKVTYRNLSTWYTELREFRPELPCLVVANKLDDLNVTQKSFNFAKKFSLPLYFVSAADGTNVVKLFNDALRLAVSYKQNSQDFMDELFQELENFSLEQEEEDVPDQEQSSSLETPSEEVASPHS
>sp|Q9UBK7-2|RBL2A_HUMAN Isoform 2 of Rab-like protein 2A OS=Homo sapiens OX=9606 GN=RABL2A
MAEDKTKPSELDQGKYDADDNVKLLCLGDSAVGKSKLMERFLMDGFQPQQLSTYALTLYKHTATVDGKTLLVDFWDTAGQERFQSMHASYYHKAHACLMVFDLQRKVTYRNLSTWYTELREFRPELPCLVVANKLDADLNVTQKSFNFAKKFSLPLYFVSAADGTNVVKLFNDALRLAVSYKQNSQDFMDELFQELENFSLEQEEEDVPDQEQSSSLETPSEEVASPHS
>sp|Q9UBK7-3|RBL2A_HUMAN Isoform 3 of Rab-like protein 2A OS=Homo sapiens OX=9606 GN=RABL2A
MAEDKTKPSELDQGKYDADDNVKLLCLGDSAVGKSKLMERFLMDGFQPQQLSTYALTLYKHTATVDGKTLLVDFWDTAGQERFQSMHASYYHKAHACLMVFDLQRKVTYRNLSTWYTELREFRPELPCLVVANKLDDLNVTQKSFNFAKKFSLPLYFVSAADGTNVVKVWLTAEVASKLFNDALRLAVSYKQNSQDFMDELFQELENFSLEQEEEDVPDQEQSSSLETPSEEVASPHS
>sp|Q92698|RAD54_HUMAN DNA repair and recombination protein RAD54-like OS=Homo sapiens OX=9606 GN=RAD54L PE=1 SV=2
MRRSLAPSQLAKRKPEGRSCDDEDWQPGLVTPRKRKSSSETQLQECFLSPFRKPLSQLTNQPPCLDSSQHEAFLRSLLSKPFKVPLPNYQGPLGSRALGLKRAGVRRALHDPLEKDALVLYEPPPLSAHDQLKLDKEKLPVHVVVDPLLSKVLRPHQREGVKFLWECVTSRRLPGSHGCLMADEMGLGKTLQCLTLMWTLLRQSPECKPELDKAVVVSPSSLVKNWYNEVGKWLGGRLQPLALDGGSKDELDQKLEGFMNQRGARVSSPLLLLSYETFRLHVGVLQKGSVGLVLCDEGHRLKNSENQTYQALDSLNTSRRVLLSGTPLQNDLLEYFSLVHFVNSGLLGTAHEFKKHFELPLLKGRDAAASEADRQLGEERLRELTSLVNRCLLRRTSDLLSKYLPVKLEQVVCCRLTPLQTELYKRFLRQAKPAEELLEGKMSVSSLSSLTSLKKLCNHPALLYDKCVEEEDGFVGALDLFPPGYSSKALEPQLSGKMLVLDYLLAVTRSRSSDKVVLVSNYTQTLDLFEKLCRARRYLYVRLDGTMSLKKRAKVVERFNSPSSPDFVFMLSSKAGGCGLNLLGANRLVMFDPDWNPANDEQAMARVWRDGQKKTCYLYRLLSAGTLEEKLFQRQSHKKALSSCVVDEEQDVERHFSLGELKELFLLDEASLSDTHDRLHCRRCVNSRQLRPPPDGSDCTSDLAGWNHCTDKWGLRDEVLQAAWDAASTALTFVFHQRSHEEQRGLR
>sp|Q96D15|RCN3_HUMAN Reticulocalbin-3 OS=Homo sapiens OX=9606 GN=RCN3 PE=1 SV=1
MMWRPSVLLLLLLLRHGAQGKPSPDAGPHGQGRVHQAAPLSDAPHDDAHGNFQYDHEAFLGREVAKEFDQLTPEESQARLGRLVDRMDRAGDGDGWVSLAELRAWLAHTQQRHLRDSVSAAWDTYDTDRDGRVGWEELRNATYGHYAPGEEFHDVEDAETYKKMLARDERRFRVADQDGDSMATREELTAFLHPEEFPHMRDLVLAETLEDLDRNKDGYVQVEEYLADLYSAEPGEEEPAWVQTERQQFRDFRDLNKDGHLDGSEVGHWVLPPAQDQPLVEANHLLHESDTDKDGRLSKAELLGNWNMFVGSQATNYGEDLTRHHDEL
>sp|P01112|RASH_HUMAN GTPase HRas OS=Homo sapiens OX=9606 GN=HRAS PE=1 SV=1
MTEYKLVVVGAGGVGKSALTLQLLQNHFVDEYDPTLEDSYRKQVVLDGETCLLDLLDTAGQEEYSAMRDQYMRTGEGFLCVFALNNTKSFEDLHQYREQLKRVKDSDDVPMVLVGNKCDLAARTVESRQAQDLARSYGLPYLETSAKTRQGVEDAFYTLVRELRQHKLRKLNPPDESGPGCMSCKCVLS
>sp|P01112-2|RASH_HUMAN Isoform 2 of GTPase HRas OS=Homo sapiens OX=9606 GN=HRAS
MTEYKLVVVGAGGVGKSALTLQLLQNHFVDEYDPTLEDSYRKQVVLDGETCLLDLLDTAGQEEYSAMRDQYMRTGEGFLCVFALNNTKSFEDLHQYREQLKRVKDSDDVPMVLVGNKCDLAARTVESRQAQDLARSYGLPYLETSAKTRQGSRSGSSSSSGTLWDPPGPM
>sp|Q70E73|RAPH1_HUMAN Ras-associated and pleckstrin homology domains-containing protein 1 OS=Homo sapiens OX=9606 GN=RAPH1 PE=1 SV=3
MEQLSDEELDHGAEEDSDKEDQDLDKMFGAWLGELDKLTQSLDSDKPMEPVKRSPLRQETNMANFSYRFSLYNLNEALNQGETVDLDALMADLCSLEQELSSLGSGNSKRQLTETKATQKLPVSRHTLKHGTLKGLSSSSNRLAKPSHASYSLDDVTAQLEQASLSMDEAAQQSVLEDTKPLVTNQHRRTASAGTVSDAEVHSLSNSSHSSLTSAASSMDSLDLDKVTRPQELDLTHQGQPLTEEEQAAKLKAEKLRVALEKLKEAQVKKLVLRVHMSDDSSKTMMVDERQTVRQVLDNLMDKSHCGYSLDWSLVETVSELQMERLFEDHENLVENLLNWTRDSQNKLLFMERLEKYALFKNPQNYLLGKKETAEMADRNKEVLLEECFCGSSVTVPELEGVLWLKDDGKKSWKKRYFLLRASGLYYVPKGKAKVSRDLVCFLQLDHVNVYYGQDYRNKYKAPTDYCLVLKHPQLQKKSQYLKYLCCDDVRTLHQWVNGLRLAKYGKQLYMNYQEALKRTESAYDWTSLSSSSLKSGSSSSSLPESQSNHSNQSDSGVSDTQPAGHVRSQSLVSSVFSEAWKRGTQLEESSKARMESMNRPYTSLVPPLSPQPKLVTPYTASQPSPPLPPPPPPPPPPPPPPPPPPPPLPSQSAPSAGSAAPMFVKYSTLTRLQNASQHSGALFKPPTPPVMQSQSVKPQLLVPPNGVVPPPPPPPPPPTPGSAMAQLKPAPCAPSLPQFSAPPPPLKLHQVQHLTQVAPPTPPPPPPLPAPLPPQAPPKPLVTLPAPTSTKTVAPVVTQAAPPTPTPPVPPAKKQPAFPASYLPPSPPTPPVPVPPPTLPKQQSFCAKPPPSPLSPVPSVVKQLASQFPPPPTPPAMESQPLKPVPANVAPQSPPAVKAKPKWQPSSLPVPSPDFPPPPPESSLVFPPPPPSPVPAPPPPPPPTASPTPDKSGSPGKKTSKTSSPGGKKPPPTPQRNSSLKSSSGAEHPEPKRPSVDSLVSKFTPPAESGSPSKETLPPPAAPPKPGKLNLSGVNLPGVLQQGCVSAKAPVLSGRGKDSVVEFPSPPSDSDFPPPPPETELPLPPLELPAVFSGNTSPKVAVVNPQPQQWSKMSVKKAPPPTRPKRNDSTRLTQAELSEQPTMATVVPQVPTSPKSSLSVQPGFLADLNRTLQRKSLTRHGSLSSRMSRAEPTATMDDMALPPPPPELLSDQQKAGYGGSHLSGYATLRRGPPPAPPKRDQNTKLSRDW
>sp|Q70E73-2|RAPH1_HUMAN Isoform RMO1 of Ras-associated and pleckstrin homology domains-containing protein 1 OS=Homo sapiens OX=9606 GN=RAPH1
MEQLSDEELDHGAEEDSDKEDQDLDKMFGAWLGELDKLTQSLDSDKPMEPVKRSPLRQETNMANFSYRFSLYNLNEALNQGETVDLDALMADLCSLEQELSSLGSGNSKRQLTETKATQKLPVSRHTLKHGTLKGLSSSSNRLAKPSHASYSLDDVTAQLEQASLSMDEAAQQSVLEDTKPLVTNQHRRTASAGTVSDAEVHSLSNSSHSSLTSAASSMDSLDLDKVTRPQELDLTHQGQPLTEEEQAAKLKAEKLRVALEKLKEAQVKKLVLRVHMSDDSSKTMMVDERQTVRQVLDNLMDKSHCGYSLDWSLVETVSELQMERLFEDHENLVENLLNWTRDSQNKLLFMERLEKYALFKNPQNYLLGKKETAEMADRNKEVLLEECFCGSSVTVPELEGVLWLKDDGKKSWKKRYFLLRASGLYYVPKGKAKVSRDLVCFLQLDHVNVYYGQDYRNKYKAPTDYCLVLKHPQLQKKSQYLKYLCCDDVRTLHQWVNGLRLAKYGKQLYMNYQEALKRTESAYDWTSLSSSSLKSGSSSSSLPESQSNHSNQSDSGVSDTQPAGHVRSQSLVSSVFSEAWKRGTQLEESSKVTASF
>sp|Q70E73-3|RAPH1_HUMAN Isoform RMO1a of Ras-associated and pleckstrin homology domains-containing protein 1 OS=Homo sapiens OX=9606 GN=RAPH1
MEQLSDEELDHGAEEDSDKEDQDLDKMFGAWLGELDKLTQSLDSDKPMEPVKRSPLRQETNMANFSYRFSLYNLNEALNQGETVDLDALMADLCSLEQELSSLGSGNSKRQLTETKATQKLPVSRHTLKHGTLKGLSSSSNRLAKPSHASYSLDDVTAQLEQASLSMDEAAQQSVLEDTKPLVTNQHRRTASAGTVSDAEVHSLSNSSHSSLTSAASSMDSLDLDKVTRPQELDLTHQGQPLTEHALSLRCSSKQAKRHLDFTEEQAELTPEEQAAKLKAEKLRVALEKLKEAQVKKLVLRVHMSDDSSKTMMVDERQTVRQVLDNLMDKSHCGYSLDWSLVETVSELQMERLFEDHENLVENLLNWTRDSQNKLLFMERLEKYALFKNPQNYLLGKKETAEMADRNKEVLLEECFCGSSVTVPELEGVLWLKDDGKKSWKKRYFLLRASGLYYVPKGKAKVSRDLVCFLQLDHVNVYYGQDYRNKYKAPTDYCLVLKHPQLQKKSQYLKYLCCDDVRTLHQWVNGLRLAKYGKQLYMNYQEALKRTESAYDWTSLSSSSLKSGSSSSSLPESQSNHSNQSDSGVSDTQPAGHVRSQSLVSSVFSEAWKRGTQLEESSKVTASF
>sp|Q70E73-4|RAPH1_HUMAN Isoform RMO1b of Ras-associated and pleckstrin homology domains-containing protein 1 OS=Homo sapiens OX=9606 GN=RAPH1
MEQLSDEELDHGAEEDSDKEDQDLDKMFGAWLGELDKLTQSLDSDKPMEPVKRSPLRQETNMANFSYRFSLYNLNEALNQGETVDLDALMADLCSLEQELSSLGSGNSKRQLTETKATQKLPVSRHTLKHGTLKGLSSSSNRLAKPSHASYSLDDVTAQLEQASLSMDEAAQQSVLEDTKPLVTNQHRRTASAGTVSDAEVHSLSNSSHSSLTSAASSMDSLDLDKVTRPQELDLTHQGQPLTEHSYLDRETSLLLRNLAGKPSHLLTKEEQAAKLKAEKLRVALEKLKEAQVKKLVLRVHMSDDSSKTMMVDERQTVRQVLDNLMDKSHCGYSLDWSLVETVSELQMERLFEDHENLVENLLNWTRDSQNKLLFMERLEKYALFKNPQNYLLGKKETAEMADRNKEVLLEECFCGSSVTVPELEGVLWLKDDGKKSWKKRYFLLRASGLYYVPKGKAKVSRDLVCFLQLDHVNVYYGQDYRNKYKAPTDYCLVLKHPQLQKKSQYLKYLCCDDVRTLHQWVNGLRLAKYGKQLYMNYQEALKRTESAYDWTSLSSSSLKSGSSSSSLPESQSNHSNQSDSGVSDTQPAGHVRSQSLVSSVFSEAWKRGTQLEESSKVTASF
>sp|Q70E73-5|RAPH1_HUMAN Isoform RMO1c of Ras-associated and pleckstrin homology domains-containing protein 1 OS=Homo sapiens OX=9606 GN=RAPH1
MEQLSDEELDHGAEEDSDKEDQDLDKMFGAWLGELDKLTQSLDSDKPMEPVKRSPLRQETNMANFSYRFSLYNLNEALNQGETVDLDALMADLCSLEQELSSLGSGNSKRQLTETKATQKLPVSRHTLKHGTLKGLSSSSNRLAKPSHASYSLDDVTAQLEQASLSMDEAAQQSVLEDTKPLVTNQHRRTASAGTVSDAEVHSLSNSSHSSLTSAASSMDSLDLDKVTRPQELDLTHQGQPLTEEEQAAKLKAEKLRVALEKLKEAQVKKLVLRVHMSDDSSKTMMVDERQTVRQVLDNLMDKSHCGYSLDWSLVETVSELQMERLFEDHENLVENLLNWTRDSQNKLLFMERLEKYALFKNPQNYLLGKKETAEMADRNKEVLLEECFCGSSVTVPELEGVLWLKDDGKKSWKKRYFLLRASGLYYVPKGKAKVSRDLVCFLQLDHVNVYYGQDYRNKYKAPTDYCLVLKHPQLQKKSQYLKYLCCDDVRTLHQWVNGLRLAKYGKQLYMNYQEALKRTESAYDWTSLSSSSLKSGSSSSSLPESQSNHSNQSDSGVSDTQPAGHVRSQSLVSSVFSEAWKRGTQLEESSK
>sp|Q70E73-6|RAPH1_HUMAN Isoform RMO1ab of Ras-associated and pleckstrin homology domains-containing protein 1 OS=Homo sapiens OX=9606 GN=RAPH1
MEQLSDEELDHGAEEDSDKEDQDLDKMFGAWLGELDKLTQSLDSDKPMEPVKRSPLRQETNMANFSYRFSLYNLNEALNQGETVDLDALMADLCSLEQELSSLGSGNSKRQLTETKATQKLPVSRHTLKHGTLKGLSSSSNRLAKPSHASYSLDDVTAQLEQASLSMDEAAQQSVLEDTKPLVTNQHRRTASAGTVSDAEVHSLSNSSHSSLTSAASSMDSLDLDKVTRPQELDLTHQGQPLTEHALSLRCSSKQAKRHLDFTEEQAELTPHSYLDRETSLLLRNLAGKPSHLLTKEEQAAKLKAEKLRVALEKLKEAQVKKLVLRVHMSDDSSKTMMVDERQTVRQVLDNLMDKSHCGYSLDWSLVETVSELQMERLFEDHENLVENLLNWTRDSQNKLLFMERLEKYALFKNPQNYLLGKKETAEMADRNKEVLLEECFCGSSVTVPELEGVLWLKDDGKKSWKKRYFLLRASGLYYVPKGKAKVSRDLVCFLQLDHVNVYYGQDYRNKYKAPTDYCLVLKHPQLQKKSQYLKYLCCDDVRTLHQWVNGLRLAKYGKQLYMNYQEALKRTESAYDWTSLSSSSLKSGSSSSSLPESQSNHSNQSDSGVSDTQPAGHVRSQSLVSSVFSEAWKRGTQLEESSKVTASF
>sp|Q70E73-7|RAPH1_HUMAN Isoform RMO1ac of Ras-associated and pleckstrin homology domains-containing protein 1 OS=Homo sapiens OX=9606 GN=RAPH1
MEQLSDEELDHGAEEDSDKEDQDLDKMFGAWLGELDKLTQSLDSDKPMEPVKRSPLRQETNMANFSYRFSLYNLNEALNQGETVDLDALMADLCSLEQELSSLGSGNSKRQLTETKATQKLPVSRHTLKHGTLKGLSSSSNRLAKPSHASYSLDDVTAQLEQASLSMDEAAQQSVLEDTKPLVTNQHRRTASAGTVSDAEVHSLSNSSHSSLTSAASSMDSLDLDKVTRPQELDLTHQGQPLTEHALSLRCSSKQAKRHLDFTEEQAELTPEEQAAKLKAEKLRVALEKLKEAQVKKLVLRVHMSDDSSKTMMVDERQTVRQVLDNLMDKSHCGYSLDWSLVETVSELQMERLFEDHENLVENLLNWTRDSQNKLLFMERLEKYALFKNPQNYLLGKKETAEMADRNKEVLLEECFCGSSVTVPELEGVLWLKDDGKKSWKKRYFLLRASGLYYVPKGKAKVSRDLVCFLQLDHVNVYYGQDYRNKYKAPTDYCLVLKHPQLQKKSQYLKYLCCDDVRTLHQWVNGLRLAKYGKQLYMNYQEALKRTESAYDWTSLSSSSLKSGSSSSSLPESQSNHSNQSDSGVSDTQPAGHVRSQSLVSSVFSEAWKRGTQLEESSK
>sp|Q70E73-8|RAPH1_HUMAN Isoform RMO1bc of Ras-associated and pleckstrin homology domains-containing protein 1 OS=Homo sapiens OX=9606 GN=RAPH1
MEQLSDEELDHGAEEDSDKEDQDLDKMFGAWLGELDKLTQSLDSDKPMEPVKRSPLRQETNMANFSYRFSLYNLNEALNQGETVDLDALMADLCSLEQELSSLGSGNSKRQLTETKATQKLPVSRHTLKHGTLKGLSSSSNRLAKPSHASYSLDDVTAQLEQASLSMDEAAQQSVLEDTKPLVTNQHRRTASAGTVSDAEVHSLSNSSHSSLTSAASSMDSLDLDKVTRPQELDLTHQGQPLTEHSYLDRETSLLLRNLAGKPSHLLTKEEQAAKLKAEKLRVALEKLKEAQVKKLVLRVHMSDDSSKTMMVDERQTVRQVLDNLMDKSHCGYSLDWSLVETVSELQMERLFEDHENLVENLLNWTRDSQNKLLFMERLEKYALFKNPQNYLLGKKETAEMADRNKEVLLEECFCGSSVTVPELEGVLWLKDDGKKSWKKRYFLLRASGLYYVPKGKAKVSRDLVCFLQLDHVNVYYGQDYRNKYKAPTDYCLVLKHPQLQKKSQYLKYLCCDDVRTLHQWVNGLRLAKYGKQLYMNYQEALKRTESAYDWTSLSSSSLKSGSSSSSLPESQSNHSNQSDSGVSDTQPAGHVRSQSLVSSVFSEAWKRGTQLEESSK
>sp|Q70E73-9|RAPH1_HUMAN Isoform RMO1abc of Ras-associated and pleckstrin homology domains-containing protein 1 OS=Homo sapiens OX=9606 GN=RAPH1
MEQLSDEELDHGAEEDSDKEDQDLDKMFGAWLGELDKLTQSLDSDKPMEPVKRSPLRQETNMANFSYRFSLYNLNEALNQGETVDLDALMADLCSLEQELSSLGSGNSKRQLTETKATQKLPVSRHTLKHGTLKGLSSSSNRLAKPSHASYSLDDVTAQLEQASLSMDEAAQQSVLEDTKPLVTNQHRRTASAGTVSDAEVHSLSNSSHSSLTSAASSMDSLDLDKVTRPQELDLTHQGQPLTEHALSLRCSSKQAKRHLDFTEEQAELTPHSYLDRETSLLLRNLAGKPSHLLTKEEQAAKLKAEKLRVALEKLKEAQVKKLVLRVHMSDDSSKTMMVDERQTVRQVLDNLMDKSHCGYSLDWSLVETVSELQMERLFEDHENLVENLLNWTRDSQNKLLFMERLEKYALFKNPQNYLLGKKETAEMADRNKEVLLEECFCGSSVTVPELEGVLWLKDDGKKSWKKRYFLLRASGLYYVPKGKAKVSRDLVCFLQLDHVNVYYGQDYRNKYKAPTDYCLVLKHPQLQKKSQYLKYLCCDDVRTLHQWVNGLRLAKYGKQLYMNYQEALKRTESAYDWTSLSSSSLKSGSSSSSLPESQSNHSNQSDSGVSDTQPAGHVRSQSLVSSVFSEAWKRGTQLEESSK
>sp|P35241|RADI_HUMAN Radixin OS=Homo sapiens OX=9606 GN=RDX PE=1 SV=1
MPKPLNVRVTTMDAELEFALQPNTTGKQLFDQVVKTVGLREVWFFGLQYVDSKGYSTWLKLNKKVTQQDVKKENPLQFKFRAKFFPEDVSEELLQELTQRLFFLQVKEALLNDELYCPPETAVLLASYAVQAKYGDYNKELHKPGYLANDRLLPQRVLEQHKLTKEQWEERLQNWHEEHRGMLREDSMMEYLKLAQDLEMYGVNYFELKNKKGTELWLGVDALGLNLYEHDDKLTPKLGFPWSELRNLSFNDKKFVLKPLDKKAPDFVFYAPRLRLNKRLLALCMGNHELYMRRRKPDTLEVQQMKAQAREEKHQKQLERAQLENEKKKRELAEKEKERLEREKEELMERLKQLEEQTLKAQKELEEQTRKALELDQERKRAKEEAERLEKERRAAEEAKSALAKQAADQMKNQEQLAAELAEFTAKLALLEEAKKKKEEEATEWQHKAFAAQEDLEKTKEELKTVMSAPPPPPPPPVLPPTENEHDEHDENNAEASAELSNEGVMNHRSEEERVTETQKNERVKKQLQALSSELAQARDETKKTQNDVLHAENVKAGRDKYKTLRQLRQGNTKQRLDEFEAM
>sp|P35241-2|RADI_HUMAN Isoform 2 of Radixin OS=Homo sapiens OX=9606 GN=RDX
MERLKQLEEQTLKAQKELEEQTRKALELDQERKRAKEEAERLEKERRAAEEAKSALAKQAADQMKNQEQLAAELAEFTAKLALLEEAKKKKEEEATEWQHKAFAAQEDLEKTKEELKTVMSAPPPPPPPPVLPPTENEHDEHDENNAEASAELSNEGVMNHRSEEERVTETQKNERVKKQLQALSSELAQARDETKKTQNDVLHAENVKAGRDKYKTLRQLRQGNTKQRLDEFEAMWGPKLYALFQMRSCQSSLKQM
>sp|P35241-3|RADI_HUMAN Isoform 3 of Radixin OS=Homo sapiens OX=9606 GN=RDX
MPKPLNVRVTTMDAELEFALQPNTTGKQLFDQVTQQDVKKENPLQFKFRAKFFPEDVSEELLQELTQRLFFLQVKEALLNDELYCPPETAVLLASYAVQAKYGDYNKELHKPGYLANDRLLPQRVLEQHKLTKEQDETKKTQNDVLHAENVKAGRDKYKTLRQLRQGNTKQRLDEFEAMWGPKLYALFQMRSCQSSLKQM
>sp|P35241-4|RADI_HUMAN Isoform 4 of Radixin OS=Homo sapiens OX=9606 GN=RDX
MLSWNLPFSPLQLANNFLTSVLEQHKLTKEQWEERLQNWHEEHRGMLREDSMMEYLKLAQDLEMYGVNYFELKNKKGTELWLGVDALGLNLYEHDDKLTPKLGFPWSELRNLSFNDKKFVLKPLDKKAPDFVFYAPRLRLNKRLLALCMGNHELYMRRRKPDTLEVQQMKAQAREEKHQKQLERAQLENEKKKRELAEKEKERLEREKEELMERLKQLEEQTLKAQKELEEQTRKALELDQERKRAKEEAERLEKERRAAEEAKSALAKQAADQMKNQEQLAAELAEFTAKLALLEEAKKKKEEEATEWQHKAFAAQEDLEKTKEELKTVMSAPPPPPPPPVLPPTENEHDEHDENNAEASAELSNEGVMNHRSEEERVTETQKNERVKKQLQALSSELAQARDETKKTQNDVLHAENVKAGRDKYKTLRQLRQGNTKQRLDEFEAM
>sp|P35241-5|RADI_HUMAN Isoform 5 of Radixin OS=Homo sapiens OX=9606 GN=RDX
MPKPLNVRVTTMDAELEFALQPNTTGKQLFDQVVKTVGLREVWFFGLQYVDSKGYSTWLKLNKKVTQQDVKKENPLQFKFRAKFFPEDVSEELLQELTQRLFFLQVKEALLNDELYCPPETAVLLASYAVQAKYGDYNKELHKPGYLANDRLLPQRVLEQHKLTKEQWEERLQNWHEEHRGMLREDSMMEYLKLAQDLEMYGVNYFELKNKKGTELWLGVDALGLNLYEHDDKLTPKLGFPWSELRNLSFNDKKFVLKPLDKKAPDFVFYAPRLRLNKRLLALCMGNHELYMRRRKPDTLEVQQMKAQAREEKHQKQLERAQLENEKKKRELAEKEKERLEREKEELMERLKQLEEQTLKAQKELEEQTRKALELDQERKRAKEEAERLEKERRAAEEAKSALAKQAADQMKNQEQLAAELAEFTAKLALLEEAKKKKEEEATEWQHKAFAAQEDLEKTKEELKTVMSAPPPPPPPPVLPPTENEHDEHDENNAEASAELSNEGVMNHRSEEERVTETQKNERVKKQLQALSSELAQARDETKKTQNDVLHAENVKAGRDKYKTLRQLRQGNTKQRLDEFEAMWGPKLYALFQMRSCQSSLKQM
>sp|Q9ULK6|RN150_HUMAN RING finger protein 150 OS=Homo sapiens OX=9606 GN=RNF150 PE=1 SV=2
MAMSLLQACCSLALSTWLLSFCFVHLLCLDFTVAEKEEWYTAFVNLTYAEPAPDPGAGAAGGGGAELHTEKTECGRYGEHSPKQDARGEVVMASSAHDRLACDPNTKFAAPTRGKNWLALLPKGNCTYRDKLRNAFLQNASAVVLFNVGSNTNETLTMPHAGVEDLVALMLPEPKGKELVSLLERNLTVTMYLTLGTRNLQKYVSRTSVVFVSLSFLVLMLLSLAWLVFYYLQRFRYANARDRNQRRLGDAAKKALSKLQLRTLKKGDKETESDFDNCAVCLEGYKPNDVVRLLPCRHLFHKSCVDPWLLDHRTCPMCKMNLLKALGLPPNADCMDDLPTDFEGSLGGPPTNQLTGASDTTVNESSVTLDPAVRTVGALQVVQDTDPLPQEGDVLFTTNSEQEPAVSSDSDLSLLMAMEVGLSDVELSTDQDCEEVKS
>sp|Q9ULK6-2|RN150_HUMAN Isoform 2 of RING finger protein 150 OS=Homo sapiens OX=9606 GN=RNF150
MAMSLLQACCSLALSTWLLSFCFVHLLCLDFTVAEKEEWYTAFVNLTYAEPAPDPGAGAAGGGGAELHTEKTECGRYGEHSPKQDARGEVVMASSAHDRLACDPNTKFAAPTRGKNWLALLPKGNCTYRDKLRNAFLQNASAVVLFNVGSNTNETLTMPHAGVEDLVALMLPEPKGKELVSLLERNLTVTMYLTLGTRNLQKYRRLGDAAKKALSKLQLRTLKKGDKETESDFDNCAVCLEGYKPNDVVRLLPCRHLFHKSCVDPWLLDHRTCPMCKMNLLKALGLPPNADCMDDLPTDFEGSLGGPPTNQLTGASDTTVNESSVTLDPAVRTVGALQVVQDTDPLPQEGDVLFTTNSEQEPAVSSDSDLSLLMAMEVGLSDVELSTDQDCEEVKS
>sp|Q9ULK6-3|RN150_HUMAN Isoform 3 of RING finger protein 150 OS=Homo sapiens OX=9606 GN=RNF150
MAMSLLQACCSLALSTWLLSFCFVHLLCLDFTVAEKEEWYTAFVNLTYAEPAPDPGAGAAGGGGAELHTEKTECGRYGEHSPKQDARGEVVMASSAHDRLACDPNTKFAAPTRGKNWLALLPKGNCTYRDKLRNAFLQNASAVVLFNVGSNTNETLTMPHAGVEDLVALMLPEPKGKELVSLLERNLTVTMYLTLGTRNLQKYVSRTSVVFVSLSFLVLMLLSLAWLVFYYLQRFRYANARDRNQRRLGDAAKKALSKLQLRTLKKGDKETESDFDNCAVCLEGYKPNDVVRLLPCRHLFHKSCVDPWLLDHRTCPMCKMNLLKALGLPPNADCMDDLPTDFEGSLGGPPTNQLTGASDTTVNESSVTLDPAVRTVGALQVVQDTDPLPQEGDVLFTTNSEFCHT
>sp|Q9ULK6-4|RN150_HUMAN Isoform 4 of RING finger protein 150 OS=Homo sapiens OX=9606 GN=RNF150
MSSHAQPLKLLSPCPYSLSSGVEDLVALMLPEPKGKELVSLLERNLTVTMYLTLGTRNLQKYVSRTSVVFVSLSFLVLMLLSLAWLVFYYLQRFRYANARDRNQRRLGDAAKKALSKLQLRTLKKGDKETESDFDNCAVCLEGYKPNDVVRLLPCRHLFHKSCVDPWLLDHRTCPMCKMNLLKALGLPPNADCMDDLPTDFEGSLGGPPTNQLTGASDTTVNESSVTLDPAVRTVGALQVVQDTDPLPQEGDVLFTTNSEQEPAVSSDSDLSLLMAMEVGLSDVELSTDQDCEEVKS
>sp|Q13084|RM28_HUMAN 39S ribosomal protein L28, mitochondrial OS=Homo sapiens OX=9606 GN=MRPL28 PE=1 SV=4
MPLHKYPVWLWKRLQLREGLCSRLPGHYLRSLEEERTPTPVHYRPHGAKFKLNPKNGQRERVEDVPLPLYFPPESQRGLWGGEGWLLGQLYANNDKLSKRLKKVWKPQLFEREFYSELLDKKFTVTVTMRTLDLLDEAYGLDFYLLKTPKEDLCSKFGMDLKRGMLLRLARQDPQLHPEDPERRAALYDKYKEFALPEEEAEWVGLTLEEALEKQRLLEEKDPVPLFKLYVAELLQQLQQQALSEPAVVQKRASGQ
>sp|O15539|RGS5_HUMAN Regulator of G-protein signaling 5 OS=Homo sapiens OX=9606 GN=RGS5 PE=1 SV=1
MCKGLAALPHSCLERAKELKLKLGLLLQKPDSVGDLVLPYNEKPEKPAKTQKTSLDEALQWRDSLDKLLQNNYGLASFKSFLKSEFSEENLEFWLACEDYKKLKSPAKMAEKAKQLYEEFLQTEAPKEVNLDHFTKDLTMKNLVEPSLSSFDMAQKRLHALMEKDSLPRFVRSEFYQELLK
>sp|O15539-2|RGS5_HUMAN Isoform 2 of Regulator of G-protein signaling 5 OS=Homo sapiens OX=9606 GN=RGS5
MAEKAKQLYEEFLQTEAPKEVNLDHFTKDLTMKNLVEPSLSSFDMAQKRLHALMEKDSLPRFVRSEFYQELLK
>sp|O15539-3|RGS5_HUMAN Isoform 3 of Regulator of G-protein signaling 5 OS=Homo sapiens OX=9606 GN=RGS5
MCKGLAALPHSCLERAKELKLKLGLLLQKPDSVGDLVLPYNEKPEKPAKTQKTSLDEALQWRDSLDKLLQNNYGLASFKSFLKSEFSEENLEFWLACEDYKKLKSPAKMAEKAKQLYEEFLQTEAPKEVGLWVNLDHFTKDLTMKNLVEPSLSSFDMAQKRLHALMEKDSLPRFVRSEFYQELLK
>sp|Q5TC82|RC3H1_HUMAN Roquin-1 OS=Homo sapiens OX=9606 GN=RC3H1 PE=1 SV=1
MPVQAPQWTDFLSCPLCTQTFDETLRKPLSLGCGHTVCKMCLNKLHRKACPFDQTTLNTDLELLPVNSALLQLVGAQVPEQQPLTLCSGVEDTKHYEEAKKCVEELALYLKPLSSARGVGLNSTTQSVLSRPMQRKLVTLVHCQLVEEEGRLRAMRAARSLGERTVTELLLQHQNPQQLSSNLWAAVRARGCQFLGPAMQEEALKLVLLALEDGSALSRKVLVLFVVQRLEPRFPQASKTSLGHVVQLLYRASCFKVTKRDEDSSLMQLKEEFRTYEALRREHDSQLVQLAMEAGLRLAPDQWSSLLYGDQSHKSHMQSLLDKLQTPASFAQSVQELTLALQRTGDPANLNRLRPHLELLANLDPSPDAPPPTWEQLENGLVAVRTVVHGLVDYLQNHSKKGADQQQPPQHSKYKTYMCRDMKQRGGCPRGASCTFAHSQEELEKFRKMNKRLVPRRPLSASLGQLNEVGLPSAALLPDEGAVDLPSRKPPALPNGLVSTGNTVTQLLPRGTDPSYDSSLKPGKLDHLSSSAPGSPPDLLESVPKSLSALPVNPHSLPPRGPADLPPMPVTKPLQMVPRGSQLYPAQQTDVYYQDPRGAAPPFEPAPYQQGMYYTPPPQCVSRFVRPPPSAPEPAPPYLDHYPPYLQERVVNSQYGTQPQQYPPLYPSHYDGRRVYPAPSYTREELFRESPLPLELPPAAVPSYVPESRERYQQLESYYPVAPHPTQLRPSYLREPPYSRLPPPPQPHPSLDELHRRRKELMAQLEERKVLSPPPFAPSPTLPPTFHPEEFLDEDLKVAGKYKGNDYSQYSPWSCDTLGSYLGTKDAKPKDVVAAGSVEMMNVESKGMRDQRLDLQRRAAETSDDDLLPFGDRPTVSRFGALSRTSKTLYQGAGPMQAMAPQGAPTKSLNLSDYSPYGTHGGWGASPYSPHQNLPSQGHFSERERLSMSEVASHGKPLPSAEREQLRLELQQLNHQLSQQTQLRGLEAVSNRLVLQREANTLAGQSQPPPPPPPKWPGMLSSEQLSLELHQVERELGKRTRELSMENQCSLDMKSKLNTSKQAENGQPEPQNKVPAEDLTLTFSDVPNGSALTQENLSLLSNKTSSLNLSEDPEGGGDNNDSQRSGVTPSSAP
>sp|Q5TC82-2|RC3H1_HUMAN Isoform 2 of Roquin-1 OS=Homo sapiens OX=9606 GN=RC3H1
MPVQAPQWTDFLSCPLCTQTFDETLRKPLSLGCGHTVCKMCLNKLHRKACPFDQTTLNTDLELLPVNSALLQLVGAQVPEQQPLTLCSGVEDTKHYEEAKKCVEELALYLKPLSSARGVGLNSTTQSVLSRPMQRKLVTLVHCQLVEEEGRLRAMRAARSLGERTVTELLLQHQNPQQLSSNLWAAVRARGCQFLGPAMQEEALKLVLLALEDGSALSRKVLVLFVVQRLEPRFPQASKTSLGHVVQLLYRASCFKVTKRDEDSSLMQLKEEFRTYEALRREHDSQLVQLAMEAGLRLAPDQWSSLLYGDQSHKSHMQSLLDKLQTPASFAQSVQELTLALQRTGDPANLNRLRPHLELLANLDPSPDAPPPTWEQLENGLVAVRTVVHGLVDYLQNHSKKGADQQQPPQHSKYKTYMCRDMKQRGGCPRGASCTFAHSQEELEKFRKMNKRLVPRRPLSASLGQLNEVGLPSAALLPDEGAVDLPSRKPPALPNGLVSTGNTVTQLLPRGTDPSYDSSLKPGKLDHLSSSAPGSPPDLLESVPKSLSALPVNPHSLPPRGPADLPPMPVTKPLQMVPRGSQLYPAQQTDVYYQDPRGAAPPFEPAPYQQGMYYTPPPQCVSRFVRPPPSAPEPAPPYLDHYPPYLQERVVNSQYGTQPQQYPPLYPSHYDGRRVYPAPSYTREELFRESPLPLELPPAAVPSYVPESRERYQQLESYYPVAPHPTQLRPSYLREPPYSRLPPPPQPHPSLDELHRRRKELMAQLEERKVLSPPPFAPSPTLPPTFHPEEFLDEDLKVAGKYKGNDYSQYSPWSCDTLGSYLGTKDAKPKDVVAAGSVEMMNVESKGMRDQRLDLQRRAAETSDDDLLPFGDRPTVSRFGALSRTSKTLYQGAGPMQAMAPQGAPTKSLNLSDYSPYGTHGGWGASPYSPHQNLPSQGHFSERERLSMSEVASHGKPLPSAEREQLRLELQQLNHQLSQQTQLRGLEREANTLAGQSQPPPPPPPKWPGMLSSEQLSLELHQVERELGKRTRELSMENQCSLDMKSKLNTSKQAENGQPEPQNKVPAEDLTLTFSSDVPNGSALTQENLSLLSNKTSSLNLSEDPEGGGDNNDSQRSGVTPSSAP
>sp|Q8TCC3|RM30_HUMAN 39S ribosomal protein L30, mitochondrial OS=Homo sapiens OX=9606 GN=MRPL30 PE=1 SV=1
MAGLLRLVVQWPPGRLQTVTKGVESLLCTDWLRHKFTRSRLPEKVFQASPEDHEKYGGDPQNPHKLHLVTRLKSTRRRPYWEKDLLKMLGLEKAHTPQVHKNLPSVNAKLKVVKHLLRLKPLKLPQGLPAEENMSNTCLKSTGELVVQWHLKPVEQKAHES
>sp|Q8TCC3-2|RM30_HUMAN Isoform 2 of 39S ribosomal protein L30, mitochondrial OS=Homo sapiens OX=9606 GN=MRPL30
MSSTLGKLSNQVEETLPLLKKPLKRALTTLMAGLLRLVVQWPPGRLQTVTKGVESLLCTDWLRHKFTRSRLPEKVFQASPEDHEKYGGDPQNPHKLHLVTRLKSTRRRPYWEKDLLKMLGLEKAHTPQVHKNLPSVNAKLKVVKHLLRLKPLKLPQGLPAEENMSNTCLKSTGELVVQWHLKPVEQKAHES
>sp|Q8TCC3-3|RM30_HUMAN Isoform 3 of 39S ribosomal protein L30, mitochondrial OS=Homo sapiens OX=9606 GN=MRPL30
MAGLLRLVVQWPPGRLQTVTKGVESLLCTDWLRHKFTRSRLPEKVFQASPEDHEKYGGDPQNPHKLHLVTRLKSTRRRPYWEKDLLKMLGLEKAHTPQVHKNLPSVNAKLKVVKHLLRFVVSSQLFLKCLA
>sp|Q96NA2|RILP_HUMAN Rab-interacting lysosomal protein OS=Homo sapiens OX=9606 GN=RILP PE=1 SV=1
MEPRRAAPGVPGWGSREAAGSASAAELVYHLAGALGTELQDLARRFGPEAAAGLVPLVVRALELLEQAAVGPAPDSLQVSAQPAEQELRRLREENERLRRELRAGPQEERALLRQLKEVTDRQRDELRAHNRDLRQRGQETEALQEQLQRLLLVNAELRHKLAAMQTQLRAAQDRERERQQPGEAATPQAKERARGQAGRPGHQHGQEPEWATAGAGAPGNPEDPAEAAQQLGRPSEAGQCRFSREEFEQLLQERNELKAKVFLLKEELAYFQRELLTDHRVPGLLLEAMKVAVRKQRKKLKAKMLGTPEEAESSEDEAGPWLLLSDDKGDHPPPPESKLQSFFGLWYRGKAESSEDETSSPAPSKLGGEEEAQPQSPAPDPPCSALHEHLCLGASAAPEA
>sp|Q96NA2-2|RILP_HUMAN Isoform 2 of Rab-interacting lysosomal protein OS=Homo sapiens OX=9606 GN=RILP
MGAAGAGAPGNPEDPAEAAQQLGRPSEAGQCRFSREEFEQLLQERNELKAKVFLLKEELAYFQRELLTDHRVPGLLLEAMKVAVRKQRKKLKAKMLGTPEEAESSEDEAGPWLLLSDDKGDHPPPPESKLQSFFGLWYRGKAESSEDETSSPAPSKLGGEEEAQPQSPAPDPPCSALHEHLCLGASAAPEA
>sp|Q9H6Y7|RN167_HUMAN E3 ubiquitin-protein ligase RNF167 OS=Homo sapiens OX=9606 GN=RNF167 PE=1 SV=1
MHPAAFPLPVVVAAVLWGAAPTRGLLRATSDHNASMDFADLPALFGATLSQEGLQGFLVEAHPDNACSPLAPPPPAPVNGSVFLALLRRFDCNFDLKVLNAQKAGYGAAVVHNVNSNELLNMVWNSEELQQQLWLPSVFLGERSSEYLRALFVYEKGARVLLVPDNTFPLGYYLLPFTGLVGLLVLAMGAVMLARCLQHRKRLQRNRLTKEQLKQLPTHDYQKGDQYDVCALCLDEYEDGDKLRVLPCAHAYHSRCVDPWLTQTRKTCPLCKQPVHRGPGDEDQEEETQGQEEGDEGEPRDHPASERTPLLGSSPTLPTSFGSLAPAPLVFPGPSTDPPLSPPSSPVLLV
>sp|A6NJZ7|RIM3C_HUMAN RIMS-binding protein 3C OS=Homo sapiens OX=9606 GN=RIMBP3C PE=1 SV=3
MAKDSPSPLGASPKKPGCSSPAAAVLENQRRELEKLRAELEAERAGWRAERRRFAARERQLREEAERERRQLADRLRSKWEAQRSRELRQLQEEMQREREAELRQLLRWKEAEQRQLQQLLHRERDGVVRQARELQRQLAEELVNRGHCSRPGASEVSAAQCRCRLQEVLAQLRWQTDGEQAARLRYLQAALEVERQLFLKYLLAHFRGHPALSGSPDPQAVHSLEEPLPQTSSGSCHAPKPACQLGSLDSLSAEVGVRSRSLGLVSSACSSSPDGLLSTHASSLDCFAPACSRSLDSTRSLPKASKSEERPSSPDTSTPGSRRLSPPPSPLPPPPPPSAHRKLSNPRGGEGSESQPCEVLTPSPPGLGHHELLKLNWLLAKALWVLARRCYTLQEENKQLRRAGCPYQADEKVKRLKVKRAELTGLARRLADRARELQETNLRAVSAPLPGESCAGLELCQVFARQRARDLSEQASAPLAKDKQLEELRQECHLLQARVASGPCSDLHTGRGGPCTQWLNVRDLDRLQRESQREVLRLQRQLMLQQGNGGAWPEAGGQSATCEEVRRQMLALERELDQRRRECQELGTQAAPARRRGEEAETQLQAALLKNAWLAEENGRLQAKTDWVRKVEAENSEVRGHLGRACQERDASGLLAEQLLQQAARGQDRQQQLQRDPQKALCDLHPSWKELQALQCRPGHPPEQPWETSQMPESQVKGSRRPKFHARPEDYAVSQPNRDLQEKREASLEESPVALGESASVPQVSETVPASQPLSKKTSSQSNSSSEGSMWATVPSSPTLDRDTASEVDDLEPDSVSLALEMGGSAAPAAPKLKLFMAQYNYNPFEGPNDHPEGELPLTAGDYLYLFGDMDEDGFYEGELDDGRRGLVPSNFVEQLPDSYLPGCLPAKSPDLGPSQLPAGQDEALEEDSLLSGKAQGMVDRGLCQMVRVGSKTEVATELLDTKTEACQLGLLQSMGKQGLSRPLLGTKGVLRMAPMQLHLQNVTATSANLTWVYSSHRHPHVVYLDDREHALTPAGVSCYTFQGLCPGTHYRVRVEVRLPWDLLQVYWGTMSSTVTFDTLLAGPPYPPLDVLVERHASPGVLVVSWLPVTLDSAGSSNGVQVTGYAVYADGLKVCEVADATAGSTVLEFSQLQVPLTWQKVSVRTMSLCGESLDSVPAQLPEDFFMCHRWPETPPFSYTCGDPSTYRVTFPVCPQKLSLAPPSAKASPHNPGSCGEPQAKFLEAFFEEPPRRQSPVSNLGSEGECPSSGAGSQAQELAEAWEGCRKDLLFQKSPQNHRPPSVSDQPGEKENCYQHMGTSKSPAPGFLHLRTECGPRKEPCQEKAALERVLRQKQDAQGFTPPQLGASQQYASDFHNVLKEEQEALCLDLRGTERREERREPEPHSRQGQALGVKRGCQLHEPSSALCPAPSAKVLKMPRGGPQQLGTGANTPARVFVALSDYNPLVMSANLKAAEEELVFQKRQLLRVWGSQDTHDFYLSECNRQVGNLPGRLVAEMEVGTEQTDRRWRSPAQGHLPSVAHLEDFQGLLLPQGSSLVLQGNSKRLPLWTPKLMLAALDYDPGDGQMGGQGKGRLALRAGDVVMVYGPMDDQGFYYGELGGHRGLVPAHLLDHMSLHGH
>sp|Q8NHV9|RHXF1_HUMAN Rhox homeobox family member 1 OS=Homo sapiens OX=9606 GN=RHOXF1 PE=1 SV=1
MARSLVHDTVFYCLSVYQVKLSPTPQLGAASSAEGHVGQGAPGLMGNMNPEGGVNHENGMNRDGGMLPEGGGGNQEPRQQPQPPPEEPAQAAMEGPQPENMQPRTRRTKFTLLQVEELESVFRHTQYPDVPTRRELAENLGVTEDKVRVWFKNKRARCRRHQRELMLANELRADPDDCVYLVVD
>sp|Q9ULI2|RIMKB_HUMAN Beta-citrylglutamate synthase B OS=Homo sapiens OX=9606 GN=RIMKLB PE=2 SV=2
MCSSVAAKLWFLTDRRLREDYPQKELLRALKAKCCEEELDFRAVVMDEVVLTLEQGNLGLRLNGELLTAYPQVVVVRVPTPWVQSDSDLTVLRHLEKMGCRLMNRPQALLNCVNKFWTFQELAGHGVPLPDTFSYGGHENFAKMLDEAEVLEFPMVVKNTRGHRGKAVFLARDKHHLADLSHLLRHEAPYLFQKYVKESHGRDVRVLVVGGRVVGTMLRCSTDGRMQSNCSLGGVGMMCSLSEQGKQLALQVSNLLGMDVCGLDLLMKDDGSFCVCEANANVGFLAFDKACNLDVAGLLADYAASLLPSGRLTRRMSLLSVVSTASETSEPELGPPASTAVDNMSASSSSVDSDPESTERELLTKLPGGLFNMNQLLANELKLLVD
>sp|Q9ULI2-2|RIMKB_HUMAN Isoform 2 of Beta-citrylglutamate synthase B OS=Homo sapiens OX=9606 GN=RIMKLB
MCSSVAAKLWFLTDRRLREDYPQKELLRALKAKCCEEELDFRAVVMDEVVLTLEQGNLGLRLNGELLTAYPQVVVVRVPTPWVQSDSDLTVLRHLEKMGCRLMNRPQALLNCVNKFWTFQELAGHGVPLPDTFSYGGHENFAKMLDEAEVLEFPMVVKNTRGHRGKAVFLARDKHHLADLSHLLRHEAPYLFQKYVKESHGRDVRVLVVGGRVVGTMLRCSTDGRMQSNCSLGGVGMMCSLSEQGKQLALQVSNLLGMDVCGLDLLMKDDGSFCVCEANANPFQEPKKQLQTNKKLPREKTFLLPPS
>sp|Q2PPJ7|RGPA2_HUMAN Ral GTPase-activating protein subunit alpha-2 OS=Homo sapiens OX=9606 GN=RALGAPA2 PE=1 SV=2
MFSRRSHGDVKKSTQKVLDPKKDVLTRLKHLRALLDNVDANDLKQFFETNYSQLYFLFYENFLALENSLKLKGNNKSQREELDSLLFLFEKLLQFLPERLFFRWHYQSLGSTLKKLLHTGNSLKLRCEGLRLFLLWLQALQTNCAEEQVLLFACLVPGFPAVMSSRGPCTLETLLNPSPSVADVKLYPEELTPLLPALSGEKLAEDQTCFFLQLLLKYMVLQAASLEWKNKENQDTGFKFLFTLFRKYYLPHLFPSFTKLTNLYKPVLDLPHLRPKPVYLTTTRDNENLYSTKLPYMAARVVFLKWLVTFFLEKKYLTATQNTKNGVDVLPKLLQTVGGGAVQERAPELDGGGPTEQDKSHSNSSTLSDRRLSNSSLCSLEEEHRMVYEMVQRLLLSTRGYVNFVNEVFHQAFLLPSCELAVTRKVVQVYRKWLLQDKPVFMEEPDRKDVAQEDAEKLGFSETDSKEASSESSGHKRSSSWGRTYSFTSAMSRGCVTEEENTNVKAGVQALLQVFLTNSANLFLLEPCAEVPVLLKEQVDACKAVLLLFRRMLMELTMNKKTWEQMLQLLLRLTEAVMQKPKDKQLKDLFAQSLAGLLFRTLMVAWLRANLCVYLSRELWDDFLGVLSSLTEWEELLNEWANLMDSLTAVLARTVYGVEMTNLPLDKLSEQKEKKQRGKGCVLDPQKGTTVGRSFSLSWRSHPDVTEPMRFRSATTSGAPGVEKARNLVRQKATEVEECQQSENAPAAGSGHLTVGQQQQVLRSSSTSDLPEPLCSDSSQGQKAENTQNSSSSEPQPLQENKGHVKREHEGLTLLVRRSSSPAELDLKDDLQQTQGKCRERQKSESTNSDTTLGCTNEAELSMGPWQTCEEDPELNTPTDVVADADARHWLQLSPTDASNLTDSSECLTDDCSLLAGGSLTGWHPDSAAVLWRRVLGLLGDVNNLQSPKLHARVFCYLYELWYKLAKLRDNLALSLDNQSSPSPPVLLPPLRMFASWLFKAATLPNEYKEGKLQAYRLLCAMMTRRQDVLPNSDFLVHFYLVMHLGLTSEDQDLLNTLLRHCPPRFFSLGFPGFSMLVGDFLTAAARVLSTDLLTAPRSEAVTVLGSLVCFPNTYQELPLLQSVPEVNEALTGTEDVKHYLLNLLLKNATEEPNEYARCLAVCSLGVWLCEELAQCTSHPQVKEALNVLGVTLKFPNKLVAQVACDVLQLLVSYWEKLQMFETSLPRKMAELLVATVAFLLPSAEYSSVETDKKFLVSLLLCLLDWCMALPVSVLLHPVSTAVLEEQHSARAPLLDYLYRVLHCCVCGSSTYTQQSHYLLTLADLSSTDYDPFLPLANVKSSEPVQYHSSAELGNLLTVEEEKKRRSLELLPLTARMVMAHLVNHLGHYPLSGGPALLHSLVSENHDNAHVEGSELSFEVFRSPNLQLFVFNDSTLLSYLQTPTEGPVGGSPVGSLSDVRVLVRDLSGKYSWDGKVLYGPLEGCLAPNGRNPSFLLSSWHRDTFGPQKDSSQVEEGDDVLDKLLENLGHTSPECLLPSQLNLNEPSLTPCGMNYDQEKELLEVLLRQNAQEDEYLQSHNFDSAMKVTSQGQPSPVEPRGPFYFCRLLLDDLGMNSWDRRKNFHLLKKNSKLLRELKNLDSRQCRETHKLAVFYLAEGQEDKCSLLSNERGSQAYEDFVAGLGWEVDLSTHCGFMGGLQRNGSTGQTAPYYATSTVEVLFHVSTRMPSDSDDSLTKKLRHLGNDEVHLVWSEHSRDYRRGLLPTAFGDVSLLLYPMKNHMFFLALTKKPEVPFFGPLFDGALVSGKLLPSLVCATCLNASRAVKCLLPLYQSFYEERALYLEALLQNHREVMTFEDFAAQVFSPSPSYSLSGTD
>sp|Q2PPJ7-2|RGPA2_HUMAN Isoform 2 of Ral GTPase-activating protein subunit alpha-2 OS=Homo sapiens OX=9606 GN=RALGAPA2
MFSRRSHGDVKKSTQKVLDPKKDVLTRLKHLRALLDNVDANDLKQFFETNYSQLYFLFYENFLALENSLKLKGNNKSQREELDSLLFLFEKLLQFLPERLFFRWHYQSLGSTLKKLLHTGNSLKLRCEGLRLFLLWLQALQTNCAEEQVLLFACLVPGFPAVMSSRGPCTLETLLNPSPSVADVKLYPEELTPLLPALSGEKLAEDQTCFFLQLLLKYMVLQAASLEWKNKENQDTGFKFLFTLFRKYYLPHLFPSFTKLTNLYKPVLDLPHLRPKPVYLTTTRDNENLYSTKLPYMAARVVFLKWLVTFFLEKKYLTATQNTKNGVDVLPKLLQTVGGGAVQERAPELDGGGPTEQDKSHSNSSTLSDRRLSNSSLCSLEEEHRMVYEMVQRLLLSTRGYVNFVNEVFHQAFLLPSCELAVTRKVVQVYRKWLLQDKPVFMEEPDRKDVAQEDAEKLGFSETDSKEASSESSGHKRSSSWGRTYSFTSAMSRGCVTEEENTNVKAGVQALLQVFLTNSANLFLLEPCAEVPVLLKEQVDACKAVLLLFRRMLMELTMNKKTWEQMLQLLLRLTEAVMQKPKDKQLKDLFAQSLAGLLFRTLMVAWLRANLCVYLSRELWDDFLGVLSSLTEWEELLNEWANLMDSLTAVLARTVYGVEMTNLPLDKLSEQKEKKQRGKGCVLDPQKGTTVGRSFSLSWRSHPDVTEPMRFRSATTSGAPGVEKARNLVRQKATEVEECQQSENAPAAGSGHLTVGQQQQVLRSSSTSDLPEPLCSDSSQGQKAENTQNSSSSEPQPLQENKGHVKREHEGLTLLVRRSSSPAELDLKDDLQQTQGKCRERQKSESTNSDTTLGCTNEAELSMGPWQTCEEDPELNTPTDVVADADARHWLQLSPTDASNLTDSSECLTDDCSLLAGGSLTGWHPDSAAVLWRRVLGLLGDVNNLQSPKLHARVFCYLYELWYKLAKLRDNLALSLDNQSSPSPPVLLPPLRMFASWLFKAATLPNEYKEGKLQAYRLLCAMMTRRQDVLPNSDFLVHFYLVMHLGLTSEDQDLLNTLLRHCPPRFFSLGFPGFSMLVGDFLTAAARVLSTDLLTAPRSEAVTVLGSLVCFPNTYQELPLLQSVPEVNEALTGTEDVKHYLLNLLLKNATEEPNEYARCLAVCSLGVWLCEELAQCTSHPQVKEALNVLGVTLKFPNKLVAQVACDVLQLLVSYWEKLQMFETSLPRKMAELLVATVAFLLPSAEYSSVETDKKFLVSLLLCLLDWCMALPVSVLLHPVSTAVLEEQHSARAPLLDYLYRVLHCCVCGSSTYTQQSHYLLTLADLSSTDYDPFLPLANVKSSEPVQYHSSAELGNLLTVEEEKKRRSLELLPLTARMVMAHLVNHLGHYPLSGGPALLHSLVSENHDNAHVEGSELSFEVFRSPNLQLFVFNDSTLLSYLQTPTEGPVGGSPVGSLSDVRVLVRDLSGKYSWDGKVLYGPLEGCLAPNGRNPSFLLSSWHRDTFGPQKDSSQVEEGDDVLDKLLENLGHTSPECLLPSQLNLNEPSLTPCGMNYDQEKELLEVLLRQNAQEDEYLQSHNFDSAMKVTSQGQPSPVEPRGPFYFCRLLLDDLGMNSWDRRKNFHLLKKNSKLLRELKNLDSRQCRETHKLAVFYLAEGQEDKCSLLSNERGSQAYEDFVAGLGWEVDLSTHCGFMGGLQRNGSTGQTAPYYATSTVEVLFHVSTRMPSDSDDSLTKKLRHLGNDEVHLVWSEHSRDYRRGLLPTAFGDVSLLLYPMKNHMFFLALTKKPEVPFFGPLFDGALVSGKLLPSLVCATCLNASRAVKCLLPLYQSLYLFALNV
>sp|Q2PPJ7-3|RGPA2_HUMAN Isoform 3 of Ral GTPase-activating protein subunit alpha-2 OS=Homo sapiens OX=9606 GN=RALGAPA2
MFSRRSHGDVKKSTQKVLDPKKDVLTRLKHLRALLDNVDANDLKQFFETNYSQLYFLFYENFLALENSLKLKGNNKSQREELDSLLFLFEKLLQFLPERLFFRWHYQSLGSTLKKLLHTGNSLKLRCEGLRLFLLWLQALQTNCAEEQVLLFACLVPGFPAVMSSRGPCTLETLLNPSPSVADVKLYPEELTPLLPALSGEKLAEDQTCFFLQLLLKYMVLQAASLEWKNKENQDTGFKFLFTLFRKYYLPHLFPSFTKLTNLYKPVLDLPHLRPKPVYLTTTRDNENLYSTKLPYMAARVVFLKWLVTFFLEKKYLTATQNTKNGVDVLPKLLQTVGGGAVQERAPELDGGGPTEQDKSHSNSSTLSDRRLSNSSLCSLEEEHRMVYEMVQRLLLSTRGYVNFVNEVFHQAFLLPSCELAVTRKVVQVYRKWLLQDKPVFMEEPDRKDVAQEDAEKLGFSETDSKEASSESSGHKRSSSWGRTYSFTSAMSRGCVTEEENTNVKAGVQALLQVFLTNSANLFLLEPCAEVPVLLKEQVDACKAVLLLFRRMLMELTMNKKTWEQMLQLLLRLTEAVMQKPKDKQLKDLFAQSLAGLLFRTLMVAWLRANLCVYLSRELWDDFLGVLSSLTEWEELLNEWANLMDSLTAVLARTVYGVEMTNLPLDKLSEQKEKKQRGKGCVLDPQKGTTVGRSFSLSWRSHPDVTEPMRFRSATTSGAPGVEKARNLVRQKATEVEECQQSENAPAAGSGHLTVGQQQQVLRSSSTSDLPEPLCSDSSQGQKAENTQNSSSSEPQPLQENKGHVKREHEGLTLLVRRSSSPAELDLKDDLQQTQGKCRERQKSESTNSDTTLGCTNEAELSMGPWQTCEEDPELNTPTDVVADADARHWLQLSPTDASNLTDSSECLTDDCSLLAGGSLTGWHPDSAAVLWRRVLGLLGDVNNLQSPKLHARVFCYLYELWYKLAKLRDNLALSLDNQSSPSPPVLLPPLRMFASWLFKAATLPNEYKEGKLQAYRLLCAMMTRRQDVLPNSDFLVHFYLVMHLGLTSEDQDLLNTLLRHCPPRFFSLGFPGFSMLVGDFLTAAARVLSTDLLTAPRSEAVTVLGSLVCFPNTYQELPLLQSVPEVNEALTGTEDVKHYLLNLLLKNATEEPNEYARCLAVCSLGVWLCEELAQCTSHPQVKEALNVLGVTLKFPNKLVAQVACDVLQLLVSYWEKLQMFETSLPRKMAELLVATVAFLLPSAEYSSVETDKKFLVSLLLCLLDWCMALPVSVLLHPVSTAVLEEQHSARAPLLDYLYRVLHCCVCGSSTYTQQSHYLLTLADLSSTDYDPFLPLANVKSSEPVQYHSSAELGNLLTVEEEKKRRSLELLPLTARMVMAHLVNHLGHYPLSGGPALLHSLVSENHDNAHVEGSELSFEVFRSPNLQLFVFNDSTLLSYLQTPTEGPVGGSPVGSLSDVRVLVRDLSGKYSWDGKVLYGPLEGCLAPNGRNPSFLLSSWHRDTFGPQKDSSQVEEGDDVLDKLLENLGHTSPECLLPSQLNLNEPSLTPCGMNYDQEKELLEVLLRQNAQEDEYLQSHNFDSAMKVTSQGQPSPVEPRGPFYFCRLLLDDLGMNSWDRRKNFHLLKKNSKLLRELKNLDSRQCRETHKLAVFYLAEGQEDKCSLLSNERGSQAYEDFVAGLGWEVDLSTHCGFMGGLQRNGSTGQTAPYYATSTVEVLFHVSTRMPSDSDDSLTKKLRHLGNDEVHLVWSEHSRDYRRGLLPTAFGDVSLLLYPMKNHMFFLALTKKPEVPFFGPLFDGALVSGKLLPSLVCATCLNASRAVKCLLPLYQSPRVR
>sp|Q9H426|RIMS4_HUMAN Regulating synaptic membrane exocytosis protein 4 OS=Homo sapiens OX=9606 GN=RIMS4 PE=1 SV=3
MERSQSRLSLSASFEALALYFPCMNSFDDEDAGDSRRLKGALQRSTETGLAVEMPSRTLRQASHESLEDSMNSYGSEGNLNYGGVCLASDAQFSDFLGSMGPAQFVGRQTLATTPMGDVELGLQERNGQLEVDLLQARGLTAKPGSKTLPAAYLKAYLLENGLCLAKKKTKVARKSLDPLYNQVLLFPESPQGKVLQVLVWGNYGRMERKQFMGVARVLLEELDLTTLAVGWYKLFPTSSMVDPATGPLLRQASQLSLESTVGPCGERS
>sp|Q9H426-2|RIMS4_HUMAN Isoform 2 of Regulating synaptic membrane exocytosis protein 4 OS=Homo sapiens OX=9606 GN=RIMS4
MERSQSRLSLSASFEALALYFPCMNSFDDEDAEGDSRRLKGALQRSTETGLAVEMPSRTLRQASHESLEDSMNSYGSEGNLNYGGVCLASDAQFSDFLGSMGPAQFVGRQTLATTPMGDVELGLQERNGQLEVDLLQARGLTAKPGSKTLPAAYLKAYLLENGLCLAKKKTKVARKSLDPLYNQVLLFPESPQGKVLQVLVWGNYGRMERKQFMGVARVLLEELDLTTLAVGWYKLFPTSSMVDPATGPLLRQASQLSLESTVGPCGERS
>sp|Q17RB8|LONF1_HUMAN LON peptidase N-terminal domain and RING finger protein 1 OS=Homo sapiens OX=9606 GN=LONRF1 PE=1 SV=2
MSSPAVARTSPGGSREMAPAPQGRGRFWEVGGGSGHRLERAAAESERWELLLRRGELLALGGHLKGALEAFAAALRRGAPARPECLGALVDCLVFNYRLRHGLGWSAAPVAGADGGAGGLLRCLGCRGFLSEPVTVPCGHSYCRRCLRRELRARCRLCRDRLPPATASATDAEGTAPRPPPLAAALAASDFRTSVVLNHLAEKWFPGQRERARAAGRLGELLHQGRYREALAAACEALRAEPSDLLVKLYRAESYAGLQEFKAALEDLNAVLFQLPDWPEVYFRKGKVLCDAGFLGDALQLFLQCLALDEDFAPAKLQVQKLLCDLLLPENLKEGLKESSWSSLPCTKNRPFDFHSVMEESQSLNEPSPKQSEELPEVTSEPVKGSLNRAQSAQSLNSTEMPAREDCLKRVSSEPVLSVQEKGVLLKRKLSLLEQDVLVNEDGRNKLKKQGETPNEVCMFSLAYGDLPEELLDVSDFECSLCMRLFFEPVTTPCGHSFCKNCLERCLDHAPYCPLCKESLKEYLADRRYCVTQLLEELLVKYLPDELSERKKLYDEETAELSHLTKNVPLFVCTMAYPTVPCPLHVFEPRYRLMLRRSLQTGTKQFGMCVSDTQNSFADYGCMLQLRNVHFLPDGRSVVDTVGGKRFRVLKRGMKDGYCTADLEYLEDVKVENEDELKNLRELHDLVYSQACSWFQNLRDRFRSQLLQHFGSMPEREENLQAAPNGPAWCWWLLAVLPVDPRYQLSVLSMKSLKERLTKLQHLLTYFSRDQSK
>sp|Q17RB8-2|LONF1_HUMAN Isoform 2 of LON peptidase N-terminal domain and RING finger protein 1 OS=Homo sapiens OX=9606 GN=LONRF1
MSSPAVARTSPGGSREMAPAPQGRGRFWEVGGGSGHRLERAAAESERWELLLRRGELLALGGHLKGALEAFAAALRRGAPARPECLGALVDCLVFNYRLRHGLGWSAAPVAGADGGAGGLLRCLGCRGFLSEPVTVPCGHSYCRRCLRRELRARCRLCRDRLPPATASATDAEGTAPRPPPLAAALAASDFRTSVVLNHLAEKWFPGQRERARAAGRLGELLHQGRYREALAAACEALRAEPSDLLVKLYRAESYAGLQEFKAALEDLNAVLFQLPDWPEVYFRKGKVLCDAGFLGDALQLFLQCLALDEDFAPAKLQVQKLLCDLLLPENLKEGLKESSWSSLPCTKNRPFDFHSVMEESQSLNEPSPKQSEELPEVTSEPVKGSLNRAQSAQSLNSTEMPAREDCLKRVSSEPVLSVQEKGVLLKRKLSLLEQDVLVNEDGRNKLKKQGAYGDLPEELLDVSDFECSLCMRLFFEPVTTPCGHSFCKNCLERCLDHAPYCPLCKESLKEYLADRRYCVTQLLEELLVKYLPDELSERKKLYDEETAELSHLTKNVPLFVCTMAYPTVPCPLHVFEPRYRLMLRRSLQTGTKQFGMCVSDTQNSFADYGCMLQLRNVHFLPDGRSVVDTVGGKRFRVLKRGMKDGYCTADLEYLEDVKVENEDELKNLRELHDLVYSQACSWFQNLRDRFRSQLLQHFGSMPEREENLQAAPNGPAWCWWLLAVLPVDPRYQLSVLSMKSLKERLTKLQHLLTYFSRDQSK
>sp|P78426|NKX61_HUMAN Homeobox protein Nkx-6.1 OS=Homo sapiens OX=9606 GN=NKX6-1 PE=1 SV=2
MLAVGAMEGTRQSAFLLSSPPLAALHSMAEMKTPLYPAAYPPLPAGPPSSSSSSSSSSSPSPPLGTHNPGGLKPPATGGLSSLGSPPQQLSAATPHGLNDLLSRPSMPVASGAALPSASPSGSSSSSSSSASASSASAAAAAAAAAAAAASSPAGLLAGLPRFSSLSPPPPPPGLYFSPSAAAVAAVGRYPKPLAELPGRTPLFWPGVMQSPPWRDARLACTPHQGSLLLDKDGKRKHTRPTFSGQQLFALEKTFEQTKYLAGPERARLAYSLGMTESQVKVWFQNRRTKWRKKHAAEMATAKKKQDSETERLKGASENEEEDDDYNKPLDPNSDDEKLTQLLKKHKSSSGGGGGLLLHASEPESSS
>sp|Q9Y3R4|NEUR2_HUMAN Sialidase-2 OS=Homo sapiens OX=9606 GN=NEU2 PE=1 SV=2
MASLPVLQKESVFQSGAHAYRLPALLYLPGQQSLLAFAEQRASKKDEHAELLVLRRGDYDAPTHQVQWQAQEVVAQARLDGHRSMNPCPLYDAQTGTLFLFFLALPGQVTEQQQLQTRANVTRLCQVTSTDHGRTWSSPRDLTDAALGPAYREWSTFAVGPGHCLQLHDRARSLVVPAYAYRKLHPLQRPLPSAFCFLSHDHGRTWARGHFVAQDTLECQVAEVETGEQRVVTLNARSHLRARVQAQSTNDGLDFQESQLVKKLVEPPPQGCQGSVLSFPSPRSGPGSPAQWLLYTHPTHSWQRADLGAYLNPRPPAPEAWSEPVLLAKGSCAYSDLQSMGTGPDGSPLFGCLYEANDYEELVFLMFTLKQAFPAEYLPQ
>sp|Q9GZQ4|NMUR2_HUMAN Neuromedin-U receptor 2 OS=Homo sapiens OX=9606 GN=NMUR2 PE=1 SV=2
MSGMEKLQNASWLYQQKLEDPFQKHLNSTEEYLAFLCGPRRSHFFLPVSVVYVPLFVVGVLGNVLVCLVLLQHQAMKTPTNYYLFSLAVSDLLVLLLGMPLEVYEMWRNYPFLFGPVGCYFKTALFETVCFASLLSLTTVSVERYVALLHPFRAKLQSTRRRALRLLGLVWGFSVLFSLPNTSLHGLKFHYFPNGSLVPGSATCTVLKPMWLYNFLLQVTSFLFYLLPMTVLSVLYYLMALRLKKDKSLEADEGNANLQRPCRKSVNKMLFVLVLVFALCWAPFHLDRLFFSFVEEWSESLAAVFNLVHVVSGVFFYLSSAVNPLLYNLLSRRFQAAFQNVLSSFHKQWHSQHDPQLPPAQRNLFLTECHFVELTEDLGPQFPCQSSMHNSHLPAALSSEQMSRTNYQSFHFNKT
>sp|P0DQD5|NPY42_HUMAN Neuropeptide Y receptor type 4-2 OS=Homo sapiens OX=9606 GN=NPY4R2 PE=3 SV=1
MNTSHLLALLLPKSPQGENRSKPLGTPYNFSEHCQDSVDVMVFLVTSYSLETVVGVLGNLCLMCVTVRQKEKANVTNLLLANLAFSDFLMCLLCQPLTAVYTLMDYWLFGETLCKMSAFLQCMSVTVSLLSLVLVALERHQLLLNPTGWKPSLSQAYLGLVLLWVLACVLSLPFLANSLLENVFHKNHSKALEFLADKVVCTESWPLAHHRTLYTTFLLLFQYCLPLGFLLVCYARLYRRLQRQGRVFHKGTYSLRAGHMKQVNVVLVVMVVAFAVLWLPLHVFNSLEDWHHEALPLCHGNLLFLVCHLLAMASTCVNPFLYGFLNTNFKKELKALVLTCQQSAPLEESEHLPLSTVHTEVSKGSLRLSGRSNPL
>sp|Q9UH64|NSGX_HUMAN Putative protein CDKN2A-DT OS=Homo sapiens OX=9606 GN=CDKN2A-DT PE=5 SV=1
MRQRGQEHLPTSVKSEPRACNNPTVAENRRVPSGLAAVLRNLTALWNPSLGVSERRGGDWEPSRLPRLWARVGWLQLPG
>sp|Q96R67|OR4CC_HUMAN Olfactory receptor 4C12 OS=Homo sapiens OX=9606 GN=OR4C12 PE=2 SV=2
MEKKKNVTEFLLLGLTQNPLMEKVTFVVFLVLYMLTLSGNLLLVVTLTTSQALSSPMYFFLTHLSLLDTVYSSSSAPKLLVDSFQEKKLLSFNGCMAQAYAEHLFGATELLLLTVMACDCYVALCKPLNYTTLMSHSLCLLLVAVAWVGGFLHATLQLLFTVWLPFCGPNVLGHFMCDLYPLLKLVCLDTHTLGLFVAVNSGFLCLLNFLLLVVSYVLLLRSLKNNSLEGRCKALSTCLSHLLVVVLFFVPCLFVYLRSVTTLPLDKAVAVFYTMVVPMLNPVVYTLRNAEVKSALRKLWRKKVTSDND
>sp|P0C604|OR4A8_HUMAN Olfactory receptor 4A8 OS=Homo sapiens OX=9606 GN=OR4A8 PE=3 SV=1
MRQNNNLTEFVLLGFSQYPDVQNALFVMFLLLYLVTMVGNLLLVVSLLASPFLGSPVYFFLACLSFLDAVYSTTLSPVLLVDLLCDKKTLSFPACMGQLFLEHLFGDTDVFLLVVMAYDRYVATCKPLRYLTLMNRQVCLLLLVVAVTGGFLHSVFQLLVVYSLPFCGPNVLYHFFCNLYPLLDLECTDTYFVGLAVVFNGGALCMVLFTLLLLSYGVLLNSLKTYSPEGRHKAPFLCSSHFLMVLLFFVPCLFLYVRPVSNFPLDKFLTVFYSVLTPKLNPFLYMLRNSEMRNALENLLGYQSGKTGFRCSKLN
>sp|Q8NGZ6|OR6F1_HUMAN Olfactory receptor 6F1 OS=Homo sapiens OX=9606 GN=OR6F1 PE=2 SV=1
MDTGNKTLPQDFLLLGFPGSQTLQLSLFMLFLVMYLLTVSGNVALLMLVSTSHQLHTPMYFFLSNLSFLELWYTTAAVPKALALLLGRSQTLSFTSCLLQMYFVFSLGCTEYFLLAAMAYDRCLALCYPLHYGALMSSLLSAQLALGSWVCGFVALAVPTALLSGLSFCGPRALNHFFCDLAPWLALACTNTQAVELVAFVLAVVVLLSSCLLTFVSYVYLLSTLLRLPSASGRSKAFSTCSSHLTVVLLWYGSTVFLHVRTSLKDALDLLKAVHVLNTVVTPVLNPFLYTLRNKEVRETLLKKWKGK
>sp|Q8NGX6|O10R2_HUMAN Olfactory receptor 10R2 OS=Homo sapiens OX=9606 GN=OR10R2 PE=3 SV=3
MPQLLLFTYLNMFYFFPPLQLLAENLTMVTEFLLLGFSSLGELQLALFVVFLFLYLVLLSGNVTLLSVLHLDKSLHTPMYFFLGLLSTSETFYTFVLLPKMLLNLLSVARTLSFNCCALQMFFFLGFALTNCLLLGVMGYDRYAALCHPLHYPTLMSWQVCGKLAAACALGGFLASLTVVNLVFSLPFCSANKVNHYFCDLSAVLLLACTNTDVNEFVLFLCGVLVLVVPFLFLCVSYLCLLRTLLKLPSAEGRRKAFSTCASHLSVVLVHYGCASFLYLRPTANYVSNKDRLVTVTYTLVTPLLNPMVYSLRNKDVQLALRKVLGKKGSLKLYN
>sp|O76002|OR2J2_HUMAN Olfactory receptor 2J2 OS=Homo sapiens OX=9606 GN=OR2J2 PE=2 SV=1
MMLKKNASSEDFFLLLGFSNWPQLEVVLFVVLLLFYLMTLTGNLFLLLLSYVDSHLHTPMYFFLSNLSFLDLCHTTSSLPQLLVNLRGPEKTLSYAGCMVQLYFVLALGLAECVLLVVMSYDRYVAVCRPLHYTVLMHPRFCHLLAAASWVLGFTLSALHSSFTFWVPLCGHRLVDHFFCEVPALLRLSCVDTHANELTLMVMSSLFVLLPLLLLLTAYGALARAVLSMQSTTGLQKVFRTCGAHLMVVSLFFLPVMCMYLQPPSENSPDQGKFLALFYTVVTPSLNPLLYTLRNKHVKGAAKRLLGWEWGK
>sp|Q8NGP4|OR5M3_HUMAN Olfactory receptor 5M3 OS=Homo sapiens OX=9606 GN=OR5M3 PE=2 SV=2
MLNFTDVTEFLLLGLTSRREWQVLFFLLFLVVYLLTMVGNLGMMVLLKVSPQLNNPMYFFLSHLSFVDVWFSSNVTPKMLENLLSDKKTLTYAGCLVQCFFFLALVHVELFLLAAMAFDRYMALGNPLLYGSKMSRVVCLRLLTFPYLYGFLTSLAATLWTYGLYFCGKLELNHFYCADPPLLKMACAGTFVKEYTMLLLAGLNFTYSLTVLLLSYLFLLLALLRMRSAEGRQKAFSTCGSHLTAVLLFYGTLLFMYLRRPTEESVEQGKMVAVFYTTVLPMLNPMLYSLRNKDVKKAMMKVLSRSC
>sp|P0C623|OR4Q2_HUMAN Olfactory receptor 4Q2 OS=Homo sapiens OX=9606 GN=OR4Q2 PE=3 SV=2
MDKNQTEVMREFFLSGFSQTPSLEAGLFVLFLFFYMSLWVGNVLLMVTVASDKYLNSSPMYFLLGNLSFLDLCYSTVTTPKLLADFFNHEKLLSYDQCLVQLFFLHFVGAAEMFLLTVMAYDRYVALCRPLHYTTVMSRGLCCVLVAASWMGGFVHSTVQTLLTVHLPFCGPNQVTFFCDVPPVLKLACADTFVLELLMVSNSGLLSTLSFVVLLSSYTTLLVKLRSKEGRRKALSTCASHLMVVTLFFGPCLFLYARPFSTFSVDKMVSVLYNVLTPMLNPLLYTLRNKEVKSAMQKLWVKLLTFQ
>sp|Q96KK4|O10C1_HUMAN Olfactory receptor 10C1 OS=Homo sapiens OX=9606 GN=OR10C1 PE=2 SV=3
MSANTSMVTEFLLLGFSHLADLQGLLFSVFLTLYLLTVAGNFLLVVLVSTDAALQSPMYFFLRTLSALELGYTSVTVPLLLHHLLTGRRHLSRSGCALQMFFFLFFGATECCLLAAMAYDRYAALCEPLRYPLLLSHRVCLQLAGSAWACGVLVGLGHTPFLFSLPFCGPNTLPQFFCELQPVLQLVCGDTSLNELQLLLATALLLLCPFGLLLGSYGRLLVTLFRLPSVAGRRKAFSTCSSHLLMVSLFYGTALFLYLRPKASYDPATDPLVSLFYAVVTPLLNPLLYSLRNTEVKAALKRTLQKTVPMEL
>sp|P58182|O12D2_HUMAN Olfactory receptor 12D2 OS=Homo sapiens OX=9606 GN=OR12D2 PE=2 SV=2
MLNTTSVTEFLLLGVTDLQELQPFLFVVFLTLYFLSVTGNGAVLMLVLSDPRLHSLMYFFLGNLSYLDLCYSTVTLPKMLQNFLSTHKALSFLGCLSQLHFFHSLGSTESMLFAVMAFDLSVALCKPLRYTVLMNPQLCTQMALTLWVLGFFHALLHSVMTSRLNFCGSNRLHHFLCDLKPLLKLACGNTELNQWLLSTVTGTLAMGPFFLTLLSYFYLLTYLFFKTRSCSMLCKALSTCASHFMVVLLFYAPVLFTYLHPALESFMDQDRLVALMYTVVTPVLNPLLYTLRNKEVKGALGRVLRRL
>sp|Q14432|PDE3A_HUMAN cGMP-inhibited 3',5'-cyclic phosphodiesterase A OS=Homo sapiens OX=9606 GN=PDE3A PE=1 SV=3
MAVPGDAARVRDKPVHSGVSQAPTAGRDCHHRADPASPRDSGCRGCWGDLVLQPLRSSRKLSSALCAGSLSFLLALLVRLVRGEVGCDLEQCKEAAAAEEEEAAPGAEGGVFPGPRGGAPGGGARLSPWLQPSALLFSLLCAFFWMGLYLLRAGVRLPLAVALLAACCGGEALVQLGLGVGEDHLLSLPAAGVVLSCLAAATWLVLRLRLGVLMLALTSAVRTVSLLSLERFKVAWRPYLAYLAGVLGLLLARYVEQLLPQSAEAAPREHLGSQLLAGTKEDLPVFKRRRRSSSVVSAEMSGCSSKSHRRTSLPCLPREQLMGHSEWDHKRGPRGSQSSGTSLTVDLAVMGEAHGLLTDLLADPSLPPNVCTSLRAVSNLLSTQLTFQALHKPRVNPVTSLSENYTCSDSEESSEKDKLALPKRLRRSLPPGLLRRVSSTWTTTTSATGLPTLEPAPVRRDRSTSLKLQEAPSSSPDSWNNPVMMTLTKSRSFTSSYALSAANHVKAKKQSRPGALAKLSPLSSPCSSPLQGTPASSLVSKLSAVQFPESADTTAKQSLGSHRALTYTQSAPDLSPQLLTPPVLCSSCGRPYSQGNPADEPLERSGVATRTPSRTDDTAQVTSDYETNNNSDSSDLVQNEDETECLREPLRKASACSTYAPETMMFLDKPLLAPEPLVMDNLDSLMEQLNTWNFPLFDLVENLGRKCGRLLSQVSYRLFEDMGLFEAFKLPLREFMNYFHALELGYRDLPYHNRLHATDVLHAVWYLTTQPLPGLSTVLNDHGSTSDSDSDSGFTHGHMGYVFSKTYNVTDDKYGCLSGNLPALELMALYVAAAMHDYDHPGRTNAFLVATSAPQAVLYNDRSVLENHHAAAAWNLFMSRPEYNFLLNLDHVEFKHFRFLVLEALLATDLKKHFDFVAKFNGKVNDDVGLDWTNENDRLLVCQMCLKLADLNGPAKCKELHLQWTDGLVNEFYEQGDEEASLGLPLSPFMDRSAPQLANLQESFLSHLVGPLCNSYDSAGLMPGKWVEDSDESGDTDDPEEEEEEAPAPNEEETCENNESPKKKTFKRRKLYCQLTQHLLQNHKMWKKVLEEEQRLAGLENQSLDQTPQSHSSEQLQALKEEEEEKGKPRGEELPTQKPDQ
>sp|Q9NXG6|P4HTM_HUMAN Transmembrane prolyl 4-hydroxylase OS=Homo sapiens OX=9606 GN=P4HTM PE=1 SV=2
MAAAAVTGQRPETAAAEEASRPQWAPPDHCQAQAAAGLGDGEDAPVRPLCKPRGLCSRAYFLVLMVFVHLYLGNVLALLLFVHYSNGDESSDPGPQHRAQGPGPEPTLGPLTRLEGLKVGHERKVQLVTDRDHFLRTLSLKPLLFELPGFLTDEECRLLLHLAQMKGLQRSQLLPTEEYEEAMSTMQVSQLDLFRLLDQNRDGHLQLREVLAQTRLGNGWWMTPESLQEMYAALKADPDGDGVLSLQEFSNMDLRDFHKYMRSHKAESSELVRNSHHTWLYQGEGAHHLMRALRQRVLRLTRLSPELVELSEPLQVVRYGEGGHYHAHVDSGPVYPETLCSHTKLVANESVPFETSCRYMTVLFYLNNVTGGGETVFPVADNRTYDEMSLLQDDVDLRDTRRHCDKGNLRVKPQQGTAVFWYNYLPDGQGWVGDVDDYSLHGGCLVTRGTKWLANNWLNVDPSRARQALFQQEMARLAREGGTDSQPEWALDRAYRDARVEL
>sp|Q9NXG6-2|P4HTM_HUMAN Isoform 2 of Transmembrane prolyl 4-hydroxylase OS=Homo sapiens OX=9606 GN=P4HTM
MAAAAVTGQRPETAAAEEASRPQWAPPDHCQAQAAAGLGDGEDAPVRPLCKPRGLCSRAYFLVLMVFVHLYLGNVLALLLFVHYSNGDESSDPGPQHRAQGPGPEPTLGPLTRLEGLKVGHERKVQLVTDRDHFLRTLSLKPLLFELPGFLTDEECRLLLHLAQMKGLQRSQLLPTEEYEEAMSTMQVSQLDLFRLLDQNRDGHLQLREVLAQTRLGNGWWMTPESLQEMYAALKADPDGDGVLSLQEFSNMDLRDFHKYMRSHKAESSELVRNSHHTWLYQGEGAHHLMRALRQRVLRLTRLSPELVELSEPLQVVRYGEGGHYHAHVDSGPVYPETLCSHTKLVANESVPFETSCRQVSPNWGLPSLLRPGTPMTQAQPCTVGVPLGMGPGDHWVLPVSDALTSPHKLFTQWLERGGYWSS
>sp|Q9NXG6-3|P4HTM_HUMAN Isoform 3 of Transmembrane prolyl 4-hydroxylase OS=Homo sapiens OX=9606 GN=P4HTM
MAAAAVTGQRPETAAAEEASRPQWAPPDHCQAQAAAGLGDGEDAPVRPLCKPRGLCSRAYFLVLMVFVHLYLGNVLALLLFVHYSNGDESSDPGPQHRAQGPGPEPTLGPLTRLEGLKVGHERKVQLVTDRDHFLRTLSLKPLLFELPGFLTDEECRLLLHLAQMKGLQRSQLLPTEEYEEAMSTMQVSQLDLFRLLDQNRDGHLQLREVLAQTRLGNGWWMTPESLQEMYAALKADPDGDGVLSLQEFSNMDLRDFHKYMRSHKAESSELVRNSHHTWLYQGEGAHHLMRALRQRVLRLTRLSPELVELSEPLQVVRYGEGGHYHAHVDSGPVYPETLCSHTKLVANESVPFETSCRQVSPNWGLPSLLRPGTPMTQAQPCTVGVPLGMGPGDHWVLPVSPWEHPQLGTCSVPPLPYSYMTVLFYLNNVTGGGETVFPVADNRTYDEMSLLQDDVDLRDTRRHCDKGNLRVKPQQGTAVFWYNYLPDGQGWVGDVDDYSLHGGCLVTRGTKWLANNWLNVDPSRARQALFQQEMARLAREGGTDSQPEWALDRAYRDARVEL
>sp|Q86YC2|PALB2_HUMAN Partner and localizer of BRCA2 OS=Homo sapiens OX=9606 GN=PALB2 PE=1 SV=1
MDEPPGKPLSCEEKEKLKEKLAFLKREYSKTLARLQRAQRAEKLKHSLKKTVEEQDCLSQQDLSPQLKHSEPKNKLCVYDKLHLKTHLDEETGEKTSLTLDVGPESFNPGDGPGGLPLQRTDDTQEHFPHRVSDPSGEQKQKLPSRRKKQQKRTFLSQERDCVFGTDSLRLSGKRLKEQEELSSKNPARSPVTELRTHLLSLKSELPDSPEPVTELNEDSVLLPPTAQPEKGVDTFLRRPNFTRATTVPLQTLSDSGSSQHLEHLPPKGSSELTTHDLKNLRFTSPVSLEAQGKKMTVSTDNLLVNKALSKSGQLPTSSNLEANLSCSLNELTYNNLPANENQNLKEQNQTEKSLKSPSDTLDGRNENLQESELLSQPKSLSLEATSPLSAEKHSCTVPEGLLFPAEYYVRTTRSMSNCQRKVAVEAVLQSHLDVKKKGFKNKNKDASKNLNLSNEETDQSELRMSGTCTGQPSSRTSQKLLSLTKVSSPAGPTEDNDLSRKAVAQAPGRRYTGKRKSACTPASDHCEPLLPTSSLSLVNRSKEEVTSHKYQHEKLFLQVKGKKSRHQKEDSLSWSNSAYLSLDDDAFTAPFHRDGMLSLKQLLSFLSLTDFQLPDEDFGPLKLEKVKSCSEKPVEPFESKMFGERHLKEGSCLFPEELSPKRMDTEMEDLEEDLLVLPGKSHPKRPNSQSQHTKTGLSSSLLLYTPLNTVAPDDNDRPTTDMCSPAFPLLGTTPAFGPQGSYEKASTEVAGRTCCTPQLAHLKDSVCLASDTKQFDSSGSPAKPHTTLQVSGRQGQPTCDCDSVPPGTPPPLESFTFKENQLCRNTCQELHKHSVEQTETAELPASDSLNPGNLQLVSELKNPSGSCSVDVSAMFWERAGCKEPCLLTACEDVVSLWKALDAWQWEKLYTWHFAEVPVLQLVPVPDVYNLVCVALGNLELRELRALFCSSDDESEKQVLLKSGNLKAVLGLTKRRLVSSSGTLSDQQVEVMTFAEDGGGKENQFLMPPEETLLTFAEVQGMQEALLGTTLMNNLVLWNLKTGQLLKKMHLDDSYQASVCHKAYSEMGLLFLVLSHPCAKESESLRSPVFQLLVLNPKTTLSVGVMLYCLPPGQAGRFLEGDVKDHCAAALLTSGTLALWDLLLGQCTALLPPVSDQHWSFVKWSGTDSHLLAGQKDGNLFVYHYS
>sp|P29122|PCSK6_HUMAN Proprotein convertase subtilisin/kexin type 6 OS=Homo sapiens OX=9606 GN=PCSK6 PE=1 SV=1
MPPRAPPAPGPRPPPRAAAATDTAAGAGGAGGAGGAGGPGFRPLAPRPWRWLLLLALPAACSAPPPRPVYTNHWAVQVLGGPAEADRVAAAHGYLNLGQLGNLEDYYHFYHSKTFKRSTLSSRGPHTFLRMDPQVKWLQQQEVKRRVKRQVRSDPQALYFNDPLWSNMWYLHCGDKNSRCRSEMNVQAAWKRGYTGKNVVVTLLDDGLERNHPDLAPNYDSYASYDVNGNDYDPSPRYDASNENKHGTRCAGEVAASANNSYCLVGLAYNAKLGGLRMLDGDVTDVVEAKSLGLRPNYLDLYSASWGPDDDGKTVDGPGRLAKQAFEYGLKKGRQGLGSLFVWASGNGGREGDYCSCDGYTNSLYTLSVSSATENGYKPWYLEECASTLATTYSSGAFYERKLVTTDLRQRCTDGHTGTSVSAPMVAGLLALALEANSQLTWRDVQHLLVKTSRPAHLKASDWKVNGAGHKVSHFYGFGLVDAEALVVEAKKWTAVPSQHMCVAASDKRPRSLPLVQVLRTTALTSACAEHSDQRVVYLEHVVVRTSLSHPRRGDLQLYLVSPSGTKSQLLAKRLLDLSNEGFTNWEFMTVHCWGEKAEGQWTLELQDLPSQVRNPEKQGKLKEWSLLLYGTAEHPYHTFSAHQSRSRMLELSAPELEPPKAALSPSQVEVPEDEEDYTAQSTPGSANLLQTSVCHPECGDKGCDGPNADQCLNCVHFSLGSVKTSRKCVSVCPLGYFGDTAARRCRRCHKGCETCSSRAATQCLSCRRGFYHHQEMNTCVTLCPAGFYADESQKNCLKCHPSCKKCVDEPEKCTVCKEGFSLARGSCLPDCEPGTYFDSELLRCGECHHTCGTCVGPGREECLHCAKNFHFHDWKCVPACGEGFYPEEMPGLPHKVCRRCDENCLSCAGSSRNCSRCKTGFTQLGTSCLTNHTCSNADETFCEMVKSNRLCERKLFLQFCCRTCLLAG
>sp|P29122-2|PCSK6_HUMAN Isoform PACE4A-II of Proprotein convertase subtilisin/kexin type 6 OS=Homo sapiens OX=9606 GN=PCSK6
MPPRAPPAPGPRPPPRAAAATDTAAGAGGAGGAGGAGGPGFRPLAPRPWRWLLLLALPAACSAPPPRPVYTNHWAVQVLGGPAEADRVAAAHGYLNLGQLGNLEDYYHFYHSKTFKRSTLSSRGPHTFLRMDPQVKWLQQQEVKRRVKRQVRSDPQALYFNDPLWSNMWYLHCGDKNSRCRSEMNVQAAWKRGYTGKNVVVTLLDDGLERNHPDLAPNYDSYASYDVNGNDYDPSPRYDASNENKHGTRCAGEVAASANNSYCLVGLAYNAKLGGLRMLDGDVTDVVEAKSLGLRPNYLDLYSASWGPDDDGKTVDGPGRLAKQAFEYGLKKGRQGLGSLFVWASGNGGREGDYCSCDGYTNSLYTLSVSSATENGYKPWYLEECASTLATTYSSGAFYERKLVTTDLRQRCTDGHTGTSVSAPMVAGLLALALEANSQLTWRDVQHLLVKTSRPAHLKASDWKVNGAGHKVSHFYGFGLVDAEALVVEAKKWTAVPSQHMCVAASDKRPRSLPLVQVLRTTALTSACAEHSDQRVVYLEHVVVRTSLSHPRRGDLQLYLVSPSGTKSQLLAKRLLDLSNEGFTNWEFMTVHCWGEKAEGQWTLELQDLPSQVRNPEKQGKLKEWSLLLYGTAEHPYHTFSAHQSRSRMLELSAPELEPPKAALSPSQVEVPEDEEDYTGVCHPECGDKGCDGPNADQCLNCVHFSLGSVKTSRKCVSVCPLGYFGDTAARRCRRCHKGCETCSSRAATQCLSCRRGFYHHQEMNTCVTLCPAGFYADESQKNCLKCHPSCKKCVDEPEKCTVCKEGFSLARGSCLPDCEPGTYFDSELLRCGECHHTCGTCVGPGREECLHCAKNFHFHDWKCVPACGEGFYPEEMPGLPHKVCRRCDENCLSCAGSSRNCSRCKTGFTQLGTSCLTNHTCSNADETFCEMVKSNRLCERKLFLQFCCRTCLLAG
>sp|P29122-3|PCSK6_HUMAN Isoform PACE4B of Proprotein convertase subtilisin/kexin type 6 OS=Homo sapiens OX=9606 GN=PCSK6
MPPRAPPAPGPRPPPRAAAATDTAAGAGGAGGAGGAGGPGFRPLAPRPWRWLLLLALPAACSAPPPRPVYTNHWAVQVLGGPAEADRVAAAHGYLNLGQLGNLEDYYHFYHSKTFKRSTLSSRGPHTFLRMDPQVKWLQQQEVKRRVKRQVRSDPQALYFNDPLWSNMWYLHCGDKNSRCRSEMNVQAAWKRGYTGKNVVVTLLDDGLERNHPDLAPNYDSYASYDVNGNDYDPSPRYDASNENKHGTRCAGEVAASANNSYCLVGLAYNAKLGGLRMLDGDVTDVVEAKSLGLRPNYLDLYSASWGPDDDGKTVDGPGRLAKQAFEYGLKKGRQGLGSLFVWASGNGGREGDYCSCDGYTNSLYTLSVSSATENGYKPWYLEECASTLATTYSSGAFYERKLVTTDLRQRCTDGHTGTSVSAPMVAGLLALALEANSQLTWRDVQHLLVKTSRPAHLKASDWKVNGAGHKGAAVAFWWTLGWPWNV
>sp|P29122-4|PCSK6_HUMAN Isoform PACE4C of Proprotein convertase subtilisin/kexin type 6 OS=Homo sapiens OX=9606 GN=PCSK6
MPPRAPPAPGPRPPPRAAAATDTAAGAGGAGGAGGAGGPGFRPLAPRPWRWLLLLALPAACSAPPPRPVYTNHWAVQVLGGPAEADRVAAAHGYLNLGQLGNLEDYYHFYHSKTFKRSTLSSRGPHTFLRMDPQVKWLQQQEVKRRVKRQVRSDPQALYFNDPLWSNMWYLHCGDKNSRCRSEMNVQAAWKRGYTGKNVVVTLLDDGLERNHPDLAPNYDSYASYDVNGNDYDPSPRYDASNENKHGTRCAGEVAASANNSYCLVGLAYNAKLGGLRMLDGDVTDVVEAKSLGLRPNYLDLYSASWGPDDDGKTVDGPGRLAKQAFEYGLKKGRQGLGSLFVWASGNGGREGDYCSCDGYTNSLYTLSVSSATENGYKPWYLEECASTLATTYSSGAFYERKLVTTDLRQRCTDGHTGTSVSAPMVAGLLALALEANSQLTWRDVQHLLVKTSRPAHLKASDWKVNGAGHKVSHFYGFGLVDAEALVVEAKKWTAVPSQHMCVAASDKRPRSLPLVQVLRTTALTSACAEHSDQRVVYLEHVVVRTSLSHPRRGDLQLYLVSPSGTKSQLLAKRLLDLSNEGFTNWEFMTVHCWGEKAEGQWTLELQDLPSQVRNPEKQGDLETPVANQLTTEEREPGLKHVFRWQLEQELW
>sp|P29122-5|PCSK6_HUMAN Isoform PACE4CS of Proprotein convertase subtilisin/kexin type 6 OS=Homo sapiens OX=9606 GN=PCSK6
MPPRAPPAPGPRPPPRAAAATDTAAGAGGAGGAGGAGGPGFRPLAPRPWRWLLLLALPAACSAPPPRPVYTNHWAVQVLGGPAEADRVAAAHGYLNLGQLGNLEDYYHFYHSKTFKRSTLSSRGPHTFLRMDPQVKWLQQQEVKRRVKRQVRSDPQALYFNDPLWSNMWYLHCGDKNSRCRSEMNVQAAWKRGYTGKNVVVTLLDDGLERNHPDLAPNYDSYASYDVNGNDYDPSPRYDASNENKHGTRCAGEVAASANNSYCLVGLAYNAKLGGLRMLDGDVTDVVEAKSLGLRPNYLDLYSASWGPDDDGKTVDGPGRLAKQAFEYGLKKGRQGLGSLFVWASGNGGREGDYCSCDGYTNSLYTLSVSSATENGYKPWYLEECASTLATTYSSGAFYERKLVTTDLRQRCTDGHTGTSVSAPMVAGLLALALEANSQLTWRDVQHLLVKTSRPAHLKASDWKVNGAGHKVSHFYGFGLVDAEALVVEAKKWTAVPSQHMCVAASDKRPRSLPLVQVLRTTALTSACAEHSDQRVVYLEHVVVRTSLSHPRRGDLQLYLVSPSGTKSQLLAKRLLDLSNEGFTNWEFMTVHCWGEKAEGQWTLELQDLPSQVRNPEKQGNLD
>sp|P29122-6|PCSK6_HUMAN Isoform PACE4D of Proprotein convertase subtilisin/kexin type 6 OS=Homo sapiens OX=9606 GN=PCSK6
MWYLHCGDKNSRCRSEMNVQAAWKRGYTGKNVVVTLLDDGLERNHPDLAPNYDSYASYDVNGNDYDPSPRYDASNENKHGTRCAGEVAASANNSYCLVGLAYNAKLGGLRMLDGDVTDVVEAKSLGLRPNYLDLYSASWGPDDDGKTVDGPGRLAKQAFEYGLKKGRQGLGSLFVWASGNGGREGDYCSCDGYTNSLYTLSVSSATENGYKPWYLEECASTLATTYSSGAFYERKLVTTDLRQRCTDGHTGTSVSAPMVAGLLALALEANSQLTWRDVQHLLVKTSRPAHLKASDWKVNGAGHKVSHFYGFGLVDAEALVVEAKKWTAVPSQHMCVAASDKRPRSLPLVQVLRTTALTSACAEHSDQRVVYLEHVVVRTSLSHPRRGDLQLYLVSPSGTKSQLLAKRLLDLSNEGFTNWEFMTVHCWGEKAEGQWTLELQDLPSQVRNPEKQGDLETPVANQLTTEERFVSTPSLLFHWSVYLSWSQYHLVLLTVAL
>sp|P29122-7|PCSK6_HUMAN Isoform PACE4E-I of Proprotein convertase subtilisin/kexin type 6 OS=Homo sapiens OX=9606 GN=PCSK6
MPPRAPPAPGPRPPPRAAAATDTAAGAGGAGGAGGAGGPGFRPLAPRPWRWLLLLALPAACSAPPPRPVYTNHWAVQVLGGPAEADRVAAAHGYLNLGQLGNLEDYYHFYHSKTFKRSTLSSRGPHTFLRMDPQVKWLQQQEVKRRVKRQVRSDPQALYFNDPLWSNMWYLHCGDKNSRCRSEMNVQAAWKRGYTGKNVVVTLLDDGLERNHPDLAPNYDSYASYDVNGNDYDPSPRYDASNENKHGTRCAGEVAASANNSYCLVGLAYNAKLGGLRMLDGDVTDVVEAKSLGLRPNYLDLYSASWGPDDDGKTVDGPGRLAKQAFEYGLKKGRQGLGSLFVWASGNGGREGDYCSCDGYTNSLYTLSVSSATENGYKPWYLEECASTLATTYSSGAFYERKLVTTDLRQRCTDGHTGTSVSAPMVAGLLALALEANSQLTWRDVQHLLVKTSRPAHLKASDWKVNGAGHKVSHFYGFGLVDAEALVVEAKKWTAVPSQHMCVAASDKRPRSLPLVQVLRTTALTSACAEHSDQRVVYLEHVVVRTSLSHPRRGDLQLYLVSPSGTKSQLLAKRLLDLSNEGFTNWEFMTVHCWGEKAEGQWTLELQDLPSQVRNPEKQGKLKEWSLLLYGTAEHPYHTFSAHQSRSRMLELSAPELEPPKAALSPSQVEVPEDEEDYTAQSTPGSANLLQTSVCHPECGDKGCDGPNADQCLNCVHFSLGSVKTSRKCVSVCPLGYFGDTAARRCRRCHKGCETCSSRAATQCLSCRRGFYHHQEMNTCVTLCPAGFYADESQKNCLKCHPSCKKCVDEPEKCTVCKEGFSLARGSCLPDCEPGTYFDSELLRCGECHHTCGTCVGPGREECLHCAKNFHFHDWKCVPACGEGFYPEEMPGLPHKVCRRYGPPGGERQATVSSKGVPGGQSLSASSPGAGEGMLHHPTVDRSPFTELLRGLRPFVHWMHLCWVPAVGRHRAAAG
>sp|P29122-8|PCSK6_HUMAN Isoform PACE4E-II of Proprotein convertase subtilisin/kexin type 6 OS=Homo sapiens OX=9606 GN=PCSK6
MPPRAPPAPGPRPPPRAAAATDTAAGAGGAGGAGGAGGPGFRPLAPRPWRWLLLLALPAACSAPPPRPVYTNHWAVQVLGGPAEADRVAAAHGYLNLGQLGNLEDYYHFYHSKTFKRSTLSSRGPHTFLRMDPQVKWLQQQEVKRRVKRQVRSDPQALYFNDPLWSNMWYLHCGDKNSRCRSEMNVQAAWKRGYTGKNVVVTLLDDGLERNHPDLAPNYDSYASYDVNGNDYDPSPRYDASNENKHGTRCAGEVAASANNSYCLVGLAYNAKLGGLRMLDGDVTDVVEAKSLGLRPNYLDLYSASWGPDDDGKTVDGPGRLAKQAFEYGLKKGRQGLGSLFVWASGNGGREGDYCSCDGYTNSLYTLSVSSATENGYKPWYLEECASTLATTYSSGAFYERKLVTTDLRQRCTDGHTGTSVSAPMVAGLLALALEANSQLTWRDVQHLLVKTSRPAHLKASDWKVNGAGHKVSHFYGFGLVDAEALVVEAKKWTAVPSQHMCVAASDKRPRSLPLVQVLRTTALTSACAEHSDQRVVYLEHVVVRTSLSHPRRGDLQLYLVSPSGTKSQLLAKRLLDLSNEGFTNWEFMTVHCWGEKAEGQWTLELQDLPSQVRNPEKQGKLKEWSLLLYGTAEHPYHTFSAHQSRSRMLELSAPELEPPKAALSPSQVEVPEDEEDYTGVCHPECGDKGCDGPNADQCLNCVHFSLGSVKTSRKCVSVCPLGYFGDTAARRCRRCHKGCETCSSRAATQCLSCRRGFYHHQEMNTCVTLCPAGFYADESQKNCLKCHPSCKKCVDEPEKCTVCKEGFSLARGSCLPDCEPGTYFDSELLRCGECHHTCGTCVGPGREECLHCAKNFHFHDWKCVPACGEGFYPEEMPGLPHKVCRRYGPPGGERQATVSSKGVPGGQSLSASSPGAGEGMLHHPTVDRSPFTELLRGLRPFVHWMHLCWVPAVGRHRAAAG
>sp|Q8WX93|PALLD_HUMAN Palladin OS=Homo sapiens OX=9606 GN=PALLD PE=1 SV=3
MSGTSSHESFYDSLSDMQEESKNTDFFPGLSAFLSQEELNKSLDLARRALADSETEDFDSEKELSQLFSTSPASLCEHPSHKETKLGEHASRRPQDNRSTPVQPLAEKQTKSLSSPVSKRKPAMSPLLTRPSYLRSLRKAEKRGAKTPSTNVKPKTPHQRKGGPQSQLCDKAANLLEELTSLFKAAKPRNRSPNGESSSPDSGYLSPKNQPSALLSASASQSPMEDQGEMEREVKSPGARHCYQDNQDLAVPHNRKSHPQPHSALHFPAAPRFLQKLRSQEVAEGSRVYLECRVTGNPTPRVRWFCEGKELHNTPDLQLHCEGGDLHTLLLAEAFEDDTGRYTCLATNPSGSDTTSAEVFLEGASSTDSDSESLAFKSRAGAMPQAQKKTTSVSLTLGSSSPKTGVTTAVLQPLSVPVQQVHSPTSYLCRPDGTTTAYFPPVFTKELQNTAVAEGQVVVLECRVRGAPPLQVQWFRQGSELQDSPDFRLLQKKPRSTAEPEELCTLVLAETFPEDAGLFTCSARNDYGSATSTAQLVVTSANTENCSYESMGESNNDHFQHFPPPPPLLETSSLELASKKPSELQQVNNPELGLSRAALQMQFNAAERETNGVHPSRGVNGLLNGKANSNKSLPTPAVLLSPTKEPPPLLAKPKLDPLKLQQLQNQLRLEQEAGARQPPPAPRSAPPSPPFPPPPAFPELAACTPPASPEPMSALASRSAPAMQSSGSFNYARPKQFLAAQNLGPASGHGTPASSPSSSSLPSPMSPTPRQFGRAPVPPFAQPFGAEPEAPWGSSSPSPPPPPPPVFSPTAAFPVPDVFPLPPPPPPLPSPGQASHCSSPATRFGHSQTPAAFLSALLPSQPPPAAVNALGLPKGVTPAGFPKKASRTARLASDEELQGTKDAVLQDLERKLRFKEDLLNNGQPRLTYEERMARRLLGADSATVFNLQEPEEETANQEYKVSSCEQRLLSELEYRLERSPVDESGDEVQYGDVPVENGMAPFFEMKLKHYKLFEGMPVTFTCRVAGNPKPKLYWFKDGKQLSPKSDHYTLQRDLDGTCSLHTTASTLDDDGNYTLMAANPQGRLSCTGRLMVQAVNQRGRSPRSPSGHPHVRRPRSRSRDSGDENEPLQERFFRPHFLQAPGDLTVQEGKLCRMDCKVSGLPTPDLSWQLDGKPVRPDSAHKMLVRENGVHSLLLEPVTSRDAGLYTCLATNRAGQNSFSLELVVAAKEAHKPPVFLEKLQNTGVADGYPVRLECRVLGVPPPQLFWKKENESLTHSTDRVSMHQDNHGYLCLLLQGATKEDAGWYTVSAKNEAGLVSCTARLDVYTQWHQQSQSTKPKKVRPSASRYAALSDQGLDLKAAFQPEANPSHLTLNTALVESEDL
>sp|Q8WX93-2|PALLD_HUMAN Isoform 2 of Palladin OS=Homo sapiens OX=9606 GN=PALLD
MSGTSSHESFYDSLSDMQEESKNTDFFPGLSAFLSQEELNKSLDLARRALADSETEDFDSEKELSQLFSTSPASLCEHPSHKETKLGEHASRRPQDNRSTPVQPLAEKQTKSLSSPVSKRKPAMSPLLTRPSYLRSLRKAEKRGAKTPSTNVKPKTPHQRKGGPQSQLCDKAANLLEELTSLFKAAKPRNRSPNGESSSPDSGYLSPKNQPSALLSASASQSPMEDQGEMEREVKSPGARHCYQDNQDLAVPHNRKSHPQPHSALHFPAAPRFLQKLRSQEVAEGSRVYLECRVTGNPTPRVRWFCEGKELHNTPDLQLHCEGGDLHTLLLAEAFEDDTGRYTCLATNPSGSDTTSAEVFLEGASSTDSDSESLAFKSRAGAMPQAQKKTTSVSLTLGSSSPKTGVTTAVLQPLSVPVQQVHSPTSYLCRPDGTTTAYFPPVFTKELQNTAVAEGQVVVLECRVRGAPPLQVQWFRQGSELQDSPDFRLLQKKPRSTAEPEELCTLVLAETFPEDAGLFTCSARNDYGSATSTAQLVVTSANTENCSYESMGESNNDHFQHFPPPPPLLETSSLELASKKPSELQQVNNPELGLSRAALQMQFNAAERETNGVHPSRGVNGLLNGKANSNKSLPTPAVLLSPTKEPPPLLAKPKLGFPKKASRTARLASDEELQGTKDAVLQDLERKLRFKEDLLNNGQPRLTYEERMARRLLGADSATVFNLQEPEEETANQEYKVSSCEQRLLSELEYRLERSPVDESGDEVQYGDVPVENGMAPFFEMKLKHYKLFEGMPVTFTCRVAGNPKPKLYWFKDGKQLSPKSDHYTLQRDLDGTCSLHTTASTLDDDGNYTLMAANPQGRLSCTGRLMVQAVNQRGRSPRSPSGHPHVRRPRSRSRDSGDENEPLQERFFRPHFLQAPGDLTVQEGKLCRMDCKVSGLPTPDLSWQLDGKPVRPDSAHKMLVRENGVHSLLLEPVTSRDAGLYTCLATNRAGQNSFSLELVVAAKEAHKPPVFLEKLQNTGVADGYPVRLECRVLGVPPPQLFWKKENESLTHSTDRVSMHQDNHGYLCLLLQGATKEDAGWYTVSAKNEAGLVSCTARLDVYLSRH
>sp|Q8WX93-3|PALLD_HUMAN Isoform 3 of Palladin OS=Homo sapiens OX=9606 GN=PALLD
MPQAQKKTTSVSLTLGSSSPKTGVTTAVLQPLSVPVQQVHSPTSYLCRPDGTTTAYFPPVFTKELQNTAVAEGQVVVLECRVRGAPPLQVQWFRQGSELQDSPDFRLLQKKPRSTAEPEELCTLVLAETFPEDAGLFTCSARNDYGSATSTAQLVVTSANTENCSYESMGESNNDHFQHFPPPPPLLETSSLELASKKPSELQQVNNPELGLSRAALQMQFNAAERETNGVHPSRGVNGLLNGKANSNKSLPTPAVLLSPTKEPPPLLAKPKLDPLKLQQLQNQLRLEQEAGARQPPPAPRSAPPSPPFPPPPAFPELAACTPPASPEPMSALASRSAPAMQSSGSFNYARPKQFLAAQNLGPASGHGTPASSPSSSSLPSPMSPTPRQFGRAPVPPFAQPFGAEPEAPWGSSSPSPPPPPPPVFSPTAAFPVPDVFPLPPPPPPLPSPGQASHCSSPATRFGHSQTPAAFLSALLPSQPPPAAVNALGLPKGVTPAGFPKKASRTARLASDEELQGTKDAVLQDLERKLRFKEDLLNNGQPRLTYEERMARRLLGADSATVFNLQEPEEETANQEYKVSSCEQRLLSELEYRLERSPVDESGDEVQYGDVPVENGMAPFFEMKLKHYKLFEGMPVTFTCRVAGNPKPKLYWFKDGKQLSPKSDHYTLQRDLDGTCSLHTTASTLDDDGNYTLMAANPQGRLSCTGRLMVQAVNQRGRSPRSPSGHPHVRRPRSRSRDSGDENEPLQERFFRPHFLQAPGDLTVQEGKLCRMDCKVSGLPTPDLSWQLDGKPVRPDSAHKMLVRENGVHSLLLEPVTSRDAGLYTCLATNRAGQNSFSLELVVAAKEAHKPPVFLEKLQNTGVADGYPVRLECRVLGVPPPQLFWKKENESLTHSTDRVSMHQDNHGYLCLLLQGATKEDAGWYTVSAKNEAGLVSCTARLDVYTQWHQQSQSTKPKKVRPSASRYAALSDQGLDLKAAFQPEANPSHLTLNTALVESEDL
>sp|Q8WX93-4|PALLD_HUMAN Isoform 4 of Palladin OS=Homo sapiens OX=9606 GN=PALLD
MSALASRSAPAMQSSGSFNYARPKQFLAAQNLGPASGHGTPASSPSSSSLPSPMSPTPRQFGRAPVPPFAQPFGAEPEAPWGSSSPSPPPPPPPVFSPTAAFPVPDVFPLPPPPPPLPSPGQASHCSSPATRFGHSQTPAAFLSALLPSQPPPAAVNALGLPKGVTPAGFPKKASRTARLASDEELQGTKDAVLQDLERKLRFKEDLLNNGQPRLTYEERMARRLLGADSATVFNLQEPEEETANQEYKVSSCEQRLLSELEYRLERSPVDESGDEVQYGDVPVENGMAPFFEMKLKHYKLFEGMPVTFTCRVAGNPKPKLYWFKDGKQLSPKSDHYTLQRDLDGTCSLHTTASTLDDDGNYTLMAANPQGRLSCTGRLMVQAVNQRGRSPRSPSGHPHVRRPRSRSRDSGDENEPLQERFFRPHFLQAPGDLTVQEGKLCRMDCKVSGLPTPDLSWQLDGKPVRPDSAHKMLVRENGVHSLLLEPVTSRDAGLYTCLATNRAGQNSFSLELVVAAKEAHKPPVFLEKLQNTGVADGYPVRLECRVLGVPPPQLFWKKENESLTHSTDRVSMHQDNHGYLCLLLQGATKEDAGWYTVSAKNEAGLVSCTARLDVYTQWHQQSQSTKPKKVRPSASRYAALSDQGLDLKAAFQPEANPSHLTLNTALVESEDL
>sp|Q8WX93-5|PALLD_HUMAN Isoform 5 of Palladin OS=Homo sapiens OX=9606 GN=PALLD
MSGTSSHESFYDSLSDMQEESKNTDFFPGLSAFLSQEELNKSLDLARRALADSETEDFDSEKELSQLFSTSPASLCEHPSHKETKLGEHASRRPQDNRSTPVQPLAEKQTKSLSSPVSKRKPAMSPLLTRPSYLRSLRKAEKRGAKTPSTNVKPKTPHQRKGGPQSQLCDKAANLLEELTSLFKAAKPRNRSPNGESSSPDSGYLSPKNQPSALLSASASQSPMEDQGEMEREVKSPGARHCYQDNQDLAVPHNRKSHPQPHSALHFPAAPRFLQKLRSQEVAEGSRVYLECRVTGNPTPRVRWFCEGKELHNTPDLQLHCEGGDLHTLLLAEAFEDDTGRYTCLATNPSGSDTTSAEVFLEGASSTDSDSESLAFKSRAGAMPQAQKKTTSVSLTLGSSSPKTGVTTAVLQPLSVPVQQVHSPTSYLCRPDGTTTAYFPPVFTKELQNTAVAEGQVVVLECRVRGAPPLQVQWFRQGSELQDSPDFRLLQKKPRSTAEPEELCTLVLAETFPEDAGLFTCSARNDYGSATSTAQLVVTSANTENCSYESMGESNNDHFQHFPPPPPLLETSSLELASKKPSELQQVNNPELGLSRAALQMQFNAAERETNGVHPSRGVNGLLNGKANSNKSLPTPAVLLSPTKEPPPLLAKPKLGFPKKASRTARLASDEELQGTKDAVLQDLERKLRFKEDLLNNGQPRLTYEERMARRLLGADSATVFNLQEPEEETANQEYKVSSCEQRLLSELEYRLERSPVDESGDEVQYGDVPVENGMAPFFEMKLKHYKLFEGMPVTFTCRVAGNPKPKLYWFKDGKQLSPKSDHYTLQRDLDGTCSLHTTASTLDDDGNYTLMAANPQGRLSCTGRLMVQAVNQRGRSPRSPSGHPHVRRPRSRSRDSGDENEPLQERFFRPHFLQAPGDLTVQEGKLCRMDCKVSGLPTPDLSWQLDGKPVRPDSAHKMLVRENGVHSLLLEPVTSRDAGLYTCLATNRAGQNSFSLELVVAAKEAHKPPVFLEKLQNTGVADGYPVRLECRVLGVPPPQLFWKKENESLTHSTDRVSMHQDNHGYLCLLLQGATKEDAGWYTVSAKNEAGLVSCTARLDVYTQWHQQSQSTKPKKVRPSASRYAALSDQGLDLKAAFQPEANPSHLTLNTALVESEDL
>sp|Q8WX93-6|PALLD_HUMAN Isoform 6 of Palladin OS=Homo sapiens OX=9606 GN=PALLD
MSGTSSHESFYDSLSDMQEESKNTDFFPGLSAFLSQEELNKSLDLARRALADSETEDFDSEKELSQLFSTSPASLCEHPSHKETKLGEHASRRPQDNRSTPVQPLAEKQTKSLSSPVSKRKPAMSPLLTRPSYLRSLRKAEKRGAKTPSTNVKPKTPHQRKGGPQSQLCDKAANLLEELTSLFKAAKPRNRSPNGESSSPDSGYLSPKNQPSALLSASASQSPMEDQGEMEREVKSPGARHCYQDNQDLAVPHNRKSHPQPHSALHFPAAPRFLQKLRSQEVAEGSRVYLECRVTGNPTPRVRWFCEGKELHNTPDLQLHCEGGDLHTLLLAEAFEDDTGRYTCLATNPSGSDTTSAEVFLEGASSTDSDSESLAFKSRAGAMPQAQKKTTSVSLTLGSSSPKTGVTTAVLQPLSVPVQQVHSPTSYLCRPDGTTTAYFPPVFTKELQNTAVAEGQVVVLECRVRGAPPLQVQWFRQGSELQDSPDFRLLQKKPRSTAEPDVLYVFVRVRCHQMKLQYYNLAHLLSSWLSSFL
>sp|Q8WX93-7|PALLD_HUMAN Isoform 7 of Palladin OS=Homo sapiens OX=9606 GN=PALLD
MAPFFEMKLKHYKLFEGMPVTFTCRVAGNPKPKLYWFKDGKQLSPKSDHYTLQRDLDGTCSLHTTASTLDDDGNYTLMAANPQGRLSCTGRLMVQAVNQRGRSPRSPSGHPHVRRPRSRSRDSGDENEPLQERFFRPHFLQAPGDLTVQEGKLCRMDCKVSGLPTPDLSWQLDGKPVRPDSAHKMLVRENGVHSLLLEPVTSRDAGLYTCLATNRAGQNSFSLELVVAAKEAHKPPVFLEKLQNTGVADGYPVRLECRVLGVPPPQLFWKKENESLTHSTDRVSMHQDNHGYLCLLLQGATKEDAGWYTVSAKNEAGLVSCTARLDVYTQWHQQSQSTKPKKVRPSASRYAALSDQGLDLKAAFQPEANPSHLTLNTALVESEDL
>sp|Q8WX93-8|PALLD_HUMAN Isoform 8 of Palladin OS=Homo sapiens OX=9606 GN=PALLD
MPQAQKKTTSVSLTLGSSSPKTGVTTAVLQPLSVPVQQVHSPTSYLCRPDGTTTAYFPPVFTKELQNTAVAEGQVVVLECRVRGAPPLQVQWFRQGSELQDSPDFRLLQKKPRSTAEPEELCTLVLAETFPEDAGLFTCSARNDYGSATSTAQLVVTSANTENCSYESMGESNNDHFQHFPPPPPLLETSSLELASKKPSELQQVNNPELGLSRAALQMQFNAAERETNGVHPSRGVNGLLNGKANSNKSLPTPAVLLSPTKEPPPLLAKPKLGFPKKASRTARLASDEELQGTKDAVLQDLERKLRFKEDLLNNGQPRLTYEERMARRLLGADSATVFNLQEPEEETANQEYKVSSCEQRLLSELEYRLERSPVDESGDEVQYGDVPVENGMAPFFEMKLKHYKLFEGMPVTFTCRVAGNPKPKLYWFKDGKQLSPKSDHYTLQRDLDGTCSLHTTASTLDDDGNYTLMAANPQGRLSCTGRLMVQAVNQRGRSPRSPSGHPHVRRPRSRSRDSGDENEPLQERFFRPHFLQAPGDLTVQEGKLCRMDCKVSGLPTPDLSWQLDGKPVRPDSAHKMLVRENGVHSLLLEPVTSRDAGLYTCLATNRAGQNSFSLELVVAAKEAHKPPVFLEKLQNTGVADGYPVRLECRVLGVPPPQLFWKKENESLTHSTDRVSMHQDNHGYLCLLLQGATKEDAGWYTVSAKNEAGLVSCTARLDVYTQWHQQSQSTKPKKVRPSASRYAALSDQGLDLKAAFQPEANPSHLTLNTALVESEDL
>sp|Q8WX93-9|PALLD_HUMAN Isoform 9 of Palladin OS=Homo sapiens OX=9606 GN=PALLD
MSGTSSHESFYDSLSDMQEESKNTDFFPGLSAFLSQEELNKSLDLARRALADSETEDFDSEKELSQLFSTSPASLCEHPSHKETKLGEHASRRPQDNRSTPVQPLAEKQTKSLSSPVSKRKPAMSPLLTRPSYLRSLRKAEKRGAKTPSTNVKPKTPHQRKGGPQSQLCDKAANLLEELTSLFKAAKPRNRSPNGESSSPDSGYLSPKNQPSALLSASASQSPMEDQGEMEREVKSPGARHCYQDNQDLAVPHNRKSHPQPHSALHFPAAPRFLQKLRSQEVAEGSRVYLECRVTGNPTPRVRWFCEGKELHNTPDLQLHCEGGDLHTLLLAEAFEDDTGRYTCLATNPSGSDTTSAEVFLEGASSTDSDSESLAFKSRAGAMPQAQKKTTSVSLTLGSSSPKTGVTTAVLQPLSVPVQQVHSPTSYLCRPDGTTTAYFPPVFTKELQNTAVAEGQVVVLECRVRGAPPLQVQWFRQGSELQDSPDFRLLQKKPRSTAEPEELCTLVLAETFPEDAGLFTCSARNDYGSATSTAQLVVTSANTENCSYESMGESNNDHFQHFPPPPPLLETSSLELASKKPSELQQVNNPELGLSRAALQMQFNAAERETNGVHPSRGVNGLLNGKANSNKSLPTPAVLLSPTKEPPPLLAKPKLGFPKKASRTARLASDEELQGTKDAVLQDLERKLRFKEDLLNNGQPRLTYEERMARRLLGADSATVFNLQEPEEETANQDLGSPHASVGSPLDGQKEYKVSSCEQRLLSELEYRLERSPVDESGDEVQYGDVPVENGMAPFFEMKLKHYKLFEGMPVTFTCRVAGNPKPKLYWFKDGKQLSPKSDHYTLQRDLDGTCSLHTTASTLDDDGNYTLMAANPQGRLSCTGRLMVQAVNQRGRSPRSPSGHPHVRRPRSRSRDSGDENEPLQERFFRPHFLQAPGDLTVQEGKLCRMDCKVSGLPTPDLSWQLDGKPVRPDSAHKMLVRENGVHSLLLEPVTSRDAGLYTCLATNRAGQNSFSLELVVAAKEAHKPPVFLEKLQNTGVADGYPVRLECRVLGVPPPQLFWKKENESLTHSTDRVSMHQDNHGYLCLLLQGATKEDAGWYTVSAKNEAGLVSCTARLDVYLSRH
>sp|P11309|PIM1_HUMAN Serine/threonine-protein kinase pim-1 OS=Homo sapiens OX=9606 GN=PIM1 PE=1 SV=4
MLLSKLNSLAHLRAAPCNDLHATKLAPGKEKEPLESQYQVGPLLGSGGFGSVYSGLRVSDNLPVALKHVEKDRLSDWGELPNGTRVPMEVVLLKKVSSGFSGVLRLLDWFERPDSFVLLLERPEPVQDLFDFLTERGALQEELARSFFWQVLEAVRHCHNCGVLHRDLKDENLLLDLNRGELKLLDFGSGALLKDTVYTDFDGTRVYSPPEWLRYHRYHGRSAAVWSLGLLLYDMVCGDLPFEHDEELLRGQVFFRQRVSSECQHLLRWCLALRPSDRPTFEELQNHPWMQDVLLPQETAELHLHSLSPGPSK
>sp|P11309-2|PIM1_HUMAN Isoform 2 of Serine/threonine-protein kinase pim-1 OS=Homo sapiens OX=9606 GN=PIM1
MPHEPHEPLTPPFSALPDPAGAPSRRQSRQRPQLSSDSPSAFRASRSHSRNATRSHSHSHSPRHSLRHSPGSGSCGSSSGHRPCADLLEVGMLLSKLNSLAHLRAAPCNDLHATKLAPGKEKEPLESQYQVGPLLGSGGFGSVYSGLRVSDNLPVALKHVEKDRLSDWGELPNGTRVPMEVVLLKKVSSGFSGVLRLLDWFERPDSFVLLLERPEPVQDLFDFLTERGALQEELARSFFWQVLEAVRHCHNCGVLHRDLKDENLLLDLNRGELKLLDFGSGALLKDTVYTDFDGTRVYSPPEWLRYHRYHGRSAAVWSLGLLLYDMVCGDLPFEHDEELLRGQVFFRQRVSSECQHLLRWCLALRPSDRPTFEELQNHPWMQDVLLPQETAELHLHSLSPGPSK
>sp|Q8N3S3|PHTF2_HUMAN Protein PHTF2 OS=Homo sapiens OX=9606 GN=PHTF2 PE=2 SV=2
MASKVTDALVWYQKKEFLSVATTAPGPQQVLPGYCQCSLKDQGLFLQCLLGAYDQQLWEKSVEQRELKFLKLGLRNKPKKTAHVKPDLLDVDLVRGSAFAKAKPESPWTSLTRKGLVRVVFFPFFFRWWLQVTSKVLFFWLLVLYLLQVAALVLFCSTSSPHSLPLTEVLGPLWLMLLLGTVHCQLVSTRTPKPPLSTGGKRRRKLRKAAHLEVHREGDGSSTTDNTQEGAVQNHGTSTSHSVGTVFRDLWHAAFFLSGSKKAKNSLDKSTETDNGYVSLDGKKTVKSGEDGLQNHEPQCETLRPEETAWNTGTLRNGPSKDTQRTLTNVSDEVSSEEGPETGYSLRRHVDRTSEGVLRNRKSHHYKKHYPNEDAPKSGTSCSSRCSSSRQDSESARPESETEDVLWEDLLHCAECHSSCTSETDVENHQLNPCVKKEYRDDPFHQSHLPWLHSSHPGLEKLSALVWEGNDCKKADMSVLELSGMLMNRVNSHLPGLGYQLFGNAVSLLLGLTPFVFRLSQATDLEQLTAHSASELYVLAFGSNEDVLVLSMVLLSFVVRVSLVWLFFFLLCVAERTYKQRLLFAKLFGHLTSARRARKSEVPHFRLKKVQNLKMWLSLRSYLKRRGPQRSVDVLVSSAFLLTLSVVFLCCAQLLHVHELFLDCHYNWELVLWCLSLTLFLLRFVTLGSETSKKYSNTSLLLTEQLNLYLKMEKKPNKKEELTLVNNVLKLATKLLKELDSPFRLYGLTMNPLLYNLTQVVLLSAVSGVLSDLLGFNLKLWKLKS
>sp|Q8N3S3-2|PHTF2_HUMAN Isoform 2 of Protein PHTF2 OS=Homo sapiens OX=9606 GN=PHTF2
MASKVTDALVWYQKKLGAYDQQLWEKSVEQRELKFLKLGLRNKPKKTAHVKPDLLDVDLVRGSAFAKAKPESPWTSLTRKGLVRVVFFPFFFRWWLQVTSKVLFFWLLVLYLLQVAALVLFCSTSSPHSLPLTEVLGPLWLMLLLGTVHCQLVSTRTPKPPLSTGGKRRRKLRKAAHLEVHREGDGSSTTDNTQEGAVQNHGTSTSHSVGTVFRDLWHAAFFLSGSKKAKNSLDKSTETDNGYVSLDGKKTVKSGEDGLQNHEPQCETLRPEETAWNTGTLRNGPSKDTQRTLTNVSDEVSSEEGPETGYSLRRHVDRTSEGVLRNRKSHHYKKHYPNEDAPKSGTSCSSRCSSSRQDSESARPESETEDVLWEDLLHCAECHSSCTSETDVENHQLNPCVKKEYRDDPFHQSHLPWLHSSHPGLEKLSALVWEGNDCKKADMSVLELSGMLMNRVNSHLPGLGYQLFGNAVSLLLGLTPFVFRLSQATDLEQLTAHSASELYVLAFGSNEDVLVLSMVLLSFVVRVSLVWLFFFLLCVAERTYKQRLLFAKLFGHLTSARRARKSEVPHFRLKKVQNLKMWLSLRSYLKRRGPQRSVDVLVSSAFLLTLSVVFLCCAQLLHVHELFLDCHYNWELVLWCLSLTLFLLRFVTLGSETSKKYSNTSLLLTEQLNLYLKMEKKPNKKEELTLVNNVLKLATKLLKELDSPFRLYGLTMNPLLYNLTQVVLLSAVSGVLSDLLGFNLKLWKLKS
>sp|Q8N3S3-3|PHTF2_HUMAN Isoform 3 of Protein PHTF2 OS=Homo sapiens OX=9606 GN=PHTF2
MASKVTDALVWYQKKLGAYDQQLWEKSVEQRELKGLRNKPKKTAHVKPDLLDVDLVRGSAFAKAKPESPWTSLTRKGLVRVVFFPFFFRWWLQVTSKVLFFWLLVLYLLQVAALVLFCSTSSPHSLPLTEVLGPLWLMLLLGTVHCQLVSTRTPKPPLSTGGKRRRKLRKAAHLEVHREGDGSSTTDNTQEGAVQNHGTSTSHSVGTVFRDLWHAAFFLSGSKKAKNSLDKSTETDNGYVSLDGKKTVKSGEDGLQNHEPQCETLRPEETAWNTGTLRNGPSKDTQRTLTNVSDEVSSEEGPETGYSLRRHVDRTSEGVLRNRKSHHYKKHYPNEDAPKSGTSCSSRCSSSRQDSESARPESETEDVLWEDLLHCAECHSSCTSETDVENHQLNPCVKKEYRDDPFHQSHLPWLHSSHPGLEKLSALVWEGNDCKKADMSVLELSGMLMNRVNSHLPGLGYQLFGNAVSLLLGLTPFVFRLSQATDLEQLTAHSASELYVLAFGSNEDVLVLSMVLLSFVVRVSLVWLFFFLLCVAERTYKQRLLFAKLFGHLTSARRARKSEVPHFRLKKVQNLKMWLSLRSYLKRRGPQRSVDVLVSSAFLLTLSVVFLCCAQLLHVHELFLDCHYNWELVLWCLSLTLFLLRFVTLGSETSKKYSNTSLLLTEQLNLYLKMEKKPNKKEELTLVNNVLKLATKLLKELDSPFRLYGLTMNPLLYNLTQVVLLSAVSGVLSDLLGFNLKLWKLKS
>sp|Q8N3S3-4|PHTF2_HUMAN Isoform 4 of Protein PHTF2 OS=Homo sapiens OX=9606 GN=PHTF2
MASKVTDALVWYQKKLGAYDQQLWEKSVEQRELKGLRNKPKKTAHVKPDLLDVDLVRGSAFAKAKPESPWTSLTRKGLVRVVFFPFFFRWWLQVTSKVLFFWLLVLYLLQVAALVLFCSTSSPHSLPLTEVLGPLWLMLLLGTVHCQLVSTRTPKPPLSTGGKRRRKLRKAAHLEVHREGDGSSTTDNTQEGAVQNHGTSTSHSVGTVFRDLWHAAFFLSGSKKAKNSLDKSTETDNGYVSLDGKKTVKSGEDGLQNHEPQCETLRPEETAWNTGTLRNGPSKDTQRTLTNVSDEVSSEEGPETGYSLRRHVDRTSEGVLRNRKSHHYKKHYPNEDAPKSGTSCSSRCSSSRQDSESARPESETEDVLWEDLLHCAECHSSCTSETDVENHQLNPCVKKEYRDDPFHQSHLPWLHSSHPGLEKLSALVWEGNDCKKADMSVLELSGMLMNRVNSHLPGLGYQLFGNAVSLLLGLTPFVFRLSQATDLEQLTAHSASELYVLAFGSNEDVLVLSMVLLSFVVRVSLVWLFFFLLCVAERTYKQRLLFAKLFGHLTSARRARKSEVPHFRLKKVQNLKMWLSLRSYLKRRGPQRSVDVLVSSAFLLTLSVVFLCCAQLNLYLKMEKKPNKKEELTLVNNVLKLATKLLKELDSPFRLYGLTMNPLLYNLTQVVLLSAVSGVLSDLLGFNLKLWKLKS
>sp|Q8N3S3-5|PHTF2_HUMAN Isoform 5 of Protein PHTF2 OS=Homo sapiens OX=9606 GN=PHTF2
MASKVTDALVWYQKKLGAYDQQLWEKSVEQRELKFLKLGLRNKPKKTAHVKPDLLDVDLVRGSAFAKAKPESPWTSLTRKGLVRVVFFPFFFRWWLQVTSKVLFFWLLVLYLLQVAALVLFCSTSSPHSLPLTEVLGPLWLMLLLGTVHCQLVSTRTPKPPLSTGGKRRRKLRKAAHLEVHREGDGSSTTDNTQEGAVQNHGTSTSHSVGTVFRDLWHAAFFLSGSKKAKNSLDKSTETDNGYVSLDGKKTVKSGEDGLQNHEPQCETLRPEETAWNTGTLRNGPSKDTQRTLTNVSDEVSSEEGPETGYSLRRHVDRTSEGVLRNRKSHHYKKHYPNEVYTLSLSVYLRLYFLCY
>sp|Q8N3S3-6|PHTF2_HUMAN Isoform 6 of Protein PHTF2 OS=Homo sapiens OX=9606 GN=PHTF2
MASKVTDALVWYQKKLGAYDQQLWEKSVEQRELKGLRNKPKKTAHVKPDLLDVDLVRGSAFAKAKPESPWTSLTRKGLVRVVFFPFFFRWWLQVTSKVLFFWLLVLYLLQVAALVLFCSTSSPHSLPLTEVLGPLWLMLLLGTVHCQLVSTRTPKPPLSTGGKRRRKLRKAAHLEVHREGDGSSTTDNTQEGAVQNHGTSTSHSVGTVFRDLWHAAFFLSGSKKAKNSLDKSTETDNGYVSLDGKKTVKSGEDGLQNHEPQCETLRPEETAWNTGTLRNGPSKDTQRTLTNVSDEVSSEEGPETGYSLRRHVDRTSEGVLRNRKSHHYKKHYPNEVYTLSLSVYLRLYFLCY
>sp|Q8N3S3-7|PHTF2_HUMAN Isoform 7 of Protein PHTF2 OS=Homo sapiens OX=9606 GN=PHTF2
MASKVTDALVWYQKKLGAYDQQLWEKSVEQRELKGLRNKPKKTAHVKPDLLDVDLVRGSAFAKAKPESPWTSLTRKGLVRVVFFPFFFRWWLQVTSKVLFFWLLVLYLLQVAALVLFCSTSSPHSLPLTEVLGPLWLMLLLGTVHCQLVSTRTPKPPLSTGGKRRRKLRKAAHLEVHREGDGSSTTDNTQEGAVQNHGTSTSHSVGTVFRDLWHAAFFLSGSKKAKNSLDKSTETDNGYVSLDGKKTVKSGEDGLQNHEPQCETLRPEETAWNTGTLRNGPSKDTQRTLTNVSDEVSSEEGPETGYSLRRHVDRTSEGVLRNRKSHHYKKHYPNEDAPKSGTSCSSRCSSSRQDSESARPESETEDVLWEDLLHCAECHSSCTSETDVENHQLNPCVKKEYRDDPFHQSHLPWLHSSHPGLEKLSALVWEGNDCKKADMSVLELSGMLMNRVNSHLPGLGYQLFGNAVSLLLGLTPFVFRLSQATDLEQLTAHSASELYVLAFGSNEDVLVLSMVLLSFVVRVSLVWLFFFLLCVAERTYKQVGLM
>sp|Q9BWX1|PHF7_HUMAN PHD finger protein 7 OS=Homo sapiens OX=9606 GN=PHF7 PE=1 SV=1
MKTVKEKKECQRLRKSAKTRRVTQRKPSSGPVCWLCLREPGDPEKLGEFLQKDNLSVHYFCLLLSSKLPQRGQSNRGFHGFLPEDLKKEAARASRKLCFVCKKKGAALNCQKDQCLRNFHLPCGQERGCLSQFFGEYKSFCDKHRPTQNLQHGHVGEESCLLCCEDLSQQSVENLQSPCCSQALYHRKCLQKYAHTSAKHFFKCPQCNNRKEFPQEMLRMGLHLPDRDAAWELEPGAFSDLYQRYQHCDAPLCLYEQGRDSFEDEGRWCLLLCATCGSHGTHRDCSSLRSNSKKWECEECSPAAATDYLPENSGDLPCCSSTFHPEEHFCRDNTLEENPGLSWTDWPEPSLLEKPESSRGRRSYSWRSKGVRLTNSCKKSK
>sp|Q9BWX1-2|PHF7_HUMAN Isoform 2 of PHD finger protein 7 OS=Homo sapiens OX=9606 GN=PHF7
MKTVKEKKECQRLRKSAKTRRVTQRKPSSGPVCWLCLREPGDPEKLGEFLQKDNLSVHYFCLLLSSKLPQRGQSNRGFHGFLPEDLKKEAARASRKLCFVCKKKGAALNCQKDQCLRNFHLPCGQERGCLSQFFGEYKSFCDKHRPTQNLQHGHVGEESCLLCCEDLSQQSVENLQSPCCSQALYHRKCLQKYAHTSAKHFFKCPQCNNRKEFPQEMLRMGLHLPDRRWCLLLCATCGSHGTHRDCSSLRSNSKKWECEECSPAAATDYLPENSGDLPCCSSTFHPEEHFCRDNTLEENPGLSWTDWPEPSLLEKPESSRGRRSYSWRSKGVRLTNSCKKSK
>sp|Q9NXJ5|PGPI_HUMAN Pyroglutamyl-peptidase 1 OS=Homo sapiens OX=9606 GN=PGPEP1 PE=1 SV=1
MEQPRKAVVVTGFGPFGEHTVNASWLAVQELEKLGLGDSVDLHVYELPVEYQTVQRLLPALWEKHSPQLVVHVGVSGMATTVTLEKCGHNKGYKGLDNCRFCPGSQCCVEDGPESLDSLLDMDAVCKRVTTLGLDVSVTLSQDAGRYLCDFTYYTSLYQSHGRSAFVHVPPLGKPYNADQLGRALRALLEEMLDLLEQSEGKLNYCHKH
>sp|Q9NXJ5-2|PGPI_HUMAN Isoform 2 of Pyroglutamyl-peptidase 1 OS=Homo sapiens OX=9606 GN=PGPEP1
MATTVTLEKCGHNKGYKGLDNCRFCPGSQCCVEDGPESLDSLLDMDAVCKRVTTLGLDVSVTLSQDAGRYLCDFTYYTSLYQSHGRSAFVHVPPLGKPYNADQLGRALRALLEEMLDLLEQSEGKLNYCHKH
>sp|Q7Z7B1|PIGW_HUMAN Phosphatidylinositol-glycan biosynthesis class W protein OS=Homo sapiens OX=9606 GN=PIGW PE=1 SV=1
MSEKQMKEAFVSNLNGTTVLELTQGLCFPAFCLLCRGFLLLFSQYLCSFSPTWKTRFLTDFVVLLVPMVATLTLWASFLLLELLGVLLFGAGLLYQLYRRRTCYARLPFLKLLEKFLNLSLESEYNPALSCFRVLTSAFTALALLAVDFPLFPRRFAKTELYGTGAMDFGVGGFVFGSAMVCLEVRRRKYMEGSKLHYFTNSLYSVWPLVFLGLGRLALLKSLGYQEHLTEYGVHWNFFFTLLVVKLLTPLLLLLFPLNKSWLLALGLTVLYQLALDFTSLKRLLLYGTDGSGTRVGLLNANREGLLSTLGYVALHMAGVQTGLYMHKNRSHLKDLLKVACFLLLAALSLFLSLYVVQVNVEAVSRRMANLAFCLWLVASSLLLLSSLLLGDLLLSFAKFLLKGALVPCSWKLLQSPVTNKKHSESLVPEAERMEPSLCLLTALNRKQLLFFLLSNLTTGLLNLMVDTLHSSTLWALFVVNLYMFSNCLLVYVLYLQDKTVQFW
>sp|Q9H814|PHAX_HUMAN Phosphorylated adapter RNA export protein OS=Homo sapiens OX=9606 GN=PHAX PE=1 SV=1
MALEVGDMEDGQLSDSDSDMTVAPSDRPLQLPKVLGGDSAMRAFQNTATACAPVSHYRAVESVDSSEESFSDSDDDSCLWKRKRQKCFNPPPKPEPFQFGQSSQKPPVAGGKKLNNLWGAVLQEQNQDAVATELGLLGMEGTLDRSRQSETYNYLLAKKLRKESQEHTKDLDKELDEYMHGGKKMGSKEEENGQGHLKRKRPVKDRLGNRPEMNYKGRYELTAEDSQEKVADELSFRLQEPKKDLLARVVRLLGNKKALELLMETAEVEQNGGLFLMNGSRRRTPGGVFLNLLKNTPSLSEEQLKDLFYLENQKEYENKKAARKRRTQVLGKKMKQALKSLNFQEDDDTSRETFASDTNEALASLDESQEGHAEAKLEAEEALEVDHSHDLDLF
>sp|Q96JQ0|PCD16_HUMAN Protocadherin-16 OS=Homo sapiens OX=9606 GN=DCHS1 PE=1 SV=1
MQKELGLVPSCPGMKSPRPHLLLPLLLLLLLLLGAGVPGAWGQAGSLDLQLDEEQPAGTLLGDLSAGLPAGTAAPLMYFLSAQEGSGVGTDLALDEHSGVVRTARVLDREQRDRYRFTAVTPDGATVEVTVRVADLNDHAPAFPQARAALQVPEHTAFGTRYPLEPARDADAGRLGTQGYALSGDGAGETFRLETRPGPDGTPVPELVVTGELDRENRSHYMLQLEAYDGGSPPRRAQALLDVTLLDLNDHAPAFNQSRYHAVVSESLAPGSPVLQVFASDADAGVNGAVTYELNRRQSEGDGPFSLDAHTGLLQLERPLDFEQRRVHELVVQARDGGAHPELGSAFVTVHVRDANDNQPSMTVLFLSADGSPQVSEAAPPGQLVARLSVSDPDDGDFAHVNVSLEGGEGHFALSTQDSVLYLVCVARRLDREERDAYNLRVTATDSGSPPLRAEAAFVLHVTDVNDNAPAFDRQLYRPEPLPEVALPGSFVVRVTARDPDQGTNGQVTYSLAPGAHTHWFSLDPTSGLLTTAASLDYELEPQPQLLVVATDGGLPPLASSATVSVALQDVNDNEPQFQRTFYNASLPEGTQPGTCFLQVTATDADSGPFGLLSYSLGAGLGSSGSPPFRLDAHSGDVCTTRTLDRDQGPSSFDFTVTAVDGGGLKSMVYVKVFLSDENDNPPQFYPREYAASLSAQSPPGTAVLRLRAHDPDQGSHGRLSYHLLAGNSPPLFTLDEQSGLLTVAWPLARRANSVVQLELGAEDGGGLQAEPSARVDLSLVPGTPTPPLFEQLQYVFSVPEDVAPGTSVGLVQAHNPPGRLAPVTLSLSGGDPRGLFSLDAVSGLLQTLRPLDRELLGPVLELEVRAGSGVPPAFAVARVRVLLDDVNDNSPAFPAPEDTVLLPPNTAPGTPLYTLRALDPDSGVNSRVTFTLLAGGGGAFTVDPTTGHVRLMRPLGPSGGPAHELELEARDGGSPPRTSHFRLRVVVQDVGTRGLAPRFNSPTYRVDLPSGTTAGTQVLQVQAQAPDGGPLTYHLAAEGASSPFGLEPQSGWLWVRAALDREAQELYLLKVMAVSGSKAELGQQTGTATVRVSLLNQNEHSPRLSEDPTFLAVAENQPPGTSVGRVFATDRDSGPNGRLTYSLQQLSEDSKAFRLHPQTGEVTTLQTLDREQQSSYQLLVQVQDGGSPPRSTTGTVHVAVLDLNDNSPTFLQASGAAGGGLPLQVPDRVPPGTLVTTLQAKDPDEGENGTLLYTLTGPGSELFSLHPHSGELLTAAPLLRAERPHYVLTLSAHDQGSPPRSASLQLLVQVLPSARLAEPPPDLAERDPAAPVPVVLTVTAAEGLRPGSLLGSVAAPEPAGVGALTYTLVGGADPEGTFALDAASGRLYLARPLDFEAGPPWRALTVRAEGPGGAGARLLRVQVQVQDENEHAPAFARDPLALALPENPEPGAALYTFRASDADGPGPNSDVRYRLLRQEPPVPALRLDARTGALSAPRGLDRETTPALLLLVEATDRPANASRRRAARVSARVFVTDENDNAPVFASPSRVRLPEDQPPGPAALHVVARDPDLGEAARVSYRLASGGDGHFRLHSSTGALSVVRPLDREQRAEHVLTVVASDHGSPPRSATQVLTVSVADVNDEAPTFQQQEYSVLLRENNPPGTSLLTLRATDPDVGANGQVTYGGVSSESFSLDPDTGVLTTLRALDREEQEELNLTVYAQDRGSPPQLTHVTVRVAVEDENDHAPTFGSAHLSLEVPEGQDPQTLTMLRASDPDVGANGQLQYRLLDGDPSGAFVLDLASGEFGTMRPLDREVEPAFQLRLEARDGGQPALSATLLLTVTVLDANDHAPAFPVPAYSVEVPEDVPAGTLLLQLQAHDPDAGANGHVTYYLGAGTAGAFLLEPSSGELRTAAALDREQCPSYTFSVSAVDGAAAGPLSTTVSVTLTVRDVNDHAPTFPTSPLRLRLPRPGPSFSTPTLALATLRAEDRDAGANASLLYRLAGTPPPGTTVDSYTGELRVARSPVALGPRDRVLFLVATDLGRPARSATGVLLVGLQGEAERGPRFPRASSEATLRENAPPGTPLVSPRAVHAGGTNGPLTYSLLSGNEKGTFSLQPSTGALTVRSAEGLDFEVSPRLRLVLQAESGGAFAFTVLTLTLQDANDNAPRFLRPHYVAFLPESRPLEGPLLQVEADDLDQGSGGQLSYSLAASQPARGLFHVDPTTGTLTTTALLDRELWAETRLVLMATDRGSPALVGSATLTVMVLDTNDNRPTLPQPWELRVSEDALLGSELAQVTGNDVDSGPVLWYVLSPSGPQDPFSVGRYGGRVSLTGPLDFEQCDRYQLQLLAHDGPHEGRANLTVLVEDVNDNAPAFSQSLYQVMLLEHTPPGSALLSVSATDRDSGANGHLSYHLASPADGFSVDPNNGTLFTLVGTVALGHDGSGAVDVVLEARDHGAPGRAARATVHVQLQDQNDHAPSFTLSHYRVAVTEDLPPGSTLLTLEATDADGSRSHAAVDYSLLSGNWGRVFQLEPRLAEAGESAGPGPRALGCLVLLEPLDFESLTQYNLTVAAADRGQPPQSSVVPVTVTVLDVNDNPPVFTRASYRVTVPEDTPVGAELLHVEASDADPGPHGLVRFTVSSGDPSGLFELDESSGTLRLAHALDCETQARHQLVVQAADPAGAHFALAPVTLEVQDVNDHGPAFPLNLLSTSVAENQPPGTLVTTLHALDGDAGAFGRLRYSLLEAGPGPEGREAFALNSSTGELRARVPFDYEHTESFRLLVGAADAGNLSASVTVSVLVTGEDEYDPVFLAPAFHFQVPEGARRGHSLGHVQATDEDGGADGLVLYSLATSSPYFGLNQTTGALYLRVDSRAPGSGTATSGGGGRTRREAPRELRLEVLARGPLPGSRSATVPVTVDLTHTALGLAPDLNLLLVGAVAASLGVVVVLALAALVLGLVRARSRKAEAAPGPMSQAAPLASDSLQKLGREPPSPPPSEHLYHQTLPSYGGPGAGGPYPRGGSLDPSHSSGRGSAEAAEDDELRMLNEFPRVASVASSLAARGPDSGLQQDADGLSDTSCEPPAPDTWYKGRKAGLLLPGAGATLYREEGPPATATAFLGGCGLSPAPTGDYGFPADGKPCVAGALTALVAGEEELRGSYNWDYLLSWCPQFQPLASVFTELARLKDEARPCPPAPRLDPPPLLTAVAHPGAKSVPPKPANTAAARALFPPASHRSPLSHEGSLSSAAMSPSFSPSLSPLAARSPVVSPFGVAQGPSASALSAESGLEPPDDTELHL
>sp|Q9UHV9|PFD2_HUMAN Prefoldin subunit 2 OS=Homo sapiens OX=9606 GN=PFDN2 PE=1 SV=1
MAENSGRAGKSSGSGAGKGAVSAEQVLAGFNRLRQEQRGLASKAAELEMELNEHSLVLDTLKEVDETRKCYRMVGGVLVERTVKEVLPALENNKEQLQKLLETLTQQLQAKGKELNEFREKHNLRLMGEDEKPAAKENSEGAGAKASSAGVLVS
>sp|A0A0B4J2F0|PIOS1_HUMAN Protein PIGBOS1 OS=Homo sapiens OX=9606 GN=PIGBOS1 PE=1 SV=1
MFRRLTFAQLLFATVLGLAGGVYLFQPVFEQYAKDQKELKEKMQLVQESEEKKS
>sp|Q8NEN9|PDZD8_HUMAN PDZ domain-containing protein 8 OS=Homo sapiens OX=9606 GN=PDZD8 PE=1 SV=1
MGLLLMLLASAVLGSFLTLLAQFFLLYRRQPEPPADEAARAGEGFRYLKPVPGLLLREYLYGGGRDEEPSGAAPEGGATPTAAPETPAPPTRETCYFLNATLLFLFRELRDTALTRRWVTKKLKVEFEELLQTKTAGRLLEGLSLRDVFLGETVPFLKTLRLVRPVVPSATGEPDGPEGEALPAACPEELAFEAEVEYNGGFHLALDVDLVFGKSAYLFVKLSRVVGRLRLVFTRVPFTHWFFSFVEDPLLDFEVRSQFEGRPMPQLTSLLVNQLKKLLKRKHTLPNYKLRFKPFFPYQTLQGFEEDEEHLHLQQWALTEGRLKVTLLECSRLLLFGSYDREANVHCTLELSSSVWEEKQRSSLKTVELLKGNLQSVGLTLRLVQSTDGYAGHVLLETVAPNSPAALADLQRGDRLLALGGVKLTSTLQVLKLLKQAGDRVLVYYERPVGQSNQGAVLQDNFGQLEENFLSSSCQSGYEEEAAGLTVDTESRELDSEFEDLASDVRAQNEFKDEAQSLSHSPKRVPTTLSLKPLGALSPVLNRKLAVGSHPLPPKLQSKDGNKPPPLKTSELTDPAQVSKPTQGSAFKPPVPPRPQAKVPLPSADAPNQAEPDVLVEKPEKVVPPPLVDKSAEKQAKNVDALDDAAAPKQFLAKQEVAKDVTSETSCPTKDSSDDRQTWESSELLYRNKLGKWTRTRASCLFDLEACHRYLNLALWCRDPFKLGGLLCLGHVSLKLEDVALGCLATSNTEYLSKLRLEAPSPKALVTRTALRNLSMQKGFNDKFCYGDLTLHFKYLKEGESDHHVVTNVEKEKEPHLVEEVSVLPKEEQFVGQMGLTENKHSFQDTQFQNPTWCDYCKKKVWTKAASQCMFCAYVCHKKCQEKCLAETSVCGATDRRLDRTLKNLRLEGQETLLGLPPRVDAEASKSVNKTTGLTRHLLNTSSRLLNLRQVSKTRLSEPGTDLVEPSPKHTPNTSDNEGSDTEVCGPNSPSKRGNSTGLKLVRKEGGLDDSVFLAVKELGRDLYRGLPTEERLQKLEFMLDKLQNELDQELEHNNSLVREEKETTDTRKKSLLSAALAKSGERLQALTLLMLHYRAGLEDLETLESLSLDQHSKKLSKYTDDTEEDLDNELSQLLDSQPFSSLSDDLFGPSESV
>sp|A0A1B0GUJ8|PNM8C_HUMAN Paraneoplastic antigen-like protein 8C OS=Homo sapiens OX=9606 GN=PNMA8C PE=3 SV=1
MLFGVKDLALLEHGCKALEVDSYKSLMLLGLPEDCNHEEFEELLRLPLKPLGKFEVAGKAYLEEDKSKAALLQLTEDLNYAVVPRELKGKGGVWRVVYMPRKQDLEFLTKLNLFLQSEGRTVEDMARVLRQELCPPATGPRELPARKCSVPGLGEKPEAGATVQMDVVPPLDSSEKESKAGVGKRGKRKNKKNRRRHHASDKKL
>sp|O75688|PPM1B_HUMAN Protein phosphatase 1B OS=Homo sapiens OX=9606 GN=PPM1B PE=1 SV=1
MGAFLDKPKTEKHNAHGAGNGLRYGLSSMQGWRVEMEDAHTAVVGLPHGLEDWSFFAVYDGHAGSRVANYCSTHLLEHLTTNEDFRAAGKSGSALELSVENVKNGLRTGFLKLDEYMRNFSDLRNGMDRSGSTAVGVMLSPKHLYFLNCGDSRAVLYRNGQVCFSTQDHKPCNPREKERLQNAGGSVMLQRVNGSLAVSRALGDYDYKCVDGKGPTEQLVSPEPEVYELLRAEEDEFLLLACDGLWDVMSNEELCEYVKSRLEVSDDLENVCNWVVDTCLHKGSRDNMSLVLVCFSNAPKVSDEAVKKDSELDKHLESRVEELMEKSGEEGMPDLAHVMRLLSAENLPNLPPGGGLAGKRNVLEAVYSRLNPHRESDGASDEAEESGSQGKLVEALRQMRLNHRGNYRQLLEEMLTSYRLAKVEGEESPAEPAATATSSNSDAGNPVTMQESHTESESGLAELDSSNEDAGTKMSGEKL
>sp|O75688-2|PPM1B_HUMAN Isoform Beta-2 of Protein phosphatase 1B OS=Homo sapiens OX=9606 GN=PPM1B
MGAFLDKPKTEKHNAHGAGNGLRYGLSSMQGWRVEMEDAHTAVVGLPHGLEDWSFFAVYDGHAGSRVANYCSTHLLEHLTTNEDFRAAGKSGSALELSVENVKNGLRTGFLKLDEYMRNFSDLRNGMDRSGSTAVGVMLSPKHLYFLNCGDSRAVLYRNGQVCFSTQDHKPCNPREKERLQNAGGSVMLQRVNGSLAVSRALGDYDYKCVDGKGPTEQLVSPEPEVYELLRAEEDEFLLLACDGLWDVMSNEELCEYVKSRLEVSDDLENVCNWVVDTCLHKGSRDNMSLVLVCFSNAPKVSDEAVKKDSELDKHLESRVEELMEKSGEEGMPDLAHVMRLLSAENLPNLPPGGGLAGKRNVLEAVYSRLNPHRESDGGAGDLEDPW
>sp|O75688-3|PPM1B_HUMAN Isoform Beta-X of Protein phosphatase 1B OS=Homo sapiens OX=9606 GN=PPM1B
MSLVLVCFSNAPKVSDEAVKKDSELDKHLESRVEELMEKSGEEGMPDLAHVMRLLSAENLPNLPPGGGLAGKRNVLEAVYSRLNPHRESDGASDEAEESGSQGKLVEALRQMRLNHRGNYRQLLEEMLTSYRLAKVEGEESPAEPAATATSSNSDAGNPVTMQESHTESESGLAELDSSNEDAGTKMSGEKL
>sp|O75688-4|PPM1B_HUMAN Isoform 4 of Protein phosphatase 1B OS=Homo sapiens OX=9606 GN=PPM1B
MGAFLDKPKTEKHNAHGAGNGLRYGLSSMQGWRVEMEDAHTAVVGLPHGLEDWSFFAVYDGHAGSRVANYCSTHLLEHLTTNEDFRAAGKSGSALELSVENVKNGLRTGFLKLDEYMRNFSDLRNGMDRSGSTAVGVMLSPKHLYFLNCGDSRAVLYRNGQVCFSTQDHKPCNPREKERLQNAGGSVMLQRVNGSLAVSRALGDYDYKCVDGKGPTEQLVSPEPEVYELLRAEEDEFLLLACDGLWDVMSNEELCEYVKSRLEVSDDLENVCNWVVDTCLHKGSRDNMSLVLVCFSNAPKVSDEAVKKDSELDKHLESRVEELMEKSGEEGMPDLAHVMRLLSAENLPNLPPGGGLAGKRNVLEAVYSRLNPHRESDGQK
>sp|O75688-5|PPM1B_HUMAN Isoform 5 of Protein phosphatase 1B OS=Homo sapiens OX=9606 GN=PPM1B
MGAFLDKPKTEKHNAHGAGNGLRYGLSSMQGWRVEMEDAHTAVVGLPHGLEDWSFFAVYDGHAGSRVANYCSTHLLEHLTTNEDFRAAGKSGSALELSVENVKNGLRTGFLKLDEYMRNFSDLRNGMDRSGSTAVGVMLSPKHLYFLNCGDSRAVLYRNGQVCFSTQDHKPCNPREKERLQNAGGSVMLQRVNGSLAVSRALGDYDYKCVDGKGPTEQLVSPEPEVYELLRAEEDEFLLLACDGLWDVMSNEELCEYVKSRLEVSDDLENVCNWVVDTCLHKGSRDNMSLVLVCFSNAPKVSDEAVKKDSELDKHLESRVEGKTNAF
>sp|Q8NE79|POPD1_HUMAN Blood vessel epicardial substance OS=Homo sapiens OX=9606 GN=BVES PE=1 SV=1
MNYTESSPLRESTALGFTPELESLLPVPSNKTTCENWRELHHLVFHVANLCFAVGLVLPTTLHLHMLFLRGMLTLGCTLYLVWATLYRCALDLMLWNSVFLGVNLLHLSYLLYKKRPVKLEKELSGMYRRLFEPLRVPPDLFRRLTGQFCMLQTLKKGQTYAAEDKTSVDDRLSLLLKGKMKVSYRGHFLHNLYPCAFLDSPEFRSTQMHKGEKFQVTLLADDNCRFLCWSRERLTYFLESEPFLYELFRYLLGKDLTNKLYSLNDPTLNDKKAKKLEHQLSLCTQLSMLEMRNSLASSSDSDDGLHQFLRGTSSMSSLHVSSPHQRASAKMKPLEEGAEDDDDVFEPASPNTLKVHQLP
>sp|O15305|PMM2_HUMAN Phosphomannomutase 2 OS=Homo sapiens OX=9606 GN=PMM2 PE=1 SV=1
MAAPGPALCLFDVDGTLTAPRQKLTKEMDDFLQKLRQKLKLGVVGGSDFEKVQEQLGNDVVEKYDYVFPENGLVAYKDGKLLCRQNLQSHLGEALLQDLLNYCLSYLAKLKLPKKRGTFLEFRNGMLNVSPLGRSCSQEERLEFYELDKKENLRQKFVADLRKEFAGKGLTFSLGGQLSFDVFPDGWDKRYCLRHVENDGYKTLYFFGDKTMPGGNDHELFTDPRTMGYSVTAPEDTRRLCELLFS
>sp|O15305-2|PMM2_HUMAN Isoform 2 of Phosphomannomutase 2 OS=Homo sapiens OX=9606 GN=PMM2
MAAPGPALCLFDVDGTLTAPRQKLTKEMDDFLQKLRQKLKLGVVGGSDFEKVQEQLGNDVVEKYDYVFPENGLVAYKDGKLLCRQNLQSHLGEALLQDLLNYCLSYLAKLKLPKKRKKL
>sp|P00747|PLMN_HUMAN Plasminogen OS=Homo sapiens OX=9606 GN=PLG PE=1 SV=2
MEHKEVVLLLLLFLKSGQGEPLDDYVNTQGASLFSVTKKQLGAGSLEECAAKCEEDEEFTCRAFQYHSKEQQCVLMAENRKSSLLLRMRDVVLFEKKVYLSECKTGNGKNYRGTMSKTKNGLTCQKWSSTSPHRPRFSPATHPSEGLEENYCRNPDNDPQGPWCYTTDPEKRYDYCDLLECEEECMHCSGENYDGKLSKTMSGLECQAWDSQSPHAHGYLPSKFPNKNLKKNYCRNPDRELRPWCFTTDPNKRWELCDLPRCTTPPPSSGPTYQCLKGTGENYRGNVAVTVSGHTCQHWSAQTPHTHNRTPENFPCKNLDENYCRNPDGKRAPWCHTTNSQVRWEYCKLPSCDSSPVSTEQLAPTAPPELTPVVQDCYHGDGQSYRGTSSTTTTGKKCQSWSSMTPHRHQKTPENYPNAGLTMNYCRNPDADKGPWCFTTDPSVRWEYCNLKKCSGTEASVVAPPPVVLLPDVETPSEEDCMFGNGKGYRGKRATTVTGTPCQDWAAQEPHRHSLFTPETNPRAGLEKNYCRNPDGDVGGPWCYTTNPRKLYDYCDVPQCAAPSFDCGKPQVEPKKCPGRVVGGCVAHPHSWPWQVSLRTRFGMHFCGGTLLSPEWVLTAAHCLEKSPRPSSYKVLLGAHQEVNLEPHVQELEVSRLFLEPTRKDLALLKLSSPAVLTDKVLPACLPSPNYVVADRTECFLTGWGETQGTFGAGLLKEAQLPVLENKVCNRYEFLNGRVQSTELCAGHLAGGTDSCQGDSGGPLVCFEKDKYLLQGVTSWGLGCARPNKPGVYVRVSRFVTWLEGVMRNN
>sp|O75038|PLCH2_HUMAN 1-phosphatidylinositol 4,5-bisphosphate phosphodiesterase eta-2 OS=Homo sapiens OX=9606 GN=PLCH2 PE=1 SV=3
MSGPWPSPDSRTKGTVAWLAEVLLWVGGSVVLSSEWQLGPLVERCMGAMQEGMQMVKLRGGSKGLVRFYYLDEHRSCLRWRPSRKNEKAKLSLDSLQEVSEGRQSEVFQRYPDGSFDPNCCFSLYHGSHRESLDLVSTSSEVARTWVTGLRYLMAGLSDEDSLARRQRTRDQWLKQTFDEADKNGDGSLSLGEVLQLLHKLNVNLPRQRVKQMFREADTDDHQGTLGFEEFCAFYKMMSTRRDLYLLMLTYSNHKDHLDAASLQRFLQVEQKMAGVTLESCQDLLEQFEPCPENKSKGLLGLDGFTNYTRSPAGDLFNPEHHHVHQDMTQPLSHYFLTSSHNTYLVGDQLMSQSRVDMYAWVLQAGCRCVEVDCWDGPDGEPLVHHGYTLTSKLLFKDVLETLNKYAFLKNEYPVLLSLENHCSVLQQKKMAQYLTDLLGDKLDLSSVSSEDATTLPSPQMLKGKLLVKGKKLPANLSEDAEEGEVSDEDSADELDDDCKLLNGDASTNRKRVENTAKRKLDSLLKESKLRDCEDPNNFSVSTLSPSGKLGRKSKAEEDVESGEDAGASRRNGRLVVGSFSRRKKKGSKLKKAASVEEGDEGQDSPGGQSRGATRQKKTMKLSRALSDLVKYTKSVATHDLEMEAASSWQVSSFSETKAHQLLQQKPAQYLRFNQQQLSRLYPSSYRVDSSNYNPQPFWNAGCQMVALNYQSEGRMLQLNRAKFSANGGCGYVLKPGCMCQGVFNPNSEDPLPGQLKKQLVLRLLSGQQLPKPRDSMLGDRGELLDPFVEVELLGLPVDCSREQTRVVDDNGFNPTWEETLVFMVHMPELALVRFLVWDHDPLGRDFLGQRTLAFSSMMPGYRHVYLEGMEEASLFVHVAVSDLSGKVKQALGLKGLFLRGPKPGSLDSHAAGRPPARPSVSQRLLRRTASAPTKSQKPGRRGFPELVLGTRDTGSKGVADDVVPPGPGPAPEAPAQEGPGSGSPRDTRPLSTQRPLPPLCSLETLAEEPAPGPGPPPPAAVPTSSSQGRPPYPTGPGANVASPLEDTEEPRDSRPRPCNGEGAGGAYERAPGSQTDGRSQPRTLGHLPVLRRVKSEGQVPTEPLGGWRPLAAPFPAPAVYSDATGSDPLWQRLEPCGHRDSVSSSSSMSSSDTVLDLSLPSLGLGRSRENLAGAHMGRLPPRPHSASAARPDLPPVTKSKSNPNLRATGQRPPLPDELQPRSLAPRMAGLPFRPPWGCLSLVGVQDCPVAAKSKSLGDLTADDFAPSFEGGSRRLSHSLGLPGGTRRVSGPGVRRDTLTEQLRWLTVFQQAGDLTSPTSLGPAGEGVAGGPGFVRRSSSRSHSRVRALASRARQAQERQQRLQGLGRQGPPEEERGTPEGACSVGHEGSVDAPAPSKGALGPASAAAENLVLLRL
>sp|O75038-2|PLCH2_HUMAN Isoform 2 of 1-phosphatidylinositol 4,5-bisphosphate phosphodiesterase eta-2 OS=Homo sapiens OX=9606 GN=PLCH2
MEEPGPPGGLSQDQVERCMGAMQEGMQMVKLRGGSKGLVRFYYLDEHRSCLRWRPSRKNEKAKLSLDSLQEVSEGRQSEVFQRYPDGSFDPNCCFSLYHGSHRESLDLVSTSSEVARTWVTGLRYLMAGLSDEDSLARRQRTRDQWLKQTFDEADKNGDGSLSLGEVLQLLHKLNVNLPRQRVKQMFREADTDDHQGTLGFEEFCAFYKMMSTRRDLYLLMLTYSNHKDHLDAASLQRFLQVEQKMAGVTLESCQDLLEQFEPCPENKSKGLLGLDGFTNYTRSPAGDLFNPEHHHVHQDMTQPLSHYFLTSSHNTYLVGDQLMSQSRVDMYAWVLQAGCRCVEVDCWDGPDGEPLVHHGYTLTSKLLFKDVLETLNKYAFLKNEYPVLLSLENHCSVLQQKKMAQYLTDLLGDKLDLSSVSSEDATTLPSPQMLKGKLLVKGKKLPANLSEDAEEGEVSDEDSADELDDDCKLLNGDASTNRKRVENTAKRKLDSLLKESKLRDCEDPNNFSVSTLSPSGKLGRKSKAEEDVESGEDAGASRRNGRLVVGSFSRRKKKGSKLKKAASVEEGDEGQDSPGGQSRGATRQKKTMKLSRALSDLVKYTKSVATHDLEMEAASSWQVSSFSETKAHQLLQQKPAQYLRFNQQQLSRLYPSSYRVDSSNYNPQPFWNAGCQMVALNYQSEGRMLQLNRAKFSANGGCGYVLKPGCMCQGVFNPNSEDPLPGQLKKQLVLRLLSGQQLPKPRDSMLGDRGELLDPFVEVELLGLPVDCSREQTRVVDDNGFNPTWEETLVFMVHMPELALVRFLVWDHDPLGRDFLGQRTLAFSSMMPGYRHVYLEGMEEASLFVHVAVSDLSGKVKQALGLKGLFLRGPKPGSLDSHAAGRPPARPSVSQRLLRRTASAPTKSQKPGRRGFPELVLGTRDTGSKGVADDVVPPGPGPAPEAPAQEGPGSGSPRGKAPAAVAEKSPVRVRPPRVLDGPGPAGMAATCMKCVVGSCAGVNTGGLQRERPPSPGPASRQAALRQQPRARADSLGAPCCGLDPHALPGRSREAPKGPGAWRQGPGGSGSMSSDSSSPDSPGLPERSPRWPEGACRQPGALQGEMSALFAQKLEELRSKSPMFSAVRN
>sp|O75038-3|PLCH2_HUMAN Isoform 3 of 1-phosphatidylinositol 4,5-bisphosphate phosphodiesterase eta-2 OS=Homo sapiens OX=9606 GN=PLCH2
MSGPWPSPDSRTKGTVAWLAEVLLWVGGSVVLSSEWQLGPLVERCMGAMQEGMQMVKLRGGSKGLVRFYYLDEHRSCLRWRPSRKNEKAKLSLDSLQEVSEGRQSEVFQRYPDGSFDPNCCFSLYHGSHRESLDLVSTSSEVARTWVTGLRYLMAGLSDEDSLARRQRTRDQWLKQTFDEADKNGDGSLSLGEVLQLLHKLNVNLPRQRVKQMFREADTDDHQGTLGFEEFCAFYKMMSTRRDLYLLMLTYSNHKDHLDAASLQRFLQVEQKMAGVTLESCQDLLEQFEPCPENKSKGLLGLDGFTNYTRSPAGDLFNPEHHHVHQDMTQPLSHYFLTSSHNTYLVGDQLMSQSRVDMYAWVLQAGCRCVEVDCWDGPDGEPLVHHGYTLTSKLLFKDVLETLNKYAFLKNEYPVLLSLENHCSVLQQKKMAQYLTDLLGDKLDLSSVSSEDATTLPSPQMLKGKLLVKGKKLPANLSEDAEEGEVSDEDSADELDDDCKLLNGDASTNRKRVENTAKRKLDSLLKESKLRDCEDPNNFSVSTLSPSGKLGRKSKAEEDVESGEDAGASRRNGRLVVGSFSRRKKKGSKLKKAASVEEGDEGQDSPGGQSRGATRQKKTMKLSRALSDLVKYTKSVATHDLEMEAASSWQVSSFSETKAHQLLQQKPAQYLRFNQQQLSRLYPSSYRVDSSNYNPQPFWNAGCQMGVFNPNSEDPLPGQLKKQLVLRLLSGQQLPKPRDSMLGDRGELLDPFVEVELLGLPVDCSREQTRVVDDNGFNPTWEETLVFMVHMPELALVRFLVWDHDPLGRDFLGQRTLAFSSMMPGYRHVYLEGMEEASLFVHVAVSDLSGKVKQALGLKGLFLRGPKPGSLDSHAAGRPPARPSVSQRLLRRTASAPTKSQKPGRRGFPELVLGTRDTGSKGVADDVVPPGPGPAPEAPAQEGPGSGSPRDTRPLSTQRPLPPLCSLETLAEEPAPGPGPPPPAAVPTSSSQGRPPYPTGPGANVASPLEDTEEPRDSRPRPCNGEGAGGAYERAPGSQTDGRSQPRTLGHLPVLRRVKSEGQVPTEPLGGWRPLAAPFPAPAVYSDATGSDPLWQRLEPCGHRDSVSSSSSMSSSDTVLDLSLPSLGLGRSRENLAGAHMGRLPPRPHSASAARPDLPPVTKSKSNPNLRATGQRPPLPDELQPRSLAPRMAGLPFRPPWGCLSLVGVQDCPVAAKSKSLGDLTADDFAPSFEGGSRRLSHSLGLPGGTRRVSGPGVRRDTLTEQLRWLTVFQQAGDLTSPTSLGPAGEGVAGGPGFVRRSSSRSHSRVRALASRARQAQERQQRLQGLGRQGPPEEERGTPEGACSVGHEGSVDAPAPSKGALGPASAAAENLVLLRL
>sp|O75038-4|PLCH2_HUMAN Isoform 4 of 1-phosphatidylinositol 4,5-bisphosphate phosphodiesterase eta-2 OS=Homo sapiens OX=9606 GN=PLCH2
MSGPWPSPDSRTKGTVAWLAEVLLWVGGSVVLSSEWQLGPLVERCMGAMQEGMQMVKLRGGSKGLVRFYYLDEHRSCLRWRPSRKNEKAKLSLDSLQEVSEGRQSEVFQRYPDGSFDPNCCFSLYHGSHRESLDLVSTSSEVARTWVTGLRYLMAGLSDEDSLARRQRTRDQWLKQTFDEADKNGDGSLSLGEVLQLLHKLNVNLPRQRVKQMFREADTDDHQGTLGFEEFCAFYKMMSTRRDLYLLMLTYSNHKDHLDAASLQRFLQVEQKMAGVTLESCQDLLEQFEPCPENKSKGLLGLDGFTNYTRSPAGDLFNPEHHHVHQDMTQPLSHYFLTSSHNTYLVGDQLMSQSRVDMYAWVLQAGCRCVEVDCWDGPDGEPLVHHGYTLTSKLLFKDVLETLNKYAFLKNEYPVLLSLENHCSVLQQKKMAQYLTDLLGDKLDLSSVSSEDATTLPSPQMLKGKLLVKGKKLPANLSEDAEEGEVSDEDSADELDDDCKLLNGDASTNRKRVENTAKRKLDSLLKESKLRDCEDPNNFSVSTLSPSGKLGRKSKAEEDVESGEDAGASRRNGRLVVGSFSRRKKKGSKLKKAASVEEGDEGQDSPGGQSRGATRQKKTMKLSRALSDLVKYTKSVATHDLEMEAASSWQVSSFSETKAHQLLQQKPAQYLRFNQQQLSRLYPSSYRVDSSNYNPQPFWNAGCQMVALNYQSEGRMLQLNRAKFSANGGCGYVLKPGCMCQGVFNPNSEDPLPGQLKKQLVLRLLSGQQLPKPRDSMLGDRGELLDPFVEVELLGLPVDCSREQTRVVDDNGFNPTWEETLVFMVHMPELALVRFLVWDHDPLGRDFLGQRTLAFSSMMPGYRHVYLEGMEEASLFVHVAVSDLSGKVKQALGLKGLFLRGPKPGSLDSHAAGRPPARPSVSQRLLRRTASAPTKSQKPGRRGFPELVLGTRDTGSKGVADDVVPPGPGPAPEAPAQEGPGSGSPRGKAPAAVAEKSPVRVRPPRVLDGPGPAGMAATCMKCVVGSCAGVNTGGLQRERPPSPGPASRQAALRQQPRARADSLGAPCCGLDPHALPGRSREAPKGPGAWRQGPGGSGSMSSDSSSPDSPGLPERSPRWPEGACRQPGALQGEMSALFAQKLEELRSKSPMFSAGKPLLPCVVLPHAPGMAGPGSPAAASAWTVSPRVLVLVALYPWHCLRGTLLPWLACGP
>sp|O75038-5|PLCH2_HUMAN Isoform 5 of 1-phosphatidylinositol 4,5-bisphosphate phosphodiesterase eta-2 OS=Homo sapiens OX=9606 GN=PLCH2
MGAMQEGMQMVKLRGGSKGLVRFYYLDEHRSCLRWRPSRKNEKAKLSLDSLQEVSEGRQSEVFQRYPDGSFDPFVEVELLGLPVDCSREQTRVVDDNGFNPTWEETLVFMVHMPELALVRFLVWDHDPLGRDFLGQRTLAFSSMMPGYRHVYLEGMEEASLFVHVAVSDLSGKVKQALGLKGLFLRGPKPGSLDSHAAGRPPARPSVSQRLLRRTASAPTKSQKPGRRGFPELVLGTRDTGSKGVADDVVPPGPGPAPEAPAQEGPGSGSPRGKAPAAVAEKSPVRVRPPRVLDGPGPAGMAATCMKCVVGSCAGVNTGGLQRERPPSPGPASRQAALRQQPRARADSLGAPCCGLDPHALPGRSREAPKGPGAWRQGPGGSGSMSSDSSSPDSPGLPERSPRWPEGACRQPGALQGEMSALFAQKLEELRSKSPMFSAGKPLLPCVVLPHAPGMAGPGSPAAASAWTVSPRVLVLVALYPWHCLRGTLLPWLACGP
>sp|P11117|PPAL_HUMAN Lysosomal acid phosphatase OS=Homo sapiens OX=9606 GN=ACP2 PE=1 SV=3
MAGKRSGWSRAALLQLLLGVNLVVMPPTRARSLRFVTLLYRHGDRSPVKTYPKDPYQEEEWPQGFGQLTKEGMLQHWELGQALRQRYHGFLNTSYHRQEVYVRSTDFDRTLMSAEANLAGLFPPNGMQRFNPNLSWQPLPVHTVPLTEDRLLKFPLGPCPRYEQLQNETRQTPEYQNESSRNAQFLDMVANETGLTDLTLETVWNVYDTLFCEQTHGLRLPPWASPQTMQRLSRLKDFSFRFLFGLYQQAEKARLQGGVLLAQLRKNLTLMATTSQLPKLLVYSAHDTTLVALQMALDVYNGEQAPYASCHLFELYQEDSGNFSVEMYFRNESDKAPWPLSLPGCPHRCPLQDFLRLTEPVVPKDWQQECQLASGPADTEVLVALAVCGSLLFLLLVLLLTVLFRMQAQPPGYRHVADGEDHA
>sp|P11117-2|PPAL_HUMAN Isoform 2 of Lysosomal acid phosphatase OS=Homo sapiens OX=9606 GN=ACP2
MAGKRSGWSRAALLQLLLGVNLVVMPPTRARSLRFVTLLYRHGDRSPVKTYPKDPYQEEEWPQGFGQLTKEGMLQHWELGQALRQRYHGFLNTSYHRQEVYVRSTDFDRTLMSAEANLAGLFPPNGMQRFNPNLSWQPLPVHTVPLTEDRVRVASPSLGW
>sp|Q5H9R7|PP6R3_HUMAN Serine/threonine-protein phosphatase 6 regulatory subunit 3 OS=Homo sapiens OX=9606 GN=PPP6R3 PE=1 SV=2
MFWKFDLHSSSHLDTLLEREDVTLKELMDEEDVLQECKAQNRKLLEFLLKAECLEDLVSFLLEEPPQDMDEKLRYKYPNLSCELLTSDVSQMNDRLGEDESLLMKLYSFLLNDSPLNPLLASFFSKVLSLLLSRKPEQLVDFLKKKHDFVDLLLKHLGTSALMDLLLRLLTCLEPPQPRQDVLNWLNEEKLLQRLVELVHPSQEEDRHSNASQSLCELVRLSRDQMLQLQNSTEPDPLLATLEKQELLEQLLSNLFHKEKNESALVSALQLLLTLLETRRPTFEGHLELCPPGMSHSACSVNKSVLEALRGRLGSFHELLLEPPKKSVMKTTWGVLDPPVGNTRLNVLRLLSSLLQTNTSSLNGDLMELNSLGVLLNMFFKYTWNNFLHTQVELCLALLLASPFENTENATLTDQDSTGDNLLLKHLFQKCQLLERLLEAWEMNEKKQAEGGRRHGYMGHLTRLANCLVHSTDKGPNSALVQQLLKDLPDEVRERWETFCTSSLGETNKRNTVDLVTTCHLHSSSDDELDFKETGFSQDSSLQQAFSDYQMQQMTSNFLDQFGFNDEKFADQDDLGNVSFDRVSDLNFTLNTNESGNLALFEACCKERLQQFDDGGSDEEDLWEEKHLAFTPESQRRSSSGSTDSEESTDSEEEDGAKQDLFEPSSANTEDKMEVDLSEPPNWSANFDVPMETTHGAPLDSVGSDVWSTEEPMPTKETGWASFSEFTSSLSTKDSLRSNSPVEMETSTEPMDPLTPSAAALAVQPEAAGSVAMEASSDGEEDAESTDKVTETVMNGGMKETLSLTVDAKTETAVFKSEEGKLSTSQDAACKDAEECPETAEAKCAAPRPPSSSPEQRTGQPSAPGDTSVNGPV
>sp|Q5H9R7-2|PP6R3_HUMAN Isoform 2 of Serine/threonine-protein phosphatase 6 regulatory subunit 3 OS=Homo sapiens OX=9606 GN=PPP6R3
MFWKFDLHSSSHLDTLLEREDVTLKELMDEEDVLQECKAQNRKLLEFLLKAECLEDLVSFLLEEPPQDMDEKLRYKYPNLSCELLTSDVSQMNDRLGEDESLLMKLYSFLLNDSPLNPLLASFFSKVLSLLLSRKPEQLVDFLKKKHDFVDLLLKHLGTSALMDLLLRLLTCLEPPQPRQDVLNWLNEEKLLQRLVELVHPSQEEDRHSNASQSLCELVRLSRDQMLQLQNSTEPDPLLATLEKQELLEQLLSNLFHKEKNESALVSALQLLLTLLETRRPTFEGHLELCPPGMSHSACSVNKSVLEALRGRLGSFHELLLEPPKKSVMKTTWGVLDPPVGNTRLNVLRLLSSLLQTNTSSLNGDLMELNSLGVLLNMFFKYTWNNFLHTQVELCLALLLASPFENTENATLTDQDSTGDNLLLKHLFQKCQLLERLLEAWEMNEKKQAEGGRRHGYMGHLTRLANCLVHSTDKGPNSALVQQLLKDLPDEVRERWETFCTSSLGETNKRNTVDLVTTCHLHSSSDDELDFKETGFSQDSSLQQMQQMTSNFLDQFGFNDEKFADQDDLGNVSFDRVSDLNFTLNTNESGNLALFEACCKERLQQFDDGGSDEEDLWEEKHLAFTPESQRRSSSGSTDSEESTDSEEEDGAKQDLFEPSSANTEDKMEVDLSEPPNWSANFDVPMETTHGAPLDSVGSDVWSTEEPMPTKETGWASFSEFTSSLSTKDSLRSNSPVEMETSTEPMDPLTPSAAALAVQPEAAGSVAMEASSDGEEDAESTDKVTETVMNGGMKETLSLTVDAKTETAVFKSEEGKLSTSQDAACKDAEECPETAEAKCAAPRPPSSSPEQRTGQPSAPGDTSVNGPV
>sp|Q5H9R7-3|PP6R3_HUMAN Isoform 3 of Serine/threonine-protein phosphatase 6 regulatory subunit 3 OS=Homo sapiens OX=9606 GN=PPP6R3
MFWKFDLHSSSHLDTLLEREDVTLKELMDEEDVLQECKAQNRKLLEFLLKAECLEDLVSFLLEEPPQDMDEKLRYKYPNLSCELLTSDVSQMNDRLGEDESLLMKLYSFLLNDSPLNPLLASFFSKVLSLLLSRKPEQLVDFLKKKHDFVDLLLKHLGTSALMDLLLRLLTCLEPPQPRQDVLNWLNEEKLLQRLVELVHPSQEEDRHSNASQSLCELVRLSRDQMLQLQNSTEPDPLLATLEKQELLEQLLSNLFHKEKNESALVSALQLLLTLLETRRPTFEGHLELCPPGMSHSACSVNKSVLEALRGRLGSFHELLLEPPKNMFFKYTWNNFLHTQVELCLALLLASPFENTENATLTDQDSTGDNLLLKHLFQKCQLLERLLEAWEMNEKKQAEGGRRHGYMGHLTRLANCLVHSTDKGPNSALVQQLLKDLPDEVRERWETFCTSSLGETNKRNTVDLAFSDYQMQQMTSNFLDQFGFNDEKFADQDDLGNVSFDRVSDLNFTLNTNESGNLALFEACCKERLQQFDDGGSDEEDLWEEKHLAFTPESQRRSSSGSTDSEESTDSEEEDGAKQDLFEPSSANTEDKMEVDLSEPPNWSANFDVPMETTHGAPLDSVGSDVWSTEEPMPTKETGWASFSEFTSSLSTKDSLRSNSPVEMETSTEPMDPLTPSAAALAVQPEAAGSVAMEASSDGEEDAESTDKVTETVMNGGMKETLSLTVDAKTETAVFKSEEGKLSTSQDAACKDAEECPETAEAKCAAPRPPSSSPEQSGVELPALPGQWSQQ
>sp|Q5H9R7-4|PP6R3_HUMAN Isoform 4 of Serine/threonine-protein phosphatase 6 regulatory subunit 3 OS=Homo sapiens OX=9606 GN=PPP6R3
MFWKFDLHSSSHLDTLLEREDVTLKELMDEEDVLQECKAQNRKLLEFLLKAECLEDLVSFLLEEPPQDMDEKLRYKYPNLSCELLTSDVSQMNDRLGEDESLLMKLYSFLLNDSPLNPLLASFFSKVLSLLLSRKPEQLVDFLKKKHDFVDLLLKHLGTSALMDLLLRLLTCLEPPQPRQDVLNWLNEEKLLQRLVELVHPSQEEDRHSNASQSLCELVRLSRDQMLQLQNSTEPDPLLATLEKQELLEQLLSNLFHKEKNESALVSALQLLLTLLETRRPTFEGHLELCPPGMSHSACSVNKSVLEALRGRLGSFHELLLEPPKNMFFKYTWNNFLHTQVELCLALLLASPFENTENATLTDQDSTGDNLLLKHLFQKCQLLERLLEAWEMNEKKQAEGGRRHGYMGHLTRLANCLVHSTDKGPNSALVQQLLKDLPDEVRERWETFCTSSLGETNKRNTVDLAFSDYQMQQMTSNFLDQFGFNDEKFADQDDLGNVSFDRVSDLNFTLNTNESGNLALFEACCKERLQQFDDGGSDEEDLWEEKHLAFTPESQRRSSSGSTDSEESTDSEEEDGAKQDLFEPSSANTEDKMEVDLSEPPNWSANFDVPMETTHGAPLDSVGSDVWSTEEPMPTKETGWASFSEFTSSLSTKDSLRSNSPVEMETSTEPMDPLTPSAAALAVQPEAAGSVAMEASSDGEEDAESTDKVTETVMNGGMKETLSLTVDAKTETAVFKSEEGKLSTSQDAACKDAEECPETAEAKCAAPRPPSSSPEQRTGQPSAPGDTSVNGPV
>sp|Q5H9R7-5|PP6R3_HUMAN Isoform 5 of Serine/threonine-protein phosphatase 6 regulatory subunit 3 OS=Homo sapiens OX=9606 GN=PPP6R3
MFWKFDLHSSSHLDTLLEREDVTLKELMDEEDVLQECKAQNRKLLEFLLKAECLEDLVSFLLEEPPQDMDEKLRYKYPNLSCELLTSDVSQMNDRLGEDESLLMKLYSFLLNDSPLNPLLASFFSKVLSLLLSRKPEQLVDFLKKKHDFVDLLLKHLGTSALMDLLLRLLTCLEPPQPRQDVLNWLNEEKLLQRLVELVHPSQEEDRHSNASQSLCELVRLSRDQMLQLQNSTEPDPLLATLEKQELLEQLLSNLFHKEKNESALVSALQLLLTLLETRRPTFEGHLELCPPGMSHSACSVNKSVLEALRGRLGSFHELLLEPPKKSVMKTTWGVLDPPVGNTRLNVLRLLSSLLQTNTSSLNGDLMELNSLGVLLNMFFKYTWNNFLHTQVELCLALLLASPFENTENATLTDQDSTGDNLLLKHLFQKCQLLERLLEAWEMNEKKQAEGGRRHGYMGHLTRLANCLVHSTDKGPNSALVQQLLKDLPDEVRERWETFCTSSLGETNKRNTVDLVTTCHLHSSSDDELDFKETGFSQDSSLQQAFSDYQMQQMTSNFLDQFGFNDEKFADQDDLGNVSFDRVSDLNFTLNTNESGNLALFEACCKERLQQFDDGGSDEEDLWEEKHLAFTPESQRRSSSGSTDSEESTDSEEEDGAKQDLFEPSSANTEDKMEVDLSEPPNWSANFDVPMETTHGAPLDSVGSDVWSTEEPMPTKETGWASFSEFTSSLSTKDSLRSNSPVEMETSTEPMDPLTPSAAALAVQPEAAGSVAMEASSDGEEDAESTDKVTETVMNGGMKETLSLTVDAKTETAVFKRVLKSYREEGKLSTSQDAACKDAEECPETAEAKCAAPRPPSSSPEQRTGQPSAPGDTSVNGPV
>sp|Q5H9R7-6|PP6R3_HUMAN Isoform 6 of Serine/threonine-protein phosphatase 6 regulatory subunit 3 OS=Homo sapiens OX=9606 GN=PPP6R3
MFWKFDLHSSSHLDTLLEREDVTLKELMDEEDVLQECKAQNRKLLEFLLKAECLEDLVSFLLEEPPQDMDEKLRYKYPNLSCELLTSDVSQMNDRLGEDESLLMKLYSFLLNDSPLNPLLASFFSKVLSLLLSRKPEQLVDFLKKKHDFVDLLLKHLGTSALMDLLLRLLTCLEPPQPRQDVLNWLNEEKLLQRLVELVHPSQEEDRHSNASQSLCELVRLSRDQMLQLQNSTEPDPLLATLEKQELLEQLLSNLFHKEKNESALVSALQLLLTLLETRRPTFEGHLELCPPGMSHSACSVNKSVLEALRGRLGSFHELLLEPPKKSVMKTTWGVLDPPVGNTRLNVLRLLSSLLQTNTSSLNGDLMELNSLGVLLNMFFKYTWNNFLHTQVELCLALLLASPFENTENATLTDQDSTGDNLLLKHLFQKCQLLERLLEAWEMNEKKQAEGGRRHGYMGHLTRLANCLVHSTDKGPNSALVQQLLKDLPDEVRERWETFCTSSLGETNKRNTVDLAFSDYQMQQMTSNFLDQFGFNDEKFADQDDLGNVSFDRVSDLNFTLNTNESGNLALFEACCKERLQQFDDGGSDEEDLWEEKHLAFTPESQRRSSSGSTDSEESTDSEEEDGAKQDLFEPSSANTEDKMEVDLSEPPNWSANFDVPMETTHGAPLDSVGSDVWSTEEPMPTKETGWASFSEFTSSLSTKDSLRSNSPVEMETSTEPMDPLTPSAAALAVQPEAAGSVAMEASSDGEEDAESTDKVTETVMNGGMKETLSLTVDAKTETAVFKSEEGKLSTSQDAACKDAEECPETAEAKCAAPRPPSSSPEQRTGQPSAPGDTSVNGPV
>sp|Q5R3F8|PPR29_HUMAN Protein phosphatase 1 regulatory subunit 29 OS=Homo sapiens OX=9606 GN=ELFN2 PE=1 SV=1
MLRLGLCAAALLCVCRPGAVRADCWLLEGDKGYVWLALCSQNQPPYETLPQHLNSTVHDLRLNENKLKAVLYSSLNRFGNLTDLNLTKNELSYLEDGAFLGQSSLQVLQLGYNKLSNLTEGMLRGMSRLQFLFVQHNLLEVVTPTAFSECPSLLSLDLSSNRLSRLDGATFASLASLMVCELAGNPFNCECDLFGFLAWLVVFNNVTKNYDRLQCESPREFAGYPLLVPRPYHSLNALTVLQAKCRNGSLPARPVSHPTPYSTDAQREPDENSGFNPDELLSVEPPASSTTDASAGPALKLHHVTFTSATLVVLLPHPYSKMYLLVQYNNSYFSDVMTLKNKKELVTLDKLRAHTEYTFCVTSLRNSRRFNHTCLTFTTRDPVPGDLAPSTSTTTHYLMTLLGCLFGMVLVLGAVYYCLRKRRMQEEKQKSVNVKKTLLEMRYGADVDAGSLVHAAQKLGEPPVLPVSRMASLPSMLGEKLPTAKGLEAGLDTPKVATKGNYLEVRTGAGGDGLARPEDDLPDLENGQGSAAELSTLAKEVDKVNQLLNNCLDALKLDSASFLGGGSSSGDPELAFECQSLPAAAAASSATGPGALERPSFLSPPYKESSHHPLQRQLSADAAVTRKTCSVSSSGSLKSAKVFSLDVPDHPAATGLAKGDSKYLEKGSPLNSPLDRLPLVPAGSGGGSGGGGGLHHLEVKPAYHCSEHRHSFPALYYEEGADSLSQRVSFLKPLTRSKRDSTYSQLSPRHYYSGYSSSPEYSSESTHKLWERFRPYKKHHREEVYMAAGHALRKKVQFAKDEDLHDLLDYWKGVSAQQKL
>sp|Q504Y2|PKDCC_HUMAN Extracellular tyrosine-protein kinase PKDCC OS=Homo sapiens OX=9606 GN=PKDCC PE=1 SV=2
MRRRRAAVAAGFCASFLLGSVLNVLFAPGSEPPRPGQSPEPSPAPGPGRRGGRGELARQLRARYEEVQRYSRGGPGPGAGRPERRRLMDLAPGGPGLPRPRPPWARPLSDGAPGWPPAPGPGSPGPGPRLGCAALRNVSGAQYMGSGYTKAVYRVRLPGGAAVALKAVDFSGHDLGSCVREFGVRRGCYRLAAHKLLKEMVLLERLRHPNVLQLYGYCYQDSEDLPDTLTTLTELGAPVEMLQLLQTSWEDRFRLCLSLGRLLHHLAHSPLGSVTLLDFRPRQFVLVDGELKVTDLDDARVEETPCAGSTDCLLEFPARNFTLPCSAQGWCEGMNEKRNLYNAYRFFFTYLLPHSAPPSLRPLLDSLVNATGELAWGVDETLAQLEKVLHLYRSGQYLQNSTASSSTEYQCLPDSTLPQEDYRCWPSYHHGSCLLSVFNLAEAVDVCESHAQCRAFVVTNQTTWTGRQLVFFKTGWSQVVPDPNKTTYVKASG
>sp|Q9NST1|PLPL3_HUMAN 1-acylglycerol-3-phosphate O-acyltransferase PNPLA3 OS=Homo sapiens OX=9606 GN=PNPLA3 PE=1 SV=2
MYDAERGWSLSFAGCGFLGFYHVGATRCLSEHAPHLLRDARMLFGASAGALHCVGVLSGLPLEQTLQVLSDLVRKARSRNLGLFHPSFNLSKFLRQGLCKCLPANVHQLLSGKLGLSLTRVSDGENVLVSDFRSKDEVVDALVCSCFLPFYSGLLPPSFRGVRYVDGGVSDNVPFLDAKTTLTVSPFYGEYDLCPKVKSTNFLHVDLTKLSLRLCTGNLYLLSRAFVPPDLKVLGELCLRGYLDAFRFLEEKGLCNRPQPGLKSSSEGMDPEVAMPSWANMSLDSSPESAALAVRLEGDELLDHLRLSLLPWDESLLDTLSPRLATALSEEMKDKGGYMSKLCNLLPLRLMSYVMLPCTLPVESALALVQRLVTWLPDMPDDVLWLQWVTSQVFTRVLMCLLPASRSQMPVSSQQASPCTPEQDWPCWTPCSPKGCPAETKAEATPRSLLRSSLNFFLGNKVPAGAEGLSTFPSFSLEKSL
>sp|Q9NST1-2|PLPL3_HUMAN Isoform 2 of 1-acylglycerol-3-phosphate O-acyltransferase PNPLA3 OS=Homo sapiens OX=9606 GN=PNPLA3
MYDAERGWSLSFAGCGFLGFYHVGATRCLSEHAPHLLRDARMLFGASAGALHCVGVLSEQTLQVLSDLVRKARSRNLGLFHPSFNLSKFLRQGLCKCLPANVHQLLSGKLGLSLTRVSDGENVLVSDFRSKDEVVDALVCSCFLPFYSGLLPPSFRGVRYVDGGVSDNVPFLDAKTTLTVSPFYGEYDLCPKVKSTNFLHVDLTKLSLRLCTGNLYLLSRAFVPPDLKVLGELCLRGYLDAFRFLEEKGLCNRPQPGLKSSSEGMDPEVAMPSWANMSLDSSPESAALAVRLEGDELLDHLRLSLLPWDESLLDTLSPRLATALSEEMKDKGGYMSKLCNLLPLRLMSYVMLPCTLPVESALALVQRLVTWLPDMPDDVLWLQWVTSQVFTRVLMCLLPASRSQMPVSSQQASPCTPEQDWPCWTPCSPKGCPAETKAEATPRSLLRSSLNFFLGNKVPAGAEGLSTFPSFSLEKSL
>sp|Q9UI14|PRAF1_HUMAN Prenylated Rab acceptor protein 1 OS=Homo sapiens OX=9606 GN=RABAC1 PE=1 SV=1
MAAQKDQQKDAEAEGLSGTTLLPKLLPSGAGREWLERRRATLRPWSTFVDQQRFSRPRNLGELCQRLVRNVEYYQSNYVFVFLGLLLYCVVTSPMLLVALAVFFGACYLLYLRTLESKLVLFGREVSPAHQYALAGGLSFPFFWLAGAGSAVFWVLGATLVVLGSHAAFHQLEAVDGEELQMEPV
>sp|O75832|PSD10_HUMAN 26S proteasome non-ATPase regulatory subunit 10 OS=Homo sapiens OX=9606 GN=PSMD10 PE=1 SV=1
MEGCVSNLMVCNLAYSGKLEELKESLLADKSLATRTDQDSRTALHWACSAGHTELVEFLLQLGVPVNDKDDAGWSPLHLAASAGRDELVKALLGKGAQVNAVNQNGCTPLHYAASKNRHELAVMLLEGGANPDAKDHYEATAMHRAAAKGNLKMLHLLLYYKASTNLQDTEGNTPLHLACDEERVEEAKLLVSQGASLYLENKEEKTPLQVAKGGLGLLLKRMVEG
>sp|O75832-2|PSD10_HUMAN Isoform 2 of 26S proteasome non-ATPase regulatory subunit 10 OS=Homo sapiens OX=9606 GN=PSMD10
MEGCVSNLMVCNLAYSGKLEELKESLLADKSLATRTDQDSRTALHWACSAGHTELVEFLLQLGVPVNDKDDAGWSPLHLAASAGRDELVKALLGKGAQVNAVNQNGCTPLHYAASKNRHELAVMLLEGGANPDAKDHYEATAMHRAAAKDT
>sp|Q9Y248|PSF2_HUMAN DNA replication complex GINS protein PSF2 OS=Homo sapiens OX=9606 GN=GINS2 PE=1 SV=1
MDAAEVEFLAEKELVTLLPNFSLDKLYLLGGDLGPFNPGLPVEVPLWLALNLKQRQKCRLLPPEWMDVEKLEKMRDHERKEETFTPMPSPYYMELTKLLLNHASDNLPKADELRTLVKDMWDTRLAKLRVSADSFVRQQEAHAKLDNLTLMELNTSGTFLTQALNHMYKLRTNLQPLESTQSQDF
>sp|P61006|RAB8A_HUMAN Ras-related protein Rab-8A OS=Homo sapiens OX=9606 GN=RAB8A PE=1 SV=1
MAKTYDYLFKLLLLGDSGVGKTCVLFRFSEDAFNSTFLSTLGLDFKLRTLELDGKRLKLQLWDTAGQERFRTLTTAYYRGAMGLMLVYDLTNEKSFDNLRNWLRNLEEHASADVEKMLLGNKCDVNDKRQVSKERGEKLALDYGLKFMETSAKANLNVENAFFTLARDLKAKMDKKLEGNSPQGSNQGVKLTPDQQKRSSFFRCVLL
>sp|P61006-2|RAB8A_HUMAN Isoform 2 of Ras-related protein Rab-8A OS=Homo sapiens OX=9606 GN=RAB8A
MAKTYDYLFKLLLLGDSGVGKTCVLFRFSEDAFNSTFLSTLGLDFKLRTLELDGKRLKLQLWDTAGQERFRTLTTAYYRGAMGLMLVYDLTNEKSFDNLRNWLRNLEEHASADVEKMLLGNKCDVNDKRQVSKERGEKLALDYGLKFMETSAKANLNVENRYQSKNGQKLGRQQPPGEQPGSQNHTGPAEEEQLFPMCSSVRNTALL
>sp|P28749|RBL1_HUMAN Retinoblastoma-like protein 1 OS=Homo sapiens OX=9606 GN=RBL1 PE=1 SV=3
MFEDKPHAEGAAVVAAAGEALQALCQELNLDEGSAAEALDDFTALRGNYSLEGEVTHWLACSLYVACRKSLLPTVGKGLMEGNCVSLTRLLRSAKLSLLQFFSKMKKWMDMSNLPQEFRERLERLERNFEVSTVLFKKYEPLFLDLFQNPYEEPPKLPRSRKQRRLPCSVKDLFNFCWTLFVYTKGNFRMLGDDLVNSYHLLLCCLDLLFANALMCPNRQDLLNPSFKGLPSDFHTADFTASEEPPCLLAVLCELHDGLLVEAKGLKEHYFKPYLSKLFDRKLLKGECLLDLSSFTDNSKAVNKEYEEYVLTVGDFDERLFLGADAEEELGTPRKFTRDTPLGKLTAQANVEYNLQQHFEKKRSFAPSTPLTGRRYLREKEAVLTPVASATQSVSRLQSLVAGLKNAPSDQLLNLFESCVRNPVENLMKLLKGLGETFCQHYTQSTDEQPGSHLDFAVNRLKLAELLYYKLLETVMVQETRRLHGMDMSVLLEQDLFHRSLMACCLELVLFAYSSPRTFPWLLEVLNLQPFYFYKVLEVVLRSEEGLSRDMVKHLNSLEEQLLESLAWSHDSALWEALQVSANKVPTCEEVLFPNNFETGNGGNVQGHLPLMPMSPLMHPRVKEVRTDSGSLRRDMQPLSPLSVHERYSSPTAGSAKRRLFGEDPPKEMLMDKLLTEGTKLKLAPSSSLTAENVSLLPGQTLLTMATAPVTGTTGHKVTLPLHGVANDAGELTLLPLSMNTNQESKVKSPVSLTAHSLLGASPKQTNLTKAQEVHSTGLNRPKRTGSLALFYRKVYHLASVRLRDLCLKLDVSNELRRKLWTCFEFTLVHCPDLMKDRHLDQLLLCAFYLMAKVTKEERTFQELMKSYRNQPQANSHVYRSVLLKSLPREVVAYNKNLNDDFEMLDCDLEDATKTPDCSSGPVKEERGDLLKFYNTLYVGRVKSFALKYDLANQDHMMDAPPLSPFPHLKQQPGSPRRLSQQHSLYLSPHKNGSGLTPRSALLYKFNGSPSKSLKDLNNMLRQGEQRTKKRVLALDSDAESPAKRVCQENDDVLLKRLQDVVSERANH
>sp|P28749-2|RBL1_HUMAN Isoform 2 of Retinoblastoma-like protein 1 OS=Homo sapiens OX=9606 GN=RBL1
MFEDKPHAEGAAVVAAAGEALQALCQELNLDEGSAAEALDDFTALRGNYSLEGEVTHWLACSLYVACRKSLLPTVGKGLMEGNCVSLTRLLRSAKLSLLQFFSKMKKWMDMSNLPQEFRERLERLERNFEVSTVLFKKYEPLFLDLFQNPYEEPPKLPRSRKQRRLPCSVKDLFNFCWTLFVYTKGNFRMLGDDLVNSYHLLLCCLDLLFANALMCPNRQDLLNPSFKGLPSDFHTADFTASEEPPCLLAVLCELHDGLLVEAKGLKEHYFKPYLSKLFDRKLLKGECLLDLSSFTDNSKAVNKEYEEYVLTVGDFDERLFLGADAEEELGTPRKFTRDTPLGKLTAQANVEYNLQQHFEKKRSFAPSTPLTGRRYLREKEAVLTPVASATQSVSRLQSLVAGLKNAPSDQLLNLFESCVRNPVENLMKLLKGLGETFCQHYTQSTDEQPGSHLDFAVNRLKLAELLYYKLLETVMVQETRRLHGMDMSVLLEQDLFHRSLMACCLELVLFAYSSPRTFPWLLEVLNLQPFYFYKVLEVVLRSEEGLSRDMVKHLNSLEEQLLESLAWSHDSALWEALQVSANKVPTCEEVLFPNNFETGNGGNVQGHLPLMPMSPLMHPRVKEVRTDSGSLRRDMQPLSPLSVHERYSSPTAGSAKRRLFGEDPPKEMLMDKLLTEGTKLKLAPSSSLTAENVSLLPGQTLLTMATAPVTGTTGHKVTLPLHGVANDAGELTLLPLSMNTNQESKVKSPVSLTAHSLLGASPKQTNLTKAQEVHSTGLNRPKRTGSLALFYRKVYHLASVRLRDLCLKLDVSNELRRKLWTCFEFTLVHCPDLMKDRHLDQLLLCAFYLMAKVTKEERTFQELMKSYRNQPQANSHVYRSVLLKSLPREVVAYNKNLNDDFEMLDCDLEDATKTPDCSSGPVKEERGDLLKFYNTLYVGRVKSFALKYDLANQDHMMDAPPLSPFPHLKQQPGSPRRLSQQHSLYLSPHKNGSGLTPRSALLYKFNGSPSKVR
>sp|Q9UNT1|RBL2B_HUMAN Rab-like protein 2B OS=Homo sapiens OX=9606 GN=RABL2B PE=1 SV=1
MAEDKTKPSELDQGKYDADDNVKLLCLGDSAVGKSKLMERFLMDGFQPQQLSTYALTLYKHTATVDGRTLLVDFWDTAGQERFQSMHASYYHKAHACLMVFDVQRKVTYRNLSTWYTELREFRPELPCLVVANKLDDLNVTQKSFNFAKKFSLPLYFVSAADGTNVVKLFNDALRLAVSYKQNSQDFMDELFQELENFSLEQEEEDVPDQEQSSSLETPSEEAASPHS
>sp|Q9UNT1-2|RBL2B_HUMAN Isoform 2 of Rab-like protein 2B OS=Homo sapiens OX=9606 GN=RABL2B
MAEDKTKPSELDQGKYDADDNVKLLCLGDSAVGKSKLMERFLMDGFQPQQLSTYALTLYKHTATVDGRTLLVDFWDTAGQERFQSMHASYYHKAHACLMVFDVQRKVTYRNLSTWYTELREFRPELPCLVVANKLDADLNVTQKSFNFAKKFSLPLYFVSAADGTNVVKLFNDALRLAVSYKQNSQDFMDELFQELENFSLEQEEEDVPDQEQSSSLETPSEEAASPHS
>sp|Q9UNT1-3|RBL2B_HUMAN Isoform 3 of Rab-like protein 2B OS=Homo sapiens OX=9606 GN=RABL2B
MAEDKTKPSELDQGKYDADDNVKLLCLGDSAVGKSKLMERFLMDGFQPQQLSTYALTLYKHTATVDGRTLLVDFWDTAGQERFQSMHASYYHKAHACLMVFDVQRKVTYRNLSTWYTELREFRPELPCLVVANKLDDLNVTQKSFNFAKKFSLPLYFVSAADGTNVVKVWLTAEVASKLFNDALRLAVSYKQNSQDFMDELFQELENFSLEQEEEDVPDQEQSSSLETPSEEAASPHS
>sp|Q15415|RBY1F_HUMAN RNA-binding motif protein, Y chromosome, family 1 member F/J OS=Homo sapiens OX=9606 GN=RBMY1F PE=1 SV=2
MVEADHPGKLFLGGLNRETNEKMLKAVFGKHGPLSEVLLLKDRTSKSRGFAFLTFENPADAKNAAKDMNGTSLHGKALKVEQAKKPSFQSGGRRRPPASSRNRSPSGSLRSARGSSGGTRGWLPSHEGHLDDGGYTPDLKMSYSRGLLPVKRGPSSRSGGPPPKKSAPSAVARSNSWMGSQGPMSQRRENYGVPPRRATLSSWRNDRMSTRHDGYATNDGNHPSCQETRDYAPPSRGYAYRDNGHSNRDEHSSRGYRNHRSSRETRDYAPPSRGHAYRDYGHSRRDESYSRGYRNHRSSRETREYAPPSRGHGYRDYGHSRRHESYSRGYRNHPSSRETRDYAPPHRDYAYRDYGHSSWDEHSSRGYSYHDGYGEALGRDHSEHLSGSSYRDALQRYGTSHGAPPARGPRMSYGGSTCHAYSNTRDRYGRSWESYSSCGDFHYCDREHVCRKDQRNPPSLGRVLPDPREAYGSSSYVASLVDGGESRSEKGDSSRY
>sp|Q15415-2|RBY1F_HUMAN Isoform 2 of RNA-binding motif protein, Y chromosome, family 1 member F/J OS=Homo sapiens OX=9606 GN=RBMY1F
MVEADHPGKLFLGGLNRETNEKMLKAVFGKHGPLSEVLLLKDRTSKSRGFAFLTFENPADAKNAAKDMNGTSLHGKALKVEQAKKPSFQSGGRRRPPASSRNRSPSGSLRSARGSSGGTRGWLPSHEGHLDDGGYTPDLKMSYSRGLLPVKRGPSSRSGGPPPKKSAPSAVARSNSWMGSQGPMSQRRENYGVPPRRATLSSWRNDRMSTRHDGYATNDGNHPSCQETRDYAPPSRGYAYRDNGHSNRDEHSSRGYRNHRSSRETRDYAPPSRGHAYRDYGHSRRDESYSRGYRNHRSSRETREYAPPSRGHGYRDYGHSRRHESYSRGYRNHPSSRETRDYAPPHRDYAYRDYGHSSWDEHSSRGYSYHDGYGEALGRDHSEHLSGSSYRDALQRDLSWCTTCKRASDVLWWKHLPRL
>sp|P11234|RALB_HUMAN Ras-related protein Ral-B OS=Homo sapiens OX=9606 GN=RALB PE=1 SV=1
MAANKSKGQSSLALHKVLMVGSGGVGKSALTLQFMYDEFVEDYEPTKADSYRKKVVLDGEEVQLDLLDTAGQEDYAALRDNYFRSGEGFLLVFSLTEHESFTATAEFREQLLRVKAEEDKLPLLVVGNKSDLEERRQVPVEEARSKAEEWGVQYVETSAKTRANVDKVFFDLMRELRTKKMSENKDKNGKKSSKNKKSFKERCCLL
>sp|P11234-2|RALB_HUMAN Isoform 2 of Ras-related protein Ral-B OS=Homo sapiens OX=9606 GN=RALB
MKQRQSALQWVLCVSQPQKTSEMAANKSKGQSSLALHKVLMVGSGGVGKSALTLQFMYDEFVEDYEPTKADSYRKKVVLDGEEVQLDLLDTAGQEDYAALRDNYFRSGEGFLLVFSLTEHESFTATAEFREQLLRVKAEEDKLPLLVVGNKSDLEERRQVPVEEARSKAEEWGVQYVETSAKTRANVDKVFFDLMRELRTKKMSENKDKNGKKSSKNKKSFKERCCLL
>sp|P11234-3|RALB_HUMAN Isoform 3 of Ras-related protein Ral-B OS=Homo sapiens OX=9606 GN=RALB
MAANKSKGQSSLALHKVLMVGSGGVGKSALTLQFMNVSKSLAYDKKKYTANKKVEGLLEFVEDYEPTKADSYRKKVVLDGEEVQLDLLDTAGQEDYAALRDNYFRSGEGFLLVFSLTEHESFTATAEFREQLLRVKAEEDKLPLLVVGNKSDLEERRQVPVEEARSKAEEWGVQYVETSAKTRANVDKVFFDLMRELRTKKMSENKDKNGKKSSKNKKSFKERCCLL
>sp|Q6XE24|RBMS3_HUMAN RNA-binding motif, single-stranded-interacting protein 3 OS=Homo sapiens OX=9606 GN=RBMS3 PE=1 SV=1
MGKRLDQPQMYPQYTYYYPHYLQTKQSYAPAPHPMAPPSPSTNSSSNNSSNNSSGEQLSKTNLYLRGLPPGTTDQDLLKLCQPYGKLVSTKALLDKNTNQCKGYGFVDFDSPAAAQKAVASLKANGVQAQMAKQQEQDPTNLYLSNLPLSMDEQELENMLKPFGHVLSTRLLRDANGVSRGVGFARMESTEKCEVVLQHFNGKYLKTPPGLPAPSEPLLCKFADGGQKKRQNQSKYTQNGRPWPREGEAGMALTYDPTAALQNGFYSSPYSLATNRMLPQTSLTPFLAASPVSTYQVQSTSWMPHPPYVMQPTGAVLTPTMDHPMSMQPANMMGPLTQQMNHLSLGTTGTLQSQDRLMLLHQLLCQYMTAAAPMQGTYLPQYTPVPPTAVSLEGVVADTSPQTVAPSSQDTSGQQQQLAVDTSNEHAPAYSYQQSKP
>sp|Q6XE24-2|RBMS3_HUMAN Isoform 2 of RNA-binding motif, single-stranded-interacting protein 3 OS=Homo sapiens OX=9606 GN=RBMS3
MGKRLDQPQMYPQYTYYYPHYLQTKQSYAPAPHPMAPPSPSTNSSSNNSSNNSSGEQLSKTNLYLRGLPPGTTDQDLLKLCQPYGKLVSTKALLDKNTNQCKGYGFVDFDSPAAAQKAVASLKANGVQAQMAKQQEQDPTNLYLSNLPLSMDEQELENMLKPFGHVLSTRLLRDANGVSRGVGFARMESTEKCEVVLQHFNGKYLKTPPGLPAPSEPLLCKFADGGQKKRQNQSKYTQNGRPWPREGEVLRGRTVPRQNREAGMALTYDPTAALQNGFYSSPYSLATNRMLPQTSLTPFLAASPVSTYQVQSTSWMPHPPYVMQPTGAVLTPTMDHPMSMQPANMMGPLTQQMNHLSLGTTGTYMTAAAPMQGTYLPQYTPVPPTAVSLEGVVADTSPQTVAPSSQDTSGQQQQLAVDTSNEHAPAYSYQQSK
>sp|Q6XE24-3|RBMS3_HUMAN Isoform 3 of RNA-binding motif, single-stranded-interacting protein 3 OS=Homo sapiens OX=9606 GN=RBMS3
MGKRLDQPQMYPQYTYYYPHYLQTKSYAPAPHPMAPPSPSTNSSSNNSSNNSSGEQLSKTNLYLRGLPPGTTDQDLLKLCQPYGKLVSTKALLDKNTNQCKGYGFVDFDSPAAAQKAVASLKANGVQAQMAKQQEQDPTNLYLSNLPLSMDEQELENMLKPFGHVLSTRLLRDANGVSRGVGFARMESTEKCEVVLQHFNGKYLKTPPGLPAPSEPLLCKFADGGQKKRQNQSKYTQNGRPWPREGEAGMALTYDPTAALQNGFYSSPYSLATNRMLPQTSLTPFLAASPVSTYQGAVLTPTMDHPMSMQPANMMGPLTQQMNHLSLGTTGTLQSQDRLMLLHQLLCQYMTAAAPMQGTYLPQYTPVPPTAVSLEGVVADTSPQTVAPSSQDTSGQQQQLAVDTSNEHAPAYSYQQSKP
>sp|Q6XE24-4|RBMS3_HUMAN Isoform 4 of RNA-binding motif, single-stranded-interacting protein 3 OS=Homo sapiens OX=9606 GN=RBMS3
MGKRLDQPQMYPQYTYYYPHYLQTKQSYAPAPHPMAPPSPSTNSSSNNSSNNSSGEQLSKTNLYLRGLPPGTTDQDLLKLCQPYGKLVSTKALLDKNTNQCKGYGFVDFDSPAAAQKAVASLKANGVQAQMAKQQEQDPTNLYLSNLPLSMDEQELENMLKPFGHVLSTRLLRDANGVSRGVGFARMESTEKCEVVLQHFNGKYLKTPPGLPAPSEPLLCKFADGGQKKRQNQSKYTQNGRPWPREGEAGMALTYDPTAALQNGFYSSPYSLATNRMLPQTSLTPFLAASPVSTYQVQSTSWMPHPPYVMQPTGAVLTPTMDHPMSMQPANMMGPLTQQMNHLSLGTTGTYMTAAAPMQGTYLPQYTPVPPTAVSLEGVVADTSPQTVAPSSQDTSGQQQQLAVDTSNEHAPAYSYQQSK
>sp|Q6XE24-5|RBMS3_HUMAN Isoform 5 of RNA-binding motif, single-stranded-interacting protein 3 OS=Homo sapiens OX=9606 GN=RBMS3
MGKRLDQPQMYPQYTYYYPHYLQTKQSYAPAPHPMAPPSPSTNSSSNNSSNNSSGEQLSKTNLYLRGLPPGTTDQDLLKLCQPYGKLVSTKALLDKNTNQCKGYGFVDFDSPAAAQKAVASLKANGVQAQMAKQQEQDPTNLYLSNLPLSMDEQELENMLKPFGHVLSTRLLRDANGVSRGVGFARMESTEKCEVVLQHFNGKYLKTPPGLPAPSEPLLCKFADGGQKKRQNQSKYTQNGRPWPREGEAGMALTYDPTAALQNGFYSSPYSLATNRMLPQTSLTPFLAASPVSTYQVQSTSWMPHPPYVMQPTGAVLTPTMDHPMSMQPANMMGPLTQQMNHLSLGTTGTYMTAAAPMQGTYLPQYTPVPPTAVSLEGVVADTSPQTVAPSSQDTSGQQQQLAVDTSNEHAPAYSYQQSKP
>sp|O14593|RFXK_HUMAN DNA-binding protein RFXANK OS=Homo sapiens OX=9606 GN=RFXANK PE=1 SV=2
MELTQPAEDLLQTQQTPASELGDPEDPGEEAADGSDTVVLSLFPCTPEPVNPEPDASVSSPQAGSSLKHSTTLTNRQRGNEVSALPATLDSLSLHQLAAQGELDQLKEHLRKGDNLVNKPDERGFTPLLWASAFGELETVRFLLEWGADPHLLAKERESALSLASTGGYTDLVGLLLERDVDLNLYDWNGGTPLLYAVRGNHVKCVEALLARGADLTTEADSGYTPMDLAVALGYRKVQQVLENHLLKLFQSNLVPADPE
>sp|O14593-2|RFXK_HUMAN Isoform 2 of DNA-binding protein RFXANK OS=Homo sapiens OX=9606 GN=RFXANK
MELTQPAEDLLQTQQTPASELGDPEDPGEEAADGSDTVVLSLFPCTPEPVNPEPDASVSSPQGSSLKHSTTLTNRQRGNEVSALPATLDCDNLVNKPDERGFTPLLWASAFGELETVRFLLEWGADPHLLAKEREVGLLLERDVDLNLYDWNGGTPLLYAVRGNHVKCVEALLARGADLTTEADSGYTPMDLAVALGYRKVQQVLENHLLKLFQSNLVPADPE
>sp|O14593-3|RFXK_HUMAN Isoform 3 of DNA-binding protein RFXANK OS=Homo sapiens OX=9606 GN=RFXANK
MELTQPAEDLLQTQQTPASELGDPEDPGEEAADGSDTVVLSLFPCTPEPVNPEPDASVSSPQAGSSLKHSTTLTNRQRGNEVSALPATLDCDNLVNKPDERGFTPLLWASAFGELETVRFLLEWGADPHLLAKERESALSLASTGGYTDLVGLLLERDVDLNLYDWNGGTPLLYAVRGNHVKCVEALLARGADLTTEADSGYTPMDLAVALGYRKVQQVLENHLLKLFQSNLVPADPE
>sp|O60449|LY75_HUMAN Lymphocyte antigen 75 OS=Homo sapiens OX=9606 GN=LY75 PE=1 SV=3
MRTGWATPRRPAGLLMLLFWFFDLAEPSGRAANDPFTLVHGNTGKCLKPVYGWLVADDCDETEDKLWKWVSQHRLFHLHSQKCLGLDLTKSVNELRMFSCDSSAMLWWKCEHHSLYGAARYRLALKDGHGTALSNASDVWKKGGSEESLCDQPYHELYTRDGNSYGRPCEFPFLLDGTWHHDCLLDEDHSGPWCATTLNYEYDRKWGLCLKPENGCEDNWEKNEQFGSCYQFNTQTALSWKEAYVSCQNQGADLLSLNSAAELTYLKEKEGLAKLFWLGLNQLYSARGWEWSDHKPLNFLNWDPDRPSAPTLGGSSCARMDAESGLWQSFSCEAQLPYVCRKPLNNTVELTDVWTYSDTRCDAGWLPNNGFCYLLVNESNSWDKAHAKCKAFSSDLLSLHSLADVEVVVTKLHNEDLKEEVWLGLKNLNLPTLFQWSDGTEVTLTYWDENEPNVPYNKTPNCVSYLGELGQWKVQSCEEKLKYVCKRKGEKLNDASSDKMCPPDEGWKRHGETCYKLYEDEVPFGTNCNLTLTSRFEQEYLNDLMKKYDKSLRKYFWTGLRDVDSCGEYNWATVGGRRRAVTFSNWNFLEPASPGGCVAMSTGKSVGKWEVKDCRSFKALSLCKKMSGPLGPEEASPKPDDPCPEGWQSFPASLSCYKVFHAERLVRKRNWEEAERFCQALGAHLSSFSHVDELKEFLHFLTDQFSGQHWLWLGLNKRSPDLQGSWQWSDRTPVSTLLMPNEFQQDYDLRDCAAVKVFHRPWRRGWHFYDDREFLYLRPFACDTKLEWVCQLPKGRTPKTPDWYNPDRAGLHGPPLLLEGSEYWFVADLHLNYEEAVLYCASNHSFLATLTSFVGLKALKNKLANLSGDGQKWWLRLSEWPLDDHFTYSRYPWHRFPVTFGEECLYMSAKTWLLDLGKPTDCSTKLPFLCEKYNVSSLEKYSPDSAAKVQCSEQWLPFQNKCFLKLKPVSLTFSQASDTCHSYGGTLPSVLSQLEQDFLTSLLPDMEATLWLGLRWTAYEKLNKWTDNRELTYSNFHPLLVSGRLRLPENFFEEESRYHCALLLNLQKSPFTGTWNFTSCSERHFVSLCQKYSEVKSRQTLQNASETVKYLNNLYKLLPKTLTWHSAKRECLKSNMQLVSLTDPYQQAFLSVQALLHNSSLWLGLFSQDDELNFGWSDGKRLHFSRWAETNGQLEDCVVLDTDGFWKTVDCNDNQPGALCYYSGNETEKEVKPVDSVKCPSPVLNTPWLPFQNCCYNFLLTKNRHMATTQDEVHTKCQKLNPKSHLLSLRDEKENNFVLEQLLYFNYMASWVMLGLTYRNKSLMWFDKTPLSYTHWRAGRPTLKNEKFLAGLSTDGFWDLQTFKVLEEAVYFHQHSLLACKLEMVDYKEEYNTTLPQFMPYEDGLYSVLQKKVTWYEALNMCSQSGGHLASVHNQNGQLFLEDLVKRDGFPLWVGLSSHDGSESSFEWSDGSTFDYLPWKGQTSPGNCVLLDPKGTWKHEKCNSVKDGALCYKPTKSKKLSRLTYSSRCPAAKENGSRWLQYKGHCYKSDQALHSFSEAKKLCSKHDHSATLVSLKDEDENKFVSRLMRENNNLTMRVWLGLSQHSVDQSWSWLDGSEVTFVKWENKSKSGVGRCSMLLASNETWKKVECEHGFGRVVCKVPLGPDYTALALLVATLSLLVLMGGLLWFLFQRHRLHLAGFSSVRYAQGVNEDELMLPSFHD
>sp|O60449-2|LY75_HUMAN Isoform 2 of Lymphocyte antigen 75 OS=Homo sapiens OX=9606 GN=LY75
MRTGWATPRRPAGLLMLLFWFFDLAEPSGRAANDPFTLVHGNTGKCLKPVYGWLVADDCDETEDKLWKWVSQHRLFHLHSQKCLGLDLTKSVNELRMFSCDSSAMLWWKCEHHSLYGAARYRLALKDGHGTALSNASDVWKKGGSEESLCDQPYHELYTRDGNSYGRPCEFPFLLDGTWHHDCLLDEDHSGPWCATTLNYEYDRKWGLCLKPENGCEDNWEKNEQFGSCYQFNTQTALSWKEAYVSCQNQGADLLSLNSAAELTYLKEKEGLAKLFWLGLNQLYSARGWEWSDHKPLNFLNWDPDRPSAPTLGGSSCARMDAESGLWQSFSCEAQLPYVCRKPLNNTVELTDVWTYSDTRCDAGWLPNNGFCYLLVNESNSWDKAHAKCKAFSSDLLSLHSLADVEVVVTKLHNEDLKEEVWLGLKNLNLPTLFQWSDGTEVTLTYWDENEPNVPYNKTPNCVSYLGELGQWKVQSCEEKLKYVCKRKGEKLNDASSDKMCPPDEGWKRHGETCYKLYEDEVPFGTNCNLTLTSRFEQEYLNDLMKKYDKSLRKYFWTGLRDVDSCGEYNWATVGGRRRAVTFSNWNFLEPASPGGCVAMSTGKSVGKWEVKDCRSFKALSLCKKMSGPLGPEEASPKPDDPCPEGWQSFPASLSCYKVFHAERLVRKRNWEEAERFCQALGAHLSSFSHVDELKEFLHFLTDQFSGQHWLWLGLNKRSPDLQGSWQWSDRTPVSTLLMPNEFQQDYDLRDCAAVKVFHRPWRRGWHFYDDREFLYLRPFACDTKLEWVCQLPKGRTPKTPDWYNPDRAGLHGPPLLLEGSEYWFVADLHLNYEEAVLYCASNHSFLATLTSFVGLKALKNKLANLSGDGQKWWLRLSEWPLDDHFTYSRYPWHRFPVTFGEECLYMSAKTWLLDLGKPTDCSTKLPFLCEKYNVSSLEKYSPDSAAKVQCSEQWLPFQNKCFLKLKPVSLTFSQASDTCHSYGGTLPSVLSQLEQDFLTSLLPDMEATLWLGLRWTAYEKLNKWTDNRELTYSNFHPLLVSGRLRLPENFFEEESRYHCALLLNLQKSPFTGTWNFTSCSERHFVSLCQKYSEVKSRQTLQNASETVKYLNNLYKLLPKTLTWHSAKRECLKSNMQLVSLTDPYQQAFLSVQALLHNSSLWLGLFSQDDELNFGWSDGKRLHFSRWAETNGQLEDCVVLDTDGFWKTVDCNDNQPGALCYYSGNETEKEVKPVDSVKCPSPVLNTPWLPFQNCCYNFLLTKNRHMATTQDEVHTKCQKLNPKSHLLSLRDEKENNFVLEQLLYFNYMASWVMLGLTYRNKSLMWFDKTPLSYTHWRAGRPTLKNEKFLAGLSTDGFWDLQTFKVLEEAVYFHQHSLLACKLEMVDYKEEYNTTLPQFMPYEDGLYSVLQKKVTWYEALNMCSQSGGHLASVHNQNGQLFLEDLVKRDGFPLWVGLSSHDGSESSFEWSDGSTFDYLPWKGQTSPGNCVLLDPKGTWKHEKCNSVKDGALCYKPTKSKKLSRLTYSSRCPAAKENGSRWLQYKGHCYKSDQALHSFSEAKKLCSKHDHSATLVSLKDEDENKFVSRLMRENNNLTMRVWLGLSQHSVDQSWSWLDGSEVTFVKWENKSKSGVGRCSMLLASNETWKKVECEHGFGRVVCKVPLDCPSSTWLQFQDSCYLFLQEALKVESLEDVRNQCTDHGADMLSLHNEEENAFLLDTLKKQWKGPDDLLLGMFYDTDDASFKWFDNSNMTFDKWTDQDDDEDLVDTCAFLHLKTGEWKKGNCEVSSVEGTLCKTALPYKRKYLSDNHLLLSALVLASTVLLTVLGALLWFLYKKHSDSRFTTVFSTAPQSPYNEDCVLVVGEENEYPVQFD
>sp|O60449-3|LY75_HUMAN Isoform 3 of Lymphocyte antigen 75 OS=Homo sapiens OX=9606 GN=LY75
MRTGWATPRRPAGLLMLLFWFFDLAEPSGRAANDPFTLVHGNTGKCLKPVYGWLVADDCDETEDKLWKWVSQHRLFHLHSQKCLGLDLTKSVNELRMFSCDSSAMLWWKCEHHSLYGAARYRLALKDGHGTALSNASDVWKKGGSEESLCDQPYHELYTRDGNSYGRPCEFPFLLDGTWHHDCLLDEDHSGPWCATTLNYEYDRKWGLCLKPENGCEDNWEKNEQFGSCYQFNTQTALSWKEAYVSCQNQGADLLSLNSAAELTYLKEKEGLAKLFWLGLNQLYSARGWEWSDHKPLNFLNWDPDRPSAPTLGGSSCARMDAESGLWQSFSCEAQLPYVCRKPLNNTVELTDVWTYSDTRCDAGWLPNNGFCYLLVNESNSWDKAHAKCKAFSSDLLSLHSLADVEVVVTKLHNEDLKEEVWLGLKNLNLPTLFQWSDGTEVTLTYWDENEPNVPYNKTPNCVSYLGELGQWKVQSCEEKLKYVCKRKGEKLNDASSDKMCPPDEGWKRHGETCYKLYEDEVPFGTNCNLTLTSRFEQEYLNDLMKKYDKSLRKYFWTGLRDVDSCGEYNWATVGGRRRAVTFSNWNFLEPASPGGCVAMSTGKSVGKWEVKDCRSFKALSLCKKMSGPLGPEEASPKPDDPCPEGWQSFPASLSCYKVFHAERLVRKRNWEEAERFCQALGAHLSSFSHVDELKEFLHFLTDQFSGQHWLWLGLNKRSPDLQGSWQWSDRTPVSTLLMPNEFQQDYDLRDCAAVKVFHRPWRRGWHFYDDREFLYLRPFACDTKLEWVCQLPKGRTPKTPDWYNPDRAGLHGPPLLLEGSEYWFVADLHLNYEEAVLYCASNHSFLATLTSFVGLKALKNKLANLSGDGQKWWLRLSEWPLDDHFTYSRYPWHRFPVTFGEECLYMSAKTWLLDLGKPTDCSTKLPFLCEKYNVSSLEKYSPDSAAKVQCSEQWLPFQNKCFLKLKPVSLTFSQASDTCHSYGGTLPSVLSQLEQDFLTSLLPDMEATLWLGLRWTAYEKLNKWTDNRELTYSNFHPLLVSGRLRLPENFFEEESRYHCALLLNLQKSPFTGTWNFTSCSERHFVSLCQKYSEVKSRQTLQNASETVKYLNNLYKLLPKTLTWHSAKRECLKSNMQLVSLTDPYQQAFLSVQALLHNSSLWLGLFSQDDELNFGWSDGKRLHFSRWAETNGQLEDCVVLDTDGFWKTVDCNDNQPGALCYYSGNETEKEVKPVDSVKCPSPVLNTPWLPFQNCCYNFLLTKNRHMATTQDEVHTKCQKLNPKSHLLSLRDEKENNFVLEQLLYFNYMASWVMLGLTYRNKSLMWFDKTPLSYTHWRAGRPTLKNEKFLAGLSTDGFWDLQTFKVLEEAVYFHQHSLLACKLEMVDYKEEYNTTLPQFMPYEDGLYSVLQKKVTWYEALNMCSQSGGHLASVHNQNGQLFLEDLVKRDGFPLWVGLSSHDGSESSFEWSDGSTFDYLPWKGQTSPGNCVLLDPKGTWKHEKCNSVKDGALCYKPTKSKKLSRLTYSSRCPAAKENGSRWLQYKGHCYKSDQALHSFSEAKKLCSKHDHSATLVSLKDEDENKFVSRLMRENNNLTMRVWLGLSQHSVDCPSSTWLQFQDSCYLFLQEALKVESLEDVRNQCTDHGADMLSLHNEEENAFLLDTLKKQWKGPDDLLLGMFYDTDDASFKWFDNSNMTFDKWTDQDDDEDLVDTCAFLHLKTGEWKKGNCEVSSVEGTLCKTALPYKRKYLSDNHLLLSALVLASTVLLTVLGALLWFLYKKHSDSRFTTVFSTAPQSPYNEDCVLVVGEENEYPVQFD
>sp|O95402|MED26_HUMAN Mediator of RNA polymerase II transcription subunit 26 OS=Homo sapiens OX=9606 GN=MED26 PE=1 SV=2
MTAAPASPQQLRDRLLQALDPQSNLRNMVAVLEVLSSLEKYPLTKEALEETRLGKLLNDVRKKTKNEELAKRAKKLLRSWQKLLEPAHQHEAALRGLAGATGSANGGAHNCRPEVGAAGPPRSLHDLKSRNDLQRLPGQRLDRLGSRKRRGDQRDLGHPGPPPKVSKASHDPLVPNSSPLPTNGLSGSPESFASSLDGSGHAGPEGSRLERDENDKHSGKLPVNAVRPHTSSPGLGKPPGPCLQPKASVLQQLDRVDETPGPPHPKGPPRCSFSPRNSRHEGSFARQQSLYAPKGSVPSPSPRPQALDATQVPSPLPLAQPSTPPVRRLELLPSAESPVCWLEQPESHQRLAGPGCKAGLSPAEPLLSRAGFSPDSSKADSDAASSGGSDSKKKKRYRPRDYTVNLDGQVAEAGVKPVRLKERKLTFDPMTRQLKPLTQKEPVRADSPVHMEQQSRTELDKQEAKASLQSPFEQTNWKELSRNELLQSYLSRQSSLLSSSGAQTPGAHHFMSEYLKQEESTRQGARQLHVLVPQSPPTDLPGLTREVTQDDLDRLQASQWPGVNGCQDTQGNWYDWTQCLSLDPHGDDGRLNLLPYVCLD
>sp|O95402-2|MED26_HUMAN Isoform 2 of Mediator of RNA polymerase II transcription subunit 26 OS=Homo sapiens OX=9606 GN=MED26
MTAAPASPQQLRDRLLQALDPQSNLRNMVAVLEVLSSLEKYPLTKEALEETRLGKLLNDVRKKTKNEELAKRAKKLPGWQWACRPRGQPPGA
>sp|Q93074|MED12_HUMAN Mediator of RNA polymerase II transcription subunit 12 OS=Homo sapiens OX=9606 GN=MED12 PE=1 SV=4
MAAFGLLSYEHRPLKRPRLGPPDVYPQDPKQKEDELTALNVKQGFNNQPAVSGDEHGSAKNVSFNPAKLSSNFSSLLAEKLRCNTLPDTGRRKPQVNQKDNFWLVTARSQSALNTWFTDLAGTKPLTQLAKKVPLFSKKEEVFGYLAKYTVPVMRAAWLLKMTCAYYAALSETKVKKRHVDPFMEWTQLLTKYLWEQLQKMAEYYRPGPAGSGGCGSTLGPLPHDVEVALRQWDYTEKLAMFMFQDGMLDRHEFLTWVLECFEKLRPGEDELLKLLLPLLLRYSGEFVQSAYLSRRLAYFCTRRLALQLDGVSSHSSHVLSAQSTSTLPTTPAPQPPTSSTPSTPFSDLLMCPQHRPLVFGLSCLLQTLLLCCPSALVWHYSLTDSRLKTGSPLDHLPLAPSNLPMPEGNSAFTQQVRAKLRELEQQLKERGQAVEVRWSFDKCQEATAGFTLGRVLHTLEVLDSHSFERSDFSNSLDSLCNRLFGLGPSKDGHELSSDDDAVVSLLCEWAVSCKRSGRHRAMVVAKLLEKRQAELEAERCGESEAADEKGSLASGSLSAPSAPLFQDVLLQFLDTQAPMLTDPRSESERVEFFNLVLLFCELLRHDVFSHNMYTCTLLSRGDLAFGAPGPRPPSPFDDPADDPEHKEAEGSSSSKLEDPGLSESMDLDPSSSVLFEDMEKPDFSLFSPTMPCEGKGSPSPEKPDVEKEVKPPPKEKLEGTLGVLYDQPRHVQYATHFPLPQEESCSHECNQRLVVLFGVGKQRDDARHALKKLTKDLLKVLNRKGTAETDQLAPLVPLNPGDLTFLGGEDGQKRRRNRPEAFPTAEDLFAKFQHLSHYDQHQVTAQVSRNVLEQLTSFALGMSYHLPLVQHVQFLFDLMEYSLSLSGLLDFALQLLNELSVVEAELLLKSSDLVGSYTTSLCLCLVAVLRHYHACLLLNQDQMAQVFEGLCGVVKHGMNRSDGSSAERCLLAYLYDLYTSCSHLKNKFGELFSDFCSKVKNTLYCNVEPSESNMRWAPEFMLDTLENPAAHTFTYTGLGKSLSENPANRYSFVCNALMHVCVGHHDPDRVNDLALLCAELTGYCKSLSAEWLGVLKALCCSSNNGTCGFNDLLCNVDVSDLSFHDSLATFVALLLARQCLLLEDLLRCAALPSLLNAACSEQDSEPGARLTCRLLLHLFKTPQLNPCQSDGNKPTVGLRSSCDRHLLAASQNRLVDGAVFAVLKAVFVLGDAELKGSGFTVTGGTEELPEEEGGGGSGGRRQGGRNLSVETASLDVYAKYVLRSLCQQEWVGERCLKSLCEDSNDLQDPVLSSAQAQRLMQLLCYPHRLLDNEDGENPQRQRLKRLLQNLDQWTMRQSSLELQLMLKQTPNNEMNSLLENLAKATLEVFQQSAETGSSSGSTASNMPSSSKTKPVLSSLERSGVWLVAPLLAKLPTSVQGHVLKAAGEELEKGQHLGSSSRKERDRQKQKSMSLLSQQPFLSLVLTCLKGQDEQREGLLTSLYSQVHQLVNNWRDDQYLDDCKPKQLMHEALKLRLNLVGGMFDTVQRSTQQTTEWAMLLLELLLSGTVDMQSNNELFTTVLDMLSVLLNGTLAADMSSLSQGSMEENKRAYMNLAKKLQKELGERQSDSLEKVRQLLPLPKQTRDVLTCEPQGSLLDTKGNKLAGFDSLFKKEGLQVSTKQKLSPWDLFEGLKPSAPLSWGWFGTVRVDRRVARGEEQQRLLLYHTHLRPRPRAYYLEPLPLPPEDEEPPAPTLLEPEKKAPEPPKTDKPGAAPPSTEERKKKSTKGKKRSQPATKTEDYGMGPGRSGPYGVTVPPDLLHHPNPGSLTHLNYRQGSLGLYTQNQPLPAGGPRVDPYRPVRLPMQKLPTRPTYPGVLPTTMTGVMGLEPSSYKTSVYRQQQPAVPQGQRLRQQLQQSQGMLGQSSVHQMTPSSSYGLQTSQGYTPYVSHVGLQQHTGPAGTMVPPSYSSQPYQSTHPSTNPTLVDPTRHLQQRPSGYVHQQAPTYGHGLTSTQRFSHQTLQQTPMLSTMTPMSAQGVQAGVRSTALLPEQQQQQQQQQQQQQQQQQQQQQQQQQQYHLRQQQQQQLLRQQQQQQQQQQQQQQQQQQQQQQQQQQHQQQQQQQAAPPQPQPQSQPQFQRQGLQQTQQQQQTAALVRQLQQQLSNTQPQPSTNLFGRY
>sp|Q93074-2|MED12_HUMAN Isoform 2 of Mediator of RNA polymerase II transcription subunit 12 OS=Homo sapiens OX=9606 GN=MED12
MAAFGLLSYEHRPLKRPRLGPPDVYPQDPKQKEDELTALNVKQGFNNQPAVSGDEHGSAKNVSFNPAKLSSNFSSLLAEKLRCNTLPDTGRRKPQVNQKDNFWLVTARSQSALNTWFTDLAGTKPLTQLAKKVPLFSKKEEVFGYLAKYTVPVMRAAWLLKMTCAYYAALSETKVKKRHVDPFMEWTQLLTKYLWEQLQKMAEYYRPGPAGSGGCGSTLGPLPHDVEVALRQWDYTEKLAMFMFQDGMLDRHEFLTWVLECFEKLRPGEDELLKLLLPLLLRYSGEFVQSAYLSRRLAYFCTRRLALQLDGVSSHSSHVLSAQSTSTLPTTPAPQPPTSSTPSTPFSDLLMCPQHRPLVFGLSCLLQTLLLCCPSALVWHYSLTDSRLKTGSPLDHLPLAPSNLPMPEGNSAFTQQVRAKLRELEQQLKERGQAVEVRWSFDKCQEATAGFTLGRVLHTLEVLDSHSFERSDFSNSLDSLCNRLFGLGPSKDGHELSSDDDAVVSLLCEWAVSCKRSGRHRAMVVAKLLEKRQAELEAERCGESEAADEKGSLASGSLSAPSAPLFQDVLLQFLDTQAPMLTDPRSESERVEFFNLVLLFCELLRHDVFSHNMYTCTLLSRGDLAFGAPGPRPPSPFDDPADDPEHKEAEGSSSSKLEDPGLSESMDLDPSSSVLFEDMEKPDFSLFSPTMPCEGKGSPSPEKPDVEKEVKPPPKEKLEGTLGVLYDQPRHVQYATHFPLPQEESCSHECNQRLVVLFGVGKQRDDARHALKKLTKDLLKVLNRKGTAETDQLAPLVPLNPGDLTFLGGEDGQKRRRNRPEAFPTAEDLFAKFQHLSHYDQHQVTAQVSRNVLEQLTSFALGMSYHLPLVQHVQFLFDLMEYSLSLSGLLDFALQLLNELSVVEAELLLKSSDLVGSYTTSLCLCLVAVLRHYHACLLLNQDQMAQVFEGLCGVVKHGMNRSDGSSAERCLLAYLYDLYTSCSHLKNKFGELFSDFCSKVKNTLYCNVEPSESNMRWAPEFMLDTLENPAAHTFTYTGLGKSLSENPANRYSFVCNALMHVCVGHHDPDRVNDLALLCAELTGYCKSLSAEWLGVLKALCCSSNNGTCGFNDLLCNVDVSDLSFHDSLATFVALLLARQCLLLEDLLRCAALPSLLNAACSEQDSEPGARLTCRLLLHLFKTPQLNPCQSDGNKPTVGLRSSCDRHLLAASQNRLVDGAVFAVLKAVFVLGDAELKGSGFTVTGGTEELPEEEGGGGSGGRRQGGRNLSVETASLDVYAKYVLRSLCQQEWVGERCLKSLCEDSNDLQDPVLSSAQAQRLMQLLCYPHRLLDNEDGENPQRQRLKRLLQNLDQWTMRQSSLELQLMLKQTPNNEMNSLLENLAKATLEVFQQSAETGSSSGSTASNMPSSSKTKPVLSSLERSGVWLVAPLLAKLPTSVQGHVLKAAGEELEKGQHLGSSSRKERDRQKQKSMSLLSQQPFLSLVLTCLKGQDEQREGLLTSLYSQVHQLVNNWRDDQYLDDCKPKQLMHEALKLRLNLVGGMFDTVQRSTQQTTEWAMLLLELLLSGTVDMQSNNELFTTVLDMLSVLLNGTLAADMSSLSQGSMEENKRAYMNLAKKLQKELGERQSDSLEKVRQLLPLPKQTRDVLTCEPQGSLLDTKGNKLAGFDSLFKKEGLQVSTKQKLSPWDLFEGLKPSAPLSWGWFGTVRVDRRVARGEEQQRLLLYHTHLRPRPRAYYLEPLPLPPEDEEPPAPTLLEPEKKAPEPPKTDKPGAAPPSTEERKKKSTKGKKRSQPATKTEDYGMGPGRSGPYGVTVPPDLLHHPNPGSLTHLNYRQGSLGLYTQNQPLPAGGPRVDPYRPVRLPMQKLPTRPTYPGVLPTTMTGVMGLEPSSYKTSVYRQQQPAVPQGQRLRQQLQAKLQSQGMLGQSSVHQMTPSSSYGLQTSQGYTPYVSHVGLQQHTGPAGTMVPPSYSSQPYQSTHPSTNPTLVDPTRHLQQRPSGYVHQQAPTYGHGLTSTQRFSHQTLQQTPMLSTMTPMSAQGVQAGVRSTALLPEQQQQQQQQQQQQQQQQQQQQQQQQQQYHLRQQQQQQLLRQQQQQQQQQQQQQQQQQQQQQQQQQQHQQQQQQQAAPPQPQPQSQPQFQRQGLQQTQQQQQTAALVRQLQQQLSNTQPQPSTNLFGRY
>sp|Q93074-3|MED12_HUMAN Isoform 3 of Mediator of RNA polymerase II transcription subunit 12 OS=Homo sapiens OX=9606 GN=MED12
MAAFGLLSYEHRPLKRPRLGPPDVYPQDPKQKEDELTALNVKQGFNNQPAVSGDEHGSAKNVSFNPAKLSSNFSSLLAEKLRCNTLPDTGRRKPQVNQKDNFWLVTARSQSALNTWFTDLAGTKPLTQLAKKVPLFSKKEEVFGYLAKYTVPVMRAAWLLKMTCAYYAALSETKVKKRHVDPFMEWTQLLTKYLWEQLQKMAEYYRPGPAGSGGCGSTLGPLPHDVEVALRQWDYTEKLAMFMFQDGMLDRHEFLTWVLECFEKLRPGEDELLKLLLPLLLRYSGEFVQSAYLSRRLAYFCTRRLALQLDGVSSHSSHVLSAQSTSTLPTTPAPQPPTSSTPSTPFSDLLMCPQHRPLVFGLSCLLQTLLLCCPSALVWHYSLTDSRLKTGSPLDHLPLAPSNLPMPEGNSAFTQQVRAKLRELEQQLKERGQAVEVRWSFDKCQEATAGFTLGRVLHTLEVLDSHSFERSDFSNSLDSLCNRLFGLGPSKDGHELSSDDDAVVSLLCEWAVSCKRSGRHRAMVVAKLLEKRQAELEAERCGESEAADEKGSLASGSLSAPSAPLFQDVLLQFLDTQAPMLTDPRSESERVEFFNLVLLFCELLRHDVFSHNMYTCTLLSRGDLAFGAPGPRPPSPFDDPADDPEHKEAEGSSSSKLEDPGLSESMDLDPSSSVLFEDMEKPDFSLFSPTMPCEGKGSPSPEKPDVEKEVKPPPKEKLEGTLGVLYDQPRHVQYATHFPLPQEESCSHECNQRLVVLFGVGKQRDDARHALKKLTKDLLKVLNRKGTAETDQLAPLVPLNPGDLTFLGGEDGQKRRRNRPEAFPTAEDLFAKFQHLSHYDQHQVTAQVSRNVLEQLTSFALGMSYHLPLVQHVQFLFDLMEYSLSLSGLLDFALQLLNELSVVEAELLLKSSDLVGSYTTSLCLCLVAVLRHYHACLLLNQDQMAQVFEGLCGVVKHGMNRSDGSSAERCLLAYLYDLYTSCSHLKNKFGELFSDFCSKVKNTLYCNVEPSESNMRWAPEFMLDTLENPAAHTFTYTGLGKSLSENPANRYSFVCNALMHVCVGHHDPDRVNDLALLCAELTGYCKSLSAEWLGVLKALCCSSNNGTCGFNDLLCNVDVSDLSFHDSLATFVALLLARQCLLLEDLLRCAALPSLLNAACSEQDSEPGARLTCRLLLHLFKTPQLNPCQSDGNKPTVGLRSSCDRHLLAASQNRLVDGAVFAVLKAVFVLGDAELKGSGFTVTGGTEELPEEEGGGGSGGRRQGGRNLSVETASLDVYAKYVLRSLCQQEWVGERCLKSLCEDSNDLQDPVLSSAQAQRLMQLLCYPHRLLDNEDGENPQRQRLKRLLQNLDQWTMRQSSLELQLMLKQTPNNEMNSLLENLAKATLEVFQQSAETGSSSGSTASNMPSSSKTKPVLSSLERSGVWLVAPLLAKLPTSVQGHVLKAAGEELEKGQHLGSSSRKERDRQKQKSMSLLSQQPFLSLVLTCLKGQDEQREGLLTSLYSQVHQLVNNWRDDQYLDDCKPKQLMHEALKLRLNLVGGMFDTVQRSTQQTTEWAMLLLELLLSGTVDMQSNNELFTTVLDMLSVLLNGTLAADMSSLSQGSMEENKRAYMNLAKKLQKELGERQSDSLEKVRQLLPLPKQTRDVLTCEPQGSLLDTKGNKLAGFDSLFKKEGLQVSTKQKLSPWDLFEGLKPSAPLSWGWFGTVRVDRRVARGEEQQRLLLYHTHLRPRPRAYYLEPLPLPPEDEEPPAPTLLEPEKKAPEPPKTDKPGAAPPSTEERKKKSTKGKKRSQPATKTEDYGMGPGRSGPYGVTVPPDLLHHPNPGSLTHLNYRQGSLGLYTQNQPLPAGGPRVDPYRPVRLPMQKLPTRPTYPGVLPTTMTGVMGLEPSSYKTSVYRQQQPAVPQGQRLRQQLQSQGMLGQSSVHQMTPSSSYGLQTSQGYTPYVSHVGLQQHTGPAGTMVPPSYSSQPYQSTHPSTNPTLVDPTRHLQQRPSGYVHQQAPTYGHGLTSTQRFSHQTLQQTPMLSTMTPMSAQGVQAGVRSTALLPEQQQQQQQQQQQQQQQQQQQQQQQQQQYHLRQQQQQQLLRQQQQQQQQQQQQQQQQQQQQQQQQQQHQQQQQQQAAPPQPQPQSQPQFQRQGLQQTQQQQQTAALVRQLQQQLSNTQPQPSTNLFGRY
>sp|Q96G25|MED8_HUMAN Mediator of RNA polymerase II transcription subunit 8 OS=Homo sapiens OX=9606 GN=MED8 PE=1 SV=2
MQREEKQLEASLDALLSQVADLKNSLGSFLCKLENEYGRLTWPSVLDSFALLSGQLNTLNKVLKHEKTPLFRNQVLLPLVLSPDRDEDLMRQTEGRVPVFSHEVVPDHLRTKPDPEVEEQEKQLTTDAARLGADAAQKQLQSLNKMCSNLLEKLSKEERESESGGLRPNKQTFNPTDTNALVAAVAFGKGLSNWRPSGSSGPGQAGQPGAGTLLAGTSGLQQVQMAGAPSQQQPMLSGVQMAQAGQPGKMPSGLKTNLKSASMHPYQR
>sp|Q96G25-2|MED8_HUMAN Isoform 2 of Mediator of RNA polymerase II transcription subunit 8 OS=Homo sapiens OX=9606 GN=MED8
MQREEKQLEASLDALLSQVADLKNSLGSFLCKLENEYGRLTWPSVLDSFALLSGQLNTLNKVLKHEKTPLFRNQVLLPLVLSPDRDEDLMRQTEGRVPVFSHEVVPDHLRTKPDPEVEEQEKQLTTDAARLGADAAQKQLQSLNKMCSNLLEKLSKEERESESGGLRPNKQTFNPTDTNALVAAVAFGKGLSNWRPSGSSGPGQAGQPGAGTLLAGTSGLQQVQMAGAPSQQQPMLSGVQMAQAGQPGKMPSGLKTNLKSASMHPYQRPSCLGFLLALPLRRKVKKLLGQEGKKNAHLQLW
>sp|Q96G25-3|MED8_HUMAN Isoform 3 of Mediator of RNA polymerase II transcription subunit 8 OS=Homo sapiens OX=9606 GN=MED8
MRQTEGRVPVFSHEVVPDHLRTKPDPEVEEQEKQLTTDAARLGADAAQKQLQSLNKMCSNLLEKLSKEERESESGGLRPNKQTFNPTDTNALVAAVAFGKGLSNWRPSGSSGPGQAGQPGAGTLLAGTSGLQQVQMAGAPSQQQPMLSGVQMAQAGQPGKMPSGLKTNLKSASMHPYQR
>sp|Q9NVC6|MED17_HUMAN Mediator of RNA polymerase II transcription subunit 17 OS=Homo sapiens OX=9606 GN=MED17 PE=1 SV=2
MSGVRAVRLSLESACEKQVHEVGLDGTETYLPPLSMSQNLARLAQRLDFSQGSGSEEEEAAGTEGDAQEWPGAGSSADQDDEEGVVKFQPSLWPWDSVRNNLRSALTEMCVLYDVLSLVRDKKFMTLDPVSQDALPPKQNPQTLQLLSKKKSLAGAAQLLLKGAERLTKSVTENQENKLQRDFNSELLRLRQHWKLRKVGDKLLGDLSYRSAGSLFPHHGTFEVLKNTDLDLDKKLPEDYCPLDVQLPSDLEGSAYLKVSLQKQAPDLGDLGTVNLFKRPLPKSKPGSPHWQTKLEAAQNVLLCKELFAQLSREAVQLKSQVPHLVVKNQLLSQPFPSLQLSLSLCHSSNDKKSQKFATEKQCPEDHLYVLEHNLHLLLREFHKQTLSSLMMPHPASAPFGHKRMRLSGPQAFDKNELNSLQSSEGLLEKLLKQAKHLFLRSRAAATLDSLASRLEDPQLQAHWSNLNDVYESSVKVLLTSQGYEQLCKSLQLQLNLGVEQLRVVHRDGRVLTLSYQEQELQDFLLSQMSQHQVHAVQQLAKVMGWQVLSFSNHVGLGPLESLGNASALTVASPSGDYALSVRNGPESGSKLMVQFPRNQCKDLPKSDVLQDNKWSHLRGPFKEVQWNKMEGRNFVYKMELLMSALSPCLL
>sp|Q9NVC6-2|MED17_HUMAN Isoform 2 of Mediator of RNA polymerase II transcription subunit 17 OS=Homo sapiens OX=9606 GN=MED17
MSGVRAVRLSLESACEKQVHEVGLDGTETYLPPLSMSQNLARLAQRLDFSQGSGSEEEEAAGTEGDAQEWPGAGSSADQDDEEGVVKFQPSLWPWDSVRNNLRSALTEMCVLYDVLSLVRDKKFMTLDPVSQDALPPKQVFVDFN
>sp|Q9BV57|MTND_HUMAN 1,2-dihydroxy-3-keto-5-methylthiopentene dioxygenase OS=Homo sapiens OX=9606 GN=ADI1 PE=1 SV=1
MVQAWYMDDAPGDPRQPHRPDPGRPVGLEQLRRLGVLYWKLDADKYENDPELEKLRRERNYSWMDLLTLCKDKLPNYEEKLKMFYEEHLHLDDELRYLLDGSGYFDVRDKEDQWLRLFMEKGDMVTLPAGLYHRFTVDEKNYTKAMRLFVGEPVWTAYNRPADHFEARGQYVKFLAQTA
>sp|Q9BV57-2|MTND_HUMAN Isoform 2 of 1,2-dihydroxy-3-keto-5-methylthiopentene dioxygenase OS=Homo sapiens OX=9606 GN=ADI1
MSVKSSKLMFLCHGSSRSLHSGSLTSCNTGVCCSLDADKYENDPELEKLRRERNYSWMDLLTLCKDKLPNYEEKLKMFYEEHLHLDDELRYLLDGSGYFDVRDKEDQWLRLFMEKGDMVTLPAGLYHRFTVDEKNYTKAMRLFVGEPVWTAYNRPADHFEARGQYVKFLAQTA
>sp|Q6IPT4|NB5R5_HUMAN NADH-cytochrome b5 reductase-like OS=Homo sapiens OX=9606 GN=CYB5RL PE=2 SV=3
MMAEREEDDDTEEAWMQLRPTEPLPSQCCGSGCSPCVFDLYHRDLARWEAAQASKDRSLLRGPESQSCPSKLNPETFVAFCLLAMDRLTKDTYRVRFALPGNSQLGLRPGQHLLLRGLVDDLELQRAYTPLSPANAEGYFEVLLKCYQMGLMSRYVESWRVGDTAFWRGPFGDFFYKPNQYGELLLLAAGTGLAPMVPLLQSLTDNENDETFVTLVGCFKTFESLYLKTFLQEQARFWNVRTFFVLSQESSSEQLPWSYQEKTHFGHLGQDLLKELVSCCRRKPFALVCGSAEFTKDLARCLLCAGLTEDSYFLF
>sp|Q6IPT4-3|NB5R5_HUMAN Isoform 2 of NADH-cytochrome b5 reductase-like OS=Homo sapiens OX=9606 GN=CYB5RL
MGLMSRYVESWRVGDTAFWRGPFGDFFYKPNQYGELLLLAAGTGLAPMVPLLQSLTDNENDETFVTLVGCFKTFESLYLKTFLQEQARFWNVRTFFVLSQESSSEQLPWSYQEKTHFGHLGQDLLKELVSCCRRKPFALVCGSAEFTKDLARCLLCAGLTEDSYFLF
>sp|Q6IPT4-4|NB5R5_HUMAN Isoform 3 of NADH-cytochrome b5 reductase-like OS=Homo sapiens OX=9606 GN=CYB5RL
MMAEREEDDDTEEAWMQLRPTEPLPSQCCGSGCSPCVFDLYHRDLARWEAAQASKDRSLLRGPESQSCPSKLNPETFVAFCLLAMDRLTKDTYRVRFALPGNSQLGLRPGQHLLLRGLVDDLELQRAYTPLSPANAEGYFEVLLKCYQMGLMSRYVESWRVGDTAFWRGPFGDFFYKPNQESSSEQLPWSYQEKTHFGHLGQDLLKELVSCCRRKPFALVCGSAEFTKDLARCLLCAGLTEDSYFLF
>sp|P80188|NGAL_HUMAN Neutrophil gelatinase-associated lipocalin OS=Homo sapiens OX=9606 GN=LCN2 PE=1 SV=2
MPLGLLWLGLALLGALHAQAQDSTSDLLPAPPLSKVPLQQNFQDNQFQGKWYVVGLAGNALLREDKDPQKMYATLYELKEDKSYNVTSVLFRKKKCDYWLRTFVPGCQPGEFTLGNLKSYPGLTSYLVRVVSTNYNQHAMVFFKKVSQNREYFKLTLYGRTKELTSELKENFLRFSKSLGLPENHLVFPVPLDQCLDG
>sp|P80188-2|NGAL_HUMAN Isoform 2 of Neutrophil gelatinase-associated lipocalin OS=Homo sapiens OX=9606 GN=LCN2
MPLGLLWLGLALLGALHAQAQDSTSDLLPAPPLSKVPLQQNFQDNQFQGKWYVVGLAGNALLREDKDPQKMYATLYELKEDKSYNVTSVLFRKKKCDYWLRTFVPGCQPGEFTLGNLKSYPGLTSYLVRVVSTNYNQHAMVFFKKVSQNREYFKLTLYGRTKELTSELKENFLRFSKSLGLPENHLVFPVPLGNGQSG
>sp|P60201|MYPR_HUMAN Myelin proteolipid protein OS=Homo sapiens OX=9606 GN=PLP1 PE=1 SV=2
MGLLECCARCLVGAPFASLVATGLCFFGVALFCGCGHEALTGTEKLLETYFSKNYQDYEYLLNVLHAFQYVLYGTASFFFLYGALLLAEGFYTTGAVRQLFGDYKTTLCGKGLSATVTGGQKGRGSRGQHQAHSLERVCHCLGKWLGHPDKFVGLTYALTVVWLLVFACSAVPVYLYFNTWTTCQSLAFPSKTSASLGSLCADARMYGVLPWNAFPGKVCGSNLLSLCKTAEFQMTFHLFLAAFVGAAATLVSLLTFMLAATYNFAVLKLMGRGTKF
>sp|P60201-2|MYPR_HUMAN Isoform DM-20 of Myelin proteolipid protein OS=Homo sapiens OX=9606 GN=PLP1
MGLLECCARCLVGAPFASLVATGLCFFGVALFCGCGHEALTGTEKLLETYFSKNYQDYEYLLNVLHAFQYVLYGTASFFFLYGALLLAEGFYTTGAVRQLFGDYKTTLCGKGLSATFVGLTYALTVVWLLVFACSAVPVYLYFNTWTTCQSLAFPSKTSASLGSLCADARMYGVLPWNAFPGKVCGSNLLSLCKTAEFQMTFHLFLAAFVGAAATLVSLLTFMLAATYNFAVLKLMGRGTKF
>sp|Q99608|NECD_HUMAN Necdin OS=Homo sapiens OX=9606 GN=NDN PE=1 SV=1
MSEQSKDLSDPNFAAEAPNSEVHSSPGVSEGVPPSATLAEPQSPPLGPTAAPQAAPPPQAPNDEGDPKALQQAAEEGRAHQAPSAAQPGPAPPAPAQLVQKAHELMWYVLVKDQKKMLLWFPDMVKDVLGSYKKWCRSLLRRTSLLLARVFGLHLRLTSLHTMEFALVKALEPEELDRVALSNRMPMTGLLLMLLSLLYVKGRGARESAVWNVLRLLGLRPWKKHSTFGDVRKLLTEEFVQMNYLKYQRVPYVEPPEYEFFWGSRASRELTKMQLMEFLARVFKKDPQAWPSRYREALEEARALREANPTAHYPRSSVSED
>sp|O00476|NPT4_HUMAN Sodium-dependent phosphate transport protein 4 OS=Homo sapiens OX=9606 GN=SLC17A3 PE=1 SV=2
MATKTELSPTARESKNAQDMQVDETLLPRKVPSLCSARYGLALVLHFCNFTTLAQNVLMNLTMVAMVNSTSPQSQLNDSSEVLPVDSFGGLSKAPKSLPAKSSLLGGQFALWEKWGPPQERSRLCSLALSGMLLGCFTALLLGGFLSETLGWPFVFYLFGGVGCVCCLLWFVVLYDDPVSYPWLSTSEKEYLLSSLKQQVGSSKQPLPLKAMLRSLPLWSLCLGCFSHQWLVSTMVVYLPTYLSSVYHVNLRDNGLLSALPFLVAWVLGMVGGYLADFLLTKKFRLLTVRKLATLLGSLPSSALLVSLPYLNSGYLTATALLTLSCGLSTLCQSGLYLNVLDLAPRYSSFLMGASRGFSSLAPVLVPTVSGFLLSQDPEFGWRNVFFLLFAVNLLGLLFYLLFGEADVQEWAKERKLTRL
>sp|O00476-2|NPT4_HUMAN Isoform 2 of Sodium-dependent phosphate transport protein 4 OS=Homo sapiens OX=9606 GN=SLC17A3
MATKTELSPTARESKNAQDMQVDETLLPRKVPSLCSARYGLALVLHFCNFTTLAQNVLMNLTMVAMVNSTSPQSQLNDSSEVLPVDSFGGLSKAPKSLPAKAPVYDWSPQLQGLLFGAVGYGGLLTMAPSGYLAGRVGTKRVVGLSLFATSFLTLCLPLATDFGLVLLLVTRLVQGLSQSSLLGGQFALWEKWGPPQERSRLCSLALSGMLLGCFTALLLGGFLSETLGWPFVFYLFGGVGCVCCLLWFVVLYDDPVSYPWLSTSEKEYLLSSLKQQVGSSKQPLPLKAMLRSLPLWSLCLGCFSHQWLVSTMVVYLPTYLSSVYHVNLRDNGLLSALPFLVAWVLGMVGGYLADFLLTKKFRLLTVRKLATLLGSLPSSALLVSLPYLNSGYLTATALLTLSCGLSTLCQSGLYLNVLDLAPRYSSFLMGASRGFSSLAPVLVPTVSGFLLSQDPEFGWRNVFFLLFAVNLLGLLFYLLFGEADVQEWAKERKLTRL
>sp|Q99801|NKX31_HUMAN Homeobox protein Nkx-3.1 OS=Homo sapiens OX=9606 GN=NKX3-1 PE=1 SV=2
MLRVPEPRPGEAKAEGAAPPTPSKPLTSFLLQDLLRDGAQRQGGRTSSQRQRDPEPEPEPEPEGGRSRAGAQNDQLSTGPRAAPEEAETLAETEPERHLGSYLLDSENTSGALPRLPQTPKQPQKRSRAAFSHTQVLELERKFSHQKYLSAPERAHLAKNLKLTETQVKLWFQNRRYKTKRKQLSSELGDLEKHSSLPALKEEAFSRASLVSVYNSYPYYPYLYCVGSWSPAFW
>sp|Q99801-2|NKX31_HUMAN Isoform 2 of Homeobox protein Nkx-3.1 OS=Homo sapiens OX=9606 GN=NKX3-1
MLRVPEPEPEPEPEGGRSRAGAQNDQLSTGPRAAPEEAETLAETEPERHLGSYLLDSENTSGALPRLPQTPKQPQKRSRAAFSHTQVLELERKFSHQKYLSAPERAHLAKNLKLTETQVKLWFQNRRYKTKRKQLSSELGDLEKHSSLPALKEEAFSRASLVSVYNSYPYYPYLYCVGSWSPAFW
>sp|Q99801-3|NKX31_HUMAN Isoform 3 of Homeobox protein Nkx-3.1 OS=Homo sapiens OX=9606 GN=NKX3-1
MLRVPEPRPGEAETLAETEPERHLGSYLLDSENTSGALPRLPQTPKQPQKRSRAAFSHTQVLELERKFSHQKYLSAPERAHLAKNLKLTETQVKLWFQNRRYKTKRKQLSSELGDLEKHSSLPALKEEAFSRASLVSVYNSYPYYPYLYCVGSWSPAFW
>sp|Q99801-4|NKX31_HUMAN Isoform 4 of Homeobox protein Nkx-3.1 OS=Homo sapiens OX=9606 GN=NKX3-1
MLRVPEPRPGEAKAPEEAETLAETEPERHLGSYLLDSENTSGALPRLPQTPKQPQKRSRAAFSHTQVLELERKFSHQKYLSAPERAHLAKNLKLTETQVKLWFQNRRYKTKRKQLSSELGDLEKHSSLPALKEEAFSRASLVSVYNSYPYYPYLYCVGSWSPAFW
>sp|Q99801-5|NKX31_HUMAN Isoform 5 of Homeobox protein Nkx-3.1 OS=Homo sapiens OX=9606 GN=NKX3-1
MLRVPEPRPGEAKAEGAAPPTPSKPLTSFLLQDLLRDGAPEEAETLAETEPERHLGSYLLDSENTSGALPRLPQTPKQPQKRSRAAFSHTQVLELERKFSHQKYLSAPERAHLAKNLKLTETQVKLWFQNRRYKTKRKQLSSELGDLEKHSSLPALKEEAFSRASLVSVYNSYPYYPYLYCVGSWSPAFW
>sp|Q8NGS0|OR1N1_HUMAN Olfactory receptor 1N1 OS=Homo sapiens OX=9606 GN=OR1N1 PE=3 SV=1
MENQSSLSEFFLRGLSAPPEQQQSLFGLFLCMYLVTLTGNLLLLLALGSDLHLHTPMYFFLANLSFVDMGLTSSTVTKMLVNLQTRHHTLSYTGCLTQMYFFLMFGDLDSFFLAAMAYDRYVALCHPLCYSTVMRPQVCALMLALCWVLTNLVALTHTFLMARLSFCVTGELAHFFCDLTPVLKLSCSDTHLNEMMVFVLGGTVLLVPFLCLVTSYLHLVPALLRVRTRGGVGKAFSTCSSHLCVVCVFYGTLFSAYLCPPSLASEEKDLAAAAMYTLVTPMLNPFLYSLRNKDMKGALKRLFSHRSLVSS
>sp|Q8NGU4|OR2I1_HUMAN Putative olfactory receptor 2I1 OS=Homo sapiens OX=9606 GN=OR2I1P PE=5 SV=1
MLANQASAEERFLLLGFSDWPSLQPVLFALVLLCYLLTLTGNSALVLLAVRDPRLHTPMYYFLCHLALVDAGFTTSVVPPLLANLRGPALWLPRSHCTAQLCASLALGSAECVLLAVMALDRAAAVCRPLRYAGLVSPRLCRTLASASWLSGLTNSVAQTALLAERPLCAPRLLDHFLCELPALLKLACGGDGDTTENQMFAARVVLLLLPFAVLLASYGAVARAVCCMRFSGGRRRAVGTCGSHLTAVCLFYGSALYTYLQPAQRYNQARGKFVSLFYTVVTPALNPLLYTLRNKKVKGAARRLLRSLGRGQAGQ
>sp|Q6IF00|OR2T2_HUMAN Olfactory receptor 2T2 OS=Homo sapiens OX=9606 GN=OR2T2 PE=2 SV=1
MGMEGLLQNSTNFVLTGLLTHPAFPGLLFALVFSLFVVALTANLVMLLLLHMDSRLHTPMYFLLSQLSLMDTLYLCLTVPKMLQDLLSKDKTLSFLGCAVQLFLYLTLLGGEFFLLGLMAYDRYVAVCNPLRYPLLMNRRVCLFMVVGSWVGGSLDGFMLTPVTMSFPFCRSRELNHFFCELPAVLKLSCTDTSLYETLMYACCVLMLLLPLSVLSVSYTHLLLTVHRMNSAEGRRKAFATCSSHLMVVSVFYGAAFYTNVLPHSYHTPEKDKVVSAFYTLLTPMLNPLLYSLRNKDVAAALRKVLGRCGSSQSLRVATVLRKG
>sp|Q9P2P1|NYNRI_HUMAN Protein NYNRIN OS=Homo sapiens OX=9606 GN=NYNRIN PE=2 SV=3
MLLSGGDPPAQEWFMVQTKSKPRVQRQRLQVQRLFRVKLNAFQSRPDTPYFWLQLEGPRENMGKAKEYLKGLCSPELWKEVRYPPLLHCAFLGAQGLFLDCLCWSTLAYLVPGPPGSLMVGGLTESFLMTQNWLEELVGRLRWGPAPLLTPRGLWEAEVTRAFGALVWLRGDQHAGDLLQLPPAVQELLLSLVRDAAGKEDLLEWLSRFGLSDSHSDPEVLLCPPQQQKEAPAMVSVGESPGPFVDMGTLQNRGPENSKRLSSLGATGSLLTAQSTPQEAANQLVRVGSNNQDGMDSAQEEGTVQATSSQDSTNHTQALLKQRQVQKLEDKLLFQPPVSALGVCPPWKAWTPGPAFGPLWPGALAATFWRLNELHSLHLAWLLSQACFNFPFWQRPLGPLQLKLPGQNPLPLNLEWKQKELAPLPSAESPAGRPDGGLGGEAALQNCPRPELSPKVTSLLVVPGSSDVKDKVSSDLPQLGPPLTSTPQLQAGGEPGDQGSMQLDFKGLEEGPAPVLPTGQGKPVAQGGLTDQSVPGAQTVPETLKVPMAAAVPKAENPSRTQVPSAAPKLPTSRMMLAVHTEPAAPEVPLAPTKPTAQLMATAQKTVVNQPVLVAQVEPTTPKTPQAQKMPVAKTSPAGPKTPKAQAGPAATVSKAPAASKAPAAPKVPVTPRVSRAPKTPAAQKVPTDAGPTLDVARLLSEVQPTSRASVSLLKGQGQAGRQGPQSSGTLALSSKHQFQMEGLLGAWEGAPRQPPRHLQANSTVTSFQRYHEALNTPFELNLSGEPGNQGLRRVVLDGSSVAMVHGLQHFFSCRGLAMAVQFFWNRGHREVTVFVPTWQLKKNRRVRESHFLTKLHSLKMLSLTPSQLENGKKLTTYDYRFMVKLAEETDGLLVTNEQLHLLMNSSKKLMVKDRLLPFTFAGNLFMVPDDPLGRDGPTLDEFLKKPNRLDTDLGNFLKVWKTLPPSSASVTELSDDADSGPLESLPNMEEVREEKEERQDEEQRQGQGTQKAAEEDDLDSSLASVFRVECPSLSEELLRCLSLHDPPDGALDLDLLPGAASPYLGLPWDGKAPCQQVLAHLAQLTLPSNFTALSFFMGFMDSHRDALPDYEALVGPLHSLLKQKPDWQWDQEHEEAFLALKRALVSALCLMAPNSQLPFRLEVTVSHVALTALLHQEHSGRKHPLAYTSKPLLPDEESQGPQSGGDSPYAVAWALKHFSRCLGDTPVVLDLSYASRTTADPEVREGRRVSKAWLLRWSLLVQDKGKRALELALLQGLLGENRLLTPAASMPRFFQVLPPFSDLSTFVCLHMSGYCFYREDEWCAGFGLYVLSPTSPPVSLSFSCSPYTPTYAHLAAVACGLERFGQSPLPVVFLTHCNWLFSLLWELLPLWRARGFLSSDGAPLPHPSLLSYLLSLTSGLSSLPFLYRTSYRGSLFAVTVDTLAKQGAQGGGQWWSLPKDVPAPTVSPHAMGKRPNLLALQLSDSTLADLLARLQAGQKLSGSSPFSSAFNSLSLDKESGLLMFKGDKKPRVWVVPTQLRRDLLFSVHDLPLGAHQRPEETYKKLRLLGWWPGMQEHVKDYCRSCLFCLPRNLLGSELKVLESPWPLRSTAPWSNLQLEVVGPVTLSEEGHKHVLLVADPNTRWVEAFPLKPYTHTAVAQVLLQHVFARWGVPVRLEAAQGPQFARHVLVSCGLALGAQVASLSRDLQFPCLTSSGAYWEFKRALKEFLFLHGKKWAASLPLLHLAFRASSTDATPFKVLTGGESRLTEPLWWEMSSANLEGLKMDVFLLQLVGELLELHWRVADKASEKAENRRFKRESQEKEWNVGDQVLLLSLPRNGSSAKWVGPFYLGDRLSLSLYRLWGFPTPEKLGCLYPSSLMKAFAKSGTPLSFKVLEQ
>sp|Q9P2P1-2|NYNRI_HUMAN Isoform 2 of Protein NYNRIN OS=Homo sapiens OX=9606 GN=NYNRIN
MGKRPNLLALQLSDSTLADLLARLQAGQKLSGSSPFSSAFNSLSLDKESGLLMFKGDKKPRVWVVPTQLRRDLLFSVHDLPLGAHQRPEETYKKLRLLGWWPGMQEHVKDYCRSCLFCLPRNLLGSELKVLESPASVLRGQGVCNRSGTR
>sp|Q8NH43|OR4L1_HUMAN Olfactory receptor 4L1 OS=Homo sapiens OX=9606 GN=OR4L1 PE=3 SV=1
MDLKNGSLVTEFLLLGFFGRWELQLFFFVTFSLLYGATVMGNLLLMVTVTCRSTLHSPLYFLLGNLSFLDMCLSTATTPKMLLDLLTDHKTLSVWGCVTQMFFMHFFGGAEMTLLLLMAFDRYVALCKPLHYRTLMSHKLLKGFALLSWLLGFLHSLSQLVLTMNLPFCGHNVLNNLFCDLPLVLKLACLETYTLELFVLADSGLLSFTCFLLLLVSYLVLLVSVPKKSSHGLSKALSTLSAHLLVVTLFFGPCLFLYVWPFSSLASNKTLAVFYTVLTPLLNPSLYTLRNKKMQEALRKLRFQYVSSAQNF
>sp|Q8NFH3|NUP43_HUMAN Nucleoporin Nup43 OS=Homo sapiens OX=9606 GN=NUP43 PE=1 SV=1
MEELYAKFVSQKLSKTRWRPLPPGSLQTAETFATGSWDNEENYLSLWSLGDFGNLDSDGGFEGDHQLLCDLRHHGDVMDLQFFDQERLVAASSTGCVTVFLHHPNNQTLSVNQQWTTAHYHTGPGSPSYSSAPCTGVVCNNPELVTVGEDGRLNLFRADHKEAVRTLDNADSSTLHAVTFLRTPELLTVNSLGQLKLWDFRQQGNEPSQLLSLTGDRVPLHCVDRHPNQQHVVATGGQDGMLSLWDVRQGTMPVSLLKAHEAEMWEVHFHPSNPEHLFTCSEDGSLWHWDASTDVPEKSSLFHQGGRSSTFLSHSLSNQANVHQSVLSSWLSTDPAKDRLELTSLLPSRSLSVNTLDVLGPCLVCGTDAEALYVTRHLFS
>sp|Q8NFH3-2|NUP43_HUMAN Isoform 2 of Nucleoporin Nup43 OS=Homo sapiens OX=9606 GN=NUP43
MEELYAKFVSQKLSKTRWRPLPPGSLQTAETFATGSWDNEENYLSLWSLGDFGNLDSDGGFEGDHQLLCDLRHHGDVMDLQFFDQERLVAASSTGCVTVFLHHPNNQTLSVNQQWTTAHYHTGPGSPSYSSAPCTGVVCNNPELVTVGEDGRLNLFRADHKEAVRTLVWEVHFHPSNPEHLFTCSEDGSLWHWDASTDVPEKSSLFHQGGRSSTFLSHSLSNQANVHQSVLSSWLSTDPAKDRLELTSLLPSRSLSVNTLDVLGPCLVCGTDAEALYVTRHLFS
>sp|Q8NGA2|OR7A2_HUMAN Putative olfactory receptor 7A2 OS=Homo sapiens OX=9606 GN=OR7A2P PE=5 SV=1
MVKAGNETQLSEFLLLGFSEKQELQPFLFGLFLSMYLVTVLGNLLLLLAALSDSCLHTPMYFFLSNLSFVDLCFASTMVPKMLVNLQTQSKVLTYAGCLTQMCFFVLFLVLDSLLLTVMAYDQFVALCHPLHYTVLMSPQLCGLLVLVSWLMSVLNSMLQSLVTLQLSFCTDLELPHFFCELNEMLHLACSDTFVNNMVMHFAAVLLDGGPLVGLLYSYCRLVSSLRALSSTQGKYKALSTCASHLSVVSLFYGTGLGVYLSSTMTQNLHSTAVASVMYTVVTPMLNPFLYSLRNKDLKGALTQFFRGKQ
>sp|A6NGY5|O51F1_HUMAN Olfactory receptor 51F1 OS=Homo sapiens OX=9606 GN=OR51F1 PE=3 SV=1
MLQNQDTMELLSNSTSKFPTFLLTGLPGLESAHVWLSLPFCCFYALALSGNSVLLFVLLTQQSLHEPMYYFLFRLSATDLGLTVSSLSTTLGLLWFEARELSLYSCLVQMFFLHGFTFMESGVLVATAFDRYVALCDPLRYTTLLTNSRLLQMGLLMLTRALVLLLPLLLLLKPLYFCRMNALSHSYCYHPDVLQLACSDLRANSLCGLLDLLLTTGLDTPCLVLSYLLLLHSVLRLASPEEWHKVFSTCVSHVGAVAFFYLHMLSLSLVYRYGRSAPRVVHSVMANVYLLLPPVLNPLLDSVKTKQLRKAMLSLLLTK
>sp|Q8WZ82|OVCA2_HUMAN Esterase OVCA2 OS=Homo sapiens OX=9606 GN=OVCA2 PE=1 SV=1
MAAQRPLRVLCLAGFRQSERGFREKTGALRKALRGRAELVCLSGPHPVPDPPGPEGARSDFGSCPPEEQPRGWWFSEQEADVFSALEEPAVCRGLEESLGMVAQALNRLGPFDGLLGFSQGAALAALVCALGQAGDPRFPLPRFLLLVSGFCPRGLGFKESLLQRPLSLPSLHVFGDTDKVLPSQESVQLASQFPGALTLTHSGGHFLPAAAPQRQAYLKFLDQFAE
>sp|Q15077|P2RY6_HUMAN P2Y purinoceptor 6 OS=Homo sapiens OX=9606 GN=P2RY6 PE=1 SV=1
MEWDNGTGQALGLPPTTCVYRENFKQLLLPPVYSAVLAAGLPLNLCVLTQLCTSRRALTRTAVYTLNLALADLLYACSLPLLLYNYAQGDHWPFGDFACRLVRFLFYANLHGSLLFLTCLSFQRYLGLCHPLAPWHKRGGRRAAWLVCVAVWLAVTTQCLPTALFAATGLQRNRTVCYDLSPPALATHYMPYGMALTVLGFLLPFAALLACYCLLACRLCRQDGPAEPVAQERRGKAARMAVVVAAAFALSFLPFHLTKTAYLAVRSTPGVPCTVLEAFAAAYKGTRPFASANSVLDPLLFYFTQKKFRRRPHELLQKLTAKWQRQGR
>sp|Q12889|OVGP1_HUMAN Oviduct-specific glycoprotein OS=Homo sapiens OX=9606 GN=OVGP1 PE=2 SV=1
MWKLLLWVGLVLVLKHHDGAAHKLVCYFTNWAHSRPGPASLLPHDLDPFLCTHLLFAFASMNNNQLVAKDLQDEKLLYPEFNKLKERNRELKTLLSLGGWNFGTSRFTTMLSTFANREKFLASVLSLLRTHDFDGLDLFFLYPGLRGSPMHDRWTFLFLLEELLFAFRKEALLTMRPRLLLSAAVSGVPHLVQTSYDVRFLGRLLDFLNVLSYDLHGSWERFTGHNSPLFSLPEDPKSSAYAMNYWRKLGAPSEKLLMGLPTYGRTFRLLKASKNGLQARALGPASPGKYTKQEGFLAYFELCSFVWGAKKHWLDYQYVPYANKGKEWVGYDNALSFSYKAWFLRREHFGGAMVWTLDMDDVRGTFCGTGPFPLVYVLNDLLVRAEFSSTSLPQFWLSSAVNSSSTDPERLAVTTAWTTDSKLLPPGGEAGVTELHGKCENMTLTPRGTTVTPTKETVSLGKHTVALGEKTELTGAMTMTSVGHQSMTPGEKALTPVGHQSVTTGQKTLTSVGYQSVTPGEKTLTPVGHQSVTPVSHQSVSPGGTTMTPVHFQTETLRQNTVAPRRKAVAREKVTVPSRNLSVTPEGQTMPLRGENLTSEVGTHPRMGNLGLQMEAENRMMLSSSPVLQLPEQTPLAFDNRFVPLYGNHSSVNSVTPQTSPLSLKKELPENSAVDEEA
>sp|O95340|PAPS2_HUMAN Bifunctional 3'-phosphoadenosine 5'-phosphosulfate synthase 2 OS=Homo sapiens OX=9606 GN=PAPSS2 PE=1 SV=2
MSGLKKQKTENQQKSTNVVYQAHHVSRNKRGQVVGTRGGFRGCTVWLTGLSGAGKTTLSFALEEYLVSHALPCYSLDGDNVRHGLNRNLGFSPGDREENLRRLAEVAKLFADAGLVCLTSFLSPFAKDRENARKLHESAGLPFFELFVDAPLNLCESRDVKGLYKRARAGELKGFTGLDSDYEKPETPERVLKTNLSTVSDCVHQVVELLQEQNLVPYTLLKDLHELFVPENKLDHVRAEAETLPSLSLTKLDLQWVQVLSEGWATPLKGFMREKEYLQVMHFDTLLDDGVLNMSLPLVLPVSAEDKTRLEGCSKFVLAHGGRRVALLRDAEFYEHRKEERCSRVWGTTCTKHPHLKMVMESGDWLVGGDLQVLEKLRWNDGLDQYRLTPLELKQKCKEMNADAVFAFQLRNPVHNGHALLMQDTRRRLLERGYKHPVLLLHPLGGWTKDDDVPLDWRMKQHAAVLEEGVLDPKSTLVALFPSPMLYAGPTEVQWHCRSRMLAGANFYLVGRDPAGMPHPETKKDLYEPTHGGKVLSMAPGLTSVELLPFRVAAYNKAKKAMDFYDPARHNEFDFLSGTRMRKLAREGENPPDGFMAPKAWKVLTDYYRSLEKN
>sp|O95340-2|PAPS2_HUMAN Isoform B of Bifunctional 3'-phosphoadenosine 5'-phosphosulfate synthase 2 OS=Homo sapiens OX=9606 GN=PAPSS2
MSGLKKQKTENQQKSTNVVYQAHHVSRNKRGQVVGTRGGFRGCTVWLTGLSGAGKTTLSFALEEYLVSHALPCYSLDGDNVRHGLNRNLGFSPGDREENLRRLAEVAKLFADAGLVCLTSFLSPFAKDRENARKLHESAGLPFFELFVDAPLNLCESRDVKGLYKRARAGELKGFTGLDSDYEKPETPERVLKTNLSTVSDCVHQVVELLQEQNLVPYTLLKDLHELFVPENKLDHVRAEAETLPSLSLTKLDLQWVQVLSEGWATPLKGFMREKEYLQVMHFDTLLDGMALPDGVLNMSLPLVLPVSAEDKTRLEGCSKFVLAHGGRRVALLRDAEFYEHRKEERCSRVWGTTCTKHPHLKMVMESGDWLVGGDLQVLEKLRWNDGLDQYRLTPLELKQKCKEMNADAVFAFQLRNPVHNGHALLMQDTRRRLLERGYKHPVLLLHPLGGWTKDDDVPLDWRMKQHAAVLEEGVLDPKSTLVALFPSPMLYAGPTEVQWHCRSRMLAGANFYLVGRDPAGMPHPETKKDLYEPTHGGKVLSMAPGLTSVELLPFRVAAYNKAKKAMDFYDPARHNEFDFLSGTRMRKLAREGENPPDGFMAPKAWKVLTDYYRSLEKN
>sp|Q6QHF9|PAOX_HUMAN Peroxisomal N(1)-acetyl-spermine/spermidine oxidase OS=Homo sapiens OX=9606 GN=PAOX PE=1 SV=4
MESTGSVGEAPGGPRVLVVGGGLAGLGAAQRLCGHSAFPHLRVLEATARAGGRLRSERCFGGVVEVGAHWLHGPSRGNPVFQLAAEYGLLGEKELSQENQLVETGGHVGLPSVSYASSGASVSLQLVAEMATLFYGLLDQTREFLHAAETPVPSVGEYLKKELGQHVAGWTEDEETRKLKLAVLNSFFNLECCVSGTHSMDLVALAPFGEYTVLPGLDCTFSKGYQGLTNCMMAALPEDTVVFEKPVKTLHWNGSFQEAAFPGETFPVSVECEDGDRFPAHHVLVTVPLGFLREHLDTFFDPPLPAEKAEALRKLGFGTNNKLFLEFEEPFWEPDCQLLQLVWEDTSPLEDAAPELQDAWFRKLLGFVVLPAFASVHVLCGFLAGLESEFMETLSDEEVLLCLTQVLRRVTGNPRLPAPKSVLRSRWHSAPYTRGSYSYVAVGSTGGDLDLLAQPLPADGAGAQLQLLFAGEATHRTFYSTTHGALLSGWREADRLLSLWAPQVQQPRPRL
>sp|Q6QHF9-6|PAOX_HUMAN Isoform 2 of Peroxisomal N(1)-acetyl-spermine/spermidine oxidase OS=Homo sapiens OX=9606 GN=PAOX
MESTGSVGEAPGGPRVLVVGGGLAGLGAAQRLCGHSAFPHLRVLEATARAGGRLRSERCFGALKDSQTA
>sp|Q6QHF9-5|PAOX_HUMAN Isoform 3 of Peroxisomal N(1)-acetyl-spermine/spermidine oxidase OS=Homo sapiens OX=9606 GN=PAOX
MESTGSVGEAPGGPRVLVVGGGLAGLGAAQRLCGHSAFPHLRVLEATARAGGRLRSERCFGGVVEVGAHWLHGPSRGNPVFQLAAEYGLLGEKELSQENQLVETGGHVGLPSVSYASSGASVSLQLVAEMATLFYGLLDQTREFLHAAETPVPSVGEYLKKELGQHVAGWTEDEETRKLKLAVLNSFFNLECCVSGTHSMDLVALAPFGEYTVLPGLDCTFSKGYQGLTNCMMAALPEDTVVFEKPVKTLHWNGSFQEAAFPGETFPVSVECEDGDRFPAHHVLVTVPLGLSTFSVGSLPDLSLSSWRLCRMKKYFCVSPKCSGE
>sp|Q6QHF9-4|PAOX_HUMAN Isoform 4 of Peroxisomal N(1)-acetyl-spermine/spermidine oxidase OS=Homo sapiens OX=9606 GN=PAOX
MESTGSVGEAPGGPRVLVVGGGLAGLGAAQRLCGHSAFPHLRVLEATARAGGRLRSERCFGGVVEVGAHWLHGPSRGNPVFQLAAEYGLLGEKELSQENQLVETGGHVGLPSVSYASSGASVSLQLVAEMATLFYGLLDQTREFLHAAETPVPSVGEYLKKELGQHVAGWTEDEETRKLKLAVLNSFFNLECCVSGTHSMDLVALAPFGEYTVLPGLDCTFSKGYQGLTNCMMAALPEDTVVFEKPVKTLHWNGSFQEAAFPGETFPVSVECEDGDRFPAHHVLVTVPLGFLREHLDTFFDPPLPAEKAEALRKLGFGTNNKLFLEFEEPFWEPDCQLLQLVWEDTSPLEDAAPELQDAWFRKLLGFVVLPAFASVHVLCGFLAGLESEFMETLSDEEVLLCLTQVLRRVTAPDPVCGGSHTSHVLLHDARGSAVGMEGGRPPPQSVGPAGAAAQAQALAGPSLLCSTRVGGRLGPSFLLTDFSLA
>sp|Q86U86|PB1_HUMAN Protein polybromo-1 OS=Homo sapiens OX=9606 GN=PBRM1 PE=1 SV=1
MGSKRRRATSPSSSVSGDFDDGHHSVSTPGPSRKRRRLSNLPTVDPLAVCHELYNTLRDYKDEQGRLLCELFLRAPKRRNQPDYYEVVSQPLDLMKLQQKLKMEEYDDVNLLTADFQLLFNNAKSYYKPDSPEYKAACKLWDLYLRTRNEFVQKGEADDEDDDEDGQDNQGTVTEGSSPAYLKELLEQLLEALVVATNPSGRLLSELFQKLPSKVQYPDYYALLKEPLDLKTLAQRLQNGSYKSLHAMAKDLDLLAKNAKTYNEPGSQVFKDANSLKKLFYMKKAELEHHEMAKSSLRMRTPSNLAAARLTGPSHSKGSLGEERNPTSKYYRNKRAVQGGRLSALTMALQYGSESEEDAALAAARYEEGESEAESLTSFMDVSNPFYQLYDTVRSCRNNQGQLLAEPFYHLPSKKKYPDYYQQLKMPLSLQQLRTKLKNQEYETLDHLECDLNLMFENAKRYNVPNSALYKRVLKLQQVMQAKKKELARRDDLEDGDSMLSSATSDTGSAKRKSKKNLRKQRMKLLFNVVLEAREPGSGRRLCDLFMVKPSKKDYPDYYKLLLEPMDLKLLEHNLRNDKYAGEEGMLEDMKLMFRNARHYNEEGSQVYNDAHLLEKLLKEKRKELGPLPDDDDMASPKLKLSRKSGLSPKKSKYMTPMQQKLNEVYEAVKNYTDKRGRRLSALFLRLPSRSELPDYYLTLKKPMDMEKLRSHMMANKYQDLDSMVEDFVMMFNNACTYNEPESLLYKDALVLHKVLLETRRDLEGDEDSHVPNVTLLLQELLHNLFVSVMSHQDDEGRCYSDSLAELPAVDPNFPNKPPLTFDLLRKNVENNRYRRLDLFQEHMFEVLERARRMNRTDSELYEDAVELQQFFLKLRDELCKNGELLLSPALSYTTKHLHNDVEKERKEKLPKELEEDKLKREEEKREAEKSEDSSGAAGLSGLHRTYSQDCSFKNSMYHVGDYVYVEPAEANLQPHLVCLERLWEDSAGEKWLYGCWFYRPNETFHLATRKFLEKEVFKSDYYNKVPVSKLLGKCVVMFVKEYFKLCPENFRDEDVFVCESRYSAKTKSFKKLKLWTMPLSSVRFVPRDVPLPVVRVASVFANADKGDDEKNTDNSEDSRAEDNFNLEKEKEDVPVEMSNGEPGCHYFEQLHYNDMWLKVGDCVFLKSHGLVRPRVGRLEKVWVRDGAAYFYGPLFLHPEETEHEPTKMFYKKEVFLSNLEETCPMTCLLGKCAVLSFKDFLSCRPTELPENDLLLCESRYNESDKQMKKFKGLKRFSLSAKVVDDELYYFRKPLVPQKEPSPLLEKKLQLLEAKFAELEGGDDDLEEMGEEDSEVLEPPSLPQLQTPLASELDLMPYTPPQSTPKSAKGSAKKEGSKRKLNMSGYLLFSSEMRAVLKAQHPDYSFGELSRLVGTEWRNLETAKKAEYEERAAKVAEQQERERAAQQQQPSASPRAGTPVGALMGVVPPPTPMGMLNQQLTPVAGMMGGYPPGLPPLQGPVDGLVSMGSMQPLHPGGPPPHHLPPGVPGLPGLPPPGVMNQGVAPMVGTPAPGGSPYGQQVGVLGPPGQQAPPPYPGPHPAGPPVLQQPTTPMFVAPPPKTQRLLHSEAYLKYLEGLSAESNSLSKWDQTLAARRRDVHLSKEQESRLPSHWLKSKGAHTTMADALWRLRDLMLRDTLNLRQAYNLENV
>sp|Q86U86-2|PB1_HUMAN Isoform 2 of Protein polybromo-1 OS=Homo sapiens OX=9606 GN=PBRM1
MGSKRRRATSPSSSVSGDFDDGHHSVSTPGPSRKRRRLSNLPTVDPLAVCHELYNTLRDYKDEQGRLLCELFLRAPKRRNQPDYYEVVSQPLDLMKLQQKLKMEEYDDVNLLTADFQLLFNNAKSYYKPDSPEYKAACKLWDLYLRTRNEFVQKGEADDEDDDEDGQDNQGTVTEGSSPAYLKELLEQLLEALVVATNPSGRLLSELFQKLPSKVQYPDYYALLKEPLDLKTLAQRLQNGSYKSLHAMAKDLDLLAKNAKTYNEPGSQVFKDANSLKKLFYMKKAELEHHEMAKSSLRMRTPSNLAAARLTGPSHSKGSLGEERNPTSKYYRNKRAVQGGRLSALTMALQYGSESEEDAALAAARYEEGESEAESLTSFMDVSNPFYQLYDTVRSCRNNQGQLLAEPFYHLPSKKKYPDYYQQLKMPLSLQQLRTKLKNQEYETLDHLECDLNLMFENAKRYNVPNSALYKRVLKLQQVMQAKKKELARRDDLEDGDSMLSSATSDTGSAKRKSKKNLRKQRMKLLFNVVLEAREPGSGRRLCDLFMVKPSKKDYPDYYKLLLEPMDLKLLEHNLRNDKYAGEEGMLEDMKLMFRNARHYNEEGSQVYNDAHLLEKLLKEKRKELGPLPDDDDMASPKLKLSRKSGLSPKKSKYMTPMQQKLNEVYEAVKNYTDKRGRRLSALFLRLPSRSELPDYYLTLKKPMDMEKLRSHMMANKYQDLDSMVEDFVMMFNNACTYNEPESLLYKDALVLHKVLLETRRDLEGDEDSHVPNVTLLLQELLHNLFVSVMSHQDDEGRCYSDSLAELPAVDPNFPNKPPLTFDLLRKNVENNRYRRLDLFQEHMFEVLERARRMNRTDSELYEDAVELQQFFLKLRDELCKNGELLLSPALSYTTKHLHNDVEKERKEKLPKELEEDKLKREEEKREAEKSEDSSGAAGLSGLHRTYSQDCSFKNSMYHVGDYVYVEPAEANLQPHLVCLERLWEDSAGEKWLYGCWFYRPNETFHLATRKFLEKEVFKSDYYNKVPVSKLLGKCVVMFVKEYFKLCPENFRDEDVFVCESRYSAKTKSFKKLKLWTMPLSSVRFVPRDVPLPVVRVASVFANADKGDDEKNTDNSEDSRAEDNFNLEKEKEDVPVEMSNGEPGCHYFEQLHYNDMWLKVGDCVFLKSHGLVRPRVGRLEKVWVRDGAAYFYGPLFLHPEETEHEPTKMFYKKEVFLSNLEETCPMTCLLGKCAVLSFKDFLSCRPTELPENDLLLCESRYNESDKQMKKFKGLKRFSLSAKVVDDELYYFRKPLVPQKEPSPLLEKKLQLLEAKFAELEGGDDDLEEMGEEDSEVLEPPSLPQLQTPLASELDLMPYTPPQSTPKSAKGSAKKEGSKRKLNMSGYLLFSSEMRAVLKAQHPDYSFGELSRLVGTEWRNLETAKKAEYEGMMGGYPPGLPPLQGPVDGLVSMGSMQPLHPGGPPPHHLPPGVPGLPGLPPPGVMNQGVAPMVGTPAPGGSPYGQQVGVLGPPGQQAPPPYPGPHPAGPPVLQQPTTPMFVAPPPKTQRLLHSEAYLKYLEGLSAESNSLSKWDQTLAARRRDVHLSKEQESRLPSHWLKSKGAHTTMADALWRLRDLMLRDTLNLRQAYNLENV
>sp|Q86U86-3|PB1_HUMAN Isoform 3 of Protein polybromo-1 OS=Homo sapiens OX=9606 GN=PBRM1
MGSKRRRATSPSSSVSGDFDDGHHSVSTPGPSRKRRRLSNLPTVDPLAVCHELYNTLRDYKDEQGRLLCELFLRAPKRRNQPDYYEVVSQPLDLMKLQQKLKMEEYDDVNLLTADFQLLFNNAKSYYKPDSPEYKAACKLWDLYLRTRNEFVQKGEADDEDDDEDGQDNQGTVTEGSSPAYLKELLEQLLEALVVATNPSGRLLSELFQKLPSKVQYPDYYALLKEPLDLKTLAQRLQNGSYKSLHAMAKDLDLLAKNAKTYNEPGSQVFKDANSLKKLFYMKKAELEHHEMAKSSLRMSNKRAVQGGRLSALTMALQYGSESEEDAALAAARYEEGESEAESLTSFMDVSNPFYQLYDTVRSCRNNQGQLLAEPFYHLPSKKKYPDYYQQLKMPLSLQQLRTKLKNQEYETLDHLECDLNLMFENAKRYNVPNSALYKRVLKLQQVMQAKKKELARRDDLEDGDSMLSSATSDTGSAKRKSKKNLRKQRMKLLFNVVLEAREPGSGRRLCDLFMVKPSKKDYPDYYKLLLEPMDLKLLEHNLRNDKYAGEEGMLEDMKLMFRNARHYNEEGSQVYNDAHLLEKLLKEKRKELGPLPDDDDMASPKLKLSRKSGLSPKKSKYMTPMQQKLNEVYEAVKNYTDKRGRRLSALFLRLPSRSELPDYYLTLKKPMDMEKLRSHMMANKYQDLDSMVEDFVMMFNNACTYNEPESLLYKDALVLHKVLLETRRDLEGDEDSHVPNVTLLLQELLHNLFVSVMSHQDDEGRCYSDSLAELPAVDPNFPNKPPLTFDLLRKNVENNRYRRLDLFQEHMFEVLERARRMNRTDSELYEDAVELQQFFLKLRDELCKNGELLLSPALSYTTKHLHNDVEKERKEKLPKELEEDKLKREEEKREAEKSEDSSGAAGLSGLHRTYSQDCSFKNSMYHVGDYVYVEPAEANLQPHLVCLERLWEDSAGEKWLYGCWFYRPNETFHLATRKFLEKEVFKSDYYNKVPVSKLLGKCVVMFVKEYFKLCPENFRDEDVFVCESRYSAKTKSFKKLKLWTMPLSSVRFVPRDVPLPVVRVASVFANADKGDDEKNTDNSEDSRAEDNFNLEKEKEDVPVEMSNGEPGCHYFEQLHYNDMWLKVGDCVFLKSHGLVRPRVGRLEKVWVRDGAAYFYGPLFLHPEETEHEPTKMFYKKEVFLSNLEETCPMTCLLGKCAVLSFKDFLSCRPTELPENDLLLCESRYNESDKQMKKFKGLKRFSLSAKVVDDELYYFRKPLVPQKEPSPLLEKKLQLLEAKFAELEGGDDDLEEMGEEDSEVLEPPSLPQLQTPLASELDLMPYTPPQSTPKSAKGSAKKEGSKRKLNMSGYLLFSSEMRAVLKAQHPDYSFGELSRLVGTEWRNLETAKKAEYEGMMGGYPPGLPPLQGPVDGLVSMGSMQPLHPGGPPPHHLPPGVPGLPGLPPPGVMNQGVAPMVGTPAPGGSPYGQQVGVLGPPGQQAPPPYPGPHPAGPPVLQQPTTPMFVAPPPKTQRLLHSEAYLKYLEGLSAESNSLSKWDQTLAARRRDVHLSKEQESRLPSHWLKSKGAHTTMADALWRLRDLMLRDTLNLRQAYNLENV
>sp|Q86U86-4|PB1_HUMAN Isoform 4 of Protein polybromo-1 OS=Homo sapiens OX=9606 GN=PBRM1
MGSKRRRATSPSSSVSGDFDDGHHSVSTPGPSRKRRRLSNLPTVDPLAVCHELYNTLRDYKDEQGRLLCELFLRAPKRRNQPDYYEVVSQPLDLMKLQQKLKMEEYDDVNLLTADFQLLFNNAKSYYKPDSPEYKAACKLWDLYLRTRNEFVQKGEADDEDDDEDGQDNQGTVTEGSSPAYLKELLEQLLEALVVATNPSGRLLSELFQKLPSKVQYPDYYALLKEPLDLKTLAQRLQNGSYKSLHAMAKDLDLLAKNAKTYNEPGSQVFKDANSLKKLFYMKKAELEHHEMAKSSLRMRTPSNLAAARLTGPSHSKGSLGEERNPTSKYYRNKRAVQGGRLSALTMALQYGSESEEDAALAAARYEEGESEAESLTSFMDVSNPFYQLYDTVRSCRNNQGQLLAEPFYHLPSKKKYPDYYQQLKMPLSLQQLRTKLKNQEYETLDHLECDLNLMFENAKRYNVPNSALYKRVLKLQQVMQAKKKELARRDDLEDGDSMLSSATSDTGSAKRKSKKNLRKQRMKLLFNVVLEAREPGSGRRLCDLFMVKPSKKDYPDYYKLLLEPMDLKLLEHNLRNDKYAGEEGMLEDMKLMFRNARHYNEEGSQVYNDAHLLEKLLKEKRKELGPLPDDDDMASPKLKLSRKSGLSPKKSKYMTPMQQKLNEVYEAVKNYTDKRGRRLSALFLRLPSRSELPDYYLTLKKPMDMEKLRSHMMANKYQDLDSMVEDFVMMFNNACTYNEPESLLYKDALVLHKVLLETRRDLEGDEDSHVPNVTLLLQELLHNLFVSVMSHQDDEGRCYSDSLAELPAVDPNFPNKPPLTFDLLRKNVENNRYRRLDLFQEHMFEVLERARRMNRTDSELYEDAVELQQFFLKLRDELCKNGELLLSPALSYTTKHLHNDVEKERKEKLPKELEEDKLKREEEKREAEKSEDSSGAAGLSGLHRTYSQDCSFKNSMYHVGDYVYVEPAEANLQPHLVCLERLWEDSAEKEVFKSDYYNKVPVSKLLGKCVVMFVKEYFKLCPENFRDEDVFVCESRYSAKTKSFKKLKLWTMPLSSVRFVPRDVPLPVVRVASVFANADKGDDEKNTDNSEDSRAEDNFNLEKEKEDVPVEMSNGEPGCHYFEQLHYNDMWLKVGDCVFLKSHGLVRPRVGRLEKVWVRDGAAYFYGPLFLHPEETEHEPTKMFYKKEVFLSNLEETCPMTCLLGKCAVLSFKDFLSCRPTELPENDLLLCESRYNESDKQMKKFKGLKRFSLSAKVVDDELYYFRKPLVPQKEPSPLLEKKLQLLEAKFAELEGGDDDLEEMGEEDSESTPKSAKGSAKKEGSKRKLNMSGYLLFSSEMRAVLKAQHPDYSFGELSRLVGTEWRNLETAKKAEYEGMMGGYPPGLPPLQGPVDGLVSMGSMQPLHPGGPPPHHLPPGVPGLPGLPPPGVMNQGVAPMVGTPAPGGSPYGQQVGVLGPPGQQAPPPYPGPHPAGPPVLQQPTTPMFVAPPPKTQRLLHSEAYLKYLEGLSAESNSLSKWDQTLAARRRDVHLSKEQESRLPSHWLKSKGAHTTMADALWRLRDLMLRDTLNLRQAYNLENV
>sp|Q86U86-5|PB1_HUMAN Isoform 5 of Protein polybromo-1 OS=Homo sapiens OX=9606 GN=PBRM1
MGSKRRRATSPSSSVSGDFDDGHHSVSTPGPSRKRRRLSNLPTVDPLAVCHELYNTLRDYKDEQGRLLCELFLRAPKRRNQPDYYEVVSQPLDLMKLQQKLKMEEYDDVNLLTADFQLLFNNAKSYYKPDSPEYKAACKLWDLYLRTRNEFVQKGEADDEDDDEDGQDNQGTVTEGSSPAYLKELLEQLLEALVVATNPSGRLLSELFQKLPSKVQYPDYYALLKEPLDLKTLAQRLQNGSYKSLHAMAKDLDLLAKNAKTYNEPGSQVFKDANSLKKLFYMKKAELEHHEMAKSSLRMRTPSNLAAARLTGPSHSKGSLGEERNPTSKYYRNKRAVQGGRLSALTMALQYGSESEEDAALAAARYEEGESEAESLTSFMDVSNPFYQLYDTVRSCRNNQGQLLAEPFYHLPSKKKYPDYYQQLKMPLSLQQLRTKLKNQEYETLDHLECDLNLMFENAKRYNVPNSALYKRVLKLQQVMQAKKKELARRDDLEDGDSMLSSATSDTGSAKRKSKKNLRKQRMKLLFNVVLEAREPGSGRRLCDLFMVKPSKKDYPDYYKLLLEPMDLKLLEHNLRNDKYAGEEGMLEDMKLMFRNARHYNEEGSQVYNDAHLLEKLLKEKRKELGPLPDDDDMASPKLKLSRKSGLSPKKSKYMTPMQQKLNEVYEAVKNYTDKRGRRLSALFLRLPSRSELPDYYLTLKKPMDMEKLRSHMMANKYQDLDSMVEDFVMMFNNACTYNEPESLLYKDALVLHKVLLETRRDLEGDEDSHVPNVTLLLQELLHNLFVSVMSHQDDEGRCYSDSLAELPAVDPNFPNKPPLTFDLLRKNVENNRYRRLDLFQEHMFEVLERARRMNRTDSELYEDAVELQQFFLKLRDELCKNGELLLSPALSYTTKHLHNDVEKERKEKLPKELEEDKLKREEEKREAEKSEDSSGAAGLSGLHRTYSQDCSFKNSMYHVGDYVYVEPAEANLQPHLVCLERLWEDSAGEKWLYGCWFYRPNETFHLATRKFLEKEVFKSDYYNKVPVSKLLGKCVVMFVKEYFKLCPENFRDEDVFVCESRYSAKTKSFKKLKLWTMPLSSVRFVPRDVPLPVVRVASVFANADKGDDEKNTDNSEDSRAEDNFNLEKEKEDVPVEMSNGEPGCHYFEQLHYNDMWLKVGDCVFLKSHGLVRPRVGRLEKVWVRDGAAYFYGPLFLHPEETEHEPTKMFYKKEVFLSNLEETCPMTCLLGKCAVLSFKDFLSCRPTELPENDLLLCESRYNESDKQMKKFKGLKRFSLSAKVVDDELYYFRKPLVPQKEPSPLLEKKLQLLEAKFAELEGGDDDLEEMGEEDSEVLEPPSLPQLQTPLASELDLMPYTPPQSTPKSAKGSAKKEGSKRKLNMSGYLLFSSEMRAVLKAQHPDYSFGELSRLVGTEWRNLETAKKAEYEGVMNQGVAPMVGTPAPGGSPYGQQVGVLGPPGQQAPPPYPGPHPAGPPVLQQPTTPMFVAPPPKTQRLLHSEAYLKYLEGLSAESNSLSKWDQTLAARRRDVHLSKEQESRLPSHWLKSKGAHTTMADALWRLRDLMLRDTLNLRQAYNLENV
>sp|Q86U86-6|PB1_HUMAN Isoform 6 of Protein polybromo-1 OS=Homo sapiens OX=9606 GN=PBRM1
MGSKRRRATSPSSSVSGDFDDGHHSVSTPGPSRKRRRLSNLPTVDPLAVCHELYNTLRDYKDEQGRLLCELFLRAPKRRNQPDYYEVVSQPLDLMKLQQKLKMEEYDDVNLLTADFQLLFNNAKSYYKPDSPEYKAACKLWDLYLRTRNEFVQKGEADDEDDDEDGQDNQGTVTEGSSPAYLKELLEQLLEALVVATNPSGRLLSELFQKLPSKVQYPDYYALLKEPLDLKTLAQRLQNGSYKSLHAMAKDLDLLAKNAKTYNEPGSQVFKDANSLKKLFYMKKAELEHHEMAKSSLRMRTPSNLAAARLTGPSHSKGSLGEERNPTSKYYRNKRAVQGGRLSALTMALQYGSESEEDAALAAARYEEGESEAESLTSFMDVSNPFYQLYDTVRSCRNNQGQLLAEPFYHLPSKKKYPDYYQQLKMPLSLQQLRTKLKNQEYETLDHLECDLNLMFENAKRYNVPNSALYKRVLKLQQVMQAKKKELARRDDLEDGDSMLSSATSDTGSAKRKSKKNLRKQRMKLLFNVVLEAREPGSGRRLCDLFMVKPSKKDYPDYYKLLLEPMDLKLLEHNLRNDKYAGEEGMLEDMKLMFRNARHYNEEGSQVYNDAHLLEKLLKEKRKELGPLPDDDDMASPKLKLSRKSGLSPKKSKYMTPMQQKLNEVYEAVKNYTDKRGRRLSALFLRLPSRSELPDYYLTLKKPMDMEKLRSHMMANKYQDLDSMVEDFVMMFNNACTYNEPESLLYKDALVLHKVLLETRRDLEGDEDSHVPNVTLLLQELLHNLFVSVMSHQDDEGRCYSDSLAELPAVDPNFPNKPPLTFDLLRKNVENNRYRRLDLFQEHMFEVLERARRMNR
>sp|Q86U86-7|PB1_HUMAN Isoform 7 of Protein polybromo-1 OS=Homo sapiens OX=9606 GN=PBRM1
MGSKRRRATSPSSSVSGDFDDGHHSVSTPGPSRKRRRLSNLPTVDPLAVCHELYNTLRDYKDEQGRLLCELFLRAPKRRNQPDYYEVVSQPLDLMKLQQKLKMEEYDDVNLLTADFQLLFNNAKSYYKPDSPEYKAACKLWDLYLRTRNEFVQKGEADDEDDDEDGQDNQGTVTEGSSPAYLKELLEQLLEALVVATNPSGRLLSELFQKLPSKVQYPDYYALLKEPLDLKTLAQRLQNGSYKSLHAMAKDLDLLAKNAKTYNEPGSQVFKDANSLKKLFYMKKAELEHHEMAKSSLRMRTPSNLAAARLTGPSHSKGSLGEERNPTSKYYRNKRAVQGGRLSALTMALQYGSESEEDAALAAARYEEGESEAESLTSFMDVSNPFYQLYDTVRSCRNNQGQLLAEPFYHLPSKKKYPDYYQQLKMPLSLQQLRTKLKNQEYETLDHLECDLNLMFENAKRYNVPNSALYKRVLKLQQVMQAKKKELARRDDLEDGDSMLSSATSDTGSAKRKRNTHDSEMLGLRRLSSKKNLRKQRMKLLFNVVLEAREPGSGRRLCDLFMVKPSKKDYPDYYKLLLEPMDLKLLEHNLRNDKYAGEEGMLEDMKLMFRNARHYNEEGSQVYNDAHLLEKLLKEKRKELGPLPDDDDMASPKLKLSRKSGLSPKKSKYMTPMQQKLNEVYEAVKNYTDKRGRRLSALFLRLPSRSELPDYYLTLKKPMDMEKLRSHMMANKYQDLDSMVEDFVMMFNNACTYNEPESLLYKDALVLHKVLLETRRDLEGDEDSHVPNVTLLLQELLHNLFVSVMSHQDDEGRCYSDSLAELPAVDPNFPNKPPLTFDLLRKNVENNRYRRLDLFQEHMFEVLERARRMNRTDSELYEDAVELQQFFLKLRDELCKNGELLLSPALSYTTKHLHNDVEKERKEKLPKELEEDKLKREEEKREAEKSEDSSGAAGLSGLHRTYSQDCSFKNSMYHVGDYVYVEPAEANLQPHLVCLERLWEDSAGEKWLYGCWFYRPNETFHLATRKFLEKEVFKSDYYNKVPVSKLLGKCVVMFVKEYFKLCPENFRDEDVFVCESRYSAKTKSFKKLKLWTMPLSSVRFVPRDVPLPVVRVASVFANADKGDDEKNTDNSEDSRAEDNFNLEKEKEDVPVEMSNGEPGCHYFEQLHYNDMWLKVGDCVFLKSHGLVRPRVGRLEKVWVRDGAAYFYGPLFLHPEETEHEPTKMFYKKEVFLSNLEETCPMTCLLGKCAVLSFKDFLSCRPTELPENDLLLCESRYNESDKQMKKFKGLKRFSLSAKVVDDELYYFRKPLVPQKEPSPLLEKKLQLLEAKFAELEGGDDDLEEMGEEDSEVLEPPSLPQLQTPLASELDLMPYTPPQSTPKSAKGSAKKEGSKRKLNMSGYLLFSSEMRAVLKAQHPDYSFGELSRLVGTEWRNLETAKKAEYEGVMNQGVAPMVGTPAPGGSPYGQQVGVLGPPGQQAPPPYPGPHPAGPPVLQQPTTPMFVAPPPKTQRLLHSEAYLKYLEGLSAESNSLSKWDQTLAARRRDVHLSKEQESRLPSHWLKSKGAHTTMADALWRLRDLMLRDTLNLRQAYNLENV
>sp|Q86U86-8|PB1_HUMAN Isoform 8 of Protein polybromo-1 OS=Homo sapiens OX=9606 GN=PBRM1
MGSKRRRATSPSSSVSGDFDDGHHSVSTPGPSRKRRRLSNLPTVDPLAVCHELYNTLRDYKDEQGRLLCELFLRAPKRRNQPDYYEVVSQPLDLMKLQQKLKMEEYDDVNLLTADFQLLFNNAKSYYKPDSPEYKAACKLWDLYLRTRNEFVQKGEADDEDDDEDGQDNQGTVTEGSSPAYLKELLEQLLEALVVATNPSGRLLSELFQKLPSKVQYPDYYALLKEPLDLKTLAQRLQNGSYKSLHAMAKDLDLLAKNAKTYNEPGSQVFKDANSLKKLFYMKKAELEHHEMAKSSLRMRTPSNLAAARLTGPSHSKGSLGEERNPTSKYYRNKRAVQGGRLSALTMALQYGSESEEDAALAAARYEEGESEAESLTSFMDVSNPFYQLYDTVRSCRNNQGQLLAEPFYHLPSKKKYPDYYQQLKMPLSLQQLRTKLKNQEYETLDHLECDLNLMFENAKRYNVPNSALYKRVLKLQQVMQAKKKELARRDDLEDGDSMLSSATSDTGSAKRKRNTHDSEMLGLRRLSSKKNLRKQRMKLLFNVVLEAREPGSGRRLCDLFMVKPSKKDYPDYYKLLLEPMDLKLLEHNLRNDKYAGEEGMLEDMKLMFRNARHYNEEGSQVYNDAHLLEKLLKEKRKELGPLPDDDDMASPKLKLSRKSGLSPKKSKYMTPMQQKLNEVYEAVKNYTDKRGRRLSALFLRLPSRSELPDYYLTLKKPMDMEKLRSHMMANKYQDLDSMVEDFVMMFNNACTYNEPESLLYKDALVLHKVLLETRRDLEGDEDSHVPNVTLLLQELLHNLFVSVMSHQDDEGRCYSDSLAELPAVDPNFPNKPPLTFDLLRKNVENNRYRRLDLFQEHMFEVLERARRMNRTDSELYEDAVELQQFFLKLRDELCKNGELLLSPALSYTTKHLHNDVEKERKEKLPKELEEDKLKREEEKREAEKSEDSSGAAGLSGLHRTYSQDCSFKNSMYHVGDYVYVEPAEANLQPHLVCLERLWEDSAGEKWLYGCWFYRPNETFHLATRKFLEKEVFKSDYYNKVPVSKLLGKCVVMFVKEYFKLCPENFRDEDVFVCESRYSAKTKSFKKLKLWTMPLSSVRFVPRDVPLPVVRVASVFANADKGDDEKNTDNSEDSRAEDNFNLEKEKEDVPVEMSNGEPGCHYFEQLHYNDMWLKVGDCVFLKSHGLVRPRVGRLEKVWVRDGAAYFYGPLFLHPEETEHEPTKMFYKKEVFLSNLEETCPMTCLLGKCAVLSFKDFLSCRPTELPENDLLLCESRYNESDKQMKKFKGLKRFSLSAKVVDDELYYFRKPLVPQKEPSPLLEKKLQLLEAKFAELEGGDDDLEEMGEEDSEVLEPPSLPQLQTPLASELDLMPYTPPQSTPKSAKGSAKKEGSKRKLNMSGYLLFSSEMRAVLKAQHPDYSFGELSRLVGTEWRNLETAKKAEYEERAAKVAEQQERERAAQQQQPSASPRAGTPVGALMGVVPPPTPMGMLNQQLTPVAGVMNQGVAPMVGTPAPGGSPYGQQVGVLGPPGQQAPPPYPGPHPAGPPVLQQPTTPMFVAPPPKTQRLLHSEAYLKYLEGLSAESNSLSKWDQTLAARRRDVHLSKEQESRLPSHWLKSKGAHTTMADALWRLRDLMLRDTLNLRQAYNLENV
>sp|Q86U86-9|PB1_HUMAN Isoform 9 of Protein polybromo-1 OS=Homo sapiens OX=9606 GN=PBRM1
MGSKRRRATSPSSSVSGDFDDGHHSVSTPGPSRKRRRLSNLPTVDPLAVCHELYNTLRDYKDEQGRLLCELFLRAPKRRNQPDYYEVVSQPLDLMKLQQKLKMEEYDDVNLLTADFQLLFNNAKSYYKPDSPEYKAACKLWDLYLRTRNEFVQKGEADDEDDDEDGQDNQGTVTEGSSPAYLKELLEQLLEALVVATNPSGRLLSELFQKLPSKVQYPDYYALLKEPLDLKTLAQRLQNGSYKSLHAMAKDLDLLAKNAKTYNEPGSQVFKDANSLKKLFYMKKAELEHHEMAKSSLRMRTPSNLAAARLTGPSHSKGSLGEERNPTSKYYRNKRAVQGGRLSALTMALQYGSESEEDAALAAARYEEGESEAESLTSFMDVSNPFYQLYDTVRSCRNNQGQLLAEPFYHLPSKKKYPDYYQQLKMPLSLQQLRTKLKNQEYETLDHLECDLNLMFENAKRYNVPNSALYKRVLKLQQVMQAKKKELARRDDLEDGDSMLSSATSDTGSAKRKSKKNLRKQRMKLLFNVVLEAREPGSGRRLCDLFMVKPSKKDYPDYYKLLLEPMDLKLLEHNLRNDKYAGEEGMLEDMKLMFRNARHYNEEGSQVYNDAHLLEKLLKEKRKELGPLPDDDDMASPKLKLSRKSGLSPKKSKYMTPMQQKLNEVYEAVKNYTDKRGRRLSALFLRLPSRSELPDYYLTLKKPMDMEKLRSHMMANKYQDLDSMVEDFVMMFNNACTYNEPESLLYKDALVLHKVLLETRRDLEGDEDSHVPNVTLLLQELLHNLFVSVMSHQDDEGRCYSDSLAELPAVDPNFPNKPPLTFDLLRKNVENNRYRRLDLFQEHMFEVLERARRMNRTDSELYEDAVELQQFFLKLRDELCKNGELLLSPALSYTTKHLHNDVEKERKEKLPKELEEDKLKREEEKREAEKSEDSSGAAGLSGLHRTYSQDCSFKNSMYHVGDYVYVEPAEANLQPHLVCLERLWEDSAEKEVFKSDYYNKVPVSKLLGKCVVMFVKEYFKLCPENFRDEDVFVCESRYSAKTKSFKKLKLWTMPLSSVRFVPRDVPLPVVRVASVFANADKGDDEKNTDNSEDSRAEDNFNLEKEKEDVPVEMSNGEPGCHYFEQLHYNDMWLKVGDCVFLKSHGLVRPRVGRLEKVWVRDGAAYFYGPLFLHPEETEHEPTKMFYKKEVFLSNLEETCPMTCLLGKCAVLSFKDFLSCRPTELPENDLLLCESRYNESDKQMKKFKGLKRFSLSAKVVDDELYYFRKPLVPQKEPSPLLEKKLQLLEAKFAELEGGDDDLEEMGEEDSEVLEPPSLPQLQTPLASELDLMPYTPPQSTPKSAKGSAKKEGSKRKLNMSGYLLFSSEMRAVLKAQHPDYSFGELSRLVGTEWRNLETAKKAEYEGMMGGYPPGLPPLQGPVDGLVSMGSMQPLHPGGPPPHHLPPGVPGLPGLPPPGVMNQGVAPMVGTPAPGGSPYGQQVGVLGPPGQQAPPPYPGPHPAGPPVLQQPTTPMFVAPPPKTQRLLHSEAYLKYLEGLSAESNSLSKWDQTLAARRRDVHLSKEQESRLPSHWLKSKGAHTTMADALWRLRDLMLRDTLNLRQAYNLENV
>sp|P16499|PDE6A_HUMAN Rod cGMP-specific 3',5'-cyclic phosphodiesterase subunit alpha OS=Homo sapiens OX=9606 GN=PDE6A PE=1 SV=4
MGEVTAEEVEKFLDSNLGFAKQYYNLHYRAKLLSDLLGAKEAAVDFSNYHSPSSMEESELLFDLLRDFQENLQTEKCLFNVMKKLCFLLQADRMSLFMYRTRNGLAELATRLFNVHKDAVLEDCLVMPDQELVFPLDMGLVGHVAHSKKLANVPNTEEDEHFCDFVDLLTEYKTKNLLASPLMNGKDVVALLMAVNKVDGSHFTKRDEELLLKYLNFANLLMKVYHLSYLHNCETRRGQLLLWSGSKVFEELTDLERQFHKALYTVRAFLNCDRYSVGLLDMTKQKEFFDVWPVLMGEVPPYSGPRTPDGRELNFYKVLDYLLHGKEDLKVLPNPPPDHWALVSGLPAYVAQNGLLCNLMNAPAEDFFAFQKEPLDESGWMLKNVLSMPLVNKKEELVGVATFYNRKDGKPFDEMDETLMESLTQFLGWSVLNPDTYESMNKLENRKDLFQDLVKYHVKCDNEELQKLLKTREVYGKEPWECEEEELAELLQAELPDADKYELNKFHFSDLPLTELELVKCGLQMYYELKVVDKFHLPQEALVRFMYSLSKGYRKLTYHNWRHGFNVGQTMFSLLVTGKLKRYFTDLEALAMVTAAFCHDLDHRGTNNLYQMKSQNPLAKLHGSSLLERHHLEFGKTLLRDESLNLFQNLNRRQHEHALHMMDLALLATDLALYFKKRTMFQKLVDQSKTYESEQEWTQYMMLEQTRKELVMAMMMTACDLSALTKPWEVQSQVALLVAAEFWEQGDLERTVLQQNPLPMMDRNKADELPKLQVGFLDFVCTFVYKEFSRFHEELTPMLDGLTNNRKEWKALADEYDAKMKVQEEKKQKQQSAKSAAAGNQPGGNPSPGGATTSKSCCLQ
>sp|Q9H8K7|PAAT_HUMAN ATPase PAAT OS=Homo sapiens OX=9606 GN=PAAT PE=1 SV=2
METRTEDGGLTRRPTLASSWDVAGGALTHSLLLTRAGLGPGDFDWEELLAPPAPGQDLVLLKRNHNNKDENPCFLYLRCGPDGGEELASLGLLSSARNMEVYLGEEYCGTSRGKNVCTVLDDSEHEKLLLYKKNLKLESSTHACKLKLLSFGERQCVFLSKVVVHMRSVFANSSTSSPALGSRLDLDKVQTLMESMGSKLSPGAQQLMDMVRCQQRNCLPLGEQLQSVLGNSGYKHMLGLQSSSTLGTLNKSSSTPFPFRTGLTSGNVTENLQTYLDKSTQLPGGENSTKLDECKVMPQNHSFLENDLKNAMASFLPKKVSDNSNLPNSELLPFLQNLCSQVNHLHVGNKTECQENLTKHGERLLGVGMEEQSLCSYLEKLLSKNMELMEKKLMDYLDQRLHELQEHLDDKLALLLDLLQNPNSPPTGLPLRHYDSGERLSNGER
>sp|Q9NZQ7|PD1L1_HUMAN Programmed cell death 1 ligand 1 OS=Homo sapiens OX=9606 GN=CD274 PE=1 SV=1
MRLFAVFLFMTYWHLLNAFTVTVPKDLYVVEYGSNMTLECKFPVEKQLDLAALLVYWEMEDKNLLQFVHGEEDLKVQHSSYRQRARLLKDQLSLGNAALQLTDVKLQDAGVYRCMLSYGGADYKRLTVKVNAPYNKLNQRLLVVDPVTSEHELTCQAEGYPKAEVLWTSSDHQVLSGKTTTTNSKREEKLFNVTSTLRLNTTTNELFYCTFRRLDPEENHTAELVLPELPLAHPPNERTHLVLLGALLLCLGVALTFLFRLRKGRMMDVKKCGLQDTNSKKQSDTHLEET
>sp|Q9NZQ7-2|PD1L1_HUMAN Isoform 2 of Programmed cell death 1 ligand 1 OS=Homo sapiens OX=9606 GN=CD274
MRLFAVFLFMTYWHLLNAPYNKLNQRLLVVDPVTSEHELTCQAEGYPKAEVLWTSSDHQVLSGKTTTTNSKREEKLFNVTSTLRLNTTTNELFYCTFRRLDPEENHTAELVLPELPLAHPPNERTHLVLLGALLLCLGVALTFLFRLRKGRMMDVKKCGLQDTNSKKQSDTHLEET
>sp|Q9NZQ7-3|PD1L1_HUMAN Isoform 3 of Programmed cell death 1 ligand 1 OS=Homo sapiens OX=9606 GN=CD274
MRLFAVFLFMTYWHLLNAFTVTVPKDLYVVEYGSNMTLECKFPVEKQLDLAALLVYWEMEDKNLLQFVHGEEDLKVQHSSYRQRARLLKDQLSLGNAALQLTDVKLQDAGVYRCMLSYGGADYKRLTVKVNAPYNKLNQRLLVVDPVTSEHELTCQAEGYPKAEVLWTSSDHQVLSGD
>sp|Q06710|PAX8_HUMAN Paired box protein Pax-8 OS=Homo sapiens OX=9606 GN=PAX8 PE=1 SV=2
MPHNSLRSGHGGLNQLGGAFVNGRPLPEVVRQRLVDLAHQGVRPCDLSRQLRVSHGCVSKLLGRYYETGSLRPGVLGGSKPKVATPKVVEKLGDYKRQNPTMFAWELRDRLLAEGVCDNDTVPSVSSLNRLLRTKVQQPFNLPMDSCVATKSLSPGHTLLPSSAVTPPESPQSDSLGSTYSLNGLLGLAQPGSDKRKMDDSDQDSCRLSLDSQSSSSGPRKHLRTDAFSQHHLEPLECPFERQHYPEAYASPSHTKGEQGLYPLPLLNSTLDDGKATLTPSNTPLGRNLSTHQTYPVVADPHSPFALKQETPEVSSSSSTPSSLSSSAFLDLQQVGSGVPPFNAFPHAASVYGQFTGQALLSGREMVGPTLPGYPPHLPTSGQGSYASSALAGMVAGSEYSGNAYGHTPYSSYSEAWRFPNSSLLSSPYYYSSTSRPSAPPTTATAFDHL
>sp|Q06710-2|PAX8_HUMAN Isoform 2 of Paired box protein Pax-8 OS=Homo sapiens OX=9606 GN=PAX8
MPHNSLRSGHGGLNQLGGAFVNGRPLPEVVRQRLVDLAHQGVRPCDLSRQLRVSHGCVSKLLGRYYETGSLRPGVLGGSKPKVATPKVVEKLGDYKRQNPTMFAWELRDRLLAEGVCDNDTVPSVSSLNRLLRTKVQQPFNLPMDSCVATKSLSPGHTLLPSSAVTPPESPQSDSLGSTYSLNGLLGLAQPGSDKRKMDDSDQDSCRLSLDSQSSSSGPRKHLRTDAFSQHHLEPLECPFERQHYPEAYASPSHTKGEQGLYPLPLLNSTLDDGKATLTPSNTPLGRNLSTHQTYPVVAGREMVGPTLPGYPPHLPTSGQGSYASSALAGMVAGSEYSGNAYGHTPYSSYSEAWRFPNSSLLSSPYYYSSTSRPSAPPTTATAFDHL
>sp|Q06710-3|PAX8_HUMAN Isoform 3 of Paired box protein Pax-8 OS=Homo sapiens OX=9606 GN=PAX8
MPHNSLRSGHGGLNQLGGAFVNGRPLPEVVRQRLVDLAHQGVRPCDLSRQLRVSHGCVSKLLGRYYETGSLRPGVLGGSKPKVATPKVVEKLGDYKRQNPTMFAWELRDRLLAEGVCDNDTVPSVSSLNRLLRTKVQQPFNLPMDSCVATKSLSPGHTLLPSSAVTPPESPQSDSLGSTYSLNGLLGLAQPGSDKRKMDDSDQDSCRLSLDSQSSSSGPRKHLRTDAFSQHHLEPLECPFERQHYPEAYASPSHTKGEQGLYPLPLLNSTLDDGKATLTPSNTPLGRNLSTHQTYPVVAAPPFWLCSKSAPGSRPSMPFPMLPPCTGSSRARPSSQGERWWGPRCPDTHPTSPPADRAAMPPLPSQAWWQEVNTLAMPMATPPTPPTARPGASPTPAC
>sp|Q06710-4|PAX8_HUMAN Isoform 4 of Paired box protein Pax-8 OS=Homo sapiens OX=9606 GN=PAX8
MPHNSLRSGHGGLNQLGGAFVNGRPLPEVVRQRLVDLAHQGVRPCDLSRQLRVSHGCVSKLLGRYYETGSLRPGVLGGSKPKVATPKVVEKLGDYKRQNPTMFAWELRDRLLAEGVCDNDTVPSVSSLNRLLRTKVQQPFNLPMDSCVATKSLSPGHTLLPSSAVTPPESPQSDSLGSTYSLNGLLGLAQPGSDKRKMDDSDQDSCRLSLDSQSSSSGPRKHLRTDAFSQHHLEPLECPFERQHYPEAYASPSHTKGEQGERWWGPRCPDTHPTSPPADRAAMPPLPSQAWWQEVNTLAMPMATPPTPPTARPGASPTPAC
>sp|Q06710-5|PAX8_HUMAN Isoform 5 of Paired box protein Pax-8 OS=Homo sapiens OX=9606 GN=PAX8
MPHNSLRSGHGGLNQLGGAFVNGRPLPEVVRQRLVDLAHQGVRPCDLSRQLRVSHGCVSKLLGRYYETGSLRPGVLGGSKPKVATPKVVEKLGDYKRQNPTMFAWELRDRLLAEGVCDNDTVPSVSSLNRLLRTKVQQPFNLPMDSCVATKSLSPGHTLLPSSAVTPPESPQSDSLGSTYSLNGLLGLAQPGSDKRKMDDSDQDSCRLSLDSQSSSSGPRKHLRTDAFSQHHLEPLECPFERQHYPEAYASPSHTKGEQEVNTLAMPMATPPTPPTARPGASPTPAC
>sp|Q9Y5Y4|PD2R2_HUMAN Prostaglandin D2 receptor 2 OS=Homo sapiens OX=9606 GN=PTGDR2 PE=1 SV=3
MSANATLKPLCPLLEQMSRLQSHSNTSLRYLDHAAVLLHGLASLLGLVENGVLLFVVGCRMRQTVVTTWVLHLALSDLLASASLPFFTYFLAVGHSWELGTTFCKLHSSLFFLNMFASGFLLSALSLDRCLQVVRPVWAQNHRTVAAAHKVCLVLWALAVLNTVPYFVFRDTLSRLDGRLMCYYNVLLLNPGPDRDATCNSRQVALAVSKFLLAFLVPLALLASSHAAVSLRLQHRGRRRPGRFVRLVAAVVAAFALCWGPYHVFSLLEARAHANPGLRPLVWRGLPFVTSLAFFNSVANPVLYVLTCPDMLRKLRRSLRTVLESVLVDDSELGGAGSSRRRRTSSTARSASPLALCSRPEEPRGPARLLGWLLGSCAASPQTGPLNRALSSTSS
>sp|O00459|P85B_HUMAN Phosphatidylinositol 3-kinase regulatory subunit beta OS=Homo sapiens OX=9606 GN=PIK3R2 PE=1 SV=2
MAGPEGFQYRALYPFRRERPEDLELLPGDVLVVSRAALQALGVAEGGERCPQSVGWMPGLNERTRQRGDFPGTYVEFLGPVALARPGPRPRGPRPLPARPRDGAPEPGLTLPDLPEQFSPPDVAPPLLVKLVEALERTGLDSESHYRPELPAPRTDWSLSDVDQWDTAALADGLKSFLLALPAPLVTPEASAEARRALREAAGPVGPALEPPTLPLHRALTLRFLLQHLGRVASRAPALGPAVRALGATFGPLLLRAPPPPSSPPPGGAPDGSEPSPDFPALLVEKLLQEHLEEQEVAPPALPPKPPKAKPASTVLANGGSPPSLQDAEWYWGDLSREEVNEKLRDTPDGTFLVRDASSKLQGEYTLTLRKGGNNKLLKVFHRDGHYGFSEPLTFCSVVDLLNHYRHESLAQYNAKLDTRLLYPVSKYQQDQLVKEDSVEAVGAQLKVYHQQYQDKSREYDQLYEEYTRTSQELQMKRTALEAFNETLKLFEEQGQTQEKCSKEYLERFRREGNEKEMQRLLLNSERLKSRLAELHESRTKLEQQLRAQASDNRELDKRMNSLKPDLMQLRKLRDQYLVWLTQKGARQKKLNEWLGLKNETEDQYALMEDEDDLPHHEERTWYVGKLNRTQAEEMLSGKRDGTFLLRESSQRGCYACSVVVDGDTKHCVLYRTATGFGFAEPYNLYGSLKELVLHYQHASLVQHNDALTVTLAHPVRAPGPGPPPAAR
>sp|Q8NBL1|PGLT1_HUMAN Protein O-glucosyltransferase 1 OS=Homo sapiens OX=9606 GN=POGLUT1 PE=1 SV=1
MEWWASSPLRLWLLLFLLPSAQGRQKESGSKWKVFLDQLNRSLENYEPCSSQNCSCYHGVLEEDLTPFRGGLSRKMMAEVVRRKLGTHYQLTKNRLYRENDCMFPSRCSGVEHFLLEVLGRLPDMEMVLNVRDYPQVPKWMEPALPVFSFSKTSEYHDLMYPAWTFWEGGPAVWPLYPTGLGRWDLFREDLVRSAAQWPWKKKNSTAYFRGSRTSPERDPLLLLSRKNPKLVDAEYTKNQAWKSMKDTLGKPAAKDVHLVDHCKYKYLFNFRGVAASFRFKHLFLCGSLVFHVGDEWLEFFYPQLKPWVHYLPVKTDLSNVQELLQFVKANDDVAQELAERGSQFLRNHLQMDDLTCYWENLLSEYSKFLSYNVTRRKGYDQLLPKMLKTEL
>sp|Q9BSG0|PADC1_HUMAN Protease-associated domain-containing protein 1 OS=Homo sapiens OX=9606 GN=PRADC1 PE=1 SV=1
MVPGAAGWCCLVLWLPACVAAHGFRLHDYLYFQVLSPGDLRYLFTATPAKDFGGLFHTRYEQLHLVPAEPPEACGELSNGFFLQDQLALVERGGCSFLSKTRVVQEHGGRAVLLSDNAVDNDSFYVEMLQDSTQRTADLPALFLLGRDGYMLRRSLEQHGLPWALLSLPVNVTSLPTFELLQPPWTFW
>sp|Q9UPP1|PHF8_HUMAN Histone lysine demethylase PHF8 OS=Homo sapiens OX=9606 GN=PHF8 PE=1 SV=3
MNRSRALVQRGRVLPPPAPLDTTNLAGRRTLQGRAKMASVPVYCLCRLPYDVTRFMLECDMCQDWFHGSCVGVEEEKAADLDLYHCPNCEVLHGPSLMKKRRGSSKGHDTHKGKPVKTGSPTFVRELRSRTFDSSDEVLLKPTGNQLTVEFLEENSFSVPLLVLKKDGLGMTLPSPSFTVRDVEHYVGSDKELDVLDVTRQADCKMKLGDFVKYYYSGKREKVLNVLSLEFSDTRLSNLVETPKLVRKLSWVENLWPEECVFERPNVQKYCLMSVRDSYTDFHLDFGGTSVWYHVLKGEKLFYLLRPTNANLTLFECWSSSSNQNEMFFGDQVDKCYKCSVKQGQTLFLPTGWLHAVLTPVDCLAFGGNFLHSLNLEMQLKAYELEKRLSTADLFRFPNFETLCWYVGKHLLDLFRGLRENRRHPASYLVHGGKALNLAFRAWTRKEALPDHEDELPETVRTVQLLKDLARELRLVEDLFQQNVGKTSNLFGLQRLFPAGSLPLTRPAHSTSVSMSRLSLPSKNGSKKKGLKPKELFKKAERKGKESSALGPAGQLSYNLMDTYSHQALKTGSFQKAKFNLTGACLNDSDDDSPDLDLDGNESPLALLMSNGSTKRVKSLSKSRRTKLAKKVDKARLMAEQVMEDEFDLDSDDELQLDERLGKEKATLLLRPKFPRKLPRAKPCSDPNRVREPGEVEFDLEEDYTTDEDMVEGVEGKLGNGSGAGGLLDLLKASRQVGGPDYAALTEAPASPSTQEALQGMLCMANLQSSSSSPATSSLQAWWTGGQDRSSGSSSSGLGTVSNSPASQRTPGKRPLKRPAYWRTESEEEEENASLDEQDSLGACFKDAEYLYPSLESDDDDPALKSRPKKKKNSDDAPWSPKARVTPTLPKQDRPVREGTRVASLETGLAAAAAKLAQQELQKAQKKKYLKKKPLLKEVEQPRPQDSNLSLTVPAPTVAATPQLVTSSSPLPPPEPKQEALSGSLADHEYTARPNAFGMAQANRSTTPMAPGVFLTQRRPSVGSQSNQAGQGKRPKKGLATAKQRLGRLLKLHRNGKLLL
>sp|Q9UPP1-2|PHF8_HUMAN Isoform 2 of Histone lysine demethylase PHF8 OS=Homo sapiens OX=9606 GN=PHF8
MASVPVYCLCRLPYDVTRFMLECDMCQDWFHGSCVGVEEEKAADLDLYHCPNCEVLHGPSLMKKRRGSSKGHDTHKGKPVKTGSPTFVRELRSRTFDSSDEVLLKPTGNQLTVEFLEENSFSVPLLVLKKDGLGMTLPSPSFTVRDVEHYVGSDKELDVLDVTRQADCKMKLGDFVKYYYSGKREKVLNVLSLEFSDTRLSNLVETPKLVRKLSWVENLWPEECVFERPNVQKYCLMSVRDSYTDFHLDFGGTSVWYHVLKGEKLFYLLRPTNANLTLFECWSSSSNQNEMFFGDQVDKCYKCSVKQGQTLFLPTGWLHAVLTPVDCLAFGGNFLHSLNLEMQLKAYELEKRLSTADLFRFPNFETLCWYVGKHLLDLFRGLRENRRHPASYLVHGGKALNLAFRAWTRKEALPDHEDELPETVRTVQLLKDLARELRLVEDLFQQNVGKTSNLFGLQRLFPAGSLPLTRPAHSTSVSMSRLSLPSKNGSKKKGLKPKELFKKAERKGKESSALGPAGQLSYNLMDTYSHQALKTGSFQKAKFNLTGACLNDSDDDSPDLDLDGNESPLALLMSNGSTKRVKSLSKSRRTKLAKKVDKARLMAEQVMEDEFDLDSDDELQLDERLGKEKATLLLRPKFPRKLPRAKPCSDPNRVREPGEVEFDLEEDYTTDEDMVEGVEGKLGNGSGAGGLLDLLKASRQVGGPDYAALTEAPASPSTQEALQGMLCMANLQSSSSSPATSSLQAWWTGGQDRSSGSSSSGLGTVSNSPASQRTPGKRPLKRPAYWRTESEEEEENASLDEQDSLGACFKDAEYLYPSLESDDDDPALKSRPKKKKNSDDAPWSPKARVTPTLPKQDRPVREGTRVASLETGLAAAAAKLAQQELQKAQKKKYLKKKPLLKEVEQPRPQDSNLSLTVPAPTVAATPQLVTSSSPLPPPEPKQEALSGSLADHEYTARPNAFGMAQANRSTTPMAPGVFLTQRRPSVGSQSNQAGQGKRPKKGLATAKQRLGRLLKLHRNGKLLL
>sp|Q9UPP1-3|PHF8_HUMAN Isoform 3 of Histone lysine demethylase PHF8 OS=Homo sapiens OX=9606 GN=PHF8
MNRSRALVQRGRVLPPPAPLDTTNLAGRRTLQGRAKMASVPVYCLCRLPYDVTRFMLECDMCQDWFHGSCVGVEEEKAADLDLYHCPNCEVLHGPSLMKKRRGSSKGHDTHKGKPVKTGSPTFVRELRSRTFDSSDEVLLKPTGNQLTVEFLEENSFSVPLLVLKKDGLGMTLPSPSFTVRDVEHYVGSDKELDVLDVTRQADCKMKLGDFVKYYYSGKREKVLNVLSLEFSDTRLSNLVETPKLVRKLSWVENLWPEECVFERPNVQKYCLMSVRDSYTDFHLDFGGTSVWYHVLKGEKLFYLLRPTNANLTLFECWSSSSNQNEMFFGDQVDKCYKCSVKQGQTLFLPTGWLHAVLTPVDCLAFGGNFLHSLNLEMQLKAYELEKRLSTADLFRFPNFETLCWYVGKHLLDLFRGLRENRRHPASYLVHGGKALNLAFRAWTRKEALPDHEDELPETVRTVQLLKDLARELRLVEFNLTGACLNDSDDDSPDLDLDGNESPLALLMSNGSTKRVKSLSKSRRTKLAKKVDKARLMAEQVMEDEFDLDSDDELQLDERLGKEKATLLLRPKFPRKLPRAKPCSDPNRVREPGEVEFDLEEDYTTDEDMVEGVEGKLGNGSGAGGLLDLLKASRQVGGPDYAALTEAPASPSTQEALQGMLCMANLQSSSSSPATSSLQAWWTGGQDRSSGSSSSGLGTVSNSPASQRTPGKRPLKRPAYWRTESEEEEENASLDEQDSLGACFKDAEYLYPSLESDDDDPALKSRPKKKKNSDDAPWSPKARVTPTLPKQDRPVREGTRVASLETGLAAAAAKLAQQELQKAQKKKYLKKKPLLKEVEQPRPQDSNLSLTVPAPTVAATPQLVTSSSPLPPPEPKQEALSGSLADHEYTARPNAFGMAQANRSTTPMAPGVFLTQRRPSVGSQSNQAGQGKRPKKGLATAKQRLGRLLKLHRNGKLLL
>sp|Q9UPP1-4|PHF8_HUMAN Isoform 4 of Histone lysine demethylase PHF8 OS=Homo sapiens OX=9606 GN=PHF8
MASVPVYCLCRLPYDVTRFMLECDMCQDWFHGSCVGVEEEKAADLDLYHCPNCEVLHGPSLMKKRRGSSKGHDTHKGKPVKTGSPTFVRELRSRTFDSSDEVLLKPTGNQLTVEFLEENSFSVPLLVLKKDGLGMTLPSPSFTVRDVEHYVGSDKELDVLDVTRQADCKMKLGDFVKYYYSGKREKVLNVLSLEFSDTRLSNLVETPKLVRKLSWVENLWPEECVFERPNVQKYCLMSVRDSYTDFHLDFGGTSVWYHVLKGEKLFYLLRPTNANLTLFECWSSSSNQNEMFFGDQVDKCYKCSVKQGQTLFLPTGWLHAVLTPVDCLAFGGNFLHSLNLEMQLKAYELEKRLSTADLFRFPNFETLCWYVGKHLLDLFRGLRENRRHPASYLVHGGKALNLAFRAWTRKEALPDHEDELPETVRTVQLLKDLARELRLVEFNLTGACLNDSDDDSPDLDLDGNESPLALLMSNGSTKRVKSLSKSRRTKLAKKVDKARLMAEQVMEDEFDLDSDDELQLDERLGKEKATLLLRPKFPRKLPRAKPCSDPNRVREPGEVEFDLEEDYTTDEDMVEGVEGKLGNGSGAGGLLDLLKASRQVGGPDYAALTEAPASPSTQEALQGMLCMANLQSSSSSPATSSLQAWWTGGQDRSSGSSSSGLGTVSNSPASQRTPGKRPLKRPAYWRTESEEEEENASLDEQDSLGACFKDAEYLYPSLESDDDDPALKSRPKKKKNSDDAPWSPKARVTPTLPKQDRPVREGTRVASLETGLAAAAAKLAQQELQKAQKKKYLKKKPLLKEVEQPRPQDSNLSLTVPAPTVAATPQLVTSSSPLPPPEPKQEALSGSLADHEYTARPNAFGMAQANRSTTPMAPGVFLTQRRPSVGSQSNQAGQGKRPKKGLATAKQRLGRLLKLHRNGKLLLRQVLVQAECRQALHEPKLKRRDAHP
>sp|Q9UPP1-5|PHF8_HUMAN Isoform 5 of Histone lysine demethylase PHF8 OS=Homo sapiens OX=9606 GN=PHF8
MASVPVYCLCRLPYDVTRFMLECDMCQDWFHGSCVGVEEEKAADLDLYHCPNCEVLHGPSLMKKRRGSSKGHDTHKGKPVKTGSPTFVRELRSRTFDSSDEVLLKPTGNQLTVEFLEENSFSVPLLVLKKDGLGMTLPSPSFTVRDVEHYVGSDKELDVLDVTRQADCKMKLGDFVKYYYSGKREKVLNVLSLEFSDTRLSNLVETPKLVRKLSWVENLWPEECVFERPNVQKYCLMSVRDSYTDFHLDFGGTSVWYHVLKGEKLFYLLRPTNANLTLFECWSSSSNQNEMFFGDQVDKCYKCSVKQGQTLFLPTGWLHAVLTPVDCLAFGGNFLHSLNLEMQLKAYELEKRLSTADLFRFPNFETLCWYVGKHLLDLFRGLRENRRHPASYLVHGGKALNLAFRAWTRKEALPDHEDELPETVRTVQLLKDLARELRLVEDLFQQNVGKTSNLFGLQRLFPAGSLPLTRPAHSTSVSMSRLSLPSKNGSKKKGLKPKELFKKAERKGKESSALGPAGQLSYNLMDTYSHQALKTGSFQKAKFNLTGACLNDSDDDSPDLDLDGNESPLALLMSNGSTKRVKSLSKSRRTKLAKKVDKARLMAEQVMEDEFDLDSDDELQLDERLGKEKATLLLRPKFPRKLPRAKPCSDPNRVREPGEVEFDLEEDYTTDEDMVEGVEGYQTATPAPAQGASEAPASPSTQEALQGMLCMANLQSSSSSPATSSLQAWWTGGQDRSSGSSSSGLGTVSNSPASQRTPGKRPLKRPAYWRTESEEEEENASLDEQDSLGACFKDAEYLYPSLESDDDDPALKSRPKKKKNSDDAPWSPKARVTPTLPKQDRPVREGTRVASLETGLAAAAAKLAQQVKKMKLSLTDSG
>sp|Q5T6S3|PHF19_HUMAN PHD finger protein 19 OS=Homo sapiens OX=9606 GN=PHF19 PE=1 SV=1
MENRALDPGTRDSYGATSHLPNKGALAKVKNNFKDLMSKLTEGQYVLCRWTDGLYYLGKLKRVSSSKQSCLVTFEDNSKYWVLWKDLQHAGVPGEEPKCNLCLGKTSGPLNELLLCGKCGLGYHQQCHLPLAGSADQPLLTPWFCRRCLFALAVRKGGALKKGALARTLQAVKMVLSYQPEELEWDSPHRTNQQQCYCYCGGPGEWYLRMLQCYRCRQWFHEACTQCLNEPMMFGDRFYLFFCSVCNQGPEYLERLPLRWVDVVHLALYNLGVQSKKKYFDFEELLAFVNHHWELLQLGKLTSTPVTDRGPHLLNALNSYKSRFLCGKELKKKKCLFRLRLRVPPNPPGKLLPDKGLLPNENSASSELRKRGKSKPGLLPHEFQQQKRRVYRRKRSKFLLEDALPSSDFTSAWSTNHHLASLFDFTLDELQSLKSASSGQTFFSDVDSTDAASTSGSASTSLSYDSRWTVGSRKRKLAAKAYMPLRAKRWAAELDGRCPSDSSAEGASVPERPDEGLDSHTFESLSEDDSSLSHLKSSLTNYFGAAGRLACGEKYQVLARRVTPEGKVQYLVEWEGTTPY
>sp|Q5T6S3-2|PHF19_HUMAN Isoform 2 of PHD finger protein 19 OS=Homo sapiens OX=9606 GN=PHF19
MENRALDPGTRDSYGATSHLPNKGALAKVKNNFKDLMSKLTEGQYVLCRWTDGLYYLGKLKRVSSSKQSCLVTFEDNSKYWVLWKDLQHAGVPGEEPKCNLCLGKTSGPLNELLLCGKCGLGYHQQCHLPLAGSADQPLLTPWFCRRCLFALAVRVSLPSSPVPASPASSSGADQRLPSQSLSSKQKGHTWALETDSASATVLGQDL
>sp|Q5T6S3-3|PHF19_HUMAN Isoform 3 of PHD finger protein 19 OS=Homo sapiens OX=9606 GN=PHF19
MENRALDPGTRDSYGATSHLPNKGALAKVKNNFKDLMSKLTEGQYVLCRWTDGLYYLGKLKRVSSSKQSCLVTFEDNSKYWVLWKDLQHAGVPGEEPKCNLCLGKTSGPLNELLLCGKCGLVPHPHSGQC
>sp|P61457|PHS_HUMAN Pterin-4-alpha-carbinolamine dehydratase OS=Homo sapiens OX=9606 GN=PCBD1 PE=1 SV=2
MAGKAHRLSAEERDQLLPNLRAVGWNELEGRDALFKQFHFKDFNRAFGFMTRVALQAEKLDHHPEWFNVYNKVHLTLSTHECAGLSERDLNLASFLEQVAVSMT
>sp|Q96J94|PIWL1_HUMAN Piwi-like protein 1 OS=Homo sapiens OX=9606 GN=PIWIL1 PE=1 SV=1
MTGRARARARGRARGQETAQLVGSTASQQPGYLQPRPQPPPAEGELFGRGRQRGTAGGTAKSQGLQLSAGFQELSLAERGGRRRDFHDLGVNTRQNLDHVKESKTGSSGLLVRLSTNHFRLTSRPQWALYQYHLDYNPLMEARRLRSALLFQHEDLLGKCHAFDGTLLFLPKRLQQKVTEVFSKTRNGEDVRLTLTLTNELPPTSPTCLQFYNLLFRRLLKLMNLQQLGRNYYNPNDPLDLPSHRLVLWPGFTTSLLQYENSLMLCTDVSHKVLRSETVLDFMFNFYHQTEEHKFQEQVSKELLGLVVLTKYNNKTYRVDDLDWDQNPKSTFKKADGSEVSFLEYYRKQYNQELTDLKQPVLVSQPKRRRGPGGTLPGPAMLLPELCYLTGLTDKMRNDFNVMKDLAVHTRLTPEQRQREVGRLLDYLHKNDNVQRELRDWGLSFDSNLLSFSGRLLQTEKLHQGGKTFDYNPQFADWSKETRGAPLLSVKPLDNWLLLYTRRNYEAANSLLQNLFKVTPAMGMQMRKALMLEVDDRTEAYLRVLQQKVTADTQLVVCLLSSNRKDKYDALKKYLCTDCPTPSQCVVARTLGKQQTVMALATKLALQMNCKMGGELWRVDLPLKLVMLVGLDCYHDMTAGRRSLAGFVASLNEGMTRWFSRCLFQDRGQELVDGLKVCLQAALRAWNSCNEYMPSRLLVYRDGVGDGQLKTLVNYEVPQFLDCLKSLGRGYNPRLTVLVVKKRVNTRFFAQSGGRLQNPLPGTVLDVEVTRPEWYDFFLVSQAVRSGSVSPTHYNVLYDNSGLKPDHLQRLTYKLCHLYYNWPGVLRVPAPCQYAHKLAFLVGQSLHREPNLSLSNRLYYL
>sp|Q96J94-2|PIWL1_HUMAN Isoform 2 of Piwi-like protein 1 OS=Homo sapiens OX=9606 GN=PIWIL1
MTGRARARARGRARGQETAQLVGSTASQQPGYLQPRPQPPPAEGELFGRGRQRGTAGGTAKSQGLQLSAGFQELSLAERGGRRRDFHDLGVNTRQNLDHVKESKTGSSGLLVRLSTNHFRLTSRPQWALYQYHLDYNPLMEARRLRSALLFQHEDLLGKCHAFDGTLLFLPKRLQQKVTEVFSKTRNGEDVRLTLTLTNELPPTSPTCLQFYNLLFRRLLKLMNLQQLGRNYYNPNDPLDLPSHRLVLWPGFTTSLLQYENSLMLCTDVSHKVLRSETVLDFMFNFYHQTEEHKFQEQVSKELLGLVVLTKYNNKTYRVDDLDWDQNPKSTFKKADGSEVSFLEYYRKQYNQELTDLKQPVLVSQPKRRRGPGGTLPGPAMLLPELCYLTGLTDKMRNDFNVMKDLAVHTRLTPEQRQREVGRLLDYLHKNDNVQRELRDWGLSFDSNLLSFSGRLLQTEKLHQGGKTFDYNPQFADWSKETRGAPLLSVKPLDNWLLLYTRRNYEAANSLLQNLFKVTPAMGMQMRKALMLEVDDRTEAYLRVLQQKVTADTQLVVCLLSSNRKDKYDALKKYLCTDCPTPSQCVVARTLGKQQTVMALATKLALQMNCKMGGELWRVDLPLKLVMLVGLDCYHDMTAGRRSLAGFVASLNEGMTRWFSRCLFQDRGQELVDGLKVCLQAALRAWNSCNEYMPSRLLVYRDGVGDGQLKTLVNYEVPQFLDCLKSLGRGYNPRLTVLVVKKRVNTRFFAQSGGRLQNPLPGTVLDVEVTRPEWYDFFLVSQAVRSGSVSPTHYNVLYDNSGLKPDHLQRLTYKLCHLYYNWPVSASTC
>sp|Q96J94-3|PIWL1_HUMAN Isoform 3 of Piwi-like protein 1 OS=Homo sapiens OX=9606 GN=PIWIL1
MLFGVNTRQNLDHVKESKTGSSGLLVRLSTNHFRLTSRPQWALYQYHLDYNPLMEARRLRSALLFQHEDLLGKCHAFDGTLLFLPKRLQQKVTEVFSKTRNGEDVRLTLTLTNELPPTSPTCLQFYNLLFRRLLKLMNLQQLGRNYYNPNDPLDLPSHRLVLWPGFTTSLLQYENSLMLCTDVSHKVLRSETVLDFMFNFYHQTEEHKFQEQVSKELLGLVVLTKYNNKTYRVDDLDWDQNPKSTFKKADGSEVSFLEYYRKQYNQELTDLKQPVLVSQPKRRRGPGGTLPGPAMLLPELCYLTGLTDKMRNDFNVMKDLAVHTRLTPEQRQREVGRLLDYLHKNDNVQRELRDWGLSFDSNLLSFSGRLLQTEKLHQGGKTFDYNPQFADWSKETRGAPLLSVKPLDNWLLLYTRRNYEAANSLLQNLFKVTPAMGMQMRKALMLEVDDRTEAYLRVLQQKVTADTQLVVCLLSSNRKDKYDALKKYLCTDCPTPSQCVVARTLGKQQTVMALATKLALQMNCKMGGELWRVDLPLKLVMLVGLDCYHDMTAGRRSLAGFVASLNEGMTRWFSRCLFQDRGQELVDGLKVCLQAALRAWNSCNEYMPSRLLVYRDGVGDGQLKTLVNYEVPQFLDCLKSLGRGYNPRLTVLVVKKRVNTRFFAQSGGRLQNPLPGTVLDVEVTRPEWYDFFLVSQAVRSGSVSPTHYNVLYDNSGLKPDHLQRLTYKLCHLYYNWPGVLRVPAPCQYAHKLAFLVGQSLHREPNLSLSNRLYYL
>sp|A8MUH7|PDZ1P_HUMAN Putative PDZ domain-containing protein PDZK1P1 OS=Homo sapiens OX=9606 GN=PDZK1P1 PE=5 SV=2
MNGGVQTWTQPRLCYLVKEGGSHGFSLKTVQGKKGVYMTDLTPQGVAMRAGVLADDHLLEVNGENVEDASHEEVVEKVKKSGSRVMFLLVDKETDKRHVEQKLQFKRETASLKLLPHQPRLVEMKKGSNGYGFYLRAGSEQKGWGRVGQLLKDLDSGSPAEEAGLKNNDLVVAVNGESVETLDHDSVVEMLRKGGDQTSLLVVDKETDNMYRLAHFSPFLYYQSQELPNGSVKEAPAPTPTSLEVSSPPDTTEEEDHKPKLCRLAKGENGYGFHLNALRGLPGSFLKEVQKGGPADLAGLEDEDVLLEVNGVNVLDEPYEKVVDRLQSSGKNVTLLVCGKKAYDYFQAKKLPLVSSLADPLDTPPDSKEGLVVESKHDSHMAKERAHSTASHSSSNSEDTEM
>sp|A8MUH7-2|PDZ1P_HUMAN Isoform 2 of Putative PDZ domain-containing protein PDZK1P1 OS=Homo sapiens OX=9606 GN=PDZK1P1
MNGGVQTWTQPRLCYLVKEGGSHGFSLKTVQGKKGVYMTDLTPQGVAMRAGVLADDHLLEVNGENVEDASHEEVVEKVKKSGSRVMFLLVDKETDKRHVEQKLQFKRETASLKLLPHQPRLVEMKKGSNGYGFYLRAGSEQKGQLLKDLDSGSPAEEAGLKNNDLVVAVNGESVETLDHDSVVEMLRKGGDQTSLLVVDKETDNMYRLAHFSPFLYYQSQELPNGSVKEAPAPTPTSLEVSSPPDTTEEEDHKPKLCRLAKGTEGRSC
>sp|P63128|POK9_HUMAN Endogenous retrovirus group K member 9 Pol protein OS=Homo sapiens OX=9606 GN=ERVK-9 PE=1 SV=3
MGQTKSKLKSKYASYLSFLKLLLKRGGVKVSTKNLLKLFQLLEQFCPWFPEQGTLDLKDWKRLGKELKQAGRKGNLLPLTVWNDWALLKAALEPFQTEEDSLSVSDAPGSGLLDCNEKTRKKSQKETESLHCEYVAEPVMAQSTQNVDYNQLQEVLYPETLKLEGKGPELVGPSESKPRGTSPLPAGQVPVTLQPQKQVKENKTQPPVAYQYWPPAELQYRPPPESQYGYPGMPPAPQGRAPYPQPPTRRLNPTAPPSRQGSELHELLDKSRKEGDTEAWQFPVTLEPMPPGEGAQEGEPPTVEARYKSFSLKLLKDMKEGVKQYGPNSPYMRTLLDSLAHGHRLLPYDWELLAKSSLSPSQFLQFKTWWLDGVQEQVRRNRAANPPVNLDADQLLGLGQNWSTLSQQALMQNEALEQVRALCLRAWEKLQDPGSTCPSFNTVRQGSKEPYPDFVARLQDVAQKSLADEKARKVLVELMAYENANPECQSALKPLKGKVPAGSDVLSEYVKACDGLGGAMHKAMLMAQALTGVVLGGQVRTFGGKCYNCGQLGHLKKNCPVLNKQNLTLQATTTGREPPDLCPRCKKGKHWASQCRSKFDKNGQPLSGNEQRGQPQAPQQTGAFPLQPFVPQGFQGQQPPLSQVFQGLSQLPQYNNCPPPQVAVQQVDLCTLQAVSLLPGEPPQKLPTGVYGPLPEGTVGLLLGRSSLNLKGVQLHTSVVDSDYKGELQLVLSSSVPWSASPGDRLAQLLLLPYLKGGNSELKRLGGLGSTDPTGKAAYWASQVSENRPVCKALLQGKQFEGLVDTGADVSLLALNQWPKNWPKQKAVTGLVGLGTASEVYQSMELLHCLGPDNQESTVQPMLTSLPLNLWGRDLLQQWGAELTMPAPLYSPTSQKLMTKRGYLPGKGLGKNEDGLKLPFEAKLNQKREGLGYPFLGAATLEPPKPLPLTWKTEKPVWVNQWPLPKQKLEALHLLANEQLEKGHLEPSFSPWNSPVFVLQKKSGKWRMLTDLRAVNAVLQPMGPLQPGLPSPAMLPKDWPLLLLDLKDCFFTLPLAEQDCEKFAFTLPALNNKEPATRFQWKVLPQGMLNSPTLCQTFVGRALQPVKVFRLLYYSLY
>sp|Q8N7P1|PLD5_HUMAN Inactive phospholipase D5 OS=Homo sapiens OX=9606 GN=PLD5 PE=2 SV=2
MELRQHEWLSASPHEGFEQMRLKSRPKEPSPSLTRVGANFYSSVKQQDYSASVWLRRKDKLEHSQQKCLVLFALVCCFALLVALLFSAVDLMGEDEDGLSEKNCQNKCRLALVENLPEGLNYSENAPFHLSLFQGWMNLLNMAKKSVDLVSSHWDLNHTHPSACQGQRLFEKLLQLTSQNLELKLVSDVTADSKVLEALKLKGAEVTYMNMTAYNKGRLQSSFWLVDKQHVYLGSAGLDWQSLGQMKELGVLFYNCSCLVLDLQRLFALYSSLKFKSRVPQTWSKRLYGVYDNEKKLQLQLNETKSQAFVSNSPKLFCPKNRSFDLDALYSVLDDAKQYVYLAVMDYLPLSSTSTKRTYWPDLDAKLREALVLRSVRVRLLLSFWKETDPLTFNFLSSLKALCTELANCSLKVKFFDLERENACATKEQKNHTFPRLNRNKYMVTDGAAYLGNFDWVGNDFTQNAGTGLVLNQADVRNNRSLLKQLKDVFERDWYSPYAKTLQPTKQPNCSSLFKLKPLSNKTATDDTGGKDPRNV
>sp|Q8N7P1-2|PLD5_HUMAN Isoform 2 of Inactive phospholipase D5 OS=Homo sapiens OX=9606 GN=PLD5
MRMDSQKKLAKLNVGKRLALVENLPEGLNYSENAPFHLSLFQGWMNLLNMAKKSVDLVSSHWDLNHTHPSACQGQRLFEKLLQLTSQNLELKLVSDVTADSKVLEALKLKGAEVTYMNMTAYNKGRLQSSFWLVDKQHVYLGSAGLDWQSLGQMKELGVLFYNCSCLVLDLQRLFALYSSLKFKSRVPQTWSKRLYGVYDNEKKLQLQLNETKSQAFVSNSPKLFCPKNRSFDLDALYSVLDDAKQYVYLAVMDYLPLSSTSTKRTYWPDLDAKLREALVLRSVRVRLLLSFWKETDPLTFNFLSSLKALCTELANCSLKVKFFDLERENACATKEQKNHTFPRLNRNKYMVTDGAAYLGNFDWVGNDFTQNAGTGLVLNQADVRNNRSLLKQLKDVFERDWYSPYAKTLQPTKQPNCSSLFKLKPLSNKTATDDTGGKDPRNV
>sp|Q8N7P1-3|PLD5_HUMAN Isoform 3 of Inactive phospholipase D5 OS=Homo sapiens OX=9606 GN=PLD5
MNMTAYNKGRLQSSFWLVDKQHVYLGSAGLDWQSLGQMKELGVLFYNCSCLVLDLQRLFALYSSLKFKSRVPQTWSKRLYGVYDNEKKLQLQLNETKSQAFVSNSPKLFCPKNRSFDLDALYSVLDDAKQYVYLAVMDYLPLSSTSTKRTYWPDLDAKLREALVLRSVRVRLLLSFWKETDPLTFNFLSSLKALCTELANCSLKVKFFDLERENACATKEQKNHTFPRLNRNKYMVTDGAAYLGNFDWVGNDFTQNAGTGLVLNQADVRNNRSLLKQLKDVFERDWYSPYAKTLQPTKQPNCSSLFKLKPLSNKTATDDTGGKDPRNV
>sp|Q8N7P1-4|PLD5_HUMAN Isoform 4 of Inactive phospholipase D5 OS=Homo sapiens OX=9606 GN=PLD5
MSQQKCLVLFALVCCFALLVALLFSAVDLMGEDEDGLSEKNCQNKCRLALVENLPEGLNYSENAPFHLSLFQGWMNLLNMAKKSVDLVSSHWDLNHTHPSACQGQRLFEKLLQLTSQNLELKLVSDVTADSKVLEALKLKGAEVTYMNMTAYNKGRLQSSFWLVDKQHVYLGSAGLDWQSLGQMKELGVLFYNCSCLVLDLQRLFALYSSLKFKSRVPQTWSKRLYGVYDNEKKLQLQLNETKSQAFVSNSPKLFCPKNRSFDLDALYSVLDDAKQYVYLAVMDYLPLSSTSTKRTYWPDLDAKLREALVLRSVRVRLLLSFWKETDPLTFNFLSSLKALCTELANCSLKVKFFDLERENACATKEQKNHTFPRLNRNKYMVTDGAAYLGNFDWVGNDFTQNAGTGLVLNQADVRNNRSLLKQLKDVFERDWYSPYAKTLQPTKQPNCSSLFKLKPLSNKTATDDTGGKDPRNV
>sp|P55347|PKNX1_HUMAN Homeobox protein PKNOX1 OS=Homo sapiens OX=9606 GN=PKNOX1 PE=1 SV=3
MMATQTLSLDSYQDGQQMQVVTELKTEQDPNCSEPDAEGVSPPPVESQTPMDVDKQALYRHPLFPLLALLFEKCEQSTQGSEGTTSASFDVDLENFVRKQEKEGKPFFCEDPETDNLMVKALQVLRLHLLELEKVNELCKDFCSRYLACLKTKMNSETLLSGEPGSPYSPVQSQQLQSALTGTLSPQGLVVPASALQQGNVAMATVAGGTVYQPVTVVTPQGQVVTQTLSPGTLRLQNSQLQLQLNQDLSLLHQDDGSSKNKRGVLPKHATNVMRSWLFQHLGHPYPTEDEKKQLAAQTNLTLLQVNNWFLNARRRLLQPMLDSSCSETPKTKKKTAQNRPVQRFWPDSLASGVAQPPPSELTMSEGAVVTLTTPVNMNVDSLQSLSSDGATLAVQQVMMAGQSEDESVDSTEEDAGALAPAHLSGLVLENSDSLQ
>sp|P55347-2|PKNX1_HUMAN Isoform 2 of Homeobox protein PKNOX1 OS=Homo sapiens OX=9606 GN=PKNOX1
MMATQTLSLDSYQDGQQMQVVTELKTEQDPNCSEPDAEGVSPPPVESQTPMDVDKQALYRHPLFPLLALLFEKCEQSTQGSEGTTSASFDVDLENFVRKQEKEGKPFFCEDPETDNLMVKALQVLRLHLLELEKVNELCKDFCSRYLACLKTKMNSETLLSGEPGSPYSPVQSQQLQSALTGTLSPQGLVVPASALQQGNVAMATVAGGTVYQPVTVVTPQGQVVTQTLSPGTLRLQNSQLQLQLNQDLSLLHQDDGSSKNKRGVLPKHATNVMRSWLFQHLGHPYPTEDEKKQLAAQTNLTLLQVNNWFLNARRRLLQPMLDSSCSETPKTKKKTAQNRPVQRFWPDSLASGVAQPPPSELTMSEGTGGRPRPDMVDHGVGLMNKRPGSGLLAVSHRARPRMTS
>sp|Q13523|PRP4B_HUMAN Serine/threonine-protein kinase PRP4 homolog OS=Homo sapiens OX=9606 GN=PRPF4B PE=1 SV=3
MAAAETQSLREQPEMEDANSEKSLNEENGEVSEDQSQNKHSRHKKKKHKHRSKHKKHKHSSEEDKDKKHKHKHKHKKHKRKELLDASDKEGMSPAKRTKLDDLALLEDLEKQRALLKAELDNELMEGKVQSGMGLLLQGYESGSEEEGELHEKARNGNRSSTRSSSTKGKLELVDNKLTTKKRSKSRSKERTRHRSDKKKSKGGLELVKEKTTRSKSKERKKSKSPSKRSKSQDQARKSKSPTLRRRSQEKLGKARSPTDDKVKLEDKSKSKDRKKSPLLNESRSRDRGKKSRSPVDLRGKSKDRRSRSKERKSKRSETDKEKKPLKSPSKDASSGKENRSPSRRPGRSPKRRSLSPKPRDKSRRSRSPLLNDRRSKQSKSPSRTLSPGRRAKSRSLERKRREPERRRLSSPRTRPRDDLLSRRERSKDASPLNRWSPTRRRSRSPLRRRSRSPLRRSRSPRRRSRSPRRRDRGRRSRSRLRRRSRSRGGRRRRSRSKVKEDKFKGSLSEGMKVEQESSSDDNLEDFDVEEEDEEALLEQRRLQRQALVQKYKYLAEDSNMSVPSEPSSPQSSTRTRSPSPDDLLERVAADVKEYERENVDTFEASVKAKHNLMTVEQNNGSSQKKLLAPDMFTESDDMFAAYFDSARLRAAGLGKDFKENPNLRDNWTDAEGYYRVNLGEVLDKRYNVYGYTGQGVFSNVVRARDNARANQEVAVKLLRNNELMQKTGLKELEFLKKLNDADPDDKFHCLRLFRHFYHKQHLCLVFEPLSMNLREVLKKYGKDVGLHLKAVRSYSQQLFLALKLLKRCNLLHADLKPDNLLVNESKTLLKLCDFGSASHVADNDLTPYLVSRFYRAPELLLGKSYDYGLDMWSVGCTLYELYTGKLLFPGKTNNHMLKLAMDLKGKMPNKMLRKGVFKDQHFDQNLNFMYLEVDKVTEREKVTVMSTLNPTKDLLADLLGCQRLPEDQRKKVHQLKDLLDQLLMLDPAKRLSLNQALQHAFLQEKL
>sp|O95521|PRAM1_HUMAN PRAME family member 1 OS=Homo sapiens OX=9606 GN=PRAMEF1 PE=2 SV=3
MSLQAPPRLLELAGQSLLRDQALSLSAMEELPRVLYLPLFMEAFSRRHFQTLTVMVQAWPFTCLPLGSLMKTLHLETLKALLEGLHMLLTQKDRPRRWKLQVLDLRDVDENFWARWPGAWALSCFPETTSKRQTAEDCPRMGEHQPLKVFLDLCLKELPQDECLRYLFQWVYQRRGLVHLCCSKLVNYLTPLKYLRKSLKLLYLNSLQELELRNMSWPRLLRKLRCYLKEMKNLRKLVFSRCHHYTSDNELEGRLVAKFSSVFLRLEHLQLLKLKLLTFFSGHLEQLLRCLQNPLENLELTYGYLLEEDMKCLSQYPSLGYLKHLNLSYVLLFRLSLEPLGALLEKLAASLKTLLLEGCQLHYSQLSALLPGLSRCSQLTTFYFGRNCMSLDALKDLLRHTSGLSKLSLETYPAPEESLNSLVRVNWELFTPLRAELMCTLREVRQPKRLFLGPTPCPSCGSSPSEELELHLCC
>sp|O43395|PRPF3_HUMAN U4/U6 small nuclear ribonucleoprotein Prp3 OS=Homo sapiens OX=9606 GN=PRPF3 PE=1 SV=2
MALSKRELDELKPWLEKTVKRVLGFSEPTVVTAALNCVGKGMDKKKAADHLKPFLDDSTLRFVDKLFEAVEEGRSSRHSKSSSDRSRKRELKEVFGDDSELSKESSGVKKRRLPRFEEVEEEPEVLPGPPSESPGMLTKLQLKQMMEAATRQLEERKKQLSFLSPPTPQPKTPSSSQPERLPLGNTLQPSQAATFMNDALEKARKAAELQARLQAQLALKPGLLGNANMVGLANLHAMGLAPPKVELKDQTKPTPLLLDEQGRTVDATGKELELTHRMPTLKANLRAVKREQFKQQLKEKPSEDMESNTFFDPRVSLAPSQRQRRTFKFHDKGKFEKLAQRLRTKAQLEKLQAELSQAARKTGLHTSTRLALLAPKKELKEGDLPELEWWDSYLLPNGFDLTEENPKREDYFGLTNLVEHPAQLNPPVDNDTPVTLGVYLTKKEQKKLRRQTRREAQKELQEKVRLGLMPPPEPKVRLSNLMRVLGTEAVQDPTKVEAHVRAQMAKRQKAHEEANAARKLTAEQRKVKKLKKLKEDLSQGVHLSVYRVRNLSNPAKKFKLEANAGQLYLTGVVVLHKDVNVVVVEGGPKAQKKFKRLMLHRLKWDEQTSNTKGDDDEESDEEAVKKTNKCVLVWEGTAKDRSFGEMKFKQCPTENMAREHFKKHGAEHYWDLALSESVLESTD
>sp|O43395-3|PRPF3_HUMAN Isoform 2 of U4/U6 small nuclear ribonucleoprotein Prp3 OS=Homo sapiens OX=9606 GN=PRPF3
MLTKLQLKQMMEAATRQLEERKKQLSFLSPPTPQPKTPSSSQPERLPLGNTLQPSQAATFMNDALEKARKAAELQARLQAQLALKPGLLGNANMVGLANLHAMGLAPPKVELKDQTKPTPLLLDEQGRTVDATGKELELTHRMPTLKANLRAVKREQFKQQLKEKPSEDMESNTFFDPRVSLAPSQRQRRTFKFHDKGKFEKLAQRLRTKAQLEKLQAELSQAARKTGLHTSTRLALLAPKKELKEGDLPELEWWDSYLLPNGFDLGKSQERRLFWNHKSC
>sp|Q9UIG5|PS1C1_HUMAN Psoriasis susceptibility 1 candidate gene 1 protein OS=Homo sapiens OX=9606 GN=PSORS1C1 PE=1 SV=2
MTCTDQKSHSQRALGTQTPALQGPQLLNTDPSSEETRPPHVNPDRLCHMEPANHFWHAGDLQAMLSKEFHLAATQDDCRKGRTQEDLLVPSSHPELFASVLPMAPEEAARLQQPQPLPPPSGLHLSASRTLAPTLLYSSPPSHSPFGLSSLL
>sp|Q9UIG5-2|PS1C1_HUMAN Isoform 2 of Psoriasis susceptibility 1 candidate gene 1 protein OS=Homo sapiens OX=9606 GN=PSORS1C1
MASRRHAGDLQAMLSKEFHLAATQDDCRKGRTQEDLLVPSSHPELFASVLPMAPEEAARLQQPQPLPPPSGLHLSASRTLAPTLLYSSPPSHSPFGLSSLL
>sp|A1L453|PRS38_HUMAN Serine protease 38 OS=Homo sapiens OX=9606 GN=PRSS38 PE=2 SV=2
MAAPASVMGPLGPSALGLLLLLLVVAPPRVAALVHRQPENQGLSLTGSVACGRPSMEGKLLGGVPAPERKWPWQVSVHYAGLHVCGGSLLNEYWVLSAAHCFHRDKNLKLYDMYVGLVNLRVAGNHTQWYEVNRVLLHPTYEMYHPLGGDVALVQLKTRLVFSESVLPVCLATPEVNLTSANCWATGWGLVSKQGETSDELQEMQLPLLLEPWCHLLYGHMSYLMPDMLCAGDLLNAKTVCEGDSGGPLVCEFNRSWLQLGLVSWGRGCSNPLYPGVYASVSYFSKWLCDNLELTPTPAQPAPALSPALGPTLSVLMAMLAGWSVL
>sp|P54821|PRRX1_HUMAN Paired mesoderm homeobox protein 1 OS=Homo sapiens OX=9606 GN=PRRX1 PE=1 SV=2
MTSSYGHVLERQPALGGRLDSPGNLDTLQAKKNFSVSHLLDLEEAGDMVAAQADENVGEAGRSLLESPGLTSGSDTPQQDNDQLNSEEKKKRKQRRNRTTFNSSQLQALERVFERTHYPDAFVREDLARRVNLTEARVQVWFQNRRAKFRRNERAMLANKNASLLKSYSGDVTAVEQPLVPRPAPRPTDYLSWGTASPYSAMATYSATCANNSPAQGLNMANSLANLRLKAKEYSLQRNQVPTVN
>sp|P54821-2|PRRX1_HUMAN Isoform 2 of Paired mesoderm homeobox protein 1 OS=Homo sapiens OX=9606 GN=PRRX1
MTSSYGHVLERQPALGGRLDSPGNLDTLQAKKNFSVSHLLDLEEAGDMVAAQADENVGEAGRSLLESPGLTSGSDTPQQDNDQLNSEEKKKRKQRRNRTTFNSSQLQALERVFERTHYPDAFVREDLARRVNLTEARVQVWFQNRRAKFRRNERAMLANKNASLLKSYSGDVTAVEQPLVPRPAPRPTDYLSWGTASPYRSSSLPRCCLHEGLHNGF
>sp|C9JH25|PRRT4_HUMAN Proline-rich transmembrane protein 4 OS=Homo sapiens OX=9606 GN=PRRT4 PE=2 SV=1
MARHGCLGLGLFCCVLFAATVGPQPTPSLPGAPATTLTPVPQSEASMLSLNLGLNFKFHLRGPAAVWGSPVTETQPLSLGPGQEPGEEVASGLRTDPLWELLVGSSGNSLTEWGSTEGGSKPRASSLLPESTSRRSGPSDGPTAPYQPRRSTVTWDTALMVTALPSSAPRPHQSELELKFDMALRAGAAPTLGHRTLPLLPSLRASLAELAGRLGPFGFFGTTLSPLRNFSGLSPPGETTSTSSASGVSGSLGFLGTTLSLPPYSLERKLSSPSPLDPAASLSFASLATTSLDPTVPLSGPDDLSPPASLGNPSGQPECGPGSCSVGELPEREGQPPEAPRPLFFLTLEADWAEARARWGLAWEAHVYGVGALFGLVALLALLALALLPWRCPPGAPCLALLDLLLLSAGTTRAFPLFYDAYGHRDRLPALAWLLLQDLPLPCLAAGLGLACLLLARPRPPRCPTGLAALLLLGLGLAAAAALGSAAHRPLRPLRLASRGLHAFLAAFLSGLLLALSCWGGRRRRAGAPLGGSGFKGATPLPQGRSPFAPRESWRRAARTAPVAGTFGLLSGALQGYEVLHALGYGGQSGLEGPWPWWAFQLGLRLGEVGVALPLALLGLYPALCSPRVPPRCWAKLFRLSPGHAAPLLPGGWVTGPPDKEPLGSALARGDAELLQLCALAGPGPDLLLQGGGCRGFEGAAANPAPSPASSPCSDYTVDFRPPSPLNLRRSLEEALCSEALLAPGLFQGPAFEDALPGLGLYRTASLGTGGRASERSGEASGPAAPPELPSPGAWPAGSSVSSGSFCGLSRDSSSMLLCSSPDRPPRCPLVCVLSPPRPSGSSPSLPASGSYQALSPPSRDSPEPASELQAEEALLQEQFLDACRQLDELSVGSDTLDL
>sp|C9JH25-2|PRRT4_HUMAN Isoform 2 of Proline-rich transmembrane protein 4 OS=Homo sapiens OX=9606 GN=PRRT4
MARHGCLGLGLFCCVLFAATVGPQPTPSLPGAPATTLTPVPQSEASMLSLNLGLNFKFHLRGPAAVWGSPVTETQPLSLGPGQEPGEEVASGLRTDPLWELLVGSSGNSLTEWGSTEGGSKPRASSLLPESTSRRSGPSDGPTAPYQPRRSTVTWDTALMVTALPSSAPRPHQSELELKFDMALRAGAAPTLGHRTLPLLPSLRASLAELAGRLGPFGFFGTTLSPLRNFSGLSPPGETTSTSSASGVSGSLGFLGTTLSLPPYSLERKLSSPSPLDPAASLSFASLATTSLDPTVPLSGPDDLSPPASLGNPSGQPECGPGSCSVGELPEREGQPPEAPRPLFFLTLEADWAEARARWGLAWEAHVYGRLHRGLPPALPNQPATQHRGGPLQRGPACAWPLPGPCLRGRSAWARTLPHRLAGDRGQGQ
>sp|C9JH25-3|PRRT4_HUMAN Isoform 3 of Proline-rich transmembrane protein 4 OS=Homo sapiens OX=9606 GN=PRRT4
MARHGCLGLGLFCCVLFAATVGPQPTPSLPGAPATTLTPVPQSEASMLSLNLGLNFKFHLRGPAAVWGSPVTETQPLSLGPGQEPGEEVASGLRTDPLWELLVGSSGNSLTEWGSTEGGSKPRASSLLPESTSRRSGPSDGPTAPYQPRRSTVTWDTALMVTALPSSAPRPHQSELELKFDMALRAGAAPTLGHRTLPLLPSLRASLAELAGRLGPFGFFGTTLSPLRNFSGLSPPGETTSTSSASGVSGSLGFLGTTLSLPPYSLERKLSSPSPLDPAASLSFASLATTSLDPTVPLSGPDDLSPPASLGNPSGQPECGPGSCSVGELPEREGQPPEAPRPLFFLTLEADWAEARARWGLAWEAHVYGGYEVLHALGYGGQSGLEGPWPWWAFQLGLRLGEVGVALPLALLGLYPALCSPRVPPRCWAKLFRLSPGHAAPLLPGGWVTGPPDKEPLGSALARGDAELLQLCALAGPGPDLLLQGGGCRGFEGAAANPAPSPASSPCSDYTVDFRPPSPLNLRRSLEEALCSEALLAPGLFQGPAFEDALPGLGLYRTASLGTGGRASERSGEASGPAAPPELPSPGAWPAGSSVSSGSFCGLSRDSSSMLLCSSPDRPPRCPLVCVLSPPRPSGSSPSLPASGSYQALSPPSRDSPEPASELQAEEALLQEQFLDACRQLDELSVGSDTLDL
>sp|Q70Z35|PREX2_HUMAN Phosphatidylinositol 3,4,5-trisphosphate-dependent Rac exchanger 2 protein OS=Homo sapiens OX=9606 GN=PREX2 PE=1 SV=1
MSEDSRGDSRAESAKDLEKQLRLRVCVLSELQKTERDYVGTLEFLVSAFLHRMNQCAASKVDKNVTEETVKMLFSNLEDLLAVHKEFLKVVEECLHPEPNAQQEVGTCFLHFKDKFRLYDEYCSNHEKAQKLLLELNKLRTLRTFLLNCMLLGGRKNTDVPLEGYLVTPLQRLCKYPLLLKELLKRTPRKHSDYAAVMEALQAMKAVCSNLNEAKRQMEKLEVLEEWQSHLEGWEGSNLTDTCTEMLMCGVLLKLSSGNLQERVFFLFDNLLVYCKRKHRRLKNSKASTDGHRYLFRGRLNTEVMEVENVDDGTADFHSSGHLVVNGWKLHNTAKNKWFVCMAKTPEEKHEWFEALLKERERRKGLKLGMEQDTWVMLSEQGEKLYKMMCRQGNLLKDRKRKLTTFPKCFLGSEFVSWLLELGELHRPEEGVHLGQALLENGLLHHVTDKHQFKPEQMLYRFRYDDGTFYPRNEMQDVLSKGVRLYCRLHSLFTPVLRDKDYHLRTYKSVVMANKLLDWLLAQGDCRTREEAMLFGVGLCDNGFMHHVLEKSEFKDEPLLFRFFSDEEMEGSNMKHRLMKHDLKVVENVLAKSLLLKSNEGSYGFGLEDKNKVPLLKLVEKGSNAEMAGMEVGKKLFALNGDLVFMRPFNEVDCFLKSCLNSRKPLRVLVSTKPRETVKLPDSADGLGFQLRGFGPSVVHAVGRGTVAAAAGLHPGQCLLKVNGLNVSKETHASVLAHVTACRKYRRPTKQDSLQWVYNSLESAQEDLQKSHSKPPGDEAGDAFDCKVEEVLDKFNTMALLDGKKEHVSLTVDNVHLEYGVVYEYDSTAGLKCNVVEKMLEPKGFFSLTAKLLEALAKSDEHFVQNCTSLNSLNEVLPTDLQSKFSALCSERLEHLCQRLSSYKKFSRVLKNRAWPTFKQAKSKLSPLHSSDFCPTNCHVNVMEVSYPKTSTSLGSAFGVQLDSRKHNSHDKENKSSEQGKLSPMVYLQHTLTTMAAPSGLSLGQQDGHGLRYLLKEEDLETQDLYQKLLGKLQTALKEVEMCVCQLDDLLSSLTYSPKLERKTSEGLLPTDSDNEKGERNSKRVCFNVAGDEQEDSGHDTLSNRDSYSDCNSNRNSLASFTSLCSSQCSSYFHSDEMDSGDELPLSVRLSHDKQDKLHSCLEHLFSQVDSLTNLLKGQAVVRAFDQTKYLTPGRGLQEFQQEMEPKLSCPKRLRLHLKQDPWNLPSSVRTLAQNLRKFVEEVKCRLLLALLEYSDSETQLRRDMVFCQTLVATVCAFSEQLMAALNQMFDNSKENEMETWEASRRWLDQLANAGVLFHFQSLLSPNLTDEQAMLEDTLVALFDLEKVSFYFKPSEEEPLVANVPLTYQAEGSRQALKVYFYLDSYHFEQLPQRLKNGGGFKLHPVLFAQALESMEGYYYRDNVSVEEFQAQLNAASLEKVKQYNQKLRAFYLDKSNSPPNSTSKAAYVDKLMRPLNALDELYRLVASFLRSKRTAACANTACSASGVGLLSVSSELCNRLGACHLLMCSSGVHRCTLSVTLEQALLLARSHGLPPRYLMQATDVMRKQGARVQNTAKNLGVRDRTPQSAPRLYKLCEPPPPAGEE
>sp|Q70Z35-3|PREX2_HUMAN Isoform 3 of Phosphatidylinositol 3,4,5-trisphosphate-dependent Rac exchanger 2 protein OS=Homo sapiens OX=9606 GN=PREX2
MSEDSRGDSRAESAKDLEKQLRLRVCVLSELQKTERDYVGTLEFLVSAFLHRMNQCAASKVDKNVTEETVKMLFSNLEDLLAVHKEFLKVVEECLHPEPNAQQEVGTCFLHFKDKFRLYDEYCSNHEKAQKLLLELNKLRTLRTFLLNCMLLGGRKNTDVPLEGYLVTPLQRLCKYPLLLKELLKRTPRKHSDYAAVMEALQAMKAVCSNLNEAKRQMEKLEVLEEWQSHLEGWEGSNLTDTCTEMLMCGVLLKLSSGNLQERVFFLFDNLLVYCKRKHRRLKNSKASTDGHRYLFRGRLNTEVMEVENVDDGTADFHSSGHLVVNGWKLHNTAKNKWFVCMAKTPEEKHEWFEALLKERERRKGLKLGMEQDTWVMLSEQGEKLYKMMCRQGNLLKDRKRKLTTFPKCFLGSEFVSWLLELGELHRPEEGVHLGQALLENGLLHHVTDKHQFKPEQMLYRFRYDDGTFYPRNEMQDVLSKGVRLYCRLHSLFTPVLRDKDYHLRTYKSVVMANKLLDWLLAQGDCRTREEAMLFGVGLCDNGFMHHVLEKSEFKDEPLLFRFFSDEEMEGSNMKHRLMKHDLKVVENVLAKSLLLKSNEGSYGFGLEDKNKVPLLKLVEKGSNAEMAGMEVGKKLFALNGDLVFMRPFNEVDCFLKSCLNSRKPLRVLVSTKPRETVKLPDSADGLGFQLRGFGPSVVHAVGRGTVAAAAGLHPGQCLLKVNGLNVSKETHASVLAHVTACRKYRRPTKQDSLQWVYNSLESAQEDLQKSHSKPPGDEAGDAFDCKVEEVLDKFNTMALLDGKKEHVSLTVDNVHLEYGVVYEYDSTAGLKCNVVEKMLEPKGFFSLTAKLLEALAKSDEHFVQNCTSLNSLNEVLPTDLQSKFSALCSERLEHLCQRLSSYKKVQASERFYNFTARHAVWEHSFDLHSVSSTFPVPVTMEFLLLPPPLLGLSQDGRQHCLPEDLPSQEMLLAERAPV
>sp|Q70Z35-4|PREX2_HUMAN Isoform 4 of Phosphatidylinositol 3,4,5-trisphosphate-dependent Rac exchanger 2 protein OS=Homo sapiens OX=9606 GN=PREX2
MSEDSRGDSRAESAKDLEKQLRLRVCVLSELQKTERDYVGTLEFLVSKDKFRLYDEYCSNHEKAQKLLLELNKLRTLRTFLLNCMLLGGRKNTDVPLEGYLVTPLQRLCKYPLLLKELLKRTPRKHSDYAAVMEALQAMKAVCSNLNEAKRQMEKLEVLEEWQSHLEGWEGSNLTDTCTEMLMCGVLLKLSSGNLQERVFFLFDNLLVYCKRKHRRLKNSKASTDGHRYLFRGRLNTEVMEVENVDDGTADFHSSGHLVVNGWKLHNTAKNKWFVCMAKTPEEKHEWFEALLKERERRKGLKLGMEQDTWVMLSEQGEKLYKMMCRQGNLLKDRKRKLTTFPKCFLGSEFVSWLLELGELHRPEEGVHLGQALLENGLLHHVTDKHQFKPEQMLYRFRYDDGTFYPRNEMQDVLSKGVRLYCRLHSLFTPVLRDKDYHLRTYKSVVMANKLLDWLLAQGDCRTREEAMLFGVGLCDNGFMHHVLEKSEFKDEPLLFRFFSDEEMEGSNMKHRLMKHDLKVVENVLAKSLLLKSNEGSYGFGLEDKNKVPLLKLVEKGSNAEMAGMEVGKKLFALNGDLVFMRPFNEVDCFLKSCLNSRKPLRVLVSTKPRETVKLPDSADGLGFQLRGFGPSVVHAVGRGTVAAAAGLHPGQCLLKVNGLNVSKETHASVLAHVTACRKYRRPTKQDSLQWVYNSLESAQEDLQKSHSKPPGDEAGDAFDCKVEEVLDKFNTMALLDGKKEHVSLTVDNVHLEYGVVYEYDSTAGLKCNVVEKMLEPKGFFSLTAKLLEALAKSDEHFVQNCTSLNSLNEVLPTDLQSKFSALCSERLEHLCQRLSSYKKFSRVLKNRAWPTFKQAKSKLSPLHSSDFCPTNCHVNVMEVSYPKTSTSLGSAFGVQLDSRKHNSHDKENKSSEQGKLSPMVYLQHTLTTMAAPSGLSLGQQDGHGLRYLLKEEDLETQDLYQKLLGKLQTALKEVEMCVCQLDE
>sp|Q99811|PRRX2_HUMAN Paired mesoderm homeobox protein 2 OS=Homo sapiens OX=9606 GN=PRRX2 PE=2 SV=2
MDSAAAAFALDKPALGPGPPPPPPALGPGDCAQARKNFSVSHLLDLEEVAAAGRLAARPGARAEAREGAAREPSGGSSGSEAAPQDGECPSPGRGSAAKRKKKQRRNRTTFNSSQLQALERVFERTHYPDAFVREELARRVNLSEARVQVWFQNRRAKFRRNERAMLASRSASLLKSYSQEAALEQPVAPRPTALSPDYLSWTASSPYSTVPPYSPGSSGPATPGVNMANSLASLRLKAKEFSLHHSQVPTVN
>sp|P0CW18|PRS56_HUMAN Serine protease 56 OS=Homo sapiens OX=9606 GN=PRSS56 PE=1 SV=1
MLLAVLLLLPLPSSWFAHGHPLYTRLPPSALQVLSAQGTQALQAAQRSAQWALNRVAMELQHRSHECRGSGRPRPQALLQDPPEPGPCGERRPSTANVTRAHGRLVGGSAAPPGAWPWLVRLQLGGQPLCGGVLVAASWVLTAAHCFVGAPNELLWTVTLAEGSRGEQAEEVPVNRLLPHPKFDPRTFHNDLALVQLWTPVSPGGSARPVCLPQEPQEPPAGTACALAGWGALFEDGPEAEAVREARVPLLSTDTCRRALGPGLRPSTMLCAGYLAGGVDSCQGDSGGPLTCSEPGPRPREVLFGVTSWGDGCGEPGKPGVYTRVAVFKDWLQEQMSASSSREPSCRELLAWDPPQELQADAARLCAFYARLCPGSQGACARLAHQQCLQRRRRCELRSLAHTLLGLLRNAQELLGPRPGLRRLAPALALPAPALRESPLHPARELRLHSGSRAAGTRFPKRRPEPRGEANGCPGLEPLRQKLAALQGAHAWLLQVPSEHLAMNFHEVLADLGSKTLTGLFRAWVRAGLGGRHVAFSGLVGLEPATLARSLPRLLVQALQAFRVAALAEGEPEGPWMDVGQGPGLERKGHHPLNPQVPPARQP
>sp|A0A1B0GVH4|PRS51_HUMAN Serine protease-like protein 51 OS=Homo sapiens OX=9606 GN=PRSS51 PE=3 SV=1
MFQLLLPLLLALKGHAQDNPENVQCGHRPAFPNSSWLPFHERLQVQNGECPWQVSLQMSRKHLCGGSLLHWWWVLTAAHCFRRTLLDMAVVNVTVVMGTRTFSNLHSERKQVQKEEERTWDWCWMAQWVTTNGYDQYDDLNMHLEKLRVVQLSRKECAKRLNQLSRNMLCAWNEPGTNGLFKVLTPAQPPPPSRETVGHLWFVLFMEPRDSSKWVSSVGA
>sp|Q9UBK2|PRGC1_HUMAN Peroxisome proliferator-activated receptor gamma coactivator 1-alpha OS=Homo sapiens OX=9606 GN=PPARGC1A PE=1 SV=1
MAWDMCNQDSESVWSDLECAALVGEDQPLCPDLPELDLSELDVNDLDTDSFLGGLKWCSDQSELLSNQYNNEPSNLFEKLDEENEANLLAVLTETLDSLPVDEDGLPSFDALTDGDVTTDNEASPSSMPDGTPPPQEAEEPSLLKKLLLAPANTQLSYNECSGLSTQNHANHNHRLRTNPALVKTENSWSNKAKSLCQQQKPQRRPCSELLKYLTTNDDPPHTKPTENRNSSRDKCTSKKKSHTQSQSQHLQAKPTTLSLPLTPESPNDPKGSPFENKTLERTLSVELSGTAGLTPPTTPPHKANQDNPFRASPKLKSSCKTVVPPPSKKPRYSESSGTQGNNSTKKGPEQSELYAQLSKSSVLTGGHEERKTKRPSLRLFGDHDYCQSLNSKTELLLNLSQELQDSRQLENKDVSSDWQGQLCSSTDSDQCYLRETLEASKQVSPCSTRKQLQDQELRAELNKHFGHPSQAVFDDEADKTGELRDSDFSNEQFSKLPMFLNSGLAMDGLFDDSEDESDKLSYPWDGTQSYSLFNVSPSCSSFNSPCRDSVSPPKSLFSQRPQRMRSRSRSFSRHRSCSRSPYSRSRSRSPGSRSSSRSCYYYESSHYRHRTHRNSPLYVRSRSRSPYSRRPRYDSYEEYQHERLKREEYRREYEKRESERAKQRERQRQKALEERRVLYVGKLRPDTTRTELRDRFEVFGELEECTVNLRDDGDSYGFLTYRYTCDAFAALENGYTLRRSNETDFELYFCGRKQFFKSNYADLDSNSDDFDPASTKSKYDSLDFDSLLKEAQRSLRR
>sp|Q9UBK2-2|PRGC1_HUMAN Isoform NT-7a of Peroxisome proliferator-activated receptor gamma coactivator 1-alpha OS=Homo sapiens OX=9606 GN=PPARGC1A
MAWDMCNQDSESVWSDLECAALVGEDQPLCPDLPELDLSELDVNDLDTDSFLGGLKWCSDQSELLSNQYNNEPSNLFEKLDEENEANLLAVLTETLDSLPVDEDGLPSFDALTDGDVTTDNEASPSSMPDGTPPPQEAEEPSLLKKLLLAPANTQLSYNECSGLSTQNHANHNHRLRTNPALVKTENSWSNKAKSLCQQQKPQRRPCSELLKYLTTNDDPPHTKPTENRNSSRDKCTSKKKSHTQSQSQHLQAKPTTLSLPLTPESPNLFL
>sp|Q9UBK2-3|PRGC1_HUMAN Isoform B5 of Peroxisome proliferator-activated receptor gamma coactivator 1-alpha OS=Homo sapiens OX=9606 GN=PPARGC1A
MDETSPRLEEDWKKVLQREAGWQCAALVGEDQPLCPDLPELDLSELDVNDLDTDSFLGGLKWCSDQSELLSNQYNNEPSNLFEKLDEENEANLLAVLTETLDSLPVDEDGLPSFDALTDGDVTTDNEASPSSMPDGTPPPQEAEEPSLLKKLLLAPANTQLSYNECSGLSTQNHANHNHRLRTNPALVKTENSWSNKAKSLCQQQKPQRRPCSELLKYLTTNDDPPHTKPTENRNSSRDKCTSKKKSHTQSQSQHLQAKPTTLSLPLTPESPNDPKGSPFENKTLERTLSVELSGTAGLTPPTTPPHKANQDNPFRASPKLKSSCKTVVPPPSKKPRYSESSGTQGNNSTKKGPEQSELYAQLSKSSVLTGGHEERKTKRPSLRLFGDHDYCQSLNSKTELLLNLSQELQDSRQLENKDVSSDWQGQLCSSTDSDQCYLRETLEASKQVSPCSTRKQLQDQELRAELNKHFGHPSQAVFDDEADKTGELRDSDFSNEQFSKLPMFLNSGLAMDGLFDDSEDESDKLSYPWDGTQSYSLFNVSPSCSSFNSPCRDSVSPPKSLFSQRPQRMRSRSRSFSRHRSCSRSPYSRSRSRSPGSRSSSRSCYYYESSHYRHRTHRNSPLYVRSRSRSPYSRRPRYDSYEEYQHERLKREEYRREYEKRESERAKQRERQRQKALEERRVLYVGKLRPDTTRTELRDRFEVFGELEECTVNLRDDGDSYGFLTYRYTCDAFAALENGYTLRRSNETDFELYFCGRKQFFKSNYADLDSNSDDFDPASTKSKYDSLDFDSLLKEAQRSLRR
>sp|Q9UBK2-4|PRGC1_HUMAN Isoform B4 of Peroxisome proliferator-activated receptor gamma coactivator 1-alpha OS=Homo sapiens OX=9606 GN=PPARGC1A
MDEGYFCAALVGEDQPLCPDLPELDLSELDVNDLDTDSFLGGLKWCSDQSELLSNQYNNEPSNLFEKLDEENEANLLAVLTETLDSLPVDEDGLPSFDALTDGDVTTDNEASPSSMPDGTPPPQEAEEPSLLKKLLLAPANTQLSYNECSGLSTQNHANHNHRLRTNPALVKTENSWSNKAKSLCQQQKPQRRPCSELLKYLTTNDDPPHTKPTENRNSSRDKCTSKKKSHTQSQSQHLQAKPTTLSLPLTPESPNDPKGSPFENKTLERTLSVELSGTAGLTPPTTPPHKANQDNPFRASPKLKSSCKTVVPPPSKKPRYSESSGTQGNNSTKKGPEQSELYAQLSKSSVLTGGHEERKTKRPSLRLFGDHDYCQSLNSKTELLLNLSQELQDSRQLENKDVSSDWQGQLCSSTDSDQCYLRETLEASKQVSPCSTRKQLQDQELRAELNKHFGHPSQAVFDDEADKTGELRDSDFSNEQFSKLPMFLNSGLAMDGLFDDSEDESDKLSYPWDGTQSYSLFNVSPSCSSFNSPCRDSVSPPKSLFSQRPQRMRSRSRSFSRHRSCSRSPYSRSRSRSPGSRSSSRSCYYYESSHYRHRTHRNSPLYVRSRSRSPYSRRPRYDSYEEYQHERLKREEYRREYEKRESERAKQRERQRQKALEERRVLYVGKLRPDTTRTELRDRFEVFGELEECTVNLRDDGDSYGFLTYRYTCDAFAALENGYTLRRSNETDFELYFCGRKQFFKSNYADLDSNSDDFDPASTKSKYDSLDFDSLLKEAQRSLRR
>sp|Q9UBK2-5|PRGC1_HUMAN Isoform B4-8a of Peroxisome proliferator-activated receptor gamma coactivator 1-alpha OS=Homo sapiens OX=9606 GN=PPARGC1A
MDEGYFCAALVGEDQPLCPDLPELDLSELDVNDLDTDSFLGGLKWCSDQSELLSNQYNNEPSNLFEKLDEENEANLLAVLTETLDSLPVDEDGLPSFDALTDGDVTTDNEASPSSMPDGTPPPQEAEEPSLLKKLLLAPANTQLSYNECSGLSTQNHANHNHRLRTNPALVKTENSWSNKAKSLCQQQKPQRRPCSELLKYLTTNDDPPHTKPTENRNSSRDKCTSKKKSHTQSQSQHLQAKPTTLSLPLTPESPNDPKGSPFENKTLERTLSVELSGTAGVKTNLLSK
>sp|Q9UBK2-6|PRGC1_HUMAN Isoform B5-NT of Peroxisome proliferator-activated receptor gamma coactivator 1-alpha OS=Homo sapiens OX=9606 GN=PPARGC1A
MDETSPRLEEDWKKVLQREAGWQCAALVGEDQPLCPDLPELDLSELDVNDLDTDSFLGGLKWCSDQSELLSNQYNNEPSNLFEKLDEENEANLLAVLTETLDSLPVDEDGLPSFDALTDGDVTTDNEASPSSMPDGTPPPQEAEEPSLLKKLLLAPANTQLSYNECSGLSTQNHANHNHRLRTNPALVKTENSWSNKAKSLCQQQKPQRRPCSELLKYLTTNDDPPHTKPTENRNSSRDKCTSKKKSHTQSQSQHLQAKPTTLSLPLTPESPNLFL
>sp|Q9UBK2-7|PRGC1_HUMAN Isoform B4-3ext of Peroxisome proliferator-activated receptor gamma coactivator 1-alpha OS=Homo sapiens OX=9606 GN=PPARGC1A
MDEGYFCAALVGEDQPLCPDLPELDLSELDVNDLDTDSFLGGLKWCSDQSELLSNQYNNEPSNLFEKLDEENEANLLAVLTETLDSLPVDEDGLPSFDALTDGDVTTDNEASPSSMPDGTPPPQEAEEPSLVRTLPTV
>sp|Q9UBK2-8|PRGC1_HUMAN Isoform 8a of Peroxisome proliferator-activated receptor gamma coactivator 1-alpha OS=Homo sapiens OX=9606 GN=PPARGC1A
MAWDMCNQDSESVWSDLECAALVGEDQPLCPDLPELDLSELDVNDLDTDSFLGGLKWCSDQSELLSNQYNNEPSNLFEKLDEENEANLLAVLTETLDSLPVDEDGLPSFDALTDGDVTTDNEASPSSMPDGTPPPQEAEEPSLLKKLLLAPANTQLSYNECSGLSTQNHANHNHRLRTNPALVKTENSWSNKAKSLCQQQKPQRRPCSELLKYLTTNDDPPHTKPTENRNSSRDKCTSKKKSHTQSQSQHLQAKPTTLSLPLTPESPNDPKGSPFENKTLERTLSVELSGTAGVKTNLLSK
>sp|Q9UBK2-9|PRGC1_HUMAN Isoform 9 of Peroxisome proliferator-activated receptor gamma coactivator 1-alpha OS=Homo sapiens OX=9606 GN=PPARGC1A
MPDGTPPPQEAEEPSLLKKLLLAPANTQLSYNECSGLSTQNHANHNHRLRTNPALVKTENSWSNKAKSLCQQQKPQRRPCSELLKYLTTNDDPPHTKPTENRNSSRDKCTSKKKSHTQSQSQHLQAKPTTLSLPLTPESPNDPKGSPFENKTLERTLSVELSGTAGLTPPTTPPHKANQDNPFRASPKLKSSCKTVVPPPSKKPRYSESSGTQGNNSTKKGPEQSELYAQLSKSSVLTGGHEERKTKRPSLRLFGDHDYCQSLNSKTELLLNLSQELQDSRQLENKDVSSDWQGQLCSSTDSDQCYLRETLEASKQVSPCSTRKQLQDQELRAELNKHFGHPSQAVFDDEADKTGELRDSDFSNEQFSKLPMFLNSGLAMDGLFDDSEDESDKLSYPWDGTQSYSLFNVSPSCSSFNSPCRDSVSPPKSLFSQRPQRMRSRSRSFSRHRSCSRSPYSRSRSRSPGSRSSSRSCYYYESSHYRHRTHRNSPLYVRSRSRSPYSRRPRYDSYEEYQHERLKREEYRREYEKRESERAKQRERQRQKALEERRVLYVGKLRPDTTRTELRDRFEVFGELEECTVNLRDDGDSYGFLTYRYTCDAFAALENGYTLRRSNETDFELYFCGRKQFFKSNYADLDSNSDDFDPASTKSKYDSLDFDSLLKEAQRSLRR
>sp|Q6UWB4|PRS55_HUMAN Serine protease 55 OS=Homo sapiens OX=9606 GN=PRSS55 PE=1 SV=2
MLLFSVLLLLSLVTGTQLGPRTPLPEAGVALLGRARGAHRPQPPHPPSPVSECGDRSLFEGRTRYSRLTGGMEAEVGEFPWQVSLQARSEPFCGGSLLNKWWLLTAAHCLYSEELFPEELSVVLGTNDLTSPSMELKEVASLLLHKDFKRANMDNDLALLLLASPLKLDDLKVPLCLPTQPGPATWRECWVAGWGQTNAADKNSVKTDLMKAPMVLMDWEECSKMFPKLTKNMLCAGYKNESYDACKGDSGGPLVCTPEPGEKWYQVGLLSWGKSCGEKNTPGLYTSLVNYNLWLEKVTQLEGRPFNAEKRRTSVKQKPMGSPVSGVPEPGSPRSWLLLCPLSHVLFRALLY
>sp|Q6UWB4-2|PRS55_HUMAN Isoform 2 of Serine protease 55 OS=Homo sapiens OX=9606 GN=PRSS55
MLLFSVLLLLSLVTGTQLGPRTPLPEAGVALLGRARGAHRPQPPHPPSPVSECGDRSLFEGRTRYSRLTGGMEAEVGEFPWQVSLQARSEPFCGGSLLNKWWLLTAAHCLYSEELFPEELSVVLGTNDLTSPSMELKEVASLLLHKDFKRANMDNDLALLLLASPLKLDDLKVPLCLPTQPGPATWRECWVAGWGQTNAADKNSVKTDLMKAPMVLMDWEECSKMFPKLTKNMLCAGYKNESYDACKQSYFPTLQRMNTGSSQTKPPGSHTFHLQN
>sp|Q9HD33|RM47_HUMAN 39S ribosomal protein L47, mitochondrial OS=Homo sapiens OX=9606 GN=MRPL47 PE=1 SV=2
MAAAGLALLCRRVSSALKSSRSLLTPQVPACTGFFLSLLPKSTPNVTSFHQYRLLHTTLSRKGLEEFFDDPKNWGQEKVKSGAAWTCQQLRNKSNEDLHKLWYVLLKERNMLLTLEQEAKRQRLPMPSPERLDKVVDSMDALDKVVQEREDALRLLQTGQERARPGAWRRDLFGRLLWHKFKQWVLPWHLNKRYNRKRFFALPYVDHFLRLEREKRARLKARKENLERKKAKLLLKKFPHLAEAQKSSLV
>sp|Q9HD33-2|RM47_HUMAN Isoform 2 of 39S ribosomal protein L47, mitochondrial OS=Homo sapiens OX=9606 GN=MRPL47
MAAAGLALLCRRVSSALKSSRSLLTPQVPACTGLLHTTLSRKGLEEFFDDPKNWGQEKVKSGAAWTCQQLRNKSNEDLHKLWYVLLKERNMLLTLEQEAKRQRLPMPSPERLDKVVDSMDALDKVVQEREDALRLLQTGQERARPGAWRRDLFGRLLWHKFKQWVLPWHLNKRYNRKRFFALPYVDHFLRLEREKRARLKARKENLERKKAKLLLKKFPHLAEAQKSSLV
>sp|Q9HD33-3|RM47_HUMAN Isoform 3 of 39S ribosomal protein L47, mitochondrial OS=Homo sapiens OX=9606 GN=MRPL47
MLLTLEQEAKRQRLPMPSPERLDKVVDSMDALDKVVQEREDALRLLQTGQERARPGAWRRDLFGRLLWHKFKQWVLPWHLNKRYNRKRFFALPYVDHFLRLEREKRARLKARKENLERKKAKLLLKKFPHLAEAQKSSLV
>sp|Q8NGL2|OR5L1_HUMAN Olfactory receptor 5L1 OS=Homo sapiens OX=9606 GN=OR5L1 PE=2 SV=1
MGKENCTTVAEFLLLGLSDVPELRVCLFLLFLLLYGVTLLANLGMLALLQVSSRLHTPMYFFLSHLSSVDFCYSSLLVPKMLANLFNKDKALSFLGCMVQFYLFCTCVVTEVFLLAVMAYDRFVALCNPLLYTVTMSWKVRVELASCCYFCGTVCSLLHLCLALRLPFYRSNVLNHFFCDLPPVLSLACSDLTVNETLLFLVATLNESVTLMLLLTSYLLLLTTLLKMGSAEGRHKAFSTCASHLTALTVFHGTVLSLYCRPSSGNSGDADKVATVFYTVVLPMLNSVLYSLRNKDVKEALRKVMGSKLHS
>sp|Q96RC9|OR8B4_HUMAN Olfactory receptor 8B4 OS=Homo sapiens OX=9606 GN=OR8B4 PE=2 SV=2
MTLRNSSSVTEFLLVGLSEQPELQLPLFLLFLGLYVFTVVGNLGLLTLLGLNPSLHTPMYFFLFNLSFLDLCYSCVFTPKMLNDFVSESLLSYVGCMTQLFFFCFFVNSECYVLVSMAYDRYVALCNPLLYMVTMSPRVCFLLMFGSYVVGFAGAMAHTGSMLRLTFCDSNVLDHYLCDVLPLLQLSCTSTHVSELVFFLVVGVLTMLSSLSLVLSYALLLSNLLCLPSAEGRSKAFSTWGSHLLAVALFFGSGTFTYLTTSFPGSMNHGRFASVFYTNVVPMLNPSLYSLRNKDDKLALGKTLKRVLF
>sp|P49757|NUMB_HUMAN Protein numb homolog OS=Homo sapiens OX=9606 GN=NUMB PE=1 SV=2
MNKLRQSFRRKKDVYVPEASRPHQWQTDEEGVRTGKCSFPVKYLGHVEVDESRGMHLCEDAVKRLKAERKFFKGFFGKTGKKAVKAVLWVSADGLRVVDEKTKDLLVDQTLEKVSFCAPDRNFDRAFSYLCRDGTTRRWLCHCFMAVKDTGERLSHAVGCAFAACLERKQKREKECGVTATFDASRTTFTREGSFRVTTATEQAEREELMKQMQDAKKAETDKLVVGSSVAPGNTAPSPSSPTSPTSDATTSLEMNNPHALPRRHAPLEQLARQGSFRGFPALSQKMSPFKRQLSLRLNELPSTMQRKTDFPLKNAVPEVEGEAESLSSLCSQLTNAFSTPEDPFSSAPMTKPVTVVAPQSPTFQANGTDSAFHVLAKPAHTALAPVAMPVRETNPWAHAPDAANKELAATCSGTEWGQSSGAASPGLFQAGHRRTPSEADRWLEEVSKSVRAQQPQASAAPLQPVLQPPPPTALSQPASPFQGNAFLTSQPVPVGVVPALQPAFVPAQSYPVANGMPYPAPNVPVVGLTPSQMVANVFGTAGHPQAAHPHQSPSLVRQQTFPHYEASSATTSPFFKPPAQHLNGSAAFNGVDDGRLASADRHTEVPTGTCPVDPFEAQWAALENKSKQRTNPSPTNPFSSDLQKTFELEL
>sp|P49757-2|NUMB_HUMAN Isoform 2 of Protein numb homolog OS=Homo sapiens OX=9606 GN=NUMB
MNKLRQSFRRKKDVYVPEASRPHQWQTDEEGVRTGKCSFPVKYLGHVEVDESRGMHLCEDAVKRLKAERKFFKGFFGKTGKKAVKAVLWVSADGLRVVDEKTKDLLVDQTLEKVSFCAPDRNFDRAFSYLCRDGTTRRWLCHCFMAVKDTGERLSHAVGCAFAACLERKQKREKECGVTATFDASRTTFTREGSFRVTTATEQAEREELMKQMQDAKKAETDKLVVGSSVAPGNTAPSPSSPTSPTSDATTSLEMNNPHALPRRHAPLEQLARQGSFRGFPALSQKMSPFKRQLSLRLNELPSTMQRKTDFPLKNAVPEVEGEAESLSSLCSQLTNAFSTPEDPFSSAPMTKPVTVVAPQSPTFQGTEWGQSSGAASPGLFQAGHRRTPSEADRWLEEVSKSVRAQQPQASAAPLQPVLQPPPPTALSQPASPFQGNAFLTSQPVPVGVVPALQPAFVPAQSYPVANGMPYPAPNVPVVGLTPSQMVANVFGTAGHPQAAHPHQSPSLVRQQTFPHYEASSATTSPFFKPPAQHLNGSAAFNGVDDGRLASADRHTEVPTGTCPVDPFEAQWAALENKSKQRTNPSPTNPFSSDLQKTFELEL
>sp|P49757-3|NUMB_HUMAN Isoform 3 of Protein numb homolog OS=Homo sapiens OX=9606 GN=NUMB
MNKLRQSFRRKKDVYVPEASRPHQWQTDEEGVRTGKCSFPVKYLGHVEVDESRGMHLCEDAVKRLKATGKKAVKAVLWVSADGLRVVDEKTKDLLVDQTLEKVSFCAPDRNFDRAFSYLCRDGTTRRWLCHCFMAVKDTGERLSHAVGCAFAACLERKQKREKECGVTATFDASRTTFTREGSFRVTTATEQAEREELMKQMQDAKKAETDKLVVGSSVAPGNTAPSPSSPTSPTSDATTSLEMNNPHALPRRHAPLEQLARQGSFRGFPALSQKMSPFKRQLSLRLNELPSTMQRKTDFPLKNAVPEVEGEAESLSSLCSQLTNAFSTPEDPFSSAPMTKPVTVVAPQSPTFQANGTDSAFHVLAKPAHTALAPVAMPVRETNPWAHAPDAANKELAATCSGTEWGQSSGAASPGLFQAGHRRTPSEADRWLEEVSKSVRAQQPQASAAPLQPVLQPPPPTALSQPASPFQGNAFLTSQPVPVGVVPALQPAFVPAQSYPVANGMPYPAPNVPVVGLTPSQMVANVFGTAGHPQAAHPHQSPSLVRQQTFPHYEASSATTSPFFKPPAQHLNGSAAFNGVDDGRLASADRHTEVPTGTCPVDPFEAQWAALENKSKQRTNPSPTNPFSSDLQKTFELEL
>sp|P49757-4|NUMB_HUMAN Isoform 4 of Protein numb homolog OS=Homo sapiens OX=9606 GN=NUMB
MNKLRQSFRRKKDVYVPEASRPHQWQTDEEGVRTGKCSFPVKYLGHVEVDESRGMHLCEDAVKRLKATGKKAVKAVLWVSADGLRVVDEKTKDLLVDQTLEKVSFCAPDRNFDRAFSYLCRDGTTRRWLCHCFMAVKDTGERLSHAVGCAFAACLERKQKREKECGVTATFDASRTTFTREGSFRVTTATEQAEREELMKQMQDAKKAETDKLVVGSSVAPGNTAPSPSSPTSPTSDATTSLEMNNPHALPRRHAPLEQLARQGSFRGFPALSQKMSPFKRQLSLRLNELPSTMQRKTDFPLKNAVPEVEGEAESLSSLCSQLTNAFSTPEDPFSSAPMTKPVTVVAPQSPTFQGTEWGQSSGAASPGLFQAGHRRTPSEADRWLEEVSKSVRAQQPQASAAPLQPVLQPPPPTALSQPASPFQGNAFLTSQPVPVGVVPALQPAFVPAQSYPVANGMPYPAPNVPVVGLTPSQMVANVFGTAGHPQAAHPHQSPSLVRQQTFPHYEASSATTSPFFKPPAQHLNGSAAFNGVDDGRLASADRHTEVPTGTCPVDPFEAQWAALENKSKQRTNPSPTNPFSSDLQKTFELEL
>sp|P49757-5|NUMB_HUMAN Isoform 5 of Protein numb homolog OS=Homo sapiens OX=9606 GN=NUMB
MNKLRQSFRRKKDVYVPEASRPHQWQTDEEGVRTGKCSFPVKYLGHVEVDESRGMHLCEDAVKRLKAERKFFKGFFGKTGKKAVKAVLWVSADGLRVVDEKTKDLLVDQTLEKVSFCAPDRNFDRAFSYLCRDGTTRRWLCHCFMAVKDTGERLSHAVGCAFAACLERKQKREKECGVTATFDASRTTFTREGSFRVTTATEQAEREELMKQMQDAKKVPEVEGEAESLSSLCSQLTNAFSTPEDPFSSAPMTKPVTVVAPQSPTFQGTEWGQSSGAASPGLFQAGHRRTPSEADRWLEEVSKSVRAQQPQASAAPLQPVLQPPPPTALSQPASPFQGNAFLTSQPVPVGVVPALQPAFVPAQSYPVANGMPYPAPNVPVVGLTPSQMVANVFGTAGHPQAAHPHQSPSLVRQQTFPHYEASSATTSPFFKPPAQHLNGSAAFNGVDDGRLASADRHTEVPTGTCPVDPFEAQWAALENKSKQRTNPSPTNPFSSDLQKTFELEL
>sp|P49757-6|NUMB_HUMAN Isoform 6 of Protein numb homolog OS=Homo sapiens OX=9606 GN=NUMB
MNKLRQSFRRKKDVYVPEASRPHQWQTDEEGVRTGKCSFPVKYLGHVEVDESRGMHLCEDAVKRLKATGKKAVKAVLWVSADGLRVVDEKTKDLLVDQTLEKVSFCAPDRNFDRAFSYLCRDGTTRRWLCHCFMAVKDTGERLSHAVGCAFAACLERKQKREKECGVTATFDASRTTFTREGSFRVTTATEQAEREELMKQMQDAKKVPEVEGEAESLSSLCSQLTNAFSTPEDPFSSAPMTKPVTVVAPQSPTFQGTEWGQSSGAASPGLFQAGHRRTPSEADRWLEEVSKSVRAQQPQASAAPLQPVLQPPPPTALSQPASPFQGNAFLTSQPVPVGVVPALQPAFVPAQSYPVANGMPYPAPNVPVVGLTPSQMVANVFGTAGHPQAAHPHQSPSLVRQQTFPHYEASSATTSPFFKPPAQHLNGSAAFNGVDDGRLASADRHTEVPTGTCPVDPFEAQWAALENKSKQRTNPSPTNPFSSDLQKTFELEL
>sp|P49757-7|NUMB_HUMAN Isoform 7 of Protein numb homolog OS=Homo sapiens OX=9606 GN=NUMB
MNKLRQSFRRKKDVYVPEASRPHQWQTDEEGVRTGKCSFPVKYLGHVEVDESRGMHLCEDAVKRLKAERKFFKGFFGKTGKKAVKAVLWVSADGLRVVDEKTKDLLVDQTLEKVSFCAPDRNFDRAFSYLCRDGTTRRWLCHCFMAVKDTGERLSHAVGCAFAACLERKQKREKECGVTATFDASRTTFTREGSFRVTTATEQAEREELMKQMQDAKKGTEWGQSSGAASPGLFQAGHRRTPSEADRWLEEVSKSVRAQQPQASAAPLQPVLQPPPPTALSQPASPFQGNAFLTSQPVPVGVVPALQPAFVPAQSYPVANGMPYPAPNVPVVGLTPSQMVANVFGTAGHPQAAHPHQSPSLVRQQTFPHYEASSATTSPFFKPPAQHLNGSAAFNGVDDGRLASADRHTEVPTGTCPVDPFEAQWAALENKSKQRTNPSPTNPFSSDLQKTFELEL
>sp|P49757-8|NUMB_HUMAN Isoform 8 of Protein numb homolog OS=Homo sapiens OX=9606 GN=NUMB
MNKLRQSFRRKKDVYVPEASRPHQWQTDEEGVRTGKCSFPVKYLGHVEVDESRGMHLCEDAVKRLKATGKKAVKAVLWVSADGLRVVDEKTKDLLVDQTLEKVSFCAPDRNFDRAFSYLCRDGTTRRWLCHCFMAVKDTGERLSHAVGCAFAACLERKQKREKECGVTATFDASRTTFTREGSFRVTTATEQAEREELMKQMQDAKKGTEWGQSSGAASPGLFQAGHRRTPSEADRWLEEVSKSVRAQQPQASAAPLQPVLQPPPPTALSQPASPFQGNAFLTSQPVPVGVVPALQPAFVPAQSYPVANGMPYPAPNVPVVGLTPSQMVANVFGTAGHPQAAHPHQSPSLVRQQTFPHYEASSATTSPFFKPPAQHLNGSAAFNGVDDGRLASADRHTEVPTGTCPVDPFEAQWAALENKSKQRTNPSPTNPFSSDLQKTFELEL
>sp|P49757-9|NUMB_HUMAN Isoform 9 of Protein numb homolog OS=Homo sapiens OX=9606 GN=NUMB
MNNPHALPRRHAPLEQLARQGSFRGFPALSQKMSPFKRQLSLRLNELPSTMQRKTDFPLKNAVPEVEGEAESLSSLCSQLTNAFSTPEDPFSSAPMTKPVTVVAPQSPTFQGTEWGQSSGAASPGLFQAGHRRTPSEADRWLEEVSKSVRAQQPQASAAPLQPVLQPPPPTALSQPASPFQGNAFLTSQPVPVGVVPALQPAFVPAQSYPVANGMPYPAPNVPVVGLTPSQMVANVFGTAGHPQAAHPHQSPSLVRQQTFPHYEASSATTSPFFKPPAQHLNGSAAFNGVDDGRLASADRHTEVPTGTCPVDPFEAQWAALENKSKQRTNPSPTNPFSSDLQKTFELEL
>sp|Q9BRB3|PIGQ_HUMAN Phosphatidylinositol N-acetylglucosaminyltransferase subunit Q OS=Homo sapiens OX=9606 GN=PIGQ PE=1 SV=3
MVLKAFFPTCCVSTDSGLLVGRWVPEQSSAVVLAVLHFPFLPLQVKQLLAQVRQASQVGVAVLGTWCHCRQEPEESLGRFLESLGAVFPHEPWLRLCRERGGTFWSCEATHRQAPTAPGAPGEDQVMLLFYDQRQVLLSQLHLPTVLPDRQAGATTASTGGLAAVFDTVARSEVLFRSDRFDEGPVRLSHWQSEGVEASLLAELARRASGPLCLLLASLLSLVSAVSACRVFKLWPLSFLGSKLSTCEQLRHRLEHLTLLFSTRKAENPAQLMRKANTVASVLLDVALGLMLLSWLHGRSRLGHLADALVPVADHVAEELQHLLQWLMGAPAGLKMNRALDQVLGRFFLYHLHLWLSYLHLMSPFVEHLLWHVGLSACLGLTVALSLLSDLLALLTFHLYCFYVYGARLYCLKLHGLSSLWRLFRGKKWNVLRQRVDSCSYDLDQLFLGTLLFTLLLFLLPTTALYYLVFTLLRLLVVAVQGLLHLLVDLLNSLPLYSLGLRLCRPYRLADKPTALQPRGAHLPPPQLWLPPQALLGRPVPQAVPWGAHLPLEAERGQAGLRELLARLAPPHGHSQPSALPGWHQLSWRMSCALWTLLCAPEHGRPCYHTLGLEVLGSEQMWGWPARLAALHHWHCLPWDPLPTCCGHHGGEHSNPRCPEHCPMPTLCTQVQRVRPPQQPQVEGWSPWGLPSGSALAVGVEGPCQDEPPSPRHPLAPSAEQHPASGGLKQSLTPVPSGPGPSLPEPHGVYLRMFPGEVAL
>sp|Q9BRB3-2|PIGQ_HUMAN Isoform 2 of Phosphatidylinositol N-acetylglucosaminyltransferase subunit Q OS=Homo sapiens OX=9606 GN=PIGQ
MVLKAFFPTCCVSTDSGLLVGRWVPEQSSAVVLAVLHFPFLPLQVKQLLAQVRQASQVGVAVLGTWCHCRQEPEESLGRFLESLGAVFPHEPWLRLCRERGGTFWSCEATHRQAPTAPGAPGEDQVMLLFYDQRQVLLSQLHLPTVLPDRQAGATTASTGGLAAVFDTVARSEVLFRSDRFDEGPVRLSHWQSEGVEASLLAELARRASGPLCLLLASLLSLVSAVSACRVFKLWPLSFLGSKLSTCEQLRHRLEHLTLLFSTRKAENPAQLMRKANTVASVLLDVALGLMLLSWLHGRSRLGHLADALVPVADHVAEELQHLLQWLMGAPAGLKMNRALDQVLGRFFLYHLHLWLSYLHLMSPFVEHLLWHVGLSACLGLTVALSLLSDLLALLTFHLYCFYVYGARLYCLKLHGLSSLWRLFRGKKWNVLRQRVDSCSYDLDQLFLGTLLFTLLLFLLPTTALYYLVFTLLRLLVVAVQGLLHLLVDLLNSLPLYSLGLRLCRPYRLAAGVKFRVLRHEAGRPLRLLMQLNPLPYSRVVHTYRLPSCGCHPKHSWGALCRKLFLGELLYPWRQRGDKQD
>sp|Q9BRB3-3|PIGQ_HUMAN Isoform 3 of Phosphatidylinositol N-acetylglucosaminyltransferase subunit Q OS=Homo sapiens OX=9606 GN=PIGQ
MVLKAFFPTCCVSTDSGLLVGRWVPEQSSAVVLAVLHFPFLPLQVKQLLAQVRQASQVGVAVLGTWCHCRQEPEESLGRFLESLGAVFPHEPWLRLCRERGGTFWSCEATHRQAPTAPGAPGEDQVMLLFYDQRQVLLSQLHLPTVLPDRQAGATTASTGGLAAVFDTVARSEVLFRSDRFDEGPVRLSHWQSEGVEASLLAELARRASGPLCLLLASLLSLVSAVSACRVFKLWPLSFLGSKLSTCEQLRHRLEHLTLLFSTRKAENPAQLMRCGPALVSAGLGACPLAPSPSPSAPR
>sp|Q8N0Y7|PGAM4_HUMAN Probable phosphoglycerate mutase 4 OS=Homo sapiens OX=9606 GN=PGAM4 PE=3 SV=1
MAAYKLVLLRHGESTWNLENRFSCWYDADLSPAGHEEAKRGGQALRDAGYEFDLCLTSVQKRVLRTLWTVLDALDQMWLPVVRTWRLNERHYGGLTGLNKAETAAKHGEAQVKLWRRSYDVPPPPMEPDHPFYSNLSKDRRYADLTEDQLPSYESPKDTLARALPFWNEELVPQLKEGKRVLLAAHGNSLQGLAKHVEGLSEEALMELNLPTGLPLVYELDKNLKPLKPMQFLGDEETVCKALEAVAAQGKAKK
>sp|P15259|PGAM2_HUMAN Phosphoglycerate mutase 2 OS=Homo sapiens OX=9606 GN=PGAM2 PE=1 SV=3
MATHRLVMVRHGESTWNQENRFCGWFDAELSEKGTEEAKRGAKALKDAKMEFDLCYTSVLKRALRTLWALLDGTDQMWLPVVRTWRLNERHYGGLTGLNKAETAAKHGEEQVKLWRRSFDLPPPPMDEKHPYYNSLSKERRYAGLKPGELPTCESLKDTLARALPFWNEELVPQLKAGKRVLLAAHGNSLRGLVKHLEGMSDQALMELNLPTGLPLVYELNKELKPTKPMQFLGDEETVRKAMEAVAAQGKAK
>sp|Q9Y244|POMP_HUMAN Proteasome maturation protein OS=Homo sapiens OX=9606 GN=POMP PE=1 SV=1
MNARGLGSELKDSLPVTELSASGPFESHDLLRKGFSCVKNELLPSHPLELSEKNFQLNQDKMNFSTLRNLQGLFAPLKLQMEFKAVQQVQRLPFLSSSNLSLDVLRGNDETLGFEDLLNDPSQSEVMGEPHLMVEYKLGLL
>sp|Q96GM1|PLPR2_HUMAN Phospholipid phosphatase-related protein type 2 OS=Homo sapiens OX=9606 GN=PLPPR2 PE=1 SV=1
MAGGRPHLKRSFSLLPCFVFVESVLLGLVLLLAYRLEFTDTFPVHTQGFFCYDSTYAKPYPGPEAASRVPPALVYALVTAGPTLTLLLGELARAFFPAPPSAVPVLGESTLVSGACCRFSPPVRRLVRFLGVYSFGLFTTTLFANAGQVVTGNPTPHFLSVCRPNYTALGCLPPSPDRPGPDRFVTDQGACAGSPSLVAAARRAFPCKDAALCAYAVTYTAMYVTLVFRVKGSRLVKPSLCLALLCPAFLVGVVRVAEYRNHWSDVLAGFLTGAALATFLVTCVVHNFQSRPPSGRRLSPWEDLGQAPTMDSPLEKNPRSAGRLRHRHGSPHPSRRTAPAVAT
>sp|Q96GM1-2|PLPR2_HUMAN Isoform 2 of Phospholipid phosphatase-related protein type 2 OS=Homo sapiens OX=9606 GN=PLPPR2
MAGGRPHLKRSFSLLPCFVFVEGFFCYDSTYAKPYPGPEAASRVPPALVYALVTAGPTLTLLLGELARAFFPAPPSAVPVLGESTLVSGACCRFSPPVRRLVRFLGVYSFGLFTTTLFANAGQVVTGNPTPHFLSVCRPNYTALGCLPPSPDRPGPDRFVTDQGACAGSPSLVAAARRAFPCKDAALCAYAVTYTAMYVTLVFRVKGSRLVKPSLCLALLCPAFLVGVVRVAEYRNHWSDVLAGFLTGAALATFLVTCVVHNFQSRPPSGRRLSPWEDLGQAPTMDSPLEKLSVAQEPEVCRPHSTPARLTPSKSQNCARRGHLLPSCVSSRAPAMCSSPRVPRPRLRSEPTPLPLPLPLPAPTPSQGPSPSSPGPGGPGGGGGRGRKLLLPTPLLRDLYTLSGLYPSPFHRDNFSPYLFASRDHLL
>sp|P0DJD9|PEPA5_HUMAN Pepsin A-5 OS=Homo sapiens OX=9606 GN=PGA5 PE=1 SV=1
MKWLLLLGLVALSECLMYKVPLLRKKSLRRTLSERGLLKDFLKKHNLNPARKYFPQWEAPTLVDEQPLENYLDMEYFGTLGLGTPAQDFTVVFDTGSSNLWVPSVYCSSLACTNHNRFNPEDSSTYQSTSETVSLTYGTGSMTGLLGYDTVQVGGLSDTNQLFGLSETEPGSFLYYAPFDGLLGLAYPSLSSSGATPVFDNLWNQGLVSQDLFSVYLSADDKSGSVVLFGGLDSSYYTGSLNWVPVTVEGYWQLTVDSLTMNGETLACAEGCQALVDTGTSLLTGPTSPLANLQSDLGASENSDGDMVVSCSALSSLPDLVFTLNGVQYPVPPSAYLLQSEGSCLSGFQGMNVPTESGELWLLGDVFLRQYFTVFDRANNQVGLAPVA
>sp|O15297|PPM1D_HUMAN Protein phosphatase 1D OS=Homo sapiens OX=9606 GN=PPM1D PE=1 SV=1
MAGLYSLGVSVFSDQGGRKYMEDVTQLVVEPEPTAEEKPSPRRSLSQPLPPRPSPAALPGGEVSGKGPAVAAREARDPLPDAGASPAPSRCCRRRSSVAFFAVCDGHGGREAAQFAREHLWGFLKKQKGFTSSEPAKVCAALRKGFLACHLAMWKKLAEWPKTMTGLPSTSGTTASVVLLRGMKMYVAHVGDSGVVLGLQDDPKDDFVRAVEVTQDHKPELPKERERLEGLGGSVMNKSGVNRVVWKRPRLTHNGPVRRSTVLDQLPFLAVARALGDLWSYDFFSGEFVVSPEPDTSVHTLDPQKHKYLLLGSDGLWNMLPPQDALSMCQDQEEKKYLMGEHGQSCAKMLVNRALGRWRQRMLRADNTSALVLCLSPEVDNQGNFTNEDELYLNLTDSPSYNSQETCVMTPSPCSTPPVKSLEEDPWPRVNSKDHLPALVRSNAFSENFLEVSAELARENVQGVVLPSKDPEPLEENCAKALTLRLHDSLNNSLPLGLVPTNSTNTVMDQKNLKMSTPGQMKAQELERTPPTNFKRTLEESNSGPLMKKHRRNGLSRSSGAQPASLPTTSQRKNSVKLTMRRRLRGQKKLGNPLLHQHRKTVCVC
>sp|O15297-2|PPM1D_HUMAN Isoform 2 of Protein phosphatase 1D OS=Homo sapiens OX=9606 GN=PPM1D
MAGLYSLGVSVFSDQGGRKYMEDVTQLVVEPEPTAEEKPSPRRSLSQPLPPRPSPAALPGGEVSGKGPAVAAREARDPLPDAGASPAPSRCCRRRSSVAFFAVCDGHGGREAAQFAREHLWGFLKKQKGFTSSEPAKVCAALRKGFLACHLAMWKKLAEWPKTMTGLPSTSGTTASVVLLRGMKMYVAHVGDSGVVLGLQDDPKDDFVRAVEVTQDHKPELPKERERLEGLGGSVMNKSGVNRVVWKRPRLTHNGPVRRSTVLDQLPFLAVARALGDLWSYDFFSGEFVVSPEPDTSVHTLDPQKHKYLLLGSDGLWNMLPPQDALSMCQDQEEKKYLMGEHGQSCAKMLVNRALGRWRQRMLRADNTSALVLCLSPEVDNQGNFTNEDELYLNLTDSPSYNSQETCVMTPSPCSTPPVKDFGFELDSRK
>sp|Q9ULR3|PPM1H_HUMAN Protein phosphatase 1H OS=Homo sapiens OX=9606 GN=PPM1H PE=1 SV=2
MLTRVKSAVANFMGGLMAGSSGSEHGGGSCGGSDLPLRFPYGRPEFLGLSQDEVECSADHLARPLLLLKETRRLPWATGYAEVLNAGKSTHNEDQASCEVLTVKKKAGAVTSTPNRNSSKRRSSLPNGEGLQLKENSESEGVSCHYWSLFDGHAGSGAAVVASRLLQHHLTEQLQDLVDLLKNSAVLPPTCLGEEPENTPANSRTLTRAASLRGGVGAPGSPSTPPTRFFTEKKLPHECLVLGALESAFKEMDLQLERERSSYNLSGGCTALLVLCLLGKLYVANAGDSRALLLRNGELLPMSSEFTPETERQRLQYLAFMQPHLLGNEFTHLEFPRRVQRKELGKKMLYRDFNMTGWAYKTLEDEDLKFPLLYGEGKKARVMATLGVTRGLGDHDLKVHDSNLYLKPFLSSAPEVRLYDLSKYDHGSDDVLLLATDGLWDVLSNEEVAEALTQFLPNCDPDDPHRYTLAAQDLVMRARGVLKDRGWRLSNDRLGSGDDLSVYVLPLLHGNKLS
>sp|Q9NRQ2|PLS4_HUMAN Phospholipid scramblase 4 OS=Homo sapiens OX=9606 GN=PLSCR4 PE=1 SV=2
MSGVVPTAPEQPAGEMENQTKPPDPRPDAPPEYNSHFLPGPPGTAVPPPTGYPGGLPMGYYSPQQPSTFPLYQPVGGLHPVRYQPGKYPMPNQSVPLTWMPGPTPMANCPPGLEYLVQLDNLHVLQHFEPLEMMTCFETNNRYDLKNNSDQMVYLVTEDTDDFTRNAYRTLRPFVLRVTDCMGRELMTMQRPFRCTCCCFCCPSARQELEVQCPPGVTLGFVAEHWNLCRAVYSLQNEKKENVMRVRGPCSTYGCGSDSVFEVKSLDGLSNLGSLLRKWNGLLSAMADADHFDLHFPLDLDVKMKAMLFGACFLLDFMYFERSPPQRSR
>sp|Q9NRQ2-2|PLS4_HUMAN Isoform 2 of Phospholipid scramblase 4 OS=Homo sapiens OX=9606 GN=PLSCR4
MENQTKPPDPRPDAPPEYNSHFLPGPPGTAVPPPTGYPGGLPMGYYSPQQPSTFPLYQPVGGLHPVRYQPGKYPMPNQSVPLTWMPGPTPMANCPPGLEYLVQLEVQCPPGVTLGFVAEHWNLCRAVYSLQNEKKENVMRVRGPCSTYGCGSDSVFEVKSLDGLSNLGSLLRKWNGLLSAMADADHFDLHFPLDLDVKMKAMLFGACFLLDFMYFERSPPQRSR
>sp|Q8N3E9|PLCD3_HUMAN 1-phosphatidylinositol 4,5-bisphosphate phosphodiesterase delta-3 OS=Homo sapiens OX=9606 GN=PLCD3 PE=1 SV=3
MLCGRWRRCRRPPEEPPVAAQVAAQVAAPVALPSPPTPSDGGTKRPGLRALKKMGLTEDEDVRAMLRGSRLRKLRSRTWHKERLYRLQEDGLSVWFQRRLPRAPSQHLFFVQHLEAVREGHQSEGLRRFGGAFAPARCLTLAFKGRRKNLDLAAPTAEEAQRWVRGLTKLRARLDAMSQRERLDHWLHSYLHRADSNQDSKMSFKELKSLLRMVNVDMNDMYAYLLFKECDHSNNDRLEGAELEEFLRRLLKRPELEELFHQYSGEDRVLSAPELLEFLEDQGEEGATLARAQQLLQTYELNETAKQHELMTLDGFMMYLLSPEGAALDNTHTCVFQDMNQPLAHYFLSSSHNTYLTDSQLGGPSSTEAYVRAFAQGCRCVELDCWEGPGGEPVLYHGHTLTSKLLFRDVVQAVRDHAFTLSPYPVLLSLENHCGLEQQAAMARHLCTLLGDMLVTQALDSPNPEELPSPEQLKGRVLVKGKKLPAARSEDGRALSDREEEEEDDEEEEEEVEAAAQRRLAKQLSPELSALAVYCHATRLRTLHPAPNAPQPCQVSSLSERKAKKLLREAGNSFVRHNARQLTRVYPLGLRMNSANYSPQEMWNSGCQLVALNFQTPGYEMDLNAGRFLVNGQCGYVLKPACLRQPDSTFDPEYPGPPRTTLSLQVLTAQQLPKLNAEKPHSLVDPLVRLELHGVPADCARQETDYVLNNGFNPRWGQTLQFQLRAPELALVRFVVEDYDATSPNDFVGQFTLPLSSLKQGYRHLHLLSKDGASLSPATLFLQLRLQRS
>sp|Q63HM9|PLCX3_HUMAN PI-PLC X domain-containing protein 3 OS=Homo sapiens OX=9606 GN=PLCXD3 PE=1 SV=2
MASSQGKNELKLADWMATLPESMHSLPLTNLALPGSHDSFSFYLDEASPVGPEQPETVQNFVSVFGTVAKKLMRKWLATQTMNFTGQLGAGLRYFDLRLSTKPRDPDNELYFAHGLFSAKVNEGLEELNAFLTDHHKEVVFLDFNHFYGMQKYHHEKLVQMLKDLYGNKMCPALFAQEVSLKYLWEKDYQVLVFYHSPVALEVPFLWPGQMMPAPWANTTDPEKLLQFLQASLTERRKKGSFFLSQVVLTPKASTVVKGVASGLRETLTERALPAMMQWVRTQKPGESGLNLVTADFVELGDFLSTVLKLNYVFDEGEANT
>sp|O60568|PLOD3_HUMAN Multifunctional procollagen lysine hydroxylase and glycosyltransferase LH3 OS=Homo sapiens OX=9606 GN=PLOD3 PE=1 SV=1
MTSSGPGPRFLLLLPLLLPPAASASDRPRGRDPVNPEKLLVLTVATAETEGYLRFLRSAEFFNYTVRTLGLGEEWRGGDVARTVGGGQKVRWLKKEMEKYADREDMLLMFVDSYDVLLAGSPTELLKKFVQSGSRLLFSAESFCWPEWGLAEQYPEVGTGKRFLNSGGFLGFATTLHQLVRQWKYKDDDDDQLFYTRLYLDPGLREKLSLNLDHKSRLFQNLNGALDEVVLKFDRNRVRLRNVAYDTLPLVVHGNGPTKLQLNYLGNYVPNGWTPEGGCGFCNQDRRTLPGGQPPPRVFLAVFVEQPTPFLPRFLQRLLLLDYPPDRVTLFLHNNEVFHEPHLADSWPQLQDHFSAVKLVGPEEALSPGEARDMAMDLCRQDPECEFYFSLDADAVLTNLQTLRLLLEENRKVLAPMLSRHGKLWSNFWGALSPDEYYARSEDYVELVQRKRVGVWNVPYLSQAYVLRGDTLRMELPQRDVFSGSDTDPDMAFCKSFRDKGLFLHLSNQHEFGRLLATSRYDTEHLHPDLWQLFDNPVDWKEQYLHENYSRALEGEGLVEQPCPDVYWFPLLSEQMCDELVAEMEHYGQWSGGRHEDSRLAGGYENVPTVDLHMKQVGYEDQWLQLLRTYVGPMTESLFPGYHTKARAVMNFVVRYRPDEQPSLRPHHDSSTFTLNVALNHKGLDYEGGGCRFLRYDCVLSSPRKGWALLHPGRLTHYHEGLPTTWGTRYLMVSFVDP
>sp|Q9HB20|PKHA3_HUMAN Pleckstrin homology domain-containing family A member 3 OS=Homo sapiens OX=9606 GN=PLEKHA3 PE=1 SV=2
MEGVLYKWTNYLTGWQPRWFVLDNGLLSYYDSQDDVCKGSKGSLKMAVCELKVHSADNTRMELLLPGEQHFYMKAVNAAERQRWLVALGSSKACLTDTRTKKEKELSETSESLKTKMSELRLYCDLLMQQVHTLQEFVHHDENHSSPSAENMNEASSLLSATCNTFLTTLEECVKLANAKFKPEMFQLHHPDPLVSPVSPSPVQMMKRSVSHPGSCSSERSSHSLKEPVSTLHRLSQRRRRTYSDTDSCSDLPLEDPDRPVHCSKNTLNGDLASATLPEESRLMAKKQSESEDTLPSFSS
>sp|P07738|PMGE_HUMAN Bisphosphoglycerate mutase OS=Homo sapiens OX=9606 GN=BPGM PE=1 SV=2
MSKYKLLMLRHGEGAWNKENRFCSWVDQKLNSEGMEEARNCGKQLKALNFEFDLVFTSVLNRSLHTAWLLLEELGQEWVPVESSWRLNERHYGALLGLNREQMALNHGEEQVRLWRRSYNVTPPPLEESHPYYQELYNDRRYKVCDVPLDQLPRSESLKDVLERLLPYWNERLAPEVLRGKTLLLSAHGNSSRALLKHLEGLSDEDLLNLTLPTGVPLLLELDENLRAVGPHQFLGDQEALQAALKKVEDQGKVKQAKK
>sp|A5A3E0|POTEF_HUMAN POTE ankyrin domain family member F OS=Homo sapiens OX=9606 GN=POTEF PE=1 SV=2
MVVEVDSMPAASSVKKPFGLRSKMGKWCCRCFPCCRESGKSNVGTSGDHDDSAMKTLRSKMGKWCRHCFPCCRGSGKSNVGASGDHDDSAMKTLRNKMGKWCCHCFPCCRGSSKSKVGAWGDYDDSAFMEPRYHVRGEDLDKLHRAAWWGKVPRKDLLVMLRDTDVNKQDKQKRTALHLASANGNSEVVKLLLDRRCQLNVLDNKKRTALLKAVQCQEDECALMLLEHGTDPNLPDEYGNTTLHYALYNEDKLMAKALLLYGADLESKNKHGLTPLLLGVHEQKQQVVKFLLKKKANLNALDRYGRTALLLAVCCGSASLVSLLLEQNLDVSSQDLSGQTAREYAVSSHHHVLCQLLSDYKEKQMLKLSSENSNPEQDLKLTSEEESQRFKGSENSQPEKMSQEPELNKDGDREVEEEMKKHESNNVGLLENLTNGVTAGNGDNGLLPQRKSRTPENQQFPDNESEEYHRLCELLSDYKEKQMPKYSSENSNPEQDLKLTSEEESQRLKGSENGQPEKRSQEPELNKDGDRELENFMALEEMKKHRSTHVGFPENLTNGATAGNGDDGLLPPRKSRTPESQQFPDTENEEYHSDEQNDTQKQFCEEQNTGLLHDELLLHEEKQLEVVEKMNSELSLSCKKEKDLLHENSTLREELAMLRLELDTMKHQSQLREKKYLEDLESVKKRNDNLLKALQLNELTMDDDTAVLVLDNGSGMCKAGFAGDDAPRAVFPSLVGRPRQQGMMGGMHQKESYVGKEAQSKRGLLTLKYPMEHGLLTNWDDMEKLWHHTFYNELRVAPEEHPVLLTEATLNPKANREKMTQLMFETFNTPAMYVALQAVLSLYTSGRTTGLVMDSGDGVTHTVPLYEGNALPHATLRLDLAGRELPDYLMKLLTEHGYRFTTMAERELVRDLKEKLCYVALDFEQEMATVASSSSLEKSYELPDGQVLTLGNERFRCPEALFQPCFLGMESCGLHETTFNSLMKSDVDLRKDLYTNTVLSGGTTMYPGMAHRMQKELAALAPSMMKLRLLAPPKRKYSVWVGGSLLASLSTFQQMWLSKQEYDESGPSLVHRKCL
>sp|P63135|POK7_HUMAN Endogenous retrovirus group K member 7 Pol protein OS=Homo sapiens OX=9606 GN=ERVK-7 PE=3 SV=1
NKSRKRRNRLSFLGAATVEPPKPLPLTWKTEKPVWVNQWPLPKQKLEALHLLANEQLEKGHLEPSFSPWNSPVFVLQKKSGKWRMLTDLRAVNAVLQPMGPLQPGLPSPAMLPKDWPLLLLDLKDCFFTLPLAEQDCEKFAFTLPALNNKEPATRFQWKVLPQGMLNSPTLCQTFVGRALQPVREKFSDCYLLHYLDDLLCAAETRDKLLDCYTFLQAEVANAGLALASDKLQTSTPFHYLGMQLENRKLKQQKLELRKDTLKTLNDFQKLLGDLNWLRPTLGLPTYAMSNLFSLLRGDSDLNSKRLLTPEATKELKLVEEKLQSAQLNRLDPLAPLQLLLFATAHSPTGLLLQNTDLVEWSFLPHSTVKTFTLYLDQLATLLGQTRLRLLKLCGNDPDKLVVPLTKEQVRQAFLNSGAWQLGLANFVGLLDNHYPKTKLFQFLKLTTWLLPKLTRREPLENALTVFTDGSSNGKAAYTGPKERVLKTPYQSAQRAELVAVLTVLQDFDQPLNLLSDSAYVVQATRDVETALLKYSMDDQLNQLFNLLQQTVRKRNFPFYLTHLRAHTNLPGPLTKANEQADLLVSSALLKAQELHALTHVNAAGLKNKFDVTWKQAKDLVQHCTQCQLLHLPTQEAGVNPRGLCPNALWQMDVTHVPSFGRLSYVHVTVDTYSHFLWATCQTGESTSHVKKHLLSCFAVMGVPEKLKTDNGPGYCSKAFQKFLSQWKLSHTTGLPYNSQGQALVERTNRTLKTQLVKQKEGGDSKECTTPQMQLNLALYTLNFLNLYRNQTTTSAEQHLTGKKNSPHEGKLLWWKDNKNKTWELGKVLTWGRGFACVSPGENQLPVWLPTRHLKFYNEPLGDAKKRASTEMVTPVTWMDNPLELYVNDSVWVPGPLDDRCPAKPEEEGMMLNLSLGYRYPPLCLGRAPGCLMPAVQNWLVEVPTVSPLSRFTYHMVSGMSLRPRVNYLQDFSYQRSLKFRPKGKPCPKELPKESKNTEVLVWEECVANSAVLLQNNEFGTLLDWAPRGQFYHNCSGQTQSCPSAQVSPAVDSDLTESLDKHKHKKLQSFYPWEWGEKGLSTPRPKLVSPVSGPEHPELWRLTVASHHLRLWSGNQTLETRDCKPFYTLDLNSSLTVPLQSCVKPPYMLVVGNLVLKPDSQTLTCENCRLLTCLDSTFNWQHRLLLVRAREGVWLPVSMDRPWEASPSVHLLTEVLKGVLNRSKRFLFTLLAVLMGLLAVTATAAVAGVALHSSVQSVNFVNDWQKNSTRLWNSQSSLDQKLANQLNDLRQTVLWMGDRLMSLEHRFQLQCDWNTSDFCLTPQLYNESEHHWDMVRRHLQGREDNLTLDLSKLKEQLFEASKAHLNLVPGTEALAGVADGLANLNPVTWVKTLGSTTLLNLLLLLVCLFCLLLVCRCTQQLRRDSDHRERAMMTMAVLSKRKGGNVGKSKRDQLVTVSV
>sp|O43688|PLPP2_HUMAN Phospholipid phosphatase 2 OS=Homo sapiens OX=9606 GN=PLPP2 PE=1 SV=1
MQRRWVFVLLDVLCLLVASLPFALLTLVNAPYKRGFYCGDDSLRYPYRPDTLTHGLMAGVTLTATVLLVSAGEAYLVYTDRLYSRSDFNNYVAAVYKVLGTFLFGAAVSQSLTDLAKYMLGRLRPNFLAVCDPDWSRVNCSVYVQLEKVCRGNPADVTEARLSFYSGHSSFGMYCMVFLALYVQARLCWKWARLLRPTVQFFLVAFALYVGYTRVSDYKHHWSDVLVGLLQGALVAALTVCYLSDFFKARPPQHCLKEEELERKPSLSLTLTLGEADHNHYGYPHSSS
>sp|O43688-2|PLPP2_HUMAN Isoform 2 of Phospholipid phosphatase 2 OS=Homo sapiens OX=9606 GN=PLPP2
MGVARGPGSRGQHPPPRQQEVCAEGPRARLHPAPPGLGASLPFALLTLVNAPYKRGFYCGDDSLRYPYRPDTLTHGLMAGVTLTATVLLVSAGEAYLVYTDRLYSRSDFNNYVAAVYKVLGTFLFGAAVSQSLTDLAKYMLGRLRPNFLAVCDPDWSRVNCSVYVQLEKVCRGNPADVTEARLSFYSGHSSFGMYCMVFLALYVQARLCWKWARLLRPTVQFFLVAFALYVGYTRVSDYKHHWSDVLVGLLQGALVAALTVCYLSDFFKARPPQHCLKEEELERKPSLSLTLTLGEADHNHYGYPHSSS
>sp|O43688-3|PLPP2_HUMAN Isoform 3 of Phospholipid phosphatase 2 OS=Homo sapiens OX=9606 GN=PLPP2
MAGVTLTATVLLVSAGEAYLVYTDRLYSRSDFNNYVAAVYKVLGTFLFGAAVSQSLTDLAKYMLGRLRPNFLAVCDPDWSRVNCSVYVQLEKVCRGNPADVTEARLSFYSGHSSFGMYCMVFLALYVQARLCWKWARLLRPTVQFFLVAFALYVGYTRVSDYKHHWSDVLVGLLQGALVAALTVCYLSDFFKARPPQHCLKEEELERKPSLSLTLTLGEADHNHYGYPHSSS
>sp|Q6UWY2|PRS57_HUMAN Serine protease 57 OS=Homo sapiens OX=9606 GN=PRSS57 PE=1 SV=2
MGLGLRGWGRPLLTVATALMLPVKPPAGSWGAQLLGGHEVTPHSRPYMASVRFGGQHHCGGFLLRARWVVSAAHCFSHRDLRTGLVVLGAHVLSTAEPTQQVFGLDALTTHPDYHPMTHANDLCLLRLNGSAVLGPAVGLLRPPGRRARPPTAGTRCRVAGWGFVSDFEELPPGLMEAKVRVLDPDVCNSSWKGHLTLTMLCTRSGDSHRRGFCSADSGGPLVCRNRAHGLVSFSGLWCGDPKTPDVYTQVSAFVAWLWDVVRRSSPQPGPLPGTTRPPGEAA
>sp|A3QJZ7|PRA27_HUMAN PRAME family member 27 OS=Homo sapiens OX=9606 GN=PRAMEF27 PE=3 SV=2
MKMSLRTPPRLLELAGRSLLRDQALAMSTLEELPTELFPPLFMEAFSRRCCEALKLMVQAWPFRRLPLRPLLKMPCLEAFQAVLDGLDALLTQGVCPRRWKLQVLDLQDVCENFWMVWSEAMARGSFLNAKRNKTPVQDCPRMRGQQPLTVFVELWLKNRTLDEYLTYLLLWVKQRKDLLHLCCKKLKLLGMPFRNLRSLLKMVNLDCLQEVEVNCKWVLPLLTQFTPYLGHMRNLQKLVLSHMDVSRYVSPEQKKELVTQFTTQFLKLHCLQKLYMNSVSFLEGHLDQLLSCLKTSLKVLTLTNCVLLESDLKHLSQCPSLSQLKTLDLSGLRLTNYSLVPLQLLLEKVAATLEYLDLDDCGLLDSQVNALLPALSRCFELNAFSFCGNPLSMATLENLLSHTLLLKNLCVEVYPAPRESYGADGTLCWNRFAQLRAELMNRVRDLRHPKRLFFCLDNCPDCGNRSFYDLEADQYCC
>sp|P60484|PTEN_HUMAN Phosphatidylinositol 3,4,5-trisphosphate 3-phosphatase and dual-specificity protein phosphatase PTEN OS=Homo sapiens OX=9606 GN=PTEN PE=1 SV=1
MTALLKELVSRNKRRYQEDGFDLDLTYLYPNLLAMGFPAERLEGVYRNNLDDVVRFLDSKHKNHYKLYNLCAERHYDTAKFNCRVAQYPFEDHNPPQLELLKPFCEDLDQWLSEDDNHVAALHCKAGKGRTGVMLCAYLLHRGKFLKAQEALDFYGEVRTRDKKGVTLPSQRRYVYYYSYLLKNHLDYRPVALLFHKMMFETLPMFSGGTCNPQFVVCQLKVKLYSSNSGPTRREDKFMYFEFPQPLPVCGDLKVEFFHKQNKMLKKDKMFHFWVNTFFLPGPEETSEKVENGSLCDQELDSLCSLERADNDKEYLVLTLTKNDLDKANKDKANRYFSPNFKVKLYFTKTVEEPSNPEASSSTSVTPDVSDNEPDHYRYSDTTDSDPENEPFDEDQHTQLTKV
>sp|P60484-2|PTEN_HUMAN Isoform alpha of Phosphatidylinositol 3,4,5-trisphosphate 3-phosphatase and dual-specificity protein phosphatase PTEN OS=Homo sapiens OX=9606 GN=PTEN
MERGGEAAAAAAAAAAAPGRGSESPVTLSRAGNAGELVSPLLLPPTRRRRRRHLQGPGPVLNLPSAAAAPPVARAPEAAGGGSRSEDYSSSPHSAAAAARPLAAEEKQAQSLQPSSSRRSSHYPAAVQSQAAAERGASATAKSRALSLLQKKPRHQQLLPSLSSFFFSHRLPDMTALLKELVSRNKRRYQEDGFDLDLTYLYPNLLAMGFPAERLEGVYRNNLDDVVRFLDSKHKNHYKLYNLCAERHYDTAKFNCRVAQYPFEDHNPPQLELLKPFCEDLDQWLSEDDNHVAALHCKAGKGRTGVMLCAYLLHRGKFLKAQEALDFYGEVRTRDKKGVTLPSQRRYVYYYSYLLKNHLDYRPVALLFHKMMFETLPMFSGGTCNPQFVVCQLKVKLYSSNSGPTRREDKFMYFEFPQPLPVCGDLKVEFFHKQNKMLKKDKMFHFWVNTFFLPGPEETSEKVENGSLCDQELDSLCSLERADNDKEYLVLTLTKNDLDKANKDKANRYFSPNFKVKLYFTKTVEEPSNPEASSSTSVTPDVSDNEPDHYRYSDTTDSDPENEPFDEDQHTQLTKV
>sp|P60484-3|PTEN_HUMAN Isoform 3 of Phosphatidylinositol 3,4,5-trisphosphate 3-phosphatase and dual-specificity protein phosphatase PTEN OS=Homo sapiens OX=9606 GN=PTEN
MTALLKELVSRNKRRYQEDGFDLDLTYLYPNLLAMGFPAERLEGVYRNNLDDVVSCAERHYDTAKFNCRVAQYPFEDHNPPQLELLKPFCEDLDQWLSEDDNHVAALHCKAGKGRTGVMLCAYLLHRGKFLKAQEALDFYGEVRTRDKKADPTGGLPDKGLLVLGDGSSMDVLAP
>sp|O75807|PR15A_HUMAN Protein phosphatase 1 regulatory subunit 15A OS=Homo sapiens OX=9606 GN=PPP1R15A PE=1 SV=1
MAPGQAPHQATPWRDAHPFFLLSPVMGLLSRAWSRLRGLGPLEPWLVEAVKGAALVEAGLEGEARTPLALPHTPWGRRPEEEAEDSGGPGEDRETLGLKTSSSLPEAWGLLDDDDGMYGEREATSVPRGQGSQFADGQRAPLSPSLLLRTLQGSDKNPGEEKAEEEGVAEEEGVNKFSYPPSHRECCPAVEEEDDEEAVKKEAHRTSTSALSPGSKPSTWVSCPGEEENQATEDKRTERSKGARKTSVSPRSSGSDPRSWEYRSGEASEEKEEKAHKETGKGEAAPGPQSSAPAQRPQLKSWWCQPSDEEEGEVKALGAAEKDGEAECPPCLPPPSAFLKAWVYWPGEDTEEEEDEEEDEDSDSGSDEEEGEAEASSSTPATGVFLKSWVYQPGEDTEEEEDEDSDTGSAEDEREAETSASTPPASAFLKAWVYRPGEDTEEEEDEDVDSEDKEDDSEAALGEAESDPHPSHPDQRAHFRGWGYRPGKETEEEEAAEDWGEAEPCPFRVALYVPGEKPPPPWAPPRLPLRLQRRLKRPETPTHDPDPETPLKARKVRFSEKVTVHFLAVWAGPAQAARQGPWEQLARDRSRFARRLTQAQEELSPCLTPAARARAWARLRNPPLAPLPALTQTLPSSSVPSSPVQTTPLSQAVATPSRSSAAAAAALDLSGRRG
>sp|O75807-2|PR15A_HUMAN Isoform 2 of Protein phosphatase 1 regulatory subunit 15A OS=Homo sapiens OX=9606 GN=PPP1R15A
MAPGQAPHQATPWRDDKFSYPPSHRECCPAVEEEDDEEAVKKEAHRTSTSALSPGSKPSTWVSCPGEEENQATEDKRTERSKGARKTSVSPRSSGSDPRSWEYRSGEASEEKEEKAHKETGKGEAAPGPQSSAPAQRPQLKSWWCQPSDEEEGEVKALGAAEKDGEAECPPCLPPPSAFLKAWVYWPGEDTEEEEDEEEDEDSDSGSDEEEGEAEASSSTPATGVFLKSWVYQPGEDTEEEEDEDSDTGSAEDEREAETSASTPPASAFLKAWVYRPGEDTEEEEDEDVDSEDKEDDSEAALGEAESDPHPSHPDQRAHFRGWGYRPGKETEEEEAAEDWGEAEPCPFRVALYVPGEKPPPPWAPPRLPLRLQRRLKRPETPTHDPDPETPLKARKVRFSEKVTVHFLAVWAGPAQAARQGPWEQLARDRSRFARRLTQAQEELSPCLTPAARARAWARLRNPPLAPLPALTQTLPSSSVPSSPVQTTPLSQAVATPSRSSAAAAAALDLSGRRG
>sp|O00232|PSD12_HUMAN 26S proteasome non-ATPase regulatory subunit 12 OS=Homo sapiens OX=9606 GN=PSMD12 PE=1 SV=3
MADGGSERADGRLVKMEVDYSATVDQRLPECAKLAKEGRLQEVLETLLSLEKQTRTASDMVSTSRLLVAVVKMCYEAKEWDLLNENLMLLSKRRSQLKQAVAKMVQQCCTYVEELTDLPLKLRLLDTLRMVTEGKLYVELERARLTKTLATLKEQNGDVKEAASLLQELQVETYGSMEKKERVEFLLEQMRLCLAVKDYLRTQLLSKKLNTKFFQEENTEKLKLKYYNLMLQLDQHEGSYLSLCKHYRALYDTPCLQAESEKWQQALKSVVLYVLLAPFDNEQSDLVHRLSGDKKLEELPKYKDLLKLFTTMELMRWSTLVEDYGMELRKGSLESPATDVFGSTEEGEKRWKDLKNRVVEHNLRLMAKYYTRLTMKRMAQLLDLSVDESEAFLSNLVVNKTLFAKVDRLAGLLNFQRPKDPNNLLNDWSQKLNSLMSLVNKTTHLLAKEEMLHNLQ
>sp|O00232-2|PSD12_HUMAN Isoform 2 of 26S proteasome non-ATPase regulatory subunit 12 OS=Homo sapiens OX=9606 GN=PSMD12
MADGGSERADGRLVKMEVDYSATVDQRLPECAKLAKASDMVSTSRLLVAVVKMCYEAKEWDLLNENLMLLSKRRSQLKQAVAKMVQQCCTYVEELTDLPLKLRLLDTLRMVTEGKLYVELERARLTKTLATLKEQNGDVKEAASLLQELQVETYGSMEKKERVEFLLEQMRLCLAVKDYLRTQLLSKKLNTKFFQEENTEKLKLKYYNLMLQLDQHEGSYLSLCKHYRALYDTPCLQAESEKWQQALKSVVLYVLLAPFDNEQSDLVHRLSGDKKLEELPKYKDLLKLFTTMELMRWSTLVEDYGMELRKGSLESPATDVFGSTEEGEKRWKDLKNRVVEHNLRLMAKYYTRLTMKRMAQLLDLSVDESEAFLSNLVVNKTLFAKVDRLAGLLNFQRPKDPNNLLNDWSQKLNSLMSLVNKTTHLLAKEEMLHNLQ
>sp|Q14671|PUM1_HUMAN Pumilio homolog 1 OS=Homo sapiens OX=9606 GN=PUM1 PE=1 SV=3
MSVACVLKRKAVLWQDSFSPHLKHHPQEPANPNMPVVLTSGTGSQAQPQPAANQALAAGTHSSPVPGSLGVAGRSQDDAMVDYFFQRQHGEQLGGGGSGGGGYNNSKHRWPTGDNLHAEHQVRSMDELNHDFQALALEGRAMGEQLLPGKKFWETDESSKDGPKGLFLGDQWRDSAWGTSDHSVSQPLMVQRRPGQSFHVNSEVNSVLSPRSESGGLGVSMVEYVLSSSPGDSCLRKGGFGPRDADSDENDKGEKKNKGTFDGDKLGDLKEEGDVMDKTNGLPVQNGLDADVKDFSRTPGNCQNSANEVDLLGPNQNGSEGLAQLTSTNGAKPVEDFSNMESQSVPLDPMEHVGMEPLQFDYSGTQVPVDSAAATVGLFDYNSQQQLFQRPNALAVQQLTAAQQQQYALAAAHQPHLGLAPAAFVPNPYLLSAAPPGTDPYTAGLAAAATLGPAVVPHQYYGVTPWGVYPASLFQQQAAAAAAATNSANQQTTPQAQQGQQQVLRGGASQRPLTPNQNQQGQQTDPLVAAAAVNSALAFGQGLAAGMPGYPVLAPAAYYDQTGALVVNAGARNGLGAPVRLVAPAPVLLSSSAAQAAVAAAAASANGAAGGLAGTTNGPFRPLGTQQPQPQPQQQPNNNLASSSFYGNNSLNSNSQSSSLFSQGSAQPANTSLGFGSSSSLGATLGSALGGFGTAVANSNTGSGSRRDSLTGSSDLYKRTSSSLTPLGHSFYNGLSFSSSPGPVGMPLPSQGPGHSQTPPPSLSSHGSSSSLNLGGLTNGSGRYLSAAPGAEAKYRSASSASSLFSPSSTLFSSSRLRYGMSDVMPSGRSRLLEDFRNNRYPNLQLRELAGHLMEFSQDQHGSRFLQLKLERATPAERQLVFNELLQAAYQLMVDVFGNYVLQKFFEFGSLEQKLALAERLRGHVLSLALQMYGCRVLQKALEFLPSDQQNEMVRELDGHVLKCVKDQNGNHVVQKCLECVQPQSLQFLLDAFKGQVFALSTHPYGCRVLQRLLEHCLPDQTLPLLEELHQHTEQLVQDQYGNYVLQHVLEHGRPEDKSKLVAELRGNVLVLSQHKFASNVVEKCVTHASRTERAVLLDEVCTMNDGPHSALYTMMKDQYANYVVQKMLDVAEPGQRKLVMHKLRPHLATLRKYTYGKHLLAKLEKYYMKNGVDLGPLCGPPNGLL
>sp|Q14671-2|PUM1_HUMAN Isoform 2 of Pumilio homolog 1 OS=Homo sapiens OX=9606 GN=PUM1
MSVACVLKRKAVLWQDSFSPHLKHHPQEPANPNMPVVLTSGTGSQAQPQPAANQALAAGTHSSPVPGSLGVAGRSQDDAMVDYFFQRQHGEQLGGGGSGGGGYNNSKHRWPTGDNLHAEHQVRSMDELNHDFQALALEGRAMGEQLLPGKKFWETDESSKDGPKGLFLGDQWRDSAWGTSDHSVSQPLMVQRRPGQSFHVNSEVNSVLSPRSESGGLGVSMVEYVLSSSPGDSCLRKGGFGPRDADSDENDKGEKKNKGTFDGDKLGDLKEEGDVMDKTNGLPVQNGLDADVKDFSRTPGNCQNSANEVDLLGPNQNGSEGLAQLTSTNGAKPVEDFSNMESQSVPLDPMEHVGMEPLQFDYSGTQVPVDSAAATVGLFDYNSQQQLFQRPNALAVQQLTAAQQQQYALAAAHQPHLAGLAPAAFVPNPYLLSAAPPGTDPYTAGLAAAATLGPAVVPHQYYGVTPWGVYPASLFQQQAAAAAAATNSANQQTTPQAQQGQQQVLRGGASQRPLTPNQNQQGQQTDPLVAAAAVNSALAFGQGLAAGMPGYPVLAPAAYYDQTGALVVNAGARNGLGAPVRLVAPAPVLLSSSAAQAGTQQPQPQPQQQPNNNLASSSFYGNNSLNSNSQSSSLFSQGSAQPANTSLGFGSSSSLGATLGSALGGFGTAVANSNTGSGSRRDSLTGSSDLYKRTSSSLTPLGHSFYNGLSFSSSPGPVGMPLPSQGPGHSQTPPPSLSSHGSSSSLNLGGLTNGSGRYLSAAPGAEAKYRSASSASSLFSPSSTLFSSSRLRYGMSDVMPSGRSRLLEDFRNNRYPNLQLRELAGHLMEFSQDQHGSRFLQLKLERATPAERQLVFNELLQAAYQLMVDVFGNYVLQKFFEFGSLEQKLALAERLRGHVLSLALQMYGCRVLQKALEFLPSDQQVLNEMVRELDGHVLKCVKDQNGNHVVQKCLECVQPQSLQFLLDAFKGQVFALSTHPYGCRVLQRLLEHCLPDQTLPLLEELHQHTEQLVQDQYGNYVLQHVLEHGRPEDKSKLVAELRGNVLVLSQHKFASNVVEKCVTHASRTERAVLLDEVCTMNDGPHSALYTMMKDQYANYVVQKMLDVAEPGQRKLVMHKLRPHLATLRKYTYGKHLLAKLEKYYMKNGVDLGPLCGPPNGLL
>sp|Q14671-3|PUM1_HUMAN Isoform 3 of Pumilio homolog 1 OS=Homo sapiens OX=9606 GN=PUM1
MSVACVLKRKAVLWQDSFSPHLKHHPQEPANPNMPVVLTSGTGSQAQPQPAANQALAAGTHSSPVPGSLGVAGRSQDDAMVDYFFQRQHGEQLGGGGSGGGGYNNSKHRWPTGDNLHAEHQVRSMDELNHDFQALALEGRAMGEQLLPGKKFWETDESSKDGPKGLFLGDQWRDSAWGTSDHSVSQPLMVQRRPGQSFHVNSEVNSVLSPRSESGGLGVSMVEYVLSSSPGDSCLRKGGFGPRDADSDENDKGEKKNKGTFDGDKLGDLKEEGDVMDKTNGLPVQNGLDADVKDFSRTPGNCQNSANEVDLLGPNQNGSEGLAQLTSTNGAKPVEDFSNMESQSVPLDPMEHVGMEPLQFDYSGTQVPVDSAAATVGLFDYNSQQQLFQRPNALAVQQLTAAQQQQYALAAAHQPHLGLAPAAFVPNPYLLSAAPPGTDPYTAGLAAAATLGPAVVPHQYYGVTPWGVYPASLFQQQAAAAAAATNSANQQTTPQAQQGQQQVLRGGASQRPLTPNQNQQGQQTDPLVAAAAVNSALAFGQGLAAGMPGYPVLAPAAYYDQTGALVVNAGARNGLGAPVRLVAPAPVLLSSSAAQAAVAAAAASANGAAGGLAGTTNGPFRPLGTQQPQPQPQQQPNNNLASSSFYGNNSLNSNSQSSSLFSQGSAQPANTSLGFGSSSSLGATLGSALGGFGTAVANSNTGSGSRRDSLTGSSDLYKRTSSSLTPLGHSFYNGLSFSSSPGPVGMPLPSQGPGHSQTPPPSLSSHGSSSSLNLGGLTNGSGRYLSAAPGAEAKYRSASSASSLFSPSSTLFSSSRLRYGMSDVMPSGRSRLLEDFRNNRYPNLQLRELAGHLMEFSQDQHGSRFLQLKLERATPAERQLVFNELLQAAYQLMVDVFGNYVLQKFFEFGSLEQKLALAERLRGHVLSLALQMYGCRVLQKALEFLPSDQQVLNEMVRELDGHVLKCVKDQNGNHVVQKCLECVQPQSLQFLLDAFKGQVFALSTHPYGCRVLQRLLEHCLPDQTLPLLEELHQHTEQLVQDQYGNYVLQHVLEHGRPEDKSKLVAELRGNVLVLSQHKFASNVVEKCVTHASRTERAVLLDEVCTMNDGPHSALYTMMKDQYANYVVQKMLDVAEPGQRKLVMHKLRPHLATLRKYTYGKHLLAKLEKYYMKNGVDLGPLCGPPNGLL
>sp|Q14671-4|PUM1_HUMAN Isoform 4 of Pumilio homolog 1 OS=Homo sapiens OX=9606 GN=PUM1
MPLPPPGPGPEPLPGCTAPTQSPVGRHVVGVKGVGGMSVACVLKRKAVLWQDSFSPHLKHHPQEPANPNMPVVLTSGTGSQAQPQPAANQALAAGTHSSPVPGSLGVAGRSQDDAMVDYFFQRQHGEQLGGGGSGGGGYNNSKHRWPTGDNLHAEHQVRSMDELNHDFQALALEGRAMGEGPRDADSDENDKGEKKNKGTFDGDKLGDLKEEGDVMDKTNGLPVQNGLDADVKDFSRTPGNCQNSANEVDLLGPNQNGSEGLAQLTSTNGAKPVEDFSNMESQSVPLDPMEHVGMEPLQFDYSGTQVPVDSAAATVGLFDYNSQQQLFQRPNALAVQQLTAAQQQQYALAAAHQPHLAGLAPAAFVPNPYLLSAAPPGTDPYTAGLAAAATLGPAVVPHQYYGVTPWGVYPASLFQQQAAAAAAATNSANQQTTPQAQQGQQQVLRGGASQRPLTPNQNQQGQQTDPLVAAAAVNSALAFGQGLAAGMPGYPVLAPAAYYDQTGALVVNAGARNGLGAPVRLVAPAPVLLSSSAAQAAVAAAAASANGAAGGLAGTTNGPFRPLGTQQPQPQPQQQPNNNLASSSFYGNNSLNSNSQSSSLFSQGSAQPANTSLGFGSSSSLGATLGSALGGFGTAVANSNTGSGSRRDSLTGSSDLYKRTSSSLTPLGHSFYNGLSFSSSPGPVGMPLPSQGPGHSQTPPPSLSSHGSSSSLNLGGLTNGSGRYLSAAPGAEAKYRSASSASSLFSPSSTLFSSSRLRYGMSDVMPSGRSRLLEDFRNNRYPNLQLRELAGHLMEFSQDQHGSRFLQLKLERATPAERQLVFNELLQAAYQLMVDVFGNYVLQKFFEFGSLEQKLALAERLRGHVLSLALQMYGCRVLQKALEFLPSDQQNEMVRELDGHVLKCVKDQNGNHVVQKCLECVQPQSLQFLLDAFKGQVFALSTHPYGCRVLQRLLEHCLPDQTLPLLEELHQHTEQLVQDQYGNYVLQHVLEHGRPEDKSKLVAELRGNVLVLSQHKFASNVVEKCVTHASRTERAVLLDEVCTMNDGPHSALYTMMKDQYANYVVQKMLDVAEPGQRKLVMHKLRPHLATLRKYTYGKHLLAKLEKYYMKNGVDLGPLCGPPNGLL
>sp|P49810|PSN2_HUMAN Presenilin-2 OS=Homo sapiens OX=9606 GN=PSEN2 PE=1 SV=1
MLTFMASDSEEEVCDERTSLMSAESPTPRSCQEGRQGPEDGENTAQWRSQENEEDGEEDPDRYVCSGVPGRPPGLEEELTLKYGAKHVLMLFVPVTLCMLVVVATLKSVRFYTEKNGQLLYTPFTEDTPSVGQRLLNSVLNTLLMLSVLVVMTLFLVVLYKYRCYKFLHGWLLMSSLMLLFLFTYLYLGEVLKTYNVAMDYPTLLLTVWNFGAVGMVCLHWKGPLVLQQAYLLMLSALMALVFLKYLPEWSAWVLLGALSVYDLVAVLCPKGPLRMLVETAQERNEPLFPALLYSSAMVWTVGMAKLDPSSQGALQLPYDPEMEEDSYDSFGEPSYPEVFEPPLTGYPGEELEEEEERGVKLGLGDFLFYSVLVGKAAATGSGDWNTTLACFVALLLGLCLTLLLLAVFKKALPALPLSLTFGLLFYFSTDNLVRPFMDTLASHQLYL
>sp|P49810-2|PSN2_HUMAN Isoform 2 of Presenilin-2 OS=Homo sapiens OX=9606 GN=PSEN2
MLTFMASDSEEEVCDERTSLMSAESPTPRSCQEGRQGPEDGENTAQWRSQENEEDGEEDPDRYVCSGVPGRPPGLEEELTLKYGAKHVLMLFVPVTLCMLVVVATLKSVRFYTEKNGQLLYTPFTEDTPSVGQRLLNSVLNTLLMLSVLVVMTLFLVVLYKYRCYKFLHGWLLMSSLMLLFLFTYLYLGEVLKTYNVAMDYPTLLLTVWNFGAVGMVCLHWKGPLVLQQAYLLMLSALMALVFLKYLPEWSAWVLLGALSVYAMVWTVGMAKLDPSSQGALQLPYDPEMEEDSYDSFGEPSYPEVFEPPLTGYPGEELEEEEERGVKLGLGDFLFYSVLVGKAAATGSGDWNTTLACFVALLLGLCLTLLLLAVFKKALPALPLSLTFGLLFYFSTDNLVRPFMDTLASHQLYL
>sp|P49810-3|PSN2_HUMAN Isoform 3 of Presenilin-2 OS=Homo sapiens OX=9606 GN=PSEN2
MLTFMASDSEEEVCDERTSLMSAESPTPRSCQEGRQGPEDGENTAQWRSQENEEDGEEDPDRYVCSGVPGRPPGLEEELTLKYGAKHVLMLFVPVTLCMLVVVATLKSVRFYTEKNGQLLYTPFTEDTPSVGQRLLNSVLNTLLMLSVLVVMTLFLVVLYKYRCYKFLHGWLLMSSLMLLFLFTYLYLGEVLKTYNVAMDYPTLLLTVWNFGAVGMVCLHWKGPLVLQQAYLLMLSALMALVFLKYLPEWSAWVLLGALSVYDLVAVLCPKGPLRMLVETAQERNEPLFPALLYSSAMVWTVGMAKLDPSSQGALQLPYDPEMEDSYDSFGEPSYPEVFEPPLTGYPGEELEEEEERGVKLGLGDFLFYSVLVGKAAATGSGDWNTTLACFVALLLGLCLTLLLLAVFKKALPALPLSLTFGLLFYFSTDNLVRPFMDTLASHQLYL
>sp|Q15238|PSG5_HUMAN Pregnancy-specific beta-1-glycoprotein 5 OS=Homo sapiens OX=9606 GN=PSG5 PE=1 SV=3
MGPLSAPPCTQHLTWKGLLLTASLLNFWNLPLTAQVTLEALPPKVSEGKDVLLLVHNLPQNLAGYLWYKGQLMDLYHYLTSYVVDGQLNLYGPAYTGRETVYSNASLLLQNVTREDAGSYTLHLLKRGDRTRGVTGYFTFNLYLKLPKPYLTLNNSKPRENKDVLAFTCEPKSENYTYLWWLNGQSLPVSPRVKRPLENRLLLLPSVTRNETGPYECELRDRDGGMRSDPVTLNVLYGPDLPSLYPSFTYYRSGENLYLSCFAESNPPAEYFWTLNGKFQQSGQKLSLPQLTTKHRGLYTCSVRNSATGKESSKSMTVEVSAPSGLGRLPLLNPL
>sp|Q9BRX5|PSF3_HUMAN DNA replication complex GINS protein PSF3 OS=Homo sapiens OX=9606 GN=GINS3 PE=1 SV=1
MSEAYFRVESGALGPEENFLSLDDLLMSHEKLPVRTETAMPRLGAFFLERSAGAETDNAVPQGSKLELPLWLAKGLFDNKRRLLSVELPKLYQEGWRTVFSADPNVVDLHKMGPHFYGFGSQLLHFDSPENADLSQSLLQTFLGRFRRLMDSSQNAYNEDTSALVARLDEMERGLFQTGQKGLNDFQCWEKGQASQLTASNLVQNYKKRKFTDMED
>sp|Q9BRX5-2|PSF3_HUMAN Isoform 2 of DNA replication complex GINS protein PSF3 OS=Homo sapiens OX=9606 GN=GINS3
MSEAYFRVESGALGPEENFLSLDDLLMSHEKLPVRTETAMPRLGAFFLERSAGAETDNAVPQTFLGRFRRLMDSSQNAYNEDTSALVARLDEMERGLFQTGQKGLNDFQCWEKGQASQLTASNLVQNYKKRKFTDMED
>sp|Q9BRX5-3|PSF3_HUMAN Isoform 3 of DNA replication complex GINS protein PSF3 OS=Homo sapiens OX=9606 GN=GINS3
MSEAYFRVESGALGPEENFLSLDDLLMSHEKLPVRTETAMPRLGAFFLERSAGAETDNAVPQGFALLPRLECSGVLWLTAALTSQAPELLPPQPPMWLVLQGSKLELPLWLAKGLFDNKRRLLSVELPKLYQEGWRTVFSADPNVVDLHKMGPHFYGFGSQLLHFDSPENADLSQSLLQTFLGRFRRLMDSSQNAYNEDTSALVARLDEMERGLFQTGQKGLNDFQCWEKGQASQLTASNLVQNYKKRKFTDMED
>sp|O00391|QSOX1_HUMAN Sulfhydryl oxidase 1 OS=Homo sapiens OX=9606 GN=QSOX1 PE=1 SV=3
MRRCNSGSGPPPSLLLLLLWLLAVPGANAAPRSALYSPSDPLTLLQADTVRGAVLGSRSAWAVEFFASWCGHCLAFAPTWKALAEDVKAWRPALYLAALDCAEETNSAVCRDFNLPGFPTVRFFKAFTKNGSGAVFPVAGADVQTLRERLLDALESHHDTWPPACPPLEPAKLEELDGFFARNNEEYLALLFEKGGSYLGREVALDLSQHKGVAVRRVLNTEANVVRKFGVTDFPSCYLLFRNGSVSRVPVLMESRSFYTAYLQRLSGLTREAAQTTVAPTTANKLAPTVWKLADRSKLYMADLESALHYLLRLEVGRFPVLEGQRLVALKKFVAVLAKYFPGRPLVQNFLHSVNEWLKRQKRNKLPYSFFKTALDDRKEGAVLAKKVNWLGCQGSEPHFRGFPCSLWVLFHFLTVQAARQNVDHSQEAAKAKEVLPALRGYVHYFFGCRDCASHFEQMAAASMHRVGSPNAAVLWLWSSHNRVNARLAGAPSEDPQFPKVQWPPRELCSACHNERLDVPVWDVEATLNFLKAHFSPSNLLLDFPAAGSAARRDVQNVAAAPELAMGALELESRNSTLDPGKPEMMKSPTNTTPHVPAEGPEASRPPKLHPGLRAAPGQEPPEHMAELQRNEQEQPLGQWHLSKRDTGAALLAESRAEKNRLWGPLEVRRVGRSSKQLVDLPEGQLEARAGRGRGQWLQVLGGGFSYLDLSLCVGLYSLSFMGLLAMYTYFQAKLRALKGHAGHPAA
>sp|O00391-2|QSOX1_HUMAN Isoform 2 of Sulfhydryl oxidase 1 OS=Homo sapiens OX=9606 GN=QSOX1
MRRCNSGSGPPPSLLLLLLWLLAVPGANAAPRSALYSPSDPLTLLQADTVRGAVLGSRSAWAVEFFASWCGHCLAFAPTWKALAEDVKAWRPALYLAALDCAEETNSAVCRDFNLPGFPTVRFFKAFTKNGSGAVFPVAGADVQTLRERLLDALESHHDTWPPACPPLEPAKLEELDGFFARNNEEYLALLFEKGGSYLGREVALDLSQHKGVAVRRVLNTEANVVRKFGVTDFPSCYLLFRNGSVSRVPVLMESRSFYTAYLQRLSGLTREAAQTTVAPTTANKLAPTVWKLADRSKLYMADLESALHYLLRLEVGRFPVLEGQRLVALKKFVAVLAKYFPGRPLVQNFLHSVNEWLKRQKRNKLPYSFFKTALDDRKEGAVLAKKVNWLGCQGSEPHFRGFPCSLWVLFHFLTVQAARQNVDHSQEAAKAKEVLPALRGYVHYFFGCRDCASHFEQMAAASMHRVGSPNAAVLWLWSSHNRVNARLAGAPSEDPQFPKVQWPPRELCSACHNERLDVPVWDVEATLNFLKAHFSPSNLLLDFPAAGSAARRDVQNVAAAPELAMGALELESRNSTLDPGKPEMMKSPTNTTPHVPAEGPELL
>sp|Q8WVD3|RN138_HUMAN E3 ubiquitin-protein ligase RNF138 OS=Homo sapiens OX=9606 GN=RNF138 PE=1 SV=1
MAEDLSAATSYTEDDFYCPVCQEVLKTPVRTTACQHVFCRKCFLTAMRESGAHCPLCRGNVTRRERACPERALDLENLMRKFSGSCRCCAKQLKFYRMRHHYKSCKKYQDEYGVSSLLPNFQLSQDSVGNSNRSETSTSDNTETYQENTSSSGHPTFKCPLCQESNFTRQRLLDHCNSNHLFQLVPVTCPLCVSLPWGDPSQLTRNFVSHLNQRHQFDYGEFVNLQLDEETQYQTAVEESFQVNL
>sp|Q8WVD3-2|RN138_HUMAN Isoform 2 of E3 ubiquitin-protein ligase RNF138 OS=Homo sapiens OX=9606 GN=RNF138
MAEDLSAATSYTEDDFYCPVCQEVLKTPVRTTACQHVNRSETSTSDNTETYQENTSSSGHPTFKCPLCQESNFTRQRLLDHCNSNHLFQLVPVTCPLCVSLPWGDPSQLTRNFVSHLNQRHQFDYGEFVNLQLDEETQYQTAVEESFQVNL
>sp|P33764|S10A3_HUMAN Protein S100-A3 OS=Homo sapiens OX=9606 GN=S100A3 PE=1 SV=1
MARPLEQAVAALVCTFQEYAGRCGDKYKLCQAELKELLQKELATWTPTEFRECDYNKFMSVLDTNKDCEVDFVEYVRSLACLCLYCHEYFKDCPSEPPCSQ
>sp|Q5VYV7|SLX4I_HUMAN Protein SLX4IP OS=Homo sapiens OX=9606 GN=SLX4IP PE=1 SV=1
MASKKFAVKCGNFAVLVDLHLLPQGSNKDTSWFSEQKKEEVCLLLKETLDSRVQEYLEVRKQHRPSNAEFTRSNPLSLKGYGFQLTAYFLKRGLRLRCLRSTQNAELCVFPDRFVVCVSQLAFSRDLLASQNEDLTERVLHGVSDYFAECAESSLPPSAKLRRNALKELVKRTETKSSVTSKSQTRRDTVETSSDSVLAELARRRNDGQASSSPPSESMGQAKDSLKAAESHWGLPVQKLEKVNQTQPEDTSGQQKPHPGERLKTGLLSRSPVCSCESASPCPKQSPRVAKTQQKRRNCSSAEDFDHHGRVSLGSDRLVPRELLVEKSKAVRVLPASELSDPGLLLKQDLAKTTSKEELHVLESLSSRHLMKNNPGQAQQTGLATNTERLSTLQNSPTKKRKKYERGH
>sp|Q07890|SOS2_HUMAN Son of sevenless homolog 2 OS=Homo sapiens OX=9606 GN=SOS2 PE=1 SV=2
MQQAPQPYEFFSEENSPKWRGLLVSALRKVQEQVHPTLSANEESLYYLEELLFQLLNKLCMAQPRTVQDVEERVQKTFPHPLDKWALADAQSALEKRKRRNPLLLPVDKLHPSLKEVLGYKVDYHVSLYLVAVLEYLSADLLKLAGNYVFNLRHYELSQQDLKVSMCADKVLMDMFDQDDLGLVSLCEDEPSSSGELNYYDLVRTELAEERQYLRELNMLLKVFREAFLSDRKLFKPSDLEKLFSNLSDLHELTVKLLGLLEDTVEMTDESSPHPLAGSCFEDLAEEQAFDPYETLSQDLLSPEFHEHFNKLMARPAVALHFQSLADGFKEAVRYVLPRLMLVPVYHCWHYFELLKQLKACSEEQEDRECLNQALTALMNLQGSMDRLYKQYSPRRRPGDPVCPFYSHQLRSKHLALKKMNELQKNLDGWEGKDLGQCCNEFLMEGPLTRLGAKHERHLFLFDGLMLSCKPNHGQTRLPGYSSAEYRLKEKFVMRKLQLCDKEDTCEHKHAFELVSKDENSLLFAAKSAEEKNNWMAALLSLHYRSTLDRMLDSVLLKEENEQPLRLPSPEVYRFVVKDSEENLVFEDNLQSRSGLPLLKGGTVVKLLERLTYHMYADPNFVRTFLTTYRSFCKPQELLSLLLERFELPEPEPTDADKLALEKGEQPLSADLKRFRKEYVQPVQLRLLNVFRHWVEHHFYDFERDLELLERLESFLSSVRGKAMKKWVESLAKLLRRKKQAQANGVSHNLTFESPPPPLEWHLSKPGQFETFDLMTLHPLELARQLTLLESDLYRKVQPSELVGSVWTKEDKELNSPNLLKMLRHTTNLTLWFEKCLVEAENFEERVAVLSRLLELLQVFQDLNNFNGVLELVSAVNSVSVYRLDHTFEALQERKRKLLDEAVELSQDHFKKYLVKLKSLNPPCVPFFGLYLTNLLKTEEGNNDFLKKKGKDLLNFSKRRKVAELTGELQQYQNQPYCLRLEPDMRRFFENLNPMGSASEKEFTDYLFNKSLELEPRNCKQPPRFPRKSTFSLKSPGLRPNTGRHGSTSGTLRGHPTPLEREPCKLSFSRLAETELESTVSAPTSPNTPSTPPVSASSDLSVFLDVDLNSSCGSNSLFAPVLLPHSKSFFSSCGSLHKLSEEPLLPPPLPPRKKFDHDASNSKGNMKSDDDPPALPPRQPPPPKVKPRVPVPTGAFDGPLHSPPPPPPRDPLPDTPPPVPLRPPEHFLNCPFNLQPPPLGHLHRDSDWLRDLSTCPNSPSTPPSTPSPRVPRRCYVLSSSQNNLAHPPAPPVPPRQNSSPHLPKLPPKTYKRELSHPPLYRLPLLENAETPQ
>sp|Q07890-2|SOS2_HUMAN Isoform 2 of Son of sevenless homolog 2 OS=Homo sapiens OX=9606 GN=SOS2
MQQAPQPYEFFSEENSPKWRGLLVSALRKVQEQVHPTLSANEESLYYLEELLFQLLNKLCMAQPRTVQDVEERVQKTFPHPLDKWALADAQSALEKRKRRNPLLLPVDKLHPSLKEVLGYKVDYHVSLYLVAVLEYLSADLLKLAGNYVFNLRHYELSQQDLKVSMCADKVLMDMFDQDDLGLVSLCEDEPSSSGELNYYDLVRTELAEERQYLRELNMLLKVFREAFLSDRKLFKPSDLEKLFSNLSDLHELTVKLLGLLEDTVEMTDESSPHPLAGSCFEDLAEEQAFDPYETLSQDLLSPEFHEHFNKLMARPAVALHFQQLKACSEEQEDRECLNQALTALMNLQGSMDRLYKQYSPRRRPGDPVCPFYSHQLRSKHLALKKMNELQKNLDGWEGKDLGQCCNEFLMEGPLTRLGAKHERHLFLFDGLMLSCKPNHGQTRLPGYSSAEYRLKEKFVMRKLQLCDKEDTCEHKHAFELVSKDENSLLFAAKSAEEKNNWMAALLSLHYRSTLDRMLDSVLLKEENEQPLRLPSPEVYRFVVKDSEENLVFEDNLQSRSGLPLLKGGTVVKLLERLTYHMYADPNFVRTFLTTYRSFCKPQELLSLLLERFELPEPEPTDADKLALEKGEQPLSADLKRFRKEYVQPVQLRLLNVFRHWVEHHFYDFERDLELLERLESFLSSVRGKAMKKWVESLAKLLRRKKQAQANGVSHNLTFESPPPPLEWHLSKPGQFETFDLMTLHPLELARQLTLLESDLYRKVQPSELVGSVWTKEDKELNSPNLLKMLRHTTNLTLWFEKCLVEAENFEERVAVLSRLLELLQVFQDLNNFNGVLELVSAVNSVSVYRLDHTFEALQERKRKLLDEAVELSQDHFKKYLVKLKSLNPPCVPFFGLYLTNLLKTEEGNNDFLKKKGKDLLNFSKRRKVAELTGELQQYQNQPYCLRLEPDMRRFFENLNPMGSASEKEFTDYLFNKSLELEPRNCKQPPRFPRKSTFSLKSPGLRPNTGRHGSTSGTLRGHPTPLEREPCKLSFSRLAETELESTVSAPTSPNTPSTPPVSASSDLSVFLDVDLNSSCGSNSLFAPVLLPHSKSFFSSCGSLHKLSEEPLLPPPLPPRKKFDHDASNSKGNMKSDDDPPALPPRQPPPPKVKPRVPVPTGAFDGPLHSPPPPPPRDPLPDTPPPVPLRPPEHFLNCPFNLQPPPLGHLHRDSDWLRDLSTCPNSPSTPPSTPSPRVPRRCYVLSSSQNNLAHPPAPPVPPRQNSSPHLPKLPPKTYKRELSHPPLYRLPLLENAETPQ
>sp|Q6X4U4|SOSD1_HUMAN Sclerostin domain-containing protein 1 OS=Homo sapiens OX=9606 GN=SOSTDC1 PE=1 SV=2
MLPPALHFYLLPLACLLMKSCLAFKNDATELLYSHVVKPVPAHPSSNSTLNQARNGGRHFSNTGLDRNTRVQVGCRELRSTKYLSDGQCTSLSPLKELVCAGECLPLPVLPNWLGGGYGTKYWSRRSSQEWRCVNDKTRTQRLQLQCQDGSTRTYKLTVVTACKCKRYTRQHNESSHNFESMSPAKPVQHHRERKRASKSSKHSMS
>sp|Q6X4U4-2|SOSD1_HUMAN Isoform 2 of Sclerostin domain-containing protein 1 OS=Homo sapiens OX=9606 GN=SOSTDC1
MLPPALHFYLLPLACLLMKSCLAFKNDATELLYSHVVKPVPAHPSSNSTLNQARNGGRHFSNTGLDRNRTESLTRQNYFWLFPGAFLRQLQEARVQVGCRELRSTKYLSDGQCTSLSPLKELVCAGECLPLPVLPNWLGGGYGTKYWSRRSSQEWRCVNDKTRTQRLQLQCQDGSTRTYKLTVVTACKCKRYTRQHNESSHNFESMSPAKPVQHHRERKRASKSSKHSMS
>sp|P51531|SMCA2_HUMAN Probable global transcription activator SNF2L2 OS=Homo sapiens OX=9606 GN=SMARCA2 PE=1 SV=2
MSTPTDPGAMPHPGPSPGPGPSPGPLLGPSPGPGPSPGSVHSMMGPSPGPPSVSHPMPTMGSTDFPQEGMHQMHKPLDGLHDKGLVEDLHCGSMKGTGMRPPHPGMGPPQSPMDQHSQGYMSPHPSPLGAPEHVSSPMSGGGPTPPQMPPSQPGALLPGDPQAMSQPNRGPSPFSPVQLHQLRAQLLAYKMLARGQPLPETLQLAVQGKRTLPGLQQQQQQQQQQQQQQQQQQQQQQQPQQQPPQPQTQQQQQPALVNYNRPSGPGPELSGPSTPQKLPVPAPGGRPSPAPPAAAQPPAAAVPGPSVPQPAPGQPSPVLQLQQKQSRLSPLQKPQGLDPVELLQEREYRLQARLAHRLQELENLPGSLPPDLRTKATVELKALRLLNFQRQLRQEVVACMRRDTTLETALNSKAYKRSKRQTLREARMTEKLEKQQKLEQERKRRQKHQEYLNSLLQHAKDFKEYHRSVAGKLQKLSKAVATWHANTEREQKKETERLEKERMRRLMAEDEEGYRKLLDQKKDRRLAYLLQQTDEYVANLTNLVWEHKQAQAAKEKKKRRRRKKKAEENAEGGESALGPDGEPLDESSQMSDLPVKVTHTETGKVLFGPEAPKASQLDAWLEMNPGYEVAPRSDSEESDSDYEEEDEEEESSRQETEEKLLLDPNSEEVSEKDAKQLLETAKQDVDDEYSMQYSARGSQSYYTVAHALSERVEKQSALLLNGTLKHYQLQGLEWMVSLYNNNLNGLLADEMGLGKTLQTLALLTYLMEHKRLNGPYLLLVPLSTLSNWTYEFDKWAPSVVKLSYKGTPAMRRSLVPQLRSGKFNVLLTTYEYLLKDKHLLAKLRWKYMLVDEGHRMKNHHCKLTQVLNTHYVAPRRLLLTGTPLQNKLPELWALLNFLLPTLFKSCSTFEQWFNAPFAMTGERVDLNEEETLLLLRRLHKVLRPFLLRRLKKEVESQLPEKVEYVLKCDMSALQKLLYRHMQAKGLLLTDGSEKDKKGKGGAKTLMNTLMQLRKLCNHPYMFQHLEESFAEHLGYSNGVLNGAELYRASGKFELLDRLLPKLRATNHRVLLFCQMTSLMTLMEDYFAFRNFLYLRLDGTTKSEDRAALLKKFNEPGSQYFLFLLSTRAGGLGLNLQAADTVVLFDSDWNPHQDLQAQDRAHRLGQQNEVRVLRLCTVNSVEEKLLAAAKYKLNVDQKVLQAGMFDQKSSSHERRAFLQALLEHEEENEEEDEVPDDETLNQMLARREEEFDLFMRMDMDRRREDARNPKRKPRLMEEDELPSWLLKDDAEVERLTCEEEEEKLFGRGSRQRRDVDYSDALTEKQWLRALEDGNLEEMEEEVRLKKRKRRRNVDKDPAKEDVEKAKKRRGRPPAEKLSPNPPKLTKQMNALLDTVLNYKDRCNVEKVPSNSQLELEGNSSGRQLSEVFLQLPSRKELPEYYELLRKPVDFKKLKERLRNHKYRSLGDLEKDVMLLCHNAQTFNLEGSQLYEDSLVLQSVFKSARQKLAKEEESEDESNEEEEEEDEEESESEAKSVKVKLKLNKKDDKGRDKGKGKKRPNRGKAKPVVSDFDSDEEQDEREQSEGSGTDDE
>sp|P51531-2|SMCA2_HUMAN Isoform Short of Probable global transcription activator SNF2L2 OS=Homo sapiens OX=9606 GN=SMARCA2
MSTPTDPGAMPHPGPSPGPGPSPGPLLGPSPGPGPSPGSVHSMMGPSPGPPSVSHPMPTMGSTDFPQEGMHQMHKPLDGLHDKGLVEDLHCGSMKGTGMRPPHPGMGPPQSPMDQHSQGYMSPHPSPLGAPEHVSSPMSGGGPTPPQMPPSQPGALLPGDPQAMSQPNRGPSPFSPVQLHQLRAQLLAYKMLARGQPLPETLQLAVQGKRTLPGLQQQQQQQQQQQQQQQQQQQQQQQPQQQPPQPQTQQQQQPALVNYNRPSGPGPELSGPSTPQKLPVPAPGGRPSPAPPAAAQPPAAAVPGPSVPQPAPGQPSPVLQLQQKQSRLSPLQKPQGLDPVELLQEREYRLQARLAHRLQELENLPGSLPPDLRTKATVELKALRLLNFQRQLRQEVVACMRRDTTLETALNSKAYKRSKRQTLREARMTEKLEKQQKLEQERKRRQKHQEYLNSLLQHAKDFKEYHRSVAGKLQKLSKAVATWHANTEREQKKETERLEKERMRRLMAEDEEGYRKLLDQKKDRRLAYLLQQTDEYVANLTNLVWEHKQAQAAKEKKKRRRRKKKAEENAEGGESALGPDGEPLDESSQMSDLPVKVTHTETGKVLFGPEAPKASQLDAWLEMNPGYEVAPRSDSEESDSDYEEEDEEEESSRQETEEKLLLDPNSEEVSEKDAKQLLETAKQDVDDEYSMQYSARGSQSYYTVAHALSERVEKQSALLLNGTLKHYQLQGLEWMVSLYNNNLNGLLADEMGLGKTLQTLALLTYLMEHKRLNGPYLLLVPLSTLSNWTYEFDKWAPSVVKLSYKGTPAMRRSLVPQLRSGKFNVLLTTYEYLLKDKHLLAKLRWKYMLVDEGHRMKNHHCKLTQVLNTHYVAPRRLLLTGTPLQNKLPELWALLNFLLPTLFKSCSTFEQWFNAPFAMTGERVDLNEEETLLLLRRLHKVLRPFLLRRLKKEVESQLPEKVEYVLKCDMSALQKLLYRHMQAKGLLLTDGSEKDKKGKGGAKTLMNTLMQLRKLCNHPYMFQHLEESFAEHLGYSNGVLNGAELYRASGKFELLDRLLPKLRATNHRVLLFCQMTSLMTLMEDYFAFRNFLYLRLDGTTKSEDRAALLKKFNEPGSQYFLFLLSTRAGGLGLNLQAADTVVLFDSDWNPHQDLQAQDRAHRLGQQNEVRVLRLCTVNSVEEKLLAAAKYKLNVDQKVLQAGMFDQKSSSHERRAFLQALLEHEEENEEEDEVPDDETLNQMLARREEEFDLFMRMDMDRRREDARNPKRKPRLMEEDELPSWLLKDDAEVERLTCEEEEEKLFGRGSRQRRDVDYSDALTEKQWLRALEDGNLEEMEEEVRLKKRKRRRNVDKDPAKEDVEKAKKRRGRPPAEKLSPNPPKLTKQMNALLDTVLNYKDSSGRQLSEVFLQLPSRKELPEYYELLRKPVDFKKLKERLRNHKYRSLGDLEKDVMLLCHNAQTFNLEGSQLYEDSLVLQSVFKSARQKLAKEEESEDESNEEEEEEDEEESESEAKSVKVKLKLNKKDDKGRDKGKGKKRPNRGKAKPVVSDFDSDEEQDEREQSEGSGTDDE
>sp|Q9NRS6|SNX15_HUMAN Sorting nexin-15 OS=Homo sapiens OX=9606 GN=SNX15 PE=1 SV=1
MSRQAKDDFLRHYTVSDPRTHPKGYTEYKVTAQFLSKKDPEDVKEVVVWKRYSDFRKLHGDLAYTHRNLFRRLEEFPAFPRAQVFGRFEASVLEERRKGAEDLLRFTVHLPALNNSPQLKEFFRGGEVTRPLEVSRDLHLLPPPLLPTPPPDDPRLSQLLPAERRGLEELEVPVDPPPSSPAQEALDLLFNCESTEEASGSPARGPLTEAELALFDPFSKEEGAAPSPTHVAELATMEVESARLDQEPWEPGGQEEEEDGEGGPTPAYLSQATELLTQALRDEKAGAYAAALQGYRDGVHVLLQGVPSDPLPARQEGVKKKAAEYLKRAEELLRLHLSQLPP
>sp|Q9NRS6-2|SNX15_HUMAN Isoform 2 of Sorting nexin-15 OS=Homo sapiens OX=9606 GN=SNX15
MSRQAKDDFLRHYTVSDPRTHPKGYTEYKVTAQFLSKKDPEDVKEVVVWKRYSDFRKLHGDLAYTHRNLFRRLEEFPAFPRAQVFGRFEASVLEERRKGAEDLLRFTVHLPALNNSPQLKEFFRGGEVTRPLEVSRDLHLLPPPLLPTPPPDDPRLSQLLPAERRGLEELEVPVDPPPSSPAQEALDLLFNCESTEEASGSPARGPLTEAELALFDPFSKEGDPLPARQEGVKKKAAEYLKRAEELLRLHLSQLPP
>sp|Q2VWA4|SKOR2_HUMAN SKI family transcriptional corepressor 2 OS=Homo sapiens OX=9606 GN=SKOR2 PE=1 SV=2
MASSPLPGPNDLLLASPSSAFQPDTLSQPRPGHANLKPNQVGQVLLYGLPLVSLVLDGQERLCLAQLSNTLLKNFSYNELHNRRVALGLTCVQCTPVQLELLRRAGAMPLSSRRCGMLTKREAERLCKSFLGENRPPKLPDNFAFDVSHECAWGCRGSFLPARYNSSRAKCLKCSYCNMYFSPNKFLFHSHRTPDAKYTQPDAANFNSWRRHLKLTDKSPQDELVFAWEDVKAMFNGGSRKRALPQPGAHPACHPLSSVKAAAVAAAAAVAGGGGLLGPHLLGAPPPPPPPPPPLAELAGAPHAHHKRPRFDDDDDSLQEAAVVAAASLSAAAASLSVAAASGGAGTGGGGAGGGCVAGVGVGAGAGAGAGAGAKGPRSYPVLPVPSKGSFGGVLQKFPGCGGLFPHPYTFPAAAAAFSLCHKKEDAGAAAEALGGAGAGGAGAAPKAGLSGLFWPAGRKDAFYPPFCMFWPPRTPGGLPVPTYLQPPPQPPSALGCALGESPALLRQAFLDLAEPGGAAGSAEAAPPPGQPPQVVANGPGSGPPPPAGGAGSRDALFESPPGGSGGDCSAGSTPPADSVAAAGAGAAAAGSGPAGSRVPAPHHPHLLEGRKAGGGSYHHSSAFRPVGGKDDAESLAKLHGASAGAPHSAQTHPHHHHHPHHHHHHHHPPQPPSPLLLLPPQPDEPGSERHHPAPPPPPPPPPPPPLAQHPHHRGLLSPGGTSCCYPSEDSSEDEDDEEEEQEVDVEGHKPPEGEEEEEGRDPDDDEEEDEETEVLLGDPLVGGGRFLQGRGPSEKGSSRDRAPAVAGAFPLGLNSSRLLQEDGKLGDPGSDLPPPPPPPLAPQKASGGGSSSPGSPVHHPSLEEQPSYKDSQKTKENNQVLVSTKDDNSFSDKNKEHSFFLTDSDASGGDFWRERSGEHTQETNSPHSLKKDVENMGKEELQKVLFEQLDLRRRLEQEFQVLKGNTSFPVFNNFQDQMKRELAYREEMVQQLQLVSCLST
>sp|Q2VWA4-2|SKOR2_HUMAN Isoform 2 of SKI family transcriptional corepressor 2 OS=Homo sapiens OX=9606 GN=SKOR2
MASSPLPGPNDLLLASPSSAFQPDTLSQPRPGHANLKPNQVGQVLLYGLPLVSLVLDGQERLCLAQLSNTLLKNFSYNELHNRRVALGLTCVQCTPVQLELLRRAGAMPLSSRRCGMLTKREAERLCKSFLGENRPPKLPDNFAFDVSHECAWGCRGSFLPARYNSSRAKCLKCSYCNMYFSPNKFLFHSHRTPDAKYTQPDAANFNSWRRHLKLTDKSPQDELVFAWEDVKAMFNGGSRKRALPQPGAHPACHPLSSLRTRSLAFSSQTLMLLEELFGEKDQEDYMRLNEDNLWL
>sp|Q16533|SNPC1_HUMAN snRNA-activating protein complex subunit 1 OS=Homo sapiens OX=9606 GN=SNAPC1 PE=1 SV=1
MGTPPGLQTDCEALLSRFQETDSVRFEDFTELWRNMKFGTLFCGRMRNLEKNMFTKEALALAWRYFLPPYTFQLRVGALYLLYGLYNTQLCQPKQKLRVALKDWDEVLKFQQDLVNAQHFDAAYLFRKLRLDRAFHFTAMPKLLSYRMKKKLHRAEVTEEFKDPSDRVMKLLTSDVLEEMLNVHDHYQNMKHVLSVDKSKPDKALSLLKDDFFDNLKNLVLEHQQWHKDRKNPSLKSKTNDGEEKMEGNSQETERCERAESLAKLKSKAFSVVLQASKSRRHRQVKLDSSDSDSASGQGQVKATRKKEKKERLKPAGRKMSLRNKGNVQNLHKEDKPLSLSMPVLTEEEENESLSGTEFTASKKRRKH
>sp|P51571|SSRD_HUMAN Translocon-associated protein subunit delta OS=Homo sapiens OX=9606 GN=SSR4 PE=1 SV=1
MAAMASLGALALLLLSSLSRCSAEACLEPQLTPSYYTTSDAVLSTETVFLVELSLTCKNRVQNMALYADVGGKQFPVTRGQDVGRYQVSWSLDHKSAHAGTYEVRFFDEESYSLLRKAQRNNEDLSLLPPLFTVSVDHRGTWNGPWVSTEVLAAALGLVLYYLAFSAKSHLQA
>sp|P81877|SSBP2_HUMAN Single-stranded DNA-binding protein 2 OS=Homo sapiens OX=9606 GN=SSBP2 PE=1 SV=2
MYGKGKSNSSAVPSDSQAREKLALYVYEYLLHVGAQKSAQTFLSELRWEKNLTLGEPPGFLHSWWCVFWDLYCAAPERRETCEHSSEAKAFHDYSAAAAPSPVLGNLPPGDGMPVGPVPPGFFQPFMSPRYPGGPRPPLRLPNQALGGVPGSQPLLPSGMDPTRQQGHPNMGGPMQRMTPPRGMVPLGPQNYGGAMRPPLNALGGPGMPGMNMGPGGGRPWPNPTNANSLPYSSASPGNYVGPPGGGGPPGTPLMPSPADSTNSGDNMYTLMNAVPPGPNRPNFPMGPGSDGPMGGLGGMESHHMNGSLGSGDMDSLSKNSPNNMSLSNQPGTPRDDGEMGGNFLNPFQSESYSPSMTMSV
>sp|P81877-2|SSBP2_HUMAN Isoform 2 of Single-stranded DNA-binding protein 2 OS=Homo sapiens OX=9606 GN=SSBP2
MYGKGKSNSSAVPSDSQAREKLALYVYEYLLHVGAQKSAQTFLSELRWEKNLTLGEPPGFLHSWWCVFWDLYCAAPERRETCEHSSEAKAFHDYPFMSPRYPGGPRPPLRLPNQALGGVPGSQPLLPSGMDPTRQQGHPNMGGPMQRMTPPRGMVPLGPQNYGGAMRPPLNALGGPGMPGMNMGPGGGRPWPNPTNANSLPYSSASPGNYVGPPGGGGPPGTPLMPSPADSTNSGDNMYTLMNAVPPGPNRPNFPMGPGSDGPMGGLGGMESHHMNGSLGSGDMDSLSKYSPSMTMSV
>sp|P81877-3|SSBP2_HUMAN Isoform 3 of Single-stranded DNA-binding protein 2 OS=Homo sapiens OX=9606 GN=SSBP2
MYGKGKSNSSAVPSDSQAREKLALYVYEYLLHVGAQKSAQTFLSELRWEKNLTLGEPPGFLHSWWCVFWDLYCAAPERRETCEHSSEAKAFHDYSAAAAPSPVLGNLPPGDGMPVGPVPPGFFQALGGVPGSQPLLPSGMDPTRQQGHPNMGGPMQRMTPPRGMVPLGPQNYGGAMRPPLNALGGPGMPGMNMGPGGGRPWPNPTNANSLPYSSASPGNYVGPPGGGGPPGTPLMPSPADSTNSGDNMYTLMNAVPPGPNRPNFPMGPGSDGPMGGLGGMESHHMNGSLGSGDMDSLSKNSPNNMSLSNQPGTPRDDGEMGGNFLNPFQSESYSPSMTMSV
>sp|P81877-4|SSBP2_HUMAN Isoform 4 of Single-stranded DNA-binding protein 2 OS=Homo sapiens OX=9606 GN=SSBP2
MYGKGKSNSSAVPSDSQAREKLALYVYEYLLHVGAQKSAQTFLSELRWEKNLTLGEPPGFLHSWWCVFWDLYCAAPERRETCEHSSEAKAFHDYPFMSPRYPGGPRPPLRLPNQALGGVPGSQPLLPSGMDPTRQQGHPNMGGPMQRMTPPRGMVPLGPQNYGGAMRPPLNALGGPGMPGMNMGPGGGRPWPNPTNANSLPYSSASPGNYVGPPGGGGPPGTPLMPSPADSTNSGDNMYTLMNAVPPGPNRPNFPMGPGSDGPMGGLGGMESHHMNGSLGSGDMDSLSKNSPNNMSLSNQPGTPRDDGEMGGNFLNPFQSESYSPSMTMSV
>sp|P81877-5|SSBP2_HUMAN Isoform 5 of Single-stranded DNA-binding protein 2 OS=Homo sapiens OX=9606 GN=SSBP2
MYGKGKSNSSAVPSDSQAREKLALYVYEYLLHVGAQKSAQTFLSELRWEKNLTLGEPPGFLHSWWCVFWDLYCAAPERRETCEHSSEAKAFHDYPFMSPRYPGGPRPPLRLPNQALGGVPGSQPLLPSGMDPTRQQGHPNMGGPMQRMTPPRGMVPLGPQSDPWLSLQNYGGAMRPPLNALGGPGMPGMNMGPGGGRPWPNPTNANSLPYSSASPGNYVGPPGGGGPPGTPLMPSPADSTNSGDNMYTLMNAVPPGPNRPNFPMGPGSDGPMGGLGGMESHHMNGSLGSGDMDSLSKNSPNNMSLSNQPGTPRDDGEMGGNFLNPFQSESYSPSMTMSV
>sp|Q76I76|SSH2_HUMAN Protein phosphatase Slingshot homolog 2 OS=Homo sapiens OX=9606 GN=SSH2 PE=1 SV=1
MALVTVQRSPTPSTTSSPCASEADSGEEECRSQPRSLSESFLTVKGAALFLPRGNGSSTPRLSHRRNKHAGDLQQHLQAMFLLLRPEDNLRLAVRLESTYQNRTRYMVVVSTNGRQDTEESLVLGMDFSSNDSSTCTMGLVLPLWSDTLLHLDGDGGFSVSTDNRVHLFKPVSVQAMWSALQSLHKACEVARAHNYYPGSLFLTWVSYYESHLNSDQSSVNEWNAMQDVQSHRPDSPALFTDLPTERERTERLLKTKLRELMMQKDLENLTSKELRTELEMQMVCNLREFKEFLDNEMLVLLGQMDSPTQLFEHVFLGSEWNASNLEDLQNRGVRYLLNVTRELDNFFPGVFEYHNLRVYDEEATDLLAYWNDTYKFLSKAKKHGSKCLVHCKMGVSRSASTVLAYAMKEYGWNLDRAYDYVKERRTVTKPNPSFMRQLEEYQGLLLASKQRHNKLWRSHSDSDLSDHHEPLCKPGLELNKKDLTTSADQLAEVKTMESHPPLPPVFVEHMVPQDANQKGLCTKERMLCLEFTSREFHAGQLEDELNLNDLNGCSSGCCLNESKFPLDNCHASKALLQPGHVPEMANKFPDLTVEDLETDALKADMNVHLLPMEELTSPLKDPPMSPDPESPSPQPSCQTELSDFSTDRLDFFSALEKFVELSQETRSRSFSHSRMEELGGGRNESCRLSVVEVAPSKVTADDQRSSSLSNTPHASEESSMDEEQSKALSELVSPDLFMQSHSENALSVKELVTELESLSQGVGQLQLKGDLLPNPCHTPKKNSLHELLLERAQTPENKPGHMEQDEDSCTAQPELAKDSGMCNPEGCLTTHSSLADLEEGEPAEGEQELQGSGMHPGAKWYPGSVRRATLEFEERLRQEQEHHGAAPTCTSLSTRKNSKNDSSVADLAPKGKSDEAPPEHSFVLKEPEMSKGKGKYSGSEAGSLSHSEQNATVPAPRVLEFDHLPDPQEGPGSDTGTQQEGVLKDLRTVLPYQESETQAVPLPLPKRVELLEYTHLVTSPNHTGPGSELATSEKSGEQGLRKVNMEKSVTVLCTLDENLNRTLDPNQVSLHPQVLPLPHSSSPEHNRPTDHPTSLLSSPEDRGSSLSTALETAAPFVSHTTHLLSASLDYLHPQTMVHLEGFTEQSSTTDEPSAEQVSWEESQESPLSSGSEVPYKDSQLSSADLSLLSKLGDNTGELQEKMDPLPVACRLPHSSSSENLKSLSHSPGVVKERAKELESRVVFQAGLTKPSQMRRSASLAKLGYLDLCKDCLPEREPASCESPHLKLLQPFLRTDSGMHAMEDQESLENPGAPHNPEPTKSFVEQLTTTECLVQSKPVERPLVQYAKEFGSSQQYLLPRAGLELTSSEGGLPVLQTQGLQCACPAPGLAVAPRQQHGRTHPLRRLKKANDKKRTTNPFYNTM
>sp|Q76I76-2|SSH2_HUMAN Isoform 2 of Protein phosphatase Slingshot homolog 2 OS=Homo sapiens OX=9606 GN=SSH2
MTLSTLARKRKAPLACTCSLGGPDMLPYFSANAVLSQNALNQLLSESFLTVKGAALFLPRGNGSSTPRLSHRRNKHAGDLQQHLQAMFLLLRPEDNLRLAVRLESTYQNRTRYMVVVSTNGRQDTEESLVLGMDFSSNDSSTCTMGLVLPLWSDTLLHLDGDGGFSVSTDNRVHLFKPVSVQAMWVDRDSRNKHCYVLLVEE
>sp|Q76I76-3|SSH2_HUMAN Isoform 3 of Protein phosphatase Slingshot homolog 2 OS=Homo sapiens OX=9606 GN=SSH2
MALVTVQRSPTPSTTSSPCASEADSGEEECRSQPRSLSESFLTVKGAALFLPRGNGSSTPRLSHRRNKHAGDLQQHLQAMFLLLRPEDNLRLAVRLESTYQNRTRYMVVVSTNGRQDTEESLVLGMDFSSNDSSTCTMGLVLPLWSDTLLHLDGDGGFSVSTDNRVHLFKPVSVQAMWVDRDSRNKHCYVLLVEE
>sp|Q76I76-4|SSH2_HUMAN Isoform 4 of Protein phosphatase Slingshot homolog 2 OS=Homo sapiens OX=9606 GN=SSH2
MALVTVQRSPTPSTTSSPCASEADSGEEECRSQPRSLSESFLTVKGAALFLPRGNGSSTPRLSHRRNKHAGDLQQHLQAMFLLLRPEDNLRLAVRLESTYQNRTRYMVVVSTNGRQDTEESLVLGMDFSSNDSSTCTMGLVLPLWSDTLLHLDGDGGFSVSTDNRVHLFKPVSVQAMWSALQSLHKACEVARAHNYYPGSLFLTWVSYYESHLNSDQSSVNEWNAMQDVQSHRPDSPALFTDLPTERERTERLLKTKLRELMMQKDLENLTSKELRTELEMQMVCNLREFKEFLDNEMLVLLGQMDSPTQLFEHVFLGSEWNASNLEDLQNRGVRYLLNVTRELDNFFPGVFEYHNLRVYDEEATDLLAYWNDTYKFLSKAKKHGSKCLVHCKMGVSRSASTVLAYAMKEYGWNLDRAYDYVKERRTVTKPNPSFMRQLEEYQGLLLAR
>sp|Q9Y6Q2|STON1_HUMAN Stonin-1 OS=Homo sapiens OX=9606 GN=STON1 PE=1 SV=2
MCSTNPGKWVTFDDDPAVQSSQKSKNFPLENQGVCRPNGLKLNLPGLREFPSGSSSTSSTPLSSPLVDFYFSPGPPSNSPLSTPTKDFPGFPGLPKAGTHVLYPLPESSSDSPLALSGGESSLLPTRPTCLSHALLPSDHSCTHPTPKVGLPDEVNPQQAESLGFQSDDLPQFQYFREDCAFSSPFWKDEGSDSHFTLDPPGSKKMFSSRNKEMPLDQKSLNKCSLNYLCEKLEHLQSAENQDSLRSLSMHCLCAEENASSFVPHTLFRSQPKSGWSFMLRLPEKKNMMSSRQWGPLFLKVLPGGLLQMYYEQGLEKPFKELQLDPYCRLSEPKVENFSVAGKLHTVKLEHVSYTEKRKYHSKTEVVHEPDLEQMLKLGSTSYHDFLDFLTTVEEELMKLPAVSKPKKNYEEQELSLELVDNFWGKVTKEGKFVESAVLTQLYCLCFVNGNLECFLTLNDLELPKRDESYYEKDSEKKGLDLLDYHFHKCVNVQEFEQSRLLKFVPLDACRFELMRFKTLYNGDNLPFSLKSVVVVQGAYVELQAFVNMASLAQRSSYAGSLRSCDNLRLHFPVPSQWLKALWTMNLQRQKSLKAKMNRRACLGSLQELESEPVLQVTVGSAKYESAYQAVVWKLDRLPDKNSSLDHPHCLSYKLELGSDQELPSDWYPFATVQFSVPDTCASRTEVRSLGVESDVQPQKHVQQRACYNLQVELEKKWLKLDGEDPDKLGDCLTQ
>sp|Q9Y6Q2-2|STON1_HUMAN Isoform 2 of Stonin-1 OS=Homo sapiens OX=9606 GN=STON1
MCSTNPGKWVTFDDDPAVQSSQKSKNFPLENQGVCRPNGLKLNLPGLREFPSGSSSTSSTPLSSPLVDFYFSPGPPSNSPLSTPTKDFPGFPGLPKAGTHVLYPLPESSSDSPLALSGGESSLLPTRPTCLSHALLPSDHSCTHPTPKVGLPDEVNPQQAESLGFQSDDLPQFQYFREDCAFSSPFWKDEGSDSHFTLDPPGSKKMFSSRNKEMPLDQKSLNKCSLNYLCEKLEHLQSAENQDSLRSLSMHCLCAEENASSFVPHTLFRSQPKSGWSFMLRLPEKKNMMSSRQWGPLFLKVLPGGLLQMYYEQGLEKPFKELQLDPYCRLSEPKVENFSVAGKLHTVKLEHVSYTEKRKYHSKTEVVHEPDLEQMLKLGSTSYHDFLDFLTTVEEELMKLPAVSKPKKNYEEQELSLELVDNFWGKVTKEGKFVESAVLTQLYCLCFVNGNLECFLTLNDLELPKRDESYYEKDSEKKGLDLLDYHFHKCVNVQEFEQSRLLKFVPLDACRFELMRFKTLYNGDNLPFSLKSVVVVQGAYVELQAFVNMASLAQRSSYAGSLRSCDNLRLHFPVPSQWLKALWTMNLQRQKSLKAKMNRRACLGSLQELESEPVLQVTVGSAKYESAYQAVVWKLDRLPDKNSSLDHPHCLSYKLELGSDQELPSDWYPFATVQFSVPDTCASRTEVRSLGVESDVQPQKHVQQRACYNLQPKLYRSVLEDVLEGVRNLFAEEGLEEQVLKDLKQLWETKVLQSKATEDFFRNSLQSPLFTLQLPHSLHQTLQSSTASLVLPAGRTLPSFTTAELGTSNSSANFTFPGYPLHVPAGVTLQTVSGHLYKVNVPLMVTETSGRAGLLQHPLQQVFQQLGQPSVLQTSVPQLNPWSLQATTEKSQRLETVLQQPALLPSGPVDRKHLENATSDLLVSPGNEHKLVPEALLCHQESSHYLSLPGVVFSPQVSQTNSNVESVLSGSASMAQNLHDESLSTSPHGALHQHVTDLQLHLLKNRMYGCDSVKQPRNLEEPSNLPVSEKDSNSQVDLSLRVTDDDLGELLQVDGSGDTSSNEELGSTRDADENEFLGNLDGGDLKVPEEEADSLSNEDSATNSSDNEDPQVNLVEEDPLNSGDDVSEQDVPDLFDTDNVLVCQYDKQGDTRVRHGQQ
>sp|Q9Y6Q2-3|STON1_HUMAN Isoform 3 of Stonin-1 OS=Homo sapiens OX=9606 GN=STON1
MCSTNPGKWVTFDDDPAVQSSQKSKNFPLENQGVCRPNGLKLNLPGLREFPSGSSSTSSTPLSSPLVDFYFSPGPPSNSPLSTPTKDFPGFPGLPKAGTHVLYPLPESSSDSPLALSGGESSLLPTRPTCLSHALLPSDHSCTHPTPKVGLPDEVNPQQAESLGFQSDDLPQFQYFREDCAFSSPFWKDEGSDSHFTLDPPGSKKMFSSRNKEMPLDQKSLNKCSLNYLCEKLEHLQSAENQDSLRSLSMHCLCAEENASSFVPHTLFRSQPKSGWSFMLRLPEKKNMMSSRQWGPLFLKVLPGGLLQMYYEQGLEKPFKELQLDPYCRLSEPKVENFSVAGKLHTVKLEHVSYTEKRKYHSKTEVVHEPDLEQMLKLGSTSYHDFLDFLTTVEEELMKLPAVSKPKKNYEEQELSLELVDNFWGKVTKEGKFVESAVLTQLYCLCFVNGNLECFLTLNDLELPKRDESYYEKDSEKKGLDLLDYHFHKCVNVQEFEQSRLLKFVPLDACRFELMRFKTLYNGDNLPFSLKSVVVVQGAYVELQAFVNMASLAQRSSYAGSLRSCDNLRLHFPVPSQWLKALWTMNLQRQKSLKAKMNRRACLGSLQELESEPVLQVTVGSAKYESAYQAVVWKLDRLPDKNSSLDHPHCLSYKLELGSDQELPSDWYPFATVQFSVPDTCASRTEVRSLGVESDVQPQKHVQQRACYNLQPKLYRSVLEDVLEGVRNLFAEEGLEEQVLKDLKQLWETKVLQSKATEDFFRNSLQSPLFTLQLPHSLHQTLQSSTGHLYKVNVPLMVTETSGRAGLLQHPLQQVFQQLGQPSVLQTSVPQLNPWSLQATTEKSQRLETVLQQPALLPSGPVDRKHLENATSDLLVSPGNEHKLVPEALLCHQESSHYLSLPGVVFSPQVSQTNSNVESVLSGSASMAQNLHDESLSTSPHGALHQHVTDLQLHLLKNRMYGCDSVKQPRNLEEPSNLPVSEKDSNSQVDLSLRVTDDDLGELLQVDGSGDTSSNEELGSTRDADENEFLGNLDGGDLKVPEEEADSLSNEDSATNSSDNEDPQVNLVEEDPLNSGDDVSEQDVPDLFDTDNVLVCQYDKLHRSKNKWKFYLKDGVMCFGGRDYVFAKALGDAEW
>sp|Q7RTT3|SSX9_HUMAN Putative protein SSX9 OS=Homo sapiens OX=9606 GN=SSX9P PE=5 SV=1
MNGDDAFARRPRAGSQLPEKLQKAFDDLAKYFSKKEWEKMKSSEKLLYVYMKRKYEAMTKLGFKATLPPFMCNTGATDLQGNDFDNDRNHRNQVERSQMTFGRLQGLFPKLMPKKPAEVGNDSKEVPEASGLQNDGKQLCPPGKPTTSEKLNKASGPKRGKHAWTHRLRERKQLVLYEELSDPEEDDE
>sp|Q8WXE9|STON2_HUMAN Stonin-2 OS=Homo sapiens OX=9606 GN=STON2 PE=1 SV=1
MTTLDHVLATHQSEWVSFNEEPPFPAHSQGGTEEHLPGLSSSPDQSESSSGENHVVDGGSQDHSHSEQDDSSEKMGLLSEAASPPGSPEQPPPDLASALSNWVQFEDDTPWASTSPPHQETAETALPLTMPCWTCPSFDSLGRCPLTSESSWTTHSEDTSSPSFGCSYTDLQLLNAEEQTSGQASGADSTDNSSSLQEDEEVEMEALSWQASSPAMNGHPAPPVTSARFPSWVTFDDNEVSCPLPPVTSPLKPNTPPSASVLPDVPYNSMGSFKKRDRPKSTLMNFSKVQKLDLSSLNRTPSVTEASPWRATNPFLNETLQDVQPSPLNPFSAFFEEQERRSQNSSLSSTTGKSQRDSLLVLYQDALSFDDSSKTQSHSDAVEKLKQLQLDDPDHFGSATLPDDDPVAWLELDAHPPGSARSQPRDGWPMMLRLPEKKNLMSSRHWGPLFVKLTDTGYLQLYYEQGLEKPFREFKLELCHELSEPRLQNYDENGRLHSLRLDRVTYKEKKKYQPKPAVAHTAEREQVLKLGTTNYDDFLSFLHAVQDRLMDLPVLSMDLSTVGLNYLEEELTVDVRDEFSGLVSKGDNQLLQHHVLTRLHLLSFLSGLAECRLGLNDLLVKGNELVLRQDLMPTTTTKWLKLHECRFHGCVDEDVFHNSRVLLFNPLDACRFELMRFRTVFAEKTLPFTLRTATSVNGAEVEVQSWLRMSTGFSANRDPLTQVPCENVMLRYPVPSEWVKNFRRESVLGEKSLKAKVNRGASFGSTSVSGSEPVMRVTLGTAKYEHAFNSLVWRLNRLPDKNSASGHPHCFFCHLELGSDREVPSRFANHVNVEFSMPTTSASKASVRSLSVEDKTDVRKWVNYSAHYSYQVALGSLWLMLPTPFVHPTTLPLLFLLAMLTMFAW
>sp|Q8WXE9-3|STON2_HUMAN Isoform 2 of Stonin-2 OS=Homo sapiens OX=9606 GN=STON2
MTTLDHVLATHQSEWVSFNEEPPFPAHSQGGTEEHLPGLSSSPDQSESSSGENHVVDGGSQDHSHSEQDDSSEKMGLLSEAASPPGSPEQPPPDLASALSNWVQFEDDTPWASTSPPHQETAETALPLTMPCWTCPSFDSLGRCPLTSESSWTTHSEDTSSPSFGCSYTDLQLLNAEEQTSGQASGADSTDNSSSLQEDEEVEMEALSWQASSPAMNGHPAPPVTSARFPSWVTFDDNEVSCPLPPVTSPLKPNTPPSASVLPDVPYNSMGSFKKRDRPKSTLMNFSKVQKLDLSSLNRTPSVTEASPWRATNPFLNETLQDVQPSPLNPFSAFFEEQERRSQNSSLSSTTGKSQRDSLLVLYQDALSFDDSSKTQSHSDAVEKLKQLQLDDPDHFGSATLPDDDPVAWLELDAHPPGSARSQPRDGWPMMLRLPEKKNLMSSRHWGPLFVKLTDTGYLQLYYEQGLEKPFREFKLELCHELSEPRLQNYDENGRLHSLRLDRVTYKEKKKYQPKPAVAHTAEREQVLKLGTTNYDDFLSFLHAVQDRLMDLPVLSMDLSTVGLNYLEEELTVDVRDEFSGLVSKGDNQLLQHHVLTRLHLLSFLSGLAECRLGLNDLLVKGNELVLRQDLMPTTTTKWLKLHECRFHGCVDEDVFHNSRVLLFNPLDACRFELMRFRTVFAEKTLPFTLRTATSVNGAEVEVQSWLRMSTGFSANRDPLTQVPCENVMLRYPVPSEWVKNFRRESVLGEKSLKAKVNRGASFGSTSVSGSEPVMRVTLGTAKYEHAFNSLVWRLNRLPDKNSASGHPHCFFCHLELGSDREVPSRFANHVNVEFSMPTTSASKASVRSLSVEDKTDVRKWVNYSAHYSYQTTETDNLPNPLYCSCLPHTDLKRGSKRVVKLRWNASLEVPLASSLRTMV
>sp|Q8N7X2|STPG3_HUMAN Protein STPG3 OS=Homo sapiens OX=9606 GN=STPG3 PE=2 SV=2
MMNSDQKAVKFLANFYLNGGKHWTHGHLRQTQPEPTQPKASVLLLGPEPGMAWDETQPPKMKELPVGLRLQTGTPQESLPTYTQTLRELLLEQRPLLTADLEVPSPTRYQVPSPSVRESSPHPHYSLGCKHQGREGGGRRAWQTLWFQSESPFTQKADFDQEQKWPSPAHYQLLSRPAFPAFSFRGCHSASKTPEGHTHLGLPGARGLGLRVQPQSLLQASLQAPGKRCPGPNTYNLLPGSRLQSPRSPAFSMSRSPAFTSWLSTSFSFGSPNPWPSRLPRGGLQLTLPFGAWRGHPGCTQTQAPRHRPLLHALEPAGHNLLGPATEWNHGLPRGFPRPPLGLGAPAWPSDPLGTPMHPSGWPTLLWAVDKAGPAWLPHLPLSPLH
>sp|Q8N7X2-1|STPG3_HUMAN Isoform 1 of Protein STPG3 OS=Homo sapiens OX=9606 GN=STPG3
MMNSDQKAVKFLANFYLNGGKHWTHGHLRQTQPEPTQPKASVLLLGPEPGMAWDETQPPKMKELPVGLRLQTGTPQESLPTYTQTLRELLLEQRPLLTADLEVPSPTRYQVPSPSVRESSPHPHYSLGCKHQGREGGGRRAWQTLWFQSESPFTQKADFDQEQKWPSPAHYQLLSRPAFPAFSFRGCHSASKTPEGHTHLGLPGARGLGLRVQPQSLLQASLQAPGKRCPGPNTYNLLPGSRLQSPRSPAFSMSRSPAFTSWLSTWLPAFSFGSPNPWPSRLPRGGLQLTLPFGAWRGHPGCTQTQAPRHRPLLHALEPAGHNLLGPATEWNHGLPRGFPRPPLGLGAPAWPSDPLGTPMHPSGWPTLLWAVDKAGPAWLPHLPLSPLH
>sp|Q8N7X2-3|STPG3_HUMAN Isoform 3 of Protein STPG3 OS=Homo sapiens OX=9606 GN=STPG3
MMNSDQKAVKFLANFYLNGGKHWTHGHLRQTQPEPTQPKASVLLLGPEPGMAWDETQPPKMKELPVGLRLQTGTPQESLPTYTQTLRELLLEQRPLLTADLEVPSPTRYQVPSPSVRESSPHPHYSLGCKHQGREGGGRRAWQTLWFQSESPFTQKADFDQEQKASLQAPGKRCPGPNTYNLLPGSRLQSPRSPAFSMSRSPAFTSWLSTSFSFGSPNPWPSRLPRGGLQLTLPFGAWRGHPGCTQTQAPRHRPLLHALEPAGHNLLGPATEWNHGLPRGFPRPPLGLGAPAWPSDPLGTPMHPSGWPTLLWAVDKAGPAWLPHLPLSPLH
>sp|Q8N7X2-4|STPG3_HUMAN Isoform 4 of Protein STPG3 OS=Homo sapiens OX=9606 GN=STPG3
MMNSDQKAVKFLANFYLNGGKHWTHGHLRQTQPEPTQPKASVLLLGPEPGMAWDETQPPKMKELPVGLRLQTGTPQESLPTYTQTLRELLLEQRPLLTADLEVPSPTRYQVPSPSVRESSPHPHYSLGCKHQGREGGGRRAWQTLWFQSESPFTQKADFDQEQKWPSPAHYQLLSRPAFPAFSFRGCHSASKTPEGHTHLGLPGARGLGLRVQPQSLLQASLQAPGKRCPGPNTYNLLPGSRLQSPRSPAFSMSRSPAFTSWLSTSRTPGPAAYHVEDCNSRFPSAPGVVLQGVRRPKRHDTGPFCTL
>sp|P54136|SYRC_HUMAN Arginine--tRNA ligase, cytoplasmic OS=Homo sapiens OX=9606 GN=RARS1 PE=1 SV=2
MDVLVSECSARLLQQEEELKSLTAELDRLKNCGCLGASPNLEQLQEENLKLKYRLNLLRKSLQAERNKPTKNMLNLLSRLQEVFGHALKAAYPDLENPPLLVTPSQQAKFGDYQCNSAMGLSQMLKTKEQKVNPRELAENLTKHLPDNECLEKVELAGPGFLNVHLRKDFVSEQLTSLLVNGVQLPALGENKKVLVDFSSPNLAKEMHVGHLRSTLLGESLSRLFEFAGYDVLRLNHVGDWGTQFGMLLAHLQDKFPDYLTVSPPLGDLQVFYKESKKRFDTEEEFKKRAYQCVVLLQGKNPDLTKAWKLLCDVSRQELNKLYDALDVSLLERGESFYQDRMNDLVKEFEDRGFVQVDDGRKLVFVPGCSLPLTLVKSDGGYTYDTSDLAALKQRLFEEKADMLLYVVDNGQSVHFQTLFAAAQMLGWYDPKVTRVFHAGFGVVLGEDKKKFKTRSGETVRLMDLLGEGLKRSMDKLKEKERDKVLTAEELNAAQTSVAYGCLKYADLSHNRLNDYLFSFDKMLDDRGNTAAYLLYAFTRLRSLARLANLDEEMLQKAARETKLLLDHEKEWKLGRCLLRFPELLQKLLDDLFLHTLCDYLYELATAFTEFYDSCYCVEKDRQTGKLLKVNMWRMLLCEAVAAVMAKGFDLLGLKPVQRM
>sp|P54136-2|SYRC_HUMAN Isoform Monomeric of Arginine--tRNA ligase, cytoplasmic OS=Homo sapiens OX=9606 GN=RARS1
MLNLLSRLQEVFGHALKAAYPDLENPPLLVTPSQQAKFGDYQCNSAMGLSQMLKTKEQKVNPRELAENLTKHLPDNECLEKVELAGPGFLNVHLRKDFVSEQLTSLLVNGVQLPALGENKKVLVDFSSPNLAKEMHVGHLRSTLLGESLSRLFEFAGYDVLRLNHVGDWGTQFGMLLAHLQDKFPDYLTVSPPLGDLQVFYKESKKRFDTEEEFKKRAYQCVVLLQGKNPDLTKAWKLLCDVSRQELNKLYDALDVSLLERGESFYQDRMNDLVKEFEDRGFVQVDDGRKLVFVPGCSLPLTLVKSDGGYTYDTSDLAALKQRLFEEKADMLLYVVDNGQSVHFQTLFAAAQMLGWYDPKVTRVFHAGFGVVLGEDKKKFKTRSGETVRLMDLLGEGLKRSMDKLKEKERDKVLTAEELNAAQTSVAYGCLKYADLSHNRLNDYLFSFDKMLDDRGNTAAYLLYAFTRLRSLARLANLDEEMLQKAARETKLLLDHEKEWKLGRCLLRFPELLQKLLDDLFLHTLCDYLYELATAFTEFYDSCYCVEKDRQTGKLLKVNMWRMLLCEAVAAVMAKGFDLLGLKPVQRM
>sp|P13984|T2FB_HUMAN General transcription factor IIF subunit 2 OS=Homo sapiens OX=9606 GN=GTF2F2 PE=1 SV=2
MAERGELDLTGAKQNTGVWLVKVPKYLSQQWAKASGRGEVGKLRLAKTQGRTEVSFTLNEDLANLHDLGGKPASVSAPREHPFVLQSVGGQTLTVFTESSSDKLSLEGLVVQRAECRPAASENYMRLKRLQLEESSKPVRLSQQLDKVVTTNYKPVANHQYNLEYERKKKEDGKRARADKQHVLDMLFSAFEKHQYYNLKDLVDLTKQPVVYLKELLKELGVQNVKGLHKNTWELKPEYRHYQGEEKSD
>sp|Q5JPH6|SYEM_HUMAN Probable glutamate--tRNA ligase, mitochondrial OS=Homo sapiens OX=9606 GN=EARS2 PE=1 SV=2
MAALLRRLLQRERPSAASGRPVGRREANLGTDAGVAVRVRFAPSPTGFLHLGGLRTALYNYLFAKKYQGSFLLRLEDTDQTRVVPGAAENLEDMLEWAGLPPDESPRRGGPAGPYQQSQRLELYAQATEALLKTGAAYPCFCSPQRLELLKKEALRNHQTPRYDNRCRNMSQEQVAQKLAKDPKPALRFRLEQVVPAFQDLVYGWNRHEVASVEGDPVLMKSDGFPTYHLACVVDDHHMGLSHVLRGSEWLVSTAKHLLLYQALGWQPPHFAHLPLLLNRDGSKLSKRQGDVFLEHFAADGFLPDSLLDLLTNCGSGFAENQMGRTLPELLTQFNLTQVTCHSALLDLEKLPEFNRLHLQRLVSNESQRRQLVGKLQVLVEEAFGCQLQNRDVLNPVYVERLLLLRQGHLCRLQDLVSPVYSYLWTRPAVGRAQLDALSEKVDVLAKRVLGLLERSSMSLTQDMLNGELKKLSEGLEGTKYSNVMKLLRMALSGQQQGPPVAEMMLALGPKEVRERLQKVVSS
>sp|Q5JPH6-2|SYEM_HUMAN Isoform 2 of Probable glutamate--tRNA ligase, mitochondrial OS=Homo sapiens OX=9606 GN=EARS2
MAALLRRLLQRERPSAASGRPVGRREANLGTDAGVAVRVRFAPSPTGFLHLGGLRTALYNYLFAKKYQGSFLLRLEDTDQTRVVPGAAENLEDMLEWAGLPPDESPRRGGPAGPYQQSQRLELYAQATEALLKTGAAYPCFCSPQRLELLKKEALRNHQTPRYDNRCRNMSQEQVAQKLAKDPKPALRFRLEQVVPAFQDLVYGWNRHEVASVEGDPVLMKSDGFPTYHLACVVDDHHMGLSHVLRGSEWLVSTAKHLLLYQALGWQPPHFAHLPLLLNRDGSKLSKRQGDVFLEHFAADGFLPDSLLDLLTNCGSGFAENQMGRTLPELLTQFNLTQVTCHSALLDLEKLPEFNRLHLQRLVSNESQRRQLVGKLQVLVEEAFGCQLQNRDVLNPVYVERLLLLRQGHLCRLQDLVSPVYSYLWTRPAVGRAQLDALSEKVDVLAKRVLGLLERSSMSLTQDMLNGELKKLSEGLEGTKYSNVMKLLRMALSGQQVRQGHGLDCSLEPLLDPLNLHFLAGTELNLEYTKVNET
>sp|P29084|T2EB_HUMAN Transcription initiation factor IIE subunit beta OS=Homo sapiens OX=9606 GN=GTF2E2 PE=1 SV=1
MDPSLLRERELFKKRALSTPVVEKRSASSESSSSSSKKKKTKVEHGGSSGSKQNSDHSNGSFNLKALSGSSGYKFGVLAKLVNYMKTRHQRGDTHPLTLDELLDETQHLDLGLKQKQWLMTEALVNNPKLEVLDGKYAFKPKYNVRDKKALLRLLDQHDQRGLGGLLLEDLEEALPNSQKAVKALGDQLLFVNRPDKKKLLFFNDKSCQFSVDEEFQKLWRSVTVDSMDEEKLEEYLKRQGLSSMQESGPKKVAPLQRRKKPASQKKRRFKTHNEHLAGVLKDYSDLTSSK
>sp|Q9H061|T126A_HUMAN Transmembrane protein 126A OS=Homo sapiens OX=9606 GN=TMEM126A PE=1 SV=1
MENHKSNNKENLTLVDLSRKLNQLPEAERNLLENGSVYVGLNAALCGLLANSLFRRLLNVTKARLAAGLPMAGLPFLTTDLTYRCFVSFPLNTGDLDCETCTLTRSGLTGLVLGGLYPVFLALPVNGGLAARYQSALLPHKGNLLSYWLRTSKPVFRKMLFPLLLQTMFSAYLGSEQYKLLLKALQLSEPGKELH
>sp|Q9H061-2|T126A_HUMAN Isoform 2 of Transmembrane protein 126A OS=Homo sapiens OX=9606 GN=TMEM126A
MAGLPFLTTDLTYRCFVSFPLNTGDLDCETCTLTRSGLTGLVLGGLYPVFLALPVNGGLAARYQSALLPHKGNLLSYWLRTSKPVFRKMLFPLLLQTMFSAYLGSEQYKLLLKALQLSEPGKELH
>sp|Q9HA65|TBC17_HUMAN TBC1 domain family member 17 OS=Homo sapiens OX=9606 GN=TBC1D17 PE=1 SV=2
MEGAGYRVVFEKGGVYLHTSAKKYQDRDSLLAGVLRVVEKDNDVLLHWAPVEEAGDSTQLLFSKKDSSGGDSCASEEEPTFDPDYEPDWAVLSTVRPQLCHSEPTRGAEPSCPQGSWAFSVSLGELKSLRRSKPGLSWAYLVLVTQAGGSLPALHFHRGGTRALLRVLSRYLLLASSPQDSRLYLVFPHDSSALSNSFHHLQLFDQDSSNVVSRFLQDPYSTTFSSFSRVTNFFRGALQPQPEGAASDLPPPPDDEPEPGFEVLSCVELGPRPTVERGPPVTEEEWARHVGPEGRLQQVPELKNRLFSGGLSPSLRREAWKFLLGYLSWEGTAEEHKAHLRKKTDEYFRMKLQWKSVSPEQERRNSLLHGYRSLLERDVSRTDRTNKFYEGPENPGLGLLNDLLLTYCMYHFDLGYVQGMSDLLSPLLYVLQNEVDAFWCFCGFMELVQGNFEESQETMKRQLGRLLLLLRVLDPLLCDFLDSQDSGSLCFCFRWLLLWFKREFPFPDVLRLWEVLWTGLPGPNLHLLVACALLDMERDTLMLSGFGSNELLKHLNELTMKLSVEDVLTRAEALHRQLTACPELPHNVQELLGLAPPAEPHSPSPTASPLPLSPTRAPPTPPPSTDTAPQPDSSLELLPEEEDEGADS
>sp|Q9HA65-2|TBC17_HUMAN Isoform 2 of TBC1 domain family member 17 OS=Homo sapiens OX=9606 GN=TBC1D17
MEGAGYRDNDVLLHWAPVEEAGDSTQLLFSKKDSSGGDSCASEEEPTFDPDYEPDWAVLSTVRPQLCHSEPTRGAEPSCPQGSWAFSVSLGELKSLRRSKPGLSWAYLVLVTQAGGSLPALHFHRGGTRALLRVLSRYLLLASSPQDSRLYLVFPHDSSALSNSFHHLQLFDQDSSNVVSRFLQDPYSTTFSSFSRVTNFFRGALQPQPEGAASDLPPPPDDEPEPGFEVLSCVELGPRPTVERGPPVTEEEWARHVGPEGRLQQVPELKNRLFSGGLSPSLRREAWKFLLGYLSWEGTAEEHKAHLRKKTDEYFRMKLQWKSVSPEQERRNSLLHGYRSLLERDVSRTDRTNKFYEGPENPGLGLLNDLLLTYCMYHFDLGYVQGMSDLLSPLLYVLQNEVDAFWCFCGFMELVQGNFEESQETMKRQLGRLLLLLRVLDPLLCDFLDSQDSGSLCFCFRWLLLWFKREFPFPDVLRLWEVLWTGLPGPNLHLLVACALLDMERDTLMLSGFGSNELLKHLNELTMKLSVEDVLTRAEALHRQLTACPELPHNVQELLGLAPPAEPHSPSPTASPLPLSPTRAPPTPPPSTDTAPQPDSSLELLPEEEDEGADS
>sp|Q9HA65-3|TBC17_HUMAN Isoform 3 of TBC1 domain family member 17 OS=Homo sapiens OX=9606 GN=TBC1D17
MEGAGYRVVFEKGGVYLHTSAKKYQDRDSLLAGVLRVVEKDNDVLLHWAPVEEAGDSTQLLFSKKDSSGGDSCASEEEPTFDPDYEPDWAVLSTVRPQLCHSEPTRGAEPSCPQGSWAFSVSLGELKSLRRSKPGLSWAYLVLVTQAGGSLPALHFHRGGTRALLRVLSRYLLLASSPQDSRLYLVFPHDSSALSNSFHHLQLFDQDSSNVVSRFLQDPYSTTFSSFSRVTNFFRGALQPQPEGAASDLPPPPDDEPEPGFEVLSCVELGPRPTVERGPPVTEEEWARHVGPEGRLQQVPELKNRLFSGGLSPSLRREAWKFLLGYLSWEGTAEEHKAHLRKKTDEYFRMKLQWKSVSPEQERRNSLLHGYRSLLERDVSRTDRTNKFYEGPENPGLGLLNDLLLTYCMYHFDLGYVQGMSDLLSPLLYVLQNEVDAFWCFCGFMELVQGNFEESQETMKRQLGRLLLLLRVLDPLLCDFLDSQDSGSLCFCFRWLLLWFKREFPFPDVLRLWEVLWTGLPGPNLHLLVACALLDMERDTLMLSGFGSNELLKHLNELTMKLSVEDVLTRAEALHRQLTACPELPEEEDEGADS
>sp|A2RU30|TESP1_HUMAN Protein TESPA1 OS=Homo sapiens OX=9606 GN=TESPA1 PE=1 SV=2
MEASVLSPTSWEKRRAWLRQSRNWQTQVLEEEAAAALQDVPDPEPSSLDDVFQEGNPLNKLEDWLQDCGYSEEGFSEEAGQFLYNGFCSHGTSFEDDLTLGAEATLLAANGKLFSRSFLETARPCQLLDLGCSLASSSMTGGTNKTSSSLSELLDKVQEDAEDVLFSLGFGQEDHKDTSRLPARFFTTPSQAKGLDFQLFLKSQVRRLEMEDPCLMLASRFKQVQTLAVTADAFFCLYSYVSKTPVQKFTPSHMFWNCNHPTDVPSLRLLSREPEPQSPRDRLRKALSKMCLYTCPRDRPPPPHNTPKRNSLDQVVLEVMDKVKEEKQFLQQDSDLGQFSQEDPVPPAEGKKLPTSPYPCVFCCEEETQQRMSTVLAPSQTLDSNPKVPCCTHSLPLEDPQWSTDPAQLRRELCSLPATNTETHPAKDETFWKRKSRARKSLFQKNLMGRKVKSLDLSLTQQKWKQSVDRPELRRSLSQQPQDTFDLEEVQSNSEEEQSQSRWPSRPRHPHHHQTFAGKDS
>sp|A2RU30-2|TESP1_HUMAN Isoform 2 of Protein TESPA1 OS=Homo sapiens OX=9606 GN=TESPA1
MTGGTNKTSSSLSELLDKVQEDAEDVLFSLGFGQEDHKDTSRLPARFFTTPSQAKGLDFQLFLKSQVRRLEMEDPCLMLASRFKQVQTLAVTADAFFCLYSYVSKTPVQKFTPSHMFWNCNHPTDVPSLRLLSREPEPQSPRDRLRKALSKMCLYTCPRDRPPPPHNTPKRNSLDQVVLEVMDKVKEEKQFLQQDSDLGQFSQEDPVPPAEGKKLPTSPYPCVFCCEEETQQRMSTVLAPSQTLDSNPKVPCCTHSLPLEDPQWSTDPAQLRRELCSLPATNTETHPAKDETFWKRKSRARKSLFQKNLMGRKVKSLDLSLTQQKWKQSVDRPELRRSLSQQPQDTFDLEEVQSNSEEEQSQSRWPSRPRHPHHHQTFAGKDS
>sp|A2RU30-3|TESP1_HUMAN Isoform 3 of Protein TESPA1 OS=Homo sapiens OX=9606 GN=TESPA1
MTGGTNKTSSSLSELLDKVQEDAEDVLFSLGFGQEDHKDTSRLPARFFTTPSQAKGLDFQLFLKSQVRRLEMEDPCLMLASRFKQVQTLAVTADAFFCLYSYVSKTPVQKFTPSHMFWNCNHPTDVPSLRLLSREPEPQSPRDRLRKALSKMCLYTCPRDRPPPPHNTPKRNSLDQVVLEVMDKVKEEKQFLQQDSDLGQFSQEDPVPPAEGKKLPTSPYPCVFCCEEETQQRMSTVLAPSQTLDSNPKVPCCTHSLPLEDPQWSTDPAQLRRELCSLPATNTETHPAKDETFWKRKSRARKSLFQKNLMGRKVKSLDLSLTQQKWKQSVDRPELRRSLSQQPQDTFDLEEVQSNSEEEQSQSRWPSRPRHPHHHQTFAGKFVKLSPPPQQHVV
>sp|Q8NEK8|TET5D_HUMAN Terminal nucleotidyltransferase 5D OS=Homo sapiens OX=9606 GN=TENT5D PE=1 SV=1
MSELRFTNLTWDQVLTLDQVLDEVLPLHGKGNFPTMEVKPKDLLHVVKDQLLGQGLLVKDARLNGSVASYLLASHNGLSYKDLDVLFGVELPGNEEFQVVKDAVLDCLLDFLPKDVKKEKLSPDLMKDAYVQKLVKVCNGHDCWSLLSLSNNTGKNLELKFVSSLRRQFEFSVDSFQLVLDPMLDFYSDKNAKLTKESYPVVVAESMYGDFQEAMTHLQHKLLCTRKPEELRGGGLLKYCSLLVHGFKPACMSELKNLERYMCSRFFLDFPHLEEQQKKLESYLHNHFLGEGMTKYDYLMTLHGVVNESTVCLMSYERRQLLHLLTMMALKVLGELNLLPNTQKVTCFYQPAPYFAAEARYPLYVLPEPPPVSFQPYHPLHFRGSNGMS
>sp|Q8IWB6|TEX14_HUMAN Inactive serine/threonine-protein kinase TEX14 OS=Homo sapiens OX=9606 GN=TEX14 PE=1 SV=2
MSRAVRLPVPCPVQLGTLRNDSLEAQLHEYVKQGNYVKVKKLLKKGLYVDAVNSLGQTALFVAALLGLRKFVDVLVDYGSDPNHRCFDGSTPVHAAAFSGNQWLLSKLLDAGGDLRLHDERGQNPKTWALTAGKERSTQLVEFMQRCASHMQALLQGFSYDLLKKLDSPQRLVYSPSWCGGLVQGNPNGSPNRLLKAGVLSAQNLYSFGFGKAMPWFQFYLTGATQMAYLGSLPVLGEKEVLQADDEPTFSFFSGPYMVMTNLVWNGSRVTVKELNLPTHPHCSRLRLADLLLAEQEHSSKLRHPYLLQLMAVCLSQDLEKTRLVYERLTLGTLFSVLHERRSQFPVLHMEVLVHLLLQLSDALRYLHFQGFLHRSLSSYAVHLLSPGEARLTNLEYMLESEDRGVQRDLTRVPLPTQLYNWAAPEVLLQKAATVKSDLYSFSMLMQELLTDDLPWKGLDGSVVKKAVVSGNYLEADVRLPKPYYDLVKSGLHVKQKDRTMNLQDLRYLLKNDLKDFTGAQRTQPTESPRVQRYGLHPDVNVYLGLTSEHPRETPDMELLELKEMGSQPHSPRVHSLFTEGTLDPQAPDPCLMARETQNQDAPCPAPFMAEEASSPSTGQPSLCSFELNELYSGCLLLEDDLEEPPGAASSLEADGPNQVDELKSMEEELDKMEREACCFGSEDESSSKAETEYSFDDWDWQNGSLSSLSLPESTREAKSNLNNMSTTEEYLLSKCVLDLKLMQTLMHENDDRLRNLEQLLDEVEMKQKEQEERMSLWATSREFTNAYKLPLAVGPPSLNYLPPVLQLSGGQKPDTSGNYPTLPRFPRMLPTLCDPGKQNTDEQFQCTQGAKDSLETSRLQNTSSQGRPRESTAQAKATQFNSALFTLSSHRQGPSASPSCHWDSTRMSVEPVSSELYNAESRNKDDGKVHLKWKMEVKEMAKKAATGQLTVPPWHPQSSLTLESEAENEPDALLQPPLRSPENTDWQRVLEYHRENDEPRGNGKFDKTGNNDCDSDQHGRQPRLGSFTSLRHPSPRQKEQPEHSEAFQASSDTLVAVEKSYSHQSMQSTCSPESSEDLTDEFLTPDGEYFYSSTAQENLALETSSPLEEDFEGLQGAFAQPQVSGEEKFQMRKLLGKNAELLPRSQFQPVRSTEDEQEETSKESPKELKEKDLSLTDLQDLSSLSYEPDSSFKEASCKTPKLNHAPTSVSTPLSPGSVSSAASQYKDCLESLTFQVKTEFASCWNSQEFLQTLSDDFLSVRERAKKLDSLLTSSETPPSRLTGLKRLSSFLGAGSPSLVKACDSSPPHATQRRSLPKVEAFSQHHLDELPPPSQELLDDLELLKQQQGSSTVLHENTASDGGGTANDQRHLEEQETDSKKEDSSMLLSKETEDLGEDTERAHSTLDEDLERWLQPPEESVELQDLPKGSERETNLKDQKVGEEKRKREDSLTPERRKSEGVLGTSEEDELKSCFWKRLGWSESSRLLVLDQSDLSD
>sp|Q8IWB6-2|TEX14_HUMAN Isoform 2 of Inactive serine/threonine-protein kinase TEX14 OS=Homo sapiens OX=9606 GN=TEX14
MSRAVRLPVPCPVQLGTLRNDSLEAQLHEYVKQGNYVKVKKLLKKGLYVDAVNSLGQTALFVAALLGLRKFVDVLVDYGSDPNHRCFDGSTPVHAAAFSGNQWLLSKLLDAGGDLRLHDERGQNPKTWALTAGKERSTQLVEFMQRCASHMQALLQGFSYDLLKKLDSPQRLVYSPSWCGGLVQGNPNGSPNRLLKAGVLSAQNLYSFGFGKFYLTGATQMAYLGSLPVLGEKEVLQADDEPTFSFFSGPYMVMTNLVWNGSRVTVKELNLPTHPHCSRLRLADLLLAEQEHSSKLRHPYLLQLMAVCLSQDLEKTRLVYERLTLGTLFSVLHERRSQFPVLHMEVLVHLLLQLSDALRYLHFQGFLHRSLSSYAVHLLSPGEARLTNLEYMLESEDRGVQRDLTRVPLPTQLYNWAAPEVLLQKAATVKSDLYSFSMLMQELLTDDLPWKGLDGSVVKKAVVSGNYLEADVRLPKPYYDLVKSGLHVKQKDRTMNLQDLRYLLKNDLKDFTGAQRTQPTESPRVQRYGLHPDVNVYLGLTSEHPRETPDMELLELKEMGSQPHSPRVHSLFTEGTLDPQAPDPCLMARETQNQDAPCPAPFMAEEASSPSTGQPSLCSFELNELYSGCLLLEDDLEEPPGAASSLEADGPNQVDELKSMEEELDKMEREACCFGSEDESSSKAETEYSFDDWDWQNGSLSSLSLPESTREAKSNLNNMSTTEEYLLSKCVLDLKLMQTLMHENDDRLRNLEQLLDEVEMKQKEQEERMSLWATSREFTNAYKLPLAVGPPSLNYLPPVLQLSGGQKPDTSGNYPTLPRFPRMLPTLCDPGKQNTDEQFQCTQGAKDSLETSRLQNTSSQGRPRESTAQAKATQFNSALFTLSSHRQGPSASPSCHWDSTRMSVEPVSSELYNAESRNKDDGKVHLKWKMEVKEMAKKAATGQLTVPPWHPQSSLTLESEAENEPDALLQPPLRSPENTDWQRVLEYHRENDEPRGNGKFDKTGNNDCDSDQHGRQPRLGSFTSLRHPSPRQKEQPEHSEAFQASSDTLVAVEKSYSHQSMQSTCSPESSEDLTDEFLTPDGEYFYSSTAQENLALETSSPLEEDFEGLQGAFAQPQVSGEEKFQMRKLLGKNAELLPRSQFQPVRSTEDEQEETSKESPKELKEKDLSLTDLQDLSSLSYEPDSSFKEASCKTPKLNHAPTSVSTPLSPGSVSSAASQYKDCLESLTFQVKTEFASCWNSQEFLQTLSDDFLSVRERAKKLDSLLTSSETPPSRLTGLKRLSSFLGAGSPSLVKACDSSPPHATQRRSLPKVEAFSQHHLDELPPPSQELLDDLELLKQQQGSSTVLHENTASDGGGTANDQRHLEEQETDSKKEDSSMLLSKETEDLGEDTERAHSTLDEDLERWLQPPEESVELQDLPKGSERETNLKDQKVGEEKRKREDSLTPERRKSEGVLGTSEEDELKSCFWKRLGWSESSRLLVLDQSDLSD
>sp|Q8IWB6-3|TEX14_HUMAN Isoform 3 of Inactive serine/threonine-protein kinase TEX14 OS=Homo sapiens OX=9606 GN=TEX14
MSRAVRLPVPCPVQLGTLRNDSLEAQLHEYVKQGNYVKVKKLLKKGLYVDAVNSLGQTALFVAALLGLRKFVDVLVDYGSDPNHRCFDGSTPVHAAAFSGNQWLLSKLLDAGGDLRLHDERGQNPKTWALTAGKERSTQLVEFMQRCASHMQALLQGFSYDLLKKLDSPQRLVYSPSWCGGLVQGNPNGSPNRLLKAGVLSAQNLYSFGFGKFYLTGATQMAYLGSLPVLGEKEVLQADDEPTFSFFSGPYMVMTNLVWNGSRVTVKELNLPTHPHCSRLRLADLLLAEQEHSSKLRHPYLLQLMAVCLSQDLEKTRLVYERLTLGTLFSVLHERRSQFPVLHMEVLVHLLLQLSDALRYLHFQGFLHRSLSSYAVHLLSPGEARLTNLEYMLESEDRGVQRDLTRVPLPTQLYNWAAPEVLLQKAATVKSDLYSFSMLMQELLTDDLPWKGLDGSVVKKAVVSGNYLEADVRLPKPYYDLVKSGLHVKQKDRTMNLQDLRYLLKNDLKDFTGAQRTQPTESPRVQRYGLHPDVNVYLGLTSEHPRETPDMELLELKEMGSQPHSPRVHSLFTEGTLDPQAPDPCLMARETQNQDAPCPAPFMAEEASSPSTGQPSLCSFELNELYSGCLLLEDDLEEPPGAASSLEADGPNQVDELKSMEEELDKMEREACCFGSEDESSSKAETEYSFDDWDWQNGSLSSLSLPESTREAKSNLNNMSTTEEYLLSKCVLDLKLMQTLMHENDDRLRNLEQLLDEVEMKQKEQEERMSLWATSREFTNAYKLPLAVGPPSLNYLPPVLQLSGGQKPDTSGNYPTLPRFPRMLPTLCDPGKQNTDEQFQCTQGAKDSLETSRLQNTSSQGRPRESTAQAKATQFNSALFTLSSHRQGPSASPSCHWDSTRMSVEPVSSELYNAESRNKDDGKVHLKWKMEVKEMAKKAATGQLTVPPWHPQSSLTLESEAENEPDALLQPPLRSPENTDWQRVLEYHRENDEPRGNGKFDKTGNNDCDSDQHGRQPRLGSFTSLRHPSPRQKEQPEHSEAFQASSDTLVAVEKSYSTSSPLEEDFEGLQGAFAQPQVSGEEKFQMRKLLGKNAELLPRSQFQPVRSTEDEQEETSKESPKELKEKDLSLTDLQDLSSLSYEPDSSFKEASCKTPKLNHAPTSVSTPLSPGSVSSAASQYKDCLESLTFQVKTEFASCWNSQEFLQTLSDDFLSVRERAKKLDSLLTSSETPPSRLTGLKRLSSFLGAGSPSLVKACDSSPPHATQRRSLPKVEAFSQHHLDELPPPSQELLDDLELLKQQQGSSTVLHENTASDGGGTANDQRHLEEQETDSKKEDSSMLLSKETEDLGEDTERAHSTLDEDLERWLQPPEESVELQDLPKGSERETNLKDQKVGEEKRKREDSLTPERRKSEGVLGTSEEDELKSCFWKRLGWSESSRLLVLDQSDLSD
>sp|Q53EQ6|TIGD5_HUMAN Tigger transposable element-derived protein 5 OS=Homo sapiens OX=9606 GN=TIGD5 PE=1 SV=3
MYPAGPPAGPVPRRGRRPLPGPPAPAPAPVPAARPPPPAPGPRPRVAVKMAFRKAYSLKDKLQALERVKGGERQASVCRDFGVPGGTLRGWLKDEPKLRWFLEQLGGEVGTQRKKMRLANEEELDRAVYAWFLALRQHGVPLSGPLLQAQAEAFARQLYGPECTFKASHGWFWRWQKRHGLSSQRFYGEAGPPAPSPAPGPPVKEEPALPSGAGPLPDRAPAPPPPAEGGYGDEQLYSASVTGLYWKLLPEQAAPPGAGDPGAGGCGRRWRGDRVTVLLAANLTGSHKLKPLVLGRLPDPPSLRHHNQDKFPASYRYSPDAWLSRPLLRGWFFEEFVPGVKRYLRRSCLQQKAVLLVAHPPCPSPAASMPALDSEDAPVRCRPEPLGPPEELQTPDGAVRVLFLSKGSSRAHLPAPLEQGVVAAFKQLYKRELLRLAVSCASGSPLDFMRSFMLKDMLYLAGLSWDLVQAGSLERCWLLGLRAAFEPRPGEDSAGQPAQAEEAAEHSRVLSDLTHLAALAYKCLAPEEVAEWLHLDDDGGPPEGCREEVGPALPPAAPPAPASLPSAMGGGEDEEEATDYGGTSVPTAGEAVRGLETALRWLENQDPREVGPLRLVQLRSLLSMARRLGGLGHTPAGPYDGV
>sp|Q53EQ6-2|TIGD5_HUMAN Isoform 2 of Tigger transposable element-derived protein 5 OS=Homo sapiens OX=9606 GN=TIGD5
MAFRKAYSLKDKLQALERVKGGERQASVCRDFGVPGGTLRGWLKDEPKLRWFLEQLGGEVGTQRKKMRLANEEELDRAVYAWFLALRQHGVPLSGPLLQAQAEAFARQLYGPECTFKASHGWFWRWQKRHGLSSQRFYGEAGPPAPSPAPGPPVKEEPALPSGAGPLPDRAPAPPPPAEGGYGDEQLYSASVTGLYWKLLPEQAAPPGAGDPGAGGCGRRWRGDRVTVLLAANLTGSHKLKPLVLGRLPDPPSLRHHNQDKFPASYRYSPDAWLSRPLLRGWFFEEFVPGVKRYLRRSCLQQKAVLLVAHPPCPSPAASMPALDSEDAPVRCRPEPLGPPEELQTPDGAVRVLFLSKGSSRAHLPAPLEQGVVAAFKQLYKRELLRLAVSCASGSPLDFMRSFMLKDMLYLAGLSWDLVQAGSLERCWLLGLRAAFEPRPGEDSAGQPAQAEEAAEHSRVLSDLTHLAALAYKCLAPEEVAEWLHLDDDGGPPEGCREEVGPALPPAAPPAPASLPSAMGGGEDEEEATDYGGTSVPTAGEAVRGLETALRWLENQDPREVGPLRLVQLRSLLSMARRLGGLGHTPAGPYDGV
>sp|Q86XT9|TM219_HUMAN Insulin-like growth factor-binding protein 3 receptor OS=Homo sapiens OX=9606 GN=TMEM219 PE=1 SV=1
MGNCQAGHNLHLCLAHHPPLVCATLLLLLLGLSGLGLGSFLLTHRTGLRSPDLPQDWVSFLRSFGQLTLCPRNGTVTGKWRGSHVVGLLTTLNFGDGPDRNKTRTFQATVLGSQMGLKGSSAGQLVLLTARVTTERTAGTCLYFSAVPGLLPSSQPPLSCSEEGAGNATLSPRMGEECVSVWSHEGLVLTKLLTSEELALCGSRLLVLGSFLLLFCGLLCCVTAMCFHPRRESHWSRTRL
>sp|Q8N1K5|THMS1_HUMAN Protein THEMIS OS=Homo sapiens OX=9606 GN=THEMIS PE=1 SV=3
MALSLEEFVHSLDLRTLPRVLELQAGLYLEGSLYEMFGNECCFSTGEVLKLTGLKVKKLLAELCEQLEGCESLQPFELPMNFPGLFKLVADKTPYLTMEELTRTLHLGPSRLGHPCFYHQKDLKLENLLLKQGEQLMLNSVEELDGELMVSCAVARNHQTHSFNLPLSQEGEFYECEDERLYTLKELVEWKLPKNRTRTVNLTDFSNKWDSTNPFPKDFYGTLLLKPVYELQGVMKFRKDLLRLLPSLDVEVKDLTDSYDANWFLQLLSTEDLFEMTSKEFPLVTEVLEAPEGNHLPQSLLQPGKTLVLHKKYQASRLLASELRSNFPKRHFLLPTSYKGKFKRRPREFPTAYDLELAKSEKEPLHVVATKAFHSPHDKLSSVSVGDQFLVHQSETTEVLCEGLKKVVNVLACEKLLKKSYEAALLPLYMEGGFVEVLHDKKQYPLSELCKQFRLPFNVKVSVRDLSLEEDVLAATPGLQLEEDLTDSYLLLSDFANPTECWELPVGRLNMTVQLVSNFSRDAEPFLVRTLVEELTEEQYYMMRRYESSASHPPPRPPKHPSVEETKLTLLTLAEERTVDLPKSPKRHHVDLTKKLHPNQAGLDSKVLLGSQNDLVDEEKERSNRGATALAETFKNEKHQK
>sp|Q8N1K5-2|THMS1_HUMAN Isoform 2 of Protein THEMIS OS=Homo sapiens OX=9606 GN=THEMIS
MFGNECCFSTGEVLKLTGLKVKKLLAELCEQLEGCESLQPFELPMNFPGLFKLVADKTPYLTMEELTRTLHLGPSRLGHPCFYHQKDLKLENLLLKQGEQLMLNSVEELDGELMVSCAVARNHQTHSFNLPLSQEGEFYECEDERLYTLKELVEWKLPKNRTRTVNLTDFSNKWDSTNPFPKDFYGTLLLKPVYELQGVMKFRKDLLRLLPSLDVEVKDLTDSYDANWFLQLLSTEDLFEMTSKEFPLVTEVLEAPEGNHLPQSLLQPGKTLVLHKKYQASRLLASELRSNFPKRHFLLPTSYKGKFKRRPREFPTAYDLELAKSEKEPLHVVATKAFHSPHDKLSSVSVGDQFLVHQSETTEVLCEGLKKVVNVLACEKLLKKSYEAALLPLYMEGGFVEVLHDKKQYPLSELCKQFRLPFNVKVSVRDLSLEEDVLAATPGLQLEEDLTDSYLLLSDFANPTECWELPVGRLNMTVQLVSNFSRDAEPFLVRTLVEELTEEQYYMMRRYESSASHPPPRPPKHPSVEETKLTLLTLAEERTVDLPKSPKRHHVDLTKKLHPNQAGLDSKVLLGSQNDLVDEEKERSNRGATALAETFKNEKHQK
>sp|Q8N1K5-3|THMS1_HUMAN Isoform 3 of Protein THEMIS OS=Homo sapiens OX=9606 GN=THEMIS
MEELTRTLHLGPSRLGHPCFYHQKDLKLENLLLKQGEQLMLNSVEELDGELMVSCAVARNHQTHSFNLPLSQEGEFYECEDERLYTLKELVEWKLPKNRTRTVNLTDFSNKWDSTNPFPKDFYGTLLLKPVYELQGVMKFRKDLLRLLPSLDVEVKDLTDSYDANWFLQLLSTEDLFEMTSKEFPLVTEVLEAPEGNHLPQSLLQPGKTLVLHKKYQASRLLASELRSNFPKRHFLLPTSYKGKFKRRPREFPTAYDLELAKSEKEPLHVVATKAFHSPHDKLSSVSVGDQFLVHQSETTEVLCEGLKKVVNVLACEKLLKKSYEAALLPLYMEGGFVEVLHDKKQYPLSELCKQFRLPFNVKVSVRDLSLEEDVLAATPGLQLEEDLTDSYLLLSDFANPTECWELPVGRLNMTVQLVSNFSRDAEPFLVRTLVEELTEEQYYMMRRYESSASHPPPRPPKHPSVEETKLTLLTLAEERTVDLPKSPKRHHVDLTKKLHPNQAGLDSKVLLGSQNDLVDEEKERSNRGATALAETFKNEKHQK
>sp|Q8N1K5-4|THMS1_HUMAN Isoform 4 of Protein THEMIS OS=Homo sapiens OX=9606 GN=THEMIS
MALSLEEFVHSLDLRTLPRVLELQAGLYLEGSLYEMFGNECCFSTGEVLKLTGLKVKKLLAELCEQLEGCESLQPFELPMNFPGLFKLVADKTPYLTMEELTRTLHLGPSRLGHPCFYHQKDLKLENLLLKQGEQLMLNSVEELDGELMVSCAVARNHQTHSFNLPLSQEGEFYECEDERLYTLKELVEWKLPKNRTRTVNLTDFSNKWDSTNPFPKDFYGTLLLKPVYELQGVMKFRKDLLRLLPSLDVEVKDLTDSYDANWFLQLLSTEDLFEMTSKEFPLVTEVLEAPEGNHLPQSLLQPGKTLVLHKKYQASRLLASELRSNFPKRHFLLPTSYKGKFKRRPREFPTAYDLELAKSEKEPLHVVATKAFHSPHDKLSSVSVGDQFLVHQSETTEVLCEGLKKVVNVLACEKLLKKSYEAALLPLYMEGGFVEVLHDKKQYPLSELCKQFRLPFNVKVSVRDLSLEEDVLAATPGLQLEEDLTDSYLLLSDFANPTECWELPVGRLNMTVQLVSNFSRDAEPFLVRTLVEELTEEQYYMMRRYESSASHPPPRPPKHPSVEETKLTLLTLAEERTVDLPKSPKAGVQWRDLGSLQPLPPGFKQFSASASHVAGLTGTPHHVQRHHVDLTKKLHPNQAGLDSKVLLGSQNDLVDEEKERSNRGATALAETFKNEKHQK
>sp|Q8N9M5|TM102_HUMAN Transmembrane protein 102 OS=Homo sapiens OX=9606 GN=TMEM102 PE=1 SV=1
MASAVWGSAPWWGPPPPAPARPLTDLDFCSGAQLQELTQLLQELGVQESWSDGPKPGADLLRAKDFVFSLLGLVHRRDPRFPPQAELLLLRGGLREGSLDLGHAPLGPYARGPHYDAGFTLLVPMFSLDGTELQLDLESCYAQVCLPEMVCGTPLREMWQDCLGPPVPGARDSLHRTESEESSKDWQSSVDQPHSYVTEHEAPVSLEKSPSDVSASESPQHDVVDLGSTAPLKTMSSDVTKAAVESPVPKPSEAREAWPTLCSAQVAAWFFATLAAVAESLLPVPGAPRLVHAARHAGFTTVLLATPEPPRRLLLFDLLPVVSVAGWPEGARSHSWAGPLASESASFYLVPGGGTERPCASAWQLCFARQELALKARLPAPLLQAHAAAQALLRPLVAGTRAAAPYLLRTLLYWACERLPALYLARPENAGACCLGLLDELGRVLEAGTLPHYFLNGRQLRTGDDSAALLGELARLRGDPARALRAAVEEAKVARKGGGLAGVGGGAH
>sp|Q92620|PRP16_HUMAN Pre-mRNA-splicing factor ATP-dependent RNA helicase PRP16 OS=Homo sapiens OX=9606 GN=DHX38 PE=1 SV=2
MGDTSEDASLHRLEGTDLDCQVGGLLCKSKSAASEQHVFKAPAPRPSLLGLDLLASLKRREREEKDDGEDKKKSKVSSYKDWEESKDDQKDAEEEGGDQAGQNLRKDRHYRSARVETPSHPGGVSEEFWERSRQRERERREHGVYASSKEEKDWKKEKSRDRDYDRKRDRDERDRSRHSSRSERDGGSERSSRRNEPESPRHRPKDAATPSRSTWEEEDSGYGSSRRSQWESPSPTPSYRDSERSHRLSTRDRDRSVRGKYSDDTPLPTPSYKYNEWADDRRHLGSTPRLSRGRGRREEGEEGLSFDTEEERQQWEDDQRQADRDWYMMDEGYDEFHNPLAYSSEDYVRRREQHLHKQKQKRLSAQRRQLNEDNERWETNRMLTSGVVHRLEVDEDFEEDNAAKVHLMVHNLVPPFLDGRLVFTKQPEPVLPVKDATSDLALLARKGSQTVRKHREQKERKKAQHKHWELAGTKLGDLMGVKKEEEPDKAVTEDGKVDYRTEQKFADHMKRKSEASSEFAKKKSLLEQRQYLPLFAVQQELLTLLRDNSLVLVVGETGSGKTTQLTQYLHEDGYTDYGMLGCTQPRRVAAMSVAKRVSEEMGGNLGEEVGYALRFEDCTSENTLLKYMTDGLLLRESLREADLDHYSALLMDEAHERSLNTDVLFGLLREVVARRSDLKLLVTSATMDAEKFAAFFGNVPLFHLPGRTFPVDLLFSKTPQEDYVEAAVKQSLQVHLSGAPGDLLLFMPGQEDLEVTSDQLVEHLEELENAPALAVLPLYSQLPSDLQAKLFQKAPDGVRKCLVATNLAETSLTVDGLMFVLDSGYCKLKVFNPRLGMDALQLYPLSQANANQRSGRAGRTGPGQCFRLYTQSAYKNELLTTTVPELQRTNLANVVLLLKSLGVQDLLQFHFMDPPPEDNMLNSMYQLWLLGALDNTGGLTSTGRLMVEFPLDPALSKMLLVSCDMGCSSELLLLVSMLSVPALFYRPKGREEESDQLREKFAVPESDHLTYLNVYLQWKNNNYSTLWCNDHFLHAKAMRKVREVRAQLKDLMVQQRMSLASCGTDWDLVRKCLCAAYFHQAAKLKGLGEYVNLRTGMPCHLHPTSSLFGMGYTPDYLVYHELVMTTKEYMQCVTAVDGEWLAELGPMFYSVKQAGKSRQENRRRAKEEASAMEEEMALAEEQLRARRQEQEKRSPLGSVRSTKLYTPGRKEQGEPMTPRRTPARFGL
>sp|Q92620-2|PRP16_HUMAN Isoform 2 of Pre-mRNA-splicing factor ATP-dependent RNA helicase PRP16 OS=Homo sapiens OX=9606 GN=DHX38
MGDTSEDASLHRLEGTDLDCQVGGLLCKSKSAASEQHVFKAPAPRPSLLGLDLLASLKRREREEKDDGEDKKKSKVSSYKDWEESKDDQKDAEEEGGDQAKLFQKAPDGVRKCLVATNLAETSLTVDGLMFVLDSGYCKLKVFNPRLGMDALQLYPLSQANANQRSGRAGRTGPGQCFRLYTQSAYKNELLTTTVPELQRTNLANVVLLLKSLGVQDLLQFHFMDPPPEDNMLNSMYQLWLLGALDNTGGLTSTGRLMVEFPLDPALSKMLLVSCDMGCSSELLLLVSMLSVPALFYRPKGREEESDQLREKFAVPESDHLTYLNVYLQWKNNNYSTLWCNDHFLHAKAMRKVREVRAQLKDLMVQQRMSLASCGTDWDLVRKCLCAAYFHQAAKLKGLGEYVNLRTGMPCHLHPTSSLFGMGYTPDYLVYHELVMTTKEYMQCVTAVDGEWLAELGPMFYSVKQAGKSRQENRRRAKEEASAMEEEMALAEEQLRARRQEQEKRSPLGSVRSTKLYTPGRKEQGEPMTPRRTPARFGL
>sp|P54829|PTN5_HUMAN Tyrosine-protein phosphatase non-receptor type 5 OS=Homo sapiens OX=9606 GN=PTPN5 PE=1 SV=4
MNYEGARSERENHAADDSEGGALDMCCSERLPGLPQPLVMEALDEAEGLQDSQREMPPPPPPSPPSDPAQKPPPRGAGSHSLTVRSSLCLFAASQFLLACGVLWFSGYGHLWSQNATNLVSSLLTLLKQLEPTAWLDSGTWGVPSLLLVFLSVGLVLVTTLVWHLLRTPPEPPTPLPPEDRRQSVSRQPSFTYSEWMEEKLEDDFLDLDPVPETPVFDCVMDLKPEADPTSLTVKSMGLQERRGSNVSLTLDMCTPGCNEEGFGYLMSPREESAREYLLSASRVLQAEELHEKALDPFLLQAEFFELPMNFVDPKEYDLPGLVRKNRYKTLLPNPHSRVCLTSPDPDDPLSSYLNANYLRGYGGEEKVYLATQGPLVSTVADFWRMVWQEHTPLLVMLTNLEEMNEKCTEYWPEEQVAYDGVELTVQKVLHTEDYRLRLLSLKSGTEERGLKHYWFTSWPDQKTPDRAPPLLHLVREVEEAAQQEGPHCAPLLVHCSAGLGRTGCFLATSLCCQQLRQEGVVDLLKTTCQLRQDRGGMLQTCEQYQFVHHVMSLYEKQLSHQSPE
>sp|P54829-2|PTN5_HUMAN Isoform 2 of Tyrosine-protein phosphatase non-receptor type 5 OS=Homo sapiens OX=9606 GN=PTPN5
MNYEGARSERENHAADDSEGGALDMCCSERLPGLPQPLVMEALDEAEGLQDSQREMPPPPPPSPPSDPAQKPPPRGAGSHSLTVRSSLCLFAASQFLLEPTAWLDSGTWGVPSLLLVFLSVGLVLVTTLVWHLLRTPPEPPTPLPPEDRRQSVSRQPSFTYSEWMEEKLEDDFLDLDPVPETPVFDCVMDLKPEADPTSLTVKSMGLQERRGSNVSLTLDMCTPGCNEEGFGYLMSPREESAREYLLSASRVLQAEELHEKALDPFLLQAEFFELPMNFVDPKEYDLPGLVRKNRYKTLLPNPHSRVCLTSPDPDDPLSSYLNANYLRGYGGEEKVYLATQGPLVSTVADFWRMVWQEHTPLLVMLTNLEEMNEKCTEYWPEEQVAYDGVELTVQKVLHTEDYRLRLLSLKSGTEERGLKHYWFTSWPDQKTPDRAPPLLHLVREVEEAAQQEGPHCAPLLVHCSAGLGRTGCFLATSLCCQQLRQEGVVDLLKTTCQLRQDRGGMLQTCEQYQFVHHVMSLYEKQLSHQSPE
>sp|P54829-3|PTN5_HUMAN Isoform 3 of Tyrosine-protein phosphatase non-receptor type 5 OS=Homo sapiens OX=9606 GN=PTPN5
MCCSERLPGLPQPLVMEALDEAEGLQDSQREMPPPPPPSPPSDPAQKPPPRGAGSHSLTVRSSLCLFAASQFLLACGVLWFSGYGHLWSQNATNLVSSLLTLLKQLEPTAWLDSGTWGVPSLLLVFLSVGLVLVTTLVWHLLRTPPEPPTPLPPEDRRQSVSRQPSFTYSEWMEEKLEDDFLDLDPVPETPVFDCVMDLKPEADPTSLTVKSMGLQERRGSNVSLTLDMCTPGCNEEGFGYLMSPREESAREYLLSASRVLQAEELHEKALDPFLLQAEFFELPMNFVDPKEYDLPGLVRKNRYKTLLPNPHSRVCLTSPDPDDPLSSYLNANYLRGYGGEEKVYLATQGPLVSTVADFWRMVWQEHTPLLVMLTNLEEMNEKCTEYWPEEQVAYDGVELTVQKVLHTEDYRLRLLSLKSGTEERGLKHYWFTSWPDQKTPDRAPPLLHLVREVEEAAQQEGPHCAPLLVHCSAGLGRTGCFLATSLCCQQLRQEGVVDLLKTTCQLRQDRGGMLQTCEQYQFVHHVMSLYEKQLSHQSPE
>sp|Q05209|PTN12_HUMAN Tyrosine-protein phosphatase non-receptor type 12 OS=Homo sapiens OX=9606 GN=PTPN12 PE=1 SV=3
MEQVELLRKFLQRVQAMKSPDHNGEDNFARDFMRLRRLSTKYRTEKLYPTATGEKEENVKKNRYKDLLPFDHSRVKLTLKTPSQDSDYLNANFLKGVYGPKAYVATQGPLANTVLDFWRMLWEYNVVLLVMACREFEMGRKKCERYWPLYGEDPLTFAPFKLSCEDEQARTDYFLRTLLLEFQNESRRLYQFHYVNWPDHDVPSSFDSLLDMLSLMRKYQEHEDVPLCLHCSAGCGRTGALCALDYTWNLLKAGKLPEEFNVFNLLQEMRTQRHSAVQTKEQYELVHRALAQLFEKQLQLYELHGAQKLADGVNELNTENMVSSLEPEKQDSPPPKPPRTRSCLVEGDAKEELLQPPEPHPVPPLLTPSPPSAFPTVTTVWQDNDRYHPKPVLHMVSSEQHSADLNRNYSKSTELPGKNESTLEQLDKKLERNLSFELKKVPLQEGPKSFDGNTLLNRGHALKLKSASPCLADKLSKPQELSSDLNVGDTSQNSCVDCSVTQSNKVSVTPPEESQNSDTPPRPDRLPLDEKGHVTWSFHGPENALPLPDLSEGNSSDLNYQTRKTVSLTPSPTTQVETPDLVDHDNTSPLFRTPLSFTNPLHSDDSDSDERNSDGAVTQNKTNLSTASATVSAATSTESLSTRKVLPMSLARHNLAGTTHSGAEKDVDVSEDSPPPLPERTPESFVLASEHNTPVRSEWSELQSQERSEQKKSEGLLTSENEKCDHPAGGLHYEMCLECPPTFSDKREQLSENPTEATDLGFGNRCGKPKGPRDPPSEWT
>sp|Q05209-2|PTN12_HUMAN Isoform 2 of Tyrosine-protein phosphatase non-receptor type 12 OS=Homo sapiens OX=9606 GN=PTPN12
MACREFEMGRKKCERYWPLYGEDPLTFAPFKLSCEDEQARTDYFLRTLLLEFQNESRRLYQFHYVNWPDHDVPSSFDSLLDMLSLMRKYQEHEDVPLCLHCSAGCGRTGALCALDYTWNLLKAGKLPEEFNVFNLLQEMRTQRHSAVQTKEQYELVHRALAQLFEKQLQLYELHGAQKLADGVNELNTENMVSSLEPEKQDSPPPKPPRTRSCLVEGDAKEELLQPPEPHPVPPLLTPSPPSAFPTVTTVWQDNDRYHPKPVLHMVSSEQHSADLNRNYSKSTELPGKNESTLEQLDKKLERNLSFELKKVPLQEGPKSFDGNTLLNRGHALKLKSASPCLADKLSKPQELSSDLNVGDTSQNSCVDCSVTQSNKVSVTPPEESQNSDTPPRPDRLPLDEKGHVTWSFHGPENALPLPDLSEGNSSDLNYQTRKTVSLTPSPTTQVETPDLVDHDNTSPLFRTPLSFTNPLHSDDSDSDERNSDGAVTQNKTNLSTASATVSAATSTESLSTRKVLPMSLARHNLAGTTHSGAEKDVDVSEDSPPPLPERTPESFVLASEHNTPVRSEWSELQSQERSEQKKSEGLLTSENEKCDHPAGGLHYEMCLECPPTFSDKREQLSENPTEATDLGFGNRCGKPKGPRDPPSEWT
>sp|Q05209-3|PTN12_HUMAN Isoform 3 of Tyrosine-protein phosphatase non-receptor type 12 OS=Homo sapiens OX=9606 GN=PTPN12
MLWEYNVVLLVMACREFEMGRKKCERYWPLYGEDPLTFAPFKLSCEDEQARTDYFLRTLLLEFQNESRRLYQFHYVNWPDHDVPSSFDSLLDMLSLMRKYQEHEDVPLCLHCSAGCGRTGALCALDYTWNLLKAGKLPEEFNVFNLLQEMRTQRHSAVQTKEQYELVHRALAQLFEKQLQLYELHGAQKLADGVNELNTENMVSSLEPEKQDSPPPKPPRTRSCLVEGDAKEELLQPPEPHPVPPLLTPSPPSAFPTVTTVWQDNDRYHPKPVLHMVSSEQHSADLNRNYSKSTELPGKNESTLEQLDKKLERNLSFELKKVPLQEGPKSFDGNTLLNRGHALKLKSASPCLADKLSKPQELSSDLNVGDTSQNSCVDCSVTQSNKVSVTPPEESQNSDTPPRPDRLPLDEKGHVTWSFHGPENALPLPDLSEGNSSDLNYQTRKTVSLTPSPTTQVETPDLVDHDNTSPLFRTPLSFTNPLHSDDSDSDERNSDGAVTQNKTNLSTASATVSAATSTESLSTRKVLPMSLARHNLAGTTHSGAEKDVDVSEDSPPPLPERTPESFVLASEHNTPVRSEWSELQSQERSEQKKSEGLLTSENEKCDHPAGGLHYEMCLECPPTFSDKREQLSENPTEATDLGFGNRCGKPKGPRDPPSEWT
>sp|Q03393|PTPS_HUMAN 6-pyruvoyl tetrahydrobiopterin synthase OS=Homo sapiens OX=9606 GN=PTS PE=1 SV=1
MSTEGGGRRCQAQVSRRLSFSASHRLYSKFLSDEENLKLFGKCNNPNGHGHNYKVVVTVHGELDPATGMVMNLADLKKYMEEALMQPLDHKNLDMDVPYFADVVSTTENVAVYLWDNLQKVLPVGVLYKVKVYETDNNLVVYKGE
>sp|Q6PGN9|PSRC1_HUMAN Proline/serine-rich coiled-coil protein 1 OS=Homo sapiens OX=9606 GN=PSRC1 PE=1 SV=1
MEDLEEDVRFLVDETLDFGGLSPSDSREEEDLTVLVTPEKPLRRGLSHRSDPNAVAPAPQGVRLSLGPLSPEKLEELLDEANRLAAQLEQCALQDRESAGEGLGPRRVKPSPRRETFVLKDSPVRDLLPTVNSLTRSTPSPSSLTPRLRSNDRKGSVRALRATSGKRPSNMKRESPTCNLFPASKSPASSPLTRSTPPVRGRAGPSGRAAASEETRAAKLRVSGSGEFVGLTLKFLHPSPPGPPTPLRSVLAPQPSTSNSQRLPRPQGAAAKSSSQLPLPSALPRPASRMPLTSRSVPPGRGALPPDSLSTRKGLPRPSTAGHRVRESGHKVPVSQRLNLPVMGATRSNLQPPRKVAVPGPTR
>sp|Q6PGN9-2|PSRC1_HUMAN Isoform A of Proline/serine-rich coiled-coil protein 1 OS=Homo sapiens OX=9606 GN=PSRC1
MEDLEEDVRFLVDETLDFGGLSPSDSREEEDLTVLVTPEKPLRRGLSHRSDPNAVAPAPQGVRLSLGPLSPEKLEELLDEANRLAAQLEQCALQDRESAGEGLGPRRVKPSPRRETFVLKDSPVRDLLPTVNSLTRSTPSPSSLTPRLRSNDRKGSVRALRATSGKRPSNMKRESPTCNLFPASKSPASSPLTRSTPPVRGRAGPSGRAAASPPTPLRSVLAPQPSTSNSQRLPRPQGAAAKSSSQLPLPSALPRPASRMPLTSRSVPPGRGALPPDSLSTRKGLPRPSTAGHRVRESGHKVPVSQRLNLPVMGATRSNLQPPRKVAVPGPTR
>sp|Q6PGN9-3|PSRC1_HUMAN Isoform B of Proline/serine-rich coiled-coil protein 1 OS=Homo sapiens OX=9606 GN=PSRC1
MEDLEEDVRFLVDETLDFGGLSPSDSREEEDLTVLVTPEKPLRRGLSHRSDPNAVAPAPQGVRLSLGPLSPEKLEELLDEANRLAAQLEQCALQDRESAGEGLGPRRVKPSPRRETFVLKDSPVRDLLPTVNSLTRSTPSPSSLTPRLRSNDRKGSVRALRATSGKRPSNMKRESPTCNLFPASKSPASSPLTRSTPPVRGRAGPSGRAAASEETRAAKLRACQPNATHQPECATWQRCPTSGFSVNSKRASKTKHCRTQSAGKWTQGSCFPATKSSCHGCHSQQSAAPQESGSPRTYQVKRSGQQARLQ
>sp|Q6PGN9-4|PSRC1_HUMAN Isoform D of Proline/serine-rich coiled-coil protein 1 OS=Homo sapiens OX=9606 GN=PSRC1
MKRESPTCNLFPASKSPASSPLTRSTPPVRGRAGPSGRAAASPPTPLRSVLAPQPSTSNSQRLPRPQGAAAKSSSQLPLPSALPRPASRMPLTSRSVPPGRGALPPDSLSTRKGLPRPSTAGHRVRESGHKVPVSQRLNLPVMGATRSNLQPPRKVAVPGPTR
>sp|Q8TEB7|RN128_HUMAN E3 ubiquitin-protein ligase RNF128 OS=Homo sapiens OX=9606 GN=RNF128 PE=1 SV=1
MGPPPGAGVSCRGGCGFSRLLAWCFLLALSPQAPGSRGAEAVWTAYLNVSWRVPHTGVNRTVWELSEEGVYGQDSPLEPVAGVLVPPDGPGALNACNPHTNFTVPTVWGSTVQVSWLALLQRGGGCTFADKLHLAYERGASGAVLFNFPGTRNEVLPMSHPGAVDLVALMLGNLKGTKLLQSLQRGLQVTMVLEVGKKHGPWVNHYSLFFVSVSFFLLTAATVGYFLFYSARRLRNARAQSRKQRQLKADAKKALGRLQLRTLKQGDKELGPDGDSCAVCLELYKPNDLVRLLTCNHLFHKTCVDPWLLEHRTCPMCKCDLLKALGLEVDVEDGSVSLQVPVSNELSNSASSHEEDNRSETASSGYASVQGTDEPPLEEHVQSTNESLQLVNHEANSVAVDVLPHVDNPTFEEDETPNQETAVRELKS
>sp|Q8TEB7-2|RN128_HUMAN Isoform 2 of E3 ubiquitin-protein ligase RNF128 OS=Homo sapiens OX=9606 GN=RNF128
MNQENRSSFFWLLVLFTFLLKLTASFSMSAYVTVTYYNETSNYTALETCECGVYGLASPVANAMGVVGLPKNNNYQACDHNTEFSNTKKPWLALLERGNCTFSEKLQTAGRRNADAVVLYNAPETGNQTLQMANFGAVDLVALMLGNLKGTKLLQSLQRGLQVTMVLEVGKKHGPWVNHYSLFFVSVSFFLLTAATVGYFLFYSARRLRNARAQSRKQRQLKADAKKALGRLQLRTLKQGDKELGPDGDSCAVCLELYKPNDLVRLLTCNHLFHKTCVDPWLLEHRTCPMCKCDLLKALGLEVDVEDGSVSLQVPVSNELSNSASSHEEDNRSETASSGYASVQGTDEPPLEEHVQSTNESLQLVNHEANSVAVDVLPHVDNPTFEEDETPNQETAVRELKS
>sp|O75575|RPC9_HUMAN DNA-directed RNA polymerase III subunit RPC9 OS=Homo sapiens OX=9606 GN=CRCP PE=1 SV=1
MEVKDANSALLSNYEVFQLLTDLKEQRKESGKNKHSSGQQNLNTLTYETLKYLSKTPCRHQSPELVREFLTALKSHKLTKAEKLQLLNHRPVTAVELQLMVEESEERLTEEQLEALLHTVTSLLPAEPEAEQKKNTNSNVAMDEEDPA
>sp|O75575-2|RPC9_HUMAN Isoform 2 of DNA-directed RNA polymerase III subunit RPC9 OS=Homo sapiens OX=9606 GN=CRCP
MEVKDANSALLSNYETLKYLSKTPCRHQSPELVREFLTALKSHKLTKAEKLQLLNHRPVTAVELQLMVEESEERLTEEQLEALLHTVTSLLPAEPEAEQKKNTNSNVAMDEEDPA
>sp|O75575-3|RPC9_HUMAN Isoform 3 of DNA-directed RNA polymerase III subunit RPC9 OS=Homo sapiens OX=9606 GN=CRCP
MQRGDPGEHLGARSWHLGAVGGGGDSCEVKDANSALLSNYETLKYLSKTPCRHQSPELVREFLTALKSHKLTKAEKLQLLNHRPVTAVELQLMVEESEERLTEEQLEALLHTVTSLLPAEPEAEQKKNTNSNVAMDEEDPA
>sp|O75575-4|RPC9_HUMAN Isoform 4 of DNA-directed RNA polymerase III subunit RPC9 OS=Homo sapiens OX=9606 GN=CRCP
MEVAEKLQLLNHRPVTAVELQLMVEESEERLTEEQLEALLHTVTSLLPAEPEAEQKKNTNSNVAMDEEDPA
>sp|Q6ZR62|RTL4_HUMAN Retrotransposon Gag-like protein 4 OS=Homo sapiens OX=9606 GN=RTL4 PE=1 SV=2
MEKCTKSSSTMQVEPSFLQAENLLLRLQMQHPTTENTAKRGQVMPALATTVMPVPYSLEHLTQFHGDPANCSEFLTQVTTYLTALQLSNPANDAQLKLFFDYLSQQLESCGLLSGPDKSTLLKQYENLLLEFQQSFGKPTKQELNPLMNAKFDKGDNSSQQDPATFHLLAQNLLCNETNQSGQFEKALADPNQDEESVTDMMDNLPDLLTQCLQLDKKHSDRPELLQSETQLPLLASLLQHQALFSPTDPPPKKGPLQLREGQLPLTPAKRARQQETQLCLYCSQSGHFTRDCLAKRSRAPATTNNTAHQ
>sp|Q8IZC4|RTKN2_HUMAN Rhotekin-2 OS=Homo sapiens OX=9606 GN=RTKN2 PE=2 SV=1
MEGPSLRGPALRLAGLPTQQDCNLQEKLDLELRMREGLWKLLSLSTQKDQVLHAVKNLMVCNARLMAYTSELQKLEEQLANQTGRCDVKFESKERTACKGKLALSDLRLPLMWKDSDHFSNKERSRRYALFCLFKMGANVFDTDVVNVDKTLTDLCFENVTLFNEAGPDFQLKVEVYSCCTEESSLTNTPKKLAKKLKTSLSKATGKKLSSVLQEEDDEMCLLLSSAVFGVKYNLLAHTTLTLESAEDSFKTHNLSLNGNEESSFWLPLYGNMCCRLVAQPACMAEDAFAGFLNQQQMVEGLLSWRRLYCVLRGGKLYCFYSPEELEAKVEPALVVPLNKETRLRAMDKDAKKRLHNFSVLNPVPGQALTQLFAVDNREDLQKWMEAFWQHFFDLSQWKHCCEELMKLELMSPRKPPLFLTKEATSVYHDMSLDSPMKLESLTDLLQKKLEETNGQFLLGQHEESLPPPWATLFDGNHQMVLQKKVLYPASEPLHDEKGKKRQAPLPPSDKLPFSLKSQSNTDQLVKDNWGKTSVSQTSSLDTKLSTLMHHLQKPMAAPRKLLPARRNRLSDGEHTDTKTNFEAKPVPAPRQKSLKDLLDPRSWLQAQV
>sp|Q8IZC4-2|RTKN2_HUMAN Isoform 2 of Rhotekin-2 OS=Homo sapiens OX=9606 GN=RTKN2
MEGPSLRGPALRLAGLPTQQDCNLQEKLDLELRMREGLWKLLSLSTQKDQVLHAVKNLMVCNARLMAYTSELQKLEEQLANQTGRCDVKFESKERTACKGKLALSDLRLPLMWKDSDHFSNKERSRRYALFCLFKMGANVFDTDVVNVDKTLTDLCFENVTLFNEAGPDFQLKVEVYSCCTEESSLTNTPKKLAKKLKTSLSKATGKKLSSVLQEEDDEMCLLLSSAVFGVKYNLLAHTTLTLESAEDSFKTHNLSLNGNEESSFWLPLYGNMCCRLVAQPACMAEDAFAGFLNQQQMVEGLLSWRRLYCVLRGGKLYCFYSPEELEAKVEPALVVPLNKSLVLFEDSLEGLQLALSQSFKETRLRAMDKDAKKRLHNFSVLNPVPGQALTQLFAVDNREDLQKWMEAFWQHFFDLSQWKHCCEELMKLELMSPRKPPLFLTKEATSVYHDMSLDSPMKLESLTDLLQKKLEETNGQFLLGQHEESLPPPWATLFDGNHQMVLQKKNNSNQLHNLQKLPATSKFLFT
>sp|Q8IZC4-3|RTKN2_HUMAN Isoform 3 of Rhotekin-2 OS=Homo sapiens OX=9606 GN=RTKN2
MEGPSLRGPALRLAGLPTQQDCNLQEKLDLELRMREGLWKLLSLSTQKDQVLHAVKNLMVCNARLMAYTSELQKLEEQLANQTGRCDVKFESKERTACKGKLALSDLRLPLMWKDSDHFSNKERSRRYALFCLFKMGANVFDTDVVNVDKTLTDLCFENVTLL
>sp|O95197|RTN3_HUMAN Reticulon-3 OS=Homo sapiens OX=9606 GN=RTN3 PE=1 SV=2
MAEPSAATQSHSLSSSSFGAEPSAPGGGGSPGACPALGTKSCSSSCADSFVSSSSSQPVSLFSTSQEGLSSLCSDEPSSELMTSSFLSSSELHNTGLTLLHGEKSHVLGSQPLLAKEGKDHLDLLDMKKMEKPQGTSNNVSDSSVSLAAGVHCDRPSLPASFPEHPAFLSKKLGQVEEQLDKETKNPNGVSSREAKTALDADDRFTLLTAQKPPTEYSKVEGLYTYSLSPSKVSGDDVLEKDSPESPFEVLLDKAAFDKEFKDSYKESTDDFGSWSVHTDKESSEDLSETNDKLFPLRNKEAGRYPMSALLSRQFSHTNAALEEVSRCVNDMHNFTNELLTWDLVPQVKQQTDKSSDCLTKTTGLDMSEYNSELPVVNLKTSTHQKTPVCSLDGSTPLTKSTGDWAEASLQQENALTGKPVPDSLNSTKEFSLKGVQGNMQKQDDTLAELPGSPPEKCDSLGSGVATVKVVLPDDHLKDEMDWQSSALGELTEADSSGESDDTVLEDLTADTSFENNKLQAEKPVSLPSAVVKTGERELKELPSCEREEKTSKNFEELVSDSELHQDQPDLLGRSPASEAACSKVPDTNVSLEDVSEVAPEKPLTTENPKLPSTVSPNVFNETEFSLNVTTSAYLESLHGKNVKHLDDSSPEDLLAAFTETRDKGLVDSERNAFKALSEKMTDFKTTPPVEVLHENESGGSELKDLGSKYSEQSKETNGSEPLGVFPTQGTPVASLDLEQEQLTLKALKELGERQVEKSTSAQRDAELPSEEVLKQTFTFAPESWPQRSYDLLERNVKNGSDLGLSQKPLTLRETTRVDAVSSLSKTELVKKHVLARLLTDFSVHDLLFWRDVKKTGFVFGTTLLMLLSLAAFSVLSVVSYLLLALLSVTLSFRLYKSVLQAVQKSEEGHPFKAYLDVDLTLSSEAFHNYMNAAMVHLNRALKLLLRLFLVEDLVDSLKLAVFMWLMTYVGAVFNGLTLLLLAELLLFSVPLVYEKYKTQLDHYVGLARDQTKSLVEKLQAKLPGLAKKKAE
>sp|O95197-2|RTN3_HUMAN Isoform 2 of Reticulon-3 OS=Homo sapiens OX=9606 GN=RTN3
MAEPSAATQSHSLSSSSFGAEPSAPGGGGSPGACPALGTKSCSSSCAEGLSSLCSDEPSSELMTSSFLSSSELHNTGLTLLHGEKSHVLGSQPLLAKEGKDHLDLLDMKKMEKPQGTSNNVSDSSVSLAAGVHCDRPSLPASFPEHPAFLSKKLGQVEEQLDKETKNPNGVSSREAKTALDADDRFTLLTAQKPPTEYSKVEGLYTYSLSPSKVSGDDVLEKDSPESPFEVLLDKAAFDKEFKDSYKESTDDFGSWSVHTDKESSEDLSETNDKLFPLRNKEAGRYPMSALLSRQFSHTNAALEEVSRCVNDMHNFTNELLTWDLVPQVKQQTDKSSDCLTKTTGLDMSEYNSELPVVNLKTSTHQKTPVCSLDGSTPLTKSTGDWAEASLQQENALTGKPVPDSLNSTKEFSLKGVQGNMQKQDDTLAELPGSPPEKCDSLGSGVATVKVVLPDDHLKDEMDWQSSALGELTEADSSGESDDTVLEDLTADTSFENNKLQAEKPVSLPSAVVKTGERELKELPSCEREEKTSKNFEELVSDSELHQDQPDLLGRSPASEAACSKVPDTNVSLEDVSEVAPEKPLTTENPKLPSTVSPNVFNETEFSLNVTTSAYLESLHGKNVKHLDDSSPEDLLAAFTETRDKGLVDSERNAFKALSEKMTDFKTTPPVEVLHENESGGSELKDLGSKYSEQSKETNGSEPLGVFPTQGTPVASLDLEQEQLTLKALKELGERQVEKSTSAQRDAELPSEEVLKQTFTFAPESWPQRSYDLLERNVKNGSDLGLSQKPLTLRETTRVDAVSSLSKTELVKKHVLARLLTDFSVHDLLFWRDVKKTGFVFGTTLLMLLSLAAFSVLSVVSYLLLALLSVTLSFRLYKSVLQAVQKSEEGHPFKAYLDVDLTLSSEAFHNYMNAAMVHLNRALKLLLRLFLVEDLVDSLKLAVFMWLMTYVGAVFNGLTLLLLAELLLFSVPLVYEKYKTQLDHYVGLARDQTKSLVEKLQAKLPGLAKKKAE
>sp|O95197-3|RTN3_HUMAN Isoform 3 of Reticulon-3 OS=Homo sapiens OX=9606 GN=RTN3
MAEPSAATQSHSLSSSSFGAEPSAPGGGGSPGACPALGTKSCSSSCAVHDLLFWRDVKKTGFVFGTTLLMLLSLAAFSVLSVVSYLLLALLSVTLSFRLYKSVLQAVQKSEEGHPFKAYLDVDLTLSSEAFHNYMNAAMVHLNRALKLLLRLFLVEDLVDSLKLAVFMWLMTYVGAVFNGLTLLLLAELLLFSVPLVYEKYKTQLDHYVGLARDQTKSLVEKLQAKLPGLAKKKAE
>sp|O95197-4|RTN3_HUMAN Isoform 4 of Reticulon-3 OS=Homo sapiens OX=9606 GN=RTN3
MAEPSAATQSHSLSSSSFGAEPSAPGGGGSPGACPALGTKSCSSSCADSFVSSSSSQPVSLFSTSQVHDLLFWRDVKKTGFVFGTTLLMLLSLAAFSVLSVVSYLLLALLSVTLSFRLYKSVLQAVQKSEEGHPFKAYLDVDLTLSSEAFHNYMNAAMVHLNRALKLLLRLFLVEDLVDSLKLAVFMWLMTYVGAVFNGLTLLLLAELLLFSVPLVYEKYKTQLDHYVGLARDQTKSLVEKLQAKLPGLAKKKAE
>sp|O95197-5|RTN3_HUMAN Isoform 5 of Reticulon-3 OS=Homo sapiens OX=9606 GN=RTN3
MAEPSAATQSHSLSSSSFGAEPSAPGGGGSPGACPALGTKSCSSSCAVHDLLFWRDVKKTGFVFGTTLLMLLSLAAFSVLSVVSYLLLALLSVTLSFRLYKSVLQAVQKSEEGHPFKAYLDVDLTLSSEAFHNYMNAAMVHLNRALKLLLRLFLVEDLVDSLKLAVFMWLMTYVGAVFNGLTLLLLAELLLFSVPLVYEKYKDPSKTPWNRQKKGRLSTWKPEMQQLLKHHLLVLTSLLVL
>sp|O95197-6|RTN3_HUMAN Isoform 6 of Reticulon-3 OS=Homo sapiens OX=9606 GN=RTN3
MAEPSAATQSHSLSSSSFGAEPSAPGGGGSPGACPALGTKSCSSSCAVHDLLFWRDVKKTGFVFGTTLLMLLSLAAFSVLSVVSYLLLALLSVTLSFRLYKSVLQAVQKSEEGHPFKPRLLTMLASPELRPSQLLKRSKQNSLESPKKRQNKYMETRNATVTKTPFNSYNVVTCTMKENTQCQLEPAFQAFFLLWCFLPSFPFNPQYQAQKLMD
>sp|O95197-7|RTN3_HUMAN Isoform 7 of Reticulon-3 OS=Homo sapiens OX=9606 GN=RTN3
MAEPSAATQSHSLSSSSFGAEPSAPGGGGSPGACPALGTKSCSSSCAASFPEHPAFLSKKLGQVEEQLDKETKNPNGVSSREAKTALDADDRFTLLTAQKPPTEYSKVEGLYTYSLSPSKVSGDDVLEKDSPESPFEVLLDKAAFDKEFKDSYKESTDDFGSWSVHTDKESSEDLSETNDKLFPLRNKEAGRYPMSALLSRQFSHTNAALEEVSRCVNDMHNFTNELLTWDLVPQVKQQTDKSSDCLTKTTGLDMSEYNSELPVVNLKTSTHQKTPVCSLDGSTPLTKSTGDWAEASLQQENALTGKPVPDSLNSTKEFSLKGVQGNMQKQDDTLAELPGSPPEKCDSLGSGVATVKVVLPDDHLKDEMDWQSSALGELTEADSSGESDDTVLEDLTADTSFENNKLQAEKPVSLPSAVVKTGERELKELPSCEREEKTSKNFEELVSDSELHQDQPDLLGRSPASEAACSKVPDTNVSLEDVSEVAPEKPLTTENPKLPSTVSPNVFNETEFSLNVTTSAYLESLHGKNVKHLDDSSPEDLLAAFTETRDKGLVDSERNAFKALSEKMTDFKTTPPVEVLHENESGGSELKDLGSKYSEQSKETNGSEPLGVFPTQGTPVASLDLEQEQLTLKALKELGERQVEKSTSAQRDAELPSEEVLKQTFTFAPESWPQRSYDLLERNVKNGSDLGLSQKPLTLRETTRVDAVSSLSKTELVKKHVLARLLTDFSVHDLLFWRDVKKTGFVFGTTLLMLLSLAAFSVLSVVSYLLLALLSVTLSFRLYKSVLQAVQKSEEGHPFKAYLDVDLTLSSEAFHNYMNAAMVHLNRALKLLLRLFLVEDLVDSLKLAVFMWLMTYVGAVFNGLTLLLLAELLLFSVPLVYEKYKTQLDHYVGLARDQTKSLVEKLQAKLPGLAKKKAE
>sp|P63162|RSMN_HUMAN Small nuclear ribonucleoprotein-associated protein N OS=Homo sapiens OX=9606 GN=SNRPN PE=1 SV=1
MTVGKSSKMLQHLDYRMRCLLQDGRLFLGTFKAFDKHMNLLLCDCDEFRKLKPKNAKQPEREEKRVLGLVLLRGENLVSMTVEGPPPKDTGLARVPLAGAAGGPGVGRAAGRGVPAGVPLPQAPAGLAGPVRGVGGPSQQVMTPQGRGTVAAAAVAATASLAGAPTQYPPGRGTPPPPVGRATPPPGLMAPPPGMRPPMGPPLGLPPARGTPLGMPPPGMRPPPPGLRGPPPPGMRPPRP
>sp|P63162-2|RSMN_HUMAN Isoform 2 of Small nuclear ribonucleoprotein-associated protein N OS=Homo sapiens OX=9606 GN=SNRPN
MMDSQTVGKSSKMLQHLDYRMRCLLQDGRLFLGTFKAFDKHMNLLLCDCDEFRKLKPKNAKQPEREEKRVLGLVLLRGENLVSMTVEGPPPKDTGLARVPLAGAAGGPGVGRAAGRGVPAGVPLPQAPAGLAGPVRGVGGPSQQVMTPQGRGTVAAAAVAATASLAGAPTQYPPGRGTPPPPVGRATPPPGLMAPPPGMRPPMGPPLGLPPARGTPLGMPPPGMRPPPPGLRGPPPPGMRPPRP
>sp|Q9NSA0|S22AB_HUMAN Solute carrier family 22 member 11 OS=Homo sapiens OX=9606 GN=SLC22A11 PE=1 SV=1
MAFSKLLEQAGGVGLFQTLQVLTFLLPCLMLPSQMLLENFSAALPGHRCWTHMLDNGSAVSTNMTPKALLTLSLPPGPNQGPHQCRRFRQPQWQLLDPNATATSWSEADTEPCVDGWVYDRSVFTSTLVAKWDLVCSSQGLKPLSQSLFMSGLLVGSFLWGLLSYRFGRKPMLSWCCLQLAVAGTSTLFAPTFVLYCGLRFVAAFGMAGLFLSSLTLMVEWTTTSRRAVTMTVVGCAFSAGQAALGGLAFALRDWRTLQLAASVPFFALSLLSWWLPESARWLLLKGKPDQALQELRKVARLNGHKEAKNLTLEVLMSSVKEEVASAKEPRSVLDLFCVPVLRWRSCAMLVVNFSLLLSYYGLVFDLQSLGRDLFLLQALFGAVDFLGRATTALLLSFLGRRTLQAGSQAMAGLALLANMLVPQDLQTLRVVFAVLGKGCFGLSLTCLTLYKAELFPTPVRMTADGLLHTVGRLGAMMGPLLLMSRQALPLLPPLLYGVLSLASSLVVLFFLPETQGLPLPDTLQDLESQKSTAAQGNRQEAVTVESTSL
>sp|Q9NSA0-2|S22AB_HUMAN Isoform 2 of Solute carrier family 22 member 11 OS=Homo sapiens OX=9606 GN=SLC22A11
MAFSKLLEQAGGVGLFQTLQVLTFLLPCLMLPSQMLLENFSAALPGHRCWTHMLDNGSAVSTNMTPKALLTLSLPPGPNQGPHQCRRFRQPQWQLLDPNATATSWSEADTEPCVDGWVYDRSVFTSTLVAKWDLVCSSQGLKPLSQSLFMSGLLVGSFLWGLLSYRFGRKPMLSWCCLQLAVAGTSTLFAPTFVLYCGLRFVAAFGMAGLFLSSLTLMVEWTTTSRRAVTMTVVGCAFSAGQAALGGLAFALRDWRTLQLAASVPFFALSLLSWWLPESARWLLLKGKPDQALQELRKVARLNGHKEAKNLTLEVLMSSVKEEVASAKEPRSVLDLFCVPVLRWRSCAMLVVKMTADGLLHTVGRLGAMMGPLLLMSRQALPLLPPLLYGVLSLASSLVVLFFLPETQGLPLPDTLQDLESQKSTAAQGNRQEAVTVESTSL
>sp|Q658L1|SAXO2_HUMAN Stabilizer of axonemal microtubules 2 OS=Homo sapiens OX=9606 GN=SAXO2 PE=1 SV=1
MGAKSMRSWCLCQLCSCGSDYCPYELVKQPRHVPEEYKPKQGKLDLGTTYKRDLNSYKVQPVALVRPLERQVKKGKLDTVPTYKDDYRAWDLHKSELYKPEQTYHPPTVKFGNSTTFQDDFVPQELKPRQSFKPSSVVKRSTAPFNGLTSHRLDYLPHQLELKFERPKEVYKPTDQRFEDLTTHRCDFQGLLGETAKLCRPVHTRVTQNALFEGSTEFRESFQPWELPPPEVKKVPEYVPPTGSMLLNSTSHLDYVPYQANHVVPLRPVSQKRSNNFPFQGKSLMKEDFPAWESCRQGLLKKQQQLPNPSGKFDGLSTFRSHYVPHELLPTESCKPLNLAFKSSVPFDDVTMYSVEYTPKRQELCPASYPSPPGYLFDNTNSQGHKFFRKLLPAVKAF
>sp|Q658L1-2|SAXO2_HUMAN Isoform 2 of Stabilizer of axonemal microtubules 2 OS=Homo sapiens OX=9606 GN=SAXO2
MPWSDYCPYELVKQPRHVPEEYKPKQGKLDLGTTYKRDLNSYKVQPVALVRPLERQVKKGKLDTVPTYKDDYRAWDLHKSELYKPEQTYHPPTVKFGNSTTFQDDFVPQELKPRQSFKPSSVVKRSTAPFNGLTSHRLDYLPHQLELKFERPKEVYKPTDQRFEDLTTHRCDFQGLLGETAKLCRPVHTRVTQNALFEGSTEFRESFQPWELPPPEVKKVPEYVPPTGSMLLNSTSHLDYVPYQANHVVPLRPVSQKRSNNFPFQGKSLMKEDFPAWESCRQGLLKKQQQLPNPSGKFDGLSTFRSHYVPHELLPTESCKPLNLAFKSSVPFDDVTMYSVEYTPKRQELCPASYPSPPGYLFDNTNSQGHKFFRKLLPAVKAF
>sp|Q3KQZ1|S2535_HUMAN Solute carrier family 25 member 35 OS=Homo sapiens OX=9606 GN=SLC25A35 PE=1 SV=1
MDFLMSGLAACGACVFTNPLEVVKTRMQLQGELQAPGTYQRHYRNVFHAFLTLGKVDGLAALQKGLAPALLYQFLMNGLRLGTYGLAEAGGYLHTAEGTHSPARSAAAGAMAGVMGAYLGSPLYMVKTHLQAQAASELAVGHQYKHQGMFQALTELGQKHGLVGLWRGALGGLPRVLVGSSTQLCTFSSTKDLLSQWELFPPQSWKLALVAAMMSGLAVVLAMAPFDVACTRLYNQPTDAQGKGLMYRGLLDALLQTARTEGLFGMYKGLGASYFRLGPHTLLSLFFWDQLRSLYYTDTK
>sp|Q3KQZ1-2|S2535_HUMAN Isoform 2 of Solute carrier family 25 member 35 OS=Homo sapiens OX=9606 GN=SLC25A35
MDFLMSGLAACGACVFTNPLEVVKTRMQLQGELQAPGTYQRHYRNVFHAFLTLGKVDGLAALQKGLAPALLYQFLMNGLRLGTYGLAEAGGYLHTAEGTHSPARSAAAGAMAGVMGAYLGSPLYMVKTHLQAQAASELAVGHQYKHQGMFQALTELGQKHGLVGLWRGALGGLPRVLVGSSTQLCTFSSTKDLLSQWELFPPQSWKLALVAAMMSGLAVVLAMAPFDVACTRLYNQPTDAQGKGLMYRGLLDALLQTARTEGLFGMYKEPSPQVLSNLMQCFSAFTGDQRC
>sp|Q3KQZ1-3|S2535_HUMAN Isoform 3 of Solute carrier family 25 member 35 OS=Homo sapiens OX=9606 GN=SLC25A35
MDFLMSGLAACGACVFTNPLEVVKTRMQLQGELQAPGTYQRHYRNVFHAFLTLGKVDGLAALQKGLAPALLYQFLMNGLRLGTYGLAEAGGYLHTAEGTHSPARSAAAGAMAGVMGAYLGSPLYMVKTHLQAQAASELAVGHQYKHQGMFQALTELGQKHGLVGLWRGALGGLPRVLVGSSTQLCTFSSTKDLLSQWELFPPQSWKLALVAAMMSGLAVVLAMAPFDVACTRLYNQPTDAQGKGLMYRGLLDALLQTARTEGLFEPSPQVLSNLMQCFSAFTGDQRC
>sp|Q3KQZ1-4|S2535_HUMAN Isoform 4 of Solute carrier family 25 member 35 OS=Homo sapiens OX=9606 GN=SLC25A35
MDFLMSGLAACGACVFTNPLEVVKTRMQLQGELQAPGTYQRHYRNVFHAFLTLGKVDGLAALQKGLAPALLYQFLMNGLRLGTYGLAEAGGYLHTAEGTHSPARSAAAGAMAGVMGAYLGSPLYMVKTHLQAQAASELAVGHQYKHQGMFQALTELGQKHGLVGLWRGALGGLPRVLVGSSTQLCTFSSTKDLLSQWELFPPQSWKLALVAAMMSGLAVVLAMAPFDVACTRLYNQPTDAQGKNRVPKFSATSCSASAPLLGTKDVRLVKGQTGHQLFKVTQAPGCSPLLLGTQS
>sp|O95171|SCEL_HUMAN Sciellin OS=Homo sapiens OX=9606 GN=SCEL PE=1 SV=2
MSNVTLRKMSPTGNEMKSTTQGTTRKQQDFHEVNKRRTFLQDNSWLKKRPEEEKDENYGRVVLNRHNSHDALDRKVNERDVPKATLSRYSSDDTLDRLSDRNDAAKTYKANTLDNQLTNRSMSMFRSLEVTKLQPGGSLNANTSNTLASTSATTPVKKKRQSWFPPPPPGYNASSSTGTRRREPGVHPPLPPKPSSPVSSPNQLRQDNRQLHPPKPGVYTETNRSAERNLRSQDLDNLVKVATSLQRSDKGEELDNLLKMNKSLNRNQGLDSLFRANPKVEEREKRAKSLESLLYMSTRTDKDGKGLQSLGSPLKVNQRTDKNEKGRQNLESVAKVNARMNKTSRRSEDLDNATEVNPKGHENTTGKKDLDGLLKVDPETNKNLTRGQSLDNLLKVTPEVKRSNQGSKDLNNFLKVYPGTEKSTEGGQSLDSLLKVTPERNRTNQGNQDLENLLKVLPSANKSSEQGLDEHLNVSPKAVKNTDGKQDLDKLLKVNPELFTNNQRNQDLANLLKVNPAVLRNNQSQDLDNLLKVKPSALRNTNRDQNLENLLEVNSHVSENKNGSSNTGAKQAGPQDTVVYTRTYVENSKSPKDGYQENLSGKYLQTVYSTSDRSVLERDMCTYCRKPLGVETKMLLDELQLCCHSTCFKCELCKQPLENLQAGDSLWLYRQTLHCEPCYSKLMAKWLP
>sp|O95171-2|SCEL_HUMAN Isoform 2 of Sciellin OS=Homo sapiens OX=9606 GN=SCEL
MSNVTLRKMSPTGNEMKSTTQGTTRKQQDFHEVNKRRTFLQDNSWLKKRPEEEKDENYGRVVLNRHNSHDALDRKVNERDVPKATLSRYSSDDTLDRLSDRNDAAKTYKANTLDNQLTNRSMSMFRSLEVTKLQPGGSLNANTSNTLASTSATTPVKKKRQSWFPPPPPGYNASSSTGTRRREPGVHPPLPPKPSSPVSSPNQLRQDNRQLHPPKPGVYTETNRSAERNLSEELDNLLKMNKSLNRNQGLDSLFRANPKVEEREKRAKSLESLLYMSTRTDKDGKGLQSLGSPLKVNQRTDKNEKGRQNLESVAKVNARMNKTSRRSEDLDNATEVNPKGHENTTGKKDLDGLLKVDPETNKNLTRGQSLDNLLKVTPEVKRSNQGSKDLNNFLKVYPGTEKSTEGGQSLDSLLKVTPERNRTNQGNQDLENLLKVLPSANKSSEQGLDEHLNVSPKAVKNTDGKQDLDKLLKVNPELFTNNQRNQDLANLLKVNPAVLRNNQSQDLDNLLKVKPSALRNTNRDQNLENLLEVNSHVSENKNGSSNTGAKQAGPQDTVVYTRTYVENSKSPKDGYQENLSGKYLQTVYSTSDRSVLERDMCTYCRKPLGVETKMLLDELQLCCHSTCFKCELCKQPLENLQAGDSLWLYRQTLHCEPCYSKLMAKWLP
>sp|O95171-3|SCEL_HUMAN Isoform 3 of Sciellin OS=Homo sapiens OX=9606 GN=SCEL
MSNVTLRKMSPTGNEMKSTTQGTTRKQQDFHEVNKRRTFLQDNSWLKKRPEEEKDENYGRVVLNRHNSHDALDRKVNERDVPKATLSRYSSDDTLDRLSDRNDAAKTYKANTLDNQLTNRSMSMFRSLEVTKLQPGGSLNANTSNTLASTSATTPVKKKREPGVHPPLPPKPSSPVSSPNQLRQDNRQLHPPKPGVYTETNRSAERNLRSQDLDNLVKVATSLQRSDKGEELDNLLKMNKSLNRNQGLDSLFRANPKVEEREKRAKSLESLLYMSTRTDKDGKGLQSLGSPLKVNQRTDKNEKGRQNLESVAKVNARMNKTSRRSEDLDNATEVNPKGHENTTGGQSLDNLLKVTPEVKRSNQGSKDLNNFLKVYPGTEKSTEGGQSLDSLLKVTPERNRTNQGNQDLENLLKVLPSANKSSEQGLDEHLNVSPKAVKNTDGKQDLDKLLKVNPELFTNNQRNQDLANLLKVNPAVLRNNQSQDLDNLLKVKPSALRNTNRDQNLENLLEVNSHVSENKNGSSNTGAKQAGPQDTVVYTRTYVENSKSPKDGYQENLSGKYLQTVYSTSDRSVLERDMCTYCRKPLGVETKMLLDELQLCCHSTCFKCELCKQPLENLQAGDSLWLYRQTLHCEPCYSKLMAKWLP
>sp|Q9HD15|SRA1_HUMAN Steroid receptor RNA activator 1 OS=Homo sapiens OX=9606 GN=SRA1 PE=1 SV=1
MTRCPAGQAEVEMAELYVKPGNKERGWNDPPQFSYGLQTQAGGPRRSLLTKRVAAPQDGSPRVPASETSPGPPPMGPPPPSSKAPRSPPVGSGPASGVEPTSFPVESEAVMEDVLRPLEQALEDCRGHTRKQVCDDLSRRLALLQEQWAGGKLSLPVKKRMALLVQELSSHRWDAADDLHRSLMVDHVTEVSQWMVGVKRLLAEKRSLFSEEAANEEKSAATAEKNHTLPGFQQAS
>sp|P0CW21|SPGOS_HUMAN Putative uncharacterized protein SPART-AS1 OS=Homo sapiens OX=9606 GN=SPART-AS1 PE=5 SV=1
MKDLGHLQHLAQRLQWNRRAVNLCGMHGWTKDLSPHSRMPSMLEHVKHYMSC
>sp|Q9NYA1|SPHK1_HUMAN Sphingosine kinase 1 OS=Homo sapiens OX=9606 GN=SPHK1 PE=1 SV=1
MDPAGGPRGVLPRPCRVLVLLNPRGGKGKALQLFRSHVQPLLAEAELSFTLMLTERRNHARELVRSEELGRWDALVVMSGDGLMHEVVNGLMERPDWETALQKPLCSLPAGSGNALAASLNHYAGYEQVTNEDLLTNCTLLLCRRLLSPMNLLSLHTASGLRLFSVLSLAWGFLADVDLESEKYRRLGEMRFTLGTFLRLAALRTYRGRLAYLPVGRVGSKTPASPVVVQQGPVDAHLVPLEEPVPSHWTVVPDEDFVLVLALLHSHLGSEMFAAPMGRCAAGVMHLFYVRAGVSRAMLLRLFLAMEKGRHMEYECPYLVYVPVVAFRLEPKDGKGVFAVDGELMVSEAVQGQVHPNYFWMVSGCVEPPPSWKPQQMPPPEEPL
>sp|Q9NYA1-2|SPHK1_HUMAN Isoform 2 of Sphingosine kinase 1 OS=Homo sapiens OX=9606 GN=SPHK1
MSAQVLGFLRSWTPLPLAAPRGPAAAGNDAGAPAATAPGGEGEPHSRPCDARLGSTDKELKAGAAATGSAPTAPGTPWQREPRVEVMDPAGGPRGVLPRPCRVLVLLNPRGGKGKALQLFRSHVQPLLAEAELSFTLMLTERRNHARELVRSEELGRWDALVVMSGDGLMHEVVNGLMERPDWETALQKPLCSLPAGSGNALAASLNHYAGYEQVTNEDLLTNCTLLLCRRLLSPMNLLSLHTASGLRLFSVLSLAWGFLADVDLESEKYRRLGEMRFTLGTFLRLAALRTYRGRLAYLPVGRVGSKTPASPVVVQQGPVDAHLVPLEEPVPSHWTVVPDEDFVLVLALLHSHLGSEMFAAPMGRCAAGVMHLFYVRAGVSRAMLLRLFLAMEKGRHMEYECPYLVYVPVVAFRLEPKDGKGVFAVDGELMVSEAVQGQVHPNYFWMVSGCVEPPPSWKPQQMPPPEEPL
>sp|Q9NYA1-3|SPHK1_HUMAN Isoform 3 of Sphingosine kinase 1 OS=Homo sapiens OX=9606 GN=SPHK1
MDPVVGCGRGLFGFVFSAGGPRGVLPRPCRVLVLLNPRGGKGKALQLFRSHVQPLLAEAELSFTLMLTERRNHARELVRSEELGRWDALVVMSGDGLMHEVVNGLMERPDWETALQKPLCSLPAGSGNALAASLNHYAGYEQVTNEDLLTNCTLLLCRRLLSPMNLLSLHTASGLRLFSVLSLAWGFLADVDLESEKYRRLGEMRFTLGTFLRLAALRTYRGRLAYLPVGRVGSKTPASPVVVQQGPVDAHLVPLEEPVPSHWTVVPDEDFVLVLALLHSHLGSEMFAAPMGRCAAGVMHLFYVRAGVSRAMLLRLFLAMEKGRHMEYECPYLVYVPVVAFRLEPKDGKGVFAVDGELMVSEAVQGQVHPNYFWMVSGCVEPPPSWKPQQMPPPEEPL
>sp|Q96RM1|SPR2F_HUMAN Small proline-rich protein 2F OS=Homo sapiens OX=9606 GN=SPRR2F PE=3 SV=1
MSYQQQQCKQPCQPPPVCPAPKCPEPCPPPKCPEPCPPSKCPQSCPPQQCQQKCPPVTPSPPCQPKCPPKSK
>sp|P0DTA3|SPD11_HUMAN Putative speedy protein E11 OS=Homo sapiens OX=9606 GN=SPDYE11 PE=5 SV=1
MGQLLGKLMMSHQPQPQEERSPQRSTSGYPLQEVVDDEVSGPSAPGVDPSPPRRSLGWKRKRECLDESDDEPEKELAPEPEETWVAETLCGLKMKAKRRRVSLVLPEYYEAFNRLLEDPVLKRLLAWDKDLRVSDKYLLAMVLAYFSRAGLPSWQYQRLHFFLALYLANDMEEDDEAPKQNLFYFLYEETRSHLPLLSELWFQLCRYMNPRARKNCSQLALFRKYRFHFFCSMRCRAWVSLEELEELQAYDPEHWVWARDRAHLS
>sp|Q147U7|SMCO1_HUMAN Single-pass membrane and coiled-coil domain-containing protein 1 OS=Homo sapiens OX=9606 GN=SMCO1 PE=1 SV=2
MNNETTTLLSLKEAMKRVDHKLQALETQFKELDFTKDNLMQKFEHHSKALASQAAQDEMWTAVRALQLTSMELNLLYSYVLEVLLCLHTRVLEKLPDLVRGLPTLASVLRRKVKNKRVRVVWESLLEECGLQEGDLTALCTFFLARGNKAEHYTAKVRQMYLRDVTFLLTNMVKNQALQDSLLRAVQVLEKGKAVRTPEKQKSSLEELLPSVKN
>sp|Q96A44|SPSB4_HUMAN SPRY domain-containing SOCS box protein 4 OS=Homo sapiens OX=9606 GN=SPSB4 PE=1 SV=1
MGQKLSGSLKSVEVREPALRPAKRELRGAEPGRPARLDQLLDMPAAGLAVQLRHAWNPEDRSLNVFVKDDDRLTFHRHPVAQSTDGLRGKVGHARGLHAWQLNWPARQRGTHAVVGVATARAPLHSVGYTALVGSDAESWGWDLGRSRLYHDGKNQPGVAYPAFLGPDEAFALPDSLLVVLDMDEGTLSFLVDGQYLGVAFRGLKGKKLYPVVSAVWGHCEVTMRYLNGLDPEPLPLMDLCRRSLRSALGRQRLQDLSSLPLPQSLKNYLQYQ
>sp|Q8N4H0|SPA6L_HUMAN Spermatogenesis associated 6-like protein OS=Homo sapiens OX=9606 GN=SPATA6L PE=2 SV=2
MPLEVVVELQLRALSCPGVFLPGKQDVYLGVYLMNQYLETNSFPSAFPLMLQESMRFEKVFESAVDPGAVVDLLEMWDELAYYEENTRDFLFPEPKLTPSHPRRCREVLMKTALGFPGLAPKLEFSTRTALRECVFLHRNRFLEERHESRRPLSTSHEPLFPLNTLKMKLKENNLNRLPKGMQARAPSQYSTRHFFQDQPAQLNLGNNFKLSGGSKPPFVVRHVDSAKPFGENLSEHHLRRSRRKSKFSDFPFPTRRASSLDSLAANVKVLKEPDERLVLRSDSSSCLDSSQFGKSSSSKQGDADFHGKASFATYQHSTSPGPLDQPLLRERFHPGSQSTWKNLHERVCSLLTSHRAQLHQNKEDSTSEVNYLLERPSYPLKKYSLHEQRYF
>sp|Q8N4H0-2|SPA6L_HUMAN Isoform 2 of Spermatogenesis associated 6-like protein OS=Homo sapiens OX=9606 GN=SPATA6L
MPLEVVVELQLRALSCPGVFLPGKQDVYLGVYLMNQYLETNSFPSAFPLMLQESMRFEKVFESAVDPGAVVDLLESFLARFELLQLVPPVWDELAYYEENTRDFLFPEPKLTPSHPRRCREVLMKTALGFPGLAPKLEFSTRTALRECVFLHRNRFLVDSKSWLL
>sp|Q8N4H0-3|SPA6L_HUMAN Isoform 3 of Spermatogenesis associated 6-like protein OS=Homo sapiens OX=9606 GN=SPATA6L
MPLEVVVELQLRALSCPGVFLPGKQDVYLGVYLMNQYLETNSFPSAFPLMLQESMRFEKGLAPKLEFSTRTALRECVFLHRNRFLEERHESRRPLSTSHEPLFPLNTLKMKLKENNLNRLPKGMQARAPSQYSTRHFFQDQPAQLNLGNNFKLSGGSKPPFVVRHVDSAKPFGENLSEHHLRRSRRKSKFSDFPFPTRRASSLDSLAANVKVLKEPDERLVLRSDSSSCLDSSQFGKSSSSKQGDADFHGKASFATYQHSTSPGPLDQPLLRERFHPGSQSTWKNLHERVCSLLTSHRAQLHQNKEDSTSEVNYLLERPSYPLKKYSLHEQRYF
>sp|Q07617|SPAG1_HUMAN Sperm-associated antigen 1 OS=Homo sapiens OX=9606 GN=SPAG1 PE=1 SV=3
MTTKDYPSLWGFGTTKTFKLPLEHLDFKYLEKCSDVKHLEKLLCVLRSGEEGYYPELTEFCEKHLQALAPESRALRKDKPAATAASFTAEEWEKLDGDLKSWVSELKKEEDKMHFHETETFPAMKDNLPPVRGSNSCLHVGKEKYSKRPTKKKTPRDYAEWDKFDVEKECLKLDEDYKEKTVLDKSHLSKLETRLDTAGLTEKEKDFLATREKEKGNEAFNSGDYEEAVMYYTRSLSALPTVVAYNNRAQAELKLQNWNSAFQDCEKVLELEPGNVKALLRRATTYKHQNKLREATEDLSKVLDVEPDNDLAKKTLSEVERDLKNSEAASETQTKGKRMVLQELENSEDEEGKSGRKHEDGGGDKKPAEPAGAARAAQPCVMGNLQKKLTGKAEGGKRPARGAPQRGQTPEAGADKRSPRRASAAAAAGGGATGHPGGGQGAENPAGLKSQGNELFRSGQFAEAAGKYSAALALLEPAGSELADDLSLLYSNRAACYLKEGNCSGCLQDCNRALELHPFSMKPLLRRAMAYETLEQYGKAYVDYKTVLQLDCGLQLANDSVNRLSRLLMELDGPNWREKLSPLPAVPASVPLQAWHPAKEMLSKQAGDSSSHRQQGLTDEKTFKALKEEGNQCVNDKNYKDALSKYSECLKLNNKECALYTNRALCYLKLCQFEEAKQDCDQALQLADGNVKAFYRRALAHKGLKNYQKSLLDLNKVLLLDPSLLEAKMELEEVTRLLNLKDKTAPFNKEKERRKLELQEVNEGKEEPGRPAGEVSMGCLASEKGGKSSRSPEDPEKLPLAKPNNAYEFGQLLNALSTRKDKEACAHLLALTAPKDLPMFLSNKLEGDTFLLLLQSLKNNLLEKDPSLVYQHLLYLSKAERFKMMLTLLSKGQKELLEQLFEDLSDTPNNHFTLEDLQALKRQYEL
>sp|Q07617-2|SPAG1_HUMAN Isoform 2 of Sperm-associated antigen 1 OS=Homo sapiens OX=9606 GN=SPAG1
MTTKDYPSLWGFGTTKTFKLPLEHLDFKYLEKCSDVKHLEKLLCVLRSGEEGYYPELTEFCEKHLQALAPESRALRKDKPAATAASFTAEEWEKLDGDLKSWVSELKKEEDKMHFHETETFPAMKDNLPPVRGSNSCLHVGKEKYSKRPTKKKTPRDYAEWDKFDVEKECLKLDEDYKEKTVLDKSHLSKLETRLDTAGLTEKEKDFLATREKEKGNEAFNSGDYEEAVMYYTRSLSALPTVVAYNNRAQAELKLQNWNSAFQDCEKVLELEPGNVKALLRRATTYKHQNKLREATEDLSKVLDVEPDNDLAKKTLSEVERDLKNSEAASETQTKGKRMVLQELENSEDEEGKSGRKHEDGGGDKSKLFFLFRLCKKLPFNMMSWLNFSLRTELRNLSVFLALPCKFTSQFRSSFS
>sp|Q99523|SORT_HUMAN Sortilin OS=Homo sapiens OX=9606 GN=SORT1 PE=1 SV=3
MERPWGAADGLSRWPHGLGLLLLLQLLPPSTLSQDRLDAPPPPAAPLPRWSGPLGVSWGLRAAAAGGAFPRGGRWRRSAPGEDEECGRVRDFVAKLANNTHQHVFDDLRGSVSLSWVGDSTGVLLVLTTFHVPLVLMTFGQSKLYRSEDYGKNFKDLTDLLNNTFLRTEFGMALGPENSGKVVLTAEVSGGSRGGRLFRSSDFAKNFVQTDLPFHPLTQMMYSPQNSDYLLALSTENGLWVSKNFGGKWEELHKAVCLAKWGSDNTLFFTTYANGSCKADLGALELWRTSDLGKSFKTLGVKLYSFGLGGRFLFASVMADKDTTRRLHVSTDQGDTWSMAQLPSVGQEQFYSLLAANDDMVFMHVDEPGDTGFGTLFTSDDRGLVYSKSLDRHLYTTTGGETDFTNVTSLRGVYLTSVLSEDNSLQTMLTFDQGGRWTHLRKPENSECDATAKNKNECSLHLHASYSLSQKLNVPMAPLSEPNAVGLVLAHGSVGDALSVMVPDVYLSDDGGYSWTKMLEGPHYYTLLDSGGLLVALEHSSRPLNVLKFSTDEGQCWQTYTFTRDPLYFTGLASEPGARSMNLSLWGFTESFLTSQWVSYTLDFKDLLERNCEEKDYTLWLAHSTDPEDYEDGCLLGYKEQFLRLRKSSVCQNGRDYVVTKQPSLCLCSLEDFLCDFGYYRPENDSKCVEQPELKGHDLEFCLYGREEHLTTNGYRKLPGDKCQGGVNPVREVKDLKKKCTSNFLSPEKQNSKSNSVPLLLALVGLMLVTVVAGVLLVKKYVCGGRFLVHRYSVLQQHAEANGVDGVDALDTASHTNKSGYHDDSDEDLLE
>sp|Q99523-2|SORT_HUMAN Isoform 2 of Sortilin OS=Homo sapiens OX=9606 GN=SORT1
MTFGQSKLYRSEDYGKNFKDLTDLLNNTFLRTEFGMALGPENSGKVVLTAEVSGGSRGGRLFRSSDFAKNFVQTDLPFHPLTQMMYSPQNSDYLLALSTENGLWVSKNFGGKWEELHKAVCLAKWGSDNTLFFTTYANGSCTDLGALELWRTSDLGKSFKTLGVKLYSFGLGGRFLFASVMADKDTTRRLHVSTDQGDTWSMAQLPSVGQEQFYSLLAANDDMVFMHVDEPGDTGFGTLFTSDDRGLVYSKSLDRHLYTTTGGETDFTNVTSLRGVYLTSVLSEDNSLQTMLTFDQGGRWTHLRKPENSECDATAKNKNECSLHLHASYSLSQKLNVPMAPLSEPNAVGLVLAHGSVGDALSVMVPDVYLSDDGGYSWTKMLEGPHYYTLLDSGGLLVALEHSSRPLNVLKFSTDEGQCWQTYTFTRDPLYFTGLASEPGARSMNLSLWGFTESFLTSQWVSYTLDFKDLLERNCEEKDYTLWLAHSTDPEDYEDGCLLGYKEQFLRLRKSSVCQNGRDYVVTKQPSLCLCSLEDFLCDFGYYRPENDSKCVEQPELKGHDLEFCLYGREEHLTTNGYRKLPGDKCQGGVNPVREVKDLKKKCTSNFLSPEKQNSKSNSVPLLLALVGLMLVTVVAGVLLVKKYVCGGRFLVHRYSVLQQHAEANGVDGVDALDTASHTNKSGYHDDSDEDLLE
>sp|P15907|SIAT1_HUMAN Beta-galactoside alpha-2,6-sialyltransferase 1 OS=Homo sapiens OX=9606 GN=ST6GAL1 PE=1 SV=1
MLHTNLKKKFSCCVLVFLLFAVLCVWKEKKKGSYYDSFKLQTKEFQVLKSLGKLAMGSDSQSVSSSSTQDPHRGRQTLGSLRGLAKAKPEASFQVWNKDSSSKNLLPRLQKLWKNYLSMNKYKVSYKGPGPGLKFSAEALRCHLRDHVNVSMVEVTDFPFNTSEWEGYLPKESLRTKAGPWGRCAVVSSAGSLKSSQLGRELDDHDAVLRFNGAPTANFQQDVGTKTTLRLMNSQLVTTEKRFLKDSLYNEGLLLVWDPSVYHSDLPKWYQNPDYNFFNNYKTYRKLHPNQPFYLLKPQMPWELWDLLQELSPEELQPNPPSSGMLGLLLMMTLCDQVDLYEFLPSKRKTDVCYYYQKFFDSACTMGAYHPLLYEKNLVKHLNQGTDEDLYLLGKATLPGFRTLHC
>sp|P15907-2|SIAT1_HUMAN Isoform 2 of Beta-galactoside alpha-2,6-sialyltransferase 1 OS=Homo sapiens OX=9606 GN=ST6GAL1
MNSQLVTTEKRFLKDSLYNEGLLLVWDPSVYHSDLPKWYQNPDYNFFNNYKTYRKLHPNQPFYLLKPQMPWELWDLLQELSPEELQPNPPSSGMLGLLLMMTLCDQVDLYEFLPSKRKTDVCYYYQKFFDSACTMGAYHPLLYEKNLVKHLNQGTDEDLYLLGKATLPGFRTLHC
>sp|Q13573|SNW1_HUMAN SNW domain-containing protein 1 OS=Homo sapiens OX=9606 GN=SNW1 PE=1 SV=1
MALTSFLPAPTQLSQDQLEAEEKARSQRSRQTSLVSSRREPPPYGYRKGWLPRLLEDFGDGGAFPELHVAQYPLDMGRKKKMSNALALQVDSEGKLKYDALARQGQSKDKVLYSKYTDLVPKEVMNADDPDLQRPDEEALKELTEKTRVALEKSVSQKVAAAMPVRAADKLAPAQYLRYTPSQQGVAFNSGAKQRVLRMVEMQKDPMEPPRFKLNKKLPRGPPSPPAPVMHSPSRKMTVKEQQEWKLPPCLSNWKNAKGYTLPLDKRLAADGRGLQTVHLNENFAKLAEALYLADRKAREAVEMRAQVERKMAQKEKEKHEEKLREMAQKARERRAGLKTHVEKEDGEARERDELRHDRRKERQHDRNLSRAAPDKRSKLQRNENRDLSEVLALGVPNPRTSNEVQYDQRLFNQSKGMDSGFAGGEDELYNVYDQAWRGGKDMAQSLYRPSKNLDKDMYGDDLEARLKTNRFVPDKEFSGSDRRQRGREGPVQFEEDPFGLDKFLEEAKQHGGSKRPSDSSRPKEHEHEGKKRRKE
>sp|Q9Y343|SNX24_HUMAN Sorting nexin-24 OS=Homo sapiens OX=9606 GN=SNX24 PE=1 SV=1
MEVYLPSFRYEESDLERGYTVFKLEVLMNGRKHFVEKRYSEFHALHKKLKKCLKTPELPSKHVRNWVPKVLEQRRQGLETYLQAVLLENEELPKLFLDFLNVRHLPSLPKAESCGSFDETESEESSKLSHQPVLLFLRDPYVLPAASDFPNVVLEGVLHGLFYPHLQPR
>sp|Q9Y343-2|SNX24_HUMAN Isoform 2 of Sorting nexin-24 OS=Homo sapiens OX=9606 GN=SNX24
MEVYLPSFRYEESDLERGYTVFKLEVLMNGRKHFVEKRYSEFHALHKKLKKCLKTPELPSKHVRNWVPKVLEQRRQGLETYLQAVLLENEELPKLFLDFLNVRHLPSLPKAESCGSFDETESEESSKLSHQPVLLFLRDPYVLPAASGNQTCHLLTALY
>sp|A0A096LP01|SIM26_HUMAN Small integral membrane protein 26 OS=Homo sapiens OX=9606 GN=SMIM26 PE=3 SV=1
MYRNEFTAWYRRMSVVYGLGTWSVLGSLLYYSRTMAKSSVDQKDGSASEVPSELSERPKGFYVETVVTYKEDFVPNTEKLLNYWKSWTGGPGTEP
>sp|Q9NX95|SYBU_HUMAN Syntabulin OS=Homo sapiens OX=9606 GN=SYBU PE=1 SV=2
MGPLRESKKEHRVQHHDKELSRSRLPRLLLRPHMPQQQHKVSPASESPFSEEESREFNPSSSGRSARTVSSNSFCSDDTGCPSSQSVSPVKTPSDAGNSPLGFCPGSDEGFTRKKCTLGMVGEGSLQSSRYKKESKSGLVKPGSEADFSSSSSTGSLSAPEVHMSTAGSKRSSSSRNRGPHGRSNGASSHKPGSSPSSPREKDLLSMLCRNQLSPVNLHPSYAPSSPSSSNSGSYKGSDCSPLMRRSGRYMSCGENHGVRPPNPEQYLTPLQQKEVTVRHLKTKLKESERRLHERESELVELKSQLARMREDWLEEECHRVEAQLALKEARKELKQLKQVLETMRSSLADKDKGLQKYFVDLNLQNKKLESLLQSMEMAHSGSLRDELCLDFPCDSPEKSLTLNPPLDTMADGLSLEEQVTGEGADRELLVGDSLANSTDLFDELVTATTTESGDLELVHSTPGANVLELLPLVMGQEEGSVVVERAVQTDVVPYSPALSELLQSVLQKLQDPCPSSLASPDESEPDSMESFPESLSALVVDLTPRNPNSALLLSPVETPYANVDAEVHANRLMRELDFAACVEERLDGVLPLARGGVVRQYWSSSFLVDLLAVAAPVVPTVLWAFSTQRGGTDPVYNLGALLRGCCVVALHSLRRTAFRLKT
>sp|Q9NX95-2|SYBU_HUMAN Isoform 2 of Syntabulin OS=Homo sapiens OX=9606 GN=SYBU
MGPFWARKDDTGCPSSQSVSPVKTPSDAGNSPLGFCPGSDEGFTRKKCTLGMVGEGSLQSSRYKKESKSGLVKPGSEADFSSSSSTGSLSAPEVHMSTAGSKRSSSSRNRGPHGRSNGASSHKPGSSPSSPREKDLLSMLCRNQLSPVNLHPSYAPSSPSSSNSGSYKGSDCSPLMRRSGRYMSCGENHGVRPPNPEQYLTPLQQKEVTVRHLKTKLKESERRLHERESELVELKSQLARMREDWLEEECHRVEAQLALKEARKELKQLKQVLETMRSSLADKDKGLQKYFVDLNLQNKKLESLLQSMEMAHSGSLRDELCLDFPCDSPEKSLTLNPPLDTMADGLSLEEQVTGEGADRELLVGDSLANSTDLFDELVTATTTESGDLELVHSTPGANVLELLPLVMGQEEGSVVVERAVQTDVVPYSPALSELLQSVLQKLQDPCPSSLASPDESEPDSMESFPESLSALVVDLTPRNPNSALLLSPVETPYANVDAEVHANRLMRELDFAACVEERLDGVLPLARGGVVRQYWSSSFLVDLLAVAAPVVPTVLWAFSTQRGGTDPVYNLGALLRGCCVVALHSLRRTAFRLKT
>sp|Q9NX95-3|SYBU_HUMAN Isoform 3 of Syntabulin OS=Homo sapiens OX=9606 GN=SYBU
MGPLRESKEHRVQHHDKELSRSRLPRLLLRPHMPQQQHKVSPASESPFSEEESREFNPSSSGRSARTVSSNSFCSDDTGCPSSQSVSPVKTPSDAGNSPLGFCPGSDEGFTRKKCTLGMVGEGSLQSSRYKKESKSGLVKPGSEADFSSSSSTGSLSAPEVHMSTAGSKRSSSSRNRGPHGRSNGASSHKPGSSPSSPREKDLLSMLCRNQLSPVNLHPSYAPSSPSSSNSGSYKGSDCSPLMRRSGRYMSCGENHGVRPPNPEQYLTPLQQKEVTVRHLKTKLKESERRLHERESELVELKSQLARMREDWLEEECHRVEAQLALKEARKELKQLKQVLETMRSSLADKDKGLQKYFVDLNLQNKKLESLLQSMEMAHSGSLRDELCLDFPCDSPEKSLTLNPPLDTMADGLSLEEQVTGEGADRELLVGDSLANSTDLFDELVTATTTESGDLELVHSTPGANVLELLPLVMGQEEGSVVVERAVQTDVVPYSPALSELLQSVLQKLQDPCPSSLASPDESEPDSMESFPESLSALVVDLTPRNPNSALLLSPVETPYANVDAEVHANRLMRELDFAACVEERLDGVLPLARGGVVRQYWSSSFLVDLLAVAAPVVPTVLWAFSTQRGGTDPVYNLGALLRGCCVVALHSLRRTAFRLKT
>sp|Q9NX95-4|SYBU_HUMAN Isoform 4 of Syntabulin OS=Homo sapiens OX=9606 GN=SYBU
MSNFEKEHRVQHHDKELSRSRLPRLLLRPHMPQQQHKVSPASESPFSEEESREFNPSSSGRSARTVSSNSFCSDDTGCPSSQSVSPVKTPSDAGNSPLGFCPGSDEGFTRKKCTLGMVGEGSLQSSRYKKESKSGLVKPGSEADFSSSSSTGSLSAPEVHMSTAGSKRSSSSRNRGPHGRSNGASSHKPGSSPSSPREKDLLSMLCRNQLSPVNLHPSYAPSSPSSSNSGSYKGSDCSPLMRRSGRYMSCGENHGVRPPNPEQYLTPLQQKEVTVRHLKTKLKESERRLHERESELVELKSQLARMREDWLEEECHRVEAQLALKEARKELKQLKQVLETMRSSLADKDKGLQKYFVDLNLQNKKLESLLQSMEMAHSGSLRDELCLDFPCDSPEKSLTLNPPLDTMADGLSLEEQVTGEGADRELLVGDSLANSTDLFDELVTATTTESGDLELVHSTPGANVLELLPLVMGQEEGSVVVERAVQTDVVPYSPALSELLQSVLQKLQDPCPSSLASPDESEPDSMESFPESLSALVVDLTPRNPNSALLLSPVETPYANVDAEVHANRLMRELDFAACVEERLDGVLPLARGGVVRQYWSSSFLVDLLAVAAPVVPTVLWAFSTQRGGTDPVYNLGALLRGCCVVALHSLRRTAFRLKT
>sp|Q9NX95-5|SYBU_HUMAN Isoform 5 of Syntabulin OS=Homo sapiens OX=9606 GN=SYBU
MVGEGSLQSSRYKKESKSGLVKPGSEADFSSSSSTGSLSAPEVHMSTAGSKRSSSSRNRGPHGRSNGASSHKPGSSPSSPREKDLLSMLCRNQLSPVNLHPSYAPSSPSSSNSGSYKGSDCSPLMRRSGRYMSCGENHGVRPPNPEQYLTPLQQKEVTVRHLKTKLKESERRLHERESELVELKSQLARMREDWLEEECHRVEAQLALKEARKELKQLKQVLETMRSSLADKDKGLQKYFVDLNLQNKKLESLLQSMEMAHSGSLRDELCLDFPCDSPEKSLTLNPPLDTMADGLSLEEQVTGEGADRELLVGDSLANSTDLFDELVTATTTESGDLELVHSTPGANVLELLPLVMGQEEGSVVVERAVQTDVVPYSPALSELLQSVLQKLQDPCPSSLASPDESEPDSMESFPESLSALVVDLTPRNPNSALLLSPVETPYANVDAEVHANRLMRELDFAACVEERLDGVLPLARGGVVRQYWSSSFLVDLLAVAAPVVPTVLWAFSTQRGGTDPVYNLGALLRGCCVVALHSLRRTAFRLKT
>sp|O60279|SUSD5_HUMAN Sushi domain-containing protein 5 OS=Homo sapiens OX=9606 GN=SUSD5 PE=1 SV=3
MTAEGPSPPARWHRRLPGLWAAALLLLGLPRLSVRADGKFFVLESQNGSQGLQLEAARLSCKSRGAHLASADELRRVVQDCSFAVCTTGWLADGTLGTTVCSKGSGEQQLMRAVDVRLESNPVPGGTYSALCLKDEEKPCGDPPSFPHTLLQGRTGLEMGDELLYVCAPGHLMGHRETAFTLLCNSCGEWYGLVQACGKDEAEAHLDYEDNFPDDRSVSFRELMEDSRTEADEDRGQGDSSEEAPKQDRLVSLSVGRENLARDKVFVPTTGLPGAGSSVPADSPGSRLLQKHLFWFPAEAFHKPGLEKEVDDDTKKQFSAGDNHSGVKLVPGEPETKVLYGNTDGPSGPFVGKNDSKAGDPVVSSSDESWLDGYPVTEGAWRKTEAEEEEDGDRGDGSVGLDENVLVTPDQPLLVEVKKPKSSTLTPSEGMTHSSVLPSQMLDVEALALRPVNASETEGLGDGDLTKYQSTLPWRFLTEESPMATLSYELTSSTLELLTVNTVKQTPNHLPSTLMATTQPPVETTVPELQDSFPYLLSEDFFGQEGPGPGASEELHPTLESCVGDGCPGLSRGPVLATLVTVLCLLLLLAGVGMVWGYRKCQHKSSVYKLNVGQRQARHYHQQLEMEKV
>sp|P52630|STAT2_HUMAN Signal transducer and activator of transcription 2 OS=Homo sapiens OX=9606 GN=STAT2 PE=1 SV=1
MAQWEMLQNLDSPFQDQLHQLYSHSLLPVDLRQYLAVWLEDQNWQEAALGSDDSKATMLFFHFLDQLNYECGRCSQDPESLLLQHNLRKFCRDLQPFSQDPTQLAEMLFNLLLEEKRLLLQAQRAQLEQGEPVLETPVESQQHELESRLLDLRAMMEKLVKSLSQLKDQQDVFCFRYKLQAKGKTPSLDPHQTKEQKLLQETLNELDKRRKEVLDASKALLGRLTTLLELLLPKLEEWKAQQQKACLRAPLDHGLEQLETWFTAGAKLLFHLRQLLKELKGLSCLVSYQDDPLTKGVDLRNAQVTELLQRLLHRAFVVETQPCMPQTPHRPLLLKTGSKFTVRTRLLVRLQEGNESLTVEVSLDRNPPQLQGFRKFNLLTSNQKTLTPEKGQSQGLLWDFGYLTLVEQRSGGSGKGSNKGPLGVTEELHLLSFTVKYTYQGLKQELKTDTLPVVLLSNMNQLSLAWASVLWFNLLSPNLQNQQFFSNPPKAPWSLLGPALSWQFSSYVGRGLNSDQLSMLRNKLFGQNCRTEDPLLSWADFTKRESPPGKLPFWTWLDKLLELVHDHLKDLWNDGRLMGFVSRSQERRLLKKTMSGTFLLRFSESSEGGLTCSWVEHQDDDKVLLYSVQPYTKEVLQSLPLTELLRHYQLLTEENLPENPLRFLYPRLPRDEAFGCYYQEKVNLQERRKYLKHRLLVVSNRQVDELQQPLELKPEPELESLELELGLVPEPELSLDLEPLLKAGLDLGPELESVLESTLEPVLEPTLCMVSQTVPEPDQGPVSQPVPEPDLPCDLRHLNTEPMELFRNCVKLEELMPNGDPLLAGQNTVDEVYVSRPSHFYTDGPLMPSDF
>sp|P52630-4|STAT2_HUMAN Isoform 2 of Signal transducer and activator of transcription 2 OS=Homo sapiens OX=9606 GN=STAT2
MAQWEMLQNLDSPFQDQLHQLYSHSLLPVDLRQYLAVWLEDQNWQEAALGSDDSKATMLFFHFLDQLNYECGRCSQDPESLLLQHNLRKFCRDLQDPTQLAEMLFNLLLEEKRLLLQAQRAQLEQGEPVLETPVESQQHELESRLLDLRAMMEKLVKSLSQLKDQQDVFCFRYKLQAKGKTPSLDPHQTKEQKLLQETLNELDKRRKEVLDASKALLGRLTTLLELLLPKLEEWKAQQQKACLRAPLDHGLEQLETWFTAGAKLLFHLRQLLKELKGLSCLVSYQDDPLTKGVDLRNAQVTELLQRLLHRAFVVETQPCMPQTPHRPLLLKTGSKFTVRTRLLVRLQEGNESLTVEVSLDRNPPQLQGFRKFNLLTSNQKTLTPEKGQSQGLLWDFGYLTLVEQRSGGSGKGSNKGPLGVTEELHLLSFTVKYTYQGLKQELKTDTLPVVLLSNMNQLSLAWASVLWFNLLSPNLQNQQFFSNPPKAPWSLLGPALSWQFSSYVGRGLNSDQLSMLRNKLFGQNCRTEDPLLSWADFTKRESPPGKLPFWTWLDKLLELVHDHLKDLWNDGRLMGFVSRSQERRLLKKTMSGTFLLRFSESSEGGLTCSWVEHQDDDKVLLYSVQPYTKEVLQSLPLTELLRHYQLLTEENLPENPLRFLYPRLPRDEAFGCYYQEKVNLQERRKYLKHRLLVVSNRQVDELQQPLELKPEPELESLELELGLVPEPELSLDLEPLLKAGLDLGPELESVLESTLEPVLEPTLCMVSQTVPEPDQGPVSQPVPEPDLPCDLRHLNTEPMELFRNCVKLEELMPNGDPLLAGQNTVDEVYVSRPSHFYTDGPLMPSDF
>sp|P49675|STAR_HUMAN Steroidogenic acute regulatory protein, mitochondrial OS=Homo sapiens OX=9606 GN=STAR PE=1 SV=2
MLLATFKLCAGSSYRHMRNMKGLRQQAVMALSQELNRRALGGPTPSTWLNQVRRRSSLLGSRLEETLYSDQELAYLQQGEEAMQKALGLLSNQEGWKKESQQDNGDKVMSKVVPDVGKVFRLEVVVDQPMERLYEELVERMEAMGEWNPNVKELKVLQKLGKDTFLTHELAAEAAGNLVGPRDFVSVRCAKRRGSTCVLAGMATDFGNMPEQKGVLRAEHGPTCMVLHPLAGSPSKTKLTWLLSLDLKGWLPKSLLNQVLSQTQVDFANHLRKRLESHPASEARC
>sp|P61266|STX1B_HUMAN Syntaxin-1B OS=Homo sapiens OX=9606 GN=STX1B PE=1 SV=1
MKDRTQELRSAKDSDDEEEVVHVDRDHFMDEFFEQVEELRGCLEKLSEDVEQVKKQHSALLAAPNPDEKTKQELEDLTADLKKTANKVRSKLKALEQSLEQEEGLNRSSADLRLRKTQHSTLSRKFVEVMTEYNATQSKYRDRCKDRLQRQLELTGRTTTNEELEDMLESGKLALFTDDLKMDSQMTKQALNELETRHNELLKLETSLRELHDMFVDMAMLVESQGEMLDRLEYNVEHSVDYVERAVSDTKKAVKYQSKARRKKLMLLLCCVVLGVVLASSLGGTLGL
>sp|P61266-2|STX1B_HUMAN Isoform 2 of Syntaxin-1B OS=Homo sapiens OX=9606 GN=STX1B
MKDRTQELRSAKDSDDEEEVVHVDRDHFMDEFFEQVEELRGCLEKLSEDVEQVKKQHSALLAAPNPDEKTKQELEDLTADLKKTANKVRSKLKALEQSLEQEEGLNRSSADLRLRKTQHSTLSRKFVEVMTEYNATQSKYRDRCKDRLQRQLELTGRTTTNEELEDMLESGKLALFTDDLKMDSQMTKQALNELETRHNELLKLETSLRELHDMFVDMAMLVESQGEMLDRLEYNVEHSVDYVERAVSDTKKAVKYQSKARRVSGAGGLGVGGGAQG
>sp|Q16385|SSX2_HUMAN Protein SSX2 OS=Homo sapiens OX=9606 GN=SSX2 PE=1 SV=2
MNGDDAFARRPTVGAQLPEKLQKAFDDLAKYFSKEEWEKMKASEKLFYVYMKRKYEAMTKLGFKATLPPFMCNKRAEDFQGNDLDNDPNRGNQVERPQMTFGRLQGLSPKLMPKKPAEEGNDSEEVPEASGPQNDGKELCPPGKPTTSEKLHERSGPKRGEHAWTHRLRERKQLVLYEELSDPEEDDE
>sp|Q16385-2|SSX2_HUMAN Isoform 2 of Protein SSX2 OS=Homo sapiens OX=9606 GN=SSX2
MNGDDAFARRPTVGAQLPEKLQKAFDDLAKYFSKEEWEKMKASEKLFYVYMKRKYEAMTKLGFKATLPPFMCNKRAEDFQGNDLDNDPNRGNQVERPQMTFGRLQGLSPKLMPKKPAEEGNDSEEVPEASGPQNDGKELCPPGKPTTSEKLHERSGNREAQEKEERRGTAHRWSSQNTHNLGRFSLSTSMGAVHGTPKTLTHNRDPKGGNMPGPTDCVRENSW
>sp|P56962|STX17_HUMAN Syntaxin-17 OS=Homo sapiens OX=9606 GN=STX17 PE=1 SV=2
MSEDEEKVKLRRLEPALQKFLKLVLPTDLERLRKHQLNLEKYQRCRLWDKLHEEHLNAGRTVQQLRSNLRELEKLCLKVRKDDLVLLKRMLDPVKEEASAATAEFLQLHLESVEELKKQFNDEETLLQPPLTRSMTVGGAFHTTEAEASSQSLTQLYALPELPQDQNAAESWETLEADLLELSQLVTDFSLLVNSQQEKLDSLADHVNSAAVNVEEGTKNLGKAAKYKLAALPVAGALLGGMVGGPLGLLAGFKVAGLAAALGGGVLGFTGGKLLQRKKQKMMEKLTSSCPDLPSQTDKKCS
>sp|Q8WXF0|SRS12_HUMAN Serine/arginine-rich splicing factor 12 OS=Homo sapiens OX=9606 GN=SRSF12 PE=2 SV=1
MSRYTRPPNTSLFLRNVADATRPEDLRREFGRYGPLVDVYLPLDFYTRRPRGFAYVQFEDVRDAEDALYNLNRKWVCGRQLELQFAQGDRKTPGQMKSKERHPCSPSDHRRSRSPSQRRTRSRSSSWGRNRRRSDSLKESRHRRFSYSQSKSRSKSLPRRSTSARQSRTPRRNFGSRGRSRSKSLQKRSKSLGKSQSSSPQKQTSSGTKSRSHGRHSDSLARSPCKSPKGYTNSETKVQTAKHSHFRSHSRSRSYRHKNSW
>sp|Q15468|STIL_HUMAN SCL-interrupting locus protein OS=Homo sapiens OX=9606 GN=STIL PE=1 SV=2
MEPLYPFARPQMNTRFPSSRMVPFHFPPSKCALWNPTPTGDFLYLHLSYYRNPKLVVTEKTLRLAYRHAKQNKKNSSCFLLGSLTADEDEEGVTLTVDRFDPGREVPECLELTPTASLPGDFLLPCKVHTQELCSREMLVHSVDDFSSALKALQCHLCSKDSLDCGKLLSLRVHLTSRESLDSVEFDLHWAAVTLANNFKCTPVKPLPLLPTALARNLSSNLNLSQVQGTYKYGYLTMDETRKLLLLLESDPKVYSLPLVGLWLSGLTHLYSPQVWACCLRYLFNSSVQERVFSESGNFLLVLYSMTHKEPEFYECFPCDGKLPDFRFQLLTSKETLHLFKNVEPPDKNPLRCELSAESQNAETEFFSKASKNFSLKRSSQKLSSGKMPLHDHDSGVEDEDFSPRPLPSPHPVSQKLSKLQPSVPELSLVLDGNFLESNPLPTPLEMVNNENPPLLNHLEHLKPLQPQLYDEKHSPEVEAGEPSLRGLPNQLNQDKPALLRHCKVRQPPAYKKGNPHTRNSLKPSSHNGPSHDLFEKLQTVSAGNVQNEEYPLRPSTLNSRQSSLAPQSQPHDFVFSPHNSGRPMELQLPTPPLPSYCSTNVCRCCQHHSHLQYSPLNSWQGANTVGSLQDVQSEALQKHSLFHPSGCPALYCNAFCSSSSPLALRPQGDMGSCSPHSNLEPSPVARPPSHMDLCNPQPCTVCMHTPKTESDNGMMGLSPDAYRFLTEQDRQLRLLQAQLQRLLEAQSLMPCSPKTTAVEDTVQAGRQMELVSVEAQSSPGLHMRKGVSLAVSTGASLFWNAAGEDQEPDSQMKQDDTKLSSEDMNFSVDLNNEVTSLPGSASSLKAVDLPSFEESNLAVEEEFNQPLSVSNSSLVVRKEPDVPVFFPSGQLAESVSMCLQTGPTGGASNNSETSEEPKLEHVMQPLLHQPSDNQKLYQDLLGQVNHLLNSSSKETEQPSTKAVLLSHECTRTQNVYHTKKKTHHSRLVDKDCVLNATLKQLRSLGVKLDSPTKVKKNAHNVDHASVLACLSPEAVLSGLNCMSFANVGMSGLSPNGVDLSMEANALALKYLNENQLSQLSVTRSNQNNCDPFSLLHLNTDRSTVGLSLLSPNNMSFATKKYMKRYGLLQSSDNSEDEEEPPDNADSKSEYLLNQNLRSLPEQLGGQKEPSKNDHELLNCSNCESVGTNADTPVLRNLTNEVLQTKAKQQLTEKPAFLVKNLKPSPAVNLRTGKAEFTQHPEKENEGDLTLFPESLQPSETLKQMNSMNSVGTFLDVKRLRQLPKLF
>sp|Q15468-2|STIL_HUMAN Isoform 2 of SCL-interrupting locus protein OS=Homo sapiens OX=9606 GN=STIL
MEPLYPFARPQMNTRFPSSRMVPFHFPPSKCALWNPTPTGDFLYLHLSYYRNPKLVVTEKTLRLAYRHAKQNKKNSSCFLLGSLTADEDEEGVTLTVDRFDPGREVPECLELTPTASLPGDFLLPCKVHTQELCSREMLVHSVDDFSSALKALQCHLCSKDSLDCGKLLSLRVHLTSRESLDSVEFDLHWAAVTLANNFKCTPVKPLPLLPTALARNLSSNLNLSQVQGTYKYGYLTMDETRKLLLLLESDPKVYSLPLVGLWLSGLTHLYSPQVWACCLRYLFNSSVQERVFSESGNFLLVLYSMTHKEPEFYECFPCDGKLPDFRFQLLTSKETLHLFKNVEPPDKNPLRCELSAESQNAETEFFSKASKNFSLKRSSQKLSSGKMPLHDHDSGVEDEDFSPRPLPSPHPVSQKLSKLQPSVPELSLVLDGNFLESNPLPTPLEMVNNENPPLLNHLEHLKPLQPQLYDEKHSPEVEAGEPSLRGLPNQLNQDKPALLRHCKVRQPPAYKKGNPHTRNSLKPSSHNGPSHDLFEKLQTVSAGNVQNEEYPLRPSTLNSRQSSLAPQSQPHDFVFSPHNSGRPMELQLPTPPLPSYCSTNVCRCCQHHSHLQYSPLNSWQGANTVGSLQDVQSEALQKHSLFHPSGCPALYCNAFCSSSSPLALRPQGDMGSCSPHSNLEPSPVARPPSHMDLCNPQPCTVCMHTPKTESDNGMMGLSPDAYRFLTEQDRQLRLLQAQLQRLLEAQSLMPCSPKTTAVEDTVQAGRQMELVSVEAQSSPGLHMRKGVSLAVSTGASLFWNAAGEDQEPDSQMKQDDTKLSSEDMNFSVDLNNEVTSLPGSASSLKAVDLPSFEESNLAVEEEFNQPLSVSNSSSLVVRKEPDVPVFFPSGQLAESVSMCLQTGPTGGASNNSETSEEPKLEHVMQPLLHQPSDNQKLYQDLLGQVNHLLNSSSKETEQPSTKAVLLSHECTRTQNVYHTKKKTHHSRLVDKDCVLNATLKQLRSLGVKLDSPTKVKKNAHNVDHASVLACLSPEAVLSGLNCMSFANVGMSGLSPNGVDLSMEANALALKYLNENQLSQLSVTRSNQNNCDPFSLLHLNTDRSTVGLSLLSPNNMSFATKKYMKRYGLLQSSDNSEDEEEPPDNADSKSEYLLNQNLRSLPEQLGGQKEPSKNDHELLNCSNCESVGTNADTPVLRNLTNEVLQTKAKQQLTEKPAFLVKNLKPSPAVNLRTGKAEFTQHPEKENEGDLTLFPESLQPSETLKQMNSMNSVGTFLDVKRLRQLPKLF
>sp|Q9BXU1|STK31_HUMAN Serine/threonine-protein kinase 31 OS=Homo sapiens OX=9606 GN=STK31 PE=2 SV=2
MWVQGHSSRASATESVSFSGLVQMDEDTHYDKVEDVVGSHLEDAVTFWAQSLNRNKDLMKLGCSLSEVCPQASSVLGNLDPNKLYGGLFSEDQCWYRCKVLKLLSVEKCLVRYLDYGNTELLNRSDLVELPLELQFSSVAKKYKLWGLHLPSDQEVTQFDQGTTFLGSLLFEKELKMRLKATSEDGTVLAQAEYGSVDLGEEVLKKGFAEKCRLASRTDLCEEKKLDPGQLVLRNLKSPLPLWGHRSNQSTFSRPKGHLSEKMTLDLKDENDAGNLLTFPKESLAVGDFNLGSNVSLEKLKQDQKLLEENEKLKTEKDALLESYKALELKVEQLAQELQQEKAAAVDLTNHLEYTLKTYLDTRMKNLAAKMELLKEMRHVDLSVRFGKDLSDALQVLDEGCFTTPASLNGLELLWAEYSLAQENLKTCEYVSEGNLLLAQRNEMQQKLYMSVEDFLLEVDESSLNKRLKTLQDLSVSLEAVYGQAKEGANSDELLKKFYDWKCDKREEFTSVRSETDASLHRLVAWFQRTLKVFDLSVEGSLLSEDAMDNLDELLEKTESSVCKELELALVDQGDADKELLSNTYSQVLQKLHSEERLLATVQAKYKDSLEFKKQLLEYLNKSPSVDHLLSLKKTLKSLKALLRWKLVEKSNLEESDDPDGSQLEKLKEELTQLRNNVFQELYHEREEYEMLTSLAQKWFPELPLLHPELGLLKYMNSGGLLTMSLERDLLDAEPMKELSSKRPLVRSEVNGQLLLLKGYSVDVDTEAKVLERAATYHRAWREAEGDSGLLPLLFLFLCKSDPMAYLMVPYYPRANLNAVQANMPLNSEETLKVMKGVAQGLHTLHKADLLHGSLHQNNVFALNREQGLVGDFDFTKSVSQRASVNMMVGDLSLMSPELKMGKPASPGSDLYAYGCLLLWLSVQNQEFELNKDGLPKVDQFHLDDKVKSLLCSLLCYRSSMTAEQVLNAECFLMPKEQSVPNPEKDTEYTLYKKEEELKTENLDKCMEKTRNGEANFDC
>sp|Q9BXU1-2|STK31_HUMAN Isoform 2 of Serine/threonine-protein kinase 31 OS=Homo sapiens OX=9606 GN=STK31
MDEDTHYDKVEDVVGSHLEDAVTFWAQSLNRNKDLMKLGCSLSEVCPQASSVLGNLDPNKLYGGLFSEDQCWYRCKVLKLLSVEKCLVRYLDYGNTELLNRSDLVELPLELQFSSVAKKYKLWGLHLPSDQEVTQFDQGTTFLGSLLFEKELKMRLKATSEDGTVLAQAEYGSVDLGEEVLKKGFAEKCRLASRTDLCEEKKLDPGQLVLRNLKSPLPLWGHRSNQSTFSRPKGHLSEKMTLDLKDENDAGNLLTFPKESLAVGDFNLGSNVSLEKLKQDQKLLEENEKLKTEKDALLESYKALELKVEQLAQELQQEKAAAVDLTNHLEYTLKTYLDTRMKNLAAKMELLKEMRHVDLSVRFGKDLSDALQVLDEGCFTTPASLNGLELLWAEYSLAQENLKTCEYVSEGNLLLAQRNEMQQKLYMSVEDFLLEVDESSLNKRLKTLQDLSVSLEAVYGQAKEGANSDELLKKFYDWKCDKREEFTSVRSETDASLHRLVAWFQRTLKVFDLSVEGSLLSEDAMDNLDELLEKTESSVCKELELALVDQGDADKELLSNTYSQVLQKLHSEERLLATVQAKYKDSLEFKKQLLEYLNKSPSVDHLLSLKKTLKSLKALLRWKLVEKSNLEESDDPDGSQLEKLKEELTQLRNNVFQELYHEREEYEMLTSLAQKWFPELPLLHPELGLLKYMNSGGLLTMSLERDLLDAEPMKELSSKRPLVRSEVNGQLLLLKGYSVDVDTEAKVLERAATYHRAWREAEGDSGLLPLLFLFLCKSDPMAYLMVPYYPRANLNAVQANMPLNSEETLKVMKGVAQGLHTLHKADLLHGSLHQNNVFALNREQGLVGDFDFTKSVSQRASVNMMVGDLSLMSPELKMGKPASPGSDLYAYGCLLLWLSVQNQEFELNKDGLPKVDQFHLDDKVKSLLCSLLCYRSSMTAEQVLNAECFLMPKEQSVPNPEKDTEYTLYKKEEELKTENLDKCMEKTRNGEANFDC
>sp|Q9BXU1-3|STK31_HUMAN Isoform 3 of Serine/threonine-protein kinase 31 OS=Homo sapiens OX=9606 GN=STK31
MWVQGHSSRASATESVSFSGLVQMDEDTHYDKVEDVVGSHLEDAVTFWAQSLNRNKDLMKLGCSLSEVCPQASSVLGNLDPNKLYGGLFSEDQCWYRCKVLKLLSVEKCLVRYLDYGNTELLNRSDLVELPLELQFSSVAKKYKLWGLHLPSDQEVTQFDQGTTFLGSLLFEKELKMRLKATSEDGTVLAQAEYGSVDLGEEVLKKGFAEKCRLASRTDLCEEKKLDPGQLVLRNLKSPLPLWGHRSNQSTFSRPKGHLSEKMTLDLKDENDAGNLLTFPKESLAVGDFNLGSNVSLEKLKQDQKLLEENEKLKTEKDALLESYKALELKVEQLAQELQQEKAAAVDLTNHLEYTLKTYLDTRMKNLAAKMELLKEMRHVDLSVRFGKDLSDALQVLDEGCFTTPASLNGLELLWAEYSLAQENLKTCEYVSEGNLLLAQRNEMQQKLYMSVEDFLLEVDESSLNKRLKTLQDLSVSLEAVYGQAKEGANSDELLKKFYDWKCDKREEFTSVRSETDASLHRLVAWFQRTLKVFDLSVEGSLLSEDAMDNLDELLEKTESSVCKELELALVDQGDADKELLSNTYSQVLQKLHSEERLLATVQAKYKDSLEFKKQLLEYLNKSPSVDHLLSLKKTLKSLKALLRWKLVEKSNLEESDDPDGSQLEKLKEELTQLRNNVFQELYHEREEYEMLTSLAQKWFPELPLLHPELGLLKYMNSGGLLTMSLERDLLDAEPMKELSSKRPLVRSEVNGQLLLLKGYSVDVDTEAKVLERAATYHRAWREAEGDSGLLPLLFLFLCKSDPMAYLMVPYYPRANLNAVQANMPLNSEETLKVMKGVAQGLHTLHKADLLHGSLHQNNVFALNREQGLVGDFDFTKSVSQRASVNMMVGDLSLMSPELKMGKPASPGSDLYAYGCLLLWDDKVKSLLCSLLCYRSSMTAEQVLNAECFLMPKEQSVPNPEKDTEYTLYKKEEELKTENLDKCMEKTRNGEANFDC
>sp|P0C7N4|T191B_HUMAN Transmembrane protein 191B OS=Homo sapiens OX=9606 GN=TMEM191B PE=3 SV=2
MCRATLGLPLPPLVLQPARRSLPPLVTPASRRLGPRGGRHLGSVSTAMAATQELLLQLQKDNRDGRQRKQELEKLMRGLEAESESLNQRLQDLSERERSLLRRRSQAAQPLQGEAREAARERAERVRRRLEEAERHKEDLEQHSRQLQEQWEELSSQLFYGGEPQSQKSTEQQLAAQLVTLQNELELAETKCALQEEKLQQDALQTAEAWALFQEQTVVLQVRPHSDAKVPPASPPPDLGRCDGQLRGVQYSTESLMEEMARADRETRLFGGPRALALRRCVLGALQVLLTLPLLFLGLSLLWTVLLDPGAVSAWLWSLTSETTLRRLRYTLSPLLELRANGLLPT
>sp|A6NGB0|T191C_HUMAN Transmembrane protein 191C OS=Homo sapiens OX=9606 GN=TMEM191C PE=3 SV=2
MCRATLGLPLPPLVLQPARRSLPPLVTPASRRLGPRGGRHLGSVSTAMAATQELLLQLQKDNRDGRQRKQELEKLMRGLEAESESLNQRLQDLSERERSLLRRRSQAAQPLQGEAREAARERAERVRRRLEEAERHKEYLEQHSRQLQEQWEELSSQLFYYGGELQSQKSTEQQLAAQLVTLQNELELAETKCALQEEKLQQDALQTAEAWALFQEQTVVLQVRPHSDAKVPPASPPPDLGRCDGQLRGVQYSTESLMEEMARADRETRLFGGPRALALRRCVLGALQVLLTLPLLFLGLSLLWTVLLDPGAVSAWLWSLTSETTLRRLRYTLSPLLELRANGLLPT
>sp|Q8N103|TAGAP_HUMAN T-cell activation Rho GTPase-activating protein OS=Homo sapiens OX=9606 GN=TAGAP PE=1 SV=1
MKLRSSHNASKTLNANNMETLLECQSEGDLKEHPLLASCESEDSLCQLLEVKKRKKVLSWPFLMRRLSPASDFSGALETDLKASLFDQPLSLLCGDSDTLPRPLQDLLTLLCLKGPSTEGLFRRAANEKARKELKEELNSGDAVDLERLPVHLLAVVFKDFLRSLPRKLLSSDLFEEWMGALEMQDEEDRLEALKQVADKLPRPNLLLLKHLVYVLHLLSKNSEVNRMDSSNLALCLGPNMLTLENDQSLSFEAQKDLNNKVKTLVEFLLDNCFELFGENLPVHSSLTSDDSLEHTDSSDVSTLQNDSAYDSNDPDVESNSSSGLSSPSRQPQVPMATAAGLDSAGPQDAREVSPEPLVSTVARLKSSLAQPDRRYSEPSMPSSQECLESRVTNQTLTKSEGDFPVPRVGSRLESEEAEDPFPEEVFPAVQGKTKRPVDLKLKNLAPGSVLPRALVLKAFSSSSLDASSDSSPVASPSSPKRNFFSRHQSFTTKTEKGKPSRELKKHSMSFTFAPHKKVLTKNLSAGSGKSQDFTRDHVPRGVRKESQLAGRLVQENGCETHNQTARGFCLRPHALSVDDVFQGADWERPGSPPSYEEAMQGPAARLVASESQTVGSMTVGSMRARMLEAHCLLPPLPPAHHVEDSRHRGSKEPLPGHGLSPLPERWKQSRTVHASGDSLGHVSGPGRPELLPLRTVSESVQRNKRDCLVRRCSQPVFEADQFQYAKESYL
>sp|Q8N103-2|TAGAP_HUMAN Isoform 2 of T-cell activation Rho GTPase-activating protein OS=Homo sapiens OX=9606 GN=TAGAP
MGALEMQDEEDRLEALKQVADKLPRPNLLLLKHLVYVLHLLSKNSEVNRMDSSNLALCLGPNMLTLENDQSLSFEAQKDLNNKVKTLVEFLLDNCFELFGENLPVHSSLTSDDSLEHTDSSDVSTLQNDSAYDSNDPDVESNSSSGLSSPSRQPQVPMATAAGLDSAGPQDAREVSPEPLVSTVARLKSSLAQPDRRYSEPSMPSSQECLESRVTNQTLTKSEGDFPVPRVGSRLESEEAEDPFPEEVFPAVQGKTKRPVDLKLKNLAPGSVLPRALVLKAFSSSSLDASSDSSPVASPSSPKRNFFSRHQSFTTKTEKGKPSRELKKHSMSFTFAPHKKVLTKNLSAGSGKSQDFTRDHVPRGVRKESQLAGRLVQENGCETHNQTARGFCLRPHALSVDDVFQGADWERPGSPPSYEEAMQGPAARLVASESQTVGSMTVGSMRARMLEAHCLLPPLPPAHHVEDSRHRGSKEPLPGHGLSPLPERWKQSRTVHASGDSLGHVSGPGRPELLPLRTVSESVQRNKRDCLVRRCSQPVFEADQFQYAKESYL
>sp|Q8N103-3|TAGAP_HUMAN Isoform 3 of T-cell activation Rho GTPase-activating protein OS=Homo sapiens OX=9606 GN=TAGAP
MAATAAAVVAEEDTELRDLLVQTLENSGVLNRLKAELRAAVFLALEEQEKVEVKTLVEFLLDNCFELFGENLPVHSSLTSDDSLEHTDSSDVSTLQNDSAYDSNDPDVESNSSSGLSSPSRQPQVPMATAAGLDSAGPQDAREVSPEPLVSTVARLKSSLAQPDRRYSEPSMPSSQECLESRVTNQTLTKSEGDFPVPRVGSRLESEEAEDPFPEEVFPAVQGKTKRPVDLKLKNLAPGSVLPRALVLKAFSSSSLDASSDSSPVASPSSPKRNFFSRHQSFTTKTEKGKPSRELKKHSMSFTFAPHKKVLTKNLSAGSGKSQDFTRDHVPRGVRKESQLAGRLVQENGCETHNQTARGFCLRPHALSVDDVFQGADWERPGSPPSYEEAMQGPAARLVASESQTVGSMTVGSMRARMLEAHCLLPPLPPAHHVEDSRHRGSKEPLPGHGLSPLPERWKQSRTVHASGDSLGHVSGPGRPELLPLRTVSESVQRNKRDCLVRRCSQPVFEADQFQYAKESYL
>sp|Q8N103-4|TAGAP_HUMAN Isoform 4 of T-cell activation Rho GTPase-activating protein OS=Homo sapiens OX=9606 GN=TAGAP
MKLRSSHNASKTLNANNMETLLECQSEGDLKEHPLLASCESEDSLCQLLEVKKRKKVLSWPFLMRRLSPASDFSGALETDLKASLFDQPLSLLCGDSDTLPRPLQDLLTLLCLKGPSTEGLFRRAANEKARKELKEELNSGDAVDLERLPVHLLAVVFKDFLRSLPRKLLSSDLFEEWMGALEMQDEEDRLEALKQVADKLPRPNLLLLKHLVYVLHLLSKNSEVNRMDSSNLALCLGPNMLTLENDQSLSFEAQKDLNNKVCSAY
>sp|Q8TBP0|TBC16_HUMAN TBC1 domain family member 16 OS=Homo sapiens OX=9606 GN=TBC1D16 PE=2 SV=1
MSLGRLLRRASSKASDLLTLTPGGSGSGSPSVLDGELLYSKNNVCVHPPEGLQGLGEHHPGYLCLYMEKDEMLGATLLLAWVPNSRLQRQDEEALRYLTPESSPVRKAPRPRGRRTRSSGASHQPSPTELRPTLTPKDEDLLVVAQSVPDRMLASPAPEDEEKLAQGLGVDGAQPASQPACSPSGLLSTVSPQDVTEEGREPRPEAGEEDGSLELSAEGVSRDSSFDSDSDTFSSPFCLSPLSAALAESRGSVFLESDSSPPSSSDAGLRFPDSNGLLQTPRWDEPQRVCALEQLCGVFRVDLGHMRSLRLFFSDEACTSGQLVVASRESQYKVFHFHHGGLDKLSDVFQQWKYCTEMQLKDQQVAPDKTCMQFSLRRPKLPSSETHPEESMYKRLGVSAWLNHLNELGQVEEEYKLRKALFFGGLDVSLRGEVWPFLLRYYSHESTSEEREALRLQKRKEYSELQQKRLSMTPEEHRAFWRNVQFTVDKDVVRTDRNNQFFRGEDNPNVESMRRLLLNYAVYNPAVGYSQGMSDLVAPLLAEVLDESDTFWCFVGLMQNTLFVSSPRDEDMEKQLLYLRELLRLTHVRFYQHLVSLGEDGLQMLFCHRWLLLCFKREFPEAEALRLWEACWAHYQTDYFHLFLCVALVALYGDDVLEQQLATDQMLLHFGNLAMHMNGELVLRKARSLLYQFRLLPRLPCSLHDLCKLCGSGMWDSGSMPAVECTGHHPGSESCPYGGTVEMPSPKSLREGKKGPKTPQDGFGFRR
>sp|Q8TBP0-2|TBC16_HUMAN Isoform 2 of TBC1 domain family member 16 OS=Homo sapiens OX=9606 GN=TBC1D16
MKVAPDKTCMQFSLRRPKLPSSETHPEESMYKRLGVSAWLNHLNELGQVEEEYKLRKALFFGGLDVSLRGEVWPFLLRYYSHESTSEEREALRLQKRKEYSELQQKRLSMTPEEHRAFWRNVQFTVDKDVVRTDRNNQFFRGEDNPNVESMRRLLLNYAVYNPAVGYSQGMSDLVAPLLAEVLDESDTFWCFVGLMQNTLFVSSPRDEDMEKQLLYLRELLRLTHVRFYQHLVSLGEDGLQMLFCHRWLLLCFKREFPEAEALRLWEACWAHYQTDYFHLFLCVALVALYGDDVLEQQLATDQMLLHFGNLAMHMNGELVLRKARSLLYQFRLLPRLPCSLHDLCKLCGSGMWDSGSMPAVECTGHHPGSESCPYGGTVEMPSPKSLREGKKGPKTPQDGFGFRR
>sp|Q8TBP0-3|TBC16_HUMAN Isoform 3 of TBC1 domain family member 16 OS=Homo sapiens OX=9606 GN=TBC1D16
MKVAPDKTCMQFSLRRPKLPSSETHPEESMYKRLGVSAWLNHLNELGQVEEEYKLRKALFFGGLDVSLRGEVWPFLLRYYSHESTSEEREALRLQKRKEYSELQQKRLSMTPEEHRAFWRNVQFTVDKDVVRTDRNNQFFRGEDNPNVESMRRLLLNYAVYNPAVGYSQGMSDLVAPLLAEVLDESDTFWCFVGLMQNTLFVSSPRDEDMEKQLLYLRELLRLTHVRFYQHLVSLGEDGLQMLFCHRWLLLCFKREFPEAEALRLWEACWAHYQGADV
>sp|Q8TBP0-4|TBC16_HUMAN Isoform 4 of TBC1 domain family member 16 OS=Homo sapiens OX=9606 GN=TBC1D16
MKQVAPDKTCMQFSLRRPKLPSSETHPEESMYKRLGVSAWLNHLNELGQVEEEYKLRKVWPFLLRYYSHESTSEEREALRLQKRKEYSELQQKRLSMTPEEHRAFWRNVQFTVDKDVVRTDRNNQFFRGEDNPNVESMRRLLLNYAVYNPAVGYSQGMSDLVAPLLAEVLDESDTFWCFVGLMQNTLFVSSPRDEDMEKQLLYLRELLRLTHVRFYQHLVSLGEDGLQMLFCHRWLLLCFKREFPEAEALRLWEACWAHYQTDYFHLFLCVALVALYGDDVLEQQLATDQMLLHFGNLAMHMNGELVLRKARSLLYQFRLLPRLPCSLHDLCKLCGSGMWDSGSMPAVECTGHHPGSESCPYGGTVEMPSPKSLREGKKGPKTPQDGFGFRR
>sp|P23258|TBG1_HUMAN Tubulin gamma-1 chain OS=Homo sapiens OX=9606 GN=TUBG1 PE=1 SV=2
MPRELLTLQLGQCGNQLGFEFWKQLCAEHGLSPEGLVEEFATEGTDRKDVFFYQADDEHYLPRAVLLDLEPRVLHSLLNSPYAKLYNPENLYLSEHGGGAGNNWASGFSQGEKLHEDLFDLLDREADGSDSLEGFVLCHSLAGGTGSGLGSYLLERLNDRYPKKLVQTYSVFPNQDEMSDVVVQPYNSLLTLKRLTQNADCVVVLDNTALNRLATDRLHLQNPSFSQLNQLVSTLMSASTTTLRYPGYMNNDLLGLLASLLPTPRLHFLMTGYTPLTTDQSVASVRKTTVLDVMRRLLQPKNVMVSTGRDRQTNHCYLALLNLLQGEVDPTQVHKSLQRLRERKLANFLPWGPASLQVALSRKSPYLPSAHRVSGLMMANHTSLSSLFERTCRQYDKLRKREAFLEQFRKEDMFKDNFDEMDTSRELVQQLLDEYHAATRPDYLSWGTQEQ
>sp|Q8TDR4|TCP1L_HUMAN T-complex protein 10A homolog 1 OS=Homo sapiens OX=9606 GN=TCP10L PE=1 SV=1
MLAGQLEARDPKEGTHPEDPCPGAGAVMEKTAVAAEVLTEDCNTGEMPPLQQQLLRLHQELGRQKSLWADVHGKLRSHLDALREQNMELREKLRALQLQRWKARKKSAASPHAGQESHTLALEPAFGKLSPLSADEETLPKYAGHKNQSATLLGQRSSSNNSAPPKPMSLKLERLSSWKTPPQENRDKNLSRRRQDRRATPTGRPTPCAERRGGV
>sp|Q99593|TBX5_HUMAN T-box transcription factor TBX5 OS=Homo sapiens OX=9606 GN=TBX5 PE=1 SV=2
MADADEGFGLAHTPLEPDAKDLPCDSKPESALGAPSKSPSSPQAAFTQQGMEGLKVFLHERELWLKFHEVGTEMLLTKAGRRMFPSYKVKVTGLNPKTKYLLLMDLVPADDHRYKFADNKWSVTGKAEPAMPGRLYVHPDSPATGAHWMRQLVSFQKLKLTNNHLDPFGHLLLNSMHKYQPRLHLVKADENNGFGSKNTAFCTHVFPETAFLAVTSYQNHKLTQLKLENNPFAKGFRGSDDMELHRMSRMQSKEYPVVPRSTVRQKVASNHSPFSSESRALSTSSNLGSQYQCENGVSGPSQDLLPPPNPYPLPQEHSQLYHCTKRKEEECSTTDHPYKKPYMETSPSEEDSFYRSSYPQQQGLGASYRTESAQRQACMYASSAPPSEPVPSLEDLSCNTWPSMPSYSSCTVTTVQPMDRLPYQHFSAHFTSGPLVPRLAGMANHGSPQLGEGMFQHQTSVAHQPVVRQCGPQTGLQSPGTLQPPEFLYSHGVPRTLSPHQYHSVHGVGMVPEWSDNS
>sp|Q99593-2|TBX5_HUMAN Isoform 2 of T-box transcription factor TBX5 OS=Homo sapiens OX=9606 GN=TBX5
MADADEGFGLAHTPLEPDAKDLPCDSKPESALGAPSKSPSSPQAAFTQQGMEGLKVFLHERELWLKFHEVGTEMLLTKAGRRMFPSYKVKVTGLNPKTKYLLLMDLVPADDHRYKFADNKWSVTGKAEPAMPGRLYVHPDSPATGAHWMRQLVSFQKLKLTNNHLDPFGHLLLNSMHKYQPRLHLVKADENNGFGSKNTAFCTHVFPETAFLAVTSYQNHKLTQLKLENNPFAKGFRGSDDMELHRMSRMQSKEYPVVPRSTVRQKVASNHSPFSSESRALSTSSNLGSQYQCENGVSGPSQDLLPPPNPYPLPQEHSQLYHCTKRKGECDHPWSLCFLSYLFLSLGWG
>sp|Q99593-3|TBX5_HUMAN Isoform 3 of T-box transcription factor TBX5 OS=Homo sapiens OX=9606 GN=TBX5
MEGLKVFLHERELWLKFHEVGTEMLLTKAGRRMFPSYKVKVTGLNPKTKYLLLMDLVPADDHRYKFADNKWSVTGKAEPAMPGRLYVHPDSPATGAHWMRQLVSFQKLKLTNNHLDPFGHLLLNSMHKYQPRLHLVKADENNGFGSKNTAFCTHVFPETAFLAVTSYQNHKLTQLKLENNPFAKGFRGSDDMELHRMSRMQSKEYPVVPRSTVRQKVASNHSPFSSESRALSTSSNLGSQYQCENGVSGPSQDLLPPPNPYPLPQEHSQLYHCTKRKEEECSTTDHPYKKPYMETSPSEEDSFYRSSYPQQQGLGASYRTESAQRQACMYASSAPPSEPVPSLEDLSCNTWPSMPSYSSCTVTTVQPMDRLPYQHFSAHFTSGPLVPRLAGMANHGSPQLGEGMFQHQTSVAHQPVVRQCGPQTGLQSPGTLQPPEFLYSHGVPRTLSPHQYHSVHGVGMVPEWSDNS
>sp|O43151|TET3_HUMAN Methylcytosine dioxygenase TET3 OS=Homo sapiens OX=9606 GN=TET3 PE=1 SV=4
MSQFQVPLAVQPDLPGLYDFPQRQVMVGSFPGSGLSMAGSESQLRGGGDGRKKRKRCGTCEPCRRLENCGACTSCTNRRTHQLCKLRKCEVLKKKVGLLKEVELKAGEGAGPWGQGAAVKTGSELSPVDGPVPGQMDSGPVYHGDSRQLSASGVPVNGAREPAGPSLLGTGGPWRVDQKPDWEAAPGPAHTARLEDAHDLVAFSAVAEAVSSYGALSTRLYETFNREMSREAGNNSRGPRPGPEGCSAGSEDLDTLQTALALARHGMKPPNCNCDGPECPDYLEWLEGKLKSVVMEGGEERPRLPGPLPPGEAGLPAPSTRPLLSSEVPQLSPQEGLPLSQSALSLAKEKNLSLQTALALEALTQLSSALPQPSHSTPQASCPLPEALSPPAPFRSPQSYLRAPSWPVVPPEEHSSFAPDSSAFPPATPRTEFPEAWGTDTPPATPRSSWPMPRPSPDPMAELEQLLGSASDYLQSVFKRPEALPTKPKVKVEAPSSSPAPAPSPVLQREAPTPSSEPDTHQKAQTALQQHLHHKRSLFLEQVHDTSFPAPSEPSAPGWWPPPSSPVPRLPDRPPKEKKKKLPTPAGGPVGTEKAAPGLKPSVRKPLQLKKSRPREAQPLFPPVRQLVLEGLRSPASQEVQAHPPAPLPASQGSAVPLPPEPSLALFAPSPSRDSLLPPTQEMRSPSPMTALQPGSTGPLPPADDKLEELLRQFEAEFGDSFGLPGPPSVPLQDPENQQTCLPAPESPFATRSPKQLKLESSGAVTVLSTTCFHSEEGGQEATPTKAENPLTPTLSGFLESPLKYLDTPTKSLLDTPAKRAQAEFPTCDCVEQLVEKDEGPYYTHLGSGPTVASLRELMEERYGEKGKALRLEKVLYTGKEGKSSRGCPLAKWVLRRHTLEEKLLCLVRHRAGHHCQNAVLVLLLLAWEGLPRSLGDTLYQELTDTLRKYGNPTSRRCGLNDDRTCACQGKDPNTCGASFSFGCSWSMYFNGCKYARSKTPRKFRLAGDNPKEEEVLRKSFQDLATEVAPLYKRLAPQAYQNQVTNEELALDCRLGLKEGRPFAGVTACMDFCAHAHKDQHNLYNGCTVVCTLTKEDNRCVGKLPEDEQLHVLPLYKMANTDEFGSEENQNAKVGSGALQVLTAFPREVRRLPEPAKSCRQRQLEARKAAAEKKKLQKEKLSTPEKLKQEALELAGLTSDPGLSLKGGLSQQGLKPSLKVEPQNHFSSFKYSGNAVVESYSVLGNCRPSDPYSMNSVYSYHSYYAQPSLTSVNGFHSKYALPSFSYYGFPSSNPVFPSQFLGPGAWGHSGSSGSFEKKPDLHALHNSLSPAYGGAEFAELPSQAVPTDAHHPTPHHQQPAYPGPKEYLLPKAPLLHSVSRDPSPFAQSSNCYNRSLKQEPVDPLTQAEPVPRDAGKMGKTPLSEVSQNGGPSHLWGQYSGGPSMSPKRTNGVGGSWGVFSSGESPALVPDKLSSFGASCLAPSHFTDGQWGLFPGEGQQAASHSGGRLRGKPWSPCKFGNSTSALAGPSLTEKPWALGAGDFNSALKGSPGFQDKLWNPMKGEEGRLPAAGASQLDRAWQSFGLPLGSSEKLFGALKSEEKLWDPFSLEEGPAEEPPSKGAVKEEKGGGGAEEEEEELWSDSEHNFLDENLGGVAVAPAHGSLLLECARRELHATTPLKKPNRCHPTRLSLVFYQHKNLNQPNHGLALWEAKMKQLAERARARQEEAARLGLGQQEAKLYGKKRKWGGTVVAEPQQKEKKGVVPTRQALAVPTDSAVTVSSYAYTKVTGPYSRWL
>sp|O43151-2|TET3_HUMAN Isoform 2 of Methylcytosine dioxygenase TET3 OS=Homo sapiens OX=9606 GN=TET3
MSQFQVPLAVQPDLPGLYDFPQRQVMVGSFPGSGLSMAGSESQLRGGGDGRKKRKRCGTCEPCRRLENCGACTSCTNRRTHQLCKLRKCEVLKKKVGLLKEVELKAGEGAGPWGQGAAVKTGSELSPVDGPVPGQMDSGPVYHGDSRQLSASGVPVNGAREPAGPSLLGTGGPWRVDQKPDWEAAPGPAHTARLEDAHDLVAFSAVAEAVSSYGALSTRLYETFNREMSREAGNNSRGPRPGPEGCSAGSEDLDTLQTALALARHGMKPPNCNCDGPECPDYLEWLEGKLKSVVMEGGEERPRLPGPLPPGEAGLPAPSTRPLLSSEVPQLSPQEGLPLSQSALSLAKEKNLSLQTALALEALTQLSSALPQPSHSTPQASCPLPEALSPPAPFRSPQSYLRAPSWPVVPPEEHSSFAPDSSAFPPATPRTEFPEAWGTDTPPATPRSSWPMPRPSPDPMAELEQLLGSASDYLQSVFKRPEALPTKPKVKVEAPSSSPAPAPSPVLQREAPTPSSEPDTHQKAQTALQQHLHHKRSLFLEQVHDTSFPAPSEPSAPGWWPPPSSPVPRLPDRPPKEKKKKLPTPAGGPVGTEKAAPGLKPSVRKPLQLKKSRPREAQPLFPPVRQLVLEGLRSPASQEVQAHPPAPLPASQGSAVPLPPEPSLALFAPSPSRDSLLPPTQEMRSPSPMTALQPGSTGPLPPADDKLEELLRQFEAEFGDSFGLPGPPSVPLQDPENQQTCLPAPESPFATRSPKQLKLESSGAVTVLSTTCFHSEEGGQEATPTKAENPLTPTLSGFLESPLKYLDTPTKSLLDTPAKRAQAEFPTCDCVEQLVEKDEGPYYTHLGSGPTVASLRELMEERYGEKGKALRLEKVLYTGKEGKSSRGCPLAKWVLRRHTLEEKLLCLVRHRAGHHCQNAVLVLLLLAWEGLPRSLGDTLYQELTDTLRKYGNPTSRRCGLNDDRTCACQGKDPNTCGASFSFGCSWSMYFNGCKYARSKTPRKFRLAGDNPKEEEVLRKSFQDLATEVAPLYKRLAPQAYQNQVTNEELALDCRLGLKEGRPFAGVTACMDFCAHAHKDQHNLYNGCTVVCTLTKEDNRCVGKLPEDEQLHVLPLYKMANTDEFGSEENQNAKVGSGALQVLTAFPREVRRLPEPAKSCRQRQLEARKAAAEKKKLQKEKLSTPEKLKQEALELAGLTSDPGLSLKGGLSQQGLKPSLKVEPQNHFSSFKYSGNAVVESYSVLGNCRPSDPYSMNSVYSYHSYYAQPSLTSVNGFHSKYALPSFSYYGFPSSNPVFPSQFLGPGAWGHSGSSGSFEKKPDLHALHNSLSPAYGGAEFAELPSQAVPTDAHHPTPHHQQPAYPGPKEYLLPKAPLLHSVSRDPSPFAQSSNCYNRSLKQEPVDPLTQAEPVPRDAGKMGKTPLSEVSQNGGPSHLWGQYSGGPSMSPKRTNGVGGSWGVFSSGESPALVPDKLSSFGASCLAPSHFTDGQWGLFPGEGQQAASHSGGRLRGKPWSPCKFGNSTSALAGPSLTEKPWALGAGDFNSALKGSPGFQDKLWNPMKGEEGRLPAAGASQLVFYQHKNLNQPNHGLALWEAKMKQLAERARARQEEAARLGLGQQEAKLYGKKRKWGGTVVAEPQQKEKKGVVPTRQALAVPTDSAVTVSSYAYTKVTGPYSRWL
>sp|O43151-3|TET3_HUMAN Isoform 3 of Methylcytosine dioxygenase TET3 OS=Homo sapiens OX=9606 GN=TET3
MSQFQVPLAVQPDLPGLYDFPQRQVMVGSFPGSGLSMAGSESQLRGGGDGRKKRKRCGTCEPCRRLENCGACTSCTNRRTHQLCKLRKCEVLKKKVGLLKEVELKAGEGAGPWGQGAAVKTGSELSPVDGPVPGQMDSGPVYHGDSRQLSASGVPVNGAREPAGPSLLGTGGPWRVDQKPDWEAAPGPAHTARLEDAHDLVAFSAVAEAVSSYGALSTRLYETFNREMSREAGNNSRGPRPGPEGCSAGSEDLDTLQTALALARHGMKPPNCNCDGPECPDYLEWLEGKLKSVVMEGGEERPRLPGPLPPGEAGLPAPSTRPLLSSEVPQLSPQEGLPLSQSALSLAKEKNLSLQTALALEALTQLSSALPQPSHSTPQASCPLPEALSPPAPFRSPQSYLRAPSWPVVPPEEHSSFAPDSSAFPPATPRTEFPEAWGTDTPPATPRSSWPMPRPSPDPMAELEQLLGSASDYLQSVFKRPEALPTKPKVKVEAPSSSPAPAPSPVLQREAPTPSSEPDTHQKAQTALQQHLHHKRSLFLEQVHDTSFPAPSEPSAPGWWPPPSSPVPRLPDRPPKEKKKKLPTPAGGPVGTEKAAPGLKPSVRKPLQLKKSRPREAQPLFPPVRQLVLEGLRSPASQEVQAHPPAPLPASQGSAVPLPPEPSLALFAPSPSRDSLLPPTQEMRSPSPMTALQPGSTGPLPPADDKLEELLRQFEAEFGDSFGLPGPPSVPLQDPENQQTCLPAPESPFATRSPKQLKLESSGAVTVLSTTCFHSEEGGQEATPTKAENPLTPTLSGFLESPLKYLDTPTKSLLDTPAKRAQAEFPTCDCVEQLVEKDEGPYYTHLGSGPTVASLRELMEER
>sp|O43493|TGON2_HUMAN Trans-Golgi network integral membrane protein 2 OS=Homo sapiens OX=9606 GN=TGOLN2 PE=1 SV=4
MRFVVALVLLNVAAAGAVPLLATESVKQEEAGVRPSAGNVSTHPSLSQRPGGSTKSHPEPQTPKDSPSKSSAEAQTPEDTPNKSGAEAKTQKDSSNKSGAEAKTQKGSTSKSGSEAQTTKDSTSKSHPELQTPKDSTGKSGAEAQTPEDSPNRSGAEAKTQKDSPSKSGSEAQTTKDVPNKSGADGQTPKDGSSKSGAEDQTPKDVPNKSGAEKQTPKDGSNKSGAEEQGPLDGPSKSGAEEQTSKDSPNKVVPEQPSRKDHSKPLSNPSDNKELPKADTNQLADKGKLSPHAFKTESGEETDLLSPPQEEVKSSEPTEDVEPKEAEDDDTGPEEGSPPKEEKEKMSGSASSENREGTLSDSTGSEKDDLYPNGSGNGSAESSHFFAYLVTAALLVAVLYLAHHNKRKLLAFVLEGKRSKVTRRPKASDYQRLDQKS
>sp|O43493-3|TGON2_HUMAN Isoform TGN48 of Trans-Golgi network integral membrane protein 2 OS=Homo sapiens OX=9606 GN=TGOLN2
MRFVVALVLLNVAAAGAVPLLATESVKQEEAGVRPSAGNVSTHPSLSQRPGGSTKSHPEPQTPKDSPSKSSAEAQTPEDTPNKSGAEAKTQKDSSNKSGAEAKTQKGSTSKSGSEAQTTKDSTSKSHPELQTPKDSTGKSGAEAQTPEDSPNRSGAEAKTQKDSPSKSGSEAQTTKDVPNKSGADGQTPKDGSSKSGAEDQTPKDVPNKSGAEKQTPKDGSNKSGAEEQGPLDGPSKSGAEEQTSKDSPNKVVPEQPSRKDHSKPLSNPSDNKELPKADTNQLADKGKLSPHAFKTESGEETDLLSPPQEEVKSSEPTEDVEPKEAEDDDTGPEEGSPPKEEKEKMSGSASSENREGTLSDSTGSEKDDLYPNGSGNGSAESSHFFAYLVTAALLVAVLYLAHHNKRKLLAFVLEGKRSKVTRRPKASDYQRLDQKLFSPPSPNRMVYSSGKR
>sp|O43493-4|TGON2_HUMAN Isoform 4 of Trans-Golgi network integral membrane protein 2 OS=Homo sapiens OX=9606 GN=TGOLN2
MRFVVALVLLNVAAAGAVPLLATESVKQEEAGVRPSAGNVSTHPSLSQRPGGSTKSHPEPQTPKDSPSKSSAEAQTPEDTPNKSGAEAKTQKDSSNKSGAEAKTQKGSTSKSGSEAQTTKDSTSKSHPELQTPKDSTGKSGAEAQTPEDSPNRSGAEAKTQKDSPSKSGSEAQTTKDVPNKSGADGQTPKDGSSKSGAEDQTPKDVPNKSGAEKQTPKDGSNKSGAEEQGPLDGPSKSGAEEQTSKDSPNKEEVKSSEPTEDVEPKEAEDDDTGPEEGSPPKEEKEKMSGSASSENREGTLSDSTGSEKDDLYPNGSGNGSAESSHFFAYLVTAALLVAVLYLAHHNKRKLLAFVLEGKRSKVTRRPKASDYQRLDQKS
>sp|O43493-5|TGON2_HUMAN Isoform 5 of Trans-Golgi network integral membrane protein 2 OS=Homo sapiens OX=9606 GN=TGOLN2
MRFVVALVLLNVAAAGAVPLLATESVKQEEAGVRPSAGNVSTHPSLSQRPGGSTKSHPEPQTPKDSPSKSSAEAQTPEDTPNKSGAEAKTQKDSSNKSGAEAKTQKGSTSKSGSEAQTTKDSTSKSHPELQTPKDSTGKSGAEAQTPEDSPNRSGAEAKTQKDSPSKSGSEAQTTKDVPNKSGADGQTPKDGSSKSGAEDQTPKDVPNKSGAEKQTPKDGSNKSGAEEQGPLDGPSKSGAEEQTSKDSPNKVVPEQPSRKDHSKPLSNPSDNKELPKADTNQLADKGKLSPHAFKTESGEETDLLSPPQEEVKSSEPTEDVEPKEAEDDDTGPEEGSPPKEEKEKMSGSASSENREGTLSDSTGSEKDDLYPNGSGNGSAESSHFFAYLVTAALLVAVLYLAHHNKRKLLAFVLEGKRSKVTRRPKASDYQRLDQKVRKEEPGPWEG
>sp|O43493-6|TGON2_HUMAN Isoform 6 of Trans-Golgi network integral membrane protein 2 OS=Homo sapiens OX=9606 GN=TGOLN2
MRFVVALVLLNVAAAGAVPLLATESVKQEEAGVRPSAGNVSTHPSLSQRPGGSTKSHPEPQTPKDSPSKSGSEAQTTKDVPNKSGADGQTPKDGSSKSGAEDQTPKDVPNKSGAEKQTPKDGSNKSGAEEQGPLDGPSKSGAEEQTSKDSPNKEEVKSSEPTEDVEPKEAEDDDTGPEEGSPPKEEKEKMSGSASSENREGTLSDSTGSEKDDLYPNGSGNGSAESSHFFAYLVTAALLVAVLYLAHHNKRKLLAFVLEGKRSKVTRRPKASDYQRLDQKS
>sp|O43493-7|TGON2_HUMAN Isoform 7 of Trans-Golgi network integral membrane protein 2 OS=Homo sapiens OX=9606 GN=TGOLN2
MRFVVALVLLNVAAAGAVPLLATESVKQEEAGVRPSAGNVSTHPSLSQRPGGSTKSHPEPQTPKDSPSKSSAEAQTPEDTPNKSGAEAKTQKDSSNKSGAEAKTQKGSTSKSGSEAQTTKDSTSKSHPELQTPKDSTGKSGAEAQTPEDSPNRSGAEAKTQKDSPSKSGSEAQTTKDVPNKSGADGQTPKDGSSKSGAEDQTPKDVPNKSGAEKQTPKDGSNKSGAEEQGPLDGPSKSGAEEQTSKDSPNKVVPEQPSRKDHSKPLSNPSDNKELPKADTNQLADKGKLSPHAFKTESGEETDLLSPPQEEVKSSEPTEDVEPKEAEDDDTGPEEGSPPKEEKEKMSGSASSENREGTLSDSTGSEKDDLYPNGSGNGSAESSHFFAYLVTAALLVAVLYLAHHNKRKLLAFVLEGKRSKVTRRPKASDYQRLDQKYVLLLNVFPAPPKRSFFP
>sp|Q9GZN2|TGIF2_HUMAN Homeobox protein TGIF2 OS=Homo sapiens OX=9606 GN=TGIF2 PE=1 SV=1
MSDSDLGEDEGLLSLAGKRKRRGNLPKESVKLLRDWLYLHRYNAYPSEQEKLSLSGQTNLSVLQLCNWFLNARRRLLPDMLRKDGKDPNQFTLSRRGGKASDVALPRGSSPSVLAVSVPAPTNVLSLSVCSMPLHSGQGEKPAAPFPRGELESPKPLVTPGSTLTLLTRAEAGSPTGGLFNTPPPTPPEQDKEDFSSFQLLVEVALQRAAEMELQKQQDPSLPLLHTPLPLVSENPQ
>sp|Q9GZN2-2|TGIF2_HUMAN Isoform 2 of Homeobox protein TGIF2 OS=Homo sapiens OX=9606 GN=TGIF2
MSDSDLGEDEGLLSLAGKRKRRGNLPKESVKLLRDWLYLHRYNAYPSEQEKLSLSGQTNLSVLQDEFLDVLYWFRQLLAVVLGVLWGVLPLRGFLGLAGFCLLNAGVLYLYFSNYLQLDEEEYGGTWELTKEGFMTSFALFMVLWLLFYTALHYD
>sp|Q8N6V9|TEX9_HUMAN Testis-expressed protein 9 OS=Homo sapiens OX=9606 GN=TEX9 PE=1 SV=1
MAGRSLCLTRSSVPGTPFPPPVQQPSTPGPDLLALEEEYKRLNAELQAKTADVVQQAKELLRDRQEVRSRPVSTQMKSCDDEDDYSLRGLLPSEGLVHLHSETKPKTKNLDPVNKVQNKLHSANKGRKTNSSVKLKYSDVQTADDVALPEDFSDFSLAKTLSKLEGQLEEEGLPEYLDDLFSGVSNDLGTEAQLRFLKAKLHVMQEELDNVVCECNKKEDELQNLKSQVKNFEEDFMRQQRTLNMQQSQVEKYKTLFEEANKKYDGLQQQLSSVERELENKRRLQKQAASSQSATEVRLNRALEEAEKYKLELSKLRQNNKDLANEEHKKLEVLKSENKKLEKQKGELMLGFKKQLKLLDVLKRQKMHLEAAKMLSFTEEEFMKALEWGNS
>sp|Q8N6V9-2|TEX9_HUMAN Isoform 2 of Testis-expressed protein 9 OS=Homo sapiens OX=9606 GN=TEX9
MKSCDDEDDYSLRGLLPSEGLVHLHSETKPKTKNLDPVNKVQNKLHSANKGRKTNSSVKLKYSDVQTADDVALPEDFSDFSLAKTLSKLEGQLEEEGLPEYLDDLFSGVSNDLGTEAQLRFLKAKLHVMQEELDNVVCECNKKEDELQNLKSQVKNFEEDFMRQQRTLNMQQSQVEKYKTLFEEANKKYDGLQQQLSSVERELENKRRLQKQAASSQSATEVRLNRALEEAEKYKLELSKLRQNNKDLANEEHKKLEVLKSENKKLEKQKGELMLGFKKQLKLLDVLKRQKMHLEAAKMLSFTEEEFMKALEWGNS
>sp|B4DJY2|TM233_HUMAN Transmembrane protein 233 OS=Homo sapiens OX=9606 GN=TMEM233 PE=3 SV=1
MSQYAPSPDFKRALDSSPEANTEDDKTEEDVPMPKNYLWLTLVSCFCPAYPLNLVALVFSLMSLNSYNDGDYEGARRLGRNAKWVALASLLLGLLLLGLSCAVHFTRNA
>sp|Q8WW34|TM239_HUMAN Transmembrane protein 239 OS=Homo sapiens OX=9606 GN=TMEM239 PE=1 SV=3
MRVGTWLCLPGRPGRCRKQHDLGNCPEVPGLFKTLALSPGAPDMMQQPRVETDTLGAGEGPQQAVPWSAWVTRHGWVRWWVSHMPPSWLQWWSTSNWRQPLQRLLWGLEGLLYLLLALMLCHALFTTGSHLLSSLWPVVAAVWRHLLPALLLLVLSALPALLFTASFLLLFSTLLSLVGLLTSMTHPGDTQDLDQ
>sp|Q8WW34-2|TM239_HUMAN Isoform 2 of Transmembrane protein 239 OS=Homo sapiens OX=9606 GN=TMEM239
MMQQPRVETDTLGAGEGPQQAVPWSAWVTRHGWVRWWVSHMPPSWLQWWSTSNWRQPLQRLLWGLEGLLYLLLALMLCHALFTTGSHLLSSLWPVVAAVWRHLLPALLLLVLSALPALLFTASFLLLFSTLLSLVGLLTSMTHPGDTQDLDQ
>sp|Q8WTV1|THAP3_HUMAN THAP domain-containing protein 3 OS=Homo sapiens OX=9606 GN=THAP3 PE=1 SV=1
MPKSCAARQCCNRYSSRRKQLTFHRFPFSRPELLKEWVLNLGRGNFKPKQHTVLCSEHFRPECFSAFGNRKNLKHNAVPTVFAFQDPTQQVRENTDPASERGNASSSQKEKVLPEAGAGEDSPGRNMDTALEELQLPPNAEGHVKQVSPRRPQATEAVGRPTGPAGLRRTPNKQPSDHSYALLDLDSLKKKLFLTLKENEKLRKRLQAQRLVMRRMSSRLRACKGHQGLQARLGPEQQS
>sp|Q8WTV1-3|THAP3_HUMAN Isoform 2 of THAP domain-containing protein 3 OS=Homo sapiens OX=9606 GN=THAP3
MPKSCAARQCCNRYSSRRKQLTFHRFPFSRPELLKEWVLNLGRGNFKPKQHTVLCSEHFRPECFSAFGNRKNLKHNAVPTVFAFQDPTQVRENTDPASERGNASSSQKEKVLPEAGAGEDSPGRNMDTALEELQLPPNAEGHVKQVSPRRPQATEAVGRPTGPAGLRRTPNKQPSDHSYALLDLDSLKKKLFLTLKENEKLRKRLQAQRLVMRRMSSRLRACKGHQGLQARLGPEQQS
>sp|Q8WTV1-4|THAP3_HUMAN Isoform 3 of THAP domain-containing protein 3 OS=Homo sapiens OX=9606 GN=THAP3
MPKSCAARQCCNRYSSRRKQLTFHRFPFSRPELLKEWVLNLGRGNFKPKQHTVLCSEHFRPECFSAFGNRKNLKHNAVPTVFAFQDPTQQVRENTDPASERGNASSSQKEKTSPCRSQVLPEAGAGEDSPGRNMDTALEELQLPPNAEGHVKQAMLFNVENGTPASREALWLSEE
>sp|Q9BV44|THUM3_HUMAN THUMP domain-containing protein 3 OS=Homo sapiens OX=9606 GN=THUMPD3 PE=1 SV=1
MCDLEEATNQLLDVNLHENQKSVQVTESDLGSESELLVTLGATVPTGFEQTAADEVREKLGSSCKLSRDRGKLYFVLSVESLAQVHCLRSVDNLFVVVQEFQDYQFKQTKEEVLKDFEDLAGKLPWSNPLKVWKLNASFKKKKAKRKKLNQNSSKEKLNNGQEVKLDQRNVKKEFTSHALDSHLLDYYENPALKEDVSTLLGDDLASCKDETDESSKEETEPQVLKFRVTCNRAGEKHCFTSNEAARDFGGAVQDYFKWKADMTNFDVEVLLNLHDNEVLVGLALTEESLHRRNLTHFGPTTLRSTLAYGMLRLCDPLPYDLLVDPMCGTGALPLEGATEWSDCFHLAGDNNPLAVNRAANNLASLLTKSQLKEGKPSWGLPLDAVQWDLCNLPLRTGSVDLLVTDLPFGKRMGSKKRNWNLYPACLREMSRVCTPTTGRAVLLTQDTKCFTKALSGMRHVWRKVDTVWVNVGGLRAAVYVLLRTPQAFVHPSEQDGERGTLWQCKE
>sp|Q9NR97|TLR8_HUMAN Toll-like receptor 8 OS=Homo sapiens OX=9606 GN=TLR8 PE=1 SV=1
MENMFLQSSMLTCLFLLLSGSCELCAEENFSRSYPCDEKKQNDSVLAECSNRRLQEVPQTVGKYVTELDLSDNFLTHLTNESFQGLQNLTKLNLNHNPNVQHQNGNPGLQSNGLNLTDGAFLNLKNLRELLLEDNQLPQLPSGLPESLTELSLLQNNLYNLTKEGLSRLLNLKNLYLAWNCYFNKVCEKTNLEDGVFETLTNLELLSLSFNSLSHVPPKLPSSLRKLFLSNTQLKYLSEEDFKGLLNLTLLDLSGNCPRCFNAPFPCVPCDGGASLNLDRFAFQNLTQLRYLNLSSTSLRKLNAAWFKNMPHLKVLDLEFNYLVGELASGAFLTMLPRLELLDLSFNYLKGSYPQHLNLSRNFSKLLSLRALHLRGYVFQELREDDFQPLMQLPNLSTLNLGLNFLKQLDFKLFQNFSNLELLYLSENRLSPLVKDTRQSYANSSSFQRHLRKRRSTDFEFDPHSNFYHFTRPLLKPQCAAYGKALDLSLNSLFFLGPNQFENLPDLACLNLSANSNAQVLSGTEFSALPHVKYLDLTNNRLDFDNASALTELSDLEVLDLSYNSHYFRLAGVTHHLEFLQNFTNLKVLNLSHNNLYTLTDKYNLESKSLVELVFSGNRLDLLWNDDDNRYLSLFKGLKNLTRLDLSLNRLKHLPNEAFLNLPASLTELHLNDNMLKFFNWTLLQQFPRLELLDLRGNKLLFLTDSLSDFTSSLRTLLLSHNRLSHLPSGFLSEVSSLKHLDLSSNLLKTLNKSALETKTTTKLSMLELHGNPFECTCDLGDFRRWMDEHLNVKLPRLVDVLCASPGDQRGKSLVSLELTTCVSDVTAVLLFFFTFFLTTMVMLAALAHHLFYWDVWFLYNVCLAKVKGYRSLSTSQTFYDAYLSYDTKDASVTDWVLNELRYHLEESRDKNVLLCLEERDWDPGLALLDNLMQSLNQSKKTVFVLTKKYAKSWNFKTAFYLALQRLMDENMDVLLFLLLEPVLQHSQYLRLRQRLCKSSLLQWPDNPKAEGLFWQTLRNVVLTENDSRYNNMYVDSLKQY
>sp|Q9NR97-2|TLR8_HUMAN Isoform 2 of Toll-like receptor 8 OS=Homo sapiens OX=9606 GN=TLR8
MKESSLQNSSCSLGKETKKENMFLQSSMLTCLFLLLSGSCELCAEENFSRSYPCDEKKQNDSVLAECSNRRLQEVPQTVGKYVTELDLSDNFLTHLTNESFQGLQNLTKLNLNHNPNVQHQNGNPGLQSNGLNLTDGAFLNLKNLRELLLEDNQLPQLPSGLPESLTELSLLQNNLYNLTKEGLSRLLNLKNLYLAWNCYFNKVCEKTNLEDGVFETLTNLELLSLSFNSLSHVPPKLPSSLRKLFLSNTQLKYLSEEDFKGLLNLTLLDLSGNCPRCFNAPFPCVPCDGGASLNLDRFAFQNLTQLRYLNLSSTSLRKLNAAWFKNMPHLKVLDLEFNYLVGELASGAFLTMLPRLELLDLSFNYLKGSYPQHLNLSRNFSKLLSLRALHLRGYVFQELREDDFQPLMQLPNLSTLNLGLNFLKQLDFKLFQNFSNLELLYLSENRLSPLVKDTRQSYANSSSFQRHLRKRRSTDFEFDPHSNFYHFTRPLLKPQCAAYGKALDLSLNSLFFLGPNQFENLPDLACLNLSANSNAQVLSGTEFSALPHVKYLDLTNNRLDFDNASALTELSDLEVLDLSYNSHYFRLAGVTHHLEFLQNFTNLKVLNLSHNNLYTLTDKYNLESKSLVELVFSGNRLDLLWNDDDNRYLSLFKGLKNLTRLDLSLNRLKHLPNEAFLNLPASLTELHLNDNMLKFFNWTLLQQFPRLELLDLRGNKLLFLTDSLSDFTSSLRTLLLSHNRLSHLPSGFLSEVSSLKHLDLSSNLLKTLNKSALETKTTTKLSMLELHGNPFECTCDLGDFRRWMDEHLNVKLPRLVDVLCASPGDQRGKSLVSLELTTCVSDVTAVLLFFFTFFLTTMVMLAALAHHLFYWDVWFLYNVCLAKVKGYRSLSTSQTFYDAYLSYDTKDASVTDWVLNELRYHLEESRDKNVLLCLEERDWDPGLALLDNLMQSLNQSKKTVFVLTKKYAKSWNFKTAFYLALQRLMDENMDVLLFLLLEPVLQHSQYLRLRQRLCKSSLLQWPDNPKAEGLFWQTLRNVVLTENDSRYNNMYVDSLKQY
>sp|Q9H6X4|TM134_HUMAN Transmembrane protein 134 OS=Homo sapiens OX=9606 GN=TMEM134 PE=1 SV=1
MSAARPQFSLDDAFELSLEDGGPGPESSGVARFGPLHFERRARFEVADEDKQSRLRYQNLENDEDGAQASPEPDGGVGTRDSSRTSLRSSQWSFSTLSSSTQRSYNTCCSWTQHPLLQKNRRVVLASFLLLLLGLVLLLVGVGLEATPSPGVSSALFFVPGFLLLVPGVYHVLFLYCAVKGHRGFQFFYLPYFEK
>sp|Q9H6X4-2|TM134_HUMAN Isoform 2 of Transmembrane protein 134 OS=Homo sapiens OX=9606 GN=TMEM134
MSAARPQFSLDDAFELSLEDGGPGPESSGVARFGPLHFERRARFEVADEDKQSRLRYQNLENDEDGAQASPEPDGGVGTRDSSRTSLRSSQWSFSTLSSSTQRSYNTCCSWTQHPLLQKNRRVVLASFLLLLLGLGVSSALFFVPGFLLLVPGVYHVLFLYCAVKGHRGFQFFYLPYFEK
>sp|Q9H6X4-3|TM134_HUMAN Isoform 3 of Transmembrane protein 134 OS=Homo sapiens OX=9606 GN=TMEM134
MSAARPQFSLDDAFELSLEDGGPGPESSGVARFGPLHFERRARFEVADEDKQSRLRYQNLENDEDGAQASPEPDGGVGTRDSSRTSLRSSQWSFSTLSSSTQRSYNTCCSWTQHPLLQKNRRVVLASFLLLLLGLGPAQCLALETELGELPGEGLCLGHLQLRWWVSRAGGGSPRPHHCSCPHPRGSVCVQC
>sp|Q9UHD2|TBK1_HUMAN Serine/threonine-protein kinase TBK1 OS=Homo sapiens OX=9606 GN=TBK1 PE=1 SV=1
MQSTSNHLWLLSDLLGQGATANVFRGRHKKTGDLFALKVFNNLSFLRPVDVQMREFEVLKKLNHKNLVKLFALEEETTTRHKVLLMEFCPCGSLYTVLEEPSNAYGLPESEFLLVLRDVVGGMNHLRENGLVHRDLKPGNLMRVLGEDGQSVYKLTDFGAARELEDDEQFVSLYGTEEYLHPDMYERAVLRKDHQKKYGATVDLWSLGVTFYHAATGSLPFRPFEGPRRNKEVMYKLLTGKPSGALSGVQKAENGPLDWSGDMPVSCSLSRGLQVLLTPVLANLLEADQEKCWGFDQFFAETSDLLHRMVLHVFSLQQMTAHKLYLHSYNTATLFHELVYKQTKLLSSNQELLYEGRRLVLEPGRLAQHFPKTTEENPLFVVSREPLNTLGLLYEKLSLPKVHPRYDLDGDASMAKALTGVVCYACRLASTLLLYQELMRKGLRWLLELLKDDYNETVHKKTEVVLTLDFCLRNLEKTVKVYEKLMKLNLEAAELGELSDLHTKLLRLSSSQGTLETSLQDLDSRLSPGGSLADAWAHQEGTHPKDRNVEKLQVLLNCMTELYYQFKKDKAERRLAYNEEQLHKFDKQKLYYHATKAMTHFTDECVKKYEAFLNKSEEWLRKMLHLRKQLLSLTNQCFDLEEEVSKYQEYTNELQETLPQKMFTASSGLKHTMTPLYPSSNTLVEMTLGMKKLKEEMEGVVKELAENNHLLERFGSLTMDGGLRNVDCL
>sp|Q8TDI7|TMC2_HUMAN Transmembrane channel-like protein 2 OS=Homo sapiens OX=9606 GN=TMC2 PE=2 SV=3
MSHQVKGLKEEARGGVKGRVKSGSPHTGDRLGRRSSSKRALKAEGTPGRRGAQRSQKERAGGSPSPGSPRRKQTGRRRHREELGEQERGEAERTCEGRRKRDERASFQERTAAPKREKELPRREEKSKRQKKPRSSSLASSASGGESLSEEELAQLLEQVEEKKKLLATMRSKPWPMAKKLTELREAQEFVEKYEGALGKGKGKQLYAYKMLMAKKWVKFKRDFDNFKTQCLPWEMKLKDLESHFGSSVASYFLFLRWMYGVNLVLFGLLFGLVLLPEVLMGMPYGSLPRKTVPRAEEEKAMDFSVLWDFEGYLKYSALFYGYYNNQRTLGWLRYRLPMAYFMVGVSVFGYSLLLVLRSMASNTQGSTGEGESDNFTFSFKMFTSWDYLLGNSETADNKYASLTTSFKESLVDEQESNKEENLHLTRFLRVLANFLLLCCLCGSGYLLYFVVKRSQQFSKMQNVSWYERNEVELVMSLLGMFCPPLFETLAALENYHPRTGLKWQLGRLFALFLGNLYTFLLALMDDVHLKLANEETLKNLTHWTLFNYYNSSGWNESVPRPPLHPADVPRGSCWETAVGLEFMRLTVSDMLVTYLTLLLGDFLRACFVRFMNYCWCWDLEAGFPSYAEFDLSGNVLGLLFNQGMLWMGSFYAPGLVGLNVLRLLTSMYFQCWAVMSSNVPHERVFKASRSNNFYMGLLLLVLFLSLLPVAYTLMSLPPSFDCGPFSGKNRMYDVLQETLENDFPTFLGKLFAFLANPGLLLPALLLMFLALYYLNSVSKSLSRANAQLRKKLQVLREVEKSHKSVKGKATARDSEDTPKSSSKNATQLQLTKEETTPPSASQSQAMDKKAQGPGTSNSASRTTLPASGHLPLSRPPGLGPDSGHAPSQTHPWRSASGKSAQRPPH
>sp|Q8TDI7-3|TMC2_HUMAN Isoform 2 of Transmembrane channel-like protein 2 OS=Homo sapiens OX=9606 GN=TMC2
MSHQVKGLKEEARGGVKGRVKSGSPHTGDRLGRRSSSKRALKAEGTPGRRGAQRSQKERAGGSPSPGSPRRKQTGRRRHREELGEQERGEAERTCEGRRKRDERASFQERTAAPKREKELPRREEKSKRQKKPRSSSLASSASGGESLSEEELAQLLEQVEEKKKLLATMRSKPWPMAKKLTELREAQEFVEKYEGALGKGKGKQLYAYKMLMAKKWVKFKRDFDNFKTQCLPWEMKLKDLESHFGSSVASYFLFLRWMYGVNLVLFGLLFGLVLLPEVLMGMPYGSLPRKTVPRAEEEKAMDFSVLWDFEGYLKYSALFYGYYNNQRTLGWLRYRLPMAYFMVGVSVFGYSLLLVLRSMASNTQGSTGEGESDNFTFSFKMFTSWDYLLGNSETADNKYASLTTSFKESLVDEQESNKEENLHLTRFLRVLANFLLLCCLCGSGYLLYFVVKRSQQFSKMQNVSWYERNEVELVMSLLGMFCPPLFETLAALENYHPRTGLKWQLGRLFALFLGNLYTFLLALMDDVHLKLANEETLKNLTHWTLFNYYNSSGWNESVPRPPLHPADVPRGSCWETAVGLEFMRLTVSDMLVTYLTLLLGDFLRACFVRFMNYCWCWDLEAGFVGHHFMDLPHKGLSTLFFDTYSQMHSWAFHFFGSLMTVSAL
>sp|Q8TDI7-4|TMC2_HUMAN Isoform 3 of Transmembrane channel-like protein 2 OS=Homo sapiens OX=9606 GN=TMC2
MLWMGSFYAPGLVGLNVLRLLTSMYFQCWAVMSSNVPHERVFKASRSNNFYMGLLLLVLFLSLLPVAYTLMSLPPSFDCGPFRCRVSVAREHLPSRGSLLRGPRPRLPVLVSCQPVKGHGTLGESPMPFKRVFCQDGNVRSFCVCAVHFSSHQPPVAVECLK
>sp|Q8IZH2|XRN1_HUMAN 5'-3' exoribonuclease 1 OS=Homo sapiens OX=9606 GN=XRN1 PE=1 SV=1
MGVPKFYRWLSERYPCLSEVVKEHQLPEFDNLYLDMNGLLHQCSHPNDDDVHFRLSDDKLFTDLFHYLEVLFRLLKPRKVFFMAVDGVAPRAKMNQQRGRRFRSAKEAEDKLKKALEKGETLPTEARFDSNCLTPGTEFMARLHEHLKYFVNMKLSTDKSWQGVTLYFSGHETPGEGEHKLMEFLRSEKAKPDHDPNTRHCLYGLDADLLMLGLTSHEAHFSLLREEVRFGGKKTQRVCAPEETTFHLLHLSLMREYLDYEFSVLKEKLTFKYDLERLLDDWLLMGFLVGNDFLPHLPHLHLNHDALPLLYGTYVTLLPELGGYLNESGHLNLPRFEKYLVKLSDFDREHFSEVFVDLKWFESKVGNKYLNEAAGVAAEEARNYKEKKKLKGQENSLCWTALDKNEGEMLTSKDNLEDETEDDDLFETEFRQYKRTYYMTKMGVDVVSDDFLADQAACYVQALQWLLHYYYHGVQSWSWYYPYHYAPFLSDLHNLSTLKLHFELGKPFKPFEQLLAVLPAASKNLLPACYQHLMTNEDSPLLEYYPPDFKTDLNGKQQEWEAVVLLPFLDEKRLLEAMETCNHSLKKEERKRNQHSECLMCWYDRDTEFLYPSPWPEKFPALERCCTRYKLLSLDAWRVDLNKNKLTRLDQKALYFCGFPTLKHLRHKFFLKKSGVQVFQQSSRGENMMLELLVDAESDELTVENVASSVLGKSVFVNWPHLEEARVVAVSDGETKFYLEEPPGTQKLYSGRTAPPSKVVHLGDKEQSNWAKEVQGLSEHYLRRKGLLLNETSAVVYAQLLTGRKYQLNQNGEVRLEKQWSKQVVPFVYQTLVKDLRAFDSRFSNLKTLDDLFPLRSMVFMLGTPYYGCTGEVQDSGDVLTEGRLRVLFSLPCEPNLDALLQNQHKYSLKYNPGYVLASRLGVSGYLVSRFTGSLFLGRGSRRNPHGDHKANVGLNLKFNKKNEEVPGYTKKVGSEWMYSSAAEQLLAEYLERAPELFSYLAKNSQEDVFYEDDLWPGENENGAEKVQELLTWLKGHPVSTLSRSSCDLQLLDAALVEKLEEEVEKCKQRKNNKKVRVTVKPHLLYRPLEQQHGVLPDRDAEFCLFDRVVNVRENFSVPVGLRGTLLGLKGANREADVLFEVLFDEEFPGGLTLRCSPGRGYRLPTSALVNLSHGSRSETGNQKLTALVKPQPAVHQHSSSSSVSSGHLGALNHSPQSLFVPTQVPTKDDDEFCNLWQSLQGSGKMQYFQPTLQEKGAVLPQELSQVNQHHKSGFNDNSVKYQQRKHDPHRKFKEECKSPKAECWSQKMSNKQPNSGLENFLASLNLSKENEVQSSHHGEPPSEEHLSPQSFAMGTRMLKELLKLDGSNTVDHKNELKQLANELPVSSNRRDEYGLPSQPKQNKKLASYMNKPHSANEYHNVQSMDNMCWPAPSQLPPVSTPVTELSRLCSLVGMPQPDFSFLRMPQTMTVCQVKLSNGLLVHGPQCHSENEAKEKAALFALQQLGSLGMNFPLPSQVFANYPSAVPPGTLPPAFPPPTGWDHYGSNYALGAANLMPSSSHLFGSMPWGPSVPVPGKPFHHTLYSGTMPMAGGLPGGVHNQFLPLQVTKKRVANKKNFENKEAQSSQATPVQTSQPDSSNLVKVSPRESSSASLKSSPLAQPASSFQVETASQGHSLSHHKSTPLSSSRRKSRKLAVNFGVSKPSE
>sp|Q8IZH2-2|XRN1_HUMAN Isoform 2 of 5'-3' exoribonuclease 1 OS=Homo sapiens OX=9606 GN=XRN1
MGVPKFYRWLSERYPCLSEVVKEHQLPEFDNLYLDMNGLLHQCSHPNDDDVHFRLSDDKLFTDLFHYLEVLFRLLKPRKVFFMAVDGVAPRAKMNQQRGRRFRSAKEAEDKLKKALEKGETLPTEARFDSNCLTPGTEFMARLHEHLKYFVNMKLSTDKSWQGVTLYFSGHETPGEGEHKLMEFLRSEKAKPDHDPNTRHCLYGLDADLLMLGLTSHEAHFSLLREEVRFGGKKTQRVCAPEETTFHLLHLSLMREYLDYEFSVLKEKLTFKYDLERLLDDWLLMGFLVGNDFLPHLPHLHLNHDALPLLYGTYVTLLPELGGYLNESGHLNLPRFEKYLVKLSDFDREHFSEVFVDLKWFESKVGNKYLNEAAGVAAEEARNYKEKKKLKGQENSLCWTALDKNEGEMLTSKDNLEDETEDDDLFETEFRQYKRTYYMTKMGVDVVSDDFLADQAACYVQALQWLLHYYYHGVQSWSWYYPYHYAPFLSDLHNLSTLKLHFELGKPFKPFEQLLAVLPAASKNLLPACYQHLMTNEDSPLLEYYPPDFKTDLNGKQQEWEAVVLLPFLDEKRLLEAMETCNHSLKKEERKRNQHSECLMCWYDRDTEFLYPSPWPEKFPALERCCTRYKLLSLDAWRVDLNKNKLTRLDQKALYFCGFPTLKHLRHKFFLKKSGVQVFQQSSRGENMMLELLVDAESDELTVENVASSVLGKSVFVNWPHLEEARVVAVSDGETKFYLEEPPGTQKLYSGRTAPPSKVVHLGDKEQSNWAKEVQGLSEHYLRRKGLLLNETSAVVYAQLLTGRKYQLNQNGEVRLEKQWSKQVVPFVYQTLVKDLRAFDSRFSNLKTLDDLFPLRSMVFMLGTPYYGCTGEVQDSGDVLTEGRLRVLFSLPCEPNLDALLQNQHKYSLKYNPGYVLASRLGVSGYLVSRFTGSLFLGRGSRRNPHGDHKANVGLNLKFNKKNEEVPGYTKKVGSEWMYSSAAEQLLAEYLERAPELFSYLAKNSQEDVFYEDDLWPGENENGAEKVQELLTWLKGHPVSTLSRSSCDLQLLDAALVEKLEEEVEKCKQRKNNKKVRVTVKPHLLYRPLEQQHGVLPDRDAEFCLFDRVVNVRENFSVPVGLRGTLLGLKGANREADVLFEVLFDEEFPGGLTLRCSPGRGYRLPTSALVNLSHGSRSETGNQKLTALVKPQPAVHQHSSSSSVSSGHLGALNHSPQSLFVPTQVPTKDDDEFCNLWQSLQGSGKMQYFQPTLQEKGAVLPQELSQVNQHHKSGFNDNSVKYQQRKHDPHRKFKEECKSPKAECWSQKMSNKQPNSGLENFLASLNLSKENEVQSSHHGEPPSEEHLSPQSFAMKGTRMLKELLKLDGSNTVDHKNELKQLANELPVSSNRRDEYGLPSQPKQNKKLASYMNKPHSANEYHNVQSMDNMCWPAPSQLPPVSTPVTELSRLCSLVGMPQPDFSFLRMPQTMTVCQVKLSNGLLVHGPQCHSENEAKEKAALFALQQLGSLGMNFPLPSQVFANYPSAVPPGTLPPAFPPPTANLMPSSSHLFGSMPWGPSVPVPGKPFHHTLYSGTMPMAGGLPGGVHNQFLPLQVTKKRVANKKNFENKEAQSSQATPVQTSQPDSSNLVKVSPRESSSASLKSSPLAQPASSFQVETASQGHSLSHHKSTPLSSSRRKSRKLAVNFGVSKPSE
>sp|Q8IZH2-3|XRN1_HUMAN Isoform 3 of 5'-3' exoribonuclease 1 OS=Homo sapiens OX=9606 GN=XRN1
MGVPKFYRWLSERYPCLSEVVKEHQLPEFDNLYLDMNGLLHQCSHPNDDDVHFRLSDDKLFTDLFHYLEVLFRLLKPRKVFFMAVDGVAPRAKMNQQRGRRFRSAKEAEDKLKKALEKGETLPTEARFDSNCLTPGTEFMARLHEHLKYFVNMKLSTDKSWQGVTLYFSGHETPGEGEHKLMEFLRSEKAKPDHDPNTRHCLYGLDADLLMLGLTSHEAHFSLLREEVRFGGKKTQRVCAPEETTFHLLHLSLMREYLDYEFSVLKEKLTFKYDLERLLDDWLLMGFLVGNDFLPHLPHLHLNHDALPLLYGTYVTLLPELGGYLNESGHLNLPRFEKYLVKLSDFDREHFSEVFVDLKWFESKVGNKYLNEAAGVAAEEARNYKEKKKLKGQENSLCWTALDKNEGEMLTSKDNLEDETEDDDLFETEFRQYKRTYYMTKMGVDVVSEYVFANAFLLK
>sp|Q96MV1|TLCD4_HUMAN TLC domain-containing protein 4 OS=Homo sapiens OX=9606 GN=TLCD4 PE=1 SV=1
MELNTKLLLSVTCLSFFTFQLLFYFVSYWFSAKVSPGFNSLSFKKKLEWNSRVVSTCHSLVVGLFGLYLFLFDEATKADPLWGGPSLANVNLALASGYLLSDLSLLLLYWKVLGDKFFLMHHCASLYAYYLVLKNGVLAYLGNFRLLAELSSPFVNQRWFFEALKYPKFSKALVLNGLLMTVVFFLVRLASMLPHYGFMYSVYGTEPYLRLGVLLQLSWVLSCVVLDVMNVMWMLKLSKGCLKVLSHLRQEKAKNSLQNGKLD
>sp|Q9WJR5|POK19_HUMAN Endogenous retrovirus group K member 19 Pol protein OS=Homo sapiens OX=9606 GN=ERVK-19 PE=2 SV=2
NKSKKRRNRVSFLGAATVEPPKPLPLTWKTEKPVWVNQWPLPKQKLEALHLLANEQLEKGHLEPSFSPWNSPVFVLQKKSGKWRMLTDLRAVNAVNAVLQPMGPLQPGLPSLAMLPKDWPLLLLDLKDCFFTLPLAEQDCEKFAFTLPALNNKEPATRFQWKVLPQGMLNSPTLCQTFVGRALQPVREKFSDCYLLHYLDDLLCAAEMKDKLLDCYTFLQAEVANAGLALASDKLQTSTPFHYLEMQLENRKLKPPKLELRKDTLKTLNDFQKLLGDLNWLRPTLGLPTYAMSNLFSLLRGDSDLNSKRMLTPEATKELKLVEEKLQSAQLNRLDPLAPLQLLLFATAHSPTGLLLQNTDLVEWSFLPHSTVKTFTLYLDQMATLLGQTRLRLLKLCGNDPDKLVVPLTKEQVRQAFLNSGAWQLGLANFVGLLDNHYPKTKLFQFLKMTTWLLPKLTRREPLENALTVFTDGSSNGKAAYTGPKERVLKTQYQSAQRAELVAVLTVLQDFDQPLNLLSDSAYVVQATRDVETALLKYSMDDQLNQLFNLLQQTVRKRNFPFYLTHLRAHTNLPGPLTKANEQADLLVSSALLKAQELHALTHVNVAGLKNKFDVTWKQAKDLVQHCTQCQVLHLPTQEAGVNPRGLCPNALWQMDVTHVSSFGRLSYLHVTVDTYSHFLWATCQTGESTSHVKKHLLSCFAVMGVPEKLKTDNGPGYCSKAFQKFLSQWKLSHTTGLPYNSQGQALVERTNRTLKTQLVKQKEGGDSKECTTPQMQLNLALYTLNFLNLYRNQTTTSAEQHLTGKKNSPHEGKLLWWKDNKNKTWELGKVLTWGRGFACVSPGENQLPVWLPTRHLKFYNEPLGDAKKSTSAETETPQSSTVDSQDEQNGDVRRTDEVALHQESRAADLGTTKEADAVSYKLSREHKGDTNPREYAACGLDDCLNGGKSPYACRSSCS
>sp|Q8IVE3|PKHH2_HUMAN Pleckstrin homology domain-containing family H member 2 OS=Homo sapiens OX=9606 GN=PLEKHH2 PE=1 SV=2
MAELSEPEGPVDWKERCVALESQLMKFRVQASKLRELLAEKMQQLERQVLDAERQAEKAFQQVQVMEDKLKAANLQTSESETRLYNKCQDLESLLQEKDDVLQNLELQLEEQKQLRLQEAKLLEEKAAKLKEWVTVKLNELELENQNLRLLNQNQTEELRTMQSKLQEVQGKKSSTVSTLKLSEGQRLSSLTFGCFLSRARSPPQVVKSEEMSKLSSKEPEFTEGKDMEEMELPEKSVDNQVLENNRGQRTLHQTPCGSEQNRKTRTSFATDGGLSQNSGAPVSDWSSDEEDGSKGRSKSRCTSTLSSHTSEEGVQCSRMGSEMYLTASDDSSSLFEEETFGLKRPEHKKLYSWQQEAQWKALNSPLGKGNSELSKKEQDSSSDELNKKFQSQRLDYSSSSSEANTPSPLLTPALMPKHPNSLSGKGTQLVPSSHLPPPKLRLPNVFSLSVALAKRHLSQPQLSSDRMFGTNRNALSMLRPLRPQETDLDLVDGDSTEVLENMDTSCDDGLFSYDSLDSPNSDDQEHCDSAKKVAYSKPPTPPLHRFPSWESRLYAVAKSGLRMSEAFNMESVNKNSAATLSYTTSGLYTSLLYKNMTTPVYTTLKGKATQLSSSPFLDDSSGSEEEDSSRSSSRTSESDSRSRSGPGSPRAMKRGVSLSSVASESDYALPPDAYSTDTEYSQPEQKLPKTCSSSSDNGKNEPLEKSGYLLKMSGKVKSWKRRWFVLKGGELLYYKSPSDVLRKPQGHLELSASCSLLRGDNKQTVQLTTEKHTYYLTADSPNLLEEWLKVLQNVLRVQAANPLSLQPEGKPTMKGLLTKVKHGYSKRVWCTLLGKTLYYFRSQEDKFPLGQLKLWEAKVEEVDRSCDSDEDYEASGRSLLSTHYTLVLHPKDQGPTYLLLGSKHEKDTWLYHLTVAAGSNNVNVGSEFEQLVCKLLNLDGEPSSQLWRHPTLCHSKEGLLSPLTTLPSEALQTEALKLFKTCQLFLNAAVDSPALDYHLSLAQSALQLCLTHPELQNELCCQLLKQTRRRQPQNQPGPLQGWQLLALCVGLFLPHHPFLWLLRLHLKRNADSRTEFGKYALYCQRCVERTQQNGDREARPSRMELLSTLLRNPYHHSLPFSLPVHFMNGLYQVVGFDASTTVEEFLNTLNQDTGMRKPAQSGFALFTDDPSGRDLEHCLQGNLKLCDLLSKWEQASKEQQPGKCEGTRTVRLTYKNRLYFSVQARGETDREKLLLMYQTNDQLLNGLFPLNKDLALEMAALLSQVELGDFERPFSTPAGHVTNQCKVNQTLKQVLEKFYPKRYRDGCSEEQLRQLCQRLSTRWMALRGHSAADCVRLYLTVARKWPFFGAKLFLAKPLTPSSLGSTFLWLAVHEDGLSLLEYNSMRLLVSYVYKSLMTFGGYQDDFMVVLNNTHSKDKPTEKLLFAMAKPKLLELTLLLASYLNNFHQQKAAFHHLSAPALLSAQTRGPQARMMGSQPLLSSSRPTKGPTLL
>sp|Q8IVE3-2|PKHH2_HUMAN Isoform 2 of Pleckstrin homology domain-containing family H member 2 OS=Homo sapiens OX=9606 GN=PLEKHH2
MSEAFNMESVNKNSAATLSYTTSGLYTSLLYKNMTTPVYTTLKGKATQLSSSPFLDDSSGSEEEDSSRSSSRTSESDSRSRSGPGSPRAMKRGVSLSSVASESDYALPPDAYSTDTEYSQPEQKLPKTCSSSSDNGKNEPLEKSGYLLKMSGKVKSWKRRWFVLKGGELLYYKSPSDVLRKPQGHLELSASCSLLRGDNKQTVQLTTEKHTYYLTADSPNLLEEWLKVLQNVLRVQAANPLSLQPEGKPTMKGLLTKVKHGYSKRVWCTLLGKTLYYFRSQEDKFPLGQLKLWEAKVEEVDRSCDSDEDYEASGRSLLSTHYTLVLHPKDQGPTYLLLGSKHEKDTWLYHLTVAAGSNNVNVGSEFEQLVCKLLNLDGEPSSQLWRHPTLCHSKEGLLSPLTTLPSEALQTEALKLFKTCQLFLNAAVDSPALDYHLSLAQSALQLCLTHPELQNELCCQLLKQTRRRQPQNQPGPLQGWQLLALCVGLFLPHHPFLWLLRLHLKRNADSRTEFGKYALYCQRCVERTQQNGDREARPSRMELLSTLLRNPYHHSLPFSLPVHFMNGLYQVVGFDASTTVEEFLNTLNQDTGMRKPAQSGFALFTDDPSGRDLEHCLQGNLKLCDLLSKWEQASKEQQPGKCEGTRTVRLTYKNRLYFSVQARGETDREKLLLMYQTNDQLLNGLFPLNKDLALEMAALLSQVELGDFERPFSTPAGHVTNQCKVNQTLKQVLEKFYPKRYRDGCSEEQLRQLCQRLSTRWMALRGHSAADCVRLYLTVARKWPFFGAKLFLAKPLTPSSLGSTFLWLAVHEDGLSLLEYNSMRLLVSYVYKSLMTFGGYQDDFMVVLNNTHSKDKPTEKLLFAMAKPKLLELTLLLASYLNNFHQQKAAFHHLSAPALLSAQTRGPQARMMGSQPLLSSSRPTKGPTLL
>sp|Q8IVE3-3|PKHH2_HUMAN Isoform 3 of Pleckstrin homology domain-containing family H member 2 OS=Homo sapiens OX=9606 GN=PLEKHH2
MAELSEPEGPVDWKERCVALESQLMKFRVQASKLRELLAEKMQQLERQVLDAERQAEKAFQQVQVMEDKLKAANLQTSESETRLYNKCQDLESLLQEKDDVLQNLELQLEEQKQLRLQEAKLLEEKAAKLKEWVTVKLNELELENQNLRLLNQNQTEELRTMQSKLQEVQGKKSSTVSTLKLSEGQRLSSLTFGCFLSRARSPPQVVKSEEMSKLSSKEPEFTEGKDMEEMELPEKSVDNQVLENNRGQRTLHQTPCGSEQNRKTRTSFATDGGLSQNSGAPVSDWSSDEEDGSKGRSKSRCTSTLSSHTSEEGVQCSRMGSEMYLTASDDSSSLFEEETFGLKRPEHKKLYSWQQEAQWKALNSPLGKGNSELSKKEQDSSSDELNKKFQSQRLDYSSSSSEANTPSPLLTPALMPKHPNSLSGKGTQLVPSSHLPPPKLRLPNVFSLSVALAKRHLSQPQLSSDRMFGTNRNALSMLRPLRPQETDLDLVDGDSTEVLENMDTSCDDGLFSYDSLDSPNSDDQEHCDSAKKVAYSKPPTPPLHRFPSWESRLYAVAKSGLRMSEAFNMESVNKNSAATLSYTTSGLYTSLLYKNMTTPVYTTLKGKATQLSSSPFLDDSSGSEEEDSSRSSSRTSESDSRSRSGPGSPRAMKRGVSLSSVASESDYALPPDAYSTDTEYSQPEQKLPKTCSSSSDNGKNEPLEKSGYLLKMSGKVKSWKRRWFVLKGGELLYYKSPSDVLRKPQGHLELSASCSLLRGDNKQTVQVLNFFFFFFFFVSCQTQFSLLQPNGKELG
>sp|Q12837|PO4F2_HUMAN POU domain, class 4, transcription factor 2 OS=Homo sapiens OX=9606 GN=POU4F2 PE=1 SV=2
MMMMSLNSKQAFSMPHGGSLHVEPKYSALHSTSPGSSAPLAPSASSPSSSSNAGGGGGGGGGGGGGGGRSSSSSSSGSSGGGGSEAMRRACLPTPPSNLFGGLDESLLARAEALAAVDLVSQSKSHHHHPPHHSPFKPDATYHTMNTLPCTSAASSSSVPLSHPSALAGTHHHHHHHHHHHHQPHQALEGELLEHLSPGLALGAMAGPDGAVVSTPAHAPHMATMNPMHQAALSMAHAHGLPSHMGCMSDVDADPRDLEAFAERFKQRRLKLGVTQADVGSALANLKLPGVGSLSQSTLCRFESLTLSHNNMLALKPLLQAWLEEAEKSHREKLTKPELFNGAEKKRKRTSLAAPEKRSLEAYFALQPRPSSEKLAALAEKLDLKKNVVRVWFCNQRQKQKRMKYSAGL
>sp|Q12837-2|PO4F2_HUMAN Isoform 2 of POU domain, class 4, transcription factor 2 OS=Homo sapiens OX=9606 GN=POU4F2
MNTLPCTSAASSSSVPLSHPSALAGTHHHHHHHHHHHHQPHQALEGELLEHLSPGLALGAMAGPDGAVVSTPAHAPHMATMNPMHQAALSMAHAHGLPSHMGCMSDVDADPRDLEAFAERFKQRRLKLGVTQADVGSALANLKLPGVGSLSQSTLCRFESLTLSHNNMLALKPLLQAWLEEAEKSHREKLTKPELFNGAEKKRKRTSLAAPEKRSLEAYFALQPRPSSEKLAALAEKLDLKKNVVRVWFCNQRQKQKRMKYSAGL
>sp|P49763|PLGF_HUMAN Placenta growth factor OS=Homo sapiens OX=9606 GN=PGF PE=1 SV=2
MPVMRLFPCFLQLLAGLALPAVPPQQWALSAGNGSSEVEVVPFQEVWGRSYCRALERLVDVVSEYPSEVEHMFSPSCVSLLRCTGCCGDENLHCVPVETANVTMQLLKLRSGDRPSYVELTFSQHVRCECRHSPGRQSPDMPGDFRADAPSFLPPRRSLPMLFRMEWGCALTGSQSAVWPSSPVPEELPRMHPGRNGKKQQRKPLREKMKPERCGDAVPRR
>sp|P49763-2|PLGF_HUMAN Isoform PlGF-1 of Placenta growth factor OS=Homo sapiens OX=9606 GN=PGF
MPVMRLFPCFLQLLAGLALPAVPPQQWALSAGNGSSEVEVVPFQEVWGRSYCRALERLVDVVSEYPSEVEHMFSPSCVSLLRCTGCCGDENLHCVPVETANVTMQLLKLRSGDRPSYVELTFSQHVRCECRPLREKMKPERCGDAVPRR
>sp|P49763-3|PLGF_HUMAN Isoform PlGF-2 of Placenta growth factor OS=Homo sapiens OX=9606 GN=PGF
MPVMRLFPCFLQLLAGLALPAVPPQQWALSAGNGSSEVEVVPFQEVWGRSYCRALERLVDVVSEYPSEVEHMFSPSCVSLLRCTGCCGDENLHCVPVETANVTMQLLKLRSGDRPSYVELTFSQHVRCECRPLREKMKPERRRPKGRGKRRREKQRPTDCHLCGDAVPRR
>sp|P49763-4|PLGF_HUMAN Isoform PlGF-4 of Placenta growth factor OS=Homo sapiens OX=9606 GN=PGF
MPVMRLFPCFLQLLAGLALPAVPPQQWALSAGNGSSEVEVVPFQEVWGRSYCRALERLVDVVSEYPSEVEHMFSPSCVSLLRCTGCCGDENLHCVPVETANVTMQLLKLRSGDRPSYVELTFSQHVRCECRHSPGRQSPDMPGDFRADAPSFLPPRRSLPMLFRMEWGCALTGSQSAVWPSSPVPEELPRMHPGRNGKKQQRKPLREKMKPERRRPKGRGKRRREKQRPTDCHLCGDAVPRR
>sp|Q8TEM1|PO210_HUMAN Nuclear pore membrane glycoprotein 210 OS=Homo sapiens OX=9606 GN=NUP210 PE=1 SV=3
MAARGRGLLLLTLSVLLAAGPSAAAAKLNLPKVLLPFTRATRVNFTLEASEGCYRWLSTRPEVASLEPLGLDEQQCSQKAVVQARLTQPARLTSLLFAEDLTTGQVLRCDALVDLLHDLQLVSTTRELYLEDSPLELKLQALDSEGNTFSTLAGLVFEWTLVKDSEADRFSDSHNALRLLTFLESTYLPPSYLSEMEKAAKQGDTLLVSGMKTGSSKLKARLQEAVYKNVRPAEVRLLLLENLLLNPAYDVYLMVGTSLHYKVQKLRQGKLTELSMPSDQYELQLQNSLPGPEGDPARPVAVLAQDTSMVTALQLGQSSLVLGHRSLRMQGASRLPNSTLYVVEPGYLGFTVHPGDRWVLETGRLYELTLEVFDKFSNKVYVSDNLRLETVLPAEFFEVLSSSQNGSYHRLRALKRGQTALDAALTSVVDQDGGVHLLQVPVWNQQEVELHLPLTLYPSLLTFPWQPKTGAYQYTLRAHGGSGNFSWSSSSHLVATVTVKGVMTTGSDLGFSVLQAHDVQNPLHFGEMKVYVLEPHSMEFAPCQVEARVGQALELPLRLSGLMPGGASEVVTLSDCSHFDLAVEVENQGVFQPLPGRLPPGSEHCSGLRVKAEAQGSTTLLVSYRHGHVHLSAKLTLAAYLPLKAVDPSSVALVTLGSSKEMLFEGGPRPWLLEPSKFFQNVTAEDTDSLGLALFAPHSSRNYQQHWLLVTCQALGEQVLALSVGNKPSLTNPFPAVEPAVVKFVCAPPSRLTLAPVYTSPQLDMSCPLLQQNKQVVPVSSHRNPRLDLAAYDQEGRRFDNFSSLSLQWESTRPVLASLEPELPMQLVSQDDESGQKKLHGLQALLVHEASGTTALTATATGYQESHLSSARTKQPHDPLVPLSASLELLLVEDVRVSPEEVTLYNHPGLQAELRLREGSGYFFLNTSTADVVKVAYQEARGVAMVHPLLPGSSTLMLHDLCLVFPAPAKAVVYVSDLQELYLRVVDKVELGKTVKAYVRVLDLHKKPFLAKYFPFMDLKLRAASPLLTLVALDEALDNYTLTFLLRGVALGQTSLTASVTNKAGQRLNSAPQQLEVFPPFRLMPRKVTLLLGATMQVTSEGGPQPQSNLLFSLSNESVALVSAAGLVQGLALGNGTVSGLVQAVDAETGKVVLLSQDLVQVEVLLLRAVRLRAPLMRMRTGTQMPLYVTGLTNHQNPFSFGNAVPGLTFHWSVTKRDVLDLRGRHHEASLRLPSQYNFAMNVLGRVKGRTGLRVVVKAVDPTSGQLYGLARELSDELQVQVFEKLQLLNPELEAEQLLMSPNSYLKLQTNRDGAASLSYRVLDGPEKVPVVHVDEKGFLASGSMLGTSTLEVLAQEPFGANQTLLVAVKVSPVSYLRVSMSPVLHTQNKEALVAVPLGMTVTFTVHFHDNSGDVFHAHSSVLNFATNRDDFVQLGKGPTNNTCVVRTVSVGLTLLRVWDAEHPGLSDFMPLPVLQALSPELSGAMVVGDVLCLATVLTSLEGLSGTWSSSANSLLHLDPKTGVAVARAVGSVTVYYEVAGHLRTYKEVVVSVPQRLMARHLHPLQTSFQEATASKVLVAVGDRSSNLRGECTPTQREVLQALHPETLLSCQSQFKPAVFDFPSQDVFTVEPQFDTALGQYFCSLTMHRLTDKQRKHLSMKKTALVVSASLSSSHFSTEQVGAEVPFSPGLFADQAELLLSNHYTSSELRVFGAPEVLENLEVKSGSPAVLAFAKEKSFGWPSFLTYTVGVLDPAAGSQGPLSTTLTFSSPVTNQALALPVTVAFVVDRRGPGPYGASLFQHFLDSYQVMFFTLFALLAGTAVMLLAYHTVCTPRDLAVPAALTPRASPGHSPHYFAASSPTSPNALPPARKASPPSGLWSPAYASH
>sp|Q8TEM1-2|PO210_HUMAN Isoform 2 of Nuclear pore membrane glycoprotein 210 OS=Homo sapiens OX=9606 GN=NUP210
MAARGRGLLLLTLSVLLAAGPSAAAAKLNLPKVLLPFTRATRVNFTLEASEGCYRWLSTRPEVASLEPLGLDEQQCSQKAVVQARLTQPARLTSLLFAEDLTTGQVLRCDALVDLLHDLQLVSTTRELYLEDSPLELKLQALDSEGNTFSTLAGLVFEWTLVKDSEADRFSDSHNALRLLTFLESTYLPPSYLSEMEKAAKQGDTLLVSGMKTGSSKLKARLQEAVYKNVRPAEVRLLLLENLLLNPAYDVYLMVGTSLHYKVQKLRQGKLTELSMPSDQYELQLQNSLPGPEGDPARPVAVLAQDTSMVTALQLGQSSLVLGHRSLRMQGASRLPNSTLYVVEPGYLGFTVHPGDRWVLETGRLYELTLEVFDKFSNKVYVSDNLRLETVLPAEFFEVLSSSQNGSYHRLRALKRGQTALDAALTSVVDQDGGVHLLQVPVWNQQEVELHLPLTLYPSLLTFPWQPKTGAYQYTLRAHGGSGNFSWSSSSHLVATVTVKGVMTTGSDLGFSVLQAHDVQNPLHFGEMKVYVLEPHSMEFAPCQVEARVGQALELPLRLSGLMPGGASEVVTLSDCSHFDLAVEVENQGVFQPLPGRLPPGSEHCSGLRVKAEAQGSTTLLVSYRHGHVHLSAKLTLAAYLPLKAVDPSSVALVTLGSSKEMLFEGGPRPWLLEPSKFFQNVTAEDTDSLGLALFAPHSSRNYQQHWLLVTCQALGEQVLALSVGNKPSLTNPFPAVEPAVVKFVCAPPSRLTLAPVYTSPQLDMSCPLLQQNKQVVPVSSHRNPRLDLAAYDQEGRRFDNFSSLSLQWESTRPVLASLEPELPMQLVSQDDESGQKKLHGLQALLVHEASGTTALTATATGYQESHLSSARTKQPHDPLVPLSASLELLLVEDVRVSPEEVTLYNHPGLQAELRLREGSGYFFLNTSTADVVKVAYQEARGVAMVSLGHRSPLLVFLPYLGCCVVN
>sp|Q96NZ9|PRAP1_HUMAN Proline-rich acidic protein 1 OS=Homo sapiens OX=9606 GN=PRAP1 PE=1 SV=2
MRRLLLVTSLVVVLLWEAGAVPAPKVPLKMQVKHWPSEQDPEKAWGARVVEPPEKDDQLVVLFPVQKPKLLTTEEKPRGQGRGPLLPGTKAWMETEDTLGHVLSPEPDHDSLYHPPPEEDQGEERPRLWVMPNHQVLLGPEEDQDHLYHPQ
>sp|Q96NZ9-2|PRAP1_HUMAN Isoform 2 of Proline-rich acidic protein 1 OS=Homo sapiens OX=9606 GN=PRAP1
MRRLLLVTSLVVVLLWEAGAVPAPKVPLKMQVKHWPSEQDPEKAWGARVVEPPEKDDQLVVLFPVQKPKLLTTEEKPRGTKAWMESRARP
>sp|Q96NZ9-3|PRAP1_HUMAN Isoform 3 of Proline-rich acidic protein 1 OS=Homo sapiens OX=9606 GN=PRAP1
MRRLLLVTSLVVVLLWEAGAVPAPKVPLKMQVKHWPSEQDPENRAWGARVVEPPEKDDQLVVLFPVQKPKLLTTEEKPRGQGRGPLLPGTKAWMETEDTLGHVLSPEPDHDSLYHPPPEEDQGEERPRLWVMPNHQVLLGPEEDQDHLYHPQ
>sp|Q96NZ9-4|PRAP1_HUMAN Isoform 4 of Proline-rich acidic protein 1 OS=Homo sapiens OX=9606 GN=PRAP1
MRRLLLVTSLVVVLLWEAGAVPAPKVPLKMQVKHWPSEQDPEKAWGARVVEPPEKDDQLVVLFPVQKPKLLTTEEKPRGTKAWMETEDTLGHVLSPEPDHDSLYHPPPEEDQGEERPRLWVMPNHQVLLGPEEDQDHLYHPQ
>sp|P04156|PRIO_HUMAN Major prion protein OS=Homo sapiens OX=9606 GN=PRNP PE=1 SV=1
MANLGCWMLVLFVATWSDLGLCKKRPKPGGWNTGGSRYPGQGSPGGNRYPPQGGGGWGQPHGGGWGQPHGGGWGQPHGGGWGQPHGGGWGQGGGTHSQWNKPSKPKTNMKHMAGAAAAGAVVGGLGGYMLGSAMSRPLLHFGSDYEDRYYRENMHRYPNQVYYRPMDEYSNQNNFVHDCVNLTLKQHTVTTTTKGENFTETDVKMMERVVEQMCLTQYERESQAYYQRGSSMVLFSSPPVLLLLSFLLFLLVG
>sp|Q5VWM5|PRAM9_HUMAN PRAME family member 9/15 OS=Homo sapiens OX=9606 GN=PRAMEF9 PE=2 SV=1
MKMSLRTPPRLLELAGRSLLRDQALAMSTLEELPTELFPPLFMEAFSRRRCEALKLMVQAWPFRRLPLRPLLKMPCLEAFQAVLDGLDALLTQGVRPRRWKLQVLDLQDVCENFWMVWSEAMAHGCFLNAKRNKKPVQDCPRMRGRQPLTVFVELWLKNRTLDEYLTYLLLWVKQRKDLLHLCCKKLKLLGMPFRNLRSLLKMVNLDCLQEVEVNCKWVLPLLTQFTPYLGHMRNLQKLVLSHMDVSRYVSPEQKKELVTQFTTQFLKLRCLQKLYMNSVSFLEGHLDQLLSCLKTSLKVLTLTNCVLLESDLKHLSQCPSLSQLKTLDLSGLRLTNYSLVPLQLLLEKVAATLEYLDLDDCGLLDSQVNALLPALSRCFELNTFSFCGNPLCMATLENLLSHTLLLKNLCVELYPAPRESYGADGTLCWSRFAQLRAELMNRVRDLRHPKRLLFCTDYCPDCGNRSFYDLEADQYCC
>sp|O43930|PRKY_HUMAN Putative serine/threonine-protein kinase PRKY OS=Homo sapiens OX=9606 GN=PRKY PE=5 SV=1
MEAPGPAQAAAAESNSREVTEDAADWAPALCPSPEARSPEAPAYRLQDCDALVTMGTGTFGRVHLVKEKTAKHFFALKVMSLPDVLRRKQEQHVHNEKSVLKEVSHPFLLRLFWTWHEERFLYMLMEYVPGGELFSYLRNRGHFSSTTGLFYSAELLCALEYLHSKELVYRDLKPENLLLDRDGHLKLTDFGFAKKLVDRTWTLCGTPEYLAPEVLQSKGHGRAVDWWALGLLLFEMLSGFPPFFDDNPFGLYQKLLAGKLYFPRHLDFHVKTGRMM
>sp|Q8IZ63|PRR22_HUMAN Proline-rich protein 22 OS=Homo sapiens OX=9606 GN=PRR22 PE=2 SV=2
MQHPKPFCAPAAPQEGFSPQSLEGAEVLGNQPAPTCAEPPPAMGSLNLYHPPDPEKEVFPAPPAGFQMAPCGCFFDPRLYRLEWTTPDLGQSALYKLAASSGGPAGVPSAPGSYLLEPQPYLKAPGLPPYPHYQQAPGGPQFLLPYFPPEGPGPEALGFVGDAGPAAFVELPLPPLEEGPAPLPPPPPKENKPPPVLLTLPAEPTLPPDAYSHLQGHLGHFPGPEPLAFPVKELQGSGARPGVPLYPPGLSELKVAEVKEGALLGAGKAKAPKTARALALPDKVLLEDAMKLFDCLPGASEPEGTLCEVPGPALPDSSGGNSADDLRSLCLPEELLSFDYSVPELLDTVSNVDYFFNFKALDEEQPPHPGPPATNTPAPLLSGKRKASTAKKGKPGRKARQPAGPASATPPGPREDLGATPH
>sp|Q8N8Z3|PRR26_HUMAN Putative uncharacterized protein DIP2C-AS1 OS=Homo sapiens OX=9606 GN=DIP2C-AS1 PE=2 SV=1
MESSRWDKDPPGERRPQQSQHWRARDHGARGCGPRQPTATASPRPGLWLTPAHGSHTPQTNTRRTQADNLFLYESWLLHHGTQMSSVLPQPPLVRGPWHNTNSPWDSWASRGKLRVCPCRTPRLHSSGCFSSKAGTALSPSLPVPGLRPQPPFLQKPLSLLAPATPPALVSPTPPKLSPGQLSPHSVNVHWGPQGHLHLPRSGTTVLHAYLQTLSSPASHQ
>sp|P0C7W0|PRR29_HUMAN Proline-rich protein 29 OS=Homo sapiens OX=9606 GN=PRR29 PE=2 SV=2
MASGAGGSWGRSPPQSAVPTPWVTFLQPLSWAVPPAPPQPGRVKEDLLELMMLQNAQMHQLLLSRLVAGALQPRPASPCPQVYLEVPQEEPEEEEEEMDVREKGPLVFHHHYLPYLMPSPGALLPWPAPFFPTPACQPYLQDVPRLQHCPASREREVRAVPPPPPPSATGTVGADVPPASDYYDAESLL
>sp|P0C7W0-2|PRR29_HUMAN Isoform 2 of Proline-rich protein 29 OS=Homo sapiens OX=9606 GN=PRR29
MASGAGGSWGRSPPQSAVPTPWVTFLQPLSWAVPPAPPQPGRVKEDLLELMMLQNAQMHQLLLSRLVAGALQPRPASPCPQVYLEVPQEEPEEEEEEMDVREKGPLVFHHHYLPYLMPSPGALLPWPAPFFPTPACQPYLQDVPRLQHCPASRERETTMMPRASYEDRPRPWELHQLPALDTAPEPPPAPLLSTPRCPWLAVLLTPSTSARPSSPGELSPCPTPMSSWTGRLCAVV
>sp|P0C7W0-3|PRR29_HUMAN Isoform 3 of Proline-rich protein 29 OS=Homo sapiens OX=9606 GN=PRR29
MASGAGGSWGRSPPQSAVPTPWVTFLQPLSWAVPPAPPQPGRVKEDLLELMMLQNAQMHQLLLSRLVAGALQPRPASPCPQESCAPTPTPQCHRDCGC
>sp|P0C7W0-4|PRR29_HUMAN Isoform 4 of Proline-rich protein 29 OS=Homo sapiens OX=9606 GN=PRR29
MASGAGGSWGRSPPQSAVPTPLSWAVPPAPPQPGRVKEDLLELMMLQNAQMHQLLLSRLVAGALQPRPASPCPQVYLEVPQEEPEEEEEEMDVREKGPLVFHHHYLPYLMPSPGALLPWPAPFFPTPACQPYLQDVPRLQHCPASREREVRAVPPPPPPSATGTVGADVPPASDYYDAESLL
>sp|O95084|PRS23_HUMAN Serine protease 23 OS=Homo sapiens OX=9606 GN=PRSS23 PE=1 SV=1
MAGLPGLLFLLFFLLCAVGQVSPYSAPWKPTWPAYRLPVVLPQSTLNLAKPDFGAEAKLEVSSSCGPQCHKGTPLPTYEEAKQYLSYETLYANGSRTETQVGLYLLSSSGDGAQHRDSGSSGKSRRKRQLYGYDSRFSLFGKDFLLNYPFSTSVKLSTGCTGTLVAEKHVLTAAHCLHDGKTYVKGTQKLRVGFLKPKFKDGGRGANDSTSAMPEQMKFQWLRVKRTHVPKGWLKGNANDLGMDYDYALLELKKPHKRKFMKLGVSPPAKQLPGGRLHFSGYDNDRPGNLVYRFCDVKDETYDLLYQQCDAQPGASGSGVYVRMWKRQQQKWERKLLGLFSGHQWVDMNGSPQDFNVAVRLTPLKYAQLCYWLKGNYLDCREG
>sp|O95084-2|PRS23_HUMAN Isoform 2 of Serine protease 23 OS=Homo sapiens OX=9606 GN=PRSS23
MAGLPGLLFLLFFLLCAVGQVSPYSAPWKPTWPAYRLPVVLPQSTLNLAKQYLSYETLYANGSRTETQVGLYLLSSSGDGAQHRDSGSSGKSRRKRQLYGYDSRFSLFGKDFLLNYPFSTSVKLSTGCTGTLVAEKHVLTAAHCLHDGKTYVKGTQKLRVGFLKPKFKDGGRGANDSTSAMPEQMKFQWLRVKRTHVPKGWLKGNANDLGMDYDYALLELKKPHKRKFMKLGVSPPAKQLPGGRLHFSGYDNDRPGNLVYRFCDVKDETYDLLYQQCDAQPGASGSGVYVRMWKRQQQKWERKLLGLFSGHQWVDMNGSPQDFNVAVRLTPLKYAQLCYWLKGNYLDCREG
>sp|P25787|PSA2_HUMAN Proteasome subunit alpha type-2 OS=Homo sapiens OX=9606 GN=PSMA2 PE=1 SV=2
MAERGYSFSLTTFSPSGKLVQLEYALAAVAGGAPSVGLKAANGVVLATEKKQKSLLYDERSVHKVEPLTKHLGLVYSGMGPDYRVLVHRARKLAQQYYLVYQEPLPTAQLVQRVASVMQEYTQSGGVRPFGVSLLLCGWNEGRPYLFQSDPSGAYFAWKATAMGKNYVNGKTFLEKRYNEDLELEDALHTALLTLKESFEGQMTEDNLEVGLCNEAGFRRLTPTEVKDYLAALA
>sp|Q7Z6L0|PRRT2_HUMAN Proline-rich transmembrane protein 2 OS=Homo sapiens OX=9606 GN=PRRT2 PE=1 SV=1
MAASSSELSEMKGVEESPKVPGEGPGHSEAETGPPQVLAGVPDQPEAPQPGPNTTAAPVDSGPKAGLAPETTETPAGASETAQATDLSLSPGGESKANCSPEDPCQETVSKPEVSKEATADQGSRLESAAPPEPAPEPAPQPDPRPDSQPTPKPALQPELPTQEDPTPELLSESVGEKQENGAVVPLQAGDGEEGPAPEPHSPPSKKSPPANGAPPRVLQQLVEEDRMRRAHSGHPGSPRGSLSRHPSSQLAGPGVEGGEGTQKPRDYLLLALLSCFCPMWPVNLVAFAYAVMSRNSLQQGDVDGAQRLGRVAKLLSLVALVGGVLLLLASCVLNLGVYK
>sp|Q7Z6L0-2|PRRT2_HUMAN Isoform 2 of Proline-rich transmembrane protein 2 OS=Homo sapiens OX=9606 GN=PRRT2
MAASSSELSEMKGVEESPKVPGEGPGHSEAETGPPQVLAGVPDQPEAPQPGPNTTAAPVDSGPKAGLAPETTETPAGASETAQATDLSLSPGGESKANCSPEDPCQETVSKPEVSKEATADQGSRLESAAPPEPAPEPAPQPDPRPDSQPTPKPALQPELPTQEDPTPELLSESVGEKQENGAVVPLQAGDGEEGPAPEPHSPPSKKSPPANGAPPRVLQQLVEEDRMRRAHSGHPGSPRGSLSRHPSSQLAGPGVEGGEGTQKPRDYLLLALLSCFCPMWPVNLVAFAYAVMSRNSLQQGDVDGAQRLGRVAKLLSLVALVGGVLLLLASCVLNLGGEWGLGTGRGGMEGLARAALLTPAPALSCLSSLPLLCLSLSPPPPVCPSLSSPTVYK
>sp|Q7Z6L0-3|PRRT2_HUMAN Isoform 3 of Proline-rich transmembrane protein 2 OS=Homo sapiens OX=9606 GN=PRRT2
MAASSSELSEMKGVEESPKVPGEGPGHSEAETGPPQVLAGVPDQPEAPQPGPNTTAAPVDSGPKAGLAPETTETPAGASETAQATDLSLSPGGESKANCSPEDPCQETVSKPEVSKEATADQGSRLESAAPPEPAPEPAPQPDPRPDSQPTPKPALQPELPTQEDPTPELLSESVGEKQENGAVVPLQAGDGEEGPAPEPHSPPSKKSPPANGAPPRVLQQLVEEDRMRRAHSGHPGSPRGSLSRHPSSQLAGPGVEGGEGTQKPRDYLLLALLSCFCPMWPVNLVAFAYAVMVSPMGP
>sp|Q9UKY0|PRND_HUMAN Prion-like protein doppel OS=Homo sapiens OX=9606 GN=PRND PE=1 SV=2
MRKHLSWWWLATVCMLLFSHLSAVQTRGLKHRLKWNRKALPSTAQLTEAQVAENRPGAFLKQGRKLDLDFGAEGNRYYEANYWQFPDGLHYNGCSEANVTKEAFVTGCLNATQAANQGEFQKPDNKLHQQVLWRLVQELCSLKHCEFWLERGAGLRVTMHQPVLLCLLALLWLTVK
>sp|Q9BQR3|PRS27_HUMAN Serine protease 27 OS=Homo sapiens OX=9606 GN=PRSS27 PE=1 SV=1
```
