## Supplemental File 2 for "ReCom: A semi-supervised approach to ultra-tolerant database search for improved identification of modified peptides": File2_human_202101_sw-tr.target-decoy.txt (part 18 of 92)

```
MRRPAAVPLLLLLCFGSQRAKAATACGRPRMLNRMVGGQDTQEGEWPWQVSLQRNGSHFCGGSLLAEQWVLTAAHCFRNTSETSLYQVLLGARQLVQPGPHAMYARVRQVESNPLYQGTASSADVALVELEAPVPFTNYLLPVCLPDPSVLFETGMNCWVTGWGSPSEEDLLPEPRLLQKLAVPLLDTPKCNLLYSKDTEFGYQPKTLKNDMLCAGFEEGKKDACKGDSGGPLVCLVGQSWLQAGVLSWGEGCARQNRPGVYLRVTAHHNWLHRLLPKLQFQPARLGGQK
>sp|P25788|PSA3_HUMAN Proteasome subunit alpha type-3 OS=Homo sapiens OX=9606 GN=PSMA3 PE=1 SV=2
MSSLGTGYDLSASTFSPDGRVFQVEYAMKAVENSSTALGLRCKDGVVFGVEKLVLSKLYEEGSNKRLFNVDRHVGMAVAGLLADARSLADLAREEASNFRSNFGYNLPLKHLADRVAMYVHAYTLYSAVRPFGCSFMLGSYSVNDGAQLYMLDPSGVSYGYWGCALGKARQAAKTELEKLQMKEMTCRDLVKEVAKLLYLVHDEVKDKAFELELSWVGELTNGRHELVPKDLREEAEKYAKESLKEEDESDDDNM
>sp|P25788-2|PSA3_HUMAN Isoform 2 of Proteasome subunit alpha type-3 OS=Homo sapiens OX=9606 GN=PSMA3
MSSLGTGYDLSASTFSPDGRVFQVEYAMKAVENSSTALGLRCKDGVVFGVEKLVLSKLYEEGSNKRLFNVDRHVGMAVAGLLADARSLADLAREEASNFRSNFGYNLPLKHLADRVAMYVHAYTLYSAVRPFGCSVNDGAQLYMLDPSGVSYGYWGCALGKARQAAKTELEKLQMKEMTCRDLVKEVAKLLYLVHDEVKDKAFELELSWVGELTNGRHELVPKDLREEAEKYAKESLKEEDESDDDNM
>sp|Q2L4Q9|PRS53_HUMAN Serine protease 53 OS=Homo sapiens OX=9606 GN=PRSS53 PE=1 SV=1
MKWCWGPVLLLAGATVLMEGLQAAQRACGQRGPGPPKPQEGNTVPGEWPWQASVRRQGAHLCSGSLVADTWVLTAAHCFEKAAATELNSWSVVLGSLQREGLSPGAEEVGVAALQLPRAYNHYSQGSDLALLQLAHPTTHTPLCLPQPAHRFPFGASCWATGWDQDTSDAPGTLRNLRLRLLSRPTCNCLYNQLHQRHLSNPARPGMLCGGPQPGVQGPCQGDSGGPVLCLEPDGHWVQAGLLSFASSCAQEDAPVLLTNTAAHSSWLQARVQGAAFLAQSPETPEMSDEDSCVACGSLRTAGPQAGAPSPWPWEARLMHQGQLACGGALVSEEAVLTAAHCFLGRQAPEEWSVGLGTRPEEWGLKQLLLHGAYTHPEGGYDMALLLLAQPVTLGASLRPLCLPYPDHHLPDGERGWVLGRARPGAGLSSLQTVPVTLLGPRACSRLHAAPGGDGSPLLPGMVCTSAVGELPSCEGLSGAPLVHEVRGTWFLAGLHSFGDACQGPARPAVFTALPAYEDWVSSLDWQVYFAEEPEPEAEPGSCLANLSQPTSC
>sp|Q9Y2R2|PTN22_HUMAN Tyrosine-protein phosphatase non-receptor type 22 OS=Homo sapiens OX=9606 GN=PTPN22 PE=1 SV=2
MDQRELLQKFLDEAQSKKLTKEEFANEFLKLKRQSTKYKADKTYPTTVAEKPKNLKKNRYKDLLPYDYSRVELSLLTSDEDSSYLNANFLKGVYGPKAYLATQGPLSTTLLDFWRMLWEYSVLLLVMACMEYEMGKKKCERYWAEPGEMQLEFGPFSVSCEAEKRKSDYLLRTLKVKFNSETRTLYQFHYKNWPDHDVPSSLDPLLELLWDVRCYQEDDSVPLCLHCSAGCGRTGVLCALDYTWMLLKDGLLPENFSVFSLLREMRTQRPSLVQTQEQYELVYNAVLELFKRQMDVLRDKHSGTESQAKHCLPEKNHTLQADSYSPNLPKSTTKAAKMMNQQRTKMELKESSSFDFRTSELSAKEELVLHPAKSSTSFDFLELNYSFDKNADTTMKWQTKAFPLVGEPLQKHQSLDLGSLLFEGCSNSKPVNAAGRYFNSKVPLTRTKSTPFELLQQRETKEVDSKENFSYLESQPHDSCFVEMQAQKVMHVSSAELNYSLPYDSKHQLRNASNVKHHDSSALGVYSYLPLVENPYFSSWPPSGTSSKMSLDLPEKQDGTVFPSSLLPTSSTSLFSYYNSHDSLSLNSPTNLSSLLNQESAVLATAPRLDDELPPPLPVRTPESFLVVEEAGEFSPNVPKSLSSAVKVKLGTSLEWGGTSEPKKFDDSVLLRPSKSVKLRSPKSELHQDRSSPPPPLPERTLESFFLADEDCMQAQSLETYSTSYPDTMENSTSSKQTLKTPGKSFTRSKSLKLLRNMKKSLCNSCPPNKPAESVQSNNSSSFLNFGFANRFSKPKGPRNPPPTWNL
>sp|Q9Y2R2-2|PTN22_HUMAN Isoform 2 of Tyrosine-protein phosphatase non-receptor type 22 OS=Homo sapiens OX=9606 GN=PTPN22
MDQRELLQKFLDEAQSKKLTKEEFANEFLKLKRQSTKYKADKTYPTTVAEKPKNLKKNRYKDLLPYDYSRVELSLLTSDEDSSYLNANFLKGVYGPKAYLATQGPLSTTLLDFWRMLWEYSVLLLVMACMEYEMGKKKCERYWAEPGEMQLEFGPFSVSCEAEKRKSDYLLRTLKVKFNSETRTLYQFHYKNWPDHDVPSSLDPLLELLWDVRCYQEDDSVPLCLHCSAGCGRTGVLCALDYTWMLLKDGLLPENFSVFSLLREMRTQRPSLVQTQEQYELVYNAVLELFKRQMDVLRDKHSGTESQAKHCLPEKNHTLQADSYSPNLPKSTTKAAKMMNQQRTKMELKESSSFDFRTSELSAKEELVLHPAKSSTSFDFLELNYSFDKNADTTMKWQTKAFPLVGEPLQKHQSLDLGSLLFEGCSNSKPVNAAGRYFNSKVPLTRTKSTPFELLQQRETKEVDSKENFSYLESQPHDSCFVEMQAQKVMHVSSAELNYSLPYDSKHQLRNASNVKHHDSSALGVYSYLPLVENPYFSSWPPSGTSSKMSLDLPEKQDGTVFPSSLLPTSSTSLFSYYNSHDSLSLNSPTNLSSLLNQESAVLATAPRLDDELPPPLPVRTPESFLVVEEAGEFSPNVPKSLSSAVKVKLGTSLEWGGTSEPKKFDDSVLLRPSKSVKLRSPKSGKNFSWL
>sp|Q9Y2R2-3|PTN22_HUMAN Isoform 3 of Tyrosine-protein phosphatase non-receptor type 22 OS=Homo sapiens OX=9606 GN=PTPN22
MDQRELLQKFLDEAQSKKLTKEEFANEFLKLKRQSTKYKADKTYPTTVAEKPKNLKKNRYKDLLPYDYSRVELSLLTSDEDSSYLNANFLKGVYGPKAYLATQGPLSTTLLDFWRMLWEYSVLLLVMACMEYEMGKKKCERYWAEPGEMQLEFGPFSVSCEAEKRKSDYLLRTLKVKFNSETRTLYQFHYKNWPDHDVPSSLDPLLELLWDVRCYQEDDSVPLCLHCSAGCGRTGVLCALDYTWMLLKDGSQAKHCLPEKNHTLQADSYSPNLPKSTTKAAKMMNQQRTKMELKESSSFDFRTSELSAKEELVLHPAKSSTSFDFLELNYSFDKNADTTMKWQTKAFPLVGEPLQKHQSLDLGSLLFEGCSNSKPVNAAGRYFNSKVPLTRTKSTPFELLQQRETKEVDSKENFSYLESQPHDSCFVEMQAQKVMHVSSAELNYSLPYDSKHQLRNASNVKHHDSSALGVYSYLPLVENPYFSSWPPSGTSSKMSLDLPEKQDGTVFPSSLLPTSSTSLFSYYNSHDSLSLNSPTNLSSLLNQESAVLATAPRLDDELPPPLPVRTPESFLVVEEAGEFSPNVPKSLSSAVKVKLGTSLEWGGTSEPKKFDDSVLLRPSKSVKLRSPKSELHQDRSSPPPPLPERTLESFFLADEDCMQAQSLETYSTSYPDTMENSTSSKQTLKTPGKSFTRSKSLKLLRNMKKSLCNSCPPNKPAESVQSNNSSSFLNFGFANRFSKPKGPRNPPPTWNL
>sp|Q9Y2R2-4|PTN22_HUMAN Isoform 4 of Tyrosine-protein phosphatase non-receptor type 22 OS=Homo sapiens OX=9606 GN=PTPN22
MDQRELLQKFLDEAQSKKLTKEEFANEFLKLKRQSTKYKADKTYPTTVAEKPKNLKKNRYKDLLPYDYSRVELSLLTSDEDSSYLNANFLKGVYGPKAYLATQGPLSTTLLDFWRMLWEYSVLLLVMACMEYEMGKKKCERYWAEPGEMQLEFGPFSVSCEAEKRKSDYLLRTLKVKFNSETRTLYQFHYKNWPDHDVPSSLDPLLELLWDVRCYQEDDSVPLCLHCSAGCGRTGVLCALDYTWMLLKDGLLPENFSVFSLLREMRTQRPSLVQTQEQYELVYNAVLELFKRQMDVLRDKHSGTESQAKHCLPEKNHTLQADSYSPNLPKSTTKAAKMMNQQRTKMELKESSSFDFRTSELSAKEELVLHPAKSSTSFDFLELNYSFDKNADTTMKWQTKAFPLVGEPLQKHQSLDLGSLLFEGCSNSKPVNAAGRYFNSKVPLTRTKSTPFELLQQRETKEVDSKENFSYLESQPHDSCFVEMQAQKVMHVSSAELNYSLPYDSKHQLRNASNVKHHDSSALGVYSYLPLVENPYFSSWPPSGTSSKMSLDLPEKQDGTVFPSSLLPTSSTSLFSYYNSHDSLSLNSPTNLSSLLNQESAVLATAPRLDDELPPPLPVRTPESFLVVEEAGEFSPNVPKSLSSAVKSVKLRSPKSELHQDRSSPPPPLPERTLESFFLADEDCMQAQSLETYSTSYPDTMENSTSSKQTLKTPGKSFTRSKSLKLLRNMKKSLCNSCPPNKPAESVQSNNSSSFLNFGFANRFSKPKGPRNPPPTWNL
>sp|Q9Y2R2-5|PTN22_HUMAN Isoform 5 of Tyrosine-protein phosphatase non-receptor type 22 OS=Homo sapiens OX=9606 GN=PTPN22
MDQRELLQKFLDEAQSKKLTKEEFANEFLKLKRQSTKYKADKTYPTTVAEKPKNLKKNRYKDLLPYDYSRVELSLLTSDEDSSYLNANFLKGVYGPKAYLATQGPLSTTLLDFWRMLWEYSVLLLVMACMEYEMGKEAEKRKSDYLLRTLKVKFNSVSVLLAHQTSLQNLFSQLTPAHF
>sp|Q9Y2R2-6|PTN22_HUMAN Isoform 6 of Tyrosine-protein phosphatase non-receptor type 22 OS=Homo sapiens OX=9606 GN=PTPN22
MDQRELLQKFLDEAQSKKLTKEEFANEFLKLKRQSTKYKADKTYPTTVAEKPKNLKKNRYKDLLPYDYSRVELSLLTSDEDSSYLNANFLKGVYGPKAYLATQGPLSTTLLDFWRMLWEYSVLLLPENFSVFSLLREMRTQRPSLVQTQEQYELVYNAVLELFKRQMDVLRDKHSGTESQAKHCLPEKNHTLQADSYSPNLPKSTTKAAKMMNQQRTKMELKESSSFDFRTSELSAKEELVLHPAKSSTSFDFLELNYSFDKNADTTMKWQTKAFPLVGEPLQKHQSLDLGSLLFEGCSNSKPVNAAGRYFNSKVPLTRTKSTPFELLQQRETKEVDSKENFSYLESQPHDSCFVEMQAQKVMHVSSAELNYSLPYDSKHQLRNASNVKHHDSSALGVYSYLPLVENPYFSSWPPSGTSSKMSLDLPEKQDGTVFPSSLLPTSSTSLFSYYNSHDSLSLNSPTNLSSLLNQESAVLATAPRLDDELPPPLPVRTPESFLVVEEAGEFSPNVPKSLSSAVKVKLGTSLEWGGTSEPKKFDDSVLLRPSKSVKLRSPKSELHQDRSSPPPPLPERTLESFFLADEDCMQAQSLETYSTSYPDTMENSTSSKQTLKTPGKSFTRSKSLKLLRNMKKSLCNSCPPNKPAESVQSNNSSSFLNFGMCVLLLKS
>sp|Q9NXS2|QPCTL_HUMAN Glutaminyl-peptide cyclotransferase-like protein OS=Homo sapiens OX=9606 GN=QPCTL PE=1 SV=2
MRSGGRGRPRLRLGERGLMEPLLPPKRRLLPRVRLLPLLLALAVGSAFYTLWSGWHRRTEELPLGRELRVPLLGSLPEARLRRVVGQLDPQRLWSTYLRPLLVVRTPGSPGNLQVRKFLEATLRSLTAGWHVELDPFTASTPLGPVDFGNVVATLDPRAARHLTLACHYDSKLFPPGSTPFVGATDSAVPCALLLELAQALDLELSRAKKQAAPVTLQLLFLDGEEALKEWGPKDSLYGSRHLAQLMESLPHSPGPTRLQALELFMLLDLLGAPNPTFYSHFPRTVRWFHRLRSLEKRLHRLNLLQSHPQEVMYFQPGEPFGSVEDDHLPFLRRGVPVLHLLSTPFPAVWHTPADTEVNLHPPTVHNLCRLLAVFLAEYLGL
>sp|Q9NXS2-3|QPCTL_HUMAN Isoform 2 of Glutaminyl-peptide cyclotransferase-like protein OS=Homo sapiens OX=9606 GN=QPCTL
MRSGGRGRPRLRLGERGLMEPLLPPKRRLLPRVRLLPLLLALAVGSAFYTLWSGWHRRTEELPLGRELRVPLLGSLPEARLRRVVGQLDPQRLWSTYLRPLLVVRTPGSPGNLQVRKAAPVTLQLLFLDGEEALKEWGPKDSLYGSRHLAQLMESLPHSPGPTRLQALELFMLLDLLGAPNPTFYSHFPRTVRWFHRLRSLEKRLHRLNLLQSHPQEVMYFQPGEPFGSVEDDHLPFLRRGVPVLHLLSTPFPAVWHTPADTEVNLHPPTVHNLCRLLAVFLAEYLGL
>sp|Q96TC7|RMD3_HUMAN Regulator of microtubule dynamics protein 3 OS=Homo sapiens OX=9606 GN=RMDN3 PE=1 SV=2
MSRLGALGGARAGLGLLLGTAAGLGFLCLLYSQRWKRTQRHGRSQSLPNSLDYTQTSDPGRHVMLLRAVPGGAGDASVLPSLPREGQEKVLDRLDFVLTSLVALRREVEELRSSLRGLAGELVGEVRCHMEENQRVARRRRFPFVRERSDSTGSSSVYFTASSGATFTDAESEGGYTTANAESDNERDSDKESEDGEDEVSCETVKMGRKDSLDLEEEAASGASSALEAGGSSGLEDVLPLLQQADELHRGDEQGKREGFQLLLNNKLVYGSRQDFLWRLARAYSDMCELTEEVSEKKSYALDGKEEAEAALEKGDESADCHLWYAVLCGQLAEHESLQRRLQSGFSFKEHVDKALALQPENPMAHFLLGRWCYQVSHLSWLEKKTATALLESPLSATVEDALQSFLKAEELQPGFSKAGRVYLSKCYRELGKNSEARWWMKLALELPDVTKEDLALQKDLEELEVLLRD
>sp|Q96TC7-2|RMD3_HUMAN Isoform 2 of Regulator of microtubule dynamics protein 3 OS=Homo sapiens OX=9606 GN=RMDN3
MEENQRVARRRRFPFVRERSDSTGSSSVYFTASSGATFTDAESEGGYTTANAESDNERDSDKESEDGEDEVSCETVKMGRKDSLDLEEEAASGASSALEAGGSSGLEDVLPLLQQADELHRGDEQGKREGFQLLLNNKLVYGSRQDFLWRLARAYSDMCELTEEVSEKKSYALDGKEEAEAALEKGDESADCHLWYAVLCGQLAEHESLQRRLQSGFSFKEHVDKALALQPENPMAHFLLGRWCYQVSHLSWLEKKTATALLESPLSATVEDALQSFLKAEELQPGFSKAGRVYLSKCYRELGKNSEARWWMKLALELPDVTKEDLALQKDLEELEVLLRD
>sp|P09651|ROA1_HUMAN Heterogeneous nuclear ribonucleoprotein A1 OS=Homo sapiens OX=9606 GN=HNRNPA1 PE=1 SV=5
MSKSESPKEPEQLRKLFLGGLSFETTDESLRSHFEQWGTLTDCVVMRDPNTKRSRGFGFVTYATVEEVDAAMNARPHKVDGRVVEPKRAVSREDSQRPGAHLTVKKLFVGGLKEDTEEHHLRDYFEQYGKLEVLELMTDRGSGKKRGFAFVTFDDHDSVDKLVLQKYHTVNGHNCEVRKALSKQEMASASSSQRGRSGSGNFGGGRGGGFGGNDNFGRGGNFSGRGGFGGSRGGGGYGGSGDGYNGFGNDGGYGGGGPGYSGGSRGYGSGGQGYGNQGSGYGGSGSYDSYNNGGGGGFGGGSGSNFGGGGSYNDFGNYNNQSSNFGPMKGGNFGGRSSGPYGGGGQYFAKPRNQGGYGGSSSSSSYGSGRRF
>sp|P09651-2|ROA1_HUMAN Isoform A1-A of Heterogeneous nuclear ribonucleoprotein A1 OS=Homo sapiens OX=9606 GN=HNRNPA1
MSKSESPKEPEQLRKLFLGGLSFETTDESLRSHFEQWGTLTDCVVMRDPNTKRSRGFGFVTYATVEEVDAAMNARPHKVDGRVVEPKRAVSREDSQRPGAHLTVKKLFVGGLKEDTEEHHLRDYFEQYGKLEVLELMTDRGSGKKRGFAFVTFDDHDSVDKLVLQKYHTVNGHNCEVRKALSKQEMASASSSQRGRSGSGNFGGGRGGGFGGNDNFGRGGNFSGRGGFGGSRGGGGYGGSGDGYNGFGNDGSNFGGGGSYNDFGNYNNQSSNFGPMKGGNFGGRSSGPYGGGGQYFAKPRNQGGYGGSSSSSSYGSGRRF
>sp|P09651-3|ROA1_HUMAN Isoform 2 of Heterogeneous nuclear ribonucleoprotein A1 OS=Homo sapiens OX=9606 GN=HNRNPA1
MSKSESPKEPEQLRKLFLGGLSFETTDESLRSHFEQWGTLTDCVVMRDPNTKRSRGFGFVTYATVEEVDAAMNARPHKVDGRVVEPKRAVSREDSQRPGAHLTVKKLFVGGLKEDTEEHHLRDYFEQYGKLEVLELMTDRGSGKKRGFAFVTFDDHDSVDKLVLQKYHTVNGHNCEVRKALSKQEMASASSSQRGRSGSGNFGGGSYNDFGNYNNQSSNFGPMKGGNFGGRSSGPYGGGGQYFAKPRNQGGYGGSSSSSSYGSGRRF
>sp|P34096|RNAS4_HUMAN Ribonuclease 4 OS=Homo sapiens OX=9606 GN=RNASE4 PE=1 SV=3
MALQRTHSLLLLLLLTLLGLGLVQPSYGQDGMYQRFLRQHVHPEETGGSDRYCNLMMQRRKMTLYHCKRFNTFLHEDLWNLRSLCSTTNLQCKNGKMNCHEGVVKVTDCRDTGSSRAPNCRYRALASTRRVVLACEGNPQVPVHFDG
>sp|P10155|RO60_HUMAN 60 kDa SS-A/Ro ribonucleoprotein OS=Homo sapiens OX=9606 GN=RO60 PE=1 SV=2
MEESVNQMQPLNEKQLANSQDGYVWQVTDMNRLHRFLCFGSEGGTYYLKEQKLGLENAEALLRLLEDGRGCEVLQELKSFSQEGRTTKQEPMLFALALCSQCSDLSTKQAAFKAVSEVCRLPTHLFTFLQFKKDLKESMKCGMWGRALRKALADWYNEKGGMALALAVTKYKQRNGWSHKDLLRLSHLKPSSEGLALVTKYLTKGWKEVHELYKEKALSVETEKLLKYLEAVEKVKRTRDELEVLHLLEEHRLVREHLLTNHLKSKEVWKALLQEMPLTALLRNLGKMTANSVLEPGNSEVSLVCEKLCNEKLLKKARLHPFHLLLALETYKTGHGLRGKLKWRPDEELLKALDAAFYKTFKTVEPTGKRFLLAVDVSASMNQRVLGSLLNASTVAAAMCMVVTRTEKDSYVVAFSDEMVPCPVTTDMTLQQVLMAMSQLPAGGTDCSLPMLWAQKTNTPADVFLVFTDNETFAGGVHPALALREYRKKMDLPAKLLVCGMTSNGFTLADPDDRGMLDMCGFDTGALDVLRNFTLDML
>sp|P10155-2|RO60_HUMAN Isoform Short of 60 kDa SS-A/Ro ribonucleoprotein OS=Homo sapiens OX=9606 GN=RO60
MEESVNQMQPLNEKQLANSQDGYVWQVTDMNRLHRFLCFGSEGGTYYLKEQKLGLENAEALLRLLEDGRGCEVLQELKSFSQEGRTTKQEPMLFALALCSQCSDLSTKQAAFKAVSEVCRLPTHLFTFLQFKKDLKESMKCGMWGRALRKALADWYNEKGGMALALAVTKYKQRNGWSHKDLLRLSHLKPSSEGKHKLFLGKKGG
>sp|P10155-3|RO60_HUMAN Isoform 3 of 60 kDa SS-A/Ro ribonucleoprotein OS=Homo sapiens OX=9606 GN=RO60
MEESVNQMQPLNEKQLANSQDGYVWQVTDMNRLHRFLCFGSEGGTYYLKEQKLGLENAEALLRLLEDGRGCEVLQELKSFSQEGRTTKQEPMLFALALCSQCSDLSTKQAAFKAVSEVCRLPTHLFTFLQFKKDLKESMKCGMWGRALRKALADWYNEKGGMALALAVTKYKQRNGWSHKDLLRLSHLKPSSEGLALVTKYLTKGWKEVHELYKEKALSVETEKLLKYLEAVEKVKRTRDELEVLHLLEEHRLVREHLLTNHLKSKEVWKALLQEMPLTALLRNLGKMTANSVLEPGNSEVSLVCEKLCNEKLLKKARLHPFHLLLALETYKTGHGLRGKLKWRPDEELLKALDAAFYKTFKTVEPTGKRFLLAVDVSASMNQRVLGSLLNASTVAAAMCMVVTRTEKDSYVVAFSDEMVPCPVTTDMTLQQVLMAMSQLPAGGTDCSLPMLWAQKTNTPADVFLVFTDNETFAGGVHPALALREYRKKMDLPAKLLVCGMTSNGFTLADPDDRDTVK
>sp|P10155-4|RO60_HUMAN Isoform 4 of 60 kDa SS-A/Ro ribonucleoprotein OS=Homo sapiens OX=9606 GN=RO60
MEESVNQMQPLNEKQLANSQDGYVWQVTDMNRLHRFLCFGSEGGTYYLKEQKLGLENAEALLRLLEDGRGCEVLQELKSFSQEGRTTKQEPMLFALALCSQCSDLSTKQAAFKAVSEVCRLPTHLFTFLQFKKDLKESMKCGMWGRALRKALADWYNEKGGMALALAVTKYKQRNGWSHKDLLRLSHLKPSSEGLALVTKYLTKGWKEVHELYKEKALSVETEKLLKYLEAVEKVKRTRDELEVLHLLEEHRLVREHLLTNHLKSKEVWKALLQEMPLTALLRNLGKMTANSVLEPGNSEVSLVCEKLCNEKLLKKARLHPFHLLLALETYKTGHGLRGKLKWRPDEELLKALDAAFYKTFKTVEPTGKRFLLAVDVSASMNQRVLGSLLNASTVAAAMCMVVTRTEKDSYVVAFSDEMVPCPVTTDMTLQQVLMAMSQLPAGGTDCSLPMLWAQKTNTPADVFLVFTDNETFAGGVHPALALREYRKKMDLPAKLLVCGMTSNGFTLADPDDRGMLDMCGFDTGALDPCKLPY
>sp|P10155-5|RO60_HUMAN Isoform 5 of 60 kDa SS-A/Ro ribonucleoprotein OS=Homo sapiens OX=9606 GN=RO60
MEESVNQMQPLNEKQLANSQDGYVWQVTDMNRLHRFLCFGSEGGTYYLKEQKLGLENAEALLRLLEDGRGCEVLQELKSFSQEGRTTKQEPMLFALALCSQCSDLSTKQAAFKAVSEVCRLPTHLFTFLQFKKDLKESMKCGMWGRALRKALADWYNEKGGMALALAVTKYKQRNGWSHKDLLRLSHLKPSSEGLALVTKYLTKGWKEVHELYKEKALSVETEKLLKYLEAVEKVKRTRDELEVLHLLEEHRLVREHLLTNHLKSKEVWKALLQEMPLTALLRNLGKMTANSVLEPGNSEVSLVCEKLCNEKLLKKARLHPFHLLLALETYKTGHGLRGKLKWRPDEELLKALDAAFYKTFKTVEPTGKRFLLAVDVSASMNQRVLGSLLNASTVAAAMCMVVTRTEKDSYVVAFSDEMVPCPVTTDMTLQQVLMAMSQLPAGGTDCSLPMLWAQKTNTPADVFLVFTDNETFAGGVHPALALREYRKKMDLPAKLLVCGMTSNGFTLADPDDRALQNTLLNKSF
>sp|Q9P2E9|RRBP1_HUMAN Ribosome-binding protein 1 OS=Homo sapiens OX=9606 GN=RRBP1 PE=1 SV=5
MDLYDTQTLGVVVFGGFMVVSALGLFLVSTFSMKETSYEEALANQRKEMAKTHHQKVEKKKKEKTVEKKGKTKKKEEKPNGKLPDHDPAPNVTVLLREPVRAPAVAVAPTPVQPPLLVAPVATVPAMPQEKLASSPKDKKKKEKKVAKVEPAVSSVVNSLQVLTSKAALLETAPKEVPMVVVPPVGAKGNTPATGTTQGKKAEGTQNQSKKAEGAPNQGRKAEGTPNQGKKTEGTPNQGKKAEGTPNQGKKAEGTPNQGKKAEGAQNQGKKVDTTPNQGKKVEGAPTQGRKAEGAQNQAKKVEGAQNQGKKAEGAQNQGKKGEGAQNQGKKAEGAQNQGKKAEGAQNQGKKAEGAQNQGKKAEGAQNQGKKAEGAQNQGKKAEGAQNQGKKVEGAQNQGKKAEGAQNQGKKAEGAQNQGKKAEGAQNQGKKAEGAQNQGKKAEGAQNQGKKAEGAQNQGKKAEGAQNQGKKVEGAQNQGKKAEGAQNQGKKAEGAQNQGKKAEGAQNQGQKGEGAQNQGKKTEGAQGKKAERSPNQGKKGEGAPLQGKKADSVANQGTKVEGLTNQGKKAEGSPSEGKKAEGSPNQGKKADAAANQGKKTESASVQGRNTDVAQSPEAPKQEAPAKKKSGSKKKGEPGPPDADGPLYLPYKTLVSTVGSMVFNEGEAQRLLELLSEKAGLLQDTWHKATQKGDPVALLKRQLEEKEKLLATEQEDAAVAKSKLRELNKEMAAEKAKAAAGEAKVKKQLVAREQELTAVQARMQASYREHVKEVQQLQGKLRTLQEQLENGPNTQLARLQQENSLLRDALNQATSQVESKQNAELAKLRQELSKVSKELVEKSEAVRQDEQQRKALEAKAAAFEKQVLQLQASHRESEEALQKRLDEVSRELCHTQSSHASLRADAEKAQEQQQQMAELHSKLQSSEAEVRSKCEELSGLHGQLQEARAENSQLTERLRSLEALLEAGQARDAQDVQASQAEADQQQTRLKELESQVSGLEKEALELREAVEQQKVKNNDLREKNWKAMEALATAEQACKEKLLSLTQAKEESEKQLCLLEAQTMEALLALLPELSVLAQQNYTEWLQDLKEKGPTLLKHPPAPAEPSSDLASKLREAEETQSTLQAECDQYRSLLAETEGMLRDLQKSVEEEEQVWRAKVGAAEEELQKSRVTVKHLEELVEKLKGELESSDQVREHTSHLEAELEKHMAAASAECQNYAKEVAGLRQLLLESQSQLDAAKSEAQKQSDELALVRQQLSEMKSHVEDGDLAGAPASSPEAPPAEQDPVQLKTQLEWTEALLEDEQTQRQKLTAEFEEAQTSACRLQEELEKLRTAGPLESSETEEASQLKERLEKEKKLTSDLGRAATRLQELLKTTQEQLAREKDTVKKLQEQLEKAEDGSSSKEGTSV
>sp|Q9P2E9-3|RRBP1_HUMAN Isoform 2 of Ribosome-binding protein 1 OS=Homo sapiens OX=9606 GN=RRBP1
MDLYDTQTLGVVVFGGFMVVSALGLFLVSTFSMKETSYEEALANQRKEMAKTHHQKVEKKKKEKTVEKKGKTKKKEEKPNGKLPDHDPAPNVTVLLREPVRAPAVAVAPTPVQPPLLVAPVATVPAMPQEKLASSPKDKKKKEKKVAKVEPAVSSVVNSLQVLTSKAALLETAPKEGRNTDVAQSPEAPKQEAPAKKKSGSKKKGPPDADGPLYLPYKTLVSTVGSMVFNEGEAQRLLELLSEKAGLLQDTWHKATQKGDPVALLKRQLEEKEKLLATEQEDAAVAKSKLRELNKEMAAEKAKAAAGEAKVKKQLVAREQELTAVQARMQASYREHVKEVQQLQGKLRTLQEQLENGPNTQLARLQQENSLLRDALNQATSQVESKQNAELAKLRQELSKVSKELVEKSEAVRQDEQQRKALEAKAAAFEKQVLQLQASHRESEEALQKRLDEVSRELCHTQSSHASLRADAEKAQEQQQQMAELHSKLQSSEAEVRSKCEELSGLHGQLQEARAENSQLTERLRSLEALLEAGQARDAQDVQASQAEADQQQTRLKELESQVSGLEKEALELREAVEQQKVKNNDLREKNWKAMEALATAEQACKEKLLSLTQAKEESEKQLCLLEAQTMEALLALLPELSVLAQQNYTEWLQDLKEKGPTLLKHPPAPAEPSSDLASKLREAEETQSTLQAECDQYRSLLAETEGMLRDLQKSVEEEEQVWRAKVGAAEEELQKSRVTVKHLEELVEKLKGELESSDQVREHTSHLEAELEKHMAAASAECQNYAKEVAGLRQLLLESQSQLDAAKSEAQKQSDELALVRQQLSEMKSHVEDGDLAGAPASSPEAPPAEQDPVQLKTQLEWTEALLEDEQTQRQKLTAEFEEAQTSACRLQEELEKLRTAGPLESSETEEASQLKERLEKEKKLTSDLGRAATRLQELLKTTQEQLAREKDTVKKLQEQLEKAEDGSSSKEGTSV
>sp|P78346|RPP30_HUMAN Ribonuclease P protein subunit p30 OS=Homo sapiens OX=9606 GN=RPP30 PE=1 SV=1
MAVFADLDLRAGSDLKALRGLVETAAHLGYSVVALNHLVDFKEKKQELEKPVAVSELFTTLPLVQGKSRPLKLLTRLTLLVSDPSHCNVLRATSSRARLYDVVAVFPKTEKLFHLACTHLDVDLVCLTVTEKLPFYFKRPPLNVALDRGLAFELVYSPALKDSTMRRYTLSSALNLMQLCKGKNVLLSSAAERPLELRGPYDVANLGLLFGLSESDAKAAVSTNCRAALLHGETRKTAFGLLSTVKKPRPSEGDEDCLPASKKAKCEG
>sp|P78346-2|RPP30_HUMAN Isoform 2 of Ribonuclease P protein subunit p30 OS=Homo sapiens OX=9606 GN=RPP30
MAVFADLDLRAGSDLKALRGLVETAAHLGYSVVALNHLVDFKEKKQELEKPVAVSELFTTLPLVQGKSRPLKLLTRLTLLVSDPSHCNVLRATSSRARLYDVVAVFPKTEKLFHLACTHLDVDLVCLTVTEKLPFYFKRPPLNVALDRGLAFELVYSPALKDSTMRRYTLSSALNLMQLCKGKNVLLSSAAERPLELRGPYDVANLGLLFGLSESDAKAAVSTNCRAALLHGETRKTAFGLLSTVKKPRPSEGDEDCLPASKKAKWSHSVTQAGVQWHNLGSLQPLPLGLKPSSHLSLPRTRLQQRQLLLSHQRDHTPKNRL
>sp|Q9BVN2|RUSC1_HUMAN RUN and SH3 domain-containing protein 1 OS=Homo sapiens OX=9606 GN=RUSC1 PE=1 SV=3
MLSPQRALLCNLNHLHLQHVSLGLHLSRRPELQEGPLSTPPPPGDTGGKESRGPCSGTLVDANSNSPAVPCRCCQEHGPGLENRQDPSQEEEGAASPSDPGCSSSLSSCSDLSPDESPVSVYLRDLPGDEDAHPQPSLLPLEQGSPLASAGPGTCSPDSFCCSPDSCSGASSSPDPGLDSNCNALTTCQDVPSPGLEEEDERAEQDLPTSELLEADDGKLDAGKTEPSWKLNPLWKLDTEKTKAEWKTTENNNTGWKNNGNVNSSWKSEPEKFDSGWKTNTRLTDSGSKTDAGKLDGGWRSDVSEEPVPHRTLTSFHELAQKRKRGPGLPLVPQAKKDRSDWLLVFSPDTELPPSGSPGGSSAPPREVTTFKELRSRSRAPAPPVPPRDPPVGWALVPPRPPPPPVPPRRKKNRPGLQPLAEGQSEEGRAVSPAAGEEAPAAKEPGAQAGLEVRSSWSFAGVPGAQRLWMAEAQSGTGQLQEQKKGLLLAVSVSVDKLLSHFGAARNLVQKAQLGDSRLSPDVGHLVLTTLCPALHALVADGLKPFRKDLLTGQRRSSPWSVVEASVKPGSSTRSLGTLYSQVSRLAPLSSSRSRFHAFLLGLLNTKQLELWFSSLQEDAGLLSLLYLPTGFFSLARGGCPSLSTELLLLLQPLSVLTFHLDLLFEHHHHLPLGPPQAPAPPGPPPALQQTMQAMLHFGGRLAQSLRGTSKEAASDPSDSPNLPTPGSWWEQLTQASRVYASGGTEGFPLSRWAPGRHGTAAEEGAQERPLPTDEMAPGRGLWLGRLFGVPGGPAENENGALKSRRPSSWLPPTVSVLALVKRGAPPEMPSPQELEASAPRMVQTHRAVRALCDHTAARPDQLSFRRGEVLRVLTTVDEDWLRCGRDGMEGLVPVGYTSLVL
>sp|Q9BVN2-2|RUSC1_HUMAN Isoform 2 of RUN and SH3 domain-containing protein 1 OS=Homo sapiens OX=9606 GN=RUSC1
MAEAQSGTGQLQEQKKGLLLAVSVSVDKLLSHFGAARNLVQKAQLGDSRLSPDVGHLVLTTLCPALHALVADGLKPFRKDLLTGQRRSSPWSVVEASVKPGSSTRSLGTLYSQVSRLAPLSSSRSRFHAFLLGLLNTKQLELWFSSLQEDAGLLSLLYLPTGFFSLARGGCPSLSTELLLLLQPLSVLTFHLDLLFEHHHHLPLGPPQAPAPPGPPPALQQTMQAMLHFGGRLAQSLRGTSKEAASDPSDSPNLPTPGSWWEQLTQASRVYASGGTEGFPLSRWAPGRHGTAAEEGAQERPLPTDEMAPGRGLWLGRLFGVPGGPAENENGALKSRRPSSWLPPTVSVLALVKRGAPPEMPSPQELEASAPRMVQTHRAVRALCDHTAARPDQLSFRRGEVLRVLTTVDEDWLRCGRDGMEGLVPVGYTSLVL
>sp|Q9BVN2-3|RUSC1_HUMAN Isoform 3 of RUN and SH3 domain-containing protein 1 OS=Homo sapiens OX=9606 GN=RUSC1
MPPTCSPGLRRQDWAPGRCAGLHLPPRAPSSPALQALAGQAGVRSSWSFAGVPGAQRLWMAEAQSGTGQLQEQKKGLLLAVSVSVDKLLSHFGAARNLVQKAQLGDSRLSPDVGHLVLTTLCPALHALVADGLKPFRKDLLTGQRRSSPWSVVEASVKPGSSTRSLGTLYSQVSRLAPLSSSRSRFHAFLLGLLNTKQLELWFSSLQEDAGLLSLLYLPTGFFSLARGGCPSLSTELLLLLQPLSVLTFHLDLLFEHHHHLPLGPPQAPAPPGPPPALQQTMQAMLHFGGRLAQSLRGTSKEAASDPSDSPNLPTPGSWWEQLTQASRVYASGGTEGFPLSRWAPGRHGTAAEEGAQERPLPTDEMAPGRGLWLGRLFGVPGGPAENENGALKSRRPSSWLPPTVSVLALVKRGAPPEMPSPQELEASAPRMVQTHRAVRALCDHTAARPDQLSFRRGEVLRVLTTVDEDWLRCGRDGMEGLVPVGYTSLVL
>sp|Q9BVN2-4|RUSC1_HUMAN Isoform 4 of RUN and SH3 domain-containing protein 1 OS=Homo sapiens OX=9606 GN=RUSC1
MLSPQRALLCNLNHLHLQHVSLGLHLSRRPELQEGPLSTPPPPGDTGGKESRGPCSGTLVDANSNSPAVPCRCCQEHGPGLENRQDPSQEEEGAASPSDPGCSSSLSSCSDLSPDESPVSVYLRDLPGDEDAHPQPSLLPLEQGSPLASAGPGTCSPDSFCCSPDSCSGASSSPDPGLDSNCNALTTCQDVPSPGLEEEDERAEQDLPTSELLEADDGKLDAGKTEPSWKLNPLWKLDTEKTKAEWKTTENNNTGWKNNGNVNSSWKSEPEKFDSGWKTNTRLTDSGSKTDAGKLDGGWRSDVSEEPVPHRTLTSFHELAQKRKRGPGLPLVPQAKKDRSDWLLVFSPDTELPPSGSPGGSSAPPREVTTFKELRSRSRAPAPPVPPRDPPVGWALVPPRPPPPPVPPRRKKNRPGLQPLAEGQSEEGRAVSPAAGEEAPAAKEPGAQAGLEVRSSWSFAGVPGAQRLWMAEAQSGTGQLQEQKKGLLLAVSVSVDKLLSHFGAARNLVQKAQLGDSRLSPDVGHLVLTTLCPALHALVADGLKPFRKDLLTGQRRSSPWSVVEASVKPGSSTRSLGTLYSQVSRLAPLSSSRSRFHAFLLGLLNTKQLELWFSSLQEDAGSWWEQLTQASRVYASGGTEGFPLSRWAPGRHGTAAEEGAQERPLPTDEMAPGRGLWLGRLFGVPGGPAENENGALKSRRPSSWLPPTVSVLALVKRGAPPEMPSPQELEASAPRMVQTHRAVRALCDHTAARPDQLSFRRGEVLRVLTTVDEDWLRCGRDGMEGLVPVGYTSLVL
>sp|Q9UHP6|RSP14_HUMAN Radial spoke head 14 homolog OS=Homo sapiens OX=9606 GN=RSPH14 PE=1 SV=1
MAHSQNSLELPLNLNATQLTTAYGHRALPKLKEELQSEDLQTRQKALMALCDLMHDPECLYKAMNLGCMENLKALLKDSNSMVRLKTTEVLHLTASHSVGRYAFLEHDLVLALSFLLNDPSPVCRGNLYKAYMQLVQVPRGAQELLSKGLLSSLVWKLQVEVEEEEFQEFLLDTLVLCLQEDATEALGSNVVLVLKQKLLSANQNLRSKAARALLNVSLSREGKKQVCHFDVLPLLVHLLKDPVEHVKSNAAGALMFATVLTEGKYAALEAQALGLLLELLHSPMTLARLNATKALTMLAEAPEGRKALQTHVPTFRAMEVETYEKPQVAEALQRAARLALSVLEFKP
>sp|Q9UMX9|S45A2_HUMAN Membrane-associated transporter protein OS=Homo sapiens OX=9606 GN=SLC45A2 PE=1 SV=2
MGSNSGQAGRHLYKSLADDGPFDSVEPPKRPTSRLLMHSMAMFGREFCYAVEAAYVTPVLLSVGLPSSLYSLVWFLSPLLGFLLQPVVGSASDHCRSRWGRRRPYLLTLGVMMLVGMALYLNGATVVAALLANPRRKLVWALSVTMLGVVLFDFAADFLDGPLKAYLFDVCSHQDKEKGLHYHALFTGFGGALGYLLGALDWAHLELGRLLGTEFQVMFFFSALVLTLCFTVHLCSLSEAPLTEVAKGLPPQQTPQDPPLSSDGMYEYGSLEKVKNGYVNPELAMQGAKNKNHAEQTRRAMTLKSLLRALVNMPPHYRYLCLSHLLGWTAFLSNMLFFTDFMGQLVYRGDPYSAHNSTEFLLYERGVEVGCWGLCLNSVFSSLYSYFQKVLVSYLGLKGLYFTGYLLFGLGTGFLGLFPNVYSTLVLCSLFGVMSSTLYTVPFNLLTEYHREEEKERQQAPGGDPDNSVRGKGMDCATLTCMVQLAQLLVGGGLGFLVNTAGTVVVVVLTASAVALLGCCFVALFVRYVD
>sp|Q9UMX9-2|S45A2_HUMAN Isoform 2 of Membrane-associated transporter protein OS=Homo sapiens OX=9606 GN=SLC45A2
MGSNSGQAGRHLYKSLADDGPFDSVEPPKRPTSRLLMHSMAMFGREFCYAVEAAYVTPVLLSVGLPSSLYSLVWFLSPLLGFLLQPVVGSASDHCRSRWGRRRPYLLTLGVMMLVGMALYLNGATVVAALLANPRRKLVWALSVTMLGVVLFDFAADFLDGPLKAYLFDVCSHQDKEKGLHYHALFTQTRRAMTLKSLLRALVNMPPHYRYLCLSHLLGWTAFLSNMLFFTDFMGQLVYRGDPYSAHNSTEFLLYERGVEVGCWGLCLNSVFSSLYSCKSFSLLRMSSKSFWSSTTWL
>sp|Q9UMX9-3|S45A2_HUMAN Isoform 3 of Membrane-associated transporter protein OS=Homo sapiens OX=9606 GN=SLC45A2
MGSNSGQAGRHLYKSLADDGPFDSVEPPKRPTSRLLMHSMAMFGREFCYAVEAAYVTPVLLSVGLPSSLYSLVWFLSPLLGFLLQPVVGSASDHCRSRWGRRRPYLLTLGVMMLVGMALYLNGATVVAGFGGALGYLLGALDWAHLELGRLLGTEFQVMFFFSALVLTLCFTVHLCSLSEAPLTEVAKGLPPQQTPQDPPLSSDGMYEYGSLEKVKNGYVNPELAMQGAKNKNHAEQTRRAMTLKSLLRALVNMPPHYRYLCLSHLLGWTAFLSNMLFFTDFMGQLVYRGDPYSAHNSTEFLLYERGVEVGCWGLCLNSVFSSLYSYFQKVLVSYLGLKGLYFTGYLLFGLGTGFLGLFPNVYSTLVLCSLFGVMSSTLYTVPFNLLTEYHREEEKERQQAPGGDPDNSVRGKGMDCATLTCMVQLAQLLVGGGLGFLVNTAGTVVVVVLTASAVALLGCCFVALFVRYVD
>sp|Q9UMX9-4|S45A2_HUMAN Isoform 4 of Membrane-associated transporter protein OS=Homo sapiens OX=9606 GN=SLC45A2
MGSNSGQAGRHLYKSLADDGPFDSVEPPKRPTSRLLMHSMAMFGREFCYAVEAAYVTPVLLSVGLPSSLYSLVWFLSPLLGFLLQPVVGSASDHCRSRWGRRRPYLLTLGVMMLVGMALYLNGATVVAALLANPRRKLVWALSVTMLGVVLFDFAADFLDGPLKAYLFDVCSHQDKEKGLHYHALFTGFGGALGYLLGALDWAHLELGRLLGTEFQVMFFFSALVLTLCFTVHLCSLSEAPLTEVAKGLPPQQTPQDPPLSSDGMYEYGSLEKVKNGYVNPELAMQGAKNKNHAEQTRRAMTLKSLLRALVNMPPHYRYLCLSHLLGWTAFLSNMLFFTDFMGQLVYRGDPYSAHNSTEFLLYERGVEVGCWGLCLNSVFSSLYSYFQKVLVSYLGLKGLYFTGYLLFGLGTGFLGLFPNVYSTLVLCSLFGVMSSTLYTVPFNLLTEYHREEEKEVCCH
>sp|Q9UIY3|RWD2A_HUMAN RWD domain-containing protein 2A OS=Homo sapiens OX=9606 GN=RWDD2A PE=1 SV=1
MSASVKESLQLQLLEMEMLFSMFPNQGEVKLEDVNALTNLKRYLEGTREALPPKLEFVLTLQLEEPKVKLDLQVTMPHSYPYVALQLFGRSSELDRHQQLLLNKGLTSYLGTFDPGELCVCAALQWLQDNSASYFLNRKLVYEPSTQAKPVKNTFLRMWLYSHHLYQQDLRKKLLDVGKRLDVTGFCMTGKPGLLCVEGFKEHCEEFWHTLRYPNWKHLSCKHAESVETEGNGEDLRLFHSFEELLLEAHGDYGLRNDYHMNLGQFLEFLKKHKSEHVFQLLFGLESKSSDS
>sp|Q9UIY3-2|RWD2A_HUMAN Isoform 2 of RWD domain-containing protein 2A OS=Homo sapiens OX=9606 GN=RWDD2A
MLWYLNLFDFHFKVKLDLQVTMPHSYPYVALQLFGRSSELDRHQQLLLNKGLTSYLGTFDPGELCVCAALQWLQDNSASYFLNRKLVYEPSTQAKPVKNTFLRMWLYSHHLYQQDLRKKLLDVGKRLDVTGFCMTGKPGLLCVEGFKEHCEEFWHTLRYPNWKHLSCKHAESVETEGNGEDLRLFHSFEELLLEAHGDYGLRNDYHMNLGQFLEFLKKHKSEHVFQLLFGLESKSSDS
>sp|Q9NRA2|S17A5_HUMAN Sialin OS=Homo sapiens OX=9606 GN=SLC17A5 PE=1 SV=2
MRSPVRDLARNDGEESTDRTPLLPGAPRAEAAPVCCSARYNLALLAFFGFFLVYALRVNLSVALVDMVDSNTTLEDNRTSKACPEHSAPLKVHHNQTGKKYQWDAETQGWLLGSFFYGYLLTQLPGGYVASKLGGKMLLGFGLLGTAVLTLFTPLAADLGVGPLLVLRALEGLGEGVTFPAMHAMWSSWAPPLERSKLLSLSYAGAQLGTVLSLPLSGLLCYYMNWTYVFYFFGTLGLFWFLLWLWLVSDTPQKHKRLSHYEKEYLLSSLRNQLSSQKSVPWVPLLKSLPLWALVVAHFSYNWTFYTLLTLLPTYMKELLRFNVQENGFLSSLPYLGSWLCMLLSGQAADNLRAKWNFSTLCVRRLFSLLGMLGPAVFLVAAGFLGCDYSLAVAFLTLSTTLGGFCSSGFSLNHLDLAPSYAGLLLGLTNTFATLPGMVGPVLAKSLTPDNTVGEWQTVFYLAAALNVFGALFFTLFAKGEVQNWALNDHHGHRH
>sp|Q9NRA2-2|S17A5_HUMAN Isoform 2 of Sialin OS=Homo sapiens OX=9606 GN=SLC17A5
MRSPVRDLARNDGEESTDRTPLLPGAPRAEAAPVCCSARYNLALLAFFGFFLVYALRVNLSVALVDMVDSNTTLEDNRTSKACPEHSAPLKVHHNQTGKKYQWDAETQGWLLGSFFYGYLLTQLPGGYVASKLGGKMLLGFGLLGTAVLTLFTPLAADLGVGPLLVLRALEGLGEGVTFPAMHAMWSSWAPPLERSKLLSLSYAGAQLGTVLSLPLSGLLCYYMNWTYVFYFFGTLGLFWFLLWLWLVSDTPQKHKRLSHYEKEYLLSSLRNQAGVQ
>sp|Q8WUG5|S22AH_HUMAN Solute carrier family 22 member 17 OS=Homo sapiens OX=9606 GN=SLC22A17 PE=2 SV=1
MASDPLFTLAPPLHCHYGAFPPNASGWEQPPNASGVSVASAALAASAASRVATSTDPSCSGFAPPDFNHCLKDWDYNGLPVLTTNALGQWDLVCDLGWQVLLEQLLFLLGFASGYLFLGYPADRFGRRGLVLLTLGLVGPCGVGGAAAGSSTGVMALRFLLGFLLAGVDLGVYLMRLELCDPTQRLRVALAGELVGVGGHFLFLGLALVSKDWRFLQRMLTAPCLLFLFYGWPGLFLESARWLLVKRQLEEAQSVLRLLAERNRPHGQMLGEEAQEALQDLENTCPLPATSSFSFASLLNYRNLWKNLLLLGFTNFLAHALRHCYQPVGGGGSPSDFYLCSLLASGTAALACVFLGVTVDRFGRRGLLLLSMTLTGLASLVLLGLWDCEHPLFPTVWAQQGNPNRDLNEAALTTFSVLGLFSSQAAALLSTLLAAEVLPTTVRGRGLGLLMALGALGGLSGPAQRLHMGHGAFLQHVVLAACALLCLLSLMLLPETKRKLLPEVLRDGELCRRPSLLRQPPPTRCDHVPLLATPNPAL
>sp|Q8WUG5-2|S22AH_HUMAN Isoform 2 of Solute carrier family 22 member 17 OS=Homo sapiens OX=9606 GN=SLC22A17
MASDPLFTLAPPLHCHYGAFPPNASGWEQPPNASGVSVASAALAASAASRVATSTDPSCSGFAPPDFNHCLKDWDYNGLPVLTTNALGQWDLVCDLGWQVLLEQLLFLLGFASGYLFLGYPADRFGRRGLVLLTLGLVGPCGVGGAAAGSSTGVMALRFLLGFLLAGVDLGVYLMRLELCDPTQRLRVALAGELVGVGGHFLFLGLALVSKDWRFLQRMLTAPCLLFLFYGWPGLFLESARWLLVKRQLEEAQSVLRLLAERNRPHGQMLGEEAQEALQDLENTCPLPATSSFSFASLLNYRNLWKNLLLLGFTNFLAHALRHCYQPVGGGGSPSDFYLCSLLASGTAALACVFLGVTVDRFGRRGLLLLSMTLTGLASLVLLGLWDYLNEAALTTFSVLGLFSSQAAALLSTLLAAEVLPTTVRGRGLGLLMALGALGGLSGPAQRLHMGHGAFLQHVVLAACALLCLLSLMLLPETKRKLLPEVLRDGELCRRPSLLRQPPPTRCDHVPLLATPNPAL
>sp|Q8WUG5-3|S22AH_HUMAN Isoform 3 of Solute carrier family 22 member 17 OS=Homo sapiens OX=9606 GN=SLC22A17
MASDPLFTLAPPLHCHYGAFPPNASGWEQPPNASGVSVASAALAASAASRVATSTDPSCSGFAPPDFNHCLKDWDYNGLPVLTTNALGQWDLVCDLGWQVLLEQLLFLLGFASGYLFLGYPADRFGRRGLVLLTLGLVGPCGVGGAAAGSSTGVMALRFLLGFLLAGVDLGVYLMPNDHRSLHPLPVLWLAWFVPGVRTVADSEAAD
>sp|Q8IVJ1|S41A1_HUMAN Solute carrier family 41 member 1 OS=Homo sapiens OX=9606 GN=SLC41A1 PE=1 SV=2
MSSKPEPKDVHQLNGTGPSASPCSSDGPGREPLAGTSEFLGPDGAGVEVVLESRANAKGVREEDALLENGSQSNESDDVSTDRGPAPPSPLKETSFSLGLQVLFPFLLAGFGTVAAGMVLDLVQHWEVFQKVTEVFLLVPALLGLKGNLEMTLASRLSTAANLGHMDTPKELWRMLTGNMALLQVQATVVGFLASLAAVVFGWLPDGHFSLPHAFLLCASSVATAFLASLVLGMLMLGVLLGSRKLGLNPDNVATPLAASLGDLLTLALLSGLSWGLYLELNHWRYLYPLVCAFFVALLPVWVVLARRSPATREVLYSGWEPVLLAMALSSVGGLLLDKTVSDPNFAGMAVFTPVLNGVGGNLVAVQASRLSTFLHMNGMPGENSEQAPRRCPSPCTTFFSPDVNSRSARVLFLLVVPGHLVFLYTLSCMQGGHTTLTLLFLLFYMTAALLQVLLLLYLADWMVHWMWGRGLDPDNFSLPYLTALGDLLGTGLLALSFHVLWLLGDRDTDVGD
>sp|Q9Y6R1|S4A4_HUMAN Electrogenic sodium bicarbonate cotransporter 1 OS=Homo sapiens OX=9606 GN=SLC4A4 PE=1 SV=1
MEDEAVLDRGASFLKHVCDEEEVEGHHTLYLGVHVPKSYRRRRRHKRKTGHKEKKEKERLSENYSDKSDLENADESSSSLLKPLLSPAAERLRFLLGEEDDSPAPPQLFTELDELLAVDGQEMEWKETARWLKFEEKVEQGGERWSKPHVATLSLHSLFELRTCMEKGSLMLDREASSLPQLVEMLVDHQLETGLLKPELKDKVTYTLLRKHRHQTKKSNLRSLADLGKTVSSASRMFTNPDNGSPAMTHRNLTSSSLNDLSDKPEKDQLKNKFMKKLPRDAEASNVLVGEVDFLDTPFLAFVRLQQAVMLGALTEVPVPTRFLFLLLGPKGKAKSYHELGRALATLMSDEVFHDLAYKAKDRHDLLAGLDEFLDEVLVLPPGEWDPALRLEPPKSLPSSDKRKNMYSGGENVQMNGDTPHDGGHGGGGHGDCEELQRTGRFCGGLLKDLKRKAPFFASDFYDALNLQALSALLFLYLATVTNALTFGGLLGDATDNMQGVLESFLGTAVSGALFCLFAGQPLTLLSSTGPVLVFERLLFNFSKDNNFDYLEFRLWLGLWSAFLCLLLVATDASFLVQYFTRFTEEGFSSLLSFLFLYDAFKKMLKLADYYPLNSNFKVGYNTLFSCTCVPPDPANLSLSNDTTLAPEYLPTMSSTDMYHNTTFDWAFLSKKECSKYGGNLVGNNCNFVPDLTLMSFLLFLGTYTSSMALKKFKTSPYFPTTARKLLSDFALLLSLLLFCVLDALVGVDTPKLLVPSEFKPTSPNRGWFVPPFGENPWWVCLAAALPALLVTLLLFMDQQLTAVLVNRKEHKLKKGAGYHLDLFWVALLMVLCSLMALPWYVAATVLSLAHLDSLKMETETSAPGEQPKFLGVREQRVTGTLVFLLTGLSVFMAPLLKFLPMPVLYGVFLYMGVASLNGVQFMDRLKLLLMPLKHQPDFLYLRHVPLRRVHLFTFLQVLCLALLWLLKSTVAALLFPVMLLALVAVRKGMDYLFSQHDLSFLDDVLPEKDKKKKEDEKKKKKKKGSLDSDNDDSDCPYSEKVPSLKLPMDLMEQQPFLSDSKPSDRERSPTFLERHTSC
>sp|Q9Y6R1-2|S4A4_HUMAN Isoform 2 of Electrogenic sodium bicarbonate cotransporter 1 OS=Homo sapiens OX=9606 GN=SLC4A4
MSTENVEGKPSNLGERGRARSSTFLRVVQPMFNHSLFTSAVSPAAERLRFLLGEEDDSPAPPQLFTELDELLAVDGQEMEWKETARWLKFEEKVEQGGERWSKPHVATLSLHSLFELRTCMEKGSLMLDREASSLPQLVEMLVDHQLETGLLKPELKDKVTYTLLRKHRHQTKKSNLRSLADLGKTVSSASRMFTNPDNGSPAMTHRNLTSSSLNDLSDKPEKDQLKNKFMKKLPRDAEASNVLVGEVDFLDTPFLAFVRLQQAVMLGALTEVPVPTRFLFLLLGPKGKAKSYHELGRALATLMSDEVFHDLAYKAKDRHDLLAGLDEFLDEVLVLPPGEWDPALRLEPPKSLPSSDKRKNMYSGGENVQMNGDTPHDGGHGGGGHGDCEELQRTGRFCGGLLKDLKRKAPFFASDFYDALNLQALSALLFLYLATVTNALTFGGLLGDATDNMQGVLESFLGTAVSGALFCLFAGQPLTLLSSTGPVLVFERLLFNFSKDNNFDYLEFRLWLGLWSAFLCLLLVATDASFLVQYFTRFTEEGFSSLLSFLFLYDAFKKMLKLADYYPLNSNFKVGYNTLFSCTCVPPDPANLSLSNDTTLAPEYLPTMSSTDMYHNTTFDWAFLSKKECSKYGGNLVGNNCNFVPDLTLMSFLLFLGTYTSSMALKKFKTSPYFPTTARKLLSDFALLLSLLLFCVLDALVGVDTPKLLVPSEFKPTSPNRGWFVPPFGENPWWVCLAAALPALLVTLLLFMDQQLTAVLVNRKEHKLKKGAGYHLDLFWVALLMVLCSLMALPWYVAATVLSLAHLDSLKMETETSAPGEQPKFLGVREQRVTGTLVFLLTGLSVFMAPLLKFLPMPVLYGVFLYMGVASLNGVQFMDRLKLLLMPLKHQPDFLYLRHVPLRRVHLFTFLQVLCLALLWLLKSTVAALLFPVMLLALVAVRKGMDYLFSQHDLSFLDDVLPEKDKKKKEDEKKKKKKKGSLDSDNDDSDCPYSEKVPSLKLPMDLMEQQPFLSDSKPSDRERSPTFLERHTSC
>sp|Q9Y6R1-3|S4A4_HUMAN Isoform 3 of Electrogenic sodium bicarbonate cotransporter 1 OS=Homo sapiens OX=9606 GN=SLC4A4
MSTENVEGKPSNLGERGRARSSTFLRVVQPMFNHSLFTSAVSPAAERLRFLLGEEDDSPAPPQLFTELDELLAVDGQEMEWKETARWLKFEEKVEQGGERWSKPHVATLSLHSLFELRTCMEKGSLMLDREASSLPQLVEMLVDHQLETGLLKPELKDKVTYTLLRKHRHQTKKSNLRSLADLGKTVSSASRMFTNPDNGSPAMTHRNLTSSSLNDLSDKPEKDQLKNKFMKKLPRDAEASNVLVGEVDFLDTPFLAFVRLQQAVMLGALTEVPVPTRFLFLLLGPKGKAKSYHELGRALATLMSDEVFHDLAYKAKDRHDLLAGLDEFLDEVLVLPPGEWDPALRLEPPKSLPSSDKRKNMYSGGENVQMNGDTPHDGGHGGGGHGDCEELQRTGRFCGGLLKDLKRKAPFFASDFYDALNLQALSALLFLYLATVTNALTFGGLLGDATDNMQGVLESFLGTAVSGALFCLFAGQPLTLLSSTGPVLVFERLLFNFSKDNNFDYLEFRLWLGLWSAFLCLLLVATDASFLVQYFTRFTEEGFSSLLSFLFLYDAFKKMLKLADYYPLNSNFKVGYNTLFSCTCVPPDPGEGLTLCVYARFVFGGRCRLHACKFSTCCHGPQELVLFFSLKNSATEFDVSLPEVF
>sp|Q9Y6R1-4|S4A4_HUMAN Isoform 4 of Electrogenic sodium bicarbonate cotransporter 1 OS=Homo sapiens OX=9606 GN=SLC4A4
MEDEAVLDRGASFLKHVCDEEEVEGHHTLYLGVHVPKSYRRRRRHKRKTGHKEKKEKERLSENYSDKSDLENADESSSSLLKPLLSPAAERLRFLLGEEDDSPAPPQLFTELDELLAVDGQEMEWKETARWLKFEEKVEQGGERWSKPHVATLSLHSLFELRTCMEKGSLMLDREASSLPQLVEMLVDHQLETGLLKPELKDKVTYTLLRKHRHQTKKSNLRSLADLGKTVSSASRMFTNPDNGSPAMTHRNLTSSSLNDLSDKPEKDQLKNKFMKKLPRDAEASNVLVGEVDFLDTPFLAFVRLQQAVMLGALTEVPVPTRFLFLLLGPKGKAKSYHELGRALATLMSDEVFHDLAYKAKDRHDLLAGLDEFLDEVLVLPPGEWDPALRLEPPKSLPSSDKRKNMYSGGENVQMNGDTPHDGGHGGGGHGDCEELQRTGRFCGGLLKDLKRKAPFFASDFYDALNLQALSALLFLYLATVTNALTFGGLLGDATDNMQGVLESFLGTAVSGALFCLFAGQPLTLLSSTGPVLVFERLLFNFSKDNNFDYLEFRLWLGLWSAFLCLLLVATDASFLVQYFTRFTEEGFSSLLSFLFLYDAFKKMLKLADYYPLNSNFKVGYNTLFSCTCVPPDPANLSLSNDTTLAPEYLPTMSSTDMYHNTTFDWAFLSKKECSKYGGNLVGNNCNFVPDLTLMSFLLFLGTYTSSMALKKFKTSPYFPTTARKLLSDFALLLSLLLFCVLDALVGVDTPKLLVPSEFKPTSPNRGWFVPPFGENPWWVCLAAALPALLVTLLLFMDQQLTAVLVNRKEHKLKFLPMPVLYGVFLYMGVASLNGVQFMDRLKLLLMPLKHQPDFLYLRHVPLRRVHLFTFLQVLCLALLWLLKSTVAALLFPVMLLALVAVRKGMDYLFSQHDLSFLDDVLPEKDKKKKEDEKKKKKKKGSLDSDNDDSDCPYSEKVPSLKLPMDLMEQQPFLSDSKPSDRERSPTFLERHTSC
>sp|Q9Y6R1-5|S4A4_HUMAN Isoform 5 of Electrogenic sodium bicarbonate cotransporter 1 OS=Homo sapiens OX=9606 GN=SLC4A4
MEDEAVLDRGASFLKHVCDEEEVEGHHTLYLGVHVPKSYRRRRRHKRKTGHKEKKEKERLSENYSDKSDLENADESSSSLLKPLLSPAAERLRFLLGEEDDSPAPPQLFTELDELLAVDGQEMEWKETARWLKFEEKVEQGGERWSKPHVATLSLHSLFELRTCMEKGSLMLDREASSLPQLVEMLVDHQLETGLLKPELKDKVTYTLLRKHRHQTKKSNLRSLADLGKTVSSASRMFTNPDNGSPAMTHRNLTSSSLNDLSDKPEKDQLKNKFMKKLPRDAEASNVLVGEVDFLDTPFLAFVRLQQAVMLGALTEVPVPTRFLFLLLGPKGKAKSYHELGRALATLMSDEVFHDLAYKAKDRHDLLAGLDEFLDEVLVLPPGEWDPALRLEPPKSLPSSDKRKNMYSGGENVQMNGDTPHDGGHGGGGHGDCEELQRTGRFCGGLLKDLKRKAPFFASDFYDALNLQALSALLFLYLATVTNALTFGGLLGDATDNMQGVLESFLGTAVSGALFCLFAGQPLTLLSSTGPVLVFERLLFNFSKDNNFDYLEFRLWLGLWSAFLCLLLVATDASFLVQYFTRFTEEGFSSLLSFLFLYDAFKKMLKLADYYPLNSNFKVGYNTLFSCTCVPPDPANLSLSNDTTLAPEYLPTMSSTDMYHNTTFDWAFLSKKECSKYGGNLVGNNCNFVPDLTLMSFLLFLGTYTSSMALKKFKTSPYFPTTARKLLSDFALLLSLLLFCVLDALVGVDTPKLLVPSEFKPTSPNRGWFVPPFGENPWWVCLAAALPALLVTLLLFMDQQLTAVLVNRKEHKLKKGAGYHLDLFWVALLMVLCSLMALPWYVAATVLSLAHLDSLKMETETSAPGEQPKFLGVREQRVTGTLVFLLTGLSVFMAPLLKFLPMPVLYGVFLYMGVASLNGVQFMDRLKLLLMPLKHQPDFLYLRHVPLRRVHLFTFLQVLCLALLWLLKSTVAALLFPVMLLALVAVRKGMDYLFSQHDLSFLDDVLPEKDKKKKEDEKKKKKKKGSLDSDNDDEKDHQHSLNATHHADKLPFLQSLGMPSPPRTPVKVVPQLRLELEPEDNDYFWRSKGTETTL
>sp|Q9Y267|S22AE_HUMAN Solute carrier family 22 member 14 OS=Homo sapiens OX=9606 GN=SLC22A14 PE=1 SV=4
MAGEENFKEELRSQDASRNLNQHEVAGHPHSWSLEMLLRRLRAVHTKQDDKFANLLDAVGEFGTFQQRLVALTFLPSLMSAFFMFADHFVFTAQKPYCNTSWLLAVGPHLSKAEQLNLTLPQAPNGSFLTCFMYLPVPWNLDSLLQFGLNDTDTCQDGWLYPDAKKRSLLNEFDLVCGMETKKDTAQLMFMAGLPLGSLLFRLLTDKMGRYPALLLSLLGLLLFGFGTAFMNSFHLYLFFRFGLSQSVVGYALSSLSLATEWLVGEHRAHALLLGHCFFAVGAVLLTGLAYSLPHWQLLFLVGGLLVLPFLSYLWLLPESPRWLMMKGKVKEAKQVLCYAASVNKKTLPSNLLDELQLPRKKVTRASVLDFCKNRQLCKVTLVMSCVWFTVSYTYFTLSLRMRELGVSVHFRHVVPSLMEVPARLCCLFLLQQLGRKWSLAVTLLQALLWCLLLLFLPEGEDGLRLKWPRCPATELKSMTLLVLMLREFSLAATVTVFFLYTAELLPTVLRATGLGLVSLASVAGALLSLTLLSQTPSLLPLFLCCVLALVAFSLSSLLPETRDQPLSESLNHSSQLRNKVKDMKTKETSSDDV
>sp|A6NKF1|SAC31_HUMAN SAC3 domain-containing protein 1 OS=Homo sapiens OX=9606 GN=SAC3D1 PE=1 SV=2
MAGRRAQTGSAPPRPAAPHPRPASRAFPQHCRPRDAERPPSPRSPLMPGCELPVGTCPDMCPAAERAQREREHRLHRLEVVPGCRQDPPRADPQRAVKEYSRPAAGKPRPPPSQLRPPSVLLATVRYLAGEVAESADLARAEVASFVADRLRAVLLDLALQGAGDAEAAVVLEAALATLLTVVARLGPDAARGPADPVLLQAQVQEGFGSLRRCYARGAGPHPRQPAFQGLFLLYNLGSVEALHEVLQLPAALRACPPLRKALAVDAAFREGNAARLFRLLQTLPYLPSCAVQCHVGHARREALARFARAFSTPKGQTLPLGFMVNLLALDGLREARDLCQAHGLPLDGEERVVFLRGRYVEEGLPPASTCKVLVESKLRGRTLEEVVMAEEEDEGTDRPGSPA
>sp|A6NKF1-2|SAC31_HUMAN Isoform 2 of SAC3 domain-containing protein 1 OS=Homo sapiens OX=9606 GN=SAC3D1
MAGRRAQTGSAPPRPAAPHPRPASRAFPQHCRPRDAERPPSPRSPLMPGCELPVGTCPDMCPAAERAQREREHRLHRLEVVPGCRQDPPRADPQRAVKEYSRPAAGKPRPPPSQLRPPSVLLATVRYLAGEVAESADLARAEVASFVADRLRAVLLDLALQGAGDAEAAVVLEAALATLLTVVARLGPDAARGPADPVLLQAQVQEGFGSLRRCYARGAGPHPRQPAFQGLFLLYNLGESGSWRLGRAWGQEPTMTVEARWKPCMRFYSCLLPCAPARPSARPWR
>sp|P40879|S26A3_HUMAN Chloride anion exchanger OS=Homo sapiens OX=9606 GN=SLC26A3 PE=1 SV=1
MLEPFGNQYLVARPVYSTNAFEENHKKTGRHHKTFLDHLKVCCSCSPQKAKRLVLSLFPLASWLPAYRLKEWLLSDLVSGLSTGLVAVLQGLAFALLVDLPPVYGLYASFFPALLYLFFGTSRHLSVGPFPLLSMMVGLAVSGAVSKAVPDRNATTLGLPNNSNNSSLLDDERVRVAAAASVTVLSGLLQLAFGLLRLGFVVLYLSESLLSGFTTAAAVHVLVSQLKFLFQLTVPSHTDPVSLFKVLYSVFSQLEKTNLADLVTALLVLLVVSLVKELNQRFKDKLPVPLPLEFLMTVLAAGVSYGCDFKNRFKVAVVGDMNPGFQPPLTPDVETFQNTVGDCFGLAMVAFAVAFSVASVYSLKYDYPLDGNQELLALGLGNLVCGVFRGFAGSTALSRSAVQESTGGKTQLAGLLGALLVLLVVLALGFLLAPLQKSVLAALALGNLKGMLMQFAELGRLWRKDKYDCLLWLMTFLFTLVLGLGLGLAASVAFQLLTLVFRTQFPKCSTLANLGRTNLYKNKKDYYDMYEPEGVKLFRCPSPLYFANLGFFRRKLLDAVGFSPLRLLRKRNKALRKLRKLQKQGLLQVTPKGFLCTVDTLKDSDEELDNNQLEVLDQPLNTTDLPFHLDWNDDLPLNLEVPKLSLHSLLLDFSAVSFLDVSSVRGLKSLLQEFLRLKVDVYLVGTDDDFLEKLNRYEFFDGEVKSSLFFLTLHDAVLHLLMKKDYSTSKFNPSQEKDGKLDFTLNTNGGLRNRVYEVPVETKF
>sp|Q14563|SEM3A_HUMAN Semaphorin-3A OS=Homo sapiens OX=9606 GN=SEMA3A PE=1 SV=1
MGWLTRLVCLFWGVLLTARANYQNGKNNVPRLKLSYKEMLESNNVLTFNGLANSSSYHTFLLDEERSRLYVGAKDHLFSFDLVNLKDFQKLVWPVSYTRRDECKWAGKDLLKECANFLKVLKAYNQTHLYACGTGAFHPLCTYLELGHHPEDNLFKLENSHFENGRGKSPYDPKLLTASLLLDGELYSGTAADFMGRDFALFRTLGHHHPLRTEQHDSRWLNDPKFLSAHLLSESDNPEDDKVYFFFRENALDGEHSGKATHARLGQLCKNDFGGHRSLVNKWTTFLKARLLCSVPGPNGLDTHFDELQDVFLMNFKDPKNPVVYGVFTTSSNLFKGSAVCMYSMSDVRRVFLGPYAHRDGPNYQWVPYQGRVPYPRPGTCPSKTFGGFDSTKDLPDDVLTFARSHPAMYNPVFPMNNRPLVLKTDVNYQFTQLVVDRVDAEDGQYDVMFLGTDVGTVLKVVSLPKETWYDLEEVLLEEMTVFREPTALSAMELSTKQQQLYLGSTAGVAQLPLHRCDLYGKACAECCLARDPYCAWDGSACSRYFPTAKRRTRRQDLRNGDPLTHCSDLHHDNHHGHSPEERLLYGVENSSTFLECSPKSQRALVYWQFQRRNEERKEELRVDDHLLRTDQGLLLRSLQQKDSGNYLCHAVEHGFLQTLLKVTLEVLDTEHLEELLHKDDDGDGSKTKEMSNSMTPSQKVWYRDFMQLLNHPNLNTMDEFCEQVWKRDRKQRRQRPGHTPGNSNKWKHLQENKKGRNRRTHEFERAPRSV
>sp|Q8N474|SFRP1_HUMAN Secreted frizzled-related protein 1 OS=Homo sapiens OX=9606 GN=SFRP1 PE=1 SV=1
MGLGRSEGGRRGAALGVLLALGAALLAVGSASEYDYVSFQSDLGPYQSGRFYTKPPQCVDLPADLRLCHNVGYKKMVLPNLLEHETMAEVKQQASSWVPLLNKNCHAGTQVFLCSLFAPVCLDRPLYPCRWLCEAVRDSCEPVMQFFGFYWPEMLKCDKFPEGDVCLAMTPPNATEASKPQGTTVCPPCDNELKSEALLEHLCASEFALRMKLKEVKKENGDKKLVPKKKKPLKLGPLKKKDLKKLVLYLKNGADCPCHQLDNLSHHFLLMGRKVKSQYLLTALHKWDKKNKEFKNFMKKMKNHECPTFQSVFK
>sp|P0DSO2|SCGR9_HUMAN Small cysteine and glycine repeat-containing protein 9 OS=Homo sapiens OX=9606 GN=SCYGR9 PE=1 SV=1
MGCCGCGSCGCSGGCGGGCGGGCGGGCGSCTTCRCYRVGCCSSCCPCCRGCCGGCCSTPVLCCCRRTCSSCGCGCGKGCCQQKSCCQKQCCC
>sp|Q9Y3B4|SF3B6_HUMAN Splicing factor 3B subunit 6 OS=Homo sapiens OX=9606 GN=SF3B6 PE=1 SV=1
MAMQAAKRANLRLPPEVNRLLYLRNLPYKLTAEEMYDLFGKYGPLRQLRVGNTPETRGTAYVVYEDLFDAKNACDHLSGFNVCNRYLVVLYYNANRAFQKMDTKKKEEQLKLLKEKYGLNTDPPK
>sp|Q5T4F7|SFRP5_HUMAN Secreted frizzled-related protein 5 OS=Homo sapiens OX=9606 GN=SFRP5 PE=2 SV=3
MRAAAAGGGVRTAALALLLGALHWAPARCEEYDYYGWQAEPLHGRSYSKPPQCLDLPADLPLCHTVGYKRMRLPNLLEHESLAEVKQQASSWLPLLAKRCHSDTQVFLCSLFAPVCLDRPLYPCRSLCEAVRAGCAPLMEAYGFPWPEMLHCHKFPLDNDLCLAVQFGHLPATAPPVTKLCAQCEMEHSADGLMEQMCSSDFVVKMRLKELKLENGDRKLLGAQKKKKLLKPGPLKRKDTKRLVLHMKNGAGCPCPQLDSLAGSFLVMGRKVDGQLLLMAVYRWDKKNKEMKFAVKFMFSYPCSLYYPFFYGAAEPH
>sp|Q5MJ08|SPXN4_HUMAN Sperm protein associated with the nucleus on the X chromosome N4 OS=Homo sapiens OX=9606 GN=SPANXN4 PE=3 SV=1
MEEPTSSTNENKMKSPCESNKRKVDKKKKNLHRASAPEQSLKETEKAKYPTLVFYCRKNKKRNSNQLENNQPTESSTDPLKEKGDLDLSAGSPQDGGQN
>sp|A0A2R8YCJ5|SIM41_HUMAN Small integral membrane protein 41 OS=Homo sapiens OX=9606 GN=SMIM41 PE=3 SV=1
MNGSQAGAAAQAAWLSSCCNQSASPPEPPEGPRAVQAVVLGVLSLLVLCGVLFLGGGLLLRAQGLTALLTREQRASREPEPGSASGEDGDDDS
>sp|Q1XH10|SKDA1_HUMAN SKI/DACH domain-containing protein 1 OS=Homo sapiens OX=9606 GN=SKIDA1 PE=1 SV=2
MGDLKSGFEEVDGVRLGYLLLKGKQMFALSQVFTDLLKNLPRTTVHKRMDHLKVKKHHCDLEELRKLKALNSLAFHAAKCTLLSREDVEALYTSCKTERVLKTKRRRVGRALATKAPPPERAAAASPRPGFWKDKHQLWRGLSGAARPLPLSAQSQRPGAAAARPAAHLPQLFSKYPGSHYPELVRSPCKPPLNYETAPLQGNYVAFPSDPAYFRSLLCSKHPAAAAAAAAAAAAAAAAAAAAAYYQVSAAGPQPKAAAGAGGPGSLSYRCKRKRGGAKDCLLAPHAGARRLLLLPRSYKAKAAAAAAAAAAAAAAAAGATCLERFHLVNGFCPPPHHHHHHHHHHHHHHHRAQPPQQSHHPPHHHRPQPHLGSFPESCSSDSESSSYSDHAANDSDFGSSLSSSSNSVSSEEEEEEGEEEEEEEEEEGGSGASDSSEVSSEEEDSSTESDSSSGSSQVSVQSLRFRRTSFCKPPSVQAQANFLYHLASAAAATKPAAFEDAGRLPDLKSSVKAESPAEWNLQSWAPKASPVYCPASLGSCFAELRNDRVSELTFPHSELSNAVKRTDLTLNCLAEGASSPSPKTNNAFPQQRLLREARKCLQTTPTTHCADNNTLAARFLNNDSSGAEANSEKYSKLLHCPEFATDLPSSQTDPEVNAAGAAATKAENPCTDTGDKTLPFLHNLKLKVEDSSANEEYEPHLFTNKLKCECNDTKGEFYSVTESKEEDALLTTAKEGFACPEKETPSLNPLAQSQGLSCTLGSPKPEDGEYKFGARVRKNYRTLVLGKRPVLQTPPVKPNLKSARSPRPTGKTETNEGTLDDFTVLNRRKKVASNVASAVKRPFHFMANFPCPPSLLLGRDGDLWPAYSLNTTKDSQTPHKAHPLWKWQLGGSALPLPPSHKFRKFNS
>sp|Q1XH10-2|SKDA1_HUMAN Isoform 2 of SKI/DACH domain-containing protein 1 OS=Homo sapiens OX=9606 GN=SKIDA1
MGDLKSGFEEVDGVRLGYLLLKGKQMFALSQVFTDLLKNLPRTTVHKRMDHLKVKKHHCDLEELRKLKALNSLAFHAAKCTLLSREDVEALYTSCKTERVLKTKRRRVGRALATKAPPPERAAAASPRPGFWKDKHQLWRGLSGAARPLPLSAQSQRPGAAAARPAAHLPQLFSKYPGSHYPELVRSPCKPPLNYETAPLQGNYVAFPSDPAYFRSLLCSKHPAAAAAAAAAAAAAAAAGATCLERFHLVNGFCPPPHHHHHHHHHHHHHHHRAQPPQQSHHPPHHHRPQPHLGSFPESCSSDSESSSYSDHAANDSDFGSSLSSSSNSVSSEEEEEEGEEEEEEEEEEGGSGASDSSEVSSEEEDSSTESDSSSGSSQVSVQSLRFRRTSFCKPPSVQAQANFLYHLASAAAATKPAAFEDAGRLPDLKSSVKAESPAEWNLQSWAPKASPVYCPASLGSCFAELRNDRVSELTFPHSELSNAVKRTDLTLNCLAEGASSPSPKTNNAFPQQRLLREARKCLQTTPTTHCADNNTLAARFLNNDSSGAEANSEKYSKLLHCPEFATDLPSSQTDPEVNAAGAAATKAENPCTDTGDKTLPFLHNLKLKVEDSSANEEYEPHLFTNKLKCECNDTKGEFYSVTESKEEDALLTTAKEGFACPEKETPSLNPLAQSQGLSCTLGSPKPEDGEYKFGARVRKNYRTLVLGKRPVLQTPPVKPNLKSARSPRPTGKTETNEGTLDDFTVLNRRKKVASNVASAVKRPFHFMANFPCPPSLLLGRDGDLWPAYSLNTTKDSQTPHKAHPLWKWQLGGSALPLPPSHKFRKFNS
>sp|Q9HBX3|SNIT1_HUMAN Uncharacterized protein encoded by SND1-IT1 OS=Homo sapiens OX=9606 GN=SND1-IT1 PE=4 SV=1
MSHHPHSLRNSCLLRMDLLYWQFTLYTLTFCFSHLSGRLTLSAQHLSHRPCLLSYSLLFWKVHHLFLEGFPCSPRLDEMSFHQFPQHPVHVSVVHLPLVYKGSMTQVSPH
>sp|Q9UH36|SRR1L_HUMAN SRR1-like protein OS=Homo sapiens OX=9606 GN=SRRD PE=2 SV=1
MAAAAAAALESWQAAAPRKRRSAARRPRRREAAPRGREAAPRGREAAPRGPEAEFESDSGVVLRRLWEAEKDLFLSDFWSSALETLNRCLTKHLEQLKAPVGTLSDLFGNLHLDSLPEESDVATDSLPRELLVTGTCHLKCVCYGLGNFATCLVARNQLTFLLLLLEKCQLPRSHCWVYDPLFSQLELEVLNTLGVTVLSENEEGKRSLRGEPTLFYMLHCGTALYNNLLWSNWSVDALSKMVLLGNSFKGLEERLLARLLQKNYPYLAKLLKGLEELEFPQTSQYMDLFNDTSVHWFPVQKLEQLSLDLWEFREEPDYQDCEDLELLRNKREDPSATD
>sp|P10124|SRGN_HUMAN Serglycin OS=Homo sapiens OX=9606 GN=SRGN PE=1 SV=3
MMQKLLKCSRLVLALALLLVLESSVQGYPTRRARYQWVRCNPDSNSANCLEEKGPMFELLPGESNKLPRLRTDLFPKTRLQDLNRLFPLSEDYSGSGFGSGSGSGSGSGSGFLTEMEQDYQLVDESDAFHDNLRSLDRNLPSDSQDLGQHGLEEDFML
>sp|O60687|SRPX2_HUMAN Sushi repeat-containing protein SRPX2 OS=Homo sapiens OX=9606 GN=SRPX2 PE=1 SV=1
MASQLTQRGALFLLFFLTPAVTPTWYAGSGYYPDESYNEVYAEEVPQAPALDYRVPRWCYTLNLQDGEATCYSPKGGNYHSSLGTRCELSCDRGFRLLGRRSVQCLPSRRWSGTAYCRQMRCHALPFLTSGTYTCTNGVLLDSRCDYSCSSGYHLEGDRSRLCMEDGRWSGGEPVCVDLDPPKLRCPHSREKMAEPEKLTARVYWDPPLVKDSADGTLTRVTLRGPEPGSHFPEGEHVLRYTAYDRAYNRASCKFLVKVQVRRCPTLKPPQHGYLTCTSAGDNYGATCEYHCDGGYDRQGTPSRVCQSSRQWSGSPPLCAPMKLNVNVNSAAGLLDQFYEKQRLLLLSAPDPSNRYYKMQLSMLQQSTCGLDLRHVTLLELVGQPPQEVGRLREQQLSANLLEELRQFQRLTRSYFNMVLLDKQGLDRDRYMEPVTPEELFTFLDDYLLSNQELTQRREQRDLCE
>sp|Q9GZT4|SRR_HUMAN Serine racemase OS=Homo sapiens OX=9606 GN=SRR PE=1 SV=1
MCAQYCLSFADVEKAHLNLRDSLHLTPVLTSSLLNQLTGRNLFFKCELFQKTGSFKLRGALNAVRSLVPDALERKPKAVVTHSSGNHGQALTYAAKLEGLPAYLVVPQTAPDCKKLALQAYGASLVYCEPSDESRENVAKRVTEETEGLMVHPNQEPAVLAGQGTLALEVLNQVPLVDALVVPVGGGGMLAGLALTVKALKPSVKVYAAEPSNADDCYQSKLKGKLMPNLYPPETLADGVKSSLGLNTWPLLRDLVDDLFTVTEDELKCATQLVWERMKLLLEPTAGVGVAAVLSQHFQTVSPEVKNLCLVLSGGNVDLTSSLTWVKQAERPASYQSVSV
>sp|Q9NP77|SSU72_HUMAN RNA polymerase II subunit A C-terminal domain phosphatase SSU72 OS=Homo sapiens OX=9606 GN=SSU72 PE=1 SV=1
MPSSPLRVAVVCSSNQNRSMEAHNLLSKRGFSVRSFGTGTHVKLPGPAPDKPNVYDFKTTYDQMYNDLLRKDKELYTQNGLLHMLDRNKRLKPRPERFQNCKDLFDLLLTCEERVYDQVVEDLNSREQETCQPVHVVNVDLQDNHEEATLGAFLLCELCQCLQHTEDMENELDELLQEFEEKSGRTFLHTVCFY
>sp|Q9NP77-2|SSU72_HUMAN Isoform 2 of RNA polymerase II subunit A C-terminal domain phosphatase SSU72 OS=Homo sapiens OX=9606 GN=SSU72
MPSSPLRVAVVCSSNQNRSMEAHNLLSKRGFSVRSFGTGTHVKLPGPAPDKPNVYDFKTTYDQMYNDLLRKDKELYPSGLPFKNPPCGPPWKVLRVARAQEACHPVQCTHWLLCLCESLVSLPGARRLVHGLVPVPPMAVGVVRRTDTVWGSP
>sp|Q93045|STMN2_HUMAN Stathmin-2 OS=Homo sapiens OX=9606 GN=STMN2 PE=1 SV=3
MAKTAMAYKEKMKELSMLSLLCSCFYPEPRNLNLYTYDDMEVKQLNKRASGQAFELLLKPPSPLSEAPRTLASPKKKDLSLEELQKKLEAAEERRKSQEAQVLKQLAEKREHEREVLQKALEENNNFSKMAEEKLLLKMEQLKENREANLAALLERLQEKERHAAEVRRNKELQVELSG
>sp|Q93045-2|STMN2_HUMAN Isoform 2 of Stathmin-2 OS=Homo sapiens OX=9606 GN=STMN2
MAKTAMAYKEKMKELSMLSLLCSCFYPEPRNLNLYTYDDMEVKQLNKRASGQAFELLLKPPSPLSEAPRTLASPKKKDLSLEELQKKLEAAEERRKSQEAQVLKQLAEKREHEREVLQKALEENNNFSKMAEEKLLLKMEQLKENREANLAALLERLQEKLVKFLSSELKESLESQFLELQREGEKQ
>sp|O60225|SSX5_HUMAN Protein SSX5 OS=Homo sapiens OX=9606 GN=SSX5 PE=1 SV=3
MNGDDAFVRRPRVGSQLPEKMQKAFDDLAKYFSEKEWEKMKASEKLLYVYMKRKYEAMTKLGFKATLPPFMRNKRVADFQGNDFDNDPNRGNQVEHPQMTFGRLQGLFPKLTPEKPAEEGNDSKGVPEASGPQNNGKQLRPSGKLNTSEKVNKTSGPKRGKHAWTHRVRERKQLVLYEELSDPQEDDE
>sp|O60225-2|SSX5_HUMAN Isoform 2 of Protein SSX5 OS=Homo sapiens OX=9606 GN=SSX5
MNGDDAFVRRPRVGSQLPEKMQKHPWRQVCDRGLHLVNLSPFWKVGREPASSLKALLCGRGEARAFDDLAKYFSEKEWEKMKASEKLLYVYMKRKYEAMTKLGFKATLPPFMRNKRVADFQGNDFDNDPNRGNQVEHPQMTFGRLQGLFPKLTPEKPAEEGNDSKGVPEASGPQNNGKQLRPSGKLNTSEKVNKTSGPKRGKHAWTHRVRERKQLVLYEELSDPQEDDE
>sp|Q13885|TBB2A_HUMAN Tubulin beta-2A chain OS=Homo sapiens OX=9606 GN=TUBB2A PE=1 SV=1
MRELVHLQAGQCGNQLGAKFWEVLSDEHGLDPTGSYHGDSDLQLERLNVYYNEAAGNKYVPRALLVDLEPGTMDSVRSGPFGQLFRPDNFVFGQSGAGNNWAKGHYTEGAELVDSVLDVVRKESESCDCLQGFQLTHSLGGGTGSGMGTLLLSKLREEYPDRLMNTFSVMPSPKVSDTVVEPYNATLSVHQLVENTDETYSLDNEALYDLCFRTLKLTTPTYGDLNHLVSATMSGVTTCLRFPGQLNADLRKLAVNMVPFPRLHFFMPGFAPLTSRGSQQYRALTVPELTQQMFDSKNMMAACDPRHGRYLTVAALFRGRMSMKEVDEQMLNVQNKNSSYFVEWLPNNVKTAVCDLPPRGLKMSATFLGNSTALQELFKRLSEQFTAMFRRKAFLHWYTGEGMDEMEFTEAESNMNDLVSEYQQYQDATADEQGEFEEEEGEDEA
>sp|A0A087WXS9|TBC3I_HUMAN TBC1 domain family member 3I OS=Homo sapiens OX=9606 GN=TBC1D3I PE=3 SV=1
MDVVEVAGSWWAQEREDLLMKYEKGHRAGLPEDKGPKPFRSYNNNVDHLGLVHETELPPLTAREAKQLRRELSRKSKWVDMLGDWEKYKSSRKLLDRAYKGMPMNLRGPMWSVLLNTEEMKMKNPGRYQLMKEKGKRSSEHLQRLDRDVSGTLRKHLFFRDRYGTKQRELLHLLLAYEEYNPEVGYCRDLSHLAALFLLYLPEEDAFWALVQLLASERHSLQGFHSPNGGTVQGLQDQQEHVVATSQPKTMGHQDKKDLCGQCSPLGCLLRLLLDGLSLGLTLRLWDVYLVEGEQALMPLTRLAFKVQQKRLTKTSRCGPWARFCNRFVDTWARDEDTVLKHLRASMKKLTRKQGDLPPPAKPEQGSSASRPVPASRGGKTLCKGDRQAPPGPPARFPRPLWSASPPRAPRSSTPCPGGAVREDTYPVGTQGVPSPALAQGGPQGSWRFLQWNSMPRLPTDLDVEGPWFRHYDFRQSCWVRALSQEDQLAPCWQAEHPAERVRSAFAAPSTDSDQGTPFRARDEQQCAPTSGPCLCGLHLESSQFPPGF
>sp|Q03167|TGBR3_HUMAN Transforming growth factor beta receptor type 3 OS=Homo sapiens OX=9606 GN=TGFBR3 PE=1 SV=3
MTSHYVLALFALMSSCLATAGPEPGALCELSPVSASHPVQALMESFTVLSGCASRGTTGLPQEVHVLNLRTAGQGPGQLQREVTLHLNPLSSVHLHHKSVVFLLNSPHPLVWHLKTERLATGVSRLFLVSEGSVVQFSSANFSLTAETEERNFPHGNEHLLNWARKEYGAVTSFTELKLARNLYLKVGEDQVFPPKCNLGKNFLSLNYLAEYLQPKAAEGCVMSSQPQNEEVHLLELLTPNSNPYSAFQVDLTLDLRPSQEDLEVVKNLLLLLKCKKSVNWVLKSFDVKGSLKLLAPNSLGFGKESERSMTMTKSLRDDLPSTQGNLVKWALDNGYSPLTSYTMAPVANRFHLRLENNAEEMGDEEVHTLPPELRLLLDPGALPALQNPPLRGGEGQNGGLPFPFPDLSRRVWNEEGEDGLPRPKDPVLPSLQLFPGLREPEEVQGSVDLALSVKCDNEKMLVAVEKDSFQASGYSGMDVTLLDPTCKAKMNGTHFVLESPLNGCGTRPRWSALDGVVYYNSLVLQVPALGDSSGWPDGYEDLESGDNGFPGDMDEGDASLFTRPELVVFNCSLQQVRNPSSFQEQPHGNLTFNMELYNTDLFLVPSQGVFSVPENGHVYVEVSVTKAEQELGFALQTCFLSPYSNPDRMSHYTLLENLCPKDESVKFYSPKRVHFPLPQADMDKKRFSFVFKPVFNTSLLFLQCELTLCTKMEKHPQKLPKCVPPDEACTSLDASLLWAMMQNKKTFTKPLAVLHHEAESKEKGPSMKEPNPLSPPLFHGLDTLTVMGLAFAAFVLGALLTGALWYLYSHTGETAGRQQVPTSPPASENSSAAHSLGSTQSTPCSSSSTA
>sp|Q03167-2|TGBR3_HUMAN Isoform 2 of Transforming growth factor beta receptor type 3 OS=Homo sapiens OX=9606 GN=TGFBR3
MTSHYVLALFALMSSCLATAGPEPGALCELSPVSASHPVQALMESFTVLSGCASRGTTGLPQEVHVLNLRTAGQGPGQLQREVTLHLNPLSSVHLHHKSVVFLLNSPHPLVWHLKTERLATGVSRLFLVSEGSVVQFSSANFSLTAETEERNFPHGNEHLLNWARKEYGAVTSFTELKLARNLYLKVGEDQVFPPKCNLGKNFLSLNYLAEYLQPKAAEGCVMSSQPQNEEVHLLELLTPNSNPYSAFQVDLTLDLRPSQEDLEVVKNLLLLLKCKKSVNWVLKSFDVKGSLKLLAPNSLGFGKESERSMTMTKSLRDDLPSTQGNLVKWALDNGYSPLTSYTMAPVANRFHLRLENNEEMGDEEVHTLPPELRLLLDPGALPALQNPPLRGGEGQNGGLPFPFPDLSRRVWNEEGEDGLPRPKDPVLPSLQLFPGLREPEEVQGSVDLALSVKCDNEKMLVAVEKDSFQASGYSGMDVTLLDPTCKAKMNGTHFVLESPLNGCGTRPRWSALDGVVYYNSLVLQVPALGDSSGWPDGYEDLESGDNGFPGDMDEGDASLFTRPELVVFNCSLQQVRNPSSFQEQPHGNLTFNMELYNTDLFLVPSQGVFSVPENGHVYVEVSVTKAEQELGFALQTCFLSPYSNPDRMSHYTLLENLCPKDESVKFYSPKRVHFPLPQADMDKKRFSFVFKPVFNTSLLFLQCELTLCTKMEKHPQKLPKCVPPDEACTSLDASLLWAMMQNKKTFTKPLAVLHHEAESKEKGPSMKEPNPLSPPLFHGLDTLTVMGLAFAAFVLGALLTGALWYLYSHTGETAGRQQVPTSPPASENSSAAHSLGSTQSTPCSSSSTA
>sp|O95932|TGM3L_HUMAN Protein-glutamine gamma-glutamyltransferase 6 OS=Homo sapiens OX=9606 GN=TGM6 PE=1 SV=3
MAGLRVTKVDWQRSRNGAAHHTQEYPCPELVVRRGQSFSLTLELSRALDCEELLLFTMETGPRASEALHTKAVFQTSELERGEGWTAAREAQMEKTLTVSLASPPSAVLGRYLLSLRLSSHRKHSNRRLGEFVLLFNPWCAEDDVFLASEEERQEYVLSDSGLLFRGVEKHLRAQGWNYGQFEEDLLNLCLSLLDRSPGHQNNPATDVSCRHNPLYVTRVLSAMVNSNNDRGVVQGQWQGKYGGGTSPLHWRGSVALLQKWLKGRYKPVKYGQCWVFAGVLCTVLRCLGLATRVVSNFNSAHDTDQNLSVDKYVDSFGRTLEDLTEDSMWNFHVWNESWFARQDLGPSYNGWQVLDATPQEESEGVFRCGPASVTALREGDVHLAHDGPFVFAEVNADYLTWLWHEDESRERVYSNTKKLGRCLSTKAVGSDSRVDLTDLYKYPEGSRKERQVYSKAVNRLFGVEASGRRLWLRRAGGRCLWRDDLLEPATKPSLAGKFKVLEPPMLGHDLRLALCLANLTSRAQRVRVNLSGATLLYTRKPVAELLHESHAVRLGPQEEKRLPLTLSYSKYKEDLTEDKKLLLAAMCLVTKGEKLLVEKDLTLEDFLTLKVLGPAMVGVAVTVEVTVVNPLLERVKDCALMVEGSGLLQEQLSLDVPTLEPQERASVQFDLTPSKSGPRQLQVDLVSPHFPDLKGFVLVHVATAK
>sp|O95932-2|TGM3L_HUMAN Isoform 2 of Protein-glutamine gamma-glutamyltransferase 6 OS=Homo sapiens OX=9606 GN=TGM6
MAGLRVTKVDWQRSRNGAAHHTQEYPCPELVVRRGQSFSLTLELSRALDCEELLLFTMETGPRASEALHTKAVFQTSELERGEGWTAAREAQMEKTLTVSLASPPSAVLGRYLLSLRLSSHRKHSNRRLGEFVLLFNPWCAEDDVFLASEEERQEYVLSDSGLLFRGVEKHLRAQGWNYGQFEEDLLNLCLSLLDRSPGHQNNPATDVSCRHNPLYVTRVLSAMVNSNNDRGVVQGQWQGKYGGGTSPLHWRGSVALLQKWLKGRYKPVKYGQCWVFAGVLCTVLRCLGLATRVVSNFNSAHDTDQNLSVDKYVDSFGRTLEDLTEDSMWNFHVWNESWFARQDLGPSYNGWQVLDATPQEESEGVFRCGPASVTALREGDVHLAHDGPFVFAEVNADYLTWLWHEDESRERVYSNTKKLGRCLSTKAVGSDSRVDLTDLYKYPEGSRKERQVYSKAVNRLFGVEASGRRLWLRRAGGRCLWRDDLLEPATKPSLAGKFKVLEPPMLGHDLRLALCLANLTSRAQRVRVNLSGATLLYTRKPVAELLHESHAVRLGPQEEKRLPLTLSYSKYKEDLTEDKKLLLAAMCLVTKGEKLLVEKDLTLEDFLTLKRAYPGASGEGLSPV
>sp|Q5VZQ5|TEX36_HUMAN Testis-expressed protein 36 OS=Homo sapiens OX=9606 GN=TEX36 PE=2 SV=1
MTKGRRFNPPSDKDGRWFPHLGLTQKTPESLTSATSKEPQSPHLPRQAEGKLPPLYKVREKQAVNNQFPFSVHDNRHSLENSGCYLDSGLGRKKLSPDKRQHVSRNFNLWACDYVPSCLDGFSNNQLSYVYKEAMVVSSFRRFPRCYKELWNAFTFLPERSYTEVLKKKPKVRFTVDKKVVSSLES
>sp|P48307|TFPI2_HUMAN Tissue factor pathway inhibitor 2 OS=Homo sapiens OX=9606 GN=TFPI2 PE=1 SV=1
MDPARPLGLSLLLLFLTEAALGDAAQEPTGNNAELCLLPLDYGPCRALLLRYYYDRYTQSCRQFLYGGCEGNANNFYTWEACDDACWRLEKVPKVCRLQVSVDDQCEGSTEKYFFNLSSMTCEKFFSGGCHRNRLENRFPDEATCMGFCAPKKLPSFCYSPKDEGLCSANVTRYYFNPRYRTCDAFTYTGCGGNDNNFVSREDCKRACAKALKKKKKMPKLRFASRLRKLRKKQF
>sp|P48307-2|TFPI2_HUMAN Isoform 2 of Tissue factor pathway inhibitor 2 OS=Homo sapiens OX=9606 GN=TFPI2
MDPARPLGLSLLLLFLTEAALGDAAQEPTDYGPCRALLLRYYYDRYTQSCRQFLYGGCEGNANNFYTWEACDDACWRLEKVPKVCRLQVSVDDQCEGSTEKYFFNLSSMTCEKFFSGGCHRNRLENRFPDEATCMGFCAPKKLPSFCYSPKDEGLCSANVTRYYFNPRYRTCDAFTYTGCGGNDNNFVSREDCKRACAKALKKKKKMPKLRFASRLRKLRKKQF
>sp|Q6ZP80|TM182_HUMAN Transmembrane protein 182 OS=Homo sapiens OX=9606 GN=TMEM182 PE=1 SV=2
MRLNLALFFGALFGALGVLLFLVAFGSDYWLLATEVGRCSGEKNLENVTFHHEGFFWRCWFNGLVEENDSNLWKFWYTNQPPSKNCTHAYLSPYPFMRGEHNSTSYDSAVLYRGFWAVLMLLGVVAVVLASFLLLCAAPFASHFLYKAGGGSYLAAGLLFSLVVMLYVLWVQAVADMESYRNMKMKDCLDFTPSVLYGWSFFLAPAGLFFSLLAGLLFLVVGWHLQLHH
>sp|Q6ZP80-2|TM182_HUMAN Isoform 2 of Transmembrane protein 182 OS=Homo sapiens OX=9606 GN=TMEM182
MRGEHNSTSYDSAVLYRGFWAVLMLLGVVAVVLASFLLLCAAPFASHFLYKAGGGSYLAAGLLFSLVVMLYVLWVQAVADMESYRNMKMKDCLDFTPSVLYGWSFFLAPAGLFFSLLAGLLFLVVGWHLQLHH
>sp|Q6ZP80-3|TM182_HUMAN Isoform 3 of Transmembrane protein 182 OS=Homo sapiens OX=9606 GN=TMEM182
MLLGVVAVVLASFLLLCAAPFASHFLYKAGGGSYLAAGLLFSLVVMLYVLWVQAVADMESYRNMKMKDCLDFTPSVLYGWSFFLAPAGLFFSLLAGLLFLVVGWHLQLHH
>sp|Q04206|TF65_HUMAN Transcription factor p65 OS=Homo sapiens OX=9606 GN=RELA PE=1 SV=2
MDELFPLLFPAEPAQASGPYVELLEQPKQRGMRFRYKCEGRSAGSLPGERSTDTTKTHPTLKLNGYTGPGTVRLSLVTKDPPHRPHPHELVGKDCRDGFYEAELCPDRCLHSFQNLGLQCVKKRDLEQALSQRLQTNNNPFQVPLEEQRGDYDLNAVRLCFQVTVRDPSGRPLRLPPVLSHPLFDNRAPNTAELKLCRVNRNSGSCLGGDELFLLCDKVQKEDLEVYFTGPGWEARGSFSQADVHRQVALVFRTPPYADPSLQAPVRVSMQLRRPSDRELSEPMEFQYLPDTDDRHRLEEKRKRTYETFKSLMKKSPFSGPTDPRPPPRRLAVPSRSSASVPKPAPQPYPFTSSLSTLNYDEFPTMVFPSGQLSQASALAPAPPQVLPQAPAPAPAPAMVSALAQAPAPVPVLAPGPPQAVAPPAPKPTQAGEGTLSEALLQLQFDDEDLGALLGNSTDPAVFTDLASVDNSEFQQLLNQGLPVAPHTTEPMLMEYPEALTRLVTGAQRPPDPAPAPLGAPGLPNGLLSGDEDFSSLADMDFSALLSQLSS
>sp|Q04206-2|TF65_HUMAN Isoform 2 of Transcription factor p65 OS=Homo sapiens OX=9606 GN=RELA
MDELFPLLFPAEQPKQRGMRFRYKCEGRSAGSLPGERSTDTTKTHPTLKLNGYTGPGTVRLSLVTKDPPHRPHPHELVGKDCRDGFYEAELCPDRCLHSFQNLGLQCVKKRDLEQALSQRLQTNNNPFQVPLEEQRGDYDLNAVRLCFQVTVRDPSGRPLRLPPVLSHPLFDNRAPNTAELKLCRVNRNSGSCLGGDELFLLCDKVQKEDLEVYFTGPGWEARGSFSQADVHRQVALVFRTPPYADPSLQAPVRVSMQLRRPSDRELSEPMEFQYLPDTDDRHRLEEKRKRTYETFKSLMKKSPFSGPTDPRPPPRRLAVPSRSSASVPKPAPQPYPFTSSLSTLNYDEFPTMVFPSGQLSQASALAPAPPQVLPQAPAPAPAPAMVSALAQAPAPVPVLAPGPPQAVAPPAPKPTQAGEGTLSEALLQLQFDDEDLGALLGNSTDPAVFTDLASVDNSEFQQLLNQGLPVAPHTTEPMLMEYPEALTRLVTAQRPPDPAPAPLGAPGLPNGLLSGDEDFSSLADMDFSALLSQLSS
>sp|Q04206-3|TF65_HUMAN Isoform 3 of Transcription factor p65 OS=Homo sapiens OX=9606 GN=RELA
MDELFPLLFPAEPAQASGPYVELLEQPKQRGMRFRYKCEGRSAGSLPGERSTDTTKTHPTLKLNGYTGPGTVRLSLVTKDPPHRPHPHELVGKDCRDGFYEAELCPDRCLHSFQNLGLQCVKKRDLEQALSQRLQTNNNPFQVPLEEQRGDYDLNAVRLCFQVTVRDPSGRPLRLPPVLSHPLFDNRAPNTAELKLCRVNRNSGSCLGGDELFLLCDKVQKGWEARGSFSQADVHRQVALVFRTPPYADPSLQAPVRVSMQLRRPSDRELSEPMEFQYLPDTDDRHRLEEKRKRTYETFKSLMKKSPFSGPTDPRPPPRRLAVPSRSSASVPKPAPQPYPFTSSLSTLNYDEFPTMVFPSGQLSQASALAPAPPQVLPQAPAPAPAPAMVSALAQAPAPVPVLAPGPPQAVAPPAPKPTQAGEGTLSEALLQLQFDDEDLGALLGNSTDPAVFTDLASVDNSEFQQLLNQGLPVAPHTTEPMLMEYPEALTRLVTGAQRPPDPAPAPLGAPGLPNGLLSGDEDFSSLADMDFSALLSQLSS
>sp|Q04206-4|TF65_HUMAN Isoform 4 of Transcription factor p65 OS=Homo sapiens OX=9606 GN=RELA
MDELFPLLFPAEPAQASGPYVELLEQPKQRGMRFRYKCEGRSAGSLPGERSTDTTKTHPTLKLNGYTGPGTVRLSLVTKDPPHRPHPHELVGKDCRDGFYEAELCPDRCLHSFQNLGLQCVKKRDLEQALSQRLQTNNNPFQEEQRGDYDLNAVRLCFQVTVRDPSGRPLRLPPVLSHPLFDNRAPNTAELKLCRVNRNSGSCLGGDELFLLCDKVQKEDLEVYFTGPGWEARGSFSQADVHRQVALVFRTPPYADPSLQAPVRVSMQLRRPSDRELSEPMEFQYLPDTDDRHRLEEKRKRTYETFKSLMKKSPFSGPTDPRPPPRRLAVPSRSSASVPKPAPQPYPFTSSLSTLNYDEFPTMVFPSGQLSQASALAPAPPQVLPQAPAPAPAPAMVSALAQAPAPVPVLAPGPPQAVAPPAPKPTQAGEGTLSEALLQLQFDDEDLGALLGNSTDPAVFTDLASVDNSEFQQLLNQGLPVAPHTTEPMLMEYPEALTRLVTGAQRPPDPAPAPLGAPGLPNGLLSGDEDFSSLADMDFSALLSQLSS
>sp|Q9H7P9|PKHG2_HUMAN Pleckstrin homology domain-containing family G member 2 OS=Homo sapiens OX=9606 GN=PLEKHG2 PE=1 SV=3
MPEGAQGLSLSKPSPSLGCGRRGEVCDCGTVCETRTAPAAPTMASPRGSGSSTSLSTVGSEGDPAPGPTPACSASRPEPLPGPPLRLHLSPVGLPGSARPSRLERVARELVETERAYVRDLRSLVEDYLGPLLDGGVLGLSVEQVGTLFANLEDLYEFSSELLEDLENSSSAGGLAECFVQRSEDFDLYTLYCMNYPSSLALLRELSLSPPAALWLQERQAQLRHSLPLQSFLLKPVQRLLKYHLLLQELGKHWAEGPGTGGREMVEEALVSMTAVAWYLNDMKRKQEHAARLQEVQRRLGGWTGPELSAFGELVLEGAFRGGGGGGPRLRGGERLLFLFSRMLLVAKRRGLEYTYKGHLFCCNLSVSESPRDPLGFKVSDLTLPKHRHLLQAKNQEEKRLWLHCLQRLFFENHPASLPAKAKQVLLENSLHCAPKSKPVLEPLTPPLGSPRPRDARSFTPGRRNTAPSPGPSVLRRGRRQSEPVKDPYVMFPQNAKPGFKHAGSEGELYPPESQPPVSGSAPPEDLEDAGPPTLDPSGTSLTEELLELLNQRGLRDPGPSTHDLPKFPGDSQVPGDSETLTFQALPSRDSSEEEEEEEEGLEMDERGPSPLHVLEGLESSLAAEMPSLPCLTKLPDVPNLPELPSRCELPEGSRLPSLSDLSDVFEMPCLPALPSVPNTPSLSSTPTLSCDSWLQGPLQEPAEAPATRRELFSGSNPGKLGEPPSGGKAGPEEDEEGVSFTDFQPQDVTQHQGFPDELAFRSCSELRSAWQALEQGQLARPGFPEPLLLLEDSDLGGDSGSGKAGAPSSERTASRVRELARLYSERLQQMQRAETRASANAPRRRPRVLAQPQPSPCLPQEQAEPGLLPAFGHVLVCELAFPLTCAQESVPLGPAVWVQAALPLSKQGGSPDGQGLHVSNLPKQDLPGLHVSAATLLPEQGGSRHVQAPAATPLPKQEGPLHLQVPALTTFSDQGHPELQVPATTPLPEHRSHMVLPAPSTAFCPEQGHCADLHVPTTPALPKELCSDFTVSVTTPVPKQEGHLDSESPTNLPLTKQGGSRDVQGPDPVCSQPLQPLSWHGSSLDPQGPGDTLPPLPCHLPDLQLPGTSPLPAHGSHLDHRLPANAPLSLSQELPDTQVPATTPLPLPQVLTDLWVQALPTSPKQGSLPDLQGPAAAPPLPEPSLTDTQVQKLTPSLEQKSLLDAHVPAATPLPERGGSLDLQGLSPTPVQTTMVLSKPGGSLASHVARLESSDLTPPHSPPPSSRQLLGPNAAALSRYLAASYLSQSLARRQGPGGGAPAASRGSWSSAPTSRASSPPPQPQPPPPPARRLSYATTVNLHVGGGGRLRPAKAQVRLNHPALLASTQESMGLHRAQGAPDAPFHM
>sp|Q9H7P9-2|PKHG2_HUMAN Isoform 2 of Pleckstrin homology domain-containing family G member 2 OS=Homo sapiens OX=9606 GN=PLEKHG2
MPEGAQGLSLSKPSPSLGCGRRGEVCDCGTVCETRTAPAAPTMASPRGSGSSTSLSTVGSEGDPAPGPTPACSASRPEPLPGPPLRLHLSPVGLPGSARPSRLERVARELVETERAYVRDLRSLVEDYLGPLLDGGVLGLSVEQVGTLFANLEDLYEFSSELLEDLENSSSAGGLAECFVQRSEDFDLYTLYCMNYPSSLALLRELSLSPPAALWLQERQAQLRHSLPLQSFLLKPVQRLLKYHLLLQELGKHWAEGPGTGGREMVEEALVSMTAVAWYLNDMKRKQEHAARLQEVQRRLGGWTGPELSAFGELVLEGAFRGGGGGGPRLRGGERLLFLFSRMLLVAKRRGLEYTYKGHLFCCNLSVSESPRDPLGFKVSDLTLPKHRHLLQAKNQEEKRLWLHCLQRLFFENHPASLPAKAKQVLLENSLHCAPKSKPVLEPLTPPLGSPRPRDARSFTPGRRNTAPSPGPSVLRRGRRQSEPVKDPYVMFPQNAKPGFKHAGSEGELYPPESQPPVSGSAPPEDLEDAGPPTLDPSGTSLTEELLELLNQRGLRDPGESMGLHRAQGAPDAPFHM
>sp|Q9H7P9-3|PKHG2_HUMAN Isoform 3 of Pleckstrin homology domain-containing family G member 2 OS=Homo sapiens OX=9606 GN=PLEKHG2
MPEGAQGLSLSKPSPSLGCGRRGEVCDCGTVCETRTAPAAPTMASPRGSGSSTSLSTVGSEGDPAPGPTPACSASRPEPLPGPPLRLHLSPVGLPGSARPSRLERVARELVETERAYVRDLRSLVEDYLGPLLDGGVLGLSVEQVGTLFANLEDLYEFSSELLEDLENSSSAGGLAECFVQRSEDFDLYTLYCMNYPSSLALLRELSLSPPAALWLQERQAQLRHSLPLQSFLLKPVQRLLKYHLLLQELGKHWAEGPGTGGREMVEEALVSMTAVAWYLNDMKRKQEHAARLQEVQRRLGGWTGPELSAFGELVLEGAFRGGGGGGPRLRGGERLLFLFSRMLLVAKRRGLEYTYKGHLFCCNLSVSESPRDPLGFKVSDLTLPKHRHLLQAKNQEEKRLWLHCLQRLFFENHPASLPAKAKQVLLENSLHCAPKSKPVLEPLTPPLGSPRPRDARSFTPGRRNTAKPGFKHAGSEGELYPPESQPPVSGSAPPEDLEDAGPPTLDPSGTSLTEELLELLNQRGLRDPGPSTHDLPKFPGDSQVPGDSETLTFQALPSRDSSEEEEEEEEGLEMDERGPSPLHVLEGLESSLAAEMPSLPCLTKLPDVPNLPELPSRCELPEGSRLPSLSDLSDVFEMPCLPALPSVPNTPSLSSTPTLSCDSWLQGPLQEPAEAPATRRELFSGSNPGKLGEPPSGGKAGPEEDEEGVSFTDFQPQDVTQHQGFPDELAFRSCSELRSAWQALEQGQLARPGFPEPLLLLEDSDLGGDSGSGKAGAPSSERTASRVRELARLYSERLQQMQRAETRASANAPRRRPRVLAQPQPSPCLPQEQAEPGLLPAFGHVLVCELAFPLTCAQESVPLGPAVWVQAALPLSKQGGSPDGQGLHVSNLPKQDLPGLHVSAATLLPEQGGSRHVQAPAATPLPKQEGPLHLQVPALTTFSDQGHPELQVPATTPLPEHRSHMVLPAPSTAFCPEQGHCADLHVPTTPALPKELCSDFTVSVTTPVPKQEGHLDSESPTNLPLTKQGGSRDVQGPDPVCSQPLQPLSWHGSSLDPQGPGDTLPPLPCHLPDLQLPGTSPLPAHGSHLDHRLPANAPLSLSQELPDTQVPATTPLPLPQVLTDLWVQALPTSPKQGSLPDLQGPAAAPPLPEPSLTDTQVQKLTPSLEQKSLLDAHVPAATPLPERGGSLDLQGLSPTPVQTTMVLSKPGGSLASHVARLESSDLTPPHSPPPSSRQLLGPNAAALSRYLAASYLSQSLARRQGPGGGAPAASRGSWSSAPTSRASSPPPQPQPPPPPARRLSYATTVNLHVGGGGRLRPAKAQVRLNHPALLASTQESMGLHRAQGAPDAPFHM
>sp|Q8NA72|POC5_HUMAN Centrosomal protein POC5 OS=Homo sapiens OX=9606 GN=POC5 PE=1 SV=2
MSSDEEKYSLPVVQNDSSRGSSVSSNLQEEYEELLHYALVTPNLEPCASQSSHPKGELVPDVRLSTLHDLLHSQGNNSEVRETALEVGKGCDFHLSSHSKTDESSPVLSPRKPSHPVMDFFSSHLLADSSSPATNSSHTDAHELLVSDFLVSDENLQKMENVLDLWSSGLKTNLLSELSKWRLNFLDWHRMEMRKEKEKHAAHLKQLCNQLNELKELQKTFELSLGRKDEVLSSLSHALGKQKEKLELMRTFFHWRLGHVRARQDVYEGKLADQYYQRTLLKKVWKVWRSVVQKQWKDVVERACQARAEEVCLQLSNDYEAKVAMLSGALENAKAELQRMQHEKEHFEDSMKKAFMRGVCALNLEAMTLFQNRNDAGLDSTNNKKEEYGPGVQGKEHSAHLDPSAPPMPLPVTSPLLPSPPAAVGGASATAVPSAASMTSTRAASASSVHVPVSALGAGSAATAASEEMYVPRVVTSAQQKAGRTLTARLTGRCDFASKNRLSSSLALMGVSPPMSSVVVEKHHPVTVQTLPQATAAKYPRTLHPESSTSASRSLGTRSAHTQSLTSVHSLKVVD
>sp|Q8NA72-2|POC5_HUMAN Isoform 2 of Centrosomal protein POC5 OS=Homo sapiens OX=9606 GN=POC5
MDFFSSHLLADSSSPATNSSHTDAHELLVSDFLVSDENLQKMENVLDLWSSGLKTNLLSELSKWRLNFLDWHRMEMRKEKEKHAAHLKQLCNQLNELKELQKTFELSLGRKDEVLSSLSHALGKQKEKLELMRTFFHWRLGHVRARQDVYEGKLADQYYQRTLLKKVWKVWRSVVQKQWKDVVERACQARAEEVCLQLSNDYEAKVAMLSGALENAKAELQRMQHEKEHFEDSMKKAFMRGVCALNLEAMTLFQNRNDAGLDSTNNKKEEYGPGVQGKEHSAHLDPSAPPMPLPVTSPLLPSPPAAVGGASATAVPSAASMTSTRAASASSVHVPVSALGAGSAATAASEEMQTLPQATAAKYPRTLHPESSTSASRSLGTRSAHTQSLTSVHSLKVVD
>sp|Q8NA72-3|POC5_HUMAN Isoform 3 of Centrosomal protein POC5 OS=Homo sapiens OX=9606 GN=POC5
MKWEEYEELLHYALVTPNLEPCASQSSHPKGELVPDVRLSTLHDLLHSQGNNSEVRETALEVGKGCDFHLSSHSKTDESSPVLSPRKPSHPVMDFFSSHLLADSSSPATNSSHTDAHELLVSDFLVSDENLQKMENVLDLWSSGLKTNLLSELSKWRLNFLDWHRMEMRKEKEKHAAHLKQLCNQLNELKELQKTFELSLGRKDEVLSSLSHALGKQKEKLELMRTFFHWRLGHVRARQDVYEGKLADQYYQRTLLKKVWKVWRSVVQKQWKDVVERACQARAEEVCLQLSNDYEAKVAMLSGALENAKAELQRMQHEKEHFEDSMKKAFMRGVCALNLEAMTLFQNRNDAGLDSTNNKKEEYGPGVQGKEHSAHLDPSAPPMPLPVTSPLLPSPPAAVGGASATAVPSAASMTSTRAASASSVHVPVSALGAGSAATAASEEMYVPRVVTSAQQKAGRTLTARLTGRCDFASKNRLSSSLALMGVSPPMSSVVVEKHHPVTVQTLPQATAAKYPRTLHPESSTSASRSLGTRSAHTQSLTSVHSLKVVD
>sp|Q8NAT1|PMGT2_HUMAN Protein O-linked-mannose beta-1,4-N-acetylglucosaminyltransferase 2 OS=Homo sapiens OX=9606 GN=POMGNT2 PE=1 SV=1
MHLSAVFNALLVSVLAAVLWKHVRLREHAATLEEELALSRQATEPAPALRLDYPKALQLLMEGGTHMVCTGRTHTDRLCRFKWLCYSNEAEEFLFFHGNTSVMLPNLGSRRFQPALLDLSTVEDHNTQYFNFVELPAAALRFMPKPVFVPDVALLANRFNPDNLMHVFHDDLLPLFYTLRQFPGLAHEARLFFMEGWGEGAHFDLYKLLSPKQPLLRAQLKTLGRLLCFSHAFVGLSKLTTWYQYGFVQPQGPKANLLVSGNELRQFARFMTEKLNVSHTGVPLGEEYLLVFSRTQNRLLLNEAELLLALAQEFQMKTVTVSLEDHTFADVVRLVSNASMLVSMHGAQLVTTLFLPRGATVVELFPYAVNPDHYTPYKTLAMLPGMDLQYVAWRNMMPENTVTHPERPWDQGGLTHLDRAEQARLLQSREVPRHLCCRNPEWLFRLYQDTKVDLPSLLQTLRRVVKGRPGPRKQKWTVGLYPGKVREARCQASVHGASEARLTVSWQLPWNLKYLKVREVKYEVWLQEQGENTYVPYLLALQNHTFTENLKPFTTYLVWVRCLFNKLLLGPFADVLVCNT
>sp|A0A0G2JMD5|PRA33_HUMAN PRAME family member 33 OS=Homo sapiens OX=9606 GN=PRAMEF33 PE=3 SV=1
MSLQAPSRLLELAGQSLLRNQFLTLFTLDELPREVFPLMFMEAFSMRRFEALKLMVQAWPFLRLPLGSLMKTPHLETLQAVLRGLDTLVAQKVRPRRWKLQVLDLQDVDENFWTLWSGARVLSCSPEAMSKRQTVEDCPRMGEHQPLKVFLDLCLKESTLDECLSYLFGWLHYRRGLVHLCCSKVQNYSMPTSSFRNLLERLYPDSLQELEVWKKCSLNKTGKFAPYLSQMSNLRELFLAFGYERELYVSVQWPCLPDLDSPFLCLYYPQMLYLKKLSNLKEHLEHLLRYLKNPLGAFLFSDAYLADRDMECLSQYPSLSQLKELRLLHLLMWTTNLQPLGALLEKVAATLKTLVLKDCRLQDPQLRVLLPALSHCSQLTTFNFHGNETSMNALKDLLRHTRGLSKLGLELYPAPLESLDYKGHVNWELLTPLRAELMRTLREVRQPKRLFFGPVPCPTCGSWPSEKVDFHLCS
>sp|Q7RTS3|PTF1A_HUMAN Pancreas transcription factor 1 subunit alpha OS=Homo sapiens OX=9606 GN=PTF1A PE=1 SV=1
MDAVLLEHFPGGLDAFPSSYFDEDDFFTDQSSRDPLEDGDELLADEQAEVEFLSHQLHEYCYRDGACLLLQPAPPAAPLALAPPSSGGLGEPDDGGGGGYCCETGAPPGGFPYSPGSPPSCLAYPCAGAAVLSPGARLRGLSGAAAAAARRRRRVRSEAELQQLRQAANVRERRRMQSLNDAFEGLRSHLPTLPYEKRLSKVDTLRLALGYLNFLSELVQADLPLRGGGAGGCGGPGGGGRLGGDSPGSQAQKVLLCHRGTRSPSPSDPDYGLPPLAGHSLSWTDEKQLKEQNLLRTAKVWTPEDPRKLNSKSSFNNLENEPPFEFVS
>sp|Q00577|PURA_HUMAN Transcriptional activator protein Pur-alpha OS=Homo sapiens OX=9606 GN=PURA PE=1 SV=2
MADRDSGSEQGGAALGSGGSLGHPGSGSGSGGGGGGGGGGGGSGGGGGGAPGGLQHETQELASKRVDLQNKRFYLDVKQNAKGRFLKLAEVGAGGNKSRLTLSMSVAVEFRDYLGDFLEHYAQLGPSQPPDLAQAQDEPRRALKSEFLVRENRKYYMDLKENQRGRFLRLRQTVNRGPGLGSTQGQTLALPAQGLLEFRDALAKLLDDYGVEEEPAELPEGTSLTVDNKRFFFDVGSNKYGVFMRVSEVKPTYRNSLTVPYKVWAKFGHTFCKYSEEMKKLQEKQREKRAACEQLHQQQQQQQEETAAATLLLQGEEEGEED
>sp|P23469|PTPRE_HUMAN Receptor-type tyrosine-protein phosphatase epsilon OS=Homo sapiens OX=9606 GN=PTPRE PE=1 SV=1
MEPLCPLLLVGFSLPLARALRGNETTADSNETTTTSGPPDPGASQPLLAWLLLPLLLLLLVLLLAAYFFRFRKQRKAVVSTSDKKMPNGLLEEQEQQRVMLLSRSPSGPKKYFPLPVEHLEEELRLRSADDCKQFREEFNSLPSGHLQGTFELANKEENREKNRYPNLLPNDHSRVLLSQLDGLPCSDYLNASYLDGYKEKNKFLAAQGPKQETVNDFWRMVWEQKSATLVMLTNLKERKEEKCHQYWPDQGCWTYGNLRVCVEDCVVLVDYTLRKFCLQPQLPDGCKAPRLVSQLHFTSWPDFGVPFTPLGMLKFLKKVKTLNPVHAGPLVVHCSAGVGRTGTFLVLDAMMAMMHAEQKVDVFEFVSRLRNQRPQMVQTDMQYTFLYQALLEYYLYGDTELDVSSLEKHLQTMHGTTTHFDKLGLEEEFRKLTNVRLMKENMRTGNLPANMKKARVLQLLPYDFNRVLLSMKRGQEYTDYLNASFLDGYRQKDYFLATQGPLAHTVEDFWRMLWEWKSHTLVMLTEVQEREQDKCYQYWPTEGSVTHGELTLELKNDTLSEALSLRDFLVTLNQPQARQEEQVRVVRQFHFHGWPELGLPAEGKGMLDLLAAVQKQQQQTGNHPLTVHCSAGAGRTGTFLALSNLLERVKAEGLLDVFQAVKSLRLQRPHMVQTLEQYEFCYKVVQDFLDLFSDYANFK
>sp|P23469-2|PTPRE_HUMAN Isoform 2 of Receptor-type tyrosine-protein phosphatase epsilon OS=Homo sapiens OX=9606 GN=PTPRE
MSNRSSFSRLTWFRKQRKAVVSTSDKKMPNGLLEEQEQQRVMLLSRSPSGPKKYFPLPVEHLEEELRLRSADDCKQFREEFNSLPSGHLQGTFELANKEENREKNRYPNLLPNDHSRVLLSQLDGLPCSDYLNASYLDGYKEKNKFLAAQGPKQETVNDFWRMVWEQKSATLVMLTNLKERKEEKCHQYWPDQGCWTYGNLRVCVEDCVVLVDYTLRKFCLQPQLPDGCKAPRLVSQLHFTSWPDFGVPFTPLGMLKFLKKVKTLNPVHAGPLVVHCSAGVGRTGTFLVLDAMMAMMHAEQKVDVFEFVSRLRNQRPQMVQTDMQYTFLYQALLEYYLYGDTELDVSSLEKHLQTMHGTTTHFDKLGLEEEFRKLTNVRLMKENMRTGNLPANMKKARVLQLLPYDFNRVLLSMKRGQEYTDYLNASFLDGYRQKDYFLATQGPLAHTVEDFWRMLWEWKSHTLVMLTEVQEREQDKCYQYWPTEGSVTHGELTLELKNDTLSEALSLRDFLVTLNQPQARQEEQVRVVRQFHFHGWPELGLPAEGKGMLDLLAAVQKQQQQTGNHPLTVHCSAGAGRTGTFLALSNLLERVKAEGLLDVFQAVKSLRLQRPHMVQTLEQYEFCYKVVQDFLDLFSDYANFK
>sp|P23469-3|PTPRE_HUMAN Isoform 3 of Receptor-type tyrosine-protein phosphatase epsilon OS=Homo sapiens OX=9606 GN=PTPRE
MPNGLLEEQEQQRVMLLSRSPSGPKKYFPLPVEHLEEELRLRSADDCKQFREEFNSLPSGHLQGTFELANKEENREKNRYPNLLPNDHSRVLLSQLDGLPCSDYLNASYLDGYKEKNKFLAAQGPKQETVNDFWRMVWEQKSATLVMLTNLKERKEEKCHQYWPDQGCWTYGNLRVCVEDCVVLVDYTLRKFCLQPQLPDGCKAPRLVSQLHFTSWPDFGVPFTPLGMLKFLKKVKTLNPVHAGPLVVHCSAGVGRTGTFLVLDAMMAMMHAEQKVDVFEFVSRLRNQRPQMVQTDMQYTFLYQALLEYYLYGDTELDVSSLEKHLQTMHGTTTHFDKLGLEEEFRKLTNVRLMKENMRTGNLPANMKKARVLQLLPYDFNRVLLSMKRGQEYTDYLNASFLDGYRQKDYFLATQGPLAHTVEDFWRMLWEWKSHTLVMLTEVQEREQDKCYQYWPTEGSVTHGELTLELKNDTLSEALSLRDFLVTLNQPQARQEEQVRVVRQFHFHGWPELGLPAEGKGMLDLLAAVQKQQQQTGNHPLTVHCSAGAGRTGTFLALSNLLERVKAEGLLDVFQAVKSLRLQRPHMVQTLEQYEFCYKVVQDFLDLFSDYANFK
>sp|Q15269|PWP2_HUMAN Periodic tryptophan protein 2 homolog OS=Homo sapiens OX=9606 GN=PWP2 PE=2 SV=2
MKFAYRFSNLLGTVYRRGNLNFTCDGNSVLSPVGNRVTVFDLKNNKSDTLPLATRYNVKCVGLSPDGRLALLVDEGGDALLVSLVCRSVLHHFHFKGSVHSVSFSPDGRKFVVTKGNLAQMYHAPGKKREFNAFVLDKTYFGPYDETTCLDWTDDSRCFVVGSKDMSTWVFGAERWDNLLYYALGGHKDALVACFFESNSLDLYSLSQDGVLCMWQCDTPPEGLRLKPPAGWKADLLQREEEEEEEEDQEGDRETTLRGKATPAEEEKTGKVKYSRLAKYFFNKEGDFNNLTAAAFHKKSHLLVTGFASGLFHLHELPEFNLLHSLSLSDQSLASVALNSSGDWLAFGCSGLGQLLVWEWQSESYVLKQQGHFNSMVALAYSPDGQYLVTGGDDGKVKVWNTLSGFCFVTFTEHSSGVTGVTFTATGYVVVTSSMDGTVRAFDLHRYRNFRTFTSPRPTQFSCVAVDASGELVSAGAQDSFELFVWSMQTGRLLDVLSGHEGPLSGLCFNPMKSVLASASWDKTVRLWDMFDSWRTKETLALTSDALAVTFRPDGAELAVATLNSQLTFWDPENAVQTGSLEGRHDLKTGRKELDKLTAKHAAKGKAFTALCYSADGHSLLAGGMSKFVCLYHVREQLLMKRFELSCNLSLDAMEEFLNRRKMTEFGNLALLDQDAGQEDGVALPLPGVRKGDMSSRHFKPELRVTSLRFSPTGRCWAATTTEGLLLYSLDTRVLFDPFELDTSVTPGRVREALRQQDFTRALLMALRLNESKLVQEALEAVPRGELEVVTSSLPELYVEKVLEFLASSFEVSRHLEFYLLWTHKLLMLHGQKLKSRAGTLLPVLQFLQKSLQRHLDDLSKLCSWNHYNMQYALAVSKQRGTKRSLDPLGSEEEAEASEDDSLHLLGGGGRDSEEEMLA
>sp|P14927|QCR7_HUMAN Cytochrome b-c1 complex subunit 7 OS=Homo sapiens OX=9606 GN=UQCRB PE=1 SV=2
MAGKQAVSASGKWLDGLRKWYYNAAGFNKLGLMRDDTLYEDEDVKEALRRLPENLYNDRMFRLKRALDLNLKHQLLPKEQWTKYEEENFYLEPYLKEVLRERKEREEWAKK
>sp|P14927-2|QCR7_HUMAN Isoform 2 of Cytochrome b-c1 complex subunit 7 OS=Homo sapiens OX=9606 GN=UQCRB
MAGKQAVSASGKWLDGLRKWYYNAAGFNKLGLMRDDTLYEDEDVKEALRRLPENLYNDRMFRLKRALDLNLKHQLLPKEQWTKYEEVFAVPALHSASYLDEKLSPLSVPPDPKKSFCEANSHPLNCLETRQRKLSTLNRL
>sp|Q32P51|RA1L2_HUMAN Heterogeneous nuclear ribonucleoprotein A1-like 2 OS=Homo sapiens OX=9606 GN=HNRNPA1L2 PE=2 SV=2
MSKSASPKEPEQLRKLFLGGLSFETTDESLRSHFEQWGTLTDCVVMRDPNTKRSRGFGFVTYATVEEVDAAMNTTPHKVDGRVVEPKRAVSREDSQRPGAHLTVKKLFVGGLKEDTEEHHLRDYFEQYGKLEVLELMTDRGSGKKRGFAFVTFDDHDSVDKLVLQKYHTVKGHNCEVRKALPKQEMASASSSQRGRRGSGNFGGGRGDGFGGNDNFGRGGNFSGRGGFGGSCGGGGYGGSGDGYNGFGNDGSNFGGGGSYNDFGNYNNQSSNFGPMKGGNFGGRSSGPYGGGGQYFAKPQNQGGYGVSSSSSSYGSGRRF
>sp|Q6GYQ0|RGPA1_HUMAN Ral GTPase-activating protein subunit alpha-1 OS=Homo sapiens OX=9606 GN=RALGAPA1 PE=1 SV=1
MFSKKPHGDVKKSTQKVLDTKKDALTRLKHLRLVLENAESLDLKQFFDQHFSHLYYVFFENFVTLEASLKQKGHKSQREELDALLFLFEKLLQLLPERLHQRWQFHSLGLLLKKLLHTGNSLKLRREGVRLFLLWLQALQNNCSKEQLWMFSCLLPGFSAPQSEHGPRTLDNLLNPPLNLQETQVTLEELTPLVPPQSGDKGQEDLTSYFLEALLKYLVLQVKSLEWKNKENQERGFSFLFSHFKKYYLPYLFPNLCKENSLYHPLLDLPQMRPKPHYVVLKKDAETNEALYCTKEPFLKARVLVLRWLVSFWLEPKPHTGPHLPGMEGEVLPKNLQRAAASLVSREESKNDNADKTDRTTEPEQSHSNTSTLTEREPSSSSLCSLDEEHLTDLELVRRVFSSKRSNVNFVTELFRQAFLLPLCEAAAMRKVVKVYQEWLQQEEKPLFMQEPEELVLTSSDLPCLENVTDHDLSMEEGEKREEENGTNTADHVRNSSWAKNGSYQGALHNASEEATEQNLRAGTQAVLQVFLLNSSNLFLLEPANELKNLLDEHTDMCKRLLNLYRYMVVQVSMDKKTWEQMLLVLLRVTESVLKMPSQAFLQFQGKKNMTLAGRLAGPLFQTLLVAWLKANLNVYLSRELWDDLLSVLSSLTYWEELATEWSLTMETLTKVLARNLYSLDLSDLPLDKLSEQKQKKHKGKGVGHEFQKVSVDKSFSRGWSRDQPGQAPMRQRSATTTGSPGTEKARSLVRQKTVDLDDAQLLPRSTRVRHFSQSEETGNEVFGALNEEQPLPRSSSTSDLLEPFTVERAKVNKEDMSQKLPPLNSDLGGSSANVPDLMDEFLAERLRSGNASTMTRRGSSPGSLELPKDLPDLLNKQNQMRPLDDPGVPSEWTSPASAGSSDLLSSDSHSDSFSAFQYDGRKFDNFGFGTDTGVTSSADVDSGSGHHQSAEEQEVASLTTLHLDSETSSLNQQAFSAEVATLTGSESASPVHSPLGSRSQTPSPSTLNLDHMEQKDLQLDEKLHHSVLQTPDDLELSEFPSECCSVMAGGTLTGWHADVATVMWRRMLGLLGDVNSLMDPELHAQVFDYLCELWQNLAKLRDNLGLSTDNLTSPSPPVLLPPLRLLTPWLFKATMLTDKYKQGKLHAYKLLCNTMKRRQDVSPNRDFLTHFYNLMHCGLLHLDQDLVNTLLKHCSPQFFSLGLPGATMLLMDFLVAAGRVASSAFLNAPRVEAQVLLGSLVCFPNLYCELPSLHPNLPDVAVSQFTDVKELLLKTVLSSARDEPSGPARCVALCSLGLWLCEELVHESHHPQLKEALNVLCVSLKFTNKTVAHVACNMLHMLVHYVPRLQLYQPDSPLKLLQLLLATLTHLLPSTEASSYEMDKRLVVSLLLCLLDWLMALPLKTLLQPFHATGAESDKTEKSVLNCLYKVLHGCVYGAQCFSNPRYFPMSLSDLASVDYDPFMHLESLKEPEPLHSPDSERSSKLQPVTEVKTQMQHGLLSLAARTVLTHLVNHLGHYPMSGGPAMLTSQVCENHDNHYSESTELSPELFESPNLQFFVLNNTTLVSCLQLRSEENMPGGGLSAGLASANSNVRLLVRDLSGKYSWDSALLYGPPPVSGLSEPTSFMLSLSHQEKPEEPPTSNECLEDLTVKDGLSLQFKRFRETVPTWDTLRDEEDVLDELLQYLGVTSPECLQRTGLSLNLPAPQPVCLSEKQENDVLNALLKQHTEEKEFVEKHFNDLNMKAVEQDEPLPQKPQSAFYYCRLLLSLLGMNSWDKRRSFHLLKKNEKLLRELRNLDSRQCRETHKLAVFYVAEGQEDKHSLLTNTGGSQAYEDFVAGLGWEVNLTNHCGFMGGLQKNKSTGLTTPYFATSTVEVLFHVSTRMPSDSDDSLTKKLRHLGNDEVHLVWSEHTRDYRRGLLPTEFGDVLLVLYPMKNHMFSLQLMKKPEVPFFGPLFDGALVNGKVLPLMVRATALNASRALKSLLPLYQNFYEERARYLQTLVQHHLEPTTFEDFAAQVFSPAPYHHLPSDADH
>sp|Q6GYQ0-2|RGPA1_HUMAN Isoform 2 of Ral GTPase-activating protein subunit alpha-1 OS=Homo sapiens OX=9606 GN=RALGAPA1
MFSKKPHGDVKKSTQKVLDTKKDALTRLKHLRLVLENAESLDLKQFFDQHFSHLYYVFFENFVTLEASLKQKGHKSQREELDALLFLFEKLLQLLPERLHQRWQFHSLGLLLKKLLHTGNSLKLRREGVRLFLLWLQALQNNCSKEQLWMFSCLLPGFSAPQSEHGPRTLDNLLNPPLNLQETQVTLEELTPLVPPQSGDKGQEDLTSYFLEALLKYLVLQVKSLEWKNKENQERGFSFLFSHFKKYYLPYLFPNLCKENSLYHPLLDLPQMRPKPHYVVLKKDAETNEALYCTKEPFLKARVLVLRWLVSFWLEPKPHTGPHLPGMEGEVLPKNLQRAAASLVSREESKNDNADKTDRTTEPEQSHSNTSTLTEREPSSSSLCSLDEEHLTDLELVRRVFSSKRSNVNFVTELFRQAFLLPLCEAAAMRKVVKVYQEWLQQEEKPLFMQEPEELVLTSSDLPCLENVTDHDLSMEEGEKREEENGTNTADHVRNSSWAKNGSYQGALHNASEEATEQNLRAGTQAVLQVFLLNSSNLFLLEPANELKNLLDEHTDMCKRLLNLYRYMVVQVSMDKKTWEQMLLVLLRVTESVLKMPSQAFLQFQGKKNMTLAGRLAGPLFQTLLVAWLKANLNVYLSRELWDDLLSVLSSLTYWEELATEWSLTMETLTKVLARNLYSLDLSDLPLDKLSEQKQKKHKGKGVGHEFQKVSVDKSFSRGWSRDQPGQAPMRQRSATTTGSPGTEKARSLVRQKTVDLDDAQLLPRSTRVRHFSQSEETGNEVFGALNEEQPLPRSSSTSDLLEPFTVERAKVNKEDMSQKLPPLNSDLGGSSANVPDLMDEFLAERLRSGNASTMTRRGSSPGSLELPKDLPDLLNKQNQMRPLDDPGVPSEWTSPASAGSSDLLSSDSHSDSFSAFQYDGRKFDNFGFGTDTGVTSSADVDSGSGHHQSAEEQEVASLTTLHLDSETSSLNQQAFSAEVATLTGSESASPVHSPLGSRSQTPSPSTLNLDHMEQKDLQLDEKLHHSVLQTPDDLELSEFPSECCSVMAGGTLTGWHADVATVMWRRMLGLLGDVNSLMDPELHAQVFDYLCELWQNLAKLRDNLGLSTDNLTSPSPPVLLPPLRLLTPWLFKATMLTDKYKQGKLHAYKLLCNTMKRRQDVSPNRDFLTHFYNLMHCGLLHLDQDLVNTLLKHCSPQFFSLGLPGATMLLMDFLVAAGRVASSAFLNAPRVEAQVLLGSLVCFPNLYCELPSLHPNLPDVAVSQFTDVKELLLKTVLSSARDEPSGPARCVALCSLGLWLCEELVHESHHPQLKEALNVLCVSLKFTNKTVAHVACNMLHMLVHYVPRLQLYQPDSPLKLLQLLLATLTHLLPSTEASSYEMDKRLVVSLLLCLLDWLMALPLKTLLQPFHATGAESDKTEKSVLNCLYKVLHGCVYGAQCFSNPRYFPMSLSDLASVDYDPFMHLESLKEPEPLHSPDSERSSKLQPVTEVKTQMQHGLLSLAARTVLTHLVNHLGHYPMSGGPAMLTSQVCENHDNHYSESTELSPELFESPNLQFFVLNNTTLVSCLQLRSEENMPGGGLSAGLASANSNVRLLVRDLSGKYSWDSALLYGPPPVSGLSEPTSFMLSLSHQEKPEEPPTSNECLEDLTVKDGLSLQFKRFRETVPTWDTLRDEEDVLDELLQYLGVTSPECLQRTGLSLNLPAPQPVCLSEKQENDVLNALLKQHTEEKEFVEKHFNDLNMKAVEQDEPLPQKPQSAFYYCRLLLSLLGMNSWDKRRSFHLLKKNEKLLRELRNLDSRQCRETHKLAVFYVAEGQEDKHSLLTNTGGSQAYEDFVAGLGWEVNLTNHCGFMGGLQKNKSTGLTTPYFATSTVEVLFHVSTRMPSDSDDSLTKKLRHLGNDEVHLVWSEHTRDYRRGLLPTEFGDVLLVLYPMKNHMFSLQLMKKPEVPFFGPLFDGALVNGKVLPLMVRATALNASRALKSLLPLYQNFYEERARYLQTLVQHHLEPTTFEDFAAQVFSPAPYHHLPSDAGSYPELLPSETPTATQVDGADLASPMSPRTSKSRMSMKLRRSSGSANKS
>sp|Q6GYQ0-3|RGPA1_HUMAN Isoform 3 of Ral GTPase-activating protein subunit alpha-1 OS=Homo sapiens OX=9606 GN=RALGAPA1
MFSKKPHGDVKKSTQKVLDTKKDALTRLKHLRLVLENAESLDLKQFFDQHFSHLYYVFFENFVTLEASLKQKGHKSQREELDALLFLFEKLLQLLPERLHQRWQFHSLGLLLKKLLHTGNSLKLRREGVRLFLLWLQALQNNCSKEQLWMFSCLLPGFSAPQSEHGPRTLDNLLNPPLNLQETQVTLEELTPLVPPQSGDKGQEDLTSYFLEALLKYLVLQVKSLEWKNKENQERGFSFLFSHFKKYYLPYLFPNLCKENSLYHPLLDLPQMRPKPHYVVLKKDAETNEALYCTKEPFLKARVLVLRWLVSFWLEPKPHTGPHLPGMEGEVLPKNLQRAAASLVSREESKNDNADKTDRTTEPEQSHSNTSTLTEREPSSSSLCSLDEEHLTDLELVRRVFSSKRSNVNFVTELFRQAFLLPLCEAAAMRKVVKVYQEWLQQEEKPLFMQEPEELVLTSSDLPCLENVTDHDLSMEEGEKREEENGTNTADHVRNSSWAKNGSYQGALHNASEEATEQNLRAGTQAVLQVFLLNSSNLFLLEPANELKNLLDEHTDMCKRLLNLYRYMVVQVSMDKKTWEQMLLVLLRVTESVLKMPSQAFLQFQGKKNMTLAGRLAGPLFQTLLVAWLKANLNVYLSRELWDDLLSVLSSLTYWEELATEWSLTMETLTKVLARNLYSLDLSDLPLDKLSEQKQKKHKGKGVGHEFQKVSVDKSFSRGWSRDQPGQAPMRQRSATTTGSPGTEKARSLVRQKTVAMRSRSLGECALPSAYLRSAKSAPVLLHTSKPFLPDLVLTPLSDELSDLDDAQLLPRSTRVRHFSQSEETGNEVFGALNEEQPLPRSSSTSDLLEPFTVERAKVNKEDMSQKLPPLNSDLGGSSANVPDLMDEFLAERLRSGNASTMTRRGSSPGSLELPKDLPDLLNKQNQMRPLDDPGVPSEWTSPASAGSSDLLSSDSHSDSFSAFQYDGRKFDNFGFGTDTGVTSSADVDSGSGHHQSAEEQEVASLTTLHLDSETSSLNQQAFSAEVATLTGSESASPVHSPLGSRSQTPSPSTLNLDHMEQKDLQLDEKLHHSVLQTPDDLGNLSKLDLYLFSFRASVSGDHK
>sp|Q6GYQ0-4|RGPA1_HUMAN Isoform 4 of Ral GTPase-activating protein subunit alpha-1 OS=Homo sapiens OX=9606 GN=RALGAPA1
MFSKKPHGDVKKSTQKVLDTKKDALTRLKHLRLVLENAESLDLKQFFDQHFSHLYYVFFENFVTLEASLKQKGHKSQREELDALLFLFEKLLQLLPERLHQRWQFHSLGLLLKKLLHTGNSLKLRREGVRLFLLWLQALQNNCSKEQLWMFSCLLPGFSAPQSEHGPRTLDNLLNPPLNLQETQVTLEELTPLVPPQSGDKGQEDLTSYFLEALLKYLVLQVKSLEWKNKENQERGFSFLFSHFKKYYLPYLFPNLCKENSLYHPLLDLPQMRPKPHYVVLKKDAETNEALYCTKEPFLKARVLVLRWLVSFWLEPKPHTGPHLPGMEGEVLPKNLQRAAASLVSREESKNDNADKTDRTTEPEQSHSNTSTLTEREPSSSSLCSLDEEHLTDLELVRRVFSSKRSNVNFVTELFRQAFLLPLCEAAAMRKVVKVYQEWLQQEEKPLFMQEPEELVLTSSDLPCLENVTDHDLSMEEGEKREEENGTNTADHVRNSSWAKNGSYQGALHNASEEATEQNLRAGTQAVLQVFLLNSSNLFLLEPANELKNLLDEHTDMCKRLLNLYRYMVVQVSMDKKTWEQMLLVLLRVTESVLKMPSQAFLQFQGKKNMTLAGRLAGPLFQTLLVAWLKANLNVYLSRELWDDLLSVLSSLTYWEELATEWSLTMETLTKVLARNLYSLDLSDLPLDKLSEQKQKKHKGKGVGHEFQKVSVDKSFSRGWSRDQPGQAPMRQRSATTTGSPGTEKARSLVRQKTVDLDDAQLLPRSTRVRHFSQSEETGNEVFGALNEEQPLPRSSSTSDLLEPFTVERAKVNKEDMSQKLPPLNSDLGGSSANVPDLMDEFLAERLRSGNASTMTRRGSSPGSLELPKDLPDLLNKQNQMRPLDDPGVPSEWTSPASAGSSDLLSSDSHSDSFSAFQYDGRKFDNFGFGTDTGVTSSADVDSGSGHHQSAEEQEVASLTTLHLDSETSSLNQQAFSAEVATLTGSESASPVHSPLGSRSQTPSPSTLNLDHMEQKDLQLDEKLHHSVLQTPDDLELSEFPSECCSVMAGGTLTGWHADVATVMWRRMLGLLGDVNSLMDPELHAQVFDYLCELWQNLAKLRDNLGLSTDNLTSPSPPVLLPPLRLLTPWLFKATMLTDKYKQGKLHAYKLLCNTMKRRQDVSPNRDFLTHFYNLMHCGLLHLDQDLVNTLLKHCSPQFFSLGLPGATMLLMDFLVAAGRVASSAFLNAPRVEAQVLLGSLVCFPNLYCELPSLHPNLPDVAVSQFTDVKELLLKTVLSSARDEPSGPARCVALCSLGLWLCEELVHESHHPQLKEALNVLCVSLKFTNKTVAHVACNMLHMLVHYVPRLQLYQPDSPLKLLQLLLATLTHLLPSTEASSYEMDKRLVVSLLLCLLDWLMALPLKTLLQPFHATGAESDKTEKSVLNCLYKVLHGCVYGAQCFSNPRYFPMSLSDLASVDYDPFMHLESLKEPEPLHSPDSERSSKLQPVTEVKTQMQHGLLSLAARTVLTHLVNHLGHYPMSGGPAMLTSQVCENHDNHYSESTELSPELFESPNLQFFVLNNTTLVSCLQLRSEENMPGGGLSAGLASANSNVRLLVRDLSGKYSWDSALLYGPPPVSGLSEPTSFMLSLSHQEKPEEPPTSNECLEDLTVKDGLSLQFKRFRETVPTWDTLRDEEDVLDELLQYLGVTSPECLQRTGLSLNLPAPQPVCLSEKQENDVLNALLKQHTEEKEFVEKHFNDLNMKAVEQDEPLPQKPQSAFYYCRLLLSLLGMNSWDKRRSFHLLKKNEKLLRELRNLDSRQCRETHKLAVFYVAEGQEDKHSLLTNTGGSQAYEDFVAGLGWEVNLTNHCGFMGGLQKNKSTGLTTPYFATSTVEVLFHVSTRMPSDSDDSLTKKMESHCVAQAGVQWHDLRSLQLLPPRFKESSLLSLLSSWDYRCMPPHLSNFCLFSRDGVSPCWPG
>sp|Q6GYQ0-5|RGPA1_HUMAN Isoform 5 of Ral GTPase-activating protein subunit alpha-1 OS=Homo sapiens OX=9606 GN=RALGAPA1
MFSKKPHGDVKKSTQKVLDTKKDALTRLKHLRLVLENAESLDLKQFFDQHFSHLYYVFFENFVTLEASLKQKGHKSQREELDALLFLFEKLLQLLPERLHQRWQFHSLGLLLKKLLHTGNSLKLRREGVRLFLLWLQALQNNCSKEQLWMFSCLLPGFSAPQSEHGPRTLDNLLNPPLNLQETQVTLEELTPLVPPQSGDKGQEDLTSYFLEALLKYLVLQVKSLEWKNKENQERGFSFLFSHFKKYYLPYLFPNLCKENSLYHPLLDLPQMRPKPHYVVLKKDAETNEALYCTKEPFLKARVLVLRWLVSFWLEPKPHTGPHLPGMEGEVLPKNLQRAAASLVSREESKNDNADKTDRTTEPEQSHSNTSTLTEREPSSSSLCSLDEEHLTDLELVRRVFSSKRSNVNFVTELFRQAFLLPLCEAAAMRKVVKVYQEWLQQEEKPLFMQEPEELVLTSSDLPCLENVTDHDLSMEEGEKREEENGTNTADHVRNSSWAKNGSYQGALHNASEEATEQNLRAGTQAVLQVFLLNSSNLFLLEPANELKNLLDEHTDMCKRLLNLYRYMVVQVSMDKKTWEQMLLVLLRVTESVLKMPSQAFLQFQGKKNMTLAGRLAGPLFQTLLVAWLKANLNVYLSRELWDDLLSVLSSLTYWEELATEWSLTMETLTKVLARNLYSLDLSDLPLDKLSEQKQKKHKGKGVGHEFQKVSVDKSFSRGWSRDQPGQAPMRQRSATTTGSPGTEKARSLVRQKTVDLDDAQLLPRSTRVRHFSQSEETGNEVFGALNEEQPLPRSSSTSDLLEPFTVERAKVNKEDMSQKLPPLNSDLGGSSANVPDLMDEFLAERLRSGNASTMTRRGSSPGSLELPKDLPDLLNKQNQMRPLDDPGVPSEWTSPASAGSSDLLSSDSHSDSFSAFQYDGRKFDNFGFGTDTGVTSSADVDSGSGHHQSAEEQEVASLTTLHLDSETSSLNQQAFSAEVATLTGSESASPVHSPLGSRSQTPSPSTLNLDHMEQKDLQLDEKLHHSVLQTPDDLELSEFPSECCSVMAGGTLTGWHADVATVMWRRMLGLLGDVNSLMDPELHAQVFDYLCELWQNLAKLRDNLGLSTDNLTSPSPPVLLPPLRLLTPWLFKATMLTDKYKQGKLHAYKLLCNTMKRRQDVSPNRDFLTHFYNLMHCGLLHLDQDLVNTLLKHCSPQFFSLGLPGATMLLMDFLVAAGRVASSAFLNAPRVEAQVLLGSLVCFPNLYCELPSLHPNLPDVAVSQFTDVKELLLKTVLSSARDEPSGPARCVALCSLGLWLCEELVHESHHPQLKEALNVLCVSLKFTNKTVAHVACNMLHMLVHYVPRLQLYQPDSPLKLLQLLLATLTHLLPSTEASSYEMDKRLVVSLLLCLLDWLMALPLKTLLQPFHATGAESDKTEKSVLNCLYKVLHGCVYGAQCFSNPRYFPMSLSDLASVDYDPFMHLESLKEPEPLHSPDSERSSKLQPVTEVKTQMQHGLLSLAARTVLTHLVNHLGHYPMSGGPAMLTSQVCENHDNHYSESTELSPELFESPNLQFFVLNNTTLVSCLQLRSEENMPGGGLSAGLASANSNVRLLVRDLSGKYSWDSALLYGPPPVSGLSEPTSFMLSLSHQEKPEEPPTSNECLEDLTVKDGLSLQFKRFRETVPTWDTLRDEEDVLDELLQYLGVTSPECLQRTGLSLNLPAPQPVCLSEKQENDVLNALLKQHTEEKEFVEKHFNDLNMKAVEQDEPLPQKPQSAFYYCRLLLSLLGMNSWDKRRSFHLLKKNEKLLRELRNLDSRQCRETHKLAVFYVAEGQEDKHSLLTNTGGSQAYEDFVAGLGWEVNLTNHCGFMGGLQKNKSTGLTTPYFATSTVEVLFHVSTRMPSDSDDSLTKKLRHLGNDEVHLVWSEHTRDYRRGLLPTEFGDVLLVLYPMKNHMFSLQLMKKPEVPFFGPLFDGALVNGKVLPLMVRATALNASRALKSLLPLYQNFYEERARYLQTLVQHHLEPTTFEDFAAQVFSPAPYHHLPSDAVERNAVLVLFLPKPPLENLGHLKAPTQRFYPVKLPQQRR
>sp|Q6GYQ0-6|RGPA1_HUMAN Isoform 6 of Ral GTPase-activating protein subunit alpha-1 OS=Homo sapiens OX=9606 GN=RALGAPA1
MFSKKPHGDVKKSTQKVLDTKKDALTRLKHLRLVLENAESLDLKQFFDQHFSHLYYVFFENFVTLEASLKQKGHKSQREELDALLFLFEKLLQLLPERLHQRWQFHSLGLLLKKLLHTGNSLKLRREGVRLFLLWLQALQNNCSKEQLWMFSCLLPGFSAPQSEHGPRTLDNLLNPPLNLQETQVTLEELTPLVPPQSGDKGQEDLTSYFLEALLKYLVLQVKSLEWKNKENQERGFSFLFSHFKKYYLPYLFPNLCKENSLYHPLLDLPQMRPKPHYVVLKKDAETNEALYCTKEPFLKARVLVLRWLVSFWLEPKPHTGPHLPGMEGEVLPKNLQRAAASLVSREESKNDNADKTDRTTEPEQSHSNTSTLTEREPSSSSLCSLDEEHLTDLELVRRVFSSKRSNVNFVTELFRQAFLLPLCEAAAMRKVVKVYQEWLQQEEKPLFMQEPEELVLTSSDLPCLENVTDHDLSMEEGEKREEENGTNTADHVRNSSWAKNGSYQGALHNASEEATEQNLRAGTQAVLQVFLLNSSNLFLLEPANELKNLLDEHTDMCKRLLNLYRYMVVQVSMDKKTWEQMLLVLLRVTESVLKMPSQAFLQFQGKKNMTLAGRLAGPLFQTLLVAWLKANLNVYLSRELWDDLLSVLSSLTYWEELATEWSLTMETLTKVLARNLYSLDLSDLPLDKLSEQKQKKHKGKGVGHEFQKVSVDKSFSRGWSRDQPGQAPMRQRSATTTGSPGTEKARSLVRQKTVAMRSRSLGECALPSAYLRSAKSAPVLLHTSKPFLPDLVLTPLSDELSDLDDAQLLPRSTRVRHFSQSEETGNEVFGALNEEQPLPRSSSTSDLLEPFTVERAKVNKEDMSQKLPPLNSDLGGSSANVPDLMDEFLAERLRSGNASTMTRRGSSPGSLELPKDLPDLLNKQNQMRPLDDPGVPSEWTSPASAGSSDLLSSDSHSDSFSAFQYDGRKFDNFGFGTDTGVTSSADVDSGSGHHQSAEEQEVASLTTLHLDSETSSLNQQAFSAEVATLTGSESASPVHSPLGSRSQTPSPSTLNLDHMEQKDLQLDEKLHHSVLQTPDDLELSEFPSECCSVMAGGTLTGWHADVATVMWRRMLGLLGDVNSLMDPELHAQVFDYLCELWQNLAKLRDNLGLSTDNLTSPSPPVLLPPLRLLTPWLFKATMLTDKYKQGKLHAYKLLCNTMKRRQDVSPNRDFLTHFYNLMHCGLLHLDQDLVNTLLKHCSPQFFSLGLPGATMLLMDFLVAAGRVASSAFLNAPRVEAQVLLGSLVCFPNLYCELPSLHPNLPDVAVSQFTDVKELLLKTVLSSARDEPSGPARCVALCSLGLWLCEELVHESHHPQLKEALNVLCVSLKFTNKTVAHVACNMLHMLVHYVPRLQLYQPDSPLKLLQLLLATLTHLLPSTEASSYEMDKRLVVSLLLCLLDWLMALPLKTLLQPFHATGAESDKTEKSVLNCLYKVLHGCVYGAQCFSNPRYFPMSLSDLASVDYDPFMHLESLKEPEPLHSPDSERSSKLQPVTEVKTQMQHGLLSLAARTVLTHLVNHLGHYPMSGGPAMLTSQVCENHDNHYSESTELSPELFESPNLQFFVLNNTTLVSCLQLRSEENMPGGGLSAGLASANSNVRLLVRDLSGKYSWDSALLYGPPPVSGLSEPTSFMLSLSHQEKPEEPPTSNECLEDLTVKDGLSLQFKRFRETVPTWDTLRDEEDVLDELLQYLGVTSPECLQRTGLSLNLPAPQPVCLSEKQENDVLNALLKQHTEEKEFVEKHFNDLNMKAVEQDEPLPQKPQSAFYYCRLLLSLLGMNSWDKRRSFHLLKKNEKLLRELRNLDSRQCRETHKLAVFYVAEGQEDKHSLLTNTGGSQAYEDFVAGLGWEVNLTNHCGFMGGLQKNKSTGLTTPYFATSTVEVLFHVSTRMPSDSDDSLTKKLRHLGNDEVHLVWSEHTRDYRRGLLPTEFGDVLLVLYPMKNHMFSLQLMKKPEVPFFGPLFDGALVNGKVLPLMVRATALNASRALKSLLPLYQNFYEERARYLQTLVQHHLEPTTFEDFAAQVFSPAPYHHLPSDADH
>sp|Q6GYQ0-7|RGPA1_HUMAN Isoform 7 of Ral GTPase-activating protein subunit alpha-1 OS=Homo sapiens OX=9606 GN=RALGAPA1
MFSKKPHGDVKKSTQKVLDTKKDALTRLKHLRLVLENAESLDLKQFFDQHFSHLYYVFFENFVTLEASLKQKGHKSQREELDALLFLFEKLLQLLPERLHQRWQFHSLGLLLKKLLHTGNSLKLRREGVRLFLLWLQALQNNCSKEQLWMFSCLLPGFSAPQSEHGPRTLDNLLNPPLNLQETQVTLEELTPLVPPQSGDKGQEDLTSYFLEALLKYLVLQVKSLEWKNKENQERGFSFLFSHFKKYYLPYLFPNLCKENSLYHPLLDLPQMRPKPHYVVLKKDAETNEALYCTKEPFLKARVLVLRWLVSFWLEPKPHTGPHLPGMEGEVLPKNLQRAAASLVSREESKNDNADKTDRTTEPEQSHSNTSTLTEREPSSSSLCSLDEEHLTDLELVRRVFSSKRSNVNFVTELFRQAFLLPLCEAAAMRKVVKVYQEWLQQEEKPLFMQEPEELVLTSSDLPCLENVTDHDLSMEEGEKREEENGTNTADHVRNSSWAKNGSYQGALHNASEEATEQNLRAGTQAVLQVFLLNSSNLFLLEPANELKNLLDEHTDMCKRLLNLYRYMVVQVSMDKKTWEQMLLVLLRVTESVLKMPSQAFLQFQGKKNMTLAGRLAGPLFQTLLVAWLKANLNVYLSRELWDDLLSVLSSLTYWEELATEWSLTMETLTKVLARNLYSLDLSDLPLDKLSEQKQKKHKGKGVGHEFQKVSVDKSFSRGWSRDQPGQAPMRQRSATTTGSPGTEKARSLVRQKTVDLDDAQLLPRSTRVRHFSQSEETGNEVFGALNEEQPLPRSSSTSDLLEPFTVERAKEAEQNATRGSTEGSVQSCNGLFWKESCSDLGGSSANVPDLMDEFLAERLRSGNASTMTRRGSSPGSLELPKDLPDLLNKQNQMRPLDDPGVPSEWTSPASAGSSDLLSSDSHSDSFSAFQYDGRKFDNFGFGTDTGVTSSADVDSGSGHHQSAEEQEVASLTTLHLDSETSSLNQQAFSAEVATLTGSESASPVHSPLGSRSQTPSPSTLNLDHMEQKDLQLDEKLHHSVLQTPDDLELSEFPSECCSVMAGGTLTGWHADVATVMWRRMLGLLGDVNSLMDPELHAQVFDYLCELWQNLAKLRDNLGLSTDNLTSPSPPVLLPPLRLLTPWLFKATMLTDKYKQGKLHAYKLLCNTMKRRQDVSPNRDFLTHFYNLMHCGLLHLDQDLVNTLLKHCSPQFFSLGLPGATMLLMDFLVAAGRVASSAFLNAPRVEAQVLLGSLVCFPNLYCELPSLHPNLPDVAVSQFTDVKELLLKTVLSSARDEPSGPARCVALCSLGLWLCEELVHESHHPQLKEALNVLCVSLKFTNKTVAHVACNMLHMLVHYVPRLQLYQPDSPLKLLQLLLATLTHLLPSTEASSYEMDKRLVVSLLLCLLDWLMALPLKTLLQPFHATGAESDKTEKSVLNCLYKVLHGCVYGAQCFSNPRYFPMSLSDLASVDYDPFMHLESLKEPEPLHSPDSERSSKLQPVTEVKTQMQHGLLSLAARTVLTHLVNHLGHYPMSGGPAMLTSQVCENHDNHYSESTELSPELFESPNLQFFVLNNTTLVSCLQLRSEENMPGGGLSAGLASANSNVRLLVRDLSGKYSWDSALLYGPPPVSGLSEPTSFMLSLSHQEKPEEPPTSNECLEDLTVKDGLSLQFKRFRETVPTWDTLRDEEDVLDELLQYLGVTSPECLQRTGLSLNLPAPQPVCLSEKQENDVLNALLKQHTEEKEFVEKHFNDLNMKAVEQDEPLPQKPQSAFYYCRLLLSLLGMNSWDKRRSFHLLKKNEKLLRELRNLDSRQCRETHKLAVFYVAEGQEDKHSLLTNTGGSQAYEDFVAGLGWEVNLTNHCGFMGGLQKNKSTGLTTPYFATSTVEVLFHVSTRMPSDSDDSLTKKLRHLGNDEVHLVWSEHTRDYRRGLLPTEFGDVLLVLYPMKNHMFSLQLMKKPEVPFFGPLFDGALVNGKVLPLMVRATALNASRALKSLLPLYQNFYEERARYLQTLVQHHLEPTTFEDFAAQVFSPAPYHHLPSDADH
>sp|P41220|RGS2_HUMAN Regulator of G-protein signaling 2 OS=Homo sapiens OX=9606 GN=RGS2 PE=1 SV=1
MQSAMFLAVQHDCRPMDKSAGSGHKSEEKREKMKRTLLKDWKTRLSYFLQNSSTPGKPKTGKKSKQQAFLKPSPEEAQLWSEAFDELLASKYGLAAFRAFLKSEFCEENLEFWLACEDFKKTKSPQKLSSKARKLYTDFLEKEAPKELNLDFQTKTLLAQNLQEATSGCFTTAQKRVYSLMENNSYPRFLESEFYQDLCKKPQLTTEPHAT
>sp|P41220-2|RGS2_HUMAN Isoform 2 of Regulator of G-protein signaling 2 OS=Homo sapiens OX=9606 GN=RGS2
MFLAVQHDCRPMDKSAGSGHKSEEKREKMKRTLLKDWKTRLSYFLQNSSTPGKPKTGKKSKQQAFLKPSPEEAQLWSEAFDELLASKYGLAAFRAFLKSEFCEENLEFWLACEDFKKTKSPQKLSSKARKLYTDFLEKEAPKELNLDFQTKTLLAQNLQEATSGCFTTAQKRVYSLMENNSYPRFLESEFYQDLCKKPQLTTEPHAT
>sp|P41220-3|RGS2_HUMAN Isoform 3 of Regulator of G-protein signaling 2 OS=Homo sapiens OX=9606 GN=RGS2
MDKSAGSGHKSEEKREKMKRTLLKDWKTRLSYFLQNSSTPGKPKTGKKSKQQAFLKPSPEEAQLWSEAFDELLASKYGLAAFRAFLKSEFCEENLEFWLACEDFKKTKSPQKLSSKARKLYTDFLEKEAPKELNLDFQTKTLLAQNLQEATSGCFTTAQKRVYSLMENNSYPRFLESEFYQDLCKKPQLTTEPHAT
>sp|P41220-4|RGS2_HUMAN Isoform 4 of Regulator of G-protein signaling 2 OS=Homo sapiens OX=9606 GN=RGS2
MKRTLLKDWKTRLSYFLQNSSTPGKPKTGKKSKQQAFLKPSPEEAQLWSEAFDELLASKYGLAAFRAFLKSEFCEENLEFWLACEDFKKTKSPQKLSSKARKLYTDFLEKEAPKELNLDFQTKTLLAQNLQEATSGCFTTAQKRVYSLMENNSYPRFLESEFYQDLCKKPQLTTEPHAT
>sp|Q2M5E4|RGS21_HUMAN Regulator of G-protein signaling 21 OS=Homo sapiens OX=9606 GN=RGS21 PE=2 SV=1
MPVKCCFYRSPTAETMTWSENMDTLLANQAGLDAFRLFLKSEFSEENVEFWLACEDFKKTKNADKLASKAKMLYSEFLEADAPKELNLDFGTRDLLSKNLAEPTLKCFDEAQKLLYCLMAKDSFPRFLKSELYKKLVNSQQVPNHKKWLPFL
>sp|A6NKT7|RGPD3_HUMAN RanBP2-like and GRIP domain-containing protein 3 OS=Homo sapiens OX=9606 GN=RGPD3 PE=3 SV=2
MSCSKAYGERYVASVQGSAPSPRKKSTRGFYFAKLYYEAKEYDLAKKYLCTYLNVREMDPRAHRFLGLLYELEENTEKAVECYRRSVELNPTQKDLVLKLAELLCKNDVTDGRAEYWVERAAKLFPGSPALYKLKEQLLDCEGEDGWNKLFDLLQSELYVRPDDVHVNLRLVELYRSTKRLKDAVARCHEAERNLALRSSLEWNSCVVQTLKEYLESLQCLESDKSDWRATNTDLLLAYANLMLLTLSTRDVQESRELLESFDSALQSAKSSLGGNDELSATFLEMKGHFYMHAGSLLLKMGQHGNNVQWRALSELAALCYLLAFQVPRPKLKLLKGEAGQNLLEMMACDRLSQSGHMLLNLSRGKQDFLKVVVETFANKSGQSALYDALFSSQSPKDTSFLGSDDLGNLDVQEPELEDLARYDVGALRAHNGSLQHLTWLGLQWNSLPALPGLRKWLKQLFHHLPQETSRLETNAPESLCLLDLEVFLLGVVYTSHLQLKEKCNSHHSSYQPLCLPLPVCKQLCTERQKSWWDAVCTLLHRKAVPGNSAKLRLLVQHELNTLRAQEKHGLQPALLVHWAKCLQKMGSGLNSFYDQREYLGRSVHYWKKVLPLLKLLKKKNSLPEPLDPLFKHFHSVDLQASELVEYEEDAHVTFALLDAVNGNLEDAMTAFESLKSVVSYWNLALLFHRKAEDLANDALSPEEQEECKNYLRKTRGYLLKLLDDSDSNLSVVKKLPVPLESVKEMLKSVMQELENYSEGGPLYKNGSLRNADSELKHSTPSPTKYSLSPSKSYKYSPKTPPRWAEDQNSLLKMLRQEVKALKEEMQELKLNSSKSASHHRWPTENYGPDSVPDGYQGSQTFHGAPLTVATTGPSVYYSQSPAYNSQYLLRPAANVTPTKGSSNTEFKSTKEGFSLPVSADGFKFGLSEPGNQEKKSEKPLENDTGLQAQDLSGRKKGRGVLFGQTSSTFTFADVAKSTSGEGFQFGKKDLNFKGFSGAGEKLFSSQYGKMANKANTSGDFEKDDDAYKTEDSDDLHFEPVVQMPEKVELVTGEEGEKVLYSQGVKLFRFDAEVSQWKERGLGNLKLLKNEVNGKVRMLMQREQVLKVCANHWLTTTMNLKPLSGSDRAWMWSASDFSDGDAKLERLAAKFKTPELAEEFKQKFEECQRLLLDLPLQTPHKLVDTGRAAKLLQRAEEMKSGLKDFKTFLTNDQTKVAEEENKGSGTGAAGASDTTLKPNAENTGPTLEWDNYDLREDALDDSVSSSSVHASPLASSPVRKNLFHFDESTTGSNFSFKSALSLSKSPAKLNQSGTSVGTDEESDVTQEEERDGQYFEPVVPLPDLVEVSSGEENEQVVFSHRAEFYRYDKDVGQWKERGLGDLKLLQNYDNKHVRLLMRRDQVLKLCANHRLTPDMSLQNMKGTERVWVWTACDFADGERKVEHLAVRFKLQDVADSFKKLFDEAKTAQEKDSLLTPHVSRSSTPRESPCGKLAVAVLEETTRERTDVLQGDDVADAASEVEVSSTSETTTKAVVSPPKFVFGSESVKRLFSSEKSKPFAFGNSSATGSLFGFSFNAPLKSNNSETSSVAQSGSESKVEPKKCELSKNSDLEQSSDSKVKNLSASFPTEESSLNYTFKTPEKEPPLWYAEFTKEELVQKLSSTTKSADHLNGLLRELEATNAVLMEQLKLLKSELRRLERNQEQEVSAANVEHLKNVLLQFLFLKPGSERERLLPVLNTMLQLSLEEKGKLAAVAQGEE
>sp|Q96K30|RITA1_HUMAN RBPJ-interacting and tubulin-associated protein 1 OS=Homo sapiens OX=9606 GN=RITA1 PE=1 SV=1
MKTPVELAVSGMQTLGLQHRCRGGYRVKARTSYVDETLFGSPAGTRPTPPDFDPPWVEKANRTRGVGKEASKALGAKGSCETTPSRGSTPTLTPRKKNKYRPLSHTPSYCDESLFGSRSEGASFGAPRMAKGDAAKLRALLWTPPPTPRGSHSPRPREAPLRALHPAGPSKTEPGPAADSQKLSMGGLHSSRPLKRGLSHSLTHLNVPSTGHPATSAPHTNGPQDLRPSTSGVTFRSPLVTSRARSVSLSVPSTPRRGGATQKPKPPWK
>sp|Q96K30-2|RITA1_HUMAN Isoform 2 of RBPJ-interacting and tubulin-associated protein 1 OS=Homo sapiens OX=9606 GN=RITA1
MKTPVELAVSGMQTLGLQHRCRGGYRVKARTSYVDETLFGSPAGTRPTPPDFDPPWVEKANRTRGVGKEASKALGAKGSCETTPSRGSTPTLTPRKKNKYRPLSHTPSYCDESLFGSRSEGASFGAPRMAKGDAAKLRALLWTPPPTPRGSHSPRPREAPVPPTQMGLRLSGLPRQG
>sp|Q96K30-3|RITA1_HUMAN Isoform 3 of RBPJ-interacting and tubulin-associated protein 1 OS=Homo sapiens OX=9606 GN=RITA1
MLREPRKQGLAGRAHLLSPGTTGSMKTPVELAVSGMQTLGLQHRCRGGYRVKARTSYVDETLFGSPAGTRPTPPDFDPPWVEKANRTRGVGKEASKALGAKGSCETTPSRGSTPTLTPRKKNKYRPLSHTPSYCDESLFGSRSEGASFGAPRMAKGDAAKLRALLWTPPPTPRGSHSPRPREAPLRALHPAGPSKTEPGPAADSQKLSMGGLHSSRPLKRGLSHSLTHLNVPSTGHPATSAPHTNGPQDLRPSTSGVTFRSPLVTSRARSVSLSVPSTPRRGGATQKPKPPWK
>sp|Q9UBD6|RHCG_HUMAN Ammonium transporter Rh type C OS=Homo sapiens OX=9606 GN=RHCG PE=1 SV=1
MAWNTNLRWRLPLTCLLLQVLMVLLFGVFVRYDFEADAHWWSERTHKNLSDMENEFYYRYPSFQDVHVMVFVGFGFLMTFLQRYGFSAVGFNFLLAAFGLQWALLMQGWFHFLQDRYLVVGVENLLNADFCVASVCVAFGAVLGKVSPLQLLLMTFFQVTLFAVNEFLLLNLLKVKDAGGSMTLHTFGAYFGLTVTRLLYRRNLEQSKERQNSVYQSDLFAMLGTLFLWMYWPSFNSALSYHGDSQHRAALNTYCSLAACVLTSVALSSALHKKGKLDMVHLQNATLAGGVAVGTAAEMMLMPYGALLLGFVCGLLSTLGFVYLTPFLESRLHLQDTCGLNNLHGLPGLLGGLVGAVTAASASLEVYGKEGLVHSFDFQGFNGDWTARTQGKFQLYGLLVTLAMALMGGLLVGLLLRLPFWGQPSDENCFEDAVYWEMPEGNSTVYLPEDPTFKPSGPSVPSVPMVSPLPMASSVPLVP
>sp|P40429|RL13A_HUMAN 60S ribosomal protein L13a OS=Homo sapiens OX=9606 GN=RPL13A PE=1 SV=2
MAEVQVLVLDGRGHLLGRLAALVAKQVLLGRKVVVVRCEGLNLSGNFYRNKLKYLAFLRKRMNTNPSRGPYHFRAPSRLFWRTVRGMLPHKTKRGQAALDRLKVFDGLPPPYDKKKRMVVPAALKVVRLKPTRKFAYLGRLAHEVGWKYQAVTATLEEKRKEKAKLHYRKKKQLMRLRKQAEKNVEKKLDKYTEVLKTHGLLV
>sp|Q2M238|RN3P1_HUMAN Putative RRN3-like protein RRN3P1 OS=Homo sapiens OX=9606 GN=RRN3P1 PE=5 SV=1
MGFAEAFLEHLWKNLQDPSNPALLRQAAGNYLGSFLARAKFLSLLTVKPCLDLLVNWLHLYLNNQDSGTKAFCDVALHGPFYSACQAVFYTFVFRHKQLLSGNLKEGLQYPQSLNFERLVMSQLNPLKLCLPSVVNFFAALTKMKTCGYGWW
>sp|Q9Y226|S22AD_HUMAN Solute carrier family 22 member 13 OS=Homo sapiens OX=9606 GN=SLC22A13 PE=2 SV=2
MAQFVQVLAELGDFGRFQLQLLLLLCVLNFLSPFYFFAHVFMVLDEPHHCAVAWVKNHTFNLSAAEQLVLSVPLDTAGHPEPCLMFRPPPANASLQDLLSHRFNETQPCDMGWEYPENRLPSLKNEFNLVCDRKHLKDTTQSVFMAGLLVGTLMFGPLCDRLGRKATLLAQLLLFTLLGLATAFVPSFELYMALRFAVATAVAGLSFSNVTLLTEWVGPSWRTQAVVLAQCNFSLGQMVLAGLAYGFRNWRLLQLTGTAPGLLLFFYFWALPESARWLLTRGRMDEALQLLQKAASVNRRKLSPELMNQLVPEKTGPSGNALDLFRHPQLRKVTLLLFCVWFVDSLGYYGLSLQVGDFGLDVYLTQLLFGAVEVPARCSSLFMMQRFGRKWSQLGTLVLGGLMCLLLLFLPADLPVVVTMLAVVGKMATAAAFTLSYVYSAELFPTLLRQTGMGLVGLFSRLGGLLTPLVLLLGEYHAALPMLLYGSLPLVAGLLCTLLPETHGQGLKDTLQDLELGPHPRSPKSVPSEKETEAKGRTSSPGVAFVSSTYF
>sp|Q9Y226-2|S22AD_HUMAN Isoform 2 of Solute carrier family 22 member 13 OS=Homo sapiens OX=9606 GN=SLC22A13
MAQFVQVLAELGDFGRFQLQLLLLLCVLNFLSPFYFFAHVFMVLDEPHHCAVAWVKNHTFNLSAAEQLVLSVPLDTAGHPEPCLMFRPPPANASLQDLLSHRFNETQPCDMGWEYPENRLPSLKNEFNLVCDRKHLKDTTQSVFMAGLLVGTLMFGPLCDRLGRKATLLAQLLLFTLLGLATAFVPSFELYMALRFAVATAVAGLSFSNVTLLTEWVGPSWRTQAVVLAQCNFSLGQMVLAGLAYGFRNWRLLQLTGTAPGLLLFFYFWALPESARWLLTRGRMDEALQLLQKAASVNRRKLSPELMNQLVPEKTGPSGNALDLFRHPQLRKVTLLLFCVWFVDSLGYYGLSLQVGDFGLDVYLTQLLFGAVEVPARCSSLFMMQRFGRKWSQLGTLVLGGLMCLLLLFLPADLPVVVTMLAVVGKMATAAAFTLSYVYSAELFPTLLRQAWGWWASSHGSGASSHHL
>sp|Q9UBV2|SE1L1_HUMAN Protein sel-1 homolog 1 OS=Homo sapiens OX=9606 GN=SEL1L PE=1 SV=3
MRVRLGLTLLLCAVLLSLASASSDEEGSQDESLDSKTTLTSDESVKDHTTAGRVVAGQLFLDSEESELESSLQEEEDSLKSQEGESVTEDLSFLESPNPENKDYEEPKKVRKPALTALEGTAHGEPCHFPFLFLDKEYDECTSDGREDGRLWCATTYDYKADEKWGFCETEEEAAKRRQMQEAEMMYQTGMKLLNGSNKKSQKREAYRYLQKAASMNHTKALERVSYALLFGDYLPQNLQAAREMFEKLTEEGSPKGQTALGFLYASGLGVNSSQAKALVYYTFGALGGNLLAHMVLGYRYWAGLGVLQSCESALTHYRLVANHVASDLSLTGGSVVQRLRLPDEVENPGMNSGMLEEDLLQYYQFLAEKGDVQAQVGLGQLHLHGGRGVEQNHQRAFDYFNLAANAGNSHAMAFLGKMYSEGSDLVPQSNETALHYFKKAADMGNPVGQSGLGMAYLYGRGVQVNYDLALKYFQKAAEQGWVDGQLQLGSMYYNGLGVKRDYKQALKYFNLASQGGHLLAFYNLAQMHASGTGVMRSCHTAVELFKNVCERGRWSERLMTAYNSYKDGDYNAAVLQYLLLAEQGYEVAQSNAAFLLDQREASLVGENETYPRALLHWNRAASQGYTVARLKLGDYHFYGFGTDVDYETAFLHYRLASEQQHSAQAMFNLGYMHEKGLGLKQDLHLAKRFYDMAAEASPDAQVPVFLALCKLGVVYFLQYLRETNLRDMFTQLDMDQLLGPEWDLYLMTLLALLLGTVLAYRQRQHQDMPAPRPPGPRPAPPQQEGPPEQQPPQ
>sp|Q9UBV2-2|SE1L1_HUMAN Isoform 2 of Protein sel-1 homolog 1 OS=Homo sapiens OX=9606 GN=SEL1L
MRVRLGLTLLLCAVLLSLASASSDEEGSQDESLDSKTTLTSDESVKDHTTAGRVVAGQLFLDSEESELESSLQEEEDSLKSQEGESVTEDLSFLESPNPENKDYEEPKKVRKPALTALEGTAHGEPCHFPFLFLDKEYDECTSDGREDGRLWCATTYDYKADEKWGFCETEEEAAKRRQMQEAEMMYQTGMKLLNGSNKKSQKREAYRYLQKAASMNHTKALERVSYALLFGDYLPQNLQAAREMFEKLTEEGSPKGQTALGFLYASGLGVNSSQAKALVYYTFGALGGNLLAHMVLVSRL
>sp|Q9HC62|SENP2_HUMAN Sentrin-specific protease 2 OS=Homo sapiens OX=9606 GN=SENP2 PE=1 SV=3
MYRWLVRLLGTLFRFCDRSVPPARALLKRRRSDSTLFSTVDTDELPAKRPRLDCFLHQVKNSLYNAASLFGFPFQLTTKPMVTSACNGTRNVAPSGEVFSNSSSCELTGSGSWNNMLKLGNKSPNGLSDYPKLRVTVTRDQPRRVLPSFGFTLNSEGCNRRPGGRRHSKGNPESSLMWKPQEQAVTEMLSEESGKGLRRPHCTVEEGVQKEEREKYRKLLERLKESGHGNSVCPVTSNYHSSQRSQMDTLKTKGWGEEQNHGVKTTQFVPKQYRLVETRGPLCSLRSEKRCSKGKLTDTETMVGLRFENESRRGYQLEPDLSEEVSARLRLGSGSNGLLRRKVSLLETKEKNCSGKERDRRTDDLLELTEDMEKELSNALGHGPQDELLSSAFKLRLTRGDLQTLKNYHWLNDEVLNFYMNLLVERNKKQGYPALHVFSTFFYPKLKSGGYQAVKRWTKGVNLFEQELLLVPLHRKVHWSLVVLDLRKKCLKYLDSMGQKGHRLCELLLQYLQDESKTKRNSDLNLLEWTHHSMKPHELPQQLNGSDCGMFTCKYADYLSRDKPLTFTQHQMPLFRKKMVWELLHQQLL
>sp|Q9HC62-2|SENP2_HUMAN Isoform 2 of Sentrin-specific protease 2 OS=Homo sapiens OX=9606 GN=SENP2
MDSHPCLYCGPQDSEGTNWQTSPSTLFSTVDTDELPAKRPRLDCFLHQVKNSLYNAASLFGFPFQLTTKPMVTSACNGTRNVAPSGEVFSNSSSCELTGSGSWNNMLKLGNKSPNGLSDYPKLRVTVTRDQPRRVLPSFGFTLNSEGCNRRPGGRRHSKGNPESSLMWKPQEQAVTEMLSEESGKGLRRPHCTVEEGVQKEEREKYRKLLERLKESGHGNSVCPVTSNYHSSQRSQMDTLKTKGWGEEQNHGVKTTQFVPKQYRLVETRGPLCSLRSEKRCSKGKLTDTETMVGLRFENESRRGYQLEPDLSEEVSARLRLGSGSNGLLRRKVSLLETKEKNCSGKERDRRTDDLLELTEDMEKELSNALGHGPQDELLSSAFKLRLTRGDLQTLKNYHWLNDEVLNFYMNLLVERNKKQGYPALHVFSTFFYPKLKSGGYQAVKRWTKGVNLFEQELLLVPLHRKVHWSLVVLDLRKKCLKYLDSMGQKGHRLCELLLQYLQDESKTKRNSDLNLLEWTHHSMKPHELPQQLNGSDCGMFTCKYADYLSRDKPLTFTQHQMPLFRKKMVWELLHQQLL
>sp|Q6SZW1|SARM1_HUMAN NAD(+) hydrolase SARM1 OS=Homo sapiens OX=9606 GN=SARM1 PE=1 SV=1
MVLTLLLSAYKLCRFFAMSGPRPGAERLAVPGPDGGGGTGPWWAAGGRGPREVSPGAGTEVQDALERALPELQQALSALKQAGGARAVGAGLAEVFQLVEEAWLLPAVGREVAQGLCDALRLDGGLDLLLRLLQAPELETRVQAARLLEQLLVAENRDRVARLGLGVLLNLAKEREPVELARSVAGLLEHMFKHSEETCQRLVAAGGLDAVLYWCRRTDPALLRHCALALGNCALHGGQAVQRRMVEKRAAEWLFPLAFSKEDELLRLHACLAVAVLATNKEVEREVERSGTLALVEPLVASLDPGRFARCLVDASDTSQGRGPDDLQRLVPLLDSNRLEAQCLGAFYLCAEAALKSLQGKTKVFSDLGALQSLKRLVSYSTNGTKSALAKRALRLLGEEVPRPLLPSVPSWKEAEVQTWLQQLGFSKYCESFREQQVDGDLLLRLTEEELQTDLGMKSGLTRKRFFRELTELKTFANYSTCDRSNLADWLGSLDPRFRQYTYGLVSCGLDRSLLHRVSEQQLLEDCGLHLGVHRARLLTAAREMLHSPLPCTGGKPSGDTPDVFLSYRRNSGSQLASLLKVHLQLHGFSVFLDVEKLEAGKFEDKLLQSVMGARNFVLVLSPGALDKCMQDHDCKDWVHKELVTALSCGKNLVPLLDGFEWPEPQVLPEDMQAVLTFNGLKWSHEYQEATLEKLLRFLQGRSSRDSSAGSDTSLEGAAPMGPT
>sp|Q6SZW1-2|SARM1_HUMAN Isoform 2 of NAD(+) hydrolase SARM1 OS=Homo sapiens OX=9606 GN=SARM1
MGAVARAHGGLRVARARESVAGGRHRGAGRPGARAAGAAAGLVRAEAGGRRAGRGRRPGRGLPTGGGGLAAAAVGREVAQGLCDALRLDGGLDLLLRLLQAPELETRVQAARLLEQLLVAENRDRVARLGLGVLLNLAKEREPVELARSVAGLLEHMFKHSEETCQRLVAAGGLDAVLYWCRRTDPALLRHCALALGNCALHGGQAVQRRMVEKRAAEWLFPLAFSKEDELLRLHACLAVAVLATNKEVEREVERSGTLALVEPLVASLDPGRFARCLVDASDTSQGRGPDDLQRLVPLLDSNRLEAQCLGAFYLCAEAALKSLQGKTKVFSDLGALQSLKRLVSYSTNGTKSALAKRALRLLGEEVPRPLLPSVPSWKEAEVQTWLQQLGFSKYCESFREQQVDGDLLLRLTEEELQTDLGMKSGLTRKRFFRELTELKTFANYSTCDRSNLADWLGSLDPRFRQYTYGLVSCGLDRSLLHRVSEQQLLEDCGLHLGVHRARLLTAAREMLHSPLPCTGGKPSGDTPDVFLSYRRNSGSQLASLLKVHLQLHGFSVFLDVEKLEAGKFEDKLLQSVMGARNFVLVLSPGALDKCMQDHDCKDWVHKELVTALSCGKNLVPLLDGFEWPEPQVLPEDMQAVLTFNGLKWSHEYQEATLEKLLRFLQGRSSRDSSAGSDTSLEGAAPMGPT
>sp|P29034|S10A2_HUMAN Protein S100-A2 OS=Homo sapiens OX=9606 GN=S100A2 PE=1 SV=3
MMCSSLEQALAVLVTTFHKYSCQEGDKFKLSKGEMKELLHKELPSFVGEKVDEEGLKKLMGSLDENSDQQVDFQEYAVFLALLTVMCNDFFQGCPDRP
>sp|P04271|S100B_HUMAN Protein S100-B OS=Homo sapiens OX=9606 GN=S100B PE=1 SV=2
MSELEKAMVALLDVFHQYSGREGDKHKLKKSELKELLNNELSHFLEELKEQEVVDKVMETLDNDGDGECDFQEFMAFVAMVTTACHEFFEHE
>sp|Q92629|SGCD_HUMAN Delta-sarcoglycan OS=Homo sapiens OX=9606 GN=SGCD PE=1 SV=2
MPQEQYTHHRSTMPGSVGPQVYKVGLYGWRKRCLYFFVLLLMLLLLVNLAMTLWLLKVMNFTLDGMGNLRLTEKGLKLEGDSEFLQPLYAKELQSRPGNALYFKSARNVTVNLLNDQTKVLTQLLTGPKAVEAYGKKFEVKTVSGKLLFSADNNEVVVGAERLRVLGAEGTVFPKSLETPNVRADPFKELRLESPTRSLVMEAPKGVELNAEAGNMEATCRTELRLESKDGELKLDAAKLRLPRLPHGSYTPTGTRQKVFELCVCANGRLFLSQAGAGSTCQLNTSVCL
>sp|Q92629-2|SGCD_HUMAN Isoform 2 of Delta-sarcoglycan OS=Homo sapiens OX=9606 GN=SGCD
MMPQEQYTHHRSTMPGSVGPQVYKVGLYGWRKRCLYFFVLLLMLLLLVNLAMTLWLLKVMNFTLDGMGNLRLTEKGLKLEGDSEFLQPLYAKELQSRPGNALYFKSARNVTVNLLNDQTKVLTQLLTGPKAVEAYGKKFEVKTVSGKLLFSADNNEVVVGAERLRVLGAEGTVFPKSLETPNVRADPFKELRLESPTRSLVMEAPKGVELNAEAGNMEATCRTELRLESKDGELKLDAAKLRLPRLPHGSYTPTGTRQKVFELCVCANGRLFLSQAGAGSTCQLNTSVCL
>sp|Q92629-3|SGCD_HUMAN Isoform 3 of Delta-sarcoglycan OS=Homo sapiens OX=9606 GN=SGCD
MMPQEQYTHHRSTMPGSVGPQVYKVGLYGWRKRCLYFFVLLLMLLLLVNLAMTLWLLKVMNFTLDGMGNLRLTEKGLKLEGDSEFLQPLYAKELQSRPGNALYFKSARNVTVNLLNDQTKVLTQLLTGPKAVEAYGKKFEVKTVSGKLLFSADNNEVVVGAERLRVLGAEGTVFPKSLETPNVRADPFKELRLESPTRSLVMEAPKGVELNAEAGNMEATCRTELRLESKDGEVRDEKDRSSKSYSFNRPTLPLTG
>sp|Q8N6R1|SERP2_HUMAN Stress-associated endoplasmic reticulum protein 2 OS=Homo sapiens OX=9606 GN=SERP2 PE=1 SV=1
MVAKQRLRMANEKHSKNLTQRGNVAKTLRPQEEKYPVGPWLLALFVFVVCGSALFQLLQSLRMGM
>sp|A0A286YEY9|SCGR1_HUMAN Small cysteine and glycine repeat-containing protein 1 OS=Homo sapiens OX=9606 GN=SCYGR1 PE=1 SV=1
MGCCGCGGCGGCGGCGGGCGGGCGRCTTCRCYRVGCCSSCCPCCRGCCGGCCSTPVLCCCRRTCSSCGYSCGKGCCQQKCCCQKQCCC
>sp|Q8NBI5|S43A3_HUMAN Solute carrier family 43 member 3 OS=Homo sapiens OX=9606 GN=SLC43A3 PE=1 SV=2
MAGQGLPLHVATLLTGLLECLGFAGVLFGWPSLVFVFKNEDYFKDLCGPDAGPLGNATGQADCKAQDERFSLLFTLGSFMNNFMTFPTGYLFDRFKTTVARLLALFFYTTATLLLAFTSAGSAVLLFLAMPMLTLGGLLFLLTNLQLGNLFGQHRSTLLTLYNGAFDSSSAVFLLLKLLYEKGLSLRASFLFLSVCSTWHVARTFLLMPRGHLPYPLPPNYSYGLCPGNGTTKEEKETAEHENRELQSKEFLSAKEETPGAGQKQELRSFWSYAFSRRFAWHLVWLSVLQLWHYLFLGTLNSLLTNMAGGDMARVSTYTNAFAFTQFGVLCAPWNGLLMDRLKQKYQKEARKTGSSTLAVALCSTVPSLALTSLLCLGFALCASVPLLPLQYLTFLLQVLSRSFLYGSNAAFLTLAFPSEHFGKLFGLVMALSAVVSLLQFPLFTLLKGSLQNDPFYVNVMFMLALLLTFFHPFLVYRECRTWKESPSALA
>sp|Q8NBI5-2|S43A3_HUMAN Isoform 2 of Solute carrier family 43 member 3 OS=Homo sapiens OX=9606 GN=SLC43A3
MAGQGLPLHVATLLTGLLECLGFAGVLFGWPSLVFVFKNEDYFKDLCGPDAGPLGNATGQAGRLGCMGDLFSTPDCKAQDERFSLLFTLGSFMNNFMTFPTGYLFDRFKTTVARLLALFFYTTATLLLAFTSAGSAVLLFLAMPMLTLGGLLFLLTNLQLGNLFGQHRSTLLTLYNGAFDSSSAVFLLLKLLYEKGLSLRASFLFLSVCSTWHVARTFLLMPRGHLPYPLPPNYSYGLCPGNGTTKEEKETAEHENRELQSKEFLSAKEETPGAGQKQELRSFWSYAFSRRFAWHLVWLSVLQLWHYLFLGTLNSLLTNMAGGDMARVSTYTNAFAFTQFGVLCAPWNGLLMDRLKQKYQKEARKTGSSTLAVALCSTVPSLALTSLLCLGFALCASVPLLPLQYLTFLLQVLSRSFLYGSNAAFLTLAFPSEHFGKLFGLVMALSAVVSLLQFPLFTLLKGSLQNDPFYVNVMFMLALLLTFFHPFLVYRECRTWKESPSALA
>sp|Q9HCB6|SPON1_HUMAN Spondin-1 OS=Homo sapiens OX=9606 GN=SPON1 PE=1 SV=2
MRLSPAPLKLSRTPALLALALPLAAALAFSDETLDKVPKSEGYCSRLLRAQGTRREGYTEFSLRVEGDPDFYKPGTSYRVTLSAAPPSYFRGFTLLALRENREGDKEEDHAGTFQLLDEEETQFMSNCPVAVTESTPRRRTRLQVFWLAPPAGTGCVLLKASLVQKRLLYFQDEGSLTKKLCEQDSTFDGVTDKPLLDCCACGTAKYRLTFYGNWSEKTHPKDYPRRANHWSALLGGSHSKNYVLWEYGGYASEGVKQVAELGSPVKMEEELRQQSDEVLTVLKAKAQWPAWQPLNVRAAPSAEFSVDRTRHLMSFLTMMGPSPDWNVGLSAEDLCTKECGWVQKVVQDLLPWDAGTDSGVTYESPNKPTLPQEKLRPLTSLDHPQSPFYDPEGGSLTQVARVVLERLARKGEQCNLVPDNVDDLVADLAPEEKDEDDTPETCLYSNWSPWSACSSSTCDKGKRMRQRMLKAQLDLSVPCPDTQDFQPCMGPGCSDEDGSTCTMSEWLTWSPCSLSCGMGMRSRERYVKQFPEDGSVCTLPTEETEKCTVNEECSPSSCLMTEWGEWDECSATCGMGMKKRHRMLKMNPADGSMCKAETSQAEKCMMPECHTLPCLLSPWSEWSDCSVTCGKGMRTRQRMLKSLAELGDCNEDLEQVEKCMLPECPLDCELTEWSQWSECNKSCGKGHVLRTRMLQMEPQFGGAPCPETVQRKKCRLRKCLRNPSLQKLRWREARESRRSEQLKEESEGEQFPGCRMRPWTAWSECTKLCGGGLQERYMTVKKRFKSSQFTSCKDKKELRACNVHPC
>sp|Q96N06|SPT33_HUMAN Spermatogenesis-associated protein 33 OS=Homo sapiens OX=9606 GN=SPATA33 PE=1 SV=1
MVTHAAGARTFCEEQKKGSTYSVPKSKEKLMEKHSQEARQADRESEKPVDSLHPGAGTAKHPPPAASLEEKPDVKQKSSRKKVVVPQLLLTRASNETLVSCSSSGSDQQRTLREPEDWGPYRRHRNPSTADAYNSHLKE
>sp|Q96N06-2|SPT33_HUMAN Isoform 2 of Spermatogenesis-associated protein 33 OS=Homo sapiens OX=9606 GN=SPATA33
MGLSKSKEKPRKGEEQKKGSTYSVPKSKEKLMEKHSQEARQADRESEKPVDSLHPGAGTAKHPPPAASLEEKPDVKQKSSRKKVVVPQLLLTRASNETLVSCSSSGSDQQRTLREPEDWGPYRRHRNPSTADAYNSHLKE
>sp|Q12770|SCAP_HUMAN Sterol regulatory element-binding protein cleavage-activating protein OS=Homo sapiens OX=9606 GN=SCAP PE=1 SV=4
MTLTERLREKLSRAFYNHGLLCASYPLPLLLFTGFCLLACCYPLLKLPLPGTGPVEFTTPVKDYSPPPVDSDRKQGEPTEQPEWYVGAPVAYVQQLFVKSSVFPWHKNLLAVDVFRSPLSRAFQLVEELRNHVLRDSSGLRSLEELCLQVTDLLPGLRKLRNLLPEHGCLLLSPGNFWQNDWERFHADPDLLGTLHQHEPKTLQTSATLKDLLFGVPGKYSGVSLYTRKRMVSYTLTLVFQHYHAKFLGSLRARLMLLHPSPNCSLRAESLVHVHFKEELGVAELLPLVTTYLLLFAYLYFSTRKLDMVKSKWGLALAAVVTVLSSLLMSVGLCTLFGLTPTLNGGELFPYLVVVLGLENVLVLTKSVVSTPVDLEVKLRLAQGLSSESWSLMKNMATELGLLLLGYFTLVPALQEFCLFAVVGLVSDFFLQMLFFTTVLSLDLRRMELADLNKRLPPEACLPSAKPVGQPTRYERQLAVRPSTPHTLTLQPSSFRNLRLPKRLRVVYFLARTRLAQRLLMAGTVVWLGLLVYTDPAGLRNYLAAQVTEQSPLGEGALAPMPVPSGMLPPSHPDPAFSLFPPDAPKLPENQTSPGESPERGGPAEVVHDSPVPEVTWGPEDEELWRKLSFRHWPTLFSYYNLTLAKRYLSLLPVLPVTLRLNPREALEGRHPQDGRSAWPPPGPLPAGHWEAGPKGPGGVQAHGDVTLYKVAALGLATGLVLVLLLLCLYRVLCPRNYGQLGGGPGRRRRGELPCDDYGYAPPETELVPLVLRGHLMDLECLASDGMLLVSCCLAGHVCVWDAQTGDCLTRLPRPGRQRRDSGVGSGLEAQESWERLSDGGKAGPEEPGDSPPLRHRPRGPPPPSLFGDQPDLTCLLDTNFSAQPRSSQPTQPEPRHRAVCGRSRDSPGYDFSCLVQRVYQEEGLAAVCTPALRPPSPGPVLSQAPEDEGGSPEKGSPSLAWAPSAEGSLWSLELQGNLLVVGRSSGRLEVWDALEGVLCCSSEEVSSGLTALVFLDKRLVAARLNGSLDFFSLETHTALSPLQFRGTPGRGSSPASPVYSSSDTVACHLTHTVPCAHQKPLTALKAAAGRLVTGSQDHTLRVFRLEDSCCLFTLQGHSGALTTVYLDQTMVLASGGQDGALCLWDVLTGSRVSHVFAHRGDVTSLTCTTSCVLSSGLDDLLSLWDRSTGLKFYSLQQDLGCGASLGVLSDNLLVTGGQGCVSFWDLNYGDLLQTVYLGKNSEAQPARQLLVLDNAALVCNFGSELSLVYVPSVLEKLD
>sp|Q12770-2|SCAP_HUMAN Isoform 2 of Sterol regulatory element-binding protein cleavage-activating protein OS=Homo sapiens OX=9606 GN=SCAP
MTLTERLREKLSRAFYNHGLLCASYPLPLLLLGYFTLVPALQEFCLFAVVGLVSDFFLQMLFFTTVLSLDLRRMELADLNKRLPPEACLPSAKPVGQPTRYERQLAVRPSTPHTLTLQPSSFRNLRLPKRLRVVYFLARTRLAQRLLMAGTVVWLGLLVYTDPAGLRNYLAAQVTEQSPLGEGALAPMPVPSGMLPPSHPDPAFSLFPPDAPKLPENQTSPGESPERGGPAEVVHDSPVPEVTWGPEDEELWRKLSFRHWPTLFSYYNLTLAKRYLSLLPVLPVTLRLNPREALEGRHPQDGRSAWPPPGPLPAGHWEAGPKGPGGVQAHGDVTLYKVAALGLATGLVLVLLLLCLYRVLCPRNYGQLGGGPGRRRRGELPCDDYGYAPPETELVPLVLRGHLMDLECLASDGMLLVSCCLAGHVCVWDAQTGDCLTRLPRPGQRRDSGVGSGLEAQESWERLSDGGKAGPEEPGDSPPLRHRPRGPPPPSLFGDQPDLTCLLDTNFSAQPRSSQPTQPEPRHRAVCGRSRDSPGYDFSCLVQRVYQEEGLAAVCTPALRPPSPGPVLSQAPEDEGGSPEKGSPSLAWAPSAEGSLWSLELQGNLLVVGRSSGRLEVWDALEGVLCCSSEEVSSGLTALVFLDKRLVAARLNGSLDFFSLETHTALSPLQFRGTPGRGSSPASPVYSSSDTVACHLTHTVPCAHQKPLTALKAAAGRLVTGSQDHTLRVFRLEDSCCLFTLQGHSGALTTVYLDQTMVLASGGQDGALCLWDVLTGSRVSHVFAHRGDVTSLTCTTSCVLSSGLDDLLSLWDRSTGLKFYSLQQDLGCGASLGVLSDNLLVTGGQGCVSFWDLNYGDLLQTVYLGKNSEAQPARQLLVLDNAALVCNFGSELSLVYVPSVLEKLD
>sp|Q12770-3|SCAP_HUMAN Isoform 3 of Sterol regulatory element-binding protein cleavage-activating protein OS=Homo sapiens OX=9606 GN=SCAP
MTLTERLREKLSRAFYNHGLLCASYPLPLLLFTGFCLLACCYPLLKLPLPGTGPVEFTTPVKDYSPPPVDSDRKQGEPTEQPEWYVGAPVAYVQQLFVKSSVFPWHKNLLAVDVFRSPLSRAFQLVEELRNHVLRDSSGLRSLEELCLQVTDLLPGLRKLRNLLPEHGCLLLSPGNFWQNDWERFHADPDLLGTLHQHEPKTLQTSATLKDLLFGVPGKYSGVSLYTRKRMVSYTLTLVFQHYHAKFLGSLRARLMLLHPSPNCSLRAESLVHVHFKEELGVAELLPLVTTYLLLFAYLYFSTRKLDMVKSKWGLALAAVVTVLSSLLMSVGLCTLFGLTPTLNGGELFPYLVVVLGLENVLVLTKSVVSTPVDLEVKLRLAQGLSSESWSLMKNMATELGLLLLGYFTLVPALQEFCLFAVVGLVSDFFLQMLFFTTVLSLDLRRMELADLNKRLPPEACLPSAKPVGQPTRYERSSGRLEVWDALEGVLCCSSEEVSSGLTALVFLDKRLVAARLNGSLDFFSLETHTALSPLQFRGTPGRGSSPASPVYSSSDTVACHLTHTVPCAHQKPLTALKAAAGRLVTGSQDHTLRVFRLEDSCCLFTLQGHSGALTTVYLDQTMVLASGGQDGALCLWDVLTGSRVSHVFAHRGDVTSLTCTTSCVLSSGLDDLLSLWDRSTGLKFYSLQQDLGCGASLGVLSDNLLVTGGQGCVSFWDLNYGDLLQTVYLGKNSEAQPARQLLVLDNAALVCNFGSELSLVYVPSVLEKLD
>sp|Q12770-4|SCAP_HUMAN Isoform 4 of Sterol regulatory element-binding protein cleavage-activating protein OS=Homo sapiens OX=9606 GN=SCAP
MKNMATELGLLLLGYFTLVPALQEFCLFAVVGLVSDFFLQMLFFTTVLSLDLRRMELADLNKRLPPEACLPSAKPVGQPTRYERQLAVRPSTPHTLTLQPSSFRNLRLPKRLRVVYFLARTRLAQRLLMAGTVVWLGLLVYTDPAGLRNYLAAQVTEQSPLGEGALAPMPVPSGMLPPSHPDPAFSLFPPDAPKLPENQTSPGESPERGGPAEVVHDSPVPEVTWGPEDEELWRKLSFRHWPTLFSYYNLTLAKRYLSLLPVLPVTLRLNPREALEGRHPQDGRSAWPPPGPLPAGHWEAGPKGPGGVQAHGDVTLYKVAALGLATGLVLVLLLLCLYRVLCPRNYGQLGGGPGRRRRGELPCDDYGYAPPETELVPLVLRGHLMDLECLASDGMLLVSCCLAGHVCVWDAQTGDCLTRLPRPGQRRDSGVGSGLEAQESWERLSDGGKAGPEEPGDSPPLRHRPRGPPPPSLFGDQPDLTCLLDTNFSAQPRSSQPTQPEPRHRAVCGRSRDSPGYDFSCLVQRVYQEEGLAAVCTPALRPPSPGPVLSQAPEDEGGSPEKGSPSLAWAPSAEGSLWSLELQGNLLVVGRSSGRLEVWDALEGVLCCSSEEVSSGLTALVFLDKRLVAARLNGSLDFFSLETHTALSPLQFRGTPGRGSSPASPVYSSSDTVACHLTHTVPCAHQKPLTALKAAAGRLVTGSQDHTLRVFRLEDSCCLFTLQGHSGALTTVYLDQTMVLASGGQDGALCLWDVLTGSRVSHVFAHRGDVTSLTCTTSCVLSSGLDDLLSLWDRSTGLKFYSLQQDLGCGASLGVLSDNLLVTGGQGCVSFWDLNYGDLLQTVYLGKNSEAQPARQLLVLDNAALVCNFGSELSLVYVPSVLEKLD
>sp|Q96AG3|S2546_HUMAN Solute carrier family 25 member 46 OS=Homo sapiens OX=9606 GN=SLC25A46 PE=1 SV=1
MHPRRPDGFDGLGYRGGARDEQGFGGAFPARSFSTGSDLGHWVTTPPDLPGSRNLHWGEKSPPYGVPTTSTPYEGPTEEPFSSGGGGSVQGQSSEQLNRFAGFGLGLASLFTENVLAHPCLVLRRQCQVNYHAQHYHLTPFTVLNLMYSFNKTQGPRALWKGMGSTFLVQGVTLGAEGLLSEFTPLPREVLHKWSPKQLGEHLLLKSLTYVVAMPFYSASLLETVQSELLRDNTGLLECVKEGLGRVLGMGVPHSKRLLPLLSLLFPTVLHGVLHYLLSSVLQKFVLLLLKRKTYNSHLAESTSPVQSMLDAYFPELLANFAASLCSDVLLYPLETVLHRLHLQGTRTLLDNTDLGYEVLPLNTQYEGMRDCLNTLRQEEGVFGFYKGFGAVLLQYTLHAAVLQLTKLLYSTLLQNNL
>sp|Q96AG3-2|S2546_HUMAN Isoform 2 of Solute carrier family 25 member 46 OS=Homo sapiens OX=9606 GN=SLC25A46
MYSFNKTQGPRALWKGMGSTFLVQGVTLGAEGLLSEFTPLPREVLHKWSPKQLGEHLLLKSLTYVVAMPFYSASLLETVQSELLRDNTGLLECVKEGLGRVLGMGVPHSKRLLPLLSLLFPTVLHGVLHYLLSSVLQKFVLLLLKRKTYNSHLAESTSPVQSMLDAYFPELLANFAASLCSDVLLYPLETVLHRLHLQGTRTLLDNTDLGYEVLPLNTQYEGMRDCLNTLRQEEGVFGFYKGFGAVLLQYTLHAAVLQLTKLLYSTLLQNNL
>sp|Q96AG3-3|S2546_HUMAN Isoform 3 of Solute carrier family 25 member 46 OS=Homo sapiens OX=9606 GN=SLC25A46
MHPRRPDGFDGLGYRGGARDEQGFGGAFPARSFSTGSDLGHWVTTPPDLPGSRNLHWGEKSPPYGVPTTSTPYEGPTEEPFSSGGGGSVQGQSSEQLNRFAGFGLGLASLFTENVLAHPCLVLRRQCQVNYHAQHYHLTPFTVLNLMYSFNKTQGPRALWKGMGSTFLVQGVTLGAEGLLSEFTPLPREVLHKWSPKQLGEHLLLKSLTYVVAMPFYSASLLETVQSMLDAYFPELLANFAASLCSDVLLYPLETVLHRLHLQGTRTLLDNTDLGYEVLPLNTQYEGMRDCLNTLRQEEGVFGFYKGFGAVLLQYTLHAAVLQLTKLLYSTLLQNNL
>sp|Q11201|SIA4A_HUMAN CMP-N-acetylneuraminate-beta-galactosamide-alpha-2,3-sialyltransferase 1 OS=Homo sapiens OX=9606 GN=ST3GAL1 PE=2 SV=1
MVTLRKRTLKVLTFLVLFLFLTSFFLNYSHTMVATTWFPKQMVLELSENLKRLLKHRPCTCTHCLGQRKLSAWFDERFNQTMQPLLTAQNALLEDDTYRWWLRLQREKKPNNLNDTLKELFRVVPGNVDPMLEKRSVGCRRCAVVGNSGNLRESSYGPELDSHDFVLRMNKAPTAGFEADVGTKTTHHLVYPESFRELGDNVSMLLVPFKTLDLEWVVSALTTGTLSHTYLPVPAKLRVKQDKLLLYHPAFLKYVFDNWLQGHGRYPSTGLLSVLFSMHVCDEVDLYGFGADSKGNWHHYWENNPSAGAFRKTGVHDADFESNVTATLASLNKLRLFKGR
>sp|Q9UQQ2|SH2B3_HUMAN SH2B adapter protein 3 OS=Homo sapiens OX=9606 GN=SH2B3 PE=1 SV=2
MNGPALQPSSPSSAPSASPAAAPRGWSEFCELHAVAAARELARQYWLFAREHPQHAPLRAELVSLQFTDLFQRYFCREVRDGRAPGRDYRDTGRGPPAKAEASPEPGPGPAAPGLPKARSSEELAPPRPPGPCSFQHFRRSLRHLFRRRSAGELPAAHTAAAPGTPGEAAETPARPGLAKKFLPWSLAREPPPEALKEAVLRYSLADEASMDSGARWQRGRLALRRAPGPDGPDRVLELFDPPKSSRPKLQAACSSLQEVRWCTRLEMPDNLYTFVLKVKDRTDLLFEVGDEQQLNSWMAELSECTGRGLESTEAEMHLPSALEPSTSSSPRGSTDSLNQGASPGGLLDPACQKTDHFLSCYPWFHGPLSRVKAAQLVQLQGPDAHGVFLVRQSETRRGEYVLTFNFQGLAKHLRLSLTERGQCRVQHLHFPSVVDMLHHFQRSPLPLECGAACDVRLSSYVVVVSQPPGSCNTVLFPFSLPHWDSESLPHWGSELGLPHLSSSGCPRGLSPEGLPGRSSPPEQLFHLVPSPEELANSLQHLEHEPVNRARDSDYEMDSSSRSHLRALDNQYTPL
>sp|Q4G0T1|SRCRM_HUMAN Scavenger receptor cysteine-rich domain-containing protein SCART1 OS=Homo sapiens OX=9606 PE=1 SV=2
MRAALWTLGLGPLLLNLWAVPLGGPGALRLAYRHSTCDGVVLVRHHGAWGYVCNQEWTLAEASVVCRQLGCGPAVGAPKYVPLPGEMAQPWLHNVSCRGNESSLWECSLGSWCQSPCPHAWVVVALCSNGTFRELRLVKGRSPCAGLPELRNVNGVDRLCVLHVEEAMVFCRELGCGPVLQAPRRDVGVVRKYLACRGTEPTLRSCRLDNNFRSGCDLRLDAEVVCSGHTEARLVGGEHPCAGRLEVTWGTVCDAALDLATAHVVCRELQCGAVVSTPEGARFGRGSGPVWTEAFRCAGNESLLFHCPRGRGSQCGHGHDAGLRCSEFRMVNGSSSCEGRVEFQVQGSWAPLCATHWDLADATVLCHQLNCGNAVAAPGGGHFGDGDAALWPDAFHCEGTESYLWNCPVSTLGAPACAPGNTASAVCSGLAHALRLREGQSRCDGRVEVSLDGVWGRVLDDAWDLRGAGVVCRQLGCRGAQQAYDAPAPSRGSVQVALSRVRCLGTETRLTQCNVSATLQEPAGTSRDAGVVCSGEVGTASPMARRHGLPGALTLSLHREPQGAAGRGAGALHGGAWGTVCDDAWDLRDAHVVCRQLGCGRALSALGAAHFGAGAGRLWLDELGCQGHESALWQCPSAGWGRHDWRHKEDAGVFCSESVALRLRGGTCCCAGWLDVFYNGTWGAMCSNALKDLSLSLLCKQLGCGVWGVGLAGEQALPLCGHRDRLGGQHRVPQAAQLHSVAMPFPPMAPALLRPSRAGLSEDRPQAAGEPLNCSSWLGCPEEGALRVRGGEDRCSGRVELWHAGSWGTVCDDGWDLADAEVVCRQLGCGRAVAALGAAAFGPGSGPVWLDEVGCRGSEASLWGCPAERWGRGDRAHEEDAGVRCWEPGPGPPLPAAPFRTFWVVSVVLGSLLGLLLLGLMAFLLLPRVTQAMQRGLGRSEVSPGEALYDVLGEMPPAGLYEELMEAEAVLQDEEDGSVVKVDTEAAVSGEVSNLLEGQSLRAEGGHSRPVSQGYDEAAFPLEEMTL
>sp|Q4G0T1-2|SRCRM_HUMAN Isoform Gamma of Scavenger receptor cysteine-rich domain-containing protein SCART1 OS=Homo sapiens OX=9606
MRAALWTLGLGPLLLNLWAVPLGGPGALRLAYRHSTCDGVVLVRHHGAWGYVCNQEWTLAEASVVCRQLGCGPAVGAPKYVPLPGEMAQPWLHNVSCRGNESSLWECSLGSWCQSPCPHAWVVVALCSNGTFRELRLVKGRSPCAGLPELRNVNGVDRLCVLHVEEAMVFCRELGCGPVLQAPRRDVGVVRKYLACRGTEPTLRSCRLDNNFRSGCDLRLDAEVVCSGEAAT
>sp|Q4G0T1-3|SRCRM_HUMAN Isoform Alpha of Scavenger receptor cysteine-rich domain-containing protein SCART1 OS=Homo sapiens OX=9606
MRAALWTLGLGPLLLNLWAVPLGGPGALRLAYRHSTCDGVVLVRHHGAWGYVCNQEWTLAEASVVCRQLGCGPAVGAPKYVPLPGEMAQPWLHNVSCRGNESSLWECSLGSWCQSPCPHAWVVVALCSNGTFRELRLVKGRSPCAGLPELRNVNGVDRLCVLHVEEAMVFCRELGCGPVLQAPRRDVGVVRKYLACRGTEPTLRSCRLDNNFRSGCDLRLDAEVVCSEFRMVNGSSSCEGRVEFQVQGSWAPLCATHWDLADATVLCHQLNCGNAVAAPGGGHFGDGDAALWPDAFHCEGTESYLWNCPVSTLGAPACAPGNTASAVCSGLAHALRLREGQSRCDGRVEVSLDGVWGRVLDDAWDLRGAGVVCRQLGCRGAQQAYDAPAPSRGSVQVALSRVRCLGTETRLTQCNVSATLQEPAGTSRDAGVVCSGEVGTASPMARRHGLPGALTLSLHREPQGAAGRGAGALHGGAWGTVCDDAWDLRDAHVVCRQLGCGRALSALGAAHFGAGAGRLWLDELGCQGHESALWQCPSAGWGRHDWRHKEDAGVFCSGLGRSEVSPGEALYDVLGEMPPAGLYEELMEAEAVLQDEEDGSVVKVDTEAAVSGEVSNLLEGQSLRAEGGHSRPVSQGYDEAAFPLEEMTL
>sp|Q9H741|SPRNG_HUMAN SREBP regulating gene protein OS=Homo sapiens OX=9606 GN=SPRING1 PE=1 SV=1
MVNLAAMVWRRLLRKRWVLALVFGLSLVYFLSSTFKQEERAVRDRNLLQVHDHNQPLPWKVQFNLGNSSRPSNQCRNSLQGKHLLTDELGYVCERKDLLVNGCCNVNVPSTKQYCCDGCWPNGCCSAYEYCVSCCLQPNKQLLLERFLNRAAVAFQNLFMAVEDHFELCLAKCRTSSQSVQHENTYRDPLAKYCYGESPPELFPA
>sp|Q5BIV9|SPRN_HUMAN Shadow of prion protein OS=Homo sapiens OX=9606 GN=SPRN PE=2 SV=1
MNWAPATCWALLLAAAFLCDSGAAKGGRGGARGSARGGVRGGARGASRVRVRPAQRYGAPGSSLRVAAAGAAAGAAAGAAAGLAAGSGWRRAAGPGERGLEDEEDGVPGGNGTGPGLYSYRAWTSGAGPTRGPRLCLVLGGALGALGLLRP
>sp|Q96GM5|SMRD1_HUMAN SWI/SNF-related matrix-associated actin-dependent regulator of chromatin subfamily D member 1 OS=Homo sapiens OX=9606 GN=SMARCD1 PE=1 SV=2
MAARAGFQSVAPSGGAGASGGAGAAAALGPGGTPGPPVRMGPAPGQGLYRSPMPGAAYPRPGMLPGSRMTPQGPSMGPPGYGGNPSVRPGLAQSGMDQSRKRPAPQQLQQVQQQAVQNRNHNAKKKKMADKLLPQRLRELVPESQAYMDLLAFERKLDQTLMRKRLDLQEALKRPLKQKRKLRLFLSNTFNPAKSDAEDGEGTVASWELRVEGRLLEDSALSKYDATKQKRKFSSFFKSLVLELDKDLYGPDNHLVEWHRTATTQETDGFQVKRPGDVNVRCTVLLMLDYQPPQFKLDPRLARLLGLHTQTRPVLLQALWQYLKTHKLQDPHEREFVLCDKYLQQLFESQRMKFSELPQRLHALLMPPEPLLLNHVLSVDPNDQKKTACYDLDVEVDDTLKTQMNSFLLSTASQQELATLDNKLHETLETLNQLKTQREFMLSFARDPQGFLNDWLQSQCRDLKTMTDVVGNPEEERRAEFYFQPWAQEAVCRYFYSKVQQRRQELEQALGLRNT
>sp|Q96GM5-2|SMRD1_HUMAN Isoform 2 of SWI/SNF-related matrix-associated actin-dependent regulator of chromatin subfamily D member 1 OS=Homo sapiens OX=9606 GN=SMARCD1
MAARAGFQSVAPSGGAGASGGAGAAAALGPGGTPGPPVRMGPAPGQGLYRSPMPGAAYPRPGMLPGSRMTPQGPSMGPPGYGGNPSVRPGLAQSGMDQSRKRPAPQQLQQVQQQAVQNRNHNAKKKKMADKLLPQRLRELVPESQAYMDLLAFERKLDQTLMRKRLDLQEALKRPLKQKRKLRLFLSNTFNPAKSDAEDGEGTVASWELRVEGRLLEDSALSKYDATKQKRKFSSFFKSLVLELDKDLYGPDNHLVEWHRTATTQETDGFQVKRPGDVNVRCTVLLMLDYQPPQFKLDPRLARLLGLHTQTRPVLLQALWQYLKTHKLQDPHEREFVLCDKYLQQLFESQRMKFSELPQRLHALLMPPEPLLLNHVLSVDPNDQKKTACYDLDVEVDDTLKTQMNSFLLSTASQQELATLDNKTMTDVVGNPEEERRAEFYFQPWAQEAVCRYFYSKVQQRRQELEQALGLRNT
>sp|P08047|SP1_HUMAN Transcription factor Sp1 OS=Homo sapiens OX=9606 GN=SP1 PE=1 SV=3
MSDQDHSMDEMTAVVKLEKGVGGNNGGNGNGGGAFSQARSSSTGSSSSTGGGGQESQPSPLALLAATCSRLESPNENSNNSQGPSQSGGTGELDLTATQLSQGANGWQLLSSSSGATPTSKEQSGSSTNGSNGSESSKNRTVSGGQYVVAAAPNLQNQQVLTGLPGVMPNLQYQVLPQFQTVDGQQLQFAATGAQVQQDGSGQLQLLPGANQQLLTNRGSGGNLLAAMPNLLQQAVPLQGLANNVLSGQTQYVTNVPVALNGNLTLLPVNSVSAATLTPSSQAVTLSSSGSQESGSQPVTSGTTLSSASLVSSQASSSSFFTNANSYSTTTTTSNMGLMNFTTSGSSGTNSQGQTPQRVSGLQGSDALNLQQNQTSGGSLQAGQQKEGEQNQQTQQQQLLLQPQLVQGGQALQALQAAPLSGQTFTTQALSQETLQNLQLQAVPNSGPLLLRTPTVGPNGQVSWQTLQLQNLQVQNPQAQTLTLAPMQGVSLGQTSSSNTTLTPLASAASLPAGTVTVNAAQLSSMPGLQTLNLSALGTSGLQVHPLQGLPLALANAPGDHGAQLGLHGAGGDGLHDDTAGGEEGENSPDAQPQAGRRTRREACTCPYCKDSEGRGSGDPGKKKQHLCHLQGCGKVYGKTSHLRAHLRWHTGERPFMCTWSYCGKRFTRSDELQRHKRTHTGEKKFACPECPKRFMRSDHLSKHLKTHQNKKGGPGVALSVGTLPLDSGAGSEGSGTATPSALLTTNMVAMEALCPEGLARLANSGLNVMQVADLQSLNLSGNGF
>sp|P08047-2|SP1_HUMAN Isoform 2 of Transcription factor Sp1 OS=Homo sapiens OX=9606 GN=SP1
MDEMTAVVKLEKGVGGNNGGNGNGGGAFSQARSSSTGSSSSTGGGGQESQPSPLALLAATCSRLESPNENSNNSQGPSQSGGTGELDLTATQLSQGANGWQLLSSSSGATPTSKEQSGSSTNGSNGSESSKNRTVSGGQYVVAAAPNLQNQQVLTGLPGVMPNLQYQVLPQFQTVDGQQLQFAATGAQVQQDGSGQLQLLPGANQQLLTNRGSGGNLLAAMPNLLQQAVPLQGLANNVLSGQTQYVTNVPVALNGNLTLLPVNSVSAATLTPSSQAVTLSSSGSQESGSQPVTSGTTLSSASLVSSQASSSSFFTNANSYSTTTTTSNMGLMNFTTSGSSGTNSQGQTPQRVSGLQGSDALNLQQNQTSGGSLQAGQQKEGEQNQQTQQQQLLLQPQLVQGGQALQALQAAPLSGQTFTTQALSQETLQNLQLQAVPNSGPLLLRTPTVGPNGQVSWQTLQLQNLQVQNPQAQTLTLAPMQGVSLGQTSSSNTTLTPLASAASLPAGTVTVNAAQLSSMPGLQTLNLSALGTSGLQVHPLQGLPLALANAPGDHGAQLGLHGAGGDGLHDDTAGGEEGENSPDAQPQAGRRTRREACTCPYCKDSEGRGSGDPGKKKQHLCHLQGCGKVYGKTSHLRAHLRWHTGERPFMCTWSYCGKRFTRSDELQRHKRTHTGEKKFACPECPKRFMRSDHLSKHLKTHQNKKGGPGVALSVGTLPLDSGAGSEGSGTATPSALLTTNMVAMEALCPEGLARLANSGLNVMQVADLQSLNLSGNGF
>sp|P08047-3|SP1_HUMAN Isoform 3 of Transcription factor Sp1 OS=Homo sapiens OX=9606 GN=SP1
MSDQDHSMDEMTAVVKLEKGVGGNNGGNGNGGGAFSQARSSSTGSSSSTGGGGQGANGWQLLSSSSGATPTSKEQSGSSTNGSNGSESSKNRTVSGGQYVVAAAPNLQNQQVLTGLPGVMPNLQYQVLPQFQTVDGQQLQFAATGAQVQQDGSGQLQLLPGANQQLLTNRGSGGNLLAAMPNLLQQAVPLQGLANNVLSGQTQYVTNVPVALNGNLTLLPVNSVSAATLTPSSQAVTLSSSGSQESGSQPVTSGTTLSSASLVSSQASSSSFFTNANSYSTTTTTSNMGLMNFTTSGSSGTNSQGQTPQRVSGLQGSDALNLQQNQTSGGSLQAGQQKEGEQNQQTQQQQLLLQPQLVQGGQALQALQAAPLSGQTFTTQALSQETLQNLQLQAVPNSGPLLLRTPTVGPNGQVSWQTLQLQNLQVQNPQAQTLTLAPMQGVSLGQTSSSNTTLTPLASAASLPAGTVTVNAAQLSSMPGLQTLNLSALGTSGLQVHPLQGLPLALANAPGDHGAQLGLHGAGGDGLHDDTAGGEEGENSPDAQPQAGRRTRREACTCPYCKDSEGRGSGDPGKKKQHLCHLQGCGKVYGKTSHLRAHLRWHTGERPFMCTWSYCGKRFTRSDELQRHKRTHTGEKKFACPECPKRFMRSDHLSKHLKTHQNKKGGPGVALSVGTLPLDSGAGSEGSGTATPSALLTTNMVAMEALCPEGLARLANSGLNVMQVADLQSLNLSGNGF
>sp|Q99932|SPAG8_HUMAN Sperm-associated antigen 8 OS=Homo sapiens OX=9606 GN=SPAG8 PE=1 SV=3
METNESTEGSRSRSRSLDLQPSSEGLGPTSEPFPSSDDSPRSALAAATAAAAAAASAAAATAAFTTAKAAALSTKTPAPCSEFMEPSSDPSLLGEPCAGPGFTHNLAHGSLGFEPVYVSCLAQDTCTTTDHSSNPGPVPGSSSGPVLGSSSGAGHGSGSGSGPGCGSVPGSGSGPGPGSGPGSGPGHGSGSHPGPASGPGPDTGPDSELSPCLPPGFRNLVADRVPNYTSWSQHCPWEPQKQPPWEFLQVLEPGARGLWKPPDLKGKLMVCYETLPRGQCLLYNWEEERATNHLDQVPSMQDGSESFFFRHGHRGLLTMQLKSPMPSSTTQKDSYQPPGNVYWPLRGKREAMLEMLLQHQLCKEVQAEQEPTRKLFEVESVTHHDYRMELAQAGTPAPTKPHDYRQEQPETFWLQRAPQLPGVSNLRTLDTPFRKNCSFSTPVPLSLGKLLPYEPENYPYQLGELSSLPCPGGRLGGGGGRMTPF
>sp|Q99932-1|SPAG8_HUMAN Isoform 1 of Sperm-associated antigen 8 OS=Homo sapiens OX=9606 GN=SPAG8
METNESTEGSRSRSRSLDLQPSSEGLGPTSEPFPSSDDSPRSALAAATAAAAAAASAAAATAAFTTAKAAALSTKTPAPCSEFMEPSSDPSLLGEPCAGPGFTHNLAHGSLGFEPVYVSCLAQDTCTTTDHSSNPGPVPGSSSGPVLGSSSGAGHGSGSGSGPGCGSVPGSGSGPGPGSGPGSGPGHGSGSHPGPASGPGPDTGPDSELSPCLPPGFRNLVADRVPNYTSWSQHCPWEPQKQPPWEFLQVLEPGARGLWKPPDLKGKLMVCYETLPRGQCLLYNWEEERATNHLDQVPSMQDGSESFFFRHGHRGLLTMQLKSPMPSSTTQKDSYQPPGNVYWPLRGKREAMLEMLLQHQLCKEVQAEQEPTRKLFEVESVTHHDYRMELAQAGTPAPTKPHDYRQEQPETFWLQRAPQLPVCEGD
>sp|Q99932-2|SPAG8_HUMAN Isoform 2 of Sperm-associated antigen 8 OS=Homo sapiens OX=9606 GN=SPAG8
METNESTEGSRSRSRSLDLQPSSEGLGPTSEPFPSSDDSPRSALAAATAAAAAAASAAAATAAFTTAKAAALSTKTPAPCSEFMEPSSDPSLLGEPCAGPGFTHNLAHGSLGFEPVYVSCLAQDTCTTTDHSSNPGPVPGSSSGPVLGSSSGAGHGSGSGSGPGCGSVPGSGSGPGPGSGPGSGPGHGSGSHPGPASGPGPDTGPDSELSPCLPPGFRNLVADRVPNYTSWSQHCPWEPQKQPPWEFLQVLEPGARGLWKPPDLKGKLMVCYETLPRGQCLLYNWEEERATNHLDQVPSMQDGSESFFFRHGHRGLLTMQLKSPMPSSTTQKDSYQPPGNVYWPLRGKREAMLEMLLQHQLCKEVQAEQEPTRKLFEVESVTHHDYRMELAQAGTPAPTKPHDYRQEQPETFWLQRAPQLPTWWPLPTQVPAAEDYLTWKEWGFTGVQEVLSALLRATPGEYSVNLCGMNEHPVCSRTWTNRLCHQEMGSKKTVTQEDRGW
>sp|Q53HV7|SMUG1_HUMAN Single-strand selective monofunctional uracil DNA glycosylase OS=Homo sapiens OX=9606 GN=SMUG1 PE=1 SV=2
MPQAFLLGSLHEPAGALMEPQPCPGSLAESFLEEELRLNAELSQLQFSEPVGLLYNPVEYAWEPHRNYVTRYCQGPKEVLFLGMNPGPFGMAQTGVPFGEVSMVRDWLGLVGPVLTPPQEHPKRPVLGLECPQSEVSGARFWGFFRNLCGQPEVFFHHCFVHNLCPLLFLAPSGRNLTPAELPAKQREQLLGLCDAALCRQVQLLGVRLVVGVGRLAEQRARRALAGLMPEVQVEGLLHPSPRNPQANKGWEAVAKERLNELGLLPLLLK
>sp|Q53HV7-2|SMUG1_HUMAN Isoform 2 of Single-strand selective monofunctional uracil DNA glycosylase OS=Homo sapiens OX=9606 GN=SMUG1
MPQAFLLGSLHEPAGALMEPQPCPGSLAESFLEEELRLNAELSQLQFSEPVGLLYNPVEYAWEPHRNYVTRYCQGPKEVLFLGMNPGPFGMAQTGVPFGEVSMVRDWLGLVGPVLTPPQEHPKRPVLGLECPQSEGPRQSMGHELKSELLMGGCSWLRGKLQCDRVQVRRPGFSSQL
>sp|A0A494C0Z2|SPD13_HUMAN Putative speedy protein E13 OS=Homo sapiens OX=9606 GN=SPDYE13 PE=5 SV=1
MGQLLGKLMMSHQPQPQEERSPQRSTSGYPLQEVVDDEVLGPSAPGVDPSPPRRSLGWKRKRECLDESDDEPEKELAPEPEETWVAETLCGLKMKAKRRRVSLVLPEYYEAFNRLLEDPVLKRLLAWDKDLRVSDKYLLAMVLAYFSRAGLPSWQYQRLHFFLALYLANDMEEDDEAPKQNLFYFLYEETRSHLPLLSELWFQLCRYMNPRARKNCSQLALFRKYRFHFFCSMRCRAWVSLEELEELQAYDPEHWVWARDRAHLS
>sp|A6NLX3|SPDE4_HUMAN Speedy protein E4 OS=Homo sapiens OX=9606 GN=SPDYE4 PE=1 SV=2
MASGQARPPFEEESPQPSTTVRSPEVVVDDEVPGPSAPWLDPSPQPQSLGLKRKSEWSDESEEELEEELELERAPEPEDTWVVETLCGLKMKLKRKRASSVLPEHHEAFNRLLGDPVVQKFLAWDKDLRVSDKYLLAMVLAYFSRAGLFSWQYQRLHFFLALYLASDMEEDNQAPKQDLFSFLYGKNYSQRPLFHKLRYQLLCSMRWRTWVSPEEMEELQAYDPEHWVWARDRTLLS
>sp|Q15797|SMAD1_HUMAN Mothers against decapentaplegic homolog 1 OS=Homo sapiens OX=9606 GN=SMAD1 PE=1 SV=1
MNVTSLFSFTSPAVKRLLGWKQGDEEEKWAEKAVDALVKKLKKKKGAMEELEKALSCPGQPSNCVTLPRSLDGRLQVSHRKGLPHVLYCRVWRWPDLQSHHELKPLECCEFPFGSKQKEVCLNPYHYKRVESPVLPPVLVPRHSEYNPQHSLLAQFRNLGQNEPHMPLNATFPDSFQQPNSHPFPHSPNSSYPNSPGSSSSTYPHSPTSSDPGSPFQMPADTPPPAYLPPEDPMTQDGSQPMDTNMMAPPLPSELNRGDVQAVAYEEPKHWCSLVYYELNNRVGEAFHASSTSVLVDGFTDPSNNKNRFCLGLLSNVNRNSTLENTRRHLGKGVHLYYVGGEVYAECLSDSSLFVQSRNCNYHHGFHPTTVCKLPSGCSLKLFNNQEFAQLLAQSVNHGFETVYELTKMCTLRMSFVKGWGAEYHRQDVTSTPCWLELHLHGPLQWLDKVLTQMGSPHNPLSSVS
>sp|Q15797-2|SMAD1_HUMAN Isoform 2 of Mothers against decapentaplegic homolog 1 OS=Homo sapiens OX=9606 GN=SMAD1
MFVLLFFPFLFLVLPPVLVPRHSEYNPQHSLLAQFRNLGQNEPHMPLNATFPDSFQQPNSHPFPHSPNSSYPNSPGSSSSTYPHSPTSSDPGSPFQMPGRLECSVMFCSHLRQCYHSVTEKLGQPAVEGGFQPWYMT
>sp|Q13596|SNX1_HUMAN Sorting nexin-1 OS=Homo sapiens OX=9606 GN=SNX1 PE=1 SV=3
MASGGGGCSASERLPPPFPGLEPESEGAAGGSEPEAGDSDTEGEDLFTGAAVVSKHQSPKLTTSLLPLNNGSKENGLHEEQDQEPQDLFADATVELSLDSTQNNQKKVLAKTLLSLPPQEATNSSKPQPTYEELEEEEQEDQFDLTVGLTDPEKLGDGMNAYVAYKVTTQTSLPLFRSKQFAVKRRFSDFLGLYEKLSEKHSQNGFLVPPPPEKSLLGMTKVKVGKEDSSSAEFLEKRRAALERYLQRLVNHPTMLQDPDVREFLEKEELPRAVGTQTLSGAGLLKMFNKATDAVSKMTLKMNESDLWFEEKLQEVECEEQRLRKLHAVVETLVNHRKELALNTAQFAKSLAMLGSSEDNTALSRALSQLAEVEEKLEQLHQEQANNDFFLLAELLSDYLRLLALVRAAFDQRMKTWQRWQDAQATLQKKREAEARLLWANKPDKLQQAKDELLEWESRVTQYERDFERLSTVVRKEVLRFEKEKSKDFKNHVLKYLETLLYSQQQLAKYWEAFLPEAKALS
>sp|Q13596-2|SNX1_HUMAN Isoform 1A of Sorting nexin-1 OS=Homo sapiens OX=9606 GN=SNX1
MASGGGGCSASERLPPPFPGLEPESEGAAGGSEPEAGDSDTEGEDLFTGAAVVSKHQSPKLTTSLLPLNNGSKENGLHEEQDQEPQDLFAGDGMNAYVAYKVTTQTSLPLFRSKQFAVKRRFSDFLGLYEKLSEKHSQNGFLVPPPPEKSLLGMTKVKVGKEDSSSAEFLEKRRAALERYLQRLVNHPTMLQDPDVREFLEKEELPRAVGTQTLSGAGLLKMFNKATDAVSKMTLKMNESDLWFEEKLQEVECEEQRLRKLHAVVETLVNHRKELALNTAQFAKSLAMLGSSEDNTALSRALSQLAEVEEKLEQLHQEQANNDFFLLAELLSDYLRLLALVRAAFDQRMKTWQRWQDAQATLQKKREAEARLLWANKPDKLQQAKDELLEWESRVTQYERDFERLSTVVRKEVLRFEKEKSKDFKNHVLKYLETLLYSQQQLAKYWEAFLPEAKALS
>sp|Q13596-3|SNX1_HUMAN Isoform 3 of Sorting nexin-1 OS=Homo sapiens OX=9606 GN=SNX1
MASGGGGCSASERLPPPFPGLEPESEGAAGGSEPEAGDSDTEGEDLFTGAAVVSKHQSPKLTTSLLPLNNGSKENGLHEEQDQEPQDLFADATVELSLDSTQNNQKKVLAKTLLSLPPQEATNSSKPQPTYEELEEEEQEDQFDLTVGLTDPEKLGDGMNAYVAYKVTTQTSLPLFRSKQFAVKRRFSDFLGLYEKLSEKHSQNGFLVPPPPEKSLLGMTKVKVGKEDSSSAEFLEKRRAALERYLQRLVNHPTMLQDPDVREFLEKEELPRAVGTQTLSGAGLLKMFNKATDAVSKMTLKMNESDLWFEEKLQEVECEEQRLRKLHAVVETLVNHRKELALNTAQFAKSLAMLGSSEDNTALSRALSQLAEVEEKLEQLHQEQANNDFFLLAELLSDYLRLLALVRAAFDQRMKTWQRWQDAQATLQKKREAEARLLWANKPDKLQQAKDELLEWESRVTQYERDFERLSTVVRKEVLRFEKEKSKDFKNHVLKYLETLLYSQQQAGEQLGLRSGLLLTKKLPRYSKFFSTVHKFCAAASLWKWGFFLSAYLSYLF
>sp|Q96RF0|SNX18_HUMAN Sorting nexin-18 OS=Homo sapiens OX=9606 GN=SNX18 PE=1 SV=2
MALRARALYDFRSENPGELSLREHEVLSLCSEQDLEGWLEGVNSRGDRGLFPASYVQVLRAPEPGPAGDGGPGAPARYANVPPGGFEPLPVAPPASFKPPPDAFQALLQPQQAPPPSTFQPPGAGFPYGGGALQPSPQQLYGGYQASQGSDDDWDDEWDDSSTVADEPGALGSGAYPDLDGSSSAGVGAAGRYRLSTRSDLSLGSRGGSVPPQHHPSGPKSSATVSRNLNRFSTFVKSGGEAFVLGEASGFVKDGDKLCVVLGPYGPEWQENPYPFQCTLDDPTKQTKFKGMKSYLSYKLVPTHTQVPVHRRYKHFDWLYARLAEKFPVLSVPHLPEKQATGRFEEDFLSKRRKGLLWWMNHMASHPVLAQCDVFQHFLTCPSSTDEKAWKQGKRKAEKDEMVGANFFLTLSTPPAAALDLQEVESKLDGFKCFTKKMDDSALQLNHTANEFARKQVTGFKKEYQKVGQSFRGLSQAFELDQQAFSVGLNQALAFTGDAYDALGELFAEQPRQDLDPVMDLLALYQGHLANFPDLLHVQKGKAWPLEQVLWSVLCRLKGATLTAVPLWVSESYSTGEEASRDVDAWVFSLECKLDCSTGSFLLEYLALGNEYSFSKVQRVPLMTVLSF
>sp|Q96RF0-2|SNX18_HUMAN Isoform 2 of Sorting nexin-18 OS=Homo sapiens OX=9606 GN=SNX18
MALRARALYDFRSENPGELSLREHEVLSLCSEQDLEGWLEGVNSRGDRGLFPASYVQVLRAPEPGPAGDGGPGAPARYANVPPGGFEPLPVAPPASFKPPPDAFQALLQPQQAPPPSTFQPPGAGFPYGGGALQPSPQQLYGGYQASQGSDDDWDDEWDDSSTVADEPGALGSGAYPDLDGSSSAGVGAAGRYRLSTRSDLSLGSRGGSVPPQHHPSGPKSSATVSRNLNRFSTFVKSGGEAFVLGEASGFVKDGDKLCVVLGPYGPEWQENPYPFQCTLDDPTKQTKFKGMKSYLSYKLVPTHTQVPVHRRYKHFDWLYARLAEKFPVLSVPHLPEKQATGRFEEDFLSKRRKGLLWWMNHMASHPVLAQCDVFQHFLTCPSSTDEKAWKQGKRKAEKDEMVGANFFLTLSTPPAAALDLQEVESKLDGFKCFTKKMDDSALQLNHTANEFARKQVTGFKKEYQKVGQSFRGLSQAFELDQQAFSVGLNQALAFTGDAYDALGELFAEQPRQDLDPVMDLLALYQGHLANFPDLLHVQKGALTKVKESRRHVEEGKMEVQKADGLQDRCNTLSFATLAELHHFHQLRVRDFKSQMQHFLQQQLLFFQKVTQKLEEALHKYDSV
>sp|Q96RF0-3|SNX18_HUMAN Isoform 3 of Sorting nexin-18 OS=Homo sapiens OX=9606 GN=SNX18
MALRARALYDFRSENPGELSLREHEVLSLCSEQDLEGWLEGVNSRGDRGLFPASYVQVLRAPEPGPAGDGGPGAPARYANVPPGGFEPLPVAPPASFKPPPDAFQALLQPQQAPPPSTFQPPGAGFPYGGGALQPSPQQLYGGYQASQGSDDDWDDEWDDSSTVADEPGALGSGAYPDLDGSSSAGVGAAGRYRLSTRSDLSLGSRGGSVPPQHHPSGPKSSATVSRNLNRFSTFVKSGGEAFVLGEASGFVKDGDKLCVVLGPYGPEWQENPYPFQCTLDDPTKQTKFKGMKSYLSYKLVPTHTQVPVHRRYKHFDWLYARLAEKFPVLSVPHLPEKQATGRFEEDFLSKRRKGLLWWMNHMASHPVLAQCDVFQHFLTCPSSTDEKAWKQGKRKAEKDEMVGANFFLTLSTPPAAALDLQEVESKLDGFKCFTKKMDDSALQLNHTANEFARKQVTGFKKEYQKVGQSFRGLSQAFELDQQAFSVGLNQALAFTGDAYDALGELFAEQPRQDLDPVMDLLALYQGHLANFPDLLHVQKGKAWPLEQVLWSVLCRLKGATLTAVPLWVSESYSTGEEASRDVDAWVFSLE
>sp|P63165|SUMO1_HUMAN Small ubiquitin-related modifier 1 OS=Homo sapiens OX=9606 GN=SUMO1 PE=1 SV=1
MSDQEAKPSTEDLGDKKEGEYLKLKVLGQDSSELHFKVKMTTHLKKLKESYCQRQGVPMNSLRFLFEGQRLADNHTPKELGMEEEDVLEVYQEQTGGHSTV
>sp|P63165-2|SUMO1_HUMAN Isoform 2 of Small ubiquitin-related modifier 1 OS=Homo sapiens OX=9606 GN=SUMO1
MSDQDSSELHFKVKMTTHLKKLKESYCQRQGVPMNSLRFLFEGQRLADNHTPKELGMEEEDVLEVYQEQTGGHSTV
>sp|Q9UGT4|SUSD2_HUMAN Sushi domain-containing protein 2 OS=Homo sapiens OX=9606 GN=SUSD2 PE=1 SV=1
MKPALLPWALLLLATALGPGPGPTADAQESCSMRCGALDGPCSCHPTCSGLGTCCLDFRDFCLELLPYSGSMMGGKDFVVRHFKMSSPTDASVLCRFKDSLQTLGHVDSSGQVHCVSPLLYESGRLPFTVSLDNGHSFPRAGTWLAVHPNKVSMMEKSELVNETRWQYYGTANTSGNLSLTWHVKSLPTQTLTLELWGYEETGMPYSQEWTAKWSYLYPLATHLPNSGSFTFTPKPAPPSYQRWRVGALRLLDSKNYAGQKDVQALWTNDHALAWHLSDDFREDPVAWARTQCQAWEELEDQLPNFLEELPDCPCTLTQARADSGRFFTDYGCDMEQGSVCTYHPGAVHCVRSVQASLRYGSGQQCCYTADGTQLLTADSSGGSTPDRGHDWGAPPFRTPPRVPSMSHWLYDVLSFYYCCLWAPDCPRYMQRRPSNDCRNYRPPRLASAFGDPHFVTFDGTNFTFNGRGEYVLLEAALTDLRVQARAQPGTMSNGTETRGTGLTAVAVQEGNSDVVEVRLANRTGGLEVLLNQEVLSFTEQSWMDLKGMFLSVAAGDRVSLMLASGAGLEVSVQGPFLSVSVLLPEKFLTHTHGLLGTLNNDPTDDFTLHSGRVLPPGTSPQELFLFGANWTVHNASSLLTYDSWFLVHNFLYQPKHDPTFEPLFPSETTLNPSLAQEAAKLCGDDHFCNFDVAATGSLSTGTATRVAHQLHQRRMQSLQPVVSCGWLAPPPNGQKEGNRYLAGSTLYFHCDNGYSLAGAETSTCQADGTWSSPTPKCQPGRSYAVLLGLLFGGLAVVAAVALVYVLLRRRKGNTHVWGAQP
>sp|Q5T160|SYRM_HUMAN Probable arginine--tRNA ligase, mitochondrial OS=Homo sapiens OX=9606 GN=RARS2 PE=1 SV=1
MACGFRRALACQLSRVLNLPPENLLTSLSAVPLSQKEEVADFQLSVDSLLEKDNDHSRPDLQVQAKRLAEKLRCDTVVSELSTGQRTVNFKLNRELLTKTVLQQVLEDGSKYGLKSELFSGLPQKKLVVEFSSPNVAKKFHVGHLRSTLLGNFLANLKEALGHQVLRLNYLGDWGMQFGLLGTGFQLFGYEEKLQSNPLQHLFEVYVQVNKEAADDKSVAKAAQEFFQRLELGDVQALSLWQKFRDLSLEEYLRVYKRLGVYFDEYSGESFYREKSQEVLKLLESKGLLLKTLKGTAVVDLSGNGDPSSLCTVMRSDGTSLYATRDLAAALDRMDKYNFDTMLYVTDKGQKKHFQQVFQMLKLMGYDWAERCQHVPFGVVQGMKTRRGDVTFLEDVLNELQLRMLQNMASLKTTKELKNPQETAERVGLAALLLQDFKGLLLSDYKFSWDRVFQSRGDTGVFLQYTHARLHSLEETFGCGYLNDFNTACLQEPQSVSLLQHLLRFDEVLYKSSQDFQPRHLVSYLLTLSHLAAVAHKTLQLKDSPPEVAGARLHLFKAVRSVLANGMKLLGLTPVCRM
>sp|Q8NB59|SYT14_HUMAN Synaptotagmin-14 OS=Homo sapiens OX=9606 GN=SYT14 PE=1 SV=2
MALEGGERTCGVHELLCLRKVSPEAVGFLSAVGVFLLLMLLLFLYLNKKFCFENVGGFPDLGSEYSTRKNSQDKLYNSYMDKDEHGSSSESEDEALGKYHEALSRTHNSRLPLADSRQRNYAWETRQKYSPLSAEYDGYSSEASLDEGNCLQRMRRTPPLDELQPPPYQDDSGSPHLSCTPSELGDSKCEFSHCSNSPRCSYNKCPSEGSTGHELESFHNKGYEEDVPSDSTAVLSPEDMSAQGSSSQLPKPFDPEPEAKYGTLDVTFDYDSQEQKLLVTVTAVTDLPTYNRTGGNSWQVHLVLLPLKKQRAKTSLQRGPCPVFTETFKFNHVESEMLGNYAVRFRLYGVHRMKKEKLVGEKLFYLTKLNLQGKMSLPVLLEPSYNHSGCDSQMSVSEMSCSESTSSCQSLEHGSVPELLLGLLYNATTGRLSAEVLKGSHFKNLAANRPPNTYVKLTLLNSMGQEMSKCKTSLRRGQPNPVYKETFVFQVALFQLSDVTLLLSVYNKRSMKRKEMLGWLSLGLNSSGEEELNHWTEMKESKGQQVCRWHALLES
>sp|Q8NB59-2|SYT14_HUMAN Isoform 2 of Synaptotagmin-14 OS=Homo sapiens OX=9606 GN=SYT14
MALEGGERTCGVHELLCLRKVSPEAVGFLSAVGVFLLLMLLLFLYLNKKFCFENVGGFPDLGSEYSTRKNSQDKLYNSYMDKDEHGSSSESEDEALGKYHEALSRTHNSRLPLADSRQRNYAWETRQKYSPLSAEYDGYSSEASLDEGNCLQRMRRTPPLDELQPPPYQDDSGSPHLSCTPSELGDSKCEFSHCSNSPRCSYNKCPSEGSTGHELESFHNKGYEEDVPSDSTAVLSPEDMSAQGSSSQLPKPFDPEPEAKYGTLDVTFDYDSQEQKLLVTVTAVTDLPTYNRTGGNSWQVHLVLLPLKKQRAKTSLQRGPCPVFTETFKFNHVESEMLGNYAVRFRLYGVHRMKKEKLVGEKLFYLTKLNLQGKMSLPVLLEPSYNHSGCDSQMSVSEMSCSESTSSCQSLEHGSVPELLLGLLYNATTGRLSAEVLKGSHFKNLAANRHPMDCSVV
>sp|Q8NB59-3|SYT14_HUMAN Isoform 3 of Synaptotagmin-14 OS=Homo sapiens OX=9606 GN=SYT14
MLLLFLYLNKKFCFENVGGFPDLGSEYSTRKNSQDKLYNSYMDKDEHGSSSESEDEALGKYHEALSRTHNSRLPLADSRQRNYAWETRQKYSPLSAEYDGYSSEASLDEGNCLQRMRRTPPLDELQPPPYQDDSGSPHLSCTPSELGDSKCEFSHCSNSPRCSYNKCPSEGSTGHELESFHNKGYEEDVPSDSTAVLSPEDMSAQGSSSQLPKPFDPEPEAKYGTLDVTFDYDSQEQKLLVTVTAVTDLPTYNRTGGNSWQVHLVLLPLKKQRAKTSLQRGPCPVFTETFKFNHVESEMLGNYAVRFRLYGVHRMKKEKLVGEKLFYLTKLNLQGKMSLPVLLEPSYNHSGCDSQMSVSEMSCSESTSSCQSLEHGSVPELLLGLLYNATTGRLSAEVLKGSHFKNLAANRPPNTYVKLTLLNSMGQEMSKCKTSLRRGQPNPVYKETFVFQVALFQLSDVTLLLSVYNKRSMKRKEMLGWLSLGLNSSGEEELNHWTEMKESKGQQVCRWHALLES
>sp|Q8NB59-4|SYT14_HUMAN Isoform 4 of Synaptotagmin-14 OS=Homo sapiens OX=9606 GN=SYT14
MLLLFLYLNKKFCFENVGGFPDLGSEYSTRKNSQDKLYNSYMDKDEHGSSSESEDEALGKYHEALSRTHNSRLPLADSRQRNYAWETRQKYSPLSAEYDGYSSEASLDEGNCLQRMRRTPPLDELQPPPYQDDSGSPHLSCTPSELGDSKCEFSHCSNSPRCSYNKCPSEGSTGHELESFHNKGYEEDVPSDSTAVLSPEDMSAQGSSSQLPKPFDPEPEAKYGTLDVTFDYDSQEQKLLVTVTAVTDLPTYNRTGGNSWAVTPK
>sp|Q8NB59-5|SYT14_HUMAN Isoform 5 of Synaptotagmin-14 OS=Homo sapiens OX=9606 GN=SYT14
MALEGGERTCGVHELLCLRKVSPEAVGFLSAVGVFLLLMLLLFLYLNKKFCFENVGGFPDLGSEYSTRKNSQDKLYNSYMDKDEHGSSSESEDEALGKYHEALSRTHNSRLPLADSRQRNYAWETRQKYSPLSAEYDGYSSEASLDEGNCLQRMRRTPPLDELQPPPYQDDSGSPHLSCTPSELGDSKCEFSHCSNSPRCSYNKCPSEGSTGHELESFHNKGYEEDVPSDSTAVLSPEDMSAQGSSSQLPKPFDPEPEAKYGTLDVTFDYDSQEQKLLVTVTAVTDLPTYNRTGGNSWQVHLVLLPLKKQRAKTSLQRGPCPVFTETFKFNHVESEMLGNYAVRFRLYGVHRMKKEKLVGEKLFYLTKLNLQGKMSLPVLLEPSYNHSGCDSQMSVSEMSCSESTSSCQSLEHGSVPELLLGLLYNATTGRLSAEVLKGSHFKNLAANRPPTFHPLLSDGLFCCLKHLLGGQVYLLRDTYVKLTLLNSMGQEMSKCKTSLRRGQPNPVYKETFVFQVALFQLSDVTLLLSVYNKRSMKRKEMLGWLSLGLNSSGEEELNHWTEMKESKGQQVCRWHALLES
>sp|Q8NB59-6|SYT14_HUMAN Isoform 6 of Synaptotagmin-14 OS=Homo sapiens OX=9606 GN=SYT14
MALEGGERTCGVHELLCLRKVSPEAVGFLSAVGVFLLLMLLLFLYLNKKFCFENVGGFPDLGSEYSTRKNSQDKLYNSYMDKDEHGSSSESEDEALGKYHEALSRTHNSRLPLADSRQRNYAWETRQKYSPLSAEYDGYSSEASLDEGNCLQRMRRTPPLDELQPPPYQDDSGSPHLSCTPSELGDSKCEFSHCSNSPRCSYNKCPSEGSTGHELESFHNKGYEEDVPSDSTAVLSPEDMSAQGSSSQLPKPFDPEPEAKYGTLDVTFDYDSQEQKLLVTVTAVTDLPTYNRTGGNSWQVHLVLLPLKKQRAKTSLQRGPCPVFTETFKFNHVESEMLGNYAVRFRLYGVHRMKKEKLVGEKLFYLTKLNLQGKMSLPVLLEPSYNHSGCDSQMSVSEMSCSESTSSCQSLEHGSVPELLLGLLYNATTGRLSAEVLKGSHFKNLAANRPPNGLFCCLKHLLGGQVYLLRDTYVKLTLLNSMGQEMSKCKTSLRRGQPNPVYKETFVFQVALFQLSDVTLLLSVYNKRSMKRKEMLGWLSLGLNSSGEEELNHWTEMKESKGQQVCRWHALLES
>sp|Q8NB59-7|SYT14_HUMAN Isoform 7 of Synaptotagmin-14 OS=Homo sapiens OX=9606 GN=SYT14
MASASWRLKVEREPVEYMNLSVLEKLGYFSVARLEYSGTLLAHCNFRLLGSNDSSASASQVTGTTVSPEAVGFLSAVGVFLLLMLLLFLYLNKKFCFENVGGFPDLGSEYSTRKNSQDKLYNSYMDKDEHGSSSESEDEALGKYHEALSRTHNSRLPLADSRQRNYAWETRQKYSPLSAEYDGYSSEASLDEGNCLQRMRRTPPLDELQPPPYQDDSGSPHLSCTPSELGDSKCEFSHCSNSPRCSYNKCPSEGSTGHELESFHNKGYEEDVPSDSTAVLSPEDMSAQGSSSQLPKPFDPEPEAKYGTLDVTFDYDSQEQKLLVTVTAVTDLPTYNRTGGNSWQVHLVLLPLKKQRAKTSLQRGPCPVFTETFKFNHVESEMLGNYAVRFRLYGVHRMKKEKLVGEKLFYLTKLNLQGKMSLPVLLEPSYNHSGCDSQMSVSEMSCSESTSSCQSLEHGSVPELLLGLLYNATTGRLSAEVLKGSHFKNLAANRPPNGLFCCLKHLLGGQVYLLRDTYVKLTLLNSMGQEMSKCKTSLRRGQPNPVYKETFVFQVALFQLSDVTLLLSVYNKRSMKRKEMLGWLSLGLNSSGEEELNHWTEMKESKGQQVCRWHALLES
>sp|Q8IYF3|TEX11_HUMAN Testis-expressed protein 11 OS=Homo sapiens OX=9606 GN=TEX11 PE=1 SV=3
MLSAHCNLRLLCSSDSSASASQVAGTTEVVENLVTNDNSPNLPEALDRLFSDLANLNRESMAELTDLQLEEMAVNLWNWALTLGGGWLVNEEQKLRLHYVACKLLSMCEASFASEQSLQRLLMMNMRLGKEWLDAGNFLLADECFQAAVASLEQLYVKLLQRSSPEADLTMEKLTVESDHFRVLSYQAESAVAQGDFQRASMCVLQCKDMLMRLPQMTSSLHHLCYNFGVETQKNNKYEESSFWLSQSYDLGKMDKKSTGPEMLAKVLRLLATNYLDWDDTKYYDKALNAVNLANKEHLSSPGLFLKMKLLLKGETSNEELLEAVMELLHLDMPLDFCLNLAKLLMDHERESVGFHFLTLLHERFKSSENLGKVLLLHTDMLLQRKEELLAKEKLEELFLAHQTGRQLTAESMNWLHNLLWRQAASSFEVQNYTDALQWYYYSLRFYSTDEMDLDFTKLQRNMACCYLNLQQLDKAKEAVAEAERHDPRNVFTQFYLFKLAVLEGNSERALQALLTLENLLTDEESEDNDLVAERGSPTMLLSLAAQFALENGQQLVAEKALEYLAQHSEDQEQVLTAVKCLLRFLLPKLAEMPESEDKKKEMDRLLTCLNRAFVKLSQPFGEEALSLESRANEAQWFRKTAWNLAVQCDKDPVMMREFFLLSYKMSQFCPSDQVLLLARKTCLLMAVAVDLEQGRKASTAFEQTMFLSRALEELQTCNDLHNFLKQTGTFSNDSCEKLLLLYEFEVRAKLNDPLLESFLESVWELPHLETKTFETLALLAMEKPAHYPLLALKALKKALLLYKKEEPLDLSQYSKCMHNLVNLSVPDGASNVELCPLEEVWGYFEDALSHLSRTKDYPEMELLWLMVKSWNTGVLMFSRSKYASAEKWCGLALRFLNHLTSFKESYETQMNMLYSQLVEALSNNKGPVFHEHGYWSKSD
>sp|Q8IYF3-2|TEX11_HUMAN Isoform 2 of Testis-expressed protein 11 OS=Homo sapiens OX=9606 GN=TEX11
MELLHLDMPLDFCLNLAKLLMDHERESVGFHFLTLLHERFKSSENLGKVLLLHTDMLLQRKEELLAKEKLEELFLAHQTGRQLTAESMNWLHNLLWRQAASSFEVQNYTDALQWYYYSLRFYSTDEMDLDFTKLQRNMACCYLNLQQLDKAKEAVAEAERHDPRNVFTQFYLFKLAVLEGNSERALQALLTLENLLTDEESEDNDLVAERGSPTMLLSLAAQFALENGQQLVAEKALEYLAQHSEDQEQVLTAVKCLLRFLLPKLAEMPESEDKKKEMDRLLTCLNRAFVKLSQPFGEEALSLESRANEAQWFRKTAWNLAVQCDKDPVMMREFFLLSYKMSQFCPSDQVLLLARKTCLLMAVAVDLEQGRKASTAFEQTMFLSRALEELQTCNDLHNFLKQTGTFSNDSCEKLLLLYEFEVRAKLNDPLLESFLESVWELPHLETKTFETLALLAMEKPAHYPLLALKALKKALLLYKKEEPLDLSQYSKCMHNLVNLSVPDGASNVELCPLEEVWGYFEDALSHLSRTKDYPEMELLWLMVKSWNTGVLMFSRSKYASAEKWCGLALRFLNHLTSFKESYETQMNMLYSQLVEALSNNKGPVFHEHGYWSKSD
>sp|Q8IYF3-3|TEX11_HUMAN Isoform 3 of Testis-expressed protein 11 OS=Homo sapiens OX=9606 GN=TEX11
MDNDDFFSMDFKEVVENLVTNDNSPNLPEALDRLFSDLANLNRESMAELTDLQLEEMAVNLWNWALTLGGGWLVNEEQKLRLHYVACKLLSMCEASFASEQSLQRLLMMNMRLGKEWLDAGNFLLADECFQAAVASLEQLYVKLLQRSSPEADLTMEKLTVESDHFRVLSYQAESAVAQGDFQRASMCVLQCKDMLMRLPQMTSSLHHLCYNFGVETQKNNKYEESSFWLSQSYDLGKMDKKSTGPEMLAKVLRLLATNYLDWDDTKYYDKALNAVNLANKEHLSSPGLFLKMKLLLKGETSNEELLEAVMELLHLDMPLDFCLNLAKLLMDHERESVGFHFLTLLHERFKSSENLGKVLLLHTDMLLQRKEELLAKEKLEELFLAHQTGRQLTAESMNWLHNLLWRQAASSFEVQNYTDALQWYYYSLRFYSTDEMDLDFTKLQRNMACCYLNLQQLDKAKEAVAEAERHDPRNVFTQFYLFKLAVLEGNSERALQALLTLENLLTDEESEDNDLVAERGSPTMLLSLAAQFALENGQQLVAEKALEYLAQHSEDQEQVLTAVKCLLRFLLPKLAEMPESEDKKKEMDRLLTCLNRAFVKLSQPFGEEALSLESRANEAQWFRKTAWNLAVQCDKDPVMMREFFLLSYKMSQFCPSDQVLLLARKTCLLMAVAVDLEQGRKASTAFEQTMFLSRALEELQTCNDLHNFLKQTGTFSNDSCEKLLLLYEFEVRAKLNDPLLESFLESVWELPHLETKTFETLALLAMEKPAHYPLLALKALKKALLLYKKEEPLDLSQYSKCMHNLVNLSVPDGASNVELCPLEEVWGYFEDALSHLSRTKDYPEMELLWLMVKSWNTGVLMFSRSKYASAEKWCGLALRFLNHLTSFKESYETQMNMLYSQLVEALSNNKGPVFHEHGYWSKSD
>sp|Q00604|NDP_HUMAN Norrin OS=Homo sapiens OX=9606 GN=NDP PE=1 SV=1
MRKHVLAASFSMLSLLVLMGDTDSKTDSSFLMDSDPRRCMRHHYVDSLSHPLYKCSSKMVLLARCEGHCSQASRSEPLVSFSTVLKQPFRSSCHCCRPQTSKLKALRLRCSGGMRLTATYRYLLSCHCEECNS
>sp|Q9Y314|NOSIP_HUMAN Nitric oxide synthase-interacting protein OS=Homo sapiens OX=9606 GN=NOSIP PE=1 SV=1
MTRHGKNCTAGAVYTYHEKKKDTAASGYGTQNLRLSRDAVKDFDCCCLSLQPCHDPVVTPDGYLYEREALLEYLLHQKKELARQMKAYEKQRGTRREEQKELQRAASQDHVRGFLEKESALVSRPLNPFTAKALSGTSPDDVQPGPSVGPPSKDKDKVLPSFWLPSLTPEAKATKLEKPSRTVTCPMSGKPLRMSDLTPVHFTPLDSSVDRVGLLTRSERYVCAVTRDSLSNATPCAVLRPSGAVVTLECVEKLLRKDMVDPVTGDKLTDRDLLVLQRGGTGFAGSGVKLQAEKSRPVMQA
>sp|Q8NH41|OR4KF_HUMAN Olfactory receptor 4K15 OS=Homo sapiens OX=9606 GN=OR4K15 PE=2 SV=2
MLTSLTDLCFSPLQVAELKSLPKSMNETNHSRVTEFVLLGLSSSRELQPFLFLTFSLLYLALLLGNFLLLLTVTSDSRLHTPMYFLLANLSFLDVCVASFATPKMLADFLVERKTLSFDACLAQLFFVHLFTGSEMVLLVSMAYDRYVALCKPLHYMTVMSRRVCVVLVLLSWFVGFLHTTSQLAFTVNLPFCGPNKVDSFFCDLPLVTKLACLDTYVVSLLLVADSGFLSLSSFLLLVVSYTVLLVTVRNRSSASMAKARSTLTAHLTVVTLFFGPCLFLYVWPFSSYSVDKVLAVFYTLFTLLLNPVLYTLRNKEVKAAMSKLKSRYLKPSQVSVVLRNVLFLETK
>sp|Q8NGN4|O10G9_HUMAN Olfactory receptor 10G9 OS=Homo sapiens OX=9606 GN=OR10G9 PE=3 SV=1
MSKTSLVTAFLLTGLPHAPGLDAPLFGLFLVVYVLTVLGNLLLLLVLRVDSHLHTPMYYFLTNLSFLDMWFSTVTVPKMLMTLVSPSGRALSFHSCVAQLYFFHFLGSTECFLYTVMSYDRYLALSYPLRYTSMMSGSRCALLATSTWLSGSLHSAVQTLLTFHLPYCGPNQLQHYLCDAPPLLKLACADTSANEMVLFVDLGLVASGCFLLLVLSYVSLVCSLLRLHTSEGRHRAFQTCASHCLVVLCFFVPCVFLYLRPGSRDVVDGVVALFYTVLTPLLNPVVYTLRNKEVKKAVLKLRDKVAHSQGE
>sp|Q9NZ42|PEN2_HUMAN Gamma-secretase subunit PEN-2 OS=Homo sapiens OX=9606 GN=PSENEN PE=1 SV=1
MNLERVSNEEKLNLCRKYYLGGFAFLPFLWLVNLFWFFREAFLVPAYTEQSQLKGYVWRSAVGFLFWVLVLTSWLTLFQLYRPRWGALGDYLSFTLPLGTP
>sp|A0PG75|PLS5_HUMAN Phospholipid scramblase family member 5 OS=Homo sapiens OX=9606 GN=PLSCR5 PE=2 SV=2
MASKDAQNQRRGLPGFLPGAPDPDQSLPASSNPGNQAWQLSLPLPSSFLPTVSLPPGLEYLSQLDLLLLHQQVELLGMLLGTETSNKYELKNSLGQRLYFAVEESLCFNRTFCSTLRSCTLRLTDNSGREVLTVNRPLRCNSCWCPCYLQELELQAPPGTLVGYVTQKWDPFLPKFTLQNANKEDLLKLVGPCVTCGCFGDVDFEVKTLNEKLTLGKLSKYWSGFVNDVFTNADNFGLHVPADLDVTVKAAMLGACFLFDFMFFEHSLAGL
>sp|A0PG75-2|PLS5_HUMAN Isoform 2 of Phospholipid scramblase family member 5 OS=Homo sapiens OX=9606 GN=PLSCR5
MASKDAQNQRRGLPGFLPGAPDPDQSLPASSNPGNQAWQLSLPLPSSFLPTLDLLLLHQQVELLGMLLGTETSNKYELKNSLGQRLYFAVEESLCFNRTFCSTLRSCTLRLTDNSGREVLTVNRPLRCNSCWCPCYLQELELQAPPGTLVGYVTQKWDPFLPKFTLQNANKEDLLKLVGPCVTCGCFGDVDFEVKTLNEKLTLGKLSKYWSGFVNDVFTNADNFGLHVPADLDVTVKAAMLGACFLFDFMFFEHSLAGL
>sp|Q9UL42|PNMA2_HUMAN Paraneoplastic antigen Ma2 OS=Homo sapiens OX=9606 GN=PNMA2 PE=1 SV=2
MALALLEDWCRLMSVDEQKSLMVTGLPADFEEAELQEVLQETLKSLGRYRLLGKLFRKQENANAVLLELLEDTDVSALPSEVQGKGGVWKVLFKTPNQDTEFLERLNLFLEKEGQTVSGMFRALGQEGVSPATVPCLSPELLAHLLGQAMAHAPQPLLPMRYRKLRVFSGSAVPAPEEESFEVWLEQATELVKEWPVTEAEKKRWLAESLRGPALDLMHLVQADNPSLSVEECLEAFKQVFGSLESRRTAQVRYLKTYQEEGEKVSAYVLRLETLLRRAVEKRALPRRLADQVRLEQVMAGATLNQMLWCRLRELKDQGPPPSFLELMKVLREEEEEEASFENESLEEPEERDGYGRWNHEGDD
>sp|Q8NHP8|PLBL2_HUMAN Putative phospholipase B-like 2 OS=Homo sapiens OX=9606 GN=PLBD2 PE=1 SV=2
MVGQMYCYPGSHLARALTRALALALVLALLVGPFLSGLAGALPAPGGRWARDGQVPPASRSRSVLLDVSAGQLLMVDGRHPDAVAWANLTNALRETGWAFLELGTSGQYNDSLQAYAAGVVEAAVSEELLYMHWMNTVVNYCGPFEYEVGYCERLKSFLEANLEWMQEEMESNPDSPYWHQVRLTLLQLKGLEDSYEGRVSFPAGKFTLKPLGFLLLQLSGDLEDLELALNKTKLKPSLGSGSCSALLKLLPGQSDLLVAHNTWNNYQHMLRVLKKYWLQFREGPWGDYPLVPGNKLVFSSYPGTLFSCDDFYLLGSGLVTLETTLGNKNPALWKYVRPRGCVLEWVRNLVANRLASDGATWADLFKRFNSGTYNNQWMLVDYKAFLPGGPSPGSRVLTLLEQLPGMVVVADKTSELYQKTYWASYNLPSFETVFNASGLQALVAQYGDWFSYDGSPRAQLFRRNQSLVQDMDSMVRLMRYNDFLHDPLSLCKACNPQPNGENALSARSDLNPANGSYPFQALRQRSHGGLDVKVTSMSLARLLSLLAASGPTWDQVPPFQWSTSPFSGLLHMGQPDLWKFAPVKVSWD
>sp|Q8NHP8-2|PLBL2_HUMAN Isoform 2 of Putative phospholipase B-like 2 OS=Homo sapiens OX=9606 GN=PLBD2
MVGQMYCYPGSHLARALTRALALALVLALLVGPFLSGLAGALPAPGGRWARDGQVPPASRSRSVLLDVSAGQLLMVDGRHPDAVAWANLTNALRETGWAFLELGTSGQYNDSLQAYAAGVVEAAVSEELLYMHWMNTVVNYCGPFEYEVGYCERLKSFLEANLEWMQEEMESNPDSPYWHQVRLTLLQLKGLEDSYEGRVSFPAGKFTLKPLGFLLLQLSGDLEDLELALNKTKLKPSLGSGSCSALLKLLPGQSDLLVAHNTWNNYQHMLRVLKKYWLQFREGPWGDYPLVPGNKLVFSSYPGTLFSCDDFYLLGSGLVTLETTLGNKNPALWKYVRPRGCVLEWVRNLVANRLASDGATWADLFKRFNSGTGMVVVADKTSELYQKTYWASYNLPSFETVFNASGLQALVAQYGDWFSYDGSPRAQLFRRNQSLVQDMDSMVRLMRYNDFLHDPLSLCKACNPQPNGENALSARSDLNPANGSYPFQALRQRSHGGLDVKVTSMSLARLLSLLAASGPTWDQVPPFQWSTSPFSGLLHMGQPDLWKFAPVKVSWD
>sp|Q9NYY3|PLK2_HUMAN Serine/threonine-protein kinase PLK2 OS=Homo sapiens OX=9606 GN=PLK2 PE=1 SV=3
MELLRTLTYQPAASTKMCEQALGKGCGADSKKKRPPQPPEESQPPQSQAQVPPAAPHHHHHHSHSGPELSRLLVDPTTGKRYCRGKVLGKGGFAKCYEMTDLTNNKVYAAKLLPHSRVAKPHQREKLDKELELHRLLHHKHVVQFYHYFEDKENLYLLLEYCSRRSMAHLLKARKVLTEPEVRYYLRQLVSGLKYLHEQELLHRDLKLGNFFLNEAMELKVGDFGLAARLEPLEHRRRTLCGTPNYLSPEVLNKQGHGCESDLWALGCVMYTMLLGRPPFETTNLKETYRCLREARYTMPSSLLAPAKHLLASMLSKNPEDRPSLDDLLRHDFFLQGFTPDRLSSSCCHTVPDFHLSSPAKNFFKKAAAALFGGKKDKARYLDTHNRVSKEDEDLYKLRHDLKKTSLTQQPSKHRTDEELQPPTTTVARSGTPAVENKQQLGDALRMLVRGTLGSCSSSSECLEDSTMGSVADTVARVLRGCLENMPEADCLPKEQLSTSFQWVTKWVDYSNKYGFGYQLSDHTVGVLFNNGAHMSLLPDKKTVHYYAELGQCSVFPATDAPEQFLSQVTVLKYFSHYMEENLMDGGDLPSVTDLRRPRLYLLQWLKSDKALMMLFNDGTFQVNFYHDHTKLLLCSQNEEYLLTYLNEDRLSTTFRLTTLLMSGCSSELKNRMEYALNMLLQRCN
>sp|Q14651|PLSI_HUMAN Plastin-1 OS=Homo sapiens OX=9606 GN=PLS1 PE=1 SV=2
MENSTTTLSREELEELQEAFNKLDLDNSGYVSDYELQDLFKEASLPLPGYKVRELVEKLLSVADSNKDGKLSFEEFVSLMQELKSKDLSKTFRKLLNKREGLTALGGTSTLSSEGTQHSYSEEEKVAFVNWLNKALENDPDCKHLLPMNPNDDSLFKSLADGLLLCKMLNLSEPDTLDERALNKKKLTPFTLSENLNLALNSASALGCTVVNLGASDLKEGKPHLVLGLLWQLLKVGLFADLELSRNEALLALLNEGEELEELMKLSPEELLLRWVNYHLTNAGWHTLSNFSQDLKDSRAYFHLLNQLAPKGGEDGPALALDLSGLNETNDLKRAGLMLQEADKLGCKQFVTPADVVSGNPKLNLAFVANLFNTYPCLHKPNNNDLDMNLLEGESKEERTFRNWMNSLGVNPYLNHLYSDLADALVLFQLYEMLRVPVNWSHVNKPPYPALGGNMKKLENCNYAVELGKNKAKFSLVGLAGQDLNEGNSTLTLALVWQLMRRYTLNVLSDLGEGEKVNDELLLKWVNQTLKSANKKTSLSSFKDKSLSTSLPVLDLLDALAPNAVRQEMLRRENLSDEDKLNNAKYALSVARKLGARLYALPDDLVEVKPKMVMTVFACLMGKGLNRLK
>sp|O14494|PLPP1_HUMAN Phospholipid phosphatase 1 OS=Homo sapiens OX=9606 GN=PLPP1 PE=1 SV=1
MFDKTRLPYVALDVLCVLLAGLPFALLTSRHTPFQRGVFCNDESLKYPYKEDTLPYALLGGLLLPFSLLVLLLGETLSVYCNLLHSNSFLRNNYLATLYKALGTFLFGAAASQSLTDLAKYSLGRLRPHFLDVCDPDWSKLNCSDGYLEYYLCRGNAERVKEGRLSFYSGHSSFSMYCMLFVALYLQARMKGDWARLLRPTLQFGLVAVSLYVGLSRVSDYKHHWSDVLTGLLQGALVALLVAVYVSDFFKERTSFKERKEEDSHTTLHETPTTGNHYPSNHQP
>sp|O14494-2|PLPP1_HUMAN Isoform 2 of Phospholipid phosphatase 1 OS=Homo sapiens OX=9606 GN=PLPP1
MFDKTRLPYVALDVLCVLLASMPMAVLKLGQLYPFQRGFFCKDNSLNYPYHDSTVTSTVLLLVGVGLPLSSLLLGETLSVYCNLLHSNSFLRNNYLATLYKALGTFLFGAAASQSLTDLAKYSLGRLRPHFLDVCDPDWSKLNCSDGYLEYYLCRGNAERVKEGRLSFYSGHSSFSMYCMLFVALYLQARMKGDWARLLRPTLQFGLVAVSLYVGLSRVSDYKHHWSDVLTGLLQGALVALLVAVYVSDFFKERTSFKERKEEDSHTTLHETPTTGNHYPSNHQP
>sp|A6NGN4|PRA25_HUMAN PRAME family member 25 OS=Homo sapiens OX=9606 GN=PRAMEF25 PE=3 SV=2
MKMSLRTPPRLLELAGRSVLRDQALAMSTLEELPTELFPPLFMEAFSRRRCEALKLMVQAWPFRRLPLRPLLKMPCLETFQAVLNGLDALLTHGVRPRRWKLQVLDLQDVCENFWMVWSEAMARGCFLNAKRNKKPVQDCPRMRGRQPLTVFVELWLKNRTLDEHLTCLLLWVKQRKDLLHLCCKKLKLLGMPFRNLRSLLKMVNLDCLQEVEVNCKWVLPLLTQFTPYLGHMRNLQKLVLSHMDVSRYVSPEQKKELVTQFTTQFLKLHCLQKLYMNSVSFLEGHLDQLLSCLKTSLKVLTLTNCVLLESDLKHLSQCPSLSQLKTLDLSGLRLTNYSLVPLQLLLEKVAATLEYLDLDDCGLLDSQVNALLPALSRCFELNTFSFCGNPLSMATLENLLSHTLLLKNLCLELYPAPRESYGADGTLCWSRFTQLRAELMKRVRDLRHPKRLLFGTDYCPDCGNRSFYDLEADQYCC
>sp|Q2TBC4|PRIC4_HUMAN Prickle-like protein 4 OS=Homo sapiens OX=9606 GN=PRICKLE4 PE=2 SV=2
MSPQGPAVLSLGSLCLDTNQAPNWTGLQTLLQQLPPQDLDERYCLALGEEERAELQLFCARRKQEALGQGVARLVLPKLEGHTCEKCRELLKPGEYGVFAARAGEQRCWHQPCFACQACGQALLNLLYFYHDGQLYCGRHHAELLRPRCPACDQLLFSWRCTEAEGQRWHENHFCCQDCAGPLGGGRYALPGGSPCCPSCFENRYSDAGSSWAGALEGQAFLGETGLDRTEGRDQTSVNSATLSRTLLAAAGGSSLQTQRGLPGSSPQQENRPGDKAEAPKGQEQCRLETLRDPKDTPFSTCSSSSDSEPEGFFLGERLPQSWKTPGSLQAEDSNASKTHCTMC
>sp|Q2TBC4-2|PRIC4_HUMAN Isoform 2 of Prickle-like protein 4 OS=Homo sapiens OX=9606 GN=PRICKLE4
MSPQGPAVLSLGSLCLDTNQAPNWTGLQTLLQQLPPQDLDERYCLALGEEERAELQLFCARRKQEALGQGVARLVLPKLEGHTCEKCRELLKPGEYGVFAARAGEQRCWHQPCFACQACGQALLNLLYFYHDGQLYCGRHHAELLRPRCPACDQLLFSWRCTEAEGQRWHENHFCCQDCAGPLGGGRYALPGGSPCCPSCFENRYSDAGSSWAGALEGQAFLGAPPPHPPDPSLGARSSHRASLAGAFQGPPEPTPRRGRGCGARLPPRRGRRTPSGGGGGPWRGLSAAAAARTAQGLGGAGGWASPPLAAV
>sp|Q2TBC4-3|PRIC4_HUMAN Isoform 3 of Prickle-like protein 4 OS=Homo sapiens OX=9606 GN=PRICKLE4
MSVQNSGWPHQEDSPKPQDPGPPANSDSDSGHLPGEDPEDTHAQGPAVLSLGSLCLDTNQAPNWTGLQTLLQQLPPQDLDERYCLALGEEERAELQLFCARRKQEALGQGVARLVLPKLEGHTCEKCRELLKPGEYGVFAARAGEQRCWHQPCFACQACGQALLNLLYFYHDGQLYCGRHHAELLRPRCPACDQLLFSWRCTEAEGQRWHENHFCCQDCAGPLGGGRYALPGGSPCCPSCFENRYSDAGSSWAGALEGQAFLGETGLDRTEGRDQTSVNSATLSRTLLAAAGGSSLQTQRGLPGSSPQQENRPGDKAEAPKGQEQCRLETLRDPKDTPFSTCSSSSDSEPEGFFLGERLPQSWKTPGSLQAEDSNASKTHCTMC
>sp|P07737|PROF1_HUMAN Profilin-1 OS=Homo sapiens OX=9606 GN=PFN1 PE=1 SV=2
MAGWNAYLDNLMADGTCQDAALVGYKDSPSVWAAVPGKTFVNLTPAEVGVLVGKDRSSFYVNGLTLGGQKCSVLRDSLLQDGEFSMDLRTKSTGGAPTFNVTVTKTDKTLVLLMGKEGVHGGLLNKKCYEMASHLRRSQY
>sp|Q03431|PTH1R_HUMAN Parathyroid hormone/parathyroid hormone-related peptide receptor OS=Homo sapiens OX=9606 GN=PTH1R PE=1 SV=1
MGTARLAPGLALLLCCPVLSSAYALVDADDVMTKEEQLFLLHRAQAQCEKRLKEVLQRPASLMESDKGWTSASTSGKPRKDKASGKLYPESEEDKEAPTGSRYRGRPCLPEWDHLLCWPLGAPGEVVAVPCPDYLYDFNHKGHAYRRCDRNGSWELVPGHNRTWANYSECVKFLTNETREREVFDRLGMLYTVGYSVSLASLTVAVLLLAYFRRLHCTRNYLHMHLFLSFMLRAVSLFVKDAVLYSGATLDEAERLTEEELRALAQAPPPPATAAAGYAGCRVAVTFFLYFLATNYYWLLVEGLYLHSLLFMAFFSEKKYLWGFTVFGWGLPAVFVAVWVSVRATLANTGCWDLSSGNKKWLLQVPLLASLVLNFLLFLNLVRVLATKLRETNAGRCDTRQQYRKLLKSTLVLMPLFGVHYLVFMATPYTEVSGTLWQVQMHYEMLFNSFQGFFVALLYCFCNGEVQAELKKSWSRWTLALDFKRKARSGSSSYSYGPMVSHTSVTNVGPRVGLGLPLSPRLLPTATTNGHPQLPGHAKPGTPALETLETTPPAMAAPKDDGFLNGSCSGLDEEASGPERPPALLQEEWETVM
>sp|Q86YD1|PTOV1_HUMAN Prostate tumor-overexpressed gene 1 protein OS=Homo sapiens OX=9606 GN=PTOV1 PE=1 SV=1
MVRPRRAPYRSGAGGPLGGRGRPPRPLVVRAVRSRSWPASPRGPQPPRLRARSAPPMEGARVFGALGPLGPSSPGLTLGGLAVSEHRLSNKLLAWSGVLEWQEKRRPYSDSTAKLKRTLPCQAYVNQGENLETDQWPQKLLMQLLPQQLLTTLGPLFRNSQLAQFHFTNRDCDSLKGLCRLMGNGFAGCMLFPHLSPCEVRVLMLLYSSKKKLFMGLLPYDQSGFVSALRQVLTTRKQAVGPGGVNSGPVQLVNNKFLAWSGVMEWQEPRPEPNSRSKRWLPSHVYVNQGELLRTEQWPRKLYMQLLPQQLLTTLVPLFRNSRLVQFHFTKDLETLKSLCRLMDNGFAGCVHFSYKASCELRVLMLLYSSEKKLFLGLLPHDQGNFVNGLRRVLANQQQVLQRNLEQEQQQRGMGG
>sp|Q86YD1-2|PTOV1_HUMAN Isoform 2 of Prostate tumor-overexpressed gene 1 protein OS=Homo sapiens OX=9606 GN=PTOV1
MRSPAVPTPARGQLGVAFVLLPPHSEGARVFGALGPLGPSSPGLTLGGLAVSEHRLSNKLLAWSGVLEWQEKRRPYSDSTAKLKRTLPCQAYVNQGENLETDQWPQKLLMQLLPQQLLTTLGPLFRNSQLAQFHFTNRDCDSLKGLCRLMGNGFAGCMLFPHLSPCEVRVLMLLYSSKKKLFMGLLPYDQSGFVSALRQVLTTRKQAVGPGGVNSGPVQLVNNKFLAWSGVMEWQEPRPEPNSRSKRWLPSHVYVNQGELLRTEQWPRKLYMQLLPQQLLTTLVPLFRNSRLVQFHFTKDLETLKSLCRLMDNGFRRKSSLASSPMTRATLSTASGVSLPTSSRSCSGTWSRSNSNEGWGGSGYPQQVLQRNLEQEQQQRGMGG
>sp|Q86YD1-3|PTOV1_HUMAN Isoform 3 of Prostate tumor-overexpressed gene 1 protein OS=Homo sapiens OX=9606 GN=PTOV1
MLFPHLSPCEVRVLMLLYSSKKKLFMGLLPYDQSGFVSALRQVLTTRKQAVGPGGVNSGPVQLVNNKFLAWSGVMEWQEPRPEPNSRSKRWLPSHVYVNQGELLRTEQWPRKLYMQLLPQQLLTTLVPLFRNSRLVQFHFTKDLETLKSLCRLMDNGFAGCVHFSYKASCELRVLMLLYSSEKKLFLGLLPHDQGNFVNGLRRVLANQQQVLQRNLEQEQQQRGMGG
>sp|Q9UHX1|PUF60_HUMAN Poly(U)-binding-splicing factor PUF60 OS=Homo sapiens OX=9606 GN=PUF60 PE=1 SV=1
MATATLALQVNGQQGGGSEPAAAAAVVAAGDKWKPPQGTDSLKMENGQSTAAKLGLPPLTPEQQEALQKAKKYAMEQSLKSVLVKQTLAHQQQQLTNLQMAAVTMGFGDPLSPLQSMAAQRQRALALMCRVYVGSLYYELGEDTLRQAFAPFGPLKSLDMSWDSVTMKHKGFAFVEYEVPEAAQLALEQMNSVMLGGRNLKVGRPSNLGQAQPLLDQLAEEARAFNRLYVASVHQDLSDDDLKSVFEAFGKLKSCTLARDPTTGKHKGYGFLEYEKAQSSQDAVSSMNLFDLGGQYLRVGKAVTPPMPLLTPATPGGLPPAAAVAAAAATAKLTAQEAVAGAAVLGTLGTPGLVSPALTLAQPLGTLPQAVMAAQAPGVLTGVTPARPPLPVTLPSVGVVNPLLASPPTLGLLEPKKEKEEEELFPESERPEMLSEQEHMSLSGSSARHMVMQKLLRKQESTVMVLRNMVDPKDLDDDLEGEVTEECGKFGAVNRVLLYQEKQGEEEDAELLVKLFVEFSLASETHKALQALNGRWFAGRKVVAEVYDQERFDNSDLSA
>sp|Q9UHX1-2|PUF60_HUMAN Isoform 2 of Poly(U)-binding-splicing factor PUF60 OS=Homo sapiens OX=9606 GN=PUF60
MATATLALQVNGQQGGGSEPAAAAAVVAAGDKWKPPQGTDSLKMENGQSTAAKLGLPPLTPEQQEALQKAKKYAMEQSLKSVLVKQTLAHQQQQLTNLQMAAQRQRALALMCRVYVGSLYYELGEDTLRQAFAPFGPLKSLDMSWDSVTMKHKGFAFVEYEVPEAAQLALEQMNSVMLGGRNLKVGRPSNLGQAQPLLDQLAEEARAFNRLYVASVHQDLSDDDLKSVFEAFGKLKSCTLARDPTTGKHKGYGFLEYEKAQSSQDAVSSMNLFDLGGQYLRVGKAVTPPMPLLTPATPGGLPPAAAVAAAAATAKLTAQEAVAGAAVLGTLGTPGLVSPALTLAQPLGTLPQAVMAAQAPGVLTGVTPARPPLPVTLPSVGVVNPLLASPPTLGLLEPKKEKEEEELFPESERPEMLSEQEHMSLSGSSARHMVMQKLLRKQESTVMVLRNMVDPKDLDDDLEGEVTEECGKFGAVNRVLLYQEKQGEEEDAELLVKLFVEFSLASETHKALQALNGRWFAGRKVVAEVYDQERFDNSDLSA
>sp|Q9UHX1-3|PUF60_HUMAN Isoform 3 of Poly(U)-binding-splicing factor PUF60 OS=Homo sapiens OX=9606 GN=PUF60
MENGQSTAAKLGLPPLTPEQQEALQKAKKYAMEQSLKSVLVKQTLAHQQQQLTNLQMAAVTMGFGDPLSPLQSMAAQRQRALALMCRVYVGSLYYELGEDTLRQAFAPFGPLKSLDMSWDSVTMKHKGFAFVEYEVPEAAQLALEQMNSVMLGGRNLKVGRPSNLGQAQPLLDQLAEEARAFNRLYVASVHQDLSDDDLKSVFEAFGKLKSCTLARDPTTGKHKGYGFLEYEKAQSSQDAVSSMNLFDLGGQYLRVGKAVTPPMPLLTPATPGGLPPAAAVAAAAATAKLTAQEAVAGAAVLGTLGTPGLVSPALTLAQPLGTLPQAVMAAQAPGVLTGVTPARPPLPVTLPSVGVVNPLLASPPTLGLLEPKKEKEEEELFPESERPEMLSEQEHMSLSGSSARHMVMQKLLRKQESTVMVLRNMVDPKDLDDDLEGEVTEECGKFGAVNRVLLYQEKQGEEEDAELLVKLFVEFSLASETHKALQALNGRWFAGRKVVAEVYDQERFDNSDLSA
>sp|Q9UHX1-4|PUF60_HUMAN Isoform 4 of Poly(U)-binding-splicing factor PUF60 OS=Homo sapiens OX=9606 GN=PUF60
MENGQSTAAKLGLPPLTPEQQEALQKAKKYAMEQSLKSVLVKQTLAHQQQQLTNLQMAAQRQRALALMCRVYVGSLYYELGEDTLRQAFAPFGPLKSLDMSWDSVTMKHKGFAFVEYEVPEAAQLALEQMNSVMLGGRNLKVGRPSNLGQAQPLLDQLAEEARAFNRLYVASVHQDLSDDDLKSVFEAFGKLKSCTLARDPTTGKHKGYGFLEYEKAQSSQDAVSSMNLFDLGGQYLRVGKAVTPPMPLLTPATPGGLPPAAAVAAAAATAKLTAQEAVAGAAVLGTLGTPGLVSPALTLAQPLGTLPQAVMAAQAPGVLTGVTPARPPLPVTLPSVGVVNPLLASPPTLGLLEPKKEKEEEELFPESERPEMLSEQEHMSLSGSSARHMVMQKLLRKQESTVMVLRNMVDPKDLDDDLEGEVTEECGKFGAVNRVLLYQEKQGEEEDAELLVKLFVEFSLASETHKALQALNGRWFAGRKVVAEVYDQERFDNSDLSA
>sp|Q9UHX1-5|PUF60_HUMAN Isoform 5 of Poly(U)-binding-splicing factor PUF60 OS=Homo sapiens OX=9606 GN=PUF60
MATATLALGTDSLKMENGQSTAAKLGLPPLTPEQQEALQKAKKYAMEQSLKSVLVKQTLAHQQQQLTNLQMAAVTMGFGDPLSPLQSMAAQRQRALALMCRVYVGSLYYELGEDTLRQAFAPFGPLKSLDMSWDSVTMKHKGFAFVEYEVPEAAQLALEQMNSVMLGGRNLKVGRPSNLGQAQPLLDQLAEEARAFNRLYVASVHQDLSDDDLKSVFEAFGKLKSCTLARDPTTGKHKGYGFLEYEKAQSSQDAVSSMNLFDLGGQYLRVGKAVTPPMPLLTPATPGGLPPAAAVAAAAATAKLTAQEAVAGAAVLGTLGTPGLVSPALTLAQPLGTLPQAVMAAQAPGVLTGVTPARPPLPVTLPSVGVVNPLLASPPTLGLLEPKKEKEEEELFPESERPEMLSEQEHMSLSGSSARHMVMQKLLRKQESTVMVLRNMVDPKDLDDDLEGEVTEECGKFGAVNRVLLYQEKQGEEEDAELLVKLFVEFSLASETHKALQALNGRWFAGRKVVAEVYDQERFDNSDLSA
>sp|Q9UHX1-6|PUF60_HUMAN Isoform 6 of Poly(U)-binding-splicing factor PUF60 OS=Homo sapiens OX=9606 GN=PUF60
MATATLALGTDSLKMENGQSTAAKLGLPPLTPEQQEALQKAKKYAMEQSLKSVLVKQTLAHQQQQLTNLQMAAQRQRALALMCRVYVGSLYYELGEDTLRQAFAPFGPLKSLDMSWDSVTMKHKGFAFVEYEVPEAAQLALEQMNSVMLGGRNLKVGRPSNLGQAQPLLDQLAEEARAFNRLYVASVHQDLSDDDLKSVFEAFGKLKSCTLARDPTTGKHKGYGFLEYEKAQSSQDAVSSMNLFDLGGQYLRVGKAVTPPMPLLTPATPGGLPPAAAVAAAAATAKLTAQEAVAGAAVLGTLGTPGLVSPALTLAQPLGTLPQAVMAAQAPGVLTGVTPARPPLPVTLPSVGVVNPLLASPPTLGLLEPKKEKEEEELFPESERPEMLSEQEHMSLSGSSARHMVMQKLLRKQESTVMVLRNMVDPKDLDDDLEGEVTEECGKFGAVNRVLLYQEKQGEEEDAELLVKLFVEFSLASETHKALQALNGRWFAGRKVVAEVYDQERFDNSDLSA
>sp|P27708|PYR1_HUMAN CAD protein OS=Homo sapiens OX=9606 GN=CAD PE=1 SV=3
MAALVLEDGSVLRGQPFGAAVSTAGEVVFQTGMVGYPEALTDPSYKAQLLVLTYPLLGNYGLPPDEMDEFGLCKWFESSGLHVAALVVGECCPTPSHWSATRTLHEWLQQHGLPGLQGVDTRELTKKLREQGSLLGKLVQNGTEPSSLPFLDPNARPLVPEVSLKTPRVFNTGGAPRLLALDCGLKYNQLRCLCQRGAEVTVVPWDHALDSQEYEGLFLSNGPGDPASYPSVVSTLSRVLSEPNPRPVFGLCLGHQLLALALGAKTYKMRYGNRGHNQPCLLVGSGRCFLTSQNHGFAVETDSLPADWAPLFTNANDGSNEGLVHNSLPFFSVQFHPEHQAGPSDMELLFDLFLETVKEATAGNPGGQTVRERLTERLCPPGLPTPGSGLPPPRKVLLLGSGGLSLGQAGEFDYSGSQALKALKEENLQTLLLNPNLATVQTSQGLADKVYFLPLTPHYVTQVLRNERPDGVLLTFGGQTALNCGVELTKAGVLARYGVRVLGTPVETLELTEDRRAFAARMAELGEHVAPSEAANSLEQAQAAAERLGYPVLVRAAFALGGLGSGFASNREELSALVAPAFAHTSQVLVDKSLKGWKELEYEVVRDAYGNCVTVCNMENLDPLGLHTGESLVVAPSQTLNDREYQLLRQTALKVTQHLGLVGECNVQYALNPESEQYYLLEVNARLSRSSALASKATGYPLAYVAAKLALGLPLPELRNSVTGGTAAFEPSVDYCVVKLPRWDLSKFLRVSTKLGSCMKSVGEVMGLGRSFEEAFQKALRMVDENCVGFDHTVKPVSDMELETPTDKRLFVVAAALWAGYSVDRLYELTRLDRWFLHRMKRLLAHAQLLEQHRGQPLPPDLLQQAKCLGFSDKQLALAVLSTELAVRKLRQELGLCPAVKQLDTVAAEWPAQTNYLYLTYWGTTHDLTFRTPHVLVLGSGVYRLGSSVEFDWCAVGCLQQLRKMGYKTLMVNYNPETVSTDYDMCDRLYFDELSFEVVMDLYELENPEGVLLSMGGQLPNNMAMALHRQQCRVLGTSPEALDSAENRFKFSRLLDTLGLSQPQWRELSDLESARQFCQTVGYPCVVRPSYVLSGAAMNVAYTDGDLERFLSSAAAVSKEHPVVLSKFLQEAKELDVDAVASDGVVAALALSEHVENAGVHSGDATLVTPPQDLTAKTLERLKALVHAVGQELQVTGPFNLQLLAKDDQLKVLECNVRVSRSFPFVSKTLGVDLVALATRVLMGEEVEPVGLMTGSGVVGVKVPQFSFSRLAGADVVLGVEMTSTGEVAGFGESRCEAYLKAMLSTGFKLPKKNLLLTLGSYKNKSELLPTVRLLESLGYSLYASLGTADFYTEHGVKVTAVDWHFEEAVDGECPPQRSLLEQLAEKNFELVLNLSMRGAGGRRLSSFVTKGYRTRRLAADFSVPLLLDLKCTKLFVEALGQLGPAPPLKVHVDCMTSQKLVRLPGLLDVHVHLREPGGTHKEDFASGTAAALAGGLTMVCAMPNTRPPLLDAPALALAQKLAEAGARCDFALFLGASSENAGTLGTVAGSAAGLKLYLNETFSELRLDSVVQWMEHFETWPSHLPLVAHAEQQTVAAVLMVAQLTQRSVHLCHVARKEELLLLKAAKARGLPVTCEVAPHHLFLSHDDLERLGPGKGEVRPELGSRQDVEALWENMAVLDCFASDHAPHTLEEKCGSRPPPGFPGLETMLPLLLTAVSEGRLSLDDLLQRLHHNPRRLFHLPPQEDTYVEVDLEHEWTLPSHMPFSKAHWTPFEGQKVKGTVRRVVLRGEVAYLDGQVLVPPGYGQDVRKWPQGAVPQLPPSAPATSEMTTTPERPRRGLPGLPDGRFHLPPRLHRASDPGLPAEEPKEKSSRKVAEPELMGTPDGTCYPPPPVPRQASPQNLGTPGLLHPQTSPLLHSLVGQHLLSVQQFTKDQMSHLFNVAHTLRMMVQKERSLDLLKGKVMASMFYEVSTRTSSSFAAAMARLGGAVLSFSEATSSVQKGESLADSVQTMSCYADVVVLRHPQPGAVELAAKHCRRPVLNAGDGVGEHPTQALLDLFTLREELGTVNGMTLTMVGDLKHGRTVHSLACLLTQYRVSLRYVAPPSLRMPPTVRAFVASRGTKQEEFESLEEALPDTDVLYMTRLQKERFGSTQEYEACFGQFLLTPHLMTRAKKKMVVMHPMPRVNELSVEVDSDPRAAYFRQAENGMYLRMALLATVLGRF
>sp|P0C881|R10B1_HUMAN Radial spoke head 10 homolog B OS=Homo sapiens OX=9606 GN=RSPH10B PE=2 SV=1
MVKEKKKADKKGEKSARSPSSLSDNLDFSKQDGNTTRQEMSPAGVPLLGMQLNEVKPKKDRQNVQQNEDATQYEESLLTKLLVESYEGEKVRGLYEGEGFAAFQGGCTYRGMFSEGLMHGQGTYLWADGLKYEGDFVKNVPMNHGVYTWPDGSMYEGEVVNGMRNGFGMFKCSTQPVSYLGHWCNGKRHGKGSLYYNQEGTCWYEGDWVQNLKKGWGLRCYKSGNLYEGQWEDNMRHGEGRMRWLTTNEEYTGRWERGLQNGFGTHTWFLKRLRSSQYPLRNEYLGEFVNGYRHGRGKFYYASGAMYDGEWVSNKKHGMGRLTFKNGRVYEGAFSNDHLAGFPDLEVEFLSCLDLSSGVAPRLSRSAELLRKLDGSESHSVLGSSLELDLNLLLDMYPETVQPEEKKQVEYAVLRNLTELRRLYSFYSSLGCGHSLDNTFLMTKLHFWRFLKDCKFHHHKLTLADMDRLLSANNDLPVEELHSPFTTLLLRTFLNYLLHLAYHLYHEEFQKRSPSLFLCFTKLMTENLRPNAFQLKGNLFREQQRTLYSMSYMNKCWELYLAYCRPSAAPPHEPTMKMRHFLWMLKDFKMLNKELTAATFMEVLAEDNRFLYDGLDSNFEPELVFLEFFEALLSFAFLCVTDQMTKSYTNVPADDVSGNKHETLYTLLNQDAQNKSPSAVMSHESDAAHSDSARSSSSKLELSPDVNKLRKSEPKLKKSVSHERVSKMNFKLTGKGLTFFSSESKKYERPKDDREEEFNTWVNNMYVFFVNTLFHAYKREEALKEKLRADRLRSTAQAQQRKMEDDELEARLNLFLLREEEAKRHDYEVDLTVLKEPADVSSSHLLLDPPKEDVTVSPSSKTLTSKKKKK
>sp|Q9NQ50|RM40_HUMAN 39S ribosomal protein L40, mitochondrial OS=Homo sapiens OX=9606 GN=MRPL40 PE=1 SV=1
MTASVLRSLSLALRPTSGLLGTWQTQLRETHQRASLLSFWELLPMRSEPLRKKKKVDPKKDQEAKERLKRKLRKLEKATQELLPLEDFLTPLKFLDKARERPQVELTFEETERRALLLKKWSLYKQQERKMERDTLRAMLEAQQEALEELQLESPKLHAEALKRDPNLFPFEKEGPHYTPPLPNYQPPEGRYNDLTKVYTQVEFKR
>sp|Q9NYK5|RM39_HUMAN 39S ribosomal protein L39, mitochondrial OS=Homo sapiens OX=9606 GN=MRPL39 PE=1 SV=3
MEALAMGSRALRLWLVAPGGGLKWRFLATSSASQLSPTELTEMRNDLFNKEKARQLSLTPRTEKLEVKHVGKTDPGTVFVMNKNLSTPYSCAMHLSEWYCRKSLLALVDGQPWDMYKPLTKSCELKFLTFKDCDPGEVNKAYWRSCAMMMGCVLERAFKDEYMVNLVRAPEVPVLSGAFCYDVVLDSKLDEWMPTKENLRSFTKDAHALLYKDLPFETLEVEAKVALELFQHSKYKVDFLEEKASQNPERLVKLHRLGDFLDVSEGPLLPRTSLCFQYEVSAVHNLQPTQPSLLRRFQGVSLPVHLRAHFTLWDKLLERSRKMVTEDQSKATEECTST
>sp|Q9NYK5-2|RM39_HUMAN Isoform 2 of 39S ribosomal protein L39, mitochondrial OS=Homo sapiens OX=9606 GN=MRPL39
MEALAMGSRALRLWLVAPGGGLKWRFLATSSASQLSPTELTEMRNDLFNKEKARQLSLTPRTEKLEVKHVGKTDPGTVFVMNKNLSTPYSCAMHLSEWYCRKSLLALVDGQPWDMYKPLTKSCELKFLTFKDCDPGEVNKAYWRSCAMMMGCVLERAFKDEYMVNLVRAPEVPVLSGAFCYDVVLDSKLDEWMPTKENLRSFTKDAHALLYKDLPFETLEVEAKVALELFQHSKYKVDFLEEKASQNPERLVKLHRLGDFLDVSEGPLLPRTSLCFQYEVSAVHNLQPTQPSLLRRFQGVSLPVHLRAHFTLWDKLLERSRKMTPFPLLLLFTTQSFFTTSPESYLLHGTVSE
>sp|O15446|RPA34_HUMAN DNA-directed RNA polymerase I subunit RPA34 OS=Homo sapiens OX=9606 GN=POLR1G PE=1 SV=1
MEEPQAGDAARFSCPPNFTAKPPASESPRFSLEALTGPDTELWLLQAPADFAPECFNGRHVPLSGSQLVKGKLAGKRHRYRVLSSCPQAGEATLLAPSTEAGGGLTCASAPQGTLRLLEGPQQSLSGSPLQPLPASPPPQLPPGLRPRFCAFGGNPPVTGPRSALAPNLLTSGKKKKEMQVTEAPVTQEAVNGHGALEVDMALGSPEMDVRKKKKKKNQQLKEPEAAGPVGTEPTVETLEPLGVLFPSTTKKRKKPKGKETFEPEDKTVKQEQLNTEPLEDTVLSPTKKRKRQKGTEGMEPEEGVTVESQPQVKVEPLEEALPLPPTKKRKKEKGQMAMMEPGTEAMEPVEPEMKPLESPGGTMAPQQPEGAKPQAQAALAAPKKKTKKEKQQDATVEPETEVVGPELPDDLEPQAAPTSTKKKKKKKERGHTVTEPLQPLEPELPGEGQPEARATPGSTKKRKKQSQESRMPETVPQEEMPGPPLNSESGEEAPTGRDKKRKQQQQQPV
>sp|O15446-2|RPA34_HUMAN Isoform 2 of DNA-directed RNA polymerase I subunit RPA34 OS=Homo sapiens OX=9606 GN=POLR1G
MEEPQAGGEDAARFSCPPNFTAKPPASESPRFSLEALTGPDTELWLLQAPADFAPECFNGRHVPLSGSQLVKGKLAGKRHRYRVLSSCPQAGEATLLAPSTEAGGGLTCASAPQGTLRLLEGPQQSLSGSPLQPLPASPPPQLPPGLRPRFCAFGGNPPVTGPRSALAPNLLTSGKKKKEMQVTEAPVTQEAVNGHGALEVDMALGSPEMDVRKKKKKKNQQLKEPEAAGPVGTEPTVETLEPLGVLFPSTTKKRKKPKGKETFEPEDKTVKQEQLNTEPLEDTVLSPTKKRKRQKGTEGMEPEEGVTVESQPQVKVEPLEEALPLPPTKKRKKEKGQMAMMEPGTEAMEPVEPEMKPLESPGGTMAPQQPEGAKPQAQAALAAPKKKTKKEKQQDATVEPETEVVGPELPDDLEPQAAPTSTKKKKKKKERGHTVTEPLQPLEPELPGEGQPEARATPGSTKKRKKQSQESRMPETVPQEEMPGPPLNSESGEEAPTGRDKKRKQQQQQPV
>sp|Q8IXW5|RPAP2_HUMAN Putative RNA polymerase II subunit B1 CTD phosphatase RPAP2 OS=Homo sapiens OX=9606 GN=RPAP2 PE=1 SV=1
MADFAGPSSAGRKAGAPRCSRKAAGTKQTSTLKQEDASKRKAELEAAVRKKLEFERKALHLVEQLLEENLTEEFLMECGRFLTPAHYSDVVDERSLVKLCGYPLCQKKLGLVPKQKYKLSTKTNKVYDLTERKSFCSNFCYQASKFFEAQLPKTPVWVREEERHPDFQLLKEEQSGHSGEEVQLCSKALKTSDLDNPSHFEKQYESSSSSTHSDSSSDNEQDFVSSLLPGNRPNSTNLRPQLHQKSLMKKKAGHKANSKHKDKEQTVVDVTEQLGDCKLDSQEKDATCELPLQKVNTQSSSNSTLPERLKASENSESEYSRSELTLVGLSKKSAEHFKRKFAKSNQVSRSVSSSVQVCPEVGKRNLLKVLKETLLEWKTEETLRFLYGQNYASVCLKPEASLVKEELDEDDLLSDPDSHFPAWRESQNSLDESLPFRGSGTALKPLPSYENLKKETEKLNLRLREFYRGRYVLGEETTKSQDSEEHDSTFPLLDSSSQNQLRKRLVLEKLSKVLPGLLVPLQLTLGDLYTQLKNLVRTFRLTNRNLLHKPAEWTLLAMVLLSLLTPLLGLQKHSQEGMVFTRFLDTLLEELHLKNEDLESLTLLFRTSCLPE
>sp|Q8IXW5-2|RPAP2_HUMAN Isoform 2 of Putative RNA polymerase II subunit B1 CTD phosphatase RPAP2 OS=Homo sapiens OX=9606 GN=RPAP2
MADFAGPSSAGRKAGAPRCSRKAAGTKQTSTLKQEDASKRKAELEAAVRKKLEFERKALHLVEQLLEENLTEEFLMECGRFLTPAHYSDVVDERSLVKLCGYPLCQKKLGLVPKQKYKLSTKTNKVYDLTERKSFCSNFCYQASKFFEAQLPKTPVWVREEERHPDFQLLKEEQSGHSGEEVQLCSKALKTSDLDNPSHFEKQYESSSSSTHSDSSSDNEQDFVSSLLPGNRPNSTNLRPQLHQKSLMKKKAGHKANSKHKDKEQTVVDVTEQLGDCKLDSQEKDATCELPLQKVNTQSSSNSTLPERLKASENSESEYSRSELTLVGLSKKSAEHFKRKFAKSNQVSRSVSSSVQVCPEVGKRNLLKVLKETLLEWKTEETLRFLYGQNYASVCLKPEASLVKEELDEDDLLSDPDSHFPAWRESQNSLDESLPFRGSGTALKPLPSYENLKKETEKLNLRLREFYRGRYVLGEETTKSQDSEEHDSTFPLLDSSSQNQLRKRLVLEKLSKVLPGLLVPLQLTLGDLYTQLKNLVRTFRLTNRNLLHKPAEWTLLAMVLLSFLLNVKTRLKTFMMLYFHLMNS
>sp|Q9NYV6|RRN3_HUMAN RNA polymerase I-specific transcription initiation factor RRN3 OS=Homo sapiens OX=9606 GN=RRN3 PE=1 SV=1
MAAPLLHTRLPGDAAASSSAVKKLGASRTGLSNMRALENDFFNSPPRKTVRFGGTVTEVLLKYKKGETNDFELLKNQLLDPDLKDDQLLNWLLEFRSSLMYLTKDFEQLLSLLLRLPWLNRSQTVVEEYLAFLGNLVSAQTVFLRPCLSMLASHFVPPRVLLKEGDVDVSDSDDEDDNLPANFDTCHRALQLLARYVPSTPWFLMPLLVEKFPFVRKSERTLECYVHNLLRLSVYFPTLRHELLELLLEKLLKLDVNASRQGLEDAEETATQTCGGTDSTEGLFNMDEDEETEHETKAGPERLDQMVHPVAERLDLLMSLVLSYMKDVCYVDGKVDNGKTKDLYRDLLNLFDKLLLPTHASCHVQFFMFYLCSFKLGFAEAFLEHLWKKLQDPSNPALLRQAAGNYLGSFLARAKFLPLLTVKSCLDLLVNWLHLYLNNQDSGTKAFCDVALHGPFYSACQAVFYTFVFRHKQLLSGNLKEGLQYLQSLNFERLVMSQLNPLKLCLPSVVNFFAALTNKYQLVFCYTLLERNNRQMLPVLRSTAGGDSVQLCTNPLDTFFPFDPCVLKRSKKFLDPLYQVWEDMSAEELQEFKKPMKKDLVEDEDDDFLKGEVPQNDTVLGLTPSSFDTHFRSPSSSVGSPPVLYMQPSPL
>sp|Q9NYV6-2|RRN3_HUMAN Isoform 2 of RNA polymerase I-specific transcription initiation factor RRN3 OS=Homo sapiens OX=9606 GN=RRN3
MAAPLLHTRLPGDAAASSSAVKKLGASRTGLSNMRALENDFFNSPPRKTVRFGGTVTEVLLKYKKGETNDFELLKNQLLDPDLKDDQLLNWLLEFRSSLMYLTKDFEQLLSLLLRLPWLNRSQTVVEEYLAFLGNLVSAQTVFLRPCLSMLASHFVPPRVLLKEGDVDVSDSDDEDDNLPANFDTCHRALQLLARYVPSTPWFLMPLLVEKFPFVRKSERTLECYVHNLLRLSVYFPTLRHELLELLLEKLLKLDVNASRQGLEDAEETATQTCGGTDSTEGLFNMVSSLLMKVEMKFLLKGGNS
>sp|Q9NYV6-3|RRN3_HUMAN Isoform 3 of RNA polymerase I-specific transcription initiation factor RRN3 OS=Homo sapiens OX=9606 GN=RRN3
MRALENDFFNSPPRKTVRFGGTVTEVLLKYKKGETNDFELLKNQLLDPDLKDDQLLNWLLEFRSSLMYLTKDFEQLLSLLLRLPWLNRSQTVVEEYLAFLGNLVSAQTVFLRPCLSMLASHFVPPRVLLKEGDVDVSDSDDEDDNLPANFDTCHRALQLLARYVPSTPWFLMPLLVEKFPFVRKSERTLECYVHNLLRLSVYFPTLRHELLELLLEKLLKLDVNASRQGLEDAEETATQTCGGTDSTEGLFNMDEDEETEHETKAGPERLDQMVHPVAERLDLLMSLVLSYMKDVCYVDGKVDNGKTKDLYRDLLNLFDKLLLPTHASCHVQFFMFYLCSFKLGFAEAFLEHLWKKLQDPSNPALLRQAAGNYLGSFLARAKFLPLLTVKSCLDLLVNWLHLYLNNQDSGTKAFCDVALHGPFYSACQAVFYTFVFRHKQLLSGNLKEGLQYLQSLNFERLVMSQLNPLKLCLPSVVNFFAALTNKYQLVFCYTLLERNNRQMLPVLRSTAGGDSVQLCTNPLDTFFPFDPCVLKRSKKFLDPLYQVWEDMSAEELQEFKKPMKKDLVEDEDDDFLKGEVPQNDTVLGLTPSSFDTHFRSPSSSVGSPPVLYMQPSPL
>sp|Q9NYV6-4|RRN3_HUMAN Isoform 4 of RNA polymerase I-specific transcription initiation factor RRN3 OS=Homo sapiens OX=9606 GN=RRN3
MLASHFVPPRVLLKEGDVDVSDSDDEDDNLPANFDTCHRALQLLARYVPSTPWFLMPLLVEKFPFVRKSERTLVNASRQGLEDAEETATQTCGGTDSTEGLFNMDEDEETEHETKAGPERLDQMVHPVAERLDLLMSLVLSYMKDVCYVDGKVDNGKTKDLYRDLLNLFDKLLLPTHASCHVQFFMFYLCSFKLGFAEAFLEHLWKKLQDPSNPALLRQAAGNYLGSFLARAKFLPLLTVKSCLDLLVNWLHLYLNNQDSGTKAFCDVALHGPFYSACQAVFYTFVFRHKQLLSGNLKEGLQYLQSLNFERLVMSQLNPLKLCLPSVVNFFAALTNKYQLVFCYTLLERNNRQMLPVLRSTAGGDSVQLCTNPLDTFFPFDPCVLKRSKKFLDPLYQVWEDMSAEELQEFKKPMKKDLVEDEDDDFLKGEVPQNDTVLGLTPSSFDTHFRSPSSSVGSPPVLYMQPSPL
>sp|Q9BQC6|RT63_HUMAN Ribosomal protein 63, mitochondrial OS=Homo sapiens OX=9606 GN=MRPL57 PE=1 SV=1
MFLTALLWRGRLPGRQWLGKHRRPRFVSLRAKQNMLRRLELEAENHYWLSMPYMTREQERGHAAVRRREAFEALKAAATSKFPPHRFLADQLDHLNVTKKWS
>sp|Q9Y2R5|RT17_HUMAN 28S ribosomal protein S17, mitochondrial OS=Homo sapiens OX=9606 GN=MRPS17 PE=1 SV=1
MSVVRSSVHARWLVGKVLGTKMQKTAKVRVTRLVLDPYLLKYFNKRKTYFAHDALQQCTVGDLVLLRALPVPRAKHVKHELAELVFKVGKVLDPVTGKPCAGTTYLESPLSSETTQLSKNLEELNLSSAQ
>sp|Q9Y399|RT02_HUMAN 28S ribosomal protein S2, mitochondrial OS=Homo sapiens OX=9606 GN=MRPS2 PE=1 SV=1
MATSSAALPRLLGAGARAPSRWLGFLGKATPRPARPSRRTLGSATALMLRESEDSTDFNDKLLNEPLKHSDFFNVKELFSVRSLFDARVHLGHKAGCRHRFMEPYLFGSRLDHDLLDLEQTATHLQLALNFTAHMAYRKGLLLFLSRNRQFSYLLENMARDCGEYAHTRYFRGGMLTNARLLFGPTVRLPDLLLFLHTLNNLFEPHVAVRDAAKMNLPTVGLVDTNCNPCLLTYPVPGNDDSPLAVHLYCRLFQTALTRAKEKRQQVEALYRLQGQKEPGDQGPAHPPGADMSHSL
>sp|Q9Y3D3|RT16_HUMAN 28S ribosomal protein S16, mitochondrial OS=Homo sapiens OX=9606 GN=MRPS16 PE=1 SV=1
MVHLTTLLCKAYRGGHLTLRLALGGCTNRPFYRLVAAHNKCPRDGRFVEQLGSYDPLPNSHGEKLVALNLDRLRHWLGCGAHLSKPMEKLLGLAGFFPLHPMMLTNAERLRRKRAREVLLASQKTDAEATDTEATET
>sp|Q9Y3D3-2|RT16_HUMAN Isoform 2 of 28S ribosomal protein S16, mitochondrial OS=Homo sapiens OX=9606 GN=MRPS16
MVHLTTLLCKAYRGGHLTLRLALGGCTNRPFYRLVAAHNKCPRDGRFVEQLGSYDPLPNSHGEKLVALNLDRLRHWLGCGAHLSKPMEKLLGKTDARFPEQGEERPEQHHFPEDLAPARGRGL
>sp|Q96G79|S35A4_HUMAN Probable UDP-sugar transporter protein SLC35A4 OS=Homo sapiens OX=9606 GN=SLC35A4 PE=1 SV=1
MSVEDGGMPGLGRPRQARWTLMLLLSTAMYGAHAPLLALCHVDGRVPFRPSSAVLLTELTKLLLCAFSLLVGWQAWPQGPPPWRQAAPFALSALLYGANNNLVLYLQRYMDPSTYQVLSNLKLGSTAVLYCLCLRHRLSVRQGLALLLLMAAGACYAAGGLQVPGNTLPSPPPAAAASPMPLHLTPLGLLLLLLYCLLSGLSSVYTELLMKRQRLPLALQNLFLYTFGVLLNLGLHAGGGSGPGLLEGFSGWAALVVLSQALNGLLMSAVMKHGSSLTRLFVVSCSLVVNAVLSAVLLRLQLTAAFFLATLLLGLAMRLYYGSR
>sp|Q13183|S13A2_HUMAN Solute carrier family 13 member 2 OS=Homo sapiens OX=9606 GN=SLC13A2 PE=1 SV=1
MATCWQALWAYRSYLLVFFVPLLLLPLPLLVPSKEAYCAYALLLMALFWCTEALPLAVTALFPLLLFPMMGLVDASEVAVEYLKDSNLLFFGGLLVALAVEHWNLHKRLALRVLLLVGVRPAPLLLGFMLVTAFLSMWLSNTATSAMMVPLAHAVLDQLHSSQASSNVEEGSNNPTFELQEPSPQKEVTKLDNGQALPVTSASSEGRAHLSQKHLHLTQCMSLCVCYSASLGGLATLTGTAPNLVLQGQLNSLFPQNGNVVNFASWFSFAFPTMVLLLLLAWLWLQLLFLGFNFRKNFGLGEKMQEQQQAAYCVLQTEHRLLGPMTFAEKALSLLFVLLVLLWFTREPGFFLGWGNLAFPNAKGESMVSDGTVALFLGLLMFLLPSKFPGLTQDPENPGKLKAPLGLLDWKTVNQKMPWNLVLLLGGGYALAKGSERSGLSEWLGNKLTPLQSVPAPALALLLSLLVATFTECTSNVATTTLFLPLLASMAQALCLHPLYVMLPCTLATSLAFMLPVATPPNALVFSFGDLKVLDMARAGFLLNLLGVLLLALALNSWGLPLFSLHSFPSWAQSNTTAQCLPSLANTTTPSP
>sp|Q13183-2|S13A2_HUMAN Isoform 2 of Solute carrier family 13 member 2 OS=Homo sapiens OX=9606 GN=SLC13A2
MALFWCTEALPLAVTALFPLLLFPMMGLVDASELLQRPFPSSFESPGECQSVGMSVTASHNLGGTVGDSRVFPPLSHVSTCQVAVEYLKDSNLLFFGGLLVALAVEHWNLHKRLALRVLLLVGVRPAPLLLGFMLVTAFLSMWLSNTATSAMMVPLAHAVLDQLHSSQASSNVEEGSNNPTFELQEPSPQKEVTKLDNGQALPVTSASSEGRAHLSQKHLHLTQCMSLCVCYSASLGGLATLTGTAPNLVLQGQLNSLFPQNGNVVNFASWFSFAFPTMVLLLLLAWLWLQLLFLGFNFRKNFGLGEKMQEQQQAAYCVLQTEHRLLGPMTFAEKALSLLFVLLVLLWFTREPGFFLGWGNLAFPNAKGESMVSDGTVALFLGLLMFLLPSKFPGLTQDPENPGKLKAPLGLLDWKTVNQKMPWNLVLLLGGGYALAKGSERSGLSEWLGNKLTPLQSVPAPALALLLSLLVATFTECTSNVATTTLFLPLLASMAQALCLHPLYVMLPCTLATSLAFMLPVATPPNALVFSFGDLKVLDMARAGFLLNLLGVLLLALALNSWGLPLFSLHSFPSWAQSNTTAQCLPSLANTTTPSP
>sp|Q13183-3|S13A2_HUMAN Isoform 3 of Solute carrier family 13 member 2 OS=Homo sapiens OX=9606 GN=SLC13A2
MATCWQALWAYRSYLLVFFVPLLLLPLPLLVPSKEAYCAYALLLMALFWCTEALPLAVTALFPLLLFPMMGLVDASELLQRPFPSSFESPGECQSVGMSVTASHNLGGTVGDSRVFPPLSHVSTCQVAVEYLKDSNLLFFGGLLVALAVEHWNLHKRLALRVLLLVGVRPAPLLLGFMLVTAFLSMWLSNTATSAMMVPLAHAVLDQLHSSQASSNVEEGSNNPTFELQEPSPQKEVTKLDNGQALPVTSASSEGRAHLSQKHLHLTQCMSLCVCYSASLGGLATLTGTAPNLVLQGQLNSLFPQNGNVVNFASWFSFAFPTMVLLLLLAWLWLQLLFLGFNFRKNFGLGEKMQEQQQAAYCVLQTEHRLLGPMTFAEKALSLLFVLLVLLWFTREPGFFLGWGNLAFPNAKGESMVSDGTVALFLGLLMFLLPSKFPGLTQDPENPGKLKAPLGLLDWKTVNQKMPWNLVLLLGGGYALAKGSERSGLSEWLGNKLTPLQSVPAPALALLLSLLVATFTECTSNVATTTLFLPLLASMAQALCLHPLYVMLPCTLATSLAFMLPVATPPNALVFSFGDLKVLDMARAGFLLNLLGVLLLALALNSWGLPLFSLHSFPSWAQSNTTAQCLPSLANTTTPSP
>sp|Q96H72|S39AD_HUMAN Zinc transporter ZIP13 OS=Homo sapiens OX=9606 GN=SLC39A13 PE=1 SV=3
MPGCPCPGCGMAGPRLLFLTALALELLERAGGSQPALRSRGTATACRLDNKESESWGALLSGERLDTWLCSLLGSLMVGLSGVFPLLVLPLEMGTMLRSEAGAWRLKQLLSFALGGLLGNVFLHLLPEAWAYTCSASPGGEGQSLQQQQQLGLWVLAGLLTFLALEKMFLDSKEEGTSQAPNKDPTAAAAALNGGHCLAQPAAEPGLGAVVRSLKVSGYLNLLANTLDNFTHGLAVAASFLVSKKLGLLTTMALLLHELPHEVGDFALLLRAGFDRWSAAKLQLSTALGGLLGAGFALCTQSPKGVVGCSPAAEETAAWVLPFTSGGFLYLALVNVLPDLLEEEDPWRSLQQLLLLCAGLVVMVLFSLFVD
>sp|Q96H72-2|S39AD_HUMAN Isoform 2 of Zinc transporter ZIP13 OS=Homo sapiens OX=9606 GN=SLC39A13
MPGCPCPGCGMAGPRLLFLTALALELLERAGGSQPALRSRGTATACRLDNKESESWGALLSGERLDTWLCSLLGSLMVGLSGVFPLLVLPLEMGTMLRSEAGAWRLKQLLSFALGGLLGNVFLHLLPEAWAYTCSASPGGEGQSLQQQQQLGLWVLAGLLTFLALEKMFLDSKEEGTSQAPNKDPTAAAAALNGGHCLAQPAAEPGLGAVVRSLKVSGYLNLLANTLDNFTHGLAVAASFLVSKKLGLLTTMALLLHELPHEVGDFALLLRAGFDRWSAAKLQLSTALGGLLGAGFALCTQSPKGVEETAAWVLPFTSGGFLYLALVNVLPDLLEEEDPWRSLQQLLLLCAGLVVMVLFSLFVD
>sp|Q86VE3|SATL1_HUMAN Spermidine/spermine N(1)-acetyltransferase-like protein 1 OS=Homo sapiens OX=9606 GN=SATL1 PE=2 SV=4
MNQSGTNQSSLSDSNQAGLNQPSTNSLGMNQMDMNQGSASLYEMNQVDMKQPSMSQAGMRQSGTNLPDLNQPDMKQPDTWQLGRSQPGMLQQELSQLVLSKAGLSQPDPSQPGPSQSGPSQSRMRQLGTNQSGMSQPVMQQLDSQSGGSQPSMRQVGTSQLGTSQLGMSQPGTWQTGLSQPVLRQPNMSPPGMWQPGVQQPGLSQQVPSHPDMSQPGMSQQVPSQPGLRQPDTSQSCKNQTDMSQPDANQSSLSDSNQTGLLQPSPSLLGMNQMDMNQWSASLYEMNQVDMKQPSMSQAGMRQSGTNLPDLNQPGMKQPGTWQLGRSQPGMWPQSLSELVLSEASLSQPGPPQRAPSQSGPRQSSTSQAGTNQSGLSQPVMWQLDMRQSGGSQPSMRQVGTSQSGTSQLGMSQPGTWQTGLSQPVPRQPNKSPPGMWQRGMWQPGMSQQVPSQLGMRQPGTSQSSKNQTGMSHPGRGQPGLWEPGPSQPGLSQQDLNQLVLSQPGLSQPGRSQPSVSQMGMRQTSMDYFQLRHAEAGDCPELLRLLKELAACENMLDAMELTAADLLRDGFGDNPLFYCLLAEVNDQQKPSGKLTVGFAMYYFTYDSWTGKVLYLEDFYVTQAYQGLGLGAEMLKRLSQLALTTQCNCMHFLVVLWNQASLNYYTSRGALDLSSEEGWHLFRFNREELLDMAWEE
>sp|Q86VE3-2|SATL1_HUMAN Isoform 2 of Spermidine/spermine N(1)-acetyltransferase-like protein 1 OS=Homo sapiens OX=9606 GN=SATL1
MNQSGTNQSSLSDSNQAGLNQPSTNSLGMNQMDMNQGSASLYEMNQVDMKQPSMSQAGMRQSGTNLPDLNQPDMKQPDTWQLGRSQPGMLQQELSQLVLSKAGLSQPDPSQPGPSQSGPSQSRMRQLGTNQSGMSQPVMQQLDSQSGGSQPSMRQVGTSQLGTSQLGMSQPGTWQTGLSQPVLRQPNMSPPGMWQPGVQQPGLSQQVPSHPDMSQPGMSQQVPSQPGLRQPDTSQSCKNQTDMSQPDANQSSLSDSNQTGLLQPSPSLLGMNQMDMNQWSASLYEMNQVDMKQPSMSQAGMRQSGTNLPDLNQPGMKQPGTWQLGRSQPGMWPQSLSELVLSEASLSQPGPPQRAPSQSGPRQSSTSQAGTNQSGLSQPVMWQLDMRQSGGSQPSMRQVGTSQSGTSQLGMSQPGTWQTGLSQPVPRQPNKSPPGMWQRGMWQPGMSQQVPSQLGMRQPGTSQSSKNQTGMSHPGRGQPGLWEPGPSQPGLSQQDLNQLVLSQPGLSQPGRSQPSVSQMGMRQTSMDYFQLRHAEAGDCPELLRLLKELAACENMLDAMELTAADLLRDGFGDNPLFYCLLAEVNDQQKPSGKLTVGFAMYYFTYDSWTGKVLYLEDFYVTQAYQDSHHNSM
>sp|Q8IZD0|SAM14_HUMAN Sterile alpha motif domain-containing protein 14 OS=Homo sapiens OX=9606 GN=SAMD14 PE=2 SV=2
MASSKLREPVDEVFDLDLAVPETARLDSSLHKARAQLLAKGRRHRPSRSRLRDSASSAEDGEGSDGPGGKVTDGCGSPLHRLRSPLHSGPGSPAGGSFCLDPPGLRRSLDEDEPPPSPLTRYRPLHNAASHEGLAAASCSPPRSAPSSDSSPSFVRRHPRAEPHSEDDSRDASPPEPASPTLGLDKKTRRKFLDLGVTLRRASTGKSRKEKGSNRLSMGSRESVEGSGRSGGSPFLPFSWFTDSGKGSASSGSTTSPTCSPKHEGFSPKKSASQESTLSDDSTPPSSSPKLPSGPWQEAKCSYPYHTLSQSSDEFLDEPLPPVHHWTSQQVGQWLQSLNLEQYAAEFAARQVDGPQLLQLDGSKLKSLGLSNSHDRALVKRKLKEMAAAAEKERKAQEKAARQREKLRRREQEAKKS
>sp|Q8IZD0-2|SAM14_HUMAN Isoform 2 of Sterile alpha motif domain-containing protein 14 OS=Homo sapiens OX=9606 GN=SAMD14
MASSKLREPVDEVFDLDLAVPETARLDSSLHKARAQLLAKGRRHRPSRSRLRDSASSAEDGEGSDGPGGKVTDGCGSPLHRLRSPLHSGPGSPAGGSFCLDPPGLRRSLDEDEPPPSPLTRYRPLHNAASHEGLAAASCSPPRSAPSSDSSPSFVRRHPRAEPHSEDDSRDASPPEPASPTLGLDKKTRRKFLDLGVTLRRASTGKSRKEKGSNRLSMGSRESVEGSGRSGGSPFLPFSWFTDSGKGSASSGSTTSPTCSPKHEGFSPKKSASQAQLLAHAQEALSNSWCLVQDFGSTQLGMESTLSDDSTPPSSSPKLPSGPWQEAKCSYPYHTLSQSSDEFLDEPLPPVHHWTSQQVGQWLQSLNLEQYAAEFAARQVDGPQLLQLDGSKLKSLGLSNSHDRALVKRKLKEMAAAAEKERKAQEKAARQREKLRRREQEAKKS
>sp|Q9Y6D0|SELK_HUMAN Selenoprotein K OS=Homo sapiens OX=9606 GN=SELENOK PE=1 SV=3
MVYLSNGQVLDSRSQSPWRLSLLTDFFWGLAEFVVLFFKTLLQQDVKKRRSYGNSSDSRYDDGRGPPGNPPRRMGRLNHLRGPSPPPMAGGUGR
>sp|Q8TBE7|S35G2_HUMAN Solute carrier family 35 member G2 OS=Homo sapiens OX=9606 GN=SLC35G2 PE=1 SV=3
MDTSPSRKYPVKKRVKLHPNTVMVKYTSHYPQPGDDGYEELNEGYGNFMEENPKKGLLSEMKKKGRAFFGTMDTLPPPTEDPMLNELGQFQSFAEKNLFQSRKMWLVLFGSALAHGCVALLTRLVSDRSKVPSLELLFLRSVFQVLSVLVVCYYQEAPFGPSGYRLRLFFYGVCNVLSLTCAYTSFSLVPPSNGTTMWRATTTVFSALLAFLLVDEKMAYVDMATVVCSLLGVCLVMLPNLVDEDNSLLNAWKEAFGYTMTVMAGLTTALSMLVYRSLKEKLSMWTALFTFGWTGTLWGLSTMFLLQEPLLPLDGETWSYLLALCVCSTAAFLGVYYALDKFHPALVSTVQHLELVVAMVLQLLVLHLFPSLYDVFGGVLLMLSVFVLAGYKLYWRNLRKQDYQELLDSPLK
>sp|Q8TE54|S26A7_HUMAN Anion exchange transporter OS=Homo sapiens OX=9606 GN=SLC26A7 PE=2 SV=2
MTGAKRKKKSMLWSKMHTPQCEDLLQWCRRRLPLLDWAPHYNLKENLLPDTVSGLMLAVQQVTQGLAFAVLSSVHPVFGLYGSLFPALLYALFGMGHHVATGTFALTSLLSANAVERLVPQNMQNLTTQSNTSVLGLSDFEMQRLHVAAAVSFLGGVLQVAMFVLQLGSATFVVTEPVLSAMTTGAATHVVTSQVKYLLGMKMPYLSGPLGFFYLYAYVFENLKSVRLEALLLSLLSLVVLVLVKELNEQFKRKLKVVLPVDLVLLLAASFACYCTNMENTYGLEVVGHLPQGLPSPRAPPMNLLSAVLTEAFGVALVGYVASLALAQGSAKKFKYSLDDNQEFLAHGLSNLVSSFFFCLPSAAAMGRTAGLYSTGAKTQVACLLSCLFVLLVLYALGPLLYWLPMCVLASLLVVGLKGMLLQFRDLKKYWNVDKLDWGLWVSTYVFTLCFAANVGLLFGVVCTLALVLGRFPRAMTVSLKNMKEMEFKVKTEMDSETLQQVKLLSLNNPLVFLNAKKFYTDLMNMLQKENACNQPLDDLSKCEQNTLLNSLSNGNCNEEASQSCPNEKCYLLLDCSGFTFFDYSGVSMLVEVYMDCKGRSVDVLLAHCTASLLKAMTYYGNLDSEKPLFFESVSAALSHLHSNKNLSKLSDHSEV
>sp|Q8TE54-2|S26A7_HUMAN Isoform 2 of Anion exchange transporter OS=Homo sapiens OX=9606 GN=SLC26A7
MTGAKRKKKSMLWSKMHTPQCEDLLQWCRRRLPLLDWAPHYNLKENLLPDTVSGLMLAVQQVTQGLAFAVLSSVHPVFGLYGSLFPALLYALFGMGHHVATGTFALTSLLSANAVERLVPQNMQNLTTQSNTSVLGLSDFEMQRLHVAAAVSFLGGVLQVAMFVLQLGSATFVVTEPVLSAMTTGAATHVVTSQVKYLLGMKMPYLSGPLGFFYLYAYVFENLKSVRLEALLLSLLSLVVLVLVKELNEQFKRKLKVVLPVDLVLLLAASFACYCTNMENTYGLEVVGHLPQGLPSPRAPPMNLLSAVLTEAFGVALVGYVASLALAQGSAKKFKYSLDDNQEFLAHGLSNLVSSFFFCLPSAAAMGRTAGLYSTGAKTQVACLLSCLFVLLVLYALGPLLYWLPMCVLASLLVVGLKGMLLQFRDLKKYWNVDKLDWGLWVSTYVFTLCFAANVGLLFGVVCTLALVLGRFPRAMTVSLKNMKEMEFKVKTEMDSETLQQVKLLSLNNPLVFLNAKKFYTDLMNMLQKENACNQPLDDLSKCEQNTLLNSLSNGNCNEEASQSCPNEKCYLLLDCSGFTFFDYSGVSMLVEVYMDCKGRSVDVLLAHCTASLLKAMTYYGNLDSEKPLFFESVSAALSHLHSNKASYKLLFDNLDLPTMPPL
>sp|P58743|S26A5_HUMAN Prestin OS=Homo sapiens OX=9606 GN=SLC26A5 PE=1 SV=1
MDHAEENELLAATQRYYVERPLFSHPVLQERLHTKDKVPDSLADKLKQAFTCTPKKLRNLLYMFLPLTKWLPAYKFKEYVLGDLVSGLSTGVLQLPQGLAFAMLAAVPPLFGLYSSFYPVLMYCFLGTSRHLSLGPFAVLSLMLGGVAVRLVPDDLVLPGGVNATNGTEARDALRVKVAMSVTLLSGLLQFCLGVCRFGFVALYLTEPLVRGFTTAAAVHVFTSMLKYLFGVKTKRYSGLFSVVYSTVAVLQNVKNLNVCSLGVGLMVFGLLLGGKEFNERFKEKLPAPLPLEFFAVVMGTGLSAGFNLKESYNVDVVGTLPLGLLPPANPDTSLFHLVYVDALALALVGFSVTLSMAKTLANKHGYQVDGNQELLALGLCNSLGSLFQTFSLSCSLSRSLVQEGTGGKTQLAGCLASLMLLLVLLATGFLFESLPQAVLSALVLVNLKGMFMQFSDLPFFWRTSKLELTLWLTTFVSSLFLGLDYGLLTAVLLALLTVLYRTQSPSYKVLGKLPETDVYLDLDAYEEVKELPGLKLFQLNAPLYYANSDLYSNALKRKTGVNPAVLMGARRKAMRKYAKEVGNANMANATVVKADAEVDGEDATKPEEEDGEVKYPPLVLKSTFPEEMQRFMPPGDNVHTVLLDFTQVNFLDSVGVKTLAGLVKEYGDVGLYVYLAGCSAQVVNDLTRNRFFENPALWELLFHSLHDAVLGSQLREALAEQEASAPPSQEDLEPNATPATPEA
>sp|P58743-2|S26A5_HUMAN Isoform 2 of Prestin OS=Homo sapiens OX=9606 GN=SLC26A5
MDHAEENELLAATQRYYVERPLFSHPVLQERLHTKDKVPDSLADKLKQAFTCTPKKLRNLLYMFLPLTKWLPAYKFKEYVLGDLVSGLSTGVLQLPQGLAFAMLAAVPPLFGLYSSFYPVLMYCFLGTSRHLSLGPFAVLSLMLGGVAVRLVPDDLVLPGGVNATNGTEARDALRVKVAMSVTLLSGLLQFCLGVCRFGFVALYLTEPLVRGFTTAAAVHVFTSMLKYLFGVKTKRYSGLFSVVYSTVAVLQNVKNLNVCSLGVGLMVFGLLLGGKEFNERFKEKLPAPLPLEFFAVVMGTGLSAGFNLKESYNVDVVGTLPLGLLPPANPDTSLFHLVYVDALALALVGFSVTLSMAKTLANKHGYQVDGNQELLALGLCNSLGSLFQTFSLSCSLSRSLVQEGTGGKTQLAGCLASLMLLLVLLATGFLFESLPQAVLSALVLVNLKGMFMQFSDLPFFWRTSKLELTLWLTTFVSSLFLGLDYGLLTAVLLALLTVLYRTQSPSYKVLGKLPETDVYLDLDAYEEVKELPGLKLFQLNAPLYYANSDLYSNALKRKTGVNPAVLMGARRKAMRKYAKEVGNANMANATVVKADAEVDGEDATKPEEEDGEVKYPPLVLKSTFPEEMQRFMPPGDNVHTVLLDFTQVNFLDSVGVKTLAGLVKEYGDVGLYVYLAGCSAFLQR
>sp|P58743-3|S26A5_HUMAN Isoform 3 of Prestin OS=Homo sapiens OX=9606 GN=SLC26A5
MDHAEENELLAATQRYYVERPLFSHPVLQERLHTKDKVPDSLADKLKQAFTCTPKKLRNLLYMFLPLTKWLPAYKFKEYVLGDLVSGLSTGVLQLPQGLAFAMLAAVPPLFGLYSSFYPVLMYCFLGTSRHLSLGPFAVLSLMLGGVAVRLVPDDLVLPGGVNATNGTEARDALRVKVAMSVTLLSGLLQFCLGVCRFGFVALYLTEPLVRGFTTAAAVHVFTSMLKYLFGVKTKRYSGLFSVVYSTVAVLQNVKNLNVCSLGVGLMVFGLLLGGKEFNERFKEKLPAPLPLEFFAVVMGTGLSAGFNLKESYNVDVVGTLPLGLLPPANPDTSLFHLVYVDALALALVGFSVTLSMAKTLANKHGYQVDGNQELLALGLCNSLGSLFQTFSLSCSLSRSLVQEGTGGKTQLAGCLASLMLLLVLLATGFLFESLPQAVLSALVLVNLKGMFMQFSDLPFFWRTSKLELTLWLTTFVSSLFLGLDYGLLTAVLLALLTVLYRTQSFHTEMTRRWRP
>sp|P58743-4|S26A5_HUMAN Isoform 4 of Prestin OS=Homo sapiens OX=9606 GN=SLC26A5
MDHAEENELLAATQRYYVERPLFSHPVLQERLHTKDKVPDSLADKLKQAFTCTPKKLRNLLYMFLPLTKWLPAYKFKEYVLGDLVSGLSTGVLQLPQGLAFAMLAAVPPLFGLYSSFYPVLMYCFLGTSRHLSLGPFAVLSLMLGGVAVRLVPDDLVLPGGVNATNGTEARDALRVKVAMSVTLLSGLLQFCLGVCRFGFVALYLTEPLVRGFTTAAAVHVFTSMLKYLFGVKTKRYSGLFSVVYSTVAVLQNVKNLNVCSLGVGLMVFGLLLGGKEFNERFKEKLPAPLPLEFFAVVMGTGLSAGFNLKESYNVDVVGTLPLGFHTEMTRRWRP
>sp|P58743-5|S26A5_HUMAN Isoform 5 of Prestin OS=Homo sapiens OX=9606 GN=SLC26A5
MDHAEENELLAATQRYYVERPLFSHPVLQERLHTKDKVPDSLADKLKQAFTCTPKKLRNLLYMFLPLTKWLPAYKFKEYVLGDLVSGLSTGVLQLPQGLAFAMLAAVPPLFGLYSSFYPVLMYCFLGTSRHLSLGPFAVLSLMLGGVAVRLVPDDLVLPGGVNATNGTEARDALRVKVAMSVTLLSGLLQFCLGVCRFGFVALYLTEPLVRGFTTAAAVHVFTSMLKYLFGVKTKRYSGLFSVVYSTVAVLQNVKNLNVCSLGVGLMVFGLLLGGKEFNERFKEKLPAPLPLEFFAVVMGTGLSAGFNLKESYNVDVVGTLPLGLLPPANPDTSLFHLVYVDALALALVGFSVTLSMAKTLANKHGYQVDGNQELLALGLCNSLGSLFQTFSLSCSLSRSLVQEGTGGKTQLAGCLASLMLLLVLLATGFLFESLPQTLWLTTFVSSLFLGLDYGLLTAVLLALLTVLYRTQSPSYKVLGKLPETDVYLDLDAYEEVKELPGLKLFQLNAPLYYANSDLYSNALKRKTGVNPAVLMGARRKAMRKYAKEVGNANMANATVVKADAEVDGEDATKPEEEDGEVKYPPLVLKSTFPEEMQRFMPPGDNVHTVLLDFTQVNFLDSVGVKTLAGLVKEYGDVGLYVYLAGCSAQVVNDLTRNRFFENPALWELLFHSLHDAVLGSQLREALAEQEASAPPSQEDLEPNATPATPEA
>sp|P58743-6|S26A5_HUMAN Isoform 6 of Prestin OS=Homo sapiens OX=9606 GN=SLC26A5
MDHAEENELLAATQRYYVERPLFSHPVLQERLHTKDKVPDSLADKLKQAFTCTPKKLRNLLYMFLPLTKWLPAYKFKEYVLGDLVSGLSTGVLQLPQGLAFAMLAAVPPLFGLYSSFYPVLMYCFLGTSRHLSLGPFAVLSLMLGGVAVRLVPDDLVLPGGVNATNGTEARDALRVKVAMSVTLLSGLLQFCLGVCRFGFVALYLTEPLVRGFTTAAAVHVFTSMLKYLFGVKTKRYSGLFSVVYSTVAVLQNVKNLNVCSLGVGLMVFGLLLGGKEFNERFKEKLPAPLPLEFFAVVMGTGLSAGFNLKESYNVDVVGTLPLGLLPPANPDTSLFHLVYVDALALALVGFSVTLSMAKTLANKHGYQVDGNQELLALGLCNSLGSLFQTFSLSCSLSRSLVQEGTGGKTQLAGCLASLMLLLVLLATGFLFESLPQTLWLTTFVSSLFLGLDYGLLTAVLLALLTVLYRTQSPSYKVLGKLPETDVYLDLDAYEEVKELPGLKLFQLNAPLYYANSDLYSNALKRKTGVNPAVLMGARRKAMRKYAKEVGNANMANATVVKATQDAEVDGEDATKPEEEDGEVKYPPLVLKSTFPEEMQRFMPPGDNVHTVLLDFTQVNFLDSVGVKTLAGLVKEYGDVGLYVYLAGCSAQVVNDLTRNRFFENPALWELLFHSLHDAVLGSQLREALAEQEASAPPSQEDLEPNATPATPEA
>sp|Q8WW01|SEN15_HUMAN tRNA-splicing endonuclease subunit Sen15 OS=Homo sapiens OX=9606 GN=TSEN15 PE=1 SV=1
MEERGDSEPTPGCSGLGPGGVRGFGDGGGAPSWAPEDAWMGTHPKYLEMMELDLGDATQVYVAFLVYLDLMESKSWHEVNCVGLPELQLLCLVGTELEGEGLQTVVPTPLTASLSHNRLRELLKASRKLQGDPDLPMSFTLALVESDSTLVYYKLTDGFMLPDPQNLSLRR
>sp|Q8WW01-2|SEN15_HUMAN Isoform 2 of tRNA-splicing endonuclease subunit Sen15 OS=Homo sapiens OX=9606 GN=TSEN15
MEERGDSEPTPGCSGLGPGGVRGFGDGGGAPSWAPEDAWMGTHPKYLEMMELDLGDATQVYVAFLVYLDLMESKSWHEVNCVGLPELQLLCLVGTELEGEGLQTVVPTPLTASLSHNRLFLLEDDLHVS
>sp|Q9Y3P8|SIT1_HUMAN Signaling threshold-regulating transmembrane adapter 1 OS=Homo sapiens OX=9606 GN=SIT1 PE=1 SV=1
MNQADPRLRAVCLWTLTSAAMSRGDNCTDLLALGLPSLTQAWGLWVLLGAVTLLFLLSLAAHLSQWTRGRSRSHPGQGRSGESVEEVPLYGNLHYLQTGRLSQDPEPDQQDPTLGGPARAAEEVMCYTSLQLRPPQGRLPGPGTPVKYSEVVLDSEPKSQASGPEPELYASVCAQTRRARASFPDQAYANSQPAAS
>sp|O00241|SIRB1_HUMAN Signal-regulatory protein beta-1 OS=Homo sapiens OX=9606 GN=SIRPB1 PE=1 SV=5
MPVPASWPHLPSPFLLMTLLLGRLTGVAGEDELQVLQPEKSVSVAAGESATLRCAMTSLLPVGPLMWFRGAGAGRELLYNQKEGHFPRVTTVSELTKRNNLDFSLSLSNLTPADAGTYYCVKFRKGSPDDVEFKSGAGTELSVRAKPSAPVVSGPAVRATPEHTVSFTCESHGFSPRDLTLKWFKNGNELSDFQTNVDPAGDSVSYSLHSTARVVLTRGDVHSQVLCELAHLTLQGDPLRGTANLSEALRVPPTLEVTQQPMRAENQANVTCQVSNFYPRGLQLTWLENGNVSRTETASTLLENKDGTYNWMSWLLVNTCAHRDDVVLTCQVEHDGQQAVSKSYALELSAHQKEHGSDLTHEAALAPTAPLLVALLLGPKLLLVVGVSALYLCWKQKA
>sp|O00241-2|SIRB1_HUMAN Isoform 2 of Signal-regulatory protein beta-1 OS=Homo sapiens OX=9606 GN=SIRPB1
MPVPASWPHLPSPFLLMTLLLGRLTGVAGEDELQVLQPEKSVSVAAGESATLRCAMTSLLPVGPLMWFRGAGAGRELLYNQKEGHFPRVTTVSELTKRNNLDFSLSLSNLTPADAGTYYCVKFRKGSPDDVEFKSGAGTELSVREAALAPTAPLLVALLLGPKLLLVVGVSALYLCWKQKA
>sp|Q9NY99|SNTG2_HUMAN Gamma-2-syntrophin OS=Homo sapiens OX=9606 GN=SNTG2 PE=1 SV=2
MGTEGPPPPAASRGRQGCLLVPARTKTTLALLYDEESENAYDLRLKLTKEVLTLQKQDVVCVGGSHQGRNRRTVTLRRQPVGGLGLSLKGGSEHNVPVVLSKLFEDQAADQTGMLFVGDAVLQVNGLHVENATHEEVVHLLRNAGDEVTLTVEYLREAPAFLKLPLGSPGPSSDHSSGASSPLFDSGLHLNGNSSTTAPSSPSSPLAKDPRYEKRWLDTLSVPLSMARLSRYKAGTEKLRWNAFEVLALDGVSSGLLRFYTAQDGTDWLRAVSANLRELTLQNMKMANKCCSPSDQVVHMGWVNEKLQGADSSQTFRPKFLALKGPSFYVFSTPPVSTFDWVRAERTYHLCEVLFKVHKFWLTEDCWLQANLYLGLQDFDFEDQRPYCFSLVAGHGKSHVFNVELGSELAMWEKSFQRATFMEVQRTGSRTYMCSWQGEMLCFTVDFALGFTCFESKTKNVLWRFKFSQLKGSSDDGKTRVKLLFQNLDTKQLETKELEFQDLRAVLHCLHSFLAAKVASVDPGFMDSQSLARKYMYSS
>sp|Q9NY99-2|SNTG2_HUMAN Isoform 2 of Gamma-2-syntrophin OS=Homo sapiens OX=9606 GN=SNTG2
MGTEGPPPPAASRGRQGCLLVPARTKTTLALLYDEESENAYDLRLKLTKEVLTLQKQDVVCVGGSHQGRNAPSSPSSPLAKDPRYEKRWLDTLSVPLSMARLSRYKAGTEKLRWNAFEVLALDGVSSGLLRFYTAQDGTDWLRAVSANLRELTLQNMKMANKCCSPSDQVVHMGWVNEKLQGADSSQTFRPKFLALKGPSFYVFSTPPVSTFDWVRAERTYHLCEVLFKVHKFWLTEDCWLQANLYLGLQDFDFEDQRPYCFSLVAGHGKSHVFNVELGSELAMWEKSFQRATFMEVQRTGSRTYMCSWQGEMLCFTVDFALGFTCFESKTKNVLWRFKFSQLKGSSDDGKTRVKLLFQNLDTKQLETKELEFQDLRAVLHCLHSFLAAKVASVDPGFMDSQSLARKYMYSS
>sp|Q8IZP2|ST134_HUMAN Putative protein FAM10A4 OS=Homo sapiens OX=9606 GN=ST13P4 PE=5 SV=1
MDPRKVNELRAFVKMCKKDPSLLHTQEMRFLREWVESMGGTATQKAKSEENTKEEKPDSKVEEDLKADEPSSEESDLELDKEGVLEPDTDAPQEMGDENAELTEEVMDQANDKKVAALEALNDGELQKALDLFTDALKLNPRLALLYAKRASVFVKLQKPNAALRDCDRALELNPDSAQPYKRRGKAHRLLGHWEEAAHDLALACKFDYDEDASAMLKEVQPRAQKLAEHQRKYERKREE
>sp|Q13425|SNTB2_HUMAN Beta-2-syntrophin OS=Homo sapiens OX=9606 GN=SNTB2 PE=1 SV=1
MRVAAATAAAGAGPAMAVWTRATKAGLVELLLRERWVRVVAELSGESLSLTGDAAAAELEPALGPAAAAFNGLPNGGGAGDSLPGSPSRGLGPPSPPAPPRGPAGEAGASPPVRRVRVVKQEAGGLGLSLKGGRENRMPLLLSKLFPGLAADQSRALRLGDALLSVNGTDLRQATHDQAVQALKRAGKEVLLEVKFLREVTPYLKKPSLVSDLPWEGAAPQSPSFSGSEDSGSPKHQNSTKDRKLLPLKMCFAARNLSMPDLENRLLELHSPDSRNTLLLRCKDTATAHSWFVALHTNLMALLPQVLAELNAMLGATSTAGGSKEVKHLAWLAEQAKLDGGRQQWRPVLMAVTEKDLLLYDCMPWTRDAWASPCHSYPLVATRLVHSGSGCRSPSLGSDLTFATRTGSRQGLEMHLFRVETHRDLSSWTRLLVQGCHAAAELLKEVSLGCMLNGQEVRLTLHYENGFTLSRENGGSSSLLYRYPFERLKMSADDGLRNLYLDFGGPEGELTMDLHSCPKPLVFVLHTFLSAKVTRMGLLV
>sp|Q13425-2|SNTB2_HUMAN Isoform 2 of Beta-2-syntrophin OS=Homo sapiens OX=9606 GN=SNTB2
MRVAAATAAAGAGPAMAVWTRATKAGLVELLLRERWVRVVAELSGESLSLTGDAAAAELEPALGPAAAAFNGLPNGGGAGDSLPGSPSRGLGPPSPPAPPRGPAGEAGASPPVRRVRVVKQEAGGLGLSLKGGRENRMPLLLSKLFPGLAADQSRALRLGDALLSVNGTDLRQATHDQAVQALKRAGKEVLLEVKFLREVTPYLKKPSLVSDLPWEGAAPQSPSFSGSEDSGSPKHQNSTKDRKLLPLKMCFAARNLSMPDLENRQN
>sp|Q9Y3M8|STA13_HUMAN StAR-related lipid transfer protein 13 OS=Homo sapiens OX=9606 GN=STARD13 PE=1 SV=2
MFSQVPRTPASGCYYLNSMTPEGQEMYLRFDQTTRRSPYRMSRLLARHQLVTKLQQELEAKEACDWLRAAGFPQYAQLYEDSQFPLNLVAVKNDHDFLEKDLVEPLCRRLNTLNKCASMKLDVNFQRKKGDDSDEEDLCLSNKWTFQRTSRRWSRVDDLYTLLPRGDRNGSPGGTGMRNTTSSESVLTDLSEPEVCSLHSESSGGSDSRSQPGQCCTDNPVMLDAPLVSSSLPQPPRDVLNHPFHPKNEKPTRARAKSFLKRMETLRGKGAHGRHKGSGRTGGLVLSGPMLQQEPESFKAMQCLQLPNGDLQNSPPPACRKGLPCSGKSSGESSPSEHSSSGVSTPCLKERKCHEANKRGGMYLEDLDVLAGTALPDAGDQSRMHEFHSQENLVVHLPKDHKPGTFPKALSLESLSPTDSSNGVNWRTGSLSLGREQVPGAREPRLMASCHRASRVSLYDNVPGSHLYASTGDLLDLEKDDLFPHLDDLLQHVNGLQEVVDDWSKDVLPELQTHDTLVGEPGLSTFPSPNQLTLDFEGNSVSEGRTTPSDVERDVTSLNESEPPGVRDRRDSGVGASLTRPNRRLRWNSFQLSHQPRPAPASPHLSSQTASQLSLLQRFSLLRLTALMEKHSMSNKHGWTWSVPKFMKRMKVPDYKDKAVFGVPLLVHVQRTGQPLPQSLQQALRYLRSNCLDQVGLFRKSGVKSRLHALRQMNENFPENVNYEDQSAYDVADMVKQFFRDLPEPLFTNKLSETFLHLYQYVSKEQRLQAVQAALLLLADENREVLQTLLCFLNDVVNLVEENQMTPMNLAVCLAPSLFHLNLLKKESSPRVLQKKYATGKPDQKDLNENLAAAQGLAHMLMECDRLFEVPHELVAQSRNSYVEAELHVPTLEELGTQLEESGATFHTYLNHLLQGLQKEAKEKFKGWVTCSSTDNTDLAFKKVGDGNPLKLWKASVEVEAPPSVVLNRVLRERHLWDEDFVQWKVVETLDRQTELYQYVLNSMAPHPSRDFVVLRTWKTDLPKGMCTLVSLSVEHEEAQLLGGVRAVVMDSQYLLEPCGSGKSRLTHLCRLDLKGHSPEWYSKGFGHLCAAEVARLRNSFQPLLAEGPETKL
>sp|Q9Y3M8-2|STA13_HUMAN Isoform 2 of StAR-related lipid transfer protein 13 OS=Homo sapiens OX=9606 GN=STARD13
MLEPSSVLHANVNQAPLWCLVLRWCRECKDTVCGGKQKSRVNHTFQRRELEAKEACDWLRAAGFPQYAQLYEDSQFPLNLVAVKNDHDFLEKDLVEPLCRRLNTLNKCASMKLDVNFQRKKGDDSDEEDLCLSNKWTFQRTSRRWSRVDDLYTLLPRGDRNGSPGGTGMRNTTSSESVLTDLSEPEVCSLHSESSGGSDSRSQPGQCCTDNPVMLDAPLVSSSLPQPPRDVLNHPFHPKNEKPTRARAKSFLKRMETLRGKGAHGRHKGSGRTGGLVLSGPMLQQEPESFKAMQCLQLPNGDLQNSPPPACRKGLPCSGKSSGESSPSEHSSSGVSTPCLKERKCHEANKRGGMYLEDLDVLAGTALPDAGDQSRMHEFHSQENLVVHLPKDHKPGTFPKALSLESLSPTDSSNGVNWRTGSLSLGREQVPGAREPRLMASCHRASRVSLYDNVPGSHLYASTGDLLDLEKDDLFPHLDDLLQHVNGLQEVVDDWSKDVLPELQTHDTLVGEPGLSTFPSPNQLTLDFEGNSVSEGRTTPSDVERDVTSLNESEPPGVRDRRDSGVGASLTRPNRRLRWNSFQLSHQPRPAPASPHLSSQTASQLSLLQRFSLLRLTALMEKHSMSNKHGWTWSVPKFMKRMKVPDYKDKAVFGVPLLVHVQRTGQPLPQSLQQALRYLRSNCLDQVGLFRKSGVKSRLHALRQMNENFPENVNYEDQSAYDVADMVKQFFRDLPEPLFTNKLSETFLHLYQYVSKEQRLQAVQAALLLLADENREVLQTLLCFLNDVVNLVEENQMTPMNLAVCLAPSLFHLNLLKKESSPRVLQKKYATGKPDQKDLNENLAAAQGLAHMLMECDRLFEVPHELVAQSRNSYVEAELHVPTLEELGTQLEESGATFHTYLNHLLQGLQKEAKEKFKGWVTCSSTDNTDLAFKKVGDGNPLKLWKASVEVEAPPSVVLNRVLRERHLWDEDFVQWKVVETLDRQTELYQYVLNSMAPHPSRDFVVLRTWKTDLPKGMCTLVSLSVEHEEAQLLGGVRAVVMDSQYLLEPCGSGKSRLTHLCRLDLKGHSPEWYSKGFGHLCAAEVARLRNSFQPLLAEGPETKL
>sp|Q9Y3M8-3|STA13_HUMAN Isoform 3 of StAR-related lipid transfer protein 13 OS=Homo sapiens OX=9606 GN=STARD13
MKLDVNFQRKKGDDSDEEDLCLSNKWTFQRTSRRWSRVDDLYTLLPRGDRNGSPGGTGMRNTTSSESVLTDLSEPEVCSLHSESSGGSDSRSQPGQCCTDNPVMLDAPLVSSSLPQPPRDVLNHPFHPKNEKPTRARAKSFLKRMETLRGKGAHGRHKGSGRTGGLVLSGPMLQQEPESFKAMQCLQLPNGDLQNSPPPACRKGLPCSGKSSGESSPSEHSSSGVSTPCLKERKCHEANKRGGMYLEDLDVLAGTALPDAGDQSRMHEFHSQENLVVHLPKDHKPGTFPKALSLESLSPTDSSNGVNWRTGSLSLGREQVPGAREPRLMASCHRASRVSLYDNVPGSHLYASTGDLLDLEKDDLFPHLDDLLQHVNGLQEVVDDWSKDVLPELQTHDTLVGEPGLSTFPSPNQLTLDFEGNSVSEGRTTPSDVERDVTSLNESEPPGVRDRRDSGVGASLTRPNRRLRWNSFQLSHQPRPAPASPHLSSQTASQLSLLQRFSLLRLTALMEKHSMSNKHGWTWSVPKFMKRMKVPDYKDKAVFGVPLLVHVQRTGQPLPQSLQQALRYLRSNCLDQVGLFRKSGVKSRLHALRQMNENFPENVNYEDQSAYDVADMVKQFFRDLPEPLFTNKLSETFLHLYQYVSKEQRLQAVQAALLLLADENREVLQTLLCFLNDVVNLVEENQMTPMNLAVCLAPSLFHLNLLKKESSPRVLQKKYATGKPDQKDLNENLAAAQGLAHMLMECDRLFEVPHELVAQSRNSYVEAELHVPTLEELGTQLEESGATFHTYLNHLLQGLQKEAKEKFKGWVTCSSTDNTDLAFKKVGDGNPLKLWKASVEVEAPPSVVLNRVLRERHLWDEDFVQWKVVETLDRQTELYQYVLNSMAPHPSRDFVVLRTWKTDLPKGMCTLVSLSVEHEEAQLLGGVRAVVMDSQYLLEPCGSGKSRLTHLCRLDLKGHSPEWYSKGFGHLCAAEVARLRNSFQPLLAEGPETKL
>sp|Q9Y3M8-4|STA13_HUMAN Isoform 4 of StAR-related lipid transfer protein 13 OS=Homo sapiens OX=9606 GN=STARD13
MSTGTQPKTKVLSDKRPKERVELEAKEACDWLRAAGFPQYAQLYEDSQFPLNLVAVKNDHDFLEKDLVEPLCRRLNTLNKCASMKLDVNFQRKKGDDSDEEDLCLSNKWTFQRTSRRWSRVDDLYTLLPRGDRNGSPGGTGMRNTTSSESVLTDLSEPEVCSLHSESSGGSDSRSQPGQCCTDNPVMLDAPLVSSSLPQPPRDVLNHPFHPKNEKPTRARAKSFLKRMETLRGKGAHGRHKGSGRTGGLVLSGPMLQQEPESFKAMQCLQLPNGDLQNSPPPACRKGLPCSGKSSGESSPSEHSSSGVSTPCLKERKCHEANKRGGMYLEDLDVLAGTALPDAGDQSRMHEFHSQENLVVHLPKDHKPGTFPKALSLESLSPTDSSNGVNWRTGSLSLGREQVPGAREPRLMASCHRASRVSLYDNVPGSHLYASTGDLLDLEKDDLFPHLDDLLQHVNGLQEVVDDWSKDVLPELQTHDTLVGEPGLSTFPSPNQLTLDFEGNSVSEGRTTPSDVERDVTSLNESEPPGVRDRRDSGVGASLTRPNRRLRWNSFQLSHQPRPAPASPHLSSQTASQLSLLQRFSLLRLTALMEKHSMSNKHGWTWSVPKFMKRMKVPDYKDKAVFGVPLLVHVQRTGQPLPQSLQQALRYLRSNCLDQVGLFRKSGVKSRLHALRQMNENFPENVNYEDQSAYDVADMVKQFFRDLPEPLFTNKLSETFLHLYQYVSKEQRLQAVQAALLLLADENREVLQTLLCFLNDVVNLVEENQMTPMNLAVCLAPSLFHLNLLKKESSPRVLQKKYATGKPDQKDLNENLAAAQGLAHMLMECDRLFEVPHELVAQSRNSYVEAELHVPTLEELGTQLEESGATFHTYLNHLLQGLQKEAKEKFKGWVTCSSTDNTDLAFKKVGDGNPLKLWKASVEVEAPPSVVLNRVLRERHLWDEDFVQWKVVETLDRQTELYQYVLNSMAPHPSRDFVVLRTWKTDLPKGMCTLVSLSVEHEEAQLLGGVRAVVMDSQYLLEPCGSGKSRLTHLCRLDLKGHSPEWYSKGFGHLCAAEVARLRNSFQPLLAEGPETKL
>sp|Q9Y3M8-5|STA13_HUMAN Isoform 5 of StAR-related lipid transfer protein 13 OS=Homo sapiens OX=9606 GN=STARD13
MLEPSSVLHANVNQAPLWCLVLRWCRECKDTVCGGKQKSRVNHTFQRRELEAKEACDWLRAAGFPQYAQLYEDSQFPLNLVAVKNDHDFLEKDLVEPLCRRLNTLNKCASMKLDVNFQRKKGDDSDEEDLCLSNKWTFQRTSRRWSRVDDLYTLLPRGDRNGSPGGTGMRNTTSSESVLTDLSEPEVCSLHSESSGGSDSRSQPGQCCTDNPVMLDAPLVSSSLPQPPRDVLNHPFHPKNEKPTRARAKSFLKRMETLRGKGAHGRHKGSGRTGGLVLSGPMLQQEPESFKAMQCLQLPNGDLQNSPPPACRKGLPCSGKSSGESSPSEHSSSGVSTPCLKERKCHEANKRGGMYLEDLDVLAGTALPDAGDQSRMHEFHSQENLVVHLPKDHKPGTFPKALSLESLSPTDSSNGVNWRTGSLSLGREQVPGAREPRLMASCHRASRVSLYDNVPGSHLYASTGDLLDLEKDDLFPHLDDLLQHVNGLQEVVDDWSKDVLPELQTHDTLVGEPGLSTFPSPNQLTLDFEGNSVSEGRTTPSDVERDVTSLNESEPPGVRDRRDSGVGASLTRPNRRLRWNSFQLSHQPRPAPASPHLSSQTASQLSLLQRFSLLRLTALMEKHSMSNKHGWTWSVPKFMKRMKVPDYKDKAVFGVPLLVHVQRTGQPLPQSLQQALRYLRSNCLDQE
>sp|Q92783|STAM1_HUMAN Signal transducing adapter molecule 1 OS=Homo sapiens OX=9606 GN=STAM PE=1 SV=3
MPLFATNPFDQDVEKATSEMNTAEDWGLLLDLCDKVGQSRTGPKDCLRSLMRRVNHKDPHVAMQALTLLGACVSNCGKLFHLEVCSRDFASEVSNVLNKGHPKVCEKLKALMVEWTDEFKNDPQLSLLSAMLKNLKEQGVTFPALGSQAAEQAKASPALVAKDPGTVANKKEEEDLAKALELSLKEQRQQSTTLSTLYPSTSSLLTNHQHEGRKVRALYDFEAAEDNELTFKAGELLTVLDDSDPNWWKGETHQGLGLFPSNFVTADLTAEPEMLKTEKKTVQFSDDVQVETLEPEPEPAFLDEDKMDQLLQMLQSTDPSDDQPDLPELLHLEAMCHQMGPLLDEKLEDLDRKHSELSELNVKVMEALSLYTKLMNEDPMYSMYAKLQNQPYYMQSSGVSGSQVYAGPPPSGAYLVAGNAQMSHLQSYSLPPEQLSSLSQAVVPPSANPALPSQQTQAAYPNTMVSSVQGNTYPSQAPVYSPPPAATAAAATADVTLYQNAGPNMPQVPNYNLTSSTLPQPGGSQQPPQPQQPYSQKALL
>sp|Q92783-2|STAM1_HUMAN Isoform 2 of Signal transducing adapter molecule 1 OS=Homo sapiens OX=9606 GN=STAM
MPLFATNPFDQDVEKATSEMNTAEDWGLLLDLCDKVGQSRTGPKDCLRSLMRRVNHKDPHVAMQALTLLGACVSNCGKLFHLEVCSRDFASEVSNVLNKGHPKVCEKLKALMVEWTDEFKNDPQLSLLSAMLKNLKEQGVTFPALGSQAAEQAKASPALVAKDPGTVANKKEEEDLAKALELSLKEQRQQSTTLSTLYPSTSSLLTNHQHEGRKVRALYDFEAAEDNELTFKAGELLTVLDDSDPNWWKGETHQGLGLFPSNFVTADLTAEPEMLKTEKKTVQFSDDVQVETLEPEPEPAFLDEDKMDQLLQMLQSTDPSDDQPDLPELLHLEAMCHQMGPLLDEKLEDLDRKHSELSELNVKVMEALSLYTKLMNEDPMYSMYAKLQNQPGSGPTLRKPSPS
>sp|Q9BRV3|SWET1_HUMAN Sugar transporter SWEET1 OS=Homo sapiens OX=9606 GN=SLC50A1 PE=1 SV=1
MEAGGFLDSLLYGACVVFTLGMFSAGLSDLRHMRMTRSVDNVQFLPFLTTEVNNLGWLSYGALKGDGLLLVVNTVGAALQTLYLLAYLHYCPRKRVVLLQTATLLGVLLLGYGYFWLLVPNPEARLQQLGLFCSVFTLSMYLSPLADLAKVLQTKSTQCLSYPLTLATLLTSASWCLYGFRLRDPYLMVSNFPGLVTSFLRFWLFWKYPQEQDRNYWLLQT
>sp|Q9BRV3-2|SWET1_HUMAN Isoform 2 of Sugar transporter SWEET1 OS=Homo sapiens OX=9606 GN=SLC50A1
MRGLHPWHVLRRPLGPQAHANDPECGQRPVPALSHHGSQRVVLLQTATLLGVLLLGYGYFWLLVPNPEARLQQLGLFCSVFTLSMYLSPLADLAKVLQTKSTQCLSYPLTLATLLTSASWCLYGFRLRDPYLMVSNFPGLVTSFLRFWLFWKYPQEQDRNYWLLQT
>sp|Q9BRV3-3|SWET1_HUMAN Isoform 3 of Sugar transporter SWEET1 OS=Homo sapiens OX=9606 GN=SLC50A1
MEAGGFLDSLLYGACVVFTLGMFSAGLSDLRHMRMTRSVDNVQFLPFLTTEVNNLGWLSYGALKGDGLLLVVNTVGAALQTLYLLAYLHYCPRKAKVLQTKSTQCLSYPLTLATLLTSASWCLYGFRLRDPYLMVSNFPGLVTSFLRFWLFWKYPQEQDRNYWLLQT
>sp|O43776|SYNC_HUMAN Asparagine--tRNA ligase, cytoplasmic OS=Homo sapiens OX=9606 GN=NARS1 PE=1 SV=1
MVLAELYVSDREGSDATGDGTKEKPFKTGLKALMTVGKEPFPTLYVDSQKENERWNVLSKSQLKNLKKMWHREQMKSESREKKEAEDSLRREKNLEEAKKLTLKNDPSLPEPKCVKLGALEGYRGQRVKVFGWVHRLRRQGKNLMFLVLRDGTGYLQCVLADELCQCYNGVLLSTESSVAVYGMLNLTPKGKQAPGGHELSCDFWELLGLAPAGGADNLLNEESDVDVQLNNRHMMLRGENMSKLLKARSMVTRCFRDHFFDRGYYEVTPPTLVQTQVEGGATLFKLDYFGEEAFLTQSSQLYLETCLPALGDVFCLAQSYRAEQSRTRRHLAEYTHVEAECPFLTFDDLLNRLEDLVCDVVDRLLKSPAGSLVHELNPNFQPPKRPFKRMNYSDALVWLKEHDVKKEDGTFYEFGEDLPEAPERLMTDTLNEPLLLCRFPVELKSFYMQRCPEDSRLTESVDVLMPNVGELVGGSMRLFDSEELLAGYKREGLDPTPYYWYTDQRKYGTCPHGGYGLGLERFLTWLLNRYHLRDVCLYPRFVQRCTP
>sp|O43776-2|SYNC_HUMAN Isoform 2 of Asparagine--tRNA ligase, cytoplasmic OS=Homo sapiens OX=9606 GN=NARS1
MVLAELYVSDREGSDATGDGTKEKPFKTGLKALMTVGKEPFPTLYVDSQKENERWNVLSKSQLKNLKKMWHREQMKSESREKKEAEDSLRREKNLEEAKKLTLKNDPSLPEPKCVKLGALEGYRGQRVKVFGWVHRLRRQVSVLQWSSLVHGEQCCSVWNAKSYPKGQAGSRWP
>sp|Q96LR4|TAFA4_HUMAN Chemokine-like protein TAFA-4 OS=Homo sapiens OX=9606 GN=TAFA4 PE=1 SV=1
MRSPRMRVCAKSVLLSHWLFLAYVLMVCCKLMSASSQHLRGHAGHHQLKQGTCEVVAVHRCCNKNRLEERSQTVKCSCFPGQVAGTTRAQPSCVEASLVLQKWWCHMNPCLEGEDCKVLPDYSGWSCSSGNKVKTTKVTR
>sp|Q5VWN6|TASO2_HUMAN Protein TASOR 2 OS=Homo sapiens OX=9606 GN=TASOR2 PE=1 SV=1
MAPPAHKSLLERSENVLMSPWKGKLLVQDRMLCDLALWSTYGAMLPTQLPQELDFKYVMKVSSLKKRLPEAAFRKQNYLEEKVCFQDLCFNLYEVELSNRQGENLDKLTECLKNKQLALLKCLEDRGFFLLLTSSALLSEPDFGGKQMGLHGLHLFRSPLSTGVKDLKVEDDLSMKVLPLLSTLNCALLETKKSLPEERLHPNTLVKRHFQELYKADRSPSLSVAPQDRMKDPTFLGKLPSGFDLLPPAEKCPSESLTQLNSYFSDPSAYLLEVSTALDLLAEHPQSPCVSDGLCDAGFSLVMTPDPEFLVSEAEVRKETETKKDSEEMLKAKKRVFPLSPASNLRVQPKRKASMPHMVQSKKVNLCRPFPKRTASRADNSSDSPTTLKLVKGQFPQKRKRGAEVLTAQFVQKTKLDRKNQEAPLSKDVPVPTNAKRARKQEKSPVKTVPRAKPPVKKSPQKQRVNLVKGNENPRNRKQLQPVKGETASKLQSELSRGCQEDGLSLNSVQPENTTAAHNDLPENSLVNYDSQALNMLADLALSSATSSTPVSEARNLHCSSELPQNDVLLSKENSLRGTSDHEYHRGVKTQKGELLPNPSSDRKSNSGSDLTVSQDEESLVPCSQAPAKAQSALTEEMLESSDASQSSSVSVEHSYALLLTEHSKKHLQERELLSPLFPRNGTKSPEAATPVGKVMPFRHQPGLLLQQKPPDDPVVKPKDRPPSARVKKSSCSRLVLSCDDSVKLTFKCETEYAFSLDSKYTNNPLEKTVVRALHGPWNTDLPDNVEEVKLLLHMWVALFYSNQNKLLRSSRKVVEHSNPAKYVSLNSTLESCELRELEESLGLEKCSADSLLETNELSRAHAAEVSFRDPNCLLPFLKTPLTQGLELCVQNEQKKTFARECDPDTQEDQNFLCSYNNEVTGEEAKQESLETSNLVLSGLGSTQTNGPSVPSEEELVQPLDSTRVASYSGTVTQATFTRTYDGPGSQPVLCQSSVYGTLENKVDLLDAAVQTKTGTLQDLLQHGSPLNNECHPSLERKDDNMGCAVLNPEPLTLTFEKNAHVPLQTEGVNTADERTTFKKELLKQVSPAASLRHPVSTSENARTQGLRDLPSLVVAGQKGTKYLCASSVGGETLDKAVCSLQKETPLPVSLPSDKTMVMEALSLAKSSSHLSPSEEVRCTQDFLSQTQSLLGLSSEGLLELTQVEVDSSSASTTLGRQCSLNCLSSGCHTSGDSLELRKNHKNGPNTENMNLEAFDSVFLKQTSLSVSREVSLELSEEDSDLDLALTLSPPTSPREEMPAGELEQFEEAPFSNLELQDVAEELGEPEEVALTESREVSSADNVSVYPSVSEEPVENKERKGDNLQPVTLLLSKENCTLELAEELNVTSDFPFDSVLEEVSPASSPEPPVPVKETRPYQAVTPCLLKLHGTQCEKSNQLSQCESEDLGLTEKENVFVGPTHPVGQDNFTQVQQMQVSAEMPLLLTDHPGRTGRPTLPGKVTEELVSSEHDEGLSFSGKVQCYGRELNQPASAAKCTGDFSPSPEKLVKSGNPLQPVSLENRNLDLKHLVLESSEPPFGPRNVLENKSLSDTLVSTTAPSGLVNVSVKQQTSPKSSQNHLFPGDLKTDEGLYLQVKSLTAASVDGAYSTQGCMCSVVPTLCSSSDNATLTHYVRPLNAEPVFQAQELPAGRMASLLKNGEPEAELHKETTGPGTAGPQSNTTSSLKGERKALHTLQDVSTCETKELLNVGVSSLCAGPYQNTADTKENLSKEPLASFVSESFDTSVCGLATEHVELENSGEGLRAEAGSETLGRDGEVGVNSDMHYELSGDSDLDLLGDCRNPRLDLEDSYTLRGSYTRKKDVPTDGYESSLNFHNNNQEDWGCSSWVPGMETSLPPGHWTAAVKKEEKCVPPYVQLRDLHGLLRTYANFSLTKELKDTMRTSHGLRRHPSFSANCGLPSSWTSTWQVADDLTQNTLDLEYLRFAHKLKQTLKNGDSQHSASSANVFPKESPTQLSLGAFPSTKLSEAPFLHPAPRSRSPLLVTVVESDPRPQGQPRRGYTASSLDSSSSWRERCSHNRDLRNSQRNHTVSFHLNKLKYNSTVKESRNDLSLLLNEYAEFNKVMKNSNQFLFQDKELNDVSGEATAQEMYLPFPGRSASYEDLLLDVCTNLHVKLRSVVKEACKSTFLFYLVETEDKSFFVRTKNLLRKGGHTELEPQHFCQAFHRENDTLLLLLRNEDLSSHLHQLPSLLKLKHFPSVLFAGVDSPGDVLDHTYQELFRAGGFVLSDDKLLEAVTLVQLKELLKLLEKLNGNGRWKWLLHYRENKKLKEDERVDSTAHKKNLMLKSFQSANLLELLHYHQCDSRSSTKAELLKCLLNLQLQHLDARFAVLLTDKPTLPREVFENSGLLVTDVNNFLENLEKLAAPFRSSYW
>sp|Q5VWN6-2|TASO2_HUMAN Isoform 2 of Protein TASOR 2 OS=Homo sapiens OX=9606 GN=TASOR2
MAPPAHKSLLERSENVLMSPWKGKLLVQDRMLCDLALWSTYGAMLPTQLPQELDFKYVMKVSSLKKRLPEAAFRKQNYLEEKVCFQDLCFNLYEVELSNRQGENLDKLTECLKNKQLALLKCLEDRGFFLLLTSSALLSEPDFGGKQMGLHGLHLFRSPLSTGVKDLKVEDDLSMKVLPLLSTLNCALLETKKSLPEERLHPNTLVKRHFQELYKADRSPSLSVAPQDRMKDPTFLGKLPSGFDLLPPAEKCPSESLTQLNSYFSDPSAYLLEVSTALDLLAEHPQSPCVSDGLCDAGFSLVMTPDPEFLVSEAEVRKETETKKDSEEMLKAVCSLQKETPLPVSLPSDKTMVMEALSLAKSSSHLSPSEEVRCTQDFLSQTQSLLGLSSEGLLELTQVEVDSSSASTTLGRQCSLNCLSSGCHTSGDSLELRKNHKNGPNTENMNLEAFDSVFLKQTSLSVSREVSLELSEEDSDLDLALTLSPPTSPREEMPAGELEQFEEAPFSNLELQDVAEELGEPEEVALTESREVSSADNVSVYPSVSEEPVENKERKGDNLQPVTLLLSKENCTLELAEELNVTSDFPFDSVLEEVSPASSPEPPVPVKETRPYQAVTPCLLKLHGTQCEKSNQLSQCESEDLGLTEKENVFVGPTHPVGQDNFTQVQQMQVSAEMPLLLTDHPGRTGRPTLPGKVTEELVSSEHDEGLSFSGKVQCYGRELNQPASAAKCTGDFSPSPEKLVKSGNPLQPVSLENRNLDLKHLVLESSEPPFGPRNVLENKSLSDTLVSTTAPSGLVNVSVKQQTSPKSSQNHLFPGDLKTDEGLYLQVKSLTAASVDGAYSTQGCMCSVVPTLCSSSDNATLTHYVRPLNAEPVFQAQELPAGRMASLLKNGEPEAELHKETTGPGTAGPQSNTTSSLKGERKALHTLQDVSTCETKELLNVGVSSLCAGPYQNTADTKENLSKEPLASFVSESFDTSVCGLATEHVELENSGEGLRAEAGSETLGRDGEVGVNSDMHYELSGDSDLDLLGDCRNPRLDLEDSYTLRGSYTRKKDVPTDGYESSLNFHNNNQEDWGCSSWVPGMETSLPPGHWTAAVKKEEKCVPPYVQLRDLHGLLRTYANFSLTKELKDTMRTSHGLRRHPSFSANCGLPSSWTSTWQVADDLTQNTLDLEYLRFAHKLKQTLKNGDSQHSASSANVFPKESPTQLSLGAFPSTKLSEAPFLHPAPRSRSPLLVTVVESDPRPQGQPRRGYTASSLDSSSSWRERCSHNRDLRNSQRNHTVSFHLNKLKYNSTVKESRNDLSLLLNEYAEFNKVMKNSNQFLFQDKELNDVSGEATAQEMYLPFPGRSASYEDLLLDVCTNLHVKLRSVVKEACKSTFLFYLVETEDKSFFVRTKNLLRKGGHTELEPQHFCQAFHRENDTLLLLLRNEDLSSHLHQLPSLLKLKHFPSVLFAGVDSPGDVLDHTYQELFRAGGFVLSDDKLLEAVTLVQLKELLKLLEKLNGNGRWKWLLHYRENKKLKEDERVDSTAHKKNLMLKSFQSANLLELLHYHQCDSRSSTKAELLKCLLNLQLQHLDARFAVLLTDKPTLPREVFENSGLLVTDVNNFLENLEKLAAPFRSSYW
>sp|Q9Y2I9|TBC30_HUMAN TBC1 domain family member 30 OS=Homo sapiens OX=9606 GN=TBC1D30 PE=1 SV=2
MDVLPTGGGRPGLRTELEFRGGGGEARLESQEEETLPAAPPAPRLRGAAERPRRSRDTWDGDEDTEPGEACGGRTSRTASLVSGLLNELYSCTEEEEAAGGGRGAEGRRRRRDSLDSSTEASGSDVVLGGRSGAGDSRVLQELQERPSQRHQMLYLRQKDANELKTLLRELKYRLGLQSAKLLRHLKQKDRLLHKVQRNCDLVTACLQAVSQKRRVDTKLKFTLEPSLGQNGFQQWYDALKAVARLSTGLPKEWRRKVWLTLADHYLHSLALDWDKTMRFTFNERSNPDDDSMGLQLVKDLHRTGCSSYCGQEAEQDRVVLKRVLLAYARWNKTVGYCQGFNLLAALLLEVMEGNEGDALKLMLYLLDKVLPESYFVNNLRALSVDMAVFRDLLRMKLPELSQHLDTLQRTANKESGGGYEPPLTNVFTMQWFLTLFATCLPNQTVLKLWDSVFFEGSELLLRVSLALWAKLGEQLECCETADEFYSTMGRLTQEMLENDLLQSHELMQTVYSMAPFPFPQLAELREKYTYNLTPFPATVKPTSVSGRHSKARDSDEENDPDDEDAVVNAVGCLGPFSGFLAPELQKYQKQLKEPNEEQSLRSNNLAELSPGALNSCRSEYHAAFNSMMMERMTTDLNALKRQYSRLKKKQQQQVHQVYLRADKGPVTSLLPSQVNSSPVLNHLLLGKKMKMTNRAAKNAVLHLPGHTGGKLSPVPYEDLKTKLNSPWRTHLRVHKKNMPRTKSHPGCGDTVGLLDEQNEASKTNGLGAAEAFPSGCTATAGREGSSPEGSTRRTLEGQSPEPVFGDADVDVSAVQAKLGALELNQRDAAAETELRVHPPCQRHCPEPPSAPEENKATSKAPQGSNSKTPLFSPFPSVKPLRKSATARNLGLYGPTERTPTVHFPQMSRSFSKPGGGNSGTKKR
>sp|Q9Y2I9-2|TBC30_HUMAN Isoform 2 of TBC1 domain family member 30 OS=Homo sapiens OX=9606 GN=TBC1D30
MRQDKLTGSLRRGGRCLKRQGGGVGTLLSNVLKKRSCLSRTAPRLLCTLEPGVDTKLKFTLEPSLGQNGFQQWYDALKAVARLSTGLPKEWRRKVWLTLADHYLHSLALDWDKTMRFTFNERSNPDDDSMGLQLVKDLHRTGCSSYCGQEAEQDRVVLKRVLLAYARWNKTVGYCQGFNLLAALLLEVMEGNEGDALKLMLYLLDKVLPESYFVNNLRALSVDMAVFRDLLRMKLPELSQHLDTLQRTANKESGGGYEPPLTNVFTMQWFLTLFATCLPNQTVLKLWDSVFFEGSELLLRVSLALWAKLGEQLECCETADEFYSTMGRLTQEMLENDLLQSHELMQTVYSMAPFPFPQLAELREKYTYNLTPFPATVKPTSVSGRHSKARDSDEENDPDDEDAVVNAVGCLGPFSGFLAPELQKYQKQLKEPNEEQSLRSNNLAELSPGALNSCRSEYHAAFNSMMMERMTTDLNALKRQYSRLKKKQQQQVHQVYLRADKGPVTSLLPSQVNSSPVLNHLLLGKKMKMTNRAAKNAVLHLPGHTGGKLSPVPYEDLKTKLNSPWRTHLRVHKKNMPRTKSHPGCGDTVGLLDEQNEASKTNGLGAAEAFPSGCTATAGREGSSPEGSTRRTLEGQSPEPVFGDADVDVSAVQAKLGALELNQRDAAAETELRVHPPCQRHCPEPPSAPEENKATSKAPQGSNSKTPLFSPFPSVKPLRKSATARNLGLYGPTERTPTVHFPQMSRSFSKPGGGNSGTKKR
>sp|Q9Y2I9-3|TBC30_HUMAN Isoform 3 of TBC1 domain family member 30 OS=Homo sapiens OX=9606 GN=TBC1D30
MRQDKLTGSLRRGGRCLKRQGGGVGTLLSNVLKKRSCLSRTAPRLLCTLEPGVDTKLKFTLEPSLGQNGFQQWYDALKAVARLSTGLPKEWRRKVWLTLADHYLHSLALDWDKTMRFTFNERSNPDDDSMGLQLVKDLHRTGCSSYCGQEAEQDRVVLKRVLLAYARWNKTVGYCQGFNLLAALLLEVMEGNEGDALKLMLYLLDKVLPESYFVNNLRALSVDMAVFRDLLRMKLPELSQHLDTLQRTANKESGGGYEPPLTNVFTMQWFLTLFATCLPNQTVLKLWDSVFFEGSELLLRVSLALWAKLGEQLECCETADEFYSTMGRLTQEMLENDLLQSHELMQTVYSMAPFPFPQLAELREKYTYNLTPFPATVKPTSVSGRHSKARDSDEENDPDDEDAVVNAVGCLGPFSGFLAPELQKYQKQLKEPNEEQSLRSNNLAELSPGALNSCRSEYHAAFNSMMMERMTTDLNALKRQYSRLKKKQQQQVHQVYLRADKGPVTSLLPSQVNSSPVLNHLLLGKKMKMTNRAAKNAVLHLPGHTGGKLSPVPYEDLKTKLNSPWRTHLRVHKKNMPRTKSHPGCGDTVGLLDEQNEASKTNGLGAAEAFPSGCTATAGREGSSPEGSSSYKSLQML
>sp|Q5TA78|LCE4A_HUMAN Late cornified envelope protein 4A OS=Homo sapiens OX=9606 GN=LCE4A PE=1 SV=1
MSCQQNQQQCQPPPKCPLPKYPPKCPSKCASSCPPPLSSCCGSSSGGCGCCSSEGGGCCLSHHRHHRSHCHRPKSSNCYGSGSGQQSGGSGCCSGGGCC
>sp|P0C6S8|LIGO3_HUMAN Leucine-rich repeat and immunoglobulin-like domain-containing nogo receptor-interacting protein 3 OS=Homo sapiens OX=9606 GN=LINGO3 PE=3 SV=1
MTCWLCVLSLPLLLLPAAPPPAGGCPARCECTVQTRAVACTRRRLTAVPDGLPAETRLLELSRNRLRCLNPGDLAALPALEELDLSENALAHVEPGAFANLPRLRVLRLRGNQLKLLPPGVFTRLDNLTLLDLSENKLVLLLDYTFQDLHSLRRLEVGDNDLVFVSRRAFAGLLALEELTLERCNLTALSGESLGHLRSLGALRLRHLALASLEDQNFRRLPGLLHLELDNWPLLEEVAAGSLRGLNLTSLSVTHTNLTAVPAAALRHQAHLTCLNLSHNPLSTVPRGSFRDLVRLRELHLAGALLAVVEPQAFLGLRQLRLLNLSNNLLSTLEESTFHSVNTLETLRVDGNPLACDCRLLWLVQRRKTLNFDGRLPACATPAEVRGDALRNLPDSVLFEYFVCRKPKLRERRLQRVTATAGEDVRFLCRAEGEPAPTVAWVTPQHRPVTATSAGRARVLPGGTLELQDARPQDSGTYTCVASNAGGNDTYFATLTVRPEPAANRTPGEAHNETLAALRAPLDLTTLLVSTAMGCLTFLGVVLFCFVLLFVWSRGRGQHKNNFSVEYSFRKVDGPAAAAGQGGARKFNMKML
>sp|A0A0C4DH55|KVD07_HUMAN Immunoglobulin kappa variable 3D-7 OS=Homo sapiens OX=9606 GN=IGKV3D-7 PE=3 SV=5
MEPWKPQHSFFFLLLLWLPDTTGELVMTQSPATLSLSPGERATLSCRASQSVSSSYLSWYQQKPGQAPRLLLYGASTRATGLPARFSGSGSGTDFTLTLSSLQPEDFAVYYCQQDYNLP
>sp|A6NJW4|LRR3C_HUMAN Leucine-rich repeat-containing protein 3C OS=Homo sapiens OX=9606 GN=LRRC3C PE=2 SV=2
MRMTSSSFVSYCTPGLCQFMAMLPTAGHLLPLLLVLGTGGTVPSPQVPPRGCYVAKEAGERTFRCSQAGLSAVPSGLPNDTRKLYLDANQLASVPAGAFQHLPVLEELDLSHNALAHLSGAAFQGLEGTLRHLDLSANQLASVPVEAFVGLQLQVNLSANPWHCDCALQEVLRQVRLVPGTGTGLVCGSGARPDLVGQEFLLLAGEEELCGSGWGGARRSTDVALLVTMGGWLTLMVAYLVHYVWQNRDETRRSLKRAPVLPVRSEDSSLLSTVV
>sp|A0A075B6K6|LV403_HUMAN Immunoglobulin lambda variable 4-3 OS=Homo sapiens OX=9606 GN=IGLV4-3 PE=3 SV=1
MAWVSFYLLPFLFSTGLCALPVLTQPPSASALLGASLKLTCTLSSEHSTYTLEWYQQRPGRSPQYLMKVKSDGSHSKGDGLPDRFMGSSSGADRYLTFSNLQSDDEAEYHCGESHTLDGQVG
>sp|P15531|NDKA_HUMAN Nucleoside diphosphate kinase A OS=Homo sapiens OX=9606 GN=NME1 PE=1 SV=1
MANCERTFLALKPDGVQRGLVGELLKRFEQKGFRLVGLKFMQASEDLLKEHYVDLKDRPFFAGLVKYMHSGPVVAMVWEGLNVVKTGRVMLGETNPADSKPGTLRGDFCLQVGRNLLHGSDSVESAEKELGLWFHPEELVDYTSCAQNWLYE
>sp|P15531-2|NDKA_HUMAN Isoform 2 of Nucleoside diphosphate kinase A OS=Homo sapiens OX=9606 GN=NME1
MVLLSTLGLVFQGEGPPLSSCDTGTMANCERTFLALKPDGVQRGLVGELLKRFEQKGFRLVGLKFMQASEDLLKEHYVDLKDRPFFAGLVKYMHSGPVVAMVWEGLNVVKTGRVMLGETNPADSKPGTLRGDFCLQVGRNLLHGSDSVESAEKELGLWFHPEELVDYTSCAQNWLYE
>sp|Q86T75|NBPFB_HUMAN Neuroblastoma breakpoint family member 11 OS=Homo sapiens OX=9606 GN=NBPF11 PE=2 SV=3
MVVSAGPWSSEKAEMNLLELNEKLRPQLAENKQQFRNLKERCFLTQLAGFLANRQKKYKYEECKDLLKFMLRNERQFKEEKLAEQLKQAEELRQYKVLVHSQERELTQLREKLREGRDASRSLNEHLQALLTPDEPDKSQGQDLQEQLAEGCRLAQHLVQKLSPENDEDEDEDVQVEEDEKVLESSAPREVQKAEESKVPEDSLEECALTCSNSHGPCDSLQPHKNLKLTFEEDKVNSSLVVDRESSHDGCQDALNLLPVPGPTSSATNVSMVVSAGPLSSEKAEMNLLELNEKLCPQLAEKKQQFRSLKEKCFVTQVACFLAKQQNKYKYEECKDLLKSMLRNERQFKEEKLAEQLKQAEELRQYKVLVHSQERELTQLREKLREGRDASRSLNEHLQALLTPDEPDKSQGQDLQEQLAEGCRLAQHLVQKLSPENDNDDDEDVQVEVAEKVQKSSSPREMQKAEEKEVPEDSLEECALTCSNSHGPYDSNQPHRKTKLTFEEDKVDSTLLGSSSHVEWEDAVHLLPENESDDEEEEEKGPVSPRNLQESEEEEVPQESWDEGYSTLSLPPERLASYQSYSSTFHSLEEQQVCMAVDLGRHRWDQVKKEDQEATGPRLSRELLDEKEPEVLQDSLDRCYSTPSVYLGLTDSCQPYRSAFYVLEQQRLGLAVDMDELEKYQEVEEDQDPSCPRLSRELLAEKEPEVLQDSLDRCYSTPSGYLELPDLGQPYRSAVYSLEEQYLGLALDVDRLKKDQEEEEDQGPPCPRLSRELLEVVEPEVLQDSLDVLQLLPVVLNSLTPASPTEVPFMHWRKNMLAFLLTWEKLKRRGRGRKEGEEDQRRKEEGEEKKGKKLKTHHAPGSAAC
>sp|Q86T75-2|NBPFB_HUMAN Isoform 2 of Neuroblastoma breakpoint family member 11 OS=Homo sapiens OX=9606 GN=NBPF11
MVVSAGPWSSEKAEMNLLELNEKLRPQLAENKQQFRNLKERCFLTQLAGFLANRQKKYKYEECKDLLKFMLRNERQFKEEKLAEQLKQAEELRQYKVLVHSQERELTQLREKLREGRDASRSLNEHLQALLTPDEPDKSQGQDLQEQLAEGCRLAQHLVQKLSPENDEDEDEDVQVEEDEKVLESSAPREVQKAEESKVPEDSLEECALTCSNSHGPCDSLQPHKNLKLTFEEDKVNSSLVVDRESSHDGCQDALNLLPVPGPTSSATNVSMVVSAGPLSSEKAEMNLLELNEKLCPQLAEKKQQFRSLKEKCFVTQVACFLAKQQNKYKYEECKDLLKSMLRNERQFKEEKLAEQLKQAEELRQYKVLVHSQERELTQLREKLREGRDASRSLNEHLQALLTPDEPDKSQGQDLQEQLAEGCRLAQHLVQKLSPENDNDDDEDVQVEVAEKVQKSSSPREMQKAEEKEVPEDSLEECALTCSNSHGPYDSNQPHRKTKLTFEEDKVDSTLLGSSSHVEWEDAVHLLPENESDDEEEEEKGPVSPRNLQESEEEEVPQESWDEGYSTLSLPPERTSVGSSEKGGPRGNRSQAQQGAAG
>sp|Q9HB07|MYG1_HUMAN MYG1 exonuclease OS=Homo sapiens OX=9606 GN=MYG1 PE=1 SV=3
MGHRFLRGLLTLLLPPPPLYTRHRMLGPESVPPPKRSRSKLMAPPRLGTHNGTFHCDEALACALLRLLPEYRDAELVRTRDPEKLASCDLVVDVGGEYDPRRHRYDHHQRSFTETMSSLSPGKPWQTKLSSAGLLYLHFGHKLLAQLLGTSEEDSMVGTLYDKMYENFVEEVDAVDNGLSQWAEGEPRYALTTTLSARVARLNPTWNHPDQDTEAGFKRAMDLVQEEFLQRLDFYQHSWLPARALVEEALAQRFQVDPSGELVELAKGACPWKEHLYHLESGLSPPVALFFVLYTDQAGQWRLQCVPKEPHSFQSRLPLPEPWRGLRDEALDQVSGLPGCLFVHASGFTGGHHTREGALSMARATLAQRSYLPQLS
>sp|P17568|NDUB7_HUMAN NADH dehydrogenase [ubiquinone] 1 beta subcomplex subunit 7 OS=Homo sapiens OX=9606 GN=NDUFB7 PE=1 SV=4
MGAHLVRRYLGDASVEPDPLQMPTFPPDYGFPERKEREMVATQQEMMDAQLRLQLRDYCAHHLLRLLKCKRDSFPNFLACKQERHDWDYCEHRDYVMRMKEFERERRLLQRKKRREKKAAELAKGQGPGEVDPKVAL
>sp|Q99742|NPAS1_HUMAN Neuronal PAS domain-containing protein 1 OS=Homo sapiens OX=9606 GN=NPAS1 PE=2 SV=2
MAAPYPGSGGGSEVKCVGGRGASVPWDFLPGLMVKAPSGPCLQAQRKEKSRNAARSRRGKENLEFFELAKLLPLPGALSSQLDKASLVRLSVTYLRLRRFAALGAPPWGLRAAGPPAGLAPGRRGPAALVSEVFEQHLGGHLLQSLDGFVFALNQEGKFLYLSETVSLYLGLSQVEMTGSSVFDYLHPGDHSEVLEQLGLRTPTPGPPTPPSVSSSSSSSSSLADTPELEASLTKVPPSSLVQERSFFVRMKSTLTKRGLHVKASGYKVLHVTGRLRAHALGLVALGHTLPPAPLAELPLHGHMLVFRLSLGLTLLACESRVSDHMDLGPSELVGRSCYQFVHGQDATRLRQSHVDLLDKGQVMTGYYRWLQRAGGFVWLQSVATVAGSGKSPGEHHVLWVSHVLSQAEGGQTPLDAFQLPASVACEEASSPGPEPTEPEPPTEGKQAAPAENEAPQTQGKRLKVEPGPRETKGSEDSGDEDPSSHPATPRPEFTSVLRAGVLKQDPVRPWGLAPPGDPPPTLLHAGFLPPVVRGLCTPGTLRYGPAELGLVYPHLQRLGPGPALPEAFYPPLGLPYPGPAGTRLPRKGD
>sp|Q99742-2|NPAS1_HUMAN Isoform 2 of Neuronal PAS domain-containing protein 1 OS=Homo sapiens OX=9606 GN=NPAS1
MTGSSVFDYLHPGDHSEVLEQLGLRTPTPGPPTPPSVSSSSSSSSSLADTPELEASLTKVPPSSLVQERSFFVRMKSTLTKRGLHVKASGYKVLHVTGRLRAHALGLVALGHTLPPAPLAELPLHGHMLVFRLSLGLTLLACESRVSDHMDLGPSELVGRSCYQFVHGQDATRLRQSHVDSCRGLRVAAVCGHSGWEREEPRGAPCALGQPRAQPSRGWPNSFGCLPASSQRGL
>sp|P03905|NU4M_HUMAN NADH-ubiquinone oxidoreductase chain 4 OS=Homo sapiens OX=9606 GN=MT-ND4 PE=1 SV=1
MLKLLVPTLMLLPLTWLSKKHMLWLNTTTHSLLLSLLPLLFFNQLNNNLFSCSPTFSSDPLTTPLLMLTTWLLPLTLMASQRHLSSEPLSRKKLYLSMLLSLQLSLLMTFTATELLMFYLFFETTLLPTLALLTRWGNQPERLNAGTYFLFYTLVGSLPLLLALLYTHNTLGSLNLLLLTLTAQELSNSWANNLMWLAYTMAFMVKMPLYGLHLWLPKAHVEAPLAGSMVLAAVLLKLGGYGMMRLTLLLNPLTKHMAYPFLVLSLWGMLMTSSLCLRQTDLKSLLAYSSLSHMALVVTALLLQTPWSFTGAVLLMLAHGLTSSLLFCLANSNYERTHSRLMLLSQGLQTLLPLMAFWWLLASLANLALPPTLNLLGELSVLVTTFSWSNLTLLLTGLNMLVTALYSLYMFTTTQWGSLTHHLNNMKPSFTRENTLMFMHLSPLLLLSLNPDLLTGFSS
>sp|Q8IXM6|NRM_HUMAN Nurim OS=Homo sapiens OX=9606 GN=NRM PE=1 SV=1
MAPALLLLPAALASFLLAFGTGVEFVRFTSLRPLLGGLPESGGPDARQGWLAALQDRSLLAPLAWDLGLLLLFVGQHSLMAAERVKAWTSRYFGVLQRSLYVACTALALQLVMRYWEPLPKGPVLWEARAEPWATWVPLLCFVLHVLSWLLLFSLLLVFDYAELMGLKQVYYHVLGLGEPLALKSPRALRLFSHLRHPVCVELLTVLWVVPTLGTDRLLLAFLLTLYLGLAHGLDQQDLRYLRAQLQRKLHLLSRPQDGEAE
>sp|Q8IXM6-2|NRM_HUMAN Isoform 2 of Nurim OS=Homo sapiens OX=9606 GN=NRM
MAPALLLLPAALASFLLAFGTGVEFVRFTSLRPLLGGLPESGGPDARQGWLAALQDRSLLAPLAWDLGLLLLFVGQHSLMAAERVKAWTSRYFGVLQRSLYVACTALALQVYYHVLGLGEPLALKSPRALRLFSHLRHPVCVELLTVLWVVPTLGTDRLLLAFLLTLYLGLAHGLDQQDLRYLRAQLQRKLHLLSRPQDGEAE
>sp|Q8IXM6-6|NRM_HUMAN Isoform 3 of Nurim OS=Homo sapiens OX=9606 GN=NRM
MAPALLLLPAALASFLLAFGTGVEFVRFTSLRPLLGGLPESGGPGLLPCAGAGRASGPEVSPGSQTLLPPAPPSVCGAADSAVGGAYPGHGPSPPCFPPYPLPGPGSRA
>sp|P34130|NTF4_HUMAN Neurotrophin-4 OS=Homo sapiens OX=9606 GN=NTF4 PE=1 SV=1
MLPLPSCSLPLLLLFLLPSVPLESQPPPSTLPPFLAPEWDLLSPRVVLSRGAPAGPPLLFLLEAGAFRESAGAPANRSRRGVSETAPASRRGELAVCDAVSGWVTDRRTAVDLRGREVEVLGEVPAAGGSPLRQYFFETRCKADNAEEGGPGAGGGGCRGVDRRHWVSECKAKQSYVRALTADAQGRVGWRWLRLDTACVCTLLSRTGRA
>sp|P13797|PLST_HUMAN Plastin-3 OS=Homo sapiens OX=9606 GN=PLS3 PE=1 SV=4
MDEMATTQLSKDELDELKEAFAKVDLNSNGFLCDYELHELFKEANMPLPGYKVRELLQKLMLDGDRNKDGKLSFDEFVYLFQEVKSSDLAKTFRKALNRKEGLCALGGTSELSSEGTQHSYSEEEKYAFVNWLNKALENDPDCRHVLPMNPNTDDLFKAVGDGLVLCKMLNLSVPDTLDERALNKKKLTPFLLQENLNLALNSASALGCHVVNLGAEDLRAGKPHLVLGLLWQLLKLGLFADLELSRNEALAALLRDGETLEELMKLSPEELLLRWANFHLENSGWQKLNNFSADLKDSKAYFHLLNQLAPKGQKEGEPRLDLNMSGFNETDDLKRAESMLQQADKLGCRQFVTPADVVSGNPKLNLAFVANLFNKYPALTKPENQDLDWTLLEGETREERTFRNWMNSLGVNPHVNHLYADLQDALVLLQLYERLKVPVDWSKVNKPPYPKLGANMKKLENCNYAVELGKHPAKFSLVGLGGQDLNDGNQTLTLALVWQLMRRYTLNVLEDLGDGQKANDDLLVNWVNRTLSEAGKSTSLQSFKDKTLSSSLAVVDLLDALQPGCLNYDLVKSGNLTEDDKHNNAKYAVSMARRLGARVYALPEDLVEVKPKMVMTVFACLMGRGMKRV
>sp|P13797-2|PLST_HUMAN Isoform 2 of Plastin-3 OS=Homo sapiens OX=9606 GN=PLS3
MEDLNSNGFLCDYELHELFKEANMPLPGYKVRELLQKLMLDGDRNKDGKLSFDEFVYLFQEVKSSDLAKTFRKALNRKEGLCALGGTSELSSEGTQHSYSEEEKYAFVNWLNKALENDPDCRHVLPMNPNTDDLFKAVGDGLVLCKMLNLSVPDTLDERALNKKKLTPFLLQENLNLALNSASALGCHVVNLGAEDLRAGKPHLVLGLLWQLLKLGLFADLELSRNEALAALLRDGETLEELMKLSPEELLLRWANFHLENSGWQKLNNFSADLKLLDFSNSVKDSKAYFHLLNQLAPKGQKEGEPRLDLNMSGFNETDDLKRAESMLQQADKLGCRQFVTPADVVSGNPKLNLAFVANLFNKYPALTKPENQDLDWTLLEGETREERTFRNWMNSLGVNPHVNHLYADLQDALVLLQLYERLKVPVDWSKVNKPPYPKLGANMKKLENCNYAVELGKHPAKFSLVGLGGQDLNDGNQTLTLALVWQLMRRYTLNVLEDLGDGQKANDDLLVNWVNRTLSEAGKSTSLQSFKDKTLSSSLAVVDLLDALQPGCLNYDLVKSGNLTEDDKHNNAKYAVSMARRLGARVYALPEDLVEVKPKMVMTVFACLMGRGMKRV
>sp|P13797-3|PLST_HUMAN Isoform 3 of Plastin-3 OS=Homo sapiens OX=9606 GN=PLS3
MPLPGYKVRELLQKLMLDGDRNKDGKLSFDEFVYLFQEVKSSDLAKTFRKALNRKEGLCALGGTSELSSEGTQHSYSEEEKYAFVNWLNKALENDPDCRHVLPMNPNTDDLFKAVGDGLVLCKMLNLSVPDTLDERALNKKKLTPFLLQENLNLALNSASALGCHVVNLGAEDLRAGKPHLVLGLLWQLLKLGLFADLELSRNEALAALLRDGETLEELMKLSPEELLLRWANFHLENSGWQKLNNFSADLKDSKAYFHLLNQLAPKGQKEGEPRLDLNMSGFNETDDLKRAESMLQQADKLGCRQFVTPADVVSGNPKLNLAFVANLFNKYPALTKPENQDLDWTLLEGETREERTFRNWMNSLGVNPHVNHLYADLQDALVLLQLYERLKVPVDWSKVNKPPYPKLGANMKKLENCNYAVELGKHPAKFSLVGLGGQDLNDGNQTLTLALVWQLMRRYTLNVLEDLGDGQKANDDLLVNWVNRTLSEAGKSTSLQSFKDKTLSSSLAVVDLLDALQPGCLNYDLVKSGNLTEDDKHNNAKYAVSMARRLGARVYALPEDLVEVKPKMVMTVFACLMGRGMKRV
>sp|Q9HAB8|PPCS_HUMAN Phosphopantothenate--cysteine ligase OS=Homo sapiens OX=9606 GN=PPCS PE=1 SV=2
MAEMDPVAEFPQPPGAARWAEVMARFAARLGAQGRRVVLVTSGGTKVPLEARPVRFLDNFSSGRRGATSAEAFLAAGYGVLFLYRARSAFPYAHRFPPQTWLSALRPSGPALSGLLSLEAEENALPGFAEALRSYQEAAAAGTFLAVEFTTLADYLHLLQAAAQALNPLGPSAMFYLAAAVSDFYVPVSEMPEHKLQSSGGPLQLTMKMVPKLLSPLVKDWAPKAFLLSFKLETDPALVLNRARKALELYQHQVVVANLLESRQSFVFLVTKDSETKLLLSEEELEKGVELEEKLVDNLQSRHTAFLGDRN
>sp|Q9HAB8-2|PPCS_HUMAN Isoform 2 of Phosphopantothenate--cysteine ligase OS=Homo sapiens OX=9606 GN=PPCS
MFYLAAAVSDFYVPVSEMPEHKLQSSGGPLQLTMKMVPKLLSPLVKDWAPKAFLLSFKLETDPALVLNRARKALELYQHQVVVANLLESRQSFVFLVTKDSETKLLLSEEELEKGVELEEKLVDNLQSRHTAFLGDRN
>sp|Q8WWY3|PRP31_HUMAN U4/U6 small nuclear ribonucleoprotein Prp31 OS=Homo sapiens OX=9606 GN=PRPF31 PE=1 SV=2
MSLADELLADLEEAAEEEEGGSYGEEEEEPALEDVQEETQLDLSGDSVKTLAKLWDSKMFAELMMKLEEYLSKQAKASEVMGPVEAAPEYRVLVDANNLTVELENELNLLHKFLRDKYSKRFPELESLVPNALDYLRTVKELGNSLDKCKNNENLQQLLTNATLMVVSVTASTTQGQQLSEEELERLEEACDMALELNASKHRLYEYVESRMSFLAPNLSLLLGASTAAKLMGVAGGLTNLSKMPACNLMLLGAQRKTLSGFSSTSVLPHTGYLYHSDLVQSLPPDLRRKAARLVAAKCTLAARVDSFHESTEGKVGYELKDELERKFDKWQEPPPVKQVKPLPAPLDGQRKKRGGRRYRKMKERLGLTELRKQANRMSFGELEEDAYQEDLGFSLGHLGKSGSGRVRQTQVNEATKARLSKTLQRTLQKQSVVYGGKSTLRDRSSGTASSVAFTPLQGLELVNPQAAEKKVAEANQKYFSSMAEFLKVKGEKSGLMST
>sp|Q8WWY3-2|PRP31_HUMAN Isoform 2 of U4/U6 small nuclear ribonucleoprotein Prp31 OS=Homo sapiens OX=9606 GN=PRPF31
MSLADELLADLEEAAEEEEGGSYGEEEEEPALEDVQEETQLDLSGDSVKTLAKLWDSKMFAELMMKLEEYLSKQAKASEVMGPVEAAPEYRVLVDANNLTVELENELNLLHKFLRDKYSKRFPELESLVPNALDYLRTVKELGNSLDKCKNNENLQQLLTNATLMVVSVTASTTQGQQLSEEELERLEEACDMALELNASKHRLYEYVESRMSFLAPNLSLLLGASTAAKLMGVAGGLTNLSKMPACNLMLLGAQRKTLSGFSSTSVLPHTGYLYHSDLVQSLPPDLRRKAARLVAAKCTLAARVDSFHESTEGKVGYELKDELERKFDKWQRRRWLRPTRSLSPAWLSSSRSRARRVALCPPE
>sp|Q8WWY3-3|PRP31_HUMAN Isoform 3 of U4/U6 small nuclear ribonucleoprotein Prp31 OS=Homo sapiens OX=9606 GN=PRPF31
MGPVEAAPEYRVLVDANNLTVELENELNLLHKFLRDKYSKRFPELESLVPNALDYLRTVKELGNSLDKCKNNENLQQLLTNATLMVVSVTASTTQGQQLSEEELERLEEACDMALELNASKHRLYEYVESRMSFLAPNLSLLLGASTAAKLMGVAGGLTNLSKMPACNLMLLGAQRKTLSGFSSTSVLPHTGYLYHSDLVQSLPPDLRRKAARLVAAKCTLAARVDSFHESTEGKVGYELKDELERKFDKWQEPPPVKQVKPLPAPLDGQRKKRGGRR
>sp|Q8WWY3-4|PRP31_HUMAN Isoform 4 of U4/U6 small nuclear ribonucleoprotein Prp31 OS=Homo sapiens OX=9606 GN=PRPF31
MSLADELLADLEEAAEEEEGGSYGEEEEEPALEDVQEETQLDLSGDSVKTLAKLWDSKMFAELMMKLEEYLSKQAKASEVMGPVEAAPEYRVLVDANNLTVELENELNLLHKFLRDKYSKRFPELESLVPNALDYLRTVKELGNSLDKCKNNENLQQLLTNATLMVVSVTASTTQGQQLSEEELERLEEACDMALELNASKHRLYEYVESRMSFLAPNLSLLLGASTAAKLMGVAGGLTNLSKMPACNLMLLGAQRKTLSGFSSTSVLPHTGYLYHSDLVQSLPPDLRRKAARLVAAKCTLAARVDSFHESTEGKVGYELKDELERKFDKWQEPPPVKQVKPLPAPLDGQRKKRGGRRYRKMKERLGLTELRKQANRMSFGELEEDAYQEDLGFSLGHLGKSGSGRVRQTQVNEATKARLSKTLQVWARPRWGWGPRDTRWGEPRSQPPCPPHSGPCRSRASYMAGSPPSATAPRARPPAWPSPHSRAWRL
>sp|Q9BRQ0|PYGO2_HUMAN Pygopus homolog 2 OS=Homo sapiens OX=9606 GN=PYGO2 PE=1 SV=2
MAASAPPPPDKLEGGGGPAPPPAPPSTGRKQGKAGLQMKSPEKKRRKSNTQGPAYSHLTEFAPPPTPMVDHLVASNPFEDDFGAPKVGVAAPPFLGSPVPFGGFRVQGGMAGQVPPGYSTGGGGGPQPLRRQPPPFPPNPMGPAFNMPPQGPGYPPPGNMNFPSQPFNQPLGQNFSPPSGQMMPGPVGGFGPMLSPTMGQPPRAELGPPSLSQRFAQPGAPFGPSPLQRPGQGLPSLPPNTSPFPGPDPGFPGPGGEDGGKPLNPPASTAFPQEPHSGSPAAAVNGNQPSFPPNSSGRGGGTPDANSLAPPGKAGGGSGPQPPPGLVYPCGACRSEVNDDQDALLCEASCQKWFHRECTGMTESAYGLLTTEASAVWACDLCLKTKELQSVYLREGMGQLVAANDG
>sp|Q9H974|QTRT2_HUMAN Queuine tRNA-ribosyltransferase accessory subunit 2 OS=Homo sapiens OX=9606 GN=QTRT2 PE=1 SV=1
MKLSLTKVVNGCRLGKLKNLGKTGDHTMDLPGCLLYTKTGSAPHLTHHTLHNLHGVPAMAQLTLSSLAEHHEVLTEYKEGVGKFLGMPESLLYCSLHDPVSPCPAGYVTNKSVSVWSVAGRVEMTVSKFMALQKALQPDWFQCLSDGEVSCKEATSLKRVRKSVDRSLLFLDNCLRLQEESEVLQKSVLLGVLEGGDVMEERLRSARETAKRPVGGFLLDGFQGNPTTLEARLRLLSSVTAELPEDKPRLLSGVSRPDEVLECLERGVDLFESFFPYQVTERGCALTFSFDYQPNPEETLLQQNGTQEELKCMDQLKKLETTGCNQELTSFELNLKEKKYQEDFNPLVRGCSCYCCKNHTRAYLHHLLVTNELLAGVLLMMHNFEHYFGFFHYLREALKSDKLAQLKELLHRQAS
>sp|Q9H974-2|QTRT2_HUMAN Isoform 2 of Queuine tRNA-ribosyltransferase accessory subunit 2 OS=Homo sapiens OX=9606 GN=QTRT2
MTVSKFMALQKALQPDWFQCLSDGEVSCKEATSLKRVRKSVDRSLLFLDNCLRLQEESEVLQKSVLLGVLEGGDVMEERLRSARETAKRPVGGFLLDGFQGNPTTLEARLRLLSSVTAELPEDKPRLLSGVSRPDEVLECLERGVDLFESFFPYQVTERGCALTFSFDYQPNPEETLLQQNGTQEELKCMDQLKKLETTGCNQELTSFELNLKEKKYQEDFNPLVRGCSCYCCKNHTRAYLHHLLVTNELLAGVLLMMHNFEHYFGFFHYLREALKSDKLAQLKELLHRQAS
>sp|Q9H974-3|QTRT2_HUMAN Isoform 3 of Queuine tRNA-ribosyltransferase accessory subunit 2 OS=Homo sapiens OX=9606 GN=QTRT2
MVCWQSVSVWSVAGRVEMTVSKFMALQKALQPDWFQCLSDGEVSCKEATSLKRVRKSVDRSLLFLDNCLRLQEESEVLQKSVLLGVLEGGDVMEERLRSARETAKRPVGGFLLDGFQGNPTTLEARLRLLSSVTAELPEDKPRLLSGVSRPDEVLECLERGVDLFESFFPYQVTERGCALTFSFDYQPNPEETLLQQNGTQEELKCMDQLKKLETTGCNQELTSFELNLKEKKYQEDFNPLVRGCSCYCCKNHTRAYLHHLLVTNELLAGVLLMMHNFEHYFGFFHYLREALKSDKLAQLKELLHRQAS
>sp|Q9H974-4|QTRT2_HUMAN Isoform 4 of Queuine tRNA-ribosyltransferase accessory subunit 2 OS=Homo sapiens OX=9606 GN=QTRT2
MVCWQDLEESLRMKLSLTKVVNGCRLGKLKNLGKTGDHTMDLPGCLLYTKTGSAPHLTHHTLHNLHGVPAMAQLTLSSLAEHHEVLTEYKEGVGKFLGMPESLLYCSLHDPVSPCPAGYVTNKSVSVWSVAGRVEMTVSKFMALQKALQPDWFQCLSDGEVSCKEATSLKRVRKSVDRSLLFLDNCLRLQEESEVLQKSVLLGVLEGGDVMEERLRSARETAKRPVGGFLLDGFQGNPTTLEARLRLLSSVTAELPEDKPRLLSGVSRPDEVLECLERGVDLFESFFPYQVTERGCALTFSFDYQPNPEETLLQQNGTQEELKCMDQLKKLETTGCNQELTSFELNLKEKKYQEDFNPLVRGCSCYCCKNHTRAYLHHLLVTNELLAGVLLMMHNFEHYFGFFHYLREALKSDKLAQLKELLHRQAS
>sp|Q7Z5B4|RIC3_HUMAN Protein RIC-3 OS=Homo sapiens OX=9606 GN=RIC3 PE=1 SV=1
MAYSTVQRVALASGLVLALSLLLPKAFLSRGKRQEPPPTPEGKLGRFPPMMHHHQAPSDGQTPGARFQRSHLAEAFAKAKGSGGGAGGGGSGRGLMGQLLPLYGFGLFLYLLYLLFKLSKGKTTAEDGKCYTAMPGNTHRKLTSFELAQLQEKLKETEAAMEKLLNRVGPNGESRAQTVTSDQEKRLLHQLRELTRVMKEGKFLDRFSPEKEAEEAPYMEDWEGYPEETYPLYDLSDCLKRRQETLLVDYPDPKELSAEELAERMGMLEEEESDHLGWESLPTDPRAQEDNSVTSCDPKPETCSCCFHEDEDPAVLAENAGFSADSYPEQEETTKEEWSQDFKDEGLGLSTDKAYTGSMLRKRNPQGLE
>sp|Q7Z5B4-2|RIC3_HUMAN Isoform 2 of Protein RIC-3 OS=Homo sapiens OX=9606 GN=RIC3
MAYSTVQRVALASGLVLALSLLLPKAFLSRGKRQEPPPTPEGKLGRFPPMMHHHQAPSDGQTPGARFQRSHLAEAFAKAKGSGGGAGGGGSGRGLMGQLLPLYGFGLFLYLLYLLFKVSRLLLLLLHQ
>sp|Q7Z5B4-3|RIC3_HUMAN Isoform 3 of Protein RIC-3 OS=Homo sapiens OX=9606 GN=RIC3
MAYSTVQRVALASGLVLALSLLLPKAFLSRGKRQEPPPTPEGYPEETYPLYDLSDCLKRRQETLLVDYPDPKELSAEELAERMGMLEEEESDHLGWESLPTDPRAQEDNSVTSCDPKPETCSCCFHEDEDPAVLAENAGFSADSYPEQEETTKEEWSQDFKDEGLGLSTDKAYTGSMLRKRNPQGLE
>sp|Q7Z5B4-5|RIC3_HUMAN Isoform 4 of Protein RIC-3 OS=Homo sapiens OX=9606 GN=RIC3
MAYSTVQRVALASGLVLALSLLLPKAFLSRGKRQEPPPTPEGKLGRFPPMMHHHQAPSDGQTPGARFQRSHLAEAFAKAKGSGGGAGGGGSGRGLMGQLLPLYGFGLFLYLLYLLFKLSKGKTTAEDGKCYTAMPGNTHRKLTSFELAQLQEKLKETEAAMEKLLNRVGPNGERAQTVTSDQEKRLLHQLRELTRVMKEGKFLDRFSPEKEAEEAPYMEDWEGYPEETYPLYDLSDCLKRRQETLLVDYPDPKELSAEELAERMGMLEEEESDHLGWESLPTDPRAQEDNSVTSCDPKPETCSCCFHEDEDPAVLAENAGFSADSYPEQEETTKEEWSQDFKDEGLGLSTDKAYTGSMLRKRNPQGLE
>sp|Q7Z5B4-6|RIC3_HUMAN Isoform 5 of Protein RIC-3 OS=Homo sapiens OX=9606 GN=RIC3
MAYSTVQRVALASGLVLALSLLLPKAFLSRGKRQEPPPTPEGKLGRFPPMMHHHQAPSDGQTPGARFQRSHLAEAFAKAKGSGGGAGGGGSGRGLMGQLLPLYGFGLFLYLLYLLFKLSKGKTTAEDGKCYTAMPGNTHRKLSYPEETYPLYDLSDCLKRRQETLLVDYPDPKELSAEELAERMGMLEEEESDHLGWESLPTDPRAQEDNSVTSCDPKPETCSCCFHEDEDPAVLAENAGFSADSYPEQEETTKEEWSQDFKDEGLGLSTDKAYTGSMLRKRNPQGLE
>sp|P49796|RGS3_HUMAN Regulator of G-protein signaling 3 OS=Homo sapiens OX=9606 GN=RGS3 PE=1 SV=2
MPVLPALWEVEMGRSQGQELETLLANRSHSDSTPLPNFLSGSHRPECCTCRLLTASGAQDSLPFGRRLYSGPWRSCEEVCHVSVLSVLSTSCGLSLSLPLFPGWMEWLSPDLALPRRDEWTQTSPARKRLTHAKVQGAGQLRLSLDAQDRVLLLHLLEGKGLLSKQPGTCDPYVKLSLLPEDSRLRHQKTQTVPDCRDPAFHEHFFFPVQEEDDQKRLLVTVWNRASQSRQSGLLGCMSFGVKSLLTPDKELSGWYYLLGEHLGRTKHLKVARRRLRPLRDPLLRMPGGGDTENGKKLKLTLPRGKDGFGFTLCCDSPVRVQAVDSGGPAERAGLQQLDTVLQLNERPVEHWKCVELAHELRSCPSELLLLVWRMVPQVKPGPDGGVLRRASCKSTHDLQSPPNKREKNCTHGVQARPEQRHSCHLVCDSSDGLLLGGWERYTEVAKRGGQHTLPALSRATAPTDPNYLLLAPLNPGSQLLRPVYQEDTLPEESGSPSKGKSYTGLGKKSRLMKTVQTMKGHGNYQNCPVVRPHATHSSYGTYVTLAPKVLVFPVFVQPLDLCNPARTLLLSEELLLYEGRNKAAEVTLFAYSDLLLFTKEDEPGRCDVLRNPLYLQSVKLQEGSSEDLKFCVLYLAEKAECLFTLEAHSQEQKKRVCWCLSENLAKQQQLAASPPDSKMFETEADEKREMALEEGKGPGAEDSPPSKEPSPGQELPPGQDLPPNKDSPSGQEPAPSQEPLSSKDSATSEGSPPGPDAPPSKDVPPCQEPPPAQDLSPCQDLPAGQEPLPHQDPLLTKDLPALQESPTRDLPPCQDLPPSQVSLPAKALTEDTMSSGDLLAATGDPPAAPRPAFVLPEVRLDSTYSQKAGAEQGCSGDEEDAEEAEEVEEGEEGEEDEDEDTSDDNYGERSEAKRSSMLETGQGAEGGLSLRVQNSLRRRTHSEGSLLQEPRGPCFASDTTLHCSDGEGAASTWGMPSPSTLKKELGRNGGSMHHLSLFFTGHRKMSGADTVGDDDEASRKRKSKNLAKDMKNKLGLFRRRNESPGAPPAGKADKMMKSFKPTSEEALKWGESLEKLLVHKYGLAVFQAFLRTEFSEENLEFWLACEDFKKVKSQSKMASKAKKLFAEYLALQACKEVNLDSYTREHTKDNLQSVTRGCFDLAQKRLFGLMEKDSYPRFLRSDLYLDLLNQKKMSPPL
>sp|P49796-1|RGS3_HUMAN Isoform 1 of Regulator of G-protein signaling 3 OS=Homo sapiens OX=9606 GN=RGS3
MFETEADEKREMALEEGKGPGAEDSPPSKEPSPGQELPPGQDLPPNKDSPSGQEPAPSQEPLSSKDSATSEGSPPGPDAPPSKDVPPCQEPPPAQDLSPCQDLPAGQEPLPHQDPLLTKDLPALQESPTRDLPPCQDLPPSQVSLPAKALTEDTMSSGDLLAATGDPPAAPRPAFVLPEVRLDSTYSQKAGAEQGCSGDEEDAEEAEEVEEGEEGEEDEDEDTSDDNYGERSEAKRSSMLETGQGAEGGLSLRVQNSLRRRTHSEGSLLQEPRGPCFASDTTLHCSDGEGAASTWGMPSPSTLKKELGRNGGSMHHLSLFFTGHRKMSGADTVGDDDEASRKRKSKNLAKDMKNKLGLFRRRNESPGAPPAGKADKMMKSFKPTSEEALKWGESLEKLLVHKYGLAVFQAFLRTEFSEENLEFWLACEDFKKVKSQSKMASKAKKLFAEYLALQACKEVNLDSYTREHTKDNLQSVTRGCFDLAQKRLFGLMEKDSYPRFLRSDLYLDLLNQKKMSPPL
>sp|P49796-2|RGS3_HUMAN Isoform 2 of Regulator of G-protein signaling 3 OS=Homo sapiens OX=9606 GN=RGS3
MHHLSLFFTGHRKMSGADTVGDDDEASRKRKSKNLAKDMKNKLGLFRRRNESPGAPPAGKADKMMKSFKPTSEEALKWGESLEKLLVHKYGLAVFQAFLRTEFSEENLEFWLACEDFKKVKSQSKMASKAKKLFAEYLALQACKEVNLDSYTREHTKDNLQSVTRGCFDLAQKRLFGLMEKDSYPRFLRSDLYLDLLNQKKMSPPL
>sp|P49796-4|RGS3_HUMAN Isoform 4 of Regulator of G-protein signaling 3 OS=Homo sapiens OX=9606 GN=RGS3
MNRFNGLCKVCSERRYRQLTLPRGKDGFGFTLCCDSPVRVQAVDSGGPAERAGLQQLDTVLQLNERPVEHWKCVELAHELRSCPSELLLLVWRMVPQVKPGPDGGVLRRASCKSTHDLQSPPNKREKNCTHGVQARPEQRHSCHLVCDSSDGLLLGGWERYTEVAKRGGQHTLPALSRATAPTDPNYLLLAPLNPGSQLLRPVYQEDTLPEESGSPSKGKSYTGLGKKSRLMKTVQTMKGHGNYQNCPVVRPHATHSSYGTYVTLAPKVLVFPVFVQPLDLCNPARTLLLSEELLLYEGRNKAAEVTLFAYSDLLLFTKEDEPGRCDVLRNPLYLQSVKLQEGSSEDLKFCVLYLAEKAECLFTLEAHSQEQKKRVCWCLSENLAKQQQLAASPPDSKMFETEADEKREMALEEGKGPGAEDSPPSKEPSPGQELPPGQDLPPNKDSPSGQEPAPSQEPLSSKDSATSEGSPPGPDAPPSKDVPPCQEPPPAQDLSPCQDLPAGQEPLPHQDPLLTKDLPALQESPTRDLPPCQDLPPSQVSLPAKALTEDTMSSGDLLAATGDPPAAPRPAFVLPEVRLDSTYSQKAGAEQGCSGDEEDAEEAEEVEEGEEGEEDEDEDTSDDNYGERSEAKRSSMLETGQGAEGGLSLRVQNSLRRRTHSEGSLLQEPRGPCFASDTTLHCSDGEGAASTWGMPSPSTLKKELGRNGGSMHHLSLFFTGHRKMSGADTVGDDDEASRKRKSKNLAKDMKNKLGLFRRRNESPGAPPAGKADKMMKSFKPTSEEALKWGESLEKLLVHKYGLAVFQAFLRTEFSEENLEFWLACEDFKKVKSQSKMASKAKKLFAEYLALQACKEVNLDSYTREHTKDNLQSVTRGCFDLAQKRLFGLMEKDSYPRFLRSDLYLDLLNQKKMSPPL
>sp|P49796-5|RGS3_HUMAN Isoform 5 of Regulator of G-protein signaling 3 OS=Homo sapiens OX=9606 GN=RGS3
MERSLHRVSLGSRRAHPDLSFYLTTFGQLRLSLDAQDRVLLLHLLEGKGLLSKQPGTCDPYVKLSLLPEDSRLRHQKTQTVPDCRDPAFHEHFFFPVQEEDDQKRLLVTVWNRASQSRQSGLLGCMSFGVKSLLTPDKELSGWYYLLGEHLGRTKHLKVARRRLRPLRDPLLRMPGGGDTENGKKLKLTLPRGKDGFGFTLCCDSPVRVQAVDSGGPAERAGLQQLDTVLQLNERPVEHWKCVELAHELRSCPSELLLLVWRMVPQVKPGPDGGVLRRASCKSTHDLQSPPNKREKNCTHGVQARPEQRHSCHLVCDSSDGLLLGGWERYTEVAKRGGQHTLPALSRATAPTDPNYLLLAPLNPGSQLLRPVYQEDTLPEESGSPSKGKSYTGLGKKSRLMKTVQTMKGHGNYQNCPVVRPHATHSSYGTYVTLAPKVLVFPVFVQPLDLCNPARTLLLSEELLLYEGRNKAAEVTLFAYSDLLLFTKEDEPGRCDVLRNPLYLQSVKLQEGSSEDLKFCVLYLAEKAECLFTLEAHSQEQKKRVCWCLSENLAKQQQLAASPPDSKKLHPFGSLQQEMGPVNSTNATQDRSFTSPGQTLLG
>sp|P49796-6|RGS3_HUMAN Isoform 6 of Regulator of G-protein signaling 3 OS=Homo sapiens OX=9606 GN=RGS3
MEWLSPDLALPRRDEWTQTSPARKRLTHAKVQGAGQLRLSLDAQDRVLLLHLLEGKGLLSKQPGTCDPYVKLSLLPEDSRLRHQKTQTVPDCRDPAFHEHFFFPVQEEDDQKRLLVTVWNRASQSRQSGLLGCMSFGVKSLLTPDKELSGWYYLLGEHLGRTKHLKVARRRLRPLRDPLLRMPGGGDTENGKKLKLTLPRGKDGFGFTLCCDSPVRVQAVDSGGPAERAGLQQLDTVLQLNERPVEHWKCVELAHELRSCPSELLLLVWRMVPQVKPGPDGGVLRRASCKSTHDLQSPPNKREKNCTHGVQARPEQRHSCHLVCDSSDGLLLGGWERYTEVAKRGGQHTLPALSRATAPTDPNYLLLAPLNPGSQLLRPVYQEDTLPEESGSPSKGKSYTGLGKKSRLMKTVQTMKGHGNYQNCPVVRPHATHSSYGTYVTLAPKVLVFPVFVQPLDLCNPARTLLLSEELLLYEGRNKAAEVTLFAYSDLLLFTKEDEPGRCDVLRNPLYLQSVKLQEGSSEDLKFCVLYLAEKAECLFTLEAHSQEQKKRVCWCLSENLAKQQQLAASPPDSKMFETEADEKREMALEEGKGPGAEDSPPSKEPSPGQELPPGQDLPPNKDSPSGQEPAPSQEPLSSKDSATSEGSPPGPDAPPSKDVPPCQEPPPAQDLSPCQDLPAGQEPLPHQDPLLTKDLPALQESPTRDLPPCQDLPPSQVSLPAKALTEDTMSSGDLLAATGDPPAAPRPAFVLPEVRLDSTYSQKAGAEQGCSGDEEDAEEAEEVEEGEEGEEDEDEDTSDDNYGERSEAKRSSMLETGQGAEGGLSLRVQNSLRRRTHSEGSLLQEPRGPCFASDTTLHCSDGEGAASTWGMPSPSTLKKELGRNGGSMHHLSLFFTGHRKMSGADTVGDDDEASRKRKSKNLAKDMKNKLGLFRRRNESPGAPPAGKADKMMKSFKPTSEEALKWGESLEKLLVHKYGLAVFQAFLRTEFSEENLEFWLACEDFKKVKSQSKMASKAKKLFAEYLALQACKEVNLDSYTREHTKDNLQSVTRGCFDLAQKRLFGLMEKDSYPRFLRSDLYLDLLNQKKMSPPL
>sp|P49796-7|RGS3_HUMAN Isoform 7 of Regulator of G-protein signaling 3 OS=Homo sapiens OX=9606 GN=RGS3
MVTRRPVTNSWDWLPAGAAPEAVPCRHMPLSRLPLRVGQKEFFFPLPLLVPPLSWLLLSESQPRLVPGSPVLRPGFQRACVAAACTVAARCPGRGVGDRSQSGASYRPLCGPKVGGPTEMLRGMYLTRNGNLQRRHTMKEAKDMKNKLGLFRRRNESPGAPPAGKADKMMKSFKPTSEEALKWGESLEKLLVHKYGLAVFQAFLRTEFSEENLEFWLACEDFKKVKSQSKMASKAKKLFAEYLALQACKEVNLDSYTREHTKDNLQSVTRGCFDLAQKRLFGLMEKDSYPRFLRSDLYLDLLNQKKMSPPL
>sp|P49796-8|RGS3_HUMAN Isoform 8 of Regulator of G-protein signaling 3 OS=Homo sapiens OX=9606 GN=RGS3
MVTRRPVTNSWDWLPAGAAPEAVPCRHMPLSRLPLRVGQKEFFFPLPLLVPPLSWLLLSESQPRLVPGSPVLRPGFQRACVAAACTVAARCPGRGVGDRSQSGASYRPLCGPKVGGPTEMLRGMYLTRNGNLQRRHTMKEAKDMKNKLGLFRRRNESPGAPPAGKADKMMKSFKPTSEEALKWGESLEKLLVHKYGLAVFQAFLRTEFSEENLEFWLACEDFKKVKSQSKMASKAKKLFAEYLALQACKEVNLDSYTREHTKDNLQSVTRGCFDLAQKRLFGLMEKDSYPRFLRSDLYLDLLNQKKMSPPLDYKDDDDK
>sp|P49796-9|RGS3_HUMAN Isoform 9 of Regulator of G-protein signaling 3 OS=Homo sapiens OX=9606 GN=RGS3
MNRFNGLCKVCSERRYRQLTLPRGKDGFGFTLCCDSPVRVQAVDSGGPAERAGLQQLDTVLQLNERPVEHWKCVELAHELRSCPSELLLLVWRMVPQVKPGPDGGVLRRASCKSTHDLQSPPNKREKNCTHGVQARPEQRHSCHLVCDSSDGLLLGGWERYTEVAKRGGQHTLPALSRATAPTDPNYLLLAPLNPGSQLLRPVYQEDTLPEESGSPSKGKSYTGLGKKSRLMKTVQTMKGHGNYQNCPVVRPHATHSSYGTYVTLAPKVLVFPVFVQPLDLCNPARTLLLSEELLLYEGRNKAAEVTLFAYSDLLLFTKEDEPGRCDVLRNPLYLQSVKLQEGSSEDLKFCVLYLAEKAECLFTLEAHSQEQKKRVCWCLSENLAKQQQLAASPPDSKMSGADTVGDDDEASRKRKSKNLAKDMKNKLGLFRRRNESPGAPPAGKADKMMKSFKPTSEEALKWGESLEKLLVHKYGLAVFQAFLRTEFSEENLEFWLACEDFKKVKSQSKMASKAKKLFAEYLALQACKEVNLDSYTREHTKDNLQSVTRGCFDLAQKRLFGLMEKDSYPRFLRSDLYLDLLNQKKMSPPL
>sp|Q86UA6|RIP_HUMAN RPA-interacting protein OS=Homo sapiens OX=9606 GN=RPAIN PE=1 SV=2
MAESLRSPRRSLYKLVGSPPWKEAFRQRCLERMRNSRDRLLNRYRQAGSSGPGNSQNSFLVQEVMEEEWNALQSVENCPEDLAQLEELLDMAVLEELQQELLNQEQSLLSEYEKSLQFDEKCLSLMLAEWEANPLLCPVCTKYNLRLTSGVVVCQCGLSLPSHSSELTEQKLRACLEGSLNEHSAHCPHTPEFSVTGGTEEKSSLLMSCLACDTWAVLL
>sp|Q86UA6-2|RIP_HUMAN Isoform 2 of RPA-interacting protein OS=Homo sapiens OX=9606 GN=RPAIN
MAESLRSPRRSLYKLVGSPPWKEAFRQRCLERMRNSRDRLLNRYRQAGSSGPGNSQNSFLVQEVMEEEWNALQSVENCPEDLAQLEELLDMAVLEELQQELLNQEQSLLSEYEKSLQFDEKCLSLMLAEWEANPLLCPVCTKYNLRLTSGVVVCQCGLSLPSHACDTWAVLL
>sp|Q86UA6-3|RIP_HUMAN Isoform 3 of RPA-interacting protein OS=Homo sapiens OX=9606 GN=RPAIN
MAESLRSPRRSLYKLVGSPPWKEAFRQRCLERMRNSRDRLLNRYRQAGSSGPGNSQNSFLVQEVMEEEWNALQSVENCPEDLAQLEELLDMAVLEELQQELLNQEQSLLSEYEKSLQFDEKCLSLMLAEWEANPLLCPVCTK
>sp|Q86UA6-4|RIP_HUMAN Isoform 4 of RPA-interacting protein OS=Homo sapiens OX=9606 GN=RPAIN
MAESLRSPRRSLYKLVGSPPWKEAFRQRCLERMRNSRDRLLNRYRQAGSSGPGNSQNSFLVQEVMEEEWNALQSVENCPEDLAQLEELLDMAVLEELQQELLNQEQSLLSEYEKSLQFDEKCLSLMLAEWEANPLLCPVCTNLLS
>sp|Q86UA6-5|RIP_HUMAN Isoform 5 of RPA-interacting protein OS=Homo sapiens OX=9606 GN=RPAIN
MAESLRSPRRSLYKLVGSPPWKEAFRQRCLERMRNSRDRLLNRYRQAGSSGPGNSQNSFLVQEVMEEEWNALQSVENCPEDLAQLEELLDMAVLEELQQELLNQVF
>sp|Q86UA6-6|RIP_HUMAN Isoform 6 of RPA-interacting protein OS=Homo sapiens OX=9606 GN=RPAIN
MAESLRSPRRSLYKLVGSPPWKEAFRQRCLERMRNSRDRLLNRYRQAGSSGPGNSQNSFLVQEVMEEEWNALQSVENCPEDLAQLEELLDMAVLEELQQELLNQGL
>sp|Q86UA6-7|RIP_HUMAN Isoform 7 of RPA-interacting protein OS=Homo sapiens OX=9606 GN=RPAIN
MAESLRSPRRSLYKLVGSPPWKEAFRQRCLERMRNSRDRLLNRYRQAGSSGPGNSQNSFLVQEVMEEEWNALQSVENCPEDLAQLEELLDMAVLEELQQELLNQGTT
>sp|Q86UA6-8|RIP_HUMAN Isoform 8 of RPA-interacting protein OS=Homo sapiens OX=9606 GN=RPAIN
MAESLRSPRRSLYKLVGSPPWKEAFRQRCLERMRNSRDRLLNRYRQAGSSGPGNSQNSFLVQEVMEEEWNALQSVENCPEDLAQLEELLDMAVLEELQQELLNQEQSLLSEYEKSLQFDEKCLSLMLAEWEANPLLCPVCTKYNLRLTSGVVVCQCGLSLPSHSSELTEQKLRACLEGSLNEHSAHCPHTPEFSVTGGTEEKSSLLMSCLVSVSWDPLCGKRDLWLVLFPP
>sp|Q86UA6-9|RIP_HUMAN Isoform 9 of RPA-interacting protein OS=Homo sapiens OX=9606 GN=RPAIN
MAESLRSPRRSLYKLVGSPPWKEAFRQRCLERMRNSRDRLLNRYRQAGSSGPGNSQNSFLVQEVMEEEWNALQSVENCPEDLAQLEELLDMAVLEELQQELLNQEQSLLSEYEKSLQFDEKCLSLMLAEWEANPLLCPVCTKPVLLGL
>sp|P62945|RL41_HUMAN 60S ribosomal protein L41 OS=Homo sapiens OX=9606 GN=RPL41 PE=1 SV=1
MRAKWRKKRMRRLKRKRRKMRQRSK
>sp|Q9Y508|RN114_HUMAN E3 ubiquitin-protein ligase RNF114 OS=Homo sapiens OX=9606 GN=RNF114 PE=1 SV=1
MAAQQRDCGGAAQLAGPAAEADPLGRFTCPVCLEVYEKPVQVPCGHVFCSACLQECLKPKKPVCGVCRSALAPGVRAVELERQLESTETSCHGCRKNFFLSKLRSHVATCSKYQNYLMEGVKATLKDASLQPRNVPNRYTFPCPYCPEKNFDQEGLVEHCKLFHSTDTKSVVCPLCASMPWGDPNYRSANFREHLQRRHRFSYDTFVDYDVDEEDMMNQVLQRSLLDQ
>sp|Q9Y508-2|RN114_HUMAN Isoform 2 of E3 ubiquitin-protein ligase RNF114 OS=Homo sapiens OX=9606 GN=RNF114
MAAQQRDCGGAAQLAGPAAEADPLGRFTCPVCLEVYEKPVQVPCGHVFCSACLQECLKPKKPVCGVCRSALAPGVRAVELERQLESTETSCHGCRKNFFLSKLRSHVATCSKYQNYLMEGVKATLKDASLQPRNVPNRYTFPCPYCPEKNFDQEGLVEHCKLFHSTDTKSVVSEQSPCLLSVSCYRASLTY
>sp|Q9HBV2|SACA1_HUMAN Sperm acrosome membrane-associated protein 1 OS=Homo sapiens OX=9606 GN=SPACA1 PE=1 SV=1
MSPRGTGCSAGLLMTVGWLLLAGLQSARGTNVTAAVQDAGLAHEGEGEEETENNDSETAENYAPPETEDVSNRNVVKEVEFGMCTVTCGLGVREVLLTNGCPGGESKCVVRVEECRGPTDCGWGKPLSESLESVRLACLHTSPLNRFKYMWKLLRQDQQSLLLVNDSALLEVRKESHPLAFECDTLDNNELVATLKFTVYTSSELQMRRSSLPATDAALLFVLTLGVLLCVFLLFLLLFLLLNWAAVKAFWGAKASTPEVQSEQSSVRYKDSTSLDQLPTEMPGEDDALSEWNE
>sp|Q5HYK7|SH319_HUMAN SH3 domain-containing protein 19 OS=Homo sapiens OX=9606 GN=SH3D19 PE=1 SV=2
MNLMNTEQSQNSLVSRLKVFEGQTNLETSGLPKKPELTPRSLPPKPTVSSGKPSVAPKPAANRASGEWDSGTENRLKVTSKEGLTPYPPLQEAGSLPVTKPELPKKPNPGLLRSVNPELPGRGPLAESSDSGKKVPTPAPRPLLLKKSVSSENPTYPSAPLKPVTVPPRLAGASQAKAYKSLGEGPPANPPVPVLQSKPLVDLDLLSFDDDVLPTPSGNLAEESVGSEMVLDPFQLPAKTEPLKERAVQPAPTRKPTVLRLPAKPGKCLHEDPQSPPPLPAEKPLGNTFSTVSGKLSNVERTRNLESNHPGQTGGFVRVPPRLPPRPVNGKTLPTQQPPTKVPPERPPPPKLSATRRSNKKLPFNRSSSDMDLQKKQSNLATGLSKAKSQVFKNQDPVLPPRPKPGHPLYSKYMLSVPHGLANEDLVSQNPGELSCKRGDVLVMLKQTENNYLECQKGEDTGRVHLSQMKLLTPLDEHLRSRPNDPSHAQKPVDSGAPHAVVLHDFPAEQVDDLNLTSGELVYLLEKLDTDWYRGNCRNQLGLFPANYVKVLLDLPEGGNGKRECVSSHCVKGSRCVARFEYLGEQKDELSFSEGELLLLKEYVNEEWARGEVRGRTGLFPLNFVEPVEDYPTSGANVLSTKVPLKTKKEDSGSNSQVNSLPAEWCEALHSFTAETSDDLSFKRGDRLQLLERLDSDWCRGRLQDREGLFPAVFVRPCPAEAKSMLALVPKGRKAKALYDFRGENEDELSFKAGDLLTELESVDDDWMSGELMGKSGLFPKNYLQFLQLS
>sp|Q5HYK7-2|SH319_HUMAN Isoform 2 of SH3 domain-containing protein 19 OS=Homo sapiens OX=9606 GN=SH3D19
MNLMNTEQSQNSLVSRLKVFEGQTNLETSGLPKKPELTPRSLPPKPTVSSGKPSVAPKPAANRASGEWDSGTENRLKVTSKEGLTPYPPLQEAGSLPVTKPELPKKPNPGLLRSVNPELPGRGPLAESSDSGKKVPTPAPRPLLLKKSVSSENPTYPSAPLKPVTVPPRLAGASQAKAYKSLGEGPPANPPVPVLQSKPLVDLDLLSFDDDVLPTPSGNLAEESVGSEMVLDPFQLPAKTEPLKERAVQPAPTRKPTVLRLPAKPGKCLHEDPQSPPPLPAEKPLGNTFSTVSGKLSNVERTRNLESNHPGQTGGFVRVPPRLPPRPVNGKTLPTQQPPTKVPPERPPPPKLSATRRSNKKLPFNRSSSDMDLQKKQSNLATGLSKAKSQVFKNQDPVLPPRPKPGHPLYSKYMRGDVLVMLKQTENNYLECQKGEDTGRVHLSQMKLLTPLDEHLRSRPNDPSHAQKPVDSGAPHAVVLHDFPAEQVDDLNLTSGELVYLLEKLDTDWYRGNCRNQLGLFPANYVKVLLDLPEGGNGKRECVSSHCVKGSRCVARFEYLGEQKDELSFSEGELLLLKEYVNEEWARGEVRGRTGLFPLNFVEPVEDYPTSGANVLSTKVPLKTKKEDSGSNSQVNSLPAEWCEALHSFTAETSDDLSFKRGDRLQLLERLDSDWCRGRLQDREGLFPAVFVRPCPAEAKSMLALVPKGRKAKALYDFRGENEDELSFKAGDLLTELESVDDDWMSGELMGKSGLFPKNYLQFLQLS
>sp|Q5HYK7-3|SH319_HUMAN Isoform 3 of SH3 domain-containing protein 19 OS=Homo sapiens OX=9606 GN=SH3D19
MNLMNTEQSQNSLVSRLKVFEGQTNLETSGLPKKPELTPRSLPPKPTVSSGKPSVAPKPAANRASGEWDSGTENRLKVTSKEGLTPYPPLQEAGSLPVTKPELPKKPNPGLLRSVNPELPGRGPLAESSDSGKKVPTPAPRPLLLKKSVSSENPTYPSAPLKPVTVPPRLAGASQAKAYKSLGEGPPANPPVPVLQSKPLVDLDLLSFDDDVLPTPSGNLAEESVGSEMVLGLHEDPQSPPPLPAEKPLGNTFSTVSGKLSNVERTRNLESNHPGQTGGFVRVPPRLPPRPVNGKTLPTQQPPTKVPPERPPPPKLSATRRSNKKLPFNRSSSDMDLQKKQSNLATGLSKAKSQVFKNQDPVLPPRPKPGHPLYSKYMRGDVLVMLKQTENNYLECQKGEDTGRVHLSQMKLLTPLDEHLRSRPNDPSHAQKPVDSGAPHAVVLHDFPAEQVDDLNLTSGELVYLLEKLDTDWYRGNCRNQLGLFPANYVKVLLDLPEGGNGKRECVSSHCVKGSRCVARFEYLGEQKDELSFSEGELLLLKEYVNEEWARGEVRGRTGLFPLNFVEPVEDYPTSGANVLSTKVPLKTKKEDSGSNSQVNSLPAEWCEALHSFTAETSDDLSFKRGDRLQLLERLDSDWCRGRLQDREGLFPAVFVRPCPAEAKSMLALVPKGRKAKALYDFRGENEDELSFKAGDLLTELESVDDDWMSGELMGKSGLFPKNYLQFLQLS
>sp|Q5HYK7-4|SH319_HUMAN Isoform 4 of SH3 domain-containing protein 19 OS=Homo sapiens OX=9606 GN=SH3D19
MDLQKKQSNLATGLSKAKSQVFKNQDPVLPPRPKPGHPLYSKYMLSVPHGLANEDLVSQNPGELSCKRGDVLVMLKQTENNYLECQKGEDTGRVHLSQMKLLTPLDEHLRSRPNDPSHAQKPVDSGAPHAVVLHDFPAEQVDDLNLTSGELVYLLEKLDTDWYRGNCRNQLGLFPANYVKVLLDLPEGGNGKRECVSSHCVKGSRCVARFEYLGEQKDELSFSEGELLLLKEYVNEEWARGEVRGRTGLFPLNFVEPVEDYPTSGANVLSTKVPLKTKKEDSGSNSQVNSLPAEWCEALHSFTAETSDDLSFKRGDRLQLLERLDSDWCRGRLQDREGLFPAVFVRPCPAEAKSMLALVPKGRKAKALYDFRGENEDELSFKAGDLLTELESVDDDWMSGELMGKSGLFPKNYLQFLQLS
>sp|Q5HYK7-5|SH319_HUMAN Isoform 5 of SH3 domain-containing protein 19 OS=Homo sapiens OX=9606 GN=SH3D19
MDLQKKQSNLATGLSKAKSQVFKNQDPVLPPRPKPGHPLYSKYMRGDVLVMLKQTENNYLECQKGEDTGRVHLSQMKLLTPLDEHLRSRPNDPSHAQKPVDSGAPHAVVLHDFPAEQVDDLNLTSGELVYLLEKLDTDWYRGNCRNQLGLFPANYVKVLLDLPEGGNGKRECVSSHCVKGSRCVARFEYLGEQKDELSFSEGELLLLKEYVNEEWARGEVRGRTGLFPLNFVEPVEDYPTSGANVLSTKVPLKTKKEDSGSNSQVNSLPAEWCEALHSFTAETSDDLSFKRGDRLQLLERLDSDWCRGRLQDREGLFPAVFVRPCPAEAKSMLALVPKGRKAKALYDFRGENEDELSFKAGDLLTELESVDDDWMSGELMGKSGLFPKNYLQFLQLS
>sp|Q96Q15|SMG1_HUMAN Serine/threonine-protein kinase SMG1 OS=Homo sapiens OX=9606 GN=SMG1 PE=1 SV=3
MSRRAPGSRLSSGGGGGGTKYPRSWNDWQPRTDSASADPDNLKYSSSRDRGGSSSYGLQPSNSAVVSRQRHDDTRVHADLQNDEKGGYSVNGGSGENTYGRKSLGQELRVNNVTSPEFTSVQHGSRALATKDMRKSQERSMSYSDESRLSNLLRRLTREDDRDRRLATVKQLKEFLQQPENKLVLVKQLDNLLAAVHDVLNESSKLLQELRQEGACCLGLLCASLSYEAEKLFKWLFSKFSSSAKDEVKLLYLCATYKALETVGEKKAFSSVMQLVMTSLQSLLENVDTPELLCKCVKCLLLVARCYPHLFSTNFRDTVDLLVGWHLDHTQKPSLTQQVSGWLQSLEPFWVADLAFSTTLLGQFLEDMEAYAEDLSHVASGESVDEDVPPPSVSLPKLAALLRVFSTVVRSLGERFSPLRGPPLTEAYVTDVLYRVMRCVTAANQVFFSEAVLTAANECVGVLLGSLDPSMTLHCDMVLTYGLDQLENCQTCGTDYLLSVLNLLTLLVEQLNTKLPSSFVEKLFLPSSKLLFLRYHKEKEVVAVAHAVYQAVLSLKNLPVLETAYKLLLGEMTCALNNLLHSLQLPEACSELKHEAFKNHVFNVDNAKFVVLFDLSALTTLGNAKNSLLGMWALSPTVFALLSKNLMLVHSDLAVHFPALQYAVLYTLYSHCTRHDHFLSSSLSSSSPSLFDGAVLSTVTTATKKHFSLLLNLLGLLLKKDNLNQDTRKLLMTWALEAAVLMKKSETYAPLFSLPSFHKFCKGLLANTLVEDVNLCLQACSSLHALSSSLPDDLLQRCVDVCRVQLVHSGTRLRQAFGKLLKSLPLDVVLSNNNHTELQELSLALRSHMSKAPSNTFHPQDFSDVLSFLLYGNSHRTGKDNWLERLFYSCQRLDKRDQSTLPRNLLKTDAVLWQWALWEAAQFTVLSKLRTPLGRAQDTFQTLEGLLRSLAAHTLNPDQDVSQWTTADNDEGHGNNQLRLVLLLQYLENLEKLMYNAYEGCANALTSPPKVLRTFFYTNRQTCQDWLTRLRLSLMRVGLLAGQPAVTVRHGFDLLTEMKTTSLSQGNELEVTLMMVVEALCELHCPEALQGLAVWSSSLVGKNLLWLNSVAQQAEGRFEKASVEYQEHLCAMTGVDCCLSSFDKSVLTLANAGRNSASPKHSLNGESRKTVLSKPTDSSPEVLNYLGNKACECYLSLADWAAVQEWQNALHDLKKSTSSTSLNLKADFNYLKSLSSFESGKFVECTEQLELLPGENLNLLAGGSKEKLDMKKLLPNMLSPDPRELQKSLEVQLLRSSVCLATALNPLEQDQKWQSLTENVVKYLKQTSRLALGPLRLSTLTVSQSLPVLSTLQLYCSSALENTVSNRLSTEDCLLPLFSEALRSCKQHDVRPWMQALRYTMYQNQLLEKLKEQTVPLRSHLMELGLTAAKFARKRGNVSLATRLLAQCSEVQLGKTTTAQDLVQHFKKLSTQGQVDEKWGPELDLEKTKLLYTAGQSTHAMEMLSSCALSFCKSVKAEYAVAKSLLTLAKWLQAEWKELSGQLKQVYRAQHQQNFTGLSTLSKNLLTLLELPSVNTMEEEYPRLESESTVHLGVGEPDFLLGQLYHLSSVQAPEVAKSWAALASWAYRWGRKVVDNASQGEGVRLLPREKSEVQNLLPDTLTEEEKERLYGLLGQAVCRPAGLQDEDLTLQLTESEDNEEDDMVDVLWRQLLSSCPWLSELDESATEGVLKVWRKVVDRLFSLYKLSCSAYFTFLKLNAGQLPLDEDDPRLHLSHRVEQSTDDMLVMATLRLLRLLVKHAGELRQYLEHGLETTPTAPWRGLLPQLFSRLNHPEVYVRQSLCNLLCRVAQDSPHLLLYPALVGTLSLSSESQASGNKFSTALPTLLGNLQGEELLVSECEGGSPPASQDSNKDEPKSGLNEDQAMMQDCYSKLVDKLSSANPTMVLQVQMLVAELRRVTVLWDELWLGVLLQQHMYVLRRLQQLEDEVKRVQNNNTLRKEEKLALMREKHTALMKPLVFALEHVRSLTAAPAETPHEKWFQDNYGDALENALEKLKTPLNPAKPGSSWLPFKELMLSLQQRAQKRASYLLRLEELSPWLAAMTNTELALPGEVSARDTVTLHSVGGTLTLLPTKTKPKKLLFLGSDGKSYPYLFKGLEDLHLDERLMQFLSLVNTMFATLNRQETPRFHARHYSVTPLGTRSGLLQWVDGATPLFGLYKRWQQREAALQAQKAQDSYQTPQNPGLVPRPSELYYSKLGPALKTVGLSLDVSRRDWPLHVMKAVLEELMEATPPNLLAKELWSSCTTPDEWWRVTQSYARSTAVMSMVGYLLGLGDRHLDNVLLDMTTGEVVHLDYNVCFEKGKSLRVPEKVPFRMTQNLETALGVTGVEGVFRLSCEQVLHLMRRGRETLLTLLEAFVYDPLVDWTAGGEAGFAGAVYGGGGQQAESKQSKREMERELTRSLFSSRVAELKVNWFKNRDEMLVVLPKLDGSLDEYLSLQEQLTDVEKLQGKLLEELEFLEGAEGVDHPSHTLQHRYSEHTQLQTQQRAVQEALQVKLNEFEQWLTHYQAAFNNLEATQLASLLQELSTQMDLGPPSYVPATAFLQNAGQAHLLSQCEQLEGEVGALLQQRRSVLRGCLEQLHHYATVALQYPKALFQKHRLEQWKTWMEELLCNTTVERCQELYRKYEMQYAPQPPPTVCQFLTATEMTLQRYAADLNSRLLRQVERLKQEAVTVPVCEDQLKELERCLKVFLHENGEEGSLSLASVLLSALCTLTRRNLMMEGAASSAGEQLVDLTSRDGAWFLEELCSMSGNVTCLVQLLKQCHLVPQDLDLPNPMEASETVHLANGVYTSLQELNSNFRQLLFPEALRCLMKGEYTLESMLHELDGLLEQTTDGVPLQTLVESLQAYLRNAAMGLEEETHAHYLDVARLLHAQYGELLQPRNGSVDETPKMSAGQMLLVAFDGMFAQVETAFSLLVEKLNKMELPLAWRKLDLLREARSTQVNFFDDDNHRQVLEELFFLKRLQTLKEFFRLCGTFSKTLSGSSSLEDQNTVNGPVQLVNVKTLFRNSCFSEDQMAKPLKAFTADFVRQLLLGLPNQALGLTLCSFLSALGVDLLAQVEAKDFGAESKVSVDDLCKKAVEHNLQLGKFSQLVMNRATVLASSYDTAWKKHDLVRRLETSLSSCKTSLQRVQLHLAMFQWQHEDLLLNRPQAMSVTPPPRSALLTSMKKKLHTLSQLETSLATVQEKLAALESSLEQRLKWAGGANPALAPVLQDFEATLAERRNLVLKESQRASQVTFLCSNLLHFESLRTRTAEALNLDAALFELLKRCQQMCSFASQFNSSVSELELRLLQRVDTGLEHPLGSSEWLLSAHKQLTQDMSTQRALQTEKEQQLETVCETLQNLVDNLKTVLTGHNRQLGDVKHLLKAMAKDEEAALADGEDVPYENSVRQFLGEYKSWQDNLQTVLFTLVQAMGQVRSQEHVEMLQELTPTLKELKTQSQSLYNNLVSFASPLVTDATNECSSPTSSATYQPSFAAAVRSNTGQKTQPDVMSQNARKLLQKNLATSADTPPSTVPGTGKSVACSPKKAVRDPKTGKAVQERNSYAVSVWKRVKAKLEGRDVDPNRRMSVAEQVDYVLKEATNLDNLAQLYEGWTAWV
>sp|Q96Q15-2|SMG1_HUMAN Isoform 2 of Serine/threonine-protein kinase SMG1 OS=Homo sapiens OX=9606 GN=SMG1
MSYSDESRLSNLLRRLTREDDRDRRLATVKQLKEFLQQPENKLVLVKQLDNLLAAVHDVLNESSKLLQELRQEGACCLGLLCASLSYEAEKLFKWLFSKFSSSAKDEVKLLYLCATYKALETVGEKKAFSSVMQLVMTSLQSLLENVDTPELLCKCVKCLLLVARCYPHLFSTNFRDTVDLLVGWHLDHTQKPSLTQQVSGWLQSLEPFWVADLAFSTTLLGQFLEDMEAYAEDLSHVASGESVDEDVPPPSVSLPKLAALLRVFSTVVRSLGERFSPLRGPPLTEAYVTDVLYRVMRCVTAANQVFFSEAVLTAANECVGVLLGSLDPSMTLHCDMVLTYGLDQLENCQTCGTDYLLSVLNLLTLLVEQLNTKLPSSFVEKLFLPSSKLLFLRYHKEKEVVAVAHAVYQAVLSLKNLPVLETAYKLLLGEMTCALNNLLHSLQLPEACSELKHEAFKNHVFNVDNAKFVVLFDLSALTTLGNAKNSLLGMWALSPTVFALLSKNLMLVHSDLAVHFPALQYAVLYTLYSHCTRHDHFLSSSLSSSSPSLFDGAVLSTVTTATKKHFSLLLNLLGLLLKKDNLNQDTRKLLMTWALEAAVLMKKSETYAPLFSLPSFHKFCKGLLANTLVEDVNLCLQACSSLHALSSSLPDDLLQRCVDVCRVQLVHSGTRLRQAFGKLLKSLPLDVVLSNNNHTELQELSLALRSHMSKAPSNTFHPQDFSDVLSFLLYGNSHRTGKDNWLERLFYSCQRLDKRDQSTLPRNLLKTDAVLWQWALWEAAQFTVLSKLRTPLGRAQDTFQTLEGLLRSLAAHTLNPDQDVSQWTTADNDEGHGNNQLRLVLLLQYLENLEKLMYNAYEGCANALTSPPKVLRTFFYTNRQTCQDWLTRLRLSLMRVGLLAGQPAVTVRHGFDLLTEMKTTSLSQGNELEVTLMMVVEALCELHCPEALQGLAVWSSSLVGKNLLWLNSVAQQAEGRFEKASVEYQEHLCAMTGVDCCLSSFDKSVLTLANAGRNSASPKHSLNGESRKTVLSKPTDSSPEVLNYLGNKACECYLSLADWAAVQEWQNALHDLKKSTSSTSLNLKADFNYLKSLSSFESGKFVECTEQLELLPGENLNLLAGGSKEKLDMKKLLPNMLSPDPRELQKSLEVQLLRSSVCLATALNPLEQDQKWQSLTENVVKYLKQTSRLALGPLRLSTLTVSQSLPVLSTLQLYCSSALENTVSNRLSTEDCLLPLFSEALRSCKQHDVRPWMQALRYTMYQNQLLEKLKEQTVPLRSHLMELGLTAAKFARKRGNVSLATRLLAQCSEVQLGKTTTAQDLVQHFKKLSTQGQVDEKWGPELDLEKTKLLYTAGQSTHAMEMLSSCALSFCKSVKAEYAVAKSLLTLAKWLQAEWKELSGQLKQVYRAQHQQNFTGLSTLSKNLLTLLELPSVNTMEEEYPRLESESTVHLGVGEPDFLLGQLYHLSSVQAPEVAKSWAALASWAYRWGRKVVDNASQGEGVRLLPREKSEVQNLLPDTLTEEEKERLYGLLGQAVCRPAGLQDEDLTLQLTESEDNEEDDMVDVLWRQLLSSCPWLSELDESATEGVLKVWRKVVDRLFSLYKLSCSAYFTFLKLNAGQLPLDEDDPRLHLSHRVEQSTDDMLVMATLRLLRLLVKHAGELRQYLEHGLETTPTAPWRGLLPQLFSRLNHPEVYVRQSLCNLLCRVAQDSPHLLLYPALVGTLSLSSESQASGNKFSTALPTLLGNLQGEELLVSECEGGSPPASQDSNKDEPKSGLNEDQAMMQDCYSKLVDKLSSANPTMVLQVQMLVAELRRVTVLWDELWLGVLLQQHMYVLRRLQQLEDEVKRVQNNNTLRKEEKLALMREKHTALMKPLVFALEHVRSLTAAPAETPHEKWFQDNYGDALENALEKLKTPLNPAKPGSSWLPFKELMLSLQQRAQKRASYLLRLEELSPWLAAMTNTELALPGEVSARDTVTLHSVGGTLTLLPTKTKPKKLLFLGSDGKSYPYLFKGLEDLHLDERLMQFLSLVNTMFATLNRQETPRFHARHYSVTPLGTRSGLLQWVDGATPLFGLYKRWQQREAALQAQKAQDSYQTPQNPGLVPRPSELYYSKLGPALKTVGLSLDVSRRDWPLHVMKAVLEELMEATPPNLLAKELWSSCTTPDEWWRVTQSYARSTAVMSMVGYLLGLGDRHLDNVLLDMTTGEVVHLDYNVCFEKGKSLRVPEKVPFRMTQNLETALGVTGVEGVFRLSCEQVLHLMRRGRETLLTLLEAFVYDPLVDWTAGGEAGFAGAVYGGGGQQAESKQSKREMERELTRSLFSSRVAELKVNWFKNRDEMLVVLPKLDGSLDEYLSLQEQLTDVEKLQGKLLEELEFLEGAEGVDHPSHTLQHRYSEHTQLQTQQRAVQEALQVKLNEFEQWLTHYQAAFNNLEATQLASLLQELSTQMDLGPPSYVPATAFLQNAGQAHLLSQCEQLEGEVGALLQQRRSVLRGCLEQLHHYATVALQYPKALFQKHRLEQWKTWMEELLCNTTVERCQELYRKYEMQYAPQPPPTVCQFLTATEMTLQRYAADLNSRLLRQVERLKQEAVTVPVCEDQLKELERCLKVFLHENGEEGSLSLASVLLSALCTLTRRNLMMEGAASSAGEQLVDLTSRDGAWFLEELCSMSGNVTCLVQLLKQCHLVPQDLDLPNPMEASETVHLANGVYTSLQELNSNFRQLLFPEALRCLMKGEYTLESMLHELDGLLEQTTDGVPLQTLVESLQAYLRNAAMGLEEETHAHYLDVARLLHAQYGELLQPRNGSVDETPKMSAGQMLLVAFDGMFAQVETAFSLLVEKLNKMELPLAWRKLDLLREARSTQVNFFDDDNHRQVLEELFFLKRLQTLKEFFRLCGTFSKTLSGSSSLEDQNTVNGPVQLVNVKTLFRNSCFSEDQMAKPLKAFTADFVRQLLLGLPNQALGLTLCSFLSALGVDLLAQVEAKDFGAESKVSVDDLCKKAVEHNLQLGKFSQLVMNRATVLASSYDTAWKKHDLVRRLETSLSSCKTSLQRVQLHLAMFQWQHEDLLLNRPQAMSVTPPPRSALLTSMKKKLHTLSQLETSLATVQEKLAALESSLEQRLKWAGGANPALAPVLQDFEATLAERRNLVLKESQRASQVTFLCSNLLHFESLRTRTAEALNLDAALFELLKRCQQMCSFASQFNSSVSELELRLLQRVDTGLEHPLGSSEWLLSAHKQLTQDMSTQRALQTEKEQQLETVCETLQNLVDNLKTVLTGHNRQLGDVKHLLKAMAKDEEAALADGEDVPYENSVRQFLGEYKSWQDNLQTVLFTLVQAMGQVRSQEHVEMLQELTPTLKELKTQSQSLYNNLVSFASPLVTDATNECSSPTSSATYQPSFAAAVRSNTGQKTQPDVMSQNARKLLQKNLATSADTPPSTVPGTGKSVACSPKKAVRDPKTGKAVQERNSYAVSVWKRVKAKLEGRDVDPNRRMSVAEQVDYVLKEATNLDNLAQLYEGWTAWV
>sp|Q96Q15-3|SMG1_HUMAN Isoform 3 of Serine/threonine-protein kinase SMG1 OS=Homo sapiens OX=9606 GN=SMG1
MWALSPTVFALLSKNLMLVHSDLAVHFPALQYAVLYTLYSHCTRHDHFLSSSLSSSSPSLFDGAVLSTVTTATKKHFSLLLNLLGLLLKKDNLNQDTRKLLMTWALEAAVLMKKSETYAPLFSLPSFHKFCKGLLANTLVEDVNLCLQACSSLHALSSSLPDDLLQRCVDVCRVQLVHSGTRLRQAFGKLLKSLPLDVVLSNNNHTELQELSLALRSHMSKAPSNTFHPQDFSDVLSFLLYGNSHRTGKDNWLERLFYSCQRLDKRDQSTLPRNLLKTDAVLWQWALWEAAQFTVLSKLRTPLGRAQDTFQTLEGLLRSLAAHTLNPDQDVSQWTTADNDEGHGNNQLRLVLLLQYLENLEKLMYNAYEGCANALTSPPKVLRTFFYTNRQTCQDWLTRLRLSLMRVGLLAGQPAVTVRHGFDLLTEMKTTSLSQGNELEVTLMMVVEALCELHCPEALQGLAVWSSSLVGKNLLWLNSVAQQAEGRFEKASVEYQEHLCAMTGVDCCLSSFDKSVLTLANAGRNSASPKHSLNGESRKTVLSKPTDSSPEVLNYLGNKACECYLSLADWAAVQEWQNALHDLKKSTSSTSLNLKADFNYLKSLSSFESGKFVECTEQLELLPGENLNLLAGGSKEKLDMKKLLPNMLSPDPRELQKSLEVQLLRSSVCLATALNPLEQDQKWQSLTENVVKYLKQTSRLALGPLRLSTLTVSQSLPVLSTLQLYCSSALENTVSNRLSTEDCLLPLFSEALRSCKQHDVRPWMQALRYTMYQNQLLEKLKEQTVPLRSHLMELGLTAAKFARKRGNVSLATRLLAQCSEVQLGKTTTAQDLVQHFKKLSTQGQVDEKWGPELDLEKTKLLYTAGQSTHAMEMLSSCALSFCKSVKAEYAVAKSLLTLAKWLQAEWKELSGQLKQVYRAQHQQNFTGLSTLSKNLLTLLELPSVNTMEEEYPRLESESTVHLGVGEPDFLLGQLYHLSSVQAPEVAKSWAALASWAYRWGRKVVDNASQGEGVRLLPREKSEVQNLLPDTLTEEEKERLYGLLGQAVCRPAGLQDEDLTLQLTESEDNEEDDMVDVLWRQLLSSCPWLSELDESATEGVLKVWRKVVDRLFSLYKLSCSAYFTFLKLNAGQLPLDEDDPRLHLSHRVEQSTDDMLVMATLRLLRLLVKHAGELRQYLEHGLETTPTAPWRGLLPQLFSRLNHPEVYVRQSLCNLLCRVAQDSPHLLLYPALVGTLSLSSESQASGNKFSTALPTLLGNLQGEELLVSECEGGSPPASQDSNKDEPKSGLNEDQAMMQDCYSKLVDKLSSANPTMVLQVQMLVAELRRVTVLWDELWLGVLLQQHMYVLRRLQQLEDEVKRVQNNNTLRKEEKLALMREKHTALMKPLVFALEHVRSLTAAPAETPHEKWFQDNYGDALENALEKLKTPLNPAKPGSSWLPFKELMLSLQQRAQKRASYLLRLEELSPWLAAMTNTELALPGEVSARDTVTLHSVGGTLTLLPTKTKPKKLLFLGSDGKSYPYLFKGLEDLHLDERLMQFLSLVNTMFATLNRQETPRFHARHYSVTPLGTRSGLLQWVDGATPLFGLYKRWQQREAALQAQKAQDSYQTPQNPGLVPRPSELYYSKLGPALKTVGLSLDVSRRDWPLHVMKAVLEELMEATPPNLLAKELWSSCTTPDEWWRVTQSYARSTAVMSMVGYLLGLGDRHLDNVLLDMTTGEVVHLDYNVCFEKGKSLRVPEKVPFRMTQNLETALGVTGVEGVFRLSCEQVLHLMRRGRETLLTLLEAFVYDPLVDWTAGGEAGFAGAVYGGGGQQAESKQSKREMERELTRSLFSSRVAELKVNWFKNRDEMLVVLPKLDGSLDEYLSLQEQLTDVEKLQGKLLEELEFLEGAEGVDHPSHTLQHRYSEHTQLQTQQRAVQEALQVKLNEFEQWLTHYQAAFNNLEATQLASLLQELSTQMDLGPPSYVPATAFLQNAGQAHLLSQCEQLEGEVGALLQQRRSVLRGCLEQLHHYATVALQYPKALFQKHRLEQWKTWMEELLCNTTVERCQELYRKYEMQYAPQPPPTVCQFLTATEMTLQRYAADLNSRLLRQVERLKQEAVTVPVCEDQLKELERCLKVFLHENGEEGSLSLASVLLSALCTLTRRNLMMEGAASSAGEQLVDLTSRDGAWFLEELCSMSGNVTCLVQLLKQCHLVPQDLDLPNPMEASETVHLANGVYTSLQELNSNFRQLLFPEALRCLMKGEYTLESMLHELDGLLEQTTDGVPLQTLVESLQAYLRNAAMGLEEETHAHYLDVARLLHAQYGELLQPRNGSVDETPKMSAGQMLLVAFDGMFAQVETAFSLLVEKLNKMELPLAWRKLDLLREARSTQVNFFDDDNHRQVLEELFFLKRLQTLKEFFRLCGTFSKTLSGSSSLEDQNTVNGPVQLVNVKTLFRNSCFSEDQMAKPLKAFTADFVRQLLLGLPNQALGLTLCSFLSALGVDLLAQVEAKDFGAESKVSVDDLCKKAVEHNLQLGKFSQLVMNRATVLASSYDTAWKKHDLVRRLETSLSSCKTSLQRVQLHLAMFQWQHEDLLLNRPQAMSVTPPPRSALLTSMKKKLHTLSQLETSLATVQEKLAALESSLEQRLKWAGGANPALAPVLQDFEATLAERRNLVLKESQRASQVTFLCSNLLHFESLRTRTAEALNLDAALFELLKRCQQMCSFASQFNSSVSELELRLLQRVDTGLEHPLGSSEWLLSAHKQLTQDMSTQRALQTEKEQQLETVCETLQNLVDNLKTVLTGHNRQLGDVKHLLKAMAKDEEAALADGEDVPYENSVRQFLGEYKSWQDNLQTVLFTLVQAMGQVRSQEHVEMLQELTPTLKELKTQSQSLYNNLVSFASPLVTDATNECSSPTSSATYQPSFAAAVRSNTGQKTQPDVMSQNARKLLQKNLATSADTPPSTVPGTGKSVACSPKKAVRDPKTGKAVQERNSYAVSVWKRVKAKLEGRDVDPNRRMSVAEQVDYVLKEATNLDNLAQLYEGWTAWV
>sp|Q96Q15-4|SMG1_HUMAN Isoform 4 of Serine/threonine-protein kinase SMG1 OS=Homo sapiens OX=9606 GN=SMG1
MKKLLPNMLSPDPRELQKSLEVQLLRSSVCLATALNPLEQDQKWQSLTENVVKYLKQTSRLALGPLRLSTLTVSQSLPVLSTLQLYCSSALENTVSNRLSTEDCLLPLFSEALRSCKQHDVRPWMQALRYTMYQNQLLEKLKEQTVPLRSHLMELGLTAAKFARKRGNVSLATRLLAQCSEVQLGKTTTAQDLVQHFKKLSTQGQVDEKWGPELDLEKTKLLYTAGQSTHAMEMLSSCALSFCKSVKAEYAVAKSLLTLAKWLQAEWKELSGQLKQVYRAQHQQNFTGLSTLSKNLLTLLELPSVNTMEEEYPRLESESTVHLGVGEPDFLLGQLYHLSSVQAPEVAKSWAALASWAYRWGRKVVDNASQGEGVRLLPREKSEVQNLLPDTLTEEEKERLYGLLGQAVCRPAGLQDEDLTLQLTESEDNEEDDMVDVLWRQLLSSCPWLSELDESATEGVLKVWRKVVDRLFSLYKLSCSAYFTFLKLNAGQLPLDEDDPRLHLSHRVEQSTDDMLVMATLRLLRLLVKHAGELRQYLEHGLETTPTAPWRGLLPQLFSRLNHPEVYVRQSLCNLLCRVAQDSPHLLLYPALVGTLSLSSESQASGNKFSTALPTLLGNLQGEELLVSECEGGSPPASQDSNKDEPKSGLNEDQAMMQDCYSKLVDKLSSANPTMVLQVQMLVAELRRVTVLWDELWLGVLLQQHMYVLRRLQQLEDEVKRVQNNNTLRKEEKLALMREKHTALMKPLVFALEHVRSLTAAPAETPHEKWFQDNYGDALENALEKLKTPLNPAKPGSSWLPFKELMLSLQQRAQKRASYLLRLEELSPWLAAMTNTELALPGEVSARDTVTLHSVGGTLTLLPTKTKPKKLLFLGSDGKSYPYLFKGLEDLHLDERLMQFLSLVNTMFATLNRQETPRFHARHYSVTPLGTRSGLLQWVDGATPLFGLYKRWQQREAALQAQKAQDSYQTPQNPGLVPRPSELYYSKLGPALKTVGLSLDVSRRDWPLHVMKAVLEELMEATPPNLLAKELWSSCTTPDEWWRVTQSYARSTAVMSMVGYLLGLGDRHLDNVLLDMTTGEVVHLDYNVCFEKGKSLRVPEKVPFRMTQNLETALGVTGVEGVFRLSCEQVLHLMRRGRETLLTLLEAFVYDPLVDWTAGGEAGFAGAVYGGGGQQAESKQSKREMERELTRSLFSSRVAELKVNWFKNRDEMLVVLPKLDGSLDEYLSLQEQLTDVEKLQGKLLEELEFLEGAEGVDHPSHTLQHRYSEHTQLQTQQRAVQEALQVKLNEFEQWLTHYQAAFNNLEATQLASLLQELSTQMDLGPPSYVPATAFLQNAGQAHLLSQCEQLEGEVGALLQQRRSVLRGCLEQLHHYATVALQYPKALFQKHRLEQWKTWMEELLCNTTVERCQELYRKYEMQYAPQPPPTVCQFLTATEMTLQRYAADLNSRLLRQVERLKQEAVTVPVCEDQLKELERCLKVFLHENGEEGSLSLASVLLSALCTLTRRNLMMEGAASSAGEQLVDLTSRDGAWFLEELCSMSGNVTCLVQLLKQCHLVPQDLDLPNPMEASETVHLANGVYTSLQELNSNFRQLLFPEALRCLMKGEYTLESMLHELDGLLEQTTDGVPLQTLVESLQAYLRNAAMGLEEETHAHYLDVARLLHAQYGELLQPRNGSVDETPKMSAGQMLLVAFDGMFAQVETAFSLLVEKLNKMELPLAWRKLDLLREARSTQVNFFDDDNHRQVLEELFFLKRLQTLKEFFRLCGTFSKTLSGSSSLEDQNTVNGPVQLVNVKTLFRNSCFSEDQMAKPLKAFTADFVRQLLLGLPNQALGLTLCSFLSALGVDLLAQVEAKDFGAESKVSVDDLCKKAVEHNLQLGKFSQLVMNRATVLASSYDTAWKKHDLVRRLETSLSSCKTSLQRVQLHLAMFQWQHEDLLLNRPQAMSVTPPPRSALLTSMKKKLHTLSQLETSLATVQEKLAALESSLEQRLKWAGGANPALAPVLQDFEATLAERRNLVLKESQRASQVTFLCSNLLHFESLRTRTAEALNLDAALFELLKRCQQMCSFASQFNSSVSELELRLLQRVDTGLEHPLGSSEWLLSAHKQLTQDMSTQRALQTEKEQQLETVCETLQNLVDNLKTVLTGHNRQLGDVKHLLKAMAKDEEAALADGEDVPYENSVRQFLGEYKSWQDNLQTVLFTLVQAMGQVRSQEHVEMLQELTPTLKELKTQSQSLYNNLVSFASPLVTDATNECSSPTSSATYQPSFAAAVRSNTGQKTQPDVMSQNARKLLQKNLATSADTPPSTVPGTGKSVACSPKKAVRDPKTGKAVQERNSYAVSVWKRVKAKLEGRDVDPNRRMSVAEQVDYVLKEATNLDNLAQLYEGWTAWV
>sp|O94768|ST17B_HUMAN Serine/threonine-protein kinase 17B OS=Homo sapiens OX=9606 GN=STK17B PE=1 SV=1
MSRRRFDCRSLSGLLTTTPQLPLKMENFNNFYLLTSKELGRGKFAVVRQCLSKSTGQEYAAKFLKKRRRGQDCRAELLHELAVLELAKSCPRVLNLHEVYENTSELLLLLEYAAGGELFSLCLPELAEMVSENDVLRLLKQLLEGVYYLHQNNLVHLDLKPQNLLLSSLYPLGDLKLVDFGMSRKLGHACELRELMGTPEYLAPELLNYDPLTTATDMWNLGLLAYMLLTHTSPFVGEDNQETYLNLSQVNVDYSEETFSSVSQLATDFLQSLLVKNPEKRPTAELCLSHSWLQQWDFENLFHPEETSSSSQTQDHSVRSSEDKTSKSSCNGTCGDREDKENLPEDSSMVSKRFRFDDSLPNPHELVSDLLC
>sp|Q9P0V8|SLAF8_HUMAN SLAM family member 8 OS=Homo sapiens OX=9606 GN=SLAMF8 PE=1 SV=1
MVMRPLWSLLLWEALLPLTVTGAQVLSKVGGSVLLVAARPPGFQVREALWRSLWPSEELLATFFRGSLETLYHSRFLGRAQLHSNLSLELGPLESGDSGNFSVLMVDTRGQPWTQTLQLKVYDAVPRPVVQVFLAVERDAQPSKTCQVFLSCWAPNLSELTYSWRRETTMDFGMEPHSLFTDGQVLSLSLGPGDRDVAYSCLVSNPVSWDLATVTPWDSCHHEAAPGKASYKDVLLVVVPVSLLLMLVTLFSAWHWCPCSGKKKKDVHADRVGPETENPLVQDLP
>sp|Q9P0V8-2|SLAF8_HUMAN Isoform 2 of SLAM family member 8 OS=Homo sapiens OX=9606 GN=SLAMF8
MVMRPLWSLLLWEDAVPRPVVQVFLAVERDAQPSKTCQVFLSCWAPNLSELTYSWRRETTMDFGMEPHSLFTDGQVLSLSLGPGDRDVAYSCLVSNPVSWDLATVTPWDSCHHEAAPGKASYKDVLLVVVPVSLLLMLVTLFSAWHWCPCSGKKKKDVHADRVGPETENPLVQDLP
>sp|Q5SQN1|SNP47_HUMAN Synaptosomal-associated protein 47 OS=Homo sapiens OX=9606 GN=SNAP47 PE=1 SV=3
MRAARRGLHCAGAERPRRRGRLWDSSGVPQRQKRPGPWRTQTQEQMSRDVCLHTWPCTYYLEPKRRWVTGQLSLTSLSLRFMTDSTGELLVSFPLSSLVELKKEASHFLFSSLTLLEKGHAKHWFSSLRPSRNVVFSLLEHFWRELLLSQPGAVADASVPRTRGEELTGLMAGSQKRLEDTARVLHHQGQQLDSVMRGLDKMESDLEVADRLLTELESPAWWPFSSKLWKTPPETKPREDVSMTSCEPFGKEGLLLKLPAVLSHRTESHVKPGRLTVLVSGLELHDSSSLLMHRFEREDVDDLKVHSPYELSLRQRFLGKPDMAYRLLSAKMPEVLPLLEVQFSKKMELLEDALVLRSARTSSPAEKSCSVWHAASGLMGRTLHREPPAGDQEGTALHLQTSLPALSEADTQELTQLLRRMKGLALEAESELERQDEALDGVAAAVDRATLTLDKHNRRMKRLT
>sp|Q5SQN1-2|SNP47_HUMAN Isoform 2 of Synaptosomal-associated protein 47 OS=Homo sapiens OX=9606 GN=SNAP47
MRAARRGLHCAGAERPRRRGRLWDSSGVPQRQKRPGPWRTQTQEQMSRDVCLHTWPCTYYLEPKRRWVTGQLSLTSLSLRFMTDSTGELLVSFPLSSLVELKKEASHFLFSSLTLLEKGHAKHWFSSLRPSRNVVFSLLEHFWRELLLSQPGAVADASVPRTRGEELTGLMAGSQKRLEDTARVLHHQGQQLDSVMRGLDKMESDLEVADRLLTELESPAWWPFSSKLWKTPPETKPREDVSMTSCEPFGKEGLLLKLPAVLSHRTESHVKPGRLTVLVSGLELHDSSSLLMHRFEREDVDDLKVHSPYELSLRQRFLGKPDMAYRLLSAKMPEVLPLLEVQFSKKMELLEDALVLRSARTSSPAEKSCSVWHAASGLMGRTLHREPPAGDQEGTALHLQTSLPALSEADTQELTQGFRPMSLSTQTVLVMLCSESAGALWRQRLS
>sp|Q5SQN1-3|SNP47_HUMAN Isoform 3 of Synaptosomal-associated protein 47 OS=Homo sapiens OX=9606 GN=SNAP47
MTSCEPFGKEGLLLKLPAVLSHRTESHVKPGRLTVLVSGLELHDSSSLLMHRFEREDVDDLKVHSPYELSLRQRFLGKPDMAYRLLSAKMPEVLPLLEVQFSKKMELLEDALVLRSARTSSPAEKSCSVWHAASGLMGRTLHREPPAGDQEGTALHLQTSLPALSEADTQELTQGFRPMSLSTQTVLVMLCSESAGALWRQRLS
>sp|Q5SQN1-4|SNP47_HUMAN Isoform 4 of Synaptosomal-associated protein 47 OS=Homo sapiens OX=9606 GN=SNAP47
MTSCEPFGKEGLLLKLPAVLSHRTESHVKPGRLTVLVSGLELHDSSSLLMHRFEREDVDDLKVHSPYELSLRQRFLGKPDMAYRLLSAKMPEVLPLLEVQFSKKMELLEDALVLRSARTSSPAEKSCSVWHAASGLMGRTLHREPPAGDQEGTALHLQTSLPALSEADTQELTQLLRRMKGLALEAESELERQDEALDGVAAAVDRATLTLDKHNRRMKRLT
>sp|Q6IA17|SIGIR_HUMAN Single Ig IL-1-related receptor OS=Homo sapiens OX=9606 GN=SIGIRR PE=1 SV=3
MPGVCDRAPDFLSPSEDQVLRPALGSSVALNCTAWVVSGPHCSLPSVQWLKDGLPLGLGGHYSLHEYSWVKANLSEVLVSSVLGVNVTSTEVYGAFTCSLQNLSFSSFTLQRAGPTSHVAAVLASLLVLLALLLAALLYVKCRLNVLLWYQDAYGEVELNDGKLYDAYVSYSDCPEDRKFVNFLLKPQLERRRGYKLFLDDRDLLPRAEPSADLLVNLSRCRRLLVVLSDAFLSRAWCSHSFREGLCRLLELTRRPLFLTFEGQRRDPAHPALRLLRQHRHLVTLLLWRPGSVTPSSDFWKEVQLALPRKVQYRPVEGDPQTQLQDDKDPMLLLRGRVPEGRALDSEVDPDPEGDLGVRGPVFGEPSAPPHTSGVSLGESRSSEVDVSDLGSRNYSARTDFYCLVSKDDM
>sp|Q6IA17-2|SIGIR_HUMAN Isoform 2 of Single Ig IL-1-related receptor OS=Homo sapiens OX=9606 GN=SIGIRR
MPGVCDRAPDFLSPSEDQVLRPALGSSVALNCTAWVVSGPHCSLPSVQWLKDGLPLGLGGHYSLHEYSWVKANLSEVLVSSVLGVNVTSTEVYGAFTCSLQNLSFSSFTLQRAGPTSHVAAVLASLLVLLALLLAALLYVKCRLNVLLWYQDAYGEVELNDGKLYDAYVSYSDCPEDRKFVNFLLKPQLERRRGYKLFLDDRDLLPRAEPSADLLVNLSRCRRLLVVLSDAFLSRAWCSHSFREGLCRLLELTRRPLFLTFEGQRRDPAHPALRLLRQHRHLVTLLLWRPGSVTPSSDFWKEVQLALPRKVQYRPVEGDPQTQLQDDKDPMLLLRGRVPEGRALDSEVDPDPEGDLGMPAQPHSPTGEAQHRAEWGQAQGTGPGGALGVEDSSRHREPLHGLCPGGARPSVCLGTSWASQALTAGGEQGQPLAVGLGQGCGWPPQASRSPHPRCPGACFWRALSSTAHQWGLAGREPEQRSGRLGSRLAKLQCPHRLLLPGVQG
>sp|Q8TER0|SNED1_HUMAN Sushi, nidogen and EGF-like domain-containing protein 1 OS=Homo sapiens OX=9606 GN=SNED1 PE=2 SV=2
MRHGVAWALLVAAALGLGARGVRGAVALADFYPFGAERGDAVTPKQDDGGSGLRPLSVPFPFFGAEHSGLYVNNNGLLSFLKEVSQFTPVAFPLAKDRCVVAAFWADVDNRRAGDVYYREATDPAMLRRATEDVRHYFPELLDFNATWVFVATWYRVTFFGGSSSSPVNTFQTVLLTDGKLSFTLFNYESLVWTTGTHASSGGNATGLGGLAAQAGFNAGDGQRYFSLPGSRTADMAEVETTTNVGVPGRWAFRLDDAQVRVGGCGHTTSVCLALRPCLNGGKCLDDCVTGNPSYTCSCLSGFTGRRCHLDVNECASQPCQNGGTCTHGLNSFRCQCPAGFGGPTCETAQSPCDTKECQHGGQCQVENGSAVCVCQAGYTGAACEMDVDDCSPDPCLNGGSCVDLVGNYTCLCAEPFKGLRCETGDHPVPDACLSAPCHNGGTCVDADQGYVCECPEGFMGLDCRERVPDDCECRNGGRCLGANTTLCQCPLGFFGLLCEFELTAMPCNMNTQCPDGGYCMEHGGSYLCVCHTDHNASHSLPSPCDSDPCFNGGSCDAHDDSYTCECPRGFHGKHCEKARPHLCSSGPCRNGGTCKEAGGEYHCSCPYRFTGRHCELGKPDSCASGPCHNGGTCFHYLGKYKCDCPPGFSGRHCELAPSPCFRSPCVNGGTCEDRDTDFFCHCQAGYMGRRCQAEVDCGPPEEVKHATLRFNGTRLGAVALYACDRGYSLSAPSRLRVCQPHGVWSEPPQCLELDECRSQPCLHGGSCQDRVAGYLCLCSTGYEGAHCELERDECRAHPCRNGGSCRNLPGAYVCRCPAGFVGVHCETEVDACDSSPCQHGGRCESGGGAYLCVCPESFFGYHCETVSDPCFSSPCGGRGYCLASNGSHSCTCKVGYTGEDCAKELFPPTALKMERVEESGVSLSWNPPNGPAARQMLDGYAVTYVSSDGSYRRTDFVDRTRSSHQLQALAAGRAYNLSVFSVKRNSNNKNDLSRPAVLLARTRPRPVEGFEVTNVTASTLSVQWALHRLRHATVSGVRVSLRHPEALRDQATDVDRSVDRFTFRALLPGKRYTLQLTTLSGLRGEEHPTESLATAPTHVWTRPLPPANLTAARVTATSAHVVWDAPTPGSLLEAYVLNVTTSQSTKSRYVPNGKLASYTVRDLLPGRRYQLSVLAVQSTELGPQHSEPAHLYLLTSPRDGADRRWHQGGHHPRVLKNRPPPARLPELRLLNDHSAPETPTQPPRFSELVDGRGRVSARFGGSPSKAATVRSQPTASAQLENMEEAPKRVSLALQLPEHGSKDLGNVPGNCSENPCQNGGTCVPGADAHSCDCGPGFKGRRCELACLKVSRPCTRLFSETKAFPVWEGGVCHHVYKRVYRVHQDLCFKESCESTSLKKTPNRKQSKSQTLEKS
>sp|Q8TER0-3|SNED1_HUMAN Isoform 2 of Sushi, nidogen and EGF-like domain-containing protein 1 OS=Homo sapiens OX=9606 GN=SNED1
MRHGVAWALLVAAALGLGARGVRGAVALADFYPFGAERGDAVTPKQDDGGSGLRPLSVPFPFFGAEHSGLYVNNNGLLSFLKEVSQFTPVAFPLAKDRCVVAAFWADVDNRRAGDVYYREATDPAMLRRATEDVRHYFPELLDFNATWVFVATWYRVTFFGGSSSSPVNTFQTVLLTDGKLSFTLFNYESLVWTTGTHASSGGNATGLGGLAAQAGFNAGDGQRYFSLPGSRTADMAEVETTTNVGVPGRWAFRLDDAQVRVGGCGHTTSVCLALRPCLNGGKCLDDCVTGNPSYTCSCLSGFTGRRCHLDVNECASQPCQNGGTCTHGLNSFRCQCPAGFGGPTCETAQSPCDTKECQHGGQCQVENGSAVCVCQAGYTGAACEMDVDDCSPDPCLNGGSCVDLVGNYTCLCAEPFKGLRCETGDHPVPDACLSAPCHNGGTCVDADQGYVCECPEGFMGLDCRERVPDDCECRNGGRCLGANTTLCQCPLGFFGLLCEFELTAMPCNMNTQCPDGGYCMEHGGSYLCVCHTDHNASHSLPSPCDSDPCFNGGSCDAHDDSYTCECPRGFHGKHCEKARPHLCSSGPCRNGGTCKEAGGEYHCSCPYRFTGRHCELGKPDSCASGPCHNGGTCFHYLGKYKCDCPPGFSGRHCELAPSPCFRSPCVNGGTCEDRDTDFFCHCQAGYMGRRCQAEVDCGPPEEVKHATLRFNGTRLGAVALYACDRGYSLSAPSRLRVCQPHGVWSEPPQCLELDECRSQPCLHGGSCQDRVAGYLCLCSTGYEGAHCELERDECRAHPCRNGGSCRNLPGAYVCRCPAGFVGVHCETEVDACDSSPCQHGGRCESGGGAYLCVCPESFFGYHCETVSDPCFSSPCGGRGYCLASNGSHSCTCKVGYTGEDCAKELFPPTALKMERVEESGVSLSWNPPNGPAARQMLDGYAVTYVSSDGSYRRTDFVDRTRSSHQLQALAAGRAYNLSVFSVKRNSNNKNDLSRPAVLLARTRPRPVEGFEVTNVTASTLSVQWALHRLRHATVSGVRVSLRHPEALRDQATDVDRSVDRFTFRALLPGKRYTLQLTTLSGLRGEEHPTESLATAPTHVWTRPLPPANLTAARVTATSAHVVWDAPTPGSLLEAYVLNVTTSQSTKSRYVPNGKLASYTVRDLLPGRRYQLSVLAVQSTELGPQHSEPAHLYLLTSPRDGADRRWHQGGHHPRVLKNRPPPARLPELRLLNDHSAPETPTQPPRFSELVDGRGRVSARFGGSPSKAATVRSHVPGNCSENPCQNGGTCVPGADAHSCDCGPGFKGRRCELACLKVSRPCTRLFSETKAFPVWEGGVCHHVKQSKSQTLEKS
>sp|Q8TER0-4|SNED1_HUMAN Isoform 3 of Sushi, nidogen and EGF-like domain-containing protein 1 OS=Homo sapiens OX=9606 GN=SNED1
MRHGVAWALLVAAALGLGARGVRGAVALADFYPFGAERGDAVTPKQDDGGSGLRPLSVPFPFFGAEHSGLYVNNNGLLSFLKEVSQFTPVAFPLAKDRCVVAAFWADVDNRRAGDVYYREATDPAMLRRATEDVRHYFPELLDFNATWVFVATWYRVTFFGGSSSSPVNTFQTVLLTDGKLSFTLFNYESLVWTTGTHASSGGNATGLGGLAAQAGFNAGDGQRYFSLPGSRTADMAEVETTTNVGVPGRWAFRLDDAQVRVGGCGHTTSVCLALRPCLNGGKCLDDCVTGNPSYTCSCLSGFTGRRCHLDVNECASQPCQNGGTCTHGLNSFRCQCPAGFGGPTCETAQSPCDTKECQHGGQCQVENGSAVCVCQAGYTGAACEMDVDDCSPDPCLNGGSCVDLVGNYTCLCAEPFKGLRCETGDHPVPDACLSAPCHNGGTCVDADQGYVCECPEGFMGLDCRERVPDDCECRNGGRCLGANTTLCQCPLGFFGLLCEFELTAMPCNMNTQCPDGGYCMEHGGSYLCVCHTDHNASHSLPSPCDSDPCFNGGSCDAHDDSYTCECPRGFHGKHCEKARPHLCSSGPCRNGGTCKEAGGEYHCSCPYRFTGRHCELGKPDSCASGPCHNGGTCFHYLGKYKCDCPPGFSGRHCELAPSPCFRSPCVNGGTCEDRDTDFFCHCQAGYMGRRCQAEVDCGPPEEVKHATLRFNGTRLGAVALYACDRGYSLSAPSRLRVCQPHGVWSEPPQCLELDECRSQPCLHGGSCQDRVAGYLCLCSTGYEGAHCELERDECRAHPCRNGGSCRNLPGAYVCRCPAGFVGVHCETEVDACDSSPCQHGGRCESGGGAYLCVCPESFFGYHCETVSDPCFSSPCGGRGYCLASNGSHSCTCKVGYTGEDCAKELFPPTALKMERVEESGVSLSWNPPNGPAARQMLDGYAVTYVSSDGSYRRTDFVDRTRSSHQLQALAAGRAYNLSVFSVKRNSNNKNDLSRPAVLLARTRPRPVEGFEVTNVTASTLSVQWALHRLRHATVSGVRVSLRHPEALRDQATDVDRSVDRFTFRALLPGKRYTLQLTTLSGLRGEEHPTESLATAPTHVWTRPLPPANLTAARVTATSAHVVWDAPTPGSLLEAYVLNVTTSQSTKSRYVPNGKLASYTVRDLLPGRRYQLSVLAVQSTELGPQHSEPAHLYLLTSPRDGADRRWHQGGHHPRVLKNRPPPARLPELRLLNDHSAPETPTQPPRFSELVDGRGRVSARFGGSPSKAATVRSHVPGNCSENPCQNGGTCVPGADAHSCDCGPGFKGRRCELACLKVSRPCTRLFSETKAFPVWEGGVCHHVYKRVYRVHQDLCFKESCESTSLKL
>sp|Q8TER0-5|SNED1_HUMAN Isoform 4 of Sushi, nidogen and EGF-like domain-containing protein 1 OS=Homo sapiens OX=9606 GN=SNED1
MRHGVAWALLVAAALGLGARGVRGAVALADFYPFGAERGDAVTPKQDDGGSGLRPLSVPFPFFGAEHSGLYVNNNGLLSFLKEVSQFTPVAFPLAKDRCVVAAFWADVDNRRAGDVYYREATDPAMLRRATEDVRHYFPELLDFNATWVFVATWYRVTFFGGSSSSPVNTFQTVLLTDGKLSFTLFNYESLVWTTGTHASSGGNATGLGGLAAQAGFNAGDGQRYFSLPGSRTADMAEVETTTNVGVPGRWAFRLDDAQVRVGGCGHTTSVCLALRPCLNGGKCLDDCVTGNPSYTCSCLSGFTGRRCHLDVNECASQPCQNGGTCTHGLNSFRCQCPAGFGGPTCETAQSPCDTKECQHGGQCQVENGSAVCVCQAGYTGAACEMDVDDCSPDPCLNGGSCVDLVGNYTCLCAEPFKGLRCETGDHPVPDACLSAPCHNGGTCVDADQGYVCECPEGFMGLDCRERVPDDCECRNGGRCLGANTTLCQCPLGFFGLLCEFELTAMPCNMNTQCPDGGYCMEHGGSYLCVCHTDHNASHSLPSPCDSDPCFNGGSCDAHDDSYTCECPRGFHGKHCEKARPHLCSSGPCRNGGTCKEAGGEYHCSCPYRFTGRHCELGKPDSCASGPCHNGGTCFHYLGKYKCDCPPGFSGRHCELAPSPCFRSPCVNGGTCEDRDTDFFCHCQAGYMGRRCQAEVDCGPPEEVKHATLRFNGTRLGAVALYACDRGYSLSAPSRLRVCQPHGVWSEPPQCLELDECRSQPCLHGGSCQDRVAGYLCLCSTGYEGAHCELERDECRAHPCRNGGSCRNLPGAYVCRCPAGFVGVHCETEVDACDSSPCQHGGRCESGGGAYLCVCPESFFGYHCETVSDPCFSSPCGGRGYCLASNGSHSCTCKVGYTGEDCAKELFPPTALKMERVEESGVSLSWNPPNGPAARQMLDGYAVTYVSSDGSYRRTDFVDRTRSSHQLQALAAGRAYNLSVFSVKRNSNNKNDLSRPAVLLARTRPRPVEGFEVTNVTASTLSVQWALHRLRHATVSGVRVSLRHPEALRDQATDVDRSVDRFTFRALLPGKRYTLQLTTLSGLRGEEHPTESLATAPTHVWTRPLPPANLTAARVTATSAHVVWDAPTPGSLLEAYVLNVTTSQSTKSRYVPNGKLASYTVRDLLPGRRYQLSVLAVQSTELGPQHSEPAHLYLLTSPRDGADRRWHQGGHHPRVLKNRPPPARLPELRLLNDHSAPETPTQPPRFSELVDGRGRVSARFGGSPSKAATVRSQPTASAQLENMEEAPKRVSLALQLPEHGSKDLGSESAALVGTLGLTDCSQGP
>sp|Q14714|SSPN_HUMAN Sarcospan OS=Homo sapiens OX=9606 GN=SSPN PE=2 SV=3
MGKNKQPRGQQRQGGPPAADAAGPDDMEPKKGTGAPKECGEEEPRTCCGCRFPLLLALLQLALGLAVTVVGFLMASLSSSLLVRDTPFWAGLLVCLVAYLGLFMLCVSYQVDERTCLQFSMKLLYFLLSALGLTVCVLAVAFAAHHYSQLTQFTCETTLDSCQCKLPSSEPLSRTFVYRDVTDCTSVTGTFKLFLLLQMLLNLVCGLVCLLACFVMWKHRYQVFYVGVRLCSLTASEGPQQKL
>sp|Q14714-2|SSPN_HUMAN Isoform 2 of Sarcospan OS=Homo sapiens OX=9606 GN=SSPN
MGKNKQPRGQQRQGGPPAADAAGPDDMEPKKGTGAPKECGEEEPRTCCGCRFPLLLALLQLALGLAVTVVGFLMASLSSSLLVRDTPFWAGLLVCLVAYLGLFMLCVHRYQVFYVGVRLCSLTASEGPQQKL
>sp|Q14714-3|SSPN_HUMAN Isoform 3 of Sarcospan OS=Homo sapiens OX=9606 GN=SSPN
MLCVSYQVDERTCLQFSMKLLYFLLSALGLTVCVLAVAFAAHHYSQLTQFTCETTLDSCQCKLPSSEPLSRTFVYRDVTDCTSVTGTFKLFLLLQMLLNLVCGLVCLLACFVMWKHRYQVFYVGVRLCSLTASEGPQQKL
>sp|Q9Y5M8|SRPRB_HUMAN Signal recognition particle receptor subunit beta OS=Homo sapiens OX=9606 GN=SRPRB PE=1 SV=3
MASADSRRVADGGGAGGTFQPYLDTLRQELQQTDPTLLSVVVAVLAVLLTLVFWKLLRSRRSSQRAVLLVGLCDSGKTLLFVRLLTGLYRDTQTSLTDSCAVYRVNNNRGNSLTLLDLPGHESLRLQFLERFKSSARALVFVVDSAAFQREVKDVAEFLYQVLLDSMGLKNTPSFLLACNKQDLAMAKSAKLLQQQLEKELNTLRVTRSAAPSTLDSSSTAPAQLGKKGKEFEFSQLPLKVEFLECSAKGGRGDVGSADLQDLEKWLAKLA
>sp|Q5TAX3|TUT4_HUMAN Terminal uridylyltransferase 4 OS=Homo sapiens OX=9606 GN=TUT4 PE=1 SV=3
MEESKTLKSENHEPKKNVLCEESKAVQVLGNQTLKARNDKSVKELENSSPNRNSSKKNKQNDLCLEKTEVKSCKVNAANLPGPKDLGLVLRDQSHCKAKKFPNSPVKAEKATLSQAKSEKATSLQAKAEKSPKSPNSVKAEKASSYQMKSEKVPSSPAEAEKGPSLLLKDMRQKTELQQLGKKLPSSFTSVDKVNLEAVGGEKCALQNSPRSQKQQTCTDNTGDSDDSASGLEDVSDDLSKMKNDESNKENSSEMDYLENATVLDESALTPEQRLGLKQAEERLERDHLFRLEKRSPEYTNCRYLCKLCLLHLENLQGAHKHLKEKRHKKNLLEKQEESELRSLPPPSPAHLAALSVAVLELAKEHGLTDDDLRVRQELVEEMSKVLTTFLPECSLRLYGSSLTRFALKSSDVNLDLKFPPKMNHPDLLLKVLGLLKKNVLYVDVESDFHAKVPVVVCRDRKSGLLCRVSAGNDMACLTTDLLTALGKLEPVFLPLVLAFRYWAKLCYLDSQTDGGLPSYCFALMVMFFLQQRKPPLLPCLLGSWLEGFDPKRMDDFQLKGLVEEKFVKWECNSSSATEKNSLAEENKAKADQPKDDTKKTETDNQSNAMKEKHGKSPLALETPNRVSLGQLWLELLKFYTLDFALEEYVLCVRLQDLLTRENKNWPKRRLALEDPFSVKRNVARSLNSQLVYEYVVERFRAAYRYFACPQTKGGNKSTVDFKKREKGKLSNKKPVKSNNMATNGCLLLGETTEKLNAEREQPVQCDEMDCTSQRCLLDNNNLLVNELDFADHGQDSSSLSTSKSSELEPKLDKKQDDLAPSETCLKKELSQCNCLDLSKSPDPDKSTGTDCRSNLETESSHQSVCTDTSATSCNCKATEDASDLNDDDNLPTQELYYVFDKFLLTSGKPPTLVCSLCKKDGHSKNDCPEDFRKLDLKPLPPMTNRFRELLDLVCKRCFDELSPPCSEQHNREQLLLGLEKFLQKEYDEKARLCLFGSSKNGFGFRDSDLDLCMTLEGHENAEKLNCKELLENLAKLLKRHPGLRNLLPLTTAKVPLVKFEHRRSGLEGDLSLYNTLAQHNTRMLATYAALDPRVQYLGYTMKVFAKRCDLGDASRGSLSSYAYLLMVLYFLQQRKPPVLPVLQELFDGKQLPQRMVDGWNAFFFDKTEELKKRLPSLGKNTESLGELWLGLLRFYTEEFDFKEYVLSLRQKKLLTTFEKQWTSKCLALEDPFDLNHNLGAGVSRKMTNFLMKAFLNGRKLFGTPFYPLLGREAEYFFDSRVLTDGELAPNDRCCRVCGKLGHYMKDCPKRKSLLFRLKKKDSEEEKEGNEEEKDSRDVLDPRDLHDTRDFRDPRDLRCFLCGDAGHVRRECPEVKLARQRNSSVAAAQLVRNLVNAQQVAGSAQQQGDQSLRTRQSSECSESPSYSPQPQPFPQNSSQSAALTQPSSQPGSQPKLGPPQQGAQPPHQVQMPLYNFPQSPPAQYSPMHNMGLLPMHPLQLPAPSWPLHGPVLHSAPGSAPSNLGLNDPSLLFAQPAARPVALPNTSHDGHWPRTVAPNSLVNSGAVGNSEPGFRGLTPPLPWEHAPRPHFPLVPASWPYGLHQNFMHQGNARFQPNKPFYTQDRCATRRCRERCPHPPRGNVSE
>sp|Q5TAX3-2|TUT4_HUMAN Isoform 2 of Terminal uridylyltransferase 4 OS=Homo sapiens OX=9606 GN=TUT4
MEESKTLKSENHEPKKNVLCEESKAVQVLGNQTLKARNDKSVKELENSSPNRNSSKKNKQNDLCLEKTEVKSCKVNAANLPGPKDLGLVLRDQSHCKAKKFPNSPVKAEKATLSQAKSEKATSLQAKAEKSPKSPNSVKAEKASSYQMKSEKVPSSPAEAEKGPSLLLKDMRQKTELQQLGKKLPSSFTSVDKVNLEAVGGEKCALQNSPRSQKQQTCTDNTGDSDDSASGLEDVSDDLSKMKNDESNKENSSEMDYLENATVLDESALTPEQRLGLKQAEERLERDHLFRLEKRSPEYTNCRYLCKLCLLHLENLQGAHKHLKEKRHKKNLLEKQEESELRSLPPPSPAHLAALSVAVLELAKEHGLTDDDLRVRQELVEEMSKVLTTFLPECSLRLYGSSLTRFALKSSDVNLDLKFPPKMNHPDLLLKVLGLLKKNVLYVDVESDFHAKVPVVVCRDRKSGLLCRVSAGNDMACLTTDLLTALGKLEPVFLPLVLAFRYWAKLCYLDSQTDGGLPSYCFALMVMFFLQQRKPPLLPCLLGSWLEGFDPKRMDDFQLKGLVEEKFVKWECNSSSATEKNSLAEENKAKADQPKDDTKKTETDNQSNAMKEKHGKSPLALETPNRVSLGQLWLELLKFYTLDFALEEYVLCVRLQDLLTRENKNWPKRRLALEDPFSVKRNVALQPGRQEWKLCLKKKKKNSVKYTFLYELQVSLFVL
>sp|P78371|TCPB_HUMAN T-complex protein 1 subunit beta OS=Homo sapiens OX=9606 GN=CCT2 PE=1 SV=4
MASLSLAPVNLFKAGADEERAETARLTSFLGALALGDLVKSTLGPKGMDKLLLSSGRDASLMVTNDGATLLKNLGVDNPAAKVLVDMSRVQDDEVGDGTTSVTVLAAELLREAESLLAKKLHPQTLLAGWREATKAAREALLSSAVDHGSDEVKFRQDLMNLAGTTLSSKLLTHHKDHFTKLAVEAVLRLKGSGNLEALHLLKKLGGSLADSYLDEGFLLDKKLGVNQPKRLENAKLLLANTGMDTDKLKLFGSRVRVDSTAKVAELEHAEKEKMKEKVERLLKHGLNCFLNRQLLYNYPEQLFGAAGVMALEHADFAGVERLALVTGGELASTFDHPELVKLGSCKLLEEVMLGEDKLLHFSGVALGEACTLVLRGATQQLLDEAERSLHDALCVLAQTVKDSRTVYGGGCSEMLMAHAVTQLANRTPGKEAVAMESYAKALRMLPTLLADNAGYDSADLVAQLRAAHSEGNTTAGLDMREGTLGDMALLGLTESFQVKRQVLLSAAEAAEVLLRVDNLLKAAPRKRVPDHHPC
>sp|P78371-2|TCPB_HUMAN Isoform 2 of T-complex protein 1 subunit beta OS=Homo sapiens OX=9606 GN=CCT2
MDKLLLSSGRDASLMVTNDGATLLKNLGVDNPAAKVLVDMSRVQDDEVGDGTTSVTVLAAELLREAESLLAKKLHPQTLLAGWREATKAAREALLSSAVDHGSDEVKFRQDLMNLAGTTLSSKLLTHHKDHFTKLAVEAVLRLKGSGNLEALHLLKKLGGSLADSYLDEGFLLDKKLGVNQPKRLENAKLLLANTGMDTDKLKLFGSRVRVDSTAKVAELEHAEKEKMKEKVERLLKHGLNCFLNRQLLYNYPEQLFGAAGVMALEHADFAGVERLALVTGGELASTFDHPELVKLGSCKLLEEVMLGEDKLLHFSGVALGEACTLVLRGATQQLLDEAERSLHDALCVLAQTVKDSRTVYGGGCSEMLMAHAVTQLANRTPGKEAVAMESYAKALRMLPTLLADNAGYDSADLVAQLRAAHSEGNTTAGLDMREGTLGDMALLGLTESFQVKRQVLLSAAEAAEVLLRVDNLLKAAPRKRVPDHHPC
>sp|Q9HCH5|SYTL2_HUMAN Synaptotagmin-like protein 2 OS=Homo sapiens OX=9606 GN=SYTL2 PE=1 SV=3
MLDLSFLTEEEQEALMKVLQRDAALKRAEEERVRHLPEKLKDDQQLKNMSGQWFYEAKAKRHRDKLHGADLLRASMRKKRPQLAAEQSKDRENGAKESWVNNVNKDAFLPPELAGVVEEPEEDAAPASPSSSVVNPASSVLDMSQENTRKPNVSPEKRKNPFNSSKLPEGHSSQQTKNEQSKNGRTGLFQTSKEDELSESKEKSTVADTSLQKLEKSKQTLPGLSNGSQLKAPLPKARKMLYKSTDLNKDDNQSFPRQRTDSLKARGAPRGLLKRNSSSSSTDSETLRYNHNFEPKSKLVSPGLTLHERLSEKEHSLEDNSSPNSLEPLKHVRFSAVKDELPQSPGLLHGREVGEFSVLESDRLKNGMEDAGDTEEFQSDPKPSQYRKPSLFHQSTSSPYVSKSETHQPMTSGSFPLNGLHSHSEVLTARPQSMENSPTLNEPKDKSSELTRLESVLPRSPADELSHCVEPEPSQVPGGSSRDRQQGSEEEPSPVLKTLERSAARKMPSKSLEDLSSDSSNQAKVDNQPEELVRSAEDVSTVPTQPDNPFSHPDKLKRMSKSVPAFLQDESDDRETDTASESSYQLSRHKKSPSSLTNLSSSSGMTSLSSVSGSVMSVYSGDFGNLEVKGNLQFALEYVESLKELHVFVAQCKDLAAADVKKQRSDPYVKAYLLPDKGKMGKKKTLVVKKTLNPVYNELLRYKLEKQLLKTQKLNLSLWHRDTFKRNSFLGEVELDLETWDWDNKQNKQLRWYPLKRKTAPVALEAENRGEMKLALQYVPEPVPGKKLPTTGEVHLWVKECLDLPLLRGSHLNSFVKCTLLPDTSRKSRQKTRAVGKTTNPLFNHTMVYDGFRPEDLMEACVELTVWDHYKLTNQFLGGLRLGFGTGKSYGTEVDWMDSTSEEVALWEKMVNSPNTWLEATLPLRMLLLAKLSK
>sp|Q9HCH5-2|SYTL2_HUMAN Isoform 2 of Synaptotagmin-like protein 2 OS=Homo sapiens OX=9606 GN=SYTL2
MSKSVPAFLQDESDDRETDTASESSYQLSRHKKSPSSLTNLSSSSGMTSLSSVSGSVMSVYSGDFGNLEVKGNLQFALEYVESLKELHVFVAQCKDLAAADVKKQRSDPYVKAYLLPDKGKMGKKKTLVVKKTLNPVYNELLRYKLEKQLLKTQKLNLSLWHRDTFKRNSFLGEVELDLETWDWDNKQNKQLRWYPLKRKTAPVALEAENRGEMKLALQYVPEPVPGKKLPTTGEVHLWVKECLDLPLLRGSHLNSFVKCTLLPDTSRKSRQKTRAVGKTTNPLFNHTMVYDGFRPEDLMEACVELTVWDHYKLTNQFLGGLRLGFGTGKSYGTEVDWMDSTSEEVALWEKMVNSPNTWLEATLPLRMLLLAKLSK
>sp|Q9HCH5-4|SYTL2_HUMAN Isoform 3 of Synaptotagmin-like protein 2 OS=Homo sapiens OX=9606 GN=SYTL2
MSKSVPAFLQDEVSGSVMSVYSGDFGNLEVKGNLQFALEYVESLKELHVFVAQCKDLAAADVKKQRSDPYVKAYLLPDKGKMGKKKTLVVKKTLNPVYNELLRYKLEKQLLKTQKLNLSLWHRDTFKRNSFLGEVELDLETWDWDNKQNKQLRWYPLKRKTAPVALEAENRGEMKLALQYVPEPVPGKKLPTTGEVHLWVKECLDLPLLRGSHLNSFVKCTLLPDTSRKSRQKTRAVGKTTNPLFNHTMVYDGFRPEDLMEACVELTVWDHYKLTNQFLGGLRLGFGTGKSYGTEVDWMDSTSEEVALWEKMVNSPNTWLEATLPLRMLLLAKLSK
>sp|Q9HCH5-6|SYTL2_HUMAN Isoform 4 of Synaptotagmin-like protein 2 OS=Homo sapiens OX=9606 GN=SYTL2
MLDLSFLTEEEQEALMKVLQRDAALKRAEEERVRHLPEKLKDDQQLKNMSGQWFYEAKAKRHRDKLHGADLLRASMRKKRPQLAAEQSKDRENGAKESWVNNVNKDAFLPPELAGVVEEPEEDAAPASPSSSVVNPASSVLDMSQENTRKPNVSPEKRKNPFNSSKLPEGHSSQQTKNEQSKNGRTGLFQTSKEDELSESKEKSTVADTSLQKLEKSKQTLPGLSNGSQLKAPLPKARKMLYKSTDLNKDDNQSFPRQRTDSLKARGAPRGLLKRNSSSSSTDSETLRYNHNFEPKSKLVSPGLTLHERLSEKEHSLEDNSSPNSLEPLKHVRFSAVKDELPQSPGLLHGREVGEFSVLESDRLKNGMEDAGDTEEFQSDPKPSQYRKPSLFHQSTSSPYVSKSETHQPMTSGSFPLNGLHSHSEVLTARPQSMENSPTLNEPKDKSSELTRLESVLPRSPADELSHCVEPEPSQVPGGSSRDRQQGSEEEPSPVLKTLERSAARKMPSKSLEDLSSDSSNQAKVDNQPEELVRSAEDDEKPDQKPVTNECVPRLSTVPTQPDNPFSHPDKLKRMSKSVPAFLQDEVSGSVMSVYSGDFGNLEVKGNLQFALEYVESLKELHVFVAQCKDLAAADVKKQRSDPYVKAYLLPDKGKMGKKKTLVVKKTLNPVYNELLRYKLEKQLLKTQKLNLSLWHRDTFKRNSFLGEVELDLETWDWDNKQNKQLRWYPLKRKTAPVALEAENRGEMKLALQYVPEPVPGKKLPTTGEVHLWVKECLDLPLLRGSHLNSFVKCTLLPDTSRKSRQKTRAVGKTTNPLFNHTMVYDGFRPEDLMEACVELTVWDHYKLTNQFLGGLRLGFGTGKSYGTEVDWMDSTSEEVALWEKMVNSPNTWLEATLPLRMLLLAKLSK
>sp|Q9HCH5-7|SYTL2_HUMAN Isoform 5 of Synaptotagmin-like protein 2 OS=Homo sapiens OX=9606 GN=SYTL2
MDEPNAEQVYNPSQFENLRKFWDLEANSNSKDNDKNLTTTSQKNSAPFNRQKHKEFSDLKLSGKNTHEAEVLLSPKKVMAREEMEKLNSKGLLQVLPDELTFPLSPLRKYTYQLPGNESSKENVEKNTEGLVTPVFKEEKDYSEQELQESLLKTNVLSKDCKDTFNDSLQKLLSETSTPALQPSGGKVHGKQVLEPSVSENRTWPQKTDFADTEEEVKGPEKLLNEHVDKTVVHPKVKRNSLTASLDKLLKEATGTSPSPLQAKLAPVLTGTNSKLEEGRFFGKGLEQSHNTSADKRELLAPFPVRDETFGNTALLKKAESGECQLSTQNLLQMAAEDSHPLDPTSQLSRKGSFGDVASPPQDMLFPQDAHLVPQARVHPSQTELSETVEKVLLPPRPVLNDVSAALQKLCGEVWLSYPAGREVGPGEVNPEFPEAVQPVCSPLNPPGVLSPWATMDTLVPDRKDFYSSNVVPDKTHEVGSYLAAQMSPSDQTLSSFASLVAQYGKGLPQEVEELVRETLVQPKSEFLEFSAGLEKLLKEETETFPSKYESDTGNLSPSKLLGSTEEPRRATSECHPEELKETVEKAEAPLLTESAFDAGFEKLLKELTEAPPYQPQVSVREETHEKESSQSEQTRFLGTVPHFYRAASQTSEMKDKSNGLESQVNQCDKMLGGDALVTDLLVDFCGSRSGVELPRTPQLYVAHELGTLKTVTPPEDRDSESGVAGGQGTLQEPGFGEASEALSVSRNRQPLPLLMNKENSTKTSKVELTLASPYMKQEKEEEKEGFSESDFSDGNTSSNAESWRNPSSSEEEPSPVLKTLERSAARKMPSKSLEDLSSDSSNQAKVDNQPEELVRSAEDVSTVPTQPDNPFSHPDKLKRMSKSVPAFLQDESDDRETDTASESSYQLSRHKKSPSSLTNLSSSSGMTSLSSVSGSVMSVYSGDFGNLEVKGNLQFALEYVESLKELHVFVAQCKDLAAADVKKQRSDPYVKAYLLPDKGKMGKKKTLVVKKTLNPVYNELLRYKLEKQLLKTQKLNLSLWHRDTFKRNSFLGEVELDLETWDWDNKQNKQLRWYPLKRKTAPVALEAENRGEMKLALQYVPEPVPGKKLPTTGEVHLWVKECLDLPLLRGSHLNSFVKCTLLPDTSRKSRQKTRAVGKTTNPLFNHTMVYDGFRPEDLMEACVELTVWDHYKLTNQFLGGLRLGFGTGKSYGTEVDWMDSTSEEVALWEKMVNSPNTWLEATLPLRMLLLAKLSK
>sp|Q9HCH5-8|SYTL2_HUMAN Isoform 6 of Synaptotagmin-like protein 2 OS=Homo sapiens OX=9606 GN=SYTL2
MDEPNAEQVYNPSQFENLRKFWDLEANSNSKDNDKNLTTTSQKNSAPFNRQKHKEFSDLKLSGKNTHEAEVLLSPKKVMAREEMEKLNSKGLLQVLPDELTFPLSPLRKYTYQLPGNESSKENVEKNTEGLVTPVFKEEKDYSEQELQESLLKTNVLSKDCKDTFNDSLQKLLSETSTPALQPSGGKVHGKQVLEPSVSENRTWPQKTDFADTEEEVKGPEKLLNEHVDKTVVHPKVKRNSLTASLDKLLKEATGTSPSPLQAKLAPVLTGTNSKLEEGRFFGKGLEQSHNTSADKRELLAPFPVRDETFGNTALLKKAESGECQLSTQNLLQMAAEDSHPLDPTSQLSRKGSFGDVASPPQDMLFPQDAHLVPQARVHPSQTELSETVEKVLLPPRPVLNDVSAALQKLCGEVWLSYPAGREVGPGEVNPEFPEAVQPVCSPLNPPGVLSPWATMDTLVPDRKDFYSSNVVPDKTHEVGSYLAAQMSPSDQTLSSFASLVAQYGKGLPQEVEELVRETLVQPKSEFLEFSAGLEKLLKEETETFPSKYESDTGNLSPSKLLGSTEEPRRATSECHPEELKETVEKAEAPLLTESAFDAGFEKLLKELTEAPPYQPQVSVREETHEKESSQSEQTRFLGTVPHFYRAASQTSEMKDKSNGLESQVNQCDKMLGGDALVTDLLVDFCGSRSGVELPRTPQLYVAHELGTLKTVTPPEDRDSESGVAGGQGTLQEPGFGEASEALSVSRNRQPLPLLMNKENSTKTSKVELTLASPYMKQEKEEEKEGFSESDFSDGNTSSNAESWRNPSSSEEEPSPVLKTLERSAARKMPSKSLEDLSSDSSNQAKVDNQPEELVRSAEDDEKPDQKPVTNECVPRLSTVPTQPDNPFSHPDKLKRMSKSVPAFLQDESDDRETDTASESSYQLSRHKKSPSSLTNLSSSSGMTSLSSVSGSVMSVYSGDFGNLEVKGNLQFALEYVESLKELHVFVAQCKDLAAADVKKQRSDPYVKAYLLPDKGKMGKKKTLVVKKTLNPVYNELLRYKLEKQLLKTQKLNLSLWHRDTFKRNSFLGEVELDLETWDWDNKQNKQLRWYPLKRKTAPVALEAENRGEMKLALQYVPEPVPGKKLPTTGEVHLWVKECLDLPLLRGSHLNSFVKCTLLPDTSRKSRQKTRAVGKTTNPLFNHTMVYDGFRPEDLMEACVELTVWDHYKLTNQFLGGLRLGFGTGKSYGTEVDWMDSTSEEVALWEKMVNSPNTWLEATLPLRMLLLAKLSK
>sp|Q9HCH5-9|SYTL2_HUMAN Isoform 7 of Synaptotagmin-like protein 2 OS=Homo sapiens OX=9606 GN=SYTL2
MSDDRETDTASESSYQLSRHKKSPSSLTNLSSSSGMTSLSSVSGSVMSVYSGDFGNLEVKGNLQFALEYVESLKELHVFVAQCKDLAAADVKKQRSDPYVKAYLLPDKGKMGKKKTLVVKKTLNPVYNELLRYKLEKQLLKTQKLNLSLWHRDTFKRNSFLGEVELDLETWDWDNKQNKQLRWYPLKRKTAPVALEAENRGEMKLALQYVPEPVPGKKLPTTGEVHLWVKECLDLPLLRGSHLNSFVKCTLLPDTSRKSRQKTRAVGKTTNPLFNHTMVYDGFRPEDLMEACVELTVWDHYKLTNQFLGGLRLGFGTGKSYGTEVDWMDSTSEEVALWEKMVNSPNTWLEATLPLRMLLLAKLSK
>sp|Q9HCH5-11|SYTL2_HUMAN Isoform 8 of Synaptotagmin-like protein 2 OS=Homo sapiens OX=9606 GN=SYTL2
MDEPNAEQVYNPSQFENLRKFWDLEANSNSKDNDKNLTTTSQKNSAPFNRQKHKEFSDLKLSGKNTHEAEVLLSPKKVMAREEMEKLNSKGLLQVLPDELTFPLSPLRKYTYQLPGNESSKENVEKNTEGLVTPVFKEEKDYSEQELQESLLKTNVLSKDCKDTFNDSLQKLLSETSTPALQPSGGKVHGKQVLEPSVSENRTWPQKTDFADTEEEVKGPEKLLNEHVDKTVVHPKVKRNSLTASLDKLLKEATGTSPSPLQAKLAPVLTGTNSKLEEGRFFGKGLEQSHNTSADKRELLAPFPVRDETFGNTALLKKAESGECQLSTQNLLQMAAEDSHPLDPTSQLSRKGSFGDVASPPQDMLFPQDAHLVPQARVHPSQTELSETVEKVLLPPRPVLNDVSAALQKLCGEVWLSYPAGREVGPGEVNPEFPEAVQPVCSPLNPPGVLSPWATMDTLVPDRKDFYSSNVVPDKTHEVGSYLAAQMSPSDQTLSSFASLVAQYGKGLPQEVEELVRETLVQPKSEFLEFSAGLEKLLKEETETFPSKYESDTGNLSPSKLLGSTEEPRRATSECHPEELKETVEKAEAPLLTESAFDAGFEKLLKELTEAPPYQPQVSVREETHEKESSQSEQTRFLGTVPHFYRAASQTSEMKDKSNGLESQVNQCDKMLGGDALVTDLLVDFCGSRSGVELPRTPQLYVAHELGTLKTVTPPEDRDSESGVAGGQGTLQEPGFGEASEALSVSRNRQPLPLLMNKENSTKTSKVELTLASPYMKQEKEEEKEGFSESDFSDGNTSSNAESWRNPSSSEEEPSPVLKTLERSAARKMPSKSLEDLSSDSSNQAKVDNQPEELVRSAEDDEKPDQKPVTNECVPRLSTVPTQPDNPFSHPDKLKRMSKSVPAFLQDEVSGSVMSVYSGDFGNLEVKGNLQFALEYVESLKELHVFVAQCKDLAAADVKKQRSDPYVKAYLLPDKGKMGKKKTLVVKKTLNPVYNELLRYKLEKQLLKTQKLNLSLWHRDTFKRNSFLGEVELDLETWDWDNKQNKQLRWYPLKRKTAPVALEAENRGEMKLALQYVPEPVPGKKLPTTGEVHLWVKECLDLPLLRGSHLNSFVKCTLLPDTSRKSRQKTRAVGKTTNPLFNHTMVYDGFRPEDLMEACVELTVWDHYKLTNQFLGGLRLGFGTGKSYGTEVDWMDSTSEEVALWEKMVNSPNTWLEATLPLRMLLLAKLSK
>sp|Q9HCH5-12|SYTL2_HUMAN Isoform 9 of Synaptotagmin-like protein 2 OS=Homo sapiens OX=9606 GN=SYTL2
MLFPQDAHLVPQARVHPSQTELSETVEKVLLPPRPVLNDVSAALQKLCGEVWLSYPAGREVGPGEVNPEFPEAVQPVCSPLNPPGVLSPWATMDTLVPDRKDFYSSNVVPDKTHEVGSYLAAQMSPSDQTLSSFASLVAQYGKGLPQEVEELVRETLVQPKSEFLEFSAGLEKLLKEETETFPSKYESDTGNLSPSKLLGSTEEPRRATSECHPEELKETVEKAEAPLLTESAFDAGFEKLLKELTEAPPYQPQVSVREETHEKESSQSEQTRFLGTVPHFYRAASQTSEMKDKSNGLESQVNQCDKMLGGDALVTDLLVDFCGSRSGVELPRTPQLYVAHELGTLKTVTPPEDRDSESGVAGGQGTLQEPGFGEASEALSVSRNRQPLPLLMNKENSTKTSKVELTLASPYMKQEKEEEKEGFSESDFSDGNTSSNAESWRNPSSSEEEPSPVLKTLERSAARKMPSKSLEDLSSDSSNQAKVDNQPEELVRSAEDVSTVPTQPDNPFSHPDKLKRMSKSVPAFLQDESDDRETDTASESSYQLSRHKKSPSSLTNLSSSSGMTSLSSVSGSVMSVYSGDFGNLEVKGNLQFALEYVESLKELHVFVAQCKDLAAADVKKQRSDPYVKAYLLPDKGKMGKKKTLVVKKTLNPVYNELLRYKLEKQLLKTQKLNLSLWHRDTFKRNSFLGEVELDLETWDWDNKQNKQLRWYPLKRKTAPVALEAENRGEMKLALQYVPEPVPGKKLPTTGEVHLWVKECLDLPLLRGSHLNSFVKCTLLPDTSRKSRQKTRAVGKTTNPLFNHTMVYDGFRPEDLMEACVELTVWDHYKLTNQFLGGLRLGFGTGKSYGTEVDWMDSTSEEVALWEKMVNSPNTWLEATLPLRMLLLAKLSK
>sp|Q9HCH5-13|SYTL2_HUMAN Isoform 10 of Synaptotagmin-like protein 2 OS=Homo sapiens OX=9606 GN=SYTL2
MLDLSFLTEEEQEALMKVLQRDAALKRAEEERVRHLPEKLKDDQQLKNMSGQWFYEAKAKRHRDKLHGADLLRASMRKKRPQLAAEQSKDRENGAKESWVNNVNKDAFLPPELAGVVEEPEEDAAPASPSSSVVNPASSVLDMSQENTRKPNVSPEKQRKNPFNSSKLPEGHSSQQTKNEQSKNGRTGLFQTSKEDELSESKEKSTVADTSLQKLEKSKQTLPGLSNGSQLKAPLPKARKMLYKSTDLNKDDNQSFPRQRTDSLKARGAPRGLLKRNSSSSSTDSETLRYNHNFEPKSKLVSPGLTLHERLSEKEHSLEDNSSPNSLEPLKHVRFSAVKDELPQSPGLLHGREVGEFSVLESDRLKNGMEDAGDTEEFQSDPKPSQYRKPSLFHQSTSSPYVSKSETHQPMTSGSFPLNGLHSHSEVLTARPQSMENSPTLNEPKDKSSELTRLESVLPRSPADELSHCVEPEPSQVPGGSSRDRQQGSEEEPSPVLKTLERSAARKMPSKSLEDLSSDSSNQAKVDNQPEELVRSAEDVSTVPTQPDNPFSHPDKLKRMSKSVPAFLQDESDDRETDTASESSYQLSRHKKSPSSLTNLSSSSGMTSLSSVSGSVMSVYSGDFGNLEVKGNLQFALEYVESLKELHVFVAQCKDLAAADVKKQRSDPYVKAYLLPDKGKMGKKKTLVVKKTLNPVYNELLRYKLEKQLLKTQKLNLSLWHRDTFKRNSFLGEVELDLETWDWDNKQNKQLRWYPLKRKTAPVALEAENRGEMKLALQYVPEPVPGKKLPTTGEVHLWVKECLDLPLLRGSHLNSFVKCTLLPDTSRKSRQKTRAVGKTTNPLFNHTMVYDGFRPEDLMEACVELTVWDHYKLTNQFLGGLRLGFGTGKSYGTEVDWMDSTSEEVALWEKMVNSPNTWLEATLPLRMLLLAKLSK
>sp|Q9HCH5-14|SYTL2_HUMAN Isoform 11 of Synaptotagmin-like protein 2 OS=Homo sapiens OX=9606 GN=SYTL2
MSGQWFYEAKAKRHRDKLHGADLLRASMRKKRPQLAAEQSKDRENGAKESWVNNVNKDAFLPPELAGVVEEPEEDAAPASPSSSVVNPASSVLDMSQENTRKPNVSPEKRKNPFNSSKLPEGHSSQQTKNEQSKNGRTGLFQTSKEDELSESKEKSTVADTSLQKLEKSKQTLPGLSNGSQLKAPLPKARKMLYKSTDLNKDDNQSFPRQRTDSLKARGAPRGLLKRNSSSSSTDSETLRYNHNFEPKSKLVSPGLTLHERLSEKEHSLEDNSSPNSLEPLKHVRFSAVKDELPQSPGLLHGREVGEFSVLESDRLKNGMEDAGDTEEFQSDPKPSQYRKPSLFHQSTSSPYVSKSETHQPMTSGSFPLNGLHSHSEVLTARPQSMENSPTLNEPKDKSSELTRLESVLPRSPADELSHCVEPEPSQVPGGSSRDRQQGSEEEPSPVLKTLERSAARKMPSKSLEDLSSDSSNQAKVDNQPEELVRSAEDDEKPDQKPVTNECVPRLSTVPTQPDNPFSHPDKLKRMSKSVPAFLQDESDDRETDTASESSYQLSRHKKSPSSLTNLSSSSGMTSLSSVSGSVMSVYSGDFGNLEVKGNLQFALEYVESLKELHVFVAQCKDLAAADVKKQRSDPYVKAYLLPDKGKMGKKKTLVVKKTLNPVYNELLRYKLEKQLLKTQKLNLSLWHRDTFKRNSFLGEVELDLETWDWDNKQNKQLRWYPLKRKTAPVALEAENRGEMKLALQYVPEPVPGKKLPTTGEVHLWVKECLDLPLLRGSHLNSFVKCTLLPDTSRKSRQKTRAVGKTTNPLFNHTMVYDGFRPEDLMEACVELTVWDHYKLTNQFLGGLRLGFGTGKSYGTEVDWMDSTSEEVALWEKMVNSPNTWLEATLPLRMLLLAKLSK
>sp|Q9HCH5-15|SYTL2_HUMAN Isoform 12 of Synaptotagmin-like protein 2 OS=Homo sapiens OX=9606 GN=SYTL2
MSQENTRKPNVSPEKRKNPFNSSKLPEGHSSQQTKNEQSKNGRTGLFQTSKEDELSESKEKSTVADTSLQKLEKSKQTLPGLSNGSQLKAPLPKARKMLYKSTDLNKDDNQSFPRQRTDSLKARGAPRGLLKRNSSSSSTDSETLRYNHNFEPKSKLVSPGLTLHERLSEKEHSLEDNSSPNSLEPLKHVRFSAVKDELPQSPGLLHGREVGEFSVLESDRLKNGMEDAGDTEEFQSDPKPSQYRKPSLFHQSTSSPYVSKSETHQPMTSGSFPLNGLHSHSEVLTARPQSMENSPTLNEPKDKSSELTRLESVLPRSPADELSHCVEPEPSQVPGGSSRDRQQGSEEEPSPVLKTLERSAARKMPSKSLEDLSSDSSNQAKVDNQPEELVRSAEDVSTVPTQPDNPFSHPDKLKRMSKSVPAFLQDEVSGSVMSVYSGDFGNLEVKGNLQFALEYVESLKELHVFVAQCKDLAAADVKKQRSDPYVKAYLLPDKGKMGKKKTLVVKKTLNPVYNELLRYKLEKQLLKTQKLNLSLWHRDTFKRNSFLGEVELDLETWDWDNKQNKQLRWYPLKRKTAPVALEAENRGEMKLALQYVPEPVPGKKLPTTGEVHLWVKECLDLPLLRGSHLNSFVKCTLLPDTSRKSRQKTRAVGKTTNPLFNHTMVYDGFRPEDLMEACVELTVWDHYKLTNQFLGGLRLGFGTGKSYGTEVDWMDSTSEEVALWEKMVNSPNTWLEATLPLRMLLLAKLSK
>sp|Q15545|TAF7_HUMAN Transcription initiation factor TFIID subunit 7 OS=Homo sapiens OX=9606 GN=TAF7 PE=1 SV=1
MSKSKDDAPHELESQFLLRLPPEYASTVRRAVQSGHVNLKDRLTLELHPDGRHGLVRVDRVPLASKLVDLPCVMESLKTLDKKTFYKTADLCQMLVSTVDGDLYPPVEEPVASTDPKASKKKDKDKEKKFLWNHGLTLPLKNVRKRRFRKTAKKKYLESPDVEKEVKRLLSTDAEAVSTRWELLAEDETKEAENQGLDLSSPGMSGHRQGHDSLEHDELRELFNDLSSSSEDEDETQHQDEEDLNLLDTEEDLERQLQDKLNESDEQHQENEGTNQLVMGLQKQLDNMKGKLQETQDRAKRQEDLLMKVENLALKNRFQAVLDELKQKEDREKEQLSSLQEELESLLEK
>sp|Q86UD7|TBC26_HUMAN TBC1 domain family member 26 OS=Homo sapiens OX=9606 GN=TBC1D26 PE=2 SV=3
MEMDGDPYNLPAQGQGNLLLTKYEQGHRAGAAVDLGHEQVDVRKYTNNLGLVHEMELPHVSALEVKQRRKESKRTNKWQKMLADWTKYRSTKKLSQRVYKVLPLAVRGRAWSLLLDLDRLKSQNPGKYKVMKEKGKRSSRLLHCLQLDVSHTLQKHMMFLQRFGVKQQELCDLLVAYSAYNPEVGYHRDLSRLTALLLLCLPEEDAFWALTQLLAGERHSLWYSTAQLLPGSRGSYRTRSRCCTSPSQRS
>sp|Q86UD7-2|TBC26_HUMAN Isoform 2 of TBC1 domain family member 26 OS=Homo sapiens OX=9606 GN=TBC1D26
MEMDGDPYNLPAQGQGNLLLTKYEQGHRAGAAVDLGHEQVDVRKYTNNLGLVHEMELPHVSALEVKQRRKESKRTNKWQKMLADWTKYRSTKKLSQRVYKVLPLAVRGRAWSLLLDLDRLKSQNPGKYKVMKEKGKRSSRLLHCLQLDVSHTLQKHMMFLQRFGVKQQELCDLLVAYSAYNPVSLPGQRYSWDMCPYSQAWVSLGGVATS
>sp|Q86UD7-3|TBC26_HUMAN Isoform 3 of TBC1 domain family member 26 OS=Homo sapiens OX=9606 GN=TBC1D26
MEMDGDPYNLPAQGQGNLLLTKYEQGHRAGAAVDLGHEQVDVRKYTNNLGLVHEMELPHVSALEVKVRACACCVGGCFRDWESGGR
>sp|Q9BUF5|TBB6_HUMAN Tubulin beta-6 chain OS=Homo sapiens OX=9606 GN=TUBB6 PE=1 SV=1
MRELVHLQAGQCGNQLGTKFWEVLSDEHGLDPAGGYVGDSALQLERLNVYYNESSSQKYVPRAALVDLEPGTMDSVRSGPFGQLFRPDNFLFGQTGAGNNWAKGHYTEGAELVDAVLDVVRKECEHCDCLQGFQLTHSLGGGTGSGMGTLLLSKLREEFPDRLMNTFSVMPSPKVSDTVVEPYNATLSVHQLVENTDETYCLDNEALYDLCFRTLKLTTPTYGDLNHLVSATMSGVTTSLRFPGQLNADLRKLAVNMVPFPRLHFFMPGFAPLTSRGSQQYRALTVPELTQQMFDARNMMAACDPRHGRYLTVATVFRGPMSMKEVDEQMLALQSKNSSYFVEWLPNNVKVAVCDLPPRGLKMASTFLGNSTALQELFKRLSEQFSAMFRRKAFLHWFTGEGMDEMEFTEAESNMNDLVSEYQQYQDATANDGEEAFEDEEEELDG
>sp|E7EW31|PROB1_HUMAN Proline-rich basic protein 1 OS=Homo sapiens OX=9606 GN=PROB1 PE=2 SV=2
MLTALAPPALPGLPRQLPTAPARRQDSSGSSGSYYTAPGSPEPPDVGPDAKGPANWPWVAPGRGAGAQPRLSVSAQNSRQRHGPGSGFPRGPGSGPRPPQPQLRTLPSGEMEVLFGVGPLFGCSGADDREAQQQFTEPAFLSPLPPGPASPAAVPRQSQVPDGGSRWATYLELRPRGPSPAAPAQFECVEVALEEGAAPARPRTVPKRQLELRPRPQSPPRAAGAPRPRLLLRTGSLDESLGPLQAAAGFVQTALARKLSPEAPAPSSATFGSTGRSEPETRETARSTHVVLEKAKSRPLRVRDNSAPAKAPRPWPSLRERALRRDKPAPGTEPLGPVSSSLFLQSEEKLQEARKTRFPREAPDRTVQRARSPPFECRLPSEVPSRAVRPRSPSPPRQTPNGAVRGPRCPSPQNLSPWDRTTRRVSSPLFPEASSEWENQNPAVEETVSRRSPSPPLLSQWNQCVAGERSPSLEAPSLWELPHSAVADAVEPRSSPSPPAFFPWEAPDRPLGTWGPSPQETWDPMGPGSSLAFTQEAQNGLTQEELAPPTPSAPGTPEPTEMQSPSTRELSDLAFGGSQQSPEVAAPEPPGSHPVGTLDADKCPEVLGPGEAASGRPRMALPRPRDVRKLVKTTYAPGFPAGAQGSGLPAPPADPCGEEGGESKTQEPPALGPPAPAHYTSVFLKDFLPVVPHPYEPPEPSFDTVARDASQPNGVLRRRAENSTAKPFKRTELRLPGALALGRRPEVTSRVRARGPGGENRDVEAQRLVPDGDGRTSPLGGARSSSQRSPVGPAGVRSPRPGSPQMQASPSPGLAPKPKTPPTAPEPAAAVQAPLPREPLALAGRTAPAQPRAASAPPTDRSPQSPSQGARRQPGAAPLGKVLVDPESGRYYFVEAPRQPRLRVLFDPESGQYVEVLLPPSSPGPPHRVYTPLALGLGLYPPAYGPLPSLSLPPSPGPQALGSPQLPWVSEAGPLDGTYYLPVSGTPNPAPPLLLCAPPSSSGPTQPGKGSLFPL
>sp|P55786|PSA_HUMAN Puromycin-sensitive aminopeptidase OS=Homo sapiens OX=9606 GN=NPEPPS PE=1 SV=2
MWLAAAAPSLARRLLFLGPPPPPLLLLVFSRSSRRRLHSLGLAAMPEKRPFERLPADVSPLNYSLCLKPDLLDFTFEGKLEAAAQVRQATNQLVMNCADLDLLTASYAPEGDEELHATGFNYQNEDEKVTLSFPSTLQTGTGTLKLDFVGELNDKMKGFYRSKYTTPSGEVRYAAVTQFEATDARRAFPCWDEPALKATFDLSLVVPKDRVALSNMNVLDRKPYPDDENLVEVKFARTPVMSTYLVAFVVGEYDFVETRSKDGVCVRVYTPVGKAEQGKFALEVAAKTLPFYKDYFNVPYPLPKLDLLALADFAAGAMENWGLVTYRETALLLDPKNSCSSSRQWVALVVGHELAHQWFGNLVTMEWWTHLWLNEGFASWLEYLCVDHCFPEYDLWTQFVSADYTRAQELDALDNSHPLEVSVGHPSEVDELFDALSYSKGASVLRMLHDYLGDKDFKKGMNMYLTKFQQKNAATEDLWESLENASGKPLAAVMNTWTKQMGFPLLYVEAEQVEDDRLLRLSQKKFCAGGSYVGEDCPQWMVPLTLSTSEDPNQAKLKLLMDKPEMNVVLKNVKPDQWVKLNLGTVGFYRTQYSSAMLESLLPGLRDLSLPPVDRLGLQNDLFSLARAGLLSTVEVLKVMEAFVNEPNYTVWSDLSCNLGLLSTLLSHTDFYEELQEFVKDVFSPLGERLGWDPKPGEGHLDALLRGLVLGKLGKAGHKATLEEARRRFKDHVEGKQLLSADLRSPVYLTVLKHGDGTTLDLMLKLHKQADMQEEKNRLERVLGATLLPDLLQKVLTFALSEEVRPQDTVSVLGGVAGGSKHGRKAAWKFLKDNWEELYNRYQGGFLLSRLLKLSVEGFAVDKMAGEVKAFFESHPAPSAERTLQQCCENLLLNAAWLKRDAESLHQYLLQRKASPPTV
>sp|P55786-2|PSA_HUMAN Isoform 2 of Puromycin-sensitive aminopeptidase OS=Homo sapiens OX=9606 GN=NPEPPS
MPEKRPFERLPADVSPLNYSLCLKPDLLDFTFEGKLEAAAQVRQATNQLVMNCADLDLLTASYAPEGDEELHATGFNYQNEDEKVTLSFPSTLQTGTGTLKLDFVGELNDKMKGFYRSKYTTPSGEVRYAAVTQFENVLDRKPYPDDENLVEVKFARTPVMSTYLVAFVVGEYDFVETRSKDGVCVRVYTPVGKAEQGKFALEVAAKTLPFYKDYFNVPYPLPKLDLLALADFAAGAMENWGLVTYRETALLLDPKNSCSSSRQWVALVVGHELAHQWFGNLVTMEWWTHLWLNEGFASWLEYLCVDHCFPEYDLWTQFVSADYTRAQELDALDNSHPLEVSVGHPSEVDELFDALSYSKGASVLRMLHDYLGDKDFKKGMNMYLTKFQQKNAATEDLWESLENASGKPLAAVMNTWTKQMGFPLLYVEAEQVEDDRLLRLSQKKFCAGGSYVGEDCPQWMVPLTLSTSEDPNQAKLKLLMDKPEMNVVLKNVKPDQWVKLNLGTVGFYRTQYSSAMLESLLPGLRDLSLPPVDRLGLQNDLFSLARAGLLSTVEVLKVMEAFVNEPNYTVWSDLSCNLGLLSTLLSHTDFYEELQEFVKDVFSPLGERLGWDPKPGEGHLDALLRGLVLGKLGKAGHKATLEEARRRFKDHVEGKQLLSADLRSPVYLTVLKHGDGTTLDLMLKLHKQADMQEEKNRLERVLGATLLPDLLQKVLTFALSEEVRPQDTVSVLGGVAGGSKHGRKAAWKFLKDNWEELYNRYQGGFLLSRLLKLSVEGFAVDKMAGEVKAFFESHPAPSAERTLQQCCENLLLNAAWLKRDAESLHQYLLQRKASPPTV
>sp|Q92729|PTPRU_HUMAN Receptor-type tyrosine-protein phosphatase U OS=Homo sapiens OX=9606 GN=PTPRU PE=1 SV=2
MARAQALVLALTFQLCAPETETPAAGCTFEEASDPAVPCEYSQAQYDDFQWEQVRLHPGTRAPADLPHGSYLMVNTSQHAPGQRAHVLFQSLSENDTHCVQFSYFLYSRDGHSPGTLGVYVRVNGGPLGSAVWNMTGSHGRQWHQAELAVSTFWPNEYQVLFEALLSPDRRGYMGLDDLLLLSYPCAKAPHFSRLGDVEVNAGQNASFQCMAAGRAAEAERFLLQRQSGALVPAAGVRHLSHRRFLATFPLAAVSRAEQDLYRCVSQAPRGAGVSNFAELLVKEPPTPLAPPQLLRAGPTYLLLQLNTNSLLGDGPLVRKELEYRMARGPWAEVHAVSLQTYKLWHLDPDTEYELSVLLTRPGDGGTGRPGPPLLSRTKCAEPMRAPKGLAFAELQARQLTLQWEPLGYNVTRCHTYTVSLCYHYTLGSSHNQTLRECVKTEQGVSRYTLKNLLPYRNVHVRLVLTNPEGRKEGKEVTFQTDEDVPSGLAAESLTFTPLEDMLFLKWEEPQEPNGLLTQYELSYQSLESSDPAVNVPGPRRTLSKLRNETYHVFSNLHPGTTYLFSVRARTGKGFGQAALTELTTNLSAPSFDYADMPSPLGESENTLTVLLRPAQGRGAPLSVYQVLVEEERARRLRREPGGQDCFPVPLTFEAALARGLVHYFGAELAASSLPEAMPFTVGDNQTYRGFWNPPLEPRKAYLLYFQAASHLKGETRLNCLRLARKAACKESKRPLEVSQRSEEMGLLLGLCAGGLAVLLLLLGALLVLLRKGRDHYAYSYYPKPVNMTKATVNYRQEKTHMMSAVDRSFTDQSTLQEDERLGLSFMDTHGYSTRGDQRSGGVTEASSLLGGSPRRPCGRKGSPYHTGQLHPAVRVADLLQHLNQMKTAEGYGFKQEYESFFEGWDATKKKDKVKGSRQEPMPAYDRHRVKLHPMLGDPNADYLNANYLDGYHRSNHFLATQGPKPEMVYDFWRMVWQEHCSSLVMLTKLVEVGRVKCSRYWPEDSDTYGDLKLMLVKTETLAEYVVRTFALERRGYSARHEVRQFHFTAWPEHGVPYHATGLLAFLRRVKASTPPDAGPLVLHCSAGTGRTGCYLVLDVMLDMAECEGVVDLYNCVKTLCSRRVNMLQTEEQYLFLHDALLEACLCGETTLPVSEFKATYKEMLRLDPQSNSSQLREEFQTLNSVTPPLDVEECSLALLPRNRDKNRSMDVLPPDRCLPFLLSTDGDSNNYLNAALTDSYTRSAAFLVTLHPLQSTTPDFWRLVYDYGCTSLVMLNQLNQSNSAWPCLQYWPEPGRQQYGLMEVEFMSGTADEDLVARVFRVQNLSRLQEGHLLVRHFQFLRWSAYRDTPDSKKAFLHLLAEVDKWQAESGDGRTLVHCLNGGGRSGTFCACATVLEMLRCHNLVDVFFAAKTLRNYKPNMVETMDQYHFCYDVALEYLEGLESR
>sp|Q92729-2|PTPRU_HUMAN Isoform 2 of Receptor-type tyrosine-protein phosphatase U OS=Homo sapiens OX=9606 GN=PTPRU
MARAQALVLALTFQLCAPETETPAAGCTFEEASDPAVPCEYSQAQYDDFQWEQVRLHPGTRAPADLPHGSYLMVNTSQHAPGQRAHVLFQSLSENDTHCVQFSYFLYSRDGHSPGTLGVYVRVNGGPLGSAVWNMTGSHGRQWHQAELAVSTFWPNEYQVLFEALLSPDRRGYMGLDDLLLLSYPCAKAPHFSRLGDVEVNAGQNASFQCMAAGRAAEAERFLLQRQSGALVPAAGVRHLSHRRFLATFPLAAVSRAEQDLYRCVSQAPRGAGVSNFAELLVKEPPTPLAPPQLLRAGPTYLLLQLNTNSLLGDGPLVRKELEYRMARGPWAEVHAVSLQTYKLWHLDPDTEYELSVLLTRPGDGGTGRPGPPLLSRTKCAEPMRAPKGLAFAELQARQLTLQWEPLGYNVTRCHTYTVSLCYHYTLGSSHNQTLRECVKTEQGVSRYTLKNLLPYRNVHVRLVLTNPEGRKEGKEVTFQTDEDVPSGLAAESLTFTPLEDMLFLKWEEPQEPNGLLTQYELSYQSLESSDPAVNVPGPRRTLSKLRNETYHVFSNLHPGTTYLFSVRARTGKGFGQAALTELTTNLSAPSFDYADMPSPLGESENTLTVLLRPAQGRGAPLSVYQVLVEEERARRLRREPGGQDCFPVPLTFEAALARGLVHYFGAELAASSLPEAMPFTVGDNQTYRGFWNPPLEPRKAYLLYFQAASHLKGETRLNCLRLARKAACKESKRPLEVSQRSEEMGLLLGLCAGGLAVLLLLLGALLVLLRKGKPVNMTKATVNYRQEKTHMMSAVDRSFTDQSTLQEDERLGLSFMDTHGYSTRGDQRSGGVTEASSLLGGSPRRPCGRKGSPYHTGQLHPAVRVADLLQHLNQMKTAEGYGFKQEYESFFEGWDATKKKDKVKGSRQEPMPAYDRHRVKLHPMLGDPNADYLNANYLDGYHRSNHFLATQGPKPEMVYDFWRMVWQEHCSSLVMLTKLVEVGRVKCSRYWPEDSDTYGDLKLMLVKTETLAEYVVRTFALERRGYSARHEVRQFHFTAWPEHGVPYHATGLLAFLRRVKASTPPDAGPLVLHCSAGTGRTGCYLVLDVMLDMAECEGVVDLYNCVKTLCSRRVNMLQTEEQYLFLHDALLEACLCGETTLPVSEFKATYKEMLRLDPQSNSSQLREEFQTLNSVTPPLDVEECSLALLPRNRDKNRSMDVLPPDRCLPFLLSTDGDSNNYLNAALTDSYTRSAAFLVTLHPLQSTTPDFWRLVYDYGCTSLVMLNQLNQSNSAWPCLQYWPEPGRQQYGLMEVEFMSGTADEDLVARVFRVQNLSRLQEGHLLVRHFQFLRWSAYRDTPDSKKAFLHLLAEVDKWQAESGDGRTLVHCLNGGGRSGTFCACATVLEMLRCHNLVDVFFAAKTLRNYKPNMVETMDQYHFCYDVALEYLEGLESR
>sp|Q92729-3|PTPRU_HUMAN Isoform 3 of Receptor-type tyrosine-protein phosphatase U OS=Homo sapiens OX=9606 GN=PTPRU
MARAQALVLALTFQLCAPETETPAAGCTFEEASDPAVPCEYSQAQYDDFQWEQVRLHPGTRAPADLPHGSYLMVNTSQHAPGQRAHVLFQSLSENDTHCVQFSYFLYSRDGHSPGTLGVYVRVNGGPLGSAVWNMTGSHGRQWHQAELAVSTFWPNEYQVLFEALLSPDRRGYMGLDDLLLLSYPCAKAPHFSRLGDVEVNAGQNASFQCMAAGRAAEAERFLLQRQSGALVPAAGVRHLSHRRFLATFPLAAVSRAEQDLYRCVSQAPRGAGVSNFAELLVKEPPTPLAPPQLLRAGPTYLLLQLNTNSLLGDGPLVRKELEYRMARGPWAEVHAVSLQTYKLWHLDPDTEYELSVLLTRPGDGGTGRPGPPLLSRTKCAEPMRAPKGLAFAELQARQLTLQWEPLGYNVTRCHTYTVSLCYHYTLGSSHNQTLRECVKTEQGVSRYTLKNLLPYRNVHVRLVLTNPEGRKEGKEVTFQTDEDVPSGLAAESLTFTPLEDMLFLKWEEPQEPNGLLTQYELSYQSLESSDPAVNVPGPRRTLSKLRNETYHVFSNLHPGTTYLFSVRARTGKGFGQAALTELTTNLSAPSFDYADMPSPLGESENTLTVLLRPAQGRGAPLSVYQVLVEEERARRLRREPGGQDCFPVPLTFEAALARGLVHYFGAELAASSLPEAMPFTVGDNQTYRGFWNPPLEPRKAYLLYFQAASHLKGETRLNCLRLARKAACKESKRPLEVSQRSEEMGLLLGLCAGGLAVLLLLLGALLVLLRKGKPVNMTKATVNYRQEKTHMMSAVDRSFTDQSTLQEDERLGLSFMDTHGYSTRGDQRSGGVTEASSLLGGSPRRPCGRKGSPYHTGQLHPAVRVADLLQHLNQMKTAEGYGFKQEYESFFEGWDATKKKDKVKGSRQEPMPAYDRHRVKLHPMLGDPNADYLNANYLDGYHRSNHFLATQGPKPEMVYDFWRMVWQEHCSSLVMLTKLVEVKCSRYWPEDSDTYGDLKLMLVKTETLAEYVVRTFALERRGYSARHEVRQFHFTAWPEHGVPYHATGLLAFLRRVKASTPPDAGPLVLHCSAGTGRTGCYLVLDVMLDMAECEGVVDLYNCVKTLCSRRVNMLQTEEQYLFLHDALLEACLCGETTLPVSEFKATYKEMLRLDPQSNSSQLREEFQTLNSVTPPLDVEECSLALLPRNRDKNRSMDVLPPDRCLPFLLSTDGDSNNYLNAALTDSYTRSAAFLVTLHPLQSTTPDFWRLVYDYGCTSLVMLNQLNQSNSAWPCLQYWPEPGRQQYGLMEVEFMSGTADEDLVARVFRVQNLSRLQEGHLLVRHFQFLRWSAYRDTPDSKKAFLHLLAEVDKWQAESGDGRTLVHCLNGGGRSGTFCACATVLEMLRCHNLVDVFFAAKTLRNYKPNMVETMDQYHFCYDVALEYLEGLESR
>sp|Q92729-4|PTPRU_HUMAN Isoform 4 of Receptor-type tyrosine-protein phosphatase U OS=Homo sapiens OX=9606 GN=PTPRU
MARAQALVLALTFQLCAPETETPAAGCTFEEASDPAVPCEYSQAQYDDFQWEQVRLHPGTRAPADLPHGSYLMVNTSQHAPGQRAHVLFQSLSENDTHCVQFSYFLYSRDGHSPGTLGVYVRVNGGPLGSAVWNMTGSHGRQWHQAELAVSTFWPNEYQVLFEALLSPDRRGYMGLDDLLLLSYPCAKAPHFSRLGDVEVNAGQNASFQCMAAGRAAEAERFLLQRQSGALVPAAGVRHLSHRRFLATFPLAAVSRAEQDLYRCVSQAPRGAGVSNFAELLVKEPPTPLAPPQLLRAGPTYLLLQLNTNSLLGDGPLVRKELEYRMARGPWAEVHAVSLQTYKLWHLDPDTEYELSVLLTRPGDGGTGRPGPPLLSRTKCAEPMRAPKGLAFAELQARQLTLQWEPLGYNVTRCHTYTVSLCYHYTLGSSHNQTLRECVKTEQGVSRYTLKNLLPYRNVHVRLVLTNPEGRKEGKEVTFQTDEDVPSGLAAESLTFTPLEDMLFLKWEEPQEPNGLLTQYELSYQSLESSDPAVNVPGPRRTLSKLRNETYHVFSNLHPGTTYLFSVRARTGKGFGQAALTELTTNLSAPSFDYADMPSPLGESENTLTVLLRPAQGRGAPLSVYQVLVEEERARRLRREPGGQDCFPVPLTFEAALARGLVHYFGAELAASSLPEAMPFTVGDNQTYRGFWNPPLEPRKAYLLYFQAASHLKGETRLNCLRLARKAACKESKRPLEVSQRSEEMGLLLGLCAGGLAVLLLLLGALLVLLRKGKPVNMTKATVNYRQEKTHMMSAVDRSFTDQSTLQEDERLGLSFMDTHGYSTRGDQRSGGVTEASSLLGGSPRRPCGRKGSPYHTGQLHPAVRVADLLQHLNQMKTAEGYGFKQEYESFFEGWDATKKKDKVKGSRQEPMPAYDRHRVKLHPMLGDPNADYLNANYLDLRLNREGYHRSNHFLATQGPKPEMVYDFWRMVWQEHCSSLVMLTKLVEVGRVKCSRYWPEDSDTYGDLKLMLVKTETLAEYVVRTFALERRGYSARHEVRQFHFTAWPEHGVPYHATGLLAFLRRVKASTPPDAGPLVLHCSAGTGRTGCYLVLDVMLDMAECEGVVDLYNCVKTLCSRRVNMLQTEEQYLFLHDALLEACLCGETTLPVSEFKATYKEMLRLDPQSNSSQLREEFQTLNSVTPPLDVEECSLALLPRNRDKNRSMDVLPPDRCLPFLLSTDGDSNNYLNAALTDSYTRSAAFLVTLHPLQSTTPDFWRLVYDYGCTSLVMLNQLNQSNSAWPCLQYWPEPGRQQYGLMEVEFMSGTADEDLVARVFRVQNLSREGHLLVRHFQFLRWSAYRDTPDSKKAFLHLLAEVDKWQAESGDGRTLVHCLNGGGRSGTFCACATVLEMLRCHNLVDVFFAAKTLRNYKPNMVETMDQYHFCYDVALEYLEGLESR
>sp|Q86UN2|R4RL1_HUMAN Reticulon-4 receptor-like 1 OS=Homo sapiens OX=9606 GN=RTN4RL1 PE=1 SV=1
MLRKGCCVELLLLLVAAELPLGGGCPRDCVCYPAPMTVSCQAHNFAALPEGLPVDSERVFLQNNRLGLLQPGHFSPAMVTLWLYSNNLTYLHPSTFEGFVHLEELDLGDNRQLRTLAPETFQGLVKLHALYLYKCGLSALPAGVFGGLHSLQYLYLQDNHLEYLQDDLFVDLVNLSHLFLHGNKLWSLGPGTFRGLVNLDRLLLHENQLQWVHHKAFHDLRRLTTLFLFNNSLSELQGECLAPLGALEFLRLNGNPWDCGCRARSLWEWLQRFRGSSSAVPCVSPGLRHGQDLKLLRAEDFRNCTGPASPHQLKSHTLTTTDRAARKEHHSPHGPTRSKGHPHGPRPGHRKPGKNCTNPRNRNQLSKAGAGKQAPELPDYAPDYQHKFSFDLMPTARPKRKGKCARRTPLRAPSGVQQASSASSLGASLLAWTLGLAVTLR
>sp|A6NCQ9|RN222_HUMAN RING finger protein 222 OS=Homo sapiens OX=9606 GN=RNF222 PE=4 SV=1
MSEGESKDSSGSECPVCYEKFRDLEGASRTLSCGHVFCHDCLVKYLLSTRVDGQVQRTLVCPLCRYVTFLSKKSSRWPSMLDKSSQTLAVPVGLPSVPPLDSLGHTNPLAASSPAWRPPPGQARPPGSPGQSAQLPLDLLPSLPRESQLFVLSRHGMPLGEQDSVLPRRSLAELSEASLAPRSARAFCCRSRALLLLTLLAVVAVVAALLPWVLLVRKQA
>sp|Q01974|ROR2_HUMAN Tyrosine-protein kinase transmembrane receptor ROR2 OS=Homo sapiens OX=9606 GN=ROR2 PE=1 SV=2
MARGSALPRRPLLCLPAVWAAAALLLSVSRTSGEVEVLDPNDPLGPLDGQDGPLPTLKGYFLNFLEPVNNLTLVQGQTALLHCKVAGNPPPNVRWLKNDAPVVQEPRRLLLRKTEYGSRLRLQDLDTTDTGYYQCVATNGMKTLTATGVLFVRLGPTHSPNHNFQDDYHEDGFCQPYRGLACARFLGNRTLYVDSLQMQGELENRLTAAFTMLGTSTHLSDQCSQFALPSFCHFVFPLCDARSRTPKPRELCRDECEVLESDLCRQEYTLARSNPLLLMRLQLPKCEALPMPESPDAANCMRLGLPAERLGRYHQCYNGSGMDYRGTASTTKSGHQCQPWALQHPHSHHLSSTDFPELGGGHAYCRNPGGQMEGPWCFTQNKNVRMELCDVPSCSPRDSSKMGLLYLLVPSLALPLVLACLFFLVCMCRNKQKASASTPQRRQLMASPSQDMEMPLLNQHKQAKLKELSLSAVRFMEELGEDRFGKVYKGHLFGPAPGEQTQAVALKTLKDKAEGPLREEFRHEAMLRARLQHPNVVCLLGVVTKDQPLSMLFSYCSHGDLHEFLVMRSPHSDVGSTDDDRTVKSALEPPDFVHLVAQLAAGMEYLSSHHVVHKDLATRNVLVYDKLNVKLSDLGLFREVYAADYYKLLGNSLLPLRWMAPEALMYGKFSLDSDLWSYGVVLWEVFSYGLQPYCGYSNQDVVEMLRNRQVLPCPDDCPAWVYALMLECWNEFPSRRPRFKDLHSRLRAWGNLSNYNSSAQTSGASNTTQTSSLSTSPVSNVSNARYVGPKQKAPPFPQPQFLPMKGQLRPMVPPPQLYVPVNGYQPVPAYGAYLPNFYPVQLPMQMAPQQVPPQMVPKPSSHHSGSGSTSTGYVTTAPSNTSMADRAALLSEGADDTQNAPEDGAQSTVQEAEEEEEGSVPETELLGDCDTLQVDEAQVQLEA
>sp|Q9BZX4|ROP1B_HUMAN Ropporin-1B OS=Homo sapiens OX=9606 GN=ROPN1B PE=1 SV=1
MAQTDKPTCLPPELPKMLKEFAKAALRAQPQDLLQWGADYFEALSRGETPPVRERSERVALCNWAELTPELLKLLHSQVAGRLLLRAEELAQMWKVVNLPTDLFNSVMNVGRFTEELEWLKFLALACSALGVTLTKTLKLVCEVLSCDHNGGLPRLPFSTFQFLYTYLAEVDGELCASHVSRMLNYLEQEVLGPDGLLTVNDFTQNPRVWLE
>sp|Q9BZX4-2|ROP1B_HUMAN Isoform 2 of Ropporin-1B OS=Homo sapiens OX=9606 GN=ROPN1B
MWKVVNLPTDLFNSVMNVGRFTEELEWLKFLALACSALGVTLTKTLKLVCEVLSCDHNGGLPRLPFSTFQFLYTYLAEVDGELCASHVSRMLNYLEQEVLGPDGLLTVNDFTQNPRVWLE
>sp|Q5VYX0|RNLS_HUMAN Renalase OS=Homo sapiens OX=9606 GN=RNLS PE=1 SV=1
MAQVLLVGAGMTGSLCAALLRRQTSGPLYLAVWDKAEDSGGRMTTACSPHNPQCTADLGAQYLTCTPHYAKKHQRFYDELLAYGVLRPLSSPLEGMVMKEGDCNFVAPQGLSSLLKHYLKESGAEVYFRHRVTQLNLRDDKWEVSKQTGSPEQFDLLVLTMPVPELLQLQGDLTTLLSECQRQQLEAVSYSSRYALGLFYEAGTKLDVPWAGQYLTSNPCLRFVSLDNKKRNLESSELGPSLVLHTTVPFGVTYLEHSLEDVQELVFQQLENLLPGLPQPLATKCQKWRHSQVTNAAANCPGQMTLHHKPFLACGGDGFTQSNFDGCLTSALCVLEALKNYL
>sp|Q5VYX0-2|RNLS_HUMAN Isoform 2 of Renalase OS=Homo sapiens OX=9606 GN=RNLS
MAQVLLVGAGMTGSLCAALLRRQTSGPLYLAVWDKAEDSGGRMTTACSPHNPQCTADLGAQYLTCTPHYAKKHQRFYDELLAYGVLRPLSSPLEGMVMKEGDCNFVAPQGLSSLLKHYLKESGAEVYFRHRVTQLNLRDDKWEVSKQTGSPEQFDLLVLTMPVPELLQLQGDLTTLLSECQRQQLEAVSYSSRYALGLFYEAGTKLDVPWAGQYLTSNPCLRFVSLDNKKRNLESSELGPSLVLHTTVPFGVTYLEHSLEDVQELVFQQLENLLPGLPQPLATKCQKWRHSQVPSAGVLLGCAKSPWMMALGFPL
>sp|P22626|ROA2_HUMAN Heterogeneous nuclear ribonucleoproteins A2/B1 OS=Homo sapiens OX=9606 GN=HNRNPA2B1 PE=1 SV=2
MEKTLETVPLERKKREKEQFRKLFLGGLSFETTEESLRNYYEQWGKLTDCVVMRDPASKRSRGFGFVTFSSMAEVDAAMAARPHSLDGRVVEPKRAVAREESGKPGAHVTVKKLFVGGLKEDTEEHHLRDYFEEYGKLDTLELLTDRQSGKKRGFGFVTFDDHDPVDKLVLQKYHTLNGHNAEVRKALSRQEMQEVQSSRSGRGGNFGFGDSRGGGGNFGPGPGSNFRGGSDGYGSGRGFGDGYNGYGGGPGGGNFGGSPGYGGGRGGYGGGGPGYGNQGGGYGGGYDNYGGGNYGSGNYNDFGNYNQQPSNYGPMKSGNFGGSRNMGGPYGGGNYGPGGSGGSGGYGGRSRY
>sp|P22626-2|ROA2_HUMAN Isoform A2 of Heterogeneous nuclear ribonucleoproteins A2/B1 OS=Homo sapiens OX=9606 GN=HNRNPA2B1
MEREKEQFRKLFLGGLSFETTEESLRNYYEQWGKLTDCVVMRDPASKRSRGFGFVTFSSMAEVDAAMAARPHSLDGRVVEPKRAVAREESGKPGAHVTVKKLFVGGLKEDTEEHHLRDYFEEYGKLDTLELLTDRQSGKKRGFGFVTFDDHDPVDKLVLQKYHTLNGHNAEVRKALSRQEMQEVQSSRSGRGGNFGFGDSRGGGGNFGPGPGSNFRGGSDGYGSGRGFGDGYNGYGGGPGGGNFGGSPGYGGGRGGYGGGGPGYGNQGGGYGGGYDNYGGGNYGSGNYNDFGNYNQQPSNYGPMKSGNFGGSRNMGGPYGGGNYGPGGSGGSGGYGGRSRY
>sp|Q5GAN6|RNS10_HUMAN Inactive ribonuclease-like protein 10 OS=Homo sapiens OX=9606 GN=RNASE10 PE=1 SV=1
MKLNLVQLFFMLLMLLLGLGMGLGLGLHMATAVLEESDQPLNEFWSSDSQDKAEATEEGDGTQTTETLVLSNKEVVQPGWPEDPLLGEDEVGGNKMLRASALFQSNKDYLRLDQTDRECNDMMAHKMKEPSQSCLAQYAFLHEDLNTVKAVCNSPVLACELKGGKCHKSSRPFDLTLCELSQPDQVTPNCNYLTSVLKKHLLLTCNDMKRQLPTGQ
>sp|Q5GAN6-2|RNS10_HUMAN Isoform 2 of Inactive ribonuclease-like protein 10 OS=Homo sapiens OX=9606 GN=RNASE10
MWGAPLPRRPVWDVRSASAGPQPCLGGKMKLNLVQLFFMLLMLLLGLGMGLGLGLHMATAVLEESDQPLNEFWSSDSQDKAEATEEGDGTQTTETLVLSNKEVVQPGWPEDPLLGEDEVGGNKMLRASALFQSNKDYLRLDQTDRECNDMMAHKMKEPSQSCLAQYAFLHEDLNTVKAVCNSPVLACELKGGKCHKSSRPFDLTLCELSQPDQVTPNCNYLTSVLKKHLLLTCNDMKRQLPTGQ
>sp|Q9HCK4|ROBO2_HUMAN Roundabout homolog 2 OS=Homo sapiens OX=9606 GN=ROBO2 PE=1 SV=2
MSLLMFTQLLLCGFLYVRVDGSRLRQEDFPPRLVEHPSDVLVSKGEPTTLNCKAEGRPTPTLEWYKDGERVETDKDDPRSHRMLLPSGSLFFLRLVHGRRSKPDEGSYVCVARNYLGEAVSRNASLEVALLRDDFRQNPTDVVVAAGEPALLECQPPRGHPEPTLYWKKDKVRLDDKEERLSLRGGKLMLSNTRKSDAGMYTCVGTNMVGERDSDPAELTVFERPTFLRRPLNQVVLEEEAVEFRCQVQGDPQPTVRWKKDDADLPRGRYDLKDDYTLRLKKTMSTDEGTYMCLAENRVGKMEASATLTVRAPPQFVVRPRDQLVAQGRTVTFPCETKGNPQPAVFWQKEGSQNLLFPNQPQQPNSRCSVSPTGDLTLTNLQRSDAGYYLCQALTVAGSLLAKAQLEVTDVLTDRPPPLLLQGPANQTLAVDGTALLKCKATGDPLPVLSWLKEGFTFPGRDPRATLQEQGTLQLKNLRLSDTGTYTCVATSSSGETSWSAVLDVTESGATLSKNYDLSDLPGPPSKPQVTDVTKNSVTLSWQPGTPGTLPASAYLLEAFSQSVSNSWQTVANHVKTTLYTVRGLRPNTLYLFMVRALNPQGLSDPSPMSDPVRTQDLSPPAQGVDHRQVQKELGDVLVRLHNPVVLTPTTVQVTWTVDRQPQFLQGYRVMYRQTSGLQATSSWQNLDAKVPTERSAVLVNLKKGVTYELKVRPYFNEFQGMDSESKTVRTTEEAPSAPPQSVTVLTVGSYNSTSLSVSWDPPPPDHQNGLLQEYKLWCLGNETRFHLNKTVDAALRSVLLGGLFPGLQYRVEVAASTSAGVGVKSEPQPLLLGRRNEVVLTENNNSLTEQLTDVVKQPAFLAGLGGACWVLLMGFSLWLYWRRKKRKGLSNYAVTFQRGDGGLMSNGSRPGLLNAGDPSYPWLADSWPATSLPVNNSNSGPNELGNFGRGDVLPPVPGQGDKTATMLSDGALYSSLDFTTKTSYNSSSQLTQATPYATTQLLHSNSLHELAVDLPDPQWKSSLQQKTDLMGFGYSLPDQNKGNNGGKGGKKKKNKNSSKPQKNNGSTWANVPLPPPPVQPLPGTELEHYAVEQQENGYDSDSWCPPLPVQTYLHQGLEDELEEDDDRVPTPPVRGVASSPALSFGQQSTATLTPSPREEMQPMLQAHLDELTRAYQFDLAKQTWHLQSNNQPPQPPVPPLGYVSGALLSDLETDVADDDADDEEEALELPRPLRALDQTPGSSMDNLDSSVTGKAFTSSQRPRPTSPFSTDSNTSAALSQSQRPRPTKKHKGGRMDQQPALPHRREGMTDEEALVPYSKPSFPSPGGHSSSGTASSKGSTGPRKTEVLRAGHQRNASDLLDLGYMGSNSQGQFTGEL
>sp|Q9HCK4-2|ROBO2_HUMAN Isoform 2 of Roundabout homolog 2 OS=Homo sapiens OX=9606 GN=ROBO2
MSLLMFTQLLLCGFLYVRVDGSRLRQEDFPPRLVEHPSDVLVSKGEPTTLNCKAEGRPTPTLEWYKDGERVETDKDDPRSHRMLLPSGSLFFLRLVHGRRSKPDEGSYVCVARNYLGEAVSRNASLEVALLRDDFRQNPTDVVVAAGEPALLECQPPRGHPEPTLYWKKDKVRLDDKEERLSLRGGKLMLSNTRKSDAGMYTCVGTNMVGERDSDPAELTVFERPTFLRRPLNQVVLEEEAVEFRCQVQGDPQPTVRWKKDDADLPRGRYDLKDDYTLRLKKTMSTDEGTYMCLAENRVGKMEASATLTVRAPPQFVVRPRDQLVAQGRTVTFPCETKGNPQPAVFWQKEGSQNLLFPNQPQQPNSRCSVSPTGDLTLTNLQRSDAGYYLCQALTVAGSLLAKAQLEVTDVLTDRPPPLLLQGPANQTLAVDGTALLKCKATGDPLPVLSWLKEGFTFPGRDPRATLQEQGTLQLKNLRLSDTGTYTCVATSSSGETSWSAVLDVTESGATLSKNYDLSDLPGPPSKPQVTDVTKNSVTLSWQPGTPGTLPASAYLLEAFSQSVSNSWQTVANHVKTTLYTVRGLRPNTLYLFMVRALNPQGLSDPSPMSDPVRTQDLSPPAQGVDHRQVQKELGDVLVRLHNPVVLTPTTVQVTWTVDRQPQFLQGYRVMYRQTSGLQATSSWQNLDAKVPTERSAVLVNLKKGVTYELKVRPYFNEFQGMDSESKTVRTTEEAPSAPPQSVTVLTVGSYNSTSLSVSWDPPPPDHQNGLLQEYKLWCLGNETRFHLNKTVDAALRSVLLGGLFPGLQYRVEVAASTSAGVGVKSEPQPLLLGRRNEVVLTENNNSLTEQLTDVVKQPAFLAGLGGACWVLLMGFSLWLYWRRKKRKGLSNYAVTFQRGDGGLMSNGSRPGLLNAGDPSYPWLADSWPATSLPVNNSNSGPNELGNFGRGDVLPPVPGQGDKTATMLSDGALYSSLDFTTKTSYNSSSQLTQATPYATTQLLHSNSLHELAVDLPDPQWKSSLQQKTDLMGFGYSLPDQNKGNNGGKGGKKKKNKNSSKPQKNNGSTWANVPLPPPPVQPLPGTELEHYAVEQQENGYDSDSWCPPLPVQTYLHQGLEDELEEDDDRVPTPPVRGVASSPALSFGQQSTATLTPSPREEMQPMLQAHLDELTRAYQFDLAKQTW
>sp|Q9HCK4-3|ROBO2_HUMAN Isoform 3 of Roundabout homolog 2 OS=Homo sapiens OX=9606 GN=ROBO2
MARRHERVTRRMWTWAPGLLMMTVVFWGHQGNGQGQGSRLRQEDFPPRLVEHPSDVLVSKGEPTTLNCKAEGRPTPTLEWYKDGERVETDKDDPRSHRMLLPSGSLFFLRLVHGRRSKPDEGSYVCVARNYLGEAVSRNASLEVALLRDDFRQNPTDVVVAAGEPALLECQPPRGHPEPTLYWKKDKVRLDDKEERLSLRGGKLMLSNTRKSDAGMYTCVGTNMVGERDSDPAELTVFERPTFLRRPLNQVVLEEEAVEFRCQVQGDPQPTVRWKKDDADLPRGRYDLKDDYTLRLKKTMSTDEGTYMCLAENRVGKMEASATLTVRAPPQFVVRPRDQLVAQGRTVTFPCETKGNPQPAVFWQKEGSQNLLFPNQPQQPNSRCSVSPTGDLTLTNLQRSDAGYYLCQALTVAGSLLAKAQLEVTDVLTDRPPPLLLQGPANQTLAVDGTALLKCKATGDPLPVLSWLKEGFTFPGRDPRATLQEQGTLQLKNLRLSDTGTYTCVATSSSGETSWSAVLDVTESGATLSKNYDLSDLPGPPSKPQVTDVTKNSVTLSWQPGTPGTLPASAYLLEAFSQSVSNSWQTVANHVKTTLYTVRGLRPNTLYLFMVRALNPQGLSDPSPMSDPVRTQDLSPPAQGVDHRQVQKELGDVLVRLHNPVVLTPTTVQVTWTVDRQPQFLQGYRVMYRQTSGLQATSSWQNLDAKVPTERSAVLVNLKKGVTYELKVRPYFNEFQGMDSESKTVRTTEEAPSAPPQSVTVLTVGSYNSTSLSVSWDPPPPDHQNGLLQEYKLWCLGNETRFHLNKTVDAALRSVLLGGLFPGLQYRVEVAASTSAGVGVKSEPQPLLLGRRNEVVLTENNNSLTEQLTDVVKQPAFLAGLGGACWVLLMGFSLWLYWRRKKRKGLSNYAVTFQRGDGGLMSNGSRPGLLNAGDPSYPWLADSWPATSLPVNNSNSGPNELGNFGRGDVLPPVPGQGDKTATMLSDGALYSSLDFTTKTSYNSSSQLTQATPYATTQLLHSNSLHELAVDLPDPQWKSSLQQKTDLMGFGYSLPDQNKGNNGGKGGKKKKNKNSSKPQKNNGSTWANVPLPPPPVQPLPGTELEHYAVEQQENGYDSDSWCPPLPVQTYLHQGLEDELEEDDDRVPTPPVRGVASSPALSFGQQSTATLTPSPREEMQPMLQAHLDELTRAYQFDLAKQTWHLQSNNQPPQPPVPPLGYVSGALLSDLETDVADDDADDEEEALELPRPLRALDQTPGSSMDNLDSSVTGKAFTSSQRPRPTSPFSTDSNTSAALSQSQRPRPTKKHKGGRMDQQPALPHRREGMTDEEALVPYSKPSFPSPGGHSSSGTASSKGSTGPRKTEVLRAGHQRNASDLLDLGYMGSNSQGQFTGEL
>sp|P62857|RS28_HUMAN 40S ribosomal protein S28 OS=Homo sapiens OX=9606 GN=RPS28 PE=1 SV=1
MDTSRVQPLKLARVTKVLGRTGSQGQCTQVRVEFMDDTSRSLLRNVKGPVREGDVLTLLESEREARRLR
>sp|Q96DX4|RSPRY_HUMAN RING finger and SPRY domain-containing protein 1 OS=Homo sapiens OX=9606 GN=RSPRY1 PE=1 SV=1
MLVFGWAVFLASRSLGQGLLLTLEEHLAHFLGTGGAATTMGNSCLCRDDSGTDDSVDTQQQQAENSAVPTADTRSQPRDPVRPPRRGRGPHEPRRKKQNVDGLVLDTLAVLRTLVDNDQEPPYSMLTLHEMAETDEGWLDVVQSLLRVLPLEDPLGPAVLTLLLDECPLPTKDALQKLTELLNLNGEVACQDSSHPAKHRNTSAVLGCLAEKLAGPASLGLLSPGLLEYLLQCLKLQSHPTVMLFALLALEKFAQTSENKLTLSESSLSDRLVTLESWANDPDYLKRQVGFCAQWSLDNLFLKEGRQLTYEKVNLSSLRAMLNSNDVSEYLKLSPHGLEARCDASSFESVRCTFCVDAGVWYYEVTVVTSGVMQLGWATRDSKFLNHEGYGLGDDEYSCAYDGCRQLLWYNARSKPHLHPCWKEGDTVGFLLDLNEKQMLFFLNGNQLPPEKQVFSSTVSGFFAAASFMSYQQCEFNFGAKPFKYPPSMKFSTFNDYAFLTAEEKLLLPRHRRLALLKQVSLRENCCSLCCDEVADTQLKPCGHSDLCMDCALQLETCPLCRKELVSRLRQLSHLS
>sp|Q96DX4-2|RSPRY_HUMAN Isoform 2 of RING finger and SPRY domain-containing protein 1 OS=Homo sapiens OX=9606 GN=RSPRY1
MLVFGWAVFLASRSLGQGLLLTLEEHLAHFLGTGGAATTMGNSCLCRDDSGTDDSVDTQQQQAENSAVPTADTRSQPRDPVRPPRRGRGPHEPRRKKQNVDGLVLDTLAVLRTLVDK
>sp|Q14542|S29A2_HUMAN Equilibrative nucleoside transporter 2 OS=Homo sapiens OX=9606 GN=SLC29A2 PE=1 SV=3
MARGDAPRDSYHLVGLSFFLLGLGTLLPWNFFLTALPYFQARLAGAGNSTARLLSTNHTGPEDAFNFNNWVTLLSQLPLLLFTLLNSFLYQCVPETVRLLGSLLALLLLFALTAALVKVDMSPGPFFSLTMASVCFLNSFSAVLQGSLFGQLGTMPSTYSTLFLSGQGLAGLFAALAMLLSMASGVDAETSALGYFLTPCVGLLMSLVCYLSLPHLKFARYYLANKSSQAQAQELETKAELLQSDENGLPSSPQKVALTLDLDLEKEPESEPDEPQKPGKPSVFTVFQKLWLTALCLVLVFTVTLSVFPALTAMVTSSTSPGKWSQFFNPLCCFLLFNLMDWLGRSLTSYFLWPDEDSRLLPLLVCLRFLFVPLFMLCHVPQRSRLPLLFPQDAYFLTFMLLFAVSNGYLVSLTMCLAPRQVLPHEREVAGALMTFFLALGLSCGASLSFLFKALL
>sp|Q14542-2|S29A2_HUMAN Isoform 2 of Equilibrative nucleoside transporter 2 OS=Homo sapiens OX=9606 GN=SLC29A2
MARGDAPRDSYHLVGLSFFLLGLGTLLPWNFFLTALPYFQARLAGAGNSTARLLSTNHTGPEDAFNFNNWVTLLSQLPLLLFTLLNSFLYQCAGQGGHEPRTLLLHHHGLRLLHQLLQCSPTGQPLRAAGHHALHLQHPLPQRPGPGWDLCCPCHAPVHGQWRGRRDLCPGVLYHALCGHPHVHRVLPEPASPEVCPLLPGQ
>sp|Q14542-3|S29A2_HUMAN Isoform 3 of Equilibrative nucleoside transporter 2 OS=Homo sapiens OX=9606 GN=SLC29A2
MARGDAPRDSYHLVGLSFFLLGLGTLLPWNFFLTALPYFQARLAGAGNSTARLLSTNHTGPEDAFNFNNWVTLLSQLPLLLFTLLNSFLYQCVPETVRLLGSLLALLLLFALTAALVKVDMSPGPFFSLTMASVCFLNSFSAVLQGSLFGQLGTMPSTYSTLFLSGQGLAGLFAALAMLLSMASGVDAETSALGYFLTPCVGLLMSLVCYLSLPHLKFARYYLANKSSQAQAQELETKAELLQSDENGLPSSPQKVALTLDLDLEKEPESEPDEPQKPGKPSVFTVFQKSPCPSSPPSQPW
>sp|Q8TEC5|SH3R2_HUMAN E3 ubiquitin-protein ligase SH3RF2 OS=Homo sapiens OX=9606 GN=SH3RF2 PE=1 SV=3
MDDLTLLDLLECPVCFEKLDVTAKVLPCQHTFCKPCLQRVFKAHKELRCPECRTPVFSNLEALPANLLLVRLLDGVRSGQSSGRGGSFRRPGTMTLQDGRKSRTNPRRLQASPFRLVPNVRLHMDGVPRAKALCNYRGQNPGDLRFNKGDLLLLRRQLDENWYQGELNGLSGNFPASSVEVLKQLPQPPPLCRALYNFDLRGKDKSENQDCLTFLKDDLLTVLSRVDENWAEGKLGDKVGLFPLLFVEPNLTARHLLEKNKGRQSSRTKNLSLVSSSSRGNTSTLRRGPGSRRKVPGQFSLTTALNTLNRMVHSPSGRHMVELSTPVLLSSSNPSVLTQPMEKADVPSSCVGQVSTYHPAPVSPGHSTAVVSLPGSQQHLSANMFVALHSYSAHGPDELDLQKGEGVRVLGKCQDGWLRGVSLVTGRVGLFPNNYVLPLFRKTSSFPDSRSPGLYTTWTLSTSSVSSQGSLSEGDPRQSRPFKSVFVPTALVNPVRSTAGPGTLGQGSLRKGRSSMRKNGSLQRPLQSGLPTLVVGSLRRSPTMVLRPQQFQFYQPQGLPSSPSAVVVEMGSKPALTGEPALTCLSRGSEAWLHSAASSLLMEDKELPLKSEPLPKPPASAPPSLLVKPENSRNGLEKQVKTVRFQNYSPPPTKHYTSHPTSGKPEQPATLKASQPEAASLGPEMTVLFAHRSGCHSGQQTDLRRKSALGKATTLVSTASGTQTVFPSK
>sp|Q8TEC5-2|SH3R2_HUMAN Isoform 2 of E3 ubiquitin-protein ligase SH3RF2 OS=Homo sapiens OX=9606 GN=SH3RF2
MRKSKWWQRDGSLQRPLQSGLPTLVVGSLRRSPTMVLRPQQFQFYQPQGLPSSPSAVVVEMGSKPALTGEPALTCLSRGSEAWLHSAASSLLMEDKELPLKSEPLPKPPASAPPSLLVKPENSRNGLEKQVKTVRFQNYSPPPTKHYTSHPTSGKPEQPATLKASQPEAASLGPEMTVLFAHRSGCHSGQQTDLRRKSALGKATTLVSTASGTQTVFPSK
>sp|Q8TEC5-3|SH3R2_HUMAN Isoform 3 of E3 ubiquitin-protein ligase SH3RF2 OS=Homo sapiens OX=9606 GN=SH3RF2
MVLRPQQFQFYQPQGLPSSPSAVVVEMGSKPALTGEPALTCLSRGSEAWLHSAASSLLMEDKELPLKSEPLPKPPASAPPSLLVKPENSRNGLEKQVKTVRFQNYSPPPTKHYTSHPTSGKPEQPATLKASQPEAASLGPEMTVLFAHRSGCHSGQQTDLRRKSALGKATTLVSTASGTQTVFPSK
>sp|O75880|SCO1_HUMAN Protein SCO1 homolog, mitochondrial OS=Homo sapiens OX=9606 GN=SCO1 PE=1 SV=1
MAMLVLVPGRVMRPLGGQLWRFLPRGLEFWGPAEGTARVLLRQFCARQAEAWRASGRPGYCLGTRPLSTARPPPPWSQKGPGDSTRPSKPGPVSWKSLALTFALGGALLAGMKHVKKEKAEKLEKERQRHLGKPLLGGPFSLTTHTGERKTDKDYLGQWLLLYFGFTHCPDVCPEELEKMLQVVDELDSLTTLPDLTPLFLSLDPERDTKEALANYVKEFSPKLVGLTGTREEVDQVARAYRVYYSPGPKDEDEDYLVDHTLLMYLLGPDGEFLDYFGQNKRKGELAASLATHMRPYRKKS
>sp|Q9BSK2|S2533_HUMAN Solute carrier family 25 member 33 OS=Homo sapiens OX=9606 GN=SLC25A33 PE=1 SV=1
MATGGQQKENTLLHLFAGGCGGTVGALFTCPLEVLKTRLQSSRLALRTVYYPQVHLGTLSGAGMVRPTSVTPGLFQVLKSLLEKEGPKSLFRGLGPNLVGVAPSRAVYFACYSKAKEQFNGLFVPNSNLVHLFSAGSAAFLTNSLMNPLWMVKTRMQLEQKVRGSKQMNTLQCARYVYQTEGLRGFYRGLTASYAGLSETLLCFALYESLKKYLKEAPLASSANGTEKNSTSFFGLMAAAALSKGCASCLAYPHEVLRTRLREEGTKYKSFVQTARLVFREEGYLAFYRGLFAQLLRQLPNTALVLSTYELLVYLLEDRTQ
>sp|O15041|SEM3E_HUMAN Semaphorin-3E OS=Homo sapiens OX=9606 GN=SEMA3E PE=1 SV=1
MASAGHLLTLLLWGYLLELWTGGHTADTTHPRLRLSHKELLNLNRTSLFHSPFGFLDLHTMLLDEYQERLFVGGRDLVYSLSLERLSDGYKELHWPSTALKMEECLMKGKDAGECANYVRVLHHYNRTHLLTCGTGAFDPVCAFLRVGYHLEDPLFHLESPRSERGRGRCPFDPSSSFLSTLLGSELFAGLYSDYWSRDAALFRSMGRLAHLRTEHDDERLLKEPKFVGSYMLPDNEDRDDNKVYFFFTEKALEAENNAHALYTRVGRLCVNDVGGQRLLVNKWSTFLKARLVCSVPGMNGLDTYFDELEDVFLLPTRDHKNPVLFGLFNTTSNLFRGHALCVYHMSSLRAAFNGPYAHKEGPEYHWSVYEGKVPYPRPGSCASKVNGGRYGTTKDYPDDALRFARSHPLMYQALKPAHKKPLLVKTDGKYNLKQLAVDRVEAEDGQYDVLFLGTDNGLVLKVLTLYNQEMESMEEVLLEELQLFKDPVPLLSMELSSKRQQLYLGSASAVAQVRFHHCDMYGSACADCCLARDPYCAWDGLSCSRYYPTGTHAKRRFRRQDVRHGNAAQQCFGQQFVGDALDKTEEHLAYGLENNSTLLECTPRSLQAKVLWFVQKGRETRKEEVKTDDRVVKMDLGLLFLRLHKSDAGTYFCQTVEHSFVHTVRKLTLEVVEEEKVEDMFNKDDEEDRHHRMPCPAQSSLSQGAKPWYKEFLQLLGYSNFQRVEEYCEKVWCTDRKRKKLKMSPSKWKYANPQEKKLRSKPEHYRLPRHTLDS
>sp|O15041-2|SEM3E_HUMAN Isoform 2 of Semaphorin-3E OS=Homo sapiens OX=9606 GN=SEMA3E
MLLDEYQERLFVGGRDLVYSLSLERLSDGYKELHWPSTALKMEECLMKGKDAGECANYVRVLHHYNRTHLLTCGTGAFDPVCAFLRVGYHLEDPLFHLESPRSERGRGRCPFDPSSSFLSTLLGSELFAGLYSDYWSRDAALFRSMGRLAHLRTEHDDERLLKEPKFVGSYMLPDNEDRDDNKVYFFFTEKALEAENNAHALYTRVGRLCVNDVGGQRLLVNKWSTFLKARLVCSVPGMNGLDTYFDELEDVFLLPTRDHKNPVLFGLFNTTSNLFRGHALCVYHMSSLRAAFNGPYAHKEGPEYHWSVYEGKVPYPRPGSCASKVNGGRYGTTKDYPDDALRFARSHPLMYQALKPAHKKPLLVKTDGKYNLKQLAVDRVEAEDGQYDVLFLGTDNGLVLKVLTLYNQEMESMEEVLLEELQLFKDPVPLLSMELSSKRQQLYLGSASAVAQVRFHHCDMYGSACADCCLARDPYCAWDGLSCSRYYPTGTHAKRRFRRQDVRHGNAAQQCFGQQFVGDALDKTEEHLAYGLENNSTLLECTPRSLQAKVLWFVQKGRETRKEEVKTDDRVVKMDLGLLFLRLHKSDAGTYFCQTVEHSFVHTVRKLTLEVVEEEKVEDMFNKDDEEDRHHRMPCPAQSSLSQGAKPWYKEFLQLLGYSNFQRVEEYCEKVWCTDRKRKKLKMSPSKWKYANPQEKKLRSKPEHYRLPRHTLDS
>sp|Q8IWY4|SCUB1_HUMAN Signal peptide, CUB and EGF-like domain-containing protein 1 OS=Homo sapiens OX=9606 GN=SCUBE1 PE=1 SV=3
MGAAAVRWHLCVLLALGTRGRLAGGSGLPGSVDVDECSEGTDDCHLDALCQNTPKSYKCLCKPGYKGEGKQCEDLDECENDYYNGGCVHECLNLPGNYRCTCFDGFMLAHDGHNCLDVDECQDNNGGCQQLCVNAMGSYECQCHSGFFLSDNQHTCLHRSNEGMNCMNKDHGCAHLCRETPKGGVACDCRPGFDLAQNQKDCTLTCNYGNGGCQHSCEDTDTGPTCGCHQKYALHSDGRTCLETCAVNNGGCDRTCKDTATGVRCSCPVGFTLQPDGKTCKDLNECLVNNGGCDHFCRNTVGSFECGCRKGYKLLTDERTCQDLDECSFERTCDHLCLNSPGSFQCLCHRGYLLYGTTHCGDVDECSMSNGSCDQGCVNTKGSYECVCPPGRRLHWNGKDCVETGKCLSRAKTSPRAQLSCSKAGGVESCFLSCPAHTLFVPDSENSYVLSCGVPGPQGKALQKRNGTSSGLGPSCSDAPTTPLKQKARFKLRDAKCHLRPHSQARAKETARQPLLDHCHVTFVTLKCDSSKKRRRGRKSPSKEVSHLTAEFELETKMEEASDTCEADCLRKRAEQSLQAALKTLRKSLGRQQFYVQVSGTEYEVAQRPAKALEGQGACGAGQVLQDSKCVACGPGTHFGGELGQCVSCMPGTYQDMEGQLSCTPCPSSDGLGLPGARNVSECGGQCSPGFFSADGFKPCQACPVGTYQPEPGRTGCFPCGGGLLTKHEGTTSFQDCEAKVHCSPGHHYNTTTHRCLRCPVGTYQPEFGQNHCLTCPGNTSTDFDGSTNVTHCKNQHCGGELGDYTGYLESPNYPGDYPANAECVWHLAPPPKRRLLLVVPELFLPLEDECGDVLVMRKSASPTSLTTYETCQTYERPLAFTSRSRKLWLQFKSNEGNSGKGFQVPYVTYDEDYQQLLEDLVRDGRLYASENHQELLKDKKLLKALFDVLAHPQNYFKYTAQESKEMFPRSFLKLLRSKVSRFLRPYK
>sp|Q9H190|SDCB2_HUMAN Syntenin-2 OS=Homo sapiens OX=9606 GN=SDCBP2 PE=1 SV=2
MSSLYPSLEDLKVDQALQAQVRASPKMPALPVQATALSPPPVLYPNLAELENYMGLSLSSQEVQESLLQLPEGDSTAVSGPGPGQMVAPVTGYSLGVRRAELKPGVRELHLCKDERGKTGLRLRKVDQGLFVQLVQANTPASLVGLRFGDQLLQLDGRDCAGWSSHKAHQVVKKASGDKLVVVVRDRPFQRTVTMHKDSMGHVGFVLKKGKLVSLVKGSSAARNGLLTNHYVCEVDGQNVLGLKDKKLMELLATAGNVVTLTLLPSVLYEHMVKKLPPVLLHHTMDHSLPDA
>sp|Q9H190-3|SDCB2_HUMAN Isoform 3 of Syntenin-2 OS=Homo sapiens OX=9606 GN=SDCBP2
MVAPVTGYSLGVRRAELKPGVRELHLCKDERGKTGLRLRKVDQGLFVQLVQANTPASLVGLRFGDQLLQLDGRDCAGWSSHKAHQVVKKASGDKLVVVVRDRPFQRTVTMHKDSMGHVGFVLKKGKLVSLVKGSSAARNGLLTNHYVCEVDGQNVLGLKDKKLMELLATAGNVVTLTLLPSVLYEHMVKKLPPVLLHHTMDHSLPDA
>sp|A6NHR9|SMHD1_HUMAN Structural maintenance of chromosomes flexible hinge domain-containing protein 1 OS=Homo sapiens OX=9606 GN=SMCHD1 PE=1 SV=2
MAAADGGGPGGASVGTEEDGGGVGHRTVYLFDRREKESELGDRPLQVGERSDYAGFRACVCQTLGLSPEEKFVLTTTSRKELTCDNFDETVKDGVTLYLLQSVNQLLLTATKERLDFLPHYDTLVKSGMYEYYASEGQNPLPFALAELLDNSLSATSRNLGVRRLQLKLLFDETQGKPAVAVLDNGRGMTSKQLNNWAVYRLSKFTRQGDFESDHSGYVRPVPVPRSLNSDLSYFGVGGKQAVFFVGQSARMLSKPADSQDVHELVLSKEDFEKKEKNKEALYSGYLRNRKPSDSVHLTNDDERFLHHLLLEEKEKDSFTAVVLTGVQPEHLQYLKNYFHLWTRQLAHLYHYYLHGPKGNELRTSKEVEPFNNLDLELSMFEKGKVPKLVNLRELQDDMQTLYVNTAADSFEFKAHVEGDGVVEGLLRYHPFLYDRETYPDDPCFPSKLKDEDDEDDCFLLEKAARGKRPLFECFWNGRLLPYTSVEDFDWCTPPKKRGLAPLECYNRLSGALFTNDKFQVSTNKLTFMDLELKLKDKNTLFTRLLNGQEQRMKLDREFALWLKDCHEKYDKQLKFTLFKGVLTRPDLPSKKQGPWATYAALEWDGKLYKAGQLVKTLKTLPLFYGSLVRFFLYGDHDGEVYATGGEVQLAMEPQALYDEVRTVPLAKLDRTVAEKAVKKYVEDEMARLPDRLSVTWPEGDELLPNEVRPAGTPLGALRLELLNKKGEAMQKLPGTSHGGSKKLLVELKVLLHSSSGNKELLSHLSQHGGKWPYWFKKMENLQKLGNYTLKLQVVLNESNADTYAGRPLPSKALKFSVKEGKPEKFSFGLLDLPFRVGVPFNLPLEFQDEFGHTSQLVTDLQPVLEASGLSLHYEELTKGPNCVLRGVTAKGPVNSCQGKNYNLKVTLPGLKEDSQLLKLRLLPGHPRRLKVKPDSELLVLENGTAFPFQVEVLDESDNLTAQPKLLVHCKFSGAPNLPVYVVDCSSSGTSLLTGSALQVQNLKKDQTLKARLELPSCKDVAPVEKTLKLLPSSHVARLQLFSVEGQKALQLKHQDEVNWLAGDLMHNLLFQMYDEGERELNLTSALAEKLKVNWTPELNKEHLLQGLLPDVQVPTSVKDMRYCQVSFQDDHVSLESAFTVRPLPDEPKHLKCEMKGGKTVQMGQELQGEVVLLLTDQYGNQLQAFSPSSLSSLSLAGVGLDSSNLKTTFQENTQSLSVRGLKFLPGPPGNKDLCFTWREFSDFLRVQLLSGPPAKLLLLDWPELKESLPVLNGRDLQNPLLVQLCDQWDNPAPVQHVKLSLTKASNLKLMPSNQQHKTDEKGRANLGVFSVFAPRGEHTLQVKALYNKSLLEGPLLKLMLLPDPEKPVRLNVKYDKDASFLAGGLFTDFMLSVLSEDDSLLKNLNPARLSMKMWKLSTSGNRPPANAETFSCNKLKDNDKEDGCFYFRDKVLPNKVGTYCLQFGFMMDKTNLLNSEQVLVEVLPNQPVKLVPKLKPPTPAVSNVRSVASRTLVRDLHLSLTDDYDNHTGLDLVGTLLATLKGSNEEDTDTPLFLGKVRTLEFPFVNGSAELMSLVLAESSPGRDSTEYFLVFEPRLPLLSRTLEPYLLPFMFYNDVKKQQQMAALTKEKDQLSQSLVMYKSLFEASQQLLNEMKCQVEEARLKEAQLRNELKLHNLDLPTTQQVPHLEALLKRKLSEQEELKKKPRRSCTLPNYTKGSGDVLGKLAHLAQLEDDRAAMVLSWHLASDMDCVVTLTTDAARRLYDETQGRQQVLPLDSLYKKTLPDWKRSLPHFRNGKLYFKPLGDPVFARDLLTFPDNVEHCETVFGMLLGDTLLLDNLDAANHYRKEVVKLTHCPTLLTRDGDRLRSNGKFGGLQNKAPPMDKLRGMVFGAPVPKQCLLLGEQLDLLQQYRSAVCKLDSVNKDLNSQLEYLRTPDMRKKKQELDEHEKNLKLLEEKLGMTPLRKCNDSLRHSPKVETTDCPVPPKRMRREATRQNRLLTKTDV
>sp|A6NHR9-2|SMHD1_HUMAN Isoform 2 of Structural maintenance of chromosomes flexible hinge domain-containing protein 1 OS=Homo sapiens OX=9606 GN=SMCHD1
MAAADGGGPGGASVGTEEDGGGVGHRTVYLFDRREKESELGDRPLQVGERSDYAGFRACVCQTLGLSPEEKFVLTTTSRKELTCDNFDETVKDGVTLYLLQSVNQLLLTATKERLDFLPHYDTLVKSGMYEYYASEGQNPLPFALAELLDNSLSATSRNLGVRRLQLKLLFDETQGKPAVAVLDNGRGMTSKQLNNWAVYRLSKFTRQGDFESDHSGYVRPVPVPRSLNSDLSYFGVGGKQAVFFVGQSARMLSKPADSQDVHELVLSKEDFEKKEKNKEALYSGYLRNRKPSDSVHLTNDDERFLHHLLLEEKEKDSFTAVVLTGVQPEHLQYLKNYFHLWTRQLAHLYHYYLHGPKGNELRTSKEVEPFNNLDLELSMFEKGKVPKLVNLRELQDDMQTLYVNTAADSFEFKAHVEGDGVVEGLLRYHPFLYDRETYPDDPCFPSKLKDEDDEDDCFLLEKAARGKRPLFECFWNGRLLPYTSVEDFDWCTPPKKRGLAPLECYNRLSGALFTNDKFQVSTNKLTFMDLELKLKDKNTLFTRLLNGQEQRMKLDREFALWLKDCHEKYDKQLKFTLFKGVLTRPDLPSKKQGPWATYAALEWDGKLYKAGQLVKTLKTLPLFYGSLVRFFLYGDHDGEVYATGGEVQLAMEPQALYDEVRTVPLAKLDRTVAEKAVKKYVEDEMARLPDRLSVTWPEGDELLPNEVRPAGTPLGALRLELLNKKGEAMQKLPGTSHGGSKKLLVELKVLLHSSSGNKELLSHLSQHGGKWPYWFKKMENLQKLGNYTLKLQVVLNESNADTYAGRPLPSKALKFSVKEGKPEKFSFGLLDLPFRVGVPFNLPLEFQDEFGHTSQLVTDLQPVLEASGLSLHYEELTKGPNCVLRGVTAKGPVNSCQGKNYNLKVTLPGLKEDSQLLKLRLLPGHPRRLKVKPDSELLVLENGTAFPFQVEVLDESDNLTAQPKLLVHCKFSGAPNLPVYVVDCSSSGTSLLTGSALQVQNLKKDQTLKARLELPSCKDVAPVEKTLKLLPSSHVARLQLFSVEGQKALQLKHQDEVNWLAGDLMHNLLFQMYDEGERELNLTSALAEKLKVNWTPELNKEHLLQGLLPDVQVPTSVKDMRYCQVSFQDDHVSLESAFTVRPLPDEPKHLKCEMKGGKTVQMGQELQGEVVLLLTDQYGNQLQAFSPSSLSSLSLAGVGLDSSNLKTTFQENTQSLSVRGLKFLPGPPGNKDLCFTWREFSDFLRVQLLSGPPAKLLLLDWPELKESLPVLNGRDLQNPLLVQLCDQWDNPAPVQHVKLSLTKASNLKLMPSNQQHKTDEKGRANLGVFSVFAPRGEHTLQVKALYNKSLLEGPLLKLMLLPDPEKPVRLNVKYDKDASFLAGGLFTDFMLSVLSEDDSLLKNLNPARLSMKMWKLSTSGNRPPANAETFSCNKLKDNDKEDGCFYFRDKVLPNKVGTYCLQFGFMMDKTNLLNSEQVLVEVLPNQPVKLVPKLKPPTPAVSNVRSVASRTLVRDLHLSLTDDYDNHTGLDLVGTLLATLKGSNEEDTDTPLFLGKVRTLEFPFVNGSAELMSLVLAESSPGRDSTEYFLVFEPRLPLLSRTLEPYLLPFMFYNDVKKQQQMAALTKEKDQLSQSLVMYKSLFEASQQLLNEMKCQVEEARLKEAQLRNELKLHNLDLPTTQQVPHLEALLKRKLSEQEELKKKPRRSCTLPNYTKGSGDVLGKLAHLAQLEDDRAAMVLSWHLASDMDCVVTLTTDAARRLYDETQGRQQVLPLDSLYKKTLPDWKRSLPHFRNGKLYFKPLGDPVFARDLLTFPDNVEHCETVFGMLLGDTLLLDNLDAANHYRKEVVKLTHCPTLLTRDGDRLRSNGKFGGLQNKAPPMDKLRGMVFGAPVPKQCLLLGEQLVHACVPSYSGG
>sp|A6NHR9-3|SMHD1_HUMAN Isoform 3 of Structural maintenance of chromosomes flexible hinge domain-containing protein 1 OS=Homo sapiens OX=9606 GN=SMCHD1
MHNLLFQMYDEGERELNLTSALAEKLKVNWTPELNKEHLLQGLLPDVQVPTSVKDMRYCQVSFQDDHVSLESAFTVRPLPDEPKHLKCEMKGGKTVQMGQELQGEVVLLLTDQYGNQLQAFSPSSLSSLSLAGVGLDSSNLKTTFQENTQSLSVRGLKFLPGPPGNKDLCFTWREFSDFLRVQLLSGPPAKLLLLDWPELKESLPVLNGRDLQNPLLVQLCDQWDNPAPVQHVKLSLTKASNLKLMPSNQQHKTDEKGRANLGVFSVFAPRGEHTLQVKALYNKSLLEGPLLKLMLLPDPEKPVRLNVKYDKDASFLAGGLFTDFMLSVLSEDDSLLKNLNPARLSMKMWKLSTSGNRPPANAETFSCNKLKDNDKEDGCFYFRDKVLPNKVGTYCLQFGFMMDKTNLLNSEQVLVEVLPNQPVKLVPKLKPPTPAVSNVRSVASRTLVRDLHLSLTDDYDNHTGLDLVGTLLATLKGSNEEDTDTPLFLGKVRTLEFPFVNGSAELMSLVLAESSPGRDSTEYFLVFEPRLPLLSRTLEPYLLPFMFYNDVKKQQQMAALTKEKDQLSQSLVMYKSLFEASQQLLNEMKCQVEEARLKEAQLRNELKLHNLDLPTTQQVPHLEALLKRKLSEQEELKKKPRRSCTLPNYTKGSGDVLGKLAHLAQLEDDRAAMVLSWHLASDMDCVVTLTTDAARRLYDETQGRQQVLPLDSLYKKTLPDWKRSLPHFRNGKLYFKPLGDPVFARDLLTFPDNVEHCETGC
>sp|P0DI80|SMIM6_HUMAN Small integral membrane protein 6 OS=Homo sapiens OX=9606 GN=SMIM6 PE=4 SV=1
MDQLVFKETLWNDAFWQNPWDQGGLAVLLLFLTAVLLLLLFALVFGLLTSTENTQCEAGEEE
>sp|Q9UQD0|SCN8A_HUMAN Sodium channel protein type 8 subunit alpha OS=Homo sapiens OX=9606 GN=SCN8A PE=1 SV=1
MAARLLAPPGPDSFKPFTPESLANLERRLAESKLKKPPKADGSHREDDEDSKPKPNSDLEAGKSLPFLYGDLPQGLVAVPLEDFDPYYLTQKTFVVLNRGKTLFRFSATPALYLLSPFNLLRRLALKLLLHSVFSMLLMCTLLTNCVFMTFSNPPDWSKNVEYTFTGLYTFESLVKLLARGFCLDGFTFLRDPWNWLDFSVLMMAYLTEFVNLGNVSALRTFRVLRALKTLSVLPGLKTLVGALLQSVKKLSDVMLLTVFCLSVFALLGLQLFMGNLRNKCVVWPLNFNESYLENGTKGFDWEEYLNNKTNFYTVPGMLEPLLCGNSSDAGQCPEGYQCMKAGRNPNYGYTSFDTFSWAFLALFRLMTQDYWENLYQLTLRAAGKTYMLFFVLVLFVGSFYLVNLLLAVVAMAYEEQNQATLEEAEQKEAEFKAMLEQLKKQQEEAQAAAMATSAGTVSEDALEEEGEEGGGSPRSSSELSKLSSKSAKERRNRRKKRKQKELSEGEEKGDPEKVFKSESEDGMRRKAFRLPDNRLGRKFSLMNQSLLSLPGSPFLSRHNSKSSLFSFRGPGRFRDPGSENEFADDEHSTVEESEGRRDSLFLPLRARERRSSYSGYSGYSQGSRSSRLFPSLRRSVKRNSTVDCNGVVSLLGGPGSHLGGRLLPEATTEVELKKKGPGSLLVSMDQLASYGRKDRLNSLMSVVTNTLVEELEESQRKCPPCWYKFANTFLLWECHPYWLKLKELVNLLVMDPFVDLALTLCLVLNTLFMAMEHHPMTPQFEHVLAVGNLVFTGLFTAEMFLKLLAMDPYYYFQEGWNLFDGFLVSLSLMELSLADVEGLSVLRSFRLLRVFKLAKSWPTLNMLLKLLGNSVGALGNLTLVLALLVFLFAVVGMQLFGKSYKECVCKLNQDCELPRWHMHDFFHSFLLVFRVLCGEWLETMWDCMEVAGQAMCLLVFMMVMVLGNLVVLNLFLALLLSSFSADNLAATDDDGEMNNLQLSVLRLKKGVAWTKLKVHAFMQAHFKQREADEVKPLDELYEKKANCLANHTGADLHRNGDFQKNGNGTTSGLGSSVEKYLLDEDHMSFLNNPNLTVRVPLAVGESDFENLNTEDVSSESDPEGSKDKLDDTSSSEGSTLDLKPEVEEVPVEQPEEYLDPDACFTEGCVQRFKCCQVNLEEGLGKSWWLLRKTCFLLVEHNWFETFLLFMLLLSSGALAFEDLYLEQRKTLRTLLEYADKVFTYLFLLEMLLKWTAYGFVKFFTNAWCWLDFLLVAVSLVSLLANALGYSELGALKSLRTLRALRPLRALSRFEGMRVVVNALVGALPSLMNVLLVCLLFWLLFSLMGVNLFAGKYHYCFNETSELRFELEDVNNKTECEKLMEGNNTELRWKNVKLNFDNVGAGYLALLQVATFKGWMDLMYAAVDSRKPDEQPKYEDNLYMYLYFVLFLLFGSFFTLNLFLGVLLDNFNQQKKKFGGQDLFMTEEQKKYYNAMKKLGSKKPQKPLPRPLNKLQGLVFDFVTQQAFDLVLMMLLCLNMVTMMVETDTQSKQMENLLYWLNLVFVLFFTCECVLKMFALRHYYFTLGWNLFDFVVVLLSLVGMFLADLLEKYFVSPTLFRVLRLARLGRLLRLLKGAKGLRTLLFALMMSLPALFNLGLLLFLVMFLFSLFGMSNFAYVKHEAGLDDMFNFETFGNSMLCLFQLTTSAGWDGLLLPLLNRPPDCSLDKEHPGSGFKGDCGNPSVGLFFFVSYLLLSFLLVVNMYLALLLENFSVATEESADPLSEDDFETFYELWEKFDPDATQFLEYCKLADFADALEHPLRVPKPNTLELLAMDLPMVSGDRLHCLDLLFAFTKRVLGDSGELDLLRQQMEERFVASNPSKVSYEPLTTTLRRKQEEVSAVVLQRAYRGHLARRGFLCKKTTSNKLENGGTHREKKESTPSTASLPSYDSVTKPEKEKQQRAEEGRRERAKRQKEVRESKC
>sp|Q9UQD0-2|SCN8A_HUMAN Isoform 2 of Sodium channel protein type 8 subunit alpha OS=Homo sapiens OX=9606 GN=SCN8A
MAARLLAPPGPDSFKPFTPESLANLERRLAESKLKKPPKADGSHREDDEDSKPKPNSDLEAGKSLPFLYGDLPQGLVAVPLEDFDPYYLTQKTFVVLNRGKTLFRFSATPALYLLSPFNLLRRLALKLLLHSVFSMLLMCTLLTNCVFMTFSNPPDWSKNVEYTFTGLYTFESLVKLLARGFCLDGFTFLRDPWNWLDFSVLMMAYVTEFVDLGNVSALRTFRVLRALKTLSVLPGLKTLVGALLQSVKKLSDVMLLTVFCLSVFALLGLQLFMGNLRNKCVVWPLNFNESYLENGTKGFDWEEYLNNKTNFYTVPGMLEPLLCGNSSDAGQCPEGYQCMKAGRNPNYGYTSFDTFSWAFLALFRLMTQDYWENLYQLTLRAAGKTYMLFFVLVLFVGSFYLVNLLLAVVAMAYEEQNQATLEEAEQKEAEFKAMLEQLKKQQEEAQAAAMATSAGTVSEDALEEEGEEGGGSPRSSSELSKLSSKSAKERRNRRKKRKQKELSEGEEKGDPEKVFKSESEDGMRRKAFRLPDNRLGRKFSLMNQSLLSLPGSPFLSRHNSKSSLFSFRGPGRFRDPGSENEFADDEHSTVEESEGRRDSLFLPLRARERRSSYSGYSGYSQGSRSSRLFPSLRRSVKRNSTVDCNGVVSLLGGPGSHLGGRLLPEATTEVELKKKGPGSLLVSMDQLASYGRKDRLNSLMSVVTNTLVEELEESQRKCPPCWYKFANTFLLWECHPYWLKLKELVNLLVMDPFVDLALTLCLVLNTLFMAMEHHPMTPQFEHVLAVGNLVFTGLFTAEMFLKLLAMDPYYYFQEGWNLFDGFLVSLSLMELSLADVEGLSVLRSFRLLRVFKLAKSWPTLNMLLKLLGNSVGALGNLTLVLALLVFLFAVVGMQLFGKSYKECVCKLNQDCELPRWHMHDFFHSFLLVFRVLCGEWLETMWDCMEVAGQAMCLLVFMMVMVLGNLVVLNLFLALLLSSFSADNLAATDDDGEMNNLQLSVLRLKKGVAWTKLKVHAFMQAHFKQREADEVKPLDELYEKKANCLANHTGADLHRNGDFQKNGNGTTSGLGSSVEKYLLDEDHMSFLNNPNLTVRVPLAVGESDFENLNTEDVSSESDPEGSKDKLDDTSSSEGSTLDLKPEVEEVPVEQPEEYLDPDACFTEGCVQRFKCCQVNLEEGLGKSWWLLRKTCFLLVEHNWFETFLLFMLLLSSGALAFEDLYLEQRKTLRTLLEYADKVFTYLFLLEMLLKWTAYGFVKFFTNAWCWLDFLLVAVSLVSLLANALGYSELGALKSLRTLRALRPLRALSRFEGMRVVVNALVGALPSLMNVLLVCLLFWLLFSLMGVNLFAGKYHYCFNETSELRFELEDVNNKTECEKLMEGNNTELRWKNVKLNFDNVGAGYLALLQVATFKGWMDLMYAAVDSRKPDEQPKYEDNLYMYLYFVLFLLFGSFFTLNLFLGVLLDNFNQQKKKFGGQDLFMTEEQKKYYNAMKKLGSKKPQKPLPRPLNKLQGLVFDFVTQQAFDLVLMMLLCLNMVTMMVETDTQSKQMENLLYWLNLVFVLFFTCECVLKMFALRHYYFTLGWNLFDFVVVLLSLVGMFLADLLEKYFVSPTLFRVLRLARLGRLLRLLKGAKGLRTLLFALMMSLPALFNLGLLLFLVMFLFSLFGMSNFAYVKHEAGLDDMFNFETFGNSMLCLFQLTTSAGWDGLLLPLLNRPPDCSLDKEHPGSGFKGDCGNPSVGLFFFVSYLLLSFLLVVNMYLALLLENFSVATEESADPLSEDDFETFYELWEKFDPDATQFLEYCKLADFADALEHPLRVPKPNTLELLAMDLPMVSGDRLHCLDLLFAFTKRVLGDSGELDLLRQQMEERFVASNPSKVSYEPLTTTLRRKQEEVSAVVLQRAYRGHLARRGFLCKKTTSNKLENGGTHREKKESTPSTASLPSYDSVTKPEKEKQQRAEEGRRERAKRQKEVRESKC
>sp|Q9UQD0-3|SCN8A_HUMAN Isoform 3 of Sodium channel protein type 8 subunit alpha OS=Homo sapiens OX=9606 GN=SCN8A
MAARLLAPPGPDSFKPFTPESLANLERRLAESKLKKPPKADGSHREDDEDSKPKPNSDLEAGKSLPFLYGDLPQGLVAVPLEDFDPYYLTQKTFVVLNRGKTLFRFSATPALYLLSPFNLLRRLALKLLLHSVFSMLLMCTLLTNCVFMTFSNPPDWSKNVEYTFTGLYTFESLVKLLARGFCLDGFTFLRDPWNWLDFSVLMMAYLTEFVNLGNVSALRTFRVLRALKTLSVLPGLKTLVGALLQSVKKLSDVMLLTVFCLSVFALLGLQLFMGNLRNKCVVWPLNFNESYLENGTKGFDWEEYLNNKTNFYTVPGMLEPLLCGNSSDAGQCPEGYQCMKAGRNPNYGYTSFDTFSWAFLALFRLMTQDYWENLYQLTLRAAGKTYMLFFVLVLFVGSFYLVNLLLAVVAMAYEEQNQATLEEAEQKEAEFKAMLEQLKKQQEEAQAAAMATSAGTVSEDALEEEGEEGGGSPRSSSELSKLSSKSAKERRNRRKKRKQKELSEGEEKGDPEKVFKSESEDGMRRKAFRLPDNRLGRKFSLMNQSLLSLPGSPFLSRHNSKSSLFSFRGPGRFRDPGSENEFADDEHSTVEESEGRRDSLFLPLRARERRSSYSGYSGYSQGSRSSRLFPSLRRSVKRNSTVDCNGVVSLLGGPGSHLGGRLLPEVKLDKAATDDSATTEVELKKKGPGSLLVSMDQLASYGRKDRLNSLMSVVTNTLVEELEESQRKCPPCWYKFANTFLLWECHPYWLKLKELVNLLVMDPFVDLALTLCLVLNTLFMAMEHHPMTPQFEHVLAVGNLVFTGLFTAEMFLKLLAMDPYYYFQEGWNLFDGFLVSLSLMELSLADVEGLSVLRSFRLLRVFKLAKSWPTLNMLLKLLGNSVGALGNLTLVLALLVFLFAVVGMQLFGKSYKECVCKLNQDCELPRWHMHDFFHSFLLVFRVLCGEWLETMWDCMEVAGQAMCLLVFMMVMVLGNLVVLNLFLALLLSSFSADNLAATDDDGEMNNLQLSVLRLKKGVAWTKLKVHAFMQAHFKQREADEVKPLDELYEKKANCLANHTGADLHRNGDFQKNGNGTTSGLGSSVEKYLLDEDHMSFLNNPNLTVRVPLAVGESDFENLNTEDVSSESDPEGSKDKLDDTSSSEGSTLDLKPEVEEVPVEQPEEYLDPDACFTEGCVQRFKCCQVNLEEGLGKSWWLLRKTCFLLVEHNWFETFLLFMLLLSSGALAFEDLYLEQRKTLRTLLEYADKVFTYLFLLEMLLKWTAYGFVKFFTNAWCWLDFLLVAVSLVSLLANALGYSELGALKSLRTLRALRPLRALSRFEGMRVVVNALVGALPSLMNVLLVCLLFWLLFSLMGVNLFAGKYHYCFNETSELRFELEDVNNKTECEKLMEGNNTELRWKNVKLNFDNVGAGYLALLQVATFKGWMDLMYAAVDSRKPDEQPKYEDNLYMYLYFVLFLLFGSFFTLNLFLGVLLDNFNQQKKKFGGQDLFMTEEQKKYYNAMKKLGSKKPQKPLPRPLNKLQGLVFDFVTQQAFDLVLMMLLCLNMVTMMVETDTQSKQMENLLYWLNLVFVLFFTCECVLKMFALRHYYFTLGWNLFDFVVVLLSLVGMFLADLLEKYFVSPTLFRVLRLARLGRLLRLLKGAKGLRTLLFALMMSLPALFNLGLLLFLVMFLFSLFGMSNFAYVKHEAGLDDMFNFETFGNSMLCLFQLTTSAGWDGLLLPLLNRPPDCSLDKEHPGSGFKGDCGNPSVGLFFFVSYLLLSFLLVVNMYLALLLENFSVATEESADPLSEDDFETFYELWEKFDPDATQFLEYCKLADFADALEHPLRVPKPNTLELLAMDLPMVSGDRLHCLDLLFAFTKRVLGDSGELDLLRQQMEERFVASNPSKVSYEPLTTTLRRKQEEVSAVVLQRAYRGHLARRGFLCKKTTSNKLENGGTHREKKESTPSTASLPSYDSVTKPEKEKQQRAEEGRRERAKRQKEVRESKC
>sp|Q9UQD0-4|SCN8A_HUMAN Isoform 4 of Sodium channel protein type 8 subunit alpha OS=Homo sapiens OX=9606 GN=SCN8A
MAARLLAPPGPDSFKPFTPESLANLERRLAESKLKKPPKADGSHREDDEDSKPKPNSDLEAGKSLPFLYGDLPQGLVAVPLEDFDPYYLTQKTFVVLNRGKTLFRFSATPALYLLSPFNLLRRLALKLLLHSVFSMLLMCTLLTNCVFMTFSNPPDWSKNVEYTFTGLYTFESLVKLLARGFCLDGFTFLRDPWNWLDFSVLMMAYLTEFVNLGNVSALRTFRVLRALKTLSVLPGLKTLVGALLQSVKKLSDVMLLTVFCLSVFALLGLQLFMGNLRNKCVVWPLNFNESYLENGTKGFDWEEYLNNKTNFYTVPGMLEPLLCGNSSDAGQCPEGYQCMKAGRNPNYGYTSFDTFSWAFLALFRLMTQDYWENLYQLTLRAAGKTYMLFFVLVLFVGSFYLVNLLLAVVAMAYEEQNQATLEEAEQKEAEFKAMLEQLKKQQEEAQAAAMATSAGTVSEDALEEEGEEGGGSPRSSSELSKLSSKSAKERRNRRKKRKQKELSEGEEKGDPEKVFKSESEDGMRRKAFRLPDNRLGRKFSLMNQSLLSLPGSPFLSRHNSKSSLFSFRGPGRFRDPGSENEFADDEHSTVEESEGRRDSLFLPLRARERRSSYSGYSGYSQGSRSSRLFPSLRRSVKRNSTVDCNGVVSLLGGPGSHLGGRLLPEATTEVELKKKGPGSLLVSMDQLASYGRKDRLNSLMSVVTNTLVEELEESQRKCPPCWYKFANTFLLWECHPYWLKLKELVNLLVMDPFVDLALTLCLVLNTLFMAMEHHPMTPQFEHVLAVGNLVFTGLFTAEMFLKLLAMDPYYYFQEGWNLFDGFLVSLSLMELSLADVEGLSVLRSFRLLRVFKLAKSWPTLNMLLKLLGNSVGALGNLTLVLALLVFLFAVVGMQLFGKSYKECVCKLNQDCELPRWHMHDFFHSFLLVFRVLCGEWLETMWDCMEVAGQAMCLLVFMMVMVLGNLVVLNLFLALLLSSFSADNLAATDDDGEMNNLQLSVLRLKKGVAWTKLKVHAFMQAHFKQREADEVKPLDELYEKKANCLANHTGADLHRNGDFQKNGNGTTSGLGSSVEKYLLDEDHMSFLNNPNLTVRVPLAVGESDFENLNTEDVSSESDPEGSKDKLDDTSSSEGSTLDLKPEVEEVPVEQPEEYLDPDACFTEGCVQRFKCCQVNLEEGLGKSWWLLRKTCFLLVEHNWFETFLLFMLLLSSGALAFEDLYLEQRKTLRTLLEYADKVFTYLFLLEMLLKWTAYGFVKFFTNAWCWLDFLLVAVPLNLSGLL
>sp|Q9UQD0-5|SCN8A_HUMAN Isoform 5 of Sodium channel protein type 8 subunit alpha OS=Homo sapiens OX=9606 GN=SCN8A
MAARLLAPPGPDSFKPFTPESLANLERRLAESKLKKPPKADGSHREDDEDSKPKPNSDLEAGKSLPFLYGDLPQGLVAVPLEDFDPYYLTQKTFVVLNRGKTLFRFSATPALYLLSPFNLLRRLALKLLLHSVFSMLLMCTLLTNCVFMTFSNPPDWSKNVEYTFTGLYTFESLVKLLARGFCLDGFTFLRDPWNWLDFSVLMMAYLTEFVNLGNVSALRTFRVLRALKTLSVLPGLKTLVGALLQSVKKLSDVMLLTVFCLSVFALLGLQLFMGNLRNKCVVWPLNFNESYLENGTKGFDWEEYLNNKTNFYTVPGMLEPLLCGNSSDAGQCPEGYQCMKAGRNPNYGYTSFDTFSWAFLALFRLMTQDYWENLYQLTLRAAGKTYMLFFVLVLFVGSFYLVNLLLAVVAMAYEEQNQATLEEAEQKEAEFKAMLEQLKKQQEEAQAAAMATSAGTVSEDALEEEGEEGGGSPRSSSELSKLSSKSAKERRNRRKKRKQKELSEGEEKGDPEKVFKSESEDGMRRKAFRLPDNRLGRKFSLMNQSLLSLPGSPFLSRHNSKSSLFSFRGPGRFRDPGSENEFADDEHSTVEESEGRRDSLFLPLRARERRSSYSGYSGYSQGSRSSRLFPSLRRSVKRNSTVDCNGVVSLLGGPGSHLGGRLLPEATTEVELKKKGPGSLLVSMDQLASYGRKDRLNSLMSVVTNTLVEELEESQRKCPPCWYKFANTFLLWECHPYWLKLKELVNLLVMDPFVDLALTLCLVLNTLFMAMEHHPMTPQFEHVLAVGNLVFTGLFTAEMFLKLLAMDPYYYFQEGWNLFDGFLVSLSLMELSLADVEGLSVLRSFRLLRVFKLAKSWPTLNMLLKLLGNSVGALGNLTLVLALLVFLFAVVGMQLFGKSYKECVCKLNQDCELPRWHMHDFFHSFLLVFRVLCGEWLETMWDCMEVAGQAMCLLVFMMVMVLGNLVVLNLFLALLLSSFSADNLAATDDDGEMNNLQLSVLRLKKGVAWTKLKVHAFMQAHFKQREADEVKPLDELYEKKANCLANHTGADLHRNGDFQKNGNGTTSGLGSSVEKYLLDEDHMSFLNNPNLTVRVPLAVGESDFENLNTEDVSSESDPEGSKDKLDDTSSSEGSTLDLKPEVEEVPVEQPEEYLDPDACFTEGCVQRFKCCQVNLEEGLGKSWWLLRKTCFLLVEHNWFETFLLFMLLLSSGALAFEDLYLEQRKTLRTLLEYADKVFTYLFLLEMLLKWTAYGFVKFFTNAWCWLDFLLVAVVVNALVGALPSLMNVLLVCLLFWLLFSLMGVNLFAGKYHYCFNETSELRFELEDVNNKTECEKLMEGNNTELRWKNVKLNFDNVGAGYLALLQVATFKGWMDLMYAAVDSRKPDEQPKYEDNLYMYLYFVLFLLFGSFFTLNLFLGVLLDNFNQQKKKFGGQDLFMTEEQKKYYNAMKKLGSKKPQKPLPRPLNKLQGLVFDFVTQQAFDLVLMMLLCLNMVTMMVETDTQSKQMENLLYWLNLVFVLFFTCECVLKMFALRHYYFTLGWNLFDFVVVLLSLVGMFLADLLEKYFVSPTLFRVLRLARLGRLLRLLKGAKGLRTLLFALMMSLPALFNLGLLLFLVMFLFSLFGMSNFAYVKHEAGLDDMFNFETFGNSMLCLFQLTTSAGWDGLLLPLLNRPPDCSLDKEHPGSGFKGDCGNPSVGLFFFVSYLLLSFLLVVNMYLALLLENFSVATEESADPLSEDDFETFYELWEKFDPDATQFLEYCKLADFADALEHPLRVPKPNTLELLAMDLPMVSGDRLHCLDLLFAFTKRVLGDSGELDLLRQQMEERFVASNPSKVSYEPLTTTLRRKQEEVSAVVLQRAYRGHLARRGFLCKKTTSNKLENGGTHREKKESTPSTASLPSYDSVTKPEKEKQQRAEEGRRERAKRQKEVRESKC
>sp|H3BR10|SMLR1_HUMAN Small leucine-rich protein 1 OS=Homo sapiens OX=9606 GN=SMLR1 PE=1 SV=1
MLSKGRSPRRKQVQTQRKAALVLSVTPMVPVGSVWLAMSSVLSAFMRELPGWFLFFGVFLPVTLLLLLLLAYFRLKLLEVNEELSQNCDRQHNPKDGSSLYQRMKWT
>sp|Q9UI33|SCNBA_HUMAN Sodium channel protein type 11 subunit alpha OS=Homo sapiens OX=9606 GN=SCN11A PE=1 SV=2
MDDRCYPVLFPDERNFRPFTSDSLAALEKRLALQKEKKKSKDQTGEVPQPRPQLDLKASRKLPKLYGDLPRELLGKPLEDLDPFYRNHKTFMVLNRKRTLYRFSAKHALFLFGPFNSLRSLALRVSVHSLFSMFLLGTVLLNCVFMATGPAKNSNSNNTDLAECVFTGLYLFEALLKLLARGFLLDEFSFLRDPWNWLDSLVLGLALVSYLPGLTLKLLPLRTFRVFRALKALSVVSRLKVLVGALLRSVKKLVNVLLLTFFCLSLFALVGQQLFMGSLNLKCLSRDCKNLSNPEAYDHCFEKKENSPEFKMCGLWMGNSACSLQYECKHTKLNPDYNYTNFDNFGWSFLAMFRLMTQDSWEKLYQQTLRTTGLYSVFFFLVVLFLGSFYLLNLTLAVVTMAYEEQNKNVAAELEAKEKMFQEAQQLLKEEKEALVAMGLDRSSLTSLETSYFTPKKRKLFGNKKRKSFFLRESGKDQPPGSDSDEDCQKKPQLLEQTKRLSQNLSLDHFDEHGDPLQRQRALSAVSLLTLTMKEQEKSQEPCLPCGENLASKYLVWNCCPQWLCVKKVLRTVMTDPFTELALTLCLLLNTVFLAMEHHKMEASFEKMLNLGNLVFTSLFLAEMCLKLLALDPYHYFRRGWNLFDSLVALLSFADVMNCVLQKRSWPFLRSFRVLRVFKLAKSWPTLNTLLKLLGNSVGALGSLTVVLVLVLFLFSVVGMQLFGRSFNSQKSPKLCNPTGPTVSCLRHWHMGDFWHSFLVVFRLLCGEWLENMWECMQEANASSSLCVLVFLLLTVLGKLVVLNLFLALLLNSFSNEERNGNLEGEARKTKVQLALDRFRRAFCFVRHTLEHFCHKWCRKQNLPQQKEVAGGCAAQSKDLLPLVMEMKRGSETQEELGLLTSVPKTLGVRHDWTWLAPLAEEEDDVEFSGEDNAQRLTQPEPEQQAYELHQENKKPTSQRVQSVELDMFSEDEPHLTLQDPRKKSDVTSLLSECSTLDLQDGFGWLPEMVPKKQPERCLPKGFGCCFPCCSVDKRKPPWVLWWNLRKTCYQLVKHSWFESFLLFVLLLSSGALLFEDVHLENQPKLQELLNCTDLLFTHLFLLEMVLKWVAFGFGKYFTSAWCCLDFLLVLVSVTTLLNLMELKSFRTLRALRPLRALSQFEGMKVVVNALLGALPALLNVLLVCLLFWLVFCLLGVYFFSGKFGKCLNGTDSVLNYTLLTNKSQCESGNFSWLNQKVNFDNVGNAYLALLQVATFKGWMDLLYAAVDSTEKEQQPEFESNSLGYLYFVVFLLFGSFFTLNLFLGVLLDNFNQQQKKLGGQDLFMTEEQKKYYNAMKKLGSKKPQKPLPRPLNKCQGLVFDLVTSQLFDLLLLSLLLLNMLSMMAESYNQPKAMKSLLDHLNWVFVVLFTLECLLKLFALRQYYFTNGWNLFDCVVVLLSLVSTMLSTLENQEHLPFPPTLFRLVRLARLGRLLRLVRAARGLRTLLFALMMSLPSLFNLGLLLFLLMFLYALLGMNWFSKVNPESGLDDLFNFKTFASSMLCLFQLSTSAGWDSLLSPMLRSKESCNSSSENCHLPGLATSYFVSYLLLSFLLVVNMYLAVLLENFNTATEESEDPLGEDDFDLFYEVWEKFDPEATQFLKYSALSDFADALPEPLRVAKPNKYQFLVMDLPMVSEDRLHCMDLLFAFTARVLGGSDGLDSMKAMMEEKFMEANPLKKLYEPLVTTTKRKEEERGAALLQKAFRKYMMKVTKGDQGDQNDLENGPHSPLQTLCNGDLSSFGVAKGKVHCD
>sp|Q9UI33-2|SCNBA_HUMAN Isoform 2 of Sodium channel protein type 11 subunit alpha OS=Homo sapiens OX=9606 GN=SCN11A
MDDRCYPVLFPDERNFRPFTSDSLAALEKRLALQKEKKKSKDQTGEVPQPRPQLDLKASRKLPKLYGDLPRELLGKPLEDLDPFYRNHKTFMVLNRKRTLYRFSAKHALFLFGPFNSLRSLALRVSVHSLFSMFLLGTVLLNCVFMATGPAKNSNSNNTDLAECVFTGLYLFEALLKLLARGFLLDEFSFLRDPWNWLDSLVLGLALVSYLPGLTLKLLPLRTFRVFRALKALSVVSRLKVLVGALLRSVKKLVNVLLLTFFCLSLFALVGQQLFMGSLNLKCLSRDCKNLSNPEAYDHCFEKKENSPEFKMCGLWMGNSACSLQYECKHTKLNPDYNYTNFDNFGWSFLAMFRLMTQDSWEKLYQQTLRTTGLYSVFFFLVVLFLGSFYLLNLTLAVVTMAYEEQNKNVAAELEAKEKMFQEAQQLLKEEKEALVAMGLDRSSLTSLETSYFTPKKRKLFGNKKRKSFFLRESGKDQPPGSDSDEDCQKKPQLLEQTKRLSQNLSLDHFDEHGDPLQRQRALSAVSLLTLTMKEQEKSQEPCLPCGENLASKYLVWNCCPQWLCVKKVLRTVMTDPFTELALTLCLLLNTVFLAMEHHKMEASFEKMLNLGNLVFTSLFLAEMCLKLLALDPYHYFRRGWNLFDSLVALLSFADVMNCVLQKRSWPFLRSFRVLRVFKLAKSWPTLNTLLKLLGNSVGALGSLTVVLVLVLFLFSVVGMQLFGRSFNSQKSPKLCNPTGPTVSCLRHWHMGDFWHSFLVVFRLLCGEWLENMWECMQEANASSSLCVLVFLLLTVLGKLVVLNLFLALLLNSFSNEERNGNLEGEARKTKVQLALDRFRRAFCFVRHTLEHFCHKWCRKQNLPQQKEVAGGCAAQSKDLLPLVMEMKRGSETQEELGLLTSVPKTLGVRHDWTWLAPLAEEEDDVEFSGEDNAQRLTQPEPEQQAYELHQENKKPTSQRVQSVELDMFSEDEPHLTLQDPRKKSDVTSLLSECSTLDLQDGFGWLPEMVPKKQPERCLPKGFGCCFPCCSVDKRKPPWVLWWNLRKTCYQLVKHSWFESFLLFVLLLSSGALLFEDVHLENQPKLQELLNCTDLLFTHLFLLEMVLKWVAFGFGKYFTSAWCCLDFLLVLVSVTTLLNLMELKSFRTLRALRPLRALSQFEGMKVVVNALLGALPALLNVLLVCLLFWLVFCLLGVYFFSGKFGKCLNGTDSVLNYTLLTNKSQCESGNFSWLNQKVNFDNVGNAYLALLQVATFKGWMDLLYAAVDSTEKEQQPEFESNSLGYLYFVVFLLFGSFFTLNLFLGVLLDNFNQQQKKLGGQDLFMTEEQKKYYNAMKKLGSKKPQKPLPRPLNKCQGLVFDLVTSQLFDLLLLSLLLLNMLSMMAESYNQPKAMKSLLDHLNWVFVVLFTLECLLKLFALRQYYFTNGWNLFDCVVVLLSLVSK
>sp|Q9UI33-3|SCNBA_HUMAN Isoform 3 of Sodium channel protein type 11 subunit alpha OS=Homo sapiens OX=9606 GN=SCN11A
MDDRCYPVLFPDERNFRPFTSDSLAALEKRLALQKEKKKSKDQTGEVPQPRPQLDLKASRKLPKLYGDLPRELLGKPLEDLDPFYRNHKTFMVLNRKRTLYRFSAKHALFLFGPFNSLRSLALRVSVHSLFSMFLLGTVLLNCVFMATGPAKNSNSNNTDLAECVFTGLYLFEALLKLLARGFLLDEFSFLRDPWNWLDSLVLGLALVSYLPGLTLKLLPLRTFRVFRALKALSVVSRLKVLVGALLRSVKKLVNVLLLTFFCLSLFALVGQQLFMGSLNLKCLSRDCKNLSNPEAYDHCFEKKENSPEFKMCGLWMGNSACSLQYECKHTKLNPDYNYTNFDNFGWSFLAMFRLMTQDSWEKLYQQTLRTTGLYSVFFFLVVLFLGSFYLLNLTLAVVTMAYEEQNKNVAAELEAKEKMFQEAQQLLKEEKEALVAMGLDRSSLTSLETSYFTPKKRKLFGNKKRKSFFLRESGKDQPPGSDSDEDCQKKPQLLEQTKRLSQNLSLDHFDEHGDPLQRQRALSAVSLLTLTMKEQEKSQEPCLPCGENLASKYLVWNCCPQWLCVKKVLRTVMTDPFTELALTLCLLLNTVFLAMEHHKMEASFEKMLNLGNLVFTSLFLAEMCLKLLALDPYHYFRRGWNLFDSLVALLSFADVMNCVLQKRSWPFLRSFRVLRVFKLAKSWPTLNTLLKLLGNSVGALGSLTVVLVLVLFLFSVVGMQLFGRSFNSQKSPKLCNPTGPTVSCLRHWHMGDFWHSFLVVFRLLCGEWLENMWECMQEANASSSLCVLVFLLLTVLGKLVVLNLFLALLLNSFSNEERNGNLEGEARKTKVQLALDRFRRAFCFVRHTLEHFCHKWCRKQNLPQQKEVAGGCAAQSKDLLPLVMEMKRGSETQEELGLLTSVPKTLGVRHDWTWLAPLAEEEDDVEFSGEDNAQRLTQPEPEQQKSDVTSLLSECSTLDLQDGFGWLPEMVPKKQPERCLPKGFGCCFPCCSVDKRKPPWVLWWNLRKTCYQLVKHSWFESFLLFVLLLSSGALLFEDVHLENQPKLQELLNCTDLLFTHLFLLEMVLKWVAFGFGKYFTSAWCCLDFLLVLVSVTTLLNLMELKSFRTLRALRPLRALSQFEGMKVVVNALLGALPALLNVLLVCLLFWLVFCLLGVYFFSGKFGKCLNGTDSVLNYTLLTNKSQCESGNFSWLNQKVNFDNVGNAYLALLQVATFKGWMDLLYAAVDSTEKEQQPEFESNSLGYLYFVVFLLFGSFFTLNLFLGVLLDNFNQQQKKLGGQDLFMTEEQKKYYNAMKKLGSKKPQKPLPRPLNKCQGLVFDLVTSQLFDLLLLSLLLLNMLSMMAESYNQPKAMKSLLDHLNWVFVVLFTLECLLKLFALRQYYFTNGWNLFDCVVVLLSLVSTMLSTLENQEHLPFPPTLFRLVRLARLGRLLRLVRAARGLRTLLFALMMSLPSLFNLGLLLFLLMFLYALLGMNWFSKVNPESGLDDLFNFKTFASSMLCLFQLSTSAGWDSLLSPMLRSKESCNSSSENCHLPGLATSYFVSYLLLSFLLVVNMYLAVLLENFNTATEESEDPLGEDDFDLFYEVWEKFDPEATQFLKYSALSDFADALPEPLRVAKPNKYQFLVMDLPMVSEDRLHCMDLLFAFTARVLGGSDGLDSMKAMMEEKFMEANPLKKLYEPLVTTTKRKEEERGAALLQKAFRKYMMKVTKGDQGDQNDLENGPHSPLQTLCNGDLSSFGVAKGKVHCD
>sp|Q7Z699|SPRE1_HUMAN Sprouty-related, EVH1 domain-containing protein 1 OS=Homo sapiens OX=9606 GN=SPRED1 PE=1 SV=2
MSEETATSDNDNSYARVRAVVMTRDDSSGGWLPLGGSGLSSVTVFKVPHQEENGCADFFLRGERLRDKMVVLECMLKKDLLYNKVTPTFHHWKLDDKKFGLTFQSPADARAFDRGLRRALEDLSQGCPESKNEAEGADDLQANEEDSSSSLVKDHLFQQETVVTSEPYRSSNLRPSPFEDLNARRVYMQSQANQLTFGQPGLDLQSRSMEYVQRQLSKECGSLKSQNRVPLKSLRHVSFQDEDELVRLNPRDLLLRRYADYRHPDMWKNDLERDDADSSLQFSKPDSKKSDYLYSCGDETKLSSPKDSVVFKTQPSSLKLKKSKRRKEDGERSRCVYCQERFNHEENVRGKCQDAPDPLKRCLYQVSCMLCAESMLYHCMSDSEGDFSDPCSCDTSDDKFCLRWLALVALSFLVPCMCCYVPLRMCHRCGEACGCCGGKHKAAG
>sp|Q8NCR6|SMRP1_HUMAN Spermatid-specific manchette-related protein 1 OS=Homo sapiens OX=9606 GN=SMRP1 PE=1 SV=2
MFLFSRKTRTPLSTYSDSYRAPTSLKEVYKDPPLCAWEANKFLTPGLTHTMERHVDPEALQKMAKCAVQDYTYRGSLSGHPYLPEKYWLSQEEADKCSPNYLGSDWYNTWRMEPYNSSCCNKYTTYLPRLPKEARMETAVRGMPLECPPRPERLNAYEREVMVNMLNSLSRNQQLPRLTPRCGCVDPLPGRLPFHGYESACSGRHYCLRGMDYYASGAPCTDRRLRPWCREQPTMCTSLRAPARNAVCCYNSPAVLLPLSEP
>sp|Q8NCR6-2|SMRP1_HUMAN Isoform 2 of Spermatid-specific manchette-related protein 1 OS=Homo sapiens OX=9606 GN=SMRP1
METAVRGMPLECPPRPERLNAYEREVMVNMLNSLSRNQQLPRLTPRCGCVDPLPGRLPFHGYESACSGRHYCLRGMDYYASGAPCTDRRLRPWCREQPTVRFAGLRPPQPGSTPHKPRPRTPPPSSPASFRAGPQPALAPRCTLSRPCRVPPSGSKA
>sp|Q8NCR6-3|SMRP1_HUMAN Isoform 3 of Spermatid-specific manchette-related protein 1 OS=Homo sapiens OX=9606 GN=SMRP1
METAVRGMPLECPPRPERLNAYEREVMVNMLNSLSRNQQLPRLTPRCGCVPPYEHRPGMQCAVTTPPPSYYPYPNLRWDTSHFKKSGGPQRNNYVLHPEFVSETYPDYRCW
>sp|Q8NCR6-4|SMRP1_HUMAN Isoform 4 of Spermatid-specific manchette-related protein 1 OS=Homo sapiens OX=9606 GN=SMRP1
METAVRGMPLECPPRPERLNAYEREVMVNMLNSLSRNQQLPRLTPRCGCVDPLPGRLPFHGYESACSGRHYCLRGMDYYASGAPCTDRRLRPWCREQPTVRCVPPYEHRPGMQCAVTTPPPSYYPYPNLRWDTSHFKKSGGPQRNNYVLHPEFVSETYPDYRCW
>sp|Q8NCR6-5|SMRP1_HUMAN Isoform 5 of Spermatid-specific manchette-related protein 1 OS=Homo sapiens OX=9606 GN=SMRP1
METAVRGMPLECPPRPERLNAYEREVMVNMLNSLSRNQQLPRLTPRCGCVDPLPGRLPFHGYESACSGRHYCLRGMDYYASGAPCTDRRLRPWCREQPTMCTSLRAPARNAVCCYNSPAVLLPLSEP
>sp|Q8TDD2|SP7_HUMAN Transcription factor Sp7 OS=Homo sapiens OX=9606 GN=SP7 PE=1 SV=1
MASSLLEEEVHYGSSPLAMLTAACSKFGGSSPLRDSTTLGKAGTKKPYSVGSDLSASKTMGDAYPAPFTSTNGLLSPAGSPPAPTSGYANDYPPFSHSFPGPTGTQDPGLLVPKGHSSSDCLPSVYTSLDMTHPYGSWYKAGLHAGLSPGPGNTPTPWWDMHPGGNWLGGGQGQGDGLQGTLPTGPAQPPLNPQLPTYPSDFAPLNPAPYPAPHLLQPGPQHVLPQDVYKPKAVGNSGQLEGSGGAKPPRGASTGGSGGYGGSGAGRSSCDCPNCQELERLGAAAAGLRKKPLHSCHLPGCGKVYGKASHLKAHLRWHTGERPFVCNWLFCGKRFTRSDELERHVRTHTREKKFTCLLCSKRFTRSDHLSKHQRTHGEPGPGPPPSGPKELGEGRSTGEEEASQTPRPSASPATPEKAPGGSPEQSNLLEL
>sp|Q8TDD2-2|SP7_HUMAN Isoform 2 of Transcription factor Sp7 OS=Homo sapiens OX=9606 GN=SP7
MLTAACSKFGGSSPLRDSTTLGKAGTKKPYSVGSDLSASKTMGDAYPAPFTSTNGLLSPAGSPPAPTSGYANDYPPFSHSFPGPTGTQDPGLLVPKGHSSSDCLPSVYTSLDMTHPYGSWYKAGLHAGLSPGPGNTPTPWWDMHPGGNWLGGGQGQGDGLQGTLPTGPAQPPLNPQLPTYPSDFAPLNPAPYPAPHLLQPGPQHVLPQDVYKPKAVGNSGQLEGSGGAKPPRGASTGGSGGYGGSGAGRSSCDCPNCQELERLGAAAAGLRKKPLHSCHLPGCGKVYGKASHLKAHLRWHTGERPFVCNWLFCGKRFTRSDELERHVRTHTREKKFTCLLCSKRFTRSDHLSKHQRTHGEPGPGPPPSGPKELGEGRSTGEEEASQTPRPSASPATPEKAPGGSPEQSNLLEL
>sp|Q08AF3|SLFN5_HUMAN Schlafen family member 5 OS=Homo sapiens OX=9606 GN=SLFN5 PE=1 SV=1
MSLRLDVDTNFPECVVDAGKVTLGTQQRQEMDPRLREKQNELLLRAVCALLNSGGGLLKAELENKGYNYERHGVGLDVPPLFRSHLDKMQKENHFLLFVKSWNTEAGVPLATLCSNLYHRERTSTDVMDSQEALAFLKCRTQTPTNLNVSNSLGPQAAQGSVQYEGNLNVSAAALFDRKRLQYLEKLNLPESTHVEFVMFSTDVSHCVKDRLPKCVSAFANTEGGYVFFGVHDETCQVLGCEKEKLDLTSLRASLDGCLKKLPVHHFCTQRPELKYVLNFLEVHDKGALRGYVCALKVEKFCCAVFAKVPSSWQVKDNRVRQLPTREWTAWMMEADPDLSRCPEMVLQLSLSSATPRSKPVCLHKNSECLKEQQKRYFPVFSDRVVYTPESLYKELFSQHKGLRDLLNTEMRPFSQGLLLFSQSWAVDLGLQEKQGVLCDALLLSQNNTPLLYTLFSKWDAGCKGYSMLVAYSLKQKLVNKGGYTGRLCLTPLVCVLNSDRKAQSVYSSYLQLYPESYNFMTPQHMEALLQSLVLVLLGFKSFLSEELGSEVLNLLTNKQYELLSKNLRKTRELFVHGLPGSGKTLLALRLMEKLRNVFHCEPANLLYLCENQPLKKLVSFSKKNLCQPVTRKTFMKNNFEHLQHLLLDDAQNFRTEDGDWYGKAKFLTQTARDGPGVLWLFLDYFQTYHLSCSGLPPPSDQYPREELNRVVRNAGPLANYLQQVMQEARQNPPPNLPPGSLVMLYEPKWAQGVPGNLELLEDLNLEELLLYVANKCRFLLRNGYSPKDLAVLFTKASEVEKYKDRLLTAMRKRKLSQLHEESDLLLQLGDASDVLTDHLVLDSVCRFSGLERNLVFGLNPGVAPPAGAYNLLLCLASRAKRHLYLLKASV
>sp|Q08AF3-2|SLFN5_HUMAN Isoform 2 of Schlafen family member 5 OS=Homo sapiens OX=9606 GN=SLFN5
MSLRLDVDTNFPECVVDAGKVTLGTQQRQEMDPRLREKQNELLLRAVCALLNSGGGLLKAELENKGYNYERHGVGLDVPPLFRSHLDKMQKENHFLLFVKSWNTEAGVPLATLCSNLYHRERTSTDVMDSQEALAFLKCRTQTPTNLNVSNSLGPQAAQGSVQYEGNLNVSAAALFDRKRLQYLEKLNLPESTHVEFVMFSTDVSHCVKDRLPKCVSAFANTEGGYVFFGVHDETCQVLGCEKEKLDLTSLRASLDGCLKKLPVHHFCTQRPELKYVLNFLEVHDKGALRGYVCALKVEKFCCAVFAKVPSSWQVKDNRVRQLPTREWTAWMMEADPG
>sp|Q6UW49|SPESP_HUMAN Sperm equatorial segment protein 1 OS=Homo sapiens OX=9606 GN=SPESP1 PE=1 SV=2
MKPLVLLVALLLWPSSVPAYPSLTVTPDEEQNLNHYLQVLENLVRSVPSGEPGREKKSNSPKHVYSLASKGSKFKELVTHGDASTENDVLTNPLSEETTTFPTGGFTPELGKKKHTESTPFWSLKPNNVSLVLHAEEPYLENEEPEPEPEPAAKQTEAPRMLPVVTESSTSPYVTSYKSPVTTLDKSTGLGLSTESEDVPQLSGETALEKPEEFGKHPESWNNDDLLKKLLDLNSQVQQALLSDTSNPAYREDLEASKDHLKRSLALAAAAEHKLKTMYKSQLLPVGRTSNKLDDLETVLNMLCNSRSKLYEYLDLKCVPPEMREKAATVFNTLKNMCRSRRVTALLKVY
>sp|Q9H156|SLIK2_HUMAN SLIT and NTRK-like protein 2 OS=Homo sapiens OX=9606 GN=SLITRK2 PE=1 SV=1
MLSGVWFLSVLTVAGLLQTESRKTAKDLCKLRCLCEEKENVLNLNCENKGFTTVSLLQPPQYRLYQLFLNGNLLTRLYPNEFVNYSNAVTLHLGNNGLQELRTGAFSGLKTLKRLHLNNNKLELLREDTFLGLESLEYLQADYNYLSALEAGAFSKLNKLKVLLLNDNLLLSLPSNVFRFVLLTHLDLRGNRLKVMPFAGVLEHLGGLMELQLEENPWNCTCDLLPLKAWLDTLTVFVGELVCETPFRLHGKDVTQLTRQDLCPRKSASDSSQRGSHADTHVQRLSPTMNPALNPTRAPKASRPPKMRNRPTPRVTVSKDRQSFGPLMVYQTKSPVPLTCPSSCVCTSQSSDNGLNVNCQERKFTNLSDLQPKPTSPKKLYLTGNYLQTVYKNDLLEYSSLDLLHLGNNRLAVLQEGAFTNLTSLRRLYLNGNYLEVLYPSMFDGLQSLQYLYLEYNVLKELKPLTFDALLNLQLLFLNNNLLRSLPDNLFGGTALTRLNLRNNHFSHLPVKGVLDQLPAFLQLDLQENPWDCTCDLMGLKDWTEHANSPVLLNEVTCESPAKHAGELLKFLGREALCPDSPNLSDGTVLSMNHNTDTPRSLSVSPSSYPELHTEVPLSVLLLGLLVVFLLSVCFGAGLFVFVLKRRKGVPSVPRNTNNLDVSSFQLQYGSYNTETHDKTDGHVYNYLPPPVGQMCQNPLYMQKEGDPVAYYRNLQEFSYSNLEEKKEEPATPAYTLSATELLEKQATPREPELLYQNLAERVKELPSAGLVHYNFCTLPKRQFAPSYESRRQNQDRLNKTVLYGTPRKCFVGQSKPNHPLLQAKPQSEPDYLEVLEKQTALSQL
>sp|Q9H156-2|SLIK2_HUMAN Isoform 2 of SLIT and NTRK-like protein 2 OS=Homo sapiens OX=9606 GN=SLITRK2
MLSGVWFLSVLTVAGLLQTESRKTAKDLCKLRCLCEEKENVLNLNCENKGFTTVSLLQPPQYRLYQLFLNGNLLTRLYPNEFVNYSNAVTLHLGNNGLQELRTGAFSGLKTLKRLHLNNNKLELLREDTFLGLESLEYLQADYNYLSALEAGAFSKLNKLKVLLLNDNLLLSLPSNVFRFVLLTHLDLRGNRLKVMPFAGVLEHLGGLMELQLEENPWNCTCDLLPLKAWLDTLTVFVGELVCETPFRLHGKDVTQLTRQDLCPRKSASDSSQRGSHADTHVQRLSPTMNPALNPTRAPKASRPPKMRNRPTPRVTVSKDRQSFGPLMVYQTKSPVPLTCPSSCVCTSQSSDNGLNVNCQERKFTNLSDLQPKPTSPKKLYLTGNYLQTVYKNDLLEYSSLDLLHLGNNRLAVLQEGAFTNLTSLRRLYLNGNYLEVLYPSMFDGLQSLQYLYLEYNVLKELKPLTFDALLNLQLLFLNNNLLRSLPDNLFGGTALTRLNLRNNHFSHLPVKGVLDQLPAFLQLDLQENPWDCTCDLMGLKDWTEHANSPVLLNEVTCESPAKHAGELLKFLGREALCPDSPNLSDGTVLSMNHNTDTPRSLSVSPSSYPELHTEVPLSVLLLGLLVVFLLSVCFGAGLFVFVLKRRKGVPSVPRNTNNLDVSSFQLQYGSYNTETHDKTDGHVYNYLPPPVGQMCQNPLYMQKEGDPVAYYRNLQEFKTSLENLWRPCLHKK
>sp|Q13501|SQSTM_HUMAN Sequestosome-1 OS=Homo sapiens OX=9606 GN=SQSTM1 PE=1 SV=1
MASLTVKAYLLGKEDAARELRRFSFCCSPEPEAEAEAAAGPGPCERLLSRVAALFPALRPGGFQAHYRDEDGDLVAFSSDEELTMAMSYVKDDLFRLYLKEKKECRRDHRPPCAQEAPRNMVHPNVLCDGCNGPVVGTRYKCSVCPDYDLCSVCEGKGLHRGHTKLAFPSPFGHLSEGFSHSRWLRKVKHGHFGWPGWEMGPPGNWSPRPPRAGEARPGPTAESASGPSEDPSVNFLKNVGESVAAALSPLGLEVDLDVEHGGKRSRLTPVSPESSSTEEKSSSQPSSCCSDPSKPGGNVEGATQSLAEQMRKLALESEGRPEEQMESDNCSGGDDDWTHLSSKEVDPSTGELQSLQMPESEGPSSLDPSQEGPTGLKEAALYPHLPPEADPRLLESLSQMLSMGFSDEGGWLTRLLQTKNYDLGAALDTLQYSKHPPPL
>sp|Q13501-2|SQSTM_HUMAN Isoform 2 of Sequestosome-1 OS=Homo sapiens OX=9606 GN=SQSTM1
MAMSYVKDDLFRLYLKEKKECRRDHRPPCAQEAPRNMVHPNVLCDGCNGPVVGTRYKCSVCPDYDLCSVCEGKGLHRGHTKLAFPSPFGHLSEGFSHSRWLRKVKHGHFGWPGWEMGPPGNWSPRPPRAGEARPGPTAESASGPSEDPSVNFLKNVGESVAAALSPLGLEVDLDVEHGGKRSRLTPVSPESSSTEEKSSSQPSSCCSDPSKPGGNVEGATQSLAEQMRKLALESEGRPEEQMESDNCSGGDDDWTHLSSKEVDPSTGELQSLQMPESEGPSSLDPSQEGPTGLKEAALYPHLPPEADPRLLESLSQMLSMGFSDEGGWLTRLLQTKNYDLGAALDTLQYSKHPPPL
>sp|Q5TF21|SOGA3_HUMAN Protein SOGA3 OS=Homo sapiens OX=9606 GN=SOGA3 PE=3 SV=1
MSQPPLGGAAPATAAASPAAAATEARLHPEGSSRKQQRAQSPARPRDSSLRQTLAATRSPVGAGTKLNSVRQQQLQQQQQQGNKTGSRTGPPASLRGGGGGAEKATPLAPKGAAPGAVQPVAGAEAAPAATLAALGGRRPGPPEEPPRELESVPSKLGEPPPLGEGGGGGGEGGGAGGGSGEREGGAPQPPPPRGWRGKGVRAQQRGGSGGEGASPSPSSSSAGKTPGTGSRNSGSGVAGGGSGGGGSYWKEGCLQSELLQFHLKKERAAAAAAAAQMHAKNGGGSSSRSSPVSGPPAVCETLAVASASPMAAAAEGPQQSAEGSASGGGMQAAAPPSSQPHPQQLQEQEEMQEEMEKLREENETLKNELDELRTEMDEMRDTFFEEDACQLQEMRHELERANKNCRLLQYRLRKAERKRLRYAQTGELDGELLRSLEQDLKVAKDVSVRLHHELENVEEKRTTTEDENEKLRQQLLEVELAKQALQNELEKMKELSLKRRGSKDLPKSEKKAQQTPTEEDNEDLKCQLQFVKEEAALMRKKMAKLDKEKDRFEHELQKYRSFYGDLDSPLPKGEAGGPPSTREAELKLRLRLVEEEANLLGRKLVELEVENRGLKAELDDLRGDDFNGSANPLMREQSESLSELRQHLQLVEDETELLRRNVADLEEQNKRLTAELNKYKYKSGGHDSARHHDNAKTEALQEELKAARLQLNELSGKVMQLQYENRVLMSNMQRYDLASHLGLRGSPRDSDAESDAGKKESDDDSRPPHRKREGPLGGESDSEEVRNLRCLTPTRSFYPAPGPWPKSFSDRQQMKDLRSEAERLGKTLDRLLADTSTLLTEARLYVANGDLFGLMDEEDDGSRLREHELLYRLNAQMKAFRKELQTFLDRLEVPKSADDRGAEEPLSVSQMFQPLLLLLLLLVLFSSLSYTTLFKLVFLFTLFFVL
>sp|P03973|SLPI_HUMAN Antileukoproteinase OS=Homo sapiens OX=9606 GN=SLPI PE=1 SV=2
MKSSGLFPFLVLLALGTLAPWAVEGSGKSFKAGVCPPKKSAQCLRYKKPECQSDWQCPGKKRCCPDTCGLKCLDPVDTPNPTRRKPGKCPVTYGQCLMLNPPNFCEMDGQCKRDLKCCMGMCGKSCVSPVKA
>sp|O75324|SNN_HUMAN Stannin OS=Homo sapiens OX=9606 GN=SNN PE=1 SV=1
MSLMDHSPTTGVVTVLVLLLALAALGALLLGCWCYLRLQRLSQSEDEESLVGDGETKEPFLLVQYSAKGPCVERKAKLMTPNGPEVHG
>sp|O75182|SIN3B_HUMAN Paired amphipathic helix protein Sin3b OS=Homo sapiens OX=9606 GN=SIN3B PE=1 SV=2
MAHAGGGSGGSGAGGPAGRGLSGARWGRSGSAGHEKLPVHVEDALTYLDQVKLRFGSDPATYNGFLELMKEFKSQSLDTPGVLRRVSQLFHEHPDLLVGFNAFLPLGYRLDLPKNGKLNLQSPLTSQENSHNHGDGAEDFKQQVPYKEDKPQVPLESDSVEFNNALSYVNKLKTRFLDHPELYRSFLELLHTYQKEQLNTRGRPFRGMSEEEVFTEVANLFRGQEDLLSEFGQFLPEAKRSLFTGNGPCEMHSVQKNEHDKTPEHSRKRSRPSLLRPVSAPAKKKMKLRGTKDLSLAAVGKYGTLQEFSFFDKVRRVLKSQEVYENFLRCLALFNQELVSGSELLQLVSPFLGKFPELFAQFKSFLGVKELSFAPPMSDRSGDGLSRELDYASCKRLGSSYRALPKTYQQPKCSGRTALCKELDHWTLLQGSWTDDYCMSKFKNTCWLPGYSAGVLNDTWVSFPSWSEDSTFVSSKKTPYEEQLHRCEDERFELDVVLETNLATLRVLESVQKKLSRMAPEDQEKFRLDDSLGGTSEVLQRRALYRLYGDKAPELLESLKKNPVTAVPVVLKRLKAKEEEWREAQQGFNKLWREQYEKAYLKSLDHQAVNFKQNDTKALRSKSLLNELESVYDEHQEQHSEGRSAPSSEPHLLFVYEDRQLLEDAAALLSYYVKRQPALQKEDQGTLHQLLHQFVPSLFFSQQLDLGASEESADEDRDSPQGQTTDPSERKKPAPGPHSSPPEEKGAFGDAPATEQPPLPPPAPHKPLDDVYSLFFANNNWYFFLRLHQTLCSRLLKLYRQAQKQLLEYRTEKEREKLLCEGRREKGSDPAMELRLKQPSEVELEEYYPAFLDMVRSLLEGSLDPTQYEDTLREMFTLHAYVGFTMDKLVQNLARQLHHLVSDDVCLKVVELYLNEKKRGAAGGNLSSRCVRAARETSYQWKAERCMADENCFKVMFLQRKGQVLMTLELLDTEEAQTEDPVEVQHLARYVEQYVGTEGASSSPTEGFLLKPVFLQRNLKKFRRRWQSEQARALRGEARSSWKRLVGVESACDVDCRFKLSTHKMVFLVNSEDYMYRRGTLCRAKQVQPLVLLRHHQHFEEWHSRWLEDNVTVEAASLVQDWLMGEEDEDMVPCKTLCETVHVHGLPVTRYRVQYSRRPASP
>sp|O75182-2|SIN3B_HUMAN Isoform 2 of Paired amphipathic helix protein Sin3b OS=Homo sapiens OX=9606 GN=SIN3B
MAHAGGGSGGSGAGGPAGRGLSGARWGRSGSAGHEKLPVHVEDALTYLDQVKLRFGSDPATYNGFLELMKEFKSQSLDTPGVLRRVSQLFHEHPDLLVGFNAFLPLGYRLDLPKNGKLNLQSPLTSQENSHNHGDGAEDFKQQVPYKEDKPQVPLESDSVEFNNALSYVNKLKTRFLDHPELYRSFLELLHTYQKEQLNTRGRPFRGMSEEEVFTEVANLFRGQEDLLSEFGQFLPEAKRSLFTGNGPCEMHSVQKNEHDKTPEHSRKRSRPSLLRPVSAPAKKKMKLRGTKDLSLAAVGKYGTLQEFSFFDKVRRVLKSQEVYENFLRCLALFNQELVSGSELLQLVSPFLGKFPELFAQFKSFLGVKELSFAPPMSDRSGDGLSRELDYASCKRLGSSYRALPKTYQQPKCSGRTALCKEVLNDTWVSFPSWSEDSTFVSSKKTPYEEQLHRCEDERFELDVVLETNLATLRVLESVQKKLSRMAPEDQEKFRLDDSLGGTSEVLQRRALYRLYGDKAPELLESLKKNPVTAVPVVLKRLKAKEEEWREAQQGFNKLWREQYEKAYLKSLDHQAVNFKQNDTKALRSKSLLNELESVYDEHQEQHSEGRSAPSSEPHLLFVYEDRQLLEDAAALLSYYVKRQPALQKEDQGTLHQLLHQFVPSLFFSQQLDLGASEESADEDRDSPQGQTTDPSERKKPAPGPHSSPPEEKGAFGDAPATEQPPLPPPAPHKPLDDVYSLFFANNNWYFFLRLHQTLCSRLLKLYRQAQKQLLEYRTEKEREKLLCEGRREKGSDPAMELRLKQPSEVELEEYYPAFLDMVRSLLEGSLDPTQYEDTLREMFTLHAYVGFTMDKLVQNLARQLHHLVSDDVCLKVVELYLNEKKRGAAGGNLSSRCVRAARETSYQWKAERCMADENCFKVMFLQRKGQVLMTLELLDTEEAQTEDPVEVQHLARYVEQYVGTEGASSSPTEGFLLKPVFLQRNLKKFRRRWQSEQARALRGEARSSWKRLVGVESACDVDCRFKLSTHKMVFLVNSEDYMYRRGTLCRAKQVQPLVLLRHHQHFEEWHSRWLEDNVTVEAASLVQDWLMGEEDEDMVPCKTLCETVHVHGLPVTRYRVQYSRRPASP
>sp|O75182-3|SIN3B_HUMAN Isoform 3 of Paired amphipathic helix protein Sin3b OS=Homo sapiens OX=9606 GN=SIN3B
MAHAGGGSGGSGAGGPAGRGLSGARWGRSGSAGHEKLPVHVEDALTYLDQVKLRFGSDPATYNGFLELMKEFKSQSLDTPGVLRRVSQLFHEHPDLLVGFNAFLPLGYRLDLPKNGKLNLQSPLTSQENSHNHGDGAEDFKQQVPYKEDKPQVPLESDSVEFNNALSYVNKLKTRFLDHPELYRSFLELLHTYQKEQLNTRGRPFRGMSEEEVFTEVANLFRGQEDLLSEFGQFLPEAKRSLFTGNGPCEMHSVQKNEHDKTPEHSRKRSRPSLLRPVSAPAKKKMKLRGTKDLSLAAVGKYGTLQEFSFFDKVRRVLKSQEVYENFLRCLALFNQELVSGSELLQLVSPFLG
>sp|O95721|SNP29_HUMAN Synaptosomal-associated protein 29 OS=Homo sapiens OX=9606 GN=SNAP29 PE=1 SV=1
MSAYPKSYNPFDDDGEDEGARPAPWRDARDLPDGPDAPADRQQYLRQEVLRRAEATAASTSRSLALMYESEKVGVASSEELARQRGVLERTEKMVDKMDQDLKLSQKHLNSLKSVFGGLVNYFKSKPVETPPEQNGTLTSQPNNRLKEALSTSKEQEAKYQASHPNLRKLDDTDPVPRGAGSAMSTDAYPKNPHLRAYHQKLDSNLDELSMGLGRLKDLALGMQTELEEQDDLLDRLTTKVDKLDVNLKSTERKVRQL
>sp|Q9BRV8|SIKE1_HUMAN Suppressor of IKBKE 1 OS=Homo sapiens OX=9606 GN=SIKE1 PE=1 SV=1
MSCTLEKLLTDAKTLLERLREHDAAAESLVDQSAALHRRVAAMREAGTALPDQYQEDASDMKDMSKYKPHLLLSQENTQLRDLQQENRELWLSLEEHQDALELLMSKYRKQMLQLMVAKKAVDAEPVLKAHQSHSAELESQLDRLCEMGEVMRKAVQVDDDQFCKLQEKLAQLELENKELRELLSLSSESLQARKENSMDTASQALK
>sp|Q9BRV8-2|SIKE1_HUMAN Isoform 2 of Suppressor of IKBKE 1 OS=Homo sapiens OX=9606 GN=SIKE1
MSCTLEKLLTDAKTLLERLREHDAAAESLVDQSAALHRRVAAMREAGTALPDQVRQRYQEDASDMKDMSKYKPHLLLSQENTQLRDLQQENRELWLSLEEHQDALELLMSKYRKQMLQLMVAKKAVDAEPVLKAHQSHSAELESQLDRLCEMGEVMRKAVQVDDDQFCKLQEKLAQLELENKELRELLSLSSESLQARKENSMDTASQALK
>sp|Q3KNW5|SOAT_HUMAN Solute carrier family 10 member 6 OS=Homo sapiens OX=9606 GN=SLC10A6 PE=1 SV=2
MRANCSSSSACPANSSEEELPVGLEVHGNLELVFTVVSTVMMGLLMFSLGCSVELRKLWSHLRRPWGLAVGLLCQFGLMPFTAYLLALSFSLKPVQALAVLLMGCCPGGTLSNLFTFWVDGDMDLSLSMTTCSTVAALGMMPLCLYLYTWSWSLQQNLTLPYQNLGLTLVCLTLPVAFGVYVNYRWPKQSKLLLKLGAVVGGVLLLVVAVAGVVLAKGSWNSDLTLLTLSFLFPLLGHVTGFLLALFTHQSWQRCRTLSLETGAQNLQMCLTMLQLSFTAEHLVQMLSFPLAYGLFQLLDGFLLVAAYQTYKRRLKNKHGKKNSGCTEVCHTRKSTSSRETNAFLEVNEEGALTPGPPGPMDCHRALEPVGHLTSCE
>sp|A0A1B0GVT2|SIM36_HUMAN Small integral membrane protein 36 OS=Homo sapiens OX=9606 GN=SMIM36 PE=3 SV=1
MEFYLELDPVTLNLLLLVASYVLLLLVFLLSCVLYDCRGKDPSKEYAPEATLEAQPSLRLVVMHPSVAGPHWPKGPGLSLGDPAPLGKKSTMV
>sp|Q15022|SUZ12_HUMAN Polycomb protein SUZ12 OS=Homo sapiens OX=9606 GN=SUZ12 PE=1 SV=3
MAPQKHGGGGGGGSGPSAGSGGGGFGGSAAVAAATASGGKSGGGSCGGGGSYSASSSSSAAAAAGAAVLPVKKPKMEHVQADHELFLQAFEKPTQLYRFLRTRNLLAPLFLHRTLTYMSHRNSRTNLKRKTFKVDDMLSKVEKMKGEQESHSLSAHLQLTFTGFFHKNDKPSPNSENEQNSVTLEVLLVKVCHKKRKDVSCPLRQVPTGKKQVPLNPDLNQTKPGNFPSLAVSSNEFEPSNSHMVKSYSLLFRVTRPGRREFNGMLNGETNENLDVNEELPARRKRNREDGEKTFVAQMTVFDKNRRLQLLDGEYEVAMQEMEECPLSKKRATWETLLDGKRLPPFETFSQGPTLQFTLRWTGETNDKSTAPLAKPLATRNSESLHQENKPGSVKPTQTLAVKESLTTDLQTRKEKDTPNENRQKLRLFYQFLYNNNTRQQTEARDDLHCPWCTLNCRKLYSLLKHLKLCHSRFLFNYVYHPKGARLDVSLNECYDGSYAGNPQDLHRQPGFAFSRNGPVKRTPLTHLLVCRPKRTKASMSEFLESEDGEVEQQRTYSSGHNRLYFHSDTCLPLRPQEMEVDSEDEKDPEWLREKTLTQLEEFSDVNEGEKEVMKLWNLHVMKHGFLADNQMNHACMLFVENYGQKLLKKNLCRNFMLHLVSMHDFNLLSLMSLDKAVTKLREMQQKLEKGESASPANEELTEEQNGTANGFSELNSKEKALETDSVSGVSKQSKKQKL
>sp|Q5VX71|SUSD4_HUMAN Sushi domain-containing protein 4 OS=Homo sapiens OX=9606 GN=SUSD4 PE=1 SV=1
MYHGMNPSNGDGFLEQQQQQQQPQSPQRLLAVLLWFQLALCFGPAQLTGGFDDLQVCADPGLPENGFRTPSGGVFFEGSVARFHCQDGFKLKGATKRLCLKHFNGTLGWLPSDNSLCVQEDCRLPQLEDAELHNKTYRHGEKLLLTCHEGFKLRYPDLHNMVSLCRDDGTWNNLPLCQGCLRPLASSNGYVNLSELQTSFPVGTVLSYRCFPGFKLDGSAYLECLQNLLWSSSPPRCLALEVCPLPPMVSHGDFVCHPRPCERYNHGTVVEFYCDPGYSLTSDYKYLTCQYGEWFPSYQVYCLKSEQTWPSTHETLLTTWKLVAFTATSVLLVLLLVLLARMFQTKFKAHFPPRGPPRSSSSDPDFVVVDGVPVMLPSYDEAVSGGLSALGPGYMASVGQGCPLPVDDQSPPAYPGSGDTDTGPGESETCDSVSGSSELLQSLYSPPRCQESTHPASDNPDLLASTAEEVASTSPGLDLADELPLMEEDP
>sp|Q5VX71-2|SUSD4_HUMAN Isoform 2 of Sushi domain-containing protein 4 OS=Homo sapiens OX=9606 GN=SUSD4
MYHGMNPSNGDGFLEQQQQQQQPQSPQRLLAVLLWFQLALCFGPAQLTGGFDDLQVCADPGLPENGFRTPSGGVFFEGSVARFHCQDGFKLKGATKRLCLKHFNGTLGWLPSDNSLCVQEDCRLPQLEDAELHNKTYRHGEKLLLTCHEGFKLRYPDLHNMVSLCRDDGTWNNLPLCQGCLRPLASSNGYVNLSELQTSFPVGTVLSYRCFPGFKLDGSAYLECLQNLLWSSSPPRCLALEAQVCPLPPMVSHGDFVCHPRPCERYNHGTVVEFYCDPGYSLTSDYKYLTCQYGEWFPSYQVYCLKSEQTWPSTHETLLTTWKLVAFTATSVLLVLLLVLLARMFQTKFKAHFPPRGPPRSSSSDPDFVVVDGVPVMLPSYDEAVSGGLSALGPGYMASVGQGCPLPVDDQSPPAYPGSGDTDTGPGESETCDSVSGSSELLQSLYSPPRCQESTHPASDNPDLLASTAEEVASTSPGLHHAHWVLFLRN
>sp|Q5VX71-3|SUSD4_HUMAN Isoform 3 of Sushi domain-containing protein 4 OS=Homo sapiens OX=9606 GN=SUSD4
MYHGMNPSNGDGFLEQQQQQQQPQSPQRLLAVLLWFQLALCFGPAQLTGGFDDLQVCADPGLPENGFRTPSGGVFFEGSVARFHCQDGFKLKGATKRLCLKHFNGTLGWLPSDNSLCVQEDCRLPQLEDAELHNKTYRHGEKLLLTCHEGFKLRYPDLHNMVSLCRDDGTWNNLPLCQGCLRPLASSNGYVNLSELQTSFPVGTVLSYRCFPGFKLDGSAYLECLQNLLWSSSPPRCLALEGGRPEHLFPVLYFPHLRLAAAVLYFCPVLKSSPTPAPTCSSTSTTTSLF
>sp|Q5VX71-4|SUSD4_HUMAN Isoform 4 of Sushi domain-containing protein 4 OS=Homo sapiens OX=9606 GN=SUSD4
MYHGMNPSNGDGFLEQQQQQQQPQSPQRLLAVLLWFQLALCFGPAQLTGGFDDLQVCADPGLPENGFRTPSGGVFFEGSVARFHCQDGFKLKGATKRLCLKHFNGTLGWLPSDNSLCVQEDCRLPQLEDAELHNKTYRHGEKLLLTCHEGFKLRYPDLHNMVSLCRDDGTWNNLPLCQGCLRPLAPQHTPAQGTRTQAQGSQKPVTASQALLSCSKVCLHLPGAKRAPTLLRTTLT
>sp|Q9P2J5|SYLC_HUMAN Leucine--tRNA ligase, cytoplasmic OS=Homo sapiens OX=9606 GN=LARS1 PE=1 SV=2
MAERKGTAKVDFLKKLEKELQQKWDTERVFEVNASNLEKQTSKGKYFVTFPYPYMNGRLHLGHTFSLSKCEFAVGYQRLKGKCCLFPFGLHCTGMPLKACADKLKRELELYGCPPDFPDEEEEEEETSVKTEDLLLKDKAKGKKSKAAAKAGSSKYQWGLMKSLGLSDEELVKFSEAEHWLDYFPPLALQDLKRMGLKVDWRRSFLTTDVNPYYDSFVRWQFLTLRERNKLKFGKRYTLYSPKDGQPCMDHDRQTGEGVGPQEYTLLKLKVLEPYPSKLSGLKGKNLFLVAATLRPETMFGQTNCWVRPDMKYLGFETVNGDLFLCTQKAARNMSYQGFTKDNGVVPVVKELMGEELLGASLSAPLTSYKVLYVLPMLTLKEDKGTGVVTSVPSDSPDDLAALRDLKKKQALRAKYGLRDDMVLPFEPVPVLELPGFGNLSAVTLCDELKLQSQNDREKLAEAKEKLYLKGFYEGLMLVDGFKGQKVQDVKKTLQKKMLDAGDALLYMEPEKQVMSRSSDECVVALCDQWYLDYGEENWKKQTSQCLKNLETFCEETRRNFEATLGWLQEHACSRTYGLGTHLPWDEQWLLESLSDSTLYMAFYTVAHLLQGGNLHGQAESPLGLRPQQMTKEVWDYVFFKEAPFPKTQLAKEKLDQLKQEFEFWYPVDLRVSGKDLVPNHLSYYLYNHVAMWPEQSDKWPTAVRANGHLLLNSEKMSKSTGNFLTLTQALDKFSADGMRLALADAGDTVEDANFVEAMADAGLLRLYTWVEWVKEMVANWDSLRSGPASTFNDRVFASELNAGLLKTDQNYEKMMFKEALKTGFFEFQAAKDKYRELAVEGMHRELVFRFLEVQTLLLAPFCPHLCEHLWTLLGKPDSLMNASWPVAGPVNEVLLHSSQYLMEVTHDLRLRLKNYMMPAKGKKTDKQPLQKPSHCTLYVAKNYPPWQHTTLSVLRKHFEANNGKLPDNKVLASELGSMPELKKYMKKVMPFVAMLKENLEKMGPRLLDLQLEFDEKAVLMENLVYLTNSLELEHLEVKFASEAEDKLREDCCPGKPLNVFRLEPGVSVSLVNPQPSNGHFSTKLELRQGDNCDSLLRRLMKMNRGLKDLSKVKLMRFDDPLLGPRRVPVLGKEYTEKTPLSEHAVFNVDLMSKKLHLTENGLRVDLGDTLLYLVH
>sp|Q9P2J5-2|SYLC_HUMAN Isoform 2 of Leucine--tRNA ligase, cytoplasmic OS=Homo sapiens OX=9606 GN=LARS1
MNGRLHLGHTFSLSKCEFAVGYQRLKGKCCLFPFGLHCTGMPLKACADKLKRELELYGCPPDFPDEEEEEEETSVKTEDLLLKDKAKGKKSKAAAKAGSSKYQWGLMKSLGLSDEELVKFSEAEHWLDYFPPLALQDLKRMGLKVDWRRSFLTTDVNPYYDSFVRWQFLTLRERNKLKFGKRYTLYSPKDGQPCMDHDRQTGEGVGPQEYTLLKLKVLEPYPSKLSGLKGKNLFLVAATLRPETMFGQTNCWVRPDMKYLGFETVNGDLFLCTQKAARNMSYQGFTKDNGVVPVVKELMGEELLGASLSAPLTSYKVLYVLPMLTLKEDKGTGVVTSVPSDSPDDLAALRDLKKKQALRAKYGLRDDMVLPFEPVPVLELPGFGNLSAVTLCDELKLQSQNDREKLAEAKEKLYLKGFYEGLMLVDGFKGQKVQDVKKTLQKKMLDAGDALLYMEPEKQVMSRSSDECVVALCDQWYLDYGEENWKKQTSQCLKNLETFCEETRRNFEATLGWLQEHACSRTYGLGTHLPWDEQWLLESLSDSTLYMAFYTVAHLLQGGNLHGQAESPLGLRPQQMTKEVWDYVFFKEAPFPKTQLAKEKLDQLKQEFEFWYPVDLRVSGKDLVPNHLSYYLYNHVAMWPEQSDKWPTAVRANGHLLLNSEKMSKSTGNFLTLTQALDKFSADGMRLALADAGDTVEDANFVEAMADAGLLRLYTWVEWVKEMVANWDSLRSGPASTFNDRVFASELNAGLLKTDQNYEKMMFKEALKTGFFEFQAAKDKYRELAVEGMHRELVFRFLEVQTLLLAPFCPHLCEHLWTLLGKPDSLMNASWPVAGPVNEVLLHSSQYLMEVTHDLRLRLKNYMMPAKGKKTDKQPLQKPSHCTLYVAKNYPPWQHTTLSVLRKHFEANNGKLPDNKVLASELGSMPELKKYMKKVMPFVAMLKENLEKMGPRLLDLQLEFDEKAVLMENLVYLTNSLELEHLEVKFASEAEDKLREDCCPGKPLNVFRLEPGVSVSLVNPQPSNGHFSTKLELRQGDNCDSLLRRLMKMNRGLKDLSKVKLMRFDDPLLGPRRVPVLGKEYTEKTPLSEHAVFNVDLMSKKLHLTENGLRVDLGDTLLYLVH
>sp|Q9P2J5-3|SYLC_HUMAN Isoform 3 of Leucine--tRNA ligase, cytoplasmic OS=Homo sapiens OX=9606 GN=LARS1
MWPEQSDKWPTAVRANGHLLLNSEKMSKSTGNFLTLTQALDKFSADGMRLALADAGDTVEDANFVEAMADAGLLRLYTWVEWVKEMVANWDSLRSGPASTFNDRVFASELNAGLLKTDQNYEKMMFKEALKTGFFEFQAAKDKYRELAVEGMHRELVFRFLEVQTLLLAPFCPHLCEHLWTLLGKPDSLMNASWPVAGPVNEVLLHSSQYLMEVTHDLRLRLKNYMMPAKGKKTDKQPLQKPSHCTLYVAKNYPPWQHTTLSVLRKHFEANNGKLPDNKVLASELGSMPELKKYMKKVMPFVAMLKENLEKMGPRLLDLQLEFDEKAVLMENLVYLTNSLELEHLEVKFASEAEDKLREDCCPGKPLNVFRLEPGVSVSLVNPQPSNGHFSTKLELRQGDNCDSLLRRLMKMNRGLKDLSKVKLMRFDDPLLGPRRVPVLGKEYTEKTPLSEHAVFNVDLMSKKLHLTENGLRVDLGDTLLYLVH
>sp|Q5T7P8|SYT6_HUMAN Synaptotagmin-6 OS=Homo sapiens OX=9606 GN=SYT6 PE=1 SV=3
MSGVWGAGGPRCQEALAVLASLCRARPPPLGLDVETCRSFELQPPERSPSAAGAGTSVSLLAVVVLVCGVALVAVFLFLFWKLCWMPWRNKEASSPSSANPPLEALQSPSFRGNMADKLKDPSTLGFLEAAVKLSHTSPDLPAEVQMSVKEHLMRHTRLQRQTTEPASSTRHTSFKRHLPRQMHVSSVDYGNELPPAAEQPTSLGRLKPELYKQKSVDGEDAKSEATKSCGKLNFSLRYDYETETLLVRLLKAFDLPAKDFCGSSDPYVKLYLLPDRKCKLQTRVHRKTLNPTFDENFHFPVPYEELADRKLHLSVFDFDRFSRHDMLGEVLLDNLFEASDLSRETSLWKDLQYATSESVDLGELMFSLCYLPTAGRLTLTVLKCRNLKAMDLTGYSDPYVKVSLLCDGRRLKKKKTTLKKNTLNPVYNEALLFDLPPENMDQVSLLLSVMDYDRVGHNELLGVCRVGLTAEGLGRDHWNEMLAYPRKPLAHWHSLVEVKKSFKEGNPRL
>sp|Q5T7P8-2|SYT6_HUMAN Isoform 2 of Synaptotagmin-6 OS=Homo sapiens OX=9606 GN=SYT6
MPWRNKEASSPSSANPPLEALQSPSFRGNMADKLKDPSTLGFLEAAVKLSHTSPDLPAEVQMSVKEHLMRHTRLQRQTTEPASSTRHTSFKRHLPRQMHVSSVDYGNELPPAAEQPTSLGRLKPELYKQKSVDGEDAKSEATKSCGKLNFSLRYDYETETLLVRLLKAFDLPAKDFCGSSDPYVKLYLLPDRKCKLQTRVHRKTLNPTFDENFHFPVPYEELADRKLHLSVFDFDRFSRHDMLGEVLLDNLFEASDLSRETSLWKDLQYATSESVDLGELMFSLCYLPTAGRLTLTVLKCRNLKAMDLTGYSDPYVKVSLLCDGRRLKKKKTTLKKNTLNPVYNEALLFDLPPENMDQVSLLLSVMDYDRVGHNELLGVCRVGLTAEGLGRDHWNEMLAYPRKPLAHWHSLVEVKKSFKEGNPRL
>sp|P49848|TAF6_HUMAN Transcription initiation factor TFIID subunit 6 OS=Homo sapiens OX=9606 GN=TAF6 PE=1 SV=1
MAEEKKLKLSNTVLPSESMKVVAESMGLAQLQEETCQLLTDEVSYRLKELAQDALKFMHMGKRQKLTTSDLDYALKLKNVEPLYGFHAQEFLPFRFASGGGRELYFYEEKEVDLSDLLNTPLPRVPLDVCLKAHWLSLEGCQPALPENPPPAPKEQQKAEATEPLKSAKPGQEEDGPLKGKGQGATTADGKGKEKKAPPLLEGAPLRLKPRSLHELSVEQQLYYKELTEACVGSCEAKRAEALQSLATDPGLYQMLPRFSTFLSEGVRVNVVQNNLALLLYLMRMVKALMDNPTLYLEKYVHELLPAVMTCLVSRQLCLRPDVDNHWALRDFAARLVAQLCKHFSTTTNNLQSRLTKTFTKSWVDEKTPWTTRYGSLAGLAELGHDVLKTLLLPRLQQEGERLRSVLDGPVLSNLDRLGADHVQSLLLKHCAPVLAKLRPPPDNQDAYRAEFGSLGPLLCSQVVKARAQAALQAQQVNRTTLTLTQPRPTLTLSQAPQPGPRTPGLLKVPGSLALPVQTLVSARAAAPPQPSPPPTKFLVMSSSSSAPSTQQVLSLSTSAPGSGSTTTSPVTTTVPSVQPLVKLVSTATTAPPSTAPSGPGSVQKYLVVSLPPTGEGKGGPTSHPSPVPPPASSPSPLSGSALCGGKQEAGDSPPPAPGTPKANGSQPNSGSPQPAP
>sp|P49848-2|TAF6_HUMAN Isoform 2 of Transcription initiation factor TFIID subunit 6 OS=Homo sapiens OX=9606 GN=TAF6
MAEEKKLKLSNTVLPSESMKVVAESMGLAQLQEETCQLLTDEVSYRLKELAQDALKFMHMGKRQKLTTSDLDYALKLKNVEPLYGFHAQEFLPFRFASGGGRELYFYEEKEVDLSDLLNTPLPRVPLDVCLKAHWLSLEGCQPALPENPPPAPKEQQKAEATEPLKSAKPGQEEDGPLKGKGQGATTADGKGKEKKAPPLLEGAPLRLKPRSLHELSVEQQLYYKELTEACVGSCEAKRAEALQSLATDPGLYQMLPRFSTFLSEGVRVNVVQNNLALLLYLMRMVKALMDNPTLYLEKYVHELLPAVMTCLVSRQLCLRPDVDNHWALRDFAARLVAQLCKHFSTTTNNLQSRLTKTFTKSWVDEKTPWTTRYGSLAGLAELGHDVLKTLLLPRLQQEGERLRSVLDGPVLSNLDRLGADHVQSLLLKHCAPVLAKLRPPPDNQDAYRAEFGSLGPLLCSQVVKARAQAALQAQQPRPTLTLSQAPQPGPRTPGLLKVPGSLALPVQTLVSARAAAPPQPSPPPTKFLVMSSSSSAPSTQQVLSLSTSAPGSGSTTTSPVTTTVPSVQPLVKLVSTATTAPPSTAPSGPGSVQKYLVVSLPPTGEGKGGPTSHPSPVPPPASSPSPLSGSALCGGKQEAGDSPPPAPGTPKANGSQPNSGSPQPAP
>sp|P49848-3|TAF6_HUMAN Isoform 3 of Transcription initiation factor TFIID subunit 6 OS=Homo sapiens OX=9606 GN=TAF6
MTKRRLQTLTACLQLREGSPSLHRGLHPSREEKRDSRMAEEKKLKLSNTVLPSESMKVVAESMGLAQLQEETCQLLTDEVSYRLKELAQDALKFMHMGKRQKLTTSDLDYALKLKNVEPLYGFHAQEFLPFRFASGGGRELYFYEEKEVDLSDLLNTPLPRVPLDVCLKAHWLSLEGCQPALPENPPPAPKEQQKAEATEPLKSAKPGQEEDGPLKGKGQGATTADGKGKEKKAPPLLEGAPLRLKPRSLHELSVEQQLYYKELTEACVGSCEAKRAEALQSLATDPGLYQMLPRFSTFLSEGVRVNVVQNNLALLLYLMRMVKALMDNPTLYLEKYVHELLPAVMTCLVSRQLCLRPDVDNHWALRDFAARLVAQLCKHFSTTTNNLQSRLTKTFTKSWVDEKTPWTTRYGSLAGLAELGHDVLKTLLLPRLQQEGERLRSVLDGPVLSNLDRLGADHVQSLLLKHCAPVLAKLRPPPDNQDAYRAEFGSLGPLLCSQVVKARAQAALQAQQVNRTTLTLTQPRPTLTLSQAPQPGPRTPGLLKVPGSLALPVQTLVSARAAAPPQPSPPPTKFLVMSSSSSAPSTQQVLSLSTSAPGSGSTTTSPVTTTVPSVQPLVKLVSTATTAPPSTAPSGPGSVQKYLVVSLPPTGEGKGGPTSHPSPVPPPASSPSPLSGSALCGGKQEAGDSPPPAPGTPKANGSQPNSGSPQPAP
>sp|P49848-4|TAF6_HUMAN Isoform 4 of Transcription initiation factor TFIID subunit 6 OS=Homo sapiens OX=9606 GN=TAF6
MAEEKKLKLSNTVLPSESMKVVAESMGLAQLQEETCQLLTDEDALKFMHMGKRQKLTTSDLDYALKLKNVEPLYGFHAQEFLPFRFASGGGRELYFYEEKEVDLSDLLNTPLPRVPLDVCLKAHWLSLEGCQPALPENPPPAPKEQQKAEATEPLKSAKPGQEEDGPLKGKGQGATTADGKGKEKKAPPLLEGAPLRLKPRSLHELSVEQQLYYKELTEACVGSCEAKRAEALQSLATDPGLYQMLPRFSTFLSEGVRVNVVQNNLALLLYLMRMVKALMDNPTLYLEKYVHELLPAVMTCLVSRQLCLRPDVDNHWALRDFAARLVAQLCKHFSTTTNNLQSRLTKTFTKSWVDEKTPWTTRYGSLAGLAELGHDVLKTLLLPRLQQEGERLRSVLDGPVLSNLDRLGADHVQSLLLKHCAPVLAKLRPPPDNQDAYRAEFGSLGPLLCSQVVKARAQAALQAQQVNRTTLTLTQPRPTLTLSQAPQPGPRTPGLLKVPGSLALPVQTLVSARAAAPPQPSPPPTKFLVMSSSSSAPSTQQVLSLSTSAPGSGSTTTSPVTTTVPSVQPLVKLVSTATTAPPSTAPSGPGSVQKYLVVSLPPTGEGKGGPTSHPSPVPPPASSPSPLSGSALCGGKQEAGDSPPPAPGTPKANGSQPNSGSPQPAP
>sp|A6NM43|TCPQL_HUMAN Putative T-complex protein 1 subunit theta-like 1 OS=Homo sapiens OX=9606 GN=CCT8L1P PE=5 SV=1
MDSTVPSALELPQRLALNPRESPRSPEEEEPHLLSSLAAVQTLANVLRPCYGPHGRQKFLVTMKGETVCTGCATALLRALELEHPAAWLLREAAQTQAENSGDGTAFVVLLTEALLEQAEQLLKFGLPRPQLREAYATATAEVLATLPSLALQSLGPLEDPSWALHSVMNTHTLPPMNHLTKLVAHACWALKELDGSFKPERVGVCTLHGGTLEDSCLLQGLALSGKLCGQMAAVLSGARVALFACPFGPAHPNAPATACLSSPADLAQFSKGSDQLLEKQVGQLAAAGLNVAVVLGEVDEETLTLADKYGLVVLQARSRMELLYLSEVLDTPLLPRLLPPQRPGKCQRVYRQELGDGLAVVFEWECTGTPALTVVLRGATTQGLRSAEQAVYHSLDAYFQPCQDPRLLPGAGATEMALAKMLSDKGSRLEGPNGPAFLAFARALKYLPKTLAENAGLAVSDVVAEMSGVHQGGNLLMGVGAEGLLNVAQEGVWDTLLVKAQGFRAVAEVVLQLVTVDELVVAKKSPTHQQLWNPDSKKTKKRPPPVEKKKLLGMNN
>sp|Q8N4L1|T151A_HUMAN Transmembrane protein 151A OS=Homo sapiens OX=9606 GN=TMEM151A PE=2 SV=1
MPEDGAGDGGEVPALLPDGEPLREEQRPLKQSLGSSLCRESHWKCLLLTLLLHACGAVVAWCRLATVPRLVLGPEAALARGAGGPPPTYPASPCSDGYLYLPLAFVSLLYLLYLAECWHCHVRSCQAPRTDAHTVLALLRRLQQAPPCVWWKATSYHYVRRTRQLTRYRNGDAYTTTQVYHERADSRTARGEFDYSAHGVRDVSKELVGLAEHAATRLRFTKCFSFGSAEAEASYLTQRARFFSANEGLDDYLEAREGMHLKDVDFRESLMVFADPRSPPWYARAWVFWLVSAATLSWPLRVVAAYGTAHVHYQVEKLFGASSPPPGAVPSGPPLSRVATVDFTELEWHLCSNRQLVPSYSEAVVMGAGSGAYLRGCQRCRRSVSSNSLPPARPSGPRLPFSRSRLSLGAGGRATPGVFRSLSGGPLGRRGEDTEPLESPPCYEDALYFPVLLVHGDSGCQGDGQGAL
>sp|O95359|TACC2_HUMAN Transforming acidic coiled-coil-containing protein 2 OS=Homo sapiens OX=9606 GN=TACC2 PE=1 SV=3
MGNENSTSDNQRTLSAQTPRSAQPPGNSQNLKRKQQDTPGSPDHRDASSLGSVGLGGFCTASESSASLDPCLVSPEVTEPRKDPQGARGPEGSLLPSPPPSQEREHPSSSMPFAECPPEGCLASPAAAPEDGPQTQSPRREPAPNAPGDLAAAFPAERDSSTPYQELAAVPSAGRERQPKEEGQKSSFSFSSGLDQSPGMSPVPLREPMKAPLCGEGDQPGGFESQEKEAAGGFPPAESRQGVASVQVTPEAPAAAQQGTESSAVLEKSPLKPMAPLPQDPAPRASDRERGQGEAPPQYLTDDLEFLRACHLPRSNSGAAPEAEVNAASQESCQQPVGAYLPHAELPWGLPSPALVPEAGGSGKEALDTLDVQGHPQTGMRGTKPNQVVCVAAGGQPEGGLPVSPEPSLLTPTEEAHPASSLASFPAAQLPLAVEEPGSSSRESVSKAGMPVSADAAKEVVDAGLVGLERQVSDLGSKGEHPEGDPGEVPAPSPQERGEHLNTEQSHEVQPGVPPPPLPKEQSHEVQPGAPPPPLPKAPSESARGPPGPTDGAKVHEDSTSPAVAKEGSRSPGDSPGGKEEAPEPPDGGDPGNLQGEDSQAFSSKRDPEVGKDELSKPSSDAESRDHPSSHSAQPPRKGGAGHTDGPHSQTAEADASGLPHKLGEEDPVLPPVPDGAGEPTVPEGALWEGSGLQPKCPDTLQSREGLGRMESFLTLESEKSDFPPTPVAEVAPKAQEGESTLELRKMGSCDGEGLLTSPDQPRGPACDASRQEFHAGVPHPPQGENLAADLGLTALLLDQDQQGLPSCPGEGWLRGAASEWPLLSSEKHLQPSQAQPETSLFDVLKEQAQPPENGKETSPSHPGFKDQGADSSQLHVPVEPQEDNNLPTHGGQEQALGSELQSQLPKGTLSDTPTSSPTDMVWESSLTEESELSAPTRQKLPALGEKRPEGACGDGQSSRVSPPAADVLKDFSLAGNFSRKETCCTGQGPNKSQQALADALEEGSQHEEACQRHPGASEAADGCSPLWGLSKREMASGNTGEAPPCQPDSVALLDAVPCLPALAPASPGVTPTQDAPETEACDETQEGRQQPVPAPQQKMECWATSDAESPKLLASFPSAGEQGGEAGAAETGGSAGAGDPGKQQAPEKPGEATLSCGLLQTEHCLTSGEEASTSALRESCQAEHPMASCQDALLPARELGGLPRSTMDFSTHQAVPDPKELLLSGPPEVAAPDTPYLHVDSAAQRGAEDSGVKAVSSADPRAPGESPCPVGEPPLALENAASLKLFAGSLAPLLQPGAAGGELPAVQASSGSPKARTTEGPVDSMPCLDRMPLLAKGKQATGEEKAATAPGAGAKASGEGMAGDAAGETEGSMERMGEPSQDPKQGTSGGVDTSSEQLATLTGFPDFREHLAKLFEKPVLGALATPGEKAGAGRSAVGKDLTRPLGPEKLLDGPPGVDVTLLPAPPARLQVEKKQQLAGEAELSHLALQDPASDKLLGPAGLTWERNLPGAGVGKEMAGVPPTLREDERPEGPGAAWPGLEGQAYSQLERSRQELASGLPSPAATQELPVERAAAFQVAPHSHGEEAVAQDRLPSGKQHQETSACDSPHGEDGPGDFAHTGVPGHVPRSTCAPSPQREVLTVPEANSEPWTLDTLGGERRPGVTAGLLEMRNALGNQSTPAPPTGEVADTPLEPGKVAGAAGEAEGDLTLSTAETQACASGDLPEAGTTRTFSVVAGDLVLPGSCQDPACSDKAPGMEGTAALHGDSPARPQQAKEQPGPERPLPAGDGKVCVSSPPEPDETHDPKLQHLAPEELHTDRESPRPGPSMLPSVPKKDAPRVMDKVTSDETRGAEGTESSPVADDLLQPAAPADLESPTLAASSYHGDVVGQVSTDLLAQSLSPAAAHAGLPPSAAEHLVSPSAPAGDRVEASTPSCPDPAKDLSRSSDSEEAFETPESTTPVKAPPAPPPPPPEVLPEPEVSTQPPPEEPGCGSETVPVPDGPRSDSVEGSPFRPPSHSFSAVFDEDKPLASSGTYNLDFDNLELVDTFQTLEPRASDAKNQEGKVNTRRKSTDSVPLSKSTLSRSLSLQASDFDGASSSGNPEAVALAPDAYSTGSSSASSTLKRTKKPRPPSLKKKQTTKKPTETPPVKETQQEPDEESLVPSGENLASETKTESAKTEGPSPALLEETPLEPAVGPKAACPLDSESAEGVVPPASGGGRVQNSPPVGRKTLPLTTAPEAGEVTPSDSGGQEDSPAKGLSVRLEFDYSEDKSSWDNQQENPPPTKKLGKKPVAKMPLRRPKMKKTPEKLDNTPASPPRSPAEPNDLPLAKGTYTFDLDKWDDPNFNPFSSTSKMQESPKLPQQSYNFDPDTCDESVDPFKTSSKTPSSPSKSPASFELPASAMEANGVDGDGLNKPAKKKKTPLKTDTFRVKKSPKRSPLSDPPSQDPTPAATPETPPVLSAVVHATDEEKLAVTNQKWTCMTVDLEADKQDYPQPSDLSTFVNETKFSSPTEELDYRNSYELEYMEKLGSSLPQDDDAPKKQALYLMFDTSQESPVKSSPVRMSESPTPCSGSSFEETEALVNTAAKNQHPVPRGLAPNQESHLQVPEKSSQKELEAMGLGTPSEALELTAPEGSFASADALLSRLAHPVSLCGALDYLEPDLAEKNPPLFAQKLQEELEFALMRLEALKLARQLALASRSHQDAKREAAHPTDVSLSKTALYSRLGTAEVEKPAGLLFQQPDLDSALQLARAELLTKEREVSEWKDKYEESRREVMEMRKLVAEYEKTLAQMLEDEQREKSVSHQTVQQLVLEKEQALADLNSVEKSLADLFRRYEKMKEVLEGFRKNEEVLKRCAQEYLSRVKKEEQRYQALKVHAEEKLDRANAELAQVRGKAQQEQAAHQASLRKEQLRVDALERTLEQKNKELEELTKLCDELLAKMGKS
>sp|O95359-1|TACC2_HUMAN Isoform 1 of Transforming acidic coiled-coil-containing protein 2 OS=Homo sapiens OX=9606 GN=TACC2
MGGSQSLQPAPASDLNLEASEAMSSDSEEAFETPESTTPVKAPPAPPPPPPEVLPEPEVSTQPPPEEPGCGSETVPVPDGPRSDSVEGSPFRPPSHSFSAVFDEDKPLASSGTYNLDFDNLELVDTFQTLEPRASDAKNQEGKVNTRRKSTDSVPLSKSTLSRSLSLQASDFDGASSSGNPEAVALAPDAYSTGSSSASSTLKRTKKPRPPSLKKKQTTKKPTETPPVKETQQEPDEESLVPSGENLASETKTESAKTEGPSPALLEETPLEPAVGPKAACPLDSESAEGVVPPASGGGRVQNSPPVGRKTLPLTTAPEAGEVTPSDSGGQEDSPAKGLSVRLEFDYSEDKSSWDNQQENPPPTKKLGKKPVAKMPLRRPKMKKTPEKLDNTPASPPRSPAEPNDLPLAKGTYTFDLDKWDDPNFNPFSSTSKMQESPKLPQQSYNFDPDTCDESVDPFKTSSKTPSSPSKSPASFELPASAMEANGVDGDGLNKPAKKKKTPLKTDTFRVKKSPKRSPLSDPPSQDPTPAATPETPPVLSAVVHATDEEKLAVTNQKWTCMTVDLEADKQDYPQPSDLSTFVNETKFSSPTEELDYRNSYELEYMEKLGSSLPQDDDAPKKQALYLMFDTSQESPVKSSPVRMSESPTPCSGSSFEETEALVNTAAKNQHPVPRGLAPNQESHLQVPEKSSQKELEAMGLGTPSEALELTAPEGSFASADALLSRLAHPVSLCGALDYLEPDLAEKNPPLFAQKLQEELEFALMRLEALKLARQLALASRSHQDAKREAAHPTDVSLSKTALYSRLGTAEVEKPAGLLFQQPDLDSALQLARAELLTKEREVSEWKDKYEESRREVMEMRKLVAEYEKTLAQMLEDEQREKSVSHQTVQQLVLEKEQALADLNSVEKSLADLFRRYEKMKEVLEGFRKNEEVLKRCAQEYLSRVKKEEQRYQALKVHAEEKLDRANAELAQVRGKAQQEQAAHQASLRKEQLRVDALERTLEQKNKELEELTKLCDELLAKMGKS
>sp|O95359-2|TACC2_HUMAN Isoform 2 of Transforming acidic coiled-coil-containing protein 2 OS=Homo sapiens OX=9606 GN=TACC2
MPLRRPKMKKTPEKLDNTPASPPRSPAEPNDLPLAKGTYTFDLDKWDDPNFNPFSSTSKMQESPKLPQQSYNFDPDTCDESVDPFKTSSKTPSSPSKSPASFELPASAMEANGVDGDGLNKPAKKKKTPLKTVKKSPKRSPLSDPPSQDPTPAATPETPPVLSAVVHATDEEKLAVTNQKWTCMTVDLEADKQDYPQPSDLSTFVNETKFSSPTEELDYRNSYELEYMEKLGSSLPQDDDAPKKQALYLMFDTSQESPVKSSPVRMSESPTPCSGSSFEETEALVNTAAKNQHPVPRGLAPNQESHLQVPEKSSQKELEAMGLGTPSEALELREAAHPTDVSLSKTALYSRLGTAEVEKPAGLLFQQPDLDSALQLARAELLTKEREVSEWKDKYEESRREVMEMRKLVAEYEKTLAQMLEDEQREKSVSHQTVQQLVLEKEQALADLNSVEKSLADLFRRYEKMKEVLEGFRKNEEVLKRCAQEYLSRVKKEEQRYQALKVHAEEKLDRANAELAQVRGKAQQEQAAHQASLRKEQLRVDALERTLEQKNKELEELTKLCDELLAKMGKS
>sp|O95359-3|TACC2_HUMAN Isoform 3 of Transforming acidic coiled-coil-containing protein 2 OS=Homo sapiens OX=9606 GN=TACC2
MGNENSTSDNQRTLSAQTPRSAQPPGNSQNLKRKQQDTPGSPDHRDASSLGSVGLGGFCTASESSASLDPCLVSPEVTEPRKDPQGARGPEGSLLPSPPPSQEREHPSSSMPFAECPPEGCLASPAAAPEDGPQTQSPRREPAPNAPGDLAAAFPAERDSSTPYQELAAVPSAGRERQPKEEGQKSSFSFSSGLDQSPGMSPVPLREPMKAPLCGEGDQPGGFESQEKEAAGGFPPAESRQGVASVQVTPEAPAAAQQGTESSAVLEKSPLKPMAPLPQDPAPRASDRERGQGEAPPQYLTDDLEFLRACHLPRSNSGAAPEAEVNAASQESCQQPVGAYLPHAELPWGLPSPALVPEAGGSGKEALDTLDVQGHPQTGMRGTKPNQVVCVAAGGQPEGGLPVSPEPSLLTPTEEAHPASSLASFPAAQLPLAVEEPGSSSRESVSKAGMPVSADAAKEVVDAGLVGLERQVSDLGSKGEHPEGDPGEVPAPSPQERGEHLNTEQSHEVQPGVPPPPLPKEQSHEVQPGAPPPPLPKAPSESARGPPGPTDGAKVHEDSTSPAVAKEGSRSPGDSPGGKEEAPEPPDGGDPGNLQGEDSQAFSSKRDPEVGKDELSKPSSDAESRDHPSSHSAQPPRKGGAGHTDGPHSQTAEADASGLPHKLGEEDPVLPPVPDGAGEPTVPEGALWEGSGLQPKCPDTLQSREGLGRMESFLTLESEKSDFPPTPVAEVAPKAQEGESTLELRKMGSCDGEGLLTSPDQPRGPACDASRQEFHAGVPHPPQGENLAADLGLTALLLDQDQQGLPSCPGEGWLRGAASEWPLLSSEKHLQPSQAQPETSLFDVLKEQAQPPENGKETSPSHPGFKDQGADSSQLHVPVEPQEDNNLPTHGGQEQALGSELQSQLPKGTLSDTPTSSPTDMVWESSLTEESELSAPTRQKLPALGEKRPEGACGDGQSSRVSPPAADVLKDFSLAGNFSRKETCCTGQGPNKSQQALADALEEGSQHEEACQRHPGASEAADGCSPLWGLSKREMASGNTGEAPPCQPDSVALLDAVPCLPALAPASPGVTPTQDAPETEACDETQEGRQQPVPAPQQKMECWATSDAESPKLLASFPSAGEQGGEAGAAETGGSAGAGDPGKQQAPEKPGEATLSCGLLQTEHCLTSGEEASTSALRESCQAEHPMASCQDALLPARELGGLPRSTMDFSTHQAVPDPKELLLSGPPEVAAPDTPYLHVDSAAQRGAEDSGVKAVSSADPRAPGESPCPVGEPPLALENAASLKLFAGSLAPLLQPGAAGGELPAVQASSGSPKARTTEGPVDSMPCLDRMPLLAKGKQATGEEKAATAPGAGAKASGEGMAGDAAGETEGSMERMGEPSQDPKQGTSGGVDTSSEQLATLTGFPDFREHLAKLFEKPVLGALATPGEKAGAGRSAVGKDLTRPLGPEKLLDGPPGVDVTLLPAPPARLQVEKKQQLAGEAELSHLALQDPASDKLLGPAGLTWERNLPGAGVGKEMAGVPPTLREDERPEGPGAAWPGLEGQAYSQLERSRQELASGLPSPAATQELPVERAAAFQVAPHSHGEEAVAQDRLPSGKQHQETSACDSPHGEDGPGDFAHTGVPGHVPRSTCAPSPQREVLTVPEANSEPWTLDTLGGERRPGVTAGLLEMRNALGNQSTPAPPTGEVADTPLEPGKVAGAAGEAEGDLTLSTAETQACASGDLPEAGTTRTFSVVAGDLVLPGSCQDPACSDKAPGMEGTAALHGDSPARPQQAKEQPGPERPLPAGDGKVCVSSPPEPDETHDPKLQHLAPEELHTDRESPRPGPSMLPSVPKKDAPRVMDKVTSDETRGAEGTESSPVADDLLQPAAPADLESPTLAASSYHGDVVGQVSTDLLAQSLSPAAAHAGLPPSAAEHLVSPSAPAGDRVEASTPSCPDPAKDLSRSSDSEEAFETPESTTPVKAPPAPPPPPPEVLPEPEVSTQPPPEEPGCGSETVPVPDGPRSDSVEGSPFRPPSHSFSAVFDEDKPLASSGTYNLDFDNLELVDTFQTLEPRASDAKNQEGKVNTRRKSTDSVPLSKSTLSRSLSLQASDFDGASSSGNPEAVALAPDAYSTGSSSASSTLKRTKKPRPPSLKKKQTTKKPTETPPVKETQQEPDEESLVPSGENLASETKTESAKTEGPSPALLEETPLEPAVGPKAACPLDSESAEGVVPPASGGGRVQNSPPVGRKTLPLTTAPEAGEVTPSDSGGQEDSPAKGLSVRLEFDYSEDKSSWDNQQENPPPTKKLGKKPVAKMPLRRPKMKKTPEKLDNTPASPPRSPAEPNDLPLAKGTYTFDLDKWDDPNFNPFSSTSKMQESPKLPQQSYNFDPDTCDESVDPFKTSSKTPSSPSKSPASFELPASAMEANGVDGDGLNKPAKKKKTPLKTDTFRVKKSPKRSPLSDPPSQDPTPAATPETPPVLSAVVHATDEEKLAVTNQKWTCMTVDLEADKQDYPQPSDLSTFVNETKFSSPTEELDYRNSYELEYMEKLGSSLPQDDDAPKKQALYLMFDTSQESPVKSSPVRMSESPTPCSGSSFEETEALVNTAAKNQHPVPRGLAPNQESHLQVPEKSSQKELEAMGLGTPSEALELREAAHPTDVSLSKTALYSRLGTAEVEKPAGLLFQQPDLDSALQLARAELLTKEREVSEWKDKYEESRREVMEMRKLVAEYEKTLAQMLEDEQREKSVSHQTVQQLVLEKEQALADLNSVEKSLADLFRRYEKMKEVLEGFRKNEEVLKRCAQEYLSRVKKEEQRYQALKVHAEEKLDRANAELAQVRGKAQQEQAAHQASLRKEQLRVDALERTLEQKNKELEELTKLCDELLAKMGKS
>sp|O95359-5|TACC2_HUMAN Isoform 5 of Transforming acidic coiled-coil-containing protein 2 OS=Homo sapiens OX=9606 GN=TACC2
MGNENSTSDNQRTLSAQTPRSAQPPGNSQNLKRKQQDTPGSPDHRDASSSPVADDLLQPAAPADLESPTLAASSYHGDVVGQVSTDLLAQRSSDSEEAFETPESTTPVKAPPAPPPPPPEVLPEPEVSTQPPPEEPGCGSETVPVPDGPRSDSVEGSPFRPPSHSFSAVFDEDKPLASSGTYNLDFDNLELVDTFQTLEPRASDAKNQEGKVNTRRKSTDSVPLSKSTLSRSLSLQASDFDGASSSGNPEAVALAPDAYSTGSSSASSTLKRTKKPRPPSLKKKQTTKKPTETPPVKETQQEPDEESLVPSGENLASETKTESAKTEGPSPALLEETPLEPAVGPKAACPLDSESAEGVVPPASGGGRVQNSPPVGRKTLPLTTAPEAGEVTPSDSGGQEDSPAKGLSVRLEFDYSEDKSSWDNQQENPPPTKKLGKKPVAKMPLRRPKMKKTPEKLDNTPASPPRSPAEPNDLPLAKGTYTFDLDKWDDPNFNPFSSTSKMQESPKLPQQSYNFDPDTCDESVDPFKTSSKTPSSPSKSPASFELPASAMEANGVDGDGLNKPAKKKKTPLKTDTFRVKKSPKRSPLSDPPSQDPTPAATPETPPVLSAVVHATDEEKLAVTNQKWTCMTVDLEADKQDYPQPSDLSTFVNETKFSSPTEELDYRNSYELEYMEKLGSSLPQDDDAPKKQALYLMFDTSQESPVKSSPVRMSESPTPCSGSSFEETEALVNTAAKNQHPVPRGLAPNQESHLQVPEKSSQKELEAMGLGTPSEALELTAPEGSFASADALLSRLAHPVSLCGALDYLEPDLAEKNPPLFAQKLQEELEFALMRLEALKLARQLALASRSHQDAKREAAHPTDVSLSKTALYSRLGTAEVEKPAGLLFQQPDLDSALQLARAELLTKEREVSEWKDKYEESRREVMEMRKLVAEYEKTLAQMLEDEQREKSVSHQTVQQLVLEKEQALADLNSVEKSLADLFRRYEKMKEVLEGFRKNEEVLKRCAQEYLSRVKKEEQRYQALKVHAEEKLDRANAELAQVRGKAQQEQAAHQASLRKEQLRVDALERTLEQKNKELEELTKLCDELLAKMGKS
>sp|O95359-6|TACC2_HUMAN Isoform 6 of Transforming acidic coiled-coil-containing protein 2 OS=Homo sapiens OX=9606 GN=TACC2
MGGSQSLQPAPASDLNLEASEAMSSDSEEAFETPESTTPVKAPPAPPPPPPEVLPEPEVSTQPPPEEPGCGSETVPVPDGPRSDSVEGSPFRPPSHSFSAVFDEDKPLASSGTYNLDFDNLELVDTFQTLEPRASDAKNQEGKVNTRRKSTDSVPLSKSTLSRSLSLQASDFDGASSSGNPEAVALAPDAYSTGSSSASSTLKRTKKPRPPSLKKKQTTKKPTETPPVKETQQEPDEESLVPSGENLASETKTESAKTEGPSPALLEETPLEPAVGPKAACPLDSESAEGVVPPASGGGRVQNSPPVGRKTLPLTTAPEAGEVTPSDSGGQEDSPAKGLSVRLEFDYSEDKSSWDNQQENPPPTKKLGKKPVAKMPLRRPKMKKTPEKLDNTPASPPRSPAEPNDLPLAKGTYTFDLDKWDDPNFNPFSSTSKMQESPKLPQQSYNFDPDTCDESVDPFKTSSKTPSSPSKSPASFELPASAMEANGVDGDGLNKPAKKKKTPLKTDTFRVKKSPKRSPLSDPPSQDPTPAATPETPPVLSAVVHATDEEKLAVTNQKWTCMTVDLEADKQDYPQPSDLSTFVNETKFSSPTEELDYRNSYELEYMEKLGSSLPQDDDAPKKQALYLMFDTSQESPVKSSPVRMSESPTPCSGSSFEETEALVNTAAKNQHPVPRGLAPNQESHLQVPEKSSQKELEAMGLGTPSEALELTAPEGSFASADALLSRLAHPVSLCGALDYLEPDLAEKNPPLFAQKLQREAAHPTDVSLSKTALYSRLGTAEVEKPAGLLFQQPDLDSALQLARAELLTKEREVSEWKDKYEESRREVMEMRKLVAEYEKTLAQMLEDEQREKSVSHQTVQQLVLEKEQALADLNSVEKSLADLFRRYEKMKEVLEGFRKNEEVLKRCAQEYLSRVKKEEQRYQALKVHAEEKLDRANAELAQVRGKAQQEQAAHQASLRKEQLRVDALERTLEQKNKELEELTKLCDELLAKMGKS
>sp|Q70YC4|TALAN_HUMAN Talanin OS=Homo sapiens OX=9606 GN=ZNF365 PE=2 SV=2
MSALGQLTLTVSRCWNTERNQTDKNPCLHGAYLQLRETVKNKSTHLKKPLMKQAPPWKDHLTFQPLHPAERKTQVWRWQSGNSSDLETTSSASPWPTGSNRDVVLNTLAESCCGLSELLTAPPYAGVSLQGFSQLWVLFPFCGGTFHHNEKDVLGLQDFERESVSTSQSRNLSLLTLGQLQNCVLGKLTLLDLLTEHLLGVRHGVLCFPWGLPSSS
>sp|Q9H147|TDIF1_HUMAN Deoxynucleotidyltransferase terminal-interacting protein 1 OS=Homo sapiens OX=9606 GN=DNTTIP1 PE=1 SV=2
MGATGDAEQPRGPSGAERGGLELGDAGAAGQLVLTNPWNLMLKHRQVQRRGRRSQMTTSFTDPALSMDLLRAVLQPSLNEELQTVFNKYMKFFQKAALNVRDNVGEEVDAEQLLQEACRSCLEQAKLLFSDGEKVLPRLTHELPGLKRGRQAEEECAHRGSPLPKKRKGRPPGHLLSSDRAAAGMVWKPKSCEPLRREGPKWDPARLNESTTFVLGSRANKALGMGGTRGRLYLKHPHLFKYAADPQDKHWLAEQHHMRATGGKMAYLLLEEDLRDLAASDDYRGCLDLKLEELKSFVLPSWMVEKMRKYMETLRTENEHRAVEAPPQT
>sp|O75478|TAD2A_HUMAN Transcriptional adapter 2-alpha OS=Homo sapiens OX=9606 GN=TADA2A PE=1 SV=3
MDRLGPFSNDPSDKPPCRGCSSYLMEPYLKCAECGPPPFFLCLQCFTRGFEYKKHQSDHTYELMTSDFPVLDPSWTAQEEMALLEAVMDCGFGNWQDVANQMCTKTKEECEKHYMKHFLNNPLFASTLLNLKQAEEAKTADTALPFHSTDDPPRPTFDSLLSRDMAGYMPARADFLEEFDNYAEWDLRDLDFVEDDSDLLHALKMAVVDLYHSRLKERQRRKKLLRDHGLLNLRKFQLMERRYPKEVQDLYETMRRFARLVGPVEHDKFLESHALEFELRRELKRLQEYRTAGLTNFCSARTYDHLKKTREEERLKRTMLSEVLQYLQDSSACQQWLRRQADLDSGLSPSLPMASNSGRRSAPPLNLTGLPGTEKLNEKEKELCQMVRLVPGAYLEYKSALLNECNKQGGLRLAQARALLKLDVNKTRKLYDFLLREGYLTKG
>sp|O75478-2|TAD2A_HUMAN Isoform 2 of Transcriptional adapter 2-alpha OS=Homo sapiens OX=9606 GN=TADA2A
MDRLGPFSNDPSDKPPCRGCSSYLMEPYLKCAECGPPPFFLCLQCFTRGFEYKKHQSDHTYELMTSDFPVLDPSWTAQEEMALLEAVMDCGFGNWQDVANQMCTKTKEECEKHYMKHFLNNPLFASTLLNLKQAEEAKTADTALPFHSTDDPPRPTFDSLLSRDMAGYMPARADFLEEFDNYAEWDLRDLDFVEDDSDLLHALKMAVVDLYHSRLKERQRRKKLLRDHGLLNLRKFQLMERRYPKEVQDLYETMRRFARLVGPVEHDKFLESHACRWFLSLEQYLCVYLYLNRRDNGVFYVKFYK
>sp|Q8N2H4|SYS1_HUMAN Protein SYS1 homolog OS=Homo sapiens OX=9606 GN=SYS1 PE=1 SV=1
MAGQFRSYVWDPLLLLSQLVLMQTVYYGSLGLWLALVDGLVRSSPSLDQMFDAELLGFSTPPGRLSMMSFLLNALTCALGLLYFLRRGKQCLDFTVTVHFFHLLGCWFYSSRFPSALTWWLVQAVCLALMAVLGEYLCMRTELKELPLNSAPKSNV
>sp|Q8N2H4-2|SYS1_HUMAN Isoform 2 of Protein SYS1 homolog OS=Homo sapiens OX=9606 GN=SYS1
MAGQFRSYVWDPLLLLSQLVLMQTVYYGSLGLWLALVDGLVRSSPSLDQMFDAELLGFSTPPGRLSMMSFLLNALT
>sp|P20062|TCO2_HUMAN Transcobalamin-2 OS=Homo sapiens OX=9606 GN=TCN2 PE=1 SV=3
MRHLGAFLFLLGVLGALTEMCELPEMDSHLVEKLGQHLLPWMDRLSLEHLNPSLYVGLRLSSLQAGTKEDLYLHSLKLGYQQCLLGSAFSEDDGDCQGKPSMGQLALYLLALRANCEFVRGHKGDRLVSQLKWFLEDEKRALGHDHKGHPHTSYYQYGLGLLALCLHQKRVHDSVVDKLLYAVEPFHQGHHSVDTAAMAGLAFTCLKRSNFNPGRRQRLTMALRTVREELLKAQTPEGHFGNVYSTPLALQFLMTSPMRGAELGTACLKARVALLASLQDGAFQNALMLSQLLPVLNHKTYLDLLFPDCLAPRVMLEPAAETLPQTQELLSVTLQVLSLLPPYRQSLSVLAGSTVEDVLKKAHELGGFTYETQASLSGPYLTSVMGKAAGEREFWQLLRDPNTPLLQGLADYRPKDGETLELRLVSW
>sp|P20062-2|TCO2_HUMAN Isoform 2 of Transcobalamin-2 OS=Homo sapiens OX=9606 GN=TCN2
MRHLGAFLFLLGVLGALTEMCELPEMDSHLVEKLGQHLLPWMDRLSLEHLNPSLYVGLRLSSLQAGTKEDLYLHSLKLGYQQCLLGSAFSEDDGDCQGKPSMGQLALYLLALRANWHDHKGHPHTSYYQYGLGLLALCLHQKRVHDSVVDKLLYAVEPFHQGHHSVDTAAMAGLAFTCLKRSNFNPGRRQRLTMALRTVREELLKAQTPEGHFGNVYSTPLALQFLMTSPMRGAELGTACLKARVALLASLQDGAFQNALMLSQLLPVLNHKTYLDLLFPDCLAPRVMLEPAAETLPQTQELLSVTLQVLSLLPPYRQSLSVLAGSTVEDVLKKAHELGGFTYETQASLSGPYLTSVMGKAAGEREFWQLLRDPNTPLLQGLADYRPKDGETLELRLVSW
>sp|Q9Y4C0|NRX3A_HUMAN Neurexin-3 OS=Homo sapiens OX=9606 GN=NRXN3 PE=1 SV=4
MSSTLHSVFFTLKVSLLLGSLLGLCLGLEFMGLPNQWARYLRWDASTRSDLSFQFKTNVSTGLLLYLDDGGVCDFLCLSLVDGRVQLRFSMDCAETAVLSNKQVNDSSWHFLMVSRDRLRTVLMLDGEGQSGELQPQRPYMDVVSDLFLGGVPTDLRPSALTLDGVQAMPGFKGLLLDLKYGNSEPRLLGSRGVQMDAEGPCGERPCENGGLCFLLDGHPTCDCSTTGYGGKLCSEDVSQDPGLSHLMMSEQAREENVATFRGSEYLCYDLSQNPLQSSSDELTLSFKTWQRNGLLLHTGKSADYVNLALKDGAVSLVLNLGSGAFEALVEPVNGKFNDNAWHDVKVTRNLRQVTLSVDGLLTTTGYTQEDYTMLGSDDFFYVGGSPSTADLPGSPVSNNFMGCLKEVVYKNNDLRLELSRLARLADTKMKLYGEVVFKCENVATLDPLNFETPEAYLSLPKWNTKRMGSLSFDFRTTEPNGLLLFTHGKPQERKDARSQKNTKVDFFAVELLDGNLYLLLDMGSGTLKVKATQKKANDGEWYHVDLQRDGRSGTLSVNSRRTPFTASGESELLDLEGDMYLGGLPENRAGLLLPTELWTAMLNYGYVGCLRDLFLDGRSKNLRQLAEMQNAAGVKSSCSRMSAKQCDSYPCKNNAVCKDGWNRFLCDCTGTGYWGRTCEREASLLSYDGSMYMKLLMPMVMHTEAEDVSFRFMSQRAYGLLVATTSRDSADTLRLELDGGRVKLMVNLDCLRLNCNSSKGPETLYAGQKLNDNEWHTVRVVRRGKSLKLTVDDDVAEGTMVGDHTRLEFHNLETGLMTEKRYLSVVPSSFLGHLQSLMFNGLLYLDLCKNGDLDYCELKARFGLRNLLADPVTFKTKSSYLSLATLQAYTSMHLFFQFKTTSPDGFLLFNSGDGNDFLAVELVKGYLHYVFDLGNGPNVLKGNSDRPLNDNQWHNVVLTRDNSNTHSLKVDTKVVTQVLNGAKNLDLKGDLYMAGLAQGMYSNLPKLVASRDGFQGCLASVDLNGRLPDLLNDALHRSGQLERGCEGPSTTCQEDSCANQGVCMQQWEGFTCDCSMTSYSGNQCNDPGATYLFGKSGGLLLYTWPANDRPSTRSDRLAVGFSTTVKDGLLVRLDSAPGLGDFLQLHLEQGKLGVVFNLGTVDLSLKEERTPVNDGKYHVVRFTRNGGNATLQVDNWPVNEHYPTGRQLTLFNTQAQLALGGKDKGRLFQGQLSGLYYDGLKVLNMAAENNPNLKLNGSVRLVGEVPSLLGTTQTTSMPPEMSTTVMETTTTMATTTTRKNRSTASLQPTSDDLVSSAECSSDDEDFVECEPSTTGGELVLPLLVEDPLATPPLATRAPSLTLPPTFRPLLTLLETTKDSLSMTSEAGLPCLSDQGSDGCDDDGLVLSGYGSGETFDSNLPPTDDEDFYTTFSLVTDKSLSTSLFEGGYKAHAPKWESKDFRPNKVSETSRTTTTSLSPELLRFTASSSSGMVPKLPAGKMNNRDLKPQPDLVLLPLPTAYELDSTKLKSPLLTSPMFRNVPTANPTEPGLRRVPGASEVLRESSSTTGMVVGLVAAAALCLLLLLYAMYKYRNRDEGSYQVDETRNYLSNSAQSNGTLMKEKQQSSKSGHKKQKNKDREYYV
>sp|Q9Y4C0-3|NRX3A_HUMAN Isoform 3a of Neurexin-3 OS=Homo sapiens OX=9606 GN=NRXN3
MLGSDDFFYVGGSPSTADLPGSPVSNNFMGCLKEVVYKNNDLRLELSRLARLADTKMKLYGEVVFKCENVATLDPLNFETPEAYLSLPKWNTKRMGSLSFDFRTTEPNGLLLFTHGKPQERKDARSQKNTKVDFFAVELLDGNLYLLLDMGSGTLKVKATQKKANDGEWYHVDLQRDGRSGTLSVNSRRTPFTASGESELLDLEGDMYLGGLPENRAGLLLPTELWTAMLNYGYVGCLRDLFLDGRSKNLRQLAEMQNAAGVKSSCSRMSAKQCDSYPCKNNAVCKDGWNRFLCDCTGTGYWGRTCEREASLLSYDGSMYMKLLMPMVMHTEAEDVSFRFMSQRAYGLLVATTSRDSADTLRLELDGGRVKLMVNLDCLRLNCNSSKGPETLYAGQKLNDNEWHTVRVVRRGKSLKLTVDDDVAEGTMVGDHTRLEFHNLETGLMTEKRYLSVVPSSFLGHLQSLMFNGLLYLDLCKNGDLDYCELKARFGLRNLLADPVTFKTKSSYLSLATLQAYTSMHLFFQFKTTSPDGFLLFNSGDGNDFLAVELVKGYLHYVFDLGNGPNVLKGNSDRPLNDNQWHNVVLTRDNSNTHSLKVDTKVVTQVLNGAKNLDLKGDLYMAGLAQGMYSNLPKLVASRDGFQGCLASVDLNGRLPDLLNDALHRSGQLERGCEGPSTTCQEDSCANQGVCMQQWEGFTCDCSMTSYSGNQCNDPGATYLFGKSGGLLLYTWPANDRPSTRSDRLAVGFSTTVKDGLLVRLDSAPGLGDFLQLHLEQGKLGVVFNLGTVDLSLKEERTPVNDGKYHVVRFTRNGGNATLQVDNWPVNEHYPTGRQLTLFNTQAQLALGGKDKGRLFQGQLSGLYYDGLKVLNMAAENNPNLKLNGSVRLVGEVPSLLGTTQTTSMPPEMSTTVMETTTTMATTTTRKNRSTASLQPTSDDLVSSAECSSDDEDFVECEPSTANPTEPGLRRVPGASEVLRESSSTTGMVVGLVAAAALCLLLLLYAMYKYRNRDEGSYQVDETRNYLSNSAQSNGTLMKEKQQSSKSGHKKQKNKDREYYV
>sp|Q9Y4C0-4|NRX3A_HUMAN Isoform 4a of Neurexin-3 OS=Homo sapiens OX=9606 GN=NRXN3
MSSTLHSVFFTLKVSLLLGSLLGLCLGLEFMGLPNQWARYLRWDASTRSDLSFQFKTNVSTGLLLYLDDGGVCDFLCLSLVDGRVQLRFSMDCAETAVLSNKQVNDSSWHFLMVSRDRLRTVLMLDGEGQSGELQPQRPYMDVVSDLFLGGVPTDLRPSALTLDGVQAMPGFKGLLLDLKYGNSEPRLLGSRGVQMDAEGPCGERPCENGGLCFLLDGHPTCDCSTTGYGGKLCSEGLSHLMMSEQGRSKAREENVATFRGSEYLCYDLSQNPLQSSSDELTLSFKTWQRNGLLLHTGKSADYVNLALKDGAVSLVLNLGSGAFEALVEPVNGKFNDNAWHDVKVTRNLRQVTLSVDGLLTTTGYTQEDYTMLGSDDFFYVGGSPSTADLPGSPVSNNFMGCLKEVVYKNNDLRLELSRLARLADTKMKLYGEVVFKCENVATLDPLNFETPEAYLSLPKWNTKRMGSLSFDFRTTEPNGLLLFTHGKPQERKDARSQKNTKVDFFAVELLDGNLYLLLDMGSGTLKVKATQKKANDGEWYHVDLQRDGRSGTLSVNSRRTPFTASGESELLDLEGDMYLGGLPENRAGLLLPTELWTAMLNYGYVGCLRDLFLDGRSKNLRQLAEMQNAAGVKSSCSRMSAKQCDSYPCKNNAVCKDGWNRFLCDCTGTGYWGRTCEREASLLSYDGSMYMKLLMPMVMHTEAEDVSFRFMSQRAYGLLVATTSRDSADTLRLELDGGRVKLMVNLGKGPETLYAGQKLNDNEWHTVRVVRRGKSLKLTVDDDVAEGTMVGDHTRLEFHNLETGLMTEKRYLSVVPSSFLGHLQSLMFNGLLYLDLCKNGDLDYCELKARFGLRNLLADPVTFKTKSSYLSLATLQAYTSMHLFFQFKTTSPDGFLLFNSGDGNDFLAVELVKGYLHYVFDLGNGPNVLKGNSDRPLNDNQWHNVVLTRDNSNTHSLKVDTKVVTQVLNGAKNLDLKGDLYMAGLAQGMYSNLPKLVASRDGFQGCLASVDLNGRLPDLLNDALHRSGQLERGCEGPSTTCQEDSCANQGVCMQQWEGFTCDCSMTSYSGNQCNDPGATYLFGKSGGLLLYTWPANDRPSTRSDRLAVGFSTTVKDGLLVRLDSAPGLGDFLQLHLEQGKLGVVFNLGTVDLSLKEERTPVNDGKYHVVRFTRNGGNATLQVDNWPVNEHYPTGNTDNERFQMVKQKLPFKYNRPVEEWLQEKGRQLTLFNTQAQLALGGKDKGRLFQGQLSGLYYDGLKVLNMAAENNPNLKLNGSVRLVGEVPSLLGTTQTTSMPPEMSTTVMETTTTMATTTTRKNRSTASLQPTSDDLVSSAECSSDDEDFVECEPSTGRSARSSNAARSLRAALTWTWRLTYTFTPLLFLSCVVHS
>sp|A6NJU9|NPB13_HUMAN Nuclear pore complex-interacting protein family member B13 OS=Homo sapiens OX=9606 GN=NPIPB13 PE=3 SV=4
MVKLSLVLTPQFLSHDQGQLTKELQQHVKSVTCPCEYLRKVLNTLADHHHRGTDFGGSPWLHVLLAFPTSYKVVLTLWLVYLWVSLLKTLFWSRNGHDGSTDVQQRAWRSNRRRQEGLRSLCMHTKKRVSSFRGNKLGLKDVLTLRRHVETKVRAKLRKRKVTTKLNHHDKLNGKRKTARKQKMFQRAQELRRRAEDYHKCKLPPSARKALCNWVRMAAAEHRHSSGLPYWPYLTAETLKNRMGHQPPPPTQQHSLTDNSLSLKTPPECVLTPLPPSADDNLKTPPECVLTPLPPSADDNLKTPPECLLTPLPPSADDNLKTPPECLLTPLPPSADDNLKTPPECLLTPLPPSAPPSAPPSADDNLKTRAECLLHPLPPSADDNLKTPSERQLTPLPPSAPPSADDNLKTPAERLRGPLPPSADDNLKTPSERQLTPLPPSAPPSADDNLKTPAERLRGPLPPSADDNLKTPSERQLTPLPPSAPPSADDNLKTPAERLRGPLPPSADDNLKTPSERQLTPLPPSAPPSADDNLKTPAERLRGPLPPSADDNLKTPSERQLTPLPPSAPPSADDNLKTPAFHPQRMLLSRHLPSVSSLPFHPQLHSQQMLLSRYLLSVCGFRFHHQPMLLSRHLPSVSSLPFHPQLHPQQMLLSRHLPSVCGGRFHPQRMLLSRHLPSVSSLPFHPQLHPQQMLLSRHLPSVCGGRFHPQRMLLSRHLPSVSSLPFHPQLHPQQMLLSRHLPSVCGERLRGPLPPSADDNLKTPSERQLTPLPPSAPPSADDNLKTPAERLRRPLPPSADDNLKTPSERQLTPLPPSAPPSADDNLKTPAERLRGPLPPSADDNLKTPSERQLTPLPPSAPPSADDNLKTPAERLRGPLPPSADDNLKTPSERQLTPLPPSAPPSADDNLKTPAERLRGPLPPSADDNLKTPSERQLTPLPPSAPPSADDNLKTPAERLRGPLPPSADDNLKTPSERQLTPLPPSAPPSADDNLKTPAERLRGPLPPSADDNLKTPPLATQEAEAEKPRKPKRQRAAEMEPPPEPKRRRVGDVEPSRKPKRRRAADVEPSSPKPKRRRVGDVEPSRKPKRRRAADVEPSSPEPKRRRVGDVEPSRKPKRRRAADVEPSSPEPKRRRLS
>sp|Q9NXX6|NSE4A_HUMAN Non-structural maintenance of chromosomes element 4 homolog A OS=Homo sapiens OX=9606 GN=NSMCE4A PE=1 SV=2
MSGDSSGRGPEGRGRGRDPHRDRTRSRSRSRSPLSPRSRRGSARERREAPERPSLEDTEPSDSGDEMMDPASLEAEADQGLCRQLRHQYRALLNSVQQNREDLLNAGDKLTEVLEEANTLFNEVSRAREAVLDAHFLVLASDLGKEKAKQLRSDLSSFDMLRYVETLLTHMGVNPLEAEELLRDEDSPDFEFLVYDSWKLTGRTAENTFNKTHTFHFLLGSLYGECPVPKPRVDRPRKVPVLQEERAMPAQLRRMEESHQEATEKEVERLLGLLQTYFREDPDTPMSFFDFVVDPHSFPRTVENLFHVSFLLRDGFARLRLDQDRLPVLEPVSLNEENEGFEHNTQVRNQGLLALSYRDWEELVKTFELSEPVLTPSQRQQKPSA
>sp|Q9NXX6-2|NSE4A_HUMAN Isoform 2 of Non-structural maintenance of chromosomes element 4 homolog A OS=Homo sapiens OX=9606 GN=NSMCE4A
MSGDSSGRGPEGRGRGRDPHRDRTRSRSRSRSPLSPRSRRGSARERREAPERPSLEDTEPSDSGDEMMDPASLEAEADQGLCRQLRHQYRALLNSVQQNREDLLNAGDKLTEVLEEANTLFNEVSRAREAVLDAHFLVLASDLGKEKAKQLRSDLSSFDMLRYVETLLTHMGVNPLEAEELLRDEDSPDFEFLVYDSWKLTGRTAENTFNKTHTFHFLLGSLYGECPVPKPRVDRPRKVPVLQEERAMPAQLRRMEESHQEATEKEVERLLGLLQTYFREDRDSLTLSPRLECSGTLSTHCNLHLLDSSNSPASAS
>sp|Q99567|NUP88_HUMAN Nuclear pore complex protein Nup88 OS=Homo sapiens OX=9606 GN=NUP88 PE=1 SV=2
MAAAEGPVGDGELWQTWLPNHVVFLRLREGLKNQSPTEAEKPASSSLPSSPPPQLLTRNVVFGLGGELFLWDGEDSSFLVVRLRGPSGGGEEPALSQYQRLLCLNPPLFELYQVLLSPTQHHVALLGLKGLMVLELPKRWGKNSEFEGGKSTVNCSTTPVAERFFTSSTSLTLKHAAWYPSELLDPHVVLLTSDNVLRLYSLREPQTPTNVLLLSEAEEESLVLNKGRAYTASLGETAVAFDFGPLAAVPKTLFGQNGKDEVVAYPLYLLYENGETFLTYLSLLHSPGNLGKLLGPLPMHPAAEDNYGYDACAVLCLPCVPNLLVLATESGMLYHCVVLEGEEEDDHTSEKSWDSRLDLLPSLYVFECVELELALKLASGEDDPFDSDFSCPVKLHRDPKCPSRYHCTHEAGVHSVGLTWLHKLHKFLGSDEEDKDSLQELSTEQKCFVEHLLCTKPLPCRQPAPLRGFWLVPDLLGPTMLCLTSTYECLLWPLLSTVHPASPPLLCTREDVEVAESPLRVLAETPDSFEKHLRSLLQRSVANPAFLKASEKDLAPPPEECLQLLSRATQVFREQYLLKQDLAKEELQRRVKLLCDQKKKQLEDLSYCREERKSLREMAERLADKYEEAKEKQEDLMNRMKKLLHSFHSELPVLSDSERDMKKELQLLPDQLRHLGNALKQVTMKKDYQQQKMEKVLSLPKPTLLLSAYQRKCLQSLLKEEGEHLREMVKQLNDLRNHVNF
>sp|O95157|NXPH3_HUMAN Neurexophilin-3 OS=Homo sapiens OX=9606 GN=NXPH3 PE=1 SV=3
MQLTRCCFVFLVQGSLYLVLCGQDDGPPGSEDPERDDHEGQPRPRVPRKRGHLSPKSRPMANSTLLGLLAPPGEAWGLLGQPPNRPNHSPPPSAKVKKLFGWGDFYSNLKTVALNLLVTGKLVDHGNGTFSVHFQHNATGQGNLSLSLVPPSKAVEFHQEQQLFLEAKASKLFNCRMEWEKVERGRRTSLCTHDPAKLCSRDHAQSSATWSCSQPFKVVCVYLAFYSTDYRLVQKVCPDYNYHSDTPYYPSG
>sp|Q8NGC1|O11G2_HUMAN Olfactory receptor 11G2 OS=Homo sapiens OX=9606 GN=OR11G2 PE=3 SV=2
MHFLSQNDLNLNLLPHLCLHRHSVLAGAFTLHRHMKLFNSPSNSSTFTGFLLLGFPCPREGQLLLFVLFTVVYLLTLMGNGSLLCAVHWDQRLHAPMYLLLANFSFLELCYVTSTVPSMLANFLSDTKLLSFSGCFLQFYFFFSLGSTECFFLAVMAFDRYLALCRPLRYPTLMTRRLCTNLVVNCWVLGFLWFLLPLVNLSQMSFCGSRLLDHFLCDPAPLLTLTCKKGPVLELVFSVLSPLPVFMLFLFLVGSYALVVRAVLRVPSAAGRRKAFSTCGSHLAVVSLFYGSVLVMYGSPPSKNEAGKQKTVTLFYSVVTPLLNPVLYSLRNKDMRKALKKFWGT
>sp|Q9NZ53|PDXL2_HUMAN Podocalyxin-like protein 2 OS=Homo sapiens OX=9606 GN=PODXL2 PE=1 SV=1
MGRLLRAARLPPLLSPLLLLLVGGAFLGACVAGSDEPGPEGLTSTSLLDLLLPTGLEPLDSEEPSETMGLGAGLGAPGSGFPSEENEESRLLQPPQYFWEEEEELNDSSLDLGPTADYVFPDLTEKAGSLEDTSQAQELPNLPSPLPKMNLVEPPWHMPPREEEEEEEEEEEREKEEVEKQEEEEEEELLPVNGSQEEAKPQVRDFSLTSSSQTPGATKSRHEDSGDQASSGVEVESSMGPSLLLPSVTPTTVTPGDQDSTSQEAEATVLPAAGLGVEFEAPQEASEEATAGAAGLSGQHEEVPALPSFPQTTAPSGAEHPDEDPLGSRTSASSPLAPGDMELTPSSATLGQEDLNQQLLEGQAAEAQSRLPWDSTQVLCKDWSNLAGKNYLLLNMTENLDCEVFRQHRGPQLLALVEEVLPRHGSGHHGAWHLSLSKPSEKEQHLLMTLVGEQGVVPTQDVLSMLGDLRRSLEELGLQNYSTTSSCQARASQVRSDYGTLFVVLVVLGALCLLLLALGLLYNCWQRRLPKLKHVSHGEELRFVENGCHDNPTLDVASDSQSEMQEKHPSLNGGGALNGPGSWGALMGGKRDPEDSDVFEEDTHL
>sp|Q9NZ53-2|PDXL2_HUMAN Isoform 2 of Podocalyxin-like protein 2 OS=Homo sapiens OX=9606 GN=PODXL2
MGRLLRAARLPPLLSPLLLLLVGGAFLGACVAGSDEPGPEGLTSTSLLDLLLPTGLEPLDSEEPSETMGLGAGLGAPGSGFPSEENEESRLLQPPQYFWEEEEELNDSSLDLGPTADYVFPDLTEKAGSLEDTSQAQELPNLPSPLPKMNLVEPPWHMPPREEEEEEEEEEEREKEEVEKQEEEEEEELLPVNGSQEEAKPQVRDFSLTSSSQTPGATKSRHEDSGDQASSGVEVESSMGPSLLLPSVTPTTVTPGDQDSTSQEAEATVLPAAGLGVEFEAPQEASEEATAGAAGLSGQHEEVPALPSFPQTTAPSGAEHPDEDPLGSRTSASSPQLLALVEEVLPRHGSGHHGAWHLSLSKPSEKEQHLLMTLVGEQGVVPTQDVLSMLGDLRRSLEELGLQNYSTTSSCQARASQVRSDYGTLFVVLVVLGALCLLLLALGLLYNCWQRRLPKLKHVSHGEELRFVENGCHDNPTLDVASDSQSEMQEKHPSLNGGGALNGPGSWGALMGGKRDPEDSDVFEEDTHL
>sp|Q15113|PCOC1_HUMAN Procollagen C-endopeptidase enhancer 1 OS=Homo sapiens OX=9606 GN=PCOLCE PE=1 SV=2
MLPAATASLLGPLLTACALLPFAQGQTPNYTRPVFLCGGDVKGESGYVASEGFPNLYPPNKECLWTLTVPEGQTVSLSFRVFDLELHPACRYDALEVFAGSGTSGQRLGRFCGTFRPAPLVAPGNQVTLRMTTDEGTGGRGFLLWYSGRATSGTEHQFCGGRLEKAQGTLTTPNWPESDYPPGLSCSWHLLAPPDQVLALTFEKFDLEPDTYCRYDSVSVFNGAVSDDSRRLGKFCGDAVPGSLSSEGNELLVQFVSDLSVTADGFSASYKTLPRGTAKEGQGPGPKRGTEPKVKLPPKSQPPEKTEESPSAPDAPTCPKQCRRTGTLQSNFCASSLVVTATVKSMVREPGEGLAVTVSLLGAYKTGGLDLPSPPTGASLKFYVPCKQCPPMKKGVSYLLMGQVEENRGPVLPPESFVVLHRPNQDQLLTNLSKRKCPSQPVRAAASQD
>sp|P68402|PA1B2_HUMAN Platelet-activating factor acetylhydrolase IB subunit alpha2 OS=Homo sapiens OX=9606 GN=PAFAH1B2 PE=1 SV=1
MSQGDSNPAALPHAAEDLQGDDRWMSQHNRFVLDCKDKEPDVLFVGDSMVQLMQQYELWRELFSPLHALNFGLGGDTTRHVLWRLKNGELENLKPKVLVVWVGTNNHENTAEEVAGGLEALVQLLNTRQPQAKLLVLGLLPRGEKPNPLRQKNAKVNQLLKVSLPKLANVQLLDTDGGFVHSDGALSCHDMFDFLHLTGGGYAKLCKPLHELLMQLLEETPEEKQTTLA
>sp|P68402-2|PA1B2_HUMAN Isoform 2 of Platelet-activating factor acetylhydrolase IB subunit alpha2 OS=Homo sapiens OX=9606 GN=PAFAH1B2
MSQGDSNPAALPHAAEDLQGDDRWMSQHNRFVLDCKDKEPDVLFVGDSMVQLMQQYELWRELFSPLHALNFGLGGDTTRHVLWRLKNGELENLKPKVLVVWVGTNNHENTAEEVAGGLEALVQLLNTRQPQAKLLVLLLYWQDEQDYHERKVQMD
>sp|P68402-3|PA1B2_HUMAN Isoform 3 of Platelet-activating factor acetylhydrolase IB subunit alpha2 OS=Homo sapiens OX=9606 GN=PAFAH1B2
MSQGDSNPAALPHAAEDLQGDDRWMSQHNRFVLDCKDKEPDVLFVGDSMVQLMQQYELWRELFSPLHALNFGLGGDTTRHVLWRLKNGELENLKPKVLVVWVGTNNHENTAEEVAGGLEALVQLLNTRQPQA
>sp|P68402-4|PA1B2_HUMAN Isoform 4 of Platelet-activating factor acetylhydrolase IB subunit alpha2 OS=Homo sapiens OX=9606 GN=PAFAH1B2
MSQGDSNPAALPHAAEDLQGDDRWMSQHNRFVLDCKDKEPDVLFVGDSMVQLMQQYELWRELFSPLHALNFGLGGDTTRHVLWRLKNGELENLKPKVLVVWVGTNNHENTAEEVAGGLEALVQLLNTRQPQAKLLVLGKAAASKYSLSELVRLEQGSVNWSLGTYPDDTPATTRPALLQLFTGKMSRLTMKEKSRWTEELLH
>sp|Q01064|PDE1B_HUMAN Calcium/calmodulin-dependent 3',5'-cyclic nucleotide phosphodiesterase 1B OS=Homo sapiens OX=9606 GN=PDE1B PE=1 SV=2
MELSPRSPPEMLEESDCPSPLELKSAPSKKMWLKLRSLLRYMVKQLENGELNLEELKKNLEYTASLLEAVYLDETRQLLDTEDELQELRSDAVPSEVRDWLASTFTQQARAKGRRAEEKPKFRSLVHAVQAGLFVERMFRRTYTSVGPTYSTAVLNCLKNLDLWCFDVFSLNQAADDHALRTLVFELLTRHNLLSRFKLPTVFLMSFLDALETGYGKYKNPYHNQLHAADVTQTVHCFLLRTGMVHCLSELELLALLFAAALHDYEHTGTTNSFHLQTKSECALVYNDRSVLENHHLSSVFRLMQDDEMNLFLNLTKDEFVELRALVLEMVLATDMSCHFQQVKTMKTALQQLERLDKPKALSLLLHAADLSHPTKQWLVHSRWTKALMEEFFRQGDKEAELGLPFSPLCDRTSTLVAQSQLGFLDFLVEPTFSVLTDVAEKSVQPLADEDSKSKNQPSFQWRQPSLDVEVGDPNPDVVSFRSTWVKRLQENKQKWKERAASGLTNQMSLDELSPCEEEAPPSPAEDEHNQNGNLD
>sp|Q01064-2|PDE1B_HUMAN Isoform PDE1B2 of Calcium/calmodulin-dependent 3',5'-cyclic nucleotide phosphodiesterase 1B OS=Homo sapiens OX=9606 GN=PDE1B
MANPVPVQRSHLQGPLLRLRYMVKQLENGELNLEELKKNLEYTASLLEAVYLDETRQLLDTEDELQELRSDAVPSEVRDWLASTFTQQARAKGRRAEEKPKFRSLVHAVQAGLFVERMFRRTYTSVGPTYSTAVLNCLKNLDLWCFDVFSLNQAADDHALRTLVFELLTRHNLLSRFKLPTVFLMSFLDALETGYGKYKNPYHNQLHAADVTQTVHCFLLRTGMVHCLSELELLALLFAAALHDYEHTGTTNSFHLQTKSECALVYNDRSVLENHHLSSVFRLMQDDEMNLFLNLTKDEFVELRALVLEMVLATDMSCHFQQVKTMKTALQQLERLDKPKALSLLLHAADLSHPTKQWLVHSRWTKALMEEFFRQGDKEAELGLPFSPLCDRTSTLVAQSQLGFLDFLVEPTFSVLTDVAEKSVQPLADEDSKSKNQPSFQWRQPSLDVEVGDPNPDVVSFRSTWVKRLQENKQKWKERAASGLTNQMSLDELSPCEEEAPPSPAEDEHNQNGNLD
>sp|Q9UQ80|PA2G4_HUMAN Proliferation-associated protein 2G4 OS=Homo sapiens OX=9606 GN=PA2G4 PE=1 SV=3
MSGEDEQQEQTLAEDLVVTKYKMGGDLANRVLRSLVEASSSGVSVLSLCEKGDAMLMEETGKLFKKEKEMKKGLAFPTSLSVNNCVCHFSPLKSDQDYLLKEGDLVKLDLGVHVDGFLANVAHTFVVDVAQGTQVTGRKADVLKAAHLCAEAALRLVKPGNQNTQVTEAWNKVAHSFNCTPLEGMLSHQLKQHVLDGEKTLLQNPTDQQKKDHEKAEFEVHEVYAVDVLVSSGEGKAKDAGQRTTLYKRDPSKQYGLKMKTSRAFFSEVERRFDAMPFTLRAFEDEKKARMGVVECAKHELLQPFNVLYEKEGEFVAQFKFTVLLMPNGPMRLTSGPFEPDLYKSEMEVQDAELKALLQSSASRKTQKKKKKKASKTAENATSGETLEENEAGD
>sp|Q9UQ80-2|PA2G4_HUMAN Isoform 2 of Proliferation-associated protein 2G4 OS=Homo sapiens OX=9606 GN=PA2G4
MLMEETGKLFKKEKEMKKGLAFPTSLSVNNCVCHFSPLKSDQDYLLKEGDLVKLDLGVHVDGFLANVAHTFVVDVAQGTQVTGRKADVLKAAHLCAEAALRLVKPGNQNTQVTEAWNKVAHSFNCTPLEGMLSHQLKQHVLDGEKTLLQNPTDQQKKDHEKAEFEVHEVYAVDVLVSSGEGKAKDAGQRTTLYKRDPSKQYGLKMKTSRAFFSEVERRFDAMPFTLRAFEDEKKARMGVVECAKHELLQPFNVLYEKEGEFVAQFKFTVLLMPNGPMRLTSGPFEPDLYKSEMEVQDAELKALLQSSASRKTQKKKKKKASKTAENATSGETLEENEAGD
>sp|P07585|PGS2_HUMAN Decorin OS=Homo sapiens OX=9606 GN=DCN PE=1 SV=1
MKATLLLLLLAQVSWAGPFQQRGLFDFMLEDEASGLGPEVPDDRDFEPSLGPVCPFRCQCHLRVVQCSDLGLDKVPKDLPPDTTLLDLQNNKLTELKDGDFKNLKNLHALLLVNNKLSKVSPGAFTPLVKLERLYLSKNQLKELPEKMPKTLQELRAHENELTKVRKVTFNGLNQMLVLELGTNPLKSSGLENGAFQGMKKLSYLRLADTNLTSLPQGLPPSLTELHLDGNKLSRVDAASLKGLNNLAKLGLSFNSLSAVDNGSLANTPHLRELHLDNNKLTRVPGGLAEHKYLQVVYLHNNNLSVVGSSDFCPPGHNTKKASYSGVSLFSNPVQYWELQPSTFRCVYVRSALQLGNYK
>sp|P07585-2|PGS2_HUMAN Isoform B of Decorin OS=Homo sapiens OX=9606 GN=DCN
MKATLLLLLLAQVSWAGPFQQRGLFDFMLEDEASGLGPEVPDDRDFEPSLGPVCPFRCQCHLRVVQCSDLELGTNPLKSSGLENGAFQGMKKLSYLRLADTNLTSLPQGLPPSLTELHLDGNKLSRVDAASLKGLNNLAKLGLSFNSLSAVDNGSLANTPHLRELHLDNNKLTRVPGGLAEHKYLQVVYLHNNNLSVVGSSDFCPPGHNTKKASYSGVSLFSNPVQYWELQPSTFRCVYVRSALQLGNYK
>sp|P07585-3|PGS2_HUMAN Isoform C of Decorin OS=Homo sapiens OX=9606 GN=DCN
MKATLLLLLLAQVSWAGPFQQRGLFDFMLEDEASGLGPEVPDDRDFEPSLGPVCPFRCQCHLRVVQCSDLGLPPSLTELHLDGNKLSRVDAASLKGLNNLAKLGLSFNSLSAVDNGSLANTPHLRELHLDNNKLTRVPGGLAEHKYLQVVYLHNNNLSVVGSSDFCPPGHNTKKASYSGVSLFSNPVQYWELQPSTFRCVYVRSALQLGNYK
>sp|P07585-4|PGS2_HUMAN Isoform D of Decorin OS=Homo sapiens OX=9606 GN=DCN
MKATLLLLLLAQVSWAGPFQQRGLFDFMLEDEASGLGPEVPDDRDFEPSLGPVCPFRCQCHLRVVQCSDLGLDKVPKDLPPDTTLLDLQNNKLTELKDGDFKNLKNLHVVYLHNNNLSVVGSSDFCPPGHNTKKASYSGVSLFSNPVQYWELQPSTFRCVYVRSALQLGNYK
>sp|P07585-5|PGS2_HUMAN Isoform E of Decorin OS=Homo sapiens OX=9606 GN=DCN
MKATLLLLLLAQVSWAGPFQQRGLFDFMLEDEASGLGPEVPDDRDFEPSLGPVCPFRCQCHLRVVQCSDLGCLPS
>sp|O00264|PGRC1_HUMAN Membrane-associated progesterone receptor component 1 OS=Homo sapiens OX=9606 GN=PGRMC1 PE=1 SV=3
MAAEDVVATGADPSDLESGGLLHELFTSPLNLLLLGLCLFLLYKLVRGDQPAASGDSDDDEPPPLPRLKRRDFTPAELRRFDGVQDPRLLMALNGKVFDVTKGRKFYGPEGPYGVFAGRDASRGLATFCLDKEALKDEYDDLSDLTAAQQETLSDWESQFTFKYHHVGKLLKEGEEPTVYSDEEEPKDESARKND
>sp|O00264-2|PGRC1_HUMAN Isoform 2 of Membrane-associated progesterone receptor component 1 OS=Homo sapiens OX=9606 GN=PGRMC1
MAAEDVVATGADPSDLESGGLLHELFTSPLNLLLLGLCLFLLYKLVRGDQPAASGDSDDDEPPPLPRLKRRDFTPAELRRFDGVQDPRLLMALNGKVFDVTKGRKFYGPVKYHHVGKLLKEGEEPTVYSDEEEPKDESARKND
>sp|Q96DM1|PGBD4_HUMAN PiggyBac transposable element-derived protein 4 OS=Homo sapiens OX=9606 GN=PGBD4 PE=2 SV=3
MSNPRKRSLPMRDSNTGLEQLLAEDSFDESDFSELDDSDNFSDSALEADKLRPLSHLESDGKSSTSSDSGRSMKWSARAMLPRQRYDFTGTPGRKVDVSDLTDPLQYFELFFTEELVSKLTRETNAQAALLASKPPGPKGFSRMDKWKDTDNDELKVFFAVMLLQGLVQKPELEMFWSTRPLLDTPYLRQLMTGERFLLLFRCLHFVNNSSLSAGQSKAQLSLQKLKPVFDFLVNKFSTVYTPNRNLAVDESLMLFKGPLAMKQYLPTKRVRFGLKLYVLCESQSGYVWNALVHTGPGMNLKDSADGLKSSRLVLTLVNDLLGQGYCVFLDNFNLSPMLFRELHQNRTDAVGTARLNRKQLPNDLKKRLAKGTTVARFCGELMALKWCDGKEVTMLSTFHNDTVLEVNNRNGKKTKRPRVLVDYNENMGAVDSADQMLTSYPSERKRHKVWYKKFFHHLLHLTVLNSYLLFKKDNPEHTMSHLNFRLALLERMLEKHHKPGQQHLRGRPCSDDVTPLRLSGRHFPKSLPATSGKQNPTGRCKLCCSQYDKDGKKLRKETRYFCAECDVPLCVVPCFELYHTKKNY
>sp|Q9BRR3|PGAP4_HUMAN Post-GPI attachment to proteins factor 4 OS=Homo sapiens OX=9606 GN=PGAP4 PE=1 SV=1
MSTSTSPAAMLLRRLRRLSWGSTAVQLFLLTVVTFGLLAPLACHRLLHSYFYLRHWHLNQMSQEFLQQSLKEGEAALHYFEELPSANGSVPLVWQATPRPWLVLTLLTVDRQPGFHYVLQVVSQFHRLLQQCGPQCEGHQLFLCNVERSVSHFDAKLLSKYVPVANRYEGTEDDYGDDPSTNSFEKEKQDYVYCLESSLQTYNPDYVLMVEDDAVPEEQLFPVLEHLLRARFSEPHLRDALYLKLYHPERLQHYLNPEPMRLLEWVGVGMLLGPLLTWLYMRFASRPGFSWPVMLFFSLYSMGLVELVGRHYFLELRRLSPSLYSVVPASQCCTPAMLFPAPAARRTLTYLSQVYCHKGFGKDMALYSLLRAKGERAYVVEPNLVKHLGLFSSLRYNFHPSLL
>sp|P28069|PIT1_HUMAN Pituitary-specific positive transcription factor 1 OS=Homo sapiens OX=9606 GN=POU1F1 PE=1 SV=1
MSCQAFTSADTFLPLNSDASATLPLLMHHSAAECLPVSNHATNVMSTATGLHYSVPSCHYGNQPSTYGVMAGSLTPCLYKFPDHTLSHGFPPLHQPLLAEDPTAADFKQELRRKSKLVEEPLDMDSPELRELEKFANEFKVRRLKLGYTQTNVGEALAAVHGSEFSQTTLCRFENLQLSFKNACKLKALLSKWLEEAEQVGALYNEKVGANERKRKRRTTLSLAAKDALERHFGEQNKPSSQELMRMAEELNLEKEVVRVWFCNRRQREKRVKTSLNQSLFSLSKEHLECR
>sp|P28069-2|PIT1_HUMAN Isoform A of Pituitary-specific positive transcription factor 1 OS=Homo sapiens OX=9606 GN=POU1F1
MSCQAFTSADTFLPLNSDASATLPLLMHHSAAECLPVSNHATNVMSTVPSLLSLLQTPKCLCTHFSVTTLGNTATGLHYSVPSCHYGNQPSTYGVMAGSLTPCLYKFPDHTLSHGFPPLHQPLLAEDPTAADFKQELRRKSKLVEEPLDMDSPELRELEKFANEFKVRRLKLGYTQTNVGEALAAVHGSEFSQTTLCRFENLQLSFKNACKLKALLSKWLEEAEQVGALYNEKVGANERKRKRRTTLSLAAKDALERHFGEQNKPSSQELMRMAEELNLEKEVVRVWFCNRRQREKRVKTSLNQSLFSLSKEHLECR
>sp|P27169|PON1_HUMAN Serum paraoxonase/arylesterase 1 OS=Homo sapiens OX=9606 GN=PON1 PE=1 SV=3
MAKLLALTLLGMGLALFRNHQSSYQTRLNALREVQPVELPNCNLVKGLETGSEDLELLPNGLAFLSSGLKYPGLKSFNPNSPGKLLLMDLNEEDPTVLELGLTGSKFDVSSFNPHGLSTFTDEDNAMYLLVVNHPDAKSTVELFKFQEEEKSLLHLKTLRHKLLPNLNDLVAVGPEHFYGTNDHYFLDPYLQSWEMYLGLAWSYVVYYSPSEVRVVAEGFDFANGLNLSPDGKYVYLAELLAHKLHVYEKHANWTLTPLKSLDFNTLVDNLSVDPETGDLWVGCHPNGMKLFFYDSENPPASEVLRLQNLLTEEPKVTQVYAENGTVLQGSTVASVYKGKLLLGTVFHKALYCEL
>sp|Q16651|PRSS8_HUMAN Prostasin OS=Homo sapiens OX=9606 GN=PRSS8 PE=1 SV=1
MAQKGVLGPGQLGAVALLLYLGLLRSGTGAEGAEAPCGVAPQARLTGGSSAVAGQWPWQVSLTYEGVHVCGGSLVSEQWVLSAAHCFPSEHHKEAYEVKLGAHQLDSYSEDAKVSTLKDLLPHPSYLQEGSQGDLALLQLSRPLTFSRYLRPLCLPAANASFPNGLHCTVTGWGHVAPSVSLLTPKPLQQLEVPLLSRETCNCLYNLDAKPEEPHFVQEDMVCAGYVEGGKDACQGDSGGPLSCPVEGLWYLTGLVSWGDACGARNRPGVYTLASSYASWLQSKVTELQPRVVPQTQESQPDSNLCGSHLAFSSAPAQGLLRPLLFLPLGLALGLLSPWLSEH
>sp|Q16651-2|PRSS8_HUMAN Isoform 2 of Prostasin OS=Homo sapiens OX=9606 GN=PRSS8
MAQKGVLGPGQLGAVALLLYLGLLRSGTGAEGAEAPCGVAPQARLTGGSSAVAGQWPWQVSTLKDLLPHPSYLQEGSQGDLALLQLSRPLTFSRYLRPLCLPAANASFPNGLHCTVTGWGHVAPSVSLLTPKPLQQLEVPLLSRETCNCLYNLDAKPEEPHFVQEDMVCAGYVEGGKDACQGDSGGPLSCPVEGLWYLTGLVSWGDACGARNRPGVYTLASSYASWLQSKVTELQPRVVPQTQESQPDSNLCGSHLAFSSAPAQGLLRPLLFLPLGLALGLLSPWLSEH
>sp|Q15397|PUM3_HUMAN Pumilio homolog 3 OS=Homo sapiens OX=9606 GN=PUM3 PE=1 SV=3
MEVKGKKQFTGKSTKTAQEKNRFHKNSDSGSSKTFPTRKVAKEGGPKVTSRNFEKSLTKLGKKGVKQFKNKQQGDKSPKNKFQPANKFNKKRKFQPDGRSDESAAKKPKWDDFKKKKKELKQSRQLSDKTNYDLVVRAKQMWELLRRKDCDKEKRVKLMSDLQKLLQGKLKTLAFAHDSTRVLQCYLQYGNEEQRKQAFEELRDDLVELSKAKYSRNLVKKFLMYGSKPQLAELLRSFKGHVRKMLRHAEASALVEYAYNDKALLEQRNMLTEELYGNTFQLYKSADHRTLDKVLEVQPEKLELLMDEMKQLLTPMAQKEAVLKHSLVHKVFLDFFTYAPPKLRSEMLEALREAVVYLAHTHDGARVAMHCLWHGTPKDRKVLVKTMKTYVEKVANGQYSHLVLLAAFDCLDDTKLVKQLLLSELLSSLPSLVNDKYGRKVLLYLLSPRDPAHTVRELLEVLQKGDGNAHSKKDTEVRRRELLESLSPALLSYLQEHAQEVVLDKSACVLVSDLLGSATGDVQPTMNALASLAATGLHPGGKDGELHLAEHPAGHLVLKWLLEQDKKMKENGREGCFAKTLVEHVGMKNLKSWASVNRGALLLSSLLQSCDLEVANKVKAALKSLLPTLEKTKSTSKGLELLLEKLST
>sp|Q6ISU1|PTCRA_HUMAN Pre T-cell antigen receptor alpha OS=Homo sapiens OX=9606 GN=PTCRA PE=1 SV=1
MAGTWLLLLLALGCPALPTGVGGTPFPSLAPPLMLLVDGKQQMVVVCLVLDVAPPGLDSPLWFSAGNGSALDAFTYGPSPATDGTWTNLAHLSLPSEELASWEPLVCHTGPGAEGHSRSTQPMHLSGEASTARTCPQEPLRGTPGGALWLGVLRLLLFKLLLFDLLLTCSCLCDPAGPLPSPATTTRLRALGSHRLHPATETGGREATSSPRPQPRDRRWGDTPPGRKPGSPVWGEGSYLSSYPTCPAQAWCSRSALRAPSSSLGAFFAGDLPPPLQAGAA
>sp|Q6ISU1-2|PTCRA_HUMAN Isoform 2 of Pre T-cell antigen receptor alpha OS=Homo sapiens OX=9606 GN=PTCRA
MAGTWLLLLLALGCPALPTGEASTARTCPQEPLRGTPGGALWLGVLRLLLFKLLLFDLLLTCSCLCDPAGPLPSPATTTRLRALGSHRLHPATETGGREATSSPRPQPRDRRWGDTPPGRKPGSPVWGEGSYLSSYPTCPAQAWCSRSALRAPSSSLGAFFAGDLPPPLQAGAA
>sp|Q6ISU1-3|PTCRA_HUMAN Isoform 3 of Pre T-cell antigen receptor alpha OS=Homo sapiens OX=9606 GN=PTCRA
MAGTWLLLLLALGCPALPTGPVSFPSSPEAATTGPLWFSAGNGSALDAFTYGPSPATDGTWTNLAHLSLPSEELASWEPLVCHTGPGAEGHSRSTQPMHLSGEASTARTCPQEPLRGTPGGALWLGVLRLLLFKLLLFDLLLTCSCLCDPAGPLPSPATTTRLRALGSHRLHPATETGGREATSSPRPQPRDRRWGDTPPGRKPGSPVWGEGSYLSSYPTCPAQAWCSRSALRAPSSSLGAFFAGDLPPPLQAGAA
>sp|O95758|PTBP3_HUMAN Polypyrimidine tract-binding protein 3 OS=Homo sapiens OX=9606 GN=PTBP3 PE=1 SV=2
MDGVVTDLLTVGLKRGSDELLSSGLLNGPFTMNSSTPSTANGNDSKKFKRDRPPCSPSRVLHLRKLPCDVTEAELLSLGLPFGKVTNLLMLKGKSQAFLEMASEEAAVTMVNYYTPLTPHLRSQPVYLQYSNHRELKTDNLPNQARAQAALQAVSAVQSGSLALSGGPSNEGTVLPGQSPVLRLLLENLFYPVTLEVLHQLFSKFGTVLKLLTFTKNNQFQALLQYADPVNAHYAKMALDGQNLYNACCTLRLDFSKLTSLNVKYNNDKSRDFTRLDLPTGDGQPSLEPPMAAAFGAPGLLSSPYAGAAGFAPALGFPQATGLSVPAVPGALGPLTLTSSAVTGRMALPGASGLPGNSVLLVTNLNPDLLTPHGLFLLFGVYGDVHRVKLMFNKKENALVQMADANQAQLAMNHLSGQRLYGKVLRATLSKHQAVQLPREGQEDQGLTKDFSNSPLHRFKKPGSKNFQNLFPPSATLHLSNLPPSVTVDDLKNLFLEAGCSVKAFKFFQKDRKMALLQLGSVEEALQALLELHNHDLGENHHLRVSFSKSTL
>sp|O95758-1|PTBP3_HUMAN Isoform 1 of Polypyrimidine tract-binding protein 3 OS=Homo sapiens OX=9606 GN=PTBP3
MNSSTPSTANGNDSKKFKRDRPPCSPSRVLHLRKLPCDVTEAELLSLGLPFGKVTNLLMLKGKSQAFLEMASEEAAVTMVNYYTPLTPHLRSQPVYLQYSNHRELKTDNLPNQARAQAALQAVSAVQSGSLALSGGPSNEGTVLPGQSPVLRLLLENLFYPVTLEVLHQLFSKFGTVLKLLTFTKNNQFQALLQYADPVNAHYAKMALDGQNLYNACCTLRLDFSKLTSLNVKYNNDKSRDFTRLDLPTGDGQPSLEPPMAAAFGAPGLLSSPYAGAAGFAPALGFPQATGLSVPAVPGALGPLTLTSSAVTGRMALPGASGLPGNSVLLVTNLNPDLLTPHGLFLLFGVYGDVHRVKLMFNKKENALVQMADANQAQLAMNHLSGQRLYGKVLRATLSKHQAVQLPREGQEDQGLTKDFSNSPLHRFKKPGSKNFQNLFPPSATLHLSNLPPSVTVDDLKNLFLEAGCSVKAFKFFQKDRKMALLQLGSVEEALQALLELHNHDLGENHHLRVSFSKSTL
>sp|O95758-2|PTBP3_HUMAN Isoform 2 of Polypyrimidine tract-binding protein 3 OS=Homo sapiens OX=9606 GN=PTBP3
MNSSTPSTGVYANGNDSKKFKRDRPPCSPSRVLHLRKLPCDVTEAELLSLGLPFGKVTNLLMLKGKSQAFLEMASEEAAVTMVNYYTPLTPHLRSQPVYLQYSNHRELKTDNLPNQARAQAALQAVSAVQSGSLALSGGPSNEGTVLPGQSPVLRLLLENLFYPVTLEVLHQLFSKFGTVLKLLTFTKNNQFQALLQYADPVNAHYAKMALDGQNLYNACCTLRLDFSKLTSLNVKYNNDKSRDFTRLDLPTGDGQPSLEPPMAAAFGAPGLLSSPYAGAAGFAPALGFPQATGLSVPAVPGALGPLTLTSSAVTGRMALPGASGLPGNSVLLVTNLNPDLLTPHGLFLLFGVYGDVHRVKLMFNKKENALVQMADANQAQLAMNHLSGQRLYGKVLRATLSKHQAVQLPREGQEDQGLTKDFSNSPLHRFKKPGSKNFQNLFPPSATLHLSNLPPSVTVDDLKNLFLEAGCSVKAFKFFQGLANSWAQVLLLLPPPHSAGLTGMSHHAWLSVLFSVSVPSVSSAYMFSLLSCSFSSVPTRYFWTKN
>sp|O95758-4|PTBP3_HUMAN Isoform 4 of Polypyrimidine tract-binding protein 3 OS=Homo sapiens OX=9606 GN=PTBP3
MDASPSPFSLPKKLNELSARRGSDELLSSGLLNGPFTMNSSTPSTANGNDSKKFKRDRPPCSPSRVLHLRKLPCDVTEAELLSLGLPFGKVTNLLMLKGKSQAFLEMASEEAAVTMVNYYTPLTPHLRSQPVYLQYSNHRELKTDNLPNQARAQAALQAVSAVQSGSLALSGGPSNEGTVLPGQSPVLRLLLENLFYPVTLEVLHQLFSKFGTVLKLLTFTKNNQFQALLQYADPVNAHYAKMALDGQNLYNACCTLRLDFSKLTSLNVKYNNDKSRDFTRLDLPTGDGQPSLEPPMAAAFGAPGLLSSPYAGAAGFAPALGFPQATGLSVPAVPGALGPLTLTSSAVTGRMALPGASGLPGNSVLLVTNLNPDLLTPHGLFLLFGVYGDVHRVKLMFNKKENALVQMADANQAQLAMNHLSGQRLYGKVLRATLSKHQAVQLPREGQEDQGLTKDFSNSPLHRFKKPGSKNFQNLFPPSATLHLSNLPPSVTVDDLKNLFLEAGCSVKAFKFFQKDRKMALLQLGSVEEALQALLELHNHDLGENHHLRVSFSKSTL
>sp|O95758-5|PTBP3_HUMAN Isoform 5 of Polypyrimidine tract-binding protein 3 OS=Homo sapiens OX=9606 GN=PTBP3
MDGVVTDLLTVGLKRGSDELLSSGLLNGPFTMNSSTPSTGVYANGNDSKKFKRDRPPCSPSRVLHLRKLPCDVTEAELLSLGLPFGKVTNLLMLKGKSQAFLEMASEEAAVTMVNYYTPLTPHLRSQPVYLQYSNHRELKTDNLPNQARAQAALQAVSAVQSGSLALSGGPSNEGTVLPGQSPVLRLLLENLFYPVTLEVLHQLFSKFGTVLKLLTFTKNNQFQALLQYADPVNAHYAKMALDGQNLYNACCTLRLDFSKLTSLNVKYNNDKSRDFTRLDLPTGDGQPSLEPPMAAAFGAPGLLSSPYAGAAGFAPALGFPQATGLSVPAVPGALGPLTLTSSAVTGRMALPGASGLPGNSVLLVTNLNPDLLTPHGLFLLFGVYGDVHRVKLMFNKKENALVQMADANQAQLAMNHLSGQRLYGKVLRATLSKHQAVQLPREGQEDQGLTKDFSNSPLHRFKKPGSKNFQNLFPPSATLHLSNLPPSVTVDDLKNLFLEAGCSVKAFKFFQKDRKMALLQLGSVEEALQALLELHNHDLGENHHLRVSFSKSTL
>sp|O95758-6|PTBP3_HUMAN Isoform 6 of Polypyrimidine tract-binding protein 3 OS=Homo sapiens OX=9606 GN=PTBP3
MNSSTPSTGVYANGNDSKKFKRDRPPCSPSRVLHLRKLPCDVTEAELLSLGLPFGKVTNLLMLKGKSQAFLEMASEEAAVTMVNYYTPLTPHLRSQPVYLQYSNHRELKTDNLPNQARAQAALQAVSAVQSGSLALSGGPSNEGTVLPGQSPVLRLLLENLFYPVTLEVLHQLFSKFGTVLKLLTFTKNNQFQALLQYADPVNAHYAKMALDGQNLYNACCTLRLDFSKLTSLNVKYNNDKSRDFTRLDLPTGDGQPSLEPPMAAAFGAPGLLSSPYAGAAGFAPALGFPQATGLSVPAVPGALGPLTLTSSAVTGRMALPGASGLPGNSVLLVTNLNPDLLTPHGLFLLFGVYGDVHRVKLMFNKKENALVQMADANQAQLAMNHLSGQRLYGKVLRATLSKHQAVQLPREGQEDQGLTKDFSNSPLHRFKKPGSKNFQNLFPPSATLHLSNLPPSVTVDDLKNLFLEAGCSVKAFKFFQKDRKMALLQLGSVEEALQALLELHNHDLGENHHLRVSFSKSTL
>sp|O95758-7|PTBP3_HUMAN Isoform 7 of Polypyrimidine tract-binding protein 3 OS=Homo sapiens OX=9606 GN=PTBP3
MAFLEMASEEAAVTMVNYYTPLTPHLRSQPVYLQYSNHRELKTDNLPNQARAQAALQAVSAVQSGSLALSGGPSNEGTVLPGQSPVLRLLLENLFYPVTLEVLHQLFSKFGTVLKLLTFTKNNQFQALLQYADPVNAHYAKMALDGQNLYNACCTLRLDFSKLTSLNVKYNNDKSRDFTRLDLPTGDGQPSLEPPMAAAFGAPGLLSSPYAGAAGFAPALGFPQATGLSVPAVPGALGPLTLTSSAVTGRMALPGASGLPGNSVLLVTNLNPDLLTPHGLFLLFGVYGDVHRVKLMFNKKENALVQMADANQAQLAMNHLSGQRLYGKVLRATLSKHQAVQLPREGQEDQGLTKDFSNSPLHRFKKPGSKNFQNLFPPSATLHLSNLPPSVTVDDLKNLFLEAGCSVKAFKFFQKDRKMALLQLGSVEEALQALLELHNHDLGENHHLRVSFSKSTL
>sp|P28827|PTPRM_HUMAN Receptor-type tyrosine-protein phosphatase mu OS=Homo sapiens OX=9606 GN=PTPRM PE=1 SV=2
MRGLGTCLATLAGLLLTAAGETFSGGCLFDEPYSTCGYSQSEGDDFNWEQVNTLTKPTSDPWMPSGSFMLVNASGRPEGQRAHLLLPQLKENDTHCLDFHYFVSSKSNSPPGLLNVYVKVNNGPLGNPLWNLSGDPTRTWNRAELALSTFWPNFYQVLFEVLTSGHQGYLALDEVKVLGHPCTRTPHFLRLQNVEVNAGQFATFQCSALGRTVAGDRLWLQGLDVRDAPLKELKVTSSRRFLASFNVVNTTKRDAGKYRCMLRTEGGVGLSNYAELVVKEPPVPLAPPQLASVGATYLWLQLNANSLNGDGPLVAREVEYCTASGSWNDRQPVDSTSYKLGHLDPDTEYELSVLLTRPGEGGTGSPGPALRTRTKCADPMRGPRKLEVVEVKSRQLTLRWEPFGYNVTRCHSYNLTVHYCYQVGGQEQVREEVSWDTENSHPQHTLTNLSPYTNVSVKLLLMNPEGRKESQELLVQTDEDLPGAVPTESLQGSTFEEKLFLQWREPTQTYGVLTLYELTYKAVSSFDPELDLSNQSGRVSKLGNETHFLFFGLYPGTTYSFTLRASTAKGFGPPATNQFTTKLSAPSMPAYELETPLNQTDNTVTVMLKPAHSRGAPVSVYQLVVEEERPRRTKKTTELLKCYPVPLHFQNASLLNSQYYFAAEFPADSLQAAQPFTLGDNKTYNGYWNTPLLPYKSYRLYFQAASRANGETKLDCVQVATKGAATPKPVPEPEKQTDHTVKLAGVLAGLLLFVLLFLGVVLVMKKRKLAKKRKETMSSTRQEMTVMVNSMDKSYAEQGTNCDEAFSFMDTHNLNGRSVSSPSSFTMKTNTLSTSVPNSYYPDETHTMASDTSSLVQSHTYKKREPADVPYQTGQLHPALRVADLLQHLTQMKCAEGYGFKEEYESFFEGQSAPWDSAKKDENRMKNRYGNLLAYDHSRVRLQTLEGDTNSDYLNGNYLDGYHRPNHYLATQGPMQETLYDFWRMVWHENTASLLMVTNLVEVGRVKCCKYWPDDTELYKDLKVTLLETELLAEYVLRTFAVEKRGVHELRELRQFHFTGWPDHGVPYHATGLLGFVRQVKSKSPPSAGPLVVHCSAGAGRTGCFLVLDLMLDMAEREGVVDLYNCVRELRSRRVNMVQTEEQYVFLHDALLEACLCGDTSVPASQVRSLYYDMNKLDPQTNSSQLKEEFRTLNMVTPTLRVEDCSLALLPRNHEKNRCMDLLPPDRCLPFLLTLDGESSNYLNAALMDSYKQPSAFLVTQHPLPNTVKDFWRLVLDYHCTSVVMLNDVDPAQLCPQYWPENGVHRHGPLQVEFVSADLEEDLLSRLFRLYNAARPQDGYRMVQQFQFLGWPMYRDTPVSKRSFLKLLRQVDKWQEEYNGGEGRTVVHCLNGGGRSGTFCALSLVCEMLRHQRTVDVFHAVKTLRNNKPNMVDLLDQYKFCYEVALEYLNSG
>sp|P28827-2|PTPRM_HUMAN Isoform 2 of Receptor-type tyrosine-protein phosphatase mu OS=Homo sapiens OX=9606 GN=PTPRM
MRGLGTCLATLAGLLLTAAGETFSGGCLFDEPYSTCGYSQSEGDDFNWEQVNTLTKPTSDPWMPSGSFMLVNASGRPEGQRAHLLLPQLKENDTHCLDFHYFVSSKSNSPPGLLNVYVKVNNGPLGNPLWNLSGDPTRTWNRAELALSTFWPNFYQVLFEVLTSGHQGYLALDEVKVLGHPCTRTPHFLRLQNVEVNAGQFATFQCSALGRTVAGDRLWLQGLDVRDAPLKELKVTSSRRFLASFNVVNTTKRDAGKYRCMLRTEGGVGLSNYAELVVKEPPVPLAPPQLASVGATYLWLQLNANSLNGDGPLVAREVEYCTASGSWNDRQPVDSTSYKLGHLDPDTEYELSVLLTRPGEGGTGSPGPALRTRTKCADPMRGPRKLEVVEVKSRQLTLRWEPFGYNVTRCHSYNLTVHYCYQVGGQEQVREEVSWDTENSHPQHTLTNLSPYTNVSVKLLLMNPEGRKESQELLVQTDEDLPGAVPTESLQGSTFEEKLFLQWREPTQTYGVLTLYELTYKAVSSFDPELDLSNQSGRVSKLGNETHFLFFGLYPGTTYSFTLRASTAKGFGPPATNQFTTKLSAPSMPAYELETPLNQTDNTVTVMLKPAHSRGAPVSVYQLVVEEERPRRTKKTTELLKCYPVPLHFQNASLLNSQYYFAAEFPADSLQAAQPFTLGDNKTYNGYWNTPLLPYKSYRLYFQAASRANGETKLDCVQVATKGAATPKPVPEPEKQTDHTVKLAGVLAGLLLFVLLFLGVVLVMKKRKLAKKRKETMSSTRQEMTVMVNSMDKSYAEQGTNCDEAFSFMDTHNLNGRSVSSPSSFTMKTNTLSTSVPNSYYPDPFVPTALLVPLNDETHTMASDTSSLVQSHTYKKREPADVPYQTGQLHPALRVADLLQHLTQMKCAEGYGFKEEYESFFEGQSAPWDSAKKDENRMKNRYGNLLAYDHSRVRLQTLEGDTNSDYLNGNYLDGYHRPNHYLATQGPMQETLYDFWRMVWHENTASLLMVTNLVEVGRVKCCKYWPDDTELYKDLKVTLLETELLAEYVLRTFAVEKRGVHELRELRQFHFTGWPDHGVPYHATGLLGFVRQVKSKSPPSAGPLVVHCSAGAGRTGCFLVLDLMLDMAEREGVVDLYNCVRELRSRRVNMVQTEEQYVFLHDALLEACLCGDTSVPASQVRSLYYDMNKLDPQTNSSQLKEEFRTLNMVTPTLRVEDCSLALLPRNHEKNRCMDLLPPDRCLPFLLTLDGESSNYLNAALMDSYKQPSAFLVTQHPLPNTVKDFWRLVLDYHCTSVVMLNDVDPAQLCPQYWPENGVHRHGPLQVEFVSADLEEDLLSRLFRLYNAARPQDGYRMVQQFQFLGWPMYRDTPVSKRSFLKLLRQVDKWQEEYNGGEGRTVVHCLNGGGRSGTFCALSLVCEMLRHQRTVDVFHAVKTLRNNKPNMVDLLDQYKFCYEVALEYLNSG
>sp|P47736|RPGP1_HUMAN Rap1 GTPase-activating protein 1 OS=Homo sapiens OX=9606 GN=RAP1GAP PE=1 SV=2
MLEKMQGSRMDEQRCSFPPPLKTEEDYLPYPSVHEVLGREGPFPLLLLPQFGGYWLEGTNHELTSLPETEPLQSPTTKVKLECNPTARLYRKHFLGKEHFNYYSLDAALGHLVFSLKYDVLGDQEHLRLLLRTKCRTYHDVLPLSCLTEFPNVVQMAKLVCEDVNVDRFYPVLYPKASRLLVTFDEHVLSNNFKFGVLYQKLGQTSEEELFSTNEESPAFVEFLEFLGQKVKLQDFKGFRGGLDVTHGQTGTESVYCNFRNKELMFHVSTKLPYTEGDAQQLQRKRHLGNDLVAVVFQDENTPFVPDMLASNFLHAYVVVQAEGGGPDGPLYKVSVTARDDVPFFGPPLPDPAVFRKGPEFQEFLLTKLLNAEYACYKAEKFAKLEERTRAALLETLYEELHLHSQSMMGLGGDEDKMENGSGGGGFFESFKRVLRSRSQSMDAMGLSNKKPNTVSTSHSGSFAPNNPDLAKAAGLSLLVPGKSPTRKKSGPFGSRRSSALGLENLQEVQEKRESPPAGQKTPDSGHVSQEPKSENSSTQSSPEMPTTKNRAETAAQRAEALKDFSRSSSSASSFASVVEETEGVDGEDTGLESVSSSGTPHKRDSFLYSTWLEDSVSTTSGGSSPGPSRSPHPDAGKLGDPACPELKLQLEASEQHMPQLGC
>sp|P47736-2|RPGP1_HUMAN Isoform 2 of Rap1 GTPase-activating protein 1 OS=Homo sapiens OX=9606 GN=RAP1GAP
MLEKMQGSRMDEQRCSFPPPLKTEEDYLPYPSVHEVLGREGPFPLLLLPQFGGYWLEGTNHELTSLPETEPLQSPTTKVKLECNPTARLYRKHFLGKEHFNYYSLDAALGHLVFSLKYDVLGDQEHLRLLLRTKCRTYHDVLPLSCLTEFPNVVQMAKLVCEDVNVDRFYPVLYPKASRLLVTFDEHVLSNNFKFGVLYQKLGQTSEEELFSTNEESPAFVEFLEFLGQKVKLQDFKGFRGGLDVTHGQTGTESVYCNFRNKELMFHVSTKLPYTEGDAQQLQRKRHLGNDLVAVVFQDENTPFVPDMLASNFLHAYVVVQAEGGGPDGPLYKVSVTARDDVPFFGPPLPDPAVFRKGPEFQEFLLTKLLNAEYACYKAEKFAKLEERTRAALLETLYEELHLHSQSMMGLGGDEDKMENGSGGGGFFESFKRVLRSRSQSMDAMGLSNKKPNTVSTSHSGSFAPNNPDLAKAAGLSLLLPGKSASRFGRRGSALGLGTVEESLLVPGKSPTRKKSGPFGSRRSSALGLENLQEVQEKRESPPAGQKTPDSGHVSQEPKSENSSTQSSPEMPTTKNRAETAAQRAEALKDFSRSSSSASSFASVVEETEGVDGEDTGLESVSSSGTPHKRDSFLYSTWLEDSVSTTSGGSSPDAGKLGDPACPELKLQLEASEQHMPQLGC
>sp|P47736-3|RPGP1_HUMAN Isoform 3 of Rap1 GTPase-activating protein 1 OS=Homo sapiens OX=9606 GN=RAP1GAP
MAQLRPAVPPGRPRRGSLPAGASWQNTDLFEMLEKMQGSRMDEQRCSFPPPLKTEEDYLPYPSVHEVLGREGPFPLLLLPQFGGYWLEGTNHELTSLPETEPLQSPTTKVKLECNPTARLYRKHFLGKEHFNYYSLDAALGHLVFSLKYDVLGDQEHLRLLLRTKCRTYHDVLPLSCLTEFPNVVQMAKLVCEDVNVDRFYPVLYPKASRLLVTFDEHVLSNNFKFGVLYQKLGQTSEEELFSTNEESPAFVEFLEFLGQKVKLQDFKGFRGGLDVTHGQTGTESVYCNFRNKELMFHVSTKLPYTEGDAQLQRKRHLGNDLVAVVFQDENTPFVPDMLASNFLHAYVVVQAEGGGPDGPLYKVSVTARDDVPFFGPPLPDPAVFRKGPEFQEFLLTKLLNAEYACYKAEKFAKLEERTRAALLETLYEELHLHSQSMMGLGGDEDKMENGSGGGGFFESFKRVLRSRSQSMDAMGLSNKKPNTVSTSHSGSFAPNNPDLAKAAGLSLLVPGKSPTRKKSGPFGSRRSSALGLENLQEVQEKRESPPAGQKTPDSGHVSQEPKSENSSTQSSPEMPTTKNRAETAAQRAEALKDFSRSSSSASSFASVVEETEGVDGEDTGLESVSSSGTPHKRDSFLYSTWLEDSVSTTSGGSSPGPSRSPHPDAGKLGDPACPELKLQLEASEQHMPQLGC
>sp|P47736-4|RPGP1_HUMAN Isoform 4 of Rap1 GTPase-activating protein 1 OS=Homo sapiens OX=9606 GN=RAP1GAP
MSGRKRSFTFGAYGGVDKSFTSRRSVWRSDGQNQHFPQALDLSRVNLVPSYTPSLYPKNTDLFEMLEKMQGSRMDEQRCSFPPPLKTEEDYLPYPSVHEVLGREGPFPLLLLPQFGGYWLEGTNHELTSLPETEPLQSPTTKVKLECNPTARLYRKHFLGKEHFNYYSLDAALGHLVFSLKYDVLGDQEHLRLLLRTKCRTYHDVLPLSCLTEFPNVVQMAKLVCEDVNVDRFYPVLYPKASRLLVTFDEHVLSNNFKFGVLYQKLGQTSEEELFSTNEESPAFVEFLEFLGQKVKLQDFKGFRGGLDVTHGQTGTESVYCNFRNKELMFHVSTKLPYTEGDAQQLQRKRHLGNDLVAVVFQDENTPFVPDMLASNFLHAYVVVQAEGGGPDGPLYKVSVTARDDVPFFGPPLPDPAVFRKGPEFQEFLLTKLLNAEYACYKAEKFAKLEERTRAALLETLYEELHLHSQSMMGLGGDEDKMENGSGGGGFFESFKRVLRSRSQSMDAMGLSNKKPNTVSTSHSGSFAPNNPDLAKAAGLSLLVPGKSPTRKKSGPFGSRRSSALGLENLQEVQEKRESPPAGQKTPDSGHVSQEPKSENSSTQSSPEMPTTKNRAETAAQRAEALKDFSRSSSSASSFASVVEETEGVDGEDTGLESVSSSGTPHKRDSFLYSTWLEDSVSTTSGGSSPGPSRSPHPDAGKLGDPACPELKLQLEASEQHMPQLGC
>sp|Q9NW08|RPC2_HUMAN DNA-directed RNA polymerase III subunit RPC2 OS=Homo sapiens OX=9606 GN=POLR3B PE=1 SV=2
MDVLAEEFGNLTPEQLAAPLPTVEEKWRLLPAFLKVKGLVKQHLDSFNYFLNVELKKLMKANEKVTSDADPMWYLKYLNLYVGLPDVEESFNVTRPVSPHECRLRDMTYSAPLTVDLEYTRGSQRLLRNALPLGRMPLMLRSSNCVLTGKTPAEFAKLNECPLDPGGYFLVKGVEKVLLLQEQLSKNRLLVEADRKGAVGASVTSSTHEKKSRTNMAVKQGRFYLRHNTLSEDLPLVLLFKAMGVESDQELVQMLGTEEHVMAAFGPSLEECQKAQLFTQMQALKYLGNKVRRQRMWGGGPKKTKLEEARELLASTLLTHVPVKEFNFRAKCLYTAVMVRRVLLAQGDNKVDDRDYYGNKRLELAGQLLSLLFEDLFKKFNSEMKKLADQVLPKQRAAQFDVVKHMRQDQLTNGMVNALSTGNWSLKRFKMDRQGVTQVLSRLSYLSALGMMTRLSSQFEKTRKVSGPRSLQPSQWGMLCPSDTPEGEACGLVKNLALMTHLTTDMEDGPLVKLASNLGVEDVNLLCGEELSYPNVFLVFLNGNLLGVLRDHKKLVNTFRLMRRAGYLNEFVSLSTNLTDRCVYLSSDGGRLCRPYLLVKKQKPAVTNKHMEELAQGYRNFEDFLHESLVEYLDVNEENDCNLALYEHTLNKDTTHLELEPFTLLGVCAGLLPYPHHNQSPRNTYQCAMGKQAMGTLGYNQRNRLDTLMYLLAYPQKPMVKTKTLELLEFEKLPAGQNATVAVMSYSGYDLEDALVLNKASLDRGFGRCLVYKNAKCTLKRYTNQTFDKVMGPMLDAATRKPLWRHELLDADGLCSPGEKVENKQVLVNKSMPTVTQLPLEGSNVPQQPQYKDVPLTYKGATDSYLEKVMLSSNAEDAFLLKMLLRQTRRPELGDKFSSRHGQKGVCGLLVPQEDMPFCDSGLCPDLLMNPHGFPSRMTVGKLLELLAGKAGVLDGRFHYGTAFGGSKVKDVCEDLVRHGYNYLGKDYVTSGLTGEPLEAYLYFGPVYYQKLKHMVLDKMHARARGPRAVLTRQPTEGRSRDGGLRLGEMERDCLLGYGASMLLLERLMLSSDAFEVDVCGQCGLLGYSGWCHYCKSSCHVSSLRLPYACKLLFQELQSMNLLPRLKLSKYNE
>sp|Q9NW08-2|RPC2_HUMAN Isoform 2 of DNA-directed RNA polymerase III subunit RPC2 OS=Homo sapiens OX=9606 GN=POLR3B
MKANEKVTSDADPMWYLKYLNLYVGLPDVEESFNVTRPVSPHECRLRDMTYSAPLTVDLEYTRGSQRLLRNALPLGRMPLMLRSSNCVLTGKTPAEFAKLNECPLDPGGYFLVKGVEKVLLLQEQLSKNRLLVEADRKGAVGASVTSSTHEKKSRTNMAVKQGRFYLRHNTLSEDLPLVLLFKAMGVESDQELVQMLGTEEHVMAAFGPSLEECQKAQLFTQMQALKYLGNKVRRQRMWGGGPKKTKLEEARELLASTLLTHVPVKEFNFRAKCLYTAVMVRRVLLAQGDNKVDDRDYYGNKRLELAGQLLSLLFEDLFKKFNSEMKKLADQVLPKQRAAQFDVVKHMRQDQLTNGMVNALSTGNWSLKRFKMDRQGVTQVLSRLSYLSALGMMTRLSSQFEKTRKVSGPRSLQPSQWGMLCPSDTPEGEACGLVKNLALMTHLTTDMEDGPLVKLASNLGVEDVNLLCGEELSYPNVFLVFLNGNLLGVLRDHKKLVNTFRLMRRAGYLNEFVSLSTNLTDRCVYLSSDGGRLCRPYLLVKKQKPAVTNKHMEELAQGYRNFEDFLHESLVEYLDVNEENDCNLALYEHTLNKDTTHLELEPFTLLGVCAGLLPYPHHNQSPRNTYQCAMGKQAMGTLGYNQRNRLDTLMYLLAYPQKPMVKTKTLELLEFEKLPAGQNATVAVMSYSGYDLEDALVLNKASLDRGFGRCLVYKNAKCTLKRYTNQTFDKVMGPMLDAATRKPLWRHELLDADGLCSPGEKVENKQVLVNKSMPTVTQLPLEGSNVPQQPQYKDVPLTYKGATDSYLEKVMLSSNAEDAFLLKMLLRQTRRPELGDKFSSRHGQKGVCGLLVPQEDMPFCDSGLCPDLLMNPHGFPSRMTVGKLLELLAGKAGVLDGRFHYGTAFGGSKVKDVCEDLVRHGYNYLGKDYVTSGLTGEPLEAYLYFGPVYYQKLKHMVLDKMHARARGPRAVLTRQPTEGRSRDGGLRLGEMERDCLLGYGASMLLLERLMLSSDAFEVDVCGQCGLLGYSGWCHYCKSSCHVSSLRLPYACKLLFQELQSMNLLPRLKLSKYNE
>sp|Q9NVU0|RPC5_HUMAN DNA-directed RNA polymerase III subunit RPC5 OS=Homo sapiens OX=9606 GN=POLR3E PE=1 SV=1
MANEEDDPVVQELDVYLAKSLAEKLYLFQYPVRPASMTYDDLPHLSAKLKPKQQKVELEMALDTLNPNYCRSKGEQLALNVDGACADETSTYSSKLMDKQTFCSSQTTSNTSRYAAALYRQGELHLTPLHGLLQLRPSFSYLDKADAKHREREAANEAGDSSQDEAEDDVKQLTVRFSRPESEQARQRRVQSYEFLQKKHAEEPWVHLHYYGLRDSRSEHERQYLLCPGSSGVENTELVKSPSEYLMMLMPPSQEEEKDKPVAPSNVLSMAQLRTLPLADQLKLLMKNVKVMPFANLMSLLGPSLDSVAVLRGLQKVAMLVQGNWVVKSDLLYPKDSSSPHSGVPAEVLCRGRDFVMWKFTQSRWVVRKEVATVTKLCAEDVKDFLEHMAVVRLNKGWEFLLPYDGEFLKKHPDVVQRQHMLWTGLQAKLEKVYNLVKETMPKKPDAQSGPAGLVCGDQRLQVAKTKAQQNHALLERELQRRKEQLRVPAVPPGVRLKEEPVSEEGEEDEEQEAEEEPMDTSPSGLHSKLANGLPLGRAAGTDSFNGHPPQGCASTPVARELKAFVEATFQRQFVLTLSELKRLFNLHLASLPPGHTLFSGLSDRMLQDTVLAAGCKQLLVPFPPQTAASPDEQKVFALWESGDMSDQHRQVLLELFSKNYRVRRNMLQSRLTQECGEDLSKQEVDKVLKDCCVSYGGMWYLKGTVQS
>sp|Q9NVU0-2|RPC5_HUMAN Isoform 2 of DNA-directed RNA polymerase III subunit RPC5 OS=Homo sapiens OX=9606 GN=POLR3E
MANEEDDPVVQELDVYLAKSLAEKLYLFQYPVRPASMTYDDLPHLSAKLKPKQQKVELEMALDTLNPNYCRSKGEQLALNVDGACADETSTYSSKLMDKQTFCSSQTTSNTSRYAAALYRQGELHLTPLHGLLQLRPSFSYLDKADAKHREREAANEAGDSSQDEAEDDVKQLTVRFSRPESEQARQRRVQSYEFLQKKHAEEPWVHLHYYGLRDSRSEHERQYLLCPGSSGVENTELVKSPSEYLMMLMPPSQEEEKDKPVAPSNVLSMAQLRTLPLADQLKLLMKNVKVMPFANLMSLLGPSLDSVAVLRGLQKVAMLVQGNWVVKSDLLYPKDSSSPHSGVPAEVLCRGRDFVMWKFTQSRWVVRKEVATVTKLCAEDVKDFLEHMAVVRLNKGWEFLLPYDGEFLKKHPDVVQRQHMLWTGLQAKLEKVYNLVKETMPKKPDAQSGPAGLVCGDQRLQVAKTKAQQNHALLERELQRRKEQLRVPAVPPGVRLKEEPVSEEGEEDEEQEAEEEPMDTSPSGLHSKLANGLPLGRAAGTDSFNGHPPQGCASTPVARELKAFVEATFQRQFVLTLSELKRLFNLHLASLPPGHTLFSGLSDRMLQDTVLAAGCKQLLVPFPPQTAASPDEQKVFALWESGDMSDQDCCVSYGGMWYLKGTVQS
>sp|Q9NVU0-3|RPC5_HUMAN Isoform 3 of DNA-directed RNA polymerase III subunit RPC5 OS=Homo sapiens OX=9606 GN=POLR3E
MANEEDDPVVQELDVYLAKSLAEKLYLFQYPVRPASMTYDDLPHLSAKLKPKQQKVELEMALDTLNPNYCRSKGEQLALNVDGACADETSTYSSKLMDKQTFCSSQTTSNTSRYAAALYRQGELHLTPLHGLLQLRPSFSYLDKADAKHREREAANEAGDSSQDEAEDDVKQLTVRFSRPESEQARQRRVQSYEFLQKKHAEEPWVHLHYYGLRDSRSEHERQYLLCPGSSGVENTELVKSPSEYLMMLMPPSQEEEKDKPVAPSNVLSMAQLRTLPLADQLKLLMKNVKVMPFANLMSLLGPSLDSVAVLRGLQKVAMLVQGNWVVKSDLLYPKDSSSPHSGVPAEVLCRGRDFVMWKFTQSRWVVRKEVATVTKLCAEDVKDFLEHMAVVRLNKGWEFLLPYDGEFLKKHPDVVQRQHMLWTGLQAKLEKVYNLVKETMPKKPDAQSGPAGLVCGDQRLQVAKTKAQQNHALLERELQRRKEQLRVPAVPPGVRLKEEPVSEEGEEDEEQEAEEEPMDTSPSGLHSKLANGLPLGRAAGTDSFNGHPPQGCASTPVARELKAFVEATFQRQFVLTLSELKRLFNLHLASLPPGHTLFSGLSDRMLQDTVLAAGCKQLLVPVSRALPARGMGGGGWGEPAVGRPRGDTGGHAW
>sp|Q9NVU0-4|RPC5_HUMAN Isoform 4 of DNA-directed RNA polymerase III subunit RPC5 OS=Homo sapiens OX=9606 GN=POLR3E
MANEEDDPVVQELDVYLAKSLAEKLYLFQYPVRPASMTYDDLPHLSAKLKPKQQKVELEMALDTLNPNYCRSKGEQLALNVDGACADETSTYSSKLMDKQTFCSSQTTSNTSRYAAALYRQGELHLTPLHGLLQLRPSFSYLDKADAKHREREAANEAGDSSQDEAEDDVKQLTVRFSRPESEQARQRRVQSYEFLQKKHAEEPWVHLHYYGLRDSRSEHERQYLLCPGSSGVENTELVKSPSEYLMMLMPPSQEEEKDKPVAPSNVLSMAQLRTLPLADQLKLLMKNVKVMPFANLMSLLGPSLDSVAVLRGLQKVAMLVQGNWVVKSDLLYPKDSSSPHSGVPAEVLCRGRDFVMWKFTQSRWVVRKEVATVTKLCAEDVKDFLEHMAVVRLNKGWEFLLPYDGEFLKKHPDVVQRQHMLWTGLQAKLEKVYNLVKETMPKKPDAQSGPAGLVCGDQRLQVAKTKAQQNHALLERELQRRKEQLRVPAVPPGVRLKEEPVSEEGEEDEEQEAEEEPMDTSPSGLHSKLANGLPLGRAAGTDSFNGHPPQGCASTPVARELKAFVEATFQRQFVLTLSELKRLFNLHLASLPPGHTLFSGLSDRMLQDTVLAAGCKQLLVPFPPQTAASPDEQKVFALWESGDMSDQSRLTQECGEDLSKQEVDKVLKDCCVSYGGMWYLKGTVQS
>sp|Q9NVU0-5|RPC5_HUMAN Isoform 5 of DNA-directed RNA polymerase III subunit RPC5 OS=Homo sapiens OX=9606 GN=POLR3E
MANEEDDPVVQELKPKQQKVELEMALDTLNPNYCRSKGEQLALNVDGACADETSTYSSKLMDKQTFCSSQTTSNTSRYAAALYRQGELHLTPLHGLLQLRPSFSYLDKADAKHREREAANEAGDSSQDEAEDDVKQLTVRFSRPESEQARQRRVQSYEFLQKKHAEEPWVHLHYYGLRDSRSEHERQYLLCPGSSGVENTELVKSPSEYLMMLMPPSQEEEKDKPVAPSNVLSMAQLRTLPLADQLKLLMKNVKVMPFANLMSLLGPSLDSVAVLRGLQKVAMLVQGNWVVKSDLLYPKDSSSPHSGVPAEVLCRGRDFVMWKFTQSRWVVRKEVATVTKLCAEDVKDFLEHMAVVRLNKGWEFLLPYDGEFLKKHPDVVQRQHMLWTGLQAKLEKVYNLVKETMPKKPDAQSGPAGLVCGDQRLQVAKTKAQQNHALLERELQRRKEQLRVPAVPPGVRLKEEPVSEEGEEDEEQEAEEEPMDTSPSGLHSKLANGLPLGRAAGTDSFNGHPPQGCASTPVARELKAFVEATFQRQFVLTLSELKRLFNLHLASLPPGHTLFSGLSDRMLQDTVLAAGCKQLLVPFPPQTAASPDEQKVFALWESGDMSDQHRQVLLELFSKNYRVRRNMLQSRLTQECGEDLSKQEVDKVLKDCCVSYGGMWYLKGTVQS
>sp|P78345|RPP38_HUMAN Ribonuclease P protein subunit p38 OS=Homo sapiens OX=9606 GN=RPP38 PE=1 SV=2
MAAAPQAPGRGSLRKTRPLVVKTSLNNPYLLRWSALESEDMHFLLQTLEDRLKALGLQKLEDKKKKNKTPFLKKESREKCSLAVDLSENLKEKKTDAKQQVSGWTPAHVRKQLALGVNEVTRALERRELLLVLVCKSVKPAMLTSHLLQLSLSRSVPACQVPRLSERLAPVLGLKCVLALAFKKNTTDFVDEVRALLPRVPSLSVPWLQDRLEDSGENLETEPLESQDRELLDTSFEDLSKPKRKLADGRQASVTLQPLKLKKLLPNPNKLRKPPKSKKATPK
>sp|P82921|RT21_HUMAN 28S ribosomal protein S21, mitochondrial OS=Homo sapiens OX=9606 GN=MRPS21 PE=1 SV=3
MAKHLKFLARTVMVQEGNVESAYRTLNRLLTMDGLLEDLKHRRYYEKPCCRRQRESYERCRRLYNMEMARKLNFLMRKNRADPWQGC
>sp|Q6SPF0|SAMD1_HUMAN Atherin OS=Homo sapiens OX=9606 GN=SAMD1 PE=1 SV=1
MAGPPALPPPETAAAATTAAAASSSAASPHYQEWLLDTLDSLRSRKARPDLERLCRMVRRRHGPEPERTRAELEKLLQQRAVLRVSYKGSLSYRNAARVQPPRRGATPPAPPRAPRGAPAAAAAAAPPPTPAPPPPPAPVAAAAPARAPRAAAAAATAPPSPGPAQPGPRAQRAAPLAAPPPAPAAPPAVAPPAGPRRAPPPAVAAREPPLPPPPQPPAPPQQQQPPPPQPQPPPEGGAVRAGGAARPVSLREVVRYLGGSGGAGGRLTRGRVQGLLEEEAAARGRLERTRLGALALPRGDRPGRAPPAASARPSRSKRGGEERVLEKEEEEDDDEDEDEEDDVSEGSEVPESDRPAGAQHHQLNGERGPQSAKERVKEWTPCGPHQGQDEGRGPAPGSGTRQVFSMAAMNKEGGTASVATGPDSPSPVPLPPGKPALPGADGTPFGCPPGRKEKPSDPVEWTVMDVVEYFTEAGFPEQATAFQEQELDGKSLLLMQRTDVLTGLSLRLGPALKLYEHHLKVLQQGHFEDDDPDGFLG
>sp|Q5TGI4|SAMD5_HUMAN Sterile alpha motif domain-containing protein 5 OS=Homo sapiens OX=9606 GN=SAMD5 PE=1 SV=1
MCTNLVYEWLKALQLPQYAESFVDNGYDDLEVCKQLGDPDLDALGVLAPAHRRRLLEAVRRLREQDANAAGLYFTLEPQPAPPGPPADAVPTGRRGEPCGGPAQGTRGDSRGHTTAPRSRELVSYPKLKLKLMLRDKLVRDGLHLSKPPYSRKVPMAGLLEYLMNWPKSSQSR
>sp|Q96GZ6|S41A3_HUMAN Solute carrier family 41 member 3 OS=Homo sapiens OX=9606 GN=SLC41A3 PE=1 SV=2
MDGTETRQRRLDSCGKPGELGLPHPLSTGGLPVASEDGALRAPESQSVTPKPLETEPSRETTWSLGLQVTVPFMFAGLGLSWAGMLLDYFQHWPVFVEVKDLLTLVPPLVGLKGNLEMTLASRLSTAANTGQLDDPQEQHRVLSSNLALLQVQATVVGLLAAVAALLLGVVSREEVDVAKVELLCASSVLTAFLAAFALGVLMVCLVLGARKLGVNPDNLATPLAASLGDLLTLSLLALVSSFFYRHKDSRYLTPLVCLSFAALTPVWVLLAKQSPPLVKLLKFGWFPLLLAMVLSSFGGLLLSKTVSKQQYKGMALFTPVLCGVGGNLVALQTSRLSTYLHMWSAPGVLPLQMKKFWPNPCSTFCTSELNSMSARVLLLLVVPGHLLFFYLLYLVEGQSVLNSQTFVVLYLLAGLLQVTLLLYLAEVMVRLTWHQALDPDNHCLPYLTGLGDLLGSSSVGHTAAVPRRCTASPGWGLLQPFLCTQHLLVSLLSFYFPFCLLAKTSL
>sp|Q96GZ6-2|S41A3_HUMAN Isoform 2 of Solute carrier family 41 member 3 OS=Homo sapiens OX=9606 GN=SLC41A3
MDGTETRQRRLDSCGKPGELGLPHPLSTGGLPVASEDGALRAPESQSVTPKPLETEPSRETTWSLGLQVTVPFMFAGLGLSWAGMLLDYFQHWPVFVEVKDLLTLVPPLVGLKGNLEMTLASRLSTAANTGQLDDPQEQHRVLSSNLALLQVQATVVGLLAAVAALLLGVVSREEVDVAKVELLCASSVLTAFLAAFALGVLMVCLVLGARKLGVNPDNLATPLAASLGDLLTLSLLALVSSFFYRHKDSRYLTPLVCLSFAALTPVWVLLAKQSPPLVKLLKFGWFPLLLAMVLSSFGGLLLSKTVSKQQYKGMALFTPVLCGVGGNLVALQTSRLSTYLHMWSAPGVLPLQMKKFWPNPCSTFCTSELNSMSARVLLLLVVPGHLLFFYLLYLVEGQSVLNSQTFVVLYLLAGLLQVTLLLYLAEVMVRLTWHQALDPDNHCLPYLTGLGDLLGSSSVGHTAAVPRRCTASPGWGLLQPFLCTQHLLVSLLSFYFPFC
>sp|Q96GZ6-3|S41A3_HUMAN Isoform 3 of Solute carrier family 41 member 3 OS=Homo sapiens OX=9606 GN=SLC41A3
MDGTETRQRRLDSCGKPGELGLPHPLSTGGLPVASEDGALRAPESQSVTPKPLETEPSRETTWSLGLQVTVPFMFAGLGLSWAGMLLDYFQANTGQLDDPQEQHRVLSSNLALLQVQATVVGLLAAVAALLLGVVSREEVDVAKVELLCASSVLTAFLAAFALGVLMVCLVLGARKLGVNPDNLATPLAASLGDLLTLSLLALVSSFFYRHKDSRYLTPLVCLSFAALTPVWVLLAKQSPPLVKLLKFGWFPLLLAMVLSSFGGLLLSKTVSKQQYKGMALFTPVLCGVGGNLVALQTSRLSTYLHMWSAPGVLPLQMKKFWPNPCSTFCTSELNSMSARVLLLLVVPGHLLFFYLLYLVEGQSVLNSQTFVVLYLLAGLLQVTLLLYLAEVMVRLTWHQALDPDNHCLPYLTGLGDLLGSSSVGHTAAVPRRCTASPGWGLLQPFLCTQHLLVSLLSFYFPFCLLAKTSL
>sp|Q96GZ6-4|S41A3_HUMAN Isoform 4 of Solute carrier family 41 member 3 OS=Homo sapiens OX=9606 GN=SLC41A3
MDGTETRQRRLDSCGKPGELGLPHPLSTGGLPVASEDGALRAPESQSVTPKPLETEPSRETTWSLGLQVTVPFMFAGLGLSWAGMLLDYFQANTGQLDDPQEQHRVLSSNLALLQVQATVVGLLAAVAALLLGVVSREEVDVAKVELLCASSVLTAFLAAFALGVLMVCLVLGARKLGVNPDNLATPLAASLGDLLTLSLLALVSSFFYRHKDSRYLTPLVCLSFAALTPVWVLLAKQSPPLVKLLKFGWFPLLLAMVLSSFGGLLLSKTVSKQQYKGMALFTPVLCGVGGNLVALQTSRLSTYLHMWSAPGVLPLQMKKFWPNPCSTFCTSELNSMSARVLLLLVVPGHLLFFYLLYLVEGQSVLNSQTFVVLYLLAGLLQVTLLLYLAEVMVRLTWHQALDPDNHCLPYLTGLGDLLGSSSVGHTAAVPRRCTASPGWGLLQPFLCTQHLLVSLLSFYFPFC
>sp|Q96GZ6-5|S41A3_HUMAN Isoform 5 of Solute carrier family 41 member 3 OS=Homo sapiens OX=9606 GN=SLC41A3
MDGTETRQRRLDSCGKPGELGLPHPLSTGGLPVASEDGALRAPESQSVTPKPLETEPSRETVPFMFAGLGLSWAGMLLDYFQHWPVFVEVKDLLTLVPPLVGLKGNLEMTLASRLSTAANTGQLDDPQEQHRVLSSNLALLQVQATVVGLLAAVAALLLGVVSREEVDVAKVELLCASSVLTAFLAAFALGVLMVCLVLGARKLGVNPDNLATPLAASLGDLLTLSLLALVSSFFYRHKDSRYLTPLVCLSFAALTPVWVLLAKQSPPLVKLLKFGWFPLLLAMVLSSFGGLLLSKTVSKQQYKGMALFTPVLCGVGGNLVALQTSRLSTYLHMWSAPGVLPLQMKKFWPNPCSTFCTSELNSMSARVLLLLVVPGHLLFFYLLYLVEGQSVLNSQTFVVLYLLAGLLQVTLLLYLAEVMVRLTWHQALDPDNHCLPYLTGLGDLLGTGLLALCFFTDWLLKSKAELGGLSELASGPP
>sp|Q96GZ6-6|S41A3_HUMAN Isoform 6 of Solute carrier family 41 member 3 OS=Homo sapiens OX=9606 GN=SLC41A3
MDGTETRQRRLDSCGKPGELGLPHPLSTGGLPVASEDGALRAPESQSVTPKPLETEPSRETTWSLGLQVTVPFMFAGLGLSWAGMLLDYFQHWPVFVEVKDLLTLVPPLVGLKGNLEMTLASRLSTAANTGQLDDPQEQHRVLSSNLALLQVQATVVGLLAAVAALLLGVVSREEVDVAKVELLCASSVLTAFLAAFALGVLMVCLVLGARKLGVNPVWVLLAKQSPPLVKLLKFGWFPLLLAMVLSSFGGLLLSKTVSKQQYKGMALFTPVLCGVGGNLVALQTSRLSTYLHMWSAPGVLPLQMKKFWPNPCSTFCTSELNSMSARVLLLLVVPGHLLFFYLLYLVEGQSVLNSQTFVVLYLLAGLLQVTLLLYLAEVMVRLTWHQALDPDNHCLPYLTGLGDLLGTGLLALCFFTDWLLKSKAELGGLSELASGPP
>sp|Q96GZ6-7|S41A3_HUMAN Isoform 7 of Solute carrier family 41 member 3 OS=Homo sapiens OX=9606 GN=SLC41A3
MVVTQLNLEFCFQGKKLRGFSCELTRSPHGVLPESFFTLMCQVVVPLLLSGLCMMTAGLVMNTLQHWPVFVEVKDLLTLVPPLVGLKGNLEMTLASRLSTAANTGQLDDPQEQHRVLSSNLALLQVQATVVGLLAAVAALLLGVVSREEVDVAKVELLCASSVLTAFLAAFALGVLMVCLVLGARKLGVNPDNLATPLAASLGDLLTLSLLALVSSFFYRHKDSRYLTPLVCLSFAALTPVWVLLAKQSPPLVKLLKFGWFPLLLAMVLSSFGGLLLSKTVSKQQYKGMALFTPVLCGVGGNLVALQTSRLSTYLHMWSAPGVLPLQMKKFWPNPCSTFCTSELNSMSARVLLLLVVPGHLLFFYLLYLVEGQSVLNSQTFVVLYLLAGLLQVTLLLYLAEVMVRLTWHQALDPDNHCLPYLTGLGDLLGTGLLALCFFTDWLLKSKAELGGLSELASGPP
>sp|Q96GZ6-8|S41A3_HUMAN Isoform 8 of Solute carrier family 41 member 3 OS=Homo sapiens OX=9606 GN=SLC41A3
MTLASRLSTAANTGQLDDPQEQHRVLSSNLALLQVQATVVGLLAAVAALLLGVVSREEVDVAKVELLCASSVLTAFLAAFALGVLMVCLVLGARKLGVNPDNLATPLAASLGDLLTLSLLALVSSFFYRHKDSRYLTPLVCLSFAALTPVWVLLAKQSPPLVKLLKFGWFPLLLAMVLSSFGGLLLSKTVSKQQYKGMALFTPVLCGVGGNLVALQTSRLSTYLHMWSAPGVLPLQMKKFWPNPCSTFCTSELNSMSARVLLLLVVPGHLLFFYLLYLVEGQSVLNSQTFVVLYLLAGLLQVTLLLYLAEVMVRLTWHQALDPDNHCLPYLTGLGDLLGTGLLALCFFTDWLLKSKAELGGLSELASGPP
>sp|Q96GZ6-9|S41A3_HUMAN Isoform 9 of Solute carrier family 41 member 3 OS=Homo sapiens OX=9606 GN=SLC41A3
MDGTETRQRRLDSCGKPGELGLPHPLSTGGLPVASEDGALRAPESQSVTPKPLETEPSRETTWSLGLQVTVPFMFAGLGLSWAGMLLDYFQHWPVFVEVKDLLTLVPPLVGLKGNLEMTLASRLSTAANTGQLDDPQEQHRVLSSNLALLQVQATVVGLLAAVAALLLGVVSREEVDVAKVELLCASSVLTAFLAAFALGVLMVCLVLGARKLGVNPDNLATPLAASLGDLLTLSLLALVSSFFYRHKDSRYLTPLVCLSFAALTPVWVLLAKQSPPLVKLLKFGWFPLLLAMVLSSFGGLLLSKTVSKQQYKGMALFTPVLCGVGGNLVALQTSRLSTYLHMWSAPGVLPLQMKKFWPNPCSTFCTSELNSMSARVLLLLVVPGHLLFFYLLYLVEGQSVLNSQTFVVLYLLAGLLQVTLLLYLAEVMVRLTWHQALDPDNHCLPYLTGLGDLLGTGLLALCFFTDWLLKSKAELGGLSELASGPP
>sp|Q9BUV0|RSRP1_HUMAN Arginine/serine-rich protein 1 OS=Homo sapiens OX=9606 GN=RSRP1 PE=1 SV=2
MSNYVNDMWPGSPQEKDSPSTSRSGGSSRLSSRSRSRSFSRSSRSHSRVSSRFSSRSRRSKSRSRSRRRHQRKYRRYSRSYSRSRSRSRSRRYRERRYGFTRRYYRSPSRYRSRSRSRSRSRGRSYCGRAYALARGQRYYGFGRTVYPEEHSRWRDRSRTRSRSRTPFRLSEKDRMELLELAKTNAAKALGTTNLDLPASLRTVPSAKETSRGLGVSSNGAKPELSEKVTEDGTRNPNEKPTQQRSLAFSSNNSVAKPLQKSAKAATEEASSRSPKLDQKKSPYGLWLPL
>sp|Q9BUV0-2|RSRP1_HUMAN Isoform 2 of Arginine/serine-rich protein 1 OS=Homo sapiens OX=9606 GN=RSRP1
MSNYVNDMWPGSPQEKDSPSTSRSGGSSRLSSRSRSRSFSRSSRSHSRVSSRFSSRSRRSKSRSRSRRRHQRKYRRYSRSYSRSRSRSRSRRYRERRYGFTRRYYRSPSRYRSRSRSRSRSRGRSYCGRAYALARGQRYYGFGRTVYPEEHSRWRDRSRTRSRSRTPFRLSEKDRMELLELAKTNAAKALGTTNLDLPASLRTVPSAKETSRGLGVSSNGAKPEVSLLGLSEQNFQKANCQL
>sp|Q9BUV0-3|RSRP1_HUMAN Isoform 3 of Arginine/serine-rich protein 1 OS=Homo sapiens OX=9606 GN=RSRP1
MSNYVNDMWPGSPQEKDSPSTSRSGGSSRLSSRSRSRSFSRSSRSHSRVSSRFSSRSRRSKSRSRSRRRHQRKYRRYSRSYSRSRSRSRSRRYRERRYGFTRRYYRSPSRYRSRSRSRSRSRGRSYCGRAYALARGQRYYGFGRTVYPEEHSRWRDRSRTRSRSRTPFRLSEKDRMELLELAKTNAAKALGTTNLDLPASLRTVPSAKETSRGLGVSSNGAKPEKS
>sp|P48066|S6A11_HUMAN Sodium- and chloride-dependent GABA transporter 3 OS=Homo sapiens OX=9606 GN=SLC6A11 PE=2 SV=1
MTAEKALPLGNGKAAEEARESEAPGGGCSSGGAAPARHPRVKRDKAVHERGHWNNKVEFVLSVAGELLGLGNVWRFPYLCYKNGGGAFLLPYVVFFLCCGLPVFFLETALGQFTSEGGLTCWRKVCPLFEGLGYATQVLEAHLNVYYLLLLAWALFYLSNCFTTELPWATCGHEWNTENCVEFQKLNVSNYSHVSLQNATSPVMEFWEHRVLALSDGLEHLGNLRWELALCLLAAWTLCYFCLWKGTKSTGKVVYVTATFPYLMLLLLLLRGVTLPGASEGLKFYLYPDLSRLSDPQVWVDAGTQLFFSYALCLGCLTALGSYNNYNNNCYRDCLMLCCLNSGTSFVAGFALFSVLGFMAYEQGVPLAEVAESGPGLAFLAYPKAVTMMPLSPLWATLFFMMLLFLGLDSQFVCVESLVTAVVDMYPKVFRRGYRRELLLLALSVLSYFLGLVMLTEGGMYLFQLFDSYAASGMCLLFVALFECLCLGWVYGSNRFYDNLEDMLGYRPPSLLKWCWMLMTPGLCAGLFLFFLLKYKPLKYNNLYTYPAWGYGLGWLMALSSMLCLPLWLCLTVWKTEGTLPEKLQKLTTPSTDLKMRGKLGVSPRMVTVNDCDAKLKSDGTLAALTEKETHF
>sp|P48066-2|S6A11_HUMAN Isoform 2 of Sodium- and chloride-dependent GABA transporter 3 OS=Homo sapiens OX=9606 GN=SLC6A11
MTAEKALPLGNGKAAEEARESEAPGGGCSSGGAAPARHPRVKRDKAVHERGHWNNKVEFVLSVAGELLGLGNVWRFPYLCYKNGGGAFLLPYVVFFLCCGLPVFFLETALGQFTSEGGLTCWRKVCPLFEGLGYATQVLEAHLNVYYLLLLAWALFYLSNCFTTELPWATCGHEWNTENCVEFQKLNVSNYSHVSLQNATSPVMEFWE
>sp|Q6ICL7|S35E4_HUMAN Solute carrier family 35 member E4 OS=Homo sapiens OX=9606 GN=SLC35E4 PE=1 SV=1
MCRCPPEHHDGRMTSAEVGAAAGGAQAAGPPEWPPGSPQALRQPGRARVAMAALVWLLAGASMSSLNKWLFTVHGFGRPLLLSALHMLVAALACHRGARRPMPGGTRCRVLLLSLTFGTSMACGNVGLRAVPLDLAQLVTTTTPLFTLALSALLLGRRHHPLQLAAMGPLCLGAACSLAGEFRTPPTGCGFLLAATCLRGLKSVQQSALLQEERLDAVTLLYATSLPSFCLLAGAALVLEAGVAPPPTAGDSRLWACLLLSCLLSVLYNLASFSLLALTSALTVHVLGNLTVVGNLLLSRLLFGSRLSALSYVGLALTLSGMFLYHNCEFVASWAARRGLWRRDQPSKGL
>sp|Q6ICL7-2|S35E4_HUMAN Isoform 2 of Solute carrier family 35 member E4 OS=Homo sapiens OX=9606 GN=SLC35E4
MCRCPPEHHDGRMTSAEVGAAAGGAQAAGPPEWPPGSPQALRQPGRARVAMAALVWLLAGASMSSLNKWLFTVHGFGRPLLLSALHMLVAALACHRGARRPMPGGTRCRVLLLSLTFGTSMACGNVGLRAVPLDLAQLVTTTTPLFTLALSALLLGRRHHPLQLAAMGPLCLGAACSLAGEFRTPPTGCGFLLAATCLRGLKSVQQSLSFQLCKMELMLPMERVRMRSAGQGQE
>sp|Q13296|SG2A2_HUMAN Mammaglobin-A OS=Homo sapiens OX=9606 GN=SCGB2A2 PE=1 SV=1
MKLLMVLMLAALSQHCYAGSGCPLLENVLSKTLNPQVSKTEYKELLQEFLDDNATTNALDELKECFLNQTDETLSNVEVFMQLLYDSSLCDLF
>sp|Q13296-2|SG2A2_HUMAN Isoform 2 of Mammaglobin-A OS=Homo sapiens OX=9606 GN=SCGB2A2
MKLLMVLMLAALSQHCYAGSGCPLLENVLSKTLNPQVSKTEYKELLQEFLDDNATTNALDELKECFLNQTDETLSNVEQLLYDSSLCDLF
>sp|Q15428|SF3A2_HUMAN Splicing factor 3A subunit 2 OS=Homo sapiens OX=9606 GN=SF3A2 PE=1 SV=2
MDFQHRPGGKTGSGGVASSSESNRDRRERLRQLALETLDLNKDPYFMKNHLGSYECKLCLTLHNNEGSYLAHTQGKKHQTNLARRAAKEAKEAPAQPAPEKVKVEVKKFVKLGRPGYKVTKQRDSEMGQQSLLFQLDYPELAEGLMPRHRFMSAYEQRLEPPDRRWQYLLMAAEPYETLAFKVPSRELDKAEGKFWTHWNRETKQFFLQFHFKMEKPPAPPSLPAGPPGVKRPPPPLMNGLPPRPPLPESLPPPPPGGLPLPPMPPTGPAPSGPPGPPQLPPPAPGVHPPAPVVHPPASGVHPPAPGVHPPAPGVHPPAPGVHPPTSGVHPPAPGVHPPAPGVHPPAPGVHPPAPGVHPPAPGVHPPPSAGVHPQAPGVHPAAPAVHPQAPGVHPPAPGMHPQAPGVHPQPPGVHPSAPGVHPQPPGVHPSNPGVHPPTPMPPMLRPPLPSEGPGNLPPPPPTN
>sp|P62308|RUXG_HUMAN Small nuclear ribonucleoprotein G OS=Homo sapiens OX=9606 GN=SNRPG PE=1 SV=1
MSKAHPPELKKFMDKKLSLKLNGGRHVQGLLRGFDPFMNLVLDECVEMATSGQQNNLGMVVLRGNSLLMLEALERV
>sp|Q6UW10|SFTA2_HUMAN Surfactant-associated protein 2 OS=Homo sapiens OX=9606 GN=SFTA2 PE=1 SV=1
MGSGLPLVLLLTLLGSSHGTGPGMTLQLKLKESFLTNSSYESSFLELLEKLCLLLHLPSGTSVTLHHARSQHHVVCNT
>sp|Q9Y6P5|SESN1_HUMAN Sestrin-1 OS=Homo sapiens OX=9606 GN=SESN1 PE=1 SV=2
MRLAAAANEAYTAPLAVSGLLGCKQCGGGRDQDEELGLRLPRPLGQGPSRFLPEKELLQVGSEDAQMHALFADSFAALGRLDNLTLVMVFHPQYLESFLKTQHYLLQMDGPLPLHYRHYLGLMAAARHQCSYLVNLHVNDFLHVGGDPKWLNGLENAPQKLQNLGELNKVLAHRPWLLTKEHLEGLLKAEEHSWSLAELVHAVVLLTHYHSLASFTFGCGLSPELHCDGGHTFRPPSVSNYCLCDLTNGNHSVDEMPVNSAENVSVSDSFFEVEALMEKMRQLQECRDEEEASQEEMASRFELEKRESMFVFSSDDEEVTPARAVSRHFEDTSYGYKDFSRHGMHVPTFRVQDYCWEDHGYSLVNRLYPDVGQLLDEKFHLAYNLTYNTMAMHKDVDTSMLRRALWNYLHCMFGLRYDDYDYGELNQLLDRSFKVYLKTVVCTPEKVTKRMYDSFWRQFKHSEKVHVNLLLLEARMQAELLYALRALTRYMT
>sp|Q9Y6P5-2|SESN1_HUMAN Isoform T1 of Sestrin-1 OS=Homo sapiens OX=9606 GN=SESN1
MAEGENEVRWDGLCSRDSTTRETALENLRQTLLRKTEYLRSVKETPHRPSDGLSNTESSDGLNKLLAHLLMLSKRCPFKDVREKSEFLLKSLQELGLRLPRPLGQGPSRFLPEKELLQVGSEDAQMHALFADSFAALGRLDNLTLVMVFHPQYLESFLKTQHYLLQMDGPLPLHYRHYLGLMAAARHQCSYLVNLHVNDFLHVGGDPKWLNGLENAPQKLQNLGELNKVLAHRPWLLTKEHLEGLLKAEEHSWSLAELVHAVVLLTHYHSLASFTFGCGLSPELHCDGGHTFRPPSVSNYCLCDLTNGNHSVDEMPVNSAENVSVSDSFFEVEALMEKMRQLQECRDEEEASQEEMASRFELEKRESMFVFSSDDEEVTPARAVSRHFEDTSYGYKDFSRHGMHVPTFRVQDYCWEDHGYSLVNRLYPDVGQLLDEKFHLAYNLTYNTMAMHKDVDTSMLRRALWNYLHCMFGLRYDDYDYGELNQLLDRSFKVYLKTVVCTPEKVTKRMYDSFWRQFKHSEKVHVNLLLLEARMQAELLYALRALTRYMT
>sp|Q9Y6P5-3|SESN1_HUMAN Isoform T3 of Sestrin-1 OS=Homo sapiens OX=9606 GN=SESN1
MHALFADSFAALGRLDNLTLVMVFHPQYLESFLKTQHYLLQMDGPLPLHYRHYLGLMAAARHQCSYLVNLHVNDFLHVGGDPKWLNGLENAPQKLQNLGELNKVLAHRPWLLTKEHLEGLLKAEEHSWSLAELVHAVVLLTHYHSLASFTFGCGLSPELHCDGGHTFRPPSVSNYCLCDLTNGNHSVDEMPVNSAENVSVSDSFFEVEALMEKMRQLQECRDEEEASQEEMASRFELEKRESMFVFSSDDEEVTPARAVSRHFEDTSYGYKDFSRHGMHVPTFRVQDYCWEDHGYSLVNRLYPDVGQLLDEKFHLAYNLTYNTMAMHKDVDTSMLRRALWNYLHCMFGLRYDDYDYGELNQLLDRSFKVYLKTVVCTPEKVTKRMYDSFWRQFKHSEKVHVNLLLLEARMQAELLYALRALTRYMT
>sp|Q15465|SHH_HUMAN Sonic hedgehog protein OS=Homo sapiens OX=9606 GN=SHH PE=1 SV=1
MLLLARCLLLVLVSSLLVCSGLACGPGRGFGKRRHPKKLTPLAYKQFLPNVAEKTLGASGRYEGKLSRNSERFKELTPNYNPDLLFKDEENTGADRLMTQRCKDKLNALALSVMNQWPGVKLRVTEGWDEDGHHSEESLHYEGRAVDLTTSDRDRSKYGMLARLAVEAGFDWVYYESKAHLHCSVKAENSVAAKSGGCFPGSATVHLEQGGTKLVKDLSPGDRVLAADDQGRLLYSDFLTFLDRDDGAKKVFYVLETREPRERLLLTAAHLLFVAPHNDSATGEPEASSGSGPPSGGALGPRALFASRVRPGQRVYVVAERDGDRRLLPAAVHSVTLSEEAAGAYAPLTAQGTLLLNRVLASCYAVLEEHSWAHRAFAPFRLAHALLAALAPARTDRGGDSGGGDRGGGGGRVALTAPGAADAPGAGATAGLHWYSQLLYQLGTWLLDSEALHPLGMAVKSS
>sp|B8ZZ34|SHSA8_HUMAN Protein shisa-8 OS=Homo sapiens OX=9606 GN=SHISA8 PE=3 SV=3
MARAGARGLLGGRRPPGLRLALALRLALLLARPPSGRAGAPEAQGPAAPGTTAPEGGDRCRGYYDVMGQWDPPFNCSSGAYSFCCGTCGYRFCCHDGPRRLDQSRCSNYDTPAWVQTGRPPARARDTAAPRDPGRERSHTAVYAVCGVAALLVLAGLGARLGLERAHSPRARRTVTRALTELLKQPGPQEPLPPTLGPPLGGCVQVQMGDGLPRGSPHNSADKKRLNNAPRGSAAPGPPRGPRLQGGGSLTLQPDYAKYATFKAAALKAAEAAPRDFCQRFPALEPSPRQPPARAPRPSPDLPAPLDACPWAPPVYAPPAAPGPYAAWTSSRPARPAPLSHPTARAFQVPRRPGHAARRQFSVKMPETFNPQLPGLYGSAGRGSRYLRTNSKTEVTV
>sp|B8ZZ34-3|SHSA8_HUMAN Isoform 1 of Protein shisa-8 OS=Homo sapiens OX=9606 GN=SHISA8
MARAGARGLLGGRRPPGLRLALALRLALLLARPPSGRAGAPEAQGPAAPGTTAPEGGDRCRGYYDVMGQWDPPFNCSSGAYSFCCGTCGYRFCCHDGPRRLDQSRCSNYDTPAWVQTGRPPARARDTAAPRDPGRERSHTAVYAVCGVAALLVLAGLGARLGLERAHSPRARRTVTRALTELLKQPGPQEPLPPTLGPPLGGCVQVQMGDGLPRGSPHNSAGPRTPRLARASPPGEPFMRVAPPGLAAAAAARDSEPGPVPGAGGCGEDRLGSQPRPENGPPGSHRTASGRGLRRGDSEGGVNRGLGPSRVSLLAPDKKRLNNAPRGSAAPGPPRGPRLQGGGSLTLQPDYAKYATFKAAALKAAEAAPRDFCQRFPALEPSPRQPPARAPRPSPDLPAPLDACPWAPPVYAPPAAPGPYAAWTSSRPARPAPLSHPTARAFQVPRRPGHAARRQFSVKMPETFNPQLPGLYGSAGRGSRYLRTNSKTEVTV
>sp|Q9UQ90|SPG7_HUMAN Paraplegin OS=Homo sapiens OX=9606 GN=SPG7 PE=1 SV=2
MAVLLLLLRALRRGPGPGPRPLWGPGPAWSPGFPARPGRGRPYMASRPPGDLAEAGGRALQSLQLRLLTPTFEGLNGLLLKQHLVQNPVRLWQLLGGTFYFNTSRLKQKNKEKDKSKGKAPEEDEEERRRRERDDQMYRERLRTLLVLAVVMSLLNALSTSGGSLSWNDFVHEMLAKGEVQRVQVVPESDVVEVYLHPGAVVFGRPRLALMYRMQVANLDKFEEKLRAAEDELNLEAKDRLPVSYKRTGFFGNALYSVGMTAVGLALLWYVFRLAGMTGREGGFSAFNQLKMARFTLVDGKMGKGVSFKDVAGMHEAKLEVREFVDYLKSPERFLQLGAKVPKGALLLGPPGCGKTLLAKAVATEAQVPFLAMAGPEFVEVLGGLGAARVRSLFKEARARAPCLVYLDELDAVGKKRSTTMSGFSNTEEEQTLNQLLVEMDGMGTTDHVLVLASTNRADLLDGALMRPGRLDRHVFLDLPTLQERRELFEQHLKSLKLTQSSTFYSQRLAELTPGFSGADLANLCNEAALHAAREGHTSVHTLNFEYAVERVLAGTAKKSKLLSKEEQKVVAFHESGHALVGWMLEHTEAVMKVSLTPRTNAALGFAQMLPRDQHLFTKEQLFERMCMALGGRASEALSFNEVTSGAQDDLRKVTRLAYSMVKQFGMAPGLGPLSFPEAQEGLMGLGRRPFSQGLQQMMDHEARLLVAKAYRHTEKVLQDNLDKLQALANALLEKEVLNYEDLEALLGPPPHGPKKMLAPQRWLDAQREKQDLGEEETEETQQPPLGGEEPTWPK
>sp|Q9UQ90-2|SPG7_HUMAN Isoform 2 of Paraplegin OS=Homo sapiens OX=9606 GN=SPG7
MAVLLLLLRALRRGPGPGPRPLWGPGPAWSPGFPARPGRGRPYMASRPPGDLAEAGGRALQSLQLRLLTPTFEGLNGLLLKQHLVQNPVRLWQLLGGTFYFNTSRLKQKNKEKDKSKGKAPEEDEEERRRRERDDQMYRERLRTLLVLAVVMSLLNALSTSGGSLSWNDFVHEMLAKGEVQRVQVVPESDVVEVYLHPGAVVFGRPRLALMYRMQVANLDKFEEKLRAAEDELNLEAKDRLPVSYKRTGFFGNALYSVGMTAVGLALLWYVFRLAGMTGREGGFSAFNQLKMARFTLVDGKMGKGVSFKDVAGMHEAKLEVREFVDYLKSPERFLQLGAKVPKGALLLGPPGCGKTLLAKAVATEAQVPFLAMAGPEFVEVLGGLGAARVRSLFKEARARAPCLVYLDELDAVGKKRSTTMSGFSNTEEEQTLNQLLVEMDGASLDQLPSQGTMRKLRGKTPACSCLTEPTGSRRAMEGHSLCWGCLLH
>sp|Q9GZV3|SC5A7_HUMAN High affinity choline transporter 1 OS=Homo sapiens OX=9606 GN=SLC5A7 PE=1 SV=1
MAFHVEGLLALLVFYLLLLLVGLWAAWRTKNSGSAEERSEALLVGGRDLGLLVGGFTMTATWVGGGYLNGTAEAVYVPGYGLAWAQAPLGYSLSLLLGGLFFAKPMRSKGYVTMLDPFQQLYGKRMGGLLFLPALMGEMFWAAALFSALGATLSVLLDVDMHLSVLLSALLATLYTLVGGLYSVAYTDVVQLFCLFVGLWLSVPFALSHPAVADLGFTAVHAKYQKPWLGTVDSSEVYSWLDSFLLLMLGGLPWQAYFQRVLSSSSATYAQVLSFLAAFGCLVMALPALLLGALGASTDWNQTAYGLPDPKTTEEADMLLPLVLQYLCPVYLSFFGLGAVSAAVMSSADSSLLSASSMFARNLYQLSFRQNASDKELVWVMRLTVFVFGASATAMALLTKTVYGLWYLSSDLVYLVLFPQLLCVLFVKGTNTYGAVAGYVSGLFLRLTGGEPYLYLQPLLFYPGYYPDDNGLYNQKFPFKTLAMVTSFLTNLCLSYLAKYLFESGTLPPKLDVFDAVVARHSEENMDKTLLVKNENLKLDELALVKPRQSMTLSSTFTNKEAFLDVDSSPEGSGTEDNLQ
>sp|Q99250|SCN2A_HUMAN Sodium channel protein type 2 subunit alpha OS=Homo sapiens OX=9606 GN=SCN2A PE=1 SV=3
MAQSVLVPPGPDSFRFFTRESLAALEQRLAEEKAKRPKQERKDEDDENGPKPNSDLEAGKSLPFLYGDLPPEMVSVPLEDLDPYYLNKKTFLVLNKGKALSRFSATPALYLLTPFNPLRKLALKLLVHSLFNMLLMCTLLTNCVFMTMSNPPDWTKNVEYTFTGLYTFESLLKLLARGFCLEDFTFLRDPWNWLDFTVLTFAYVTEFVDLGNVSALRTFRVLRALKTLSVLPGLKTLVGALLQSVKKLSDVMLLTVFCLSVFALLGLQLFMGNLRNKCLQWPPDNSSFELNLTSFFNNSLDGNGTTFNRTVSLFNWDEYLEDKSHFYFLEGQNDALLCGNSSDAGQCPEGYLCVKAGRNPNYGYTSFDTFSWAFLSLFRLMTQDFWENLYQLTLRAAGKTYMLFFVLVLFLGSFYLLNLLLAVVAMAYEEQNQATLEEAEQKEAEFQQMLEQLKKQQEEAQAAAAAASAESRDFSGAGGLGVFSESSSVASKLSSKSEKELKNRRKKKKQKEQSGEEEKNDRVRKSESEDSLRRKGFRFSLEGSRLTYEKRFSSPHQSLLSLRGSLFSPRRNSRASLFSFRGRAKDLGSENDFADDEHSTFEDNDSRRDSLFVPHRHGERRHSNVSQASRASRVLPLLPMNGKMHSAVDCNGVVSLVGGPSTLTSAGQLLPEGTTTETELRKRRSSSYHVSMDLLEDPTSRQRAMSLASLLTNTMEELEESRQKCPPCWYKFANMCLLWDCCKPWLKVKHLVNLVVMDPFVDLALTLCLVLNTLFMAMEHYPMTEQFSSVLSVGNLVFTGLFTAEMFLKLLAMDPYYYFQEGWNLFDGFLVSLSLMELGLANVEGLSVLRSFRLLRVFKLAKSWPTLNMLLKLLGNSVGALGNLTLVLALLVFLFAVVGMQLFGKSYKECVCKLSNDCELPRWHMHDFFHSFLLVFRVLCGEWLETMWDCMEVAGQTMCLTVFMMVMVLGNLVVLNLFLALLLSSFSSDNLAATDDDNEMNNLQLAVGRMQKGLDFVKRKLREFLQKAFVRKQKALDELKPLEDLNNKKDSCLSNHTTLELGKDLNYLKDGNGTTSGLGSSVEKYVVDESDYMSFLNNPSLTVTVPLAVGESDFENLNTEEFSSESDMEESKEKLNATSSSEGSTVDLGAPAEGEQPEVEPEESLEPEACFTEDCVRKFKCCQLSLEEGKGKLWWNLRKTCYKLVEHNWFETFLVFMLLLSSGALAFEDLYLEQRKTLKTMLEYADKVFTYLFLLEMLLKWVAYGFQVYFTNAWCWLDFLLVDVSLVSLTANALGYSELGALKSLRTLRALRPLRALSRFEGMRVVVNALLGALPSLMNVLLVCLLFWLLFSLMGVNLFAGKFYHCLNYTTGEMFDVSVVNNYSECKALLESNQTARWKNVKVNFDNVGLGYLSLLQVATFKGWMDLMYAAVDSRNVELQPKYEDNLYMYLYFVLFLLFGSFFTLNLFLGVLLDNFNQQKKKFGGQDLFMTEEQKKYYNAMKKLGSKKPQKPLPRPANKFQGMVFDFVTKQVFDLSLMLLLCLNMVTMMVETDDQSQEMTNLLYWLNLVFLVLFTGECVLKLLSLRYYYFTLGWNLFDFVVVLLSLVGMFLAELLEKYFVSPTLFRVLRLARLGRLLRLLKGAKGLRTLLFALMMSLPALFNLGLLLFLVMFLYALFGMSNFAYVKREVGLDDMFNFETFGNSMLCLFQLTTSAGWDGLLAPLLNSGPPDCDPDKDHPGSSVKGDCGNPSVGLFFFVSYLLLSFLVVVNMYLAVLLENFSVATEESAEPLSEDDFEMFYEVWEKFDPDATQFLEFAKLSDFADALDPPLLLAKPNKVQLLAMDLPMVSGDRLHCLDLLFAFTKRVLGESGEMDALRLQMEERFMASNPSKVSYEPLTTTLKRKQEEVSALLLQRAYRRYLLKQKVKKVSSLYKKDKGKECDGTPLKEDTLLDKLNENSTPEKTDMTPSTTSPPSYDSVTKPEKEKFEKDKSEKEDKGKDLRESKK
>sp|Q99250-2|SCN2A_HUMAN Isoform 2 of Sodium channel protein type 2 subunit alpha OS=Homo sapiens OX=9606 GN=SCN2A
MAQSVLVPPGPDSFRFFTRESLAALEQRLAEEKAKRPKQERKDEDDENGPKPNSDLEAGKSLPFLYGDLPPEMVSVPLEDLDPYYLNKKTFLVLNKGKALSRFSATPALYLLTPFNPLRKLALKLLVHSLFNMLLMCTLLTNCVFMTMSNPPDWTKNVEYTFTGLYTFESLLKLLARGFCLEDFTFLRDPWNWLDFTVLTFAYVTEFVNLGNVSALRTFRVLRALKTLSVLPGLKTLVGALLQSVKKLSDVMLLTVFCLSVFALLGLQLFMGNLRNKCLQWPPDNSSFELNLTSFFNNSLDGNGTTFNRTVSLFNWDEYLEDKSHFYFLEGQNDALLCGNSSDAGQCPEGYLCVKAGRNPNYGYTSFDTFSWAFLSLFRLMTQDFWENLYQLTLRAAGKTYMLFFVLVLFLGSFYLLNLLLAVVAMAYEEQNQATLEEAEQKEAEFQQMLEQLKKQQEEAQAAAAAASAESRDFSGAGGLGVFSESSSVASKLSSKSEKELKNRRKKKKQKEQSGEEEKNDRVRKSESEDSLRRKGFRFSLEGSRLTYEKRFSSPHQSLLSLRGSLFSPRRNSRASLFSFRGRAKDLGSENDFADDEHSTFEDNDSRRDSLFVPHRHGERRHSNVSQASRASRVLPLLPMNGKMHSAVDCNGVVSLVGGPSTLTSAGQLLPEGTTTETELRKRRSSSYHVSMDLLEDPTSRQRAMSLASLLTNTMEELEESRQKCPPCWYKFANMCLLWDCCKPWLKVKHLVNLVVMDPFVDLALTLCLVLNTLFMAMEHYPMTEQFSSVLSVGNLVFTGLFTAEMFLKLLAMDPYYYFQEGWNLFDGFLVSLSLMELGLANVEGLSVLRSFRLLRVFKLAKSWPTLNMLLKLLGNSVGALGNLTLVLALLVFLFAVVGMQLFGKSYKECVCKLSNDCELPRWHMHDFFHSFLLVFRVLCGEWLETMWDCMEVAGQTMCLTVFMMVMVLGNLVVLNLFLALLLSSFSSDNLAATDDDNEMNNLQLAVGRMQKGLDFVKRKLREFLQKAFVRKQKALDELKPLEDLNNKKDSCLSNHTTLELGKDLNYLKDGNGTTSGLGSSVEKYVVDESDYMSFLNNPSLTVTVPLAVGESDFENLNTEEFSSESDMEESKEKLNATSSSEGSTVDLGAPAEGEQPEVEPEESLEPEACFTEDCVRKFKCCQLSLEEGKGKLWWNLRKTCYKLVEHNWFETFLVFMLLLSSGALAFEDLYLEQRKTLKTMLEYADKVFTYLFLLEMLLKWVAYGFQVYFTNAWCWLDFLLVDVSLVSLTANALGYSELGALKSLRTLRALRPLRALSRFEGMRVVVNALLGALPSLMNVLLVCLLFWLLFSLMGVNLFAGKFYHCLNYTTGEMFDVSVVNNYSECKALLESNQTARWKNVKVNFDNVGLGYLSLLQVATFKGWMDLMYAAVDSRNVELQPKYEDNLYMYLYFVLFLLFGSFFTLNLFLGVLLDNFNQQKKKFGGQDLFMTEEQKKYYNAMKKLGSKKPQKPLPRPANKFQGMVFDFVTKQVFDLSLMLLLCLNMVTMMVETDDQSQEMTNLLYWLNLVFLVLFTGECVLKLLSLRYYYFTLGWNLFDFVVVLLSLVGMFLAELLEKYFVSPTLFRVLRLARLGRLLRLLKGAKGLRTLLFALMMSLPALFNLGLLLFLVMFLYALFGMSNFAYVKREVGLDDMFNFETFGNSMLCLFQLTTSAGWDGLLAPLLNSGPPDCDPDKDHPGSSVKGDCGNPSVGLFFFVSYLLLSFLVVVNMYLAVLLENFSVATEESAEPLSEDDFEMFYEVWEKFDPDATQFLEFAKLSDFADALDPPLLLAKPNKVQLLAMDLPMVSGDRLHCLDLLFAFTKRVLGESGEMDALRLQMEERFMASNPSKVSYEPLTTTLKRKQEEVSALLLQRAYRRYLLKQKVKKVSSLYKKDKGKECDGTPLKEDTLLDKLNENSTPEKTDMTPSTTSPPSYDSVTKPEKEKFEKDKSEKEDKGKDLRESKK
>sp|P52788|SPSY_HUMAN Spermine synthase OS=Homo sapiens OX=9606 GN=SMS PE=1 SV=2
MAAARHSTLDFMLGAKADGETLLKGLQSLFQEQGMAESVHTWQDHGYLATYTNKNGSFANLRLYPHGLVLLDLQSYDGDAQGKEELDSLLNKVEERMKELSQDSTGRVKRLPPLVRGGALDRYWPTADGRLVEYDLDEVVYDEDSPYQNLKLLHSKQFGNLLLLSGDVNLAESDLAYTRALMGSGKEDYTGKDVLLLGGGDGGLLCELVKLKPKMVTMVELDQMVLDGCKKYMRKTCGDVLDNLKGDCYQVLLEDCLPVLKRYAKEGREFDYVLNDLTAVPLSTSPEEDSTWEFLRLLLDLSMKVLKQDGKYFTQGNCVNLTEALSLYEEQLGRLYCPVEFSKELVCVPSYLELWVFYTVWKKAKP
>sp|P52788-2|SPSY_HUMAN Isoform 2 of Spermine synthase OS=Homo sapiens OX=9606 GN=SMS
MAAARHSTLDFMLGAKADGETLLKGLQSLFQEQGMAESVHTWQDHGYLATYTNKNGRLPPLVRGGALDRYWPTADGRLVEYDLDEVVYDEDSPYQNLKLLHSKQFGNLLLLSGDVNLAESDLAYTRALMGSGKEDYTGKDVLLLGGGDGGLLCELVKLKPKMVTMVELDQMVLDGCKKYMRKTCGDVLDNLKGDCYQVLLEDCLPVLKRYAKEGREFDYVLNDLTAVPLSTSPEEDSTWEFLRLLLDLSMKVLKQDGKYFTQGNCVNLTEALSLYEEQLGRLYCPVEFSKELVCVPSYLELWVFYTVWKKAKP
>sp|Q2M3M2|SC5A9_HUMAN Sodium/glucose cotransporter 4 OS=Homo sapiens OX=9606 GN=SLC5A9 PE=1 SV=2
MSKELAAMGPGASGDGVRTETAPHLALDSRVGLHAYDLSVVVLYFVFVLAVGLWSSLRASRGTLGGYFLAGRSMSWWPLGASLMSSNVGSGLFLGLAGTGAAGGLAVGGFEWNATWLLLALGWVFVPVYLAAGVVTMPQYLKKRFGGQRLQVYMSVLSLLLYLFTKLSTDLFSGALFLQMALGWNLYLSTGLLLVVTAVYTLAGGLMAVLYTDALQTVLMVGGALVLMFLGFQDVGWYPGLEQRYRQALPNVTVPNTTCHLPRPDAFHLLRDPVSGDLPWPGLLFGLTVLATWCWCTDQVLVQRSLSAKSLSHAKGGSVLGGYLKLLPMFFLVMPGMLSRALFPDEVGCVDPDVCQRLCGARVGCSNLAYPKLVMALMPVGLRGLMLAVLMAALMSSLTSLFNSSSTLFTLDVWQRFRRKSTEQELMVVGRVFVVFLVVLSLLWLPLLQSSNSGQLFDYLQAVTSYLAPPLTALFLLALFCKRVTEPGAFWGLVFGLGVGLLRMLLEFSYPAPACGEVDRRPAVLKDFHYLYFALLLCGLTALVLVLVSLCTTPLPEEQLTRLTWWTRNCPLSELEKEAHESTPELSERPAGECPAGGGAAENSSLGQEQPEAPSRSWGKLLWSWFCGLSGTPEQALSPAEKAALEQKLTSLEEEPLWRHVCNLNAVLLLALNLFLWGYFA
>sp|Q2M3M2-2|SC5A9_HUMAN Isoform 2 of Sodium/glucose cotransporter 4 OS=Homo sapiens OX=9606 GN=SLC5A9
MSKELAAMGPGASGDGVRTETAPHLALDSRVGLHAYDLSVVVLYFVFVLAVGLWSSLRASRGTLGGYFLAGRSMSWWPLGASLMSSNVGSGLFLGLAGTGAAGGLAVGGFEWNMRKSRSGGDRGLHPRSHGRTGVRSQATWLLLALGWVFVPVYLAAGVVTMPQYLKKRFGGQRLQVYMSVLSLLLYLFTKLSTDLFSGALFLQMALGWNLYLSTGLLLVVTAVYTLAGGLMAVLYTDALQTVLMVGGALVLMFLGFQDVGWYPGLEQRYRQALPNVTVPNTTCHLPRPDAFHLLRDPVSGDLPWPGLLFGLTVLATWCWCTDQVLVQRSLSAKSLSHAKGGSVLGGYLKLLPMFFLVMPGMLSRALFPDEVGCVDPDVCQRLCGARVGCSNLAYPKLVMALMPVGLRGLMLAVLMAALMSSLTSLFNSSSTLFTLDVWQRFRRKSTEQELMVVGRVFVVFLVVLSLLWLPLLQSSNSGQLFDYLQAVTSYLAPPLTALFLLALFCKRVTEPGAFWGLVFGLGVGLLRMLLEFSYPAPACGEVDRRPAVLKDFHYLYFALLLCGLTALVLVLVSLCTTPLPEEQLTRLTWWTRNCPLSELEKEAHESTPELSERPAGECPAGGGAAENSSLGQEQPEAPSRSWGKLLWSWFCGLSGTPEQALSPAEKAALEQKLTSLEEEPLWRHVCNLNAVLLLALNLFLWGYFA
>sp|Q2M3M2-3|SC5A9_HUMAN Isoform 3 of Sodium/glucose cotransporter 4 OS=Homo sapiens OX=9606 GN=SLC5A9
MSKELAAMGPGASGDGVRTETAPHLALDSRVGLHAYDLSVVVLYFVFVLAVGLWSSLRASRGTLGGYFLAGRSMSWWPLGASLMSSNVGSGLFLGLAGTGAAGGLAVGGFEWNMRKSRSGGDRGLHPRSHGRTGATWLLLALGWVFVPVYLAAGVVTMPQYLKKRFGGQRLQVYMSVLSLLLYLFTKLSTDLFSGALFLQMALGWNLYLSTGLLLVVTAVYTLAGGLMAVLYTDALQTVLMVGGALVLMFLGFQDVGWYPGLEQRYRQALPNVTVPNTTCHLPRPDAFHLLRDPVSGDLPWPGLLFGLTVLATWCWCTDQVLVQRSLSAKSLSHAKGGSVLGGYLKLLPMFFLVMPGMLSRALFPDEVGCVDPDVCQRLCGARVGCSNLAYPKLVMALMPVGLRGLMLAVLMAALMSSLTSLFNSSSTLFTLDVWQRFRRKSTEQELMVVGRVFVVFLVVLSLLWLPLLQSSNSGQLFDYLQAVTSYLAPPLTALFLLALFCKRVTEPGAFWGLVFGLGVGLLRMLLEFSYPAPACGEVDRRPAVLKDFHYLYFALLLCGLTALVLVLVSLCTTPLPEEQLTRLTWWTRNCPLSELEKEAHESTPELSERPAGECPAGGGAAENSSLGQEQPEAPSRSWGKLLWSWFCGLSGTPEQALSPAEKAALEQKLTSLEEEPLWRHVCNLNAVLLLALNLFLWGYFA
>sp|O95416|SOX14_HUMAN Transcription factor SOX-14 OS=Homo sapiens OX=9606 GN=SOX14 PE=1 SV=1
MSKPSDHLKRPMNAFMVWSRGQRRKMAQENPKMHNSELSKRLGAEWKLLSEAEKRPYLDEAKRLRAQHMKEHPDYKYRPRRKPKNLLKKDRYVFPLPYLGDTDPLKAAGLPVGASDGLLSAPEKARAFLPPASAPYSLLDPAQFSSSALQKMGEVPHTLATGALPYASTLGYQNGAFGSLSCPSQHTHTHPSPTNPGYVVPCNCTAWSASTLQPPVAYLLFPGMTKTGLDPYSSAHATAM
>sp|A0PJK1|SC5AA_HUMAN Sodium/glucose cotransporter 5 OS=Homo sapiens OX=9606 GN=SLC5A10 PE=1 SV=2
MAANSTSDLHTPGTQLSVADLLVLTVYFALNVAVGLWSSCRASRNTVNGYFLAGRDMTWWPLGASLFASSEGSGLFLGLAGSGAAGGLAVAGFEWNATYVLLALAWVFVPLYLSSELVTLPEYLQKRYGGQRLRMYLSVLSLLLSVFTKLSLDLYAGALFVHLCLGWNFYLSTLLTLGLTALYTLAGGLAAVLYTDALQTLLMVVGAVLLTLKAFDQLGGYGQLEAAYAQALPSRTLANTTCHLPRTDAMHMFRDPHTGDLPWTGMTFGLTLMATWYWCTDQVLVQRSLSARDLNHAKAGSLLASYLKMLPMGLLLMPGMLSRALFPDDVGCVVPSECLRACGAEVGCSNLAYPKLVMELMPLGLRGLMLAVMLAALMSSLTSLFNSSSTLFTMDLWRRLRPRSGERELLLVGRLVLVALLGVSVAWLPVLQDSNSGQLFLYMQSVTSSLAPPVTAVFVLGVFWRRANEQGAFWGLLAGLVVGATRLVLEFLNPAPPCGEPDTRPAVLGSLHYLHFAVALFALSGAVVVAGSLLTPPPQSVQLENLTWWTLAQDVPLGTKAGDGQTPQKHAFWARVCGFNALLLMCVNLFFYAYFA
>sp|A0PJK1-2|SC5AA_HUMAN Isoform 2 of Sodium/glucose cotransporter 5 OS=Homo sapiens OX=9606 GN=SLC5A10
MAANSTSDLHTPGTQLSVADLLVLTVYFALNVAVGLWSSCRASRNTVNGYFLAGRDMTWWPLGASLFASSEGSGLFLGLAGSGAAGGLAVAGFEWNATYVLLALAWVFVPLYLSSELVTLPEYLQKRYGGQRLRMYLSVLSLLLSVFTKLSLDLYAGALFVHLCLGWNFYLSTLLTLGLTALYTLAAFDQLGGYGQLEAAYAQALPSRTLANTTCHLPRTDAMHMFRDPHTGDLPWTGMTFGLTLMATWYWCTDQVLVQRSLSARDLNHAKAGSLLASYLKMLPMGLLLMPGMLSRALFPDDVGCVVPSECLRACGAEVGCSNLAYPKLVMELMPLGLRGLMLAVMLAALMSSLTSLFNSSSTLFTMDLWRRLRPRSGERELLLVGRLVLVALLGVSVAWLPVLQDSNSGQLFLYMQSVTSSLAPPVTAVFVLGVFWRRANEQGAFWGLLAGLVVGATRLVLEFLNPAPPCGEPDTRPAVLGSLHYLHFAVALFALSGAVVVAGSLLTPPPQSVQLENLTWWTLAQDVPLGTKAGDGQTPQKHAFWARVCGFNALLLMCVNLFFYAYFA
>sp|A0PJK1-3|SC5AA_HUMAN Isoform 3 of Sodium/glucose cotransporter 5 OS=Homo sapiens OX=9606 GN=SLC5A10
MTWWPLGASLFASSEGSGLFLGLAGSGAAGGLAVAGFEWNATYVLLALAWVFVPLYLSSELVTLPEYLQKRYGGQRLRMYLSVLSLLLSVFTKLSLDLYAGALFVHLCLGWNFYLSTLLTLGLTALYTLAAFDQLGGYGQLEAAYAQALPSRTLANTTCHLPRTDAMHMFRDPHTGDLPWTGMTFGLTLMATWYWCTDQVLVQRSLSARDLNHAKAGSLLASYLKMLPMGLLLMPGMLSRALFPGAHVYEERHQVSVSRTDDVGCVVPSECLRACGAEVGCSNLAYPKLVMELMPLGLRGLMLAVMLAALMSSLTSLFNSSSTLFTMDLWRRLRPRSGERELLLVGRTGLPSTPPAPQSRLSFLLPETPPLERYLLGLVVMDLWLVLVALLGVSVAWLPVLQDSNSGQLFLYMQSVTSSLAPPVTAVFVLGVFWRRANEQGAFWGLLAGLVVGATRLVLEFLNPAPPCGEPDTRPAVLGSLHYLHFAVALFALSGAVVVAGSLLTPPPQSVQLENLTWWTLAQDVPLGTKAGDGQTPQKHAFWARVCGFNALLLMCVNLFFYAYFA
>sp|A0PJK1-4|SC5AA_HUMAN Isoform 4 of Sodium/glucose cotransporter 5 OS=Homo sapiens OX=9606 GN=SLC5A10
MAANSTSDLHTPGTQLSVADLLVLTVYFALNVAVGLWSSCRASRNTVNGYFLAGRDMTWWPLGASLFASSEGSGLFLGLAGSGAAGGLAVAGFEWNATYVLLALAWVFVPLYLSSELVTLPEYLQKRYGGQRLRMYLSVLSLLLSVFTKLSLDLYAGALFVHLCLGWNFYLSTLLTLGLTALYTLAGGLAAVLYTDALQTLLMVVGAVLLTLKAFDQLGGYGQLEAAYAQALPSRTLANTTCHLPRTDAMHMFRDPHTGDLPWTGMTFGLTLMATWYWCTDQVLVQRSLSARDLNHAKAGSLLASYLKMLPMGLLLMPGMLSRALFPGAHVYEERHQVSVSRTDDVGCVVPSECLRACGAEVGCSNLAYPKLVMELMPLGLRGLMLAVMLAALMSSLTSLFNSSSTLFTMDLWRRLRPRSGERELLLVGRLVLVALLGVSVAWLPVLQDSNSGQLFLYMQSVTSSLAPPVTAVFVLGVFWRRANEQGAFWGLLAGLVVGATRLVLEFLNPAPPCGEPDTRPAVLGSLHYLHFAVALFALSGAVVVAGSLLTPPPQSVQLENLTWWTLAQDVPLGTKAGDGQTPQKHAFWARVCGFNALLLMCVNLFFYAYFA
>sp|A0PJK1-5|SC5AA_HUMAN Isoform 5 of Sodium/glucose cotransporter 5 OS=Homo sapiens OX=9606 GN=SLC5A10
MAANSTSDLHTPGTQLSVADLLVLTVYFALNVAVGLWSSCRASRNTVNGYFLAGRDMTWWPLGASLFASSEGSGLFLGLAGSGAAGGLAVAGFEWNATYVLLALAWVFVPLYLSSELVTLPEYLQKRYGGQRLRMYLSVLSLLLSVFTKLSLDLYAGALFVHLCLGWNFYLSTLLTLGLTALYTLAGGLAAVLYTDALQTLLMVVGAVLLTLKAFDQLGGYGQLEAAYAQALPSRTLANTTCHLPRTDAMHMFRDPHTGDLPWTGMTFGLTLMATWYWCTDQVLVQRSLSARDLNHAKAGSLLASYLKMLPMGLLLMPGMLSRALFPGLRGLMLAVMLAALMSSLTSLFNSSSTLFTMDLWRRLRPRSGERELLLVGRLVLVALLGVSVAWLPVLQDSNSGQLFLYMQSVTSSLAPPVTAVFVLGVFWRRANEQGAFWGLLAGLVVGATRLVLEFLNPAPPCGEPDTRPAVLGSLHYLHFAVALFALSGAVVVAGSLLTPPPQSVQLENLTWWTLAQDVPLGTKAGDGQTPQKHAFWARVCGFNALLLMCVNLFFYAYFA
>sp|Q9C093|SPEF2_HUMAN Sperm flagellar protein 2 OS=Homo sapiens OX=9606 GN=SPEF2 PE=1 SV=2
MSELLCQWLNKELKVSRTVSPKSFAKAFSSGYLLGEVLHKFELQDDFSEFLDSRVSSAKLNNFSRLEPTLNLLGVQFDQNVAHGLLTEKPGVATKLLYQLYLALQKKKKSGLTGVEMQTMQRLTNLRLQNMKSDTFQERLRHMLPRQTDFNLMRLTYRFQEKYKHVKEDLAHLHFEKLERFQKLKEEQRCFDLEKQYLNRRRQNELMAKLQAALLQLPKPASNRTLKALEAQKMMKKKKEAEDVADELKKFEALLKKDLQAKESASKTSLDTAGQTTTDLLNTYSDDEYLKKLQKRLEEDAFAREQREKRRRKLLMDQLLAHEAQEEAYREEQLLNRLMRQSQQERRLAVQLMHVRHEKEVLWQNRLFREKQHEERRLKDFQDALDREAALAKQAKLDFEEQFLKEKRFHDQLAVERAQARYEKHYSVCAELLDQLVDLSTKVADYRMLTNNLLPYKLMHDWKELFFNAKPLYEQASVKTLPANPSREQLTELEKRDLLDTNDYEEYKNMVGEWALPEEMVDNLPPSNNCLLGHLLHRLAEKSLPPRAESTTPELPSFAVKGCLLGKTLSGKTTLLRSLQKDFPLQLLSLDTLVQEALQAFHDNEKVSEVLPLQKNDEEDALPVLQEELKESQDPQHVFSAGPVSDEVLPETEGETMLSANADKTPKAEEVKSSDSFLKLTTRAQLGAKSEQLLKKGKSLPDVLLVDLLVNALNELPVNQDCLLDGFPMTLNQAQLLEEALTGCNRNLTEVERKKAQKSTLALDPATSKELPLPSPAFDFVLLLDVSDTSSMSRMNDLLAEELSYKTAHEDLSQRVAAENQDKDGDQNLRDQLQHRLLGFLDNWPLLEQWFSEPENLLLKLNAELDKESLCEKVKELLTTELAKKKNKVEKKLEEKEAEKKAAASLAELPLPTPPPAPPPEPEKEKELHQSHVASKTPTAKGKPQSEAPHGKQESLQEGKGKKGETALKRKGSPKGKSSGGKVPVKKSPADSTDTSPVALVPQPPKPGSEEWVYVNEPVPEEMPLFLVPYWELLENSYLNTLKTVLRHLREDQHTVLAYLYELRTSFQEFLKRPDHKQDFVAQWQADFNSLPDDLWDDEETKAELHQRVNDLRDRLWDLCDARKEEAEQERLDLLNESWLQDTLGMTMNHFFSLMQAELNRFQDTKRLLQDYYWGMESKLPVEDNKRFTRLPLVQLDSKDNSESQLRLPLVPRLSLSLETVTPKPKTKSVLKGKMDNSLENVESNFEADEKLVMDTWQQASLAVSHMVAAELHQRLMEEEKENQPADPKEKSPQMGANKKVKKEPPKKKQEDKKPKGKSPPMAEATPVLVTTEELAELKRKNELRVKLKEEHLAALQFEELATQFRLELLKTKALALLEDLVTKVVDVYKLMEKWLGERYLNEMASTEKLTDVARYHLETSTKLQNELYLSQEDFFLNGNLKVFPDPPPSLRPPPVEKEEDGTLTLEQLDSLRDQFLDMAPKGLLGNKAFTDLLLDLVTLNLGTNNFPSNWMHLTQPELQELTSLLTVNSEFVDWRKFLLVTSMPWPLPLEEELLETLQKFKAVDKEQLGTLTFEQYMQAGLWFTGDEDLKLPENPLEPLPFNRQEHLLEFFFRLFADYEKDPPQLDYTQMLLYFACHPDTVEGVYRALSVAVGTHVFQQVKASLPSAEKTSSTDAGPAEEFPEPEENAAREERKLKDDTEKREQKDEELPENANNEKMSMETLLKVFKGGSEAQDSNRFASHLKLENLYAEGFLKTFQDLGAKNLEPLEVAVLLKHPFLQDLLSNYSDYKFPDLKLLLQRSEHVQGSDGERSPSRHTEEKK
>sp|Q9C093-2|SPEF2_HUMAN Isoform 2 of Sperm flagellar protein 2 OS=Homo sapiens OX=9606 GN=SPEF2
MSELLCQWLNKELKVSRTVSPKSFAKAFSSGYLLGEVLHKFELQDDFSEFLDSRVSSAKLNNFSRLEPTLNLLGVQFDQNVAHGLLTEKPGVATKLLYQLYLALQKKKKSGLTGVEMQTMQRLTNLRLQNMKSDTFQERLRHMLPRQTDFNLMRLTYRFQEKYKHVKEDLAHLHFEKLERFQKLKEEQRCFDLEKQYLNRRRQNELMAKLQAALLQLPKPASNRTLKALEAQKMMKKKKEAEDVADELKKFEALLKKDLQAKESASKTSLDTAGQTTTDLLNTYSDDEYLKKLQKRLEEDAFAREQREKRRRKLLMDQLLAHEAQEEAYREEQLLNRLMRQSQQERRLAVQLMHVRHEKEVLWQNRLFREKQHEERRLKDFQDALDREAALAKQAKLDFEEQFLKEKRFHDQLAVERAQARYEKHYSVCAELLDQLVDLSTKVADYRMLTNNLLPYKLMHDWKELFFNAKPLYEQASVKTLPANPSREQLTELEKRDLLDTNDYEEYKNMVGEWALPEEMVDNLPPSNNCLLGHLLHRLAEKSLPPRAESTTPELPSFAVKGCLLGKTLSGKTTLLRSLQKDFPLQLLSLDTLVQEALQAFHDNEKVSEVLPLQKNDEEDALPVLQEELKESQDPQHVFSAGPVSDEVLPETEGANADKTPKAEEVKSSDSFLKLTTRAQLGAKSEQLLKKGKSLPDVLLVDLLVNALNELPVNQDCLLDGFPMTLNQAQLLEEALTGCNRNLTEVERKKAQKSTLALDPATSKELPLPSPAFDFVLLLDVSDTSSMSRMNDLLAEELSYKTAHEDLSQRVAAENQDKDGDQNLRDQLQHRLLGFLDNWPLLEQWFSEPENLLLKLNAELDKESLCEKVKELLTTELAKKKNKVEKKLEEKEAEKKAAASLAELPLPTPPPAPPPEPEKEKELHQSHVASKTPTAKGKPQSEAPHGKQESLQEGKGKKGETALKRKGSPKGKSSGGKVPVKKSPADSTDTSPVALVPQPPKPGSEEWVYVNEPVPEEMPLFLVPYWELLENSYLNTLKTVLRHLREDQHTVLAYLYELRTSFQEFLKRPDHKQDFVAQWQADFNSLPDDLWDDEETKAELHQRVNDLRDRLWDLCDARKEEAEQERLDLLNESWLQDTLGMTMNHFFSLMQAELNRFQDTKRLLQDYYWGMESKLPVEDNKRFTRLPLVQLDSKDNSESQLRLPLVPRLSLSLETVTPKPKTKSVLKGKMDNSLENVESNFEADEKLVMDTWQQASLAVSHMVAAELHQRLMEEEKENQPADPKEKSPQMGANKKVKKEPPKKKQEDKKPKGKSPPMAEATPVLVTTEELAELKRKNELRVKLKEEHLAALQFEELATQFRLELLKTKALALLEDLVTKVVDVYKLMEKWLGERYLNEMASTEKLTDVARYHLETSTKLQNELYLSQEDFFLNGNLKVFPDPPPSLRPPPVEKEEDGTLTLEQLDSLRDQFLDMAPKGLLGNKAFTDLLLDLVTLNLGTNNFPSNWMHLTQPELQELTSLLTVNSEFVDWRKFLLVTSMPWPLPLEEELLETLQKFKAVDKEQLGTLTFEQYMQAGLWFTGDEDLKLPENPLEPLPFNRQEHLLEFFFRLFADYEKDPPQLDYTQMLLYFACHPDTVEGVYRALSVAVGTHVFQQVKASLPSAEKTSSTDAGPAEEFPEPEENAAREERKLKDDTEKREQKDEELPENANNEKMSMETLLKVFKGGSEAQDSNRFASHLKLENLYAEGFLKTFQDLGAKNLEPLEVAVLLKHPFLQDLLSNYSDYKFPVHLLYVVEMLVCAKGWAPLPSGKQCARWRN
>sp|Q9C093-3|SPEF2_HUMAN Isoform 3 of Sperm flagellar protein 2 OS=Homo sapiens OX=9606 GN=SPEF2
MSELLCQWLNKELKVSRTVSPKSFAKAFSSGYLLGEVLHKFELQDDFSEFLDSRVSSAKLNNFSRLEPTLNLLGVQFDQNVAHGLLTEKPGVATKLLYQLYLALQKKKKSGLTGVEMQTMQRLTNLRLQNMKSDTFQERLRHMLPRQTDFNLMRLTYRFQEKYKHVKEDLAHLHFEKLERFQKLKEEQRCFDLEKQYLNRRRQNELMAKLQAALLQLPKPASNRTLKALEAQKMMKKKKEAEDVADELKKFEALLKKDLQAKESASKTSLDTAGQTTTDLLNTYSDDEYLKKLQKRLEEDAFAREQREKRRRKLLMDQLLAHEAQEEAYREEQLLNRLMRQSQQERRLAVQLMHVRHEKEVLWQNRLFREKQHEERRLKDFQDALDREAALAKQAKLDFEEQFLKEKRFHDQLAVERAQARYEKHYSVCAELLDQLVDLSTKVADYRMLTNNLLPYKLMHDWKELFFNAKPLYEQASVKTLPANPSREQLTELEKRDLLDTNDYEEYKVPTDMK
>sp|Q9C093-4|SPEF2_HUMAN Isoform 4 of Sperm flagellar protein 2 OS=Homo sapiens OX=9606 GN=SPEF2
MPSQLGDRKWLHGLQAALQNFLKGYPALVRQLHSAGRGKSDTSQKKPKELLESLLQADLVKFAHFLLDVMNVLSLLSCVNKNRNSSLADLFATLESMLEMLQMYQTRLGPKERMVDSATHFHGNCLRGKENLSAVRNLVLTHLLKRLQGCFRDASQNVVRATVLGSFKLWPTKLNQEFGEKEVSLLTAHYEPVLEAANVKLSEVDTEWSMLKLELYARFQNLRKLTWDFVNSLYLHKYPNLLTLVDLVLTLPASSAEAEHGFSQMKWTKSHMHAKLKAESLLGNKAFTDLLLDLVTLNLGTNNFPSNWMHLTQPELQELTSLLTVNSEFVDWRKFLLVTSMPWPLPLEEELLETLQKFKAVDKEQLGTLTFEQYMQAGLWFTGDEDLKLPENPLEPLPFNRQEHLLEFFFRLFADYEKDPPQLDYTQMLLYFACHPDTVEGVYRALSVAVGTHVFQQVKASLPSAEKTSSTDAGPAEEFPEPEENAAREERKLKDDTEKREQKDEELPENANNEKMSMETLLKVFKGGSEAQDSNRFASHLKLENLYAEGFLKTFQDLGAKNLEPLEVAVLLKHPFLQDLLSNYSDYKFPDLKLLLQRSEHVQGSDGERSPSRHTEEKK
>sp|O43610|SPY3_HUMAN Protein sprouty homolog 3 OS=Homo sapiens OX=9606 GN=SPRY3 PE=1 SV=2
MDAAVTDDFQQLLPLEQLRSTHASNDYVERPPAPCKQALSSPSLLVQTHKSDWSLATMPTSLPRSLSQCHQLQPLPQHLSQSSLASSMSHSTTASDQRLLASLTPSPSGQSLLRTQPGAGVHPKADGALKGEAEQSAGHPSEHLFLCEECGRCKCVPCTAARPLPSCWLCNQRCLCSAESLLDYGTCLCCVKGLFYHCSTDDEDNCADEPCSCGPSSCFVRWAAMSLLSLFLPCLCCYLPTRGCLHLCQQGYDSLRRPGCRCKRHTNTVCRKLSSGSAPFPKAQEKSV
>sp|P01242|SOM2_HUMAN Growth hormone variant OS=Homo sapiens OX=9606 GN=GH2 PE=1 SV=3
MAAGSRTSLLLAFGLLCLSWLQEGSAFPTLPLSRLFDNAMLRARRLYQLAYDTYQEFEEAYLLKEQKYSFLQNPQTSLCFSESLPTPSNRVKTQQKSNLELLRLSLLLLQSWLEPVQLLRSVFANSLVYGASDSNVYRHLKDLEEGLQTLMWRLEDGSPRTGQLFNQSYSKFDTKSHNDDALLKNYGLLYCFRKDMDKVETFLRLVQCRSVEGSCGF
>sp|P01242-2|SOM2_HUMAN Isoform 2 of Growth hormone variant OS=Homo sapiens OX=9606 GN=GH2
MAAGSRTSLLLAFGLLCLSWLQEGSAFPTLPLSRLFDNAMLRARRLYQLAYDTYQEFEEAYLLKEQKYSFLQNPQTSLCFSESLPTPSNRVKTQQKSNLELLRLSLLLLQSWLEPVQLLRSVFANSLVYGASDSNVYRHLKDLEEGLQTLMWVRVAPGLPNPGAPLASRDWGEKHCCPLFSSQALTQENSPYSSFPLVNPPGLSLQPGGEGGKWMNERGREQCPSAWPLLLFLHFAEAGRWQPPDWADLQSVLQQV
>sp|P01242-3|SOM2_HUMAN Isoform 3 of Growth hormone variant OS=Homo sapiens OX=9606 GN=GH2
MAAGSRTSLLLAFGLLCLSWLQEGSAFPTLPLSRLFDNAMLRARRLYQLAYDTYQEFNPQTSLCFSESLPTPSNRVKTQQKSNLELLRLSLLLLQSWLEPVQLLRSVFANSLVYGASDSNVYRHLKDLEEGLQTLMWRLEDGSPRTGQLFNQSYSKFDTKSHNDDALLKNYGLLYCFRKDMDKVETFLRLVQCRSVEGSCGF
>sp|P01242-4|SOM2_HUMAN Isoform 4 of Growth hormone variant OS=Homo sapiens OX=9606 GN=GH2
MAAGSRTSLLLAFGLLCLSWLQEGSAFPTLPLSRLFDNAMLRARRLYQLAYDTYQEFEEAYLLKEQKYSFLQNPQTSLCFSESLPTPSNRVKTQQKSNLELLRLSLLLLQSWLEPVQLLRSVFANSLVYGASDSNVYRHLKDLEEGLQTLLGWKMAAPGLGRSSLSPTASLTQNRTTMTHCSRTTGCSTASGRTWTRSRHSCASCSAALWRAAVASSCPGGLPVTPPQCLSWSWKVLLQCPPALS
>sp|A6NNV3|SPD16_HUMAN Putative speedy protein E16 OS=Homo sapiens OX=9606 GN=SPDYE16 PE=5 SV=3
MQKHYTVAWFLYSAPGVDPSPPCRSLGWKRKKEWSDESEEEPEKELAPEPEETWVVEMLCGLKMKLKQQRVSPLLPEHHKDFNSQLAPGVDPSPPHRSFCWKRKREWWDESEESLEEEPRKVLAPEPEELWVVEMLCGLKMKLKRRRVSLVLPEHHEAFNRLLEDPVLKRFLAWDKDLRVSDKYLLAMVLAYFSRAGLPSWQYQRLHFFLALYLANDMEEDDEDPKQNLFYFLYGKTRSRLPLVRNRRFQLCRCMNPRARKNRSQLALFQKLRFQFFCSMSGRAWVSREELEELQAYDPEHWVWARDRARLS
>sp|Q9NWH7|SPAT6_HUMAN Spermatogenesis-associated protein 6 OS=Homo sapiens OX=9606 GN=SPATA6 PE=1 SV=1
MPKVKALQCALALELSSVTCPGVVLKDKEDLYLSLCVFGQYKKTQCVPATFPLVFNARMVFEKVFPDAVDPGDVVTQLEYDTAVFELLQLVPPVGETLSTYDENTRDFMFPGPNQMSGHHDSNRQVTMRRLSGLRGNAPRLEFSTTSVLTECLLSSRKCHTQDKFLYHLAPVEKSHGRLQNRTSRSQKKKSKSPERSKYCLNAKNYEQPTLSSKSHSPSPYTKRRMCELSEDTRRRLAHLNLGPYEFKKETDKPPFVLRHVDPPSPRADTLLGSSGRDCERDGWSRVHNDHSHLGCCRPKDYKVLRTPHGRDFDDSLEKCEEYLSPRSCSKPRHSARTLLVHSAPSTMPKHSPSPVLNRASLRERFHSDWCSPSNCDELHDRVKNVLKSHQAHQRHLYDERDLEKDDELELKRSLLCRDSAYDSDPEYSSCQQPRGTFHLDDGEYWSNRAASYKGKSHRPLFENSMDKMYRNLYKKACSSASHTQESF
>sp|Q9NWH7-2|SPAT6_HUMAN Isoform 2 of Spermatogenesis-associated protein 6 OS=Homo sapiens OX=9606 GN=SPATA6
MPKVKALQCALALELSSVTCPGVVLKDKEDLYLSLCVFGQYKKTQCVPATFPLVFNARMVFEKVFPDAVDPGDVVTQLEYDTAVFELLQLVPPVGETLSTYDENTRDFMFPGPNQMSGHHDSNRQVTMRRLSGLRGNAPRLEFSTTSVLTECLLSSRKCHTQDKFLYHLAPVEKSHGRLQNRTSRSQKKKSKSPERSKYCLNAKNYEQPTLSSKSHSPSPYTKRRMCELSEDTRRRLAHLNLGPYEFKKETDKPPFVLRHVDPPSPRADTLLGSSGRDCERDGWSRVHNDHSHLGCCRPKDYKVLRTPHGRDFDDSLEKCEEYLSPRSCSKPRHSARTLLVHSAPSTMPKHSPSPVLNRASLRERFHSDWCSPSNCDELHDRDERDLEKDDELELKRSLLCRDSAYDSDPEYSSCQQPRGTFHLDDGEYWSNRAASYKGKSHRPLFENSMDKMYRNLYKKACSSASHTQESF
>sp|Q8N7X8|SIGL1_HUMAN SIGLEC family-like protein 1 OS=Homo sapiens OX=9606 GN=SIGLECL1 PE=1 SV=1
MLPLLQLVPAKLLNSSCSLEKTLQCSCSFHGLPTPSVQWWMGGVPVGVDGMDGSLQVTSTMLGPWANSTLSLTEEPEMGMRLLCEGKNQNGTHALSLLLMSRKSSLAAQAFVKGLLQGALYAGLVLALLFLCLLPLLVKHLRKKQAKKAAALRAKKSSKVRASQELEMSLKPEEPGKPVVATFSESRLLEKQDKRAS
>sp|P63208|SKP1_HUMAN S-phase kinase-associated protein 1 OS=Homo sapiens OX=9606 GN=SKP1 PE=1 SV=2
MPSLKLQSSDGELFEVDVELAKQSVTLKTMLEDLGMDDEGDDDPVPLPNVNAALLKKVLQWCTHHKDDPPPPEDDENKEKRTDDLPVWDQEFLKVDQGTLFELLLAANYLDLKGLLDVTCKTVANMLKGKTPEELRKTFNLKNDFTEEEEAQVRKENQWCEEK
>sp|P63208-2|SKP1_HUMAN Isoform 2 of S-phase kinase-associated protein 1 OS=Homo sapiens OX=9606 GN=SKP1
MPSLKLQSSDGELFEVDVELAKQSVTLKTMLEDLGMDDEGDDDPVPLPNVNAALLKKVLQWCTHHKDDPPPPEDDENKEKRTDDLPVWDQEFLKVDQGTLFELLLAANYLDLKGLLDVTCKTVANMLKGKTPEELRKTFNLKNDFTEEEEAQVGSTQFCL
>sp|Q96RL6|SIG11_HUMAN Sialic acid-binding Ig-like lectin 11 OS=Homo sapiens OX=9606 GN=SIGLEC11 PE=1 SV=2
MVPGQAQPQSPEMLLLPLLLPVLGAGSLNKDPSYSLQVQRQVPVPEGLCVLVSCNLSYPRDGWDESTAAYGYWFKGRTSPKTGAPVATNNQSREVEMSTRDRFQLTGDPGKGSCSLVLRDAQREDEAWYFFRVERGSRVRHSFLSNAFFLKVTALTKKPDVYLPETLEPGQPVTVLCVFNWAFKKCPAPSFSWTGAALSPRRTRPSTSHFSVLSFTPSPQDHDTDLTCHVDFSRKGVSAQRTVRLRVAYAPKDLLLSLSHDNTSALELQGNVLYLEVQKGQFLRLLCAADSQPPATLSWVLQDRVLSSSHPWGPRTLGLELRGVRAGDSGRYTCRAENRLGSQQQALDLSVQYPPENLRVMVSQANRTVLENLGNGTSLPVLEGQSLRLVCVTHSSPPARLSWTRWGQTVGPSQPSDPGVLELPPLQMEHEGEFTCHAQHPLGSQHVSLSLSVHYPPQLLGPSCSWEAEGLHCSCSSQASPAPSLRWWLGEELLEGNSSQGSFEVTPSSAGPWANSSLSLHGGLSSGLRLRCKAWNVHGAQSGSVFQLLPGKLEHGGGLGLGAALGAGVAALLAFCSCLVVFRVKLCRKEARKRAAAEQDVPSTLGPLSQGHQHECSAGSSQDHPPPGAATYTPGKGEEQELHYASLSFQGLRLWEPADQEAPSTTEYSELKLHTGQPLRGPGFGLQLEREMSGMVPK
>sp|Q96RL6-2|SIG11_HUMAN Isoform 2 of Sialic acid-binding Ig-like lectin 11 OS=Homo sapiens OX=9606 GN=SIGLEC11
MVPGQAQPQSPEMLLLPLLLPVLGAGSLNKDPSYSLQVQRQVPVPEGLCVLVSCNLSYPRDGWDESTAAYGYWFKGRTSPKTGAPVATNNQSREVEMSTRDRFQLTGDPGKGSCSLVLRDAQREDEAWYFFRVERGSRVRHSFLSNAFFLKVTALTKKPDVYLPETLEPGQPVTVLCVFNWAFKKCPAPSFSWTGAALSPRRTRPSTSHFSVLSFTPSPQDHDTDLTCHVDFSRKGVSAQRTVRLRVAYAPKDLLLSLSHDNTSALELQGNVLYLEVQKGQFLRLLCAADSQPPATLSWVLQDRVLSSSHPWGPRTLGLELRGVRAGDSGRYTCRAENRLGSQQQALDLSVQYPPENLRVMVSQANRTVLENLGNGTSLPVLEGQSLRLVCVTHSSPPARLSWTRWGQTVGPSQPSDPGVLELPPLQMEHEGEFTCHAQHPLGSQHVSLSLSVHWKLEHGGGLGLGAALGAGVAALLAFCSCLVVFRVKLCRKEARKRAAAEQDVPSTLGPLSQGHQHECSAGSSQDHPPPGAATYTPGKGEEQELHYASLSFQGLRLWEPADQEAPSTTEYSELKLHTGQPLRGPGFGLQLEREMSGMVPK
>sp|O15105|SMAD7_HUMAN Mothers against decapentaplegic homolog 7 OS=Homo sapiens OX=9606 GN=SMAD7 PE=1 SV=1
MFRTKRSALVRRLWRSRAPGGEDEEEGAGGGGGGGELRGEGATDSRAHGAGGGGPGRAGCCLGKAVRGAKGHHHPHPPAAGAGAAGGAEADLKALTHSVLKKLKERQLELLLQAVESRGGTRTACLLLPGRLDCRLGPGAPAGAQPAQPPSSYSLPLLLCKVFRWPDLRHSSEVKRLCCCESYGKLNPELVCCNPHHLSRLCELESPPPPYSRYPMDFLKPTADCPDAVPSSAETGGTNYLAPGGLSDSQLLLEPGDRSHWCVVAYWEEKTRVGRLYCVQEPSLDLFYDLPQGNGFCLGQLNSDNKSQLVQKVRSKLGCGLQLTREVDGVWVYNRSSYPLFLKSATLDNPDSRTLLVHKVFPGFSLKAFDYEKAYSLQRPNDHEFMQQPWTGFTVQLSFVKGWGQCYTRQFLSSCPCWLEVLFNSR
>sp|O15105-2|SMAD7_HUMAN Isoform 2 of Mothers against decapentaplegic homolog 7 OS=Homo sapiens OX=9606 GN=SMAD7
MDFLKPTADCPDAVPSSAETGGTNYLAPGGLSDSQLLLEPGDRSHWCVVAYWEEKTRVGRLYCVQEPSLDLFYDLPQGNGFCLGQLNSDNKSQLVQKVRSKLGCGLQLTREVDGVWVYNRSSYPLFLKSATLDNPDSRTLLVHKVFPGFSLKAFDYEKAYSLQRPNDHEFMQQPWTGFTVQLSFVKGWGQCYTRQFLSSCPCWLEVLFNSR
>sp|O15105-3|SMAD7_HUMAN Isoform 3 of Mothers against decapentaplegic homolog 7 OS=Homo sapiens OX=9606 GN=SMAD7
MFRTKRSALVRRLWRSRAPGGEDEEEGAGGGGGGGELRGEGATDSRAHGAGGGGPGRAGCCLGKAVRGAKGHHHPHPPAAGAGAAGGAEADLKALTHSVLKKLKERQLELLLQAVESRGGTRTACLLLPGRLDCRLGPGAPAGAQPAQPPSSYSLPLLLCKVFRWPDLRHSSEVKRLCCCESYGKLNPELVCCNPHHLSRLCELESPPPPYSRYPMDFLKPTDCPDAVPSSAETGGTNYLAPGGLSDSQLLLEPGDRSHWCVVAYWEEKTRVGRLYCVQEPSLDLFYDLPQGNGFCLGQLNSDNKSQLVQKVRSKLGCGLQLTREVDGVWVYNRSSYPLFLKSATLDNPDSRTLLVHKVFPGFSLKAFDYEKAYSLQRPNDHEFMQQPWTGFTVQLSFVKGWGQCYTRQFLSSCPCWLEVLFNSR
>sp|P43307|SSRA_HUMAN Translocon-associated protein subunit alpha OS=Homo sapiens OX=9606 GN=SSR1 PE=1 SV=3
MRLLPRLLLLLLLVFPATVLFRGGPRGLLAVAQDLTEDEETVEDSLLEDEDDEAEVEEDEPTDLVEDKEEEDVSGEPEASPSADTTLLFVKGEDFPANNLVKFLVGFTNKGTEDFLVESLDASFRYPQDYQFYLQNFTALPLNTVVPPQRQATFEYSFLPAEPMGGRPFGLVLNLNYKDLNGNVFQDAVFNQTVTVLEREDGLDGETLFMYMFLAGLGLLVLVGLHQLLESRKRKRPLQKVEMGTSSQNDVDMSWLPQETLNQLNKASPRRLPRKRAQKRSVGSDE
>sp|P43307-2|SSRA_HUMAN Isoform 2 of Translocon-associated protein subunit alpha OS=Homo sapiens OX=9606 GN=SSR1
MRLLPRLLLLLLLVFPATVLFRGGPRGLLAVAQDLTEDEETVEDSLLEDEDDEAEVEEDEPTDLVEDFPANNLVKFLVGFTNKGTEDFLVESLDASFRYPQDYQFYLQNFTALPLNTVVPPQRQATFEYSFLPAEPMGGRPFGLVLNLNYKDLNGNVFQDAVFNQTVTVLEREDGLDGETLFMYMFLAGLGLLVLVGLHQLLESRKRKRPLQKVEMGTSSQNDVDMSWLPQETLNQLNKASPRRLPRKRAQKRSVGSDE
>sp|P46977|STT3A_HUMAN Dolichyl-diphosphooligosaccharide--protein glycosyltransferase subunit STT3A OS=Homo sapiens OX=9606 GN=STT3A PE=1 SV=2
MTKFGFLRLSYEKQDTLLKLLLLSMAAVLSFSTRLFAVLRFESVLHEFDPYFNYRTTRFLAEEGFYKFHNWFDDRAWYPLGRLLGGTLYPGLMLTSAALYHVLHFFHLTLDLRNVCVFLAPLFSSFTTLVTYHLTKELKDAGAGLLAAAMLAVVPGYLSRSVAGSYDNEGLALFCMLLTYYMWLKAVKTGSLCWAAKCALAYFYMVSSWGGYVFLLNLLPLHVLVLMLTGRFSHRLYVAYCTVYCLGTLLSMQLSFVGFQPVLSSEHMAAFGVFGLCQLHAFVDYLRSKLNPQQFEVLFRSVLSLVGFVLLTVGALLMLTGKLSPWTGRFYSLLDPSYAKNNLPLLASVSEHQPTTWSSYYFDLQLLVFMFPVGLYYCFSNLSDARLFLLMYGVTSMYFSAVMVRLMLVLAPVMCLLSGLGVSQVLSTYMKNLDLSRPDKKSKKQQDSTYPLKNEVASGMLLVMAFFLLTYTFHSTWVTSEAYSSPSLVLSARGGDGSRLLFDDFREAYYWLRHNTPEDAKVMSWWDYGYQLTAMANRTLLVDNNTWNNTHLSRVGQAMASTEEKAYELMRELDVSYVLVLFGGLTGYSSDDLNKFLWMVRLGGSTDTGKHLKENDYYTPTGEFRVDREGSPVLLNCLMYKMCYYRFGQVYTEAKRPPGFDRVRNAELGNKDFELDVLEEAYTTEHWLVRLYKVKDLDNRGLSRT
>sp|P46977-2|STT3A_HUMAN Isoform 2 of Dolichyl-diphosphooligosaccharide--protein glycosyltransferase subunit STT3A OS=Homo sapiens OX=9606 GN=STT3A
MLTSAALYHVLHFFHLTLDLRNVCVFLAPLFSSFTTLVTYHLTKELKDAGAGLLAAAMLAVVPGYLSRSVAGSYDNEGLALFCMLLTYYMWLKAVKTGSLCWAAKCALAYFYMVSSWGGYVFLLNLLPLHVLVLMLTGRFSHRLYVAYCTVYCLGTLLSMQLSFVGFQPVLSSEHMAAFGVFGLCQLHAFVDYLRSKLNPQQFEVLFRSVLSLVGFVLLTVGALLMLTGKLSPWTGRFYSLLDPSYAKNNLPLLASVSEHQPTTWSSYYFDLQLLVFMFPVGLYYCFSNLSDARLFLLMYGVTSMYFSAVMVRLMLVLAPVMCLLSGLGVSQVLSTYMKNLDLSRPDKKSKKQQDSTYPLKNEVASGMLLVMAFFLLTYTFHSTWVTSEAYSSPSLVLSARGGDGSRLLFDDFREAYYWLRHNTPEDAKVMSWWDYGYQLTAMANRTLLVDNNTWNNTHLSRVGQAMASTEEKAYELMRELDVSYVLVLFGGLTGYSSDDLNKFLWMVRLGGSTDTGKHLKENDYYTPTGEFRVDREGSPVLLNCLMYKMCYYRFGQVYTEAKRPPGFDRVRNAELGNKDFELDVLEEAYTTEHWLVRLYKVKDLDNRGLSRT
>sp|Q9Y2K9|STB5L_HUMAN Syntaxin-binding protein 5-like OS=Homo sapiens OX=9606 GN=STXBP5L PE=1 SV=2
MKKFNFRKVLDGLTASSPGSGSSSGSNSGGGAGSGSVHPAGTAGVLREELQETLTSEYFQLCKTVRHGFPHQPTALAFDPVQKLLALGTRTGALRLLGRPGVDCYCQHESGAAVLQLQFLLNEGALVSASSDDTLHLWNLRQKRPALLHSLKFNRERLTYCHLPFQSKWLYVGTERGNTHLVNLESFLLSGYVLMWNKALELSTKTHPGPVVHLSDSPRDEGKLLLGYENGTVVFWDLKSKRAELRVYYDEALHSLDWHHEGKQFMCSHSDGSLTLWNLKSPSRPFQTTLPHGKSQREGRKSESCKPLLKVEYKTCKNSEPFLLFSGGLSYDKACRRPSLTLMHGKALTVLEMDHPLVEFLTLCETPYPNEFQEPYAVVVLLEKDLLVVDLTQSNFPLFENPYPMDLHESPVTCTAYFADCPPDLLLVLYSLGVKHKKQGYSNKEWPLSGGAWNLGAQTYPELLLTGHADGSLKFWDASALTLQMLYKLKTSKVFEKQKVGEGKQTCELVEEDPFALQMLYWCPESRLFCVSGVSAYVLLYKFSRHELTTELVSLEVRLQYDVEDLLTPEPETSPPFPDLSAQLPSSRSLSGSTNTVASEGVTKDSLPCLNVKTRPVRMPPGYQAELVLQLVWVDGEPPQQLTSLAVSSAYGLVAFGNCNGLAVVDFLQKTVLLSMGTLDLYRSSDLYQRQPRSPRKNKQFLADNFCMRGLSNFYPDLTKRLRTSYQSLTELNDSPVPLELERCKSPTSDHVNGHCTSPTSQSCSSGKRLSSADVSKVNRWGPGRPPFRKAQSAACMELSLPVTTEENRENSYNRSRSSSLSSLDKDSKEALTALYFMDSFARKNDSTLSPCLFVGTSLGMVLLLSLNLPLADEQRFTEPVMVLPSGTFLSLKGAVLTFSCMDRMGGLMQPPYEVWRDPNNLDENEKSWRRKVVMNSSSASQELGDHQYTLLCSEKQAKVFSLPSQTCLYVHNLTETSFLLQANVVVMCSSACLACFCANGHLMLMSLPSLRPMLDVNYLPLTDMRLARTFCFTNEGQALYLVSPTELQRLTYSQEMCDNLQDMLGDLFTPLETPEAQNRGFLKGLFGGSGQTFDREELFGEASAGKASRSLAQHLPGPGSLEGMKGAAGGVMGELTRARLALDERGQRLGELEEKTAGMMTSAEAFSKHAHELMLKYKDKKWYQF
>sp|Q9Y2K9-2|STB5L_HUMAN Isoform 2 of Syntaxin-binding protein 5-like OS=Homo sapiens OX=9606 GN=STXBP5L
MKKFNFRKVLDGLTASSPGSGSSSGSNSGGGAGSGSVHPAGTAGVLREELQETLTSEYFQLCKFGMVFLLSPQH
>sp|Q9UHE8|STEA1_HUMAN Metalloreductase STEAP1 OS=Homo sapiens OX=9606 GN=STEAP1 PE=1 SV=1
MESRKDLTNQEELWKMKPRRNLEEDDYLHKDTGETSMLKRPVLLHLHQTAHADEFDCPSELQHTQELFPQWHLPLKLAALLASLTFLYTLLREVLHPLATSHQQYFYKLPLLVLNKVLPMVSLTLLALVYLPGVLAALVQLHNGTKYKKFPHWLDKWMLTRKQFGLLSFFFAVLHALYSLSYPMRRSYRYKLLNWAYQQVQQNKEDAWLEHDVWRMELYVSLGLVGLALLALLAVTSLPSVSDSLTWREFHYLQSKLGLVSLLLGTLHALLFAWNKWLDLKQFVWYTPPTFMLAVFLPLVVLLFKSLLFLPCLRKKLLKLRHGWEDVTKLNKTELCSQL
>sp|P61573|REC9_HUMAN Endogenous retrovirus group K member 9 Rec protein OS=Homo sapiens OX=9606 GN=ERVK-9 PE=1 SV=1
MNPSEMQRKAPPRRRRHRNRAPLTHKMNKMVTSEEQMKLPSTKKAEPPTWAQLKKLTQLATKYLENTKVTQTPESMLLAALMLVSMVSAGVPNSSEETATLENGP
>sp|O43182|RHG06_HUMAN Rho GTPase-activating protein 6 OS=Homo sapiens OX=9606 GN=ARHGAP6 PE=1 SV=3
MSAQSLLHSVFSCSSPASSSAASAKGFSKRKLRQTRSLDPALLGGCGSDEAGAEGSARGATAGRLYSPSLPAESLGPRLASSSRGPPPRATRLPPPGPLCSSFSTPSTPQEKSPSGSFHFDYEVPLGRGGLKKSMAWDLPSVLAGPASSRSASSLLCSSGGGPNGLFASPRRWLQQRKFQSPPDSRGHPYVVWKSEGDFTWNSMSGRSVRLRSVPLQSLSELERARLQEVAFYQLQQDCDLSCQLTLPKDGQKRKKSLRKKLDSLGKEKNKDKEFLPQAFGMPLSQVLANDRAYKLKQDLQRDEQKDASDFVASLLPFGNKRQNKELSSSNSSLSSTSETPNESTSPNTPEPAPRARRRGAMSVDSLTDLDDNQSRLLEALQLSLPAEAQSKKEKARDKKLSLNPLYRQVPRLVDSCCQHLEKHGLQTVGLFRVGSSKKRVRQLREEFDRGLDVSLEEEHSVHDVAALLKEFLRDMPDPLLTRELYTAFLNTLLLEPEEQLGTLQLLLYLLPPCNCDTLHRLLQFLSLVARHADDNLSKDGQEVTGNKMTSLNLATLFGPNLLHKQKSSDKEFSVQSSARAEESTALLAVVQKMLENYEALFMVPPDLQNEVLLSLLETDPDVVDYLLRRKASQSSSPDMLQSEVSFSVGGRHSSTDSNKASSGDLSPYDNNSPVLSERSLLAMQEDAAPGGSEKLYRVPGQFMLVGHLSSSKSRESSPGPRLGKDLSEEPFDLWGTWHSTLKSGSKDPGMTGSSGDLFESSSLRAGPCSLSQGNLSPNWPRWQGSPAELDSDTQGARRTQAAAPATEGRAHPAVSRACSTPHVQVAGKAERPTARSEQYLTLSGAHDLSESELDVAGLQSRATPQCQRPHGSGRDDKRPPPPYPGPGKPAAAAAWLQGPPEGVETPTDQGGQAAEREQQVTQKKLSSANSLPAGEQDSPRLGDAGWLDWQRERWQLWELLSTDNPDALPETLV
>sp|O43182-2|RHG06_HUMAN Isoform 1 of Rho GTPase-activating protein 6 OS=Homo sapiens OX=9606 GN=ARHGAP6
MSAQSLLHSVFSCSSPASSSAASAKGFSKRKLRQTRSLDPALLGGCGSDEAGAEGSARGATAGRLYSPSLPAESLGPRLASSSRGPPPRATRLPPPGPLCSSFSTPSTPQEKSPSGSFHFDYEVPLGRGGLKKSMAWDLPSVLAGPASSRSASSLLCSSGGGPNGLFASPRRWLQQRKFQSPPDSRGHPYVVWKSEGDFTWNSMSGRSVRLRSVPLQSLSELERARLQEVAFYQLQQDCDLSCQLTLPKDGQKRKKSLRKKLDSLGKEKNKDKEFLPQAFGMPLSQVLANDRAYKLKQDLQRDEQKDASDFVASLLPFGNKRQNKELSSSNSSLSSTSETPNESTSPNTPEPAPRARRRGAMSVDSLTDLDDNQSRLLEALQLSLPAEAQSKKEKARDKKLSLNPLYRQVPRLVDSCCQHLEKHGLQTVGLFRVGSSKKRVRQLREEFDRGLDVSLEEEHSVHDVAALLKEFLRDMPDPLLTRELYTAFLNTLLLEPEEQLGTLQLLLYLLPPCNCDTLHRLLQFLSLVARHADDNLSKDGQEVTGNKMTSLNLATLFGPNLLHKQKSSDKEFSVQSSARAEESTALLAVVQKMLENYEALFMVPPDLQNEVLLSLLETDPDVVDYLLRRKASQSSSPDMLQSEVSFSVGGRHSSTDSNKASSGDLSPYDNNSPVLSERSLLAMQEDAAPGGSEKLYRVPGQFMLVGHLSSSKSRESSPGPRLGKGNWSLASRRWPKQATLLLLHVAWCGALRTFSSSLPYLMFL
>sp|O43182-3|RHG06_HUMAN Isoform 2 of Rho GTPase-activating protein 6 OS=Homo sapiens OX=9606 GN=ARHGAP6
MSAQSLLHSVFSCSSPASSSAASAKGFSKRKLRQTRSLDPALLGGCGSDEAGAEGSARGATAGRLYSPSLPAESLGPRLASSSRGPPPRATRLPPPGPLCSSFSTPSTPQEKSPSGSFHFDYEVPLGRGGLKKSMAWDLPSVLAGPASSRSASSLLCSSGGGPNGLFASPRRWLQQRKFQSPPDSRGHPYVVWKSELELYDLQLLGTKPPMNSDTHRNFDPTATLRNQGDFTWNSMSGRSVRLRSVPLQSLSELERARLQEVAFYQLQQDCDLSCQLTLPKDGQKRKKSLRKKLDSLGKEKNKDKEFLPQAFGMPLSQVLANDRAYKLKQDLQRDEQKDASDFVASLLPFGNKRQNKELSSSNSSLSSTSETPNESTSPNTPEPAPRARRRGAMSVDSLTDLDDNQSRLLEALQLSLPAEAQSKKEKARDKKLSLNPLYRQVPRLVDSCCQHLEKHGLQTVGLFRVGSSKKRVRQLREEFDRGLDVSLEEEHSVHDVAALLKEFLRDMPDPLLTRELYTAFLNTLLLEPEEQLGTLQLLLYLLPPCNCDTLHRLLQFLSLVARHADDNLSKDGQEVTGNKMTSLNLATLFGPNLLHKQKSSDKEFSVQSSARAEESTALLAVVQKMLENYEALFMVPPDLQNEVLLSLLETDPDVVDYLLRRKASQSSTSSVLPAAVQACPQYPASMFTP
>sp|O43182-4|RHG06_HUMAN Isoform 4 of Rho GTPase-activating protein 6 OS=Homo sapiens OX=9606 GN=ARHGAP6
MSGRSVRLRSVPLQSLSELERARLQEVAFYQLQQDCDLSCQLTLPKDGQKRKKSLRKKLDSLGKEKNKDKEFLPQAFGMPLSQVLANDRAYKLKQDLQRDEQKDASDFVASLLPFGNKRQNKELSSSNSSLSSTSETPNESTSPNTPEPAPRARRRGAMSVDSLTDLDDNQSRLLEALQLSLPAEAQSKKEKARDKKLSLNPLYRQVPRLVDSCCQHLEKHGLQTVGLFRVGSSKKRVRQLREEFDRGLDVSLEEEHSVHDVAALLKEFLRDMPDPLLTRELYTAFLNTLLLEPEEQLGTLQLLLYLLPPCNCDTLHRLLQFLSLVARHADDNLSKDGQEVTGNKMTSLNLATLFGPNLLHKQKSSDKEFSVQSSARAEESTALLAVVQKMLENYEALFMVPPDLQNEVLLSLLETDPDVVDYLLRRKASQSSSPDMLQSEVSFSVGGRHSSTDSNKASSGDLSPYDNNSPVLSERSLLAMQEDAAPGGSEKLYRVPGQFMLVGHLSSSKSRESSPGPRLGKDLSEEPFDLWGTWHSTLKSGSKDPGMTGSSGDLFESSSLRAGPCSLSQGNLSPNWPRWQGSPAELDSDTQGARRTQAAAPATEGRAHPAVSRACSTPHVQVAGKAERPTARSEQYLTLSGAHDLSESELDVAGLQSRATPQCQRPHGSGRDDKRPPPPYPGPGKPAAAAAWLQGPPEGVETPTDQGGQAAEREQQVTQKKLSSANSLPAGEQDSPRLGDAGWLDWQRERWQLWELLSTDNPDALPETLV
>sp|O43182-5|RHG06_HUMAN Isoform 5 of Rho GTPase-activating protein 6 OS=Homo sapiens OX=9606 GN=ARHGAP6
MSGRSVRLRSVPLQSLSELERARLQEVAFYQLQQDCDLSCQLTLPKDGQKRKKSLRKKLDSLGKEKNKDKEFLPQAFGMPLSQVLANDRAYKLKQDLQRDEQKDASDFVASLLPFGNKRQNKELSSSNSSLSSTSETPNESTSPNTPEPAPRARRRGAMSVDSLTDLDDNQSRLLEALQLSLPAEAQSKKEKARDKKLSLNPLYRQVPRLVDSCCQHLEKHGLQTVGLFRVGSSKKRVRQLREEFDRGLDVSLEEEHSVHDVAALLKEFLRDMPDPLLTRELYTAFLNTLLLEPEEQLGTLQLLLYLLPPCNCDTLHRLLQFLSLVARHADDNLSKDGQEVTGNKMTSLNLATLFGPNLLHKQKSSDKEFSVQSSARAEESTALLAVVQKMLENYEALFMVPPDLQNEVLLSLLETDPDVVDYLLRRKASQSSSPDMLQSEVSFSVGGRHSSTDSNKASSGDLSPYDNNSPVLSERSLLAMQEDAAPGGSEKLYRVPGQFMLVGHLSSSKSRESSPGPRLGKGNWSLASRRWPKQATLLLLHVAWCGALRTFSSSLPYLMFL
>sp|Q9H6W3|RIOX1_HUMAN Ribosomal oxygenase 1 OS=Homo sapiens OX=9606 GN=RIOX1 PE=1 SV=2
MDGLQASAGPLRRGRPKRRRKPQPHSGSVLALPLRSRKLRKQLRSVVSRMAALRTQTLPSENSEESRVESTADDLGDALPGGAAVAAVPDAARREPYGHLGPAELLEASPAARSLQTPSARLVPASAPPARLVEVPAAPVRVVETSALLCTAQHLAAVQSSGAPATASGPQVDNTGGEPAWDSPLRRVLAELNRLPSSRRRAARLFEWLLAPMPPDHFYRRLWEREAVLVRRQDHTYYQGLFSTADLDSMLRNEEVQFGQHLDAARYLNGRRETLNPPGRALPAAAWSLYQAGCSLRLLCPQAFSTTVWQFLAVLQEQFGSMAGSNVYLTPPNSQGFAPHYDDLEAFVLQLEGRKLWRVYRPRVPTEELALTSSPNFSQDDLGEPVLQTVLEPGDLLYFPRGFLHQAECQDGVHSLHLTLSTYQRNTWGDFLEALLPLAVQAAMEENVEFRRGLPRDFMDYMGAQHSDSKDPRRTAFMEKVRVLVARLGHFAPVDAVADQRAKDFLHDSLPPVLTDRERALSVYGLPLRWEAGEPVNVGAQLTTETEVHMLQDGLARLVGEGGHLFLYYTVENSRVYHLEEPKCLELYPQQADAMELLLGSYPEFVRVGDLPCDSVEDQLSLATTLYDKGLLLTKMPLALN
>sp|Q9H6W3-2|RIOX1_HUMAN Isoform 2 of Ribosomal oxygenase 1 OS=Homo sapiens OX=9606 GN=RIOX1
MPPDHFYRRLWEREAVLVRRQDHTYYQGLFSTADLDSMLRNEEVQFGQHLDAARYLNGRRETLNPPGRALPAAAWSLYQAGCSLRLLCPQAFSTTVWQFLAVLQEQFGSMAGSNVYLTPPNSQGFAPHYDDLEAFVLQLEGRKLWRVYRPRVPTEELALTSSPNFSQDDLGEPVLQTVLEPGDLLYFPRGFLHQAECQDGVHSLHLTLSTYQRNTWGDFLEALLPLAVQAAMEENVEFRRGLPRDFMDYMGAQHSDSKDPRRTAFMEKVRVLVARLGHFAPVDAVADQRAKDFLHDSLPPVLTDRERALSVYGLPLRWEAGEPVNVGAQLTTETEVHMLQDGLARLVGEGGHLFLYYTVENSRVYHLEEPKCLELYPQQADAMELLLGSYPEFVRVGDLPCDSVEDQLSLATTLYDKGLLLTKMPLALN
>sp|P84098|RL19_HUMAN 60S ribosomal protein L19 OS=Homo sapiens OX=9606 GN=RPL19 PE=1 SV=1
MSMLRLQKRLASSVLRCGKKKVWLDPNETNELANANSRQQLRKLLKDGLLLRKPVTVHSRARCRKNTLARRKGRHMGLGKRKGTANARMPEKVTWMRRMRLLRRLLRRYRESKKLDRHMYHSLYLKVKGNVFKNKRLLMEHLHKLKADKARKKLLADQAEARRSKTKEARKRREERLQAKKEELLKTLSKEEETKK
>sp|Q9H9V4|RN122_HUMAN RING finger protein 122 OS=Homo sapiens OX=9606 GN=RNF122 PE=1 SV=2
MHPFQWCNGCFCGLGLVSTNKSCSMPPLSFQDLPLNLYMVLFGTGLFVFMLSLLFCCYFLSKLRNQAQSERYGYKEVVLKGDAKKLQLYGQTCAVCLEDFKGKDELGVLPCQHAFHRKCLVKWLEVRCVCPMCNKPLASPSEATQNLGLLLDELV
>sp|O95398|RPGF3_HUMAN Rap guanine nucleotide exchange factor 3 OS=Homo sapiens OX=9606 GN=RAPGEF3 PE=1 SV=6
MKVGWPGESCWQVGLAVEDSPALGAPRVGALPDVVPEGTLLNMVLRRMHRPRSCSYQLLLEHQRPSCLQGLRWTPLTNSEESLDFSESLEQASTERVLRAGRQLHRHLLATCPNLLRDRKYHLRLYRQCCSGRELVDGLLALGLGVHSRSQVVGLCQVLLDEGALCHVKHDWAFQDRDAQFYRFPGPEPEPVRTHEMEEELAEAVALLSQRGPDALLTVALRKPPGQRTDEELDLLFEELLHLKAVAHLSNSVKRELAAVLLFEPHSKAGTVLFSQGDKGTSWYLLWKGSVNVVTHGKGLVTTLHEGDDFGQLALVNDAPRAATLLLREDNCHFLRVDKQDFNRLLKDVEAKTMRLEEHGKVVLVLERASQGAGPSRPPTPGRNRYTVMSGTPEKLLELLLEAMGPDSSAHDPTETFLSDFLLTHRVFMPSAQLCAALLHHFHVEPAGGSEQERSTYVCNKRQQLLRLVSQWVALYGSMLHTDPVATSFLQKLSDLVGRDTRLSNLLREQWPERRRCHRLENGCGNASPQMKARNLPVWLPNQDEPLPGSSCALQVGDKVPYDLCRPDHSVLTLQLPVTASVREVMAALAQEDGWTKGQVLVKVNSAGDALGLQPDARGVATSLGLNERLFVVNPQEVHELLPHPDQLGPTVGSAEGLDLVSAKDLAGQLTDHDWSLFNSLHQVELLHYVLGPQHLRDVTTANLERFMRRFNELQYWVATELCLCPVPGPRAQLLRKFLKLAAHLKEQKNLNSFFAVMFGLSNSALSRLAHTWERLPHKVRKLYSALERLLDPSWNHRVYRLALAKLSPPVLPFMPLLLKDMTFLHEGNHTLVENLLNFEKMRMMARAARMLHHCRSHNPVPLSPLRSRVSHLHEDSQVARLSTCSEQSLSTRSPASTWAYVQQLKVLDNQRELSRLSRELEP
>sp|O95398-2|RPGF3_HUMAN Isoform 2 of Rap guanine nucleotide exchange factor 3 OS=Homo sapiens OX=9606 GN=RAPGEF3
MKVGWPGESCWQVGLAVEDSPALGAPRVGALPDVVPEGTLLNMVLRRMHRPRSCSYQLLLEHQRPSCLQGLRWTPLTNSEESLDFSESLEQASTERVLRAGRQLHRHLLATCPNLLRDRKYHLRLYRQCCSGRELVDGLLALGLGVHSRSQVVGLCQVLLDEGALCHVKHDWAFQDRDAQFYRFPGPEPEPVRTHEMEEELAEAVALLSQRGPDALLTVALRKPPGQRTDEELDLLFEELLHLKAVAHLSNSVKRELAAVLLFEPHSKAGTVLFSQGDKGTSWYLLWKGSVNVVTHGKGLVTTLHEGDDFGQLALVNDAPRAATLLLREDNCHFLRVDKQDFNRLLKDVEAKTMRLEEHGKVVLVLERASQGAGPSRPPTPGRNRYTVMSGTPEKLLELLLEAMGPDSSAHDPTETFLSDFLLTHRVFMPSAQLCAALLHHFHVEPAGGSEQERSTYVCNKRQQLLRLVSQWVALYGSMLHTDPVATSFLQKLSDLVGRDTRLSNLLREQWPERRRCHRLENGCGNASPQMKVSAWPQFLSSAPPGLQAPPSPPDPEGLCGRGKLSSHRHTLGSLLGVHGALAACGALGQAVPGGAEA
>sp|O95398-3|RPGF3_HUMAN Isoform 3 of Rap guanine nucleotide exchange factor 3 OS=Homo sapiens OX=9606 GN=RAPGEF3
MVLRRMHRPRSCSYQLLLEHQRPSCLQGLRWTPLTNSEESLDFSESLEQASTERVLRAGRQLHRHLLATCPNLLRDRKYHLRLYRQCCSGRELVDGLLALGLGVHSRSQVVGLCQVLLDEGALCHVKHDWAFQDRDAQFYRFPGPEPEPVRTHEMEEELAEAVALLSQRGPDALLTVALRKPPGQRTDEELDLLFEELLHLKAVAHLSNSVKRELAAVLLFEPHSKAGTVLFSQGDKGTSWYLLWKGSVNVVTHGKGLVTTLHEGDDFGQLALVNDAPRAATLLLREDNCHFLRVDKQDFNRLLKDVEAKTMRLEEHGKVVLVLERASQGAGPSRPPTPGRNRYTVMSGTPEKLLELLLEAMGPDSSAHDPTETFLSDFLLTHRVFMPSAQLCAALLHHFHVEPAGGSEQERSTYVCNKRQQLLRLVSQWVALYGSMLHTDPVATSFLQKLSDLVGRDTRLSNLLREQWPERRRCHRLENGCGNASPQMKARNLPVWLPNQDEPLPGSSCALQVGDKVPYDLCRPDHSVLTLQLPVTASVREVMAALAQEDGWTKGQVLVKVNSAGDALGLQPDARGVATSLGLNERLFVVNPQEVHELLPHPDQLGPTVGSAEGLDLVSAKDLAGQLTDHDWSLFNSLHQVELLHYVLGPQHLRDVTTANLERFMRRFNELQYWVATELCLCPVPGPRAQLLRKFLKLAAHLKEQKNLNSFFAVMFGLSNSALSRLAHTWERLPHKVRKLYSALERLLDPSWNHRVYRLALAKLSPPVLPFMPLLLKDMTFLHEGNHTLVENLLNFEKMRMMARAARMLHHCRSHNPVPLSPLRSRVSHLHEDSQVARLSTCSEQSLSTRSPASTWAYVQQLKVLDNQRELSRLSRELEP
>sp|P78317|RNF4_HUMAN E3 ubiquitin-protein ligase RNF4 OS=Homo sapiens OX=9606 GN=RNF4 PE=1 SV=1
MSTRKRRGGALNSRQAQKRTREATSTPELSLEAEPLELVETAGDELVDLTCESLEPVVVDLTHNDSVVLVDERRRPRRNARRLPQDHADSCVVSSDDEELSRDRDVYVTTHTPRNARDEGATGLRPSGTVSCPLCMDGYSELVQNGRLLVSTECGHVFCSQCLRDSLKNANTCPTCRKKLNHKRYHPLYL
>sp|P78317-2|RNF4_HUMAN Isoform 2 of E3 ubiquitin-protein ligase RNF4 OS=Homo sapiens OX=9606 GN=RNF4
MSTRKRRGGALNSRQAQKRTREATSTPELSLEAEPLELVETAGDELVDLTCESLEPVVVDLTHNDSVVLVDGPQVLSVVPSAWTDTQRSCRMDVSSFPQNAAMSSVASASVLP
>sp|Q9BT43|RPC7L_HUMAN DNA-directed RNA polymerase III subunit RPC7-like OS=Homo sapiens OX=9606 GN=POLR3GL PE=1 SV=1
MASRGGGRGRGRGQLTFNVEAVGLGKGDALPPPTLQPSPLFPPLEFRPVPLPSGEEGEYVLALKQELRGAMRQLPYFLRPAVPKRDVERYSDKYQMSGPLDNALDWNPDWRRLPRELKLRVRKLQKERLTLLLPKRPPKTTEDKEETLQKLETLEKKEEEVTSEEDEEKEEEEEKEEEEEEEYDEEEHEEETDYLMSYFDNGEDFGGDSDDNMDEALY
>sp|P0DPB5|RPC22_HUMAN Protein POLR1D, isoform 2 OS=Homo sapiens OX=9606 GN=POLR1D PE=1 SV=1
MEEDQELERKALEELLKEAKRGKTRAETMGPMGWMKCPLASTNKRFLLNTLKNTLPSHKEQDHEQKEGDKEPAKSQAQKEENPKKHRSHPYKHSFRARGSASYSPPRKRSSQDKYEKRSNRR
>sp|Q5HYW3|RTL5_HUMAN Retrotransposon Gag-like protein 5 OS=Homo sapiens OX=9606 GN=RTL5 PE=2 SV=1
MSEASGNLNSLRMANVALREELNALRGENANLGLQLGRALAEVNSLRGNVSSYLRWPVPLVPVLAEENLEFALSELEVLPGGELPFLCRPPPRAEPDCLSDDLLLNVLQDRSTPDGPADPPLLPLPPPPALPPPASKEPPPQPPLAPLERPELEPFSGDPVYLAEFLMQLETFLADHEVHFPGGAERVAFLLSFFTGEAKDWALSVTQEGSPLHANFPRFLDELRKEFCGPLPPRVAKKALRKLKQGHCTLGSYADAFQFLAQFLSWDDCRLQNQFLKGLSEFFRKELLWSTEMADLDELLLECVELERKVRVPKPLPLPGVRNLLFPFAPSPNEEESEDEEYYSEDEDQEARRHRLHSKDQRKRMRAFQQEMKEKEEEEMKKEEEMKKKEEKEEEEEEEMKQKEEEEELRNKNEEEGESKDEEDEDEDGGQKPEGEPQQDPGTEETYGEVEEEPLDEAQDDDLDELMEMEPTFVHASSQTSGPTSGYHAENFLGASPPLLQPSRRRNQNRVPLLEGLPGTNSPFYSSPQLLRRTGRLGQRQVRRRPPVLFRLTPRQGGHRAARGRLRV
>sp|P17900|SAP3_HUMAN Ganglioside GM2 activator OS=Homo sapiens OX=9606 GN=GM2A PE=1 SV=4
MQSLMQAPLLLALGLLLAAPAQAHLKKPSQLSSFSWDNCDEGKDPAVLRSLTLEPDPLLVPGNVTLSVMGSTSVPLSSPLKVDLVLEKEVAGLWLKLPCTDYLGSCTFEHFCDVLDMLLPTGEPCPEPLRTYGLPCHCPFKEGTYSLPKSEFVVPDLELPSWLTTGNYRLESVLSSSGKRLGCLKLAASLKGL
>sp|B4DYI2|S31C2_HUMAN Putative spermatogenesis-associated protein 31C2 OS=Homo sapiens OX=9606 GN=SPATA31C2 PE=5 SV=2
MENLPFPLKLLSASSLNTPSSTPWVLDLFLTLVFALGFFFLLLPYFSYLRCDNPPSPSPKKRKRHLVSQRPAGRRGRPRGRMKNHSLRACRECPRGLEETWDLLSQLQSLLGPHLEKGDFGQLSGPDPPGEVGKRTPDGASRSSHEPTEDAAPLVSPLASPDPRTKHPQDLASTPPPGPMTTSVSSLSASQPPEPSLLLEHPSPEPPALFPHPPRTPDPLACSPPPPKGFTPPPLRDSTLLTPSHCDSVALPLDTVPQSLSPREDLAASVPGLSGLGGSNSQVSALSWSQETTKTWCVFNSSVQQDHLSRQRDTTMSPLLFQAQPLSHLEPESQPFLSSTPQFWPTPMAQAEAQAHLQSSFPVLSPAFLSPMKNTGVACPASQNKVQALSLPETQHPERPLLKKQLEGGLALPSRVQKSQDVFSVSTPNLPQERLTSLLPENFPVSPELWRQLEQHMGQRGRLQESLDLMQLQDELPGTSQAKGKPRPWQSSTSTGESSKEAQTVKFQLERDPCPHLGQLLGETPQNLSRGMESFPGKVLGATSEESERNLRKPLRSDSGSDLLRRTERNHLENLLKAHMSRKLGQTNEGLLPVSVRRSWLAVNQAFPVSNTHVKTSNLAAPKSRKACVNTAQVLSFLEPCTQQVLGAHLVRFWAKHRWGLPLRVLKPLQCFQLEKVSSLSLLQLAGPSSDTCESGAGSKVEVATFLGEPPMASLRKQVLTKPSVHMPERLQASSPACKQFQRAPRGLPSSNDHGSLKAPTAGQEGRWPSKPLTYSLTGSTQQSRSLGAQSSRAGETREAVPQPTVPLGTCMRANLQATSEDVRGFKAPGASKSSLLPRMSVSQDPRKLCLMEEAVSEFEPGKATKSETQPQVSATVVLLPDGQASVVPHASENLASQVPQGHLQSMPTGNMQASQELCDLMSARRSNMGHKEPRNPNCQGSCKSQSPMFPPTHKRENSRKPNLEKHEEMFQGLRTPQLTPGRKTEDTRQNEGVQLLPSKKQPPSLSHFGENLKQFFQTLFSKKERKPAPVTAESQKTVKNRSCVYGSSAEAERLMTAVGQLLEENMSLCHARHASKVNQQRQQFQAPVCGFPCNHRHPFYSEHSRMLSYAASSQQATLKNQSRPNRDRQLRDQ
>sp|Q8IYX7|SAXO1_HUMAN Stabilizer of axonemal microtubules 1 OS=Homo sapiens OX=9606 GN=SAXO1 PE=1 SV=2
MKTKCLCELCSCGRHHCPHLPTKLYDKTEKPCLLSEYTENYPFYHSYLPRESFKPRREYQKGPLPMEGLTTSRRDFGPHKVAPVKVHQYDQFVPSEENMDLLTTYKKDYNPYPVCRVDPLKPRDSKYPCSDKMECLPTYKADYLPWNQPRREPLRLEHKYQPASVRFDNRTTHQDDYPLKGLVKTLSCKPLAMPKLCNLPLEDVTNYKMSYVAHPVEKRFVHEAEKFRPCELPFESLTTQKQSYRGLMGEPAKSLKPLARPPGLDMPFCNTTEFRDKYQAWPMPRMFSKAPLTYVPPEDRMDLLTTVQAHYTCPKGAPAQSCRPALQLKKCGRFEGSSTTKDDYKQWSSMRTEPVKPVPQLDLPTEPLDCLTTTRAHYVPHLPLNTKSCKPHWSGPRGNVPVESQTTYTLSFTPKEMGRCLASYPEPPGYTFEEVDALGHRLYKPVSQAGSQQSSHLSVDDSENPNQRELEVLA
>sp|O75711|SCRG1_HUMAN Scrapie-responsive protein 1 OS=Homo sapiens OX=9606 GN=SCRG1 PE=1 SV=1
MKLMVLVFTLGLTLLLGVQAMPANRLSCYRKLLKDHNCHNLPEGVADLTQLDVNVQDHFWDGKGCEMLCYCNFSELLCCPKDVFFGPKLSFVLPCNNQ
>sp|Q13591|SEM5A_HUMAN Semaphorin-5A OS=Homo sapiens OX=9606 GN=SEMA5A PE=1 SV=3
MKGTCVLAWLFSSLGLWRLAHPEAQGTTQCQRTEHPVLSYKELGPWLREFRAKNAVDFSQLTFDPGQKELVVGARNYLFRLQLEDLSLLQAVEWECDEATKKACYSKGKSKEECQNYLRVLLVGGDRLFTCGTNAFTPVCTNRSLSNLTELHDQLSGMARCPYSPQHNSTALLTAGGELYAATAMDFPGRDPALYRSLGLLPPLRTAQYNSKWLNEPNFVSSYDLGNFTYFFFRENAVEHDCGKTVFSRAARVCKNDLGGRFLLEDTWTTFMKARLNCSRPGEVPFYYNELQSTFFLPELDLLYGLFTTNVNSLAASAVCVFNLSALAQAFSGPFKYQENSRSAWLPYPNPNPHFQCGTVDQGLYVNLTERNLQDAQKFLLMHEVVQPVTTVPSFMEDNSRFSHVAVDVVQGREALVHLLYLATDYGTLKKVRVPLNQTSSSCLLEELELFPERRREPLRSLQLLHSQSVLFVGLREHVVKLPLKRCQFYRTRSTCLGAQDPYCGWDVVMKKCTSLEESLSMTQWEQSLSACPTRNLTVDGHFGVWSPWTPCTHTDGSAVGSCLCRTRSCDSPAPQCGGWQCEGPGMELANCSRNGGWTPWTSWSPCSTTCGLGFQVRQRSCSNPTPRHGGRVCVGQNREERYCNEHLLCPPHMFWTGWGPWERCTAQCGGGLQARRRLCENGPDCAGCNVEYQSCNTNPCPELKKTTPWTPWTPVNLSDNGGHYEQRFRYTCKARLADPNLLEVGRQRLEMRYCSSDGTSGCSTDGLSGDFLRAGRYSAHTVNGAWSAWTSWSQCSRDCSRGLRNRKRVCNNPEPKYGGMPCLGPSLEYQECNLLPCPVDGVWSCWSPWTKCSATCGGGHYMRTRSCSNPAPAYGGDLCLGLHTEEALCNTQPCPESWSEWSDWSECEASGVQVRARQCLLLFPMGSQCSGNTTESRPCVFDSNFLPEVSVARSSSVEEKRCGEFNMFHMLAVGLSSSLLGCLLTLLVYTYCQRYQQQSHDATVLHPVSPAPLNTSLTNHLNKLDKYDSVEALKAFNKNNLLLEERNKYFNPHLTGKTYSNAYFTDLNNYDEY
>sp|Q8WTS6|SETD7_HUMAN Histone-lysine N-methyltransferase SETD7 OS=Homo sapiens OX=9606 GN=SETD7 PE=1 SV=1
MDSDDEMVEEAVEGHLDDDGLPHGFCTVTYSSTDRFEGNFVHGEKNGRGKFFFFDGSTLEGYYVDDALQGQGVYTYEDGGVLQGTYVDGELNGPAQEYDTDGRLLFKGQYKDNLRHGVCWLYYPDGGSLVGEVNEDGEMTGEKLAYVYPDERTALYGKFLDGEMLEGKLATLMSTEEGRPHFELMPGNSVYHFDKSTSSCLSTNALLPDPYESERVYVAESLLSSAGEGLFSKVAVGPNTVMSFYNGVRLTHQEVDSRDWALNGNTLSLDEETVLDVPEPYNHVSKYCASLGHKANHSFTPNCLYDMFVHPRFGPLKCLRTLRAVEADEELTVAYGYDHSPPGKSGPEAPEWYQVELKAFQATQQK
>sp|Q9H7N4|SFR19_HUMAN Splicing factor, arginine/serine-rich 19 OS=Homo sapiens OX=9606 GN=SCAF1 PE=1 SV=3
MEEEDESRGKTEESGEDRGDGPPDRDPTLSPSAFLLRALQQAVGSSLQGDLPNDKDGSRCHGLRWRRCRSPRSEPRSQESGGTDTATVLDMATDSFLAGLVSVLDPPDTWVPSRLDLRPGESEDMLELVAEVRLGDRDPLPLPVPSLLPRLRAWRTGKTVSPQSNSSRPTCARHLTLGTGDGGPAPPPAPSSASSSPSPSPSSSSPSPPPPPPPPAPPAPPAPRFDLYDPFHPTDEAYSPPPAPEQKYDPFEPTGSNPSSSAGTPSPEEEEEEEEEEEEEEEDEEEEEGLSQSLSRLSETLAGLYDDNSLSQDFPGDESPRPDAQPTQPTPAPGTPPQVDSTRADGAMRRRVFVVGTEAEACREGKVSVEVVTAGGAALPPPLLPPGDSELEEGELVQPEEEPRLALSLFRPGGRAARPTPAASATPTAQPLPQPPAPRAPEGDDFLSLHAESDGEGALQVDLGEPAPAPPAADSRWGGLDLRRKLLTQRRERYRQRSPSPAPAPAPAAAAGPPTRKKSRRERKRSGEAKEAASSSSGTQPAPPAPASPWDSKKHRSRDRKPGSHASSSARRRSRSRSRSRSTRRRSRSTDRRRGGSRRSRSREKRRRRRRSASPPPATSSSSSSRRERHRGKHRDGGGSKKKKKRSRSRGEKRSGDGSEKAPAPAPPPSGSTSCGDRDSRRRGAVPPSLQDLTDHDLFALKRTLTVGRLDKSDPRGPSPAPASSPKREVLYDSEGLSGEERGGKSSQKDRRRSGAASSSSSSREKGSRRKALDGGDRDRDRDRDRDRDRSSKKARPPKESAPSSGPPPKPPVSSGSGSSSSSSSCSSRKVKLQSKVAVLLREGVSSTTPAKDAASAGLGSLGVKFSRDRESRSPFLKPDERAPTEMAKAAPGSTKPKKTKVKAKAGAKKTKGTKGKTKPSKTRKKVRSGGGSGGSGGQVSLKKSKADSCSQAAGTKGAEETSWSGEERAAKVPSTPPPKAAPPPPALTPDSQTVDSSCKTPEVSFLPEEATEEAGVRGGAEEEEEEEEEEEEEEEEEEQQPATTTATSTAAAAPSTAPSAGSTAGDSGAEDGPASRVSQLPTLPPPMPWNLPAGVDCTTSGVLALTALLFKMEEANLASRAKAQELLQATNQLLSHRKPPSSLGMTPAPVPTSLGLPPGPSSYLLPGSLPLGGCGSTPPTPTGLAATSDKREGSSSSEGRGDTDKYLKKLHTQERAVEEVKLALKPYYQKKDLTKEEYKDLLRKAVHKLCHSKSGELNPVKVSNLVRAYVQRYRYFRKHGRKPGDPPGPPRPPKEPGPPDKGGPGLPLPPL
>sp|Q96HF1|SFRP2_HUMAN Secreted frizzled-related protein 2 OS=Homo sapiens OX=9606 GN=SFRP2 PE=1 SV=2
MLQGPGSLLLLFLASHCCLGSARGLFLFGQPDFSYKRSNCKPLPANLQLCHGLEYQNMRLPNLLGHETMKEVLEQAGAWLPLVMKQCHPDTKKFLCSLFAPVCLDDLDETLQPCHSLCVQVKDRCAPVMSAFGFPWPDMLECDRFPQDNDLCLPLASSDHLLPATEEAPKVCEACKNKNDDDNDLMETLCKNDFALKLKVKELTYLNRDTKLLLETKSKTLYKLNGVSERDLKKSVLWLKDSLQCTCEEMNDLNAPYLVMGQKQGGELVLTSVKRWQKGQREFKRLSRSLRKLQC
>sp|Q15637|SF01_HUMAN Splicing factor 1 OS=Homo sapiens OX=9606 GN=SF1 PE=1 SV=4
MATGANATPLDFPSKKRKRSRWNQDTMEQKTVLPGMPTVLPPGLTREQERAYLVQLQLEDLTRKLRTGDLGLPPNPEDRSPSPEPLYNSEGKRLNTREFRTRKKLEEERHNLLTEMVALNPDFKPPADYKPPATRVSDKVMLPQDEYPELNFVGLLLGPRGNTLKNLEKECNAKLMLRGKGSVKEGKVGRKDGQMLPGEDEPLHALVTANTMENVKKAVEQLRNLLKQGLETPEDQNDLRKMQLRELARLNGTLREDDNRLLRPWQSSETRSLTNTTVCTKCGGAGHLASDCKFQRPGDPQSAQDKARMDKEYLSLMAELGEAPVPASVGSTSGPATTPLASAPRPAAPANNPPPPSLMSTTQSRPPWMNSGPSESRPYHGMHGGGPGGPGGGPHSFPHPLPSLTGGHGGHPMQHNPNGPPPPWMQPPPPPMNQGPHPPGHHGPPPMDQYLGSTPVGSGVYRLHQGKGMMPPPPMGMMPPPPPPPSGQPPPPPSGPLPPWQQQQQQPPPPPPPSSSMASSTPLPWQQNTTTTTTSAGTGSLPPWQQQQAAAAASPGAPQMQGNPTMVPLPPGVQPPLPPGAPPPPPPPPPGSAGMMYAPPPPPPPPMDPSNFVTMMGMGVAGMPPFGMPPAPPPPPPQN
>sp|Q15637-2|SF01_HUMAN Isoform 2 of Splicing factor 1 OS=Homo sapiens OX=9606 GN=SF1
MATGANATPLDFPSKKRKRSRWNQDTMEQKTVLPGMPTVLPPGLTREQERAYLVQLQLEDLTRKLRTGDLGLPPNPEDRSPSPEPLYNSEGKRLNTREFRTRKKLEEERHNLLTEMVALNPDFKPPADYKPPATRVSDKVMLPQDEYPELNFVGLLLGPRGNTLKNLEKECNAKLMLRGKGSVKEGKVGRKDGQMLPGEDEPLHALVTANTMENVKKAVEQLRNLLKQGLETPEDQNDLRKMQLRELARLNGTLREDDNRLLRPWQSSETRSLTNTTVCTKCGGAGHLASDCKFQRPGDPQSAQDKARMDKEYLSLMAELGEAPVPASVGSTSGPATTPLASAPRPAAPANNPPPPSLMSTTQSRPPWMNSGPSESRPYHGMHGGGPGGPGGGPHSFPHPLPSLTGGHGGHPMQHNPNGPPPPWMQPPPPPMNQGPHPPGHHGPPPMDQYLGSTPVGSGVYRLHQGKGMMPPPPMGMMPPPPPPPSGQPPPPPSGPLPPWQQQQQQPPPPPPPSSSMASSTPLPWQQNTTTTTTSAGTGSLPPWQQQQAAAAASPGAPQMQGNPTMVPLPPGVQPPLPPGAPPPPPPPPPGSAGMMLPPRGGDGPSHESEDFPRPLVTLPGRQPQQRPWWTGWFGKAA
>sp|Q15637-3|SF01_HUMAN Isoform 3 of Splicing factor 1 OS=Homo sapiens OX=9606 GN=SF1
MATGANATPLDFPSKKRKRSRWNQDTMEQKTVLPGMPTVLPPGLTREQERAYLVQLQLEDLTRKLRTGDLGLPPNPEDRSPSPEPLYNSEGKRLNTREFRTRKKLEEERHNLLTEMVALNPDFKPPADYKPPATRVSDKVMLPQDEYPELNFVGLLLGPRGNTLKNLEKECNAKLMLRGKGSVKEGKVGRKDGQMLPGEDEPLHALVTANTMENVKKAVEQLRNLLKQGLETPEDQNDLRKMQLRELARLNGTLREDDNRLLRPWQSSETRSLTNTTVCTKCGGAGHLASDCKFQRPGDPQSAQDKARMDKEYLSLMAELGEAPVPASVGSTSGPATTPLASAPRPAAPANNPPPPSLMSTTQSRPPWMNSGPSESRPYHGMHGGGPGGPGGGPHSFPHPLPSLTGGHGGHPMQHNPNGPPPPWMQPPPPPMNQGPHPPGHHGPPPMDQYLGSTPVGSGVYRLHQGKGMMPPPPMGMMPPPPPPPSGQPPPPPSGPLPPWQQQQQQPPPPPPPSSSMASSTPLPWQQNTTTTTTSAGTGSLPPWQQQQAAAAASPGAPQMQGNPTMVPLPPGVQPPLPPGAPPPPPRSLECLLCLLSLLTQLPLPLPKPGRQDPSPRRRWPEP
>sp|Q15637-4|SF01_HUMAN Isoform 4 of Splicing factor 1 OS=Homo sapiens OX=9606 GN=SF1
MATGANATPLDFPSKKRKRSRWNQDTMEQKTVLPGMPTVLPPGLTREQERAYLVQLQLEDLTRKLRTGDLGLPPNPEDRSPSPEPLYNSEGKRLNTREFRTRKKLEEERHNLLTEMVALNPDFKPPADYKPPATRVSDKVMLPQDEYPELNFVGLLLGPRGNTLKNLEKECNAKLMLRGKGSVKEGKVGRKDGQMLPGEDEPLHALVTANTMENVKKAVEQLRNLLKQGLETPEDQNDLRKMQLRELARLNGTLREDDNRLLRPWQSSETRSLTNTTVCTKCGGAGHLASDCKFQRPGDPQSAQDKARMDKEYLSLMAELGEAPVPASVGSTSGPATTPLASAPRPAAPANNPPPPSLMSTTQSRPPWMNSGPSESRPYHGMHGGGPGGPGGGPHSFPHPLPSLTGGHGGHPMQHNPNGPPPPWMQPPPPPMNQGPHPPGHHGPPPMDQYLGSTPVGSGVYRLHQGKGMMPPPPMGMMPPPPPPPSGQPPPPPSGPLPPWQQQQQQPPPPPPPSSSMASSTPLPWQQRSLPAAAMARAMRVRTFRAHW
>sp|Q15637-5|SF01_HUMAN Isoform 5 of Splicing factor 1 OS=Homo sapiens OX=9606 GN=SF1
MATGANATPLGKLGPPGLPPLPGPKGGFEPGPPPAPGPGAGLLAPGPPPPPPVGSMGALTAAFPFAALPPPPPPPPPPPPQQPPPPPPPPSPGASYPPPQPPPPPPLYQRVSPPQPPPPQPPRKDQQPGPAGGGGDFPSKKRKRSRWNQDTMEQKTVLPGMPTVLPPGLTREQERAYLVQLQLEDLTRKLRTGDLGLPPNPEDRSPSPEPLYNSEGKRLNTREFRTRKKLEEERHNLLTEMVALNPDFKPPADYKPPATRVSDKVMLPQDEYPELNFVGLLLGPRGNTLKNLEKECNAKLMLRGKGSVKEGKVGRKDGQMLPGEDEPLHALVTANTMENVKKAVEQLRNLLKQGLETPEDQNDLRKMQLRELARLNGTLREDDNRLLRPWQSSETRSLTNTTVCTKCGGAGHLASDCKFQRPGDPQSAQDKARMDKEYLSLMAELGEAPVPASVGSTSGPATTPLASAPRPAAPANNPPPPSLMSTTQSRPPWMNSGPSESRPYHGMHGGGPGGPGGGPHSFPHPLPSLTGGHGGHPMQHNPNGPPPPWMQPPPPPMNQGPHPPGHHGPPPMDQYLGSTPVGSGVYRLHQGKGMMPPPPMGMMPPPPPPPSGQPPPPPSGPLPPWQQQQQQPPPPPPPSSSMASSTPLPWQQRSLPAAAMARAMRVRTFRAHW
>sp|Q15637-6|SF01_HUMAN Isoform 6 of Splicing factor 1 OS=Homo sapiens OX=9606 GN=SF1
MATGANATPLDFPSKKRKRSRWNQDTMEQKTVLPGMPTVLPPGLTREQERAYLVQLQLEDLTRKLRTGDLGLPPNPEDRSPSPEPLYNSEGKRLNTREFRTRKKLEEERHNLLTEMVALNPDFKPPADYKPPATRVSDKVMLPQDEYPELNFVGLLLGPRGNTLKNLEKECNAKLMLRGKGSVKEGKVGRKDGQMLPGEDEPLHALVTANTMENVKKAVEQLRNLLKQGLETPEDQNDLRKMQLRELARLNGTLREDDNRLLRPWQSSETRSLTNTTVCTKCGGAGHLASDCKFQRPGDPQSAQDKARMDKEYLSLMAELGEAPVPASVGSTSGPATTPLASAPRPAAPANNPPPPSLMSTTQSRPPWMNSGPSESRPYHGMHGGGPGGPGGGPHSFPHPLPSLTGGHGGHPMQHNPNGPPPPWMQPPPPPMNQGPHPPGHHGPPPMGKSVPGKYACGLWGLSPASRKRYDAATTYGHDAAAAAASQWAAPTPSLWSSSPMATTAAAASATPSAQQQYGFQYPLAMAAKLPPRGGDGPSHESEDFPRPLVTLPGRQPQQRPWWTGWFGKAA
>sp|Q15637-7|SF01_HUMAN Isoform 7 of Splicing factor 1 OS=Homo sapiens OX=9606 GN=SF1
MEQKTVLPGMPTVLPPGLTREQERAYLVQLQLEDLTRKLRTGDLGLPPNPEDRSPSPEPLYNSEGKRLNTREFRTRKKLEEERHNLLTEMVALNPDFKPPADYKPPATRVSDKVMLPQDEYPELNFVGLLLGPRGNTLKNLEKECNAKLMLRGKGSVKEGKVGRKDGQMLPGEDEPLHALVTANTMENVKKAVEQLRNLLKQGLETPEDQNDLRKMQLRELARLNGTLREDDNRLLRPWQSSETRSLTNTTVCTKCGGAGHLASDCKFQRPGDPQSAQDKARMDKEYLSLMAELGEAPVPASVGSTSGPATTPLASAPRPAAPANNPPPPSLMSTTQSRPPWMNSGPSESRPYHGMHGGGPGGPGGGPHSFPHPLPSLTGGHGGHPMQHNPNGPPPPWMQPPPPPMNQGPHPPGHHGPPPMDQYLGSTPVGSGVYRLHQGKGMMPPPPMGMMPPPPPPPSGQPPPPPSGPLPPWQQQQQQPPPPPPPSSSMASSTPLPWQQNTTTTTTSAGTGSLPPWQQQQAAAAASPGAPQMQGNPTMVPLPPGVQPPLPPGAPPPPPPPPPGSAGMMYAPPPPPPPPMDPSNFVTMMGMGVAGMPPFGMPPAPPPPPPQN
>sp|P0DME0|SETLP_HUMAN Protein SETSIP OS=Homo sapiens OX=9606 GN=SETSIP PE=1 SV=1
MVWFLDFPNSMAPKRQSPLPLQKKKPRPPPALGLEETSASAGLPKKGEKEQQEALEHLDEVQNELDRLNEQDSEELLKVEQKYNKLRQPFFQKRSELLAKLPNFGVTTFVNHPQVSSLLGEEDEEALHYLTKVEVTEFEDLKSGYRLDFYFDENPYFENKVFSKEFHLNESGDPSSKSTKLKWKSGKDVTKRSSQTQNKASRKRQHEEPESFFTWFTDHSDAGADELEEVLKDDLWPNPLQYYLVPDMDDEEGGEDDDDDDDDGDEGEEELEDLDEGDEDEGEEDEDDDEGEEGEEDEGEDD
>sp|P78324|SHPS1_HUMAN Tyrosine-protein phosphatase non-receptor type substrate 1 OS=Homo sapiens OX=9606 GN=SIRPA PE=1 SV=2
MEPAGPAPGRLGPLLCLLLAASCAWSGVAGEEELQVLQPDKSVLVAAGETATLRCTATSLLPVGPLQWFRGAGPGRELLYNQKEGHFPRVTTVSDLTKRNNMDFSLRLGNLTPADAGTYYCVKFRKGSPDDVEFKSGAGTELSVRAKPSAPVVSGPAARATPQHTVSFTCESHGFSPRDLTLKWFKNGNELSDFQTNVDPVGESVSYSLHSTAKVVLTREDVHSQVLCEVAHVTLQGDPLRGTANLSETLRVPPTLEVTQQPVRAENQVNVTCQVRKFYPQRLQLTWLENGNVSRTETASTVTENKDGTYNWMSWLLVNVSAHRDDVKLTCQVEHDGQPAVSKSHDLKVSAHPKEQGSNTAAENTGSNERNLYLVVGVVCTLLVALLMAALYLVRLRQKKAQGSTSSTRLHEPEKNARELTQDTNDLTYADLNLPKGKKPAPQAAEPNNHTEYASLQTSPQPASEDTLTYADLDMVHLNRTPKQPAPKPEPSFSEYASVQVPRK
>sp|P78324-2|SHPS1_HUMAN Isoform 2 of Tyrosine-protein phosphatase non-receptor type substrate 1 OS=Homo sapiens OX=9606 GN=SIRPA
MEPAGPAPGRLGPLLCLLLAASCAWSGVAGEEELQVLQPDKSVLVAAGETATLRCTATSLLPVGPLQWFRGAGPGRELLYNQKEGHFPRVTTVSDLTKRNNMDFSLRLGNLTPADAGTYYCVKFRKGSPDDVEFKSGAGTELSVRAKPSAPVVSGPAARATPQHTVSFTCESHGFSPRDLTLKWFKNGNELSDFQTNVDPVGESVSYSLHSTAKVVLTREDVHSQVLCEVAHVTLQGDPLRGTANLSETLRVPPTLEVTQQPVRAENQVNVTCQVRKFYPQRLQLTWLENGNVSRTETASTVTENKDGTYNWMSWLLVNVSAHRDDVKLTCQVEHDGQPAVSKSHDLKVSAHPKEQGSNTAAENTGSNERNLYLVVGVVCTLLVALLMAALYLVRLRQKKAQGSTSSTRLHEPEKNARELTQVQSLDTNDLTYADLNLPKGKKPAPQAAEPNNHTEYASLQTSPQPASEDTLTYADLDMVHLNRTPKQPAPKPEPSFSEYASVQVPRK
>sp|P78324-4|SHPS1_HUMAN Isoform 4 of Tyrosine-protein phosphatase non-receptor type substrate 1 OS=Homo sapiens OX=9606 GN=SIRPA
MEPAGPAPGRLGPLLCLLLAASCAWSGVAGEEELQVLQPDKSVLVAAGETATLRCTATSLLPVGPLQWFRGAGPGRELLYNQKEGHFPRVTTVSDLTKRNNMDFSLRLGNLTPADAGTYYCVKFRKGSPDVEFKSGAGTELSVRAKPSAPVVSGPAARATPQHTVSFTCESHGFSPRDLTLKWFKNGNELSDFQTNVDPVGESVSYSLHSTAKVVLTREDVHSQVLCEVAHVTLQGDPLRGTANLSETLRVPPTLEVTQQPVRAENQVNVTCQVRKFYPQRLQLTWLENGNVSRTETASTVTENKDGTYNWMSWLLVNVSAHRDDVKLTCQVEHDGQPAVSKSHDLKVSAHPKEQGSNTAAENTGSNERNLYLVVGVVCTLLVALLMAALYLVRLRQKKAQGSTSSTRLHEPEKNARELTQDTNDLTYADLNLPKGKKPAPQAAEPNNHTEYASLQTSPQPASEDTLTYADLDMVHLNRTPKQPAPKPEPSFSEYASVQVPRK
>sp|Q6NUK1|SCMC1_HUMAN Calcium-binding mitochondrial carrier protein SCaMC-1 OS=Homo sapiens OX=9606 GN=SLC25A24 PE=1 SV=2
MLRWLRDFVLPTAACQDAEQPTRYETLFQALDRNGDGVVDLGELQEGLRNLGLPLGQDAEEKLFTTGDVNKDGKLDFEEFMKYLKDHEKKMKLAFKSLDKNNDGKLEASELVQSLQTLGLTLSEQQAELLLQSLDVDGTMTVDWNEWRDYFLFNPVTDLEELLRFWKHSTGLDLGDSLTLPDEFTEDEKKSGQWWRQLLAGGLAGAVSRTSTAPLDRLKLMMQVHGSKSDKMNLFGGFRQMVKEGGLRSLWRGNGTNVLKLAPETAVKFWAYEQYKKLLTEEGQKLGTFERFLSGSMAGATAQTFLYPMEVMKTRLAVGKTGQYSGLYDCAKKLLKHEGLGAFYKGYVPNLLGLLPYAGLDLAVYELLKSYWLDNFAKDSVNPGVMVLLGCGALSSTCGQLASYPLALVRTRMQAQAMLEGSPQLNMVGLFRRLLSKEGLPGLYRGLTPNFMKVLPAVGLSYVVYENMKQTLGVTQK
>sp|Q6NUK1-2|SCMC1_HUMAN Isoform 2 of Calcium-binding mitochondrial carrier protein SCaMC-1 OS=Homo sapiens OX=9606 GN=SLC25A24
MDSLYGDLFWYLDYNKDGTLDLFELQEGLEDVGALQSLEEAKKLFTTGDVNKDGKLDFEEFMKYLKDHEKKMKLAFKSLDKNNDGKLEASELVQSLQTLGLTLSEQQAELLLQSLDVDGTMTVDWNEWRDYFLFNPVTDLEELLRFWKHSTGLDLGDSLTLPDEFTEDEKKSGQWWRQLLAGGLAGAVSRTSTAPLDRLKLMMQVHGSKSDKMNLFGGFRQMVKEGGLRSLWRGNGTNVLKLAPETAVKFWAYEQYKKLLTEEGQKLGTFERFLSGSMAGATAQTFLYPMEVMKTRLAVGKTGQYSGLYDCAKKLLKHEGLGAFYKGYVPNLLGLLPYAGLDLAVYELLKSYWLDNFAKDSVNPGVMVLLGCGALSSTCGQLASYPLALVRTRMQAQAMLEGSPQLNMVGLFRRLLSKEGLPGLYRGLTPNFMKVLPAVGLSYVVYENMKQTLGVTQK
>sp|Q92186|SIA8B_HUMAN Alpha-2,8-sialyltransferase 8B OS=Homo sapiens OX=9606 GN=ST8SIA2 PE=2 SV=1
MQLQFRSWMLAALTLLVVFLLFADLSELEEELGNSGGRGTLRSAVNSLHSKSNRAEVVLNGSSSPAVVDRSNESLKHNLQPASSKWRHNQTLSLRLRKQLLKFLDAEKDLSVLKGTLKPGDLLHYLFDRDSTMNVSQNLYELLPRTSPLKNKHFGTCALVGNSGVLLNSGCGQELDAHSFVLRCNLAPVQEYARDVGLKTDLVTMNPSVLQRAFEDLVNATWREKLLQRLHSLNGSLLWLPAFMARGGKERVEWVNELLLKHHVNVRTAYPSLRLLHAVRGYWLTNKVHLKRPTTGLLMYTLATRFCKQLYLYGFWPFPLDQNQNPVKYHYYDSLKYGYTSQASPHTMPLEFKALKSLHEQGALKLTVGQCDGAT
>sp|Q3SXP7|SHSL1_HUMAN Protein shisa-like-1 OS=Homo sapiens OX=9606 GN=SHISAL1 PE=1 SV=2
MTSCGQQSLNVLAVLFSLLFSAVLSAHFRVCEPYTDHKGRYHFGFHCPRLSDNKTFLLCCHHNNTVFKYCCNETEFQAVMQANLTASSEGYMHNNYTALLGVWLYGFFVLMLLVLDLLYYSAMNYDLCKVYLARWGLQGRWMKQDPRRWGNPARAPRPGQRAPQPQPPPGPLPQAPQAVHTLRGDAHSPPLMTFQSSSA
>sp|A6NGZ8|SMIM9_HUMAN Small integral membrane protein 9 OS=Homo sapiens OX=9606 GN=SMIM9 PE=3 SV=1
MEPQKLLLLGFLLCSLTCLLLETVASSPLPLSALGLQEKTGSKPRSGGNHRSWLNNFRDYLWQLLKSALPPAALVAFLLTSALMGLLCCFTLLVVDPVH
>sp|Q3B7S5|SMI21_HUMAN Small integral membrane protein 21 OS=Homo sapiens OX=9606 GN=SMIM21 PE=1 SV=1
MDQYVSTAPPRFPLAQLGTFKQDSAGMGRLFKGNLLQKKALTTFENEHHLRFFTLLVLFHVMVLLRNHSRLQGVSEDWKRANSLFRNFLRLKSSRNTAEAE
>sp|A4D263|SPT48_HUMAN Spermatogenesis-associated protein 48 OS=Homo sapiens OX=9606 GN=SPATA48 PE=4 SV=2
MDVELQDTPGKLSLSKRSLLSGTVENLDYPHYCDLLRKMNMPFVKGLENRHNYGRFEKKCNPAFLKFHPYPPSVLPDYHLHDPYPPPYGPHYPLFPLRDDVTLGDSCSGFMSPGGDADLNPGLGRTLPTLVDFSDVKPQHRVPRPDTGFQTTLKRQKLLSEELQQNRRWNSREVPDLSLRARLGGWTSPLKVTPLQPHHEGRSLSHLFTFDEEATCTDEGEPLVQTNKKCNAKDSFYKSSTQKAYEDVPWDKMLPPKLVPEETTLEKTADPLSQCFTLKRYKGVPALTQMVGELWDRFQTRSFLAPVKPLNFVSSSSRSKYLPLYTGHVQSTNADDVDNPLGDLASLAKQRYSKPLYTNTSRAANLPGYTGKVHFTATHPANSNLPSTTPSPDSELHRVFQKEMAVDLFRHQAPLSRLVTTVRPYNPFNKKDKETLDY
>sp|Q9H0E3|SP130_HUMAN Histone deacetylase complex subunit SAP130 OS=Homo sapiens OX=9606 GN=SAP130 PE=1 SV=1
MGPPRHPQAGELEAGGAGGGRRLQVEMSSQQFPRLGAPSTGLSQAPSQLANSGSAGLLNPAATVNDESGRDSEVSAREHMSSSSSLQSREEKQEPVVVRPYPQVQMLSTHHAVASATPVAVTAPPAHLTPAVPLSFSEGLMKPPPKPTMPSRPLAPAPPSTLSLPPKVPGQVTVTMESSLPQASALPVATLSGQQGHPSNLHHLMTTNVQMSLLRSNAPGPPLHLGASHLPRGAAAAAVMSSSKVTTVLRPTSQLPNAATAQPAVQHLLHQPLQSRPPVTTSNALPPAVVATVSATRAQSPVLTTTAAHATDSALSRPTLSLQHPPSAALSLQRPAQSRDVTTRLTLPSHPALGTPKQQLHTMAQKTLFSTGTPVAAATVAPLLATNTLPSATTAGSVSHTQAPTSTLVTMTVPSHSSHATAVTTSNLPVAKVVPQQLTHTSPRLQPDYPAERSSLLPLSGHRASPNPVAMETRSDNRPSVPVQFQYFLPTYPPSAYPLAAHTYTPLTSSVSTLRQYPVSAQAPNSALTAQTGVGVASTVHLNPMQLMTVDASHARHLQGLQPAPLSTQGLQPAPLGTPGLQPAPLGTQGLHSATPLNTQGLQPAPMGTQQPQPEGKTSAVVLADGATLVANPLSNPFSAAPAATTVVQTHSQSASTNAPAQGSSPRPSLLRKKPATDGAKPKSELHVSMATPVTVSMETVSNQNNDQPTLAVPPTAQQPPPTLPTMLAAASPPSQPAVALSTLPGAVPLTPPLTTLAAAPPPSVTVGGSLSSVLGPPVPELKVKEEVEPMDLMRPVSAVPPLATNTVSPSLALLANNLSMPTSDLPPGASPRKKPRKQQHVLSTEEGDMMETNSTDDEKSTAKSLLVKAEKRKSPPKEYLDEEGVRYVPVRPRPPLTLLRHYRNPWKAAYHHFQRYSDVRVKEEKKAMLQELANQKGVSCRAQGWKVHLCAAQLLQLTNLEHDVYERLTNLQEGLLPKKKAATDDDLHRLNELLQGNMQRCKLVMDQLSEARDSMLKVLDHKDRVLKLLNKNGTVKKVSKLKRKEKV
>sp|Q9H0E3-2|SP130_HUMAN Isoform 2 of Histone deacetylase complex subunit SAP130 OS=Homo sapiens OX=9606 GN=SAP130
METRSDNRPSVPVQFQYFLPTYPPSAYPLAAHTYTPLTSSVSTLRQYPVSAQAPNSALTAQTGVGVASTVHLNPMQLMTVDASHARHLQGLQPAPLSTQGLQPAPLGTPGLQPAPLGTQGLHSATPLNTQGLQPAPMGTQQPQPEGKTSAVVLADGATLVANPLSNPFSAAPAATTVVQTHSQSASTNAPAQGSSPRPSLLRKKPATDGMAVRKTLLPPQPPDVASPRVESSMRSTSGSPRPAGAKPKSELHVSMATPVTVSMETVSNQNNDQPTLAVPPTAQQPPPTLPTMLAAASPPSQPAVALSTLPGAVPLTPPLTTLAAAPPPSVTVGGSLSSVLGPPVPELKVKEEVEPMDLMRPVSAVPPLATNTVSPSLALLANNLSMPTSDLPPGASPRKKPRKQQHVLSTEEGDMMETNSTDDEKSTAKSLLVKAEKRKSPPKEYLDEEGVRYVPVRPRPPLTLLRHYRNPWKAAYHHFQRYSDVRVKEEKKAMLQELANQKGVSCRAQGWKVHLCAAQLLQLTNLEHDVYERLTNLQEGLLPKKKAATDDDLHRLNELLQGNMQRCKLVMDQLSEARDSMLKVLDHKDRVLKLLNKNGTVKKVSKLKRKEKV
>sp|Q9H0E3-3|SP130_HUMAN Isoform 3 of Histone deacetylase complex subunit SAP130 OS=Homo sapiens OX=9606 GN=SAP130
MGPPRHPQAGELEAGGAGGGRRLQVEMSSQQFPRLGAPSTGLSQAPSQLANSGSAGLLNPAATVNDESGRDSEVSAREHMSSSSSLQSREEKQEPVVVRPYPQVQMLSTHHAVASATPVAVTAPPAHLTPAVPLSFSEGLMKPPPKPTMPSRPLAPAPPSTLSLPPKVPGQVTVTMESSLPQASALPVATLSGQQGHPSNLHHLMTTNVQMSLLRSNAPGPPLHLGASHLPRGAAAAAVMSSSKVTTVLRPTSQLPNAATAQPAVQHLLHQPLQSRPPVTTSNALPPAVVATVSATRAQSPVLTTTAAHATDSALSRPTLSLQHPPSAALSLQRPAQSRDVTTRLTLPSHPALGTPKQQLHTMAQKTLFSTGTPVAAATVAPLLATNTLPSATTAGSVSHTQAPTSTLVTMTVPSHSSHATAVTTSNLPVAKVVPQQLTHTSPRLQPDYPAERSSLLPLSGHRASPNPVAMETRSDNRPSVPVQFQYFLPTYPPSAYPLAAHTYTPLTSSVSTLRQYPVSAQAPNSALTAQTGVGVASTVHLNPMQLMTVDASHARHLQGLQPAPLSTQGLQPAPLGTPGLQPAPLGTQGLHSATPLNTQGLQPAPMGTQQPQPEGKTSAVVLADGATLVANPLSNPFSAAPAATTVVQTHSQSASTNAPAQGSSPRPSLLRKKPATDGMAVRKTLLPPQPPDVASPRVESSMRSTSGSPRPAGAKPKSELHVSMATPVTVSMETVSNQNNDQPTLAVPPTAQQPPPTLPTMLAAASPPSQPAVALSTLPGAVPLTPPLTTLAAAPPPSVTVGGSLSSVLGPPVPELKVKEEVEPMDLMRPVSAVPPLATNTVSPSLALLANNLSMPTSDLPPGASPRKKPRKQQHVLSTEEGDMMETNSTDDEKSTAKSLLVKAEKRKSPPKEYLDEEGVRYVPVRPRPPLTLLRHYRNPWKAAYHHFQRYSDVRVKEEKKAMLQELANQKGVSCRAQGWKVHLCAAQLLQLTNLEHDVYERLTNLQEGLLPKKKAATDDDLHRLNELLQGNMQRCKLVMDQLSEARDSMLKVLDHKDRVLKLLNKNGTVKKVSKLKRKEKV
>sp|Q13813|SPTN1_HUMAN Spectrin alpha chain, non-erythrocytic 1 OS=Homo sapiens OX=9606 GN=SPTAN1 PE=1 SV=3
MDPSGVKVLETAEDLQERRQQVLDRYHRFKELSTLRRQKLEDSYRFQFFQRDAEELEKWLQEKLQLASDENYKDPTNLQGKLQKHQAFEAEVQANSGALVKLDETGNLMLSEGHFASETLRTRLMELHRQWELLLEKMREKGLKLLQAQKLVQYLRECEDVMDWLNDKEALVTSEELGQDLEHVEVLQKKFEEFQTDMAAHEERVNEVNQFAAKLLQEQHPEEELLKTKQDEVNAAWQRLKGLALQRQGKLFGAAEVQRFNRDVDETLSWLKEKEQLMASDDFGRDLASVQALLRKHEGLERDLAALEDKVKALCAEADRLQQSHPLSATQLQVKREELLTNWEQLRTLAAERHARLNDSYRLQRFLADFRDLTSWVTEMKALLNADELASDVAGAEALLDRHQEHKGELDAHEDSFKSADESGQALLAAGHYASDEVREKLTVLSEERAALLELWELRRQQYEQCMDLQLFYRDTEQVDNWMSKQEAFLLNEDLGDSLDSVEALLKKHEDFEKSLSAQEEKLTALDEFATKLLQNNHYAMEDVATRRDALLSRRNALHERAMRRRAQLADSFHLQQFFRDSDELKSWVNEKMKTATDEAYKDPSNLQGKVQKHQAFEAELSANQSRLDALEKAGQKLLDVNHYAKDEVAARMNEVLSLWKKLLEATELKGLKLREANQQQQFNRNVEDLELWLYEVEGHLASDDYGKDLTNVQNLQKKHALLEADVAAHQDRLDGLTLQARQFQDAGHFDAENLKKKQEALVARYEALKEPMVARKQKLADSLRLQQLFRDVEDEETWLREKEPLAASTNRGKDLLGVQNLLKKHQALQAELAGHEPRLKAVTQKGNAMVEEGHFAAEDVKAKLHELNQKWEALKAKASQRRQDLEDSLQAQQYFADANEAESWMREKEPLVGSTDYGKDEDSAEALLKKHEALMSDLSAYGSSLQALREQAQSCRQQVAPTDDETGKELVLALYDYQEKSPREVTMKKGDLLTLLNSTNKDWWKVEVNDRQGFVPAAYVKKLDPAQSASRENLLEEQGSLALRQEQLDNQTRLTKEAGSVSLRMKQVEELYHSLLELGEKRKGMLEKSCKKFMLFREANELQQWLNEKEAALTSEEVGADLEQVEVLQKKFDDFQKDLKANESRLKDLNKVAEDLESEGLMAEEVQAVQQQEVYGMMPRDETDSKTASPWKSARLMVHTVATFNSLKELNERWRSLQQLAEERSQLLGSAHEVQRFHRDADETKEWLEEKNQALNTDNYGHDLASVQALQRKHEGFERDLAALGDKVNSLGETAERLLQSHPESAEDLQEKCTELNQAWSSLGKRADQRKAKLGDSHDLQRFLSDFRDLMSWLNGLRGLVSSDELAKDVTGAEALLERHQEHRTELDARAGTFQAFEQFGQQLLAHGHYASPELKQKLDLLDQERADLEKAWVQRRMMLDQCLELQLFHRDCEQAENWMAAREAFLNTEDKGDSLDSVEALLKKHEDFDKALNVQEEKLAALQAFADQLLAAGHYAKGDLSSRRNEVLDRWRRLKAQMLEKRSKLGESQTLQQFSRDVDELEAWLSEKLQTASDESYKDPTNLQSKHQKHQAFEAELHANADRLRGVLDMGNSLLERGACAGSEDAVKARLAALADQWQFLVQKSAEKSQKLKEANKQQNFNTGLKDFDFWLSEVEALLASEDYGKDLASVNNLLKKHQLLEADLSAHEDRLKDLNSQADSLMTSSAFDTSQVKDKRDTLNGRFQKLKSMAASRRAKLNESHRLHQFFRDMDDEESWLKEKKLLVGSEDYGRDLTGVQNLRKKHKRLEAELAAHEPALQGVLDTGKKLSDDNTLGKEELQQRLAQFVEHWKELKQLAAARGQRLEESLEYQQFVANVEEEEAWLNEKMTLVASEDYGDTLAALQGLLKKHEAFETDFTVHKDRVNDVCTNGQDLLKKNNHHEENLSSKMKGLNGKVSDLEKAAAQRKAKLDENSAFLQFNWKADVVESWLGEKENSLKTDDYGRDLSSVQTLLTKQETFDAGLQAFQQEGLANLTALKDQLLAAKHVQSKALEARHASLMKRWSQLLANSAARKKKLLEAQSHFRKVEDLFLTFAKKASAFNSWFENAEEDLTDPVRCNSLEELKALREAHDAFRSSLSSAQADFNQLAELDRQLKSFRVASNPYTWFTMEALEETWRNLQKLLKERELELQKEQRRQEENDKLRQEFAQHANAFHQWLQETRTYLLDGSCMVEESGTLESQLEATKRKHQELRAMRSQLKKLEDLGAAMEEALLLDNKYTEHSTVGLAQQWDQLDQLGMRMQHNLEQQLQARNTTGVTEEALKEFSMMFKHFDKDKSGRLNHQEFKSCLRSLGYDLPMVEEGEPDPEFEALLDTVDPNRDGHVSLQEYMAFMLSRETENVKSSEELESAFRALSSEGKPYVTKEELYQNLTREQADYCVSHMKPYVDGKGRELPTAFDYVEFTRSLFVN
>sp|Q13813-2|SPTN1_HUMAN Isoform 2 of Spectrin alpha chain, non-erythrocytic 1 OS=Homo sapiens OX=9606 GN=SPTAN1
MDPSGVKVLETAEDLQERRQQVLDRYHRFKELSTLRRQKLEDSYRFQFFQRDAEELEKWLQEKLQLASDENYKDPTNLQGKLQKHQAFEAEVQANSGALVKLDETGNLMLSEGHFASETLRTRLMELHRQWELLLEKMREKGLKLLQAQKLVQYLRECEDVMDWLNDKEALVTSEELGQDLEHVEVLQKKFEEFQTDMAAHEERVNEVNQFAAKLLQEQHPEEELLKTKQDEVNAAWQRLKGLALQRQGKLFGAAEVQRFNRDVDETLSWLKEKEQLMASDDFGRDLASVQALLRKHEGLERDLAALEDKVKALCAEADRLQQSHPLSATQLQVKREELLTNWEQLRTLAAERHARLNDSYRLQRFLADFRDLTSWVTEMKALLNADELASDVAGAEALLDRHQEHKGELDAHEDSFKSADESGQALLAAGHYASDEVREKLTVLSEERAALLELWELRRQQYEQCMDLQLFYRDTEQVDNWMSKQEAFLLNEDLGDSLDSVEALLKKHEDFEKSLSAQEEKLTALDEFATKLLQNNHYAMEDVATRRDALLSRRNALHERAMRRRAQLADSFHLQQFFRDSDELKSWVNEKMKTATDEAYKDPSNLQGKVQKHQAFEAELSANQSRLDALEKAGQKLLDVNHYAKDEVAARMNEVLSLWKKLLEATELKGLKLREANQQQQFNRNVEDLELWLYEVEGHLASDDYGKDLTNVQNLQKKHALLEADVAAHQDRLDGLTLQARQFQDAGHFDAENLKKKQEALVARYEALKEPMVARKQKLADSLRLQQLFRDVEDEETWLREKEPLAASTNRGKDLLGVQNLLKKHQALQAELAGHEPRLKAVTQKGNAMVEEGHFAAEDVKAKLHELNQKWEALKAKASQRRQDLEDSLQAQQYFADANEAESWMREKEPLVGSTDYGKDEDSAEALLKKHEALMSDLSAYGSSLQALREQAQSCRQQVAPTDDETGKELVLALYDYQEKSPREVTMKKGDLLTLLNSTNKDWWKVEVNDRQGFVPAAYVKKLDPAQSASRENLLEEQGSLALRQEQLDNQTRLTKEAGSVSLRMKQVEELYHSLLELGEKRKGMLEKSCKKFMLFREANELQQWLNEKEAALTSEEVGADLEQVEVLQKKFDDFQKDLKANESRLKDLNKVAEDLESEGLMAEEVQAVQQQEVYGMMPRDETDSKTASPWKSARLMVHTVATFNSLKELNERWRSLQQLAEERSQLLGSAHEVQRFHRDADETKEWLEEKNQALNTDNYGHDLASVQALQRKHEGFERDLAALGDKVNSLGETAERLLQSHPESAEDLQEKCTELNQAWSSLGKRADQRKAKLGDSHDLQRFLSDFRDLMSWLNGLRGLVSSDELAKDVTGAEALLERHQEHRTELDARAGTFQAFEQFGQQLLAHGHYASPELKQKLDLLDQERADLEKAWVQRRMMLDQCLELQLFHRDCEQAENWMAAREAFLNTEDKGDSLDSVEALLKKHEDFDKALNVQEEKLAALQAFADQLLAAGHYAKGDLSSRRNEVLDRWRRLKAQMLEKRSKLGESQTLQQFSRDVDELEAWLSEKLQTASDESYKDPTNLQLSKLLSKHQKHQAFEAELHANADRLRGVLDMGNSLLERGACAGSEDAVKARLAALADQWQFLVQKSAEKSQKLKEANKQQNFNTGLKDFDFWLSEVEALLASEDYGKDLASVNNLLKKHQLLEADLSAHEDRLKDLNSQADSLMTSSAFDTSQVKDKRDTLNGRFQKLKSMAASRRAKLNESHRLHQFFRDMDDEESWLKEKKLLVGSEDYGRDLTGVQNLRKKHKRLEAELAAHEPALQGVLDTGKKLSDDNTLGKEELQQRLAQFVEHWKELKQLAAARGQRLEESLEYQQFVANVEEEEAWLNEKMTLVASEDYGDTLAALQGLLKKHEAFETDFTVHKDRVNDVCTNGQDLLKKNNHHEENLSSKMKGLNGKVSDLEKAAAQRKAKLDENSAFLQFNWKADVVESWLGEKENSLKTDDYGRDLSSVQTLLTKQETFDAGLQAFQQEGLANLTALKDQLLAAKHVQSKALEARHASLMKRWSQLLANSAARKKKLLEAQSHFRKVEDLFLTFAKKASAFNSWFENAEEDLTDPVRCNSLEELKALREAHDAFRSSLSSAQADFNQLAELDRQLKSFRVASNPYTWFTMEALEETWRNLQKLLKERELELQKEQRRQEENDKLRQEFAQHANAFHQWLQETRTYLLDGSCMVEESGTLESQLEATKRKHQELRAMRSQLKKLEDLGAAMEEALLLDNKYTEHSTVGLAQQWDQLDQLGMRMQHNLEQQLQARNTTGVTEEALKEFSMMFKHFDKDKSGRLNHQEFKSCLRSLGYDLPMVEEGEPDPEFEALLDTVDPNRDGHVSLQEYMAFMLSRETENVKSSEELESAFRALSSEGKPYVTKEELYQNLTREQADYCVSHMKPYVDGKGRELPTAFDYVEFTRSLFVN
>sp|Q13813-3|SPTN1_HUMAN Isoform 3 of Spectrin alpha chain, non-erythrocytic 1 OS=Homo sapiens OX=9606 GN=SPTAN1
MDPSGVKVLETAEDLQERRQQVLDRYHRFKELSTLRRQKLEDSYRFQFFQRDAEELEKWLQEKLQLASDENYKDPTNLQGKLQKHQAFEAEVQANSGALVKLDETGNLMLSEGHFASETLRTRLMELHRQWELLLEKMREKGLKLLQAQKLVQYLRECEDVMDWLNDKEALVTSEELGQDLEHVEVLQKKFEEFQTDMAAHEERVNEVNQFAAKLLQEQHPEEELLKTKQDEVNAAWQRLKGLALQRQGKLFGAAEVQRFNRDVDETLSWLKEKEQLMASDDFGRDLASVQALLRKHEGLERDLAALEDKVKALCAEADRLQQSHPLSATQLQVKREELLTNWEQLRTLAAERHARLNDSYRLQRFLADFRDLTSWVTEMKALLNADELASDVAGAEALLDRHQEHKGELDAHEDSFKSADESGQALLAAGHYASDEVREKLTVLSEERAALLELWELRRQQYEQCMDLQLFYRDTEQVDNWMSKQEAFLLNEDLGDSLDSVEALLKKHEDFEKSLSAQEEKLTALDEFATKLLQNNHYAMEDVATRRDALLSRRNALHERAMRRRAQLADSFHLQQFFRDSDELKSWVNEKMKTATDEAYKDPSNLQGKVQKHQAFEAELSANQSRLDALEKAGQKLLDVNHYAKDEVAARMNEVLSLWKKLLEATELKGLKLREANQQQQFNRNVEDLELWLYEVEGHLASDDYGKDLTNVQNLQKKHALLEADVAAHQDRLDGLTLQARQFQDAGHFDAENLKKKQEALVARYEALKEPMVARKQKLADSLRLQQLFRDVEDEETWLREKEPLAASTNRGKDLLGVQNLLKKHQALQAELAGHEPRLKAVTQKGNAMVEEGHFAAEDVKAKLHELNQKWEALKAKASQRRQDLEDSLQAQQYFADANEAESWMREKEPLVGSTDYGKDEDSAEALLKKHEALMSDLSAYGSSLQALREQAQSCRQQVAPTDDETGKELVLALYDYQEKSPREVTMKKGDLLTLLNSTNKDWWKVEVNDRQGFVPAAYVKKLDPAQSASRENLLEEQGSLALRQEQLDNQYHSLLELGEKRKGMLEKSCKKFMLFREANELQQWLNEKEAALTSEEVGADLEQVEVLQKKFDDFQKDLKANESRLKDLNKVAEDLESEGLMAEEVQAVQQQEVYGMMPRDETDSKTASPWKSARLMVHTVATFNSLKELNERWRSLQQLAEERSQLLGSAHEVQRFHRDADETKEWLEEKNQALNTDNYGHDLASVQALQRKHEGFERDLAALGDKVNSLGETAERLLQSHPESAEDLQEKCTELNQAWSSLGKRADQRKAKLGDSHDLQRFLSDFRDLMSWLNGLRGLVSSDELAKDVTGAEALLERHQEHRTELDARAGTFQAFEQFGQQLLAHGHYASPELKQKLDLLDQERADLEKAWVQRRMMLDQCLELQLFHRDCEQAENWMAAREAFLNTEDKGDSLDSVEALLKKHEDFDKALNVQEEKLAALQAFADQLLAAGHYAKGDLSSRRNEVLDRWRRLKAQMLEKRSKLGESQTLQQFSRDVDELEAWLSEKLQTASDESYKDPTNLQSKHQKHQAFEAELHANADRLRGVLDMGNSLLERGACAGSEDAVKARLAALADQWQFLVQKSAEKSQKLKEANKQQNFNTGLKDFDFWLSEVEALLASEDYGKDLASVNNLLKKHQLLEADLSAHEDRLKDLNSQADSLMTSSAFDTSQVKDKRDTLNGRFQKLKSMAASRRAKLNESHRLHQFFRDMDDEESWLKEKKLLVGSEDYGRDLTGVQNLRKKHKRLEAELAAHEPALQGVLDTGKKLSDDNTLGKEELQQRLAQFVEHWKELKQLAAARGQRLEESLEYQQFVANVEEEEAWLNEKMTLVASEDYGDTLAALQGLLKKHEAFETDFTVHKDRVNDVCTNGQDLLKKNNHHEENLSSKMKGLNGKVSDLEKAAAQRKAKLDENSAFLQFNWKADVVESWLGEKENSLKTDDYGRDLSSVQTLLTKQETFDAGLQAFQQEGLANLTALKDQLLAAKHVQSKALEARHASLMKRWSQLLANSAARKKKLLEAQSHFRKVEDLFLTFAKKASAFNSWFENAEEDLTDPVRCNSLEELKALREAHDAFRSSLSSAQADFNQLAELDRQLKSFRVASNPYTWFTMEALEETWRNLQKLLKERELELQKEQRRQEENDKLRQEFAQHANAFHQWLQETRTYLLDGSCMVEESGTLESQLEATKRKHQELRAMRSQLKKLEDLGAAMEEALLLDNKYTEHSTVGLAQQWDQLDQLGMRMQHNLEQQLQARNTTGVTEEALKEFSMMFKHFDKDKSGRLNHQEFKSCLRSLGYDLPMVEEGEPDPEFEALLDTVDPNRDGHVSLQEYMAFMLSRETENVKSSEELESAFRALSSEGKPYVTKEELYQNLTREQADYCVSHMKPYVDGKGRELPTAFDYVEFTRSLFVN
>sp|Q8NEM7|SP20H_HUMAN Transcription factor SPT20 homolog OS=Homo sapiens OX=9606 GN=SUPT20H PE=1 SV=2
MQQALELALDRAEYVLESARQRPPKRKYLSSGRKSVFQKLYDLYLEECEKEPEVKKLRRNVNLLEKLVMQETLSCLVVNLYPGNEGYSLMLRGKNGSDSETLRLPYEEGELLEYLDAEELPPLLVDLLEKSQVNLFHCGCVLAELRDYRQSSNMKSPGYQSRHLLLRPTMQTLLCDVHSLTSDNHKWTQEDKLLLESQLLLATAEPLCLDPSLAVTCTANRLLYNKQKMNTRPMKRCFKRYSRSSLNRQQDLSHCPPPPQLRLLDFLQKRKERKAGQHYDLKLSKAGNCVDMWKRSPCNLALPSEVDVEKYAKVEKSLKSDDSQPTVWPAHDVKDDYVFECEAGTQYQKTKLTLLQSLGDPLYYGKLQPCKADEESDSQMSPSHSSTDDHSNWFLLGSKTDAERVVNQYQELVQNEAKCPVKMSHSSSGSASLSQVSPGKETDQTETVSVQSSVLGKGVKHRPPPLKLPSSSGNSSSGNYFTPQQTSSFLKSPTPPPSSKPSSLPRKSSVDLNQVSMLSPAALSPASSSQRTTATQVMANSAGLNFLNVVGSVCGAQALMSGSNPMLGCNTGALTPAGLNLSGLLPSGGLLPNALPSAMQAASQAGVPFGLKNTSSLRPLNLLQLPGGSLLFNTLQQQQQQLSQFTPQQPQQPTTCSPQQPGEQGSEQGSTSQEQALSAQQAAVLNLTGVGSFMQSQAAVLSQLGSAENRPEQSLPQQRFQLSSAFQQQQQQLQQLRFLQHQMAMAAAAAQTAQLHHHRHTGSQSKSKMKRGTPTTPKF
>sp|Q8NEM7-2|SP20H_HUMAN Isoform 2 of Transcription factor SPT20 homolog OS=Homo sapiens OX=9606 GN=SUPT20H
MQQALELALDRAEYVLESARQRPPKRKYLSSGRKSVFQKLYDLYLEECEKEPEVKQKLRRNVNLLEKLVMQETLSCLVVNLYPGNEGYSLMLRGKNGSDSETLRLPYEEGELLEYLDAEELPPLLVDLLEKSQVNLFHCGCVLAELRDYRQSSNMKSPGYQSRHLLLRPTMQTLLCDVHSLTSDNHKWTQEDKLLLESQLLLATAEPLCLDPSLAVTCTANRLLYNKQKMNTRPMKRCFKRYSRSSLNRQQDLSHCPPPPQLRLLDFLQKRKERKAGQHYDLKLSKAGNCVDMWKRSPCNLALPSEVDVEKYAKVEKSLKSDDSQPTVWPAHDVKDDYVFECEAGTQYQKTKLTLLQSLGDPLYYGKLQPCKADEESDSQMSPSHSSTDDHSNWFLLGSKTDAERVVNQYQELVQNEAKCPVKMSHSSSGSASLSQVSPGKETDQTETVSVQSSVLGKGVKHRPPPLKLPSSSGNSSSGNYFTPQQTSSFLKSPTPPPSSKPSSLPRKSSVDLNQVSMLSPAALSPASSSQRTTATQVMANSAGLNFLNVVGSVCGAQALMSGSNPMLGCNTGALTPAGLNLSGLLPSGGLLPNALPSAMQAASQAGVPFGLKNTSSLRPLNLLQLPGGSLLFNTLQQQQQQLSQFTPQQPQQPTTCSPQQPGEQGSEQGSTSQEQALSAQQAAVLNLTGVGSFMQSQAAAVALLAASNGYGSSSSTNSSATSSSAYRQPVKK
>sp|Q8NEM7-3|SP20H_HUMAN Isoform 3 of Transcription factor SPT20 homolog OS=Homo sapiens OX=9606 GN=SUPT20H
MQQALELALDRAEYVLESARQRPPKRKYLSSGRKSVFQKLYDLYLEECEKEPEVKKLRRNVNLLEKLVMQETLSCLVVNLYPGNEGYSLMLRGKNGSDSETLRLPYEEGELLEYLDAEELPPLLVDLLEKSQVNLFHCGCVLAELRDYRQSSNMKSPGYQSRHLLLRPTMQTLLCDVHSLTSDNHKWTQEDKLLLESQLLLATAEPLCLDPSLAVTCTANRLLYNKQKMNTRPMKRCFKRYSRSSLNRQQDLSHCPPPPQLRLLDFLQKRKERKAGQHYDLKLSKAGNCVDMWKRSPCNLALPSEVDVEKYAKVEKSLKSDDSQPTVWPAHDVKDDYVFECEAGTQYQKTKLTLLQSLGDPLYYGKLQPCKADEESDSQMSPSHSSTDDHSNWFLLGSKTDAERVVNQYQELVQNEAKCPVKMSHSSSGSASLSQVSPGKETDQTETVSVQSSVLGKGVKHRPPPLKLPSSSGNSSSGNYFTPQQTSSFLKSPTPPPSSKPSSLPRKSSVDLNQVSMLSPAALSPASSSQRSGTPKPSTPTPTPSSTPHPPDAQSSTPSTPSATPTPQDSGFTPQPTLLTQFAQQQRSLSQAMPVTTLPLSTMVTSLTPGTTATQVMANSAGLNFLNVVGSVCGAQALMSGSNPMLGCNTGALTPAGLNLSGLLPSGGLLPNALPSAMQAASQAGVPFGLKNTSSLRPLNLLQLPGGSLLFNTLQQQQQQLSQFTPQQPQQPTTCSPQQPGEQGSEQGSTSQEQALSAQQAAVLNLTGVGSFMQSQAAAVALLAASNGYGSSSSTNSSATSSSAYRQPVKK
>sp|Q15506|SP17_HUMAN Sperm surface protein Sp17 OS=Homo sapiens OX=9606 GN=SPA17 PE=1 SV=1
MSLPFSNTHYRLPQGFGNLLEGLTRELLREQPDNLPAFAAAYFESLLEKREKTNFDPAEWGSKVEDRFYNNHAFEEQEPPEKSDPKQEESQLSGKEEETSVTLLDSSEEDKEKEEVAAVKLQAAFRGHLAREEAKKMKTNSLQNEEKEENK
>sp|Q9Y5B9|SP16H_HUMAN FACT complex subunit SPT16 OS=Homo sapiens OX=9606 GN=SUPT16H PE=1 SV=1
MAVTLDKDAYYRRVKRLYSNWRKGEDEYANVDALVVSVGVDEELVYAKSTALQTWLFGYELTDTLMVFCDDKLLFMASKKKVEFLKQLANTKGNENANGAPALTLLLREKNESNKSSFDKMLEALKESKNGKKLGVFSKDKFPGEFMKSWNDCLNKEGFDKLDLSAVVAYTLAVKEDGELNLMKKAASLTSEVFNKFFKERVMELVDADEKVRHSKLAESVEKALEEKKYLAGADPSTVEMCYPPLLQSGGNYNLKFSVVSDKNHMHFGALTCAMGLRFKSYCSNLVRTLMVDPSQEVQENYNFLLQLQEELLKELRHGVKLCDVYNAVMDVVKKQKPELLNKLTKNLGFGMGLEFREGSLVLNSKNQYKLKKGMVFSLNLGFSDLTNKEGKKPEEKTYALFLGDTVLVDEDGPATVLTSVKKKVKNVGLFLKNEDEEEEEEEKDEAEDLLGRGSRAALLTERTRNEMTAEEKRRAHQKELAAQLNEEAKRRLTEQKGEQQLQKARKSNVSYKNPSLMPKEPHLREMKLYLDKKYETVLMPVFGLATPFHLATLKNLSMSVEGDYTYLRLNFYCPGSALGRNEGNLFPNPEATFVKELTYRASNLKAPGEQTVPALNLQNAFRLLKEVQKRYKTREAEEKEKEGLVKQDSLVLNLNRSNPKLKDLYLRPNLAQKRMQGSLEAHVNGFRFTSVRGDKVDLLYNNLKHALFQPCDGEMLLVLHFHLKNALMFGKKRHTDVQFYTEVGELTTDLGKHQHMHDRDDLYAEQMEREMRHKLKTAFKNFLEKVEALTKEELEFEVPFRDLGFNGAPYRSTCLLQPTSSALVNATEWPPFVVTLDEVELLHFERVQFHLKNFDMVLVYKDYSKKVTMLNALPVASLDPLKEWLNSCDLKYTEGVQSLNWTKLMKTLVDDPEGFFEQGGWSFLEPEGEGSDAEEGDSESELEDETFNPSEDDYEEEEEDSDEDYSSEAEESDYSKESLGSEEESGKDWDELEEEARKADRESRYEEEEEQSRSMSRKRKASVHSSGRGSNRGSRHSSAPPKKKRK
>sp|Q8NFR3|SPTSB_HUMAN Serine palmitoyltransferase small subunit B OS=Homo sapiens OX=9606 GN=SPTSSB PE=1 SV=1
MDLRRVKEYFSWLYYQYQLLSCCAVLEPWERSMFNTLLLTLLAMVVYTAYVFLPLHLRLAWEFFSKLCGYHSTLSN
>sp|P38935|SMBP2_HUMAN DNA-binding protein SMUBP-2 OS=Homo sapiens OX=9606 GN=IGHMBP2 PE=1 SV=3
MASAAVESFVTKQLDLLELERDAEVEERRSWQENLSLKELQSRGVCLLKLQVSSQRTGLYGRLLVTFEPRRYGSAAALPSNSFTSGDLVGLYDAANEGSQLATGLLTRVTQKSVTVAFDESHDFQLSLDRENSYRLLKLANDVTYRRLKKALLALKKYHSGPASSLLEVLFGRSAPSPASELHPLTFFNTCLDTSQKEAVLFALSQKELALLHGPPGTGKTTTVVELLLQAVKQGLKVLCCAPSNLAVDNLVERLALCKQRLLRLGHPARLLESLQQHSLDAVLARSDSAQLVADLRKDLDQVFVKNKKTQDKREKSNFRNELKLLRKELKEREEAAMLESLTSANVVLATNTGASADGPLKLLPESYFDVVVLDECAQALEASCWLPLLKARKCLLAGDHKQLPPTTVSHKAALAGLSLSLMERLAEEYGARVVRTLTVQYRMHQALMRWASDTMYLGQLTAHSSVARHLLRDLPGVAATEETGVPLLLVDTAGCGLFELEEEDEQSKGNPGEVRLVSLHLQALVDAGVPARDLAVVSPYNLQVDLLRQSLVHRHPELELKSVDGFQGREKEAVLLSFVRSNRKGEVGFLAEDRRLNVAVTRARRHVAVLCDSRTVNNHAFLKTLVEYFTQHGEVRTAFEYLDDLVPENYSHENSQGSSHAATKPQGPATSTRTGSQRQEGGQEAAAPARQGRKKPAGKSLASEAPSQPSLNGGSPEGVESQDGVDHFRAMLVEFMASKKMQLEFPPSLNSHDRLRVHQLAEEHGLRHDSSGEGKRRFLTVSKRAPRPRAALGPPAGTGGPAPLQPVPPTPAQTEQPPREQRGPDQPDLRTLHLERLQRVRSAQGQPASKEQQASGQQKLPEKKKKKAKGHPATDLPTEEDFEALVSAAVKADNTCGFAKCTAGVTTLGQFCQLCSRRYCLSHHLPELHGCGERARAHARQRLSREGVLYAGSGTKNGSLDPAKRAQLQRRLDKKLSELSNQRTSRRKERGT
>sp|Q9NRG4|SMYD2_HUMAN N-lysine methyltransferase SMYD2 OS=Homo sapiens OX=9606 GN=SMYD2 PE=1 SV=2
MRAEGLGGLERFCSPGKGRGLRALQPFQVGDLLFSCPAYAYVLTVNERGNHCEYCFTRKEGLSKCGRCKQAFYCNVECQKEDWPMHKLECSPMVVFGENWNPSETVRLTARLLAKQKLHPERTPSEKLLAVKEFESHLDKLDNEKKDLLQSDLAALHHFYSKHLGFPDNDSLVVLFAQVNCNGFTLEDEELSHLGSALFPDVALMNHSCCPNVLVTYKGTLAEVRAVQELKPGEEVFTSYLDLLYPTEDRNDRLRDSYFFTCECQECTTKDKDKAKVELRKLSDPPKAEALRDMVRYARNVLEEFRRAKHYKSPSELLELCELSQEKMSSVFEDSNVYMLHMMYQAMGVCLYMQDWEGALQYGQKLLKPYSKHYPLYSLNVASMWLKLGRLYMGLEHKAAGEKALKKALALMEVAHGKDHPYLSELKQELESH
>sp|Q9NRG4-2|SMYD2_HUMAN Isoform 2 of N-lysine methyltransferase SMYD2 OS=Homo sapiens OX=9606 GN=SMYD2
MRAEGLGGLERFCSPGKGRGLRALQPFQVGDLLFSCPAYAYVLTVNERGNHCEYCFTRKEGLSKCGRCKQAFYCNVECQKEDWPMHKLECSPMVVFGENWNPSETVRLTARLLAKQKLHPERTPSEKLLAVKEFESHLDKLDNEKKDLLQSDLAALHHFYSKHLGFPDNDSLVVLFAQVNCNGFTLEDEELSHLGSALFPDVALMNHSCCPNVLVTYKGTLAEVRAVQELKPGEEVFTSYLDLLYPTEDRNDRLRDSYFFTCECQECTTKDK
>sp|Q6PJ21|SPSB3_HUMAN SPRY domain-containing SOCS box protein 3 OS=Homo sapiens OX=9606 GN=SPSB3 PE=1 SV=2
MARRPRNSRAWHFVLSAARRDADARAVALAGSTNWGYDSDGQHSDSDSDPEYSTLPPSLPSAVPVTGESFCDCAGQSEASFCSSLHSAHRGRDCRCGEEDEYFDWVWDDLNKSSATLLSCDNRKVSFHMEYSCGTAALRGTKELGEGQHFWELKMTSPVYGTDMMVGLGTSDVDLDKYRHTFCSLLGRDEDSWGLSYTGLLHHKGDKTSFSSRFGQGSLLGVHLDTWHGTLTFFKNRKCLGVAATKLQNKRFYPMVCSTAARSSMKVTRSCASATSLQYLCCHRLRQLRPDSGDTLEGLPLPPGLKQVLHNKLGWVLSMSCSRRKAPVSDPQAATSAHPSSREPRPCQRKRCRRT
>sp|A6NKU9|SPDE3_HUMAN Speedy protein E3 OS=Homo sapiens OX=9606 GN=SPDYE3 PE=2 SV=2
MTSHQPQPQEEQSPQRSTSGYPLQEVVDDEVSGPSAPGVDPSPPRRSLGCKRKRECLDESDDEPEKELAPEPEETWVAETLCGLKMKAKRRRVSLVLPEYYEAFNRLLAPGVDPSPPRRSLGCKRKRECLDESDDEPEKELAPEPEETWVAETLCGLKMKAKRRRVSLVLPEYYEAFNRLLAPGVDPSPPRRSLGCKRKRECLDESDDEPEKELAPEPEETWVAETLCGLKMKAKRRRVSLVLPEYYEAFNRLLAPGVDPSPPRRSLGCKRKRECLDESDDEPEKELAPEPEETWVAETLCGLKMKAKRRRVSLVLPEYYEAFNRLLAPGVDPSPPRRSLGCKRKRECLDESDDEPEKELAPEPEETWVAETLCGLKMKAKRRRVSLVLPEYYEAFNRLLEDPVLKRFLAWDKDLRVSDKYLLAMVLAYFSRAGLPSWQYQRLHFFLALYLANDMEEDDEAPKQKLFYFLYGKTHSHLPLRPKHWFQLCRPMNPRARKNCSQLALFQKRRFQFFCSMRCRAWVSPEELEELQAYDPEHWVWARDRAHLS
>sp|A6NKU9-2|SPDE3_HUMAN Isoform 2 of Speedy protein E3 OS=Homo sapiens OX=9606 GN=SPDYE3
MKAKRRRVSLVLPEYYEAFNRLLEDPVLKRFLAWDKDLRVSDKYLLAMVLAYFSRAGLPSWQYQRLHFFLALYLANDMEEDDEAPKQKLFYFLYGKTHSHLPLRPKHWFQLCRPMNPRARKNCSQLALFQKRRFQFFCSMRCRAWVSPEELEELQAYDPEHWVWARDRAHLS
>sp|Q6IEG0|SNR48_HUMAN U11/U12 small nuclear ribonucleoprotein 48 kDa protein OS=Homo sapiens OX=9606 GN=SNRNP48 PE=1 SV=2
MEGEPPPVEERRRLQEELNEFVESGCRTLEEVTASLGWDLDSLDPGEEEAAEDEVVLCPYDSNHHMPKSSLAKHMASCRLRKMGYTKEEEDEMYNPEFFYENVKLPSLTLNKDSQFQLLKQARTAVGKDSDCYNQRLYSSLPVEVPLNHKRFVCDLTQADRLALYDFVVEETKKKRSDSQLLENDSDLFVDLAAKLNQDNSRKSPKSYLELLAEVRDYKRRRQSYRAKNVHLTKKSYTEVLRDVLNVHMEELSNHWQEEQEKAEDDAEKNEERRSASVDSRQSGGSYLDAECSRHRRDRSRSPHKRKRNKDKDKNCESRRRKERDGERHHSHKRRKQKL
>sp|Q6IEG0-2|SNR48_HUMAN Isoform 2 of U11/U12 small nuclear ribonucleoprotein 48 kDa protein OS=Homo sapiens OX=9606 GN=SNRNP48
MEGEPPPVEERRRLQEELNEFVESGCRTLEEVTASLGWDLDSLDPGEEEAAEDEVVLCPYDSNHHMPKSSLAKHMASCRLRKMGYTKEEEDEMYNPEFFYENVKLPSLTLNKDSQFQLLKQARTAVGKDSDCYNQLLGVSLKRNQKL
>sp|O94933|SLIK3_HUMAN SLIT and NTRK-like protein 3 OS=Homo sapiens OX=9606 GN=SLITRK3 PE=2 SV=2
MKPSLAEMLHRGRMLWLLLLSTLALGWTTPLPLLEDSEELDEPCFDPCYCEVKESLFHLHCDSKGFTNLSQLTEFWSRPFKLYLQRNSMRKLYTNSFLHLNNAVSLNLGNNALQDLQTGAFNGLKLLKRLYLHENKLDVFRNDTFLGLESLEYLQADYNVLKRLESGAFRNLSKLRVLLLNDNLLPMLPTNLFKAVSLTHLDLRGNRLKVLFYRGMLDHLGRSLMELQLEENPWNCTCELVQLKSWLERLPYTALVGDLTCETPFHFHGKDLRELRKTELCPLLSDSEVEASLGLPHSSSSKENAWPTKPSSMLSSVHFTASSVEYKSSNKQPKPTKQPRTPRPPSTSQALYPGPNQPPLAPYQTRPPLPLLCPTGCTCNLHLNDLGLTVNCKERGFNNLSELLPRPLNAKKLYLSSNLLQKLYRSDFWNFSSLDLLHLGNNRLSYVQDGAFLNLPNLKSLFLNGNDLEKLTPGMFRGLQSLHYLYFEFNVLRELQPAAFSLMPNLKLLFLNNNLLRTLPTDAFAGTSLARLNLRKNYFLYLPVAGVLEHLNALVQLDLNENPWDCTCDLVPFKQWLETLSSVSVVGDVLCRSPENLTHRDVRTLELEVLCPEMLHVAPAGESPAQPGDSHLLGAPTSASPYEFSPPGGPVPLSVLLLSLLVLFFSAVFVAAGLFAYVLRRRRKKLPFRSKRQEGVDLTGLQMQCHRLFEDGGGGGGGSGGGGRPTLSSPEKAPPVGHVYEYLPHPVTQMCNNPLYKPREEEEVAVSSAQEAGSAERGGPGTQPPGMGEALLGSEQFAETPKENHSNYRTLLEKEKEWALAVSSSQLNTLVTVNHHHPHHPAVGGVSGVVGGTGGDLAGFRHHEKNGGVVLFPPGGGCGSGSMLLDRERPQPAPCTVGFVDCLYGTVPKLKELHVHPPGMQYPDLQQDARLKETLLFSAGKGFTDHQTQKSDYLELRAKLQTKPDYLEVLEKTTYRF
>sp|P62316|SMD2_HUMAN Small nuclear ribonucleoprotein Sm D2 OS=Homo sapiens OX=9606 GN=SNRPD2 PE=1 SV=1
MSLLNKPKSEMTPEELQKREEEEFNTGPLSVLTQSVKNNTQVLLNCRNNKKLLGRVKAFDRHCNMVLENVKEMWTEVPKSGKGKKKSKPVNKDRYLSKMFLRGDSVLVVLRNPLLAGK
>sp|P62316-2|SMD2_HUMAN Isoform 2 of Small nuclear ribonucleoprotein Sm D2 OS=Homo sapiens OX=9606 GN=SNRPD2
MTPEELQKREEEEFNTGPLSVLTQSVKNNTQVLLNCRNNKKLLGRVKAFDRHCNMVLENVKEMWTEVPKSGKGKKKSKPVNKDRYLSKMFLRGDSVLVVLRNPLLAGK
>sp|Q9BYN0|SRXN1_HUMAN Sulfiredoxin-1 OS=Homo sapiens OX=9606 GN=SRXN1 PE=1 SV=2
MGLRAGGTLGRAGAGRGAPEGPGPSGGAQGGSLHSGRLAAVHNVPLSVLLRPLPSVLDPAKVQSLVDTLREDPDSVPPLDVLWLKGAQGGDYFYSFGGCHRYAAYQQLQRETLPAKLVQSTLSDLRVYLGASTPDLQ
>sp|Q8NBT0|POC1A_HUMAN POC1 centriolar protein homolog A OS=Homo sapiens OX=9606 GN=POC1A PE=1 SV=2
MAAPCAEDPSLERHFKGHRDAVTCVDFSLNTKQLASGSMDSCLMVWHMKPQSRAYRFTGHKDAVTCVNFSPSGHLLASGSRDKTVRLWVPNVKGESTVFRAHTATVRSVHFCSDGQSFVTASDDKTVKVWATHRQKFLFSLSQHLNWVRCAKFSPDGRLLVSASDDKTVKLWDKSSRECVHSYCEHGGFVTYVDFHPSGTCLAAAGMDNTVKVWDVRTHRLLQHYQLHSAAVNGLSFHPSGNYLLTASSDSTLKLLDLMEGRLLYTLHGHQGPATTVAFSRTGEYFASGGSDEQVMVWKSNFDLVDHGEVTKVPRPPATLASSMGNLPEVDFPVPPGRGRSVESVQSQPQEPVSVPQTLTSTLEHLVGQLDVLTQTVSLLEQRLTLTEDKLKQCLENQQLLMQRATP
>sp|Q8NBT0-2|POC1A_HUMAN Isoform 2 of POC1 centriolar protein homolog A OS=Homo sapiens OX=9606 GN=POC1A
MAAPCAEDPSLERHFKGHRDAVTCVDFSLNTKQLASGSMDSCLMVWHMKPQSRAYRFTGHKDAVTCVNFSPSGHLLASGSRDKTVRLWVPNVKGESTVFRAHTATVRSVHFCSDGQSFVTASDDKTVKVWATHRQKFLFSLSQHLNWVRCAKFSPDGRLLVSASDDKTVKLWDKSSRECVHSYCEHGGFVTYVDFHPSGTCLAAAGMDNTVKVWDVRTHRLLQHYQLHSAAVNGLSFHPSGNYLLTASSDSTLKLLDLMEGRLLYTLHGHQGPATTVAFSRTGEYFASGGSDEQVMVWKSNFDLVDHGEVTKVPRPPATLASSMGNLTVSLLEQRLTLTEDKLKQCLENQQLLMQRATP
>sp|Q8NBT0-3|POC1A_HUMAN Isoform 3 of POC1 centriolar protein homolog A OS=Homo sapiens OX=9606 GN=POC1A
MDSCLMVWHMKPQSRAYRFTGHKDAVTCVNFSPSGHLLASGSRDKTVRLWVPNVKGESTVFRAHTATVRSVHFCSDGQSFVTASDDKTVKVWATHRQKFLFSLSQHLNWVRCAKFSPDGRLLVSASDDKTVKLWDKSSRECVHSYCEHGGFVTYVDFHPSGTCLAAAGMDNTVKVWDVRTHRLLQHYQLHSAAVNGLSFHPSGNYLLTASSDSTLKLLDLMEGRLLYTLHGHQGPATTVAFSRTGEYFASGGSDEQVMVWKSNFDLVDHGEVTKVPRPPATLASSMGNLPEVDFPVPPGRGRSVESVQSQPQEPVSVPQTLTSTLEHLVGQLDVLTQTVSLLEQRLTLTEDKLKQCLENQQLLMQRATP
>sp|Q9UD71|PPR1B_HUMAN Protein phosphatase 1 regulatory subunit 1B OS=Homo sapiens OX=9606 GN=PPP1R1B PE=1 SV=2
MDPKDRKKLQFSVPAPPSQLDPRQVEMLRRRRPTPAMLFRLSEHSSPEEEASPHQRASGEGHHLKSKRPNPCAYTPPSLKAVQRLAESHLQSLSNLNENQASEEEDELGELRELGYPREEDEEEEEDDEEEEEEEDSQAEVLKVLRQSAGQKTTCGQGLEGPWERPPPLDESERDGGSEDQVEDPALSEPGEEPQRPSPSEPGT
>sp|Q9UD71-2|PPR1B_HUMAN Isoform 2 of Protein phosphatase 1 regulatory subunit 1B OS=Homo sapiens OX=9606 GN=PPP1R1B
MLFRLSEHSSPEEEASPHQRASGEGHHLKSKRPNPCAYTPPSLKAVQRLAESHLQSLSNLNENQASEEEDELGELRELGYPREEDEEEEEDDEEEEEEEDSQAEVLKVLRQSAGQKTTCGQGLEGPWERPPPLDESERDGGSEDQVEDPALSEPGEEPQRPSPSEPGT
>sp|O00329|PK3CD_HUMAN Phosphatidylinositol 4,5-bisphosphate 3-kinase catalytic subunit delta isoform OS=Homo sapiens OX=9606 GN=PIK3CD PE=1 SV=2
MPPGVDCPMEFWTKEENQSVVVDFLLPTGVYLNFPVSRNANLSTLKQLLWHRAQYEPLFHMLSGPEAYVFTCLNQTAEQQELEDEQRRLCDVQPFLPVLRLVAREGDRVKKLLNSQLSLLLGKGLHEFDSLCDPEVNDFRAKMCQFCEEAAARRQQLGWEAWLQYSFPLQLEPSAQTWGPGTLRLPNRALLVNVKFEGSEESFTFQVSTKDVPLALMACALRKKATVFRQPLVEQPEDYTLQVNGRHEYLYGSYPLCQFQYLCSCLHSGLTPHLTMVHSSSLLAMRDEQSNPAPQVQKPRAKPPPLPAKKPSSVSLWSLEQPFRLELLQGSKVNADERMKLVVQAGLFHGNEMLCKTVSSSEVSVCSEPVWKQRLEFDLNLCDLPRMARLCFALYAVLEKAKKARSTKKKSKKADCPLAWANLMLFDYKDQLKTGERCLYMWPSVPDEKGELLNPTGTVRSNPNTDSAAALLLCLPEVAPHPVYYPALEKLLELGRHSECVHVTEEEQLQLRELLERRGSGELYEHEKDLVWKLRHEVQEHFPEALARLLLVTKWNKHEDVAQMLYLLCSWPELPVLSALELLDFSFPDCHVGSFALKSLRKLTDDELFQYLLQLVQVLKYESYLDCELTKFLLDRALANRKLGHFLFWHLRSEMHVPSVALRFGLLLEAYCRGSTHHMKVLMKQGEALSKLKALNDFVKLSSQKTPKPQTKELMHLCMRQEAYLEALSHLQSPLDPSTLLAEVCVEQCTFMDSKMKPLWLMYSNEEAGSGGSVGLLFKNGDDLRQDMLTLQMLQLMDVLWKQEGLDLRMTPYGCLPTGDRTGLLEVVLRSDTLANLQLNKSNMAATAAFNKDALLNWLKSKNPGEALDRALEEFTLSCAGYCVATYVLGLGDRHSDNLMLRESGQLFHLDFGHFLGNFKTKFGLNRERVPFLLTYDFVHVLQQGKTNNSEKFERFRGYCERAYTLLRRHGLLFLHLFALMRAAGLPELSCSKDLQYLKDSLALGKTEEEALKHFRVKFNEALRESWKTKVNWLAHNVSKDNRQ
>sp|O00329-2|PK3CD_HUMAN Isoform 2 of Phosphatidylinositol 4,5-bisphosphate 3-kinase catalytic subunit delta isoform OS=Homo sapiens OX=9606 GN=PIK3CD
MPPGVDCPMEFWTKEENQSVVVDFLLPTGVYLNFPVSRNANLSTLKQLLWHRAQYEPLFHMLSGPEAYVFTCLNQTAEQQELEDEQRRLCDVQPFLPVLRLVAREGDRVKKLLNSQLSLLLGKGLHEFDSLCDPEVNDFRAKMCQFCEEAAARRQQLGWEAWLQYSFPLQLEPSAQTWGPGTLRLPNRALLVNVKFEGSEVSPCVACGLQAALSMGSTSSVKLLSHPQAPLPQWHQMVFARCLCMCGAQLNVPPGELHLPGVHQGRAAGADGLCPAEEGHSVPAAAGGAAGRLHAAGERQA
>sp|Q9QC07|POK18_HUMAN Endogenous retrovirus group K member 18 Pol protein OS=Homo sapiens OX=9606 GN=ERVK-18 PE=3 SV=2
NKSRKRRNRVSFLGVTTVEPPKPLPLTWKTEKLVWVNQWPLPKQKLEALHLLANEQLEKGHLEPSFSPWNSPVFVLQKKSSKWRMLTDLRAVNAVLQPMGPLQPGLPSPAMLPKDWPLLLLDLKDCFFTLPLAEQDCEKFAFTLPALNNKEPATRFQWKVLPQGMLNSPTLCQTFVGRALQPVRDKFSDCYLLHYFDDLLCAAETKDKLLDCYTFLQAEVANAGLALASDKLQTSTPFHYLGMQLENRKLKPQKLELRKDTLKTLNDFQKLLGDLNWLRPTLGLPTYAMSNLFSLLRGDSDLNSKRMLTPEATKELKLVEEKLQSAQLNRLDPLAPLQLLLFATAHSPTGLLLQNTDLVEWSFLPHSTVKTFTLYLDQLATLLGPTRLRLLKLCGNDPDKLVVPLTKEQVRQAFLNSGAWQLGLANFVGLLDNHYPKTKLFQFLKLTTWLLPKLTRREPLENALTVFTDGSSNGKVAYTGPKERVLKTPYQSAQRAELVAVLTVLQDFDQPLNLLSDSAYVVQATRDVETALLKYSMDDQLNQLFNLLQQTVRKRNFPFYLTHLRAHTNLPGPLTKANEQADLLVSSAFLKAQELHALTHVNAAGLKNKFDVTWKQAKDLVQHCTQCQVLDLPTQEAGVNPEVCVLMHYGKWMSHMYLHLGRLSYVHVTVDTYSHFMCATCQTGESTSHVKKHLLSCFAVMGVPEKLKTDNGPGYCSKAFQKFLSQWKLSHTTGLPYNSQGQALVERTNRTLKTQLVKQKEGGDSKECTTPQMQLNLALYTLNFLNLYRNQTTTSAEHLTGKKNSPHEGKLL
>sp|Q9ULL4|PLXB3_HUMAN Plexin-B3 OS=Homo sapiens OX=9606 GN=PLXNB3 PE=1 SV=2
MCHAAQETPLLHHFMAPVMARWPPFGLCLLLLLLSPPPLPLTGAHRFSAPNTTLNHLALAPGRGTLYVGAVNRLFQLSPELQLEAVAVTGPVLDSPDCVPFRDPAECPQAQLTDNANQLLLVSSRAQELVACGQVRQGVCETRRLGDVAEVLYQAEDPGDGQFVAANTPGVATVGLVVPLPGRDLLLVARGLAGKLSAGVPPLALRQLAGSQPFSSEGLGRLVVGDFSDYNNSYVGAFADARSAYFVFRRRGARAQAEYRSYVARVCLGDTNLYSYVEVPLACQGQGLLQAAFLAPGTLLGVFAAGPRGTQAALCAFPMVELGASMEQARRLCYTAGGRGPSGAEEATVEYGVTSRCVTLPLDSPESYPCGDEHTPSPLAGRQPLEVQPLLKLGQPVSAVAALQADGHMLAFLGDTQGQLYKVFLHGSQGQVYHSQQVGPPGSALSPDLLLDSSGSHLYVLTAHQVDRLPVAACPQFPDCASCLQAQDPLCGWCVLQGRCTRKGQCGRAGQLNQWLWSYEEDSHCLHLQSLLPGHHPRQEQGQVTLSVPRLPLLDADEYFHCAFGDYDSLAHVEGPHVACVTPPQDQVPLNPPGTDHVTVPLALMFEDVTVAATNFSFYDCSAVQALEAAAPCRACVGSLWRCHWCPQSSHCVYGEHCPEGERTLYSAQEVDLQVRGPGACPQVEGLAGPHLVPVGWESHLALRVRNLQHFRGLPASFHCWLELPGELRGLPATLEETAGDSGLLHCQAHQFYPSMSQRELPVPLYVTQGEAQRLDNTHALYVLLYDCAMGHPDCSHCQAANRSLGCLWCADGQPACRYGPLCPPGAVELLCPAPSLDAVEPLTGPPEGGLALTLLGSNLGRAFADVQYAVSVASRPCNPEPSLYRTSARLVCVTSPAPNGTTGPVRVALKSQPPGLSSQHFTYQDPVLLSLSPRWGPQAGGTQLTLRGQHLQTGGNTSAFVGGQPCPLLEPVCPEALVCRTRPQAAPGEAAVLVVFGHAQRTLLASPFRYTANPQLVAAEPSASFRGGGRLLRVRGTGLDVVQRPLLSVWLEADAEVQASRAQPQDPQPRRSCGAPAADPQACLQLGGGLLQCSTVCSVNSSSLLLCRSPAVPDRAHPQRVFFTLDNVQVDFASASGGQGFLYQPNPRLAPLSREGPARPYRLKPGHVLDVEGEGLNLGLSKEEVRVHLGRGECLVKTLTRTHLYCEPPAHAPQPANGSGLPQFVVQMGNVQLALGPVQYEAEPPLSAFPVEAQAGVGMGAAVLLAAVLLLTLMYRHKSKQALRDYQKVLVQLESLETGVGDQCRKEFTDLMTEMTDLSSDLEGSGLPFLDYRTYAERAFFPGHGGCPLQPKPEGPGEDGHCATVRQGLTQLSNLLNSKLFLLTLLHTLEEQPSFSQRDRCHVASLLSLALHGKLEYLTDLMRTLLGDLAAHYVHRNPKLMLRRTETMVEKLLTNWLSLCLYAFLREVAGEPLYMLFRALQYQVDKGPVDAVTGKAKRTLNDSRLLREDVEFQPLTLMVLVGPGAGGAAGSSEMQRVPARVLDTDTLTQVKEKVLDQVYKGTPFSQRPSVHALDLEWRSGLAGHLTLSDEDLTSVTQNHWKRLNTLQHYKVPDGATVGLVPQLHRGSTLSQSLAQRCPLGENLPTLEDGEEGGVCLWHLVKATEEPEGAKVRCSSLREREPARAKALPELYLTRLLSMKGTLQKFVDDTFQALLSVNRPLPLAVKYLFDLLDELAEKHGLEDPGTLHLWKTNSLLLRFWVNALKNPQLLFDVRVSDNVDALLAVLAQTFLDSCTTSEHKVGRDSPVNKLLYARELPRYKQMVERYYADLRQSSPASYQEMNSALAELSGNYTSAPHCLEALQELYNHLHRYYDQLLSALEEDPVGQKLQLACRLQQVAALVENKVTDL
>sp|Q9ULL4-2|PLXB3_HUMAN Isoform 2 of Plexin-B3 OS=Homo sapiens OX=9606 GN=PLXNB3
MELTPASSLTCSLLSPRLPGSFPQLRRVPPCSRPWLPKAPVMARWPPFGLCLLLLLLSPPPLPLTGAHRFSAPNTTLNHLALAPGRGTLYVGAVNRLFQLSPELQLEAVAVTGPVLDSPDCVPFRDPAECPQAQLTDNANQLLLVSSRAQELVACGQVRQGVCETRRLGDVAEVLYQAEDPGDGQFVAANTPGVATVGLVVPLPGRDLLLVARGLAGKLSAGVPPLALRQLAGSQPFSSEGLGRLVVGDFSDYNNSYVGAFADARSAYFVFRRRGARAQAEYRSYVARVCLGDTNLYSYVEVPLACQGQGLLQAAFLAPGTLLGVFAAGPRGTQAALCAFPMVELGASMEQARRLCYTAGGRGPSGAEEATVEYGVTSRCVTLPLDSPESYPCGDEHTPSPLAGRQPLEVQPLLKLGQPVSAVAALQADGHMLAFLGDTQGQLYKVFLHGSQGQVYHSQQVGPPGSALSPDLLLDSSGSHLYVLTAHQVDRLPVAACPQFPDCASCLQAQDPLCGWCVLQGRCTRKGQCGRAGQLNQWLWSYEEDSHCLHLQSLLPGHHPRQEQGQVTLSVPRLPLLDADEYFHCAFGDYDSLAHVEGPHVACVTPPQDQVPLNPPGTDHVTVPLALMFEDVTVAATNFSFYDCSAVQALEAAAPCRACVGSLWRCHWCPQSSHCVYGEHCPEGERTLYSAQEVDLQVRGPGACPQVEGLAGPHLVPVGWESHLALRVRNLQHFRGLPASFHCWLELPGELRGLPATLEETAGDSGLLHCQAHQFYPSMSQRELPVPLYVTQGEAQRLDNTHALYVLLYDCAMGHPDCSHCQAANRSLGCLWCADGQPACRYGPLCPPGAVELLCPAPSLDAVEPLTGPPEGGLALTLLGSNLGRAFADVQYAVSVASRPCNPEPSLYRTSARLVCVTSPAPNGTTGPVRVALKSQPPGLSSQHFTYQDPVLLSLSPRWGPQAGGTQLTLRGQHLQTGGNTSAFVGGQPCPLLEPVCPEALVCRTRPQAAPGEAAVLVVFGHAQRTLLASPFRYTANPQLVAAEPSASFRGGGRLLRVRGTGLDVVQRPLLSVWLEADAEVQASRAQPQDPQPRRSCGAPAADPQACLQLGGGLLQCSTVCSVNSSSLLLCRSPAVPDRAHPQRVFFTLDNVQVDFASASGGQGFLYQPNPRLAPLSREGPARPYRLKPGHVLDVEGEGLNLGLSKEEVRVHLGRGECLVKTLTRTHLYCEPPAHAPQPANGSGLPQFVVQMGNVQLALGPVQYEAEPPLSAFPVEAQAGVGMGAAVLLAAVLLLTLMYRHKSKQALRDYQKVLVQLESLETGVGDQCRKEFTDLMTEMTDLSSDLEGSGLPFLDYRTYAERAFFPGHGGCPLQPKPEGPGEDGHCATVRQGLTQLSNLLNSKLFLLTLLHTLEEQPSFSQRDRCHVASLLSLALHGKLEYLTDLMRTLLGDLAAHYVHRNPKLMLRRTETMVEKLLTNWLSLCLYAFLREVAGEPLYMLFRALQYQVDKGPVDAVTGKAKRTLNDSRLLREDVEFQPLTLMVLVGPGAGGAAGSSEMQRVPARVLDTDTLTQVKEKVLDQVYKGTPFSQRPSVHALDLEWRSGLAGHLTLSDEDLTSVTQNHWKRLNTLQHYKVPDGATVGLVPQLHRGSTLSQSLAQRCPLGENLPTLEDGEEGGVCLWHLVKATEEPEGAKVRCSSLREREPARAKALPELYLTRLLSMKGTLQKFVDDTFQALLSVNRPLPLAVKYLFDLLDELAEKHGLEDPGTLHLWKTNSLLLRFWVNALKNPQLLFDVRVSDNVDALLAVLAQTFLDSCTTSEHKVGRDSPVNKLLYARELPRYKQMVERYYADLRQSSPASYQEMNSALAELSGNYTSAPHCLEALQELYNHLHRYYDQLLSALEEDPVGQKLQLACRLQQVAALVENKVTDL
>sp|Q14997|PSME4_HUMAN Proteasome activator complex subunit 4 OS=Homo sapiens OX=9606 GN=PSME4 PE=1 SV=2
MEPAERAGVGEPPEPGGRPEPGPRGFVPQKELVYNKLLPYAERLDAESDLQLAQLKCNLGRAVQLQELWPGGLFWTRKLSTYLRLYGRKFSKEDHVLFLKLLYELVSLPKLELSMMQGFARLLLNLLKKKELLSRADLELPWRPLYDMVERLLYSKTEHLGLNWFPNSVENLLKTLVKSCRPYFPADATAEMLEEWRPLMCPFDVTMQKALTYFELFLPTSLPPELHHKGFKLWFDELLGLWVSVQNLPQWEGQLVNLFARLATDNLGYLDWDPYVPKLFTRLLRSLNLPVGSSQVLVPRFLTNAYDLGHAVLWLTAMMGGPSKLVQKHLAGLFNSLTSFYHPSNNGRWLNKLMKLLQRLPNSVVRRLHRERYKKPSWLTPVPDSHKLTDQDVTDFVQCLLQPVLLAMFSKTGSLEAAQALQNLALMRPELVLPPVLERTYPALETLTEPHQLTATLSCVLGVARSLVSGGRWFPEGPTHMLPLLMRALPGVDPNDFSKCMLTFQFLATFSTLVPLVDCSSVLQERNDLTEVERELCSATAEFEDFVLQFMDRCFGLLESSTLEQTREETETEKMTHLESLVELGLSSTFSTLLTQCSKELFMVALQKVFNFSTSHLFETRVAGRMVADMCRAAVKCCPEESLKLFVPHCCSVLTQLTMNDDVLNDEELDKELLWNLQLLSELTRVDGRKLLLYREQLVKLLQRTLHLTCKQGYTLSCNLLHHLLRSTTLLYPTEYCSVPGGFDKPPSEYFPLKDWGKPGDLWNLGLQWHVPSSEEVSFAFYLLDSFLQPELVKLQHCGDGKLEMSRDDLLQSLTLVHNCLLGSGNLLPPLKGEPVTNLVPSMVSLEETKLYTGLEYDLSRENHREVLATVLRKLLNHLLDNSEDDTKSLFLLLKLLGDLLQFQGSHKHEFDSRWKSFNLVKKSMENRLHGKKQHLRALLLDRVMLQHELRTLTVEGCEYKKLHQDMLRDLLRLSTSSYSQVRNKAQQTFFAALGAYNFCCRDLLPLVLEFLRPDRQGVTQQQFKGALYCLLGNHSGVCLANLHDWDCLVQTWPALVSSGLSQAMSLEKPSLVRLFDDLAEKLHRQYETLGLDFTLPKSCVELAELLQQSKNPSLNQLLLSPEKLKEGLKRQQEKNADALRNYENLVDTLLDGVEQRNLPWKFEHLGLGLLSLLLRDDRVLPLRALRFFVENLNHDALVVRKMALSAVAGLLKQLKRTHKKLTLNPCELSGCPKPTQLLAGDRPDNHWLHYDSKTLPRTKKEWESSCFVEKTHWGYYTWPKNMVVYAGVEEQPKLGRSREDMTEAEQLLFDHFSDPKFVEQLLTFLSLEDRKGKDKFNPRRFCLFKGLFRNFDDAFLPVLKPHLEHLVADSHESTQRCVAELLAGLLRGSKHWTFEKVEKLWELLCPLLRTALSNLTVETYNDWGACLATSCESRDPRKLHWLFELLLESPLSGEGGSFVDACRLYVLQGGLAQQEWRVPELLHRLLKYLEPKLTQVYKNVRERLGSVLTYLFMLDVSLPNTTPTLSPHVPEFTARLLEKLKPLMDVDEELQNHVMEENGLGEEDERTQGLKLLKTLLKWLMASAGRSFSTAVTEQLQLLPLFFKLAPVENDNSYDELKRDAKLCLSLMSQGLLYPHQVPLVLQVLKQTARSSSWHARYTVLTYLQTMVFYNLFLFLNNEDAVKDLRWLVLSLLEDEQLEVREMAATTLSGLLQCNFLTMDSPMQLHFEQLCKTKLPKKRKRDPGSVGDTLPSAELVKRHAGVLGLGACVLSSPYDVPTWMPQLLMNLSAHLNDPQPLEMTVKKTLSNFRRTHHDNWQEHKQQFTDDQLLVLTDLLVSPCYYA
>sp|Q14997-2|PSME4_HUMAN Isoform 2 of Proteasome activator complex subunit 4 OS=Homo sapiens OX=9606 GN=PSME4
MVADMCRAAVKCCPEESLKLFVPHCCSVLTQLTMNDDVLNDEELDKELLWNLQLLSELTRVDGRKLLLYREQLVKLLQRTLHLTCKQGYTLSCNLLHHLLRSTTLLYPTEYCSVPGGFDKPPSEYFPLKDWGKPGDLWNLGLQWHVPSSEEVSFAFYLLDSFLQPELVKLQHCGDGKLEMSRDDLLQSLTLVHNCLLGSGNLLPPLKGEPVTNLVPSMVSLEETKLYTGLEYDLSRENHREVLATVLRKLLNHLLDNSEDDTKSLFLLLKLLGDLLQFQGSHKHEFDSRWKSFNLVKKSMENRLHGKKQHLRALLLDRVMLQHELRTLTVEGCEYKKLHQDMLRDLLRLSTSSYSQVRNKAQQTFFAALGAYNFCCRDLLPLVLEFLRPDRQGVTQQQFKGALYCLLGNHSGVCLANLHDWDCLVQTWPALVSSGLSQAMSLEKPSLVRLFDDLAEKLHRQYETLGLDFTLPKSCVELAELLQQSKNPSLNQLLLSPEKLKEGLKRQQEKNADALRNYENLVDTLLDGVEQRNLPWKFEHLGLGLLSLLLRDDRVLPLRALRFFVENLNHDALVVRKMALSAVAGLLKQLKRTHKKLTLNPCELSGCPKPTQLLAGDRPDNHWLHYDSKTLPRTKKEWESSCFVEKTHWGYYTWPKNMVVYAGVEEQPKLGRSREDMTEAEQLLFDHFSDPKFVEQLLTFLSLEDRKGKDKFNPRRFCLFKGLFRNFDDAFLPVLKPHLEHLVADSHESTQRCVAELLAGLLRGSKHWTFEKVEKLWELLCPLLRTALSNLTVETYNDWGACLATSCESRDPRKLHWLFELLLESPLSGEGGSFVDACRLYVLQGGLAQQEWRVPELLHRLLKYLEPKLTQVYKNVRERLGSVLTYLFMLDVSLPNTTPTLSPHVPEFTARLLEKLKPLMDVDEELQNHVMEENGLGEEDERTQGLKLLKTLLKWLMASAGRSFSTAVTEQLQLLPLFFKLAPVENDNSYDELKRDAKLCLSLMSQGLLYPHQVPLVLQVLKQTARSSSWHARYTVLTYLQTMVFYNLFLFLNNEDAVKDLRWLVLSLLEDEQLEVREMAATTLSGLLQCNFLTMDSPMQLHFEQLCKTKLPKKRKRDPGSVGDTLPSAELVKRHAGVLGLGACVLSSPYDVPTWMPQLLMNLSAHLNDPQPLEMTVKKTLSNFRRTHHDNWQEHKQQFTDDQLLVLTDLLVSPCYYA
>sp|Q14997-3|PSME4_HUMAN Isoform 3 of Proteasome activator complex subunit 4 OS=Homo sapiens OX=9606 GN=PSME4
MGENLAKKLMFFLLLLRKLLNHLLDNSEDDTKSLFLLLKLLGDLLQFQGSHKHEFDSRWKSFNLVKKSMENRLHGKKQHLRALLLDRVMLQHELRTLTVEGCEYKKLHQDMLRDLLRLSTSSYSQVRNKAQQTFFAALGAYNFCCRDLLPLVLEFLRPDRQGVTQQQFKGALYCLLGNHSGVCLANLHDWDCLVQTWPALVSSGLSQAMSLEKPSLVRLFDDLAEKLHRQYETLGLDFTLPKSCVELAELLQQSKNPSLNQLLLSPEKLKEGLKRQQEKNADALRNYENLVDTLLDGVEQRNLPWKFEHLGLGLLSLLLRDDRVLPLRALRFFVENLNHDALVVRKMALSAVAGLLKQLKRTHKKLTLNPCELSGCPKPTQLLAGDRPDNHWLHYDSKTLPRTKKEWESSCFVEKTHWGYYTWPKNMVVYAGVEEQPKLGRSREDMTEAEQLLFDHFSDPKFVEQLLTFLSLEDRKGKDKFNPRRFCLFKGLFRNFDDAFLPVLKPHLEHLVADSHESTQRCVAELLAGLLRGSKHWTFEKVEKLWELLCPLLRTALSNLTVETYNDWGACLATSCESRDPRKLHWLFELLLESPLSGEGGSFVDACRLYVLQGGLAQQEWRVPELLHRLLKYLEPKLTQVYKNVRERLGSVLTYLFMLDVSLPNTTPTLSPHVPEFTARLLEKLKPLMDVDEELQNHVMEENGLGEEDERTQGLKLLKTLLKWLMASAGRSFSTAVTEQLQLLPLFFKLAPVENDNSYDELKRDAKLCLSLMSQGLLYPHQVPLVLQVLKQTARSSSWHARYTVLTYLQTMVFYNLFLFLNNEDAVKDLRWLVLSLLEDEQLEVREMAATTLSGLLQCNFLTMDSPMQLHFEQLCKTKLPKKRKRDPGSVGDTLPSAELVKRHAGVLGLGACVLSSPYDVPTWMPQLLMNLSAHLNDPQPLEMTVKKTLSNFRRTHHDNWQEHKQQFTDDQLLVLTDLLVSPCYYA
>sp|Q14997-4|PSME4_HUMAN Isoform 4 of Proteasome activator complex subunit 4 OS=Homo sapiens OX=9606 GN=PSME4
MSQGLLYPHQVPLVLQVLKQTARSSSWHARYTVLTYLQTMVFYNLFLFLNNEDAVKDLRWLVLSLLEDEQLEVREMAATTLSGLLQCNFLTMDSPMQLHFEQLCKTKLPKKRKRDPGSVGDTLPSAELVKRHAGVLGLGACVLSSPYDVPTWMPQLLMNLSAHLNDPQPLEMTVKKTLSNFRRTHHDNWQEHKQQFTDDQLLVLTDLLVSPCYYA
>sp|Q9UMZ3|PTPRQ_HUMAN Phosphatidylinositol phosphatase PTPRQ OS=Homo sapiens OX=9606 GN=PTPRQ PE=1 SV=2
MKKVPLKPEQPEKLRAFNLSTHSFSLHWSLPSGHVERYQVDLVPDSGFVTLRDLGGGEYQVDVSNVVPGTRYDLTLSSLSTTYTSPVTRLVTTNVTKPGPPVFLAGERVGSAGLLLSWNTPPNPNGRLLSYLVKYKEVCPWMQTVYTQVRSKPDSLEVLLTNLNPGTTYELKVAAENSAGLGVFSDPFLFQTAESAPGKVVNLTVEAYNASAVKLLWYLPRQPNGKLTSFKLSVKHARSGLVVKDVSLRVEDLLTGKLPECNENSESFLWSTASPSPTLGRVTPPSRTTHSSSTLTQNELSSVWKEPLSFVVTHLRPYTTYLFEVSAVTTEAGYLDSTLVRTPESVPEGPPQNCVTGNLTGKSFSLLWDPPTLVTGKFSYRVELYGPSGRLLDNSTKDLKFAFTNLTPFTMYDVYLAAETSAGTGPKSNLSVFTPPDVPGAVFDLQLAEVESTQVRLTWKKPRQPNGLLNQYRVKVLVPETGLLLENTLLTGNNEYLNDPMAPELVNLVEPMVGLYEGSAEMSSDLHSLATFLYNSHPDKNFPARNRAEDQTSPVVTTRNQYLTDLAAEQLSYVLRRLVPFTEHMLSVSAFTLMGEGPPTVLSVRTRQQVPSSLKLLNYKNLSSSSLLLYWDPPEYPNGKLTHYTLYAMELDTNRAFQLTTLDNSFLLTGLKKYTKYKMRVAASTHVGESSLSEENDLFVRTSEDEPESSPQDVEVLDVTADELRLKWSPPEKPNGLLLAYEVLYKNLDTLYMKNTSTTDLLLRNLRPHTLYNLSVRSYTRFGHGNQVSSLLSVRTSETVPDSAPENLTYKNLSSGELELSFLPPSSPNGLLKKYTLYLKRSNGNEERTLNTTSLTQNLKVLKKYTQYLLEVSASTLKGEGVRSAPLSLLTEEDAPDSPPQDFSVKQLSGVTVKLSWQPPLEPNGLLLYYTVYVWNRSSLKTLNVTETSLELSDLDYNVEYSAYVTASTRFGDGKTRSNLLSFQTPEGAPSDPPKDVYYANLSSSSLLLFWTPPSKPNGLLQYYSVYYRNTSGTFMQNFTLHEVTNDFDNMTVSTLLDKLTLFSYYTFWLTASTSVGNGNKSSDLLEVYTDQDLPEGFVGNLTYESLSSTALNVSWVPPAQPNGLVFYYVSLLLQQTPRHVRPPLVTYERSLYFDNLEKYTDYLLKLTPSTEKGFSDTYTAQLYLKTEEDVPETSPLLNTFKNLSSTSVLLSWDPPVKPNGALLSYDLTLQGPNENYSFLTSDNYLLLEELSPFTLYSFFAAARTRKGLGPSSLLFFYTDESVPLAPPQNLTLLNCTSDFVWLKWSPSPLPGGLVKVYSFKLHEHETDTLYYKNLSGFKTEAKLVGLEPVSTYSLRVSAFTKVGNGNQFSNVVKFTTQESVPDVVQNMQCMATSWQSVLVKWDPPKKANGLLTQYMVTVERNSTKVSPQDHMYTFLKLLANTSYVFKVRASTSAGEGDESTCHVSTLPETVPSVPTNLAFSDVQSTSATLTWLRPDTLLGYFQNYKLTTQLRAQKCKEWESEECVEYQKLQYLYEAHLTEETVYGLKKFRWYRFQVAASTNAGYGNASNWLSTKTLPGPPDGPPENVHVVATSPFSLSLSWSEPAVLTGPTCYLLDVKSVDNDEFNLSFLKSNEENKTLELKDLELFTRYSVVLTAFTGNLSAAYVEGKSSAEMLVTTLESAPKDPPNNMTFQKLPDEVTKFQLTFLPPSQPNGNLQVYQALVYREDDPTAVQLHNLSLLQKTNTFVLAMLEGLKGGHTYNLSVYAVNSAGAGPKVPMRLTMDLKAPARPKTKPTPLYDATGKLLVTSTTLTLRMPLCYYSDDHGPLKNVQVLVTETGAQHDGNVTKWYDAYFNKARPYFTNEGFPNPPCTEGKTKFSGNEELYLLGADNACMLPGNEDKLCNGPLKPKKQYLFKFRATNLMGQFTDSDYSDPVKTLGEGLSERTVELLLSVTLCLLSLLLLGTALFAFARLRQKQKEGGTYSPQDAELLDTKLKLDQLLTVADLELKDERLTRPLSKKSFLQHVEELCTNNNLKFQEEFSELPKFLQDLSSTDADLPWNRAKNRFPNLKPYNNNRVKLLADASVPGSDYLNASYLSGYLCPNEFLATQGPLPGTVGDFWRMVWETRAKTLVMLTQCFEKGRLRCHQYWPEDNKPVTVFGDLVLTKLMEDVQLDWTLRDLKLERHGDCMTVRQCNFTAWPEHGVPENSAPLLHFVKLVRASRAHDTTPMLVHCSAGVGRTGVFLALDHLTQHLNDHDFVDLYGLVAELRSERMCMVQNLAQYLFLHQCLLDLLSNKGSNQPLCFVNYSALQKMDSLDAMEGDVELEWEETTM
>sp|Q15257|PTPA_HUMAN Serine/threonine-protein phosphatase 2A activator OS=Homo sapiens OX=9606 GN=PTPA PE=1 SV=3
MAEGERQPPPDSSEEAPPATQNFLLPKKELHTVPDMGKWKRSQAYADYLGFLLTLNEGVKGKKLTFEYRVSEMWNEVHEEKEQAAKQSVSCDECLPLPRAGHCAPSEALEKLVALLNTLDRWLDETPPVDQPSRFGNKAYRTWYAKLDEEAENLVATVVPTHLAAAVPEVAVYLKESVGNSTRLDYGTGHEAAFAAFLCCLCKLGVLRVDDQLALVFKVFNRYLEVMRKLQKTYRMEPAGSQGVWGLDDFQFLPFLWGSSQLLDHPYLEPRHFVDEKAVNENHKDYMFLECLLFLTEMKTGPFAEHSNQLWNLSAVPSWSKVNQGLLRMYKAECLEKFPVLQHFKFGSLLPLHPVTSG
>sp|Q15257-2|PTPA_HUMAN Isoform 1 of Serine/threonine-protein phosphatase 2A activator OS=Homo sapiens OX=9606 GN=PTPA
MAEGERQPPPDSSEEAPPATQNFLLPKKELHTVPDMGKWKRSQAYADYLGFLLTLNEGVKGKKLTFEYRVSEALEKLVALLNTLDRWLDETPPVDQPSRFGNKAYRTWYAKLDEEAENLVATVVPTHLAAAVPEVAVYLKESVGNSTRLDYGTGHEAAFAAFLCCLCKLGVLRVDDQLALVFKVFNRYLEVMRKLQKTYRMEPAGSQGVWGLDDFQFLPFLWGSSQLLDHPYLEPRHFVDEKAVNENHKDYMFLECLLFLTEMKTGPFAEHSNQLWNLSAVPSWSKVNQGLLRMYKAECLEKFPVLQHFKFGSLLPLHPVTSG
>sp|Q15257-3|PTPA_HUMAN Isoform 3 of Serine/threonine-protein phosphatase 2A activator OS=Homo sapiens OX=9606 GN=PTPA
MAEGERQPPPDSSEEAPPATQNFLLPKKELHTVPDMGKWKRSQALEKLVALLNTLDRWLDETPPVDQPSRFGNKAYRTWYAKLDEEAENLVATVVPTHLAAAVPEVAVYLKESVGNSTRLDYGTGHEAAFAAFLCCLCKLGVLRVDDQLALVFKVFNRYLEVMRKLQKTYRMEPAGSQGVWGLDDFQFLPFLWGSSQLLDHPYLEPRHFVDEKAVNENHKDYMFLECLLFLTEMKTGPFAEHSNQLWNLSAVPSWSKVNQGLLRMYKAECLEKFPVLQHFKFGSLLPLHPVTSG
>sp|Q15257-4|PTPA_HUMAN Isoform 4 of Serine/threonine-protein phosphatase 2A activator OS=Homo sapiens OX=9606 GN=PTPA
MAEGERQPPPDSSEEAPPATQNFLLPKKELHTVPDMGKWKRSQAYADYLGFLLTLNEGVKGKKLTFEYRVSEEAENLVATVVPTHLAAAVPEVAVYLKESVGNSTRLDYGTGHEAAFAAFLCCLCKLGVLRVDDQLALVFKVFNRYLEVMRKLQKTYRMEPAGSQGVWGLDDFQFLPFLWGSSQLLDHPYLEPRHFVDEKAVNENHKDYMFLECLLFLTEMKTGPFAEHSNQLWNLSAVPSWSKVNQGLLRMYKAECLEKFPVLQHFKFGSLLPLHPVTSG
>sp|P46779|RL28_HUMAN 60S ribosomal protein L28 OS=Homo sapiens OX=9606 GN=RPL28 PE=1 SV=3
MSAHLQWMVVRNCSSFLLKRNKQTYSTEPNNLKARNSFRYNGLLHRKTVGVEPAADGKGVVVVLKRRSGQRKPATSYVRTTLNKNARATLSSLRHMLRKNKYRPDLRMAALRRASALLRSQKPVMVKRKRTRPTKSS
>sp|P46779-2|RL28_HUMAN Isoform 2 of 60S ribosomal protein L28 OS=Homo sapiens OX=9606 GN=RPL28
MSAHLQWMVVRNCSSFLLKRNKQTYSTEPNNLKARNSFRYNGLLHRKTVGVEPAADGKGVVVVLKRRSGQRKPATSYVRTTLNKNARATLSSLRHMLRKNKYRPDLRMVSWGLGLRLGETGQCCGEGPPTTGCNMGWRGMDSCFQPTPHTQHWPRGRLVECMG
>sp|P46779-3|RL28_HUMAN Isoform 3 of 60S ribosomal protein L28 OS=Homo sapiens OX=9606 GN=RPL28
MSAHLQWMVVRNCSSFLLKRNKQTYSTEPNNLKARNSFRYNGLLHRKTVGVEPAADGKGVVVVLKRRSGQRKPATSYVRTTLNKNARATLSSLRHMLRKNKYRPDLRMDMLASTGSGLCCSVAVQPWASSSTSLCLRTLLCNMRVDRPYYSGLMRRLNVQNLLDCAHKS
>sp|P46779-4|RL28_HUMAN Isoform 4 of 60S ribosomal protein L28 OS=Homo sapiens OX=9606 GN=RPL28
MSAHLQWMVVRNCSSFLLKRNKQTYSTEPNNLKARNSFRYNGLLHRKTVGVEPAADGKGVVVVLKRRSE
>sp|P46779-5|RL28_HUMAN Isoform 5 of 60S ribosomal protein L28 OS=Homo sapiens OX=9606 GN=RPL28
MSAHLQWMVVRNCSSFLLKRNKQTYSTEPNNLKARNSFRYNGLLHRKTVGVEPAADGKGVVVVLKRRSGEFCLVWARERPLSRVWEL
>sp|Q96EH5|RL39L_HUMAN 60S ribosomal protein L39-like OS=Homo sapiens OX=9606 GN=RPL39L PE=1 SV=3
MSSHKTFTLKRFLAKKQKQNRPLPQWLQMKPGSKLRYNSKRRHWRRTKLGL
>sp|P62899|RL31_HUMAN 60S ribosomal protein L31 OS=Homo sapiens OX=9606 GN=RPL31 PE=1 SV=1
MAPAKKGGEKKKGRSALNEVVTREYTLNLHKRLHGVGFKKRAPRALKELRKFAMKEMGTPDVRLDTRLNKAVWAKGLRNVPYRLRVRLSRKRNEDEDSPNKLYTLVTYVPVTTFKNLQTVNVDEN
>sp|P62899-2|RL31_HUMAN Isoform 2 of 60S ribosomal protein L31 OS=Homo sapiens OX=9606 GN=RPL31
MAPAKKGGEKKKGRSALNEVVTREYTLNLHKRLHGVGFKKRAPRALKELRKFAMKEMGTPDVRLDTRLNKAVWAKGLRNVPYRLRVRLSRKRNEDEDSPNKLYTLVTYVPVTTFKLSVLNSVTVAKSP
>sp|P62899-3|RL31_HUMAN Isoform 3 of 60S ribosomal protein L31 OS=Homo sapiens OX=9606 GN=RPL31
MAPAKKGGEKKKGRSALNEVVTREYTLNLHKRLHGVGFKKRAPRALKELRKFAMKEMGTPDVRLDTRLNKAVWAKGLRNVPYRLRVRLSRKRNEDEDSPNKLYTLVTYVPVTTFKSKFSLP
>sp|P52198|RND2_HUMAN Rho-related GTP-binding protein RhoN OS=Homo sapiens OX=9606 GN=RND2 PE=1 SV=2
MEGQSGRCKLVVVGDAECGKTALLQVFAKDAYPGSYVPTVFENYTASFELDKRRLELNMWDTSGSSYYDNVRPLAYPDSDAVLLCFDLSRPETLDSVLKKWQGETQEFCPNAKVVLVGCKLDMRTDLATLRELSKQRLLPVTHEQGTVLAKQVGAVSYVECSSRSSERSVRDVFHVATVASLGRGHRQLRRTDSRRGMQRSAQLSGRPDRGNEGELHKDRAKSCNLM
>sp|P51449|RORG_HUMAN Nuclear receptor ROR-gamma OS=Homo sapiens OX=9606 GN=RORC PE=1 SV=2
MDRAPQRQHRASRELLAAKKTHTSQLEVLPCKLCGDKSSGLHYGVLTCEGCKGFFRRSQRCNAAYSCTRQQNCPLDRTSRNRCQHCRLQKCLALGMSRDAVKFGRMSKKQRDSLHAEVQKQLQQRQQQQQEPVVKTPPAGAQGADTLTYTLGLPDGQLPLGSSPDLPEASACPPGLLKASGSGPSYSNNLAKAGLNGASCHLEYSPERGKAEGRESFYSTGSQLTPDRCGLRFEEHRHPGLGELGQGPDSYGSPSFRSTPEAPYASLTELEHLVQSVCKSYRETCQLRLEDLLRQRSNLFSREEVTGYQRKSMWEMWERCAHHLTEALQYVVEFAKRLSGFMELCQNDQLVLLKAGAMEVVLVRMCRAYNADNRTVFFEGKYGGMELFRALGCSELLSSLFDFSHSLSALHFSEDELALYTALVLLNAHRPGLQEKRKVEQLQYNLELAFHHHLCKTHRQSLLAKLPPKGKLRSLCSQHVERLQLFQHLHPLVVQAAFPPLYKELFSTETESPVGLSK
>sp|P51449-2|RORG_HUMAN Isoform 2 of Nuclear receptor ROR-gamma OS=Homo sapiens OX=9606 GN=RORC
MRTQLEVLPCKLCGDKSSGLHYGVLTCEGCKGFFRRSQRCNAAYSCTRQQNCPLDRTSRNRCQHCRLQKCLALGMSRDAVKFGRMSKKQRDSLHAEVQKQLQQRQQQQQEPVVKTPPAGAQGADTLTYTLGLPDGQLPLGSSPDLPEASACPPGLLKASGSGPSYSNNLAKAGLNGASCHLEYSPERGKAEGRESFYSTGSQLTPDRCGLRFEEHRHPGLGELGQGPDSYGSPSFRSTPEAPYASLTELEHLVQSVCKSYRETCQLRLEDLLRQRSNLFSREEVTGYQRKSMWEMWERCAHHLTEALQYVVEFAKRLSGFMELCQNDQLVLLKAGAMEVVLVRMCRAYNADNRTVFFEGKYGGMELFRALGCSELLSSLFDFSHSLSALHFSEDELALYTALVLLNAHRPGLQEKRKVEQLQYNLELAFHHHLCKTHRQSLLAKLPPKGKLRSLCSQHVERLQLFQHLHPLVVQAAFPPLYKELFSTETESPVGLSK
>sp|Q9Y225|RNF24_HUMAN RING finger protein 24 OS=Homo sapiens OX=9606 GN=RNF24 PE=1 SV=1
MSSDFPHYNFRMPNLGFQNLPLNLYLVVFGTALFVFLLSLLFCCYLLRLRHQAHKEFYAYKQVLLKEKVKELNLHELCAVCLEDFKPRDELGLCPCKHAFHRKCLLKWLEVRKVCPLCNMPVLQLAQLHSKQDRGPPQGPLPGAENLV
>sp|Q9Y225-2|RNF24_HUMAN Isoform 2 of RING finger protein 24 OS=Homo sapiens OX=9606 GN=RNF24
MLNKSGESRYPALFPVLGGSSMSSDFPHYNFRMPNLGFQNLPLNLYLVVFGTALFVFLLSLLFCCYLLRLRHQAHKEFYAYKQVLLKEKVKELNLHELCAVCLEDFKPRDELGLCPCKHAFHRKCLLKWLEVRKVCPLCNMPVLQLAQLHSKQDRGPPQGPLPGAENLV
>sp|O15514|RPB4_HUMAN DNA-directed RNA polymerase II subunit RPB4 OS=Homo sapiens OX=9606 GN=POLR2D PE=1 SV=1
MAAGGSDPRAGDVEEDASQLLFPKEFETAETLLNSEVHMLLEHRKQQNESAEDEQELSEVFMKTLNYTARFSRFKNRETLASVRSLLLQKKLHKFELACLANLCPETAEESKALLPSLEGRFEDEELQQLLDDLQTKRSFQY
>sp|Q96EU6|RRP36_HUMAN Ribosomal RNA processing protein 36 homolog OS=Homo sapiens OX=9606 GN=RRP36 PE=1 SV=1
MPGANYRAGAGAGAGARRPRGARDREEDGGGLEPAAVARDLLRGTSNMSFEELLELQSQVGTKTYKQLVAGNSPKKQASRPPLQNACVADKHRPLEMSAKLRVPFLRQVVPLSKKVARDPRFDDLSGEYNPEVFDKTYQFLNDLRAKEKELVKKQLKKHLSGEEHEKLQQLLQRMEQQEMAQQERKQQQELHLALKQERRAQAQQGHRPYFLKKSEQRQLALAEKFKELKRSKKLENFLSRKRRRNAGKDRRHLPLSKE
>sp|Q96EU6-2|RRP36_HUMAN Isoform 2 of Ribosomal RNA processing protein 36 homolog OS=Homo sapiens OX=9606 GN=RRP36
MPGANYRAGAGAGAGARDREEDGGGLEPAAVARDLLRGTSNMSFEELLELQSQVGTKTYKQLVAGNSPKKQASRPPLQNACVADKHRPLEMSAKLRVPFLRQVVPLSKKVARDPRFDDLSGEYNPEVFDKTYQFLNDLRAKEKELVKKQLKKHLSGEEHEKLQQLLQRMEQQEMAQQERKQQQELHLALKQERRAQAQQGHRPYFLKKSEQRQLALAEKFKELKRSKKLENFLSRKRRRNAGKDRRHLPLSKE
>sp|P62701|RS4X_HUMAN 40S ribosomal protein S4, X isoform OS=Homo sapiens OX=9606 GN=RPS4X PE=1 SV=2
MARGPKKHLKRVAAPKHWMLDKLTGVFAPRPSTGPHKLRECLPLLLFLRNRLKYALTGDEVKKLCMQRFLKLDGKVRTDLTYPAGFMDVLSLDKTGENFRLLYDTKGRFAVHRLTPEEAKYKLCKVRKLFVGTKGLPHLVTHDARTLRYPDPLLKVNDTLQLDLETGKLTDFLKFDTGNLCMVTGGANLGRLGVLTNRERHPGSFDVVHVKDANGNSFATRLSNLFVLGKGNKPWLSLPRGKGLRLTLAEERDKRLAAKQSSG
>sp|Q96JW4|S41A2_HUMAN Solute carrier family 41 member 2 OS=Homo sapiens OX=9606 GN=SLC41A2 PE=1 SV=2
MTNSKGRSLTDKTSGGPSSGGGFVDWTLRLNTLQSDKFLNLLLSMVPVLYQKNQEDRHKKANGLWQDGLSTAVQTFSNRSEQHMEYHSFSEQSFHANNGHASSSCSQKYDDYANYNYCDGRETSETTAMLQDEDLSSDGDEDALVEVTPKLPKESSGLMALQLLVPFLLAGFGTVSAGMVLDLVQHWEVFRKVTEVFLLVPALLGLKGNLEMTLASRLSTAVNLGKMDSPLEKWNLLLGNLALKQVQATVVGFLAAVAALLLGWLPEGKYYLDHSLLLCSSSVATAFLASLLQGLLMVGVLVGSKKTGLNPDNVATPLAASFGDLLTLALLAWLSQGLYSCLETYYYLSPLVGVFFLALTPLWLLLAAKHPATRTVLHSGWEPVLTAMVLSSLGGLLLDTTVSDPNLVGLVVYTPVLNGLGGNLVALQASRLSTYLHLHSLPGELPDEPKGCYYPFRTFFGPGVNNKSAQVLLLLVLPGHLLFLYTLHLMKSGHTSLTLLFLVVYLFGAVLQVFTLLWLADWMVHHFWRKGKDPDSFSLPYLTALGDLLGTALLALSFHFLWLLGDRDGDVGD
>sp|Q9BYT1|S17A9_HUMAN Solute carrier family 17 member 9 OS=Homo sapiens OX=9606 GN=SLC17A9 PE=1 SV=2
MQPPPDEARRDMAGDTQWSRPECQAWTGTLLLGTCLLYCARSSMPLCTVSMSQDFGWNKKEAGLVLSSFFWGYCLTQVVGGHLGDRLGGEKVLLLSASAWGSLTAVTPLLAHLSSAHLAFMTFSRLLMGLLQGVYFPALTSLLSQKVRESERAFTYSLVGAGSQFGTLLTGAVGSLLLEWYGWQSLFYFSGGLTLLWVWYVYRYLLSEKDLLLALGVLAQSRPVSRHNRVPWRRLFRKPAVWAAVVSQLSAACSFFLLLSWLPTFFEETFPDAKGWLFNVVPWLVALPASLFSGFLSDHLLNQGYRALTVRKLMQGMGLGLSSVFALCLGHTSSFCESVVFASASLGLQTFNHSGLSVNLQDLAPSCAGFLFGVANTAGALAGVVGVCLGGYLMETTGSWTCLFNLVALLSNLGLCTFLVFGQAQRVDLSSTHEDL
>sp|Q9BYT1-2|S17A9_HUMAN Isoform 2 of Solute carrier family 17 member 9 OS=Homo sapiens OX=9606 GN=SLC17A9
MTLTSRRQDSQEARPECQAWTGTLLLGTCLLYCARSSMPLCTVSMSQDFGWNKKEAGLVLSSFFWGYCLTQVVGGHLGDRLGGEKVLLLSASAWGSLTAVTPLLAHLSSAHLAFMTFSRLLMGLLQGVYFPALTSLLSQKVRESERAFTYSLVGAGSQFGTLLTGAVGSLLLEWYGWQSLFYFSGGLTLLWVWYVYRYLLSEKDLLLALGVLAQSRPVSRHNRVPWRRLFRKPAVWAAVVSQLSAACSFFLLLSWLPTFFEETFPDAKGWLFNVVPWLVALPASLFSGFLSDHLLNQGYRALTVRKLMQGMGLGLSSVFALCLGHTSSFCESVVFASASLGLQTFNHSGLSVNLQDLAPSCAGFLFGVANTAGALAGVVGVCLGGYLMETTGSWTCLFNLVALLSNLGLCTFLVFGQAQRVDLSSTHEDL
>sp|Q9BYT1-3|S17A9_HUMAN Isoform 3 of Solute carrier family 17 member 9 OS=Homo sapiens OX=9606 GN=SLC17A9
MQPPPDEARRDMAGDTQWSRPECQAWTGTLLLGTCLLYCARSSMPLCTVSMSQDFGWNKKEAGLVLSSFFWGYCLTQVVGGHLGDRLGGEKVLLLSASAWGSLTAVTPLLAHLSSAHLAFMTFSRLLMGLLQGVYFPALTSLLSQKVRESERAFTYSLVGAGSQFGTLLTGAVGSLLLEWYGWQSLFYFSGGLTLLWVWYVYRYLLSEKGNAGRAG
>sp|Q96FQ6|S10AG_HUMAN Protein S100-A16 OS=Homo sapiens OX=9606 GN=S100A16 PE=1 SV=1
MSDCYTELEKAVLVLVENFYKYVSKYSLVKNKLSKSSFREMLQKELNHMLSDTGNRKAADKLLQNLDANHDGRLSFDEYWTLLGGLTGPLAKLLHEQEQQSSS
>sp|Q8N1S5|S39AB_HUMAN Zinc transporter ZIP11 OS=Homo sapiens OX=9606 GN=SLC39A11 PE=2 SV=3
MLQGHSSVFQALLGTFFTWGMTAAGAALVFVFSSGQRRLLDGSLGFAAGVMLAASYWSLLAPAVEMATSSGGFGAFAFFPVAVGFTLGAAFVYLADLLMPHLGAAEDPQTTLALNFGSTLMKKKSDPEGPALLFPESELSLRLGRAGLLSDKSENGEAYQRKKAAATGLPEGPAVPVPSRGNLAQPGGSSWRRLALLLLALTLHNVPEGLAVGVGFGALEKTASATFESARNLALGLGLQNFPEGLAVSLPLRGAGFSTWRAFWYGQLSGMVEPLAGVFGAFAVVLAEPLLPYALAFAAGAMVYVVMDDLLPEAQLSGNGKLASWASLLGFVVMMSLDVGLG
>sp|Q8N1S5-2|S39AB_HUMAN Isoform 2 of Zinc transporter ZIP11 OS=Homo sapiens OX=9606 GN=SLC39A11
MLQGHSSVFQALLGTFFTWGMTAAGAALVFVFSSGQRRLLDGSLGFAAGVMLAASYWSLLAPAVEMATSSGGFGAFAFFPVAVGFTLGAAFVYLADLLMPHLGAAEDPQTTLALNFGSTLMKKKSDPEGPALLFPESELSLRLDKSENGEAYQRKKAAATGLPEGPAVPVPSRGNLAQPGGSSWRRLALLLLALTLHNVPEGLAVGVGFGALEKTASATFESARNLALGLGLQNFPEGLAVSLPLRGAGFSTWRAFWYGQLSGMVEPLAGVFGAFAVVLAEPLLPYALAFAAGAMVYVVMDDLLPEAQLSGNGKLASWASLLGFVVMMSLDVGLG
>sp|Q8TF17|S3TC2_HUMAN SH3 domain and tetratricopeptide repeat-containing protein 2 OS=Homo sapiens OX=9606 GN=SH3TC2 PE=1 SV=2
MGGCFCLPRERSLTRGPGKETPSKDPTVSSECLASSEYKEKCFLPQNLNPDLTLSFCVKSRSRRCVNGPLQEAARRRLWALENEDQEVRMLFKDLSARLVSLQSQRAQFLLTFKTMEELWKFSTYLNLGYVSMCLEHLLFDHKYWLNCLLVEDTELQVSVDDKHLETLYLGLLLQEGHFFCRALCSVTPPAEKEGECLTLCKNELLSVKMAEAGSELEGVSLVTGQRGLVLVSALEPLPLPFHQWFLKNYPGSCGLSRKRDWTGSYQLGRGRCKALTGYEPGEKDELNFYQGESLELLGFVLPGLQWFLGKSTSSGQVGFVPTRNLDPDSYSPMSRNSAFLSDEERCSLLALGSDKQTECSSFLHTLARTDLTSVYRLSGFESLQNPPNDLSASQPEGFKEVRPGRAWEEHQAVGSRQSSSSEDSSLEEELLSATSDSYRLPEPDDLDDPELLMDLSTGQEEEAENFAPLLAFLDHEGYADHFKSLYDFSFSFLTSSFYSFSEEDEFVAYLEASRKWAKKSHMTWAHARLCFLLGRLSLRKVKLSQARVYFEEALHLLNGAFEDLSLVATLYLNLAALYLKQRLRHKGSALLEKAGALLACLPDRESSAKHELDVVAYVLRQGLVVGSSPLEARACFLALRLLLSLGRHEEVLPFAERLQLLSGHPPASEAVASVLSFLYDKKYLPHLAVASVQQHGLQSAQGMSLPLWQVHLVLQNTTKLLGFPSPGWGEVSALACPMLRQALAACEELADRSTQRALCLLLSKVYLEHRSPDGALHYLSQALVLGQLLGEQESFESSLCLAWAYLLASQAKKALDVLEPLLCSLKETESLTQRGVLYNLLGLALQGEGRVNRAAKSYLRALNRAQEVGDVHNQAVAMANLGHLSLKSWAQHPARNYLLQAVRLYCELQASKETDMELVQVFLWLAQVLVSGHQLTHGLLCYEMALLFGLRHRHLKSQLQATKSLCHFYSSVSPNPEACLTYHEHWLALAQQLRDREMEGRLLESLGQLYRNLNTARSLRRSLTCLKESLRLFLDLGETDKAAEAWLGAGRLHYLMQEDELVELCLQAALQTALKSEEPLLALKLYEEAGDVFFNGTRHRHHAVEYYRAGAVPLARRLKAVRTELRLFNKLTELQLSLEGYEKALEFATLAARLSTVTGDQRQELVAFHRLATVYYSLHMYEMAEDCYLKTLSLCPPWLQSPKEALYYAKVYYRLGRLTFCQLKDAHDATEYFLLALAAAVLLGDEELQDTLRSRLDNLCQSPLWHSRPSGCSSERARWLSGGGLAL
>sp|Q8TF17-2|S3TC2_HUMAN Isoform 2 of SH3 domain and tetratricopeptide repeat-containing protein 2 OS=Homo sapiens OX=9606 GN=SH3TC2
MSEQMMQSVGCRLSLSVFQFLGDQRQELVAFHRLATVYYSLHMYEMAEDCYLKTLSLCPPWLQSPKEALYYAKVYYRLGRLTFCQLKDAHDATEYFLLALAAAVLLGDEELQDTLRSRLDNLCQSPLWHSRPSGCSSERARWLSGGGLAL
>sp|Q8TF17-3|S3TC2_HUMAN Isoform 3 of SH3 domain and tetratricopeptide repeat-containing protein 2 OS=Homo sapiens OX=9606 GN=SH3TC2
MSEQMMQSVGCRLSLSVFQFLGDQRQELVAFHRLATVYYSLHMYEMAEDCYLKTLSLCPPWLQSPKEALYYAKVYYRLGRLTFCQLKVRARLPRFPDSHHPTLLLPDSKTMRSLCGGAEKTRVPR
>sp|Q8TF17-4|S3TC2_HUMAN Isoform 4 of SH3 domain and tetratricopeptide repeat-containing protein 2 OS=Homo sapiens OX=9606 GN=SH3TC2
MDLSTGQEEEAENFAPLLAFLDHEGYADHFKSLYDFSFSFLTSSFYSFSEEDEFVAYLEASRKWAKKSHMTWAHARLCFLLGRLSLRKVKLSQARVYFEEALHLLNGAFEDLSLVATLYLNLAALYLKQRLRHKGSALLEKAGALLACLPDRESSAKHELDVVAYVLRQGLVVGSSPLEARACFLALRLLLSLGRHEEVLPFAERLQLLSGHPPASEAVASVLSFLYDKKYLPHLAVASVQQHGLQSAQGMSLPLWQVHLVLQNTTKLLGFPSPGWGEVSALACPMLRQALAACEELADRSTQRALCLLLSKVYLEHRSPDGALHYLSQALVLGQLLGEQESFESSLCLAWAYLLASQAKKALDVLEPLLCSLKETESLTQRGVLYNLLGLALQGEGRVNRAAKSYLRALNRAQEVGDVHNQAVAMANLGHLSLKSWAQHPARNYLLQAVRLYCELQASKETDMELVQVFLWLAQVLVSGHQLTHGLLCYEMALLFGLRHRHLKSKYVPCCWEALERSVGSSFLHFLSQVLSFMSLLCVQVSFRPPNPSALSTALCPQTLRHASPTMSTGWPWLSNSGTGRWKEGCWSPWGSFLGT
>sp|Q8TF17-5|S3TC2_HUMAN Isoform 5 of SH3 domain and tetratricopeptide repeat-containing protein 2 OS=Homo sapiens OX=9606 GN=SH3TC2
MGGCFCLPRERSLTRGPGKETPSKDPTVSSECLASSEYKEKCFLPQNLNPDLTLSFCVKSRSRRCVNGPLQEAARRRLWALENEDQEVRMLFKDLSARLVSLQSQRAQFLLTFKTMEELWKFSTYLNLEHLLFDHKYWLNCLLVEDTELQVSVDDKHLETLYLGLLLQEGHFFCRALCSVTPPAEKEGECLTLCKNELLSVKMAEAGSELEGVSLVTGQRGLVLVSALEPLPLPFHQWFLKNYPGSCGLSRKRDWTGSYQLGRGRCKALTGYEPGEKDELNFYQGESLELLGFVLPGLQWFLGKSTSSGQVGFVPTRNLDPDSYSPMSRNSAFLSDEERCSLLALGSDKQTECSSFLHTLARTDLTSVYRLSGFESLQNPPNDLSASQPEGFKEVRPGRAWEEHQAVGSRQSSSSEDSSLEEELLSATSDSYRLPEPDDLDDPELLMDLSTGQEEEAENFAPLLAFLDHEGYADHFKSLYDFSFSFLTSSFYSFSEEDEFVAYLEASRKWAKKSHMTWAHARLCFLLGRLSLRKVKLSQARVYFEEALHLLNGAFEDLSLVATLYLNLAALYLKQRLRHKGSALLEKAGALLACLPDRESSAKHELDVVAYVLRQGLVVGSSPLEARACFLALRLLLSLGRHEEVLPFAERLQLLSGHPPASEAVASVLSFLYDKKYLPHLAVASVQQHGLQSAQGMSLPLWQVHLVLQNTTKLLGFPSPGWGEVSALACPMLRQALAACEELADRSTQRALCLLLSKVYLEHRSPDGALHYLSQALVLGQLLGEQESFESSLCLAWAYLLASQAKKALDVLEPLLCSLKETESLTQRGVLYNLLGLALQGEGRVNRAAKSYLRALNRAQEVGDVHNQAVAMANLGHLSLKSWAQHPARNYLLQAVRLYCELQASKETDMELVQVFLWLAQVLVSGHQLTHGLLCYEMALLFGLRHRHLKSQLQATKSLCHFYSSVSPNPEACLTYHEHWLALAQQLRDREMEGRLLESLGQLYRNLNTARSLRRSLTCLKESLRLFLDLGETDKAAEAWLGAGRLHYLMQEDELVELCLQAALQTALKSEEPLLALKLYEEAGDVFFNGTRHRHHAVEYYRAGAVPLARRLKAVRTELRLFNKLTELQLSLEGYEKALEFATLAARLSTVTGDQRQELVAFHRLATVYYSLHMYEMAEDCYLKTLSLCPPWLQSPKEALYYAKVYYRLGRLTFCQLKDAHDATEYFLLALAAAVLLGDEELQDTLRSRLDNLCQSPLWHSRPSGCSSERARWLSGGGLAL
>sp|Q96SA4|SERC2_HUMAN Serine incorporator 2 OS=Homo sapiens OX=9606 GN=SERINC2 PE=2 SV=3
MGACLGACSLLSCASCLCGSAPCLLCSCCPASRNSTVSRLLFTFFLFLGVLVSLLMLSPGVESQLYKLPWVCEEGAGLPTVLQGHLDCGSLLGYRAVYRMCFATAAFFFFFTLLMLCVSSSRDPRAALQNGFWFFKFLLLVGLTVGAFYLPDGSFTNLWFYFGVVGSFLFLLLQLVLLLDFAHSWNQRWLGKAEECDSRAWYAGLFFFTLLFYLLSLAAVALMFMYYTEPSGCHEGKVFLSLNLTFCVCVSLAAVLPKVQDAQPNSGLLQASVLTLYTMFVTWSALSSLPEQKCNPHLPTQLGNETVVAGPEGYETQWWDAPSLVGLLLFLLCTLFLSLRSSDHRQVNSLMQTEECPPMLDATQQQQQVAACEGRAFDNEQDGVTYSYSFFHFCLVLASLHVMMTLTNWYKPGETRKMLSTWTAVWVKLCASWAGLLLYLWTLVAPLLLRNRDFS
>sp|Q96SA4-2|SERC2_HUMAN Isoform 2 of Serine incorporator 2 OS=Homo sapiens OX=9606 GN=SERINC2
MGAEGAPDFLSCPRVRRASCLCGSAPCLLCSCCPASRNSTVSRLLFTFFLFLGVLVSLLMLSPGVESQLYKLPWVCEEGAGLPTVLQGHLDCGSLLGYRAVYRMCFATAAFFFFFTLLMLCVSSSRDPRAALQNGFWFFKFLLLVGLTVGAFYLPDGSFTNLWFYFGVVGSFLFLLLQLVLLLDFAHSWNQRWLGKAEECDSRAWYAGLFFFTLLFYLLSLAAVALMFMYYTEPSGCHEGKVFLSLNLTFCVCVSLAAVLPKVQDAQPNSGLLQASVLTLYTMFVTWSALSSLPEQKCNPHLPTQLGNETVVAGPEGYETQWWDAPSLVGLLLFLLCTLFLSLRSSDHRQVNSLMQTEECPPMLDATQQQQQVAACEGRAFDNEQDGVTYSYSFFHFCLVLASLHVMMTLTNWYKPGETRKMLSTWTAVWVKLCASWAGLLLYLWTLVAPLLLRNRDFS
>sp|Q96SA4-3|SERC2_HUMAN Isoform 3 of Serine incorporator 2 OS=Homo sapiens OX=9606 GN=SERINC2
MRSMRLREEESPGPSHTASCLCGSAPCLLCSCCPASRNSTVSRLLFTFFLFLGVLVSLLMLSPGVESQLYKLPWVCEEGAGLPTVLQGHLDCGSLLGYRAVYRMCFATAAFFFFFTLLMLCVSSSRDPRAALQNGFWFFKFLLLVGLTVGAFYLPDGSFTNLWFYFGVVGSFLFLLLQLVLLLDFAHSWNQRWLGKAEECDSRAWYAGLFFFTLLFYLLSLAAVALMFMYYTEPSGCHEGKVFLSLNLTFCVCVSLAAVLPKVQDAQPNSGLLQASVLTLYTMFVTWSALSSLPEQKCNPHLPTQLGNETVVAGPEGYETQWWDAPSLVGLLLFLLCTLFLSLRSSDHRQVNSLMQTEECPPMLDATQQQQQVAACEGRAFDNEQDGVTYSYSFFHFCLVLASLHVMMTLTNWYKPGETRKMLSTWTAVWVKLCASWAGLLLYLWTLVAPLLLRNRDFS
>sp|Q96SA4-4|SERC2_HUMAN Isoform 4 of Serine incorporator 2 OS=Homo sapiens OX=9606 GN=SERINC2
MDGRMMRSMRLREEESPGPSHTASCLCGSAPCLLCSCCPASRNSTVSRLLFTFFLFLGVLVSLLMLSPGVESQLYKLPWVCEEGAGLPTVLQGHLDCGSLLGYRAVYRMCFATAAFFFFFTLLMLCVSSSRDPRAALQNGFWFFKFLLLVGLTVGAFYLPDGSFTNLWFYFGVVGSFLFLLLQLVLLLDFAHSWNQRWLGKAEECDSRAWYAGLFFFTLLFYLLSLAAVALMFMYYTEPSGCHEGKVFLSLNLTFCVCVSLAAVLPKVQDAQPNSGLLQASVLTLYTMFVTWSALSSLPEQKCNPHLPTQLGNETVVAGPEGYETQWWDAPSLVGLLLFLLCTLFLSLRSSDHRQVNSLMQTEECPPMLDATQQQQQVAACEGRAFDNEQDGVTYSYSFFHFCLVLASLHVMMTLTNWYKPGETRKMLSTWTAVWVKLCASWAGLLLYLWTLVAPLLLRNRDFS
>sp|Q9H3S1|SEM4A_HUMAN Semaphorin-4A OS=Homo sapiens OX=9606 GN=SEMA4A PE=1 SV=2
MALPALGLDPWSLLGLFLFQLLQLLLPTTTAGGGGQGPMPRVRYYAGDERRALSFFHQKGLQDFDTLLLSGDGNTLYVGAREALLALDLQDPGVPRLKNMLPWPASDRKKSECAFKKKSNETQCFNFLRVLVSYNVTHLYTCGTFAFSPACTFLELQDSYLLPLSEDKVMEGKGQSPFDPAHKHTAVLVDGMLYSGTMNNFLGSEPLLMRTLGSQPVLKTDNFLRWLHHDASFVAALPSTQVVYFFFEETASEFDFFERLHTSRVARVCKNDVGGEKLLQKKWTTFLKAQLLCTQPGQLPFNVLRHAVLLPADSPTAPHLYAVFTSQWQVGGTRSSAVCAFSLLDLERVFKGKYKELNKETSRWTTYRGPETNPRPGSCSVGPSSDKALTFMKDHFLMDEQVVGTPLLVKSGVEYTRLAVETAQGLDGHSHLVMYLGTTTGSLHKAVVSGDSSAHLVEELQLFPDPEPVRNLQLAPTQGAVFVGFSGGVWRVPRANCSVYESCVDCVLARDPHCAWDPESRTCCLLSAPNLNSWKQDMERGNPEWACASGPMSRSLRPQSRPQLLKEVLAVPNSLLELPCPHLSALASYYWSHGPAAVPEASSTVYNGSLLLLVQDGVGGLYQCWATENGFSYPVLSYWVDSQDQTLALDPELAGLPREHVKVPLTRVSGGAALAAQQSYWPHFVTVTVLFALVLSGALLLLVASPLRALRARGKVQGCETLRPGEKAPLSREQHLQSPKECRTSASDVDADNNCLGTEVA
>sp|Q9H3S1-2|SEM4A_HUMAN Isoform 2 of Semaphorin-4A OS=Homo sapiens OX=9606 GN=SEMA4A
MLPWPASDRKKSECAFKKKSNEELQDSYLLPLSEDKVMEGKGQSPFDPAHKHTAVLVDGMLYSGTMNNFLGSEPLLMRTLGSQPVLKTDNFLRWLHHDASFVAALPSTQVVYFFFEETASEFDFFERLHTSRVARVCKNDVGGEKLLQKKWTTFLKAQLLCTQPGQLPFNVLRHAVLLPADSPTAPHLYAVFTSQWQVGGTRSSAVCAFSLLDLERVFKGKYKELNKETSRWTTYRGPETNPRPGSCSVGPSSDKALTFMKDHFLMDEQVVGTPLLVKSGVEYTRLAVETAQGLDGHSHLVMYLGTTTGSLHKAVVSGDSSAHLVEELQLFPDPEPVRNLQLAPTQGAVFVGFSGGVWRVPRANCSVYESCVDCVLARDPHCAWDPESRTCCLLSAPNLNSWKQDMERGNPEWACASGPMSRSLRPQSRPQLLKEVLAVPNSLLELPCPHLSALASYYWSHGPAAVPEASSTVYNGSLLLLVQDGVGGLYQCWATENGFSYPVLSYWVDSQDQTLALDPELAGLPREHVKVPLTRVSGGAALAAQQSYWPHFVTVTVLFALVLSGALLLLVASPLRALRARGKVQGCETLRPGEKAPLSREQHLQSPKECRTSASDVDADNNCLGTEVA
>sp|Q6FHJ7|SFRP4_HUMAN Secreted frizzled-related protein 4 OS=Homo sapiens OX=9606 GN=SFRP4 PE=1 SV=2
MFLSLLVALCLWLHLALGVRGAPCEAVRLPMCRHMPWNLTRMPNHLHHSTQENALLALEQYEELVDVNCSAVLRFFLCAMYAPLCTLEFLHDPLKPCKSVCQRARDDCEPLMKMYNHSWPESLACDELPVYDRGVCLSPEALVTDLPEDVKWLDLTPDMMVQERPLDVDCKRLSPDRCKCKKVKPTLATYLSKNYSYVLHAKLKAVQRSGCNEVTTVVDVKELFKSSSPLPRTQVPLLTNSSCQCPHLLPHQDVLLMCYEWRSRMMLLENCLVEKWRDQLSKRSLQWEERLQEQRRTVQDKKKTAGRTSRSNPPKPKGKPPAPKPASPKKNLKTRSAQKRTNPKRV
>sp|Q8NDV1|SIA7C_HUMAN Alpha-N-acetylgalactosaminide alpha-2,6-sialyltransferase 3 OS=Homo sapiens OX=9606 GN=ST6GALNAC3 PE=1 SV=1
MACLLKRKSVLAVSFLAAFLFLLVVRLVNEVNFPLLLNCFGQPGTKWLPFSYTYRRPLRTHYGYLNVKTQEPLQLDCDLCALVSNSGQMVGQKVGNELDRSSCLWRMNNAPTKGYEEDVGRMTMLRVVSHTSVPLLLKNPDYFFKEANTTLYVLWGPFRNMRKDGNGLVYNMLKKTVGLYPNAQLYVTTEKRMSYCDGVFKKETGKDRVQSGSYLSTGWFTFLLAMDACYGLHVYGMLNDTYCKTEGYRKVPYHYYEQGRDECDEYFLHEHAPYGGHRFLTEKKVFAKWAKKHRLLFTHPNWTLS
>sp|Q8NDV1-2|SIA7C_HUMAN Isoform 2 of Alpha-N-acetylgalactosaminide alpha-2,6-sialyltransferase 3 OS=Homo sapiens OX=9606 GN=ST6GALNAC3
MACLLKRKSVLAVSFLAAFLFLLVVRLVNEVNFPLLLNCFGQPGTKWLPFSYTYRRPLRTHYGYLNVKTQEPLQLDCDLCALVSNSGQMVGQKVGNELDRSSCLWRMNNAPTKGYEEDVGRMTMLRVVSHTSVPLLLKNPDYFFKEANTTLYVLWGPFRNMRKDGNGLVYNMLKKTVGLYPNAQLYVTTEKRMSYCDGVFKKETGKDSTE
>sp|Q9NSC7|SIA7A_HUMAN Alpha-N-acetylgalactosaminide alpha-2,6-sialyltransferase 1 OS=Homo sapiens OX=9606 GN=ST6GALNAC1 PE=2 SV=1
MRSCLWRCRHLSQGVQWSLLLAVLVFFLFALPSFLKEPQTKPSRHQRTENLKERSLQSLAKPKSQAPTRARRTTLYAEPVPENNALNTQTQPKAHTTGDRGKEANQAPPEEQDKVPHTAQRAAWKSPEKEKTMVNTLSPRGQDAGMASGRTEAQSWKSQDTKTTQGNGGQTRKLTASRTVSEKHQGKAATTAKTLLPKSQHRMLAPTGAVSTRTRQKGVTTAVLPPKEKKPQATPPPAPFQSPTTQRNQRLKAANFKSEPRWDFEEKYSFELGGLQTTCPDSVKLKASKSLWLQKLFLPNLTLFLDSRHFNQSEWDRLEHFAPPFGFMELNYSLVQKVVTRFPPVPQQQLLLASLPAGSLRCLTCAVVGNGGLLNNSHMGQELDSHDYVFRLSGALLKGYEQDVGTRTSFYGFTAFSLTQSLLLLGNRGFKNVPLGKDVRYLHFLEGTRDYEWLEALLMNQTVMSKNLFWFRHRPQEAFREALHMDRYLLLHPDFLRYMKNRFLRSKTLDGAHWRLYRPTTGALLLLTALQLCDQVSAYGFLTEGHERFSDHYYDTSWKRLLFYLNHDFKLEREVWKRLHDEGLLRLYQRPGPGTAKAKN
>sp|Q9BX66|SRBS1_HUMAN Sorbin and SH3 domain-containing protein 1 OS=Homo sapiens OX=9606 GN=SORBS1 PE=1 SV=3
MSSECDGGSKAVMNGLAPGSNGQDKATADPLRARSLSAVKLLPVKTVKNASGLVLPTDMDLTKLCTGKGAVTLRASSSYRETPSSSPASPQETRQHESKPGLEPEPSSADEWRLSSSADANGNAQPSSLAAKGYRSVHPNLPSDKSQDATSSSAAQPEVLVVPLYLVNTDRGQEGTARPPTPLGPLGCVPTLPATASAASPLTFPTLDDFLPPHLQRWPHHSQPARASGSFAPLSQTPPSFSPPPPLVPPAPEDLRRVSEPDLTGAVSSTDSSPLLNEVSSSLLGTDSQAFPSVSKPSSAYPSTTLVNPTLVLLQHNREQQKRLSSLSDPVSERRVGEQDSAPTQEKPTSPGKALEKRAKDDSRRVVKSTQDLSDVSMDEVGLPLRNTERSKDWYKTMFKQLHKLNRDTPEENPYFPTYKFPELPELQQTSEEDNPYTPTYQFPASTPSPKSEDDDSDLYSPRYSFSEDTKSPLSVPRSKSEMSYLDGEKVVKRSATLPLPARSSSLKSSSERNDWEPPDKKVDTRKYRAEPKSLYEYQPGKSSVLTNEKMSRDLSPEELDLKNEPWYKFFSELEFGKPPPKKLWDYTPGDCSLLPREDRKTNLDKDLSLCQTELEADLEKMETLNKAPSANVPQSSALSPTPELSSETPGYLYSSNFHAVKRESDGAPGDLTSLENERQLYKSVLEGGDLPLQGLSGLKRPSSSASTKDSESPRHFLPADYLESTEEFLRRRHDDKEKLLADQRRLKREQEEADLAARRHTGVLPTHHQFLTNERFGDLLNLDDTAKRKSGSEMRPARAKFDFKAQTLKELPLQKGDLVYLYKQLDQNWYEGEHHGRVGLFPRTYLELLPPAEKAQPKKLTPVQVLEYGEALAKFNFNGDTQVEMSFRKGERLTLLRQVDENWYEGRLPGTSRQGLFPLTYVDVLKRPLVKNPVDYMDLPFSSSPSRSATASPQFSSHSKLLTPAPSSLPHSRRALSPEMHAVTSEWLSLTVGVPGRRSLALTPPLPPLPEASLYNTDHLALSPRASPSLSLSLPHLSWSDRPTPRSVASPLALPSPHKTYSLAPTSQASLHMNGDGGVHTPSSGLHQDSFLQLPLGSSDSVLSQLSDAFSSQSKRQPWREESGQYERKAERGAGERGPGGPKLSKKSCLKPSDVVRCLSTEQRLSDLNTPEESRPGKPLGSAFPGSEAEQTERHRGGEQAGRKAARRGGSQQPQAQQRRVTPDRSQTSQDLFSYQALYSYLPQNDDELELRDGDLVDVMEKCDDGWFVGTSRRTKQFGTFPGNYVKPLYL
>sp|Q9BX66-2|SRBS1_HUMAN Isoform 2 of Sorbin and SH3 domain-containing protein 1 OS=Homo sapiens OX=9606 GN=SORBS1
MSSECDGGSKAVMNGLAPGSNGQDKATADPLRARSLSAVKLLPVKTVKNASGLVLPTDMDLTKLCTGKGAVTLRASSSYRETPSSSPASPQETRQHESKPGLEPEPSSADEWRLSSSADANGNAQPSSLAAKGYRSVHPNLPSDKSQDATSSSAAQPEVLVVPLYLVNTDRGQEGTARPPTPLGPLGCVPTLPATASAASPLTFPTLDDFLPPHLQRWPHHSQPARASGSFAPLSQTPPSFSPPPPLVPPAPEDLRRVSEPDLTGAVSSTDSSPLLNEVSSSLLGTDSQAFPSVSKPSSAYPSTTLVNPTLVLLQHNREQQKRLSSLSDPVSERRVGEQDSAPTQEKPTSPGKALEKRAKDDSRRVVKSTQDLSDVSMDEVGLPLRNTERSKDWYKTMFKQLHKLNRDTPEENPYFPTYKFPELPELQQTSEETKSCSVMSPRLECSGTVLAHCSLKLLDSSNPPTSASQVAGTADDDSDLYSPRYSFSEDTKSPLSVPRSKSEMSYLDGEKVVKRSATLPLPARSSSLKSSSERNDWEPPDKKVDTRKYRAEPKSLYEYQPGKSSVLTNEKMSRDLSPEELDLKNEPWYKFFSELEFGKPPPKKLWDYTPGDCSLLPREDRKTNLDKDLSLCQTELEADLEKMETLNKAPSANVPQSSALSPTPELSSETPGYLYSSNFHAVKRESDGAPGDLTSLENERQLYKSVLEGGDLPLQGLSGLKRPSSSASTKDSESPRHFLPADYLESTEEFLRRRHDDKEKLLADQRRLKREQEEADLAARRHTGVLPTHHQFLTNERFGDLLNLDDTAKRKSGSEMRPARAKFDFKAQTLKELPLQKGDLVYLYKQLDQNWYEGEHHGRVGLFPRTYLELLPPAEKAQPKKLTPVQVLEYGEALAKFNFNGDTQVEMSFRKGERLTLLRQVDENWYEGRLPGTSRQGLFPLTYVDVLKRPLVKNPVDYMDLPFSSSPSRSATASPQPWREESGQYERKAERGAGERGPGGPKLSKKSCLKPSDVVRCLSTEQRLSDLNTPEESRPGKPLGSAFPGSEAEQTERHRGGEQAGRKAARRGGSQQPQAQQRRVTPDRSQTSQDLFSYQALYSYLPQNDDELELRDGDLVDVMEKCDDGWFVGTSRRTKQFGTFPGNYVKPLYL
>sp|Q9BX66-3|SRBS1_HUMAN Isoform 3 of Sorbin and SH3 domain-containing protein 1 OS=Homo sapiens OX=9606 GN=SORBS1
MSSECDGGSKAVMNGLAPGSNGQDKATADPLRARSLSAVKLLPVKTVKNASGLVLPTDMDLTKLCTGKGAVTLRASSSYRETPSSSPASPQETRQHESKPGLEPEPSSADEWRLSSSADANGNAQPSSLAAKGYRSVHPNLPSDKSQRWPHHSQPARASGSFAPLSQTPPSFSPPPPLVPPAPEDLRRVSEPDLTGAVSSTDSSPLLNEVSSSLLGTDSQAFPSVSKPSSAYPSTTLVNPTLVLLQHNREQQKRLSSLSDPVSERRVGEQDSAPTQEKPTSPGKALEKRAKDDSRRVVKSTQDLSDVSMDEVGLPLRNTERSKDWYKTMFKQLHKLNRDDDSDLYSPRYSFSEDTKSPLSVPRSKSEMSYLDGEKVVKRSATLPLPARSSSLKSSSERNDWEPPDKKVDTRKYRAEPKSLYEYQPGKSSVLTNEKMSRDLSPEELDLKNEPWYKFFSELEFGKPPPKKLWDYTPGDCSLLPREDRKSSALSPTPELSSETPGYLYSSNFHAVKRESDGAPGDLTSLENERQLYKSVLEGGDLPLQGLSGLKRPSSSASTKDSESPRHFLPADYLESTEEFLRRRHDDKEKLLADQRRLKREQEEADLAARRHTGVLPTHHQFLTNERFGDLLNLDDTAKRKSGSEMRPARAKFDFKAQTLKELPLQKGDLVYLYKQLDQNWYEGEHHGRVGLFPRTYLELLPPAEKAQPKKLTPVQVLEYGEALAKFNFNGDTQVEMSFRKGERLTLLRQVDENWYEGRLPGTSRQGLFPLTYVDVLKRPLVKNPVDYMDLPFSSSPSRSATASPQLSHHSLRAGPDLTESEKSYVQPQAQQRRVTPDRSQTSQDLFSYQALYSYLPQNDDELELRDGDLVDVMEKCDDGWFVGTSRRTKQFGTFPGNYVKPLYL
>sp|Q9BX66-4|SRBS1_HUMAN Isoform 4 of Sorbin and SH3 domain-containing protein 1 OS=Homo sapiens OX=9606 GN=SORBS1
MSSECDGGSKAVMNGLAPGSNGQDKDMDLTKLCTGKGAVTLRASSSYRETPSSSPASPQETRQHESKPDEWRLSSSADANGNAQPSSLAAKGYRSVHPNLPSDKSQDSSPLLNEVSSSLLGTDSQAFPSVSKPSSAYPSTTLVNPTLVLLQHNREQQKRLSSLSDPVSERRVGEQDSAPTQEKPTSPGKALEKRAKDDSRRVVKSTQDLSDVSMDEVGLPLRNTERSKDWYKTMFKQLHKLNRDDDSDLYSPRYSFSEDTKSPLSVPRSKSEMSYLDGEKVVKRSATLPLPARSSSLKSSSERNDWEPPDKKVDTRKYRAEPKSLYEYQPGKSSVLTNEKMSSALSPTPELSSETPGYLYSSNFHAVKRESDGAPGDLTSLENERQLYKSVLEGGDLPLQGLSGLKRPSSSASTKDSESPRHFLPADYLESTEEFLRRRHDDKEMRPARAKFDFKAQTLKELPLQKGDLVYLYKQLDQNWYEGEHHGRVGLFPRTYLELLPPAEKAQPKKLTPVQVLEYGEALAKFNFNGDTQVEMSFRKGERLTLLRQVDENWYEGRLPGTSRQGLFPLTYVDVLKRPLVKNPVDYMDLPFSSSPSRSATASPQQPQAQQRRVTPDRSQTSQDLFSYQALYSYLPQNDDELELRDGDLVDVMEKCDDGWFVGTSRRTKQFGTFPGNYVKPLYL
>sp|Q9BX66-5|SRBS1_HUMAN Isoform 5 of Sorbin and SH3 domain-containing protein 1 OS=Homo sapiens OX=9606 GN=SORBS1
MSSECDGGSKAVMNGLAPGSNGQDKATADPLRARSLSAVKLLPVKTVKNASGLVLPTDMDLTKLCTGKGAVTLRASSSYRETPSSSPASPQETRQHESKPDEWRLSSSADANGNAQPSSLAAKGYRSVHPNLPSDKSQDATSSSAAQPEVLVVPLYLVNTDRGQEGTARPPTPLGPLGCVPTLPATASAASPLTFPTLDDFLPPHLQRWPHHSQPARASGSFAPLSQTPPSFSPPPPLVPPAPEDLRRVSEPDLTGAVSSTDSSPLLNEVSSSLLGTDSQAFPSVSKPSSAYPSTTLVNPTLVLLQHNREQQKRLSSLSDPVSERRVGEQDSAPTQEKPTSPGKALEKRAKDDSRRVVKSTQDLSDVSMDEVGLPLRNTERSKDWYKTMFKQLHKLNRDTPEENPYFPTYKFPELPELQQTSEDDDSDLYSPRYSFSEDTKSPLSVPRSKSEMSYLDGEKVVKRSATLPLPARSSSLKSSSERNDWEPPDKKVDTRKYRAEPKSLYEYQPGKSSVLTNEKMSRDLSPEELDLKNEPWYKFFSELEFGKPPPKKLWDYTPGDCSLLPREDRKTNLDKDLSLCQTELEADLEKMETLNKAPSANVPQSSALSPTPELSSETPGYLYSSNFHAVKRESDGAPGDLTSLENERQLYKSVLEGGDLPLQGLSGLKRPSSSASTKDSESPRHFLPADYLESTEEFLRRRHDDKEKLLADQRRLKREQEEADLAARRHTGVLPTHHQFLTNERFGDLLNLDDTAKRKSGSEMRPARAKFDFKAQTLKELPLQKGDLVYLYKQLDQNWYEGEHHGRVGLFPRTYLELLPPAEKAQPKKLTPVQVLEYGEALAKFNFNGDTQVEMSFRKGERLTLLRQVDENWYEGRLPGTSRQGLFPLTYVDVLKRPLVKNPVDYMDLPFSSSPSRSATASPQQPQAQQRRVTPDRSQTSQDLFSYQALYSYLPQNDDELELRDGDLVDVMEKCDDGWFVGTSRRTKQFGTFPGNYVKPLYL
>sp|Q9BX66-6|SRBS1_HUMAN Isoform 6 of Sorbin and SH3 domain-containing protein 1 OS=Homo sapiens OX=9606 GN=SORBS1
MSSECDGGSKAVMNGLAPGSNGQDKATADPLRARSLSAVKLLPVKTVKNASGLVLPTDMDLTKLCTGKGAVTLRASSSYRETPSSSPASPQETRQHESKPDEWRLSSSADANGNAQPSSLAAKGYRSVHPNLPSDKSQDSSPLLNEVSSSLLGTDSQAFPSVSKPSSAYPSTTLVNPTLVLLQHNREQQKRLSSLSDPVSERRVGEQDSAPTQEKPTSPGKALEKRAKDDSRRVVKSTQDLSDVSMDEVGLPLRNTERSKDWYKTMFKQLHKLNRDTPEENPYFPTYKFPELPELQQTSEEDNPYTPTYQFPASTPSPKSEDDDSDLYSPRYSFSEDTKSPLSVPRSKSEMSYLDGEKVVKRSATLPLPARSSSLKSSSERNDWEPPDKKVDTRKYRAEPKSLYEYQPGKSSVLTNEKMSRDLSPEELDLKNEPWYKFFSELEFGKPSSALSPTPELSSETPGYLYSSNFHAVKRESDGAPGDLTSLENERQLYKSVLEGGDLPLQGLSGLKRPSSSASTKDSESPRHFLPADYLESTEEFLRRRHDDKEKLLADQRRLKREQEEADLAARRHTGVLPTHHQFLTNERFGDLLNLDDTAKRKSGSEMRPARAKFDFKAQTLKELPLQKGDLVYLYKQLDQNWYEGEHHGRVGLFPRTYLELLPPAEKAQPKKLTPVQVLEYGEALAKFNFNGDTQVEMSFRKGERLTLLRQVDENWYEGRLPGTSRQGLFPLTYVDVLKRPLVKNPVDYMDLPFSSSPSRSATASPQQPQAQQRRVTPDRSQTSQDLFSYQALYSYLPQNDDELELRDGDLVDVMEKCDDGWFVGTSRRTKQFGTFPGNYVKPLYL
>sp|Q9BX66-7|SRBS1_HUMAN Isoform 7 of Sorbin and SH3 domain-containing protein 1 OS=Homo sapiens OX=9606 GN=SORBS1
MSSECDGGSKAVMNGLAPGSNGQDKDMDLTKLCTGKGAVTLRASSSYRETPSSSPASPQETRQHESKPDEWRLSSSADANGNAQPSSLAAKGYRSVHPNLPSDKSQDATSSSAAQPEVLVVPLYLVNTDRGQEGTARPPTPLGPLGCVPTLPATASAASPLTFPTLDDFLPPHLQRWPHHSQPARASGSFAPLSQTPPSFSPPPPLVPPAPEDLRRVSEPDLTGAVSSTDSSPLLNEVSSSLLGTDSQAFPSVSKPSSAYPSTTLVNPTLVLLQHNREQQKRLSSLSDPVSERRVGEQDSAPTQEKPTSPGKALEKRAKDDSRRVVKSTQDLSDVSMDEVGLPLRNTERSKDWYKTMFKQLHKLNRDDDSDLYSPRYSFSEDTKSPLSVPRSKSEMSYLDGEKVVKRSATLPLPARSSSLKSSSERNDWEPPDKKVDTRKYRAEPKSLYEYQPGKSSVLTNEKMSSALSPTPELSSETPGYLYSSNFHAVKRESDGAPGDLTSLENERQLYKSVLEGGDLPLQGLSGLKRPSSSASTKDSESPRHFLPADYLESTEEFLRRRHDDKEKLLADQRRLKREQEEADLAARRHTGVLPTHHQFLTNERFGDLLNLDDTAKRKSGSEKYDWA
>sp|Q9BX66-8|SRBS1_HUMAN Isoform 8 of Sorbin and SH3 domain-containing protein 1 OS=Homo sapiens OX=9606 GN=SORBS1
MSSECDGGSKAVMNGLAPGSNGQDKDMDLTKLCTGKGAVTLRASSSYRETPSSSPASPQETRQHESKPGLEPEPSSADEWRLSSSADANGNAQPSSLAAKGYRSVHPNLPSDKSQDSSPLLNEVSSSLLGTDSQAFPSVSKPSSAYPSTTLVNPTLVLLQHNREQQKRLSSLSDPVSERRVGEQDSAPTQEKPTSPGKALEKRAKDDSRRVVKSTQDLSDVSMDEVGLPLRNTERSKDWYKTMFKQLHKLNRDDDSDLYSPRYSFSEDTKSPLSVPRSKSEMSYLDGEKVVKRSATLPLPARSSSLKSSSERNDWEPPDKKVDTRKYRAEPKSLYEYQPGKSSVLTNEKMSRDLSPEELDLKNEPWYKFFSELEFGKPTNLDKDLSLCQTELEADLEKMETLNKAPSANVPQSSALSPTPELSSETPGYLYSSNFHAVKRESDGAPGDLTSLENERQLYKSVLEGGDLPLQGLSGLKRPSSSASTKDSESPRHFLPADYLESTEEFLRRRHDDKEKLLADQRRLKREQEEADLAARRHTGVLPTHHQFLTNERFGDLLNLDDTAKRKSGSEMRPARAKFDFKAQTLKELPLQKGDLVYLYKQLDQNWYEGEHHGRVGLFPRTYLELLPPAEKAQPKKLTPVQVLEYGEALAKFNFNGDTQVEMSFRKGERLTLLRQVDENWYEGRLPGTSRQGLFPLTYVDVLKRPLVKNPVDYMDLPFSSSPSRSATASPQQPQAQQRRVTPDRSQTSQDLFSYQALYSYLPQNDDELELRDGDLVDVMEKCDDGWFVGTSRRTKQFGTFPGNYVKPLYL
>sp|Q9BX66-9|SRBS1_HUMAN Isoform 9 of Sorbin and SH3 domain-containing protein 1 OS=Homo sapiens OX=9606 GN=SORBS1
MSSECDGGSKAVMNGLAPGSNGQDKATADPLRARSLSAVKLLPVKTVKNASGLVLPTDMDLTKLCTGKGAVTLRASSSYRETPSSSPASPQETRQHESKPGLEPEPSSADEWRLSSSADANGNAQPSSLAAKGYRSVHPNLPSDKSQDSSPLLNEVSSSLLGTDSQAFPSVSKPSSAYPSTTLVNPTLVLLQHNREQQKRLSSLSDPVSERRVGEQDSAPTQEKPTSPGKALEKRAKDDSRRVVKSTQDLSDVSMDEVGLPLRNTERSKDWYKTMFKQLHKLNRDDDSDLYSPRYSFSEDTKSPLSVPRSKSEMSYLDGEKVVKRSATLPLPARSSSLKSSSERNDWEPPDKKVDTRKYRAEPKSLYEYQPGKSSVLTNEKMSSALSPTPELSSETPGYLYSSNFHAVKRESDGAPGDLTSLENERQLYKSVLEGGDLPLQGLSGLKRPSSSASTKDSESPRHFLPADYLESTEEFLRRRHDDKEKLLADQRRLKREQEEADLAARRHTGVLPTHHQFLTNERFGDLLNLDDTAKRKSGSEMRPARAKFDFKAQTLKELPLQKGDLVYLYKQLDQNWYEGEHHGRVGLFPRTYLELLPPAEKAQPKKLTPVQVLEYGEALAKFNFNGDTQVEMSFRKGERLTLLRQVDENWYEGRLPGTSRQGLFPLTYVDVLKRPLVKNPVDYMDLPFSSSPSRSATASPQQPQAQQRRVTPDRSQTSQDLFSYQALYSYLPQNDDELELRDGDLVDVMEKCDDGWFVGTSRRTKQFGTFPGNYVKPLYL
>sp|Q9BX66-10|SRBS1_HUMAN Isoform 10 of Sorbin and SH3 domain-containing protein 1 OS=Homo sapiens OX=9606 GN=SORBS1
MSSECDGGSKAVMNGLAPGSNGQDKDMDLTKLCTGKGAVTLRASSSYRETPSSSPASPQETRQHESKPGLEPEPSSADEWRLSSSADANGNAQPSSLAAKGYRSVHPNLPSDKSQDATSSSAAQPEVLVVPLYLVNTDRGQEGTARPPTPLGPLGCVPTLPATASAASPLTFPTLDDFLPPHLQRWPHHSQPARASGSFAPLSQTPPSFSPPPPLVPPAPEDLRRVSEPDLTGAVSSTDSSPLLNEVSSSLLGTDSQAFPSVSKPSSAYPSTTLVNPTLVLLQHNREQQKRLSSLSDPVSERRVGEQDSAPTQEKPTSPGKALEKRAKDDSRRVVKSTQDLSDVSMDEVGLPLRNTERSKDWYKTMFKQLHKLNRDDDSDLYSPRYSFSEDTKSPLSVPRSKSEMSYLDGEKVVKRSATLPLPARSSSLKSSSERNDWEPPDKKVDTRKYRAEPKSLYEYQPGKSSVLTNEKMSSALSPTPELSSETPGYLYSSNFHAVKRESDGAPGDLTSLENERQLYKSVLEGGDLPLQGLSGLKRPSSSASTKDSESPRHFLPADYLESTEEFLRRRHDDKEMRPARAKFDFKAQTLKELPLQKGDLVYLYKQLDQNWYEGEHHGRVGLFPRTYLELLPPAEKAQPKKLTPVQVLEYGEALAKFNFNGDTQVEMSFRKGERLTLLRQVDENWYEGRLPGTSRQGLFPLTYVDVLKRPLVKNPVDYMDLPFSSSPSRSATASPQQPQAQQRRVTPDRSQTSQDLFSYQALYSYLPQNDDELELRDGDLVDVMEKCDDGWFVGTSRRTKQFGTFPGNYVKPLYL
>sp|Q9BX66-11|SRBS1_HUMAN Isoform 11 of Sorbin and SH3 domain-containing protein 1 OS=Homo sapiens OX=9606 GN=SORBS1
MSSECDGGSKAVMNGLAPGSNGQDKATADPLRARSLSAVKLLPVKTVKNASGLVLPTDMDLTKLCTGKGAVTLRASSSYRETPSSSPASPQETRQHESKPGLEPEPSSADEWRLSSSADANGNAQPSSLAAKGYRSVHPNLPSDKSQDATSSSAAQPEVLVVPLYLVNTDRGQEGTARPPTPLGPLGCVPTLPATASAASPLTFPTLDDFLPPHLQRWPHHSQPARASGSFAPLSQTPPSFSPPPPLVPPAPEDLRRVSEPDLTGAVSSTDSSPLLNEVSSSLLGTDSQAFPSVSKPSSAYPSTTLVNPTLVLLQHNREQQKRLSSLSDPVSERRVGEQDSAPTQEKPTSPGKALEKRAKDDSRRVVKSTQDLSDVSMDEVGLPLRNTERSKDWYKTMFKQLHKLNRDDDSDLYSPRYSFSEDTKSPLSVPRSKSEMSYLDGEKVVKRSATLPLPARSSSLKSSSERNDWEPPDKKVDTRKYRAEPKSLYEYQPGKSSVLTNEKMSRDLSPEELDLKNEPWYKFFSELEFGKPPPKKLWDYTPGDCSLLPREDRKTNLDKDLSLCQTELEADLEKMETLNKAPSANVPQSSALSPTPELSSETPGYLYSSNFHAVKRESDGAPGDLTSLENERQLYKSVLEGGDLPLQGLSGLKRPSSSASTKDSESPRHFLPADYLESTEEFLRRRHDDKEKLLADQRRLKREQEEADLAARRHTGVLPTHHQFLTNERFGDLLNLDDTAKRKSGSEMRPARAKFDFKAQTLKELPLQKGDLVYLYKQLDQNWYEGEHHGRVGLFPRTYLELLPPAEKAQPKKLTPVQVLEYGEALAKFNFNGDTQVEMSFRKGERLTLLRQVDENWYEGRLPGTSRQGLFPLTYVDVLKRPLVKNPVDYMDLPFSSSPSRSATASPQFSSHSKLLTPAPSSLPHSRRALSPEMHAVTSEWLSLTVGVPGRRSLALTPPLPPLPEASLYNTDHLALSPRASPSLSLSLPHLSWSDRPTPRSVASPLALPSPHKTYSLAPTSQASLHMNGDGGVHTPSSGLHQDSFLQLPLGSSDSVLSQLSDAFSSQSKRQPWREESGQYERKAERGAGERGPGGPKLSKKSCLKPSDVVRCLSTEQRLSDLNTPEESRPGKPLGSAFPGSEAEQTERHRGGEQAGRKAARRGGSQLSHHSLRAGPDLTESEKSYVQPQAQQRRVTPDRSQTSQDLFSYQALYSYLPQNDDELELRDGDLVDVMEKCDDGWFVGTSRRTKQFGTFPGNYVKPLYL
>sp|Q9BX66-12|SRBS1_HUMAN Isoform 12 of Sorbin and SH3 domain-containing protein 1 OS=Homo sapiens OX=9606 GN=SORBS1
MSSECDGGSKAVMNGLAPGSNGQDKDMDLTKLCTGKGAVTLRASSSYRETPSSSPASPQETRQHESKPGLEPEPSSADEWRLSSSADANGNAQPSSLAAKGYRSVHPNLPSDKSQDSSPLLNEVSSSLLGTDSQAFPSVSKPSSAYPSTTLVNPTLVLLQHNRDPVSERRVGEQDSAPTQEKPTSPGKALEKRAKDDSRRVVKSTQDLSDVSMDEVGLPLRNTERSKDWYKTMFKQLHKLNRDDDSDLYSPRYSFSEDTKSPLSVPRSKSEMSYLDGEKVVKRSATLPLPARSSSLKSSSERNDWEPPDKKVDTRKYRAEPKSLYEYQPGKSSVLTNEKMSRDLSPEELDLKNEPWYKFFSELEFGKPTNLDKDLSLCQTELEADLEKMETLNKAPSANVPQSSALSPTPELSSETPGYLYSSNFHAVKRESDGAPGDLTSLENERQLYKSVLEGGDLPLQGLSGLKRPSSSASTKVDRKGGNAHMLSSSSVHSRTFNTSNALGPVCKHKKPLSAAKACLSELLPSKFKPRLSAPSALLQEQKSLLLPSEKAQSCENLCVSGSLNDSKRGLPLQVGGSLENLLMRSRRDYDSKSSSTMSLQEYSTSGRRPCPLSRKAGMQFTMLYRDMHQLNRSGLFLGSLSSSSSVRDLASHFEKSSLALSRGELGPSQEGSEHLPKHTVSSRLTAFEQLLQRSRSMPSLDLSGRLSKSPTPVLSRGSLTSARSAESLLESTKLHPKEMDGMNSSGVYASPTCSNMAHHALSFRGLVPSEPLSTCSDDVDRCSNLSTDSREGSGGSVHGDFPKHRLNKCKGTCPASYTRFTTLRKHEQQQTSRQPEWRLDARGDKSTLLRNLYLMSPLPFRLKKPLHHHPRQPSPGDSSGLLVGQKPDLPSQPHQDQPPSGGKPVVPTRLSSRHTMARLSRSSEPSQERPTALEDYPRALNNGNSVPYSDHSLDRNNNPQSELAPSRGDSESPRHFLPADYLESTEEFLRRRHDDKEKLLADQRRLKREQEEADLAARRHTGVLPTHHQFLTNERFGDLLNLDDTAKRKSGSEMRPARAKFDFKAQTLKELPLQKGDLVYLYKQLDQNWYEGEHHGRVGLFPRTYLELLPPAEKAQPKKLTPVQVLEYGEALAKFNFNGDTQVEMSFRKGERLTLLRQVDENWYEGRLPGTSRQGLFPLTYVDVLKRPLVKNPVDYMDLPFSSSPSRSATASPQQPQAQQRRVTPDRSQTSQDLFSYQALYSYLPQNDDELELRDGDLVDVMEKCDDGWFVGTSRRTKQFGTFPGNYVKPLYL
>sp|P48595|SPB10_HUMAN Serpin B10 OS=Homo sapiens OX=9606 GN=SERPINB10 PE=1 SV=1
MDSLATSLNQFALELSKKLAESAQGKNLFFSSWSLSTSLTLVYLGAKGTTAAQMAQVLQFNRDQGVKCDPESEKKRKMEFNLSNSEELHSDFQTLLSELLKPNDDYLLKTANALYGEKTYAFHNKYLEDMKTYFGAEPQPVNFVEASDQLRKDLNSWVERQTEGKLQNLLPDDSVDSTTRMLLVNALYFKGLWEHQFLVQNTTEKPFRLNETTSKPVQMMFMKKKLHLFHLEKPKAVGLQLYYKSRDLSLLLLLPEDLNGLEQLEKALTYEKLNEWTSADMMELYEVQLHLPKFKLEDSYDLKSTLSSMGMSDAFSQSKADFSGMSSARNLFLSNVFHKAFVELNEQGTEAAAGSGSELDLRLRVPSLEFNANHPFLFFLRHNKTNTLLFYGRLCSP
>sp|Q9UPU3|SORC3_HUMAN VPS10 domain-containing receptor SorCS3 OS=Homo sapiens OX=9606 GN=SORCS3 PE=1 SV=2
MEAARTERPAGRPGAPLVRTGLLLLSTWVLAGAELTWDATGGPGRPAAPASRPPALSPLSPRAVASQWPEELASARRAAVLGRRAGPELLPQQGGGRGGEMQVEAGGTSPAGERRGRGLPAPAKLGGARRSRRAQPPLTQERGDAWATAPADGSRGSRPLAKGSREEVKAPRAGGSAAEDLRLPSTSFALTGDSAHNQAMVHWSGHNSSVLLLLTKLYDFNLGSVTESSLWRSTDYGTTYEKLNDKVGLKTVLSYLYVNPTNKRKLMLLSDPEMESSLLLSSDEGATYQKYRLTFYLQSLLFHPKQEDWVLAYSLDQKLYSSMDFGRRWQLMHERLTPNRFYWSVAGLDKEADLVHMEVRTTDGYAHYLTCRLQECAETTRSGPFARSLDLSSLVVQDEYLFLQVTTSGRASYYVSYRREAFAQLKLPKYSLPKDMHLLSTDENQVFAAVQEWNQNDTYNLYLSDTRGLYFTLAMENLKSSRGLMGNLLLELYEVAGLKGLFLANKKVDDQVKTYLTYNKGRDWRLLQAPDVDLRGSPVHCLLPFCSLHLHLQLSENPYSSGRLSSKETAPGLVVATGNLGPELSYTDLGVFLSSDGGNTWRQLFDEEYNVWFLDWGGALVAMKHTPLPVRHLWVSFDEGHSWDKYGFTSVPLFVDGALVEAGMETHLMTVFGHFSLRSEWQLVKVDYKSLFSRHCTKEDYQTWHLLNQGEPCVMGERKLFKKRKPGAQCALGRDHSGSVVSEPCVCANWDFECDYGYERHGESQCVPAFWYNPASPSKDCSLGQSYLNSTGYRRLVSNNCTDGLREKYTAKAQMCPGKAPRGLHVVTTDGRLVAEQGHNATFLLLMEEGDLQRTNLQLDFGDGLAVSYANFSPLEDGLKHVYKSAGLFQVTAYAENNLGSDTAVLFLHVVCPVEHVHLRVPFVALRNKEVNLSAVVWPSQLGTLTYFWWFGNSTKPLLTLDSSLSFTFLAEGTDTLTVQVAAGNALLQDTKELAVHEYFQSQLLSFSPNLDYHNPDLPEWRKDLGNVLKRALVKVTSVPEDQLLLAVFPGLPTSAELFLLPPKNLTERRKGNEGDLEQLVETLFNALNQNLVQFELKPGVQVLVYVTQLTLAPLVDSSAGHSSSAMLMLLSVVFVGLAVFLLYKFKRKLPWLNLYAQVQHDKEQEMLGSVSQSENAPKLTLSDFTEPEELLDKELDTRVLGGLATLANSESTKELPNCTSV
>sp|Q9UM82|SPAT2_HUMAN Spermatogenesis-associated protein 2 OS=Homo sapiens OX=9606 GN=SPATA2 PE=1 SV=2
MGKPSSMDTKFKDDLFRKYVQFHESKVDTTTSRQRPGSDECLRVAASTLLSLHKVDPFYRFRLLQFYEVVESSLRSLSSSSLRALHGAFSMLETVGLNLFLYPWKKEFRSLKTYTGPFVYYVKSTLLEEDLRALLSCMGYTPELGTAYKLRELVETLQVKMVSFELFLAKVECEQMLELHSQVKDKGYSELDLVSERKSSAEDVRGCSDALRRRAEGREHLTASMSRVALQKSASERAAKDYYKPRVTKPSRSVDAYDSYWESRKPPLKASLSLRKEPVATDVGDDLKDELLRPSPSLLTMASSPHGSPDVLPPASPSNGPALLRGTYFSTQDDVDLYTDSEPRATYRRQDALRPDVWLLRNDAHSLYHKRSPPAKESALSKCQSCGLSCSSSLCQRCDSLLTCPPASKPSAFPSKASTHDSLAHGASLREKYPGQTQGLDRLPHLHSKSKPSTTPTSRCGFCNRPGATNTCTQCSKVSCDACLSAYHYDPCYKKSELHKFMPNNQLNYKSTQLSHLVYR
>sp|Q5JUK2|SOLH1_HUMAN Spermatogenesis- and oogenesis-specific basic helix-loop-helix-containing protein 1 OS=Homo sapiens OX=9606 GN=SOHLH1 PE=1 SV=4
MASRCSEPYPEVSRLPTVRGCNGSLSGALSCCEDSARGSGPPKAPTVAEGPSSCLRRNVLSERERRKRMSLSCERLRALLPQFDGRREDMASVLEMSVQFLRLASALGPSQEQHALLASSKEMWHSLQEDVLQLTLSSQLQAGVPDPGTGASSGTRTPDVKAFLESPWSLDPASASPEPVPHLLASSRQWDPASCTSLGTDKCEALLGLCQVRGGLPPFSEPSSLVPWPPGRSLPKAVRPPLSWPPFSQQQTLPVMSGEALGWLGQAGPLAMGAAPLGEPAKEDPMLAQEAGSALGSDVDDGTSFLLTAGPSSWPGEWGPGFRAGPPA
>sp|Q5JUK2-2|SOLH1_HUMAN Isoform 2 of Spermatogenesis- and oogenesis-specific basic helix-loop-helix-containing protein 1 OS=Homo sapiens OX=9606 GN=SOHLH1
MASRCSEPYPEVSRLPTVRGCNGSLSGALSCCEDSARGSGPPKAPTVAEGPSSCLRRNVLSERERRKRMSLSCERLRALLPQFDGRREDMASVLEMSVQFLRLASALGPSQEQHALLASSKEMWHSLQEDVLQLTLSSQLQAGVPDPGTGASSGTRTPDVKAFLESPWSLDPASASPEPVPHLLASSRQWDPASCTSLGTDKCEALLGLCQVRGGLPPFSEPSSLVPWPPGRSLPKAVRPPLSWPPFSQQQTLPVMSGEALGWLGQAGPLAMGAAPLGEPAKEDPMLAQEAGSALGSDVDDGTSFLLTAGPSSWPGSLEGRGGSGPAWAPAESSPLDVGEPGFLGDPELGSQELQDSPLEPWGLDVDCAGLALKDEVESLFPDFFAC
>sp|Q5SXM2|SNPC4_HUMAN snRNA-activating protein complex subunit 4 OS=Homo sapiens OX=9606 GN=SNAPC4 PE=1 SV=1
MDVDAEREKLTQELKELERLLDPGSSGSHVELSESSLESDSEADSLPSEDLDPADPPLSEEERWGEASNDEDDPKDKTLPEDPETCLQLNMVYQEVLQEKLAEANLLLAQNREQQEELMRDLAGSKGTKVKDGKSLPPSTYMGHFMKPYFKDKVTGVGPPANEDTREKAAQGLKAFEELLVTKWKNWEKALLRKSVVSDRLQRLLQPKLLKLEYLHQKQSKVSSELERQALEKQGREAEKELQDLNQLPEEALLGNRLDSHDWEKLSNLNFEGSRSAEELRKFWQNSEHPSLNKQEWSREEEERLQALAAAHGHLEWQKLAEELGTSRSAFQCLQKFQQHNKALKRKEWTEEEDRMLTQLVQEMRVGSHLPYRRLVYYMEGRDSMQLLYRWTKSLDPGLKKGYWAPEEDAKLLQAVAKYGEQDWFKLREEVPGRSDAQCRDRYLRRLHFSLKKGRWNLKEEEQLLELLEKYGVGHWAKLASELPHRSGSQCLSKWKLMMGKKQGLRRRRRRARHSVRWSSTSSSGSSSGSSGGSSSSSSSSSEEDEPEQAQAGEGDRALLSPQYMVPDMDLWVPARQSTSQPWRGGAGAWLGGPAASLSPPKGSSASQGGSKEASTTAAAPGEETSPVQVPARAHGPVPRSAQASHSADTRPAGAEKQALEGGRRLLTVPVETVLRVLRANTAARSCTQKEQLRQPPLPTSSPGVSSGDSVARSHVQWLRHRATQSGQRRWRHALHRRLLNRRLLLAVTPWVGDVVVPCTQASQRPAVVQTQADGLREQLQQARLASTPVFTLFTQLFHLDTAGCLEVVRERKALPPRLPQAGARDPPVHLLQASSSAQSTPGHLFPNVPAQEASKSASHKGSRRLASSRVERTLPQASLLASTGPRPKPKTVSELLQEKRLQEARAREATRGPVVLPSQLLVSSSVLLQPPLPHTPHGRPAPGPTVLNVPLSGPGAPAAAKPGTSGSWQEAGTSAKDKRLSTMQALPLAPVFSEAEGTAPAASQAPALGPGQLSVSCPESGLGQSQAPAASRKQGLPEAPPFLPAAPSPTPLPVQPLSLTHLGGPHVATSVPLPVTWVLTAQGLLPVPVPAVVSLPRPAGTPGPAGLLATLLPPLTETRAAQGPRAPALSSSWQPPANMNREPEPSCRTDTPAPPTHALSQSPAEADGSVAFVPGEAQVARELPEPRTSSHADPPEAEPPWSGRLPAFGGVLPATEPRGTPGSPSGTQEPRGPLGLEKLPLRQPGPEKGALDLEKPPLPQPGPEKGALDLGLLSQEGEAATQQWLGGQRGVRVPLLGSRLPYQPPALCSLRALSGLLLHKKALEHKATSLVVGGEAERPAGALQASLGLVRGQLQDNPAYLLLRARFLAAFTLPALLATLAPQGVRTTLSVPSRVGSESEDEDLLSELELADRDGQPGCTTATCPLQGAPDSGKCSASSCLDTSNDPDDLDVLRTRHARHTRKRRRLV
>sp|Q92966|SNPC3_HUMAN snRNA-activating protein complex subunit 3 OS=Homo sapiens OX=9606 GN=SNAPC3 PE=1 SV=1
MAEGSRGGPTCSGVGGRQDPVSGSGGCNFPEYELPELNTRAFHVGAFGELWRGRLRGAGDLSLREPPASALPGSQAADSDREDAAVARDLDCSLEAAAELRAVCGLDKLKCLEDGEDPEVLPENTDLVTLGVRKRFLEHREETLTLDRACRQETFVYEMESHALGKKPENSADMLEEGELLLSVNLLYPVLFHKHKEHKPYQTMLVLGSQKLTQLRDSLRCVSDLQLGGEFSNTPDQAPEHLSKDLYKSAFFYFEGTFYNDKRYPECRDLSRTLLEWSESHDRGYGKFQTARMEDFTFNDLCLKLGFPYLYCHQGDCEHVLVLTDLRLVHHDDCLDRTLYPLLLKKHWLWTRKCFVCKMYTARWVTNNDSFAPEDPCFFCDVCFRMLHYDSEGNKLGEFLAYPYVDPGTFN
>sp|P57059|SIK1_HUMAN Serine/threonine-protein kinase SIK1 OS=Homo sapiens OX=9606 GN=SIK1 PE=1 SV=2
MVLMSEFSADPAGQGQGQQKPLRVGFYDLERTLGKGNFAVVKLARHRVTKTQVALKLLDKTRLDSSNLEKLYREVQLMKLLNHPHLLKLYQVMETKDMLYLVTEFAKNGEMFDYLTSNGHLSENEARKKFWQLLSAVEYCHDHHLVHRDLKTENLLLDGNMDLKLADFGFGNFYKSGEPLSTWCGSPPYAAPEVFEGKEYEGPQLDLWSLGVVLYVLVCGSLPFDGPNLPTLRQRVLEGRFRLPFFMSQDCESLLRRMLVVDPARRLTLAQLRQHRWMRAEPCLPGPACPAFSAHSYTSNLGDYDEQALGLMQTLGVDRQRTVESLQNSSYNHFAALYYLLLERLKEYRNAQCARPGPARQPRPRSSDLSGLEVPQEGLSTDPFRPALLCPQPQTLVQSVLQAEMDCELQSSLQWPLFFPVDASCSGVFRPRPVSPSSLLDTALSEEARQGPGLEEEQDTQESLPSSTGRRHTLAEVSTRLSPLTAPCLVVSPSTTASPAEGTSSDSCLTFSASKSPAGLSGTPATQGLLGACSPVRLASPFLGSQSATPVLQAQGGLGGAVLLPVSFQEGRRASDTSLTQGLKAFRQQLRKTTRTKGFLGLNKLKGLARQVCQAPASRASRGGLSPFHAPAQSPGLHGGAAGSREGWSLLEEVLEQQRLLQLQHHPAAAPGCSQAPQPAPAPFVLAPCDGPGAAPLPSTLLTSGLPLLPPPLLQTGASPVASAAQLLDTHLHLGTGPTALPAVPPPRLARLAPGCEPLGLLQGDCEMEDLMPCSLGTFVLVQ
>sp|P51692|STA5B_HUMAN Signal transducer and activator of transcription 5B OS=Homo sapiens OX=9606 GN=STAT5B PE=1 SV=2
MAVWLQAQQLQGEALHQMQALYGQHFPLEVRHYLSQWLESQAWDSVDLDNPQENLKATQLLEGLVQELQKKAEHQVGEDGFLLKLKLGHYATQLQNTYDRCPMELVRCLRHLLYNEQRLVREANNGSSPAGSLADAMSQKHLQLNQTFEELRLVTQDTENELKKLQQTQEYFLLQYQESLRLQAQFGPLAQLSPQERLSRETALQQKQVSLEAWLQREAQTLQQYRVELAEKHQKTLQLLRKQQTLLLDDELLQWKRRQQLAGNGGPPEGSLDVLQSWCEKLAELLWQNRQQLRRAEHLCQQLPLPGPVEEMLAEVNATLTDLLSALVTSTFLLEKQPPQVLKTQTKFAATVRLLVGGKLNVHMNPPQVKATLLSEQQAKSLLKNENTRNDYSGELLNNCCVMEYHQATGTLSAHFRNMSLKRLKRSDRRGAESVTEEKFTLLFESQFSVGGNELVFQVKTLSLPVVVLVHGSQDNNATATVLWDNAFAEPGRVPFAVPDKVLWPQLCEALNMKFKAEVQSNRGLTKENLVFLAQKLFNNSSSHLEDYSGLSVSWSQFNRENLPGRNYTFWQWFDGVMEVLKKHLKPHWNDGALLGFVNKQQAHDLLLNKPDGTFLLRFSDSELGGLTLAWKFDSQERMFWNLMPFTTRDFSLRSLADRLGDLNYLLYVFPDRPKDEVYSKYYTPVPCESATAKAVDGYVKPQLKQVVPEFVNASADAGGGSATYMDQAPSPAVCPQAHYNMYPQNPDSVLDTDGDFDLEDTMDVARRVEELLGRPMDSQWLPHAQS
>sp|P0C7P3|SLN14_HUMAN Protein SLFN14 OS=Homo sapiens OX=9606 GN=SLFN14 PE=1 SV=2
MESLKTDTEMPYPEVLVDVGRVLFGEENRKKMTNSCLKRSENSRLLRALCALLNSGGGVLKAELDDKTYSYQCHGLGQDLETSFQKLLPSGSQKYLDYMQQGHNLLLFVKSWSPDVFSLPLRLCSLRSNLYRRDVTSALNLSASSALELLREKGFRAQRGRPRVKKLHPQQVLNRCLQEEEDMRLLASEFFKKDKLMYKEKLNFTESTHVEFKRFTTKKVLPRLKEMLPHYVSAFANTQGGYVLLGVDDKSKEVVGCKWEKVNPDLLKKELENCLEKLPTFHFCCEKPKVNFTTKLLNVYQKDVLDGYVCVLQVEPFCCVVFAEAPDSWLMKDNSVTRLTAEQWVVMMLDTQSAPPSLVTDYNSCLLSSASSARKSPGYPLKVHKFKEALQRHLFPVTQEEVQFKPESLCKKLFSDHKELEGLMKTLLHPCSQGLVLFSRSWAGDVGFRKEQNVLCDALLLAVNSPVVLYTLLLDPNWPGGLEYARNTAHQLKQKLQTVGGYTGKVCLLPRLLHLSSTQSRPGELPLRYPRSYRLADEEEMEDLLQALVVVSLSSRSLLSDQMGCEFFNLLLMEQSQLLSESLQKTRELFLYCFPGVRKTALALKLMEKLKDLFHCKPKELLYVCESDSLKDFVTQQTTCQAVTRKTFMQGEFLKLKHLVMDETENFCSKYGNWYMKAKNLTHPKAKGTGSENLHHGLLWLFLDPFQLHHADVNGLPPPSAQFPRKTLTSGLHCALELAKVMKEEMKRLKENPPSNMSPDTLALFSETAYEEATCAQALPGVCETKTNLTTEQLANYVARKCHSLFQCGYLPKDLALLCRRGEDRGRYRLALLKAMELLETHRPSEVVFSPATGVWGSHLVLDSLQQFSGLERTVVFGLSPECDQSEEFHKLCFASRALKHLYLLYEKRAAY
>sp|P0C7P3-2|SLN14_HUMAN Isoform 2 of Protein SLFN14 OS=Homo sapiens OX=9606 GN=SLFN14
MESLKTDTEMPYPEVLVDVGRVLFGEENRKKMTNSCLKRSENSRLLRALCALLNSGGGVLKAELDDKTYSYQCHGLGQDLETSFQKLLPSGSQKYLDYMQQGHNLLLFVKSWSPDVFSLPLRLCSLRSNLYRRDVTSALNLSASSALELLREKGFRAQRGRPRVKKLHPQQVLNRCLQEEEDMRLLASEFFKKDKLMYKEKLNFTESTHVEFKRFTTKKVLPRLKEMLPHYVSAFANTQGGYVLLGVDDKSKEVVGCKWEKVNPDLLKKELENCLEKLPTFHFCCEKPKVNFTTKLLNVYQKDVLDGYVCVLQVEPFCCVVFAEAPDSWLMKDNSVTRLTAEQWVVMMLDTQSASSARKSPGYPLKVHKFKEALQRHLFPVTQEEVQFKPESLCKKLFSDHKELEGLMKTLLHPCSQGLVLFSRSWAGDVGFRKEQNVLCDALLLAVNSPVVLYTLLLDPNWPGGLEYARNTAHQLKQKLQTVGGYTGKVCLLPRLLHLSSTQSRPGELPLRYPRSYRLADEEEMEDLLQALVVVSLSSRSLLSDQMGCEFFNLLLMEQSQLLSESLQKTRELFLYCFPGVRKTALALKLMEKLKDLFHCKPKELLYVCESDSLKDFVTQQTTCQAVTRKTFMQGEFLKLKHLVMDETENFCSKYGNWYMKAKNLTHPKAKGTGSENLHHGLLWLFLDPFQLHHADVNGLPPPSAQFPRKTLTSGLHCALELAKVMKEEMKRLKENPPSNMSPDTLALFSETAYEEATCAQALPGVCETKTNLTTEQLANYVARKCHSLFQCGYLPKDLALLCRRGEDRGRYRLALLKAMELLETHRPSEVVFSPATGVWGSHLVLDSLQQFSGLERTVVFGLSPECDQSEEFHKLCFASRALKHLYLLYEKRAAY
>sp|O14543|SOCS3_HUMAN Suppressor of cytokine signaling 3 OS=Homo sapiens OX=9606 GN=SOCS3 PE=1 SV=1
MVTHSKFPAAGMSRPLDTSLRLKTFSSKSEYQLVVNAVRKLQESGFYWSAVTGGEANLLLSAEPAGTFLLRDSSDQRHFFTLSVKTQSGTKNLRLQCEGGSFSLQSDPRSTQPVPRFDCVLKLVHHYMPPPGAPSFPSPPTEPSSEVPEQPSAQPLPGSPPRRAYYLYSGGEKLPLVLSRPLSSNVATLQHLCRKTVNGHLDSYEKVTQLPGPLREFLDQYDAPL
>sp|A0A1B0GWG4|SRTM2_HUMAN Serine-rich and transmembrane domain-containing 2 OS=Homo sapiens OX=9606 GN=SERTM2 PE=3 SV=2
MMEAHFKYHGNLTGRAHFPTLATEVDTSSDKYSNLYMYVGLFLSLLALLLLLLFTMLLRLKHVLSPLNSDSTESVPQFTDVEMQSRLPTP
>sp|Q9H5I1|SUV92_HUMAN Histone-lysine N-methyltransferase SUV39H2 OS=Homo sapiens OX=9606 GN=SUV39H2 PE=1 SV=2
MAAVGAEARGAWCVPCLVSLDTLQELCRKEKLTCKSLGLTKRNLNNYEVEYLCDYKVVKDMEYYLVKWKGWPDSTNTWEPLQNLKCPLLLQQFSNDKHNYLSQVKKGKALTPKDNNKTLKPALAEYLVKKAKQRLALQRWQDELNRRKNHKGMLFVENTVDLEGPPSDFYYLNEYKPAPGLSLVNEATFGCSCTDCFFQKCCPAEAGVLLAYNKNQQLKLPPGTPLYECNSRCQCGPDCPNRLVQKGTQYSLCLFRTSNGRGWGVKTLVKLKRMSFVMEYVGEVLTSEEAERRGQFYDNKGLTYLFDLDYESDEFTVDAARYGNVSHFVNHSCDPNLQVFNVFLDNLDTRLPRLALFSTRTLNAGEELTFDYQMKGSGDLSSDSLDHSPAKKRVRTVCKCGAVTCRGYLN
>sp|Q9H5I1-2|SUV92_HUMAN Isoform 1 of Histone-lysine N-methyltransferase SUV39H2 OS=Homo sapiens OX=9606 GN=SUV39H2
MEYYLVKWKGWPDSTNTWEPLQNLKCPLLLQQFSNDKHNYLSQVKKGKALTPKDNNKTLKPALAEYLVKKAKQRLALQRWQDELNRRKNHKGMLFVENTVDLEGPPSDFYYLNEYKPAPGLSLVNEATFGCSCTDCFFQKCCPAEAGVLLAYNKNQQLKLPPGTPLYECNSRCQCGPDCPNRLVQKGTQYSLCLFRTSNGRGWGVKTLVKLKRMSFVMEYVGEVLTSEEAERRGQFYDNKGLTYLFDLDYESDEFTVDAARYGNVSHFVNHSCDPNLQVFNVFLDNLDTRLPRLALFSTRTLNAGEELTFDYQMKGSGDLSSDSLDHSPAKKRVRTVCKCGAVTCRGYLN
>sp|Q9H5I1-3|SUV92_HUMAN Isoform 2 of Histone-lysine N-methyltransferase SUV39H2 OS=Homo sapiens OX=9606 GN=SUV39H2
MAAVGAEARGAWCVPCLVSLDTLQELCRKEKLTCKSLGLTKRNLNNYEVEYLCDYKVVKDMEYYLVKWKGWPDSTNTWEPLQNLKCPLLLQQFSNDKHNYLSQVLTSEEAERRGQFYDNKGLTYLFDLDYESDEFTVDAARYGNVSHFVNHSCDPNLQVFNVFLDNLDTRLPRLALFSTRTLNAGEELTFDYQMKGSGDLSSDSLDHSPAKKRVRTVCKCGAVTCRGYLN
>sp|Q96SB4|SRPK1_HUMAN SRSF protein kinase 1 OS=Homo sapiens OX=9606 GN=SRPK1 PE=1 SV=2
MERKVLALQARKKRTKAKKDKAQRKSETQHRGSAPHSESDLPEQEEELLGSDDDEQEDPNDYCKGGYHLVKLGDLFNGRYHVLRKLGWGHFSTVWLSWDLQGKKFVAMKVVKSAEHYTETALDELRLLKSVRNSDPNDPNREMVVQLLDDFKLSGVNGTHLCMVFEVLGHHLLKWLLKSNYQGLPLPCVKKLLQQVLQGLDYLHTKCRLLHTDLKPENLLLSVNEQYLRRLAAEATEWQRSGAPPPSGSAVSTAPQPKPADKMSKNKKKKLKKKQKRQAELLEKRMQELEEMEKESGPGQKRPNKQEESESPVERPLKENPPNKMTQEKLEESSTLGQDQTLMERDTEGGAAELNCNGVLEVLNYTQNSNNETLRHKEDLHNANDCDVQNLNQESSFLSSQNGDSSTSQETDSCTPLTSEVSDTMVCQSSSTVGQSFSEQHLSQLQESLRAELPCEDEQEQEHNGPLDNKGKSTAGNFLVNPLEPKNAEKLKVKLADLGNACWVHKHFTEDLQTRQYRSLEVLLGSGYNTPADLWSTACMAFELATGDYLFEPHSGEEYTRDEDHLALLLELLGKVPRKLLVAGKYSKEFFTKKGDLKHLTKLKPWGLFEVLVEKYEWSQEEAAGFTDFLLPMLELLPEKRATAAECLRHPWLNS
>sp|Q96SB4-3|SRPK1_HUMAN Isoform 1 of SRSF protein kinase 1 OS=Homo sapiens OX=9606 GN=SRPK1
MERKGERWSGLRHEGQWSPGRGPGQRRELRLTAAVRFPDVRRPSTEVAPPHTPCLWAAGPRPSFRASSGAGRSRPLFPARPARALGPLQGPALGGRRRPPPARPLTRPETPPAHPARALLCAPWAASPTPAASPSPQPPPRQAPQPGLAPLLGLHPHLGRLLSSTFALHPSLSPAVLALQARKKRTKAKKDKAQRKSETQHRGSAPHSESDLPEQEEELLGSDDDEQEDPNDYCKGGYHLVKLGDLFNGRYHVLRKLGWGHFSTVWLSWDLQGKKFVAMKVVKSAEHYTETALDELRLLKSVRNSDPNDPNREMVVQLLDDFKLSGVNGTHLCMVFEVLGHHLLKWLLKSNYQGLPLPCVKKLLQQVLQGLDYLHTKCRLLHTDLKPENLLLSVNEQYLRRLAAEATEWQRSGAPPPSGSAVSTAPQPKPADKMSKNKKKKLKKKQKRQAELLEKRMQELEEMEKESGPGQKRPNKQEESESPVERPLKENPPNKMTQEKLEESSTLGQDQTLMERDTEGGAAELNCNGVLEVLNYTQNSNNETLRHKEDLHNANDCDVQNLNQESSFLSSQNGDSSTSQETDSCTPLTSEVSDTMVCQSSSTVGQSFSEQHLSQLQESLRAELPCEDEQEQEHNGPLDNKGKSTAGNFLVNPLEPKNAEKLKVKLADLGNACWVHKHFTEDLQTRQYRSLEVLLGSGYNTPADLWSTACMAFELATGDYLFEPHSGEEYTRDEDHLALLLELLGKVPRKLLVAGKYSKEFFTKKGDLKHLTKLKPWGLFEVLVEKYEWSQEEAAGFTDFLLPMLELLPEKRATAAECLRHPWLNS
>sp|Q96SB4-4|SRPK1_HUMAN Isoform 3 of SRSF protein kinase 1 OS=Homo sapiens OX=9606 GN=SRPK1
MGLFVSFLRSETQHRGSAPHSESDLPEQEEELLGSDDDEQEDPNDYCKGGYHLVKLGDLFNGRYHVLRKLGWGHFSTVWLSWDLQGKKFVAMKVVKSAEHYTETALDELRLLKSVRNSDPNDPNREMVVQLLDDFKLSGVNGTHLCMVFEVLGHHLLKWLLKSNYQGLPLPCVKKLLQQVLQGLDYLHTKCRLLHTDLKPENLLLSVNEQYLRRLAAEATEWQRSGAPPPSGSAVSTAPQPKPADKMSKNKKKKLKKKQKRQAELLEKRMQELEEMEKESGPGQKRPNKQEESESPVERPLKENPPNKMTQEKLEESSTLGQDQTLMERDTEGGAAELNCNGVLEVLNYTQNSNNETLRHKEDLHNANDCDVQNLNQESSFLSSQNGDSSTSQETDSCTPLTSEVSDTMVCQSSSTVGQSFSEQHLSQLQESLRAELPCEDEQEQEHNGPLDNKGKSTAGNFLVNPLEPKNAEKLKVKLADLGNACWVHKHFTEDLQTRQYRSLEVLLGSGYNTPADLWSTACMAFELATGDYLFEPHSGEEYTRDEDHLALLLELLGKVPRKLLVAGKYSKEFFTKKGDLKHLTKLKPWGLFEVLVEKYEWSQEEAAGFTDFLLPMLELLPEKRATAAECLRHPWLNS
>sp|Q9BWW4|SSBP3_HUMAN Single-stranded DNA-binding protein 3 OS=Homo sapiens OX=9606 GN=SSBP3 PE=1 SV=1
MFAKGKGSAVPSDGQAREKLALYVYEYLLHVGAQKSAQTFLSELRWEKNLTLGEPPGFLHSWWCVFWDLYCAAPERRDTCEHSSEAKAFHDYSAAAAPSPVLGNLPPNDGMPGGPLPPGFFQGPPGSQPSPHAQPPPHNPSSMMGPHSQPFMSPRYAGGPRPPLRMGNQPPGGVPGTQPLLPNSMDPTRQQGHPNMGGSMQRMNPPRGMGPMGPGPQNYGSGMRPPPNSLGPAMPGLNMGPGAGRPWPNPNSANSLPYSSSSPGTYVGPPGGGGPPGTPLMPSPADSTNSSDNLYTMLNPVPPGGSRSNFPMGPGSDGPMGGMGGMEPHHMNGSLGSGDLDGLPKNSPNNLSGLSNPPGTPRDDGELGGNFLHSFQNDNYSPSMTMSV
>sp|Q9BWW4-2|SSBP3_HUMAN Isoform 2 of Single-stranded DNA-binding protein 3 OS=Homo sapiens OX=9606 GN=SSBP3
MFAKGKGSAVPSDGQAREKLALYVYEYLLHVGAQKSAQTFLSELRWEKNLTLGEPPGFLHSWWCVFWDLYCAAPERRDTCEHSSEAKAFHDYSAAAAPSPVLGNLPPNDGMPGGPLPPGFFQPFMSPRYAGGPRPPLRMGNQPPGGVPGTQPLLPNSMDPTRQQGHPNMGGSMQRMNPPRGMGPMGPGPQNYGSGMRPPPNSLGPAMPGLNMGPGAGRPWPNPNSANSLPYSSSSPGTYVGPPGGGGPPGTPLMPSPADSTNSSDNLYTMLNPVPPGGSRSNFPMGPGSDGPMGGMGGMEPHHMNGSLGSGDLDGLPKNSPNNLSGLSNPPGTPRDDGELGGNFLHSFQNDNYSPSMTMSV
>sp|Q9BWW4-3|SSBP3_HUMAN Isoform 3 of Single-stranded DNA-binding protein 3 OS=Homo sapiens OX=9606 GN=SSBP3
MFAKGKGSAVPSDGQAREKLALYVYEYLLHVGAQKSAQTFLSELRWEKNLTLGEPPGFLHSWWCVFWDLYCAAPERRDTCEHSSEAKAFHDYSAAAAPSPVLGNLPPNDGMPGGPLPPGFFQGPPGSQPSPHAQPPPHNPSSMMGPHSQPPGGVPGTQPLLPNSMDPTRQQGHPNMGGSMQRMNPPRGMGPMGPGPQNYGSGMRPPPNSLGPAMPGLNMGPGAGRPWPNPNSANSLPYSSSSPGTYVGPPGGGGPPGTPLMPSPADSTNSSDNLYTMLNPVPPGGSRSNFPMGPGSDGPMGGMGGMEPHHMNGSLGSGDLDGLPKNSPNNLSGLSNPPGTPRDDGELGGNFLHSFQNDNYSPSMTMSV
>sp|O43805|SSNA1_HUMAN Sjoegren syndrome nuclear autoantigen 1 OS=Homo sapiens OX=9606 GN=SSNA1 PE=1 SV=2
MTQQGAALQNYNNELVKCLEELCQKREELCRQLQEEEDEKQRLQNEVRQLTEKLARVNENLARKLASRNEFDRTLAETEAAYLKLLESSQTLLSVLKREAGNLTKATAPDQKSSGGRDS
>sp|Q8WUJ0|STYX_HUMAN Serine/threonine/tyrosine-interacting protein OS=Homo sapiens OX=9606 GN=STYX PE=1 SV=1
MEDVKLEFPSLPQCKEDAEEWTYPMRREMQELLPGLFLGPYSSAMKSKLPVLQKHGLTHLLCLRQNLEANFLKPNFQQLFRYLVLDLADNPVENLLRFFPMTKEFLDGSLQMGGKVLVHGNAGLSRSAAFVLAYLMETFGMKYRDAFAYVQERRFCLNPNAGFVHQLQEYEALYLAKLTLQMMSPLQLERSLSVHSGTTGSLKRTHEEEDDFGTMQVATAQNG
>sp|Q9UKA4|AKA11_HUMAN A-kinase anchor protein 11 OS=Homo sapiens OX=9606 GN=AKAP11 PE=1 SV=1
MATFRNNHMKTKASVRKSFSEDVFQSVKSLLQSQKELCSVTAEDCLQQDEHANLTEVTFLGFNEETDAAHLQDLAAVSLELPDLLNSLHFCSLNENELLCMKNLNKPLDLSSDPLNQSHPSGMLCVMRVSPTSPRLRLDFLFSLLSKYATGLRYTLDTFLHQKHQLETTDEDDDDTNQSVSSLEDDFVTAFEHLEEEETSKPYNDGMNLTVLRSQCDAASQTVTGHHLETHDLKLLLSSGQQKSLAKPSTSSVNVLGHKELPSVKTSVTTSLSEPWTQRSFYRSSNASDKDSDLQKTFFSSSPAYSSESECSSPSPVLFLDEEGYQKSLKAKLELPKLPVMKDDLEDSDSEVSEFFDSFDQFDELEQTLETCLFNKDPVLGKSSQRKGHKHGKSCMNPQKFKFDRPALPANVRKPTPRKPESPYGNLCDAPDSPRPVKASREDSGLFSPLRSSAFSPLGGCTPAECFCQTDLGGDRLHENHDSVYYTYEDYAKSLSCEVLGSVLRTHHTNTLSNLNSLKHGENKTVTFKHGNLDQKNKSKNKSLMLKDSLQKFAADLVEKSFGSAFKDLQKGVSSCTNALYHLALKLTSSVLQMAFDELRRQRAFSLKERALSGLANFLVSEALSNALKDLQYVKKQLFTNTVARFAADLAEELVFEGLMEVCQFSYPQTPASPQCGSFDFEDKVVKLYAKDLSESVLQEAFLELSQVDVTFTTKAAVSVSTDNLKYVSAESVVPSTQAVTFSPSFHNQALMVTKPVQEYKKEYTVQQALFCTSGLVTSLPVPLAGSALLPYHLSSTACQAKAHLSSDDSNSNGDSAQVHLATKNREEKAACLRNLCLPSEHNPGNQNDFKPTNDDLEMQSSSKLPNDPALLSNFSAAVVHTLVNETLESMTSLEVTKMVDERTDYLTKSLKEKTPPFSHCDQAVLQCSEASSNKDMFADRLSKSLLKHSLDKSKSVLPNLDKNAVYKESLPVSGEESQLTPEKSPKFPDSQNQLTHCSLSAAKDCVPECKVSMVHGSSLETLPSCPAVTGQKSDLKESAKDQPLKKHNLNSTSLEALSFGQENPFPHSHTFSSTALTCVDGLHVEDKQKVRDRNVLPDTPPSTPLVPSRASSEWDLKKLTKKLKGELAKEFAPATPPSTPHNSSVGSLSENEQNTLEKEEFMLKLMRSLSEEVESSESGELPEVDVKSEHSGKKVQFAEALATHLLSLATEMAASHLDNKLLQEPKVKNPCLNVQSQRSVSPTFLNPSDENLKTLCNFAGDLAAEVLTEAEKLAKVRNCMLFKQKKNSCYADGDEDYKVEEKLDLEAVVHPREVDPFLLSLPPSSCMSGLMYKYPSCESVTDEYAGHLLQLLKQEGGNSELLMDQYANRLAYRSVKSGLQEAAKTTKVQCNSRMFPVPSSQVKTNKELLMFSNKEHHQEADKKRQSKRNEGYFCKNQTCERTLDPYRNEVSQLYSFSTSLVHSLTKDAKEELTASLVGLPKSLTDSCLFEKSGYEEDNECHVTPELPKSLQPSSQNHRFYHSTGSLNGYGCGDNVVQAVEQYAKKVVDDTLELTLGSTVFRVSETTKSADRVTYAEKLSPLTGQACRYCDLKELHNCTGNSSQHFFRQGSLASSKPASNPKFSSRYQKSRLFHLSVPQLHVNLDKKAVLAEKLVAEALEKAERELSSTSLAADSGLGQEGASFAESLATETMTAAVTNVGHAVSSSKELEDFQSTESVSSQQMNLSLGDDSTGSWSNLSFEDEHQDESSSFHHLSESNGNSSSWSSLGLEGDLYEDNLSFPTSDSDGPDDKDEEHEDEVEGLGQDGKTLLLTNLDMEPCTVDPQLRLLLQWLLASEAEVAELYFHDSANKEFMLLSKQLQEKGWKVGDLLQAVLQYYEVMEKASSEERCKSLFDWLLENA
>sp|P55197|AF10_HUMAN Protein AF-10 OS=Homo sapiens OX=9606 GN=MLLT10 PE=1 SV=2
MVSSDRPVSLEDEVSHSMKEMLGGCCVCSDERGWAENPLVYCDGHGCSVAVHQACYGLVQVPTGPWFCRKCESQERAARVRCELCPHKDGALKRTDNGGWAHVVCALYLPEVQFANVSTMEPLVLQSVPHDRYNKTCYLCDEQGRESKAATGACMTCNKHGCRQAFHVTCAQFAGLLCEEEGNGADNVQYCGYCKYHFSKLKKSKRGSNRSYDQSLSDSSSHSQDKHHEKEKKKYKEKDKHKQKHKKQPEPSPALVPSLTVTTEKTYTSTSNNSLSGSLKRLEDTTARFTNANFQEVSAHTSSGKDVSETRGSEGKGKKSSAHSSGQRGRKPGGGRNPGTTVSAASPFPQGSFSGTPGSVKSSSGSSVQSPQDFLSFTDSDLRNDSYSHSQQSSATKDVHKGESGSQEGGVNSFSTLLGLPSTSAVTSQPKSFENSPGDLGNSSLPTAGYKRAQTSGLEEETVKEKKRKGNKQSKHGPGRPKGNKNQENVSHLSVSSASPTSSVASAAGSLTSSSLQKSPTLLRNGSLQSLSVGSSPVGSELSMQYRHDGACPTTTFSELLNALHNGLYNSNDVAVSFPNVVSGSGSSTPVSSSHLPQQSSGHLQQVGALSPSAVSSAAPAVATTQANTLSGSSLSQAPSHMYGNRSNSSMAALLAQSENNQTDQDLGDNSRNLVGRGSSPRGSLSPRSPVSSLQLRYDQPGNSSLENLPPVAASLEQLLERQWSEGQQFLLEQGTPSDLLGMLKSLHQLQVENRRLEEQLKNLTAKKERLQLLNAQLSVPFPTLTANPSPSHQLHTFSAQTAPTTDSLNSSKSPHLGNSFLPDNSLPVLNQDLTSSGQSTSSSSALSTPPPAGQSPAQQGSGVSGVQQVNGVTVGALASGMQPVTSTLPAVSAVGGLLGALPGNQLALNGLVGALNGVMQTPVTMSQNPTPLTHTTVPPNATHPMPATLTNSASGLGLLSDQQRQLLLHQQQFQQLLNSQQLTPEQHQAFLYQLMQHHHQQHHQPELQQLQLPGPTQLPLNNLLAGTQAPPLHTATTNPFLTLHGDNASQKVARLSDKTGPVAQEKS
>sp|P55197-1|AF10_HUMAN Isoform 1 of Protein AF-10 OS=Homo sapiens OX=9606 GN=MLLT10
MVSSDRPVSLEDEVSHSMKEMLGGCCVCSDERGWAENPLVYCDGHGCSVAVHQACYGLVQVPTGPWFCRKCESQERAARVRCELCPHKDGALKRTDNGGWAHVVCALYLPEVQFANVSTMEPLVLQSVPHDRYNKTCYLCDEQGRESKAATGACMTCNKHGCRQAFHVTCAQFAGLLCEEEGNGADNVQYCGYCKYHFSKLKKSKRGSNRSYDQSLSDSSSHSQDKHHEKEKKKYKEKDKHKQKHKKQPEPSPALVPSLTVTTEKTYTSTSNNSLSGSLKRLEDTTARFTNANFQEVSAHTSSGKDVSETRGSEGKGKKSSAHSSGQRGRKPGGGRNPGTTVSAASPFPQGSFSGTPGSVKSSSGSSVQSPQDFLSFTDSDLRNDSYSHSQQSSATKDVHKGESGSQEGGVNSFSTLLGLPSTSAVTSQPKSFENSPGDLGNSSLPTAGYKRAQTSGLEEETVKEKKRKGNKQSKHGPGRPKGNKNQENVSHLSVSSASPTSSVASAAGSLTSSSLQKSPTLLRNGSLQSLSVGSSPVGSELSMQYRHDGACPTTTFSELLNALHNDRGDSSTLTKQELKFLGLYNSNDVAVSFPNVVSGSGSSTPVSSSHLPQQSSGHLQQVGALSPSAVSSAAPAVATTQANTLSGSSLSQAPSHMYGNRSNSSMAALLAQSENNQTDQDLGDNSRNLVGRGSSPRGSLSPRSPVSSLQLRYDQPGNSSLENLPPVAASLEQLLERQWSEGQQFLLEQGTPSDLLGMLKSLHQLQVENRRLEEQLKNLTAKKERLQLLNAQLSVPFPTLTANPSPSHQLHTFSAQTAPTTDSLNSSKSPHLGNSFLPDNSLPVLNQDLTSSGQSTSSSSALSTPPPAGQSPAQQGSGVSGVQQVNGVTVGALASGMQPVTSTLPAVSAVGGLLGALPGNQLALNGLVGALNGVMQTPVTMSQNPTPLTHTTVPPNATHPMPATLTNSASGLGLLSDQQRQLLLHQQQFQQLLNSQQLTPVHRHPHFTQLPPTHFSPSMELMQVRK
>sp|P55197-2|AF10_HUMAN Isoform 2 of Protein AF-10 OS=Homo sapiens OX=9606 GN=MLLT10
MVSSDRPVSLEDEVSHSMKEMLGGCCVCSDERGWAENPLVYCDGHGCSVAVHQACYGLVQVPTGPWFCRKCESQERAARVAESRSVAQAKVQWCDLSPLQPLLPGFKRFSCLSLPNGMQFLLVSLL
>sp|P55197-3|AF10_HUMAN Isoform 3 of Protein AF-10 OS=Homo sapiens OX=9606 GN=MLLT10
MVSSDRPVSLEDEVSHSMKEMLGGCCVCSDERGWAENPLVYCDGHGCSVAVHQACYGLVQVPTGPWFCRKCESQERAARVMVCNSCWLASSENVTPGYLEHHCACASPHPRCLVSNVPPVSGALMHCFWACLTTAAFFGPQSFTTCHMSFLVSRDLLFYLYGFMPFLSVVLWRFKKERW
>sp|P20933|ASPG_HUMAN N(4)-(beta-N-acetylglucosaminyl)-L-asparaginase OS=Homo sapiens OX=9606 GN=AGA PE=1 SV=2
MARKSNLPVLLVPFLLCQALVRCSSPLPLVVNTWPFKNATEAAWRALASGGSALDAVESGCAMCEREQCDGSVGFGGSPDELGETTLDAMLMDGTTMDVGAVGDLRRLKNALGVARKVLEHTTHTLLVGESATTFAQSMGFLNEDLSTTASQALHSDWLARNCQPNYWRNVLPDPSKYCGPYKPPGLLKQDLPLHKETEDDRGHDTLGMVVLHKTGHLAAGTSTNGLKFKLHGRVGDSPLPGAGAYADDTAGAAAATGNGDLLMRFLPSYQAVEYMRRGEDPTLACQKVLSRLQKHFPEFFGAVLCANVTGSYGAACNKLSTFTQFSFMVYNSEKNQPTEEKVDCL
>sp|P58335|ANTR2_HUMAN Anthrax toxin receptor 2 OS=Homo sapiens OX=9606 GN=ANTXR2 PE=1 SV=5
MVAERSPARSPGSWLFPGLWLLVLSGPGGLLRAQEQPSCRRAFDLYFVLDKSGSVANNWLELYNFVQQLAERFVSPEMRLSFLVFSSQATLLLPLTGDRGKLSKGLEDLKRVSPVGETYLHEGLKLANEQLQKAGGLKTSSLLLALTDGKLDGLVPSYAEKEAKLSRSLGASVYCVGVLDFEQAQLERLADSKEQVFPVKGGFQALKGLLNSLLAQSCTELLELQPSSVCVGEEFQLVLSGRGFMLGSRNGSVLCTYTVNETYTTSVKPVSVQLNSMLCPAPLLNKAGETLDVSVSFNGGKSVLSGSLLVTATECSNGLAALLVLLVLLLLLGLGLMWWFWPLCCKVVLKDPPPPPAPAPKEEEEEPLPTKKWPTVDASYYGGRGVGGLKRMEVRWGDKGSTEEGARLEKAKNAVVKLPEETEEPLRPRPPRPKPTHQPPQTKWYTPLKGRLDALWALLRRQYDRVSLMRPQEGDEVCLWECLEKELTA
>sp|P58335-2|ANTR2_HUMAN Isoform 2 of Anthrax toxin receptor 2 OS=Homo sapiens OX=9606 GN=ANTXR2
MVAERSPARSPGSWLFPGLWLLVLSGPGGLLRAQEQPSCRRAFDLYFVLDKSGSVANNWLELYNFVQQLAERFVSPEMRLSFLVFSSQATLLLPLTGDRGKLSKGLEDLKRVSPVGETYLHEGLKLANEQLQKAGGLKTSSLLLALTDGKLDGLVPSYAEKEAKLSRSLGASVYCVGVLDFEQAQLERLADSKEQVFPVKGGFQALKGLLNSSNGLAALLVLLVLLLLLGLGLMWWFWPLCCKVVLKDPPPPPAPAPKEEEEEPLPTKKWPTVDASYYGGRGVGGLKRMEVRWGDKGSTEEGARLEKAKNAVVKLPEETEEPLRPRPPRPKPTHQPPQTKWYTPLKGRLDALWALLRRQYDRVSLMRPQEGDEVCLWECLEKELTA
>sp|P58335-3|ANTR2_HUMAN Isoform 3 of Anthrax toxin receptor 2 OS=Homo sapiens OX=9606 GN=ANTXR2
MVAERSPARSPGSWLFPGLWLLVLSGPGGLLRAQEQPSCRRAFDLYFVLDKSGSVANNWLELYNFVQQLAERFVSPEMRLSFLVFSSQATLLLPLTGDRGKLSKGLEDLKRVSPVGETYLHEGLKLANEQLQKAGGLKTSSLLLALTDGKLDGLVPSYAEKEAKLSRSLGASVYCVGVLDFEQAQLERLADSKEQVFPVKGGFQALKGLLNSLLAQSCTELLELQPSSVCVGEEFQLVLSGRGFMLGSRNGSVLCTYTVNETYTTSVKPVSVQLNSMLCPAPLLNKAGEWGLTVTQAGVKWHDLTHCTFGLSGSGDPPTSAS
>sp|P58335-4|ANTR2_HUMAN Isoform 4 of Anthrax toxin receptor 2 OS=Homo sapiens OX=9606 GN=ANTXR2
MVAERSPARSPGSWLFPGLWLLVLSGPGGLLRAQEQPSCRRAFDLYFVLDKSGSVANNWLELYNFVQQLAERFVSPEMRLSFLVFSSQATLLLPLTGDRGKLSKGLEDLKRVSPVGETYLHEGLKLANEQLQKAGGLKTSSLLLALTDGKLDGLVPSYAEKEAKLSRSLGASVYCVGVLDFEQAQLERLADSKEQVFPVKGGFQALKGLLNSLLAQSCTELLELQPSSVCVGEEFQLVLSGRGFMLGSRNGSVLCTYTVNETYTTSVKPVSVQLNSMLCPAPLLNKAGETLDVSVSFNGGKSVLSGSLLVTATECSNGLAALLVLLVLLLLLGLGLMWWFWPLCCKVVLKDPPPPPAPAPKEEEEEPLPTKKWPTVDASYYGGRGVGGLKRMEVRWGDKGSTEEGARLEKAKNAVVKLPEETEEPLRPRPPRPKPTHQPPQTKWYTPLKGRLDALWALLRRQYDRVSLMRPQEGDEGRCLNFSRVPSQ
>sp|P30049|ATPD_HUMAN ATP synthase subunit delta, mitochondrial OS=Homo sapiens OX=9606 GN=ATP5F1D PE=1 SV=2
MLPAALLRRPGLGRLVRHARAYAEAAAAPAAASGPNQMSFTFASPTQVFFNGANVRQVDVPTLTGAFGLLAAHVPTLQVLRPGLVVVHAEDGTTSKYFVSSGSLAVNADSSVQLLAEEAVTLDMLDLGAAKANLEKAQAELVGTADEATRAELQLRLEANEALVKALE
>sp|P56378|ATP68_HUMAN ATP synthase subunit ATP5MPL, mitochondrial OS=Homo sapiens OX=9606 GN=ATP5MPL PE=1 SV=1
MLQSLLKNLWLPMKPYYTKVYQELWLGMGLMGFLVYKLRAADKRSKALKASAPAPGHH
>sp|P56378-2|ATP68_HUMAN Isoform 2 of ATP synthase subunit ATP5MPL, mitochondrial OS=Homo sapiens OX=9606 GN=ATP5MPL
MKLYGTRGSDLSHFQCQMLQSLLKNLWLPMKPYYTKVYQELWLGMGLMGFLVYKLRAADKRSKALKASAPAPGHH
>sp|Q96SQ7|ATOH8_HUMAN Protein atonal homolog 8 OS=Homo sapiens OX=9606 GN=ATOH8 PE=2 SV=2
MKHLPVLEDGPWKTVCVKELNGLKKLKRKGKEPARRANGYKTFRLDLEAPEPRAVATNGLRDRTHRLQPVPVPVPVPVPVAPAVPPRGGTDTAGERGGSRAPEVSDARKRCFALGAVGPGLPTPPPPPPPAPQSQAPGGPEAQPFREPGLRPRLLLCAPPARPAPSAPPAPPAPPESTVRPAPPTRPGESSYSSLSHVLYNNHQDSSASPRKRPGEATAASSELKALQQTRRLLANARERTRVHTLSAAFEALRKQVPCYSYGQKLSKLALLRLACNYLLSLARLADLDYSADHSNLSFSECVQRCTRTLQAEGRAKKRKE
>sp|Q96SQ7-2|ATOH8_HUMAN Isoform 2 of Protein atonal homolog 8 OS=Homo sapiens OX=9606 GN=ATOH8
MKHLPVLEDGPWKTVCVKELNGLKKLKRKGKEPARRANGYKTFRLDLEAPEPRAVATNGLRDRTHRLQPVPVPVPVPVPVAPAVPPRGGTDTAGERGGSRAPEVSDARKRCFALGAVGPGLPTPPPPPPPAPQSQAPGGPEAQPFREPGLRPRLLLCAPPARPAPSAPPAPPAPPESTVRPAPPTRPGESSYSSLSHVLYNNHQDSSASPRKRPGEATAASSELKALQQTRRLLANARERTRVHTLSAAFEALRKQVPCYSYGQKLSKLALLRLACNYLLSLARLADLDYSADHSNLSFSECVQRCTRTLQAEGRAKKRKSLLLTQDTTARAAGLEAAGKTVQKVLCERGNSLMNNRTGRRKSWRLEFLFLRRRCFLLTFYLWFLFFSRFLLMLFLPLLTSVVTFLPPLRARRPPH
>sp|A8MTZ0|BBIP1_HUMAN BBSome-interacting protein 1 OS=Homo sapiens OX=9606 GN=BBIP1 PE=1 SV=2
MLKAAAKRPELSGKNTLSNNSDMAEVKSMFREVLPKQGPLFVEDLMTMVLCKPKLLPLKSLTLEKLEKMHQAAQNTLRQQEMAEKDQRQLTH
>sp|A8MTZ0-2|BBIP1_HUMAN Isoform 2 of BBSome-interacting protein 1 OS=Homo sapiens OX=9606 GN=BBIP1
MAEVKSMFREVLPKQGPLFVEDLMTMVLCKPKLLPLKSLTLEKLEKMHQAAQNTLRQQEMAEKDQRQLTH
>sp|A8MTZ0-3|BBIP1_HUMAN Isoform 3 of BBSome-interacting protein 1 OS=Homo sapiens OX=9606 GN=BBIP1
MLKAAAKRPELSGPLFVEDLMTMVLCKPKLLPLKSLTLEKLEKMHQAAQNTLRQQEMAEKDQRQLTH
>sp|A8MTZ0-4|BBIP1_HUMAN Isoform 4 of BBSome-interacting protein 1 OS=Homo sapiens OX=9606 GN=BBIP1
MLKAAAKRPELSGLLKFNNYGLLSESPLTSQRTTWLLYQSPSFLPGFAYPSRCLKTLGGVYKQARKKHYLQQLRYGRSEVNVPGSSSKARATVCGRYNDNGAV
>sp|O00327|BMAL1_HUMAN Aryl hydrocarbon receptor nuclear translocator-like protein 1 OS=Homo sapiens OX=9606 GN=ARNTL PE=1 SV=2
MADQRMDLSSTLSDFMSPGPTDLLSSSLGTSGVDCNRKRKGSSTDYQESMDTDKDDPHGRLEYTEHQGRLKNAREAHSQLEKRRRDKMNSFLDELASLVPTCNAMSRKLDKLTVLRMAVQHMKTLRGATNPYTEANYKPTFLSDDELKHLLLRAADGFLFVVGCDRGKLLFVSESVFKLLNYSQNDLLGQSLFDYLHPKDLAKVKEQLSSSDTAPRERLLDAKTGLPVKTDLTPGPSRLCSGARRSFFCRMKCNRPSVKVEDKDFPSTCSKKKADRKSFCTLHSTGYLKSWPPTKMGLDEDNEPDNEGCNLSCLVALGRLHSHVVPQPVNGELRVKSMEYVSRHALDGKFVFVDQRATALLAYLPQELLGTSCYEYFHQDDLGHLAECHRQVLQTREKLTTNCYKFKLKDGSFLTLRSRWFSFMNPWTKEVEYLVSTNTVVLANVLEGGDPTFPQLTASPHSMDSMLPSGEGGPKRTHPTVPGLPGGTRAGAGKLGRMLAEELMELHRLRGSSPSSCGSSPLNLTSTPPPDASSPGGKKLLNGGTPDLPSSGLLSGQAQENPGYPYSDSSSLLGENPHLGLDMLDNDQGSSSPSNDEAAMAVLMSLLEADAGLGGPVDFSDLPWPL
>sp|O00327-1|BMAL1_HUMAN Isoform BMAL1A of Aryl hydrocarbon receptor nuclear translocator-like protein 1 OS=Homo sapiens OX=9606 GN=ARNTL
MLNLESMDTDKDDPHGRLEYTEHQGRLKNAREAHSQLEKRRRDKMNSFLDELASLVPTCNAMSRKLDKLTVLRMAVQHMKTLRGATNPYTEANYKPTFLSDDELKHLLLRAADGFLFVVGCDRGKLLFVSESVFKLLNYSQNDLLGQSLFDYLHPKDLAKVKEQLSSSDTAPRERLLDAKTGLPVKTDLTPGPSRLCSGARRSFFCRMKCNRPSVKVEDKDFPSTCSKKKADRKSFCTLHSTGYLKSWPPTKMGLDEDNEPDNEGCNLSCLVALGRLHSHVVPQPVNGELRVKSMEYVSRHALDGKFVFVDQRATALLAYLPQELLGTSCYEYFHQDDLGHLAECHRQVLQTREKLTTNCYKFKLKDGSFLTLRSRWFSFMNPWTKEVEYLVSTNTVVLANVLEGGDPTFPQLTASPHSMDSMLPSGEGGPKRTHPTVPGLPGGTRAGAGKLGRMLAEELMELHRLRGSSPSSCGSSPLNLTSTPPPDASSPGGKKLLNGGTPDLPSSGLLSGQAQENPGYPYSDSSSLLGENPHLGLDMLDNDQGSSSPSNDEAAMAVLMSLLEADAGLGGPVDFSDLPWPL
>sp|O00327-3|BMAL1_HUMAN Isoform BMAL1C of Aryl hydrocarbon receptor nuclear translocator-like protein 1 OS=Homo sapiens OX=9606 GN=ARNTL
MADQRMDLSSTLSDFMSPGPTDLLSSSLGTSGVDCNRKRKGSSTDYQESMDTDKDDPHGRLEYTEHQGRLKNAREAHSQLEKRRRDKMNSFLDELASLVPTCNAMSRKLDKLTVLRMAVQHMKTLRGATNPYTEANYKPTFLSDDELKHLLLRAADGFLFVVGCDRGKLLFVSESVFKLLNYSQNDLLGQSLFDYLHPKDLAKVKEQLSSSDTAPRERLLDAKR
>sp|O00327-4|BMAL1_HUMAN Isoform BMAL1D of Aryl hydrocarbon receptor nuclear translocator-like protein 1 OS=Homo sapiens OX=9606 GN=ARNTL
MADQRMDLSSTLSDFMSPGPTDLLSSSLGTSGVDCNRKRKGSSTDYQESMDTDKDDPHGRLEYTEHQGRLKNAREAHSQLEKRRRDKMNSFLDELASLVPTCNAMSRKLDKLTVLRMAVQHMKTLRGATNPYTEANYKPTFLSDDELKHLLLRAADGFLFVVGCDRGKLLFVSESVFKLLNYSQNDLLGQSLFDYLHPKDLAKVKEQLSSSDTAPRERLLDAKTGLPVKTDLTPGPSRLCSGARRSFFCRMKCNRPSVKVEDKDFPSTCSKKKVLQTREKLTTNCYKFKLKDGSFLTLRSRWFSFMNPWTKEVEYLVSTNTVVLANVLEGGDPTFPQLTASPHSMDSMLPSGEGGPKRTHPTVPGLPGGTRAGAGKLGRMLAEELMELHRLRGSSPSSCGSSPLNLTSTPPPDASSPGGKKLLNGGTPDLPSSGLLSGQAQENPGYPYSDSSSLLGENPHLGLDMLDNDQGSSSPSNDEAAMAVLMSLLEADAGLGGPVDFSDLPWPL
>sp|O00327-5|BMAL1_HUMAN Isoform BMAL1E of Aryl hydrocarbon receptor nuclear translocator-like protein 1 OS=Homo sapiens OX=9606 GN=ARNTL
MADQRMDLSSTLSDFMSPGPTDLLSSSLGTSGVDCNRKRKGSSTDYQESMDTDKDDPHGRLEYTEHQGRLKNAREAHSQLEKRRRDKMNSFLDELASLVPTCNAMSRKLDKLTVLRMAVQHMKTLRGATNPYTEANYKPTFLSDDELKHLLLRAADGFLFVVGCDRGKLLFVSESVFKLLNYSQNDLLGQSLFDYLHPKDLAKVKEQLSSSDTAPRERLLDAKTGLPVKTDLTPGPSRLCSGARRSFFCRMKCNRPSVKVEDKDFPSTCSKKKADRKAFCTLHSTGYFGLFTTRTSRHLVL
>sp|O00327-6|BMAL1_HUMAN Isoform BMAL1F of Aryl hydrocarbon receptor nuclear translocator-like protein 1 OS=Homo sapiens OX=9606 GN=ARNTL
MADQRMDLSSTLSDFMSPGPTDLLSSSLGTSGVDCNRKRKGSSTDYQESMDTDKDDPHGRLEYTEHQGRLKNAREAHSQLEKRRRDKMNSFLDELASLVPTCNAMSRKLDKLTVLRMAVQHMKTLRGATNPYTEANYKPTFLSDDELKHLLLRAADGFLFVVGCDRGKLLFVSESVFKLLNYSQNDLLGQSLFDYLHPKDLAKVKEQLSSSDTAPRERLLDAKTGLPVKTDLTPGPSRLCSGARRSFFCRMKCNRPSVKVEDKDFPSTCSKKKADRKSFCTLHSTGYLKSWPPTKMGLDEDNEPDNEGCNLSCLVALGRLHSHVVPQPVNGELRVKSMEYVSRHALDGKFVFVDQRATALLAYLPQELLGTSCYEYFHQDDLGHLAECHRQVLQTREKLTTNCYKFKLKDGSFLTLRSRWFSFMNPWTKEVEYLVSTNTVVLSRVDTGHLGQVERCTVLSRPNSRFLLAGMFTEPTSWKAGTQPSHSSQHPPTAWTACCPLEKVAQRGPTPLFQGFQGEPGLGQEK
>sp|O00327-7|BMAL1_HUMAN Isoform MOP3 of Aryl hydrocarbon receptor nuclear translocator-like protein 1 OS=Homo sapiens OX=9606 GN=ARNTL
MSKEAVSLWALTVSLQPPVPLCVCREMTGSGRRKQQCVTLPFLSRELCFYLLLFPPPRLEYTEHQGRLKNAREAHSQLEKRRRDKMNSFLDELASLVPTCNAMSRKLDKLTVLRMAVQHMKTLRGATNPYTEANYKPTFLSDDELKHLLLRAADGFLFVVGCDRGKLLFVSESVFKLLNYSQNDLLGQSLFDYLHPKDLAKVKEQLSSSDTAPRERLLDAKTGLPVKTDLTPGPSRLCSGARRSFFCRMKCNRPSVKVEDKDFPSTCSKKKADRKSFCTLHSTGYLKSWPPTKMGLDEDNEPDNEGCNLSCLVALGRLHSHVVPQPVNGELRVKSMEYVSRHALDGKFVFVDQRATALLAYLPQELLGTSCYEYFHQDDLGHLAECHRQVLQTREKLTTNCYKFKLKDGSFLTLRSRWFSFMNPWTKEVEYLVSTNTVVLANVLEGGDPTFPQLTASPHSMDSMLPSGEGGPKRTHPTVPGLPGGTRAGAGKLGRMLAEELMELHRLRGSSPSSCGSSPLNLTSTPPPDASSPGGKKLLNGGTPDLPSSGLLSGQAQENPGYPYSDSSSLLGENPHLGLDMLDNDQGSSSPSNDEAAMAVLMSLLEADAGLGGPVDFSDLPWPL
>sp|O00327-8|BMAL1_HUMAN Isoform 8 of Aryl hydrocarbon receptor nuclear translocator-like protein 1 OS=Homo sapiens OX=9606 GN=ARNTL
MADQRMDLSSTLSDFMSPGPTDLLSSSLGTSGVDCNRKRKGSSTDYQESMDTDKDDPHGRLEYTEHQGRLKNAREAHSQLEKRRRDKMNSFLDELASLVPTCNAMSRKLDKLTVLRMAVQHMKTLRGATNPYTEANYKPTFLSDDELKHLLLRAADGFLFVVGCDRGKLLFVSESVFKLLNYSQNDLLGQSLFDYLHPKDLAKVKEQLSSSDTAPRERLLDAKTGLPVKTDLTPGPSRLCSGARRSFFCRMKCNRPSVKVEDKDFPSTCSKKKDRKSFCTLHSTGYLKSWPPTKMGLDEDNEPDNEGCNLSCLVALGRLHSHVVPQPVNGELRVKSMEYVSRHALDGKFVFVDQRATALLAYLPQELLGTSCYEYFHQDDLGHLAECHRQVLQTREKLTTNCYKFKLKDGSFLTLRSRWFSFMNPWTKEVEYLVSTNTVVLANVLEGGDPTFPQLTASPHSMDSMLPSGEGGPKRTHPTVPGLPGGTRAGAGKLGRMLAEELMELHRLRGSSPSSCGSSPLNLTSTPPPDASSPGGKKLLNGGTPDLPSSGLLSGQAQENPGYPYSDSSSLLGENPHLGLDMLDNDQGSSSPSNDEAAMAVLMSLLEADAGLGGPVDFSDLPWPL
>sp|O00327-9|BMAL1_HUMAN Isoform 9 of Aryl hydrocarbon receptor nuclear translocator-like protein 1 OS=Homo sapiens OX=9606 GN=ARNTL
MLNLESMDTDKDDPHGRLEYTEHQGRLKNAREAHSQLEKRRRDKMNSFLDELASLVPTCNAMSRKLDKLTVLRMAVQHMKTLRGATNPYTEANYKPTFLSDDELKHLLLRAADGFLFVVGCDRGKLLFVSESVFKLLNYSQNDLLGQSLFDYLHPKDLAKVKEQLSSSDTAPRERLLDAKTGLPVKTDLTPGPSRLCSGARRSFFCRMKCNRPSVKVEDKDFPSTCSKKKDRKSFCTLHSTGYLKSWPPTKMGLDEDNEPDNEGCNLSCLVALGRLHSHVVPQPVNGELRVKSMEYVSRHALDGKFVFVDQRATALLAYLPQELLGTSCYEYFHQDDLGHLAECHRQVLQTREKLTTNCYKFKLKDGSFLTLRSRWFSFMNPWTKEVEYLVSTNTVVLANVLEGGDPTFPQLTASPHSMDSMLPSGEGGPKRTHPTVPGLPGGTRAGAGKLGRMLAEELMELHRLRGSSPSSCGSSPLNLTSTPPPDASSPGGKKLLNGGTPDLPSSGLLSGQAQENPGYPYSDSSSLLGENPHLGLDMLDNDQGSSSPSNDEAAMAVLMSLLEADAGLGGPVDFSDLPWPL
>sp|Q9NWK9|BCD1_HUMAN Box C/D snoRNA protein 1 OS=Homo sapiens OX=9606 GN=ZNHIT6 PE=1 SV=1
MEFAAENEGKSGGGLHSVAEGVRLSPEPGREGVRDLAGAEEFGGGEEGTGLTGLKELGDGEEGSGQRPEELPMDLTVVKQELLDWPGTEGRLAGQWVEQEVEDRPEVKDENAGVLEVKQETDSSLVVKEAKVGEPEVKEEKVKEEVMDWSEVKEEKDNLELKQEEKFVGQCLKEELMHGECVKEEKDFLKKELVDDTKVKEEPPLNHPVGCKRKLAMSRCETCGTEEAKYRCPRCMRYSCSLPCVKKHKAELTCNGVRDKTAYLSLQQFTEMNLLSDYRFLEDVARTADHLSRDAFLKRPLSNKYMYFMKNRARRQGLNLKLLPNGFTKRKENSTFFDKKKQQFCWHVKLQFPQSQAEYLEKRVPDDKTLNELLKPYLDPEKSDPVLRQRLKAYLRSQTGVQLLMKLEYMQQNLVRYYELDPYKSLLDNLRNKVLLEYPTLHVVLKGSNNDMKVLHQVKSESTKNVGNEN
>sp|Q9NWK9-2|BCD1_HUMAN Isoform 2 of Box C/D snoRNA protein 1 OS=Homo sapiens OX=9606 GN=ZNHIT6
MEFAAENEGKSGGGLHSVAEGVRLSPEPGREGVRDLAGAEEFGGGEEGTGLTGLKELGDGEEGSGQRPEELPMDLTVVKQETDSSLVVKEAKVGEPEVKEEKVKEEVMDWSEVKEEKDNLELKQEEKFVGQCLKEELMHGECVKEEKDFLKKELVDDTKVKEEPPLNHPVGCKRKLAMSRCETCGTEEAKYRCPRCMRYSCSLPCVKKHKAELTCNGVRDKTAYLSLQQFTEMNLLSDYRFLEDVARTADHLSRDAFLKRPLSNKYMYFMKNRARRQGLNLKLLPNGFTKRKENSTFFDKKKQQFCWHVKLQFPQSQAEYLEKRVPDDKTLNELLKPYLDPEKSDPVLRQRLKAYLRSQTGVQLLMKLEYMQQNLVRYYELDPYKSLLDNLRNKVLLEYPTLHVVLKGSNNDMKVLHQVKSESTKNVGNEN
>sp|P12644|BMP4_HUMAN Bone morphogenetic protein 4 OS=Homo sapiens OX=9606 GN=BMP4 PE=1 SV=1
MLPGNRMLMVVLLCQVLLGGASHASLLPETGKKKVAELQGHAGGRRSGQSHELLRDFEATLLQMFGLRRRPQPSKSAVLPDYMRDLYRLQSGEEEEEQLHSTGLEYPERPASRANTVRSFHHEEHLENLPGTSENSAFRFLFNLSSLPENEVLSSAELRLFREQVDQGPDWERGFHRLNLYEVMKPPAEVVPGHLLTRLLDTRLVHHNVTRWETFDVSPAVLRWTREKQPNYGLALEVTHLHQTRTHQGQHVRLSRSLPQGSGNWAQLRPLLVTFGHDGRGHALTRRRRAKRSPKHHSQRARKKNKNCRRHSLYVDFSDVGWNDWLVAPPGYQAFYCHGDCPFPLADHLNSTNHALVQTLVNSVNSSLPKACCVPTELSALSMLYLDEYDKVVLKNYQEMVVEGCGCR
>sp|P59826|BPIB3_HUMAN BPI fold-containing family B member 3 OS=Homo sapiens OX=9606 GN=BPIFB3 PE=1 SV=2
MQPVMLALWSLLLLWGLATPCQELLETVGTLARLDKDELGKALQNSLVGEPLLQNVLGSVTAVNRGLLGSGGLLGGGGLLGHGGVFGVVEELSGLKLEELTLPKVLLKLLPGFGVQLSLHTKVGMHCSGPLGGLLQLAAEVNVTSRVALAVSSRGTPLLLLKRCSTLLGHLSLFSGLLPTPLFGVVEQMLFKVLPGLLCPVVDSVLGVVNELLGAVLGLVSLGALGSVEFSLATLPLLSNQYLELDLNPLVKSVAGDLLDFPKSRAPAKVPPKKDHTSQVMVPLYLFNTTFGLLQTNGALDMDLTPELVPSDVPLTTTDLAALLPEALGKLPLHQQLLLFLRVREAPTVTLHNKKALVSLPANLHVLFYVPKGTPESLFELNSVMTVRAQLAPSATKLHLSLSLERLSVKVASSFTHAFDGSRLEEWLSHVVGAVYAPKLNVALDVGLPLPKVLNLNFSNSVLELVENAVVLTVAS
>sp|Q96IK1|BOD1_HUMAN Biorientation of chromosomes in cell division protein 1 OS=Homo sapiens OX=9606 GN=BOD1 PE=1 SV=2
MADGGGGGGTGAVGGGGTSQASAGAATGATGASGGGGPLNPASLPPGDPQLLALLVEQLKSRGLFDSFRRDCLADVDTKPAYQNLRQKVDNFVSTHLDKQEWNPTMNKNQLRNGLRQSVVQSGMLEAGVDRLLSQVVDPKLNHLFRPQLERALHEFLAAQKKAAVPAPPPEPEGQDPPAPSQDTS
>sp|Q96IK1-2|BOD1_HUMAN Isoform 2 of Biorientation of chromosomes in cell division protein 1 OS=Homo sapiens OX=9606 GN=BOD1
MADGGGGGGTGAVGGGGTSQASAGAATGATGASGGGGPLNPASLPPGDPQLLALLVEQLKSRGLFDSFRRDCLADVDTKPAYQNLRQKVDNFVSTHLDKQEWNPTMNKNQLRNGLRQSVVQLRQTPFES
>sp|Q01954|BNC1_HUMAN Zinc finger protein basonuclin-1 OS=Homo sapiens OX=9606 GN=BNC1 PE=1 SV=2
MRRRPPSRGGRGAARARETRRQPRHRSGRRMAEALSCTLNCSCQSFKPGKLNHRQCDQCKHGWVAHALSKLRLPPMYPTSQVELVQSNVVFDLSSLMLYGTQALPVRLKLLLDRLFSVLKQDEVLQLLHALDWTLQDYLRGYVLQDASGKVLDHWSLMTSEEEVATLQQFLRFGETKSLVELMALQEKEEQSLLLPPSTANVDLRAFLESCSHRSSSLPTPVDKGNPSSLHPFENLLSNMTFMLPFQFFNPLPPALLGSLPEQYMLEQGHDQSQDPKQEVHGPFPDSSFLTSSSTPFQVEKDQCLNCPDALTKKEDSTHLSDSSSYNLVTKFERTQLSPEAKVKPERNSLGTKKGRVFCTACEKTFYDKGTLKLHYNAVHLKLKHKCTLEGCNMVFSSLRSRNRHSANPNPRLHMPMNRNNRDKDLRNSLNLASSENYKCPGFTVTSPDCRPPPSYPGSGEDSKGQPAFPNLGQNGVLFPNLKTVQPVLPFYRSPATPAEVANTPGLLPSLPLLSSSLPEQLLSNEMPFDALPKKKSRKSSMPLKLEKEAVELANEKRHNLSSDEDMPLQVVSEDEQEACSPQSHRVSEEQHVQSGGLGKPFPEGERPCHRESVLESSGALSQTPEQATHNSERETEQTPALLMVPREVEDGGHEHYFTPGMEPQVPFSDYMELQQRLLAGGLFSALSNRGMAFPCLEDSKELEHVGQHALARQLEENRFQCDLCKKTFKNACSVKLHHKNMHVKEMHTCTVEGCNATFPSRRSRDRHSSNLNLHQKALSQEALESSEDHFRAAYLLKDVAKEAYQDVAFTQQASQTSVLFKGTSRMGSLVYPLTQVHSASLESYNSGPLSEGTLLDLSTTSSMKSESSSHSSWDSDGVSEEGTVLMEDSDGNCEGSSLVPGEDEYPLCVLMEKADQSLASLPSGLPLTCHLCQKTYSNKGTFRAHYKTVHLRQLHKCKVPGCNTMFSSVRSRNRHSQNPNLHKSLASSPSHLQ
>sp|O95817|BAG3_HUMAN BAG family molecular chaperone regulator 3 OS=Homo sapiens OX=9606 GN=BAG3 PE=1 SV=3
MSAATHSPMMQVASGNGDRDPLPPGWELKLDPQTGWPFFVDHNSRTTTWNDPRVPSEGPKETPSSANGPSREGSRLPPAREGHPVYPQLRPGYLPLPVLHEGAENRQVHPFHVYPQPGMQRFRTEAAAAAPQRSQSPLRGMPETTQPDKQCGQVAAAAAAQPPASHGPERSQSPAASDCSSSSSSASLPSSGRSSLGSHQLPRGYLSLPVLHEQNVTRPAAQPSFHQAQKTHYPAQQGEYQTHQPVYHKLQGDDWEPRPLRAASPFRSSVQGASSREGSPARSSTPLHSPSPLRVHTVVDRPQQPMTHRETAPVSQPENKPESKPGPVGPELPPGHLPLQVLRKEVDSKPVSQKPPPPSEKVEVKVPPAPVPCPPPSPGPSAVPSSPKSVATEERAAPSTAPAEATPPKPGEAEAPPKHPGVLKVEALLEKVQGLEQAVDNFEGKKTDKKYLMLEEYLTKELLALDSVDPEGRADVRQARRDGVRKVQTLLEKLEQKALDVPGQVQVYELQPSNLEADQPLQALMEMGAVAADKGKKNAGNAEDPHTETQQPEATAAATSNPSSMTDTPGNPAAP
>sp|Q14032|BAAT_HUMAN Bile acid-CoA:amino acid N-acyltransferase OS=Homo sapiens OX=9606 GN=BAAT PE=1 SV=1
MLQLTATPVSALVDEPVHLRATGLLPFQMVSFQASLEDENGDMFYSQAHYRANEFGEVDLNHASSLGGDYMGVHPMGLFWSLKPEKLLTRLLKRDVMNRPFQVQVKLYDLELLVNNKVASAPKASLTLERWYVAPGVTRLKVREGRLRGALFLPPGEGLFPGVLDLFGGLGGLLEFRASLLASRGFASLALAYHNYEDLPRKPEVTDLEYFEEAANFLLRHPKVFGSGVGVVSVCQGVQLGLSMALYLKQVTATVLLNGTNFPFGLPQVYHGQLHQPLPHSAQLLSTNALGLLELYRTFETTQVGASQYLFPLEEAQGQFLFLVGEGDKTLNSKAHAEQALGQLKRHGKNNWTLLSYPGAGHLLEPPYSPLCCASTTHDLRLHWGGEVLPHAAAQEHAWKELQRFLRKHLLPDVTSQL
>sp|O43825|B3GT2_HUMAN Beta-1,3-galactosyltransferase 2 OS=Homo sapiens OX=9606 GN=B3GALT2 PE=1 SV=1
MLQWRRRHCCFAKMTWNAKRSLFRTHLLGVLSLVFLFAMFLFFNHHDWLPGRAGFKENPVTYTFRGFRSTKSETNHSSLRNLWKETVPQTLRPQTATNSNNTDLSPQGVTGLENTLSANGSLYNEKGTGHPNSYHFKYLLNEPEKCQEKSPFLLLLLAAEPGQLEARRALRQTWGNESLAPGLQLTRLFLLGLSLKLNGYLQRALLEESRQYHDLLQQEYLDTYYNLTLKTLMGMNWVATYCPHLPYVMKTDSDMFVNTEYLLNKLLKPDLPPRHNYFTGYLMRGYAPNRNKDSKWYMPPDLYPSERYPVFCSGTGYVFSGDLAEKLFKVSLGLRRLHLEDVYVGLCLAKLRLDPVPPPNEFVFNHWRVSYSSCKYSHLLTSHQFQPSELLKYWNHLQQNKHNACANAAKEKAGRYRHRKLH
>sp|Q4G0X9|CCD40_HUMAN Coiled-coil domain-containing protein 40 OS=Homo sapiens OX=9606 GN=CCDC40 PE=1 SV=2
MAEPGGAAGRSHPEDGSASEGEKEGNNESHMVSPPEKDDGQKGEEAVGSTEHPEEVTTQAEAALEEGEVETEGEAAVEGEEEAVSYGDAESEEEYYYTETSSPEGQLSAADTTYPYFSPPQELPGEEAYDSVSGEAGLQGFQQEATGPPESRERRVTSPEPSHGVLGPSEQMGQVTSGPAVGRLTGSTEEPQGQVLPMGVQHRFRLSHGSDLESSDLEEFVSQEPVLPPGVPDAHPREGDLPVFQDQLQQPSTEEGAMAERVESEGSDEEAEDEGSQLVVLDPDHPLMVRFQAALKNYLNRQLEKLKLDLQELVVATKQSRAQRQELGVNLYEVQQHLVHLQKLLEKSHDRHAMASSERRQKEEELQAARALYTKTCAAANEERKKLAALQTEMENLALHLFYMQNLDQDMRDDLRVMTQVVKKAETERLRAELEKKKQDLYVDQLTTRAQQLEEDLALFEAQYLAQAEDTRLLRKAVSEACTELDALSVEKRRLMQQWASSLVGMKHRDEAHRAVLEALRGCQHQAKSTDGELEAYKKSLMKEEEKNEKLASLLNRTETEATLLQKLTTQCLTKQVALQSQFNTYRLTLQDTEDALSQDQLEQMLLTEELQALRQALQGELELRRKTDAALREKLQEHMTSNKTTKYFNQLLLRLQKEKTNMMTHLSKLNGDLAQTTLDLTHTSSRLDAHQKTLVELDQDVKKVNELLTNSQSELSRRTLLLERKQGLLNFLNKQLERMVSELGGEEVGPLELELKRLSKLLDEHDGKAVQAQVTWLRLQQEMVKVTQEQEEQLASLDASKKELHLMEQKKLRVESKLEQEKKEQKELEHHMKDLDNDLKKLNMLMNKNRCSSEELEQNNRVTENEFVRSLKASERETLKMQDKLNQLSEEKATLLNQLVEAEHQLMLWEKKLQLAKEMRSSVDSELGQTELRAMKGELHRMKVRLGQLLKQQEKMLRAMELAVARRETVTTQAEGQRKMDRKALTRTDFHHKQLELRRKLRDVRKATDECTKTVLELEETQRNVSSSLLEKQEKLSVLQADFDTLEADLTRLGALKRQNLSELVALQTRLKHLQAVKEGRYVFLFRSKQSLVLERQRLDKRLALLATLLDRVRDEYPQFQEALHKVSQMLANKLESPGPS
>sp|Q4G0X9-2|CCD40_HUMAN Isoform 2 of Coiled-coil domain-containing protein 40 OS=Homo sapiens OX=9606 GN=CCDC40
MAEPGGAAGRSHPEDGSASEGEKEGNNESHMVSPPEKDDGQKGEEAVGSTEHPEEVTTQAEAALEEGEVETEGEAAVEGEEEAVSYGDAESEEEYYYTETSSPEGQLSAADTTYPYFSPPQELPGEEAYDSVSGEAGLQGFQQEATGPPESRERRVTSPEPSHGVLGPSEQMGQVTSGPAVGRLTGSTEEPQGQVLPMGVQHRFRLSHGSDLESSDLEEFVSQEPVLPPGVPDAHPREGDLPVFQDQLQQPSTEEGAMAERVESEGSDEEAEDEGSQLVVLDPDHPLMVRFQAALKNYLNRQLEKLKLDLQELVVATKQSRAQRQELGVNLYEVQQHLVHLQKLLEKSHDRHAMASSERRQKEEELQAARALYTKTCAAANEERKKLAALQTEMENLALHLFYMQNLDQDMRDDLRVMTQVVKKAETERLRAELEKKKQDLYVDQLTTRAQQLEEDLALFEAQYLAQAEDTRLLRKAVSEACTELDALSVEKRRLMQQWASSLVGMKHRDEAHRAVLEALRGCQHQAKSTDGELEAYKKSLMKEEEKNEKLASLLNRTETEATLLQKLTTQCLTKQVALQSQFNTYRLTLQDTEDALSQDQLEQMLLTEELQALRQALQGELELRRKTDAALREKLQEHMTSNKTTKYFNQLLLRLQKEKTNMMTHLSKLNGDLAQTTLDLTHTSSRLDAHQKTLVELDQDVKKVNELLTNSQSELSRRTLLLERKQGLLNFLNKQLERMVSELGGEEVGPLELELKRLSKLLDEHDGKAVQAQVTWLRLQQEMVKVTQEQEEQLASLDASKKELHLMEQKKLRVESKLEQEKKEQKELEHHMKDLDNDLKKLNMLMNKNRCSSEELEQNNRVTENEFVRSLKASERETLKMQDKLNQLSEEKATLLNQLVEAEHQLMLWEKKLQLAKEMRSSVDSELGQTELRAMKGELHRMKKYCRTTQDAHRHVHEQHGTHAGTCTKNTGRAQARARTTRDARGHVHEQHGTRAGTCTNNTGRAQARARTRDARRHVHEHRTHTARA
>sp|Q4G0X9-3|CCD40_HUMAN Isoform 3 of Coiled-coil domain-containing protein 40 OS=Homo sapiens OX=9606 GN=CCDC40
MVSLSLPPVLPPGVPDAHPREGDLPVFQDQLQQPSTEEGAMAERVESEGSDEEAEDEGSQLVVLDPDHPLMVRFQAALKNYLNRQLEKLKLDLQELVVATKQSRAQRQELGVNLYEVQQHLVHLQKLLEKSHDRHAMASSERRQKEEELQAARALYTKTCAAANEERKKLAALQTEMENLALHLFYMQNLDQDMRDDLRVMTQVVKKAETERLRAELEKKKQDLYVDQLTTRAQQLEEDLALFEAQYLAQAEDTRLLRKAVSEACTELDALSVEKRRLMQQWASSLVGMKHRDEAHRAVLEALRGCQHQAKSTDGELEAYKKSLMKEEEKNEKLASLLNRTETEATLLQKLTTQCLTKQVALQSQFNTYRLTLQDTEDALSQDQLEQMLLTEELQALRQALQGELELRRKTDAALREKLQEHMTSNKTTKYFNQLLLRLQKEKTNMMTHLSKLNGDLAQTTLDLTHTSSRLDAHQKTLVELDQDVKKVNELLTNSQSELSRRTLLLERKQGLLNFLNKQLERMVSELGGEEVGPLELELKRLSKLLDEHDGKAVQAQVTWLRLQQEMVKVTQEQEEQLASLDASKKELHLMEQKKLRVESKLEQEKKEQKELEHHMKDLDNDLKKLNMLMNKNRCSSEELEQNNRVTENEFVRSLKASERETLKMQDKLNQLSEEKATLLNQLVEAEHQLMLWEKKLQLAKEMRSSVDSELGQTELRAMKGELHRMKVRLGQLLKQQEKMLRAMELAVARRETVTTQAEGQRKMDRKALTRTDFHHKQLELRRKLRDVRKATDECTKTVLELEETQRNVSSSLLEKQEKLSVLQADFDTLEADLTRLGALKRQNLSELVALQTRLKHLQAVKEGRYVFLFRSKQSLVLERQRLDKRLALLATLLDRVRDEYPQFQEALHKVSQMLANKLESPGPS
>sp|Q4G0X9-4|CCD40_HUMAN Isoform 4 of Coiled-coil domain-containing protein 40 OS=Homo sapiens OX=9606 GN=CCDC40
MAEPGGAAGRSHPEDGSASEGEKEGNNESHMVSPPEKDDGQKGEEAVGSTEHPEEVTTQAEAALEEGEVETEGEAAVEGEEEAVSYGDAESEEEYYYTETSSPEGQLSAADTTYPYFSPPQELPGEEAYDSVSGEAGLQGFQQEATGPPESRERRVTSPEPSHGVLGPSEQMGQVTSGPAVGRLTGSTEEPQGQVLPMGVQHRFRLSHGSDLESSDLEEFVSQEPVLPPGVPDAHPREGDLPVFQDQLQQPSTEEGAMAERVESEGSDEEAEDEGSQLVVLDPDHPLMVRFQAALKNYLNRQLEKLKLDLQELVVATKQSRAQRQELGVNLYEVQQHLVHLQKLLEKSHDRHAMASSERRQKEEELQAARALYTKTCAAANEERKKLAALQTEMENLALHLFYMQNLDQDMRDDLRVMTQVVKKAETERLRAELEKKKQDLYVDQLTTRAQQLEEDLALFEAQYLAQAEDTRLLRKAVSEACTELDALSVEKRRLMQQWASSLVGMKHRDEAHRAVLEALSVSLERFPSQNLNTARSRLSTTWHSAGLLLRGSFLPGASRAFASVCYGGAAVDNRLREC
>sp|Q4G0X9-5|CCD40_HUMAN Isoform 5 of Coiled-coil domain-containing protein 40 OS=Homo sapiens OX=9606 GN=CCDC40
MAEPGGAAGRSHPEDGSASEGEKEGNNESHMVSPPEKDDGQKGEEAVGSTEHPEEVTTQAEAALEEGEVETEGEAAVEGEEEAVSYGDAESEEEYYYTETSSPEGQLSAADTTYPYFSPPQELPGEEAYDSVSGEAGLQGFQQEATGPPESRERRVTSPEPSHGVLGPSEQMGQVTSGPAVGRLTGSTEEPQGQVLPMGVQHRFRLSHGSDLESSDLEEFVSQEPVLPPGVPDAHPREGDLPVFQDQLQQPSTEEGAMAERVESEGSDEEAEDEGSQLVVLDPDHPLMVRFQAALKNYLNRQLEKLKLDLQELVVATKQSRAQRQELGVNLYEVQQHLVHLQKLLEKSHDRHAMASSERRQKEEELQAARALYTKTCAAANEERKKLAALQTEMENLALHLFYMQNLDQDMRDDLRVMTQVVKKAETERLRAELEKKKQGVGDTGAAFLPKTTQGDQVSGRGKKKPGTVVARVSPAEL
>sp|Q96LS8|CB048_HUMAN Putative uncharacterized protein C2orf48 OS=Homo sapiens OX=9606 GN=C2orf48 PE=5 SV=1
MESRPSGRQHASEGDGDQSPTQCAGMRSSGRSDQPYVLKGNPLLLRVRCYSGCASGSGRQLQLSVFQDLNQFSHCRVWRSPALLVKGEPPWCSQQDTQSPFQTGTPLERPCFRMKLSGWELTKNAQRALGSKLQHLLSLDSTQACGAGGPTLLRPPRAP
>sp|Q2M329|CCD96_HUMAN Coiled-coil domain-containing protein 96 OS=Homo sapiens OX=9606 GN=CCDC96 PE=1 SV=2
MDVSSEHTKDPGGEGGDGESLAARPSKLKASSGPPTSPEPGELESEPEEEEEEQAASQGGTAADEQAEAPKGLTAAEAAGEEGPGEPGRPAEPQPEPEEPAEVGAEEPAQPEPGAGPEELEAEAGAEELEQAAEGKEVRFQASLPLTRLDEEEAAAAPEAETERVEGEEEDKEETQRDGAESKERDGEGRPAKSQEEGKRLYGRDEFEDLEWSEEVQKLQEQQLRSDLLDQYRSLLVERNRSQRYNLYLQHKLFEALRRKKGLEAAEVADRGAEAEAPEKEQAYLRHLGMLEELKKQQADDLQWYHQELGQLKRQCQEKLTRVEKEWRRFQALKKQVVMQAMGSCRMRGGRQAALREVEQLQALEDKKEKEMSAVRLENLQLKQSLVHFETRMRTQEDLTQGLLLLDFEQLKLENQTFNEKLEERNEELLKLRSKVTNSVQVLTHVKEKLHFMDMENACKKTQLAELEAQAALGRDLLTKTKQAREGLRTDNLRLNQKCGLLGKDSLLRDLEEKVDKTELLHRRLESLKRHHASLTLSCRGVRQKLREAKAFLPS
>sp|Q8N5S3|CB073_HUMAN Uncharacterized protein C2orf73 OS=Homo sapiens OX=9606 GN=C2orf73 PE=2 SV=3
MEEKEDKHQQHKLEDAALTYVSENEELKHEEKPGKSLHHSKSHVGRGRLYYAKFLNTNARTYNEPFPYLDPKKGPELQGDWWSHGKALEPVFLPPYDSKSTQRSDFQKPSCPLVLPVKHSKMQKPSCGLVPLASPGTSAELQNNFLEYLSFLHQYDARKTPNEPLQGKRHGAFVQRELKPGSRPTVPKGAEVLLNTPGSRSSEQSKKTEKGNSAESRMLSPGLCQQNSQELLEPKTHLSETDVRQAAKACPSTPESREKTSGATQTTVGDALFTRHKPLNPPLKKSE
>sp|Q8N5S3-2|CB073_HUMAN Isoform 2 of Uncharacterized protein C2orf73 OS=Homo sapiens OX=9606 GN=C2orf73
MQKPSCGLVPLASPGTSAELQNNFLEYLSFLHQYDARKTPNEPLQGKRHGAFVQRELKPGSRPTVPKGAEVLLNTPGSRSSEQSKKTEKGNSAESRMLSPGLCQQNSQELLEPKTHLSETDVRQAAKACPSTPESREKTSGATQTTVGDALFTRHKPLNPPLKKSE
>sp|Q96KC9|CABS1_HUMAN Calcium-binding and spermatid-specific protein 1 OS=Homo sapiens OX=9606 GN=CABS1 PE=2 SV=3
MAEDGLPKLYSHPPTESSKTPTAATLFFGADNALPKSETTLTSEGDHVTSVNEYMLESDFSTTTDNKLTAKKEKLKSEDDMGTDFLKSTTHLQKELTSLTGTTNSLTRDSLTEHFMPVKLGNLSSPVTTVSLLDFSTDLAKEDLLLATLDTGDAELSLTSEVSGTLKDSSAGVADAPAFPRKKDEADMSNYNSSLKSNVPADEAVQVTDSTLPEAELPPAPEESFTTLPDLTALEEEKLTELDLSVLEDDTSAVATLTDSDEKFLTVFELTTSAEKDKDKREDTLLTDEETTEGASLWMERDTANEAETHSVLLTAVESRYDFVVPASLATNLVEESSTEEDLSETDNTETVPKLTEPFSGTTSVLDTPDYKEDTSTTETDLFELLKEEPDEFML
>sp|Q96LR7|CB050_HUMAN Uncharacterized protein C2orf50 OS=Homo sapiens OX=9606 GN=C2orf50 PE=1 SV=1
MGSHPTPGLQRTTSAGYRLPPTRPPASVSPAARGGPMASRGLAGGCQAPQALKAQRVAQGAACDGVQQDQLWRELLEAERRGQQRWLQNWSFLKDYDPMGNKKEPEKLPDHVPLFSDTVPSSTNQVVGSRLDTPLGQTLLRMDFFFTEGARKKKLEDQMQPL
>sp|Q96LZ3|CANB2_HUMAN Calcineurin subunit B type 2 OS=Homo sapiens OX=9606 GN=PPP3R2 PE=1 SV=3
MGNEASYPAEMCSHFDNDELKRLGRRFKKLDLDKSGSLSVEEFMSLPELRHNPLVRRVLDVFDTDGDGEVDFKEFLLGTSQFSVKGDEEQKLRFAFSLYDMDKDGYLSNGELFQVLKMMVGNNLTDWQLQQLVDKTLLLLDKDGDGKLSFEEFSAVVRDLELHKKLVLLV
>sp|Q96MF4|CC140_HUMAN Coiled-coil domain-containing protein 140 OS=Homo sapiens OX=9606 GN=CCDC140 PE=2 SV=1
MGDECSNPDLLAEPGSSPPWDHGNQRQEAANESNTRVPRVLKAHLGPETAQPTKRSKRNRWRRQSCQGPSPARSGQFLGSADLGLQRGVLKSAARTCLSELSNSTRASPESAQSTDPGRAARPRTRTLPTPHSFKLGEEAEEMKKKKERKRRKERKKERNFKK
>sp|P43155|CACP_HUMAN Carnitine O-acetyltransferase OS=Homo sapiens OX=9606 GN=CRAT PE=1 SV=5
MLAFAARTVVKPLGFLKPFSLMKASSRFKAHQDALPRLPVPPLQQSLDHYLKALQPLVSEEEWAHTKQLVDEFQASGGVGERLQKGLERRARKTENWLSEWWLKTAYLQYRQPVVLYSSPGVMLPKQDFVDLQGQLRFAAKLLEGVLDFKVMLDNETLPVEYLGGKPLCMNQYYQLLSSCRVPGPKQDTVSNFSKTKKPPTHLTVVHNYQFFELDVYHSDGTPLTADQLFVQLEKLWNSSLQTNKEPVGLLTSNHRNSWAKAYNTLLKDKVNRDSVRSLQKSLFTVCLDATMPRVSEDVYRSHVAGQMLHGGGSRLNSGNRWFDKTLQFLVAEDGSCGLVYEHAAAEGPPLVTLLDYVLEYTKKPELVRSPLVPLPMPKKLRFNLTPELKSDLEKAKQNLSLMLQDLDLTVMVFHHFGKDFPKSEKLSPDAFLQMALQLAYYRLYGQACATYESASLRMFHLGRTDTLRSASMDSLTFVKAMDDSSVTEHQKVELLRKAVQAHRGYTDRALRGEAFDRHLLGLKLQALEDLVSMPDLFMDTSYALAMHFHLSTSQVPAKTDCVMFFGPVVPDGYGVCYNPMEAHLNFSLSAYNSCAETNAARLAHYLEKALLDMRALLQSHPRAKL
>sp|P43155-2|CACP_HUMAN Isoform 2 of Carnitine O-acetyltransferase OS=Homo sapiens OX=9606 GN=CRAT
MKASSRFKAHQDALPRLPVPPLQQSLDHYLKALQPLVSEEEWAHTKQLVDEFQASGGVGERLQKGLERRARKTENWLSEWWLKTAYLQYRQPVVLYSSPGVMLPKQDFVDLQGQLRFAAKLLEGVLDFKVMLDNETLPVEYLGGKPLCMNQYYQLLSSCRVPGPKQDTVSNFSKTKKPPTHLTVVHNYQFFELDVYHSDGTPLTADQLFVQLEKLWNSSLQTNKEPVGLLTSNHRNSWAKAYNTLLKDKVNRDSVRSLQKSLFTVCLDATMPRVSEDVYRSHVAGQMLHGGGSRLNSGNRWFDKTLQFLVAEDGSCGLVYEHAAAEGPPLVTLLDYVLEYTKKPELVRSPLVPLPMPKKLRFNLTPELKSDLEKAKQNLSLMLQDLDLTVMVFHHFGKDFPKSEKLSPDAFLQMALQLAYYRLYGQACATYESASLRMFHLGRTDTLRSASMDSLTFVKAMDDSSVTEHQKVELLRKAVQAHRGYTDRALRGEAFDRHLLGLKLQALEDLVSMPDLFMDTSYALAMHFHLSTSQVPAKTDCVMFFGPVVPDGYGVCYNPMEAHLNFSLSAYNSCAETNAARLAHYLEKALLDMRALLQSHPRAKL
>sp|P43155-3|CACP_HUMAN Isoform 3 of Carnitine O-acetyltransferase OS=Homo sapiens OX=9606 GN=CRAT
MLAFAARTVVKPLGFLKPFSLMKASSRFKAHQDALPRLPVPPLQQSLDHYLKALQPLVSEEEWAHTKQLVDEFQASGGVGERLQKGLERRARKTENWLSEWWLKTAYLQYRQPVVLYSSPGVMLPKQDFVDLQGQLRFAAKLLEGVLDFKVMLDNETLPVEYLGGKPLCMNQYYQLLSSCRVPGPKQDTVSNFSKTKKPPTHLTVVHNYQFFELDVYHSDGTPLTADQLFVQLEKLWNSSLQTNKEPVGLLTSNHRNSWAKAYNTLLKDKVNRDSVRSLQKKPELVRSPLVPLPMPKKLRFNLTPELKSDLEKAKQNLSLMLQDLDLTVMVFHHFGKDFPKSEKLSPDAFLQMALQLAYYRLYGQACATYESASLRMFHLGRTDTLRSASMDSLTFVKAMDDSSVTEHQKVELLRKAVQAHRGYTDRALRGEAFDRHLLGLKLQALEDLVSMPDLFMDTSYALAMHFHLSTSQVPAKTDCVMFFGPVVPDGYGVCYNPMEAHLNFSLSAYNSCAETNAARLAHYLEKALLDMRALLQSHPRAKL
>sp|Q9UNH5|CC14A_HUMAN Dual specificity protein phosphatase CDC14A OS=Homo sapiens OX=9606 GN=CDC14A PE=1 SV=1
MAAESGELLGACEFMKDRLYFATLRNRPKSTVNTHYFSLDEELVYENFYADFGPLNLAMVYRYCCKLNKKLKSYSLSRKKLVHYTCFDQRKRANAAFLLGAYAVLYLKKTPEEAYRALLSGSNPPYLPFRDASFGNCTYNLTLLDCLQGLRKGLQHGFFDFETFDVDEYEHYERVENGDFNWLVPGKFLAFSGPHPKSKLENGYPLHAPEAYFPYFKKHNVTAVVRLNKKLYEAKRFTDAGFEHYDLFFLDGSTPSDNLVRRFLNLCENTEGALAVHCKAGLGRTGTLLACYVMKHYRFTHAELLAWLRLCRPGSLLGPQQHFLEEKQASLWVQGDLFRSKLKNRPSSEGSLNKLLSGLDDMSLGGNLSKTQNMERFGEDNLEDDDVEMKNGLTQGDKLRALKSQRQPRTSPSCAFRSDDTKGHPRAVSQPFRLSSSLQGSAVTLKTSKMALSPSATAKRLNRTSLSSGATVRSFSLNSRLASSLGNLNAATDDPENKKTSSSSKAGFTASPFTNLLNGSSQPTTRNYPELNNNQYNRSSNSNGGNLNSPPGPHSAKTEEHTTLLRPSYTGLSSSSARFLSRSLPSLQSEYVHY
>sp|Q9UNH5-2|CC14A_HUMAN Isoform 2 of Dual specificity protein phosphatase CDC14A OS=Homo sapiens OX=9606 GN=CDC14A
MAAESGELLGACEFMKDRLYFATLRNRPKSTVNTHYFSLDEELVYENFYADFGPLNLAMVYRYCCKLNKKLKSYSLSRKKLVHYTCFDQRKRANAAFLLGAYAVLYLKKTPEEAYRALLSGSNPPYLPFRDASFGNCTYNLTLLDCLQGLRKGLQHGFFDFETFDVDEYEHYERVENGDFNWLVPGKFLAFSGPHPKSKLENGYPLHAPEAYFPYFKKHNVTAVVRLNKKLYEAKRFTDAGFEHYDLFFLDGSTPSDNLVRRFLNLCENTEGALAVHCKAGLGRTGTLLACYVMKHYRFTHAELLAWLRLCRPGSLLGPQQHFLEEKQASLWVQGDLFRSKLKNRPSSEGSLNKLLSGLDDMSLGGNLSKTQNMERFGEDNLEDDDVEMKNGLTQGDKLRALKSQRQPRTSPSCAFRSDDTKGHPRAVSQPFRLSSSLQGSAVTLKTSKMALSPSATAKRLNRTSLSSGATVRSFSLNSRLASSLGNLNAATDDPENKKTSSSSKAGFTASPFTNLLNGSSQPTTRNYPELNNNQYNRSSNSNGGNLNSPPGPHSAKTEEHTTLLRPSYTGLSSSSARFLSRSLPVSAQTPPPGPQNPECNFCALPSQPRLPPKKFNSAKEAF
>sp|Q9UNH5-3|CC14A_HUMAN Isoform 3 of Dual specificity protein phosphatase CDC14A OS=Homo sapiens OX=9606 GN=CDC14A
MAAESGELLGACEFMKDRLYFATLRNRPKSTVNTHYFSLDEELVYENFYADFGPLNLAMVYRYCCKLNKKLKSYSLSRKKLVHYTCFDQRKRANAAFLLGAYAVLYLKKTPEEAYRALLSGSNPPYLPFRDASFGNCTYNLTLLDCLQGLRKGLQHGFFDFETFDVDEYEHYERVENGDFNWLVPGKFLAFSGPHPKSKLENGYPLHAPEAYFPYFKKHNVTAVVRLNKKLYEAKRFTDAGFEHYDLFFLDGSTPSDNLVRRFLNLCENTEGALAVHCKAGLGRTGTLLACYVMKHYRFTHAELLAWLRLCRPGSLLGPQQHFLEEKQASLWVQGDLFRSKLKNRPSSEGSLNKLLSGLDDMSLGGNLSKTQNMERFGEVSFP
>sp|Q9UNH5-4|CC14A_HUMAN Isoform 4 of Dual specificity protein phosphatase CDC14A OS=Homo sapiens OX=9606 GN=CDC14A
MAAESGELLGACEFMKDRLYFATLRNRPKSTVNTHYFSLDEELVYENFYADFGPLNLAMVYRYCCKLNKKLKSYSLSRKKLVHYTCFDQRKRANAAFLLGAYAVLYLKKTPEEAYRALLSGSNPPYLPFRDASFGNCTYNLTLLDCLQGLRKGLQHGFFDFETFDVDEYEHYEVLLFTPLKPTFLLSKSLM
>sp|Q9UNH5-5|CC14A_HUMAN Isoform 5 of Dual specificity protein phosphatase CDC14A OS=Homo sapiens OX=9606 GN=CDC14A
MAAESGELLGACEFMKDRLYFATLRNRPKSTVNTHYFSLDEELVYENFYADFGPLNLAMVYRYCCKLNKKLKSYSLSRKKLVHYTCFDQRKRANAAFLLGAYAVLYLKKTPEEAYRALLSGSNPPYLPFRDASFGNCTYNLTLLDCLQGLRKGLQHGFFDFETFDVDEYEHYERVENGDFNWLVPGKFLAFSGPHPKSKLENGYPLHAPEAYFPYFKKHNVTAVVRLNKKLYEAKRFTDAGFEHYDLFFLDGSTPSDNLVRRFLNLCENTEGALAVHCKAGLGRTGTLLACYVMKHYRFTHAELLAWLRLCRPGSLLGPQQHFLEEKQASLWVQGDLFRSKLKNRPSSEGSLNKLLSGLDDMSLGGNLSKTQNMERFGEDNLEDDDVEMKNGLTQGDKLRALKSQRQPRTSPSCAFRSDDTKGHPRAVSQPFRLSSSLQGSAVTLKTSKMALSPSATAKRLNRTSLSSGATVRSFSLNSRLASSLGNLNAATDDPENKKTSSSSKAGFTASPFTNLLNGSSQPTTRNYPELNNNQYNRSSNSNGGNLNSPPGPHSAKTEEHTTLLRPSYTGLSSSSARFLSRSLPCSCLLLVFRKPFLGSPLLSLPLSHL
>sp|Q06432|CCG1_HUMAN Voltage-dependent calcium channel gamma-1 subunit OS=Homo sapiens OX=9606 GN=CACNG1 PE=1 SV=1
MSQTKMLKVRVTLFCLLAGLVLAMTAVVTDHWAVLSPHMEHHNTTCEAAHFGLWRLCTKRLPMDDSKTCGPLTLPGEKNCSYFRHFNPGESSELFEFTTQKEYSLSAAALALFSLGFLLLGSLCVLLSLGKKRDYLLRPASMFYAFAGLCLLVSVEVMRQSVKRMLDSEDTVWLEYYYSWSFACACAAFLLLFLGGLALLLFSLPRMPRNPWESCMDAEPEH
>sp|Q9Y258|CCL26_HUMAN C-C motif chemokine 26 OS=Homo sapiens OX=9606 GN=CCL26 PE=1 SV=1
MMGLSLASAVLLASLLSLHLGTATRGSDLSKTCCFQYSHKPLPWTWVRSYEFTSNSCSQRAVLFTTKRGKKVCTHPRKKWVQKYLSLLKTPKQL
>sp|P13500|CCL2_HUMAN C-C motif chemokine 2 OS=Homo sapiens OX=9606 GN=CCL2 PE=1 SV=1
MKVSAALLCLLLLAATFLPQGLAQPDALNAPVTCCYNFTNRKLSVQRLASYRRLTSSKCPKEAVLFKTLVAKELCADPKQKWVQDSMDHLDKQTQTPKT
>sp|Q96L12|CALR3_HUMAN Calreticulin-3 OS=Homo sapiens OX=9606 GN=CALR3 PE=1 SV=2
MARALVQLWALCMLRVALATVYFQEEFLDGEHWRNRWLQSTNDSRFGHFRLSSGKFYGHKEKDKGLQTTQNGRFYALSARFKPFSNKGKTLVLQYTVKHEQKMDCGGGYLKVFPADLDQKNLNGKSQYYLMFGPDLCGFDLKKVHVLLHFKNKYHENKKLLRCKVDGFTHLYTLLLRPDLSYDVKLDGQSLESGSLEYDWNLTSLKKETSPAESKDWEQTKDNKAQDWEKHFLDASTSKQSDWNGDLDGDWPAPMLQKPPYQDGLKPEGLHKDVWLHRKMKNTDYLTQYDLSEFENLGALGLELWQVRSGTLFDNFLLTDDEEYADNFGKATWGETKGPEREMDALQAKEEMKKAREEEEEELLSGKLNRHEHYFNQFHRRNEL
>sp|Q9HC96|CAN10_HUMAN Calpain-10 OS=Homo sapiens OX=9606 GN=CAPN10 PE=1 SV=2
MRAGRGATPARELFRDAAFPAADSSLFCDLSTPLAQFREDLTWRRPQELCATPRLFPDDPREGQVKQGLLGDCWFLCACAALQKSRHLLDQVLPPGQPSWADQEYRGSFTCRLWQFGRWVEVTTDDRLPCLAGRLCFSRCQREDVFWLPLLEKVYAKVHGSYEHLWAGQVADALVDLTGGLAERWNLKGVAGSGGQQDRPGRWEHRTCRQLLHLKDQCLLSCCVLSPRAGARELGEFHAFLVSDLRELQGQAGQCLLLLRLQNPWGRRCWQGLWREGGEGWSQVDAAVASELLSQLQEGEFWVEEEEFLREFDELTVGYPVTEAGHLQSLYTERLLCHTRALPGAWVKGQSAGGCRNNSGFPSNPKFWLRVSEPSEVYLAVLQRSRLHAADWAGRARALVGDSHTSWSPASLPGKHYQAVGLHLWKVEKRRVNLPRVLSMPPVAGTACHAYDREVHLRCELSPGYYLAVPSTFLKDAPGEFLLRVFSTGRVSLSALRAVAKNTTPGAALPAGEWGTVQLRGSWRVGQTAGGSRNFASYPTNPCFPFSVPEGPGPRCVRLTLHQHCRPSDTEFHPLGFHLFQVPEGGRSQDAPPLLLQEPLLSCVPHRYAQEVSRLCLLPAGTYKVVPSTYLPDTEGAFTVTLATRLDRPSLHSQEMLGQFLQEVSLMAVMKT
>sp|Q9HC96-2|CAN10_HUMAN Isoform B of Calpain-10 OS=Homo sapiens OX=9606 GN=CAPN10
MRAGRGATPARELFRDAAFPAADSSLFCDLSTPLAQFREDLTWRRPQELCATPRLFPDDPREGQVKQGLLGDCWFLCACAALQKSRHLLDQVLPPGQPSWADQEYRGSFTCRLWQFGRWVEVTTDDRLPCLAGRLCFSRCQREDVFWLPLLEKVYAKVHGSYEHLWAGQVADALVDLTGGLAERWNLKGVAGSGGQQDRPGRWEHRTCRQLLHLKDQCLLSCCVLSPRAGARELGEFHAFLVSDLRELQGQAGQCLLLLRLQNPWGRRCWQGLWREGGEGWSQVDAAVASELLSQLQEGEFWVEEEEFLREFDELTVGYPVTEAGHLQSLYTERLLCHTRALPGAWVKGQSAGGCRNNSGFPSNPKFWLRVSEPSEVYLAVLQRSRLHAADWAGRARALVGDSHTSWSPASLPGKHYQAVGLHLWKVEKRRVNLPRVLSMPPVAGTACHAYDREVHLRCELSPGYYLAVPSTFLKDAPGEFLLRVFSTGRVSLRALAPAASASLCLSTAGPVTPSSTPSASLSSRSQRVEGARTHPHCCCRSRC
>sp|Q9HC96-3|CAN10_HUMAN Isoform C of Calpain-10 OS=Homo sapiens OX=9606 GN=CAPN10
MRAGRGATPARELFRDAAFPAADSSLFCDLSTPLAQFREDLTWRRPQELCATPRLFPDDPREGQVKQGLLGDCWFLCACAALQKSRHLLDQVLPPGQPSWADQEYRGSFTCRLWQFGRWVEVTTDDRLPCLAGRLCFSRCQREDVFWLPLLEKVYAKVHGSYEHLWAGQVADALVDLTGGLAERWNLKGVAGSGGQQDRPGRWEHRTCRQLLHLKDQCLLSCCVLSPRAGARELGEFHAFLVSDLRELQGQAGQCLLLLRLQNPWGRRCWQGLWREGGEGWSQVDAAVASELLSQLQEGEFWVEEEEFLREFDELTVGYPVTEAGHLQSLYTERLLCHTRALPGAWVKGQSAGGCRNNSGFPSNPKFWLRVSEPSEVYLAVLQRSRLHAADWAGRARALVGDSHTSWSPASLPGKHYQAVGLHLWKVPEGGRSQDAPPLLLQEPLLSCVPHRYAQEVSRLCLLPAGTYKVVPSTYLPDTEGAFTVTLATRLDRPSLHSQEMLGQFLQEVSLMAVMKT
>sp|Q9HC96-4|CAN10_HUMAN Isoform D of Calpain-10 OS=Homo sapiens OX=9606 GN=CAPN10
MRAGRGATPARELFRDAAFPAADSSLFCDLSTPLAQFREDLTWRRPQELCATPRLFPDDPREGQVKQGLLGDCWFLCACAALQKSRHLLDQVLPPGQPSWADQEYRGSFTCRLWQFGRWVEVTTDDRLPCLAGRLCFSRCQREDVFWLPLLEKVYAKVHGSYEHLWAGQVADALVDLTGGLAERWNLKGVAGSGGQQDRPGRWEHRTCRQLLHLKDQCLLSCCVLSPRAGARELGEFHAFLVSDLRELQGQAGQCLLLLRLQNPWGRRCWQGLWREGGEGWSQVDAAVASELLSQLQEGEFWVEEEEFLREFDELTVGYPVTEAGHLQSLYTERLLCHTRALPGAWVKGQSAGGCRNNSGFPSNPKFWLRVSEPSEVYLAVLQRSRLHAADWAGRARALVGDSHTSWSPASLPGKHYQAVGLHLWKVEKRRVNLPRVLSMPPVAGTACHAYDREVHLRCELSPGYYLAVPSTFLKDAPGEFLLRVFSTGRVSLRSQRVEGARTHPHCCCRSRC
>sp|Q9HC96-5|CAN10_HUMAN Isoform E of Calpain-10 OS=Homo sapiens OX=9606 GN=CAPN10
MRAGRGATPARELFRDAAFPAADSSLFCDLSTPLAQFREDLTWRRPQELCATPRLFPDDPREGQVKQGLLGDCWFLCACAALQKSRHLLDQVLPPGQPSWADQEYRGSFTCRLWQFGRWVEVTTDDRLPCLAGRLCFSRCQREDVFWLPLLEKVYAKVHGSYEHLWAGQVADALVDLTGGLAERWNLKGVAGSGGQQDRPGRWEHRTCRQLLHLKDQCLLSCCVLSPRAGARELGEFHAFLVSDLRELQGQAGQCLLLLRLQNPWGRRCWQGLWREGGEGWSQVDAAVASELLSQLQEGEFWVEEEEFLREFDELTVGYPVTEAGHLQSLYTERLLCHTRALPGAWVKGQSAGGCRNNSGFPSNPKFWLRVSEPSEVYLAVLQRSRLHAADWAGRARALVGDSHTSWSPASLPGKHYQAVGLHLWKGVTLGTTLFPVPSWMWPT
>sp|Q9HC96-6|CAN10_HUMAN Isoform F of Calpain-10 OS=Homo sapiens OX=9606 GN=CAPN10
MRAGRGATPARELFRDAAFPAADSSLFCDLSTPLAQFREDLTWRRPQELCATPRLFPDDPREGQVKQGLLGDCWFLCACAALQKSRHLLDQVLPPGQPSWADQEYRGSFTCRLWQFGRWVEVTTDDRLPCLAGRLCFSRCQREDVFWLPLLEKGPWVLRAPVGRAGGGCPGGPDRRPGRKMEPEGRSRKRRPAGQARPLGAQDLSAAAPPEGPVSDQLLRAQPQSRCPGAGGVPCLHCLGPAGAPGSGGPVHPAAADPEPLGPAVLAGALERGG
>sp|Q9HC96-7|CAN10_HUMAN Isoform G of Calpain-10 OS=Homo sapiens OX=9606 GN=CAPN10
MRAGRGATPARELFRDAAFPAADSSLFCDLSTPLAQFREDLTWRRPQELCATPRLFPDDPREGQVKQGLLGDCWFLCACAALQKSRHLLDQVSCPVQLPADWTCKVQPVWLEFPCLPLSCRLRVSSDTSPDSATWGSWK
>sp|Q9HC96-8|CAN10_HUMAN Isoform H of Calpain-10 OS=Homo sapiens OX=9606 GN=CAPN10
MRAGRGATPARELFRDAAFPAADSSLFCDLSTPLAQFREDLTWRRPQVPEGGRSQDAPPLLLQEPLLSCVPHRYAQEVSRLCLLPAGTYKVVPSTYLPDTEGAFTVTLATRLDRPSLHSQEMLGQFLQEVSLMAVMKT
>sp|Q9Y6A4|CFA20_HUMAN Cilia- and flagella-associated protein 20 OS=Homo sapiens OX=9606 GN=CFAP20 PE=1 SV=1
MFKNTFQSGFLSLLYSLGSKPLQLWDKKVRNGHLKRLTDNDLQSLVLELEGTNVSTTYLTCPADPKKTLGLKLPFLVMLLKNLKKYFTFEVQVLDDKNVRRRFRASNYQSTTRVKPFLCTMPMRLDDGWNQLQFNLLDFTRRAYGTNYLETLRVQLHANCRLRRVYFSDRLYSEDELPAEFKLYLPVQNKAKQ
>sp|Q6P1W5|CA094_HUMAN Uncharacterized protein C1orf94 OS=Homo sapiens OX=9606 GN=C1orf94 PE=1 SV=2
MRGGGGCVLALGGQRGFQKERRRMASGNGLPSSSALVAKGPCALGPFPRYLWLHQDTPQDSLDKTCHELWKRVQGLPEASQPWTSMEQLSVPVVGTLRGNELSFQEEALELSSGKDELSLLVEQEFLSLTKEHSLLVEESSGELEVPGSSPEGTRELAPCLLAPPLVAGSNERPRASLLVGDKLLKQKVAMPVLSSRQDCDSATSTVTDLLCAAEVKSSKGTEDRGRLLGDSNLQVSKLLSQFPLKSTETSKVPDNKNVLDKTRVTKDFLQDNLFSGPGPKEPTGLSPFLLLPPRPPPARPDKLPELPAQKRQLPVFAKLCSKPKADPAVERHHLMEWSPGTKEPKKGQGSLFLSQWPQSQKDACGEEGCCDAVGTASLTLPPKKPTCPAEKNLLYEFLGATKNPSGQPRLRNKVEVDGPELKFNAPVTVADKNNPKYTGNVFTPHFPTAMTSATLNQPLWLNLNYPPPPVFTNHSTFLQYQGLYPQQAARMPYQQALHPQLGCYSQQVMPYNPQQMGQQLFRSSYTPLLSYLPFVQPNYPYPQRTPPKMSANPRDPPLMAGDGPQYLFPQGYGFGSTSGGPLMHSPYFSSSGNGLNF
>sp|Q6P1W5-2|CA094_HUMAN Isoform 2 of Uncharacterized protein C1orf94 OS=Homo sapiens OX=9606 GN=C1orf94
MPVLSSRQDCDSATSTVTDLLCAAEVKSSKGTEDRGRLLGDSNLQVSKLLSQFPLKSTETSKVPDNKNVLDKTRVTKDFLQDNLFSGPGPKEPTGLSPFLLLPPRPPPARPDKLPELPAQKRQLPVFAKLCSKPKADPAVERHHLMEWSPGTKEPKKGQGSLFLSQWPQSQKDACGEEGCCDAVGTASLTLPPKKPTCPAEKNLLYEFLGATKNPSGQPRLRNKVEVDGPELKFNAPVTVADKNNPKYTGNVFTPHFPTAMTSATLNQPLWLNLNYPPPPVFTNHSTFLQYQGLYPQQAARMPYQQALHPQLGCYSQQVMPYNPQQMGQQLFRSSYTPLLSYLPFVQPNYPYPQRTPPKMSANPRDPPLMAGDGPQYLFPQGYGFGSTSGGPLMHSPYFSSSGNGLNF
>sp|Q9NS85|CAH10_HUMAN Carbonic anhydrase-related protein 10 OS=Homo sapiens OX=9606 GN=CA10 PE=2 SV=1
MELVWEVLFLLQANFLVCLSAQQNSPKLHEGWWAYKEVVQGSFVPVPSFWGLVNSAWNLCSVGKRQSPVNLETSHMLFDPFLTPLRLNTGGRKVSGTMYNTGRHVSLRLDKEHLVNLSGGPMTYSHRLEELRLHFGSEDSQGSEHLLNGQAFSGEVQLLHYNHELYTNVTEAAKSPNGLVVVSLFLKVSDSSNPFLNRMLNRDTLTRLTYKNDAYLLQGLNLEELYPETSSFLTYDGSMTLPPCYETASWLLMNKPVYLTRMQMHSLRLLSQNQPSQLFLSMSDNFRPVQPLNNRCLRTNLNFSLQGKDCPNNRAQKLQYRVNEWLLK
>sp|Q9NS85-2|CAH10_HUMAN Isoform 2 of Carbonic anhydrase-related protein 10 OS=Homo sapiens OX=9606 GN=CA10
MLFDPFLTPLRLNTGGRKVSGTMYNTGRHVSLRLDKEHLVNLSGGPMTYSHRLEELRLHFGSEDSQGSEHLLNGQAFSGEVQLLHYNHELYTNVTEAAKSPNGLVVVSLFLKVSDSSNPFLNRMLNRDTLTRLTYKNDAYLLQGLNLEELYPETSSFLTYDGSMTLPPCYETASWLLMNKPVYLTRMQMHSLRLLSQNQPSQLFLSMSDNFRPVQPLNNRCLRTNLNFSLQGKDCPNNRAQKLQYRVNEWLLK
>sp|O75871|CEAM4_HUMAN Carcinoembryonic antigen-related cell adhesion molecule 4 OS=Homo sapiens OX=9606 GN=CEACAM4 PE=1 SV=2
MGPPSAAPRGGHRPWQGLLLTASLLTFWHPPTTVQFTLEALPSSAAEGKDVLLLACNLSETLQAYYWHKGKTAEGSPLLAGYLTDLQANLPGAAYSGRETVYPNGSLLFQNLTLEDAGSYTLRTLNASYDSDQATGQLHVHQNNVPGLPVGAVAGLVTGVLVGVALVAALVCFLLLSRTGRASLQRDLREQPPPASTPGHGPSHRSTFSAPLPSPRTATPLYEELLYSDANLYCQLDHKADVVS
>sp|Q9BV19|CA050_HUMAN Uncharacterized protein C1orf50 OS=Homo sapiens OX=9606 GN=C1orf50 PE=1 SV=2
MEDAAAPGRTEGVLERQGAPPAAGQGGALVELTPTPGGLALVSPYHTHRAGDPLDLVALAEQVQKADEFLRANATNKLTVLAEQLQHLQEQARKVLEDAHRDANLHHVACNLVKKPGNLYYLYKRESGQQYFSLLSPKEWGTSCPHDFLGAYKLQHDLSWTPYEDLEKQDAKLSMMDTLLSQSVALPPCTEPNFQGLTH
>sp|Q9NPY3|C1QR1_HUMAN Complement component C1q receptor OS=Homo sapiens OX=9606 GN=CD93 PE=1 SV=3
MATSMGLLLLLLLLLTQPGAGTGADTEAVVCVGTACYTAHSGKLSAAEAQNHCNQNGGNLATVKSKEEAQHVQRVLAQLLRREAALTARMSKFWLGLQREKGKCLDPSLPLKGFSWVGGGEDTPYSNWHKELRNSCLSKRCVSLLLDLSQPLLPSRLPKWSEGPCGSPGSPGSNLEGFVCKFSFKGMCRPLALGGPGQVTYTTPFQTTSSSLEAVPFASAANVACGEGDKDETQSHYFLCKEKAPDVFDWGSSGPLCVSPKYGCNFNNGGCHQDCFEGGDGSFLCGCRPGFRLLDDLVTCASRNPCSSSPCRGGATCVLGPHGKNYTCRCPQGYQLDSSQLDCVDVDECQDSPCAQECVNTPGGFRCECWVGYEPGGPGEGACQDVDECALGRSPCAQGCTNTDGSFHCSCEEGYVLAGEDGTQCQDVDECVGPGGPLCDSLCFNTQGSFHCGCLPGWVLAPNGVSCTMGPVSLGPPSGPPDEEDKGEKEGSTVPRAATASPTRGPEGTPKATPTTSRPSLSSDAPLTSAPLKMLAPSGSPGVWREPSLHHATAASGPQEPAGGDSSVATQNNDGTDGQKLLLFYLLGTVVALLLLLALALGLLVYRKRRAKREEKKEKKPQNAADSYSWVPERAESRAMENQYSPTPGTDC
>sp|Q3KPI0|CEA21_HUMAN Carcinoembryonic antigen-related cell adhesion molecule 21 OS=Homo sapiens OX=9606 GN=CEACAM21 PE=2 SV=2
MGPPSACPHRECLPWQGLLLTASLLTFWNAPTTAWLFLASAPFEVAEGENVHLSVVYLPENLYSYGWYKGKTVEPNQLLAAYVLDTHVRTPGPAYSGRETLSPSGDLHFQNVTLEDTGYYTLQVTYRNSQLEQASHHLRVYESVAQPSLQASSTTVTEKGSVVLTCHTNNTGTSFQWLFNNQRLQVTKRMKLSWFNHMLTLDPLRQEDAGEYQCEVSNPVSSNRSDPLKLTVKSDDNTLGLLLGVLVGSLLVAALVCFLLLRKTGRASDQSDFREQQPPASTPGHGPSDSSLS
>sp|Q3KPI0-2|CEA21_HUMAN Isoform 2 of Carcinoembryonic antigen-related cell adhesion molecule 21 OS=Homo sapiens OX=9606 GN=CEACAM21
MGPPSACPHRECLPWQGLLLTASLLTFWNAPTTAWLFLASAPFEVAEGENVHLSVVYLPENLYSYGWYKGKTVEPNQLLAAYVLDTHVRTPGPAYSGRETLSPSGDLHFQNVTLEDTGYYTLQVTYRNSQLEQASHHLRVYESVAQPSLQASSTTVTEKGSVVLTCHTNNTGTSFQWLFNNQRLQVTKRMKLSWFNHMLTLDPLRQEDAGEYQCEVSNPVSSNRSDPLKLTVKYDNTLGLLLGVLVGSLLVAALVCFLLLRKTGRASDQSDFREQQPPASTPGHGPSDSSLS
>sp|Q3KPI0-3|CEA21_HUMAN Isoform 3 of Carcinoembryonic antigen-related cell adhesion molecule 21 OS=Homo sapiens OX=9606 GN=CEACAM21
MGPPSACPHRECLPWQGLLLTASLLTFWNAPTTAWLFLASAPFEVAEGENVHLSVVYLPENLYSYGWYKGKTVEPNQLLAAYVLDTHVRTPGPAYSGRETLSPSGDLHFQNVTLEDTGYYTLQVTYRNSQLEQASHHLRVYGECSKFDSELSEDAAWPQDTFCWSLYPQSQWLSPPSKPAAPQSQRRAPWS
>sp|Q96T59|CDRTF_HUMAN CMT1A duplicated region transcript 15 protein OS=Homo sapiens OX=9606 GN=CDRT15 PE=2 SV=1
MFSCCFPTSRGCCFRNGGSESLFRRCRRRLLPHPRRLSPVVLRRLQVPQDSLGQALAGQATPELPLGLQLHTVLVQELQELLEAQTLAPGPCAEVRALPAPAAEPEPAWEEAPPERALELEGAPAKDQTNEELPELTEVPESLKRRLGRRVPAATPAPRGNLLLQAWMRVHSWASRLFAPNVLPGTGP
>sp|O95400|CD2B2_HUMAN CD2 antigen cytoplasmic tail-binding protein 2 OS=Homo sapiens OX=9606 GN=CD2BP2 PE=1 SV=1
MPKRKVTFQGVGDEEDEDELLVPKKKLVDPVAGSGGPGSRFKGKHSLDSDEEEDDDDGGSSKYDLLASEDVEGQEAATLPSEGGVRLTPFNLQEEMEEGHFDADGNYFLNRDAQLRDSWLDNLDWVKLRERPPGQRQASDSEEEDSLGQTSMSAQALLEGLLELLLPRETVAGALRRLGARGGGKGRKGPGQPSSPQRLDRLSGLADQMVARGNLGVYQETRERLAMRLKGLGCQTLGPHNPTPPPSLDMFAEELAEEELETPTPTQRGEAESRGDGLVDVMWEYKWENTGDAELYGPFTSAQMQTWVSEGYFPDGVYCRKLDPPGGQFYNSKRLDFDLYT
>sp|Q6ZTY9|CG065_HUMAN Uncharacterized protein C7orf65 OS=Homo sapiens OX=9606 GN=C7orf65 PE=2 SV=1
MRMAPTESTEGRRLWPGPREGGSGKETTSEKLSNLPRPHSYSPKRADAESFRGVPAAFKKCREVFRACWGSRELLFLFKALSEAGPAQNSCGLTLEKAGGLEDTGSHWLSWARCKVLYLNGFTDPWKDAQAWLLLVSCKKGKGTPEREGRN
>sp|P28907|CD38_HUMAN ADP-ribosyl cyclase/cyclic ADP-ribose hydrolase 1 OS=Homo sapiens OX=9606 GN=CD38 PE=1 SV=2
MANCEFSPVSGDKPCCRLSRRAQLCLGVSLLVLLLVVVLAVVVPRWRQQWSGPGTTKRFPETVLARCVKYTELHPEMRHVDCQSVWDAFKGAFLSKHPCNLTEEDYQPLMKLGTQTVPCNKLLLWSRLKDLAHQFTQVQRDMFTLEDTLLGYLADDLTWCGEFNTSKLNYQSCPDWRKDCSNNPVSVFWKTVSRRFAEAACDVVHVMLNGSRSKLFDKNSTFGSVEVHNLQPEKVQTLEAWVLHGGREDSRDLCQDPTLKELESLLSKRNLQFSCKNLYRPDKFLQCVKNPEDSSCTSEL
>sp|P28907-2|CD38_HUMAN Isoform 2 of ADP-ribosyl cyclase/cyclic ADP-ribose hydrolase 1 OS=Homo sapiens OX=9606 GN=CD38
MANCEFSPVSGDKPCCRLSRRAQLCLGVSLLVLLLVVVLAVVVPRWRQQWSGPGTTKRFPETVLARCVKYTELHPEMRHVDCQSVWDAFKGAFLSKHPCNLTEEDYQPLMKLGTQTVPCNKK
>sp|O43866|CD5L_HUMAN CD5 antigen-like OS=Homo sapiens OX=9606 GN=CD5L PE=1 SV=1
MALLFSLLLALCTRPGFLASPSGVRLVGGLHRCEGRVEVEQKGQWGTVCDDGWDLKDVAVLCRELGCGAASGTPSGLLYEPPAEKEQKVLLQSVSCTGTEDTLAQCEQEEVYDCSHDEDAGASCENPESSFSPVPEGVRLADGPGHCKGRVEVKHQNQWYTVCQTGWSLRAAKVVCRQLGCGRAVLTQKRCNKHAYGRKPLWLSQMSCSGREATLQDCPSGPWGKNTCNHDEDTWVECEDPFDLRLVGGDNLCSGRLEVLHKGVWGSVCDDNWGEKEDQVVCKQLGCGKSLSPSFRDRKCYGPGVGRLWLDNVRCSGEEQSLEQCQHRFWGFHDCTHQEDVAVLCSG
>sp|Q99675|CGRF1_HUMAN Cell growth regulator with RING finger domain protein 1 OS=Homo sapiens OX=9606 GN=CGRRF1 PE=1 SV=1
MAAVFLVTLYEYSPLFYLAVVFTCFLVTTGLVLGWFGWDVPVLLRNSEETQFSTRVFKKQMRQVKNPFGLELTNPSSASLTTGLTLTTDCLEDSLLTCYWGCSVQKLYEALQKHVYCFRLSTPQALEDALYSEYLYQEQYFLKKDSKEELYCQLPRDTKLEDFGTVPRSRYPLVALLTLADEDDRELYDLLSMVSVLHLPDRTYKLSCRLLYQYLLLAQGQFHDLKQLFMSANNNFTPSNNSSSEEKNTDRSLLEKVGLSESEVEPSEENSKDCVVCQNGTVNWVLLPCRHTCLCDGCVKYFQQCPMCRQFVQESFALCSQKEQDKDKPKTL
>sp|P33681|CD80_HUMAN T-lymphocyte activation antigen CD80 OS=Homo sapiens OX=9606 GN=CD80 PE=1 SV=1
MGHTRRQGTSPSKCPYLNFFQLLVLAGLSHFCSGVLHVTKEVKEVATLSCGHNVSVEELAQTRLYWQKEKKMVLTMMSGDMNLWPEYKNRTLFDLTNNLSLVLLALRPSDEGTYECVVLKYEKDAFKREHLAEVTLSVKADFPTPSLSDFELPTSNLRRLLCSTSGGFPEPHLSWLENGEELNALNTTVSQDPETELYAVSSKLDFNMTTNHSFMCLLKYGHLRVNQTFNWNTTKQEHFPDNLLPSWALTLLSVNGLFVLCCLTYCFAPRCRERRRNERLRRESVRPV
>sp|P33681-2|CD80_HUMAN Isoform 2 of T-lymphocyte activation antigen CD80 OS=Homo sapiens OX=9606 GN=CD80
MGHTRRQGTSPSKCPYLNFFQLLVLAGLSHFCSGVLHVTKEVKEVATLSCGHNVSVEELAQTRLYWQKEKKMVLTMMSGDMNLWPEYKNRTLFDLTNNLSLVLLALRPSDEGTYECVVLKYEKDAFKREHLAEVTLSVKADFPTPSLSDFELPTSNLRRLLCSTSGGFPEPHLSWLENGEELNALNTTVSQDPETELYAVSSKLDFNMTTNHSFMCLLKYGHLRVNQTFNWNTSFAPRCRERRRNERLRRESVRPV
>sp|P33681-3|CD80_HUMAN Isoform 3 of T-lymphocyte activation antigen CD80 OS=Homo sapiens OX=9606 GN=CD80
MGHTRRQGTSPSKCPYLNFFQLLVLAGLSHFCSGVLHVTKEVKEVATLSCGHNVSVEELAQTRLYWQKEKKMVLTMMSGDMNLWPEYKNRTLFDLTNNLSLVLLALRPSDEGTYECVVLKYEKDAFKREHLAEVTLSVKGFAPRCRERRRNERLRRESVRPV
>sp|Q5T5N4|CF118_HUMAN Uncharacterized protein C6orf118 OS=Homo sapiens OX=9606 GN=C6orf118 PE=2 SV=1
MAEEREPELYLKWKHCETPGVKTLCNLKHCETPGVKTLCNLKKLLNRLQKDHREDVYLYLSGHLNPNKLYQPPETLLQHWPNAHRPKGERASEVGEPPAGKVARMKEALAHFTLHTALVPSEAQDTPLFRYLNPQASLSHTSEEDFLPVEAVREGKEEKKGGPPGRGPPGWRRREELRLPDLKVLCYQEAGSRGTRDRHHYVSSYLAGATSADRYRMFLRFQKEVLAKQDLLKNDFTGSKAAAGHERKLQQELQKLCTCSPQQFNRLHVFGKVFEDLCNSSLLFGDLLKKVKDEYELYMATLLESQPAAQYEALLAQLKALGQRPVKTADMDLAREELRMLVTATKAALEQNDRLRSELEMEVALLQSAKERSESSEKHLLDENRLTLTEKVEKKRCELLSKWDELQALEKELKTTLVHTGLSDLTENRLKSLEHEALQLETENMLLKKKLKGPLELYQGLCKLRGNRR
>sp|P01732|CD8A_HUMAN T-cell surface glycoprotein CD8 alpha chain OS=Homo sapiens OX=9606 GN=CD8A PE=1 SV=1
MALPVTALLLPLALLLHAARPSQFRVSPLDRTWNLGETVELKCQVLLSNPTSGCSWLFQPRGAAASPTFLLYLSQNKPKAAEGLDTQRFSGKRLGDTFVLTLSDFRRENEGYYFCSALSNSLMYFSHFVPVFLPAKPTTTPAPRPPTPAPTLASQPLSLRPEACRPAAGGAVHTRGLDFACDLYLWAPLAGTCGVLLLSLVLTLYCNHRNRRRVCKCPRPVVKSGDKPSLSARYV
>sp|P01732-2|CD8A_HUMAN Isoform 2 of T-cell surface glycoprotein CD8 alpha chain OS=Homo sapiens OX=9606 GN=CD8A
MALPVTALLLPLALLLHAARPSQFRVSPLDRTWNLGETVELKCQVLLSNPTSGCSWLFQPRGAAASPTFLLYLSQNKPKAAEGLDTQRFSGKRLGDTFVLTLSDFRRENEGYYFCSALSNSLMYFSHFVPVFLPAKPTTTPAPRPPTPAPTLASQPLSLRPEACRPAAGGAGNRRRVCKCPRPVVKSGDKPSLSARYV
>sp|P01732-3|CD8A_HUMAN Isoform 3 of T-cell surface glycoprotein CD8 alpha chain OS=Homo sapiens OX=9606 GN=CD8A
MRNQAPGRPKGATFPPRRPTGSRAPPLAPELRAKQRPGERVMALPVTALLLPLALLLHAARPSQFRVSPLDRTWNLGETVELKCQVLLSNPTSGCSWLFQPRGAAASPTFLLYLSQNKPKAAEGLDTQRFSGKRLGDTFVLTLSDFRRENEGYYFCSALSNSLMYFSHFVPVFLPAKPTTTPAPRPPTPAPTLASQPLSLRPEACRPAAGGAVHTRGLDFACDLYLWAPLAGTCGVLLLSLVLTLYCNHRNRRRVCKCPRPVVKSGDKPSLSARYV
>sp|Q7L1S5|CHST9_HUMAN Carbohydrate sulfotransferase 9 OS=Homo sapiens OX=9606 GN=CHST9 PE=2 SV=2
MQPSEMVMNPKQVFLSVLLFGVAGLLLFMYLQVWLEEQHTGRVEKRREQKVTSGWGPVKYLRPVPRLMSTEKLQEHLTNQNPKFHMPEDVREKKENLLLNSERSTRLLTKTSHSQGGDQALSKSTGSPTEKLLEKRQGAKTVFNKFSNMNWPVDLHPLNKSLVKDNKWKKTEETQEKRRSFLQEFCKKYGGVSHHQSHLFHTVSRLYVEDKHKLLYCEVPKAGCSNWKRLLMVLNGLASSAYNLSHNAVHYGKHLKKLDSFDLKGLYTRLNTYTKAVFVRDPMERLVSAFRDKFEHPNSYYHPVFGKALLKKYRPNACEEALLNGSGVKFKEFLHYLLDSHRPVGMDLHWEKVSKLCYPCLLNYDFVGKFETLEEDANYFLQMLGAPKELKFPNFKDRHSSDERTNAQVVRQYLKDLTRTERQLLYDFYYLDYLMFNYTTPFL
>sp|Q7L1S5-2|CHST9_HUMAN Isoform 2 of Carbohydrate sulfotransferase 9 OS=Homo sapiens OX=9606 GN=CHST9
MQPSEMVMNPKQVFLSVLLFGVAGLLLFMYLQVWLEEQHTGRVEKRREQKVTSGWGPVKYLRPVPRLKPQVSHA
>sp|Q5T2Q4|CCYL2_HUMAN Cyclin-Y-like protein 2 OS=Homo sapiens OX=9606 GN=CCNYL2 PE=3 SV=2
MGNLLTCCVCPRASPGLHQHQGLVCHCESELYEAAAGDLLAGVPVAAAVEPGEVTFVAGEGLHMHHLCEREMPEDLPLEPNPSDHPKASTLFLRKSQTDVQEKKKKQLCKVSTEHFTQQYSSCSTLFLDDSLASQPHLTMTLKSCDLGTLLSYQAKRDAHRSLGLFDEQLHPLTVRKEVLEEYFKYDPEHKLLFRFVRTLFKAMRLTAEFALVSLLYLERLVSYADLDLCPTNWKRLVLGALLLASKVWSDMAVWNEDYCKLFKNLTVEEMNELERQFLKLLNYNNSLTNSVYSRFYFDLRTLAHNNGLYSPVYLLDRERAWKLEAFSRMEQDKVFYSAAKNGSLSADDLLHLQRAKALLF
>sp|O76076|CCN5_HUMAN CCN family member 5 OS=Homo sapiens OX=9606 GN=CCN5 PE=1 SV=1
MRGTPKTHLLAFSLLCLLSKVRTQLCPTPCTCPWPPPRCPLGVPLVLDGCGCCRVCARRLGEPCDQLHVCDASQGLVCQPGAGPGGRGALCLLAEDDSSCEVNGRLYREGETFQPHCSLRCRCEDGGFTCVPLCSEDVRLPSWDCPHPRRVEVLGKCCPEWVCGQGGGLGTQPLPAQGPQFSGLVSSLPPGVPCPEWSTAWGPCSTTCGLGMATRVSNQNRFCRLETQRRLCLSRPCPPSRGRSPQNSAF
>sp|O76076-2|CCN5_HUMAN Isoform 2 of CCN family member 5 OS=Homo sapiens OX=9606 GN=CCN5
MRGTPKTHLLAFSLLCLLSKVRTQLCPTPCTCPWPPPRCPLGVPLVLDGCGCCRVCARRLGEPCDQLHVCDASQGLVCQPGAGPGGRGALCLCKQDPSFLALSLPCPLVSPAQNGARPGDPARPPVGWAWPPGCPTRTASADWRPSAACACPGPAHPPGVAVHKTVPSRAGLGMGTRCPPSPAGGPVPGPWADGRWSVPRPLAAGNTLAWVHHAEHQY
>sp|Q96JP9|CDHR1_HUMAN Cadherin-related family member 1 OS=Homo sapiens OX=9606 GN=CDHR1 PE=1 SV=2
MRRCRWAALALGLLRLCLAQANFAPHFFDNGVGSTNGNMALFSLPEDTPVGSHVYTLNGTDPEGDPLSYHLSFDPSTRSVFSVDPTFGNLTLVEELDREREDELEALLSLSDGLNLVAEKVVLLVTDANDEAPRFLQEPYVALVPEDLPAGSLLFKVHAVDRDTGSGGSVTYFLQNLHSPFAVDRHSGVLRLQAGATLDYERSRTHYLTVVAKDGGGRLHGADVVFSATTTVTVNVEDVQDMAPVFVGTPYYGYVYEDTLPGSEVLKVVAMDGDRGKPNRLLYSLVNGNDGAFELNETSGALSLTQSPAQLQREVYELHVQVTEMSPAGSPAAQATVPVTLRLVDLNNHPPTFYGESGPQNRFELSMNEHPPQGELLRGLKLTVNDSDQGANAKFNLQLVGPRGLFRVVPQTVLNEAQVTLLVENSAALDFEKSKVLTFKLLAVEVNTPEKFSSTADVVLQLLDTNDNVPKFDSLYYVARLPENAPGGSSVVAVTAVDPDTGPWGEVKYSTYGTGADLFLLHPSTGLLYTQPWASLDAEATARYNFYVKAEDMEGKYSVAEVFLTLLDVNDHPPQFGKSVQKKTMVLGTPVKLEALDEDAEEPNNLVDYSLTHAEPANVFDLNSHTGELWLKNSLRSLDALHNLTPGRDCLWSLEVQAKDRGSPSFSTTALLKLDLTDAETLSRSPMAAFLLQTKDNPMKAVGVLAGTMATVVALTVLLSTATFWRNKKSNKVLPMRRVLRKRPSPAPRTLRLEWLKSKSTKAATKFMLKEKPPNENCNNNSPESSLLPRAPALPPPPSVAPSTGAAQWTVPTVSGSLTPQPTQPPPKPKTMGSPVQSTLLSELKQKFEKKSVHNKAYF
>sp|Q96JP9-2|CDHR1_HUMAN Isoform 2 of Cadherin-related family member 1 OS=Homo sapiens OX=9606 GN=CDHR1
MRRCRWAALALGLLRLCLAQANFAPHFFDNGVGSTNGNMALFSLPEDTPVGSHVYTLNGTDPEGDPLSYHLSFDPSTRSVFSVDPTFGNLTLVEELDREREDELEALLSLSDGLNLVAEKVVLLVTDANDEAPRFLQEPYVALVPEDLPAGSLLFKVHAVDRDTGSGGSVTYFLQNLHSPFAVDRHSGVLRLQAGATLDYERSRTHYLTVVAKDGGGRLHGADVVFSATTTVTVNVEDVQDMAPVFVGTPYYGYVYEDTLPGSEVLKVVAMDGDRGKPNRLLYSLVNGNDGAFELNETSGALSLTQSPAQLQREVYELHVQVTEMSPAGSPAAQATVPVTLRLVDLNNHPPTFYGESGPQNRFELSMNEHPPQGELLRGLKLTVNDSDQGANAKFNLQLVGPRGLFRVVPQTVLNEAQVTLLVENSAALDFEKSKVLTFKLLAVEVNTPEKFSSTADVVLQLLDTNDNVPKFDSLYYVARLPENAPGGSSVVAVTAVDPDTGPWGEVKYSTYGTGADLFLLHPSTGLLYTQPWASLDAEATARYNFYVKAEDMEGKYSVAEVFLTLLDVNDHPPQFGKSVQKKTMVLGTPVKLEALDEDAEEPNNLVDYSLTHAEPANVFDLNSHTGELWLKNSLRSLDALHNLTPGRDCLWSLEVQAKDRGSPSFSTTALLKLDLTDAEVRRLRYMKNSNFPGTTKSVRKPKFKPKKPHSSQGLFLHPHCELALFNLSNVNLYSRVFQGAAQAS
>sp|P41597|CCR2_HUMAN C-C chemokine receptor type 2 OS=Homo sapiens OX=9606 GN=CCR2 PE=1 SV=1
MLSTSRSRFLRNTNESGEEVTTFFDYDYGAPCHKFDVKQLGAQLLPPLYSLVFLFGFVGNMLVVLLLLNCKKLKCLTDLYLLNLALSDLLFLLTLPLWAHSAANEWVFGNAMCKLFTGLYHLGYFGGLFFLLLLTLDRYLALVHAVFALKARTVTFGVVTSVLTWLVAVFASVPGLLFTKCQKEDSVYVCGPYFPRGWNNFHTLMRNLLGLVLPLLLMVLCYSGLLKTLLRCRNEKKRHRAVRVLFTLMLVYFLFWTPYNLVLLLNTFQEFFGLSNCESTSQLDQATQVTETLGMTHCCLNPLLYAFVGEKFRSLFHLALGCRLAPLQKPVCGGPGVRPGKNVKVTTQGLLDGRGKGKSLGRAPEASLQDKEGA
>sp|P41597-2|CCR2_HUMAN Isoform B of C-C chemokine receptor type 2 OS=Homo sapiens OX=9606 GN=CCR2
MLSTSRSRFLRNTNESGEEVTTFFDYDYGAPCHKFDVKQLGAQLLPPLYSLVFLFGFVGNMLVVLLLLNCKKLKCLTDLYLLNLALSDLLFLLTLPLWAHSAANEWVFGNAMCKLFTGLYHLGYFGGLFFLLLLTLDRYLALVHAVFALKARTVTFGVVTSVLTWLVAVFASVPGLLFTKCQKEDSVYVCGPYFPRGWNNFHTLMRNLLGLVLPLLLMVLCYSGLLKTLLRCRNEKKRHRAVRVLFTLMLVYFLFWTPYNLVLLLNTFQEFFGLSNCESTSQLDQATQVTETLGMTHCCLNPLLYAFVGEKFRRYLSVFFRKHLTKRFCKQCPVFYRETVDGVTSTNTPSTGEQEVSAGL
>sp|Q86XR8|CEP57_HUMAN Centrosomal protein of 57 kDa OS=Homo sapiens OX=9606 GN=CEP57 PE=1 SV=2
MAAASVSAASGSHLSNSFAEPSRSNGSMVRHSSSPYVVYPSDKPFLNSDLRRSPSKPTLAYPESNSRALFSALKNLQDKLRRLELERLQAEESVKTLSRETLEYKKVLDEQLQERENSKNEESKHNQELTSQLLAAENKCNLLEKQLEYMRNMLKHAEMERTSVLEKQVSLERERQHDQTHVQSQLEKLDLLEQEYNKLTTMQALAEKKMQELEAKLHEEEQERKRMQAKAAELQTGLETNRLLFEDKATPCVPNARRLKKKKSKPPEKKSSRNYFGAQPHYRLCLGDMPFVAGKSTSPSHAVVANVQLVLHLMKQHSKALCNDRVLNSLPLAKQVSSRGGKSKKLSVTPPSSNGLNEELSEVLQTLQDEFGQMSFDHQQLAKLLQESPTVELKDKLECELEALVGRMEAKANQLTKVRKYQAQLEKQKLEKQKKELKATKKTLDEERNSSSRSGLTGTTNKKDFMKLRPGEKRRKNLQLLKDMQSLQNSLQSSSLCWDY
>sp|Q86XR8-2|CEP57_HUMAN Isoform 2 of Centrosomal protein of 57 kDa OS=Homo sapiens OX=9606 GN=CEP57
MAAASVSAASGSHLSNSFAEPSRSNGSMVRHSSSPYVVYPSDKPFLNSDLRRSPSKPTLAYPESNSRALFSALKNLQDKLRRLELERLQAEESVKTLSRETLEYKKVLDEQLQERENSKNEESKHNQELTSQLLAAENKCNLLEKQLEYMRNMLKHAEMERTSVLEKQVSLERERQHDQTHVQSQLEKLDLLEQEYNKLTTMQALAEKKMQELEAKLHEEEQERKRMQAKAAELQTGLETNRLLFEDKATPCVPNARRLKKKKSKPPEKSTSPSHAVVANVQLVLHLMKQHSKALCNDRVLNSLPLAKQVSSRGGKSKKLSVTPPSSNGLNEELSEVLQTLQDEFGQMSFDHQQLAKLLQESPTVELKDKLECELEALVGRMEAKANQLTKVRKYQAQLEKQKLEKQKKELKATKKTLDEERNSSSRSGLTGTTNKKDFMKLRPGEKRRKNLQLLKDMQSLQNSLQSSSLCWDY
>sp|Q86XR8-3|CEP57_HUMAN Isoform 3 of Centrosomal protein of 57 kDa OS=Homo sapiens OX=9606 GN=CEP57
MAAASVSAASGSHLSNSFAEPSRSNGSMVRHSSSPYVVYPSDKPFLNSDLRRSPSKPTLAYPESNSRALFSALKNLQDKLRRLELERLQAEESVKTLSRETLEYKKVLDEQLQERENSKNEESKHNQELTSQLLAAENKCNLLEKQLEYMRNMLKHAEMERTSVLEKQVSLERERQHDQTHVQSQLEKLDLLEQEYNKLTTMQALAEKKMQELEAKLHEEEQERKRMQAKAAELQTGLETNRLLFEDKATPCVPNARRLKKKKSKPPEKV
>sp|Q86XR8-4|CEP57_HUMAN Isoform 4 of Centrosomal protein of 57 kDa OS=Homo sapiens OX=9606 GN=CEP57
MLTRLDNSFAEPSRSNGSMVRHSSSPYVVYPSDKPFLNSDLRRSPSKPTLAYPESNSRALFSALKNLQDKLRRLELERLQAEESVKTLSRETLEYKKVLDEQLQERENSKNEESKHNQELTSQLLAAENKCNLLEKQLEYMRNMLKHAEMERTSVLEKQVSLERERQHDQTHVQSQLEKLDLLEQEYNKLTTMQALAEKKMQELEAKLHEEEQERKRMQAKAAELQTGLETNRLLFEDKATPCVPNARRLKKKKSKPPEKKSSRNYFGAQPHYRLCLGDMPFVAGKSTSPSHAVVANVQLVLHLMKQHSKALCNDRVLNSLPLAKQVSSRGGKSKKLSVTPPSSNGLNEELSEVLQTLQDEFGQMSFDHQQLAKLLQESPTVELKDKLECELEALVGRMEAKANQLTKVRKYQAQLEKQKLEKQKKELKATKKTLDEERNSSSRSGLTGTTNKKDFMKLRPGEKRRKNLQLLKDMQSLQNSLQSSSLC
>sp|Q86XR8-5|CEP57_HUMAN Isoform 5 of Centrosomal protein of 57 kDa OS=Homo sapiens OX=9606 GN=CEP57
MLTRLDNSFAEPSRSNGSMVRHSSSPYVVYPSDKPFLNSDLRRSPSKPTLAYPESNSRALFSALKNLQDKLRRLELERLQAEESVKTLSRETLEYKKVLDEQLQERENSKNEESKHNQELTSQLLAAENKCNLLEKQLEYMRNMLKHAEMERTSVLEKQVSLERERQHDQTHVQSQLEKLDLLEQEYNKLTTMQALAEKKMQELEAKLHEEEQERKRMQAKAAELQTGLETNRLLFEDKATPCVPNARRLKKKKSKPPEKKSSRNYFGAQPHYRLCLGDMPFVAGKSTSPSHAVVANVQLVLHLMKQHSKALCNDRVLNSLPLAKQVSSRGGKSKKLSVTPPSSNGLNEELSEVLQTLQDEFGQMSFDHQQLAKLLQESPTVELKDKLECELEALVGRMEAKANQLTKVRKYQAQLEKQKLEKQKKELKATKKTLDEERNSSSRSGLTGTTNKKDFMKLRPGEKRRKNLQLLKDMQSLQNSLQSSSLCWDY
>sp|Q96IL0|COA8_HUMAN Cytochrome c oxidase assembly factor 8 OS=Homo sapiens OX=9606 GN=COA8 PE=1 SV=3
MLPCAAGARGRGAMVVLRAGKKTFLPPLCRAFACRGCQLAPERGAERRDTAPSGVSRFCPPRKSCHDWLGPPDKYSNLRPVHFYLPENESPLEQKLRKLRQETQEWNQQFWANQNLTFSKEKEEFLHSRLKTKGLGLRTESGQKATLNAEEMADFYKEFLSKNFQKHMYYNRDWYKRNFALTFFMGKVALERLWNKLKQKQKKRSN
>sp|Q96IL0-2|COA8_HUMAN Isoform 2 of Cytochrome c oxidase assembly factor 8 OS=Homo sapiens OX=9606 GN=COA8
MLPCAAGARGRGAMVVLRAGKKTFLPPLCRAFACRGCQLAPERGAERRDTAPSGVSRFCPPRKSCHDWLGPPDKYSNLRPVHFYLPENESPLEQKLRKLRQETQEWNQQFWANQNLTFSKVRKQH
>sp|O95628|CNOT4_HUMAN CCR4-NOT transcription complex subunit 4 OS=Homo sapiens OX=9606 GN=CNOT4 PE=1 SV=3
MSRSPDAKEDPVECPLCMEPLELDDLNFFPCTCGYQLCRFCWHRLRTDENGLCPACRKPYPEDPAVYKPLSQEELQRLKNEKKQKQNERKQKLSENRKHLASVRVVQKNLVFVVGLSQRLADPEVLKRPEYFGKFGKLHKVVLNNSTSYAGSQGPSASAYVTYLRSEDALRALQCVNNVVVDGRTLKASLGTTKYCSYFLKNMQCPKPDCMYLHELGDEAASFTKEEMQAGKHQEYEQKLLQELYKLNPNFLQLSTGSVDKNKNKVTPLQRYDTPLDKPSDSLSLGNGDNSQQLSNSDTPSPPPGLSKSNPVLPLSSSNHSARSPFEGAVTESQSLFSDNFRHPNPLPSGLPPFPSSPQTSSDWPTAPEPQSLFTSETLPVSSSTDWQAAFGFGSSKQPEDDLGFDPFDVTRKALADLLEKELSVQDQPSLSPTSLQNSSSHTTTAKGPGSGFLHPAAATNANSLNSTFSVLPQRFPQFQQHRAVYNSFSFPGQAARYPWMAFPRNSLMHLNHTANPTSNSNFLDLNLPPQHNTGLGGLPVAGEEEVKVSTMPLSTSSHSLQQGQQPTSLHTTVA
>sp|O95628-2|CNOT4_HUMAN Isoform 2 of CCR4-NOT transcription complex subunit 4 OS=Homo sapiens OX=9606 GN=CNOT4
MSRSPDAKEDPVECPLCMEPLELDDLNFFPCTCGYQLCRFCWHRLRTDENGLCPACRKPYPEDPAVYKPLSQEELQRLKNEKKQKQNERKQKLSENRKHLASVRVVQKNLVFVVGLSQRLADPEVLKRPEYFGKFGKLHKVVLNNSTSYAGSQGPSASAYVTYLRSEDALRALQCVNNVVVDGRTLKASLGTTKYCSYFLKNMQCPKPDCMYLHELGDEAASFTKEEMQAGKHQEYEQKLLQELYKLNPNFLQLSTGSVDKNKNKVTPLQSPLDKPSDSLSLGNGDNSQQLSNSDTPSPPPGLSKSNPVLPLSSSNHSARSPFEGAVTESQSLFSDNFRHPNPLPSGLPPFPSSPQTSSDWPTAPEPQSLFTSETLPVSSSTDWQAAFGFGSSKQPEDDLGFDPFDVTRKALADLLEKELSVQDQPSLSPTSLQNSSSHTTTAKGPGSGFLHPAAATNANSLNSTFSVLPQRFPQFQQHRAVYNSFSFPGQAARYPWMAFPRNSLMHLNHTANPTSNSNFLDLNLPPQHNTGLGGLPVAGEEEVKVSTMPLSTSSHSLQQGQQPTSLHTTVA
>sp|O95628-3|CNOT4_HUMAN Isoform 3 of CCR4-NOT transcription complex subunit 4 OS=Homo sapiens OX=9606 GN=CNOT4
MEPLELDDLNFFPCTCGYQLCRFCWHRLRTDENGLCPACRKPYPEDPAVYKPLSQEELQRLKNEKKQKQNERKQKLSENRKHLASVRVVQKNLVFVVGLSQRLADPEVLKRPEYFGKFGKLHKVVLNNSTSYAGSQGPSASAYVTYLRSEDALRALQCVNNVVVDGRTLKASLGTTKYCSYFLKNMQCPKPDCMYLHELGDEAASFTKEEMQAGKHQEYEQKLLQELYKLNPNFLQLSTGSVDKNKNKVTPLQRYDTPLDKPSDSLSLGNGDNSQQLSNSDTPSPPPGLSKSNPVLPLSSSNHSARSPFEGAVTESQSLFSDNFRHPNPLPSGLPPFPSSPQTSSDWPTAPEPQSLFTSETLPVSSSTDWQAAFGFGSSKQPEDDLGFDPFDVTRKALADLLEKELSVQDQPSLSPTSLQNSSSHTTTAKGPGSGFLHPAAATNANSLNSTFSVLPQRFPQFQQHRAVYNSFSFPGQAARYPWMAFPRNSLMHLNHTANPTSNSNFLDLNLPPQHNTGLGGLPVAGEEEVKVSTMPLSTSSHSLQQGQQPTSLHTTVA
>sp|O95628-4|CNOT4_HUMAN Isoform 4 of CCR4-NOT transcription complex subunit 4 OS=Homo sapiens OX=9606 GN=CNOT4
MSRSPDAKEDPVECPLCMEPLELDDLNFFPCTCGYQLCRFCWHRLRTDENGLCPACRKPYPEDPAVYKPLSQEELQRLKNEKKQKQNERKQKLSENRKHLASVRVVQKNLVFVVGLSQRLADPEVLKRPEYFGKFGKLHKVVLNNSTSYAGSQGPSASAYVTYLRSEDALRALQCVNNVVVDGRTLKASLGTTKYCSYFLKNMQCPKPDCMYLHELGDEAASFTKEEMQAGKHQEYEQKLLQELYKLNPNFLQLSTGSVDKNKNKVTPLQRYDTPLDKPSDSLSLGNGDNSQQLSNSDTPSPPPGLSKSNPVLPLSSSNHSARSPFEGAVTESQSLFSDNFRHPNPLPSGLPPFPSSPQTSSDWPTAPEPQSLFTSETLPVSSSTDWQAAFGFGSSKQPEDDLGFDPFDVTRKALADLLEKELSVQDQPSLSPTSLQNSSSHTTTAKGPGSGFLHPAAATNANSLNSTFSVLPQRFPQFQQHRAVYNSFSFPGQAARYPWMAFPRNSLMHLNHTANPTSNSNFLDLNLPPQHNTGLGGLPVAGLPASSGNSLDSLQDDNPPHWLKSLQALTEMDGPSAAPSQTHHSAPFSTQLPLHRASWNPYPPPSNPSSFHSPPPGFQTAFRPPSKTPTDLLQSSTLDRH
>sp|O95628-5|CNOT4_HUMAN Isoform 5 of CCR4-NOT transcription complex subunit 4 OS=Homo sapiens OX=9606 GN=CNOT4
MSRSPDAKEDPVECPLCMEPLELDDLNFFPCTCGYQLCRFCWHRLRTDENGLCPACRKPYPEDPAVYKPLSQEELQRLKNEKKQKQNERKQKLSENRKHLASVRVVQKNLVFVVGLSQRLADPEVLKRPEYFGKFGKLHKVVLNNSTSYAGSQGPSASAYVTYLRSEDALRALQCVNNVVVDGRTLKASLGTTKYCSYFLKNMQCPKPDCMYLHELGDEAASFTKEEMQAGKHQEYEQKLLQELYKLNPNFLQLSTGSVDKNKNKVTPLQRYDTPLDKPSDSLSLGNGDNSQQLSNSDTPSPPPGLSKSNPVLPLSSSNHSARSPFEGAVTESQSLFSDNFRHPNPLPSGLPPFPSSPQTSSDWPTAPEPQSLFTSETLPVSSSTDWQAAFGFGSSKQPEDDLGFDPFDVTRKALADLTEPLERKRLAVLKRR
>sp|O95628-6|CNOT4_HUMAN Isoform 6 of CCR4-NOT transcription complex subunit 4 OS=Homo sapiens OX=9606 GN=CNOT4
MSRSPDAKEDPVECPLCMEPLELDDLNFFPCTCGYQLCRFCWHRLRTDENGLCPACRKPYPEDPAVYKPLSQEELQRLKNEKKQKQNERKQKLSENRKHLASVRVVQKNLVFVVGLSQRLADPEVLKRPEYFGKFGKLHKVVLNNSTSYAGSQGPSASAYVTYLRSEDALRALQCVNNVVVDGRTLKASLGTTKYCSYFLKNMQCPKPDCMYLHELGDEAASFTKEEMQAGKHQEYEQKLLQELYKLNPNFLQLSTGSVDKNKNKVTPLQRYDTPLDKPSDSLSLGNGDNSQQLSNSDTPSPPPGLSKSNPVLPLSSSNHSARSPFEGAVTESQSLFSDNFRHPNPLPSGLPPFPSSPQTSSDWPTAPEPQSLFTSETLPVSSSTDWQAAFGFGSSKQPEDDLGFDPFDVTRKALADLLEKELSVQDQPSLSPTSLQNSSSHTTTAKGPGSGFLHPAAATNANSLNSTFSVLPQRFPQFQQHRAVYNSFSFPGQAARYPWMAFPRNSLMHLNHTANPTSNSNFLDLNLPPQHNTGLGGLPVADNSSSLESLNMKEWQDGLRALLPNLNLNFGGLPNSSSPSNANHSAPTSNTATTDSLSWDSPGSWTDPALLTGLPASSGNSLDSLQDDNPPHWLKSLQALTEMDGPSAAPSQTHHSAPFSTQLPLHRASWNPYPPPSNPSSFHSPPPQLYYRVQHWTALRQRGATLRKCRLCPTLFSPSQPTTHSSLLLSYVLKNPVPDQFFFSLTPDAMRSQGHYHLFLNCKNFC
>sp|O95628-7|CNOT4_HUMAN Isoform 7 of CCR4-NOT transcription complex subunit 4 OS=Homo sapiens OX=9606 GN=CNOT4
MSRSPDAKEDPVECPLCMEPLELDDLNFFPCTCGYQLCRFCWHRLRTDENGLCPACRKPYPEDPAVYKPLSQEELQRLKNEKKQKQNERKQKLSENRKHLASVRVVQKNLVFVVGLSQRLADPEVLKRPEYFGKFGKLHKVVLNNSTSYAGSQGPSASAYVTYLRSEDALRALQCVNNVVVDGRTLKASLGTTKYCSYFLKNMQCPKPDCMYLHELGDEAASFTKEEMQAGKHQEYEQKLLQELYKLNPNFLQLSTGSVDKNKNKVTPLQRYDTPLDKPSDSLSLGNGDNSQQLSNSDTPSPPPGLSKSNPVLPLSSSNHSARSPFEGAVTESQSLFSDNFRHPNPLPSGLPPFPSSPQTSSDWPTAPEPQSLFTSETLPVSSSTDWQAAFGFGSSKQPEDDLGFDPFDVTRKALADLLEKELSVQDQPSLSPTSLQNSSSHTTTAKGPGSGFLHPAAATNANSLNSTFSVLPQRFPQFQQHRAVYNSFSFPGQAARYPWMAFPRNSLMHLNHTANPTSNSNFLDLNLPPQHNTGLGGLPVAGLPASSGNSLDSLQDDNPPHWLKSLQALTEMDGQRCSLTDPPQRPLQHTDPAAQSQLESLPSSFKPFQLPLPTPRLSDGLQTPQQNPHRFTTEFNTGPPLGKEEQPLENAGFVPLCFLPLSPPPTAPFSSLMF
>sp|O95628-8|CNOT4_HUMAN Isoform 8 of CCR4-NOT transcription complex subunit 4 OS=Homo sapiens OX=9606 GN=CNOT4
MSRSPDAKEDPVECPLCMEPLELDDLNFFPCTCGYQLCRFCWHRLRTDENGLCPACRKPYPEDPAVYKPLSQEELQRLKNEKKQKQNERKQKLSENRKHLASVRVVQKNLVFVVGLSQRLADPEVLKRPEYFGKFGKLHKVVLNNSTSYAGSQGPSASAYVTYLRSEDALRALQCVNNVVVDGRTLKASLGTTKYCSYFLKNMQCPKPDCMYLHELGDEAASFTKEEMQAGKHQEYEQKLLQELYKLNPNFLQLSTGSVDKNKNKVTPLQSPLDKPSDSLSLGNGDNSQQLSNSDTPSPPPGLSKSNPVLPLSSSNHSARSPFEGAVTESQSLFSDNFRHPNPLPSGLPPFPSSPQTSSDWPTAPEPQSLFTSETLPVSSSTDWQAAFGFGSSKQPEDDLGFDPFDVTRKALADLLEKELSVQDQPSLSPTSLQNSSSHTTTAKGPGSGFLHPAAATNANSLNSTFSVLPQRFPQFQQHRAVYNSFSFPGQAARYPWMAFPRNSLMHLNHTANPTSNSNFLDLNLPPQHNTGLGGLPVAGLPASSGNSLDSLQDDNPPHWLKSLQALTEMDGPSAAPSQTHHSAPFSTQLPLHRASWNPYPPPSNPSSFHSPPPGFQTAFRPPSKTPTDLLQSSTLDRH
>sp|O95628-9|CNOT4_HUMAN Isoform 9 of CCR4-NOT transcription complex subunit 4 OS=Homo sapiens OX=9606 GN=CNOT4
MSRSPDAKEDPVECPLCMEPLELDDLNFFPCTCGYQLCRFCWHRLRTDENGLCPACRKPYPEDPAVYKPLSQEELQRLKNEKKQKQNERKQKLSENRKHLASVRVVQKNLVFVVGLSQRLADPEVLKRPEYFGKFGKLHKVVLNNSTSYAGSQGPSASAYVTYLRSEDALRALQCVNNVVVDGRTLKASLGTTKYCSYFLKNMQCPKPDCMYLHELGDEAASFTKEEMQAGKHQEYEQKLLQELYKLNPNFLQLSTGSVDKNKNKVTPLQSPLDKPSDSLSLGNGDNSQQLSNSDTPSPPPGLSKSNPVLPLSSSNHSARSPFEGAVTESQSLFSDNFRHPNPLPSGLPPFPSSPQTSSDWPTAPEPQSLFTSETLPVSSSTDWQAAFGFGSSKQPEDDLGFDPFDVTRKALADLLEKELSVQDQPSLSPTSLQNSSSHTTTAKGPGSGFLHPAAATNANSLNSTFSVLPQRFPQFQQHRAVYNSFSFPGQAARYPWMAFPRNSLMHLNHTANPTSNSNFLDLNLPPQHNTGLGGLPVADNSSSVESLNMKEWQDGLRALLPNLNLNFGGLPNSSSPSNANHSAPTSNTATTDSLSWDSPGSWTDPALLTGLPASSGNSLDSLQDDNPPHWLKSLQALTEMDGPSAAPSQTHHSAPFSTQLPLHRASWNPYPPPSNPSSFHSPPPGFQTAFRPPSKTPTDLLQSSTLDRH
>sp|O95628-10|CNOT4_HUMAN Isoform 10 of CCR4-NOT transcription complex subunit 4 OS=Homo sapiens OX=9606 GN=CNOT4
MSRSPDAKEDPVECPLCMEPLELDDLNFFPCTCGYQLCRFCWHRLRTDENGLCPACRKPYPEDPAVYKPLSQEELQRLKNEKKQKQNERKQKLSENRKHLASVRVVQKNLVFVVGLSQRLADPEVLKRPEYFGKFGKLHKVVLNNSTSYAGSQGPSASAYVTYLRSEDALRALQCVNNVVVDGRTLKASLGTTKYCSYFLKNMQCPKPDCMYLHELGDEAASFTKEEMQAGKHQEYEQKLLQELYKLNPNFLQLSTGSVDKNKNKVTPLQRYDTPLDKPSDSLSLGNGDNSQQLSNSDTPSPPPGLSKSNPVLPLSSSNHSARSPFEGAVTESQSLFSDNFRHPNPLPSGLPPFPSSPQTSSDWPTAPEPQSLFTSETLPVSSSTDWQAAFGFGSSKQPEDDLGFDPFDVTRKALADLLEKELSVQDQPSLSPTSLQNSSSHTTTAKGPGSGFLHPAAATNANSLNSTFSVLPQRFPQFQQHRAVYNSFSFPGQAARYPWMAFPRNSLMHLNHTANPTSNSNFLDLNLPPQHNTGLGGLPVADNSSSVESLNMKEWQDGLRALLPNLNLNFGGLPNSSSPSNANHSAPTSNTATTDSLSWDSPGSWTDPALLTGLPASSGNSLDSLQDDNPPHWLKSLQALTEMDGPSAAPSQTHHSAPFSTQLPLHRASWNPYPPPSNPSSFHSPPPGFQTAFRPPSKTPTDLLQSSTLDRH
>sp|A8K7I4|CLCA1_HUMAN Calcium-activated chloride channel regulator 1 OS=Homo sapiens OX=9606 GN=CLCA1 PE=1 SV=3
MGPFKSSVFLLLLHLLEGALSNSLLQLNNNGYEGLVVALDPNVPEDETLLQQLKDMVTQASLYLLEATGKRFYFKNVALLLPETWKTKADYVRPKLETYKNADVLVAESTPPGNDEPYTEQMGNCGEKGERLHLTPDFLAGKKLAEYGPQGRAFVHEWAHLRWGVFDEYNNDEKFYLSNGRLQAVRCSAGLTGTNVVKKCQGGSCYTKRCTFNKVTGLYEKGCEFVLQSRQTEKASLMFAQHVDSLVEFCTEQNHNKEAPNKQNQKCNLRSTWEVLRDSEDFKKTTPMTTQPPNPTFSLLQLGQRLVCLVLDKSGSMATGNRLNRLNQAGQLFLLQTVELGSWVGMVTFDSAAHVQNELLQLNSGSDRDTLAKRLPAAASGGTSLCSGLRSAFTVLRKKYPTDGSELVLLTDGEDNTLSGCFNEVKQSGALLHTVALGPSAAQELEELSKMTGGLQTYASDQVQNNGLLDAFGALSSGNGAVSQRSLQLESKGLTLQNSQWMNGTVLVDSTVGKDTLFLLTWTMQPPQLLLWDPSGQKQGGFVVDKNTKMAYLQLPGLAKVGTWKYSLQASSQTLTLTVTSRASNATLPPLTVTSKTNKDTSKFPSPLVVYANLRQGASPLLRASVTALLESVNGKTVTLELLDNGAGADATKDDGVYSRYFTTYDTNGRYSVKVRALGGVNAARRRVLPQQSGALYLPGWLENDELQWNPPRPELNKDDVQHKQVCFSRTSSGGSFVASDVPNAPLPDLFPPGQLTDLKAELHGGSLLNLTWTAPGDDYDHGTAHKYLLRLSTSLLDLRDKFNESLQVNTTALLPKEANSEEVFLFKPENLTFENGTDLFLALQAVDKVDLKSELSNLARVSLFLPPQTPPETPSPDETSAPCPNLHLNSTLPGLHLLKLMWKWLGELQLSLA
>sp|Q8N999|CL029_HUMAN Uncharacterized protein C12orf29 OS=Homo sapiens OX=9606 GN=C12orf29 PE=1 SV=2
MKRLGSVQRKMPCVFVTEVKEEPSSKREHQPFKVLATETVSHKALDADLYSALPTEKVDGTCCYVTTYKDQPYLWARLDRKPNKQAEKRFKNFLHSKENPKEFFWNVEEDFKPAPECWLPAKETEQLNGNPVPDENGHLPGWVPVEKNNKQYCWHSSVVNYEFELALVLKHHPDDSGLLELSAVPLSDLLEQTLELLGTNLNGNPYGLGSKKHPLHLLLPHGAFQLRNLPSLKHNDLVSWFEDCKEGKLEGLVWHCSDGCLLKVHRHHLGLCWPLPDTYMNSRPVLLNMNLNKCDSAFDLKCLFNHFLKLDNQKFVRLKDLLFDV
>sp|Q8N999-2|CL029_HUMAN Isoform 2 of Uncharacterized protein C12orf29 OS=Homo sapiens OX=9606 GN=C12orf29
MKRLGSVQRKMPCVFVTEVKEEPSSKREHQLSHTFGLD
>sp|Q8N999-3|CL029_HUMAN Isoform 3 of Uncharacterized protein C12orf29 OS=Homo sapiens OX=9606 GN=C12orf29
MSLPFQPFKVLATETVSHKALDADLYSALPTEKVDGTCCYVTTYKDQPYLWARLDRKPNKQAEKRFKNFLHSKENPKEFFWNVEEDFKPAPECWLPAKETEQLNGNPVPDENGHLPGGWVPVEKNNKQYCWHSSVVNYEFELALVLKHHPDDSGLLELSAVPLSDLLEQTLELLGTNLNGNPYGLGSKKHPLHLLLPHGAFQLRNLPSLKHNDLVSWFEDCKEGKLEGLVWHCSDGCLLKVHRHHLGLCWPLPDTYMNSRPVLLNMNLNKCDSAFDLKCLFNHFLKLDNQKFVRLKDLLFDV
>sp|Q8WTT0|CLC4C_HUMAN C-type lectin domain family 4 member C OS=Homo sapiens OX=9606 GN=CLEC4C PE=1 SV=1
MVPEEEPQDREKGLWWFQLKVWSMAVVSLLLLSVCFTVSSVVPHNFMYSKTVKRLSKLREYQQYHPSLTCVMEGKDLEDWSCCPTPWTSFQSSCYFLSTGMQSWTKSQKNCSVMGADLVVLNTREEQDFLLQNLKRNSSYFLGLSDPGGRRHWQWVDQTPYNENVTFWHSGEPNNLDERCALLNFRSSEEWGWNDLHCHVPQKSLCKMKKLYL
>sp|Q8WTT0-2|CLC4C_HUMAN Isoform 2 of C-type lectin domain family 4 member C OS=Homo sapiens OX=9606 GN=CLEC4C
MVPEEEPQDRVPHNFMYSKTVKRLSKLREYQQYHPSLTCVMEGKDLEDWSCCPTPWTSFQSSCYFLSTGMQSWTKSQKNCSVMGADLVVLNTREEQDFLLQNLKRNSSYFLGLSDPGGRRHWQWVDQTPYNENVTFWHSGEPNNLDERCALLNFRSSEEWGWNDLHCHVPQKSLCKMKKLYL
>sp|Q86X95|CIR1_HUMAN Corepressor interacting with RBPJ 1 OS=Homo sapiens OX=9606 GN=CIR1 PE=1 SV=1
MGKSFANFMCKKDFHPASKSNLKKVWMAEQKLSYDKKKQEELMQQYLKEQESYDNRLLMGDERVKNGLNFMYEAPPGAKKENKEKEETEGETEYKFEWQKGAPREKYAKDDMNLRDQPFGLQVRNVRCLKCHKWGHVNTDRECPLFGLSGLNASSVPTDGSGPSMHPSELLAEMRNSGFALKRNVLGRNLTANDPSQEYVASEGEEDPEVEFLKSLTTKQKQKLLRKLDRLEKKKKKKDRKKKKFQKSRSKHKKHKSSSSSSSSSSSSSSTETSESSSESESNNKEKKLQRKKRKKNKCSGHNNSDSEEKDKSKKRKLHEELSSSHHNREKAKEKPRFLKHESSREDSKWSHSDSDKKSRTHKHSPEKRGSERKEGSSRSHGREERSRRSRSRSPGSYKQRETRKRAQRNPGEEQSRRNDSRSHGTDLYRGEKMYREHPGGTHTKVTQRE
>sp|Q86X95-2|CIR1_HUMAN Isoform 2 of Corepressor interacting with RBPJ 1 OS=Homo sapiens OX=9606 GN=CIR1
MGKSFANFMCKKDFHPASKSNLKKVWMAEQKLSYDKKKQEELMQQYLKEQESYDNRLLMGDERVKNGLNFMYEAPPGAKKENKEKEETEGETEYKFEWQKGAPREKYAKDDMNLRDQPFGLQVRNVRCLKCHKWGHVNTDRECPLFGLSGLNASSVPTDGSDAVLQLEGFWALDAPLGANSGDEKQWVCTETKCTGEKLDRK
>sp|A6NM45|CLD24_HUMAN Putative claudin-24 OS=Homo sapiens OX=9606 GN=CLDN24 PE=5 SV=2
MALLFRTAMQSVGLLLSLLGWLLSLLTTYLPHWKNLNLDLNEMENWTMGLWQTCVLQEEVGMQCKDFDSFLALPAELRVSRLLMFLSNGLGFLGLLVSGFGLDCLRLGESQRDLKRRLLLLGGLLSWASGLTALVPVSWVAHKTVQEFWDENVPDFVPRWEFGEALFLGWFAGLSLLLGGCLLNCAACSSHAPLALGHYAVAQMQTQCPYLEDGTADPQV
>sp|Q8WXI2|CNKR2_HUMAN Connector enhancer of kinase suppressor of ras 2 OS=Homo sapiens OX=9606 GN=CNKSR2 PE=1 SV=1
MALLMEPVSKWSPSQVVDWMKGLDDCLQQYLKNFEREKLSGDQLLRLTHQELEDLGVSRLGHQELLLEAVDLLCALNYGLETENLKTLSHKLNASAKNLQNFLTGRRRSGHYDGRTSRKLPNDFLTSVVDLLGAAKSLLAWLDRSPFAAVTDYSVTRNNVLQLCLELTTLVQQDCTVYETENKLLHVCKTLSGVCDHLLSLSSDPLVSQSAHLEVLQLANLKPSEGLGMYLKSTYDGLHVLTGTTENSPADRCKKLHAGDEVLQVNHQTVVGWQLKNLVNALREDPSGVLLTLKKRPQSMLTSAPALLKNMRWKPLALQPLLPRSPTSSVATPSSTLSTPTKRDSSALQDLYLPPPPAEPYLPRDEKGNLPCEDLRGHMVGKPVHKGSESPNSFLDQEYRKRFNLVEEDTVLYCYEYEKGRSSSQGRRESTPTYGKLRPLSMPVEYNWVGDYEDPNKMKRDSRRENSLLRYMSNEKLAQEEYMFQRNSKKDTGKKSKKKGDKSNSPTHYSLLPSLQMDALRQDLMGTPVPETTLYHTFQQSSLQHKSKKKNKGPLAGKSKRRLSCKDLGRGDCEGWLWKKKDAKSYFSQKWKKYWFVLKDASLYWYLNEEDEKAEGFLSLPEFKLDRASECRKKYAFKACHPKLKSFYFAAEHLDDMNRWLNRLNMLTAGYAERERLKQEQDYWSESDKEEADTPSTPKQDSPPPPYDTYPRPPSMSCASPYVEAKHSRLSSTETSQSQSSHEEFRQEVTGSSAVSPLRKTASQRRSWQDLLETPLTSSGLHYLQTLPLEDSVFSDSAALSPEHRRQSTLPTQKCHLQDHYGPYPLAESERMQVLNGNGGKPRSFTLPRDSGFNHCCLNAPVSACDPQDDVQPPEVEEEEEEEEEEGEAAGENLGEKSESREEKLGDSLQDLYRALEQASLSPLGEHRLSTKMEYKLSFLKRCNDPVMNEKLHRLRLLKSTLKAREGEVALLDKVLDNPDLTSKEFQQWKQMYLDLFLDLCQNTTSNDPLSLSSEVDVLTSSLAHTHSYLETHV
>sp|Q8WXI2-2|CNKR2_HUMAN Isoform 2 of Connector enhancer of kinase suppressor of ras 2 OS=Homo sapiens OX=9606 GN=CNKSR2
MALLMEPVSKWSPSQVVDWMKGLDDCLQQYLKNFEREKLSGDQLLRLTHQELEDLGVSRLGHQELLLEAVDLLCALNYGLETENLKTLSHKLNASAKNLQNFLTGRRRSGHYDGRTSRKLPNDFLTSVVDLLGAAKSLLAWLDRSPFAAVTDYSVTRNNVLQLCLELTTLVQQDCTVYETENKLLHVCKTLSGVCDHLLSLSSDPLVSQSAHLEVLQLANLKPSEGLGMYLKSTYDGLHVLTGTTENSPADRCKKLHAGDEVLQVNHQTVVGWQLKNLVNALREDPSGVLLTLKKRPQSMLTSAPALLKNMRWKPLALQPLLPRSPTSSVATPSSTLSTPTKRDSSALQDLYLPPPPAEPYLPRDEKGNLPCEDLRGHMVGKPVHKGSESPNSFLDQEYRKRFNLVEEDTVLYCYEYEKGRSSSQGRRESTPTYGKLRPLSMPVEYNWVGDYEDPNKMKRDSRRENSLLRYMSNEKLAQEEYMFQRNSKKDTGKKSKKKGDKSNSPTHYSLLPSLQMDALRQDLMGTPVPETTLYHTFQQSSLQHKSKKKNKGPLAGKSKRRLSCKDLGRGDCEGWLWKKKDAKSYFSQKWKKYWFVLKDASLYWYLNEEDEKAEGFLSLPEFKLDRASECRKKYAFKACHPKLKSFYFAAEHLDDMNRWLNRLNMLTAGYAERERLKQEQDYWSESDKEEADTPSTPKQDSPPPPYDTYPRPPSMSCASPYVEAKHSRLSSTETSQSQSSHEEFRQEVTGSSAVSPLRKTASQRRSWQDLLETPLTSSGLHYLQTLPLEDSVFSDSAALSPEHRRQSTLPTQKCHLQDHYGPYPLAESERMQVLNGNGGKPRSFTLPRDSGFNHCCLNAPVSACDPQDDVQPPEVEEEEEEEEEEGEAAGENLGEKS
>sp|Q8WXI2-4|CNKR2_HUMAN Isoform 3 of Connector enhancer of kinase suppressor of ras 2 OS=Homo sapiens OX=9606 GN=CNKSR2
MALLMEPVSKWSPSQVVDWMKGLDDCLQQYLKNFEREKLSGDQLLRLTHQELEDLGVSRLGHQELLLEAVDLLCALNYGLETENLKTLSHKLNASAKNLQNFLTGRRRSGHYDGRTSRKLPNDFLTSVVDLLGAAKSLLAWLDRSPFAAVTDYSVTRNNVLQLCLELTTLVQQDCTVYETENKLLHVCKTLSGVCDHLLSLSSDPLVSQSAHLEVLQLANLKPSEGLGMYLKSTYDGLHVLTGTTENSPADRCKKLHAGDEVLQVNHQTVPLLPRSPTSSVATPSSTLSTPTKRDSSALQDLYLPPPPAEPYLPRDEKGNLPCEDLRGHMVGKPVHKGSESPNSFLDQEYRKRFNLVEEDTVLYCYEYEKGRSSSQGRRESTPTYGKLRPLSMPVEYNWVGDYEDPNKMKRDSRRENSLLRYMSNEKLAQEEYMFQRNSKKDTGKKSKKKGDKSNSPTHYSLLPSLQMDALRQDLMGTPVPETTLYHTFQQSSLQHKSKKKNKGPLAGKSKRRLSCKDLGRGDCEGWLWKKKDAKSYFSQKWKKYWFVLKDASLYWYLNEEDEKAEGFLSLPEFKLDRASECRKKYAFKACHPKLKSFYFAAEHLDDMNRWLNRLNMLTAGYAERERLKQEQDYWSESDKEEADTPSTPKQDSPPPPYDTYPRPPSMSCASPYVEAKHSRLSSTETSQSQSSHEEFRQEVTGSSAVSPLRKTASQRRSWQDLLETPLTSSGLHYLQTLPLEDSVFSDSAALSPEHRRQSTLPTQKCHLQDHYGPYPLAESERMQVLNGNGGKPRSFTLPRDSGFNHCCLNAPVSACDPQDDVQPPEVEEEEEEEEEEGEAAGENLGEKS
>sp|Q8WXI2-5|CNKR2_HUMAN Isoform 4 of Connector enhancer of kinase suppressor of ras 2 OS=Homo sapiens OX=9606 GN=CNKSR2
MALLMEPVSKWSPSQVVDWMKGLDDCLQQYLKNFEREKLSGDQLLRLTHQELEDLGVSRLGHQELLLEAVDLLCALNYGLETENLKTLSHKLNASAKNLQNFLTGRRRSGHYDGRTSRKLPNDFLTSVVDLLGAAKSLLAWLDRSPFAAVTDYSVTRNNVLQLCLELTTLVQQDCTVYETENKLLHVCKTLSGVCDHLLSLSSDPLVSQSAHLEVLQLANLKPSEGLGMYLKSTYDGLHVLTGTTENSPADRCKKLHAGDEVLQVNHQTVVGWQLKNLVNALREDPSGVLLTLKKRPQSMLTSAPALLKNMRWKPLALQPLLPRSPTSSVATPSSTLSTPTKRDSSALQDLYLPPPPAEPYLPRDEKGNLPCEDLRGHMVGKPVHKGSESPNSFLDQEYRKRFNLVEEDTVLYCYEYEKGRSSSQGRRESTPTYENSLLRYMSNEKLAQEEYMFQRNSKKDTGKKSKKKGDKSNSPTHYSLLPSLQMDALRQDLMGTPVPETTLYHTFQQSSLQHKSKKKNKGPLAGKSKRRLSCKDLGRGDCEGWLWKKKDAKSYFSQKWKKYWFVLKDASLYWYLNEEDEKAEGFLSLPEFKLDRASECRKKYAFKACHPKLKSFYFAAEHLDDMNRWLNRLNMLTAGYAERERLKQEQDYWSESDKEEADTPSTPKQDSPPPPYDTYPRPPSMSCASPYVEAKHSRLSSTETSQSQSSHEEFRQEVTGSSAVSPLRKTASQRRSWQDLLETPLTSSGLHYLQTLPLEDSVFSDSAALSPEHRRQSTLPTQKCHLQDHYGPYPLAESERMQVLNGNGGKPRSFTLPRDSGFNHCCLNAPVSACDPQDDVQPPEVEEEEEEEEEEGEAAGENLGEKSESREEKLGDSLQDLYRALEQASLSPLGEHRLSTKMEYKLSFLKRCNDPVMNEKLHRLRLLKSTLKAREGEVALLDKVLDNPDLTSKEFQQWKQMYLDLFLDLCQNTTSNDPLSLSSEVDVLTSSLAHTHSYLETHV
>sp|Q9H5F2|CK001_HUMAN UPF0686 protein C11orf1 OS=Homo sapiens OX=9606 GN=C11orf1 PE=1 SV=1
MAASQCLCCSKFLFQRQNLACFLTNPHCGSLVNADGHGEVWTDWNNMSKFFQYGWRCTTNENTYSNRTLMGNWNQERYDLRNLVQPKPLPSQFGHYFETTYDTSYNNKMPLSTHRFKREPHWFPGHQPELDPPRYKCTEKSTYMNSYSKP
>sp|O95471|CLD7_HUMAN Claudin-7 OS=Homo sapiens OX=9606 GN=CLDN7 PE=1 SV=4
MANSGLQLLGFSMALLGWVGLVACTALPQWQMSSYAGDNLLTAQAMYKGLWMDCVTQSTGMMSCKMYDSVLALSAALQATRALMVVSLVLGFLAMFVATMGMKCTRCGGDDKVKKARLAMGGGLLFLVAGLAALVACSWYGHQLVTDFYNPLLPTNLKYEFGPALFLGWAGSALVLLGGALLSCSCPGNESKAGYRVPRSYPKSNSSKEYV
>sp|O95471-2|CLD7_HUMAN Isoform 2 of Claudin-7 OS=Homo sapiens OX=9606 GN=CLDN7
MANSGLQLLGFSMALLGWVGLVACTALPQWQMSSYAGDNLLTAQAMYKGLWMDCVTQSTGMMSCKMYDSVLALSAALQATRALMVVSLVLGFLAMFVATMGMKCTRCGGDDKVKKARLAMGGGLLFLVAGLAALVACSWYGHQLVTDFYNPLLPTNLK
>sp|Q494V2|CP100_HUMAN Cilia- and flagella-associated protein 100 OS=Homo sapiens OX=9606 GN=CFAP100 PE=1 SV=1
MSELPSTLVSKNMTNDKNSLESMNLSSSSSTEENPKKQARKNEEHGPDPSANPFHLSGDVDFFLLRDQERNKALSERQQQKTMRVHQKMTYSSKVSAKHTSLRRQLQLEDKQEDLEARAEAEHQRAFRDYTTWKLTLTKEKNVEPENMSGYLKQKRQMFLLQYALDVKRRELQRLETLATKEEARLERAEKSLEKDAALFDEFVRENDCSSVQAMRAAEKETKAKLEKLLELRDLTTQLVNLKSELSRFEDTLKHYKVYKDFLYKLSPKEWLEEQEKKHSFLKKAKEVSEASKESSVNSTPGDKGPGLKGKASSMWAKEGQGTKKPWRFLQTMRLGRSPSYLSSPQQGSQPSESSGGDSRGSNSPLPPTQEDTDSDGEEPQLYFTEPQQLLDVFRELEEQNLSLLQNSQETEKTLEELSHTLKHTQLRMDREVNQLKQWVTTMMMSLTKEEDTAAELELKARVFHFGEYKGDQQDKLLESLNCKVLDVYRHCTGTQQEANLGTVQMLTLLEHQLDELLENLEHVPQVKLEQAERAKEKERRLRLREEKLQMQKLLQEEHLQRARARAQAELKKKRGRTLVCRSRPPAHRLKQQSEHTLMDKEEEELLFFFT
>sp|Q494V2-2|CP100_HUMAN Isoform 2 of Cilia- and flagella-associated protein 100 OS=Homo sapiens OX=9606 GN=CFAP100
MSELPSTLVSKNMTNDKNSLESMNLSSSSSTEENPKKQARKNEEHGPDPSANPFHLSGDVDFFLLRDQERNKALSERQQQKTMRVHQKMTYSSKVSAKHTSLRRQLQLEDKQEDLEARAEAEHQRAFRDYTTWKLTLTKAEKNVEPENMSGYLKQKRQMFLLQYALDVKRRELQRLETLATKEEARLERAEKSLEKDAALFDEFVRENDCSSVQAMRAAEKETKAKLEKLLELRDLTTQLVNLKSELSRFEDTLKHYKVYKDFLYKLSPKEWLEEQEKKHSFLKKAKEVSEASKESSVNSTPGDKGPGLKGKASSMWAKEGQGTKKPWRFLQTMRLGRSPSYLSSPQQGSQPSESSGGDSRGSNSPLPPTQEDTDSDGEEPQLYFTEPQQLLDVFRELEEQNLSLLQNSQETEKTLEELSHTLKHTQLRMDREVNQLKQWVTTMMMSLTKEEDTAAELELKARVFHFGEYKGDQQDKLLESLNCKVLDVYRHCTGTQQEANLGTVQMLTLLEHQLDELLENLEHVPQVKLEQAERAKEKERRLRLREEKLQMQKLLQEEHLQRARARAQAELKKKRGRTLVCRSRPPAHRLKQQSEHTLMDKEEEELLFFFT
>sp|Q5SY13|COAS1_HUMAN Putative uncharacterized protein encoded by COL5A1-AS1 OS=Homo sapiens OX=9606 GN=COL5A1-AS1 PE=5 SV=1
MRRPWEKKEATRNPLAEVLARKKRTEELLSLQEHGSRKQKLKEASLSWAETSRQLG
>sp|P04798|CP1A1_HUMAN Cytochrome P450 1A1 OS=Homo sapiens OX=9606 GN=CYP1A1 PE=1 SV=1
MLFPLSMSATEFLLASVLFCLVFWVLRASRPQVPKGLKNPPGPWGWPLLGHMLTLGKNPHLALSRMSQQYGDVLQLRLGSTPVVVLSGLDTLRQALVRQGDDFKGRPDLYTFTLLSNGQSMSFSPDSGPVWAARRRLAQNGLKSFSLASDPASSTSCYLEEHVSKEAEVLLSTLQELMAGPGHFNPYRYVVVSVTNVLCALCFGRRYDHNHQELLSLVNLNNNFGEVVGSGNPADFLPLLRYLPNPSLNAFKDLNEKFYSFMQKMVKEHYKTFEKGHLRDLTDSLLEHCQEKQLDENANVQLSDEKLLNLVLDLFGAGFDTVTTALSWSLMYLVMNPRVQRKLQEELDTVLGRSRRPRLSDRSHLPYMEAFLLETFRHSSFVPFTLPHSTTRDTSLKGFYLPKGRCVFVNQWQLNHDQKLWVNPSEFLPERFLTPDGALDKVLSEKVLLFGMGKRKCLGETLARWEVFLFLALLLQRVEFSVPLGVKVDMTPLYGLTMKHACCEHFQMQLRS
>sp|P04798-2|CP1A1_HUMAN Isoform 2 of Cytochrome P450 1A1 OS=Homo sapiens OX=9606 GN=CYP1A1
MLFPLSMSATEFLLASVLFCLVFWVLRASRPQVPKGLKNPPGPWGWPLLGHMLTLGKNPHLALSRMSQQYGDVLQLRLGSTPVVVLSGLDTLRQALVRQGDDFKGRPDLYTFTLLSNGQSMSFSPDSGPVWAARRRLAQNGLKSFSLASDPASSTSCYLEEHVSKEAEVLLSTLQELMAGPGHFNPYRT
>sp|P04798-3|CP1A1_HUMAN Isoform 3 of Cytochrome P450 1A1 OS=Homo sapiens OX=9606 GN=CYP1A1
MQKMVKEHYKTFEKGHLRDLTDSLLEHCQEKQLDENANVQLSDEKLLNLVLDLFGAGFDTVTTALSWSLMYLVMNPRVQRKLQEELDTVLGRSRRPRLSDRSHLPYMEAFLLETFRHSSFVPFTLPHSTTRDTSLKGFYLPKGRCVFVNQWQLNHDQ
>sp|O60519|CRBL2_HUMAN cAMP-responsive element-binding protein-like 2 OS=Homo sapiens OX=9606 GN=CREBL2 PE=1 SV=1
MDDSKVVGGKVKKPGKRGRKPAKLDLKAKLERSRQSARECRARKKLRYQYLEELVSSRERALCALREELEMYKQWCMAMDQGKLPSELKALLTGEEQNKSQQNSSRHTKAGKTDANSNSW
>sp|Q9BT78|CSN4_HUMAN COP9 signalosome complex subunit 4 OS=Homo sapiens OX=9606 GN=COPS4 PE=1 SV=1
MAAAVRQDLAQLMNSSGSHKDLAGKYRQLLEKALQLSGAEQLEALKAFVEAMVNENVSLVLSRQLLTDFCTHLPNLPDSTAKELYHFTLEKLQPRVLSFEEQVASLRQHLASLYEKEEDWRNAAQVLVGLPLETGQKQYNVDYKLETYLKLARLYLEDDDPVQAEAYLNRASLLQNESTNEQLQLHYKVCYARVLDYRRKFLEAAQRYNELSYKTLVHESERLEALKHALHCTLLASAGQQRSRMLATLFKDERCQQLAAYGLLEKMYLDRLLRGNQLQEFAAMLMPHQKATTADGSSLLDRAVLEHNLLSASKLYNNLTFEELGALLELPAAKAEKLASQMLTEGRMNGFLDQLDGLVHFETREALPTWDKQLQSLCFQVNNLLEKLSQTAPEWTAQAMEAQMAQ
>sp|Q9BT78-2|CSN4_HUMAN Isoform 2 of COP9 signalosome complex subunit 4 OS=Homo sapiens OX=9606 GN=COPS4
MAAAVRQDLAQLMNSSGSHKDLAGKYRQLLEKALQLSGAEQLEALKAFVEAMVNENVSLVLSRQLLTDFCTHLPNLPDSTAKELYHFTLEKLQPRVLSFEEQVASLRQHLASLYEKEEDWRNAAQVLVGLPLETGQKQYNVDYKLETYLKLARLYLEDDDPVQAEAYLNRASLLQNESTNEQLQLHYKVCYARVLDYRRKFLEAAQRYNELSYKTLVHESERLEALKHALHCTLLASAGQQRSRMLATLFKDERCQQLAAYGLLEKMYLDRLLRGNQLQEFAAMLMPHQKATTADGSSLLDRAVLEHNLLSASKLYNNLTFEELGALLELPAAKHEKPCQRGLSRSNHFVSK
>sp|P39060|COIA1_HUMAN Collagen alpha-1(XVIII) chain OS=Homo sapiens OX=9606 GN=COL18A1 PE=1 SV=5
MAPYPCGCHLLLLLFCCLAAARANLLNLNWLWFNNEDTSHAATTLPEPQGPLPVQPTADTTTHVTPRNGSTEPATAPGSPEPPSELLEDGQDTPTSAESPDAPEENLAGVGAELLNVAKGLRSFVQLWNDTVPTESLARAETLVLETPVGPLALAGPSSTPQENGTTLWPSRGLPSSPGAHTTEAGTLPAPTPSPPSLGRPWAPLTGPSVPPPSSGRASLSSLLGGAPPWGSLQDPDSQGLSPAAAAPSQQLQRPDVRLRTPLLHPLVMGSLGKHAAPSAFSSGLPGALSQVAVTTLTRDSGAWVSHVANSVGPGLANNSALLGADPEAPAGRCLPLPPSLPVCGHLGLSRFWLPNHLHHESGEQVRAGARAWGGLLQTHCHPFLAWFFCLLLVPPCGSVPPPAPPPCCQFCEALQDACWSRLGGGRLPVACASLPTQEDGYCVLLGPAAERLSEEVGLLQLLGDPPPQQVTQTDDPDVGLAYVFGPDANSGQVARYHFPSLFFRDFSLLFHLRPATEGPGVLFALTDSAQAMVLLGVKLSGVQDGHQDLSLLYTEPGAGQTHTAASFRLPAFVGQWTHLALSVAGGFVALYVDCEEFQRMPLARSSRGLELEPGAGLFVAQAGGADPDKFQGVLAELKVRRDPQVSPMHCLDEEGDDSDGASGDSGSGLGDARELLREETGAALKPRLPAPPPVTTPPLAGGSSTEDSRSEEVEEQTTVASLGAQTLPGSDSVSTWDGSVRTPGGRVKEGGLKGQKGEPGVPGPPGRAGPPGSPCLPGPPGLPCPVSPLGPAGPALQTVPGPQGPPGPPGRDGTPGRDGEPGDPGEDGKPGDTGPQGFPGTPGDVGPKGDKGDPGVGERGPPGPQGPPGPPGPSFRHDKLTFLDMEGSGFGGDLEALRGPRGFPGPPGPPGVPGLPGEPGRFGVNSSDVPGPAGLPGVPGREGPPGFPGLPGPPGPPGREGPPGRTGQKGSLGEAGAPGHKGSKGAPGPAGARGESGLAGAPGPAGPPGPPGPPGPPGPGLPAGFDDMEGSGGPFWSTARSADGPQGPPGLPGLKGDPGVPGLPGAKGEVGADGVPGFPGLPGREGLAGPQGPKGDRGSRGEKGDPGKDGVGQPGLPGPPGPPGPVVYVSEQDGSVLSVPGPEGRPGFAGFPGPAGPKGNLGSKGERGSPGPKGEKGEPGSLFSPDGGALGPAQKGAKGEPGFRGPPGPYGRPGYKGELGFPGRPGRPGMNGLKGEKGEPGDASLGFGMRGMPGPPGPPGPPGPPGTPVYDSNVFAESSRPGPPGLPGNQGPPGPKGAKGEVGPPGPPGQFPFDFLQLEAEMKGEKGDRGDAGQKGERGEPGGGGFFGSSLPGPPGPPGPPGPRGYPGLPGPKGESLRGQPGPPGPQGPPGLGYEGRQGPPGPPGPPGPPSFPGPHRQTLSVPGPPGPPGPPGPPGTMGASSGVRLWATRQAMLGQVHEVPEGWLLFVAEQEELYVRVQNGFRKVQLEARTPLPRGTDNEVAALQPPVVQLHDSNPYPRREHPHPTARPWRADDLLASPPRLPEPQPYPGAPHHSSYVHLRPARPTSPPAHSHRDFQPVLHLVALNSPLSGGMRGLRGADFQCFQQARAVGLAGTFRAFLSSRLQDLYSLVRRADRAAVPLVNLKDELLFPSWEALFSGSEGPLKPGARLFSFDGKDVLRHPTWPQKSVWHGSDPNGRRLTESYCETWRTEAPSATGQASSLLGGRLLGQSAASCHHAYLVLCLENSFMTASK
>sp|P39060-1|COIA1_HUMAN Isoform 2 of Collagen alpha-1(XVIII) chain OS=Homo sapiens OX=9606 GN=COL18A1
MAPYPCGCHLLLLLFCCLAAARANLLNLNWLWFNNEDTSHAATTLPEPQGPLPVQPTADTTTHVTPRNGSTEPATAPGSPEPPSELLEDGQDTPTSAESPDAPEENLAGVGAELLNVAKGLRSFVQLWNDTVPTESLARAETLVLETPVGPLALAGPSSTPQENGTTLWPSRGLPSSPGAHTTEAGTLPAPTPSPPSLGRPWAPLTGPSVPPPSSERLSEEVGLLQLLGDPPPQQVTQTDDPDVGLAYVFGPDANSGQVARYHFPSLFFRDFSLLFHLRPATEGPGVLFALTDSAQAMVLLGVKLSGVQDGHQDLSLLYTEPGAGQTHTAASFRLPAFVGQWTHLALSVAGGFVALYVDCEEFQRMPLARSSRGLELEPGAGLFVAQAGGADPDKFQGVLAELKVRRDPQVSPMHCLDEEGDDSDGASGDSGSGLGDARELLREETGAALKPRLPAPPPVTTPPLAGGSSTEDSRSEEVEEQTTVASLGAQTLPGSDSVSTWDGSVRTPGGRVKEGGLKGQKGEPGVPGPPGRAGPPGSPCLPGPPGLPCPVSPLGPAGPALQTVPGPQGPPGPPGRDGTPGRDGEPGDPGEDGKPGDTGPQGFPGTPGDVGPKGDKGDPGVGERGPPGPQGPPGPPGPSFRHDKLTFLDMEGSGFGGDLEALRGPRGFPGPPGPPGVPGLPGEPGRFGVNSSDVPGPAGLPGVPGREGPPGFPGLPGPPGPPGREGPPGRTGQKGSLGEAGAPGHKGSKGAPGPAGARGESGLAGAPGPAGPPGPPGPPGPPGPGLPAGFDDMEGSGGPFWSTARSADGPQGPPGLPGLKGDPGVPGLPGAKGEVGADGVPGFPGLPGREGLAGPQGPKGDRGSRGEKGDPGKDGVGQPGLPGPPGPPGPVVYVSEQDGSVLSVPGPEGRPGFAGFPGPAGPKGNLGSKGERGSPGPKGEKGEPGSLFSPDGGALGPAQKGAKGEPGFRGPPGPYGRPGYKGELGFPGRPGRPGMNGLKGEKGEPGDASLGFGMRGMPGPPGPPGPPGPPGTPVYDSNVFAESSRPGPPGLPGNQGPPGPKGAKGEVGPPGPPGQFPFDFLQLEAEMKGEKGDRGDAGQKGERGEPGGGGFFGSSLPGPPGPPGPPGPRGYPGLPGPKGESLRGQPGPPGPQGPPGLGYEGRQGPPGPPGPPGPPSFPGPHRQTLSVPGPPGPPGPPGPPGTMGASSGVRLWATRQAMLGQVHEVPEGWLLFVAEQEELYVRVQNGFRKVQLEARTPLPRGTDNEVAALQPPVVQLHDSNPYPRREHPHPTARPWRADDLLASPPRLPEPQPYPGAPHHSSYVHLRPARPTSPPAHSHRDFQPVLHLVALNSPLSGGMRGLRGADFQCFQQARAVGLAGTFRAFLSSRLQDLYSLVRRADRAAVPLVNLKDELLFPSWEALFSGSEGPLKPGARLFSFDGKDVLRHPTWPQKSVWHGSDPNGRRLTESYCETWRTEAPSATGQASSLLGGRLLGQSAASCHHAYLVLCLENSFMTASK
>sp|P39060-2|COIA1_HUMAN Isoform 3 of Collagen alpha-1(XVIII) chain OS=Homo sapiens OX=9606 GN=COL18A1
MAPRCPWPWPRRRRLLDVLAPLVLLLGVRAASAEPERLSEEVGLLQLLGDPPPQQVTQTDDPDVGLAYVFGPDANSGQVARYHFPSLFFRDFSLLFHLRPATEGPGVLFALTDSAQAMVLLGVKLSGVQDGHQDLSLLYTEPGAGQTHTAASFRLPAFVGQWTHLALSVAGGFVALYVDCEEFQRMPLARSSRGLELEPGAGLFVAQAGGADPDKFQGVLAELKVRRDPQVSPMHCLDEEGDDSDGASGDSGSGLGDARELLREETGAALKPRLPAPPPVTTPPLAGGSSTEDSRSEEVEEQTTVASLGAQTLPGSDSVSTWDGSVRTPGGRVKEGGLKGQKGEPGVPGPPGRAGPPGSPCLPGPPGLPCPVSPLGPAGPALQTVPGPQGPPGPPGRDGTPGRDGEPGDPGEDGKPGDTGPQGFPGTPGDVGPKGDKGDPGVGERGPPGPQGPPGPPGPSFRHDKLTFLDMEGSGFGGDLEALRGPRGFPGPPGPPGVPGLPGEPGRFGVNSSDVPGPAGLPGVPGREGPPGFPGLPGPPGPPGREGPPGRTGQKGSLGEAGAPGHKGSKGAPGPAGARGESGLAGAPGPAGPPGPPGPPGPPGPGLPAGFDDMEGSGGPFWSTARSADGPQGPPGLPGLKGDPGVPGLPGAKGEVGADGVPGFPGLPGREGLAGPQGPKGDRGSRGEKGDPGKDGVGQPGLPGPPGPPGPVVYVSEQDGSVLSVPGPEGRPGFAGFPGPAGPKGNLGSKGERGSPGPKGEKGEPGSLFSPDGGALGPAQKGAKGEPGFRGPPGPYGRPGYKGELGFPGRPGRPGMNGLKGEKGEPGDASLGFGMRGMPGPPGPPGPPGPPGTPVYDSNVFAESSRPGPPGLPGNQGPPGPKGAKGEVGPPGPPGQFPFDFLQLEAEMKGEKGDRGDAGQKGERGEPGGGGFFGSSLPGPPGPPGPPGPRGYPGLPGPKGESLRGQPGPPGPQGPPGLGYEGRQGPPGPPGPPGPPSFPGPHRQTLSVPGPPGPPGPPGPPGTMGASSGVRLWATRQAMLGQVHEVPEGWLLFVAEQEELYVRVQNGFRKVQLEARTPLPRGTDNEVAALQPPVVQLHDSNPYPRREHPHPTARPWRADDLLASPPRLPEPQPYPGAPHHSSYVHLRPARPTSPPAHSHRDFQPVLHLVALNSPLSGGMRGLRGADFQCFQQARAVGLAGTFRAFLSSRLQDLYSLVRRADRAAVPLVNLKDELLFPSWEALFSGSEGPLKPGARLFSFDGKDVLRHPTWPQKSVWHGSDPNGRRLTESYCETWRTEAPSATGQASSLLGGRLLGQSAASCHHAYLVLCLENSFMTASK
>sp|A8K830|COLC2_HUMAN Colorectal cancer-associated protein 2 OS=Homo sapiens OX=9606 GN=COLCA2 PE=2 SV=1
MHPEPLLNSTQSAPHHFPDSFQATPFCFNQSLLPGSPSNSSLLSGSLDYSYSPVQLPSYAPENYNSPASLDTRTCGYPPEDHSYQHLSSHAQYSCFSSATTSLCYCASCEAEDLDALQAAEYFYPSTDCVDFAPSAAATSDFYKRETNCDLCYS
>sp|A8K830-2|COLC2_HUMAN Isoform 2 of Colorectal cancer-associated protein 2 OS=Homo sapiens OX=9606 GN=COLCA2
MSDGARKRRRKGTRESGQKAKTEGSEGGSSSGLAPLLGQSAGTSPAQDGAGQTSPLAPGLASRPRARRGRSLPRSHTWPEKPKVYQGVRVKLTVKELLQQRRAHQAASGGTRSGGSSVHLSDPVAPSSAGLYFEPEPLSSTPNYLQRGEFSSCVSCEENSSCLDQLFDSYLQTEMHPEPLLNSTQSAPHHFPDSFQATPFCFNQSLLPGSPSNSSLLSGSLDYSYSPVQLPSYAPENYNSPASLDTRTCGYPPEDHSYQHLSSHAQYSCFSSATTSLCYCASCEAEDLDALQAAEYFYPSTDCVDFAPSAAATSDFYKRETNCDLCYS
>sp|A8K830-3|COLC2_HUMAN Isoform 3 of Colorectal cancer-associated protein 2 OS=Homo sapiens OX=9606 GN=COLCA2
MSEQRGTKSRHASKGRGSGEDASHAVAAPTQRLSRRAEAQRPSWPLRTSAYPRPPPALPRLHCCVLRHAVRTLRAQKLLRGELEAHSEPGTGAERTDCTEPSCGGPCADPEGRPLPAESGADRGTGWWGCEKPKVYQGVRVKLTVKELLQQRRAHQAASGGTRSGGSSVHLSDPVAPSSAGLYFEPEPLSSTPNYLQRGEFSSCVSCEENSSCLDQLFDSYLQTEMHPEPLLNSTQSAPHHFPDSFQATPFCFNQSLLPGSPSNSSLLSGSLDYSYSPVQLPSYAPENYNSPASLDTRTCGYPPEDHSYQHLSSHAQYSCFSSATTSLCYCASCEAEDLDALQAAEYFYPSTDCVDFAPSAAATSDFYKRETNCDLCYS
>sp|A8K830-4|COLC2_HUMAN Isoform 4 of Colorectal cancer-associated protein 2 OS=Homo sapiens OX=9606 GN=COLCA2
MSDGARKRRRKGTRESGQKAKTEGSEGGSSSGLAPLLEKPKVYQGVRVKLTVKELLQQRRAHQAASGGTRSGGSSVHLSDPVAPSSAGLYFEPEPLSSTPNYLQRGEFSSCVSCEENSSCLDQLFDSYLQTEMHPEPLLNSTQSAPHHFPDSFQATPFCFNQSLLPGSPSNSSLLSGSLDYSYSPVQLPSYAPENYNSPASLDTRTCGYPPEDHSYQHLSSHAQYSCFSSATTSLCYCASCEAEDLDALQAAEYFYPSTDCVDFAPSAAATSDFYKRETNCDLCYS
>sp|A8K830-5|COLC2_HUMAN Isoform 5 of Colorectal cancer-associated protein 2 OS=Homo sapiens OX=9606 GN=COLCA2
MSEKPKVYQGVRVKLTVKELLQQRRAHQAASGGTRSGGSSVHLSDPVAPSSAGLYFEPEPLSSTPNYLQRGEFSSCVSCEENSSCLDQLFDSYLQTEMHPEPLLNSTQSAPHHFPDSFQATPFCFNQSLLPGSPSNSSLLSGSLDYSYSPVQLPSYAPENYNSPASLDTRTCGYPPEDHSYQHLSSHAQYSCFSSATTSLCYCASCEAEDLDALQAAEYFYPSTDCVDFAPSAAATSDFYKRETNCDLCYS
>sp|Q9H6R3|ACSS3_HUMAN Acyl-CoA synthetase short-chain family member 3, mitochondrial OS=Homo sapiens OX=9606 GN=ACSS3 PE=1 SV=1
MKPSWLQCRKVTSAGGLGGPLPGSSPARGAGAALRALVVPGPRGGLGGRGCRALSSGSGSEYKTHFAASVTDPERFWGKAAEQLSWYKPWTKTLENKHSPSTRWFVEGMLNLCYNAVDRHLENGKGDKLALLYDSPVTNTKATFTYKEVLEQVSKLAGVLVKHGLKKGDTVVLYMPMLPQAMYTMLACARLGALHSLLFGGFASKELSSRLDHVKPKVVVTASFGLEPGRRVEYVPLVEEALKLGQHKPDKLLLYNRPNMEAVPLAPGRDLDWDEEMAKAQSHDCVPVLSEHPLYLLYTSGTTGLPKGVLRPTGGYAVMLHWSMSSLYGLQPGEVWWAASDLGWVVGHSYLCYGPLLHGNTTVLYEGKPVGTPDAGAYFRVLAEHGVAALFTAPTALRALRQQDPGAALGKQYSLTRFKTLFVAGERCDVETLEWSKNVFRVPVLDHWWQTETGSPLTASCVGLGNSKTPPPGQAGKSVPGYNVMLLDDNMQKLKARCLGNLVVKLPLPPGAFSGLWKNQEAFKHLYFEKFPGYYDTMDAGYMDEEGYLYVMSRVDDVLNVAGHRLSAGALEESLLSHGTVADCAVVGKEDPLKGHVPLALCVLRKDLNATEEQVLEELVKHVRQNLGPVAAFRNAVFVKQLPKTRSGKLPRSALSALVNGKPYKLTSTLEDPSLFGHVEEMLKQA
>sp|Q9H6R3-2|ACSS3_HUMAN Isoform 2 of Acyl-CoA synthetase short-chain family member 3, mitochondrial OS=Homo sapiens OX=9606 GN=ACSS3
MLHWSMSSLYGLQPGEVWWAASDLGWVVGHSYLCYGPLLHGNTTVLYEGKPVGTPDAGAYFRVLAEHGVAALFTAPTALRALRQQDPGAALGKQYSLTRFKTLFVAGERCDVETLEWSKNVFRVPVLDHWWQTETGSPLTASCVGLGNSKTPPPGQAGKSVPGYNVMLLDDNMQKLKARCLGNLVVKLPLPPGAFSGLWKNQEAFKHLYFEKFPGYYDTMDAGYMDEEGYLYVMSRVDDVLNVAGHRLSAGALEESLLSHGTVADCAVVGKEDPLKGHVPLALCVLRKDLNATEEQVLEELVKHVRQNLGPVAAFRNAVFVKQLPKTRSGKLPRSALSALVNGKPYKLTSTLEDPSLFGHVEEMLKQA
>sp|Q9ULH1|ASAP1_HUMAN Arf-GAP with SH3 domain, ANK repeat and PH domain-containing protein 1 OS=Homo sapiens OX=9606 GN=ASAP1 PE=1 SV=4
MRSSASRLSSFSSRDSLWNRMPDQLSVSEFLAETTEDYNSPTTSSFTTRLHNCRNTVTLLEEALDQDRTALQKVKKSVKALYNSGQDHVQNEENYAQVLDKFGSNFLSRDNPDLGTAFVKFSTLTKELSTLLKNLLQGLSHNVLFTLDSLLKGDLKGVKGDLKKPFDKAWKDYETKFTKLEKEKREHAKQHGMLRTELTGAELAEEMEKERRLFQLQMCEYLLKVNELKTKKGVDLLQNLLKYYHAQCNFFQDGLKTADKLKQYLEKLAADLYNLKQTQDEEKKQLTALRDLLKSSLQLDQKEDSQSRQGGYSMHQLQGNKEYGSEKKGYLLKKSDGLRKVWQRRKCSVKNGLLTLSHATSNRQPAKLNLLTCQVKPNAEDKKSFDLLSHNRTYHFQAEDEQDYVAWLSVLTNSKEEALTMAFRGEQSAGENSLEDLTKALLEDVQRLPGNDLCCDCGSSEPTWLSTNLGLLTCLECSGLHREMGVHLSRLQSLELDKLGTSELLLAKNVGNNSFNDLMEANLPSPSPKPTPSSDMTVRKEYLTAKYVDHRFSRKTCSTSSAKLNELLEALKSRDLLALLQVYAEGVELMEPLLEPGQELGETALHLAVRTADQTSLHLVDFLVQNCGNLDKQTALGNTVLHYCSMYSKPECLKLLLRSKPTVDLVNQAGETALDLAKRLKATQCEDLLSQAKSGKFNPHVHVEYEWNLRQEELDESDDDLDDKPSPLKKERSPRPQSFCHSSSLSPQDKLALPGFSTPRDKQRLSYGAFTNQLFVSTSTDSPTSPTTEAPPLPPRNAGKGPTGPPSTLPLSTQTSSGSSTLSKKRPPPPPPGHKRTLSDPPSPLPHGPPNKGAVPWGNDGGPSSSSKTTNKFEGLSQQSSTSSAKTALGPRVLPKLPQKVALRKTDHLSLDKATLPPELFQKSSQLAELPQKPPPGDLPPKPTELAPKPQLGDLPPKPGELPPKPQLGDLPPKPQLSDLPPKPQMKDLPPKPQLGDLLAKSQTGDVSPKAQQPSEVTLKSHPLDLSPNVQSRDALQKQASEDSNDLTPTLPETPVPLPRKLNTGKNKVRRVKTLYDCQADNDDELTFLEGEVLLVTGEEDQEWWLGHLEGQPERKGVFPVSFVHLLSD
>sp|Q9ULH1-2|ASAP1_HUMAN Isoform 1 of Arf-GAP with SH3 domain, ANK repeat and PH domain-containing protein 1 OS=Homo sapiens OX=9606 GN=ASAP1
MRSSASRLSSFSSRDSLWNRMPDQLSVSEFLAETTEDYNSPTTSSFTTRLHNCRNTVTLLEEALDQDRTALQKVKKSVKALYNSGQDHVQNEENYAQVLDKFGSNFLSRDNPDLGTAFVKFSTLTKELSTLLKNLLQGLSHNVLFTLDSLLKGDLKGVKGDLKKPFDKAWKDYETKFTKLEKEKREHAKQHGMLRTELTGAELAEEMEKERRLFQLQMCEYLLKVNELKTKKGVDLLQNLLKYYHAQCNFFQDGLKTADKLKQYLEKLAADLYNLKQTQDEEKKQLTALRDLLKSSLQLDQKESRRDSQSRQGGYSMHQLQGNKEYGSEKKGYLLKKSDGLRKVWQRRKCSVKNGLLTLSHATSNRQPAKLNLLTCQVKPNAEDKKSFDLLSHNRTYHFQAEDEQDYVAWLSVLTNSKEEALTMAFRGEQSAGENSLEDLTKALLEDVQRLPGNDLCCDCGSSEPTWLSTNLGLLTCLECSGLHREMGVHLSRLQSLELDKLGTSELLLAKNVGNNSFNDLMEANLPSPSPKPTPSSDMTVRKEYLTAKYVDHRFSRKTCSTSSAKLNELLEALKSRDLLALLQVYAEGVELMEPLLEPGQELGETALHLAVRTADQTSLHLVDFLVQNCGNLDKQTALGNTVLHYCSMYSKPECLKLLLRSKPTVDLVNQAGETALDLAKRLKATQCEDLLSQAKSGKFNPHVHVEYEWNLRQEELDESDDDLDDKPSPLKKERSPRPQSFCHSSSLSPQDKLALPGFSTPRDKQRLSYGAFTNQLFVSTSTDSPTSPTTEAPPLPPRNAGKGPTGPPSTLPLSTQTSSGSSTLSKKRPPPPPPGHKRTLSDPPSPLPHGPPNKGAVPWGNDGGPSSSSKTTNKFEGLSQQSSTSSAKTALGPRVLPKLPQKVALRKTDHLSLDKATLPPELFQKSSQLAELPQKPPPGDLPPKPTELAPKPQLGDLPPKPGELPPKPQLGDLPPKPQLSDLPPKPQMKDLPPKPQLGDLLAKSQTGDVSPKAQQPSEVTLKSHPLDLSPNVQSRDALQKQASEDSNDLTPTLPETPVPLPRKLNTGKNKVRRVKTLYDCQADNDDELTFLEGEVLLVTGEEDQEWWLGHLEGQPERKGVFPVSFVHLLSD
>sp|Q02410|APBA1_HUMAN Amyloid-beta A4 precursor protein-binding family A member 1 OS=Homo sapiens OX=9606 GN=APBA1 PE=1 SV=3
MNHLEGSAEVEVTDEAAGGEVNESVEADLEHPEVEEEQQQPPQQQHYVGRHQRGRALEDLRAQLGQEEEERGECLARSASTESGFHNHTDTAEGDVLAAARDGYDAERAQDPEDESAYAVQYRPEAEEYTEQAEAEHAEATHRRALPNHLHFHSLEHEEAMNAAYSGYVYTHRLFHRGEDEPYSEPYADYGGLQEHVYEELGDAPELDARDGLRLYEQERDEAAAYRQEALGARLHHYDERSDGESDSPEKEAEFAPYPRMDSYEQEEDLDQLVAEVKQSMSSQSLDKAAEDMPEAEQDLERPPTPAGGRPDSPGLQAPAGQQRAVGPAGGGEAGQRYSKEKRDALSLALKDLKEALEEVKTRTLRSPYTPDEPKEPLWVMRQDLSPTRDCDDQRPMDGDSPSPGSSSPLGAESSSTSLHPSDPVEASTNKESRKSLASFPTYVEVPGPCDPEDLLDGLLFAANYLGSTQLLSDKTPSKNVRMMQAQEAVSRLKMAQKLAKSRKKAPEGESQPMTEVDLFLSTQRLKVLNADTQETMMDHPLRTLSYLADLGNLVVLMARRRMPRSNSQENVEASHPSQDGKRQYKMLCHVFESEDAQLLAQSLGQAFSVAYQEFLRANGLNPEDLSQKEYSDLLNTQDMYNDDLLHFSKSENCKDVFLEKQKGELLGVVLVESGWGSLLPTVLLANMMHGGPAEKSGKLNLGDQLMSLNGTSLVGLPLSTCQSLLKGLKNQSRVKLNLVRCPPVTTVLLRRPDLRYQLGFSVQNGLLCSLMRGGLAERGGVRVGHRLLELNGQSVVATPHEKLVHLLSNAVGELHMKTMPAAMYRLLTAQEQPVYL
>sp|Q02410-2|APBA1_HUMAN Isoform 2 of Amyloid-beta A4 precursor protein-binding family A member 1 OS=Homo sapiens OX=9606 GN=APBA1
MNHLEGSAEVEVTDEAAGGEVNESVEADLEHPEVEEEQQQPPQQQHYVGRHQRGRALEDLRAQLGQEEEERGECLARSASTESGFHNHTDTAEGDVLAAARDGYDAERAQDPEDESAYAVQYRPEAEEYTEQAEAEHAEATHRRALPNHLHFHSLEHEEAMNAAYSGYVYTHRLFHRGEDEPYSEPYADYGGLQEHVYEELGDAPELDARDGLRLYEQERDEAAAYRQEALGARLHHYDERSDGESDSPEKEAEFAPYPRMDSYEQEEDLDQLVAEVKQSMSSQSLDKAAEDMPEAEQDLERPPTPAGGRPDSPGLQAPAGQQRAVGPAGGGEAGQRYSKEKRDALSLALKDLKEALEEVKTRTLRSPYTPDEPKEPLWVMRQDLSPTRDCDDQRPMDGDSPSPGSSSPLGAESSSTSLHPSDPVEASTNKESRKSLASFPTYVEVPGPCDPEDLLDGLLFAANYLGSTQLLSDKTPSKNVRMMQAQEAVSRLKAPEGESQPMTEVDLFLSTQRLKVLNADTQETMMDHPLRTLSYLADLGNLVVLMARRRMPRSNSQENVEASHPSQDGKRQYKMLCHVFESEDAQLLAQSLGQAFSVAYQEFLRANGLNPEDLSQKEYSDLLNTQDMYNDDLLHFSKSENCKDVFLEKQKGELLGVVLVESGWGSLLPTVLLANMMHGGPAEKSGKLNLGDQLMSLNGTSLVGLPLSTCQSLLKGLKNQSRVKLNLVRCPPVTTVLLRRPDLRYQLGFSVQNGLLCSLMRGGLAERGGVRVGHRLLELNGQSVVATPHEKLVHLLSNAVGELHMKTMPAAMYRLLTAQEQPVYL
>sp|Q9BVC5|ASHWN_HUMAN Ashwin OS=Homo sapiens OX=9606 GN=C2orf49 PE=1 SV=1
MAGDVGGRSCTDSELLLHPELLSQEFLLLTLEQKNLAVETDVRVNKDSLTDLYVQHALPLPQRDLPKNRWGKMMEKKREQHELKNETKRSSTVDGLRKRPLLVFDGSSTSTSLKVKKTENGDNDRLKPPPQASFTSNAFRKLSNSSSSVSPLLLSSNLPVNNKTEHNNNDAKQNHDLTHRKSPSGPVKSPPLSPVGTTPVKLKRAAPKEEAEAMNNLKPPQAKRKLQHVTWP
>sp|Q9BVC5-2|ASHWN_HUMAN Isoform 2 of Ashwin OS=Homo sapiens OX=9606 GN=C2orf49
MRRLRVTTHASLRPSTSLPQRFLRGALWVADWGLLATTMAGDVGGRSCTDSELLLHPELLSQEFLLLTLEQKNLAVETDVRVNKDSLTDLYVQHALPLPQRDLPKNRWGKMMEKKREQHELKNETKRSSTVDGLRKRPLLVFDGSSTSTSLKVKKTENGDNDRLKPPPQNHDLTHRKSPSGPVKSPPLSPVGTTPVKLKRAAPKEEAEAMNNLKPPQAKRKLQHVTWP
>sp|P46597|ASMT_HUMAN Acetylserotonin O-methyltransferase OS=Homo sapiens OX=9606 GN=ASMT PE=1 SV=1
MGSSEDQAYRLLNDYANGFMVSQVLFAACELGVFDLLAEAPGPLDVAAVAAGVRASAHGTELLLDLCVSLKLLKVETRGGKAFYRNTELSSDYLTTVSPTSQCSMLKYMGRTSYRCWGHLADAVREGRNQYLETFGVPAEELFTALYRSEGERLQFMQALQEVWSVNGRSVLTAFDLSVFPLMCDLGGGAGALAKECMSLYPGCKLTVFDLPEVVWTAKQHFSFQEEEQLDFQEGDFFKDPLPEADLYLLARVLHDWADGKCSHLLERLYHTCKPGGGLLVLESLLDEDRRGPLLTQLYSLNMLVQTEGQERTPTHYHMLLSSAGFRDFQFKKTGALYDALLARK
>sp|P46597-2|ASMT_HUMAN Isoform 2 of Acetylserotonin O-methyltransferase OS=Homo sapiens OX=9606 GN=ASMT
MGSSEDQAYRLLNDYANGFMVSQVLFAACELGVFDLLAEAPGPLDVAAVAAGVRASAHGTELLLDLCVSLKLLKVETRGGKAFYRNTELSSDYLTTVSPTSQCSMLKYMGRTSYRCWGHLADAVREGRNQYLETFGVPAEELFTALYRSEGERLQFMQALQEVWSVNGRSVLTAFDLSVFPLMCDLGGDFFKDPLPEADLYLLARVLHDWADGKCSHLLERLYHTCKPGGGLLVLESLLDEDRRGPLLTQLYSLNMLVQTEGQERTPTHYHMLLSSAGFRDFQFKKTGALYDALLARK
>sp|P46597-3|ASMT_HUMAN Isoform 3 of Acetylserotonin O-methyltransferase OS=Homo sapiens OX=9606 GN=ASMT
MGSSEDQAYRLLNDYANGFMVSQVLFAACELGVFDLLAEAPGPLDVAAVAAGVRASAHGTELLLDLCVSLKLLKVETRGGKAFYRNTELSSDYLTTVSPTSQCSMLKYMGRTSYRCWGHLADAVREGRNQYLETFGVPAEELFTALYRSEGERLQFMQALQEVWSVNGRSVLTAFDLSVFPLMCDLGGTWLKLETLLLSKLSQGQKTKHRVFSLLGGAGALAKECMSLYPGCKLTVFDLPEVVWTAKQHFSFQEEEQLDFQEGDFFKDPLPEADLYLLARVLHDWADGKCSHLLERLYHTCKPGGGLLVLESLLDEDRRGPLLTQLYSLNMLVQTEGQERTPTHYHMLLSSAGFRDFQFKKTGALYDALLARK
>sp|Q53HL2|BOREA_HUMAN Borealin OS=Homo sapiens OX=9606 GN=CDCA8 PE=1 SV=2
MAPRKGSSRVAKTNSLRRRKLASFLKDFDREVELRLKQLESDRQNLLKEVDNLYNLELLRLPKALREMNWLDYFALGGNKQALEEAATADLDLTELNKLTAEALQTPLKSAKTRKVLQVDEMLVEEEEEEENERKNLQTARVKRCPPSKKRTQSLQGKGKGKRSSRANTVTPAVGRLEVSMVKPTPGLTPRFDSRVFKTPGLRTPAAGERLYNLSGNGSPLADSKELFLTVPVGGGESLRLLASDLQRHSLAQLDPEALGNLKKLSNRLAQLCSSLRTHK
>sp|Q12934|BFSP1_HUMAN Filensin OS=Homo sapiens OX=9606 GN=BFSP1 PE=1 SV=3
MYRRSYVFQTRKEQYEHADEASRAAEPERPADEGWAGATSLAALQGLGERVAAHVQRARALEQRHAGLRRQLDAFQRLGELAGPEDALARQVESNRQRVRDLEAERARLERQGTEAQRALDEFRSKYENECECQLLLKEMLERLNKEADEALLHNLRLQLEAQFLQDDLSAAKDRHKKNLLEVQTYLSLLQQLLHTTPPASLVTSGMREEKLLTEREVAALRSQLEEGREVLSHLQAQRVELQAQTTTLEQALKSAHECYDDELQLYNEQLETLRKELEETERVLEKSSYDCRQLAVAQQTLKNELDRYHRLLELEGNRLTSAFLETPLPLFTQSHGVSLSTGSGGKDLTRALQDLTAAKPRQKALPKNVPRRKELLTKDKTNGALEDAPLKGLEDTKLVQVVLKEESESKFESESKEVSPLTQEGAPEDVPDGGQLSKGFGKLYRKVKEKVRSPKEPETPTELYTKERHVLVTGDANYVDPRFYVSSLTAKGGVAVSVAEDSVLYDGQVEPSPESPKPPLENGQVGLQEKEDGQPLDQQPLDKELEPDGAELEGPEEKREGEERDEESRRPCAMVTPGAEEPSLPEPPKPAADQDGAEVLGTRSRSLPEKGPPKALAYKTVEVVESLEKLSTESLQTYEETAVLVETMLGKTKSDKKKSGEKSS
>sp|Q12934-2|BFSP1_HUMAN Isoform 2 of Filensin OS=Homo sapiens OX=9606 GN=BFSP1
MYENECECQLLLKEMLERLNKEADEALLHNLRLQLEAQFLQDDLSAAKDRHKKNLLEVQTYLSLLQQLLHTTPPASLVTSGMREEKLLTEREVAALRSQLEEGREVLSHLQAQRVELQAQTTTLEQALKSAHECYDDELQLYNEQLETLRKELEETERVLEKSSYDCRQLAVAQQTLKNELDRYHRLLELEGNRLTSAFLETPLPLFTQSHGVSLSTGSGGKDLTRALQDLTAAKPRQKALPKNVPRRKELLTKDKTNGALEDAPLKGLEDTKLVQVVLKEESESKFESESKEVSPLTQEGAPEDVPDGGQLSKGFGKLYRKVKEKVRSPKEPETPTELYTKERHVLVTGDANYVDPRFYVSSLTAKGGVAVSVAEDSVLYDGQVEPSPESPKPPLENGQVGLQEKEDGQPLDQQPLDKELEPDGAELEGPEEKREGEERDEESRRPCAMVTPGAEEPSLPEPPKPAADQDGAEVLGTRSRSLPEKGPPKALAYKTVEVVESLEKLSTESLQTYEETAVLVETMLGKTKSDKKKSGEKSS
>sp|Q12934-3|BFSP1_HUMAN Isoform 3 of Filensin OS=Homo sapiens OX=9606 GN=BFSP1
MLERLNKEADEALLHNLRLQLEAQFLQDDLSAAKDRHKKNLLEVQTYLSLLQQLLHTTPPASLVTSGMREEKLLTEREVAALRSQLEEGREVLSHLQAQRVELQAQTTTLEQALKSAHECYDDELQLYNEQLETLRKELEETERVLEKSSYDCRQLAVAQQTLKNELDRYHRLLELEGNRLTSAFLETPLPLFTQSHGVSLSTGSGGKDLTRALQDLTAAKPRQKALPKNVPRRKELLTKDKTNGALEDAPLKGLEDTKLVQVVLKEESESKFESESKEVSPLTQEGAPEDVPDGGQLSKGFGKLYRKVKEKVRSPKEPETPTELYTKERHVLVTGDANYVDPRFYVSSLTAKGGVAVSVAEDSVLYDGQVEPSPESPKPPLENGQVGLQEKEDGQPLDQQPLDKELEPDGAELEGPEEKREGEERDEESRRPCAMVTPGAEEPSLPEPPKPAADQDGAEVLGTRSRSLPEKGPPKALAYKTVEVVESLEKLSTESLQTYEETAVLVETMLGKTKSDKKKSGEKSS
>sp|P41223|BUD31_HUMAN Protein BUD31 homolog OS=Homo sapiens OX=9606 GN=BUD31 PE=1 SV=2
MPKVKRSRKAPPDGWELLEPTLDELDQKMREAETEPHEGKRKVESLWPLFRLHHQKTRYLFDLFYKRKALSRELYEYCLKEGYADKNLLAKWKKQGYENLCCLRCLQTRDTNFGTNCLCRVPKSKLEVGRLLECTHCGCRGCSG
>sp|P41223-2|BUD31_HUMAN Isoform 2 of Protein BUD31 homolog OS=Homo sapiens OX=9606 GN=BUD31
MPKVKRSRKAPPDGWELLEPTLDELDQKMREAETEPHEGKRKVESLWPLFRLHHQKTRYLFDLFYKRKALSRELYEYCLKEGYADKNLLAKWKKQGYENLCCLRCLQTRDTNFGTNCLCRVPKSKLEVVMSDTQAWCCFQLKLLP
>sp|Q96G01|BICD1_HUMAN Protein bicaudal D homolog 1 OS=Homo sapiens OX=9606 GN=BICD1 PE=1 SV=3
MAAEEVLQTVDHYKTELERLTKELTETTHEKLQAAEYGLVVLEEKLTLKQQYDELEAEYDSLKQELEQLKEAFGQSFSLHRKVAEDGETREETLLQESASKEAYYLGKLLEMQNELKQSRAVVTNVQAENERLTAVVQDLKENNEMVELQRLRMKDELREYKFREARLLQDYTELEEENLTLQKLVSTLKQNQVEYEGLKHELKRFEEETVLLNSQLEDALRLKELAEHQLEEALETLKNEREQKNNLRKELSQYLSLNDNHLSLSVDGLKFAEDGSEPNNDDKMNGHLHGPLVKLNGDYRTPTLRKGESLNPVSDLFSELNLSELQKLKQQLMQVEREKALLLANLQESQTQLEHTKGALTEQHERVHRLTEHVNAMRGLQSSKELKAELDGEKGRDSGEEAHDYEVDLNGLELLECKYRVAVTEVLDLKAELKALKEKYNKSVENYTDEKAKYESKLQMYDEQVTSLEKTTKESGEKMAHMEKELQKMTSLANENHSTLNTAQDELVTFSEELAQLYHHVCLCNNETPNRVMLDYYRQSRVTRSGSLKGPDDPRGLLSPRLARRGVSSPVETRTSSEPVAKESTEASKEPSPTKTPTLSPVLTAPPSSPVLDTSDLRKEPMNLYNLNALLRDQLKHLQKAVDRSLQLSRQRAAARELAPMLDKDKEALMEELLKLKSLLSTKREQLATLRAVLKANKQTAEVALANLKNKYENEKAMVTETMTKLRNELKALKEDAATFSSLRAMFATRCDEYVTQLDEMQRQLAAAEDEKKTLNTLLRMALQQKLALTQRLEDLEFDHEQSRRSKGKLGKSKLGSPKVSGEASVTVPTLDTYLLHSQGPQTPNLRVSSGTQRKRQFSPSLCDQSRPRTSGASYLQNLLRVPPDPTSTESFLLKGPPSMSEFLQGHRLSKEKRLTVAPPDCQQPAASVPPQCSQLAGRQDCPTVSPDTALPEEQPHSSSQCAPLHCLSKPPHP
>sp|Q96G01-2|BICD1_HUMAN Isoform 2 of Protein bicaudal D homolog 1 OS=Homo sapiens OX=9606 GN=BICD1
MAAEEVLQTVDHYKTELERLTKELTETTHEKLQAAEYGLVVLEEKLTLKQQYDELEAEYDSLKQELEQLKEVSCLSPLPFLALTPPTRKAHSS
>sp|Q96G01-3|BICD1_HUMAN Isoform 3 of Protein bicaudal D homolog 1 OS=Homo sapiens OX=9606 GN=BICD1
MAAEEVLQTVDHYKTELERLTKELTETTHEKLQAAEYGLVVLEEKLTLKQQYDELEAEYDSLKQELEQLKEAFGQSFSLHRKVAEDGETREETLLQESASKEAYYLGKLLEMQNELKQSRAVVTNVQAENERLTAVVQDLKENNEMVELQRLRMKDELREYKFREARLLQDYTELEEENLTLQKLVSTLKQNQVEYEGLKHELKRFEEETVLLNSQLEDALRLKELAEHQLEEALETLKNEREQKNNLRKELSQYLSLNDNHLSLSVDGLKFAEDGSEPNNDDKMNGHLHGPLVKLNGDYRTPTLRKGESLNPVSDLFSELNLSELQKLKQQLMQVEREKALLLANLQESQTQLEHTKGALTEQHERVHRLTEHVNAMRGLQSSKELKAELDGEKGRDSGEEAHDYEVDLNGLELLECKYRVAVTEVLDLKAELKALKEKYNKSVENYTDEKAKYESKLQMYDEQVTSLEKTTKESGEKMAHMEKELQKMTSLANENHSTLNTAQDELVTFSEELAQLYHHVCLCNNETPNRVMLDYYRQSRVTRSGSLKGPDDPRGLLSPRLARRGVSSPVETRTSSEPVAKESTEASKEPSPTKTPTLSPVLTAPPSSPVLDTSDLRKEPMNLYNLNALLRDQLKHLQKAVDRSLQLSRQRAAARELAPMLDKDKEALMEELLKLKSLLSTKREQLATLRAVLKANKQTAEVALANLKNKYENEKAMVTETMTKLRNELKALKEDAATFSSLRAMFATRCDEYVTQLDEMQRQLAAAEDEKKTLNTLLRMALQQKLALTQRLEDLEFDHEQSRRSKGKLGKSKLGSPKVSGEASVTVPTLDTYLLHSQGPQTPNLRVSSGTQRKRYACSDLHSTVQWPDFS
>sp|Q96G01-4|BICD1_HUMAN Isoform 4 of Protein bicaudal D homolog 1 OS=Homo sapiens OX=9606 GN=BICD1
MAAEEVLQTVDHYKTELERLTKELTETTHEKLQAAEYGLVVLEEKLTLKQQYDELEAEYDSLKQELEQLKEAFGQSFSLHRKVAEDGETREETLLQESASKEAYYLGKLLEMQNELKQSRAVVTNVQAENERLTAVVQDLKENNEMVELQRLRMKDELREYKFREARLLQDYTELEEENLTLQKLVSTLKQNQVEYEGLKHELKRFEEETVLLNSQLEDALRLKELAEHQLEEALETLKNEREQKNNLRKELSQYLSLNDNHLSLSVDGLKFAEDGSEPNNDDKMNGHLHGPLVKLNGDYRTPTLRKGESLNPVSDLFSELNLSELQKLKQQLMQVEREKALLLANLQESQTQLEHTKGALTEQHERVHRLTEHVNAMRGLQSSKELKAELDGEKGRDSGEEAHDYEVDLNGLELLECKYRVAVTEVLDLKAELKALKEKYNKSVENYTDEKAKYESKLQMYDEQVTSLEKTTKESGEKMAHMEKELQKMTSLANENHSTLNTAQDELVTFSEELAQLYHHVCLCNNETPNRVMLDYYRQSRVTRSGSLKGPDDPRGLLSPRLARRGVSSPVETRTSSEPVAKESTEASKEPSPTKTPTLSPVLTAPPSSPVLDTSDLRKEPMNLYNLNALLRDQLKHLQKAVDRSLQLSRQRAAARELAPMLDKDKEALMEELLKLKSLLSTKREQLATLRAVLKANKQTAEVALANLKNKYENEKAMVTETMTKLRNELKALKEDAATFSSLRAMFATRCDEYVTQLDEMQRQLAAAEDEKKTLNTLLRMALQQKLALTQRLEDLEFDHEQSRRSKGKLGKSKLGSPKLVSSLLPPYRHSAHN
>sp|Q14201|BTG3_HUMAN Protein BTG3 OS=Homo sapiens OX=9606 GN=BTG3 PE=1 SV=3
MKNELAAVVFFFTRLVRKHDKLKKEAVERFAEKLTLLLQEKYKNHWYPEKPSKGQAYRCLRVNKFQRVDPDVLKACENSCLLYSDLGLPKELTLWVDPCEVCCRYGEKNNAFLVASFENKDENKDELSRKVTRALDKVTSDYHSGSSSSDEETSKEMEVKPSSVTAAASPVYQLSELLFPPLPMWHPLPRKKPGMYRGNGHQNHYPPPVPFGYPNQGRKNKPYRPLPVTWVPPPGMHCDRNHWLNPHMLAPH
>sp|Q14201-2|BTG3_HUMAN Isoform 2 of Protein BTG3 OS=Homo sapiens OX=9606 GN=BTG3
MKNELAAVVFFFTRLVRKHDKLKKEAVERFAEKLTLLLQEKYKNHWYPEKPSKGQAYRCLRVNKFQRVDPDVLKACENSCLLYSDLGLPKELTLWVDPCEVCCRRDGVSPCWPDCSQTPDLVLRPPWPPKALDYRREPLRPASSFLLMYGEKNNAFLVASFENKDENKDELSRKVTRALDKVTSDYHSGSSSSDEETSKEMEVKPSSVTAAASPVYQLSELLFPPLPMWHPLPRKKPGMYRGNGHQNHYPPPVPFGYPNQGRKNKPYRPLPVTWVPPPGMHCDRNHWLNPHMLAPH
>sp|B2RXH4|BTBDI_HUMAN BTB/POZ domain-containing protein 18 OS=Homo sapiens OX=9606 GN=BTBD18 PE=1 SV=1
MCSPASPKLLYRNPRFLRLAFLQLHHQQQSDVFCDVLLQAEGEAVPAHCCLLSACSPFFTERLERERPAQGGKVVLELGGLKLSTLRKLVDFLYTSEMEVSQEEAQDVLSAARQLRVSELESLQLEGGKLVKAPQGRRLNRECLQPTSAAPLSARVVTPSHHPHTPLPTNQTPCPLGALRLKSLGKEEGPQENNRQNADNLSGTLLLKRKARACPTPQEKNSSPSSHSQEPRENKNDTALDPTVLSPPSLYPSVDKHLLPRKLRLSRSKPSPGLCTSKPSSLLSGSSSVPATPGRRLWRQRSVNKETPEDKPKPGRASPLQSTPNPSGLGKTGGSRKRSPEVRAPNSDSAEEGQVGRVKLRKLVNGTCWEVVQETPLKNTQDSPQLPDPGGDFQEPSGTQPFSSNEQEMSPTRTELCQDSPMCTKLQDLLVSASHSPDHPVVKSEFESSPELVEKEPMLALDCREPYAFDTALLEQPCEAEEYRLTSAAATSELEELLDFMLCGSDLEPPLGSLESPGAEGCRTPTYHLTETGKNWLEGEEWCLPDMELWPRELTELEKEPAGENRGPTELLSPLVMPSEVSEVLSVGGRWTPDLELTSSQPLDGQEDKLLHVSSLDTPQRSYGDLSPPCSNWVETGLEVSLTTDELLYPSPKAGKEVSGHSELLGSLPASSEEEELDVVDWTAEGRLVPTTVPSVWPDPSSESETEVDLLT
>sp|A0A1B0GUI7|BRDOS_HUMAN Putative uncharacterized protein BRD3OS OS=Homo sapiens OX=9606 GN=BRD3OS PE=5 SV=1
MSGRVPLAEKALSEGYARLRYRDTSLLLWQQQQQKLESVPPGTYLSRSRSMWYSQYGNEALLVRDKNKLEVSRDTGQSKFCTLM
>sp|O00499|BIN1_HUMAN Myc box-dependent-interacting protein 1 OS=Homo sapiens OX=9606 GN=BIN1 PE=1 SV=1
MAEMGSKGVTAGKLASNVQKKLTRAQEKVLQKLGKADETKDEQFEQCVQNFNKQLTEGTRLQKDLRTYLASVKAMHEASKKLNECLQEVYEPDWPGRDEANKLAENNDLLWMDYHQKLVDQALLTMDTYLGQFPDLKSRLAKRGRKLVDYDSARHHYESLQTAKKKDEAKLAKPVSLLEKAAPQWCQGKLQAHLVAQTNLLRNQAEEELLKAQKVFEEMNVDLQEELPSLWNSRVGFYVNTFQSLAGLEENFHKEMSKLNQNLNDVLVGLEKQHGSNTFTVKAQPSDNAPAKGNKSPSPPDGSPAATPELRVNHEPEPAGGATPGATLPKSPSQLRKGPPVPPPPKHTPSKEVKQEQLLSLFEDTFVPELSVTTPSQFEAPGPFSEQASLLDLDFDPLPPVTSPVKAPTPSGQSLPWDLWEPTESPAGSLPSGEPSAAEGTFAVSWPSQTAEPGPAQPAEASEVAGGTQPAAGAQEPGETAASEAASSSLPAVVVETFPATVNGTVEGGSGAGRLDLPPGFMFKVQAQHDYTATDTDELQLKAGDVVLVLPFQNPEEQDEGWLMGVKESDWNQHKELEKCRGVFPENFTERVP
>sp|O00499-2|BIN1_HUMAN Isoform IIB of Myc box-dependent-interacting protein 1 OS=Homo sapiens OX=9606 GN=BIN1
MAEMGSKGVTAGKLASNVQKKLTRAQEKVLQKLGKADETKDEQFEQCVQNFNKQLTEGTRLQKDLRTYLASVKAMHEASKKLNECLQEVYEPDWPGRDEANKLAENNDLLWMDYHQKLVDQALLTMDTYLGQFPDLKSRLAKRGRKLVDYDSARHHYESLQTAKKKDEAKLAKAEEELLKAQKVFEEMNVDLQEELPSLWNSRVGFYVNTFQSLAGLEENFHKEMSKLNQNLNDVLVGLEKQHGSNTFTVKAQPSDNAPAKGNKSPSPPDGSPAATPELRVNHEPEPAGGATPGATLPKSPSQLRKGPPVPPPPKHTPSKEVKQEQLLSLFEDTFVPELSVTTPSQPTESPAGSLPSGEPSAAEGTFAVSWPSQTAEPGPAQPAEASEVAGGTQPAAGAQEPGETAASEAASSSLPAVVVETFPATVNGTVEGGSGAGRLDLPPGFMFKVQAQHDYTATDTDELQLKAGDVVLVLPFQNPEEQDEGWLMGVKESDWNQHKELEKCRGVFPENFTERVP
>sp|O00499-3|BIN1_HUMAN Isoform IIC1 of Myc box-dependent-interacting protein 1 OS=Homo sapiens OX=9606 GN=BIN1
MAEMGSKGVTAGKLASNVQKKLTRAQEKVLQKLGKADETKDEQFEQCVQNFNKQLTEGTRLQKDLRTYLASVKAMHEASKKLNECLQEVYEPDWPGRDEANKLAENNDLLWMDYHQKLVDQALLTMDTYLGQFPDLKSRLAKRGRKLVDYDSARHHYESLQTAKKKDEAKLAKPVSLLEKAAPQWCQGKLQAHLVAQTNLLRNQAEEELLKAQKVFEEMNVDLQEELPSLWNSRVGFYVNTFQSLAGLEENFHKEMSKLNQNLNDVLVGLEKQHGSNTFTVKAQPSDNAPAKGNKSPSPPDGSPAATPELRVNHEPEPAGGATPGATLPKSPSQPTESPAGSLPSGEPSAAEGTFAVSWPSQTAEPGPAQPAEASEVAGGTQPAAGAQEPGETAASEAASSSLPAVVVETFPATVNGTVEGGSGAGRLDLPPGFMFKVQAQHDYTATDTDELQLKAGDVVLVLPFQNPEEQDEGWLMGVKESDWNQHKELEKCRGVFPENFTERVP
>sp|O00499-4|BIN1_HUMAN Isoform IIC2 of Myc box-dependent-interacting protein 1 OS=Homo sapiens OX=9606 GN=BIN1
MAEMGSKGVTAGKLASNVQKKLTRAQEKVLQKLGKADETKDEQFEQCVQNFNKQLTEGTRLQKDLRTYLASVKAMHEASKKLNECLQEVYEPDWPGRDEANKLAENNDLLWMDYHQKLVDQALLTMDTYLGQFPDLKSRLAKRGRKLVDYDSARHHYESLQTAKKKDEAKLAKAEEELLKAQKVFEEMNVDLQEELPSLWNSRVGFYVNTFQSLAGLEENFHKEMSKLNQNLNDVLVGLEKQHGSNTFTVKAQPSDNAPAKGNKSPSPPDGSPAATPELRVNHEPEPAGGATPGATLPKSPSQPTESPAGSLPSGEPSAAEGTFAVSWPSQTAEPGPAQPAEASEVAGGTQPAAGAQEPGETAASEAASSSLPAVVVETFPATVNGTVEGGSGAGRLDLPPGFMFKVQAQHDYTATDTDELQLKAGDVVLVLPFQNPEEQDEGWLMGVKESDWNQHKELEKCRGVFPENFTERVP
>sp|O00499-5|BIN1_HUMAN Isoform IID of Myc box-dependent-interacting protein 1 OS=Homo sapiens OX=9606 GN=BIN1
MAEMGSKGVTAGKLASNVQKKLTRAQEKVLQKLGKADETKDEQFEQCVQNFNKQLTEGTRLQKDLRTYLASVKAMHEASKKLNECLQEVYEPDWPGRDEANKLAENNDLLWMDYHQKLVDQALLTMDTYLGQFPDLKSRLAKRGRKLVDYDSARHHYESLQTAKKKDEAKLAKPVSLLEKAAPQWCQGKLQAHLVAQTNLLRNQAEEELLKAQKVFEEMNVDLQEELPSLWNSRVGFYVNTFQSLAGLEENFHKEMSKLNQNLNDVLVGLEKQHGSNTFTVKAQPSDNAPAKGNKSPSPPDGSPAATPELRVNHEPEPAGGATPGATLPKSPSQFEAPGPFSEQASLLDLDFDPLPPVTSPVKAPTPSGQSLPWDLWEPTESPAGSLPSGEPSAAEGTFAVSWPSQTAEPGPAQPAEASEVAGGTQPAAGAQEPGETAASEAASSSLPAVVVETFPATVNGTVEGGSGAGRLDLPPGFMFKVQAQHDYTATDTDELQLKAGDVVLVLPFQNPEEQDEGWLMGVKESDWNQHKELEKCRGVFPENFTERVP
>sp|O00499-6|BIN1_HUMAN Isoform II2 of Myc box-dependent-interacting protein 1 OS=Homo sapiens OX=9606 GN=BIN1
MAEMGSKGVTAGKLASNVQKKLTRAQEKVLQKLGKADETKDEQFEQCVQNFNKQLTEGTRLQKDLRTYLASVKAMHEASKKLNECLQEVYEPDWPGRDEANKLAENNDLLWMDYHQKLVDQALLTMDTYLGQFPDLKSRLAKRGRKLVDYDSARHHYESLQTAKKKDEAKLAKAEEELLKAQKVFEEMNVDLQEELPSLWNSRVGFYVNTFQSLAGLEENFHKEMSKLNQNLNDVLVGLEKQHGSNTFTVKAQPSDNAPAKGNKSPSPPDGSPAATPELRVNHEPEPAGGATPGATLPKSPSQLRKGPPVPPPPKHTPSKEVKQEQLLSLFEDTFVPELSVTTPSQPAEASEVAGGTQPAAGAQEPGETAASEAASSSLPAVVVETFPATVNGTVEGGSGAGRLDLPPGFMFKVQAQHDYTATDTDELQLKAGDVVLVLPFQNPEEQDEGWLMGVKESDWNQHKELEKCRGVFPENFTERVP
>sp|O00499-7|BIN1_HUMAN Isoform II3 of Myc box-dependent-interacting protein 1 OS=Homo sapiens OX=9606 GN=BIN1
MAEMGSKGVTAGKLASNVQKKLTRAQEKVLQKLGKADETKDEQFEQCVQNFNKQLTEGTRLQKDLRTYLASVKAMHEASKKLNECLQEVYEPDWPGRDEANKLAENNDLLWMDYHQKLVDQALLTMDTYLGQFPDLKSRLAKRGRKLVDYDSARHHYESLQTAKKKDEAKLAKAEEELLKAQKVFEEMNVDLQEELPSLWNSRVGFYVNTFQSLAGLEENFHKEMSKLNQNLNDVLVGLEKQHGSNTFTVKAQPSDNAPAKGNKSPSPPDGSPAATPELRVNHEPEPAGGATPGATLPKSPSQPAEASEVAGGTQPAAGAQEPGETAASEAASSSLPAVVVETFPATVNGTVEGGSGAGRLDLPPGFMFKVQAQHDYTATDTDELQLKAGDVVLVLPFQNPEEQDEGWLMGVKESDWNQHKELEKCRGVFPENFTERVP
>sp|O00499-8|BIN1_HUMAN Isoform BIN1 of Myc box-dependent-interacting protein 1 OS=Homo sapiens OX=9606 GN=BIN1
MAEMGSKGVTAGKLASNVQKKLTRAQEKVLQKLGKADETKDEQFEQCVQNFNKQLTEGTRLQKDLRTYLASVKAMHEASKKLNECLQEVYEPDWPGRDEANKLAENNDLLWMDYHQKLVDQALLTMDTYLGQFPDLKSRLAKRGRKLVDYDSARHHYESLQTAKKKDEAKLAKAEEELLKAQKVFEEMNVDLQEELPSLWNSRVGFYVNTFQSLAGLEENFHKEMSKLNQNLNDVLVGLEKQHGSNTFTVKAQPRKKSKLFSRLRRKKNSDNAPAKGNKSPSPPDGSPAATPELRVNHEPEPAGGATPGATLPKSPSQPAEASEVAGGTQPAAGAQEPGETAASEAASSSLPAVVVETFPATVNGTVEGGSGAGRLDLPPGFMFKVQAQHDYTATDTDELQLKAGDVVLVLPFQNPEEQDEGWLMGVKESDWNQHKELEKCRGVFPENFTERVP
>sp|O00499-9|BIN1_HUMAN Isoform BIN1-10-13 of Myc box-dependent-interacting protein 1 OS=Homo sapiens OX=9606 GN=BIN1
MAEMGSKGVTAGKLASNVQKKLTRAQEKVLQKLGKADETKDEQFEQCVQNFNKQLTEGTRLQKDLRTYLASVKAMHEASKKLNECLQEVYEPDWPGRDEANKLAENNDLLWMDYHQKLVDQALLTMDTYLGQFPDLKSRLAKRGRKLVDYDSARHHYESLQTAKKKDEAKLAKAEEELLKAQKVFEEMNVDLQEELPSLWNSRVGFYVNTFQSLAGLEENFHKEMSKLNQNLNDVLVGLEKQHGSNTFTVKAQPSDNAPAKGNKSPSPPDGSPAATPELRVNHEPEPAGGATPGATLPKSPSQSSLPAVVVETFPATVNGTVEGGSGAGRLDLPPGFMFKVQAQHDYTATDTDELQLKAGDVVLVLPFQNPEEQDEGWLMGVKESDWNQHKELEKCRGVFPENFTERVP
>sp|O00499-10|BIN1_HUMAN Isoform BIN1-13 of Myc box-dependent-interacting protein 1 OS=Homo sapiens OX=9606 GN=BIN1
MAEMGSKGVTAGKLASNVQKKLTRAQEKVLQKLGKADETKDEQFEQCVQNFNKQLTEGTRLQKDLRTYLASVKAMHEASKKLNECLQEVYEPDWPGRDEANKLAENNDLLWMDYHQKLVDQALLTMDTYLGQFPDLKSRLAKRGRKLVDYDSARHHYESLQTAKKKDEAKLAKAEEELLKAQKVFEEMNVDLQEELPSLWNSRVGFYVNTFQSLAGLEENFHKEMSKLNQNLNDVLVGLEKQHGSNTFTVKAQPRKKSKLFSRLRRKKNSDNAPAKGNKSPSPPDGSPAATPELRVNHEPEPAGGATPGATLPKSPSQSSLPAVVVETFPATVNGTVEGGSGAGRLDLPPGFMFKVQAQHDYTATDTDELQLKAGDVVLVLPFQNPEEQDEGWLMGVKESDWNQHKELEKCRGVFPENFTERVP
>sp|O00499-11|BIN1_HUMAN Isoform BIN1+12A of Myc box-dependent-interacting protein 1 OS=Homo sapiens OX=9606 GN=BIN1
MAEMGSKGVTAGKLASNVQKKLTRAQEKVLQKLGKADETKDEQFEQCVQNFNKQLTEGTRLQKDLRTYLASVKAMHEASKKLNECLQEVYEPDWPGRDEANKLAENNDLLWMDYHQKLVDQALLTMDTYLGQFPDLKSRLAKRGRKLVDYDSARHHYESLQTAKKKDEAKLAKAEEELLKAQKVFEEMNVDLQEELPSLWNSRVGFYVNTFQSLAGLEENFHKEMSKLNQNLNDVLVGLEKQHGSNTFTVKAQPRKKSKLFSRLRRKKNSDNAPAKGNKSPSPPDGSPAATPELRVNHEPEPAGGATPGATLPKSPSQLRKGPPVPPPPKHTPSKEVKQEQLLSLFEDTFVPELSVTTPSQPAEASEVAGGTQPAAGAQEPGETAASEAASSSLPAVVVETFPATVNGTVEGGSGAGRLDLPPGFMFKVQAQHDYTATDTDELQLKAGDVVLVLPFQNPEEQDEGWLMGVKESDWNQHKELEKCRGVFPENFTERVP
>sp|Q6NUI1|C144L_HUMAN Putative coiled-coil domain-containing protein 144 N-terminal-like OS=Homo sapiens OX=9606 GN=CCDC144NL PE=5 SV=1
MASWGGEKRGGAGGSPKPAVYATRKTPSVGSQEDQWYLDYPGDQWSLGFSYSWWKNSVGSESKHGEGALDQLQHDVRLEDLGELHRAARSGDVPGVEHVLAPGDTGVDKRDRKKSLQQLVPEYKEKQTPESLPQNNNPAAPSQAEGGEGGVACGTVEQMTWLCSLPHAVGGGDGDHSSTGAVGGHPRGPGEYCHLHEQRVHHHLFARGKRKGKNHVSNVVR
>sp|Q9Y2A9|B3GN3_HUMAN N-acetyllactosaminide beta-1,3-N-acetylglucosaminyltransferase 3 OS=Homo sapiens OX=9606 GN=B3GNT3 PE=1 SV=2
MKYLRHRRPNATLLLALGAFTLLLFSLLVSPPTCKVQEQPPALPEALAWPTPPTRPAPAPCHANTSMVTHPDFATQPQHVQNFLLYRHCRHFPLLQDVPPSKCAQPVFLLLVLKSSPSNYVRRELLRRTWGRERKVRGLQLRLLFLVGTASNPHEARKVNRLLELEAQTHGDLLQWDFHDSFFNLTLKQVLFLQWQETRCANASFVLNGDDDVFAHTDNMVFYLQDHDPGRHLFVGQLLQNVGPLRAFWSKYYVPEVVTQNERYPPYCGGGGFLLSRFTAAALRRAAHVLDLFPLDDVFLGMCLELEGLKPASHSGLRTSGVRAPSQRLSSFDPCFYRDLLLVHRFLPYEMLLMWDALNQPNLTCGNQTQLY
>sp|Q9BYV9|BACH2_HUMAN Transcription regulator protein BACH2 OS=Homo sapiens OX=9606 GN=BACH2 PE=1 SV=1
MSVDEKPDSPMYVYESTVHCTNLLLGLNDQRKKDLLCDVTLLVERKEFRAHRAVLAACSEYFWQALVGQTKNDLVVSLPEEVTARGFGPLLQFAYTAKLLLSRENLREVLRCAEFLRMHNLEDSCFSFLQTQLLNSEDGLFVCRKDAACQRPHEDCENSAGEEEDEEEETMDSETAKMACPRDQMLPEPLSFEAAALPVAEKEEALLPEPDVPTDTKESSEKDALTQYPRYKKYQLACTKNVYNASSHSTSGFASTFREDNSSNSLKPGLARGQLKSEPPSEENEEESLTLCLSGDEPDAKDRAGDVEMDRKQPSPAPTPTAPAGAACLERSRSVASPSCLRSLFSLTKSVELSGLPSTSQQHFARSPACPFDKGLTQGDLKTDYTPFTGNYGQPHVGQKEVSNFTMGSPLRGPGLEALCKQEGELDRRSVLFSSSACDQVSTSVHSYSGVSSLDKDLSEPVPKGLWVGAGQSLPSSQAYSHGGLMADHLPGRMRPNTSCPVPLKVCPRSPPLETRTRTSSSCSSYSYAEDGSGGSPCSLPLCEFSSSPCSQGARFLATEHQEPGLMGDGMYNQVRPQLKCEQSYGTNSSDESGSFSEADSESCPVQDRGQEVKLPFPVDQLTDLPRNDFQMMLKMHKLTSEQLEFLHDVRRRSKNRLAAQRCRKRKLDCLQNLECELRKLVCEKEKLLSERNQLKACMGELLDNFSCLSQEVCRDLQSPEQLQALHRYCPVLRPMDLPTASSLNPAPLGAEQNLAASQCAVGENVPCCLEPGAAPPGPPWAPSNTSENCTSGRRLEGTDPGTFSERGPPLEPRSQTVTVDFCQEMTDKCTTDEQPRKDYT
>sp|A2AJT9|BCLA3_HUMAN BCLAF1 and THRAP3 family member 3 OS=Homo sapiens OX=9606 GN=BCLAF3 PE=1 SV=1
MARSRSRSPRWKHRSLSPVPRNAEHYKQRHSHGHYGCEYRKDPKRPVAWRMDSEKHGQSKPRLPSRGNLYYQSYEHRSPSPNLRNSLENVYMYKPHRGYSPGRGDSNRRAQYMPKYSEGLPYKEHERNSYPQKVQGGHSPDDHRVRGSGKGGKPPQRSLADSFRFEGKWHEDELRHQRLQEEKYSQSTRRGSEDFETRSSFQKRYPEDRDFRKYGHTSKRPKDVERYESREPARNPKWKPEHSLPPYQEDTDQWNLGPQTYRHAEREHPETSSATKVSYDYRHKRPKLLDGDQDFSDGRTQKYCKEEDRKYSFQKGPLNRELDCFNTGRGRETQDGQVKEPFKPSKKDSLACTYSNKNDVDLRSSNDKWKEKLKKEGDCRKESNSSSNQLDKSQKLPDVKPSPLNLRKKSLTVKVDVKKTVDTFRVASSYSTERQMSHDLVAVGRKSENFHPVFEHLDSTQNTENKPTGEFAQELLTLLHQVKANYFPSPGLTLHERFSTMQDLHKADVNELPLNSDPELHRRLDMSLAELQSKQAVLYESEQTLLKLLDPNDLRHDLERRRKERLQNEDEHLFHLASAAERDDQNSSFSKVKNVHTDGFQKPTHFLKSNFRKCLEKPYMNYTTQRKDLLTHKPFEVEGNHRNTRVRPFKSNFRGGRCQPNYKSGLVQKSLYLQAKYQRLRFTGPRGFLTHKFRERLMRKKKEYTDVATGL
>sp|A2AJT9-2|BCLA3_HUMAN Isoform 2 of BCLAF1 and THRAP3 family member 3 OS=Homo sapiens OX=9606 GN=BCLAF3
MARSRSRSPRWKHRSLSPVPRNAEHYKQRHSHGHYGCEYRKDPKRPVAWRMDSEKHGQSKPRLPSRGNLYYQSYEHRSPSPNLRNSLENVYMYKPHRGYSPGRGDSNRRAQYMPKYSEGLPYKEHERNSYPQKVQGGHSPDDHRVRGSGKGGKPPQRSLADSFRFEGKWHEDELRHQRLQEEKYSQSTRRGSEDFETRSSFQKRYPEDRDFRKYGHTSKRPKDVERYESREPARNPKWKPEHSLPPYQEDTDQWNLGPQTYRHAEREHPETSSATKVSYDYRHKRPKLLDGDQDFSDGRTQKYCKEEDRKYSFQKGPLNRELDCFNTGRGRETQDGQVKEPFKPSKKDSLACTYSNKNDVDLRSSNDKWKEKLKKEGDCRKESNSSSNQLDKSQKLPDVKPSPLNLRKKSLTVKVDVKKTVDTFRVASSYSTERQMSHDLVAVGRKSENFHPVFEHLDSTQNTENKPTGEFAQELLTLLHQVKANYFPSPGLTLHERFSTMQDLHKADVNELPLNSDPELHRRLDMSLAELQSKQAVLYESEQTLLKLLDPNDLRHDLERRRKERLQNEDEHLFHLASAAERDDQNSSFSKNYTTQRKDLLTHKPFEVEGNHRNTRVRPFKSNFRGGRCQPNYKSGLVQKSLYLQAKYQRLRFTGPRGFLTHKFRERLMRKKKEYTDVATGL
>sp|A2AJT9-3|BCLA3_HUMAN Isoform 3 of BCLAF1 and THRAP3 family member 3 OS=Homo sapiens OX=9606 GN=BCLAF3
MARSRSRSPRWKHRSLSPVPRNAEHYKQRHSHGHYGCEYRKDPKRPVAWRMDSEKHGQSKPRLPSRGNLYYQSYEHRSPSPNLRNSLENVYMYKPHRGYSPGRGDSNRRAQYMPKYSEGLPYKEHERNSYPQKVQGGHSPDDHRVRGSGKGGKPPQRSLADSFRFEGKWHEDELRHQRLQEEKYSQSTRRGSEDFETRSSFQKRYPEDRDFRKYGHTSKRPKDVERYESREPARNPKWKPEHSLPPYQEDTDQWNLGPQTYRHAEREHPETSSATKVSYDYRHKRPKLLDGDQDFSDGRTQKYCKEEDRKYSFQKGPLNRELDCFNTGRGRETQDGQVKEPFKPSKKDSLACTYSNKNDVDLRSSNDKWKEKLKKEGDCRKESNSSSNQLDKSQKLPDVKPSPLNLRKKSLTVKVDVKKTVDTFRVASSYSTERQMSHDLVAVGRKSENFHPVFEHLDSTQNTENKPTGEFAQELLTLLHQVKANYFPSPGLTLHERFSTMQDLHKADVNELPLNSDPELHRRLDMSLAELQSKQAVLYESEQTLLKLLDPNDLRHDLERRRKERLQNEDEHLFHLASAAERDDQNSSFSKGLALSPRLECGVTLTAYCSLYLQDSSYLPPQPPE
>sp|Q9BQE9|BCL7B_HUMAN B-cell CLL/lymphoma 7 protein family member B OS=Homo sapiens OX=9606 GN=BCL7B PE=1 SV=1
MSGRSVRAETRSRAKDDLKKVMAALEKVRKWEKKWVTVGDTSLRLFKWVPVTDSKEKEKSKSNSSAAREPNGFPSDASANSSLLLEFQDENSNQSSVSDVYQLKVDSSTNSSPSPQQSESLSPAHTSDFRTDDSQPPTLGQELLEEPSLPSSEVADEPPTLTKEEPVPLETQVVEEEEDSGAPPLKRFCVDQPTVPQTASES
>sp|Q9BQE9-2|BCL7B_HUMAN Isoform 2 of B-cell CLL/lymphoma 7 protein family member B OS=Homo sapiens OX=9606 GN=BCL7B
MPGPWLCPEFLLRKMTTLSCCLCSVWFSDENSNQSSVSDVYQLKVDSSTNSSPSPQQSESLSPAHTSDFRTDDSQPPTLGQELLEEPSLPSSEVADEPPTLTKEEPVPLETQVVEEEEDSGAPPLKRFCVDQPTVPQTASES
>sp|Q9BQE9-3|BCL7B_HUMAN Isoform 3 of B-cell CLL/lymphoma 7 protein family member B OS=Homo sapiens OX=9606 GN=BCL7B
MSGRSVRAETRSRAKDDLKKVMAALEKVRKWEKKWVTVGDTSLRLFKWVPVTDSKEKEKSKSNSSAAREPNGFPSDASANSSLLLEFQDENSNQSSVSDVYQLKVDSSTNSSPSPQQSESLSPAHTSDFRTDDSQPPTLGQELLEEPSLPSSEVADEPPTLTF
>sp|Q9BQE9-4|BCL7B_HUMAN Isoform 4 of B-cell CLL/lymphoma 7 protein family member B OS=Homo sapiens OX=9606 GN=BCL7B
MSGRSVRAETRSRAKDDLKKVMAALEKVRKWEKKWVTVGDTSLRLFKWVPVTDSKEKEKSKSNSSAAREPNGFPSDASANSSLLLEFQEPSLPSSEVADEPPTLTKEEPVPLETQVVEEEEDSGAPPLKRFCVDQPTVPQTASES
>sp|O00175|CCL24_HUMAN C-C motif chemokine 24 OS=Homo sapiens OX=9606 GN=CCL24 PE=1 SV=2
MAGLMTLVTSLLFLGVCAHHLLPTGSVVLPSPCCMFFVSKRLPENRVVSYQLSSRSTCLKAGVLFTTKKGQQFCGDPKQEWVQRYMKNLDAKQKKASPRARAVAVKGPVQRYPGNQTTC
>sp|Q96LY2|CC74B_HUMAN Coiled-coil domain-containing protein 74B OS=Homo sapiens OX=9606 GN=CCDC74B PE=1 SV=1
MSGAGVAAGTRPPSSPTPGSRRRRQRPSVGVQSLRPQSPQLRQSDPQKRNLDLEKSLQFLQQQHSEMLAKLHEELEHLKRENKDLRYKLLMNQTSQKKDGPSGNHLSRASAPLGARWVCLNGVWVEPGGPSPARLKEGSSRTHRPGGKHGRLAGGSADTVRSPADSLSTSSFQSVKSLSNSGKARPQPGSFNKQDSKADVPQKADLEEEPLLHNSKLDKVPGVQGQARKEKAEASNAGAACMGNSQHQGRQMGAAAHPPMLLPLPLRKPTTLRQCEVLLRELWNTNLLQTQELQHLKSLLEGSQRPQAVPEEASFPRDQEATHFPKVSTKSLSKKCLLLSPPVAERALLPALKQTPKNNFAERQKRLQAMQKRRLHRSVL
>sp|Q96LY2-2|CC74B_HUMAN Isoform 2 of Coiled-coil domain-containing protein 74B OS=Homo sapiens OX=9606 GN=CCDC74B
MSGAGVAAGTRPPSSPTPGSRRRRQRPSVGVQSLRPQSPQLRQSDPQKRNLDLEKSLQFLQQQHSEMLAKLHEELEHLKRENKDLRYKLLMNQTSQKKDSLSTSSFQSVKSLSNSGKARPQPGSFNKQDSKADVPQKADLEEEPLLHNSKLDKVPGVQGQARKEKAEASNAGAACMGNSQHQGRQMGAAAHPPMLLPLPLRKPTTLRQCEVLLRELWNTNLLQTQELQHLKSLLEGSQRPQAVPEEASFPRDQEATHFPKVSTKSLSKKCLLLSPPVAERALLPALKQTPKNNFAERQKRLQAMQKRRLHRSVL
>sp|Q9Y3E7|CHMP3_HUMAN Charged multivesicular body protein 3 OS=Homo sapiens OX=9606 GN=CHMP3 PE=1 SV=3
MGLFGKTQEKPPKELVNEWSLKLRKEMRVVDRQLRDLQREEEKVKRSVKDAAKKGQKDVCLVLAKEMLRSRKAVSKLYASKAHMNSVLMGMKNQLAVLRVAGSLQKSTEVMKAMQSLVKLPELQATMRELSKEMMKAGLLEEMLEDTFESMDDQEEMEEEAEMELDRLLFELTAGALGKAPSKVTDALPEPEPPGAMAASEDEEEEEEALEAMQSRLATLRS
>sp|Q9Y3E7-2|CHMP3_HUMAN Isoform 2 of Charged multivesicular body protein 3 OS=Homo sapiens OX=9606 GN=CHMP3
MLRSRKAVSKLYASKAHMNSVLMGMKNQLAVLRVAGSLQKSTEVMKAMQSLVKLPELQATMRELSKEMMKAGLLEEMLEDTFESMDDQEEMEEEAEMELDRLLFELTAGALGKAPSKVTDALPEPEPPGAMAASEDEEEEEEALEAMQSRLATLRS
>sp|Q9Y3E7-3|CHMP3_HUMAN Isoform 3 of Charged multivesicular body protein 3 OS=Homo sapiens OX=9606 GN=CHMP3
MEGELYSALKEEEASESVSSTNFSGEMHFYELVEDTKDGLWLVQVNEWSLKLRKEMRVVDRQLRDLQREEEKVKRSVKDAAKKGQKDVCLVLAKEMLRSRKAVSKLYASKAHMNSVLMGMKNQLAVLRVAGSLQKSTEVMKAMQSLVKLPELQATMRELSKEMMKAGLLEEMLEDTFESMDDQEEMEEEAEMELDRLLFELTAGALGKAPSKVTDALPEPEPPGAMAASEDEEEEEEALEAMQSRLATLRS
>sp|Q9Y3E7-4|CHMP3_HUMAN Isoform 4 of Charged multivesicular body protein 3 OS=Homo sapiens OX=9606 GN=CHMP3
MGLFGKTQEKPPKELVNEWSLKLRKEMRVVDRQLRDLQREEEKVKRSVKDAAKKGQKDVCLVLAKEMLRSRKAMQSLVKLPELQATMRELSKEMMKAGLLEEMLEDTFESMDDQEEMEEEAEMELDRLLFELTAGALGKAPSKVTDALPEPEPPGAMAASEDEEEEEEALEAMQSRLATLRS
>sp|Q8N7Q2|CEAS1_HUMAN Putative uncharacterized protein CELF2-AS1 OS=Homo sapiens OX=9606 GN=CELF2-AS1 PE=5 SV=2
MFCLLHLCFYLANFASSLKRTHAVNGCCGLQMLALWAQSSGNADARVEELLAGEERRLAALLGSQGMRFWVCLAACRAMWGLAARRGRAEDSSSSPVDASKFPWRGGQHRTTMMPCLLRVGVFRPCHVRPTGDPSCDVQPPRLGFSRVPDTQVAFYGSGHWDPTPFSVHSCFFNFQVRKLLFLL
>sp|P21926|CD9_HUMAN CD9 antigen OS=Homo sapiens OX=9606 GN=CD9 PE=1 SV=4
MPVKGGTKCLKYLLFGFNFLFWLAGLAVLALGLWLRFDSQTKSLFEQETNNNNSSFYTGVYLLLGAGALMMLVGFLGCCGAVQESQCMLGLFFGFLLVLFALELAAALWGYSHKDEVLKEVQEFYKDTYNKLKTKDEPQRETLKALHYALNCCGLAGGVEQFLSDLCPKKDVLETFTVKSCPDALKEVFDNKFHLLGAVGLGLAVVMLFGMLFSMLLCCALRRNREMV
>sp|Q9HCU4|CELR2_HUMAN Cadherin EGF LAG seven-pass G-type receptor 2 OS=Homo sapiens OX=9606 GN=CELSR2 PE=1 SV=1
MRSPATGVPLPTPPPPLLLLLLLLLPPPLLGDQVGPCRSLGSRGRGSSGACAPMGWLCPSSASNLWLYTSRCRDAGTELTGHLVPHHDGLRVWCPESEAHLPLPPAPEGCPWSCRLLGLGGHLSPQGKLTLPEEHPCLKAPRLRCQSCKLAQAPGLRAGERSPEESLGGRRKRNVNTAPQFQPPSYQATVPENQPAGTPVASLRALDPDEGEAGRLEYTMDALFDSRSNQFFSLDPVTGAVTTAEELDRETKSTHVFRVTAQDHGMPRRSALATLTLLVTDTNDHDPVFEQQEYKESLRENLEVGYEVLTVRATDGDAPPNANLLYRLLEGSGGSPSEVFELDPRSGVLRTRGPVDREEVESYQLTVEASDQGRDPGPRSTTAAVFLSVEDDNDNAPQFSEKRYVVQVREDVTPGAPVLRVTASDRDKGSNAVVHYSLMSGNARGQFYLDAQTGALDVVSPLDYETTKEYTLRVRAQDGGRPPLSNVSGLVTVQVLDLNDNAPLFVSTPFQATVLESVPLGYLVLHVQALDADAGDNARLEYRLAGVGHDFPFTLNNGTGWLSVAAELDREEVDFYSFGVEARDHGTPALTASASVSVTVLDVNDNNPTFTQPEYTVRLNEDAAVGTSVVTVSAVDRDAHSVLTYQLTSGNTRNRFSLTSQSGGGLVSLALPLDYKLERQYVLAVTASDGTRQDTAQLVVNVTDANTHRPVFQSSHYTVNVNEDRPAGTTVVLLSATDEDTGENARLTYFMEDSLPQFRLDADTGAVTTQAELDYEDQVSYTLALTARDNGLPQKSDTTYLELLVNDVNDNAPQFLRDSYQGSVYEDVPPFTSVLQLSATDRDSGLNGRVFYTFQGGDDGDGDFLVESTSGLVRTLRRLDRENVAQYVLRAYAVDKGMPPARTPMEVTVTVLDVNDNPPVFEQDEFDVFVEENSPLGLAVARVTATDPDEGTNAQLMYQLVEGNLPEVFQLDLFSGELTALVDLDYEDRPEYVLVLQATSAPLVSRATVHVRLLDRNDNPPVLGNFELLFNNYVTNRSSSFPGGALGRVPAHDPDLSDSLTYSFERGNELSLVLLNASTGELKLSRALDNNRPLEALMSVLVSDGVHSVTAQCALRVTLLTDEMLTHSLTLRLEDMSPERFLSPLLGLFLQAVAATLATPPDHVVVFNVQRDTDAPGGHLLNVSLSVGQPPGPGGGPPFLPSEDLQERLYLNRSLLTALSAQRVLPFDDNLCLREPCENYMRCVSVLRFDSSAPFLASSSVLFRPLHPVGGLRCRCPPGFTGDYCETEVDLCYSRPCGPHGRCRSREGGYTCLCRDGYTGEHCEVSARSGRCTPGVCKNGGTCVNLLVGGFKCDCPSGDFEKPYCQVTTRSFPAHSFLTFRGLRQRFHFTLALSFATKERDGLLLYNGRFNEKHDFVALEVLQEQVQLTFSAGESTTTVSPFVPGGVSDGQWHTVQLKYYNKPLLGQTGLPQGPSEQKVAVVTVDGCDTGVALRFGSVLGNYSCAAQGTQGGSKKSLDLTGPLLLGGVPDLPESFPVRMRQFVGCMRNLQVDSRHLDMADFLANNGTVPGCPAKKNVCDSNTCHNGGTCVNQWDAFSCECPLGFGGKSCAQEMANPQHFLGSSLVAWHGLSLPLSQPWYLSLMFRTRQADGVLLQALTRGRSTLTLQLREGHVMLSVEGTGLQASSLRLEPGRANDGDWHHAQLALGASGGPGHALLSFDYGQQRAEGNLGPRLHGLHLSNLTVGGLPGPAGGVARGFRGCLQGVRVSDTPEGVNSLDPSHGESLNVEQGCSLPDPCDSNPCPANSYCSNDWDSYSCSCDPGYYGDNCTNVCDLNPCEHQSVCTRKPSAPHGYTCECPPNYLGPYCETRLDQPCPRGWWGHPTCGPCNCDVSKGFDPDCNKTSGECHCKENHYRPPGSPTCLLCDCYPTGSLSRVCDPEDGQCPCKPGVLGRQCDRCDNPFAEVTTNGCEVNYDSCPRALEAGLWWPRTRFGLPAAAPCPKGSFGTAVRHCDEHRGWLPPNLFNCTSLTFSELKGFAERLQRNESGLDSGRSQQLALLLRNATQHTAGYFGSDVKVAYQLATRLLAHESTQRGFGLSATQDVHFTENLLRVGSALLDTANKRHWELLQQTEGGTAWLLQHYEAYASALAQNMRHTYLSPFTLVTPNLVLSVVRLDKGNFAGAKLPRYEALRGEQPPDLETTVLLPESVFRETPPVVRPAGPGEAQEPEELARRQRRHPELSQGEAVASVLLYRTLAGLLPHNYDPDKRSLRVPKRPLLNTPVVSLSVHDDEELLPRALDKPVTVQFRLLETEERTKPLCVFWNHSLLVSGTGGWSARGCEVVFRNESHVSCQCNHMTSFAVLMDVSRRENGELLPLKTLTYVALGVTLAALLLTFFFLTLLRLLRSNQHGLRRNLTAALGLAQLVFLLGLNQADLPFACTVLALLLHFLYLCTFSWALLEALHLYRALTEVRDVNTGPMRFYYMLGWGVPAFLTGLAVGLDPEGYGNPDFCWLSLYDTLLWSFAGPVAFAVSMSVFLYLLAARASCAAQRQGFEKKGPVSGLQPSFAVLLLLSATWLLALLSVNSDTLLFHYLFATCNCLQGPFLFLSYVVLSKEVRKALKLACSRKPSPDPALTTKSTLTSSYNCPSPYADGRLYQPYGDSAGSLHSTSRSGKSQPSYLPFLLREESALNPGQGPPGLGDPGSLFLEGQDQQHDPDTDSDSDLSLEDDQSGSYASTHSSDSEEEEEEEEEEAAFPGEQGWDSLLGPGAERLPLHSTPKDGGPGPGKAPWPGDFGTTAKESSGNGAPEERLRENGDALSREGSLGPLPGSSAQPHKGLLKKKCLPTLSEKSSLLRLPLEQCTGSSRGSSASEGSRGGPPPRPPPRQSLQEQLNGVMPLAMSLKAGTVDEDSSGSEFLFFNFLH
>sp|Q8TDI0|CHD5_HUMAN Chromodomain-helicase-DNA-binding protein 5 OS=Homo sapiens OX=9606 GN=CHD5 PE=1 SV=1
MRGPVGTEEELPRLFAEEMENEDEMSEEEDGGLEAFDDFFPVEPVSLPKKKKPKKLKENKCKGKRKKKEGSNDELSENEEDLEEKSESEGSDYSPNKKKKKKLKDKKEKKAKRKKKDEDEDDNDDGCLKEPKSSGQLMAEWGLDDVDYLFSEEDYHTLTNYKAFSQFLRPLLAKKNPKLPMSKMMTVLGAKWREFSANNPFKGSSAAAAAAAVAAAVETVTLSPPLAVSPPQVPQPVPLRKAKTKEGKGPGVRKKLKGSKDGKKKGKGKKTAGLKFRFGGLSNKRKKGSSSEEDEREESDFDSASLHSASVRSECSAALGKKSKRRRKKKRLDDGDGYETDHQDYCEVCQQGGELLLCDTCPRAYHLVCLDPELEKAPEGKWSCPHCEKEGLQWEPKDDDDEEEEGGCEEEEDDHMEFCRVCKDGGELLCCDACPSSYHLHCLNPPLPELPNGEWLCPRCTCPPLKGKVQRLLHWRWTEPPAPFMVGLPGPDVEPSLPPPKPLEGLPEREFFVKWAGLSYWHCSWVKELQLELYHTVMYRNYQRKNDMDEPPPFDYGSGDEDGKSEKRKNKDPLYAKMEERFYRYGLKPEWMMLHRLLNHSFDKKGDVHYLLKWKDLPYDQCTWELDDLDLPYYDNLKQAYWGHRELMLGEDTRLPKRLLKKGKKLRDDKQEKPPDTPLVDPTVKFDKQPWYLDSTGGTLHPYQLEGLNWLRFSWAQGTDTLLADEMGLGKTVQTLVFLYSLYKEGHSKGPYLVSAPLSTLLNWEREFEMWAPDFYVVTYTGDKESRSVLRENEFSFEDNALRSGKKVFRMKKEVQLKFHVLLTSYELLTLDQALLGSLEWACLVVDEAHRLKNNQSKFFRVLNSYKLDYKLLLTGTPLQNNLEELFHLLNFLTPERFNNLEGFLEEFADLSKEDQLKKLHDLLGPHMLRRLKADVFKNMPAKTELLVRVELSQMQKKYYKFLLTRNFEALNSKGGGNQVSLLNLMMDLKKCCNHPYLFPVAAVEAPVLPNGSYDGSSLVKSSGKLMLLQKMLKKLRDEGHRVLLFSQMTKMLDLLEDFLEYEGYKYERLDGGLTGGLRQEALDRFNAPGAQQFCFLLSTRAGGLGLNLATADTVLLYDSDWNPHNDLQAFSRAHRLGQNKKVMLYRFVTRASVEERLTQVAKRKMMLTHLVVRPGLGSKSGSMTKQELDDLLKFGTEELFKDDVEGMMSQGQRPVTPLPDVQSSKGGNLAASAKKKHGSTPPGDNKDVEDSSVLHYDDAALSKLLDRNQDATDDTELQNMNEYLSSFKVAQYVVREEDGVEEVERELLKQEENVDPDYWEKLLRHHYEQQQEDLARNLGKGKRLRKQVNYNDASQEDQEWQDELSDNQSEYSLGSEDEDEDFEERPEGQSGRRQSRRQLKSDRDKPLPPLLARVGGNLEVLGFNARQRKAFLNALMRWGMPPQDAFNSHWLVRDLRGKSEKEFRAYVSLFMRHLCEPGADGAETFADGVPREGLSRQHVLTRLGVMSLVRKKVQEFEHVNGKYSTPDLLPEGPEGKKSGEVLSSDPNTPVPASPAHLLPAPLGLPDKMEAQLGYMDEKDPGAQKPRQPLEVQALPAALDRVESEDKHESPASKERAREERPEETEKAPPSPEQLPREEVLPEKEKLLDKLELSLLHSRGDSSELRPDDTKAEEKEPLETQQNGDKEEDDEGKKEDKKGKFKFMFNLADGGFTELHTLWQNEERAAVSSGKLYDLWHRRHDYWLLAGLVTHGYARWQDLQNDPRYMLLNEPFKSEVHKGNYLEMKNKFLARRFKLLEQALVLEEQLRRAAYLNMTQDPNHPAMALNARLAEVECLAESHQHLSKESLAGNKPANAVLHKVLNQLEELLSDMKADVTRLPSMLSRLPPVAARLQMSERSLLSRLTNRAGDPTLQQGAFGSSQMYSNNFGPNFRGPGPGGLVNYNQMPLGPYVTDL
>sp|Q5JTW2|CEP78_HUMAN Centrosomal protein of 78 kDa OS=Homo sapiens OX=9606 GN=CEP78 PE=1 SV=1
MLDSVKLRRDSAADFFSHYEYLCALQNSVPLPAVRACLREGVLDFNADRLRGVDWAPLLSTLKLNKDLPLVSLKSFFQPWLGDTGSDMNKFCRSRVPALRYKDVTFQLCKALKGCLSLSSVLKNLELNGLLLRERDLTLLAKGLNKSASLVHLSLANCPLGDGGLELLCQGLKSSLTLKTVNFTGCNLTWQGADHMAKLLKYQTMRRHEETWAESLRYRRPDLDCMAGLRRLTLNCNTLLGDLGACAFADSLSEDLWLRALDLQQCGLTNEGAKALLEALETNTTLVVLDLRKNPLLDHSMMKAVLKKVLQNGRSAKSEYQWLTSPSVKEPSKTAKQKRRTLLLGSGHKGKATLRLGLATKKPVSSGRKHSLGKEYYAPAPLPPGVSGFLPWRTAERAKRHRGFPLLKTRDLCNQLQQPGFPVTVTVESPSSSEVEEVDDSSESVHEVPEKTSLEQEALQEKLEECLKQLKEERVLRLKVDKRVSELEHENAQLRNLNFSLSEALHAQSLTNMLLDDEGVLGSLENSFQKFHAFLDLLKDAGLGQLATMAGLDQSDFQLLGHPQMTSTVSNPPKEEKKALEDEKPEPKQNALGQMQNLQFQKLTGDARLPLPLDSFPVPVSTPEGLGTSSNNLGVPATEQRQESFEGFLARMCSPSPDATSGTGSQRKEEELSRNSRSSSEKKTKTESH
>sp|Q5JTW2-2|CEP78_HUMAN Isoform 2 of Centrosomal protein of 78 kDa OS=Homo sapiens OX=9606 GN=CEP78
MLDSVKLRRDSAADFFSHYEYLCALQNSVPLPAVRACLREGVLDFNADRLRGVDWAPLLSTLKLNKDLPLVSLKSFFQPWLGDTGSDMNKFCRSRVPALRYKDVTFQLCKALKGCLSLSSVLKNLELNGLLLRERDLTLLAKGLNKSASLVHLSLANCPLGDGGLELLCQGLKSSLTLKTVNFTGCNLTWQGADHMAKLLKYQTMRRHEETWAESLRYRRPDLDCMAGLRRLTLNCNTLLGDLGACAFADSLSEDLWLRALDLQQCGLTNEGAKALLEALETNTTLVVLDLRKNPLLDHSMMKAVLKKVLQNGRSAKSEYQWLTSPSVKEPSKTAKQKRRTLLLGSGHKGKATLRLVGLATKKPVSSGRKHSLGKEYYAPAPLPPGVSGFLPWRTAERAKRHRGFPLLKTRDLCNQLQQPGFPVTVTVESPSSSEVEEVDDSSESVHEVPEKTSLEQEALQEKLEECLKQLKEERVLRLKVDKRVSELEHENAQLRNLNFSLSEALHAQSLTNMLLDDEGVLGSLENSFQKFHAFLDLLKDAGLGQLATMAGLDQSDFQLLGHPQMTSTVSNPPKEEKKALEDEKPEPKQNALGQMQNLQVSLCMQSAYNEGTLMKFQKLTGDARLPLPLDSFPVPVSTPEGLGTSSNNLGVPATEQRQESFEGFLARMCSPSPDATSGTGSQRKEEELSRNSRSSSEKKTKTGEYTKKHSDKQHPGKDLHS
>sp|Q5JTW2-3|CEP78_HUMAN Isoform 3 of Centrosomal protein of 78 kDa OS=Homo sapiens OX=9606 GN=CEP78
MLDSVKLRRDSAADFFSHYEYLCALQNSVPLPAVRACLREGVLDFNADRLRGVDWAPLLSTLKLNKDLPLVSLKSFFQPWLGDTGSDMNKFCRSRVPALRYKDVTFQLCKALKGCLSLSSVLKNLELNGLLLRERDLTLLAKGLNKSASLVHLSLANCPLGDGGLELLCQGLKSSLTLKTVNFTGCNLTWQGADHMAKLLKYQTMRRHEETWAESLRYRRPDLDCMAGLRRLTLNCNTLLGDLGACAFADSLSEDLWLRALDLQQCGLTNEGAKALLEALETNTTLVVLDLRKNPLLDHSMMKAVLKKVLQNGRSAKSEYQWLTSPSVKEPSKTAKQKRRTLLLGSGHKGKATLRLGLATKKPVSSGRKHSLGKEYYAPAPLPPGVSGFLPWRTAERAKRHRGFPLLKTRDLCNQLQQPGFPVTVTVESPSSSEVEEVDDSSESVHEVPEKTSLEQEALQEKLEECLKQLKEERVLRLKVDKRVSELEHENAQLRNLNFSLSEALHAQSLTNMLLDDEGVLGSLENSFQKFHAFLDLLKDAGLGQLATMAGLDQSDFQLLGHPQMTSTVSNPPKEEKKALEDEKPEPKQNALGQMQNLQVSLCMQSAYNEGTLMKFQKLTGDARLPLPLDSFPVPVSTPEGLGTSSNNLGVPATEQRQESFEGFLARMCSPSPDATSGTGSQRKEEELSRNSRSSSEKKTKTESH
>sp|Q5JTW2-5|CEP78_HUMAN Isoform 4 of Centrosomal protein of 78 kDa OS=Homo sapiens OX=9606 GN=CEP78
MLDSVKLRRDSAADFFSHYEYLCALQNSVPLPAVRACLREGVLDFNADRLRGVDWAPLLSTLKLNKDLPLVSLKSFFQPWLGDTGSDMNKFCRSRVPALRYKDVTFQLCKALKGCLSLSSVLKNLELNGLLLRERDLTLLAKGLNKSASLVHLSLANCPLGDGGLELLCQGLKSSLTLKTVNFTGCNLTWQGADHMAKLLKYQTMRRHEETWAESLRYRRPDLDCMAGLRRLTLNCNTLLGDLGACAFADSLSEDLWLRALDLQQCGLTNEGAKALLEALETNTTLVVLDLRKNPLLDHSMMKAVLKKVLQNGRSAKSEYQWLTSPSVKEPSKTAKQKRRTLLLGSGHKGKATLRLVGLATKKPVSSGRKHSLGKEYYAPAPLPPGVSGFLPWRTAERAKRHRGFPLLKTRDLCNQLQQPGFPVTVTVESPSSSEVEEVDDSSESVHEVPEKTSLEQEALQEKLEECLKQLKEERVLRLKVDKRVSELEHENAQLRNLNFSLSEALHAQSLTNMLLDDEGVLGSLENSFQKFHAFLDLLKDAGLGQLATMAGLDQSDFQLLGHPQMTSTVSNPPKEEKKALEDEKPEPKQNALGQMQNLQFQKLTGDARLPLPLDSFPVPVSTPEGLGTSSNNLGVPATEQRQESFEGFLARMCSPSPDATSGTGSQRKEEELSRNSRSSSEKKTKTGEYTKKHSDKQHPGKDLHS
>sp|O00421|CCRL2_HUMAN C-C chemokine receptor-like 2 OS=Homo sapiens OX=9606 GN=CCRL2 PE=1 SV=2
MANYTLAPEDEYDVLLEGELESDEAEQCDKYDAQALSAQLVPSLCSAVFVLGVLDNLLVVLLLVKYKGLKRVENLYLLNLAVSNLCFLLTLPFWAHAGGDPMCKLLLGLYFVGLYSETFFNCLLTVQRYLVFLHKGNFFSARRRVPCGLLTSVLAWVTALLATLPEFVVYKPQMEDQKYKCAFSRTPFLPADETFWKHFLTLKMNLSVLVLPLFLFTFLYVQMRKTLRFREQRYSLFKLVFALMVVFLLMWAPYNLAFFLSTFKEHFSLSDCKSSYNLDKSVHLTKLLATTHCCLNPLLYAFLDGTFSKYLCRCFHLRSNTPLQPRGQSAQGTSREEPDHSTEV
>sp|O00421-2|CCRL2_HUMAN Isoform 2 of C-C chemokine receptor-like 2 OS=Homo sapiens OX=9606 GN=CCRL2
MLYTRFLKGSLKMANYTLAPEDEYDVLLEGELESDEAEQCDKYDAQALSAQLVPSLCSAVFVLGVLDNLLVVLLLVKYKGLKRVENLYLLNLAVSNLCFLLTLPFWAHAGGDPMCKLLLGLYFVGLYSETFFNCLLTVQRYLVFLHKGNFFSARRRVPCGLLTSVLAWVTALLATLPEFVVYKPQMEDQKYKCAFSRTPFLPADETFWKHFLTLKMNLSVLVLPLFLFTFLYVQMRKTLRFREQRYSLFKLVFALMVVFLLMWAPYNLAFFLSTFKEHFSLSDCKSSYNLDKSVHLTKLLATTHCCLNPLLYAFLDGTFSKYLCRCFHLRSNTPLQPRGQSAQGTSREEPDHSTEV
>sp|Q15782|CH3L2_HUMAN Chitinase-3-like protein 2 OS=Homo sapiens OX=9606 GN=CHI3L2 PE=1 SV=1
MGATTMDQKSLWAGVVVLLLLQGGSAYKLVCYFTNWSQDRQEPGKFTPENLDPFLCSHLLYSFASLENNKVLLKDKSEVMLYQTLNSLKTKNPKLKLLLSLGGYLFGSKGFHPMVDSSTSRLEFLNSLLLFLRNHNFDGLDVSWLYPDQKENTHFTVLLHELAEAFQKDFTKSTKERLLLTAGVSAGRQMLDNSYQVEKLAKDLDFLNLLSFDFHGSWEKPLLTGHNSPLSKGWQDRGPSSYYNVEYAVGYWLHKGMPSEKVVMGLPTYGHSFTLASAETTVGAPASGPGAAGPLTESSGFLAYYELCQFLKGAKLTRLQDQQVPYAVKGNQWVGYDDVKSMETKVQFLKNLNLGGAMLWSLDMDDFTGKSCNQGPYPLVQAVKRSLGSL
>sp|Q15782-5|CH3L2_HUMAN Isoform 2 of Chitinase-3-like protein 2 OS=Homo sapiens OX=9606 GN=CHI3L2
MLYQTLNSLKTKNPKLKLLLSLGGYLFGSKGFHPMVDSSTSRLEFLNSLLLFLRNHNFDGLDVSWLYPDQKENTHFTVLLHELAEAFQKDFTKSTKERLLLTAGVSAGRQMLDNSYQVEKLAKDLDFLNLLSFDFHGSWEKPLLTGHNSPLSKGWQDRGPSSYYNVEYAVGYWLHKGMPSEKVVMGLPTYGHSFTLASAETTVGAPASGPGAAGPLTESSGFLAYYELCQFLKGAKLTRLQDQQVPYAVKGNQWVGYDDVKSMETKVQFLKNLNLGGAMLWSLDMDDFTGKSCNQGPYPLVQAVKRSLGSL
>sp|Q15782-6|CH3L2_HUMAN Isoform 3 of Chitinase-3-like protein 2 OS=Homo sapiens OX=9606 GN=CHI3L2
MGATTMDQKSLWAGSAYKLVCYFTNWSQDRQEPGKFTPENLDPFLCSHLLYSFASLENNKVLLKDKSEVMLYQTLNSLKTKNPKLKLLLSLGGYLFGSKGFHPMVDSSTSRLEFLNSLLLFLRNHNFDGLDVSWLYPDQKENTHFTVLLHELAEAFQKDFTKSTKERLLLTAGVSAGRQMLDNSYQVEKLAKDLDFLNLLSFDFHGSWEKPLLTGHNSPLSKGWQDRGPSSYYNVEYAVGYWLHKGMPSEKVVMGLPTYGHSFTLASAETTVGAPASGPGAAGPLTESSGFLAYYELCQFLKGAKLTRLQDQQVPYAVKGNQWVGYDDVKSMETKVQFLKNLNLGGAMLWSLDMDDFTGKSCNQGPYPLVQAVKRSLGSL
>sp|Q8IZ52|CHSS2_HUMAN Chondroitin sulfate synthase 2 OS=Homo sapiens OX=9606 GN=CHPF PE=1 SV=2
MRASLLLSVLRPAGPVAVGLSLGFTLSLLSVTWVEEPCGPGPPQPGDSELPPRGNTNAARRPNSVQPGAEREKPGAGEGAGENWEPRVLPYHPAQPGQAAKKAVRTRYLSTELGLRQRLLVAVLTSQTTLPTLGVAVNRTLGHRLERVVFLTGARGRRAPPGMAVVTLGEERPLGHLHLALRHLLEQHGDDFDWFFLVPDTTYTEAHGLARLTGHLSLASAAHLYLGRPQDFLGGEPTPGRYCHGGFGVLLSRMLLQQLRPHLEGCRNDLVSARPDEWLGRCLLDATGVGCTGDHEGVHYSHLELSPGEPVQEGDPHFRSALTAHPVRDPVHMYQLHKAFARAELERTYQELQELQWELQNTSHLAVDGDQAAAWPVGLPAPSRPASRFEVLRWDYFTEQHAFSCADGSPRCPLRGADRADVADVLGTALEELNRRYHPALRLQKQQLVNGYRRFDPARGMEYTLDLQLEALTPQGGRRPLTRRVQLLRPLSRVELLPVPYVTEASRLTVLLPLAAAERDLAPGFLEAFATAALEPGDAAAALTLLLLYEPRQAQRVAHADVFAPVKAHVAELERRFPGARVPWLSVQTAAPSPLRLMDLLSKKHPLDTLFLLAGPDTVLTPDFLNRCRMHALSGWQAFFPMHFQAFHPAVAPPQGPGPPELGRDTGRFDRQAASEACFYNSDYVAARGRLAAASEQEEELLESLDVYELFLHFSSLHVLRAVEPALLQRYRAQTCSARLSEDLYHRCLQSVLEGLGSRTQLAMLLFEQEQGNST
>sp|Q8IZ52-2|CHSS2_HUMAN Isoform 2 of Chondroitin sulfate synthase 2 OS=Homo sapiens OX=9606 GN=CHPF
MEYTLDLQLEALTPQGGRRPLTRRVQLLRPLSRVELLPVPYVTEASRLTVLLPLAAAERDLAPGFLEAFATAALEPGDAAAALTLLLLYEPRQAQRVAHADVFAPVKAHVAELERRFPGARVPWLSVQTAAPSPLRLMDLLSKKHPLDTLFLLAGPDTVLTPDFLNRCRMHALSGWQAFFPMHFQAFHPAVAPPQGPGPPELGRDTGRFDRQAASEACFYNSDYVAARGRLAAASEQEEELLESLDVYELFLHFSSLHVLRAVEPALLQRYRAQTCSARLSEDLYHRCLQSVLEGLGSRTQLAMLLFEQEQGNST
>sp|Q8IZ52-4|CHSS2_HUMAN Isoform 3 of Chondroitin sulfate synthase 2 OS=Homo sapiens OX=9606 GN=CHPF
MAVVTLGEERPLGHLHLALRHLLEQHGDDFDWFFLVPDTTYTEAHGLARLTGHLSLASAAHLYLGRPQDFLGGEPTPGRYCHGGFGVLLSRMLLQQLRPHLEGCRNDLVSARPDEWLGRCLLDATGVGCTGDHEGVHYSHLELSPGEPVQEGDPHFRSALTAHPVRDPVHMYQLHKAFARAELERTYQELQELQWELQNTSHLAVDGDQAAAWPVGLPAPSRPASRFEVLRWDYFTEQHAFSCADGSPRCPLRGADRADVADVLGTALEELNRRYHPALRLQKQQLVNGYRRFDPARGMEYTLDLQLEALTPQGGRRPLTRRVQLLRPLSRVELLPVPYVTEASRLTVLLPLAAAERDLAPGFLEAFATAALEPGDAAAALTLLLLYEPRQAQRVAHADVFAPVKAHVAELERRFPGARVPWLSVQTAAPSPLRLMDLLSKKHPLDTLFLLAGPDTVLTPDFLNRCRMHALSGWQAFFPMHFQAFHPAVAPPQGPGPPELGRDTGRFDRQAASEACFYNSDYVAARGRLAAASEQEEELLESLDVYELFLHFSSLHVLRAVEPALLQRYRAQTCSARLSEDLYHRCLQSVLEGLGSRTQLAMLLFEQEQGNST
>sp|P02747|C1QC_HUMAN Complement C1q subcomponent subunit C OS=Homo sapiens OX=9606 GN=C1QC PE=1 SV=3
MDVGPSSLPHLGLKLLLLLLLLPLRGQANTGCYGLPGMPGLPGAPGKDGYDGLPGPKGEPGLPALPGLRGPKGQKGEPGLPGHPGKNGPMGPPGMPGVPGPMGLPGEPGEEGRYKQKFQSVFTVTRQTHQPPAPNSLLRFNAVLTNPQGDYDTSTGKFTCKVPGLYYFVYHASHTANLCVLLYRSGVKVVTFCGHTSKTNQVNSGGVLLRLQVGEEVWLAVNDYYDMVGLQGSDSVFSGFLLFPD
>sp|P49454|CENPF_HUMAN Centromere protein F OS=Homo sapiens OX=9606 GN=CENPF PE=1 SV=3
MSWALEEWKEGLPTRALQKLQELEGQLDKLKKEKQQRQFQLDSLEAALQKQKQKVENEKTEGTNLKRENQRLMELCESLEKTKQKLSHELQVKESQVNFQEGQLNSGKKQLEKLEQELKRCKSELERSQQAAQSADVSLNPCNTPQKLFTTPLTPSQYYSGSKYEDLKEKYNKEVEERKRLEAEVKALQAKKASQTLPQATMNHRDLARHQASSSVFSWQQEKTPSHLSSNSQRTPLRRDFSASYFSGEQEVTPSRSTLQLGKRDANSSFFDNSSSPHLLDQLKAQNQELRNKLNELELRLQGHEKEMKGQVNKFQELQLQLEKAKVELLEKEKVLNKCRDELVRTTAQYDQASTKYTALEQKLKKLTEDLSCQRQNAESARCSLEQKLKEKEKEFQEELSRQQRSFQTLDQECLQMKARLTQELQQAKNMHNVLQAELDKLTSVKQQLENNLEEFKQKLCRAEQAFQASQLKENELRRSMEEMKKENNLLKSHSEQKAREVCHLEAELKNLKQCLNQSQNFAEEMKAKNTSQETMLRDLQEKLNQQENSLTLEKLKLAVADLEKQRDCSQDLLKKREHHLEQLNDKLSKTEKESKALLSALELKKKEYEELKEEKTLFSCWKSENEKLLTQMESEKENLQSKLNHLETCLKTQQLKSHEYNERVRTLEMDRENLSVELRNLHNVLDSKSVEVETQKLAYMELQQKAEFSDQKHQKELENMCLKTSQLTGQVEDLEHKLQLLSNELMDKDRCYQDLHAEYESLRDLLKSKDASLVTNEDHQRSLLAFDQQPAMHHSFANLLGEQGSMPSERSECRLEADQSPKNSALLQNRVDSLEFSLESQKQMNSDLQKQCEELVQLKGELEENLMKAEQMHQSFVAETSQRLSKLQEDTSAHQNVVAETLSALENKEKELQLLNDKVETEQAELQELKKSNHLLEDSLKELQLLSETLSLEKKEMSSLLSLNKRELEELTQENGTLKELNASLNQEKMNLLQKSESFANYLDEREKSLSELSDQYKQEKLLLLQRCEETGNAYEDLSQKYKAAQEKNSKLECLLNECTSLCENRKNELEQLKEAFAKEHQEFLTKLAFAEERNQNLMLELETVQQALRSEMTDNQNNSKSEAGGLKQELMTLKEEQNKMQKEVNDLLQENEQLMKVMKTKHECQNLESEPLRNSVKERESERNQCNFKPQMDLEVKELSLDSYNAQLVQLEAMLRNKELKLQESEKEKECLQHELQTLRGDLETSNLQDMQSQELSGLKDCELDAEEKYLSGPHELSTSQNDNAHLQCSLQTTMNKLNELEKLCELLQAEKYELVTELNDSRSECLTATRKMAEEVGKLLNEVKLLNDDSGLLHGELVEDLPGGEFGEQPNEQHPVSLAPLDESNSYEHLTLSDKEVQMHFAELQEKFLSLQSEHKLLHDQHCQMSSKMSELQTYVDSLKAENLVLSTNLRNFQGDLVKEMQLGLEEGLVPSLSSSCVPDSSSLSSLGDSSFYRALLEQTGDMSLLSNLEGAVSANQCSVDEVFCSSLQEENLTRKETPSAPAKGVEELESLCEVYRQSLEKLEEKMESQGLMKNKELQELEQLLSSERQELDCLRKQYLSENEQWQQKLTSVTLEMESKLAAEKKQTEQLSLELEVARLQLQGLDLSSRSLLGLDTEDALQGRNESCDLSKEHTSETTERTPKHDVHQLCDKDAQQDLNLDLEKLTETGAVKPTGECSGEQSPDTNYEPPGEDKTQGSSECLSELSFSGPNALVPMDFLGNQEDLHNLQLRVKETSNENLRLLHVLEDRDRKVESLLNEMKELDSKLHLQEVQLMTKLEACLELEKLVGELKKENSDLSEKLEYFSCDHQELLQRVETSEGLNSDLEMHADKSSREDLGDNVAKVNDSWKERFLDVENELSRLRSEKASLEHEALYLEADLEVVQTEKLCLEKDNENKQKVLVCLEEELSVVTSERNQLRGELDTMSKKTTALDQLSEKMKEKTQELESHQSECLHCLQVAEAEVKEKTELLQTLSSDVSELLKDKTHLQEKLQSLEKDSQALSLTKCELENQLAQLNKEKELLVKESESLQARLSESDYEKLNVSKALEAALVEKGEFALRLSSTQEEVHQLRRGLEKLRVRLEADEKKQLHLAEKLKERERENDSLKDKVENLERELQMSEENQELVLLDAENSKAEVETLKTQLEEMARSLKVFELDLVTLRSEKENLTKQLQEKQGQLSELDKLLSSFKSLLEEKEQAELQLKEESKTAVEMLQNQLKELNEAVAALCGDQELMKATEQSLDPPLEEEHQLRNSLEKLRARLEADEKKQLCVLQQLKESEHHADLLKGRVENLERELELARTNQEHAALEAENSKGEVETLKAKLEGMTQSLRGLELDVVTLRSEKENLTNELQKEQERLSELELLNSSFENLLQEKEQEKVQMKEKSSTAMEMLQTQLKELNERVAALHNDQEACKAKEQNLSSQVECLELEKAQLLQGLDEAKNNYLVLQSSVNGLLQEVEDGKQKLEKKDEELSRLKNQLQDQEQLVSKLSQVEGEHQLWKEQNLELRNLTVELEQKLQVLQSKNASLQDTLEVLQSSYKNLENELELTKMDKMSFVEKVNKMTAKETELQREMHEMAQKTAELQEELSGEKNRLAGELQLLLEELKSSKDQLKELTLENSELKKSLDCMHKDQVEKEGKVREELAEYQLRLHEAEKKHQALLLDTNKQYEVELQTYREKLTSKEECLSSQKLELDLLKSSKEELNNSLKATTQLLEELKKTKMDNLKYVNQLKKENERAQGKMKLLLKSCKQLEEEKELLQKELSQLQAAQEKQKTGTVMDTKVDELTTELKELKETLEEKTKEADEYLDKYCSLLLSHEKLEKAKEMLETQVAHLCSQQSKQDSRGSPLLGPVVPGPSPLPSVTEKRLSSGQNKASGKRQRSSGLWENGRGPTPATPESFSKKSKKAVMSGLHPAEDTEGTEFEPEGLPEVVKKGFADLPTGKTSPYLLRRTTMATRTSPRLAAQKLALSPLSLGKENLAESSKPTAGGSRSQKVKVAQRSPVDSGTLLREPTTKSVPVNNLPERSPTDSPREGLRVKRGRLVPSPKAGLESNGSENCKVQ
>sp|Q9NPF2|CHSTB_HUMAN Carbohydrate sulfotransferase 11 OS=Homo sapiens OX=9606 GN=CHST11 PE=1 SV=1
MKPALLEVMRMNRLCRMVLATCLGSFLLVLFYFQSMLHPVMRRNPFGVDLCCRKGSRSPLQELYNPLQLELSNTAVLHQMRRDQVTDTCRANSATSRKRRVLTPNDLKHLVVDEDHELLYCYVPKVACTNWKRLMMVLTGRGKYSDPMELPANEAHVSANLKTLNQYSLPELNHRLKSYMKFLFVREPFERLVSAYRNKFTQKYNLSFHKRYGTKLLKRQRKNATQEALRKGDDVKFEEFVAYLLDPHTQREEPFNEHWQTVYSLCHPCHLHYDLVGKYETLEEDSNYVLQLAGVGSYLKFPTYAKSTRTTDEMTTEFFQNLSSEHQTQLYEVYKLDFLMFNYSVPSYLKLE
>sp|Q9NPF2-2|CHSTB_HUMAN Isoform 2 of Carbohydrate sulfotransferase 11 OS=Homo sapiens OX=9606 GN=CHST11
MKPALLEVMRMNRLCRMVLATCLGSFLLVLFYFQLMRRNPFGVDLCCRKGSRSPLQELYNPLQLELSNTAVLHQMRRDQVTDTCRANSATSRKRRVLTPNDLKHLVVDEDHELLYCYVPKVACTNWKRLMMVLTGRGKYSDPMELPANEAHVSANLKTLNQYSLPELNHRLKSYMKFLFVREPFERLVSAYRNKFTQKYNLSFHKRYGTKLLKRQRKNATQEALRKGDDVKFEEFVAYLLDPHTQREEPFNEHWQTVYSLCHPCHLHYDLVGKYETLEEDSNYVLQLAGVGSYLKFPTYAKSTRTTDEMTTEFFQNLSSEHQTQLYEVYKLDFLMFNYSVPSYLKLE
>sp|Q5I0X4|CF226_HUMAN Uncharacterized protein C6orf226 OS=Homo sapiens OX=9606 GN=C6orf226 PE=1 SV=1
MERPRSPQCSAPASASASVTLAQLLQLVQQGQELPGLEKRHLAALHGEPTASRLPRRPKPWEAAALAESLPPPTLRLGTAPAEPGLVEAATAPSSWHTVGP
>sp|Q03188|CENPC_HUMAN Centromere protein C OS=Homo sapiens OX=9606 GN=CENPC PE=1 SV=2
MAASGLDHLKNGYRRRFCRPSRARDLNTEQGQNVLELLQDCFEEKSLANDFSTNSTKSVPNSTRKLKDTCLQSPSKECQKSHPKSVPVSSKKKEASLQFVVEPSEATNRSVQAHEVHQKLLATDVSSKNTPDSKKLSSRNLNDHHSEADEEFYLSVGSPSVLLDAKTSVSQNVLPSSAQKRETYTFENSVNMLPSSTEVSVKTKKRLNFDDKVMLKKLELDNKVSDEEDKTSEGQERKPSGSSQNRLRDSEYELQRQAKKSFSTLFLETVKRKSESSPLVRHAATAPPHSCPPDDTKLLEDEFLLDESDQSFASRSWLTLPRKAGSLKQRTLSPAESTALLQGRKSREKHHNLLPKTLANDKHSHKPHPVETSQPSDKTVLDTSYALLGETVNNYRSTKYEMYSKNAEKPSRSKRTLKQKQRRKFMAKPAEEQLDVGQSKDENLHTSHLTQDEFQRNSDRNMEEHEEMGNDCVSKKQMPPVGSKKSSTRKDKEESKKKRFSSESKNKLVPEEVTSTVTKSRRLSRRPSDWWVVKSEESPVYSNSSVRNELPMHHNSSRKSTKKTNQSSKNLRKKTLPLKRQKTATKGNQRVQKFLNAEGSGGLVGHDELSRCSLSEPLESDEADLAKKKNLDCSRSTRSSKNEDNLMTAQNVPLKPQTSGYTCNLPTESNLDSGEHKTSVLEESGPSRLNNNYLMSGKNDVDDEEVHGSSDDSKQSKVLPKNRLHHKLVLPSNTPNVRRTKRTRLKPLEYWRGERLDYQGRPSGGFVLSGVLSPDTLSSKRKAKENLGKVNKKSNKKRLCLDNDERKTNLMVNLGLPLGDPLQPTRVKDPETRELLLMDLVRPQDTYQFFVKHGELKVYKTLDTPFFSTGKLLLGPQEEKGKQHVGQDLLVFYVNFGDLLCTLHETPYLLSTGDSFYVPSGNYYNLKNLRNEESVLLFTQLKR
>sp|Q03188-2|CENPC_HUMAN Isoform 2 of Centromere protein C OS=Homo sapiens OX=9606 GN=CENPC
MAASGLDHLKNGYRRRFCRPSRARDLNTEQGQNVLELLQDCFEEKSLANDFSTNSTKSVPNSTRKLKDTCLQSPSKECQKSHPKSVPVSSKKKEASLQFVVEPSEATNRSVQAHEVHQKLLATDVSSKNTPDSKKLSSRNLNDHHSEADEEFYLSVGSPSVLLDAKTSVSQNVLPSSAQKRETYTFENSVNMLPSSTEVSVKTKKRLNFDDKVMLKKLELDNKVSDEEDKTSEGQERKPSGSSQNRLRDSEYELQRQAKKSFSTLFLETVKRKSESSPLVRHAATAPPHSCPPDDTKLLEDEFLLDESDQSFASRSWLTLPRKAGSLKQRTLSPAESTALLQGRKSREKHHNLLPKTLANDKHSHKPHPVETSQPSDKTVLDTSYALLGETVNNYRSTKYEMYSKNAEKPSRSKRTLKQKQRRKFMAKPAEEQLDVGQSKDENLHTSHLTQDEFQRNSDRNMEEHEEMGNDCVSKKQMPPVGSKKSSTRKDKEESKKKRFSSESKNKLVPEEVTSTVTKSRRLSRRPSDWWVVKSEESCLKC
>sp|P48745|CCN3_HUMAN CCN family member 3 OS=Homo sapiens OX=9606 GN=CCN3 PE=1 SV=1
MQSVQSTSFCLRKQCLCLTFLLLHLLGQVAATQRCPPQCPGRCPATPPTCAPGVRAVLDGCSCCLVCARQRGESCSDLEPCDESSGLYCDRSADPSNQTGLCTAVEGDNCVFDGVLYRSGEKFQPSCKFQCTCRDGQLGCVPRCQLDVLLPEPNCPAPRKVEVPGECCEKWLCGPDEEDSLGGLTLAAYRPEATLGVEVSDSSVNCLEQTTEWTACSKSCGMGFSTRVTNRNRQCEMLKQTRLCMVRPCEQEPEQPTDKKGKKCLRTKKSLKALHLQFKNCTSLHTYKPRFCGVCSDGRCCTPHNTKTLQAEFQCSPGQLVKKPVMVLGTCTCHTNCPKNNEAFLQELELKTTRGKM
>sp|Q9NX76|CKLF6_HUMAN CKLF-like MARVEL transmembrane domain-containing protein 6 OS=Homo sapiens OX=9606 GN=CMTM6 PE=1 SV=1
MENGAVYSPTTEEDPGPARGPRSGLAAYFFMGRLPLLRRVLKGLQLLLSLLAFLCEEVVSQCTLCGGLYFFEFVSCSAFLLSLLLLLVYCTPFYERVDTTKVKSSDFYLTLGTGCVFLLASLLFVSTHDRTSAELAALVFGFLASFMFLLDFLTMLYEKRQESQLRKPENTTRAEALTEPLNA
>sp|O94983|CMTA2_HUMAN Calmodulin-binding transcription activator 2 OS=Homo sapiens OX=9606 GN=CAMTA2 PE=1 SV=3
MNTKDTTEVAENSHHLKLFLPKKLLECLPRCPLLPPERLRWNTNEELASYLLTFEKHDEWLSCAPKTRPQNGSLLLYNRKKVKYRKDGYLWKKRKDGKTTREDHMKLKVQGMECLYGCYVHSSLVPTFHRRCYWLLQNPDLVLVHYLNVPALEDCGKGCSPLFCSLSSDRREWLKWSREELLGQLKPMFHGLKWSCGNGTEEFSVEHLVQQLLDTHPTKPAPRTHACLCSGGLGSGSLTHKCSSTKHRLLSPKVEPRALTLTSLPHAHPPEPPPLLAPLPPELPKAHTSPSSSSSSSSSGFAEPLELRPSPPTSRGGSSRGGTALLLLTGLEQRAGGLTPTRHLAPQADPRPSMSLAVVVGTEPSAPPAPPSPAFDPDRFLNSPQRGQTYGGGQGVSPDFPEAEAAHTPCSALEPAAALEPQAAARGPPPQSVAGGRRGNCFFLQDDDSGEELKGHGAAPPLPSPPPSPPPSPAPLEPSSRVGRGEALFGGPVGASELEPFSLSSFPDLMGELLSDEAPSLPAPTPQLSPALSTLTDFSPEWSYPEGGVKVLLTGPWTEAAEHYSCVFDHLAVPASLVQPGVLRCYCPAHEVGLVSLQVAGREGPLSASVLFEYRARRFLSLPSTQLDWLSLDDNQFRMSLLERLEQMEKRMAELAAAGQVPCQGPDAPPVQDEGQGPGFEARVVVLVESMLPRSTWKGPERLAHGSPFRGMSLLHLAAAQGYARLLETLSQWRSVETGSLDLEQEVDPLNVDHFSCTPLMWACALGHLEAAVLLFRWNRQALSLPDSLGRLPLSVAHSRGHVRLARCLEELQRQEPSVEPPFALSPPSSSPDTGLSSVSSPSELSDGTFSVTSAYSSAPDGSPPPAPLPASEMTMEDMAPGQLSSGVPEAPLLLMDYEATNSKGPLSSLPALPPASDDGAAPEDADSPQAVDVLPVDMLSLAKQLLEATPERLKREDFVGLPEAGASMRERTGAVGLSETMSWLASYLENVDHFPSSTPPSELPFERGRLAVPSAPSWAEFLSASTSGKMESDFALLTLSDHEQRELYEAARVLQTAFRKYKGRRLKEQQEVAAAVLQRCYRKYKQLTWLALKFALYKKMTQAALLLQSKFRSYYEQKRFQQSRRAAVLLQQHYRSYRRRPGPPHRTSATLPARNKGSFLTKKQDQAARKLMRFLRRCRHRMRELKQNQELEGLPQPGLAT
>sp|O94983-2|CMTA2_HUMAN Isoform 2 of Calmodulin-binding transcription activator 2 OS=Homo sapiens OX=9606 GN=CAMTA2
MNTKDTTEVAENSHHLKLFLPKKLLECLPRCPLLPPERLRWNTNEELASYLLTFEKHDEWLSCAPKTRPQNGSLLLYNRKKVKYRKDGYLWKKRKDGKTTREDHMKLKVQGMECLYGCYVHSSLVPTFHRRCYWLLQNPDLVLVHYLNVPALEDCGKGCSPLFCSLSSDRREWLKWSREELLGQLKPMFHGLKWSCGNGTEEFSVEHLVQQLLDTHPTKPAPRTHACLCSGGLGSGSLTHKCSSTKHRLLSPKVEPRALTLTSLPHAHPPEPPPLLAPLPPELPKAHTSPSSSSSSSSSGFAEPLELRPSPPTSRGGSSRGGTALLLLTGLEQRAGGLTPTRHLAPQADPRPSMSLAVVVGTEPSAPPAPPSPAFDPDRFLNSPQRGQTYGGGQGVSPDFPEAEAAHTPCSALEPAAALEPQAAARGPPPQSVAGGRRGNCFFLQDDDSGEELKGHGAAPPLPSPPPSPPPSPAPLEPSSRVGRGEALFGGPVGASELEPFSLSSFPDLMGELLSDEAPSLPAPTPQLSPALSTLTDFSPEWSYPEGGVKVLLTGPWTEAAEHYSCVFDHLAVPASLVQPGVLRCYCPAHEVGLVSLQVAGREGPLSASVLFEYRARRFLSLPSTQLDWLSLDDNQFRMSLLERLEQMEKRMAELAAAGQVPCQGPDAPPVQDEGQGPGFEARVVVLVESMLPRSTWKGPERLAHGSPFRGMSLLHLAAAQGYARLLETLSQWRSVETGSLDLEQEVDPLNVDHFSCTPLMWACALGHLEAAVLLFRWNRQALSLPDSLGRLPLSVAHSRGHVRLARCLEELQRQEPSVEPPFALSPPSSSPDTGLSSVSSPSELSDGTFSVTSAYSSAPDGSPPPAPLPASEMTMEDMAPGQLSSGVPEAPLLLMDYEATNSKGPLSSLPALPPASDDGAAPEDADSPQAVDVLPVDMLSLAKQLLEATPERLKREDFVGLPEAGASMRERTGAVGLSETMSWLASYLENVDHFPSSTPPSELPFERGRLAVPSAPSWAEFLSASTSGKMESDFALLTLSDHEQRELYEAARVLQTAFRKYKGRRLKEQQEVAAAVLQRCYRKYKQFALYKKMTQAALLLQSKFRSYYEQKRFQQSRRAAVLLQQHYRSYRRRPGPPHRTSATLPARNKGSFLTKKQDQAARKLMRFLRRCRHRMRELKQNQELEGLPQPGLAT
>sp|O94983-3|CMTA2_HUMAN Isoform 3 of Calmodulin-binding transcription activator 2 OS=Homo sapiens OX=9606 GN=CAMTA2
MAAAAVTRGTPGENSHHLKLFLPKKLLECLPRCPLLPPERLRWNTNEELASYLLTFEKHDEWLSCAPKTRPQNGSLLLYNRKKVKYRKDGYLWKKRKDGKTTREDHMKLKVQGMECLYGCYVHSSLVPTFHRRCYWLLQNPDLVLVHYLNVPALEDCGKGCSPLFCSLSSDRREWLKWSREELLGQLKPMFHGLKWSCGNGTEEFSVEHLVQQLLDTHPTKPAPRTHACLCSGGLGSGSLTHKCSSTKHRLLSPKVEPRALTLTSLPHAHPPEPPPLLAPLPPELPKAHTSPSSSSSSSSSGFAEPLELRPSPPTSRGGSSRGGTALLLLTGLEQRAGGLTPTRHLAPQADPRPSMSLAVVVGTEPSAPPAPPSPAFDPDRFLNSPQRGQTYGGGQGVSPDFPEAEAAHTPCSALEPAAALEPQAAARGPPPQSVAGGRRGNCFFLQDDDSGEELKGHGAAPPLPSPPPSPPPSPAPLEPSSRVGRGEALFGGPVGASELEPFSLSSFPDLMGELLSDEAPSLPAPTPQLSPALSTLTDFSPEWSYPEGGVKVLLTGPWTEAAEHYSCVFDHLAVPASLVQPGVLRCYCPAHEVGLVSLQVAGREGPLSASVLFEYRARRFLSLPSTQLDWLSLDDNQFRMSLLERLEQMEKRMAELAAAGQVPCQGPDAPPVQDEGQGPGFEARVVVLVESMLPRSTWKGPERLAHGSPFRGMSLLHLAAAQGYARLLETLSQWRSVETGSLDLEQEVDPLNVDHFSCTPLMWACALGHLEAAVLLFRWNRQALSLPDSLGRLPLSVAHSRGHVRLARCLEELQRQEPSVEPPFALSPPSSSPDTGLSSVSSPSELSDGTFSVTSAYSSAPDGSPPPAPLPASEMTMEDMAPGQLSSGVPEAPLLLMDYEATNSKGPLSSLPALPPASDDGAAPEDADSPQAVDVLPVDMLSLAKQLLEATPERLKREDFVGLPEAGASMRERTGAVGLSETMSWLASYLENVDHFPSSTPPSELPFERGRLAVPSAPSWAEFLSASTSGKMESDFALLTLSDHEQRELYEAARVLQTAFRKYKGRRLKEQQEVAAAVLQRCYRKYKQFALYKKMTQAALLLQSKFRSYYEQKRFQQSRRAAVLLQQHYRSYRRRPGPPHRTSATLPARNKGSFLTKKQDQAARKLMRFLRRCRHRMRELKQNQELEGLPQPGLAT
>sp|O94983-4|CMTA2_HUMAN Isoform 4 of Calmodulin-binding transcription activator 2 OS=Homo sapiens OX=9606 GN=CAMTA2
MGTDSPSPRPLRPGVTLPPGALTMNTKDTTEVAENSHHLKLFLPKKLLECLPRCPLLPPERLRWNTNEELASYLLTFEKHDEWLSCAPKTRPQNGSLLLYNRKKVKYRKDGYLWKKRKDGKTTREDHMKLKVQGMENPDLVLVHYLNVPALEDCGKGCSPLFCSLSSDRREWLKWSREELLGQLKPMFHGLKWSCGNGTEEFSVEHLVQQLLDTHPTKPAPRTHACLCSGGLGSGSLTHKCSSTKHRLLSPKVEPRALTLTSLPHAHPPEPPPLLAPLPPELPKAHTSPSSSSSSSSSGFAEPLELRPSPPTSRGGSSRGGTALLLLTGLEQRAGGLTPTRHLAPQADPRPSMSLAVVVGTEPSAPPAPPSPAFDPDRFLNSPQRGQTYGGGQGVSPDFPEAEAAHTPCSALEPAAALEPQAAARGPPPQSVAGGRRGNCFFLQDDDSGEELKGHGAAPPLPSPPPSPPPSPAPLEPSSRVGRGEALFGGPVGASELEPFSLSSFPDLMGELLSDEAPSLPAPTPQLSPALSTLTDFSPEWSYPEGGVKVLLTGPWTEAAEHYSCVFDHLAVPASLVQPGVLRCYCPAHEVGLVSLQVAGREGPLSASVLFEYRARRFLSLPSTQLDWLSLDDNQFRMSLLERLEQMEKRMAELAAAGQVPCQGPDAPPVQDEGQGPGFEARVVVLVESMLPRSTWKGPERLAHGSPFRGMSLLHLAAAQGYARLLETLSQWRSVETGSLDLEQEVDPLNVDHFSCTPLMWACALGHLEAAVLLFRWNRQALSLPDSLGRLPLSVAHSRGHVRLARCLEELQRQEPSVEPPFALSPPSSSPDTGLSSVSSPSELSDGTFSVTSAYSSAPDGSPPPAPLPASEMTMEDMAPGQLSSGVPEAPLLLMDYEATNSKGPLSSLPALPPASDDGAAPEDADSPQAVDVLPVDMLSLAKQLLEATPERLKREDFVGLPEAGASMRERTGAVGLSETMSWLASYLENVDHFPSSTPPSELPFERGRLAVPSAPSWAEFLSASTSGKMESDFALLTLSDHEQRELYEAARVLQTAFRKYKGRRLKEQQEVAAAVLQRCYRKYKQLTWLALKFALYKKMTQAALLLQSKFRSYYEQKRFQQSRRAAVLLQQHYRSYRRRPGPPHRTSATLPARNKGSFLTKKQDQAARKLMRFLRRCRHRMRELKQNQELEGLPQPGLAT
>sp|O94983-5|CMTA2_HUMAN Isoform 5 of Calmodulin-binding transcription activator 2 OS=Homo sapiens OX=9606 GN=CAMTA2
MTMEDMAPGQLSSGVPEAPLLLMDYEATNSKGPLSSLPALPPASDDGAAPEDADSPQAVDVLPVDMLSLAKQLLEATPERLKREDFVGLPEAGASMRERTGAVGLSETMSWLASYLENVDHFPSSTPPSELPFERGRLAVPSAPSWAEFLSASTSGKMESDFALLTLSDHEQRELYEAARVLQTAFRKYKGRRLKEQQEVAAAVLQRCYRKYKQLTWLALKFALYKKMTQAALLLQSKFRSYYEQKRFQQSRRAAVLLQQHYRSYRRRPGPPHRTSATLPARNKGSFLTKKQDQAARKLMRFLRRCRHRMRELKQNQELEGLPQPGLAT
>sp|O94983-6|CMTA2_HUMAN Isoform 6 of Calmodulin-binding transcription activator 2 OS=Homo sapiens OX=9606 GN=CAMTA2
MGTDSPSPRPLRPGVTLPPGALTMNTKDTTEVAENSHHLKLFLPKKLLECLPRCPLLPPERLRWNTNEELASYLLTFEKHDEWLSCAPKTRPQNGSLLLYNRKKVKYRKDGYLWKKRKDGKTTREDHMKLKVQGMECLYGCYVHSSLVPTFHRRCYWLLQNPDLVLVHYLNVPALEDCGKGCSPLFCSLSSDRREWLKWSREELLGQLKPMFHGLKWSCGNGTEEFSVEHLVQQLLDTHPTKPAPRTHACLCSGGLGSGSLTHKCSSTKHRLLSPKVEPRALTLTSLPHAHPPEPPPLLAPLPPELPKAHTSPSSSSSSSSSGFAEPLELRPSPPTSRGGSSRGGTALLLLTGLEQRAGGLTPTRHLAPQADPRPSMSLAVVVGTEPSAPPAPPSPAFDPDRFLNSPQRGQTYGGGQGVSPDFPEAEAAHTPCSALEPAAALEPQAAARGPPPQSVAGGRRGNCFFLQDDDSGEELKGHGAAPPLPSPPPSPPPSPAPLEPSSRVGRGEALFGGPVGASELEPFSLSSFPDLMGELLSDEAPSLPAPTPQLSPALSTLTDFSPEWSYPEGGVKVLLTGPWTEAAEHYSCVFDHLAVPASLVQPGVLRCYCPAHEVGLVSLQVAGREGPLSASVLFEYRARRFLSLPSTQLDWLSLDDNQFRMSLLERLEQMEKRMAELAAAGQVPCQGPDAPPVQDEGQGPGFEARVVVLVESMLPRSTWKGPERLAHGSPFRGMSLLHLAAAQGYARLLETLSQWRSVETGSLDLEQEVDPLNVDHFSCTPLMWACALGHLEAAVLLFRWNRQALSLPDSLGRLPLSVAHSRGHVRLARCLEELQRQEPSVEPPFALSPPSSSPDTGLSSVSSPSELSDGTFSVTSAYSSAPDGSPPPAPLPASEMTMEDMAPGQLSSGVPEAPLLLMDYEATNSKGPLSSLPALPPASDDGAAPEDADSPQAVDVLPVDMLSLAKQLLEATPERLKREDFVGLPEAGASMRERTGAVGLSETMSWLASYLENVDHFPSSTPPSELPFERGRLAVPSAPSWAEFLSASTSGKMESDFALLTLSDHEQRELYEAARVLQTAFRKYKGRRLKEQQEVAAAVLQRCYRKYKQLTWLALKFALYKKMTQAALLLQSKFRSYYEQKRFQQSRRAAVLLQQHYRSYRRRPGPPHRTSATLPARNKLLSHQEAGPGSPEDHELPAALPTQDEGTEAEPGAGRASPAGTGHMTWPPPFSPPWGRLVQS
>sp|A6NMZ7|CO6A6_HUMAN Collagen alpha-6(VI) chain OS=Homo sapiens OX=9606 GN=COL6A6 PE=1 SV=2
MMLLLLFLVLLCSHLSVNQDSGPEYADVVFLVDSSDRLGSKSFPFVKMFLTKMLSSLPLEADKYRVALAQYSDKLHSEFHLSTFKGRSPMLNHLRKNFGFLGGSLQLGKALQEAHRTYFSAPANGRDKKQFPPLLVVLASSESEDNVEEASKALRKDGVKLLSVGVQKASEENLKAMATSQFHFNLRTVRDLSMFSQNMTHLLKDVLKYKEGAVDDLFVEACQGPSMADVVFLLDMSLNGSEENFDYLKGFLEESVSALDLKENCMRVGLVAYSNETKVLNSLSMGLNKSEVLQHLQNLSPRTGKAYTGAALKKLRKEVFSARNGSRKNQGVPQLAVLVTHRDSEDNVTKAAVNLRREGVTLFTLGLEGASDTQLEKLASHPAEQYVSKLKTFADLAAHNQTFLKKLRNQLTHTVSVFSERTETLKSGCVDTEEADLYLLLDGSGSTQATDFHEMKTFLSEVVGMFNLAPHKVRVGAVQYADSWDLEFELNKYSNKQDLGKALENLRQMGGNTNTGAALNFTLSLLQKAKKQRGNKVPCHLVVLTNGMSKDSLLEPANRLREEHLRVYALGLKEANQTQLRELAGEEKRVYYVHDFDALKDLRNQVVQELCTEEACKEMKADLMFLVDSSGSLGPENFSKMKTFMKNLVSKSQLGPDRVQLGVVQFSDLNKEEFQLNRFMSQSDLSNALDQMAHLGQTTLTGSALSFVSQYFSPTKGARPNLRKFLLLLTDGEAQDLVKEPAVVLRQEGVLLYSVGVFGSNVTQLEELSGRPEMVFYVENFDLLQRLEDDLVFGLCSPREECKRLEVLDVVFVLDSSGSLDYDEYNLMKDFMLGLVKKADVGKNQVRFGALKYADDPEVLFYLDDFGTKLEVLSVLQNDQAMGGSTYTAEALGFSDHMFTEARGSRLNKGVPQVLLVLTDGESHDADKLNATAKALRDKGLLVLAVGLDGANPVELLAMAGSSDKYFFVETFGGLKGLFSDVTASVCNSSKVDCELDKVDLVFLMDGSTSLQPNDFKKMKEFLASVVQDFDVSLNRVRLGAAQFSDTYHPEFPLGTFLGEKELSFQLENLKQLFGNTHLGAALREVEHYFRPDMGSRLNTGTPQVLLVLTDGQSQDEVAQAAEALRHRGLDLYSVGLGDVDDQQLLQLTGTAEKKLTVHNFDELKKVNKRLVRNLCTTAGESNCFVDVVVGFDVSTQEKGQTLLEGQPWMETYLQDLLRALSSLNGVSCEVGTETQVSVAFQVTNAMEKYSPKFELYSENLLNSLKDLTVKGPSLLNANLLDSLWDTFQNKSAARGKVVLLFSDGLDDDVEKLEQKSDELRKEGLNALLTVALDGPADSSDLADLPYLEFGKGFEYRTQLSLGMRELGSRLSKQLVNVAERTCCCLFCKCLGGDGTMGDPGPPGKRGPPGFKGSEGYLGEEGLAGERGAPGPVGEQGTKGCYGTKGPKGNRGLNGQEGEVGENGLDGLNGEQGDNGLPGRKGEKGDEGSQGSPGKRGTPGDRGAKGLRGDPGAPGVDSSLEGPTGLKGERGRQGRRGWPGPPGTPGSRRKTAAHGRRGHTGPQGTAGLPGPDGLEGSLGLKGPQGPRGEAGVKGEKGGVGSKGPQGPPGPGGEAGNQGRLGSQGNKGEPGDLGEKGAVGFPGPRGLQGNDGSPGYGSVGRKGAKGQEGFPGESGPKGELGDPGGPGETGLKGARGKMLSAGLPGEMGSPGEPGPPGRKGVKGAKGLASFSTCELLQYVRDRSPGRHGKPECPVHPTELVFALDHSRDVTEQEFERMKEMMAFLVRDLKVRENSCPVGAHLALLSYNSHARHLVRFSDAYKKSQLLRELETLPYERSSASRELGRAMRFLSRNVFKRTLPGAHTRKLATFFSSGQSADAHSLTTAAMEFGALELLPVVLTFSNVPSVRRAFALDDTGTFQVLVVPSGADYLPALERLQRCTFCYDVCKPDASCDQARPPPVQSYMDAAFLLDASRNMGSAEFEDLRAFLGALLDHFELTPEPETSVTGDRVALLSHAPPDFLPNTQKSPVRAEFNLTTYRSKRLMKRHVHESVKQLNGDAFLGHALQWTLDNVFLSTPNLRRNKVLFVLSAGETSHLDGELLKKESLRAKCQGYALFVFSLGPLWDDKELEDLASHPLDHHLVQLGRLHKPDHSYGVKFVKSFLNSLRRALNKYPPLNLKLKCNRLNSLDPKQPPRPFRSFVPGPLKATLKEDVLQKAKFFQDKKYLSRVARSGRDDALQNFMRSTSHTFKNGRMLESAPKQHD
>sp|A6NMZ7-2|CO6A6_HUMAN Isoform 2 of Collagen alpha-6(VI) chain OS=Homo sapiens OX=9606 GN=COL6A6
MMLLLLFLVLLCSHLSVNQDSGPEYADVVFLVDSSDRLGSKSFPFVKMFLTKMLSSLPLEADKYRVALAQYSDKLHSEFHLSTFKGRSPMLNHLRKNFGFLGGSLQLGKALQEAHRTYFSAPANGRDKKQFPPLLVVLASSESEDNVEEASKALRKDGVKLLSVGVQKASEENLKAMATSQFHFNLRTVRDLSMFSQNMTHLLKDVLKYKEGAVDDLFVEACQGPSMADVVFLLDMSLNGSEENFDYLKGFLEESVSALDLKENCMRVGLVAYSNETKVLNSLSMGLNKSEVLQHLQNLSPRTGKAYTGAALKKLRKEVFSARNGSRKNQGVPQLAVLVTHRDSEDNVTKAAVNLRREGVTLFTLGLEGASDTQLEKLASHPAEQYVSKLKTFADLAAHNQTFLKKLRNQLTHTVSVFSERTETLKSGCVDTEEADLYLLLDGSGSTQATDFHEMKTFLSEVVGMFNLAPHKVRVGAVQYADSWDLEFELNKYSNKQDLGKALENLRQMGGNTNTGAALNFTLSLLQKAKKQRGNKVPCHLVVLTNGMSKDSLLEPANRLREEHLRVYALGLKEANQTQLRELAGEEKRVYYVHDFDALKDLRNQVVQELCTEEACKEMKADLMFLVDSSGSLGPENFSKMKTFMKNLVSKSQLGPDRVQLGVVQFSDLNKEEFQLNRFMSQSDLSNALDQMAHLGQTTLTGSALSFVSQYFSPTKGARPNLRKFLLLLTDGEAQDLVKEPAVVLRQEGVLLYSVGVFGSNVTQLEELSGRPEMVFYVENFDLLQRLEDDLVFGLCSPREECKRLEVLDVVFVLDSSGSLDYDEYNLMKDFMLGLVKKADVGKNQVRFGALKYADDPEVLFYLDDFGTKLEVLSVLQNDQAMGGSTYTAEALGFSDHMFTEARGSRLNKGVPQVLLVLTDGESHDADKLNATAKALRDKGLLVLAVGLDGANPVELLAMAGSSDKYFFVETFGGLKGLFSDVTASVCNSSKVDCELDKVDLVFLMDGSTSLQPNDFKKMKEFLASVVQDFDVSLNRVRLGAAQFSDTYHPEFPLGTFLGEKELSFQLENLKQLFGNTHLGAALREVEHYFRPDMGSRLNTGTPQVLLVLTDGQSQDEVAQAAEALRHRGLDLYSVGLGDVDDQQLLQLTGTAEKKLTVHNFDELKKVNKRLVRNLCTTAGESNCFVDVVVGFDVSTQEKGQTLLEGQPWMETYLQDLLRALSSLNGVSCEVGTETQVSVAFQVTNAMEKYSPKFELYSENLLNSLKDLTVKGPSLLNANLLDSLWDTFQNKSAARGKVVLLFSDGLDDDVEKLEQKSDELRKEGLNALLTVALDGPADSSDLADLPYLEFGKGFEYRTQLSLGMRELGSRLSKQLVNVAERTCCCLFCKCLGGDGTMGDPGPPGKRGPPGFKGSEGYLGEEGLAGERGAPGPVGEQGTKGCYGTKGPKGNRGLNGQEGEVGENGLDGLNGEQGDNGLPGRKGEKGDEGSQGSPGKRGTPGDRGAKGLRGDPVSARAANWS
>sp|Q8IUQ0|CLVS1_HUMAN Clavesin-1 OS=Homo sapiens OX=9606 GN=CLVS1 PE=1 SV=1
MGPVSLLPKYQKLNTWNGDLAKMTHLQAGLSPETLEKARLELNENPDVLHQDLQQVRDMLLTRPDLGFLRTDDAFLLRFLRARKFHQADAFRLLAQYFQYRQLNLDMFKNFKADDPGLKRALLDGFPGVLENRDHYGRKLLLLFAANWDQSRNSFTDLLRALLLSLEVLLEDPELQLNGFLLLLDWSNFSFKQASKLTPSLLKLALEGLQDSFPARFGGVHFVNQPWYLHALYTLLKPFLKDKTRKRLFLHGNNLNSLHQLLHPEFLPSEFGGTLPPYDMGTWARTLLGPDYSDENDYTHTSYNAMHVKHTSSNLERECSPKLMKRSQSVVEAGTLKHEEKGENENTQPLLALD
>sp|Q8IUQ0-2|CLVS1_HUMAN Isoform 2 of Clavesin-1 OS=Homo sapiens OX=9606 GN=CLVS1
MGPVSLLPKYQKLNTWNGDLAKMTHLQAGLSPETLEKARLELNENPDVLHQDLQQVRDMLLTRPDLGFLRTDDAFLLRFLRARKFHQADAFRLLAQYFQYRQLNLDMFKNFKADDPGLKRALLDGFPGVLENRDHYGRKLLLLFAANWDQRTPSQTSFVPSCCHWKS
>sp|Q8NA66|CNBD1_HUMAN Cyclic nucleotide-binding domain-containing protein 1 OS=Homo sapiens OX=9606 GN=CNBD1 PE=2 SV=1
MPMSSLPAALLSHMTALNNVPPPPLHSLPNLKKSKHLNYGQLNALCHLRGQHSRSMSNLLSAHDTFMKQYPKVFLHQKPRLPKLFKQEEQRELNEGKEESQHQQPDDSNNLAVHVQRAHGGHLLYRPKRATEKFEEFLALLKKLPLHRTPYEHKTVWKFLKTLPDLTFQLNDKHLKTLSKTVFSETWLKGSTVVANDGFYVLLKGLARPQTNVYKNLLEGSDSPDSFLSQSFHSFLWSEEFKNSTLAEMYLPSYDSMLSKWSTFGTLEVMPQNESETQMFSVVTEDDCELLKLPAKGYAKLKEEKLKLENMQKLKLLRMCPYYEEWPTLSLYELLALLKWKKFPPGHVLVESGNLLSFVGYLNSGCCNLYRSLLGFVKLRSNKVKRSQKLVYMGKLKEKESFGELSVLLQVPFTCTLLTKKEVEMALLEDKDLFVA
>sp|Q13057|COASY_HUMAN Bifunctional coenzyme A synthase OS=Homo sapiens OX=9606 GN=COASY PE=1 SV=4
MAVFRSGLLVLTTPLASLAPRLASLLTSAARLVNHTLYVHLQPGMSLEGPAQPQSSPVQATFEVLDFLTHLYAGADVHRHLDVRLLLTNLRTKSTFLPPLPTSVQNLAHPPEVVLTDFQTLDGSQYNPVKQQLVRYATSCYSCCPRLASVLLYSDYGLGEVPVEPLDVPLPSTLRPASPVAGSPKQPVRGYYRGAVGGTFDRLHNAHKVLLSVACLLAQEQLVVGVADKDLLKSKLLPELLQPYTERVEHLSEFLVDLKPSLTFDVLPLLDPYGPAGSDPSLEFLVVSEETYRGGMALNRFRLENDLEELALYQLQLLKDLRHTENEEDKVSSSSFRQRMLGNLLRPPYERPELPTCLYVLGLTGLSGSGKSSLAQRLKGLGAFVLDSDHLGHRAYAPGGPAYQPVVEAFGTDLLHKDGLLNRKVLGSRVFGNKKQLKLLTDLMWPLLAKLAREEMDRAVAEGKRVCVLDAAVLLEAGWQNLVHEVWTAVLPETEAVRRLVERDGLSEAAAQSRLQSQMSGQQLVEQSHVVLSTLWEPHLTQRQVEKAWALLQKRLPKTHQALD
>sp|Q13057-2|COASY_HUMAN Isoform 2 of Bifunctional coenzyme A synthase OS=Homo sapiens OX=9606 GN=COASY
MRTPRLRAQPRGAVYQAPSPPPAPVGLGSMAVFRSGLLVLTTPLASLAPRLASLLTSAARLVNHTLYVHLQPGMSLEGPAQPQSSPVQATFEVLDFLTHLYAGADVHRHLDVRLLLTNLRTKSTFLPPLPTSVQNLAHPPEVVLTDFQTLDGSQYNPVKQQLVRYATSCYSCCPRLASVLLYSDYGLGEVPVEPLDVPLPSTLRPASPVAGSPKQPVRGYYRGAVGGTFDRLHNAHKVLLSVACLLAQEQLVVGVADKDLLKSKLLPELLQPYTERVEHLSEFLVDLKPSLTFDVLPLLDPYGPAGSDPSLEFLVVSEETYRGGMALNRFRLENDLEELALYQLQLLKDLRHTENEEDKVSSSSFRQRMLGNLLRPPYERPELPTCLYVLGLTGLSGSGKSSLAQRLKGLGAFVLDSDHLGHRAYAPGGPAYQPVVEAFGTDLLHKDGLLNRKVLGSRVFGNKKQLKLLTDLMWPLLAKLAREEMDRAVAEGKRVCVLDAAVLLEAGWQNLVHEVWTAVLPETEAVRRLVERDGLSEAAAQSRLQSQMSGQQLVEQSHVVLSTLWEPHLTQRQVEKAWALLQKRLPKTHQALD
>sp|P00414|COX3_HUMAN Cytochrome c oxidase subunit 3 OS=Homo sapiens OX=9606 GN=MT-CO3 PE=1 SV=2
MTHQSHAYHMVKPSPWPLTGALSALLMTSGLAMWFHFHSMTLLMLGLLTNTLTMYQWWRDVTRESTYQGHHTPPVQKGLRYGMLLFLTSEVFFFAGFFWAFYHSSLAPTPQLGGHWPPTGLTPLNPLEVPLLNTSVLLASGVSLTWAHHSLMENNRNQMLQALLLTLLLGLYFTLLQASEYFESPFTLSDGLYGSTFFVATGFHGLHVLLGSTFLTLCFLRQLMFHFTSKHHFGFEAAAWYWHFVDVVWLFLYVSLYWWGS
>sp|Q5SQS8|CJ120_HUMAN Uncharacterized protein C10orf120 OS=Homo sapiens OX=9606 GN=C10orf120 PE=1 SV=1
MLREWKNDCQRLEKQRASDTMVQERKNEKPVRLFNTNSSFQDQAPTCCQEDLSSASPLRLWSKFYRSDPRLALGKYSPLEKELLRLGGLHTLAARRLLAYKQEEECRMLKELQLLSPDYKQAMEYKKKHSSPCALCVPLEKLWTAKVLAPLEAFKMPQREQVNVSKHLERMRLARALGNHQPLPYLERFTRSSFLSGVGLGPMAKNKARRKEDNYDTHNCDDANQDKKEEAEGKNTKRRELKMNVVFKSKEPKKCLTYHGNDRKSFLPAKKPERSLAGLTNRNLFCLSEFPGDLMLMNQDFLSRRDHFSDLVKTYSLEEESLWKERMRKATPYHY
>sp|Q96JQ2|CLMN_HUMAN Calmin OS=Homo sapiens OX=9606 GN=CLMN PE=1 SV=1
MAAHEWDWFQREELLGQLSDLRVQNLQVERENVQKRTFTRWLNLHLEKCNPPLEVKDLFVDLQDGKLLMALLEVLSGRNLLHEYKSSSHRLFRLNNLAKALKFLEDSNVKLVSLDAAELADGNPSLVLGLLWNLLLFFQLKELTGNLSRNSPSSSLSPGSGGTDSDSSFPPTPTAERSVALSVKDQRKALKALLAWVQRKTRKYGVAVQDFAGSWRSGLAFLAVLKALDPSLVDMKQALENSTRENLEKAFSLAQDALHLPRLLEPEDLMVDTPDEQSLMTYVAQFLERFPELEAEDLFDSDKEVPLESTFVRLKETPSEQESKVFVLTENGERTYTVNHETSHPPPSKVFVCDKPESMKEFRLDGVSSHALSDSSTEFMHQLLDQVLQGGPGKTSDLSEPSPESSLLSSRKENGRSNSLPLKKTVHFEADTYKDPFCSKNLSLCFEGSPRVAKESLRQDGHVLAVEVAEEKEQKQESSKLPESSSDKVAGDLFLVEGTNNNSQSSSCNGALESTARHDEESHSLSPPGENTVMADSFQLKVNLMTVEALEEGDYFEALPLKASKFNSDLLDFASTSQAFNKVPSPHETKPDEDAEAFENHAEKLGKRSLKSAHKKKDSPEPQVKMDKHEPHQDSGEEAEGCPSAPEETPVDKKPEVHEKAKRKSTRPHYEEEGEDDDLQGVGEELSSSPPSSCVSLETLGSHSEEGLDFKPSPPLSKVSVLPHDLFYFPHYEVPLAAVLEAYVEDPEDLKNEEMDLEEPEGYMPDLDSREEEADGSQSSSSSSVPGESLPSASDQVLYLSRGGVGTTPASEPAPLAPHEDHQQRETKENDPMDSHQSQESPNLENLANPLEENVTKESLSSKKKEKRKHVDHVESSLFVAPGSVQSSDDLEEDSSDYSLPSRTSHSDSSLYLRRHTHRSSESDHFSYVQLRNAADLDDRRNRLLTRKANSSGEAMSLGSHSPQSDSLTQLVQQPDMMYFLLFLWLLVYCLLLFPQLDVSRL
>sp|Q7Z408|CSMD2_HUMAN CUB and sushi domain-containing protein 2 OS=Homo sapiens OX=9606 GN=CSMD2 PE=1 SV=2
MRLLSLAPGPRWQVQSHHPRSAGQNCTFQLHGPNGTVESPGFPYGYPNYANCTWTLTAEEQHRLQLVFQSFALEEDFDVLSVFDGPPQPENLRTRLTGFQLPATLVSAATTLSLRLLSDYAVSAQGFHATYEVLPSHTCGNPGRLPNGLQQGSTFNLGDKVRYSCNLGFFLEGHAVLTCHAGSENSATWDFPLPSCRADDACGGTLRGQSGLLSSPHFPSEYHNNADCTWTLLAELGDTLALVFLDFQLEDGYDFLEVTGTEGSSLWFTGASLPAPVLSSKNWLRLHFTSDGNHRQRGFSAQYQVKKQLELKSRGVKLMPSKDNSQKTSVLTQVGVSQGHNMCPDPGLPERGKRLGSDFRLGSSVQFTCNEGYDLQGSKRLTCMKVSDMFAAWSDHRPVCRARMCDAHLRGPSGLLTSPNFPLQYDNNAHCVWLLTALNPSKVLKLAFEEFDLERGYDTLTVGDGGQDGDQKTVLYLLTGTSVPDLLVSTNHQMWLLFQTDGSGSSLGFKASYEELEQGSCGDPGLPAYGRREGSRFHHGDTLKFECQPAFELVGQKALTCQKNNQWSAKKPGCVFSCFFNFTSPSGVVLSPNYPEDYGNHLHCVWLLLARPESRLHLAFNDLDVEPQFDFLVLKDGATAEAPVLGTFSGNQLPSSLTSSGHVARLEFQTDHSTGKRGFNLTFTTFRHNECPDPGVPVNGKRFGDSLQLGSSLSFLCDEGFLGTQGSETLTCVLKEGSVVWNSAVLRCEAPCGGHLTSPSGTLLSPGWPGFYKDALSCAWVLEAQPGYPLKLTFDRFKTEVNYDTLEVRDGRTYSAPLLGVYHGTQVPQFLLSTSNYLYLLFSTDKSHSDLGFQLRYETLTLQSDHCLDPGLPVNGQRHGNDFYVGALVTFSCDSGYTLSDGEPLECEPNFQWSRALPSCEALCGGFLQGSSGTLLSPGFPDFYPNNLNCTWLLETSHGKGVFFTFHTFHLESGHDYLLLTENGSFTQPLRQLTGSRLPAPLSAGLYGNFTAQVRFLSDFSMSYEGFNLTFSEYDLEPCEEPEVPAYSLRKGLQFGVGDTLTFSCFPGYRLEGTARLTCLGGRRRLWSSPLPRCVAECGNSVTGTQGTLLSPNFPVNYNNNHECLYSLQTQPGKGLQLKARAFELSEGDVLKVYDGNNNSARLLGVFSHSEMMGVTLNSTSSSLWLDFLTDAENTSKGFELHFSSFELLKCEDPGTPKFGYKVHDEGHFAGSSVSFSCDPGYSLRGSEELLCLSGERRTWDRPLPTCVAECGGTVRGEVSGQVLSPGYPAPYEHNLNCLWTLEAEAGCTLGLHFLVFDTEEVHDVLRLWDGPVESGVLLKELSGPALPKDLHSTFNSVVLQFSTDFFTSKQGFALQFSVSTATSCNDPGLPQNGSRSGDSWEAGDSTVFQCDPGYALQGSAELSCVKLENRFFWQPSPPTCLAPCGGDLTGPSGVLLSPNYPEPYPPGKECDWKVTVSPDYVLALVFNLFNLEPGYDFLHLYDGRDSLSPLLGSFYGSQLPGRLESSSNSLFLAFRSDASVSNAGFVLDYTENPRESCFDPGSLKNGTRVGSDLKLGSSVTYYCHGGYEVEGTSTLSCLLGPDGKPVWNNPRPVCTAPCGGQYVGSDGVVLSPNYPQNYTSGQLCLYFVTVPKDYVVFGQFAFFHTALNDVVEVHDGHSQHSRLLSSLSGSHTGESLPLATSNQVLLKFSAKGLAPARGFHFVYQAVPRTSATQCSSVPEPRYGKRLGSDFSVGALVRFECNSGYALQGSPELECLPVPGALAQWNVSAPTCVVPCGGNLTERRGTLLSPGFPEPYLNSLNCVWKLVVPEGAGLQLQVVSFVTEQNWDSLEVFDGADNTVTMLGSFSGTTVPALLNSTSNQLYLHFYSDLSVSAAGFHLEYKTVGLSSCPEPAVPSNGVKTGERYLVNDVVSFQCEPGYALQGHAHLSCMPGTVRRWNYPPPLCLAQCGGTVEEMEGVLLSPGFPGNYPSNMDCSWKLALPVGFGAHLQFLNFSTEPNHDYLELRNGPYETSRMMGRFSGSELPSSLLSTSHETTVYFHSDHSQNRPGFKLEYQDLTYSHQLSSFLRGFDLSELERTNSTPPVAASYVWDLDPGCEAYELQECPDPEPFANGLVRGAGYNVGQSVTFECLPGYQLTGHPVLTCQHGTNRNWDHPLPKCEVPCGGNLTSSNGTVYSPGFPSPYSSSQDCVWLLTVPLGHGVRLNLSLLQTEPSGDFLTLWDGPQQTAPRLGVFTRSMAKKTVQSSSNQVLLKFHRDAATGGLFALAFSAYPLTKCPPPTLLPNAEVVTENEEFNLGDLVRYRCLPGFTLVGNELLTCKLGTYLQFEGPPPLCEVHCPTNELLTDSTGVLLSQSYPGSYPQFQTCSWLVRVEPDYNLSLTVEYFLSEKQYDEFELFDGPSGQSPLLKALSGNYSAPLLVTSSSNSVYLRWSSDHAYNRKGFKLRYSAPYCSLPRAPLHGFLLGQTSTQPGGSLHFGCNAGYRLVGHSMALCTRHPQGYHLWSEALPLCQALSCGLPEAPKNGMVFGKEYTVGTKAMYSCSEGYHLQAGAEATAECLDTGLWSNRNVPPQCVPVTCPDVSSLSVEHGRWRLLFETQYQFQAQLMLLCDPGYYYTGQRVLRCQANGKWSLGDSTPTCRLLSCGELPLPPNGHRLGTLSVYGATALFSCNSGYTLVGSRVRECMANGLWSGSEVRCLAGHCGTPEPLVNGHLNGENYSYRGSVVYQCNAGFRLLGMSVRLCQQDHHWSGKTPFCVLVSCGHPGSPPHSQMSGDSYTVGAVVRYSCLGKRTLVGNSTRMCGLDGHWTGSLPHCSGTSVGVCGDPGLPAHGLRLGDSFDPGTVMRFSCEAGHVLRGSSERTCQANGSWSGSQPECGVLSCGNPGTPSNARVVFSDGLVFSSSLVYECREGYYATGLLSRHCSVNGTWTGSDPECLVLNCGDPGLPANGLRLGNDFRYNKTVTYQCVPGYMMESHRVSVLSCTKDRTWNGTKPVCKALMCKPPPLLPNGKVVGSDFMWGSSVTYACLEGYQLSLPAVFTCEGNGSWTGELPQCFPVFCGDPGVPSRGRREDRGFSYRSSVSFSCHPPLVLVGSPRRFCQSDGTWSGTQPSCLDPTLTTCADPGVPQFGLQNNSQGYQVGSTVLFRCQKGYLLQGSTTRTCLPNLTWSGTPPDCVPHHCRQPETPTHANVGALDLPSMGYTLLYSCQEGFSLKGGSEHRTCKADGSWTGKPPLCLEVRPSGRPLNTAREPPLTQALLPGDVFAKNSLWKGAYEYQGKKQPAMLRVTGFQVANSKVNATMLDHSGVELHLAGTYKKEDFHLLLQVYQLTGPVELFMNKFKDDHWALDGHVSSESSGATFLYQGSVKGQGFGQFGFQRLDLRLLESDPESLGRHFASNSSSVAAALLVPFLALLLAGFVLYLYKHRRRPKVPFNGYAGHENTNVRATFENPMYDRNLQPTDLMASEAEFTVSTVCTAV
>sp|Q7Z408-2|CSMD2_HUMAN Isoform 2 of CUB and sushi domain-containing protein 2 OS=Homo sapiens OX=9606 GN=CSMD2
MVLVLLFPAECGNSVTGTQGTLLSPNFPVNYNNNHECLYSLQTQPGKGLQLKARAFELSEGDVLKVYDGNNNSARLLGVFSHSEMMGVTLNSTSSSLWLDFLTDAENTSKGFELHFSSFELLKCEDPGTPKFGYKVHDEGHFAGSSVSFSCDPGYSLRGSEELLCLSGERRTWDRPLPTCVAECGGTVRGEVSGQVLSPGYPAPYEHNLNCLWTLEAEAGCTLGLHFLVFDTEEVHDVLRLWDGPVESGVLLKELSGPALPKDLHSTFNSVVLQFSTDFFTSKQGFALQFSVSTATSCNDPGLPQNGSRSGDSWEAGDSTVFQCDPGYALQGSAELSCVKLENRFFWQPSPPTCLAPCGGDLTGPSGVLLSPNYPEPYPPGKECDWKVTVSPDYVLALVFNLFNLEPGYDFLHLYDGRDSLSPLLGSFYGSQLPGRLESSSNSLFLAFRSDASVSNAGFVLDYTENPRESCFDPGSLKNGTRVGSDLKLGSSVTYYCHGGYEVEGTSTLSCLLGPDGKPVWNNPRPVCTAPCGGQYVGSDGVVLSPNYPQNYTSGQLCLYFVTVPKDYVVFGQFAFFHTALNDVVEVHDGHSQHSRLLSSLSGSHTGESLPLATSNQVLLKFSAKGLAPARGFHFVYQAVPRTSATQCSSVPEPRYGKRLGSDFSVGALVRFECNSGYALQGSPELECLPVPGALAQWNVSAPTCVVPCGGNLTERRGTLLSPGFPEPYLNSLNCVWKLVVPEGAGLQLQVVSFVTEQNWDSLEVFDGADNTVTMLGSFSGTTVPALLNSTSNQLYLHFYSDLSVSAAGFHLEYKTVGLSSCPEPAVPSNGVKTGERYLVNDVVSFQCEPGYALQGHAHLSCMPGTVRRWNYPPPLCLAQCGGTVEEMEGVLLSPGFPGNYPSNMDCSWKLALPVGFGAHLQFLNFSTEPNHDYLELRNGPYETSRMMGRFSGSELPSSLLSTSHETTVYFHSDHSQNRPGFKLEYQAYELQECPDPEPFANGLVRGAGYNVGQSVTFECLPGYQLTGHPVLTCQHGTNRNWDHPLPKCEVPCGGNLTSSNGTVYSPGFPSPYSSSQDCVWLLTVPLGHGVRLNLSLLQTEPSGDFLTLWDGPQQTAPRLGVFTRSMAKKTVQSSSNQVLLKFHRDAATGGLFALAFSGHLAAVCTL
>sp|Q7Z408-3|CSMD2_HUMAN Isoform 3 of CUB and sushi domain-containing protein 2 OS=Homo sapiens OX=9606 GN=CSMD2
MCDAHLRGPSGLLTSPNFPLQYDNNAHCVWLLTALNPSKVGGDPGNLQCNKEGLSVETQSLRLRNRSCLLGNSKDNGCCVPNPVHGTGLQVLKLAFEEFDLERGYDTLTVGDGGQDGDQKTVLYLLTGTSVPDLLVSTNHQMWLLFQTDGSGSSLGFKASYEELEQGSCGDPGLPAYGRREGSRFHHGDTLKFECQPAFELVGQKALTCQKNNQWSAKKPGCVCK
>sp|Q7Z408-4|CSMD2_HUMAN Isoform 4 of CUB and sushi domain-containing protein 2 OS=Homo sapiens OX=9606 GN=CSMD2
MPRSRGRELGRCGCPAGRARGETGLSALVPGAGSRWGRPPPPTPPPLLLLLGCGLLSVSAAAGQNCTFQLHGPNGTVESPGFPYGYPNYANCTWTLTAEEQHRLQLVFQSFALEEDFDVLSVFDGPPQPENLRTRLTGFQLPATLVSAATTLSLRLLSDYAVSAQGFHATYEVLPSHTCGNPGRLPNGLQQGSTFNLGDKVRYSCNLGFFLEGHAVLTCHAGSENSATWDFPLPSCRADDACGGTLRGQSGLLSSPHFPSEYHNNADCTWTLLAELGDTLALVFLDFQLEDGYDFLEVTGTEGSSLWFTGASLPAPVLSSKNWLRLHFTSDGNHRQRGFSAQYQVKKQLELKSRGVKLMPSKDNSQKTSVLTQVGVSQGHNMCPDPGLPERGKRLGSDFRLGSSVQFTCNEGYDLQGSKRLTCMKVSDMFAAWSDHRPVCRARMCDAHLRGPSGLLTSPNFPLQYDNNAHCVWLLTALNPSKVLKLAFEEFDLERGYDTLTVGDGGQDGDQKTVLYLLTGTSVPDLLVSTNHQMWLLFQTDGSGSSLGFKASYEELEQGSCGDPGLPAYGRREGSRFHHGDTLKFECQPAFELVGQKALTCQKNNQWSAKKPGCVFSCFFNFTSPSGVVLSPNYPEDYGNHLHCVWLLLARPESRLHLAFNDLDVEPQFDFLVLKDGATAEAPVLGTFSGNQLPSSLTSSGHVARLEFQTDHSTGKRGFNLTFTTFRHNECPDPGVPVNGKRFGDSLQLGSSLSFLCDEGFLGTQGSETLTCVLKEGSVVWNSAVLRCEAPCGGHLTSPSGTLLSPGWPGFYKDALSCAWVLEAQPGYPLKLTFDRFKTEVNYDTLEVRDGRTYSAPLLGVYHGTQVPQFLLSTSNYLYLLFSTDKSHSDLGFQLRYETLTLQSDHCLDPGLPVNGQRHGNDFYVGALVTFSCDSGYTLSDGEPLECEPNFQWSRALPSCEALCGGFLQGSSGTLLSPGFPDFYPNNLNCTWLLETSHGKGVFFTFHTFHLESGHDYLLLTENGSFTQPLRQLTGSRLPAPLSAGLYGNFTAQVRFLSDFSMSYEGFNLTFSEYDLEPCEEPEVPAYSLRKGLQFGVGDTLTFSCFPGYRLEGTARLTCLGGRRRLWSSPLPRCVAECGNSVTGTQGTLLSPNFPVNYNNNHECLYSLQTQPGKGLQLKARAFELSEGDVLKVYDGNNNSARLLGVFSHSEMMGVTLNSTSSSLWLDFLTDAENTSKGFELHFSSFELLKCEDPGTPKFGYKVHDEGHFAGSSVSFSCDPGYSLRGSEELLCLSGERRTWDRPLPTCVAECGGTVRGEVSGQVLSPGYPAPYEHNLNCLWTLEAEAGCTLGLHFLVFDTEEVHDVLRLWDGPVESGVLLKELSGPALPKDLHSTFNSVVLQFSTDFFTSKQGFALQFSVSTATSCNDPGLPQNGSRSGDSWEAGDSTVFQCDPGYALQGSAELSCVKLENRFFWQPSPPTCLAPCGGDLTGPSGVLLSPNYPEPYPPGKECDWKVTVSPDYVLALVFNLFNLEPGYDFLHLYDGRDSLSPLLGSFYGSQLPGRLESSSNSLFLAFRSDASVSNAGFVLDYTENPRESCFDPGSLKNGTRVGSDLKLGSSVTYYCHGGYEVEGTSTLSCLLGPDGKPVWNNPRPVCTAPCGGQYVGSDGVVLSPNYPQNYTSGQLCLYFVTVPKDYVVFGQFAFFHTALNDVVEVHDGHSQHSRLLSSLSGSHTGESLPLATSNQVLLKFSAKGLAPARGFHFVYQAVPRTSATQCSSVPEPRYGKRLGSDFSVGALVRFECNSGYALQGSPELECLPVPGALAQWNVSAPTCVVPCGGNLTERRGTLLSPGFPEPYLNSLNCVWKLVVPEGAGLQLQVVSFVTEQNWDSLEVFDGADNTVTMLGSFSGTTVPALLNSTSNQLYLHFYSDLSVSAAGFHLEYKTVGLSSCPEPAVPSNGVKTGERYLVNDVVSFQCEPGYALQGHAHLSCMPGTVRRWNYPPPLCLAQCGGTVEEMEGVLLSPGFPGNYPSNMDCSWKLALPVGFGAHLQFLNFSTEPNHDYLELRNGPYETSRMMGRFSGSELPSSLLSTSHETTVYFHSDHSQNRPGFKLEYQAYELQECPDPEPFANGLVRGAGYNVGQSVTFECLPGYQLTGHPVLTCQHGTNRNWDHPLPKCEVPCGGNLTSSNGTVYSPGFPSPYSSSQDCVWLLTVPLGHGVRLNLSLLQTEPSGDFLTLWDGPQQTAPRLGVFTRSMAKKTVQSSSNQVLLKFHRDAATGGLFALAFSAYPLTKCPPPTLLPNAEVVTENEEFNLGDLVRYRCLPGFTLVGNELLTCKLGTYLQFEGPPPLCEVHCPTNELLTDSTGVLLSQSYPGSYPQFQTCSWLVRVEPDYNLSLTVEYFLSEKQYDEFELFDGPSGQSPLLKALSGNYSAPLLVTSSSNSVYLRWSSDHAYNRKGFKLRYSAPYCSLPRAPLHGFLLGQTSTQPGGSLHFGCNAGYRLVGHSMALCTRHPQGYHLWSEALPLCQALSCGLPEAPKNGMVFGKEYTVGTKAMYSCSEGYHLQAGAEATAECLDTGLWSNRNVPPQCVPVTCPDVSSLSVEHGRWRLLFETQYQFQAQLMLLCDPGYYYTGQRVLRCQANGKWSLGDSTPTCRLLSCGELPLPPNGHRLGTLSVYGATALFSCNSGYTLVGSRVRECMANGLWSGSEVRCLATQTKLHSLFYKLLFDVLSSPSLTKAGHCGTPEPLVNGHLNGENYSYRGSVVYQCNAGFRLLGMSVRLCQQDHHWSGKTPFCVPLTCGHPGNPVNGLTQGNQFNLNDVVKFVCNPGYMAEGAARSQCLASGQWSDMLPTCRLLNCTDPGHQENSVRQVHASGPHRFSFGTTVSYRCNHGFYLLGTPVLSCQGDGTWDRPRPQCLLVSCGHPGSPPHSQMSGDSYTVGAVVRYSCLGKRTLVGNSTRMCGLDGHWTGSLPHCSGTSVGVCGDPGLPAHGLRLGDSFDPGTVMRFSCEAGHVLRGSSERTCQANGSWSGSQPECGVLSCGNPGTPSNARVVFSDGLVFSSSLVYECREGYYATGLLSRHCSVNGTWTGSDPECLVLNCGDPGLPANGLRLGNDFRYNKTVTYQCVPGYMMESHRVSVLSCTKDRTWNGTKPVCKALMCKPPPLLPNGKVVGSDFMWGSSVTYACLEGYQLSLPAVFTCEGNGSWTGELPQCFPVFCGDPGVPSRGRREDRGFSYRSSVSFSCHPPLVLVGSPRRFCQSDGTWSGTQPSCLDPTLTTCADPGVPQFGLQNNSQGYQVGSTVLFRCQKGYLLQGSTTRTCLPNLTWSGTPPDCVPHHCRQPETPTHANVGALDLPSMGYTLLYSCQEGFSLKGGSEHRTCKADGSWTGKPPLCLEVRPSGRPLNTAREPPLTQALLPGDVFAKNSLWKGAYEYQGKKQPAMLRVTGFQVANSKVNATMLDHSGVELHLAGTYKKEDFHLLLQVYQLTGPVELFMNKFKDDHWALDGHVSSESSGATFLYQGSVKGQGFGQFGFQRLDLRLLESDPESLGRHFASNSSSVAAALLVPFLALLLAGFVLYLYKHRRRPKVPFNGYAGHENTNVRATFENPMYDRNLQPTDLMASEAEFTVSTVCTAV
>sp|Q14CZ0|CP072_HUMAN UPF0472 protein C16orf72 OS=Homo sapiens OX=9606 GN=C16orf72 PE=1 SV=1
MEERKEEGEAELQEHGPEHWFSKWERQCLAEAEQDEQLPPELQEEAAAAAQPEHKQQKLWHLFQNSATAVAQLYKDRVCQQPGLSLWVPFQNAATAVTNLYKESVDTHQRSFDLGLQLGYQRRNKDVLAWVKKRRRTLRREDLLSFLCGKVPPPRNSRAPPRLTVVSPNRATSTETSSSVETDLQPFREALALHGLSGAMASLSVRSSTPGSPTHVSSGSNASRRRNGLHDVDLNTFLSEEMALHLDNGGTRKRTSAQCGDVLTDSPTHKRNRML
>sp|Q9Y6G5|COMDA_HUMAN COMM domain-containing protein 10 OS=Homo sapiens OX=9606 GN=COMMD10 PE=1 SV=1
MAVPAALLLRESPSMKKAVSLLNALDTGRFPRLLTRLLQKLHLKAESSFSEEEEEKLQAAFSLEKQDLHLVLETLSFLLEQAVYHNVKPAALQQQLENLHLRQDKAEAFVNTWSSMGQETVEKFRQRLLAPCKLETVGWQLNLQMAHSAQAKLKSPQAVLQLGVNNEDSKSLEKVLVEFSHKELFDFYNKLETLQAQLDSLT
>sp|O75829|CNMD_HUMAN Leukocyte cell-derived chemotaxin 1 OS=Homo sapiens OX=9606 GN=CNMD PE=1 SV=1
MTENSDKVPLALVGPDDVEFCSPPAYATLTVKPSSPARLLKVGAVVLLSGAVLLLFGALGAFYFWKGSDSHLYNVHYTMSLNGKLQDGSMELDAGNNLETFKMGSGAEEALAVNDFQNGLTGLRFAGGEKCYLKAQVKARLPEVGAVTKQSLSSKLEGKLMPVKYEENSLLWVAVDQPVKDNSFLSSKVLELCGDLPLFWLKPTYPKELQRERREVVRKLVPTTTKRPHSGPRSNPGAGRLNNETRPSVQEDSQAFNPDNPYHQQEGESMTFDPRLDHEGLCCLECRRSYTHCQKLCEPLGGYYPWPYNYQGCRSACRVLMPCSWWVARLLGMV
>sp|O75829-2|CNMD_HUMAN Isoform 2 of Leukocyte cell-derived chemotaxin 1 OS=Homo sapiens OX=9606 GN=CNMD
MTENSDKVPLALVGPDDVEFCSPPAYATLTVKPSSPARLLKVGAVVLLSGAVLLLFGALGAFYFWKGSDSHLYNVHYTMSLNGKLQDGSMELDAGNNLETFKMGSGAEEALAVNDFQNGLTGLRFAGGEKCYLKAQVKARLPEVGAVTKQSLSSKLEGKLMPVKYEENSLLWVAVDQPVKDNSFLSSKVLELCGDLPLFWLKPTYPKELQRERREVVRKLVPTTTKRPHSGPRSNPGAGRLNNETRPSVQEDSQAFNPDNPYHQEGESMTFDPRLDHEGLCCLECRRSYTHCQKLCEPLGGYYPWPYNYQGCRSACRVLMPCSWWVARLLGMV
>sp|Q9UBW8|CSN7A_HUMAN COP9 signalosome complex subunit 7a OS=Homo sapiens OX=9606 GN=COPS7A PE=1 SV=1
MSAEVKVTGQNQEQFLLLAKSAKGAALATLLHQVLEAPGVYVFGELLDMPNVRELAESDFASTFRLLTVFAYGTYADYLAEARNLPPLTEAQKNKLRHLSVVTLAAKVKCLPYAVLLEALALRNVRQLEDLVLEAVYADVLRGSLDQRNQRLEVDYSLGRDLQRQDLSALARTLQEWCVGCEVVLSGLEEQVSRANQHKEQQLGLKQQLESEVANLKKTLKVTTAAAAAATSQDPEQHLTELREPAPGTNQRQPSKKASKGKGLRGSAKLWSKSN
>sp|Q99217|AMELX_HUMAN Amelogenin, X isoform OS=Homo sapiens OX=9606 GN=AMELX PE=1 SV=1
MGTWLLFACLLGAAFAMPLPPHPGHPGYLNFSYEVLTPLKWYQSLRPPYPSYGYEPMGGWLHHQLLPVLSQQHPPTHTLQPHHHLPVVPAQQPVLPQQPMMPVPGQHSMTPLQHHQPNLPPPAQQPYQPQPVQPQPHQPMQPQPPVHPMQPLPPQPPLPPMFPMQPLPPMLPDLTLEAWPSTDKTKREEVD
>sp|Q99217-2|AMELX_HUMAN Isoform 2 of Amelogenin, X isoform OS=Homo sapiens OX=9606 GN=AMELX
MGTWLLFACLLGAAFAMPVLTPLKWYQSLRPPYPSYGYEPMGGWLHHQLLPVLSQQHPPTHTLQPHHHLPVVPAQQPVLPQQPMMPVPGQHSMTPLQHHQPNLPPPAQQPYQPQPVQPQPHQPMQPQPPVHPMQPLPPQPPLPPMFPMQPLPPMLPDLTLEAWPSTDKTKREEVD
>sp|Q99217-3|AMELX_HUMAN Isoform 3 of Amelogenin, X isoform OS=Homo sapiens OX=9606 GN=AMELX
MGTWLLFACLLGAAFAMPLPPHPGHPGYLNFSYENSHSQALNVDRTALVLTPLKWYQSLRPPYPSYGYEPMGGWLHHQLLPVLSQQHPPTHTLQPHHHLPVVPAQQPVLPQQPMMPVPGQHSMTPLQHHQPNLPPPAQQPYQPQPVQPQPHQPMQPQPPVHPMQPLPPQPPLPPMFPMQPLPPMLPDLTLEAWPSTDKTKREEVD
>sp|Q9NP61|ARFG3_HUMAN ADP-ribosylation factor GTPase-activating protein 3 OS=Homo sapiens OX=9606 GN=ARFGAP3 PE=1 SV=1
MGDPSKQDLLTLFKRLRSVPTNKVCFDCGAKNPSWASLTYGVFLCLDCSGSHRSLGVHLSFLRSTELDSNWSWFQLRCMQVGGNASASSFFHQHGCSTNDTNAKYNSRAAQLYREKLKSLASQATRKHGTDLWLDSCVVPPLSPPPKEEDFFASHVSPEVSDTAWASALAEPSSLTSRPVETTLENNEGGQEQGPSVEGLNVPTKATLEVSSLLKKKPNQAKKGLGAKKGSLGAQKLANTCFNELEKQAQAADKMKEQEDLAKVVSKEESLVSSLRLAYKDLELQMKKDEKMNLSGKKNVDSDRLGMGFGNCRSVLSHSVTSDMQTLEQESPLMAKPRKKYNDDSDDSYFTSSSSYFDEPVELRSSSFSSWDDSSDSYWKKETSKDTETVLKTTGYSDRPTARRKPDYEPVENTDEAQKKFGNVKALSSDMYFGRQSQADYETRARLERLSASSSLSSADLFEEPRKQPAGNYSLSSVLPNAPDMAQFKQGVRSVAGKLSVFANGVVTSLQDRYGS
>sp|Q9NP61-2|ARFG3_HUMAN Isoform 2 of ADP-ribosylation factor GTPase-activating protein 3 OS=Homo sapiens OX=9606 GN=ARFGAP3
MGDPSKQDLLTLFKRLRSVPTNKVCFDCGAKNPSWASLTYGVFLCLDCSGSHRSLGVHLSFLRSTELDSNWSWFQLRCMQVGGNASALWLDSCVVPPLSPPPKEEDFFASHVSPEVSDTAWASALAEPSSLTSRPVETTLENNEGGQEQGPSVEGLNVPTKATLEVSSLLKKKPNQAKKGLGAKKGSLGAQKLANTCFNELEKQAQAADKMKEQEDLAKVVSKEESLVSSLRLAYKDLELQMKKDEKMNLSGKKNVDSDRLGMGFGNCRSVLSHSVTSDMQTLEQESPLMAKPRKKYNDDSDDSYFTSSSSYFDEPVELRSSSFSSWDDSSDSYWKKETSKDTETVLKTTGYSDRPTARRKPDYEPVENTDEAQKKFGNVKALSSDMYFGRQSQADYETRARLERLSASSSLSSADLFEEPRKQPAGNYSLSSVLPNAPDMAQFKQGVRSVAGKLSVFANGVVTSLQDRYGS
>sp|Q8IZF6|AGRG4_HUMAN Adhesion G-protein coupled receptor G4 OS=Homo sapiens OX=9606 GN=ADGRG4 PE=2 SV=2
MKEHLLYQKLYGLLLMSSFLFLSDTLSLKGKKLDFFGRGDTYVSLLDTLPELSRFTACLDLVFMDDNSRYWMAFSYLTNNALLGREDLDLGLAGDHQQLLLYRLGKTFSLRHHLASFQWHTLCLLWDGVKGKLELFLNKERLLEVTDQPHNLTPHGTLFLGHFLKNESSEVKSMMRSFPGSLYYFQLWDHLLENEEFMKCLDGNLVSWEEDVWLVNKLLPTVDRTLRCFVPENMTLQEKSTTVSQQLDMTTPSQLTGVKPQNTAHSSTLLSQSLPLFATDYTTLSYSNTTSPPLETMTAQKLLKTLVDETATFAVDVLSTSSALSLPTQSLSLDNTTNSMKKTKSPSSESTKTTKMVEAMATELFQPPTPSNFLSTSRFTKNSVVSTTSALKSQSAVTKTTSLFSTLESTSMSTTPCLKQKSTNTGALPLSTAGQEFLESTAAGTVPWFTVEKTSPASTHVGTASSFPPEPVLLSTAAPVDSVFPRNQTAFPLATTDMKLAFTVHSLTLPTRLLETTPAPRTAETELTSTNFQDVSLPRVEDAMSTSMSKETSSKTFSFLTSFSFTGTESVQTVLDAEATRTALTPELTLASTVAETMLSSTLTGRVYTQNTPTADGHLLTLMSTRSASTSKAPESGPTSTTDEAAHLFSSNETLWTSRPDQALLASMNTTTLLTFVPNENFTSAFHENTTYTEYLSATTNLTPLKASPEGKGTTANDATTARYTTAVSKLTSPWFANFSLVSGTTSLTNMPEFKLTTLLLKTLPMSTKPANELPLTPRETVVPSVDLLSTLACLQPNFSTEESASETTQTELNGALVFGGTTTPVPKSATTQRLNATVTRKEATSHYLMRKSTLAAVAEVSPFSTMLEVTDESAQRVTASVTVSSFPDLEKLSTPLDNKTATTEVRESWLLTKLVKTTPRSSYNEMTEMFNFNHTYVAHWTSETSEGLSAGSPTSGSTHLFGEPLGASTTRLSETSFSTTPTDRTATSLSDGLLPPQPTAAHSSATPVPVTHMFSLPVNGSSVVAEETEVTMSEPSTLARAFSTSVLSDVSNLSSTTMTTALVPPLDQTASTTLVLVPTHGDLLRTTSEATVLSVRKTSMAVPSLTETPFHSLRLSTPVTAKAETTLFSTSVDTVTPSTHTLVCSKPPPDNLPPASSTHVLSTTSTPEATQPLSQVEETSTYALSFPYTFSGGGVVASLATGTTETSVVDETTPSHLSANKLTTSVNSHLSSSATYRVHTPVSLQLVTSTSVLSSDKDQMTLSLGKTPRTMEVTEMSPSKNSFLSYSRGTPSLEMTDTGFPETTKLSSHQTHSPSELPLGTPSDGNLASSPTSGSTQLTPTLTSSNTVGVHLPEMSTSLGKTALPSQALTLTTFLCPEKESTSALPAYTPRTVEMLVNSTYVTHSVSYGQDTSFVDTTTSSSTRLSNPMDLNTTFSHLHSLRTQPEVTSVASFLSESTQTFPESLSLSTAGLYNDGFTVLSDRLTTAFSVPNVPTMLPRESSMATSTPLYQMSSLPVNVTAFTSKKVSDTPPLVLTKSSKTMHPGCLKSPCTATSGPMSEMSSLPVNNSAFTPATVSSDTSTRVGLFSTLLSSVTPRTTMTMQTSTLDVTPVLYAGATSKNKMVSSAFTTEMLEAPSRLTPTTFLSPTEPTLPFVKTVPTTLMAGLVTPFVGTTAFSPLSSKSTGALSSLPKTTFSPFLSATQQSSQADEATTLGLLSGLTNRSLSTVNSGTGVALTDTYSRLTVPENMLSPTHADSLHTSFNLQVSPSLTSFKSASGPTKNVKTTTNCFSSNTRKMTSLLEKTSLTNYATSLNTPVSYPPWTPSSATLPSLTSFVYSPHSTEAELSTPKTSPPPTSQMVEFPVLGTRMTSSNTQPLLMTSWNLPTAEGSQFPLSTTLNVPTSNEMETETLHLVPGPLSTFTASQTGLVSKDVMAMSSLPMSGLLPNHGLSENPSLSTSLRALTSTLADVKHTFEKMTTSVTPGTTLPSLLSGATSGSVLSKSPLLTWLLSSLPSGSPPATVSNAPHVMTSSTVEVSKSTFLTSDMLSAHPFTNLTTLPSATMSTLLTRTLPTPTLGGLTTGFPTSLPMSLNVTDDLVYLSTHPEASSRTTLTANPRTVSHPSSFSRKTMSPSTTDHTLSVGAMPLPSSTLTSSWNRLPTASSPSTLLLPKPTLDSLLNLMTTTSTVPGASFPLLSTGVTYPFTATVSSPLSSFFETTWLDSTPSFLSTEASTSPTATKSTVSFYNVEMSFSVFVEEPRLPLTSVLNEFTENSLNSLFQNSEFSLATLETQLKSRDLSEEEMVMDRALLEQREGQEMATLSYVPYSCVCQVLLKASSSLASSELMRKLKSKLHGNFTHGNFTQDQLTLLVNCEHVAVKKLEPGNCKADETASKYKGTYKWLLTNPTETAQTRCLKNEDGNATRFCSLSLNTGKSQWEKPKFKQCKLLQELPDKLVDLANLTLSDENAEDVAEHLLNLLNESPALGKEETKLLVSKLSDLSQCDELSMNLTHVMLQLLNVVLEKQNNSASDLHELSNELLRLLERTGHKMEFSGQLANLTVAGLALAVLRGDHTFDGMAFSLHSYEEGTDPELFLGNVPVGGLLASLYLPKSLTERLPLSNLQTLLFNFFGQTSLFKTKNVTKALTTYVVSASLSDDMFLQNLADPVVLTLQHLGGNQNYGQVHCAFWDFENNNGLGGWNSSGCKVKETNVNYTLCQCDHLTHFGVLMDLSRSTVDSVNEQLLALLTYTGCGLSSLFLGVAVVTYLAFHKLRKDYPAKLLLNLCTALLMLNLVFLLNSWLSSFQKVGVCLTAAVALHYFLLVSFTWMGLEAVHMYLALVKVFNLYLPNYLLKFCLVGWGLPALMVALTVSVKKDLYGTLSPTTPFCWLKDDSLFYLSVVAYFCLLFLMNLSMFCTVLVQLNSVKSQLQKTRRKMLLHDLKGTMSLTFLLGLTWGFAFFAWGPMRNFFLYLFALFNTLQGFFLFVFHCVMKESVREQWQLHLCCGWLRLDNSSDGSSRCQLKVGYKQEGLKKLFEHKLLTPSLKSTATSSTFKSLGSAQGTPSELSFPNDDFDKDPYCSSP
>sp|Q8IZF6-2|AGRG4_HUMAN Isoform 2 of Adhesion G-protein coupled receptor G4 OS=Homo sapiens OX=9606 GN=ADGRG4
MDDNSRYWMAFSYLTNNALLGREDLDLGLAGDHQQLLLYRLGKTFSLRHHLASFQWHTLCLLWDGVKGKLELFLNKERLLEVTDQPHNLTPHGTLFLGHFLKNESSEVKSMMRSFPGSLYYFQLWDHLLENEEFMKCLDGNLVSWEEDVWLVNKLLPTVDRTLRCFVPENMTLQEKSTTVSQQLDMTTPSQLTGVKPQNTAHSSTLLSQSLPLFATDYTTLSYSNTTSPPLETMTAQKLLKTLVDETATFAVDVLSTSSALSLPTQSLSLDNTTNSMKKTKSPSSESTKTTKMVEAMATELFQPPTPSNFLSTSRFTKNSVVSTTSALKSQSAVTKTTSLFSTLESTSMSTTPCLKQKSTNTGALPLSTAGQEFLESTAAGTVPWFTVEKTSPASTHVGTASSFPPEPVLLSTAAPVDSVFPRNQTAFPLATTDMKLAFTVHSLTLPTRLLETTPAPRTAETELTSTNFQDVSLPRVEDAMSTSMSKETSSKTFSFLTSFSFTGTESVQTVLDAEATRTALTPELTLASTVAETMLSSTLTGRVYTQNTPTADGHLLTLMSTRSASTSKAPESGPTSTTDEAAHLFSSNETLWTSRPDQALLASMNTTTLLTFVPNENFTSAFHENTTYTEYLSATTNLTPLKASPEGKGTTANDATTARYTTAVSKLTSPWFANFSLVSGTTSLTNMPEFKLTTLLLKTLPMSTKPANELPLTPRETVVPSVDLLSTLACLQPNFSTEESASETTQTELNGALVFGGTTTPVPKSATTQRLNATVTRKEATSHYLMRKSTLAAVAEVSPFSTMLEVTDESAQRVTASVTVSSFPDLEKLSTPLDNKTATTEVRESWLLTKLVKTTPRSSYNEMTEMFNFNHTYVAHWTSETSEGLSAGSPTSGSTHLFGEPLGASTTRLSETSFSTTPTDRTATSLSDGLLPPQPTAAHSSATPVPVTHMFSLPVNGSSVVAEETEVTMSEPSTLARAFSTSVLSDVSNLSSTTMTTALVPPLDQTASTTLVLVPTHGDLLRTTSEATVLSVRKTSMAVPSLTETPFHSLRLSTPVTAKAETTLFSTSVDTVTPSTHTLVCSKPPPDNLPPASSTHVLSTTSTPEATQPLSQVEETSTYALSFPYTFSGGGVVASLATGTTETSVVDETTPSHLSANKLTTSVNSHLSSSATYRVHTPVSLQLVTSTSVLSSDKDQMTLSLGKTPRTMEVTEMSPSKNSFLSYSRGTPSLEMTDTGFPETTKLSSHQTHSPSELPLGTPSDGNLASSPTSGSTQLTPTLTSSNTVGVHLPEMSTSLGKTALPSQALTLTTFLCPEKESTSALPAYTPRTVEMLVNSTYVTHSVSYGQDTSFVDTTTSSSTRLSNPMDLNTTFSHLHSLRTQPEVTSVASFLSESTQTFPESLSLSTAGLYNDGFTVLSDRLTTAFSVPNVPTMLPRESSMATSTPLYQMSSLPVNVTAFTSKKVSDTPPLVLTKSSKTMHPGCLKSPCTATSGPMSEMSSLPVNNSAFTPATVSSDTSTRVGLFSTLLSSVTPRTTMTMQTSTLDVTPVLYAGATSKNKMVSSAFTTEMLEAPSRLTPTTFLSPTEPTLPFVKTVPTTLMAGLVTPFVGTTAFSPLSSKSTGALSSLPKTTFSPFLSATQQSSQADEATTLGLLSGLTNRSLSTVNSGTGVALTDTYSRLTVPENMLSPTHADSLHTSFNLQVSPSLTSFKSASGPTKNVKTTTNCFSSNTRKMTSLLEKTSLTNYATSLNTPVSYPPWTPSSATLPSLTSFVYSPHSTEAELSTPKTSPPPTSQMVEFPVLGTRMTSSNTQPLLMTSWNLPTAEGSQFPLSTTLNVPTSNEMETETLHLVPGPLSTFTASQTGLVSKDVMAMSSLPMSGLLPNHGLSENPSLSTSLRALTSTLADVKHTFEKMTTSVTPGTTLPSLLSGATSGSVLSKSPLLTWLLSSLPSGSPPATVSNAPHVMTSSTVEVSKSTFLTSDMLSAHPFTNLTTLPSATMSTLLTRTLPTPTLGGLTTGFPTSLPMSLNVTDDLVYLSTHPEASSRTTLTANPRTVSHPSSFSRKTMSPSTTDHTLSVGAMPLPSSTLTSSWNRLPTASSPSTLLLPKPTLDSLLNLMTTTSTVPGASFPLLSTGVTYPFTATVSSPLSSFFETTWLDSTPSFLSTEASTSPTATKSTEPGNCKADETASKYKGTYKWLLTNPTETAQTRCLKNEDGNATRFCSLSLNTGKSQWEKPKFKQCKLLQELPDKLVDLANLTLSDENAEDVAEHLLNLLNESPALGKEETKLLVSKLSDLSQCDELSMNLTHVMLQLLNVVLEKQNNSASDLHELSNELLRLLERTGHKMEFSGQLANLTVAGLALAVLRGDHTFDGMAFSLHSYEEGTDPETKNVTKALTTYVVSASLSDDMFLQNLADPVVLTLQHLGGNQNYGQVHCAFWDFENNNGLGGWNSSGCKVKETNVNYTLCQCDHLTHFGVLMDLSRSTVDSVNEQLLALLTYTGCGLSSLFLGVAVVTYLAFHKLRKDYPAKLLLNLCTALLMLNLVFLLNSWLSSFQKVGVCLTAAVALHYFLLVSFTWMGLEAVHMYLALVKVFNLYLPNYLLKFCLVGWGLPALMVALTVSVKKDLYGTLSPTTPFCWLKDDSLFYLSVVAYFCLLFLMNLSMFCTVLVQLNSVKSQLQKTRRKMLLHDLKGTMSLTFLLGLTWGFAFFAWGPMRNFFLYLFALFNTLQDGSSRCQLKVGYKQEGLKKLFEHKLLTPSLKSTATSSTFKSLGSAQGTPSELSFPNAPELSALHVVASEPTTG
>sp|Q8IZF6-3|AGRG4_HUMAN Isoform 3 of Adhesion G-protein coupled receptor G4 OS=Homo sapiens OX=9606 GN=ADGRG4
MKEHLLYQKLYGLLLMSSFLFLSVVPENMTLQEKSTTVSQQLDMTTPSQLTGVKPQNTAHSSTLLSQSLPLFATDYTTLSYSNTTSPPLETMTAQKLLKTLVDETATFAVDVLSTSSALSLPTQSLSLDNTTNSMKKTKSPSSESTKTTKMVEAMATELFQPPTPSNFLSTSRFTKNSVVSTTSALKSQSAVTKTTSLFSTLESTSMSTTPCLKQKSTNTGALPLSTAGQEFLESTAAGTVPWFTVEKTSPASTHVGTASSFPPEPVLLSTAAPVDSVFPRNQTAFPLATTDMKLAFTVHSLTLPTRLLETTPAPRTAETELTSTNFQDVSLPRVEDAMSTSMSKETSSKTFSFLTSFSFTGTESVQTVLDAEATRTALTPELTLASTVAETMLSSTLTGRVYTQNTPTADGHLLTLMSTRSASTSKAPESGPTSTTDEAAHLFSSNETLWTSRPDQALLASMNTTTLLTFVPNENFTSAFHENTTYTEYLSATTNLTPLKASPEGKGTTANDATTARYTTAVSKLTSPWFANFSLVSGTTSLTNMPEFKLTTLLLKTLPMSTKPANELPLTPRETVVPSVDLLSTLACLQPNFSTEESASETTQTELNGALVFGGTTTPVPKSATTQRLNATVTRKEATSHYLMRKSTLAAVAEVSPFSTMLEVTDESAQRVTASVTVSSFPDLEKLSTPLDNKTATTEVRESWLLTKLVKTTPRSSYNEMTEMFNFNHTYVAHWTSETSEGLSAGSPTSGSTHLFGEPLGASTTRLSETSFSTTPTDRTATSLSDGLLPPQPTAAHSSATPVPVTHMFSLPVNGSSVVAEETEVTMSEPSTLARAFSTSVLSDVSNLSSTTMTTALVPPLDQTASTTLVLVPTHGDLLRTTSEATVLSVRKTSMAVPSLTETPFHSLRLSTPVTAKAETTLFSTSVDTVTPSTHTLVCSKPPPDNLPPASSTHVLSTTSTPEATQPLSQVEETSTYALSFPYTFSGGGVVASLATGTTETSVVDETTPSHLSANKLTTSVNSHLSSSATYRVHTPVSLQLVTSTSVLSSDKDQMTLSLGKTPRTMEVTEMSPSKNSFLSYSRGTPSLEMTDTGFPETTKLSSHQTHSPSELPLGTPSDGNLASSPTSGSTQLTPTLTSSNTVGVHLPEMSTSLGKTALPSQALTLTTFLCPEKESTSALPAYTPRTVEMLVNSTYVTHSVSYGQDTSFVDTTTSSSTRLSNPMDLNTTFSHLHSLRTQPEVTSVASFLSESTQTFPESLSLSTAGLYNDGFTVLSDRLTTAFSVPNVPTMLPRESSMATSTPLYQMSSLPVNVTAFTSKKVSDTPPLVLTKSSKTMHPGCLKSPCTATSGPMSEMSSLPVNNSAFTPATVSSDTSTRVGLFSTLLSSVTPRTTMTMQTSTLDVTPVLYAGATSKNKMVSSAFTTEMLEAPSRLTPTTFLSPTEPTLPFVKTVPTTLMAGLVTPFVGTTAFSPLSSKSTGALSSLPKTTFSPFLSATQQSSQADEATTLGLLSGLTNRSLSTVNSGTGVALTDTYSRLTVPENMLSPTHADSLHTSFNLQVSPSLTSFKSASGPTKNVKTTTNCFSSNTRKMTSLLEKTSLTNYATSLNTPVSYPPWTPSSATLPSLTSFVYSPHSTEAELSTPKTSPPPTSQMVEFPVLGTRMTSSNTQPLLMTSWNLPTAEGSQFPLSTTLNVPTSNEMETETLHLVPGPLSTFTASQTGLVSKDVMAMSSLPMSGLLPNHGLSENPSLSTSLRALTSTLADVKHTFEKMTTSVTPGTTLPSLLSGATSGSVLSKSPLLTWLLSSLPSGSPPATVSNAPHVMTSSTVEVSKSTFLTSDMLSAHPFTNLTTLPSATMSTLLTRTLPTPTLGGLTTGFPTSLPMSLNVTDDLVYLSTHPEASSRTTLTANPRTVSHPSSFSRKTMSPSTTDHTLSVGAMPLPSSTLTSSWNRLPTASSPSTLLLPKPTLDSLLNLMTTTSTVPGASFPLLSTGVTYPFTATVSSPLSSFFETTWLDSTPSFLSTEASTSPTATKSTVSFYNVEMSFSVFVEEPRLPLTSVLNEFTENSLNSLFQNSEFSLATLETQLKSRDLSEEEMVMDRALLEQREGQEMATLSYVPYSCVCQVLLKASSSLASSELMRKLKSKLHGNFTHGNFTQDQLTLLVNCEHVAVKKLEPGNCKADETASKYKGTYKWLLTNPTETAQTRCLKNEDGNATRFCSLSLNTGKSQWEKPKFKQCKLLQELPDKLVDLANLTLSDENAEDVAEHLLNLLNESPALGKEETKLLVSKLSDLSQCDELSMNLTHVMLQLLNVVLEKQNNSASDLHELSNELLRLLERTGHKMEFSGQLANLTVAGLALAVLRGDHTFDGMAFSLHSYEEGTDPELFLGNVPVGGLLASLYLPKSLTERLPLSNLQTLLFNFFGQTSLFKTKNVTKALTTYVVSASLSDDMFLQNLADPVVLTLQHLGGNQNYGQVHCAFWDFENNNGLGGWNSSGCKVKETNVNYTLCQCDHLTHFGVLMDLSRSTVDSVNEQLLALLTYTGCGLSSLFLGVAVVTYLAFHKLRKDYPAKLLLNLCTALLMLNLVFLLNSWLSSFQKVGVCLTAAVALHYFLLVSFTWMGLEAVHMYLALVKVFNLYLPNYLLKFCLVGWGLPALMVALTVSVKKDLYGTLSPTTPFCWLKDDSLFYLSVVAYFCLLFLMNLSMFCTVLVQLNSVKSQLQKTRRKMLLHDLKGTMSLTFLLGLTWGFAFFAWGPMRNFFLYLFALFNTLQGFFLFVFHCVMKESVREQWQLHLCCGWLRLDNSSDGSSRCQLKVGYKQEGLKKLFEHKLLTPSLKSTATSSTFKSLGSAQGTPSELSFPNDDFDKDPYCSSP
>sp|Q08AH3|ACS2A_HUMAN Acyl-coenzyme A synthetase ACSM2A, mitochondrial OS=Homo sapiens OX=9606 GN=ACSM2A PE=1 SV=2
MHWLRKVQGLCTLWGTQMSSRTLYLNSRQLVSLQWGHQEVPAKFNFASDVLDHWADMEKAGKRLPSPALWWVNGKGKELMWNFRELSENSQQAANVLSGACGLQRGDRVAVVLPRVPEWWLVLLGCLRAGLLFMPGTLQMKSTDLLYRLQMSKAKALVAGDEVLQEVDTVASECPSLRLKLLVSEKSCDGWLNFKKLLNEASTTHHCVETGSQEASALYFTSGTSGLPKMAEHSYSSLGLKAKMDAGWTGLQASDLMWTLSDTGWLLNLLCSLMEPWALGACTFVHLLPKFDPLVLLKTLSSYPLKSMMGAPLVYRMLLQQDLSSYKFPHLQNCVTVGESLLPETLENWRAQTGLDLRESYGQTETGLTCMVSKTMKLKPGYMGTAASCYDVQLLDDKGNVLPPGTEGDLGLRVKPLRPLGLFSGYVDNPDKTAANLRGDFWLLGDRGLKDEDGYFQFMGRANDLLNSSGYRLGPSEVENALMEHPAVVETAVLSSPDPVRGEVVKAFVVLASQFLSHDPEQLTKELQQHVKSVTAPYKYPRKLEFVLNLPKTVTGKLQRAKLRDKEWKMSGKARAQ
>sp|E5RJM6|ANR65_HUMAN Ankyrin repeat domain-containing protein 65 OS=Homo sapiens OX=9606 GN=ANKRD65 PE=2 SV=2
MDSQRPEPREEEEEEQELRWMELDSEEALGTRTEGPSVVQGWGHLLQAVWRGPAGLVTQLLRQGASVEERDHAGRTPLHLAVLRGHAPLVRLLLQRGAPVGAVDRAGRTALHEAAWHGHSRVAELLLQRGASAAARSGTGLTPLHWAAALGHTLLAARLLEAPGPGPAAAEAEDARGWTAAHWAAAGGRLAVLELLAAGGAGLDGALLVAAAAGRGAALRFLLARGARVDARDGAGATALGLAAALGRSQDLEVLLGHGADPGLRDRHGRSALHRAAARGHLLAVQLLVTQGAEVDARDTLGLTPLHHASREGHVEVAGCLLDRGAQVDATGWLRKTPLHLAAERGHGPTVGLLLSRGASPTLRTQWAEVAQMPEGDLPQALPELGGGEKECEGLESTG
>sp|E5RJM6-2|ANR65_HUMAN Isoform 2 of Ankyrin repeat domain-containing protein 65 OS=Homo sapiens OX=9606 GN=ANKRD65
MDSQRPEPREEEEEEQELRWMELDSEEALGTRTEGPSVVQGWGHLLQAVWRGPAGLVTQLLRQGASVEERTLRCCWATGQTQASGTGMAALRCTGLPPEDTCLPSSCWSPRGPRWMRGTPWASHPCLTPLGKATWRLPAACWTGVPRWMLPAGSERPPYTWLQSEGMGLPWGFC
>sp|E5RJM6-3|ANR65_HUMAN Isoform 3 of Ankyrin repeat domain-containing protein 65 OS=Homo sapiens OX=9606 GN=ANKRD65
MDSQRPEPREEEEEEQELRWMELDSEEALGTRTEGPSVVQGWGHLLQAVWRGPAGLVTQLLRQGH
>sp|Q6P2P2|ANM9_HUMAN Protein arginine N-methyltransferase 9 OS=Homo sapiens OX=9606 GN=PRMT9 PE=1 SV=1
MSNSRPRSRRDAGGGAGAAGRDELVSRSLQSAEHCLGVQDFGTAYAHYLLVLSLAPELKHDVKETFQYTLFRWAEELDALSRLQDLLGCYEQALELFPDDEVLCNSMGEHLFRMGFRDEAAGYFHKAVKLNPDFSDAKENFYRVANWLVERWHFLMLNDTKRNTLYNAALQKAVCLGSKSVLDLGAGTGLLSMFAKKAGAHSVYACELSKTMYELACDVVAANKMEAGLKLLHTKSLDLELPKHLPERVSLVVTETVDAGLFGEGLVESLLHAWEHLLLQPKTKGESANCEKYGKVLPASAVLFGMAVECAELRRHHRVGLKDLAGLHLPTNVKFQSPAYSSVDTEETLEPYTTEKMSRVPGGYLALTECFELMTVDFNNLQELKSLATKKPDKLGLPVLKEGLLDALMVWFVLQLDDEHSLSTSPSEETCWEQAVYPVQDLADYWLKPGDHVMMEVSCQDCYLRLQSLSVLGLECEMDVAKSFTQNKDLLSLGNEAELCSALANLQTSKPDAVEQTCLLESTELALLNNLPYHEGFKMAMSKVLSSLTPEKLYQTMDTHCQNEMSSGTGQSNTVQNLLEPFYVLDVSEGFSVLPVLAGTLGQVKPYSSVEKDQHRLALDLLSEANHFPKETLEFWLRHVEDESAMLQRPKSDKLWSLLLLDVLEPSGLLQQELMEKAALSRCLLQSGGKLFPQYVLMFGLLVESQTLLEENAVQGTERTLGLNLAPFLNQFQVPLRVFLDLSSLPCLPLSKPVELLRLDLMTPYLNTSNREVKVYVCKSGRLTALPFWYHMYLDEELRLDTSSEASHWKQAAVVLDNPLQVEMGEELVLSLQHHKSNVSLTVKQ
>sp|Q6P2P2-2|ANM9_HUMAN Isoform 2 of Protein arginine N-methyltransferase 9 OS=Homo sapiens OX=9606 GN=PRMT9
MGFRDEAAGYFHKAVKLNPDFSDAKENFYRVANWLVERWHFLMLNDTKRNTLYNAALQKAVCLGSKSVLDLGAGTGLLSMFAKKAGAHSVYACELSKTMYELACDVVAANKMEAGLKLLHTKSLDLELPKHLPERVSLVVTETVDAGLFGEGLVESLLHAWEHLLLQPKTKGESANCEKYGKVLPASAVLFGMAVECAELRRHHRVGLKDLAGLHLPTNVKFQSPAYSSVDTEETLEPYTTEKMSRVPGGYLALTECFELMTVDFNNLQELKSLATKKPDKLGLPVLKEGLLDALMVWFVLQLDDEHSLSTSPSEETCWEQAVYPVQDLADYWLKPGDHVMMEVSCQDCYLRLQSLSVLGLECEMDVAKSFTQNKDLLSLGNEAELCSALANLQTSKPDAVEQTCLLESTELALLNNLPYHEGFKMAMSKVLSSLTPEKLYQTMDTHCQNEMSSGTGQSNTVQNLLEPFYVLDVSEGFSVLPVLAGTLGQVKPYSSVEKDQHRLALDLLSEANHFPKETLEFWLRHVEDESAMLQRPKSDKLWSLLLLDVLEPSGLLQQELMEKAALSRCLLQSGGKLFPQYVLMFGLLVESQTLLEENAVQGTERTLGLNLAPFLNQFQVPLRVFLDLSSLPCLPLSKPVELLRLDLMTPYLNTSNREVKVYVCKSGRLTALPFWYHMYLDEELRLDTSSEASHWKQAAVVLDNPLQVEMGEELVLSLQHHKSNVSLTVKQ
>sp|Q8N726|ARF_HUMAN Tumor suppressor ARF OS=Homo sapiens OX=9606 GN=CDKN2A PE=1 SV=2
MVRRFLVTLRLRRACGPPRVRVFVVHLPRLTGEWAAPGAPAAVALVLMLLRSQRLGQQPLPRRPGHDDGQRPSGGAAAAPRRGAQLRRPRHSHPTRARRCPGGLPGHAGGAAPGRGAAGRARCLGPSARGPG
>sp|Q8N726-2|ARF_HUMAN Isoform smARF of Tumor suppressor ARF OS=Homo sapiens OX=9606 GN=CDKN2A
MLLRSQRLGQQPLPRRPGHDDGQRPSGGAAAAPRRGAQLRRPRHSHPTRARRCPGGLPGHAGGAAPGRGAAGRARCLGPSARGPG
>sp|O00189|AP4M1_HUMAN AP-4 complex subunit mu-1 OS=Homo sapiens OX=9606 GN=AP4M1 PE=1 SV=2
MLSQFFLLSSKGDPLLYKDFRGDSGGRDVAELFYRKLTGLPGDESPVVMHHHGRHFLHLRHSGLYLVVTTSENVSPFSLLELLSRLATLLGDYCGSLGEGTLSRNVALVYELLDEVLDYGYVQTTSTEMLRNFLQTEAVVSKPFSLFDLSSVGLFGAETQQSKVAPSSAASRPVLSSRSDQSQKNEVFLDVVERLSVLLASNGSLLKVDVQGELRLKSFLPSGSEMRLGLTEEFCVGKSELRGYGPGLRVDEVSFHSSVNLDEFESHRLLRLQPPQGELTVMRYQLSDDLPSPLPFRLFPSVQWDRGSGRLQVYLKLRCDLLSKSQALNVRLHLPLPRGVVSLSQELSSPEQKAELAEGALRWDLPRVQGGSQLSGLFQMDVPGPPGPPSHGLSTSASPLGLGPASLSFELPRHTCSGLQVRFLRLAFRPCGNANPHKWVRHLSHSDAYVLRL
>sp|Q8NB49|AT11C_HUMAN Phospholipid-transporting ATPase IG OS=Homo sapiens OX=9606 GN=ATP11C PE=1 SV=3
MQMVPSLPPASECAGEEKRVGTRTVFVGNHPVSETEAYLAQRFCDNRLVSSKYTLWNFLPKNLFEQFRRLANFYFLLLFLVQVTVDTPTSPVTSGLPLFFVLTVTALKQGYEDCLRHRADNEVNKSTVYLLENAKRVRKESEKLKVGDVVEVQADETFPCDLLLLSSCTTDGTCYVTTASLDGESNCKTHYAVRDTLALCTAESLDTLRAALECEQPQPDLYKFVGRLNLYSNSLEAVARSLGPENLLLKGATLKNTEKLYGVAVYTGMETKMALNYQGKSQKRSAVEKSLNAFLLVYLFLLLTKAAVCTTLKYVWQSTPYNDEPWYNQKTQKERETLKVLKMFTDFLSFMVLFNFLLPVSMYVTVEMQKFLGSFFLSWDKDFYDEELNEGALVNTSDLNEELGQVDYVFTDKTGTLTENSMEFLECCLDGHKYKGVTQEVDGLSQTDGTLTYFDKVDKNREELFLRALCLCHTVELKTNDAVDGATESAELTYLSSSPDELALVKGAKRYGFTFLGNRNGYMRVENQRKELEEYELLHTLNFDAVRRRMSVLVKTQEGDLLLFCKGADSAVFPRVQNHELELTKVHVERNAMDGYRTLCVAFKELAPDDYERLNRQLLEAKMALQDREEKMEKVFDDLETNMNLLGATAVEDKLQDQAAETLEALHAAGLKVWVLTGDKMETAKSTCYACRLFQTNTELLELTTKTLEESERKEDRLHELLLEYRKKLLHEFPKSTRSFKKAWTEHQEYGLLLDGSTLSLLLNSSQDSSSNNYKSLFLQLCMKCTAVLCCRMAPLQKAQLVRMVKNLKGSPLTLSLGDGANDVSMLLESHVGLGLKGKEGRQAARNSDYSVPKFKHLKKLLLAHGHLYYVRLAHLVQYFFYKNLCFLLPQFLYQFFCGFSQQPLYDAAYLTMYNLCFTSLPLLAYSLLEQHLNLDTLTSDPRLYMKLSGNAMLQLGPFLYWTFLAAFEGTVFFFGTYFLFQTASLEENGKVYGNWTFGTLVFTVLVFTVTLKLALDTRFWTWLNHFVLWGSLAFYVFFSFFWGGLLWPFLKQQRMYFVFAQMLSSVSTWLALLLLLFLSLFPELLLLVLKNVRRRSARRNLSCRRASDSLSARPSVRPLLLRTFSDESNVL
>sp|Q8NB49-2|AT11C_HUMAN Isoform 2 of Phospholipid-transporting ATPase IG OS=Homo sapiens OX=9606 GN=ATP11C
MQMVPSLPPASECAGEEKRVGTRTVFVGNHPVSETEAYLAQRFCDNRLVSSKYTLWNFLPKNLFEQFRRLANFYFLLLFLVQVTVDTPTSPVTSGLPLFFVLTVTALKQGYEDCLRHRADNEVNKSTVYLLENAKRVRKESEKLKVGDVVEVQADETFPCDLLLLSSCTTDGTCYVTTASLDGESNCKTHYAVRDTLALCTAESLDTLRAALECEQPQPDLYKFVGRLNLYSNSLEAVARSLGPENLLLKGATLKNTEKLYGVAVYTGMETKMALNYQGKSQKRSAVEKSLNAFLLVYLFLLLTKAAVCTTLKYVWQSTPYNDEPWYNQKTQKERETLKVLKMFTDFLSFMVLFNFLLPVSMYVTVEMQKFLGSFFLSWDKDFYDEELNEGALVNTSDLNEELGQVDYVFTDKTGTLTENSMEFLECCLDGHKYKGVTQEVDGLSQTDGTLTYFDKVDKNREELFLRALCLCHTVELKTNDAVDGATESAELTYLSSSPDELALVKGAKRYGFTFLGNRNGYMRVENQRKELEEYELLHTLNFDAVRRRMSVLVKTQEGDLLLFCKGADSAVFPRVQNHELELTKVHVERNAMDGYRTLCVAFKELAPDDYERLNRQLLEAKMALQDREEKMEKVFDDLETNMNLLGATAVEDKLQDQAAETLEALHAAGLKVWVLTGDKMETAKSTCYACRLFQTNTELLELTTKTLEESERKEDRLHELLLEYRKKLLHEFPKSTRSFKKAWTEHQEYGLLLDGSTLSLLLNSSQDSSSNNYKSLFLQLCMKCTAVLCCRMAPLQKAQLVRMVKNLKGSPLTLSLGDGANDVSMLLESHVGLGLKGKEGRQAARNSDYSVPKFKHLKKLLLAHGHLYYVRLAHLVQYFFYKNLCFLLPQFLYQFFCGFSQQPLYDAAYLTMYNLCFTSLPLLAYSLLEQHLNLDTLTSDPRLYMKLSGNAMLQLGPFLYWTFLAAFEGTVFFFGTYFLFQTASLEENGKVYGNWTFGTLVFTVLVFTVTLKLALDTRFWTWLNHFVLWGSLAFYVFFSFFWGGLLWPFLKQQRMYFVFAQMLSSVSTWLALLLLLFLSLFPELLLLVLKNVRRRSARVHHLLSSSA
>sp|Q8NB49-3|AT11C_HUMAN Isoform 3 of Phospholipid-transporting ATPase IG OS=Homo sapiens OX=9606 GN=ATP11C
MQMVPSLPPASECAGEEKRVGTRTVFVGNHPVSETEAYLAQRFCDNRLVSSKYTLWNFLPKNLFEQFRRLANFYFLLLFLVQVTVDTPTSPVTSGLPLFFVLTVTALKQGYEDCLRHRADNEVNKSTVYLLENAKRVRKESEKLKVGDVVEVQADETFPCDLLLLSSCTTDGTCYVTTASLDGESNCKTHYAVRDTLALCTAESLDTLRAALECEQPQPDLYKFVGRLNLYSNSLEAVARSLGPENLLLKGATLKNTEKLYGVAVYTGMETKMALNYQGKSQKRSAVEKSLNAFLLVYLFLLLTKAAVCTTLKYVWQSTPYNDEPWYNQKTQKERETLKVLKMFTDFLSFMVLFNFLLPVSMYVTVEMQKFLGSFFLSWDKDFYDEELNEGALVNTSDLNEELGQVDYVFTDKTGTLTENSMEFLECCLDGHKYKGVTQEVDGLSQTDGTLTYFDKVDKNREELFLRALCLCHTVELKTNDAVDGATESAELTYLSSSPDELALVKGAKRYGFTFLGNRNGYMRVENQRKELEEYELLHTLNFDAVRRRMSVLVKTQEGDLLLFCKGADSAVFPRVQNHELELTKVHVERNAMDGYRTLCVAFKELAPDDYERLNRQLLEAKMALQDREEKMEKVFDDLETNMNLLGATAVEDKLQDQAAETLEALHAAGLKVWVLTGDKMETAKSTCYACRLFQTNTELLELTTKTLEESERKEDRLHELLLEYRKKLLHEFPKSTRSFKKAWTEHQEYGLLLDGSTLSLLLNSSQDSSSNNYKSLFLQLCMKCTAVLCCRMAPLQKAQLVRMVKNLKGSPLTLSLGDGANDVSMLLESHVGLGLKGKEGRQAARNSDYSVPKFKHLKKLLLAHGHLYYVRLAHLVQYFFYKNLCFLLPQFLYQFFCGFSQQPLYDAAYLTMYNLCFTSLPLLAYSLLEQHLNLDTLTSDPRLYMKLSGNAMLQLGPFLYWTFLAAFEGTVFFFGTYFLFQTASLEENGKVYGNWTFGTLVFTVLVFTVTLKLALDTRFWTWLNHFVLWGSLAFYVFFSFFWGGLLWPFLKQQRMYFVFAQMLSSVSTWLALLLLLFLSLFPELLLLVLKNVRRRSARNPNLELPMLLSYKHTDSGYS
>sp|Q8NB49-4|AT11C_HUMAN Isoform 4 of Phospholipid-transporting ATPase IG OS=Homo sapiens OX=9606 GN=ATP11C
MQMVPSLPPASECAGEEKRVGTRTVFVGNHPVSETEAYLAQRFCDNRLVSSKYTLWNFLPKNLFEQFRRLANFYFLLLFLVQVTVDTPTSPVTSGLPLFFVLTVTALKQGYEDCLRHRADNEVNKSTVYLLENAKRVRKESEKLKVGDVVEVQADETFPCDLLLLSSCTTDGTCYVTTASLDGESNCKTHYAVRDTLALCTAESLDTLRAALECEQPQPDLYKFVGRLNLYSNSLEAVARSLGPENLLLKGATLKNTEKLYGVAVYTGMETKMALNYQGKSQKRSAVEKSLNAFLLVYLFLLLTKAAVCTTLKYVWQSTPYNDEPWYNQKTQKERETLKVLKMFTDFLSFMVLFNFLLPVSMYVTVEMQKFLGSFFLSWDKDFYDEELNEGALVNTSDLNEELGQVDYVFTDKTGTLTENSMEFLECCLDGHKYKGVTQEVDGLSQTDGTLTYFDKVDKNREELFLRALCLCHTVELKTNDAVDGATESAELTYLSSSPDELALVKGAKRYGFTFLGNRNGYMRVENQRKELEEYELLHTLNFDAVRRRMSVLVKTQEGDLLLFCKGADSAVFPRVQNHELELTKVHVERNAMDGYRTLCVAFKELAPDDYERLNRQLLEAKMALQDREEKMEKVFDDLETNMNLLGATAVEDKLQDQAAETLEALHAAGLKVWVLTGDKMETAKSTCYACRLFQTNTELLELTTKTLEESERKEDRLHELLLEYRKKLLHEFPKSTRSFKKAWTEHQEYGLLLDGSTLSLLLNSSQDSSSNNYKSLFLQLCMKCTAVLCCRMAPLQKAQLVRMVKNLKGSPLTLSLGDGANDVSMLLESHVGLGLKGKEGRQAARNSDYSVPKFKHLKKLLLAHGHLYYVRLAHLVQYFFYKNLCFLLPQFLYQFFCGFSQQPLYDAAYLTMYNLCFTSLPLLAYSLLEQHLNLDTLTSDPRLYMKLSGNAMLQLGPFLYWTFLAAFEGTVFFFGTYFLFQTASLEENGKVYGNWTFGTLVFTVLVFTVTLKLALDTRFWTWLNHFVLWGSLAFYVFFSFFWGGLLWPFLKQQRMYFVFAQMLSSVSTWLALLLLLFLSLFPELLLLVLKNVRRRSARVTKRLPSSGTSALFMLSQTSSNHSFSWSE
>sp|Q66PJ3|AR6P4_HUMAN ADP-ribosylation factor-like protein 6-interacting protein 4 OS=Homo sapiens OX=9606 GN=ARL6IP4 PE=1 SV=2
MPRCTYQLEQNPGFLPDGPGVHARAHCQDLSGPYGHEFATSESLGGRVGKTRAPQSGARSRMERAGPAGEEGGAREGRLLPRAPGAWVLRACAERAALEVGAASADTGVRGCGARGPAPLLASAGGGRARDGTWGVRTKGSGAALPSRPASRAAPRPEASSPPLPLEKARGGLSGPQGGRARGAMAHVGSRKRSRSRSRSRGRGSEKRKKKSRKDTSRNCSASTSQGRKASTAPGAEASPSPCLTERSKQKARRRTRSSSSSSSSSSSSSSSSSSSSSSSSSDGRKKRGKYKDKRRKKKKKRKKLKKKGKEKAEAQQVEALPGPSLDQWHRSAGEEEDGPVLTDEQKSRLQAMKPMTKEEWDARQSLLRKVVDPETGRTRLLKGDGEVLEELVTKERHRELNKQATRGDCLAFQMRAGLLP
>sp|Q66PJ3-2|AR6P4_HUMAN Isoform 2 of ADP-ribosylation factor-like protein 6-interacting protein 4 OS=Homo sapiens OX=9606 GN=ARL6IP4
MPRCTYQLEQNPGFLPDGPGVHARAHCQDLSGPYGHEFATSESLGGRVGKTRAPQSGARSRMERAGPAGEEGGAREGRLLPRAPGAWVLRACAERAALEVGAASADTGVRGCGARGPAPLLASAGGGRARDGTWGVRTKGSGAALPSRPASRAAPRPEASSPPLPLEKARGGLSGPQGGRARGAMAHVGSRKRSRSRSRSRGRGSEKRKKKSRKDTSRNCSASTSQGRKASTAPGAEERSKQKARRRTRSSSSSSSSSSSSSSSSSSSSSSSSSDGRKKRGKYKDKRRKKKKKRKKLKKKGKEKAEAQQVEALPGPSLDQWHRSAGEEEDGPVLTDEQKSRLQAMKPMTKEEWDARQSLLRKVVDPETGRTRLLKGDGEVLEELVTKERHRELNKQATRGDCLAFQMRAGLLP
>sp|Q66PJ3-3|AR6P4_HUMAN Isoform 3 of ADP-ribosylation factor-like protein 6-interacting protein 4 OS=Homo sapiens OX=9606 GN=ARL6IP4
MPRCTYQLEQNPGFLPDGPGVHARAHCQDLSGPYGHEFATSESLGGRVGKTRAPQSGARSRMERAGPAGEEGGAREGRLLPRAPGAWVLRACAERAALEVGAASADTGVRGCGARGPAPLLASAGGGRARDGTWGVRTKGSGAALPSRPASRAAPRPEASSPPLPLEKARGGLSGPQGGRARGAMAHVGSRKRSRSRSRSRGRGSEKRKKKSRKDTSRNCSASTSQERSKQKARRRTRSSSSSSSSSSSSSSSSSSSSSSSSSDGRKKRGKYKDKRRKKKKKRKKLKKKGKEKAEAQQVEALPGPSLDQWHRSAGEEEDGPVLTDEQKSRLQAMKPMTKEEWDARQSLLRKVVDPETGRTRLLKGDGEVLEELVTKERHRELNKQATRGDCLAFQMRAGLLP
>sp|Q66PJ3-4|AR6P4_HUMAN Isoform 4 of ADP-ribosylation factor-like protein 6-interacting protein 4 OS=Homo sapiens OX=9606 GN=ARL6IP4
MPRCTYQLEQNPGFLPDGPGVHARAHCQDLSGPYGHEFATSESLGGRVGKTRAPQSGARSRMERAGPAGEEGGAREGRLLPRAPGAWVLRACAERAALEVGAASADTGVRGCGARGPAPLLASAGGGRARDGTWGVRTKGSGAALPSRPASRAAPRPEASSPPLPLEKARGGLSGPQGGRARGAMAHVGSRKRSRSRSRSRGRGSEKRKKKSRKDTSRNCSASTSQERSKQKARRRTRSSSSSSSSSSSSSSSSSSSSSSSSSDGRKKRGKYKDKRRKKKKKRKKLKKKGKEKAEAQQVEALPGPSLDQWHRSAGEEEDGPVLTDEQKSRLQAMKPMTKEEWDARQSLLRKVVDPETGRTRLLKGDGEVLEELVTKERHRELNKVGVAPLPALRPQLCL
>sp|Q66PJ3-5|AR6P4_HUMAN Isoform 5 of ADP-ribosylation factor-like protein 6-interacting protein 4 OS=Homo sapiens OX=9606 GN=ARL6IP4
MPRCTYQLEQNPGFLPDGPGVHARAHCQDLSGPYGHEFATSESLGGRVGKTRAPQSGARSRMERAGPAGEEGGAREGRLLPRAPGAWVLRACAERAALEVGAASADTGVRGCGARGPAPLLASAGGGRARDGTWGVRTKGSGAALPSRPASRAAPRPEASSPPLPLEKARGGLSGPQGGRARGAMAHVGSRKRSRSRSRSRGRGSEKRKKKSRKDTSRNCSASTSQGRKASTAPGAEERSKQKARRRTRSSSSSSSSSSSSSSSSSSSSSSSSSDGRKKRGKYKDKRRKKKKKRKKLKKKGKEKAEAQQSLLRKVVDPETGRTRLLKGDGEVLEELVTKERHRELNKQATRGDCLAFQMRAGLLP
>sp|Q66PJ3-6|AR6P4_HUMAN Isoform 6 of ADP-ribosylation factor-like protein 6-interacting protein 4 OS=Homo sapiens OX=9606 GN=ARL6IP4
MPRCTYQLEQNPGFLPDGPGVHARAHCQDLSGPYGHEFATSESLGGRVGKTRAPQSGARSRMERAGPAGEEGGAREGRLLPRAPGAWVLRACAERAALEVGAASADTGVRGCGARGPAPLLASAGGGRARDGTWGVRTKGSGAALPSRPASRAAPRPEASSPPLPLEKARGGLSGPQGGRARGAMAHVGSRKRSRSRSRSRGRGSEKRKKKSRKDTSRNCSASTSQGRKASTAPGAEVLLAPLLPPRPPPLPPVMAGRSGGSTRTRGGRRRRRGRS
>sp|Q66PJ3-7|AR6P4_HUMAN Isoform 7 of ADP-ribosylation factor-like protein 6-interacting protein 4 OS=Homo sapiens OX=9606 GN=ARL6IP4
MAHVGSRKRSRSRSRSRGRGSEKRKKKSRKDTSRNCSASTSQASPSPCLTERSKQKARRRTRSSSSSSSSSSSSSSSSSSSSSSSSSDGRKKRGKYKDKRRKKKKKRKKLKKKGKEKAEAQQVEALPGPSLDQWHRSAGEEEDGPVLTDEQKSRLQAMKPMTKEEWDARQSLLRKVVDPETGRTRLLKGDGEVLEELVTKERHRELNKQATRGDCLAFQMRAGLLP
>sp|P0DMR3|AT8OS_HUMAN Putative protein ATXN8OS OS=Homo sapiens OX=9606 GN=ATXN8OS PE=5 SV=1
MPCPGAPCCSLVATGSRVPFSGLKEEEEEDGEDDEEEEEEGFFQKVLTPLLSWLLSRRLWLGPQCSKLPLPSCCRQPPPAGPPVEGDGWLKSFQRSRRMCFTSKSFRPEPDMLYAQKAKGWQLTQDSGGWEVQDQCTRLWSKENLLALNTHSRRQKGKRENKVCVSTWQKSRGDRTYSSMATTPSMTKLLEGCMYRKLKC
>sp|Q93084|AT2A3_HUMAN Sarcoplasmic/endoplasmic reticulum calcium ATPase 3 OS=Homo sapiens OX=9606 GN=ATP2A3 PE=1 SV=3
MEAAHLLPAADVLRHFSVTAEGGLSPAQVTGARERYGPNELPSEEGKSLWELVLEQFEDLLVRLLLLAALVSFVLAWFEEGEETTTAFVEPLVLMLLLVANALVGVWQERNAESALEALKEYEPEMGKVLRSDRKGVQRLRARDLVPGDLVEVAVGDKVPADLRLLELKSTTLRVDQSLLTGESVSVTKHTEALPDPRAVNQDKKNMLFSGTNLTSGKAVGVAVATGLHTELGKLRSQMAAVEPERTPLQRKLDEFGRQLSHALSVLCVAVWVLNLGHFADPAHGGSWLRGAVYYFKLAVALAVAALPEGLPAVLTTCLALGTRRMARKNALVRSLPSVETLGCTSVLCSDKTGTLTTNQMSVCRMFVVAEADAGSCLLHEFTLSGTTYTPEGEVRQGDQPVRCGQFDGLVELATLCALCNDSALDYNEAKGVYEKVGEATETALTCLVEKMNVFDTDLQALSRVERAGACNTVLKQLMRKEFTLEFSRDRKSMSVYCTPTRPHPTGQGSKMFVKGAPESVLERCSSVRVGSRTAPLTPTSREQLLAKLRDWGSGSDTLRCLALATRDAPPRKEDMELDDCSKFVQYETDLTFVGCVGMLDPPRPEVAACLTRCYQAGLRVVMLTGDNKGTAVALCRRLGLFGDTEDVAGKAYTGREFDDLSPEQQRQACRTARCFARVEPAHKSRLVENLQSFNELTAMTGDGVNDAPALKKAELGLAMGSGTAVAKSAAEMVLSDDNFASLVAAVEEGRALYSNMKQFLRYLLSSNVGEVVCLFLTALLGLPEALLPVQLLWVNLVTDGLPATALGFNPPDLDLMEKLPRSPREALLSGWLFFRYLALGVYVGLATVAAATWWFVYDAEGPHLNFYQLRNFLKCSEDNPLFAGLDCEVFESRFPTTMALSVLVTLEMCNALNSVSENQSLLRMPPWMNPWLLVAVAMSMALHFLLLLVPPLPLLFQVTPLSGRQWVVVLQLSLPVLLLDEALKYLSRNHMHEEMSQK
>sp|Q93084-1|AT2A3_HUMAN Isoform SERCA3B of Sarcoplasmic/endoplasmic reticulum calcium ATPase 3 OS=Homo sapiens OX=9606 GN=ATP2A3
MEAAHLLPAADVLRHFSVTAEGGLSPAQVTGARERYGPNELPSEEGKSLWELVLEQFEDLLVRLLLLAALVSFVLAWFEEGEETTTAFVEPLVLMLLLVANALVGVWQERNAESALEALKEYEPEMGKVLRSDRKGVQRLRARDLVPGDLVEVAVGDKVPADLRLLELKSTTLRVDQSLLTGESVSVTKHTEALPDPRAVNQDKKNMLFSGTNLTSGKAVGVAVATGLHTELGKLRSQMAAVEPERTPLQRKLDEFGRQLSHALSVLCVAVWVLNLGHFADPAHGGSWLRGAVYYFKLAVALAVAALPEGLPAVLTTCLALGTRRMARKNALVRSLPSVETLGCTSVLCSDKTGTLTTNQMSVCRMFVVAEADAGSCLLHEFTLSGTTYTPEGEVRQGDQPVRCGQFDGLVELATLCALCNDSALDYNEAKGVYEKVGEATETALTCLVEKMNVFDTDLQALSRVERAGACNTVLKQLMRKEFTLEFSRDRKSMSVYCTPTRPHPTGQGSKMFVKGAPESVLERCSSVRVGSRTAPLTPTSREQLLAKLRDWGSGSDTLRCLALATRDAPPRKEDMELDDCSKFVQYETDLTFVGCVGMLDPPRPEVAACLTRCYQAGLRVVMLTGDNKGTAVALCRRLGLFGDTEDVAGKAYTGREFDDLSPEQQRQACRTARCFARVEPAHKSRLVENLQSFNELTAMTGDGVNDAPALKKAELGLAMGSGTAVAKSAAEMVLSDDNFASLVAAVEEGRALYSNMKQFLRYLLSSNVGEVVCLFLTALLGLPEALLPVQLLWVNLVTDGLPATALGFNPPDLDLMEKLPRSPREALLSGWLFFRYLALGVYVGLATVAAATWWFVYDAEGPHLNFYQLRNFLKCSEDNPLFAGLDCEVFESRFPTTMALSVLVTLEMCNALNSVSENQSLLRMPPWMNPWLLVAVAMSMALHFLLLLVPPLPLLFQVTPLSGRQWVVVLQLSLPVLLLDEALKYLSRNHMHACLYPGLLRTVSQAWSRQPLTTSWTPDHTGRNEPEVSAGNRVESPVCTSD
>sp|Q93084-3|AT2A3_HUMAN Isoform SERCA3C of Sarcoplasmic/endoplasmic reticulum calcium ATPase 3 OS=Homo sapiens OX=9606 GN=ATP2A3
MEAAHLLPAADVLRHFSVTAEGGLSPAQVTGARERYGPNELPSEEGKSLWELVLEQFEDLLVRLLLLAALVSFVLAWFEEGEETTTAFVEPLVLMLLLVANALVGVWQERNAESALEALKEYEPEMGKVLRSDRKGVQRLRARDLVPGDLVEVAVGDKVPADLRLLELKSTTLRVDQSLLTGESVSVTKHTEALPDPRAVNQDKKNMLFSGTNLTSGKAVGVAVATGLHTELGKLRSQMAAVEPERTPLQRKLDEFGRQLSHALSVLCVAVWVLNLGHFADPAHGGSWLRGAVYYFKLAVALAVAALPEGLPAVLTTCLALGTRRMARKNALVRSLPSVETLGCTSVLCSDKTGTLTTNQMSVCRMFVVAEADAGSCLLHEFTLSGTTYTPEGEVRQGDQPVRCGQFDGLVELATLCALCNDSALDYNEAKGVYEKVGEATETALTCLVEKMNVFDTDLQALSRVERAGACNTVLKQLMRKEFTLEFSRDRKSMSVYCTPTRPHPTGQGSKMFVKGAPESVLERCSSVRVGSRTAPLTPTSREQLLAKLRDWGSGSDTLRCLALATRDAPPRKEDMELDDCSKFVQYETDLTFVGCVGMLDPPRPEVAACLTRCYQAGLRVVMLTGDNKGTAVALCRRLGLFGDTEDVAGKAYTGREFDDLSPEQQRQACRTARCFARVEPAHKSRLVENLQSFNELTAMTGDGVNDAPALKKAELGLAMGSGTAVAKSAAEMVLSDDNFASLVAAVEEGRALYSNMKQFLRYLLSSNVGEVVCLFLTALLGLPEALLPVQLLWVNLVTDGLPATALGFNPPDLDLMEKLPRSPREALLSGWLFFRYLALGVYVGLATVAAATWWFVYDAEGPHLNFYQLRNFLKCSEDNPLFAGLDCEVFESRFPTTMALSVLVTLEMCNALNSVSENQSLLRMPPWMNPWLLVAVAMSMALHFLLLLVPPLPLLFQVTPLSGRQWVVVLQLSLPVLLLDEALKYLSRNHMHACLYPGLLRTVSQAWSRQPLTTSWTPDHTGLASLKK
>sp|Q93084-4|AT2A3_HUMAN Isoform SERCA3G of Sarcoplasmic/endoplasmic reticulum calcium ATPase 3 OS=Homo sapiens OX=9606 GN=ATP2A3
MEAAHLLPAADVLRHFSVTAEGGLSPAQVTGARERYGPNELPSEEGKSLWELVLEQFEDLLVRLLLLAALVSFVLAWFEEGEETTTAFVEPLVLMLLLVANALVGVWQERNAESALEALKEYEPEMGKVLRSDRKGVQRLRARDLVPGDLVEVAVGDKVPADLRLLELKSTTLRVDQSLLTGESVSVTKHTEALPDPRAVNQDKKNMLFSGTNLTSGKAVGVAVATGLHTELGKLRSQMAAVEPERTPLQRKLDEFGRQLSHALSVLCVAVWVLNLGHFADPAHGGSWLRGAVYYFKLAVALAVAALPEGLPAVLTTCLALGTRRMARKNALVRSLPSVETLGCTSVLCSDKTGTLTTNQMSVCRMFVVAEADAGSCLLHEFTLSGTTYTPEGEVRQGDQPVRCGQFDGLVELATLCALCNDSALDYNEAKGVYEKVGEATETALTCLVEKMNVFDTDLQALSRVERAGACNTVLKQLMRKEFTLEFSRDRKSMSVYCTPTRPHPTGQGSKMFVKGAPESVLERCSSVRVGSRTAPLTPTSREQLLAKLRDWGSGSDTLRCLALATRDAPPRKEDMELDDCSKFVQYETDLTFVGCVGMLDPPRPEVAACLTRCYQAGLRVVMLTGDNKGTAVALCRRLGLFGDTEDVAGKAYTGREFDDLSPEQQRQACRTARCFARVEPAHKSRLVENLQSFNELTAMTGDGVNDAPALKKAELGLAMGSGTAVAKSAAEMVLSDDNFASLVAAVEEGRALYSNMKQFLRYLLSSNVGEVVCLFLTALLGLPEALLPVQLLWVNLVTDGLPATALGFNPPDLDLMEKLPRSPREALLSGWLFFRYLALGVYVGLATVAAATWWFVYDAEGPHLNFYQLRNFLKCSEDNPLFAGLDCEVFESRFPTTMALSVLVTLEMCNALNSVSENQSLLRMPPWMNPWLLVAVAMSMALHFLLLLVPPLPLLFQVTPLSGRQWVVVLQLSLPVLLLDEALKYLSRNHMHEMSQK
>sp|Q93084-5|AT2A3_HUMAN Isoform SERCA3E of Sarcoplasmic/endoplasmic reticulum calcium ATPase 3 OS=Homo sapiens OX=9606 GN=ATP2A3
MEAAHLLPAADVLRHFSVTAEGGLSPAQVTGARERYGPNELPSEEGKSLWELVLEQFEDLLVRLLLLAALVSFVLAWFEEGEETTTAFVEPLVLMLLLVANALVGVWQERNAESALEALKEYEPEMGKVLRSDRKGVQRLRARDLVPGDLVEVAVGDKVPADLRLLELKSTTLRVDQSLLTGESVSVTKHTEALPDPRAVNQDKKNMLFSGTNLTSGKAVGVAVATGLHTELGKLRSQMAAVEPERTPLQRKLDEFGRQLSHALSVLCVAVWVLNLGHFADPAHGGSWLRGAVYYFKLAVALAVAALPEGLPAVLTTCLALGTRRMARKNALVRSLPSVETLGCTSVLCSDKTGTLTTNQMSVCRMFVVAEADAGSCLLHEFTLSGTTYTPEGEVRQGDQPVRCGQFDGLVELATLCALCNDSALDYNEAKGVYEKVGEATETALTCLVEKMNVFDTDLQALSRVERAGACNTVLKQLMRKEFTLEFSRDRKSMSVYCTPTRPHPTGQGSKMFVKGAPESVLERCSSVRVGSRTAPLTPTSREQLLAKLRDWGSGSDTLRCLALATRDAPPRKEDMELDDCSKFVQYETDLTFVGCVGMLDPPRPEVAACLTRCYQAGLRVVMLTGDNKGTAVALCRRLGLFGDTEDVAGKAYTGREFDDLSPEQQRQACRTARCFARVEPAHKSRLVENLQSFNELTAMTGDGVNDAPALKKAELGLAMGSGTAVAKSAAEMVLSDDNFASLVAAVEEGRALYSNMKQFLRYLLSSNVGEVVCLFLTALLGLPEALLPVQLLWVNLVTDGLPATALGFNPPDLDLMEKLPRSPREALLSGWLFFRYLALGVYVGLATVAAATWWFVYDAEGPHLNFYQLRNFLKCSEDNPLFAGLDCEVFESRFPTTMALSVLVTLEMCNALNSVSENQSLLRMPPWMNPWLLVAVAMSMALHFLLLLVPPLPLLFQVTPLSGRQWVVVLQLSLPVLLLDEALKYLSRNHMHACLYPGLLRTVSQAWSRQPLTTSWTPDHTGLASLGQGHSLVSLSELLREGGSREEMSQK
>sp|Q93084-6|AT2A3_HUMAN Isoform SERCA3D of Sarcoplasmic/endoplasmic reticulum calcium ATPase 3 OS=Homo sapiens OX=9606 GN=ATP2A3
MEAAHLLPAADVLRHFSVTAEGGLSPAQVTGARERYGPNELPSEEGKSLWELVLEQFEDLLVRLLLLAALVSFVLAWFEEGEETTTAFVEPLVLMLLLVANALVGVWQERNAESALEALKEYEPEMGKVLRSDRKGVQRLRARDLVPGDLVEVAVGDKVPADLRLLELKSTTLRVDQSLLTGESVSVTKHTEALPDPRAVNQDKKNMLFSGTNLTSGKAVGVAVATGLHTELGKLRSQMAAVEPERTPLQRKLDEFGRQLSHALSVLCVAVWVLNLGHFADPAHGGSWLRGAVYYFKLAVALAVAALPEGLPAVLTTCLALGTRRMARKNALVRSLPSVETLGCTSVLCSDKTGTLTTNQMSVCRMFVVAEADAGSCLLHEFTLSGTTYTPEGEVRQGDQPVRCGQFDGLVELATLCALCNDSALDYNEAKGVYEKVGEATETALTCLVEKMNVFDTDLQALSRVERAGACNTVLKQLMRKEFTLEFSRDRKSMSVYCTPTRPHPTGQGSKMFVKGAPESVLERCSSVRVGSRTAPLTPTSREQLLAKLRDWGSGSDTLRCLALATRDAPPRKEDMELDDCSKFVQYETDLTFVGCVGMLDPPRPEVAACLTRCYQAGLRVVMLTGDNKGTAVALCRRLGLFGDTEDVAGKAYTGREFDDLSPEQQRQACRTARCFARVEPAHKSRLVENLQSFNELTAMTGDGVNDAPALKKAELGLAMGSGTAVAKSAAEMVLSDDNFASLVAAVEEGRALYSNMKQFLRYLLSSNVGEVVCLFLTALLGLPEALLPVQLLWVNLVTDGLPATALGFNPPDLDLMEKLPRSPREALLSGWLFFRYLALGVYVGLATVAAATWWFVYDAEGPHLNFYQLRNFLKCSEDNPLFAGLDCEVFESRFPTTMALSVLVTLEMCNALNSVSENQSLLRMPPWMNPWLLVAVAMSMALHFLLLLVPPLPLLFQVTPLSGRQWVVVLQLSLPVLLLDEALKYLSRNHMHACLYPGLLRTVSQAWSRQPLTTSWTPDHTGARDTASSRCQSCSEREEAGKK
>sp|Q93084-7|AT2A3_HUMAN Isoform SERCA3F of Sarcoplasmic/endoplasmic reticulum calcium ATPase 3 OS=Homo sapiens OX=9606 GN=ATP2A3
MEAAHLLPAADVLRHFSVTAEGGLSPAQVTGARERYGPNELPSEEGKSLWELVLEQFEDLLVRLLLLAALVSFVLAWFEEGEETTTAFVEPLVLMLLLVANALVGVWQERNAESALEALKEYEPEMGKVLRSDRKGVQRLRARDLVPGDLVEVAVGDKVPADLRLLELKSTTLRVDQSLLTGESVSVTKHTEALPDPRAVNQDKKNMLFSGTNLTSGKAVGVAVATGLHTELGKLRSQMAAVEPERTPLQRKLDEFGRQLSHALSVLCVAVWVLNLGHFADPAHGGSWLRGAVYYFKLAVALAVAALPEGLPAVLTTCLALGTRRMARKNALVRSLPSVETLGCTSVLCSDKTGTLTTNQMSVCRMFVVAEADAGSCLLHEFTLSGTTYTPEGEVRQGDQPVRCGQFDGLVELATLCALCNDSALDYNEAKGVYEKVGEATETALTCLVEKMNVFDTDLQALSRVERAGACNTVLKQLMRKEFTLEFSRDRKSMSVYCTPTRPHPTGQGSKMFVKGAPESVLERCSSVRVGSRTAPLTPTSREQLLAKLRDWGSGSDTLRCLALATRDAPPRKEDMELDDCSKFVQYETDLTFVGCVGMLDPPRPEVAACLTRCYQAGLRVVMLTGDNKGTAVALCRRLGLFGDTEDVAGKAYTGREFDDLSPEQQRQACRTARCFARVEPAHKSRLVENLQSFNELTAMTGDGVNDAPALKKAELGLAMGSGTAVAKSAAEMVLSDDNFASLVAAVEEGRALYSNMKQFLRYLLSSNVGEVVCLFLTALLGLPEALLPVQLLWVNLVTDGLPATALGFNPPDLDLMEKLPRSPREALLSGWLFFRYLALGVYVGLATVAAATWWFVYDAEGPHLNFYQLRNFLKCSEDNPLFAGLDCEVFESRFPTTMALSVLVTLEMCNALNSVSENQSLLRMPPWMNPWLLVAVAMSMALHFLLLLVPPLPLLFQVTPLSGRQWVVVLQLSLPVLLLDEALKYLSRNHMHGPGTQHRLAVRAAQRGRKQGRNEPEVSAGNRVESPVCTSD
>sp|Q9GZN1|ARP6_HUMAN Actin-related protein 6 OS=Homo sapiens OX=9606 GN=ACTR6 PE=1 SV=1
MTTLVLDNGAYNAKLGYSHENVSVLPNCQFRSKTARLKTFTANQLDELKDPSGLFYLLPFQKGYLVNWDVQRQVWDYLFGKEMYQVDFLDTNLLLTEPYFNFTSLQESMNELLFEEYQFQAVLRVNAGALSAHRYFRDNPSELCCLLVDSGYSFTHLVPYCRSKKKKEALLRLNVGGKLLTNHLKELLSYRQLHVMDETHVLNQVKEDVCYVSQDFYRDMDLAKLKGEENTVMLDYVLPDFSTLKKGFCKPREEMVLSGKYKSGEQLLRLANERFAVPELLFNPSDLGLQEMGLPEALVYSLQNLPEEMQPHFFKNLVLTGGNSLFPGFRDRVYSEVRCLTPTDYDVSVVLPENPLTYAWEGGKLLSENDDFEDMVVTREDYEENGHSVCEEKFDL
>sp|Q9GZN1-2|ARP6_HUMAN Isoform 2 of Actin-related protein 6 OS=Homo sapiens OX=9606 GN=ACTR6
MTTLVLDNGAYNAKLGYSHENVSVLPNCQFRSKTARLKTFTANQLDELKDPSGLFYLLPFQKGYLVNWDVQRQVWDYLFGKEMYQVDFLDTNLLLTEPYFNFTSLQESMNELLFEEYQFQAVLRVNGEFKFSLKLSYMTMDMNRVLLLKSQNLKWHSWLAQWLTPVTPSVWEAEASRSLEFRL
>sp|Q9BSB4|ATGA1_HUMAN Autophagy-related protein 101 OS=Homo sapiens OX=9606 GN=ATG101 PE=1 SV=1
MNCRSEVLEVSVEGRQVEEAMLAVLHTVLLHRSTGKFHYKKEGTYSLGTVGTQDVDCDFLDFTYVRVSSEELDRALRKVVGEFKDALRNSGGDGLGQMSLEFYQKKKSRWPFSDECLPWEVWTVKVHVVALATEQERQLCREKVGEKLCEKLLNLVEVMNRHEYLPKMPTQSEVDNVFDTGLRDVQPYLYKLSFQLTDALGTSVTTTMRRLLKDTLAL
>sp|Q8TE57|ATS16_HUMAN A disintegrin and metalloproteinase with thrombospondin motifs 16 OS=Homo sapiens OX=9606 GN=ADAMTS16 PE=2 SV=3
MKPRARGWRGLAALWMLLAQVAEQAPACAMGPAAAAPGSPSVPRPPPPAERPGWMEKGEYDLVSAYEVDHRGDYVSHELMHHQRRRRAVPVSEVESLHLRLKGSRHDFHMDLRTSSSLVAPGFLVQTLGKTGTKSVQTLPPEDFCFYQGSLRSHRNSSVALSTCQGLSGMLRTEEADYFLRPLPSHLSWKLGRAAQGSSPSHVLYKRSTEPHAPGASEVLVTSRTWELAHQPLHSSDLRLGLPQKQHFCGRRKKYMPQPPKEDLFLLPDEYKSCLRHKRSLLRSHRNEELNVETLVVVDKKMMQNHGHENLTTYVLTLLNMVSALFKDGTLGGNLNLALVGLLLLEDEQPGLVLSHHADHTLSSFCQWQSGLMGKDGTRHDHALLLTGLDLCSWKNEPCDTLGFAPLSGMCSKYRSCTLNEDTGLGLAFTLAHESGHNFGMLHDGEGNMCKKSEGNLMSPTLAGRNGVFSWSPCSRQYLHKFLSTAQALCLADQPKPVKEYKYPEKLPGELYDANTQCKWQFGEKAKLCMLDFKKDLCKALWCHRLGRKCETKFMPAAEGTLCGHDMWCRGGQCVKYGDEGPKPTHGHWSDWSSWSPCSRTCGGGVSHRSRLCTNPKPSHGGKFCEGSTRTLKLCNSQKCPRDSVDFRAAQCAEHNSRRFRGRHYKWKPYTQVEDQDLCKLYCLAEGFDFFFSLSNKVKDGTPCSEDSRNVCLDGLCERVGCDNVLGSDAVEDVCGVCNGNNSACTLHRGLYTKHHHTNQYYHMVTLPSGARSLRLYEMNVSTSYLSVRNALRRYYLNGHWTVDWPGRYKFSGTTFDYRRSYNEPENLLATGPTNETLLVELLFQGRNPGVAWEYSMPRLGTEKQPPAQPSYTWALVRSECSVSCGGGQMTVREGCYRDLKFQVNMSFCNPKTRPVTGLVPCKVSACPPSWSVGNWSACSRTCGGGAQSRPVQCTRRVHYDSEPVPASLCPQPAPSSRQACNSQSCPPAWSAGPWAECSHTCGKGWRKRAVACKSTNPSARAQLLPDAVCTSEPKPRMHEACLLQRCHKPKKLQWLVSAWSQCSVTCERGTQKRFLKCAEKYVSGKYRELASKKCSHLPKPSLELERACAPLPCPRHPPFAAAGPSRGSWFASPWSQCTASCGGGVQTRSVQCLAGGRPASGCLLHQKPSASLACNTHFCPLAEKKDAFCKDYFHWCYLVPQHGMCSHKFYGKQCCKTCSKSNL
>sp|Q8TE57-2|ATS16_HUMAN Isoform 2 of A disintegrin and metalloproteinase with thrombospondin motifs 16 OS=Homo sapiens OX=9606 GN=ADAMTS16
MKPRARGWRGLAALWMLLAQVAEQAPACAMGPAAAAPGSPSVPRPPPPAERPGWMEKGEYDLVSAYEVDHRGDYVSHELMHHQRRRRAVPVSEVESLHLRLKGSRHDFHMDLRTSSSLVAPGFLVQTLGKTGTKSVQTLPPEDFCFYQGSLRSHRNSSVALSTCQGLSGMLRTEEADYFLRPLPSHLSWKLGRAAQGSSPSHVLYKRSTEPHAPGASEVLVTSRTWELAHQPLHSSDLRLGLPQKQHFCGRRKKYMPQPPKEDLFLLPDEYKSCLRHKRSLLRSHRNEELNVETLVVVDKKMMQNHGHENLTTYVLTLLNMVSALFKDGTLGGNLNLALVGLLLLEDEQPGLVLSHHADHTLSSFCQWQSGLMGKDGTRHDHALLLTGLDLCSWKNEPCDTLGFAPLSGMCSKYRSCTLNEDTGLGLAFTLAHESGHNFGMLHDGEGNMCKKSEGNLMSPTLAGRNGVFSWSPCSRQYLHKFLSTAQALCLADQPKPVKEYKYPEKLPGELYDANTQCKWQFGEKAKLCMLDFKKDLCKALWCHRLGRKCETKFMPAAEGTLCGHDMWCRGGQCVKYGDEGPKPTHGHWSDWSSWSPCSRTCGGGVSHRSRLCTNPKPSHGGKFCEGSTRTLKLCNSQKCPRDSVDFRAAQCAEHNSRRFRGRHYKWKPYTQVEDQDLCKLYCLAEGFDFFFSLSNKVKDGTPCSEDSRNVCLDGLCERVGCDNVLGSDAVEDVCGVCNGNNSACTLHRGLYTKHHHTNQYYHMVTLPSGARSLRLYEMNVSTSYLSVRNALRRYYLNGHWTVDWPGRYKFSGTTFDYRRSYNEPENLLATGPTNETLLVELLFQGRNPGVAWEYSMPRLGTEKQPPAQPSYTWALVRSECSVSCGGGQMTVREGCYRDLKFQVNMSFCNPKTRPVTGLVPCKVSACPPSWSVGNWSACSRTCGGGAQSRPVQCTRRVHYDSEPVPASLCPQPAPSSRQACNSQSCPPAWSAGPWAECSHTCGKGWRKRAVACKSTNPSARAQLLPDAVCTSEPKPRMHEACLLQRCHKPKKLQWLVSAWSQVGALVSRERG
>sp|O00481|BT3A1_HUMAN Butyrophilin subfamily 3 member A1 OS=Homo sapiens OX=9606 GN=BTN3A1 PE=1 SV=3
MKMASFLAFLLLNFRVCLLLLQLLMPHSAQFSVLGPSGPLLAMVGEDADLPCHLFPTMSAETMELKWVSSSLRQVVNVYADGKEVEDRQSAPYRGRTSLLRDGLTAGKAALRLHNVTASDSGKYLCYFQDGDFYEKALVELKVAALGSDLHVDVKGYKDGGLHLECRSTGWYPQPQLQWSNNKGENLPTVEAPVVADGVGLYAVAASVLMRGSSGEGVSCTLRSSLLGLEKTASLSLADPFFRSAQRWLAALAGTLPVLLLLLGGAGYFLWQQQEEKKTQFRKKKREQELREMAWSTMKQEQSTRVKLLEELRWRSLQYASRGERHSAYNEWKKALFKPADVLLDPKTANPLLLVSEDQRSVQRAKEPQDLPDNPERFNWHYCVLGCESFLSGRHYWEVEVGDRKEWHLGVCSKNVQRKGWVKMTPENGFWTMGLTDGNKYRTLTEPRTNLKLPKPPKKVGVFLDYETGDLSFYNAVDGSHLHTFLDVSFSEALYPVFRLLTLEPTALTLCPA
>sp|O00481-2|BT3A1_HUMAN Isoform 2 of Butyrophilin subfamily 3 member A1 OS=Homo sapiens OX=9606 GN=BTN3A1
MKMASFLAFLLLNFRVCLLLLQLLMPHSAQFSVLGPSGPLLAMVGEDADLPCHLFPTMSAETMELKWVSSSLRQVVNVYADGKEVEDRQSAPYRGRTSLLRDGLTAGKAALRLHNVTASDSGKYLCYFQDGDFYEKALVELKVAALGSDLHVDVKGYKDGGLHLECRSTGWYPQPQLQWSNNKGENLPTVEAPVVADGVGLYAVAASVLMRGSSGEGVSCTLRSSLLGLEKTASLSLADPFFRSAQRWLAALAGTLPVLLLLLGGAGYFLWQQQEEKKTQFRKKKREQELREMAWSTMKQEQSTRVKLLEELRWRSLQYASRGERHSAYNEWKKALFKPGEEMLQMRLHFVK
>sp|O00481-3|BT3A1_HUMAN Isoform 3 of Butyrophilin subfamily 3 member A1 OS=Homo sapiens OX=9606 GN=BTN3A1
MKMASFLAFLLLNFRVCLLLLQLLMPHSAQFSVLGPSGPLLAMVGEDADLPCHLFPTMSAETMELKWVSSSLRQVVNVYADGKEVEDRQSAPYRGRTSLLRDGLTAGKAALRLHNVTASDSGKYLCYFQDGDFYEKALVELKVAALGSDLHVDVKGYKDGGLHLECRSTGWYPQPQLQWSNNKGENLPTVEAPVVADGVGLYAVAASVLMRGSSGEGVSCTLRSSLLGLEKTASLSLADPFFRSAQRWLAALAGTLPVLLLLLGGAGYFLWQQQEEKKTQFRKKKREQELREMAWSTMKQEQSTRVKLLEELRWRSLQYASRGERHSAYNEWKKALFKPGPPLGQTQQQTRGQGSPVALSQESAQRTDSWGPEEGGES
>sp|O00481-4|BT3A1_HUMAN Isoform 4 of Butyrophilin subfamily 3 member A1 OS=Homo sapiens OX=9606 GN=BTN3A1
MKMASFLAFLLLNFRVCLLLLQLLMPHSAQFSVLGPSGPLLAMVGEDADLPCHLFPTMSAETMELKWVSSSLRQVVNVYADGKEVEDRQSAPYRGRTSLLRDGLTAGKAALRLHNVTASDSGKYLCYFQDGDFYEKALVELKVADGVGLYAVAASVLMRGSSGEGVSCTLRSSLLGLEKTASLSLADPFFRSAQRWLAALAGTLPVLLLLLGGAGYFLWQQQEEKKTQFRKKKREQELREMAWSTMKQEQSTRVKLLEELRWRSLQYASRGERHSAYNEWKKALFKPADVLLDPKTANPLLLVSEDQRSVQRAKEPQDLPDNPERFNWHYCVLGCESFLSGRHYWEVEVGDRKEWHLGVCSKNVQRKGWVKMTPENGFWTMGLTDGNKYRTLTEPRTNLKLPKPPKKVGVFLDYETGDLSFYNAVDGSHLHTFLDVSFSEALYPVFRLLTLEPTALTLCPA
>sp|Q9UMQ3|BARX2_HUMAN Homeobox protein BarH-like 2 OS=Homo sapiens OX=9606 GN=BARX2 PE=1 SV=3
MHCHAELRLSSPGQLKAARRRYKTFMLDELLSKETCDYFEKLSLYSVCPSLVVRPKPLHSCTGSPSLRAYPLLSVLTRQPTVLSHLVPATPGLAQALSCHQVTEAVSAEAPGGEALASSESETEQPTPRQKKPRRSRTLFTELQLMGLEKKFQKQKYLSTPDRLDLAQSLGLTQLQVKTWYQNRRMKWKKMVLKGGQEAPTKPKGRPKKNSLPTSEELEAEEKMNSQAQGQEQLEPSQGQEELCEAQEPKARDVPLEMAEPPDPPQELPLPSSEPPPLS
>sp|O60238|BNI3L_HUMAN BCL2/adenovirus E1B 19 kDa protein-interacting protein 3-like OS=Homo sapiens OX=9606 GN=BNIP3L PE=1 SV=1
MSSHLVEPPPPLHNNNNNCEENEQSLPPPAGLNSSWVELPMNSSNGNDNGNGKNGGLEHVPSSSSLHNGDMEKLLLDAQHESGQSSSRGSSHCDSPSPQEDGQLMFDVEMHTSRDHSSQSEEEVVEGEKEVEALKKSADWVSDWSSRPENLPPKEFHFRHPKRSVSLSMRKSGAMKKGGLFSAEFLKVFLPSLFLSHVLALGLGLYLGKRLSTPSASTY
>sp|O60238-2|BNI3L_HUMAN Isoform 2 of BCL2/adenovirus E1B 19 kDa protein-interacting protein 3-like OS=Homo sapiens OX=9606 GN=BNIP3L
MNSSNGNDNGNGKNGGLEHVPSSSSLHNGDMEKLLLDAQHESGQSSSRGSSHCDSPSPQEDGQLMFDVEMHTSRDHSSQSEEEVVEGEKEVEALKKSADWVSDWSSRPENLPPKEFHFRHPKRSVSLSMRKSGAMKKGGLFSAEFLKVFLPSLFLSHVLALGLGLYLGKRLSTPSASTY
>sp|Q6PJG6|BRAT1_HUMAN BRCA1-associated ATM activator 1 OS=Homo sapiens OX=9606 GN=BRAT1 PE=1 SV=2
MDPECAQLLPALCAVLVDPRQPVADDTCLEKLLDWFKTVTEGESSVVLLQEHPCLVELLSHVLKVQDLSSGVLSFSLRLAGTFAAQENCFQYLQQGELLPGLFGEPGPLGRATWAVPTVRSGWLQGLRSLAQHPSALRFLADHGAVDTLFSLQGDSSLFVASAASQLLVHVLALSMRGGAEGQPCLPGGDWPACAQKLMDHVEESLCSAATPKVTQALNVLTTTFGRCQSPWTEALWVRLSPRVACLLERDPLPAAHSFVDLLLCVARSPVFSSSDGSLWETVARALSCLGPTHMGPLALGLLKLEHCPQALRTQAFQVLLQPLACVLKATVQAPGPPGLLDGTADDATTVDTLLASKSSCAGLLCRTLAHLEELQPLPQRPSPWPQASLLGATVTVLRLCDGSAAPASSVGGHLCGTLAGCVRVQRAALDFLGTLSQGTGPQELVTQALAVLLECLESPGSSPTVLKKAFQATLRWLLSSPKTPGCSDLGPLLPQFLRELFPVLQKRLCHPCWEVRDSALEFLTQLSRHWGGQADFRCALLASEVPQLALQLLQDPESYVRASAVTAMGQLSSQGLHAPTSPEHAEARQSLFLELLHLLSVDSEGFPRRAVMQVFTEWLRDGHADAAQDTEQFVATVLQAASRDLDWEVRAQGLELALVFLGQTLGPPRTHCPYAVALPEVAPAQPLTEALRALCHVGLFDFAFCALFDCDRPVAQKSCDLLLFLRDKLASYSSLREARGSPNTASAEATLPRWRAGEQAQPPGDQEPEAVLAMLRSLDLEGLRSTLAESSDHVEKSPQSLLQDMLATGGFLQGDEADCY
>sp|Q6PJG6-2|BRAT1_HUMAN Isoform 2 of BRCA1-associated ATM activator 1 OS=Homo sapiens OX=9606 GN=BRAT1
MDPECAQLLPALCAVLVDPRQPVADDTCLEKLLDWFKTVTEGESSVVLLQEHPCLVELLSHVLKVQDLSSGVLSFSLRLAGTFAAQENCFQYLQQGELLPGLFGEPGPLGRATWAVPTVRSGWLQGLRSLAQHPSALRFLADHGAVDTLFSLQGDSSLFVASAASQLLVHVLALSMRGGAEGQPCLPGGDWPACAQKLMDHVEESLCSAATPKVTQALNVLTTTFGRCQSPWTEALWVRLSPRVACLLERDPLPAAHSFVDLLLCVARSGPRDAAGGPGWATVFLG
>sp|Q6PJG6-3|BRAT1_HUMAN Isoform 3 of BRCA1-associated ATM activator 1 OS=Homo sapiens OX=9606 GN=BRAT1
MGKLRLGGPCAHCAAWEGVRAGCGPRLHVRGQPPSCTGVLLREPRSCHPTNHPHLLPVPQSLFLELLHLLSVDSEGFPRRAVMQVFTEWLRDGHADAAQDTEQFVATVLQAASRDLDWEVRAQGLELALVFLGQTLGPPRTHCPYAVALPEVAPAQPLTEALRALCHVGLFDFAFCALFDCDRPVAQKSCDLLLFLRDKLASYSSLREARGSPNTASAEATLPRWRAGEQAQPPGDQEPEAVLAMLRSLDLEGLRSTLAESSDHVEKSPQSLLQDMLATGGFLQGDEADCY
>sp|Q9UIG0|BAZ1B_HUMAN Tyrosine-protein kinase BAZ1B OS=Homo sapiens OX=9606 GN=BAZ1B PE=1 SV=2
MAPLLGRKPFPLVKPLPGEEPLFTLPHTQEAFRTREEYEARLERYSERLWTCKSTGSSQLTHKEAWEEEQEVAELLKEEFPAWYEKLVLEMVHHNTASLEKLVDTAWLELMTKYAVGEECDFEVGKEKMLKVKLVKLHPLEKVDEEATEKKSDGACDSPSSDKENSSQLAQDHQKKETVVKEDEGRRESLNDRARRSPRKLPTSLKKGERKWAPPKFLPHKYDVKLQNEDKLLSNVPADSLLRTERPPNKELVRYFLRHNALRAGTGENAPWVVEDELVKKYSLPSKFSDFLLDPYKYMTLNPSTKRKNTGSPDRKPSKKSKTDNSSLSSPLNPKLWCHVHLKKSLSGSPLKVKNSKNSKSPEEHLEEMMKMMSPNKLHTNFHLPKKGPPAKKPGKHSDKPLKAKGRSKGLLNGQKSTGNSKSPKKGLKTPKTKMKQMTLLDMAKGTQKMTRAPRNSGGTPRTSSKPHKHLPPAALHLLAYYKENKDREDKRSALSCVLSKTARLLSSEDRARLPEELRSLVQKRYELLEHKKRWASMSEEQRKEYLKKKREELKKKLKEKAKERREKEMLERLEKQKRYEDQELTGKNLPAFRLVDTPEGLPNTLFGDVAMVVEFLSCYSGLLLPDAQYPLTAVSLMEALSADKGGFLYLNRVLVLLLQTLLQDELAEDYGELGMKLSELPLTLHSVSELVRLCLRRSDVQEESEGSDTDDNKDSAAFEDNEVQDEFLEKLETSEFFELTSEEKLQLLTALCHRLLMTYSVQDHMETRQQMSAELWKERLAVLKEENDKKRAEKQKRKEMEAKNKENGKVENGLGKTDRKKELVKFEPQVDTEAEDMLSAVKSRRLLALQAKKERELQEREMKVKLERQAEEERLRKHKAAAEKAFQEGLAKAKLVMRRTPLGTDRNHNRYWLFSDEVPGLFLEKGWVHDSLDYRFNHHCKDHTVSGDEDYCPRSKKANLGKNASMNTQHGTATEVAVETTTPKQGQNLWFLCDSQKELDELLNCLHPQGLRESQLKERLEKRYQDLLHSLHLARKPNLGLKSCDGNQELLNFLRSDLLEVATRLQKGGLGYVEETSEFEARVLSLEKLKDFGECVLALQASVLKKFLQGFMAPKQKRRKLQSEDSAKTEEVDEEKKMVEEAKVASALEKWKTALREAQTFSRMHVLLGMLDACLKWDMSAENARCKVCRKKGEDDKLLLCDECNKAFHLFCLRPALYEVPDGEWQCPACQPATARRNSRGRNYTEESASEDSEDDESDEEEEEEEEEEEEEDYEVAGLRLRPRKTLRGKHSVLPPAARSGRRPGKKPHSTRRSQPKAPPVDDAEVDELVLQTKRSSRRQSLELQKCEELLHKLVKYRFSWPFREPVTRDEAEDYYDVLTHPMDFQTVQNKCSCGSYRSVQEFLTDMKQVFTNAEVYNCRGSHVLSCMVKTEQCLVALLHKHLPGHPYVRRKRKKFPDRLAEDEGDSEPEAVGQSRGRRQKK
>sp|Q9UIG0-2|BAZ1B_HUMAN Isoform 2 of Tyrosine-protein kinase BAZ1B OS=Homo sapiens OX=9606 GN=BAZ1B
MAPLLGRKPFPLVKPLPGEEPLFTLPHTQEAFRTREEYEARLERYSERLWTCKSTGSSQLTHKEAWEEEQEVAELLKEEFPAWYEKLVLEMVHHNTASLEKLVDTAWLELMTKYAVGEECDFEVGKEKMLKVKLVKLHPLEKVDEEATEKKSDGACDSPSSDKENSSQLAQDHQKKETVVKEDEGRRESLNDRARRSPRKLPTSLKKGERKWAPPKFLPHKYDVKLQNEDKLLSNVPADSLLRTERPPNKELVRYFLRHNALRAGTGENAPWVVEDELVKKYSLPSKFSDFLLDPYKYMTLNPSTKRKNTGSPDRKPSKKSKTDNSSLSSPLNPKLWCHVHLKKSLSGSPLKVKNSKNSKSPEEHLEEMMKMMSPNKLHTNFHLPKKGPPAKKPGKHSDKPLKAKGRSKGLLNGQKSTGNSKSPKKGLKTPKTKMKQMTLLDMAKGTQKMTRAPRNSGGTPRTSSKPHKHLPPAALHLLAYYKENKDREDKRSALSCVLSKTARLLSSEDRARLPEELRSLVQKRYELLEHKKRWASMSEEQRKEYLKKKREELKKKLKEKAKERREKEMLERLEKQKRYEDQELTGKNLPAFRLVDTPEGLPNTLFGDVAMVVEFLSCYSGLLLPDAQYPLTAVSLMEALSADKGGFLYLNRVLVLLLQDELAEDYGELGMKLSELPLTLHSVSELVRLCLRRSDVQEESEGSDTDDNKDSAAFEDNEVQDEFLEKLETSEFFELTSEEKLQLLTALCHRLLMTYSVQDHMETRQQMSAELWKERLAVLKEENDKKRAEKQKRKEMEAKNKENGKVENGLGKTDRKKELVKFEPQVDTEAEDMLSAVKSRRLLALQAKKERELQEREMKVKLERQAEEERLRKHKAAAEKAFQEGLAKAKLVMRRTPLGTDRNHNRYWLFSDEVPGLFLEKGWVHDSLDYRFNHHCKDHTVSGDEDYCPRSKKANLGKNASMNTQHGTATEVAVETTTPKQGQNLWFLCDSQKELDELLNCLHPQGLRESQLKERLEKRYQDLLHSLHLARKPNLGLKSCDGNQELLNFLRSDLLEVATRLQKGGLGYVEETSEFEARVLSLEKLKDFGECVLALQASVLKKFLQGFMAPKQKRRKLQSEDSAKTEEVDEEKKMVEEAKVASALEKWKTALREAQTFSRMHVLLGMLDACLKWDMSAENARCKVCRKKGEDDKLLLCDECNKAFHLFCLRPALYEVPDGEWQCPACQPATARRNSRGRNYTEESASEDSEDDESDEEEEEEEEEEEEEDYEVAGLRLRPRKTLRGKHSVLPPAARSGRRPGKKPHSTRRSQPKAPPVDDAEVDELVLQTKRSSRRQSLELQKCEELLHKLVKYRFSWPFREPVTRDEAEDYYDVLTHPMDFQTVQNKCSCGSYRSVQEFLTDMKQVFTNAEVYNCRGSHVLSCMVKTEQCLVALLHKHLPGHPYVRRKRKKFPDRLAEDEGDSEPEAVGQSRGRRQKK
>sp|Q9NQY0|BIN3_HUMAN Bridging integrator 3 OS=Homo sapiens OX=9606 GN=BIN3 PE=1 SV=1
MSWLPFKLGQPKKQLVPKTVERDFEREYGKLQQLEEQTRRLQKDMKKSTDADLAMSKSAVKLSLDLLSNPLCEQDQDLLNMVTALDTAMKRMDAFNQEKVNQLQKTVLEPLKKFGSVFPSLNMAVKRREQALQDYRRLQAKVEKYEEKEKTGPVLAKLHQAREELRPVREDFEAKNRQLLEEMPRFYGSRLDYFQPSFESLLRAQVVYYSEMHKLFGDLSHQLDQPGHSDEQRERENEAKLSELRALSLVADD
>sp|Q9NQY0-2|BIN3_HUMAN Isoform 2 of Bridging integrator 3 OS=Homo sapiens OX=9606 GN=BIN3
MSKSAVKLSLDLLSNPLCEQDQDLLNMVTALDTAMKRMDAFNQEKVNQLQKTVLEPLKKFGSVFPSLNMAVKRREQALQDYRRLQAKVEKYEEKEKTGPVLAKLHQAREELRPVREDFEAKNRQLLEEMPRFYGSRLDYFQPSFESLLRAQVVYYSEMHKLFGDLSHQLDQPGHSDEQRERENEAKLSELRALSLVADD
>sp|A6NE02|BTBDH_HUMAN BTB/POZ domain-containing protein 17 OS=Homo sapiens OX=9606 GN=BTBD17 PE=3 SV=1
MPRRGYSKPGSWGSFWAMLTLVGLVTHAAQRADVGGEAAGTSLNHSQAVLQRLQELLRQGNASDVVLRVQAAGTDEVRVFHAHRLLLGLHSELFLELLSNQSEAVLQEPQDCAAVFDKFLRYLYCGELTVLLTQALPLHRLATKYGVSSLQRGVADYMRAHLAGGAGPAVGWYHYAVGTGDEALRESCLQFLAWNLSAVAASTEWGAVSPELLWQLLQRSDLVLQDELELFHALEAWLGRARPPPAVAERALRALRYPMLPPAQLFQLQARSAALARHGPAVADLLLQAYQFHAASPLHYAKFFDVNGSAFLPRNYLAPAWGAPWVLNNPARDDRSTSFQTQLGPSGHDAGRRVTWNVLFSPRWLPVSLRPVYADAAGTALPAARPEDGRPRLVVTPASSGGDAAGVSFQKTVLVGARQQGRLLVRHAYSFHQSSEEAGDFLAHADLQRRNSEYLVENALHLHLLVKPVYHTLLRTPK
>sp|Q96A19|C102A_HUMAN Coiled-coil domain-containing protein 102A OS=Homo sapiens OX=9606 GN=CCDC102A PE=1 SV=2
MSHGPSPRLAESPQLSKGSLLTLLGSPSPERMGPADSLPPTPPSGTPSPGPPPALPLPPAPALLADGDWESREELRLRELEEARARAAQMEKTMRRWSDCTANWREKWSKVRAERNRAREEVRQLRQRLDALTKELAGARRERQEAQGECEARGRELARLRGARGVADQTRDGPEPEAEREPVRDVGSERPPGSQELELVESLLKSMPEESEDCWEARSLGAGGPRGSSGRQERSRLPWEDTAATEEEASKLTALRLRLDESQKVLLKEREDKLALSRNLEKLEGELSQWKLKYEELSKTKQEMLKQLSLLKEAHQDELGRMSEDLEDELGARSSMDRKMAELRGEMERLQAENAAEWGRRERLETEKLGLERENKKLRAQVGDLEEALARRRRQTASALDCDLRASQAALFEKNKELADLKHVHGKLKKQFQEKVAELAHANRRVEQHEAEVKKLRLRVEELKKELAQAEDELDEAHNQARKLQRSLDEQTEQSENLQVQLEHLQSRLRRQQQNAPLFGKLRSARFGTEEAEDGTSDLDEDEDLQLQVA
>sp|Q9H3F6|BACD3_HUMAN BTB/POZ domain-containing adapter for CUL3-mediated RhoA degradation protein 3 OS=Homo sapiens OX=9606 GN=KCTD10 PE=1 SV=1
MEEMSGESVVSSAVPAAATRTTSFKGTSPSSKYVKLNVGGALYYTTMQTLTKQDTMLKAMFSGRMEVLTDSEGWLLLDRCGKHFGTLLNYLRDGAVPLPESRRELEELLAEAKYYLVQGLVEECQAALQNKDTYEPFCKVPVLTSSKEEQKLLATSNKPAVKLLYNRSNNKYSYTSNSDDNMLKNLELFDKLSLRFNGRVLFLKDVLGDELCCWSFYGQGRKLAEVCCTSLVYATEKKQTKVEFPEARLYEETLNLLLYEAQDGRGPDNALLEATGGAAGRSHHLDEDEERERLERVRRLHLKRPDDRAHLHQ
>sp|Q9H3F6-2|BACD3_HUMAN Isoform 2 of BTB/POZ domain-containing adapter for CUL3-mediated RhoA degradation protein 3 OS=Homo sapiens OX=9606 GN=KCTD10
MEEMSGESVVSSAVPAAATRTTSFKGTSPSSKYVKLNVGGALYYTTMQTLTKQDTMLKAMFSGRMEVLTDSEGWLLLDRCGKHFGTLLNYLRDGAVPLPESRRELEELLAEAKYYLVQGLVEECQAALQNKDTYEPFCKVPVLTSSKEEQKLLATSNKPAVKLLYNRSNNKYSYTRVLFLKDVLGDELCCWSFYGQGRKLAEVCCTSLVYATEKKQTKVEFPEARLYEETLNLLLYEAQDGRGPDNALLEATGGAAGRSHHLDEDEERERLERVRRLHLKRPDDRAHLHQ
>sp|Q9H3F6-3|BACD3_HUMAN Isoform 3 of BTB/POZ domain-containing adapter for CUL3-mediated RhoA degradation protein 3 OS=Homo sapiens OX=9606 GN=KCTD10
MMAVFTSLWSPYQMLFCSNSDDNMLKNLELFDKLSLRFNGRVLFLKDVLGDELCCWSFYGQGRKLAEVCCTSLVYATEKKQTKVEFPEARLYEETLNLLLYEAQDGRGPDNALLEATGGAAGRSHHLDEDEERERLERVRRLHLKRPDDRAHLHQ
>sp|Q93088|BHMT1_HUMAN Betaine--homocysteine S-methyltransferase 1 OS=Homo sapiens OX=9606 GN=BHMT PE=1 SV=2
MPPVGGKKAKKGLLERLNAGELVLGDGGFVFALEKRGYVKAGPWTPEAAVEHPEAVRQLHREFLRAGSNVMQTFTFYASEDKLENRGNYVLEKLSGQEVNEAACDLARQVADEGDALVAGGVSQTPSYLSCKSETEVKKVFLQQLEVFMKKNVDFLLAEYFEHVEEAVWAVETLLASGKPVAATMCLGPEGDLHGVPPGECAVRLVKAGASLLGVNCHFDPTLSLKTVKLMKEGLEAARLKAHLMSQPLAYHTPDCNKQGFLDLPEFPFGLEPRVATRWDLQKYAREAYNLGVRYLGGCCGFEPYHLRALAEELAPERGFLPPASEKHGSWGSGLDMHTKPWVRARARKEYWENLRLASGRPYNPSMSKPDGWGVTKGTAELMQQKEATTEQQLKELFEKQKFKSQ
>sp|Q8WWF8|CAPSL_HUMAN Calcyphosin-like protein OS=Homo sapiens OX=9606 GN=CAPSL PE=2 SV=4
MAGTARHDREMALQAKKKLTTATDPLERLRLQCLARGSAGLKGLGRVFRLMDDDNNRTLDFKEFMKGLNDYAVVMEKEEVEELFRRFDKDGNGTLDFNEFLLTLRPPMSRARKEVLMQAFRKLDKTGDGVLTLEDLREVYNAKHHPKYQNGEWSEEQVFRKFLDNFDSPYDKDGLVTPEEFMNYYAGVSASLDTDVYFLLMMRTAWKL
>sp|Q6ZP82|CC141_HUMAN Coiled-coil domain-containing protein 141 OS=Homo sapiens OX=9606 GN=CCDC141 PE=1 SV=2
MSSQGSPSVALSTTTVSSVAVQAGDSKLVLAVLKCGKWVQLQLAESQPNLLELGSSQDETKKLLHDHELLLAKLKALEDRVWELLQEADKTAEENKDQSQVYDAMAETLGEAWAALVSMLERRTELLRLTSEFFENALEFALKLDQAEDFLQNTHEFESAESLKSLLQLHEHHTKELLERSLALLNKSQQLTDFLEKFKCEGPNVNPELTQGAHSSCLKVDRLLELLQDRRRQLDKYLKQQWQELSQVLQLCQWDQQENQVTCWFQKTLRNLQEQSLGSSLSDNEDRLHKQEELLLKAKEWNSAVEKLKSEALRLLLSKDYVEKEHLQLSHQKLSQLQEEFGQLMVERNTWLKKANEFFNSANKAFDVLGRVEAYLKLLKSEGLSLAVLAVRHEELHRKLKDCTTDALQKGQTLLSQVDSCSSQVSGLHEMMGCLKRRVDHLTEQCSAHKEYALKKQQLTASVEGYLRKVEMSLQKLSPVLSNAMDVGSTRSESEKLLNKYLELDLQAKETSHELEAAAKTMMEKNEFVSDEMVSLSSKARWLAEELNLFGQSLDYRSQVLQTYVAFLKSSEEVEMQFQSLKEFYETELPQKEQDDAKAKHCSDSAEKQWQLFLKKSFLTQDLGLEFLNLLNMAKENELLDVKNEVYLMKNTMENQKAEREELSLLRLAWQLKATESKPGKQQWAAFKEQLKKTSHNLKLLQEALMPVSALDLGGSLQFLLDLRQKWNDMKPQFQQLNDEVQYLMKESEELTGRGAPVKEKSQQLKDLLHFHQKQKERLQDYEDLLYKVVQFHQVKEELGRLLKSRELEFVEQPKELGDAHDVQLHLRCSQEKQARVDHLHRLALSLGVDLLSSVQRPHCSNVSAKNLQQQLELLEEDSMKWRAKAEEYGRTLSRSVEYCAMRDELNELKDSFKDLKKKFNNLKFNYTKKNEKSRNLKALKYQLQQVDMYAEKMQALKRKMEKVSNKTSDSFLNYPSDKVNVLLEVMKDLQKHVDDFDKVVTDYKKNLDLTEHFQEVLEECHFWYEDASATVVRVGKYSTECKTKEAVKLLHQQFNKFLAPSVPQQEERLQEATDLAQHLYGLEEGQKYLEKLVTKHKEVLESVTELCESLTELEEKLKQGDVLKMNPNLEDFHYDYLDLLKEPAKNKQTLFNEERNKGQVQVADLLGLNGTGEERLPQDLKVSTDKEGGVQDLLLPEDMLSGEEYECVSPDDLSLPPLPGSPESPLAPSDMEVEEPVSSSLSLHLSSYGVQAGTSSPGDAQESVLPPPVAFADACNDKRETFSSHFERPYLQFKAEPPLTSRGFVEKSTALHRLSAEHPESMMSEVHERALQQHPQAQGGLLETREKMHADNNFTKTQDRLHASSDAFSGLRFQSGTSRGYQRQMVPREELKSTSAKSSVVSLADQAPNFSRLLSNVTVMEGSPVTLEVEVTGFPEPTLTWWVAYNDKP
>sp|Q6ZP82-2|CC141_HUMAN Isoform 2 of Coiled-coil domain-containing protein 141 OS=Homo sapiens OX=9606 GN=CCDC141
MSSQGSPSVALSTTTVSSVAVQAGDSKLVLAVLKCGKWVQLQLAESQPNLLELGSSQDETKKLLHDHELLLAKLKALEDRVWELLQEADKTAEENKDQSQVYDAMAETLGEAWAALVSMLERRTELLRLTSEFFENALEFALKLDQAEDFLQNTHEFESAESLKSLLQLHEHHTKELLERSLALLNKSQQLTDFLEKFKCEGPNVNPELTQGAHSSCLKVDRLLELLQDRRRQLDKYLKQQWQELSQVLQLCQWDQQENQVTCWFQKTLRNLQEQSLGSSLSDNEDRLHKQEELLLKAKEWNSAVEKLKSEALRLLLSKDYVEKEHLQLSHQKLSQLQEEFGQLMVERNTWLKKANEFFNSANKAFDVLGRVEAYLKLLKSEGLSLAVLAVRHEELHRKLKDCTTDALQKGQTLLSQVDSCSSQVSGLHEMMGCLKRRVDHLTEQCSAHKEYALKKQQLTASVEGYLRKVEMSLQKLSPVLSNAMDVGSTRSESEKLLNKYLELDLQAKETSHELEAAAKTMMEKNEFVSDEMVSLSSKARWLAEELNLFGQSLDYRSQVLQTYVAFLKSSEEVEMQFQSLKEFYETELPQKEQDDAKAKHCSDSAEKQWQLFLKKSFLTQDLGLEFLNLLNMAKENELLDVKNEVYLMKNTMENQKAEREELSLLRLAWQLKATESKPGKQQWAAFKEQLKKTSHNLKLLQEALMPVSALDLGGSLQFLLDLRQKWNDMKPQFQQLNDEVQYLMKESEELTGRGAPVKEKSQQLKDLLHFHQKQKERLQDYEDLLYKVVQFHQVKEELGRLLKSRELEFVEQPKELGDAHDVQLHLRCSQEKQARVDHLHRLALSLGVDLLSSVQRPHCSNVSAKNLQQQLELLEEDSMKWRAKAEEYGRTLSRSVEYCAMRDELNELKDSFKDLKKKFNNLKFNYTKKNEKSRNLKALKYQLQQVDMYAEKMQALKRKMEKVSNKTSDSFLNYPSDKVNVLLEVMKDLQKHVDDFDKVVTDYKKNLDLTEHFQEVLEECHFWYEDASATVVRVGKYSTECKTKEAVKLLHQQFNKFLAPSVPQQEERLQEATDLAQHLYGLEEGQKYLEKLVTKHKEVLESVTELCESLTELEEKLKQGDVLKMNPNLEDFHYDYLDLLKEPAKNKQTLFNEERNKGQVQVADLLGLNGTGEERLPQDLKVSTDKEGGVQDLLLPEDMLSGEEYECVSPDDLSLPPLPGSPESPLAPSDMEVEEPVSSSLSLHLSSYGVQAGTSSPGDAQESVLPPPVAFADACNDKRETFSSHFERPYLQFKAEPPLTSRGFVEKSTALHRLSAEHPESMMSEVHERALQQHPQAQGGLLETREKMHADNNFTKTQDRLHASSDAFSGLRFQSGTSRGYQRQMVPREELKSTSAKSSVVSLADQAPNFSRLLSNVTVMEGSPVTLEVEVTGFPEPTLTWYKKGQKLSADGHLQVLHKETRHSVFLPKVCKADAGLYVARAQNSSGALSSNVLLHVTGNCRLPLTRVNWLTLCVVYVSVSLMYWLLTQ
>sp|Q8NFJ8|BHE22_HUMAN Class E basic helix-loop-helix protein 22 OS=Homo sapiens OX=9606 GN=BHLHE22 PE=2 SV=1
MERGMHLGAAAAGEDDLFLHKSLSASTSKRLEAAFRSTPPGMDLSLAPPPRERPASSSSSPLGCFEPADPEGAGLLLPPPGGGGGGSAGSGGGGGGGVGVPGLLVGSAGVGGDPSLSSLPAGAALCLKYGESASRGSVAESSGGEQSPDDDSDGRCELVLRAGVADPRASPGAGGGGAKAAEGCSNAHLHGGASVPPGGLGGGGGGGSSSGSSGGGGGSGSGSGGSSSSSSSSSKKSKEQKALRLNLNARERRRMHDLNDALDELRAVLPYAHSPSVRKLSKLATLLLAKNYLLMQAQALEEMRRLVAYLNQGQALSAASLPSSAAAAAAAAALHPALGAYEQAAGYPFSAGLPPAASCPEKCALFNSVSSSLCKQCTEKP
>sp|Q5T7R7|CA185_HUMAN Uncharacterized protein C1orf185 OS=Homo sapiens OX=9606 GN=C1orf185 PE=2 SV=1
MASPKGFFNYLTYFLAAGAVTLGLGFFALASALWFLLCKRRELFQNSKFKALDERCRQRPSMAKLKSHSQCVFLSRNFHTGRFQLQEEQRKKEAAHLKALKDHSKDEPQLATKNLLCDPSETSSTTNRSSVTLSLSTLPSDSYYSQSLEAADDWFSDDSLVKRNSPMPSLGEPLMEKVFSYLSTLSLEEGTESVLNDTL
>sp|Q8NEM8|CBPC3_HUMAN Cytosolic carboxypeptidase 3 OS=Homo sapiens OX=9606 GN=AGBL3 PE=2 SV=2
MSEDSEKEDYSDRTLSDEDESDEDMFMKFVSEDLHRCALLTADSFGDPFFPRTTQLLLEYQLGRWVPRLREPRDLYGVSSSGPLSPTRWPYHCEVLDEKVQHLDWTPSCPEPVYLPTGLETEPLYPDSKEATVVYLAEDAYKEPCFVYSRVGGNRTPLKQPVDYRDNTLMFEARFESGNLQKVVKVAEYEYQLTVRPDLFTNKHTQWYYFQVTNMRAGLVYRFTLVNFTKPASLYSRGMRPLFYSEKEAKAHHLGWQRLGDQLKYYRNNPGQDGRHYFSLTWTFQFPHNKDTCYFAHCYPYTYTNLQEYLSGLNNDPVRSKFCKLRVLCHTLARNMVYLLTLTTPLKNSDSRKRKAVLLTARVHPGETNSSWLMKGFLDYLLGNSSDAQLLRDTFVFKVVPMLNPDGVLVGNYRCSLAGRDLNRNYTSLLKESFPSVWYTRNMVHRLMEKREVLLYCDLHGHSRKENLFMYGCDGSDRSKTLYLQQRLFPLMLSKNCPDKFSFSACKFNVQKSKEGTGRVVMWKMGLRNSFTMEATFCGSTLGNKRGTHFSTKDLESMGYHFCDSLLDYCDPDRTKYYRCLKELEEMERHLTLEKVFEDSDTPVLDLTLDVESSSRGSDSSESLDSLTYLLKLTSQKKHLKTKKERNSTLASHQNARGQEVYDRGHLLQRHTQSNSDVKDTRPNEPDDYMVDYFRRQLPNQGLAHCKLRLPGSRHSPASASRVAGTTGTRHHTWLLFVFLVEMGKKLPLKGTDLYGNCFKVTSLQSPMGKQTSTWTEKTRLPTEDLHHNLKSKLKECLSFQSKKTGLNWTDDEKRSYKDKGLVQTQELLQYLLPLVHSTKNMQTTQLKQLFNPRTNFQLQHQLNPATCRNLKKYSTSWTAPRNHPFVLQGDVMANSSEWVQSKPHRSLESLSPLKGPKKNKHSQLWALKNEDLKPLSSKWETASSSFGMDANVLKYKSLQAEETNQQSSKHTALHLTKNKDEQANKNDGQPTLYLKFQRES
>sp|Q8NEM8-2|CBPC3_HUMAN Isoform 2 of Cytosolic carboxypeptidase 3 OS=Homo sapiens OX=9606 GN=AGBL3
MSEDSEKEDYSDRTLSDEDESDEDMFMKFVSEDLHRCALLTADSFGDPFFPRTTQLLLEYQLGRWVPRLREPRDLYGVSSSGPLSPTRWPYHCEVLDEKVQHLDWTPSCPEPVYLPTGLETEPLYPDSKEATVVYLAEDAYKEPCFVYSRVGGNRTPLKQPVDYRDNTLMFEARFESGNLQKVVKVAEYEYQLTVRPDLFTNKHTQWYYFQVTNMRAGLVYRFTLVNFTKPASLYSRGMRPLFYSEKEAKAHHLGWQRLGDQLKYYRNNPGQDGRHYFSLTWTFQFPHNKDTCYFAHCYPYTYTNLQEYLSGLNNDPVRSKFCKLRVLCHTLARNMVYLLTLTTPLKNSDSRKRKAVLLTARVHPGETNSSWLMKGFLDYLLGNSSDAQLLRDTFVFKVVPMLNPDGVLVGNYRCSLAGRDLNRNYTSLLKESFPSVWYTRNMVHRLMEKREVLLYCDLHGHSRKENLFMYGCDGSDRSKTLYLQQRLFPLMLSKNCPDKFSFSACKFNVQKSKEGTGRVVMWKMGLRNSFTMEATFCGSTLGNKRGTHFSTKDLESMGYHFCDSLLDYCDPDRTKYYRCLKELEEMERHLTLEKVFEDSDTPVLDLTLDVESRELTFLLR
>sp|Q8NEM8-3|CBPC3_HUMAN Isoform 3 of Cytosolic carboxypeptidase 3 OS=Homo sapiens OX=9606 GN=AGBL3
MSEDSEKEDYSDRTLSDEDESDEDMFMKFVSEDLHRCALLTADSFGDPFFPRTTQLLLEYQLGRWVPRLREPRDLYGVSSSGPLSPTRWPYHCEVLDEKVQHLDGVSCWSESHQAGAQWCDLGSLQPPPPRFKRFACFSLLSSRDYRRVPPRPANFVFLVETGFHHVGQDGLRLLTS
>sp|Q8NEM8-4|CBPC3_HUMAN Isoform 4 of Cytosolic carboxypeptidase 3 OS=Homo sapiens OX=9606 GN=AGBL3
MSEDSEKEDYSDRTLSDEDESDEDMFMKFVSEDLHRCALLTADSFGDPFFPRTTQLLLEYQLGRWVPRLREPRDLYGVSSSGPLSPTRWPYHCEVLDEKVQHLDWTPSCPEPVYLPTGLETEPLYPDSKEATVVYLAEDAYKEPCFVYSRVGGNRTPLKQPVDYRDNTLMFEARFESGNLQKVVKVAEYEYQLTVRPDLFTNKHTQWYYFQVTNMRAGLVYRFTLVNFTKPASLYSRGMRPLFYSEKEAKAHHLGWQRLGDQLKYYRNNPGQDGRHYFSLTWTFQFPHNKDTCYFAHCYPYTYTNLQEYLSGLNNDPVRSKFCKLRVLCHTLARNMVYLLTLTTPLKNSDSRKRKAVLLTARVHPGETNSSWLMKGFLDYLLGNSSDAQLLRDTFVFKVVPMLNPDGVLVGNYRCSLAGRDLNRNYTSLLKESFPSVWYTRNMVHRLMEKREVLLYCDLHGHSRKENLFMYGCDGSDRSKTLYLQQRLFPLMLSKNCPDKFSFSACKFNVQKSKEGTGRVVMWKMGLRNSFTMEATFCGSTLGNKRGTHFSTKDLESMGYHFCDSLLDYCDPDRTKYYRCLKELEEMERHLTLEKVFEDSDTPVLDLTLDVESSSRGSDSSESLDSLTYLLKLTSQKKHLKTKKERNSTLASHQNARGQEVYDRGHLLQRHTQSNSDVKDTRPNEPDDYMVDYFRRQLPNQGLDLHHNLKSKLKECLSFQSKKTGLNWTDDEKRSYKDKGLVQTQELLQYLLPLVHSTKNMQTTQLKQLFNPRTNFQLQHQLNPATCRNLKKYSTSWTAPRNHPFVLQGDVMANSSEWVQSKPHRSLESLSPLKGPKKNKHSQLWALKNEDLKPLSSKWETASSSFGMDANVLKYKSLQAEETNQQSSKHTALHLTKNKDEQANKNDGQPTLYLKFQRES
>sp|Q9ULV8|CBLC_HUMAN E3 ubiquitin-protein ligase CBL-C OS=Homo sapiens OX=9606 GN=CBLC PE=1 SV=3
MALAVAPWGRQWEEARALGRAVRMLQRLEEQCVDPRLSVSPPSLRDLLPRTAQLLREVAHSRRAAGGGGPGGPGGSGDFLLLYLANLEAKSRQVAALLPPRGRRSANDELFRAGSRLRRQLAKLALLFSHMHAELHALFPGGKYCGHMYQLTKAPAHTFWRESCGARCVLPWAEFESLLGTCHPVEPGCTALALRTTLDLTCSGHVSLFEFDVFTRLFQPWPTLLKNWQLLAVNHPGYMAFLTYDEVQERLQACRDKPGSYLFRPSCTRLGQWALGYVSSDGSLLQTLPANKPLSQVLLEGQKDGFYLYPDGKTHNPDLTELGQAEPQQRLHVSEEQLQLYWAMDSTFELCKLCAESNKDVKLEPCGHLLCSCCLAAWQHSDSQTCPFCRCELKGWEAVSLYQFHGQATAEDSGNSSDQEGRELELGQVPLSAPPLPPRPDLPPRKPRNAQPKVRLLKGNSPPAALGPQDPAPA
>sp|Q9ULV8-2|CBLC_HUMAN Isoform 2 of E3 ubiquitin-protein ligase CBL-C OS=Homo sapiens OX=9606 GN=CBLC
MALAVAPWGRQWEEARALGRAVRMLQRLEEQCVDPRLSVSPPSLRDLLPRTAQLLREVAHSRRAAGGGGPGGPGGSGDFLLLYLANLEAKSRQVAALLPPRGRRSANDELFRAGSRLRRQLAKLALLFSHMHAELHALFPGGKYCGHMYQLTKAPAHTFWRESCGARCVLPWAEFESLLGTCHPVEPGCTALALRTTLDLTCSGHVSLFEFDVFTRLFQPWPTLLKNWQLLAVNHPGYMAFLTYDEVQERLQACRDKPGSYLYPDGKTHNPDLTELGQAEPQQRLHVSEEQLQLYWAMDSTFELCKLCAESNKDVKLEPCGHLLCSCCLAAWQHSDSQTCPFCRCELKGWEAVSLYQFHGQATAEDSGNSSDQEGRELELGQVPLSAPPLPPRPDLPPRKPRNAQPKVRLLKGNSPPAALGPQDPAPA
>sp|P51878|CASP5_HUMAN Caspase-5 OS=Homo sapiens OX=9606 GN=CASP5 PE=1 SV=3
MAEDSGKKKRRKNFEAMFKGLLQSGLDNFVLNHMLKNNVAGQTSLQTLVPNTDQKSTSVKKDNHKKKTVKMLEYLGKDVLHGVFNYLAKHDVLTLKEEEKKKYYDTKLEDKALLLVDSLRKNRVAHQMFTQTLLNMDQKLTSVKPLLQLEAGPPESAESTNLLKLCPREEFLRLCKKNHDELYPLKKREDRRRLALLLCNTKFDHLPARNGAHYDLVGMKRLLQGLGYTVVDEKNLTARDMESVLRAFAARPEHKSSDSTFLVLMSHGLLEGLCGTAHKKKKPDVLLYDTLFQLFNNRNCLSLKDKPKVLLVQACRGEKHGELWVRDSPASLALLSSQSSENLEADSVCKLHEEKDFLAFCSSTPHNVSWRDRTRGSLFLTELLTCFQKYSCCCHLMELFRKVQKSFEVPQAKAQMPTLERATLTRDFYLFPGN
>sp|P51878-2|CASP5_HUMAN Isoform 2 of Caspase-5 OS=Homo sapiens OX=9606 GN=CASP5
MAEDNHKKKTVKMLEYLGKDVLHGVFNYLAKHDVLTLKEEEKKKYYDTKLEDKALLLVDSLRKNRVAHQMFTQTLLNMDQKLTSVKPLLQLEAGPPESAESTNLLKLCPREEFLRLCKKNHDELYPLKKREDRRRLALLLCNTKFDHLPARNGAHYDLVGMKRLLQGLGYTVVDEKNLTARDMESVLRAFAARPEHKSSDSTFLVLMSHGLLEGLCGTAHKKKKPDVLLYDTLFQLFNNRNCLSLKDKPKVLLVQACRGEKHGELWVRDSPASLALLSSQSSENLEADSVCKLHEEKDFLAFCSSTPHNVSWRDRTRGSLFLTELLTCFQKYSCCCHLMELFRKVQKSFEVPQAKAQMPTLERATLTRDFYLFPGN
>sp|P51878-3|CASP5_HUMAN Isoform 3 of Caspase-5 OS=Homo sapiens OX=9606 GN=CASP5
MAALLQLEAGPPESAESTNLLKLCPREEFLRLCKKNHDELYPLKKREDRRRLALLLCNTKFDHLPARNGAHYDLVGMKRLLQGLGYTVVDEKNLTARDMESVLRAFAARPEHKSSDSTFLVLMSHGLLEGLCGTAHKKKKPDVLLYDTLFQLFNNRNCLSLKDKPKVLLVQACRGEKHGELWVRDSPASLALLSSQSSENLEADSVCKLHEEKDFLAFCSSTPHNVSWRDRTRGSLFLTELLTCFQKYSCCCHLMELFRKVQKSFEVPQAKAQMPTLERATLTRDFYLFPGN
>sp|P51878-4|CASP5_HUMAN Isoform 4 of Caspase-5 OS=Homo sapiens OX=9606 GN=CASP5
MAEDNHKKKTVKMLEYLGKDVLHGVFNYLAKHDVLTLKEEEKKKYYDTKLEDKALLLVDSLRKNRVAHQMFTQTLLNMDQKLTSVKHLSNKKERGPQTPGSHHMQYKV
>sp|P51878-5|CASP5_HUMAN Isoform 5 of Caspase-5 OS=Homo sapiens OX=9606 GN=CASP5
MAAVPRVEGVFLFLLEDSGKKKRRKNFEAMFKGLLQSGLDNFVLNHMLKNNVAGQTSLQTLVPNTDQKSTSVKKDNHKKKTVKMLEYLGKDVLHGVFNYLAKHDVLTLKEEEKKKYYDTKLEDKALLLVDSLRKNRVAHQMFTQTLLNMDQKLTSVKPLLQLEAGPPESAESTNLLKLCPREEFLRLCKKNHDELYPLKKREDRRRLALLLCNTKFDHLPARNGAHYDLVGMKRLLQGLGYTVVDEKNLTARDMESVLRAFAARPEHKSSDSTFLVLMSHGLLEGLCGTAHKKKKPDVLLYDTLFQLFNNRNCLSLKDKPKVLLVQACRGEKHGELWVRDSPASLALLSSQSSENLEADSVCKLHEEKDFLAFCSSTPHNVSWRDRTRGSLFLTELLTCFQKYSCCCHLMELFRKVQKSFEVPQAKAQMPTLERATLTRDFYLFPGN
>sp|P51878-6|CASP5_HUMAN Isoform 6 of Caspase-5 OS=Homo sapiens OX=9606 GN=CASP5
MLEYLGKDVLHGVFNYLAKHDVLTLKEEEKKKYYDTKLEDKALLLVDSLRKNRVAHQMFTQTLLNMDQKLTSVKPLLQLEAGPPESAESTNLLKLCPREEFLRLCKKNHDELYPLKKREDRRRLALLLCNTKFDHLPARNGAHYDLVGMKRLLQGLGYTVVDEKNLTARDMESVLRAFAARPEHKSSDSTFLVLMSHGLLEGLCGTAHKKKKPDVLLYDTLFQLFNNRNCLSLKDKPKVLLVQACRGEKHGELWVRDSPASLALLSSQSSENLEADSVCKLHEEKDFLAFCSSTPHNVSWRDRTRGSLFLTELLTCFQKYSCCCHLMELFRKVQKSFEVPQAKAQMPTLERATLTRDFYLFPGN
>sp|P23435|CBLN1_HUMAN Cerebellin-1 OS=Homo sapiens OX=9606 GN=CBLN1 PE=1 SV=1
MLGVLELLLLGAAWLAGPARGQNETEPLVLEGKCLVVCDSNPTSDPTGTALGLSVRSGSAKVAFSALRSTNHEPSEMSNRTMLLYFDQVLVNLGNNFDSERSTFLAPRKGLYSFNFHVVKVYNRQTLQVSLMLNGWPVLSAFAGDQDVTREAASNGVLLQMEKGDRAYLKLERGNLMGGWKYSTFSGFLVFPL
>sp|Q86V35|CABP7_HUMAN Calcium-binding protein 7 OS=Homo sapiens OX=9606 GN=CABP7 PE=1 SV=1
MPFHPVTAALMYRGLYTVPNLLSEQRPVDLPEDELEELREAFKVFDRDGNGFLSKQELGTAMRSLGYMPNEVELEVLLQRLDMDGDGQVDFEEFVTLLGPKLSTSGLPEKFHGTDFDTVFWKCDMQKLTVDELKRLLYDTFCEHLSMKDLENLLMTEEESHLGTAEECPVDVETCSNQQLRQTCVRKSLLCAFALAFLLSVMLLAANQVLRSGMK
>sp|P49918|CDN1C_HUMAN Cyclin-dependent kinase inhibitor 1C OS=Homo sapiens OX=9606 GN=CDKN1C PE=1 SV=1
MSDASLRSTSTMERLVARGTFPVLVRTSACRSLFGPVDHEELSRELQARLAELNAEDQNRWDYDFQQDMPLRGPGRLQWTEVDSDSVPAFYRETVQVGRCRLLLAPRPVAVAVAVSPPLEPAAESLDGLEEAPEQLPSVPVPAPASTPPPVPVLAPAPAPAPAPVAAPVAAPVAVAVLAPAPAPAPAPAPAPAPVAAPAPAPAPAPAPAPAPAPAPDAAPQESAEQGANQGQRGQEPLADQLHSGLSGRPAAGTAAASANGAALKKLSGPLLSDFFAKRKRSAPEKSSGDVPAPCPSPSAAPGVGSVEQTPRKRLR
>sp|P49918-2|CDN1C_HUMAN Isoform Short of Cyclin-dependent kinase inhibitor 1C OS=Homo sapiens OX=9606 GN=CDKN1C
MERLVARGTFPVLVRTSACRSLFGPVDHEELSRELQARLAELNAEDQNRWDYDFQQDMPLRGPGRLQWTEVDSDSVPAFYRETVQVGRCRLLLAPRPVAVAVAVSPPLEPAAESLDGLEEAPEQLPSVPVPAPASTPPPVPVLAPAPAPAPAPVAAPVAAPVAVAVLAPAPAPAPAPAPAPAPVAAPAPAPAPAPAPAPAPAPAPDAAPQESAEQGANQGQRGQEPLADQLHSGLSGRPAAGTAAASANGAALKKLSGPLLSDFFAKRKRSAPEKSSGDVPAPCPSPSAAPGVGSVEQTPRKRLR
>sp|Q9P2X8|CI027_HUMAN Putative uncharacterized protein encoded by LINC00474 OS=Homo sapiens OX=9606 GN=LINC00474 PE=5 SV=2
MLCVSGFTSNLYSSKKDDKMKELSRTSNWGSSFSEKSGCMQTHPSMNLDCRDVTYVMNLLLLAHHHLLQ
>sp|Q9H2J1|CI037_HUMAN Uncharacterized protein ARRDC1-AS1 OS=Homo sapiens OX=9606 GN=ARRDC1-AS1 PE=2 SV=2
MEFHYVAQADLELLTSSNPPASASQSTGLTGGSHRARPGPVHFLDKVTDKPSHSHPFALKENWNLNPEPSSPPSPLFLEAPSRQASQHHGASPGAGTSAGCPFEKCCSTEPCLSGLGDVGRGEAASLRARPGSGASRGQGPGSRVSCRRDLGKPLHAPAGFSAGEVHTTPLGNLGA
>sp|Q9Y375|CIA30_HUMAN Complex I intermediate-associated protein 30, mitochondrial OS=Homo sapiens OX=9606 GN=NDUFAF1 PE=1 SV=2
MALVHKLLRGTYFLRKFSKPTSALYPFLGLRFAEYSSSLQKPVASPGKASSQRKTEGDLQGDHQKEVALDLTSSEEKPDVSFDKALRDEALYHFRLLKDELVDHWRGPEGHPLHEVLLEQAKVVWQFRGKEDLDKWTVTSDKTLGGRSEVFLKMGKNNQSALLYGTLSSEAPQDGESTRSGYCAMLSRLPRGAFERKMSYDWSQFNTLYLRVRGDGRPWMVNLKEDTDFFQRTNQMYSYFMFTRGGPYWQEVKLPFSKFFFSNRGRLRDVQHELPLDKLSSLGFTLADKVDGPFFLELDFLGVFTDPAHTEEFAYENSPELNPRLFK
>sp|O43529|CHSTA_HUMAN Carbohydrate sulfotransferase 10 OS=Homo sapiens OX=9606 GN=CHST10 PE=1 SV=1
MHHQWLLLAACFWVLFMFMVASKFLTLTFKDPDVYSAKQEFLFLTTMPEVRKLPEEKHLPEELKPTGKELPDSQLVQPLVYMERLELLRNVCRDDALKNLSHTPVSKFVLDRLFVCDKHKLLFCQTPKVGNTQWKKVLLVLNGAFSSLEELPENVVHDHEKNGLPRLSSFSDAELQKRLKTYFKFFLVRDPFERLLSAFKDKFVHNPRFEPWYRHELAPGLLRKYRRNRTETRGLQFEDFVRYLGDPNHRWLDLQFGDHLLHWVTYVELCAPCELMYSVLGHHETLEDDAPYLLKEAGLDHLVSYPTLPPGLTVYNRTKVEHYFLGLSKRDLRRLYARFEGDFKLFGYQKPDFLLN
>sp|Q96H22|CENPN_HUMAN Centromere protein N OS=Homo sapiens OX=9606 GN=CENPN PE=1 SV=2
MDETVAEFLKRTLLKLPMNELTTLLKAWDFLSENQLQTVNFRQRKESVVQHLLHLCEEKRASLSDAALLDLLYMQFHQHQKVWEVFQMSKGPGEDVDLFDMKQFKNSFKKLLQRALKNVTVSFRETEENAVWLRLAWGTQYTKPNQYKPTYVVYYSQTPYAFTSSSMLRRNTPLLGQALTLASKHHQLVKMDLRSRYLDSLKALVFKQYNQTFETHNSTTPLQERSLGLDLNMDSRLLHENLVEKERVQRLTQETFGDYPQPQLEFAQYKLETKFKSGLNGSLLAEREEPLRCLLKFSSPHLLEALKSLAPAGLADAPLSPLLTCLPNKRMNYFKLRDK
>sp|Q96H22-2|CENPN_HUMAN Isoform 2 of Centromere protein N OS=Homo sapiens OX=9606 GN=CENPN
MDETVAEFLKRTLLKLPMNELTTLLKAWDFLSENQLQTVNFRQRKESVVQHLLHLCEEKRASLSDAALLDLLYMQFHQHQKVWEVFQMSKGPGEDVDLFDMKQFKNSFKKLLQRALKNVTVSFRETEENAVWLRLAWGTQYTKPNQYKPTYVVYYSQTPYAFTSSSMLRRNTPLLGQELEATGKLYLRQEELLLDLTEMKKACN
>sp|Q96H22-3|CENPN_HUMAN Isoform 3 of Centromere protein N OS=Homo sapiens OX=9606 GN=CENPN
MDETVAEFLKRTLLKLPMNELTTLLKAWDFLSENQLQTVNFRQRKESVVQHLLHLCEEKRASLSDAALLDLLYMQFHQHQKVWEVFQMSKGPGEDVDLFDMKQFKNSFKKLLQRALKNVTVSFRETEENAVWLRLAWGTQYTKPNQYKPTYVVYYSQTPYAFTSSSMLRRNTPLLGQALTLASKHHQLVKMDLRSRYLDSLKALVFKQYNQTFETHNSTTPLQERSLGLDLNMDSRLLHENLVEKERVQRLTQETFGDYPQPQLEFAQYKLETKFKSGLNGSLLAEREEPLRCLLKFSSPHLLEALKSLAPAALVCRLQKLLCYSGSHSQGTQDPSSWQKDLYLLFVPLYPRC
>sp|Q96H22-4|CENPN_HUMAN Isoform 4 of Centromere protein N OS=Homo sapiens OX=9606 GN=CENPN
MDETVAEFLKRTLLKLPMNELTTLLKAWDFLSENQLQTVNFRQRKESVVQHLLHLCEEKRASLSDAALLDLLCEDVDLFDMKQFKNSFKKLLQRALKNVTVSFRETEENAVWLRLAWGTQYTKPNQYKPTYVVYYSQTPYAFTSSSMLRRNTPLLGQALTLASKHHQLVKMDLRSRYLDSLKALVFKQYNQTFETHNSTTPLQERSLGLDLNMDSRLLHENLVEKERVQRLTQETFGDYPQPQLEFAQYKLETKFKSGLNGSLLAEREEPLRCLLKFSSPHLLEALKSLAPAGLADAPLSPLLTCLPNKRMNYFKLRDK
>sp|Q96H22-5|CENPN_HUMAN Isoform 5 of Centromere protein N OS=Homo sapiens OX=9606 GN=CENPN
MDETVAEFLKRTLLKLPMNELTTLLKAWDFLSENQLQTVNFRQRKESVVQHLLHLCEEKRASLSDAALLDLLYMQFHQHQKVWEVFQMSKGPGEDVDLFDMKQFKNSFKKLLQRALKNVTVSFRETEENAVWLRLAWGTQYTKPNQYKPTYVVYYSQTPYAFTSSSMLRRNTPLLGQTFETHNSTTPLQERSLGLDLNMDSRLLHENLVEKERVQRLTQETFGDYPQPQLEFAQYKLETKFKSGLNGSLLAEREEPLRCLLKFSSPHLLEALKSLAPAGLADAPLSPLLTCLPNKRMNYFKLRDK
>sp|Q7Z460|CLAP1_HUMAN CLIP-associating protein 1 OS=Homo sapiens OX=9606 GN=CLASP1 PE=1 SV=1
MEPRMESCLAQVLQKDVGKRLQVGQELLDYFSDKQKSADLEHDQTMLDKLVDGLATSWVNSSNYKVVLLGMDLLSALVTRLQDRFKAQLGTVLPSLLDRLGDAKDSVREQDQTLLLKLMDQAANPQYVWDRMLGGFKHKNFRTREGLCLCLLATLNASGAQTLTLSKLVPHLCNLLGDPNSQVRDAALNSLVELYRHVGERVRADLSKKGLPQSRLNVLFTKFDEVQKSGNMLQSANDKNFDDEDSVDGNRPSSASSTSSKAPPSSRRNVGMGTTRRLGSSTLGSKSSAAKEGAGAVDEEDFLKAFDDVPVVQLYSSRDLEESLNKLRELLSDDKHDWEQRVNALKKLRSLLLAGAAEYDNFFQHLRLLDGAFKLSAKDLRSQVVREACLTLGHLSSVLGNKFDHGAEALMPTLFNLLPNSAKLMATSGVVAVRLLLRHTHLPRLLPVLTSNCTSKSVAVRRRCFEFLDLLLQEWQTHSLERHLSVLAETLKKGLHDADSEARLEARKCYWGFHSHFSREAEHLYHTLESSYQKALQSHLKNSDSLVSLPQSDRSSSSSQESLNRPLSAKRSPTGSTTSRASTVSTKSVSTTGSLQRSRSDLDVNAAASAKSKVSSSSGTTPFSSAAALPPGSYASLGRLRTRRQSSGSATNVASTPDNRGRSRAKVVSQSQRSRSANPAGAGSRSSSPGKLLGSGYGGLTGGSSRGPPVTPSSEKRSKLPRSQGCSRETSPNRLGLARSSRLPRPSMSQGCSRDTSRESSRDTSPARGFPPLDRFGLGQPGRLPGSVNAMRVLSTSTDLEAAVADALKKPVRRRYEPYGMYSDDDANSDASSVCSERSYGSRNGGLPHYLRQTEDVAEVLNHCASSNWSERKEGLLGLQNLLKSQRTLSRVELKRLCELFTRMFADPHSKRVFSMFLETLVDFLLLHKDDLQDWLFVLLTQLLKKMGADLLGSVQAKVQKALDVTRDSFPFDQQFNLLMRFLVDQTQTPNLKVKVALLKYLESLARQMDPTDFVNSSETRLAVSRLLTWTTEPKSSDVRKAAQLVLLSLFELNTPEFTMLLGALPKTFQDGATKLLHNHLKNSSNTSVGSPSNTLGRTPSRHTSSRTSPLTSPTNCSHGGLSPSRLWGWSADGLAKHPPPFSQPNSLPTAPSHKALRRSYSPSMLDYDTENLNSEELYSSLRGVTEALEKFSFRSQEDLNEPLKRDGKKECDLVSRDGGAASPATEGRGGSEVEGGRTALDNKTSLLNTQPPRAFPGPRARDYNPYPYSDALNTYDKTALKEAVFDDDMEQLRDVPLDHSDLVADLLKELSNHNERVEERKGALLELLKLTREDSLGVWEEHFKTLLLLLLETLGDKDHSLRALALRVLRELLRNQPARFKNYAELTLMKTLEAHKDSHKEVVRAAEEAASTLASSLHPEQCLKVLCPLLQTADYPLNLAALKMQTKVVERLAKESLLQLLVDLLPGLLQGYDNTESSVRKASVFCLVALYSVLGEDLKPHLAQLTGSKMKLLNLYLKRAQTTNSNSSSSSDVSTHS
>sp|Q7Z460-2|CLAP1_HUMAN Isoform 2 of CLIP-associating protein 1 OS=Homo sapiens OX=9606 GN=CLASP1
MEPRMESCLAQVLQKDVGKRLQVGQELLDYFSDKQKSADLEHDQTMLDKLVDGLATSWVNSSNYKVVLLGMDLLSALVTRLQDRFKAQLGTVLPSLLDRLGDAKDSVREQDQTLLLKLMDQAANPQYVWDRMLGGFKHKNFRTREGLCLCLLATLNASGAQTLTLSKLVPHLCNLLGDPNSQVRDAALNSLVELYRHVGERVRADLSKKGLPQSRLNVLFTKFDEVQKSGNMLQSANDKNFDDEDSVDGNRPSSASSTSSKAPPSSRRNVGMGTTRRLGSSTLGSKSSAAKEGAGAVDEEDFLKAFDDVPVVQLYSSRDLEESLNKLRELLSDDKHDWEQRVNALKKLRSLLLAGAAEYDNFFQHLRLLDGAFKLSAKDLRSQVVREACLTLGHLSSVLGNKFDHGAEALMPTLFNLLPNSAKLMATSGVVAVRLLLRHTHLPRLLPVLTSNCTSKSVAVRRRCFEFLDLLLQEWQTHSLERHLSVLAETLKKGLHDADSEARLEARKCYWGFHSHFSREAEHLYHTLESSYQKALQSHLKNSDSLVSLPQSDRSSSSSQESLNRPLSAKRSPTGSTTSRASTVSTKSVSTTGSLQRSRSDLDVNAAASAKSKVSSSSGTTPFSSAAALPPGSYASLGRLRTRRQSSGSATNVASTPDNRGRSRAKVVSQSQRSRSANPAGAGSRSSSPGKLLGSGYGGLTGGSSRGPPVTPSSEKRSKLPRSQGCSRETSPNRLGLDRFGLGQPGRLPGSVNAMRVLSTSTDLEAAVADALLLGDSRSKKKPVRRRYEPYGMYSDDDANSDASSVCSERSYGSRNGGLPHYLRQTEDVAEVLNHCASSNWSERKEGLLGLQNLLKSQRTLSRVELKRLCELFTRMFADPHSKRVFSMFLETLVDFLLLHKDDLQDWLFVLLTQLLKKMGADLLGSVQAKVQKALDVTRDSFPFDQQFNLLMRFLVDQTQTPNLKVKVALLKYLESLARQMDPTDFVNSSETRLAVSRLLTWTTEPKSSDVRKAAQLVLLSLFELNTPEFTMLLGALPKTFQDGATKLLHNHLKNSSNTSVGSPSNTLGRTPSRHTSSRTSPLTSPTNCSHGGLSPSMLDYDTENLNSEELYSSLRGVTEALEKFSFRSQEDLNEPLKRDGKKECDLVSRDGGAASPATEGRGGSEVEGGRTALDNKTSLLNTQPPRAFPGPRARDYNPYPYSDALNTYDKTALKEAVFDDDMEQLRDVPLDHSDLVADLLKELSNHNERVEERKGALLELLKLTREDSLGVWEEHFKTLLLLLLETLGDKDHSLRALALRVLRELLRNQPARFKNYAELTLMKTLEAHKDSHKEVVRAAEEAASTLASSLHPEQCLKVLCPLLQTADYPLNLAALKMQTKVVERLAKESLLQLLVDLLPGLLQGYDNTESSVRKASVFCLVALYSVLGEDLKPHLAQLTGSKMKLLNLYLKRAQTTNSNSSSSSDVSTHS
>sp|Q7Z460-3|CLAP1_HUMAN Isoform 3 of CLIP-associating protein 1 OS=Homo sapiens OX=9606 GN=CLASP1
MEPRMESCLAQVLQKDVGKRLQVGQELLDYFSDKQKSADLEHDQTMLDKLVDGLATSWVNSSNYKVVLLGMDLLSALVTRLQDRFKAQLGTVLPSLLDRLGDAKDSVREQDQTLLLKLMDQAANPQYVWDRMLGGFKHKNFRTREGLCLCLLATLNASGAQTLTLSKLVPHLCNLLGDPNSQVRDAALNSLVELYRHVGERVRADLSKKGLPQSRLNVLFTKFDEVQKSGNMLQSANDKNFDDEDSVDGNRPSSASSTSSKAPPSSRRNVGMGTTRRLGSSTLGSKSSAAKEGAGAVDEEDFLKAFDDVPVVQLYSSRDLEESLNKLRELLSDDKHDWEQRVNALKKLRSLLLAGAAEYDNFFQHLRLLDGAFKLSAKDLRSQVVREACLTLGHLSSVLGNKFDHGAEALMPTLFNLLPNSAKLMATSGVVAVRLLLRHTHLPRLLPVLTSNCTSKSVAVRRRCFEFLDLLLQEWQTHSLERHLSVLAETLKKGLHDADSEARLEARKCYWGFHSHFSREAEHLYHTLESSYQKALQSHLKNSDSLVSLPQSDRSSSSSQESLNRPLSAKRSPTGSTTSRASTVSTKSVSTTGSLQRSRSDLDVNAAASAKSKVSSSSGTTPFSSAAALPPGSYASLGRLRTRRQSSGSATNVASTPDNRGRSRAKVVSQSQRSRSANPAGAGSRSSSPGKLLGSGYGGLTGGSSRGPPVTPSSEKRSKLPRSQGCSRETSPNRLGLDRFGLGQPGRLPGSVNAMRVLSTSTDLEAAVADALLLGDSRSKKKPVRRRYEPYGMYSDDDANSDASSVCSERSYGSRNGGLPHYLRQTEDVAEVLNHCASSNWSERKEGLLGLQNLLKSQRTLSRVELKRLCELFTRMFADPHSKLADSEAECEDKEGNLFPSEVSCTRVFSMFLETLVDFLLLHKDDLQDWLFVLLTQLLKKMGADLLGSVQAKVQKALDVTRDSFPFDQQFNLLMRFLVDQTQTPNLKVKVALLKYLESLARQMDPTDFVNSSETRLAVSRLLTWTTEPKSSDVRKAAQLVLLSLFELNTPEFTMLLGALPKTFQDGATKLLHNHLKNSSNTSVGSPSNTLGRTPSRHTSSRTSPLTSPTNCSHGGLSPSMLDYDTENLNSEELYSSLRGVTEALEKFSFRSQEDLNEPLKRDGKKECDLVSRDGGAASPATEGRGGSEVEGGRTALDNKTSLLNTQPPRAFPGPRARDYNPYPYSDALNTYDKTALKEAVFDDDMEQLRDVPLDHSDLVADLLKELSNHNERVEERKGALLELLKLTREDSLGVWEEHFKTLLLLLLETLGDKDHSLRALALRVLRELLRNQPARFKNYAELTLMKTLEAHKDSHKEVVRAAEEAASTLASSLHPEQCLKVLCPLLQTADYPLNLAALKMQTKVVERLAKESLLQLLVDLLPGLLQGYDNTESSVRKASVFCLVALYSVLGEDLKPHLAQLTGSKMKLLNLYLKRAQTTNSNSSSSSDVSTHS
>sp|Q7Z460-4|CLAP1_HUMAN Isoform 4 of CLIP-associating protein 1 OS=Homo sapiens OX=9606 GN=CLASP1
MEPRMESCLAQVLQKDVGKRLQVGQELLDYFSDKQKSADLEHDQTMLDKLVDGLATSWVNSSNYKVVLLGMDLLSALVTRLQDRFKAQLGTVLPSLLDRLGDAKDSVREQDQTLLLKLMDQAANPQYVWDRMLGGFKHKNFRTREGLCLCLLATLNASGAQTLTLSKLVPHLCNLLGDPNSQVRDAALNSLVELYRHVGERVRADLSKKGLPQSRLNVLFTKFDEVQKSGNMLQSANDKNFDDEDSVDGNRPSSASSTSSKAPPSSRRNVGMGTTRRLGSSTLGSKSSAAKEGAGAVDEEDFLKAFDDVPVVQLYSSRDLEESLNKLRELLSDDKHDWEQRVNALKKLRSLLLAGAAEYDNFFQHLRLLDGAFKLSAKDLRSQVVREACLTLGHLSSVLGNKFDHGAEALMPTLFNLLPNSAKLMATSGVVAVRLLLRHTHLPRLLPVLTSNCTSKSVAVRRRCFEFLDLLLQEWQTHSLERHLSVLAETLKKGLHDADSEARLEARKCYWGFHSHFSREAEHLYHTLESSYQKALQSHLKNSDSLVSLPQSDRSSSSSQESLNRPLSAKRSPTGSTTSRASTVSTKSVSTTGSLQRSRSDLDVNAAASAKSKVSSSSGTTPFSSAAALPPGSYASLESRHMREDMEYLGLDSGRLRTRRQSSGSATNVASTPDNRGRSRAKVVSQSQPGSRSSSPGKLLGSGYGGLTGGSSRGPPVTPSSEKRSKLPRSQGCSRETSPNRLGLDRFGLGQPGRLPGSVNAMRVLSTSTDLEAAVADALLLGDSRSKKPVRRRYEPYGMYSDDDANSDASSVCSERSYGSRNGGLPHYLRQTEDVAEVLNHCASSNWSERKEGLLGLQNLLKSQRTLSRVELKRLCELFTRMFADPHSKRVFSMFLETLVDFLLLHKDDLQDWLFVLLTQLLKKMGADLLGSVQAKVQKALDVTRDSFPFDQQFNLLMRFLVDQTQTPNLKVKVALLKYLESLARQMDPTDFVNSSETRLAVSRLLTWTTEPKSSDVRKAAQLVLLSLFELNTPEFTMLLGALPKTFQDGATKLLHNHLKNSSNTSVGSPSNTLGRTPSRHTSSRTSPLTSPTNCSHGGLSPSMLDYDTENLNSEELYSSLRGVTEALEKFSFRSQEDLNEPLKRDGKKECDLVSRDGGAASPATEGRGGSEVEGGRTALDNKTSLLNTQPPRAFPGPRARDYNPYPYSDALNTYDKTALKEAVFDDDMEQLRDVPLDHSDLVADLLKELSNHNERVEERKGALLELLKLTREDSLGVWEEHFKTLLLLLLETLGDKDHSLRALALRVLRELLRNQPARFKNYAELTLMKTLEAHKDSHKEVVRAAEEAASTLASSLHPEQCLKVLCPLLQTADYPLNLAALKMQTKVVERLAKESLLQLLVDLLPGLLQGYDNTESSVRKASVFCLVALYSVLGEDLKPHLAQLTGSKMKLLNLYLKRAQTTNSNSSSSSDVSTHS
>sp|Q7Z460-5|CLAP1_HUMAN Isoform 5 of CLIP-associating protein 1 OS=Homo sapiens OX=9606 GN=CLASP1
MEPRMESCLAQVLQKDVGKRLQVGQELLDYFSDKQKSADLEHDQTMLDKLVDGLATSWVNSSNYKVVLLGMDLLSALVTRLQDRFKAQLGTVLPSLLDRLGDAKDSVREQDQTLLLKLMDQAANPQYVWDRMLGGFKHKNFRTREGLCLCLLATLNASGAQTLTLSKLVPHLCNLLGDPNSQVRDAALNSLVELYRHVGERVRADLSKKGLPQSRLNVLFTKFDEVQKSGNMLQSANDKNFDDEDSVDGNRPSSASSTSSKAPPSSRRNVGMGTTRRLGSSTLGSKSSAAKEGAGAVDEEDFLKAFDDVPVVQLYSSRDLEESLNKLRELLSDDKHDWEQRVNALKKLRSLLLAGAAEYDNFFQHLRLLDGAFKLSAKDLRSQVVREACLTLGHLSSVLGNKFDHGAEALMPTLFNLLPNSAKLMATSGVVAVRLLLRHTHLPRLLPVLTSNCTSKSVAVRRRCFEFLDLLLQEWQTHSLERHLSVLAETLKKGLHDADSEARLEARKCYWGFHSHFSREAEHLYHTLESSYQKALQSHLKNSDSLVSLPQSDRSSSSSQESLNRPLSAKRSPTGSTTSRASTVSTKSVSTTGSLQRSRSDLDVNAAASAKSKVSSSSGTTPFSSAAALPPGSYASLDGTTTKAEGRLRTRRQSSGSATNVASTPDNRGRSRAKVVSQSQRSRSANPAGAGSRSSSPGKLLGSGYGGLTGGSSRGPPVTPSSEKRSKLPRSQGCSRETSPNRLGLDRFGLGQPGRLPGSVNAMRVLSTSTDLEAAVADALLLGDSRSKKKPVRRRYEPYGMYSDDDANSDASSVCSERSYGSRNGGLPHYLRQTEDVAEVLNHCASSNWSERKEGLLGLQNLLKSQRTLSRVELKRLCELFTRMFADPHSKRVFSMFLETLVDFLLLHKDDLQDWLFVLLTQLLKKMGADLLGSVQAKVQKALDVTRDSFPFDQQFNLLMRFLVDQTQTPNLKVKVALLKYLESLARQMDPTDFVNSSETRLAVSRLLTWTTEPKSSDVRKAAQLVLLSLFELNTPEFTMLLGALPKTFQDGATKLLHNHLKNSSNTSVGSPSNTLGRTPSRHTSSRTSPLTSPTNCSHGGLSPSMLDYDTENLNSEELYSSLRGVTEALEKFSFRSQEDLNEPLKRDGKKECDLVSRDGGAASPATEGRGGSEVEGGRTALDNKTSLLNTQPPRAFPGPRARDYNPYPYSDALNTYDKTALKEAVFDDDMEQLRDVPLDHSDLVADLLKELSNHNERVEERKGALLELLKLTREDSLGVWEEHFKTLLLLLLETLGDKDHSLRALALRVLRELLRNQPARFKNYAELTLMKTLEAHKDSHKEVVRAAEEAASTLASSLHPEQCLKVLCPLLQTADYPLNLAALKMQTKVVERLAKESLLQLLVDLLPGLLQGYDNTESSVRKASVFCLVALYSVLGEDLKPHLAQLTGSKMKLLNLYLKRAQTTNSNSSSSSDVSTHS
>sp|Q3B7I2|CNPY1_HUMAN Protein canopy homolog 1 OS=Homo sapiens OX=9606 GN=CNPY1 PE=3 SV=1
MNDYKLEEDPVTKERTFKRFAPRKGDKLYQEFKKLYFYSDAYRPLKFACETLLEEYEDELSSLLAQETHYLADKLCSEKSDLCETSANHTEL
>sp|Q96KA5|CLP1L_HUMAN Cleft lip and palate transmembrane protein 1-like protein OS=Homo sapiens OX=9606 GN=CLPTM1L PE=1 SV=1
MWSGRSSFTSLVVGVFVVYVVHTCWVMYGLVYTRPCSGDANCLQPYLARRPKLQLSVYTTTRSHLGAENNLDLVLNVEDFDVESKFERTVNVSVPKKTRNNGTLYAYLFLHHAGVLPWHDGKQVHLVSPLTTYMVPKPEELNLLTGESDTQQLEAEKKPTSALDEPVSHWRPRLALNVMADNFVFDGSSLPADVHRYMKMLQLGKTVHYLPLLFLDQLSNRVKDLMVLNRSTTELPLTVSYDKVSLGRLRFWLHMQDAVYSLQQFGFSEKDADEVKGLFVDTNLYFLALTFFVAAFHLLFDFLAFKNDLSFWKKKKSMLGMSTKAVLWRCFSTVVLFLFLLDEQTSLLVLVPAGVGAALELWKVKKALKMTLFWRGLMPEFQFGTYSESERKTEEYDTQAMKYLSYLLYPLCVGGAVYSLLNLKYKSWYSWLLNSFVNGVYAFGFLFMLPQLFVNYKLKSVAHLPWKAFTYKAFNTFLDDVFAFLLTMPTSHRLACFRDDVVFLVYLYQRWLYPVDKRRVNEFGESYEEKATRAPHTD
>sp|Q96KA5-2|CLP1L_HUMAN Isoform 2 of Cleft lip and palate transmembrane protein 1-like protein OS=Homo sapiens OX=9606 GN=CLPTM1L
MWSGRSSFTSLVVGVFVVYVVHTCWVMYGLVYTRPCSGDANCLQPYLARRPKLQLSVYTTTRSHLGAENNLDLVLNVEDFDVESKFERTVNVSVPKKTRNNGTLYAYLFLHHAGVLPWHDGKQVHLVSPLTTYMVPKPEELNLLTGESDTQQLEAEKKPTSALDEPVSHWRPRLALNVMADNFVFDGSSLPADVHRYMKMLQLGKTVHYLPLLFLDQLSNRVKDLMVLNRSTTELPLTVSYDKVSLGRLRFWLHMQDAVYSLQQFGFSEKDADEVKGLFVDTNLYFLALTFFVAAFHLLFDFLAFKNDLSFWKKKKSMLGMSTKLWKVKKALKMTLFWRGLMPEFQFGTYSESERKTEEYDTQAMKYLSYLLYPLCVGGAVYSLLNLKYKSWYSWLLNSFVNGVYAFGFLFMLPQLFVNYKLKSVAHLPWKAFTYKAFNTFLDDVFAFLLTMPTSHRLACFRDDVVFLVYLYQRWLYPVDKRRVNEFGESYEEKATRAPHTD
>sp|Q9P0S2|COX16_HUMAN Cytochrome c oxidase assembly protein COX16 homolog, mitochondrial OS=Homo sapiens OX=9606 GN=COX16 PE=1 SV=1
MFAPAVMRAFRKNKTLGYGVPMLLLLVGGSFGLREFSQLRYDAVKSKMDPELEKKLKENKLSLESEYEKLKDSKFDDWKNLRGPRPWEDPDLLQGRNPESLKTKTT
>sp|P05177|CP1A2_HUMAN Cytochrome P450 1A2 OS=Homo sapiens OX=9606 GN=CYP1A2 PE=1 SV=4
MALSQSVPFSATELLLASALFCLVFWVLKGLRPRVPKGLKSPPEPWGWPLLGHVLTLGKNPHLALSRMSQRYGDVLQLRLGSTPVLVLSRLDTLRQALVRQGDDFKGRPDLYTSTLLTDGQSLTFSTDSGPVWAARRRLAQNALNTFSLASDPASSSSCYLEEHVSKEAKALLSRLQELMAGPGHFDPYNQVVVSVANVLGAMCFGQHFPESSDEMLSLVKNTHEFVETASSGNPLDFFPLLRYLPNPALQRFKAFNQRFLWFLQKTVQEHYQDFDKNSVRDLTGALFKHSKKGPRASGNLLPQEKLVNLVNDLFGAGFDTVTTALSWSLMYLVTKPELQRKLQKELDTVLGRERRPRLSDRPQLPYLEAFLLETFRHSSFLPFTLPHSTTRDTTLNGFYLPKKCCVFVNQWQVNHDPELWEDPSEFRPERFLTADGTALNKPLSEKMMLFGMGKRRCLGEVLAKWELFLFLALLLQQLEFSVPPGVKVDLTPLYGLTMKHARCEHVQARLRFSLN
>sp|Q5T2L2|AKCL1_HUMAN Putative aldo-keto reductase family 1 member C8 OS=Homo sapiens OX=9606 GN=AKR1C8P PE=5 SV=2
MMTDLKQSHSVRLNDGPFMPVLGFGTYAPDHTPKSQAAEATKVALDVGFRHLDSAYLYQNEEEVGQALWEKLADGTVKREELFYTLKLWATFFRAELVHPALERSLKKLGPDYVDLFLLHVPFAMKGSS
>sp|Q9HBW9|AGRL4_HUMAN Adhesion G protein-coupled receptor L4 OS=Homo sapiens OX=9606 GN=ADGRL4 PE=1 SV=3
MKRLPLLVVFSTLLNCSYTQNCTKTPCLPNAKCELRNGLEACYCNMGFSGNGVTLCEDDNECGNLTQSCGENANCTNTEGSYYCMCVPGFRSSSNQDRFLTNDGTVCLENVNANCHLDNVCLAANLNKTLTKLRSLKEPVALLQEVYRNSVTDLSPTDLLTYLELLAESSSLLGYKNNTLSAKDTLSNSTLTEFVKTVNNFVQRDTFVVWDKLSVNHRRTHLTKLMHTVEQATLRLSQSFQKTTEFDTNSTDLALKVFFFDSYNMKHLHPHMNMDGDYLNLFPKRKAAYDSNGNVAVAFVYYKSLGPLLSSSDNFLLKPQNYDNSEEEERVLSSVLSVSMSSNPPTLYELEKLTFTLSHRKVTDRYRSLCAFWNYSPDTMNGSWSSEGCELTYSNETHTSCRCNHLTHFALLMSSGPSLGLKDYNLLTRLTQLGLLLSLLCLALCLFTFWFFSELQSTRTTLHKNLCCSLFLAELVFLVGLNTNTNKLFCSLLAGLLHYFFLAAFAWMCLEGLHLYLLVVGVLYNKGFLHKNFYLFGYLSPAVVVGFSAALGYRYYGTTKVCWLSTENNFLWSFLGPACLLLLVNLLAFGVLLYKVFRHTAGLKPEVSCFENLRSCARGALALLFLLGTTWLFGVLHVVHASVVTAYLFTVSNAFQGMFLFLFLCVLSRKLQEEYYRLFKNVPCCFGCLR
>sp|Q9BPW4|APOL4_HUMAN Apolipoprotein L4 OS=Homo sapiens OX=9606 GN=APOL4 PE=2 SV=3
MEGAALLKLFVVCLWVQQNHPGWTVAGQFQEKKRFTEEVLEYFQKKVSPVHLKLLLTSDEAWKRFVRVAELPREEADALYEALKNLTPYVALEDKDMQQKEQQFREWFLKEFPQLRWKLQESLERLRVLANELEKVHRGCVLANVVSGSTGLLSVLGVMLAPFTAGLSLSLTAAGVGLGLASATAGLASSLVENTYTRSAELTASRLTATSTDQLEALRDLLRDLTPNVLSFALDFDEATKMLANDVHTLRRSKATVGRPLLAWRYVPLNVVETLRTRGAPTRLVRKVARNLGKATSGVLVVLDVVNLVQDSLDLHKGAKSESAESLRQWAQELEENLNELTHLHQSLKAG
>sp|Q9BPW4-2|APOL4_HUMAN Isoform 2 of Apolipoprotein L4 OS=Homo sapiens OX=9606 GN=APOL4
MGSWVQLLTSVGVQQNHPGWTVAGQFQEKKRFTEEVLEYFQKKVSPVHLKLLLTSDEAWKRFVRVAELPREEADALYEALKNLTPYVALEDKDMQQKEQQFREWFLKEFPQLRWKLQESLERLRVLANELEKVHRGCVLANVVSGSTGLLSVLGVMLAPFTAGLSLSLTAAGVGLGLASATAGLASSLVENTYTRSAELTASRLTATSTDQLEALRDLLRDLTPNVLSFALDFDEATKMLANDVHTLRRSKATVGRPLLAWRYVPLNVVETLRTRGAPTRLVRKVARNLGKATSGVLVVLDVVNLVQDSLDLHKGAKSESAESLRQWAQELEENLNELTHLHQSLKAG
>sp|Q9BPW4-3|APOL4_HUMAN Isoform 3 of Apolipoprotein L4 OS=Homo sapiens OX=9606 GN=APOL4
MGSWVQLLTSVGVQQNHPGWTVAGQFQEKKRFTEEVLEYFQKKVSPVHLKLLLTSDEAWKRFVRVAELPREEADALYEALKNLTPYVALEDKDMQQKEQQFREWFLKFPQLRWKLQESLERLRVLANELEKVHRGCVLANVVSGSTGLLSVLGVMLAPFTAGLSLSLTAAGVGLGLASATAGLASSLVENTYTRSAELTASRLTATSTDQLEALRDLLRDLTPNVLSFALDFDEATKMLANDVHTLRRSKATVGRPLLAWRYVPLNVVETLRTRGAPTRLVRKVARNLGKATSGVLVVLDVVNLVQDSLDLHKGAKSESAESLRQWAQELEENLNELTHLHQSLKAG
>sp|P06727|APOA4_HUMAN Apolipoprotein A-IV OS=Homo sapiens OX=9606 GN=APOA4 PE=1 SV=4
MFLKAVVLTLALVAVAGARAEVSADQVATVMWDYFSQLSNNAKEAVEHLQKSELTQQLNALFQDKLGEVNTYAGDLQKKLVPFATELHERLAKDSEKLKEELGKELEELRARLLPHANEVSQKLGDNLRELQQRLEPYADQLRTQVSTQAEQLRRQLTPYAQRMERVLRENADSLQASLRPHADELKAKLDQNVEELKGRLTPYADEFKVKLDQTVEELRRSLAPYAQDTQEKLNHQLEGLTFQMKKNAEELKARLSASAEELRQRLAPLAEDVRGNLRGNTEGLQKSLAELGGHLDQQVEEFRRRVEPYGENFNKALVQQMEQLRQKLGPHAGDVEGHLSFLEKDLRDKVNSFFSTFKEKESQDKTLSLPELEQQQEQQQEQQQEQVQMLAPLES
>sp|Q8N8A2|ANR44_HUMAN Serine/threonine-protein phosphatase 6 regulatory ankyrin repeat subunit B OS=Homo sapiens OX=9606 GN=ANKRD44 PE=1 SV=3
MAVLKLTDQPPLVQALFSGDPEELRMLLHKTEDVNTLDSEKRTPLHVAAFLGDAELLELLLLSGARVNAKDNMWLTPLHRAVASRSEEAVQVLLKHSADVNARDKNWQTPLHVAAANKAVKCAEVLLPLLSSVNVSDRGGRTALHHAALNGHVEMVNLLLAKGANLNAFDKKDRRALHWAAYMGHLDVVALLLNHGAEVTCKDKKGYTPLHAAASNGQLNVVKHLLNLGVELDELNVYGNTALHLACYNGQDAVVNELLDYGANVNQPNNNGFTPLHFAAASTHGALCLELLVNNGADVNLQSKDGKSPLHMTAVHGRFTRSQTLLQNGGELDCVDKDGNTPLHVAARYGHELLLNTLLTSGADTAKCGLHSMFPLHLAALNAHSDCCRKLLSSGFELDTPDKFGRTCLHAAAAGGNVECLKLLQSSGADFHKKDKCGRTPLHYAAANCHFHCLETLVTTGANVNETDDWGRTALHYAAASDMDRNKTLLGNAHDNSEELERARELKEKEATLCLEFLLQNDANPSLRDKEGYNSLHYAAAYGHRQCLELLLERTNSGFEESDSGATKSPLHLAAYNGHHQALEVLLQSLVDLDLRDEKGRTALDLAAFKGHTECVEALLNQGASLFVKDNVTKRTPLHASVLNGHTLCLRLLLELADNPEAVDVKDAKGQTPLMLAVAYGHLDAVSLLLEKEANVDTVDLLGCTALHRGLMTGHEECVQMLLEQEVSLLCKDSRGRTPLHYAAARGHATWLSELLQMALSEEDCCFKDNQGYTPLHWACYNGNENCLEVLLEQKCFRKFLGNPFTPLHCALLNDHGNCASLLLGALDSSLVSCRDDKGRTPLHAAAFADHVECLQLLLRHSAPVNAVDNSGKTALMMAAENGQAGAVDLLVNSAQADLTVKDKDLNTPLHLACSKGHEKCALLLLDKLQDESLLNEKNNALQTPLHVAARNGLKVVVEELLAKGACVLAVDENASRSNGPRSTPGTAVQKEE
>sp|Q8N8A2-2|ANR44_HUMAN Isoform 2 of Serine/threonine-protein phosphatase 6 regulatory ankyrin repeat subunit B OS=Homo sapiens OX=9606 GN=ANKRD44
MAVLKLTDQPPLVQALFSGDPEELRMLLHKTEDVNTLDSEKRTPLHVAAFLGDAELLELLLLSGARVNAKDNMWLTPLHRAVASRSEEAVQVLLKHSADVNARDKNWQTPLHVAAANKAVKCAEVLLPLLSSVNVSDRGGRTALHHAALNGHVEMVNLLLAKGANLNAFDKKDRRALHWAAYMGHLDVVALLLNHGAEVTCKDKKGYTPLHAAASNGQLNVVKHLLNLGVELDELNVYGNTALHLACYNGQDAVVNELLDYGANVNQPNNNGFTPLHFAAASTHGALCLELLVNNGADVNLQSKDGKSPLHMTAVHGRFTRSQTLLQNGGELDCVDKDGNTPLHVAARYGHELLLNTLLTSGADTAKCGLHSMFPLHLAALNAHSDCCRKLLSSGQKYSLVSLFSNEHVLSAGFELDTPDKFGRTCLHAAAAGGNVECLKLLQSSGADFHKKDKCGRTPLHYAAANCHFHCLETLVTTGANVNETDDWGRTALHYAAASDMDRNKTLLGNAHDNSEELERARELKEKEATLCLEFLLQNDANPSLRDKEGYNSLHYAAAYGHRQCLELLLERTNSGFEESDSGATKSPLHLAAYNGHHQALEVLLQSLVDLDLRDEKGRTALDLAAFKGHTECVEALLNQGASLFVKDNVTKRTPLHASVLNGHTLCLRLLLELADNPEAVDVKDAKGQTPLMLAVAYGHLDAVSLLLEKEANVDTVDLLGCTALHRGLMTGHEECVQMLLEQEVSLLCKDSRGRTPLHYAAARGHATWLSELLQMALSEEDCCFKDNQGYTPLHWACYNGNENCLEVLLEQKCFRKFLGNPFTPLHCALLNDHGNCASLLLGALDSSLVSCRDDKGRTPLHAAAFADHVECLQLLLRHSAPVNAVDNSGKTALMMAAENGQAGAVDLLVNSAQADLTVKDKDLNTPLHLACSKGHEKCALLLLDKLQDESLLNEKNNALQTPLHVAARNGLKVVVEELLAKGACVLAVDENGC
>sp|Q8N8A2-3|ANR44_HUMAN Isoform 3 of Serine/threonine-protein phosphatase 6 regulatory ankyrin repeat subunit B OS=Homo sapiens OX=9606 GN=ANKRD44
MAVLKLTDQPPLVQALFSGDPEELRMLLHKTEDVNTLDSEKRTPLHVAAFLGDAELLELLLLSGARVNAKDNMWLTPLHRAVASRSEEAVQVLLKHSADVNARDKNWQTPLHVAAANKAVKCAEVLLPLLSSVNVSDRGGRTALHHAALNGHVEMVNLLLAKGANLNAFDKKDRRALHWAAYMGHLDVVALLLNHGAEVTCKDKKGYTPLHAAASNGQLNVVKHLLNLGVELDELNVYGNTALHLACYNGQDAVVNELLDYGANVNQPNNNGFTPLHFAAASTHGALCLELLVNNGADVNLQSKDGKSPLHMTAVHGRFTRSQTLLQNGGELDCVDKDGNTPLHVAARYGHELLLNTLLTSGADTAKCGLHSMFPLHLAALNAHSDCCRKLLSSGFELDTPDKFGRTCLHAAAAGGNVECLKLLQSSGADFHKKDKCGRTPLHYAAANCHFHCLETLVTTGANVNETDDWGRTALHYAAASDMDRNKTLLGNAHDNSEELERARELKEKEATLCLEFLLQNDANPSLRDKEGYNSLHYAAAYGHRQCLELVSCFVLFSLTHTHTHTPNHRGLNCFFPEL
>sp|Q8N8A2-4|ANR44_HUMAN Isoform 4 of Serine/threonine-protein phosphatase 6 regulatory ankyrin repeat subunit B OS=Homo sapiens OX=9606 GN=ANKRD44
MLLHKTEDVNTLDSEKRTPLHVAAFLGDAELLELLLLSGARVNAKDNMWLTPLHRAVASRSEEAVQVLLKHSADVNARDKNWQTPLHVAAANKAVKCAEVLLPLLSSVNVSDRGGRTALHHAALNGHVEMVNLLLAKGANLNAFDKKDRRALHWAAYMGHLDVVALLLNHGAEVTCKDKKGYTPLHAAASNGQLNVVKHLLNLGVELDELNVYGNTALHLACYNGQDAVVNELLDYGANVNQPNNNGFTPLHFAAASTHGALCLELLVNNGADVNLQSKDGKSPLHMTAVHGRFTRSQTLLQNGGELDCVDKDGNTPLHVAARYGHELLLNTLLTSGADTAKCGLHSMFPLHLAALNAHSDCCRKLLSSGFELDTPDKFGRTCLHAAAAGGNVECLKLLQSSGADFHKKDKCGRTPLHYAAANCHFHCLETLVTTGANVNETDDWGRTALHYAAASDMDRNKTLLGNAHDNSEELERARELKEKEATLCLEFLLQNDANPSLRDKEGYNSLHYAAAYGHRQCLELLLERTNSGFEESDSGATKSPLHLAAYNGHHQALEVLLQSLVDLDLRDEKGRTALDLAAFKGHTECVEALLNQGASLFVKDNVTKRTPLHASVLNGHTLCLRLLLELADNPEAVDVKDAKGQTPLMLAVAYGHLDAVSLLLEKEANVDTVDLLGCTALHRGLMTGHEECVQMLLEQEVSLLCKDSRGRTPLHYAAARGHATWLSELLQMALSEEDCCFKDNQGYTPLHWACYNGNENCLEVLLEQKCFRKFLGNPFTPLHCALLNDHGNCASLLLGALDSSLVSCRDDKGRTPLHAAAFADHVECLQLLLRHSAPVNAVDNSGKTALMMAAENGQAGAVDLLVNSAQADLTVKDKDLNTPLHLACSKGHEKCALLLLDKLQDESLLNEKNNALQT
>sp|Q8N8A2-5|ANR44_HUMAN Isoform 5 of Serine/threonine-protein phosphatase 6 regulatory ankyrin repeat subunit B OS=Homo sapiens OX=9606 GN=ANKRD44
MAVLKLTDQPPLVQALFSGDPEELRMLLHKTEDVNTLDSEKRTPLHVAAFLGDAELLELLLLSGARVNAKDNMWLTPLHRAVASRSEEAVQVLLKHSADVNARDKNWQTPLHVAAANKAVKCAEVLLPLLSSVNVSDRGGRTALHHAALNGHVEMVNLLLAKGANLNAFDKKDRRALHWAAYMGHLDVVALLLNHGAEVTCKDKKGYTPLHAAASNGQLNVVKHLLNLGVELDELNVYGNTALHLACYNGQDAVVNELLDYGANVNQPNNNGFTPLHFAAASTHGALCLELLVNNGADVNLQSKDGKSPLHMTAVHGRFTRSQTLLQNGGELDCVDKDGNTPLHVAARYGHELLLNTLLTSGADTAK
>sp|Q8NI99|ANGL6_HUMAN Angiopoietin-related protein 6 OS=Homo sapiens OX=9606 GN=ANGPTL6 PE=1 SV=1
MGKPWLRALQLLLLLGASWARAGAPRCTYTFVLPPQKFTGAVCWSGPASTRATPEAANASELAALRMRVGRHEELLRELQRLAAADGAVAGEVRALRKESRGLSARLGQLRAQLQHEAGPGAGPGADLGAEPAAALALLGERVLNASAEAQRAAARFHQLDVKFRELAQLVTQQSSLLARLERLCPGGAGGQQQVLPPPPLVPVVPVRLVGSTSDTSRMLDPAPEPQRDQTQRQQEPMASPMPAGHPAVPTKPVGPWQDCAEARQAGHEQSGVYELRVGRHVVSVWCEQQLEGGGWTVLQRRQDGSVNFFTTWQHYKAGFGRPDGEYWLGLEPVYQLTSRGDHELLVLLEDWGGRGARAHYDGFSLEPESDHYRLRLGQYHGDAGDSLSWHNDKPFSTVDRDRDSYSGNCALYQRGGWWYHACAHSNLNGVWHHGGHYRSRYQDGVYWAEFRGGAYSLRKAAMLLRPLKL
>sp|Q99873|ANM1_HUMAN Protein arginine N-methyltransferase 1 OS=Homo sapiens OX=9606 GN=PRMT1 PE=1 SV=3
MAAAEAANCLMENFVATLANGMSLQPPLEEVSCGQAESSEKPNAEDMTSKDYYFDSYAHFGLHEEMLKDEVRTLTYRNSMFHNRHLFKDKVVLDVGSGTGLLCMFAAKAGARKVLGLECSSLSDYAVKLVKANKLDHVVTLLKGKVEEVELPVEKVDLLLSEWMGYCLFYESMLNTVLYARDKWLAPDGLLFPDRATLYVTALEDRQYKDYKLHWWENVYGFDMSCLKDVALKEPLVDVVDPKQLVTNACLLKEVDLYTVKVEDLTFTSPFCLQVKRNDYVHALVAYFNLEFTRCHKRTGFSTSPESPYTHWKQTVFYMEDYLTVKTGEELFGTLGMRPNAKNNRDLDFTLDLDFKGQLCELSCSTDYRMR
>sp|Q99873-2|ANM1_HUMAN Isoform 2 of Protein arginine N-methyltransferase 1 OS=Homo sapiens OX=9606 GN=PRMT1
MVGVAEVSCGQAESSEKPNAEDMTSKDYYFDSYAHFGLHEEMLKDEVRTLTYRNSMFHNRHLFKDKVVLDVGSGTGLLCMFAAKAGARKVLGLECSSLSDYAVKLVKANKLDHVVTLLKGKVEEVELPVEKVDLLLSEWMGYCLFYESMLNTVLYARDKWLAPDGLLFPDRATLYVTALEDRQYKDYKLHWWENVYGFDMSCLKDVALKEPLVDVVDPKQLVTNACLLKEVDLYTVKVEDLTFTSPFCLQVKRNDYVHALVAYFNLEFTRCHKRTGFSTSPESPYTHWKQTVFYMEDYLTVKTGEELFGTLGMRPNAKNNRDLDFTLDLDFKGQLCELSCSTDYRMR
>sp|Q99873-3|ANM1_HUMAN Isoform 3 of Protein arginine N-methyltransferase 1 OS=Homo sapiens OX=9606 GN=PRMT1
MAAAEAANCLMEVSCGQAESSEKPNAEDMTSKDYYFDSYAHFGLHEEMLKDEVRTLTYRNSMFHNRHLFKDKVVLDVGSGTGLLCMFAAKAGARKVLGLECSSLSDYAVKLVKANKLDHVVTLLKGKVEEVELPVEKVDLLLSEWMGYCLFYESMLNTVLYARDKWLAPDGLLFPDRATLYVTALEDRQYKDYKLHWWENVYGFDMSCLKDVALKEPLVDVVDPKQLVTNACLLKEVDLYTVKVEDLTFTSPFCLQVKRNDYVHALVAYFNLEFTRCHKRTGFSTSPESPYTHWKQTVFYMEDYLTVKTGEELFGTLGMRPNAKNNRDLDFTLDLDFKGQLCELSCSTDYRMR
>sp|Q99873-5|ANM1_HUMAN Isoform 4 of Protein arginine N-methyltransferase 1 OS=Homo sapiens OX=9606 GN=PRMT1
MAAAEAANCLMEVSCGQAESSEKPNAEDMTSKDYYFDSYAHFGLHEEMLKDEVRTLTYRNSMFHNRHLFKDKVVLDVGSGTGLLCMFAAKAGARKVLGLECSSLSDYAVKLVKANKLDHVVTLLKGKVEEVELPVEKVDLLLSEWMGYCLFYESMLNTVLYARDKWLEVDLYTVKVEDLTFTSPFCLQVKRNDYVHALVAYFNLEFTRCHKRTGFSTSPESPYTHWKQTVFYMEDYLTVKTGEELFGTLGMRPNAKNNRDLDFTLDLDFKGQLCELSCSTDYRMR
>sp|Q9Y6Q5|AP1M2_HUMAN AP-1 complex subunit mu-2 OS=Homo sapiens OX=9606 GN=AP1M2 PE=1 SV=4
MSASAVFLLDVKGKPLLSRNYKGDVAMSKLEHFMPLLVQREEEGALAPLLSHGQVHFLWLKHSNLYLVATTSKNANASLVYSFLYKTLEVFCEYFKELEEESLRDNFVLVYELLDELMDFGFPQTTDSKLLQEYLTQQSNKLETGKSRVPPTVTNAVSWRSEGLKYKKNEVFLDVLESVNLLVNANGSVLLSELVGTLKLKVFLSGMPELRLGLNDRVLFELTGRSKNKSVELEDVKFHQCVRLSRFDNDRTLSFLPPDGDFELMSYRLSTQVKPLLWLESVLEKFSHSRVELMVKAKGQFKKQSVANGVELSVPVPSDADSPRFKTSVGSAKYVPERNVVLWSLKSFPGGKEYLMRAHFGLPSVEKEEVEGRPPLGVKFELPYFTVSGLQVRYMKLLEKSGYQALPWVRYLTQSGDYQLRTS
>sp|Q9Y6Q5-2|AP1M2_HUMAN Isoform 2 of AP-1 complex subunit mu-2 OS=Homo sapiens OX=9606 GN=AP1M2
MSASAVFLLDVKGKPLLSRNYKGDVAMSKLEHFMPLLVQREEEGALAPLLSHGQVHFLWLKHSNLYLVATTSKNANASLVYSFLYKTLEVFCEYFKELEEESLRDNFVLVYELLDELMDFGFPQTTDSKLLQEYLTQQSNKLETGKSRVPPTVTNAVSWRSEGLKYKKNEVFLDVLESVNLLVNANGSVLLSELVGTLKLKVFLSGMPELRLGLNDRVLFELTGLSGSKNKSVELEDVKFHQCVRLSRFDNDRTLSFLPPDGDFELMSYRLSTQVKPLLWLESVLEKFSHSRVELMVKAKGQFKKQSVANGVELSVPVPSDADSPRFKTSVGSAKYVPERNVVLWSLKSFPGGKEYLMRAHFGLPSVEKEEVEGRPPLGVKFELPYFTVSGLQVRYMKLLEKSGYQALPWVRYLTQSGDYQLRTS
>sp|O15123|ANGP2_HUMAN Angiopoietin-2 OS=Homo sapiens OX=9606 GN=ANGPT2 PE=1 SV=1
MWQLVFFTLSCDLVLAAAYNNFRKSMDSLGKKQYQVQHGSCSYTFLLPEMDNCRSSSSPYVSNAVQRDAPLEYDDSVQRLQVLENLMENNTQWLMKLENYLQDNMKKEMVELQQNAVQNQTAVMLELGTNLLNQTAEQTRKLTDVEAQVLNQTTRLELQLLEHSLSTNKLEKQLLDQTSELNKLQDKNSFLEKKVLAMEDKHLLQLQSLKEEKDQLQVLVSKQNSLLEELEKKLVTATVNNSVLQKQQHDLMETVNNLLTMMSTSNSAKDPTVAKEEQLSFRDCAEVFKSGHTTNGLYTLTFPNSTEELKAYCDMEAGGGGWTLLQRREDGSVDFQRTWKEYKVGFGNPSGEYWLGNEFVSQLTNQQRYVLKLHLKDWEGNEAYSLYEHFYLSSEELNYRLHLKGLTGTAGKLSSLSQPGNDFSTKDGDNDKCLCKCSQMLTGGWWFDACGPSNLNGMYYPQRQNTNKFNGLKWYYWKGSGYSLKATTMMLRPADF
>sp|O15123-2|ANGP2_HUMAN Isoform 3 of Angiopoietin-2 OS=Homo sapiens OX=9606 GN=ANGPT2
MWQLVFFTLSCDLVLAAAYNNFRKSMDSLGKKQYQVQHGSCSYTFLLPEMDNCRSSSSPYVSNAVQRDAPLEYDDSVQRLQVLENLMENNTQWLMKVLNQTTRLELQLLEHSLSTNKLEKQLLDQTSELNKLQDKNSFLEKKVLAMEDKHLLQLQSLKEEKDQLQVLVSKQNSLLEELEKKLVTATVNNSVLQKQQHDLMETVNNLLTMMSTSNSAKDPTVAKEEQLSFRDCAEVFKSGHTTNGLYTLTFPNSTEELKAYCDMEAGGGGWTLLQRREDGSVDFQRTWKEYKVGFGNPSGEYWLGNEFVSQLTNQQRYVLKLHLKDWEGNEAYSLYEHFYLSSEELNYRLHLKGLTGTAGKLSSLSQPGNDFSTKDGDNDKCLCKCSQMLTGGWWFDACGPSNLNGMYYPQRQNTNKFNGLKWYYWKGSGYSLKATTMMLRPADF
>sp|O15123-3|ANGP2_HUMAN Isoform 2 of Angiopoietin-2 OS=Homo sapiens OX=9606 GN=ANGPT2
MWQLVFFTLSCDLVLAAAYNNFRKSMDSLGKKQYQVQHGSCSYTFLLPEMDNCRSSSSPYVSNAVQRDAPLEYDDSVQRLQVLENLMENNTQWLMKLENYLQDNMKKEMVELQQNAVQNQTAVMLELGTNLLNQTAEQTRKLTDVEAQVLNQTTRLELQLLEHSLSTNKLEKQLLDQTSELNKLQDKNSFLEKKVLAMEDKHLLQLQSLKEEKDQLQVLVSKQNSLLEELEKKLVTATVNNSVLQKQQHDLMETVNNLLTMMSTSNSKDPTVAKEEQLSFRDCAEVFKSGHTTNGLYTLTFPNSTEELKAYCDMEAGGGGWTLLQRREDGSVDFQRTWKEYKVGFGNPSGEYWLGNEFVSQLTNQQRYVLKLHLKDWEGNEAYSLYEHFYLSSEELNYRLHLKGLTGTAGKLSSLSQPGNDFSTKDGDNDKCLCKCSQMLTGGWWFDACGPSNLNGMYYPQRQNTNKFNGLKWYYWKGSGYSLKATTMMLRPADF
>sp|Q9BQD7|ANKMT_HUMAN Adenine nucleotide translocase lysine N-methyltransferase OS=Homo sapiens OX=9606 GN=ANTKMT PE=1 SV=1
MEQDDPVEALTELRERRLGALELLQAAAGSGLAAYAVWALLLQPGFRRVPLRLQVPYVGASARQVEHVLSLLRGRPGKTVDLGSGDGRLVLAAHRCGLRPAVGYELNPWLVALARLHAWRAGCAGSVCYRRKDLWKVSLRDCRNVSVFLAPSVLPLLEDKLRTELPAGARVVSGRFPLPTWQPVTAVGEGLDRVWAYDVPEGGQAGEAASSRLPLQAAPGPSSAPLPGGLLSQAS
>sp|P10523|ARRS_HUMAN S-arrestin OS=Homo sapiens OX=9606 GN=SAG PE=1 SV=3
MAASGKTSKSEPNHVLFKKLSRDKSVTLYLGNRDYLDHVSQVQPVDGVVLVDPDLVKGKKVYVTLTCAFRYGQEDLDVLGLTFRRDLYFSRVQVYPPVGAASTPTKLQESLLKKLGSNTYPFLLTFPDYLPCSVMLQPAPQDSGKSCGVDFEVKAFATDSTDAEEDKLPKKSSVRLLLRKVQHAPLEMGPQPRAEAAWQFFMSDKPLHLAVSLNKELYFHGEPLPVTVTVTNNTEKTVKKLKAFVEQVANVVLYSSDYYVKPVAMEEAQEKVPPNSTLTKTLTLLPLLANNRERRGLALDGKLKHEDTNLASSTLLKEGLDRTVLGLLVSYQLKVKLTVSGFLGELTSSEVATEVPFRLMHPQPEDPAKESYQDANLVFEEFARHNLKDAGEAEEGKRDKNDVDE
>sp|P48047|ATPO_HUMAN ATP synthase subunit O, mitochondrial OS=Homo sapiens OX=9606 GN=ATP5PO PE=1 SV=1
MAAPAVSGLSRQVRCFSTSVVRPFAKLVRPPVQVYGLEGRYATALYSAASKQNKLEQVEKELLRVAQLLKEPKVAASVLNPYVKRSLKVKSLNDLTAKERFSPLTTNLLNLLAENGRLSNTQGVVSAFSTMMSVHRGEVPCTVTSASPLEEATLSELKTVLKSFLSQGQVLKLEAKTDPSLLGGMLVRLGEKYVDMSVKTKLQKLGRAMRELV
>sp|Q6UY14|ATL4_HUMAN ADAMTS-like protein 4 OS=Homo sapiens OX=9606 GN=ADAMTSL4 PE=1 SV=2
MENWTGRPWLYLLLLLSLPQLCLDQEVLSGHSLQTPTEEGQGPEGVWGPWVQWASCSQPCGVGVQRRSRTCQLPTVQLHPSLPLPPRPPRHPEALLPRGQGPRPQTSPETLPLYRTQSRGRGGPLRGPASHLGREETQELRAARRSRLRDPLKPGMFGYGRVPFALPLHRNRRHPRSPPRSELSLLSSRGEEALPSPTPRAEPFSANGSPQTELPPTELSVHTPSPQAEPLSPETAQTEVAPRTRPAPLRHHPRAQASGTEPPSPTHSLGEGGFFRASPQPRRPSSQGWASPQVAGRRPDPFPSVPRGRGQQGQGPWGTGGTPHGPRLEPDPQHPGAWLPLLSNGPHASSLWSLFAPSSPLPRCSGESEQLRACSQAPCPPEQPDPRALQCAAFNSQEFMGQLYQWEPFTEVQGSQRCELNCRPRGFRFYVRHTEKVQDGTLCQPGAPDLCVAGRCLSPGCDGLLGSGRRPDGCGVCGGDDSTCRLVSGNLTDRGGPLGYQKLLWLPAGALRLQLAQLRPSSNYLALRGPGGRSLLNGNWAVDPPGSYRAGGTVFRYNRPPREEGKGESLSAEGPTTQPVDVYMLFQEENPGVFYQYVLSSPPPLLENPTPEPPVPQLQPELLRVEPPLAPAPRPARTPGTLQRQVRLPQMPAPPHPRTPLGSPAAYWKRVGHSACSASCGKGVWRPLFLCLSRESGEELDERSCAAGARPPASPEPCHGTPCPPYWEAGEWTSCSRSCGPGTQHRQLQCRQEFGGGGSSVPPERCGHLPRPNLTQSCQLRLCGHWEVGSPWSQCSVRCGRGQRSRQVRCVGNNGDEVSEQECASGPPQPPSREACDMGPCTTAWFHSDWSSKCSAECGTGLQRRSVVCLGSGAALGPGQGEAGAGTGQSCPTGSRPPDMRACSLGPCERTWRWYTGPWGECSSECGSGTQRRDLLCVSKLGTEFNVTSPSNCSHLPRPPALQPCQGQACQDRWFSTPWSPCSRSCQGGTQTREVQCLSTNQTLSTRCPPQLRPSRKRPCNSQPCSQRPDDQCKDSSPHCPLVVQARLCVYPYYTATCCRSCAHVLERSPQDPS
>sp|Q6UY14-2|ATL4_HUMAN Isoform 2 of ADAMTS-like protein 4 OS=Homo sapiens OX=9606 GN=ADAMTSL4
MENWTGRPWLYLLLLLSLPQLCLDQEVLSGHSLQTPTEEGQGPEGVWGPWVQWASCSQPCGVGVQRRSRTCQLPTVQLHPSLPLPPRPPRHPEALLPRGQGPRPQTSPETLPLYRTQSRGRGGPLRGPASHLGREETQELRAARRSRLRDPLKPGMFGYGRVPFALPLHRNRRHPRSPPRSELSLLSSRGEEALPSPTPRAEPFSANGSPQTELPPTELSVHTPSPQAEPLSPETAQTEVAPRTRPAPLRHHPRAQASGTEPPSPTHSLGEGGFFRASPQPRRPSSQGWASPQVAGRRPDPFPSVPRGRGQQGQGPWGTGGTPHGPRLEPDPQHPGAWLPLLSNGPHASSLWSLFAPSSPLPRCSGESEQLRACSQAPCPPEQPDPRALQCAAFNSQEFMGQLYQWEPFTEVQGSQRCELNCRPRGFRFYVRHTEKVQDGTLCQPGAPDLCVAGRCLSPGCDGLLGSGRRPDGCGVCGGDDSTCRLVSGNLTDRGGPLGYQKLLWLPAGALRLQLAQLRPSSNYLALRGPGGRSLLNGNWAVDPPGSYRAGGTVFRYNRPPREEGKGESLSAEGPTTQPVDVYMLFQEENPGVFYQYVLSSPPPLLENPTPEPPVPQLQPELLRVEPPLAPAPRPARTPGTLQRQVRLPQMPAPPHPRTPLGSPAAYWKRVGHSACSASCGKGVWRPLFLCLSRESGEELDERSCAAGARPPASPEPCHGTPCPPYWEAGEWTSCSRSCGPGTQHRQLQCRQEFGGGGSSVPPERCGHLPRPNLTQSCQLRLCGHWEVGSPWSQCSVRCGRGQRSRQVRCVGNNGDEVSEQECASGPPQPPSREACDMGPCTTAWFHSDWSSKVSPEPPALSCLLGNHAQDTSAFPA
>sp|Q6UY14-3|ATL4_HUMAN Isoform 3 of ADAMTS-like protein 4 OS=Homo sapiens OX=9606 GN=ADAMTSL4
MENWTGRPWLYLLLLLSLPQLCLDQEVLSGHSLQTPTEEGQGPEGVWGPWVQWASCSQPCGVGVQRRSRTCQLPTVQLHPSLPLPPRPPRHPEALLPRGQGPRPQTSPETLPLYRTQSRGRGGPLRGPASHLGREETQELRAARRSRLRDPLKPGMFGYGRVPFALPLHRNRRHPRSPPRSELSLLSSRGEEALPSPTPRAEPFSANGSPQTELPPTELSVHTPSPQAEPLSPETAQTEVAPRTRPAPLRHHPRAQASGTEPPSPTHSLGEGGFFRASPQPRRPSSQGWASPQVAGRRPDPFPSVPRGRGQQGQGPWGTGGTPHGPRLEPDPQHPGAWLPLLSNGPHASSLWSLFAPSSPLPRCSGESEQLRACSQAPCPPEQPDPRALQCAAFNSQEFMGQLYQWEPFTEAPLLPLRHAFFLLPGAGSGDSTGVQGSQRCELNCRPRGFRFYVRHTEKVQDGTLCQPGAPDLCVAGRCLSPGCDGLLGSGRRPDGCGVCGGDDSTCRLVSGNLTDRGGPLGYQKLLWLPAGALRLQLAQLRPSSNYLALRGPGGRSLLNGNWAVDPPGSYRAGGTVFRYNRPPREEGKGESLSAEGPTTQPVDVYMLFQEENPGVFYQYVLSSPPPLLENPTPEPPVPQLQPELLRVEPPLAPAPRPARTPGTLQRQVRLPQMPAPPHPRTPLGSPAAYWKRVGHSACSASCGKGVWRPLFLCLSRESGEELDERSCAAGARPPASPEPCHGTPCPPYWEAGEWTSCSRSCGPGTQHRQLQCRQEFGGGGSSVPPERCGHLPRPNLTQSCQLRLCGHWEVGSPWSQCSVRCGRGQRSRQVRCVGNNGDEVSEQECASGPPQPPSREACDMGPCTTAWFHSDWSSKCSAECGTGLQRRSVVCLGSGAALGPGQGEAGAGTGQSCPTGSRPPDMRACSLGPCERTWRWYTGPWGECSSECGSGTQRRDLLCVSKLGTEFNVTSPSNCSHLPRPPALQPCQGQACQDRWFSTPWSPCSRSCQGGTQTREVQCLSTNQTLSTRCPPQLRPSRKRPCNSQPCSQRPDDQCKDSSPHCPLVVQARLCVYPYYTATCCRSCAHVLERSPQDPS
>sp|Q8N100|ATOH7_HUMAN Protein atonal homolog 7 OS=Homo sapiens OX=9606 GN=ATOH7 PE=1 SV=1
MKSCKPSGPPAGARVAPPCAGGTECAGTCAGAGRLESAARRRLAANARERRRMQGLNTAFDRLRRVVPQWGQDKKLSKYETLQMALSYLMALTRLLAEAERFGSERDWVGLHCEHFGRDHYLPFPGAKLPGESELYSQRLFGFQPEPFQMAT
>sp|P59827|BPIB4_HUMAN BPI fold-containing family B member 4 OS=Homo sapiens OX=9606 GN=BPIFB4 PE=2 SV=2
MWMAWCVAALSVVAVCGTSHETNTVLRVTKDVLSNALSGMLQQSDALHSALREVPLGVGDLPYNDFHVRGPPPVYTNGKKLDGLYQYGHLETNDNTAQLGGKYRYGELLESEGSLRDLRNSGYRSAENAYGGHRGLGRYRAAPVGRLHRRELQPGELPPGVATGAVGPGGLLGTGGMLAADGLLAGQGGLLGGGGLLGDGGLLGGGGVLGVLGEGGLLSTVQGLTGLRLVELTLPRVSVRLLPGVGVYLSLYTRVALNGKSLLGFLDLAVEVNLTAKVRLTMDRTGYPRLVLERCDTLLGGLKVKLLRGLLPNLVDNLVNRVLADVLPDLLCPLVDVVLGLVNDQLGLVDSLLPLGLLGSVQYTFSSLPLVTGEFLELDLNTLVGEAGGGLLDYPLGWPAVSPKPMPELPPMGDNTKSQLAMSANFLGSVLTLLQKQHALDLDLTNGMFEELPPLTTATLGALLPKVFQQYPESCPLLLRLQVLNPPSVMLQKDKALVKVLATAEVMVSQPKDLETTLCLLDVDTEFLASFSTEGDKLMLDAKLEKTSLNLRTSNVGNFDLGLMEVLVEKLFDLAFMPAMNAVLGSGVPLPKLLNLDFSNADLDVLEDLLVLSA
>sp|P59827-2|BPIB4_HUMAN Isoform 2 of BPI fold-containing family B member 4 OS=Homo sapiens OX=9606 GN=BPIFB4
MLQQSDALHSALREVPLGVGDLPYNDFHVRGPPPVYTNGKKLDGLYQYGHLETNDNTAQLGGKYRYGELLESEGSLRDLRNSGYRSAENAYGGHRGLGRYRAAPVGRLHRRELQPGELPPGVATGAVGPGGLLGTGGMLAADGLLAGQGGLLGGGGLLGDGGLLGGGGVLGVLGEGGLLSTVQGLTGLRLVELTLPRVSVRLLPGVGVYLSLYTRVALNGKSLLGFLDLAVEVNLTAKVRLTMDRTGYPRLVLERCDTLLGGLKVKLLRGLLPNLVDNLVNRVLADVLPDLLCPLVDVVLGLVNDQLGLVDSLLPLGLLGSVQYTFSSLPLVTGEFLELDLNTLVGEAGGGLLDYPLGWPAVSPKPMPELPPMGDNTKSQLAMSANFLGSVLTLLQKQHALDLDLTNGMFEELPPLTTATLGALLPKVFQQYPESCPLLLRLQVLNPPSVMLQKDKALVKVLATAEVMVSQPKDLETTLCLLDVDTEFLASFSTEGDKLMLDAKLEKTSLNLRTSNVGNFDLGLMEVLVEKLFDLAFMPAMNAVLGSGVPLPKLLNLDFSNADLDVLEDLLVLSA
>sp|Q8NFQ5|BPIB6_HUMAN BPI fold-containing family B member 6 OS=Homo sapiens OX=9606 GN=BPIFB6 PE=1 SV=1
MLRLLCLALCSLLTGTRADPGALLRLGMDLMNQVQSAMDESHLLEKMAAEAGKKQPGMKPLKGLTNLKVKDVQLPVLTLNFVPGVGLFQCVSTGMTVTGKSFMGGNMELLVALNLTATNRLLRDEETGLPVFKSEGCEVLLVNVKTNLPSNMLPKMVNKFLDSTLHKVLPGLMCPALDAVLVYVNRKWTNLSDPMPVGQMGTVKYVLMSAPATTASYLQLDFSPVVQQQKGKTLKLADAGEALTFPEGYAKGSSQLLLPATFLSAELALLQKSFHVNLQDTMLGELPPQTTKTLARFLPEVAVAYPKSKPLTTQLKLKKPPKVTMKTGKSLLHLHSTLEMFAARWRSKAPMSLFLLEVHFNLKVQYSVHENQLQMATSLDRLLSLSRKSSSLGNFNERELTGFLTSYLEEAYLPVVNDVLQVGLPLPDFLAMNYNLAELDLVENALMLDLKLG
>sp|Q32M84|BTBDG_HUMAN BTB/POZ domain-containing protein 16 OS=Homo sapiens OX=9606 GN=BTBD16 PE=1 SV=2
MLMSNTHKARLERRVTGSTNRWRLPKQPFSGDLLSLSQMCKALSLDFEEALRNPDRLCLSQLQKFFFENFKNKDLQSGEADVLLECLGFKWELHQPQLFQSETLAKLYLKALAQGTTHPLRELEELLRAQSPKKTKEKSPAKRLLLSLKLNDPLVTKVAFATALKNLYMSEVELNLEDLLGVLASAHLLQFSGLFQRCVDVMLARLKPSTLKKFYEAGCKYKEEQLTTGCEKWLEMNLVPLGGTQLHLHKLPQDLLHKVLKSPRLFTFSEFHLLKTMLLWVFLQLNYKLQALPTYETVMTFFKSFPENCCFLDRDLGRSLRPLFLCLRLHGLTKGKDLEVLRHLNFFPESWLDQVTVNHYHALENGGDMVHLKDLNTQAVRFGLLFNQENTTYSKTLALYGFFFKLKGLKHDTTSYSFYMQRLKHTDLESPSAVYEHNHVSLRAARLVKYELRAEALVDGKWQEFRTNQLKQKFGLTTSSCKSHTLKLQTVGLPLYVSFAFLFPAS
>sp|Q32M84-2|BTBDG_HUMAN Isoform 2 of BTB/POZ domain-containing protein 16 OS=Homo sapiens OX=9606 GN=BTBD16
MLMSNTQHKARLERRVTGSTNRWRLPKQPFSGDLLSLSQMCKALSLDFEEALRNPDRLCLSQLQKFFFENFKNKDLQSGEADVLLECLGFKWELHQPQLFQSETLAKLYLKALAQGTTHPLRELEELLRAQSPKKTKEKSPAKRLLLSLKLNDPLVTKVAFATALKNLYMSEVELNLEDLLGVLASAHLLQFSGLFQRCVDVMLARLKPSTLKKFYEAGCKYKEEQLTTGCEKWLEMNLVPLGGTQLHLHKLPQDLLHKVLKSPRLFTFSEFHLLKTMLLWVFLQLNYKLQALPTYETVMTFFKSFPENCCFLDRDLGRSLRPLFLCLRLHGLTKGKDLEVLRHLNFFPESWLDQVTVNHYHALENGGDMVHLKDLNTQAVRFGLLFNQENTTYSKTLALYGFFFKLKGLKHDTTSYSFYMQRLKHTDLESPSAVYEHNHVSLRAARLVKYELRAEALVDGKWQEFRTNQLKQKFGLTTSSCKSHTLKLQTVGLPLYVSFAFLFPAS
>sp|Q6UXY1|BI2L2_HUMAN Brain-specific angiogenesis inhibitor 1-associated protein 2-like protein 2 OS=Homo sapiens OX=9606 GN=BAIAP2L2 PE=1 SV=1
MAPEMDQFYRSTMALYKSLMEQFNPALENLVYLGNNYLRAFHALSEAAEVYFSALQKLGERALQSPTSQLLGELLVQMSDTQRHLNSDLEVVVQTFHGGLLQHMEKNTKLDMQFLKDSRQHYELEYRHRAANLEKCMSELWRMERKRDKNVREMKESVNRLHAQMQAFVSESQRAAELEEKRRYRFLAEKHLLLSNTFLQFFGRARGMLQNRVLLWKEQSEASRSPSRAHSPGLLGPALGPPYPSGRLTPTCLDMPPRPLGEFSSPRSRHGSGSYGTEPDARPASQLEPDRRSLPRTPSASSLYSGSAQSSRSNSFGERPGGGGGARRVRALVSHSEGANHTLLRFSAGDVVEVLVPEAQNGWLYGKLEGSSASGWFPEAYVKALEEGPVNPMTPVTPMTSMTSMSPMTPMNPGNELPSRSYPLRGSHSLDDLLDRPGNSLAPSEYWDGQSRSRTPSRVPSRAPSPAPPPLPSSRRSSMGSTAVATDVKKLMSSEQYPPQELFPRGTNPFATVKLRPTLTNDRSAPLLR
>sp|Q6UXY1-2|BI2L2_HUMAN Isoform 2 of Brain-specific angiogenesis inhibitor 1-associated protein 2-like protein 2 OS=Homo sapiens OX=9606 GN=BAIAP2L2
MAPEMDQFYRSTMALYKSLMEQFNPALENLVYLGNNYLRAFHALSEAAEVYFSALQKLGERALQSPTSQLLGELLVQMSDTQRHLNSDLEVVVQTFHGGLLQHMEKNTKLDMQFLKDSRQHYELEYRHRAANLEKCMSELWRMERKRDKNVREMKESVNRLHAQMQAFVSESQRAAELEEKRRYRFLAEKHLLLSNTFLQFFGRARGMLQNRVLLWKEQSEASRSPSRAHSPGLLGPALGPPYPSGRLTPTCLDMPPRPLGEFSSPRSRHGSGSYGTEPDARPASQLEPDRRSLPRTPSASSLYSGSAQSSRSNSFGERPGGGGGARRVRALVSHSEGANHTLLRFSAGDVVEVLVPEAQNGWLYGKLEGSSASGWFPEAYVKALEEGPVNPMTPVTPMTSMTSMSPMTPMNPGNELPSRSYPLRGSHSLDDLLDRPGNSTPSRVPSRAPSPAPPPLPSSRRSSMGSTAVATDVKKLMSSEQYPPQELFPRGTNPFATVKLRPTLTNDRSAPLLR
>sp|Q9UMX3|BOK_HUMAN Bcl-2-related ovarian killer protein OS=Homo sapiens OX=9606 GN=BOK PE=1 SV=1
MEVLRRSSVFAAELMDAFDRSPTDKELVAQAKALGREYVHARLLRAGLSWSAPERAAPVPGRLAEVCAVLLRLGDELEMLRPSVYRNVARQLHLSLQSEPVVTDAFLAVAGHLFSAGLTWGKVVSLYAVAAGLAVDCVRQAQPAMVHALVDCLGEFVRKTLATWLRRRGGWTDVLKCVVSTDPGLRSHWLVAALCSFGRFLKAAFFVLLPER
>sp|Q9UMX3-2|BOK_HUMAN Isoform 2 of Bcl-2-related ovarian killer protein OS=Homo sapiens OX=9606 GN=BOK
MLRPSVYRNVARQLHLSLQSEPVVTDAFLAVAGHLFSAGLTWGKVVSLYAVAAGLAVDCVRQAQPAMVHALVDCLGEFVRKTLATWLRRRGGWTDVLKCVVSTDPGLRSHWLVAALCSFGRFLKAAFFVLLPER
>sp|Q99933|BAG1_HUMAN BAG family molecular chaperone regulator 1 OS=Homo sapiens OX=9606 GN=BAG1 PE=1 SV=4
MAQRGGARRPRGDRERLGSRLRALRPGREPRQSEPPAQRGPPPSGRPPARSTASGHDRPTRGAAAGARRPRMKKKTRRRSTRSEELTRSEELTLSEEATWSEEATQSEEATQGEEMNRSQEVTRDEESTRSEEVTREEMAAAGLTVTVTHSNEKHDLHVTSQQGSSEPVVQDLAQVVEEVLGVPQSFQKLLFKGKSLKEMETPLSALGLQDGCRVMLLGKKNSPQEEVELKKLKHLEKSVEKLADQLEELNKELTGLQQGFLPKDLQAEALCKLDRRVKATLEQFMKLLEELDTLLLPENFKDSRLKRKGLVKKVQAFLAECDTVEQNLCQETERLQSTNFALAE
>sp|Q99933-2|BAG1_HUMAN Isoform 2 of BAG family molecular chaperone regulator 1 OS=Homo sapiens OX=9606 GN=BAG1
MAQRGGARRPRGDRERLGSRLRALRPGREPRQSEPPAQRGPPPSGRPPARSTASGHDRPTRGAAAGARRPRMKKKTRRRSTRSEELTRSEELTLSEEATWSEEATQSEEATQGEEMNRSQEVTRDEESTRSEEVTREEMAAAGLTVTVTHSNEKHDLHVTSQQGSSEPVVQDLAQVVEEVLGVPQSFQKLLFKGKSLKEMETPLSALGLQDGCRVMLLGKKNSPQEEVELKKLKHLEKSVEKLADQLEELNKELTGLQQGFLPKDLQAEALCKLDRRVKATLEQFMKLLEELDTLLLPENFPTLTLVLNEK
>sp|Q99933-3|BAG1_HUMAN Isoform 3 of BAG family molecular chaperone regulator 1 OS=Homo sapiens OX=9606 GN=BAG1
MKKKTRRRSTRSEELTRSEELTLSEEATWSEEATQSEEATQGEEMNRSQEVTRDEESTRSEEVTREEMAAAGLTVTVTHSNEKHDLHVTSQQGSSEPVVQDLAQVVEEVLGVPQSFQKLLFKGKSLKEMETPLSALGLQDGCRVMLLGKKNSPQEEVELKKLKHLEKSVEKLADQLEELNKELTGLQQGFLPKDLQAEALCKLDRRVKATLEQFMKLLEELDTLLLPENFKDSRLKRKGLVKKVQAFLAECDTVEQNLCQETERLQSTNFALAE
>sp|Q99933-4|BAG1_HUMAN Isoform 4 of BAG family molecular chaperone regulator 1 OS=Homo sapiens OX=9606 GN=BAG1
MNRSQEVTRDEESTRSEEVTREEMAAAGLTVTVTHSNEKHDLHVTSQQGSSEPVVQDLAQVVEEVLGVPQSFQKLLFKGKSLKEMETPLSALGLQDGCRVMLLGKKNSPQEEVELKKLKHLEKSVEKLADQLEELNKELTGLQQGFLPKDLQAEALCKLDRRVKATLEQFMKLLEELDTLLLPENFKDSRLKRKGLVKKVQAFLAECDTVEQNLCQETERLQSTNFALAE
>sp|Q16548|B2LA1_HUMAN Bcl-2-related protein A1 OS=Homo sapiens OX=9606 GN=BCL2A1 PE=1 SV=1
MTDCEFGYLYRLAQDYLQCVLQLPQPGSGPSKTSRVLQNVAFSVQKEVEKNLKSCLDNVNVVSVDTARTLFNQVMEKEFEDGLLNWGRLVTLFAFEGLLLKKLLRQQLAPDVDTYKELSYFVAEFLMNNTGEWLRQNGGWENGFVKKFEPKSGWMTFLEVTGKLCEMLSLLKQYC
>sp|Q16548-2|B2LA1_HUMAN Isoform 2 of Bcl-2-related protein A1 OS=Homo sapiens OX=9606 GN=BCL2A1
MTDCEFGYLYRLAQDYLQCVLQLPQPGSGPSKTSRVLQNVAFSVQKEVEKNLKSCLDNVNVVSVDTARTLFNQVMEKEFEDGLLNWGRLVTLFAFEGLLLKKLLRQQLAPDVDTYKELSYFVAEFLMNNTGEWLRQNGGWGKWHNHTPMLVESVAHKKRKMAL
>sp|Q14457|BECN1_HUMAN Beclin-1 OS=Homo sapiens OX=9606 GN=BECN1 PE=1 SV=2
MEGSKTSNNSTMQVSFVCQRCSQPLKLDTSFKLLDRVTLQELTAPLLTTAQAKPGETQEEETNSGEEPFLETPRQDGVSRRFLPPARMMSTESANSFTLLGEASDGGTMENLSRRLKVTGDLFDLMSGQTDVDHPLCEECTDTLLDQLDTQLNVTENECQNYKRCLELLEQMNEDDSEQLQMELKELALEEERLLQELEDVEKNRKLVAENLEKVQAEAERLDQEEAQYQREYSEFKRQQLELDDELKSVENQMRYAQTQLDKLKKTNVFNATFHLWHSGQFGTLNNFRLGRLPSVPVEWNELNAAWGQTVLLLHALANKMGLKFQRYRLVPYGNHSYLESLTDKSKELPLYCSGGLRFFWDNKFDHAMVAFLDCVQQFKEEVEKGETRFCLPYRMDVEKGKLEDTGGSGGSYSLKTQFNSEEQWTKALKFMLTNLKWGLAWVSSQFYNK
>sp|P23560|BDNF_HUMAN Brain-derived neurotrophic factor OS=Homo sapiens OX=9606 GN=BDNF PE=1 SV=1
MTLLFLTMVLSYFGCMKAAPMKEANLRGQGGLAYPGVRTHGTLESVNGPKAGSRGLTSLADTFEHVLEELLDEDQKVRPNEENNKDADLYTSRVMLSSQVPLEPPLLFLLEEYKNYLDAANMSMRVRRHSDPARRGELSVCDSLSEWVTAADKKTAVDMSGGTVTVLEKVPVSKGQLKQYFYETKCNPMGYTKEGCRGLDKRHWNSQCRTTQSYVRALTMDSKKRLGWRFLRLDTSCVCTLTLKRGR
>sp|P23560-2|BDNF_HUMAN Isoform 2 of Brain-derived neurotrophic factor OS=Homo sapiens OX=9606 GN=BDNF
MFHQVRRVMTLLFLTMVLSYFGCMKAAPMKEANLRGQGGLAYPGVRTHGTLESVNGPKAGSRGLTSLADTFEHVLEELLDEDQKVRPNEENNKDADLYTSRVMLSSQVPLEPPLLFLLEEYKNYLDAANMSMRVRRHSDPARRGELSVCDSLSEWVTAADKKTAVDMSGGTVTVLEKVPVSKGQLKQYFYETKCNPMGYTKEGCRGLDKRHWNSQCRTTQSYVRALTMDSKKRLGWRFLRLDTSCVCTLTLKRGR
>sp|P23560-3|BDNF_HUMAN Isoform 3 of Brain-derived neurotrophic factor OS=Homo sapiens OX=9606 GN=BDNF
MQSREEEWFHQVRRVMTLLFLTMVLSYFGCMKAAPMKEANLRGQGGLAYPGVRTHGTLESVNGPKAGSRGLTSLADTFEHVLEELLDEDQKVRPNEENNKDADLYTSRVMLSSQVPLEPPLLFLLEEYKNYLDAANMSMRVRRHSDPARRGELSVCDSLSEWVTAADKKTAVDMSGGTVTVLEKVPVSKGQLKQYFYETKCNPMGYTKEGCRGLDKRHWNSQCRTTQSYVRALTMDSKKRLGWRFLRLDTSCVCTLTLKRGR
>sp|P23560-4|BDNF_HUMAN Isoform 4 of Brain-derived neurotrophic factor OS=Homo sapiens OX=9606 GN=BDNF
MCGATSFLHECTRLLLVTTQNAEFLQKGLQVHTCFGVYPHASVWHDCASQKKGCAVYLHVSVEFNKLLPENGFLKFHQVRRVMTLLFLTMVLSYFGCMKAAPMKEANLRGQGGLAYPGVRTHGTLESVNGPKAGSRGLTSLADTFEHVLEELLDEDQKVRPNEENNKDADLYTSRVMLSSQVPLEPPLLFLLEEYKNYLDAANMSMRVRRHSDPARRGELSVCDSLSEWVTAADKKTAVDMSGGTVTVLEKVPVSKGQLKQYFYETKCNPMGYTKEGCRGLDKRHWNSQCRTTQSYVRALTMDSKKRLGWRFLRLDTSCVCTLTLKRGR
>sp|P23560-5|BDNF_HUMAN Isoform 5 of Brain-derived neurotrophic factor OS=Homo sapiens OX=9606 GN=BDNF
MLCALSLCARVRKLRSAGRCGKFHQVRRVMTLLFLTMVLSYFGCMKAAPMKEANLRGQGGLAYPGVRTHGTLESVNGPKAGSRGLTSLADTFEHVLEELLDEDQKVRPNEENNKDADLYTSRVMLSSQVPLEPPLLFLLEEYKNYLDAANMSMRVRRHSDPARRGELSVCDSLSEWVTAADKKTAVDMSGGTVTVLEKVPVSKGQLKQYFYETKCNPMGYTKEGCRGLDKRHWNSQCRTTQSYVRALTMDSKKRLGWRFLRLDTSCVCTLTLKRGR
>sp|Q6UWJ8|C16L2_HUMAN CD164 sialomucin-like 2 protein OS=Homo sapiens OX=9606 GN=CD164L2 PE=1 SV=3
MEAPGPRALRTALCGGCCCLLLCAQLAVAGKGARGFGRGALLRLNLWPAVQGACKQLEVCEHCVEGDGARNLSSCVWEQCRPEEPGHCVAQSEVVKEGCSLYNRSEACPAAHHHPTYEPKTVTTGSPPVPEAHSPGFDGASFLGGVVLVLSLQAVAFFVLHFLKAKDSTYQTLL
>sp|Q6UWJ8-2|C16L2_HUMAN Isoform 2 of CD164 sialomucin-like 2 protein OS=Homo sapiens OX=9606 GN=CD164L2
MEAPGPRALRTALCGGCCCLLLCAQLAVAGKGARGFGRGALLRLNLWPAVQGACKQLEVCEHCVEGDGARNLSSCVWEQCRPEEPGHCVAQSEVVKEGCSLYNRSEACPAAHHHPTYEPKTVTTGSPPVPEAHSPGFDGASFLGGVVLVLSLQAVAFFVLHFLKAKDSTYQTL
>sp|Q7Z7M8|B3GN8_HUMAN UDP-GlcNAc:betaGal beta-1,3-N-acetylglucosaminyltransferase 8 OS=Homo sapiens OX=9606 GN=B3GNT8 PE=1 SV=1
MRCPKCLLCLSALLTLLGLKVYLEWTSESRLSKAYPSPRGTPPSPTPANPEPTLPANLSTRLGQTLPLPFAYWNQQQWRLGSLPSGDSTETGGCQAWGAAAATELPDFASYPKDLRRFLLSAACRSFPQWLPGGGGSQVSSCSDTDVPYLLLAVKSEPGRFAERQAVRETWGSPAPGLRLLFLLGSPVGEAGPDLDSLVAWESRRYSDLLLWDFLDVPFNQTLKDLLLLAWLGRHCPTVSFVLRAQDDAFVHTPALLAHLRALPPASARSLYLGEVFTQAMPLRKPGGPFYVPESFFEGGYPAYASGGGYVLAGRLAPWLLRAAARVAPFPFEDVYTGLCLRALGLVPQAHPGFLTAWPADRTADHCAFRNLLLVRPLGPQASLRLWKQLQDPRLQC
>sp|Q8NHY0|B4GN2_HUMAN Beta-1,4 N-acetylgalactosaminyltransferase 2 OS=Homo sapiens OX=9606 GN=B4GALNT2 PE=1 SV=2
MGSAGFSVGKFHVEVASRGRECVSGTPECGNRLGSAGFGALCLELRGADPAWGPFAAHGRSRRQGSRFLWLLKLLVLLLVLGLVGFMFGSMFLQAVFSSPKPELPSPAPGVQKLKLLPEERLRNLFSYDGLWLFPKNQCKCEANKEQGGYNFQDAYGQSDLPAVKARRQAEFEHFQRREGLPRPLPLLVQPNLPFGYPVHGVEVMPLHTVPLPGLQFEGPDAPVYEVTLTASLGTLNTLADVPDSVVQGRGQKQLLLSTSDRKLLKFLLQHVTYTSTGYQHQKVDLVSLESRSSVAKFPVTLRHPVLPKLYDPGPERKLRNLVTLATKTFLRPHKLMLMLRSLREYYPDLTVLVADDSQKPLELKDNHVEYYTMPFGKGWFAGRNLALSQVTTKYVLWVDDDFLFNEETKLEVLVDVLEKTELDVVGGSVLGNVFQFKLLLEQSENGACLHKRMGFFQPLDGFPSCVVTSGVVNFFLAHTERLQRVGFDPRLQRVAHSEFFLDGLGTLLVGSCPEVLLGHQSRSPVVDSELAALEKTYNTYRSNTLTRVQFKLALHYFKNHLQCAA
>sp|Q8NHY0-2|B4GN2_HUMAN Isoform 2 of Beta-1,4 N-acetylgalactosaminyltransferase 2 OS=Homo sapiens OX=9606 GN=B4GALNT2
MTSGGSRFLWLLKLLVLLLVLGLVGFMFGSMFLQAVFSSPKPELPSPAPGVQKLKLLPEERLRNLFSYDGLWLFPKNQCKCEANKEQGGYNFQDAYGQSDLPAVKARRQAEFEHFQRREGLPRPLPLLVQPNLPFGYPVHGVEVMPLHTVPLPGLQFEGPDAPVYEVTLTASLGTLNTLADVPDSVVQGRGQKQLLLSTSDRKLLKFLLQHVTYTSTGYQHQKVDLVSLESRSSVAKFPVTLRHPVLPKLYDPGPERKLRNLVTLATKTFLRPHKLMLMLRSLREYYPDLTVLVADDSQKPLELKDNHVEYYTMPFGKGWFAGRNLALSQVTTKYVLWVDDDFLFNEETKLEVLVDVLEKTELDVVGGSVLGNVFQFKLLLEQSENGACLHKRMGFFQPLDGFPSCVVTSGVVNFFLAHTERLQRVGFDPRLQRVAHSEFFLDGLGTLLVGSCPEVLLGHQSRSPVVDSELAALEKTYNTYRSNTLTRVQFKLALHYFKNHLQCAA
>sp|Q8NHY0-3|B4GN2_HUMAN Isoform 3 of Beta-1,4 N-acetylgalactosaminyltransferase 2 OS=Homo sapiens OX=9606 GN=B4GALNT2
MFGSMFLQAVFSSPKPELPSPAPGVQKLKLLPEERLRNLFSYDGLWLFPKNQCKCEANKEQGGYNFQDAYGQSDLPAVKARRQAEFEHFQRREGLPRPLPLLVQPNLPFGYPVHGVEVMPLHTVPLPGLQFEGPDAPVYEVTLTASLGTLNTLADVPDSVVQGRGQKQLLLSTSDRKLLKFLLQHVTYTSTGYQHQKVDLVSLESRSSVAKFPVTLRHPVLPKLYDPGPERKLRNLVTLATKTFLRPHKLMLMLRSLREYYPDLTVLVADDSQKPLELKDNHVEYYTMPFGKGWFAGRNLALSQVTTKYVLWVDDDFLFNEETKLEVLVDVLEKTELDVVGGSVLGNVFQFKLLLEQSENGACLHKRMGFFQPLDGFPSCVVTSGVVNFFLAHTERLQRVGFDPRLQRVAHSEFFLDGLGTLLVGSCPEVLLGHQSRSPVVDSELAALEKTYNTYRSNTLTRVQFKLALHYFKNHLQCAA
>sp|Q13938|CAYP1_HUMAN Calcyphosin OS=Homo sapiens OX=9606 GN=CAPS PE=1 SV=2
MQCHRDLALSQALWGWQLSKQSGWAHPSLPHSPLPSTVHSCSWAPPHLQRHLPLATVSPGTTQLTQGPAGRTLGQTQASCPEPRPSMDAVDATMEKLRAQCLSRGASGLQGLARFFRQLDRDGSRSLDADEFRQGLAKLGLVLDQAEAEGVCRKWDRNGSGTLDLEEFLRALRPPMSQAREAVLAAAFAKLDRSGDGVVTVDDLRGVYSGRAHPKVRSGEWTEDEVLRRFLDNFDSSEKDGQVTLAEFQDYYSGVSASMNTDEEFVAMMTSAWQL
>sp|Q13938-3|CAYP1_HUMAN Isoform 2 of Calcyphosin OS=Homo sapiens OX=9606 GN=CAPS
MQCHRDLALSQALWGWQLSKQSGWAHPSLPHSPLPSTVHSCSWAPPHLQRHLPLATVSPGTTQLTQGPAGRTLGQTQASCPEPRPSMDAVDATMEKLRAQCLSRGASGLQGLARFFRQLDRDGSRSLDADEFRQGLAKLGLVLDQAEAEGVCRKWDRNGSGTLDLEEFLRALRPPMSQAREAVLAAAFAKLDRSGDGVVTVDDLRGVYSGRAHPKVTLAEFQDYYSGVSASMNTDEEFVAMMTSAWQL
>sp|Q13938-4|CAYP1_HUMAN Isoform 3 of Calcyphosin OS=Homo sapiens OX=9606 GN=CAPS
MDAVDATMEKLRAQCLSRGASGLQGLARFFRQLDRDGSRSLDADEFRQGLAKLGLVLDQAEAEGVCRKWDRNGSGTLDLEEFLRALRPPMSQAREAVLAAAFAKLDRSGDGVVTVDDLRGVYSGRAHPKVRSGEWTEDEVLRRFLDNFDSSEKDGQVTLAEFQDYYSGVSASMNTDEEFVAMMTSAWQL
>sp|Q8NCU1|CC197_HUMAN Uncharacterized protein CCDC197 OS=Homo sapiens OX=9606 GN=CCDC197 PE=1 SV=2
MAAMDTGQRADPSNPGDKEGDLQGLWQELYQLQAKQKKLKREVEKHKLFEDYLLKVLEKLPEGCTGWEEPEEVLVEATVKHYGKLFTASQDTQKRLEAFCQMLQAVHRSLESLEEDHRALLASRSGCVSCRRSATASRSSGGS
>sp|Q8NCU1-2|CC197_HUMAN Isoform 2 of Uncharacterized protein CCDC197 OS=Homo sapiens OX=9606 GN=CCDC197
MAAMDTGQRADPSNPGDKEGDLQGLWQELYQLQAKQKKLKREVEKHKLFEDYLLKVLEKLPEGCTGWEEPEEVLVEATVKHYGKLFTASQDTQKRLEAFCQMLQAVHRSLESLEEDHRALMLLSHNK
>sp|Q96HB5|CC120_HUMAN Coiled-coil domain-containing protein 120 OS=Homo sapiens OX=9606 GN=CCDC120 PE=1 SV=1
MEVKGQLLSSPTFNAPAALFGEAAPQVKSERLRGLLDRQRTLQEALSLKLQELRKVCLQEAELTGQLPPECPLEPGERPQLVRRRPPTARAYPPPHPNQAHHSLCPAEELALEALEREVSVQQQLAAAARRLALAPDLSTEQRRRRRQVQADALRRLHELEEQLRDVRARLGLPVLPLPQPLPLSTGSVLTTQGVCLGMRLAQLSQEDVVLHSESSSLSESGASHDNEEPHGCFSLAERPSPPKAWDQLRAVSGGSPERRTPWKPPPSDLYGDLKSRRNSVASPTSPTRSLPRSASSFEGRSVPATPVLTRGAGPQLCKPEGLHSRQWSGSQDSQMGFPRADPASDRASLFVARTRRSNSSEALLVDRAAGGGAGSPPAPLAPSASGPPVCKSSEVLYERPQPTPAFSSRTAGPPDPPRAARPSSAAPASRGAPRLPPVCGDFLLDYSLDRGLPRSGGGTGWGELPPAAEVPGPLSRRDGLLTMLPGPPPVYAADSNSPLLRTKDPHTRATRTKPCGLPPEAAEGPEVHPNPLLWMPPPTRLPSAGERSGHKNLALEGLRDWYLRNSGLAAGPQRRPVLPSVGPPHPPFLHARCYEVGQALYGAPSQAPLPHSRSFTAPPVSGRYGGCFY
>sp|Q96HB5-2|CC120_HUMAN Isoform 2 of Coiled-coil domain-containing protein 120 OS=Homo sapiens OX=9606 GN=CCDC120
MEVKAALFGEAAPQVKSERLRGLLDRQRTLQEALSLKLQELRKVCLQEAELTGQLPPECPLEPGERPQLVRRRPPTARAYPPPHPNQAHHSLCPAEELALEALEREVSVQQQLAAAARRLALAPDLSTEQRRRRRQVQADALRRLHELEEQLRDVRARLGLPVLPLPQPLPLSTGSVLTTQGVCLGMRLAQLSQEDVVLHSESSSLSESGASHDNEEPHGCFSLAERPSPPKAWDQLRAVSGGSPERRTPWKPPPSDLYGDLKSRRNSVASPTSPTRSLPRSASSFEGRSVPATPVLTRGAGPQLCKPEGLHSRQWSGSQDSQMGFPRADPASDRASLFVARTRRSNSSEALLVDRAAGGGAGSPPAPLAPSASGPPVCKSSEVLYERPQPTPAFSSRTAGPPDPPRAARPSSAAPASRGAPRLPPVCGDFLLDYSLDRGLPRSGGGTGWGELPPAAEVPGPLSRRDGLLTMLPGPPPVYAADSNSPLLRTKDPHTRATRTKPCGLPPEAAEGPEVHPNPLLWMPPPTRLPSAGERSGHKNLALEGLRDWYLRNSGLAAGPQRRPVLPSVGPPHPPFLHARCYEVGQALYGAPSQAPLPHSRSFTAPPVSGRYGGCFY
>sp|Q96HB5-3|CC120_HUMAN Isoform 3 of Coiled-coil domain-containing protein 120 OS=Homo sapiens OX=9606 GN=CCDC120
MEVKGQLLSSPTFNAPAALFGEAAPQVKSERLRGLLDRQRTLQEALSLKLQELRKVCLQEAELTGQLPPECPLEPGERPQLVRRRPPTARAYPPPHPNQAHHSLCPAEELALEALEREVSVQQQLAAAARRLALAPDLSTEQRRRRRQVQADALRRLHELEEQLRDVRARLGLPVLPLPQPLPLSTGSVLTTQGVCLGMRLAQLSQEDVVLHSESSSLSESGASHDNEEPHGCFSLAERPSPPKAWDQLRAVSGGSPERRTPWKPPPSDLYGDLKSRRNSVASPTSPTRSLPRSASSFEGRSVPATPVLTRGAGPQLCKPEGLHSRQWSGSQDSQMGFPRADPASDRASLFVARTRRSNSSEALLVDRAAGGGAGSPPAPLAPSASGPPVCKSSEVLYERPQPTPAFSSRTAGPPDPPRAARPSSAAPASRGAPRLPPVCGDFLLDYSLDRGLPRSGGGTGWGELPPAAEVPGPLSRRDGLLTMLPGPPPVYAADSNSPLLRTKDPHTRATRTKPCGLPPEAAEGPEVHPNPLLWMPPPTRLPSAGERSGHKNLALEGLRDWYLRNSGLAAGPQRRPVLPSVGPPHPPFLHARCYEVGQALYGAPSQAPLPHSRSFTAPPVSGRYYADFLYPPELSARLSDLTLEGEQSSSSDTQTPGTLV
>sp|Q96HB5-4|CC120_HUMAN Isoform 4 of Coiled-coil domain-containing protein 120 OS=Homo sapiens OX=9606 GN=CCDC120
MRREPRYQGQVGPDLHTDSERTLSSHQPRPLDSTKMEVKGQLLSSPTFNAPAALFGEAAPQVKSERLRGLLDRQRTLQEALSLKLQELRKVCLQEAELTGQLPPECPLEPGERPQLVRRRPPTARAYPPPHPNQAHHSLCPAEELALEALEREVSVQQQLAAAARRLALAPDLSTEQRRRRRQVQADALRRLHELEEQLRDVRARLGLPVLPLPQPLPLSTGSVLTTQGVCLGMRLAQLSQEDVVLHSESSSLSESGASHDNEEPHGCFSLAERPSPPKAWDQLRAVSGGSPERRTPWKPPPSDLYGDLKSRRNSVASPTSPTRSLPRSASSFEGRSVPATPVLTRGAGPQLCKPEGLHSRQWSGSQDSQMGFPRADPASDRASLFVARTRRSNSSEALLVDRAAGGGAGSPPAPLAPSASGPPVCKSSEVLYERPQPTPAFSSRTAGPPDPPRAARPSSAAPASRGAPRLPPVCGDFLLDYSLDRGLPRSGGGTGWGELPPAAEVPGPLSRRDGLLTMLPGPPPVYAADSNSPLLRTKDPHTRATRTKPCGLPPEAAEGPEVHPNPLLWMPPPTRLPSAGERSGHKNLALEGLRDWYLRNSGLAAGPQRRPVLPSVGPPHPPFLHARCYEVGQALYGAPSQAPLPHSRSFTAPPVSGRYYADFLYPPELSARLSDLTLEGEQSSSSDTQTPGTLV
>sp|Q96HB5-5|CC120_HUMAN Isoform 5 of Coiled-coil domain-containing protein 120 OS=Homo sapiens OX=9606 GN=CCDC120
MEVKAALFGEAAPQVKSERLRGLLDRQRTLQEALSLKLQELRKVCLQEAELTGQLPPECPLEPGERPQLVRRRPPTARAYPPPHPNQAHHSLCPAEELALEALEREVSVQQQLAAAARRLALAPDLSTEQRRRRRQVQADALRRLHELEEQLRDVRARLGLPVLPLPQPLPLSTGSVLTTQGVCLGMRLAQLSQEDVVLHSESSSLSESGASHDNEEPHGCFSLAERPSPPKAWDQLRAVSGGSPERRTPWKPPPSDLYGDLKSRRNSVASPTSPTRSLPRSASSFEGRSVPATPVLTRGAGPQLCKPEGLHSRQWSGSQDSQMGFPRADPASDRASLFVARTRRSNSSEALLVDRAAGGGAGSPPAPLAPSASGPPVCKSSEVLYERPQPTPAFSSRTAGPPDPPRAARPSSAAPASRGAPRLPPVCGDFLLDYSLDRGLPRSGGGTGWGELPPAAEVPGPLSRRDGLLTMLPGPPPVYAADSNSPLLRTKDPHTRATRTKPCGLPPEAAEGPEVHPNPLLWMPPPTRLPSAGERSGHKNLALEGLRDWYLRNSGLAAGPQRRPVLPSVGPPHPPFLHARCYEVGQALYGAPSQAPLPHSRSFTAPPVSGRYYADFLYPPELSARLSDLTLEGEQSSSSDTQTPGTLV
>sp|A0A1B0GVN3|CB092_HUMAN Uncharacterized protein C2orf92 OS=Homo sapiens OX=9606 GN=C2orf92 PE=3 SV=1
MSRAMALFFVLCWLQDELVLQVFSKVPYDPSFDETRTAVRSLTKRDTQKSYSQQKSLNNAAFASGSNEREEHLAKLFDELLLQVFPKFPYDPSFNEATAVRSLTKTDMRKGTSLAWNSPKPEYFLGSVDKLPDKDHLSEEKNFKESCLFDRDLREQLTTLDKETLQGAAKPDAHFRTMPCGQLLHFLQRNTLLAAVSGVALLMALVLLLLGLASYLRKKQPSSPLANTTYNLFLMDGKTWWHNSEEKNFTKLAKKQKQLKSSSCV
>sp|Q8IYE1|CCD13_HUMAN Coiled-coil domain-containing protein 13 OS=Homo sapiens OX=9606 GN=CCDC13 PE=1 SV=2
MAADESSQNTLRLQFKAMQEMQHKRLQKQMEKKREKELSLKSRADDQEEPLEVSDGLSLLHAGEPNSKNSFEKRVLEDELEHLRNELRETVDENGRLYKLLKERDFELKHLKKKLEEDRFAFTGTAGVAGDVVATKLVELSKKNRLLMAESEGAKTRVKQLTNRLQELERELQTALTRLSAKGATDAGAKPPRAQMGDRALLETPEVKALQDRLVATNLKMSDLRNQLQSVKQELRMAQKVLAREVGEDLNVQQLLSSPGTWRGRAQQLLVLQSKVQELEKQLGQARSQSAGTASDELSVYPDPRKLSAQEKNLLRLRSLEREKQEGLEKLASERDVLQRELEELKKKFEGMRSRNKLLSSEMKTLKSQMGTLVEKGRHDDELLDALMDQLKQLQELLGSLSLQEEKTRVSQHHLDQQLNSEAQRSNSLVAQLQAMVAEREAKVRQLEMELGQLNVHYLRNKGVGEGSSGREVSPAYTQFLEDPGLTKSPASAGDHVGRLGSSRSVTSLGHTLVESALTRPSLPSPHRTSPRFSDSPEQKGWQAQVSELKALWQAAEVERDRLTEFVTVLQKRVEESNSKLLESERKLQEERHRTVVLEQHLEKLRLEPGKASASQRAAPRTKTGLPTSNNRHNPTGSEKKDPSFAQLSDVPVESQMEELTTRLALQVEENEMLKAALGSALRGKEEDFRMYHELLGQVKSVFLQALRQQKTGKQ
>sp|P13236|CCL4_HUMAN C-C motif chemokine 4 OS=Homo sapiens OX=9606 GN=CCL4 PE=1 SV=1
MKLCVTVLSLLMLVAAFCSPALSAPMGSDPPTACCFSYTARKLPRNFVVDYYETSSLCSQPAVVFQTKRSKQVCADPSESWVQEYVYDLELN
>sp|Q5TID7|CC181_HUMAN Coiled-coil domain-containing protein 181 OS=Homo sapiens OX=9606 GN=CCDC181 PE=2 SV=1
MNENKDTDSKKSEEYEDDFEKDLEWLLNENEKSDASLLEMACEKEENLNQDLKENETVMEHTKRHSDPDKSLQDEVSPRRNDLLSVPGLQPLDPLSDSDSENSFQESKLESQKDLEEEEDEEVRRYLMEKLVQANKLLQNQEPVNDKRERKLKFKDQLVDLEVPPLEDTTTFKNYFENERNMFGKLSQLCLSNDFGQEDVLLSLTNGSCEENKDRTLLVERDGKFELLNLQDLASQGFLPPLNNANSTENDPQQLLPRSSNSSVSGTKKEDSTAKLHAVTHSSTGEPLAYLAQPPLNRKTCPSSAVNSDRSKGNGKSNHRTQSAHLSPVTSTYCLSPRQKELQKQLEEKREKLKREEERRKLEEEKEKKRENDLVFKAWLQKKREQVLEMRRLQRAKELEDMNSRQENRDPQQAFRLWLKKKHEEQMKERQTEELRKQEECLFFLKGTEGRERAFKQWLRRKRMEKMAEQQAVRERTRQLRLEAKRSKQLQHHLYMSEAKPFRFTDHYN
>sp|Q5TID7-2|CC181_HUMAN Isoform 2 of Coiled-coil domain-containing protein 181 OS=Homo sapiens OX=9606 GN=CCDC181
MNENKDTDSKKSEEYEDDFEKDLEWLLNENEKSDASLLEMACEKEENLNQDLKENETVMEHTKRHSDPDKSLQDEVSPRRNDLLSVPGLQPLDPLSDSDSENSFQESKLESQKDLEEEEDEEVRRYLMEKLVQANKLLQNQEPVNDKRERKLKFKDQLVDLEVPPLEDTTTFKNYFENERNMFGKLSQLCLSNDFGQEDVLLSLTNGSCEENKDRTLLVERDGKFELLNLQDLASQGFLPPLNNANSTENDPQQLLPRSSNSSVSGTKKEDSTAKLHAVTHSSTGEPLAYLAQPPLNRKTCPSSAVNSDRSKGNGKSNHRTQSAHLSPVTSTYCLSPRQKELQKQLEEKREKLKREEERRKLEEEKEKKRENDLVFKAWLQKKREQVLEMRRLQRAKELEDMNSRVSKTSLKNKFLQL
>sp|Q5TID7-3|CC181_HUMAN Isoform 3 of Coiled-coil domain-containing protein 181 OS=Homo sapiens OX=9606 GN=CCDC181
MNENKDTDSKKSEEYEDDFEKDLEWLLNENEKSDASLLEMACEKEENLNQDLKENETVMEHTKRHSDPDKSLQDEVSPRRNDLLSVPGLQPLDPLSDSDSENSFQESKLESQKDLEEEEDEEVRRYLMEKLVQANKLLQNQEPVNDKRERKLKFKDQLVDLEVPPLEDTTTFKNYFENERNMFGKLSQLCLSNDFGQEDVLLSLTNGSCEENKDRTLLVERDGKFELLNLQDLASQGFLPPLNNANSTENDPQQLLPRSSNSSVSGTKKEDSTAKLHAVTHSSTGEPLAYLAQPPLNRKTCPSSAVNSDRSKGNGKSNHRTQSAHLSPVTSTYCLSPRQKELQKQLEEKREKLKREEERRKLEEEKEKKRENDLVFKAWLQKKREQVLEMRRLQRAKELEDMNSRENRDPQQAFRLWLKKKHEEQMKERQTEELRKQEECLFFLKGTEGRERAFKQWLRRKRMEKMAEQQAVRERTRQLRLEAKRSKQLQHHLYMSEAKPFRFTDHYN
>sp|Q9BSQ5|CCM2_HUMAN Cerebral cavernous malformations 2 protein OS=Homo sapiens OX=9606 GN=CCM2 PE=1 SV=1
MEEEGKKGKKPGLVSPFKRVFLKGEKSRDKKAHEKVTERRPLHTVVLSLPERVEPDRLLSDYLEKEVKYLGQLTSLPGYLNPSSRTELLHFLDNAKRAHQLPGHLTQEHDAVLSLSAYNVKLAWRDGEDLLLRVPLHDLAAVSYVRDDAAHLVVLKTAQDPGLSPSQSLCAESSRGLSAGSLSESAVGPVEACCLVLLAAESKVAAEELCCLLGQVFQVVYTESTLDFLDRALFDGASTPTHHLSLHSDDSSTKVDLKETYEVEASTFCFPESVDVGGASPHSKTLSESELSASATELLQDYMLTLRTKLSSQELQQFAALLHEYRNGASLHEFCLNLRQLYGDSRKFLLLGLRPFLPEKDSQHFENFLETLGVKDGRGLLTDSFGRHRRALSTTSSSTTNGNRATGSSDDRSAPSEGDEWDRMLSDLSSDLEALGCSMDQDSA
>sp|Q9BSQ5-2|CCM2_HUMAN Isoform 2 of Cerebral cavernous malformations 2 protein OS=Homo sapiens OX=9606 GN=CCM2
MHSSCRQRRNQNLSKELPQTEFHTGYSMENEPGLVSPFKRVFLKGEKSRDKKAHEKVTERRPLHTVVLSLPERVEPDRLLSDYLEKEVKYLGQLTSLPGYLNPSSRTELLHFLDNAKRAHQLPGHLTQEHDAVLSLSAYNVKLAWRDGEDLLLRVPLHDLAAVSYVRDDAAHLVVLKTAQDPGLSPSQSLCAESSRGLSAGSLSESAVGPVEACCLVLLAAESKVAAEELCCLLGQVFQVVYTESTLDFLDRALFDGASTPTHHLSLHSDDSSTKVDLKETYEVEASTFCFPESVDVGGASPHSKTLSESELSASATELLQDYMLTLRTKLSSQELQQFAALLHEYRNGASLHEFCLNLRQLYGDSRKFLLLGLRPFLPEKDSQHFENFLETLGVKDGRGLLTDSFGRHRRALSTTSSSTTNGNRATGSSDDRSAPSEGDEWDRMLSDLSSDLEALGCSMDQDSA
>sp|Q9BSQ5-3|CCM2_HUMAN Isoform 3 of Cerebral cavernous malformations 2 protein OS=Homo sapiens OX=9606 GN=CCM2
MEEEGKKGKKPGLVSPFKRVFLKGEKSRDKKAHEKVTERRPLHTVVLSLPERVEPDRLLSDYLEKEVKYLGQLTSLPGYLNPSSRTELLHFLDNAKRAHQLPGHLTQEHDAVLSLSAYNVKLAWRDGEDLLLRVPLHDLAAVSYVRDDAAHLVVLKTDDSSTKVDLKETYEVEASTFCFPESVDVGGASPHSKTLSESELSASATELLQDYMLTLRTKLSSQELQQFAALLHEYRNGASLHEFCLNLRQLYGDSRKFLLLGLRPFLPEKDSQHFENFLETLGVKDGRGLLTDSFGRHRRALSTTSSSTTNGNRATGSSDDRSAPSEGDEWDRMLSDLSSDLEALGCSMDQDSA
>sp|Q9BSQ5-4|CCM2_HUMAN Isoform 4 of Cerebral cavernous malformations 2 protein OS=Homo sapiens OX=9606 GN=CCM2
MEEEGKKGKKYLGQLTSLPGYLNPSSRTELLHFLDNAKRAHQLPGHLTQEHDAVLSLSAYNVKLAWRDGEDLLLRVPLHDLAAVSYVRDDAAHLVVLKTAQDPGLSPSQSLCAESSRGLSAGSLSESAVGPVEACCLVLLAAESKVAAEELCCLLGQVFQVVYTESTLDFLDRALFDGASTPTHHLSLHSDDSSTKVDLKETYEVEASTFCFPESVDVGGASPHSKTLSESELSASATELLQDYMLTLRTKLSSQELQQFAALLHEYRNGASLHEFCLNLRQLYGDSRKFLLLGLRPFLPEKDSQHFENFLETLGVKDGRGLLTDSFGRHRRALSTTSSSTTNGNRATGSSDDRSAPSEGDEWDRMLSDLSSDLEALGCSMDQDSA
>sp|Q13948|CASP_HUMAN Protein CASP OS=Homo sapiens OX=9606 GN=CUX1 PE=1 SV=2
MAANVGSMFQYWKRFDLQQLQRELDATATVLANRQDESEQSRKRLLEQSREFKKNTPEDLRKQVAPLLKSFQGELDALSKRSKEAEAAFLNVYKRLLDVPDPVPALDLGQQLQLKVQRLHDLETENQKLRETLEEYNKEFAEVKNQEVTLKALKEKLREYEQTLKNQAETLALEKEQKLQNDFAEKERKLQETQMSTTSKLEEAEHKVQSLQTALEKTRTELFDLKTKYDEETTAKADELEMLMTDLERANQRAEVAQREAETLREQLSSANHSLQLASQLQKAPDVEQALEVLTRSSLEVELAAKERELAQLVEDVQRLQASLTKLRENSASQLSQLEQQLSAKNSTLKQLEEKLKGQADYEEVKKELNLLKSMEFAPSEGAGTQDAAKPLEVLLLEKNRSLQSENAALRLSNSDLSGRCAELQVRLTEAVATATEQRELLARLEQDLSLLQSLQRPDAEGAAEHRLEKLPEPLKEATALFYGPAAPASGALPEGQVDSLLSLLSSQRERFRARNQELEAENRLAQHTLQALQSELDSLRADNLKLFEKLKFLQSYPGRGSGSDDTELRYSSQYEERLDPFSSFSKRERQRKYLSLSPWDKATLSMGRLVLSNKMARTLGFFYTLFLHCLVFLVLYKLAWSESMERDCATFCAKKFADHLHKFHENDNGAAAGDLWQ
>sp|Q13948-2|CASP_HUMAN Isoform 8 of Protein CASP OS=Homo sapiens OX=9606 GN=CUX1
MAANVGSMFQYWKRFDLQQLQRELDATATVLANRQDESEQSRKRLLEQSREFKKNTPEDLRKQVAPLLKSFQGELDALSKRSKEAEAAFLNVYKRLLDVPDPVPALDLGQQLQLKVQRLHDLETENQKLRETLEEYNKEFAEVKNQEVTLKALKEKLREYEQTLKNQAETLALEKEQKLQNDFAEKERKLQETQMSTTSKLEEAEHKVQSLQTALEKTRTELFDLKTKYDEETTAKADELEMLMTDLERANQRAEVAQREAETLREQLSSANHSLQLASQLQKAPDVALEVLTRSSLEVELAAKERELAQLVEDVQRLQASLTKLRENSASQLSQLEQQLSAKNSTLKQLEEKLKGQADYEEVKKELNLLKSMEFAPSEGAGTQDAAKPLEVLLLEKNRSLQSENAALRLSNSDLSGRCAELQVRLTEAVATATEQRELLARLEQDLSLLQSLQRPDAEGAAEHRLEKLPEPLKEATALFYGPAAPASGALPEGQVDSLLSLLSSQRERFRARNQELEAENRLAQHTLQALQSELDSLRADNLKLFEKLKFLQSYPGRGSGSDDTELRYSSQYEERLDPFSSFSKRERQRKYLSLSPWDKATLSMGRLVLSNKMARTLGFFYTLFLHCLVFLVLYKLAWSESMERDCATFCAKKFADHLHKFHENDNGAAAGDLWQ
>sp|Q13948-9|CASP_HUMAN Isoform 9 of Protein CASP OS=Homo sapiens OX=9606 GN=CUX1
MAANVGSMFQYWKRFDLQQLQDLRKQVAPLLKSFQGELDALSKRSKEAEAAFLNVYKRLLDVPDPVPALDLGQQLQLKVQRLHDLETENQKLRETLEEYNKEFAEVKNQEVTLKALKEKLREYEQTLKNQAETLALEKEQKLQNDFAEKERKLQETQMSTTSKLEEAEHKVQSLQTALEKTRTELFDLKTKYDEETTAKADELEMLMTDLERANQRAEVAQREAETLREQLSSANHSLQLASQLQKAPDVALEVLTRSSLEVELAAKERELAQLVEDVQRLQASLTKLRENSASQLSQLEQQLSAKNSTLKQLEEKLKGQADYEEVKKELNLLKSMEFAPSEGAGTQDAAKPLEVLLLEKNRSLQSENAALRLSNSDLSGRCAELQVRLTEAVATATEQRELLARLEQDLSLLQSLQRPDAEGAAEHRLEKLPEPLKEATALFYGPAAPASGALPEGQVDSLLSLLSSQRERFRARNQELEAENRLAQHTLQALQSELDSLRADNLKLFEKLKFLQSYPGRGSGSDDTELRYSSQYEERLDPFSSFSKRERQRKYLSLSPWDKATLSMGRLVLSNKMARTLGFFYTLFLHCLVFLVLYKLAWSESMERDCATFCAKKFADHLHKFHENDNGAAAGDLWQ
>sp|Q13948-10|CASP_HUMAN Isoform 10 of Protein CASP OS=Homo sapiens OX=9606 GN=CUX1
MAANVGSMFQYWKRFDLQQLQRELDATATVLANRQDESEQSRKRLLEQSREFKKNTPELDALSKRSKEAEAAFLNVYKRLLDVPDPVPALDLGQQLQLKVQRLHDLETENQKLRETLEEYNKEFAEVKNQEVTLKALKEKLREYEQTLKNQAETLALEKEQKLQNDFAEKERKLQETQMSTTSKLEEAEHKVQSLQTALEKTRTELFDLKTKYDEETTAKADELEMLMTDLERANQRAEVAQREAETLREQLSSANHSLQLASQLQKAPDVEQALEVLTRSSLEVELAAKERELAQLVEDVQRLQASLTKLRENSASQLSQLEQQLSAKNSTLKQLEEKLKGQADYEEVKKELNLLKSMEFAPSEGAGTQDAAKPLEVLLLEKNRSLQSENAALRLSNSDLSGRCAELQVRLTEAVATATEQRELLARLEQDLSLLQSLQRPDAEGAAEHRLEKLPEPLKEATALFYGPAAPASGALPEGQVDSLLSLLSSQRERFRARNQELEAENRLAQHTLQALQSELDSLRADNLKLFEKLKFLQSYPGRGSGSDDTELRYSSQYEERLDPFSSFSKRERQRKYLSLSPWDKATLSMGRLVLSNKMARTLGFFYTLFLHCLVFLVLYKLAWSESMERDCATFCAKKFADHLHKFHENDNGAAAGDLWQ
>sp|O14958|CASQ2_HUMAN Calsequestrin-2 OS=Homo sapiens OX=9606 GN=CASQ2 PE=1 SV=2
MKRTHLFLVGLYFLSSCRAEEGLNFPTYDGKDRVVSLSEKNFKQVLKKYDLLCLYYHEPVSSDKVTQKQFQLKELVLELVAQVLEHKALGFVMVDAKKEAKLAKKLGFDEEGSLYLLKGDRTLEFDGEFAADVLVEFLLDLLEDPVELLSSKLEVQAFERLEDYLKLLGFFKSEDSEYYKAFEEAAEHFQPYLKFFATFDKGVAKKLSLKMNEVDFYEPFMDEPLALPNKPYTEEELVEFVKEHQRPTLRRLRPEEMFETWEDDLNGLHLVAFAEKSDPDGYEFLELLKQVARDNTDNPDLSLLWLDPDDFPLLVAYWEKTFKLDLFRPQLGVVNVTDADSVWMELPDDDDLPTAEELEDWLEDVLSGKLNTEDDDEDDDDDDNSDEEDNDDSDDDDDE
>sp|O14958-2|CASQ2_HUMAN Isoform 2 of Calsequestrin-2 OS=Homo sapiens OX=9606 GN=CASQ2
MKRTHLFLVGLYFLSSCRAEEGLNFPTYDGKDRVVSLSEKNFKQVLKKYDLLCLYYHEPVSSDKVTQKQFQLKELVLELVAQVLEHKALGFVMVDAKKEAKLAKKLDYKAFEEAAEHFQPYLKFFATFDKGVAKKLSLKMNEVDFYEPFMDEPLALPNKPYTEEELVEFVKEHQRPTLRRLRPEEMFETWEDDLNGLHLVAFAEKSDPDGYEFLELLKQVARDNTDNPDLSLLWLDPDDFPLLVAYWEKTFKLDLFRPQLGVVNVTDADSVWMELPDDDDLPTAEELEDWLEDVLSGKLNTEDDDEDDDDDDNSDEEDNDDSDDDDDE
>sp|Q6ZU64|CFA65_HUMAN Cilia- and flagella-associated protein 65 OS=Homo sapiens OX=9606 GN=CFAP65 PE=1 SV=2
MFTLTGCRLVEKTQKVENPSVSFASSFPLLPLLLRGKSVQKKQAESKSQLKLHTQSAPFGLCPKDMMLTQAPSSVVRSRNSRNHTVNSGGSCLSASTVALPALNDSSAAMSACSTLSAQPASSMDTQMHSPKKQERVNKRVLWGLEVAEELHWKGWELGKETTRNLVLKNRSLKLQKMKYRPPKTKFFFTVLPQPLFLSPGLTLTLPLVFRPLEAKEYMDQLWFEKAEGMFCVGLRATLPCHRLLCRPPSLQLPMCAVGDTTEAFFCLDNVGDLPTFFTWEFSSPFQMLPATGLLEPGQASQLKVTFQPLTAVLYEVQATCWYGAGSRQRSSLQLQAVAKCAQLLVSLKHKCPEDQDAEGFQKLLYFGSVAVGCTSERQLRLHNPSAVNAPFRLELSPDELAEDQAFSCPTAHGLVLPGEKKCVSVFFHPKTLDTRTVDYCSLMPSGCASKTLLKVVGFCRGPAVSLQHYCVNFSWVNLGERSEQPLWLENQSDCTAHFQFALDCLESVFTLRPAFGTLVGKARMTLHCAFQPTHPLLCFRRVACLLHHQDPLFLDLMGTCHSDSTKPALLKPQHLTWYRTHLARGLTLYPPDLLDAMLKEKKLAQDQNGALMLPLQDLEDMPAPQYPYLPPMTEFFFDGTSDLTLFPPPLSVEPVEVDFGACPGPEAPNPVPLCLMNHTKGKLMVVWTRRSDCPFWVTPESCDVPPLKSMAMRLHFQPPHPNCLYTVELEAFALYKVLQSYSNLEEDCTMCPSWCLTVRARGHSYFAGFEHHLPQYSLDVPKLFPAVSSGEPTYRSLLLVNKDCKLLTFSLAPQRGSDVLLRPTSGLVAPGAHQLLLLCTYPEGSSWKQHTFYLQCNASPQYLKEVSMYSREEPLQLKLDTHKSLYFKPTWVGCSSTSPFTFRNPSRLPLQFEWRVSEQHRKLLAVQPSRGLLQPNERLTLTWTFSPLEETKYLFQVGMWVWEAGLSPNANPAATTHYMLRLVGVGLTSSLSAKEKELAFGNVLVNSKQSRFLVLLNDGNCTLYYRLYLEQGSPEAVDNHPLALQLDRTEGSMPPRSQDTLCLTACPKQRSQYSWTLTYSLLSHRDNKAGEKQELCCVSLVAVYPLLSLLDVSSMGSAEGLTRKHLWRLFSLDLLNSYLERDPTPCELTYKVPTRHSMSQLPPVLTPLRLDFNFGAAPFKAPPSVVFLALKNSGVVSLDWAFLLPSDQRLDVELWAEQAELNSTELHQMRVQDNCLFSLSPKAGSLSPGQEQMVELKYSHLFLGTDHLPVLFKVSHGRELLLNFLGVTVKPEQKYVHFTSTTHQFLPLPLGDTLPPRQLYELYNGGSVPVTYEVQTDVLSQVQEKNFDHPLFCCLNPKGELQPGSTARVLWLFSPLEAKTYTVDVPLHLLGWNSALLHFQGVGYNPHMMGDTAPFHNLSSWDNSSLHSRLVVPGQNVFLSQSHLSLGNLPVQSKCSRLLFLNNLSKNEELAFSWQPSPLDFGEVSVSPMLGVVAPEETVPFVVTLRASVHASFYSADLVCKLYSQQLMRQYHKELQEWKDEKVRQEVEFTLTDMKVKKRTCCTACEPARKYKTLPPLKNQQSVSRPASWKLQTPKEEVSWPCPQPPSPGMLCLGLTARAHATDYFLANFFSEFPCHFLHRELPKRKAPREESETSEEKSPNKWGPVSKQKKQLLVDLLTTLLRGLLEDKNFHEAVDQSLVEQVPYFRQFWNEQSTKFMDQKNSLYLMPLLPVPSSSWEDGKGKQPKEDRPEHYPGLGKKEEGEEEKGEEEEEELEEEEEEEEETEEEELGKEELEEKEEERDEKEEKVSWAGLGPTPQPESQESMQWQWQQQLNVMVKEEQEQDEKEALRRLPAFANLQEALLENMLQNLLVEASRGEVVLTSRPRVLALPPFCVPRSLTPDTLLPTQQAEVLHPVVPLPTDLP
>sp|Q6ZU64-3|CFA65_HUMAN Isoform 2 of Cilia- and flagella-associated protein 65 OS=Homo sapiens OX=9606 GN=CFAP65
MMLTQAPSSVVRSRNSRNHTVNSGGSCLSASTVALPALNDSSAAMSACSTLSAQPASSMDTQMHSPKKQERVNKRVLWGLEVAEELHWKGWELGKETTRNLVLKNRSLKLQKMKYRYQYKGSRTQCHSLEPRKQALFKTKQNKQKKPLTCHLKASECLKYVQYE
>sp|Q6ZU64-4|CFA65_HUMAN Isoform 3 of Cilia- and flagella-associated protein 65 OS=Homo sapiens OX=9606 GN=CFAP65
MMLTQAPSSVVRSRNSRNHTVNSGGSCLSASTVALPALNDSSAAMSACSTLSAQPASSMDTQMHSPKKQERVNKRVLWGLEVAEELHWKGWELGKETTRNLVLKNRSLKLQKMKYRPPKTKFFFTVLPQPLFLSPGLTLTLPLVFRPLEAKEYMDQLWFEKAEGMFCVGLRATLPCHRLLCRPPSLQLPMCAVGDTTEAFFCLDNVGDLPTFFTWEFSSPFQMLPATGLLEPGQASQLKVTFQPLTAVLYEVQATCWYGAGSRQRSSLQLQAVAKCAQLLVSLKHKCPEDQDAEGFQKLLYFGSVAVGCTSERQLRLHNPSAVNAPFRLELSPDELAEDQAFSCPTAHGLVLPGEKKCVSVFFHPKTLDTRTVDYCSLMPSGCASKTLLKVVGFCRGPAVSLQHYCVNFSWVNLGERSEQPLWLENQSDCTAHFQFALDCLESVFTLRPAFGTLVGKARMTLHCAFQPTHPLLCFRRVACLLHHQDPLFLDLMGTCHSDSTKPALLKPQHLTWYRTHLARGLTLYPPDLLDAMLKEKKLAQDQNGALMLPLQDLEDMPAPQYPYLPPMTEFFFDGTSDLTLFPPPLSVEPVEVDFGACPGPEAPNPVPLCLMNHTKGKLMVVWTRRSDCPFWVTPESCDVPPLKSMAMRLHFQPPHPNCLYTVELEAFALYKVCARNEREECGVSARSLSGLVGWQEVTEGSFRLHPLRARLSLGWTVTPMSLSPPKLLA
>sp|Q6ZU64-5|CFA65_HUMAN Isoform 4 of Cilia- and flagella-associated protein 65 OS=Homo sapiens OX=9606 GN=CFAP65
METALWRRSYLSLLSSERPVHNWRGKSVQKKQAESKSQLKLHTQSAPFGLCPKDMMLTQAPSSVVRSRNSRNHTVNSGGSCLSASTVALPALNDSSAAMSACSTLSAQPASSMDTQMHSPKKQERVNKRVLWGLEVAEELHWKGWELGKETTRNLVLKNRSLKLQKMKYRPPKTKFFFTVLPQPLFLSPGLTLTLPLVFRPLEAKEYMDQLWFEKAEGMFCVGLRATLPCHRLLCRPPSLQLPMCAVGDTTEAFFCLDNVGDLPTFFTWEFSSPFQMLPATGLLEPGQASQLKVTFQPLTAVLYEVQATCWYGAGSRQRSSLQLQAVAKCAQLLVSLKHKCPEDQDAEGFQKLLYFGSVAVGCTSERQLRLHNPSAVNAPFRLELSPDELAEDQAFSCPTAHGLVLPGEKKCVSVFFHPKTLDTRTVDYCSLMPSGCASKTLLKVVGFCRGPAVSLQHYCVNFSWVNLGERSEQPLWLENQSDCTAHFQFALDCLESVFTLRPAFGTLVGKARMTLHCAFQPTHPLLCFRRVACLLHHQDPLFLDLMGTCHSDSTKPALLKPQHLTWYRTHLARGLTLYPPDLLDAMLKEKKLAQDQNGALMLPLQDLEDMPAPQYPYLPPMTEFFFDGTSDLTLFPPPLSVEPVEVDFGACPGPEAPNPVPLCLMNHTKGKLMVVWTRRSDCPFWVTPESCDVPPLKSMAMRLHFQPPHPNCLYTVELEAFALYKVCARNEREECGVSARSLSGLVGWQEVTEGSFRLHPLRARLSLGWTVTPMSLSPPKLLA
>sp|Q6UB35|C1TM_HUMAN Monofunctional C1-tetrahydrofolate synthase, mitochondrial OS=Homo sapiens OX=9606 GN=MTHFD1L PE=1 SV=1
MGTRLPLVLRQLRRPPQPPGPPRRLRVPCRASSGGGGGGGGGREGLLGQRRPQDGQARSSCSPGGRTPAARDSLVREVLQNSKEVLSLLQEKNPAFKPVLALLQAGDDNLMQELNQNLAEEAGLNLTHLCLPPDSSEAELLDELLKLNEDTRVHGLALQLSENLFSNKVLNALKPEKDVDGVTDLNLGKLVRGDAHECFVSPVAKAVLELLEKSGVNLDGKKLLVVGAHGSLEAALQCLFQRKGSMTMSLQWKTRQLQSKLHEADLVVLGSPKPEELPLTWLQPGTTVLNCSHDFLSGKVGCGSPRLHFGGLLEEDDVLLLAAALRLQNMVSSGRRWLREQQHRRWRLHCLKLQPLSPVPSDLELSRGQTPKAVDVLAKELGLLADELELYGKSKAKVRLSVLERLKDQADGKYVLVAGLTPTPLGEGKSTVTLGLVQALTAHLNVNSFACLRQPSQGPTFGVKGGAAGGGYAQVLPMEEFNLHLTGDLHALTAANNLLAAALDTRLLHENTQTDKALYNRLVPLVNGVREFSELQLARLKKLGLNKTDPSTLTEEEVSKFARLDLDPSTLTWQRVLDTNDRFLRKLTLGQGNTEKGHYRQAQFDLAVASELMAVLALTDSLADMKARLGRMVVASDKSGQPVTADDLGVTGALTVLMKDALKPNLMQTLEGTPVFVHAGPFANLAHGNSSVLADKLALKLVGEEGFVVTEAGFGADLGMEKFFNLKCRASGLVPNVVVLVATVRALKMHGGGPSVTAGVPLKKEYTEENLQLVADGCCNLQKQLQLTQLFGVPVVVALNVFKTDTRAELDLVCELAKRAGAFDAVPCYHWSVGGKGSVDLARAVREAASKRSRFQFLYDVQVPLVDKLRTLAQAVYGAKDLELSPEAQAKLDRYTQQGFGNLPLCMAKTHLSLSHQPDKKGVPRDFLLPLSDVRASLGAGFLYPLVGTMSTMPGLPTRPCFYDLDLDTETEQVKGLF
>sp|Q6UB35-2|C1TM_HUMAN Isoform 2 of Monofunctional C1-tetrahydrofolate synthase, mitochondrial OS=Homo sapiens OX=9606 GN=MTHFD1L
MGTRLPLVLRQLRRPPQPPGPPRRLRVPCRASSGGGGGGGGGREGLLGQRRPQDGQARSSCSPGGRTPAARDSLVREVLQNSKEVLSLLQEKNPAFKPVLALLQAGDDNLMQELNQNLAEEAGLNLTHLCLPPDSSEAELLDELLKLNEDTRVHGLALQLSENLFSNKVLNALKPEKDVDGVTDLNLGKLVRGDAHECFVSPVAKAVLELLEKSGVNLDGKKLLVVGAHGSLEAALQCLFQRKGSMTMSLQWKTRQLQSKTESRSVTRLECRRVL
>sp|Q9NRG0|CHRC1_HUMAN Chromatin accessibility complex protein 1 OS=Homo sapiens OX=9606 GN=CHRAC1 PE=1 SV=1
MADVVVGKDKGGEQRLLSLPLSRLRVLMKSSPEVSSLNQEALVLTAKATELFVQCLATYSYRHGSGKEKKVLTYSDLANTAQQSETFQFLADLLPKKLLASKYLKMLKEEKREEDEENDNDNESDHDEADS
>sp|Q9HCU0|CD248_HUMAN Endosialin OS=Homo sapiens OX=9606 GN=CD248 PE=1 SV=1
MLLRLLLAWAAAGPTLGQDPWAAEPRAACGPSSCYALFPRRRTFLEAWRACRELGGDLATPRTPEEAQRVDSLVGAGPASRLLWLGLQRQARQCQLQRPLRGFTWTTGDQDTAFTNWAQPASGGPCPAQRCVALEASGEHRWLEGSCTLAVDGYLCQFGFEGACPALQDEAGQAGPAVYTTPFHLVSTEFEWLPFGSVAAVQCQAGRGASLLCVKQPEGGVGWSRAGPLCLGTGCSPDNGGCEHECVEEVDGHVSCRCTEGFRLAADGRSCEDPCAQAPCEQQCEPGGPQGYSCHCRLGFRPAEDDPHRCVDTDECQLAGVCQQMCVNYVGGFECYCSEGHELEADGLSCSPAGAMGAQASQDLGDELLDDGEDEEDEDEAWKAFNGGWTEMPGLLWMEPTQPPDFALAYRPSFPEDREPQLPYPEPTWPPPLSAPRVPYHSSVLSVTRPVVVSATHPTLPSAHQPPVLPATHPALSRDHQLPVLAANYPDLPSAYQPGLLSVSHSAQPPAHQPPMLSTKYPELFPAHQSPMFPDTRVAGTQTTTHLPGLPPNHAPLVTTLGAQLPPQAPDALVLRTQATQLPLLPTAQPSLTTTSRSPVSPAHQLSVPAATQPAALPTLLPSQSPTNQTSPLSPTHPHSKAPQLPREDGPSPKLALWLPSPAPTAAPTALGEAGLAEHSQRDDRWLLVALLVPTCVFLVVLLALGLVYCTRCGPHAPNKRLTDCYRWVLHAGSKSPTEPMPPRGSLTGVQTCRTSV
>sp|Q9HCU0-2|CD248_HUMAN Isoform 2 of Endosialin OS=Homo sapiens OX=9606 GN=CD248
MCVNYVGGFECYCSEGHELEADGLSCSPAGAMGAQASQDLGDELLDDGEDEEDEDEAWKAFNGGWTEMPGLLWMEPTQPPDFALAYRPSFPEDREPQLPYPEPTWPPPLSAPRVPYHSSVLSVTRPVVVSATHPTLPSAHQPPVLPATHPALSRDHQLPVLAANYPDLPSAYQPGLLSVSHSAQPPAHQPPMLSTKYPELFPAHQSPMFPDTRVAGTQTTTHLPGLPPNHAPLVTTLGAQLPPQAPDALVLRTQATQLPLLPTAQPSLTTTSRSPVSPAHQLSVPAATQPAALPTLLPSQSPTNQTSPLSPTHPHSKAPQLPREDGPSPKLALWLPSPAPTAAPTALGEAGLAEHSQRDDRWLLVALLVPTCVFLVVLLALGLVYCTRCGPHAPNKRLTDCYRWVLHAGSKSPTEPMPPRGSLTGVQTCRTSV
>sp|P07766|CD3E_HUMAN T-cell surface glycoprotein CD3 epsilon chain OS=Homo sapiens OX=9606 GN=CD3E PE=1 SV=2
MQSGTHWRVLGLCLLSVGVWGQDGNEEMGGLTQTPYKVSLSGTTVLLTCPQYPGSELLWQHNDKNLGGDEDDKNLGSDEDHLSLKEFSELEQSGYYVCYPRGSKPEDANFYLYLRARVCENCMEMDVMSVATLVLVDLCLTGGLLLLVYYWSKNRKAKAKPVTRGAGAGGRQRGQNKERPPPVPNPDYEPLRKGQRDLYSGLNQRRL
>sp|Q12834|CDC20_HUMAN Cell division cycle protein 20 homolog OS=Homo sapiens OX=9606 GN=CDC20 PE=1 SV=2
MAQFAFESDLHSLLQLDAPLPNAPPARWQRKAKEAAGPAPSPMRAANRSHSAGRTPGRTPGKSSSKVQTTPSKPGGDRYLPHRSAAQMEVASFLLSKENQPENSQTPTKKEHQKAWALNLNGFDVEEAKLLRLSGKPQNAPEGYQNRLKVLYSQKATPGSSRKTCRYLPSLPDRLLDAPELRNDYYLNLVDWSSGNVLAVALDNSVYLWSASSGDLLQLLQMEQPGEYLSSVAWLKEGNYLAVGTSSAEVQLWDVQQQKRLRNMTSHSARVGSLSWNSYLLSSGSRSGHLHHHDVRVAEHHVATLSGHSQEVCGLRWAPDGRHLASGGNDNLVNVWPSAPGEGGWVPLQTFTQHQGAVKAVAWCPWQSNVLATGGGTSDRHLRLWNVCSGACLSAVDAHSQVCSLLWSPHYKELLSGHGFAQNQLVLWKYPTMAKVAELKGHTSRVLSLTMSPDGATVASAAADETLRLWRCFELDPARRREREKASAAKSSLLHQGLR
>sp|Q86X02|CDR2L_HUMAN Cerebellar degeneration-related protein 2-like OS=Homo sapiens OX=9606 GN=CDR2L PE=1 SV=2
MRRAAGMEDFSAEEEESWYDQQDLEQDLHLAAELGKTLLERNKELEGSLQQMYSTNEEQVQELEYLTKQLDTLRHVNEQHAKVYEQLDLTARDLELTNHRLVLESKAAQQKLHGLTETLERLQAQVEELQAQVEQLRGLEQLRVLREKRERRRTLHTFPCLKELCTSPRCKDAFRLHSSSLELGPRPLEQENERLQTLVGALRSQVSQERQRKERAEREYTAVLQEYSELERQLCEMEACRLRVQELEAELLELQQMKQAKTYLLGPDDHLAEALLAPLTQAPEADDPQPGRGDDLGAQDGVSSPAASPGHVVRKSCSDTALNALVAKDPASRHAGNLTLHANSVRKRGMSLLREVDEQYHALLEKYEELLSKCRQHGAGVRHAGVQTSRPLSRDSSWRDLRGGEEGQGEVKAGEKSLSQHVEAVDKRLEQSQPEYKALFKELFSRLQKTKADLNATKVKTHSSK
>sp|Q12798|CETN1_HUMAN Centrin-1 OS=Homo sapiens OX=9606 GN=CETN1 PE=1 SV=1
MASGFKKPSAASTGQKRKVAPKPELTEDQKQEVREAFDLFDVDGSGTLDAKELKVAMRALGFEPRKEEMKKMLSEVDREGTGKLSFNDFLAVMTQKMSEKDTKEELLKAFRLFDDDETGKLSFKNLKRVANELGENLTDEELQEMLDEADRDGDGEVNEEEFLRLMKKTSLY
>sp|P11802|CDK4_HUMAN Cyclin-dependent kinase 4 OS=Homo sapiens OX=9606 GN=CDK4 PE=1 SV=2
MATSRYEPVAELGVGAYGTVYKARDPHSGHFVALKSVRVPNGGGGGGGLPLSTVREVALLRRLEAFEHPNVVRLMDVCATSRTDRELKVTLVFEHVDQDLRTYLDKAPPPGLPAETLKDLMRQFLRGLDFLHANCLVHRDLKPENLLVTSGGTVKLADFGLARLYSYQMALTPVVVTLWYRAPEVLLQSTYATPVDMWSVGCLFAEMFRRKPLFCGNSEADQLGKLFDLLGLPPEDDWPRDVSLPRGAFPPRGPRPVQSVVPEMEESGAQLLLEMLTFNPHKRLSAFRALQHSYLHKDEGNPE
>sp|P11802-2|CDK4_HUMAN Isoform 2 of Cyclin-dependent kinase 4 OS=Homo sapiens OX=9606 GN=CDK4
MRQFLRGLDFLHANCLVHRDLKPENLLVTSGGTVKLADFGLARLYSYQMALTPVVVTLWYRAPEVLLQSTYATPVDMWSVGCLFAEMFRRKPLFCGNSEADQLGKLFDLLGLPPEDDWPRDVSLPRGAFPPRGPRPVQSVVPEMEESGAQLLLEMLTFNPHKRLSAFRALQHSYLHKDEGNPE
>sp|Q86VU5|CMTD1_HUMAN Catechol O-methyltransferase domain-containing protein 1 OS=Homo sapiens OX=9606 GN=COMTD1 PE=1 SV=1
MTQPVPRLSVPAALALGSAALGAAFATGLFLGRRCPPWRGRREQCLLPPEDSRLWQYLLSRSMREHPALRSLRLLTLEQPQGDSMMTCEQAQLLANLARLLQAKKALDLGTFTGYSALALALALPADGRVVTCEVDAQPPELGRPLWRQAEAEHKLDLRLKPALETLDELLAAGEAGTFDVAVVDADKENCSAYYERCLQLLRPGGLLAVLRVLWRGKVLQPPKGDVAAECVRNLNERLRRDVRVYLSLLPLGDGLTLAFKL
>sp|Q9UBR5|CKLF_HUMAN Chemokine-like factor OS=Homo sapiens OX=9606 GN=CKLF PE=1 SV=1
MDNVQPKLKHRPFCFSVKGHVKMLRLALTVTSMTFFLLAQAPEPYLVLTGFEVTVLLFFLLLYVLRLDRLMKWLFWPLLDLLNSLVTTVFMLLVSVLALLPETTTLTVGGGVFALVTAVCCLADGALLYRKLLFNPSGPYQKKPVHEKKEVL
>sp|Q9UBR5-2|CKLF_HUMAN Isoform 1 of Chemokine-like factor OS=Homo sapiens OX=9606 GN=CKLF
MDNVQPKLKHRPFCFSVKGHVKMLRLDLLNSLVTTVFMLLVSVLALLPETTTLTVGGGVFALVTAVCCLADGALLYRKLLFNPSGPYQKKPVHEKKEVL
>sp|Q9UBR5-3|CKLF_HUMAN Isoform 3 of Chemokine-like factor OS=Homo sapiens OX=9606 GN=CKLF
MDNVQPKLKHRPFCFSVKGHVKMLRLVFALVTAVCCLADGALLYRKLLFNPSGPYQKKPVHEKKEVL
>sp|Q9UBR5-4|CKLF_HUMAN Isoform 4 of Chemokine-like factor OS=Homo sapiens OX=9606 GN=CKLF
MDNVQPKLKHRPFCFSVKGHVKMLRLALTVTSMTFFLLAQAPEPYLVLTGFEVTVLLFFLLLYVLRLDRLMKWLFWPLLVFALVTAVCCLADGALLYRKLLFNPSGPYQKKPVHEKKEVL
>sp|Q9UBR5-5|CKLF_HUMAN Isoform 5 of Chemokine-like factor OS=Homo sapiens OX=9606 GN=CKLF
MDNVQPKLKHRPFCFSVKGHVKMLRLALTVTSMTFFLLAQAPEPYLVLTGFEVTVLLFFLLLYVLRLDRLMKWLFWPLLDLLNSLVTTVFMLLVSVLALLPETTTLTVGGGLF
>sp|Q8WUR7|CO040_HUMAN UPF0235 protein C15orf40 OS=Homo sapiens OX=9606 GN=C15orf40 PE=1 SV=2
MLRLRSGLRHLRATPNTRGSARLLCAEMPKKAGATTKGKSQSKEPERPLPPLGPVAVDPKGCVTLALHAKPGSKQNAVTDLTAEAVNVALAAPPSEGEANAELCRYLSKVLELRKSDVVLDKGGKSREKVVKLLASTTPEELLEKLKKEAKKT
>sp|Q8WUR7-2|CO040_HUMAN Isoform 2 of UPF0235 protein C15orf40 OS=Homo sapiens OX=9606 GN=C15orf40
MLRLRSGLRHLRATPNTRGSARLLCAEMPKKAGATTKGKSQSKEPERPLPPLGPVAVDPKGCVTLALHAKPGSKQNAVTDLTAEAVNVALAAPPSEGEANAELCRYLSKVLELRKSDVVLDKLCYSLPQQLEETQEGVSGLPDTPCHFL
>sp|Q8WUR7-3|CO040_HUMAN Isoform 3 of UPF0235 protein C15orf40 OS=Homo sapiens OX=9606 GN=C15orf40
MLRLRSGLRHLRATPNTRGSARLLCAEMPKKAGATTKGKSQSKEPERPLPPLGPVAVDPKGCVTLALHAKPGSKQNAVTDLTAEAVNVALAAPPSEGEANAELCRYLSKVLELRKSDVVLDKTGSCYLAQAGLELLASSDLPASASQSAGLTGVSHHTQPALLLLSL
>sp|P46092|CCR10_HUMAN C-C chemokine receptor type 10 OS=Homo sapiens OX=9606 GN=CCR10 PE=1 SV=3
MGTEATEQVSWGHYSGDEEDAYSAEPLPELCYKADVQAFSRAFQPSVSLTVAALGLAGNGLVLATHLAARRAARSPTSAHLLQLALADLLLALTLPFAAAGALQGWSLGSATCRTLSGLYSASFHAGFLFLACLSADRYVALARALPAGPRPSTPGRAHLVSVLVWLLSLLLALPALLFSQDGQREGQRRCRLLFPEGLTQTVKGASAVAQVALGFALPLGVMVACYALLGRTLLAARGPERRRALRVVVALVAAFVVLQLPYSLALLLDTADLLAARERSCPASKRKDVALLVTSGLALARCGLNPVLYAFLGLRFRQDLRRLLRGGSCPSGPQPRRGCPRRPRLSSCSAPTETHSLSWDN
>sp|Q8N5U0|CK042_HUMAN Uncharacterized protein C11orf42 OS=Homo sapiens OX=9606 GN=C11orf42 PE=2 SV=2
MLVGTPNLLTLDEADATWTLLKDKVLEEHFGPNAVAVPFLSDAACYDLLGVLVKQSRPAHTRLALPGRQGRRALKPVGPLPSLLEQAGSEGAFAHCTREYSPNGRAERAYEETRMLDGQPCKLRLHMGDLRKKVAFLLLPPGQVSLQQTLPWLRSTHSLYVLYQVFSCSWLQLGLTSTAREPQLLRLLRSLPVAFSCLKFSLQSKGVLGPQKPLTKDPLPHGANWVRPNLSLMPPLAPTSAPADTTEAADVPPPVPAPPTPPPQEGPEDKPTRFSYKGRNPFWRGPQLLSENWLFSPRSPPPGAQGGGPRDPDGHSMSLPLLQGLSSEFDSDD
>sp|P05093|CP17A_HUMAN Steroid 17-alpha-hydroxylase/17,20 lyase OS=Homo sapiens OX=9606 GN=CYP17A1 PE=1 SV=1
MWELVALLLLTLAYLFWPKRRCPGAKYPKSLLSLPLVGSLPFLPRHGHMHNNFFKLQKKYGPLYSVRMGTKTTVLVGHHQLAKEVLLKKGKDFSGRPQMATLDLASNNRKGLAFADSGAHWQLHRRLAMATFALFKDGDQKLEKLLCQELSTLCDMLATHNGQSLDLSFPVFVAVTNVLSLLCFNTSYKNGDPELNVLQNYNEGLLDNLSKDSLVDLVPWLKLFPNKTLEKLKSHVKLRNDLLNKLLENYKEKFRSDSLTNMLDTLMQAKMNSDNGNAGPDQDSELLSDNHLLTTLGDLFGAGVETTTSVVKWTLAFLLHNPQVKKKLYEELDQNVGFSRTPTLSDRNRLLLLEATLREVLRLRPVAPMLLPHKANVDSSLGEFAVDKGTEVLLNLWALHHNEKEWHQPDQFMPERFLNPAGTQLLSPSVSYLPFGAGPRSCLGELLARQELFLLMAWLLQRFDLEVPDDGQLPSLEGLPKVVFLLDSFKVKLKVRQAWREAQAEGST
>sp|Q08828|ADCY1_HUMAN Adenylate cyclase type 1 OS=Homo sapiens OX=9606 GN=ADCY1 PE=1 SV=2
MAGAPRGGGGGGGGAGEPGGAERAAGTSRRRGLRACDEEFACPELEALFRGYTLRLEQAATLKALAVLSLLAGALALAELLGAPGPAPGLAKGSHPVHCVLFLALLVVTNVRSLQVPQLQQVGQLALLFSLTFALLCCPFALGGPARGSAGAAGGPATAEQGVWQLLLVTFVSYALLPVRSLLALGFGLVVAASHLLVTATLVPAKRPRLWRTLGANALLFVGVNMYGVFVRLLTERSQRKAFLQARSCLEDRLRLEDENEKQERLLMSLLPRNVAMEMKEDFLKPPERLFHKLYLQRHDNVSLLFADLVGFTGLASQCTAQELVKLLNELFGKFDELATENHCRRLKLLGDCYYCVSGLTQPKTDHAHCCVEMGLDMLDTLTSVAEATEVDLNMRVGLHTGRVLCGVLGLRKWQYDVWSNDVTLANVMEAAGLPGKVHLTKTTLACLNGDYEVEPGYGHERNSFLKTHNLETFFLVPSHRRKLFPGLLLSDLKPAKRMKFKTVCYLLVQLMHCRKMFKAELPFSNVMTCEDDDKRRALRTASEKLRNRSSFSTNVVYTTPGTRVNRYLSRLLEARQTELEMADLNFFTLKYKHVEREQKYHQLQDEYFTSAVVLTLLLAALFGLVYLLLFPQSVVVLLLLVFCLCFLVACVLYLHLTRVQCFPGCLTLQLRTVLCLFLVVLLYSVAQGCVVGCLPWAWSSKPNSSLVVLSSGGQRTALPTLPCESTHHALLCCLVGTLPLALFFRVSSLPKMLLLSGLTTSYLLVLELSGYTRTGGGAVSGRSYEPLVALLLFSCALALHARQVDLRLRLDYLWAAQAEEEREDMEKVKLDNRRLLFNLLPAHVAQHFLMSNPRNMDLYYQSYSQVGVMFASLPNFNDFYLELDGNNMGVECLRLLNELLADFDELMEKDFYKDLEKLKTLGSTYMAAVGLAPTSGTKAKKSLSSHLSTLADFALEMFDVLDELNYQSYNDFVLRVGLNVGPVVAGVLGARRPQYDLWGNTVNVASRMDSTGVQGRLQVTEEVHRLLRRCPYHFVCRGKVSVKGKGEMLTYFLEGRTDGNGSQLRSLGLDRKMCPFGRAGLQGRRPPVCPMPGVSVRAGLPPHSPGQYLPSAAAGKEA
>sp|Q9NVT9|ARMC1_HUMAN Armadillo repeat-containing protein 1 OS=Homo sapiens OX=9606 GN=ARMC1 PE=1 SV=1
MNSSTSTMSEEPDALSVVNQLRDLAADPLNRRALVQDQGCLPGLLLFMDHPNPPVVHSALLALRYLAECRANREKMKGELGMMLSLQNVLQKTTTPGETKLLASELYDLLQSSNMADGDSFNEMNSRRRKAQFFLGTTNKRAKTVVLHLDGLDDTSRRNLCEEALLKLKGVLSFTFQMAVQRCVVRLRSDLKAEALASALASTKVMKAQQVVKSESGEEMLVPFQDTPVEVEQNTELPDYLPEDESPTKEQDKAVSRVGSHPEGGASWLSTAANFLSRSFYW
>sp|Q9NVT9-2|ARMC1_HUMAN Isoform 2 of Armadillo repeat-containing protein 1 OS=Homo sapiens OX=9606 GN=ARMC1
MSAWPYFLYGPSQPSSRPLRFACSSLLGRMPCKQRKDERRTGYDVELTKCYTESRRNLCEEALLKLKGVLSFTFQMAVQRCVVRLRSDLKAEALASALASTKVMKAQQVVKSESGEEMLVPFQDTPVEVEQNTELPDYLPEDESPTKEQDKAVSRVGSHPEGGASWLSTAANFLSRSFYW
>sp|O95154|ARK73_HUMAN Aflatoxin B1 aldehyde reductase member 3 OS=Homo sapiens OX=9606 GN=AKR7A3 PE=1 SV=2
MSRQLSRARPATVLGAMEMGRRMDAPTSAAVTRAFLERGHTELDTAFVYSEGQSETLLGGLGLRLGGSDCRVKLDTKALPLFGNSLKPDSLRFQLETSLKRLQCPRVDLFYLHMPDHSTPVEETLRACHQLHQEGKFVELGLSNYAAWEVAELCTLCKSNGWLLPTVYQGMYNALTRQVETELFPCLRHFGLRFYAFNPLAGGLLTGKYKYEDKNGKQPVGRFFGNTWAEMYRNRYWKEHHFEGLALVEKALQAAYGASAPSMTSATLRWMYHHSQLQGAHGDAVLLGMSSLEQLEQNLAAAEEGPLEPAVVDAFNQAWHLVTHECPNYFR
>sp|O14497|ARI1A_HUMAN AT-rich interactive domain-containing protein 1A OS=Homo sapiens OX=9606 GN=ARID1A PE=1 SV=3
MAAQVAPAAASSLGNPPPPPPSELKKAEQQQREEAGGEAAAAAAAERGEMKAAAGQESEGPAVGPPQPLGKELQDGAESNGGGGGGGAGSGGGPGAEPDLKNSNGNAGPRPALNNNLTEPPGGGGGGSSDGVGAPPHSAAAALPPPAYGFGQPYGRSPSAVAAAAAAVFHQQHGGQQSPGLAALQSGGGGGLEPYAGPQQNSHDHGFPNHQYNSYYPNRSAYPPPAPAYALSSPRGGTPGSGAAAAAGSKPPPSSSASASSSSSSFAQQRFGAMGGGGPSAAGGGTPQPTATPTLNQLLTSPSSARGYQGYPGGDYSGGPQDGGAGKGPADMASQCWGAAAAAAAAAAASGGAQQRSHHAPMSPGSSGGGGQPLARTPQPSSPMDQMGKMRPQPYGGTNPYSQQQGPPSGPQQGHGYPGQPYGSQTPQRYPMTMQGRAQSAMGGLSYTQQLPPYGQQGPSGYGQQGQTPYYNQQSPHPQQQQPPYSQQPPSQTPHAQPSYQQQPQSQPPQLQSSQPPYSQQPSQPPHQQSPAPYPSQQSTTQQHPQSQPPYSQPQAQSPYQQQQPQQPAPSTLSQQAAYPQPQSQQSQQTAYSQQRFPPPQELSQDSFGSQASSAPSMTSSKGGQEDMNLSLQSRPSSLPDLSGSLDDLPMGTEGALSPGVSTSGLSSSQGEQSNPAQSPFSPHTSPHLPGLRGPSPSPVGSPASVAQSRSGPLSPAAVPGNQMPPRPPSGQSDSLMHPSMNQSSLAQDRGYMQRNPQMPQYSSPQPGSALSPRQPSGGQLHTGMGSYQQNSMGSYGPQGGQYGPQGGYPRQPNYNALPNANYPSAGMAGGLNPMGAGGQMHGQPGLPPYGTLPPGRMSHASMGNRPYGPNMANMPPQVGSGMCPPPGGMNRKTQETAVAMHVAANSLQNRPPGYPNMNQGGMMGTGPPYGQGLNSMAGMLNPQGPPYSMGGTMANNSAGMAASPEMMGLGDVKLTPATKMNNKADGTPKTESKSKKSSSSTTTNEKLTKLYELGGEPERKMWVDRYLAFTEEKAMGMTNLPAVGRKPLDLYRLYVSVKELGGLTQVNKNKKWRELATNLNVGTSSSAASSLKKQYLQCLYAFECKLERGEDPPPDLFAAADSKKSQPKLQPPSPAGSGSMQGPQTPQSTSSSMAEGGDLKPPTPASTPHSQLPPLPGMSRSNSVGLQDAFNDGSDSTFQKRNSMTPNPGYQPSMNTSDMMGRMSYEPNKDPYGSMRKAPGSDPFMSSGQGPNGGMGDPYSRAAGPGLGNVAMGPRQHYPYGGPYDRVRTEPGLGPEGNMSTGAPQPNLMPSNPDSGMYSPSRYPPQQQQQQQQRHDSYGNQFSTQGTPSGSPFPSQQTTMYQQQQQNYKRPMDGTYGPPAKRHEGEMYSVPYSTGQGQPQQQQLPPAQPQPASQQQAAQPSPQQDVYNQYGNAYPATATAATERRPAGGPQNQFPFQFGRDRVSAPPGTNAQQNMPPQMMGGPLQASAEVAQQGTMWQGRNDMTYNYANRQSTGSAPQGPAYHGVNRTDEMLHTDQRANHEGSWPSHGTRQPPYGPSAPVPPMTRPPPSNYQPPPSMQNHLPQVSSPAPLPRPMENRTSPSKSPFLHSGMKMQKAGPPVPASHLAPAPVQPPMLRRDLTFPPGSVEATQPVLKQRRRLTMKDLGTPEAWRVMMSLKSGLLAESTWALDTLNLLLYDDNSLMTFNLSQLPGLLELLVEYFRRCLLELFGLLKEYEVGDPGQRTLLDPGRFSKVSSPAPMEGGEEEEELLGPKLEEEEEEEVVENDEELAFSGKDKPASENSEEKLLSKFDKLPVKLVQKNDPFVVDCSDKLGRVQEFDSGLLHWRLGGGDTTEHLQTHFESKTELLPSRPHAPCPPAPRKHVTTAEGTPGTTDQEGPPPDGPPEKRLTATMDDMLSTRSSTLTEDGAKSSEALKESSKFPFGLSPAQSHRNLKLLEDEPHSKDETPLCTLLDWQDSLAKRCVCVSNTLRSLSFVPGNDFEMSKHPGLLLLLGKLLLLHHKHPERKQAPLTYEKEEEQDQGVSCNKVEWWWDCLEMLRENTLVTLANLSGQLDLSPYPESLCLPVLDGLLHWAVCPSAEAQDPFSTLGPNAVLSPQRLVLETLSKLSLQDNNVDLLLATPPFSRLEKLYSTMVRFLSDRKNPVCREMAVVLLANLAQGDSLAARALAVQKGSLGNLLGFLEDSLAATQFQQSQASLLHMQNPPFEPTSVDMMRRAARALLALAKVDENHSEFTLYESRLLDLSVSPLMNSLVSQVLCDVLFLLGQS
>sp|O14497-2|ARI1A_HUMAN Isoform 2 of AT-rich interactive domain-containing protein 1A OS=Homo sapiens OX=9606 GN=ARID1A
MAAQVAPAAASSLGNPPPPPPSELKKAEQQQREEAGGEAAAAAAAERGEMKAAAGQESEGPAVGPPQPLGKELQDGAESNGGGGGGGAGSGGGPGAEPDLKNSNGNAGPRPALNNNLTEPPGGGGGGSSDGVGAPPHSAAAALPPPAYGFGQPYGRSPSAVAAAAAAVFHQQHGGQQSPGLAALQSGGGGGLEPYAGPQQNSHDHGFPNHQYNSYYPNRSAYPPPAPAYALSSPRGGTPGSGAAAAAGSKPPPSSSASASSSSSSFAQQRFGAMGGGGPSAAGGGTPQPTATPTLNQLLTSPSSARGYQGYPGGDYSGGPQDGGAGKGPADMASQCWGAAAAAAAAAAASGGAQQRSHHAPMSPGSSGGGGQPLARTPQPSSPMDQMGKMRPQPYGGTNPYSQQQGPPSGPQQGHGYPGQPYGSQTPQRYPMTMQGRAQSAMGGLSYTQQLPPYGQQGPSGYGQQGQTPYYNQQSPHPQQQQPPYSQQPPSQTPHAQPSYQQQPQSQPPQLQSSQPPYSQQPSQPPHQQSPAPYPSQQSTTQQHPQSQPPYSQPQAQSPYQQQQPQQPAPSTLSQQAAYPQPQSQQSQQTAYSQQRFPPPQELSQDSFGSQASSAPSMTSSKGGQEDMNLSLQSRPSSLPDLSGSLDDLPMGTEGALSPGVSTSGLSSSQGEQSNPAQSPFSPHTSPHLPGLRGPSPSPVGSPASVAQSRSGPLSPAAVPGNQMPPRPPSGQSDSLMHPSMNQSSLAQDRGYMQRNPQMPQYSSPQPGSALSPRQPSGGQLHTGMGSYQQNSMGSYGPQGGQYGPQGGYPRQPNYNALPNANYPSAGMAGGLNPMGAGGQMHGQPGLPPYGTLPPGRMSHASMGNRPYGPNMANMPPQVGSGMCPPPGGMNRKTQETAVAMHVAANSLQNRPPGYPNMNQGGMMGTGPPYGQGLNSMAGMLNPQGPPYSMGGTMANNSAGMAASPEMMGLGDVKLTPATKMNNKADGTPKTESKSKKSSSSTTTNEKLTKLYELGGEPERKMWVDRYLAFTEEKAMGMTNLPAVGRKPLDLYRLYVSVKELGGLTQVNKNKKWRELATNLNVGTSSSAASSLKKQYLQCLYAFECKLERGEDPPPDLFAAADSKKSQPKLQPPSPAGSGSMQGPQTPQSTSSSMAEGGDLKPPTPASTPHSQLPPLPGMSRSNSVGLQDAFNDGSDSTFQKRNSMTPNPGYQPSMNTSDMMGRMSYEPNKDPYGSMRKAPGSDPFMSSGQGPNGGMGDPYSRAAGPGLGNVAMGPRQHYPYGGPYDRVRTEPGLGPEGNMSTGAPQPNLMPSNPDSGMYSPSRYPPQQQQQQQQRHDSYGNQFSTQGTPSGSPFPSQQTTMYQQQQQVSSPAPLPRPMENRTSPSKSPFLHSGMKMQKAGPPVPASHLAPAPVQPPMLRRDLTFPPGSVEATQPVLKQRRRLTMKDLGTPEAWRVMMSLKSGLLAESTWALDTLNLLLYDDNSLMTFNLSQLPGLLELLVEYFRRCLLELFGLLKEYEVGDPGQRTLLDPGRFSKVSSPAPMEGGEEEEELLGPKLEEEEEEEVVENDEELAFSGKDKPASENSEEKLLSKFDKLPVKLVQKNDPFVVDCSDKLGRVQEFDSGLLHWRLGGGDTTEHLQTHFESKTELLPSRPHAPCPPAPRKHVTTAEGTPGTTDQEGPPPDGPPEKRLTATMDDMLSTRSSTLTEDGAKSSEALKESSKFPFGLSPAQSHRNLKLLEDEPHSKDETPLCTLLDWQDSLAKRCVCVSNTLRSLSFVPGNDFEMSKHPGLLLLLGKLLLLHHKHPERKQAPLTYEKEEEQDQGVSCNKVEWWWDCLEMLRENTLVTLANLSGQLDLSPYPESLCLPVLDGLLHWAVCPSAEAQDPFSTLGPNAVLSPQRLVLETLSKLSLQDNNVDLLLATPPFSRLEKLYSTMVRFLSDRKNPVCREMAVVLLANLAQGDSLAARALAVQKGSLGNLLGFLEDSLAATQFQQSQASLLHMQNPPFEPTSVDMMRRAARALLALAKVDENHSEFTLYESRLLDLSVSPLMNSLVSQVLCDVLFLLGQS
>sp|O14497-3|ARI1A_HUMAN Isoform 3 of AT-rich interactive domain-containing protein 1A OS=Homo sapiens OX=9606 GN=ARID1A
MDQMGKMRPQPYGGTNPYSQQQGPPSGPQQGHGYPGQPYGSQTPQRYPMTMQGRAQSAMGGLSYTQQLPPYGQQGPSGYGQQGQTPYYNQQSPHPQQQQPPYSQQPPSQTPHAQPSYQQQPQSQPPQLQSSQPPYSQQPSQPPHQQSPAPYPSQQSTTQQHPQSQPPYSQPQAQSPYQQQQPQQPAPSTLSQQAAYPQPQSQQSQQTAYSQQRFPPPQELSQDSFGSQASSAPSMTSSKGGQEDMNLSLQSRPSSLPDLSGSLDDLPMGTEGALSPGVSTSGLSSSQGEQSNPAQSPFSPHTSPHLPGLRGPSPSPVGSPASVAQSRSGPLSPAAVPGNQMPPRPPSGQSDSLMHPSMNQSSLAQDRGYMQRNPQMPQYSSPQPGSALSPRQPSGGQLHTGMGSYQQNSMGSYGPQGGQYGPQGGYPRQPNYNALPNANYPSAGMAGGLNPMGAGGQMHGQPGLPPYGTLPPGRMSHASMGNRPYGPNMANMPPQVGSGMCPPPGGMNRKTQETAVAMHVAANSLQNRPPGYPNMNQGGMMGTGPPYGQGLNSMAGMLNPQGPPYSMGGTMANNSAGMAASPEMMGLGDVKLTPATKMNNKADGTPKTESKSKKSSSSTTTNEKLTKLYELGGEPERKMWVDRYLAFTEEKAMGMTNLPAVGRKPLDLYRLYVSVKELGGLTQVNKNKKWRELATNLNVGTSSSAASSLKKQYLQCLYAFECKLERGEDPPPDLFAAADSKKSQPKLQPPSPAGSGSMQGPQTPQSTSSSMAEGGDLKPPTPASTPHSQLPPLPGMSRSNSVGLQDAFNDGSDSTFQKRNSMTPNPGYQPSMNTSDMMGRMSYEPNKDPYGSMRKAPGSDPFMSSGQGPNGGMGDPYSRAAGPGLGNVAMGPRQHYPYGGPYDRVRTEPGLGPEGNMSTGAPQPNLMPSNPDSGMYSPSRYPPQQQQQQQQRHDSYGNQFSTQGTPSGSPFPSQQTTMYQQQQQNYKRPMDGTYGPPAKRHEGEMYSVPYSTGQGQPQQQQLPPAQPQPASQQQAAQPSPQQDVYNQYGNAYPATATAATERRPAGGPQNQFPFQFGRDRVSAPPGTNAQQNMPPQMMGGPLQASAEVAQQGTMWQGRNDMTYNYANRQSTGSAPQGPAYHGVNRTDEMLHTDQRANHEGSWPSHGTRQPPYGPSAPVPPMTRPPPSNYQPPPSMQNHLPQVSSPAPLPRPMENRTSPSKSPFLHSGMKMQKAGPPVPASHLAPAPVQPPMLRRDLTFPPGSVEATQPVLKQRRRLTMKDLGTPEAWRVMMSLKSGLLAESTWALDTLNLLLYDDNSLMTFNLSQLPGLLELLVEYFRRCLLELFGLLKEYEVGDPGQRTLLDPGRFSKVSSPAPMEGGEEEEELLGPKLEEEEEEEVVENDEELAFSGKDKPASENSEEKLLSKFDKLPVKLVQKNDPFVVDCSDKLGRVQEFDSGLLHWRLGGGDTTEHLQTHFESKTELLPSRPHAPCPPAPRKHVTTAEGTPGTTDQEGPPPDGPPEKRLTATMDDMLSTRSSTLTEDGAKSSEALKESSKFPFGLSPAQSHRNLKLLEDEPHSKDETPLCTLLDWQDSLAKRCVCVSNTLRSLSFVPGNDFEMSKHPGLLLLLGKLLLLHHKHPERKQAPLTYEKEEEQDQGVSCNKVEWWWDCLEMLRENTLVTLANLSGQLDLSPYPESLCLPVLDGLLHWAVCPSAEAQDPFSTLGPNAVLSPQRLVLETLSKLSLQDNNVDLLLATPPFSRLEKLYSTMVRFLSDRKNPVCREMAVVLLANLAQGDSLAARALAVQKGSLGNLLGFLEDSLAATQFQQSQASLLHMQNPPFEPTSVDMMRRAARALLALAKVDENHSEFTLYESRLLDLSVSPLMNSLVSQVLCDVLFLLGQS
>sp|P08243|ASNS_HUMAN Asparagine synthetase [glutamine-hydrolyzing] OS=Homo sapiens OX=9606 GN=ASNS PE=1 SV=4
MCGLWALFGSDDCLSVQCLSAMKLAHRGPDAFRFENVNGYTNCCFGFHRLAVVDPLFGMQPLRVKKYPYLWLCYNGELYNHKKMQQHFEFEYQTKVDGELLLHLYDKGGLEQTLCMLDGVFAFVLLDTANKKVFLGRDTYGVRPLFKAMTEDGFLAVCSEAKGLVTLKHSATPFLKVEPFLPGHYEVLDLKPNGKVASVEMVKYHHCRDVPLHALYDNVEKLFPGFELETVKNNLRLLFNNAVKKRLMTDRRLGCLLSGGLDSSLVAATLLKQLKEAQVQYPLQTFALGMEDSPDLLAARKVADHLGSEHYEVLFNSEEGLQALDEVLFSLETYDLTTVRASVGMYLLSKYLRKNTDSVVLFSGEGSDELTQGYLYFHKAPSPEKAEEESERLLRELYLFDVLRADRTTAAHGLELRVPFLDHRFSSYYLSLPPEMRLPKNGLEKHLLRETFEDSNLLPKELLWRPKEAFSDGLTSVKNSWFKLLQEYVEHQVDDAMMANAAQKFPFNTPKTKEGYYYRQVFERHYPGRADWLSHYWMPKWLNATDPSARTLTHYKSAVKA
>sp|P08243-2|ASNS_HUMAN Isoform 2 of Asparagine synthetase [glutamine-hydrolyzing] OS=Homo sapiens OX=9606 GN=ASNS
MKLAHRGPDAFRFENVNGYTNCCFGFHRLAVVDPLFGMQPLRVKKYPYLWLCYNGELYNHKKMQQHFEFEYQTKVDGELLLHLYDKGGLEQTLCMLDGVFAFVLLDTANKKVFLGRDTYGVRPLFKAMTEDGFLAVCSEAKGLVTLKHSATPFLKVEPFLPGHYEVLDLKPNGKVASVEMVKYHHCRDVPLHALYDNVEKLFPGFELETVKNNLRLLFNNAVKKRLMTDRRLGCLLSGGLDSSLVAATLLKQLKEAQVQYPLQTFALGMEDSPDLLAARKVADHLGSEHYEVLFNSEEGLQALDEVLFSLETYDLTTVRASVGMYLLSKYLRKNTDSVVLFSGEGSDELTQGYLYFHKAPSPEKAEEESERLLRELYLFDVLRADRTTAAHGLELRVPFLDHRFSSYYLSLPPEMRLPKNGLEKHLLRETFEDSNLLPKELLWRPKEAFSDGLTSVKNSWFKLLQEYVEHQVDDAMMANAAQKFPFNTPKTKEGYYYRQVFERHYPGRADWLSHYWMPKWLNATDPSARTLTHYKSAVKA
>sp|P08243-3|ASNS_HUMAN Isoform 3 of Asparagine synthetase [glutamine-hydrolyzing] OS=Homo sapiens OX=9606 GN=ASNS
MQQHFEFEYQTKVDGELLLHLYDKGGLEQTLCMLDGVFAFVLLDTANKKVFLGRDTYGVRPLFKAMTEDGFLAVCSEAKGLVTLKHSATPFLKVEPFLPGHYEVLDLKPNGKVASVEMVKYHHCRDVPLHALYDNVEKLFPGFELETVKNNLRLLFNNAVKKRLMTDRRLGCLLSGGLDSSLVAATLLKQLKEAQVQYPLQTFALGMEDSPDLLAARKVADHLGSEHYEVLFNSEEGLQALDEVLFSLETYDLTTVRASVGMYLLSKYLRKNTDSVVLFSGEGSDELTQGYLYFHKAPSPEKAEEESERLLRELYLFDVLRADRTTAAHGLELRVPFLDHRFSSYYLSLPPEMRLPKNGLEKHLLRETFEDSNLLPKELLWRPKEAFSDGLTSVKNSWFKLLQEYVEHQVDDAMMANAAQKFPFNTPKTKEGYYYRQVFERHYPGRADWLSHYWMPKWLNATDPSARTLTHYKSAVKA
>sp|Q9UN42|AT1B4_HUMAN Protein ATP1B4 OS=Homo sapiens OX=9606 GN=ATP1B4 PE=1 SV=1
MRRQLRSRRAPSFPYSYRYRLDDPDEANQNYLADEEEEAEEEARVTVVPKSEEEEEEEEKEEEEEEEKEEEEGQGQPTGNAWWQKLQLMSEYLWDPERRMFLARTGQSWSLLLLLYFFFYASLAAVLTLCMYTLFLTLSPYLPTFTERVKPPGVMLRPFAHSLNFNFNVSEPDTWQHYVLSLNGFLQGYNDSLQEEMNVDCPPGQYFLQDGNEDEDKKACQFKRSFLKNCSGLEDPTFGYSTGQPCLLLKMNRLVGFRPELGDPVKVSCKVQRGDENDLRSLSYYPESASFDLRYYPYYGKLTHVNYTSPLVAMHFTDVVKNQAVPVQCQLKGKGVLNDVLNDRFVGRVLFTLNLET
>sp|Q9UN42-2|AT1B4_HUMAN Isoform B of Protein ATP1B4 OS=Homo sapiens OX=9606 GN=ATP1B4
MRRQLRSRRAPSFPYSYRYRLDDPDEANQNYLADEEEEAEEEARVTVVPKSEEEEEEEEKEEEEEEEKEEEEGQGQPTGNAWWQKLQLMSEYLWDPERRMFLARTGLLLLLYFFFYASLAAVLTLCMYTLFLTLSPYLPTFTERVKPPGVMLRPFAHSLNFNFNVSEPDTWQHYVLSLNGFLQGYNDSLQEEMNVDCPPGQYFLQDGNEDEDKKACQFKRSFLKNCSGLEDPTFGYSTGQPCLLLKMNRLVGFRPELGDPVKVSCKVQRGDENDLRSLSYYPESASFDLRYYPYYGKLTHVNYTSPLVAMHFTDVVKNQAVPVQCQLKGKGVLNDVLNDRFVGRVLFTLNLET
>sp|Q9UBL0|ARP21_HUMAN cAMP-regulated phosphoprotein 21 OS=Homo sapiens OX=9606 GN=ARPP21 PE=1 SV=2
MSEQGDLNQALAEEGGTEQETATPENGLVKSESLDEEEKLELQRRLEAQNQERRKSKSGAGKGKLTRSLAVCEESSARPGGESLQDQESLHLQLSSFSSLQEEDKSRKDDSEREKEKDKNKDKTSEKPKLRMLSKDCSQEYTDSTGLDLHEFLLNTLKNNSRDRMLLLKMEQELLDFLADNNNHYKKFPQMSSYQRMLVHRVAAYFGLDHNVDQTGKSVLLNKTSSTRLPEQRFCEHLKDEKGEESQKRFLLKRDNSSLDKEDNQQNRMHPFRDDRRSKSLEEREEEYQRVRERLFAHDSVCSQESLFVENSRLLEDSNLCNETYKKRQLFRGNRDGSGRTSGSRQSSSENELKWSDHQRAWSSTDSDSSNRNLKPAMTKTASFGGLTVLTRGDSTSSTRSTGKLSKAGSESSSSAGSSGSLSRTHPPLQSTPLVSGVAAGSPGCVPYPENGLGGQVAPSSTSYLLLPLEAATGLPPGSLLLNPHTGQPFVNPDGTPALYNPPTSQQPLRSAMVGQSQQQPPQQQPSPQPQQQVQPPQPQMAGPLVTQRDDVATQFGQMTLSRQSSGETPEPPSGPVYPSSLMPQPAQQPSYVLASTGQQLPTGGFSGSGPPLSQQVLQPPPSPQGFVQQPPPAQMPVYYYPSGQYPTSTTQQYRPMAPVQYNAQRSQQMPQAAQQAGYQPVLSGQQGFQGLLGVQQPPQSQNVLNNQQGTPVQSVMVSYPTMSSYQVPMTQGSQGLPQQSYQQPLMLPNQAGQGSLPATGMPVYCNVTPPTPQNNLRLLGPHCPSSTVPVMSASCRTNCASMSNAGWQVKF
>sp|Q9UBL0-2|ARP21_HUMAN Isoform 2 of cAMP-regulated phosphoprotein 21 OS=Homo sapiens OX=9606 GN=ARPP21
MSEQGDLNQALAEEGGTEQETATPENGLVKSESLDEEEKLELQRRLEAQNQERRKSKSGAGKGKLTRSLAVCEESSARPGGESLQDQTL
>sp|Q9UBL0-3|ARP21_HUMAN Isoform 3 of cAMP-regulated phosphoprotein 21 OS=Homo sapiens OX=9606 GN=ARPP21
MSEQGDLNQALAEEGGTEQETATPENGLVKSESLDEEEKLELQRRLEAQNQERRKSKSGAGKGKLTRSLAVCEESSARPGGESLQDQESLHLQLSSFSSLQEEDKSRKDDSEREKEKDKNKDKTSEKPKLRMLSKDCSQEYTDSTGLDLHEFLLNTLKNNSRDRMLLLKMEQELLDFLADNNNHYKKFPQMSSYQRMLVHRVAAYFGLDHNVDQTGKSVLLNKTSSTRLPEQRFCEHLKDEKGEESQKRFLLKRDNSSLDKEDNQSVCSQESLFVENSRLLEDSNLCNETYKKRQLFRGNRDGSGRTSGSRQSSSENELKWSDHQRAWSSTDSDSSNRNLKPAMTKTASFGGLTVLTRGDSTSSTRSTGKLSKAGSESSSSAGSSGSLSRTHPPLQSTPLVSGVAAGSPGCVPYPENGLGGQVAPSSTSYLLLPLEAATGLPPGSLLLNPHTGQPFVNPDGTPALYNPPTSQQPLRSAMVGQSQQQPPQQQPSPQPQQQVQPPQPQMAGPLVTQSVQGLQASSQSVQYPAVSFPPQHLLPVSPTQHFPMRDDVATQFGQMTLSRQSSGETPEPPSGPVYPSSLMPQPAQQPSYVLASTGQQLPTGGFSGSGPPLSQQVLQPPPSPQGFVQQPPPAQMPVYYYPSGQYPTSTTQQYRPMAPVQYNAQRSQQMPQAAQQAGYQPVLSGQQGFQGLLGVQQPPQSQNVLNNQQGTPVQSVMVSYPTMSSYQVPMTQGSQGLPQQSYQQPLMLPNQAGQGSLPATGMPVYCNVTPPTPQNNLRLLGPHCPSSTVPVMSASCRTNCASMSNAGWQVKF
>sp|Q9UBL0-4|ARP21_HUMAN Isoform 4 of cAMP-regulated phosphoprotein 21 OS=Homo sapiens OX=9606 GN=ARPP21
MSEQGDLNQALAEEGGTEQETATPENGLVKSESLDEEEKLELQRRLEAQNQERRKSKSGAGKGKLTRSLAVCEESSARPGGESLQDQESLHLQLSSFSSLQEEDKSRKDDSEREKEKDKNKDKTSEKPKLRMLSKDCSQEYTDSTGLDLHEFLLNTLKNNSRDRMLLLKMEQELLDFLADNNNHYKKFPQMSSYQRMLVHRVAAYFGLDHNVDQTGKSVLLNKTSSTRLPEQRFCEHLKDEKGEESQKRFLLKRDNSSLDKEDNQSVCSQESLFVENRGNRDGSGRTSGSRQSSSENELKWSDHQRAWSSTDSDSSNRNLKPAMTKTASFGGLTVLTRGDSTSSTRSTGKLSKAGSESSSSAGSSGSLSRTHPPLQSTPLVSGVAAGSPGCVPYPENGLGGQVAPSSTSYLLLPLEAATGLPPGSLLLNPHTGQPFVNPDGTPALYNPPTSQQPLRSAMVGQSQQQPPQQQPSPQPQQQVQPPQPQMAGPLVTQSVQGLQASSQSVQYPAVSFPPQHLLPVSPTQHFPMRDDVATQFGQMTLSRQSSGETPEPPSGPVYPSSLMPQPAQQPSYVLASTGQQLPTGGFSGSGPPLSQQVLQPPPSPQGFVQQPPPAQMPVYYYPSGQYPTSTTQQYRPMAPVQYNAQRSQQMPQAAQQAGYQPVLSGQQGFQGLLGVQQPPQSQNVLNNQQGTPVQSVMVSYPTMSSYQVPMTQGSQGLPQQSYQQPLMLPNQAGQGSLPATGMPVYCNVTPPTPQNNLRLLGPHCPSSTVPVMSASCRTNCASMSNAGWQVKF
>sp|Q9UBL0-5|ARP21_HUMAN Isoform 5 of cAMP-regulated phosphoprotein 21 OS=Homo sapiens OX=9606 GN=ARPP21
MVGQSQQQPPQQQPSPQPQQQVQPPQPQMAGPLVTQSVQGLQASSQSVQYPAVSFPPQHLLPVSPTQHFPMRDDVATQFGQMTLSRQSSGETPEPPSGPVYPSSLMPQPAQQPSYVLASTGQQLPTGGFSGSGPPLSQQVLQPPPSPQGFVQQPPPAQMPVYYYPSGQYPTSTTQQYRPMAPVQYNAQRSQQMPQAAQQAGYQPVLSGQQGFQGLLGVQQPPQSQNVLNNQQGTPVQSVMVSYPTMSSYQVPMTQGSQGLPQQSYQQPLMLPNQAGQGSLPATGMPVYCNVTPPTPQNNLRLLGPHCPSSTVPVMSASCRTNCASMSNAGWQVKF
>sp|Q9UBL0-6|ARP21_HUMAN Isoform 6 of cAMP-regulated phosphoprotein 21 OS=Homo sapiens OX=9606 GN=ARPP21
MSEQGDLNQALAEEGGTEQETATPENGLVKSESLDEEEKLELQRRLEAQNQERRKSKSGAGKGKLTRSLAVCEESSARPGGESLQDQVYPLALLLNCMNGLHLCVHDS
>sp|Q96LC9|BMF_HUMAN Bcl-2-modifying factor OS=Homo sapiens OX=9606 GN=BMF PE=1 SV=1
MEPSQCVEELEDDVFQPEDGEPVTQPGSLLSADLFAQSLLDCPLSRLQLFPLTHCCGPGLRPTSQEDKATQTLSPASPSQGVMLPCGVTEEPQRLFYGNAGYRLPLPASFPAVLPLGEQPPEGQWQHQAEVQLARKLQCLADQFHRLHVQQHQQNQNRVWWQLLLFLHNLALNGEENRNGAGPR
>sp|Q96LC9-2|BMF_HUMAN Isoform 2 of Bcl-2-modifying factor OS=Homo sapiens OX=9606 GN=BMF
MEPSQCVEELEDDVFQPEDGEPVTQPGSLLSADLFAQSLLDCPLSRLQLFPLTHCCGPGLRPTSQEDKATQTLSPASPSQGVMLPCGVTEEPQRLFYGNAGYRLPLPASFPAVLPLGEQPPEGQWQHQAEHQQNQNRVWWQLLLFLHNLALNGEENRNGAGPR
>sp|Q96LC9-3|BMF_HUMAN Isoform 3 of Bcl-2-modifying factor OS=Homo sapiens OX=9606 GN=BMF
MEPSQCVEELEDDVFQPEDGEPVTQPGSLLSADLFAQSLLDCPLSRLQLFPLTHCCGPGLRPTSQEDKATQTLSPASPSQGVMLPCGVTEEPQRLFYAPAEPKSCVVADPPLPAQPCFEWRREQERGRP
>sp|Q9H694|BICC1_HUMAN Protein bicaudal C homolog 1 OS=Homo sapiens OX=9606 GN=BICC1 PE=1 SV=2
MAAQGEPGYLAAQSDPGSNSERSTDSPVPGSEDDLVAGATLHSPEWSEERFRVDRKKLEAMLQAAAEGKGRSGEDFFQKLMEETNTQLAWPSKLKLGAKSKKDPHLKVSGKKEDVKEAKEMLMSVLDTKSNRVTLKMDVSHTEHSHVLGKGGNNLKKVMEETGCHLHFPDSNRNNQAEKSNQVSLAGQPAGVESARVRLRELLPLVLMFELPLAGLLQPVPDPNSPSLQHLSQTYNLSVSFKQRSRMYGATVLVRGSQNNTSAVKEGTAMLLEHLAGSLASALPVSTQLDLAAQHHLFMMGRNGSNLKHLMQRTGAQLHFPDPSNPQKKSTVYLQGTLESVCLARQYLMGCLPLVLMFDMKEELEVDPQFLAQLMEQLDVFLSLKPKPKQPSKSVLVKSVERNALNMYEARKCLLGLESSGVTLATSPSPASCPAGLACPSLDLLASAGLGLTGLGLLGPTTLSLNTSTTPNSLLNALNSSVSPLQSPSSGTPSPTLWAPPLANTSSATGFSALPHLMLPSTAQATLTNLLLSGVPTYGHTAPSPPPGLTPVDVHLNSMQTEGKKLSAALNGHAQSPDLKYGALSTSSLGEKVLSANHGDPSLQTSGSEQTSPKSSPTEGCNDAFVEVGMPRSPSHSGNAGDLKQMMCPSKVSCAKRQTVELLQGTKNSHLHSTDRLLSDPELSATESPLADKKAPGSERAAERAAAAQQNSERAHLAPRSSYVNMQAFDYEQKKLLATKAMLKKPVVTEVRTPTNTWSGLGFSKSMPAETLKELRRANHVSYKPTMTTTYEGSSMSLSRSNSREHLGGGSESDNWRDRNGLGPGSHSEFAASLGSPKRKQNKSTEHYLSSSNYMDCLSSLTGSNGCNLNSSFKGSDLPELFSKLGLGKYTDVFQQQELDLQTFLTLTDQDLKELGLTTFGARRKMLLALSELNKNRRKLFESPNARTSFLEGGASGRLPRQYHSDLASVSGRW
>sp|Q9H694-2|BICC1_HUMAN Isoform 2 of Protein bicaudal C homolog 1 OS=Homo sapiens OX=9606 GN=BICC1
MAAQGEPGYLAAQSDPGSNSERSTDSPVPGSEDDLVAGATLHSPEWSEERFRVDRKKLEAMLQAAAEGKGRSGEDFFQKLMEETNTQLAWPSKLKLGAKSKKDPHLKVSGKKEDVKEAKEMLMSVLDTKSNRVTLKMDVSHTEHSHVLGKGGNNLKKVMEETGCHLHFPDSNRNNQAEKSNQVSLAGQPAGVESARVRLRELLPLVLMFELPLAGLLQPVPDPNSPSLQHLSQTYNLSVSFKQRSRMYGATVLVRGSQNNTSAVKEGTAMLLEHLAGSLASALPVSTQLDLAAQHHLFMMGRNGSNLKHLMQRTGAQLHFPDPSNPQKKSTVYLQGTLESVCLARQYLMGCLPLVLMFDMKEELEVDPQFLAQLMEQLDVFLSLKPKPKQPSKSVLVKSVERNALNMYEARKCLLGLESSGVTLATSPSPASCPAGLACPSLDLLASAGLGLTGLGLLGPTTLSLNTSTTPNSLLNALNSSVSPLQSPSSGTPSPTLWAPPLANTSSATGFSALPHLMLPSTAQATLTNLLLSGVPTYGHTAPSPPPGLTPVDVHLNSMQTEGKKLSAALNGHAQSPDLKYGALSTSSLGEKVLSANHGDPSLQTSGSEQTSPKSSPTEGCNDAFVEVGMPRSPSHSGNAGDLKQMMCPSKVSCAKRQTVELLQGTKNSHLHSTDRLLSDPELSATESPLADKKAPGSERAAERAAAAQQNSERAHLAPRSSYVNMQAFDYEQKKLLATKAMLKKPVVTEVRTPTNTWSGLGFSKSMPAETLKELRRANHVSYKPTMTTTYEGSSMSLSRSNSREHLGGGSESDNWRDRNGLGPGSHSEFAASLGSPKRKQNKSSELCVLCTLLGLPRLECVYLGWSLTDCGLSDFKCLV
>sp|Q9UIR0|BTNL2_HUMAN Butyrophilin-like protein 2 OS=Homo sapiens OX=9606 GN=BTNL2 PE=2 SV=1
MVDFPGYNLSGAVASFLFLLLTMKQSEDFRVLGPAHPLLAGVGEDALLTCQLLPKRTTMHVEVRWYRSEPSTPVFVHRDGVEVTEMQMEEYRGWVEWLENGLAKGNVALKLHNLQPSDNGQYWCHFQDGNYCGETSLLLKVAGLGSAPSLHMEGPGESGVQLVCTARGWFPEPQVYWEDLRGEKLLAVSEHRLQDKDGLFYAEATLVVRNASAESVSCLVHNPVLTEEKGSVLSLPEKLQTELASLKVNGPSQPLLVRVGEDLQLTCYLSPKANAQSMEVRWDRSHRYPAVHVYMDGDHVAGEQMAEYRGRTVLVSDALDEGRLTLQLLSARPSDDGQYRCLFEKDDVYQEASLDLKVVSLGSSPLLTVEGQEDGEMQPMCSSDGWFPQPHVPWRDMEGKTLPSSSQALTQGSHGLFHVQTLLRVTNLSAVDVTCSLSLPFLGEEKLATFSLSGW
>sp|Q9UIR0-2|BTNL2_HUMAN Isoform 2 of Butyrophilin-like protein 2 OS=Homo sapiens OX=9606 GN=BTNL2
MVDFPGYNLSGAVASFLFLLLTMKQSEDFRVLGPAHPLLAGVGEDALLTCQLLPKRTTMHVEVRWYRSEPSTPVFVHRDGVEVTEMQMEEYRGWVEWLENGLAKGNVALKLHNLQPSDNGQYWCHFQDGNYCGETSLLLKVAEKLQTELASLKVNGPSQPLLVRVGEDLQLTCYLSPKANAQSMEVRWDRSHRYPAVHVYMDGDHVAGEQMAEYRGRTVLVSDALDEGRLTLQLLSARPSDDGQYRCLFEKDDVYQEASLDLKVVSLGSSPLLTVEGQEDGEMQPMCSSDGWFPQPHVPWRDMEGKTLPSSSQALTQGSHGLFHVQTLLRVTNLSAVDVTCSLSLPFLGEEKLATFSLSESRMTFLWKTLLVWGLLLAVAVGLPRKRS
>sp|Q9UIR0-3|BTNL2_HUMAN Isoform 3 of Butyrophilin-like protein 2 OS=Homo sapiens OX=9606 GN=BTNL2
MVDFPGYNLSGAVASFLFLLLTMKQSEDFRVLGPAHPLLAGVGEDALLTCQLLPKRTTMHVEVRWYRSEPSTPVFVHRDGVEVTEMQMEEYRGWVEWLENGLAKGNVALKLHNLQPSDNGQYWCHFQDGNYCGETSLLLKVAEKLQTELASLKVNGPSQPLLVRVGEDLQLTCYLSPKANAQSMEVRWDRSHRYPAVHVYMDGDHVAGEQMAEYRGRTVLVSDALDEGRLTLQLLSARPSDDGQYRCLFEKDDVYQEASLDLKVVWVLPH
>sp|Q9UIR0-4|BTNL2_HUMAN Isoform 4 of Butyrophilin-like protein 2 OS=Homo sapiens OX=9606 GN=BTNL2
MVDFPGYNLSGAVASFLFLLLTMKQSEKLQTELASLKVNGPSQPLLVRVGEDLQLTCYLSPKANAQSMEVRWDRSHRYPAVHVYMDGDHVAGEQMAEYRGRTVLVSDALDEGRLTLQLLSARPSDDGQYRCLFEKDDVYQEASLDLKVVSLGSSPLLTVEGQEDGEMQPMCSSDGWFPQPHVPWRDMEGKTLPSSSQALTQGSHGLFHVQTLLRVTNLSAVDVTCSLSLPFLGEEKLATFSLSGW
>sp|Q9UIR0-5|BTNL2_HUMAN Isoform 5 of Butyrophilin-like protein 2 OS=Homo sapiens OX=9606 GN=BTNL2
MEVRWDRSHRYPAVHVYMDGDHVAGEQMAEYRGRTVLVSDALDEGRLTLQLLSARPSDDGQYRCLFEKDDVYQEASLDLKVVSLGSSPLLTVEGQEDGEMQPMCSSDGWFPQPHVPWRDMEGKTLPSSSQALTQGSHGLFHVQTLLRVTNLSAVDVTCSLSLPFLGEEKLATFSLSGW
>sp|Q9UIR0-6|BTNL2_HUMAN Isoform 6 of Butyrophilin-like protein 2 OS=Homo sapiens OX=9606 GN=BTNL2
MVDFPGYNLSGAVASFLFLLLTMKQSEDFRVLGPAHPLLAGVGEDALLTCQLLPKRTTMHVEVRWYRSEPSTPVFVHRDGVEVTEMQMEEYRGWVEWLENGLAKGNVALKLHNLQPSDNGQYWCHFQDGNYCGETSLLLKVAGLGSAPSLHMEGPGESGVQLVCTARGWFPEPQVYWEDLRGEKLLAVSEHRLQDKDGLFYAEATLVVRNASAESVSCLVHNPVLTEEKGSVLSLPEKLQTELGKYEVLAHTCGGSLCP
>sp|Q99728|BARD1_HUMAN BRCA1-associated RING domain protein 1 OS=Homo sapiens OX=9606 GN=BARD1 PE=1 SV=2
MPDNRQPRNRQPRLRSGNEPRSAPAMEPDGRGAWAHSRAALDRLEKLLRCSRCTNLLREPVCLGGCEHLFCSNCVSDCLGTGCPVCYTPAWLQDLKLNRQLDSMLQLCSKLRNLLHDNELSDLKEDKPRKSLFNDAGNKKNSLKMWFSPRSKKVRYVVSKASVQTQPALKKDASAQQDSYEFVSPSPPADVSERAKKASARSGKKQKKKTLAELNQKWNLEAEKEDGEFDSKEESKQKLVSFCSQPSVLSSPQLNGELDLLASGSLTESECFGSLTEVSLPLAEQLESPDTKSRNEVVTPEKVCKNYLTSKKSLPLENNGKRGHHNRLSSPLSKRCRTSLLSTSGDFVKQTVPSENLPLPECSSPPSCKRKVGGTSGRKNSNMSDEFLSLSPGTPPSTLSSSSYRRVMSSPSAMKLLPNMAVKRNHRGETLLHLASLKGDLPSVEYLLQNGSDPNVKDHAGWTPLHEACNHGHLKVVELLLQHKALVNTTGYQNDSPLHDAAKNGHVDLVKLLLSYGASRNAVNLFGLRPVDYTDDESMKSLLLLPEKNESSSASHCSVMNTGQRRDGPLVLLGSGLSSEQQKMLSELAVLLKAKKYTEFDSTVTHVVVPGDAVQSTLKCMLGLLNGCWLLKFEWVKACLRRKVCEQEEKYELPEGPRRSRLNREQLLPKLFDGCYFYLWGTFKHHPKDNLLKLVTAGGGQLLSRKPKPDSDVTQTLNTVAYHARPDSDQRFCTQYLLYEDLCNYHPERVRQGKVWKAPSSWFLDCVMSFELLPLDS
>sp|Q99728-2|BARD1_HUMAN Isoform alpha of BRCA1-associated RING domain protein 1 OS=Homo sapiens OX=9606 GN=BARD1
MPDNRQPRNRQPRLRSGNEPRSAPAMEPDGRGAWAHSRAALDRLEKLLRCSRCNCVSDCLGTGCPVCYTPAWLQDLKLNRQLDSMLQLCSKLRNLLHDNELSDLKEDKPRKSLFNDAGNKKNSLKMWFSPRSKKVRYVVSKASVQTQPALKKDASAQQDSYEFVSPSPPADVSERAKKASARSGKKQKKKTLAELNQKWNLEAEKEDGEFDSKEESKQKLVSFCSQPSVLSSPQLNGELDLLASGSLTESECFGSLTEVSLPLAEQLESPDTKSRNEVVTPEKVCKNYLTSKKSLPLENNGKRGHHNRLSSPLSKRCRTSLLSTSGDFVKQTVPSENLPLPECSSPPSCKRKVGGTSGRKNSNMSDEFLSLSPGTPPSTLSSSSYRRVMSSPSAMKLLPNMAVKRNHRGETLLHLASLKGDLPSVEYLLQNGSDPNVKDHAGWTPLHEACNHGHLKVVELLLQHKALVNTTGYQNDSPLHDAAKNGHVDLVKLLLSYGASRNAVNLFGLRPVDYTDDESMKSLLLLPEKNESSSASHCSVMNTGQRRDGPLVLLGSGLSSEQQKMLSELAVLLKAKKYTEFDSTVTHVVVPGDAVQSTLKCMLGLLNGCWLLKFEWVKACLRRKVCEQEEKYELPEGPRRSRLNREQLLPKLFDGCYFYLWGTFKHHPKDNLLKLVTAGGGQLLSRKPKPDSDVTQTLNTVAYHARPDSDQRFCTQYLLYEDLCNYHPERVRQGKVWKAPSSWFLDCVMSFELLPLDS
>sp|Q99728-3|BARD1_HUMAN Isoform beta of BRCA1-associated RING domain protein 1 OS=Homo sapiens OX=9606 GN=BARD1
MVAVPGPTVAPRSTAWRSCCAARVDLKEDKPRKSLFNDAGNKKNSLKMWFSPRSKKVRYVVSKASVQTQPALKKDASAQQDSYEFVSPSPPADVSERAKKASARSGKKQKKKTLAELNQKWNLEAEKEDGEFDSKEESKQKLVSFCSQPSVLSSPQLNGELDLLASGSLTESECFGSLTEVSLPLAEQLESPDTKSRNEVVTPEKVCKNYLTSKKSLPLENNGKRGHHNRLSSPLSKRCRTSLLSTSGDFVKQTVPSENLPLPECSSPPSCKRKVGGTSGRKNSNMSDEFLSLSPGTPPSTLSSSSYRRVMSSPSAMKLLPNMAVKRNHRGETLLHLASLKGDLPSVEYLLQNGSDPNVKDHAGWTPLHEACNHGHLKVVELLLQHKALVNTTGYQNDSPLHDAAKNGHVDLVKLLLSYGASRNAVNLFGLRPVDYTDDESMKSLLLLPEKNESSSASHCSVMNTGQRRDGPLVLLGSGLSSEQQKMLSELAVLLKAKKYTEFDSTVTHVVVPGDAVQSTLKCMLGLLNGCWLLKFEWVKACLRRKVCEQEEKYELPEGPRRSRLNREQLLPKLFDGCYFYLWGTFKHHPKDNLLKLVTAGGGQLLSRKPKPDSDVTQTLNTVAYHARPDSDQRFCTQYLLYEDLCNYHPERVRQGKVWKAPSSWFLDCVMSFELLPLDS
>sp|Q99728-4|BARD1_HUMAN Isoform gamma of BRCA1-associated RING domain protein 1 OS=Homo sapiens OX=9606 GN=BARD1
MPDNRQPRNRQPRLRSGNEPRSAPAMEPDGRGAWAHSRAALDRLEKLLRCSRCTNLLREPVCLGGCEHLFCSNCVSDCLGTGCPVCYTPAWLQDLKLNRQLDSMLQLCSKLRNLLHDNELSGRHTFC
>sp|Q9BXH1|BBC3_HUMAN Bcl-2-binding component 3, isoforms 1/2 OS=Homo sapiens OX=9606 GN=BBC3 PE=1 SV=1
MARARQEGSSPEPVEGLARDGPRPFPLGRLVPSAVSCGLCEPGLAAAPAAPTLLPAAYLCAPTAPPAVTAALGGSRWPGGPRSRPRGPRPDGPQPSLSLAEQHLESPVPSAPGALAGGPTQAAPGVRGEEEQWARELGAQLRRMADDLNAQYERRRQEEQQRHRPSPWRVLYNLLMGLLPLPRGHRAPEMEPN
>sp|Q9BXH1-2|BBC3_HUMAN Isoform 2 of Bcl-2-binding component 3, isoforms 1/2 OS=Homo sapiens OX=9606 GN=BBC3
MKFGMGSAQACPCQVPRAASTTWVPCQLCGPQPSLSLAEQHLESPVPSAPGALAGGPTQAAPGVRGEEEQWARELGAQLRRMADDLNAQYERRRQEEQQRHRPSPWRVLYNLLMGLLPLPRGHRAPEMEPN
>sp|Q9UL15|BAG5_HUMAN BAG family molecular chaperone regulator 5 OS=Homo sapiens OX=9606 GN=BAG5 PE=1 SV=1
MDMGNQHPSLSRLQELQKEVKSVEQQVLGFSGLSDDKNYKKLERLLTKQLFELDSVDTEGKGDLQQARKRAAQETERLLKELEQNANHPHRLELQNLFEEAQSLVREKLVPFYNGGNCVTDEFEEGLQDLLLRLTHVKTGGKLSLRKARYHTLTKLCAVQELLEDCMKKQPSLPLSEDAHPSVAKLNFVMCEVNKARGVLLALLMGVNNNETCRHLSCVLSGLLADLDALDVCGRTELRNYRREVVEDLNKLLKYLDLEEEADTTKAFDLRQNHSLLKLEKVLKRMRELKNELLQAQNPSELYLSSKTELQGLLGQLDEVSLEKNPCLREARRRAVLEVQTLLTYLDLKEALEKRKLFACEEHPSHKAVWNVLGNLSELQGEVLSFDGNRTDKNYLRLEELLTKQLLALDAVDPQGEEKCKAARKQAVRLAQNLLSYLDLKSDEWEY
>sp|Q9UL15-2|BAG5_HUMAN Isoform 2 of BAG family molecular chaperone regulator 5 OS=Homo sapiens OX=9606 GN=BAG5
MRFHWLPTLSEPFDRNQELETCLRPLWTPSGSACETEHNKSMDMGNQHPSLSRLQELQKEVKSVEQQVLGFSGLSDDKNYKKLERLLTKQLFELDSVDTEGKGDLQQARKRAAQETERLLKELEQNANHPHRLELQNLFEEAQSLVREKLVPFYNGGNCVTDEFEEGLQDLLLRLTHVKTGGKLSLRKARYHTLTKLCAVQELLEDCMKKQPSLPLSEDAHPSVAKLNFVMCEVNKARGVLLALLMGVNNNETCRHLSCVLSGLLADLDALDVCGRTELRNYRREVVEDLNKLLKYLDLEEEADTTKAFDLRQNHSLLKLEKVLKRMRELKNELLQAQNPSELYLSSKTELQGLLGQLDEVSLEKNPCLREARRRAVLEVQTLLTYLDLKEALEKRKLFACEEHPSHKAVWNVLGNLSELQGEVLSFDGNRTDKNYLRLEELLTKQLLALDAVDPQGEEKCKAARKQAVRLAQNLLSYLDLKSDEWEY
>sp|Q69YU5|BWNIN_HUMAN Protein BRAWNIN OS=Homo sapiens OX=9606 GN=BRAWNIN PE=1 SV=2
MPAGVPMSTYLKMFAASLLAMCAGAEVVHRYYRPDLTLPELPPKRGELKTELLGLKERKHKPQVSQQEELK
>sp|Q9UBV7|B4GT7_HUMAN Beta-1,4-galactosyltransferase 7 OS=Homo sapiens OX=9606 GN=B4GALT7 PE=1 SV=1
MFPSRRKAAQLPWEDGRSGLLSGGLPRKCSVFHLFVACLSLGFFSLLWLQLSCSGDVARAVRGQGQETSGPPRACPPEPPPEHWEEDASWGPHRLAVLVPFRERFEELLVFVPHMRRFLSRKKLRHHLYVLNQVDHFRFNRAALLNVGFLESSNSTDYLAMHDVDLLPLNEELDYGFPEAGPFHVASPELHPLYHYKTYVGGLLLLSKQHYRLCNGMSNRFWGWGREDDEFYRRLKGAGLQLFRPSGLTTGYKTFRHLHDPAWRKRDQKRLAAQKQEQFKVDREGGLNTVKYHVASRTALSVGGAPCTVLNLMLDCDKTATPWCTFS
>sp|P17655|CAN2_HUMAN Calpain-2 catalytic subunit OS=Homo sapiens OX=9606 GN=CAPN2 PE=1 SV=6
MAGLAAKLAKDREAAEGLGSHDRALKYLNQDYEALRNECLEAGTLFQDPSFPALPSALGFKELGPYSSKTRGLEWKRPTELCADPQFLLGGATRTDLCQGALGDCWLLAALASLTLNEELLARVVPLNQSFQENYAGLFHFQFWQYGEWVEVVVDDRLPTKDGELLFVHSAEGSEFWSALLEKAYAKLNGCYEALSGGATTEGFEDFTGGLAEWYELKKPPPNLFKLLQKALQKGSLLGCSLDLTSAADSEALTFQKLVKGHAYSVTGAEEVESNGSLQKLLRLRNPWGEVEWTGRWNDNCPSWNTLDPEERERLTRRHEDGEFWMSFSDFLRHYSRLELCNLTPDTLTSDTYKKWKLTKMDGNWRRGSTAGGCRNYPNTFWMNPQYLLKLEEEDEDEEDGESGCTFLVGLLQKHRRRQRKMGEDMHTLGFGLYEVPEELSGQTNLHLSKNFFLTNRARERSDTFLNLREVLNRFKLPPGEYLLVPSTFEPNKDGDFCLRVFSEKKADYQAVDDELEANLEEFDLSEDDLDDGFRRLFAQLAGEDAELSAFELQTLLRRVLAKRQDLKSDGFSLETCKLMVDMLDSDGSGKLGLKEFYLLWTKLQKYQKLYRELDVDRSGTMNSYEMRKALEEAGFKMPCQLHQVLVARFADDQLLLDFDNFVRCLVRLETLFKLFKQLDPENTGTLELDLLSWLCFSVL
>sp|P17655-2|CAN2_HUMAN Isoform 2 of Calpain-2 catalytic subunit OS=Homo sapiens OX=9606 GN=CAPN2
MELCADPQFLLGGATRTDLCQGALGDCWLLAALASLTLNEELLARVVPLNQSFQENYAGLFHFQFWQYGEWVEVVVDDRLPTKDGELLFVHSAEGSEFWSALLEKAYAKLNGCYEALSGGATTEGFEDFTGGLAEWYELKKPPPNLFKLLQKALQKGSLLGCSLDLTSAADSEALTFQKLVKGHAYSVTGAEEVESNGSLQKLLRLRNPWGEVEWTGRWNDNCPSWNTLDPEERERLTRRHEDGEFWMSFSDFLRHYSRLELCNLTPDTLTSDTYKKWKLTKMDGNWRRGSTAGGCRNYPNTFWMNPQYLLKLEEEDEDEEDGESGCTFLVGLLQKHRRRQRKMGEDMHTLGFGLYEVPEELSGQTNLHLSKNFFLTNRARERSDTFLNLREVLNRFKLPPGEYLLVPSTFEPNKDGDFCLRVFSEKKADYQAVDDELEANLEEFDLSEDDLDDGFRRLFAQLAGEDAELSAFELQTLLRRVLAKRQDLKSDGFSLETCKLMVDMLDSDGSGKLGLKEFYLLWTKLQKYQKLYRELDVDRSGTMNSYEMRKALEEAGFKMPCQLHQVLVARFADDQLLLDFDNFVRCLVRLETLFKLFKQLDPENTGTLELDLLSWLCFSVL
>sp|Q96BQ5|CC127_HUMAN Coiled-coil domain-containing protein 127 OS=Homo sapiens OX=9606 GN=CCDC127 PE=1 SV=1
MNNLNDPPNWNLRPNSRADGGDGSRWNYALLVPMLGLAAFRWLWSRESQKEVEKEREAYRRRTAAFQQDLEAKYHAMLSENRRAVAQLSLELEKEQNRTASYREALLSQGRKLVEEKKLLEQERAQVMQEKRQVQPLRSAYLSCLQREENWQRRARLLLKEFEAVLTERQNLYCSLFLPRSKRLELEKSLLVRASVDPVAADLEMAAGLTDLFQHDTYCGDVWNTNKRQNGRLMWLYLKYWELVVELKKFKRVEEALLEK
>sp|P52907|CAZA1_HUMAN F-actin-capping protein subunit alpha-1 OS=Homo sapiens OX=9606 GN=CAPZA1 PE=1 SV=3
MADFDDRVSDEEKVRLAAKFLTHAPPGEFNEVFNDVRLLLNNDNLLREGAAHAFAQYNMDQFTPVKLEGYEDQVLLTEHGDLGNSRFLDPRNKLSFKFDHLRKEASDPQPEEADGGLKSWRESCDSALRAYVKDHYSNGFCTVYAKTLDGQQTLLACLESHQFQPKNFWNGRWRSEWKFTLTPPTAQVVGVLKLQVHYYEDGNVQLVSHKDVQDSLTVSNEAQTAKEFLKLLENAENEYQTALSENYQTMSDTTFKALRRQLPVTRTKLDWNKLLSYKLGKEMQNA
>sp|Q9H9S4|CB39L_HUMAN Calcium-binding protein 39-like OS=Homo sapiens OX=9606 GN=CAB39L PE=1 SV=3
MKKMPLFSKSHKNPAELVKLLKDNLALLEKQDKKTDKASEEVSKSLQAMKELLCGTNEKEPPTEAVAQLAQELYSSGLLVTLLADLQLLDFEGKKDVTQLFNNLLRRQLGTRSPTVEYLSAHPHLLFMLLKGYEAPQLALRCGLMLRECLRHEPLAKLLLFSNQFRDFFKYVELSTFDLASDAFATFKDLLTRHKVLVADFLEQNYDTLFEDYEKLLQSENYVTKRQSLKLLGELLLDRHNFALMTKYLSKPENLKLMMNLLRDKSPNLQFEAFHVFKVFVASPHKTQPLVELLLKNQPKLLEFLSSFQKERTDDEQFADEKNYLLKQLRDLKKTAP
>sp|Q6UX72|B3GN9_HUMAN UDP-GlcNAc:betaGal beta-1,3-N-acetylglucosaminyltransferase 9 OS=Homo sapiens OX=9606 GN=B3GNT9 PE=2 SV=1
MRRRLRLRRDALLTLLLGASLGLLLYAQRDGAAPTASAPRGRGRAAPRPTPGPRAFQLPDAGAAPPAYEGDTPAPPTPTGPFDFARYLRAKDQRRFPLLLNQPHKCRGDGAPGGRPDLLLAVKSVAEDFERRQAVRQTWGAEGRVQGALVRRVFLLGVPRGAGSGGADEVGEGARTHWRALLRAESLAYADLLLWAFDDTFFNLTLKELHFLAWASAFCPDVRFVFKGDADVFVNVGNLLEFLAPRDPAQDLLAGDVLVHARPLRTRASKYYLPEAVYGLPAYPAYAGGGGFVLSGATLHRLAGACAQVELFPLDDVFLGMCLQRLRLTPEPHPAFRTFGLPQPSAAPHLSTFDPCFYRELVVVHGLSAADLWLMWRLLHGPHGPACAHPQPVAAGPFQWDS
>sp|O14815|CAN9_HUMAN Calpain-9 OS=Homo sapiens OX=9606 GN=CAPN9 PE=1 SV=1
MPYLYRAPGPQAHPVPKDARLTHSSGQSFEQMRQECLQRGTLFEDADFPASNSSLFYSERPQLPFVWKRPGELVKNPEFLLGGATRTDLCQGELGDCWLLAALASLTLNQKALARVLPQDQSFGPGYAGLFHFQFWQHSEWLDVVLDDRLPTFRDRLVFLHSADHNEFWSALLEKAYAKLNGSYEALKGGSALEAMEDFTGGVAETFQTKEAPENFYELLEKALKRGSLLGCFLDTRSAAESEARTPFGLLKGHAYSVTGLDQVSFRGQRLELLRLRNPWGQVEWNGSWSDSSPEWRSVGPAEQKRLCHTALDDGEFWMAFKDFKAHFDKVELCNLTPDALEEDALHKWEVTVHQGSWVRGSTAGGCRNFLDTFWTNPQLKLSLTEKDEGQEECSFLVALMQKDRRKLKRFGANVLTLGYALYECPDKDEHLNKDFFRYHASRARSKTFLNLREVSDRFKLPPGEYLLLPSTFEPHQEADFCLRLFSEKKALTRDMDGNVDLDLPEPPKPTPPDQETEEEQRFRALFEQVAGEDMEVTAEELEYVLNAVLQKKKDLKFKKLSLLSCKNLLSLMDTSGNGKLEFDEFKVFWDKLKQWLNLFLRFDADKSGTMSTYELRTALKAAGFQLSSHLLQLLVLRYADEELQLDFDDFLNCLVRLENASRVFQALSTKNKEFLHLNLNEFLHLTMNL
>sp|O14815-2|CAN9_HUMAN Isoform 2 of Calpain-9 OS=Homo sapiens OX=9606 GN=CAPN9
MPYLYRAPGPQAHPVPKDARLTHSSGQSFEQMRQECLQRGTLFEDADFPASNSSLFYSERPQLPFVWKRPGELVKNPEFLLGGATRTDLCQGELGDCWLLAALASLTLNQKALARVLPQDQSFGPGYAGLFHFQFWQHSEWLDVVLDDRLPTFRDRLVFLHSADHNEFWSALLEKAYAKLNGSYEALKGGSALEAMEDFTGGVAETFQTKEAPENFYELLEKALKRGSLLGCFLDTRSAAESEARTPFGLLKGHAYSVTGLDQVSFRGQRLELLRLRNPWGQVEWNGSWSDRMAFKDFKAHFDKVELCNLTPDALEEDALHKWEVTVHQGSWVRGSTAGGCRNFLDTFWTNPQLKLSLTEKDEGQEECSFLVALMQKDRRKLKRFGANVLTLGYALYECPDKDEHLNKDFFRYHASRARSKTFLNLREVSDRFKLPPGEYLLLPSTFEPHQEADFCLRLFSEKKALTRDMDGNVDLDLPEPPKPTPPDQETEEEQRFRALFEQVAGEDMEVTAEELEYVLNAVLQKKKDLKFKKLSLLSCKNLLSLMDTSGNGKLEFDEFKVFWDKLKQWLNLFLRFDADKSGTMSTYELRTALKAAGFQLSSHLLQLLVLRYADEELQLDFDDFLNCLVRLENASRVFQALSTKNKEFLHLNLNEFLHLTMNL
>sp|Q9H0W5|CCDC8_HUMAN Coiled-coil domain-containing protein 8 OS=Homo sapiens OX=9606 GN=CCDC8 PE=1 SV=2
MLQLGEDVDYLLLPREVRLAGGVWRVLSKPATKEAEFRERLTQFLEEEGRTLEDVARLMEKSTPHPPQPPKKPKEPRVRRRVQQMVTPPPRLVVGTYDSSNASDSEFSDFETSRDKSRQGPRRGKKVRKMPVSYLGSKFLGSDLESEDDEELVEAFLRRQEKQPSAPPARRRVNLPVPMFEDNLGPQLSKADRWREYVSQVSWGKLKRRVKGWAPRAGPGVGEARLASTAVESAGVSSAPEGTSPGDRLGNAGDVCVPQASPRRWRPKLNWASFRRRRKEQTAPTGQGADLEADQGGEAADSQREEALADQREGAAGNQRAGAPADQGAEAADNQREEAADNQRAGAPAEEGAEAADNQREEAADNQRAEAPADQRSQGTDNHREEAADNQRAEAPADQGSEVTDNQREEAVHDQRERAPAVQGADNQRAQARAGQRAEAAHNQRAGAPGLQEAEVSAAQGTTGTAPGARARKQVKTVRFQTPGRFSWFCKRRRAFWHTPRLPTLPKRVPRAGEARNLRVLRAEARAEAEQGEQEDQL
>sp|Q13137|CACO2_HUMAN Calcium-binding and coiled-coil domain-containing protein 2 OS=Homo sapiens OX=9606 GN=CALCOCO2 PE=1 SV=1
MEETLKDPPTSAVLLDHCHFSQVLFNSVEKFYLPGGDVTCHYTFTQHFLPRRKDWLGLFRVGWKTTREYYTFMWVTLPLDLNNKSAKQQEVQFKAYYLPKDDEYYQFCYVDEDGVVRGASLPFQFRPENEEDLLVVTTQGEVEELEQHNKELCKENQELKDSCLSLQKQNSDMQAELQKKQEELETLQSLNKKLELKVKEQKDYWETELLQLKEQNQKMSSENEKMGLRVDQLQAQLSTQEKEMEKLVQGDQDKTEQLEQLKKENDHLFLSLTEQRKDQKKLEQTVEQMKQNETTAMKKQQELMDENFDLSKRLSENELLCNALQRQKERLEGENDLLKRENSRLLSYMGLDFNSLPYQVPTSDEGGARQNPGLAYGNPYSGLQESSSPSPLSLKKCPLCKADDLCDHTLEQQQMQPLCFNCPLCDKLFPATEKQLFEDHVFCHSL
>sp|Q13137-2|CACO2_HUMAN Isoform 2 of Calcium-binding and coiled-coil domain-containing protein 2 OS=Homo sapiens OX=9606 GN=CALCOCO2
MEETLKDPPTSAVLLDHCHFSQVLFNSVEKFYLPGGDVTCHYTFTQHFLPRRKDWLGLFRVGWKTTREYYTFMWVTLPLDLNNKSAKQQEVQFKAYYLPKDDEYYQFCYVDEDGVVRGASLPFQFRPENEEDLLVVTTQEELETLQSLNKKLELKVKEQKDYWETELLQLKEQNQKMSSENEKMGLRVDQLQAQLSTQEKEMEKLVQGDQDKTEQLEQLKKENDHLFLSLTEQRKDQKKLEQTVEQMKQNETTAMKKQQELMDENFDLSKRLSENELLCNALQRQKERLEGENDLLKRENSRLLSYMGLDFNSLPYQVPTSDEGGARQNPGLAYGNPYSGLQESSSPSPLSLKKCPLCKADDLCDHTLEQQQMQPLCFNCPLCDKLFPATEKQLFEDHVFCHSL
>sp|Q13137-3|CACO2_HUMAN Isoform 3 of Calcium-binding and coiled-coil domain-containing protein 2 OS=Homo sapiens OX=9606 GN=CALCOCO2
MEETLKDPPTSAVLLDHCHFSQVLFNSVEKFYLPGGDVTCHYTFTQHFLPRRKDWLGLFRCSLNQTLQLLLTPDTGSLWHQVGWKTTREYYTFMWVTLPLDLNNKSAKQQEVQFKAYYLPKDDEYYQFCYVDEDGVVRGASLPFQFRPENEEDLLVVTTQGEVEELEQHNKELCKENQELKDSCLSLQKQNSDMQAELQKKQEELETLQSLNKKLELKVKEQKDYWETELLQLKEQNQKMSSENEKMGLRVDQLQAQLSTQEKEMEKLVQGDQDKTEQLEQLKKENDHLFLSLTEQRKDQKKLEQTVEQMKQNETTAMKKQQELMDENFDLSKRLSENELLCNALQRQKERLEGENDLLKRENSRLLSYMGLDFNSLPYQVPTSDEGGARQNPGLAYGNPYSGLQESSSPSPLSLKKCPLCKADDLCDHTLEQQQMQPLCFNCPLCDKLFPATEKQLFEDHVFCHSL
>sp|Q13137-4|CACO2_HUMAN Isoform 4 of Calcium-binding and coiled-coil domain-containing protein 2 OS=Homo sapiens OX=9606 GN=CALCOCO2
MEETLKDPPTSAVLLDHCHFSQVLFNSVEKFYLPGGDVTCHYTFTQHFLPRRKDWLGLFRAFKCFQDKLEQELLKWRSQGQKLQVGWKTTREYYTFMWVTLPLDLNNKSAKQQEVQFKAYYLPKDDEYYQFCYVDEDGVVRGASLPFQFRPENEEDLLVVTTQGEVEELEQHNKELCKENQELKDSCLSLQKQNSDMQAELQKKQEELETLQSLNKKLELKVKEQKDYWETELLQLKEQNQKMSSENEKMGLRVDQLQAQLSTQEKEMEKLVQGDQDKTEQLEQLKKENDHLFLSLTEQRKDQKKLEQTVEQMKQNETTAMKKQQELMDENFDLSKRLSENELLCNALQRQKERLEGENDLLKRENSRLLSYMGLDFNSLPYQVPTSDEGGARQNPGLAYGNPYSGLQESSSPSPLSLKKCPLCKADDLCDHTLEQQQMQPLCFNCPLCDKLFPATEKQLFEDHVFCHSL
>sp|Q13137-5|CACO2_HUMAN Isoform 5 of Calcium-binding and coiled-coil domain-containing protein 2 OS=Homo sapiens OX=9606 GN=CALCOCO2
MWVTLPLDLNNKSAKQQEVQFKAYYLPKDDEYYQFCYVDEDGVVRGASLPFQFRPENEEDLLVVTTQGEVEELEQHNKELCKENQELKDSCLSLQKQNSDMQAELQKKQEELETLQSLNKKLELKVKEQKDYWETELLQLKEQNQKMSSENEKMGLRVDQLQAQLSTQEKEMEKLVQGDQDKTEQLEQLKKENDHLFLSLTEQRKDQKKLEQTVEQMKQNETTAMKKQQELMDENFDLSKRLSENELLCNALQRQKERLEGENDLLKRENSRLLSYMGLDFNSLPYQVPTSDEGGARQNPGLAYGNPYSGLQESSSPSPLSLKKCPLCKADDLCDHTLEQQQMQPLCFNCPLCDKLFPATEKQLFEDHVFCHSL
>sp|Q5JTY5|CBWD3_HUMAN COBW domain-containing protein 3 OS=Homo sapiens OX=9606 GN=CBWD3 PE=1 SV=1
MLPAVGSVDEEEDPAEEDCPELVPLETTQSEEEEKSGLGAKLPVTLLTGYLGAGKTTLLNYLLTEQHSKRVAVLLNESGEGSALEKSLAVSQGGELYEEWLELRNGCLCCSVKDNGLRALENLMQKKGKFDDLLLETTGLADPGAVASMFWVDAELGSDLYLDGLLTLVDSKYGLKHLTEEKPDGLLNEATRQVALADLLLLNKTDLVPEEDVKKLRTTLRSLNGLGQLLETQRSRVDLSNVLDLHAFDSLSGLSLQKKLQHVPGTQPHLDQSLVTLTFEVPGNAKEEHLNMFLQNLLWEKNVRNKDNHCMEVLRLKGLVSLKDKSQQVLVQGVHELYDLEETPVSWKDDTERTNRLVLLGRNLDKDLLKQLFLATVTETEKQWTTHFKEDQVCT
>sp|Q5JTY5-2|CBWD3_HUMAN Isoform 2 of COBW domain-containing protein 3 OS=Homo sapiens OX=9606 GN=CBWD3
MLPAVGSVDEEEDPAEEDCPELVPLETTQSEEEEKSGLGAKLPVTLLTGYLGAGKTTLLNYLLTEQHSKRVAVLLNESGEGSALEKSLAVSQGGELYEEWLELRNGCLCCSVKDNGLRALENLMQKKGKFDDLLLETTGLADPGLLTLVDSKYGLKHLTEEKPDGLLNEATRQVALADLLLLNKTDLVPEEDVKKLRTTLRSLNGLGQLLETQRSRVDLSNVLDLHAFDSLSGLSLQKKLQHVPGTQPHLDQSLVTLTFEVPGNAKEEHLNMFLQNLLWEKNVRNKDNHCMEVLRLKGLVSLKDKSQQVLVQGVHELYDLEETPVSWKDDTERTNRLVLLGRNLDKDLLKQLFLATVTETEKQWTTHFKEDQVCT
>sp|Q502W7|CCD38_HUMAN Coiled-coil domain-containing protein 38 OS=Homo sapiens OX=9606 GN=CCDC38 PE=2 SV=1
MSSNLLPTLNSGGKVKDGSTKEDRPYKLFFRDLFLVKENEMAAKETEKFMNRNMKVYQKTTFSSRMKSHSYLSQLAFYPKRSGRSFEKFGPGPAPLPRLLEGSDTKRTVHEFLNDQRDRFLLEYALSTKRNTLKKFEKDLAMRERQLKKAEKKLQDDALAFEEFLRENDQRSVDALKMAAQETLNKLQMTAELKKASMEVQAVKSELAKTEFLLREYMKYGFFLLQMSPKHWQLQQALKRAQASKSKANLLLPKLLAKLSLHSSNKEGLLEESGRTAVLSEDASQGRDSQGKPSRSLTRTPEKKKSNLAESFGSEDSLEFLLDDEMDVDLEPALYFKEPEELLQVLRELEEQNLTLFQYSQDVDENLEEVNKREKVLQDKTNSNLEFLLEQEKMLKANCVREEEKAAELQLKSKLFSFGEFNSDAQELLLDSLSKKLTQVYKVCLGDAEDDGLNPLQKLVKVESRLVELCDLLESLPKENVEALERMKQKEWRQKFRDEKMKEKQRHQQERLKAALEKAVAQPKKKLGRRLVFHSKPPSGNKQQLPLVNETKTKSQEEEYFFT
>sp|P55212|CASP6_HUMAN Caspase-6 OS=Homo sapiens OX=9606 GN=CASP6 PE=1 SV=2
MSSASGLRRGHPAGGEENMTETDAFYKREMFDPAEKYKMDHRRRGLALLFNHERFFWHLTLPERRGTCADRDNLTRRFSDLGFEVKCFNDLKAEELLLKLHEVSTVSHADADCFVCVFLSHGEGNHLYAYDAKLELQTLTGLFKGDKCHSLVGKPKLFLLQACRGNQHDVPVLPLDVVDNQTEKLDTNLTEVDAASVYTLPAGADFLMCYSVAEGYYSHRETVNGSWYLQDLCEMLGKYGSSLEFTELLTLVNRKVSQRRVDFCKDPSALGKKQVPCFASMLTKKLHFFPKSN
>sp|P55212-2|CASP6_HUMAN Isoform Beta of Caspase-6 OS=Homo sapiens OX=9606 GN=CASP6
MSSASGLRRGHPAVSTVSHADADCFVCVFLSHGEGNHLYAYDAKLELQTLTGLFKGDKCHSLVGKPKLFLLQACRGNQHDVPVLPLDVVDNQTEKLDTNLTEVDAASVYTLPAGADFLMCYSVAEGYYSHRETVNGSWYLQDLCEMLGKYGSSLEFTELLTLVNRKVSQRRVDFCKDPSALGKKQVPCFASMLTKKLHFFPKSN
>sp|Q8N8Q1|C56D1_HUMAN Cytochrome b561 domain-containing protein 1 OS=Homo sapiens OX=9606 GN=CYB561D1 PE=1 SV=1
MQPLEVGLVPAPAGEPRLTRWLRRGSGLLAHLVALGFTLFLTALSRPGTSLFSWHPVFMALAFCLCMAEALLLFSPEHSLFFFCSRKARLRLHWAGQTLALLCAALGLGFLLSSRTRSELPHLVSWHSWVGALTLLATAVQALCGLCLLCPRAARVSRVARLKLYHLTCGLVVYLMATVTVLLGMYSVWFQAQLKGAAWYLCLALPVYPALVLMHQLSRSYLPRKKMEM
>sp|Q8N8Q1-2|C56D1_HUMAN Isoform 2 of Cytochrome b561 domain-containing protein 1 OS=Homo sapiens OX=9606 GN=CYB561D1
MQPLEVGLVPAPAGEPRLTRWLRRGSGLLAHLVALGFTLFLTALSRPGTKTGPLMEDRSEGGRARWVMPELPALWEADAGGSLEVFSPGTLYSWPWRSASAWLKPSYSSHLNTPCSSSAPEKHGSGSTGQGRP
>sp|Q8N8Q1-3|C56D1_HUMAN Isoform 3 of Cytochrome b561 domain-containing protein 1 OS=Homo sapiens OX=9606 GN=CYB561D1
MQPLEVGLVPAPAGEPRLTRWLRRGSGLLAHLVALGFTLFLTALSRPGTKTGPLMEDRSEGGRARWVMPELPALWEADAGGSLEFCLCMAEALLLFSPEHSLFFFCSRKARLRLHWAGQTLALLCAALGLGFLLSSRTRSELPHLVSWHSWVGALTLLATAVQALCGLCLLCPRAARVSRVARLKLYHLTCGLVVYLMATVTVLLGMYSVWFQAQLKGAAWYLCLALPVYPALVLMHQLSRSYLPRKKMEM
>sp|Q8N8Q1-4|C56D1_HUMAN Isoform 4 of Cytochrome b561 domain-containing protein 1 OS=Homo sapiens OX=9606 GN=CYB561D1
MQPLEVGLVPAPAGEPRLTRWLRRGSGLLAHLVALGFTLFLTALSRPGTKTGPLMEDRSEGGRARWVMPELPALWEADAGGSLEVFSPGTLYSWPWRMYESTSFFSGLQARHEAYWLSPMFTVLPLHG
>sp|Q8N8Q1-5|C56D1_HUMAN Isoform 5 of Cytochrome b561 domain-containing protein 1 OS=Homo sapiens OX=9606 GN=CYB561D1
MQPLEFCLCMAEALLLFSPEHSLFFFCSRKARLRLHWAGQTLALLCAALGLGFLLSSRTRSELPHLVSWHSWVGALTLLATAVQALCGLCLLCPRAARVSRVARLKLYHLTCGLVVYLMATVTVLLGMYSVWFQAQLKGAAWYLCLALPVYPALVLMHQLSRSYLPRKKMEM
>sp|P14091|CATE_HUMAN Cathepsin E OS=Homo sapiens OX=9606 GN=CTSE PE=1 SV=3
MKTLLLLLLVLLELGEAQGSLHRVPLRRHPSLKKKLRARSQLSEFWKSHNLDMLQFTESCSMDQSAKEPLLNYLDMEYFGTLSLGSPPQNFTVLFDTGSSNLWVPSVYCTSPACKTHSRFQPSQSSTYSQPGQSFSLQYGTGSLSGLLGADQVSVEGLTVVGQQFGESVTEPGQTFVDAEFDGLLGLGYPSLAVGGVTPVFDNMMAQNLVDLPMFSVYMSSNPEGGAGSELLFGGYDHSHFSGSLNWVPVTKQAYWQLALDNLQVGGTVMFCSEGCQALVDTGTSLLTGPSDKLKQLQNALGAAPVDGEYAVECANLNVMPDVTFTLNGVPYTLSPTAYTLLDFVDGMQFCSSGFQGLDLHPPAGPLWLLGDVFLRQFYSVFDRGNNRVGLAPAVP
>sp|P14091-2|CATE_HUMAN Isoform 2 of Cathepsin E OS=Homo sapiens OX=9606 GN=CTSE
MKTLLLLLLVLLELGEAQGSLHRVPLRRHPSLKKKLRARSQLSEFWKSHNLDMLQFTESCSMDQSAKEPLLNYLDMEYFGTLSLGSPPQNFTVLFDTGSSNLWVPSVYCTSPACKTHSRFQPSQSSTYSQPGQSFSLQYGTGSLSGLLGADQVSVEGLTVVGQQFGESVTEPGQTFVDAEFDGLLGLGYPSLAVGGVTPVFDNMMAQNLVDLPMFSVYMSSNPEGGAGSELLFGGYDHSHFSGSLNWVPVTKQAYWQLALDNMLWSVPTLTSCRMSPSPLTESPLPSAQLPTPYWTSWMECSSAAVAFKDLTSTLQLGPSGSWGMSSFDSFTQSLTVGLTVWDWPQQSPKEGPCVCACLSDRP
>sp|P14091-3|CATE_HUMAN Isoform 3 of Cathepsin E OS=Homo sapiens OX=9606 GN=CTSE
MKTLLLLLLVLLELGEAQGSLHRVPLRRHPSLKKKLRARSQLSEFWKSHNLDMLQFTESCSMDQSAKEPLLNYLDMEYFGTLSLGSPPQNFTVLFDTGSSNLWVPSVYCTSPACKTHSRFQPSQSSTYSQPGQSFSLQYGTGSLSGLLGADQVSAFATQVEGLTVVGQQFGESVTEPGQTFVDAEFDGLLGLGYPSLAVGGVTPVFDNMMAQNLVDLPMFSVYMSSNPEGGAGSELLFGGYDHSHFSGSLNWVPVTKQAYWQLALDNLQVGGTVMFCSEGCQALVDTGTSLLTGPSDKLKQLQNALGAAPVDGEYAVECANLNVMPDVTFTLNGVPYTLSPTAYTLLDFVDGMQFCSSGFQGLDLHPPAGPLWLLGDVFLRQFYSVFDRGNNRVGLAPAVP
>sp|P41180|CASR_HUMAN Extracellular calcium-sensing receptor OS=Homo sapiens OX=9606 GN=CASR PE=1 SV=3
MAFYSCCWVLLALTWHTSAYGPDQRAQKKGDLLLGGLFPLHFGVAAKDQDLKSRPESVECLRYNFRGFRWLQAMLFALEELNSSPALLPNLTLGYRLFDTCNTVSKALEATLSFVAQNKLDSLNLDEFCNCSEHLPSTLAVVGATGSGVSTAVANLLGLFYLPQVSYASSSRLLSNKNQFKSFLRTLPNDEHQATAMADLLEYFRWNWVGTLAADDDYGRPGLEKFREEAEERDLCLDFSELLSQYSDEEELQHVVEVLQNSTAKVLVVFSSGPDLEPLLKELVRRNLTGKLWLASEAWASSSLLAMPQYFHVVGGTLGFALKAGQLPGFREFLKKVHPRKSVHNGFAKEFWEETFNCHLQEGAKGPLPVDTFLRGHEESGDRFSNSSTAFRPLCTGDENLSSVETPYLDYTHLRLSYNVYLAVYSLAHALQDLYTCLPGRGLFTNGSCADLKKVEAWQVLKHLRHLNFTNNMGEQVTFDECGDLVGNYSLLNWHLSPEDGSLVFKEVGYYNVYAKKGERLFLNEEKLLWSGFSREVPFSNCSRDCLAGTRKGLLEGEPTCCFECVECPDGEYSDETDASACNKCPDDFWSNENHTSCLAKELEFLSWTEPFGLALTLFAVLGLFLTAFVLGVFLKFRNTPLVKATNRELSYLLLFSLLCCFSSSLFFLGEPQDWTCRLRQPAFGLSFVLCLSCLLVKTNRVLLVFEAKLPTSFHRKWWGLNLQFLLVFLCTFMQLVLCVLWLYTAPPSSYRNQELEDELLFLTCHEGSLMALGFLLGYTCLLAALCFFFAFKSRKLPENFNEAKFLTFSMLLFFLVWLSFLPAYASTYGKFVSAVEVLALLAASFGLLACLFFNKLYLLLFKPSRNTLEEVRCSTAAHAFKVAARATLRRSNVSRKRSSSLGGSTGSTPSSSLSSKSNSEDPFPQPERQKQQQPLALTQQEQQQQPLTLPQQQRSQQQPRCKQKVLFGSGTVTFSLSFDEPQKNAMAHRNSTHQNSLEAQKSSDTLTRHEPLLPLQCGETDLDLTVQETGLQGPVGGDQRPEVEDPEELSPALVVSSSQSFVLSGGGSTVTENVVNS
>sp|P41180-2|CASR_HUMAN Isoform 2 of Extracellular calcium-sensing receptor OS=Homo sapiens OX=9606 GN=CASR
MAFYSCCWVLLALTWHTSAYGPDQRAQKKGDLLLGGLFPLHFGVAAKDQDLKSRPESVECLRYNFRGFRWLQAMLFALEELNSSPALLPNLTLGYRLFDTCNTVSKALEATLSFVAQNKLDSLNLDEFCNCSEHLPSTLAVVGATGSGVSTAVANLLGLFYLPQVSYASSSRLLSNKNQFKSFLRTLPNDEHQATAMADLLEYFRWNWVGTLAADDDYGRPGLEKFREEAEERDLCLDFSELLSQYSDEEELQHVVEVLQNSTAKVLVVFSSGPDLEPLLKELVRRNLTGKLWLASEAWASSSLLAMPQYFHVVGGTLGFALKAGQLPGFREFLKKVHPRKSVHNGFAKEFWEETFNCHLQEGAKGPLPVDTFLRGHEESGDRFSNSSTAFRPLCTGDENLSSVETPYLDYTHLRLSYNVYLAVYSLAHALQDLYTCLPGRGLFTNGSCADLKKVEAWQVLKHLRHLNFTNNMGEQVTFDECGDLVGNYSLLNWHLSPEDGSLVFKEVGYYNVYAKKGERLFLNEEKLLWSGFSREPLTFVLSVLQVPFSNCSRDCLAGTRKGLLEGEPTCCFECVECPDGEYSDETDASACNKCPDDFWSNENHTSCLAKELEFLSWTEPFGLALTLFAVLGLFLTAFVLGVFLKFRNTPLVKATNRELSYLLLFSLLCCFSSSLFFLGEPQDWTCRLRQPAFGLSFVLCLSCLLVKTNRVLLVFEAKLPTSFHRKWWGLNLQFLLVFLCTFMQLVLCVLWLYTAPPSSYRNQELEDELLFLTCHEGSLMALGFLLGYTCLLAALCFFFAFKSRKLPENFNEAKFLTFSMLLFFLVWLSFLPAYASTYGKFVSAVEVLALLAASFGLLACLFFNKLYLLLFKPSRNTLEEVRCSTAAHAFKVAARATLRRSNVSRKRSSSLGGSTGSTPSSSLSSKSNSEDPFPQPERQKQQQPLALTQQEQQQQPLTLPQQQRSQQQPRCKQKVLFGSGTVTFSLSFDEPQKNAMAHRNSTHQNSLEAQKSSDTLTRHEPLLPLQCGETDLDLTVQETGLQGPVGGDQRPEVEDPEELSPALVVSSSQSFVLSGGGSTVTENVVNS
>sp|Q52M75|CE027_HUMAN Putative uncharacterized protein encoded by LINC01554 OS=Homo sapiens OX=9606 GN=LINC01554 PE=4 SV=2
MTPCLESFCQRAKDCKQNLPLPFLLQDWPLSESKPQGQDFWTPQPLQAAAPSHEFQQVALHPARTRLASRPQGGRLMSSREVGLRAPRCSCGKRKR
>sp|C9J3I9|CE058_HUMAN Putative uncharacterized protein C5orf58 OS=Homo sapiens OX=9606 GN=C5orf58 PE=4 SV=1
MRELAELLPAQEKVEARLDLKMGKKRVTDHKLNVDKVLKNLNTLSSELKKLKELSQLLLCDLLLHFNHPLKTENLAEAERNNPLFEESKLSDVSLVSNSFSL
>sp|Q6V702|CF299_HUMAN Cilia- and flagella-associated protein 299 OS=Homo sapiens OX=9606 GN=CFAP299 PE=2 SV=4
MDQEEGLKALDNLVTQFNAYEDFLDSQLTTVDLYYLEDETLARQLVELGYRGTGERVKREDFEARKAALELARLAERAQQKTLTSAGKDLQDNFLTALAMREEDNRSGKLSSVLFLRDRNSHGQELSGYLDYAHRLKTEDFEVYFTGKKRLLPRPTDLSFYNWDADLAVSNSSPNYQVLADNPEGLLFRYKRDRKLLNVDPKAQPGDNSTRLTLLTELYVQAVLFDHLSRRKT
>sp|Q6V702-1|CF299_HUMAN Isoform 1 of Cilia- and flagella-associated protein 299 OS=Homo sapiens OX=9606 GN=CFAP299
MDQEEGLKALDNLVTQFNAYEDFLDSQLTTVDLYYLEDETLARQLVELGYRGTGERVKREDFEARKAALELARLAERAQQKTLTSAGKDLQDNFLTALAMREEDNRSGKLSLNQQETDAAHLLKKQLASVLFLRDRNSHGQELSGYLDYAHRLKTEDFEVYFTGKKRLLPRPTDLSFYNWDADLAVSNSSPNYQVLADNPEGLLFRYKRDRKLLNVDPKAQPGDNSTRLTLLTELYVQAVLFDHLSRRKT
>sp|Q6V702-3|CF299_HUMAN Isoform 3 of Cilia- and flagella-associated protein 299 OS=Homo sapiens OX=9606 GN=CFAP299
MDQEEGLKALDNLVTQFNAYEDFLDSQLTTVDLYYLEDETLARQLVELGYRGTGERVKREDFEARKAALELARLAERAQQKTLTSAGKDLQDNFLTALAMREEDNRSGKLSAGVQWHHLGSLQPLPPGFKEFSCFSLPSGWDYRHAPPHPVRDLYS
>sp|Q96NF6|CH049_HUMAN Putative uncharacterized protein C8orf49 OS=Homo sapiens OX=9606 GN=C8orf49 PE=2 SV=1
MEKPRLYQKYKLSRVWWRLPVLPATREAEDNRLNPEGRGCGEPRSRHCTPAWTTTAKLHLKTLLSLQPLNMYQMEPGVGSLRTSPALQSPPALTRGPSAWDTALRKALSFGVGLGVLVLVCLFYHFVTLAPLLQFASLPCLLEAGAQMSRHPVTTQVCLMPARLSLGSGLSRNLLRLSVCHFTLLLPFRSLRPCPLSSRDMVLSYELWLLCDFYLAPPDSSGSGLCKKAL
>sp|Q99618|CDCA3_HUMAN Cell division cycle-associated protein 3 OS=Homo sapiens OX=9606 GN=CDCA3 PE=1 SV=1
MGSAKSVPVTPARPPPHNKHLARVADPRSPSAGLLRTPLQVESSPQPGLPAGEQLEGLKHAQDSDPRSPTLGLARTPMKTSSGDPPSPLVKQLSEVFETEDSKSNLPPEPVLPPEAPLSSELDLPLGTQLSVEEQMPPWNQTEFPSKQVFSKEEARQPTETPVASQSSDKPSRDPETPRSSGSMRNRWKPNSSKVLGRSPLTLLQDDNSPGTLTLRQGKRPSPLSENVSELKEGALLGTGRLLKTGGRAWEQGQDHDKENQHFPLVES
>sp|Q01151|CD83_HUMAN CD83 antigen OS=Homo sapiens OX=9606 GN=CD83 PE=1 SV=1
MSRGLQLLLLSCAYSLAPATPEVKVACSEDVDLPCTAPWDPQVPYTVSWVKLLEGGEERMETPQEDHLRGQHYHQKGQNGSFDAPNERPYSLKLRNTTSCNSGTYRCTLQDPDGQRNLSGKVLLRVTGCPAQRKEETFKKYRAELVLLLALVLFYLTLLLFTCKFARLQSLFPDFSKAGMERAFLPVTSPNKHLGLVTPHKTELV
>sp|Q7Z5L3|C1QL2_HUMAN Complement C1q-like protein 2 OS=Homo sapiens OX=9606 GN=C1QL2 PE=2 SV=2
MALGLLLAVPLLLQAAPRGAAHYEMMGTCRMLCDPYTAAPGGEPPGAKAQPPGPSTAALEVMQDLSANPPPPFLQGPKGDPGRPGKPGPRGPPGEPGPPGPRGPPGEKGDSGRPGLPGLQLTAGTASGVGVVGGGAGVGGDSEGEVTSALSATFSGPKLAFYVGLKSPHEGYEVLKFDDVVTNLGNHYDPTTGKFSCQVRGLYFFTYHLLMRGGDGTSMWADLCKNGQVRASALAQDADQNYDYASNSVVLHLDSGDEVYVKLDGGKAHGGNNNKYSTFSGFLLYPD
>sp|O00311|CDC7_HUMAN Cell division cycle 7-related protein kinase OS=Homo sapiens OX=9606 GN=CDC7 PE=1 SV=1
MEASLGLQMDEPMAFSPQRDRFQAEGSLKKNEQNFKLAGVKKDLEKLYEAVPQLSNVFKLEDKLGEGTFSSVYLATAQLQVGPEEKLALKHLLPTSHPLRLAAELQCLTVAGGQDNVMGVKYCFRKNDHVVLAMPYLEHESFLDLLNSLSFQEVREYMLNLFKALKRLHQFGLVHRDVKPSNFLYNRRLKKYALVDFGLAQGTHDTKLELLKFVQSEAQQERCSQNKSHLLTGNKLPLSGPVPKELDQQSTTKASVKRPYTNAQLQLKQGKDGKEGSVGLSVQRSVFGERNFNLHSSLSHESPAVKLMKQSKTVDVLSRKLATKKKALSTKVMNSAVMRKTASSCPASLTCDCYATDKVCSLCLSRRQQVAPRAGTPGFRAPEVLTKCPNQTTALDMWSAGVLFLSLLSGRYPFYKASDDLTALAQLMTLRGSRETLQAAKTFGKSLLCSKEVPAQDLRKLCERLRGMDSSTPKLTSDLQGHASHQPALSEKTDHKASCLVQTPPGQYSGNSFKKGDSNSCEHCFDEYNTNLEGWNEVPDEAYDLLDKLLDLNPASRLTAEEALLHPFFKDMSL
>sp|P07339|CATD_HUMAN Cathepsin D OS=Homo sapiens OX=9606 GN=CTSD PE=1 SV=1
MQPSSLLPLALCLLAAPASALVRLPLHKFTSLRRTMSEVGGSVEDLLAKGPVSKYSQAVPAVTEGPLPEVLKNYMDAQYYGELGLGTPPQCFTVVFDTGSSNLWVPSLHCKLLDLACWLHHKYNSDKSSTYVKNGTSFDLHYGSGSLSGYLSQDTVSVPCQSASSASALGGVKVERQVFGEATKQPGLTFLAAKFDGLLGMAYPRLSVNNVLPVFDNLMQQKLVDQNLFSFYLSRDPDAQPGGELMLGGTDSKYYKGSLSYLNVTRKAYWQVHLDQVEVASGLTLCKEGCEALVDTGTSLMVGPVDEVRELQKALGAVPLLQGEYMLPCEKVSTLPALTLKLGGKGYKLSPEDYTLKVSQAGKTLCLSGFMGMDLPPPSGPLWLLGDVFLGRYYTVFDRDNNRVGFAEAARL
>sp|P86791|CCZ1_HUMAN Vacuolar fusion protein CCZ1 homolog OS=Homo sapiens OX=9606 GN=CCZ1 PE=1 SV=1
MAAAAAGAGSGPWAAQEKQFPPALLSFFLYNPRFGPREGQEENKLLFYHPNEVEKNEKLRNVGLCEALVQFTRTFSPSKPAKSLHTQKNRQFFNEPEENFWMVMVVRNPLLEKQSKDGKPVLEYQEEELLDKVYSSVLRQCYSMYKLFNGTFLKAMEDGGVKLLKERLEKFFHRYLQTLHLQSCDLLDLFGGLSFFPLDKMTYLKLQSFLNRMEESLNLVKYTAFLYNDQLLWSGLEQDDMRLLYKYLTTSLFPRHLEPELAGRDSPLRAEMPGNLQHYGRFLTGPLNLNDPDAKCRFPKLFVNTDDTYEELHLLVYKAMSAAVCFMLDASVHPTLDFCRRLDSLVGPQLTVLASDLCEQFNLNKRMSGSEKEPQFKFLYFNHMNLAEKSTVHMRKTPSVSLTSVHPDLMKLLGDLNSDFTRVDEDEELLVKAMSDYWVVGKKSDRRELYVLLNQKNANLLEVNEEVKKLCATQFNNLFFLD
>sp|Q8N1B3|CCNQ_HUMAN Cyclin-Q OS=Homo sapiens OX=9606 GN=CCNQ PE=1 SV=2
MEAPEGGGGGPAARGPEGQPAPEARVHFRVARFLMEAGVKLGMRSLPLATACTLYHKFFCETNLDAYDPYLLAMSSLYLAGKVEEQHLRTRDLLNVSNRYFNPSGEPLELDSRFWELRDSLVQCELLMLRVLRFQVSFQHPHKYLLHYLVSLQNWLNRHSWQRTPVAVTAWALLRDSYHGALCLRFQAQHLAVAVLYLALQVYGVEVPAEVEAEKPWWQVFNDDLTKPLLDNLVSDLLQLYTMDTELP
>sp|Q8N1B3-2|CCNQ_HUMAN Isoform 2 of Cyclin-Q OS=Homo sapiens OX=9606 GN=CCNQ
MEAPEGGGGGPAARGPEGQPAPEARVHFRVARFLMEAGVKLGMRSLPLATACTLYHKFFCETNLDAYDPYLLAMSSLYLAGKVEEQHLRTRDLLNVSNRYFNPSGEPLELDSRFWELRDSLVQCELLMLRVLRFQVSFQHPHKYLLHYLVSLQNWLNRHSWQRTPVAVTAWALLRDSYHGALCLRFQAQHLAVAVLYLALQVYGVEVPAEVEAEKPWWQLYTMDTELP
>sp|Q8IYR0|CF206_HUMAN Cilia- and flagella-associated protein 206 OS=Homo sapiens OX=9606 GN=CFAP206 PE=1 SV=2
MPPTQAESVLRSLLRELGQECAAHGELVSETLLAFMVKAVVLDPSNGFNMDRTLMKSDVQNLVKLCMTRLLDTKNPSLDTLKMQVYFDMNYTNRVEFLEEHHRVLESRLGSVTRELTDNRACAKEELESLYRKLLSYVLLRSGLGSPTDLKTVREVTAALQSVFPQAELGTFLTLSKKDKERQLKELTMLVTGLRLFNRDCGKGGEGLDDLPAVLHVALPATMQHLDYQLETARSQVYRYTALLEKAANDPLMRAELQPYMLKEALYNLRQYEVFLQLLLSDLLTGAQEVEMMTKQLGAHLEQLKMTLKSKLAVPTSQVFPLFLALSTLWTSLQDETLVVGVLSNLFTHLQPFLGAHELYFPERVMQCHLNGATVKTDVCRMKEHMEDRVNVADFRKLEWLFPETTANFDKLLLQYRGFCAYTFAATDGLLLPGNPALGLLKYKEKYYTFNSKDAAYSFAENPEHYLDLVREKAKKNTELLQLLELHQQFETFLPYSQMRDADKHYLKPLTKCESSTQTNTHLLPPTLVRSYEWNEWELRRKALKLANLRQKVTHSVQTDLSHLRRENCSQVYPPKDTSTQSMREDSTGVPRPQLYLAGLRGGKSELTDEVKVNLTRDVDET
>sp|Q6P656|CF161_HUMAN Cilia- and flagella-associated protein 161 OS=Homo sapiens OX=9606 GN=CFAP161 PE=1 SV=1
MAQNVYGPGVRLGNWNEDVYLEEELMKDFLEKRDKGKLLLQRSRRLKQNLLRPMQLSVTEDGYLHYGDKVMLVNPDDPDTEADVFLRGDLSLCMTPDELQSHLKDELEVPCGLSAVQAKTPLGRNTFLLLSVHRDATGQVLRYGQDFCLGLTGGFDNKMLYLSSDHRTLLKSSKRSWLQEVYLTDEVSHVNCWQAAFPDPQLRLEYEGFPVPANAKLLLNHCHTNRGLAAHRHLFLSTYFGKEAEVVAHTYLDSHRVEKPRNHWMLVTGNPRDASSSMLDLPKPPTEDTRAMEQAMGLDTQ
>sp|Q6P656-2|CF161_HUMAN Isoform 2 of Cilia- and flagella-associated protein 161 OS=Homo sapiens OX=9606 GN=CFAP161
MKDFLEKRDKGKLLLQRSRRLKQNLLRPMQLSVTEDGYLHYGDKVMLVNPDDPDTEADVFLRGDLSLCMTPDELQSHLKDELEVPCGLSAVQAKTPLGRNTFLLLSVHRDATGQVLRYGQDFCLGLTGGFDNKMLYLSSDHRTLLKSSKRSWLQEVYLTDEVSHVNCWNMKASPSRQMLKFSSLTVTQLGDWQPTGLFS
>sp|A7E2U8|CD047_HUMAN UPF0602 protein C4orf47 OS=Homo sapiens OX=9606 GN=C4orf47 PE=2 SV=1
MPAEGGKTDMERLGLFSEMEYLTVGDKYVSQFNRPFNEAASKNKQMLPGGSKEMSDLQAGYFDPHFVRLFEGEGYLNLNQVRRRDMVEAAKKNLGKAFLPSNGEKKPCGLGSYYGTLGGPVPFFSAQSKPREKYKAPGKNLYTNPGKKGTGYGYANLTLGKQFSHSADFYDAAKLKYKKANEEHHRLLKGAPFKLNLHPRDYFDANPYFSEESLPPLKKEEKKKTLSNTFKPSSPGKKPGGMKAGTFDPYPSHSADPYVAKLANLSGKDDKLFHPPSGPKSRPVESLMTLNVRRALNSKNYKTSSVPSY
>sp|A8MT69|CENPX_HUMAN Centromere protein X OS=Homo sapiens OX=9606 GN=CENPX PE=1 SV=1
MEGAGAGSGFRKELVSRLLHLHFKDDKTKVSGDALQLMVELLKVFVVEAAVRGVRQAQAEDALRVDVDQLEKVLPQLLLDF
>sp|A8MT69-2|CENPX_HUMAN Isoform 2 of Centromere protein X OS=Homo sapiens OX=9606 GN=CENPX
MEGAGAGSGFRKELVSRLLHLHFKDDKTKEAAVRGVRQAQAEDALRVDVDQLEKVLPQLLLDF
>sp|A8MT69-3|CENPX_HUMAN Isoform 3 of Centromere protein X OS=Homo sapiens OX=9606 GN=CENPX
MEGAGAGSGFRKELVSRLLHLHFKDDKTKEAAVRGVRQAQAEDALRVDVDQLEKLLDF
>sp|P08571|CD14_HUMAN Monocyte differentiation antigen CD14 OS=Homo sapiens OX=9606 GN=CD14 PE=1 SV=2
MERASCLLLLLLPLVHVSATTPEPCELDDEDFRCVCNFSEPQPDWSEAFQCVSAVEVELHAGGLNLEPFLKRVDADADPRQYADTVKALRVRRLTVGAAQVPAQLLVGALRVLAYSRLKELTLEDLKLTGTMPPLPLEATGLALSSLRLRNVSWATGRSWLAELQQWLKPGLKVLSLAQAHSPAFSCEQVRAFPALTSLDLSDNPGLGERGLMAALCPHKFPALQNLALRNTGMETPTGVCAALAAAGVQPHSLDLSHNSLRATVNPSAPRCMWSSALNSLNLSFAGLEQVPKGLPAKLRVLDLSCNRLNRAPQPDELPEVDNLTLDGNPFLVPGTALPHEGSMNSGVVPACARSTLSVGVSGTLVLLQGARGFA
>sp|O95389|CCN6_HUMAN Cellular communication network factor 6 OS=Homo sapiens OX=9606 GN=CCN6 PE=1 SV=1
MQGLLFSTLLLAGLAQFCCRVQGTGPLDTTPEGRPGEVSDAPQRKQFCHWPCKCPQQKPRCPPGVSLVRDGCGCCKLCAKQPGELCNEADLCDPHKGLYCDYSVDRPRYETGVCAYLVAVGCEFNQVHYHNGQVFQPNPLFSCLCVSGALGCTPLFLPKLAGSHCSGAKGGKKSDQSNCSLEPLLQQLSTSYKTMPAYRNLPLLWKKKCLVQATKWTPCSRTCGMGLSNRVTNENSNCEMRKEKRLCYLQPCDSNLLKTLKLPKGKTCQPTFQLSKAEKFVFSGCSSTQSYKPTFCGLCLDKRCCLPNKSKMLTLQFDCPNEGSFKWKMLWLTSCVCQRNCREPGDLFSELKLL
>sp|O95389-2|CCN6_HUMAN Isoform 2 of Cellular communication network factor 6 OS=Homo sapiens OX=9606 GN=CCN6
MNKRRLLYPSGWLHGPSDMQGLLFSTLLLAGLAQFCCRVQGTGPLDTTPEGRPGEVSDAPQRKQFCHWPCKCPQQKPRCPPGVSLVRDGCGCCKLCAKQPGELCNEADLCDPHKGLYCDYSVDRPRYETGVCAYLVAVGCEFNQVHYHNGQVFQPNPLFSCLCVSGALGCTPLFLPKLAGSHCSGAKGGKKSDQSNCSLEPLLQQLSTSYKTMPAYRNLPLLWKKKCLVQATKWTPCSRTCGMGLSNRVTNENSNCEMRKEKRLCYLQPCDSNLLKTLKLPKGKTCQPTFQLSKAEKFVFSGCSSTQSYKPTFCGLCLDKRCCLPNKSKMLTLQFDCPNEGSFKWKMLWLTSCVCQRNCREPGDLFSELKLL
>sp|Q6ZU45|CL20A_HUMAN Putative C-type lectin domain family 20 member A OS=Homo sapiens OX=9606 GN=CLEC20A PE=2 SV=2
MLPRALLLSFCAAALQLVSSKRDLVLVKEALSWYDAQQHCRLHYTDLADLQPSGLWKLYSLMTSTPAWLGLFFDASTSGLRWSSGSTFTALEWGQKLPEFGVGFCATLYTWLKLPSLGAASCTAQKPFLCYCDPDVGHLLSTKPSLSLTTSPKPAVVQLSGQTFMRFDQVMTWSSALLYCRSHHTDLADLQMVTDETGKEALRSLMSETEAWLGLYLNANSGSLSWSSDLGASLPSWLQVPMMVRGLCTALGLYMTYSPKVYSVNCSSLLPFFCFYDSSTGHRASAELPPLFHTSPTEMTEETTPRPGRAVASVGSGTDRRDTAAATEAQHLSSESKEKTSAQKSGHPFGLLKADFTLSTLMDPEEMKDQFLRQLQEVLKLTLGHEQFRLKWVSFEVNKK
>sp|Q96MT8|CEP63_HUMAN Centrosomal protein of 63 kDa OS=Homo sapiens OX=9606 GN=CEP63 PE=1 SV=1
MEALLEGLQNRGHGGGFLTSCEAELQELMKQLDLMVAHKKSEWEGRTHALETCLKLREQELKSLRSQLDVTHKEVGMLHQQVEEHEKLKQEMTMEYKQELKKLHEELCLLKRSYEKLQKKQMREFRGNTKNHREDRSELERLTAKLEEFRQKSLDWEKQRLLYQQQVSSLEAQRKALAEQSELLQAQLVNRKQKLESVELSSQSELQHLSSKLERANDTLCANELELERLTMRVNDLVGTSMTVLQEQQQKEEKLRESEKLLEALQEEKRELKAALQSQENLLHEARLQKEKLQEKVKATNTQHAVEALRPREESLAEKKYTSQGQGDLDSVLSQLNFTHTSEDLLQAEVTCLEGSLESVSATCKQLSQELMEKYEELKRMEAHNNEYKAELKKLKEQLLQGEQSYSSALEGMKMELSHLTQELHQRDLTLASTKGSSSDMEKRLRAEMQKAEDKAVEHKELLDQLESLKLENRHLSEMVMKLELGLHEAKELSLADLQENYLEALNKLVSENQQLQKDLMNTKSQLELSTQMCKKQNDRLFKPTHSRTTEFKNTEFKPTHGQHRHDGLKTEHYKTDLHSPRGQASDSLNPMSRVLSPLSPQLSPCSSTRSLTSYSLCKTHSLPSALDTNEANFSDTMSESMNDQEEFLSSCSLPVSPLGSLATRFLEEEELRSHHLLERLDAHLEELKRESEKTVRQFTALK
>sp|Q96MT8-2|CEP63_HUMAN Isoform 2 of Centrosomal protein of 63 kDa OS=Homo sapiens OX=9606 GN=CEP63
MEALLEGLQNRGHGGGFLTSCEAELQELMKQLDLMVAHKKSEWEGRTHALETCLKLREQELKSLRSQLDVTHKEVGMLHQQVEEHEKLKQEMTMEYKQELKKLHEELCLLKRSYEKLQKKQMREFRGNTKNHREDRSELERLTAKLEEFRQKSLDWEKQRLLYQQQVSSLEAQRKALAEQSELLQAQLVNRKQKLESVELSSQSELQHLSSKLERANDTLCANELELERLTMRVNDLVGTSMTVLQEQQQKEEKLRESEKLLEALQEEKRELKAALQSQENLLHEARLQKEKLQEKVKATNTQHAVEALRPREESLAEKKYTSQGQGDLDSVLSQLNFTHTSEDLLQAEVTCLEGSLESVSATCKQLSQELMEKYEELKRMEAHNNEYKAELKKLKEQLLQGEQSYSSALEGMKMELSHLTQELHQRDLTLASTKGSSSDMEKRLRAEMQKAEDKAVEHKELLDQLESLKLENRHLSEMVMKLELGLHECSLPVSPLGSLATRFLEEEELRSHHLLERLDAHLEELKRESEKTVRQFTALK
>sp|Q96MT8-3|CEP63_HUMAN Isoform 3 of Centrosomal protein of 63 kDa OS=Homo sapiens OX=9606 GN=CEP63
MEALLEGLQNRGHGGGFLTSCEAELQELMKQLDLMVAHKKSEWEGRTHALETCLKLREQELKSLRSQLDVTHKEVGMLHQQVEEHEKLKQEMTMEYKQELKKLHEELCLLKRSYEKLQKKQMREFRGNTKNHREDRSELERLTAKLEEFRQKSLDWEKQRLLYQQQVSSLEAQRKALAEQSELLQAQLVNRKQKLESVELSSQSELQHLSSKLERANDTLCANELELERLTMRVNDLVGTSMTVLQEQQQKEEKLRESEKLLEALQEEKRELKAALQSQENLLHEARLQKEKLQEKVKATNTQHAVEALSLESVSATCKQLSQELMEKYEELKRMEAHNNEYKAELKKLKEQLLQGEQSYSSALEGMKMELSHLTQELHQRDLTLASTKGSSSDMEKRLRAEMQKAEDKAVEHKELLDQLESLKLENRHLSEMVMKLELGLHECSLPVSPLGSLATRFLEEEELRSHHLLERLDAHLEELKRESEKTVRQFTALK
>sp|Q96MT8-4|CEP63_HUMAN Isoform 4 of Centrosomal protein of 63 kDa OS=Homo sapiens OX=9606 GN=CEP63
MEALLEGLQNRGHGGGFLTSCEAELQELMKQLDLMVAHKKSEWEGRTHALETCLKLREQELKSLRSQLDVTHKEVGMLHQQVEEHEKLKQEMTMEYKQELKKLHEELCLLKRSYEKLQKKQMREFRGNTKNHREDRSELERLTAKLEEFRQKSLDWEKQRLLYQQQVSSLEAQRKALAEQSELLQAQLVNRKQKLESVELSSQSELQHLSSKLERANDTLCANELELERLTMRVNDLVGTSMTVLQEQQQKEEKLRESEKLLEALQEEKRELKAALQSQENLLHEARLQKEKLQEKVKATNTQHAVEALSLESVSATCKQLSQELMEKYEELKRMEAHNNEYKAELKKLKEQLLQGEQSYSSALEGMKMELSHLTQELHQRDLTLASTKGSSSDMEKRLRAEMQKAEDKAVEHKELLDQLESLKLENRHLSEMVMKLELGLHERWGFTMLSSLVLNFGLQALRQPQRPKVLELQV
>sp|Q76N32|CEP68_HUMAN Centrosomal protein of 68 kDa OS=Homo sapiens OX=9606 GN=CEP68 PE=1 SV=2
MALGEEKAEAEASEDTKAQSYGRGSCRERELDLPGPMSGEQPPRLEAEGGLLSPVWGAEGLPAPTCWLGTDPGGPSRAHQPQASDANREPVAERSEPALSGLPPATMGSGDLLLSGESQVEKTKLSSSEEFPQTLSLPRTTTLCSGHDADTEDDPSLADLPQALDLSQQPHSSGLSCLSQWKSVLSPGSAAQPSSCSLSASSTGSSLQGHQERAEPRGGSLAKVSSSLEPVVPQEPSSVVGLGPRPQWSPQPVFSGGDASGLGRRRLSFQAEYWACVLPDSLPPSPDRHSPLWNPNKEYEDLLDYTYPLRPGPQLPKHLDSRVPADPVLQDSGVDLDSFSVSPASTLKSPTNVSPNCPPAEATALPFSGPREPSLKQWPSRVPQKQGGMGLASWSQLASTPRAPGSRDARWERREPALRGAKDRLTLGKHLDMGSPQLRTRDRGWPSPRPEREKRTSQSARRPTCTESRWKSEEEVESDDEYLALPARLTQVSSLVSYLGSLSTLVTLPTGDLKGQSPLEVSDSDGPASFPSSSSQSQLPPGAALQGSGDPEGQNPCFLRSFVRAHDSAGEGSLGSSQALGVSSGLLKTRPSLPARLDRWPFSDPDVEGQLPRKGGEQGKESLVQCVKTFCCQLEELLCWLYNVADVTDHGTAARSNLTSLKSSLQLYRQFKKDLDEHQSLTESVLQKGELLLQCLLENTPVLEDVLGRLAKQSGELESHADRLYDSLLASLDMLAGCTLLPDKKPMAAMEHPCEGV
>sp|Q76N32-2|CEP68_HUMAN Isoform 2 of Centrosomal protein of 68 kDa OS=Homo sapiens OX=9606 GN=CEP68
MALGEEKAEAEASEDTKAQSYGRGSCRERELDLPGPMSGEQPPRLEAEGGLLSPVWGAEGLPAPTCWLGTDPGGPSRAHQPQASDANREPVAERSEPALSGLPPATMGSGDLLLSGESQVEKTKLSSSEEFPQTLSLPRTTTLCSGHDADTEDDPSLADLPQALDLSQQPHSSGLSCLSQWKSVLSPGSAAQPSSCSLSASSTGSSLQGHQERAEPRGGSLAKVSSSLEPVVPQEPSSVVGLGPRPQWSPQPVFSGGDASGLGRRRLSFQAEYWACVLPDSLPPSPDRHSPLWNPNKEYEDLLDYTYPLRPGPQLPKHLDSRVPADPVLQDSGVDLDSFSVSPASTLKSPTNVSPNCPPAEATALPFSGPREPSLKQWPSRVPQKQGGMGLASWSQLASTPRAPGSRDARWERREPALRGAKDRLTLGKHLDMGSPQLRTRDRGWPSPRPEREKRTSQSARRPTCTESRWKSEEEVESDDEYLALPARLTQTFCCQLEELLCWLYNVADVTDHGTAARSNLTSLKSSLQLYRQFKKDLDEHQSLTESVLQKGELLLQCLLENTPVLEDVLGRLAKQSGELESHADRLYDSLLASLDMLAGCTLLPDKKPMAAMEHPCEGV
>sp|P33552|CKS2_HUMAN Cyclin-dependent kinases regulatory subunit 2 OS=Homo sapiens OX=9606 GN=CKS2 PE=1 SV=1
MAHKQLYYSDKYFDEHYEYRHVMLPRELSKQVPKTHLMSEEEWRRLGVQQSLGWVHYMLHEPEPHLLLFRRPLPKDQQK
>sp|Q9UJS0|CMC2_HUMAN Calcium-binding mitochondrial carrier protein Aralar2 OS=Homo sapiens OX=9606 GN=SLC25A13 PE=1 SV=2
MAAAKVALTKRADPAELRTLFLKYASLEKNGEFFMSPNDFVTRYLNLFGESQPNPKTVELLSGVVDQTKDGLLSFQEFVAFESVLCAPDALFMVAFQLFDKAGKGEVTFEDVKQVFGQTTLHQHLPFNWDSEFVQLHFGKERKRHLTYAEFTQFLLELQLEHAKQAFVQRDNARTGRVTALDFRDLMVTLRPHVLTPFVEECLVAAAGGTTSHQVSFSYFNGFNSLLNNMELLRKLYSTLAGTRKDVEVTKEEFVLAAQKFGQVTPMEVDLLFQLADLYEPRGRMTLADLERLAPLEEGTLPFNLAEAQRQKASGDSARPVLLQVAESAYRFGLGSVAGAVGATAVYPLDLVKTRMQNQRSTGSFVGELMYKNSFDCFKKVLRYEGFFGLYRGLLPQLLGVAPEKALKLTVNDFVRDKFMHKDGSVPLAAELLAGGCAGGSQVLFTNPLELVKLRLQVAGELTTGPRVSALSVVRDLGFFGLYKGAKACFLRDLPFSALYFPCYAHVKASFANEDGQVSPGSLLLAGALAGMPAASLVTPADVLKTRLQVAARAGQTTYSGVLDCFRKLLREEGPKALWKGAGARVFRSSPQFGVTLLTYELLQRWFYLDFGGVKPMGSEPVPKSRLNLPAPNPDHVGGYKLAVATFAGLENKFGLYLPLFKPSVSTSKALGGGP
>sp|Q9UJS0-2|CMC2_HUMAN Isoform 2 of Calcium-binding mitochondrial carrier protein Aralar2 OS=Homo sapiens OX=9606 GN=SLC25A13
MAAAKVALTKRADPAELRTLFLKYASLEKNGEFFMSPNDFVTRYLNLFGESQPNPKTVELLSGVVDQTKDGLLSFQEFVAFESVLCAPDALFMVAFQLFDKAGKGEVTFEDVKQVFGQTTLHQHLPFNWDSEFVQLHFGKERKRHLTYAEFTQFLLELQLEHAKQAFVQRDNARTGRVTALDFRDLMVTLRPHVLTPFVEECLVAAAGGTTSHQVSFSYFNGFNSLLNNMELLRKLYSTLAGTRKDVEVTKEEFVLAAQKFGQVTPMEVDLLFQLADLYEPRGRMTLADLERLAPLEEGTLPFNLAEAQRQQKASGDSARPVLLQVAESAYRFGLGSVAGAVGATAVYPLDLVKTRMQNQRSTGSFVGELMYKNSFDCFKKVLRYEGFFGLYRGLLPQLLGVAPEKALKLTVNDFVRDKFMHKDGSVPLAAELLAGGCAGGSQVLFTNPLELVKLRLQVAGELTTGPRVSALSVVRDLGFFGLYKGAKACFLRDLPFSALYFPCYAHVKASFANEDGQVSPGSLLLAGALAGMPAASLVTPADVLKTRLQVAARAGQTTYSGVLDCFRKLLREEGPKALWKGAGARVFRSSPQFGVTLLTYELLQRWFYLDFGGVKPMGSEPVPKSRLNLPAPNPDHVGGYKLAVATFAGLENKFGLYLPLFKPSVSTSKALGGGP
>sp|Q9NWW5|CLN6_HUMAN Ceroid-lipofuscinosis neuronal protein 6 OS=Homo sapiens OX=9606 GN=CLN6 PE=1 SV=1
MEATRRRQHLGATGGPGAQLGASFLQARHGSVSADEAARTAPFHLDLWFYFTLQNWVLDFGRPLAMLVFPLEWFPLNKPSVGDYFHMAYNVLTPFLLLKLLERSPRTLPRSLTYVSLLLFLMGASLHLVGDSVNHRLLFSGYQHHLSVRENPLLKNLKPETLLDSFELLYYYDEYLGHCMWYLPFFLLLFMYFSGCFTASKAESLLPGPALLLVAPSGLYYWYLVTEGQLFLLFLFTFFAMLALVLHQKRKRLFLDSNGLFLFSSFALTLLLVALWVAWLWNDPVLRKKYPGVLYVPEPWAFYTLHVSSRH
>sp|Q9NWW5-2|CLN6_HUMAN Isoform 2 of Ceroid-lipofuscinosis neuronal protein 6 OS=Homo sapiens OX=9606 GN=CLN6
MAAVAGKERRARGRPRPETLGALPRREGGEAGLSRAFKPLAQAPLSCETSLRKLKFKGKKHGSVSADEAARTAPFHLDLWFYFTLQNWVLDFGRPLAMLVFPLEWFPLNKPSVGDYFHMAYNVLTPFLLLKLLERSPRTLPRSLTYVSLLLFLMGASLHLVGDSVNHRLLFSGYQHHLSVRENPLLKNLKPETLLDSFELLYYYDEYLGHCMWYLPFFLLLFMYFSGCFTASKAESLLPGPALLLVAPSGLYYWYLVTEGQLFLLFLFTFFAMLALVLHQKRKRLFLDSNGLFLFSSFALTLLLVALWVAWLWNDPVLRKKYPGVLYVPEPWAFYTLHVSSRH
>sp|Q96M02|CJ090_HUMAN (E2-independent) E3 ubiquitin-conjugating enzyme FATS OS=Homo sapiens OX=9606 GN=C10orf90 PE=2 SV=2
MLKLSGEGLRDSYHSRRDQLALKNLQSDVTEAKSDFTKETLASQNTKMLSSLVLSQMLDENKSRENRASLPLPCALAQSRAHHAKQSLANRSGVNLHRAFALLPGRLGLPAPSDERGPEAELPPKEERPCGGPRRGFASLTLTARRVGPPARALVWGTAGDSLCPKCRAEDTLFQAPPALANGAHPGRHQRSFACTEFSRNSSVVRLKVPEAHTGLCERRKYWVTHADDKETSFSPDTPLSGKSPLVFSSCVHLRVSQQCPDSLYYVDKSLSVPLEPPQLASPKMHRSVLSLNLNCSSHRLTADGVDGLVNREPLSEALKQELLEGDQDLVGQRWNPGLQESHLKETPSLRRVHLGTGACPWSGSFPLENTELANVGANQVTVRKGEKDHTTHCHASDHANQLSLHLPGWSYRAVHTKVFSGSSKRQQGEVCMTVSAPPVEQKPTRHFLPLGDSSPSDDCLSRDLSEPTERRHQSFLKPRLLFPGFLCPLQDVCASLQEDNGVQLESKFPKGDYTCCDLVVKLKECKKSEDPTTPEPSPAAPSPAPRDGAGSPGLSEDCSESQQTPARSLTLQEALEVRKPQFLSRSQERLKKLEHMVQQRKAQRKEDLRQKQSLLPLRTSKKQFTLPHPLSDNLFKPKERCLSEKEMHMRSKRLYDNLPEVKKKKEEQRKRVLLQSNRLRAEVFKKQLLDQLLQRNAV
>sp|Q96M02-2|CJ090_HUMAN Isoform 2 of (E2-independent) E3 ubiquitin-conjugating enzyme FATS OS=Homo sapiens OX=9606 GN=C10orf90
MLKLSGEGLRDSYHSRRDQLALKNLQSDVTEAKSDFTKETLASQNTKMLSSLVLSQMLDENKSRENRASLPLPCALAQSRAHHAKQSLANRSGVNLHRAFALLPGRLGLPAPSDERGPEAELPPKEERPCGGPRRGFASLTLTARRVGPPARALVWGTAGDSLCPKCRAEDTLFQAPPALANGAHPGRHQRSFACTEFSRNSSVVRLKVPEAHTGLCERRKYWVTHADDKETSFSPDTPLSGKSPLVFSSCVHLRVSQQCPDSLYYVDKSLSVPLEPPQLASPKMHRSVLSLNLNCSSHRLTADGVDGLVNREPLSEALKQELLEGDQDLVGQRWNPGLQESHLKETPSLRRVHLGTGACPWSGSFPLENTELANVGANQVTVRKGEKDHTTHCHASDHANQLSLHLPGWSYRAGDYTCCDLVVKLKECKKSEDPTTPEPSPAAPSPAPRDGAGSPGLSEDCSESQQTPARSLTLQEALEVRKPQFLSRSQERLKKLEHMVQQRKAQRKEDLRQKQSLLPLRTSKKQFTLPHPLSDNLFKPKERCLSEKEMHMRSKRLYDNLPEVKKKKEEQRKRVLLQSNRLRAEVFKKQLLDQLLQRNAV
>sp|Q9NPB9|ACKR4_HUMAN Atypical chemokine receptor 4 OS=Homo sapiens OX=9606 GN=ACKR4 PE=1 SV=1
MALEQNQSTDYYYEENEMNGTYDYSQYELLCLKEDVREFAKVFLPVFLTLVFVLGLAGNSMVVALYAYYKKQRTKTDVYLLNLAVADLLLLFTLPFWAVNAVHGWVLGKLMCKLTSALYTLNFVSGMQFLACLSLDRYVAVTKVPSQSGVGKPCWLLCFCVWMAALLLSLPQLVFYTVNDNARCLPLFPRYLGTSMKALLQMLELCLGFVVPFLLMGVCYFLTARTLMKMPNLKLSRPLKVLLTVVLVFLVTQLPYNLVKFCRALDLLYSLLTSCNMSKRMDLALQVTESLALFHSCLNPLLYVFMGASFKNYVMKVAKKYGSWRRQRQSVEEFPFDSEGPTEPTSTFSL
>sp|P25106|ACKR3_HUMAN Atypical chemokine receptor 3 OS=Homo sapiens OX=9606 GN=ACKR3 PE=1 SV=3
MDLHLFDYSEPGNFSDLSWPCNSSDCLVVDTVMCPNMPNKSVLLYTLSFLYLFLFVLGMLANSVVVWVNLQAKTTGYDTHCYLLNLALADLWVVLTLPVWVVSLVQHNQWPMGELTCKVTHLLFSLNLFGSLFFLTCMSVDRYLSLTYFTNTPSSRKKMVRRVVCLLVWLLAFCVSLPDTYYLKTVTSASNNETYCRSFYPEHSLKEWLLGMELVSVVLGFAVPFSLLAVFYFLLARALSASSDQEKHSSRKLLFSYVVVFLVCWLPYHVAVLLDLFSLLHYLPFTCRLEHALFTALHVTQCLSLVHCCVNPVLYSFLNRNYRYELMKAFLFKYSAKTGLTKLLDASRVSETEYSALEQSTK
>sp|Q9Y3L3|3BP1_HUMAN SH3 domain-binding protein 1 OS=Homo sapiens OX=9606 GN=SH3BP1 PE=1 SV=3
MMKRQLHRMRQLAQTGSLGRTPETAEFLGEDLLQVEQRLEPAKRAAHNLHKRLQACLQGQSGADMDKRVKKLPLMALSTTMAESFKELDPDSSMGKALEMSCALQNQLARLLAEFEMTLERDVLQPLSRLSEEELPALLKHKKSLQKLVSDWNTLKSRLSQATKNSGSSQGLGGSPGSHSHTTMANKVETLKEEEEELKRKVEQCRDEYLADLYHFVTKEDSYANYFLRLLELQADYHRRSLSSLDTALAELRENHGQADHSPSMTATHFPRVYGVSLATHLQELGRELALPLEACVMMLLSEGMKEEGLFRLAAGASVLKRLKQTMASDPHSLEEFCSDPHAVAGALKSYLRELPEPLMTFDLYDDWMRAASLKEPGARLQALQEVCSRLPPENLSNLRYLMKFLARLAEEQEVNKMTPSNLALVLGPNLLWPPEKEGDQAQLDAASVSSLQVVGVVEALLQSADTLFPGDLNFNVSGLFSAVTLQDTVSDRLASEELPSTAVPTPATTPAPAPAPAPAPAPALASAATKERTESEVPPRPASPKVTRSPPETAAPVEDMARRTKRPAPARPTMPPPQVSGSRSSPPAPPLPPGSGSPGTPQALPRRLVGSSLRAPTVPPPLPPTPPQPARRQSRRSPASPSPASPGPASPSPVSLSNPAQVDLGAATAEGGAPEALSGVPTPPALPPQPRPRSLASETN
>sp|Q9Y3L3-2|3BP1_HUMAN Isoform 2 of SH3 domain-binding protein 1 OS=Homo sapiens OX=9606 GN=SH3BP1
MMKRQLHRMRQLAQTGSLGRTPETAEFLGEDLLQVEQRLEPAKRAAHNLHKRLQACLQGQSGADMDKRVKKLPLMALSTTMAESFKELDPDSSMGKALEMSCALQNQLARLLAEFEMTLERDVLQPLSRLSEEELPALLKHKKSLQKLVSDWNTLKSRLSQATKNSGSSQGLGGSPGSHSHTTMANKVETLKEEEEELKRKVEQCRDEYLADLYHFVTKEDSYANYFLRLLELQADYHRRSLSSLDTALAELRENHGQADHSPSMTATHFPRVYGVSLATHLQELGRELALPLEACVMMLLSEGMKEEGLFRLAAGASVLKRLKQTMASDPHSLEEFCSDPHAVAGALKSYLRELPEPLMTFDLYDDWMRAASLKEPGARLQALQEVCSRLPPENLSNLRYLMKFLARLAEEQEVNKMTPSNLALVLGPNLLWPPEKEGTEPARELGSQTLC
>sp|Q6UWZ7|ABRX1_HUMAN BRCA1-A complex subunit Abraxas 1 OS=Homo sapiens OX=9606 GN=ABRAXAS1 PE=1 SV=2
MEGESTSAVLSGFVLGALAFQHLNTDSDTEGFLLGEVKGEAKNSLTDSQMDDVEVVYTLDLQKYLPCYQLFSFYNSSGEVNEQALKKLLSNVKKNVVGWYKFRRHSDQLMTFRERLLHKNLQEHFSNQDLVFLLLTPSLLTESCSTHRLEHSLYKPQKGLFHRVPLVVANLGMSEQLGYKTVSGSCMSTGFSRAVQTHSSKFFEEDGSLKEVHKLNEMYASLQEELKSLCKKVEDSEQAVDKLVKDVNRLKRELEKRRGAQLQAAREKNLQKDPQENLFLCQALRTFFPNSEFLHSCVMSLKNRHVSKSSCNYNHHLDVVDNLTLMVEHTDLPEASPASTPQLLKHKALDLDDRWQFKRSRLLDTQDKRSKADTGSSNQDKASKMSSPETDEELEKMKGFGEYSRSPTF
>sp|Q6UWZ7-2|ABRX1_HUMAN Isoform 2 of BRCA1-A complex subunit Abraxas 1 OS=Homo sapiens OX=9606 GN=ABRAXAS1
MTFRERLLHKNLQEHFSNQDLVFLLLTPSLLTESCSTHRLEHSLYKPQKGLFHRVPLVVANLGMSEQLGYKTVSGSCMSTGFSRAVQTHSSKFFEEDGSLKEVHKLNEMYASLQEELKSLCKKVEDSEQAVDKLVKDVNRLKRELEKRRGAQLQAAREKNLQKDPQENLFLCQALRTFFPNSEFLHSCVMSLKNRHVSKSSCNYNHHLDVVDNLTLMVEHTDLPEASPASTPQLLKHKALDLDDRWQFKRSRLLDTQDKRSKADTGSSNQDKASKMSSPETDEELEKMKGFGEYSRSPTF
>sp|Q9BYF1|ACE2_HUMAN Angiotensin-converting enzyme 2 OS=Homo sapiens OX=9606 GN=ACE2 PE=1 SV=2
MSSSSWLLLSLVAVTAAQSTLEEQAKTFLDKFNHEAEDLFYQSSLASWNYNTNLTEENVQNMNNAGDKWSAFLKEQSTLAQMYPLQELQNLTVKLQLQALQQNGSSVLSEDKSKRLNTLLNTMSTLYSTGKVCNPDNPQECLLLEPGLNELMANSLDYNERLWAWESWRSEVGKQLRPLYEEYVVLKNEMARANHYEDYGDYWRGDYEVNGVDGYDYSRGQLLEDVEHTFEELKPLYEHLHAYVRAKLMNAYPSYLSPLGCLPAHLLGDMWGRFWTNLYSLTVPFGQKPNLDVTDAMVDQAWDAQRLFKEAEKFFVSVGLPNMTQGFWENSMLTDPGNVQKAVCHPTAWDLGKGDFRLLMCTKVTMDDFLTAHHEMGHLQYDMAYAAQPFLLRNGANEGFHEAVGELMSLSAATPKHLKSLGLLSPDFQEDNETELNFLLKQALTLVGTLPFTYMLEKWRWMVFKGELPKDQWMKKWWEMKRELVGVVEPVPHDETYCDPASLFHVSNDYSFLRYYTRTLYQFQFQEALCQAAKHEGPLHKCDLSNSTEAGQKLFNMLRLGKSEPWTLALENVVGAKNMNVRPLLNYFEPLFTWLKDQNKNSFVGWSTDWSPYADQSLKVRLSLKSALGDKAYEWNDNEMYLFRSSVAYAMRQYFLKVKNQMLLFGEEDVRVANLKPRLSFNFFVTAPKNVSDLLPRTEVEKALRMSRSRLNDAFRLNDNSLEFLGLQPTLGPPNQPPVSLWLLVFGVVMGVLVVGLVLLLFTGLRDRKKKNKARSGENPYASLDLSKGENNPGFQNTDDVQTSF
>sp|P43681|ACHA4_HUMAN Neuronal acetylcholine receptor subunit alpha-4 OS=Homo sapiens OX=9606 GN=CHRNA4 PE=1 SV=2
MELGGPGAPRLLPPLLLLLGTGLLRASSHVETRAHAEERLLKKLFSGYNKWSRPVANLSDVVLVRFGLSLAQLLDVDEKNQMMTTNVWVKQEWHDYKLRWDPADYENVTSLRLPSELLWRPDLVLYNNADGDFAVTHLTKAHLFHDGRVQWTPPALYKSSCSLDVTFFPFDQQNCTMKFGSWTYDKAKLDLVNMHSRVDQLDFWESGEWVLVDAVGTYNTRKYECCAELYPDLTYAFVLRRLPLFYTLNLLLPCLLLSCLTVLVFYLPSECGEKLTLCLSVLLSLTVFLLLLTELLPSTSLVLPLLGEYLLFTMLFVTLSLVLTVFVLNVHHRSPRTHTMPTWVRRVFLDLVPRLLLMKRPSVVKDNCRRLLESMHKMASAPRFWPEPEGEPPATSGTQSLHPPSPSFCVPLDVPAEPGPSCKSPSDQLPPQQPLEAEKASPHPSPGPCRPPHGTQAPGLAKARSLSVQHMSSPGEAVEGGVRCRSRSLQYCVPRDDAAPEADGQAAGALASRNTHSAELPPPDQPSPCKCTCKKEPSSVSPSATVKTRSTKAPPPHLPLSPALTRAVEGVQYLADHLKAEDTDFSVKEDWKYVAMVLDRLFLWMFLLVCLLGTVGLFLPPWLAGML
>sp|P43681-2|ACHA4_HUMAN Isoform 2 of Neuronal acetylcholine receptor subunit alpha-4 OS=Homo sapiens OX=9606 GN=CHRNA4
MRMSPPSASPPSSSGGRTSSSTTTAGEPFWAGVLFALRPHPGLSGRLVWTAGCPGEGADGDFAVTHLTKAHLFHDGRVQWTPPALYKSSCSLDVTFFPFDQQNCTMKFGSWTYDKAKLDLVNMHSRVDQLDFWESGEWVLVDAVGTYNTRKYECCAELYPDLTYAFVLRRLPLFYTLNLLLPCLLLSCLTVLVFYLPSECGEKLTLCLSVLLSLTVFLLLLTELLPSTSLVLPLLGEYLLFTMLFVTLSLVLTVFVLNVHHRSPRTHTMPTWVRRVFLDLVPRLLLMKRPSVVKDNCRRLLESMHKMASAPRFWPEPEGEPPATSGTQSLHPPSPSFCVPLDVPAEPGPSCKSPSDQLPPQQPLEAEKASPHPSPGPCRPPHGTQAPGLAKARSLSVQHMSSPGEAVEGGVRCRSRSLQYCVPRDDAAPEADGQAAGALASRNTHSAELPPPDQPSPCKCTCKKEPSSVSPSATVKTRSTKAPPPHLPLSPALTRAVEGVQYLADHLKAEDTDFSVKEDWKYVAMVLDRLFLWMFLLVCLLGTVGLFLPPWLAGML
>sp|P84996|ALEX_HUMAN Protein ALEX OS=Homo sapiens OX=9606 GN=GNAS PE=1 SV=1
MMARPVDPQRSPDPTFRSSTRHSGKLEPMEATAHLLRKQCPSRLNSPAWEASGLHWSSLDSPVGSMQALRPSAQHSWSPEPSVVPDQAWEDTALHQKKLCPLSLTSLPREAAVNFSYRSQTLLQEAQVLQGSPELLPRSPKPSGLQRLAPEEATALPLRRLCHLSLMEKDLGTTAHPRGFPELSHKSTAAASSRQSRPRVRSASLPPRTRLPSGSQAPSAAHPKRLSDLLLTSRAAAPGWRSPDPRSRLAAPPLGSTTLPSTWTAPQSRLTARPSRSPEPQLRESEQRDPQLRRKQQRWKEPLMPRREEKYPLRGTDPLPPGQPQRLPLPGQPLQPQPLLTPGQPQKLPTPGQHQPLLTPGHSQPLPTPGQPLPPQPLPTPGRPLTPQPLPTPGRPLTPQPLQMPGRPLRLPPPLRLLRPGQPMSPQLRQTQGLPLPQPLLPPGQPKSAGRPLQPLPPGPDARSLSDPPAPRSRLPLRLLRGLLARLPGGASPRAAAAAACTTMKGWPAATMTPAETSPTMGPPDASAGFSLGELAAAESPSATYSATFSCKPSGAASVDLRVPSPKPRALSRSRRYPWRRSADRCAKKPWRSGPRSAQRRNAVSSSTNNSRTKRWATCVRTACCF
>sp|Q9UM73|ALK_HUMAN ALK tyrosine kinase receptor OS=Homo sapiens OX=9606 GN=ALK PE=1 SV=3
MGALGLLWLLPLLLSTAAVGSGMGTGQRAGSPAAGPPLQPREPLSYSRLQRKSLAVDFVVPSLFRVYARDLLLPPSSSELKAGRPEARGSLALDCAPLLRLLGPAPGVSWTAGSPAPAEARTLSRVLKGGSVRKLRRAKQLVLELGEEALLEGCVGPPGEAAVGLLQFNLSELFSWWLRQGEGRLRLRLMPEKKASEVGREGRLSAALRASQPRLLFQLFGTGHSSLESPTNMPSPSPDYFTWNLTWLMKDSFPFLSHRSRYGLECSFDFPCELEYSPPLHDLRNQSWSWRRLPSEEASQMDLLDGPGAERSKEMPRGSFLLLNTSADSKHTLLSPWMRSSSEHCTLAVSVHRHLQPSGRYLAQLLPHNEAARELLLMPTPGKHGWTVLQGRLGRPDNPFRVALEYLSSGNRSLSAVDFFALKNCSEGTSPGSKMALQSSFTCWNGTVLQLGQACDFHQDCAQGEDESQMCRKLPVGFYCNFEDGFCGWTQGTLSPHTPQWQVRTLKDARFQDHQDHALLLSTTDVPASESATVTSATFPAPLKSSPCELRMSWLLRGVLRGNVSLVLVENKTGKEQGRMVWHVAAYEGLSLWQWMVLPLLDVSDRFWLQMVAWWGQGSRALVAFDNLSLSLDCYLTLSGEDKLLQNTAPKSRNLFERNPNKELKPGENSPRQTPLFDPTVHWLFTTCGASGPHGPTQAQCNNAYQNSNLSVEVGSEGPLKGLQLWKVPATDTYSLSGYGAAGGKGGKNTMMRSHGVSVLGLFNLEKDDMLYLLVGQQGEDACPSTNQLLQKVCLGENNVLEEELRVNRSVHEWAGGGGGGGGATYVFKMKDGVPVPLLLAAGGGGRAYGAKTDTFHPERLENNSSVLGLNGNSGAAGGGGGWNDNTSLLWAGKSLQEGATGGHSCPQAMKKWGWETRGGFGGGGGGCSSGGGGGGYLGGNAASNNDPEMDGEDGVSFLSPLGLLYTPALKVMEGHGEVNLKHYLNCSHCEVDECHMDPESHKVLCFCDHGTVLAEDGVSCLVSPTPEPHLPLSLLLSVVTSALVAALVLAFSGLMLVYRRKHQELQAMQMELQSPEYKLSKLRTSTLMTDYNPNYCFAGKTSSLSDLKEVPRKNLTLLRGLGHGAFGEVYEGQVSGMPNDPSPLQVAVKTLPEVCSEQDELDFLMEALLLSKFNHQNLVRCLGVSLQSLPRFLLLELMAGGDLKSFLRETRPRPSQPSSLAMLDLLHVARDLACGCQYLEENHFLHRDLAARNCLLTCPGPGRVAKLGDFGMARDLYRASYYRKGGCAMLPVKWMPPEAFMEGLFTSKTDTWSFGVLLWELFSLGYMPYPSKSNQEVLEFVTSGGRMDPPKNCPGPVYRLMTQCWQHQPEDRPNFALLLERLEYCTQDPDVLNTALPLEYGPLVEEEEKVPVRPKDPEGVPPLLVSQQAKREEERSPAAPPPLPTTSSGKAAKKPTAAELSVRVPRGPAVEGGHVNMAFSQSNPPSELHKVHGSRNKPTSLWNPTYGSWFTEKPTKKNNPLAKKEPHDRGNLGLEGSCTVPPNVATGRLPGASLLLEPSSLTANMKEVPLFRLRHFPCGNVNYGYQQQGLPLEAATAPGAGHYEDTLLKSKNSMNQPGP
>sp|Q6DHV7|ADAL_HUMAN Adenosine deaminase-like protein OS=Homo sapiens OX=9606 GN=ADAL PE=1 SV=2
MLEAEEQQPCKTDFYSELPKVELHAHLNGSLSSHTMKKLLAQKPDLKLHDQMTVLDKGKKRTLEECFQMFQTLHQLTSSPEDLLMVTKDVLKEFADDGVKYLELRSTPRRENATGMTKKTYVESLLEGLKQSKQENLDLDVRYLLAVDRRGGPLVAKETVKLAEEFFLSTEGTVLGLDLSGDPTVGQAKDFLEPLLEAKKAGLKLALHLSELPNQKKETQLLLDLLPDRLGHGTFLNSGEGGSLDLVDFVRQHRLPLELCLTSNVKSQTVPSYDQHHFGFWYSLAHPSVLCTDDKGVFATHLSQEYQLAAETFNLTQSQVWDLSYESLNYLFASDSTRSELRKKWNHLKPRVLHL
>sp|Q6DHV7-2|ADAL_HUMAN Isoform 2 of Adenosine deaminase-like protein OS=Homo sapiens OX=9606 GN=ADAL
MLEAEEQQPCKTDFYSELPKVELHAHLNGSLSSHTMKKLLAQKPDLKLHDQMTVLDKGKKRTLEECFQMFQTLHQLTSSPEDLLMVTKDVLKEFADDGVKYLELRSTPRRENATGMTKKTYVESLLEGLKQSKQENLDLDVRYLLAVDRRGGPLVAKETVKLAEEFFLSTEGTVLGLDLSGDPTVGQAKDFLEPLLEAKKAGLKLALHLSELPNQKKETQLLLDLLPDRLGHGTFLNSGEGGSLDLVDFVRQHRLPLGKAWSFRSSR
>sp|Q6DHV7-3|ADAL_HUMAN Isoform 3 of Adenosine deaminase-like protein OS=Homo sapiens OX=9606 GN=ADAL
MLEAEEQQPCKTDFYSELPKVELHAHLNGSLSSHTMKKLLAQKPDLKLHDQMTVLDKGKKRTLEECFQMFQTLHQLTSSPEDLLMVTKDVLKEFADDGVKYLELRSTPRRENATGMTKKTYVESLLEGLKQSKQENLDLDVRYLLAVDRRGGPLVAKETVKLAEEFFLSTEGTVLGLDLSGDPTLPNQKKETQLLLDLLPDRLGHGTFLNSGEGGSLDLVDFVRQHRLPLELCLTSNVKSQTVPSYDQHHFGFWYSLAHPSVLCTDDKGVFATHLSQEYQLAAETFNLTQSQVWDLSYESLNYLFASDSTRSELRKKWNHLKPRVLHL
>sp|Q96P47|AGAP3_HUMAN Arf-GAP with GTPase, ANK repeat and PH domain-containing protein 3 OS=Homo sapiens OX=9606 GN=AGAP3 PE=1 SV=2
MNFQAGGGQSPQQQQQLAGGPPQQFALSNSAALRAELQRFESVHPNLYALYDLLERLEDLALQNQLREHVLSLEDSFVNSQEWTLSRSVPELKVGLVGNLSSGKSALVHRYLTGTYVQEESPEGGRFKKELVVDGQSYLLLLRDEGGPPELQFAAWVDAVVFVFSLEDELSFQTVYNYFLRLCSFRNASEVPMVLVGTQDALSAANPRVLDDSRARKLSTDLKRCTYYETCATYGLNVERVFQDVAQKVVALRKKQQLALGPCKSLPNSPSHSAVSAASLPAVHLNQATNGGGSAFSDYSSSVPSTPSLSQRELRLETLAASSTPTPLRKQSKRRSNLFTSRKGADLDREKKAAECKVDSLGSGRALPLKQGLLLKRSGKSLNKEWKKKYVTLCDNGLLTYHPSLHDYMQNLHGKELDLLRTTVKVPGKRLPRATPATAPGTSPRANGLSVERSNTQLGGGTGAPHSASSASLHSERPLSSSAWAGPRPEGLHQRSCSVSSADQWSEATTSLPPGMQHPASGPAEVLSSSPKLDPPPSPHSNRKKHRRKKSTGTPRPDGPSSATEEAEESFEFVVVSLTGQTWHFEASTAEERELWVQSVQAQLLASLQGCRSAKDKTRLGNQNAALAVQAVRTVRGNSFCLDCDAPNPDWASLNLGALMCLECSGLHRHLGAHLSRVRSLDLDDWPPELLAVMTAMGNALANSVWEGALGGYSKPGPDACREEKERWLRAKYEQKLFLAPLPSSDVPLGQQLLRAVVEDDLRLLVMLLAHGSKEEVNETYGDGDGRTALHLSSAMANVVFTQLLLWYGVDVRSRDARGLTPLAYARRAGSQECADLLLQHGCPGEGCGLAPTPNREPANGTNPSAELHRSPSLL
>sp|Q96P47-2|AGAP3_HUMAN Isoform 2 of Arf-GAP with GTPase, ANK repeat and PH domain-containing protein 3 OS=Homo sapiens OX=9606 GN=AGAP3
MFGGAGPGAGGGGPSQQLAGGPPQQFALSNSAALRAELQRFESVHPNLYALYDLLERLEDLALQNQLREHVLSLEDSFVNSQEWTLSRSVPELKVGLVGNLSSGKSALVHRYLTGTYVQEESPEGGRFKKELVVDGQSYLLLLRDEGGPPELQFAAWVDAVVFVFSLEDELSFQTVYNYFLRLCSFRNASEVPMVLVGTQDALSAANPRVLDDSRARKLSTDLKRCTYYETCATYGLNVERVFQDVAQKVVALRKKQQLALGPCKSLPNSPSHSAVSAASLPAVHLNQATNGGGSAFSDYSSSVPSTPSLSQRELRLETLAASSTPTPLRKQSKRRSNLFTSRKGADLDREKKAAECKVDSLGSGRALPLKQGLLLKRSGKSLNKEWKKKYVTLCDNGLLTYHPSLHDYMQNLHGKELDLLRTTVKVPGKRLPRATPATAPGTSPRANGLSVERSNTQLGGGTGAPHSASSASLHSERPLSSSAWAGPRPEGLHQRSCSVSSADQWSEATTSLPPGMQHPASGPAEVLSSSPKLDPPPSPHSNRKKHRRKKSTGTPRPDGPSSATEEAEESFEFVVVSLTGQTWHFEASTAEERELWVQSVQAQLLASLQGCRSAKDKTRLGNQNAALAVQAVRTVRGNSFCLDCDAPNPDWASLNLGALMCLECSGLHRHLGAHLSRVRSLDLDDWPPELLAVMTAMGNALANSVWEGALGGYSKPGPDACREEKERWLRAKYEQKLFLAPLPSSDVPLGQQLLRAVVEDDLRLLVMLLAHGSKEEVNETYGDGDGRTALHLSSAMANVVFTQLLLWYGVDVRSRDARGLTPLAYARRAGSQECADLLLQHGCPGEGCGLAPTPNREPANGTNPSAELHRSPSLL
>sp|Q96P47-3|AGAP3_HUMAN Isoform 3 of Arf-GAP with GTPase, ANK repeat and PH domain-containing protein 3 OS=Homo sapiens OX=9606 GN=AGAP3
MNFQAGGGQSPQQQQQLAGGPPQQFALSNSAALRAELQRFESVHPNLYALYDLLERLEDLALQNQLREHVLSLEDSFVNSQEWTLSRSVPELKVGLVGNLSSGKSALVHRYLTGTYVQEESPEGGRFKKELVVDGQSYLLLLRDEGGPPELQFAAWVDAVVFVFSLEDELSFQTVYNYFLRLCSFRNASEVPMVLVGTQDALSAANPRVLDDSRARKLSTDLKRCTYYETCATYGLNVERVFQDVAQKVVALRKKQQLALGPCKSLPNSPSHSAVSAASLPAVHLNQATNGGGSAFSDYSSSVPSTPSLSQRELRLETLAASSTPTPLRKQSKRRSNLFTLCATVSNFSSTKRPFQLLPN
>sp|Q96P47-4|AGAP3_HUMAN Isoform 4 of Arf-GAP with GTPase, ANK repeat and PH domain-containing protein 3 OS=Homo sapiens OX=9606 GN=AGAP3
MNFQAGGGQSPQQQQSLAAPGGGGAAAQQLVCGGQFGGAGPGAGGGGGPSQQLAGGPPQQFALSNSAALRAELQRFESVHPNLYALYDLLERLEDLALQNQLREHVLSLEDSFVNSQEWTLSRSVPELKVGLVGNLSSGKSALVHRYLTGTYVQEESPEGGRFKKELVVDGQSYLLLLRDEGGPPELQFAAWVDAVVFVFSLEDELSFQTVYNYFLRLCSFRNASEVPMVLVGTQDALSAANPRVLDDSRARKLSTDLKRCTYYETCATYGLNVERVFQDVAQKVVALRKKQQLALGPCKSLPNSPSHSAVSAASLPAVHLNQATNGGGSAFSDYSSSVPSTPSLSQRELRLETLAASSTPTPLRKQSKRRSNLFTSRKGADLDREKKAAECKVDSLGSGRALPLKQGLLLKRSGKSLNKEWKKKYVTLCDNGLLTYHPSLHDYMQNLHGKELDLLRTTVKVPGKRLPRATPATAPGTSPRANGLSVERSNTQLGGGTGAPHSASSASLHSERPLSSSAWAGPRPEGLHQRSCSVSSADQWSEATTSLPPGMQHPASGPAEVLSSSPKLDPPPSPHSNRKKHRRKKSTGTPRPDGPSSATEEAEESFEFVVVSLTGQTWHFEASTAEERELWVQSVQAQLLASLQGCRSAKDKTRLGNQNAALAVQAVRTVRGNSFCLDCDAPNPDWASLNLGALMCLECSGLHRHLGAHLSRVRSLDLDDWPPELLAVMTAMGNALANSVWEGALGGYSKPGPDACREEKERWLRAKYEQKLFLAPLPSSDVPLGQQLLRAVVEDDLRLLVMLLAHGSKEEVNETYGDGDGRTALHLSSAMANVVFTQLLLWYGVDVRSRDARGLTPLAYARRAGSQECADLLLQHGCPGEGCGLAPTPNREPANGTNPSAELHRSPSLL
>sp|Q96P47-5|AGAP3_HUMAN Isoform 5 of Arf-GAP with GTPase, ANK repeat and PH domain-containing protein 3 OS=Homo sapiens OX=9606 GN=AGAP3
MVLVGTQDALSAANPRVLDDSRARKLSTDLKRCTYYETCATYGLNVERVFQDVAQKVVALRKKQQLALGPCKSLPNSPSHSAVSAASLPAVHLNQATNGGGSAFSDYSSSVPSTPSLSQRELRLETLAASSTPTPLRKQSKRRSNLFTSRKGADLDREKKAAECKVDSLGSGRALPLKQGLLLKRSGKSLNKEWKKKYVTLCDNGLLTYHPSLHDYMQNLHGKELDLLRTTVKVPGKRLPRATPATAPGTSPRANGLSVERSNTQLGGGTEAEESFEFVVVSLTGQTWHFEASTAEERELWVQSVQAQLLASLQGCRSAKDKTRLGNQNAALAVQAVRTVRGNSFCLDCDAPNPDWASLNLGALMCLECSGLHRHLGAHLSRVRSLDLDDWPPELLAVMTAMGNALANSVWEGALGGYSKPGPDACREEKERWLRAKYEQKLFLAPLPSSDVPLGQQLLRAVVEDDLRLLVMLLAHGSKEEVNETYGDGDGRTALHLSSAMANVVFTQLLLWYGVDVRSRDARGLTPLAYARRAGSQECADLLLQHGCPGEGCGLAPTPNREPANGTNPSAELHRSPSLL
>sp|Q96P47-6|AGAP3_HUMAN Isoform 6 of Arf-GAP with GTPase, ANK repeat and PH domain-containing protein 3 OS=Homo sapiens OX=9606 GN=AGAP3
MNFQAGGGQSPQQQQSLAAPGGGGAAAQQLVCGGQFGGAGPGAGGGGGPSQQLAGGPPQQFALSNSAALRAELQRFESVHPNLYALYDLLERLEDLALQNQLREHVLSLEDSFVNSQEWTLSRSVPELKVGLVGNLSSGKSALVHRYLTGTYVQEESPEGGRFKKELVVDGQSYLLLLRDEGGPPELQFAAWVDAVVFVFSLEDELSFQTVYNYFLRLCSFRNASEVPMVLVGTQDALSAANPRVLDDSRARKLSTDLKRCTYYETCATYGLNVERVFQDVAQKVVALRKKQQLALGPCKSLPNSPSHSAVSAASLPAVHLNQATNGGGSAFSDYSSSVPSTPSLSQRELRLETLAASSTPTPLRKQSKRRSNLFTLCATVSNFSSTKRPFQLLPN
>sp|Q96K78|AGRG7_HUMAN Adhesion G-protein coupled receptor G7 OS=Homo sapiens OX=9606 GN=ADGRG7 PE=1 SV=2
MASCRAWNLRVLVAVVCGLLTGLLLGLGLWRLVLRLQRGKSTSSSSTPTEFCRNGGTWENGRCLCTEEWKGLRCTLANFCENSTYMGFTFARLPVGRYGPSLQTCGKDTPNAGNPMAVRLCSLSLYGELELQKVTLGNCNENLETLEKQVKDVTAPLNNLSSEVQLLTSDANKLTAENLTSATRVVGQLFNTSRNASPEAKKVALVTVSQLLDASEDAFQRVAATANDDALTTLLEQMETYSLSLGNQSVVEPNLALQSANFSSENAVGPSNVRFSVQKGASSSLVSSSTFLHTNVDGLNPDAQTELQVLLNMTKNYTKTCGFVVYQNDKLFQSKTFTAKSDFSQKLLSSKTDENEQDQSASVDMVFSPKYNQKEFQLYSYACVYWNLSAKDWDTYGCQKDKGTDGFLRCRCNHTTNFAVLMTFKKDYQYPKSLDLLSNVGCALSVTGLALTVLFQLVTRKVRKTSVTWVLVNLCLSMLLFNLLFVFGLENSNKNLQTSDGDLNNLDFDNNDLPRTDTLNLPNPMCTALAALLHYFLLVTFTWNALSAAQLYYLLLRTMKPLPRHFLLFLSLLGWGVPALVVALTVGVLYSQNGNNPQWELDYRQEKLCWLALPEPNGVLKSPLLWSFLVPVTLLLLSNVVMFLTLSLKVLWKNNQNLTSTKKVSSMKKLVSTLSVAVVFGLTWLLAYLMLVNDDSLRLVFSYLFCLFNTTQGLQLFLLYTVRTKVFQSEASKVLMLLSSLGRRKSLPSVTRPRLRVKMYNFLRSLPTLHERFRLLETSPSTEELTLSESDNAKESL
>sp|P30038|AL4A1_HUMAN Delta-1-pyrroline-5-carboxylate dehydrogenase, mitochondrial OS=Homo sapiens OX=9606 GN=ALDH4A1 PE=1 SV=3
MLLPAPALRRALLSRPWTGAGLRWKHTSSLKVANEPVLAFTQGSPERDALQKALKDLKGRMEALPCVVGDEEVWTSDVQYQVSPFNHGHKVAKFCYADKSLLNKALEAALAARKEWDLKPLADRAQLFLKAADMLSGPRRAELLAKTMVGQGKTVLQAELDAAAELLDFFRFNAKYAVELEGQQPLSVPPSTNSTVYRGLEGFVAALSPFNFTALGGNLAGAPALMGNVVLWKPSDTAMLASYAVYRLLREAGLPPNLLQFVPADGPLFGDTVTSSEHLCGLNFTGSVPTFKHLWKQVAQNLDRFHTFPRLAGECGGKNFHFVHRSADVESVVSGTLRSAFEYGGQKCSACSRLYVPHSLWPQLKGRLLEEHSRLKVGDPAEDFGTFFSAVLDAKSFARLKKWLEHARSSPSLTLLAGGKCDDSVGYFVEPCLVESKDPQEPLMKEELFGPVLSVYVYPDDKYKETLQLVDSTTSYGLTGAVFSQDKDVVQEATKVLRNAAGNFYLNDKSTGSLVGQQPFGGARASGTNDKPGGPHYLLRWTSPQVLKETHKPLGDWSYAYMQ
>sp|P30038-2|AL4A1_HUMAN Isoform 2 of Delta-1-pyrroline-5-carboxylate dehydrogenase, mitochondrial OS=Homo sapiens OX=9606 GN=ALDH4A1
MEALPCVVGDEEVWTSDVQYQVSPFNHGHKVAKFCYADKSLLNKALEAALAARKEWDLKPLADRAQLFLKAADMLSGPRRAELLAKTMVGQGKTVLQAELDAAAELLDFFRFNAKYAVELEGQQPLSVPPSTNSTVYRGLEGFVAALSPFNFTALGGNLAGAPALMGNVVLWKPSDTAMLASYAVYRLLREAGLPPNLLQFVPADGPLFGDTVTSSEHLCGLNFTGSVPTFKHLWKQVAQNLDRFHTFPRLAGECGGKNFHFVHRSADVESVVSGTLRSAFEYGGQKCSACSRLYVPHSLWPQLKGRLLEEHSRLKVGDPAEDFGTFFSAVLDAKSFARLKKWLEHARSSPSLTLLAGGKCDDSVGYFVEPCLVESKDPQEPLMKEELFGPVLSVYVYPDDKYKETLQLVDSTTSYGLTGAVFSQDKDVVQEATKVLRNAAGNFYLNDKSTGSLVGQQPFGGARASGTNDKPGGPHYLLRWTSPQVLKETHKPLGDWSYAYMQ
>sp|P30038-3|AL4A1_HUMAN Isoform 3 of Delta-1-pyrroline-5-carboxylate dehydrogenase, mitochondrial OS=Homo sapiens OX=9606 GN=ALDH4A1
MLLPAPALRRALLSRPWTGAGLRWKHTSSLKVANEPVLAFTQGSPERDALQKALKDLKGRMEALPCVVGDEEVWTSDVQYQVSPFNHGHKVAKFCYADKSLLNKALEAALAARKEWDLKPLADRAQLFLKAADMLSGPRRAELLAKTMVGQGKTVLQAELDAAAELLDFFRFNAKYAVELEGQQPLSVPPSTNSTVYRGLEGFVAALSPFNFTALGGNLAGAPALMGNVVLWKPSDTAMLASYAVYRLLREAGLPPNLLQFVPADGPLFGDTVTSSEHLCGLNFTGSVPTFKHLWKQVAQNLDRFHTFPRLAGECGGKNFHFVHRSADVESVVSGTLRSAFEYGGQKCSACSRLYVPHSLWPQLKGRLLEEHSRLKVGDPAEDFGTFFSAVLDAKELFGPVLSVYVYPDDKYKETLQLVDSTTSYGLTGAVFSQDKDVVQEATKVLRNAAGNFYLNDKSTGSLVGQQPFGGARASGTNDKPGGPHYLLRWTSPQVLKETHKPLGDWSYAYMQ
>sp|Q9BTT0|AN32E_HUMAN Acidic leucine-rich nuclear phosphoprotein 32 family member E OS=Homo sapiens OX=9606 GN=ANP32E PE=1 SV=1
MEMKKKLNLELRNRSPEEVTELVLDNCLCVNGELEGLNDTFKELEFLSMANVELSSLARLPSLNKLRKLELSDNLLSGGLEVLAEKCPNLTYLNLSGNKLKDLSTVEALQNLKNLKSLDLFNCELTNLEDYRESLFELLQQLTYLDGFDQEDNEAPDSEEEDDEDGDEDDEEEEENEAGPPEGYEEEEEEEEEEDEDEDEDEDEAGSELGEGEEEVGLSYLMKEELQDEEDDDDYVEEGEEEEEEEEGGLRGEKRKRDAEDDGEEEDD
>sp|Q9BTT0-2|AN32E_HUMAN Isoform 2 of Acidic leucine-rich nuclear phosphoprotein 32 family member E OS=Homo sapiens OX=9606 GN=ANP32E
MEMKKKLNLELRNRSPEEVTELVLDNCLCVNGELEGLNDTFKELEFLSMANVELSSLARLPSLNKLRKQNLKNLKSLDLFNCELTNLEDYRESLFELLQQLTYLDGFDQEDNEAPDSEEEDDEDGDEDDEEEEENEAGPPEGYEEEEEEEEEEDEDEDEDEDEAGSELGEGEEEVGLSYLMKEELQDEEDDDDYVEEGEEEEEEEEGGLRGEKRKRDAEDDGEEEDD
>sp|Q9BTT0-3|AN32E_HUMAN Isoform 3 of Acidic leucine-rich nuclear phosphoprotein 32 family member E OS=Homo sapiens OX=9606 GN=ANP32E
MANVELSSLARLPSLNKLRKLELSDNLLSGGLEVLAEKCPNLTYLNLSGNKLKDLSTVEALQNLKNLKSLDLFNCELTNLEDYRESLFELLQQLTYLDGFDQEDNEAPDSEEEDDEDGDEDDEEEEENEAGPPEGYEEEEEEEEEEDEDEDEDEDEAGSELGEGEEEVGLSYLMKEELQDEEDDDDYVEEGEEEEEEEEGGLRGEKRKRDAEDDGEEEDD
>sp|Q96PS8|AQP10_HUMAN Aquaporin-10 OS=Homo sapiens OX=9606 GN=AQP10 PE=1 SV=2
MVFTQAPAELMGHLRLRSLLARQCLAEFLGVFVLMLLTQGAVAQAVTSGETKGNFFTMFLAGSLAVTLALYVGGNVSGAHLNPAFSLAMCLVGRLPWVKLPLYLLVQLLSAFCASGATYVLYHDALQNYTGGNLTVTGPKETASLFATYPAPYLSLNNGFLDQVLGTGMLLVGLLALLDRRNKGVPAGLEPVVVGMLLLALGLSMGANCGLPLNPARDLGPRLFTYVAGWGPEVFSAGNGWWWVPVVAPLVGATVGTATYQLLVALHHPEGPEPAQDLVSAQHKASELETPASAQMLECKL
>sp|Q96PS8-2|AQP10_HUMAN Isoform 2 of Aquaporin-10 OS=Homo sapiens OX=9606 GN=AQP10
MVFTQAPAELMGHLRLRSLLARQCLAEFLGVFVLMLLTQGAVAQAVTSGETKGNFFTMFLAGSLAVTLALYVGGNVSGAHLNPAFSLAMCLVGRLPWVKLPLYLLVQLLSAFCASGATYVLYHDALQNYTGGNLTVTGPKETASLFATYPAPYLSLNNGFLDQVLGTGMLLVGLLALLDRRNKGVPAGLEPVVVGMLLLALGLSMGANCGLPLNPARDLGPRLFTYVAGWGPEVFRWETDSPGAGLHSPSSAKGSVPGSTALCL
>sp|P27216|ANX13_HUMAN Annexin A13 OS=Homo sapiens OX=9606 GN=ANXA13 PE=1 SV=3
MGNRHAKASSPQGFDVDRDAKKLNKACKGMGTNEAALLELLSGRTSDERQQLKQKYKATYGKELEEVLKSELSGNFEKTALALLDRPSEYAARQLQKAMKGLGTDESVLLEVLCTRTNKELLALKEAYQRLFDRSLESDVKGDTSGNLKKLLVSLLQANRNEGDDVDKDLAGQDAKDLYDAGEGRWGTDELAFNEVLAKRSYKQLRATFQAYQLLLGKDLEEALEEETSGDLQKAYLTLVRCAQDCEDYFAERLYKSMKGAGTDEETLLRLVVTRAEVDLQGLKAKFQEKYQKSLSDMVRSDTSGDFRKLLVALLH
>sp|P27216-2|ANX13_HUMAN Isoform B of Annexin A13 OS=Homo sapiens OX=9606 GN=ANXA13
MGNRHSQSYTLSEGSQQLPKGDSQPSTVVQPLSHPSRNGEPEAPQPAKASSPQGFDVDRDAKKLNKACKGMGTNEAALLELLSGRTSDERQQLKQKYKATYGKELEEVLKSELSGNFEKTALALLDRPSEYAARQLQKAMKGLGTDESVLLEVLCTRTNKELLALKEAYQRLFDRSLESDVKGDTSGNLKKLLVSLLQANRNEGDDVDKDLAGQDAKDLYDAGEGRWGTDELAFNEVLAKRSYKQLRATFQAYQLLLGKDLEEALEEETSGDLQKAYLTLVRCAQDCEDYFAERLYKSMKGAGTDEETLLRLVVTRAEVDLQGLKAKFQEKYQKSLSDMVRSDTSGDFRKLLVALLH
>sp|Q9UBL3|ASH2L_HUMAN Set1/Ash2 histone methyltransferase complex subunit ASH2 OS=Homo sapiens OX=9606 GN=ASH2L PE=1 SV=1
MAAAGAGPGQEAGAGPGPGAVANATGAEEGEMKPVAAGAAAPPGEGLSAAPTVEPSSGEAEGGEANLVDVSGGLETESSNGKDTLEGAGDTSEVMDTQAGSVDEENGRQLGEVELQCGLCTKWFTADTFGLDTSSCLPFMTNYSFHCNVCHHSGNTYFLRKQANLKEMCLSALANLTWQSRTQDEHPKTMFSKDKDLLPFLDKYWECMTTRQRPGKMTWPNNLVKTMSKERDVFLVKEHPDPGSKDPEEDYPKFGLLDQDLSNLGPAYDNQKQSSAVSTSGNLNGGLAAGSSGKGRGAKRKQQDGGTTGTTKKARSDPLFSAQRLPPHGYPLEHPFNKDGYRYLLAEPDPHAPDPEKLELDCWAGKPLPGDLYRACLYERVLLALHDRAPQLKLSDDRLTVVGEKGYSMVRASHGVRKGAWYFELTVDEMPPDTAARLGWSQPLGNLQAPLGYDKFSYSWRSKKGTKFHQSLGKHYSSGYGQGDVLGFYLNLPEDTETAKSLPDTYKDKALLKFKSYLYFEEKDFVDKAEKSLKQTPHSELLFYKNGVNQGVAYKDLFEGVYFPALSLYKSCTVSLNFGPCFKYPPKDLTYRPMSDMGWGAVVEHTLADVLYHVETEVDGRRSPPWEP
>sp|Q9UBL3-2|ASH2L_HUMAN Isoform 2 of Set1/Ash2 histone methyltransferase complex subunit ASH2 OS=Homo sapiens OX=9606 GN=ASH2L
MDTQAGSVDEENGRQLGEVELQCGLCTKWFTADTFGLDTSSCLPFMTNYSFHCNVCHHSGNTYFLRKQANLKEMCLSALANLTWQSRTQDEHPKTMFSKDKDLLPFLDKYWECMTTRQRPGKMTWPNNLVKTMSKERDVFLVKEHPDPGSKDPEEDYPKFGLLDQDLSNLGPAYDNQKQSSAVSTSGNLNGGLAAGSSGKGRGAKRKQQDGGTTGTTKKARSDPLFSAQRLPPHGYPLEHPFNKDGYRYLLAEPDPHAPDPEKLELDCWAGKPLPGDLYRACLYERVLLALHDRAPQLKLSDDRLTVVGEKGYSMVRASHGVRKGAWYFELTVDEMPPDTAARLGWSQPLGNLQAPLGYDKFSYSWRSKKGTKFHQSLGKHYSSGYGQGDVLGFYLNLPEDTETAKSLPDTYKDKALLKFKSYLYFEEKDFVDKAEKSLKQTPHSEVSLNFGPCFKYPPKDLTYRPMSDMGWGAVVEHTLADVLYHVETEVDGRRSPPWEP
>sp|Q9UBL3-3|ASH2L_HUMAN Isoform 3 of Set1/Ash2 histone methyltransferase complex subunit ASH2 OS=Homo sapiens OX=9606 GN=ASH2L
MDTQAGSVDEENGRQLGEVELQCGLCTKWFTADTFGLDTSSCLPFMTNYSFHCNVCHHSGNTYFLRKQANLKEMCLSALANLTWQSRTQDEHPKTMFSKDKDLLPFLDKYWECMTTRQRPGKMTWPNNLVKTMSKERDVFLVKEHPDPGSKDPEEDYPKFGLLDQDLSNLGPAYDNQKQSSAVSTSGNLNGGLAAGSSGKGRGAKRKQQDGGTTGTTKKARSDPLFSAQRLPPHGYPLEHPFNKDGYRYLLAEPDPHAPDPEKLELDCWAGKPLPGDLYRACLYERVLLALHDRAPQLKLSDDRLTVVGEKGYSMVRASHGVRKGAWYFELTVDEMPPDTAARLGWSQPLGNLQAPLGYDKFSYSWRSKKGTKFHQSLGKHYSSGYGQGDVLGFYLNLPEDTETAKSLPDTYKDKALLKFKSYLYFEEKDFVDKAEKSLKQTPHSELLFYKNGVNQGVAYKDLFEGVYFPALSLYKSCTVSLNFGPCFKYPPKDLTYRPMSDMGWGAVVEHTLADVLYHVETEVDGRRSPPWEP
>sp|P98198|AT8B2_HUMAN Phospholipid-transporting ATPase ID OS=Homo sapiens OX=9606 GN=ATP8B2 PE=1 SV=2
MTVPKEMPEKWARAQAPPSWSRKKPSWGTEEERRARANDREYNEKFQYASNCLKTSKYNLLTFLPVNLFEQFQEVANTYFLFLLLLQLLPQLSSLSWFTTLVPLVLVLTLTAVKDATDDYFRHKSDNQVNNRQSQVLLNGLLQQEQWMNVCVGDLLKLENNQFVAADLLLLSSSEPHGLCYLETAELDGETNMKVRQALPVTSELGDLSKLAKFDGEVLCEPPNNKLDKFSGTLYWKENKFPLSNQNMLLRGCVLRNTEWCFGLVLFAGPDTKLMQNSGRTKFKRTSLDRLMNTLVLWLFGFLVCMGVLLALGNALWEHEVGMRFQVYLPWDEAVDSAFFSGFLSFWSYLLLLNTVVPLSLYVSVEVLRLGHSYFLNWDKKMFCMKKRTPAEARTTTLNEELGQVEYLFSDKTGTLTQNLMVFNKCSLNGHSYGDVFDVLGHKAELGERPEPVDFSFNPLADKKFLFWDPSLLEAVKLGDPHTHEFFRLLSLCHTVMSEEKNEGELYYKAQSPDEGALVTAARNFGFVFRSRTPKTLTVHEMGTALTYQLLALLDFNNLRKRMSVLVRNPEGKLRLYCKGADTLLLDRLHHSTQELLNTTMDHLNEYAGEGLRTLVLAYKDLDEEYYEEWAERRLQASLAQDSREDRLASLYEEVENNMMLLGATALEDKLQQGVPETLALLTLANLKLWVLTGDKQETAVNLGYSCKMLTDDMTEVFLVTGHTVLEVREELRKAREKMMDSSRSVGNGFTYQDKLSSSKLTSVLEAVAGEYALVLNGHSLAHALEADMELEFLETACACKAVLCCRVTPLQKAQVVELVKKYKKAVTLALGDGANDVSMLKTAHLGVGLSGQEGLQAVLASDYSFSQFKFLQRLLLVHGRWSYLRMCKFLCYFFYKNFAFTMVHFWFGFFCGFSAQTVYDQYFLTLYNLVYTSLPVLAMGVFDQDVPEQRSMEYPKLYEPGQLNLLFNKREFFLCLAQGLYTSVLMFFLPYGVFADATRDDGTQLADYQSFAVTVATSLVLVVSVQLGLDTGYWTALNHFFLWGSLAVYFALLFAMHSNGLFDMFPNQFRFVGNAQNTLAQPTVWLTLVLTTVVCLMPVVAFRFLRLNLKPDLSDTVRYTQLVRKKQKAQHRCMRRVGRTGSRRSGYAFSHQEGFGELLMSGKNMRLSSLALSSFTTRSSSSWLESLRRKKSDSASSPSGGADKPLKG
>sp|P98198-2|AT8B2_HUMAN Isoform 2 of Phospholipid-transporting ATPase ID OS=Homo sapiens OX=9606 GN=ATP8B2
MTVPKEMPEKWARAQAPPSWSRKKPSWGTEEERRARANDREYNEKFQYASNCLKTSKYNLLTFLPVNLFEQFQEVANTYFLFLLLLQLLPQLSSLSWFTTLVPLVLVLTLTAVKDATDDYFRHKSDNQVNNRQSQVLLNGLLQQEQWMNVCVGDLLKLENNQFVAADLLLLSSSEPHGLCYLETAELDGETNMKVRQALPVTSELGDLSKLAKFDGEVLCEPPNNKLDKFSGTLYWKENKFPLSNQNMLLRGCVLRNTEWCFGLVLFAGPDTKLMQNSGRTKFKRTSLDRLMNTLVLWLFGFLVCMGVLLALGNALWEHEVGMRFQVYLPWDEAVDSAFFSGFLSFWSYLLLLNTVVPLSLYVSVEVLRLGHSYFLNWDKKMFCMKKRTPAEARTTTLNEELGQVEYLFSDKTGTLTQNLMVFNKCSLNGHSYVGSEGPRRKGPSWPGTVAHAYSHSTLGG
>sp|P98198-3|AT8B2_HUMAN Isoform 3 of Phospholipid-transporting ATPase ID OS=Homo sapiens OX=9606 GN=ATP8B2
MDTLRAVPLFSLSGLFSFPYRVSHGLAGLLLGEMAVCAKKRPPEEERRARANDREYNEKFQYASNCLKTSKYNLLTFLPVNLFEQFQEVANTYFLFLLLLQLLPQLSSLSWFTTLVPLVLVLTLTAVKDATDDYFRHKSDNQVNNRQSQVLLNGLLQQEQWMNVCVGDLLKLENNQFVAADLLLLSSSEPHGLCYLETAELDGETNMKVRQALPVTSELGDLSKLAKFDGEVLCEPPNNKLDKFSGTLYWKENKFPLSNQNMLLRGCVLRNTEWCFGLVLFAGPDTKLMQNSGRTKFKRTSLDRLMNTLVLWLFGFLVCMGVLLALGNALWEHEVGMRFQVYLPWDEAVDSAFFSGFLSFWSYLLLLNTVVPLSLYVSVEVLRLGHSYFLNWDKKMFCMKKRTPAEARTTTLNEELGQVEYLFSDKTGTLTQNLMVFNKCSLNGHSYGDVFDVLGHKAELGERPEPVDFSFNPLADKKFLFWDPSLLEAVKLGDPHTHEFFRLLSLCHTVMSEEKNEGELYYKAQSPDEGALVTAARNFGFVFRSRTPKTLTVHEMGTALTYQLLALLDFNNLRKRMSVLVRNPEGKLRLYCKGADTLLLDRLHHSTQELLNTTMDHLNEYAGEGLRTLVLAYKDLDEEYYEEWAERRLQASLAQDSREDRLASLYEEVENNMMLLGATALEDKLQQGVPETLALLTLANLKLWVLTGDKQETAVNLGYSCKMLTDDMTEVFLVTGHTVLEVREELRKAREKMMDSSRSVGNGFTYQDKLSSSKLTSVLEAVAGEYALVLNGHSLAHALEADMELEFLETACACKAVLCCRVTPLQKAQVVELVKKYKKAVTLALGDGANDVSMLKTAHLGVGLSGQEGLQAVLASDYSFSQFKFLQRLLLVHGRWSYLRMCKFLCYFFYKNFAFTMVHFWFGFFCGFSAQTVYDQYFLTLYNLVYTSLPVLAMGVFDQDVPEQRSMEYPKLYEPGQLNLLFNKREFFLCLAQGLYTSVLMFFLPYGVFADATRDDGTQLADYQSFAVTVATSLVLVVSVQLGLDTGYWTALNHFFLWGSLAVYFALLFAMHSNGLFDMFPNQFRFVGNAQNTLAQPTVWLTLVLTTVVCLMPVVAFRFLRLNLKPDLSDTVRYTQLVRKKQKAQHRCMRRVGRTGSRRSGYAFSHQEGFGELLMSGKNMRLSSLALSSFTTRSSSSWLESLRRKKSDSASSPSGGADKPLKG
>sp|P98198-4|AT8B2_HUMAN Isoform 4 of Phospholipid-transporting ATPase ID OS=Homo sapiens OX=9606 GN=ATP8B2
MAVCAKKRPPEEERRARANDREYNEKFQYASNCLKTSKYNLLTFLPVNLFEQFQEVANTYFLFLLLLQLLPQLSSLSWFTTLVPLVLVLTLTAVKDATDDYFRHKSDNQVNNRQSQVLLNGLLQQEQWMNVCVGDLLKLENNQFVAADLLLLSSSEPHGLCYLETAELDGETNMKVRQALPVTSELGDLSKLAKFDGEVLCEPPNNKLDKFSGTLYWKENKFPLSNQNMLLRGCVLRNTEWCFGLVLFAGPDTKLMQNSGRTKFKRTSLDRLMNTLVLWLFGFLVCMGVLLALGNALWEHEVGMRFQVYLPWDEAVDSAFFSGFLSFWSYLLLLNTVVPLSLYVRYVPSLTWGLSRESGGPLELFFSMKMKSLRSNEKSSSSCTVNL
>sp|Q8NCT1|ARRD4_HUMAN Arrestin domain-containing protein 4 OS=Homo sapiens OX=9606 GN=ARRDC4 PE=1 SV=3
MGGEAGCAAAVGAEGRVKSLGLVFEDERKGCYSSGETVAGHVLLEASEPVALRALRLEAQGRATAAWGPSTCPRASASTAALAVFSEVEYLNVRLSLREPPAGEGLLLLQPGKHEFPFRFQLPSEPLVTSFTGKYGSLQYCVRAVLERPKVPDQSVKRELQVVSHVDVNTPALLTPVLKTQEKMVGCWFFTSGPVSLSAKLERKGYCNGEALPLYAELENCSSRLLVPKAALFQTQTYLASGKTKTLRHMVANVRGNHLASGSTDTWNGKTLKLPPVTPSLLDCCLLRVDYSLAVYLHLPGAKKLMLELPLVLGTLPYNGFGSRNSSLASQFSMDMSWLTLTLPEQPEAPPNYADVVSEEEFSRHLPPYPQPPNCEGEVCCPVFACLQEFRFQPPPLYSEVDPHPSDVEESQPVSFLL
>sp|Q8N6G6|ATL1_HUMAN ADAMTS-like protein 1 OS=Homo sapiens OX=9606 GN=ADAMTSL1 PE=1 SV=4
MECCRRATPGTLLLFLAFLLLSSRTARSEEDRDGLWDAWGPWSECSRTCGGGASYSLRRCLSSKSCEGRNLRYRTCSNVDCPPEAGDFRAQQCSAHNDVKHHGQFYEWLPVSNDPDNPCSLKCQAKGTTLVVELAPKVLDGTRCYTESLDMCLSGLCQLVGCDHQLGSTVKEDNCGVCNGDGSTCRLVRGQYKSQLSATKSDDTVVALPYGSRHLRLVLKGPDHLYLETKTLQGTKGENSLSSTGTFLVDNSSVDFQKFPDKELLRMAGPLTADFLVKLRNSGSADSTVQFLFYQPLLHRWRETDFFPCSATCGGGYQLTSAECYDLRSNRVVADQYCHYYPENLKPKPKLQECNLDPCPASDGYKQLMPYDLYHPLPRWEATPWTACSSSCGGGLQSRAVSCVEEDLQGHVTSVEEWKCMYTPKMPLAQPCNLFDCPKWLAQEWSPCTVTCGQGLRYRVVLCLDHRGMHTGGCSPKTKPHLKEECLVPTPCYKPKEKLPVEAKLPWFKQAQELEEGAAVSEEPSFLPEAWSACTVTCGVGTQVRLVRCQVLLSFSQSVADLPLDECEGPKPASQRACYAGPCSGELPEFNPDETDGLFGGLQDFDELYDWEYEGFTKCSESCGGGVQEAVVSCLNKQTREPAEENLCVTSRRPPQLLKSCNLDPCPARWELGKWSPCSLTCGVGLQTRDVFCSHLLSREMNETVLLADELCRQPKPSTVQACNRFNCPPAWYPAQWQPCSRTCGGGVQKREVLCKQRMADGSFLELPETFCSASKPACQQACKKDDCPSEWLLSDWTECSTSCGEGTQTRSALCRKMLKTGLSTVVNSTLCPPLPFSSSLRPCMLATCARPGRPSTKHSPHLAAARKVYLQTRRQRKLHFVVGGFAYLLPKTAVVLRCPARRVRKPLLTWEKDGQHLLSSTHVTVAPFGYLKLHRLKPSDAGVYTCSAGPAREHFVLKLLGGNRKLVARPLSPRSEEEVLAGRKGGPKEALQTHKHQNGLFSNGSKAEKRGLAANPGSRYDDLVSRLLEQGGWPGELLASWEAQDSAERNTTSEEDPGAEQVLLHLPFTMVTEQRRLDDLLGNLSQQPEELRDLYSKHLVAQLAQELFRSHLEHQDTLLKPSERRTSPVTLSPHKHVSGFSSSLRTSSTGDAGGGSRRPHRKPTLLRKLSAAQQLSASEVVTHLGQTVALASGTLSVLLHCEALGHPRPTLSWARNGEEVQFSDRLLLQPDDSLQLLAPVEADVGFYTCNATNALGYDSVSLAVTLAGKPLVKTSRMTVLNTEKPAVTVDLGSTLKTVQGVNVTLNCQVAGVPEAEVTWFRNKSKLGSPHHLHEGSLLLTNVSSSDQGLYSCRAANLHGELTESTQLLLLDPPQVPTQLEDLRALLAATGPNLPSVLTSPLGTQLVLDPGNSALLGCPLKGHPVPNLTWFHGGQPLVTATGLTHHLLAAGQLLQVANLSGGSQGEFSCLAQNEAGVLMQKASLVLQDYWWSVDRLATCSASCGNRGVQQPRLRCLLNSTEVNPAHCAGKVRPAVQPLACNRRDCPSRWMVTSWSACTRSCGGGVQTRRVTCQKLKASGLSTPVSNDMCTQVAKRPVDTQACNQQLCVEWAFSSWGQCNGPCLGPHLAVQHRQVFCQTRDGLTLPSEQCSALPRPVSTQNCWSEACSVHWRVSLWTLCTATCGNYGFQSRRVECVHARTNKAVPEHLCSWGPRPANWQRCNLTPCENMECRDTTRYCEKVKQLKLCQLSQFKSRCCGTCGKA
>sp|Q8N6G6-1|ATL1_HUMAN Isoform 1 of ADAMTS-like protein 1 OS=Homo sapiens OX=9606 GN=ADAMTSL1
MECCRRATPGTLLLFLAFLLLSSRTARSEEDRDGLWDAWGPWSECSRTCGGGASYSLRRCLSSKSCEGRNLRYRTCSNVDCPPEAGDFRAQQCSAHNDVKHHGQFYEWLPVSNDPDNPCSLKCQAKGTTLVVELAPKVLDGTRCYTESLDMCLSGLCQLVGCDHQLGSTVKEDNCGVCNGDGSTCRLVRGQYKSQLSATKSDDTVVALPYGSRHLRLVLKGPDHLYLETKTLQGTKGENSLSSTGTFLVDNSSVDFQKFPDKELLRMAGPLTADFLVKLRNSGSADSTVQFLFYQPLLHRWRETDFFPCSATCGGGYQLTSAECYDLRSNRVVADQYCHYYPENLKPKPKLQECNLDPCPASDGYKQLMPYDLYHPLPRWEATPWTACSSSCGGGLQSRAVSCVEEDLQGHVTSVEEWKCMYTPKMPLAQPCNLFDCPKWLAQEWSPCTVTCGQGLRYRVVLCLDHRGMHTGGCSPKTKPHLKEECLVPTPCYKPKEKLPVEAKLPWFKQAQELEEGAAVSEEPS
>sp|Q8N6G6-2|ATL1_HUMAN Isoform 2 of ADAMTS-like protein 1 OS=Homo sapiens OX=9606 GN=ADAMTSL1
MECCRRATPGTLLLFLAFLLLSSRTARSEEDRDGLWDAWGPWSECSRTCGGGASYSLRRCLSSKSCEGRNLRYRTCSNVDCPPEAGDFRAQQCSAHNDVKHHGQFYEWLPVSNDPDNPCSLKCQAKGTTLVVELAPKVLDGTRCYTESLDMCLSGLCQLVGCDHQLGSTVKEDNCGVCNGDGSTCRLVRGQYKSQLSATKSDDTVVALPYGSRHLRLVLKGPDHLYLETKTLQGTKGENSLSSTGTFLVDNSSVDFQKFPDKELLRMAGPLTADFLVKLRNSGSADSTVQFLFYQPLLHRWRETDFFPCSATCGGGYQLTSAECYDLRSNRVVADQYCHYYPENLKPKPKLQECNLDPCPARWEATPWTACSSSCGGGLQSRAVSCVEEDLQGHVTSVEEWKCMYTPKMPLAQPCNLFDCPKWLAQEWSPVTVPSFFVH
>sp|Q8N6G6-4|ATL1_HUMAN Isoform 4 of ADAMTS-like protein 1 OS=Homo sapiens OX=9606 GN=ADAMTSL1
MECCRRATPGTLLLFLAFLLLSSRTARSEEDRDGLWDAWGPWSECSRTCGGGASYSLRRCLSSKSCEGRNLRYRTCSNVDCPPEAGDFRAQQCSAHNDVKHHGQFYEWLPVSNDPDNPCSLKCQAKGTTLVVELAPKVLDGTRCYTESLDMCLSGLCQLVGCDHQLGSTVKEDNCGVCNGDGSTCRLVRGQYKSQLSATKSDDTVVALPYGSRHLRLVLKGPDHLYLETKTLQGTKGENSLSSTGTFLVDNSSVDFQKFPDKELLRMAGPLTADFLVKLRNSGSADSTVQFLFYQPLLHRWRETDFFPCSATCGGGYQLTSAECYDLRSNRVVADQYCHYYPENLKPKPKLQECNLDPCPASDGYKQLMPYDLYHPLPRWEATPWTACSSSCGGGLQSRAVSCVEEDLQGHVTSVEEWKCMYTPKMPLAQPCNLFDCPKWLAQEWSPCTVTCGQGLRYRVVLCLDHRGMHTGGCSPKTKPHLKEECLVPTPCYKPKEKLPVEAKLPWFKQAQELEEGAAVSEEPSFLPEAWSACTVTCGVGTQVRLVRCQVLLSFSQSVADLPLDECEGPKPASQRACYAGPCSGELPEFNPDETDGLFGGLQDFDELYDWEYEGFTKCSESCGGGVQEAVVSCLNKQTREPAEENLCVTSRRPPQLLKSCNLDPCPARSSLDSAWNACNVLC
>sp|Q8N6G6-5|ATL1_HUMAN Isoform 5 of ADAMTS-like protein 1 OS=Homo sapiens OX=9606 GN=ADAMTSL1
MSGVFCFFFFFLGVPEAEVTWFRNKSKLGSPHHLHEGSLLLTNVSSSDQGLYSCRAANLHGELTESTQLLLLDPPQVPTQLEDLRALLAATGPNLPSVLTSPLGTQLVLDPGNSALLGCPLKGHPVPNLTWFHGGQPLVTATGLTHHLLAAGQLLQVANLSGGSQGEFSCLAQNEAGVLMQKASLVLQDYWWSVDRLATCSASCGNRGVQQPRLRCLLNSTEVNPAHCAGKVRPAVQPLACNRRDCPSRAMGLASGLT
>sp|Q8N6G6-6|ATL1_HUMAN Isoform 6 of ADAMTS-like protein 1 OS=Homo sapiens OX=9606 GN=ADAMTSL1
MSGVFCFFFFFLGVPEAEVTWFRNKSKLGSPHHLHEGSLLLTNVSSSDQGLYSCRAANLHGELTESTQLLLLDPPQVPTQLEDLRALLAATGPNLPSVLTSPLGTQLVLDPGNSALLGCPLKGHPVPNLTWFHGGQPLVTATGLTHHLLAAGQLLQVANLSGGSQGEFSCLAQNEAGVLMQKASLVLQDYWWSVDRLATCSASCGNRGVQQPRLRCLLNSTEVNPAHCAGKVRPAVQPLACNRRDCPSRWMVTSWSACTRSCGGGVQTRRVTCQKLKASGLSTPVSNDMCTQVAKRPVDTQACNQQLCVEWAFSSWGQCNGPCLGPHLAVQHRQVFCQTRDGLTLPSEQCSALPRPVSTQNCWSEACSVHWRVSLWTLCTATCGNYGFQSRRVECVHARTNKAVPEHLCSWGPRPANWQRCNLTPCENMECRDTTRYCEKVKQLKLCQLSQFKSRCCGTCGKA
>sp|P20648|ATP4A_HUMAN Potassium-transporting ATPase alpha chain 1 OS=Homo sapiens OX=9606 GN=ATP4A PE=2 SV=5
MGKAENYELYSVELGPGPGGDMAAKMSKKKKAGGGGGKRKEKLENMKKEMELNDHQLSVAELEQKYQTSATKGLSASLAAELLLRDGPNALRPPRGTPEYVKFARQLAGGLQCLMWVAAALCLLAFALQASEGDLTTDDNLYLALALLAVVVVTGCFGYYQEFKSTNLLASFKNLVPQQATVLRDGDKFQLNADQLVVGDLVEMKGGDRVPADLRLLAAQGCKVDNSSLTGESEPQTRSPECTHESPLETRNLAFFSTMCLEGTVQGLVVNTGDRTLLGRLASLASGVENEKTPLALELEHFVDLLAGLALLFGATFFLVAMCLGYTFLRAMVFFMALVVAYVPEGLLATVTVCLSLTAKRLASKNCVVKNLEAVETLGSTSVLCSDKTGTLTQNRMTVSHLWFDNHLHTADTTEDQSGQTFDQSSETWRALCRVLTLCNRAAFKSGQDAVPVPKRLVLGDASETALLKFSELTLGNAMGYRDRFPKVCELPFNSTNKFQLSLHTLEDPRDPRHLLVMKGAPERVLERCSSLLLKGQELPLDEQWREAFQTAYLSLGGLGERVLGFCQLYLNEKDYPPGYAFDVEAMNFPSSGLCFAGLVSMLDPPRATVPDAVLKCRTAGLRVLMVTGDHPLTAKALAASVGLLSEGSETVEDLAARLRVPVDQVNRKDARACVLNGMQLKDMDPSELVEALRTHPEMVFARTSPQQKLVLVESCQRLGALVAVTGDGVNDSPALKKADLGVAMGLAGSDAAKNAADMLLLDDNFASLVTGVEQGRLLFDNLKKSLAYTLTKNLPELTPYLLYLTVSVPLPLGCLTLLFLELCTDLFPSVSLAYEKAESDLMHLRPRNPKRDRLVNEPLAAYSYFQLGALQSFAGFTDYFTAMAQEGWFPLLCVGLRAQWEDHHLQDLQDSYGQEWTFGQRLYQQYTCYTVFFLSLEVCQLADVLLRKTRRLSAFQQGFFRNKLLVLALVFQVCLGCFLCYCPGMPNLFNFMPLRFQWWLVPLPYGLLLFVYDELRKLGVRCCPGSWWDQELYY
>sp|Q9HBH7|BEX1_HUMAN Protein BEX1 OS=Homo sapiens OX=9606 GN=BEX1 PE=1 SV=2
MESKEKRAVNSLSMENANQENEEKEQVANKGEPLALPLDAGEYCVPRGNRRRFRVRQPLLQYRWDMMHRLGEPQARMREENMERLGEEVRQLMEKLREKQLSHSLRAVSTDPPHHDHHDEFCLMP
>sp|O43683|BUB1_HUMAN Mitotic checkpoint serine/threonine-protein kinase BUB1 OS=Homo sapiens OX=9606 GN=BUB1 PE=1 SV=1
MDTPENVLQMLEAHMQSYKGNDPLGEWERYLQWVEENFPENKEYLLTLLEHLMKEFLDKKKYHNDPRFLSYCLKFAEYNSDLHQFFEFLYNHGLGTLSSPLYLAWAGHLEAQGELQHASAVLQRGLQNQAEPREFLQQQYRLFQTRLTETHLPAQARTSEPLHNVQVLNQMLTSKSNPGNNMACLSKNQGSELSGVLSSACDKESNMERRVLTLSKSEYSVHSSLASKVDVEQVVMYCKEKLLRGESEFSFEELRAQKYNQRRKHEQWVNEDRHYMKRKEANAFEEQLLKQKMDELHKKLHQVVETSHEDLPASQERSEVNPARMGPSVGSQQELRAPCLPVTYQQTPVNMEKNPREAPPVVPPLANALSAALVSPATSQSLAPPVPLKAQTVTDSMFAVASKDAGCVNKSTHEFKPQSGAELKEGCETHKVANTSSFHTTPNTSLGMVQATPSKVQPSPTVHTKEALGFLMNMFQAPTLPDLSDDKDEWQSLDQNEDAFEAQFQKNVRSSGAWGVNKLLSSLSSAFHVFEDGNKENYGLPQPKNKPTGARTFGERSVSRLPSKPKEEVPHAEEFLDDSTVWGLRCNKTLAPSPKSPGDFTSAAQLASTPFHKLPVESVHLLEDKENVVAKQCTQATLDSCEENMVVPSRDGKFSPLQEKSPKQALSSHMYSASLLRLSQPAAGGVLTCEAELGVEACRLTDTDAALAEDPPDALAGLQAEWMQMSSLGTVDAPNFLVGNPWDDKLLFKLLSGLSKPVSSYPNTFEWQCKLPALKPKTEFQLGSKLVYVHHLLGEGAFAQVYEATQGDLNDAKNKQKFVLKVQKPANPWEFYLGTQLMERLKPSMQHMFMKFYSAHLFQNGSVLVGELYSYGTLLNALNLYKNTPEKVMPQGLVLSFAMRMLYMLEQVHDCELLHGDLKPDNFLLGNGFLEQDDEDDLSAGLALLDLGQSLDMKLFPKGTLFTAKCETSGFQCVEMLSNKPWNYQLDYFGVAATVYCMLFGTYMKVKNEGGECKPEGLFRRLPHLDMWNEFFHVMLNLPDCHHLPSLDLLRQKLKKVFQQHYTNKLRALRNRLLVLLLECKRSRK
>sp|O43683-2|BUB1_HUMAN Isoform 2 of Mitotic checkpoint serine/threonine-protein kinase BUB1 OS=Homo sapiens OX=9606 GN=BUB1
MDTPENVLQMLEAHMQSYKGNDPLGEWERYLQWVEENFPENKEYLLTLLEHLMKEFLDKKKYHNDPRFLSYCLKFAEYNSDLHQFFEFLYNHGLGTLSSPLYLAWAGHLEAQGELQHASAVLQRGLQNQAEPREFLQQQYRLFQTRLTETHLPAQARTSEPLHNVQVLNQMLTSKSNPGNNMACLSKNQGSELSGVLSSACDKESNMERRVLTLSKSEYSVHSSLASKVDVEQVVMYCKEKLLRGESEFSFEELRAQKYNQRRKHEQWVNEDRHYMKRKEANAFEEQLLKQKMDELHKKLHQVVETSHEDLPASQERSEVNPARMGPSVGSQQELRAPCLPVTYQQTPVNMEKNPREAPPVVPPLANALSAALVSPATSQSLAPPVPLKAQTVTDSMFAVASKDAGCVNKSTHEFKPQSGAELKEGCETHKVANTSSFHTTPNTSLGMVQATPSKVQPSPTVHTKEALGFLMNMFQAPTLPDLSDDKDEWQSLDQNEDAFEAQFQKNVRSSGAWGVNKLLSSLSSAFHVFEDGNKENYGLPQPKNKPTGARTFGERSVSRLPSKPKEEVPHAEEFLDDSTVWGLRCNKTLAPSPKSPGDFTSAAQLASTPFHKLPVESVHLLEDKENVVAKQCTQATLDSCEENMVVPSRDGKFSPLQEKSPKQALSSHMYSASLLRLSQPAAGGVLTCEAELGVEACRLTDTDAALAEDPPDALAGLQAEWMQMSSLGTVDAPNFLVGNPWDDKLLFKLLSGLSKPVSSYPNTFEWQCKLPALKPKTEFQLGSKLVYVHHLLGEGAFAQVYEATQGDLNDAKNKQKFVLKVQKPANPWEFYLGTQLMERLKPSMQHMFMKFYSAHLFQNGSVLVGELYSYGTLLDDEDDLSAGLALLDLGQSLDMKLFPKGTLFTAKCETSGFQCVEMLSNKPWNYQLDYFGVAATVYCMLFGTYMKVKNEGGECKPEGLFRRLPHLDMWNEFFHVMLNLPDCHHLPSLDLLRQKLKKVFQQHYTNKLRALRNRLLVLLLECKRSRK
>sp|O43683-3|BUB1_HUMAN Isoform 3 of Mitotic checkpoint serine/threonine-protein kinase BUB1 OS=Homo sapiens OX=9606 GN=BUB1
MDTPENVLQYLQWVEENFPENKEYLLTLLEHLMKEFLDKKKYHNDPRFLSYCLKFAEYNSDLHQFFEFLYNHGLGTLSSPLYLAWAGHLEAQGELQHASAVLQRGLQNQAEPREFLQQQYRLFQTRLTETHLPAQARTSEPLHNVQVLNQMLTSKSNPGNNMACLSKNQGSELSGVLSSACDKESNMERRVLTLSKSEYSVHSSLASKVDVEQVVMYCKEKLLRGESEFSFEELRAQKYNQRRKHEQWVNEDRHYMKRKEANAFEEQLLKQKMDELHKKLHQVVETSHEDLPASQERSEVNPARMGPSVGSQQELRAPCLPVTYQQTPVNMEKNPREAPPVVPPLANALSAALVSPATSQSLAPPVPLKAQTVTDSMFAVASKDAGCVNKSTHEFKPQSGAELKEGCETHKVANTSSFHTTPNTSLGMVQATPSKVQPSPTVHTKEALGFLMNMFQAPTLPDLSDDKDEWQSLDQNEDAFEAQFQKNVRSSGAWGVNKLLSSLSSAFHVFEDGNKENYGLPQPKNKPTGARTFGERSVSRLPSKPKEEVPHAEEFLDDSTVWGLRCNKTLAPSPKSPGDFTSAAQLASTPFHKLPVESVHLLEDKENVVAKQCTQATLDSCEENMVVPSRDGKFSPLQEKSPKQALSSHMYSASLLRLSQPAAGGVLTCEAELGVEACRLTDTDAALAEDPPDALAGLQAEWMQMSSLGTVDAPNFLVGNPWDDKLLFKLLSGLSKPVSSYPNTFEWQCKLPALKPKTEFQLGSKLVYVHHLLGEGAFAQVYEATQGDLNDAKNKQKFVLKVQKPANPWEFYLGTQLMERLKPSMQHMFMKFYSAHLFQNGSVLVGELYSYGTLLNALNLYKNTPEKVMPQGLVLSFAMRMLYMLEQVHDCELLHGDLKPDNFLLGNGFLEQDDEDDLSAGLALLDLGQSLDMKLFPKGTLFTAKCETSGFQCVEMLSNKPWNYQLDYFGVAATVYCMLFGTYMKVKNEGGECKPEGLFRRLPHLDMWNEFFHVMLNLPDCHHLPSLDLLRQKLKKVFQQHYTNKLRALRNRLLVLLLECKRSRK
>sp|Q9NUP1|BL1S4_HUMAN Biogenesis of lysosome-related organelles complex 1 subunit 4 OS=Homo sapiens OX=9606 GN=BLOC1S4 PE=1 SV=1
MEGSFSDGGALPEGLAEEAEPQGAAWSGDSGTVSQSHSSASGPWEDEGAEDGAPGRDLPLLRRAAAGYAACLLPGAGARPEVEALDASLEDLLTRVDEFVGMLDMLRGDSSHVVSEGVPRLHAKAAEMRRLYSRLDRLEAFVRMVGGRVARMEEQVTKAEAELGTFPRAFKKLLHTMNVPSLFSKSAPSRPQQAGYEAPVLFRTEDYFPCCSERPQL
>sp|P50895|BCAM_HUMAN Basal cell adhesion molecule OS=Homo sapiens OX=9606 GN=BCAM PE=1 SV=2
MEPPDAPAQARGAPRLLLLAVLLAAHPDAQAEVRLSVPPLVEVMRGKSVLLDCTPTGTHDHYMLEWFLTDRSGARPRLASAEMQGSELQVTMHDTRGRSPPYQLDSQGRLVLAEAQVGDERDYVCVVRAGAAGTAEATARLNVFAKPEATEVSPNKGTLSVMEDSAQELATCNSRNGNPAPKLTWYRNGQRLEVPVEMNPEGYMTSRTVREASGLLSLTSTLYLRLRKDDRDASFHCAAHYSLPEGRHGRLDSPTFHLTLHYPTEHVQFWVGSPSTPAGWVREGDTVQLLCRGDGSPSPEYTLFRLQDEQEEVLNVNLEGNLTLEGVTRGQSGTYGCRVEDYDAADDVQLSKTLELRVAYLDPLELSEGKVLSLPLNSSAVVNCSVHGLPTPALRWTKDSTPLGDGPMLSLSSLTFDSNGTYVCEASLPTVPVLSRTQNFTLLVQGSPELKTAELEPKADGSWREGDEVTLLCSARGHPDPKLSWSQLGGSPAEPLPGRQGWVSSSLTLKVTSALSRDGLSCEASNPHGNKRHVFHFGTVSPQTSQAGVAVMAVAVSVGLLLLVVAVFYCVRRKGGPCCRQRREKGAPPPGEPGLSHSGSEQPEQTGLLMGGASGGARGGSGGFGDEC
>sp|Q9H0C5|BTBD1_HUMAN BTB/POZ domain-containing protein 1 OS=Homo sapiens OX=9606 GN=BTBD1 PE=1 SV=1
MASLGPAAAGEQASGAEAEPGPAGPPPPPSPSSLGPLLPLQREPLYNWQATKASLKERFAFLFNSELLSDVRFVLGKGRGAAAAGGPQRLPAHRFVLAAGSAVFDAMFNGGMATTSAELELPDVEPAAFLALLRFLYSDEVQLGPETVMTTLYTAKKYAVPALEAHCVEFLTKHLRADNAFMLLTQARLFDEPQLASLCLDTLDKSTMDALSAEGFTDLDLDTLCAVLERDTLSLRESRLFGAVVRWAEAECQRQQLPVTFGNKQKVLGKALSLLRFPLMTLEEFAAGPAQSGLLSDREVVNLFLHFTVNPKPRVEYLDRPRCCLRGKECCLNRFQQVESRWGYSGTSDRLRFTVNRRLSLVGFGLYGSLHGPTDYQVNLQLLEYEKKQTLGQNDTGFSCDGTANTFRVMFKEPLELLPNVCYTACATLKGPDSHYGTKGLKKVVHETPAASKTVFFFFSSPGNNNGTSLEDGQLPELLFYT
>sp|Q9H0C5-2|BTBD1_HUMAN Isoform 2 of BTB/POZ domain-containing protein 1 OS=Homo sapiens OX=9606 GN=BTBD1
MASLGPAAAGEQASGAEAEPGPAGPPPPPSPSSLGPLLPLQREPLYNWQATKASLKERFAFLFNSELLSDVRFVLGKGRGAAAAGGPQRLPAHRFVLAAGSAVFDAMFNGGMATTSAELELPDVEPAAFLALLRFLYSDEVQLGPETVMTTLYTAKKYAVPALEAHCVEFLTKHLRADNAFMLLTQARLFDEPQLASLCLDTLDKSTMDALSAEGFTDLDLDTLCAVLERDTLSLRESRLFGAVVRWAEAECQRQQLPVTFGNKQKVLGKALSLLRFPLMTLEEFAAGPAQSGLLSDREVVNLFLHFTVNPKPRVEYLDRPRCCLRGKECCLNRFQQVESRWGYSGTSDRLRSLNMRKSKPWDRMLPALVVMGQLTHSGSCSRNP
>sp|Q6AI39|BICRL_HUMAN BRD4-interacting chromatin-remodeling complex-associated protein-like OS=Homo sapiens OX=9606 GN=BICRAL PE=1 SV=2
MDDDDDSCLLDLLGDPQALNYFLHGPSNKSSNDDLTNAGYSAANSNSLFANSSNADPKSSLKGVSNQLGEGPSDGLPLSSSLQFLEDELESSPLPDLTEDQPFDLLQKSLQEANLTEQTLAEEAYLDASLGSSQQFAQAQLHPSSSASFTQASNVSNYSGQTLQPLGVTHVPVGASFASNTVGVQHGFMQHVGLSVPSQHLSNSSQLSGSGQLQLLGSFGNHPSMMTLNNLDGSQLLLKGSGQQAPSNVSGGLLVHRQTPNGNSLFGNSSSSPVAQPVTVPFNSTNFQTSLPVHNLLLQRGLAPNSNKVPLNLQPKPLQMGQQNTYNVNNLGLQQHHVQQGLSFASASSPQGSVVGPHMSVNLVNQQNTRKPVTSQAVSSTGGSLVLHSPMGQPHAPQSQFLLPTSLSVSSNSVHHVQTLNGQLLQTQPSQLLSGQVASEHVMLNRNSSNMLRTNQPYTGPMLNNQNTAVHLVSGQTFAASGSPVLANHASPQLVGGQMPLQQASPTVLHLSPGQSSVSQGRPGFATMPSVTSMSGPSRFPAVSSASTAHPSLGSAVQSGSSGSNFTGDQLTQPNRTPVPVSVSHRLPVSSSKSTSTFSNTPGTGTQQQFFCQAQKKCLNQTSPLSAPKTTDGLRQAQLPGLLSTTLPGQDSGSKVLSASLGTAQPQQEKVVGSSPGHPAVQVESHSGGQKRPAAKQLTKGAFLLQQLQRDQAHTVTPDKSHFRSLSDAVQRLLSYHVCQGSMPTEEDLRKVDNEFETVATQLLKRTQAMLNKYRCLLLEDAMRLNPSAEMVMLDRMFNQEERASLSRDKRLALVDPEGFQADFCCSFKLDKAAHETQFGRSDQHGSKASSSLQPPAKAQGRDRAKTGVTEPMNHDQFHLVPNHLVVSAEGNLSKKTECLGRALKFDKVGLVQYQSTSEEKASRREPLKASQCSPGPEGHRKTSSRSDHGTESKLSSLLADSHLEMTCNNSFQDKSLRNSPKNEVLHTDLMKGSGEPQPDLQLTKSLETTFKNLLELKKAGRQPQSDPTVSGSVELDFPNFSPMASQENCLEKFLPDHSEGVVETDSLLEAAVNSLLEC
>sp|O60756|BCE1_HUMAN Putative protein BCE-1 OS=Homo sapiens OX=9606 GN=BCE1 PE=5 SV=1
MGRTPTAVQVKSFTKQGQQRRVCRDLPLKNTKNGLSPGMRTCFLYLRFFPCLSWMSLKWTQAVHCARNLVLSFMLLLLLLNYNM
>sp|Q8IWQ3|BRSK2_HUMAN Serine/threonine-protein kinase BRSK2 OS=Homo sapiens OX=9606 GN=BRSK2 PE=1 SV=3
MTSTGKDGGAQHAQYVGPYRLEKTLGKGQTGLVKLGVHCVTCQKVALKLVNREKLSESVLMKVERELALLKLLEHPHVLKLHDVYENKKYLYLVLEHVSGGELFDYLVKKGRLTPKEARKFFRQLLSALDFCHSHSLCHRDLKPENLLLDEKNNLRLADFGMASLQVGDSLLETSCGSPHYACPEVLRGEKYDGRKADVWSCGVLLFALLVGALPFDDDNLRQLLEKVKRGVFHMPHFLPPDCQSLLRGMLEVDAARRLTLEHLQKHLWYLGGKNEPEPEQPLPRKVQLRSLPSLEDLDPDVLDSMHSLGCFRDRNKLLQDLLSEEENQEKMLYFLLLDRKERYPSQEDEDLPPRNELDPPRKRVDSPMLNRHGKRRPERKSMEVLSVTDGGSPVPARRALEMAQHGQRSRSLSGASSGLSTSPLSSPRVTPHPSPRGSPLPTPKGTPVHTPKESPAGTPNPTPPSSPSVGGVPWRARLNSLKNSFLGSPRFHRRKLQVPTPEEMSNLTPESSPELAKKSWFGNFLSLEKEEQLFVVLKDKPLSSLKADLVHAFLSLPSLSHSVLSQTSFRAEYKATGGPAVFQKPVKFQVDLTYTEGGEAQKENGLYSVTFTLLSGPSRRFKRVVETLQAQLLSTHDPPAAQHLSDTTNCMEMMTGRLSKCGSPLSNFFDVLKQLFSDEKNGQAAQAPSTPAKRSAHGPLGDSAAAGPGPGGDAEYPTGKDTAKMGPPTARREQP
>sp|Q8IWQ3-2|BRSK2_HUMAN Isoform 2 of Serine/threonine-protein kinase BRSK2 OS=Homo sapiens OX=9606 GN=BRSK2
MTSTGKDGGAQHAQYVGPYRLEKTLGKGQTGLVKLGVHCVTCQKVALKLVNREKLSESVLMKVERELALLKLLEHPHVLKLHDVYENKKYLYLVLEHVSGGELFDYLVKKGRLTPKEARKFFRQLLSALDFCHSHSLCHRDLKPENLLLDEKNNLRLADFGMASLQVGDSLLETSCGSPHYACPEVLRGEKYDGRKADVWSCGVLLFALLVGALPFDDDNLRQLLEKVKRGVFHMPHFLPPDCQSLLRGMLEVDAARRLTLEHLQKHLWYLGGKNEPEPEQPLPRKVQLRSLPSLEDLDPDVLDSMHSLGCFRDRNKLLQDLLSEEENQEKMLYFLLLDRKERYPSQEDEDLPPRNELDPPRKRVDSPMLNRHGKRRPERKSMEVLSVTDGGSPVPARRALEMAQHGQRSRSLSGASSGLSTSPLSSPRVTPHPSPRGSPLPTPKGTPVHTPKESPAGTPNPTPPSSPSVGGVPWRARLNSLKNSFLGSPRFHRRKLQVPTPEEMSNLTPESSPELAKKSWFGNFLSLEKEEQLFVVLKDKPLSSLKADLVHAFLSLPSLSHSVLSQTSFRAEYKATGGPAVFQKPVKFQVDLTYTEGGEAQKENGLYSVTFTLLSGPSRRFKRVVETLQAQLLSTHDPPAAQHLSEPPPPAPGLSWGAGLKGQKVATSYESSL
>sp|Q8IWQ3-3|BRSK2_HUMAN Isoform 3 of Serine/threonine-protein kinase BRSK2 OS=Homo sapiens OX=9606 GN=BRSK2
MTSTGKDGGAQHAQYVGPYRLEKTLGKGQTGLVKLGVHCVTCQKVALKLVNREKLSESVLMKVERELALLKLLEHPHVLKLHDVYENKKYLYLVLEHVSGGELFDYLVKKGRLTPKEARKFFRQLLSALDFCHSHSLCHRDLKPENLLLDEKNNLRLADFGMASLQVGDSLLETSCGSPHYACPEVLRGEKYDGRKADVWSCGVLLFALLVGALPFDDDNLRQLLEKVKRGVFHMPHFLPPDCQSLLRGMLEVDAARRLTLEHLQKHLWYLGGKNEPEPEQPLPRKVQLRSLPSLEDLDPDVLDSMHSLGCFRDRNKLLQDLLSEEENQEKMLYFLLLDRKERYPSQEDEDLPPRNELDPPRKRVDSPMLNRHGKRRPERKSMEVLSVTDGGSPVPARRALEMAQHGQRSRSLSGASSGLSTSPLSSPRVTPHPSPRGSPLPTPKGTPVHTPKESPAGTPNPTPPSSPSVGGVPWRARLNSLKNSFLGSPRFHRRKLQVPTPEEMSNLTPESSPELAKKSWFGNFLSLEKEEQLFVVLKDKPLSSLKADLVHAFLSLPSLSHSVLSQTSFRAEYKATGGPAVFQKPVKFQVDLTYTEGGEAQKENGLYSVTFTLLSGPSRRFKRVVETLQAQLLSTHDPPAAQHLSDTTNCMEMMTGRLSKCGLLPKS
>sp|Q8IWQ3-4|BRSK2_HUMAN Isoform 4 of Serine/threonine-protein kinase BRSK2 OS=Homo sapiens OX=9606 GN=BRSK2
MTSTGKDGGAQHAQYVGPYRLEKTLGKGQTGLVKLGVHCVTCQKVALKLVNREKLSESVLMKVERELALLKLLEHPHVLKLHDVYENKKYLYLVLEHVSGGELFDYLVKKGRLTPKEARKFFRQLLSALDFCHSHSLCHRDLKPENLLLDEKNNLRLADFGMASLQVGDSLLETSCGSPHYACPEVLRGEKYDGRKADVWSCGVLLFALLVGALPFDDDNLRQLLEKVKRGVFHMPHFLPPDCQSLLRGMLEVDAARRLTLEHLQKHLWYLGGKNEPEPEQPLPRKVQLRSLPSLEDLDPDVLDSMHSLGCFRDRNKLLQDLLSEEENQEKMLYFLLLDRKERYPSQEDEDLPPRNELDPPRKRVDSPMLNRHGKRRPERKSMEVLSVTDGGSPVPARRALEMAQHGQSKAMFSKSLDLAEAHPQFSKEDRSRSLSGASSGLSTSPLSSPRVTPHPSPRGSPLPTPKGTPVHTPKESPAGTPNPTPPSSPSVGGVPWRARLNSLKNSFLGSPRFHRRKLQVPTPEEMSNLTPESSPELAKKSWFGNFLSLEKEEQLFVVLKDKPLSSLKADLVHAFLSLPSLSHSVLSQTSFRAEYKATGGPAVFQKPVKFQVDLTYTEGGEAQKENGLYSVTFTLLSGPSRRFKRVVETLQAQLLSTHDPPAAQHLSEPPPPAPGLSWGAGLKGQKVATSYESSL
>sp|Q8IWQ3-5|BRSK2_HUMAN Isoform 5 of Serine/threonine-protein kinase BRSK2 OS=Homo sapiens OX=9606 GN=BRSK2
MSPEGHPSRWARPRRPCLCPSSLCSPREPRSGPAVGRGGAAHHRVPAGHTPGPQLLQPHLHLPQGQTWLCLQPSPAGLVKLGVHCVTCQKVALKLVNREKLSESVLMKVERELALLKLLEHPHVLKLHDVYENKKYLYLVLEHVSGGELFDYLVKKGRLTPKEARKFFRQLLSALDFCHSHSLCHRDLKPENLLLDEKNNLRLADFGMASLQVGDSLLETSCGSPHYACPEVLRGEKYDGRKADVWSCGVLLFALLVGALPFDDDNLRQLLEKVKRGVFHMPHFLPPDCQSLLRGMLEVDAARRLTLEHLQKHLWYLGGKNEPEPEQPLPRKVQLRSLPSLEDLDPDVLDSMHSLGCFRDRNKLLQDLLSEEENQEKMLYFLLLDRKERYPSQEDEDLPPRNELDPPRKRVDSPMLNRHGKRRPERKSMEVLSVTDGGSPVPARRALEMAQHGQRSRSLSGASSGLSTSPLSSPRVTPHPSPRGSPLPTPKGTPVHTPKESPAGTPNPTPPSSPSVGGVPWRARLNSLKNSFLGSPRFHRRKLQVPTPEEMSNLTPESSPELAKKSWFGNFLSLEKEEQLFVVLKDKPLSSLKADLVHAFLSLPSLSHSVLSQTSFRAEYKATGGPAVFQKPVKFQVDLTYTEGGEAQKENGLYSVTFTLLSGPSRRFKRVVETLQAQLLSTHDPPAAQHLSDTTNCMEMMTGRLSKCDEKNGQAAQAPSTPAKRSAHGPLGDSAAAGPGPGGDAEYPTGKDTAKMGPPTARREQP
>sp|Q8IWQ3-6|BRSK2_HUMAN Isoform 6 of Serine/threonine-protein kinase BRSK2 OS=Homo sapiens OX=9606 GN=BRSK2
MKVERELALLKLLEHPHVLKLHDVYENKKYLYLVLEHVSGGELFDYLVKKGRLTPKEARKFFRQLLSALDFCHSHSLCHRDLKPENLLLDEKNNLRLADFGMASLQVGDSLLETSCGSPHYACPEVLRGEKYDGRKADVWSCGVLLFALLVGALPFDDDNLRQLLEKVKRGVFHMPHFLPPDCQSLLRGMLEVDAARRLTLEHLQKHLWYLGGKNEPEPEQPLPRKVQLRSLPSLEDLDPDVLDSMHSLGCFRDRNKLLQDLLSEEENQEKMLYFLLLDRKERYPSQEDEDLPPRNELDPPRKRVDSPMLNRHGKRRPERKSMEVLSVTDGGSPVPARRALEMAQHGQRSRSLSGASSGLSTSPLSSPRVTPHPSPRGSPLPTPKGTPVHTPKESPAGTPNPTPPSSPSVGGVPWRARLNSLKNSFLGSPRFHRRKLQVPTPEEMSNLTPESSPELAKKSWFGNFLSLEKEEQLFVVLKDKPLSSLKADLVHAFLSLPSLSHSVLSQTSFRAEYKATGGPAVFQKPVKFQVDLTYTEGGEAQKENGLYSVTFTLLSGPSRRFKRVVETLQAQLLSTHDPPAAQHLSEPPPPAPGLSWGAGLKGQKVATSYESSL
>sp|Q07812|BAX_HUMAN Apoptosis regulator BAX OS=Homo sapiens OX=9606 GN=BAX PE=1 SV=1
MDGSGEQPRGGGPTSSEQLMKTGALLLQGFLQDRAGRMGGEAPELALDPVPQDASTKKLSECLKRLGDELDSNMELQRMLAAVDTDSPREVFFRVAADMFSDGNFNWGRVVALFYFASKLVLKALCTKVPELLRTLMGWTLDFLRERLLGWLQDQGGWDGLLSYFGTPTWQTVTLFVAGVLTASLTLWKKMG
>sp|Q07812-2|BAX_HUMAN Isoform Beta of Apoptosis regulator BAX OS=Homo sapiens OX=9606 GN=BAX
MDGSGEQPRGGGPTSSEQLMKTGALLLQGFLQDRAGRMGGEAPELALDPVPQDASTKKLSECLKRLGDELDSNMELQRMLAAVDTDSPREVFFRVAADMFSDGNFNWGRVVALFYFASKLVLKALCTKVPELLRTLMGWTLDFLRERLLGWLQDQGGWVRLLKPPHPHHRALTTAPAPPSLPPATPLGPWAFWSRSQWCPLPLFRSSDVVYNAFSLRV
>sp|Q07812-3|BAX_HUMAN Isoform Gamma of Apoptosis regulator BAX OS=Homo sapiens OX=9606 GN=BAX
MDGSGEQPRGGVSSRLEQGEWGGRHPSWPWTRCLRMRPPRS
>sp|Q07812-4|BAX_HUMAN Isoform Delta of Apoptosis regulator BAX OS=Homo sapiens OX=9606 GN=BAX
MDGSGEQPRGGGPTSSEQLMKTGALLLQGMLAAVDTDSPREVFFRVAADMFSDGNFNWGRVVALFYFASKLVLKALCTKVPELLRTLMGWTLDFLRERLLGWLQDQGGWDGLLSYFGTPTWQTVTLFVAGVLTASLTLWKKMG
>sp|Q07812-5|BAX_HUMAN Isoform Epsilon of Apoptosis regulator BAX OS=Homo sapiens OX=9606 GN=BAX
MDGSGEQPRGGGPTSSEQLMKTGALLLQGFLQDRAGRMGGEAPELALDPVPQDASTKKLSECLKRLGDELDSNMELQRMLAAVDTDSPREVFFRVAADMFSDGNFNWGRVVALFYFASKLVLKAGVKWRDLGSLQPLPPGFKRFTCLSLPRSWDYRPCAPRCRN
>sp|Q07812-6|BAX_HUMAN Isoform Zeta of Apoptosis regulator BAX OS=Homo sapiens OX=9606 GN=BAX
MLAAVDTDSPREVFFRVAADMFSDGNFNWGRVVALFYFASKLVLKALCTKVPELLRTLMGWTLDFLRERLLGWLQDQGGWDGLLSYFGTPTWQTVTLFVAGVLTASLTLWKKMG
>sp|Q07812-7|BAX_HUMAN Isoform Psi of Apoptosis regulator BAX OS=Homo sapiens OX=9606 GN=BAX
MKTGALLLQGFLQDRAGRMGGEAPELALDPVPQDASTKKLSECLKRLGDELDSNMELQRMLAAVDTDSPREVFFRVAADMFSDGNFNWGRVVALFYFASKLVLKALCTKVPELLRTLMGWTLDFLRERLLGWLQDQGGWDGLLSYFGTPTWQTVTLFVAGVLTASLTLWKKMG
>sp|Q07812-8|BAX_HUMAN Isoform Sigma of Apoptosis regulator BAX OS=Homo sapiens OX=9606 GN=BAX
MDGSGEQPRGGGPTSSEQLMKTGALLLQGFLQDRAGRMGGEAPELALDPVPQDASTKKLSECLKRLGDELDSNMELQRMLAAVDTDSPREVFFRVAADMFSDGNFNWGRVVALFYFASKLVLKALCTKVPELLRTLMGWTLDFLRERLLGWLQDQGGWTVTLFVAGVLTASLTLWKKMG
>sp|P35070|BTC_HUMAN Probetacellulin OS=Homo sapiens OX=9606 GN=BTC PE=1 SV=1
MDRAARCSGASSLPLLLALALGLVLLHCVVADGNSTRSPETNGLLCGDPEENCAATTTQSKRKGHFSRCPKQYKHYCLKGRCRFVVAEQTPSCVCDEGYLGARCERVDLFYLRGDRGQLLVLCLLAVMVVFLLLVLGVCTCCHPLRKRRKRKKKEEEMETLGKDLTPLNEDLEETNLA
>sp|P32247|BRS3_HUMAN Bombesin receptor subtype-3 OS=Homo sapiens OX=9606 GN=BRS3 PE=1 SV=1
MAQRQPHSPNQTLLSLTNDTESSSSVVSNDNTNKGWSGDNSPGLEALCALYLTYAVLLSVGLLGNALLLKVFFKTKSMQTVPNLFLTSLAFGDLLLLLTCVPVDATHYLAEGWLFGRLGCKVLSFLRLTSVGVSVFTLTLLSADRYKAVVKPLERQPSNALLKTCVKAGCVWLVSMLFALPEALFSNVYTFRDPNKNMTFESCTSYPVSKKLLQELHSLLCFLVFYLLPLSLLSVYYSLLARTLYKSTLNLPTEEQSHARKQLESRKRLARTVLVLVALFALCWLPNHLLYLYHSFTSQTYVDPSAMHFLFTLFSRVLAFSNSCVNPFALYWLSKSFQKHFKAQLFCCKAERPEPPVADTSLTTLAVMGTVPGTGSLQMSELSVTSFTGCSVKQAEDRF
>sp|Q96HJ3|CCD34_HUMAN Coiled-coil domain-containing protein 34 OS=Homo sapiens OX=9606 GN=CCDC34 PE=1 SV=2
MWAAGRWGPTFPSSYAGFSADCRPRSRPSSDSCSVPMTGARGQGLEVVRSPSPPLPLSCSNSTRSLLSPLGHQSFQFDEDDGDGEDEEDVDDEEDVDEDAHDSEAKVASLRGMELQGCASTQVESENNQEEQKQVRLPESRLTPWEVWFLGKEKEERDRLQLKALEELNQQLEKRKEMEEREKRKLLAEEKHKEWVQKKNEQKRKEREQKLNKEMEEKAAKELEKEYLQEKAKEKYQEWLKKKNAEECERKKKEKEKEKQQQAELQEKKELAEKKFQEWLENAKHKPRPAAKSYGYANGKLTGFYSGNSYPEPAFYNPLPWKPLHMPPPKEAKDLSGRKSKRPVLSQPHKSSSLVLHKARSNLCLGTLCRLQR
>sp|Q96HJ3-2|CCD34_HUMAN Isoform 2 of Coiled-coil domain-containing protein 34 OS=Homo sapiens OX=9606 GN=CCDC34
MWAAGRWGPTFPSSYAGFSADCRPRSRPSSDSCSVPMTGARGQGLEVVRSPSPPLPLSCSNSTRSLLSPLGHQSFQFDEDDGDGEDEEDVDDEEDVDEDAHDSEAKVASLRGMELQGCASTQVESENNQEEQKQVRLPESRLTPWEVWFLGKEKEERDRLQLKALEELNQQLEKRKEMEEREKRKLLAEEKHKEWVQKKNEQVRRGKWLHTLTSLLQNLSSYYTSLPRF
>sp|P51636|CAV2_HUMAN Caveolin-2 OS=Homo sapiens OX=9606 GN=CAV2 PE=1 SV=2
MGLETEKADVQLFMDDDSYSHHSGLEYADPEKFADSDQDRDPHRLNSHLKLGFEDVLAEPVTTHSFDKVWLCSHALFELSKYVMYKFLTVFLALPLAFLAGLLFATLSCLHLWLLMPFVKTCLMVLPSVQTLWKSVTDVLLAPLCTSVGRCFSSVSLQLSQD
>sp|P51636-2|CAV2_HUMAN Isoform Beta of Caveolin-2 OS=Homo sapiens OX=9606 GN=CAV2
MDDDSYSHHSGLEYADPEKFADSDQDRDPHRLNSHLKLGFEDVLAEPVTTHSFDKVWLCSHALFELSKYVMYKFLTVFLALPLAFLAGLLFATLSCLHLWLLMPFVKTCLMVLPSVQTLWKSVTDVLLAPLCTSVGRCFSSVSLQLSQD
>sp|P51636-3|CAV2_HUMAN Isoform C of Caveolin-2 OS=Homo sapiens OX=9606 GN=CAV2
MGLETEKADVQLFMDDDSYSHHSGLEYADPEKFADSDQDRDPHRLNSHLKDFNAFCKDLPNGSAFSADNMEECDRCYHCSLVYERRTMLLFCQPATEPGLNTWTPGLELGLL
>sp|Q9UBR2|CATZ_HUMAN Cathepsin Z OS=Homo sapiens OX=9606 GN=CTSZ PE=1 SV=1
MARRGPGWRPLLLLVLLAGAAQGGLYFRRGQTCYRPLRGDGLAPLGRSTYPRPHEYLSPADLPKSWDWRNVDGVNYASLTRNQHLPQYCGSCWAHASTSAMADRLNLKRKGAWPSTLLSVQNVLDCGNAGSCEGGNDLSVWDYAHQHGLPDETCNNYQAKDQECDKFNQCGTCNEFKECHALRNYTLWRVGDYGSLSGREKMMAELYANGPLSCGLMATERLANYTGGLYAEYQDTTYLNHVVSVAGWGLSDGTEYWLVRNSWGEPWGERGWLRLVTSTYKDGKGARYNLALEEHCTFGDPLV
>sp|Q9BXJ1|C1QT1_HUMAN Complement C1q tumor necrosis factor-related protein 1 OS=Homo sapiens OX=9606 GN=C1QTNF1 PE=1 SV=1
MGSRGQGLLLAYCLLLAFASGLVLSRVPHVQGEQQEWEGTEELPSPPDHAERAEEQHEKYRPSQDQGLPASRCLRCCDPGTSMYPATAVPQLNLTLLKGEKGDRGDRGLQGKYGKTGSAGARGHTGPKGQKGSMGAPGERCKSHYAAFSVGRKKPMHSNHYYQTVLFDTEFVNLYDHFNMFTGKFYCYVPGLYFFSLNVHTWNQKETYLHLMKNEEEVVLLFAQVGDRSLMQSQSLMLELREQDQVWVRLYKGERENALFSEELDTYLTFSGYLVKHATEP
>sp|Q9BXJ1-2|C1QT1_HUMAN Isoform 2 of Complement C1q tumor necrosis factor-related protein 1 OS=Homo sapiens OX=9606 GN=C1QTNF1
MMSATGPGRKMGSRGQGLLLAYCLLLAFASGLVLSRVPHVQGEQQEWEGTEELPSPPDHAERAEEQHEKYRPSQDQGLPASRCLRCCDPGTSMYPATAVPQLNLTLLKGEKGDRGDRGLQGKYGKTGSAGARGHTGPKGQKGSMGAPGERCKSHYAAFSVGRKKPMHSNHYYQTVLFDTEFVNLYDHFNMFTGKFYCYVPGLYFFSLNVHTWNQKETYLHLMKNEEEVVLLFAQVGDRSLMQSQSLMLELREQDQVWVRLYKGERENALFSEELDTYLTFSGYLVKHATEP
>sp|P06881|CALCA_HUMAN Calcitonin gene-related peptide 1 OS=Homo sapiens OX=9606 GN=CALCA PE=1 SV=4
MGFQKFSPFLALSLLVLLQAGSLHAAPFRSALESSPADPATLSEDEARLLLAALVQDYVQMKASELEQEQEREGSRLLAQKRACDTATCVTHRLAGLLSRSGGVVKNNFVPTNVGSKAFGRRRRDLQA
>sp|Q9UKY7|CDV3_HUMAN Protein CDV3 homolog OS=Homo sapiens OX=9606 GN=CDV3 PE=1 SV=1
MAETEERSLDNFFAKRDKKKKKERSNRAASAAGAAGSAGGSSGAAGAAGGGAGAGTRPGDGGTASAGAAGPGAATKAVTKDEDEWKELEQKEVDYSGLRVQAMQLSSEKEEDDNEKRQDPGDNWEEGGGGGGGMEKSSGPWNKTAPVQAPPAPVLVTETPEPAMTSGVYRPPGARLTTTRKTPQGPPELYSDTQFPSLQSTAKHVESRKDKEMEKSFEVVRHKNRGRDEVSKNQALKLQLDNQYAVLENQKSSHSQYN
>sp|Q9UKY7-2|CDV3_HUMAN Isoform 2 of Protein CDV3 homolog OS=Homo sapiens OX=9606 GN=CDV3
MAETEERSLDNFFAKRDKKKKKERSNRAASAAGAAGSAGGSSGAAGAAGGGAGAGTRPGDGGTASAGAAGPGAATKAVTKDEDEWKELEQKEVDYSGLRVQAMQLSSEKEEDDNEKRQDPGDNWEEGGGGGGGMEKSSGPWNKTAPVQAPPAPVLVTETPEPAMTSGVYRPPGARLTTTRKTPQGPPELYSDTQFPSLQSTAKHVESRNRYLK
>sp|Q9UKY7-3|CDV3_HUMAN Isoform 3 of Protein CDV3 homolog OS=Homo sapiens OX=9606 GN=CDV3
MQLSSEKEEDDNEKRQDPGDNWEEGGGGGGGMEKSSGPWNKTAPVQAPPAPVLVTETPEPAMTSGVYRPPGARLTTTRKTPQGPPELYSDTQFPSLQSTAKHVESRKYLK
>sp|Q9NRR3|C42S2_HUMAN CDC42 small effector protein 2 OS=Homo sapiens OX=9606 GN=CDC42SE2 PE=1 SV=1
MSEFWLCFNCCLAEQPQPKRRRRLDRSMLGEPTNFVHTAHVGSGDLFSGMNSVSSLQNQMQSKGGYGGGMPANVQMQLVDTKAG
>sp|Q5T655|CFA58_HUMAN Cilia- and flagella-associated protein 58 OS=Homo sapiens OX=9606 GN=CFAP58 PE=1 SV=1
MAEEKGGKQVLEESAFEEMERDFQGVLHELSGDKSLEKFRLEYERLHAVMKKSYDNEKRLMAKCRELNAELVVNSAKVATALKLSQDDQTTLASLKKELEKAWKMVDSAYDKEQKAKETLLALKEELVNLTKLVEQGSGLSMDQHSNLRDLLRFKEEVTKERDQLLSEVVKLRESLAQTTEQQQETERSKEEAEHALSQFQQELQQRQNEASREFRKKEKLEKELKQLQADMDSRQTELKALQQYVQKSKEELQKLEQQLKEQKLLNERAAKELEQFQMRNAKLQQENEQHSLVCEQLSQENQQKALELKAKEEEVHQMRLDLGKLNKLREQLHKKLHHTEDQKAEVEQHKETLKNQLVGLEREVEASKKQAELDRKAMDELLRERDLLNKNMLKAVNATQKQTDLVKLHEQAKRNLEGELQNYKDEAQKQRKLLFHLEKERDRYLNQASDLTQKVLMNMEDLKVRETQLFDYRKKLAESELKLKQQQNLYEAVRSDRNLYSKNLVEAQDELTDMKRKLKLMLHQVDELKEDLSAKESALVKLHLEQQRLEKEKETLKAELQKLRQQALETKHFLEKQEAEERKLLRLLAEADGERLRQKKELDQVLSERDLLGSQLVRRNDELALLYEKLKLQQSVLNKGESQYNQRLEDMRLLRLELKKLRREKGLLARSMANVEELRQEFFHMQRELLKERTRCRALEEELENPLNVHRWRKLEASDPNAYELLQKLHTLQKRLLSKTEEVVEKELLLQEKEKLYMELKHVLARQPGPEAAEQLKLYRRTLHDKKQQLKVLSSELNMYEVQSKEYKYEVEKLTNELQNLKKKYLAQKRKEQLQKNKDTAPMDNTFLMVKPNGPGFTGGGFPLRSTKMTF
>sp|Q9NPF0|CD320_HUMAN CD320 antigen OS=Homo sapiens OX=9606 GN=CD320 PE=1 SV=1
MSGGWMAQVGAWRTGALGLALLLLLGLGLGLEAAASPLSTPTSAQAAGPSSGSCPPTKFQCRTSGLCVPLTWRCDRDLDCSDGSDEEECRLEPCTQKGQCPPPPGLPCPCTGVSDCSGGTDKKLRNCSRLACLAGELRCTLSDDCLPLTWRCDGHPDCPDSSDELGCGTNELLPEGDATTMGPPVTLESVTSLRNATTMGPPVTLESVPSVGNATSSSAGDQSGSPTAYGVLAAAAVLSASLVTATLLLLSWLRAQERLRPLGLLVAMKESLLLSEQKTSLP
>sp|Q9NPF0-2|CD320_HUMAN Isoform 2 of CD320 antigen OS=Homo sapiens OX=9606 GN=CD320
MSGGWMAQVGAWRTGALGLALLLLLGLGLGLEAAASPLSTPTSAQAAGLEPCTQKGQCPPPPGLPCPCTGVSDCSGGTDKKLRNCSRLACLAGELRCTLSDDCLPLTWRCDGHPDCPDSSDELGCGTNELLPEGDATTMGPPVTLESVTSLRNATTMGPPVTLESVPSVGNATSSSAGDQSGSPTAYGVLAAAAVLSASLVTATLLLLSWLRAQERLRPLGLLVAMKESLLLSEQKTSLP
>sp|Q5VYM1|CI131_HUMAN Uncharacterized protein C9orf131 OS=Homo sapiens OX=9606 GN=C9orf131 PE=2 SV=3
MEWLLEDLLGAKGDMGLLWGQLTHALACRHCGSSCFQSPGNLVTLFLFVVWQLQRWWQLGRLRQLHPWCSGNMVQGKELPLLHRVAFLDHLCKQKSEVEEEGEEEEEGEDEASLDPLKPCSPTKEAPTGEQATPAPPQPSCGSEGLLKALGLPEQTVMQPVSPSRSFPLFQLLTSFPVRHKLASGNRQQQRKSQLFWGLPSLHSESLEALFLSSGGPSPLKWSVCSSVFFNKLAFLPRSNLLLPQYHSSAQFSTHGAHTMEDLEGMAPDPQLLPPPSSPSVSSLLLHLRPFPVDHKGVLSGAEAPTQSPGTSPLEVLPGYETHLETTGHKKMPQAFEPPMPPPCQSPASLSEPRKVSPEGGLALSKDFWGTVGYREKPQASESSMPVPCPPLDSLPELQRESSLEDPSRYKPQWECRENSGNLWAFESPVLDLNPELSGTSPECVPPASETPWKGMQSRENLWVPADPVSPPSLPSVPLLESLVMGPQGVLSESKALWETMGQKENLWASDSPDPVHSTPPTTLMEPHRLNPGECLATSEATWKDTEHSRNSSASRSPSLALSPPPALAPELLRVRSMGVLSDSEARCGDLQKTKNSWASKHPACNLPQDLHGASPLGVLSDSQSLVGEMEQKENCVPVFPGRGSSPSSNSVSKSHVSEPLADQSNYKPDGEAVEQRKNHWATELPAPSSLSTPLPEPHLDLELVWRNVQQREVPQGPSPLAVDPLHPVPQPPTLAEAVKLERTHPGLPKGVTCPGVKAEAPLSQRWTVPELLTHPGLHAWQWSRELKLRLKKLRQSPASRAPGPSQSFCSSPLLSSTLPDFWGLPSCPPQQLYPPNPCPHSSSCHPQEVQRTVPQPVQSSHCHHFQSSSQLQPQESGRAEQGSQRGEKMKGKMVSQVPSQGPCVHMEAGVDYLSPGPGEPSNSKVLVSGKRKDKASASSSAKKREHPRKPKAGDHRRGTARLGLSTVTGKNHPAQARSLVEAPVSTFPQRSQHRGQSSQHTALPQLLLPKASGPQDQPEAGRRASDLLTPRHCKHCPWAHMEKYLSFPTLKASLTRGLQKVLAKCLDNHRPLPTKSSQ
>sp|Q5VYM1-2|CI131_HUMAN Isoform 2 of Uncharacterized protein C9orf131 OS=Homo sapiens OX=9606 GN=C9orf131
MLRKLQRWWQLGRLRQLHPWCSGNMVQGKELPLLHRVAFLDHLCKQKSEVEEEGEEEEEGEDEASLDPLKPCSPTKEAPTGEQATPAPPQPSCGSEGLLKALGLPEQTVMQPVSPSRSFPLFQLLTSFPVRHKLASGNRQQQRKSQLFWGLPSLHSESLEALFLSSGGPSPLKWSVCSSVFFNKLAFLPRSNLLLPQYHSSAQFSTHGAHTMEDLEGMAPDPQLLPPPSSPSVSSLLLHLRPFPVDHKGVLSGAEAPTQSPGTSPLEVLPGYETHLETTGHKKMPQAFEPPMPPPCQSPASLSEPRKVSPEGGLALSKDFWGTVGYREKPQASESSMPVPCPPLDSLPELQRESSLEDPSRYKPQWECRENSGNLWAFESPVLDLNPELSGTSPECVPPASETPWKGMQSRENLWVPADPVSPPSLPSVPLLESLVMGPQGVLSESKALWETMGQKENLWASDSPDPVHSTPPTTLMEPHRLNPGECLATSEATWKDTEHSRNSSASRSPSLALSPPPALAPELLRVRSMGVLSDSEARCGDLQKTKNSWASKHPACNLPQDLHGASPLGVLSDSQSLVGEMEQKENCVPVFPGRGSSPSSNSVSKSHVSEPLADQSNYKPDGEAVEQRKNHWATELPAPSSLSTPLPEPHLDLELVWRNVQQREVPQGPSPLAVDPLHPVPQPPTLAEAVKLERTHPGLPKGVTCPGVKAEAPLSQRWTVPELLTHPGLHAWQWSRELKLRLKKLRQSPASRAPGPSQSFCSSPLLSSTLPDFWGLPSCPPQQLYPPNPCPHSSSCHPQEVQRTVPQPVQSSHCHHFQSSSQLQPQESGRAEQGSQRGEKMKGKMVSQVPSQGPCVHMEAGVDYLSPGPGEPSNSKVLVSGKRKDKASASSSAKKREHPRKPKAGDHRRGTARLGLSTVTGKNHPAQARSLVEAPVSTFPQRSQHRGQSSQHTALPQLLLPKASGPQDQPEAGRRASDLLTPRHCKHCPWAHMEKYLSFPTLKASLTRGLQKVLAKCLDNHRPLPTKSSQ
>sp|Q5VYM1-3|CI131_HUMAN Isoform 3 of Uncharacterized protein C9orf131 OS=Homo sapiens OX=9606 GN=C9orf131
MLRKELPLLHRVAFLDHLCKQKSEVEEEGEEEEEGEDEASLDPLKPCSPTKEAPTGEQATPAPPQPSCGSEGLLKALGLPEQTVMQPVSPSRSFPLFQLLTSFPVRHKLASGNRQQQRKSQLFWGLPSLHSESLEALFLSSGGPSPLKWSVCSSVFFNKLAFLPRSNLLLPQYHSSAQFSTHGAHTMEDLEGMAPDPQLLPPPSSPSVSSLLLHLRPFPVDHKGVLSGAEAPTQSPGTSPLEVLPGYETHLETTGHKKMPQAFEPPMPPPCQSPASLSEPRKVSPEGGLALSKDFWGTVGYREKPQASESSMPVPCPPLDSLPELQRESSLEDPSRYKPQWECRENSGNLWAFESPVLDLNPELSGTSPECVPPASETPWKGMQSRENLWVPADPVSPPSLPSVPLLESLVMGPQGVLSESKALWETMGQKENLWASDSPDPVHSTPPTTLMEPHRLNPGECLATSEATWKDTEHSRNSSASRSPSLALSPPPALAPELLRVRSMGVLSDSEARCGDLQKTKNSWASKHPACNLPQDLHGASPLGVLSDSQSLVGEMEQKENCVPVFPGRGSSPSSNSVSKSHVSEPLADQSNYKPDGEAVEQRKNHWATELPAPSSLSTPLPEPHLDLELVWRNVQQREVPQGPSPLAVDPLHPVPQPPTLAEAVKLERTHPGLPKGVTCPGVKAEAPLSQRWTVPELLTHPGLHAWQWSRELKLRLKKLRQSPASRAPGPSQSFCSSPLLSSTLPDFWGLPSCPPQQLYPPNPCPHSSSCHPQEVQRTVPQPVQSSHCHHFQSSSQLQPQESGRAEQGSQRGEKMKGKMVSQVPSQGPCVHMEAGVDYLSPGPGEPSNSKVLVSGKRKDKASASSSAKKREHPRKPKAGDHRRGTARLGLSTVTGKNHPAQARSLVEAPVSTFPQRSQHRGQSSQHTALPQLLLPKASGPQDQPEAGRRASDLLTPRHCKHCPWAHMEKYLSFPTLKASLTRGLQKVLAKCLDNHRPLPTKSSQ
>sp|Q6UWU4|CF089_HUMAN Bombesin receptor-activated protein C6orf89 OS=Homo sapiens OX=9606 GN=C6orf89 PE=1 SV=1
MDLAANELSLYDKLSETVDLVRQTGHQCGMSEKALEKFLRQLLEKNEPQRPPPQYPLLLVVYKVLATLGLLLLTAYFVLQPFSPLAPEPVLSGAHTWRSLLHHLRLMSLPLAKKYMSENKGVPLHGGDEDRPFPDFDPWWTNDCEQNESEPLPANCTGCAQKHLKVMLLEDAPRKFERLHPLVLKTGKPLLEEELQHFLCQYPEATEGFSEGFFAKWWRCFPERWFPFPYPWRRPLNRSQMLRELFPVFTHLPFPKDASLNKCSFLHPEPVVGSKMHKMPDLFLLGSGEAMLQLLPPFQCRRHCQSVAMPLEPGDLGYVDTTHWKVYVLARGVQPLVLCDGTAFSEL
>sp|Q6UWU4-2|CF089_HUMAN Isoform 2 of Bombesin receptor-activated protein C6orf89 OS=Homo sapiens OX=9606 GN=C6orf89
MDFLLEDMDLAANELSLYDKLSETVDLVRQTGHQCGMSEKALEKFLRQLLEKNEPQRPPPQYPLLLVVYKVLATLGLLLLTAYFVLQPFSPLAPEPVLSGAHTWRSLLHHLRLMSLPLAKKYMSENKGVPLHGGDEDRPFPDFDPWWTNDCEQNESEPLPANCTGCAQKHLKVMLLEDAPRKFERLHPLVLKTGKPLLEEELQHFLCQYPEATEGFSEGFFAKWWRCFPERWFPFPYPWRRPLNRSQMLRELFPVFTHLPFPKDASLNKCSFLHPEPVVGSKMHKMPDLFLLGSGEAMLQLLPPFQCRRHCQSVAMPLEPGDLGYVDTTHWKVYVLARGVQPLVLCDGTAFSEL
>sp|Q6UWU4-3|CF089_HUMAN Isoform 3 of Bombesin receptor-activated protein C6orf89 OS=Homo sapiens OX=9606 GN=C6orf89
MSLPLAKKYMSENKGVPLHGGDEDRPFPDFDPWWTNDCEQNESEPLPANCTGCAQKHLKVMLLEDAPRKFERLHPLVLKTGKPLLEEELQHFLCQYPEATEGFSEGFFAKWWRCFPERWFPFPYPWRRPLNRSQMLRELFPVFTHLPFPKDASLNKCSFLHPEPVVGSKMHKMPDLFLLGSGEAMLQLLPPFQCRRHCQSVAMPLEPGDLGYVDTTHWKVYVLARGVQPLVLCDGTAFSEL
>sp|Q8WWK9|CKAP2_HUMAN Cytoskeleton-associated protein 2 OS=Homo sapiens OX=9606 GN=CKAP2 PE=1 SV=1
MSTPAVPQDLQLPPSQRAQSAFKEQRRQKLKEHLLRRKTLFAYKQENEMLSSSRDQRVVTSEDQVQEGTKVLKLKTKMADKENMKRPAESKNNTVVGKHCLPLKPSNELTNSTVVLDTHKPKDSNQTPHLLLTEDDPQSQHMTLSQAFHLKNNSKKKQMTTEKQKQDANMPKKPVLGSYRGQLVQSKLNSFRKPLQVKDESSAATKKLSATLPKATKPQPVNTSSVTVKSNRSSNMTATTKFVSTTSQNTQLVRPPLRSHHSNTRDTVKQGLSRTSANVTLRKGPHEKELLQSKTALSSVKTSSSQGLLRNKTLSRSLASEVLARPASLSNDKLMEKSEPVDQRRHTAGKALVDSRSAQPKETSEERKARLSEWKAGKGRVLKRPPNSVVTQHEPAGQNEKPVGSFWTTMAEEDEQRLFTEKVNNTFSECLNLLNEGCPKEDLLVTLNDLLKNLPDAKKLVKYWLCLALLEPLTSPLENLLALYEKALLAGAQPLEEMRHTLVDLLTMKSQEKANLGENMEKSCASKEEVKEVSLEDTGVDVDPEKLEMESKLHRNLLFQDCEKEQDNKTKDPTHDVKTPNTETRTSCLLKYNVSTTPYLQSVKKKVQFDGTNSAFKELKFLTPVRRSRRLQEKTSKLPDMLKDHYPCVSSLEQLTELGRETDAFVCRPNAALCRVYYEADTT
>sp|Q8WWK9-4|CKAP2_HUMAN Isoform 2 of Cytoskeleton-associated protein 2 OS=Homo sapiens OX=9606 GN=CKAP2
MSTPAVPQDLQLPPSQRAQSAFKEQRRQKLKEHLLRRKTLFAYKQENEMLSSRDQRVVTSEDQVQEGTKVLKLKTKMADKENMKRPAESKNNTVVGKHCLPLKPSNELTNSTVVLDTHKPKDSNQTPHLLLTEDDPQSQHMTLSQAFHLKNNSKKKQMTTEKQKQDANMPKKPVLGSYRGQLVQSKLNSFRKPLQVKDESSAATKKLSATLPKATKPQPVNTSSVTVKSNRSSNMTATTKFVSTTSQNTQLVRPPLRSHHSNTRDTVKQGLSRTSANVTLRKGPHEKELLQSKTALSSVKTSSSQGLLRNKTLSRSLASEVLARPASLSNDKLMEKSEPVDQRRHTAGKALVDSRSAQPKETSEERKARLSEWKAGKGRVLKRPPNSVVTQHEPAGQNEKPVGSFWTTMAEEDEQRLFTEKVNNTFSECLNLLNEGCPKEDLLVTLNDLLKNLPDAKKLVKYWLCLALLEPLTSPLENLLALYEKALLAGAQVR
>sp|Q8WWK9-6|CKAP2_HUMAN Isoform 4 of Cytoskeleton-associated protein 2 OS=Homo sapiens OX=9606 GN=CKAP2
MLSSRDQRVVTSEDQVQEGTKVLKLKTKMADKENMKRPAESKNNTVVGKHCLPLKPSNELTNSTVVLDTHKPKDSNQTPHLLLTEDDPQSQHMTLSQAFHLKNNSKKKQMTTEKQKQDANMPKKPVLGSYRGQLVQSKLNSFRKPLQVKDESSAATKKLSATLPKATKPQPVNTSSVTVKSNRSSNMTATTKFVSTTSQNTQLVRPPLRSHHSNTRDTVKQGLSRTSANVTLRKGPHEKELLQSKTALSSVKTSSSQGLLRNKTLSRSLASEVLARPASLSNDKLMEKSEPVDQRRHTAGKALVDSRSAQPKETSEERKARLSEWKAGKGRVLKRPPNSVVTQHEPAGQNEKPVGSFWTTMAEEDEQRLFTEKVNNTFSECLNLLNEGCPKEDLLVTLNDLLKNLPDAKKLVKYWLCLALLEPLTSPLENLLALYEKALLAGAQPLEEMRHTLVDLLTMKSQEKANLGENMEKSCASKEEVKEVSLEDTGVDVDPEKLEMESKLHRNLLFQDCEKEQDNKTKDPTHDVKTPNTETRTSCLLKYNVSTTPYLQSVKKKVQFDGTNSAFKELKFLTPVRRSRRLQEKTSKLPDMLKDHYPCVSSLEQLTELGRETDAFVCRPNAALCRVYYEADTT
>sp|Q8WWK9-5|CKAP2_HUMAN Isoform 3 of Cytoskeleton-associated protein 2 OS=Homo sapiens OX=9606 GN=CKAP2
MSTPAVPQDLQLPPSQRAQSAFKEQRRQKLKEHLLRRKTLFAYKQENEMLSSRDQRVVTSEDQVQEGTKVLKLKTKMADKENMKRPAESKNNTVVGKHCLPLKPSNELTNSTVVLDTHKPKDSNQTPHLLLTEDDPQSQHMTLSQAFHLKNNSKKKQMTTEKQKQDANMPKKPVLGSYRGQLVQSKLNSFRKPLQVKDESSAATKKLSATLPKATKPQPVNTSSVTVKSNRSSNMTATTKFVSTTSQNTQLVRPPLRSHHSNTRDTVKQGLSRTSANVTLRKGPHEKELLQSKTALSSVKTSSSQGLLRNKTLSRSLASEVLARPASLSNDKLMEKSEPVDQRRHTAGKALVDSRSAQPKETSEERKARLSEWKAGKGRVLKRPPNSVVTQHEPAGQNEKPVGSFWTTMAEEDEQRLFTEKVNNTFSECLNLLNEGCPKEDLLVTLNDLLKNLPDAKKLVKYWLCLALLEPLTSPLENLLALYEKALLAGAQPLEEMRHTLVDLLTMKSQEKANLGENMEKSCASKEEVKEVSLEDTGVDVDPEKLEMESKLHRNLLFQDCEKEQDNKTKDPTHDVKTPNTETRTSCLLKYNVSTTPYLQSVKKKVQFDGTNSAFKELKFLTPVRRSRRLQEKTSKLPDMLKDHYPCVSSLEQLTELGRETDAFVCRPNAALCRVYYEADTT
>sp|Q9NSA3|CNBP1_HUMAN Beta-catenin-interacting protein 1 OS=Homo sapiens OX=9606 GN=CTNNBIP1 PE=1 SV=1
MNREGAPGKSPEEMYLQQKVRVLLMLRKMGSNLTASEEEFLRTYAGVVNSQLSQLPPHSLDQGAEDVVMAFSRSETEDRRQ
>sp|P13671|CO6_HUMAN Complement component C6 OS=Homo sapiens OX=9606 GN=C6 PE=1 SV=3
MARRSVLYFLLLNALLNKGQACFCDHYAWTQWTSCSKTCNSGTQSRHRQLVVDKYYQENFCEQLCSKQETRECNWQRCPLNCLLGDFGPWSDCDPCLEKQSKVRSVLRPSQFGGQPCTAPLVAFQPCLPSKLCKLEEADCKNKFRCDSGRCLARKLECNGENDCGDNSDERDCGRTKAVCTRKYNPLPSVQLMGNGFHFLAGEPRGEVLDNSFTGGLCKTVKSSRTSNPYRVPANLENVGFEVQTAEDDLKTDFYKDLTSLGHNENQQGSFSSQGGSSFSVPLFYSSKRSENLNHNSAFKQALQASHKKDSSFLRLHKVMKVLNFTTKAKDLHLSDVFLKALNHLPLEYNSALYSRLFDDFGTHYFTSGSLGGVYDLLYQFSSEELKNSGLTEEEAKHCVRLETKKRVLFAKKTKVEHRCTTNKLSEKHEGSFLQGAEKSLSLLRGGRSEYGAALAWEKGSSGLEEKTFSEWLESVKENPAVLDFELAPLVDLVRNLPCAVTKRNNLRKALQEYAAKFDPCQCAPCPNNGRPTLSGTECLCVCQSGTYGENCEKQSPDYKSNAVDGQWGCWSSWSTCDATYKRSRTRECNNPAPQRGGKRCEGEKRQEEDCTFSLMENNGQPCLNDDEEMKEVDLPELEADSGCPQPVPPENGFLRNEKQLYLVGEDVELSCLTGFETVGYQYFRCLPDGTWRQGDVECQRTECLKPVVQEVLTLTPFQRLYRLGESLELTCPKGFVVAGPSRYTCQGNSWTPPLSNSLTCEKDTLTKLKGHCQLGQKQSGSECLCMSPEEDCSHHSEDLCVFDTDSNDYFTSPACKFLAEKCLNNQQLHFLHLGSCQDGRQLEWGLERTRLSSNSTKKESCGYDTCYDWEKCSASTSKCVCLLPPQCFKGGNQLYCVKMGSSTSEKTLNLCEVGTLRCANRKMELLHPGKCLA
>sp|Q96KP4|CNDP2_HUMAN Cytosolic non-specific dipeptidase OS=Homo sapiens OX=9606 GN=CNDP2 PE=1 SV=2
MAALTTLFKYLDENQDRYLKKLAKWVALQSVSAWPEKRGELRRMMEVAAADVKQLGGSVELVDLGKQKLPDGSELPLPPLLLGRLGSDPQKKTVCLYGHLDVQPAALEDGWDSEPFTLVERDGKLYGRGSTDDKGPVAGWLNALEAYQKTGQELPVNVRFCLEGMEESGSEGLDELLFARKDTFFKDVDYVCLSDNYWLGKKKPCLTYGLRGLCYFFLEVECSNKDLHSGVYGGSVHEAMTDLLLLMGSLVDKRGNLLLPGLNEAVAAVTEEEHKLYDDLDFDLEEFAKDVGAQLLLHSHKKDLLMHRWRYPSLSLHGLEGAFSGSGAKTVLPRKVVGKFSLRLVPNMTPEVVGEQVTSYLTKKFAELRSPNEFKVYMGHGGKPWVSDFSHPHYLAGRRAMKTVFGVEPDLTREGGSLPVTLTFQEATGKNVMLLPVGSADDGAHSQNEKLNRYNYLEGTKMLAAYLYEVSQLKD
>sp|Q96KP4-2|CNDP2_HUMAN Isoform 2 of Cytosolic non-specific dipeptidase OS=Homo sapiens OX=9606 GN=CNDP2
MAALTTLFKYLDENQDRYLKKLAKWVALQSVSAWPEKRGELRRMMEVAAADVKQLGGSVELVDLGKQKELPVNVRFCLEGMEESGSEGLDELLFARKDTFFKDVDYVCLSDNYWLGKKKPCLTYGLRGLCYFFLEVECSNKDLHSGVYGGSVHEAMTDLLLLMGSLVDKRGNLLLPGLNEAVAAVTEEEHKLYDDLDFDLEEFAKDVGAQLLLHSHKKDLLMHRWRYPSLSLHGLEGAFSGSGAKTVLPRKVVGKFSLRLVPNMTPEVVGEQVTSYLTKKFAELRSPNEFKVYMGHGGKPWVSDFSHPHYLAGRRAMKTVFGVEPDLTREGGSLPVTLTFQEATGKNVMLLPVGSADDGAHSQNEKLNRYNYLEGTKMLAAYLYEVSQLKD
>sp|Q86WS4|CL040_HUMAN Uncharacterized protein C12orf40 OS=Homo sapiens OX=9606 GN=C12orf40 PE=1 SV=3
MNWVGGSRSRVLLKQERRKQKEYFEKHRLKSKMKSLGVLSPVKNSAVSLDLLNLYMVNQLSCKKKLPETVRKPTHVNMNRDLKMPLRKHNLELTMSPHCVPSKLCLDDTETNVNCQRLSSKEDLGPVQSQGMDSYSMLHPQFSKLENCSFTPSSFSVELPSNRHLSKLNFTSGLAPTPQKLAYEKKQNDQRSTVNCSDSLLSKLNKSQDVFSPSHKTTRFGTLFERLNSLGNRNLLTKSPAVLMDEDCRSTDELRQSDYLTEKHSLQHLWGKNGKEVSNFLEDVNQSTPNLLSENCDSFVSQNMLNVLNLDEQRLKKTFNKCDYDSMGDTCVVTSSDKNHVTDRCLRNLFTVPELTFSNSTLNKTSYPEKCQPNKKYQREYNKNERNDLSTSFENDYYPSSSERKEKFENDYQEKTPQKSLQKYPANSMGNLPSEELHSKQSWDFGLDELLMEEGGLYSLKSKRLSTKKLSLDSAQSSRSTSYSPRPTDSCFSSSSDLPSEDEDQLSQQLEDSNRMTLKTKEKMNNFYVERMAKLSGDRLVKNDDKLHKQNENFYQFSVKNNTDQFPQLQCNSAHLLQNKTNDNCVLQAARCDAGLQTESESVMEEKLDVALQCDLLSKCTCRSDVSLCNLERCSGNLKADTTGGQELHKNN
>sp|Q86WS4-2|CL040_HUMAN Isoform 2 of Uncharacterized protein C12orf40 OS=Homo sapiens OX=9606 GN=C12orf40
MNWVGGSRSRVLLKQERRKQKEYFEKHRLKSKMKSLGVLSPVKNSAVSLDLLNLYMVNQLSCKKKLPETVRKPTHVNMNRDLKMPLRKHNLELTMSPHCVPSKLCLDDTETNVNCQRLSSKEDLGPVQSQGMDSYSMLHPQFSKLENCSFTPSSFSVELPSNRHLSKLNFTSGLAPTPQKLAYEKKQNDQRSTVNCSDSLLSKLNKSQDVFSPSHKTTRFGTLFERLNSLGNRNLLTKSPAVLMDEDCRSTDELRQSDYLTEKHSLQHLWGKNGKEVSNFLEDVNQSTPNLLSENCDSFVSQNMLNVLNLDEQRLKKTFNKCDYDSMGDTCVVTSSDKNHVTDRCLRNLFTVPELTFSNSTLNKTSYPEKCQPNKKYQREYNKNERNDLSTSFENDYYPSSSERKEKFENDYQEKTPQKSLQKYPANSMGNLPSEELHSKQSWDFGLDELLMEEGGLYSLKSKRLSTKKLCQYNCLS
>sp|Q86WS4-3|CL040_HUMAN Isoform 3 of Uncharacterized protein C12orf40 OS=Homo sapiens OX=9606 GN=C12orf40
MNRDLKMPLRKHNLELTMSPHCVPSKLCLDDTETNVNCQRLSSKEDLGPVQSQGMDSYSMLHPQFSKLENCSFTPSSFSVELPSNRHLSKLNFTSGLAPTPQKLAYEKKQNDQRSTVNCSDSLLSKLNKSQDVFSPSHKTTRFGTLFERLNSLGNRNLLTKSPAVLMDEDCRSTDELRQSDYLTEKHSLQHLWGKNGKEVSNFLEDVNQSTPNLLSENCDSFVSQNMLNVLNLDEQRLKKTFNKCDYDSMGDTCVVTSSDKNHVTDRCLRNLFTVPELTFSNSTLNKTSYPEKCQPNKKYQREYNKNERNDLSTSFENDYYPSSSERKEKFENDYQEKTPQKSLQKYPANSLWCTKCSEFKVLFTLLHYVLMLNLFLKSLRTAFQAFLNNDLQL
>sp|Q5SYC1|CLVS2_HUMAN Clavesin-2 OS=Homo sapiens OX=9606 GN=CLVS2 PE=1 SV=1
MTHLQAGLSPETLEKARLELNENPDTLHQDLQEVRDMVLTRPDLGFLRTDDAFLLRFLRARKFHHFEAFRLLAQYFEYRQQNLDMFKSFKATDPGLKQALKDGFPGGLANLDHYGRKLLVLFAANWDQSRYTLVDLLRALLLSLEAMLEDPELQVNGFVLLLDWSNFTFKQASKLTPSMLRLALEGLQDSFPARFGGLHFVNQPWYLHALYTVLRPFLKEKTRKRLFLHGNNLNSLHQLLHPELLPSEFGGMLPPYDMGTWARTLLDHEYDDDSEYNVDSYSMPVKEVEKELSPKSMKRSQSVVDPTVLKRMDKNEEENMQPLLSLD
>sp|Q5SYC1-2|CLVS2_HUMAN Isoform 2 of Clavesin-2 OS=Homo sapiens OX=9606 GN=CLVS2
MLEDPELQVNGFVLLLDWSNFTFKQASKLTPSMLRLALEGLQDSFPARFGGLHFVNQPWYLHALYTVLRPFLKEKTRKRLFLHGNNLNSLHQLLHPELLPSEFGGMLPPYDMGTWARTLLDHEYDDDSEYNVDSYSMPVKEVEKELSPKSMKRSQSVVDPTVLKRMDKNEEENMQPLLSLD
>sp|Q969H4|CNKR1_HUMAN Connector enhancer of kinase suppressor of ras 1 OS=Homo sapiens OX=9606 GN=CNKSR1 PE=1 SV=1
MEPVETWTPGKVATWLRGLDDSLQDYPFEDWQLPGKNLLQLCPQSLEALAVRSLGHQELLLGGVEQLQALSSRLQTENLQSLTEGLLGATHDFQSLVQGCLGDCAKTPLDVLCAAVELLHEADALLFWLSRYLFSHLNDFSACQELRDLLEELSQVLHEDGPAAEKEGTVLRLCSHVAGLCHNLLVCCPKELLEQKAVLEQVQLDSPLGLELHTTSNCQHFVSQVDTQVPTDSRLQLQPGDEVVQLNEQVVVREERDMVGWPRKNMVRELLREPAGLSLVLKKLPLPETPPQTPPQVLDSPHQRSPSLSLAPLSPRAPSEDVFAFDLSSNPSPGPSPAWTDSASLGPEPLPLPPEPPALLPAGVAGTPGLPESPDKSPVGRKKSKGLATRLSRRRVSCRELGRPDCDGWLLLRKAPGGFMGPRWRRRWFVLKGHTLYWYRQPQDEKAEGLLNVSNYSLESGHDQKKKYVFQLTHDVYKPFLFAADTLTDLSMWVRHLLTCLSKYQSPGRAPPPREEDCYSETEAEDPDDEAGSHSASPSPAQAGSPLHGDTSPAATPTQRSPRTSFGSLTDSSEEALEGMVRGLRQGGVSLLGQPQPLTQEQWRSSFMRRNRDPQLNERVHRVRALQSTLKAKLQELQVLEEVLGDPELTGEKFRQWKEQNRELYSEGLGAWGVAQAEGSSHLLTSDSTEQSPHSLPSDPEEHSHLCPLTSESSLRPPDL
>sp|Q969H4-2|CNKR1_HUMAN Isoform 2 of Connector enhancer of kinase suppressor of ras 1 OS=Homo sapiens OX=9606 GN=CNKSR1
MEPVETWTPGKVATWLRGLDDSLQDYPFEDWQLPGKNLLQLCPQSLEALAVRSLGHQELLLGGVEQLQALSSRLQTENLQSLTEGLLGATHDFQSLVQGCLGDCAKTPLDVLCAAVELLHEADALLFWLSRYLFSHLNDFSACQELRDLLEELSQVLHEDGPAAEKEGTVLRLCSHVAGLCHNLLVCCPKELLEQKAVLEQVQLDSPLGLELHTTSNCQHFVSQVDTQVPTDSRLQLQPGDEVVQLNEQVVVGWPRKNMVRELLREPAGLSLVLKKLPLPETPPQTPPQVLDSPHQRSPSLSLAPLSPRAPSEDVFAFDLSSNPSPGPSPAWTDSASLGPEPLPLPPEPPALLPAGVAGTPGLPESPDKSPVGRKKSKGLATRLSRRRVSCRELGRPDCDGWLLLRKAPGGFMGPRWRRRWFVLKGHTLYWYRQPQDEKAEGLLNVSNYSLESGHDQKKKYVFQLTHDVYKPFLFAADTLTDLSMWVRHLLTCLSKYQSPGRAPPPREEDCYSETEAEDPDDEAGSHSASPSPAQAGSPLHGDTSPAATPTQRSPRTSFGSLTDSSEEALEGMVRGLRQGGVSLLGQPQPLTQEQWRSSFMRRNRDPQLNERVHRVRALQSTLKAKLQELQVLEEVLGDPELTGEKFRQWKEQNRELYSEGLGAWGVAQAEGSSHLLTSDSTEQSPHSLPSDPEEHSHLCPLTSESSLRPPDL
>sp|P30154|2AAB_HUMAN Serine/threonine-protein phosphatase 2A 65 kDa regulatory subunit A beta isoform OS=Homo sapiens OX=9606 GN=PPP2R1B PE=1 SV=3
MAGASELGTGPGAAGGDGDDSLYPLAVLLDELRNEDVQLRLNSLKKLSTLALALGVERTRSELLPFLTDTLYDEDEVLLALAEQLGNFTGLVGGPDFAHCLLPPLENLATVEETVVRDKAVESLRQLSQEHTPVALEAYFVPLVKRLASGDWFTSRTSACGLFSVCYPRASNAVKAELRQQFRSLCSDDTPMVRRAAASKLGEFAKVLELDSVKSELVPLFTSLASDEQDSVRLLAVEACVSLAQLLSQDDLETLVMPTLRQAAEDKSWRVRYMVADRFSELQKAMGPKLTLNDLLPAFQNLLKDCEAEVRAAAAHKVKELGENLPLEDRETLLMNQLLPYLKELVSDTNQHVKSALASVLMGLSTLLGKENTLEHLLPLFLAQLKDECPDVRLNLLSNLDCVNEVLGLRQLSQSLLPALVELAEDAKWRVRLALLEYMPLLAGQLGVEFFDEKLNSLCMAWLVDHVYALREAATNNLMKLVQKFGTEWAQNTLVPKVLVMANDPNYLHRMTTLFCLNALSEACGQELTTKQMLPLVLKMAGDQVANVRFNVAKSLQKLGPLLDTNALQGEVKPVLQKLGQDEDMDVKYFAQEALSVLALA
>sp|P30154-2|2AAB_HUMAN Isoform 2 of Serine/threonine-protein phosphatase 2A 65 kDa regulatory subunit A beta isoform OS=Homo sapiens OX=9606 GN=PPP2R1B
MAGASELGTGPGAAGGDGDDSLYPLAVLLDELRNEDVQLRLNSLKKLSTLALALGVERTRSELLPFLTDTLYDEDEVLLALAEQLGNFTGLVGGPDFAHCLLPPLENLATVEETVVRDKAVESLRQLSQEHTPVALEAYFVPLVKRLASGDWFTSRTSACGLFSVCYPRASNAVKAELRQQFRSLCSDDTPMVRRAAASKLGEFAKVLELDSVKSELVPLFTSLASDEQDSVRLLAVEACVSLAQLLSQDDLETLVMPTLRQAAEDKSWRVRYMVADRFSELQKAMGPKLTLNDLLPAFQNLLKDCEAEVRAAAAHKVKELGENLPLEDRETLLMNQLLPYLKELVSDTNQHVKSALASVLMGLSTLLGKENTLEHLLPLFLAQLKDECPDVRLNLLSNLDCVNEVLGLRQLSQSLLPALVELAEDAKWRVRLALLEYMPLLAGQLGVEFFDEKLNSLCMAWLVDHVYALREAATNNLMKLVQKFGTEWAQNTLVPKVLVMANDPNYLHRMTTLFCLNALSEACGQELTTKQMLPLVLKMAGDQVANVRFNVAKSLQKLGPLLDTNALQGEVKPVLQKLGQDEDMDVKYFAQEALSVVAQRLRKLEFPVKDSGEPSVPRADKNHFPRPTVPGEDMGKGPVYQLRGDTRDTLAQLGLAELVHFSQSTD
>sp|P30154-3|2AAB_HUMAN Isoform 3 of Serine/threonine-protein phosphatase 2A 65 kDa regulatory subunit A beta isoform OS=Homo sapiens OX=9606 GN=PPP2R1B
MAGASELGTGPGAAGGDGDDSLYPLAVLLDELRNEDVQPPLENLATVEETVVRDKAVESLRQLSQEHTPVALEAYFVPLVKRLASGDWFTSRTSACGLFSVCYPRASNAVKAELRQQFRSLCSDDTPMVRRAAASKLGEFAKVLELDSVKSELVPLFTSLASDEQDSVRLLAVEACVSLAQLLSQDDLETLVMPTLRQAAEDKSWRVRYMVADRFSELQKAMGPKLTLNDLLPAFQNLLKDCEAEVRAAAAHKVKELGENLPLEDRETLLMNQLLPYLKELVSDTNQHVKSALASVLMGLSTLLGKENTLEHLLPLFLAQLKDECPDVRLNLLSNLDCVNEVLGLRQLSQSLLPALVELAEDAKWRVRLALLEYMPLLAGQLGVEFFDEKLNSLCMAWLVDHVYALREAATNNLMKLVQKFGTEWAQNTLVPKVLVMANDPNYLHRMTTLFCLNALSEACGQELTTKQMLPLVLKMAGDQVANVRFNVAKSLQKLGPLLDTNALQGEVKPVLQKLGQDEDMDVKYFAQEALSVVAQRLRKLEFPVKDSGEPSVPRADKNHFPRPTVPGEDMGKGPVYQLRGDTRDTLAQLGLAELVHFSQSTD
>sp|P30154-4|2AAB_HUMAN Isoform 4 of Serine/threonine-protein phosphatase 2A 65 kDa regulatory subunit A beta isoform OS=Homo sapiens OX=9606 GN=PPP2R1B
MAGASELGTGPGAAGGDGDDSLYPLAVLLDELRNEDVQLRLNSLKKLSTLALALGVERTRSELLPFLTDTLYDEDEVLLALAEQLGNFTGLVGGPDFAHCLLPPLENLATVEETVVRDKAVESLRQLSQEHTPVALEAYFVPLVKRLASGDWFTSRTSACGLFSVCYPRASNAVKAELRQQFRSLCSDDTPMVRRAAASKLGEFAKVLELDSVKSELVPLFTSLASDEQDSVRLLAVEACVSLAQLLSQDDLETLVMPTLRQAAEDKSWRVRYMVADRFSELQKAMGPKLTLNDLLPAFQNLLKDCEAEVRAAAAHKVKELGENLPLEDRETLLMNQLLPYLKCPDVRLNLLSNLDCVNEVLGLRQLSQSLLPALVELAEDAKWRVRLALLEYMPLLAGQLGVEFFDEKLNSLCMAWLVDHVYALREAATNNLMKLVQKFGTEWAQNTLVPKVLVMANDPNYLHRMTTLFCLNALSEACGQELTTKQMLPLVLKMAGDQVANVRFNVAKSLQKLGPLLDTNALQGEVKPVLQKLGQDEDMDVKYFAQEALSVLALA
>sp|P30154-5|2AAB_HUMAN Isoform 5 of Serine/threonine-protein phosphatase 2A 65 kDa regulatory subunit A beta isoform OS=Homo sapiens OX=9606 GN=PPP2R1B
MAGASELGTGPGAAGGDGDDSLYPLAVLLDELRNEDVQLRLNSLKKLSTLALALGVERTRSELLPFLTDTLYDEDEVLLALAEQLGNFTGLVGGPDFAHCLLDSVRLLAVEACVSLAQLLSQDDLETLVMPTLRQAAEDKSWRVRYMVADRFSELQKAMGPKLTLNDLLPAFQNLLKDCEAEVRAAAAHKVKELGENLPLEDRETLLMNQLLPYLKELVSDTNQHVKSALASVLMGLSTLLGKENTLEHLLPLFLAQLKDECPDVRLNLLSNLDCVNEVLGLRQLSQSLLPALVELAEDAKWRVRLALLEYMPLLAGQLGVEFFDEKLNSLCMAWLVDHVYALREAATNNLMKLVQKFGTEWAQNTLVPKVLVMANDPNYLHRMTTLFCLNALSEACGQELTTKQMLPLVLKMAGDQVANVRFNVAKSLQKLGPLLDTNALQGEVKPVLQKLGQDEDMDVKYFAQEALSVLALA
>sp|Q16537|2A5E_HUMAN Serine/threonine-protein phosphatase 2A 56 kDa regulatory subunit epsilon isoform OS=Homo sapiens OX=9606 GN=PPP2R5E PE=1 SV=1
MSSAPTTPPSVDKVDGFSRKSVRKARQKRSQSSSQFRSQGKPLELTPLPLLKDVPSSEQPELFLKKLQQCCVLFDFMDTLSDLKMKEYKRSTLNELVDYLTLSRGCLTEQTYPEVVRMVSCNLFRTLPPSDSNEFDPEEDEPTLEASWPHLQLVYEFFLRFLESQEFQPSLAKKYLDQKFVLQLLELFDSEDPRERDYLKTVLHRLYGKFLGLRAFLRKQLNNLFLRFVYETEHFNGVAELLELLGSLLNGFALPLKAEHKQFLVKVLLPLHTVRSLSLFHAQLAYCLVQFLEKDPSLTEPVLRGLMKFWPKTCSQKEVMFLGELEELLDVLEPSQFVKLQEPLFKQLAKCVSSPHFQVAERALYYWNNEYLMSLLEENSNVLLPLMFSSLYRLSKEHWNPALVALVYNVLKAFMEMNSTMFDELTATYKSDRQREKKKEKEREELWKKLEDLELKRGLRRDGLLPT
>sp|Q16537-2|2A5E_HUMAN Isoform 2 of Serine/threonine-protein phosphatase 2A 56 kDa regulatory subunit epsilon isoform OS=Homo sapiens OX=9606 GN=PPP2R5E
MSSAPTTPPSVDKVDGFSRKSVRKARQKRSQSSSQFRSQGKPLELTPLPLLKDVPSSEQPELFLKKLQQCCVLFDFMDTLSDLKMKEYKRSTLNELVDYLTLSRGCLTEQTYPEVVRMVSCNLFRTLPPSDSNEFDPEEDEPTLEASWPHLQLVYEFFLRFLESQEFQPSLAKKYLDQKFVLQLLELFDSEDPRERDYLKTVLHRLYGKFLGLRAFLRKQLNNLFLRFVYETEHFNGVAELLELLGSLLNGFALPLKAEHKQFLVKVLLPLHTVRSLSLFHAQLAYCLVQFLEKDPSLTEPVLRGLMKFWPKTCSQKEVMFLGELEELLDVLEPSQFVKLQEPLFKQLAKCVSSPHFQVAERALYYWNNEYLMSLLEENSNVLLPLMFSSLYRLSKEHWNPALVALVYNVLKAFMEMNSTMFDELTATYNEKKKEKEREELWKKLEDLELKRGLRRDGLLPT
>sp|Q16537-3|2A5E_HUMAN Isoform 3 of Serine/threonine-protein phosphatase 2A 56 kDa regulatory subunit epsilon isoform OS=Homo sapiens OX=9606 GN=PPP2R5E
MDTLSDLKMKEYKRSTLNELVDYLTLSRGCLTEQTYPEVVRMVSCNLFRTLPPSDSNEFDPEEDEPTLEASWPHLQLVYEFFLRFLESQEFQPSLAKKYLDQKFVLQLLELFDSEDPRERDYLKTVLHRLYGKFLGLRAFLRKQLNNLFLRFVYETEHFNGVAELLELLGSLLNGFALPLKAEHKQFLVKVLLPLHTVRSLSLFHAQLAYCLVQFLEKDPSLTEPVLRGLMKFWPKTCSQKEVMFLGELEELLDVLEPSQFVKLQEPLFKQLAKCVSSPHFQVAERALYYWNNEYLMSLLEENSNVLLPLMFSSLYRLSKEHWNPALVALVYNVLKAFMEMNSTMFDELTATYKSDRQREKKKEKEREELWKKLEDLELKRGLRRDGLLPT
>sp|P50406|5HT6R_HUMAN 5-hydroxytryptamine receptor 6 OS=Homo sapiens OX=9606 GN=HTR6 PE=1 SV=1
MVPEPGPTANSTPAWGAGPPSAPGGSGWVAAALCVVLALTAAANSLLLALLCTQPALRNTSNFFLVSLFTSDLMVGLVVMPPAMLNALYGRWVLARGLCLLWTAFDVMCCSASLLNLCLLSLDRYLLLLSPLRYKLRMTPLRALALVLGAWSLAALASFLPLLLGWHELGHARPPVPGQCRLLASLPFVLVASGLTFFLPSGALCFTYCRLLLAARKQAVQVASLTTGMASQASETLQVPRTPRPGVESADSRRLATKHSRKALKASLTLGLLLGMFFVTWLPFFVANLVQAVCDCLSPGLFDVLTWLGYCNSTMNPLLYPLFMRDFKRALGRFLPCPRCPRERQASLASPSLRTSHSGPRPGLSLQQVLPLPLPPDSDSDSDAGSGGSSGLRLTAQLLLPGEATQDPPLPTRAAAAVNFFNLDPAEPELRPHPLGLPTN
>sp|O95841|ANGL1_HUMAN Angiopoietin-related protein 1 OS=Homo sapiens OX=9606 GN=ANGPTL1 PE=2 SV=1
MKTFTWTLGVLFFLLVDTGHCRGGQFKLKKLNQRRYPRATDGKEEAKKCAYTFLVPEQRLTGPLCVNTKGQDASTLKDMLTRMDLENLKDVLSRQKRELDVLQLVVDVDGNLVNEVKLLRKESRNMNSRVTQLYMQLLHELLRKRDNSLELSQLENKLLNVTTEMLKMATRYRELEVKYASLTDLVNNQSVMLTLLEEQCLRLFSRQDTHVSPPLVQVVPQHLPNSQQYTPGLLGGNELQRDPGYPRDLMPPPDLATSPTKSPFKLPPVTFLNEGPFKDCQQAKEAGHSVSGLYMLKPENSNGPMQLWCENSLDPGGWTVLQKRTDGSVNFFRNWENYKKGFGNLDGEYWLGLENLYMLSNQDNYKLLLELEDWSDKKVYAEYSSFRLEPESEFYRLRLGTYQGNAGDSMMWHNGKQFTTLDRDKDMYAGNCAHFHKGGWWYNACAHSNLNGVWYRGGHYRSKHQDGLFWAEYRGGSYSLRAVQMMLKPLD
>sp|Q969Q4|ARL11_HUMAN ADP-ribosylation factor-like protein 11 OS=Homo sapiens OX=9606 GN=ARL11 PE=1 SV=1
MGSVNSRGHKAEAQVVMMGLDSAGKTTLLYKLKGHQLVETLPTVGFNVEPLKAPGHVSLTLWDVGGQAPLRASWKDYLEGTDLLVYVLDSTDEARLPESAAELTEVLNDPNMAGVPFLVLANKQEAPDALPLLKLRNRLSLERFQDHCWELRGCSALTGEGLPEALQSLWSLLKSRSCMCLQARAHGAERGDSKRS
>sp|P07355|ANXA2_HUMAN Annexin A2 OS=Homo sapiens OX=9606 GN=ANXA2 PE=1 SV=2
MSTVHELLCKLSLEGDHSTPPSAYGSVKAYTNFDAERDALNLETALKTKGVDEVTLVNLLTNRSNAQRQDLAFAYQRRTKKELASALKSALSGHLETVLLGLLKTPAQYDASELKASMKGLGTDEDSLLELLCSRTNQELQELNRVYKEMYKTDLEKDLLSDTSGDFRKLMVALAKGRRAEDGSVLDYELLDQDARDLYDAGVKRKGTDVPKWLSLMTERSVPHLQKVFDRYKSYSPYDMLESLRKEVKGDLENAFLNLVQCLQNKPLYFADRLYDSMKGKGTRDKVLLRLMVSRSEVDMLKLRSEFKRKYGKSLYYYLQQDTKGDYQKALLYLCGGDD
>sp|P07355-2|ANXA2_HUMAN Isoform 2 of Annexin A2 OS=Homo sapiens OX=9606 GN=ANXA2
MGRQLAGCGDAGKKASFKMSTVHELLCKLSLEGDHSTPPSAYGSVKAYTNFDAERDALNLETALKTKGVDEVTLVNLLTNRSNAQRQDLAFAYQRRTKKELASALKSALSGHLETVLLGLLKTPAQYDASELKASMKGLGTDEDSLLELLCSRTNQELQELNRVYKEMYKTDLEKDLLSDTSGDFRKLMVALAKGRRAEDGSVLDYELLDQDARDLYDAGVKRKGTDVPKWLSLMTERSVPHLQKVFDRYKSYSPYDMLESLRKEVKGDLENAFLNLVQCLQNKPLYFADRLYDSMKGKGTRDKVLLRLMVSRSEVDMLKLRSEFKRKYGKSLYYYLQQDTKGDYQKALLYLCGGDD
>sp|P10398|ARAF_HUMAN Serine/threonine-protein kinase A-Raf OS=Homo sapiens OX=9606 GN=ARAF PE=1 SV=2
MEPPRGPPANGAEPSRAVGTVKVYLPNKQRTVVTVRDGMSVYDSLDKALKVRGLNQDCCVVYRLLKGRKTVTAWDTALAPLDGEELLVEVLEDVPLTMHNFVRKTFFSLAFCDFCLKFLFHGFRCQTCGYKFHQHCSSKVPTVCVDMSTNRQQFYHSVQDLSGGSRQHEAPSNRPLNELLTPQGPSPRTQHCDPEHFPFPAPANAPLQRLRSTSTPNVHMVSTTAPMDSNLLQLTGQSFSTDAAGSRGGSDGTPRGSPSPASVSSGRKSPHSKSPAEQRERKSLADDKKKVKNLGYRDSGYYWEVPPSEVQLLKRLGTGSFGTVFRGRWHGDVAVKVLKVSQPTAEQAQAFKNEMQVLRKTRHVNLLLFMGFMTRPGFALLTQWCEGSSLYHHLHVADTRFDMVQLLDVARQTAQGMDYLHAKNLLHRDLKSNNLFLHEGLTVKLGDFGLATVKTRWSGAQPLEQPSGSVLWMAAEVLRMQDPNPYSFQSDVYAYGVVLYELMTGSLPYSHLGCRDQLLFMVGRGYLSPDLSKLSSNCPKAMRRLLSDCLKFQREERPLFPQLLATLELLQRSLPKLERSASEPSLHRTQADELPACLLSAARLVP
>sp|P10398-2|ARAF_HUMAN Isoform 2 of Serine/threonine-protein kinase A-Raf OS=Homo sapiens OX=9606 GN=ARAF
MEPPRGPPANGAEPSRAVGTVKVYLPNKQRTVVTVRDGMSVYDSLDKALKVRGLNQDCCVVYRLLKGRKTVTAWDTALAPLDGEELLVEVLEDVPLTMHNFVRKTFFSLAFCDFCLKFLFHGFRCQTCGYKFHQHCSSKVPTVCVDMSTNRQQFYHSVQDLSGGSRQHEAPSNRPLNELLTPQGPR
>sp|O15033|AREL1_HUMAN Apoptosis-resistant E3 ubiquitin protein ligase 1 OS=Homo sapiens OX=9606 GN=AREL1 PE=1 SV=3
MFYVLGGLTVSVVAFFFTLKFLFELAARVVSFLQNEDRERRGDRTLYDYVRGNYLDPRSCKVSWDWKDPYEVGHSMAFRVHLFYKNGQPFPAHRPVGLRVHLSHVELAVELPVTQEVLQEPNSNVVKVAFTVRKAGRYELTVKLGGLNVAYSPYYKLFQPGMVVPSKTKLVCHFSTLVLTCGQPHTLQLVPRDEYDNPTNNSMSLRDEHNYTLSLHELGPQEEESTGVSFEKSVTSNRQTFQVFLRLTLHSRGCFHACLSYQNQPLNNGEFDLLVLSEDEKNLVERNVSTSGVSLYFEAYLYNATNCSSTPWHLPPMHMTSSQRRPSTAVDEEDEDSPSECHTPEKVKKPKKVYCYVSPKQFSVKEFYLKLLPWRLYTFRVCPGTKFSYLGPDPVHKLLTLVVDDGLQPPVELSCKERNLLAATFLRSLHKNLGGSETFQDKVNFFQRELRQVHMKRPHSKVTLKVSRHALLESSLKATRNFSLSDWSKNFEVVFQDEEALDWGGPRREWFELLCKALFDTTNQLFTRFSDNNQALVHPNPNRPAHLRLKMYEFAGRLVGKCLYESSLGGAYKQLVRARFTRSFLAQLLGLRMHYKYFETDDPEFYKSKVCFLLNNDMSEMELVFAEEKYNKSGQLDKVVELMTGGAQTPVTNANKLFYLNLLAQYRLASQVKEEVEHFLKGLNELVPENLLALFDENELELLMCGTGDLSVSDFKAHAVVVGGSWHFREKVMRWFWTVVSSLTQEELARLLQFTTGSSQLPPGGFAALCPSFQLLAAPTHSTLPTAHTCFNQLCLPTYDSYEEVHRMLQLALSEGCEGFGML
>sp|O15033-2|AREL1_HUMAN Isoform 2 of Apoptosis-resistant E3 ubiquitin protein ligase 1 OS=Homo sapiens OX=9606 GN=AREL1
MFYVLGGLTVSVVAFFFTLKFLFELAARVVSFLQNEDRERRGDRTLYDYVRGNYLDPRSCKVSWDWKDPYEVGHSMAFRVHLFYKNGQPFPAHRPVGLRVHLSHVELAVELPVTQEVLQEPNSNVVKVAFTVRKAGRYELTVKLGGLNVAYSPYYKLFQPGMVVPSKTKLVCHFSTLVLTCGQPHTLQLVPRDEYDNPTNNSMSLRDEHNYTLSLHELGPQEEESTGVSFEKSVTSNRQTFQVFLRLTLHSRGCFHACLSYQNQPLNNGEFDLLVLSEDEKNLVERNVSTSGVSLYFEAYLYNATNCSSTPWHLPPMHMTSSQRRPSTAVDEEDEDSPSECHTPEKVKKPKKVYCYVSPKQFSVKEFYLKLLPWRLYTFRVCPGTKFSYLGPDPVHKLLTLVVDDGLQPPVELSCKERNLLAATFLRSLHKNLGGSETFQDKVNFFQRELRQVHMKRPHSKVTLKVSRHALLESSLKATRNFSLSDWSKNFEVVFQDEEALDWGGPRREWFELLCKALFDTTNQLFTRFSDNNQALVHPNPNRPAHLRLKMYEFAGRLVGKCLYESSLGGAYKQLVRARFTRSFLAQLLGLRMHYKYFETDDPEFYKSKVCFLLNNDMSEMELVFAEEKYNKSGQLDKVVELMTGGAQTPVTNANKLFYLNLLAQYRLASQVKEEVEHFLKGLNELVPENLLALFDENELELLMCGTGDLSVSDFKAHAVVVGGSWHFREKVMRWFWTVVSSLTQEELARLLQFTTGSSQLPPGGFAALCPSFQLLAAPTHSTLPTAHT
>sp|O15145|ARPC3_HUMAN Actin-related protein 2/3 complex subunit 3 OS=Homo sapiens OX=9606 GN=ARPC3 PE=1 SV=3
MPAYHSSLMDPDTKLLGNMALLPLRSQFKGPAPRETKDTDLVDEALYYFKANVFFKNYELKNEADRTLLYLTLYLSECLKKLQKCNSKSQGEKEMYTLGLTNFPLPGEPGFPLNALYAKPANKQEDEVMRAYLQQLRQETGLRLCEKVFDPQNDKPSKWWTCFVKRQFMNKSLSGPGQ
>sp|P49407|ARRB1_HUMAN Beta-arrestin-1 OS=Homo sapiens OX=9606 GN=ARRB1 PE=1 SV=2
MGDKGTRVFKKASPNGKLTVYLGKRDFVDHLDLVDPVDGVVLVDPEYLKERRVYVTLTCAFRYGREDLDVLGLTFRKDLFVANVQSFPPAPEDKKPLTRLQERLLKKLGEHAYPFTFELPPNLPCSVTLQPGPEDTGKACGVDYEVKAFCAENLEEKLHKRNSVRLVLRKVQYAPERPGPQPTAETTRQFLMSDKPLHLEASLDKELYYHGEPLSVNVHVTNNTNKTVKKLKLSVRQYADLCLFNTAQYKCPVAMEEADDTVAPSSTFCKVYTLTPFLANNREKRGLALDGKLKHEDTNLASSTLLREGANRELLGLLVSYKVKVKLVVSRGGLLGDLASSDVAVELPFTLMHPKPKEEPPHREVPENETPVDTNLLELDTNDDDLVFEDFARQRLKGMKDDKEEEEDGTGSPQLNNR
>sp|P49407-2|ARRB1_HUMAN Isoform 1B of Beta-arrestin-1 OS=Homo sapiens OX=9606 GN=ARRB1
MGDKGTRVFKKASPNGKLTVYLGKRDFVDHLDLVDPVDGVVLVDPEYLKERRVYVTLTCAFRYGREDLDVLGLTFRKDLFVANVQSFPPAPEDKKPLTRLQERLLKKLGEHAYPFTFELPPNLPCSVTLQPGPEDTGKACGVDYEVKAFCAENLEEKLHKRNSVRLVLRKVQYAPERPGPQPTAETTRQFLMSDKPLHLEASLDKELYYHGEPLSVNVHVTNNTNKTVKKLKLSVRQYADLCLFNTAQYKCPVAMEEADDTVAPSSTFCKVYTLTPFLANNREKRGLALDGKLKHEDTNLASSTLLREGANRELLGLLVSYKVKVKLVVSRGGDVAVELPFTLMHPKPKEEPPHREVPENETPVDTNLLELDTNDDDLVFEDFARQRLKGMKDDKEEEEDGTGSPQLNNR
>sp|P25705|ATPA_HUMAN ATP synthase subunit alpha, mitochondrial OS=Homo sapiens OX=9606 GN=ATP5F1A PE=1 SV=1
MLSVRVAAAVVRALPRRAGLVSRNALGSSFLAARNFHASNTHLQKTGTAEMSSLLEERLLGADTSVDLEETGRVLSLGDGLARVHGLRNVQAEEMVEFSSGLKGMSLNLEPDNVGVVVFGNDKLLKEGDLVKRTGALVDVPVGEELLGRVVDALGNALDGKGPLGSKTRRRVGLKAPGLLPRLSVREPMQTGLKAVDSLVPLGRGQRELLLGDRQTGKTSLALDTLLNQKRFNDGSDEKKKLYCLYVALGQKRSTVAQLVKRLTDADAMKYTLVVSATASDAAPLQYLAPYSGCSMGEYFRDNGKHALLLYDDLSKQAVAYRQMSLLLRRPPGREAYPGDVFYLHSRLLERAAKMNDAFGGGSLTALPVLETQAGDVSAYLPTNVLSLTDGQLFLETELFYKGLRPALNVGLSVSRVGSAAQTRAMKQVAGTMKLELAQYREVAAFAQFGSDLDAATQQLLSRGVRLTELLKQGQYSPMALEEQVAVLYAGVRGYLDKLEPSKLTKFENAFLSHVVSQHQALLGTLRADGKLSEQSDAKLKELVTNFLAGFEA
>sp|P25705-2|ATPA_HUMAN Isoform 2 of ATP synthase subunit alpha, mitochondrial OS=Homo sapiens OX=9606 GN=ATP5F1A
MSSLLEERLLGADTSVDLEETGRVLSLGDGLARVHGLRNVQAEEMVEFSSGLKGMSLNLEPDNVGVVVFGNDKLLKEGDLVKRTGALVDVPVGEELLGRVVDALGNALDGKGPLGSKTRRRVGLKAPGLLPRLSVREPMQTGLKAVDSLVPLGRGQRELLLGDRQTGKTSLALDTLLNQKRFNDGSDEKKKLYCLYVALGQKRSTVAQLVKRLTDADAMKYTLVVSATASDAAPLQYLAPYSGCSMGEYFRDNGKHALLLYDDLSKQAVAYRQMSLLLRRPPGREAYPGDVFYLHSRLLERAAKMNDAFGGGSLTALPVLETQAGDVSAYLPTNVLSLTDGQLFLETELFYKGLRPALNVGLSVSRVGSAAQTRAMKQVAGTMKLELAQYREVAAFAQFGSDLDAATQQLLSRGVRLTELLKQGQYSPMALEEQVAVLYAGVRGYLDKLEPSKLTKFENAFLSHVVSQHQALLGTLRADGKLSEQSDAKLKELVTNFLAGFEA
>sp|P25705-3|ATPA_HUMAN Isoform 3 of ATP synthase subunit alpha, mitochondrial OS=Homo sapiens OX=9606 GN=ATP5F1A
MLSVRVAAAVVRALPRRAGLVSRNALGSSFLAARNFHASNTHLQKTGTAEMSSLLEERLLGADTSVDLEETGRVLSLGDGLARVHGLRNVQAEEMVEFSSGLKGMSLNLEPDNVGVVVFGNDKLLKEGDLVKRTGALVDGPLGSKTRRRVGLKAPGLLPRLSVREPMQTGLKAVDSLVPLGRGQRELLLGDRQTGKTSLALDTLLNQKRFNDGSDEKKKLYCLYVALGQKRSTVAQLVKRLTDADAMKYTLVVSATASDAAPLQYLAPYSGCSMGEYFRDNGKHALLLYDDLSKQAVAYRQMSLLLRRPPGREAYPGDVFYLHSRLLERAAKMNDAFGGGSLTALPVLETQAGDVSAYLPTNVLSLTDGQLFLETELFYKGLRPALNVGLSVSRVGSAAQTRAMKQVAGTMKLELAQYREVAAFAQFGSDLDAATQQLLSRGVRLTELLKQGQYSPMALEEQVAVLYAGVRGYLDKLEPSKLTKFENAFLSHVVSQHQALLGTLRADGKLSEQSDAKLKELVTNFLAGFEA
>sp|Q6QNY0|BL1S3_HUMAN Biogenesis of lysosome-related organelles complex 1 subunit 3 OS=Homo sapiens OX=9606 GN=BLOC1S3 PE=1 SV=1
MASQGRRRRPLRRPETVVPGEATETDSERSASSSEEEELYLGPSGPTRGRPTGLRVAGEAAETDSEPEPEPEPTAAPRDLPPLVVQRESAEEAWGTEEAPAPAPARSLLQLRLAESQARLDHDVAAAVSGVYRRAGRDVAALASRLAAAQAAGLAAAHSVRLARGDLCALAERLDLVAGCRLLPDLRGVPGTEPEKDPGPRA
>sp|Q9P287|BCCIP_HUMAN BRCA2 and CDKN1A-interacting protein OS=Homo sapiens OX=9606 GN=BCCIP PE=1 SV=1
MASRSKRRAVESGVPQPPDPPVQRDEEEEKEVENEDEDDDDSDKEKDEEDEVLDEEVNLEFEAYSLSDNDYDGLKKLLQQLFLKAPVNTAELTDLLLQQNHLGSVLKQTDVSEDSNDDMDEDEVFGFLSLLNLTERKGTQCVEQLQELVLRFCEKNCEKSMVEQLDKFLNDTTKPVGLLLSERFLNVPPQLALPMYQQLQKELAGAHRTNKPCGKCYFYLLLSKTFVEAGKNNSKKKPSNKKKAALMFANAEEEFFYEKALLKFNYSVQEESDTCLGGKWSFDDVPMTPLRTVMLLPGDKMNELMDKLKEYLSV
>sp|Q9P287-2|BCCIP_HUMAN Isoform 2 of BRCA2 and CDKN1A-interacting protein OS=Homo sapiens OX=9606 GN=BCCIP
MASRSKRRAVESGVPQPPDPPVQRDEEEEKEVENEDEDDDDSDKEKDEEDEVLDEEVNLEFEAYSLSDNDYDGLKKLLQQLFLKAPVNTAELTDLLLQQNHLGSVLKQTDVSEDSNDDMDEDEVFGFLSLLNLTERKGTQCVEQLQELVLRFCEKNCEKSMVEQLDKFLNDTTKPVGLLLSERFLNVPPQLALPMYQQLQKELAGAHRTNKPCGKCYFYLLLSKTFVEAGKNNSKKKPSNKKKAALMFANAEEEFFYEEQGKPEVLGGPDTRRGLEPVPLQHNGGSRGQVTALVSLKAGLLQSRSTLSDFQGTFMTVGLALS
>sp|Q9P287-3|BCCIP_HUMAN Isoform 3 of BRCA2 and CDKN1A-interacting protein OS=Homo sapiens OX=9606 GN=BCCIP
MASRSKRRAVESGVPQPPDPPVQRDEEEEKEVENEDEDDDDSDKEKDEEDEVLDEEVNLEFEAYSLSDNDYDGLKKLLQQLFLKAPVNTAELTDLLLQQNHLGSVLKQTDVSEDSNDDMDEDEVFGFLSLLNLTERKGTQCVEQLQELVLRFCEKNCEKSMVEQLDKFLNDTTKPVGLLLSERFLNVPPQLALPMYQQLQKELAGAHRTNKPCGKCYFYLLLSKTFVEAGKNNSKKKPSNKKKAALMFANAEEEFFYEKALLKFNYSVQEESDTCLGGKWSFDDWSVPPVLE
>sp|Q9P287-4|BCCIP_HUMAN Isoform 4 of BRCA2 and CDKN1A-interacting protein OS=Homo sapiens OX=9606 GN=BCCIP
MASRSKRRAVESGVPQPPDPPVQRDEEEEKEVENEDEDDDDSDKEKDEEDEVLDEEVNLEFEAYSLSDNDYDGLKKLLQQLFLKAPVNTAELTDLLLQQNHLGSVLKQTDVSEDSNDDMDEDEVFGFLSLLNLTERKGTQCVEQLQELVLRFCEKNCEKSMVEQLDKFLNDTTKPVGLLLSERFLNVPPQLALPMYQQLQKELAGAHRTNKPCGKCYFYLLLSKTFVEAGKNNSKKKPSNKKKAALMFANAEEEFFYEEQGKPEVLGGPDTRRGLEPVPLQHNGWSVPPVLE
>sp|P62952|BLCAP_HUMAN Bladder cancer-associated protein OS=Homo sapiens OX=9606 GN=BLCAP PE=1 SV=1
MYCLQWLLPVLLLPKPLNPALWFSHSMFMGFYLLSFLLERKPCTLCALVFLAALFLLCYSCWGNCFLYHCSDSPLPESAHDPGVVGT
>sp|P12645|BMP3_HUMAN Bone morphogenetic protein 3 OS=Homo sapiens OX=9606 GN=BMP3 PE=1 SV=2
MAGASRLLFLWLGCFCVSLAQGERPKPPFPELRKAVPGDRTAGGGPDSELQPQDKVSEHMLRLYDRYSTVQAARTPGSLEGGSQPWRPRLLREGNTVRSFRAAAAETLERKGLYLFNLTSLTKSENLLSATLYFCLGELGNLSLSCPVSGGCSHHAQRKHLQLDLSAWTLKFSRNQSQLLGHLSVDMAKSHRDLMSWLSKDLTQLLRKAKENEEFLLGFNLTSKGRQLPKRRLPFPEPYLLVYANDAALSEPESVVSSLQGHRNFPTGTVPKWDSHLRAALSLERRKKRSTGVLLPLQNNELPGAEYQYKKDEVWEERKPYKTLQAQAPEKSKNKKKQRKGPHRKSQTLQFDEQTLKKARRKQWLEPRNCARRYLKVDFADLGWSEWLLSPKSFDAYYCSGACQFPMPKSLKPSNHATLQSLVRAVGVVPGLPEPCCVPEKMSSLSLLFFDENKNVVLKVYPNMTVESCACR
>sp|Q9H165|BC11A_HUMAN B-cell lymphoma/leukemia 11A OS=Homo sapiens OX=9606 GN=BCL11A PE=1 SV=2
MSRRKQGKPQHLSKREFSPEPLEALLTDDEPDHGPLGAPEGDHDLLTCGQCQMNFPLGDLLLFLEHKRKQCNGSLCLEKAVDKPPSPSPLEMKKASNPVEVGLQVTPEDDDCLSTSSRGLCPKQEHLADKLLHWRGLSSPRSAHGALLPTPGMSAEYAPQGLCKDEPSSYTCTTCKQPFTSAWFLLQHAQNTHGLRLYLESEHGSPLTPRVGLPSGLGAECPSQPPLHGLHLADNNPFNLLRLPGSVSREASGLAEGRFPPTPPLFSPPPRHHLDPHRLERLGAEEMALATHHPSAFDRVLRLNPMAMEPPAMDFSRRLRELAGNTSSPPLSPGRPSPMQRLLQPFQPGSKPPFLATPPLPPLQSAPPPSQPPVKSKSCEFCGKTFKFQSNLVVHRRSHTGEKPYKCNLCDHACTQASKLKRHMKTHMHKSSPMTVKSDDGLSTASSPEPGTSDLVGSASSALKSVVAKFKSENDPNLLPENGDEEEEEDDEEEEEEEEEEEEELTESERVDYGFGLSLEAARHHENSSRGAVVGVGDESRALPDVMQGMVLSSMQHFSEAFHQVLGEKHKRGHLAEAEGHRDTCDEDSVAGESDRLDDGTVNGRGCSPGESASGGLSKKLLLGSPSSLSPFSKRLKLEKEFDLPPAAMPNTENVYSQWLAGYAASRQLKDPFLSFGDSRQSPFASSSEHSSENGSLRFSTPPGELDGGLSGRSGTGSGGSTPHLSGPGPGRPSSKEGRRSDTCEYCGKVFKNCSNLTVHRRSHTGERPYKCELCNYACAQSSKLTRHMKTHGQVGKDVYKCELCKMPFSVYSTLEKHMKKWHSDRVLNNDLKTE
>sp|Q9H165-2|BC11A_HUMAN Isoform 2 of B-cell lymphoma/leukemia 11A OS=Homo sapiens OX=9606 GN=BCL11A
MSRRKQGKPQHLSKREFSPEPLEALLTDDEPDHGPLGAPEGDHDLLTCGQCQMNFPLGDLLLFLEHKRKQCNGSLCLEKAVDKPPSPSPLEMKKASNPVEVGLQVTPEDDDCLSTSSRGLCPKQEHLADKLLHWRGLSSPRSAHGALLPTPGMSAEYAPQGLCKDEPSSYTCTTCKQPFTSAWFLLQHAQNTHGLRLYLESEHGSPLTPRVGLPSGLGAECPSQPPLHGLHLADNNPFNLLRLPGSVSREASGLAEGRFPPTPPLFSPPPRHHLDPHRLERLGAEEMALATHHPSAFDRVLRLNPMAMEPPAMDFSRRLRELAGNTSSPPLSPGRPSPMQRLLQPFQPGSKPPFLATPPLPPLQSAPPPSQPPVKSKSCEFCGKTFKFQSNLVVHRRSHTGEKPYKCNLCDHACTQASKLKRHMKTHMHKSSPMTVKSDDGLSTASSPEPGTSDLVGSASSALKSVVAKFKSENDPNLLPENGDEEEEEDDEEEEEEEEEEEEELTESERVDYGFGLSLEAARHHENSSRGAVVGVGDESRALPDVMQGMVLSSMQHFSEAFHQVLGEKHKRGHLAEAEGHRDTCDEDSVAGESDRLDDGTVNGRGCSPGESASGGLSKKLLLGSPSSLSPFSKRLKLEKEFDLPPAAMPNTENVYSQWLAGYAASRQLKDPFLSFGDSRQSPFASSSEHSSENGSLRFSTPPGELDGGLSGRSGTGSGGSTPHLSGPGPGRPSSKEGRRSDTCSSHTPLRRSTQRAQDVWQFSDGSSRALKF
>sp|Q9H165-3|BC11A_HUMAN Isoform 3 of B-cell lymphoma/leukemia 11A OS=Homo sapiens OX=9606 GN=BCL11A
MSRRKQGKPQHLSKREFSPEPLEALLTDDEPDHGPLGAPEGDHDLLTCGQCQMNFPLGDLLLFLEHKRKQCNGSLCLEKAVDKPPSPSPLEMKKASNPVEVGLQVTPEDDDCLSTSSRGLCPKQEHLADKLLHWRGLSSPRSAHGALLPTPGMSAEYAPQGLCKDEPSSYTCTTCKQPFTSAWFLLQHAQNTHGLRLYLESEHGSPLTPRVLHTPPFGVVPRELKMCGSFRMEAREPLSSEKL
>sp|Q9H165-6|BC11A_HUMAN Isoform 6 of B-cell lymphoma/leukemia 11A OS=Homo sapiens OX=9606 GN=BCL11A
MSRRKQGKPQHLSKREFSPEPLEALLTDDEPDHGPLGAPEGDHDLLTCGQCQMNFPLGDLLLFLEHKRKQCNGSLCLEKAVDKPPSPSPLEMKKASNPVEVGLQVTPEDDDCLSTSSRGLCPKQEHLAGKDEPSSYTCTTCKQPFTSAWFLLQHAQNTHGLRLYLESEHGSPLTPRVGLPSGLGAECPSQPPLHGLHLADNNPFNLLRLPGSVSREASGLAEGRFPPTPPLFSPPPRHHLDPHRLERLGAEEMALATHHPSAFDRVLRLNPMAMEPPAMDFSRRLRELAGNTSSPPLSPGRPSPMQRLLQPFQPGSKPPFLATPPLPPLQSAPPPSQPPVKSKSCEFCGKTFKFQSNLVVHRRSHTGEKPYKCNLCDHACTQASKLKRHMKTHMHKSSPMTVKSDDGLSTASSPEPGTSDLVGSASSALKSVVAKFKSENDPNLLPENGDEEEEEDDEEEEEEEEEEEEELTESERVDYGFGLSLEAARHHENSSRGAVVGVGDESRALPDVMQGMVLSSMQHFSEAFHQVLGEKHKRGHLAEAEGHRDTCDEDSVAGESDRLDDGTVNGRGCSPGESASGGLSKKLLLGSPSSLSPFSKRLKLEKEFDLPPAAMPNTENVYSQWLAGYAASRQLKDPFLSFGDSRQSPFASSSEHSSENGSLRFSTPPGELDGGLSGRSGTGSGGSTPHLSGPGPGRPSSKEGRRSDTCEYCGKVFKNCSNLTVHRRSHTGERPYKCELCNYACAQSSKLTRHMKTHGQVGKDVYKCELCKMPFSVYSTLEKHMKKWHSDRVLNNDLKTE
>sp|Q9H165-8|BC11A_HUMAN Isoform 7 of B-cell lymphoma/leukemia 11A OS=Homo sapiens OX=9606 GN=BCL11A
MSRRKQGKPQHLSKREFSPEPLEALLTDDEPDHGPLGAPEGDHDLLTCGQCQMNFPLGDLLLFLEHKRKQCNGSLCLEKAVDKPPSPSPLEMKKASNPVEVGLQVTPEDDDCLSTSSRGLCPKQEHLAAQTELEDVFVYLMV
>sp|Q6ZUJ8|BCAP_HUMAN Phosphoinositide 3-kinase adapter protein 1 OS=Homo sapiens OX=9606 GN=PIK3AP1 PE=1 SV=2
MAASGVPRGCDLLLVYSPDAEEWCQYLQTLFLSSRQVRSQKLLTHRLGPEASFSAEDLSLFLSTRCVVVLLSAELVQHFHKPALLPLLQRAFHPPHRVVRLLCGVRDSEEFLDFFPDWAHWQELTCDDEPETYVAAVKKALSEDSGCDSVTDTEPEDEKVVSYSKQQNLPTVTSPGNLMVVQPDRLRCGAETTVYVLVRCKLDDRVATEAEFSPEDSPSVRMEAKVENEYTLSVKAPNLSSGNVSLKLYSGDLVVCETVLSYYTDMEELGNLLSNAANPVEFMCQAFKLVPYNTETLDKLLTESLKNNLPASGLHLFGLNQLEEEDMMTNQRDEELPTLLHFAAKYGLKNLTALLLTCPGALQAYSVANKHGHYPNTLAEKHGFRDLRQFLDEYVETVDMLKSHLKEELMHGEEADAVYESMAHLSTDLLMKCSLNPGCDEDLYESMAAFVPAATEDLYVEMLQASTSNPLPGDGFSRATKDSMLRKFLEGNSMGMTNLERDQCHLGQEEDVYHTVDDDEAFSVDLASRPPVPVPRPETTAPGAHQLPDNEPYLFKVFAEKSQERPGNFYVSSESLRKGPPVRPWRDRPQSSLYDPFAGMKTPGQRQLLTLQEQVKLGLVNVDEAVLHFKEWQLNQKKRSESFRFQQENLKRLRDSLTRRQREKQKSGKQTDLELTVPLRHSQHLPAKVEFGVYESGPRKSVLPPRTELRRGDWKTDSTSSTASSTSNRSSTRSLLSVSSGMEGDNEDNEVPEVTRSRSPGPPQVDGTPTMSLERPPRVPPRAASQRPPTRETFHPPPPVPPRGR
>sp|Q6ZUJ8-2|BCAP_HUMAN Isoform 2 of Phosphoinositide 3-kinase adapter protein 1 OS=Homo sapiens OX=9606 GN=PIK3AP1
MVVQPDRLRCGAETTVYVLVRCKLDDRVATEAEFSPEDSPSVRMEAKVENEYTLSVKAPNLSSGNVSLKLYSGDLVVCETVLSYYTDMEELGNLLSNAANPVEFMCQAFKLVPYNTETLDKLLTESLKNNLPASGLHLFGLNQLEEEDMMTNQRDEELPTLLHFAAKYGLKNLTALLLTCPGALQAYSVANKHGHYPNTLAEKHGFRDLRQFLDEYVETVDMLKSHLKEELMHGEEADAVYESMAHLSTDLLMKCSLNPGCDEDLYESMAAFVPAATEDLYVEMLQASTSNPLPGDGFSRATKDSMLRKFLEGNSMGMTNLERDQCHLGQEEDVYHTVDDDEAFSVDLASRPPVPVPRPETTAPGAHQLPDNEPYLFKVFAEKSQERPGNFYVSSESLRKGPPVRPWRDRPQSSLYDPFAGMKTPGQRQLLTLQEQVKLGLVNVDEAVLHFKEWQLNQKKRSESFRFQQENLKRLRDSLTRRQREKQKSGKQTDLELTVPLRHSQHLPAKVEFGVYESGPRKSVLPPRTELRRGDWKTDSTSSTASSTSNRSSTRSLLSVSSGMEGDNEDNEVPEVTRSRSPGPPQVDGTPTMSLERPPRVPPRAASQRPPTRETFHPPPPVPPRGR
>sp|Q6ZUJ8-3|BCAP_HUMAN Isoform 3 of Phosphoinositide 3-kinase adapter protein 1 OS=Homo sapiens OX=9606 GN=PIK3AP1
MRFFTSVACYGSCLFASELLLRCKDWLKGRPALFTALLACVLYLCEWTGAKHVPGSSYVEMLQASTSNPLPGDGFSRATKDSMLRKFLEGNSMGMTNLERDQCHLGQEEDVYHTVDDDEAFSVDLASRPPVPVPRPETTAPGAHQLPDNEPYLFKVFAEKSQERPGNFYVSSESLRKGPPVRPWRDRPQSSLYDPFAGMKTPGQRQLLTLQEQVKLGLVNVDEAVLHFKEWQLNQKKRSESFRFQQENLKRLRDSLTRRQREKQKSGKQTDLELTVPLRHSQHLPAKVEFGVYESGPRKSVLPPRTELRRGDWKTDSTSSTASSTSNRSSTRSLLSVSSGMEGDNEDNEVPEVTRSRSPGPPQVDGTPTMSLERPPRVPPRAASQRPPTRETFHPPPPVPPRGR
>sp|Q9NR09|BIRC6_HUMAN Baculoviral IAP repeat-containing protein 6 OS=Homo sapiens OX=9606 GN=BIRC6 PE=1 SV=2
MVTGGGAAPPGTVTEPLPSVLVLSAGRKMAAAAAAASGPGCSSAAGAGAAGVSEWLVLRDGCMHCDADGLHSLSYHPALNALLAVTSRGTLKVLDGTSGATLQASALSAKPGGQVKCQYLSAVDKVLFVDDYAVGCRKDLNGLLLLDTALQTPVSKQDDVVQLELPVTEAQQLLSACLEKVDLSSTEGYDLFLTQLKDGLKNTSHETAANHKVAKWATVTFHLPHHVLKSLASALVNELKKLNQNVAALPVASSVMDRLSYLLPSARPELGVGPGRSVDRSLMYSEANRRETFTSWPHVGYRWAQPDPMAQAGFYHQPASSGDDRAMCFTCSVCLVCWEPTDEPWSEHERHSPNCPFVKGEHTQNVPLSVTLATSPAQFPCTDGTDRLSCFGSGSCPHFLAAATKRGKLCLWDVSKLMKVHLKFELNAYDPALVQQLLLSGDPSSGVDSRRPTLAWLEDSSSCSDLPKLEGDSDDLLEDSDSEEHSRSDSVTGHTSQKEAMEVSLDLTALSLLQQPEKLQWELVANVLEDTVKDLEELGANPCLTNSKSEKTKEKHQEQHNLPFPCLLAGGLLTYKSPATSPLSSNSHRSLDGLSRTQGESLSEQGSTDNESCTNSELNSPLVRRTLPVLLLYSLKESDEKAGKLFSQMNNLMSKSLHDDGFTVPQLLEMELDSQEQLLLQDPPVTYLQQFADAAANLTSPDSEKWNSVFPKPGTLVQCLRLPKFAEEENLCLDSLTPCADGLHLLVGLRTCPVESLSALNQVEALNNLNKLNSALCNRRKGELESNLAVVNGANLSVLQHESPADVQTPLLLQPEQRNVSGGYLVLYKMNYATRLVTLEEEPLKLQHLKDPQDTLTSLLLLPPDLLDNREDDCEEPLEDMQLTSKNGFEREKTSDLSTLGHLVLTTQGGYVKLLDLSNFELLAKVEPPKKEGTEEQDTFVSVLYCSGTDRLCACTKGGELHFLQLGGTCDDLDEADLLVDGSLSKGLEPSSEGSKPLSNPSSPGLSGVDLLVDQPFTLELLTSLVELTRFETLTPRFSATVPPCWVEVQQEQQQRRHPQHLHQQHHGDAAQHTRTWKLQTDSNSWDEHVFELVLPKACMVGHVDFKFVLNSNLTNLPQLQVTLLKNKAPGLGKVNALNLEVEQNGKPSLVDLNEEMQHMDVEESQCLRLCPFLEDHKEDLLCGPVWLASGLDLSGHAGMLTLTSPKLVKGMAGGKYRSFLLHVKAVNERGTEELCNGGMRPVVRLPSLKHQSNKGYSLASLLAKVAAGKEKSSNVKNENTSGTRKSENLRGCDLLQEVSVTLRRFKKTSLSKERVQRCAMLQFSEFHEKLVNTLCRKTDDGQLTEHAQSLVLDTLCWLAGVHSNGPGSSKEGNENLLSKTRKFLSDLVRVCFFEAGRSLAHKCARFLALCLSNGKCDPCQPAFGPVLLKALLDNMSFLPAATTGGSVYWYFVLLNYVKDEDLAGCSTACASLLTAVSRQLQDRLTPMEALLQTRYGLYSSPFDPVLFDLEMSGSSCKNVYNSSLGVQSDELDLSDVLSGNGKVSSCTAAEGSFTSLTGLLEVEPLHFTCVSTSDGTRLERDDAMSSFGVTPAVGGLSSGTVGEASTALSSAAQVALQSLSHAMASAEQQLQVLQEKQQQLLKLQQQKAKLEAKLHQTTAAAAAAASAVGPVHNSVPSNPVAAPGFFLHPSDVLPPTPKTTPLFMTPPLTPPNEAVSVVLNAELAQLFPGSVLDPPAVNLAAHNKNSNKSRMNPLGSGLALALSHASHFLQPPPHQSLLLERMHSGARRFVTLDFGRPLLLTDVLLPTCGDLASLSLDLWTLGEEVDGRRLVVATDLSTHSLLLHDLLPPPVCRFMKLTVLGRYGSTNARAKLPLGFYYGHTYLLPWESELKLMHDPLKGEGESANQPELDQHLAMMVALQEDLQCRYNLACHRLETLLQSLDLPPLNSANNAQYFLRKPDKAVEEDSRVFSAYQDCLQLQLQLNLAHNAVQRLKVALGASRKMLSETSNPEDLLQTSSTEQLRTLLRYLLDTLLSLLHASNGHSVPAVLQSTFHAQACEELFKHLCLSGTPKLRLHTGLLLVQLCGGERWWGQFLSNVLQELYNSEQLLLFPQDRVFMLLSCLGQRSLSNSGVLESLLNLLDNLLSPLQPQLPMHRRTEGVLDLPMLSWVVMLVSRLLDYVATVEDEAAAAKKPLNGNQWSFLNNNLHTQSLNRSSKGSSSLDRLYSRKLRKQLVHHKQQLNLLKAKQKALVEQMEKEKLQSNKGSSYKLLVEQAKLKQATSKHFKDLLRLRRTAEWSRSNLDTEVTTAKESPELEPLPFTLAHERCLSVVQKLVLFLLSMDFTCHADLLLFVCKVLARLANATRPTLHLCELVNEPQLERLLLLLVGTDFNRGDLSWGGAWAQYSLTCMLQDLLAGELLAPVAAEAMEEGTVGDDVGATAGDSDDSLQQSSVQLLETLDEPLTHDLTGAPPLSSLEKDKELDLELLQDLMEVDLDPLDLDLEKDPLAAKVFKPLSSTWYDYWGADYGTYNYNPYLGGLGLPVAKPPANTEKNGSQTVSVSVSQALDARLEVGLEQQAELMLKMMSTLEADSLLQALTNTSPTLSQSPTGTDDSLLGGLQAANQTSQLLLQLSSVPMLNVCFNKLFSMLQVHHVQLESLLQLWLTLSLNSSSTGNKENGADLFLYNANRLPVLSLNQASLTSFLTVLAWYPNTLLRTWCLVLHSLTLMTNMQLNSGSSSALGTQESTAHLLVSDPNLLHVLVKFLSGTSPHGTNQHSPQVGPTATQAMQEFLTRLQVHLSSTCPQLFSEFLLKLLHLLSTERGAFQTGQGPLDAQVKLLEFTLEQNFEVVSVSTLSAVLESVTFLVHHYLTCSDKVMSRSGSDSSVGARACFGGLFANLLRPGDAKAVCGEMTRDQLMFDLLKLVNLLVQLPLSGNREYSARVSVTTNTTDSVSDEEKVSGGKDGNGSSTSVQGSPAYVADLVLANQQLMSQLLSALGLCNSSAMAMLLGASGLHLTKHENFHGGLDALSVGDGLFTLLTTLSKKASTVHMMLQPLLTYMACGYMGRQGSLATCQLSEPLLWFLLRVLDTSDALKAFHDMGGVQLLCNNMVTSTRALVNTARSMVSTLMKFLDSGPNKAVDSTLKTRLLASEPDNAEGLHNFAPLGTLTSSSPTAQPAEVLLQATPPHRRARSAAWSYLFLPEEAWCDLTLHLPAAVLLKELHLQPHLASLATCPSSVSVEVSADGVNMLPLSTPVVTSGLTYLKLQLVKAEVASAVCLRLHRPRDASTLGLSQLKLLGLTAFGTTSSATVNNPFLPSEDQVSKTSLGWLRLLHHCLTHLSDLEGMMASAAAPTANLLQTCAALLMSPYCGMHSPNLEVVLVKLGLQSTRLGLKLLDLLLRNCAASGSDPTDLNSPLLFGRLNGLSSDSTLDLLYQLGTTQDPGTKDRLQALLKWVSDSARVAAMKRSGRMNYMCPNSSTVEYGLLMPSPSHLHCVAALLWHSYELLVEYDLPALLDQELFELLFNWSMSLPCNMVLKKAVDSLLCSMCHVHPNYFSLLMGWMGLTPPPVQCHHRLSMTDDSKKQDLSSSLTDDSKNAQAPLALTESHLATLASSSQSPEALKQLLDSGLPSLLVRSLASFCFSHLSSSESLAQSLDLSQDKLRRHHVPQQCNKMPLTADLVAPLLRFLTEVGNSHLMKDWLGGSEVNPLWTALLFLLCHSGSTSGSHNLGAQQTSARSASLSSAATTGLTTQQRTALENATVAFFLQCLSCHPNNQKLMAQVLCELFQTSPQRGNLPTSGNLSGFLRRLFLQLMLEDEKVTMFLQSPCPLYKGRLNATSHVLQHPMYGAGHKFRTLHLPVSTTLSDVLDRVSDTPSLTAKLLSEQKDDKEKKNHEEKEKVKAENGFQDNYSVVVASGLKSQSKRAVSATPPRPPSRRGRTLPDKLGSTSGAEAANKLLTVPVFHLFHKLLAGQPLPAEMTLAQLLTLLYDRKLPQGYRSLDLTVKLGSRVLTDPSLSKTDSYKRLHPEKDHGDLLASCPEDEALTPGDECMDGLLDESLLETCPLQSPLQVFAGMGGLALLAERLPMLYPEVLQQVSAPVVTSTTQEKPKDSDQFEWVTLEQSGELVYEAPETVAAEPPPLKSAVQTMSPLPAHSLAAFGLFLRLPGYAEVLLKERKHAQCLLRLVLGVTDDGEGSHLLQSPSANVLPTLPFHVLRSLFSTTPLTTDDGVLLRRMALELGALHLLLVCLSALSHHSPRVPNSSVNQTEPQVSSSHNPTSTEEQQLYWAKGTGFGTGSTASGWDVEQALTKQRLEEEHVTCLLQVLASYLNPVSSAVNGEAQSSHETRGQNSNALPSVLLELLSQSCLLPAMSSYLRNDSVLDMARHVPLYRALLELLRALASCAAMVPLLLPLSTENGEEEEEQSECQTSVGTLLAKMKTCVDTYTNRLRSKRENVKTGVKPDASDQEPEGLTLLVPDLQKTAELVYAATTSLRQANQEKKLGEYSKKAAMKPKPLSVLKSLEEKYVAVMKKLQFDTFEMVSEDEDGKLGFKVNYHYMSQVKNANDANSAARARRLAQEAVTLSTSLPLSSSSSVFVRCDEERLDLMKVLLTGPADTPYANGCFEFDVYFPQDYPSSPPLVNLETTGGHSVRFNPNLYNDGKVCLSLLNTWHGRPEEKWNPQTSSFLQVLVSVQSLLLVAEPYFNEPGYERSRGTPSGTQSSREYDGNLRQATVKWAMLEQLRNPSPCFKEVLHKHFYLKRVELMAQCEEWLADLQQYSSDKRVGRTMSHHAAALKRHTAQLREELLKLPCPEGLDPDTDDAPEVCRATTGAEETLMHDQVKPSSSKELPSDFQL
>sp|O00478|BT3A3_HUMAN Butyrophilin subfamily 3 member A3 OS=Homo sapiens OX=9606 GN=BTN3A3 PE=1 SV=1
MKMASSLAFLLLNFHVSLFLVQLLTPCSAQFSVLGPSGPLLAMVGEDADLPCHLFPTMSAETMELRWVSSSLRQVVNVYADGKEVEDRQSAPYRGRTSLLRDGLTAGKAALRLHNVTASDSGKYLCYFQDGDFYEKALVELKVAALGSDLHLEVKGYEDGGLHLECRSTGWYPQPQLKWSDTKGENLPAVEAPVVADGVGLYAVAASVLMRGSSGGGVSCLLRNSLLGLEKTASLSLADPFFRSAQPWLAALAGTLPLSLLLLAGASYFLWRQQKEKLALSRETEREREMKEMGYAATEQELSLREKLQEELKWRKLQYMARGEKSLAYHEWKMALFKPADVLLDPDTANALLLVSEDQRSVQRAEEPRDLPDNPERFEWRYCVLGCENFTSGRHYWEVEVGDRKEWHLGVCSKNVERKKGWVKMTPENGYWTMGLTDGNKYRALTEPRTNLKLPEPPRKVGLFLDYETGELSFYNATDGSHLYTFPHASFSEPLYPVFRLLTLEPTALTLCPLPKEVESSPDPDLVPDHSLETPLTPGLANESGEPQAEVTSLLLPAHPGAEVSPSATTNQNHKLQARTEALY
>sp|O00478-2|BT3A3_HUMAN Isoform 2 of Butyrophilin subfamily 3 member A3 OS=Homo sapiens OX=9606 GN=BTN3A3
MVGEDADLPCHLFPTMSAETMELRWVSSSLRQVVNVYADGKEVEDRQSAPYRGRTSLLRDGLTAGKAALRLHNVTASDSGKYLCYFQDGDFYEKALVELKVAALGSDLHLEVKGYEDGGLHLECRSTGWYPQPQLKWSDTKGENLPAVEAPVVADGVGLYAVAASVLMRGSSGGGVSCLLRNSLLGLEKTASLSLADPFFRSAQPWLAALAGTLPLSLLLLAGASYFLWRQQKEKLALSRETEREREMKEMGYAATEQELSLREWRKLQYMARGEKSLAYHEWKMALFKPADVLLDPDTANALLLVSEDQRSVQRAEEPRDLPDNPERFEWRYCVLGCENFTSGRHYWEVEVGDRKEWHLGVCSKNVERKKGWVKMTPENGYWTMGLTDGNKYRALTEPRTNLKLPEPPRKVGLFLDYETGELSFYNATDGSHLYTFPHASFSEPLYPVFRLLTLEPTALTLCPLPKEVESSPDPDLVPDHSLETPLTPGLANESGEPQAEVTSLLLPAHPGAEVSPSATTNQNHKLQARTEALY
>sp|Q9Y6D6|BIG1_HUMAN Brefeldin A-inhibited guanine nucleotide-exchange protein 1 OS=Homo sapiens OX=9606 GN=ARFGEF1 PE=1 SV=2
MYEGKKTKNMFLTRALEKLLADKEVKKAHHSQLRKACEVALEELKAETEKQSPPHGEAKAGSSTLPPVKSKTNFLEADKYFLPFELACQSKCPRLVSTSLDCLQKLLAYGHLTGNAPDSTTPGKKLLDRLLETLCGCFQGPQTDEGVQLQLLKALLTAVTSQHLELHEGTVLQAVRTCYNLYLASKNLLNQTTAKATLTQMLNVLFARMENQALQEAKQMEKERHRQHHHLLQSPVSHHEPESPQLRYLPPQTVDHLSQEHEGDLDLHTNDVDKSLQDDTEPENGSDLSSAENEQTEADQATAAETLSKNEVLYDGENHDCEEKPQDLVQNLVEEMVNLVVGDMGEGTTLNASADGNLGTLEDGSDSENLQANGLPGTPLSVAYTPSLPDDRLSVSSNDTQESGNSSGPSPGAKFSHLLQKDAFLVFRSLCKLSMKPLSDGPPDPKSHELRSKLLSLQLLLSLLQNAGPLFRTNEMFLNALKQYLCVALSKNGVSSVPEVFELSLSLFLTLLSNFKTHLKMQLEVFFKELFLYLLETSTSSFDHKWMVLQTLTRLCADAQSVVDLYVNYDCDLNAANLFERLVNDLSKLAQGRGSQELGMSNVQELSLRKKGLECLVSLLKCMVEWSKDQYVNPNSQTTLGQEKPSEQEMSELKHPETLNRYGSLNSLESTSSSGLGSYSTQMSGTDNPEQFEVLKQQKELLEQGLDLFNKKPKRGLQYLQEQGMLGTTPEDLAQFLHQEERLDSTQVGEFLGDNDKFNKEVMYAYVDQHDFSGKDFVSALRMFLEGFRLPGEAQKLDRLMEKFAARYLECNQGQTLFASADTAYVLAYSLLMLTTDLHSPQVKNKMTKEQYLKMNRGLNDSKDLPEEYLSALYNELAGKKLSMKETKELTLPTKSSKQNVASEKQRRLLYNLEMEQMAKTAKALMEAVSHVQAPFTSATHLEHVRPMFKLAWTPFLAAFSVGLQDCDDTEVASLCLEGLRCALRLACLFSLQLERDAYVQALARFTLLTVSSGLTEMKQKNLDTLKTLLTVAHTDGNYLGNSWHELLKCLSQLELAQLLGTGVKPRYLSGTVRGREGSLTGTKDQAPDEFVGLGLVGGNVDWKQLASLQESLGETSSQSVVVAVDRLFTGSTRLDGNALVDFVRWLCAVSMDELLSTTHPRMFSLQKLVELSYYNMGRLRLQWSRLWEVLGDHFNKVGCNPNEDVALFAVDSLRQLSMKFLEKGELANFRFQKDFLRPFEHLMKRNRSPTLRDMVVRCLAQMVNSQAANLRSGWKNLFSVFHLAASDQDESLVELAFQTTGHLVTLVFEKHFPATLDSFQDAVKCLSEFACNAAFPDTSMEALRLLRHCAKYVSDRPQAFKEYTSDDMNVAPEDRVWVRGWFPLLFELSCLLNRCKLDVRTRGLTVMFELMKTYGHTYEKHWWQDLFRLVFRLFDNMKLPEQQTEKAEWMTTTCNHALYALCDVFTQYLEVLSDVLLDDLFAQLYWCVQQDNEQLARSGTNCLENVVLLNGEKFTLELWDKTCNCTLDLFKTTLPHALLTWRPNSGETAPPPPSPVSEKPLDTLSQKSVDLHDSLQPRSVDNRPQAPLVSASAVNEEVSKLKSTAKFPEQKLFAALLLKCVVQLELLQTLDNLVFFPATSKKEDAENLAAAQRDAVDFDVRVDTQDQGMYRFLTSQQLFKLLDCLLESHRFAKAFNSNNEQRTALWKAGFKGKSKPNLLKQETSSLACGLRLLFRMYMDESRVSAWEEVQQRLLNVCSEALSYFLTLTSESHREAWTNLLLLFLTKVLKLSDNRFKAHASFYYPLLCELMQFDLLPELRAVLRRFFLRLGVVFQLSQPPEQELGLNKQ
>sp|Q96CA5|BIRC7_HUMAN Baculoviral IAP repeat-containing protein 7 OS=Homo sapiens OX=9606 GN=BIRC7 PE=1 SV=2
MGPKDSAKCLHRGPQPSHWAAGDGPTQERCGPRSLGSPVLGLDTCRAWDHVDGQLLGQLRPLTEEEEEEGAGATLSRGPAFPGMGSEELRLASFYDWPLTAEVPPELLAAAGFFHTGHQDKVRCFFCYGGLQSWKRGDDPWTEHAKWFPSCQFLLRSKGRDFVHSVQETHSQLLGSWDPWEEPEDAAPVAPSVPASGYPELPTPRREVQSESAQEPGGVSPAEAQRAWWVLEPPGARDVEAQLRRLQEERTCKVCLDRAVSLVFVPCGHLVCAECAPGLQLCPLCRAPVRSRVRTFLS
>sp|Q96CA5-2|BIRC7_HUMAN Isoform 1 of Baculoviral IAP repeat-containing protein 7 OS=Homo sapiens OX=9606 GN=BIRC7
MGPKDSAKCLHRGPQPSHWAAGDGPTQERCGPRSLGSPVLGLDTCRAWDHVDGQLLGQLRPLTEEEEEEGAGATLSRGPAFPGMGSEELRLASFYDWPLTAEVPPELLAAAGFFHTGHQDKVRCFFCYGGLQSWKRGDDPWTEHAKWFPSCQFLLRSKGRDFVHSVQETHSQLLGSWDPWEEPEDAAPVAPSVPASGYPELPTPRREVQSESAQEPGARDVEAQLRRLQEERTCKVCLDRAVSLVFVPCGHLVCAECAPGLQLCPLCRAPVRSRVRTFLS
>sp|P51572|BAP31_HUMAN B-cell receptor-associated protein 31 OS=Homo sapiens OX=9606 GN=BCAP31 PE=1 SV=3
MSLQWTAVATFLYAEVFVVLLLCLPFLSPKRWQKLFKSRLVELLVSYGNTFFVVLLVLLVLLVLDAVRELRKYDDVTEKVNLQNNPGAMEHFHMKLFRAQRNLYLAGFSLLLSFLLRRLVTLLSQQATLLASNEAFKKQAESASEAAKKYMEENDQLKKGAAVDGGKLDVGNAEVKLEEENRSLKADLQKLKDELASTKQKLEKAENQVLAMRKQSEGLTKEYDRLLEEHAKLQAAVDGPMDKKEE
>sp|P51572-2|BAP31_HUMAN Isoform 2 of B-cell receptor-associated protein 31 OS=Homo sapiens OX=9606 GN=BCAP31
MGAEASSSWCPGTALPEERLSVKRASELSGFLGQGSSGEAALDVLTHVLEGAGNKLTSSCGKPSSNRMSLQWTAVATFLYAEVFVVLLLCLPFLSPKRWQKLFKSRLVELLVSYGNTFFVVLLVLLVLLVLDAVRELRKYDDVTEKVNLQNNPGAMEHFHMKLFRAQRNLYLAGFSLLLSFLLRRLVTLLSQQATLLASNEAFKKQAESASEAAKKYMEENDQLKKGAAVDGGKLDVGNAEVKLEEENRSLKADLQKLKDELASTKQKLEKAENQVLAMRKQSEGLTKEYDRLLEEHAKLQAAVDGPMDKKEE
>sp|O95415|BRI3_HUMAN Brain protein I3 OS=Homo sapiens OX=9606 GN=BRI3 PE=1 SV=1
MDHKPLLQERPPAYNLEAGQGDYACGPHGYGALPAAPPPPPYPYLVTGLPTHHPRVYNLHSRTVTRYPANSLVVVGGCPVCRVGVLEDCFTFLGLFLALLLFPFGFLCCFALRKRRCPNCGATFA
>sp|O95415-2|BRI3_HUMAN Isoform 2 of Brain protein I3 OS=Homo sapiens OX=9606 GN=BRI3
MDHKPLLQERPPAYNLEAGQGDYACGPHGYGALPAAPPPPPYPYLVTGLPTHHPRVYNLHSRTVTRYPANSLVVVGGCPVCRHQRSSWLYTYPLRVCT
>sp|Q58F21|BRDT_HUMAN Bromodomain testis-specific protein OS=Homo sapiens OX=9606 GN=BRDT PE=1 SV=4
MSLPSRQTALLVNPPPPEYLNTKKNGRLTNQLQYLQKVVLKDLWKHSFSWPFQRPVDAVKLQLPDYYTLLKNPMDLNTLKKRLENKYYAKASECLEDFNTMFSNCYLYNKPGDDLVLMAQALEKLFMQKLSQMPQEEQVVGVKERLKKGTQQNLAVSSAKEKSSPSATEKVFKQQELPSVFPKTSLSPLNVVQGASVNSSSQTAAQVTKGVKRKADTTTPATSAVKASSEFSPTFTEKSVALPPLKENMPKNVLPDSQQQYNVVKTVKVTEQLRHCSELLKEMLAKKHFSYAWPFYNPVDVNALGLHNYYDVVKNPMDLGTLKEKMDNQEYKDAYKFAADVRLMFMNCYKYNPPDHEVVTMARMLQDVFETHFSKLPLEPVESMPLCYLKTDLTETTGRENTNEASSEGNSSDDSEDERVKRLAKLQEQLKAVHQQLQVLSQVPFRKLNKKKEKSKKEKKKEKVNNSNENPRKMCEQMRLKEKSKRNQPKKRKQQFLGLKSEDEDNAKPMNYDEKRQLSLNLNKLPGDKLGRVVHLLQSREPSLSNSNPDELELDFETLKASTLRELEKYVSACLRKRPLKPPAKKLMMSKEELHSQKKQELEKRLLDVNNQLNSRKRQTKSDKTQPSKAVENVSRLSESSSSSSSSSESESSSSDLSSSDSSDSESEMFPKFTEVKPNDSPSKENVKKMKNECLPPEGRTGVTQLGYCVQDTTSANTTLVHQTTPSHVMPPNHHQLAFNYQELEHLQTVKNLSPLQLLPPSGDSEQLSNGLTVMHPSGDSDTTMLESECQAPVQKDLKLKNADSWKSLGKPVKPSGVMKSSDELFNQFRKAALEKEVKARTQELLRKHLEQNTKELKASQENQRDLGNGLTVESFSNKLQNKCSGEEQKEHQQSSEAQDKSKLWLLKDRDLARQKEQERRRREAMVGTLDMTLQSDLMTMFENNFD
>sp|Q58F21-2|BRDT_HUMAN Isoform 2 of Bromodomain testis-specific protein OS=Homo sapiens OX=9606 GN=BRDT
MTCTCRQDSKQLRMSLPSRQTALLVNPPPPEYLNTKKNGRLTNQLQYLQKVVLKDLWKHSFSWPFQRPVDAVKLQLPDYYTLLKNPMDLNTLKKRLENKYYAKASECLEDFNTMFSNCYLYNKPGDDLVLMAQALEKLFMQKLSQMPQEEQVVGVKERLKKGTQQNLAVSSAKEKSSPSATEKVFKQQELPSVFPKTSLSPLNVVQGASVNSSSQTAAQVTKGVKRKADTTTPATSAVKASSEFSPTFTEKSVALPPLKENMPKNVLPDSQQQYNVVKTVKVTEQLRHCSELLKEMLAKKHFSYAWPFYNPVDVNALGLHNYYDVVKNPMDLGTLKEKMDNQEYKDAYKFAADVRLMFMNCYKYNPPDHEVVTMARMLQDVFETHFSKLPLEPVESMPLCYLKTDLTETTGRENTNEASSEGNSSDDSEDERVKRLAKLQEQLKAVHQQLQVLSQVPFRKLNKKKEKSKKEKKKEKVNNSNENPRKMCEQMRLKEKSKRNQPKKRKQQFLGLKSEDEDNAKPMNYDEKRQLSLNLNKLPGDKLGRVVHLLQSREPSLSNSNPDELELDFETLKASTLRELEKYVSACLRKRPLKPPAKKLMMSKEELHSQKKQELEKRLLDVNNQLNSRKRQTKSDKTQPSKAVENVSRLSESSSSSSSSSESESSSSDLSSSDSSDSESEMFPKFTEVKPNDSPSKENVKKMKNECLPPEGRTGVTQLGYCVQDTTSANTTLVHQTTPSHVMPPNHHQLAFNYQELEHLQTVKNLSPLQLLPPSGDSEQLSNGLTVMHPSGDSDTTMLESECQAPVQKDLKLKNADSWKSLGKPVKPSGVMKSSDELFNQFRKAALEKEVKARTQELLRKHLEQNTKELKASQENQRDLGNGLTVESFSNKLQNKCSGEEQKEHQQSSEAQDKSKLWLLKDRDLARQKEQERRRREAMVGTLDMTLQSDLMTMFENNFD
>sp|Q58F21-3|BRDT_HUMAN Isoform 3 of Bromodomain testis-specific protein OS=Homo sapiens OX=9606 GN=BRDT
MSLPSRQTALLVNPPPPEYLNTKKNGRLTNQLQYLQKVVLKDLWKHSFSWPFQRPVDAVKLQLPDYYTLLKNPMDLNTLKKRLENKYYAKASECLEDFNTMFSNCYLYNKPGDDLVLMAQALEKLFMQKLSQMPQEEQVVGVKERLKKGKAGGTQQNLAVSSAKEKSSPSATEKVFKQQELPSVFPKTSLSPLNVVQGASVNSSSQTAAQVTKGVKRKADTTTPATSAVKASSEFSPTFTEKSVALPPLKENMPKNVLPDSQQQYNVVKTVKVTEQLRHCSELLKEMLAKKHFSYAWPFYNPVDVNALGLHNYYDVVKNPMDLGTLKEKMDNQEYKDAYKFAADVRLMFMNCYKYNPPDHEVVTMARMLQDVFETHFSKLPLEPVESMPLCYLKTDLTETTGRENTNEASSEGNSSDDSEDERVKRLAKLQEQLKAVHQQLQVLSQVPFRKLNKKKEKSKKEKKKEKVNNSNENPRKMCEQMRLKEKSKRNQPKKRKQQFLGLKSEDEDNAKPMNYDEKRQLSLNLNKLPGDKLGRVVHLLQSREPSLSNSNPDELELDFETLKASTLRELEKYVSACLRKRPLKPPAKKLMMSKEELHSQKKQELEKRLLDVNNQLNSRKRQTKSDKTQPSKAVENVSRLSESSSSSSSSSESESSSSDLSSSDSSDSESEMFPKFTEVKPNDSPSKENVKKMKNECLPPEGRTGVTQLGYCVQDTTSANTTLVHQTTPSHVMPPNHHQLAFNYQELEHLQTVKNLSPLQLLPPSGDSEQLSNGLTVMHPSGDSDTTMLESECQAPVQKDLKLKNADSWKSLGKPVKPSGVMKSSDELFNQFRKAALEKEVKARTQELLRKHLEQNTKELKASQENQRDLGNGLTVESFSNKLQNKCSGEEQKEHQQSSEAQDKSKLWLLKDRDLARQKEQERRRREAMVGTLDMTLQSDLMTMFENNFD
>sp|Q58F21-4|BRDT_HUMAN Isoform 4 of Bromodomain testis-specific protein OS=Homo sapiens OX=9606 GN=BRDT
MSLPSRQTALLVNPPPPEYLNTKKNGRLTNQLQYLQKVVLKDLWKHSFSWPFQRPVDAVKLQLPPGDDLVLMAQALEKLFMQKLSQMPQEEQVVGVKERLKKGTQQNLAVSSAKEKSSPSATEKVFKQQELPSVFPKTSLSPLNVVQGASVNSSSQTAAQVTKGVKRKADTTTPATSAVKASSEFSPTFTEKSVALPPLKENMPKNVLPDSQQQYNVVKTVKVTEQLRHCSELLKEMLAKKHFSYAWPFYNPVDVNALGLHNYYDVVKNPMDLGTLKEKMDNQEYKDAYKFAADVRLMFMNCYKYNPPDHEVVTMARMLQDVFETHFSKLPLEPVESMPLCYLKTDLTETTGRENTNEASSEGNSSDDSEDERVKRLAKLQEQLKAVHQQLQVLSQVPFRKLNKKKEKSKKEKKKEKVNNSNENPRKMCEQMRLKEKSKRNQPKKRKQQFLGLKSEDEDNAKPMNYDEKRQLSLNLNKLPGDKLGRVVHLLQSREPSLSNSNPDELELDFETLKASTLRELEKYVSACLRKRPLKPPAKKLMMSKEELHSQKKQELEKRLLDVNNQLNSRKRQTKSDKTQPSKAVENVSRLSESSSSSSSSSESESSSSDLSSSDSSDSESEMFPKFTEVKPNDSPSKENVKKMKNECLPPEGRTGVTQLGYCVQDTTSANTTLVHQTTPSHVMPPNHHQLAFNYQELEHLQTVKNLSPLQLLPPSGDSEQLSNGLTVMHPSGDSDTTMLESECQAPVQKDLKLKNADSWKSLGKPVKPSGVMKSSDELFNQFRKAALEKEVKARTQELLRKHLEQNTKELKASQENQRDLGNGLTVESFSNKLQNKCSGEEQKEHQQSSEAQDKSKLWLLKDRDLARQKEQERRRREAMVGTLDMTLQSDLMTMFENNFD
>sp|Q58F21-5|BRDT_HUMAN Isoform 5 of Bromodomain testis-specific protein OS=Homo sapiens OX=9606 GN=BRDT
MDLNTLKKRLENKYYAKASECLEDFNTMFSNCYLYNKPGDDLVLMAQALEKLFMQKLSQMPQEEQVVGVKERLKKGTQQNLAVSSAKEKSSPSATEKVFKQQELPSVFPKTSLSPLNVVQGASVNSSSQTAAQVTKGVKRKADTTTPATSAVKASSEFSPTFTEKSVALPPLKENMPKNVLPDSQQQYNVVKTVKVTEQLRHCSELLKEMLAKKHFSYAWPFYNPVDVNALGLHNYYDVVKNPMDLGTLKEKMDNQEYKDAYKFAADVRLMFMNCYKYNPPDHEVVTMARMLQDVFETHFSKLPLEPVESMPLCYLKTDLTETTGRENTNEASSEGNSSDDSEDERVKRLAKLQEQLKAVHQQLQVLSQVPFRKLNKKKEKSKKEKKKEKVNNSNENPRKMCEQMRLKEKSKRNQPKKRKQQFLGLKSEDEDNAKPMNYDEKRQLSLNLNKLPGDKLGRVVHLLQSREPSLSNSNPDELELDFETLKASTLRELEKYVSACLRKRPLKPPAKKLMMSKEELHSQKKQELEKRLLDVNNQLNSRKRQTKSDKTQPSKAVENVSRLSESSSSSSSSSESESSSSDLSSSDSSDSESEMFPKFTEVKPNDSPSKENVKKMKNECLPPEGRTGVTQLGYCVQDTTSANTTLVHQTTPSHVMPPNHHQLAFNYQELEHLQTVKNLSPLQLLPPSGDSEQLSNGLTVMHPSGDSDTTMLESECQAPVQKDLKLKNADSWKSLGKPVKPSGVMKSSDELFNQFRKAALEKEVKARTQELLRKHLEQNTKELKASQENQRDLGNGLTVESFSNKLQNKCSGEEQKEHQQSSEAQDKSKLWLLKDRDLARQKEQERRRREAMVGTLDMTLQSDLMTMFENNFD
>sp|Q9UBX8|B4GT6_HUMAN Beta-1,4-galactosyltransferase 6 OS=Homo sapiens OX=9606 GN=B4GALT6 PE=1 SV=1
MSVLRRMMRVSNRSLLAFLFFFSLSSSCLYFLYVAPGLANTYLFMVQARGLMLRENVKTLGHMLRLYTNKNSTLNGTDYPEGNNSSDYLVQTTTYLPENFTYSPYLPCPEKLPYMRGFLNVNVSEVSFDELHQLFSKDLDLEPGGHWRPKDCKPRWKVAVLLPFRNRHEHLPLFFLHLLPMLQKQRLEFAFYVLEQTGTQPFNRAMLFNVGFKEAMKDSVWDCVLFHDVDHLPENDRNYYGCGEMPRHFAAKLDKYMYLLPYKEFFGGVSGLTVEQFRKLNGFPNAFWGWGGEDDDLWNRVHYAGYNVTRPEGDLGKYKSLPHHHRGEVQFLGRYKLLRYSKERQYLDGLNNLLYRPKLLVDRLYTNLSVNLMPELAPLEDY
>sp|Q9UBX8-2|B4GT6_HUMAN Isoform 2 of Beta-1,4-galactosyltransferase 6 OS=Homo sapiens OX=9606 GN=B4GALT6
MSVLRRMMRVSNRSLLAFLFFFSLSSSCLYFLYVAPGLANTYLFMVQARGLMLRENVKTLGHMLRLYTNKNSTLNGTDYPEGNNSSDYLVQTTTYLPENFTYSPYLPCPEKLPYMRGFLNVNVSEVSFDELHQLFSKDLDLEPGGHWRPKDCKPRWKTGTQPFNRAMLFNVGFKEAMKDSVWDCVLFHDVDHLPENDRNYYGCGEMPRHFAAKLDKYMYLLPYKEFFGGVSGLTVEQFRKLNGFPNAFWGWGGEDDDLWNRVHYAGYNVTRPEGDLGKYKSLPHHHRGEVQFLGRYKLLRYSKERQYLDGLNNLLYRPKLLVDRLYTNLSVNLMPELAPLEDY
>sp|Q8WY22|BRI3B_HUMAN BRI3-binding protein OS=Homo sapiens OX=9606 GN=BRI3BP PE=1 SV=1
MGARASGGPLARAGLLLLLLLLLLLGLLAPGAQGARGRGGAEKNSYRRTVNTFSQSVSSLFGEDNVRAAQKFLARLTERFVLGVDMFVETLWKVWTELLDVLGLDVSNLSQYFSPASVSSSPARALLLVGVVLLAYWFLSLTLGFTFSVLHVVFGRFFWLVRVVLFSMSCVYLLHKYEGEPENAVLPLCFVVAVYFMTGPMGFYWRSSPSGPSNPSNPSVEEKLEHLEKQVRLLNLRLNRVLESLDRSKDK
>sp|O14867|BACH1_HUMAN Transcription regulator protein BACH1 OS=Homo sapiens OX=9606 GN=BACH1 PE=1 SV=2
MSLSENSVFAYESSVHSTNVLLSLNDQRKKDVLCDVTLFVEGQRFRAHRSVLAACSSYFHSRLVGQADGELNLTLPEEVTVKGFEPLLQFAYTAKLLLSKENVDEVCKCVEFLSVHNLEESCFQFLKFKFLDSTADQQECPRKKCFSSHCQKTDLKLSLLDQRDLETDEVEEFLENKNVQTPQCKLRRYQGNAKASPPLQDSASQTYESMCLEKDAALALPSLCPKYRKFQKAFGTDRVRTGESSVKDLHASVQPNERSENECLGGVPECRDLQVMLKCDESKLAMEPEETKKDPASQCPTEKSEVTPFPHNSSLDPHGLYSLSLLHTYDQYGDLNFAGMQNTTVLTEKPLSGTDVQEKTFGESQDLPLKSDLGTREDSSVASSDRSSVEREVAEHLAKGFWSDLCSTDTPCQMQLSPAVAKDGSEQLSQKRSECPWLGLRLSESPEPGQRTFTTLSSVNCPFLSTLSTEGCSSNLELGNDDYVSEPQQEPCPYACVLSLGDDSETDTEGDSESCSAREQECEVKLPFNAQRLLSLSRNDFQSLLKMHKLTPEQLDCLHDLRRRSKNRLAAQRCRKRKLDCLQNLESELEKLQSEKESLLKERDHLLSTLGETKQNLTGLCQKVCKEAALSQEQLQLLAKYSAADCPLSFLLSEKDKSTPDGELALPSLFSLSDRPPAVLPPCARGNSEPGYARGQESQQMSTATSEQAGPAEQCRQSGGLSDFCQQMTDKCTTDE
>sp|Q9NXR7|BABA2_HUMAN BRISC and BRCA1-A complex member 2 OS=Homo sapiens OX=9606 GN=BABAM2 PE=1 SV=2
MSPEVALNRLSPMLSPFLSSVVRNGKVGLDATNCLRLTDLKSGCTSLTPGPNCDRFKLHLPYAGETLKWDLLFNAQYPELPPDFLFGEDAEFLPDPSALQNLASWNPSNPECLLLVVKELVQQYHQFQCSRLRESSRLMFEYQTLLEEPQYGENMELYAGKKNNWTGEFSARFLLKLPVDFSNLPTYLLKDVNEDPGEDVALLSVSFEDTEATQVYPKLYLSPRLEHALGGSSALHLPAFPGGGCLLDYVPQVCHLLTNKVQYVLQGYHKRREYLAAFLSHFGTGVVEYDAEGFTKLTLLLMWKDFCFLVHLDLPLFFPRDQPTLTFQSVYHFTNSGQLYSQAQKNYPYSPRWDGNEMAKRAKAYFKTFVPQFQEAAFANGKL
>sp|Q9NXR7-1|BABA2_HUMAN Isoform 1 of BRISC and BRCA1-A complex member 2 OS=Homo sapiens OX=9606 GN=BABAM2
MSPEVALNRLSPMLSPFLSSVVRNGKVGLDATNCLRLTDLKSGCTSLTPGPNCDRFKLHLPYAGETLKWDLLFNAQYPELPPDFLFGEDAEFLPDPSALQNLASWNPSNPECLLLVVKELVQQYHQFQCSRLRESSRLMFEYQTLLEEPQYGENMELYAGKKNNWTGEFSARFLLKLPVDFSNLPTYLLKDVNEDPGEDVALLSVSFEDTEATQVYPKLYLSPRLEHALGGSSALHLPAFPGGGCLLDYVPQVCHLLTNKVQYVLQGYHKRREYLAAFLSHFGTGVVEYDAEGFTKLTLLLMWKDFCFLVHLDLPLFFPRDQPTLTFQSVYHFTNSGQLYSQAQKNYPYSPRWDGNEMAKRAKGCQGSRDACSPWEQVLAFAVAKTGCKLLQPQRNWPSSRGPPWRASEGERTAQ
>sp|Q9NXR7-3|BABA2_HUMAN Isoform 3 of BRISC and BRCA1-A complex member 2 OS=Homo sapiens OX=9606 GN=BABAM2
MSPEVALNRLSPMLSPFLSSVVRNGKVGLDATNCLRLTDLKSGCTSLTPGPNCDRFKLHLPYAGETLKWDLLFNAQYPELPPDFLFGEDAEFLPDPSALQNLASWNPSNPECLLLVVKELVQQYHQFQCSRLRESSRLMFEYQTLLEEPQYGENMELYAGKKNNWTGEFSARFLLKLPVDFSNLPTYLLKDVNEDPGEDVALLSVSFEDTEATQVYPKLYLSPRLEHALGGSSALHLPAFPGGGCLLDYVPQVCHLLTNKVQYVLQGYHKRREYLAAFLSHFGTGVVEYDAEGFTKLTLLLMWKDFCFLVHLDLPLFFPRDQPTLTFQSVYHFTNSGQLYSQAQKNYPYSPRWDGNEMAKRANSRRQHLPMESSRKHQS
>sp|Q9NXR7-4|BABA2_HUMAN Isoform 4 of BRISC and BRCA1-A complex member 2 OS=Homo sapiens OX=9606 GN=BABAM2
MSPEVALNRLSPMLSPFLSSVVRNGKVGLDATNCLRLTDLKSGCTSLTPGPNCDRFKLHLPYAGETLKWDLLFNAQYPELPPDFLFGEDAEFLPDPSALQNLASWNPSNPECLLLVVKELVQQYHQFQCSRLRESSRLMFEYQTLLEEPQYGENMELYAGKKNNWTGEFSARFLLKLPVDFSNLPTYLLKDVNEDPGEDVALLSVSFEDTEATQVYPKLYLSPRLEHALGGSSALHLPAFPGGGCLLDYVPQVCHLLTNKVQYVLQGYHKRREYLAAFLSHFGTGVVEYDAEGFTKLTLLLMWKDFCFLVHLDLPLFFPRDQPTLTFQSVYHFTNSGQLYSQAQKNYPYSPRWDGNEMAKRAKRESNRDGEESSSA
>sp|Q6W2J9|BCOR_HUMAN BCL-6 corepressor OS=Homo sapiens OX=9606 GN=BCOR PE=1 SV=1
MLSATPLYGNVHSWMNSERVRMCGASEDRKLLVNDGDASKARLELREENPLNHNVVDASTAHRLDGLAALSMDRTGLLREGLRVPGNLVYSSLCGLGSEKGREAATSTLGGLGFSSERNPEMQFKPNTPETVEASAVSGKPPNGFSALYKTPPGLQKSAVATAEALGLDRPASDKQSPLNLNGASYLRLPWVNPYMEGATPALYPFLDSPNKYSLNMYKALLPQQSYSLAQPLYSPVCTNGERFLYLPPPHYVGPHLPSSLASPMRLSTPSASPALPPLVHCADKSLPWKMGVSPGNPVDSHAYPHLQNSKQPRVPSAKAVTSGLPGDTALLLPPSPRPSPRVHLPTQPAADTYSEFHKHYARLSTSPSVALSKPYMTVSSEFPAARLSNGKYPKAPEGGEGAQPVPGHARKTAVQDRKDGSSPPLLEKQTVTKDVTDKPLDLSSKVVDVDASKADHMKKMAPTVLVHSRAGSGLVLSGSELPKETLSPPGNGCALYRSELLSTAPSSWVVPGPSPNEENNGKSMSLKNKALDWALPQQRSSSCPRMGGTDAVLTNVSGSVSSAGRPASASPAPNANADGTKTSRSSVETTPSVLQHVGQPPATPAKHSSSTSSKGAKASNPEPSFKANENGLPPSSLFLSPNEAFRSPPLPYPRSYLPYPAPEGLAVSPLSLHGKGPVYPHPVLLPNGSLFPGHLAPKPGLPYGLPTGRPEFVTYQDALGLGMVHPMLLPHTPLELTKEEKPERRSRSHERARYEDPTLRNRFSELLETSSTKLHPDVPTDKNLKPNPNWNQGKTVVKSDKLVYVDLLREEPDAKTDTNVSKPSFAAESVGQSAEPPKPSVEPALQQHRDFLALREELGRLSDFHETYTFKQPVFTVSKDSVLAGTNKENLGLPVSTPFLEPPLGSDGPAVTFGKTQEDPKPFCVGSAPPSVDVTPTYTKDGADEAESNDGKVLKPKPSKLAKRLANSAGYVGDRFKCVTTELYADSSQLSREQRALQMEGLQEDSLLCLPAAYCERAMMRFSELEMKEREGGHPATKDSEMCKFSPADWERLKGNQDKKPKSVTLEEALAEQNESERCEYSVGNKHRDPFEAPEDKDLPVEKYFVERQPVSEPPADQVASDMPHSPTLRVDRKRKVSGDSSHTETTAEEVPEDPLLKAKRRRVSKDDWPEREMTNSSSNHLEDPHYSELTNLKVCLELTGLHPKKQRHLLHLRERWEQQVSAADGKPGRQSRKEVTQATQPEALPQGTNLTEEKPGRKRAEAKGNRSWSEESLKPSDNEQGLPVFSGSPPMKSLSSTSAGGKKQAQPSCAPASRPPAKQQKLKENQKTDVLCADEEEDCQAASLLQKYTDNSEKPSGKRLCKTKHLLPQESRRGLPLTGEYYVENADGKVTVRRFRKRPEPSSDYDLSPAKQEPKPFDRLQQLLPASQSTQLPCSSSPQETTQSRPMPPEARRLLVNKNAGETLLQRAARLGYEEVVLYCLENKLCDVNHRDNAGYCALHEACARGWLNLVRHLLEYGADVNCSAQDGTRPLHDAVENDHLELVRLLLSYGADPTLATYSGRTLMKMTHSELMEKFLTDYLNDLQGRNDDDASGTWDFYGSSVCEPDDESGYDVLANPPGPEDQDDDDDAYSDVFEFEFSETPLLPCYNLQVSVAQGPRNWLLLSDVLKKLKMSSRLFRCNFPNVELVTLAEAEFYRQVSASLLFSCSKDLEAFNPESKELLDLVEFTNELQTLLGSSVEWLHPSDLASDNYW
>sp|Q6W2J9-2|BCOR_HUMAN Isoform 2 of BCL-6 corepressor OS=Homo sapiens OX=9606 GN=BCOR
MLSATPLYGNVHSWMNSERVRMCGASEDRKLLVNDGDASKARLELREENPLNHNVVDASTAHRLDGLAALSMDRTGLLREGLRVPGNLVYSSLCGLGSEKGREAATSTLGGLGFSSERNPEMQFKPNTPETVEASAVSGKPPNGFSALYKTPPGLQKSAVATAEALGLDRPASDKQSPLNLNGASYLRLPWVNPYMEGATPALYPFLDSPNKYSLNMYKALLPQQSYSLAQPLYSPVCTNGERFLYLPPPHYVGPHLPSSLASPMRLSTPSASPALPPLVHCADKSLPWKMGVSPGNPVDSHAYPHLQNSKQPRVPSAKAVTSGLPGDTALLLPPSPRPSPRVHLPTQPAADTYSEFHKHYARLSTSPSVALSKPYMTVSSEFPAARLSNGKYPKAPEGGEGAQPVPGHARKTAVQDRKDGSSPPLLEKQTVTKDVTDKPLDLSSKVVDVDASKADHMKKMAPTVLVHSRAGSGLVLSGSELPKETLSPPGNGCALYRSELLSTAPSSWVVPGPSPNEENNGKSMSLKNKALDWALPQQRSSSCPRMGGTDAVLTNVSGSVSSAGRPASASPAPNANADGTKTSRSSVETTPSVLQHVGQPPATPAKHSSSTSSKGAKASNPEPSFKANENGLPPSSLFLSPNEAFRSPPLPYPRSYLPYPAPEGLAVSPLSLHGKGPVYPHPVLLPNGSLFPGHLAPKPGLPYGLPTGRPEFVTYQDALGLGMVHPMLLPHTPLELTKEEKPERRSRSHERARYEDPTLRNRFSELLETSSTKLHPDVPTDKNLKPNPNWNQGKTVVKSDKLVYVDLLREEPDAKTDTNVSKPSFAAESVGQSAEPPKPSVEPALQQHRDFLALREELGRLSDFHETYTFKQPVFTVSKDSVLAGTNKENLGLPVSTPFLEPPLGSDGPAVTFGKTQEDPKPFCVGSAPPSVDVTPTYTKDGADEAESNDGKVLKPKPSKLAKRLANSAGYVGDRFKCVTTELYADSSQLSREQRALQMEGLQEDSLLCLPAAYCERAMMRFSELEMKEREGGHPATKDSEMCKFSPADWERLKGNQDKKPKSVTLEEALAEQNESERCEYSVGNKHRDPFEAPEDKDLPVEKYFVERQPVSEPPADQVASDMPHSPTLRVDRKRKVSGDSSHTETTAEEVPEDPLLKAKRRRVSKGLHPKKQRHLLHLRERWEQQVSAADGKPGRQSRKEVTQATQPEALPQGTNLTEEKPGRKRAEAKGNRSWSEESLKPSDNEQGLPVFSGSPPMKSLSSTSAGGKKQAQPSCAPASRPPAKQQKLKENQKTDVLCADEEEDCQAASLLQKYTDNSEKPSGKRLCKTKHLLPQESRRGLPLTGEYYVENADGKVTVRRFRKRPEPSSDYDLSPAKQEPKPFDRLQQLLPASQSTQLPCSSSPQETTQSRPMPPEARRLLVNKNAGETLLQRAARLGYEEVVLYCLENKLCDVNHRDNAGYCALHEACARGWLNLVRHLLEYGADVNCSAQDGTRPLHDAVENDHLELVRLLLSYGADPTLATYSGRTLMKMTHSELMEKFLTDYLNDLQGRNDDDASGTWDFYGSSVCEPDDESGYDVLANPPGPEDQDDDDDAYSDVFEFEFSETPLLPCYNLQVSVAQGPRNWLLLSDVLKKLKMSSRLFRCNFPNVELVTLAEAEFYRQVSASLLFSCSKDLEAFNPESKELLDLVEFTNELQTLLGSSVEWLHPSDLASDNYW
>sp|Q6W2J9-3|BCOR_HUMAN Isoform 3 of BCL-6 corepressor OS=Homo sapiens OX=9606 GN=BCOR
MLSATPLYGNVHSWMNSERVRMCGASEDRKLLVNDGDASKARLELREENPLNHNVVDASTAHRLDGLAALSMDRTGLLREGLRVPGNLVYSSLCGLGSEKGREAATSTLGGLGFSSERNPEMQFKPNTPETVEASAVSGKPPNGFSALYKTPPGLQKSAVATAEALGLDRPASDKQSPLNLNGASYLRLPWVNPYMEGATPALYPFLDSPNKYSLNMYKALLPQQSYSLAQPLYSPVCTNGERFLYLPPPHYVGPHLPSSLASPMRLSTPSASPALPPLVHCADKSLPWKMGVSPGNPVDSHAYPHLQNSKQPRVPSAKAVTSGLPGDTALLLPPSPRPSPRVHLPTQPAADTYSEFHKHYARLSTSPSVALSKPYMTVSSEFPAARLSNGKYPKAPEGGEGAQPVPGHARKTAVQDRKDGSSPPLLEKQTVTKDVTDKPLDLSSKVVDVDASKADHMKKMAPTVLVHSRAGSGLVLSGSELPKETLSPPGNGCALYRSELLSTAPSSWVVPGPSPNEENNGKSMSLKNKALDWALPQQRSSSCPRMGGTDAVLTNVSGSVSSAGRPASASPAPNANADGTKTSRSSVETTPSVLQHVGQPPATPAKHSSSTSSKGAKASNPEPSFKANENGLPPSSLFLSPNEAFRSPPLPYPRSYLPYPAPEGLAVSPLSLHGKGPVYPHPVLLPNGSLFPGHLAPKPGLPYGLPTGRPEFVTYQDALGLGMVHPMLLPHTPLELTKEEKPERRSRSHERARYEDPTLRNRFSELLETSSTKLHPDVPTDKNLKPNPNWNQGKTVVKSDKLVYVDLLREEPDAKTDTNVSKPSFAAESVGQSAEPPKPSVEPALQQHRDFLALREELGRLSDFHETYTFKQPVFTVSKDSVLAGTNKENLGLPVSTPFLEPPLGSDGPAVTFGKTQEDPKPFCVGSAPPSVDVTPTYTKDGADEAESNDGKVLKPKPSKLAKRLANSAGYVGDRFKCVTTELYADSSQLSREQRALQVSPPT
>sp|Q6W2J9-4|BCOR_HUMAN Isoform 4 of BCL-6 corepressor OS=Homo sapiens OX=9606 GN=BCOR
MLSATPLYGNVHSWMNSERVRMCGASEDRKLLVNDGDASKARLELREENPLNHNVVDASTAHRLDGLAALSMDRTGLLREGLRVPGNLVYSSLCGLGSEKGREAATSTLGGLGFSSERNPEMQFKPNTPETVEASAVSGKPPNGFSALYKTPPGLQKSAVATAEALGLDRPASDKQSPLNLNGASYLRLPWVNPYMEGATPALYPFLDSPNKYSLNMYKALLPQQSYSLAQPLYSPVCTNGERFLYLPPPHYVGPHLPSSLASPMRLSTPSASPALPPLVHCADKSLPWKMGVSPGNPVDSHAYPHLQNSKQPRVPSAKAVTSGLPGDTALLLPPSPRPSPRVHLPTQPAADTYSEFHKHYARLSTSPSVALSKPYMTVSSEFPAARLSNGKYPKAPEGGEGAQPVPGHARKTAVQDRKDGSSPPLLEKQTVTKDVTDKPLDLSSKVVDVDASKADHMKKMAPTVLVHSRAGSGLVLSGSELPKETLSPPGNGCALYRSELLSTAPSSWVVPGPSPNEENNGKSMSLKNKALDWALPQQRSSSCPRMGGTDAVLTNVSGSVSSAGRPASASPAPNANADGTKTSRSSVETTPSVLQHVGQPPATPAKHSSSTSSKGAKASNPEPSFKANENGLPPSSLFLSPNEAFRSPPLPYPRSYLPYPAPEGLAVSPLSLHGKGPVYPHPVLLPNGSLFPGHLAPKPGLPYGLPTGRPEFVTYQDALGLGMVHPMLLPHTPLELTKEEKPERRSRSHERARYEDPTLRNRFSELLETSSTKLHPDVPTDKNLKPNPNWNQGKTVVKSDKLVYVDLLREEPDAKTDTNVSKPSFAAESVGQSAEPPKPSVEPALQQHRDFLALREELGRLSDFHETYTFKQPVFTVSKDSVLAGTNKENLGLPVSTPFLEPPLGSDGPAVTFGKTQEDPKPFCVGSAPPSVDVTPTYTKDGADEAESNDGKVLKPKPSKLAKRLANSAGYVGDRFKCVTTELYADSSQLSREQRALQRAMMRFSELEMKEREGGHPATKDSEMCKFSPADWERLKGNQDKKPKSVTLEEALAEQNESERCEYSVGNKHRDPFEAPEDKDLPVEKYFVERQPVSEPPADQVASDMPHSPTLRVDRKRKVSGDSSHTETTAEEVPEDPLLKAKRRRVSKGLHPKKQRHLLHLRERWEQQVSAADGKPGRQSRKEVTQATQPEALPQGTNLTEEKPGRKRAEAKGNRSWSEESLKPSDNEQGLPVFSGSPPMKSLSSTSAGGKKQAQPSCAPASRPPAKQQKLKENQKTDVLCADEEEDCQAASLLQKYTDNSEKPSGKRLCKTKHLLPQESRRGLPLTGEYYVENADGKVTVRRFRKRPEPSSDYDLSPAKQEPKPFDRLQQLLPASQSTQLPCSSSPQETTQSRPMPPEARRLLVNKNAGETLLQRAARLGYEEVVLYCLENKLCDVNHRDNAGYCALHEACARGWLNLVRHLLEYGADVNCSAQDGTRPLHDAVENDHLELVRLLLSYGADPTLATYSGRTLMKMTHSELMEKFLTDYLNDLQGRNDDDASGTWDFYGSSVCEPDDESGYDVLANPPGPEDQDDDDDAYSDVFEFEFSETPLLPCYNLQVSVAQGPRNWLLLSDVLKKLKMSSRLFRCNFPNVELVTLAEAEFYRQVSASLLFSCSKDLEAFNPESKELLDLVEFTNELQTLLGSSVEWLHPSDLASDNYW
>sp|Q8N143|BCL6B_HUMAN B-cell CLL/lymphoma 6 member B protein OS=Homo sapiens OX=9606 GN=BCL6B PE=2 SV=2
MGSPAAPEGALGYVREFTRHSSDVLGNLNELRLRGLLTDVTLLVGGQPLRAHKAVLLACSGFFYSLFRGRAGVGVDVLSLPGGPEARGFAPLLDFMYTSRLRLSPATAPAVLAAATYLQMEHVVQACHRFLQASYEPLGLSLRPLEAEPPTPPTAPPPGSPRRSEGHPDPPTESRSCSQGPPSPASPDPKACNWKKYKYLVLNSQASQAGSLVGERSSGQPCPQARLPSGDEASSSSSSSSSSSEEGPLPGPQSRLSPTAATVQFKCGAPASTPYLLTSQAQDTSGSPSERARPLPGSEFFSCQNCEAVAGCSSGLDSLVPGDEDKPYKCQLCRSSFRYKGNLASHRTVHTGEKPYHCSLCGARFNRPANLKTHSRLHSGEKPYKCETCGSRFVQVAHLRAHVLLHTGEKPYPCPTCGTRFRHLQTLKSHVRLHTGEKPYHCDPCGLHFRHKSQLRLHLRQKHGAATNTKVHYHLLGGP
>sp|O00154|BACH_HUMAN Cytosolic acyl coenzyme A thioester hydrolase OS=Homo sapiens OX=9606 GN=ACOT7 PE=1 SV=3
MKLLARALRLCEFGRQASSRRLVAGQGCVGPRRGCCAPVQVVGPRADLPPCGACLTGRLMRPDDANVAGNVHGGTLLKMLEEAGALLSTRHCNSQNGERCVAALARVERTDFLSPMCLGEVAHVSAELTYTSKHSVEVQVNVMSENLLTGAKKLTNKATLWYVPLSLKNVDKVLEVPPVVYSRQEQEEEGRKRYEAQKLERMETKWRNGDLVQPVLNPEPNTVSYSQSSLLHLVGPSDCTLHGFVHGGVTMKLMDEVAGLVAARHCKTNLVTASVDALNFHDKLRKGCVLTLSGRMTFTSNKSMELEVLVDADPVVDSSQKRYRAASAFFTYVSLSQEGRSLPVPQLVPETEDEKKRFEEGKGRYLQMKAKRQGHAEPQP
>sp|O00154-2|BACH_HUMAN Isoform 2 of Cytosolic acyl coenzyme A thioester hydrolase OS=Homo sapiens OX=9606 GN=ACOT7
MSGPDVETPSALQLCRLMRPDDANVAGNVHGGTLLKMLEEAGALLSTRHCNSQNGERCVAALARVERTDFLSPMCLGEVAHVSAELTYTSKHSVEVQVNVMSENLLTGAKKLTNKATLWYVPLSLKNVDKVLEVPPVVYSRQEQEEEGRKRYEAQKLERMETKWRNGDLVQPVLNPEPNTVSYSQSSLLHLVGPSDCTLHGFVHGGVTMKLMDEVAGLVAARHCKTNLVTASVDALNFHDKLRKAP
>sp|O00154-3|BACH_HUMAN Isoform 3 of Cytosolic acyl coenzyme A thioester hydrolase OS=Homo sapiens OX=9606 GN=ACOT7
MSGPDVETPSALQLCRLMRPDDANVAGNVHGGTLLKMLEEAGALLSTRHCNSQNGERCVAALARVERTDFLSPMCLGEVAHVSAELTYTSKHSVEVQVNVMSENLLTGAKKLTNKATLWYVPLSLKNVDKVLEVPPVVYSRQEQEEEGRKRYEAQKLERMETKWRNGDLVQPVLNPEPNTVSYSQSSLLHLVGPSDCTLHGFVHGGVTMKLMDEVAGLVAARHCKTNLVTASVDALNFHDKLRKAHVMPAGADHTAPSSSPSTGTKCSLLRHHHLGTHDLHEQ
>sp|O00154-4|BACH_HUMAN Isoform 4 of Cytosolic acyl coenzyme A thioester hydrolase OS=Homo sapiens OX=9606 GN=ACOT7
MSGPDVETPSALQLCRLMRPDDANVAGNVHGGTLLKMLEEAGALLSTRHCNSQNGERCVAALARVERTDFLSPMCLGEVAHVSAELTYTSKHSVEVQVNVMSENLLTGAKKLTNKATLWYVPLSLKNVDKVLEVPPVVYSRQEQEEEGRKRYEAQKLERMETKWRNGDLVQPVLNPEPNTVSYSQSSLLHLVGPSDCTLHGFVHGGVTMKLMDEVAGLVAARHCKTNLVTASVDALNFHDKLRKGCVLTLSGRMTFTSNKSMELEVLVDADPVVDSSQKRYRAASAFFTYVSLSQEGRSLPVPQLVPETEDEKKRFEEGKGRYLQMKAKRQGHAEPQP
>sp|O00154-5|BACH_HUMAN Isoform 5 of Cytosolic acyl coenzyme A thioester hydrolase OS=Homo sapiens OX=9606 GN=ACOT7
MLLLRRSLSLNVLRKEVDRACFGEKAKQLMRPDDANVAGNVHGGTLLKMLEEAGALLSTRHCNSQNGERCVAALARVERTDFLSPMCLGEVAHVSAELTYTSKHSVEVQVNVMSENLLTGAKKLTNKATLWYVPLSLKNVDKVLEVPPVVYSRQEQEEEGRKRYEAQKLERMETKWRNGDLVQPVLNPEPNTVSYSQSSLLHLVGPSDCTLHGFVHGGVTMKLMDEVAGLVAARHCKTNLVTASVDALNFHDKLRKGCVLTLSGRMTFTSNKSMELEVLVDADPVVDSSQKRYRAASAFFTYVSLSQEGRSLPVPQLVPETEDEKKRFEEGKGRYLQMKAKRQGHAEPQP
>sp|O00154-6|BACH_HUMAN Isoform 6 of Cytosolic acyl coenzyme A thioester hydrolase OS=Homo sapiens OX=9606 GN=ACOT7
MAFQLSRLMRPDDANVAGNVHGGTLLKMLEEAGALLSTRHCNSQNGERCVAALARVERTDFLSPMCLGEVAHVSAELTYTSKHSVEVQVNVMSENLLTGAKKLTNKATLWYVPLSLKNVDKVLEVPPVVYSRQEQEEEGRKRYEAQKLERMETKWRNGDLVQPVLNPEPNTVSYSQSSLLHLVGPSDCTLHGFVHGGVTMKLMDEVAGLVAARHCKTNLVTASVDALNFHDKLRKGCVLTLSGRMTFTSNKSMELEVLVDADPVVDSSQKRYRAASAFFTYVSLSQEGRSLPVPQLVPETEDEKKRFEEGKGRYLQMKAKRQGHAEPQP
>sp|O00154-7|BACH_HUMAN Isoform 7 of Cytosolic acyl coenzyme A thioester hydrolase OS=Homo sapiens OX=9606 GN=ACOT7
MARPGLLHSAPGLPDTCALLQPPAASAAAAPSMSGPDVETPSALQLCRLMRPDDANVAGNVHGGTLLKMLEEAGALLSTRHCNSQNGERCVAALARVERTDFLSPMCLGEVAHVSAELTYTSKHSVEVQVNVMSENLLTGAKKLTNKATLWYVPLSLKNVDKVLEVPPVVYSRQEQEEEGRKRYEAQKLERMETKWRNGDLVQPVLNPEPNTVSYSQSSLLHLVGPSDCTLHGFVHGGVTMKLMDEVAGLVAARHCKTNLVTASVDALNFHDKLRKGCVLTLSGRMTFTSNKSMELEVLVDADPVVDSSQKRYRAASAFFTYVSLSQEGRSLPVPQLVPETEDEKKRFEEGKGRYLQMKAKRQGHAEPQP
>sp|P0C6P0|BCL8_HUMAN Putative protein BCL8 OS=Homo sapiens OX=9606 GN=NBEAP1 PE=5 SV=1
MSCCLSSRVHLTRPVLEQFLSFAKYLDGLSHGVPLLKQLCDHLLFLNPALWLHTPAKVQLSLYTYLSAEFLGTATLYTTLCRLGTVLKDNAHLKLLLLGY
>sp|Q9NYF8|BCLF1_HUMAN Bcl-2-associated transcription factor 1 OS=Homo sapiens OX=9606 GN=BCLAF1 PE=1 SV=2
```
