## Supplemental File 2 for "ReCom: A semi-supervised approach to ultra-tolerant database search for improved identification of modified peptides": File2_human_202101_sw-tr.target-decoy.txt (part 19 of 92)

```
MGRSNSRSHSSRSKSRSQSSSRSRSRSHSRKKRYSSRSRSRTYSRSRSRDRMYSRDYRRDYRNNRGMRRPYGYRGRGRGYYQGGGGRYHRGGYRPVWNRRHSRSPRRGRSRSRSPKRRSVSSQRSRSRSRRSYRSSRSPRSSSSRSSSPYSKSPVSKRRGSQEKQTKKAEGEPQEESPLKSKSQEEPKDTFEHDPSESLDEFNKSSATSGDLWPGLSAYDNSPRSPHSPSPLATPPSQSSSCSDAPMLSTVHSAKNTPSQHSHSLQHSPERSGSGSVGNGSSRYSPSQNSPLHHLPSRRSPAKTLAPQNAPRDESRGRSSFYPDGGDQETAKTGKFLKRFTDEESRVFLLDRGNTRDKEASKEKGSEKGRAEGEWEDQEALDYFSDKESGKQKFNDSEGDDTEETEDYRQFRKSVLADQGKSFATASHRNTEEEGLKYKSKVSLKGNRESDGFREEKNYKLKETGYVVERPSTTKDKHKEEDKNSERLTVKKETQSPEQVKSEKLKDLFDYSPPLHKNLDAREKSTFREESPLRLKMLASDSHRPEVKLKMAPVPLDDSNRPASLTKDRLLASTLVHSVKKEQEFRSLFDHLKLPQASKSTSESFLQHLVSLVHHVKEQYFKSAAMTLNERFTSYQKATEEHSTRQKSPELHRRLDLSPSTLRKHTRLAGEERVFKEENQKGDKKLRCDSADLRHDLDRRRKERSKERGDSKGSRESSGSRKQEKTPKDYKEYKSYKDDSKHKREQDHSRSSSSSASPSSPSSREEKESKKEREEEFKTHHEMKEYSGFAGVSRPRGTFFRLRGRGRARGVFAGTNTGPNNSNTTFQKRPKEEEWDPEYTPKSKKYFLHDDRDDGVDYWAKRGRGRGTFQRGRGRFNFKKSGSSPKWTHDKYQGDGLVEDEEETMENNEEKKDRRKEEKE
>sp|Q9NYF8-2|BCLF1_HUMAN Isoform 2 of Bcl-2-associated transcription factor 1 OS=Homo sapiens OX=9606 GN=BCLAF1
MGRSNSRSHSSRSKSRSQSSSRSRSRSHSRKKRYRSRSRTYSRSRSRDRMYSRDYRRDYRNNRGMRRPYGYRGRGRGYYQGGGGRYHRGGYRPVWNRRHSRSPRRGRSRSRSPKRRSVSSQRSRSRSRRSYRSSRSPRSSSSRSSSPYSKSPVSKRRGSQEKQTKKAEGEPQEESPLKSKSQEEPKDTFEHDPSESLDEFNKSSATSGDLWPGLSAYDNSPRSPHSPSPLATPPSQSSSCSDAPMLSTVHSAKNTPSQHSHSLQHSPERSGSGSVGNGSSRYSPSQNSPLHHLPSRRSPAKTLAPQNAPRDESRGRSSFYPDGGDQETAKTGKFLKRFTDEESRVFLLDRGNTRDKEASKEKGSEKGRAEGEWEDQEALDYFSDKESGKQKFNDSEGDDTEETEDYRQFRKSVLADQGKSFATASHRNTEEEGLKYKSKVSLKGNRESDGFREEKNYKLKETGYVVERPSTTKDKHKEEDKNSERLTVKKETQSPEQVKSEKLKDLFDYSPPLHKNLDAREKSTFREESPLRLKMLASDSHRPEVKLKMAPVPLDDSNRPASLTKDRLLASTLVHSVKKEQEFRSLFDHLKLPQASKSTSESFLQHLVSLVHHVKEQYFKSAAMTLNERFTSYQKATEEHSTRQKSPELHRRLDLSPSTLRKHTRLAGEERVFKEENQKGDKKLRCDSADLRHDLDRRRKERSKERGDSKGSRESSGSRKQEKTPKDYKEYKSYKDDSKHKREQDHSRSSSSSASPSSPSSREEKESKKEREEEFKTHHEMKEYSGFAGVSRPRGTFFRLRGRGRARGVFAGTNTGPNNSNTTFQKRPKEEEWDPEYTPKSKKYFLHDDRDDGVDYWAKRGRGRGTFQRGRGRFNFKKSGSSPKWTHDKYQGDGLVEDEEETMENNEEKKDRRKEEKE
>sp|Q9NYF8-3|BCLF1_HUMAN Isoform 3 of Bcl-2-associated transcription factor 1 OS=Homo sapiens OX=9606 GN=BCLAF1
MGRSNSRSHSSRSKSRSQSSSRSRSRSHSRKKRYRSRSRTYSRSRSRDRMYSRDYRRDYRNNRGMRRPYGYRGRGRGYYQGGGGRYHRGGYRPVWNRRHSRSPRRGRSRSRSPKRRSVSSQRSRSRSRRSYRSSRSPRSSSSRSSSPYSKSPVSKRRGSQEKQTKKAEGEPQEESPLKSKSQEEPKDTFEHDPSESLDEFNKSSATSGDLWPGLSAYDNSPRSPHSPSPLATPPSQSSSCSDAPMLSTVHSAKNTPSQHSHSLQHSPERSGSGSVGNGSSRYSPSQNSPLHHLPSRRSPAKTLAPQNAPRDESRGRSSFYPDGGDQETAKTGKFLKRFTDEESRVFLLDRGNTRDKEASKEKGSEKGRAEGEWEDQEALDYFSDKESGKQKFNDSEGDDTEETEDYRQFRKSVLADQGKSFATASHRNTEEEGLKYKSKVSLKGNRESDGFREEKNYKLKETGYVVERPSTTKDKHKEEDKNSERLTVKKETQSPEQVKSEKLKDLFDYSPPLHKNLDAREKSTFREESPLRLKMLASDSHRPEVKLKMAPVPLDDSNRPASLTKDRLLASTLVHSVKKEQEFRSLFDHLKLPQASKSTSESFLQHLVSLVHHVKEQYFKSAAMTLNERFTSYQKATEEHSTRQKSPELHRRLDLSPSTLRKHTRLAGEERVFKEENQKGDKKLRCDSADLRHDLDRRRKERSKERGDSKGSRESSGSRKQEKTPKDYKEYKSYKDDSKHKREQDHSRSSSSSASPSSPSSREEKESKKEREEEFKTHHEMKEYSGFAGVSRPRGTFHDDRDDGVDYWAKRGRGRGTFQRGRGRFNFKKSGSSPKWTHDKYQGDGLVEDEEETMENNEEKKDRRKEEKE
>sp|Q9NYF8-4|BCLF1_HUMAN Isoform 4 of Bcl-2-associated transcription factor 1 OS=Homo sapiens OX=9606 GN=BCLAF1
MGRSNSRSHSSRSKSRSQSSSRSRSRSHSRKKRYSSRSRSRTYSRSRSRDRMYSRDYRRDYRNNRGMRRPYGYRGRGRGYYQGGGGRYHRGGYRPVWNRRHSRSPRRGRSRSRSPKRRSVSSQRSRSRSRRSYRSSRSPRSSSSRSSSPYSKSPVSKRRGSQEKQTKKAEGEPQEESPLKSKSQEEPKDTFEHDPSESLDEFNKSSATSGDLWPGLSAYDNSPRSPHSPSPLATPPSQSSSCSDAPMLSTVHSAKNTPSQHSHSLQHSPERSGSGSVGNGSSRYSPSQNSPLHHLPSRRSPAKTLAPQNAPRDESRGRSSFYPDGGDQETAKTGKFLKSPPLHKNLDAREKSTFREESPLRLKMLASDSHRPEVKLKMAPVPLDDSNRPASLTKDRLLASTLVHSVKKEQEFRSLFDHLKLPQASKSTSESFLQHLVSLVHHVKEQYFKSAAMTLNERFTSYQKATEEHSTRQKSPELHRRLDLSPSTLRKHTRLAGEERVFKEENQKGDKKLRCDSADLRHDLDRRRKERSKERGDSKGSRESSGSRKQEKTPKDYKEYKSYKDDSKHKREQDHSRSSSSSASPSSPSSREEKESKKEREEEFKTHHEMKEYSGFAGVSRPRGTFFRLRGRGRARGVFAGTNTGPNNSNTTFQKRPKEEEWDPEYTPKSKKYFLHDDRDDGVDYWAKRGRGRGTFQRGRGRFNFKKSGSSPKWTHDKYQGDGLVEDEEETMENNEEKKDRRKEEKE
>sp|Q9BYG0|B3GN5_HUMAN Lactosylceramide 1,3-N-acetyl-beta-D-glucosaminyltransferase OS=Homo sapiens OX=9606 GN=B3GNT5 PE=1 SV=1
MRMLVSGRRVKKWQLLLQLFATCFLASLMFFWEPLDNHLVSHMKSYSYRYLLNSYDFVNDTLSLKHTSAGPRYQYLLNHKEKCQAQDVLLLLFVKTAPENYDRRSGLRRTWGNENYVRSQLNANLKTLFALGTPNPLEGEELQRKLAWEDQRYNDLLQQDFVDSFYNLTLKLLMQFSWANTYCPHAKFLMTADDDLFLHMPNLLEYLQSLEQLGVQDFWLGRVHRGAPPLRDKSSKYYVSYEMYQWPAYPDYTAGAAYVLSGDVAAKVYEASQTLNSSLYLDDVFMGLCANKLGLVPQDHVFFSGEGKTPYHPCLYEKMMTSHGHLEDLQDLWKNATDPKVKTLSKGFFGQLYCRLMKLLLLCKLSYVDTYPCRAAFL
>sp|P54284|CACB3_HUMAN Voltage-dependent L-type calcium channel subunit beta-3 OS=Homo sapiens OX=9606 GN=CACNB3 PE=1 SV=1
MYDDSYVPGFEDSEAGSADSYTSRPSLDSDVSLEEDRESARREVESQAQQQLERAKHKPVAFAVRTNVSYCGVLDEECPVQGSGVNFEAKDFLHLKEKYSNDWWLGRLVKEGGDLAFLPSPQRLESLRLKQEQKARRSGNPSSLSDLGNRRSPPPSLAKQKQKQAEHVPPYDVVPSMRPVVLVGPSLKGYEVTDMMQKALFDFLKHRFDGRLSLTRVTADLSLAKRSVLNNPGKRTLLERSSARSSLAEVQSELERLFELAKSLQLVVLDADTLNHPAQLAKTSLAPLLVFVKVSSPKVLQRLLRSRGKSQMKHLTVQMMAYDKLVQCPPESFDVLLDENQLEDACEHLAEYLEVYWRATHHPAPGPGLLGPPSALPGLQNQQLLGERGEEHSPLERDSLMPSDEASESSRQAWTGSSQRSSRHLEEDYADAYQDLYQPHRQHTSGLPSANGHDPQDRLLAQDSEHNHSDRNWQRNRPWPKDSY
>sp|P54284-2|CACB3_HUMAN Isoform 2 of Voltage-dependent L-type calcium channel subunit beta-3 OS=Homo sapiens OX=9606 GN=CACNB3
MYDDSYVPGFEDSEAGSADSYTSRPSLDSDVSLEEDRESARREVESQAQQQLERAKHKPVAFAVRTNVSYCGVLDEECPVQGSGVNFEAKDFLHLKEKYSNDWWLGRLVKEGGDLAFLPSPQRLESLRLKQEQKARRSGNPSSLSDLGNRRSPPPSLAKQKQKQAEHVPPYDVVPSMRPVVLVGPSLKGYEVTDMMQKALFDFLKHRFDGRLSLTRVTADLSLAKRSVLNNPGKRTLLERSSARSSLAEVQSELERLFELAKSLQLVVLDADTLNHPAQLAKTSLAPLLVFVKVSSPKVLQRLLRSRGKSQMKHLTVQMMAYDKLVQCPPESFDVLLDENQLEDACEHLAEYLEVYWRATHHPAPGPGLLGPPSALPGLQNQQLLGERGEEHSPLERDSLMPSDEASESSRQAWTGSSQRSSRHLEEDYADAYQDLYQPQCQLLSLL
>sp|P54284-3|CACB3_HUMAN Isoform 3 of Voltage-dependent L-type calcium channel subunit beta-3 OS=Homo sapiens OX=9606 GN=CACNB3
MEGSADSYTSRPSLDSDVSLEEDRESARREVESQAQQQLERAKHKPVAFAVRTNVSYCGVLDEECPVQGSGVNFEAKDFLHLKEKYSNDWWLGRLVKEGGDLAFLPSPQRLESLRLKQEQKARRSGNPSSLSDLGNRRSPPPSLAKQKQKQAEHVPPYDVVPSMRPVVLVGPSLKGYEVTDMMQKALFDFLKHRFDGRLSLTRVTADLSLAKRSVLNNPGKRTLLERSSARSSLAEVQSELERLFELAKSLQLVVLDADTLNHPAQLAKTSLAPLLVFVKVSSPKVLQRLLRSRGKSQMKHLTVQMMAYDKLVQCPPESFDVLLDENQLEDACEHLAEYLEVYWRATHHPAPGPGLLGPPSALPGLQNQQLLGERGEEHSPLERDSLMPSDEASESSRQAWTGSSQRSSRHLEEDYADAYQDLYQPHRQHTSGLPSANGHDPQDRLLAQDSEHNHSDRNWQRNRPWPKDSY
>sp|P54284-4|CACB3_HUMAN Isoform 4 of Voltage-dependent L-type calcium channel subunit beta-3 OS=Homo sapiens OX=9606 GN=CACNB3
MSFSDSSATFLLNEGSADSYTSRPSLDSDVSLEEDRESARREVESQAQQQLERAKHKPVAFAVRTNVSYCGVLDEECPVQGSGVNFEAKDFLHLKEKYSNDWWLGRLVKEGGDLAFLPSPQRLESLRLKQEQKARRSGNPSSLSDLGNRRSPPPSLAKQKQKQAEHVPPYDVVPSMRPVVLVGPSLKGYEVTDMMQKALFDFLKHRFDGRLSLTRVTADLSLAKRSVLNNPGKRTLLERSSARSSLAEVQSELERLFELAKSLQLVVLDADTLNHPAQLAKTSLAPLLVFVKVSSPKVLQRLLRSRGKSQMKHLTVQMMAYDKLVQCPPESFDVLLDENQLEDACEHLAEYLEVYWRATHHPAPGPGLLGPPSALPGLQNQQLLGERGEEHSPLERDSLMPSDEASESSRQAWTGSSQRSSRHLEEDYADAYQDLYQPHRQHTSGLPSANGHDPQDRLLAQDSEHNHSDRNWQRNRPWPKDSY
>sp|P54284-5|CACB3_HUMAN Isoform 5 of Voltage-dependent L-type calcium channel subunit beta-3 OS=Homo sapiens OX=9606 GN=CACNB3
MYDDSYVPGFEDSEAGSADSYTSRPSLDSDVSLEEDRESARREVESQAQQQLERAKKYSNDWWLGRLVKEGGDLAFLPSPQRLESLRLKQEQKARRSGNPSSLSDLGNRRSPPPSLAKQKQKQAEHVPPYDVVPSMRPVVLVGPSLKGYEVTDMMQKALFDFLKHRFDGRLSLTRVTADLSLAKRSVLNNPGKRTLLERSSARSSLAEVQSELERLFELAKSLQLVVLDADTLNHPAQLAKTSLAPLLVFVKVSSPKVLQRLLRSRGKSQMKHLTVQMMAYDKLVQCPPESFDVLLDENQLEDACEHLAEYLEVYWRATHHPAPGPGLLGPPSALPGLQNQQLLGERGEEHSPLERDSLMPSDEASESSRQAWTGSSQRSSRHLEEDYADAYQDLYQPHRQHTSGLPSANGHDPQDRLLAQDSEHNHSDRNWQRNRPWPKDSY
>sp|P15169|CBPN_HUMAN Carboxypeptidase N catalytic chain OS=Homo sapiens OX=9606 GN=CPN1 PE=1 SV=1
MSDLLSVFLHLLLLFKLVAPVTFRHHRYDDLVRTLYKVQNECPGLTRVYSLGRSVEGRHLYVLEFSDHPGLHEPLEPEVKYVGNMHGNEALGRELMLQLSEFLCEEFRNRNQRLVQLLQDTRLHLLPSMNPDGYEVAAAQGPNKPGYLVGRNNANGVDLNRNFPDLNTYLYYNEKYGGPNHHLPLPDNWKSQVEPETRAVLRWMHSFNFVLSANLHGGAVVANYPYDKSFEHRVRGVRRTASTPTPDDKLFQKLAKVYSYAHGWMFQGWNCGDYFPDGLTNGASWYSLSKGMQDFNYLHTNCFELTLELSCDKFPPEEELQREWLGNREALLQFLEQVHQGLKGMVLDENYNNLANAVLSVSGLNHDVTSGDHGDYFRLLLPGLYTVSATAPGYDPETVTVTVGPAEPTLVNFHLKRSLPQVSPVRRAPSRRHGVRAKVQPQARKKEMEMRQLQRGPA
>sp|Q9Y6N8|CAD10_HUMAN Cadherin-10 OS=Homo sapiens OX=9606 GN=CDH10 PE=1 SV=2
MTLHQFLLLFLFWVCLPHFCSPELMFRRTPVPQQRLLSSRVPRSDGKLLHRQKRGWMWNQFFLLEEYTGSDYQYVGKLHSDQDKGDGSLKYLLSGDGAGTLFLLDEKTGDLHATRRLDREEKAFYTLRAQALNRRTLRPVEPESEFVLKLHDLNDNEPTFPEELYTASVPEMSVVGTSVVQVTATDADDPSYGNSARVLYSLLQGQPYFSVEPETGLLRTALPNMNRENREQYQVVLQAKDMGGQMGGLSGTTTVNLTLTDVNDNPPRFPQNTLHLRVLESSPVGTALGSVKATDADTGKNAEVEYRLLDGDGTDMFDLVTEKDTQEGLLTVKKPLDYESRRLYTLKVEAENTHVDPRFYYLGPFKDTTLVKLSLEDVDEPPVFSRSSYLFEVHEDLEVGTLLGTVMARDPDSLSSPLRFSLDRHTDLDRLFNLHSGNGSLYTSKPLDRELSQWHNLTVLAAELNNPKETTRVAVFVRLLDVNDNAPQFAVFYDTFVCENARPGQLLQTLSAVDKDDPLGGQKFFFSLAAVNPNFTVQDNEDNTARLLTRKNGFNRHELSTYLLPVVLSDNDYPLQSSTGTLTLRVCACDSQGNMQSCSAEALLLPAGLSTGALLALLLCLLLLLVLVVLFAALKRQRKKEPLLLSKEDLRDNLVSYNDEGGGEEDTQAFDLGTLRNPAALEEKKLRRDLLPETLFLPRRTPTAPDNTDVRDFLNERLKEHDLDPTAPPYDSLATYAYEGNDSLAESLSSLESGTTEGDQNYDYLREWGPRFNKLAEMYGGGESDKDS
>sp|Q9H425|CA198_HUMAN Uncharacterized protein C1orf198 OS=Homo sapiens OX=9606 GN=C1orf198 PE=1 SV=1
MASMAAALAASRSAVMSGNRPLDDRERKRFTYFSSLSPMARKLMQDKEKLREKYGPEWARLPPAQQDELLDRCLVGPRAPAPRDPGDSEELTRFPGLRGPTGQKVVRFGDEDLTWQDEHSAPFSWETKSQMEFSLSALSLQEPSNGTAASEPRPLSKASQGSQALKSSQGSRSSSLDALGPTRKEEEASFWKLNAERSRGEGPEAEFQSLTPSQLKSMEKGEKVLPPCYRQEPAPKDREAKVERPSTLRQEQRPLPNVSTERERPQPVQAFSSALHEAAPSQLEGKLPSPDVRQDDGEDTLFSEPKFAQVSSSNVVLKTGFDFLDNW
>sp|Q9H425-2|CA198_HUMAN Isoform 2 of Uncharacterized protein C1orf198 OS=Homo sapiens OX=9606 GN=C1orf198
MEFSLSALSLQEPSNGTAASEPRPLSKASQGSQALKSSQGSRSSSLDALGPTRKEEEASFWKLNAERSRGEGPEAEFQSLTPSQLKSMEKGEKVLPPCYRQEPAPKDREAKVERPSTLRQEQRPLPNVSTERERPQPVQAFSSALHEAAPSQLEGKLPSPDVRQDDGEDTLFSEPKFAQVSSSNVVLKTGFDFLDNW
>sp|Q9H425-3|CA198_HUMAN Isoform 3 of Uncharacterized protein C1orf198 OS=Homo sapiens OX=9606 GN=C1orf198
MARKLMQDKEKLREKYGPEWARLPPAQQDELLDRCLVGPRAPAPRDPGDSEELTRFPGLRGPTGQKVVRFGDEDLTWQDEHSAPFSWETKSQMEFSLSALSLQEPSNGTAASEPRPLSKASQGSQALKSSQGSRSSSLDALGPTRKEEEASFWKLNAERSRGEGPEAEFQSLTPSQLKSMEKGEKVLPPCYRQEPAPKDREAKVERPSTLRQEQRPLPNVSTERERPQPVQAFSSALHEAAPSQLEGKLPSPDVRQDDGEDTLFSEPKFAQVSSSNVVLKTGFDFLDNW
>sp|Q5VVS0|CA140_HUMAN Putative uncharacterized protein C1orf140 OS=Homo sapiens OX=9606 GN=C1orf140 PE=5 SV=1
MTQNSSSLGDRLLTPYTPPRSQPMNKHLFVSLSTLFQTTELDFANKKSCFLCLPLRADGFPEMPHSPAQTERMQKLAKDPPHARSEDVPDHLFFVDTAGLRELVCFCGVLSLRTSEGLMRKETA
>sp|H3BNL1|CC084_HUMAN Uncharacterized protein C3orf84 OS=Homo sapiens OX=9606 GN=C3orf84 PE=2 SV=1
MQSALVGSWHNNGFYGHYRSQFKSESAREYHLAAKPQPPAVFLQRCQEPAQRHFFSKHDNRTSFDKGPYCLLQGLGRRKDLERLWQRHTFLRWAPCELELRQQGPLESSYQADFRPGPGLSGLPQHLLHFVQVQPSHTRTTYQQNFCCPSQGGHYGSYKVGPQAPVTDVLPDLPGLPRPKLLQHYLHAGVSECLNWSRALNKDS
>sp|Q6UXS9|CASPC_HUMAN Inactive caspase-12 OS=Homo sapiens OX=9606 GN=CASP12 PE=2 SV=3
MADEKPSNGVLVHMVKLLLKTFLDGLFDDLMENNVLNTDELHLLGKCLKFVVSNAENLVDDLTETAQLAGKLFREHLWNSKKQLSSDLSSDGEREANMPGLNLRNKEFNYLHNRNGSELDLLGMRDLLENLGYSVVLKENLTAQEMETALRQFAAHPEHQSSDSTFLVFMSHSLLNGLCGTKHWDQEPDVLHDDTLFELFNNRNCQSLKDKPKVLLMQACRGNGAGLVWFTTDSGKASADTHGRLLQGNLCNDAVTKAHVEKDFLAFKSSTPHNVSWRHETNGSVFLSQLLYYFREYSWSHHLEELFQKVQHSFETPNLLTQLPTLERLSMTRYFYLFPGN
>sp|Q6UXS9-2|CASPC_HUMAN Isoform 2 of Inactive caspase-12 OS=Homo sapiens OX=9606 GN=CASP12
MADEKPSNGVLVHMVKLLLKTFLDGLFDDLMENNVLNTDELHLLGKCLKFVVSNAENLVDDLTETAQLAGKLFREHLWNSKKQLSSAFLELQGAQPSGKLKLCPHAHFHELKTKRADELYPVMEKERRTCLASTSATKNSTLFLLEMVLNLTFWGCELYLKTLDTQWL
>sp|Q6UXS9-3|CASPC_HUMAN Isoform 3 of Inactive caspase-12 OS=Homo sapiens OX=9606 GN=CASP12
MADLSSDGEREANMPGLNLRNKEFNYLHNRNGSELDLLGMRDLLENLGYSVVLKENLTAQEMETALRQFAAHPEHQSSDSTFLVFMSHSLLNGLCGTKHWDQEPDVLHDDTLFELFNNRNCQSLKDKPKVLLMQACRGNGAGLVWFTTDSGKASADTHGRLLQGNLCNDAVTKAHVEKDFLAFKSSTPHNVSWRHETNGSVFLSQLLYYFREYSWSHHLEELFQKVQHSFETPNLLTQLPTLERLSMTRYFYLFPGN
>sp|Q2WEN9|CEA16_HUMAN Carcinoembryonic antigen-related cell adhesion molecule 16 OS=Homo sapiens OX=9606 GN=CEACAM16 PE=1 SV=2
MALTGYSWLLLSATFLNVGAELSLTLEPAQPSEGDNVTLVVHGLSGELLAYSWYAGPTLSVSYLVASYLVSTGDETPGPAHTGREAVRPDGSLDLQGLLPRHSGTYLLQTFNRQLQTEVGYGHVQVHELLAQPTVLANSTALVERRDTLRLMCSSPSPTAEVRWFFNGGALPVALRLGLSPDGRVLARHGLRREEAGAYQCEVWNPVSVSRSEPLNLTVYFGPERVALLQDSTTRTGCTLKVDFNTSLTLWCVSRSCPEPEYVWTFNGQALKNGQDHLNLSSMTAAQEGTYTCLAKNTKTLLSGSASVVVKLSAAAVATMLVPVPTKPTEGQDVTLTVQGYPKDLLVYAWYRGPASEPNRLLSQLPSGTWLAGPAHTGREVGFPNCSLLVQKLNLTDTGRYTLKTVTVQGKTETLEVELQVAPLG
>sp|Q96LT6|CA074_HUMAN UPF0739 protein C1orf74 OS=Homo sapiens OX=9606 GN=C1orf74 PE=1 SV=1
MLLLDLMSSPSPQLLVAAAQQTLGMGKRRSPPQALCLHLAGEVLAVARGLKPAVLYDCNCAGASELQSYLEELKGLGFLTFGLHLLELGENSLLVSPEHVCQHLEQVLLGTLAFVDVSSCQRHPSVCSLDQLQDLKALVAELLTHLQGLQRDLSLAVSYSRLHSSDWNLCTVFGLLLGYPVPYTFHLNQGDDNCLALTPLRVFTARLSWLLGQPPLLLYSFSVPESLFPGLRDLLNTWEKDLRTRFRTQNDFADLSLSSELVTLPAVAL
>sp|A0A0K2S4Q6|CD3CH_HUMAN Protein CD300H OS=Homo sapiens OX=9606 GN=CD300H PE=1 SV=1
MTQRAGAAMLPSALLLLCVPGCLTVSGPSTVMGAVGESLSVQCRYEEKYKTFNKYWCRQPCLPLWHEMVETGGSEGVVRSDQVLLTDHPGDLTFTVTLENLTADDAGKYRCGLATLLQEDGLSGFLPDPFFQVQVLVSSASSTENSVKTPASPTRPSQCQGSLPSSTCFLLLPLLKVPLLLSLLGALLWVNRPWRTPWTES
>sp|A0A0K2S4Q6-2|CD3CH_HUMAN Isoform 2 of Protein CD300H OS=Homo sapiens OX=9606 GN=CD300H
MTQRAGAAMLPSALLLLCVPGCLTVSGPSTVMGAVGESLSVQCRYEEKYKTFNKYWCRQPCLPLWHEMVETGGSEGVVRSDQVLLTDHPGDLTFTVTLENLTADDAGKYRCGLATLLQEDGLSGFLPDPFFQVQVLVSSGPCPAAPASCFSHS
>sp|Q96G23|CERS2_HUMAN Ceramide synthase 2 OS=Homo sapiens OX=9606 GN=CERS2 PE=1 SV=1
MLQTLYDYFWWERLWLPVNLTWADLEDRDGRVYAKASDLYLTLPLALLFLLVRYFFELYVATPLAALLNLKEKTRLRAPPNATLEHFYLTSGKQPKQVEVELLSRQSGLSGRQVERWFRRRRNQDRPSLLKKFREASWRFTFYLLAFLAGMAVLVDKPWFYDMKKVWEGYPLQSTLPSQYWYYMLELSFYWSLLFSLASDVKRKDFKEQLLHHVATLLLLSFSWFANYLRAGTLLMALHDSSDYLLESAKMFNYAGWKNTCNNLFLVFALVFLLTRLVLLPFWLLHCTLVYPLELYPAFFGYYFFNSMMGVLQLLHLFWAYLLLRMAHKFLTGKLVEDERSDREETESSEGEEAAAGGGAKSRPLANGHPLLNNNHRKND
>sp|A0A0U1RR11|CENL1_HUMAN Centromere protein V-like protein 1 OS=Homo sapiens OX=9606 GN=CENPVL1 PE=2 SV=1
MGRVRNRATAQRRRRKRPGDPPAACAALAVTGASRAQCPRVQVGVGSHAAAKRWLGRWRRKRRWRRVRKAGPRDLLPSAPTPDPPGPAPSPKDLDLGAQRERWETFRKLRGLSCEGAAKVLLDTFEYPGLVHHTGGCHCGAVRFAVWAPADLRVVDCSCRLCRKKQHRHFLVPASRFTLLQGAESLVTYRSNTHPALHSFCSRCGVQSFHAAVSDPRVYGVAPHCLDEGTVRSVVLEEVGGGDPGEEAAEEHKALHKTSSQSAPACPREQEQ
>sp|Q13319|CD5R2_HUMAN Cyclin-dependent kinase 5 activator 2 OS=Homo sapiens OX=9606 GN=CDK5R2 PE=1 SV=1
MGTVLSLSPASSAKGRRPGGLPEEKKKAPPAGDEALGGYGAPPVGKGGKGESRLKRPSVLLSALTWKRLVAASAKKKKGSKKVTPKPASTGPDPLVQQRNRENLLRKGRDPPDGGGTAKPLAVPVPTVPAAAATCEPPSGGSAAAQPPGSGGGKPPPPPPPAPQVAPPVPGGSPRRVLVQASTGELLRCLGDFVCRRCYRLKELSPGELVGWFRGVDRSLLLQGWQDQAFLTPANLVFVYLLCRESLRGDELASAAELQAAFLTCLYLAYSYMGNELSYPLKPFLVEPDKERFWQRCLRLLQRLSPQMLRLNADPHFFTQVFQDLKNEGEAAASGGGPPSGGAPAASSAARDSCAAGTKHWTMNLDR
>sp|Q8IZ16|CG061_HUMAN Uncharacterized protein C7orf61 OS=Homo sapiens OX=9606 GN=C7orf61 PE=2 SV=1
MVVVMKFFRWVRRAWQRLLSWVFFWRQKLKPTLSGHPDSKKHSLKKMEKTLQVVETLRLVELPKEAKPKLGESPELADPCVLAKTTEETEVELGQQGQSLLQLPRTAVKSVSTLMVSALQSGWQMCSWKSSVSSASVSSQVRTQSPLKTPEAELLWEVYLVLWAVRKHLRRLYRRQERHRRHHVRCHAAPRPNPAQSLKLDAQSPL
>sp|P27701|CD82_HUMAN CD82 antigen OS=Homo sapiens OX=9606 GN=CD82 PE=1 SV=1
MGSACLKVTKYFLFLFNLLFFLLGAVLLGFGVWLLADKSSFLSVLQTSSSSLRMGAYVFLGVGAVTMLMGFLGCLGAVNEVRCLLGLYFAFLLLLLLAQVTAGALFYFNMGKLKQEMGGLVTELLRDYNSSREDSLQDAWDYVQAQVKCCGWVSFYNWTDNAELMNRPEVTYPCSCEVKGEEDNSLSVRKGFCEAPGNRTQSGNHPEDWPVYQEGCMEKVQAWLQENLGLLLGVGVGVALLELLGMVLSLCLCRHVHSEDYSKVPKY
>sp|P27701-2|CD82_HUMAN Isoform 2 of CD82 antigen OS=Homo sapiens OX=9606 GN=CD82
MGSACLKVTKYFLFLFNLLFFLLGAVLLGFGVWLLADKSSFLSVLQTSSSSLRMGAYVFLGVGAVTMLMGFLGCLGAVNEVRCLLGLLKQEMGGLVTELLRDYNSSREDSLQDAWDYVQAQVKCCGWVSFYNWTDNAELMNRPEVTYPCSCEVKGEEDNSLSVRKGFCEAPGNRTQSGNHPEDWPVYQEGCMEKVQAWLQENLGLLLGVGVGVALLELLGMVLSLCLCRHVHSEDYSKVPKY
>sp|P11836|CD20_HUMAN B-lymphocyte antigen CD20 OS=Homo sapiens OX=9606 GN=MS4A1 PE=1 SV=1
MTTPRNSVNGTFPAEPMKGPLAMQSGPKPLFRRMSSLVGPTQSFFMRESKTLGAVQLMNGLFHLALGGLLMLPAGLYAPLCVTVWYPLWGGLMYLLSGSLLAATEKNSRKCLVKGKMLMNSLSLFAALSGMLLSLMDLLNLKLSHFLKMESLNFLRAHTPYLNLYNCEPANPSEKNSPSTQYCYSLQSLFLGLLSVMLLFAFFQELVLAGLVENEWKRTCSRPKSNLVLLSAEEKKEQTLELKEEVVGLTETSSQPKNEEDLELLPLQEEEEEETETNFPEPPQDQESSPLENDSSP
>sp|P11836-2|CD20_HUMAN Isoform 2 of B-lymphocyte antigen CD20 OS=Homo sapiens OX=9606 GN=MS4A1
MTTPRNSVNGTFPAEPMKGPLAMQSGPKPLFRRMSSLELVLAGLVENEWKRTCSRPKSNLVLLSAEEKKEQTLELKEEVVGLTETSSQPKNEEDLELLPLQEEEEEETETNFPEPPQDQESSPLENDSSP
>sp|Q9UQC9|CLCA2_HUMAN Calcium-activated chloride channel regulator 2 OS=Homo sapiens OX=9606 GN=CLCA2 PE=1 SV=2
MTQRSLAGPLCNLKFVTLLVALSSELPFLGAGVQLQDNGYNGLLLALNPQVPENQNLLSNLKEMLTEASFYLFNATKRRVFFRNLKLLLPATWKANNNSKLKQESYEKANVLVTDWYGAHGDDPYTLQYRGCGKEGKYLHFTPNFLLNDNLTAGYGSRGRVFVHEWAHLRWGVFDEYNNDKPFYLNGQNQLKVTRCSSDLTGLFVCEKGPCPQENCLLSKLFKEGCTFLYNSTQNATASLMFMQSLSSVVEFCNASTHNQEAPNLQNQMCSLRSAWDVLTDSADFHHSFPMNGTELPPPPTFSLVQAGDKVVCLVLDVSSKMAEADRLLQLQQAAEFYLMQLVELHTFVGLASFDSKGELRAQLHQLNSNDDRKLLVSYLPTTVSAKTDLSLCSGLKKGFEVVEKLNGKAYGSVMLLVTSGDDKLLGNCLPTVLSSGSTLHSLALGSSAAPNLEELSRLTGGLKFFVPDLSNSNSMLDAFSRLSSGTGDLFQQHLQLESTGENVKPHHQLKNTVTVDNTVGNDTMFLVTWQASGPPELLLFDPDGRKYYTNNFLTNLTFRTASLWLPGTAKPGHWTYTLNNTHHSLQALKVTVTSRASNSAVPPATVEAFVERDSLHFPHPVMLYANVKQGFYPLLNATVTATVEPETGDPVTLRLLDDGAGADVLKNDGLYSRYFFSFAANGRYSLKVHVNHSPSLSTPAHSLPGSHAMYVPGYTANGNLQMNAPRKSVGRNEEERKWGFSRVSSGGSFSVLGVPAGPHPDVFPPCKLLDLEAVKVEEELTLSWTAPGEDFDQGQATSYELRMSKSLQNLQDDFNNALLVNTSKRNPQQAGLRELFTFSPQLSTNGPEHQPNGETHESHRLYVALRAMDRNSLQSAVSNLAQAPLFLPPNSDPVPARDYLLLKGVLTAMGLLGLLCLLLVVTHHTLSRKKRADKKENGTKLL
>sp|Q8WXI8|CLC4D_HUMAN C-type lectin domain family 4 member D OS=Homo sapiens OX=9606 GN=CLEC4D PE=1 SV=2
MGLEKPQSKLEGGMHPQLLPSVLAVVFLLLLSVCFLASCLVTHHNFSRCKRGTGVHKLEHHAKLKCLKEKSELKSAEGSTWNCCPLDWRAFQSNCYFPLTDNKTWAESERNCSGMGAHLMTLSTEAEQNFLLQFLDRRLSYFLGLRDENAKGQWRWVDQTPFNPRRVFWHKNEPDNSQGENCVVLVYNQDKWAWNDVPCNFEASRLCKLPGTTLN
>sp|P08572|CO4A2_HUMAN Collagen alpha-2(IV) chain OS=Homo sapiens OX=9606 GN=COL4A2 PE=1 SV=4
MGRDQRAVAGPALRRWLLLGTVTVGFLAQSVLAGVKKFDVPCGGRDCSGGCQCYPEKGGRGQPGPVGPQGYNGPPGLQGFPGLQGRKGDKGERGAPGVTGPKGDVGARGVSGFPGADGLPGHPGQGGPRGRPGYDGCNGTQGDSGPQGPPGSEGFTGPPGPQGPKGQKGEPYALPKEERDRYRGEPGEPGLVGFQGPPGRPGHVGQMGPVGAPGRPGPPGPPGPKGQQGNRGLGFYGVKGEKGDVGQPGPNGLPSDTLHPLLAPTGVTFHPDQYKGEKGSEGEPGLRGLSLKGEEGLMGFPGLRGYPGLSGEKGSPGQKGSRGLDGYQGPDGPRGPKGEAGDPGPPGLPAYSPHPSLAKGARGDPGFPGAQGEPGSQGEPGDPGLPGPPGLSLGDGDQRRGLPGEMGPKGFLGDPGLPALYGGPPGPDGKRGPPGPPGLPGPPGPDGFLFGLKGAKGRAGFPGLPGSPGARGPKGWKGDAGECRCTEGDEALKGLPGLPGPKGFAGLNGEPGRKGDRGDPGQHGLPGFPGLKGVPGNLGAPGPKGAKGDSRTLTTKGERGQPGVPGVPGMKGDDGSPGRDGLDGFPGLPGPPGDGLKGPPGDPGYPGLPGTKGTPGEMGPPGLGLPGLKGQRGFPGDAGLPGPPGFLGPPGPAGTPGQLDCDTDVKRAVGGDRQEALQPGCLGGPKGLPGLPGPPGPTGAKGLRGLPGFAGADGGPGPRGLPGDAGREGFPGPPGFLGPRGSKGAVGLPGPDGSPGPLGLPGPDGPPGERGLPGEVLGAQPGPRGDAGVPGQPGLKGLPGDRGPPGFRGSQGMPGMPGLKGQPGLPGPSGQPGLYGPPGLHGFPGAPGQEGPLGLPGLPGREGLPGDRGDPGDTGAPGPVGMKGLSGDRGDAGFTGEQGHPGSPGFKGLDGMPGTPGLKGDRGSPGMDGFQGMPGLKGRPGFPGSKGEAGFFGLPGLKGLAGEPGFKGSRGDPGPPGPPPVLLPGMKDLKGEKGDEGPMGLKGYLGAKGLQGMPGLPGLSGLPGLPGRPGHLKGVKGDLGVPGLPGLPGFPGVAGPPGLTGFPGFLGSRGDKGAPGRAGLYGELGATGDFGDLGDTLNLPGRPGLKGERGTTGLPGLKGFFGEKGTEGDLGFPGLTGVTGVQGPPGLKGQTGFPGLTGPPGSQGELGRLGLPGGKGDDGWPGAPGLPGFPGLRGLRGLHGLPGTKGFPGSPGSDLHGDPGFPGPPGERGDPGEANTLPGPVGVPGQKGDQGAPGERGPPGSPGLQGFPGLTPPSNLSGAPGDKGAPGLFGLKGYRGPPGPPGSAALPGSKGDTGNPGAPGTPGTKGWAGDSGPQGRPGVFGLPGEKGPRGEQGFMGNTGPTGAVGDRGPKGPKGDPGFPGAPGTVGAPGLAGLPQKLAVQPGTVGPQGRRGPPGAPGEMGPQGPPGEPGFRGAPGKAGPQGRGGVSAVPGFRGDEGPLGHQGPLGQEGAPGRPGSPGLPGMPGRSVSLGYLLVKHSQTDQEPMCPVGMNKLWSGYSLLYFEGQEKAHNQDLGLAGSCLARFSTMPFLYCNPGDVCYYASRNDKSYWLSTTAPLPMMPVAEDELKPYLSRCSVCEAPALALAVHSQDVSLPHCPAGWRSLWLGYSFLMHTAAGDEGGGQSLVSPGSCLEDFRATPFLECNGGRGTCHYYANKYSFWLTTLPEQSFQGSPSADTLKAGLLRTHLSRCQVCMKNL
>sp|Q9NQ89|CL004_HUMAN Protein C12orf4 OS=Homo sapiens OX=9606 GN=C12orf4 PE=1 SV=1
MKKNRERFCNREREFVYKFKVGSQCLELRVPLKFPVQENASHLHGRLMLLHSLPCFLEKDLKEALTQFLEEESLSDYDRDAEASLAAVKSGEVDLHQLASTWAKAYAETTLEHARPEEPSWDEDFADVYHDLLHSPASETLLNLEHNYFVSLSELLGERDVELKKLRERQGLEMEKVMQELGKSLTDQDVNSLAAQHFESQQDLENKWSNELKQSTALQKQEYQEWVLKLHQDLKNPNNSSLSEELKVQPSQFRESVEALGRLYEEQRKLEESFTLHLGAQLKTMHNLRLLRADMLDFCKHKRNHRSGVKLHRLQTALSLYSTSLCGLVLLVDNRLNSYSGLKRDFATVCQECTDFHFPRLEEQLEVVQQVVLYARTQRRSKLKESLDSGNQNGGNDDKTKNAERNYLNVLPGEFYLTRHSNLSELHVAFHLCVDDHVKSGNLTARDPALMGLRNLLKVCCTHDLTTLSLPLLLVHDMSEEMTLPWCLRRAELVFKCVKGFMMEMASWDGGLSRTVQFLVPQSLSEEMFYQLSNMLPQLFRVSSTLTLTSKH
>sp|Q9Y6Y1|CMTA1_HUMAN Calmodulin-binding transcription activator 1 OS=Homo sapiens OX=9606 GN=CAMTA1 PE=1 SV=4
MWRAEGKWLPKTSRKSVSQSVFCGTSTYCVLNTVPPLEDDHGNSNSSHVKLFLPKKLLECLPKCSSLPKERHRWNTNEELAAYLLTFEKHEEWLTTSPKTRPQNGSMLLYNRKKVKYRKDGYCWKKRKDGKTTREDHMKLKVQGVECLYGCYVHSSLLPTFHRRCYWLLQNPDLVLVHYLNVPALEDCGKPCGPLLCSLNTDKKEWAKWTKEELLGQLKPMFHGLKWTCSNGNSSSGFSVEQLVQQLLDSHQTKPQPRTHNCLCTGSLGAGGSVHHKCNSAKHRLLSPKVEPRTGGYGSHSEVQHNDVSEGKHEHSHSKGSSREKRNGKVAKPVLLHQSSTEVSSTNQVEVPDTTQSSPVSLSSGLNSDPDMVDSPVVTGVSGMAVASVMGSLSQSATVFMSEVTNEAVYTMSPTAGPNHHLLSPDASQGLVLAVSSDGHKFAFPTTGSSESLSMLPTNVSEELVLSTTLDGGRKLPETTMNFDPDCFLNNPKQGQTYGGGGLKAEMVSSNLRHSPPGERSFSFTTVLTKELKTEDTSFEQQMAKEAYSSSAAAVAASSLTLTAGSSLLPSGGGLSPSTTLEQMDFSALDSNKDYTSSFSQTGHSPHLHQTPSPSFFLQDASKPLPVEQNTHSSLSDSGGTFVMPTVKTEASSQTSSCSGHVETRLESTSSLHLMQFQANFQAMTAEGEVTMETSQAAEGSEVLLKSGELQACSSEHYLQPETNGVLRSAGGVPLLPGNVVQGLYPVAQPSLGNASNMELSLDHFDLSFSNQFSDLLNDFLSVEGGSSTLYGHQLVSGDSTALSQSEDGARAPFTQAEMCLPCCSPQQGSLQLSSSEGGASTMAYMHVAEVVSAASAQGTLGMLQQSGRVFMVTDYSPEWSYPEGGVKVLLTGPWQEASNNYSCLFDQLSVPASLLQPGVLRCYCPAHDTGLVTLQVAFNNQLLSNSVVFEYKARALPTLPSSQHDWLSLDDNQFRMSLLERLEQMERRMAEMTGSQQHKQASGGGSSGGGSGSGNGGSQAQCASGTGALGSCFESRVVVVCEKMMSRACWAKSKHLLHSKTFRGMTLLHLAAAQGYATLLQTLLKWRTKHADSLDLELEVDPLNVDHFSCTPLMWACALGHLEAAVVLYKWDRRALSLPDSLGRLPLGLARSRGHVKLAECLEHLQRDEQAQLGQNPRLHCPASEEPSTESWMAQWHSEALSSPELPKGVTVLASTNPELRRPRSEPSNYYSSESHKDYPAPKKHKLNPEYFQTRQEKLLPTALSLEEPNLRKQSPSSKQSVPETLSPSEGVRDFSRELSPPTPETAAFQASGSQPVGKWNSKDLYLGVSTVQVTGNPKGTSVGKEAAPSQVRPREPMSVLMMANREVVNTELGSYRDSAENEECGQPMDDLQVNMMTLAEHLLEATPDRLKQENFVPMESSGLERTDPATLSSTMSWLASYLADADCLPSAAQLRSAYNEPLTPSSNTSLSPVGSPVSELAFEKPNLPSAADWSEFLSASTSEKVENEFAQLTLSDHEQRELYEAARLVQTAFRKYKGRPLREQQEVAAAVLQRCYRKYKQYALYKKMTQAALLLQSKFRSYYEQKKFQQSRRAAVLLQKYYRSYKKCGKRRQARRTAVLVQQKLRSSLLTKKQDQAARKLMRFLRRCRHSPLVDHRLYKRSERLEKGQGT
>sp|Q9Y6Y1-2|CMTA1_HUMAN Isoform 2 of Calmodulin-binding transcription activator 1 OS=Homo sapiens OX=9606 GN=CAMTA1
MWRAEGKWLPKTSRKSVSQSVFCGTSTYCVLNTVPPLEDDHGNSNSSHVKLFLPKKLLECLPKCSSLPKERHRWNTNEELAAYLLTFEKHEEWLTTSPKTRPQNGSMLLYNRKKVKYRKDGYCWKKRKDGKTTREDHMKLKVQGVECLYGCYVHSSLLPTFHRRCYWLLQNPDLVLVHYLNVPALEDCGKPCGPLLCSLNTDKKEWAKWTKEELLGQLKPMFHGLKWTCSNGNSSSGFSVEQLVQQLLDSHQTKPQPRTHNCLCTGSLGAGGSVHHKCNSAKHRLLSPKVEPRTGGYGSHSEVQHNDVSEGKHEHSHSKGSSREKRNGKVAKPVLLHQSSTEVSSTNQVEVPDTTQSSPVSLSSGLNSDPDMVDSPVVTGVSGMAVASVMGSLSQSATVFMSEVTNEAVYTMSPTAGPNHHLLSPDASQGLVLAVSSDGHKFAFPTTGSSESLSMLPTNVSEELVLSTTLDGGRKLPETTMNFDPDCFLNNPKQGQTYGGGGLKAEMVSSNLRHSPPGERSFSFTTVLTKELKTEDTSFEQQMAKEAYSSSAAAVAASSLTLTAGSSLLPSGGGLSPSTTLEQMDFSALDSNKDYTSSFSQTGHSPHLHQTPSPSFFLQDASKPLPVEQNTHSSLSDSGGTFVMPTVKTEASSQTSSCSGHVETRLESTSSLHLMQFQANFQAMTAEGEVTMETSQAAEGSEVLLKSGELQACSSEHYLQPETNGVLRSAGGVPLLPGNVVQGLYPVAQPSLGNASNMELSLDHFDLSFSNQFSDLLNDFLSVEGGSSTLYGHQLVSGDSTALSQSEDGARAPFTQAEMCLPCCSPQQGSLQLSSSEGGASTMAYMHVAEVVSAASAQGTLGMLQQSGRVFMVTDYSPEWSYPEGGVKVLLTGPWQEASNNYSCLFDQLSVPASLLQPGVLRCYCPAHDTGLVTLQVAFNNQLLSNSVVFEYKARALPTLPSSQHDWLSLDDNQFRMSLLERLEQMERRMAEMTGSQQHKQASGGGSSGGGSGSGNGGSQAQCASGTGALGSCFESRVVVVCEKMMSRACWAKSKHLLHSKTFRGMTLLHLAAAQGYATLLQTLLKWRTKHADSLDLELEVDPLNVDHFSCTPLMWACALGHLEAAVVLYKWDRRALSLPDSLGRLPLGLARSRGHVKLAECLEHLQRDEQAQLGQNPRLHCPASEEPSTESWMAQWHSEALSSPELPKGVTVLASTNPELRRPRSEPSNYYSSESHKDYPAPKKHKLNPEYFQTRQEKLLPTALSLEEPNLRKQSPSSKQSVPETLSPSEGVRDFSRELSPPTPETAAFQASGSQPVGKWNSKDLYLGVSTVQVTGNPKGTSVGKEAAPSQVRPREPMSVLMMANREVVNTELGSYRDSAENEECGQPMDDLQVNMMTLAEHLLEATPDRLKQENFVPMESSGLERTDPATLSSTMSWLASYLADADCLPSAAQLRLSPVGSPVSELAFEKPNLPSAADWSEFLSASTSEKVENEFAQLTLSDHEQRELYEAARLVQTAFRKYKGRPLREQQEVAAAVLQRCYRKYKQYALYKKMTQAALLLQSKFRSYYEQKKFQQSRRAAVLLQKYYRSYKKCGKRRQARRTAVLVQQKLRSSLLTKKQDQAARKLMRFLRRCRHRVKELKKAKELEDLQQHPLAM
>sp|Q9Y6Y1-3|CMTA1_HUMAN Isoform 3 of Calmodulin-binding transcription activator 1 OS=Homo sapiens OX=9606 GN=CAMTA1
MWRAEGKWLPKTSRKSVSQSVFCGTSTYCVLNTVPPLEDDHGNSNSSHVKLFLPKKLLECLPKCSSLPKERHRWNTNERS
>sp|Q9Y6Y1-4|CMTA1_HUMAN Isoform 4 of Calmodulin-binding transcription activator 1 OS=Homo sapiens OX=9606 GN=CAMTA1
MWRAEGKWLPKTSRKSVSQSVFCGTSTYCVLNTVPPLEDDHGNSNSSHVKLFLPKKLLECLPKCSSLPKERHRWNTNEALTTHLFMGAAKKRDPQSWSHEG
>sp|Q4W5N1|ABCAB_HUMAN Putative ATP-binding cassette sub-family A member 11 OS=Homo sapiens OX=9606 GN=ABCA11P PE=2 SV=1
MKYGNELMNKDPVFRLSPRSRGTHTNPEEPEEDVQAERVQAANALTTPNLEEEPVLTASCLHKEYYETKKVAFQQQRRKQPSEMFRFVLKSEVLGLLGHNGAGKSTSLKMLTGCTVPTAGVVVLQGNRASVRQQRDNSLKFLGTALRRTHCVPNLQ
>sp|O60239|3BP5_HUMAN SH3 domain-binding protein 5 OS=Homo sapiens OX=9606 GN=SH3BP5 PE=1 SV=2
MDAALKRSRSEEPAELLPPARDEEEEEEEGMEQGLEEEEEVDPRLQGELEKLNQSTDDLNRRETELEDARQKFRSVLVEATVKLDELVKKLGKAVEDSKPYWEARRVARQAQLEAQKATQDFQRATEVLRAAKETLSLAEQRLLEDDKRQFDSAWQEMLNHATQRVMEAEQTKTRSELVHKETAARYNAAMGRMRQLEKKLKRALNKSKPYFELKAKYYVQLEQLKKTVDDLQAKLTLAKGEYKMALKNLEMLSDELHERRRSSAMGPRGCGVGAEGSSTSVEDLPGSKPEPDALSVASEAFEDDSCSNFVSEDDSETQSVSSFSSGPTSPSEMPDQFPAVVRPGSLDLPSPVSLSEFGMMFPVLGPRSECSGASSPECEVERGDRAEGAENKTSDKANNNRGLSSSSGSGGSSKSQSSTSPEGQALENRMKQLSLQCSKGRDGLLADLKMVQLG
>sp|O60239-2|3BP5_HUMAN Isoform 2 of SH3 domain-binding protein 5 OS=Homo sapiens OX=9606 GN=SH3BP5
MLNHATQRVMEAEQTKTRSELVHKETAARYNAAMGRMRQLEKKLKRALNKSKPYFELKAKYYVQLEQLKKTVDDLQAKLTLAKGEYKMALKNLEMLSDELHERRRSSAMGPRGCGVGAEGSSTSVEDLPGSKPEPDALSVASEAFEDDSCSNFVSEDDSETQSVSSFSSGPTSPSEMPDQFPAVVRPGSLDLPSPVSLSEFGMMFPVLGPRSECSGASSPECEVERGDRAEGAENKTSDKANNNRGLSSSSGSGGSSKSQSSTSPEGQALENRMKQLSLQCSKGRDGLLADLKMVQLG
>sp|Q9NRG9|AAAS_HUMAN Aladin OS=Homo sapiens OX=9606 GN=AAAS PE=1 SV=1
MCSLGLFPPPPPRGQVTLYEHNNELVTGSSYESPPPDFRGQWLNLPVLQLTKDPLKTPGRLDHGTRTAFLHHREQVWKRCLNLWRDVGLFGVLNELANSEEEVFEWVKTASGWALALCRWASSLHGSLFPHLSLRSEDLLAEFAQVTNWSSCCLRVFAWHPHTNKFAVALLDDSVRVYNASSTLVPSLKHRLQRNVASLAWKPLSASVLAVACQSCLLLWTLDPTSLSTRPSSGCAQVLSHPGHTPVTSLAWAPSGGRLLSASPVDAALRVWDVSTETCVPLPWFRGGGVTNLLWSPDGSKLLATTPSAVFRVWEAQMWTCERWPTLSGRCQTGCWSPDGSRLLFTVLGEPLLYSLSFPERCGEGKGCVGGAKSATLVADLSETTLQTPDGEERLGGEAHSMVWDPSGERLAVLMKGKPRVQDGKPVLLLFRTRNSPVFELLPCGLLQGEPGAQPQLLTFHPSFNKGALLSVGWSTGRLAHLPLYFVNAQFPRFSPVLGRAQEPPAGGGGSLHDLPLFTETSPTSAPWDPLPGPPPVLPHSPHSHL
>sp|Q9NRG9-2|AAAS_HUMAN Isoform 2 of Aladin OS=Homo sapiens OX=9606 GN=AAAS
MCSLGLFPPPPPRGQVTLYEHNNELVTGSSYESPPPDFRGQWLNLPVLQLTKDPLKTPGRLDHGTRTAFLHHREQVWKRCLNLWRDVGLFGVLNELANSEEEVFEWVKTASGWALALCRWASSLHGSLFPHLSLRSEDLLAEFAQVTNCTLVPSLKHRLQRNVASLAWKPLSASVLAVACQSCLLLWTLDPTSLSTRPSSGCAQVLSHPGHTPVTSLAWAPSGGRLLSASPVDAALRVWDVSTETCVPLPWFRGGGVTNLLWSPDGSKLLATTPSAVFRVWEAQMWTCERWPTLSGRCQTGCWSPDGSRLLFTVLGEPLLYSLSFPERCGEGKGCVGGAKSATLVADLSETTLQTPDGEERLGGEAHSMVWDPSGERLAVLMKGKPRVQDGKPVLLLFRTRNSPVFELLPCGLLQGEPGAQPQLLTFHPSFNKGALLSVGWSTGRLAHLPLYFVNAQFPRFSPVLGRAQEPPAGGGGSLHDLPLFTETSPTSAPWDPLPGPPPVLPHSPHSHL
>sp|P12814|ACTN1_HUMAN Alpha-actinin-1 OS=Homo sapiens OX=9606 GN=ACTN1 PE=1 SV=2
MDHYDSQQTNDYMQPEEDWDRDLLLDPAWEKQQRKTFTAWCNSHLRKAGTQLENLEEDFRDGLKLMLLLEVLSGERLAKPERGKMRVHKLSNVNKALDFLASKGVKLVSLGAEELVDGNVKMTLGMLWTLLLRFALQDLSVEETSAKEGLLLWCQRKTAPYKNVNLQNFHLSWKDGLGFCALLHRHRPELLDYGKLRKDDPLTNLNTAFDVAEKYLDLPKMLDAEDLVGTARPDEKALMTYVSSFYHAFSGAQKAETAANRLCKVLAVNQENEQLMEDYEKLASDLLEWLRRTLPWLENRVPENTMHAMQQKLEDFRDYRRLHKPPKVQEKCQLELNFNTLQTKLRLSNRPAFMPSEGRMVSDLNNAWGCLEQVEKGYEEWLLNELRRLERLDHLAEKFRQKASLHEAWTDGKEAMLRQKDYETATLSELKALLKKHEAFESDLAAHQDRVEQLAALAQELNELDYYDSPSVNARCQKLCDQWDNLGALTQKRREALERTEKLLETLDQLYLEYAKRAAPFNNWMEGAMEDLQDTFLVHTLEELQGLTTAHEQFKATLPDADKERLALLGLHNEVSKLVQTYHVNMAGTNPYTTLTPQELNGKWDHVRQLVPRRDQALTEEHARQQHNERLRKQFGAQANVLGPWLQTKMEELGRLSLEMHGTLEDQLSHLRQYEKSLVNYKPKLDQLEGDHQLLQEALLFDNKHTNYTMEHLRVGWEQLLTTLARTLNEVENQLLTRDAKGLSQEQMNEFRASFNHFDRDHSGTLGPEEFKACLLSLGYDLGNDPQGEAEFARLMSLVDPNRLGVVTFQAFLDFMSRETADTDTADQVMASFKLLAGDKNYLTMDELRRELPPDQAEYCLARMAPYTGPDSVPGALDYMSFSTALYGESDL
>sp|P12814-2|ACTN1_HUMAN Isoform 2 of Alpha-actinin-1 OS=Homo sapiens OX=9606 GN=ACTN1
MDHYDSQQTNDYMQPEEDWDRDLLLDPAWEKQQRKTFTAWCNSHLRKAGTQLENLEEDFRDGLKLMLLLEVLSGERLAKPERGKMRVHKLSNVNKALDFLASKGVKLVSLGAEELVDGNVKMTLGMLWTLLLRFALQDLSVEETSAKEGLLLWCQRKTAPYKNVNLQNFHLSWKDGLGFCALLHRHRPELLDYGKLRKDDPLTNLNTAFDVAEKYLDLPKMLDAEDLVGTARPDEKALMTYVSSFYHAFSGAQKAETAANRLCKVLAVNQENEQLMEDYEKLASDLLEWLRRTLPWLENRVPENTMHAMQQKLEDFRDYRRLHKPPKVQEKCQLELNFNTLQTKLRLSNRPAFMPSEGRMVSDLNNAWGCLEQVEKGYEEWLLNELRRLERLDHLAEKFRQKASLHEAWTDGKEAMLRQKDYETATLSELKALLKKHEAFESDLAAHQDRVEQLAALAQELNELDYYDSPSVNARCQKLCDQWDNLGALTQKRREALERTEKLLETLDQLYLEYAKRAAPFNNWMEGAMEDLQDTFLVHTLEELQGLTTAHEQFKATLPDADKERLALLGLHNEVSKLVQTYHVNMAGTNPYTTLTPQELNGKWDHVRQLVPRRDQALTEEHARQQHNERLRKQFGAQANVLGPWLQTKMEELGRLSLEMHGTLEDQLSHLRQYEKSLVNYKPKLDQLEGDHQLLQEALLFDNKHTNYTMEHLRVGWEQLLTTLARTLNEVENQLLTRDAKGLSQEQMNEFRASFNHFDRKKTGMMDTDDFRACLLSMGYNMGEAEFARLMSLVDPNRLGVVTFQAFLDFMSRETADTDTADQVMASFKLLAGDKNYLTMDELRRELPPDQAEYCLARMAPYTGPDSVPGALDYMSFSTALYGESDL
>sp|P12814-3|ACTN1_HUMAN Isoform 3 of Alpha-actinin-1 OS=Homo sapiens OX=9606 GN=ACTN1
MDHYDSQQTNDYMQPEEDWDRDLLLDPAWEKQQRKTFTAWCNSHLRKAGTQLENLEEDFRDGLKLMLLLEVLSGERLAKPERGKMRVHKLSNVNKALDFLASKGVKLVSLGAEELVDGNVKMTLGMLWTLLLRFALQDLSVEETSAKEGLLLWCQRKTAPYKNVNLQNFHLSWKDGLGFCALLHRHRPELLDYGKLRKDDPLTNLNTAFDVAEKYLDLPKMLDAEDLVGTARPDEKALMTYVSSFYHAFSGAQKAETAANRLCKVLAVNQENEQLMEDYEKLASDLLEWLRRTLPWLENRVPENTMHAMQQKLEDFRDYRRLHKPPKVQEKCQLELNFNTLQTKLRLSNRPAFMPSEGRMVSDLNNAWGCLEQVEKGYEEWLLNELRRLERLDHLAEKFRQKASLHEAWTDGKEAMLRQKDYETATLSELKALLKKHEAFESDLAAHQDRVEQLAALAQELNELDYYDSPSVNARCQKLCDQWDNLGALTQKRREALERTEKLLETLDQLYLEYAKRAAPFNNWMEGAMEDLQDTFLVHTLEELQGLTTAHEQFKATLPDADKERLALLGLHNEVSKLVQTYHVNMAGTNPYTTLTPQELNGKWDHVRQLVPRRDQALTEEHARQQHNERLRKQFGAQANVLGPWLQTKMEELGRLSLEMHGTLEDQLSHLRQYEKSLVNYKPKLDQLEGDHQLLQEALLFDNKHTNYTMEHLRVGWEQLLTTLARTLNEVENQLLTRDAKGLSQEQMNEFRASFNHFDRDHSGTLGPEEFKACLLSLGYDLGNDPQKKTGMMDTDDFRACLLSMGYNMGEAEFARLMSLVDPNRLGVVTFQAFLDFMSRETADTDTADQVMASFKLLAGDKNYLTMDELRRELPPDQAEYCLARMAPYTGPDSVPGALDYMSFSTALYGESDL
>sp|P12814-4|ACTN1_HUMAN Isoform 4 of Alpha-actinin-1 OS=Homo sapiens OX=9606 GN=ACTN1
MDHYDSQQTNDYMQPEEDWDRDLLLDPAWEKQQRKTFTAWCNSHLRKAGTQLENLEEDFRDGLKLMLLLEVLSGERLAKPERGKMRVHKLSNVNKALDFLASKGVKLVSLGAEELVDGNVKMTLGMLWTLLLRFALQDLSVEETSAKEGLLLWCQRKTAPYKNVNLQNFHLSWKDGLGFCALLHRHRPELLDYGKLRKDDPLTNLNTAFDVAEKYLDLPKMLDAEDLVGTARPDEKALMTYVSSFYHAFSGAQKAETAANRLCKVLAVNQENEQLMEDYEKLASDLLEWLRRTLPWLENRVPENTMHAMQQKLEDFRDYRRLHKPPKVQEKCQLELNFNTLQTKLRLSNRPAFMPSEGRMVSDLNNAWGCLEQVEKGYEEWLLNELRRLERLDHLAEKFRQKASLHEAWTDGKEAMLRQKDYETATLSELKALLKKHEAFESDLAAHQDRVEQLAALAQELNELDYYDSPSVNARCQKLCDQWDNLGALTQKRREALERTEKLLETLDQLYLEYAKRAAPFNNWMEGAMEDLQDTFLVHTLEELQGLTTAHEQFKATLPDADKERLALLGLHNEVSKLVQTYHVNMAGTNPYTTLTPQELNGKWDHVRQLVPRRDQALTEEHARQQHNERLRKQFGAQANVLGPWLQTKMEELGRLSLEMHGTLEDQLSHLRQYEKSLVNYKPKLDQLEGDHQLLQEALLFDNKHTNYTMEHLRVGWEQLLTTLARTLNEVENQLLTRDAKGLSQEQMNEFRASFNHFDRKKTGMMDTDDFRACLLSMGYNMGEAEFARLMSLVDPNRLGVVTFQAFLDFMSRETADTDTADQVMASFKLLAGDKLQEGGKMQTAHAAFTPPGFAAVSGRAALRLLDFAAFLTTLSSQNYLTMDELRRELPPDQAEYCLARMAPYTGPDSVPGALDYMSFSTALYGESDL
>sp|P63151|2ABA_HUMAN Serine/threonine-protein phosphatase 2A 55 kDa regulatory subunit B alpha isoform OS=Homo sapiens OX=9606 GN=PPP2R2A PE=1 SV=1
MAGAGGGNDLQWCFSQVKGAVDDDVAEADLLSTVEFNHSGELLATGDKGGRVVLFQQEQENKLQSHSRGEYNVYSTFQSHEPEFDYLKSLELEEKLNKLRWLPQKNAAQFLLSTNDKTLKLWKLSERDKRPEGYNLKEEDGRYRDPTTVTTLRVPVFRPMDLMVEASPRRLFANAHTYHLNSLSLNSDYETYLSADDLRLNLWHLELTDRSFNLVDLKPANMEELTEVLTAAEFHPNSCNTFVYSSSKGTLRLCDMRASALCDRHSKLFEEPEDPSNRSFFSELLSSLSDVKFSHSGRYMMTRDYLSVKLWDLNMENRPVETYQVHEYLRSKLCSLYENDCLFDKFECCWNGSDSVVMTGSYNNFFRMFDRNTKRDLTLEASRENNKPRTVLKPRKVCASGKRKKDELSVDSLDFNKKLLHTAWHPKENLLAVATTNNLYLFQDKVN
>sp|P63151-2|2ABA_HUMAN Isoform 2 of Serine/threonine-protein phosphatase 2A 55 kDa regulatory subunit B alpha isoform OS=Homo sapiens OX=9606 GN=PPP2R2A
MFPKFSLRSMFHGAGGGNDLQWCFSQVKGAVDDDVAEADLLSTVEFNHSGELLATGDKGGRVVLFQQEQENKLQSHSRGEYNVYSTFQSHEPEFDYLKSLELEEKLNKLRWLPQKNAAQFLLSTNDKTLKLWKLSERDKRPEGYNLKEEDGRYRDPTTVTTLRVPVFRPMDLMVEASPRRLFANAHTYHLNSLSLNSDYETYLSADDLRLNLWHLELTDRSFNLVDLKPANMEELTEVLTAAEFHPNSCNTFVYSSSKGTLRLCDMRASALCDRHSKLFEEPEDPSNRSFFSELLSSLSDVKFSHSGRYMMTRDYLSVKLWDLNMENRPVETYQVHEYLRSKLCSLYENDCLFDKFECCWNGSDSVVMTGSYNNFFRMFDRNTKRDLTLEASRENNKPRTVLKPRKVCASGKRKKDELSVDSLDFNKKLLHTAWHPKENLLAVATTNNLYLFQDKVN
>sp|Q5T8D3|ACBD5_HUMAN Acyl-CoA-binding domain-containing protein 5 OS=Homo sapiens OX=9606 GN=ACBD5 PE=1 SV=1
MFQFHAGSWESWCCCCLLPADRPWDRGQHWQLEMADTRSVHETRFEAAVKVLQSLPKNGSFQPTNEMMLKFYSFYKQATEGPCKLSRPGFWDPLGRYKWDAWSSLGDMTKEEAMLAYVEEMKKLLETMPMTEKVEELLRVLGPFYELVEDKKSGRSSDLTSVRLEKLSKCLEDLGNVLTSTPNAKTVNGKAESSDSGAESEEEEAQEEVKGAEQSDNDKKMMKKSADHKNLEVLVTNGYDKDGFVQDLQNDLHASSSLNGRSTEEVKPLDENLGQTGKSAVCLHQDLNDDHVEDVTGLQHLTSDSDSEVYCDSMEQFGQEESLDSFTSNNGPFQYYLGGHSSQPMENSGFREDLQVPPGNGNLGNMQVVAVEGKGEVKHGGEDGRNNSGAPHREKRGGETDEFSNVRRGRGHRMQHLSEGTKGRQVGSGGDGERWGSDRGSRGSLNEQLALVLMRLQEDMQNVLQRLQKLETLTALQAKSSTSTLQTAPQPTSQRPSWWPFEMSPGVLTFALLWPFLAQWLVYLYYQRRRRKLN
>sp|Q5T8D3-2|ACBD5_HUMAN Isoform 2 of Acyl-CoA-binding domain-containing protein 5 OS=Homo sapiens OX=9606 GN=ACBD5
MADTRSVHETRFEAAVKVLQSLPKNGSFQPTNEMMLKFYSFYKQATEGPCKLSRPGFWDPLGRYKWDAWSSLGDMTKEEAMLAYVEEMKKLLETMPMTEKVEELLRVLGPFYELVEDKKSGRSSDLTSDLGNVLTSTPNAKTVNGKAESSDSGAESEEEEAQEEVKGAEQSDNDKKMMKKSADHKNLEVLVTNGYDKDGFVQDLQNDLHASSSLNGRSTEEVKPLDENLGQTGKSAVCLHQDLNDDHVEDVTGLQHLTSDSDSEVYCDSMEQFGQEESLDSFTSNNGPFQYYLGGHSSQPMENSGFREDLQVPPGNGNLGNMQVVAVEGKGEVKHGGEDGRNNSGAPHREKRGGETDEFSNVRRGRGHRMQHLSEGTKGRQVGSGGDGERWGSDRGSRGSLNEQLALVLMRLQEDMQNVLQRLQKLETLTALQAKSSTSTLQTAPQPTSQRPSWWPFEMSPGVLTFALLWPFLAQWLVYLYYQRRRRKLN
>sp|Q5T8D3-3|ACBD5_HUMAN Isoform 3 of Acyl-CoA-binding domain-containing protein 5 OS=Homo sapiens OX=9606 GN=ACBD5
MLFLSFHAGSWESWCCCCLLPADRPWDRGQHWQLEMADTRSVHETRFEAAVKVLQSLPKNGSFQPTNEMMLKFYSFYKQATEGPCKLSRPGFWDPLGRYKWDAWSSLGDMTKEEAMLAYVEEMKKLLETMPMTEKVEELLRVLGPFYELVEDKKSGRSSDLTSDLGNVLTSTPNAKTVNGKAESSDSGAESEEEEAQEEVKGAEQSDNDKKMMKKSADHKNLEVLVTNGYDKDGFVQDLQNDLHASSSLNGRSTEEVKPLDENLGQTGKSAVCLHQDLNDDHVEDVTGLQHLTSDSDSEVYCDSMEQFGQEESLDSFTSNNGPFQYYLGGHSSQPMENSGFREDLQVPPGNGNLGNMQVVAVEGKGEVKHGGEDGRNNSGAPHREKRGGETDEFSNVRRGRGHRMQHLSEGTKGRQVGSGGDGERWGSDRGSRGSLNEQLALVLMRLQEDMQNVLQRLQKLETLTALQAKSSTSTLQTAPQPTSQRPSWWPFEMSPGVLTFALLWPFLAQWLVYLYYQRRRRKLN
>sp|Q5T8D3-4|ACBD5_HUMAN Isoform 4 of Acyl-CoA-binding domain-containing protein 5 OS=Homo sapiens OX=9606 GN=ACBD5
MTKEEAMLAYVEEMKKLLETMPMTEKVEELLRVLGPFYELVEDKKSGRSSDLTSDLGNVLTSTPNAKTVNGKAESSDSGAESEEEEAQEEVKGAEQSDNDKKMMKKSADHKNLEVLVTNGYDKDGFVQDLQNDLHASSSLNGRSTEEVKPLDENLGQTGKSAVCLHQDLNDDHVEDVTGLQHLTSDSDSEVYCDSMEQFGQEESLDSFTSNNGPFQYYLGGHSSQPMENSGFREDLQVPPGNGNLGNMQVVAVEGKGEVKHGGEDGRNNSGAPHREKRGGETDEFSNVRRGRGHRMQHLSEGTKGRQVGSGGDGERWGSDRGSRGSLNEQLALVLMRLQEDMQNVLQRLQKLETLTALQAKSSTSTLQTAPQPTSQRPSWWPFEMSPGVLTFALLWPFLAQWLVYLYYQRRRRKLN
>sp|Q96F25|ALG14_HUMAN UDP-N-acetylglucosamine transferase subunit ALG14 homolog OS=Homo sapiens OX=9606 GN=ALG14 PE=1 SV=1
MVCVLVLAAAAGAVAVFLLLRLWVVLRSMDVTPRESLSLLVVAGSGGHTTELLRLLGSLSNAYSPRHYVLADTDEMSANKLNSFELDRADRDPSNMYTKYYLHRLPRSREVQQSWPSTVFTTLHSMWLSFPLLHRVKPDLVLCNGPGTCVPLCVSALLLGLLGLKKVLLVYVESLCRVETLSMSGKLLFHLSDYFLVQWPALKEKYPKSVYLGRLV
>sp|P60709|ACTB_HUMAN Actin, cytoplasmic 1 OS=Homo sapiens OX=9606 GN=ACTB PE=1 SV=1
MDDDLAALVVDNGSGMCKAGFAGDDAPRAVFPSLVGRPRHQGVMVGMGQKDSYVGDEAQSKRGLLTLKYPLEHGLVTNWDDMEKLWHHTFYNELRVAPEEHPVLLTEAPLNPKANREKMTQLMFETFNTPAMYVALQAVLSLYASGRTTGLVMDSGDGVTHTVPLYEGYALPHALLRLDLAGRDLTDYLMKLLTERGYSFTTTAERELVRDLKEKLCYVALDFEQEMATAASSSSLEKSYELPDGQVLTLGNERFRCPEALFQPSFLGMESCGLHETTFNSLMKCDVDLRKDLYANTVLSGGTTMYPGLADRMQKELTALAPSTMKLKLLAPPERKYSVWLGGSLLASLSTFQQMWLSKQEYDESGPSLVHRKCF
>sp|Q8N9B4|ANR42_HUMAN Ankyrin repeat domain-containing protein 42 OS=Homo sapiens OX=9606 GN=ANKRD42 PE=2 SV=2
MPGVANSGPSTSSRETANPCSRKKVHFGSLHDAVRAGDVKQLSELVCLHWLLWHGADLTHVTTRGWTASHLAALRGQDACVQALLMNGANLTAQDDRGCTPLHLAATHGHSFTLQLMLRSGVDPSVTDKREWRPVHYAAFHGRLGCLQLLVKWGCSLEDVDYNGNLPVHLAAMEGHLHCFKFLVSRMSSATQVLKAFNDNGENVLDLAQRFFKQNLLQFLQGAEYEGKDLEDQETLAFPGHVAAFKGDLGMLKKLVEDGVLNLNERADNGSTPMHKAAGQGHLECLQWLLKMGADSNLTNKAGERPSDVAKRFAHLAAVKLLEELQKYDLDDENELDENDVKYFLRHGVEGSTDAKDDLCLSDLDKTDARRPSKNCRASWSMNDYVEKN
>sp|Q8N9B4-2|ANR42_HUMAN Isoform 2 of Ankyrin repeat domain-containing protein 42 OS=Homo sapiens OX=9606 GN=ANKRD42
MPGVANSGPSTSSRETANPCSRKKVHFGSLHDAVRAGDVKQLSELVVRGASLNELDVLHKFTPLHWAAHSGSLECLHWLLWHGADLTHVTTRGWTASHLAALRGQDACVQALLMNGANLTAQDDRGCTPLHLAATHGHSFTLQLMLRSGVDPSVTDKREWRPVHYAAFHGRLGCLQLLVKWGCSLEDVDYNGNLPEPP
>sp|Q92870|APBB2_HUMAN Amyloid-beta A4 precursor protein-binding family B member 2 OS=Homo sapiens OX=9606 GN=APBB2 PE=1 SV=3
MSEVLPADSGVDTLAVFMASSGTTDVTNRNSPATPPNTLNLRSSHNELLNAELKHTETKNSTPPKCRKKYALTNLQAAMGLSDPAAQPLLGNGSANLKLVKNGENQLRKAAEQGQQDPNKNLSPTAVLNLTSEKLEGKEPHPQDSSSCELLPSQPRRTKSFLNYYADLETSARELEQNRGNHHGTAEEKSQPVQGQASTLLGNGDLLLQKPNRPQSSPEDGQVATVSSSPETKKDHPKTGAKTDCALHRLQNLAPSDEESSWTTLSQDSASPSSPDETDLWSDHSFQTDPDLPPGWKRVSDLAGTYYWHLPTGTTQWERPVSLPADLQGSRKGSLSSVTPSPTPENEKQPWSDFAVLNGGKLNSDLWKDLHAATVNPDPSLKEFEGATLRYASLKLRNAPHPDDDDSCSLNSDPEAKCFAVRSLGWVEMAEEDLAPGKSSVAVNNCLRQLSYCKNDLRDTVGLWGEGKDMYLLLENDMLSLVDPMDRSVLHSQPLVSLRVWGVGRDNGRDFAYVARDKDTRLLKCHVFRCDTPAKALATSLHELCSKLMAERKNAKALACSSLQERANVNLDVPLQVDFPTPKTELVQKFHVQYLGMLPVDKPVGMDLLNSALENLMTSSNKEDWLSVNMNVADATVTVLSEKNEEEVLVECRVRFLSFMGVGKDVHTFAFLMDTGNQRFECHVFWCEPNAGNVSEAVQAACMLRYQKCLVARPPSQKVRPPPPPADSVTRRVTTNVKRGVLSLLDTLKQKRPVTEMP
>sp|Q92870-2|APBB2_HUMAN Isoform 2 of Amyloid-beta A4 precursor protein-binding family B member 2 OS=Homo sapiens OX=9606 GN=APBB2
MSEVLPADSGVDTLAVFMASSGTTDVTNRNSPATPPNTLNLRSSHNELLNAELKHTETKNSTPPKCRKKYALTNLQAAMGLSDPAAQPLLGNGSANLKLVKNGENQLRKAAEQGQQDPNKNLSPTAVLNLTSEKLEGKEPHPQDSSSCELLPSQPRRTKSFLNYYADLETSARELEQNRGNHHGTAEEKSQPVQGQASTLLGNGDLLLQKPNRPQSSPEDGQVATVSSSPETKKDHPKTGAKTDCALHRLQNLAPSDEESSWTTLSQDSASPSSPDETDLWSDHSFQTDPDLPPGWKRVSDLAGTYYWHLPTGTTQWERPVSLPADLQGSRKGSLSSVTPSPTPENEDLHAATVNPDPSLKEFEGATLRYASLKLRNAPHPDDDDSCSLNSDPEAKCFAVRSLGWVEMAEEDLAPGKSSVAVNNCLRQLSYCKNDLRDTVGLWGEGKDMYLLLENDMLSLVDPMDRSVLHSQPLVSLRVWGVGRDNGRDFAYVARDKDTRLLKCHVFRCDTPAKALATSLHELCSKLMAERKNAKALACSSLQERANVNLDVPLQDFPTPKTELVQKFHVQYLGMLPVDKPVGMDLLNSALENLMTSSNKEDWLSVNMNVADATVTVLSEKNEEEVLVECRVRFLSFMGVGKDVHTFAFLMDTGNQRFECHVFWCEPNAGNVSEAVQAACMLRYQKCLVARPPSQKVRPPPPPADSVTRRVTTNVKRGVLSLLDTLKQKRPVTEMP
>sp|Q92870-3|APBB2_HUMAN Isoform 3 of Amyloid-beta A4 precursor protein-binding family B member 2 OS=Homo sapiens OX=9606 GN=APBB2
MAERKNAKALACSSLQERANVNLDVPLQVDFPTPKTELVQKFHVQYLGMLPVDKPVGMDLLNSALENLMTSSNKEDWLSVNMNVADATVTVLSEKNEEEVLVECRVRFLSFMGVGKDVHTFAFLMDTGNQRFECHVFWCEPNAGNVSEAVQAACMLRYQKCLVARPPSQKVRPPPPPADSVTRRVTTNVKRGVLSLLDTLKQKRPVTEMP
>sp|Q92870-4|APBB2_HUMAN Isoform 4 of Amyloid-beta A4 precursor protein-binding family B member 2 OS=Homo sapiens OX=9606 GN=APBB2
MSEVLPADSGVDTLAVFMASSGTTDVTNRNSPATPPNTLNLRSSHNELLNAELKHTETKNSTPPKCRKKYALTNLQAAMGLSDPAAQPLLGNGSANLKLVKNGENQLRKAAEQGQQDPNKNLSPTAVLNLTSEKLEGKEPHPQDSSSCELLPSQPRRTKSFLNYYADLETSARELEQNRGNHHGTAEEKSQPVQGQASTLLGNGDLLLQKPNRPQSSPEDGQVATVSSSPETKKDHPKTGAKTDCALHRLQNLAPSDEESSWTTLSQDSASPSSPDETADLWSDHSFQTDPDLPPGWKRVSDLAGTYYWHLPTGTTQWERPVSLPADLQGSRKGSLSSVTPSPTPENEKQPWSDFAVLNGGKLNSDLWKDLHAATVNPDPSLKEFEGATLRYASLKLRNAPHPDDDDSCSLNSDPEAKCFAVRSLGWVEMAEEDLAPGKSSVAVNNCLRQLSYCKNDLRDTVGLWGEGKDMYLLLENDMLSLVDPMDRSVLHSQPLVSLRVWGVGRDNGRDFAYVARDKDTRLLKCHVFRCDTPAKALATSLHELCSKLMAERKNAKALACSSLQERANVNLDVPLQVDFPTPKTELVQKFHVQYLGMLPVDKPVGMDLLNSALENLMTSSNKEDWLSVNMNVADATVTVLSEKNEEEVLVECRVRFLSFMGVGKDVHTFAFLMDTGNQRFECHVFWCEPNAGNVSEAVQAACMLRYQKCLVARPPSQKVRPPPPPADSVTRRVTTNVKRGVLSLLDTLKQKRPVTEMP
>sp|Q8IZP9|AGRG2_HUMAN Adhesion G-protein coupled receptor G2 OS=Homo sapiens OX=9606 GN=ADGRG2 PE=1 SV=2
MVFSVRQCGHVGRTEEVLLTFKLFLVLLCLHVVLVTSLEEDTDNSSLSPPPAKLSVVSFAPSSNGTPEVETTSLNDVTLSLLPSNETEKTKLTLVKTFNASGVKPQRNLCNLSSLCNDSAFFRGELMFQYDKESTVPQNQHLTNGTLTGVLSLSELKRSELNKTLQTLSETYFLMCATAEAQSTLNCTFTLKLNNTMNACAVLAALERVKLRPMEHCCCSVRLPCPSSPEELEKLQCDLQDPLVCLADHPRGPPFSSSQSLPVVPRATVLSQVPKATSFAEPPDYSPVTHNVPSPLGELQPLSPQPSAPLASSPALDMPPQSETLSSPMPQTHVSGTPPPVKASFSSPTVSAPANVNTTSAPPVQTDLVNTSSLSDLENQVLQMEKALSLGSLEPNLAGEMLNQVSRLLHSPPDMLAPLAQRLLKVVDDLGLQLNFSNTTLSLTSPSLALAVLRVNASSFNTTTFVAQDPANLQVSLETQAPENSLGTLTLPSSLMNNLPAHDMELASRVQFNFFETPALFQDPSLENLSLLSYVLSSSVANLTVRNLTRNVTVTLKHLNPSQDELTVRCVFWDLGRNGGRGGWSDNGCSVKDRRLNETLCTCSHLTSFGVLLDLSRTSVLPAQMMALTFLTYLGCGLSSLFLSVTLVTYLAFEKLRRDYPSKLLLQLCAALLLLNLVFLLDSWLALYKMQGLCLSVAVFLHYFLLVSFTWMGLEAFHMYLALVKVFNTYLRKYLLKFCLVGWGVPAVVVTLLLTLSPDNYGLGSYGKFPNGSPDDFCWLNNNAVFYLTVVGYFCVLFLLNVSMFLVVLVQLCRLKKKKQLGAQRKTSLQDLRSLAGLTFLLGLTWGFAFFAWGPVNVTFMYLFALFNTLQGFFLFLFYCVAKENVRKQWRRYLCCGKLRLAENSDWSKTATNGLKKQTVNQGVSSSSNSLQSSSNSTNSTTLLVNNDCSVHASGNGNASTERNGVSFSVQNGDVCLHDFTGKQHMFNEKEDSCNGKGRMALRRTSKRGSLHFLEQM
>sp|Q8IZP9-2|AGRG2_HUMAN Isoform 2 of Adhesion G-protein coupled receptor G2 OS=Homo sapiens OX=9606 GN=ADGRG2
MVFSVRQCGHVGRTEEVLLTFKLFLVLLCLHVVLVTSLEEDTDNSSLSPPPAKLSVVSFAPSSNEVETTSLNDVTLSLLPSNETEKTKLTLVKTFNASGVKPQRNLCNLSSLCNDSAFFRGELMFQYDKESTVPQNQHLTNGTLTGVLSLSELKRSELNKTLQTLSETYFLMCATAEAQSTLNCTFTLKLNNTMNACAVLAALERVKLRPMEHCCCSVRLPCPSSPEELEKLQCDLQDPLVCLADHPRGPPFSSSQSLPVVPRATVLSQVPKATSFAEPPDYSPVTHNVPSPLGELQPLSPQPSAPLASSPALDMPPQSETLSSPMPQTHVSGTPPPVKASFSSPTVSAPANVNTTSAPPVQTDLVNTSSLSDLENQVLQMEKALSLGSLEPNLAGEMLNQVSRLLHSPPDMLAPLAQRLLKVVDDLGLQLNFSNTTLSLTSPSLALAVLRVNASSFNTTTFVAQDPANLQVSLETQAPENSLGTLTLPSSLMNNLPAHDMELASRVQFNFFETPALFQDPSLENLSLLSYVLSSSVANLTVRNLTRNVTVTLKHLNPSQDELTVRCVFWDLGRNGGRGGWSDNGCSVKDRRLNETLCTCSHLTSFGVLLDLSRTSVLPAQMMALTFLTYLGCGLSSLFLSVTLVTYLAFEKLRRDYPSKLLLQLCAALLLLNLVFLLDSWLALYKMQGLCLSVAVFLHYFLLVSFTWMGLEAFHMYLALVKVFNTYLRKYLLKFCLVGWGVPAVVVTLLLTLSPDNYGLGSYGKFPNGSPDDFCWLNNNAVFYLTVVGYFCVLFLLNVSMFLVVLVQLCRLKKKKQLGAQRKTSLQDLRSLAGLTFLLGLTWGFAFFAWGPVNVTFMYLFALFNTLQGFFLFLFYCVAKENVRKQWRRYLCCGKLRLAENSDWSKTATNGLKKQTVNQGVSSSSNSLQSSSNSTNSTTLLVNNDCSVHASGNGNASTERNGVSFSVQNGDVCLHDFTGKQHMFNEKEDSCNGKGRMALRRTSKRGSLHFLEQM
>sp|Q8IZP9-3|AGRG2_HUMAN Isoform 3 of Adhesion G-protein coupled receptor G2 OS=Homo sapiens OX=9606 GN=ADGRG2
MVFSVRQCGHVGRTEEVLLTFKLFLVLLCLHVVLVTSLEEDTDNSSLSPPPEVETTSLNDVTLSLLPSNETEKTKLTLVKTFNASGVKPQRNLCNLSSLCNDSAFFRGELMFQYDKESTVPQNQHLTNGTLTGVLSLSELKRSELNKTLQTLSETYFLMCATAEAQSTLNCTFTLKLNNTMNACAVLAALERVKLRPMEHCCCSVRLPCPSSPEELEKLQCDLQDPLVCLADHPRGPPFSSSQSLPVVPRATVLSQVPKATSFAEPPDYSPVTHNVPSPLGELQPLSPQPSAPLASSPALDMPPQSETLSSPMPQTHVSGTPPPVKASFSSPTVSAPANVNTTSAPPVQTDLVNTSSLSDLENQVLQMEKALSLGSLEPNLAGEMLNQVSRLLHSPPDMLAPLAQRLLKVVDDLGLQLNFSNTTLSLTSPSLALAVLRVNASSFNTTTFVAQDPANLQVSLETQAPENSLGTLTLPSSLMNNLPAHDMELASRVQFNFFETPALFQDPSLENLSLLSYVLSSSVANLTVRNLTRNVTVTLKHLNPSQDELTVRCVFWDLGRNGGRGGWSDNGCSVKDRRLNETLCTCSHLTSFGVLLDLSRTSVLPAQMMALTFLTYLGCGLSSLFLSVTLVTYLAFEKLRRDYPSKLLLQLCAALLLLNLVFLLDSWLALYKMQGLCLSVAVFLHYFLLVSFTWMGLEAFHMYLALVKVFNTYLRKYLLKFCLVGWGVPAVVVTLLLTLSPDNYGLGSYGKFPNGSPDDFCWLNNNAVFYLTVVGYFCVLFLLNVSMFLVVLVQLCRLKKKKQLGAQRKTSLQDLRSLAGLTFLLGLTWGFAFFAWGPVNVTFMYLFALFNTLQGFFLFLFYCVAKENVRKQWRRYLCCGKLRLAENSDWSKTATNGLKKQTVNQGVSSSSNSLQSSSNSTNSTTLLVNNDCSVHASGNGNASTERNGVSFSVQNGDVCLHDFTGKQHMFNEKEDSCNGKGRMALRRTSKRGSLHFLEQM
>sp|Q8IZP9-4|AGRG2_HUMAN Isoform 4 of Adhesion G-protein coupled receptor G2 OS=Homo sapiens OX=9606 GN=ADGRG2
MVFSVRQCGHVGRTEEVLLTFKLFLVLLCLHVVLVTSLEEDTDNSSLSPPPAKLSVVSFAPSSNGTPEVETTSLNDVTLSLLPSNETGVKPQRNLCNLSSLCNDSAFFRGELMFQYDKESTVPQNQHLTNGTLTGVLSLSELKRSELNKTLQTLSETYFLMCATAEAQSTLNCTFTLKLNNTMNACAVLAALERVKLRPMEHCCCSVRLPCPSSPEELEKLQCDLQDPLVCLADHPRGPPFSSSQSLPVVPRATVLSQVPKATSFAEPPDYSPVTHNVPSPLGELQPLSPQPSAPLASSPALDMPPQSETLSSPMPQTHVSGTPPPVKASFSSPTVSAPANVNTTSAPPVQTDLVNTSSLSDLENQVLQMEKALSLGSLEPNLAGEMLNQVSRLLHSPPDMLAPLAQRLLKVVDDLGLQLNFSNTTLSLTSPSLALAVLRVNASSFNTTTFVAQDPANLQVSLETQAPENSLGTLTLPSSLMNNLPAHDMELASRVQFNFFETPALFQDPSLENLSLLSYVLSSSVANLTVRNLTRNVTVTLKHLNPSQDELTVRCVFWDLGRNGGRGGWSDNGCSVKDRRLNETLCTCSHLTSFGVLLDLSRTSVLPAQMMALTFLTYLGCGLSSLFLSVTLVTYLAFEKLRRDYPSKLLLQLCAALLLLNLVFLLDSWLALYKMQGLCLSVAVFLHYFLLVSFTWMGLEAFHMYLALVKVFNTYLRKYLLKFCLVGWGVPAVVVTLLLTLSPDNYGLGSYGKFPNGSPDDFCWLNNNAVFYLTVVGYFCVLFLLNVSMFLVVLVQLCRLKKKKQLGAQRKTSLQDLRSLAGLTFLLGLTWGFAFFAWGPVNVTFMYLFALFNTLQGFFLFLFYCVAKENVRKQWRRYLCCGKLRLAENSDWSKTATNGLKKQTVNQGVSSSSNSLQSSSNSTNSTTLLVNNDCSVHASGNGNASTERNGVSFSVQNGDVCLHDFTGKQHMFNEKEDSCNGKGRMALRRTSKRGSLHFLEQM
>sp|Q8IZP9-5|AGRG2_HUMAN Isoform 5 of Adhesion G-protein coupled receptor G2 OS=Homo sapiens OX=9606 GN=ADGRG2
MVFSVRQCGHVGRTEEVLLTFKLFLVLLCLHVVLVTSLEEDTDNSSLSPPPDVTLSLLPSNETEKTKLTLVKTFNASGVKPQRNLCNLSSLCNDSAFFRGELMFQYDKESTVPQNQHLTNGTLTGVLSLSELKRSELNKTLQTLSETYFLMCATAEAQSTLNCTFTLKLNNTMNACAVLAALERVKLRPMEHCCCSVRLPCPSSPEELEKLQCDLQDPLVCLADHPRGPPFSSSQSLPVVPRATVLSQVPKATSFAEPPDYSPVTHNVPSPLGELQPLSPQPSAPLASSPALDMPPQSETLSSPMPQTHVSGTPPPVKASFSSPTVSAPANVNTTSAPPVQTDLVNTSSLSDLENQVLQMEKALSLGSLEPNLAGEMLNQVSRLLHSPPDMLAPLAQRLLKVVDDLGLQLNFSNTTLSLTSPSLALAVLRVNASSFNTTTFVAQDPANLQVSLETQAPENSLGTLTLPSSLMNNLPAHDMELASRVQFNFFETPALFQDPSLENLSLLSYVLSSSVANLTVRNLTRNVTVTLKHLNPSQDELTVRCVFWDLGRNGGRGGWSDNGCSVKDRRLNETLCTCSHLTSFGVLLDLSRTSVLPAQMMALTFLTYLGCGLSSLFLSVTLVTYLAFEKLRRDYPSKLLLQLCAALLLLNLVFLLDSWLALYKMQGLCLSVAVFLHYFLLVSFTWMGLEAFHMYLALVKVFNTYLRKYLLKFCLVGWGVPAVVVTLLLTLSPDNYGLGSYGKFPNGSPDDFCWLNNNAVFYLTVVGYFCVLFLLNVSMFLVVLVQLCRLKKKKQLGAQRKTSLQDLRSLAGLTFLLGLTWGFAFFAWGPVNVTFMYLFALFNTLQGFFLFLFYCVAKENVRKQWRRYLCCGKLRLAENSDWSKTATNGLKKQTVNQGVSSSSNSLQSSSNSTNSTTLLVNNDCSVHASGNGNASTERNGVSFSVQNGDVCLHDFTGKQHMFNEKEDSCNGKGRMALRRTSKRGSLHFLEQM
>sp|Q8IZP9-6|AGRG2_HUMAN Isoform 6 of Adhesion G-protein coupled receptor G2 OS=Homo sapiens OX=9606 GN=ADGRG2
MVFSVRQCGHVGRTEEVLLTFKLFLVLLCLHVVLVTSLEEDTDNSSLSPPPAKLSVVSFAPSSNGTPDVTLSLLPSNETGVKPQRNLCNLSSLCNDSAFFRGELMFQYDKESTVPQNQHLTNGTLTGVLSLSELKRSELNKTLQTLSETYFLMCATAEAQSTLNCTFTLKLNNTMNACAVLAALERVKLRPMEHCCCSVRLPCPSSPEELEKLQCDLQDPLVCLADHPRGPPFSSSQSLPVVPRATVLSQVPKATSFAEPPDYSPVTHNVPSPLGELQPLSPQPSAPLASSPALDMPPQSETLSSPMPQTHVSGTPPPVKASFSSPTVSAPANVNTTSAPPVQTDLVNTSSLSDLENQVLQMEKALSLGSLEPNLAGEMLNQVSRLLHSPPDMLAPLAQRLLKVVDDLGLQLNFSNTTLSLTSPSLALAVLRVNASSFNTTTFVAQDPANLQVSLETQAPENSLGTLTLPSSLMNNLPAHDMELASRVQFNFFETPALFQDPSLENLSLLSYVLSSSVANLTVRNLTRNVTVTLKHLNPSQDELTVRCVFWDLGRNGGRGGWSDNGCSVKDRRLNETLCTCSHLTSFGVLLDLSRTSVLPAQMMALTFLTYLGCGLSSLFLSVTLVTYLAFEKLRRDYPSKLLLQLCAALLLLNLVFLLDSWLALYKMQGLCLSVAVFLHYFLLVSFTWMGLEAFHMYLALVKVFNTYLRKYLLKFCLVGWGVPAVVVTLLLTLSPDNYGLGSYGKFPNGSPDDFCWLNNNAVFYLTVVGYFCVLFLLNVSMFLVVLVQLCRLKKKKQLGAQRKTSLQDLRSLAGLTFLLGLTWGFAFFAWGPVNVTFMYLFALFNTLQGFFLFLFYCVAKENVRKQWRRYLCCGKLRLAENSDWSKTATNGLKKQTVNQGVSSSSNSLQSSSNSTNSTTLLVNNDCSVHASGNGNASTERNGVSFSVQNGDVCLHDFTGKQHMFNEKEDSCNGKGRMALRRTSKRGSLHFLEQM
>sp|Q8IZP9-7|AGRG2_HUMAN Isoform 7 of Adhesion G-protein coupled receptor G2 OS=Homo sapiens OX=9606 GN=ADGRG2
MVFSVRQCGHVGRTEEVLLTFKLFLVLLCLHVVLVTSLEEDTDNSSLSPPPEVETTSLNDVTLSLLPSNETGVKPQRNLCNLSSLCNDSAFFRGELMFQYDKESTVPQNQHLTNGTLTGVLSLSELKRSELNKTLQTLSETYFLMCATAEAQSTLNCTFTLKLNNTMNACAVLAALERVKLRPMEHCCCSVRLPCPSSPEELEKLQCDLQDPLVCLADHPRGPPFSSSQSLPVVPRATVLSQVPKATSFAEPPDYSPVTHNVPSPLGELQPLSPQPSAPLASSPALDMPPQSETLSSPMPQTHVSGTPPPVKASFSSPTVSAPANVNTTSAPPVQTDLVNTSSLSDLENQVLQMEKALSLGSLEPNLAGEMLNQVSRLLHSPPDMLAPLAQRLLKVVDDLGLQLNFSNTTLSLTSPSLALAVLRVNASSFNTTTFVAQDPANLQVSLETQAPENSLGTLTLPSSLMNNLPAHDMELASRVQFNFFETPALFQDPSLENLSLLSYVLSSSVANLTVRNLTRNVTVTLKHLNPSQDELTVRCVFWDLGRNGGRGGWSDNGCSVKDRRLNETLCTCSHLTSFGVLLDLSRTSVLPAQMMALTFLTYLGCGLSSLFLSVTLVTYLAFEKLRRDYPSKLLLQLCAALLLLNLVFLLDSWLALYKMQGLCLSVAVFLHYFLLVSFTWMGLEAFHMYLALVKVFNTYLRKYLLKFCLVGWGVPAVVVTLLLTLSPDNYGLGSYGKFPNGSPDDFCWLNNNAVFYLTVVGYFCVLFLLNVSMFLVVLVQLCRLKKKKQLGAQRKTSLQDLRSLAGLTFLLGLTWGFAFFAWGPVNVTFMYLFALFNTLQGFFLFLFYCVAKENVRKQWRRYLCCGKLRLAENSDWSKTATNGLKKQTVNQGVSSSSNSLQSSSNSTNSTTLLVNNDCSVHASGNGNASTERNGVSFSVQNGDVCLHDFTGKQHMFNEKEDSCNGKGRMALRRTSKRGSLHFLEQM
>sp|Q8IZP9-8|AGRG2_HUMAN Isoform 8 of Adhesion G-protein coupled receptor G2 OS=Homo sapiens OX=9606 GN=ADGRG2
MVFSVRQCGHVGRTEEVLLTFKLFLVLLCLHVVLVTSLEEDTDNSSLSPPPDVTLSLLPSNETGVKPQRNLCNLSSLCNDSAFFRGELMFQYDKESTVPQNQHLTNGTLTGVLSLSELKRSELNKTLQTLSETYFLMCATAEAQSTLNCTFTLKLNNTMNACAVLAALERVKLRPMEHCCCSVRLPCPSSPEELEKLQCDLQDPLVCLADHPRGPPFSSSQSLPVVPRATVLSQVPKATSFAEPPDYSPVTHNVPSPLGELQPLSPQPSAPLASSPALDMPPQSETLSSPMPQTHVSGTPPPVKASFSSPTVSAPANVNTTSAPPVQTDLVNTSSLSDLENQVLQMEKALSLGSLEPNLAGEMLNQVSRLLHSPPDMLAPLAQRLLKVVDDLGLQLNFSNTTLSLTSPSLALAVLRVNASSFNTTTFVAQDPANLQVSLETQAPENSLGTLTLPSSLMNNLPAHDMELASRVQFNFFETPALFQDPSLENLSLLSYVLSSSVANLTVRNLTRNVTVTLKHLNPSQDELTVRCVFWDLGRNGGRGGWSDNGCSVKDRRLNETLCTCSHLTSFGVLLDLSRTSVLPAQMMALTFLTYLGCGLSSLFLSVTLVTYLAFEKLRRDYPSKLLLQLCAALLLLNLVFLLDSWLALYKMQGLCLSVAVFLHYFLLVSFTWMGLEAFHMYLALVKVFNTYLRKYLLKFCLVGWGVPAVVVTLLLTLSPDNYGLGSYGKFPNGSPDDFCWLNNNAVFYLTVVGYFCVLFLLNVSMFLVVLVQLCRLKKKKQLGAQRKTSLQDLRSLAGLTFLLGLTWGFAFFAWGPVNVTFMYLFALFNTLQGFFLFLFYCVAKENVRKQWRRYLCCGKLRLAENSDWSKTATNGLKKQTVNQGVSSSSNSLQSSSNSTNSTTLLVNNDCSVHASGNGNASTERNGVSFSVQNGDVCLHDFTGKQHMFNEKEDSCNGKGRMALRRTSKRGSLHFLEQM
>sp|Q8IZP9-9|AGRG2_HUMAN Isoform 9 of Adhesion G-protein coupled receptor G2 OS=Homo sapiens OX=9606 GN=ADGRG2
MVFSVRQCGHVGRTEEVLLTFKLFLVLLCLHVVLVTSLEEDTDNSSLSPPPAKLSVVSFAPSSNGTPEVETTSLNDVTLSLLPSNETEKTKLTLVKTFNASGVKPQRNLCNLSSLCNDSAFFRGELMFQYDKESTVPQNQHLTNGTLTGVLSLSELKRSELNKTLQTLSETYFLMCATAEAQSTLNCTFTLKLNNTMNACAVLAALERVKLRPMEHCCCSVRLPCPSSPEELEKLQCDLQDPLVCLADHPRGPPFSSSQSLPVVPRATVLSQVPKATSFAEPPDYSPVTHNVPSPLGELQPLSPQPSAPLASSPALDMPPQSETLSSPMPQTHVSGTPPPVKASFSSPTVSAPANVNTTSAPPVQTDLVNTSSLSDLENQVLQMEKALSLGSLEPNLAGEMLNQVSRLLHSPPDMLAPLAQRLLKVVDDLGLQLNFSNTTLSLTSPSLALAVLRVNASSFNTTTFVAQDPANLQVSLETQAPENSLGTLTLPSSLMNNLPAHDMELASRVQFNFFETPALFQDPSLENLSLLSYVLSSSVANLTVRNLTRNVTVTLKHLNPSQDELTVRCVFWDLGRNGGRGGWSDNGCSVKDRRLNETLCTCSHLTSFGVLLDLSRTSVLPAQMMALTFLTYLGCGLSSLFLSVTLVTYLAFEKLRRDYPSKLLLQLCAALLLLNLVFLLDSWLALYKMQGLCLSVAVFLHYFLLVSFTWMGLEAFHMYLALVKVFNTYLRKYLLKFCLVGWGVPAVVVTLLLTLSPDNYGLGSYGKFPNGSPDDFCWLNNNAVFYLTVVGYFCVLFLLNVSMFLVVLVQLCRLKKKKQLGAQRKTSLQDLRSLAGLTFLLGLTWGFAFFAWGPVNVTFMYLFALFNTLQGFFLFLFYCVAKENVRKQWRRYLCCGKLRLAENSGNASTERNGVSFSVQNGDVCLHDFTGKQHMFNEKEDSCNGKGRMALRRTSKRGSLHFLEQM
>sp|Q8IZP9-10|AGRG2_HUMAN Isoform 10 of Adhesion G-protein coupled receptor G2 OS=Homo sapiens OX=9606 GN=ADGRG2
MVFSVRQCGHVGRTEEVLLTFKLFLVLLCLHVVLVTSLEEDTDNSSLSPPPEVETTSLNDVTLSLLPSNETGVKPQRNLCNLSSLCNDSAFFRGELMFQYDKESTVPQNQHLTNGTLTGVLSLSELKRSELNKTLQTLSETYFLMCATAEAQSTLNCTFTLKLNNTMNACAVLAALERVKLRPMEHCCCSVRLPCPSSPEELEKLQCDLQDPLVCLADHPRGPPFSSSQSLPVVPRATVLSQVPKATSFAEPPDYSPVTHNVPSPLGELQPLSPQPSAPLASSPALDMPPQSETLSSPMPQTHVSGTPPPVKASFSSPTVSAPANVNTTSAPPVQTDLVNTSSLSDLENQVLQMEKALSLGSLEPNLAGEMLNQVSRLLHSPPDMLAPLAQRLLKVVDDLGLQLNFSNTTLSLTSPSLALAVLRVNASSFNTTTFVAQDPANLQDELTVRCVFWDLGRNGGRGGWSDNGCSVKDRRLNETLCTCSHLTSFGVLLDLSRTSVLPAQMMALTFLTYLGCGLSSLFLSVTLVTYLAFEKLRRDYPSKLLLQLCAALLLLNLVFLLDSWLALYKMQGLCLSVAVFLHYFLLVSFTWMGLEAFHMYLALVKVFNTYLRKYLLKFCLVGWGVPAVVVTLLLTLSPDNYGLGSYGKFPNGSPDDFCWLNNNAVFYLTVVGYFCVLFLLNVSMFLVVLVQLCRLKKKKQLGAQRKTSLQDLRSLAGLTFLLGLTWGFAFFAWGPVNVTFMYLFALFNTLQGFFLFLFYCVAKENVRKQWRRYLCCGKLRLAENSDWSKTATNGLKKQTVNQGVSSSSNSLQSSSNSTNSTTLLVNNDCSVHASGNGNASTERNGVSFSVQNGDVCLHDFTGKQHMFNEKEDSCNGKGRMALRRTSKRGSLHFLEQM
>sp|P30556|AGTR1_HUMAN Type-1 angiotensin II receptor OS=Homo sapiens OX=9606 GN=AGTR1 PE=1 SV=1
MLLNSSTEDGLKRLQDDCPKAGRHNYLFVMLPTLYSLLFVVGLFGNSLVVLVLYFYMKLKTVASVFLLNLALADLCFLLTLPLWAVYTAMEYRWPFGNYLCKLASASVSFNLYASVFLLTCLSLDRYLALVHPMKSRLRRTMLVAKVTCLLLWLLAGLASLPALLHRNVFFLENTNLTVCAFHYESQNSTLPLGLGLTKNLLGFLFPFLLLLTSYTLLWKALKKAYELQKNKPRNDDLFKLLMALVLFFFFSWLPHQLFTFLDVLLQLGLLRDCRLADLVDTAMPLTLCLAYFNNCLNPLFYGFLGKKFKRYFLQLLKYLPPKAKSHSNLSTKMSTLSYRPSDNVSSSTKKPAPCFEVE
>sp|P55064|AQP5_HUMAN Aquaporin-5 OS=Homo sapiens OX=9606 GN=AQP5 PE=1 SV=1
MKKEVCSVAFLKAVFAEFLATLLFVFFGLGSALKWPSALPTLLQLALAFGLALGTLAQALGPVSGGHLNPALTLALLVGNQLSLLRAFFYVAAQLVGALAGAGLLYGVAPLNARGNLAVNALNNNTTQGQAMVVELLLTFQLALCLFASTDSRRTSPVGSPALSLGLSVTLGHLVGLYFTGCSMNPARSFGPAVVMNRFSPAHWVFWVGPLVGAVLAALLYFYLLFPNSLSLSERVALLKGTYEPDEDWEEQREERKKTMELTTR
>sp|Q96FT7|ASIC4_HUMAN Acid-sensing ion channel 4 OS=Homo sapiens OX=9606 GN=ASIC4 PE=1 SV=2
MLSGAAGAARRGGAALAPSLTRSLAGTHAGADSCAGADKGSHKETLEERDKRQQRQQRQRQHQGCGAAGSGSDSPTSGPHPVPVLFPLALSLEEQPLPPLPLGRAPGLLAREGQGREALASPSSRGQMPLELVCKLKFAEEDAKPKEKEAGDEQSLLGAVAPGAAPRDLATFASTSTLHGLGRACGPGPHGLRRTLWALALLTSLAAFLYQAAGLARGYLTRPHLVAMDPAAPAPVAGFPAVTLCNLNRFRHSALSDADLFHLANLTGLPPKDRDGHRAAGLRYPEPDMVDLLNRTGHQLADMLKSCNFSGHHCSASNFSVVYTRYGKCYTFNADPRSSLPSRAGGMGSGLELMLDLQQEEYLPLWRETNETSFEAGLRVQLHSQEEPPYLHQLGFGVSPGFQTFVSCQEQRLTYLPQPWGNCRAESELREPELQGYSAYSVSACRLRCEKEAVLQRCHCRMVHMPDSLGGGPEGPCFCPTPCNLTRYGKELSMVRLPNRGSARYLARKYNRNETYLRENFLVLDVFFEALTSEAMEQRAAYGLSALLGDLGGQMGLFLGASLLTLLELLDYLYEVSWDRLKRVWRRPKTPLRTSTGGLSTLGLQELKEQSPCPSRGRVEGGGVSSLLPNHHHPHGPPGGLFEDFAC
>sp|Q96FT7-2|ASIC4_HUMAN Isoform 2 of Acid-sensing ion channel 4 OS=Homo sapiens OX=9606 GN=ASIC4
MLSGAAGAARRGGAALAPSLTRSLAGTHAGADSCAGADKGSHKETLEERDKRQQRQQRQRQHQGCGAAGSGSDSPTSGPHPVPVLFPLALSLEEQPLPPLPLGRAPGLLAREGQGREALASPSSRGQMPLELVCKLKFAEEDAKPKEKEAGDEQSLLGAVAPGAAPRDLATFASTSTLHGLGRACGPGPHGLRRTLWALALLTSLAAFLYQAAGLARGYLTRPHLVAMDPAAPAPVAGFPAVTLCNLNRFRHSALSDADLFHLANLTGLPPKDRDGHRAAGLRYPEPDMVDLLNRTGHQLADMLKSCNFSGHHCSASNFSVVYTRYGKCYTFNADPRSSLPSRAGGMGSGLELMLDLQQEEYLPLWRETNETSFEAGLRVQLHSQEEPPYLHQLGFGVSPGFQTFVSCQEQRVSLSC
>sp|Q96FT7-4|ASIC4_HUMAN Isoform 3 of Acid-sensing ion channel 4 OS=Homo sapiens OX=9606 GN=ASIC4
MLSGAAGAARRGGAALAPSLTRSLAGTHAGADSCAGADKGSHKETLEERDKRQQRQQRQRQHQGCGAAGSGSDSPTSGPHPVPVLFPLALSLEEQPLPPLPLGRAPGLLAREGQGREALASPSSRGQMPLELVCKLKFAEEDAKPKEKEAGDEQSLLGAVAPGAAPRDLATFASTSTLHGLGRACGPGPHGLRRTLWALALLTSLAAFLYQAAGLARGYLTRPHLVAMDPAAPAPVAGFPAVTLCNLNRFRHSALSDADLFHLANLTGLPPKDRDGHRAAGLRYPEPDMVDLLNRTGHQLADMLKSCNFSGHHCSASNFSVVYTRYGKCYTFNADPRSSLPSRAGGMGSGLELMLDLQQEEYLPLWRETNETSFEAGLRVQLHSQEEPPYLHQLGFGVSPGFQTFVSCQEQRLTYLPQPWGNCRAESELREPELQGYSAYSVSACRLRCEKEAVLQRCHCRMVHMPGNETLCPPNLYLECADHTLDSLGGGPEGPCFCPTPCNLTRYGKELSMVRLPNRGSARYLARKYNRNETYLRENFLVLDVFFEALTSEAMEQRAAYGLSALLGDLGGQMGLFLGASLLTLLELLDYLYEVSWDRLKRVWRRPKTPLRTSTGGLSTLGLQELKEQSPCPSRGRVEGGGVSSLLPNHHHPHGPPGGLFEDFAC
>sp|Q13515|BFSP2_HUMAN Phakinin OS=Homo sapiens OX=9606 GN=BFSP2 PE=1 SV=1
MSERRVVVDLPTSASSSMPLQRRRASFRGPRSSSSLESPPASRTNAMSGLVRAPGVYVGTAPSGCLGGLGARVTRRALGLSSVFLQGLRSSGLATVPAPGLERDHGAVEDLGGCLVEYMAKVHALEQVSQELETQLRMHLESKATRSGNWGALRASWASSCQQVGEAVLENARLMLQTETLQAGADDFKERYENEQPFRKAAEEELNSLYKVLDEANLTKMDLESQLESLKEELGSLSRNYEEDVKLLHKQLAGCELEQMDAPLGTGLDDLLETLRLQWERDVEKNRVEAGALLQAKQQAEVAHMSQTQEEKLAAALRVELHNTSCQVQSLQAETESLRALKRGLENTLHDAKHWHDMELQNLGAVVGRLEAELRELRAEAEQQQQERAHLLARKCQLQKDVASYHALLDREESG
>sp|Q9H3Q1|BORG4_HUMAN Cdc42 effector protein 4 OS=Homo sapiens OX=9606 GN=CDC42EP4 PE=1 SV=1
MPLLKQLVSSSVHSKRRSRADLTAEMLSAPLGDFRHTMHVGRAGDAFGDTSFLNSKAGEPDGESLDEQPSSSSSKRSLLSRKFRGSKRSQSVTRGEREQRDMLGSLRDSALFVKNAMSLPQLNEKEAAEKGTSKLPKSLSSSPVKKANDGEGGDEEAGTEEAVPRRNGAAGPHSPDPLLDEQAFGDLTDLPVVPKATYGLKHAESLMSFHLDLGPSMLGDVLSLMDKEEWDPEEGEGGYHGDEGAAGTLTQAPPYAVAAPPLARQEGKAGPDLPSLPSHALEDEGWAAAAPSPGSARSMGSHTTRDSSSLSSCTSGLLEERSPAFRGPDRARAAVSRQPDKEFSFMDEEEEDELRV
>sp|Q9H3Q1-2|BORG4_HUMAN Isoform 2 of Cdc42 effector protein 4 OS=Homo sapiens OX=9606 GN=CDC42EP4
MPLLKQLVSSSVHSKRRSRADLTAEMLSAPLGDFRHTMHVGRAGDAFGDTSFLNSKAAEKGTSKLPKSLSSSPVKKANDGEGGDEEAGTEEAVPRRNGAAGPHSPDPLLDEQAFGDLTDLPVVPKATYGLKHAESLMSFHLDLGPSMLGDVLSLMDKEEWDPEEGEGGYHGDEGAAGTLTQAPPYAVAAPPLARQEGKAGPDLPSLPSHALEDEGWAAAAPSPGSARSMGSHTTRDSSSLSSCTSGLLEERSPAFRGPDRARAAVSRQPDKEFSFMDEEEEDELRV
>sp|Q8WY36|BBX_HUMAN HMG box transcription factor BBX OS=Homo sapiens OX=9606 GN=BBX PE=1 SV=1
MKGSNRNKDHSAEGEGVGKRPKRKCLQWHPLLAKKLLDFSEEEEEEDEEEDLDKVQLLGADGLEQDVGETEDDESPEQRARRPMNAFLLFCKRHRSLVRQEHPRLDNRGATKLLADWWAVLDPKEKQKYTDMAKEYKDAFMKANPGYKWCPTTNKPVKSPTPTVNPRKKLWAFPSDSSRDLPSPKKAKTEEMPQLNFGMADPTQMGGLSMLLLAGEHALGTPEVSSGTCRPDVSESPELRQKSPLFQFAELSSSTSHSDASTKQCQTSALFQFAELSSNTSQLGGAEPVKRCGKSALFQLAEMCLASEGMKMEESKLLKAKESDGGRLKELEKGKEEKELKMEKTDETRLQKEAEFEKSAKENLRDSKELRNFEALQLDDLMALKMEDPKELRKEELEEDHKCSHFPDFSYSASSKLLLSDVPSRKDHMCHPHGLMLLEDPAALNKPEKLKKKKKKSKMDRHGNDKSTPKKTCKKRQSSESDLESVLYTLEAVAKGDWGLEKLGDTPRKKVRTSSSGKGSLLDAKPPKKKVKSREKKMSKEKSSDTTKESRPPDFLSLSASKNLSGETPEGLKAEPLTPMEDALPPSLSGQAKPEDSDCHRKLETCGSRKSERSCKGALYKTLVSEGMLTSLRANVDRGKRSSGKGNSSDHEGCWNEESWTFSQSGTSGSKKFKKTKPKEDCLLGSAKLDEEFEKKFNSLPQYSPVTFDRKCVPVPRKKKKTGNVSSEPTKTSKGPFQSQKKNLFHKLVSKYKHKKEKPNVPEKGSGDKWSNKQLFLDALHPTEALFSEDRNTMEPVHKVKNLPSLFNTPEPTTTQEPLVGSQKRKARKTKLTHLVRTADGRVSPAGGTLDDKPKEQLQRSLPKATETDCNDKCSHNTEVGETRSSTPEMPAVSAFFSLAALAEVAAMENVHRGQRSTPLTHDGQPKEMPQAPVLLSCADQ
>sp|Q8WY36-2|BBX_HUMAN Isoform 2 of HMG box transcription factor BBX OS=Homo sapiens OX=9606 GN=BBX
MKGSNRNKDHSAEGEGVGKRPKRKCLQWHPLLAKKLLDFSEEEEEEDEEEDLDKVQLLGADGLEQDVGETEDDESPEQRARRPMNAFLLFCKRHRSLVRQEHPRLDNRGATKLLADWWAVLDPKEKQKYTDMAKEYKDAFMKANPGYKWCPTTNKPVKSPTPTVNPRKKLWAFPSDSSRDLPSPKKAKTEEMPQLNFGMADPTQMGGLSMLLLAGEHALGTPEVSSGTCRPDVSESPELRQKSPLFQFAELSSSTSHSDASTKQCQTSALFQFAELSSNTSQLGGAEPVKRCGKSALFQLAEMCLASEGMKMEESKLLKAKESDGGRLKELEKGKEEKELKMEKTDETRLQKEAEFEKSAKENLRDSKELRNFEALQLDDLMALKMEDPKELRKEELEEDHKCSHFPDFSYSASSKLLLSDVPSRKDHMCHPHGLMLLEDPAALNKPEKLKKKKKKSKMDRHGNDKSTPKKTCKKRQSSESDLESVLYTLEAVAKGDWGLEKLGDTPRKKVRTSSSGKGSLLDAKPPKKKVKSREKKMSKEKSSDTTKESRPPDFLSLSASKNLSGETPEGLKAEPLTPMEDALPPSLSGQAKPEDSDCHRKLETCGSRKSERSCKGALYKTLVSEGMLTSLRANVDRGKRSSGKGNSSDHEGCWNEESWTFSQSGTSGSKKFKKTKPKEDCLLGSAKLDEEFEKKFNSLPQYSPVTFDRKCVPVPRKKKKTGNVSSEPTKTSKGSGDKWSNKQLFLDALHPTEALFSEDRNTMEPVHKVKNLPSLFNTPEPTTTQEPLVGSQKRKARKTKLTHLVRTADGRVSPAGGTLDDKPKEQLQRSLPKATETDCNDKCSHNTEVGETRSSTPEMPAVSAFFSLAALAEVAAMENVHRGQRSTPLTHDGQPKEMPQAPVLLSCADQ
>sp|Q8WY36-3|BBX_HUMAN Isoform 3 of HMG box transcription factor BBX OS=Homo sapiens OX=9606 GN=BBX
MKGSNRNKDHSAEGEGVGKRPKRKCLQWHPLLAKKLLDFSEEEEEEDEEEDLDKVQLLGADGLEQDVGETEDDESPEQRARRPMNAFLLFCKRHRSLVRQEHPRLDNRGATKLLADWWAVLDPKEKQKYTDMAKEYKDAFMKANPGYKWCPTTNKPVKSPTPTVNPRKKLWAFPSDSSRDLPSPKKAKTEEMPQLNFGMADPTQMGGLSMLLLAGEHALGTPEVSSGTCRPDVSESPELRQKSPLFQFAELSSSTSHSDASTKQCQTSALFQFAELSSNTSQLGGAEPVKRCGKSALFQLAEENEAQEKETPLLMKGVGMKKAGHLVRVGPVGARSSRRQSQKKTVSLAPQSWMKNLKKNSTASLNLVLLHLTGNVYLSQEKRRRLEMCPQNRLKPAKVLSSLRKRTYSTKLSANLSTKRRSPMFRKKEVGLNGQTSNSSWMPFTLQKPYFQKTETPWSLFLRLKLSHPFSTLQSQQQRKNLWWAAKREKQGKPRLHTLSGQQMAGYHQQEVLWMTNQRNNCRGVSLKQLRQTAMTNAHTTPRSGRRGAVLQKCLPCLRSLASLRWLKWQPWKMCTEVRGQLRSPMMDSQKKCRRLLYLFPALTSEAPFHCKTLCFTYYPSLVFTEGC
>sp|Q8NFJ9|BBS1_HUMAN Bardet-Biedl syndrome 1 protein OS=Homo sapiens OX=9606 GN=BBS1 PE=1 SV=1
MAAASSSDSDACGAESNEANSKWLDAHYDPMANLHTFSACLALADLHGDGEYKLVVGDLGPGGQQPRLKVLKGPLVMTESPLPALPAAAATFLMEQHEPRTPALALASGPCVYVYKNLRPYFKFSLPQLPPNPLEQDLWNQAKEDRLDPLTLKEMLESLRETAEEPLSLQSLRFLQLELSEMEAFVNQHKSNSLKRQTVLTTMTTLKKNLADEDAVSCLVLGTENKELLVLDPEAFTLLAKMSLPSVPVFLEVSGQFDVEFRLAAACRNGNLYLLRRDSKHPKYCLELSAQPVGLLRVHKVLVVGSTQDSLHGFTHKGKKLWTVQMPAALLTMNLLEQHSRGLQAVMAGLANGEVRLYRDKALLNVLHTPDAVTSLCFGRYGREDNTLLMTTRGGGLLLKLLKRTAVFVEGGSEVGPPPAQAMKLNVPRKTRLYVDQTLREREAGTAMHRAFQTDLYLLRLRAARAYLQALESSLSPLSTTAREPLKLHAVVQGLGPTFKLTLHLQNTSTTRPVLGLLVCFLYNEALYSLPRAFFKVPLLVPGLNYPLETFVESLSNKGLSDLLKVLVLREGQSAPLLSAHVNMPGSEGLAAA
>sp|Q8NFJ9-2|BBS1_HUMAN Isoform 3 of Bardet-Biedl syndrome 1 protein OS=Homo sapiens OX=9606 GN=BBS1
MDPSWRRSSHSWPQPMPDSGRAPVRPHLAKLEEDVWPCPQFHQTKAASGPPFVNEANSKWLDAHYDPMANLHTFSACLALADLHGDGEYKLVVGDLGPGGQQPRLKVLKGPLVMTESPLPALPAAAATFLMEQHEPRTPALALASGPCVYVYKNLRPYFKFSLPQLPPNPLEQDLWNQAKEDRLDPLTLKEMLESLRETAEEPLSLQSLRFLQLELSEMEAFVNQHKSNSLKRQTVLTTMTTLKKNLADEDAVSCLVLGTENKELLVLDPEAFTLLAKMSLPSVPVFLEVSGQFDVEFRLAAACRNGNLYLLRRDSKHPKYCLELSAQPVGLLRVHKVLVVGSTQDSLHGFTHKGKKLWTVQMPAALLTMNLLEQHSRGLQAVMAGLANGEVRLYRDKALLNVLHTPDAVTSLCFGRYGREDNTLLMTTRGGGLLLKLLKRTAVFVEGGSEVGPPPAQAMKLNVPRKTRLYVDQTLREREAGTAMHRAFQTDLYLLRLRAARAYLQALESSLSPLSTTAREPLKLHAVVQGLGPTFKLTLHLQNTSTTRPVLGLLVCFLYNEALYSLPRAFFKVPLLVPGLNYPLETFVESLSNKGLSDLLKVLVLREGQSAPLLSAHVNMPGSEGLAAA
>sp|Q8NFJ9-3|BBS1_HUMAN Isoform 2 of Bardet-Biedl syndrome 1 protein OS=Homo sapiens OX=9606 GN=BBS1
MAAASSSDSDACGAESNEANSKWLDAHYDPMANLHTFSACLALADLHGDGEYKLVVGDLGPGGQQPRLKVLKGPLVMTESPLPALPAAAATFLMEQHEPRTPALALASGPCVYVYKNLRPYFKFSLPQLPPNPLEQDLWNQAKEDRLDPLTLKEMLESLRETAEEPLSLQSLRFLQLELSEMEAFVNQHKSNSLKRQTVLTTMTTLKKNLADEDAVSCLVLGTENKELLVLDPEAFTLLAKDAVTSLCFGRYGREDNTLLMTTRGGGLLLKLLKRTAVFVEGGSEVGPPPAQAMKLNVPRKTRLYVDQTLREREAGTAMHRAFQTDLYLLRLRAARAYLQALESSLSPLSTTAREPLKLHAVVQGLGPTFKLTLHLQNTSTTRPVLGLLVCFLYNEALYSLPRAFFKVPLLVPGLNYPLETFVESLSNKGLSDLLKVGPALVPRGR
>sp|Q9NY43|BARH2_HUMAN BarH-like 2 homeobox protein OS=Homo sapiens OX=9606 GN=BARHL2 PE=1 SV=2
MTMEGASGSSFGLDTLLSSASSGSPGMMNGDFRPLGEARTADFRSQATPSPCSELDTVGTAPSSPLSVTMEPPEPHLVADATQHHHHLHHSQQPPPPAAAPTQSLQPLPQQQQPLPPQQPPPPPPQQLGSAASAPRTSTSSFLLKDLLGDSKPLAACAPYSTSVSSPHHTPKQESNAVHESFRPKLEQEDSKTKLDKREDSQSDLKCHGTKEEGDRELTSSRESPPVRAKKPRKARTAFSDHQLNQLERSFERQKYLSVQDRMDLAAALNLTDTQVKTWYQNRRTKWKRQTAVGLELLAEAGNYSALQRMFPSPYFYHPSLLGSMDSTTAAAAAAAMYSSMYRTPPAPHPQLQRPLVPRVLLHGLGPGGQPALNPLSSPLPGTPHPR
>sp|A8MY62|BLML_HUMAN Putative beta-lactamase-like 1 OS=Homo sapiens OX=9606 GN=LACTBL1 PE=2 SV=2
MCPRHPEPVPLAHPLPVLKEALEKVDQLLRQAMSAPGVAAMSAVVLHNDTVLWTGNFGKKNGSDPASGAPNEYTMYRLSSLSKLFPVLMLYRLWEEGLVASLDDPLERYASTFTLNNPLGLASAEQQGLLLRRMASQLSGLPRRLRSTSLLWKGSTQEALNLLKDDVLVVDPGTRCHYSTLAFSLLAHVLAAHTAQGDYQRWVSENVLEPLGMADTGFDLTPDVRARLAAGFYGSGRPAPLYDLGWYRPSGQMYSTAADLAKLAVALLGGGPRRLLRPDAAKTLLAPLLACPGAYFANETGTPWEFHAQRGYRVVRKDGDLDGYAATFSLVPPLRLGLVLLLAGPRPPGPDLVARAYDELLPALERALREAEPGPAPPPTAHPFAGYFTFANLTFYEVRAGPAGELRLRQFGPRVEALVPPAFRTLALRHLHGRVFQLHVAHEFPCALPLGDAWLSLEAQHGQLVNFYPLDHHGLSPGFDVPGLNTYRVLRLRGKPVFKT
>sp|Q9UBW5|BIN2_HUMAN Bridging integrator 2 OS=Homo sapiens OX=9606 GN=BIN2 PE=1 SV=3
MAEGKAGGAAGLFAKQVQKKFSRAQEKVLQKLGKAVETKDERFEQSASNFYQQQAEGHKLYKDLKNFLSAVKVMHESSKRVSETLQELYSSEWDGHEELKALVWNNDLLWEDYEEKLADQAVRTMELYVAQFSELKERLAKRGRKLVDYDSARHHLEAVQNAKKKDEAKTAKAEEEFNKAQTVFEDLNQELLEELPLLYNSRLGCYVTLFQNLSNLRDVFYREMSKLNHNLYEVMSKLEKQHSNKVFVVKGLSSSSRRSLVLSPPVRTATVSSPLTSPTSPSTLSLKSESESVSATEDLAPDAAQGEDNSELKELLEEEELEKEGSEASSSEEDEPLPACNGPAQAQPSPTTERAKSQEEVLPSSTTPSPGGALSPSGQPSSSATEVVLRTRTASEGSEQPKKRASLQRTSAPPSRPPPPRATASPRPSSGNLPSSPTASGGGSPTSPRASLGTGTASPRTSLEVSPNPEPPEKPVRTPEAKENENLHNQNPEELCTSPTLMTSQVASEPGEAKKMEDKEKDNKLLSANSSEGQDQLQVSMVPENNNLTAPEPQEEVSTSENPQL
>sp|Q9UBW5-2|BIN2_HUMAN Isoform 2 of Bridging integrator 2 OS=Homo sapiens OX=9606 GN=BIN2
MAEGKAGGAAGLFAKQVQKKFSRAQEKVLQKLGKAVETKDERFEQSASNFYQQQAEGHKLYKDLKNFLSAVKVMHESSKRVSETLQELYSSEWDGHEELKALVWERLAKRGRKLVDYDSARHHLEAVQNAKKKDEAKTAKAEEEFNKAQTVFEDLNQELLEELPLLYNSRLGCYVTLFQNLSNLRDVFYREMSKLNHNLYEVMSKLEKQHSNKVFVVKGLSSSSRRSLVLSPPVRTATVSSPLTSPTSPSTLSLKSESESVSATEDLAPDAAQGEDNSELKELLEEEELEKEGSEASSSEEDEPLPACNGPAQAQPSPTTERAKSQEEVLPSSTTPSPGGALSPSGQPSSSATEVVLRTRTASEGSEQPKKRASLQRTSAPPSRPPPPRATASPRPSSGNLPSSPTASGGGSPTSPRASLGTGTASPRTSLEVSPNPEPPEKPVRTPEAKENENLHNQNPEELCTSPTLMTSQVASEPGEAKKMEDKEKDNKLLSANSSEGQDQLQVSMVPENNNLTAPEPQEEVSTSENPQL
>sp|Q9UBW5-3|BIN2_HUMAN Isoform 3 of Bridging integrator 2 OS=Homo sapiens OX=9606 GN=BIN2
MVLQKLGKAVETKDERFEQSASNFYQQQAEGHKLYKDLKNFLSAVKVMHESSKRVSETLQELYSSEWDGHEELKALVWNNDLLWEDYEEKLADQAVRTMELYVAQFSELKERLAKRGRKLVDYDSARHHLEAVQNAKKKDEAKTAKAEEEFNKAQTVFEDLNQELLEELPLLYNSRLGCYVTLFQNLSNLRDVFYREMSKLNHNLYEVMSKLEKQHSNKVFVVKGLSSSSRRSLVLSPPVRTATVSSPLTSPTSPSTLSLKSESESVSATEDLAPDAAQGEDNSELKELLEEEELEKEGSEASSSEEDEPLPACNGPAQAQPSPTTERAKSQEEVLPSSTTPSPGGALSPSGQPSSSATEVVLRTRTASEGSEQPKKRASLQRTSAPPSRPPPPRATASPRPSSGNLPSSPTASGGGSPTSPRASLGTGTASPRTSLEVSPNPEPPEKPVRTPEAKENENLHNQNPEELCTSPTLMTSQVASEPGEAKKMEDKEKDNKLLSANSSEGQDQLQVSMVPENNNLTAPEPQEEVSTSENPQL
>sp|P38398|BRCA1_HUMAN Breast cancer type 1 susceptibility protein OS=Homo sapiens OX=9606 GN=BRCA1 PE=1 SV=2
MDLSALRVEEVQNVLNAMQKLLECPLCLELLKEPVSTKCDHLFCKFCMLKLLNQKKGPSQCPLCKNDLTKRSLQESTRFSQLVEELLKLLCAFQLDTGLEYANSYNFAKKENNSPEHLKDEVSLLQSMGYRNRAKRLLQSEPENPSLQETSLSVQLSNLGTVRTLRTKQRLQPQKTSVYLELGSDSSEDTVNKATYCSVGDQELLQLTPQGTRDELSLDSAKKAACEFSETDVTNTEHHQPSNNDLNTTEKRAAERHPEKYQGSSVSNLHVEPCGTNTHASSLQHENSSLLLTKDRMNVEKAEFCNKSKQPGLARSQHNRWAGSKETCNDRRTPSTEKKVDLNADPLCERKEWNKQKLPCSENPRDTEDVPWLTLNSSLQKVNEWFSRSDELLGSDDSHDGESESNAKVADVLDVLNEVDEYSGSSEKLDLLASDPHEALLCKSERVHSKSVESNLEDKLFGKTYRKKASLPNLSHVTENLLLGAFVTEPQLLQERPLTNKLKRKRRPTSGLHPEDFLKKADLAVQKTPEMLNQGTNQTEQNGQVMNLTNSGHENKTKGDSLQNEKNPNPLESLEKESAFKTKAEPLSSSLSNMELELNLHNSKAPKKNRLRRKSSTRHLHALELVVSRNLSPPNCTELQLDSCSSSEELKKKKYNQMPVRHSRNLQLMEGKEPATGAKKSNKPNEQTSKRHDSDTFPELKLTNAPGSFTKCSNTSELKEFVNPSLPREEKEEKLETVKVSNNAEDPKDLMLSGERVLQTERSVESSSLSLVPGTDYGTQESLSLLEVSTLGKAKTEPNKCVSQCAAFENPKGLLHGCSKDNRNDTEGFKYPLGHEVNHSRETSLEMEESELDAQYLQNTFKVSKRQSFAPFSNPGNAEEECATFSAHSGSLKKQSPKVTFECEQKEENQGKNESNLKPVQTVNLTAGFPVVGQKDKPVDNAKCSLKGGSRFCLSSQFRGNETGLLTPNKHGLLQNPYRLPPLFPLKSFVKTKCKKNLLEENFEEHSMSPEREMGNENLPSTVSTLSRNNLRENVFKEASSSNLNEVGSSTNEVGSSLNELGSSDENLQAELGRNRGPKLNAMLRLGVLQPEVYKQSLPGSNCKHPELKKQEYEEVVQTVNTDFSPYLLSDNLEQPMGSSHASQVCSETPDDLLDDGELKEDTSFAENDLKESSAVFSKSVQKGELSRSPSPFTHTHLAQGYRRGAKKLESSEENLSSEDEELPCFQHLLFGKVNNLPSQSTRHSTVATECLSKNTEENLLSLKNSLNDCSNQVLLAKASQEHHLSEETKCSASLFSSQCSELEDLTANTNTQDPFLLGSSKQMRHQSESQGVGLSDKELVSDDEERGTGLEENNQEEQSMDSNLGEAASGCESETSVSEDCSGLSSQSDLLTTQQRDTMQHNLLKLQQEMAELEAVLEQHGSQPSNSYPSLLSDSSALEDLRNPEQSTSEKAVLTSQKSSEYPLSQNPEGLSADKFEVSADSSTSKNKEPGVERSSPSKCPSLDDRWYMHSCSGSLQNRNYPSQEELLKVVDVEEQQLEESGPHDLTETSYLPRQDLEGTPYLESGLSLFSDDPESDPSEDRAPESARVGNLPSSTSALKVPQLKVAESAQSPAAAHTTDTAGYNAMEESVSREKPELTASTERVNKRMSMVVSGLTPEEFMLVYKFARKHHLTLTNLLTEETTHVVMKTDAEFVCERTLKYFLGLAGGKWVVSYFWVTQSLKERKMLNEHDFEVRGDVVNGRNHQGPKRARESQDRKLFRGLELCCYGPFTNMPTDQLEWMVQLCGASVVKELSSFTLGTGVHPLVVVQPDAWTEDNGFHALGQMCEAPVVTREWVLDSVALYQCQELDTYLLPQLPHSHY
>sp|P38398-2|BRCA1_HUMAN Isoform 2 of Breast cancer type 1 susceptibility protein OS=Homo sapiens OX=9606 GN=BRCA1
MDLSALRVEEVQNVLNAMQKLLECPLCLELLKEPVSTKCDHLFCKFCMLKLLNQKKGPSQCPL
>sp|P38398-3|BRCA1_HUMAN Isoform 3 of Breast cancer type 1 susceptibility protein OS=Homo sapiens OX=9606 GN=BRCA1
MDLSALRVEEVQNVLNAMQKLLECPLCLELLKEPVSTKCDHLFCKFCMLKLLNQKKGPSQCPLCKNDLTKRSLQESTRFSQLVEELLKLLCAFQLDTGLEYANSYNFAKKENNSPEHLKDEVSLLQSMGYRNRAKRLLQSEPENPSLQETSLSVQLSNLGTVRTLRTKQRLQPQKTSVYLELGSDSSEDTVNKATYCSVGDQELLQLTPQGTRDELSLDSAKKAACEFSETDVTNTEHHQPSNNDLNTTEKRAAERHPEKYQGEAASGCESETSVSEDCSGLSSQSDLLTTQQRDTMQHNLLKLQQEMAELEAVLEQHGSQPSNSYPSLLSDSSALEDLRNPEQSTSEKVLTSQKSSEYPLSQNPEGLSADKFEVSADSSTSKNKEPGVERSSPSKCPSLDDRWYMHSCSGSLQNRNYPSQEELLKVVDVEEQQLEESGPHDLTETSYLPRQDLEGTPYLESGLSLFSDDPESDPSEDRAPESARVGNLPSSTSALKVPQLKVAESAQSPAAAHTTDTAGYNAMEESVSREKPELTASTERVNKRMSMVVSGLTPEEFMLVYKFARKHHLTLTNLLTEETTHVVMKTDAEFVCERTLKYFLGLAGGKWVVSYFWVTQSLKERKMLNEHDFEVRGDVVNGRNHQGPKRARESQDRKLFRGLELCCYGPFTNMPTDQLEWMVQLCGASVVKELSSFTLGTGVHPLVVVQPDAWTEDNGFHALGQMCEAPVVTREWVLDSVALYQCQELDTYLLPQLPHSHY
>sp|P38398-4|BRCA1_HUMAN Isoform 4 of Breast cancer type 1 susceptibility protein OS=Homo sapiens OX=9606 GN=BRCA1
MQKLLECPLCLELLKEPVSTKCDHLFCKFCMLKLLNQKKGPSQCPLCKNDLTKRSLQESTRFSQLVEELLKLLCAFQLDTGLEYANSYNFAKKENNSPEHLKDEVSLLQSMGYRNRAKRLLQSEPENPSLQETSLSVQLSNLGTVRTLRTKQRLQPQKTSVYLELGSDSSEDTVNKATYCSVGDQELLQLTPQGTRDELSLDSAKKAACEFSETDVTNTEHHQPSNNDLNTTEKRAAERHPEKYQGSSVSNLHVEPCGTNTHASSLQHENSSLLLTKDRMNVEKAEFCNKSKQPGLARSQHNRWAGSKETCNDRRTPSTEKKVDLNADPLCERKEWNKQKLPCSENPRDTEDVPWLTLNSSLQKVNEWFSRSDELLGSDDSHDGESESNAKVADVLDVLNEVDEYSGSSEKLDLLASDPHEALLCKSERVHSKSVESNLEDKLFGKTYRKKASLPNLSHVTENLLLGAFVTEPQLLQERPLTNKLKRKRRPTSGLHPEDFLKKADLAVQKTPEMLNQGTNQTEQNGQVMNLTNSGHENKTKGDSLQNEKNPNPLESLEKESAFKTKAEPLSSSLSNMELELNLHNSKAPKKNRLRRKSSTRHLHALELVVSRNLSPPNCTELQLDSCSSSEELKKKKYNQMPVRHSRNLQLMEGKEPATGAKKSNKPNEQTSKRHDSDTFPELKLTNAPGSFTKCSNTSELKEFVNPSLPREEKEEKLETVKVSNNAEDPKDLMLSGERVLQTERSVESSSLSLVPGTDYGTQESLSLLEVSTLGKAKTEPNKCVSQCAAFENPKGLLHGCSKDNRNDTEGFKYPLGHEVNHSRETSLEMEESELDAQYLQNTFKVSKRQSFAPFSNPGNAEEECATFSAHSGSLKKQSPKVTFECEQKEENQGKNESNLKPVQTVNLTAGFPVVGQKDKPVDNAKCSLKGGSRFCLSSQFRGNETGLLTPNKHGLLQNPYRLPPLFPLKSFVKTKCKKNLLEENFEEHSMSPEREMGNENLPSTVSTLSRNNLRENVFKEASSSNLNEVGSSTNEVGSSLNELGSSDENLQAELGRNRGPKLNAMLRLGVLQPEVYKQSLPGSNCKHPELKKQEYEEVVQTVNTDFSPYLLSDNLEQPMGSSHASQVCSETPDDLLDDGELKEDTSFAENDLKESSAVFSKSVQKGELSRSPSPFTHTHLAQGYRRGAKKLESSEENLSSEDEELPCFQHLLFGKVNNLPSQSTRHSTVATECLSKNTEENLLSLKNSLNDCSNQVLLAKASQEHHLSEETKCSASLFSSQCSELEDLTANTNTQDPFLLGSSKQMRHQSESQGVGLSDKELVSDDEERGTGLEENNQEEQSMDSNLGEAASGCESETSVSEDCSGLSSQSDLLTTQQRDTMQHNLLKLQQEMAELEAVLEQHGSQPSNSYPSLLSDSSALEDLRNPEQSTSEKAVLTSQKSSEYPLSQNPEGLSADKFEVSADSSTSKNKEPGVERSSPSKCPSLDDRWYMHSCSGSLQNRNYPSQEELLKVVDVEEQQLEESGPHDLTETSYLPRQDLEGTPYLESGLSLFSDDPESDPSEDRAPESARVGNLPSSTSALKVPQLKVAESAQSPAAAHTTDTAGYNAMEESVSREKPELTASTERVNKRMSMVVSGLTPEEFMLVYKFARKHHLTLTNLLTEETTHVVMKTDAEFVCERTLKYFLGLAGGKWVVSYFWVTQSLKERKMLNEHDFEVRGDVVNGRNHQGPKRARESQDRKLFRGLELCCYGPFTNMPTDQLEWMVQLCGASVVKELSSFTLGTGVHPLVVVQPDAWTEDNGFHALGQMCEAPVVTREWVLDSVALYQCQELDTYLLPQLPHSHY
>sp|P38398-5|BRCA1_HUMAN Isoform 5 of Breast cancer type 1 susceptibility protein OS=Homo sapiens OX=9606 GN=BRCA1
MDLSALRVEEVQNVLNAMQKLLECPLCLELLKEPVSTKCDHLFCKFCMLKLLNQKKGPSQCPLCKNDLTKRSLQESTRFSQLVEELLKLLCAFQLDTGLEYANSYNFAKKENNSPEHLKDEVSLLQSMGYRNRAKRLLQSEPENPSLQETSLSVQLSNLGTVRTLRTKQRLQPQKTSVYLELGSDSSEDTVNKATYCSVGDQELLQLTPQGTRDELSLDSAKKGEAASGCESETSVSEDCSGLSSQSDLLTTQQRDTMQHNLLKLQQEMAELEAVLEQHGSQPSNSYPSLLSDSSALEDLRNPEQSTSEKAVLTSQKSSEYPLSQNPEGLSADKFEVSADSSTSKNKEPGVERSSPSKCPSLDDRWYMHSCSGSLQNRNYPSQEELLKVVDVEEQQLEESGPHDLTETSYLPRQDLEGTPYLESGLSLFSDDPESDPSEDRAPESARVGNLPSSTSALKVPQLKVAESAQSPAAAHTTDTAGYNAMEESVSREKPELTASTERVNKRMSMVVSGLTPEEFMLVYKFARKHHLTLTNLLTEETTHVVMKTDAEFVCERTLKYFLGLAGGKWVVSYFWVTQSLKERKMLNEHDFEVRGDVVNGRNHQGPKRARESQDRKLFRGLELCCYGPFTNMPTDQLEWMVQLCGASVVKELSSFTLGTGVHPLVVVQPDAWTEDNGFHALGQMCEAPVVTREWVLDSVALYQCQELDTYLLPQLPHSHY
>sp|P38398-6|BRCA1_HUMAN Isoform 6 of Breast cancer type 1 susceptibility protein OS=Homo sapiens OX=9606 GN=BRCA1
MDLSALRVEEVQNVLNAMQKLLECPLCLELLKEPVSTKCDHLFCKFCMLKLLNQKKGPSQCPLCKNDLTKRSLQESTRFSQLVEELLKLLCAFQLDTGLEYANSYNFAKKENNSPEHLKDEVSLLQSMGYRNRAKRLLQSEPENPSLQETSLSVQLSNLGTVRTLRTKQRLQPQKTSVYLELGSDSSEDTVNKATYCSVGDQELLQLTPQGTRDELSLDSAKKAACEFSETDVTNTEHHQPSNNDLNTTEKRAAERHPEKYQGEAASGCESETSVSEDCSGLSSQSDLLTTQQRDTMQHNLLKLQQEMAELEAVLEQHGSQPSNSYPSLLSDSSALEDLRNPEQSTSEKVLTSQKSSEYPLSQNPEGLSADKFEVSADSSTSKNKEPGVERSSPSKCPSLDDRWYMHSCSGSLQNRNYPSQEELLKVVDVEEQQLEESGPHDLTETSYLPRQDLEGTPYLESGLSLFSDDPESDPSEDRAPESARVGNLPSSTSALKVPQLKVAESAQSPAAAHTTDTAGYNAMEESVSREKPELTASTERVNKRMSMVVSGLTPEEFMLVYKFARKHHLTLTNLLTEETTHVVMKTDAEFVCERTLKYFLGLAGGKWVVSYFWVTQSLKERKMLNEHDFEVRGDVVNGRNHQGPKRARESQDRKLFRGLELCCYGPFTNMPTGCPPNCGCAARCLDRGQWLPCNWADV
>sp|P38398-7|BRCA1_HUMAN Isoform 7 of Breast cancer type 1 susceptibility protein OS=Homo sapiens OX=9606 GN=BRCA1
MDLSALRVEEVQNVLNAMQKLLECPLCLELLKEPVSTKCDHLFCKFCMLKLLNQKKGPSQCPLCKNDLTKRSLQESTRFSQLVEELLKLLCAFQLDTGLEYANSYNFAKKENNSPEHLKDEVSLLQSMGYRNRAKRLLQSEPENPSLQETSLSVQLSNLGTVRTLRTKQRLQPQKTSVYLELGSDSSEDTVNKATYCSVGDQELLQLTPQGTRDELSLDSAKKAACEFSETDVTNTEHHQPSNNDLNTTEKRAAERHPEKYQGSSVSNLHVEPCGTNTHASSLQHENSSLLLTKDRMNVEKAEFCNKSKQPGLARSQHNRWAGSKETCNDRRTPSTEKKVDLNADPLCERKEWNKQKLPCSENPRDTEDVPWLTLNSSLQKVNEWFSRSDELLGSDDSHDGESESNAKVADVLDVLNEVDEYSGSSEKLDLLASDPHEALLCKSERVHSKSVESNLEDKLFGKTYRKKASLPNLSHVTENLLLGAFVTEPQLLQERPLTNKLKRKRRPTSGLHPEDFLKKADLAVQKTPEMLNQGTNQTEQNGQVMNLTNSGHENKTKGDSLQNEKNPNPLESLEKESAFKTKAEPLSSSLSNMELELNLHNSKAPKKNRLRRKSSTRHLHALELVVSRNLSPPNCTELQLDSCSSSEELKKKKYNQMPVRHSRNLQLMEGKEPATGAKKSNKPNEQTSKRHDSDTFPELKLTNAPGSFTKCSNTSELKEFVNPSLPREEKEEKLETVKVSNNAEDPKDLMLSGERVLQTERSVESSSLSLVPGTDYGTQESLSLLEVSTLGKAKTEPNKCVSQCAAFENPKGLLHGCSKDNRNDTEGFKYPLGHEVNHSRETSLEMEESELDAQYLQNTFKVSKRQSFAPFSNPGNAEEECATFSAHSGSLKKQSPKVTFECEQKEENQGKNESNLKPVQTVNLTAGFPVVGQKDKPVDNAKCSLKGGSRFCLSSQFRGNETGLLTPNKHGLLQNPYRLPPLFPLKSFVKTKCKKNLLEENFEEHSMSPEREMGNENLPSTVSTLSRNNLRENVFKEASSSNLNEVGSSTNEVGSSLNELGSSDENLQAELGRNRGPKLNAMLRLGVLQPEVYKQSLPGSNCKHPELKKQEYEEVVQTVNTDFSPYLLSDNLEQPMGSSHASQVCSETPDDLLDDGELKEDTSFAENDLKESSAVFSKSVQKGELSRSPSPFTHTHLAQGYRRGAKKLESSEENLSSEDEELPCFQHLLFGKVNNLPSQSTRHSTVATECLSKNTEENLLSLKNSLNDCSNQVLLAKASQEHHLSEETKCSASLFSSQCSELEDLTANTNTQDPFLLGSSKQMRHQSESQGVGLSDKELVSDDEERGTGLEENNQEEQSMDSNLGEAASGCESETSVSEDCSGLSSQSDLLTTQQRDTMQHNLLKLQQEMAELEAVLEQHGSQPSNSYPSLLSDSSALEDLRNPEQSTSEKDSHLHGQRNNSMFSKRPREHLSVLTSQKSSEYPLSQNPEGLSADKFEVSADSSTSKNKEPGVERSSPSKCPSLDDRWYMHSCSGSLQNRNYPSQEELLKVVDVEEQQLEESGPHDLTETSYLPRQDLEGTPYLESGLSLFSDDPESDPSEDRAPESARVGNLPSSTSALKVPQLKVAESAQSPAAAHTTDTAGYNAMEESVSREKPELTASTERVNKRMSMVVSGLTPEEFMLVYKFARKHHLTLTNLLTEETTHVVMKTDAEFVCERTLKYFLGLAGGKWVVSYFWVTQSLKERKMLNEHDFEVRGDVVNGRNHQGPKRARESQDRKLFRGLELCCYGPFTNMPTDQLEWMVQLCGASVVKELSSFTLGTGVHPLVVVQPDAWTEDNGFHALGQMCEAPVVTREWVLDSVALYQCQELDTYLLPQLPHSHY
>sp|P38398-8|BRCA1_HUMAN Isoform 8 of Breast cancer type 1 susceptibility protein OS=Homo sapiens OX=9606 GN=BRCA1
MLKLLNQKKGPSQCPLCKNDLTKRSLQESTRFSQLVEELLKLLCAFQLDTGLEYANSYNFAKKENNSPEHLKDEVSLLQSMGYRNRAKRLLQSEPENPSLQETSLSVQLSNLGTVRTLRTKQRLQPQKTSVYLELGSDSSEDTVNKATYCSVGDQELLQLTPQGTRDELSLDSAKKAACEFSETDVTNTEHHQPSNNDLNTTEKRAAERHPEKYQGSSVSNLHVEPCGTNTHASSLQHENSSLLLTKDRMNVEKAEFCNKSKQPGLARSQHNRWAGSKETCNDRRTPSTEKKVDLNADPLCERKEWNKQKLPCSENPRDTEDVPWLTLNSSLQKVNEWFSRSDELLGSDDSHDGESESNAKVADVLDVLNEVDEYSGSSEKLDLLASDPHEALLCKSERVHSKSVESNLEDKLFGKTYRKKASLPNLSHVTENLLLGAFVTEPQLLQERPLTNKLKRKRRPTSGLHPEDFLKKADLAVQKTPEMLNQGTNQTEQNGQVMNLTNSGHENKTKGDSLQNEKNPNPLESLEKESAFKTKAEPLSSSLSNMELELNLHNSKAPKKNRLRRKSSTRHLHALELVVSRNLSPPNCTELQLDSCSSSEELKKKKYNQMPVRHSRNLQLMEGKEPATGAKKSNKPNEQTSKRHDSDTFPELKLTNAPGSFTKCSNTSELKEFVNPSLPREEKEEKLETVKVSNNAEDPKDLMLSGERVLQTERSVESSSLSLVPGTDYGTQESLSLLEVSTLGKAKTEPNKCVSQCAAFENPKGLLHGCSKDNRNDTEGFKYPLGHEVNHSRETSLEMEESELDAQYLQNTFKVSKRQSFAPFSNPGNAEEECATFSAHSGSLKKQSPKVTFECEQKEENQGKNESNLKPVQTVNLTAGFPVVGQKDKPVDNAKCSLKGGSRFCLSSQFRGNETGLLTPNKHGLLQNPYRLPPLFPLKSFVKTKCKKNLLEENFEEHSMSPEREMGNENLPSTVSTLSRNNLRENVFKEASSSNLNEVGSSTNEVGSSLNELGSSDENLQAELGRNRGPKLNAMLRLGVLQPEVYKQSLPGSNCKHPELKKQEYEEVVQTVNTDFSPYLLSDNLEQPMGSSHASQVCSETPDDLLDDGELKEDTSFAENDLKESSAVFSKSVQKGELSRSPSPFTHTHLAQGYRRGAKKLESSEENLSSEDEELPCFQHLLFGKVNNLPSQSTRHSTVATECLSKNTEENLLSLKNSLNDCSNQVLLAKASQEHHLSEETKCSASLFSSQCSELEDLTANTNTQDPFLLGSSKQMRHQSESQGVGLSDKELVSDDEERGTGLEENNQEEQSMDSNLGEAASGCESETSVSEDCSGLSSQSDLLTTQQRDTMQHNLLKLQQEMAELEAVLEQHGSQPSNSYPSLLSDSSALEDLRNPEQSTSEKAVLTSQKSSEYPLSQNPEGLSADKFEVSADSSTSKNKEPGVERSSPSKCPSLDDRWYMHSCSGSLQNRNYPSQEELLKVVDVEEQQLEESGPHDLTETSYLPRQDLEGTPYLESGLSLFSDDPESDPSEDRAPESARVGNLPSSTSALKVPQLKVAESAQSPAAAHTTDTAGYNAMEESVSREKPELTASTERVNKRMSMVVSGLTPEEFMLVYKFARKHHLTLTNLLTEETTHVVMKTDAEFVCERTLKYFLGLAGGKWVVSYFWVTQSLKERKMLNEHDFEVRGDVVNGRNHQGPKRARESQDRKLFRGLELCCYGPFTNMPTDQLEWMVQLCGASVVKELSSFTLGTGVHPLVVVQPDAWTEDNGFHALGQMCEAPVVTREWVLDSVALYQCQELDTYLLPQLPHSHY
>sp|Q86VB7|C163A_HUMAN Scavenger receptor cysteine-rich type 1 protein M130 OS=Homo sapiens OX=9606 GN=CD163 PE=1 SV=2
MSKLRMVLLEDSGSADFRRHFVNLSPFTLTVVLLLSACFVTSSLGGTDKELRLVDGENKCSGRVEVKVQEEWGTVCNNGWSMEAVSVLCNQLGCPTALKAPGWANSSAGSGRLWMDHVSCRGNESALWDCKHDGWGKHSNCTHQQDAGVTCSDGSNLEMRLTRGGNMCSGRLELKFQGRWGTVCDDNFNLDHASVLCRQLECGSAVSFSGSSNFGEGSGPLWFDDLLCNGNESALWNCKHQGWGKHNCDHAEDAGVLCSKGADLSLRLVDGVTECSGRLEVRFQGEWGTLCDDGWDSYDAAVACKQLGCPTAVTALGRVNASKGFGHLWLDSVSCQGHEPALWQCKHHEWGKHYCNHNEDAGVTCSDGSDLELRLRGGGSRCAGTVEVELQRLLGKVCDRGWGLKEADVVCRQLGCGSALKTSYQVYSKLQATNTWLFLSSCNGNETSLWDCKNWQWGGLTCDHYEEAKLTCSAHREPRLVGGDLPCSGRVEVKHGDTWGSLCDSDFSLEAASVLCRELQCGTVVSLLGGAHFGEGNGQLWAEEFQCEGHESHLSLCPVAPRPEGTCSHSRDVGVVCSRYTELRLVNGKTPCEGRVELKTLGAWGSLCNSHWDLEDAHVLCQQLKCGVALSTPGGARFGKGNGQLWRHMFHCTGTEQHMGDCPVTALGASLCPSEQVASVLCSGNQSQTLSSCNSSSLGPTRPTLPEESAVACLESGQLRLVNGGGRCAGRVELYHEGSWGTLCDDSWDLSDAHVVCRQLGCGEALNATGSAHFGEGTGPLWLDEMKCNGKESRLWQCHSHGWGQQNCRHKEDAGVLCSEFMSLRLTSEASREACAGRLEVFYNGAWGTVGKSSMSETTVGVVCRQLGCADKGKLNPASLDKAMSLPMWVDNVQCPKGPDTLWQCPSSPWEKRLASPSEETWLTCDNKLRLQEGPTSCSGRVELWHGGSWGTVCDDSWDLDDAQVVCQQLGCGPALKAFKEAEFGQGTGPLWLNEVKCKGNESSLWDCPARRWGHSECGHKEDAAVNCTDLSVQKTPQKATTGRSSRQSSFLAVGLLGVVLLALFVALFFLTKKRRQRQRLAVSSRGENLVHQLQYREMNSCLNADDLDLMNSSENSHESADFSAAELLSVSKFLPLSGMEKEALLSHTEKENGNL
>sp|Q86VB7-2|C163A_HUMAN Isoform 2 of Scavenger receptor cysteine-rich type 1 protein M130 OS=Homo sapiens OX=9606 GN=CD163
MSKLRMVLLEDSGSADFRRHFVNLSPFTLTVVLLLSACFVTSSLGGTDKELRLVDGENKCSGRVEVKVQEEWGTVCNNGWSMEAVSVLCNQLGCPTALKAPGWANSSAGSGRLWMDHVSCRGNESALWDCKHDGWGKHSNCTHQQDAGVTCSDGSNLEMRLTRGGNMCSGRLELKFQGRWGTVCDDNFNLDHASVLCRQLECGSAVSFSGSSNFGEGSGPLWFDDLLCNGNESALWNCKHQGWGKHNCDHAEDAGVLCSKGADLSLRLVDGVTECSGRLEVRFQGEWGTLCDDGWDSYDAAVACKQLGCPTAVTALGRVNASKGFGHLWLDSVSCQGHEPALWQCKHHEWGKHYCNHNEDAGVTCSDGSDLELRLRGGGSRCAGTVEVELQRLLGKVCDRGWGLKEADVVCRQLGCGSALKTSYQVYSKLQATNTWLFLSSCNGNETSLWDCKNWQWGGLTCDHYEEAKLTCSAHREPRLVGGDLPCSGRVEVKHGDTWGSLCDSDFSLEAASVLCRELQCGTVVSLLGGAHFGEGNGQLWAEEFQCEGHESHLSLCPVAPRPEGTCSHSRDVGVVCSRYTELRLVNGKTPCEGRVELKTLGAWGSLCNSHWDLEDAHVLCQQLKCGVALSTPGGARFGKGNGQLWRHMFHCTGTEQHMGDCPVTALGASLCPSEQVASVLCSGNQSQTLSSCNSSSLGPTRPTLPEESAVACLESGQLRLVNGGGRCAGRVELYHEGSWGTLCDDSWDLSDAHVVCRQLGCGEALNATGSAHFGEGTGPLWLDEMKCNGKESRLWQCHSHGWGQQNCRHKEDAGVLCSEFMSLRLTSEASREACAGRLEVFYNGAWGTVGKSSMSETTVGVVCRQLGCADKGKLNPASLDKAMSLPMWVDNVQCPKGPDTLWQCPSSPWEKRLASPSEETWLTCDNKLRLQEGPTSCSGRVELWHGGSWGTVCDDSWDLDDAQVVCQQLGCGPALKAFKEAEFGQGTGPLWLNEVKCKGNESSLWDCPARRWGHSECGHKEDAAVNCTDLSVQKTPQKATTGRSSRQSSFLAVGLLGVVLLALFVALFFLTKKRRQRQRLAVSSRGENLVHQLQYREMNSCLNADDLDLMNSSGLWVLGGSLAQGFRSVAAVEAQTFYFDKQLKKSKNVLGSLDAYNGQE
>sp|Q86VB7-3|C163A_HUMAN Isoform 3 of Scavenger receptor cysteine-rich type 1 protein M130 OS=Homo sapiens OX=9606 GN=CD163
MSKLRMVLLEDSGSADFRRHFVNLSPFTLTVVLLLSACFVTSSLGGTDKELRLVDGENKCSGRVEVKVQEEWGTVCNNGWSMEAVSVLCNQLGCPTALKAPGWANSSAGSGRLWMDHVSCRGNESALWDCKHDGWGKHSNCTHQQDAGVTCSDGSNLEMRLTRGGNMCSGRLELKFQGRWGTVCDDNFNLDHASVLCRQLECGSAVSFSGSSNFGEGSGPLWFDDLLCNGNESALWNCKHQGWGKHNCDHAEDAGVLCSKGADLSLRLVDGVTECSGRLEVRFQGEWGTLCDDGWDSYDAAVACKQLGCPTAVTALGRVNASKGFGHLWLDSVSCQGHEPALWQCKHHEWGKHYCNHNEDAGVTCSDGSDLELRLRGGGSRCAGTVEVELQRLLGKVCDRGWGLKEADVVCRQLGCGSALKTSYQVYSKLQATNTWLFLSSCNGNETSLWDCKNWQWGGLTCDHYEEAKLTCSAHREPRLVGGDLPCSGRVEVKHGDTWGSLCDSDFSLEAASVLCRELQCGTVVSLLGGAHFGEGNGQLWAEEFQCEGHESHLSLCPVAPRPEGTCSHSRDVGVVCSRYTELRLVNGKTPCEGRVELKTLGAWGSLCNSHWDLEDAHVLCQQLKCGVALSTPGGARFGKGNGQLWRHMFHCTGTEQHMGDCPVTALGASLCPSEQVASVLCSGNQSQTLSSCNSSSLGPTRPTLPEESAVACLESGQLRLVNGGGRCAGRVELYHEGSWGTLCDDSWDLSDAHVVCRQLGCGEALNATGSAHFGEGTGPLWLDEMKCNGKESRLWQCHSHGWGQQNCRHKEDAGVLCSEFMSLRLTSEASREACAGRLEVFYNGAWGTVGKSSMSETTVGVVCRQLGCADKGKLNPASLDKAMSLPMWVDNVQCPKGPDTLWQCPSSPWEKRLASPSEETWLTCDNKLRLQEGPTSCSGRVELWHGGSWGTVCDDSWDLDDAQVVCQQLGCGPALKAFKEAEFGQGTGPLWLNEVKCKGNESSLWDCPARRWGHSECGHKEDAAVNCTDLSVQKTPQKATTGRSSRQSSFLAVGLLGVVLLALFVALFFLTKKRRQRQRLAVSSRGENLVHQLQYREMNSCLNADDLDLMNSSGGHSEPH
>sp|Q86VB7-4|C163A_HUMAN Isoform 4 of Scavenger receptor cysteine-rich type 1 protein M130 OS=Homo sapiens OX=9606 GN=CD163
MSKLRMVLLEDSGSADFRRHFVNLSPFTLTVVLLLSACFVTSSLGGTDKELRLVDGENKCSGRVEVKVQEEWGTVCNNGWSMEAVSVLCNQLGCPTALKAPGWANSSAGSGRLWMDHVSCRGNESALWDCKHDGWGKHSNCTHQQDAGVTCSDGSNLEMRLTRGGNMCSGRLELKFQGRWGTVCDDNFNLDHASVLCRQLECGSAVSFSGSSNFGEGSGPLWFDDLLCNGNESALWNCKHQGWGKHNCDHAEDAGVLCSKGADLSLRLVDGVTECSGRLEVRFQGEWGTLCDDGWDSYDAAVACKQLGCPTAVTALGRVNASKGFGHLWLDSVSCQGHEPALWQCKHHEWGKHYCNHNEDAGVTCSDGSDLELRLRGGGSRCAGTVEVELQRLLGKVCDRGWGLKEADVVCRQLGCGSALKTSYQVYSKLQATNTWLFLSSCNGNETSLWDCKNWQWGGLTCDHYEEAKLTCSAHREPRLVGGDLPCSGRVEVKHGDTWGSLCDSDFSLEAASVLCRELQCGTVVSLLGGAHFGEGNGQLWAEEFQCEGHESHLSLCPVAPRPEGTCSHSRDVGVVCSSKTQKTSLLGSYTVKGTGLGSHSCLFLKPCLLPGYTELRLVNGKTPCEGRVELKTLGAWGSLCNSHWDLEDAHVLCQQLKCGVALSTPGGARFGKGNGQLWRHMFHCTGTEQHMGDCPVTALGASLCPSEQVASVLCSGNQSQTLSSCNSSSLGPTRPTLPEESAVACLESGQLRLVNGGGRCAGRVELYHEGSWGTLCDDSWDLSDAHVVCRQLGCGEALNATGSAHFGEGTGPLWLDEMKCNGKESRLWQCHSHGWGQQNCRHKEDAGVLCSEFMSLRLTSEASREACAGRLEVFYNGAWGTVGKSSMSETTVGVVCRQLGCADKGKLNPASLDKAMSLPMWVDNVQCPKGPDTLWQCPSSPWEKRLASPSEETWLTCDNKLRLQEGPTSCSGRVELWHGGSWGTVCDDSWDLDDAQVVCQQLGCGPALKAFKEAEFGQGTGPLWLNEVKCKGNESSLWDCPARRWGHSECGHKEDAAVNCTDLSVQKTPQKATTGRSSRQSSFLAVGLLGVVLLALFVALFFLTKKRRQRQRLAVSSRGENLVHQLQYREMNSCLNADDLDLMNSSGGHSEPH
>sp|Q8NEF3|CC112_HUMAN Coiled-coil domain-containing protein 112 OS=Homo sapiens OX=9606 GN=CCDC112 PE=1 SV=2
MEKDKHSHFYNQKSDFRLEHSMLEELENKLLHSRKTERAKLQQQLAKLHNNVKKLQHQLKDVKPTPDFVEKLREMMEELENALNTFKEEQRLLYEELLKEEKTTNNELSALSRKLDTWALGNSETEKAFRALSSKVPVDKVTPSTLPEEVLDFEKFLQQTGGRQGAWDDYDHQNFVKVRNKHKGKPTFMEEVLEHLPGKTQDEVQQHEKWYQKFLALEERKKESLQLWKTKKQQKREELFKLKEKADNTPVLFHNKQEDNQKQKEEQRKKQKLAVEAWKKQKSLEMSMKCASQLKEEEEKEKKHQKERQRQFKLKLLLESYTQQKKEQEEFLRLEKELREKAEKAEKRKNAADELSRFQERDLHKLELKLLDRQAKEDEKSQKQRRLAKLKEKVENNVSRDPSRLYKPTKGWEERTKKLGPTGSGPLLHLPHRALPTWRQGLQRRV
>sp|Q8NEF3-2|CC112_HUMAN Isoform 2 of Coiled-coil domain-containing protein 112 OS=Homo sapiens OX=9606 GN=CCDC112
MAALTTVVVAAAATAVAGAVAGAGAATGTGVGATPAPQQSDGCFSTSGGLRPFHLQNWKQKVNQTKKAEFVRTAEKFKNQVLNMEKDKHSHFYNQKSDFRLEHSMLEELENKLLHSRKTERAKLQQQLAKLHNNVKKLQHQLKDVKPTPDFVEKLREMMEELENALNTFKEEQRLLYEELLKEEKTTNNELSALSRKLDTWALGNSETEKAFRALSSKVPVDKVTPSTLPEEVLDFEKFLQQTGGRQGAWDDYDHQNFVKVRNKHKGKPTFMEEVLEHLPGKTQDEVQQHEKWYQKFLALEERKKESLQLWKTKKQQKREELFKLKEKADNTPVLFHNKQEDNQKQKEEQRKKQKLAVEAWKKQKSLEMSMKCASQLKEEEEKEKKHQKERQRQFKLKLLLESYTQQKKEQEEFLRLEKELREKAEKAEKRKNAADELSRFQERDLHKLELKLLDRQAKEDEKSQKQRRLAKLKEKVENNVSRDPSRLYKPTKGWEERTKKLGPTGSGPLLHLPHRALPTWRQGLQRRV
>sp|Q2NKX9|CB068_HUMAN UPF0561 protein C2orf68 OS=Homo sapiens OX=9606 GN=C2orf68 PE=1 SV=1
MEAGPHPRPGHCCKPGGRLDMNHGFVHHLRRNQLARDDYDKKVKQAAKEKVRRRHTPAPTRPRKPDLQVYLPRHRDVSAHPRNPDYEESGESSSSGGSELEPSGHQLFCLEYEADSGEVTSVLVYQGDDPGKVSEKVSAHTPLDPPMREALKLRLQEELAKRQSQH
>sp|Q2NKX9-3|CB068_HUMAN Isoform 2 of UPF0561 protein C2orf68 OS=Homo sapiens OX=9606 GN=C2orf68
MEAGPHPRPGHCCKPGGRLDMNHGFVHHLRRNQLARDDYDKKVKQAAKEKVRRRHTPAPTRPRKPDLQVYLPRHRGEAARPACLQPARSSCNALPFSLGKNHFLLLRFSSSRLFPEPPPQRSQLSAE
>sp|Q8NCU4|CC191_HUMAN Coiled-coil domain-containing protein 191 OS=Homo sapiens OX=9606 GN=CCDC191 PE=2 SV=1
MLLAPQGRSFSKKRMGLNRWKRFTRKPSPKPTFGPDSVEHWLKRVEKASEFAVSNAFFTRNSDLPRSPWGQLTDLKTSEQLEDHDELYAEAQELVNDWLDTKLKQELASEEEGDAKNTVSSVTLMPEANGHLKYDKFDDLCGYLEEEEESTTVQKFLDHLLHKNVVDSAMMEDLGRKENQDKKQQKDPRLTMEMRHKQVKENRLRREKELEYQRLEKTLKKSAFLEAQCLVQEEKKRKALEAKKEEEELQREMVKLRRELLERRRTVKAAWKLEKKRQEENSQNSSEKVMFQSTHLLPDEEKMVKERKRKLKEVLLQTFKENQQCQKRYFAAWHKLLLDHRLKLGKAGTLSDWKLQLKVLRAWRDYTRFQKLERETQALENDLREENRKQQLATEYNRKQVLRHCFTEWQHWHGAELLKRELALTKEETRKKMDALLQAASLGKLSANGLSGLSLPEEATAMVGPPVKNGQETAVPPLWEKPPLGSSGCMLSPPLGRTTTGNLQGSLQNVSLSAPGNKQHKTLGAEPSQQPGSNETLRTTSQKAEPLCLGHFHNRHVFQQQLLEKQKKKLQEQQKTLLELKKNLQLAEAQWAAEHALAVTEAQSHLLSKPREEEPRTCQMLVNSPVASPGTEGRSDSRNSLSGLRRKPKQLMTPHPLLKAMEERALQRAECRRLLAEKKKKQEEEKLAQLKAQEEERQKREAEEKEAQLERKREEKRLKKMKELEKQKRLKRNQQLEALAKEHYERVLLRKKGLEPWKRLRMQSKQNLQVAEEHYSLFLQRKYMLTWFQRSQESLARKMAQADQFYSQLLLKRVLQSWLQYVLDLQEEVRKFCVHFLQKKLFRAWFNMVREVKLDSQGKHELAAEHSDRRLLWLTLRTWKKFVKFMKEERVKEERRQQLRRKVVELLPDFQVPGRYHELYQQSDTWSLSKTSLVNE
>sp|Q8NCU4-2|CC191_HUMAN Isoform 2 of Coiled-coil domain-containing protein 191 OS=Homo sapiens OX=9606 GN=CCDC191
MMEDLGRKENQDKKQQKDPRLTMEMRHKQVKENRLRREKELEYQRLEKTLKKSAFLEAQCLVQEEKKRKALEAKKEEEELQREMVKLRRELLERRRTVKAAWKLEKKRQEENSQNSSEKVMFQSTHLLPDEEKMVKERKRKLKEVLLQTFKENQQCQKRYFAAWHKLLLDHRLKLGKAGTLSDWKLQLKVLRAWRDYTRFQKLERETQALENDLREENRKQQLATEYNRKQVLRHCFTEWQHWHGAELLKRELALTKEETRKKMDALLQAASLGKLSANGLSGLSLPEEATAMVGPPVKNGQETAVPPLWEKPPLGSSGCMLSPPLGRTTTGNLQGSLQNVSLSAPGNKQHKTLGAEPSQQPGSNETLRTTSQKAEPLCLGHFHNRHVFQQQLLEKQKKKLQEQQKTLLELKKNLQLAEAQWAAEHALAVTEAQSHLLSKPREEEPRTCQMLVNSPVASPGTEGRSDSRNSLSGLRRKPKQLMTPHPLLKGRAVSVVALVVVLFSPRVECVHWD
>sp|Q76M96|CCD80_HUMAN Coiled-coil domain-containing protein 80 OS=Homo sapiens OX=9606 GN=CCDC80 PE=1 SV=1
MTWRMGPRFTMLLAMWLVCGSEPHPHATLRGSHGGRKVPLVSPDSSRPARFLRHTGRSRGLERSTLEEPNLQPLQRRRSVPVLRLARPTEPPARSDLNGAAVRPEQRPAARGSPREMLRDEGSSARSRMLRFPSGSSSPNLLASFAGKNRVWVLSAPHASEGYYRLMMSLLKDDVYCELAERHLQQLVLFHQAGEEGGKVRRLTSEGQLLEQPLDPSLLPKLMSFLKLEKGKFGMVLLKKTLQVEERYPYPVRLEAMYEVLDQGPLRRLEKLRQKGFVQKCKASGVEGQVVAEGNDGGGGAGRPSLGSEKKKEDPRRAQVPPTRESRVKVLRKLAATAPALPQPPSTPRATTLPPAPATTVTRSTSRAVTVAARPMTTTAFPTTQRPWTPSPSHRPPTTTEVLTARRPSVSENLYPPSRKDQHRERPQTTRRPSKATSLESFTNAPPTTLSEPSTRAAGPGRFRDNRMDRREHGHRDPNVVPGPPKPAKEKPPKKKAQDKLLSNEYEEKYDLSRPTASQLEDELQVGNVPLKKAKESKKHEKLEKPEKEKKKKMKNENADKLLKSEKQMKKSEKKSKQEKEKSKKKKGGKTEQDGYQKPTNKHFTQSPKKSVADLLGSFEGKRRLLLLTAPKAENNMYVQQRDEYLESFCKMATRKLSVLTLFGPVNNSTMKLDHFQLDNEKPMRVVDDEDLVDQRLLSELRKEYGMTYNDFFMVLTDVDLRVKQYYEVPLTMKSVFDLLDTFQSRLKDMEKQKKEGLVCKEDKKQSLENFLSRFRWRRRLLVLSAPNDEDWAYSQQLSALSGQACNFGLRHLTLLKLLGVGEEVGGVLELFPLNGSSVVEREDVPAHLVKDLRNYFQVSPEYFSMLLVGKDGNVKSWYPSPMWSMVLVYDLLDSMQLRRQEMALQQSLGMRCPEDEYAGYGYHSYHQGYQDGYQDDYRHHESYHHGYPY
>sp|Q76M96-2|CCD80_HUMAN Isoform 2 of Coiled-coil domain-containing protein 80 OS=Homo sapiens OX=9606 GN=CCDC80
MTSVHRKVDYTMTWRMGPRFTMLLAMWLVCGSEPHPHATLRGSHGGRKVPLVSPDSSRPARFLRHTGRSRGLERSTLEEPNLQPLQRRRSVPVLRLARPTEPPARSDLNGAAVRPEQRPAARGSPREMLRDEGSSARSRMLRFPSGSSSPNLLASFAGKNRVWVLSAPHASEGYYRLMMSLLKDDVYCELAERHLQQLVLFHQAGEEGGKVRRLTSEGQLLEQPLDPSLLPKLMSFLKLEKGKFGMVLLKKTLQVEERYPYPVRLEAMYEVLDQGPLRRLEKLRQKGFVQKCKASGVEGQVVAEGNDGGGGAGRPSLGSEKKKEDPRRAQVPPTRESRVKVLRKLAATAPALPQPPSTPRATTLPPAPATTVTRSTSRAVTVAARPMTTTAFPTTQRPWTPSPSHRPPTTTEVLTARRPSVSENLYPPSRKDQHRERPQTTRRPSKATSLESFTNAPPTTLSEPSTRAAGPGRFRDNRMDRREHGHRDPNVVPGPPKPAKEKPPKKKAQDKLLSNEYEEKYDLSRPTASQLEDELQVGNVPLKKAKESKKHEKLEKPEKEKKKKMKNENADKLLKSEKQMKKSEKKSKQEKEKSKKKKGGKTEQDGYQKPTNKHFTQSPKKSVADLLGSFEGKRRLLLLTAPKAENNMYVQQRDEYLESFCKMATRKLSVLTLFGPVNNSTMKLDHFQLDNEKPMRVVDDEDLVDQRLLSELRKEYGMTYNDFFMVLTDVDLRVKQYYEVPLTMKSVFDLLDTFQSRLKDMEKQKKEGLVCKEDKKQSLENFLSRFRWRRRLLVLSAPNDEDWAYSQQLSALSGQACNFGLRHLTLLKLLGVGEEVGGVLELFPLNGSSVVEREDVPAHLVKDLRNYFQVSPEYFSMLLVGKDGNVKSWYPSPMWSMVLVYDLLDSMQLRRQEMALQQSLGMRCPEDEYAGYGYHSYHQGYQDGYQDDYRHHESYHHGYPY
>sp|Q76M96-3|CCD80_HUMAN Isoform 3 of Coiled-coil domain-containing protein 80 OS=Homo sapiens OX=9606 GN=CCDC80
MLLVGKDGNVKSWYPSPMWSMVLVYDLLDSMQLRRQEMALQQSLGMRCPEDEYAGYGYHSYHQGYQDGYQDDYRHHESYHHGYPY
>sp|Q5EG05|CAR16_HUMAN Caspase recruitment domain-containing protein 16 OS=Homo sapiens OX=9606 GN=CARD16 PE=1 SV=1
MADKVLKEKRKLFLHSMGEGTLNGLLDELLQTRVLNQEEMEKVKRENATVMDKTRALLDSVLPKGAQACQLCLTYLCEEDSYLAETLGLSAALQAVQDNPAMPTCSSPEGRLKLCFLEDAQRLWKQKLQRCHVQNTLLKWSERYTSGSFEMQWLFLRTNFLERFWRNLLLLPLHKGSLYPRLPGLGKELQTGTHKLS
>sp|Q5EG05-2|CAR16_HUMAN Isoform 2 of Caspase recruitment domain-containing protein 16 OS=Homo sapiens OX=9606 GN=CARD16
MADKVLKEKRKLFLHSMGEGTLNGLLDELLQTRVLNQEEMEKVKRENATVMDKTRALLDSVLPKGAQACQLCLTYLCEEDSYLAETLGLSAGPLPGN
>sp|A0A1B0GVQ3|CC200_HUMAN Coiled-coil domain-containing protein 200 OS=Homo sapiens OX=9606 GN=CCDC200 PE=4 SV=1
MGSAYHWEARRRQMALDRRRWLMAQQQQELQQKEQELKNHQEEEQQSEEKLQPHKKLNVPQPPVAKLWTSQEQPQPSQQQPSVQPPSQPPPQPSTLPQAQVWPGPQPPQPQPPPQPTQPSAQARCTQHTSKCNLQDSQRPGLMNPCQSSPLRNTGYSQLKSTNYLQQW
>sp|Q9UI42|CBPA4_HUMAN Carboxypeptidase A4 OS=Homo sapiens OX=9606 GN=CPA4 PE=1 SV=2
MRWLLFLGALLGSSLCGQEKFFGDQVLRLNVRNGDELSKLSQLVNSNNLKLNFWKSPSSFNRPVDVLVPSVSLQAFKSFLRSQGLEYAVTLEDLQALLDNEDDEMQHNEGQERSSNNFNYGAYHSLEALYHEMDNLAADFPDLARRVKLGHSFENRPMYVLKFSTGKGVRRPAVWLNAGLHSREWLSQATALWTARKLVSDYQRDPALTSLLEKMDLFLLPVANPDGYVYTQTQNRLWRKTRSRNPGSSCLGADPNRNWNASFAGKGASDNPCSEVYHGPHANSEVEVKSVVDFLQKHGNFKGFLDLHSYSQLLMYPYGYSVKKAPDAEELDKVARLAAKALASVSGTEYQVGPTCTTVYPASGSSLDWAYDNGLKFAFTFELRDTGTYGFLLPANQLLPTAEETWLGLKTLMEHVRDNLY
>sp|Q9UI42-2|CBPA4_HUMAN Isoform 2 of Carboxypeptidase A4 OS=Homo sapiens OX=9606 GN=CPA4
MRWLLFLGALLGSSLCGQEKFFGDQVLRLNVRNGDELSKLSQLVNSNNLKLNFWKSPSSFNRPVDVLVPSVSLQAFKSFLRSQGLEYAVTLEDLQLYHEMDNLAADFPDLARRVKLGHSFENRPMYVLKFSTGKGVRRPAVWLNAGLHSREWLSQATALWTARKLVSDYQRDPALTSLLEKMDLFLLPVANPDGYVYTQTQNRLWRKTRSRNPGSSCLGADPNRNWNASFAGKGASDNPCSEVYHGPHANSEVEVKSVVDFLQKHGNFKGFLDLHSYSQLLMYPYGYSVKKAPDAEELDKVARLAAKALASVSGTEYQVGPTCTTVYPASGSSLDWAYDNGLKFAFTFELRDTGTYGFLLPANQLLPTAEETWLGLKTLMEHVRDNLY
>sp|P00915|CAH1_HUMAN Carbonic anhydrase 1 OS=Homo sapiens OX=9606 GN=CA1 PE=1 SV=2
MASPDWGYDDKNGPEQWSKLYPLANGNNQSPVDLKTSETKHDTSLKPLSVSYNPATAKELLNVGHSFHVNFEDNDNRSVLKGGPFSDSYRLFQFHFHWGSTNEHGSEHTVDGVKYSAELHVAHWNSAKYSSLAEAASKADGLAVLGVLMKVGEANPKLQKVLDALQALKTKGKRAPFTNFDPSTLLPSSLDFWTYPGSLTHPPLYESVTWLLCKESLSVSSEQLAQFRSLLSNVEGDNAVPMQHNNRPTQPLKGRTVRASF
>sp|Q16568|CART_HUMAN Cocaine- and amphetamine-regulated transcript protein OS=Homo sapiens OX=9606 GN=CARTPT PE=1 SV=1
MESSRVRLLPLLGAALLLMLPLLGTRAQEDAELQPRALDLYSAVDDASHEKELLEALQEVLKKLKSKRVPLYEKKYGQVPMCDAGEQCAVRKGARLGKLCDCPRGTSCNSFLLKCL
>sp|P04003|C4BPA_HUMAN C4b-binding protein alpha chain OS=Homo sapiens OX=9606 GN=C4BPA PE=1 SV=2
MHPPKTPSGALHRKRKMAAWPFSRLWKVSDPLLFQMTLLAALLPAVLGNCGPPPTLSFAAPMDLTLTETRFKTGTTLKYTCLPGYVRSHSTQTLTCNSDGEWVYNTFCLYKRCRHPGELRNGQVELKTDLSFGSQLEFSCSEGFFLLGSTTSRCEVQDRGVGWSHPLPQCELVKCKPPPDLRNGRHSGEENFYAYGFSVTYSCDPRFSLLGHASLSCTVENETLGVWRPSPPTCEKLTCRKPDVSHGEMVSGFGPLYNYKDTLVFKCQKGFVLRGSSVLHCDADSKWNPSPPACEPNSCLNLPDLPHASWETYPRPTKEDVYVVGTVLRYRCHPGYKPTTDEPTTVLCQKNLRWTPYQGCEALCCPEPKLNNGELTQHRKSRPANHCVYFYGDELSFSCHETSRFSALCQGDGTWSPRTPSCGDLCNFPPKLAHGHYKQSSSYSFFKEELLYECDKGYLLVGQAKLSCSYSHWSAPAPQCKALCRKPELVNGRLSVDKDQYVEPENVTLQCDSGYGVVGPQSLTCSGNRTWYPEVPKCEWETPEGCEQVLTGKRLMQCLPNPEDVKMALEVYKLSLELEQLELQRDSARQSTLDKEL
>sp|P11586|C1TC_HUMAN C-1-tetrahydrofolate synthase, cytoplasmic OS=Homo sapiens OX=9606 GN=MTHFD1 PE=1 SV=3
MAPAELLNGKELSAQLRARLKNQVTQLKEQVPGFTPRLALLQVGNRDDSNLYLNVKLKAAEELGLKATHLKLPRTTTESEVMKYLTSLNEDSTVHGFLVQLPLDSENSLNTEEVLNALAPEKDVDGLTSLNAGRLARGDLNDCFLPCTPKGCLELLKETGVPLAGRHAVVVGRSKLVGAPMHDLLLWNNATVTTCHSKTAHLDEEVNKGDLLVVATGQPEMVKGEWLKPGALVLDCGLNYVPDDKKPNGRKVVGDVAYDEAKERASFLTPVPGGVGPMTVAMLMQSTVESAKRFLEKFKPGKWMLQYNNLNLKTPVPSDLDLSRSCKPKPLGKLARELGLLSEEVELYGETKAKVLLSALERLKHRPDGKYVVVTGLTPTPLGEGKSTTTLGLVQALGAHLYQNVFACVRQPSQGPTFGLKGGAAGGGYSQVLPMEEFNLHLTGDLHALTAANNLVAAALDARLFHELTQTDKALFNRLVPSVNGVRRFSDLQLRRLKRLGLEKTDPTTLTDEELNRFARLDLDPETLTWQRVLDTNDRFLRKLTLGQAPTEKGHTRTAQFDLSVASELMAVLALTTSLEDMRERLGKMVVASSKKGEPVSAEDLGVSGALTVLMKDALKPNLMQTLEGTPVFVHAGPFANLAHGNSSLLADRLALKLVGPEGFVVTEAGFGADLGMEKFFNLKCRYSGLCPHVVVLVATVRALKMHGGGPTVTAGLPLPKAYLQENLELVEKGFSNLKKQLENARMFGLPVVVAVNAFKTDTESELDLLSRLSREHGAFDAVKCTHWAEGGKGALALAQAVQRAAQAPSSFQLLYDLKLPVEDKLRLLAQKLYGADDLELLPEAQHKAEVYTKQGFGNLPLCMAKTHLSLSHNPEQKGVPTGFLLPLRDLRASVGAGFLYPLVGTMSTMPGLPTRPCFYDLDLDPETEQVNGLF
>sp|P10809|CH60_HUMAN 60 kDa heat shock protein, mitochondrial OS=Homo sapiens OX=9606 GN=HSPD1 PE=1 SV=2
MLRLPTVFRQMRPVSRVLAPHLTRAYAKDVKFGADARALMLQGVDLLADAVAVTMGPKGRTVLLEQSWGSPKVTKDGVTVAKSLDLKDKYKNLGAKLVQDVANNTNEEAGDGTTTATVLARSLAKEGFEKLSKGANPVELRRGVMLAVDAVLAELKKQSKPVTTPEELAQVATLSANGDKELGNLLSDAMKKVGRKGVLTVKDGKTLNDELELLEGMKFDRGYLSPYFLNTSKGQKCEFQDAYVLLSEKKLSSLQSLVPALELANAHRKPLVLLAEDVDGEALSTLVLNRLKVGLQVVAVKAPGFGDNRKNQLKDMALATGGAVFGEEGLTLNLEDVQPHDLGKVGEVLVTKDDAMLLKGKGDKAQLEKRLQELLEQLDVTTSEYEKEKLNERLAKLSDGVAVLKVGGTSDVEVNEKKDRVTDALNATRAAVEEGLVLGGGCALLRCLPALDSLTPANEDQKLGLELLKRTLKLPAMTLAKNAGVEGSLLVEKLMQSSSEVGYDAMAGDFVNMVEKGLLDPTKVVRTALLDAAGVASLLTTAEVVVTELPKEEKDPGMGAMGGMGGGMGGGMF
>sp|P10809-2|CH60_HUMAN Isoform 2 of 60 kDa heat shock protein, mitochondrial OS=Homo sapiens OX=9606 GN=HSPD1
MLRLPTVFRQMRPVSRVLAPHLTRAYAKDVKFGADARALMLQGVDLLADAVAVTMGPKGRTVLLEQSWGSPKVTKDGVTVAKSLDLKDKYKNLGAKLVQDVANNTNEEAGDGTTTATVLARSLAKEGFEKLSKGANPVELRRGRNVCCHHSVLNFSVL
>sp|Q8NAS9|CE017_HUMAN Putative uncharacterized protein C5orf17 OS=Homo sapiens OX=9606 GN=C5orf17 PE=5 SV=1
MPEPPTPSVGSCAARASRMSAAPCSRAPSPLDHPRAEECGRAARDWQAAPPAAPVRDPLGEASWAPESGEDMENLYVQLKLQSVGTCFNREELPSVLQWPQGEELGATSVTNKPGLSAMRKETDQQVGERKLTYCGDQVTLFTDQALSQLLSSEEGRLKVM
>sp|Q8NAS9-2|CE017_HUMAN Isoform 2 of Putative uncharacterized protein C5orf17 OS=Homo sapiens OX=9606 GN=C5orf17
MPEPPTPSVGSCAARASRMSAAPCSRAPSPLDHPRAEECGRAARDWQAAPPAAPVRDPLGEASWAPESGEDMENLYVQLKLQSVGTCFNREELPSVLQGEELGATSVTNKPGLSAMRKETDQQVGERKLTYCGDQVTLFTDQALSQLLSSEEGRLKVM
>sp|Q16878|CDO1_HUMAN Cysteine dioxygenase type 1 OS=Homo sapiens OX=9606 GN=CDO1 PE=1 SV=2
MEQTEVLKPRTLADLLRLLHQLFAGDEVNVEEVQALMEAYESDPTEWAMYAKFDQYRYTRNLVDQGNGKFNLMLLCWGEGHGSSLHDHTNSHCFLKMLQGNLKETLFAWPDKKSNEMVKKSERVLRENQCAYLNDSLGLHRVENLSHTEPAVSLHLYSPPFDTCHAFDQRTGHKNKVTMTFHSKFGLRTPNATSGSLENN
>sp|P13987|CD59_HUMAN CD59 glycoprotein OS=Homo sapiens OX=9606 GN=CD59 PE=1 SV=1
MGLQGGSVLFGLLLVLAVFCHSGHSLQCYNCPNPTADCKTAVNCSSDFDACLLTKAGLQVYNKCWKFEHCNFNDVTTRLRENELTYYCCKKDLCNFNEQLENGGTSLSEKTVLLLVTPFLAAAWSLHP
>sp|P13987-2|CD59_HUMAN Isoform 2 of CD59 glycoprotein OS=Homo sapiens OX=9606 GN=CD59
MGLQGGSVLFGLLLVLAVFCHSGHSLQCYNCPNPTADCKTAVNCSSDFDACLLTKAGLQVYNKCWKFEHCNFNDVTTRLRENELTYYCCKKDLCNFNEQLENDTFLKALKDEKLQGLKTKQPGKKSASLS
>sp|O95813|CER1_HUMAN Cerberus OS=Homo sapiens OX=9606 GN=CER1 PE=1 SV=1
MHLLLFQLLVLLPLGKTTRHQDGRQNQSSLSPVLLPRNQRELPTGNHEEAEEKPDLFVAVPHLVATSPAGEGQRQREKMLSRFGRFWKKPEREMHPSRDSDSEPFPPGTQSLLQPLDGMKMEKSPLREEAKKFWHHFMFRKTPASQGVLLPLKSHEVHWETCRTVPFSQTLTHEGCEKVVVQNNLCFGKCGSVHFPGAAQHSHTSCSHCLPAKFTTMHLPLNCTELSSVLKVVMLVEECQCKVKTEHEDGHLLHAGSQDSFLPGVSA
>sp|Q9GZS9|CHST5_HUMAN Carbohydrate sulfotransferase 5 OS=Homo sapiens OX=9606 GN=CHST5 PE=2 SV=3
MGMRARVPKVAHSTRRPPAARMWLPRFSSKTVTVLLLAQTTCLLLFLLSRPGPSSPAGGEDRVHVLVLSSWRSGSSFLGQLFSQHPDVFYLMEPAWHVWTTLSQGSAATLHMAVRDLMRSLFLCDMDVFDAYMPQSRNLSAFFNWATSRALCSPPACSAFPRGTLSKQDVCKTLCTRQPFSLAREACRSYSHVVLKEVRFFNLQVLYPLLSDPALNLRLVHLVRDPRAVLRSREAAGPLLARDNGLVLGTNGKWVEADPHLRLLREVCRSHVRLAEAATLKPPPFLRGRYRLVRFEDLAREPLAELRALYAFTGLTLTPQLEAWLHNLTHGSGLGKPLEAFHTSSRNARNVSQAWRHALPFTKLLRVQEVCAGALQLLGYRPVYSADQQRDLTLDLVLPRGPDHFSWASPD
>sp|Q9GZS9-2|CHST5_HUMAN Isoform 2 of Carbohydrate sulfotransferase 5 OS=Homo sapiens OX=9606 GN=CHST5
MSRHLPWLCDQRCSSPSSPGRWPPAARMWLPRFSSKTVTVLLLAQTTCLLLFLLSRPGPSSPAGGEDRVHVLVLSSWRSGSSFLGQLFSQHPDVFYLMEPAWHVWTTLSQGSAATLHMAVRDLMRSLFLCDMDVFDAYMPQSRNLSAFFNWATSRALCSPPACSAFPRGTLSKQDVCKTLCTRQPFSLAREACRSYSHVVLKEVRFFNLQVLYPLLSDPALNLRLVHLVRDPRAVLRSREAAGPLLARDNGLVLGTNGKWVEADPHLRLLREVCRSHVRLAEAATLKPPPFLRGRYRLVRFEDLAREPLAELRALYAFTGLTLTPQLEAWLHNLTHGSGLGKPLEAFHTSSRNARNVSQAWRHALPFTKLLRVQEVCAGALQLLGYRPVYSADQQRDLTLDLVLPRGPDHFSWASPD
>sp|P32970|CD70_HUMAN CD70 antigen OS=Homo sapiens OX=9606 GN=CD70 PE=1 SV=2
MPEEGSGCSVRRRPYGCVLRAALVPLVAGLVLCLVVCLQRFAQAQQQLPLESLGWDVAELQLNHTGPQQDPRLYWQGGPALGRSFLHGPELDKGQLRLHRDGLYMVHLQVTLALCSSTTASRHHPTTLAVGLCSPASRSLSLLRLSFHQGCTLASQRLTPLARGDTLCTNLTGTLLPSRNTDETFFGVQWVRP
>sp|P32970-2|CD70_HUMAN Isoform 2 of CD70 antigen OS=Homo sapiens OX=9606 GN=CD70
MPEEGSGCSVRRRPYGCVLRAALVPLVAGLVLCLVVCLQRFAQAQQQLPLESLGWDVAELQLNHTGPQQDPRLYWQGGPALGRSFLHGPELDKGQLRLHRDGLYMVHLQVTLALCSSTTASRHHPTTLAVGLCSPASRSLSLLRLSFHQGLFGFWNWGLKVKCFLRHLLWTAHCFLPLTQLVFMQALQSWRNHHCSHFTDEENRGVNR
>sp|Q8IUN9|CLC10_HUMAN C-type lectin domain family 10 member A OS=Homo sapiens OX=9606 GN=CLEC10A PE=1 SV=1
MTRTYENFQYLENKVKVQGFKNGPLPLQSLLQRLCSGPCHLLLSLGLGLLLLVLLCVVGFQNSKFQRDLVTLRTDFSNFTSNTVAELQALTSQGSSLEETLASLKAEVEGFKQERQAGVSELQEHTTQKAHLGHCPHCPSVCVPVHSEMLLRVQQLVQDLKKLTCQVATLNNNASTEGTCCPVNWVEHQDSCYWFSHSGMSWAEAEKYCQLKNAHLVVLNSREEQNFVQKYLGSAYTWMGLSDPEGAWKWVDGTDYATGFQNWKPGQPDDWQGHGLGGGEDCAHFHPDGRWNDDVCQRPYHWVCEAGLGQTSQESH
>sp|Q8IUN9-2|CLC10_HUMAN Isoform 2 of C-type lectin domain family 10 member A OS=Homo sapiens OX=9606 GN=CLEC10A
MTRTYENFQYLENKVKVQGFKNGPLPLQSLLQRLCSGPCHLLLSLGLGLLLLVLLCVVGFQNSKFQRDLVTLRTDFSNFTSNTVAELQALTSQGSSLEETLASLKAEVEGFKQERQAVHSEMLLRVQQLVQDLKKLTCQVATLNNNGEEASTEGTCCPVNWVEHQDSCYWFSHSGMSWAEAEKYCQLKNAHLVVLNSREEQNFVQKYLGSAYTWMGLSDPEGAWKWVDGTDYATGFQNWKPGQPDDWQGHGLGGGEDCAHFHPDGRWNDDVCQRPYHWVCEAGLGQTSQESH
>sp|Q8IUN9-3|CLC10_HUMAN Isoform 3 of C-type lectin domain family 10 member A OS=Homo sapiens OX=9606 GN=CLEC10A
MTRTYENFQYLENKVKVQGFKNGPLPLQSLLQRLCSGPCHLLLSLGLGLLLLVLLCVVGFQNSKFQRDLVTLRTDFSNFTSNTVAELQALTSQGSSLEETLASLKAEVEGFKQERQAVHSEMLLRVQQLVQDLKKLTCQVATLNNNASTEGTCCPVNWVEHQDSCYWFSHSGMSWAEAEKYCQLKNAHLVVLNSREEQVRASGTQFLRHVPFREMVLKLGRTLESSGSFQNDCHLCHTLRDLLGLSLQRNLSKLLS
>sp|A0PK11|CLRN2_HUMAN Clarin-2 OS=Homo sapiens OX=9606 GN=CLRN2 PE=1 SV=1
MPGWFKKAWYGLASLLSFSSFLLLLVALVVPHWLSGKLLCQTGVDLVNATDRELVKFLGDLYYGLFRGCKVRQCGLGGRQSQFTLFPHLVKELNAGLHVMLLLLLFLALALALVSMGFALLNMLQVPYRAVSGPGGLCLWNVLAGGVVALALASFVAAVKFHDLTERLANFQEKLFQFVVVEEQYEESFWLCVASASAHAANLVVVALSQLPLPELKTKLEEATVTAEDLLY
>sp|P02461|CO3A1_HUMAN Collagen alpha-1(III) chain OS=Homo sapiens OX=9606 GN=COL3A1 PE=1 SV=4
MMSFVQKGSWLLLALLHPTLLLAQQEAVEGGCSHLGQSYADRDVWKPEPCQLCVCDSGSVLCDDLLCDDQELDCPNPELPFGECCAVCPQPPTAPTRPPNGQGPQGPKGDPGPPGLPGRNGDPGLPGQPGSPGSPGPPGLCESCPTGPQNYSPQYDSYDVKSGVAVGGLAGYPGPAGPPGPPGPPGTSGHPGSPGSPGYQGPPGEPGQAGPSGPPGPPGALGPSGPAGKDGESGRPGRPGERGLPGPPGLKGPAGLPGFPGMKGHRGFDGRNGEKGETGAPGLKGENGLPGENGAPGPMGPRGAPGERGRPGLPGAAGARGNDGARGSDGQPGPPGPPGTAGFPGSPGAKGEVGPAGSPGSNGAPGQRGEPGPQGHAGAQGPPGPPGLNGSPGGKGEMGPAGLPGAPGLMGARGPPGPAGANGAPGLRGGAGEPGKNGAKGEPGPRGERGEAGLPGVPGAKGEDGKDGSPGEPGANGLPGAAGERGAPGFRGPAGPNGLPGEKGPAGERGAPGPAGPRGAAGEPGRDGVPGGPGMRGMPGSPGGPGSDGKPGPPGSQGESGRPGPPGPSGPRGQPGVMGFPGPKGNDGAPGKNGERGGPGGPGPQGPPGKNGETGPQGPPGPTGPGGDKGDTGPPGPQGLQGLPGTGGPPGENGKPGEPGPKGDAGAPGAPGGKGDAGAPGERGPPGLAGAPGLRGGAGPPGPEGGKGAAGPPGPPGAAGTPGLQGMPGERGGLGSPGPKGDKGEPGGPGADGVPGKDGPRGPTGPLGPPGPAGQPGDKGEGGAPGLPGLAGPRGSPGERGETGPPGPAGFPGAPGQNGEPGGKGERGAPGEKGEGGPPGVAGPPGGSGPAGPPGPQGVKGERGSPGGPGAAGFPGARGLPGPPGSNGNPGPPGPSGSPGKDGPPGPAGNTGAPGSPGVSGPKGDAGQPGEKGSPGAQGPPGAPGPLGLAGLTGARGLAGPPGMPGPRGSPGPQGVKGESGKPGANGLSGERGPPGPQGLPGLAGTAGEPGRDGNPGSDGLPGRDGSPGGKGDRGENGSPGAPGAPGHPGPPGPVGPAGKSGDRGESGPAGPAGAPGPAGSRGAPGPQGPRGDKGETGERGAAGLKGHRGFPGNPGAPGSPGPAGQQGALGSPGPAGPRGPVGPSGPPGKDGTSGHPGPLGPPGPRGNRGERGSEGSPGHPGQPGPPGPPGAPGPCCGGVGAAALAGLGGEKAGGFAPYYGDEPMDFKLNTDELMTSLKSVNGQLESLLSPDGSRKNPARNCRDLKFCHPELKSGEYWVDPNQGCKLDALKVFCNMETGETCLSANPLNVPRKHWWTDSSAEKKHVWFGESMDGGFQFSYGNPELPEDVLDVHLAFLRLLSSRASQNLTYHCKNSLAYMDQASGNVKKALKLMGSNEGEFKAEGNSKFTYTVLEDGCTKHTGEWSKTVFEYRTRKAVRLPLVDLAPYDLGGPDQEFGVDVGPVCFL
>sp|P02461-2|CO3A1_HUMAN Isoform 2 of Collagen alpha-1(III) chain OS=Homo sapiens OX=9606 GN=COL3A1
MMSFVQKGSWLLLALLHPTLLLAQQEAVEGGCSHLGQSYADRDVWKPEPCQLCVCDSGSVLCDDLLCDDQELDCPNPELPFGECCAVCPQPPTAPTRPPNGQGPQGPKGDPGPPGLPGRNGDPGLPGQPGSPGSPGPPGLCESCPTGPQNYSPQYDSYDVKSGVAVGGLAGYPGPAGPPGPPGPPGTSGHPGSPGSPGYQGPPGEPGQAGPSGPPGPPGALGPSGPAGKDGESGRPGRPGERGLPGPPGLKGPAGLPGFPGMKGHRGFDGRNGEKGETGAPGLKGENGLPGENGAPGPMGPRGAPGERGRPGLPGAAGARGNDGARGSDGQPGPPGPPGTAGFPGSPGAKGEVGPAGSPGSNGAPGQRGEPGPQGHAGAQGPPGPPGLNGSPGGKGEMGPAGLPGAPGLMGARGPPGPAGANGAPGLRGGAGEPGKNGAKGEPGPRGERGEAGLPGVPGAKGEDGKDGSPGEPGANGLPGAAGERGAPGFRGPAGPNGLPGEKGPAGERGAPGPAGPRGAAGEPGRDGVPGGPGMRGMPGSPGGPGSDGKPGPPGSQGESGRPGPPGPSGPRGQPGVMGFPGPKGNDGAPGKNGERGGPGGPGPQGPPGKNGETGPQGPPGPTGPGGDKGDTGPPGPQGLQGLPGTGGPPGENGKPGEPGPKGDAGAPGAPGGKGDAGAPGERGPPGLAGAPGLRGGAGPPGPEGGKGAAGPPGPPGAAGTPGLQGMPGERGGLGSPGPKGDKGEPGGPGADGVPGKDGPRGPTGPLGPPGPAGQPGDKGEGGAPGLPGLAGPRGSPGERGETGPPGPAGFPGAPGQNGEPGGKGERGAPGEKGEGGPPGVAGPPGKDGTSGHPGPLGPPGPRGNRGERGSEGSPGHPGQPGPPGPPGAPGPCCGGVGAAALAGLGGEKAGGFAPYYGDEPMDFKLNTDELMTSLKSVNGQLESLLSPDGSRKNPARNCRDLKFCHPELKSGEYWVDPNQGCKLDALKVFCNMETGETCLSANPLNVPRKHWWTDSSAEKKHVWFGESMDGGFQFSYGNPELPEDVLDVHLAFLRLLSSRASQNLTYHCKNSLAYMDQASGNVKKALKLMGSNEGEFKAEGNSKFTYTVLEDGCTKHTGEWSKTVFEYRTRKAVRLPLVDLAPYDLGGPDQEFGVDVGPVCFL
>sp|P45844|ABCG1_HUMAN ATP-binding cassette sub-family G member 1 OS=Homo sapiens OX=9606 GN=ABCG1 PE=1 SV=3
MACLMAAFSVGTAMNASSYSAEMTEPKSVCVSVDEVVSSNMEATETDLLNGHLKKVDNNLTEAQRFSSLPRRAAVNLEFRDLSYSVPEGPWWRKKGYKTLLKGLSGKFNSGELVALMGPSGAGKSTLMNLLAGYRETGMKGAVLLNGLPRDLRCFRKVSCYLMQDDMLLPHLTVQEAMMVSAHLKLQEKDEGRREMVKELLTALGLLSCANTRTGSLSGGQRKRLALALELVNNPPVMFFDEPTSGLDSASCFQVVSLMKGLAQGGRSLLCTLHQPSAKLFELFDQLYVLSQGQCVYRGKVCNLVPYLRDLGLNCPTYHNPADFVMEVASGEYGDQNSRLVRAVREGMCDSDHKRDLGGDAEVNPFLWHRPSEEVKQTKRLKGLRKDSSSMEGCHSFSASCLTQFCLLFKRTFLSLMRDSVLTHLRLTSHLGLGLLLGLLYLGLGNEAKKVLSNSGFLFFSMLFLMFAALMPTVLTFPLEMGVFLREHLNYWYSLKAYYLAKTMADVPFQLMFPVAYCSLVYWMTSQPSDAVRFVLFAALGTMTSLVAQSLGLLLGAASTSLQVATFVGPVTALPVLLFSGFFVSFDTLPTYLQWMSYLSYVRYGFEGVLLSLYGLDREDLHCDLDETCHFQKSEALLRELDVENAKLYLDFLVLGLFFLSLRLLAYFVLRYKLRAER
>sp|P45844-2|ABCG1_HUMAN Isoform 2 of ATP-binding cassette sub-family G member 1 OS=Homo sapiens OX=9606 GN=ABCG1
MRLSLPRAPERDGGVSASSLLDTVTNASSYSAEMTEPKSVCVSVDEVVSSNMEATETDLLNGHLKKVDNNLTEAQRFSSLPRRAAVNLEFRDLSYSVPEGPWWRKKGYKTLLKGLSGKFNSGELVALMGPSGAGKSTLMNLLAGYRETGMKGAVLLNGLPRDLRCFRKVSCYLMQDDMLLPHLTVQEAMMVSAHLKLQEKDEGRREMVKELLTALGLLSCANTRTGSLSGGQRKRLALALELVNNPPVMFFDEPTSGLDSASCFQVVSLMKGLAQGGRSLLCTLHQPSAKLFELFDQLYVLSQGQCVYRGKVCNLVPYLRDLGLNCPTYHNPADFVMEVASGEYGDQNSRLVRAVREGMCDSDHKRDLGGDAEVNPFLWHRPSEEDSSSMEGCHSFSASCLTQFCLLFKRTFLSLMRDSVLTHLRLTSHLGLGLLLGLLYLGLGNEAKKVLSNSGFLFFSMLFLMFAALMPTVLTFPLEMGVFLREHLNYWYSLKAYYLAKTMADVPFQLMFPVAYCSLVYWMTSQPSDAVRFVLFAALGTMTSLVAQSLGLLLGAASTSLQVATFVGPVTALPVLLFSGFFVSFDTLPTYLQWMSYLSYVRYGFEGVLLSLYGLDREDLHCDLDETCHFQKSEALLRELDVENAKLYLDFLVLGLFFLSLRLLAYFVLRYKLRAER
>sp|P45844-3|ABCG1_HUMAN Isoform 3 of ATP-binding cassette sub-family G member 1 OS=Homo sapiens OX=9606 GN=ABCG1
MLGTQGWTKQRKPCPQNASSYSAEMTEPKSVCVSVDEVVSSNMEATETDLLNGHLKKVDNNLTEAQRFSSLPRRAAVNLEFRDLSYSVPEGPWWRKKGYKTLLKGLSGKFNSGELVALMGPSGAGKSTLMNLLAGYRETGMKGAVLLNGLPRDLRCFRKVSCYLMQDDMLLPHLTVQEAMMVSAHLKLQEKDEGRREMVKELLTALGLLSCANTRTGSLSGGQRKRLALALELVNNPPVMFFDEPTSGLDSASCFQVVSLMKGLAQGGRSLLCTLHQPSAKLFELFDQLYVLSQGQCVYRGKVCNLVPYLRDLGLNCPTYHNPADFVMEVASGEYGDQNSRLVRAVREGMCDSDHKRDLGGDAEVNPFLWHRPSEEDSSSMEGCHSFSASCLTQFCLLFKRTFLSLMRDSVLTHLRLTSHLGLGLLLGLLYLGLGNEAKKVLSNSGFLFFSMLFLMFAALMPTVLTFPLEMGVFLREHLNYWYSLKAYYLAKTMADVPFQLMFPVAYCSLVYWMTSQPSDAVRFVLFAALGTMTSLVAQSLGLLLGAASTSLQVATFVGPVTALPVLLFSGFFVSFDTLPTYLQWMSYLSYVRYGFEGVLLSLYGLDREDLHCDLDETCHFQKSEALLRELDVENAKLYLDFLVLGLFFLSLRLLAYFVLRYKLRAER
>sp|P45844-4|ABCG1_HUMAN Isoform 4 of ATP-binding cassette sub-family G member 1 OS=Homo sapiens OX=9606 GN=ABCG1
MACLMAAFSVGTAMNASSYSAEMTEPKSVCVSVDEVVSSNMEATETDLLNGHLKKVDNNLTEAQRFSSLPRRAAVNLEFRDLSYSVPEGPWWRKKGYKTLLKGLSGKFNSGELVALMGPSGAGKSTLMNLLAGYRETGMKGAVLLNGLPRDLRCFRKVSCYLMQDDMLLPHLTVQEAMMVSAHLKLQEKDEGRREMVKELLTALGLLSCANTRTGSLSGGQRKRLALALELVNNPPVMFFDEPTSGLDSASCFQVVSLMKGLAQGGRSLLCTLHQPSAKLFELFDQLYVLSQGQCVYRGKVCNLVPYLRDLGLNCPTYHNPADFVMEVASGEYGDQNSRLVRAVREGMCDSDHKRDLGGDAEVNPFLWHRPSEEDSSSMEGCHSFSASCLTQFCLLFKRTFLSLMRDSVLTHLRLTSHLGLGLLLGLLYLGLGNEAKKVLSNSGFLFFSMLFLMFAALMPTVLTFPLEMGVFLREHLNYWYSLKAYYLAKTMADVPFQLMFPVAYCSLVYWMTSQPSDAVRFVLFAALGTMTSLVAQSLGLLLGAASTSLQVATFVGPVTALPVLLFSGFFVSFDTLPTYLQWMSYLSYVRYGFEGVLLSLYGLDREDLHCDLDETCHFQKSEALLRELDVENAKLYLDFLVLGLFFLSLRLLAYFVLRYKLRAER
>sp|P45844-5|ABCG1_HUMAN Isoform 5 of ATP-binding cassette sub-family G member 1 OS=Homo sapiens OX=9606 GN=ABCG1
MLMRLPQPHGTNASSYSAEMTEPKSVCVSVDEVVSSNMEATETDLLNGHLKKVDNNLTEAQRFSSLPRRAAVNLEFRDLSYSVPEGPWWRKKGYKTLLKGLSGKFNSGELVALMGPSGAGKSTLMNLLAGYRETGMKGAVLLNGLPRDLRCFRKVSCYLMQDDMLLPHLTVQEAMMVSAHLKLQEKDEGRREMVKELLTALGLLSCANTRTGSLSGGQRKRLALALELVNNPPVMFFDEPTSGLDSASCFQVVSLMKGLAQGGRSLLCTLHQPSAKLFELFDQLYVLSQGQCVYRGKVCNLVPYLRDLGLNCPTYHNPADFVMEVASGEYGDQNSRLVRAVREGMCDSDHKRDLGGDAEVNPFLWHRPSEEDSSSMEGCHSFSASCLTQFCLLFKRTFLSLMRDSVLTHLRLTSHLGLGLLLGLLYLGLGNEAKKVLSNSGFLFFSMLFLMFAALMPTVLTFPLEMGVFLREHLNYWYSLKAYYLAKTMADVPFQLMFPVAYCSLVYWMTSQPSDAVRFVLFAALGTMTSLVAQSLGLLLGAASTSLQVATFVGPVTALPVLLFSGFFVSFDTLPTYLQWMSYLSYVRYGFEGVLLSLYGLDREDLHCDLDETCHFQKSEALLRELDVENAKLYLDFLVLGLFFLSLRLLAYFVLRYKLRAER
>sp|P45844-6|ABCG1_HUMAN Isoform 6 of ATP-binding cassette sub-family G member 1 OS=Homo sapiens OX=9606 GN=ABCG1
MAAFSVGTAMNASSYSAEMTEPKSVCVSVDEVVSSNMEATETDLLNGHLKKVDNNLTEAQRFSSLPRRAAVNLEFRDLSYSVPEGPWWRKKGYKTLLKGLSGKFNSGELVALMGPSGAGKSTLMNLLAGYRETGMKGAVLLNGLPRDLRCFRKVSCYLMQDDMLLPHLTVQEAMMVSAHLKLQEKDEGRREMVKELLTALGLLSCANTRTGSLSGGQRKRLALALELVNNPPVMFFDEPTSGLDSASCFQVVSLMKGLAQGGRSLLCTLHQPSAKLFELFDQLYVLSQGQCVYRGKVCNLVPYLRDLGLNCPTYHNPADFVMEVASGEYGDQNSRLVRAVREGMCDSDHKRDLGGDAEVNPFLWHRPSEEDSSSMEGCHSFSASCLTQFCLLFKRTFLSLMRDSVLTHLRLTSHLGLGLLLGLLYLGLGNEAKKVLSNSGFLFFSMLFLMFAALMPTVLTFPLEMGVFLREHLNYWYSLKAYYLAKTMADVPFQLMFPVAYCSLVYWMTSQPSDAVRFVLFAALGTMTSLVAQSLGLLLGAASTSLQVATFVGPVTALPVLLFSGFFVSFDTLPTYLQWMSYLSYVRYGFEGVLLSLYGLDREDLHCDLDETCHFQKSEALLRELDVENAKLYLDFLVLGLFFLSLRLLAYFVLRYKLRAER
>sp|P45844-7|ABCG1_HUMAN Isoform 7 of ATP-binding cassette sub-family G member 1 OS=Homo sapiens OX=9606 GN=ABCG1
MTEPKSVCVSVDEVVSSNMEATETDLLNGHLKKVDNNLTEAQRFSSLPRRAAVNLEFRDLSYSVPEGPWWRKKGYKTLLKGLSGKFNSGELVALMGPSGAGKSTLMNLLAGYRETGMKGAVLLNGLPRDLRCFRKVSCYLMQDDMLLPHLTVQEAMMVSAHLKLQEKDEGRREMVKELLTALGLLSCANTRTGSLSGGQRKRLALALELVNNPPVMFFDEPTSGLDSASCFQVVSLMKGLAQGGRSLLCTLHQPSAKLFELFDQLYVLSQGQCVYRGKVCNLVPYLRDLGLNCPTYHNPADFVMEVASGEYGDQNSRLVRAVREGMCDSDHKRDLGGDAEVNPFLWHRPSEEDSSSMEGCHSFSASCLTQFCLLFKRTFLSLMRDSVLTHLRLTSHLGLGLLLGLLYLGLGNEAKKVLSNSGFLFFSMLFLMFAALMPTVLTFPLEMGVFLREHLNYWYSLKAYYLAKTMADVPFQLMFPVAYCSLVYWMTSQPSDAVRFVLFAALGTMTSLVAQSLGLLLGAASTSLQVATFVGPVTALPVLLFSGFFVSFDTLPTYLQWMSYLSYVRYGFEGVLLSLYGLDREDLHCDLDETCHFQKSEALLRELDVENAKLYLDFLVLGLFFLSLRLLAYFVLRYKLRAER
>sp|P45844-8|ABCG1_HUMAN Isoform 8 of ATP-binding cassette sub-family G member 1 OS=Homo sapiens OX=9606 GN=ABCG1
MVRRGWSVCTALLLARLWCLVPTHTFLSEYPEAAEYPHPGWVYWLQMAVAPGHLRAWVMRNNVTTNLPSAFSGTLTHEEKAVLTVFTGTATAVHVQVAALASAKLESSVFVTDCVSCKLENVCDSALQGKRVPMSGLQGSSLVLMPPSNRPLASAASCTWSVQVQGGPHHLGVVALSGKVLSAAHGAGRAYGWGFPGDPMEEGYKTLLKGLSGKFNSGELVALMGPSGAGKSTLMNLLAGYRETGMKGAVLLNGLPRDLRCFRKVSCYLMQDDMLLPHLTVQEAMMVSAHLKLQEKDEGRREMVKELLTALGLLSCANTRTGSLSGGQRKRLALALELVNNPPVMFFDEPTSGLDSASCFQVVSLMKGLAQGGRSLLCTLHQPSAKLFELFDQLYVLSQGQCVYRGKVCNLVPYLRDLGLNCPTYHNPADFVMEVASGEYGDQNSRLVRAVREGMCDSDHKRDLGGDAEVNPFLWHRPSEEVKQTKRLKGLRKDSSSMEGCHSFSASCLTQFCLLFKRTFLSLMRDSVLTHLRLTSHLGLGLLLGLLYLGLGNEAKKVLSNSGFLFFSMLFLMFAALMPTVLTFPLEMGVFLREHLNYWYSLKAYYLAKTMADVPFQLMFPVAYCSLVYWMTSQPSDAVRFVLFAALGTMTSLVAQSLGLLLGAASTSLQVATFVGPVTALPVLLFSGFFVSFDTLPTYLQWMSYLSYVRYGFEGVLLSLYGLDREDLHCDLDETCHFQKSEALLRELDVENAKLYLDFLVLGLFFLSLRLLAYFVLRYKLRAER
>sp|Q9H172|ABCG4_HUMAN ATP-binding cassette sub-family G member 4 OS=Homo sapiens OX=9606 GN=ABCG4 PE=1 SV=2
MAEKALEAVGCGLGPGAVAMAVTLEDGAEPPVLTTHLKKVENHLTEAQRFSHLPKRSAVDLEFVELSYSVREGPCWRKRGYKTLLKCLSGKFCRRELLGLMGPSGAGKSTFMNLLAGYRESGMKGQLLVNGRPRELRTFRKMSCYLMQDDMLLPHLTVLEAMMVSANLKLSEKQEVKKELVTELLTALGLMSCSHTRTALLSGGQRKRLALALELVNNPPVMFFDEPTSGLDSASCFQVVSLMKSLAQGGRTLLCTLHQPSAKLFEMFDKLYLLSQGQCLFKGVVTNLLPYLKGLGLHCPTYHNPADFLLEVASGEYGDLNPMLFRAVQNGLCAMAEKKSSPEKNEVPAPCPPCPPEVDPLESHTFATSTLTQFCLLFKRTFLSLLRDTVLTHLRFMSHVVLGVLLGLLYLHLGDDASKVFNNTGCLFFSMLFLMFAALMPTVLTFPLEMAVFMREHLNYWYSLKAYYLAKTMADVPFQVVCPVVYCSLVYWMTGQPAETSRFLLFSALATATALVAQSLGLLLGAASNSLQVATFVGPVTALPVLLFSGFFVSFKTLPTYLQWSSYLSYVRYGFEGVLLTLYGMERGDLTCLEERCPFREPQSLLRALDVEDAKLYMDFLVLGLFFLALRLLAYLVLRYRVKSER
>sp|Q9H172-2|ABCG4_HUMAN Isoform 2 of ATP-binding cassette sub-family G member 4 OS=Homo sapiens OX=9606 GN=ABCG4
MRDLELREVKQLARGHTAGYKTLLKCLSGKFCRRELLGLMGPSGAGKSTFMNLLAGYRESGMKGQLLVNGRPRELRTFRKMSCYLMQDDMLLPHLTVLEAMMVSANLKLSEKQEVKKELVTELLTALGLMSCSHTRTALLSGGQRKRLALALELVNNPPVMFFDEPTSGLDSASCFQVVSLMKSLAQGGRTLLCTLHQPSAKLFEMFDKLYLLSQGQCLFKGVVTNLLPYLKGLGLHCPTYHNPADFLLEVASGEYGDLNPMLFRAVQNGLCAMAEKKSSPEKNEVPAPCPPCPPEVDPLESHTFATSTLTQFCLLFKRTFLSLLRDTVLTHLRFMSHVVLGVLLGLLYLHLGDDASKVFNNTGCLFFSMLFLMFAALMPTVLTFPLEMAVFMREHLNYWYSLKAYYLAKTMADVPFQVVCPVVYCSLVYWMTGQPAETSRFLLFSALATATALVAQSLGLLLGAASNSLQVATFVGPVTALPVLLFSGFFVSFKTLPTYLQWSSYLSYVRYGFEGVLLTLYGMERGDLTCLEERCPFREPQSLLRALDVEDAKLYMDFLVLGLFFLALRLLAYLVLRYRVKSER
>sp|Q9H172-3|ABCG4_HUMAN Isoform 3 of ATP-binding cassette sub-family G member 4 OS=Homo sapiens OX=9606 GN=ABCG4
MCGFSHAFQKRLVASGYKTLLKCLSGKFCRRELLGLMGPSGAGKSTFMNLLAGYRESGMKGQLLVNGRPRELRTFRKMSCYLMQDDMLLPHLTVLEAMMVSANLKLSEKQEVKKELVTELLTALGLMSCSHTRTALLSGGQRKRLALALELVNNPPVMFFDEPTSGLDSASCFQVVSLMKSLAQGGRTLLCTLHQPSAKLFEMFDKLYLLSQGQCLFKGVVTNLLPYLKGLGLHCPTYHNPADFLLEVASGEYGDLNPMLFRAVQNGLCAMAEKKSSPEKNEVPAPCPPCPPEVDPLESHTFATSTLTQFCLLFKRTFLSLLRDTVLTHLRFMSHVVLGVLLGLLYLHLGDDASKVFNNTGCLFFSMLFLMFAALMPTVLTFPLEMAVFMREHLNYWYSLKAYYLAKTMADVPFQVVCPVVYCSLVYWMTGQPAETSRFLLFSALATATALVAQSLGLLLGAASNSLQVATFVGPVTALPVLLFSGFFVSFKTLPTYLQWSSYLSYVRYGFEGVLLTLYGMERGDLTCLEERCPFREPQSLLRALDVEDAKLYMDFLVLGLFFLALRLLAYLVLRYRVKSER
>sp|Q9H172-4|ABCG4_HUMAN Isoform 4 of ATP-binding cassette sub-family G member 4 OS=Homo sapiens OX=9606 GN=ABCG4
MGPSGAGKSTFMNLLAGYRESGMKGQLLVNGRPRELRTFRKMSCYLMQDDMLLPHLTVLEAMMVSANLKLSEKQEVKKELVTELLTALGLMSCSHTRTALLSGGQRKRLALALELVNNPPVMFFDEPTSGLDSASCFQVVSLMKSLAQGGRTLLCTLHQPSAKLFEMFDKLYLLSQGQCLFKGVVTNLLPYLKGLGLHCPTYHNPADFLLEVASGEYGDLNPMLFRAVQNGLCAMAEKKSSPEKNEVPAPCPPCPPEVDPLESHTFATSTLTQFCLLFKRTFLSLLRDTVLTHLRFMSHVVLGVLLGLLYLHLGDDASKVFNNTGCLFFSMLFLMFAALMPTVLTFPLEMAVFMREHLNYWYSLKAYYLAKTMADVPFQVVCPVVYCSLVYWMTGQPAETSRFLLFSALATATALVAQSLGLLLGAASNSLQVATFVGPVTALPVLLFSGFFVSFKTLPTYLQWSSYLSYVRYGFEGVLLTLYGMERGDLTCLEERCPFREPQSLLRALDVEDAKLYMDFLVLGLFFLALRLLAYLVLRYRVKSER
>sp|Q9ULW3|ABT1_HUMAN Activator of basal transcription 1 OS=Homo sapiens OX=9606 GN=ABT1 PE=1 SV=1
MEAEESEKAATEQEPLEGTEQTLDAEEEQEESEEAACGSKKRVVPGLVYLGHLPPRFRPLHVRNLLSAYGEVGRVFFQAEDRFVRRKKKAAAAAGGKKRSYTKDYTEGWVEFRDKRLAKRVAASLHNTPMGARRRSPFRYDLWNLKYLHRFTWSHLSEHLAFERQVRRQRLRAEVAQAKRETDFYLQSVERGQRFLAADGDPARPDGSWTFAQRPTEQELRARKAARPGGRERARLATAQDKARSNKGLLARLFGAPPPSESMEGPSLVRDS
>sp|P27348|1433T_HUMAN 14-3-3 protein theta OS=Homo sapiens OX=9606 GN=YWHAQ PE=1 SV=1
MEKTELLQKAKLAEQAERYDDMATCMKAVTEQGAELSNEERNLLSVAYKNVVGGRRSAWRVLSSLEQKTDTSDKKLQLLKDYREKVESELRSLCTTVLELLDKYLLANATNPESKVFYLKMKGDYFRYLAEVACGDDRKQTLDNSQGAYQEAFDLSKKEMQPTHPLRLGLALNFSVFYYELLNNPELACTLAKTAFDEALAELDTLNEDSYKDSTLLMQLLRDNLTLWTSDSAGEECDAAEGAEN
>sp|Q70Z44|5HT3D_HUMAN 5-hydroxytryptamine receptor 3D OS=Homo sapiens OX=9606 GN=HTR3D PE=1 SV=3
MQKHSPGPPALALLSQSLLTTGNGDTLLLNCPGFGQHRVDPAAFQAVFDRKALGPVTNYSVATHVNLSFTLSALWNCYSRLHTFNCHHARPWHNQFVQWNPDECGGLKKSGMATENLWLSDVFLEESVDQTPAGLMASMSLVKATSNTLSQCGWSASANWTPSLSPSMDRARAWRRMSRSFQLHHRTSFRTRREWVLLGLQKRTLKVTVATNQYEQALFHVALRRRCRPSPYVVNFLVPSGLLLALDALSFYLPLESGNCAPFKMTVLLGYSVFLLMMNDLLPATSTSSHASLVAPLALMQTPLPAGVYFALCLSLMVGSLLETLFLTHLLHVATTQPLPLPRWLHSLLLHCTGQGRCCPTAPQKGNKGPGLTPTHLPGVKEPEVSAGQMPGPGEAELTGGSEWTRAQREHEAQKQHSVELWVQFSHAMDALLFRLYLLFMASSLLTVLCLWNT
>sp|Q70Z44-2|5HT3D_HUMAN Isoform 2 of 5-hydroxytryptamine receptor 3D OS=Homo sapiens OX=9606 GN=HTR3D
MASMSLVKATSNTLSQCGWSASANWTPSLSPSMDRAERSPSALSPTQVALRRRCRPSPYVVNFLVPSGLLLALDALSFYLPLESGNCAPFKMTVLLGYSVFLLMMNDLLPATSTSSHASLVRPHPSRDQKRGVYFALCLSLMVGSLLETLFLTHLLHVATTQPLPLPRWLHSLLLHCTGQGRCCPTAPQKGNKGPGLTPTHLPGVKEPEVSAGQMPGPGEAELTGGSEWTRAQREHEAQKQHSVELWVQFSHAMDALLFRLYLLFMASSLLTVLCLWNT
>sp|Q70Z44-3|5HT3D_HUMAN Isoform 3 of 5-hydroxytryptamine receptor 3D OS=Homo sapiens OX=9606 GN=HTR3D
MVALRRRCRPSPYVVNFLVPSGLLLALDALSFYLPLESGNCAPFKMTVLLGYSVFLLMMNDLLPATSTSSHASLVRPHPSRDQKRGVYFALCLSLMVGSLLETLFLTHLLHVATTQPLPLPRWLHSLLLHCTGQGRCCPTAPQKGNKGPGLTPTHLPGVKEPEVSAGQMPGPGEAELTGGSEWTRAQREHEAQKQHSVELWVQFSHAMDALLFRLYLLFMASSLLTVLCLWNT
>sp|Q70Z44-4|5HT3D_HUMAN Isoform 4 of 5-hydroxytryptamine receptor 3D OS=Homo sapiens OX=9606 GN=HTR3D
MERGWFHGKGFLLGFLLHLLLQDSHLQLVTSFLWLNMWNPDECGGLKKSGMATENLWLSDVFLEESVDQTPAGLMASMSLVKATSNTLSQCGWSASANWTPSLSPSMDRGERSPSALSPTQVTRAWRRMSRSFQLHHRTSFRTRREWVLLGLQKRTLKVTVATNQYEQALFHVALRRRCRPSPYVVNFLVPSGLLLALDALSFYLPLESGNCAPFKMTVLLGYSVFLLMMNDLLPATSTSSHASLVRPHPSRDQKRGVYFALCLSLMVGSLLETLFLTHLLHVATTQPLPLPRWLHSLLLHCTGQGRCCPTAPQKGNKGPGLTPTHLPGVKEPEVSAGQMPGPGEAELTGGSEWTRAQREHEAQKQHSVELWVQFSHAMDALLFRLYLLFMASSLLTVLCLWNT
>sp|C9JUS6|ADM5_HUMAN Putative adrenomedullin-5-like protein OS=Homo sapiens OX=9606 GN=ADM5 PE=2 SV=1
MTLHLLLLLLLLAFSAQGDLDTAARRGQHQVPQHRGHVCYLGVCRTHRLAELLYWLRCLHQGALGEGQPRAPGPLQLWAPPVARGGSPARFPGFRPAARGLAQCPARWVTSGTARPLLGFSLPLCMLELLLHLSSPLTPAPETVFPSPSPGCD
>sp|Q9BT30|ALKB7_HUMAN Alpha-ketoglutarate-dependent dioxygenase alkB homolog 7, mitochondrial OS=Homo sapiens OX=9606 GN=ALKBH7 PE=1 SV=1
MAGTGLLALRTLPGPSWVRGSGPSVLSRLQDAAVVRPGFLSTAEEETLSRELEPELRRRRYEYDHWDAALHGFRETEKSRWSEASRALLQRVQAAAFGPGQTLLSSVHVLDLEARGYLKPHVDSLKFCGATLAGLSLLSPSVMRLVHTQEPGEWLELLLEPGSLYLLRGSARYDFSHELLRDEESFFGERRLPRGRRLSVLCRSLPEGMGPGESGQPPPAC
>sp|P62736|ACTA_HUMAN Actin, aortic smooth muscle OS=Homo sapiens OX=9606 GN=ACTA2 PE=1 SV=1
MCEEEDSTALVCDNGSGLCKAGFAGDDAPRAVFPSLVGRPRHQGVMVGMGQKDSYVGDEAQSKRGLLTLKYPLEHGLLTNWDDMEKLWHHSFYNELRVAPEEHPTLLTEAPLNPKANREKMTQLMFETFNVPAMYVALQAVLSLYASGRTTGLVLDSGDGVTHNVPLYEGYALPHALMRLDLAGRDLTDYLMKLLTERGYSFVTTAERELVRDLKEKLCYVALDFENEMATAASSSSLEKSYELPDGQVLTLGNERFRCPETLFQPSFLGMESAGLHETTYNSLMKCDLDLRKDLYANNVLSGGTTMYPGLADRMQKELTALAPSTMKLKLLAPPERKYSVWLGGSLLASLSTFQQMWLSKQEYDEAGPSLVHRKCF
>sp|Q9Y235|ABEC2_HUMAN C->U-editing enzyme APOBEC-2 OS=Homo sapiens OX=9606 GN=APOBEC2 PE=1 SV=1
MAQKEEAAVATEAASQNGEDLENLDDPEKLKELLELPPFELVTGERLPANFFKFQFRNVEYSSGRNKTFLCYVVEAQGKGGQVQASRGYLEDEHAAAHAEEAFFNTLLPAFDPALRYNVTWYVSSSPCAACADRLLKTLSKTKNLRLLLLVGRLFMWEEPELQAALKKLKEAGCKLRLMKPQDFEYVWQNFVEQEEGESKAFQPWEDLQENFLYYEEKLADLLK
>sp|P30837|AL1B1_HUMAN Aldehyde dehydrogenase X, mitochondrial OS=Homo sapiens OX=9606 GN=ALDH1B1 PE=1 SV=3
MLRFLAPRLLSLQGRTARYSSAAALPSPLLNPDLPYNQLFLNNEWQDAVSKKTFPTVNPTTGEVLGHVAEGDRADVDRAVKAAREAFRLGSPWRRMDASERGRLLNLLADLVERDRVYLASLETLDNGKPFQESYALDLDEVLKVYRYFAGWADKWHGKTLPMDGQHFCFTRHEPVGVCGQLLPWNFPLVMQGWKLAPALATGNTVVMKVAEQTPLSALYLASLLKEAGFPPGVVNLLTGYGPTAGAALAQHVDVDKVAFTGSTEVGHLLQKAAGDSNLKRVTLELGGKSPSLVLADADMEHAVEQCHEALFFNMGQCCCAGSRTFVEESLYNEFLERTVEKAKQRKVGNPFELDTQQGPQVDKEQFERVLGYLQLGQKEGAKLLCGGERFGERGFFLKPTVFGGVQDDMRLAKEELFGPVQPLFKFKKLEEVVERANNTRYGLAAAVFTRDLDKAMYFTQALQAGTVWVNTYNLVTCHTPFGGFKESGNGRELGEDGLKAYTEVKTVTLKVPQKNS
>sp|Q9H553|ALG2_HUMAN Alpha-1,3/1,6-mannosyltransferase ALG2 OS=Homo sapiens OX=9606 GN=ALG2 PE=1 SV=1
MAEEQGRERDSVPKPSVLFLHPDLGVGGAERLVLDAALALQARGCSVKLWTAHYDPGHCFAESRELPVRCAGDWLPRGLGWGGRGAAVCAYVRMVFLALYVLFLADEEFDVVVCDQVSACLPVFRLARRRKKLLFYCHFPDLLLTKRDSFLKRLYRAPLDWLEEYTTGMADCLLVNSQFTAAVFKETFKSLSHLDPDVLYPSLNVTSFDSVVPEKLDDLVPKGKKFLLLSLNRYERKKNLTLALEALVQLRGRLTSQDWERVHLLVAGGYDERVLENVEHYQELKKMVQQSDLGQYVTFLRSFSDKQKLSLLHSCTCVLYTPSNEHFGLVPLEAMYMQCPVLAVNSGGPLESLDHSVTGFLCEPDPVHFSEALEKFLREPSLKATMGLAGRARVKEKFSPEAFTEQLYRYVTKLLV
>sp|Q9H553-2|ALG2_HUMAN Isoform 2 of Alpha-1,3/1,6-mannosyltransferase ALG2 OS=Homo sapiens OX=9606 GN=ALG2
MPLLKLVHGSPLVFGEKFKLFTLVSACLPVFRLARRRKKLLFYCHFPDLLLTKRDSFLKRLYRAPLDWLEEYTTGMADCLLVNSQFTAAVFKETFKSLSHLDPDVLYPSLNVTSFDSVVPEKLDDLVPKGKKFLLLSLNRYERKKNLTLALEALVQLRGRLTSQDWERVHLLVAGGYDERVLENVEHYQELKKMVQQSDLGQYVTFLRSFSDKQKLSLLHSCTCVLYTPSNEHFGLVPLEAMYMQCPVLAVNSGGPLESLDHSVTGFLCEPDPVHFSEALEKFLREPSLKATMGLAGRARVKEKFSPEAFTEQLYRYVTKLLV
>sp|P18089|ADA2B_HUMAN Alpha-2B adrenergic receptor OS=Homo sapiens OX=9606 GN=ADRA2B PE=1 SV=4
MDHQDPYSVQATAALAAALTFLLLFTLFGNALVLLAVLTSRSLRAPQNLFLVSLAAADLLVATLLLPFSLANELLGYWYFRRTWCEVYLALDVLFCTSSLVHLCALSLDRYWAVSRALEYNSKRTPRRLKCLLLTVWLLAAVLSLPPLLYKGDQGPQPRGRPQCKLNQEAWYLLASSLGSFFAPCLLMLLVYLRLYLLAKRSNRRGPRAKGGPGQGESKQPRPDHGGALASAKLPALASVASAREVNGHSKSTGEKEEGETPEDTGTRALPPSWAALPNSGQGQKEGVCGASPEDEAEEEEEEEEEEEECEPQAVPVSPASACSPPLQQPQGSRVLATLRGQVLLGRGVGALGGQWWRRRAQLTREKRFTFVLAVVLGVFVLCWFPFFFSYSLGALCPKHCKVPHGLFQFFFWLGYCNSSLNPVLYTLFNQDFRRAFRRLLCRPWTQTAW
>sp|P13928|ANXA8_HUMAN Annexin A8 OS=Homo sapiens OX=9606 GN=ANXA8 PE=1 SV=3
MAWWKSWLEQEGVTVKSSSHFNPDPDAETLYKAMKGLGTNEQALLDVLTKRSNTQRQQLAKSFKAQFGKDLTETLKSELSGKFERLLVALMYPPYRYEAKELHDAMKGLGTKEGVLLELLASRTKNQLRELMKAYEEDYGSSLEEDLQADTSGYLERLLVCLLQGSRDDVSSFVDPGLALQDAQDLYAAGEKLRGTDEMKFLTLLCTRSATHLLRVFEEYEKLANKSLEDSLKSETHGSLEEAMLTVVKCTQNLHSYFAERLYYAMKGAGTRDGTLLRNLVSRSELDLNLLKCHFKKMYGKTLSSMLMEDTSGDYKNALLSLVGSDP
>sp|P13928-2|ANXA8_HUMAN Isoform 2 of Annexin A8 OS=Homo sapiens OX=9606 GN=ANXA8
MAWWKSWLEQEGVTVKSSSHFNPDPDAETLYKAMKGLGTNEQALLDVLTKRSNTQRQQLAKSFKAQFGKDLTETLKSELSGKFERLLVALMYPPYRYEAKELHDAMKGLGTKEGVLLELLASRTKNQLRELMKAYEEGQQG
>sp|P13928-3|ANXA8_HUMAN Isoform 3 of Annexin A8 OS=Homo sapiens OX=9606 GN=ANXA8
MAWWKSWDLTETLKSELSGKFERLLVALMYPPYRYEAKELHDAMKGLGTKEGVLLELLASRTKNQLRELMKAYEEDYGSSLEEDLQADTSGYLERLLVCLLQGSRDDVSSFVDPGLALQDAQDLYAAGEKLRGTDEMKFLTLLCTRSATHLLRVFEEYEKLANKSLEDSLKSETHGSLEEAMLTVVKCTQNLHSYFAERLYYAMKGAGTRDGTLLRNLVSRSELDLNLLKCHFKKMYGKTLSSMLMEDTSGDYKNALLSLVGSDP
>sp|P20073|ANXA7_HUMAN Annexin A7 OS=Homo sapiens OX=9606 GN=ANXA7 PE=1 SV=3
MSYPGYPPTGYPPFPGYPPAGQESSFPPSGQYPYPSGFPPMGGGAYPQVPSSGYPGAGGYPAPGGYPAPGGYPGAPQPGGAPSYPGVPPGQGFGVPPGGAGFSGYPQPPSQSYGGGPAQVPLPGGFPGGQMPSQYPGGQPTYPSQLNTDSFSSYPVFSPVSLDYSSEPATVTQVTQGTLRPAANFDALRDAELLRKAMKGFGTDEQALVDVVANRSNDQRQKLKAAFKTSYGKDLLKDLKSELSGNMEELLLALFMPPTYYDAWSLRKAMQGAGTQERVLLELLCTRTNQELRELVRCYQSEFGRDLEKDLRSDTSGHFERLLVSMCQGNRDENQSLNHQMAQEDAQRLYQAGEGRLGTDESCFNMLLATRSFPQLRATMEAYSRMANRDLLSSVSREFSGYVESGLKTLLQCALNRPAFFAERLYYAMKGAGTDDSTLVRLVVTRSELDLVQLKQMFAQMYQKTLGTMLAGDTSGDYRRLLLALVGQ
>sp|P20073-2|ANXA7_HUMAN Isoform 2 of Annexin A7 OS=Homo sapiens OX=9606 GN=ANXA7
MSYPGYPPTGYPPFPGYPPAGQESSFPPSGQYPYPSGFPPMGGGAYPQVPSSGYPGAGGYPAPGGYPAPGGYPGAPQPGGAPSYPGVPPGQGFGVPPGGAGFSGYPQPPSQSYGGGPAQVPLPGGFPGGQMPSQYPGGQPTYPSQPATVTQVTQGTLRPAANFDALRDAELLRKAMKGFGTDEQALVDVVANRSNDQRQKLKAAFKTSYGKDLLKDLKSELSGNMEELLLALFMPPTYYDAWSLRKAMQGAGTQERVLLELLCTRTNQELRELVRCYQSEFGRDLEKDLRSDTSGHFERLLVSMCQGNRDENQSLNHQMAQEDAQRLYQAGEGRLGTDESCFNMLLATRSFPQLRATMEAYSRMANRDLLSSVSREFSGYVESGLKTLLQCALNRPAFFAERLYYAMKGAGTDDSTLVRLVVTRSELDLVQLKQMFAQMYQKTLGTMLAGDTSGDYRRLLLALVGQ
>sp|Q7L4S7|ARMX6_HUMAN Protein ARMCX6 OS=Homo sapiens OX=9606 GN=ARMCX6 PE=2 SV=1
MGRAREVGWMAAGLMLGAGACYCVYKLTLGRDDSEKLEEEGEEEWDDDQELDEEEPDLWFDFETMARPWTEDGDWTEPGAPGGTEDRPSGGGKANRAHPLKQRPFPYEHKNTWSAQNCKNGSCVLDLSKCLFLQGKLLFAEPKDAGFPFSQDLNSHLASLSMARNTSPTPDPTVREALCAPDNLNASLESQGQLKMYLNEVCRETVSRCCNSFLQQAGLNLLLSMTVLNNMLAKSASDLKFPLLSEGSGCAKVQVLKPLMGLSEKPVLAGELVGAQMLFSFMSLFLRNGNRELLLETPAP
>sp|O75947|ATP5H_HUMAN ATP synthase subunit d, mitochondrial OS=Homo sapiens OX=9606 GN=ATP5PD PE=1 SV=3
MAGRKLALKTLDWVAFAELLPQNQKALASSLKSWNETLTSRLAALPENPPALDWAYYKANVAKAGLVDDFEKKFNALKVPVPEDKYTAQVDAEEKEDVKSCAEWVSLSKARLVEYEKEMEKMKNLLPFDQMTLEDLNEAFPETKLDKKKYPYWPHQPLENL
>sp|O75947-2|ATP5H_HUMAN Isoform 2 of ATP synthase subunit d, mitochondrial OS=Homo sapiens OX=9606 GN=ATP5PD
MAGRKLALKTLDWVAFAELLPQNQKALASSLKSWNETLTSRLAALPENPPALDWAYYKANVAKAGLVDDFEKKVKSCAEWVSLSKARLVEYEKEMEKMKNLLPFDQMTLEDLNEAFPETKLDKKKYPYWPHQPLENL
>sp|Q58HT5|AWAT1_HUMAN Acyl-CoA wax alcohol acyltransferase 1 OS=Homo sapiens OX=9606 GN=AWAT1 PE=1 SV=1
MAHSKQPSHFQSLMLLQWPLSYLALFWLLQPLFVYLLFTSLWPLPVLYFAWLFLDWKTPERGGRRSAWVRNWCVWTHLRDYFPLTLLKTKDLSPEHNYLMGVHPHGLLTFGAFCNFCTEATGFSKTFPGLTPHLATLSWFFKLPFVREYLMAKGVCSVSQPALNYLLSHGTGNLVGLVVGGVGEALQSVPNTTTLLLQKRKGFVRTALQHGAHLVPTFTFGETEVYDQVLFHKDSRMYKFQSCFRRLFGFYCCVFYGQSFCQGSTGLLPYSRPLVTVVGEPLPLPQLEKPSQEMVDKYHALYMDALHKLFDQHKTHYGCSETQKLFFL
>sp|Q96A70|AZIN2_HUMAN Antizyme inhibitor 2 OS=Homo sapiens OX=9606 GN=AZIN2 PE=1 SV=1
MAGYLSESDFVMVEEGFSTRDLLKELTLGASQATTDEVAAFFVADLGALVRKHFCFLKCLPRVRPFYAVKCNSSPGVLKVLAQLGLGFSCANKAEMELVQHLGLPASKLLCANPCKQLAQLKYAAKHGLQLLSFDNEMELAKVVKSHPSAKMVLCLATDDSHSLSCLSLKFGVSLKSCRHLLENAKKHHVEVVGVSFHLGSGCPDPQAYAQSLADARLVFEMGTELGHKMHVLDLGGGFPGTEGAKVRFEELASVLNSALDLYFPEGCGVDLFAELGRYYVTSAFTVAVSLLAKKEVLLDQPGREEENGSTSKTLVYHLDEGVYGLFNSVLFDNLCPTPLLQKKPSTEQPLYSSSLWGPAVDGCDCVAEGLWLPQLHVGDWLVFDNMGAYTVGMGSPFWGTQACHLTYAMSRVAWEALRRQLMAAEQEDDVEGVCKPLSCGWELTDTLCVGPVFTPASLM
>sp|Q96A70-2|AZIN2_HUMAN Isoform 2 of Antizyme inhibitor 2 OS=Homo sapiens OX=9606 GN=AZIN2
MAGYLSESDFVMVEEGFSTRDLLKELTLGASQATTDEVAAFFVADLGALVRKHFCFLKCLPRVRPFYAVKCNSSPGVLKVLAQLGLGFSCANKAEMELVQHLGLPASKLLCANPCKQLAQLKYAAKHGLQLLSFDNEMELAKVVKSHPSAKMVLCLATDDSHSLSCLSLKFGVSLKSCRHLLENAKKHHVEVVGVSFHLGSGCPDPQAYAQSLADARLVFEMGTELGHKMHVLDLGGGFPGTEGAKVRFEELASVLNSALDLYFPEGCGVDLFAELGRYYVTSAFTVAVSLLAKKEVLLDQPGREAPLPPPHLATCAASEPSPPAEENGSTSKTLVYHLDEGVYGLFNSVLFDNLCPTPLLQKKPSTEQPLYSSSLWGPAVDGCDCVAEGLWLPQLHVGDWLVFDNMGAYTVGMGSPFWGTQACHLTYAMSRVAWEALRRQLMAAEQEDDVEGVCKPLSCGWELTDTLCVGPVFTPASLM
>sp|Q96A70-3|AZIN2_HUMAN Isoform 3 of Antizyme inhibitor 2 OS=Homo sapiens OX=9606 GN=AZIN2
MAGYLSESDFVMVEEGFSTRDLLKELTLGASQATTDEVAAFFVADLGALVRKHFCFLKCLPRVRPFYAVKCNSSPGVLKVLAQLGLGFSCANKAEMELVQHLGLPASKLLCANPCKQLAQLKYAAKHGLQLLSFDNEMELAKVVKSHPSAKMVLCLATDDSHSLSCLSLKFGVSLKSCRHLLENAKKHHVEVVGVSFHLGSGCPDPQAYAQSLADARLVFEMGTELGHKMHVLDLGGGFPGTEGAKVRFEELASVLNSALDLYFPEGCGVDLFAELGRYYVTSAFTVAVSLLAKKEVLLDQPGREEENGSTSKTLVYHLDEGVYGLFNSVLFDNLCPTPLLQKSKNHSPCYMSLESLHFLAV
>sp|Q96A70-4|AZIN2_HUMAN Isoform 4 of Antizyme inhibitor 2 OS=Homo sapiens OX=9606 GN=AZIN2
MAGYLSESDFVMVEEGFSTRDLLKELTLGASQATTDEVAAFFVADLGALVRKHFCFLKCLPRVRPFYAVKCNSSPGVLKVLAQLGLGFSCANKAEMELVQHLGLPASKLLCANPCKQLAQLKYAAKHGLQLLSFDNEMELAKVVKSHPSAKFVQQRGTACLLRMVLCLATDDSHSLSCLSLKFGVSLKSCRHLLENAKKHHVEVVGVSFHLGSGCPDPQAYAQSLADARLVFEMGTELGHKMHVLDLGGGFPGTEGAKVRFEELASVLNSALDLYFPEGCGVDLFAELGRYYVTSAFTVAVSLLAKKEVLLDQPGREEENGSTSKTLVYHLDEGVYGLFNSVLFDNLCPTPLLQKSKNHSPCYMSLESLHFLAV
>sp|Q96A70-5|AZIN2_HUMAN Isoform 6 of Antizyme inhibitor 2 OS=Homo sapiens OX=9606 GN=AZIN2
MAGYLSESDFVMVEEGFSTRDLLKELTLGASQATTDEVAAFFVADLGALVRKHFCFLKCLPRVRPFYAVKCNSSPGVLKVLAQLGLGFSCANKLASVLNSALDLYFPEGCGVDLFAELGRYYVTSAFTVAVSLLAKKEVLLDQPGREEENGSTSKTLVYHLDEGVYGLFNSVLFDNLCPTPLLQKSKNHSPCYMSLESLHFLAV
>sp|Q6ZW61|BBS12_HUMAN Bardet-Biedl syndrome 12 protein OS=Homo sapiens OX=9606 GN=BBS12 PE=1 SV=2
MVMACRVVNKRRHMGLQQLSSFAETGRTFLGPLKSSKFLLDEECHESVLLSSTVRLLESLDLTSAVGQLLNEAVQAQNNTYRTGLSTLLFLVGAWSSAVEECLHLGVPLSLLVSVMSEGLNFCSEEVVSLHVPVHNLFDCMDSTKTFSQLETFSVSLCPFLQVPSDTDLLEELHGLKDVASQTLTLSNLSGRPLKSYELFKPQTKVEADNNTSRTLKNSLLADTCCRQSLLLHSRHFNRTDNTEGVSKPDGFQEHVTATHKTYRCNDLVELAVGLSHGDHSSMKLVEEAVQLQYQNACVQQGNCTKPFMFDLSRLFTCCLPGLPETSSCVCPGYLTVVSVSNNPVLKELQNQPVRLVLLEGDLTENYRHLGFNKSANLKTVLDSMRLQEDSSEELWANHVLQVLLQFKVNLVLVQGNVSERLLEKCLNSKRLVLGSVNGSVMQAFAEAAGAVQVAYLTQVNEDCVGDGVCVTFWRSSPLDVVDRNNRLALLLKTEGLNLVTAVLTNPVTAQMQLKEDRFWTCAYRLYYALKEEKVFLGGGAVEFLCLSCLHLLAEQSLKKENHACSGWLHNTSSWLASSLALYRPTVLKFLANGWQKYLSTLLYNTANYSSEFEASTYLQHHLQNATDSGSPSSYLLNEYSKLNSRLFNSDLSNKLEQLPRVYDVVTPKLEAWRRALDLVLLVLQTDSELLTGHGHTQLNSQELTGFLFL
>sp|Q8WV28|BLNK_HUMAN B-cell linker protein OS=Homo sapiens OX=9606 GN=BLNK PE=1 SV=2
MDKLNKLTVPASQKLRQLQKMVHDLKNNEGGLMNKLKKLKVKAPPSVPRRDYASESPADEEEQWSDDFDSDYENPDEHSDSEMYVMPAEENADDSYEPPPVEQETRPVHPALPFARGEYLDNRSSQRHSPPFSKTLPSKPSWPSEKARLTSTLPALTALQKPQVPPKPKGLLEDEADYVVPVEDNDENYLHPTESSSPPPEKAPMVNRSTKPNSSTPASPPGTASGRNSGAWETKSPPPAAPSPLPRAGKKPTTPLKTTPVASQQNASSVCEEKPLPAERHRGSSHRQEAVQSPVFPPAQKQLHQKPLPLPRFTEGGNPTVDGPLPSFSSNSTLSEQEAGVLCKPWYAGACDRKSAEEALHRSNKDGSFLLRKSSGHDSKQPYTLVVFFNKRVYNLPVRFLEATKQYALGRKKNGEEYFGSVAELLRNHQHSPLVLLDSQNNTKDSTRLKYAVKVS
>sp|Q8WV28-2|BLNK_HUMAN Isoform 2 of B-cell linker protein OS=Homo sapiens OX=9606 GN=BLNK
MDKLNKLTVPASQKLRQLQKMVHDLKNNEGGLMNKLKKLKVKAPPSVPRRDYASESPADEEEQWSDDFDSDYENPDEHSDSEMYVMPAEENADDSYEPPPVEQETRPVHPALPFARGEYLDNRSSQRHSPPFSKTLPSKPSWPSEKARLTSTLPALTALQKPQVPPKPKGLLEDEADYVVPVEDNDENYLHPTESSSPPPEKGRNSGAWETKSPPPAAPSPLPRAGKKPTTPLKTTPVASQQNASSVCEEKPLPAERHRGSSHRQEAVQSPVFPPAQKQLHQKPLPLPRFTEGGNPTVDGPLPSFSSNSTLSEQEAGVLCKPWYAGACDRKSAEEALHRSNKDGSFLLRKSSGHDSKQPYTLVVFFNKRVYNLPVRFLEATKQYALGRKKNGEEYFGSVAELLRNHQHSPLVLLDSQNNTKDSTRLKYAVKVS
>sp|Q8WV28-3|BLNK_HUMAN Isoform 3 of B-cell linker protein OS=Homo sapiens OX=9606 GN=BLNK
MDKLNKLTVPASQKLRQLQKMVHDLKNNEGGLMNKLKKLKVKAPPSVPRRDYASESPADEEEQWSDDFDSDYENPDEHSDSEMYVMPAEENADDSYEPPPVEQETRPVHPALPFARGEYLDNRSSQRHSPPFSKTLPSKPSWPSEKARLTSTLPALTALQKPQVPPKPKGLLEDEADYVVPVEDNDENYLHPTESSSPPPEKAPMVNRSTKPNSSTPASPPGTASGRNSGAWETKSPPPAAPSPLPRAGKKPTTPLKTTPVASQQNASSVCEEKPLPAERHRGSSHRQEAVQSPVFPPAQKQLHQKPLPLPRFTEGGNPTVDGPLPSFSSNSTLSEQEAGVLCKPWYAGACDRKSAEEALHRSNKYFGSVAELLRNHQHSPLVLLDSQNNTKDSTRLKYAVKVS
>sp|P13497|BMP1_HUMAN Bone morphogenetic protein 1 OS=Homo sapiens OX=9606 GN=BMP1 PE=1 SV=2
MPGVARLPLLLGLLLLPRPGRPLDLADYTYDLAEEDDSEPLNYKDPCKAAAFLGDLALDEEDLRAFQVQQAVDLRRHTARKSSLKAAVPGNTSTPSCQSTNGQPQRGACGRWRGRSRSRRAATSRPERVWPDGVLPFVLGGNFTGSQRAVFRQAMRHWEKHTCVTFLERTDEDSYLVFTYRPCGCCSYVGRRGGGPQALSLGKNCDKFGLVVHELGHVVGFWHEHTRPDRDRHVSLVRENLQPGQEYNFLKMEPQEVESLGETYDFDSLMHYARNTFSRGLFLDTLVPKYEVNGVKPPLGQRTRLSKGDLAQARKLYKCPACGETLQDSTGNFSSPEYPNGYSAHMHCVWRLSVTPGEKLLLNFTSLDLYRSRLCWYDYVEVRDGFWRKAPLRGRFCGSKLPEPLVSTDSRLWVEFRSSSNWVGKGFFAVYEALCGGDVKKDYGHLQSPNYPDDYRPSKVCLWRLQVSEGFHVGLTFQSFELERHDSCAYDYLEVRDGHSESSTLLGRYCGYEKPDDLKSTSSRLWLKFVSDGSLNKAGFAVNFFKEVDECSRPNRGGCEQRCLNTLGSYKCSCDPGYELAPDKRRCEAACGGFLTKLNGSLTSPGWPKEYPPNKNCLWQLVAPTQYRLSLQFDFFETEGNDVCKYDFVEVRSGLTADSKLHGKFCGSEKPEVLTSQYNNMRVEFKSDNTVSKKGFKAHFFSDKDECSKDNGGCQQDCVNTFGSYECQCRSGFVLHDNKHDCKEAGCDHKVTSTSGTLTSPNWPDKYPSKKECTWALSSTPGHRVKLTFMEMDLESQPECAYDHLEVFDGRDAKAPVLGRFCGSKKPEPVLATGSRMFLRFYSDNSVQRKGFQASHATECGGQVRADVKTKDLYSHAQFGDNNYPGGVDCEWVLVAEEGYGVELVFQTFEVEEETDCGYDYMELFDGYDSTAPRLGRYCGSGPPEEVYSAGDSVLVKFHSDDTLTKKGFHLRYTSTKFQDTLHSRK
>sp|P13497-2|BMP1_HUMAN Isoform BMP1-1 of Bone morphogenetic protein 1 OS=Homo sapiens OX=9606 GN=BMP1
MPGVARLPLLLGLLLLPRPGRPLDLADYTYDLAEEDDSEPLNYKDPCKAAAFLGDLALDEEDLRAFQVQQAVDLRRHTARKSSLKAAVPGNTSTPSCQSTNGQPQRGACGRWRGRSRSRRAATSRPERVWPDGVLPFVLGGNFTGSQRAVFRQAMRHWEKHTCVTFLERTDEDSYLVFTYRPCGCCSYVGRRGGGPQALSLGKNCDKFGLVVHELGHVVGFWHEHTRPDRDRHVSLVRENLQPGQEYNFLKMEPQEVESLGETYDFDSLMHYARNTFSRGLFLDTLVPKYEVNGVKPPLGQRTRLSKGDLAQARKLYKCPACGETLQDSTGNFSSPEYPNGYSAHMHCVWRLSVTPGEKLLLNFTSLDLYRSRLCWYDYVEVRDGFWRKAPLRGRFCGSKLPEPLVSTDSRLWVEFRSSSNWVGKGFFAVYEALCGGDVKKDYGHLQSPNYPDDYRPSKVCLWRLQVSEGFHVGLTFQSFELERHDSCAYDYLEVRDGHSESSTLLGRYCGYEKPDDLKSTSSRLWLKFVSDGSLNKAGFAVNFFKEVDECSRPNRGGCEQRCLNTLGSYKCSCDPGYELAPDKRRCEAACGGFLTKLNGSLTSPGWPKEYPPNKNCLWQLVAPTQYRLSLQFDFFETEGNDVCKYDFVEVRSGLTADSKLHGKFCGSEKPEVLTSQYNNMRVEFKSDNTVSKKGFKAHFFSEKRPALQPPRGRPHQLKFRVQKRNRTPQ
>sp|P13497-3|BMP1_HUMAN Isoform BMP1-4 of Bone morphogenetic protein 1 OS=Homo sapiens OX=9606 GN=BMP1
MPGVARLPLLLGLLLLPRPGRPLDLADYTYDLAEEDDSEPLNYKDPCKAAAFLGDLALDEEDLRAFQVQQAVDLRRHTARKSSLKAAVPGNTSTPSCQSTNGQPQRGACGRWRGRSRSRRAATSRPERVWPDGVLPFVLGGNFTGSQRAVFRQAMRHWEKHTCVTFLERTDEDSYLVFTYRPCGCCSYVGRRGGGPQALSLGKNCDKFGLVVHELGHVVGFWHEHTRPDRDRHVSLVRENLQPGVLHSSLLLLSCGSRNGASFPCSLESSTHQALCWTGLFLRPSPFPRLPLAAPRTLRAGV
>sp|P13497-4|BMP1_HUMAN Isoform BMP1-5 of Bone morphogenetic protein 1 OS=Homo sapiens OX=9606 GN=BMP1
MPGVARLPLLLGLLLLPRPGRPLDLADYTYDLAEEDDSEPLNYKDPCKAAAFLGDLALDEEDLRAFQVQQAVDLRRHTARKSSLKAAVPGNTSTPSCQSTNGQPQRGACGRWRGRSRSRRAATSRPERVWPDGVLPFVLGGNFTGSQRAVFRQAMRHWEKHTCVTFLERTDEDSYLVFTYRPCGCCSYVGRRGGGPQALSLGKNCDKFGLVVHELGHVVGFWHEHTRPDRDRHVSLVRENLQPGQEYNFLKMEPQEVESLGETYDFDSLMHYARNTFSRGLFLDTLVPKYEVNGVKPPLGQRTRLSKGDLAQARKLYKCPACGETLQDSTGNFSSPEYPNGYSAHMHCVWRLSVTPGEKLLLNFTSLDLYRSRLCWYDYVEVRDGFWRKAPLRGRFCGSKLPEPLVSTDSRLWVEFRSSSNWVGKGFFAVYEALCGGDVKKDYGHLQSPNYPDDYRPSKVCLWRLQVSEGFHVGLTFQSFELERHDSCAYDYLEVRDGHSESSTLLGRYCGYEKPDDLKSTSSRLWLKFVSDGSLNKAGFAVNFFKEVDECSRPNRGGCEQRCLNTLGSYKCSCDPGYELAPDKRRCEGCYDLQVGKPLLWDRHCFRLSTHGPEMLGTALRG
>sp|P13497-5|BMP1_HUMAN Isoform BMP1-6 of Bone morphogenetic protein 1 OS=Homo sapiens OX=9606 GN=BMP1
MPGVARLPLLLGLLLLPRPGRPLDLADYTYDLAEEDDSEPLNYKDPCKAAAFLGDLALDEEDLRAFQVQQAVDLRRHTARKSSLKAAVPGNTSTPSCQSTNGQPQRGACGRWRGRSRSRRAATSRPERVWPDGVLPFVLGGNFTGSQRAVFRQAMRHWEKHTCVTFLERTDEDSYLVFTYRPCGCCSYVGRRGGGPQALSLGKNCDKFGLVVHELGHVVGFWHEHTRPDRDRHVSLVRENLQPGQEYNFLKMEPQEVESLGETYDFDSLMHYARNTFSRGLFLDTLVPKYEVNGVKPPLGQRTRLSKGDLAQARKLYKCPACGETLQDSTGNFSSPEYPNGYSAHMHCVWRLSVTPGEKLLLNFTSLDLYRSRLCWYDYVEVRDGFWRKAPLRGRFCGSKLPEPLVSTDSRLWVEFRSSSNWVGKGFFAVYEALCGGDVKKDYGHLQSPNYPDDYRPSKVCLWRLQVSEGFHVGLTFQSFELERHDSCAYDYLEVRDGHSESSTLLGRYCGYEKPDDLKSTSSRLWLKFVSDGSLNKAGFAVNFFKEVDECSRPNRGGCEQRCLNTLGSYKCSCDPGYELAPDKRRCEAACGGFLTKLNGSLTSPGWPKEYPPNKNCLWQLVAPTQYRLSLQFDFFETEGNDVCKYDFVEVRSGLTADSKLHGKFCGSEKPEVLTSQYNNMRVEFKSDNTVSKKGFKAHFFSGGELFGLLGHPPRRP
>sp|P13497-6|BMP1_HUMAN Isoform BMP1-7 of Bone morphogenetic protein 1 OS=Homo sapiens OX=9606 GN=BMP1
MPGVARLPLLLGLLLLPRPGRPLDLADYTYDLAEEDDSEPLNYKDPCKAAAFLGDLALDEEDLRAFQVQQAVDLRRHTARKSSLKAAVPGNTSTPSCQSTNGQPQRGACGRWRGRSRSRRAATSRPERVWPDGVLPFVLGGNFTGSQRAVFRQAMRHWEKHTCVTFLERTDEDSYLVFTYRPCGCCSYVGRRGGGPQALSLGKNCDKFGLVVHELGHVVGFWHEHTRPDRDRHVSLVRENLQPGQEYNFLKMEPQEVESLGETYDFDSLMHYARNTFSRGLFLDTLVPKYEVNGVKPPLGQRTRLSKGDLAQARKLYKCPACGETLQDSTGNFSSPEYPNGYSAHMHCVWRLSVTPGEKLLLNFTSLDLYRSRLCWYDYVEVRDGFWRKAPLRGRFCGSKLPEPLVSTDSRLWVEFRSSSNWVGKGFFAVYEALCGGDVKKDYGHLQSPNYPDDYRPSKVCLWRLQVSEGFHVGLTFQSFELERHDSCAYDYLEVRDGHSESSTLLGRYCGYEKPDDLKSTSSRLWLKFVSDGSLNKAGFAVNFFKEVDECSRPNRGGCEQRCLNTLGSYKCSCDPGYELAPDKRRCEAACGGFLTKLNGSLTSPGWPKEYPPNKNCLWQLVAPTQYRLSLQFDFFETEGNDVCKYDFVEVRSGLTADSKLHGKFCGSEKPEVLTSQYNNMRVEFKSDNTVSKKGFKAHFFSVLEGAGDRHSHLSGLELLLCPHALVDTVPAPPSALHGDTHAHTHTHVHTHCPLAQETCRGPPLGASRLSPQGPGHLTLAPQEGSYLDFWDTHRGDPKPRRRRKSLKTFSLTPATFRGLWAL
>sp|Q9UL45|BL1S6_HUMAN Biogenesis of lysosome-related organelles complex 1 subunit 6 OS=Homo sapiens OX=9606 GN=BLOC1S6 PE=1 SV=1
MSVPGPSSPDGALTRPPYCLEAGEPTPGLSDTSPDEGLLEDLTLEDKAVEQLAEGLLSHYLPDLQRSKQALQELTQNQVVLLDTLEQELSKFKECHSMLDLNALFAEAKHYHAKLVNLRKEMLMLHEKTSKLKKRALKLQQKRQKEELEREQQREKEFEREKQLTARPAKRM
>sp|Q9UL45-2|BL1S6_HUMAN Isoform 2 of Biogenesis of lysosome-related organelles complex 1 subunit 6 OS=Homo sapiens OX=9606 GN=BLOC1S6
MSVPGPSSPDGALTRPPYCLEAGEPTPGLSDTSPDEGLLEDLTLEDKAVEQLAEGLLSHYLPDLQRSKQALQELTTKLYC
>sp|P54259|ATN1_HUMAN Atrophin-1 OS=Homo sapiens OX=9606 GN=ATN1 PE=1 SV=3
MKTRQNKDSMSMRSGRKKEAPGPREELRSRGRASPGGVSTSSSDGKAEKSRQTAKKARVEEASTPKVNKQGRSEELSESESEETNAPKKTKTEQELPRPQSPSDLDSLDGRSLNDDGSSDPRDLDQDNRSTSPSLYSPGSVENDSDSSSGLSQGPARPYHPPPLFPPSPQPPDSTPRQPEASFEPHPSVTPTGYHAPMEPPTSRMFQAPPGAPPPHPQLYPGGTGGVLSGPPMGPKGGGAASSVGGPNGGKQHPPPTTPLSVSSSGASGAPPTKPPTTPVGGGNLPSAPPPANFPHVTPNLPPPPALRPLNNASASPPGLGAQPLPGHLPSPHAMGQGMGGLPPGPEKGPTLAPSPHSLPPASSSAPAPPMRFPYSSSSSSSAAASSSSSSSSSSASPFPASQALPSYPHSFPPPTSLSVSNQPPKYTQPSLPSQAVWSQGPPPPPPYGRLLANSNAHPGPFPPSTGAQSTAHPPVSTHHHHHQQQQQQQQQQQQQQQQQQQHHGNSGPPPPGAFPHPLEGGSSHHAHPYAMSPSLGSLRPYPPGPAHLPPPHSQVSYSQAGPNGPPVSSSSNSSSSTSQGSYPCSHPSPSQGPQGAPYPFPPVPTVTTSSATLSTVLATVASSPAGYKTASPPGPPPYGKRAPSPGAYKTATPPGYKPGSPPSFRTGTPPGYRGTSPPAGPGTFKPGSPTVGPGPLPPAGPSGLPSLPPPPAAPASGPPLSATQLKQEPAEEYETPESPVPPARSPSPPPKVVDVPSHASQSARFNKHLDRGFNSCARSDLYFVPLEGSKLAKKRADLVEKVRREAEQRAREEKEREREREREKEREREKERELERSVKLAQEGRAPVECPSLGPVPHRPPFEPGSAVATVPPYLGPDTPALRTLSEYARPHVMSPGNRNHPFYVPLGAVDPGLLGYNVPALYSSDPAAREREREARERDLRDRLKPGFEVKPSELEPLHGVPGPGLDPFPRHGGLALQPGPPGLHPFPFHPSLGPLERERLALAAGPALRPDMSYAERLAAERQHAERVAALGNDPLARLQMLNVTPHHHQHSHLHSHLHLHQQDALHAASASVHPLLDPLASGSHLTRLPYPAGTLPNPLLPHPLHENEVLRHQLFAAPYRDLPASLSAPMSAAHQLQAMHAQSAELQRLALEQQQWLHAHHPLHSVPLPAQEDYYSHLKKESDKPL
>sp|Q5PSV4|BRM1L_HUMAN Breast cancer metastasis-suppressor 1-like protein OS=Homo sapiens OX=9606 GN=BRMS1L PE=1 SV=2
MPVHSRGDKKETNHHDEMEVDYAENEGSSSEDEDTESSSVSEDGDSSEMDDEDCERRRMECLDEMSNLEKQFTDLKDQLYKERLSQVDAKLQEVLAGKAPEYLEPLATLQENMQLRTKVAGLYRELCLESVKNKYECELQASRQHCESEKLLLYDTVQSELEEKLRRLEEDRHSLDLTSELWNDELQSRKKRKDPFSPDKKKPVVVSGPYLVYMLQDLDLLEDWTTLRKAMATLGPHRVKTEPPVKLEKHLHSARSEEGRLYYDGEWYLRGQTLCLDKKDECPTSAVLTTLNHDEVWFKRPDGSKSKLYLSQLQKGKYSLKHS
>sp|Q5PSV4-2|BRM1L_HUMAN Isoform 2 of Breast cancer metastasis-suppressor 1-like protein OS=Homo sapiens OX=9606 GN=BRMS1L
MDDEDCERRRMECLDEMSNLEKQFTDLKDQLYKERLSQVDAKLQEVLAGKAPEYLEPLATLQENMQLRTKVAGLYRELCLESVKNKYECELQASRQHCESEKLLLYDTVQSELEEKLRRLEEDRHSLDLTSELWNDELQSRKKRKDPFSPDKKKPVVVSGPYLVYMLQDLDLLEDWTTLRKAMATLGPHRVKTEPPVKLEKHLHSARSEEGRLYYDGEWYLRGQTLCLDKKDECPTSAVLTTLNHDEVWFKRPDGSKSKLYLSQLQKGKYSLKHS
>sp|Q9UIF9|BAZ2A_HUMAN Bromodomain adjacent to zinc finger domain protein 2A OS=Homo sapiens OX=9606 GN=BAZ2A PE=1 SV=4
MEMEANDHFNFTGLPPAPAASGLKPSPSSGEGLYTNGSPMNFPQQGKSLNGDVNVNGLSTVSHTTTSGLLNSAPHSSSTSHLHHPSVAYDCLWNYSQYPSANPGSNLKDPPLLSQFSGGQYPLNGLLGGSRQPSSPSHNTNLRAGSQEFWANGTQSPMGLNFDSQELYDSFPDQNFEVMPNGPPSFFTSPQTSPMLGSSLQTFAPSQEVGSGLHPDEAAEKEMTSVVAENGTGLVGSLELEEEQPELKMCGYNGSVPSVESLHQEVSVLVPDPTVSCLDDPSHLPDQLEDTPLLSEDSLEPFNSLAPEPVSGGLYGLDDTELMGAEDKLPLEDSPVLSALDCPSLNNATAFSLLADDSQTSTSLFASPTSPPVLGESVLQDNSFDLNNGSDAEQEEMETQSSDFPPSLTQPAPDQSSTLQLHPATSPAVSPTTSPAVSLVVSPAASPELSPEVCPAASTVVSPAVFSVVSPASSAVLPAVSLEVPLTASVTSPKASPVTSPAAAFPTASPANKDVSSFLETTADVEELTGEGLTASGSGDVMRRRLATPEEVRLPLQHGWRREVRLKKGSHRWQGETWYYGPCGKRMKQFPEVLKYLSRNVVHSVRREHFSFSPRMPVGDFFEERDTPEGLQWVQLSAEELPSRLQALTGKRGRPRNTEKAKTKEVPKVKRGRGRPPKVKLTELLNKTDNRPLKKLEAQETLNEEDKAKLAKSKKKMRQKVQRGECQTTLQGQARNKRKQETKSLKQKEAKKKSKAEKEKGKTKQEKLKEKVKREKKEKVKMKEKEEVTKAKPACKADKTLATQRRLEERQRQQMLLEEMKKPTEDMCLTDHQPLPDFSRVPGLTLPSGAFSDCLTLVEFLHSFGKVLGFDPAKDVPSLGVLQEGLLCQGDSLGEVQDLLVRLLKAALHDPGFPSYCQSLKLLGEKVSELPLTRDNVSELLRCFLMAYGVEPALCDRLRTQPFQAQPPQQKAAVLAFLVHELNGSTLLLNELDKTLESMSSYRKNKWLVEGRLRRLKTVLAKRTGRSEVEMEGPEECLGRRRSSRLMEETSGMEEEEEEESLAAVPGRRGRRDGEVDATASSLPELERQLEKLSKRQLFFRKKLLHSSQMLRAVSLGQDRYRRRYWVLPYLAGLFVEGTEGNLVPEEVLKKETDSLKVAAHASLNPALFSMKMELAGSNTTASSPARARGRPRKTKPGSMQPRHLKSPVRGQDSEQPQAQLQPEAQLHAPAQPQPQLQLQLQSHKGFLEQEGSPLSLGQSQHDLSQSAFLSWLSQTQSHSSLLSSSVLTPDSSPGKLDPAPSQPPEEPEPDEAESSPDPQALWFNLSAQMPCNAAPTPPPAVSEDQPTPSPQQLASSKPMNRPSAANPCSPVQFSSTPLAGLAPKRRAGDPGEMPQSPTGLGQPKRRGRPPSKFFKQMEQRYLTQLTAQPVPPEMCSGWWWLRDPEMLDAMLKALHPRGLREKALHKHLNKHRDFLQEVCLRPSADPLFEPRQLPAFQEGLMSWSPKEKTYETDLAVLQWVEELEQRVLMSDLQLRGWTCPSPDSTREDLAYCEHLSDSQEDLTWRGRGREGLAPQRKTTNPLDLAVMRLAALEQNVERRYLREPLWPTHEVVLEKALLSTPNGAPEGTTTELSYELTPRLRVWRQTLERCRSAAQVCLCLGQLERSLAWEKSVNKVTCLVCRKGDNDEFLLLCDGCDRGCHLYCHRPKMEAVPEGDWFCTVCLAQQVEGEFTQKPGFPKRGQKRKSGYSLNFSEGDGRRRRVLLRGRESPAAGPRYSEEGLSPSKRRRLSMRNHHSDLTFCELLLMEMESHDAAWPFLEPVNPRLVSGYRRLLKNPMDFSTMRERLLRGGYTSSEEFAADALLVFDNCQTFNEDDSEVGKAGHLMRRFFESRWEEFYQGKQANL
>sp|Q9UIF9-2|BAZ2A_HUMAN Isoform 1 of Bromodomain adjacent to zinc finger domain protein 2A OS=Homo sapiens OX=9606 GN=BAZ2A
MEMEANEANDHFNFTGLPPAPAASGLKPSPSSGEGLYTNGSPMNFPQQGKSLNGDVNVNGLSTVSHTTTSGLLNSAPHSSSTSHLHHPSVAYDCLWNYSQYPSANPGSNLKDPPLLSQFSGGQYPLNGLLGGSRQPSSPSHNTNLRAGSQEFWANGTQSPMGLNFDSQELYDSFPDQNFEEVGSGLHPDEAAEKEMTSVVAENGTGLVGSLELEEEQPELKMCGYNGSVPSVESLHQEVSVLVPDPTVSCLDDPSHLPDQLEDTPLLSEDSLEPFNSLAPEPVSGGLYGLDDTELMGAEDKLPLEDSPVLSALDCPSLNNATAFSLLADDSQTSTSLFASPTSPPVLGESVLQDNSFDLNNGSDAEQEEMETQSSDFPPSLTQPAPDQSSTLQLHPATSPAVSPTTSPAVSLVVSPAASPELSPEVCPAASTVVSPAVFSVVSPASSAVLPAVSLEVPLTASVTSPKASPVTSPAAAFPTASPANKDVSSFLETTADVEELTGEGLTASGSGDVMRRRLATPEEVRLPLQHGWRREVRLKKGSHRWQGETWYYGPCGKRMKQFPEVLKYLSRNVVHSVRREHFSFSPRMPVGDFFEERDTPEGLQWVQLSAEELPSRLQALTGKRGRPRNTEKAKTKEVPKVKRGRGRPPKVKLTELLNKTDNRPLKKLEAQETLNEEDKAKLAKSKKKMRQKVQRGECQTTLQGQARNKRKQETKSLKQKEAKKKSKAEKEKGKTKQEKLKEKVKREKKEKVKMKEKEEVTKAKPACKADKTLATQRRLEERQRQQMLLEEMKKPTEDMCLTDHQPLPDFSRVPGLTLPSGAFSDCLTLVEFLHSFGKVLGFDPAKDVPSLGVLQEGLLCQGDSLGEVQDLLVRLLKAALHDPGFPSYCQSLKLLGEKVSELPLTRDNVSELLRCFLMAYGVEPALCDRLRTQPFQAQPPQQKAAVLAFLVHELNGSTLLLNELDKTLESMSSYRKNKWLVEGRLRRLKTVLAKRTGRSEVEMEGPEECLGRRRSSRLMEETSGMEEEEEEESLAAVPGRRGRRDGEVDATASSLPELERQLEKLSKRQLFFRKKLLHSSQMLRAVSLGQDRYRRRYWVLPYLAGLFVEGTEGNLVPEEVLKKETDSLKVAAHASLNPALFSMKMELAGSNTTASSPARARGRPRKTKPGSMQPRHLKSPVRGQDSEQPQAQLQPEAQLHAPAQPQPQLQLQLQSHKGFLEQEGSPLSLGQSQHDLSQSAFLSWLSQTQSHSSLLSSSVLTPDSSPGKLDPAPSQPPEEPEPDEAESSPDPQALWFNLSAQMPCNAAPTPPPAVSEDQPTPSPQQLASSKPMNRPSAANPCSPVQFSSTPLAGLAPKRRAGDPGEMPQSPTGLGQPKRRGRPPSKFFKQMEQRYLTQLTAQPVPPEMCSGWWWLRDPEMLDAMLKALHPRGLREKALHKHLNKHRDFLQEVCLRPSADPLFEPRQLPAFQEGLMSWSPKEKTYETDLAVLQWVEELEQRVLMSDLQLRGWTCPSPDSTREDLAYCEHLSDSQEDLTWRGRGREGLAPQRKTTNPLDLAVMRLAALEQNVERRYLREPLWPTHEVVLEKALLSTPNGAPEGTTTELSYELTPRLRVWRQTLERCRSAAQVCLCLGQLERSLAWEKSVNKVTCLVCRKGDNDEFLLLCDGCDRGCHLYCHRPKMEAVPEGDWFCTVCLAQQVEGEFTQKPGFPKRGQKRKSGYSLNFSEGDGRRRRVLLRGRESPAAGPRYSEEGLSPSKRRRLSMRNHHSDLTFCELLLMEMESHDAAWPFLEPVNPRLVSGYRRLLKNPMDFSTMRERLLRGGYTSSEEFAADALLVFDNCQTFNEDDSEVGKAGHLMRRFFESRWEEFYQGKQANL
>sp|Q9UIF9-3|BAZ2A_HUMAN Isoform 3 of Bromodomain adjacent to zinc finger domain protein 2A OS=Homo sapiens OX=9606 GN=BAZ2A
MEMEANDHFNFTGLPPAPAASGLKPSPSSGEGLYTNGSPMNFPQQGKSLNGDVNVNGLSTVSHTTTSGLLNSAPHSSSTSHLHHPSVAYDCLWNYSQYPSANPGSNLKDPPLLSQFSGGQYPLNGLLGGSRQPSSPSHNTNLRAGSQEFWANGTQSPMGLNFDSQELYDSFPDQNFEVMPNGPPSFFTSPQTSPMLGSSLQTFAPSQEVGSGLHPDEAAEKEMTSVVAENGTGLVGSLELEEEQPELKMCGYNGSVPSVESLHQEVSVLVPDPTVSCLDDPSHLPDQLEDTPLLSEDSLEPFNSLAPEPVSGGLYGLDDTELMGAEDKLPLEDSPVLSALDCPSLNNATAFSLLADDSQTSTSLFASPTSPPVLGESVLQDNSFDLNNGSDAEQEEMETQSSDFPPSLTQPAPDQSSTLQLHPATSPAVSPTTSPAVSLVVSPAASPELSPEVCPAASTVVSPAVFSVVSPASSAVLPAVSLEVPLTASVTSPKASPVTSPAAAFPTASPANKDVSSFLETTADVEELTGEGLTASGSGDVMRRRLATPEEVRLPLQHGWRREVRLKKGSHRWQGETWYYGPCGKRMKQFPEVLKYLSRNVVHSVRREHFSFSPRMPVGDFFEERDTPEGLQWVQLSAEELPSRLQALTGKRGRPRNTEKAKTKEVPKVKRGRGRPPKVKLTELLNKTDNRPLKKLEAQETLNEEDKAKLAKSKKKMRQKVQRGECQTTLQGQARNKRKQETKSLKQKEAKKKSKAEKEKGKTKQEKLKEKVKREKKEKVKMKEKEEVTKAKPACKADKTLATQRRLEERQRQQMLLEEMKKPTEDMCLTDHQPLPDFSRVPGLTLPSGAFSDCLTLVEFLHSFGKVLGFDPAKDVPSLGVLQEGLLCQGDSLGEVQDLLVRLLKAALHDPGFPSYCQSLKLLGEKVSELPLTRDNVSELLRCFLMAYGVEPALCDRLRTQPFQAQPPQQKAAVLAFLVHELNGSTLLLNELDKTLESMSSYRKNKWLVEGRLRRLKTVLAKRTGRSEVEMEGPEECLGRRRSSRLMEETSGMEEEEEEESLAAVPGRRGRRDGEVDATASSLPELERQLEKLSKRQLFFRKKLLHSSQMLRAVSLGQDRYRRRYWVLPYLAGLFVEGTEGNLVPEEVLKKETDSLKVAAHASLNPALFSMKMELAGSNTTASSPARARGRPRKTKPGSMQPRHLKSPVRGQDSEQPQAQLQPEAQLHAPAQPQPQLQLQLQSHKGFLEQEGSPLSLGQSQHDLSQSAFLSWLSQTQSHSSLLSSSVLTPDSSPGKLDPAPSQPPEEPEPDEAESSPDPQALWFNLSAQMPCNAAPTPPPAVSEDQPTPSPQQLASSKPMNRPSAANPCSPVQFSSTPLAGLAPKRRAGDPGEMPQSPTGLGQPKRRGRPPSKFFKQMEQRYLTQLTAQPVPPGWWWLRDPEMLDAMLKALHPRGLREKALHKHLNKHRDFLQEVCLRPSADPLFEPRQLPAFQEGLMSWSPKEKTYETDLAVLQWVEELEQRVLMSDLQLRGWTCPSPDSTREDLAYCEHLSDSQEDLTWRGRGREGLAPQRKTTNPLDLAVMRLAALEQNVERRYLREPLWPTHEVVLEKALLSTPNGAPEGTTTELSYELTPRLRVWRQTLERCRSAAQVCLCLGQLERSLAWEKSVNKVTCLVCRKGDNDEFLLLCDGCDRGCHLYCHRPKMEAVPEGDWFCTVCLAQQVEGEFTQKPGFPKRGQKRKSGYSLNFSEGDGRRRRVLLRGRESPAAGPRYSEEGLSPSKRRRLSMRNHHSDLTFCELLLMEMESHDAAWPFLEPVNPRLVSGYRRLLKNPMDFSTMRERLLRGGYTSSEEFAADALLVFDNCQTFNEDDSEVGKAGHLMRRFFESRWEEFYQGKQANL
>sp|O95971|BY55_HUMAN CD160 antigen OS=Homo sapiens OX=9606 GN=CD160 PE=1 SV=1
MLLEPGRGCCALALLLALVDLQSGGCLNLTSSASQEGTRLNLLCTVWHKKEEAEGFVVFLCKDRSGDCSPETSLKQLRLKRDPGLDGVGELSSQLMFTLSQVTPLHSGTYQCCARSQKSGLRLQGHFFSLLFTETGNYTVTGLKQRQHLEFSHNEGTLSSGFLQEKVWVMLVTSLVALQAL
>sp|O95971-2|BY55_HUMAN Isoform 2 of CD160 antigen OS=Homo sapiens OX=9606 GN=CD160
MLLEPGRGCCALALLLALVDLQSGETGNYTVTGLKQRQHLEFSHNEGTLSSGFLQEKVWVMLVTSLVALQAL
>sp|O95971-3|BY55_HUMAN Isoform 3 of CD160 antigen OS=Homo sapiens OX=9606 GN=CD160
MLLEPGRGCCALALLLALVDLQSGGCLNLTSSASQEGTRLNLLCTVWHKKEEAEGFVVFLCKDRSGDCSPETSLKQLRLKRDPGLDGVGELSSQLMFTLSQVTPLHSGTYQCCARSQKSGLRLQGHFFSLLFTETGNYTVTGLKQRQHLEFSHNEGTLSSGFLQEKVWVMLVTSLVALQGMSKRAVSTPSNEGALLFLPPWLFSRRRRLERMSRGREKCYSSPGYPQESSNQFH
>sp|O95971-4|BY55_HUMAN Isoform 4 of CD160 antigen OS=Homo sapiens OX=9606 GN=CD160
MLLEPGRGCCALALLLALVDLQSGETGNYTVTGLKQRQHLEFSHNEGTLSSGFLQEKVWVMLVTSLVALQGMSKRAVSTPSNEGALLFLPPWLFSRRRRLERMSRGREKCYSSPGYPQESSNQFH
>sp|Q9Y2F9|BTBD3_HUMAN BTB/POZ domain-containing protein 3 OS=Homo sapiens OX=9606 GN=BTBD3 PE=1 SV=1
MVDDKEKNMKCLTFFLMLPETVKNRSKKSSKKANTSSSSSNSSKLPPVCYELLTLKTKKKKMAADLFPRKKPANSSSTSVQQYHQQNLSNNNLLPAPNWQGLYPTLRERNAMMFNNDLMADVHFVVGPPGGTQRLPGHKYVLAVGSSVFHAMFYGELAEDKDELRLPDVEPAAFLAMLKYLYCDELDLAADTVLATLYAAKKYLVPHLARACVNFLETSLSAKNACVLLSQSCLFEEPDLTQRCWEVLDAQAELALKSEGFCDLDFQTLESLLRRETLNAKELVVFEAALNWAEVECQRQDLALSLENKRKVLGKALYLLRLPTMALDDFANGAAQSGVLTLNETNDLFLWYTAAKKPELQFVSKARKGLVPQRCHRFQSCAYRSNQWRYRGRCDSLQFAVDKRVFLAGFGLYGSSCGSAEYSAKLELKRQGVVLGQNLSKYFSDGSSNTFPVWFEYPVQLEPDTFYTASVLLDGNELSYFGQEGMTEVQCGKVTVQFQCSSDSTNGTGVQGGQLPELLFYA
>sp|Q9Y2F9-2|BTBD3_HUMAN Isoform 2 of BTB/POZ domain-containing protein 3 OS=Homo sapiens OX=9606 GN=BTBD3
MAADLFPRKKPANSSSTSVQQYHQQNLSNNNLLPAPNWQGLYPTLRERNAMMFNNDLMADVHFVVGPPGGTQRLPGHKYVLAVGSSVFHAMFYGELAEDKDELRLPDVEPAAFLAMLKYLYCDELDLAADTVLATLYAAKKYLVPHLARACVNFLETSLSAKNACVLLSQSCLFEEPDLTQRCWEVLDAQAELALKSEGFCDLDFQTLESLLRRETLNAKELVVFEAALNWAEVECQRQDLALSLENKRKVLGKALYLLRLPTMALDDFANGAAQSGVLTLNETNDLFLWYTAAKKPELQFVSKARKGLVPQRCHRFQSCAYRSNQWRYRGRCDSLQFAVDKRVFLAGFGLYGSSCGSAEYSAKLELKRQGVVLGQNLSKYFSDGSSNTFPVWFEYPVQLEPDTFYTASVLLDGNELSYFGQEGMTEVQCGKVTVQFQCSSDSTNGTGVQGGQLPELLFYA
>sp|A8MVZ5|BTNLA_HUMAN Butyrophilin-like protein 10 OS=Homo sapiens OX=9606 GN=BTNL10 PE=5 SV=2
MAVTCDPEAFLSLCFVTLVFLQLPLASLWKADFDVTGPHAPLLAMAGGHVELQCQLFPNLSAEDMELRWYRCQPSLAVHMHERGMDMDGEQKWQYRGRTTFMSDHVARGKAMVRSHRVTTFDNRTYCCRFKDGVKFGEATVQVQVAGLGREPRLQVTDQQDGVRAECTSAGCFPKSWVERRDFRGQARPAVTNLSASATTRLWAVASSLTLWDRAVEGLSCSLSSPLLPERRKVAESHLPATFSRSSQFTAWKAALPLLLVAMGLVLAGGLCLFWKRQREKNKASLEEERE
>sp|Q9UPA5|BSN_HUMAN Protein bassoon OS=Homo sapiens OX=9606 GN=BSN PE=1 SV=4
MGNEVSLEGGAGDGPLPPGGAGPGPGPGPGPGAGKPPSAPAGGGQLPAAGAARSTAVPPVPGPGPGPGPGPGPGSTSRRLDPKEPLGNQRAASPTPKQASATTPGHESPRETRAQGPAGQEADGPRRTLQVDSRTQRSGRSPSVSPDRGSTPTSPYSVPQLAPLPSSTLCPLCKTSDLTSTPSQPNFNTCTQCHNKVCNQCGFNPNPHLTQVKEWLCLNCQMQRALGMDMTTAPRSKSQQQLHSPALSPAHSPAKQPLGKPDQERSRGPGGPQPGSRQAETARATSVPGPAQAAAPPEVGRVSPQPPQPTKPSTAEPRPPAGEAPAKSATAVPAGLGATEQTQEGLTGKLFGLGASLLTQASTLMSVQPEADTQGQPAPSKGTPKLVFNDASKEAGPKPLGSGPGPGPAPGAKTEPGARMGPGSGPGALPKTGGTTSPKHGRAEHQAASKAAAKPKTMPKERALCPLCQAELNVGSKSPANYNTCTTCRLQVCNLCGFNPTPHLVEKTEWLCLNCQTKRLLEGSLGEPTPLPPPTSQQPPVGAPHRASGTSPLKQKGPQGLGQPSGPLPAKASPLSTKASPLPSKASPQAKPLRASEPSKTPSSVQEKKTRVPTKAEPMPKPPPETTPTPATPKVKSGVRRAEPATPVVKAVPEAPKGGEAEDLVGKPYSQDASRSPQSLSDTGYSSDGLSSSQSELTGVVQQEVEQLDSAGVTGPHPPSPSELHKVGSSMRPLLQAQGLAPSERSKPLSSGTGEEQKQRPHSLSLTPEAFDSDEELEDLLEEDEDSAEWRRRREQQDTAESSDDFGSQLRHDYVEDSSEGGLSPLPPQPPARAAELTDEDFMRRQLLEMSAEEDNLEEDDTATSGRGLAKHGTQKGGPRPRPEPSQEPAALPKRRLPHNATTGYEELLPEGGSAEATDGSGTLQGGLRRFKTLELNSTGSYGHELDLGQGPDPSLDREPELEMESLTGSPEDRSRGEHSSTLPASTPSYTSGTSPTSLSSLEEDSDSSPSRRQRLEEAKQQRKARHRSHGPLLPTLEDSSEEEELREEEELLREQEKMREVEQQRLRSTARKTRRDKEELRAQRRRERSKTPPSNLSPLEDASPTEELRQAAEMEELHRSSCSEYSPSPSLDSEAEALDGGPSRLYKSGSEYNLPTFMSLYSPTETPSGSSTTPSSGRPLKSAEEAYEEMMRKAELLQRQQGQAAGARGPHGGPSQPTGPRGLGSFEYQDTTDREYGQAAQPAAEGTPASLGAAVYEELLQTSQSLVRMRQASSRDLAFAEDKKKEKQFLNAESAYMDPMKQNGGPLTPGTSPTQLAAPVSFSTPTSSDSSGGRVLPDVRVTQHFAKETQDPLKLHSSPASPSSASKELGMPFSQGPGTPATTAVAPCPAGLPRGYMTPASPAGSERSPSPSSTAHSYGHSPTTANYGSQTEDLPQAPSGLAAAGRAAREKPLSASDGEGGTPQPSRAYSYFASSSPPLSPSSPSESPTFSPGKMGPRATAEFSTQTPSPAPASDMPRSPGAPTPSPMVAQGTQTPHRPSTPRLVWQESSQEAPFMVLTLASDASSQTRMVHASASTSPLCSPTETQPTTHGYSQTTPPSVSQLPPEPPGPPGFPRVPSAGADGPLALYGWGALPAENLSLCRLSSVPGTSRVEPGPRTPGTAVVDLRTAVKPTPLLLTDQGMDLTSLAVEARKYGLALDPLPGRQSTAVQPLVLNLNAQEHTFLATATTVSLTMASSVFMAQQKQPVVYGDPYQSRLDFGQGGGSPVCLAQVKQVEQAVQTAPYRSGPRGRPREAKFARYNLPNQVAPLARRDVLLTQMGTAQSLGLKPGPVPEPGAEPHRATPAELRSHALPGARKPHTVVVQMGEGTAGTVTTLLPEEPAGALDLTGMRPESQLACCDMVYKLPFGSSCTGTFHPAPSVPEKSMADAAPPGQSSSPFYGPRDPEPPEPPTYRAQGVVGPGPHEEQRPYPQGLPGRLYSSMSDTNLAEAGLNYHAQRLGQLFQGPGRDSAMDLSSLKHSYSLGFADGRYLGQGLQYGSVTDLRHPTDLLAHPLPMRRYSSVSNLYSDHRYGPRGDAVGFQEASLAQYSATTARELSRMCAALNSMDQYGGRHGSGGGGPDLVQYQPQHGPGLSAPQSLVPLRPGLLGNPTFPEGHPSPGNLAQYGPAAGQGTAVRQLLPSTATVRAADGMLYSTLNTPLAATLPLTTQPASVLRPMVRGGMYRPYASGGLTAVPLTSLTRVPMLAPRVPLGPTGLYRYPAPSRFPLASSVPPAEGPVYLGKPAAAKAPGAGGPSRPEMPVGAAREEPLPTTTPAALKEAAGAPAPAPLAGQKPPADAAPGGGSGALSRPGFEKEEASQEERQRKQQEQLLQLERERVELEKLRQLRLQEELERERVELQRHREEEQLLVQRELQELQTLKHHVLQQQQEERQAQFALQREQLAQQRLQLEQLQQLQQQLQQQLEEQKQRQKAPFPAACEAPGRGPPLAAAELAQNGQYWPPLTHAAFLAMAGPEGLGQPREPVLHRGLPSSASDMSLQTEEQWEASRSGLKKRHSMPRLRDACELESGTEPCVVRRLADSSVQTDDEDGESRYLLSRRRRARRSADCSVQTDDEDSAEWEQPVRRRRSRLPRHSDSGSDSKHDATASSSSAAATVRAMSSVGLQTLSDCSVQTEPDQLPRVSPALHLTAATDPKVELVRYLSAPEKTGRGESLACQTEPDGQAQGVAGPQLVGPTALSPYLPGLQLVTPGPLGRFEKKKPDPLELGYQAHLPPESLSQLVSRQPPKSPQVLYSPVSPLSPHRLLDTSFASSERLNKAHVSPQKHFTADSALRQQTLPRPMKTLQRSLSDPKPLSPTAEESAKERFSLYQHQGGLGSQVSALPPNSLVRKVKRTLPSPPPEEAHLPLAGQASPQLYAASLLQRGLTGPTTVPATKASLLRELDRDLRLVEHESTKLRKKQAELDEEEKELDAKLKYLELGLTQRKESLAKDRGGRDYPPLRGLGEHRDYLSDSELNQLRLQGCTTPAGQFVDFPATAAAPATPSGPTAFQQPRFQPPAPQYSAGSGGPTQNGFPAHQAPTYPGPSTYPAPAFPPGASYPAEPGLPNQQAFRPTGHYAGQTPMPTTQSTLFPVPADSRAPLQKPRQTSLADLEQKVPTNYEVLASPVVPMSSAPSETSYSGPAVSSGYEQGKVPEVPRAGDRGSVSQSPAPTYPSDSHYTSLEQNVPRNYVMLDDLSELTKDSTSTAPDSQRLEPLGPGSSGRPGKEPGEPGVLDGPTLPCCYARGEEESEEDSYDPRGKGGHLRSMESNGRPASTHYYGDSDYRHGARVEKYGPGPMGPKHPSKSLAPAALSSKRSKHRKQGMEQKLSKFSPLEEAKDVESDLASYPPPAVSSSLVSRGRKFQDELTYGLKKNVYEQQKYYGMSSRDAVEDDRLYGGSSRSRAPSAYSGEKLSSHDFSGWGKGYEREREAVERLQKAGPKPSSLSMAHSRVRPPMRSQASEEESPVSPLGRPRPAGGPLPPGGDTCPQFCSSHSMPDVQEHVKDGPRAHAYKREEGYLLDDSHCVVSDSEAYHLGQEETDWFDKPRDARSDRFRHHGGHAVSSSSQKRGPARHSYHDYDEPPEEGLWPHDEGGPGRHASAKEHRHGDHGRHSGRHTGEEPGRRAAKPHARDLGRHEARPHSQPSSAPAMPKKGQPGYPSSAEYSQPSRASSAYHHASDSKKGSRQAHSGPAALQSKAEPQAQPQLQGRQAAPGPQQSQSPSSRQLPSGAASRQPQTQQQQQGLGLQPPQQALTQARLQQQSQPTTRGSAPAASQPAGKPQPGPSTATGPQPAGPPRAEQTNGSKGTAKAPQQGRAPQAQPAPGPGPAGVKAGARPGGTPGAPAGQPGADGESVFSKLLPGGAAEQAGKLTEAVSAFGKKFSSFW
>sp|Q9Y6E2|BZW2_HUMAN Basic leucine zipper and W2 domain-containing protein 2 OS=Homo sapiens OX=9606 GN=BZW2 PE=1 SV=1
MNKHQKPVLTGQRFKTRKRDEKEKFEPTVFRDTLVQGLNEAGDDLEAVAKFLDSTGSRLDYRRYADTLFDLLVAGSMLAPGGTRLDDGDKTKMTNHCVFSANEDHETLRNYAQVFNKLLRRYKYLEKAFEDEMKKLLLFLKAFSETEQTKLAMLSGLLLGNGTLPATLLTSLFTDSLVKEGLAASFAVKLFKAWMAEKDANSVTSSLRKANLDKRLLELFPVNRQSVDHFAKYFTDAGLKELSDFLRVQQSLGTRKELQKELQERLSQECPLKEVVLYVKEEMKRNDLPETAVLGLLWTCLMNAVEWNKKEELVAEQALKHLKQYAPLLAVFSSQGQSELLLLQKVQEYCYDNLHFMKAFQKLVVLFYKADVLSEEALLKWYKEAHVAKGKSVFLDQMKKFVEWLQNAEEESESEGEEN
>sp|Q9Y6E2-2|BZW2_HUMAN Isoform 2 of Basic leucine zipper and W2 domain-containing protein 2 OS=Homo sapiens OX=9606 GN=BZW2
MNKHQKPVLTGQRFKTRKRDEKEKFEPTVFRDTLVQGLNEAGDDLEAVAKFLDSTGSRLDYRRYADTLFDLLVAGSMLAPGGTRLDDGDKTKMTNHCVFSANEDHETLRNYAQVFNKLLRRYKYLEKAFEDEMKKLLLFLKAFSETEQTKLAMLSGLLLGNGTLPATLLTSLFTDSLVKEGNEAPVFSPVRQQKKNKVTDS
>sp|O14503|BHE40_HUMAN Class E basic helix-loop-helix protein 40 OS=Homo sapiens OX=9606 GN=BHLHE40 PE=1 SV=1
MERLPSAQPPPACLPKAPGLEHGDLPGMYPAHMYQVYKSRRGLKRSEDSKETYKLPHRLLEKKRRDRLNECLAQLKDLLPEHLKLTTLGHLEKAVVLELTLKHVKALTNLLDQQQQKLLALQSGLQAGELSGRNVETGQEMFCSGFQTCAREVLQYLAKHENTRDLKSSQLVTHLHRVVSELLQGGTSRKPSDPAPKVMDFKEKPSSPAKGSEGPGKNCVPVLQRTFAHSSGEQSGSDTDTDSGYGGESEKGDLRSEQPCFKSDHGRRFTMGERLGALKQESEEPPTKKNRMQLSDDEGHFTSSDLLSSPFLGPHPHQPPFCLPFYLLPPSATAYLPMLEKCWYPTSVPVLYPGLNASAAALSSFMNPDKLSAPLLMPQRLPSPLPAHPSVDSSVLLQALKPLPPLNLETKD
>sp|Q8NFU0|BEST4_HUMAN Bestrophin-4 OS=Homo sapiens OX=9606 GN=BEST4 PE=2 SV=1
MTVSYTLKVAEARFGGFSGLLLRWRGSLYKLLYKEFLLFGALYAVLSLTYRLLLTQEQRYVYAQVARYCNRSADLLPLSFVLGFYVTLVVNRWWSQYTSLPLPDQLMCVLSASVHGVDQRGRLLRRTLLRYANLASVLVLRSVSTRVLKRFPTMEHVVDAGFMSQEERKKFESLKSDFNKYWVPCVWFTNLAAQARRDGRLRDDLALCLLLEELNKYRAKCSMLFHYDWLSLPLVYTQVVTLAVYSFFALSLVGRQFVEPEAGAAKPQKLLKPGQEPAPALGDPDMYVPLTTLLQFFFYAGWLKVAEQLLNPFGEDDDDFETNQLLDRNLQVSLLSVDEMYQNLPPAEKDQYWDEDQPQPPYTVATAAESLRPSFLGSTFNLRMSDDPEQSLQVEASPGSGRPAPAAQTPLLGRFLGVGAPSPALSLRNFGRVRGTPRPPHLLRFRAEEGGDPEAAARLEEESAESGDEALEP
>sp|Q9UQB8|BAIP2_HUMAN Brain-specific angiogenesis inhibitor 1-associated protein 2 OS=Homo sapiens OX=9606 GN=BAIAP2 PE=1 SV=1
MSLSRSEEMHRLTENVYKTLMEQFNPSLRNFLAMGKNYEKALAGVTYAAKGYFDALVKMGELASESQGSKELGDVLFQMAEVHRQLQNQLEEMLKSFHNELLTQLEQKVELDSRYLSAALKKYQTEQRSKGDALDKCQAELKKLRKKSQGSKNPQKYSDKELQYLDALSNKQGELENYVSDGYKTALTEERRRFCFLVEKQCAVAKNSAAYHSKGKELLAQKLPLWQQACADPSKLPERAVQLMQQVASNGATLPSALSASKSNLVLSDPLPGAKPLPVPPELAPFVGRMSAQESTPLMNGVTGPDGEDYSPWADRKAAQPKSLSPPQSQSKLSDSYSNTLPVRKSVTPKNSYATTENKTLPRSSSMAAGLERNGRMRVKALFSHAAGDNSTLLSFKEGDLLTLLVPEARDGWHYGESEKTKMRGWFPFSYTRVLDSDGSDRLHMSLQQGKSSSTGNLLDKDDLALPPPDYGAASRAFPAQTASGFKQRPYSVAVPAFSQGLDDYGARSMSRNPFAHVQLKPTVTNDRCDLSAQGPEGREHGDGSARTLAGR
>sp|Q9UQB8-2|BAIP2_HUMAN Isoform 2 of Brain-specific angiogenesis inhibitor 1-associated protein 2 OS=Homo sapiens OX=9606 GN=BAIAP2
MSLSRSEEMHRLTENVYKTLMEQFNPSLRNFLAMGKNYEKALAGVTYAAKGYFDALVKMGELASESQGSKELGDVLFQMAEVHRQLQNQLEEMLKSFHNELLTQLEQKVELDSRYLSAALKKYQTEQRSKGDALDKCQAELKKLRKKSQGSKNPQKYSDKELQYLDALSNKQGELENYVSDGYKTALTEERRRFCFLVEKQCAVAKNSAAYHSKGKELLAQKLPLWQQACADPSKLPERAVQLMQQVASNGATLPSALSASKSNLVLSDPLPGAKPLPVPPELAPFVGRMSAQESTPLMNGVTGPDGEDYSPWADRKAAQPKSLSPPQSQSKLSDSYSNTLPVRKSVTPKNSYATTENKTLPRSSSMAAGLERNGRMRVKALFSHAAGDNSTLLSFKEGDLLTLLVPEARDGWHYGESEKTKMRGWFPFSYTRVLDSDGSDRLHMSLQQGKSSSTGNLLDKDDLALPPPDYGAASRAFPAQTASGFKQRPYSVAVPAFSQGLDDYGARSMSRNPFAHVQLKPTVTNDRSAPLLS
>sp|Q9UQB8-3|BAIP2_HUMAN Isoform 3 of Brain-specific angiogenesis inhibitor 1-associated protein 2 OS=Homo sapiens OX=9606 GN=BAIAP2
MSLSRSEEMHRLTENVYKTLMEQFNPSLRNFLAMGKNYEKALAGVTYAAKGYFDALVKMGELASESQGSKELGDVLFQMAEVHRQLQNQLEEMLKSFHNELLTQLEQKVELDSRYLSAALKKYQTEQRSKGDALDKCQAELKKLRKKSQGSKNPQKYSDKELQYLDALSNKQGELENYVSDGYKTALTEERRRFCFLVEKQCAVAKNSAAYHSKGKELLAQKLPLWQQACADPSKLPERAVQLMQQVASNGATLPSALSASKSNLVLSDPLPGAKPLPVPPELAPFVGRMSAQESTPLMNGVTGPDGEDYSPWADRKAAQPKSLSPPQSQSKLSDSYSNTLPVRKSVTPKNSYATTENKTLPRSSSMAAGLERNGRMRVKALFSHAAGDNSTLLSFKEGDLLTLLVPEARDGWHYGESEKTKMRGWFPFSYTRVLDSDGSDRLHMSLQQGKSSSTGNLLDKDDLALPPPDYGAASRAFPAQTASGFKQRPYSVAVPAFSQGLDDYGARSMSR
>sp|Q9UQB8-4|BAIP2_HUMAN Isoform 4 of Brain-specific angiogenesis inhibitor 1-associated protein 2 OS=Homo sapiens OX=9606 GN=BAIAP2
MSLSRSEEMHRLTENVYKTLMEQFNPSLRNFLAMGKNYEKALAGVTYAAKGYFDALVKMGELASESQGSKELGDVLFQMAEVHRQLQNQLEEMLKSFHNELLTQLEQKVELDSRYLSAALKKYQTEQRSKGDALDKCQAELKKLRKKSQGSKNPQKYSDKELQYLDALSNKQGELENYVSDGYKTALTEERRRFCFLVEKQCAVAKNSAAYHSKGKELLAQKLPLWQQACADPSKLPERAVQLMQQVASNGATLPSALSASKSNLVLSDPLPGAKPLPVPPELAPFVGRMSAQESTPLMNGVTGPDGEDYSPWADRKAAQPKSLSPPQSQSKLSDSYSNTLPVRKSVTPKNSYATTENKTLPRSSSMAAGLERNGRMRVKALFSHAAGDNSTLLSFKEGDLLTLLVPEARDGWHYGESEKTKMRGWFPFSYTRVLDSDGSDRLHMSLQQGKSSSTGNLLDKDDLALPPPDYGAASRAFPAQTASGFKQRPYSVAVPAFSQGLDDYGARSMSSGSGTLVSTV
>sp|Q9UQB8-5|BAIP2_HUMAN Isoform 5 of Brain-specific angiogenesis inhibitor 1-associated protein 2 OS=Homo sapiens OX=9606 GN=BAIAP2
MSLSRSEEMHRLTENVYKTLMEQFNPSLRNFLAMGKNYEKALAGVTYAAKGYFDALVKMGELASESQGSKELGDVLFQMAEVHRQLQNQLEEMLKSFHNELLTQLEQKVELDSRYLSAALKKYQTEQRSKGDALDKCQAELKKLRKKSQGSKNPQKYSDKELQYLDALSNKQGELENYVSDGYKTALTEERRRFCFLVEKQCAVAKNSAAYHSKGKELLAQKLPLWQQACADPSKLPERAVQLMQQVASNGATLPSALSASKSNLVLSDPLPGAKPLPVPPELAPFVGRMSAQESTPLMNGVTGPDGEDYSPWADRKAAQPKSLSPPQSQSKLSDSYSNTLPVRKSVTPKNSYATTENKTLPRSSSMAAGLERNGRMRVKALFSHAAGDNSTLLSFKEGDLLTLLVPEARDGWHYGESEKTKMRGWFPFSYTRVLDSDGSDRLHMSLQQGKSSSTGNLLDKDDLALPPPDYGAASRAFPAQTASGFKQRPYSVAVPAFSQGLDDYGARSMSSADVEVARF
>sp|Q9UQB8-6|BAIP2_HUMAN Isoform 6 of Brain-specific angiogenesis inhibitor 1-associated protein 2 OS=Homo sapiens OX=9606 GN=BAIAP2
MSLSRSEEMHRLTENVYKTLMEQFNPSLRNFLAMGKNYEKALAGVTYAAKGYFDALVKMGELASESQGSKELGDVLFQMAEVHRQLQNQLEEMLKSFHNELLTQLEQKVELDSRYLSAALKKYQTEQRSKGDALDKCQAELKKLRKKSQGSKNPQKYSDKELQYLDALSNKQGELENYVSDGYKTALTEERRRFCFLVEKQCAVAKNSAAYHSKGKELLAQKLPLWQQACADPSKLPERAVQLMQQVASNGATLPSALSASKSNLVLSDPLPGAKPLPVPPELAPFVGRMSAQESTPLMNGVTGPDGEDYSPWADRKAAQPKSLSPPQSQSKLSDSYSNTLPVRKSVTPKNSYATTAENKTLPRSSSMAAGLERNGRMRVKALFSHAAGDNSTLLSFKEGDLLTLLVPEARDGWHYGESEKTKMRGWFPFSYTRVLDSDGSDRLHMSLQQGKSSSTGNLLDKDDLALPPPDYGAASRAFPAQTASGFKQRPYSVAVPAFSQGLDDYGARSMSSGSGTLVSTV
>sp|O75531|BAF_HUMAN Barrier-to-autointegration factor OS=Homo sapiens OX=9606 GN=BANF1 PE=1 SV=1
MTTSQKHRDFVAEPMGEKPVGSLAGLGEVLGKKLEERGFDKAYVVLGQFLVLKKDEDLFREWLKDTCGANAKQSRDCFGCLREWCDAFL
>sp|Q9BXY5|CAYP2_HUMAN Calcyphosin-2 OS=Homo sapiens OX=9606 GN=CAPS2 PE=2 SV=2
MGNSFCYTAVYCMLNTGTQMDLEVKGVAATSRSQLQPFFGRKKPLQQRWTSESWTNQNSCPPVVPRLDLGSLVDSDDEDNFSYLPLSTANLPNSSSTLGWVTPCQTPYTQYHLNKLDQNLLPENLPAPTDKCKLKYQQCKTELKEGYKQYSQRNAENTKSNVTHKQSPRNKLDEKCVQDEEANTDDLTTLDRKALLQQGYADNSCDKQQRARKLDAELVAAEKKKQLVAEQVMLDHLSRAVLSDPEQNLALEQKESDHLLPDSKMTPLRFRKRTLHETKLRTHSTLTENVLSHKLQFDGRLVSRNGRDACRELLGFFFTHDQSLTLYEYRQFGKNRTNVLPFLQKSLYSHQCGRRKGKQYRLGDFYVGATLTFLSSDHLSLPESLKENTLLKLRLTNLDQLALDSLKTASMEQEDDLLLQETNDRLVFKALQDVLKEKLHKRGVRLLTGLGKYFQQLDKEGNGLLDKADFKQALKVFHLEVSEKDFESAWLLLNDNGNGKVDYGEFKRGLLGEMNEYRKSYVRKAFMKLDFNKSGSVPLLNLRKCYCAKKHSQVLSG
>sp|Q9BXY5-2|CAYP2_HUMAN Isoform 2 of Calcyphosin-2 OS=Homo sapiens OX=9606 GN=CAPS2
MLDHLSRAVLSDPEQNLALEQKESDHLLPDSKMTPLRFRKRTLHETKLRTHSTLTENVLSHKLQFDGRLVSRNGRDACRELLGFFFTHDQSLTLYEYRQFGKNRTNVLPFLQKSLYSHQCGRRKGKQYRLGDFYVGATLTFLSSDHLSLPESLKENTLLKLRLTNLDQLALDSLKTASMEQEDDLLLQETNDRLVFKALQDVLKEKLHKRGVRLLTGLGKYFQQLDKEGNGLLDKADFKQALKVFHLEVSEKDFESAWLLLNDNGNGKVDYGEFKRGLLGEMNEYRKSYVRKAFMKLDFNKSGSVPLLNLRKCYCAKKHSQVLSGHSTEEELKSSFLETLKVACSKSDEVSYGEFEDYYEGLSLGLVDDEDFVNLLRTPWGL
>sp|Q9BXY5-3|CAYP2_HUMAN Isoform 3 of Calcyphosin-2 OS=Homo sapiens OX=9606 GN=CAPS2
MLDHLSRAVLSDPEQNLALEQKESDHLLPDSKMTPLRFRKRTLHETKLRTHSTLTENVLSHKLQFDGRLVSRTNVLPFLQKSLYSHQCGRRKGKQYRLGDFYVGATLTFLSSDHLSLPESLKENTLLKLRLTNLDQLALDSLKTASMEQEDDLLLQETNDRLVFKALQDVLKEKLHKRGVRLLTGLGKYFQQLDKEGNGLLDKADFKQALKVFHLEVSEKDFESAWLLLNDNGNGKVDYGEFKRGLLGEMNEYRKSYVRKAFMKLDFNKSGSVPLLNLRKCYCAKKHSQVLSG
>sp|A6NC98|CC88B_HUMAN Coiled-coil domain-containing protein 88B OS=Homo sapiens OX=9606 GN=CCDC88B PE=1 SV=1
MEGGKGPRLRDFLSGSLATWALGLAGLVGEAEDSEGEEEEEEEEPPLWLEKRFLRLSDGALLLRVLGLLAPSSRGGPRMLRGLDGPAAWRVWNLNHLWGRLRDFYQEELQLLLLSPPPDLQTLGFDPLSEEAVEQLEGVLRLLLGASVQCEHRELFLRHLQGLSLEVQSELAAALQEVTQPGAGVVLALSGPDPGELAPAELEMLSRSLMGTLSKLARERDLGAQRLAELLLEREPLCLRPEAPSRAPAEGPSHHLALQLANAKAQLRRLRQELEEKAELLLDSQAEVQGLEAELRRLRQEAQALSGQAKRAELYREEAEALRERAGRLPRLQEELRRCRERLQAAEAYKSQLEEERVLSGVLEASKALLEEQLEAARERCARLHETQRENLLLRTRLGEAHAELDSLRHQVDQLAEENVELELELQRSLEPPPGSPGEAPLAGAAPSLQDEVREAEAGRLRTLERENRELRGLLQVLQGQPGGQHPLLEAPREDPVLPVLEEAPQTPVAFDHSPQGLVQKARDGGPQALDLAPPALDSVLEASAECPQAPDSDPQEAESPLQAAAMDPQASDWSPQESGSPVETQESPEKAGRRSSLQSPASVAPPQGPGTKLQAPQLLGGETEGREAPQGELVPEAWGLRQEGPEHKPGPSEPSSVQLEEQEGPNQGLDLATGQAEAREHDQRLEGTVRDPAWQKPQQKSEGALEVQVWEGPLPGESLASGVAEQEALREEVAQLRRKAEALGDELEAQARKLEAQNTEAARLSKELAQARRAEAEAHREAEAQAWEQARLREAVEAAGQELESASQEREALVEALAAAGRERRQWEREGSRLRAQSEAAEERMQVLESEGRQHLEEAERERREKEALQAELEKAVVRGKELGDRLEHLQRELEQAALERQEFLREKESQHQRYQGLEQRLEAELQAAATSKEEALMELKTRALQLEEELFQLRQGPAGLGPKKRAEPQLVETQNVRLLEVERSNAMLVAEKAALQGQLQHLEGQLGSLQGRAQELLLQSQRAQEHSSRLQAEKSVLELQGQELHRKLEVLEEEVRAARQSQEETRGQQQALLRDHKALAQLQRRQEAELEGLLVRHRDLKANMRALELAHRELQGRHEQLQAQRASVEAQEVALLAERERLMQDGHRQRGLEEELRRLQSEHDRAQMLLAELSRERGELQGERGELRGRLARLELERAQLEMQSQQLRESNQQLDLSACRLTTQCELLTQLRSAQEEENRQLLAEVQALSRENRELLERSLESRDHLHREQREYLDQLNALRREKQKLVEKLMDQYRVLEPVPLPRTKKGSWLADKVKRLMRPRREGGPPGGLRLGADGAGSTESLGGPPETELPEGREADGTGSPSPAPMRRAQSSLCLRDETLAGGQRRKLSSRFPVGRSSESFSPGDTPRQRFRQRHPGPLGAPVSHSKGPGVGWENSAETLQEHETDANREGPEVQEPEKRPLTPSLSQ
>sp|A6NC98-2|CC88B_HUMAN Isoform 2 of Coiled-coil domain-containing protein 88B OS=Homo sapiens OX=9606 GN=CCDC88B
MEGGKGPRLRDFLSGSLATWALGLAGLVGEAEDSEGEEEEEEEEPPLWLEKRFLRLSDGALLLRVLGLLAPSSRGGPRMLRGLDGPAAWRVWNLNHLWGRLRDFYQEELQLLLLSPPPDLQTLGFDPLSEEAVEQLEGVLRLLLGASVQCEHRELFLRHLQGLSLEVQSELAAALQEVTQPGAGVVLALSGPDPGELAPAELEMLSRSLMGTLSKLARERDLGAQRLAELLLEREPLCLRPEAPSRAPAEGPSHHLALQLANAKAQLRRLRQELEEKAELLLDSQAEVQGLEAELRRLRQEAQALSGQAKRAELYREEAEALRERAGRLPRLQEELRRCRERLQAAEAYKSQLEEERVLSGVLEASKALLEEQLEAARERCARLHETQRENLLLRTRLGEAHAELDSLRHQVDQLAEENVELELELQRSLEPPPGSPGEAPLAGAAPSLQDEVREAEAGRLRTLERENRELRGLLQVLQGQPGGQHPLLEAPREDPVLPVLEEAPQTPVAFDHSPQGLVQKARDGGPQALDLAPPALDSVLEASAECPQAPDSDPQEAESPLQAAAMDPQASDWSPQESGSPVETQESPEKAGRRSSLQSPASVAPPQGPGTKLQAPQLLGGETEGREAPQGELVPEAWGLRQEGPEHKPGPSEPSSVQLEEQEGPNQGLDLATGQAEAREHDQRLEGTVRDPAWQKPQQKSEGALEVQVWEGPLPGESLASGVAEQEALREEVAQLRRKAEALGDELEAQARKLEAQNTEAARLSKELAQARRAEAEAHREAEAQAWEQARLREAVEAAGQELESASQEREALVEALAAAGRERRQWEREGSRLRAQSEAAEERMQVLESEGRQHLEEAERERREKEALQAELEKAVVRGKELGDRLEHLQRELEQAALERQEFLREKESQHQRYQGLEQRLEAELQAAATSKEEALMELKTRALQLEEELFQLRQGPAGLGPKKRAEPQLVETQNVRLLEVERSVSVGPQWALGRCPVQCECGSTVDPGLGGLPCSVSVDSQWARGWGCPMQ
>sp|A6NC98-3|CC88B_HUMAN Isoform 3 of Coiled-coil domain-containing protein 88B OS=Homo sapiens OX=9606 GN=CCDC88B
MGGAGALGGAGGVQGAAGRAAGGCPRALRPAARDPAREPAAANPAGRGPCGKELDSLRHQVDQLAEENVELELELQRSLEPPPGSPGEAPLAGAAPSLQDEVREAEAGRLRTLERENRELRGLLQVLQGQPGGQHPLLEAPREDPVLPVLEEAPQTPVAFDHSPQGLVQKARDGGPQALDLAPPALDSVLEASAECPQAPDSDPQEAESPLQAAAMDPQASDWSPQESGSPVETQESPEKAGRRSSLQSPASVAPPQGPGTKLQAPQLLGGETEGREAPQGELVPEAWGLRQEGPEHKPGPSEPSSVQLEEQEGPNQGLDLATGQAEAREHDQRLEGTVRDPAWQKPQQKSEGALEVQVWEGPLPGESLASGVAEQEALREEVAQLRRKAEALGDELEAQARKLEAQNTEAARLSKELAQARRAEAEAHREAEAQAWEQARLREAVEAAGQELESASQEREALVEALAAAGRERRQWEREGSRLRAQSEAAEERMQVLESEGRQHLEEAERERREKEALQAELEKAVVRGKELGDRLEHLQRELEQAALERQEFLREKESQHQRYQGLEQRLEAELQAAATSKEEALMELKTRALQLEEELFQVMPARLGAGGHATLPSLP
>sp|A6NC98-4|CC88B_HUMAN Isoform 4 of Coiled-coil domain-containing protein 88B OS=Homo sapiens OX=9606 GN=CCDC88B
MEGGKGPRLRDFLSGSLATWALGLAGLVGEAEDSEGEEEEEEEEPPLWLEKRFLRLSDGALLLRVLGLLAPSSRGGPRMLRGLDGPAAWRVWNLNHLWGRLRDFYQEELQLLLLSPPPDLQTLGFDPLSEEAVEQLEGVLRLLLGASVQCEHRELFLRHLQGLSLEVQSELAAALQEVTQPGAGVVLALSGPDPGELAPAELEMLSRSLMGTLSKLARERDLGAQRLAELLLEREPLCLRPEAPSRAPAEGPSHHLALQLANAKAQLRRLRQELEEKAELLLDSQAEVQGLEAELRRLRQEAQALSGQAKRAELYREEAEALRERAGRLPRLQEELRRCRERLQAAEAYKSQLEEERVLSGVLEASKALLEEQLEAARERCARLHETQRENLLLRTRLGEAHAELDSLRHQVDQLAEENVELELELQRSLEPPPGSPGEAPLAGAAPSLQDEVREAEAGRLRTLERENRELRGLLQVLQGQPGGQHPLLEAPREDPVLPVLEEAPQTPVAFDHSPQGLVQKARDGGPQALDLAPPALDSVLEASAECPQAPDSDPQEAESPLQAAAMDPQASDWSPQESGSPVETQESPEKAGRRSSLQSPASVAPPQGPGTKLQAPQLLGGETEGREAPQGELVPEAWGLRQEGPEHKPGPSEPSSVQLEEQEGPNQGLDLATGQAEAREHDQRLEGTVRDPAWQKPQQKSEGALEVQVWEGPLPGESLASGVAEQEALREEVAQLRRKAEALGDELEAQARKLEAQNTEAARLSKELAQARRAEAEAHREAEAQAWEQARLREAVEAAGQELESASQEREALVEALAAAGRERRQWEREGSRLRAQSEAAEERMQVLESEGRQHLEEAERERREKEALQAELEKAVVRGKELGDRLEHLQRELEQAALERQEFLREKESQHQRYQGLEQRLEAELQAAATSKEEALMELKTRALQLEEELFQLRQGPAGLGPKKRAEPQLVETQNVRLLEVERSNAMLVAEKAALQGQLQHLEGQLGSLQGRAQELLLAERERLMQDGHRQRGLEEELRRLQSEHDRAQMLLAELSRERGELQGERGELRGRLARLELERAQLEMQSQQLRESNQQLDLSACRLTTQCELLTQLRSAQEEENRQLLAEVQALSRENRELLERSLESRDHLHREQREYLDQLNALRREKQKLVEKLMDQYRVLEPVPLPRTKKGSWLADKVKRLMRPRREGGPPGGLRLGADGAGSTESLGGPPETELPEGREADGTGSPSPAPMRRAQSSLCLRDETLAGGQRRKLSSRFPVGRSSESFSPGDTPRQRFRQRHPGPLGAPVSHSKGPGVGWENSAETLQEHETDANREGPEVQEPEKRPLTPSLSQ
>sp|A6NC98-5|CC88B_HUMAN Isoform 5 of Coiled-coil domain-containing protein 88B OS=Homo sapiens OX=9606 GN=CCDC88B
MKNRGLREELEKAVVRGKELGDRLEHLQRELEQAALERQEFLREKESQHQRYQGLEQRLEAELQAAATSKEEALMELKTRALQLEEELFQLRQGPAGLGPKKRAEPQLVETQNVRLLEVERSNAMLVAEKAALQGQLQHLEGQLGSLQGRAQELLLQSQRAQEHSSRLQAEKSVLELQGQELHRKLEVLEEEVRAARQSQEETRGQQQALLRDHKALAQLQRRQEAELEGLLVRHRDLKANMRALELAHRELQGRHEQLQAQRASVEAQEVALLAERERLMQDGHRQRGLEEELRRLQSEHDRAQMLLAELSRERGELQGERGELRGRLARLELERAQLEMQSQQLRESNQQLDLSACRLTTQCELLTQLRSAQEEENRQLLAEVQALSRENRELLERSLESRDHLHREQREYLDQLNALRREKQKLVEKLMDQYRVLEPVPLPRTKKGSWLADKGPLPRHPCAGPRAPSACGMRPWQAGSGGNSAQGSRWGEALSHSALGTPLGNDSDSALQAPWGRPSPTAKDLVWDGRTPLRPCRNTKQMPTERALRYRNRRNVPSPHPSASDTVGTAGLGVQPSRHWSVSGGPRQPKSSGSQGPQGESLDKEAWALRSSTVSAGARRWSWDECVDRGDGWPPRAAPGWSSGSSRWLPLRQRSLGDPPAEGGWQELAREPPALSRWEAESQCWGTVAWADLEP
>sp|A6NC98-6|CC88B_HUMAN Isoform 6 of Coiled-coil domain-containing protein 88B OS=Homo sapiens OX=9606 GN=CCDC88B
MPCAARSRSSWRRSWTNTACWSLCPCPGPRSPSPAPMRRAQSSLCLRDETLAGGQRRKLSSRFPVGRSSESFSPGDTPRQRFRQRHPGPLGAPVSHSKGPGVGWENSAETLQEHETDANREGPEVQEPEKRPLTPSLSQ
>sp|Q08289|CACB2_HUMAN Voltage-dependent L-type calcium channel subunit beta-2 OS=Homo sapiens OX=9606 GN=CACNB2 PE=1 SV=3
MVQRDMSKSPPTAAAAVAQELQMELLENVAPAGALGAAAQSYGKGARRKNRFKGSDGSTSSDTTSNSFVRQGSADSYTSRPSDSDVSLEEDREAVRREAERQAQAQLEKAKTKPVAFAVRTNVSYSAAHEDDVPVPGMALSFEAKDFLHVKEKFNNDWWLGRLVKEGCELGFLPSPVKLENMRLQHEQRAKQGKFYSSKSGGNSSSSLGDLVPSSRKSTPPSSALDLDATGLDAEENDLPANHRSPKPSANSVTSPHSKEKRMPFFKKTEHTPPYDVVPSMRPVVLVGPSLKGYEVTDMMQKALFDFLKHRFEGRLSLTRVTADLSLAKRSVLNNPSKHALLERSNTRSSLAEVQSELERLFELARTLQLVVLDADTLNHPAQLSKTSLAPLLVYVKLSSPKVLQRLLKSRGKSQAKHLNVQMVAADKLAQCPPELFDVLLDENQLEDACEHLADYLEAYWKATHPPSSSLPNPLLSRTLATSSLPLSPTLASNSQGSQGDQRTDRSAPLRSASQAEEEPSVEPVKKSQHRSSSSAPHHNHRSGTSRGLSRQETFDSETQESRDSAYVEPKEDYSHDHVDHYASHRDHNHRDETHGSSDHRHRESRHRSRDVDREQDHNECNKQRSRHKSKDRYCEKDGEVLSKKRNEAGEWNRDVYLRQ
>sp|Q08289-2|CACB2_HUMAN Isoform 2a of Voltage-dependent L-type calcium channel subunit beta-2 OS=Homo sapiens OX=9606 GN=CACNB2
MQCCGLVHRRRVRVSYGSADSYTSRPSDSDVSLEEDREAVRREAERQAQAQLEKAKTKPVAFAVRTNVSYSAAHEDDVPVPGMALSFEAKDFLHVKEKFNNDWWLGRLVKEGCELGFLPSPVKLENMRLQHEQRAKQGKFYSSKSGGNSSSSLGDLVPSSRKSTPPSSALDLDATGLDAEENDLPANHRSPKPSANSVTSPHSKEKRMPFFKKTEHTPPYDVVPSMRPVVLVGPSLKGYEVTDMMQKALFDFLKHRFEGRLSLTRVTADLSLAKRSVLNNPSKHALLERSNTRSSLAEVQSELERLFELARTLQLVVLDADTLNHPAQLSKTSLAPLLVYVKLSSPKVLQRLLKSRGKSQAKHLNVQMVAADKLAQCPPELFDVLLDENQLEDACEHLADYLEAYWKATHPPSSSLPNPLLSRTLATSSLPLSPTLASNSQGSQGDQRTDRSAPLRSASQAEEEPSVEPVKKSQHRSSSSAPHHNHRSGTSRGLSRQETFDSETQESRDSAYVEPKEDYSHDHVDHYASHRDHNHRDETHGSSDHRHRESRHRSRDVDREQDHNECNKQRSRHKSKDRYCEKDGEVLSKKRNEAGEWNRDVYLRQ
>sp|Q08289-3|CACB2_HUMAN Isoform 2b of Voltage-dependent L-type calcium channel subunit beta-2 OS=Homo sapiens OX=9606 GN=CACNB2
MLDRRLLAPQTKYLLPGGSADSYTSRPSDSDVSLEEDREAVRREAERQAQAQLEKAKTKPVAFAVRTNVSYSAAHEDDVPVPGMALSFEAKDFLHVKEKFNNDWWLGRLVKEGCELGFLPSPVKLENMRLQHEQRAKQGKFYSSKSGGNSSSSLGDLVPSSRKSTPPSSALDLDATGLDAEENDLPANHRSPKPSANSVTSPHSKEKRMPFFKKTEHTPPYDVVPSMRPVVLVGPSLKGYEVTDMMQKALFDFLKHRFEGRLSLTRVTADLSLAKRSVLNNPSKHALLERSNTRSSLAEVQSELERLFELARTLQLVVLDADTLNHPAQLSKTSLAPLLVYVKLSSPKVLQRLLKSRGKSQAKHLNVQMVAADKLAQCPPELFDVLLDENQLEDACEHLADYLEAYWKATHPPSSSLPNPLLSRTLATSSLPLSPTLASNSQGSQGDQRTDRSAPLRSASQAEEEPSVEPVKKSQHRSSSSAPHHNHRSGTSRGLSRQETFDSETQESRDSAYVEPKEDYSHDHVDHYASHRDHNHRDETHGSSDHRHRESRHRSRDVDREQDHNECNKQRSRHKSKDRYCEKDGEVLSKKRNEAGEWNRDVYLRQ
>sp|Q08289-4|CACB2_HUMAN Isoform 2c of Voltage-dependent L-type calcium channel subunit beta-2 OS=Homo sapiens OX=9606 GN=CACNB2
MNQGSGLDLLKLSYGKGARRKNRFKGSDGSTSSDTTSNSFVRQGSADSYTSRPSDSDVSLEEDREAVRREAERQAQAQLEKAKTKPVAFAVRTNVSYSAAHEDDVPVPGMALSFEAKDFLHVKEKFNNDWWLGRLVKEGCELGFLPSPVKLENMRLQHEQRAKQGKFYSSKSGGNSSSSLGDLVPSSRKSTPPSSALDLDATGLDAEENDLPANHRSPKPSANSVTSPHSKEKRMPFFKKTEHTPPYDVVPSMRPVVLVGPSLKGYEVTDMMQKALFDFLKHRFEGRLSLTRVTADLSLAKRSVLNNPSKHALLERSNTRSSLAEVQSELERLFELARTLQLVVLDADTLNHPAQLSKTSLAPLLVYVKLSSPKVLQRLLKSRGKSQAKHLNVQMVAADKLAQCPPELFDVLLDENQLEDACEHLADYLEAYWKATHPPSSSLPNPLLSRTLATSSLPLSPTLASNSQGSQGDQRTDRSAPLRSASQAEEEPSVEPVKKSQHRSSSSAPHHNHRSGTSRGLSRQETFDSETQESRDSAYVEPKEDYSHDHVDHYASHRDHNHRDETHGSSDHRHRESRHRSRDVDREQDHNECNKQRSRHKSKDRYCEKDGEVLSKKRNEAGEWNRDVYLRQ
>sp|Q08289-5|CACB2_HUMAN Isoform 2e of Voltage-dependent L-type calcium channel subunit beta-2 OS=Homo sapiens OX=9606 GN=CACNB2
MKATWLRLLKRAKGGRLKNSDLCGSADSYTSRPSDSDVSLEEDREAVRREAERQAQAQLEKAKTKPVAFAVRTNVSYSAAHEDDVPVPGMALSFEAKDFLHVKEKFNNDWWLGRLVKEGCELGFLPSPVKLENMRLQHEQRAKQGKFYSSKSGGNSSSSLGDLVPSSRKSTPPSSALDLDATGLDAEENDLPANHRSPKPSANSVTSPHSKEKRMPFFKKTEHTPPYDVVPSMRPVVLVGPSLKGYEVTDMMQKALFDFLKHRFEGRLSLTRVTADLSLAKRSVLNNPSKHALLERSNTRSSLAEVQSELERLFELARTLQLVVLDADTLNHPAQLSKTSLAPLLVYVKLSSPKVLQRLLKSRGKSQAKHLNVQMVAADKLAQCPPELFDVLLDENQLEDACEHLADYLEAYWKATHPPSSSLPNPLLSRTLATSSLPLSPTLASNSQGSQGDQRTDRSAPLRSASQAEEEPSVEPVKKSQHRSSSSAPHHNHRSGTSRGLSRQETFDSETQESRDSAYVEPKEDYSHDHVDHYASHRDHNHRDETHGSSDHRHRESRHRSRDVDREQDHNECNKQRSRHKSKDRYCEKDGEVLSKKRNEAGEWNRDVYLRQ
>sp|Q08289-6|CACB2_HUMAN Isoform 2f of Voltage-dependent L-type calcium channel subunit beta-2 OS=Homo sapiens OX=9606 GN=CACNB2
MQCCGLVHRRRVRVSYGSADSYTSRPSDSDVSLEEDREAVRREAERQAQAQLEKAKTKPVAFAVRTNVSYSAAHEDDVPVPGMALSFEAKDFLHVKEKFNNDWWLGRLVKEGCELGFLPSPVKLENMRLQHEQRAKQGKFYSSKSGGNSSSSLGDLVPSSRKSTPPSSAKQKQKSTEHTPPYDVVPSMRPVVLVGPSLKGYEVTDMMQKALFDFLKHRFEGRLSLTRVTADLSLAKRSVLNNPSKHALLERSNTRSSLAEVQSELERLFELARTLQLVVLDADTLNHPAQLSKTSLAPLLVYVKLSSPKVLQRLLKSRGKSQAKHLNVQMVAADKLAQCPPELFDVLLDENQLEDACEHLADYLEAYWKATHPPSSSLPNPLLSRTLATSSLPLSPTLASNSQGSQGDQRTDRSAPLRSASQAEEEPSVEPVKKSQHRSSSSAPHHNHRSGTSRGLSRQETFDSETQESRDSAYVEPKEDYSHDHVDHYASHRDHNHRDETHGSSDHRHRESRHRSRDVDREQDHNECNKQRSRHKSKDRYCEKDGEVLSKKRNEAGEWNRDVYLRQ
>sp|Q08289-7|CACB2_HUMAN Isoform 2g of Voltage-dependent L-type calcium channel subunit beta-2 OS=Homo sapiens OX=9606 GN=CACNB2
MVQRDMSKSPPTAAAAVAQELQMELLENVAPAGALGAAAQSYGKGARRKNRFKGSDGSTSSDTTSNSFVRQGSADSYTSRPSDSDVSLEEDREAVRREAERQAQAQLEKAKTKPVAFAVRTNVSYSAAHEDDVPVPGMALSFEAKDFLHVKEKFNNDWWLGRLVKEGCELGFLPSPVKLENMRLQHEQRAKQGKFYSSKSGGNSSSSLGDLVPSSRKSTPPSSAKQKQKSTEHTPPYDVVPSMRPVVLVGPSLKGYEVTDMMQKALFDFLKHRFEGRLSLTRVTADLSLAKRSVLNNPSKHALLERSNTRSSLAEVQSELERLFELARTLQLVVLDADTLNHPAQLSKTSLAPLLVYVKLSSPKVLQRLLKSRGKSQAKHLNVQMVAADKLAQCPPELFDVLLDENQLEDACEHLADYLEAYWKATHPPSSSLPNPLLSRTLATSSLPLSPTLASNSQGSQGDQRTDRSAPLRSASQAEEEPSVEPVKKSQHRSSSSAPHHNHRSGTSRGLSRQETFDSETQESRDSAYVEPKEDYSHDHVDHYASHRDHNHRDETHGSSDHRHRESRHRSRDVDREQDHNECNKQRSRHKSKDRYCEKDGEVLSKKRNEAGEWNRDVYLRQ
>sp|Q08289-8|CACB2_HUMAN Isoform 2h of Voltage-dependent L-type calcium channel subunit beta-2 OS=Homo sapiens OX=9606 GN=CACNB2
MVQRDMSKSPPTAAAAVAQELQMELLENVAPAGALGAAAQSYGKGARRKNRFKGSDGSTSSDTTSNSFVRQGSADSYTSRPSDSDVSLEEDREAVRREAERQAQAQLEKAKTKPVAFAVRTNVSYSAAHEDDVPVPGMALSFEAKDFLHVKEKFNNDWWLGRLVKEGCELGFLPSPVKLENMRLQHEQRAKQGKFYSSKSGGNSSSSLGDLVPSSRKSTPPSSGAKSADEQDQWKTAGLFWRFTTEHTPPYDVVPSMRPVVLVGPSLKGYEVTDMMQKALFDFLKHRFEGRLSLTRVTADLSLAKRSVLNNPSKHALLERSNTRSSLAEVQSELERLFELARTLQLVVLDADTLNHPAQLSKTSLAPLLVYVKLSSPKVLQRLLKSRGKSQAKHLNVQMVAADKLAQCPPELFDVLLDENQLEDACEHLADYLEAYWKATHPPSSSLPNPLLSRTLATSSLPLSPTLASNSQGSQGDQRTDRSAPLRSASQAEEEPSVEPVKKSQHRSSSSAPHHNHRSGTSRGLSRQETFDSETQESRDSAYVEPKEDYSHDHVDHYASHRDHNHRDETHGSSDHRHRESRHRSRDVDREQDHNECNKQRSRHKSKDRYCEKDGEVLSKKRNEAGEWNRDVYLRQ
>sp|Q08289-9|CACB2_HUMAN Isoform 2cN2 of Voltage-dependent L-type calcium channel subunit beta-2 OS=Homo sapiens OX=9606 GN=CACNB2
MNQGSGLDLLKLSYGKGARRKNRFKGSDGSTSSDTTSNSFVRQGSADSYTSRPSDSDVSLEEDREAVRREAERQAQAQLEKAKTKPVAFAVRTNVSYSAAHEDDVPVPGMALSFEAKDFLHVKEKFNNDWWLGRLVKEGCELGFLPSPVKLENMRLQHEQRAKQGKFYSSKSGGNSSSSLGDLVPSSRKSTPPSSGAKSADEQDQWKTAGLFWRFTTEHTPPYDVVPSMRPVVLVGPSLKGYEVTDMMQKALFDFLKHRFEGRLSLTRVTADLSLAKRSVLNNPSKHALLERSNTRSSLAEVQSELERLFELARTLQLVVLDADTLNHPAQLSKTSLAPLLVYVKLSSPKVLQRLLKSRGKSQAKHLNVQMVAADKLAQCPPELFDVLLDENQLEDACEHLADYLEAYWKATHPPSSSLPNPLLSRTLATSSLPLSPTLASNSQGSQGDQRTDRSAPLRSASQAEEEPSVEPVKKSQHRSSSSAPHHNHRSGTSRGLSRQETFDSETQESRDSAYVEPKEDYSHDHVDHYASHRDHNHRDETHGSSDHRHRESRHRSRDVDREQDHNECNKQRSRHKSKDRYCEKDGEVLSKKRNEAGEWNRDVYLRQ
>sp|Q08289-10|CACB2_HUMAN Isoform 2cN4 of Voltage-dependent L-type calcium channel subunit beta-2 OS=Homo sapiens OX=9606 GN=CACNB2
MLDRRLLAPQTKYLLPGGSADSYTSRPSDSDVSLEEDREAVRREAERQAQAQLEKAKTKPVAFAVRTNVSYSAAHEDDVPVPGMALSFEAKDFLHVKEKFNNDWWLGRLVKEGCELGFLPSPVKLENMRLQHEQRAKQGKFYSSKSGGNSSSSLGDLVPSSRKSTPPSSGAKSADEQDQWKTAGLFWRFTTEHTPPYDVVPSMRPVVLVGPSLKGYEVTDMMQKALFDFLKHRFEGRLSLTRVTADLSLAKRSVLNNPSKHALLERSNTRSSLAEVQSELERLFELARTLQLVVLDADTLNHPAQLSKTSLAPLLVYVKLSSPKVLQRLLKSRGKSQAKHLNVQMVAADKLAQCPPELFDVLLDENQLEDACEHLADYLEAYWKATHPPSSSLPNPLLSRTLATSSLPLSPTLASNSQGSQGDQRTDRSAPLRSASQAEEEPSVEPVKKSQHRSSSSAPHHNHRSGTSRGLSRQETFDSETQESRDSAYVEPKEDYSHDHVDHYASHRDHNHRDETHGSSDHRHRESRHRSRDVDREQDHNECNKQRSRHKSKDRYCEKDGEVLSKKRNEAGEWNRDVYLRQ
>sp|Q9HBT6|CAD20_HUMAN Cadherin-20 OS=Homo sapiens OX=9606 GN=CDH20 PE=2 SV=2
MWTSGRMSNAKNWLGLGMSLYFWGLMDLTTTVLSDTPTPQGELEALLSDKPQSHQRTKRSWVWNQFFVLEEYTGTDPLYVGKLHSDMDRGDGSLKYLLSGEGAGLVFTLDDTTGDLHALQRLDREERAQYTLRAQALDRRTGRPMEPESEFLLKLQDLNDNEPKFLDGPYVATVPEMSPVGTSVLQVTATDADDPTYGNSARVVYSLLQGQPYFSVDSKTGVLRTALMNMDREAKEYYEVLLQAKDMGGQLGGLAGTTTVNLTLSDVNDNPPRFPQKHYQMSVLESAPLSSTVGRVFAKDLDEGLNAEMKYTLVDGDGADAFDLSTDPNFQVGLLTVKKPLSFESKKSYTLKVEGANPHLEMRFLNLGPFQDTTTVHLSVEDVDEPPVFEPGFYFVEVPEDVALGTTLQLLSAKDPDVTNNSLRYSLDRSSDPGRFFYVDLTTGALMTARPLDREEFSWHNLTVLAMEMNNPSQVGSVPVTLKVLDVNDNAPEFPRFYEAFVCENAKAGQLLQTVSAVDQDDPRNGQHFYYSLAPEAANNPNFTLRDNQDNTARLLTRRSGFRQQEQSVFHLPLLLADSGQPVLSSTGTLTLQVCSCDDDGHVMSCSPEAYMLPVSLSRGALLALLACLFVLLVLVLLLLSMRRHRKQPYLLDDEENLHENLVRYDDEGGGEEDTEAFDLAAMWNPREAQAGAAPKTRQDMLPELESLSRYVPQTCAVNSTVHSYVLAKLYEADMDLWAPPFDSLQTYMFEGDGSVAGSLSSLQSATSDSEQSFDFLTDWGPRFRKLAELYGASEGPAPLW
>sp|Q5VU57|CBPC6_HUMAN Cytosolic carboxypeptidase 6 OS=Homo sapiens OX=9606 GN=AGBL4 PE=2 SV=3
MAEGSQSAPEAGNDMGNDDALGGNVSKYLVLPTGYCGQPKKGHLLFDACFESGNLGRVDQVSEFEYDLFLRPDTCNPRFRVWFNFTVENVKESQRVLFNLVNFSKTKSLYRDGMAPMVKSTSRPKWQRLPPKNVYYYRCPDHRKNYVMSFAFCFDREEDLYQFAYCYPYTYTRFQHYLDSLQKRNMDYFFREQLGQSVQQRKLDLLTLTSPDNLREGAEQKVVFLTGRVHPGETPSSFVCQGLLDFLVSQHPLACVLREYLVFKLAPMLNPDGVYLGNYRCSLMGFDLNRHWLDPSPWVHPTLHGVKQLLVQMYNDPKTSLEFYLDLHAHSTMMNGFMYGNLFEDEERFQRQALFPKLLCQNAEDFSYSSTSFNRDAVKAGTGRRFLGGLLDHTSYCYTLEVSFYSYLLSGTTAAVPYTEEAYMKLGRNVARTFLDYYRLNPVVEKVALPMPRLRNKELEVQRRKEKSPPYKHPLLRGPASNYPNSKGDKKSSVNHKDPSTPF
>sp|Q5VU57-2|CBPC6_HUMAN Isoform 2 of Cytosolic carboxypeptidase 6 OS=Homo sapiens OX=9606 GN=AGBL4
MAEGSQSAPEAGNDMGNDDALGGNVSKYLVLPTGYCGQPKKGHLLFDACFESGNLGRVDQVSEFEYDLFLRPDTCNPRFRVWFNFTVENVKESQVRELVDTFRVVLRVLFNLVNFSKTKSLYRDGMAPMVKSTSRPKWQRLPPKNVYYYRCPDHRKNYVMSFAFCFDREEDLYQFAYCYPYTYTRFQHYLDSLQKRNMDYFFREQLGQSVQQRKLDLLTLTSPDNLREGAEQKVVFLTGRVHPGETPSSFVCQGLLDFLVSQHPLACVLREYLVFKLAPMLNPDGVYLGNYRCSLMGFDLNRHWLDPSPWVHPTLHGVKQLLVQMYNDPKTSLEFYLDLHAHSTMMNGFMYGNLFEDEERFQRQALFPKLLCQNAEDFSYSSTSFNRDAVKAGTGRRFLGGLLDHTSYCYTLEVSFYSYLLSGTTAAVPYTEEAYMKLGRNVARTFLDYYRLNPVVEKVALPMPRLRKEKSPPYKHPLLRGPASNYPNSKGDKKSSVNHKDPSTPF
>sp|Q9NZT1|CALL5_HUMAN Calmodulin-like protein 5 OS=Homo sapiens OX=9606 GN=CALML5 PE=1 SV=2
MAGELTPEEEAQYKKAFSAVDTDGNGTLNAQELGAALKATGKNLSEAQLRKLLSEVDSDGDGELSFQEFLTAAKKARAGLEDLQVAFRAFDQDGDGHLTVDELRRAMAGLGQPLPQEELDAMLREADVDQDGRVNYEEFARMLAQE
>sp|Q13085|ACACA_HUMAN Acetyl-CoA carboxylase 1 OS=Homo sapiens OX=9606 GN=ACACA PE=1 SV=2
MDEPSPLAQPLELNQHSRFLLGSVSEDNSEDELSNLVKLDLLEEKEGSLSPASVGSDTLSDLGLSSLQDGLALHLRSSMSGLHLVKQGRDRKKLDSQRDFTVASPAEFVTRFGGNKVLEKVLLANNGLAAVKCMRSLRRWSYEMFRNERALRFVVMVTPEDLKANAEYLKMADHYVPVPGGPNNNNYANVELLLDLAKRLPVQAVWAGWGHASENPKLPELLLKNGLAFMGPPSQAMWALGDKLASSLVAQTAGLPTLPWSGSGLRVDWQENDFSKRLLNVPQELYEKGYVKDVDDGLQAAEEVGYPVMLKASEGGGGKGLRKVNNADDFPNLFRQVQAEVPGSPLFVMRLAKQSRHLEVQLLADQYGNALSLFGRDCSVQRRHQKLLEEAPATLATPAVFEHMEQCAVKLAKMVGYVSAGTVEYLYSQDGSFYFLELNPRLQVEHPCTEMVADVNLPAAQLQLAMGLPLYRLKDLRMMYGVSPWGDSPLDFEDSAHVPCPRGHVLAARLTSENPDEGFKPSSGTVQELNFRSNKNVWGYFSVAAAGGLHEFADSQFGHCFSWGENREEALSNMVVALKELSLRGDFRTTVEYLLKLLETESFQMNRLDTGWLDRLLAEKVQAERPDTMLGVVCGALHVADVSLRNSVSNFLHSLERGQVLPAHTLLNTVDVELLYEGVKYVLKVTRQSPNSYVVLMNGSCVEVDVHRLSDGGLLLSYDGSSYTTYMKEEVDRYRLTLGNKTCVFEKENDPSVMRSPSAGKLLQYLVEDGGHVFAGQCYAELEVMKMVMTLTAVESGCLHYVKRPGAALDPGCVLAKMQLDNPSKVQQAELHTGSLPRLQSTALRGEKLHRVFHYVLDNLVNVMNGYCLPDPFFSSKVKDWVERLMKTLRDPSLPLLELQDLMTSVSGRLPPNVEKSLKKEMAQYASNLTSVLCQFPSQQLANLLDSHAATLNRKSEREVFFMNTQSLVQLVQRYRSGLRGHMKAVVMDLLRQYLRVETQFQNGHYDKCVFALREENKSDMNTVLNYLFSHAQVTKKNLLVTMLLDQLCGRDPTLTDELLNLLTELTQLSKTTNAKVALRARQVLLASHLPSYELRHNQVESLFLSALDMYGHQFCLENLQKLLLSETSLFDVLPNFFYHSNQVVRMAALEVYVRRAYLAYELNSVQHRQLKDNTCVVEFQFMLPTSHPNRGNLPTLNRMSFSSNLNHYGMTHVASVSDVLLDNSFTPPCQRMGGMVSFRTFEDFVRLFDEVMGCFSDSPPQSPTFPEAGHTSLYDEDKVPRDEPLHLLNVALKTDCDLEDDRLAAMFREFTQQNKATLVDHGLRRLTFLVAQKDFRKQVNYEVDRRFHREFPKFFTFRARDKFEEDRLYRHLEPALAFQLELNRMRNFDLTALPCANHKMHLYLGAAKVEVGTEVTDYRFFVRALLRHSDLVTKEASFEYLQNEGERLLLEAMDELEVAFNNTNVRTDCNHLFLNFVPTVLMDPSKLEESVRSMVMRYGSRLWKLRVLQAELKLNLRLTPTGKALPLRLFLTNESGYYLDLSLYKEVTDSRTAQLMFQAYGDKQGPLHGMLLNTPYVTKDLLQSKRFQAQSLGTTYLYDLPEMFRQSLLKLWESMSTQAFLPSPPLPSDMLTYTELVLDDQGQLVHMNRLPGGNELGMVAWKMTFKSPEYPEGRDLLVLGNDLTYRLGSFGPQEDLLFLRASELARAEGLPRLYVSANSGARLGLAEELRHMFHVAWVDPEDPYKGYRYLYLTPQDYKRVSALNSVHCEHVEDEGESRYKLTDLLGKEEGLGPENLRGSGMLAGESSLAYNELLTLSLVTCRALGLGAYLVRLGQRTLQVENSHLLLTGAGALNKVLGREVYTSNNQLGGLQLMHNNGVTHCTVCDDFEGVFTVLHWLSYMPKSVHSSVPLLNSKDPLDRLLEFVPTKTPYDPRWMLAGRPHPTQKGQWLSGFFDYGSFSELMQPWAQTVVVGRARLGGLPVGVVAVETRTVELSLPADPANLDSEAKLLQQAGQVWFPDSAFKTYQALKDFNREGLPLMVFANWRGFSGGMKDMYDQVLKFGAYLVDGLRECCQPVLVYLPPQAELRGGSWVVLDSSLNPRHMEMYADRESRGSVLEPEGTVELKFRRKDLVKTMRRVDPVYLHLAERLGTPELSTAERKELENKLKEREEFLLPLYHQVAVQFADLHDTPGRMQEKGVLSDLLDWKTSRTFFYWRLRRLLLEDLVKKKLHNANPELTDGQLQAMLRRWFVEVEGTVKAYVWDNNKDLAEWLEKQLTEEDGVHSVLEENLKCLSRDYVLKQLRSLVQANPEVAMDSLLHMTQHLSPTQRAEVLRLLSTMDSPST
>sp|Q13085-2|ACACA_HUMAN Isoform 2 of Acetyl-CoA carboxylase 1 OS=Homo sapiens OX=9606 GN=ACACA
MEGSPEENKEMRYYMLQRSSMSGLHLVKQGRDRKKLDSQRDFTVASPAEFVTRFGGNKVLEKVLLANNGLAAVKCMRSLRRWSYEMFRNERALRFVVMVTPEDLKANAEYLKMADHYVPVPGGPNNNNYANVELLLDLAKRLPVQAVWAGWGHASENPKLPELLLKNGLAFMGPPSQAMWALGDKLASSLVAQTAGLPTLPWSGSGLRVDWQENDFSKRLLNVPQELYEKGYVKDVDDGLQAAEEVGYPVMLKASEGGGGKGLRKVNNADDFPNLFRQVQAEVPGSPLFVMRLAKQSRHLEVQLLADQYGNALSLFGRDCSVQRRHQKLLEEAPATLATPAVFEHMEQCAVKLAKMVGYVSAGTVEYLYSQDGSFYFLELNPRLQVEHPCTEMVADVNLPAAQLQLAMGLPLYRLKDLRMMYGVSPWGDSPLDFEDSAHVPCPRGHVLAARLTSENPDEGFKPSSGTVQELNFRSNKNVWGYFSVAAAGGLHEFADSQFGHCFSWGENREEALSNMVVALKELSLRGDFRTTVEYLLKLLETESFQMNRLDTGWLDRLLAEKVQAERPDTMLGVVCGALHVADVSLRNSVSNFLHSLERGQVLPAHTLLNTVDVELLYEGVKYVLKVTRQSPNSYVVLMNGSCVEVDVHRLSDGGLLLSYDGSSYTTYMKEEVDRYRLTLGNKTCVFEKENDPSVMRSPSAGKLLQYLVEDGGHVFAGQCYAELEVMKMVMTLTAVESGCLHYVKRPGAALDPGCVLAKMQLDNPSKVQQAELHTGSLPRLQSTALRGEKLHRVFHYVLDNLVNVMNGYCLPDPFFSSKVKDWVERLMKTLRDPSLPLLELQDLMTSVSGRLPPNVEKSLKKEMAQYASNLTSVLCQFPSQQLANLLDSHAATLNRKSEREVFFMNTQSLVQLVQRYRSGLRGHMKAVVMDLLRQYLRVETQFQNGHYDKCVFALREENKSDMNTVLNYLFSHAQVTKKNLLVTMLLDQLCGRDPTLTDELLNLLTELTQLSKTTNAKVALRARQVLLASHLPSYELRHNQVESLFLSALDMYGHQFCLENLQKLLLSETSLFDVLPNFFYHSNQVVRMAALEVYVRRAYLAYELNSVQHRQLKDNTCVVEFQFMLPTSHPNRGNLPTLNRMSFSSNLNHYGMTHVASVSDVLLDNSFTPPCQRMGGMVSFRTFEDFVRLFDEVMGCFSDSPPQSPTFPEAGHTSLYDEDKVPRDEPLHLLNVALKTDCDLEDDRLAAMFREFTQQNKATLVDHGLRRLTFLVAQKDFRKQVNYEVDRRFHREFPKFFTFRARDKFEEDRLYRHLEPALAFQLELNRMRNFDLTALPCANHKMHLYLGAAKVEVGTEVTDYRFFVRALLRHSDLVTKEASFEYLQNEGERLLLEAMDELEVAFNNTNVRTDCNHLFLNFVPTVLMDPSKLEESVRSMVMRYGSRLWKLRVLQAELKLNLRLTPTGKALPLRLFLTNESGYYLDLSLYKEVTDSRTAQLMFQAYGDKQGPLHGMLLNTPYVTKDLLQSKRFQAQSLGTTYLYDLPEMFRQSLLKLWESMSTQAFLPSPPLPSDMLTYTELVLDDQGQLVHMNRLPGGNELGMVAWKMTFKSPEYPEGRDLLVLGNDLTYRLGSFGPQEDLLFLRASELARAEGLPRLYVSANSGARLGLAEELRHMFHVAWVDPEDPYKGYRYLYLTPQDYKRVSALNSVHCEHVEDEGESRYKLTDLLGKEEGLGPENLRGSGMLAGESSLAYNELLTLSLVTCRALGLGAYLVRLGQRTLQVENSHLLLTGAGALNKVLGREVYTSNNQLGGLQLMHNNGVTHCTVCDDFEGVFTVLHWLSYMPKSVHSSVPLLNSKDPLDRLLEFVPTKTPYDPRWMLAGRPHPTQKGQWLSGFFDYGSFSELMQPWAQTVVVGRARLGGLPVGVVAVETRTVELSLPADPANLDSEAKLLQQAGQVWFPDSAFKTYQALKDFNREGLPLMVFANWRGFSGGMKDMYDQVLKFGAYLVDGLRECCQPVLVYLPPQAELRGGSWVVLDSSLNPRHMEMYADRESRGSVLEPEGTVELKFRRKDLVKTMRRVDPVYLHLAERLGTPELSTAERKELENKLKEREEFLLPLYHQVAVQFADLHDTPGRMQEKGVLSDLLDWKTSRTFFYWRLRRLLLEDLVKKKLHNANPELTDGQLQAMLRRWFVEVEGTVKAYVWDNNKDLAEWLEKQLTEEDGVHSVLEENLKCLSRDYVLKQLRSLVQANPEVAMDSLLHMTQHLSPTQRAEVLRLLSTMDSPST
>sp|Q13085-3|ACACA_HUMAN Isoform 3 of Acetyl-CoA carboxylase 1 OS=Homo sapiens OX=9606 GN=ACACA
MSGLHLVKQGRDRKKLDSQRDFTVASPAEFVTRFGGNKVLEKVLLANNGLAAVKCMRSLRRWSYEMFRNERALRFVVMVTPEDLKANAEYLKMADHYVPVPGGPNNNNYANVELLLDLAKRLPVQAVWAGWGHASENPKLPELLLKNGLAFMGPPSQAMWALGDKLASSLVAQTAGLPTLPWSGSGLRVDWQENDFSKRLLNVPQELYEKGYVKDVDDGLQAAEEVGYPVMLKASEGGGGKGLRKVNNADDFPNLFRQVQAEVPGSPLFVMRLAKQSRHLEVQLLADQYGNALSLFGRDCSVQRRHQKLLEEAPATLATPAVFEHMEQCAVKLAKMVGYVSAGTVEYLYSQDGSFYFLELNPRLQVEHPCTEMVADVNLPAAQLQLAMGLPLYRLKDLRMMYGVSPWGDSPLDFEDSAHVPCPRGHVLAARLTSENPDEGFKPSSGTVQELNFRSNKNVWGYFSVAAAGGLHEFADSQFGHCFSWGENREEALSNMVVALKELSLRGDFRTTVEYLLKLLETESFQMNRLDTGWLDRLLAEKVQAERPDTMLGVVCGALHVADVSLRNSVSNFLHSLERGQVLPAHTLLNTVDVELLYEGVKYVLKVTRQSPNSYVVLMNGSCVEVDVHRLSDGGLLLSYDGSSYTTYMKEEVDRYRLTLGNKTCVFEKENDPSVMRSPSAGKLLQYLVEDGGHVFAGQCYAELEVMKMVMTLTAVESGCLHYVKRPGAALDPGCVLAKMQLDNPSKVQQAELHTGSLPRLQSTALRGEKLHRVFHYVLDNLVNVMNGYCLPDPFFSSKVKDWVERLMKTLRDPSLPLLELQDLMTSVSGRLPPNVEKSLKKEMAQYASNLTSVLCQFPSQQLANLLDSHAATLNRKSEREVFFMNTQSLVQLVQRYRSGLRGHMKAVVMDLLRQYLRVETQFQNGHYDKCVFALREENKSDMNTVLNYLFSHAQVTKKNLLVTMLLDQLCGRDPTLTDELLNLLTELTQLSKTTNAKVALRARQVLLASHLPSYELRHNQVESLFLSALDMYGHQFCLENLQKLLLSETSLFDVLPNFFYHSNQVVRMAALEVYVRRAYLAYELNSVQHRQLKDNTCVVEFQFMLPTSHPNRGNLPTLNRMSFSSNLNHYGMTHVASVSDVLLDNSFTPPCQRMGGMVSFRTFEDFVRLFDEVMGCFSDSPPQSPTFPEAGHTSLYDEDKVPRDEPLHLLNVALKTDCDLEDDRLAAMFREFTQQNKATLVDHGLRRLTFLVAQKDFRKQVNYEVDRRFHREFPKFFTFRARDKFEEDRLYRHLEPALAFQLELNRMRNFDLTALPCANHKMHLYLGAAKVEVGTEVTDYRFFVRALLRHSDLVTKEASFEYLQNEGERLLLEAMDELEVAFNNTNVRTDCNHLFLNFVPTVLMDPSKLEESVRSMVMRYGSRLWKLRVLQAELKLNLRLTPTGKALPLRLFLTNESGYYLDLSLYKEVTDSRTAQLMFQAYGDKQGPLHGMLLNTPYVTKDLLQSKRFQAQSLGTTYLYDLPEMFRQSLLKLWESMSTQAFLPSPPLPSDMLTYTELVLDDQGQLVHMNRLPGGNELGMVAWKMTFKSPEYPEGRDLLVLGNDLTYRLGSFGPQEDLLFLRASELARAEGLPRLYVSANSGARLGLAEELRHMFHVAWVDPEDPYKGYRYLYLTPQDYKRVSALNSVHCEHVEDEGESRYKLTDLLGKEEGLGPENLRGSGMLAGESSLAYNELLTLSLVTCRALGLGAYLVRLGQRTLQVENSHLLLTGAGALNKVLGREVYTSNNQLGGLQLMHNNGVTHCTVCDDFEGVFTVLHWLSYMPKSVHSSVPLLNSKDPLDRLLEFVPTKTPYDPRWMLAGRPHPTQKGQWLSGFFDYGSFSELMQPWAQTVVVGRARLGGLPVGVVAVETRTVELSLPADPANLDSEAKLLQQAGQVWFPDSAFKTYQALKDFNREGLPLMVFANWRGFSGGMKDMYDQVLKFGAYLVDGLRECCQPVLVYLPPQAELRGGSWVVLDSSLNPRHMEMYADRESRGSVLEPEGTVELKFRRKDLVKTMRRVDPVYLHLAERLGTPELSTAERKELENKLKEREEFLLPLYHQVAVQFADLHDTPGRMQEKGVLSDLLDWKTSRTFFYWRLRRLLLEDLVKKKLHNANPELTDGQLQAMLRRWFVEVEGTVKAYVWDNNKDLAEWLEKQLTEEDGVHSVLEENLKCLSRDYVLKQLRSLVQANPEVAMDSLLHMTQHLSPTQRAEVLRLLSTMDSPST
>sp|Q13085-4|ACACA_HUMAN Isoform 4 of Acetyl-CoA carboxylase 1 OS=Homo sapiens OX=9606 GN=ACACA
MWWSTLMSLLRARSFWKWLSTQTVRLLRAVRAHFGGLMDEPSPLAQPLELNQHSRFLLGSVSEDNSEDELSNLVKLDLLEEKEGSLSPASVGSDTLSDLGLSSLQDGLALHLRSSMSGLHLVKQGRDRKKLDSQRDFTVASPAEFVTRFGGNKVLEKVLLANNGLAAVKCMRSLRRWSYEMFRNERALRFVVMVTPEDLKANAEYLKMADHYVPVPGGPNNNNYANVELLLDLAKRLPVQAVWAGWGHASENPKLPELLLKNGLAFMGPPSQAMWALGDKLASSLVAQTAGLPTLPWSGSGLRVDWQENDFSKRLLNVPQELYEKGYVKDVDDGLQAAEEVGYPVMLKASEGGGGKGLRKVNNADDFPNLFRQVQAEVPGSPLFVMRLAKQSRHLEVQLLADQYGNALSLFGRDCSVQRRHQKLLEEAPATLATPAVFEHMEQCAVKLAKMVGYVSAGTVEYLYSQDGSFYFLELNPRLQVEHPCTEMVADVNLPAAQLQLAMGLPLYRLKDLRMMYGVSPWGDSPLDFEDSAHVPCPRGHVLAARLTSENPDEGFKPSSGTVQELNFRSNKNVWGYFSVAAAGGLHEFADSQFGHCFSWGENREEALSNMVVALKELSLRGDFRTTVEYLLKLLETESFQMNRLDTGWLDRLLAEKVQAERPDTMLGVVCGALHVADVSLRNSVSNFLHSLERGQVLPAHTLLNTVDVELLYEGVKYVLKVTRQSPNSYVVLMNGSCVEVDVHRLSDGGLLLSYDGSSYTTYMKEEVDRYRLTLGNKTCVFEKENDPSVMRSPSAGKLLQYLVEDGGHVFAGQCYAELEVMKMVMTLTAVESGCLHYVKRPGAALDPGCVLAKMQLDNPSKVQQAELHTGSLPRLQSTALRGEKLHRVFHYVLDNLVNVMNGYCLPDPFFSSKVKDWVERLMKTLRDPSLPLLELQDLMTSVSGRLPPNVEKSLKKEMAQYASNLTSVLCQFPSQQLANLLDSHAATLNRKSEREVFFMNTQSLVQLVQRYRSGLRGHMKAVVMDLLRQYLRVETQFQNGHYDKCVFALREENKSDMNTVLNYLFSHAQVTKKNLLVTMLLDQLCGRDPTLTDELLNLLTELTQLSKTTNAKVALRARQVLLASHLPSYELRHNQVESLFLSALDMYGHQFCLENLQKLLLSETSLFDVLPNFFYHSNQVVRMAALEVYVRRAYLAYELNSVQHRQLKDNTCVVEFQFMLPTSHPNRGNLPTLNRMSFSSNLNHYGMTHVASVSDVLLDNSFTPPCQRMGGMVSFRTFEDFVRLFDEVMGCFSDSPPQSPTFPEAGHTSLYDEDKVPRDEPLHLLNVALKTDCDLEDDRLAAMFREFTQQNKATLVDHGLRRLTFLVAQKDFRKQVNYEVDRRFHREFPKFFTFRARDKFEEDRLYRHLEPALAFQLELNRMRNFDLTALPCANHKMHLYLGAAKVEVGTEVTDYRFFVRALLRHSDLVTKEASFEYLQNEGERLLLEAMDELEVAFNNTNVRTDCNHLFLNFVPTVLMDPSKLEESVRSMVMRYGSRLWKLRVLQAELKLNLRLTPTGKALPLRLFLTNESGYYLDLSLYKEVTDSRTAQLMFQAYGDKQGPLHGMLLNTPYVTKDLLQSKRFQAQSLGTTYLYDLPEMFRQSLLKLWESMSTQAFLPSPPLPSDMLTYTELVLDDQGQLVHMNRLPGGNELGMVAWKMTFKSPEYPEGRDLLVLGNDLTYRLGSFGPQEDLLFLRASELARAEGLPRLYVSANSGARLGLAEELRHMFHVAWVDPEDPYKGYRYLYLTPQDYKRVSALNSVHCEHVEDEGESRYKLTDLLGKEEGLGPENLRGSGMLAGESSLAYNELLTLSLVTCRALGLGAYLVRLGQRTLQVENSHLLLTGAGALNKVLGREVYTSNNQLGGLQLMHNNGVTHCTVCDDFEGVFTVLHWLSYMPKSVHSSVPLLNSKDPLDRLLEFVPTKTPYDPRWMLAGRPHPTQKGQWLSGFFDYGSFSELMQPWAQTVVVGRARLGGLPVGVVAVETRTVELSLPADPANLDSEAKLLQQAGQVWFPDSAFKTYQALKDFNREGLPLMVFANWRGFSGGMKDMYDQVLKFGAYLVDGLRECCQPVLVYLPPQAELRGGSWVVLDSSLNPRHMEMYADRESRGSVLEPEGTVELKFRRKDLVKTMRRVDPVYLHLAERLGTPELSTAERKELENKLKEREEFLLPLYHQVAVQFADLHDTPGRMQEKGVLSDLLDWKTSRTFFYWRLRRLLLEDLVKKKLHNANPELTDGQLQAMLRRWFVEVEGTVKAYVWDNNKDLAEWLEKQLTEEDGVHSVLEENLKCLSRDYVLKQLRSLVQANPEVAMDSLLHMTQHLSPTQRAEVLRLLSTMDSPST
>sp|Q9GZZ6|ACH10_HUMAN Neuronal acetylcholine receptor subunit alpha-10 OS=Homo sapiens OX=9606 GN=CHRNA10 PE=1 SV=1
MGLRSHHLSLGLLLLFLLPAECLGAEGRLALKLFRDLFANYTSALRPVADTDQTLNVTLEVTLSQLLDMDERNQVLTLYLWLRQEWTDAYLRWDPNAYGGLDALRLPSSLVWRPDLVLYNKADAQPPGSASTNVVLRHDGAVRWDAPALTRSSCRVDVAAFPFDAQHCGLTFGSWTHGGHQLDVRPRGAAASLADFVENVEWRVLGMPARRRVLTYGCCSEPYPDVTFTLLLRRRAAAYVCNLLLPCVLLSLLAPLAFHLPADSGEKVSLGVTVLLALTVFQLLLAESMPPAESVPLLGKYYMATMTMVTFSTALTLLLMNLHYCGPSVRPVPAWARALLLGHLARGLCVRERGEPCGQSRPPELSPSPQSPEGGAGPPAGPCHEPRCLCRQEALLHHVATLANTFRSHRAAQRCHEDWKRLARVMDRFFLALFFSMALVMSLLVLVQAL
>sp|Q9NY61|AATF_HUMAN Protein AATF OS=Homo sapiens OX=9606 GN=AATF PE=1 SV=1
MAGPQPLALQLEQLLNPRPSEADPEADPEEATAARVLDRFDEGEDGEGDFLVVGSLRKLASASLLDTDKRYCGKTTSRKAWNEDHWEQTLPGSSDEELSDEEGSGDEDSEGLGLEEYDEDDLGAAEEQECGDHRESKKSRSHSAKTPGFSVQSLSDFEKFTKGMDDLGSSEEEEDEESGMEEGDDAEDSQGESEEDRAGDRNSEDDGVVMTFSSVKVSEEVEKGRAVKNQLALWDQLLEGRLKLQKALLTTNQLPQPDVFPLFKDKGGPEFSSALKNSHKALKALLRSLVGLQEELLFQYPDTRYLVDGTKPNAGSEELSSEDDELVEEKKQQRRRVPAKRKLEMEDYPSFMAKRFADFTVYRNRTLQKWHDKTKLASGKLGKGFGAFERSLLTQLDHLLMDKERLLRRTQTKRSVYRVLGKPEPAAQPVPESLPGEPELLPQAPANAHLKDLDEELFDDDDFYHQLLRELLERKTSSLDPNDQVAMGRQWLALQKLRSKLHKKVDRKASKGRKLRFHVLSKLLSFMAPLDHTTMNDDARTELYRSLFGQLHPPDEGHGD
>sp|P11310|ACADM_HUMAN Medium-chain specific acyl-CoA dehydrogenase, mitochondrial OS=Homo sapiens OX=9606 GN=ACADM PE=1 SV=1
MAAGFGRCCRVLRSLSRFHWRSQHTKANRQREPGLGFSFEFTEQQKEFQATARKFAREELLPVAAEYDKTGEYPVPLLRRAWELGLMNTHLPENCGGLGLGTFDACLLSEELAYGCTGVQTALEGNSLGQMPLLLAGNDQQKKKYLGRMTEEPLMCAYCVTEPGAGSDVAGLKTKAEKKGDEYLLNGQKMWLTNGGKANWYFLLARSDPDPKAPANKAFTGFLVEADTPGLQLGRKELNMGQRCSDTRGLVFEDVKVPKENVLLGDGAGFKVAMGAFDKTRPVVAAGAVGLAQRALDEATKYALERKTFGKLLVEHQALSFMLAEMAMKVELARMSYQRAAWEVDSGRRNTYYASLAKAFAGDLANQLATDAVQLLGGNGFNTEYPVEKLMRDAKLYQLYEGTSQLQRLLVAREHLDKYKN
>sp|P11310-2|ACADM_HUMAN Isoform 2 of Medium-chain specific acyl-CoA dehydrogenase, mitochondrial OS=Homo sapiens OX=9606 GN=ACADM
MAAGFGRCCRCSLQVLRSLSRFHWRSQHTKANRQREPGLGFSFEFTEQQKEFQATARKFAREELLPVAAEYDKTGEYPVPLLRRAWELGLMNTHLPENCGGLGLGTFDACLLSEELAYGCTGVQTALEGNSLGQMPLLLAGNDQQKKKYLGRMTEEPLMCAYCVTEPGAGSDVAGLKTKAEKKGDEYLLNGQKMWLTNGGKANWYFLLARSDPDPKAPANKAFTGFLVEADTPGLQLGRKELNMGQRCSDTRGLVFEDVKVPKENVLLGDGAGFKVAMGAFDKTRPVVAAGAVGLAQRALDEATKYALERKTFGKLLVEHQALSFMLAEMAMKVELARMSYQRAAWEVDSGRRNTYYASLAKAFAGDLANQLATDAVQLLGGNGFNTEYPVEKLMRDAKLYQLYEGTSQLQRLLVAREHLDKYKN
>sp|P52895|AK1C2_HUMAN Aldo-keto reductase family 1 member C2 OS=Homo sapiens OX=9606 GN=AKR1C2 PE=1 SV=3
MDSKYQCVKLNDGHFMPVLGFGTYAPAEVPKSKALEAVKLALEAGFHHLDSAHVYNNEEQVGLALRSKLADGSVKREDLFYTSKLWSNSHRPELVRPALERSLKNLQLDYVDLYLLHFPVSVKPGEEVLPKDENGKLLFDTVDLCATWEAMEKCKDAGLAKSLGVSNFNHRLLEMLLNKPGLKYKPVCNQVECHPYFNQRKLLDFCKSKDLVLVAYSALGSHREEPWVDPNSPVLLEDPVLCALAKKHKRTPALLALRYQLQRGVVVLAKSYNEQRLRQNVQVFEFQLTSEEMKALDGLNRNVRYLTLDLFAGPPNYPFSDEY
>sp|P52895-2|AK1C2_HUMAN Isoform 2 of Aldo-keto reductase family 1 member C2 OS=Homo sapiens OX=9606 GN=AKR1C2
MDSKYQCVKLNDGHFMPVLGFGTYAPAEVPKSKALEAVKLALEAGFHHLDSAHVYNNEEQVGLALRSKLADGSVKREDLFYTSKLWSNSHRPELVRPALERSLKNLQLDYVDLYLLHFPVSVKEDLGLLTWKKSPKHNS
>sp|Q96PN6|ADCYA_HUMAN Adenylate cyclase type 10 OS=Homo sapiens OX=9606 GN=ADCY10 PE=1 SV=3
MNTPKEEFQDWPLVRLAAHLPDLLVYGHFSPERPFMDYFDGVLMFVDLSGFTAMTEKFSSAMYMDRGAEQLVELLNYHLSALVEKVLLFGGDLLKFAGDALLALWRVERKQLKNLLTVVLKCSLELHGLFETQEWEEGLDLRVKLGLAAGHLSMLVFGDETHSHFLVLGQAVDDVRLAQNMAQMNDVLLSPNCWQLCDRSMLELESVPDQRAVKVNFLKPPPNFNFDEFFTKCTTFMHYYPSGEHKNLLRLACTLKPDPELEMSLQKYVMESLLKQLDNKQLQGYLSELRPVTLVFVNLMFEDQDKAEELGPALQDAYMHLTSVLKLFQGQLNKVFMFDKGCSFLCVFGFPGEKVPDELTHALECAMDLFDFCSQVHKLQTVSLGVASGLVFCGLVGHTVRHEYTVLGQKVNLAARMMMYYPGLVTCDSVTYNGSNLPAYFFKELPKKVMKGVADSGPLYQYWGRTEKVMFGMACLLCNRKEDYPLLGRNKELNYFMYTMKKFLLSNSSQVLMYEGLPGYGKSQLLMKLEYLAQGKNHRLLALSLNKLSFHQTFYTLQMFMANVLGLDTCKHYKERQTNLRNKVMTLLDEKFYCLLNDLFHVQFPLSRELSRMSTLKKQKQLELLFMKLLKLLVKEERLLFLLDEAQFVDSTSWRFMEKLLRTLPLFLLMSLCPFVNLPCAAARAVLKNRNTTYLVLGAVQPNDLSNKLCLDLNVSCLSKELDSYLGEGSCGLPFYCEELLKNLEHHEVLVFQQTESEEKTNRTWNNLFKYSLKLTEKLNMVTLHSDKESEEVCHLTSGVRLKNLSPPTSLKELSLLQLDSMRLSHQMLVRCAALLGLTFTTELLFELLPCWNMKMMLKTLATLVESNLFYCFRNGKELQKALKQNDPSFEVHYRSLSLKPSEGMDHGEEEQLRELENEVLECHRLRFCNPMMQKTAYELWLKDQRKAMHLKCARFLEEDAHRCDHCRGRDFLPYHHFTVNLRLNALDMDALKKMAMSHGFKTEEKLLLSNSELPETSAFFPENRSPEELREKLLNFFDHVLTKMKTSDEDLLPLESCQCEELLELVLLPLAHHFLALGENDKALYYFLELASAYLLFCDNYMAYMYLNEGQKLLKTLKKDKSWSQTFESATFYSLKGEVCFNMGQLVLAKKMLRKALKLLNRLFPYNLLSLFLHLHVEKNRHFHYVNRQAQESPPPGKKRLAQLYRQTVCLSLLWRLYSYSYLFHCKYYAHLAVMMQMNTALETQNCFQLLKAYLDYSLYHHLAGYKGVWFKYEVMAMEHLFNLPLKGEGLELVAYVAETLVFNKLLMGHLDLALELGSRALQMWALLQNPNRHYQSLCRLSRCLLLNSRYPQLLQVLGRLWELSVTQEHLFSKAFFYFVCLDLLLYSGFVYRTFEECLEFLHQYENNRLLKFHSGLLLGLYSSVALWYARLQEWDNFYKFSNRAKNLLPRRTMTLTYYDGLSRYMEGQVLHLQKQLKEQSENAQASGEELLKNLENLVAQNTTGPVFCPRLYHLMAYVCLLMGDGQKCGLFLNTALRLSETQGNLLEKCWLNMNKESWYSTSELKEDQWLQTLLSLPSWEKLVAGRVNLQDLQKNKFLMRANTVDNHF
>sp|Q96PN6-2|ADCYA_HUMAN Isoform 2 of Adenylate cyclase type 10 OS=Homo sapiens OX=9606 GN=ADCY10
MSLSEGDALLALWRVERKQLKNLLTVVLKCSLELHGLFETQEWEEGLDLRVKLGLAAGHLSMLVFGDETHSHFLVLGQAVDDVRLAQNMAQMNDVLLSPNCWQLCDRSMLELESVPDQRAVKVNFLKPPPNFNFDEFFTKCTTFMHYYPSGEHKNLLRLACTLKPDPELEMSLQKYVMESLLKQLDNKQLQGYLSELRPVTLVFVNLMFEDQDKAEELGPALQDAYMHLTSVLKLFQGQLNKVFMFDKGCSFLCVFGFPGEKVPDELTHALECAMDLFDFCSQVHKLQTVSLGVASGLVFCGLVGHTVRHEYTVLGQKVNLAARMMMYYPGLVTCDSVTYNGSNLPAYFFKELPKKVMKGVADSGPLYQYWGRTEKVMFGMACLLCNRKEDYPLLGRNKELNYFMYTMKKFLLSNSSQVLMYEGLPGYGKSQLLMKLEYLAQGKNHRLLALSLNKLSFHQTFYTLQMFMANVLGLDTCKHYKERQTNLRNKVMTLLDEKFYCLLNDLFHVQFPLSRELSRMSTLKKQKQLELLFMKLLKLLVKEERLLFLLDEAQFVDSTSWRFMEKLLRTLPLFLLMSLCPFVNLPCAAARAVLKNRNTTYLVLGAVQPNDLSNKLCLDLNVSCLSKELDSYLGEGSCGLPFYCEELLKNLEHHEVLVFQQTESEEKTNRTWNNLFKYSLKLTEKLNMVTLHSDKESEEVCHLTSGVRLKNLSPPTSLKELSLLQLDSMRLSHQMLVRCAALLGLTFTTELLFELLPCWNMKMMLKTLATLVESNLFYCFRNGKELQKALKQNDPSFEVHYRSLSLKPSEGMDHGEEEQLRELENEVLECHRLRFCNPMMQKTAYELWLKDQRKAMHLKCARFLEEDAHRCDHCRGRDFLPYHHFTVNLRLNALDMDALKKMAMSHGFKTEEKLLLSNSELPETSAFFPENRSPEELREKLLNFFDHVLTKMKTSDEDLLPLESCQCEELLELVLLPLAHHFLALGENDKALYYFLELASAYLLFCDNYMAYMYLNEGQKLLKTLKKDKSWSQTFESATFYSLKGEVCFNMGQLVLAKKMLRKALKLLNRLFPYNLLSLFLHLHVEKNRHFHYVNRQAQESPPPGKKRLAQLYRQTVCLSLLWRLYSYSYLFHCKYYAHLAVMMQMNTALETQNCFQLLKAYLDYSLYHHLAGYKGVWFKYEVMAMEHLFNLPLKGEGLELVAYVAETLVFNKLLMGHLDLALELGSRALQMWALLQNPNRHYQSLCRLSRCLLLNSRYPQLLQVLGRLWELSVTQEHLFSKAFFYFVCLDLLLYSGFVYRTFEECLEFLHQYENNRLLKFHSGLLLGLYSSVALWYARLQEWDNFYKFSNRAKNLLPRRTMTLTYYDGLSRYMEGQVLHLQKQLKEQSENAQASGEELLKNLENLVAQNTTGPVFCPRLYHLMAYVCLLMGDGQKCGLFLNTALRLSETQGNLLEKCWLNMNKESWYSTSELKEDQWLQTLLSLPSWEKLVAGRVNLQDLQKNKFLMRANTVDNHF
>sp|Q96PN6-3|ADCYA_HUMAN Isoform 3 of Adenylate cyclase type 10 OS=Homo sapiens OX=9606 GN=ADCY10
MLFKAYMYLNEGQKLLKTLKKDKSWSQTFESATFYSLKGEVCFNMGQLVLAKKMLRKALKLLNRLFPYNLLSLFLHLHVEKNRHFHYVNRQAQESPPPGKKRLAQLYRQTVCLSLLWRLYSYSYLFHCKYYAHLAVMMQMNTALETQNCFQLLKAYLDYSLYHHLAGYKGVWFKYEVMAMEHLFNLPLKGEGLELVAYVAETLVFNKLLMGHLDLALELGSRALQMWALLQNPNRHYQSLCRLSRCLLLNSRYPQLLQVLGRLWELSVTQEHLFSKAFFYFVCLDLLLYSGFVYRTFEECLEFLHQYENNRLLKFHSGLLLGLYSSVALWECEAGVGRRLHTSRDPGMPDFRNGTTFTNFPLELKLFCQEEP
>sp|Q96PN6-4|ADCYA_HUMAN Isoform 4 of Adenylate cyclase type 10 OS=Homo sapiens OX=9606 GN=ADCY10
MLVFGDETHSHFLVLGQAVDDVRLAQNMAQMNDVLLSPNCWQLCDRSMLELESVPDQRAVKVNFLKPPPNFNFDEFFTKCTTFMHYYPSGEHKNLLRLACTLKPDPELEMSLQKYVMESLLKQLDNKQLQGYLSELRPVTLVFVNLMFEDQDKAEELGPALQDAYMHLTSVLKLFQGQLNKVFMFDKGCSFLCVFGFPGEKVPDELTHALECAMDLFDFCSQVHKLQTVSLGVASGLVFCGLVGHTVRHEYTVLGQKVNLAARMMMYYPGLVTCDSVTYNGSNLPAYFFKELPKKVMKGVADSGPLYQYWGRTEKVMFGMACLLCNRKEDYPLLGRNKELNYFMYTMKKFLLSNSSQVLMYEGLPGYGKSQLLMKLEYLAQGKNHRLLALSLNKLSFHQTFYTLQMFMANVLGLDTCKHYKERQTNLRNKVMTLLDEKFYCLLNDLFHVQFPLSRELSRMSTLKKQKQLELLFMKLLKLLVKEERLLFLLDEAQFVDSTSWRFMEKLLRTLPLFLLMSLCPFVNLPCAAARAVLKNRNTTYLVLGAVQPNDLSNKLCLDLNVSCLSKELDSYLGEGSCGLPFYCEELLKNLEHHEVLVFQQTESEEKTNRTWNNLFKYSLKLTEKLNMVTLHSDKESEEVCHLTSGVRLKNLSPPTSLKELSLLQLDSMRLSHQMLVRCAALLGLTFTTELLFELLPCWNMKMMLKTLATLVESNLFYCFRNGKELQKALKQNDPSFEVHYRSLSLKPSEGMDHGEEEQLRELENEVLECHRLRFCNPMMQKTAYELWLKDQRKAMHLKCARFLEEDAHRCDHCRGRDFLPYHHFTVNLRLNALDMDALKKMAMSHGFKTEEKLLLSNSELPETSAFFPENRSPEELREKLLNFFDHVLTKMKTSDEDLLPLESCQCEELLELVLLPLAHHFLALGENDKALYYFLELASAYLLFCDNYMAYMYLNEGQKLLKTLKKDKSWSQTFESATFYSLKGEVCFNMGQLVLAKKMLRKALKLLNRLFPYNLLSLFLHLHVEKNRHFHYVNRQAQESPPPGKKRLAQLYRQTVCLSLLWRLYSYSYLFHCKYYAHLAVMMQMNTALETQNCFQLLKAYLDYSLYHHLAGYKGVWFKYEVMAMEHLFNLPLKGEGLELVAYVAETLVFNKLLMGHLDLALELGSRALQMWALLQNPNRHYQSLCRLSRCLLLNSRYPQLLQVLGRLWELSVTQEHLFSKAFFYFVCLDLLLYSGFVYRTFEECLEFLHQYENNRLLKFHSGLLLGLYSSVALWYARLQEWDNFYKFSNRAKNLLPRRTMTLTYYDGLSRYMEGQVLHLQKQLKEQSENAQASGEELLKNLENLVAQNTTGPVFCPRLYHLMAYVCLLMGDGQKCGLFLNTALRLSETQGNLLEKCWLNMNKESWYSTSELKEDQWLQTLLSLPSWEKLVAGRVNLQDLQKNKFLMRANTVDNHF
>sp|Q9BRR6|ADPGK_HUMAN ADP-dependent glucokinase OS=Homo sapiens OX=9606 GN=ADPGK PE=1 SV=1
MALWRGSAYAGFLALAVGCVFLLEPELPGSALRSLWSSLCLGPAPAPPGPVSPEGRLAAAWDALLVRPVRRWRRVAVGVNACVDVVLSGVKLLQALGLSPGNGKDHSLLHSRNDLEEAFLHFMGKGAAAERFFSDKETFHDLAQVASEFPGAQHYVGGNAALLGQKFAANSDLKVLLCGPVGPKLHELLDDNVFVPPESLQEVDEFHLLLEYQAGEEWGQLKAPHANRFLFSHDLSNGAMNMLEVFVSSLEEFQPDLVVLSGLHMMEGQSKELQRKRLLEVVTSLSDLPTGLPVHLELASMTNRELMSSLVHQQVFPAVTSLGLNEQELLFLTQSASGPHSSLSSWNGVPDVGMVSDLLFWLLKEHGRSKSRASDLTRLHFHTLVYHLLATVDGHWANQLAAVAAGARVAGTQACATETLDTSRVSLRAPQEFMTSHSEAGSRLVLNPNKPVVEWHREGLSFHFTPVLVCKDPLRTVGLGDALSAEGLFYSEVHPHY
>sp|Q9BRR6-2|ADPGK_HUMAN Isoform 2 of ADP-dependent glucokinase OS=Homo sapiens OX=9606 GN=ADPGK
MALWRGSAYAGFLALAVGCVFLLEPELPGSALRSLWSSLCLGPAPAPPGPVSPEGRLAAAWDALLVRPVRRWRRVAVGVNACVDVVLSGVKLLQALGLSPGNGKDHSLLHSRNDLEEAFLHFMGKGAAAERFFSDKETFHDLAQVASEFPGAQHYVGGNAALLGQKFAANSDLKVLLCGPVGPKLHELLDDNVFVPPESLQEVDEFHLLLEYQAGEEWGQLKAPHANRFLFSHDLSNGAMNMLEVFVSSLEEFQPDLVVLSGLHMMEGQSKELQRKRLLEVVTSLSDLPTGLPVHLELASMTNRELMSSLVHQVFPAVTSLGLNEQELLFLTQSASGPHSSLSSWNGVPDVGMVSDLLFWLLKEHGRSKSRASDLTRLHFHTLVYHLLATVDGHWANQLAAVAAGARVAGTQACATETLDTSRVSLRAPQEFMTSHSEAGSRLVLNPNKPVVEWHREGLSFHFTPVLVCKDPLRTVGLGDALSAEGLFYSEVHPHY
>sp|Q9BRR6-3|ADPGK_HUMAN Isoform 3 of ADP-dependent glucokinase OS=Homo sapiens OX=9606 GN=ADPGK
MNMLEVFVSSLEEFQPDLVVLSGLHMMEGQSKELQRKRLLEVVTSLSDLPTGLPVHLELASMTNRELMSSLVHQQVFPAVTSLGLNEQELLFLTQSASGPHSSLSSWNGVPDVGMVSDLLFWLLKEHGRSKSRASDLTRLHFHTLVYHLLATVDGHWANQLAAVAAGARVAGTQACATETLDTSRVSLRAPQEFMTSHSEAGSRLVLNPNKPVVEWHREGLSFHFTPVLVCKDPLRTVGLGDALSAEGLFYSEVHPHY
>sp|Q9BRR6-4|ADPGK_HUMAN Isoform 4 of ADP-dependent glucokinase OS=Homo sapiens OX=9606 GN=ADPGK
MAASCRVVTSLSDLPTGLPVHLELASMTNRELMSSLVHQVFPAVTSLGLNEQELLFLTQSASGPHSSLSSWNGVPDVGMVSDLLFWLLKEHGRSKSRASDLTRLHFHTLVYHLLATVDGHWANQLAAVAAGARVAGTQACATETLDTSRVSLRAPQEFMTSHSEAGSRLVLNPNKPVVEWHREGLSFHFTPVLVCKDPLRTVGLGDALSAEGLFYSEVHPHY
>sp|Q9BRR6-5|ADPGK_HUMAN Isoform 5 of ADP-dependent glucokinase OS=Homo sapiens OX=9606 GN=ADPGK
MGKGAAAERFFSDKETFHDLAQVASEFPGAQHYVGGNAALLGQKFAANSDLKVLLCGPVGPKLHELLDDNVFVPPESLQEVDEFHLLLEYQAGEEWGQLKAPHANRFLFSHDLSNGAMNMLEVFVSSLEEFQPDLVVLSGLHMMEGQSKELQRKRLLEVVTSLSDLPTGLPVHLELASMTNRELMSSLVHQQVFPAVTSLGLNEQELLFLTQSASGPHSSLSSWNGVPDVGMVSDLLFWLLKEHGRSKSRASDLTRLHFHTLVYHLLATVDGHWANQLAAVLGSSCGWDTGLRHRNHRHQPSVSEGTPRVHDFPFGGRLQDCLKPKQASSRMAQRGNLLPLHTSLGV
>sp|Q9BRR6-6|ADPGK_HUMAN Isoform 6 of ADP-dependent glucokinase OS=Homo sapiens OX=9606 GN=ADPGK
MALWRGSAYAGFLALAVGCVFLLEPELPGSALRSLWSSLCLGPAPAPPGPVSPEGRLAAAWDALLVRPVRRWRRVAVG
>sp|P17342|ANPRC_HUMAN Atrial natriuretic peptide receptor 3 OS=Homo sapiens OX=9606 GN=NPR3 PE=1 SV=2
MPSLLVLTFSPCVLLGWALLAGGTGGGGVGGGGGGAGLGGGRQEREALPPQKLEVLVLLPQDDSYLFSLTRVRPALEYALRSVEGNGTGRRLLPPGTRFQVAYEDSDCGNRALFSLVDRVAAARGAKPDLLLGPVCEYAAAPVARLASHWDLPMLSAGALAAGFQHKDSEYSHLTRVAPAYAKMGEMMLALFRHHHWSRAALVYSDDKLERNCYFTLEGVHEVFQEEGLHTSLYSFDETKDLDLEDLVRNLQASERVVLMCASSDTLRSLMLVAHRHGMTSGDYAFFNLELFNSSSYGDGSWKRGDKHDFEAKQAYSSLQTVTLLRTVKPEFEKFSMEVKSSVEKQGLNMEDYVNMFVEGFHDALLLYVLALHEVLRAGYSKKDGGKLLQQTWNRTFEGLAGQVSLDANGDRYGDFSVLAMTDVEAGTQEVLGDYFGKEGRFEMRPNVKYPWGPLKLRLDENRLVEHTNSSPCKSSGGLEESAVTGLVVGALLGAGLLMAFYFFRKKYRLTLERRTQQEESNLGKHRELREDSLRSHFSVA
>sp|P17342-2|ANPRC_HUMAN Isoform 2 of Atrial natriuretic peptide receptor 3 OS=Homo sapiens OX=9606 GN=NPR3
MPSLLVLTFSPCVLLGWALLAGGTGGGGVGGGGGGAGLGGGRQEREALPPQKLEVLVLLPQDDSYLFSLTRVRPALEYALRSVEGNGTGRRLLPPGTRFQVAYEDSDCGNRALFSLVDRVAAARGAKPDLLLGPVCEYAAAPVARLASHWDLPMLSAGALAAGFQHKDSEYSHLTRVAPAYAKMGEMMLALFRHHHWSRAALVYSDDKLERNCYFTLEGVHEVFQEEGLHTSLYSFDETKDLDLEDLVRNLQASERVVLMCASSDTLRSLMLVAHRHGMTSGDYAFFNLELFNSSSYGDGSWKRGDKHDFEAKQAYSSLQTVTLLRTVKPEFEKFSMEVKSSVEKQGLNMEDYVNMFVEGFHDALLLYVLALHEVLRAGYSKKDGGKLLQQTWNRTFEGLAGQVSLDANGDRYGDFSVLAMTDVEAGTQEVLGDYFGKEGRFEMRPNVKYPWGPLKLRLDENRLVEHTNSSPCKSCGLEESAVTGLVVGALLGAGLLMAFYFFRKKYRLTLERRTQQEESNLGKHRELREDSLRSHFSVA
>sp|P17342-3|ANPRC_HUMAN Isoform 3 of Atrial natriuretic peptide receptor 3 OS=Homo sapiens OX=9606 GN=NPR3
MEPSALGPWSLFPDLAPRDQEGQVLAPRRCFRRECGQNEKVVLMCASSDTLRSLMLVAHRHGMTSGDYAFFNLELFNSSSYGDGSWKRGDKHDFEAKQAYSSLQTVTLLRTVKPEFEKFSMEVKSSVEKQGLNMEDYVNMFVEGFHDALLLYVLALHEVLRAGYSKKDGGKLLQQTWNRTFEGLAGQVSLDANGDRYGDFSVLAMTDVEAGTQEVLGDYFGKEGRFEMRPNVKYPWGPLKLRLDENRLVEHTNSSPCKSCGLEESAVTGLVVGALLGAGLLMAFYFFRKKYRLTLERRTQQEESNLGKHRELREDSLRSHFSVA
>sp|Q86TL0|ATG4D_HUMAN Cysteine protease ATG4D OS=Homo sapiens OX=9606 GN=ATG4D PE=1 SV=1
MNSVSPAAAQYRSSSPEDARRRPEARRPRGPRGPDPNGLGPSGASGPALGSPGAGPSEPDEVDKFKAKFLTAWNNVKYGWVVKSRTSFSKLSSLHLCGRRYRFEGEGDLQRFQRDFVSRLWLTYRRDFPPLPGGCLTSDCGWGCMLRSGQMMLAQGLLLHFLPRDWTWAEGMGLGPPELSGSASPSRYHGPARWMPPRWAQGAPELEQERRHRQLVSWFADHPRAPFGLHRLVELGQSSGKKAGDWYGPSLVAHLLRKAVESCSDVTRLVVYVSQDCTVYKADVARLVARPDPTAEWKSVVLLVPVRLGGETLNPVYVPCVKELLRCELCLGLMGGKPRHSLYFLGYQDDFLLYLDPHYCQPTVDVSQADFPLESFHCTSPRKMAFAKMDPSCTVGFYAGDRKEFETLCSELTRVLSSSSATERYPMFTLAEGHAQDHSLDDLCSQLAQPTLRLPRTGRLLRAKRPSSEDFVFL
>sp|Q86TL0-2|ATG4D_HUMAN Isoform 2 of Cysteine protease ATG4D OS=Homo sapiens OX=9606 GN=ATG4D
MGGKPRHSLYFLGYQDDFLLYLDPHYCQPTVDVSQADFPLESFHCTSPRKMAFAKMDPSCTVGFYAGDRKEFETLCSELTRVLSSSSATERYPMFTLAEGHAQDHSLDDLCSQLAQPTLRLPRTGRLLRAKRPSSEDFVFL
>sp|P00846|ATP6_HUMAN ATP synthase subunit a OS=Homo sapiens OX=9606 GN=MT-ATP6 PE=1 SV=1
MNENLFASFLAPTLLGLPAAVLLLLFPPLLLPTSKYLLNNRLLTTQQWLLKLTSKQMMTMHNTKGRTWSLMLVSLLLFLATTNLLGLLPHSFTPTTQLSMNLAMALPLWAGTVLMGFRSKLKNALAHFLPQGTPTPLLPMLVLLETLSLLLQPMALAVRLTANLTAGHLLMHLLGSATLAMSTLNLPSTLLLFTLLLLLTLLELAVALLQAYVFTLLVSLYLHDNT
>sp|Q8TAM1|BBS10_HUMAN Bardet-Biedl syndrome 10 protein OS=Homo sapiens OX=9606 GN=BBS10 PE=1 SV=2
MLSSMAAAGSVKAALQVAEVLEALVSCCVGPEGRQVLCTKPTGEVLLSRNGGRLLEALHLEHPLARMLVDCVSSHLKKTGDGAKTFLLFLCHLLRGLHALTDREKDPLMCENLQTHGRHWKNCSRWKFLSQALLTFQTQLLDGLMDQYLSRHFLSLFSSAKERTLCRSSLELLLEAYFCGRVGRNNHKFLSQLMCDYFFKCMTCKSGLGVFELVDDHFVELNVGVTGLPVSDSRLLAGLVLQKDFSVYRPADGDMRMVLVTETLQPLFSTSGSEFLLNSEAQFQTSQFWLMEKTKALMKHLHSQNVKLLLSSVKQPDLVSYYAGVNGLSVVECLSSEEVSLLRRLLGLSPFVPPQAFSQCELPNTALVKFCKPLLLRSKRYVHLGLLSTCAFLPHSLVLCGPVHGLLEQHEDALHGALKMLRQLFKDLDLNYMTQTNDQNGTSSLFLYKNSGESYQAPDPGNGSLQRPYQDTVAENKDALEKTQTYLKVHSNLVLPDVELETYLPYSTPTLTPTDTFQTVETLTCLSLERNRLTDYYEPLLKNNSTAYSTRGNRLELSYENLQVTNLTRKGSMLPVSCKLPNMGTSQSYLSSSMPAGCVLPVGGNFELLLHYYLLNYAKKCHQSEETMVSMLLANALLGLPKVLYKSKTGKYSFPHTYLRAVHALQTNQPLVSSQTGLESVMGKYQLLTSVLQCLTKLLTLDMVLTVKRHPQKVHNQDSEDEL
>sp|Q8N3I7|BBS5_HUMAN Bardet-Biedl syndrome 5 protein OS=Homo sapiens OX=9606 GN=BBS5 PE=1 SV=1
MSVLDALWEDRDVRFDLSAQQMKTRPGEVLLDCLDSLEDTKGNNGDRGRLLVTNLRLLWHSLALSRVNVSVGYNCLLNLTTRTANSKLRGQTEALYLLTKCNSTRFEFLFTNLVPGSPRLFTSVMAVHRAYETSKMYRDFKLRSALLQNKQLRLLPQEHVYDKLNGVWNLSSDQGNLGTFFLTNVRLVWHANMNDSFNVSLPYLQLRSLKLRDSKFGLALVLESSQQSGGYVLGFKLDPVEKLQESVKELNSLHKVYSASPLFGVDYEMEEKPQPLEALTVEQLQDDVELDSDGHTDAFVAYFADGNKQQDREPVFSEELGLALEKLKDGFTLQGLWEVMS
>sp|Q8N3I7-2|BBS5_HUMAN Isoform 2 of Bardet-Biedl syndrome 5 protein OS=Homo sapiens OX=9606 GN=BBS5
MSVLDALWEDRDVRFDLSAQQMKTRPGEVLLDCLDSLEDTKGNNGDRGRLLVTNLRLLWHSLALSRVNVSVGYNCLLNLTTRTANSKLRGQTEALYLLTKCNSTRFEFLFTNLVPGSPRLFTSVMAVHRAYETSKMYRDFKLRSALLQNKQLRLLPQEHVYDKLNGVWNLSSDQGNLGTFFLTNVRLVWHANMNDSFNVSLPYLQLSGGYVLGFKLDPVEKLQESVKELNSLHKVYSASPLFGVDYEMEEKPQPLEALTVEQLQDDVELDSDGHTDAFVAYFADGNKQQDREPVFSEELGLALEKLKDGFTLQGLWEVMS
>sp|Q5H9J7|BEX5_HUMAN Protein BEX5 OS=Homo sapiens OX=9606 GN=BEX5 PE=1 SV=1
MENVPKENKVVEKAPVQNEAPALGGGEYQEPGGNVKGVWAPPAPGFGEDVPNRLVDNLDMLDGDGDDMERFMEEMRELRRKLRELQLRYSLRLLLGDPPHHDHHDEFCLMP
>sp|Q96P09|BIRC8_HUMAN Baculoviral IAP repeat-containing protein 8 OS=Homo sapiens OX=9606 GN=BIRC8 PE=1 SV=2
MTGYEARLLTFGTWMYSVNKEQLARAGFYALGQEDKVQCFHCGGGLANWKPKEDPWEQHAKWYPGCKYLLEEKGHEYLNNLHLTRSLEGALVQTTKKTPSLTKRLSDTLFPNPMLQEALRMGFDFKDVKKLMEERLQTSGSNYKTLEVLVADLVSAQKDTTENELNQTSLQRELSPEEPLRRLQEEKLCKLCMDRHLAVVFLPCGHLVTCKQCAEAVDRCPMCSAVLDFKQRVFMS
>sp|Q96NH3|BROMI_HUMAN Protein broad-minded OS=Homo sapiens OX=9606 GN=TBC1D32 PE=1 SV=4
MAHFSSEDQAMLQAMLRRLFQSVKEKLTGAPSLECAEELLLHLEETDENFHNYEFVKYLRQHLGNTLGSMLEEEMEKCTSDRNQGEECGYDTVVQQVTKRTQESKEYKEMMHYLKNLMLAVVESMLNKFEEDETRNQERQKKLQKEKSHSYRTDNCSDSDSSLNQSYKFCQGKLQLLLDQLDPGQPKEVRYEALQTLCSAPPSDVLNCENWTTLCEKLTVSLSDPDPVFSDRLLKFCAQTFLLSPLHMTKELYTSLAKYLESYFLSRENHLPTLSAGVDLTNPNMTRLLKKVRLLNEYQKEAPSFWLRHPEKYMEELVESTLSLLTVKHNQSHVVSQKLLDPLYFFALVDTKAVWFKKWMHAHYSRTTVLRLLETKYKSLVTTALQQCVQYFEMCKTRKADETLGHSKHCRNKQKTFYYLGQELQYLYFLHSLCLLGRLLLYKQGRKLFPLKLKNKKGLVSLLDLLVLFTQLLYYSPSCPKMTSAAHSENYSPASMVTEVLWLLSDQKECAVECLYNNLVLETLLQPLHNLMKGNEASPNCSETALLHLAGLLARLASVEEGLLLLLYGANMNSSEESPTGAHLLAQFSKKLLDEDLSLFSGSEMLPVVKGAFLSVCRHLYSTCEGLQVLLTYNLHESLAKAWKKTSLLSERLPTPVEGSDSVSSVSQESQNLMAWEDNLLDDLLHFAATPKGLLLLQRTGALNECVTFLFNRYAKKLQVSRHKKFGYGVLVTRVASTAAGGLALKKSGFLNELLTELWSNLEYGRDDVRVTHPRTTPVDPLDRSCQKSFLALVNLLSYPALYELVRNQDLPNKTEYSLREVPTCVLDLLDRLLLLNSEAKLRSLFNYEQSHLFGLRDFLLDGLSVERNHVLVRLNLVGGPLERLLPPRLLEKSDNPYPWPMFSSYPLPNCYLSDLTRNAGLKQDNDLDKLLLCLKLSDKQTEWLENCQRQFCKMMKAKPDLLSGEALLELLEKFVLHLTESPSECYFPSVEYTATDANVKNESLSSVQQLGLKMTVRYGKFLSLLKDGAENDLTWVLKHCERFLKQQQTSLKSSLLCLQGNYAGHDWFVSSLFMLMLGDKEKTFQFLHQFSRLLTSAFLWLPRLHLSSYLPNDTVESGLHPVYFCSTHYLEMLLKAELPLVFSAFHMSGFAPSQLCLQWLTQCFWNYLDWLELCHYLATCVFLGPDYQVYLCLAVFKHLQQDLLQHTQTQDLQVFLKEEALHGFRVSDYFEYMELLEQNYRTVLLRDMRNLRLQST
>sp|Q96NH3-4|BROMI_HUMAN Isoform 2 of Protein broad-minded OS=Homo sapiens OX=9606 GN=TBC1D32
MAHFSSEDQAMLQAMLRRLFQSVKEKLTGAPSLECAEELLLHLEETDENFHNYEFVKYLRQHLGNTLGSMLEEEMEKCTSDRNQGEECGYDTVVQQVTKRTQESKEYKEMMHYLKNLMLAVVESMLNKFEEDETRNQERQKKLQKEKSHSYRTDNCSDSDSSLNQSYKFCQGKLQLLLDQLDPGQPKEVRYEALQTLCSAPPSDVLNCENWTTLCEKLTVSLSDPDPVFSDRLLKFCAQTFLLSPLHMTKELYTSLAKYLESYFLSRENHLPTLSAGVDLTNPNMTRLLKKVRLLNEYQKEAPSFWLRHPEKYMEELVESTLSLLTVKHNQSHVVSQKLLDPLYFFALVDTKAVWFKKWMHAHYSRTTVLRLLETKYKSLVTTALQQCVQYFEMCKTRKADETLGHSKHCRNKQKTFYYLGQELQYLYFLHSLCLLGRLLLYKQGRKLFPLKLKNKKGLVSLLDLLVLFTQLLYYSPSCPKMTSAAHSENYSPASMVTEVLWLLSDQKECAVECLYNNLVLETLLQPLHNLMKGNEASPNCSETALLHLAGLLARLASVEEGLLLLLYGANMNSSEESPTGAHLLAQFSKKLLDEDLSLFSGSEMLPVVKGAFLSVCRHLYSTCEGLQVLLTYNLHESLAKAWKKTSLLSERLPTPVEGSDSVSSVSQESQNLMAWEDNLLDDLLHFAATPKGLLLLQRTGALNECVTFLFNRYAKKLQVSRHKKFGYGVLVTRVASTAAGGLALKKSGFLNELLTELWSNLEYGRDDVRVTHPRTTPVDPLDRSCQKSFLALVNLLSYPALYELVRNQDLPNKTEYSLREVPTCVLDLLDRLLLLNSEAKLRSLFNYEQSHLFGLRLLSVLCCDLDTLLLLEAQYQVSEMLLNAQEENLLELSESHRDFLLDGLSVERNHVLVRLNLVGGPLERLLPPRLLEKSDNPYPWPMFSSYPLPNCYLSDLTRNAGLKQDNDLDKLLLCLKLSDKQTEWLENCQRQFCKMMKAKPDLLSGEALLELLEKFVLHLTESPSECYFPSVEYTATDANVKNESLSSVQQLGLKMTVRYGKFLSLLKDGAENDLTWVLKHCERFLKQQQTSLKSSLLCLQGNYAGHDWFVSSLFMLMLGDKEKTFQFLHQFSRLLTSAFLWLPRLHLSSYLPNDTVESGLHPVYFCSTHYLEMLLKAELPLVFSAFHMSGFAPSQLCLQWLTQCFWNYLDWLELCHYLATCVFLGPDYQVYLCLAVFKHLQQDLLQHTQTQDLQVFLKEEALHGFRVSDYFEYMELLEQNYRTVLLRDMRNLRLQST
>sp|Q96NH3-5|BROMI_HUMAN Isoform 3 of Protein broad-minded OS=Homo sapiens OX=9606 GN=TBC1D32
MAHFSSEDQAMLQAMLRRLFQSVKEKLTGAPSLECAEELLLHLEETDENFHNYEFVKYLRQHLGNTLGSMLEEEMEKCTSDRNQGEECGYDTVVQQVTKRTQESKELP
>sp|Q6UXE8|BTNL3_HUMAN Butyrophilin-like protein 3 OS=Homo sapiens OX=9606 GN=BTNL3 PE=1 SV=2
MAFVLLLVLSFYELVSGQWQVTGPGKFVQALVGEDAVFSCSLFPETSAEAMEVRFFRNQFHAVVHLYRDGEDWESKQMPQYRGRTEFVKDSLAGGRVSLRLKNLTPSDLGLYGCWFSSQLYDEEATWELRVAALGSLPLLSLVGYVDGGLQLLCLSSGWFPQPTAKWKGPQGQDLSSDSRANADGYSLYDVELSLLVQENAGSLLCSLHLAEQSHEVESKVLLGETFFQPSPWRLASLLLGLLCGALCGVVMGMLLVFFKSKGKLQAELDWRRKHGQAELRDARKHAVEVTLDPETAHPKLCVSDLKTVTHRKAPQEVPHSEKRFTRKSVVASQGFQAGKHYWEVDVGQNVGWYVGVCRDDVDRGKNNVTLSPNNGYWVLRLTTEHLYFTFNPHFLSLPPSTPPTRVGVFLDYEGGTLSFFNTNDQSLLYTLLTCQFEGLLRPYLQHAMYDEEKGTPLFLCPVSWG
>sp|Q6UXE8-2|BTNL3_HUMAN Isoform 2 of Butyrophilin-like protein 3 OS=Homo sapiens OX=9606 GN=BTNL3
MAFVLLLVLSFYELVSGQWQVTGPGKFVQALVGEDAVFSCSLFPETSAEAMEVRFFRNQFHAVVHLYRDGEDWESKQMPQYRGRTEFVKDSLAGGRVSLRLKNLTPSDLGLYGCWFSSQLYDEEATWELRVAALGSLPLLSLVGYVDGGLQLLCLSSFQPSPWRLASLLLGLLCGALCGVVMGMLLVFFKSKGKLQAELGMCHVLSLPHMVLPGPSLLHSLSLWTTLAAGWTGSTDWRRKHGQAELRDARKHAVEVTLDPETAHPKLCVSDLKTVTHRKAPQEVPHSEKRFTRKSVVASQGFQAGKHYWEVDVGQNVGWYVGVCRDDVDRGKNNVTLSPNNGYWVLRLTTEHLYFTFNPHFLSLPPSTPPTRVGVFLDYEGGTLSFFNTNDQSLLYTLLTCQFEGLLRPYLQHAMYDEEKGTPLFLCPVSWG
>sp|Q9UPM9|B9D1_HUMAN B9 domain-containing protein 1 OS=Homo sapiens OX=9606 GN=B9D1 PE=1 SV=1
MATASPSVFLLMVNGQVESAQFPEYDDLYCKYCFVYGQDWAPTAGLEEGLSQLTSKSQDVRQALVWNFPLDVTFKSTNPYGWPQLVLSVYGPDVFGNDVVRGYGAVHVPFSPGRHKRTLPMFVPESTSKLQKFTSWFMGRRPEYTDPKVVAQGEGREVTRVRSQGFVTLLFNVVTKDMRKLGYDTGPSDTQGVLGPSPPQSFPQ
>sp|Q9UPM9-2|B9D1_HUMAN Isoform 2 of B9 domain-containing protein 1 OS=Homo sapiens OX=9606 GN=B9D1
MATASPSVFLLMVNGQVESAQFPEYDDLYCKYCFVYGQDWAPTAGLEEGLSQLTSKSQDVRQALVWNFPLDVTFKSTNPYGWPQLVLSVYGPDVFGNDVVRGYGAVHVPFSPGRHKRTLPMFVPESTSKLQKFTSLCLVASSDLQAAPPTEDK
>sp|P15538|C11B1_HUMAN Cytochrome P450 11B1, mitochondrial OS=Homo sapiens OX=9606 GN=CYP11B1 PE=1 SV=5
MALRAKAEVCMAVPWLSLQRAQALGTRAARVPRTVLPFEAMPRRPGNRWLRLLQLWREQGYEDLHLEVHQTFQELGPLFRYDLGGAGMVCVMLPEDVEKLQQVDSLHPHRMSLEPWVAYRQHRGHKCGVFLLNGPEWRFNRLRLNPEVLSPNAVQRFLPMVDAVARDFSQALKKKVLQNARGSLTLDVQPSLFHYTLEASNLALFGERLGLVGHSPSSASLNFLHALEVMFKSTVQLMFMPRSLSRWTSPKVWKEHFEAWDCLFQYGDNCLQKLYQELAFSRPQQYTSLVAELLLNAELSPDALKANSMELTAGSVDTTVFPLLMTLFELARNPNVQQALRQESLAAAASLSEHPQKATTELPLLRAALKETLRLYPVGLFLERVASSDLVLQNYHLPAGTLVRVFLYSLGRNPALFPRPERYNPQRWLDLRGSGRNFYHVPFGFGMRQCLGRRLAEAEMLLLLHHVLKHLQVETLTQEDLKMVYSFLLRPSMFPLLTFRALN
>sp|P15538-2|C11B1_HUMAN Isoform 2 of Cytochrome P450 11B1, mitochondrial OS=Homo sapiens OX=9606 GN=CYP11B1
MALRAKAEVCMAVPWLSLQRAQALGTRAARVPRTVLPFEAMPRRPGNRWLRLLQLWREQGYEDLHLEVHQTFQELGPLFRYDLGGAGMVCVMLPEDVEKLQQVDSLHPHRMSLEPWVAYRQHRGHKCGVFLLNGPEWRFNRLRLNPEVLSPNAVQRFLPMVDAVARDFSQALKKKVLQNARGSLTLDVQPSLFHYTLEASNLALFGERLGLVGHSPSSASLNFLHALEVMFKSTVQLMFMPRSLSRWTSPKVWKEHFEAWDCLFQYGDNCLQKLYQELAFSRPQQYTSLVAELLLNAELSPDALKANSMELTAGSVDTTVFPLLMTLFELARNPNVQQALRQESLAAAASLSEHPQKATTELPLLRAALKETLRLYPVGLFLERVASSDLVLQNYHLPAGVLKHLQVETLTQEDLKMVYSFLLRPSMFPLLTFRALN
>sp|Q3B7T3|BEAN1_HUMAN Protein BEAN1 OS=Homo sapiens OX=9606 GN=BEAN1 PE=2 SV=2
MSFKRPCPLARYNRTSYFYPTFSESSEHSHLLVSPVLVASAVLGVVLLLSCLTLLVGSLRRDRQARLQRHRHRHHRHHHHHHHHRRRRHREYEHGYVSDEHTYSRSSRRMRYACSSSEDWPPPLDLSSDGDVDATVLRELYPDSPPGYEECVGPGATQLYVPTDAPPPYSLTDSCPTLDGTSDSGSGHSPGRHQQEQRTPAQGGLHTVSMDTLPPYEAVCGAGPPSGLLPLPGPDPGPRGSQGSPTPTRAPASGPERLV
>sp|Q3B7T3-2|BEAN1_HUMAN Isoform 2 of Protein BEAN1 OS=Homo sapiens OX=9606 GN=BEAN1
MRYACSSSEDWPPPLDLSSDGDVDATVLRELYPDSPPGYEECVGPGATQLYVPTDAPPPYSLTDSCPTLDGTSDSGSGHSPGRHQQEQRTPAQGGLHTVSMDTLPPYEAVCGAGPPSGLLPLPGPDPGPRGSQGSPTPTRAPASGPERLV
>sp|Q3B7T3-3|BEAN1_HUMAN Isoform 3 of Protein BEAN1 OS=Homo sapiens OX=9606 GN=BEAN1
MRYACSSSEDWPPPLDLSSDGDVDATVLRELYPDSPPGVSLSRLRWSAMMYTGSFTYWVRSMLSRHKLDALLGRLGYTATLESEFSLVQALSKENVKQMVFKLFLVRVSCEAVLRTAGTRMLEPGTEKLARTHSRHSSEKRLVKPCSCLEGVQPGPGSGGPQQGPSEGVGSETALAEGTAGQRSLPMALSPSEVSTAPNSLPSGSPVL
>sp|Q8N7W2|BEND7_HUMAN BEN domain-containing protein 7 OS=Homo sapiens OX=9606 GN=BEND7 PE=1 SV=2
MEFSERKRSRKSQSFKLVSRDYHHEVYKLPEFSNDVNGEAKETQPLFLGDESMELKKQLTGMRRLLNDSTGRLYQRVGKEGEKLKEEPQDLDLVWPPRLNSSAEAPQSLHPSSRGVWNELPPQSGQFSGQYGTRSRTFQSQPHPTTSSNGELPVVNSSAGSNCCTCNCQSTLQALLQELKTMRKLMQLQAVGTQNRQQPPLSLLCSQRTAVSRKRNKKKKVPPKTVEPLTVKQKPSGSEMEKKSVVASELSALQAAEHTSPEESRVLGFGLVLESPSSDPEVQLAEGFDVFMPKSQLDSLLSNYTRSGSLLFRKLVCAFFDDKTLANSLPNGKRKRGLNDNRKGLDQNLVGALKVFTEKYCTANHVDKLPGPRDWVQLLQDQLKLARRRLKRGSELADSDERLDGLALPPTGACGGPCTVLPGGSAAVTLVLQSSPQTMSQEKGQMAEPWEEQHLVLLNNLTRDRAETGALSQTSQDFKHHSFLLTQVSATLHHQRGLRNFPTPGSAKSLTLHLSCLSL
>sp|Q8N7W2-2|BEND7_HUMAN Isoform 2 of BEN domain-containing protein 7 OS=Homo sapiens OX=9606 GN=BEND7
MELKKQLTGMRRLLNDSTGRLYQRVGKEGEKLKEEPQDLDLVWPPRLNSSAEAPQSLHPSSRGVWNELPPQSGQFSGQYGTRSRTFQSQPHPTTSSNGMVVNKHSEGSHGGELPVVNSSAGSNCCTCNCQSTLQALLQELKTMRKLMQLQAVGTQNRQQPPLSLLCSQRTAVSRKRNKKKKVPPKTVEPLTVKQKPSGSEMEKKSVVASELSALQAAEHTSPEESRVLGFGLVLESPSSDPEVQLAEGFDVFMPKSQLDSLLSNYTRSGSLLFRKLVCAFFDDKTLANSLPNGKRKRGLNDNRKGLDQNLVGALKVFTEKYCTANHVDKLPGPRDWVQLLQDQLKLARRRLKRGSELADSDERLDGLALPPTVV
>sp|Q8N7W2-3|BEND7_HUMAN Isoform 3 of BEN domain-containing protein 7 OS=Homo sapiens OX=9606 GN=BEND7
MELKKQLTGMRRLLNDSTGRLYQRVGKEGEKLKEEPQDLDLVWPPRLNSSAEAPQSLHPSSRGVWNELPPQSGQFSGQYGTRSRTFQSQPHPTTSSNGELPVVNSSAGSNCCTCNCQSTLQALLQELKTMRKLMQLQAVGTQNRQQPPLSLLCSQRTAVSRKRNKKKKVPPKTVEPLTVKQKPSGSEMEKKSVVASELSALQAAEHTSPEESRVLGFGLVLESPSSDPEVQLAEGFDVFMPKSQLDSLLSNYTRSGSLLFRKLVCAFFDDKTLANSLPNGKRKRGLNDNRKGLDQNLVGALKVFTEKYCTANHVDKLPGPRDWVQLLQDQLKLARRRLKRGSAELADSDERLDGLALPPTGACGGPCTVLPGGSAAVTLVLQSSPQTMSQEKGQMAEPWEEQHLVLLNNLTRDRAETGALSQTSQDFKHHSFLLTQVSATLHHQRGLRNFPTPGSAKSLTLHLSCLSL
>sp|Q6ZSB3|CB046_HUMAN Putative uncharacterized protein encoded by LINC00299 OS=Homo sapiens OX=9606 GN=LINC00299 PE=5 SV=1
MVQREKARDNFEGGCLAELLGSPRDWKCFLAVPDPLLGVQHWLHLWRPQTKDGNSLHRHGDQAWGKHRRQNSLKSPALSGHSLDYHFYPRLRCGMLLGPDKQAVASGLEVLVTSSTKLLGQLFPDAAHFLEEASEFKAE
>sp|Q8IWA6|CCD60_HUMAN Coiled-coil domain-containing protein 60 OS=Homo sapiens OX=9606 GN=CCDC60 PE=1 SV=2
MTKVPATKKLQSSPNSGAVRPFYASENLRQVPDKPMKSLKYMDKELLNLKKDLLRSRFLLQSVKLGRGYFALLREETAKKKKQQQLQKLKEEERNKFQPAEKLSELHYGDTLLSTYDDEKLKTLGARVTRRPFTPLHSCLLSPSLTEAHVEPLFRQLCALHWLLEALTLDHTHHTMKPVLTCWNPKDPGGSKSTLKKLNKDKSMGQKWEHFLTAPKTKKFKLPTMRVTNRKPSRRGSTLSLSRASGGSSPQSSMLSVNPGSDEPPSVNTQVTSSKDLEDNESSSTKPDEEPLYMNLQKLLEMVREDARRTVTLENGMQRKAPSLLSVLKQNKSNSAYKEMQTTLKSSERSSSTSAESHLQPVQKKSKNRTNCDLNLHYKSGVCNTMRAKFYSVAQEAGFCLQDKMELLMKRQEERGLQKFRAFVLVSNFQKDLAKMRHHLSVVKGDAEELADHWYFDLLSKLPEDLKNFRPAKKLLVKLQKFGENLDLRLRPHVLLKVLQDLRLWELCSPDLAVALEFVREHLLHMPQEDYLSWLQSRLNLPLGPYSALR
>sp|P0CW27|CC166_HUMAN Coiled-coil domain-containing protein 166 OS=Homo sapiens OX=9606 GN=CCDC166 PE=4 SV=1
MAPKKKRGPSAGSQPGGAAAAGAEQPLSERAQYLQREHALLSEQLDTCEESVDQVLRENAFLDREALRLREENRLYASYVSARAQRCAKALVRLDEQNRVDLAQLHWQRAELASLYHGREDGVRAQLLEMEARAAQMAQQVQELQPYKVLQLEQLARLRALERELLHMRVEHTQLLHRVKRRFLEDKAAFEREARQRVQSLARRAEREAVRALVAHTQALKADNGRLRQELLLLLRRTQLLHHTRRQLLEQREQLHREHEDTRDLARVHGWLRRGPGGPPLWERPAFSQPTSRPGSLAAPLSPSRAASQTPSVVPSRAAPRASSVVPSREASRVPSLVLSSMDSRVPSLATSKVGSRMPSLTASRAGSRALSLVQSLEGSGLSSGSSPRVSSQDTLRSTKSGPKLLSGLSRDRDPALLPPQSEDSVNAEAAAEASPGRA
>sp|Q9NPZ5|B3GA2_HUMAN Galactosylgalactosylxylosylprotein 3-beta-glucuronosyltransferase 2 OS=Homo sapiens OX=9606 GN=B3GAT2 PE=1 SV=2
MKSALFTRFFLLLPWLLLVLLMLDVDTRRPVPPLTPRPYFSPYAVGRGGARLPLRRGGPAHGTQKRNQSRPQPQPEPQLPTLYALTPTYSRPVQKAELTRLANTFRQVAQLHWLLVEDAAARSELVSRFLARAGLPSTHLHVPTPRRYKRPGLPRATEQRNAGLAWLRQRHQHQRAQPGVLFFADDDNTYSLELFQEMRTTRKVSVWPVGLVGGRRYERPLVENGKVVGWYTGWRADRPFALDMAGFAVSLQVLLSNPKAVFKRRGSQPGMQESDFLKQLTTVEELEPKANNCTKVLVWHTRTEKVNLANEPKYHLDTVKLEV
>sp|Q9BUN5|CC28B_HUMAN Coiled-coil domain-containing protein 28B OS=Homo sapiens OX=9606 GN=CCDC28B PE=1 SV=2
MDDKKKKRSPKPCLAQPAQAPGTLRRVPVPTSHSGSLALGLPHLPSPKQRAKFKRVGKEKCRPVLAGGGSGSAGTPLQHSFLTEVTDVYEMEGGLLNLLNDFHSGRLQAFGKECSFEQLEHVREMQEKLARLHFSLDVCGEEEDDEEEEDGVTEGLPEEQKKTMADRNLDQLLSNLEDLSNSLQKLHLAENAEPEEQSAA
>sp|Q9BUN5-3|CC28B_HUMAN Isoform 2 of Coiled-coil domain-containing protein 28B OS=Homo sapiens OX=9606 GN=CCDC28B
MDDKKKKRSPKPCLAQPAQAPGTLRRVPVPTSHSGSLALGLPHLPSPKQRAKFKRVGKEKCRPVLAGGGSGSAGTPLQHSFLTEVTDVYEMEGGLLNLLNDFHSGRLQAFGKECSFEQLEHVREMQEKLARLHFSLDVCGEEEDDEEEEDGVTEGLPEEQKKTMADRNLDQLLSNLEDLSNSMYPFQGTRLCVCVPERSVSSSPALQEYSHTTNFPTSCSPVRFSHRLPKPRYRNLEFPQN
>sp|Q16204|CCDC6_HUMAN Coiled-coil domain-containing protein 6 OS=Homo sapiens OX=9606 GN=CCDC6 PE=1 SV=2
MADSASESDTDGAGGNSSSSAAMQSSCSSTSGGGGGGGGGGGGGKSGGLVLSPFRLEELTNRLASLQQENKVLKLELETYKLKCKALQEENRDLRKASVTLQARAEQEEEFLSNTLFKKLQALQKEKETLAVNYEKEEEFLTNELSRKLMQLQHEKAELEQHLEQEQEFQVNKLMKKLKKLENDTLSKQLTLEQLRREKLDLENTLEQEQEALVNRLWKRMDKLEAEKRLLQEKLDQPVSAPPSPRDLSMELDSPENMMRHLRFLKNEVERLKKQLRAAQLQHSEKMAQYLEEERHMREENLRLQRKLQREMERREALCRQLSESESSLEMDDERYFNEMSAQGLRPRTVSSPLPYTPSPSSSRPLSPGLSYASHTVGFTPPTSLTRAGMSYYNSPGLHVQHMGTSHGLTRPSPRRSNSPDKFKRPTPPPSPNTQTPVQPPPPPPPPPMQPTVPSAATSQPTPSQHSAHPSSQP
>sp|Q13634|CAD18_HUMAN Cadherin-18 OS=Homo sapiens OX=9606 GN=CDH18 PE=2 SV=1
MKLTSTSCLCPVLVCLCFVQRCYGTAHHSSLKVMRNQTKHLEGETEVHHRPKRGWVWNQFFVLEEHMGPDPQYVGKLHSNSDKGDGSVKYLLTGEGAGTLFLLDDTTGDLHSTKSLDREQKTHYVLHAQALDRRTNKPLEPESEFLLKVQDLNDNAPKFTDGPYLVTVPEMSDMGTSVLQVTATDADDPTYGNSARVVYSLLQGQPYFSVDPKTGVLRTALHNMDREAREHYSVVLQAKDMAGQVGGLSGSTTVNLTLTDVNDNPPRFPQKHYQLYVPESAQVGSAVGKLKANDADTGSNADMTYSLLNGDGMGLFSLSTDKETREGLLSLKKPLNYEKKKSYTLNLEGANTHLDFRFSHLGPFKDATMLKLLVGDVDEPPLFSMPSYLMEVYENAKLGTVVGTVLAQDPDSTNSLVRYFLNYNVEDDRFFNLDANTGTLRTTKVLDREETPWYNLTVTASELDNPDLLSHVTVGLRVLDVNDNPPELAREYDLLVCENSKPGQVLHTLSATDKDDFANGPRFNFFLDERLPVNPNFTLKDNEDNTASLLTRRRRFSRTVQDVYYLPLMLSDGGLPSLSSSSTLTLRVCACERDGRVRTCHAEAFLSSAGLSTGALLALLLCVLLLLALVVLFLTLRRSKKEPLLLSEEDVRENVVTYDDEGGGEEDTEAFDLTALRNPSAAEELKYRRDLRPEVKLTPRHQTSSTLESLDVQEFLKQRLAEADLDPSVPPYDSLQTYAYEGQRSEAGSLSSLDSATTQSDQDYHYLGDWGPEFKKLAELYGELESERTT
>sp|Q13634-2|CAD18_HUMAN Isoform 2 of Cadherin-18 OS=Homo sapiens OX=9606 GN=CDH18
MKLTSTSCLCPVLVCLCFVQRCYGTAHHSSLKVMRNQTKHLEGETEVHHRPKRGWVWNQFFVLEEHMGPDPQYVGKLHSNSDKGDGSVKYLLTGEGAGTLFLLDDTTGDLHSTKSLDREQKTHYVLHAQALDRRTNKPLEPESEFLLKVQDLNDNAPKFTDGPYLVTVPEMSDMGTSVLQVTATDADDPTYGNSARVVYSLLQGQPYFSVDPKTGVLRTALHNMDREAREHYSVVLQAKDMAGQVGGLSGSTTVNLTLTDVNDNPPRFPQKHYQLYVPESAQVGSAVGKLKANDADTGSNADMTYSLLNGDGMGLFSLSTDKETREGLLSLKKPLNYEKKKSYTLNLEGANTHLDFRFSHLGPFKDATMLKLLVGDVDEPPLFSMPSYLMEVYENAKLGTVVGTVLAQDPDSTNSLVRYFLNYNVEDDRFFNLDANTGTLRTTKVLDREETPWYNLTVTASELDNPDLLSHVTVGLRVLDVNDNPPELAREYDLLVCENSKPGQVLHTLSATDKDDFANGPRFNFFLDERLPVNPNFTLKDNEAAAPSPSGFVHAREMGVCGPAMQKPSCPRLV
>sp|Q9Y4X3|CCL27_HUMAN C-C motif chemokine 27 OS=Homo sapiens OX=9606 GN=CCL27 PE=1 SV=1
MKGPPTFCSLLLLSLLLSPDPTAAFLLPPSTACCTQLYRKPLSDKLLRKVLQVELQEADGDCHLQAFVLHLAQRSLCLHPQNPSLSQWFEHQERKLHGTLPKLNFGMLRKMG
>sp|Q9H251|CAD23_HUMAN Cadherin-23 OS=Homo sapiens OX=9606 GN=CDH23 PE=1 SV=2
MGRHVATSCHVAWLLVLLSGCWGQVNRLPFFTNHFFDTYLLLSEDTPVGSSVTQLLAQDMDNDPLVFGVSGEEASRFFAVEPDTGVVWLRQPLDRETKSEFTVEFSVSDHQGVLTRKVNLQVGDVNDNAPTFHNQPYSVRLPENTPVGTPLFLVNATDPDLGAGGSVLYSFQPPSQFFALDSARGLVTVLRELDYETTQAYQLTVNATDQDKTRPLSTLANLALLLTDVQDMDPLFLNLPYSTNLYEHSPPGTTVRLLTALDQDKGRPRGLGYTLVSGNTNSLFALDYLSGVLTLNGLLDRENPLYSHGFLLTVKGTELNDDRTPSDATVTTTFNLLVLDLNDNAPEFNSSEYSVALTELAQVGFALPLFLQVVDKDENLGLNSMFEVYLVGNNSHHFLLSPTSVQGKADLRLRVALPLDYETVDRYDFDLFANESVPDHVGYAKVKLTLLNENDNRPLFSQPLYNLSLYENVTVGTSVLTVLATDNDAGTFGEVSYFFSDDPDRFSLDKDTGLLMLLARLDYELLQRFTLTLLARDGGGEETTGRVRLNVLDVNDNVPTFQKDAYVGALRENEPSVTQLVRLRATDEDSPPNNQLTYSLVSASAFGSYFDLSLYEGYGVLSVSRPLDYEQLSNGLLYLTVMAMDAGNPPLNSTVPVTLEVFDENDNPPTFSKPAYFVSVVENLMAGATVLFLNATDLDRSREYGQESLLYSLEGSTQFRLNARSGELTTTSLLDRETKSEYLLLVRAVDGGVGHNQKTGLATVNLTLLDLNDNHPTWKDAPYYLNLVEMTPPDSDVTTVVAVDPDLGENGTLVYSLQPPNKFYSLNSTTGKLRTTHAMLDRENPDPHEAELMRKLVVSVTDCGRPPLKATSSATVFVNLLDLNDNDPTFQNLPFVAEVLEGLPAGVSLYQVVALDLDEGLNGLVSYRMPVGMPRMDFLLNSSSGVVVTTTELDRERLAEYQLRVVASDAGTPTKSSTSTLTLHVLDVNDETPTFFPAVYNVSVSEDVPREFRVVWLNCTDNDVGLNAELSYFLTGGNVDGKFSVGYRDAVVRTVVGLDRETTAAYMLLLEALDNGPVGKRHTGTATVFVTVLDVNDNRPLFLQSSYEASVPEDLPEGHSLLQLKATDADEGEFGRVWYRLLHGNHGNNFRLHVSNGLLMRGPRPLDRERNSSHVLLVEAYNHDLGPMRSSVRVLVYVEDLNDEAPVFTQQQYSRLGLRETAGLGTSVLVVQATDRDSGDGGLVNYRLLSGAEGKFELDESTGLLLTVNYLDYETKTSYMMNVSATDQAPPFNQGFCSVYLTLLNELDEAVQFSNASYEAALLENLALGTELVRVQAYSLDNLNQLTYRFNAYTSTQAKALFKLDALTGVLTVQGLVDREKGDFYTLTVVADDGGPKVDSTVKVYLTVLDENDNSPRFDFTSDSAVSLPEDCPVGQRVATVKAWDPDAGSNGQVVFSLASGNLAGAFELVTTNDSLGEVFVARPLDREELDHYLLQVVASDRGTPPRKKDHLLQVTLLDLNDNPPVLESPFGYNVSVNENVGGGTAVVQVRATDRDLGLNSVLSYYLTEGNKDMAFRMDRLSGELATRPAPPDRERQSFYHLVATVEDEGTPTLSATTHVYVTLVDENDNAPMFQQPHYEVLLDEGPDTLNTSLLTLQALDLDEGPNGTVTYALVAGNLVNTFRLDRHMGVLTAAKELDYELSHGRYTLLVTATDQCPLLSHRLTSTTTVLVNVNDLNDNVPTFPRDYEGPFEVTEGQPGPRVWTFLAHDRDSGPNGQVEYSLMDGDPLGEFVLSPVEGVLRVRKDVELDRETLAFYNLTLCARDRGMPPLSSTMLVGLRVLDLNDNDPVLLNLPMNLTLSENSPVSSFVAHVLASDADSGCNARLTFNLTAGNRERAFFLNATTGLVTVNRPLDRERLPEYKLTLSVKDNPENPRLARRDYDLLLLFLSDENDNHPLFTKSTYQAEVMENSPAGTPLTVLNGPLLALDADQDLYAVVTYQLLGAQSGLFDLNSSTGVVTVRSGVLLDREAFSPPLLELLLLAEDLGLLNSTAHLLLTLLDDNDNRPTFSPATLTVHLLENCPPGFSVLQVTATDEDSGLNGELVYRLEAGAQDRFLLHLVTGVLRVGNATLDREEQESYRLTVVATDRGTVPLSGTALVTLLLDDLNDSRPEFLNPLQTVSVLESAEPGTVLANLTALDHDLNPKLEYHLVGLVAKDDTDRLVPNQEDAFAVNLNTGSVMVKSPMNRELVATYEVTLSVLDNASDLPERSVSVPNAKLTVNVLDVNDNTPQFKPFGLTYYMERLLEGATPGTTLLAVAAVDPDKGLNGLVTYTLLDLVPPGYVQLEDSSAGKVLANRTVDYEEVHWLNFTVRASDNGSPPRAAELPVYLELVDLNDNNPLFDQPSYQEAVFEDVPVGTLLLTVTATDADSGNFALLEYSLGDGESKFALNPTTGDLYVLSSLDREKKDHYLLTALAKDNPGDVASNRRENSVQVVLQVLDVNDCRPQFSKPQFSTSVYENEPAGTSVLTMMATDQDEGPNGELTYSLEGPGVEAFHVDMDSGLVTTQRPLQSYEKFSLTVVATDGGEPPLWGTTMLLVEVLDVNDNRPVFVRPPNGTLLHLREELPLRSNVYEVYATDKDEGLNGAVRYSFLKTAGNRDWEFFLLDPLSGLLQTAQRLDRESQAVYSLLLVASDLGQPVPYETMQPLQVALEDLDDNEPLFVRPPKGSPQYQLLTVPEHSPRGTLVGNVTGAVDADEGPNALVYYFLAAGNEEKNFHLQPDGCLLVLRDLDREREALFSFLVKASSNRSWTPPRGPSPTLDLVADLTLQEVRVVLEDLNDQPPRFTKAEYTAGVATDAKVGSELLQVLALDADLGNNSLVFYSLLALHYFRALANDSEDVGQVFTMGSMDGLLRTFDLFMAYSPGYFVVDLVARDLAGHNDTALLGLYLLRDDQRVKLVLNELPDRVRGFEEEFLHLLSNLTGALVNTDNVQFHVDKKGRVNFAQTELLLHVVNRDTNRLLDVDRVLQMLDENKEQLRNLFRNYNVLDVQPALSVRLPDDMSALQMALLVLALLLFLAAMLFVLMNWYYRTVHKRKLKALVAGSAGNRGFLDLMDMPNTNKYSFDGANPVWLDPFCRNLELAAQAEHEDDLPENLSELADLWNSPTRTHGTFGREPAAVKPDDDRYLRAALQEYDNLAKLGQLLREGPLKGSLLKVVLEDYLRLKKLFAQRMVQKASSCHSSLSELLQTELDEEPGDHSPGQGSLRFRHKPPVELKGPDGLHVVHGSTGTLLATDLNSLPEEDQKGLGRSLETLTAAEATAFERNARTESAKSTPLHKLRDVLMETPLELTEL
>sp|Q9H251-2|CAD23_HUMAN Isoform 2 of Cadherin-23 OS=Homo sapiens OX=9606 GN=CDH23
MGRHVATSCHVAWLLVLLSGCWGQVNRLPFFTNHFFDTYLLLSEDTPVGSSVTQLLAQDMDNDPLVFGVSGEEASRFFAVEPDTGVVWLRQPLDRETKSEFTVEFSVSDHQGVLTRKVNLQVGDVNDNAPTFHNQPYSVRLPENTPVGTPLFLVNATDPDLGAGGSVLYSFQPPSQFFALDSARGLVTVLRELDYETTQAYQLTVNATDQDKTRPLSTLANLALLLTDVQDMDPLFLNLPYSTNLYEHSPPGTTVRLLTALDQDKGRPRGLGYTLVSGNTNSLFALDYLSGVLTLNGLLDRENPLYSHGFLLTVKGTELNDDRTPSDATVTTTFNLLVLDLNDNAPEFNSSEYSVALTELAQVGFALPLFLQVVDKDEGLNSMFEVYLVGNNSHHFLLSPTSVQGKADLRLRVALPLDYETVDRYDFDLFANESVPDHVGYAKVKLTLLNENDNRPLFSQPLYNLSLYENVTVGTSVLTVLATDNDAGTFGEVSYFFSDDPDRFSLDKDTGLLMLLARLDYELLQRFTLTLLARDGGGEETTGRVRLNVLDVNDNVPTFQKDAYVGALRENEPSVTQLVRLRATDEDSPPNNQLTYSLVSASAFGSYFDLSLYEGYGVLSVSRPLDYEQLSNGLLYLTVMAMDAGNPPLNSTVPVTLEVFDENDNPPTFSKPAYFVSVVENLMAGATVLFLNATDLDRSREYGQESLLYSLEGSTQFRLNARSGELTTTSLLDRETKSEYLLLVRAVDGGVGHNQKTGLATVNLTLLDLNDNHPTWKDAPYYLNLVEMTPPDSDVTTVVAVDPDLGENGTLVYSLQPPNKFYSLNSTTGKLRTTHAMLDRENPDPHEAELMRKLVVSVTDCGRPPLKATSSATVFVNLLDLNDNDPTFQNLPFVAEVLEGLPAGVSLYQVVALDLDEGLNGLVSYRMPVGMPRMDFLLNSSSGVVVTTTELDRERLAEYQLRVVASDAGTPTKSSTSTLTLHVLDVNDETPTFFPAVYNVSVSEDVPREFRVVWLNCTDNDVGLNAELSYFLTGGNVDGKFSVGYRDAVVRTVVGLDRETTAAYMLLLEALDNGPVGKRHTGTATVFVTVLDVNDNRPLFLQSSYEASVPEDLPEGHSLLQLKATDADEGEFGRVWYRLLHGNHGNNFRLHVSNGLLMRGPRPLDRERNSSHVLLVEAYNHDLGPMRSSVRVLVYVEDLNDEAPVFTQQQYSRLGLRETAGLGTSVLVVQATDRDSGDGGLVNYRLLSGAEGKFELDESTGLLLTVNYLDYETKTSYMMNVSATDQAPPFNQGFCSVYLTLLNELDEAVQFSNASYEAALLENLALGTELVRVQAYSLDNLNQLTYRFNAYTSTQAKALFKLDALTGVLTVQGLVDREKGDFYTLTVVADDGGPKVDSTVKVYLTVLDENDNSPRFDFTSDSAVSLPEDCPVGQRVATVKAWDPDAGSNGQVVFSLASGNLAGAFELVTTNDSLGEVFVARPLDREELDHYLLQVVASDRGTPPRKKDHLLQVTLLDLNDNPPVLESPFGYNVSVNENVGGGTAVVQVRATDRDLGLNSVLSYYLTEGNKDMAFRMDRLSGELATRPAPPDRERQSFYHLVATVEDEGTPTLSATTHVYVTLVDENDNAPMFQQPHYEVLLDEGPDTLNTSLLTLQALDLDEGPNGTVTYALVAGNLVNTFRLDRHMGVLTAAKELDYELSHGRYTLLVTATDQCPLLSHRLTSTTTVLVNVNDLNDNVPTFPRDYEGPFEVTEGQPGPRVWTFLAHDRDSGPNGQVEYSLMDGDPLGEFVLSPVEGVLRVRKDVELDRETLAFYNLTLCARDRGMPPLSSTMLVGLRVLDLNDNDPVLLNLPMNLTLSENSPVSSFVAHVLASDADSGCNARLTFNLTAGNRERAFFLNATTGLVTVNRPLDRERLPEYKLTLSVKDNPENPRLARRDYDLLLLFLSDENDNHPLFTKSTYQAEVMENSPAGTPLTVLNGPLLALDADQDLYAVVTYQLLGAQSGLFDLNSSTGVVTVRSGVLLDREAFSPPLLELLLLAEDLGLLNSTAHLLLTLLDDNDNRPTFSPATLTVHLLENCPPGFSVLQVTATDEDSGLNGELVYRLEAGAQDRFLLHLVTGVLRVGNATLDREEQESYRLTVVATDRGTVPLSGTALVTLLLDDLNDSRPEFLNPLQTVSVLESAEPGTVLANLTALDHDLNPKLEYHLVGLVAKDDTDRLVPNQEDAFAVNLNTGSVMVKSPMNRELVATYEVTLSVLDNASDLPERSVSVPNAKLTVNVLDVNDNTPQFKPFGLTYYMERLLEGATPGTTLLAVAAVDPDKGLNGLVTYTLLDLVPPGYVQLEDSSAGKVLANRTVDYEEVHWLNFTVRASDNGSPPRAAELPVYLELVDLNDNNPLFDQPSYQEAVFEDVPVGTLLLTVTATDADSGNFALLEYSLGDGESKFALNPTTGDLYVLSSLDREKKDHYLLTALAKDNPGDVASNRRENSVQVVLQVLDVNDCRPQFSKPQFSTSVYENEPAGTSVLTMMATDQDEGPNGELTYSLEGPGVEAFHVDMDSGLVTTQRPLQSYEKFSLTVVATDGGEPPLWGTTMLLVEVLDVNDNRPVFVRPPNGTLLHLREELPLRSNVYEVYATDKDEGLNGAVRYSFLKTAGNRDWEFFLLDPLSGLLQTAQRLDRESQAVYSLLLVASDLGQPVPYETMQPLQVALEDLDDNEPLFVRPPKGSPQYQLLTVPEHSPRGTLVGNVTGAVDADEGPNALVYYFLAAGNEEKNFHLQPDGCLLVLRDLDREREALFSFLVKASSNRSWTPPRGPSPTLDLVADLTLQEVRVVLEDLNDQPPRFTKAEYTAGVATDAKVGSELLQVLALDADLGNNSLVFYSLLALHYFRALANDSEDVGQVFTMGSMDGLLRTFDLFMAYSPGYFVVDLVARDLAGHNDTALLGLYLLRDDQRVKLVLNELPDRVRGFEEEFLHLLSNLTGALVNTDNVQFHVDKKGRVNFAQTELLLHVVNRDTNRLLDVDRVLQMLDENKEQLRNLFRNYNVLDVQPALSVRLPDDMSALQMALLVLALLLFLAAMLFVLMNWYYRTVHKRKLKALVAGSAGNRGFLDLMDMPNTNKYSFDGANPVWLDPFCRNLELAAQAEHEDDLPENLSELADLWNSPTRTHGTFGREPAAVKPDDDRYLRAALQEYDNLAKLGQLLREGPLKGSLLKVVLEDYLRLKKLFAQRMVQKASSCHSSLSELLQTELDEEPGDHSPGQGSLRFRHKPPVELKGPDGLHVVHGSTGTLLATDLNSLPEEDQKGLGRSLETLTAAEATAFERNARTESAKSTPLHKLRDVLMETPLELTEL
>sp|Q9H251-3|CAD23_HUMAN Isoform 3 of Cadherin-23 OS=Homo sapiens OX=9606 GN=CDH23
MGRHVATSCHVAWLLVLLSGCWGQVNRLPFFTNHFFDTYLLLSEDTPVGSSVTQLLAQDMDNDPLVFGVSGEEASRFFAVEPDTGVVWLRQPLDRETKSEFTVEFSVSDHQGVLTRKVNLQVGDVNDNAPTFHNQPYSVRLPENTPVGTPLFLVNATDPDLGAGGSVLYSFQPPSQFFALDSARGLVTVLRELDYETTQAYQLTVNATDQDKTRPLSTLANLALLLTDVQDMDPLFLNLPYSTNLYEHSPPGTTVRLLTALDQDKGRPRGLGYTLVSGNTNSLFALDYLSGVLTLNGLLDRENPLYSHGFLLTVKGTELNDDRTPSDATVTTTFNLLVLDLNDNAPEFNSSEYSVALTELAQVGFALPLFLQVVDKDENLGLNSMFEVYLVGNNSHHFLLSPTSVQGKADLRLRVALPLDYETVDRYDFDLFANESVPDHVGYAKVKLTLLNENDNRPLFSQPLYNLSLYENVTVGTSVLTVLATDNDAGTFGEVSYFFSDDPDRFSLDKDTGLLMLLARLDYELLQRFTLTLLARDGGGEETTGRVRLNVLDVNDNVPTFQKDAYVGALRENEPSVTQLVRLRATDEDSPPNNQLTYSLVSASAFGSYFDLSLYEGYGVLSVSRPLDYEQLSNGLLYLTVMAMDAGNPPLNSTVPVTLEVFDENDNPPTFSKPAYFVSVVENLMAGATVLFLNATDLDRSREYGQESLLYSLEGSTQFRLNARSGELTTTSLLDRETKSEYLLLVRAVDGGVGHNQKTGLATVNLTLLDLNDNHPTWKDAPYYLNLVEMTPPDSDVTTVVAVDPDLGENGTLVYSLQPPNKFYSLNSTTGKLRTTHAMLDRENPDPHEAELMRKLVVSVTDCGRPPLKATSSATVFVNLLDLNDNDPTFQNLPFVAEVLEGLPAGVSLYQVVALDLDEGLNGLVSYRMPVGMPRMDFLLNSSSGVVVTTTELDRERLAEYQLRVVASDAGTPTKSSTSTLTLHVLDVNDETPTFFPAVYNVSVSEDVPREFRVVWLNCTDNDVGLNAELSYFLTGGNVDGKFSVGYRDAVVRTVVGLDRETTAAYMLLLEALDNGPVGKRHTGTATVFVTVLDVNDNRPLFLQSSYEASVPEDLPEGHSLLQLKATDADEGEFGRVWYRLLHGNHGNNFRLHVSNGLLMRGPRPLDRERNSSHVLLVEAYNHDLGPMRSSVRVLVYVEDLNDEAPVFTQQQYSRLGLRETAGLGTSVLVVQATDRDSGDGGLVNYRLLSGAEGKFELDESTGLLLTVNYLDYETKTSYMMNVSATDQAPPFNQGFCSVYLTLLNELDEAVQFSNASYEAALLENLALGTELVRVQAYSLDNLNQLTYRFNAYTSTQAKALFKLDALTGVLTVQGLVDREKGDFYTLTVVADDGGPKVDSTVVYLTVLDENDNSPRFDFTSDSAVSLPEDCPVGQRVATVKAWDPDAGSNGQVVFSLASGNLAGAFELVTTNDSLGEVFVARPLDREELDHYLLQVVASDRGTPPRKKDHLLQVTLLDLNDNPPVLESPFGYNVSVNENVGGGTAVVQVRATDRDLGLNSVLSYYLTEGNKDMAFRMDRLSGELATRPAPPDRERQSFYHLVATVEDEGTPTLSATTHVYVTLVDENDNAPMFQQPHYEVLLDEGPDTLNTSLLTLQALDLDEGPNGTVTYALVAGNLVNTFRLDRHMGVLTAAKELDYELSHGRYTLLVTATDQCPLLSHRLTSTTTVLVNVNDLNDNVPTFPRDYEGPFEVTEGQPGPRVWTFLAHDRDSGPNGQVEYSLMDGDPLGEFVLSPVEGVLRVRKDVELDRETLAFYNLTLCARDRGMPPLSSTMLVGLRVLDLNDNDPVLLNLPMNLTLSENSPVSSFVAHVLASDADSGCNARLTFNLTAGNRERAFFLNATTGLVTVNRPLDRERLPEYKLTLSVKDNPENPRLARRDYDLLLLFLSDENDNHPLFTKSTYQAEVMENSPAGTPLTVLNGPLLALDADQDLYAVVTYQLLGAQSGLFDLNSSTGVVTVRSGVLLDREAFSPPLLELLLLAEDLGLLNSTAHLLLTLLDDNDNRPTFSPATLTVHLLENCPPGFSVLQVTATDEDSGLNGELVYRLEAGAQDRFLLHLVTGVLRVGNATLDREEQESYRLTVVATDRGTVPLSGTALVTLLLDDLNDSRPEFLNPLQTVSVLESAEPGTVLANLTALDHDLNPKLEYHLVGLVAKDDTDRLVPNQEDAFAVNLNTGSVMVKSPMNRELVATYEVTLSVLDNASDLPERSVSVPNAKLTVNVLDVNDNTPQFKPFGLTYYMERLLEGATPGTTLLAVAAVDPDKGLNGLVTYTLLDLVPPGYVQLEDSSAGKVLANRTVDYEEVHWLNFTVRASDNGSPPRAAELPVYLELVDLNDNNPLFDQPSYQEAVFEDVPVGTLLLTVTATDADSGNFALLEYSLGDGESKFALNPTTGDLYVLSSLDREKKDHYLLTALAKDNPGDVASNRRENSVQVVLQVLDVNDCRPQFSKPQFSTSVYENEPAGTSVLTMMATDQDEGPNGELTYSLEGPGVEAFHVDMDSGLVTTQRPLQSYEKFSLTVVATDGGEPPLWGTTMLLVEVLDVNDNRPVFVRPPNGTLLHLREELPLRSNVYEVYATDKDEGLNGAVRYSFLKTAGNRDWEFFLLDPLSGLLQTAQRLDRESQAVYSLLLVASDLGQPVPYETMQPLQVALEDLDDNEPLFVRPPKGSPQYQLLTVPEHSPRGTLVGNVTGAVDADEGPNALVYYFLAAGNEEKNFHLQPDGCLLVLRDLDREREALFSFLVKASSNRSWTPPRGPSPTLDLVADLTLQEVRVVLEDLNDQPPRFTKAEYTAGVATDAKVGSELLQVLALDADLGNNSLVFYSLLALHYFRALANDSEDVGQVFTMGSMDGLLRTFDLFMAYSPGYFVVDLVARDLAGHNDTALLGLYLLRDDQRVKLVLNELPDRVRGFEEEFLHLLSNLTGALVNTDNVQFHVDKKGRVNFAQTELLLHVVNRDTNRLLDVDRVLQMLDENKEQLRNLFRNYNVLDVQPALSVRLPDDMSALQMALLVLALLLFLAAMLFVLMNWYYRTVHKRKLKALVAGSAGNRGFLDLMDMPNTNKYSFDGANPVWLDPFCRNLELAAQAEHEDDLPENLSELADLWNSPTRTHGTFGREPAAVKPDDDRYLRAALQEYDNLAKLGQLLREGPLKGSLLKVVLEDYLRLKKLFAQRMVQKASSCHSSLSELLQTELDEEPGDHSPGQGSLRFRHKPPVELKGPDGLHVVHGSTGTLLATDLNSLPEEDQKGLGRSLETLTAAEATAFERNARTESAKSTPLHKLRDVLMETPLELTEL
>sp|Q9H251-4|CAD23_HUMAN Isoform 4 of Cadherin-23 OS=Homo sapiens OX=9606 GN=CDH23
MGRHVATSCHVAWLLVLLSGCWGQVNRLPFFTNHFFDTYLLLSEDTPVGSSVTQLLAQDMDNDPLVFGVSGEEASRFFAVEPDTGVVWLRQPLDRETKSEFTVEFSVSDHQGVLTRKVNLQVGDVNDNAPTFHNQPYSVRLPENTPVGTPLFLVNATDPDLGAGGSVLYSFQPPSQFFALDSARGLVTVLRELDYETTQAYQLTVNATDQDKTRPLSTLANLALLLTDVQDMDPLFLNLPYSTNLYEHSPPGTTVRLLTALDQDKGRPRGLGYTLVSGNTNSLFALDYLSGVLTLNGLLDRENPLYSHGFLLTVKGTELNDDRTPSDATVTTTFNLLVLDLNDNAPEFNSSEYSVALTELAQVGFALPLFLQVVDKDENLGLNSMFEVYLVGNNSHHFLLSPTSVQGKADLRLRVALPLDYETVDRYDFDLFANESVPDHVGYAKVKLTLLNENDNRPLFSQPLYNLSLYENVTVGTSVLTVLATDNDAGTFGEVSYFFSDDPDRFSLDKDTGLLMLLARLDYELLQRFTLTLLARDGGGEETTGRVRLNVLDVNDNVPTFQKDAYVGALRENEPSVTQLVRLRATDEDSPPNNQLTYSLVSASAFGSYFDLSLYEGYGVLSVSRPLDYEQLSNGLLYLTVMAMDAGNPPLNSTVPVTLEVFDENDNPPTFSKPAYFVSVVENLMAGATVLFLNATDLDRSREYGQESLLYSLEGSTQFRLNARSGELTTTSLLDRETKSEYLLLVRAVDGGVGHNQKTGLATVNLTLLDLNDNHPTWKDAPYYLNLVEMTPPDSDVTTVVAVDPDLGENGTLVYSLQPPNKFYSLNSTTGKLRTTHAMLDRENPDPHEAELMRKLVVSVTDCGRPPLKATSSATVFVNLLDLNDNDPTFQNLPFVAEVLEGLPAGVSLYQVVALDLDEGLNGLVSYRMPVGMPRMDFLLNSSSGVVVTTTELDRERLAEYQLRVVASDAGTPTKSSTSTLTLHVLDVNDETPTFFPAVYNVSVSEDVPREFRVVWLNCTDNDVGLNAELSYFLTGGNVDGKFSVGYRDAVVRTVVGLDRETTAAYMLLLEALDNGPVGKRHTGTATVFVTVLDVNDNRPLFLQSSYEASVPEDLPEGHSLLQLKATDADEGEFGRVWYRLLHGNHGNNFRLHVSNGLLMRGPRPLDRERNSSHVLLVEAYNHDLGPMRSSVRVLVYVEDLNDEAPVFTQQQYSRLGLRETAGLGTSVLVVQATDRDSGDGGLVNYRLLSGAEGKFELDESTGLLLTVNYLDYETKTSYMMNVSATDQAPPFNQGFCSVYLTLLNELDEAVQFSNASYEAALLENLALGTELVRVQAYSLDNLNQLTYRFNAYTSTQAKALFKLDALTGVLTVQGLVDREKGDFYTLTVVADDGGPKVDSTVKVYLTVLDENDNSPRFDFTSDSAVSLPEDCPVGQRVATVKAWDPDAGSNGQVVFSLASGNLAGAFELVTTNDSLGEVFVARPLDREELDHYLLQVVASDRGTPPRKKDHLLQVTLLDLNDNPPVLESPFGYNVSVNENVGGGTAVVQVRATDRDLGLNSVLSYYLTEGNKDMAFRMDRLSGELATRPAPPDRERQSFYHLVATVEDEGTPTLSATTHVYVTLVDENDNAPMFQQPHYEVLLDEGPDTLNTSLLTLQALDLDEGPNGTVTYALVAGNLVNTFRLDRHMGVLTAAKELDYELSHGRYTLLVTATDQCPLLSHRLTSTTTVLVNVNDLNDNVPTFPRDYEGPFEVTEGQPGPRVWTFLAHDRDSGPNGQVEYSLMDGDPLGEFVLSPVEGVLRVRKDVELDRETLAFYNLTLCARDRGMPPLSSTMLVGLRVLDLNDNDPVLLNLPMNLTLSENSPVSSFVAHVLASDADSGCNARLTFNLTAGNRERAFFLNATTGLVTVNRPLDRERLPEYKLTLSVKDNPENPRLARRDYDLLLLFLSDENDNHPLFTKSTYQAEVMENSPAGTPLTVLNGPLLALDADQDLYAVVTYQLLGAQSGLFDLNSSTGVVTVRSGVLLDREAFSPPLLELLLLAEDLGLLNSTAHLLLTLLDDNDNRPTFSPATLTVHLLENCPPGFSVLQVTATDEDSGLNGELVYRLEAGAQDRFLLHLVTGVLRVGNATLDREEQESYRLTVVATDRGTVPLSGTALVTLLLDDLNDSRPEFLNPLQTVSVLESAEPGTVLANLTALDHDLNPKLEYHLVGLVAKDDTDRLVPNQEDAFAVNLNTGSVMVKSPMNRELVATYEVTLSVLDNASDLPERSVSVPNAKLTVNVLDVNDNTPQFKPFGLTYYMERLLEGATPGTTLLAVAAVDPDKGLNGLVTYTLLDLVPPGYVQLEDSSAGKVLANRTVDYEEVHWLNFTVRASDNGSPPRAAELPVYLELVDLNDNNPLFDQPSYQEAVFEDVPVGTLLLTVTATDADSGNFALLEYSLGDGESKFALNPTTGDLYVLSSLDREKKDHYLLTALAKDNPGDVASNRRENSVQVVLQVLDVNDCRPQFSKPQFSTSVYENEPAGTSVLTMMATDQDEGPNGELTYSLEGPGVEAFHVDMDSGLVTTQRPLQSYEKFSLTVVATDGGEPPLWGTTMLLVEVLDVNDNRPVFVRPPNGTLLHLREELPLRSNVYEVYATDKDEGLNGAVRYSFLKTAGNRDWEFFLLDPLSGLLQTAQRLDRESQAVYSLLLVASDLGQPVPYETMQPLQVALEDLDDNEPLFVRPPKGSPQYQLLTVPEHSPRGTLVGNVTGAVDADEGPNALVYYFLAAGNEEKNFHLQPDGCLLVLRDLDREREALFSFLVKASSNRSWTPPRGPSPTLDLVADLTLQEVRVVLEDLNDQPPRFTKAEYTAGVATDAKVGSELLQVLALDADLGNNSLVFYSLLALHYFRALANDSEDVGQVFTMGSMDGLLRTFDLFMAYSPGYFVVDLVARDLAGHNDTALLGLYLLRDDQRVKLVLNELPDRVRGFEEEFLHLLSNLTGALVNTDNVQFHVDKKGRVNFAQTELLLHVVNRDTNRLLDVDRVLQMLDENKEQLRNLFRNYNVLDVQPALSVRLPDDMSALQMALLVLALLLFLAAMLFVLMNWYYRTVHKRKLKALVAGSAGNRGFLDLMDMPNTNKYSFDGANPVWLDPFCRNLELAAQAEHEDDLPENLSELADLWNSPTRTHGTFGREPAAVKPDDDRYLRAALQEYDNLAKLGQLLREGPLKLLQTELDEEPGDHSPGQGSLRFRHKPPVELKGPDGLHVVHGSTGTLLATDLNSLPEEDQKGLGRSLETLTAAEATAFERNARTESAKSTPLHKLRDVLMETPLELTEL
>sp|Q9H251-5|CAD23_HUMAN Isoform 5 of Cadherin-23 OS=Homo sapiens OX=9606 GN=CDH23
MGRHVATSCHVAWLLVLLSGCWGQVNRLPFFTNHFFDTYLLLSEDTPVGSSVTQLLAQDMDNDPLVFGVSGEEASRFFAVEPDTGVVWLRQPLDRETKSEFTVEFSVSDHQGVLTRKVNLQVGDVNDNAPTFHNQPYSVRLPENTPVGTPLFLVNATDPDLGAGGSVLYSFQPPSQFFALDSARGLVTVLRELDYETTQAYQLTVNATDQDKTRPLSTLANLALLLTDVQDMDPLFLNLPYSTNLYEHSPPGTTVRLLTALDQDKGRPRGLGYTLVSGNTNSLFALDYLSGVLTLNGLLDRENPLYSHGFLLTVKGTELNDDRTPSDATVTTTFNLLVLDLNDNAPEFNSSEYSVALTELAQVGFALPLFLQVVDKDENLGLNSMFEVYLVGNNSHHFLLSPTSVQGKADLRLRVALPLDYETVDRYDFDLFANESVPDHVGYAKVKLTLLNENDNRPLFSQPLYNLSLYENVTVGTSVLTVLVSPRFTAGPLSSPGPTVVRHPEGFCPRDLSNQGRRHPQLPELCLLVY
>sp|Q9H251-6|CAD23_HUMAN Isoform 6 of Cadherin-23 OS=Homo sapiens OX=9606 GN=CDH23
MGRHVATSCHVAWLLVLLSGCWGQVNRLPFFTNHFFDTYLLLSEDTPVGSSVTQLLAQDMDNDPLVFGVSGEEASRFFAVEPDTGVVWLRQPLDRETKSEFTVEFSVSDHQGVLTRKVNLQVGDVNDNAPTFHNQPYSVRLPENTPVGTPLFLVNATDPDLGAGGSVLYSFQPPSQFFALDSARGLVTVLRELDYETTQAYQLTVNATDQDKTRPLSTLANLALLLTDVQDMDPLFLNLPYSTNLYEHSPPGTTVRLLTALDQDKGRPRGLGYTLVSGNTNSLFALDYLSGVLTLNGLLDRENPLYSHGFLLTVKGTELNDDRTPSDATVTTTFNLLVLDLNDNAPEFNSSEYSVALTELAQVGFALPLFLQVVDKDENLGLNSMFEVYLVGNNSHHFLLSPTSVQGKADLRLRVALPLDYETVDRYDFDLFANESVPDHVGYAKVKLTLLNENDNRPLFSQPLYNLSLYENVTVGTSVLTVLATDNDAGTFGEVSYFFSDDPDRFSLDKDTGLLMLLARLDYELLQRFTLTLLARDGGGEETTGRVRLNVLDVNDNVPTFQKDAYVGALRENEPSVTQLVRLRATDEDSPPNNQLTYSLVSASAFGSYFDLSLYEGYGVLSVSRPLDYEQLSNGLLYLTVMAMDAGNPPLNSTVPVTLEVFDENDNPPTFSKPAYFVSVVENLMAGATVLFLNATDLDRSREYGQESLLYSLEGSTQFRLNARSGELTTTSLLDRETKSEYLLLVRAVDGGVGHNQKTGLATVNLTLLDLNDNHPTWKDAPYYLNLVEMTPPDSDVTTVVAVDPDLGENGTLVYSLQPPNKFYSLNSTTGKLRTTHAMLDRENPDPHEAELMRKLVVSVTDCGRPPLKATSSATVFVNLLDLNDNDPTFQNLPFVAEVLEGLPAGVSLYQVVALDLDEGLNGLVSYRMPVGMPRMDFLLNSSSGVVVTTTELDRERLAEYQLRVVASDAGTPTKSSTSTLTLHVLDVNDETPTFFPAVYNVSVSEDVPREFRVVWLNCTDNDVGLNAELSYFLTGGNVDGKFSVGYRDAVVRTVVGLDRETTAAYMLLLEALDNGPVGKRHTGTATVFVTVLDVNDNRPLFLQSSYEASVPEDLPEGHSLLQEEDLASPCLSPAPPRRAFQSSGEKETSQFPGKELRREPGPSKAQNRAAFTEPLAEAPLLGSKQAQEERAPLPREQAQQLQGSEGEKGGP
>sp|Q9H251-7|CAD23_HUMAN Isoform 7 of Cadherin-23 OS=Homo sapiens OX=9606 GN=CDH23
MVKSPMNRELVATYEVTLSVLDNASDLPERSVSVPNAKLTVNVLDVNDNTPQFKPFGLTYYMERLLEGATPGTTLLAVAAVDPDKGLNGLVTYTLLDLVPPGYVQLEDSSAGKVLANRTVDYEEVHWLNFTVRASDNGSPPRAAELPVYLELVDLNDNNPLFDQPSYQEAVFEDVPVGTLLLTVTATDADSGNFALLEYSLGDGESKFALNPTTGDLYVLSSLDREKKDHYLLTALAKDNPGDVASNRRENSVQVVLQVLDVNDCRPQFSKPQFSTSVYENEPAGTSVLTMMATDQDEGPNGELTYSLEGPGVEAFHVDMDSGLVTTQRPLQSYEKFSLTVVATDGGEPPLWGTTMLLVEVLDVNDNRPVFVRPPNGTLLHLREELPLRSNVYEVYATDKDEGLNGAVRYSFLKTAGNRDWEFFLLDPLSGLLQTAQRLDRESQAVYSLLLVASDLGQPVPYETMQPLQVALEDLDDNEPLFVRPPKGSPQYQLLTVPEHSPRGTLVGNVTGAVDADEGPNALVYYFLAAGNEEKNFHLQPDGCLLVLRDLDREREALFSFLVKASSNRSWTPPRGPSPTLDLVADLTLQEVRVVLEDLNDQPPRFTKAEYTAGVATDAKVGSELLQVLALDADLGNNSLVFYSLLALHYFRALANDSEDVGQVFTMGSMDGLLRTFDLFMAYSPGYFVVDLVARDLAGHNDTALLGLYLLRDDQRVKLVLNELPDRVRGFEEEFLHLLSNLTGALVNTDNVQFHVDKKGRVNFAQTELLLHVVNRDTNRLLDVDRVLQMLDENKEQLRNLFRNYNVLDVQPALSVRLPDDMSALQMALLVLALLLFLAAMLFVLMNWYYRTVHKRKLKALVAGSAGNRGFLDLMDMPNTNKYSFDGANPVWLDPFCRNLELAAQAEHEDDLPENLSELADLWNSPTRTHGTFGREPAAVKPDDDRYLRAALQEYDNLAKLGQLLREGPLKGSLLKVVLEDYLRLKKLFAQRMVQKASSCHSSLSELLQTELDEEPGDHSPGQGSLRFRHKPPVELKGPDGLHVVHGSTGTLLATDLNSLPEEDQKGLGRSLETLTAAEATAFERNARTESAKSTPLHKLRDVLMETPLELTEL
>sp|Q9H251-8|CAD23_HUMAN Isoform 8 of Cadherin-23 OS=Homo sapiens OX=9606 GN=CDH23
MGRHVATSCHVAWLLVLLSGCWGQVNRLPFFTNHFFDTYLLLSEDTPVGSSVTQLLAQDMDNDPLVFGVSGEEASRFFAVEPDTGVVWLRQPLDRETKSEFTVEFSVSDHQGVLTRKVNLQVGDVNDNAPTFHNQPYSVRLPEVGATGNTPVGTPLFLVNATDPDLGAGGSVLYSFQPPSQFFALDSARGLVTVLRELDYETTQAYQLTVNATDQDKTRPLSTLANLALLLTDVQDMDPLFLNLPYSTNLYEHSPPGTTVRLLTALDQDKGRPRGLGYTLVSGNTNSLFALDYLSGVLTLNGLLDRENPLYSHGFLLTVKGTELNDDRTPSDATVTTTFNLLVLDLNDNAPEFNSSEYSVALTELAQVGFALPLFLQVVDKDEGLNSMFEVYLVGNNSHHFLLSPTSVQGKADLRLRVALPLDYETVDRYDFDLFANESVPDHVGYAKVKLTLLNENDNRPLFSQPLYNLSLYENVTVGTSVLTVLATDNDAGTFGEVSYFFSDDPDRFSLDKDTGLLMLLARLDYELLQRFTLTLLARDGGGEETTGRVRLNVLDVNDNVPTFQKDAYVGALRENEPSVTQLVRLRATDEDSPPNNQLTYSLVSASAFGSYFDLSLYEGYGVLSVSRPLDYEQLSNGLLYLTVMAMDAGNPPLNSTVPVTLEVFDENDNPPTFSKPAYFVSVVENLMAGATVLFLNATDLDRSREYGQESLLYSLEGSTQFRLNARSGELTTTSLLDRETKSEYLLLVRAVDGGVGHNQKTGLATVNLTLLDLNDNHPTWKDAPYYLNLVEMTPPDSDVTTVVAVDPDLGENGTLVYSLQPPNKFYSLNSTTGKLRTTHAMLDRENPDPHEAELMRKLVVSVTDCGRPPLKATSSATVFVNLLDLNDNDPTFQNLPFVAEVLEGLPAGVSLYQVVALDLDEGLNGLVSYRMPVGMPRMDFLLNSSSGVVVTTTELDRERLAEYQLRVVASDAGTPTKSSTSTLTLHVLDVNDETPTFFPAVYNVSVSEDVPREFRVVWLNCTDNDVGLNAELSYFLTGGNVDGKFSVGYRDAVVRTVVGLDRETTAAYMLLLEALDNGPVGKRHTGTATVFVTVLDVNDNRPLFLQSSYEASVPEDLPEGHSLLQLKATDADEGEFGRVWYRLLHGNHGNNFRLHVSNGLLMRGPRPLDRERNSSHVLLVEAYNHDLGPMRSSVRVLVYVEDLNDEAPVFTQQQYSRLGLRETAGLGTSVLVVQATDRDSGDGGLVNYRLLSGAEGKFELDESTGLLLTVNYLDYETKTSYMMNVSATDQAPPFNQGFCSVYLTLLNELDEAVQFSNASYEAALLENLALGTELVRVQAYSLDNLNQLTYRFNAYTSTQAKALFKLDALTGVLTVQGLVDREKGDFYTLTVVADDGGPKVDSTVKVYLTVLDENDNSPRFDFTSDSAVSLPEDCPVGQRVATVKAWDPDAGSNGQVVFSLASGNLAGAFELVTTNDSLGEVFVARPLDREELDHYLLQVVASDRGTPPRKKDHLLQVTLLDLNDNPPVLESPFGYNVSVNENVGGGTAVVQVRATDRDLGLNSVLSYYLTEGNKDMAFRMDRLSGELATRPAPPDRERQSFYHLVATVEDEGTPTLSATTHVYVTLVDENDNAPMFQQPHYEVLLDEGPDTLNTSLLTLQALDLDEGPNGTVTYALVAGNLVNTFRLDRHMGVLTAAKELDYELSHGRYTLLVTATDQCPLLSHRLTSTTTVLVNVNDLNDNVPTFPRDYEGPFEVTEGQPGPRVWTFLAHDRDSGPNGQVEYSLMDGDPLGEFVLSPVEGVLRVRKDVELDRETLAFYNLTLCARDRGMPPLSSTMLVGLRVLDLNDNDPVLLNLPMNLTLSENSPVSSFVAHVLASDADSGCNARLTFNLTAGNRERAFFLNATTGLVTVNRPLDRERLPEYKLTLSVKDNPENPRLARRDYDLLLLFLSDENDNHPLFTKSTYQAEVMENSPAGTPLTVLNGPLLALDADQDLYAVVTYQLLGAQSGLFDLNSSTGVVTVRSGVLLDREAFSPPLLELLLLAEDLGLLNSTAHLLLTLLDDNDNRPTFSPATLTVHLLENCPPGFSVLQVTATDEDSGLNGELVYRLEAGAQDRFLLHLVTGVLRVGNATLDREEQESYRLTVVATDRGTVPLSGTALVTLLLDDLNDSRPEFLNPLQTVSVLESAEPGTVLANLTALDHDLNPKLEYHLVGLVAKDDTDRLVPNQEDAFAVNLNTGSVMVKSPMNRELVATYEVTLSVLDNASDLPERSVSVPNAKLTVNVLDVNDNTPQFKPFGLTYYMERLLEGATPGTTLLAVAAVDPDKGLNGLVTYTLLDLVPPGYVQLEDSSAGKVLANRTVDYEEVHWLNFTVRASDNGSPPRAAELPVYLELVDLNDNNPLFDQPSYQEAVFEDVPVGTLLLTVTATDADSGNFALLEYSLGDGESKFALNPTTGDLYVLSSLDREKKDHYLLTALAKDNPGDVASNRRENSVQVVLQVLDVNDCRPQFSKPQFSTSVYENEPAGTSVLTMMATDQDEGPNGELTYSLEGPGVEAFHVDMDSGLVTTQRPLQSYEKFSLTVVATDGGEPPLWGTTMLLVEVLDVNDNRPVFVRPPNGTLLHLREELPLRSNVYEVYATDKDEGLNGAVRYSFLKTAGNRDWEFFLLDPLSGLLQTAQRLDRESQAVYSLLLVASDLGQPVPYETMQPLQVALEDLDDNEPLFVRPPKGSPQYQLLTVPEHSPRGTLVGNVTGAVDADEGPNALVYYFLAAGNEEKNFHLQPDGCLLVLRDLDREREALFSFLVKASSNRSWTPPRGPSPTLDLVADLTLQEVRVVLEDLNDQPPRFTKAEYTAGVATDAKVGSELLQVLALDADLGNNSLVFYSLLALHYFRALANDSEDVGQVFTMGSMDGLLRTFDLFMAYSPGYFVVDLVARDLAGHNDTALLGLYLLRDDQRVKLVLNELPDRVRGFEEEFLHLLSNLTGALVNTDNVQFHVDKKGRVNFAQTELLLHVVNRDTNRLLDVDRVLQMLDENKEQLRNLFRNYNVLDVQPALSVRLPDDMSALQMALLVLALLLFLAAMLFVLMNWYYRTVHKRKLKALVAGSAGNRGFLDLMDMPNTNKYSFDGANPVWLDPFCRNLELAAQAEHEDDLPENLSELADLWNSPTRTHGTFGREPAAVKPDDDRYLRAALQEYDNLAKLGQLLREGPLKGSLLKVVLEDYLRLKKLFAQRMVQKASSCHSSLSELLQTELDEEPGDHSPGQGSLRFRHKPPVELKGPDGLHVVHGSTGTLLATDLNSLPEEDQKGLGRSLETLTAAEATAFERNARTESAKSTPLHKLRDVLMETPLELTEL
>sp|Q9H251-9|CAD23_HUMAN Isoform 9 of Cadherin-23 OS=Homo sapiens OX=9606 GN=CDH23
MVKSPMNRELVATYEVTLSVLDNASDLPERSVSVPNAKLTVNVLDVNDNTPQFKPFGLTYYMERLLEGATPGTTLLAVAAVDPDKGLNGLVTYTLLDLVPPGYVQLEDSSAGKVLANRTVDYEEVHWLNFTVRASDNGSPPRAAELPVYLELVDLNDNNPLFDQPSYQEAVFEDVPVGTLLLTVTATDADSGNFALLEYSLGDGESKFALNPTTGDLYVLSSLDREKKDHYLLTALAKDNPGDVASNRRENSVQVVLQVLDVNDCRPQFSKPQFSTSVYENEPAGTSVLTMMATDQDEGPNGELTYSLEGPGVEAFHVDMDSGLVTTQRPLQSYEKFSLTVVATDGGEPPLWGTTMLLVEVLDVNDNRPVFVRPPNGTLLHLREELPLRSNVYEVYATDKDEGLNGAVRYSFLKTAGNRDWEFFLLDPLSGLLQTAQRLDRESQAVYSLLLVASDLGQPVPYETMQPLQVALEDLDDNEPLFVRPPKGSPQYQLLTVPEHSPRGTLVGNVTGAVDADEGPNALVYYFLAAGNEEKNFHLQPDGCLLVLRDLDREREALFSFLVKASSNRSWTPPRGPSPTLDLVADLTLQEVRVVLEDLNDQPPRFTKAEYTAGVATDAKVGSELLQVLALDADLGNNSLVFYSLLALHYFRALANDSEDVGQVFTMGSMDGLLRTFDLFMAYSPGYFVVDLVARDLAGHNDTALLGLYLLRDDQRVKLVLNELPDRVRGFEEEFLHLLSNLTGALVNTDNVQFHVDKKGRVNFAQTELLLHVVNRDTNRLLDVDRVLQMLDENKEQLRNLFRNYNVLDVQPALSVRLPDDMSALQMALLVLALLLFLAAMLFVLMNWYYRTVHKRKLKALVAGSAGNRGFLDLMDMPNTNKYSFDGANPVWLDPFCRNLELAAQAEHEDDLPENLSELADLWNSPTRTHGTFGREPAAVKPDDDRYLRAALQEYDNLAKLGQLLREGPLKLLQTELDEEPGDHSPGQGSLRFRHKPPVELKGPDGLHVVHGSTGTLLATDLNSLPEEDQKGLGRSLETLTAAEATAFERNARTESAKSTPLHKLRDVLMETPLELTEL
>sp|Q9H251-10|CAD23_HUMAN Isoform 10 of Cadherin-23 OS=Homo sapiens OX=9606 GN=CDH23
MRSWFQQDPMVGACTTGTRASHPKANPVWLDPFCRNLELAAQAEHEDDLPENLSELADLWNSPTRTHGTFGREPAAVKPDDDRYLRAALQEYDNLAKLGQLLREGPLKGSLLKVVLEDYLRLKKLFAQRMVQKASSCHSSLSELLQTELDEEPGDHSPGQGSLRFRHKPPVELKGPDGLHVVHGSTGTLLATDLNSLPEEDQKGLGRSLETLTAAEATAFERNARTESAKSTPLHKLRDVLMETPLELTEL
>sp|Q9H251-11|CAD23_HUMAN Isoform 11 of Cadherin-23 OS=Homo sapiens OX=9606 GN=CDH23
MRSWFQQDPMVGACTTGTRASHPKANPVWLDPFCRNLELAAQAEHEDDLPENLSELADLWNSPTRTHGTFGREPAAVKPDDDRYLRAALQEYDNLAKLGQLLREGPLKLLQTELDEEPGDHSPGQGSLRFRHKPPVELKGPDGLHVVHGSTGTLLATDLNSLPEEDQKGLGRSLETLTAAEATAFERNARTESAKSTPLHKLRDVLMETPLELTEL
>sp|P56202|CATW_HUMAN Cathepsin W OS=Homo sapiens OX=9606 GN=CTSW PE=1 SV=2
MALTAHPSCLLALLVAGLAQGLRGPLRAQDLGPQPLELKEAFKLFQLQFNRSYLSPEEHAHRLDLFAHNLAQAQRLQEEDLGTAEFGVTPFSDLTEEEFGQLYGYRRAAGGVPSMGRELRSEEPEESVPFSCDWRKVASALSPLKDQKNCNCCWAMAAAGNLETLWRLSFWDFVDVSVQELLDCGRCGDGCHGGFVWDAFLTVLNNSGLASEKDYPFQGKVRAHRCHPKKYQKVAWLQDFLMLQNNEHRLAQYLATYGPLTVTLNMKPLQLYRKGVLKATPTTCDPQLVDHSVLLVGFGSVKSEEGLWAETVSSQSQPQPPHPTPYWLLKNSWGAQWGEKGYFRLHRGSNTCGLTKFPLTARVQKPDMKPRVSCPP
>sp|Q1T7F1|CCB42_HUMAN Putative chemokine-related protein B42 OS=Homo sapiens OX=9606 PE=5 SV=1
MPLSDWCCGLCEEAPLGRAYTQTWMETGCGPHGVTALGQQELKDCLRARSGGTASSVDWLMEAARGSLNVHNCLLKFGRRD
>sp|A1L170|CA226_HUMAN Uncharacterized protein C1orf226 OS=Homo sapiens OX=9606 GN=C1orf226 PE=1 SV=1
MFENLNTALTPKLQASRSFPHLSKPVAPGSAPLGSGEPGGPGLWVGSSQHLKNLGKAMGAKVNDFLRRKEPSSLGSVGVTELNKTAGAQLASGTDAAPEAWLEDERSVLQETFPRLDPPPPLTRKRTPRALKTTQDMLLSSQPVLSSLEYGTEPSPGQAQDSAPTAQPDVPADASQPEATMEREERGKVLPNGEVSLSVPDLLHKDSQDESKLKMTECRRASSPSLLERNGFKLSLSPLSLAESWEDGSPPPQARTSSLDNEGPHPDLLSFE
>sp|A1L170-2|CA226_HUMAN Isoform 2 of Uncharacterized protein C1orf226 OS=Homo sapiens OX=9606 GN=C1orf226
MLVLVAQAGGDTLKVTGHYVKCVFLLFVSHLLSEPLSRTVDHGMFENLNTALTPKLQASRSFPHLSKPVAPGSAPLGSGEPGGPGLWVGSSQHLKNLGKAMGAKVNDFLRRKEPSSLGSVGVTELNKTAGAQLASGTDAAPEAWLEDERSVLQETFPRLDPPPPLTRKRTPRALKTTQDMLLSSQPVLSSLEYGTEPSPGQAQDSAPTAQPDVPADASQPEATMEREERGKVLPNGEVSLSVPDLLHKDSQDESKLKMTECRRASSPSLLERNGFKLSLSPLSLAESWEDGSPPPQARTSSLDNEGPHPDLLSFE
>sp|Q8N4L8|CCD24_HUMAN Coiled-coil domain-containing protein 24 OS=Homo sapiens OX=9606 GN=CCDC24 PE=1 SV=1
MLRHSPSLWELVEEHVPLRERREVKRLLGEAAVDLSLELRAEVAMLRALLQEARSSQAPSSRPLSDPSSLLAPPPLLKDLLRQELRQLLQGLRHKALCEGRDQAQAWVQYSPRVLHFALEEPRCDLPEQELFQMRGGGPSSGHRDLSLLKDQLNVSNLDQVARHLRGLLEEECHTLERELLLLQRCLEEEYLRPCHPSEAALEPTLAELKEQKKAMEQELQASVGPSCVSPNHRQRPLGSSTQGLRPPLPLCGVAPLQCCLPAPPLEPYLRPRGQSATHRWGRQLQCSPREGPASTPMSSAAPQAPA
>sp|Q8N4L8-2|CCD24_HUMAN Isoform 2 of Coiled-coil domain-containing protein 24 OS=Homo sapiens OX=9606 GN=CCDC24
MLRHSPSLWELVEEHVPLRERREVKRLLGEAAVDLSLELRAEDLLRQELRQLLQGLRHKALCEGRDQAQAWVQYSPRVLHFALEEPRCDLPEQELFQMRGGGPSSGHRDLSLLKDQLNVSNLDQVARHLRGLLEEECHTLERELLLLQRCLEEEYLRPCHPSEAALEPTLAELKEQKKAMEQELQASVGPSCVSPNHRQRPLGSSTQGLRPPLPLCGVAPLQCCLPAPPLEPYLRPRGQSATHRWGRQLQCSPREGPASTPMSSAAPQAPA
>sp|P08185|CBG_HUMAN Corticosteroid-binding globulin OS=Homo sapiens OX=9606 GN=SERPINA6 PE=1 SV=1
MPLLLYTCLLWLPTSGLWTVQAMDPNAAYVNMSNHHRGLASANVDFAFSLYKHLVALSPKKNLFLSPVSLSMALAMLSLGTCGHTRAQLLQGLGFNLTERSETELHQGFQHLHQLFAKSDTSLEMTMGNALFLDGSLELLESFSADLKHYYESEVLAMNFQDWATASRQLNSYVKNKTQGKLVDLFSGLDSPALLVLVNYLFFKGTWTQPFDLASTREENFYVDETTVVKVPMMLQSSTLSYLHDSELPCQLVQMNYVGNGTVFFLLPDKGKMNTVLAALSRDTLNRWSAGLTSSQVDLYLPKVTLSGVYDLGDVLEEMGLADLFTNQANFSRLTQDAQLKSSKVVHKAVLQLNEEGVDTAGSTGVTLNLTSKPLLLRFNQPFLLMLFDHFTWSSLFLARVMNPV
>sp|Q4V339|CBWD6_HUMAN COBW domain-containing protein 6 OS=Homo sapiens OX=9606 GN=CBWD6 PE=3 SV=1
MLPAVGSVDEEEDPAEEDCPELVPLETTQSEEEEKSGLGAKLPVTLLTGYLGAGKTTLLNYLLTEQHSKRVAVLLNESGEGSALEKSLAVSQGGELYEEWLELRNGCLCCSVKDNGLRALENLMQKKGKFDDLLLETTGLADPGAVASMFWVDAELGSDLYLDGLLTLVDSKYGLKHLTEEKPDGLLNEATRQVALADLLLLNKTDLVPEEDVKKLRTTLRSLNGLGQLLETQRSRVDLSNVLDLHAFDSLSGLSLQKKLQHVPGTQPHLDQSLVTLTFDVPGNAKEEHLNMFLQNLLWEKNVRNKDNHCMEVLRLKGLVSLKDKSQQVLVQGVHELCDLEETPVSWKDDTERTNRLVLLGRNLDKDLLKQLFLATVTETEKQWTTHFKEDQVCT
>sp|P42771|CDN2A_HUMAN Cyclin-dependent kinase inhibitor 2A OS=Homo sapiens OX=9606 GN=CDKN2A PE=1 SV=2
MEPAAGSSMEPSADWLATAAARGRVEEVRALLEAGALPNAPNSYGRRPLQVMMMGSARVAELLLLHGAEPNCADPATLTRPVHDAAREGFLDTLVVLHRAGARLDVRDAWGRLPVDLAEELGHRDVARYLRAAAGGTRGSNHARLDAAEGPSDLPD
>sp|P42771-2|CDN2A_HUMAN Isoform 2 of Cyclin-dependent kinase inhibitor 2A OS=Homo sapiens OX=9606 GN=CDKN2A
MMMGSARVAELLLLHGAEPNCADPATLTRPVHDAAREGFLDTLVVLHRAGARLDVRDAWGRLPVDLAEELGHRDVARYLRAAAGGTRGSNHARLDAAEGPSDLPD
>sp|P42771-3|CDN2A_HUMAN Isoform 3 of Cyclin-dependent kinase inhibitor 2A OS=Homo sapiens OX=9606 GN=CDKN2A
MEPAAGSSMEPSADWLATAAARGRVEEVRALLEAGALPNAPNSYGRRPLQVGRGSAAGAGDGGRLWRTKFAGELESGSASLLRKKGRLPGEFSEGVCNHRPPPGDALGAWEAKEEE
>sp|P42771-4|CDN2A_HUMAN Isoform 5 of Cyclin-dependent kinase inhibitor 2A OS=Homo sapiens OX=9606 GN=CDKN2A
MEPAAGSSMEPSADWLATAAARGRVEEVRALLEAGALPNAPNSYGRRPLQVMMMGSARVAELLLLHGAEPNCADPATLTRPVHDAAREGFLDTLVVLHRAGARLDVRDAWGRLPVDLAEELGHRDVARYLRAAAGGTRGSNHARLDAAEGPSEMLGNHLWVCRSRHA
>sp|O95674|CDS2_HUMAN Phosphatidate cytidylyltransferase 2 OS=Homo sapiens OX=9606 GN=CDS2 PE=1 SV=1
MTELRQRVAHEPVAPPEDKESESEAKVDGETASDSESRAESAPLPVSADDTPEVLNRALSNLSSRWKNWWVRGLLTLAMLAFFFLLLYLGPMVLMLLVMCVQLKCFHELLTLGYNVYHSYDLPWFRTLSWYFLLCVNYFFYGETVTDYFFTLVQREEPLRLLSKYHRFLSFTLYLLGFCMFVLSLVKKHYRLQFYMFGWTHVTLLLVVTQSHLVLHNLFEGMLWFLVPLSCVLCNDLMAYMFGFFFGRTPLLKLSPKKTWEGFLGGFFATVVFGLLLSYVMSGYRCFVCPVEYNNDTNSFTVDCEPSDLFRLQEYNLPGVLQSVLGWKTVRMYPFQLHSLALSTFASLLGPFGGFFASGFKRAFKLKDFANTLPGHGGLMDRFDCQYLMATFVNVYLASFLRGPNPSKLLQQFLTLRPDQQLHLFNTLRSHLLDKGMLTSTTEDE
>sp|O95674-2|CDS2_HUMAN Isoform 2 of Phosphatidate cytidylyltransferase 2 OS=Homo sapiens OX=9606 GN=CDS2
MSRLRHPRTRWKNWWVRGLLTLAMLAFFFLLLYLGPMVLMLLVMCVQLKCFHELLTLGYNVYHSYDLPWFRTLSWYFLLCVNYFFYGETVTDYFFTLVQREEPLRLLSKYHRFLSFTLYLLGFCMFVLSLVKKHYRLQFYMFGWTHVTLLLVVTQSHLVLHNLFEGMLWFLVPLSCVLCNDLMAYMFGFFFGRTPLLKLSPKKTWEGFLGGFFATVVFGLLLSYVMSGYRCFVCPVEYNNDTNSFTVDCE
>sp|Q9P2H0|CE126_HUMAN Centrosomal protein of 126 kDa OS=Homo sapiens OX=9606 GN=CEP126 PE=1 SV=3
MLAGRPGTRSAVGELGTESSDNLDRAPLGPRESGGHHRPGSYLDMKLHLEKNLEEERQLLLQQQKLCRNRARKYFVESNRRKKAFEEKRKEQEEKEHQLREQLLQQRKQKFEEVTEKFQRAHVPLSQRRKAVSRKPVPPLEEALKQLQESNLKSEVNLPFSRRPTLNWRALDSALPSALSKNDHKHQKQLLSKLNCEKEMNENMRATLATSKNVFQLKLEETQKLLEDQHLSNLQKFGDEVNQLTNSETLSSLDSLEATEHEELYLTLNKEHSTSLQRNTLSLKPANMQSTNLSCFDEDKLAFSKTQHLNNWLTNLDASNTQNVTAFSDLLSKSNVLPSWEYFNSKEQNPSPLNGTVERATNTANNSVPFVSSPPMFVLDKKCEKTSETSTMRTTDSTSGAFKRERPLVTESPTFKFSKSQSTSDSLTQEVATFPDQEKYSELNQENGTTSLPTSCVPVATPLVLPSNLQSARPSAKNSLHLKELDAVQCSDKLDELKDGKEEELKYFNCNKEELPLFSDSFQDAYLPHNPDSKDEKQKLAETSSLSNVTSNYDFVGQHKKMKYNLHERNGVRFLKSLLKKESKYEHGYLKALLLNQSFKFGNQKAAALRDSLELTKEKGAELPKTLKKLRWFDETSNLENNAENSHSLKNKTGTTQQHSQQFHLQSGAGSNLLSVSTCAVNSADTKKSREDSLSENVTTLGGSGADHMPLNCFLPSGYNFAKHAWPASKKEESKLPVHDDSKTKQGKPQRGRAKLLRKPGSAKVQSGFLCTNRKGAVLQPQSASKVNLFTQAQGKLLLPCPPPQSTSNLRSGKNLQVSQCQPVTPENPQNLLTHNSFNSKHVLPTEHSLNQWNQESSSPLSNACSDLVTVLPSLPSYCSSECQTFAKLNHSNGTQAVARQDATLYCTQRSPVCEESYPSVTLRTAEEESVPLWKRGPNVLHQNKRATGSTVMRRKRLAETKRRNLLEQKRQNPGSVGQKYSEQLNNFGQSVLLSSSEPKQTTRGTSYLEEVSDSTSEFLMAENLVKASVPEDELLTVLNSKQLQKSNLPLNKTQQFNLCTLSAEEQKLLESLNDLSERLHYLQESLCKNPSLKNTLQLLPLLEKREDRTSSCRDKR
>sp|Q9C0D2|CE295_HUMAN Centrosomal protein of 295 kDa OS=Homo sapiens OX=9606 GN=CEP295 PE=1 SV=4
MKRKVVNTHKLRLSPNEEAFLLKEDYERRRKLRLLQVREQERDLALQLREDLKQRRNQQFTRLAEELRAEWEESQTQKLQNLEKLYLASLRSMGEGHRQAKENEPDLDALAQRAAERKRKADLRHKEALKVQKNQKELLLKQKTWHLKARKEALLVEKERSAKLTSLPPPPPTLFENLEVKRLSAVKTNSSTYHHLHTFVNRETDTKRPDARLAAEEEAKRLEELQKQAAQERMERFEKAHVRGFQAMKKLHLAQNQEKLMKELKQLQQEDLARRRQTVAQMPPQLVELPYKRSEMKEDWQRELEFAFEDMYNADRKVKGNLLLHLEPEPLPTVTNQLQDEELDLSMEQENLGAAEDLPVTEAELCSSETDVPLVMKTQQLPSKVLFKKLLNKLRSQKSLWTLKSMSEDESEMLTTVSELESKAPTVESGTLASKERTLSSGQEQVVESDTLTLESGPLASEDKPLSCGTNSGKEQELNETLPLTTVAQSSVLLHPQEAAARLRMSARQKQLMELEEQKQKQLELLEQLEQQKLRLETDCFRAQLEEEKRKKTQPTGVGLAPASCPVLSDEDSHRQMLRNYQHQLLQQNRLHRQSVETARKQLLEYQTMLKGRCPSVSAPSLLTDSVLSVPSWKSERPTALSEHWDQGQRLKLSPNKYQPLQPLQTSKLEQDHFQVARQNHFPQRQVETTETLRASDLLTNQALESQEHLRQFSQTETQQRDYKLVPKDSETLSRALSHDRQLLSQDARKLSETFGATTFQSLESQQLFSENSENLSYHLTEPSSFVPLVPQHSFSSLPVKVESGKLQEPFSAMSKSTVSTSHSLLSQMHDRPLLPSENLTAQQGNMKALQEQLDLQKKVLQATQEAQEQLLLCKQKEVEQQTGLSVFLPLVTPDSSALLPSAKADLGRLQESSPTKNNLAVSSDHHVLSQLQDKRLSLSQPLLSQQNNFKFLQEQLNLQKDSLQARREAQEVLYVHKQSELDRRVCSEQAEPSFPFQVAQHTFTSLPSADTKSGKLQEQHSSKSEKGLVSCQSDLPLSQDGSLSFLQQFLPLHDSLKLLQEQLTKQRDTLQARHEAQVELLLHRQRDLGDSKSGLVSSSSSPVVVQHSVASQASAKAEPRRLQELYLSEKENVGPSCHLLLPTFQDKSLSFPQHSLAQQENLTLLQEQSQLQRVLLGAKEGTQEFVHTESELEKRLSSEQTGTSSSLSQVDESERFQECLSLKSDSTLPLSHPKLPRCQERLLRVSQHMLPLQDNLEEHQAWLDTEKEAFHFSQKTQENTSSEQTGSSSFLPQLVQLSFTSLASAESGTLLEPLFTESESKLFSSHLQLPQLQDRLLRLSQLLQPQQDNLKALQEQLATQREALLLARQEAREELLLHQSEWEGRLSPEQVDTSSLPLVPQHSFASLPLNESERNQEPCSLNSDNLVSSGHSELPTLPDGLLGLSHLVLPQQDNLLALEEHLHAQTDFLPSLEKTQKELVLSKPCKFEEKVSSEHFLQSHHGDLQALQQQLDTQKKALRSLQEVQEELLLQRLSELEKRVSSEQVCSSSFVSQVPVADSERTQKSFPTKSNDTLPSSHRELPRLQDRLLSLSKPLLPQQDNMTAQLDAQREVMYSYEKPQEELSLNKQRKLNKSESAEHTLPSLFLPKETEHSFLPLPFAEAKPKSTCELYSSQNEHAAPPSNPVLPGFQDRLLSFSQSVLTQQDNLGLQKQLDLQREVLHYSQKAQEKLLVQRQTALQQQLQKHEETLKDFFKDSQLSKPTVENDLKTQKMGQLRDWFPNTQDLAGNDQENLRHADRNNSDDNHLASEDTSAKQSGEHLEKDLGRRSSKPPVAKVKCGLDLNQHELSALQEVESPALGRTSLLGKPGLYEDRDPLRVSLSREQSFFGSPLAHDPFSCLQLVGQENVCGDDYDEAVKLKESVVENHAVLSYAVEEEHAYLGPTVKPDDKAKTLSYEPLSSATVSTGSLLSYENTDLSLTDPESFSEHMDDSKQESTTSKEEETNLLSSLVPSTQDLYQRQNSSDVHKSLLPAVDETTCGHTHFQQMLDKYLNEANLLPEKTDLQELEHLFPNLHHQLFKPLEPHPDFDLSSSSSGLSPDNRDFYQRSDSSSESHCATGLSKSTVYFTALRRTSMHSSLNTSPNQQPDTNLAHVGAHSFATENLLGGSEQCFEQLQPEYSSQEESQHADLPSLFSLEARDSSQGMKNQNYPSEEHTELLQNKKKLVHFQLSLGNLSSVYSSSDEANVFDQLNVQHSTPCGSNSSECSTKHQLESRKESMGFEELSKRGVVTMLQSQGLLEDNKNETCRVLDLNPQVEETDSRLCVRTVEMGTSLQAPYSLTTQNEKYFENSAETDLPKLTKKLSQLGESELFASSGSFSLQSSLPVWETETGHGLMEEPELTLLSTTDTSLAEMDFANLTLEEKSENEAKCFFQVSEFLPLVSATEASDYPAVSELSLEKPRTASTETPRRLTPVPGSLQEAFLKRKKSFMERSHQRQKELRNKLHVSENSQLKTVKEKPSLSSSVSRLKGVNKVRASFPEDRKTTQALRHQRGLRLYNQLAEVKQQKEEKTKQEAYAQNRARAKEFHKKTLEKLRAKNTC
>sp|Q9C0D2-2|CE295_HUMAN Isoform 2 of Centrosomal protein of 295 kDa OS=Homo sapiens OX=9606 GN=CEP295
MGQLRDWFPNTQDLAGNDQENLRHADRNNSDDNHLASEDTSAKQSGKPGLYEDRDPLRVSLSREQSFFGSPLAHDPFSCLQLVGQENVCGDDYDEAVKLKESVVENHAVLSYAVEEEHAYLGPTVKPDDKAKTLSYEPLSSATVSTGSLLSYENTDLSLTDPESFSEHMDDSKQESTTSKEEETNLLSSLVPSTQDLYQRQNSSDVHKSLLPAVDETTCGHTHFQQMLDKYLNEANLLPEKTDLQELEHLFPNLHHQLFKPLEPHPDFDLSSSSSGLSPDNRDFYQRSDSSSESHCATGLSKSTVYFTALRRTSMHSSLNTSPNQQPDTNLAHVGAHSFATENLLGGSEQCFEQLQPEYSSQEESQHADLPSLFSLEARDSSQGMKNQNYPSEEHTELLQNKKKLVHFQLSLGNLSSVYSSSDEANVFDQLNVQHSTPCGSNSSECSTKHQLESRKESMGFEELSKRGVVTMLQSQGLLEDNKNETCRVLDLNPQVEETDSRLCVRTVEMGTSLQAPYSLTTQNEKYFENSAETDLPKLTKKLSQLGESELFASSGSFSLQSSLPVWETETGHGLMEEPELTLLSTTDTSLAEMDFANLTLEEKSENEAKCFFQVSEFLPLVSATEASDYPAVSELSLEKPRTASTETPRRLTPVPGSLQEAFLKRKKSFMERSHQRQKELRNKLHVSENSQLKTVKEKPSLSSSVSRLKGVNKVRASFPEDRKTTQALRHQRGLRLYNQLAEVKQQKEEKTKQEAYAQNRARAKEFHKKTLEKLRAKNTC
>sp|Q9C0D2-3|CE295_HUMAN Isoform 3 of Centrosomal protein of 295 kDa OS=Homo sapiens OX=9606 GN=CEP295
MKRKVVNTHKLRLSPNEEAFLLKEDYERRRKLRLLQVREQERDLALQLREDLKQRRNQQFTRLAEELRAEWEESQTQKLQNLEKLYLASLRSMGEGHRQAKENEPDLDALAQRAAERKRKADLRHKEALKVQKNQKELLLKQKTWHLKARKEALLVEKERSAKLTSLPPPPPTLFENLEVKRLSAVKTNSSTYHHLHTFVNRETDTKRPDARLAAEEEAKRLEELQKQAAQERMERFEKAHVRGFQAMKKLHLAQNQEKLMKELKQLQQEDLARRRQTVAQMPPQLVELPYKRSEMKEDWQRELEFAFEDMYNADRKVKGNLLLHLEPEPLPTVTNQLQDEELDLSMEQENLGAAEDLPVTEAELCSSETDVPLVMKTQQLPSKVLFKKLLNKLRSQKSLWTLKSMSEDESEMLTTVSELESKAPTVESGTLASKERTLSSGQEQVVESDTLTLESGPLASEDKPLSCGTNSGKEQELNETLPLTTVAQSSVLLHPQEAAARLRMSARQKQLMELEEQKQKQLELLEQLEQQKLRLETDCFRAQLEEEKRKKTQPTGVGLAPASCPVLSDEDSHRQMLRNYQHQLLQQNRLHRQSVETARKQLLEYQTMLKGRCPSVSAPSLLTDSVLSVPSWKSERPTALSEHWDQGQRLKLSPNKYQPLQPLQTSKLEQDHFQVARQNHFPQRQVETTETLRASDLLTNQALESQEHLRQFSQTETQQRDYKLVPKDSETLSRALSHDRQLLSQDARKLSETFGATTFQSLESQQLFSENSENLSYHLTEPSSFVPLVPQHSFSSLPVKVESGKLQEPFSAMSKSTVSTSHSLLSQMHDRPLLPSENLTAQQGNMKALQEQLDLQKKVLQATQEAQEQLLLCKQKEVEQQTGLSVFLPLVTPDSSALLPSAKADLGRLQESSPTKNNLAVSSDHHVLSQLQDKRLSLSQPLLSQQNNFKFLQEQLNLQKDSLQARREAQEVLYVHKQSELDRRVCSEQAEPSFPFQVAQHTFTSLPSADTKSGKLQEQHSSKSEKGLVSCQSDLPLSQDGSLSFLQQFLPLHDSLKLLQEQLTKQRDTLQARHEAQVELLLHRQRDLGDSKSGLVSSSSSPVVVQHSVASQASAKAEPRRLQELYLSEKENVGPSCHLLLPTFQDKSLSFPQHSLAQQENLTLLQEQSQLQRVLLGAKEGTQEFVHTESELEKRLSSEQTGTSSSLSQVDESERFQECLSLKSDSTLPLSHPKLPRCQERLLRVSQHMLPLQDNLEEHQAWLDTEKEAFHFSQKTQENTSSEQTGSSSFLPQLVQLSFTSLASAESGTLLEPLFTESESKLFSSHLQLPQLQDRLLRLSQLLQPQQDNLKALQEQLATQREALLLARQEAREELLLHQSEWEGRLSPEQVDTSSLPLVPQHSFASLPLNESERNQEPCSLNSDNLVSSGHSELPTLPDGLLGLSHLVLPQQDNLLALEEHLHAQTDFLPSLEKTQKELVLSKPCKFEEKVSSEHFLQSHHGDLQALQQQLDTQKKALRSLQEVQEELLLQRLSELEKRVSSEQVCSSSFVSQVPVADSERTQKSFPTKSNDTLPSSHRELPRLQDRLLSLSKPLLPQQDNMTAQLDAQREVMYSYEKPQEELSLNKQRKLNKSESAEHTLPSLFLPKETEHSFLPLPFAEAKPKSTCELYSSQNEHAAPPSNPVLPGFQDRLLSFSQSVLTQQDNLGLQKQLDLQREVLHYSQKAQEKLLVQRQTALQQQLQKHEETLKDFFKDSQLSKPTVENDLKTQKMGQLRDWFPNTQDLAGNDQENLRHADRNNSDDNHLASEDTSAKQSGEHLEKDLGRRSSKPPVAKVKCGLDLNQHELSALQEVESPALGRTSLLGKPGLYEDRDPLRVSLSREQSFFGSPLAHDPFSCLQLVGQENVCGDDYDEAVKLKESVVENHAVLSYAVEEEHAYLGPTVKPDDKAKTLSYEPLSSATVSTGSLLSYENTDLSLTDPESFSEHMDDSKQESTTSKEEETNLLSSLVPSTQDLYQRQNSSDVHKSLLPAVDETTCGHTHFQQMLDKYLNEANLLPEKTDLQELEHLFPNLHHQLFKPLEPHPDFDLSSSSSGLSPDNRDFYQRSDSSSESHCATGLSKSTVYFTALRRTSMHSSLNTSPNQQPDTNLAHVGAHSFATENLLGGSEQCFEQLQPEYSSQEESQHADLPSLFSLEARDSSQGMKNQNYPSEEHTELLQNKKKLVHFQLSLGNLSSVYSSSDEANVFDQLNVQHSTPCGSNSSECSTKHQLESRKESMGFEELSKRGVVTMLQSQGLLEDNKNETCRVLDLNPQVEETDSRLCVRTVEMGTSLQAPYSLTTQNEKYFENSAETDLPKLTKKLSQLGESELFASSGSFSLQSSLPVWETETGHGLMEEPELTLLSTTDTSLAEMDFANLTLEEKSENEAKCFFQVSEFLPLVSATEASDYPAVSELSLEKPRTASTAETPRRLTPVPGSLQEAFLKRKKSFMERSHQRQKELRNKLHVSENSQLKTVKEKPSLSSSVSRLKGVNKVRASFPEDRKTTQALRHQRGLRLYNQLAEVKQQKEEKTKQEAYAQNRARAKEFHKKTLEKLRAKNTC
>sp|Q9C0D2-4|CE295_HUMAN Isoform 4 of Centrosomal protein of 295 kDa OS=Homo sapiens OX=9606 GN=CEP295
MDDSKQESTTSKEEETNLLSSLVPSTQDLYQRQNSSDVHKSLLPAVDETTCGHTHFQQMLDKYLNEANLLPEKTDLQELEHLFPNLHHQLFKPLEPHPDFDLSSSSSGLSPDNRDFYQRSDSSSESHCATGLSKSTVYFTALRRTSMHSSLNTSPNQQPDTNLAHVGAHSFATENLLGGSEQCFEQLQPEYSSQEESQHADLPSLFSLEARDSSQGMKNQNYPSEEHTELLQNKKKLVHFQLSLGNLSSVYSSSDEANVFDQLNVQHSTPCGSNSSECSTKHQLESRKESMGFEELSKRGVVTMLQSQGLLEDNKNETCRVLDLNPQVEETDSRLCVRTVEMGTSLQAPYSLTTQNEKYFENSAETDLPKLTKKLSQLGESELFASSGSFSLQSSLPVWETETGHGLMEEPELTLLSTTDTSLAEMDFANLTLEEKSENEAKCFFQVSEFLPLVSATEASDYPAVSELSLEKPRTASTAETPRRLTPVPGSLQEAFLKRKKSFMERSHQRQKELRNKLHVSENSQLKTVKEKPSLSSSVSRLKGVNKVRASFPEDRKTTQALRHQRGLRLYNQLAEVKQQKEEKTKQEAYAQNRARAKEFHKKTLEKLRAKNTC
>sp|Q9H211|CDT1_HUMAN DNA replication factor Cdt1 OS=Homo sapiens OX=9606 GN=CDT1 PE=1 SV=3
MEQRRVTDFFARRRPGPPRLAPPKLACRTPSPARPALRAPASATSGSRKRARPPAAPGRDQARPPARRRLRLSVDEVSSPSTPEAPDLPACPSPGQKLKKSTPAAGQPPHLTSAQDQDTLSELASCLQRARELGARVRALKASAQDAGESCTPEAEGRPEEPCGEKAPAYQRFHALAQPGLPGLVLPYKYQVLAEMFRSMDTLVGMLHNRSETPTFAKVQRGVQDMMRRRFEECNVGQLKTVYPASYRFRQERSVPTFKDGTRRSDYQLTLEPLLEQEADGAAPQLTASRLLQRRQLFSQKLVEHVKEHHKAFLASLSPAMVVPEDQLTRWHPRFNVDEVPDLEPAALPQPPATEKLTTAQEVLARARNLLSPRMEKALSQLALRSAAPSSPGSPRPALPATPPATPPAASPSALKGVSQDLLERLRAKEAQKQLAQMTRCPEQEQRLQRLERLPELARVLRSVFVSERKPALSMEVACARMVGSCCTLMSPGEMEKHLLLLSELLPDWLSLHRLRTDTYVKLDKAADLAHLTARLAHQTRAEEGL
>sp|Q96MD7|CI085_HUMAN Uncharacterized protein C9orf85 OS=Homo sapiens OX=9606 GN=C9orf85 PE=1 SV=1
MSSQKGNVARSRPQKHQNTFSFKNDKFDKSVQTKKLNAKLHDGVCQRCKEVLEWRVKYSKYKPLSKPKKCVKCLQKTVKDSYHLMCRPCACELEVCAKCGKKEDLVLPWSLPLLPRLECSGRLLAHHNLRLPCSSDSPASASRVAGTTGAHHHAQLLFVFLVEMGFHYVGQAGLELLTS
>sp|Q96MD7-1|CI085_HUMAN Isoform 2 of Uncharacterized protein C9orf85 OS=Homo sapiens OX=9606 GN=C9orf85
MSSQKGNVARSRPQKHQNTFSFKNDKFDKSVQTKKLNAKLHDGVCQRCKEVLEWRVKYSKYKPLSKPKKCVKCLQKTVKDSYHLMCRPCACELEVCAKCGKKEDLVLPLNKETEKLEHTENNLSSNHRRSCRRNEESDDDLDFDLDLEDTGGDHQMN
>sp|Q96MD7-2|CI085_HUMAN Isoform 3 of Uncharacterized protein C9orf85 OS=Homo sapiens OX=9606 GN=C9orf85
MSSQKGNVARSRPQKHQNTFSFKNDKFDKSVQTKC
>sp|O00590|ACKR2_HUMAN Atypical chemokine receptor 2 OS=Homo sapiens OX=9606 GN=ACKR2 PE=1 SV=2
MAATASPQPLATEDADSENSSFYYYDYLDEVAFMLCRKDAVVSFGKVFLPVFYSLLFVLGLSGNLLLLMVLLRYVPRRRMVELYLLNLALSNLLFLVTLPFWGLSVAWHWVFGSFLCKMVSTLYTLNFYSGLFFLSCMSLDKYLELVHAQPYHRLRTRAKSLLLATLVWAVSLAVSLPDMVFVQTHENPKGVWNCHADFGGHGTLWKLFLRFQQNLLGFLLPLLAMLFFYSRLGCVLVRLRPAGQGRALKLAAALVVAFFVLWFPYNLTLFLHTLLDLQVFGNCEVSQHLDYALQVTESLAFLHCCFSPLLYAFSSHRFRQYLKAFLAAVLGWHLAPGTAQASLSSCSESSLLTAQEEMTGMNDLGERQSENYPNKEDVGNKSA
>sp|P04217|A1BG_HUMAN Alpha-1B-glycoprotein OS=Homo sapiens OX=9606 GN=A1BG PE=1 SV=4
MSMLVVFLLLWGVTWGPVTEAALFYETQPSLWAESESLLKPLANVTLTCQAHLETPDFQLFKNGVAQEPVHLDSPALKHQFLLTGDTQGRYRCRSGLSTGWTQLSKLLELTGPKSLPAPWLSMAPVSWLTPGLKTTAVCRGVLRGVTFLLRREGDHEFLEVPEAQEDVEATFPVHQPGNYSCSYRTDGEGALSEPSATVTLEELAAPPPPVLMHHGESSQVLHPGNKVTLTCVAPLSGVDFQLRRGEKELLVPRSSTSPDRLFFHLNAVALGDGGHYTCRYRLHDNQNGWSGDSAPVELLLSDETLPAPEFSPEPESGRALRLRCLAPLEGARFALVREDRGGRRVHRFQSPAGTEALFELHNLSVADSANYSCVYVDLKPPFGGSAPSERLELHVDGPPPRPQLRATWSGAVLAGRDAVLRCEGPLPDVTFELLREGETKAVKTVRTPGAAANLELLFVGPQHAGNYRCRYRSWVPHTFESELSDPVELLVAES
>sp|P04217-2|A1BG_HUMAN Isoform 2 of Alpha-1B-glycoprotein OS=Homo sapiens OX=9606 GN=A1BG
MAPVSWLTPGLKTTAVCRGVLRGVTFLLRREGDHEFLEVPEAQEDVEATFPVHQPGNYSCSYRTDGEGALSEPSATVTLEELAAPPPPVLMHHGESSQVLHPGNKVTLTCVAPLSGVDFQLRRGEKELLVPRSSTSPDRLFFHLNAVALGDGGHYTCRYRLHDNQNGWSGDSAPVELLLSDETLPAPEFSPEPESGRALRLRCLAPLEGARFALVREDRGGRRVHRFQSPAGTEALFELHNLSVADSANYSCVYVDLKPPFGGSAPSERLELHVDGPPPRPQLRATWSGAVLAGRDAVLRCEGPLPDVTFELLREGETKAVKTVRTPGAAANLELLFVGPQHAGNYRCRYRSWVPHTFESELSDPVELLVAES
>sp|Q9NPC4|A4GAT_HUMAN Lactosylceramide 4-alpha-galactosyltransferase OS=Homo sapiens OX=9606 GN=A4GALT PE=1 SV=1
MSKPPDLLLRLLRGAPRQRVCTLFLLGFKFTFFVSLMLYWHVVGEPKEKGQLYNLPAELPCPTLTPPTPPSHGPTPGNLFFLETSDRTNPNFLFMCSVESAARTHPESHVLVLMKGLPGGNASLPRHLGLSLLSCFPNVQMLPLDLRELFRDTPLADWYAAVQGRWEPYLLPVLSDASRLALMWKFGGLYLDTDFLVLKNLRNLTNVLGTQSRYVLNGAFLAFERRHEFMALCMRDFVDHYNGWLWGHQGPQLLTRVFKKWCSLRSLAESRACRGVTTLPPEAFYPLPWQDWKKYFEDLNPEELPRLLSATYAVHVWNKKSQGTRFEATSRALLAQLHARYCPTTHEAMKMYL
>sp|Q9NP78|ABCB9_HUMAN ATP-binding cassette sub-family B member 9 OS=Homo sapiens OX=9606 GN=ABCB9 PE=1 SV=1
MRLWKAVVVTLAFMSVDLCVTTALYVFSHLDRSLLEDLRHFNLFDSVLDLWAACLYRSCLLLGATLGVAKNSALGPRRLRASWLVLTLVCLFVGLYAMVKLLLFSEVRRPLRDPWFWALFVWTYLSLGASFLLWWLLSTVRPGTQALEPGAATEAEGFPGSGRPPPEQASGATLQKLLSYTKPDVAFLVAASFFLLVAALGETFLPYYTGRALDGLVLQKSMDQFSTAVVLVCLLALGSSFAAGLRGGLFTLLFARLNLRLRNCLFRSLVSQETSFFDENRTGDLLSRLTSDTTMVSDLVSQNLNVFLRNTVKVTGVVVFMFSLSWQLSLVTFMGFPLLMMVSNLYGKYYKRLSKEVQNALARASNTAEETLSAMKTVRSFANEEEEAEVYLRKLQQVYKLNRKEAAAYMYYVWGSGLTLLVVQVSLLYYGGHLVLSGQMTSGNLLAFLLYEFVLGDCMESVGSVYSGLMQGVGAAEKVFEFLDRQPTMVHDGSLAPDHLEGRVDFENVTFTYRTRPHTQVLQNVSFSLSPGKVTALVGPSGSGKSSCVNLLENFYPLEGGRVLLDGKPLSAYDHKYLHRVLSLVSQEPVLFARSLTDNLSYGLPTVPFEMVVEAAQKANAHGFLMELQDGYSTETGEKGAQLSGGQKQRVAMARALVRNPPVLLLDEATSALDAESEYLLQQALHGNLQKHTVLLLAHRLSTVEHAHLLVVLDKGRVVQQGTHQQLLAQGGLYAKLVQRQMLGLQPAADFTAGHNEPVANGSHKA
>sp|Q9NP78-2|ABCB9_HUMAN Isoform 2 of ATP-binding cassette sub-family B member 9 OS=Homo sapiens OX=9606 GN=ABCB9
MRLWKAVVVTLAFMSVDLCVTTALYVFSHLDRSLLEDLRHFNLFDSVLDLWAACLYRSCLLLGATLGVAKNSALGPRRLRASWLVLTLVCLFVGLYAMVKLLLFSEVRRPLRDPWFWALFVWTYLSLGASFLLWWLLSTVRPGTQALEPGAATEAEGFPGSGRPPPEQASGATLQKLLSYTKPDVAFLVAASFFLLVAALGETFLPYYTGRALDGLVLQKSMDQFSTAVVLVCLLALGSSFAAGLRGGLFTLLFARLNLRLRNCLFRSLVSQETSFFDENRTGDLLSRLTSDTTMVSDLVSQNLNVFLRNTVKVTGVVVFMFSLSWQLSLVTFMGFPLLMMVSNLYGKYYKRLSKEVQNALARASNTAEETLSAMKTVRSFANEEEEAEVYLRKLQQVYKLNRKEAAAYMYYVWGSGSVGSVYSGLMQGVGAAEKVFEFLDRQPTMVHDGSLAPDHLEGRVDFENVTFTYRTRPHTQVLQNVSFSLSPGKVTALVGPSGSGKSSCVNLLENFYPLEGGRVLLDGKPLSAYDHKYLHRVLSLVSQEPVLFARSLTDNLSYGLPTVPFEMVVEAAQKANAHGFLMELQDGYSTETGEKGAQLSGGQKQRVAMARALVRNPPVLLLDEATSALDAESEYLLQQALHGNLQKHTVLLLAHRLSTVEHAHLLVVLDKGRVVQQGTHQQLLAQGGLYAKLVQRQMLGLQPAADFTAGHNEPVANGSHKA
>sp|Q9NP78-3|ABCB9_HUMAN Isoform 3 of ATP-binding cassette sub-family B member 9 OS=Homo sapiens OX=9606 GN=ABCB9
MRLWKAVVVTLAFMSVDLCVTTALYVFSHLDRSLLEDLRHFNLFDSVLDLWAACLYRSCLLLGATLGVAKNSALGPRRLRASWLVLTLVCLFVGLYAMVKLLLFSEVRRPLRDPWFWALFVWTYLSLGASFLLWWLLSTVRPGTQALEPGAATEAEGFPGSGRPPPEQASGATLQKLLSYTKPDVAFLVAASFFLLVAALGETFLPYYTGRALDGLVLQKSMDQFSTAVVLVCLLALGSSFAAGLRGGLFTLLFARLNLRLRNCLFRSLVSQETSFFDENRTGDLLSRLTSDTTMVSDLVSQNLNVFLRNTVKVTGVVVFMFSLSWQLSLVTFMGFPLLMMVSNLYGKYYKRLSKEVQNALARASNTAEETLSAMKTVRSFANEEEEAEVYLRKLQQVYKLNRKEAAAYMYYVWGSGLTLLVVQVSLLYYGGHLVLSGQMTSGNLLAFLLYEFVLGDCMESVGSVYSGLMQGVGAAEKVFEFLDRQPTMVHDGSLAPDHLEGRVDFENVTFTYRTRPHTQVLQNVSFSLSPGKVTALVGPSGSGKSSCVNLLENFYPLEGGRVLLDGKPLSAYDHKYLHRVVCARAWATLLRPFCL
>sp|Q9NP78-5|ABCB9_HUMAN Isoform 4 of ATP-binding cassette sub-family B member 9 OS=Homo sapiens OX=9606 GN=ABCB9
MRLWKAVVVTLAFMSVDLCVTTALYVFSHLDRSLLEDLRHFNLFDSVLDLWAACLYRSCLLLGATLGVAKNSALGPRRLRASWLVLTLVCLFVGLYAMVKLLLFSEVRRPLRDPWFWALFVWTYLSLGASFLLWWLLSTVRPGTQALEPGAATEAEGFPGSGRPPPEQASGATLQKLLSYTKPDVAFLVAASFFLLVAALGETFLPYYTGRALDGLVLQKSMDQFSTAVVLVCLLALGSSFAAGLRGGLFTLLFARLNLRLRNCLFRSLVSQETSFFDENRTGDLLSRLTSDTTMVSDLVSQNLNVFLRNTVKVTGVVVFMFSLSWQLSLVTFMGFPLLMMVSNLYGKYYKRLSKEVQNALARASNTAEETLSAMKTVRSFANEEEEAEVYLRKLQQVYKLNRKEAAAYMYYVWGSGLTLLVVQVSLLYYGGHLVLSGQMTSGNLLAFLLYEFVLGDCMESVGSVYSGLMQGVGAAEKVFEFLDRQPTMVHDGSLAPDHLEGRVDFENVTFTYRTRPHTQVLQNVSFSLSPGKVTALVGPSGSGKSSCVNLLENFYPLEGGRVLLDGKPLSAYDHKYLHRVLSLVSQEPVLFARSLTDNLSYGLPTVPFEMVVEAAQKANAHGFLMELQDGYSTETGEKGAQLSGGQKQRVAMARALVRNPPVLLLDEATSALDAESEYLCAG
>sp|Q9NP78-6|ABCB9_HUMAN Isoform 5 of ATP-binding cassette sub-family B member 9 OS=Homo sapiens OX=9606 GN=ABCB9
MRLWKAVVVTLAFMSVDLCVTTALYVFSHLDRSLLEDLRHFNLFDSVLDLWAACLYRSCLLLGATLGVAKNSALGPRRLRASWLVLTLVCLFVGLYAMVKLLLFSEVRRPLRDPWFWALFVWTYLSLGASFLLWWLLSTVRPGTQALEPGAATEAEGFPGSGRPPPEQASGATLQKLLSYTKPDVAFLVAASFFLLVAALGETFLPYYTGRALDGLVLQKSMDQFSTAVVLVCLLALGSSFAAGLRGGLFTLLFARLNLRLRNCLFRSLVSQETSFFDENRTGDLLSRLTSDTTMVSDLVSQNLNVFLRNTVKVTGVVVFMFSLSWQLSLVTFMGFPLLMMVSNLYGKYYKRLSKEVQNALARASNTAEETLSAMKTVRSFANEEEEAEVYLRKLQQVYKLNRKEAAAYMYYVWGSGLTLLVVQVSLLYYGGHLVLSGQMTSGNLLAFLLYEFVLGDCMESVGSVYSGLMQGVGAAEKVFEFLDRQPTMVHDGSLAPDHLEGRVDFENVTFTYRTRPHTQVLQNVSFSLSPGKVTALVGPSGSGKSSCVNLLENFYPLEGGRVLLDGKPLSAYDHKYLHRVLSLVSQEPVLFARSLTDNLSYGLPTVPFEMVVEAAQKANAHGFLMELQDGYSTETGEKGAQLSGGQKQRVAMARALVRNPPVLLLDEATSALDAESEYLL
>sp|Q9NP78-7|ABCB9_HUMAN Isoform 6 of ATP-binding cassette sub-family B member 9 OS=Homo sapiens OX=9606 GN=ABCB9
MRLWKAVVVTLAFMSVDLCVTTALYVFSHLDRSLLEDLRHFNLFDSVLDLWAACLYRSCLLLGATLGVAKNSALGPRRLRASWLVLTLVCLFVGLYAMVKLLLFSEVRRPLRDPWFWALFVWTYLSLGASFLLWWLLSTVRPGTQALEPGAATEAEGFPGSGRPPPEQASGATLQKLLSYTKPDVAFLVAASFFLLVAALGETFLPYYTGRALDGLVLQKSMDQFSTAVVLVCLLALGSSFAAGLRGGLFTLLFARLNLRLRNCLFRSLVSQETSFFDENRTGDLLSRLTSDTTMVSDLVSQNLNVFLRNTVKVTGVVVFMFSLSWQLSLVTFMGFPLLMMVSNLYGKYYKRLSKEVQNALARASNTAEETLSAMKTVRSFANEEEEAEVYLRKLQQVYKLNRKEAAAYMYYVWGSGLTLLVVQVSLLYYGGHLVLSGQMTSGNLLAFLLYEFVLGDCMENVSFSLSPGKVTALVGPSGSGKSSCVNLLENFYPLEGGRVLLDGKPLSAYDHKYLHRVLSLVSQEPVLFARSLTDNLSYGLPTVPFEMVVEAAQKANAHGFLMELQDGYSTETGEKGAQLSGGQKQRVAMARALVRNPPVLLLDEATSALDAESEYLLQQALHGNLQKHTVLLLAHRLSTVEHAHLLVVLDKGRVVQQGTHQQLLAQGGLYAKLVQRQMLGLQPAADFTAGHNEPVANGSHKA
>sp|Q6H8Q1|ABLM2_HUMAN Actin-binding LIM protein 2 OS=Homo sapiens OX=9606 GN=ABLIM2 PE=1 SV=2
MSAVSQPQAAPSPLEKSPSTALLCNTCGNVCKGEVLRVQDKYFHLKCFVCKACGCDLAEGGFFVRQGEYLCTLDYQRLYGTRCFSCDQFLEGEVVSALGKTYHPDCFVCAVCRLPFPPGDRVTFNGKECMCQKCSLPVSVGSSAHLSQGLRSCGGCGTELKNGQALVALDKHWHLGCFKCKSCGKLLNAEYLSKDGLPYCEADYHAKFGLRCDSCEKYLTGRVLEAGEKHYHPSCALCVRCGQMFAEGEEMYLQGSSLWHPACRQAARTEDRNKETRTSSESLLSVPASSTSGSPSRVLYAKLGGELLDYRDLAALPKSKALYDLDRPDMLSYSPYLSHSAGDRQSYGEGDQDDRSYKQCRTSSPSSTGSVSLGRYTPTSRSPQHYSRPGSESGRSTPSLSVLSDSKPPPSTYQQAPRHFHVPDTGVKDNLYRKPPLYRQHAARRSDGEDGSLDQDNRKKSSWLMLKGDADTRTNSPDLDTQSLSHSSGTDRDPLQRMAGDSFHSRFPYSKSDPLPGHGKNGLDQRNANLAPCGADPDASWGMREYKLYPYDSLLVTNRLRVKLPKDVDRTRLERHLSPEEFQEVFGMSLEEFDRLALWKRNDLKKKALLF
>sp|Q6H8Q1-2|ABLM2_HUMAN Isoform 2 of Actin-binding LIM protein 2 OS=Homo sapiens OX=9606 GN=ABLIM2
MSAVSQPQAAPSPLEKSPSTALLCNTCGNVCKGEVLRVQDKYFHLKCFVCKACGCDLAEGGFFVRQGEYLCTLDYQRLYGTRCFSCDQFLEGEVVSALGKTYHPDCFVCAVCRLPFPPGDRVTFNGKECMCQKCSLPVSVGSSAHLSQGLRSCGGCGTELKNGQALVALDKHWHLGCFKCKSCGKLLNAEYLSKDGLPYCEADYHAKFGLRCDSCEKYLTGRVLEAGEKHYHPSCALCVRCGQMFAEGEEMYLQGSSLWHPACRQAARTEDRNKETRTSSESLLSVPASSTSGSPSRVLYAKLGGELLDYRDLAALPKSKALYDLDRPDMLSYSPYLSHSAGDRQSYGEGDQDDRSYKQCRTSSPSSTGSVSLGRYTPTSRSPQHYSRPGSESGRSTPSLSVLSDSKPPPSTYQQAPRHFHVPDTGVKDNLYRKPPLYRQHAARRSDGEDGSLDQDNRKKSSWLMLKGDADTRTNSPDLDTQSLSHSSGTDRDPLQRMAGDSFHSQYKLYPYDSLLVTNRLRVKLPKDVDRTRLERHLSPEEFQEVFGMSLEEFDRLALWKRNDLKKKALLF
>sp|Q6H8Q1-3|ABLM2_HUMAN Isoform 3 of Actin-binding LIM protein 2 OS=Homo sapiens OX=9606 GN=ABLIM2
MSAVSQPQAAPSPLEKSPSTALLCNTCGNVCKGEVLRVQDKYFHLKCFVCKACGCDLAEGGFFVRQGEYLCTLDYQRLYGTRCFSCDQFLEGEVVSALGKTYHPDCFVCAVCRLPFPPGDRVTFNGKECMCQKCSLPVSVGSSAHLSQGLRSCGGCGTELKNGQALVALDKHWHLGCFKCKSCGKLLNAEYLSKDGLPYCEADYHAKFGLRCDSCEKYLTGRVLEAGEKHYHPSCALCVRCGQMFAEGEEMYLQGSSLWHPACRQAARTEDRNKETRTSSESLLSVPASSTSGSPSRVLYAKLGGELLDYRDLAALPKSKALYDLDRPDMLSYSPYLSHSAGDRQSYGESPQLLSPTPTEGDQDDRSYKQCRTSSPSSTGSVSLGRYTPTSRSPQHYSRPAARRSDGEDGSLDQDNRKKSSWLMLKGDADTRTNSPDLDTQSLSHSSGTDRDPLQRMAGDSFHSQYKLYPYDSLLVTNRLRVKLPKDVDRTRLERHLSPEEFQEVFGMSLEEFDRLALWKRNDLKKKALLF
>sp|Q6H8Q1-4|ABLM2_HUMAN Isoform 4 of Actin-binding LIM protein 2 OS=Homo sapiens OX=9606 GN=ABLIM2
MFAEGEEMYLQGSSLWHPACRQAARTEDRNKETRTSSESLLSVPASSTSGSPSRVLYAKLGGELLDYRDLAALPKSKALYDLDRPDMLSYSPYLSHSAGDRQSYGESPQLLSPTPTEGDQDDRSYKQCRTSSPSSTGSVSLGRYTPTSRSPQHYSRPDTGVKDNLYRKPPLYRQHAARRSDGEDGSLDQDNRKQKSSWLMLKGDADTRTNSPDLDTQSLSHSSGTDRDPLQRMAGDSFHSRFPYSKSDPLPGHGKNGLDQRNANLAPCGADPDASWGMREYKLYPYDSLLVTNRLRVKLPKDVDRTRLERHLSPEEFQEVFGMSLEEFDRLALWKRNDLKKKALLF
>sp|Q6H8Q1-5|ABLM2_HUMAN Isoform 5 of Actin-binding LIM protein 2 OS=Homo sapiens OX=9606 GN=ABLIM2
MSAVSQPQAAPSPLEKSPSTALLCNTCGNVCKGEVLRVQDKYFHLKCFVCKACGCDLAEGGFFVRQGEYLCTLDYQRLYGTRCFSCDQFLEGEVVSALGKTYHPDCFVCAVCRLPFPPGDRVTFNGKECMCQKCSLPVSVGSSAHLSQGLRSCGGCGTELKNGQALVALDKHWHLGCFKCKSCGKLLNAEYLSKDGLPYCEADYHAKFGLRCDSCEKYLTGRVLEAGEKHYHPSCALCVRCGQMFAEGEEMYLQGSSLWHPACRQAARTEDRNKETRTSSESLLSVPASSTSGSPSRVLYAKLGGELLDYRDLAALPKSKALYDLDRPDMLSYSPYLSHSAGDRQSYGEGDQDDRSYKQCRTSSPSSTGSVSLGRYTPTSRSPQHYSRPGSESGRSTPSLSVLSDSKPPPSTYQQAPRHFHVPDTGVKDNLYRKPPLYRQHAARRSDGEDGSLDQDNRKQKSSWLMLKGDADTRTNSPDLDTQSLSHSSGTDRDPLQRMAGDSFHSQYKLYPYDSLLVTNRLRVKLPKDVDRTRLERHLSPEEFQEVFGMSLEEFDRLALWKRNDLKKKALLF
>sp|Q6H8Q1-6|ABLM2_HUMAN Isoform 6 of Actin-binding LIM protein 2 OS=Homo sapiens OX=9606 GN=ABLIM2
MSAVSQPQAAPSPLEKSPSTALLCNTCGNVCKGEVLRVQDKYFHLKCFVCKACGCDLAEGGFFVRQGEYLCTLDYQRLYGTRCFSCDQFLEGEVVSALGKTYHPDCFVCAVCRLPFPPGDRVTFNGKECMCQKCSLPVSVGSSAHLSQGLRSCGGCGTELKNGQALVALDKHWHLGCFKCKSCGKLLNAEYLSKDGLPYCEADYHAKFGLRCDSCEKYLTGRVLEAGEKHYHPSCALCVRCGQMFAEGEEMYLQGSSLWHPACRQAARTEDRNKETRTSSESLLSVPASSTSGSPSRVLYAKLGGELLDYRDLAALPKSKALYDLDRPDMLSYSPYLSHSAGDRQSYGESPQLLSPTPTEGDQDDRSYKQCRTSSPSSTGSVSLGRYTPTSRSPQHYSRPAARRSDGEDGSLDQDNRKQKSSWLMLKGDADTRTNSPDLDTQSLSHSSGTDRDPLQRMAGDSFHSREWFF
>sp|Q6H8Q1-7|ABLM2_HUMAN Isoform 7 of Actin-binding LIM protein 2 OS=Homo sapiens OX=9606 GN=ABLIM2
MSAVSQPQAAPSPLEKSPSTALLCNTCGNVCKGEVLRVQDKYFHLKCFVCKACGCDLAEGGFFVRQGEYLCTLDYQRLYGTRCFSCDQFLEGEVVSALGKTYHPDCFVCAVCRLPFPPGDRVTFNGKECMCQKCSLPVSVGSSAHLSQGLRSCGGCGTELKNGQALVALDKHWHLGCFKCKSCGKLLNAEYLSKDGLPYCEADYHAKFGLRCDSCEKYLTGRVLEAGEKHYHPSCALCVRCGQMFAEGEEMYLQGSSLWHPACRQAARTEDRNKETRTSSESLLSVPASSTSGSPSRVLYAKLGGELLDYRDLAALPKSKALYDLDRPDMLSYSPYLSHSAGDRQSYGEGDQDDRSYKQCRTSSPSSTGSVSLGRYTPTSRSPQHYSRPAARRSDGEDGSLDQDNRKKSSWLMLKGDADTRTNSPDLDTQSLSHSSGTDRDPLQRMAGDSFHSRFPYSKSDPLPGHGKNGLDQRNANLAPCGADPDASWGMREYKLYPYDSLLVTNRLRVKLPKDVDRTRLERHLSPEEFQEVFGMSLEEFDRLALWKRNDLKKKALLF
>sp|Q6H8Q1-8|ABLM2_HUMAN Isoform 8 of Actin-binding LIM protein 2 OS=Homo sapiens OX=9606 GN=ABLIM2
MSAVSQPQAAPSPLEKSPSTALLCNTCGNVCKGEVLRVQDKYFHLKCFVCKACGCDLAEGGFFVRQGEYLCTLDYQRLYGTRCFSCDQFLEGEVVSALGKTYHPDCFVCAVCRLPFPPGDRVTFNGKECMCQKCSLPVSVGSSAHLSQGLRSCGGCGTELKNGQALVALDKHWHLGCFKCKSCGKLLNAEYLSKDGLPYCEADYHAKFGLRCDSCEKYLTGRVLEAGEKHYHPSCALCVRCGQMFAEGEEMYLQGSSLWHPACRQAARTEDRNKETRTSSESLLSVPASSTSGSPSRVLYAKLGGELLDYRDLAALPKSKALYDLDRPDMLSYSPYLSHSAGDRQSYGEGDQDDRSYKQCRTSSPSSTGSVSLGRYTPTSRSPQHYSRPAARRSDGEDGSLDQDNRKQKSSWLMLKGDADTRTNSPDLDTQSLSHSSGTDRDPLQRMAGDSFHSQYKLYPYDSLLVTNRLRVKLPKDVDRTRLERHLSPEEFQEVFGMSLEEFDRLALWKRNDLKKKALLF
>sp|Q6H8Q1-9|ABLM2_HUMAN Isoform 9 of Actin-binding LIM protein 2 OS=Homo sapiens OX=9606 GN=ABLIM2
MSAVSQPQAAPSPLEKSPSTALLCNTCGNVCKGEVLRVQDKYFHLKCFVCKACGCDLAEGGFFVRQGEYLCTLDYQRLYGTRCFSCDQFLEGEVVSALGKTYHPDCFVCAVCRLPFPPGDRVTFNGKECMCQKCSLPVSVGSSAHLSQGLRSCGGCGTELKNGQALVALDKHWHLGCFKCKSCGKLLNAEYLSKDGLPYCEADYHAKFGLRCDSCEKYLTGRVLEAGEKHYHPSCALCVRCGQMFAEGEEMYLQGSSLWHPACRQAARTEDRNKETRTSSESLLSVPASSTSGSPSRVLYAKLGGELLDYRDLAALPKSKALYDLDRPDMLSYSPYLSHSAGDRQSYGEGDQDDRSYKQCRTSSPSSTGSVSLGRYTPTSRSPQHYSRPAGTVSVGTSSCLSLSQHPSPTSVFRHHYLPYFRGSESGRSTPSLSVLSDSKPPPSTYQQAPRHFHVPDTGVKDNLYRKPPLYRQHAARRSDGEDGSLDQDNRKQKSSWLMLKGDADTRTNSPDLDTQSLSHSSGTDRDPLQRMAGDSFHSRFPYSKSDPLPGHGKNGLDQRNANLAPCGADPDASWGMREYKLYPYDSLLVTNRLRVKLPKDVDRTRLERHLSPEEFQEVFGMSLEEFDRLALWKRNDLKKKALLF
>sp|Q7L8J4|3BP5L_HUMAN SH3 domain-binding protein 5-like OS=Homo sapiens OX=9606 GN=SH3BP5L PE=1 SV=1
MAELRQVPGGRETPQGELRPEVVEDEVPRSPVAEEPGGGGSSSSEAKLSPREEEELDPRLQEELEHLNQASEELNQVELQLDEARTTYRRLLQESARKLNTQGSHLGSCLEKARPYYEARRLAKEAQQETQKAALRYERAVSMHNAAREMVFVAEQGVMADKNRLDPTWQEMLNHATCKVNEAEEERLRGEREHQRVTRLCQQAEARVQALQKTLRRALGKSRPYFELKAQFSQLLEEHKAKVTELEQQVAQAKTRYSVALRNLEQLSEQLHARRRGGLPPHPLGPRRSSPVGAEAGPEDMEDGDSGLEGAEGAGLEEGSSLGPGPAPDTDTLSLLSLRTVASDLQKCDSVEHLRGLSDHVSLDGQELGTRSGGRRGSDGGARGGRHQRSVSL
>sp|Q7L8J4-2|3BP5L_HUMAN Isoform 2 of SH3 domain-binding protein 5-like OS=Homo sapiens OX=9606 GN=SH3BP5L
MYQVPDRQESFWQSPYLLSFPECLTSFPWEELEHLNQASEELNQVELQLDEARTTYRRLLQESARKLNTQGSHLGSCLEKARPYYEARRLAKEAQQETQKAALRYERAVSMHNAAREMVFVAEQGVMADKNRLDPTWQEMLNHATCKVNEAEEERLRGEREHQRVTRLCQQAEARVQALQKTLRRALGKSRPYFELKAQFSQLLEEHKAKVTELEQQVAQAKTRYSVALRNLEQLSEQLHARRRGGLPPHPLGPRRSSPVGAEAGPEDMEDGDSGLEGAEGAGLEEGSSLGPGPAPDTDTLSLLSLRTVASDLQKCDSVEHLRGLSDHVSLDGQELGTRSGGRRGSDGGARGGRHQRSVSL
>sp|P30926|ACHB4_HUMAN Neuronal acetylcholine receptor subunit beta-4 OS=Homo sapiens OX=9606 GN=CHRNB4 PE=1 SV=2
MRRAPSLVLFFLVALCGRGNCRVANAEEKLMDDLLNKTRYNNLLRPATSSSQLLSLKLQLSLAQLLSVNEREQLMTTNVWLKQEWTDYRLTWNSSRYEGVNLLRLPAKRLWLPDLVLYNNADGTYEVSVYTNLLVRSNGSVLWLPPALYKSACKLEVKYFPFDQQNCTLKFRSWTYDHTELDMVLMTPTASMDDFTPSGEWDLVALPGRRTVNPQDPSYVDVTYDFLLKRKPLFYTLNLLLPCVLTTLLALLVFYLPSDCGEKMTLCLSVLLALTFFLLLLSKLVPPTSLDVPLLGKYLMFTMVLVTFSLVTSVCVLNVHHRSPSTHTMAPWVKRCFLHKLPTFLFMKRPGPDSSPARAFPPSKSCVTKPEATATSTSPSNFYGNSMYFVNPASAASKSPAGSTPVALPRDFWLRSSGRFRQDVQEALEGVSFLAQHMKNDDEDQSVVEDWKYVAMVVDRLFLWVFMFVCVLGTVGLFLPPLFQTHAASEGPYAAQRD
>sp|P30926-2|ACHB4_HUMAN Isoform 2 of Neuronal acetylcholine receptor subunit beta-4 OS=Homo sapiens OX=9606 GN=CHRNB4
MRRAPSLVLFFLVALCGRGNCRVANAEEKLMDDLLNKTRYNNLLRPATSSSQLLSLKLQLSLAQLLSVNEREQLMTTNVWLKQEWTDYRLTWNSSRYEGVNLLRLPAKRLWLPDLVLYNKSLRTGSTWLWWWTGCSCGCSCLCASWALWGSSYRPSSRPMQLLRGPTLPSVTEGPLGCGVRGCEWPGGHFAASFWVVADEALSKYVSLGHQPHQTSHSRGTGKDGGLGCPL
>sp|Q5VUY2|ADCL4_HUMAN Arylacetamide deacetylase-like 4 OS=Homo sapiens OX=9606 GN=AADACL4 PE=3 SV=1
MAVPWLVLLLALPLFFLGVFVWAVFEHFLTTDLPATLQHPAKLRFLHCLFLYLVTLGNLFEKLGLCSMPKFLRFLHDSVRLKKDPELVVTDLRFGTLPVRLFQPKAASSRPRRGLLFYHGGATVFGSLDCYHGLCNYLARETESVLLMLGYRKLPDHHSPALFQDCMNASLHFLKALETYGVDPSRVVVCGESVGGAAVAALTQALVGRSDLPRLRAQVLLYPVVQAFCLQLPSFQQNQNVPLLSRKFMVTSLCNYLALDLSWRDALLNGTCVPPDVWRKYEKWLSPDNLPKKFKNRGYQPWSPGPFNEAAYLEAKHMLDVENSPLLADDEVLAQLPEAFLVSCENDLLRDDSLLYKKRLEDQGVRVTWYHLYDGFHGSLLFFDKKALSFPCSLKLVNAVVSYLKGL
>sp|Q68DC2|ANKS6_HUMAN Ankyrin repeat and SAM domain-containing protein 6 OS=Homo sapiens OX=9606 GN=ANKS6 PE=1 SV=2
MGEGGLPPAFQLLLRACDQGDTETARRLLEPGAAEPAERGAEPEAGAEPAGAEVAGPGAAAAGAVGAPVPVDCSDEAGNTALQFAAAGGHEPLVRFLLRRGASVNSRNHYGWSALMQAARFGHVSVAHLLLDHGADVNAQNRLGASVLTVASRGGHLGVVKLLLEAGAFVDHHHPSGEQLGLGGSRDEPLDLTALMAALQHGHEAVVRLLMEWGADPNHAARTVGWSPLMLAALTGRLGVAQQLVEKGANPDHLSVLEKTAFEVALDCKHRDLVDYLDPLTTVRPKTDEEKRRPDLFHALKMGNFQLVKELADEDPSHVNLVNGDGATPLMLAAVTGQLALVQLLVERHADVDKQDSVHGWTALMQATYHGNKELVKYLLNQGADVTLRAKNGYTAFDLVMLLNDPDTELVRLLASVCMQVNKDKGRPSHQPPLPHSKVRQPWSLPVLPDDKGGLKSWWNRMSNRFRKLKLMQTLPRGLSSNQPLPFSDEPEPALDSTMRAAPQDKTSRSALPDAAPVTKDNGPGSTRGEKEDTLLTTMLRNGAPLTRLPSDKLKAVLPPFLPPSSFELWSSDRSRTRHNGKADPMKTALPQRASRGHPVGGGGTDTTPVRPVKFPSLPRSPASSANSGNFNHSPHSSGGSSGVGVSRHGGELLNRSGGSLDNVLSQLAAQRKKAAGLLEQKPSHRSSPVGPAPGSSPSELPASPAGGSAPVGKKLETSKRPPSGTSTTSKSTSPTLTPSPSPKGHTAESSVSSSSSHRQSKSSGGSSSGTLTDEDELTGLLKKLSLEKYQPLFEEQEVDMEAFLTLTDGDLKELGLKTDGSRQQLLAALSELNAGKGRERQLLQETLHNFHSSFESSASNTRAPGNSPCA
>sp|Q68DC2-3|ANKS6_HUMAN Isoform 2 of Ankyrin repeat and SAM domain-containing protein 6 OS=Homo sapiens OX=9606 GN=ANKS6
MGEGGLPPAFQLLLRACDQGDTETARRLLEPGAAEPAERGAEPEAGAEPAGAEVAGPGAAAAGAVGAPVPVDCSDEAGNTALQFAAAGGHEPLVRFLLRRGASVNSRNHYGWSALMQAARFGHVSVAHLLLDHGADVNAQNRLGASVLTVASRGGHLGVVKLLLEAGAFVDHHHPSGEQLGLGGSRDEPLDLTALMAALQHGHEAVVRLLMEWGADPNHAARTVGWSPLMLAALTGRLGVAQQLVEKGANPDHLSVLEKTAFEVALDCKHRDLVDYLDPLTTVRPKTGQAACPPWLHRGPQLVFMWLKLRLALLEGHAELRVQPCRPLRLRKWCA
>sp|Q68DC2-4|ANKS6_HUMAN Isoform 3 of Ankyrin repeat and SAM domain-containing protein 6 OS=Homo sapiens OX=9606 GN=ANKS6
MGEGGLPPAFQLLLRACDQGDTETARRLLEPGAAEPAERGAEPEAGAEPAGAEVAGPGAAAAGAVGAPVPVDCSDEAGNTALQFAAAGGHEPLVRFLLRRGASVNSRNHYGWSALMQAARFGHVSVAHLLLDHGADVNAQNRLGASVLTVASRGGHLGVVKLLLEAGAFVDHHHPSGEQLGLGGSRDEPLDLTALMAALQHGHEAVVRLLMEWGADPNHAARTVGWSPLMLAALTGRLGVAQQLVEKGANPDHLSVLEKTAFEVALDCKHRDLVDYLDPLTTVRPKTDEEKRRPDLFHALKMGNFQLVKELADEDPSHVNLVNGDGATPLMLAAVTGQLALVQLLVERHADVDKQDSVHGWTALMQATYHGNKELVKYLLNQGADVTLRAKNGYTAFDLVMLLNDPDTELVRLLASVCMQVNKDKGRPSHQPPLPHSKVRQPWSLPVLPDDKGGLKSWWNRMSNRFRKLKLMQTLPRGLSSNQPLPFSDEPEPALDSTMRAAPQDKTSRSALPDAAPVTKDNGPGSTRGEKEDTLLTTMLRNGAPLTRLPSDKLKAVLPPFLPPSSFELWSSDRSRTRHNGKADPMKTALPQRASRGHPVGGGGTDTTPVRPVKFPSLPRSPASSANSGNFNHSPHSSGGSSGVGVSRHGGELLNRSGGSLDNVLSQLAAQRKKAAGLLEQKPSHRSSPVGPAPGSSPSELPASPAGGSAPVGKQKLETSKRPPSGTSTTSKSTSPTLTPSPSPKGHTAESSVSSSSSHRQSKSSGGSSSGTLTDEDELTGLLKKLSLEKYQPLFEEQEVDMEAFLTLTDGDLKELGLKTDGSRQQLLAALSELNAGKGRERQLLQETLHNFHSSFESSASNTRAPGNSPCA
>sp|Q8IUR7|ARMC8_HUMAN Armadillo repeat-containing protein 8 OS=Homo sapiens OX=9606 GN=ARMC8 PE=1 SV=2
MACLLETPLRMSVLSEVTASSRHYVDRLFDPDPQKVLQGVLDMKNAVLGNNKQKANLLVLGAVPRLLYLLQQETSSTELKTECAVVLGSLAMGTENNVKSLLDCHLLPALLQGLLSPDLKFLEACLRCLRTLFTSPVTPEELLYTDATVLPHLMALLSRSRYTQEYLCQLFSHCCKGPDHQTLLFNHGAVQNLAHLLTSLSYKVRMQALKCFSVLAFENPQVSMTLVNVLVDGELLPQLFVKMLQRDKPLEMQLTSAKCLTYMCRAGALRTDDNCLVLKTLPCLVRMCSKERLLEERVEGAETLAYLLEPDVELQRLASLTDHLLAMLADYFKYPSSVSALTDLKRLDHDLKHAHELRQAAFKLYASLGANDEDLRKKLLETENMMDRLVTGLSESSVKVRLAAVRCLHSLSRSVQQLRTSFQDHAVWKPLMKVLQNAPDELLVVASSMLCNLLLEFSPSKEPLLESGAVELLCGLTQSENPALRVNGLWALMNMAFQAEQKLKADLLRSLSTEQLFRLLSDSDLNVLMKTLGLLRNLLSTRPHLDKLMSTHGKQLMQAVTLLLEGEHNLEVKEQTLCLLANLADGTTAKDLLMTNDDLLQKLKYYMGHSHVKLQLAAMFCLSNLLWNEEEGSQERQDKLRDMGLVDLLHKLSQSPDSNLCDKAKMALQQYLA
>sp|Q8IUR7-2|ARMC8_HUMAN Isoform 2 of Armadillo repeat-containing protein 8 OS=Homo sapiens OX=9606 GN=ARMC8
MEVTASSRHYVDRLFDPDPQKVLQGVLDMKNAVLGNNKQKANLLVLGAVPRLLYLLQQETSSTELKTECAVVLGSLAMGTENNVKSLLDCHLLPALLQGLLSPDLKFLEACLRCLRTLFTSPVTPEELLYTDATVLPHLMALLSRSRYTQEYLCQLFSHCCKGPDHQTLLFNHGAVQNLAHLLTSLSYKVRMQALKCFSVLAFENPQVSMTLVNVLVDGELLPQLFVKMLQRDKPLEMQLTSAKCLTYMCRAGALRTDDNCLVLKTLPCLVRMCSKERLLEERVEGAETLAYLLEPDVELQRLASLTDHLLAMLADYFKYPSSVSALTDLKRLDHDLKHAHELRQAAFKLYASLGANDEDLRKKLLETENMMDRLVTGLSESSVKVRLAAVRCLHSLSRSVQQLRTSFQDHAVWKPLMKVLQNAPDELLVVASSMLCNLLLEFSPSKEPLLESGAVELLCGLTQSENPALRVNGLWALMNMAFQAEQKLKADLLRSLSTEQLFRLLSDSDLNVLMKTLGLLRNLLSTRPHLDKLMSTHGKQLMQAVTLLLEGEHNLEVKEQTLCLLANLADGTTAKDLLMTNDDLLQKLKYYMGHSHVKLQLAAMFCLSNLLWNEEEGSQERQDKLRDMGLVDLLHKLSQSPDSNLCDKAKMALQQYLA
>sp|Q8IUR7-3|ARMC8_HUMAN Isoform 3 of Armadillo repeat-containing protein 8 OS=Homo sapiens OX=9606 GN=ARMC8
MKNAVLGNNKQKANLLVLGAVPRLLYLLQQETSSTELKTECAVVLGSLAMGTENNVKSLLDCHLLPALLQGLLSPDLKFLEACLRCLRTLFTSPVTPEELLYTDATVLPHLMALLSRSRYTQEYLCQLFSHCCKGPDHQTLLFNHGAVQNLAHLLTSLSYKVRMQALKCFSVLAFENPQVSMTLVNVLVDGELLPQLFVKMLQRDKPLEMQLTSAKCLTYMCRAGALRTDDNCLVLKTLPCLVRMCSKERLLEERVEGAETLAYLLEPDVELQRLASLTDHLLAMLADYFKYPSSVSALTDLKRLDHDLKHAHELRQAAFKLYASLGANDEDLRKKLLETENMMDRLVTGLSESSVKVRLAAVRCLHSLSRSVQQLRTSFQDHAVWKPLMKVLQNAPDELLVVASSMLCNLLLEFSPSKEPLLESGAVELLCGLTQSENPALRVNGLWALMNMAFQAEQKLKADLLRSLSTEQLFRLLSDSDLNVLMKTLGLLRNLLSTRPHLDKLMSTHGKQLMQAVTLLLEGEHNLEVKEQTLCLLANLADGTTAKDLLMTNDDLLQKLKYYMGHSHVKLQLAAMFCLSNLLWNEEEGSQERQDKLRDMGLVDLLHKLSQSPDSNLCDKAKMALQQYLA
>sp|Q8IUR7-6|ARMC8_HUMAN Isoform 6 of Armadillo repeat-containing protein 8 OS=Homo sapiens OX=9606 GN=ARMC8
MEVTASSRHYVDRLFDPDPQKVLQGVLDMKNAVLGNNKQKANLLVLGAVPRLLYLLQQETSSTELKTECAVVLGSLAMGTENNVKSLLDCHLLPALLQGLLSPDLKFLEACLRCLRTLFTSPVTPEELLYTDATVLPHLMALLSRSRYTQEYLCQLFSHCCKGPDHQTLLFNHGAVQNLAHLLTSLSYKVRMQALKCFSVLAFENPQVSMTLVNVLVDGELLPQLFVKMLQRDKPLEMQLTSAKCLTYMCRAGALRTDDNCLVLKTLPCLVRMCSKERLLEERVEGAETLAYLLEPDVELQRLASLTDHLLAMLADYFKYPSSVSALTDLKRLDHDLKHAHELRQAAFKLYASLGANDEDLRKKVSLGEGRPPVLTASRQGVTST
>sp|Q8IUR7-7|ARMC8_HUMAN Isoform 7 of Armadillo repeat-containing protein 8 OS=Homo sapiens OX=9606 GN=ARMC8
MACLLETPLRMSVLSEVTASSRHYVDRLFDPDPQKVLQGVLDMKNAVLGNNKQKANLLVLGAVPRLLYLLQQETSSTELKTECAVVLGSLAMGTENNVKSLLDCHLLPALLQGLLSPDLKFLEACLRCLRTLFTSPVTPEELLYTGPDHQTLLFNHGAVQNLAHLLTSLSYKVRMQALKCFSVLAFENPQVSMTLVNVLVDGELLPQLFVKMLQRDKPLEMQLTSAKCLTYMCRAGALRTDDNCLVLKTLPCLVRMCSKERLLEERVEGAETLAYLLEPDVELQRLASLTDHLLAMLADYFKYPSSVSALTDLKRLDHDLKHAHELRQAAFKLYASLGANDEDLRKKLLETENMMDRLVTGLSESSVKVRLAAVRCLHSLSRSVQQLRTSFQDHAVWKPLMKVLQNAPDELLVVASSMLCNLLLEFSPSKEPLLESGAVELLCGLTQSENPALRVNGLWALMNMAFQAEQKLKADLLRSLSTEQLFRLLSDSDLNVLMKTLGLLRNLLSTRPHLDKLMSTHGKQLMQAVTLLLEGEHNLEVKEQTLCLLANLADGTTAKDLLMTNDDLLQKLKYYMGHSHVKLQLAAMFCLSNLLWNEEEGSQERQDKLRDMGLVDLLHKLSQSPDSNLCDKAKMALQQYLA
>sp|Q8IUR7-8|ARMC8_HUMAN Isoform 8 of Armadillo repeat-containing protein 8 OS=Homo sapiens OX=9606 GN=ARMC8
MACLLETPLRMSVLSEVTASSRHYVDRLFDPDPQKVLQGVLDMKNAVLGNNKQKANLLVLGAVPRLLYLLQQETSSTELKTECAVVLGSLAMGTENNVKSLLDCHLLPALLQGLLSPDLKFLEACLRCLRTLFTSPVTPEELLYTDATVLPHLMALLSRSRYTQEYLCQLFSHCCKGPDHQTLLFNHGAVQNLAHLLTSLSYKVRMQALKCFSVLAFENPQVSMTLVNVLVDGELLPQLFVKMLQRDKPLEMQLTSAKCLTYMCRAGALRTDDNCLVLKLDHDLKHAHELRQAAFKLYASLGANDEDLRKKLLETENMMDRLVTGLSESSVKVRLAAVRCLHSLSRSVQQLRTSFQDHAVWKPLMKVLQNAPDELLVVASSMLCNLLLEFSPSKEPLLESGAVELLCGLTQSENPALRVNGLWALMNMAFQAEQKLKADLLRSLSTEQLFRLLSDSDLNVLMKTLGLLRNLLSTRPHLDKLMSTHGKQLMQAVTLLLEGEHNLEVKEQTLCLLANLADGTTAKDLLMTNDDLLQKLKYYMGHSHVKLQLAAMFCLSNLLWNEEEGSQERQDKLRDMGLVDLLHKLSQSPDSNLCDKAKMALQQYLA
>sp|P48201|AT5G3_HUMAN ATP synthase F(0) complex subunit C3, mitochondrial OS=Homo sapiens OX=9606 GN=ATP5MC3 PE=1 SV=1
MFACAKLACTPSLLRAGSRVAYRPLSASVLSRPEASRTGEGSTVFNGAQNGVSQLLQREFQTSALSRDLDTAAKFLGAGAATVGVAGSGAGLGTVFGSLLLGYARNPSLKQQLFSYALLGFALSEAMGLFCLMVAFLLLFAM
>sp|P51689|ARSD_HUMAN Arylsulfatase D OS=Homo sapiens OX=9606 GN=ARSD PE=1 SV=2
MRSAARRGRAAPAARDSLPVLLFLCLLLKTCEPKTANAFKPNLLLLMADDLGTGDLGCYGNNTLRTPNLDQLAEEGVRLTQHLAAAPLCTPSRAAFLTGRHSFRSGMDASNGYRALQWNAGSGGLPENETTFARLLQQHGYATGLLGKWHQGVNCASRGDHCHHPLNHGFDYFYGMPFTLTNDCDPGRPPEVDAALRAQLWGYTQFLALGLLTLAAGQTCGFFSVSARAVTGMAGVGCLFFLSWYSSFGFVRRWNCLLMRNHDVTEQPMVLEKTASLMLKEAVSYLERHKHGPFLLFLSLLHVHLPLVTTSAFLGKSQHGLYGDNVEEMDWLLGKVLNALEDNGLKNSTFTYFTSDHGGHLEARDGHSQLGGWNGLYKGGKGMGGWEGGLRVPGLFHWPGVLPAGRVLGEPTSLMDVFPTVVQLVGGEVPQDRVLDGHSLVPLLQGAEARSAHEFLFHYCGQHLHAARWHQKDSGSVWKVHYTTPQFHPEGAGACYGRGVCPCSGEGVTHHRPPLLFDLSRDPSEARPLTPDSEPLYHAVLARVGAAVSEHRQTLSPVPQQFSMSNLLWKPWLQPCCGHFPFCSCHEDGDGTP
>sp|P51689-2|ARSD_HUMAN Isoform 2 of Arylsulfatase D OS=Homo sapiens OX=9606 GN=ARSD
MRSAARRGRAAPAARDSLPVLLFLCLLLKTCEPKTANAFKPNLLLLMADDLGTGDLGCYGNNTLRTPNLDQLAEEGVRLTQHLAAAPLCTPSRAAFLTGRHSFRSGMDASNGYRALQWNAGSGGLPENETTFARLLQQHGYATGLLGKWHQGVNCASRGDHCHHPLNHGFDYFYGMPFTLTNDCDPGRPPEVDAALRAQLWGYTQFLALGLLTLAAGQTCGFFSVSARAVTGMAGVGCLFFLSWYSSFGFVRRWNCLLMRNHDVTEQPMVLEKTASLMLKEAVSYLERHKHGPFLLFLSLLHVHLPLVTTSAFLGKSQHGLYGDNVEEMDWLLASDFMSSSEVTESEALKLMFRTMQRRCLPSMAFKKPWRGPVRLQLLKRA
>sp|P51689-3|ARSD_HUMAN Isoform 3 of Arylsulfatase D OS=Homo sapiens OX=9606 GN=ARSD
MRSAARRGRAAPAARDSLPVLLFLCLLLKTCEPKTANAFKPNLLLLMADDLGTGDLGCYGNNTLRTPNLDQLAEEGVRLTQHLAAAPLCTPSRAAFLTGRHSFRSGMDASNGYRALQWNAGSGGLPENETTFARLLQQHGYATGLLGKWHQGVNCASRGDHCHHPLNHGFDYFYGMPFTLTNDCDPGRPPEVDAALRAQLWGYTQFLALGLLTLAAGQTCGFFSVSARAVTGMAGVGCLFFLSWYSSFGFVRRWNCLLMRNHDVTEQPMVLEKTASLMLKEAVSYLERHKHGPFLLFLSLLHVHLPLVTTSAFLGKSQHGLYGDNVEEMDWLLGKVLNALEDNGLKNSTFTYFTSDHGGHLEARDGHSQLGGWNGLYKGGKGMGGWEGGLRVPGLFHWPGVLPAGRVLGEPTSLMDVFPTVVQLVGGEVPQDRVLDGHSLVPLLQGAEARSAHEFLFHYCGQHLHAARWHQKDSGSVWKVHYTTPQFHPEGAGACYGRGVCPC
>sp|Q14CW9|AT7L3_HUMAN Ataxin-7-like protein 3 OS=Homo sapiens OX=9606 GN=ATXN7L3 PE=1 SV=1
MKMEEMSLSGLDNSKLEALAQELYADLVEDSCLGFCFEVHRAVKCGYFFLDDTDPDSMKDFELVDQPGLDLFGQVFNQWKSKECVCPNCSRSLAASRFAPHLEKCLGMGRNSSRLANRRLANSNNMNKSESDQEDNDDLNDNDWSYGSEKKAKKRKSDKNPNSPRRSKSLKHKNGELSNSDPFKYNNSTGLSYETLGPEELRSLLTTQCGVLSEHTKKMCTRSLRCPQHTDEQRRTVRLYFLGPSAVLPEVESSLDNDSFDMTDSQALLSRLQWDGSSDLSPSDSGSSKTSENQGWGLGTNSSESRKTKKKKSHLSLVGTASGLGSNKKKKPKPPAPPTPSLYDDLN
>sp|Q14CW9-2|AT7L3_HUMAN Isoform 2 of Ataxin-7-like protein 3 OS=Homo sapiens OX=9606 GN=ATXN7L3
MKMEEMSLSGLDNSKLEALAQELYADLVEDSCLGFCFEVHRAVKCGYFFLDDTDPDSMKDFELVDQPGLDLFGQVFNQWKSKECVCPNCSRSLAASRFAPHLEKCLGMGRNSSRLANRRLANSNNMNKSESDQEDNDDLNDNDWSYGSEKKAKKRKSDKLWYLPFQNPNSPRRSKSLKHKNGELSNSDPFKYNNSTGLSYETLGPEELRSLLTTQCGVLSEHTKKMCTRSLRCPQHTDEQRRTVRLYFLGPSAVLPEVESSLDNDSFDMTDSQALLSRLQWDGSSDLSPSDSGSSKTSENQGWGLGTNSSESRKTKKKKSHLSLVGTASGLGSNKKKKPKPPAPPTPSLYDDLN
>sp|P82987|ATL3_HUMAN ADAMTS-like protein 3 OS=Homo sapiens OX=9606 GN=ADAMTSL3 PE=1 SV=4
MASWTSPWWVLLGMVFMHSPLPQTTAEKSPGAYFLPEFALSPQGSFLEDTTGEQFLTYRYDDQTSRNTRSDEDKDGNWDAWGDWSDCSRTCGGGASYSLRRCLTGRNCEGQNLRYKTCSNHDCPPDAEDFRAQQCSAYNDVQYQGHYYEWLPRYNDPAAPCALKCHAQGQNLVVELAPKVLDGTRCNTDSLDMCLSGLCQAVGCDRQLGSNAKEDNCGVCAGDGSTCRLVRGQSKSHVSPEKREENVLAVPLGSRSVRLTVKGPAHLFLESKTLQGSKGEHSFNSPGVFLVENTTVEFQRGSERQTFKLPGPLMADFLFKTRYTAAKDSVVQFFFYQPLSHQWRQTDFFPCTVTCGGGYQLNSAECVDLRLKRVVPDHYCHYYPENVKPKPKLKECSMDPCPSSDGFKELMPYDHFQPLPRWEHNPWTACSVSCGGGLQRRSFVCVEESMHGELLQVEEWKCMYAPKPKVMQTCNLFDCPKWLAMEWSQCTVTCGRGLRYRVVLCLNHRGEHVGGCNPQLKLHLKEECVLPLPCYKPKEKSPVEAKLPWLKQAQELEETRLATEEPTFLPEPWSACSTTCGPGVQVREVKCRVLLTFTQTETELPEEECEGPKLPTERPCLLEACDESPASRELDLPLPEDSETTYDWEYAGFTPCTATCVGGHQEALAVCLHLQTQQTVNDSLCDMVHRPPAMSQACNTEPCPPRWHVGSWGPCSATCGVGLQTRDVYCLHPGETPAPPEECRDEKPHALQACNQFDCPPGWHLEEWQQCSRTCGGGTQNRRVTCRQLLTDGSFLNLSDELCQGPKASSHKSCARTDCPPHLAVGDWSKCSVSCGVGLQRRKQVCQRLAAKGRRLPLSEMMCRDLPGLPLVRSCQMPECSKLKSEMKTKLGEQGPQLLSVQRVYLQTREEKRLNLTLGSRAYLLPNTSVLLKCPVRRFQKSLLQWEKDGRCLQNSKRLGLTKSGSLKLHGLAAPDLGVYRCLAGSAQETVVLKLLGTDNRLLARPALREPMREYPGMDHSEANSLGVTWHKMRQMWNNKNDLYLDDDHLSNQPFLRALLGHCSNSAGSTNSWELKNKQFEAAVKQGAYSMDTAQFDELLRNMSQLMETGEVSDDLASQLLYQLVAELAKAQPTHMQWRGLQEETPPAAQLRGETGSVSQSSHAKNSGKLTFKPKGPVLMRQSQPPSLSFNKTLNSRLGNTVYLTKRTEVLNLLCDLLTPSEATYTWTKDGTLLQPSVKLLLDGTGKLQLQNPTRKEQGLYECSVANHLGSDVESSSVLYAEAPVLLSVERNLTKPEHNHLSVVVGGLVEAALGANVTLRCPVKGVPQPNLTWLKRGGSLSGNVSLLFNGSLLLQNVSLENEGTYVCLATNALGKAVATSVLHLLERRWPESRLVFLQGHKKYLLQATNTRTNSNDPTGEPPPQEPFWEPGNWSHCSATCGHLGARLQRPQCVMANGQEVSEALCDHLQKPLAGFEPCNLRDCPARWFTSVWSQCSVSCGEGYHSRQVTCKRTKANGTVQVVSPRACAPKDRPLGRKPCFGHPCVQWEPGNRCPGRCMGRAVRMQQRHTACQHNSSDSNCDDRKRPTLRRNCTSGACDVCWHTGPWKPCTAACGRGFQSRKVDCLHTRSCKPVAKRHCVQKKKPLSWRHCLGPSCDRDCTDTTHYCMFVKHLNLCSLDRYKQRCCQSCQEG
>sp|P82987-2|ATL3_HUMAN Isoform 2 of ADAMTS-like protein 3 OS=Homo sapiens OX=9606 GN=ADAMTSL3
MASWTSPWWVLLGMVFMHSPLPQTTAEKSPGAYFLPEFALSPQGSFLEDTTGEQFLTYRYDDQTSRNTRSDEDKDGNWDAWGDWSDCSRTCGGGASYSLRRCLTGRNCEGQNLRYKTCSNHDCPPDAEDFRAQQCSAYNDVQYQGHYYEWLPRYNDPAAPCALKCHAQGQNLVVELAPKVLDGTRCNTDSLDMCLSGLCQAVGCDRQLGSNAKEDNCGVCAGDGSTCRLVRGQSKSHVSPEKREENVLAVPLGSRSVRLTVKGPAHLFLESKTLQGSKGEHSFNSPGVFLVENTTVEFQRGSERQTFKLPGPLMADFLFKTRYTAAKDSVVQFFFYQPLSHQWRQTDFFPCTVTCGGGYQLNSAECVDLRLKRVVPDHYCHYYPENVKPKPKLKECSMDPCPSSDGFKELMPYDHFQPLPRWEHNPWTACSVSCGGGLQRRSFVCVEESMHGELLQVEEWKCMYAPKPKVMQTCNLFDCPKWLAMEWSQCTVTCGRGLRYRVVLCLNHRGEHVGGCNPQLKLHLKEECVLPLPCYKPKEKSPVEAKLPWLKQAQELEETRLATEEPTFLPEPWSACSTTCGPGVQVREVKCRVLLTFTQTETELPEEECEGPKLPTERPCLLEACDESPASRELDLPLPEDSETTYDWEYAGFTPCTATCVGGHQEALAVCLHLQTQQTVNDSLCDMVHRPPAMSQACNTEPCPPRWHVGSWGPCSATCGVGLQTRDVYCLHPGETPAPPEECRDEKPHALQACNQFDCPPGWHLEEWQQCSRTCGGGTQNRRVTCRQLLTDGSFLNLSDELCQGPKASSHKSCARTDCPPHLAVGDWSKCSVSCGVGLQRRKQVCQRLAAKGRRLPLSEMMCRDLPGLPLVRSCQMPECSKLKSEMKTKLGEQGPQLLSVQRVYLQTREEKRLNLTLGSRAYLLPNTSVLLKCPVRRFQKSLLQWEKDGRCLQNSKRLGLTKSGSLKLHGLAAPDLGVYRCLAGSAQETVVLKLLGTDNRLLARPALREPMREYPGMDHSEANSLGVTWHKMRQMWNNKNDLYLDDDHLSNQPFLRALLGHCSNSAGSTNSWELKNKQFEAAVKQGAYSMDTAQFDELLRNMSQLMETGEVSDDLASQLLYQLVAELAKAQPTHMQWRGLQEETPPAAQLRGETGSVSQSSHAKNSGKLTFKPKGPVLMRQSQPPSLSFNKTLNSRLGNTVYLTKRTEVLNLLCDLLTPSEATYTWTKDGTLLQPSVKLLLDGTGKLQLQNPTRKEQGLYECSVANHLGSDVESSSVLYAEAPVLLSVERNLTKPEHNHLSVVVGGLVEAALGANVTLRCPVKGVPQPNLTWLKRGGSLSGNVSLLFNGSLLLQNVSLENEGTYVCLATNALGKAVATSVLHLLERRWPESRLVFLQGHKKYLLQATNTRTNSNDPTGEPPPQEPFWEPGNWSHCSATCGHLGARLQRPQCVMANGQEVSEALCDHLQKPLAGFEPCNLRDCPARWFTSVWSQCSVSCGEGYHSRQVTCKRTKANGTVQVVSPRACAPKDRPLGRKPCFGHPCVQWEPGNRCPGRCMGRAVRMQQRHTACQHNSSDSNCDDRKRPTLRRNCTSGACDVCWHTGPWKPCTAACGRGFQSRKVDCLHTRSCKPVAKRHCVQKKKPLSWRHCLGPSCDSTYTSQTATNKGAASHVKRDKPLEGS
>sp|Q3ZCQ2|AX2R_HUMAN Annexin-2 receptor OS=Homo sapiens OX=9606 GN=ANXA2R PE=1 SV=2
MEQHFLGCVKRAWDSAEVAPEPQPPPLVSSEDRGPWPLPLYPVLGEYSLDSCDLGLLSSPCWRLPGVYWQNGLSPGVQSTLEPSTAKPTEFSWPGTQKQQEAPVEEVGQAEEPDRLRLQQLPWSSPLHPWDRQQDTEVCDSGCLLERRHPPALQPWRHLPGFSDCLEWLLRVGFAAFSVLWACCSRLCGAKQP
>sp|O75815|BCAR3_HUMAN Breast cancer anti-estrogen resistance protein 3 OS=Homo sapiens OX=9606 GN=BCAR3 PE=1 SV=1
MAAGKFASLPRNMPVNHQFPLASSMDLLSSRSPLAEHRPDAYQDVSLHGTLPRKKKGPPPLRSCDDFSHMGTLPHSKSPRQNSPVTQDGLQESPWQDRHGETFTFRDPHLLDPTVEYVKFSKERHLMDRTPEKLKKELEEELLLSSEDLRSHAWYHGRLPRQVSENLVQRDGDFLVRDSLSSPGNFVLTCQWKNLAQHFKLNRTVLRLSEAYSRVQYQFEMESFDSLPGLVRCYVGNRRPLSQQSGALLFQPLNRTVPLRCLEEHYGTSPGQAREGSLTKGRPDVAKRLSLTMGGVQAREQNLPRGNLLRNKEKSGSQPACLDHMQDRRALSLKAHQSESYLPLGCKLPPQSSGVDTSPCPNSPVFRTGSEPALSPAVVRRVSSDARAGEALRGSDSQLCPKPPPKPCKVPFLKVPSSPSAWLNSEANYCELNPAFATGCGRGAKLPSCAQGSHTELLTAKQNEAPGPRNSGVNYLLLDDDDRERPWEPAAAQMEKGQWDKGEFVTPLLETVSSFRPNEFESKFLPPENKPLETAMLKRAKELFTNNDPKVLAQHVLSMDCRVARLLGVSEEMRRNMGVSSGLELLTLPHGHQLRLDLLERHNTMALGLAVDLLGCTGTLEDRAATLSKLLQVAVELKDSMGDLYSFSALMKALEMPQLTRLEKTWTALRHQYTQTALLYEKQLKPFSKLLHEGRESTCVPPNNVSVPLLMPLVTLMERQAVTFEGTDMWEKNDQSCELMLNHLATARFMAEAADSYRMNAERLLAGFQPDEEMNELCKTEFQMRLLWGSKGAQVNQTERYEKFNQLLTALSRKLEPPPVKQAEL
>sp|O75815-2|BCAR3_HUMAN Isoform 2 of Breast cancer anti-estrogen resistance protein 3 OS=Homo sapiens OX=9606 GN=BCAR3
MQDRRALSLKAHQSESYLPLGCKLPPQSSGVDTSPCPNSPVFRTGSEPALSPAVVRRVSSDARAGEALRGSDSQLCPKPPPKPCKVPFLKVPSSPSAWLNSEANYCELNPAFATGCGRGAKLPSCAQGSHTELLTAKQNEAPGPRNSGVNYLLLDDDDRERPWEPAAAQMEKGQWDKGEFVTPLLETVSSFRPNEFESKFLPPENKPLETAMLKRAKELFTNNDPKVLAQHVLSMDCRVARLLGVSEEMRRNMGVSSGLELLTLPHGHQLRLDLLERHNTMALGLAVDLLGCTGTLEDRAATLSKLLQVAVELKDSMGDLYSFSALMKALEMPQLTRLEKTWTALRHQYTQTALLYEKQLKPFSKLLHEGRESTCVPPNNVSVPLLMPLVTLMERQAVTFEGTDMWEKNDQSCELMLNHLATARFMAEAADSYRMNAERLLAGFQPDEEMNELCKTEFQMRLLWGSKGAQVNQTERYEKFNQLLTALSRKLEPPPVKQAEL
>sp|O75815-3|BCAR3_HUMAN Isoform 3 of Breast cancer anti-estrogen resistance protein 3 OS=Homo sapiens OX=9606 GN=BCAR3
MPKECSAFHALSAALCCFYHRKSFLGVKFSKERHLMDRTPEKLKKELEEELLLSSEDLRSHAWYHGRLPRQVSENLVQRDGDFLVRDSLSSPGNFVLTCQWKNLAQHFKLNRTVLRLSEAYSRVQYQFEMESFDSLPGLVRCYVGNRRPLSQQSGALLFQPLNRTVPLRCLEEHYGTSPGQAREGSLTKGRPDVAKRLSLTMGGVQAREQNLPRGNLLRNKEKSGSQPACLDHMQDRRALSLKAHQSESYLPLGCKLPPQSSGVDTSPCPNSPVFRTGSEPALSPAVVRRVSSDARAGEALRGSDSQLCPKPPPKPCKVPFLKVPSSPSAWLNSEANYCELNPAFATGCGRGAKLPSCAQGSHTELLTAKQNEAPGPRNSGVNYLLLDDDDRERPWEPAAAQMEKGQWDKGEFVTPLLETVSSFRPNEFESKFLPPENKPLETAMLKRAKELFTNNDPKVLAQHVLSMDCRVARLLGVSEEMRRNMGVSSGLELLTLPHGHQLRLDLLERHNTMALGLAVDLLGCTGTLEDRAATLSKLLQVAVELKDSMGDLYSFSALMKALEMPQLTRLEKTWTALRHQYTQTALLYEKQLKPFSKLLHEGRESTCVPPNNVSVPLLMPLVTLMERQAVTFEGTDMWEKNDQSCELMLNHLATARFMAEAADSYRMNAERLLAGFQPDEEMNELCKTEFQMRLLWGSKGAQVNQTERYEKFNQLLTALSRKLEPPPVKQAEL
>sp|Q8NFQ6|BPIFC_HUMAN BPI fold-containing family C protein OS=Homo sapiens OX=9606 GN=BPIFC PE=2 SV=1
MCTKTLPVLWGCFLLWNLYVSSSQTLYPGLKARLTQRALDYGVQAGMKMLEQMLKEKKLPDLSGSESLEFLKVDYVNYNFSNLKLSAFSFPNTSLAFVPGVGLKALTNHGTANLSTDWGFESPLFQDTGGADLFLSGVYFTGLLLLTRNDFGHPTLKLQDCYAQLSHAHVSFSGELSVLYNSFAEPMEKPLLKNLNEMLCPLLASEVKALNANLSTLEVLTKLDNYTLLDYSLLSSPELTENYLDLNLKGVFYPLENLTDPPFSPVPFVLPERSNSMLYLGLAEYFFKSASFAHFTAGVFNVTLSTEELSNHFVQNSQGLGNVLSRLAELYLLSQPFMVRLMATEPPLLNLQPGNFTLDLPASLMMLTQPKNSTVETLVSMDFVASTSVGLVLLGQRLVCSLSLNRFRLALPESNRSNLEVLRFENLLSSLLHFGVLPLANAKLQQGFPLSNPHKFLFVNSDLEVLEGFLLLSTDLKYETSSKQQPSFHVWEGLNLLSRQWRGKSAP
>sp|Q8NFQ6-2|BPIFC_HUMAN Isoform 2 of BPI fold-containing family C protein OS=Homo sapiens OX=9606 GN=BPIFC
MEKPLLKNLNEMLCPLLASEVKALNANLSTLEVLTKLDNYTLLDYSLLSSPELTENYLDLNLKGVFYPLENLTDPPFSPVPFVLPERSNSMLYLGLAEYFFKSASFAHFTAGVFNVTLSTEELSNHFVQNSQGLGNVLSRVASTSVGLVLLGQRLVCSLSLNRFRLALPESNRSNLEVLRFENLLSSLLHFGVLPLANAKLQQGFPLSNPHKFLFVNSDLEVLEGFLLLSTDLKYETSSKQQPSFHVWEGLNLLSRQWRGKSAP
>sp|Q7Z5Y6|BMP8A_HUMAN Bone morphogenetic protein 8A OS=Homo sapiens OX=9606 GN=BMP8A PE=2 SV=2
MAARPGPLWLLGLTLCALGGGGPGLRPPPGCPQRRLGARERRDVQRELLAVLGLPGRPRPRAPPAASRLPASAPLFMLDLYHAMAGDDDEDGAPAEQRLGRADLVMSFVNMVERDRALGHQEPHWKEFRFDLTQLPAGEAVTAAEFRLYKVPSLHLLNRTLHVSMFQVVQEQSNRESDLFFLDLQTLRAGDEGWLVLDVTAASDCWLLKRHKDLGLRLYVETEDGHSVDPGLAGLLGQRAPRSQQPFVVTFFRASPSPLRTPRAVRPLRRRQPKKSNELPQANRLPGLFDDVRGSHGRQVCRRHELYVSFQDLGWLDWVLAPQGYSAYYCEGECSFPLDSCMNATNHALLQSLVHLMKPNAVPKACCAPTKLSATSVLYYDSSNNVLLRKHRNMVVKACGCH
>sp|P16278|BGAL_HUMAN Beta-galactosidase OS=Homo sapiens OX=9606 GN=GLB1 PE=1 SV=2
MPGFLVRLLPLLLVLLLLGPTRGLRNATQRMFELDYSRDSFLKDGQPFRYLSGSLHYSRVPRFYWKDRLLKMKMAGLNALQTYVPWNFHEPWPGQYQFSEDHDVEYFLRLAHELGLLVLLRPGPYLCAEWEMGGLPAWLLEKESLLLRSSDPDYLAAVDKWLGVLLPKMKPLLYQNGGPVLTVQVENEYGSYFACDFDYLRFLQKRFRHHLGDDVVLFTTDGAHKTFLKCGALQGLYTTVDFGTGSNLTDAFLSQRKCEPKGPLLNSEFYTGWLDHWGQPHSTLKTEAVASSLYDLLARGASVNLYMFLGGTNFAYWNGANSPYAAQPTSYDYDAPLSEAGDLTEKYFALRNLLQKFEKVPEGPLPPSTPKFAYGKVTLEKLKTVGAALDLLCPSGPLKSLYPLTFLQVKQHYGFVLYRTTLPQDCSNPAPLSSPLNGVHDRAYVAVDGLPQGVLERNNVLTLNLTGKAGATLDLLVENMGRVNYGAYLNDFKGLVSNLTLSSNLLTDWTLFPLDTEDAVRSHLGGWGHRDSGHHDEAWAHNSSNYTLPAFYMGNFSLPSGLPDLPQDTFLQFPGWTKGQVWLNGFNLGRYWPARGPQLTLFVPQHLLMTSAPNTLTVLELEWAPCSSDDPELCAVTFVDRPVLGSSVTYDHPSKPVEKRLMPPPPQKNKDSWLDHV
>sp|P16278-2|BGAL_HUMAN Isoform 2 of Beta-galactosidase OS=Homo sapiens OX=9606 GN=GLB1
MPGFLVRLLPLLLVLLLLGPTRGLRNATQRMFELDYSRDSFLKDGQPFRYLSGSLHYSRVPRFYWKDRLLKMKMAGLNALQTLPGSCGQVVGSPSAQDEASPLSEWRASYNSAGSNLTDAFLSQRKCEPKGPLLNSEFYTGWLDHWGQPHSTLKTEAVASSLYDLLARGASVNLYMFLGGTNFAYWNGANSPYAAQPTSYDYDAPLSEAGDLTEKYFALRNLLQKFEKVPEGPLPPSTPKFAYGKVTLEKLKTVGAALDLLCPSGPLKSLYPLTFLQVKQHYGFVLYRTTLPQDCSNPAPLSSPLNGVHDRAYVAVDGLPQGVLERNNVLTLNLTGKAGATLDLLVENMGRVNYGAYLNDFKGLVSNLTLSSNLLTDWTLFPLDTEDAVRSHLGGWGHRDSGHHDEAWAHNSSNYTLPAFYMGNFSLPSGLPDLPQDTFLQFPGWTKGQVWLNGFNLGRYWPARGPQLTLFVPQHLLMTSAPNTLTVLELEWAPCSSDDPELCAVTFVDRPVLGSSVTYDHPSKPVEKRLMPPPPQKNKDSWLDHV
>sp|P16278-3|BGAL_HUMAN Isoform 3 of Beta-galactosidase OS=Homo sapiens OX=9606 GN=GLB1
MFELDYSRDSFLKDGQPFRYLSGSLHYSRVPRFYWKDRLLKMKMAGLNALQTYVPWNFHEPWPGQYQFSEDHDVEYFLRLAHELGLLVLLRPGPYLCAEWEMGGLPAWLLEKESLLLRSSDPDYLAAVDKWLGVLLPKMKPLLYQNGGPVLTVQVENEYGSYFACDFDYLRFLQKRFRHHLGDDVVLFTTDGAHKTFLKCGALQGLYTTVDFGTGSNLTDAFLSQRKCEPKGPLLNSEFYTGWLDHWGQPHSTLKTEAVASSLYDLLARGASVNLYMFLGGTNFAYWNGANSPYAAQPTSYDYDAPLSEAGDLTEKYFALRNLLQKFEKVPEGPLPPSTPKFAYGKVTLEKLKTVGAALDLLCPSGPLKSLYPLTFLQVKQHYGFVLYRTTLPQDCSNPAPLSSPLNGVHDRAYVAVDGLPQGVLERNNVLTLNLTGKAGATLDLLVENMGRVNYGAYLNDFKGLVSNLTLSSNLLTDWTLFPLDTEDAVRSHLGGWGHRDSGHHDEAWAHNSSNYTLPAFYMGNFSLPSGLPDLPQDTFLQFPGWTKGQVWLNGFNLGRYWPARGPQLTLFVPQHLLMTSAPNTLTVLELEWAPCSSDDPELCAVTFVDRPVLGSSVTYDHPSKPVEKRLMPPPPQKNKDSWLDHV
>sp|Q8WUW1|BRK1_HUMAN Protein BRICK1 OS=Homo sapiens OX=9606 GN=BRK1 PE=1 SV=1
MAGQEDPVQRELHQDWANREYLELLTSSLKKLADFLNSFDMSCRSRLATLNEKLTALERRLEYLEARVTKGETLT
>sp|Q8WUW1-2|BRK1_HUMAN Isoform 2 of Protein BRICK1 OS=Homo sapiens OX=9606 GN=BRK1
MAGQEDPVQRELHQDWANREYLELLTSSLKKLADFLNSFDMSCRSRLATLNEKLTALERRLEYLEARVTKGETLTRTVPCCCWEVALHNTGHMGKAPAAFSSFLSP
>sp|Q9NSI6|BRWD1_HUMAN Bromodomain and WD repeat-containing protein 1 OS=Homo sapiens OX=9606 GN=BRWD1 PE=1 SV=4
MAEPSSARRPVPLLESELYFLLARYLSAGPCRRAAQVLVQELEQYQLLPKRLDWEGNEHNRSYEELVLSNKHVAPDHLLQLCQRLGPMLDKELPPSLSRVTSLLGAGRQSLLRTAKDCRHTVWKGSAFAALHRGRPPEMPVNYGSPPNLVELHRGKQLTGCSTFSTAFPGTMYQHLKMHRRLLGHLSAVYCVAFDRTGHRLFTGSDDCLVKLWSTHNGRLLSTLRGHSAELSDMAVNYENTMLAAGSCDKLLRVWCLRTCAPVAVLQGHTGSLTSLQFSPMAKGSQRYMVSTGADGTVCFWQWDLESLKFSPRPLKFTEKPRPGVQMLCSSFSVGGMFLATGSTDHVLRMYFLGFEAPEKLAELESHTDKVDSLQFCNNGDRFLSGSRDGTARLWRFEQLEWRSLLLDMATRLSGDLSSEEERFMKPKVTMLAWNQNDSLVVTAVNDHVLKVWNSYTGQLLHNLMGHADEVFVLETHPFDSRLMLSAGHDGSLFLWDLTKGTKMKHYFNMLEGQGHGAVFDCKFSQDGQHFACTDSHGHLLLFGFGCSKPYEKLPDQMFFHTDYRPLLRDSNNYVLDEQTQQAPHLMPPPFLVDVDGNPHPTKYQRLVPGRENSADEHLLPQLGYVATSDGEVLEQLLSLQTNDNDERSPESSLLDGMLRQLQQQQDQRMGADQDTLPRGLSNGEETPRRGFRRLSLDLQSPPNLGLRRSGQVEGVRQMHQNAPRSQLATERDLQAWKRRVVVPEVPLGLFRKLEDFRLEKGEEERNLYLLGRKRKTLQLSHKSDSVVLVSQSRQRTCRRKYPNYGRRNRSWRELSSGNESSSSVRHETSCDQSEGSGSSEEDEWRSDRKSESYSESSSDSSSRYSDWTADAGLNLQPPLRTSCRRRLTRFCSSSEDELSTENLSPPKRRRKRKKENKPKKENLRRMTPAELANMEHLYEFHPPVWLTDTTLRKSPFVPQMGDEVLYFRQGHEAYLEAVRRNNLYELNPNKEPWRKMDLRDQELVKLVGLRYEVGPPTLCCLKLAFLDPATGKLMDKSFSLRYHDMPDVLDFLVLRQFYDEARQRNWQSCDRFRSLLDDAWWFGTVLSQEPYQPQYPDSHFQCYLVRWDNTELEKLSPWDMEPLPDNVDPPEELGASLSVTTDELEKLLYKPQAGEWGQKSRDEECDRLLSGLDQLLNLDLAAAFAGPVDLCTYPKYCTVVAYPTDLYTLRMRLVNRFYRRLSALVWEVRYLEHNARTFNEPESVLARSAKKLTDQLLKFLKNQHCTNLSELSNTSENDEQNAEDLDDSDLPKTSSGRRRVHDGKKSLRATNYVESNWKKQCKELVNLLFQCEDSEPFRQPVDLVEYPDYRDLLDTPMDFGTVRETLDAGNYDSPLEFCKDLRLLFSNAKAYTPNKRSKLYSMTLRLSALFEEKMKKLSSDFKLGQKFNEKLRRSQRFKQRQNCKGDSQPNKSLRNLKPKRLKSQTKLLPELVGSPTQSTSSRTAYLGTHKTSAGLSSGVTSGDSSDSAESSERRKRNRPLTNGSTLSESEVEDSLATSLSSSASSSSEESKESSRARESSSRSGLSRSSNLRVTRTRAAQRKTGPVSLANGCGRKATRKRVYLSDSDNNSLETGELLKARAGNNRKVLRKCAAVAANKLKLMSDVEENSSSESVCSGRKLPHRNASAVARKKLLHNSEDEQSLKSELEEEELKDENQLLPVSSSHTAQSNVDESENRDSESESDLRVARKNWHANGYKSHTPAPSKTKFLKLESSEEDSKSHDSDHACNRTAGPSTSVQKLKAESLSEEADSEPGRSGGRKYNTFHKNASFFKKTKLLSDSEDSESEEQDREDGKCHKMEMNPLSGNLNCDPLAMSQCSSDHGCETDLDSDDDKLEKPNNFMKDSASQDNGLSRKLSRKRVCSSDSDSSLQVVKKSSKARTGLLRLTRRCAATAANKLKLMSDVEDVSLENVHTRSKNGRKKPLHLACTTAKKKLSDCEGSVHCEVPSEQYACEGKPPDPDSEGSTKVLSQALNGDSDSEDMLNSEHKHRHTNLHKLDAPSKRKSSSVTSSGEDSKSHLPGSETDRTFSSESTLAQKATAENNFEVELNYGLRRWNGRRLRTYGKAPFSKTKVLHDSQETAEKEVKRKRSHPELENVKLSETTGNSKFRPDTSSKSSDLGSVTESDLDCTDNTKTKRRKTKGKAKVVRKEFVPRDREPNTKVRTCMHNQKDAVQMPSETLKAKMVPEKVPRRCATVAANKLKLMSNLKETLSGPENVWLRKSSRKLPHRNASAAAKKKLLNVYKEDDTTLNSESEKELEDLNRKMLFLRGFRSWKENAQ
>sp|Q9NSI6-2|BRWD1_HUMAN Isoform B of Bromodomain and WD repeat-containing protein 1 OS=Homo sapiens OX=9606 GN=BRWD1
MAEPSSARRPVPLLESELYFLLARYLSAGPCRRAAQVLVQELEQYQLLPKRLDWEGNEHNRSYEELVLSNKHVAPDHLLQLCQRLGPMLDKELPPSLSRVTSLLGAGRQSLLRTAKDCRHTVWKGSAFAALHRGRPPEMPVNYGSPPNLVELHRGKQLTGCSTFSTAFPGTMYQHLKMHRRLLGHLSAVYCVAFDRTGHRLFTGSDDCLVKLWSTHNGRLLSTLRGHSAELSDMAVNYENTMLAAGSCDKLLRVWCLRTCAPVAVLQGHTGSLTSLQFSPMAKGSQRYMVSTGADGTVCFWQWDLESLKFSPRPLKFTEKPRPGVQMLCSSFSVGGMFLATGSTDHVLRMYFLGFEAPEKLAELESHTDKVDSLQFCNNGDRFLSGSRDGTARLWRFEQLEWRSLLLDMATRLSGDLSSEEERFMKPKVTMLAWNQNDSLVVTAVNDHVLKVWNSYTGQLLHNLMGHADEVFVLETHPFDSRLMLSAGHDGSLFLWDLTKGTKMKHYFNMLEGQGHGAVFDCKFSQDGQHFACTDSHGHLLLFGFGCSKPYEKLPDQMFFHTDYRPLLRDSNNYVLDEQTQQAPHLMPPPFLVDVDGNPHPTKYQRLVPGRENSADEHLLPQLGYVATSDGEVLEQLLSLQTNDNDERSPESSLLDGMLRQLQQQQDQRMGADQDTLPRGLSNGEETPRRGFRRLSLDLQSPPNLGLRRSGQVEGVRQMHQNAPRSQLATERDLQAWKRRVVVPEVPLGLFRKLEDFRLEKGEEERNLYLLGRKRKTLQLSHKSDSVVLVSQSRQRTCRRKYPNYGRRNRSWRELSSGNESSSSVRHETSCDQSEGSGSSEEDEWRSDRKSESYSESSSDSSSRYSDWTADAGLNLQPPLRTSCRRRLTRFCSSSEDELSTENLSPPKRRRKRKKENKPKKENLRRMTPAELANMEHLYEFHPPVWLTDTTLRKSPFVPQMGDEVLYFRQGHEAYLEAVRRNNLYELNPNKEPWRKMDLRDQELVKLVGLRYEVGPPTLCCLKLAFLDPATGKLMDKSFSLRYHDMPDVLDFLVLRQFYDEARQRNWQSCDRFRSLLDDAWWFGTVLSQEPYQPQYPDSHFQCYLVRWDNTELEKLSPWDMEPLPDNVDPPEELGASLSVTTDELEKLLYKPQAGEWGQKSRDEECDRLLSGLDQLLNLDLAAAFAGPVDLCTYPKYCTVVAYPTDLYTLRMRLVNRFYRRLSALVWEVRYLEHNARTFNEPESVLARSAKKLTDQLLKFLKNQHCTNLSELSNTSENDEQNAEDLDDSDLPKTSSGRRRVHDGKKSLRATNYVESNWKKQCKELVNLLFQCEDSEPFRQPVDLVEYPDYRDLLDTPMDFGTVRETLDAGNYDSPLEFCKDLRLLFSNAKAYTPNKRSKLYSMTLRLSALFEEKMKKLSSDFKLGQKFNEKLRRSQRFKQRQNCKGDSQPNKSLRNLKPKRLKSQTKLLPELVGSPTQSTSSRTAYLGTHKTSAGLSSGVTSGDSSDSAESSERRKRNRPLTNGSTLSESEVEDSLATSLSSSASSSSEESKESSRARESSSRSGLSRSSNLRVTRTRAAQRKTGPVSLANGCGRKATRKRVYLSDSDNNSLETGELLKARAGNNRKVLRKCAAVAANKLKLMSDVEENSSSESVCSGRKLPHRNASAVARKKLLHNSEDEQSLKSELEEEELKDENQLLPVSSSHTAQSNVDESENRDSESESDLRVARKNWHANGYKSHTPAPSKTKFLKLESSEEDSKSHDSDHACNRTAGPSTSVQKLKAESLSEEADSEPGRSGGRKYNTFHKNASFFKKTKLLSDSEDSESEEQDREDGKCHKMEMNPLSGNLNCDPLAMSQCSSDHGCETDLDSDDDKLEKPNNFMKDSASQDNGLSRKLSRKRVCSSDSDSSLQVVKKSSKARTGLLRLTRRCAATAANKLKLMSDVEDVSLENVHTRSKNGRKKPLHLACTTAKKKLSDCEGSVHCEVPSEQYACEGKPPDPDSEGSTKVLSQALNGDSDSEDMLNSEHKHRHTNLHKLDAPSKRKSSSVTSSGEDSKSHLPGSETDRTFSSESTLAQKATAENNFEVELNYGLRRWNGRRLRTYGKAPFSKTKVLHDSQETAEKEVKRKRSHPELENVKLSETTGNSKFRPDTSSKSSDLGSVTESDLDCTDNTKTKRRKTKGKAKVVRKGKTFTANLSKTVRRQRQSKRPRLSVDDNDWEDLDYAKSKRVLRRSKLKTRNQGRRTVRYHDGDDDRSLENVLDFNGCTL
>sp|Q9NSI6-3|BRWD1_HUMAN Isoform C of Bromodomain and WD repeat-containing protein 1 OS=Homo sapiens OX=9606 GN=BRWD1
MAEPSSARRPVPLLESELYFLLARYLSAGPCRRAAQVLVQELEQYQLLPKRLDWEGNEHNRSYEELVLSNKHVAPDHLLQLCQRLGPMLDKELPPSLSRVTSLLGAGRQSLLRTAKDCRHTVWKGSAFAALHRGRPPEMPVNYGSPPNLVELHRGKQLTGCSTFSTAFPGTMYQHLKMHRRLLGHLSAVYCVAFDRTGHRLFTGSDDCLVKLWSTHNGRLLSTLRGHSAELSDMAVNYENTMLAAGSCDKLLRVWCLRTCAPVAVLQGHTGSLTSLQFSPMAKGSQRYMVSTGADGTVCFWQWDLESLKFSPRPLKFTEKPRPGVQMLCSSFSVGGMFLATGSTDHVLRMYFLGFEAPEKLAELESHTDKVDSLQFCNNGDRFLSGSRDGTARLWRFEQLEWRSLLLDMATRLSGDLSSEEERFMKPKVTMLAWNQNDSLVVTAVNDHVLKVWNSYTGQLLHNLMGHADEVFVLETHPFDSRLMLSAGHDGSLFLWDLTKGTKMKHYFNMLEGQGHGAVFDCKFSQDGQHFACTDSHGHLLLFGFGCSKPYEKLPDQMFFHTDYRPLLRDSNNYVLDEQTQQAPHLMPPPFLVDVDGNPHPTKYQRLVPGRENSADEHLLPQLGYVATSDGEVLEQLLSLQTNDNDERSPESSLLDGMLRQLQQQQDQRMGADQDTLPRGLSNGEETPRRGFRRLSLDLQSPPNLGLRRSGQVEGVRQMHQNAPRSQLATERDLQAWKRRVVVPEVPLGLFRKLEDFRLEKGEEERNLYLLGRKRKTLQLSHKSDSVVLVSQSRQRTCRRKYPNYGRRNRSWRELSSGNESSSSVRHETSCDQSEGSGSSEEDEWRSDRKSESYSESSSDSSSRYSDWTADAGLNLQPPLRTSCRRRLTRFCSSSEDELSTENLSPPKRRRKRKKENKPKKENLRRMTPAELANMEHLYEFHPPVWLTDTTLRKSPFVPQMGDEVLYFRQGHEAYLEAVRRNNLYELNPNKEPWRKMDLRDQELVKLVGLRYEVGPPTLCCLKLAFLDPATGKLMDKSFSLRYHDMPDVLDFLVLRQFYDEARQRNWQSCDRFRSLLDDAWWFGTVLSQEPYQPQYPDSHFQCYLVRWDNTELEKLSPWDMEPLPDNVDPPEELGASLSVTTDELEKLLYKPQAGEWGQKSRDEECDRLLSGLDQLLNLDLAAAFAGPVDLCTYPKYCTVVAYPTDLYTLRMRLVNRFYRRLSALVWEVRYLEHNARTFNEPESVLARSAKKLTDQLLKFLKNQHCTNLSELSNTSENDEQNAEDLDDSDLPKTSSGRRRVHDGKKSLRATNYVESNWKKQCKELVNLLFQCEDSEPFRQPVDLVEYPDYRDLLDTPMDFGTVRETLDAGNYDSPLEFCKDLRLLFSNAKAYTPNKRSKLYSMTLRLSALFEEKMKKLSSDFKLGQKFNEKLRRSQRFKQRQNCKGDSQPNKSLRNLKPKRLKSQTKLLPELVGSPTQSTSSRTAYLGTHKTSAGLSSGVTSGDSSDSAESSERRKRNRPLTNGSTLSESEVEDSLATSLSSSASSSSEESKESSRARESSSRSGLSRSSNLRVTRTRAAQRKTGPVSLANGCGRKATRKRVYLSDSDNNSLETGELLKARAGNNRKVLRKCAAVAANKLKLMSDVEENSSSESVCSGRKLPHRNASAVARKKLLHNSEDEQSLKSELEEEELKDENQLLPVSSSHTAQSNVDESENRDSESESDLRVARKNWHANGYKSHTPAPSKTKFLKLESSEEDSKSHDSDHACNRTAGPSTSVQKLKAESLSEEADSEPGRSGGRKYNTFHKNASFFKKTKLLSDSEDSESEEQDREDGKCHKMEMNPLSGNLNCDPLAMSQCSSDHGCETDLDSDDDKLEKPNNFMKDSASQDNGLSRKLSRKRVCSSDSDSSLQVVKKSSKARTGLLRLTRRCAATAANKLKLMSDVEDVSLENVHTRSKNGRKKPLHLACTTAKKKLSDCEGSVHCEVPSEQYACEGKPPDPDSEGSTKVLSQALNGDSDSEDMLNSEHKHRHTNLHKLDAPSKRKSSSVTSSGEDSKSHLPGSETDRTFSSESTLAQKATAENNFEVELNYGLRRWNGRRLRTYGKAPFSKTKVLHDSQETAEKEVKRKRSHPELENVKLSETTGNSKFRPDTSSKSSDLGSVTESDLDCTDNTKTKRRKTKGKAKVVRKDKTFSPVYL
>sp|Q9NSI6-4|BRWD1_HUMAN Isoform D of Bromodomain and WD repeat-containing protein 1 OS=Homo sapiens OX=9606 GN=BRWD1
MAEPSSARRPVPLLESELYFLLARYLSAGPCRRAAQVLVQELEQYQLLPKRLDWEGNEHNRSYEELVLSNKHVAPDHLLQLCQRLGPMLDKELPPSLSRVTSLLGAGRQSLLRTAKGTLL
>sp|Q6QNY1|BL1S2_HUMAN Biogenesis of lysosome-related organelles complex 1 subunit 2 OS=Homo sapiens OX=9606 GN=BLOC1S2 PE=1 SV=1
MAAAAEGVLATRSDEPARDDAAVETAEEAKEPAEADLTELCRDMFSKMATYLTGELTATSEDYKLLENMNKLTSLKYLEMKDLALNLSRNLKDLNQKYAGLQPYLDQLNVLEEQVAALEQAAYKLDAYSKKLEAKYKKLEKR
>sp|Q6QNY1-2|BL1S2_HUMAN Isoform 2 of Biogenesis of lysosome-related organelles complex 1 subunit 2 OS=Homo sapiens OX=9606 GN=BLOC1S2
MFSKMATYLTGELTATSEDYKLLENMNKLTSLKYLEMKDLALNLSRNLKDLNQKYAGLQPYLDQLNVLEEQVAALEQAAYKLDAYSKKLEAKYKKLEKR
>sp|Q9BX70|BTBD2_HUMAN BTB/POZ domain-containing protein 2 OS=Homo sapiens OX=9606 GN=BTBD2 PE=1 SV=1
MAAGGSGGRASCPPGVGVGPGTGGSPGPSANAAATPAPGNAAAAAAAAAAAAAAPGPTPPAPPGPGTDAQAAGAERAEEAAGPGAAALQREAAYNWQASKPTVQERFAFLFNNEVLCDVHFLVGKGLSSQRLPAHRFVLAVGSAVFDAMFNGGMATTSTELELPDVEPAAFLALLKFLYSDEVQLGPETVMTTLYTAKKYAVPALEAHCVEFLKKNLRADNAFMLLTQARLFDEPQLASLCLENLDKNTADALTAEGFTDLDLDTLVAVLERDTLGLREVRLFNAVVRWSEAECQRQQLQVTPENRRKVLGKALGLLRFPLMTLEEFAAGPAQSGLLVDREVVSLFLHFTVNPKPRVEFLDRPRCCLRGKECSLNRFQQVESRWGYSGTSDRLRFSVNKRLFVVGFGLYGSLHGPTDYQVNLQLLHTDSNTVLGQNDTGFSCDGSASTFRVMFKEPVEVLPNVNYTACATLKGPDSHYGTKGLRKVTHESPTTGAKTCFTFCYAAGNNNGTSVEDGQLPEVLFYT
>sp|Q9BX70-2|BTBD2_HUMAN Isoform 2 of BTB/POZ domain-containing protein 2 OS=Homo sapiens OX=9606 GN=BTBD2
MTLEEFAAGPAQSGLLVDREVVSLFLHFTVNPKPRVEFLDRPRCCLRGKECSLNRFQQVESRWGYSGTSDRLRFSVNKRLFVVGFGLYGSLHGPTDYQVNLQLLHTDSNTVLGQNDTGFSCDGSASTFRVMFKEPVEVLPNVNYTACATLKGPDSHYGTKGLRKVTHESPTTGAKTCFTFCYAAGNNNGTSVEDGQLPEVLFYT
>sp|P07384|CAN1_HUMAN Calpain-1 catalytic subunit OS=Homo sapiens OX=9606 GN=CAPN1 PE=1 SV=1
MSEELLTPVYCTGVSAQVQKQRARELGLGRHENALKYLGQDYEQLRVRCLQSGTLFRDEAFPPVPQSLGYKDLGPNSSKTYGLKWKRPTELLSNPQFLVDGATRTDLCQGALGDCWLLAALASLTLNDTLLHRVVPHGQSFQNGYAGLFHFQLWQFGEWVDVVVDDLLPLKDGKLVFVHSAEGNEFWSALLEKAYAKVNGSYEALSGGSTSEGFEDFTGGVTEWYELRKAPSDLYQLLLKALERGSLLGCSLDLSSVLDMEALTFKKLVKGHAYSVTGAKQVNYRGQVVSLLRMRNPWGEVEWTGAWSDSSSEWNNVDPYERDQLRVKMEDGEFWMSFRDFMREFTRLELCNLTPDALKSRTLRKWNTTLYEGTWRRGSTAGGCRNYPATFWVNPQFKLRLDETDDPDDYGDRESGCSFVLALMQKHRRRERRFGRDMETLGFAVYEVPPELVGQPAVHLKRDFFLANASRARSEQFLNLREVSTRFRLPPGEYVVVPSTFEPNKEGDFVLRFFSEKSAGTVELDDQLQANLPDEQVLSEEELDENFKALFRQLAGEDMELSVKELRTLLNRLLSKHKDLRTKGFSLESCRSMVNLMDRDGNGKLGLVEFNLLWNRLRNYLSLFRKFDLDKSGSMSAYEMRMALESAGFKLNKKLYELLLTRYSEPDLAVDFDNFVCCLVRLETMFRFFKTLDTDLDGVVTFDLFKWLQLTMFA
>sp|Q8TBE0|BAHD1_HUMAN Bromo adjacent homology domain-containing 1 protein OS=Homo sapiens OX=9606 GN=BAHD1 PE=1 SV=2
MTHTRRKSLPMLSSGLTGRREPLQMEDSNMEQGVEGVEPGMPESPGHLTGRRKNYPLRKRPLVPEKPKACKVLLTRLENVAGPRSADEADELPPDLPKPPSPAPSSEDPGLAQPRKRRLASLNAEALNNLLLEREDTSSLAGTRRSRAGDPHRSRDRDRATGGWSSSKKRPRLGDLGGGSRDLSPEPAPDEGPRRDGDPAPKRLASLNAAAFLKLSQERELPLRLPRAHAEVDGRSTEPPAPKAPRPKWPKVNGKNYPKAWQGASSGEAAGPPGWQGCPDEPWPSATPCGPSVQPSHQPLSKALESPLGLRPHLPLLMGGQAALKPEPGRPGEESPAPKQELHQPSFPTPQLSPLPMPGNPADYNGLCVGPELTALGSFYLYCGQEGLQCGGYSPCPMLPEGKLSPVAAPHEEGLLLAPSSVPSGTPFQHPPWGSSRYCSSEDTGVNGYSLCGVLPLSVTHAGTTCGGCPYKMPFAAEGCRSLGQLEFPLPEAGHPASPAHPLLGCPVPSVPPAAEPVPHLQTPTSEPQTVARACPQSAKPPSGSKSGLRTGSSCRHTARSKAARRPSHPKQPRVQRPRPRRRRRRRTNGWVPVGAACEKAVYVLDEPEPALRKSYQAVERHGETLRVRDTVLLKSGPRKTSTPYVAKLSALWENPESGELMMSLLWYYRPEHLQGGRSPSMHEPLQNEVFASRHQDQNSVACLEEKCYVLTFAEYCRFCAMAKRRGEGLPSRKTALVPPSADYSTPPHRTVPEDTDPELVFLCRHVYDFRHGRLLKNPQ
>sp|Q8TBE0-2|BAHD1_HUMAN Isoform 2 of Bromo adjacent homology domain-containing 1 protein OS=Homo sapiens OX=9606 GN=BAHD1
MTHTRRKSLPMLSSGLTGRREPLQMEDSNMEQGVEGVEPGMPESPGHLTGRRKNYPLRKRPLVPEKPKACKVLLTRLENVAGPRSADEADELPPDLPKPPSPAPSSEDPGLAQPRKRRLASLNAEALNNLLLEREDTSSLAGTRRSRAGDPHRSRDRDRATGGWSSSKKRPRLGDLGGGSRDLSPEPAPDEGPRRDGDPAPKRLASLNAAAFLKLSQERELPLRLPRAHAEVDGRSTEPPAPKAPRPKWPKVNGKNYPKAWQGASSGEAAGPPGWQGCPDEPWPSATPCGPSVQPSHQPLSKALESPLGLRPHLPLLMGGQAALKPEPGRPGEESPAPKQELHQPSFPTPQLSPLPMPGNPADYNGLCVGPELTALGSFYLYCGQEGLQCGGYSPCPMLPEGKLSPVAAPHEEGLLLAPSSVPSGTPFQHPPWGSSRYCSSEDTGVNGYSLCGVLPLSVTHAGTTCGGCPYKMPFAAGCRSLGQLEFPLPEAGHPASPAHPLLGCPVPSVPPAAEPVPHLQTPTSEPQTVARACPQSAKPPSGSKSGLRTGSSCRHTARSKAARRPSHPKQPRVQRPRPRRRRRRRTNGWVPVGAACEKAVYVLDEPEPALRKSYQAVERHGETLRVRDTVLLKSGPRKTSTPYVAKLSALWENPESGELMMSLLWYYRPEHLQGGRSPSMHEPLQNEVFASRHQDQNSVACLEEKCYVLTFAEYCRFCAMAKRRGEGLPSRKTALVPPSADYSTPPHRTVPEDTDPELVFLCRHVYDFRHGRLLKNPQ
>sp|Q8TBE0-3|BAHD1_HUMAN Isoform 3 of Bromo adjacent homology domain-containing 1 protein OS=Homo sapiens OX=9606 GN=BAHD1
MTHTRRKSLPMLSSGLTGRREPLQMEDSNMEQGVEGVEPGMPESPGHLTGRRKNYPLRKRPLVPEKPKACKVLLTRLENVAGPRSADEADELPPDLPKPPSPAPSSEDPGLAQPRKRRLASLNAEALNNLLLEREDTSSLAGTRRSRAGDPHRSRDRDRATGGWSSSKKRPRLGDLGGGSRDLSPEPAPDEGPRRDGDPAPKRLASLNAAAFLKLSQERELPLRLPRAHAEVDGRSTEPPAPKAPRPKWPKVNGKNYPKAWQGASSGEAAGPPGWQGCPDEPWPSATPCGPSVQPSHQPLSKALESPLGLRPHLPLLMGGQAALKPEPGRPGEESPAPKQELHQPSFPTPQLSPLPMPGNPADYNGLCVGPELTALGSFYLYCGQEGLQCGGYSPCPMLPEGKLSPVAAPHEEGLLLAPSSVPSGTPFQHPPWGSSRYCSSEDTGVNGYSLCGVLPLSVTHAGTTCGGCPYKMPFAAEGCRSLGQLEFPLPEAGHPASPAHPLLGCPVPSVPPAAEPVPHLQTPTSEPQTVARACPQSAKPPSGSKSGLRTGSSCRHTARSKAARRPSHPKQPRVQRPRPRRRRRRRTNGWVPVGAACEKAVYVLDEPEPALRKSYQAVERHGETLRVRDTVLLKSGPRKTSTPYVAKLSALWENPESGELMMSLLWYYRPEHLQGGRSPSMHENEVFASRHQDQNSVACLEEKCYVLTFAEYCRFCAMAKRRGEGLPSRKTALVPPSADYSTPPHRTVPEDTDPELVFLCRHVYDFRHGRLLKNPQ
>sp|Q6ZSI9|CAN12_HUMAN Calpain-12 OS=Homo sapiens OX=9606 GN=CAPN12 PE=2 SV=1
MASSSGRVTLQLVDEEAGVGAGRLQLFRGQSYEALRAACLDSGLLFRDPYFPAGPDALGYDQLGPDSEKAKGVKWMRPHEFCAEPKFLCEDMSRTDVCQGSLGNCWFLAAAASLTLYPRLLRRVVPPGQDFQHGYAGVFHFQLWQFGRWMDVVVDDRLPVREGKLMFVRSEQRNEFWAPLLEKAYAKLHGSYEVMRGGHMNEAFVDFTGGVGEVLYLRQNSMGLFSALRHALAKESLVGATALSDRGEYRTEEGLVKGHAYSLTGTHKVFLGFTKVRLLRLRNPWGCVEWTGAWSDSCPRWDTLPTECRDALLVKKEDGEFWMELRDFLLHFDTVQLCSLSPEVLGPSPEGGGWHVHTFQGRWVRGFNSGGSQPNAETFWTNPQFRLTLLEPDEEDDEDEEGPWGGWGAAGARGPARGGRTPKCTVLLSLLQRNRRRLRAKGLTYLTVGFHVFQLPEELLGLWDSPRSHALLPRLLRADRSPLSARRDVTRRCCLRPGHYLVVPSTAHAGDEADFTLRVFSERRHTAVELDDVLSADLQSLQGPYLPLELGLEQLFQELAGEEEELNASQLQALLSLALEPARAHTSTPRELGLRTCEQLLQCFGHGQSLALHHFQQLWGYLLEWQALFNKFDEDTSGTMNSYELRLALNAAGFHLNNQLTQTLTSRYRDSRLRVDFERFVSCVAHLTCLFCHCSQHLDGGEGVLCLTHRQWMEVATFS
>sp|Q86UU0|BCL9L_HUMAN B-cell CLL/lymphoma 9-like protein OS=Homo sapiens OX=9606 GN=BCL9L PE=1 SV=1
MRLLANKTRLPHPRRREAPGSPPLSPRGHCPPAPAKPMHPENKLTNHGKTGNGGAQSQHQNVNQGPTCNVGSKGVGAGNHGAKANQLSPSNSSLKNPQAGVPPFSSLKGKVKRDRSVSVDSGEQREAGTPSLDSEAKEVAPRSKRRCVLERKQPYSGDEWCSGPDSEEDDKPLGATHNCNVADPAMAAPQLGPGQTTQLPLSESSVPGAPHGPPPGLRPDAPGGGGGGGGVPGKPPSQFVYVFTTHLANTAAEAVLQGRADSLLAYHQQNVPRAKLDQAPKVPPTPEPLPLSTPSAGTPQSQPPPLPPPPPPAPGSAPPALPPEGPPEDSSQDLAPNSVGAASTGGGTGGTHPNTPTATTANNPLPPGGDPSSAPGPALLGEAAAPGNGQRSLVGSEGLSKEQLEHRERSLQTLRDLERLLLRSGETEPFLKGPPGGAGEGGPPAQAPPPPQQPPTAPPSGLKKYEEPLQSMLSQTQSLGGPPLEHEVPGHPPGGDMGQQMNMMLQRLGQDSLTPEQVAWRKLQEEYYEEKRRKEEQLGLHGSRPLQDMMGMGGMMVRGPPPPYHSKPGDQWPPGMGAQLRGPMDVQDPMQLRGGPPFPGPRFPGNQLQRVPGFGGMQSMPMEVPMNAMQRPVRPGMGWTEDLPPMGGPSNFAQNTMPYPGGQGEAERFMTPRVREELLRHQLLEKRSMGMQRPLGMAGSGMGQSMEMERMMQAHRQMDPAMFPGQMAGGEGLAGTPMGMEFGGGRGLLSPPMGQSGLREVDPPMGPGNLNMNMNVNMNMNMNLNVQMTPQQQMLMSQKMRGPGDLMGPQGLSPEEMARVRAQNSSGVMGGPQKMLMPSQFPNQGQQGFSGGQGPYQAMSQDMGNTQDMFSPDQSSMPMSNVGTTRLSHMPLPPASNPPGTVHSAPNRGLGRRPSDLTLSLNQMGSPGMGHLKSPTLSQVHSPLVTSPSANLKSPQTPSQMVPLPSANPPGPLKSPQVLGSSLSVRSPTGSPSRLKSPSMAVPSPGWVASPKTAMPSPGVSQNKQPPLNMNSSTTLSNMEQGTLPPSGPRSSSSAPPANPPSGLMNPSLPFTSSPDPTPSQNPLSLMMTQMSKYAMPSSTPLYHNALKTLATSDDELLPDRPLLPPPPPPQGSGPGLSNSQPSQMHLNSAAAQSPMGMNLPGQQPLSHEPPPAMLPSPTPLGSNLPLHPNAQGTGGPPQNSMMMAPGGPDSLNAPCGPVPSSSQMMPFPPRLQQPHGAMAPTGGGGGGPGLQQHYPSGMALPPEDLPNQPPGPMPPQQHLMGKAMAGRMGDAYPPGVLPGVASVLNDPELSEVLRPTPTGLPEFDLSRLLPSEKPSSTLQYFPKSENQPPKAQPPNLHLMNLQNMMAEQTPSRPPNLPGQQGVQRGLNMSMCHPGQMSLLGRTGVPPQQGMVPHGLHQGVMSPPQGLMTQQNFMLMKQRGVGGEVYSQPPHMLSPQGSLMGPPPQQNLMVSHPLRQRSVSLDSQMGYLPAPGGMANLPF
>sp|Q86UU0-2|BCL9L_HUMAN Isoform 2 of B-cell CLL/lymphoma 9-like protein OS=Homo sapiens OX=9606 GN=BCL9L
MRLLANKTRRREAPGSPPLSPRGHCPPAPAKPMHPENKLTNHGKTGNGGAQSQHQNVNQGPTCNVGSKGVGAGNHGAKANQLSPSNSSLKNPQAGVPPFSSLKGKVKRDRSVSVDSGEQREAGTPSLDSEAKEVAPRSKRRCVLERKQPYSGDEWCSGPDSEEDDKPLGATHNCNVADPAMAAPQLGPGQTTQLPLSESSVPGAPHGPPPGLRPDAPGGGGGGGGVPGKPPSQFVYVFTTHLANTAAEAVLQGRADSLLAYHQQNVPRAKLDQAPKVPPTPEPLPLSTPSAGTPQSQPPPLPPPPPPAPGSAPPALPPEGPPEDSSQDLAPNSVGAASTGGGTGGTHPNTPTATTANNPLPPGGDPSSAPGPALLGEAAAPGNGQRSLVGSEGLSKEQLEHRERSLQTLRDLERLLLRSGETEPFLKGPPGGAGEGGPPAQAPPPPQQPPTAPPSGLKKYEEPLQSMLSQTQSLGGPPLEHEVPGHPPGGDMGQQMNMMLQRLGQDSLTPEQVAWRKLQEEYYEEKRRKEEQLGLHGSRPLQDMMGMGGMMVRGPPPPYHSKPGDQWPPGMGAQLRGPMDVQDPMQLRGGPPFPGPRFPGNQLQRVPGFGGMQSMPMEVPMNAMQRPVRPGMGWTEDLPPMGGPSNFAQNTMPYPGGQGEAERFMTPRVREELLRHQLLEKRSMGMQRPLGMAGSGMGQSMEMERMMQAHRQMDPAMFPGQMAGGEGLAGTPMGMEFGGGRGLLSPPMGQSGLREVDPPMGPGNLNMNMNVNMNMNMNLNVQMTPQQQMLMSQKMRGPGDLMGPQGLSPEEMARVRAQNSSGVMGGPQKMLMPSQFPNQGQQGFSGGQGPYQAMSQDMGNTQDMFSPDQSSMPMSNVGTTRLSHMPLPPASNPPGTVHSAPNRGLGRRPSDLTLSLNQMGSPGMGHLKSPTLSQVHSPLVTSPSANLKSPQTPSQMVPLPSANPPGPLKSPQVLGSSLSVRSPTGSPSRLKSPSMAVPSPGWVASPKTAMPSPGVSQNKQPPLNMNSSTTLSNMEQGTLPPSGPRSSSSAPPANPPSGLMNPSLPFTSSPDPTPSQNPLSLMMTQMSKYAMPSSTPLYHNALKTLATSDDELLPDRPLLPPPPPPQGSGPGLSNSQPSQMHLNSAAAQSPMGMNLPGQQPLSHEPPPAMLPSPTPLGSNLPLHPNAQGTGGPPQNSMMMAPGGPDSLNAPCGPVPSSSQMMPFPPRLQQPHGAMAPTGGGGGGPGLQQHYPSGMALPPEDLPNQPPGPMPPQQHLMGKAMAGRMGDAYPPGVLPGVASVLNDPELSEVLRPTPTGLPEFDLSRLLPSEKPSSTLQYFPKSENQPPKAQPPNLHLMNLQNMMAEQTPSRPPNLPGQQGVQRGLNMSMCHPGQMSLLGRTGVPPQQGMVPHGLHQGVMSPPQGLMTQQNFMLMKQRGVGGEVYSQPPHMLSPQGSLMGPPPQQNLMVSHPLRQRSVSLDSQMGYLPAPGGMANLPF
>sp|Q86UU0-3|BCL9L_HUMAN Isoform 3 of B-cell CLL/lymphoma 9-like protein OS=Homo sapiens OX=9606 GN=BCL9L
MRLLANKTRLPHPRRREAPGSPPLSPRGHCPPAPAKPMHPENKLTNHGKTGNGGAQSQHQNVNQGPTCNVGSKGVGAGNHGAKANQLSPSNSSLKNPQAGVPPFSSLKGKVKRDRSVSVDSGEQREAGTPSLDSEAKEVAPRSKRRCVLERKQPYSGDEWCSGPDSEEDDKPLGATHNCNVADPAMAAPQLGPGQTTQLPLSESSVPGAPHGPPPGLRPDAPGGGGGGGGVPGKPPSQFVYVFTTHLANTAAEAVLQGRADSLLAYHQQNVPRAKLDQAPKVPPTPEPLPLSTPSAGTPQSQPPPLPPPPPPAPGSAPPALPPEGPPEDSSQDLAPNSVGAASTGGGTGGTHPNTPTATTANNPLPPGGDPSSAPGPALLGEAAAPGNGQRSLVGSEGLSKEQLEHRERSLQTLRDLERLLLRSGETEPFLKGPPGGAGEGGPPAQAPPPPQQPPTAPPSGLKKYEEPLQSMLSQTQSLGGPPLEHEVPGHPPGGDMGQQMNMMLQRLGQDSLTPEQVAWRKLQEEYYEEKRRKEEQLGLHGSRPLQDMMGMGGMMVRGPPPPYHSKPGDQWPPGMGAQLRGPMDVQDPMQLRGGPPFPGPRFPGNQLQRVPGFGGMQSMPMEVPMNAMQRPVRPGMGWTEDLPPMGGPSNFAQNTMPYPGGQGEAERFMTPRVREELLRHQLLEKRSMGMQRPLGMAGSGMGQSMEMERMMQAHRQMDPAMFPGQMAGGEGLAGTPMGMEFGGGRGLLSPPMGQSGLREVDPPMGPGNLNMNMNVNMNMNMNLNVQMTPQQQMLMSQKMRGPGDLMGPQGLSPEEMARVRAQNSSGVMGGPQKMLMPSQFPNQGQQGFSGGQGPYQAMSQDMGNTQDMFSPDQSSMPMSNVGTTRLSHMPLPPASNPPGTVHSAPNRGLGRRPSDLTLSLNQMGSPGMGHLKSPTLSQVHSPLVTSPSANLKSPQTPSQMVPLPSANPPGPLKSPQVLGSSLSVRSPTGSPSRLKSPSMAVPSPGWVASPKTAMPSPGVSQNKQPPLNMNSSTTLSNMEQGTLPPSGPRSSSSAPPANPPSGLMNPSLPFTSSPDPTPSQNPLSLMMTQMSKYAMPSSTPLYHNALKTLATSDDELLPDRPLLPPPPPPQGSGPGLSNSQPSQMHLNSAAAQSPMGMNLPGQQPLSHEPPPAMLPSPTPLGSNLPLHPNAQGTGGPPQNSMMMAPGGPDSLNAPCGPVPSSSQMMPFPPRLQQPHGAMAPTGGGGGGPGLQQHYPSGMALPPEDLPNQPPGPMPPQQHLMGKAMAGRMGDAYPPGVLPGVASVLNDPELSEVLRPTPTGLPEFDLSRLLPSWFLRTRPFSFCLYLLRLLSLLMWLTPLPPLPAGGWPGGQVPAGAVNRALRFCAGLCVCCLSVF
>sp|Q86UU0-4|BCL9L_HUMAN Isoform 4 of B-cell CLL/lymphoma 9-like protein OS=Homo sapiens OX=9606 GN=BCL9L
MRLLANKTRLPHPRRREAPGSPPLSPRGHCPPAPAKPMHPENKLTNHGKTGNGGAQSQHQNVNQGPTCNVGSKGVGAGNHGAKANQLSPSNSSLKNPQAGVPPFSSLKGKVKRDRSVSVDSGEQREAGTPSLDSEAKEVAPRSKRRCVLERKQPYSGDEWCSGPDSEEDDKPLGATHNCNVADPAMAAPQLGPGQTTQLPLSESSVPGAPHGPPPGLRPDAPGGGGGGGGVPGKPPSQFVYVFTTHLANTAAEAVLQGRADSLLAYHQQNVPRAKLDQAPKVPPTPEPLPLSTPSAGTPQSQPPPLPPPPPPAPGSAPPALPPEGPPEDSSQDLAPNSVGAASTGGGTGGTHPNTPTATTANNPLPPGGDPSSAPGPALLGEAAAPGNGQRSLVGSEGLSKEQLEHRERSLQTLRDLERLLLRSGETEPFLKGPPGGAGEGGPPAQAPPPPQQPPTAPPSGLKKYEEPLQSMLSQTQSLGGPPLEHEVPGHPPGGDMGQQMNMMLQRLGQDSLTPEQVAWRKLQEEYYEEKRRKEEQLGLHGSRPLQDMMGMGGMMVRGPPPPYHSKPGDQWPPGMGAQLRGPMDVQDPMQLRGGPPFPGPRFPGNQLQRVPGFGGMQSMPMEVPMNAMQRPVRPGMGWTEDLPPMGGPSNFAQNTMPYPGGQGEAERFMTPRVREELLRHQLLEKRSMGMQRPLGMAGSGMGQSMEMERMMQAHRQMDPAMFPGQMAGGEGLAGTPMGMEFGGGRGLLSPPMGQSGLREVDPPMGPGNLNMNMNVNMNMNMNLNVQMTPQQQMLMSQKMRGPGDLMGPQGLSPEEMARVRAQNSSGVMGGPQKMLMPSQFPNQGQQGFSGGQGPYQAMSQDMGNTQDMFSPDQSSMPMSNVGTTRLSHMPLPPASNPPGTVHSAPNRGLGRRPSDLTLSLNQMGSPGMGHLKSPTLSQVHSPLVTSPSANLKSPQTPSQMVPLPSANPPGPLKSPQVLGSSLSVRSPTGSPSRLKSPSMAVPSPGWVASPKTAMPSPGVSQNKQPPLNMNSSTTLSNMEQGTLPPSGPRSSSSAPPANPPSGLMNPSLPFTSSPDPTPSQNPLSLMMTQMSKYAMPSSTPLYHNALKTLATSDDELLPDRPLLPPPPPPQGSGPGLSNSQPSQMHLNSAAAQSPMGMNLPGQQPLSHEPPPAMLPSPTPLGSNLPLHPNAQGTGGPPQNSMMMAPGGPDSLNAPCGPVPSSSQMMPFPPRLQQPHGAMAGRMGDAYPPGVLPGVASVLNDPELSEVLRPTPTGLPEFDLSRLLPSEKPSSTLQYFPKSENQPPKAQPPNLHLMNLQNMMAEQTPSRPPNLPGQQGVQRGLNMSMCHPGQMSLLGRTGVPPQQGMVPHGLHQGVMSPPQGLMTQQNFMLMKQRGVGGEVYSQPPHMLSPQGSLMGPPPQQNLMVSHPLRQRSVSLDSQMGYLPAPGGMANLPF
>sp|Q8NDZ0|BEND2_HUMAN BEN domain-containing protein 2 OS=Homo sapiens OX=9606 GN=BEND2 PE=1 SV=2
MSERTQEQDFVLLTVDDSDDNNDCSLEMVEVSETADNSTNDLADDSTYVTADNPTDDTATQPNFPGGNDGHHRPLQMSYGSGSVTQAGVQWHDHSSLQPQPLGLKQFFHLSLPSSWDDRRTPPCPVAHGDQLVSQLNHPVHLRRYSYNSEEVDFPKRGRFYTPEVQSSLSPPAERQETHAWASPAVTSLESAACHELQEADLSESLSYPRLVSSSSLQQYVAQGGSFPCFGMPWNFLSGGAESTNAVLSFANATTAVPMAVLSRRESSLANNPGVVNYSALPENENVGPGRALSSFCFHPNLEMPERPANSSKNSTETANYPTLMGNYNGQNTASLSVFLPPYFAEKLLLTEMPGTTETNVENNSQTVYYPALSGNTSAPYPASSYLPLTSNFESGPQMSYGTMSYSTEMKNNCDQDDASASACLTPDFALLPLNLLVKVDTNTENSVNTMNRSTLLDSDSGQDSSSSSVCLPPKYGYLGDPKRNVRVLKLHLLAVQNMAKPKQAACYLVRLLFSKELLLSSSVDLHLKDSQSLDPNKMAALREYLATTFPTCDLHEHGKDWQDCLSGLNSMLYCLCSEGKSTPKTVRKNKKRTNRVASASADRNDQRGRDGGEGCSWMFQPMNNSKMREKRNLQPNSNALPEGMREPSTDNPEEPGEAWSYFGRPWRNLRMPCSVLTLAKTKSCASLSARYLLQKLFTKDVLVQSNVYGNLKHGLCALDPNKLSALREFLQENYPLCDLSENGRDWKSCVTSLNSGLRSLRHDVRRAEARSQSLPAVTPPELEQESKPGDPDATDPST
>sp|Q8NDZ0-2|BEND2_HUMAN Isoform 2 of BEN domain-containing protein 2 OS=Homo sapiens OX=9606 GN=BEND2
MSERTQEQDFVLLTVDDSDDNNDCSLEMVEVSETADNSTNDLADDSTYVTADNPTDDTATQPNFPGGNDGHHRPLQMSYGSGSVTQAGVQWHDHSSLQPQPLGLKQFFHLSLPSSWDDRRTPPCPVAHGDQLVSQLNHPVHLRRYSYNSEEVDFPKRGRFYTPEVQSSLSPPAERQETHAWASPAVTSLESAACHELQEADLSESLSYPRLVSSSSLQQYVAQGGSFPCFGMPWNFLSGGAESTNAVLSFANATTAVPMAVLSRRESSLANNPGVVNYSALPENENVGPGRALSSFCFHPNLESGPQMSYGTMSYSTEMKNNCDQDDASASACLTPDFALLPLNLLVKVDTNTENSVNTMNRSTLLDSDSGQDSSSSSVCLPPKYGYLGDPKRNVRVLKLHLLAVQNMAKPKQAACYLVRLLFSKELLLSSSVDLHLKDSQSLDPNKMAALREYLATTFPTCDLHEHGKDWQDCLSGLNSMLYCLCSEGKSTPKTVRKNKKRTNRVASASADRNDQRGRDGGEGCSWMFQPMNNSKMREKRNLQPNSNALPEGMREPSTDNPEEPGEAWSYFGRPWRNLRMPCSVLTLAKTKSCASLSARYLLQKLFTKDVLVQSNVYGNLKHGLCALDPNKLSALRGLLHLEYV
>sp|Q9P0X4|CAC1I_HUMAN Voltage-dependent T-type calcium channel subunit alpha-1I OS=Homo sapiens OX=9606 GN=CACNA1I PE=1 SV=1
MAESASPPSSSAAAPAAEPGVTTEQPGPRSPPSSPPGLEEPLDGADPHVPHPDLAPLAFFCLRQTTSPRNWCLKMVCNPWFECVSMLVLLLNCVTLGMYQPCDDMDCLSDRCKLLQVFDDFLFLFFAMEMVLKMVALGLFGKKCYLGDTWNRLDFFLVMAGMVEYSLDLQNLNLSALRTVRVLRPLKALNRVPSMRLLVNLLLDTLPMLGNVLLLCFFVFFLFGLLGVQLWAGLLRNRCFLEENFTLQGDVALPPYYQPEEDDEMPFLCSLSGDNGLMGCHELPPLKEQGRECCLSKDDVYDFGAGRQDLNASGLCVNWNRYYNVCRTGSANPHKGALNFDNLGYAWLVLFQVLTLEGWVELMYYVMDAHSFYNFLYFLLLLLVGSFFMLNLCLVVLATQFSETKQREHRLMLEQRQRYLSSSTVASYAEPGDCYEELFQYVCHLLRKAKRRALGLYQALQSRRQALGPEAPAPAKPGPHAKEPRHYHGKTKGQGDEGRHLGSRHCQTLHGPASPGNDHSGRELCPQHSPLDATPHTLVQPLPATLASDPASCPCCQHEDGRRPSGLGSTDSGQEGSGSGSSAGGEDEADGDGARSSEDGASSELGKEEEEEEQADGAVWLCGDVWRETRAKLRGLVDSKYFNRGLMMALLVNTVSMGLEHHEQPEELTNLLELCNVVFTSMFALEMLLKLAAFGLFDYLRNPYNLFDSLLVLLSLWELVGQADGGLSVLRTFRLLRVLKLVRFMPALRRQLVVLMKTMDNVATFCMLLMLFLFLFSLLGMHLFGCKFSLRTDTGDTVPDRKNFDSLLWALVTVFQLLTQEDWNVVLYNGMASTSPWASLYFVALMTFGNYVLFNLLVALLVEGFQAEGDANRSYSDEDQSSSNLEEFDKLQEGLDSSGDPKLCPLPMTPNGHLDPSLPLGGHLGPAGAAGPAPRLSLQPDPMLVALGSRKSSVMSLGRMSYDQRSLSSSRSSYYGPWGRSAAWASRRSSWNSLKHKPPSAEHESLLSAERGGGARVCEVAADEGPPRAAPLHTPHAHHLHHGPHLAHRHRHHRRTLSLDNRDSVDLAELVPAVGAHPRAAWRAAGPAPGHEDCNGRMPSLAKDVFTKMGDRGDRGEDEEELDYTLCFRVRKMLDVYKPDWCEVREDWSVYLFSPENRFRVLCQTLLAHKLFDYVVLAFLFLNCLTLALERPQLEAGSTERLFLTVSNYLFTALFVGEMTLKVVSLGLYFGEQAYLRSSWNVLDGFLVFVSLLDLVVSLASAGGAKLLGVLRVLRLLRTLRPLRVLSRAPGLKLVVETLLSSLKPLGNLVLLCCAFFLLFGLLGVQLFKGKFYHCLGVDTRNLTNRSDCMAANYRWVHHKYNFDNLGQALMSLFVLASKDGWVNLMYNGLDAVAVDQQPVTNHNPWMLLYFLSFLLLVSFFVLNMFVGVVVENFHKCRQHQEAEEARRREEKRLRRLEKKRRKAQRLPYYATYCHTRLLLHSMCTSHYLDLFLTFLLCLNVVTMSLEHYNQPTSLETALKYCNYMFTTVFVLEAVLKLVAFGLRRFFKDRWNQLDLALVLLSVMGLTLEELELNAALPLNPTLLRLMRVLRLARVLKLLKMATGMRALLDTVVQALPQVGNLGLLFMLLFFLYAALGVELFGKLVCNDENPCEGMSRHATFENFGMAFLTLFQVSTGDNWNGLMKDTLRDCTHDERSCLSSLQFVSPLYFVSFVLTAQFVLLNVVVAVLMKHLDDSNKEAQEDAEMDAELELEMAHGLGPGPRLPTGSPGAPGRGPGGAGGGGDTEGGLCRRCYSPAQENLWLDSVSLLLKDSLEGELTLLDNLSGSLFHHYSSPAGCKKCHHDKQEVQLAETEAFSLNSDRSSSLLLGDDLSLEDPTACPPGRKDSKGELDPPEPMRVGDLGECFFPLSSTAVSPDPENFLCEMEELPFNPVRSWLKHDSSQAPPSPFSPDASSPLLPMPAEFFHPAVSASQKGPEKGTGTGTLPKLALQGSWASLRSPRVNCTLLRQATGSDTSLDASPSSSAGSLQTTLEDSLTLSDSPRRALGPPAPAPGPRAGLSPAARRRLSLRGRGLFSLRGLRAHQRSHSSGGSTSPGCTHHDSMDPSDEEGRGGAGGGGAGSEHSETLSSLSLTSLFCPPPPPPAPGLTPARKFSSTSSLAAPGRPHAAALAHGLARSPSWAADRSKDPPGRAPLPMGLGPLAPPPQPLPGELEPGDAASKRKR
>sp|Q9P0X4-2|CAC1I_HUMAN Isoform 2 of Voltage-dependent T-type calcium channel subunit alpha-1I OS=Homo sapiens OX=9606 GN=CACNA1I
MAESASPPSSSAAAPAAEPGVTTEQPGPRSPPSSPPGLEEPLDGADPHVPHPDLAPLAFFCLRQTTSPRNWCLKMVCNPWFECVSMLVLLLNCVTLGMYQPCDDMDCLSDRCKLLQVFDDFLFLFFAMEMVLKMVALGLFGKKCYLGDTWNRLDFFLVMAGMVEYSLDLQNLNLSALRTVRVLRPLKALNRVPSMRLLVNLLLDTLPMLGNVLLLCFFVFFLFGLLGVQLWAGLLRNRCFLEENFTLQGDVALPPYYQPEEDDEMPFLCSLSGDNGLMGCHELPPLKEQGRECCLSKDDVYDFGAGRQDLNASGLCVNWNRYYNVCRTGSANPHKGALNFDNLGYAWLVLFQVLTLEGWVELMYYVMDAHSFYNFLYFLLLLLVGSFFMLNLCLVVLATQFSETKQREHRLMLEQRQRYLSSSTVASYAEPGDCYEELFQYVCHLLRKAKRRALGLYQALQSRRQALGPEAPAPAKPGPHAKEPRHYHGKTKGQGDEGRHLGSRHCQTLHGPASPGNDHSGRELCPQHSPLDATPHTLVQPLPATLASDPASCPCCQHEDGRRPSGLGSTDSGQEGSGSGSSAGGEDEADGDGARSSEDGASSELGKEEEEEEQADGAVWLCGDVWRETRAKLRGLVDSKYFNRGLMMALLVNTVSMGLEHHEQPEELTNLLELCNVVFTSMFALEMLLKLAAFGLFDYLRNPYNLFDSLLVLLSLWELVGQADGGLSVLRTFRLLRVLKLVRFMPALRRQLVVLMKTMDNVATFCMLLMLFLFLFSLLGMHLFGCKFSLRTDTGDTVPDRKNFDSLLWALVTVFQLLTQEDWNVVLYNGMASTSPWASLYFVALMTFGNYVLFNLLVALLVEGFQAEGDANRSYSDEDQSSSNLEEFDKLQEGLDSSGDPKLCPLPMTPNGHLDPSLPLGGHLGPAGAAGPAPRLSLQPDPMLVALGSRKSSVMSLGRMSYDQRSLSSSRSSYYGPWGRSAAWASRRSSWNSLKHKPPSAEHESLLSAERGGGARVCEVAADEGPPRAAPLHTPHAHHLHHGPHLAHRHRHHRRTLSLDNRDSVDLAELVPAVGAHPRAAWRAAGPAPGHEDCNGRMPSLAKDVFTKMGDRGDRGEDEEELDYTLCFRVRKMLDVYKPDWCEVREDWSVYLFSPENRFRVLCQTLLAHKLFDYVVLAFLFLNCLTLALERPQLEAGSTERLFLTVSNYLFTALFVGEMTLKVVSLGLYFGEQAYLRSSWNVLDGFLVFVSLLDLVVSLASAGGAKLLGVLRVLRLLRTLRPLRVLSRAPGLKLVVETLLSSLKPLGNLVLLCCAFFLLFGLLGVQLFKGKFYHCLGVDTRNLTNRSDCMAANYRWVHHKYNFDNLGQALMSLFVLASKDGWVNLMYNGLDAVAVDQQPVTNHNPWMLLYFLSFLLLVSFFVLNMFVGVVVENFHKCRQHQEAEEARRREEKRLRRLEKKRRKAQRLPYYATYCHTRLLLHSMCTSHYLDLFLTFLLCLNVVTMSLEHYNQPTSLETALKYCNYMFTTVFVLEAVLKLVAFGLRRFFKDRWNQLDLALVLLSVMGLTLEELELNAALPLNPTLLRLMRVLRLARVLKLLKMATGMRALLDTVVQALPQVGNLGLLFMLLFFLYAALGVELFGKLVCNDENPCEGMSRHATFENFGMAFLTLFQVSTGDNWNGLMKDTLRDCTHDERSCLSSLQFVSPLYFVSFVLTAQFVLLNVVVAVLMKHLDDSNKEAQEDAEMDAELELEMAHGLGPGPRLPTGSPGAPGRGPGGAGGGGDTEGGLCRRCYSPAQENLWLDSVSLLLKDSLEGELTLLDNLSGSLFHHYSSPAGCKKCHHDKQEVQLAETEAFSLNSDRSSSLLLGDDLSLEDPTACPPGRKDSKGELDPPEPMRVGDLGECFFPLSSTAVSPDPENFLCEMEELPFNPVRSWLKHDSSQAPPSPFSPDASSPLLPMPAEFFHPAVSASQKGPEKGTGTGTLPKLALQGSWASLRSPRVNCTLLRQVPTPPRP
>sp|Q9P0X4-3|CAC1I_HUMAN Isoform 3 of Voltage-dependent T-type calcium channel subunit alpha-1I OS=Homo sapiens OX=9606 GN=CACNA1I
MAESASPPSSSAAAPAAEPGVTTEQPGPRSPPSSPPGLEEPLDGADPHVPHPDLAPLAFFCLRQTTSPRNWCLKMVCNPWFECVSMLVLLLNCVTLGMYQPCDDMDCLSDRCKLLQVFDDFLFLFFAMEMVLKMVALGLFGKKCYLGDTWNRLDFFLVMAGMVEYSLDLQNLNLSALRTVRVLRPLKALNRVPSMRLLVNLLLDTLPMLGNVLLLCFFVFFLFGLLGVQLWAGLLRNRCFLEENFTLQGDVALPPYYQPEEDDEMPFLCSLSGDNGLMGCHELPPLKEQGRECCLSKDDVYDFGAGRQDLNASGLCVNWNRYYNVCRTGSANPHKGALNFDNLGYAWLVLFQVLTLEGWVELMYYVMDAHSFYNFLYFLLLLLVGSFFMLNLCLVVLATQFSETKQREHRLMLEQRQRYLSSSTVASYAEPGDCYEELFQYVCHLLRKAKRRALGLYQALQSRRQALGPEAPAPAKPGPHAKEPRHYQLCPQHSPLDATPHTLVQPLPATLASDPASCPCCQHEDGRRPSGLGSTDSGQEGSGSGSSAGGEDEADGDGARSSEDGASSELGKEEEEEEQADGAVWLCGDVWRETRAKLRGLVDSKYFNRGLMMALLVNTVSMGLEHHEQPEELTNLLELCNVVFTSMFALEMLLKLAAFGLFDYLRNPYNLFDSLLVLLSLWELVGQADGGLSVLRTFRLLRVLKLVRFMPALRRQLVVLMKTMDNVATFCMLLMLFLFLFSLLGMHLFGCKFSLRTDTGDTVPDRKNFDSLLWALVTVFQLLTQEDWNVVLYNGMASTSPWASLYFVALMTFGNYVLFNLLVALLVEGFQAEGDANRSYSDEDQSSSNLEEFDKLQEGLDSSGDPKLCPLPMTPNGHLDPSLPLGGHLGPAGAAGPAPRLSLQPDPMLVALGSRKSSVMSLGRMSYDQRSLSSSRSSYYGPWGRSAAWASRRSSWNSLKHKPPSAEHESLLSAERGGGARVCEVAADEGPPRAAPLHTPHAHHLHHGPHLAHRHRHHRRTLSLDNRDSVDLAELVPAVGAHPRAAWRAAGPAPGHEDCNGRMPSLAKDVFTKMGDRGDRGEDEEELDYTLCFRVRKMLDVYKPDWCEVREDWSVYLFSPENRFRVLCQTLLAHKLFDYVVLAFLFLNCLTLALERPQLEAGSTERLFLTVSNYLFTALFVGEMTLKVVSLGLYFGEQAYLRSSWNVLDGFLVFVSLLDLVVSLASAGGAKLLGVLRVLRLLRTLRPLRVLSRAPGLKLVVETLLSSLKPLGNLVLLCCAFFLLFGLLGVQLFKGKFYHCLGVDTRNLTNRSDCMAANYRWVHHKYNFDNLGQALMSLFVLASKDGWVNLMYNGLDAVAVDQQPVTNHNPWMLLYFLSFLLLVSFFVLNMFVGVVVENFHKCRQHQEAEEARRREEKRLRRLEKKRRKAQRLPYYATYCHTRLLLHSMCTSHYLDLFLTFLLCLNVVTMSLEHYNQPTSLETALKYCNYMFTTVFVLEAVLKLVAFGLRRFFKDRWNQLDLALVLLSVMGLTLEELELNAALPLNPTLLRLMRVLRLARVLKLLKMATGMRALLDTVVQALPQVGNLGLLFMLLFFLYAALGVELFGKLVCNDENPCEGMSRHATFENFGMAFLTLFQVSTGDNWNGLMKDTLRDCTHDERSCLSSLQFVSPLYFVSFVLTAQFVLLNVVVAVLMKHLDDSNKEAQEDAEMDAELELEMAHGLGPGPRLPTGSPGAPGRGPGGAGGGGDTEGGLCRRCYSPAQENLWLDSVSLLLKDSLEGELTLLDNLSGSLFHHYSSPAGCKKCHHDKQEVQLAETEAFSLNSDRSSSLLLGDDLSLEDPTACPPGRKDSKGELDPPEPMRVGDLGECFFPLSSTAVSPDPENFLCEMEELPFNPVRSWLKHDSSQAPPSPFSPDASSPLLPMPAEFFHPAVSASQKGPEKGTGTGTLPKLALQGSWASLRSPRVNCTLLRQVPTPPRP
>sp|Q9P0X4-4|CAC1I_HUMAN Isoform 4 of Voltage-dependent T-type calcium channel subunit alpha-1I OS=Homo sapiens OX=9606 GN=CACNA1I
MAESASPPSSSAAAPAAEPGVTTEQPGPRSPPSSPPGLEEPLDGADPHVPHPDLAPLAFFCLRQTTSPRNWCLKMVCNPWFECVSMLVLLLNCVTLGMYQPCDDMDCLSDRCKLLQVFDDFLFLFFAMEMVLKMVALGLFGKKCYLGDTWNRLDFFLVMAGMVEYSLDLQNLNLSALRTVRVLRPLKALNRVPSMRLLVNLLLDTLPMLGNVLLLCFFVFFLFGLLGVQLWAGLLRNRCFLEENFTLQGDVALPPYYQPEEDDEMPFLCSLSGDNGLMGCHELPPLKEQGRECCLSKDDVYDFGAGRQDLNASGLCVNWNRYYNVCRTGSANPHKGALNFDNLGYAWLVLFQVLTLEGWVELMYYVMDAHSFYNFLYFLLLLLVGSFFMLNLCLVVLATQFSETKQREHRLMLEQRQRYLSSSTVASYAEPGDCYEELFQYVCHLLRKAKRRALGLYQALQSRRQALGPEAPAPAKPGPHAKEPRHYQLCPQHSPLDATPHTLVQPLPATLASDPASCPCCQHEDGRRPSGLGSTDSGQEGSGSGSSAGGEDEADGDGARSSEDGASSELGKEEEEEEQADGAVWLCGDVWRETRAKLRGLVDSKYFNRGLMMALLVNTVSMGLEHHEQPEELTNLLELCNVVFTSMFALEMLLKLAAFGLFDYLRNPYNLFDSLLVLLSLWELVGQADGGLSVLRTFRLLRVLKLVRFMPALRRQLVVLMKTMDNVATFCMLLMLFLFLFSLLGMHLFGCKFSLRTDTGDTVPDRKNFDSLLWALVTVFQLLTQEDWNVVLYNGMASTSPWASLYFVALMTFGNYVLFNLLVALLVEGFQAEGDANRSYSDEDQSSSNLEEFDKLQEGLDSSGDPKLCPLPMTPNGHLDPSLPLGGHLGPAGAAGPAPRLSLQPDPMLVALGSRKSSVMSLGRMSYDQRSLSSSRSSYYGPWGRSAAWASRRSSWNSLKHKPPSAEHESLLSAERGGGARVCEVAADEGPPRAAPLHTPHAHHLHHGPHLAHRHRHHRRTLSLDNRDSVDLAELVPAVGAHPRAAWRAAGPAPGHEDCNGRMPSLAKDVFTKMGDRGDRGEDEEELDYTLCFRVRKMLDVYKPDWCEVREDWSVYLFSPENRFRVLCQTLLAHKLFDYVVLAFLFLNCLTLALERPQLEAGSTERLFLTVSNYLFTALFVGEMTLKVVSLGLYFGEQAYLRSSWNVLDGFLVFVSLLDLVVSLASAGGAKLLGVLRVLRLLRTLRPLRVLSRAPGLKLVVETLLSSLKPLGNLVLLCCAFFLLFGLLGVQLFKGKFYHCLGVDTRNLTNRSDCMAANYRWVHHKYNFDNLGQALMSLFVLASKDGWVNLMYNGLDAVAVDQQPVTNHNPWMLLYFLSFLLLVSFFVLNMFVGVVVENFHKCRQHQEAEEARRREEKRLRRLEKKRRKAQRLPYYATYCHTRLLLHSMCTSHYLDLFLTFLLCLNVVTMSLEHYNQPTSLETALKYCNYMFTTVFVLEAVLKLVAFGLRRFFKDRWNQLDLALVLLSVMGLTLEELELNAALPLNPTLLRLMRVLRLARVLKLLKMATGMRALLDTVVQALPQVGNLGLLFMLLFFLYAALGVELFGKLVCNDENPCEGMSRHATFENFGMAFLTLFQVSTGDNWNGLMKDTLRDCTHDERSCLSSLQFVSPLYFVSFVLTAQFVLLNVVVAVLMKHLDDSNKEAQEDAEMDAELELEMAHGLGPGPRLPTGSPGAPGRGPGGAGGGGDTEGGLCRRCYSPAQENLWLDSVSLLLKDSLEGELTLLDNLSGSLFHHYSSPAGCKKCHHDKQEVQLAETEAFSLNSDRSSSLLLGDDLSLEDPTACPPGRKDSKGELDPPEPMRVGDLGECFFPLSSTAVSPDPENFLCEMEELPFNPVRSWLKHDSSQAPPSPFSPDASSPLLPMPAEFFHPAVSASQKGPEKGTGTGTLPKLALQGSWASLRSPRVNCTLLRQATGSDTSLDASPSSSAGSLQTTLEDSLTLSDSPRRALGPPAPAPGPRAGLSPAARRRLSLRGRGLFSLRGLRAHQRSHSSGGSTSPGCTHHDSMDPSDEEGRGGAGGGGAGSEHSETLSSLSLTSLFCPPPPPPAPGLTPARKFSSTSSLAAPGRPHAAALAHGLARSPSWAADRSKDPPGRAPLPMGLGPLAPPPQPLPGELEPGDAASKRKR
>sp|Q9Y6Q1|CAN6_HUMAN Calpain-6 OS=Homo sapiens OX=9606 GN=CAPN6 PE=1 SV=2
MGPPLKLFKNQKYQELKQECLKDSRLFCDPTFLPENDSLFYNRLLPGKVVWKRPQDLCDDPHLLVGNLSNHQLTQGRLGHKPMVSAFSCLAVQESHWTKTLPNHKEQEWDPQKTEKYAGLFHFRFWHFGEWTEVVLDDLLPTLNGDLVFSFSTSMNEFWNALLEKAYAKLLGCYEALDGLTLTDLLVDFTGTLAETVDMQKGRYTELVEEKYKLFGELYKTFTKGGLLCCSLESPNQEEQEVETDWGLLKGHTYTMTDLRKLRLGERLVEVFSAEKVYMVRLRNPLGRQEWSGPWSELSEEWQQLTASDRKNLGLVMSDDGEFWMSLEDFCRNFHKLNVCRNVNNPLFGRKELESVLGCWTVDDDPLMNRSGGCYNNRDTFLQNPQYLFTVPEDGHKVLMSLQQKDLRTYRRMGRPDNYLLGFELFKVEMNRKFRLHHLYLQERAGTSTYLDTRTVFLSKYLKKGNYVLVPTMFQHGRTSEFLLRLFSEVPVQLRELTLDMPKMSCWNLARGYPKVVTQLTVHSAEDLEKKYANETVNPYLVLKCGKEEVRSPVQKNTVHALFDTQALFYRRTTDLPLLVQVWNSRKFCDQFLGQVTLDADPSDCRDLKSLYLRKKGGPTAKVKQGHLSFKVLSSDDLTEL
>sp|Q8N9Z2|CC71L_HUMAN Coiled-coil domain-containing protein 71L OS=Homo sapiens OX=9606 GN=CCDC71L PE=1 SV=2
MRRSMKRRRRRRPVAPATAARGGDFRAEDGAGLEAREEKVVYSRSQLSLADSTKALGDAFKLFMPRSTEFMSSDAELWSFLCSLKHQFSPHLLRSKDVYGYSSCRALVPDPPGPPTARGQARRPVPRAAARRRRRGARAAAARRRKPRPPPPPPPPPEESCPAKPVAPGPCFGGRTLEELWRAATPTLTTFPTLRVGSDVWGERSLAAARRRARQVLRVNLEPMVRLRRFPVPRA
>sp|Q8N9Z2-2|CC71L_HUMAN Isoform 2 of Coiled-coil domain-containing protein 71L OS=Homo sapiens OX=9606 GN=CCDC71L
MRRSMKRRRRRRPVAPATAARGGDFRAEDGAGLEAREEKVVYSRSQLSLADSTKALGDAFKLFMPRSTEFMSSDAELWSFLCSLKHQFSPHLLRSKDVYGYSPYSPRPGAPAGSARSGQEEAPRSPGGRCPQEEAPAATPTAAAPRGELPGQARGPRALLRGPHLGGDLEGGHPDADHLPHHPRRQRRVGRAQPGGSAAQGAPGPASEPGTHGEAPPLPGAPGMRCGLQGASCRPRPWDRPSARRNEQVSVECLQLRPGPRPPMHFTREEVAGWLSLSRAAARSSWTLGQVCPLLPPVPGLRREGTAGPAGEVPFFLTTD
>sp|Q6P9G0|CB5D1_HUMAN Cytochrome b5 domain-containing protein 1 OS=Homo sapiens OX=9606 GN=CYB5D1 PE=2 SV=1
MPRRGLVAGPDLEYFQRRYFTPAEVAQHNRPEDLWVSYLGRVYDLTSLAQEYKGNLLLKPLVEVAGQDLSHWFDPKTRDLRKHLDPLTGCLRYCTPRGRFVHVPPQLPCSDWANDFGKPWWQGSYYEVGRLSAKTRSLRLLNTLTSQEHTLEVGVLESLWELLHRYLPYNSHAASYTWKYEGKNLNMDFTLEENGLRDEEEEFDYLSMDGTLHTPALLLYFNDDLTEL
>sp|Q6P9G0-2|CB5D1_HUMAN Isoform 2 of Cytochrome b5 domain-containing protein 1 OS=Homo sapiens OX=9606 GN=CYB5D1
MPRRGLVAGPDLEYFQRRYFTPAEVAQHNRPEDLWVSYLGRVYDLTSLAQEYKGNLLLKPLVEVAGQDLSHWFDPKTRDLRKHLDPLTGCLRYCTPRGRFVHVPPQLPCSDWANDFGKPWWQGSYYEVGRLSAKTRSLRLLNTLTSQEHTLELHVEL
>sp|O43505|B4GA1_HUMAN Beta-1,4-glucuronyltransferase 1 OS=Homo sapiens OX=9606 GN=B4GAT1 PE=1 SV=1
MQMSYALRCAFYQLLLAALMLVAMLQLLYLSLLSGLHGQEEQDQYFEFFPPSPRSVDQVKAQLRTALASGGVLDASGDYRVYRGLLKTTMDPNDVLLATHASVDNLLHLSGLLERWEGPLSVSVFAATKEEAQLATVLAYALSSHCPDMRARVAMHLVCPSRYEAAVPDPREPGEFALLRSCQEVFDKLARVAQPGLNYALGTNVSYPNNLLRNLAREGANYALVLDVDMVPSEGLWRGLREMLDQSNQWGGTALVVPAFELRRARRMPMNKNELVQLYQVGEVRPFYYGLCTPCQAPTNYSRWVNLPEESLLRPAYVVPWQDPWEPFYVAGGKVPTFDERFRQYGFNRLSQACELHVAGFDFEVLNEGFLVHKGFKEALKFHPQKEAENQHNKLLYRQFKQELKAKYPNSPRRC
>sp|P0C7I6|CC159_HUMAN Coiled-coil domain-containing protein 159 OS=Homo sapiens OX=9606 GN=CCDC159 PE=2 SV=2
MGEHEQVKPLETSSSKVKAKTLVMLPDSQKLLRCELESLKSQLQAQTKAFEFLNHSVTMLEKESCLQQLKLQQLEEVLSPTGRQGEKEEHKWGMEQGRQELYGALTQGLQGLEKTLRDSEEMQRARTTRCLQLLAQELRDSKKFLWEELELVREEVTFLYQKLQAQEDELSENLVNLQKMQKTQVKCRKLLTKMKQQGHETAACPETEELPQGASGCWKDDLQKELSDLWSAVHVLQNSLDSLTLCSGACPKASSLRGHKGHQCLSPPLPSWDSDSDCDQDLSQPPFSKSGRSFPPA
>sp|P0C7I6-6|CC159_HUMAN Isoform 3 of Coiled-coil domain-containing protein 159 OS=Homo sapiens OX=9606 GN=CCDC159
MNRWYVKPLETSSSKVKAKTLVMLPDSQKLLRCELESLKSQLQAQTKAFEFLNHSVTMLEKESCLQQLKLQQLEEVLSPTGRQGEKEEHKWGMEQGRQELYGALTQGLQGLEKTLRDSEEMQRARTTRCLQLLAQELRDRSGMAGGQLGVHRREGRPRTGEWRQDGGNGRCLGEGD
>sp|P0C7I6-7|CC159_HUMAN Isoform 4 of Coiled-coil domain-containing protein 159 OS=Homo sapiens OX=9606 GN=CCDC159
MNRWYVKPLETSSSKVKAKTLVMLPDSQKLLRCELESLKSQLQAQTKAFEFLNHSVTMLEKESCLQQLKLQQLEEVLSPTGRQGEKEEHKWGMEQGRQELYGALTQGLQGLEKTLRDSEEMQRARTTRCLQLLAQELRDSKKFLWEELELVREEVTFLYQKLQAQEDELSENLVNLQKMQKTQVKCRKLLTKMKQQGHETAACPETEELPQGASGCWKDDLQKELSDLWSAVHVLQNSLDSLTLCSGACPKASSLRGHKGHQCLSPPLPSWDSDSDCDQDLSQPPFSKSGRSFPPA
>sp|P0C7I6-8|CC159_HUMAN Isoform 5 of Coiled-coil domain-containing protein 159 OS=Homo sapiens OX=9606 GN=CCDC159
MGEHEQVKPLETSSSKVKAKTLVMLPDSQKLLRCELESLKSQLQAQTKAFEFLNHSVTMLEKESCLQQLKLQQLEEVLSPTGRQGEKEEHKWGMEQGRQELYGALTQGLQGLEKTLRDSEEMQRARTTRCLQLLAQELRDRSGMAGGQLGVHRREGRPRTGEWRQDGGNGRCLGEGD
>sp|Q9NQR7|CC177_HUMAN Coiled-coil domain-containing protein 177 OS=Homo sapiens OX=9606 GN=CCDC177 PE=2 SV=3
MVDPVPEEEKAGAEPGDSGGDEAVASVPPDSQGAQEPAASSASASASAAVPRKAEVPCAAAEGGRREQSPLLHLDLFNFDCPEAEGSRYVLTSPRSLEACARCAVKPVELLPRALADLVREAPGRSMRVATGLYEAYEAERRAKLQQCRAERERLMREEKRRLFTPLSPAAAAAAAAAAASAPSAGSSSSCSSASLPASPAPRAARKASPSPSSARTQPPPAGSRTGRKSHSLDSLSRRREGALSSESGASSSSYSGESLRELRWPPRASARNSCPAGSASSTTNAPGRPSALTLVPLTGRSFSLGDLSHSPQTAQHVERLVRQVRAERGLRGVPERDRKLAALMLARHQEELLLLEQRAAAHGQWELQRVHAKQRREREEREKQRALEQGRRAWAAQVEERRGRRGREEREAARRRQRQYERSEERRRELAERQGLLRRERAERAAREDRLRKLQQEQNLKQREEGLQEGRERAEQLRRERAQRAARAKQRQEGQLQREKRELSRAERARHEALLQGRTRQQRQEREGLRSSLEASLGRAQENYEHLVEQRTRELRERARREELQGRRAKEAAERKEREHQAHLEALARAGERRLQHATQVAEEAVQQKARRVGQSRLEKERAQRANKEKVERDEDCRRRELLQALGRKLERSEQLTRERRSALESARSTARASFHVREKVREETNTRSFDRMVREAQLHASLDRK
>sp|O75155|CAND2_HUMAN Cullin-associated NEDD8-dissociated protein 2 OS=Homo sapiens OX=9606 GN=CAND2 PE=1 SV=3
MSTAAFHLSSLLEKMTSSDKDFRFMATSDLMSELQKDSLQLDEDSERKVVKMLLRLLEDKNGEVQNLAVKCLGPLVVKVKEYQVETLVDTLCTNMRSDKEQLRDLAGLGLKTVLSELPPAATGSGLATNVCRKLTGQLTSALAQQEDVAVQLEALDLLSDMLSRLGVPLGAFHASLLHCLLPQLSSPRLAVRKRAVGALGHLAAACSTDLFVELADHLLDRLPGPRVPTSPTALRTLLQCLGSVGRQAGHRLGAHLDRLVPLVEDFCNLDDDELRESCLQAFEAFLRKCPKEMGPHVPNVTSLCLQYLKHDPNYNYDSDEDEEQMETEDSEFSEQESEDEYSDDDDMSWKVRRAAAKCLAALLSSRPDLLPDFHCTLAPVLLRRFKEREENVKADVFTAYLVLLRQTQPPKGWLEAMEEPTQTGSNLHMLRGQVPLVVKALQRQLKDRSVRARQGCFSLLTELAGVLPGSLAEHMPVLVSGLLFSLADRSSSSTLRMDALAFLQGLLGTEPAEAFHPHLPLLLPPVMACVADSFYKLAAEALVVLQELVRALWPLHRPRMLDPEPYVGEMSAVTLARLRATDLDQEVKERALSCMGHLVGHLGDRLGDDLEPTLLLLLDRLRNELTRLPALKALTLVAVSPLQLDLQPLLAEALHLLASFLRKNQRALRLATLAALDALAQSQGLSLPPSAVQAVLAELPALVNESDMHVAQLAVDFLATVTQAQPASLVEVSGPVLSELLRLLRSPLLPAGVLAAAEGFLQALVGTRPPCVDYAKLLSLLTAPVYEQAVDGGPGLHKQVFHSLARCVAALSAACPQEAASTASRLVCDARSPHSSTGVKVLAFLSLAEVGQVAGPGHQRELKAVLLEALGSPSEDVRAAASYALGRVGAGSLPDFLPFLLEQLEAEPRRQYLLLHSLREALGAAQPDSLKPYAEDLWALLFQRCEGAEEGTRGVVAECLGKLVLVNPSFLLPRLRKQLAAGRPHTRSTVLTAVKFLLSDQPHPLDPLLKSFLGEFMESLQDPDLNVRRATLAFFNSAVHNKPSLVRDLLDDLLPLLYQETKLRRDLLREVEMGPFKHTVDDGLDVRKAAFECMYSLLESCLGQLDLCEFLNHVEDGLKDHYDLRMLTFLMVARLATLCPAPVLQRVDRLLEPLRATCTAKVKAGSVKQEFEKQDELKRSAMRAVAALLTLPEVGKSPLMADFSSQLRSNPELAALFESLQKDSASAPSTDSMELS
>sp|O75155-2|CAND2_HUMAN Isoform 2 of Cullin-associated NEDD8-dissociated protein 2 OS=Homo sapiens OX=9606 GN=CAND2
MSTAAFHLSSLLEKMTSSDKDFRFMATSDLMSELQKDSLQLDEDSERKVVKMLLRLLEDKNGEVQNLAVKWLGVPLGAFHASLLHCLLPQLSSPRLAVRKRAVGALGHLAAACSTDLFVELADHLLDRLPGPRVPTSPTALRTLLQCLGSVGRQAGHRLGAHLDRLVPLVEDFCNLDDDELRESCLQAFEAFLRKCPKEMGPHVPNVTSLCLQYLKHDPNYNYDSDEDEEQMETEDSEFSEQESEDEYSDDDDMSWKVRRAAAKCLAALLSSRPDLLPDFHCTLAPVLLRRFKEREENVKADVFTAYLVLLRQTQPPKGWLEAMEEPTQTGSNLHMLRGQVPLVVKALQRQLKDRSVRARQGCFSLLTELAGVLPGSLAEHMPVLVSGLLFSLADRSSSSTLRMDALAFLQGLLGTEPAEAFHPHLPLLLPPVMACVADSFYKLAAEALVVLQELVRALWPLHRPRMLDPEPYVGEMSAVTLARLRATDLDQEVKERALSCMGHLVGHLGDRLGDDLEPTLLLLLDRLRNELTRLPALKALTLVAVSPLQLDLQPLLAEALHLLASFLRKNQRALRLATLAALDALAQSQGLSLPPSAVQAVLAELPALVNESDMHVAQLAVDFLATVTQAQPASLVEVSGPVLSELLRLLRSPLLPAGVLAAAEGFLQALVGTRPPCVDYAKLLSLLTAPVYEQAVDGGPGLHKQVFHSLARCVAALSAACPQEAASTASRLVCDARSPHSSTGVKVLAFLSLAEVGQVAGPGHQRELKAVLLEALGSPSEDVRAAASYALGRVGAGSLPDFLPFLLEQLEAEPRRQYLLLHSLREALGAAQPDSLKPYAEDLWALLFQRCEGAEEGTRGVVAECLGKLVLVNPSFLLPRLRKQLAAGRPHTRSTVLTAVKFLLSDQPHPLDPLLKSFLAVHNKPSLVRDLLDDLLPLLYQETKLRRDLLREVEMGPFKHTVDDGLDVRKAAFECMYSLLESCLGQLDLCEFLNHVEDGLKDHYDLRMLTFLMVARLATLCPAPVLQRVDRLLEPLRATCTAKVKAGSVKQEFEKQDELKRSAMRAVAALLTLPEVGKSPLMADFSSQLRSNPELAALFESLQKDSASAPSTDSMELS
>sp|O00257|CBX4_HUMAN E3 SUMO-protein ligase CBX4 OS=Homo sapiens OX=9606 GN=CBX4 PE=1 SV=3
MELPAVGEHVFAVESLEKKRLRKGRVEYLVKWRGWSPKYNTWEPEENLLDPRLLLAFQNRERQEQLMGYRKRGPKPKPLVVQVPTFARRSNVLTGLQDSSTDNRAKLDLGAQGKGQGHQYELNSKKHHQYQPHSKERAGKPPPPGKSGKYYYQLNSKKHHPYQPDPKMYDLQYQGGHKEAPSPTCPDLGAKSHPPDKWAQGAGAKGYLGAVKPLAGAAGAPGKGSEKGPPNGMMPAPKEAVTGNGLGGKMKLVKNKNKNGRLVLVMSKYMENGMQAVKLKSGEVAEGEARSPSHKKRAADERHPPADRTFKKAAGAEEKKVEAPPKRREEEVSGVSDPQPQDAGSRKLSPTKEAFGEQPLQLTTKPDLLAWDPARNTHPPSHHPHPHPHHHHHHHHHHHHAVGLNLSHVRKRCLSETHGEREPCKKRLTARSLSTPTCLGGSPAAERPADLPPAAALPQPEVLLLDSDLDEPLDLRCVKTRSEAGEPPSSLQVKPETPASAAVAVAAAAAPTTTAEKPPAEAQDEPAESLSEFKPFFGNLLLTDVTANCLTVTFKEYVTV
>sp|O00257-3|CBX4_HUMAN Isoform 2 of E3 SUMO-protein ligase CBX4 OS=Homo sapiens OX=9606 GN=CBX4
MELPAVGEHVFAVESLEKKRLRKGRVEYLVKWRGWSPKYNTWEPEENLLDPRLLLAFQNRERQEQLMGYRKRGPKPKPLVVQVPTFARRSNVLTGLQDSSTDNRAKLDLGAQGKGQGHQYELNSKKHHHHAVGLNLSHVRKRCLSETHGEREPCKKRLTARSLSTPTCLGGSPAAERPADLPPAAALPQPEVLLLDSDLDEPLDLRCVKTRSEAGEPPSSLQVKPETPASAAVAVAAAAAPTTTAEKPPAEAQDEPAESLSEFKPFFGNLLLTDVTANCLTVTFKEYVTV
>sp|Q8N4T0|CBPA6_HUMAN Carboxypeptidase A6 OS=Homo sapiens OX=9606 GN=CPA6 PE=1 SV=2
MKCLGKRRGQAAAFLPLCWLFLKLLQPGHSHLYNNRYAGDKVLRFLPKTEEEAYALKKLSYQLKVDLWQPSSLSYVSEGTVTDVHLPQNGSRALLAFLQEANLQYKVLLEDLQKTLEKGSSLHTQRNRRSLSGYNYEVYHSLEELQNWMHHLNKTHSGLLHMFSLGRSYEGRSLFLLKLGRRSRLKRAVWLDCGLHAREWLGPAFCQWFVKEALLTYKSDPAMRKMLNHLYFYLMPVFNVDGYHFSWTNDRFWRKTRSRNSRFRCRGVDANRNWKVKWCDEGASMHPCDDTYCGPFPESEPEVKAVANFLRKHRKHLRAYLSFHAYAQMLLYPYSYKYATLPNFRCVESAAYKAVNALQSVYGVRYRYGPASTTLYVSSGSSMDWAYKNGLPYAFAFELRDTGYFGFLLPEMLLKPTCTETMLAVKNLTMHLLKKCP
>sp|Q8N4T0-2|CBPA6_HUMAN Isoform 2 of Carboxypeptidase A6 OS=Homo sapiens OX=9606 GN=CPA6
MKCLGKRRGQAAAFLPLCWLFLKLLQPGHSHLYNNRYAGDKVLRFLPKTEEEAYALKKLSYQLKVDLWQPSSLSYVSEGTVTDVHLPQNGSRALLAFLQEANLQYKVLLEDLQKTLEKGSSLHTQRNRRSLSGYNYEVYHSLEELQNWMHHLNKTHSGLLHMFSLGRSYEGRSLFLLKLGRRSRLKRAVWLDCGLHAREWLGPAFCQWFVKEALLTYKSDPAMRKMLNHLYFYLMPVFNVDGYHFSWTNDRFWRKTRSRNSRFRCRGVDANRNWKVKWCGKFGTNWDPDPKVSAGFTLQNMSPEDSHGRLMFFCM
>sp|Q8N4T0-3|CBPA6_HUMAN Isoform 3 of Carboxypeptidase A6 OS=Homo sapiens OX=9606 GN=CPA6
MKCLGKRRGQAAAFLPLCWLFLKLLQPGHSHLYNNRYAGDKVLRFLPKTEEEAYALKKLSYQLKGPHRRSSENTGEGKQLAHPEKPKLPLWL
>sp|Q9Y376|CAB39_HUMAN Calcium-binding protein 39 OS=Homo sapiens OX=9606 GN=CAB39 PE=1 SV=1
MPFPFGKSHKSPADLVKNLKESMAVLEKQDLSDKKAEKATEEVSKNLVAMKELLYGTNEKEPQTEAVAQLAQELYNSGLLSTLVADLQLLDFEGKKDVAQLFNNLLRRQLGTRTPTVEYLCTQQNLLFMLLKGYESPELALNCGLMLRECLRHEPLAKLLLWSEQFYDFFRYVEMSTFDLASDAFATFKDLLTRHKLLSAEFLEQHYDRFFSEYEKLLHSENYVTKRQSLKLLGELLLDRHNFTLMTKYLSKPENLKLMMNLLRDKSRNLQFEAFHVFKVFVANPNKTQPLLDLLLKNQAKLLEFLSKFQNDRTEDEQFNDEKTYLVKQLRDLKRPAQQEA
>sp|Q8NCB2|CAMKV_HUMAN CaM kinase-like vesicle-associated protein OS=Homo sapiens OX=9606 GN=CAMKV PE=2 SV=2
MPFGCVTLGDKKNYNQPSEVTDRYDLGQVLKTEEFCELFRAKDKTTGKLHTCKKFQKRDGRKVRKAAKNELGLLKMVKHPNLLQLVDVFVTRKEYFLFLELATGREVFDWLLDQGYYSERDTSNVVRQVLEAVAYLHSLKLVHRNLKLENLVYYNRLKNSKLVLSDFHLAKLENGLLKEPCGTPEYLAPEVVGRQRYGRPVDCWALGVLMYLLLSGNPPFYEEVEEDDYENHDKNLFRKLLAGDYEFDSPYWDDLSQAAKDLVTRLMEVEQDQRLTAEEALSHEWLSGNAASDKNLKDGVCAQLEKNFARAKWKKAVRVTTLMKRLRAPEQSSTAAAQSASATDTATPGAAGGATAAAASGATSAPEGDAARAAKSDNVAPADRSATPATDGSATPATDGSVTPATDGSLTPATDGSVTPATDRSATPATDGRATPATEESTVPTTQSSAMLATKAAATPEPAMAQPDSTAPEGATGQAPPSSKGEEAAGYAQESQREEAS
>sp|Q8NCB2-2|CAMKV_HUMAN Isoform 2 of CaM kinase-like vesicle-associated protein OS=Homo sapiens OX=9606 GN=CAMKV
MPFGCVTLGDKKNYNQPSEVTDRYDLGQVLKTEEFCELFRAKDKTTGKLHTCKKFQKRDGRKVRKAAKNELGLLKMVKHPNLLQLVDVFVTRKEYFLFLELATGREVFDWLLDQGYYSERDTSNVVRQVLEAVAYLHSLKLVHRNLKLENLVYYNRLKNSKLVLSDFHLAKLENGLLKEPCGTPEYLGNPPFYEEVEEDDYENHDKNLFRKLLAGDYEFDSPYWDDLSQAAKDLVTRLMEVEQDQRLTAEEALSHEWLSGNAASDKNLKDGVCAQLEKNFARAKWKKAVRVTTLMKRLRAPEQSSTAAAQSASATDTATPGAAGGATAAAASGATSAPEGDAARAAKSDNVAPADRSATPATDGSATPATDGSVTPATDGSLTPATDGSVTPATDRSATPATDGRATPATEESTVPTTQSSAMLATKAAATPEPAMAQPDSTAPEGATGQAPPSSKGEEAAGYAQESQREEAS
>sp|Q8NCB2-3|CAMKV_HUMAN Isoform 3 of CaM kinase-like vesicle-associated protein OS=Homo sapiens OX=9606 GN=CAMKV
MPFGCVTLGDKKNYNQPSEVTDRYDLGQVLKTEEFCELFRAKDKTTGKLHTCKKFQKRDGRKVRKAAKNELGLLKMVKHPNLLQLVDVFVTRKEYFLFLELATGREVFDWLLDQGYYSERDTSNVVRQVLEAVAYLHSLKLVHRNLKLENLVYYNRLKNSKLVLSDFHLAKLENGLLKEPCGTPEYLAPEVVGRQRYGRPVDCWALGVLMYLLLSGNPPFYEEVEEDDYENHDKNLFRKLLAGDYEFDSPYWDDLSQAAKDLVTRLMEVEQDQRLTAEEALSHEWLSGNAASDKNLKDGVCAQLEKNFARAKWKKAVRVTTLMKRLRAPEQSSTAAAQSASATDTATPGAADRSATPATDGSATPATDGSVTPATDGSLTPATDGSVTPATDRSATPATDGRATPATEESTVPTTQSSAMLATKAAATPEPAMAQPDSTAPEGATGQAPPSSKGEEAAGYAQESQREEAS
>sp|Q9NQ75|CASS4_HUMAN Cas scaffolding protein family member 4 OS=Homo sapiens OX=9606 GN=CASS4 PE=1 SV=2
MKGTGLMDCAPKALLARALYDNCPDCSDELAFSRGDLLTLLEQHVPESEGWWKCLLHGRQGLAPANRLQLLTEVAADRPCPPFLRGLEEAPASSEETYQVPTLPRPPTPGPVYEQMRSWAEGPQPPTAQVYEFPDPPTSARLLCEKTLSFPKQALLTLPRPVRASLPTLPSQVYDVPTQHRGPVVLKEPEKQQLYDLPASPKKAGLHPPDSQASGQGVPLLSVTTLRRGGYSTLPNPQKSEWLYDTPVSPGKASVRNTPLTSFAEESRPHALPSSSSTFYNPPSGRSRSLTPQLNNNVPMQKKLSLPELPSYGFLVPRGTFPLDEDVSYKVPSSFLLPRVEQQNTKPNLYDLPKATSSVSQAGKELEKAKEVSENSAGHNSSWFSRRTTSPSPEPDRLSGSSSDSRASLVSSCSTTSTDDSSSSSSEESAKELSLDLDVAKETVMALQHKVVSSVAGLMLFVSRKWRFRDYLEANLDALHRSTDHLEESVREFLDFARGVHGTACNLTDSNLQNRLRDQMQTLSNSYRLLLETKESLDNRNWPLEVLVTDSVQNSPDDLERFVMVARMLPEDLKRFASLVLANGRLLFKRNCEKEETVQLTPNAEFKCEKYLQPPQRETESHQKSTPSTKQREDEHSSELLKKNRANLCGQNPGPLLPQPSSQQTPERKPRLSEHCRLYFGALFKALSAFHGSLSSSQPAELLTQSKLVLMVGQKLVDTLCMETQERDVRNELLRGSSHLCSLLKDVALATKNAVLTYPSPAALGHLQAEAEKLEQHTRQFRGTLG
>sp|Q9NQ75-2|CASS4_HUMAN Isoform 2 of Cas scaffolding protein family member 4 OS=Homo sapiens OX=9606 GN=CASS4
MKGTGLMDCAPKALLARALYDNCPDCSDELAFSRGDLLTLLEQHVPESEGWWKCLLHGRQGLAPANRLQLLTEVAADRPCPPFLRGLEEAPASSEETYQVPTLPRPPTPGPVYEQMRSWAEGPQPPTAQVYEFPDPPTSARLLCEKTLSFPKQALLTLPRPVRASLPTLPSQVYDVPTQHRGPVVLKEPEKQQLYDLPASPKKAGLHPPDSQASGQGVPLLSVTTLRRGGYSTLPNPQKSEWLYDTPVSPGKASVRNTPLTSFAEESRPHALPSSSSTFYNPPSGRSRSLTPQLNNNVPMQKKLSLPELPSYGFLVPRGTFPLDEDVSYKVPSSFLLPRVEQQNTKPNLYDLPKATSSVSQAGKELEKAKEVSENSAGHNSSWFSRRTTSPSPEPDRLSGSSSDSRASLVSSCSTTSTDDSSSSSSEESAKELSLDLDVAKETVMALQHKVVSSVAGLMLFVSRKWRFRDYLEANLDALHRSTDHLEESVREFLDFARGVHGTACNLTDSNLQNRLRDQMQTLSNSYRLLLETKESLDNRNWPLEVLVTDSVQNSPDDLERFVMVARMLPEDLKRFASLVLANGRLLFKRNCEKEETVQLTPNAEFKCEKYLQPPQRETESHQKSTPSTKQREDEHSSELLKKNRANLCGQVSSEFQVLEKGASLVTWSSGY
>sp|Q9NQ75-3|CASS4_HUMAN Isoform 3 of Cas scaffolding protein family member 4 OS=Homo sapiens OX=9606 GN=CASS4
MKGTGLMDCAPKALLARALYDNCPDCSDELAFSRGDLLTLLEQHVPESEGWWKCLLHGRQGLAPANRLQLLTEVAADRPCPPFLRGLEEAPASSEETYQVPTLPRPPTPGPVYEQMRSWAEGPQPPTAQVYEFPDPPTSARLLCEKTLSFPKQALLTLPRPVRASLPTLPSQVYDVPTQHRGPVVLKEPEKQQLYDLPASPKKAGLHPPDSQASNPGPLLPQPSSQQTPERKPRLSEHCRLYFGALFKALSAFHGSLSSSQPAELLTQSKLVLMVGQKLVDTLCMETQERDVRNELLRGSSHLCSLLKDVALATKNAVLTYPSPAALGHLQAEAEKLEQHTRQFRGTLG
>sp|P30988|CALCR_HUMAN Calcitonin receptor OS=Homo sapiens OX=9606 GN=CALCR PE=1 SV=3
MRFTFTSRCLALFLLLNHPTPLLPAFSNQTYPTLEPKPFLYVVGRKKMMDAQYKCYDRMQQLPAYQGEGPYCNRTWDGWLCWDDTPAGVLSYQFCPDYFPDFDPSEKVTKYCDEKGVWFKHPENNRTWSNYTMCNAFTPEKLKNAYVLYYLALVGHSLSLFTLVLSLGLFVFFRSLGCQRVTLHKNMFLTYLLNSMLLLLHLVEVVPNGELVRRDPVSCKLLHFFHQYMMACNYFWMLCEGLYLHTLLVVAVFTEKQRLRWYYLLGWGFPLVPTTLHALTRAVYFNDNCWLSVETHLLYLLHGPVMAALVVNFFFLLNLVRVLVTKMRETHEAESHMYLKAVKATMLLVPLLGLQFVVFPWRPSNKMLGKLYDYVMHSLLHFQGFFVATLYCFCNNEVQTTVKRQWAQFKLQWNQRWGRRPSNRSARAAAAAAEAGDLPLYLCHQEPRNEPANNQGEESAELLPLNLLEQESSA
>sp|P30988-1|CALCR_HUMAN Isoform 2 of Calcitonin receptor OS=Homo sapiens OX=9606 GN=CALCR
MQFSGEKLSGQRDLQKSKMRFTFTSRCLALFLLLNHPTPLLPAFSNQTYPTLEPKPFLYVVGRKKMMDAQYKCYDRMQQLPAYQGEGPYCNRTWDGWLCWDDTPAGVLSYQFCPDYFPDFDPSEKVTKYCDEKGVWFKHPENNRTWSNYTMCNAFTPEKLKNAYVLYYLALVGHSLSLFTLVLSLGLFVFFRKLTTLFPLNWKYRKALSLGCQRVTLHKNMFLTYLLNSMLLLLHLVEVVPNGELVRRDPVSCKLLHFFHQYMMACNYFWMLCEGLYLHTLLVVAVFTEKQRLRWYYLLGWGFPLVPTTLHALTRAVYFNDNCWLSVETHLLYLLHGPVMAALVVNFFFLLNLVRVLVTKMRETHEAESHMYLKAVKATMLLVPLLGLQFVVFPWRPSNKMLGKLYDYVMHSLLHFQGFFVATLYCFCNNEVQTTVKRQWAQFKLQWNQRWGRRPSNRSARAAAAAAEAGDLPLYLCHQEPRNEPANNQGEESAELLPLNLLEQESSA
>sp|P30988-3|CALCR_HUMAN Isoform 3 of Calcitonin receptor OS=Homo sapiens OX=9606 GN=CALCR
MMDAQYKCYDRMQQLPAYQGEGPYCNRTWDGWLCWDDTPAGVLSYQFCPDYFPDFDPSEKVTKYCDEKGVWFKHPENNRTWSNYTMCNAFTPEKLKNAYVLYYLALVGHSLSLFTLVLSLGLFVFFRSLGCQRVTLHKNMFLTYLLNSMLLLLHLVEVVPNGELVRRDPVSCKLLHFFHQYMMACNYFWMLCEGLYLHTLLVVAVFTEKQRLRWYYLLGWGFPLVPTTLHALTRAVYFNDNCWLSVETHLLYLLHGPVMAALVVNFFFLLNLVRVLVTKMRETHEAESHMYLKAVKATMLLVPLLGLQFVVFPWRPSNKMLGKLYDYVMHSLLHFQGFFVATLYCFCNNEVQTTVKRQWAQFKLQWNQRWGRRPSNRSARAAAAAAEAGDLPLYLCHQEPRNEPANNQGEESAELLPLNLLEQESSA
>sp|P30988-4|CALCR_HUMAN Isoform 4 of Calcitonin receptor OS=Homo sapiens OX=9606 GN=CALCR
MMDAQYKCYDRMQQLPAYQGEGPYCNRTWDGWLCWDDTPAGVLSYQFCPDYFPDFDPSEKVTKYCDEKGVWFKHPENNRTWSNYTMCNAFTPEKLKNAYVLYYLALVGHSLSLFTLVLSLGLFVFFRKLTTLFPLNWKYRKALSLGCQRVTLHKNMFLTYLLNSMLLLLHLVEVVPNGELVRRDPVSCKLLHFFHQYMMACNYFWMLCEGLYLHTLLVVAVFTEKQRLRWYYLLGWGFPLVPTTLHALTRAVYFNDNCWLSVETHLLYLLHGPVMAALVVNFFFLLNLVRVLVTKMRETHEAESHMYLKAVKATMLLVPLLGLQFVVFPWRPSNKMLGKLYDYVMHSLLHFQGFFVATLYCFCNNEVQTTVKRQWAQFKLQWNQRWGRRPSNRSARAAAAAAEAGDLPLYLCHQEPRNEPANNQGEESAELLPLNLLEQESSA
>sp|P30988-5|CALCR_HUMAN Isoform 5 of Calcitonin receptor OS=Homo sapiens OX=9606 GN=CALCR
MRFTFTSRCLALFLLLNHPTPLLPAFSNQTYPTLEPKPFLYVVGRKKMMDAQYKCYDRMQQLPAYQGEGPYCNRTWDGWLCWDDTPAGVLSYQFCPDYFPDFDPSEKVTKYCDEKGVWFKHPENNRTWSNYTMCNAFTPEKLKNAYVLYYLALVGHSLSLFTLVLSLGLFVFFRSLGCQRVTLHKNMFLTYLLNSMLLLLHLVEVVPNGELVRRDPVSCKLLHFFHQYMMACNYFWMLCEGLYLHTLLVVAVFTEKQRLRWYYLLGWAPAFHRD
>sp|P30988-6|CALCR_HUMAN Isoform 6 of Calcitonin receptor OS=Homo sapiens OX=9606 GN=CALCR
MRFTFTSRCLALFLLLNHPTPLLPAFSNQTYPTLEPKPFLYVVGRKKMMDAQYKCYDRMQQLPAYQGEGPYCNRTWDGWLCWDDTPAGVLSYQFCPDYFPDFDPSEKVTKYCDEKGVWFKHPENNRTWSNYTMCNAFTPEKLKNAYVLYYLALVGHSLSLFTLVLSLGLFVFFRKLTTLFPLNWKYRKALSLGCQRVTLHKNMFLTYLLNSMLLLLHLVEVVPNGELVRRDPVSCKLLHFFHQYMMACNYFWMLCEGLYLHTLLVVAVFTEKQRLRWYYLLGWAPAFHRD
>sp|Q8IU99|CAHM1_HUMAN Calcium homeostasis modulator protein 1 OS=Homo sapiens OX=9606 GN=CALHM1 PE=1 SV=2
MMDKFRMLFQFLQSNQESFMNGLCGLMALASAQMYSAFDFNCPCLPGYNAAYSAGLLLAPPLVLFLLGLVMNNNVSMLAEEWKRPLGRRAKDPAVLRYMFCSMAQRALLAPVVWVAVTLLDGKCFLCAFCTAVPVSALGNGSLAPGLPAPELARLLARVPCPELYDGDWLLAREVAVRYLRCLSQALGWSFVLLTTLLAFVVRSVRPCFTQAAFLKSKYWSHYLDLERKLFDETCTEHAKAFAKVCLQQFFEAMNHDLELGHTHGTLATAPASAAAPTTPDGAEEEREKLRGLTDQGTMNRLLTSWHKCKPPLRLGQEEPPLMGNGWAGGGPRPPRKEVATYFSKV
>sp|O94986|CE152_HUMAN Centrosomal protein of 152 kDa OS=Homo sapiens OX=9606 GN=CEP152 PE=1 SV=4
MSLDFGSVALPVQNEDEEYDEEDYEREKELQQLLTDLPHDMLDDDLSSPELQYSDCSEDGTDGQPHHPEQLEMSWNEQMLPKSQSVNGYNELQSLYAGEKCGNVWEENRSKTEDRHPVYHPEEGGDEGGSGYSPPSKCEQTDLYHLPENFRPYTNGQKQEFNNQATNVLKFSDPQWNHFQGPSCQGLEPYNKVTYKPYQSSAQNNGSPAQELTGSDTFEGLQQQFLGANENSAENMQLLQLQVLNKAKERQLENLLEKLNESERQLRYLNHQLVLLKDEKDGLTLSLRESQKLFQNGKERELQLEAQLKALETQLQALKVNEEQMLKKSRTTEMALESLKQQLVDLHHSESLQRAREQHESLVMGLTKKYEEQVLSLQKNLDATVTALKEQEDLCSRLKDHVKQLERNQEALKLEKTELLNKLTRSLEESQKQCAHLLQSGSVQEVAQLQFQLQQAQKAHAMSANMNKALQEELTELKDELSLYESAAKLGLHPSDSEGELNLELTESYVDLGLKKVNWKKSKVTSLVQEEDPNEELSKDEFLLKLKAEVQRLLGSNSMKRHLVSQLQNDLKDCHKKLEDLHQVKKDEKSLEVETKTDTSEKPKNQLWPESSTSDVVRDDLLLLKNELQVLQQQNQELKETEGKLRNTNQDLCNQMRQMVQDFDHDKQEAVDRCERTYQQHHEAMKTQLRESLLAKHALEKQQLFEAYERTHLQLRSELDKLNKEVTAVQECYLEVCREKDNLELTLRKTTEKEQQTQEKLKEKLLQQLEKEWQSKLDQTLKAMKKKTLDCGSQTDQVTTSDVLSKKEMALMLEEQKCTLQQNLEQEKDLALKGAMKKLELELELKHCENLTKQVELAVQNAHQRWLGELPELAEYQALVKAEQKKWEEQHEVSVNKRLSFAVSEAKEKWKSELENMRKNLLPGKELEEKLHSLQKELELKNEEVPVVLRAELAKARSEWNKEKQEELHRLQEQNEQDYRQFLDDHRNKLNEVLAAAKEDFMKQKTELLLQKETELQTCLDQSRREWTMQEAKRLQLELYQYEEDLLTVLGVLLSDTQKEHLSDSEDKQLLELMSTCSSKWMSVQYFEKLKGCLQKAFQDTLPLLVENADPEWKKRNMAELSKDSASQGTGQGDPGPAAGHHAQPLALQATEAEADKKKVLELKDLCCGHCFQELEKAKQECQDLKGKLEKCCRHLQHLERKHKAVVEKLGEENNKVVEELLEENNDMKNKLEELQTLCKTPPRSLSAGALENACLPCSGGALEELRGQYLKAVKKLKCDMLRYLQESKERAAEMVKAEVLRERQETARKMRKYYLLCLQQLLQDDGKEGAEKKLMNAASKLATMAKLLETPLSSKSQSKTTQSALPLTSEMLLAVKKSKRNDVNQKLPCCLESKSNSVNTLTRTLCEQAPKRRAACNLQRLLENSEHQSLKHVGSKETHLEFQFGDGSCKHLNSLPRNVSPEFVPCEGEGGFGLHKKKDLLSDNGSESLPHSAAYPFLGTLGNKPSPRCTPGPSESGCMHLTFRDSNERLGLKVYKCNPLMESENAASEKSQGLDVQEPPVKDGGDLSDCLGWPSSSATLSFDSREASFVHGRPQGTLELPSESVKSKQFSPSGYLSDTEESNMLCQTMKCQRYQTPYLSEETTYLEPGKLSVNCGHPSRHKADRLKSDFKKLSSTLPSSVCQQPSRKLLVPLSSQQDSGFDSPFVNLD
>sp|O94986-1|CE152_HUMAN Isoform 1 of Centrosomal protein of 152 kDa OS=Homo sapiens OX=9606 GN=CEP152
MSLDFGSVALPVQNEDEEYDEEDYEREKELQQLLTDLPHDMLDDDLSSPELQYSDCSEDGTDGQPHHPEQLEMSWNEQMLPKSQSVNGPSCQGLEPYNKVTYKPYQSSAQNNGSPAQELTGSDTFEGLQQQFLGANENSAENMQLLQLQVLNKAKERQLENLLEKLNESERQLRYLNHQLVLLKDEKDGLTLSLRESQKLFQNGKERELQLEAQLKALETQLQALKVNEEQMLKKSRTTEMALESLKQQLVDLHHSESLQRAREQHESLVMGLTKKYEEQVLSLQKNLDATVTALKEQEDLCSRLKDHVKQLERNQEALKLEKTELLNKLTRSLEESQKQCAHLLQSGSVQEVAQLQFQLQQAQKAHAMSANMNKALQEELTELKDELSLYESAAKLGLHPSDSEGELNLELTESYVDLGLKKVNWKKSKVTSLVQEEDPNEELSKDEFLLKLKAEVQRLLGSNSMKRHLVSQLQNDLKDCHKKLEDLHQVKKDEKSLEVETKTDTSEKPKNQLWPESSTSDVVRDDLLLLKNELQVLQQQNQELKETEGKLRNTNQDLCNQMRQMVQDFDHDKQEAVDRCERTYQQHHEAMKTQLRESLLAKHALEKQQLFEAYERTHLQLRSELDKLNKEVTAVQECYLEVCREKDNLELTLRKTTEKEQQTQEKLKEKLLQQLEKEWQSKLDQTLKAMKKKTLDCGSQTDQVTTSDVLSKKEMALMLEEQKCTLQQNLEQEKDLALKGAMKKLELELELKHCENLTKQVELAVQNAHQRWLGELPELAEYQALVKAEQKKWEEQHEVSVNKRLSFAVSEAKEKWKSELENMRKNLLPGKELEEKLHSLQKELELKNEEVPVVLRAELAKARSEWNKEKQEELHRLQEQNEQDYRQFLDDHRNKLNEVLAAAKEDFMKQKTELLLQKETELQTCLDQSRREWTMQEAKRLQLELYQYEEDLLTVLGVLLSDTQKEHLSDSEDKQLLELMSTCSSKWMSVQYFEKLKGCLQKAFQDTLPLLVENADPEWKKRNMAELSKDSASQGTGQGDPGPAAGHHAQPLALQATEAEADKKKVLELKDLCCGHCFQELEKAKQECQDLKGKLEKCCRHLQHLERKHKAVVEKLGEENNKVVEELLEENNDMKNKLEELQTLCKTPPRSLSAGALENACLPCSGGALEELRGQYLKAVKKLKCDMLRYLQESKERAAEMVKAEVLRERQETARKMRKYYLLCLQQLLQDDGKEGAEKKLMNAASKLATMAKLLETPLSSKSQSKTTQSGMSK
>sp|O94986-2|CE152_HUMAN Isoform 2 of Centrosomal protein of 152 kDa OS=Homo sapiens OX=9606 GN=CEP152
MSLDFGSVALPVQNEDEEYDEEDYEREKELQQLLTDLPHDMLDDDLSSPELQYSDCSEDGTDGQPHHPEQLEMSWNEQMLPKSQSVNGYNELQSLYAGEKCGNVWEENRSKTEDRHPVYHPEEGGDEGGSGYSPPSKCEQTDLYHLPENFRPYTNGQKQEFNNQATNVLKFSDPQWNHFQGPSCQGLEPYNKVTYKPYQSSAQNNGSPAQELTGSDTFEGLQQQFLGANENSAENMQLLQLQVLNKAKERQLENLLEKLNESERQLRYLNHQLVLLKDEKDGLTLSLRESQKLFQNGKERELQLEAQLKALETQLQALKVNEEQMLKKSRTTEMALESLKQQLVDLHHSESLQRAREQHESLVMGLTKKYEEQVLSLQKNLDATVTALKEQEDLCSRLKDHVKQLERNQEALKLEKTELLNKLTRSLEESQKQCAHLLQSGSVQEVAQLQFQLQQAQKAHAMSANMNKALQEELTELKDELSLYESAAKLGLHPSDSEGELNLELTESYVDLGLKKVNWKKSKVTSLVQEEDPNEELSKDEFLLKLKAEVQRLLGSNSMKRHLVSQLQNDLKDCHKKLEDLHQVKKDEKSLEVETKTDTSEKPKNQLWPESSTSDVVRDDLLLLKNELQVLQQQNQELKETEGKLRNTNQDLCNQMRQMVQDFDHDKQEAVDRCERTYQQHHEAMKTQLRESLLAKHALEKQQLFEAYERTHLQLRSELDKLNKEVTAVQECYLEVCREKDNLELTLRKTTEKEQQTQEKLKEKLLQQLEKEWQSKLDQTLKAMKKKTLDCGSQTDQVTTSDVLSKKEMALMLEEQKCTLQQNLEQEKDLALKGAMKKLELELELKHCENLTKQVELAVQNAHQRWLGELPELAEYQALVKAEQKKWEEQHEVSVNKRLSFAVSEAKEKWKSELENMRKNLLPGKELEEKLHSLQKELELKNEEVPVVLRAELAKARSEWNKEKQEELHRLQEQNEQDYRQFLDDHRNKLNEVLAAAKEDFMKQKTELLLQKETELQTCLDQSRREWTMQEAKRLQLELYQYEEDLLTVLGVLLSDTQKEHLSDSEDKQLLELMSTCSSKWMSVQYFEKLKGCLQKAFQDTLPLLVENADPEWKKRNMAELSKDSASQGTGQGDPGPAAGHHAQPLALQATEAEADKKKVLELKDLCCGHCFQELEKAKQECQDLKGKLEKCCRHLQHLERKHKAVVEKLGEENNKVVEELLEENNDMKNKLEELQTLCKTPPRSLSAGALENACLPCSGGALEELRGQYLKAVKKLKCDMLRYLQESKERAAEMVKAEVLRERQETARKMRKYYLLCLQQLLQDDGKEGAEKKLMNAASKLATMAKLLETPLSSKSQSKTTQSGMSK
>sp|O94986-3|CE152_HUMAN Isoform 3 of Centrosomal protein of 152 kDa OS=Homo sapiens OX=9606 GN=CEP152
MSLDFGSVALPVQNEDEEYDEEDYEREKELQQLLTDLPHDMLDDDLSSPELQYSDCSEDGTDGQPHHPEQLEMSWNEQMLPKSQSVNGYNELQSLYAGEKCGNVWEENRSKTEDRHPVYHPEEGGDEGGSGYSPPSKCEQTDLYHLPENFRPYTNGQKQEFNNQATNVLKFSDPQWNHFQGPSCQGLEPYNKVTYKPYQSSAQNNGSPAQELTGSDTFEGLQQQFLGANENSAENMQLLQLQVLNKAKERQLENLLEKLNESERQLRYLNHQLVLLKDEKDGLTLSLRESQKLFQNGKERELQLEAQLKALETQLQALKVNEEQMLKKSRTTEMALESLKQQLVDLHHSESLQRAREQHESLVMGLTKKYEEQVLSLQKNLDATVTALKEQEDLCSRLKDHVKQLERNQEALKLEKTELLNKLTRSLEESQKQCAHLLQSGSVQEVAQLQFQLQQAQKAHAMSANMNKALQEELTELKDELSLYESAAKLGLHPSDSEGELNLELTESYVDLGLKKVNWKKSKVTSLVQEEDPNEELSKDEFLLKLKAEVQRLLGSNSMKRHLVSQLQNDLKDCHKKLEDLHQVKKDEKSLEVETKTDTSEKPKNQLWPESSTSDVVRDDLLLLKNELQVLQQQNQELKETEGKLRNTNQDLCNQMRQMVQDFDHDKQEAVDRCERTYQQHHEAMKTQLRESLLAKHALEKQQLFEAYERTHLQLRSELDKLNKEVTAVQECYLEVCREKDNLELTLRKTTEKEQQTQEKLKEKLLQQLEKEWQSKLDQTLKAMKKKTLDCGSQTDQVTTSDVLSKKEMALMLEEQKCTLQQNLEQEKDLALKGAMKKLELELELKHCENLTKQVELAVQNAHQRWLGELPELAEYQALVKAEQKKWEEQHEVSVNKRLSFAVSEAKEKWKSELENMRKNLLPGKELEEKLHSLQKELELKNEEVPVVLRAELAKARSEWNKEKQEELHRLQEQNEQDYRQFLDDHRNKLNEVLAAAKEDFMKQKTELLLQKETELQTCLDQSRREWTMQEAKRLQLELYQYEEDLLTVLGVLLSDTQKEHLSDSEDKQLLELMSTCSSKWMSVQYFEKLKGCLQKAFQDTLPLLVENADPEWKKRNMAELSKDSASQGTGQGDPGPAAGHHAQPLALQATEAEAEENNKVVEELLEENNDMKNKLEELQTLCKTPPRSLSAGALENACLPCSGGALEELRGQYLKAVKKLKCDMLRYLQESKERAAEMVKAEVLRERQETARKMRKYYLLCLQQLLQDDGKEGAEKKLMNAASKLATMAKLLETPLSSKSQSKTTQSALPLTSEMLLAVKKSKRNDVNQKLPCCLESKSNSVNTLTRTLCEQAPKRRAACNLQRLLENSEHQSLKHVGSKETHLEFQFGDGSCKHLNSLPRNVSPEFVPCEGEGGFGLHKKKDLLSDNGSESLPHSAAYPFLGTLGNKPSPRCTPGPSESGCMHLTFRDSNERLGLKVYKCNPLMESENAASEKSQGLDVQEPPVKDGGDLSDCLGWPSSSATLSFDSREASFVHGRPQGTLELPSESVKSKQFSPSGYLSDTEESNMLCQTMKCQRYQTPYLSEETTYLEPGKLSVNCGHPSRHKADRLKSDFKKLSSTLPSSVCQQPSRKLLVPLSSQQDSGFDSPFVNLD
>sp|P00736|C1R_HUMAN Complement C1r subcomponent OS=Homo sapiens OX=9606 GN=C1R PE=1 SV=2
MWLLYLLVPALFCRAGGSLPLPQKLFGEVTSPLFPKPYPNNFETTTVLTVPTGYRVKLVFQQFDLEPSEGCFYDYVKLSADKKSLGRFCGQLGSPLGNPPGKKEFMSQGNKMLLTFHTDFSNEENGTLMFYKGFLAYYQAVDLDECASRSKSGEEDPQPQCQHLCHNYVGGYFCSCRPGYELQEDTHSCQAECSSELYTEASGYLSSLEYPRSYPPDLRCNYSLRVERGLTLHLKFLEPFDLDDHQQVHCPYDQLQLYANGKNLGEFCGKQRPPDLDTSSNAVDLLFFTDESGDSRGWKLRYTTELLKCPQPKTLDEFTLLQNLQPQYQFRDYFLATCKQGYQLLEGNQVLHSFTAVCQDDGTWHRAMPRCKLKDCGQPRNLPNGDFRYTTTMGVNTYKARLQYYCHEPYYKMQTRAGSRESEQGVYTCTAQGLWKNEQKGEKLPRCLPVCGKPVNPVEQRQRLLGGQKAKMGNFPWQVFTNLHGRGGGALLGDRWLLTAAHTLYPKEHEAQSNASLDVFLGHTNVEELMKLGNHPLRRVSVHPDYRQDESYNFEGDLALLELENSVTLGPNLLPLCLPDNDTFYDLGLMGYVSGFGVMEEKLAHDLRFVRLPVANPQACENWLRGKNRMDVFSQNMFCAGHPSLKQDACQGDSGGVFAVRDPNTDRWVATGLVSWGLGCSRGYGFYTKVLNYVDWLKKEMEEED
>sp|O14646|CHD1_HUMAN Chromodomain-helicase-DNA-binding protein 1 OS=Homo sapiens OX=9606 GN=CHD1 PE=1 SV=2
MNGHSDEESVRNSSGESSQSDDDSGSASGSGSGSSSGSSSDGSSSQSGSSDSDSGSESGSQSESESDTSRENKVQAKPPKVDGAEFWKSSPSLLAVQRSALLKKQQQQQQQQQHQASSNSGSEEDSSSSEDSDDSSSEVKRKKHKDEDWQMSGSGSPSQSGSDSESEEEREKSSCDETESDYEPKNKVKSRKPQNRSKSKNGKKLLGQKKRQLDSSEEDDDEEDYDNDKRSSRRQATVNVSYKEDEEMKTDSDDLLEVCGEDVPQPEEEEFETLERFMDCRLGRKGATGATTTLYAVEADGDPNAGFEKNKEPGELQYLLKWKGWSHLHNTWETEETLKQQNVRGMKKLDNYKKKDQETKRWLKNASPEDVEYYNCQQELTDDLHKQYQLVERLLAHSNQKSAAGYPDYYCKWQGLPYSECSWEDGALLSKKFQACLDEYFSRNQSKTTPFKDCKVLKQRPRFVALKKQPSYLGGHEGLELRDYQLNGLNWLAHSWCKGNSCLLADEMGLGKTLQTLSFLNYLFHEHQLYGPFLLVVPLSTLTSWQRELQTWASQMNAVVYLGDLNSRNMLRTHEWTHHQTKRLKFNLLLTTYELLLKDKAFLGGLNWAFLGVDEAHRLKNDDSLLYKTLLDFKSNHRLLLTGTPLQNSLKELWSLLHFLMPEKFSSWEDFEEEHGKGREYGYASLHKELEPFLLRRVKKDVEKSLPAKVEQLLRMEMSALQKQYYKWLLTRNYKALSKGSKGSTSGFLNLMMELKKCCNHCYLLKPPDNNEFYNKQEALQHLLRSSGKLLLLDKLLLRLRERGNRVLLFSQMVRMLDLLAEYLKYRQFPFQRLDGSLKGELRKQALDHFNAEGSEDFCFLLSTRAGGLGLNLASADTVVLFDSDWNPQNDLQAQARAHRLGQKKQVNLYRLVTKGSVEEDLLERAKKKMVLDHLVLQRMDTTGKTVLHTGSAPSSSTPFNKEELSALLKFGAEELFKEPEGEEQEPQEMDLDELLKRAETHENEPGPLTVGDELLSQFKVANFSNMDEDDLELEPERNSKNWEELLPEDQRRRLEEEERQKELEELYMLPRMRNCAKQLSFNGSEGRRSRSRRYSGSDSDSLSEGKRPKKRGRPRTLPRENLKGFSDAELRRFLKSYKKFGGPLERLDALARDAELVDKSETDLRRLGELVHNGCLKALKDSSSGTERTGGRLGKVKGPTFRLSGVQVNAKLVLSHEEELLPLHKSLPSDPEERKQYTLPCHTKAAHFDLDWGKEDDSNLLLGLYEYGYGSWEMLKMDPDLSLTHKLLPDDPDKKPQAKQLQTRADYLLKLLSRDLAKKEALSGAGSSKRRKARAKKNKAMKSLKVKEELKSDSSPLPSEKSDEDDDKLSESKSDGRERSKKSSVSDAPVHLTASGEPVPLSEESEELDQKTFSLCKERMRPVKAALKQLDRPEKGLSEREQLEHTRQCLLKLGDHLTECLKEYTNPEQLKQWRKNLWLFVSKFTEFDARKLHKLYKHALKKRQESQQNSDQNSNLNPHVLRNPDVERLKENTNHDDSSRDSYSSDRHLTQYHDHHKDRHQGDSYKKSDSRKRPYSSFSNGKDHRDWDHYKQDSRYYSDREKHRKLDDHRSRDHRSNLEGSLKDRSHSDHRSHSDHRLHSDHRSSSEYTHHKSSRDYRYHSDWQMDHRASSSGPRSPLDQRSPYGSRSPFEHSVEHKSTPEHTWSSRKT
>sp|O14646-2|CHD1_HUMAN Isoform 2 of Chromodomain-helicase-DNA-binding protein 1 OS=Homo sapiens OX=9606 GN=CHD1
MNGHSDEESVRNSSGESSQSDDDSGSASGSGSGSSSGSSSDGSSSQSGSSDSDSGSESGSQSESESDTSRENKVQAKPPKVDGAEFWKSSPSLLAVQRSALLKKQQQQQQQQQHQASSNSGSEEDSSSSEDSDDSSSEVKRKKHKDEDWQMSGSGSPSQSGSDSESEEEREKSSCDETESDYEPKNKVKSRKPQNRSKSKNGKKLLGQKKRQLDSSEEDDDEEDYDNDKRSSRRQATVNVSYKEDEEMKTDSDDLLEVCGEDVPQPEEEEFETLERFMDCRLGRKGATGATTTLYAVEADGDPNAGFEKNKEPGELQYLLKWKGWSHLHNTWETEETLKQQNVRGMKKLDNYKKKDQETKRWLKNASPEDVEYYNCQQELTDDLHKQYQLVERLLAHSNQKSAAGYPDYYCKWQGLPYSECSWEDGALLSKKFQACLDEYFSRNQSKTTPFKDCKVLKQRPRFVALKKQPSYLGGHEGLELRDYQLNGLNWLAHSWCKGNSCLLADEMGLGKTLQTLSFLNYLFHEHQLYGPFLLVVPLSTLTSWQRELQTWASQMNAVVYLGDLNSRNMLRTHEWTHHQTKRLKFNLLLTTYELLLKDKAFLGGLNWAFLGVDEAHRLKNDDSLLYKTLLDFKSNHRLLLTGTPLQNSLKELWSLLHFLMPEKFSSWEDFEEEHGKGREYGYASLHKELEPFLLRRVKKDVEKSLPAKVEQLLRMEMSALQKQYYKWLLTRNYKALSKGSKGSTSGFLNLMMELKKCCNHCYLLKPPDNNEFYNKQEALQHLLRSSGKLLLLDKLLLRLRERGNRVLLFSQMVRMLDLLAEYLKYRQFPFQRLDGSLKGELRKQALDHFNAEGSEDFCFLLSTRAGGLGLNLASADTVVLFDSDWNPQNDLQAQARAHRLGQKKQVNLYRLVTKGSVEEDLLERAKKKMVLDHLVLQRMDTTGKTVLHTGSAPSSSTPFNKEELSALLKFGAEELFKEPEGEEQEPQEMDLDELLKRAETHENEPGPLTVGDELLSQFKVANFSNMDEDDLELEPERNSKNWEELLPEDQRRRLEEEERQKELEELYMLPRMRNCAKQLSFNGSEGRRSRSRRYSGSDSDSLSEGKRPKKRGRPRTLPRENLKGFSDAELRRFLKSYKKFGGPLERLDALARDAELVDKSETDLRRLGELVHNGCLKALKDSSSGTERTGGRLGKVKGPTFRLSGVQVNAKLVLSHEEELLPLHKSLPSDPEERKQYTLPCHTKAAHFDLDWGKEDDSNLLLGLYEYGYGSWEMLKMDPDLSLTHKLLPDDPDKKPQAKQLQTRADYLLKLLSRDLAKKEALSGAGSSKRRKARAKKNKAMKSLKVKEELKSDSSPLPSEKSDEDDDKLSESKSDGRERSKKSSVSDAPVHLTASGEPVPLSEESEELDQKTFSLCKERMRPVKAALKQLDRPEKGLSEREQLEHTRQCLLKLGDHLTECLKEYTNPEQLKQWRKNLWLFVSKFTEFDARKLHKLYKHALKKRQESQQNSDQNSNLNPHVLRNPDVERLKENTNHDDSSRDSYSSDRHLTQYHDHHKDRHQGDSYKKSDSRKRPYSSFSNGKDHRDWDHYKQDSRYYSDREKHRKLDDHRSRDHRSNLEGSLKDRSHSDHRSHSDHRLHSDHRSSSEYTHHKSSRDYRYHSDWQMDHRASSSGPRSPLDQRSYGSRSPFEHSVEHKSTPEHTWSSRKT
>sp|Q6NT52|CGB2_HUMAN Choriogonadotropin subunit beta variant 2 OS=Homo sapiens OX=9606 GN=CGB2 PE=2 SV=5
MSKGLLLLLLLSMGGTWASKEPLRPRCRPLNATLAVEKEGCPVCLTVNTTLCAGYCPTMTRVLQGVLPALPQVVCNYRDVRFESLRLPGCPRGVNPVVSYAVALSCQCALCRRSTTDCGGPKDHPLTCDDPRFQASSSSKAPPPSLPSPSRLPGPSDTPLLPQ
>sp|Q70JA7|CHSS3_HUMAN Chondroitin sulfate synthase 3 OS=Homo sapiens OX=9606 GN=CHSY3 PE=2 SV=3
MAVRSRRPWMSVALGLVLGFTAASWLLAPRVAELSERKRRGSSLCSYYGRSAAGPRAGAQQPLPQPQSRPRQEQSPPPARQDLQGPPLPEAAPGLTSFRSSPWQQPPPLQQRRRGREPEGATGLPGAPAAEGEPEEEDGGAAGQRRDGRPGSSHNGSGDGGAAAPSARPRDFLYVGVMTAQKYLGSRALAAQRTWARFLPGRVEFFSSQQPPNAGQPPPPLPVLALPGVDDSYPPQKKSFMMLKYMHDHYLDKYEWFMRADDDVYLKGDKLEEFLRSLNSSKPLYLGQTGLGNLEELGKLGLEPGENFCMGGPGMLFSREVLRRMVPHLGECLREMYTTHEDVEVGRCVRRFGGTQCVWSYEMQQLFHENYEHNRKGYLQDLHNSKLHAALTLHPNKRPAYQYRLHNYMLSRKLSELRYRTLQLHRESALMSKLSNTEVSKEDQQLGVLPSFNHFQPRERNEVLEWEFLTGKLLYSAAENQPPRQSLSSLLRTALDDTVLQVMEMLNENAKSRGRLLDFKELQYGYRRVNPMHGVEYLLDLLLLYKRHKGRKLTVPVRRHAYLQQLFSKPFFRETEELDVNSLVESLNSETQSFSFLSNSLKLLSSFQGAKEMGGHNEKKVHLLVPLLGRYDLFLRFMENFENMCLLPKQNVKLVLLLFSRDSGQDSSKHLELLKGYQNKYPKAEMTLLPMKGEFSRGLGLEMASAQFDNDTLLLFCDVDLLFREDFLQRCRDNTLQGQQVYYPLLFSQYDPKVTNGGNPPTDDYFLFSKKTGFWRDYGYGLTCLYKSDLLGAGGFDTSLQGWGLEDVDLYNKVLLSGLRPFRSQEVGVVHLFHPVHCDPNLDPKQYKMCLGSKASTFASTMQLAELWLEKHLGVRYNRTLS
>sp|P60033|CD81_HUMAN CD81 antigen OS=Homo sapiens OX=9606 GN=CD81 PE=1 SV=1
MGVEGCTKCLKYLLFVFNFVFWLAGGVLLGVALWLRHDPQTTNLLYLELGDKPAPNTFYVGLYLLLAVGAVMMFVGFLGCYGALQESQCLLGTFFTCLVLLFACEVAAGLWGFVNKDQLAKDVKQFYDQALQQAVVDDDANNAKAVVKTFHETLDCCGSSTLTALTTSVLKNNLCPSGSNLLSNLFKEDCHQKLDDLFSGKLYLLGLAALVVAVLMLFEMLLSMVLCCGLRNSSVY
>sp|E5RJ46|CH087_HUMAN Uncharacterized protein C8orf87 OS=Homo sapiens OX=9606 GN=C8orf87 PE=4 SV=1
MRTPKRTRSPKTKVSLRGETLTLQLTTVSLDTRHMVKRCDERHGRPLPHSQESQHGSATSKKAVRGTADTAPLERLSAARGWALPMEATVSVFRAHQWQWN
>sp|P51686|CCR9_HUMAN C-C chemokine receptor type 9 OS=Homo sapiens OX=9606 GN=CCR9 PE=1 SV=2
MTPTDFTSPLPNMADDYGSESTSSMEDYVNFNFTDFYCEKNNVRQFASHFLPPLYWLVFLVGALGNSLVLLVYWYCTRVKTMTDMFLLNLALADLLFLVTLPFWALAAADQWKFQTFMCKVVNSMYKMNFYSCVLLLMCLSVDRYLALAQAMRAHTWREKRLLYSKMVCFTLWVLAAALCLPELLYSQLKEESGLALCTMVYPSDESTKLKSAVLTLKVLLGFFLPFVVMACCYTLLLHTLLQAKKSSKHKALKVTLTVLTVFVLSQFPYNCLLLVQTLDAYAMFLSNCAVSTNLDLCFQVTQTLAFFHSCLNPVLYVFVGERFRRDLVKTLKNLGCLSQAQWVSFTRREGSLKLSSMLLETTSGALSL
>sp|P51686-2|CCR9_HUMAN Isoform 2 of C-C chemokine receptor type 9 OS=Homo sapiens OX=9606 GN=CCR9
MADDYGSESTSSMEDYVNFNFTDFYCEKNNVRQFASHFLPPLYWLVFLVGALGNSLVLLVYWYCTRVKTMTDMFLLNLALADLLFLVTLPFWALAAADQWKFQTFMCKVVNSMYKMNFYSCVLLLMCLSVDRYLALAQAMRAHTWREKRLLYSKMVCFTLWVLAAALCLPELLYSQLKEESGLALCTMVYPSDESTKLKSAVLTLKVLLGFFLPFVVMACCYTLLLHTLLQAKKSSKHKALKVTLTVLTVFVLSQFPYNCLLLVQTLDAYAMFLSNCAVSTNLDLCFQVTQTLAFFHSCLNPVLYVFVGERFRRDLVKTLKNLGCLSQAQWVSFTRREGSLKLSSMLLETTSGALSL
>sp|O95873|CF047_HUMAN Uncharacterized protein C6orf47 OS=Homo sapiens OX=9606 GN=C6orf47 PE=1 SV=2
MFLRRLGGWLPRPWGRRKPMRPDPPYPEPRRVDSSSENSGSDWDSAPETMEDVGHPKTKDSGALRVSGAASEPSKEEPQVEQLGSKRMDSLKWDQPLSSTQESGRLEAGGASPKLRWDHVDSGGTRRPGVSPEGGLSVPGPGAPLEKPGRREKLLGWLRGEPGAPSRYLGGPEECLQLSTNLTLHLLELLASALLALCSRPLRAALDTLGLRGPLGLWLHGLLSFLAALHGLHAVLSLLTAHPLHFACLFGLLQALVLAVSLREPNGDEAATDWESEGLEREGEEQRGDPGKGL
>sp|P24864|CCNE1_HUMAN G1/S-specific cyclin-E1 OS=Homo sapiens OX=9606 GN=CCNE1 PE=1 SV=2
MPRERRERDAKERDTMKEDGGAEFSARSRKRKANVTVFLQDPDEEMAKLDRTARDQCGSQPWDNNAVCADPCSLLPTPDKEDDDRVYPNSTCKPRLLAPSRGSPLPVLSWANREEVWKLMLNKEKTYLRDQHFLEQHPLLQPKMRALLLDWLMEVCEVYKLHRETFYLAQDFFDRYMATQENVVKTLLQLLGLSSLFLAAKLEELYPPKLHQFAYVTDGACSGDELLTMELMLMKALKWRLSPLTLVSWLNVYMQVAYLNDLHEVLLPQYPQQLFLQLAELLDLCVLDVDCLEFPYGLLAASALYHFSSSELMQKVSGYQWCDLENCVKWMVPFAMVLRETGSSKLKHFRGVADEDAHNLQTHRDSLDLLDKARAKKAMLSEQNRASPLPSGLLTPPQSGKKQSSGPEMA
>sp|P24864-2|CCNE1_HUMAN Isoform E1S of G1/S-specific cyclin-E1 OS=Homo sapiens OX=9606 GN=CCNE1
MPRERRERDAKERDTMKEDGGAEFSARSRKRKANVTVFLQDPDEEMAKLDRTARDQCGSQPWDNNAVCADPCSLLPTPDKEDDDRVYPNSTCKPRLLAPSRGSPLPVLSWANREEVWKLMLNKEKTYLRDQHFLEQHPLLQPKMRALLLDWLMFLAAKLEELYPPKLHQFAYVTDGACSGDELLTMELMLMKALKWRLSPLTLVSWLNVYMQVAYLNDLHEVLLPQYPQQLFLQLAELLDLCVLDVDCLEFPYGLLAASALYHFSSSELMQKVSGYQWCDLENCVKWMVPFAMVLRETGSSKLKHFRGVADEDAHNLQTHRDSLDLLDKARAKKAMLSEQNRASPLPSGLLTPPQSGKKQSSGPEMA
>sp|P24864-3|CCNE1_HUMAN Isoform 3 of G1/S-specific cyclin-E1 OS=Homo sapiens OX=9606 GN=CCNE1
MKEDGGAEFSARSRKRKANVTVFLQDPDEEMAKLDRTARDQCGSQPWDNNAVCADPCSLLPTPDKEDDDRVYPNSTCKPRLLAPSRGSPLPVLSWANREEVWKLMLNKEKTYLRDQHFLEQHPLLQPKMRALLLDWLMEVCEVYKLHRETFYLAQDFFDRYMATQENVVKTLLQLLGLSSLFLAAKLEELYPPKLHQFAYVTDGACSGDELLTMELMLMKALKWRLSPLTLVSWLNVYMQVAYLNDLHEVLLPQYPQQLFLQLAELLDLCVLDVDCLEFPYGLLAASALYHFSSSELMQKVSGYQWCDLENCVKWMVPFAMVLRETGSSKLKHFRGVADEDAHNLQTHRDSLDLLDKARAKKAMLSEQNRASPLPSGLLTPPQSGKKQSSGPEMA
>sp|P30281|CCND3_HUMAN G1/S-specific cyclin-D3 OS=Homo sapiens OX=9606 GN=CCND3 PE=1 SV=2
MELLCCEGTRHAPRAGPDPRLLGDQRVLQSLLRLEERYVPRASYFQCVQRELKPHMRKMLAYWMLEVCEEQRCEEEVFPLAMNYLDRYLSCVPTRKAQLQLLGAVCMLLASKLRETTPLTLEKLCLYTDHAVSPRQLRDWEVLVLGKLKWDLAAVLAHDFLAFLLHRLSLPRDRQALVKKHAQTFLALCATDYTFAMYPPSMLATGSLGAAVQGLGACSMSGDELTELLAGLTGTEVDCLRACQEQLEAALRESLREASQTSSSPAPKAPRGSSSQGPSQTSTPTDVTALHL
>sp|P30281-2|CCND3_HUMAN Isoform 2 of G1/S-specific cyclin-D3 OS=Homo sapiens OX=9606 GN=CCND3
MNYLDRYLSCVPTRKAQLQLLGAVCMLLASKLRETTPLTLEKLCLYTDHAVSPRQLRDWEVLVLGKLKWDLAAVLAHDFLAFLLHRLSLPRDRQALVKKHAQTFLALCATDYTFAMYPPSMLATGSLGAAVQGLGACSMSGDELTELLAGLTGTEVDCLRACQEQLEAALRESLREASQTSSSPAPKAPRGSSSQGPSQTSTPTDVTALHL
>sp|P30281-3|CCND3_HUMAN Isoform 3 of G1/S-specific cyclin-D3 OS=Homo sapiens OX=9606 GN=CCND3
MELLCCEGTRHAPRAGPDPRLLGDQRVLQSLLRLEERYVPRASYFQCVQRELKPHMRKMLAYWMLEDWEVLVLGKLKWDLAAVLAHDFLAFLLHRLSLPRDRQALVKKHAQTFLALCATDYTFAMYPPSMLATGSLGAAVQGLGACSMSGDELTELLAGLTGTEVDCLRACQEQLEAALRESLREASQTSSSPAPKAPRGSSSQGPSQTSTPTDVTALHL
>sp|P30281-4|CCND3_HUMAN Isoform 4 of G1/S-specific cyclin-D3 OS=Homo sapiens OX=9606 GN=CCND3
MYPPSMLATGSLGAAVQGLGACSMSGDELTELLAGLTGTEVDCLRACQEQLEAALRESLREASQTSSSPAPKAPRGSSSQGPSQTSTPTDVTALHL
>sp|A6NJW9|CD8B2_HUMAN T-cell surface glycoprotein CD8 beta-2 chain OS=Homo sapiens OX=9606 GN=CD8B2 PE=3 SV=3
MRPRLWLLLAAQLTVLHGNSVLQQTPAYLKVQTNKMVMLSCEAKLSLSNMCLYWLRQRQAPSSDSHHEFLTLWDSAKGTLHGEEVEQEKLAVFRDASRFLLNLTSVKPEDSGLYFCMLVGSPELTFGKGTQLSVVDFLPTTAQPTKKSTLKKRVCRLPRPETQKGPLCSPVTLGLLVAGVLVLLVSLGVAMHLCCRRRRARLRFMKQFYK
>sp|Q8WWL7|CCNB3_HUMAN G2/mitotic-specific cyclin-B3 OS=Homo sapiens OX=9606 GN=CCNB3 PE=1 SV=2
MLLPLPPQSSKPVPKKSQSSKLVPSHHDPSEKTGENCQTKLSPSSLQESPSSLQGALKKRSAFEDLTNASQCQPVQPKKEANKEFVKVVSKKLNRNTHALGLAKKNKRNLKWHKLEVTPVVASTTVVPNLMEKPLLLDLSTTSKTPNTEEASLFRKPLVLKEEPTLEDETLLNKSLSLKKCSNHEEVSLLEKLQPLQEESDSDDAFVLEPMTFKKTHKTEEAALTKKTLSLKKKMCASQRKQSCQEESLAVQDVNMEEDSFFMESMSFKKKPKTEESLPTHKLSSLKKKCTLYGKLCHFRKPPVLQTTLCGAMSSLKKPTTEKETLFQELSVLQEKHTTEHEMSLLKKSLALQKTNFKEDSLVKESLAFKKKPSTEEALMMPVLLKEQCMTEGKRSRLKPLVLQELTSGEKSLLMKPLSLKEKPSTEKESFSQEPSALQKKHTTQEEVSLLKEPSSLLKSPTEESPFDEALAFTKKCTLEEAPPTKKPLLLKRKHATQGTMSHLKKPLLLQTTSGEKSLLKEPLPFKEEKVSLKKKCTTQEMMSLCPELLDFQDMLGEDKNSFFMEPMSFRKNPTTEETVLTKTSLSLQEKKLTQGKMSHLKKPLVLQKLTSEEESFYKKLLPFKMKSTTEEKFLSQEPSALKEKHTTLQEVSLSKESLALQEKATTEEEFSQELFSLHVKHTNKSGSLFQEALVLQEKTDAEEDSLKNLLALQEKSTMEEESLLNKLLALKEELSAEAATNLQTQLSLKKKSTSHGKVFFLKKQLALNETLNEEEFLNKQPLALEGYPSLAEGETLFKKLLAMQEEPSLEKEAVLKEPTLDTEAHFKEPLALQEEPSTEKEAVLKEPSVDTEAHFKETLALQEKPSLEQEALFKRHSALWEKPSTEKETLFKESLDLQEKPSLKKETLLKKPLALKMSTLNEAVLFEDMLALNEKPTTGKELSFKEPLALQESPTYKEDTFLKTLLVPQVGTSPNVSSTAPESLTSKSSLATMTSVGKSGTLNEAFLFEDMLTLNEKPTTGKELSFKEPLALQESPTCKEDTFLETFLLPQLGTSPYVFSTTPESLTEKSSLATMTSVGKSRTTTESSACESASDKPVSPQAKGTPKELTPREDLDEDSSDPSFNPMYAKELFSYMKEREEQFLLTDYMNRQLELTSDMRALLVDWLVEVQVSFEMTHETLYLAVKLVDLYLMKAVCKKDKLQLLGATAFMLAAKFEEHNSPRVDDFVYLCDDNYQRSEVLSMELNLLNVLKCDLNLPLAYHFLRRYARCLHTNMKTLTLSRYLCEMTLQEYHYVQEKASKLAAASLLLALYMKKLGYWVPFLEHYSGYSLSELHPLVRQLNKLLTFSSYDSLKAVYYKYSHPVFFEVAKLPALDMLKLEELLNCDCEAQGLVL
>sp|Q8WWL7-2|CCNB3_HUMAN Isoform 2 of G2/mitotic-specific cyclin-B3 OS=Homo sapiens OX=9606 GN=CCNB3
MLLPLPPQSSKPVPKKSQSSKLVPSHHDPSEKTGENCQTKLSPSSLQESPSSLQGALKKRSAFEDLTNVSFEMTHETLYLAVKLVDLYLMKAVCKKDKLQLLGATAFMLAAKFEEHNSPRVDDFVYLCDDNYQRSEVLSMELNLLNVLKCDLNLPLAYHFLRRYARCLHTNMKTLTLSRYLCEMTLQEYHYVQEKASKLAAASLLLALYMKKLGYWVPFLEHYSGYSLSELHPLVRQLNKLLTFSSYDSLKAVYYKYSHPVFFEVAKLPALDMLKLEELLNCDCEAQGLVL
>sp|Q8WWL7-3|CCNB3_HUMAN Isoform 3 of G2/mitotic-specific cyclin-B3 OS=Homo sapiens OX=9606 GN=CCNB3
MLLPLPPQSSKPVPKKSQSSKLVPSHHDPSEKTGENCQTKLSPSSLQESPSSLQGALKKRSAFEDLTNASQCQPVQPKKEANKEFVKVVSKKLNRNTHALGLAKKNKRNLK
>sp|Q9BS16|CENPK_HUMAN Centromere protein K OS=Homo sapiens OX=9606 GN=CENPK PE=1 SV=1
MNQEDLDPDSTTDVGDVTNTEEELLRECEEMWKDMEECQNKLSLLGTETLTDSNAQLSLLLMQVKCLTAELSQWQKKTPETLPLTEDVLLTLGKEEFQKLRQDLEMVLSTKESKNEKLKEDLEREQRWLDEQQQLMESLNVLHSELKNKVETFSESRLFNELKTKMLNLKEYKEKLLSTLGEFLEDHFPLPDRSVKKKKKNLQESSVNLLTLHEMLELLLNRLFDVPHDPYVKLSDSFWPPYVELLLRNGLALRHPEDPTRLRLEAFHQ
>sp|O75794|CD123_HUMAN Cell division cycle protein 123 homolog OS=Homo sapiens OX=9606 GN=CDC123 PE=1 SV=1
MKKEHVLHCQFSAWYPFFRGVTLKSVLLPLPQNVKDYLLDDGTLVVSGRDDPPTHSQPDSDDEAEELQWSDDENTATLTAPEFPEFATKVQEALNSLGGSVFPKLNWSAPRDAYWLAMNSSLKCKTLSDLFLLFKSSDFLTRDFTQPFLHCTDDSPDPCLEYELVLRKWCELLPGAEFRCFVKENKLLGLSQRDYTQYYDHLSKQKEELRRCLQDFFKKHLQYKFLDEDFVFDLYRDSRGKVWLLDFNPFGEVTDSLLFTWEELLSENNLNGDFSEVDAQEQDSPAFRCTNSEVTVQPSPYLSYRLPKDFVDLSTGEDAHKLLDFLKLKRNQQEDD
>sp|Q8ND76|CCNY_HUMAN Cyclin-Y OS=Homo sapiens OX=9606 GN=CCNY PE=1 SV=2
MGNTTSCCVSSSPKLRRNAHSRLESYRPDTDLSREDTGCNLQHLSDRENLDDLNMEFNPSDHPRASTLFLSKSQTDVREKRKSLFLNHHPPGQLARKYSSCSTLFLDDSTVSQPNLKYTLKCVALALYYHLKNRDPDGRMLLDLFDENLHPLSKSEVPPDYDKHNPEQKQLYRFVRTLFSAAQLTAECALVTLVYLERLLTYAELDLCPANWKRLVLGALLLASKVWDDQAVWNVDYCQLLKDLTVEDMNELERQFLELLQFNLNVPSSVYAKYYFDLRSLAEANNLSFPLEPLSRERAHKLEALSRLCEDKYKDLRRSARKRSASADNLTLPRWSPALLS
>sp|Q8ND76-2|CCNY_HUMAN Isoform 2 of Cyclin-Y OS=Homo sapiens OX=9606 GN=CCNY
MGNTTSCCVSSSPKLRRNAHSRLESYRPDTDLSREDTGCNLQHLSDRENLDVREKRKSLFLNHHPPGQLARKYSSCSTLFLDDSTVSQPNLKYTLKCVALALYYHLKNRDPDGRMLLDLFDENLHPLSKSEVPPDYDKHNPEQKQLYRFVRTLFSAAQLTAECALVTLVYLERLLTYAELDLCPANWKRLVLGALLLASKVWDDQAVWNVDYCQLLKDLTVEDMNELERQFLELLQFNLNVPSSVYAKYYFDLRSLAEANNLSFPLEPLSRERAHKLEALSRLCEDKYKDLRRSARKRSASADNLTLPRWSPALLS
>sp|Q8ND76-3|CCNY_HUMAN Isoform 3 of Cyclin-Y OS=Homo sapiens OX=9606 GN=CCNY
MEFNPSDHPRASTLFLSKSQTDVREKRKSLFLNHHPPGQLARKYSSCSTLFLDDSTVSQPNLKYTLKCVALALYYHLKNRDPDGRMLLDLFDENLHPLSKSEVPPDYDKHNPEQKQLYRFVRTLFSAAQLTAECALVTLVYLERLLTYAELDLCPANWKRLVLGALLLASKVWDDQAVWNVDYCQLLKDLTVEDMNELERQFLELLQFNLNVPSSVYAKYYFDLRSLAEANNLSFPLEPLSRERAHKLEALSRLCEDKYKDLRRSARKRSASADNLTLPRWSPALLS
>sp|Q00535|CDK5_HUMAN Cyclin-dependent-like kinase 5 OS=Homo sapiens OX=9606 GN=CDK5 PE=1 SV=3
MQKYEKLEKLGEGTYGTVFKAKNRETHELVALKRVRLDDDDEGVPSSALRELCLLKELKHKNLVRLHDVLHSDKKLTLVFEFCDQDLKKYFDSCNGDLDPELVKSFLFQLLKGLGFCHSRNVLHRDLKPQNLLLNRNGELKLADFGLARAFGLPVRCYSAEVVTLWYRPPDVLFGAKLYSTSLDMWSAGCLFAELANAGRPLFPGNDVDDQLKRLFRLLGTPTEEQWPSMTKLPDYKPYPMYPATTSLVNVVPKLNATGRDLLQNLLKCNPVQRLSAEEALQHPYFSDFCPP
>sp|Q00535-2|CDK5_HUMAN Isoform 2 of Cyclin-dependent-like kinase 5 OS=Homo sapiens OX=9606 GN=CDK5
MQKYEKLEKLGEGTYGTVFKAKNRETHELVALKRVRLDDDDEGVPSSALRELCLLKELKHKNLVRLHDVLHSDKKLTLVFEFCDQDLKKYFDSCNGDLDPELVKNGELKLADFGLARAFGLPVRCYSAEVVTLWYRPPDVLFGAKLYSTSLDMWSAGCLFAELANAGRPLFPGNDVDDQLKRLFRLLGTPTEEQWPSMTKLPDYKPYPMYPATTSLVNVVPKLNATGRDLLQNLLKCNPVQRLSAEEALQHPYFSDFCPP
>sp|Q96LM5|CD045_HUMAN Uncharacterized protein C4orf45 OS=Homo sapiens OX=9606 GN=C4orf45 PE=1 SV=3
MASVSYQKPTSTTVGKQMLFTGPDYLKDYLPKLHQHTSYVGEQHLALEKTGDLRYLWRPASNRSLPAKYKHEYVSELGWRLPQYNFLNKSRLGSGFHLKYEELSQASLDSLTHRYQNPWQPKPHVLDMQGKQSRASFAWHMSAFEDTDQRNSKWALLVRQCKSSLPRASKPPKLPKLPKKEKKRKH
>sp|Q9Y6N3|CLCA3_HUMAN Calcium-activated chloride channel regulator family member 3 OS=Homo sapiens OX=9606 GN=CLCA3P PE=1 SV=1
MVFSLKVLLFLSLLLSPVLKSSLVTLNNNGYDGLVLALNPSVPEDEKLLQNLKEMVTEASTHLFHATKQRAYFRNVSLLLPMTYKSKSEYLLPKQETYDQADVLVADLYLKYGDDPYTLQYGQCGDKGQYLHFTPNFLLTNNLATYGPRGKVFVHGWAHLRWGVFDEYNVDQPFYLSRRNTTEATRCSTRLTVYMVLNECKGASCLARPFRRDSQTGLYEAKCTFLPKRSQTAKESLVFMQNLDSVTEFCTEKTHNKEAPNL
>sp|P09496|CLCA_HUMAN Clathrin light chain A OS=Homo sapiens OX=9606 GN=CLTA PE=1 SV=1
MAELDPFGAPAGAPGGPALGNGVAGAGEEDPAAAFLAQQESELAGLENDEAFALLDGGAPGPQPHGEPPGGPDAVDGVMNGEYYQESNGPTDSYAALSQVDRLQSEPESLRKWREEQMERLEALDANSRKQEAEWKEKALKELEEWYARQDEQLQKTKANNRVADEAFYKQPFADVLGYVTNLNHPCYSLEQAAEEAFVNDLDESSPGTEWERVARLCDFNPKSSKQAKDVSRMRSVLLSLKQAPLVH
>sp|P09496-2|CLCA_HUMAN Isoform Non-brain of Clathrin light chain A OS=Homo sapiens OX=9606 GN=CLTA
MAELDPFGAPAGAPGGPALGNGVAGAGEEDPAAAFLAQQESELAGLENDEAFALLDGGAPGPQPHGEPPGGPDAVDGVMNGEYYQESNGPTDSYAALSQVDRLQSEPESLRKWREEQMERLEALDANSRKQEAEWKEKALKELEEWYARQDEQLQKTKANNRAAEEAFVNDLDESSPGTEWERVARLCDFNPKSSKQAKDVSRMRSVLLSLKQAPLVH
>sp|P09496-3|CLCA_HUMAN Isoform 3 of Clathrin light chain A OS=Homo sapiens OX=9606 GN=CLTA
MAELDPFGAPAGAPGGPALGNGVAGAGEEDPAAAFLAQQESELAGLENDEAFALLDGGAPGPQPHGEPPGGPDAVDGVMNGEYYQESNGPTDSYAALSQVDRLQSEPESLRKWREEQMERLEALDANSRKQEAEWKEKALKELEEWYARQDEQLQKTKANNRVADEAFYKQPFADVLGYVAAEEAFVNDLDESSPGTEWERVARLCDFNPKSSKQAKDVSRMRSVLLSLKQAPLVH
>sp|P09496-4|CLCA_HUMAN Isoform 4 of Clathrin light chain A OS=Homo sapiens OX=9606 GN=CLTA
MAELDPFGAPAGAPGGPALGNGVAGAGEEDPAAAFLAQQESELAGLENDEAFALLDGGAPGPQPHGEPPGGPDAVDGVMNGEYYQESNGPTDSYAALSQVDRLQSEPESLRKWREEQMERLEALDANSRKQEAEWKEKALKELEEWYARQDEQLQKTKANNSTNLNHPCYSLEQAAEEAFVNDLDESSPGTEWERVARLCDFNPKSSKQAKDVSRMRSVLLSLKQAPLVH
>sp|P09496-5|CLCA_HUMAN Isoform 5 of Clathrin light chain A OS=Homo sapiens OX=9606 GN=CLTA
MAELDPFGAPAGAPGGPALGNGVAGAGEEDPAAAFLAQQESELAGLENDEAFALLDGGAPGPQPHGEPPGGPDANSRKQEAEWKEKALKELEEWYARQDEQLQKTKANNRAAEEAFVNDLDESSPGTEWERVARLCDFNPKSSKQAKDVSRMRSVLLSLKQAPLVH
>sp|Q9NRN7|ADPPT_HUMAN L-aminoadipate-semialdehyde dehydrogenase-phosphopantetheinyl transferase OS=Homo sapiens OX=9606 GN=AASDHPPT PE=1 SV=2
MVFPAKRFCLVPSMEGVRWAFSCGTWLPSRAEWLLAVRSLQPEEKERLGQFVFARDAKAAMAGRLMLRKLVAEKLNLPWNHLRLQRTAKGKPVLAKDSSNPYPNFNFNLSHQGDYAVLAAEPELQVGLDLMKTSFPGRGSLPEFFHLMKRKFTNKEWETLRSFKDEWTQLDMFYRNWALKESFLKALGVGLGFELQRLEFDLSPLNLDLGQVYKETRLFLDGEEEKEWAFEESKLDEHHFVAVALRKPDGSRHQDVPSQDDSKPTQRQFTLLNFNDLMSSAVPMTPEDPSFWDCFCFTEELPLRNGTKS
>sp|Q9NRN7-2|ADPPT_HUMAN Isoform 2 of L-aminoadipate-semialdehyde dehydrogenase-phosphopantetheinyl transferase OS=Homo sapiens OX=9606 GN=AASDHPPT
MVFPAKRFCLVPSMEGVRWAFSCGTWLPSRAEWLLAVRSLQPEEKERLGQFVFARDAKAAMAGRLMLRKLVAEKLNLPWNHLRLQRTAKGKPVLAKDSSNPYPNFNFNLSHQGDYAVLAAEPELQVGLDLMKTSFPGT
>sp|P18825|ADA2C_HUMAN Alpha-2C adrenergic receptor OS=Homo sapiens OX=9606 GN=ADRA2C PE=1 SV=2
MASPALAAALAVAAAAGPNASGAGERGSGGVANASGASWGPPRGQYSAGAVAGLAAVVGFLLVFTVVGNVLVVLAVLTSRALRAPQNLFLVSLASADLLVATLVMPFSLANELMAYWYFGQVWCGVYLALDVLFCTSSLVHLCALSLDRYWSVTQAVEYNLKRTPRRVKATLVAVWLLSAVLSFPPLVSLYRQPDGAAYPQCGLNDETWYLLSSCLGSFFAPCLLMGLVYARLYRVAKLRTRTLSEKRAPVGPDGASPTTENGLGAAAGAGENGHCAPPPADVEPDESSAAAERRRRRGALRRGGRRRAGAEGGAGGADGQGAGPGAAESGALTASRSPGPGGRLSRASSRSVEFFLSRRRRARSSVCRRKVAQAREKRFTFVLAVVMGVFVLCWFPFFFSYSLYGLCREACQVPGPLFKFFFWLGYCNSSLNPVLYTVFNQDFRRSFKHLLFRRRRRGFRQ
>sp|Q8IZF5|AGRF3_HUMAN Adhesion G-protein coupled receptor F3 OS=Homo sapiens OX=9606 GN=ADGRF3 PE=2 SV=1
MVCSAAPLLLLATTLPLLGSPVAQASQPVSETGVRPREGLQRRQWGPLLGRDKAWNERLDRPFPACPLPLSSSFGRWPKGQTMWAQTSTLTLTEEELGQSQAGGESGSGQLLDQENGAGESALVSVYVHLDFPDKTWPPELSRTLTLPAASASSSPRPLLTGLRLTTECNVNHKGNFYCACLSGYQWNTSLCLHYPPCQSLHNHQPCGCLVFSHPEPGYCQLLPPGSPVTCLPAVPGLLNLNSQLQMPGDTLSLTLHLSQEATNLSWFLRHPGSPSPLLLQPGTQVSVTSSHGQAALSVSNMSHHWAGEYMSCFEAQGFKWNLYEVVRVPLKATDVARLPYQLSLSCATSPGFQLSCCLPSTNLAYTAAWSPGEGSKASSFNESGSQCFVLAVQRCPMADTTYACDLQSLGLAPLRVPLSLTLLQDGDLTCPEDASVLTWNVTKAGHVAQAPCPESKRGLVRRLCGADGVWGPVHSSCTDARLLALFTRTKLLQAGQGSPAEEVPQLLAQLPGQAAEASSPSDLLTLLSTMKYVAKVVAEARLQLDRRALKNLLLATDKVLDMDTRSLWTLAQARKPWAGSTLLLAVETLACSLCPQDHPFAFSLPNVLLQSQLFGPTFPADYSLSFPTRPPLQAQLPRHSLAPLVRNGTELSLTSLVLRKLDHLLPSNYGQGLGDSLYATPGLVLVLSLMAGDRAFSQGEVLMDFGNTDGSPHCVFWDHSLFQGRGGWSKEGCQAQVASASPTAQCLCQHLTAFSVLMSPHTVPEEPALALLTQVGLGASLLALLVCLGVYWLVWRVVVRNKLSYFRHAALLNMVFCLLAADTCFLGAPFLSPGPRSPLCLAAAFLCHFLYLATFFWMLAQALVLAHQLLFVFHQLAKHRVLPLMVLLGYLCPLGLAGVTLGLYLPQGQYLREGECWLDGKGGALYTFVGPVLALLGVNGLVLAMAMLKLLRPSLSEGPPAEKRQALLGVLKALLLLTPLFGLTWGLGLATLLEEVSTVPHYLFTLLNTLQGVFLLLFGCLMDRKLQEALRKRFCRAQAPSSTLSLVSCCLQLLSCASKSMSEGLPWPSSEDMGTARS
>sp|Q8IZF5-2|AGRF3_HUMAN Isoform 2 of Adhesion G-protein coupled receptor F3 OS=Homo sapiens OX=9606 GN=ADGRF3
MTTRKLSAHSAATPGYKAVTHKHHTGWARMAKTGLPEKGQSQAGGESGSGQLLDQENGAGESALVSVYVHLDFPDKTWPPELSRTLTLPAASASSSPRPLLTGLRLTTGEYMSCFEAQGFKWNLYEVVRVPLKATDVARLPYQLSLSCATSPGFQLSCCLPSTNLAYTAAWSPGEGSKASSFNESGSQCFVLAVQRCPMADTTYACDLQSLGLAPLRVPLSLTLLQDGDLTCPEDASVLTWNVTKAGHVAQAPCPESKRGLVRRLCGADGVWGPVHSSCTDARLLALFTRTKLLQAGQGSPAEEVPQLLAQLPGQAAEASSPSDLLTLLSTMKYVAKVVAEARLQLDRRALKNLLLATDKVLDMDTRSLWTLAQARKPWAGSTLLLAVETLACSLCPQDHPFAFSLPNVLLQSQLFGPTFPADYSLSFPTRPPLQAQLPRHSLAPLVRNGTELSLTSLVLRKLDHLLPSNYGQGLGDSLYATPGLVLVLSLMAGDRAFSQGEVLMDFGNTDGSPHCVFWDHSLFQGRGGWSKEGCQAQVASASPTAQCLCQHLTAFSVLMSPHTVPEEPALALLTQVGLGASLLALLVCLGVYWLVWRVVVRNKLSYFRHAALLNMVFCLLAADTCFLGAPFLSPGPRSPLCLAAAFLCHFLYLATFFWMLAQALVLAHQLLFVFHQLAKHRVLPLMVLLGYLCPLGLAGVTLGLYLPQGQYLREGECWLDGKGGALYTFVGPVLALLGVNGLVLAMAMLKLLRPSLSEGPPAEKRQALLGVLKALLLLTPLFGLTWGLGLATLLEEVSTVPHYLFTLLNTLQGVFLLLFGCLMDRKLQEALRKRFCRAQAPSSTLSLATNEGCLLEHSKGGSDTARKTDASE
>sp|Q8IZF5-3|AGRF3_HUMAN Isoform 3 of Adhesion G-protein coupled receptor F3 OS=Homo sapiens OX=9606 GN=ADGRF3
MVCSAAPLLLLATTLPLLGSPVAQASQPGQSQAGGESGSGQLLDQENGAGESALVSVYVHLDFPDKTWPPELSRTLTLPAASASSSPRPLLTGLRLTTECNVNHKGNFYCACLSGYQWNTSLCLHYPPCQSLHNHQPCGCLVFSHPEPGYCQLLPPGSPVTCLPAVPGLLNLNSQLQMPGDTLSLTLHLSQEATNLSWFLRHPGSPSPLLLQPGTQVSVTSSHGQAALSVSNMSHHWAGEYMSCFEAQGFKWNLYEVVRVPLKATDVARLPYQLSLSCATSPGFQLSCCLPSTNLAYTAAWSPGEGSKASSFNESGSQCFVLAVQRCPMADTTYACDLQSLGLAPLRVPLSLTLLQDGDLTCPEDASVLTWNVTKAGHVAQAPCPESKRGLVRRLCGADGVWGPVHSSCTDARLLALFTRTKLLQAGQGSPAEEVPQLLAQLPGQAAEASSPSDLLTLLSTMKYVAKVVAEARLQLDRRALKNLLLATDKVLDMDTRSLWTLAQARKPWAGSTLLLAVETLACSLCPQDHPFAFSLPNVLLQSQLFGPTFPADYSLSFPTRPPLQAQLPRHSLAPLVRNGTELSLTSLVLRKLDHLLPSNYGQGLGDSLYATPGLVLVLSLMAGDRAFSQGEVLMDFGNTDGSPHCVFWDHSLFQGRGGWSKEGCQAQVASASPTAQCLCQHLTAFSVLMSPHTVPEEPALALLTQVGLGASLLALLVCLGVYWLVWRVVVRNKLSYFRHAALLNMVFCLLAADTCFLGAPFLSPGPRSPLCLAAAFLCHFLYLATFFWMLAQALVLAHQLLFVFHQLAKHRVLPLMVLLGYLCPLGLAGVTLGLYLPQGQYLREGECWLDGKGGALYTFVGPVLALLGVNGLVLAMAMLKLLRPSLSEGPPAEKRQALLGVLKALLLLTPLFGLTWGLGLATLLEEVSTVPHYLFTLLNTLQGVFLLLFGCLMDRKLQEALRKRFCRAQAPSSTLSLATNEGCLLEHSKGGSDTAR
>sp|Q6NXT1|ANR54_HUMAN Ankyrin repeat domain-containing protein 54 OS=Homo sapiens OX=9606 GN=ANKRD54 PE=1 SV=2
MAAAAGDADDEPRSGHSSSEGECAVAPEPLTDAEGLFSFADFGSALGGGGAGLSGRASGGAQSPLRYLHVLWQQDAEPRDELRCKLPAGRLRRAARPHRRLGPTGKEVHALKRLRDSANANDVETVQQLLEDGADPCAADDKGRTALHFASCNGNDQLVQLLLDHGADPNQRDGLGNTPLHLAACTNHVPVLTTLLRGGARVDALDRAGRTPLHLAKSKLNLLQEGHAQCLEAVRLEVKQLLHMLREYLERLGQHEQRERLDDLCTRLQMTSTKEQVDEVTDLLASFTSLSLQMQSMEKR
>sp|Q6NXT1-2|ANR54_HUMAN Isoform 2 of Ankyrin repeat domain-containing protein 54 OS=Homo sapiens OX=9606 GN=ANKRD54
MVLLLTSEMGWGTRHCTWRPAPTTFLSSPHCYEEVCGFFPSLSSFSPSPPECSPQLVPAGARVDALDRAGRTPLHLAKSKLNLLQEGHAQCLEAVRLEVKQLLHMLREYLERLGQHEQRERLDDLCTRLQMTSTKEQVDEVTDLLASFTSLSLQMQSMEKR
>sp|Q6Q788|APOA5_HUMAN Apolipoprotein A-V OS=Homo sapiens OX=9606 GN=APOA5 PE=1 SV=1
MASMAAVLTWALALLSAFSATQARKGFWDYFSQTSGDKGRVEQLHQQKMAREPATLKDSLEQDLNNMNKFLEKLRPLSGSEAPRLPQDPVGMRRQLQEELEEVKARLQPYMAEAHELVGWNLEGLRQQLKPYTMDLMEQVALRVQELQEQLRVVGEDTKAQLLGGVDEAWALLQGLQSRVVHHTGRFKELFHPYAESLVSGLGRHVQELHRSVAPHAPASPARLSRCVQVLSRKLTLKAKALHARLQQNLDQLREELSRAFAGTGTEEGAGPDPQMLSEEVRQRLQAFRQDTYLQLAAFTRALDQETEEVQQQLAPPPPGHSAFAPEFQQTDSGKVLSKLQARLDDLWEDLTHSLHDQGHSHLGDP
>sp|P36405|ARL3_HUMAN ADP-ribosylation factor-like protein 3 OS=Homo sapiens OX=9606 GN=ARL3 PE=1 SV=2
MGLLSLLRKLKSAPDQEVRLLLLGLDNAGKTTLLKQLASEDLSHLTPTQGFNLKSVQSQGFKLNVWDLGGQRKLRPYWKNYFENTDLLLYVLDSADRKRFEETGQELAELLEEEKLSCVPVLLFANKQDLLTAAPASELAEGLNLHTLRDRVWQLQSCSALTGEGVQDGMNWVCKNVNAKKK
>sp|Q9NZN5|ARHGC_HUMAN Rho guanine nucleotide exchange factor 12 OS=Homo sapiens OX=9606 GN=ARHGEF12 PE=1 SV=1
MSGTQSTLTDRFPLKKPLRHGSLLNRESPTDKKQKVERLASHDFDPTDSSSKKTKSSSEESRSELYGLVQRCVLLQKDDNGFGLTVSGDNPVFVQSVKEDGAAMRAGVQTGDRLLKVNGTLVTHSNHLEVVKLLKSGSYVALTVQGRPPGSPQLPLADSEVEPSVLGHMSPLMTSPHSPGASGNMERLTSPVLMGEENNVVHNQKVELLRKMLQKEQERLQLLQEDYNRTPAQRLLKELQEAKKHLPQLQEQLSKATGSAQDGAVVTPSRPLGDTLTVSEAETDPGDVLGRTDCSSGDASRPSSDNADSPKSGPKERLYLEENPEKSETLQDTDTQSLVGSPSTRLAPHLLGAEDDDFGTEHEQLNGQCSCFQSLELLKSRPAHLAVFLHHVVSQFDPATLLCYLYSDLYKHTNSKETRRLFLEFHQFFLDRSAHLKVSVPDEMSADLEKRRPELLPEDLHRHYLQTMQERVHPEVQRHLEDFRQKRSMGLTLAESELTKLDAERDKDRLTLEKERTCAEQLVAKLEEVLMTAQAVEEDKSSTMQYVLLMYMKHLGVKVKEPRNLEHKRGRLGFLPKLKQSMKKDKEGEEKGKRRGFPSLLGPPRRPSRHDNSALGRAMELQKARHPKHLSTPSSVSPEPQDSAKLRQSGLANEGTDAGYLPANSMSSVASGASFSQEGGKENDTGSKQVGETSAPGDTLDGTPRTLNTVFDFPPPPLDQVQEEECEVERVTEHGTPKPFRKFDSVAFGESQSEDEQFENDLETDPPNWQQLVSREVLLGLKPCELKRQEVLNELFYTERAHVRTLKVLDQVFYQRVSREGLLSPSELRKLFSNLEDLLQLHLGLNEQMKAVRKRNETSVLDQLGEDLLTWFSGPGEEKLKHAAATFCSNQPFALEMLKSRQKKDSRFQTFVQDAESNPLCRRLQLKDLLPTQMQRLTKYPLLLDNLAKYTEWPTEREKVKKAADHCRQLLNYVNQAVKEAENKQRLEDYQRRLDTSSLKLSEYPNVEELRNLDLTKRKMLHEGPLVWKVNRDKTLDLYTLLLEDLLVLLQKQDDRLVLRCHSKLLASTADSKHTFSPVLKLSTVLVRQVATDNKALFVLSMSDNGAQLYELVAQTVSEKTVWQDLLCRMAASVKEQSTKPLPLPQSTPGEGDNDEEDPSKLKEEQHGLSVTGLQSPDRDLGLESTLLSSKPQSHSLSTSGKSEVRDLFVAERQFAKEQHTDGTLKEVGEDYQLALPDSHLPVSEERWALDALRNLGLLKQLLVQQLGLTEKSVQEDWQHFPRYRTASQGPQTDSVLQNSENLKAYHSGEGHMPFRTGTGDLATCYSPRTSTESFAPRDSVGLAPQDSQASNLLVMDHMLMTPEMPTMEPEGGLDDSGEHFFDAREAHSDENPSEGDGAVNKEEKDVNLRLSGNYLLLDGYDPVQESSTDEEVASSLTLQPMTGLPAVESTHQQQHSPQNTHSDGALSPFTPEFLVQQRWGAMEYSCFELQSPSSCADSQSQLMEYLHKLEADLEHLKKVEESYTLLCQRLAGSALTDKHSDKS
>sp|Q9NZN5-2|ARHGC_HUMAN Isoform 2 of Rho guanine nucleotide exchange factor 12 OS=Homo sapiens OX=9606 GN=ARHGEF12
MSGTQSTLTDRFPLKKPLRHGSLLNRESPTDKKQKVERLASHDFDPTGLVQRCVLLQKDDNGFGLTVSGDNPVFVQSVKEDGAAMRAGVQTGDRLLKVNGTLVTHSNHLEVVKLLKSGSYVALTVQGRPPGSPQLPLADSEVEPSVLGHMSPLMTSPHSPGASGNMERLTSPVLMGEENNVVHNQKVELLRKMLQKEQERLQLLQEDYNRTPAQRLLKELQEAKKHLPQLQEQLSKATGSAQDGAVVTPSRPLGDTLTVSEAETDPGDVLGRTDCSSGDASRPSSDNADSPKSGPKERLYLEENPEKSETLQDTDTQSLVGSPSTRLAPHLLGAEDDDFGTEHEQLNGQCSCFQSLELLKSRPAHLAVFLHHVVSQFDPATLLCYLYSDLYKHTNSKETRRLFLEFHQFFLDRSAHLKVSVPDEMSADLEKRRPELLPEDLHRHYLQTMQERVHPEVQRHLEDFRQKRSMGLTLAESELTKLDAERDKDRLTLEKERTCAEQLVAKLEEVLMTAQAVEEDKSSTMQYVLLMYMKHLGVKVKEPRNLEHKRGRLGFLPKLKQSMKKDKEGEEKGKRRGFPSLLGPPRRPSRHDNSALGRAMELQKARHPKHLSTPSSVSPEPQDSAKLRQSGLANEGTDAGYLPANSMSSVASGASFSQEGGKENDTGSKQVGETSAPGDTLDGTPRTLNTVFDFPPPPLDQVQEEECEVERVTEHGTPKPFRKFDSVAFGESQSEDEQFENDLETDPPNWQQLVSREVLLGLKPCELKRQEVLNELFYTERAHVRTLKVLDQVFYQRVSREGLLSPSELRKLFSNLEDLLQLHLGLNEQMKAVRKRNETSVLDQLGEDLLTWFSGPGEEKLKHAAATFCSNQPFALEMLKSRQKKDSRFQTFVQDAESNPLCRRLQLKDLLPTQMQRLTKYPLLLDNLAKYTEWPTEREKVKKAADHCRQLLNYVNQAVKEAENKQRLEDYQRRLDTSSLKLSEYPNVEELRNLDLTKRKMLHEGPLVWKVNRDKTLDLYTLLLEDLLVLLQKQDDRLVLRCHSKLLASTADSKHTFSPVLKLSTVLVRQVATDNKALFVLSMSDNGAQLYELVAQTVSEKTVWQDLLCRMAASVKEQSTKPLPLPQSTPGEGDNDEEDPSKLKEEQHGLSVTGLQSPDRDLGLESTLLSSKPQSHSLSTSGKSEVRDLFVAERQFAKEQHTDGTLKEVGEDYQLALPDSHLPVSEERWALDALRNLGLLKQLLVQQLGLTEKSVQEDWQHFPRYRTASQGPQTDSVLQNSENLKAYHSGEGHMPFRTGTGDLATCYSPRTSTESFAPRDSVGLAPQDSQASNLLVMDHMLMTPEMPTMEPEGGLDDSGEHFFDAREAHSDENPSEGDGAVNKEEKDVNLRLSGNYLLLDGYDPVQESSTDEEVASSLTLQPMTGLPAVESTHQQQHSPQNTHSDGALSPFTPEFLVQQRWGAMEYSCFELQSPSSCADSQSQLMEYLHKLEADLEHLKKVEESYTLLCQRLAGSALTDKHSDKS
>sp|Q14865|ARI5B_HUMAN AT-rich interactive domain-containing protein 5B OS=Homo sapiens OX=9606 GN=ARID5B PE=1 SV=3
MEPNSLQWVGSPCGLHGPYLFYKAFQFHLEGKPRLLSLGDFFFVRCTPKDPLCLAELQLLWEERTSRQLLSSSKLYFLPEDTPQGRNSDHGEDEVLAVSEKVLVKLEDLVKWVHSDFSKWRCGFHAGPVKTEALGRNGQKEALLKYRQSTLNSGLNFKDVLKEKADLGEDEEETNVLVLSYPQYCRYRSMLKRLQDKPSSLLTDQFALALGGLAVVSRNPQLLYCRDTFDHPTLLENESLCDEFAPNLKGRPRKKKPCPQRRDSFSGVKDSNNNSDGKAVAKVKCEARSALTKPKNNHNCKKVSNEEKPKVALGEECRADEQAFLVALYKYMKERKTPLERLPYLGFKQLNLWTMFQAAQKLGGYETLTARRQWKHLYDELGGNPGSTSAATCTRRHYERLLLPYERFLKGEEDKPLPPLKPRKQENSSQENENKTKVSGTKRLKHELPKSKKEKENAPKPQDAAEVSSEQEKEQETLLSQKSLPEPLPAADMKKKLEGYQEFSAKPLASRVDPEKDNETDQGSNSEKVAEEAGEKGPTPPLPSAPLAPEKDSALVPGASKQPLTSPSALVDSKQESKLCCFTESPESEPQEASFPSFPTTQPPLANQNETEDDKLPAMADYLANCTVKVDQLGSDDLHNALKQTPKVLVVQSFDMFKDKDLTGPMNENHGLNYTPLLYSRGNPGLMSPLAKKKLLSQVSGASLSSSYPYGSPPPLLSKKKLLARDDLCSSLSQTHHGQSTDHMAVSRPSVLQHVQSFRSKPSEERKTLNDLFKHEKLSRSDPHRCSFSKHHLNPLADSYVLKQELQEGKDKLLEKRALPHSHMPSFLADFYSSPHLHSLYRHTEHHLHNEQTSKYPSRDMYRESENSSFPSHRHQEKLHVNYLTSLHLQDKKSAAAEAPTDDQPTDLSLPKNPHKPTGKVLGLAHSTTGPQESKGLSQFQVLGSQSRDCHPKACRVSPMTMSGPKKYPESLSRSGKPHHVRLENFRKMEGMVHPLLHRKMSPQNLGAARPLKRSLEDLDLVLAGKKARAVSPLDPSKEVSGKEKASEQESEGSKAAHGGHSGGGSEGHKLPLSSPLFPGLYSGSLCNSGLNSRLPAGYSHSLQYLKNQTVLSPLMQPLAFHSLVMQRGLFTSPTNSQQLYRHLAAATPVGSSYGDLLHNSLYPLAALNPQAAFPSSQLSSVHPSTKL
>sp|Q14865-2|ARI5B_HUMAN Isoform 2 of AT-rich interactive domain-containing protein 5B OS=Homo sapiens OX=9606 GN=ARID5B
MAPNLKGRPRKKKPCPQRRDSFSGVKDSNNNSDGKAVAKVKCEARSALTKPKNNHNCKKVSNEEKPKVALGEECRADEQAFLVALYKYMKERKTPLERLPYLGFKQLNLWTMFQAAQKLGGYETLTARRQWKHLYDELGGNPGSTSAATCTRRHYERLLLPYERFLKGEEDKPLPPLKPRKQENSSQENENKTKVSGTKRLKHELPKSKKEKENAPKPQDAAEVSSEQEKEQETLLSQKSLPEPLPAADMKKKLEGYQEFSAKPLASRVDPEKDNETDQGSNSEKVAEEAGEKGPTPPLPSAPLAPEKDSALVPGASKQPLTSPSALVDSKQESKLCCFTESPESEPQEASFPSFPTTQPPLANQNETEDDKLPAMADYLANCTVKVDQLGSDDLHNALKQTPKVLVVQSFDMFKDKDLTGPMNENHGLNYTPLLYSRGNPGLMSPLAKKKLLSQVSGASLSSSYPYGSPPPLLSKKKLLARDDLCSSLSQTHHGQSTDHMAVSRPSVLQHVQSFRSKPSEERKTLNDLFKHEKLSRSDPHRCSFSKHHLNPLADSYVLKQELQEGKDKLLEKRALPHSHMPSFLADFYSSPHLHSLYRHTEHHLHNEQTSKYPSRDMYRESENSSFPSHRHQEKLHVNYLTSLHLQDKKSAAAEAPTDDQPTDLSLPKNPHKPTGKVLGLAHSTTGPQESKGLSQFQVLGSQSRDCHPKACRVSPMTMSGPKKYPESLSRSGKPHHVRLENFRKMEGMVHPLLHRKMSPQNLGAARPLKRSLEDLDLVLAGKKARAVSPLDPSKEVSGKEKASEQESEGSKAAHGGHSGGGSEGHKLPLSSPLFPGLYSGSLCNSGLNSRLPAGYSHSLQYLKNQTVLSPLMQPLAFHSLVMQRGLFTSPTNSQQLYRHLAAATPVGSSYGDLLHNSLYPLAALNPQAAFPSSQLSSVHPSTKL
>sp|Q14865-3|ARI5B_HUMAN Isoform 3 of AT-rich interactive domain-containing protein 5B OS=Homo sapiens OX=9606 GN=ARID5B
MEPNSLQWVGSPCGLHGPYLFYKAFQFHLEGKPRLLSLGDFFFVRCTPKDPLCLAELQLLWEERTSRQLLSSSKLYFLPEDTPQGRNSDHGEDEVLAVSEKVLVKLEDLVKWVHSDFSKWRCGFHAGPVKTEALGRNGQKEALLKYRQSTLNSGLNFKDVLKEKADLGEDEEETNVLVLSYPQYCRYRSMLKRLQDKPSSLLTDQFALALGGLAVVSRNPQLLYCRDTFDHPTLLENESLCDEFAPNLKGRPRKKKPCPQRRDSFSGVKDSNNNSDGKAVAKVRSFTPRYSFRCLFLFLLFLFLSLCLCLGGSFQFSL
>sp|Q9UJ72|ANX10_HUMAN Annexin A10 OS=Homo sapiens OX=9606 GN=ANXA10 PE=1 SV=3
MFCGDYVQGTLFPAPNFNPLMDAQMLGGALQGFDCDKDMLLNLLTQRCNAQRMMLAEAYQSMYGRDLLGDMREQLSDHFKDVMAGLMYPPPLYDAHELWHAMKGVGTDENCLLELLASRTNGELFQMREAYCLQYSNNLQEDLYSETSGHFRDTLMNLVQGTREEGYTDPAMAAQDAMVLWEACQQKTGEHKTMLQMLLCNKSYQQLRLVFQEFQNLSGQDMVDALNECYDGYFQELLVALVLCVRDKPAYFAYRLYSALHDFGFHNKTVLRLLLARSELDLLTLRKRYKERYGKSLFHDLRNFASGHYKKALLALCAGDAEDY
>sp|Q8NFD2|ANKK1_HUMAN Ankyrin repeat and protein kinase domain-containing protein 1 OS=Homo sapiens OX=9606 GN=ANKK1 PE=1 SV=1
MAADPTELRLGSLPVFTRDDFEGDWRLVASGGFSQVFQARHRRWRTEYALKCAPCLPPDAASSDVNYLLEEAAKMKKLKFQHLVSLYGVCKQPLGLVMEFMANGSLEKVLSTHSLCWKLRFRLLHETSLAMNFLHSLKPPLLHLDLKPGNLLLDSNMHVKLSDFGLSKWMEQSTRMQYLERSALRGMLSYLPPEMFLESNKAPGPKYDVYSFALVLWELLTQKKPYSGFNMMMLLLRVAAGMRPSLQPVSDQWPSEAQQMVDLMKRCWDQDPKKRPCFLDLTLETDLLLSLLQSRVAVPESKALARKVSCKLSLRQPGEVNEDLSQELMDSDSGNYLKRALQLSDRKNLVPRDEELCLYENKVTPLHFLVAQGSVEQVRLLLAHEVDVDCQTASGYTPLLLAAQDQQPDLCALLLAHGADANRVDEDGWAPLHFAAQNGDDGTARLLLDHGACVDAQEREGWTPLHLAAQNNFENVARLLVSRQADPNLHEAEGKTPLHVAAYFGHVSLVKLLTSQGAELDAQQRNLRTPLHLAVERGKVRALQHLLKSGAVPDALDQSGYGPLHTAAARGKYLLCKMLLRYGASLELPTHQGWTPLHLAAYKGHLELLHLLAESHANMGALGAVNWTPLHLAARHGEEAVVSALLQCGADPNAAEQSGWTPLHLAVQRSTFLSVLNLLEHHANVHARNKVGWTPAHLAALKGNTALLKVLVEAGAQLDVQDGVSCTPLQLALRSRKQGLMSFLEGKEPSVATLGGSKPGAEMEL
>sp|O95393|BMP10_HUMAN Bone morphogenetic protein 10 OS=Homo sapiens OX=9606 GN=BMP10 PE=1 SV=1
MGSLVLTLCALFCLAAYLVSGSPLMNLEQSPLEEDMSLFGDVFSEQDGVDFNTLLQSMKDEFLKTLNLSDLPTQDSAKVDPPEYMLELYNKFATDRTSMPSANLLRSFKNEDLFSQPVSFNGLRKYPLLFNVSLPHHEEVLMAELRLYTLVQRDRMLYDGVDRKLTLFEVLESKGDNEGERNMLVLVSGELYGTNSEWETFDVTDALRRWQKSGSSTHQLEVHLESKHDEAEDASSGRLELDTSAQNKHNPLLLVFSDDQSSDKERKEELNEMLSHEQLPELDNLGLDSFSSGPGEEALLQMRSNLLYDSTARLRRNAKGNYCKRTPLYLDFKELGWDSWLLAPPGYEAYECRGVCNYPLAEHLTPTKHALLQALVHLKNSQKASKACCVPTKLEPLSLLYLDKGVVTYKFKYEGMAVSECGCR
>sp|Q8IXM2|BAP18_HUMAN Chromatin complexes subunit BAP18 OS=Homo sapiens OX=9606 GN=BAP18 PE=1 SV=1
MTSASTKVGELFSAAGAAFTKLGELTMQLHPVADSSPAGAKWTETELEMLRAAVKRFGDDLNHLSCVLKERTVAQLKATVKRKVYEDSGLPLPAESPKKGPKKVASGVLSPPPAAPPPSSSSVPEAGGPPLKKQKADVTLSALNDSDANSDVVDLEGLGETPPAKKLNFDQA
>sp|Q8IXM2-2|BAP18_HUMAN Isoform 2 of Chromatin complexes subunit BAP18 OS=Homo sapiens OX=9606 GN=BAP18
MTSASTKVGELFSAAGAAFTKLGELTMQLHPVADSSPAGAQLKATVKRKVYEDSGLPLPAESPKKGPKKVASGVLSPPPAAPPPSSSSVPEAGGPPLKKQKADVTLSALNDSDANSDVVDLEGLGETPPAKKLNFDQA
>sp|Q8IXM2-3|BAP18_HUMAN Isoform 3 of Chromatin complexes subunit BAP18 OS=Homo sapiens OX=9606 GN=BAP18
MTSASTKVGELFSAAGAAFTKLGELTMQLHPVADSSPAGAKWTETELEMLRAAVKRFGDDLNHLSCVLKERTVAQLKATVKRKVYEDSGLPLPAESPKKGPKKVASGVLSPPPAAPPPSSSSVPEAGGPPLKKQKADVTLSALNDSDANSDVVDLEGLGETPPAKKLNFDQDSLTLDSGLLMTSADPPLLSC
>sp|Q9BWV1|BOC_HUMAN Brother of CDO OS=Homo sapiens OX=9606 GN=BOC PE=1 SV=1
MLRGTMTAWRGMRPEVTLACLLLATAGCFADLNEVPQVTVQPASTVQKPGGTVLLGCVVEPPRMNVTWRLNGKELNGSDDALGVLLTHGTLVLTALNNHTVGRYQCVARMPAGAVASVPATVTLANLQDFKLDVQHVLEVDEGNTAVLACHLPESHPKAQVRYSVKQEWLEASRGNYLLMPSGNLQLVNASQEDEGMYKCAAYNPVTQEVKTSGSSDRLRVRRSTAEAARLLYPPEAQTLLVTKGQSLLLECVASGLPPPRVTWAKDGSSVTGYNKTRFLLSNLLLDTTSEEDSGTYRCMADNGVGQPGAAVLLYNVQVFEPPEVTMELSQLVLPWGQSAKLTCEVRGNPPPSVLWLRNAVPLLSSQRLRLSRRALRVLSMGPEDEGVYQCMAENEVGSAHAVVQLRTSRPSLTPRLWQDAELATGTPPVSPSKLGNPEQMLRGQPALPRPPTSVGPASPQCPGEKGQGAPAEAPLLLSSPRTSKTDSYELVWRPRHEGSGRAPLLYYVVKHRKVTNSSDDWTLSGLPANQHRLTLTRLDPGSLYEVEMAAYNCAGEGQTAMVTFRTGRRPKPELMASKEQQLQRDDPGASPQSSSQPDHGRLSPPEAPDRPTLSTASETSVYVTWLPRGNGGFPLQSFRVEYKKLKKVGDWLLATSALPPSRLSVELTGLEKGTSYKFRVRALNMLGESEPSAPSRPYVVSGYSGRVYERPVAGPYLTFTDAVNETTLMLKWMYLPASNNNTPLHGFYLYYRPTDSDNDSDYKKDMVEGDKYWHSLSHLQPETSYDLKMQCFNEGGESEFSNVMLCETKARKSSGQPGRLPPPTLAPPQPPLPETLERPVGTGAMVARSSDLPYLLVGVVLGSLVLLLVTFLPFCLWRAWSKQKHTTDLGFPRSALPPSCPYTMVPLGGLPGHQASGQPYLSGLSGRACANGLHMNRGCPSAAVGYPGMKPQQHCPGELQQQSDTSSLLRQTHLGNGYDPQSHQLTRGPKSSPDEGSFLYTLPDDSTHQLLQPHHDCCQRQEQPAAVGQSGVRRAPDSPVLEAVWDPPFHSGPPCCLGLVPVEEVDSPDSCQVSGGDWCPQHPVGAYVGQEPGMQLSPGPLVRVSFETPPLTL
>sp|Q9BWV1-2|BOC_HUMAN Isoform 2 of Brother of CDO OS=Homo sapiens OX=9606 GN=BOC
KTRNGCLLPSPCSLGLPPGHALQDLLVHTPSVLALLAPPGSTAEAARLLYPPEAQTLLVTKGQSLLLECVASGLPPPRVTWAKDGSSVTGYNKTRFLLSNLLLDTTSEEDSGTYRCMADNGVGQPGAAVLLYNVQVFEPPEVTMELSQLVLPWGQSAKLTCEVRGNPPPSVLWLRNAVPLLSSQRLRLSRRALRVLSMGPEDEGVYQCMAENEVGSAHAVVQLRTSRPSLTPRLWQDAELATGTPPVSPSKLGNPEQMLRGQPALPRPPTSVGPASPQCPGEKGQGAPAEAPLLLSSPRTSKTDSYELVWRPRHEGSGRAPLLYYVVKHRKVTNSSDDWTLSGLPANQHRLTLTRLDPGSLYEVEMAAYNCAGEGQTAMVTFRTGRRPKPELMASKEQQLQRDDPGASPQSSSQPDHGRLSPPEAPDRPTLSTASETSVYVTWLPRGNGGFPLQSFRVEYKKLKKVGDWLLATSALPPSRLSVELTGLEKGTSYKFRVRALNMLGESEPSAPSRPYVVSGYSGRVYERPVAGPYLTFTDAVNETTLMLKWMYLPASNNNTPLHGFYLYYRPTDSDNDSDYKKDMVEGDKYWHSLSHLQPETSYDLKMQCFNEGGESEFSNVMLCETKARKSSGQPGRLPPPTLAPPQPPLPETLERPVGTGAMVARSSDLPYLLVGVVLGSLVLLLVTFLPFCLWRAWSKQKHTTDLGFPRSALPPSCPYTMVPLGGLPGHQASGQPYLSGLSGRACANGLHMNRGCPSAAVGYPGMKPQQHCPGELQQQSDTSSLLRQTHLGNGYDPQSHQLTRGPKSSPDEGSFLYTLPDDSTHQLLQPHHDCCQRQEQPAAVGQSGVRRAPDSPVLEAVWDPPFHSGPPCCLGLVPVEEVDSPDSCQVSGGDWCPQHPVGAYVGQEPGMQLSPGPLVRVSFETPPLTL
>sp|Q9BWV1-3|BOC_HUMAN Isoform 3 of Brother of CDO OS=Homo sapiens OX=9606 GN=BOC
MLRGTMTAWRGMRPEVTLACLLLATAGCFADLNEVPQVTVQPASTVQKPGGTVLLGCVVEPPRMNVTWRLNGKELNGSDDALGVLLTHGTLVLTALNNHTVGRYQCVARMPAGAVASVPATVTLANLQDFKLDVQHVLEVDEGNTAVLACHLPESHPKAQVRYSVKQEWLEASRGNYLLMPSGNLQLVNASQEDEGMYKCAAYNPVTQEVKTSGSSDRLRVRRSTAEAARLLYPPEAQTLLVTKGQSLLLECVASGLPPPRVTWAKDGSSVTGYNKTRFLLSNLLLDTTSEEDSGTYRCMADNGVGQPGAAVLLYNVQVFEPPEVTMELSQLVLPWGQSAKLTCEVRGNPPPSVLWLRNAVPLLSSQRLRLSRRALRVLSMGPEDEGVYQCMAENEVGSAHAVVQLRTSRPSLTPRLWQDAELATGTPPVSPSKLGNPEQMLRGQPALPRPPTSVGPASPQCPGEKGQGAPAEAPLLLSSPRTSKTDSYELVWRPRHEGSGRAPLLYYVVKHRKQVTNSSDDWTLSGLPANQHRLTLTRLDPGSLYEVEMAAYNCAGEGQTAMVTFRTGRRPKPELMASKEQQLQRDDPGASPQSSSQPDHGRLSPPEAPDRPTLSTASETSVYVTWLPRGNGGFPLQSFRVEYKKLKKVGDWLLATSALPPSRLSVELTGLEKGTSYKFRVRALNMLGESEPSAPSRPYVVSGYSGRVYERPVAGPYLTFTDAVNETTLMLKWMYLPASNNNTPLHGFYLYYRPTDSDNDSDYKKDMVEGDKYWHSLSHLQPETSYDLKMQCFNEGGESEFSNVMLCETKARKSSGQPGRLPPPTLAPPQPPLPETLERPVGTGAMVARSSDLPYLLVGVVLGSLVLLLVTFLPFCLWRAWSKQKHTTDLGFPRSALPPSCPYTMVPLGGLPGHQASGQPYLSGLSGRACANGLHMNRGCPSAAVGYPGMKPQQHCPGELQQQSDTSSLLRQTHLGNGYDPQSHQLTRGPKSSPDEGSFLYTLPDDSTHQLLQPHHDCCQRQEQPAAVGQSGVRRAPDSPVLEAVWDPPFHSGPPCCLGLVPVEEVDSPDSCQVSGGDWCPQHPVGAYVGQEPGMQLSPGPLVRVSFETPPLTL
>sp|P56945|BCAR1_HUMAN Breast cancer anti-estrogen resistance protein 1 OS=Homo sapiens OX=9606 GN=BCAR1 PE=1 SV=2
MNHLNVLAKALYDNVAESPDELSFRKGDLMTVLEQDTQGLDGWWLCSLHGRQGLVPGNRLKLLVGMYDKKPAGPGPGPPATPAQPQPGLHAPAPPASQYTPMLPNTYQPQPDSVYLVPTPSKAQQGLYQVPGPSPQFQSPPAKQTSTFSKQTPHHPFPSPATDLYQVPPGPGGPAQDLYQVPPSAGMGHDLYQVPPSMDTRSWEGTKPPAKVVVPTRVGQGYVYEAAQPEQDEYDLPRHLLAPGPQDLYDVPPVRGLLPSQYGQEVYDTPPMAVKGPNGRDPLLEVYDVPPSVEKGLPPSNHHAVYDVPPSVSKDVPDGPLLREETYDVPPAFAKAKPFDPARTPLVLAAPPPDSPPAEDVYDVPPPAPDLYDVPPGLRRPGPGTLYDVPRERVLPPEVADGGVVDSGVYAVPPPAEREAPAEGKRLSASSTGSTRSSQSASSLEVAGPGREPLELEVAVEALARLQQGVSATVAHLLDLAGSAGATGSWRSPSEPQEPLVQDLQAAVAAVQSAVHELLEFARSAVGNAAHTSDRALHAKLSRQLQKMEDVHQTLVAHGQALDAGRGGSGATLEDLDRLVACSRAVPEDAKQLASFLHGNASLLFRRTKATAPGPEGGGTLHPNPTDKTSSLQSRPLPSPPKFTSQDSPDGQYENSEGGWMEDYDYVHLQGKEEFEKTQKELLEKGSLTRQGKSQLELQQLKQFERLEQEVSRPLDHDLANWTPAQPLAPGRTGGLGPSDRQLLLFYLEQCEANLTTLTNAVDAFFTAVATNQPPKLFVAHSKFVLLSAHKLVFLGDTLSRQAKAADVRSQVTHYSNLLCDLLRGLVATTKAAALQYPSPSAAQDMVERVKELGHSTQQFRRVLGQLAAA
>sp|P56945-2|BCAR1_HUMAN Isoform 2 of Breast cancer anti-estrogen resistance protein 1 OS=Homo sapiens OX=9606 GN=BCAR1
MLTHRPQEAEQRGRTPGPSFEWNVLAKALYDNVAESPDELSFRKGDLMTVLEQDTQGLDGWWLCSLHGRQGLVPGNRLKLLVGMYDKKPAGPGPGPPATPAQPQPGLHAPAPPASQYTPMLPNTYQPQPDSVYLVPTPSKAQQGLYQVPGPSPQFQSPPAKQTSTFSKQTPHHPFPSPATDLYQVPPGPGGPAQDLYQVPPSAGMGHDLYQVPPSMDTRSWEGTKPPAKVVVPTRVGQGYVYEAAQPEQDEYDLPRHLLAPGPQDLYDVPPVRGLLPSQYGQEVYDTPPMAVKGPNGRDPLLEVYDVPPSVEKGLPPSNHHAVYDVPPSVSKDVPDGPLLREETYDVPPAFAKAKPFDPARTPLVLAAPPPDSPPAEDVYDVPPPAPDLYDVPPGLRRPGPGTLYDVPRERVLPPEVADGGVVDSGVYAVPPPAEREAPAEGKRLSASSTGSTRSSQSASSLEVAGPGREPLELEVAVEALARLQQGVSATVAHLLDLAGSAGATGSWRSPSEPQEPLVQDLQAAVAAVQSAVHELLEFARSAVGNAAHTSDRALHAKLSRQLQKMEDVHQTLVAHGQALDAGRGGSGATLEDLDRLVACSRAVPEDAKQLASFLHGNASLLFRRTKATAPGPEGGGTLHPNPTDKTSSLQSRPLPSPPKFTSQDSPDGQYENSEGGWMEDYDYVHLQGKEEFEKTQKELLEKGSLTRQGKSQLELQQLKQFERLEQEVSRPLDHDLANWTPAQPLAPGRTGGLGPSDRQLLLFYLEQCEANLTTLTNAVDAFFTAVATNQPPKLFVAHSKFVLLSAHKLVFLGDTLSRQAKAADVRSQVTHYSNLLCDLLRGLVATTKAAALQYPSPSAAQDMVERVKELGHSTQQFRRVLGQLAAA
>sp|P56945-3|BCAR1_HUMAN Isoform 3 of Breast cancer anti-estrogen resistance protein 1 OS=Homo sapiens OX=9606 GN=BCAR1
MNHLNVLAKALYDNVAESPDELSFRKGDLMTVLEQDTQGLDGWWLCSLHGRQGLVPGNRLKLLVGMYDKKPAGPGPGPPATPAQPQPGLHAPAPPASQYTPMLPNTYQPQPDSVYLVPTPSKAQQGLYQVPGPSPQFQSPPAKQTSTFSKQTPHHPFPSPATDLYQVPPGPGGPAQDLYQVPPSAGMGHDLYQVPPSMDTRSWEGTKPPAKVVVPTRVGQGYVYEAAQPEQDEYDLPRHLLAPGPQDLYDVPPVRGLLPSQYGQEVYDTPPMAVKGPNGRDPLLEVYDVPPSVEKGLPPSNHHAVSKCQGNARARLRLWGVWVYDVPPSVSKDVPDGPLLREETYDVPPAFAKAKPFDPARTPLVLAAPPPDSPPAEDVYDVPPPAPDLYDVPPGLRRPGPGTLYDVPRERVLPPEVADGGVVDSGVYAVPPPAEREAPAEGKRLSASSTGSTRSSQSASSLEVAGPGREPLELEVAVEALARLQQGVSATVAHLLDLAGSAGATGSWRSPSEPQEPLVQDLQAAVAAVQSAVHELLEFARSAVGNAAHTSDRALHAKLSRQLQKMEDVHQTLVAHGQALDAGRGGSGATLEDLDRLVACSRAVPEDAKQLASFLHGNASLLFRRTKATAPGPEGGGTLHPNPTDKTSSLQSRPLPSPPKFTSQDSPDGQYENSEGGWMEDYDYVHLQGKEEFEKTQKELLEKGSLTRQGKSQLELQQLKQFERLEQEVSRPLDHDLANWTPAQPLAPGRTGGLGPSDRQLLLFYLEQCEANLTTLTNAVDAFFTAVATNQPPKLFVAHSKFVLLSAHKLVFLGDTLSRQAKAADVRSQVTHYSNLLCDLLRGLVATTKAAALQYPSPSAAQDMVERVKELGHSTQQFRRVLGQLAAA
>sp|P56945-4|BCAR1_HUMAN Isoform 4 of Breast cancer anti-estrogen resistance protein 1 OS=Homo sapiens OX=9606 GN=BCAR1
MQGKNVLAKALYDNVAESPDELSFRKGDLMTVLEQDTQGLDGWWLCSLHGRQGLVPGNRLKLLVVVPTRVGQGYVYEAAQPEQDEYDLPRHLLAPGPQDLYDVPPVRGLLPSQYGQEVYDTPPMAVKGPNGRDPLLEVYDVPPSVEKGLPPSNHHAVYDVPPSVSKDVPDGPLLREETYDVPPAFAKAKPFDPARTPLVLAAPPPDSPPAEDVYDVPPPAPDLYDVPPGLRRPGPGTLYDVPRERVLPPEVADGGVVDSGVYAVPPPAEREAPAEGKRLSASSTGSTRSSQSASSLEVAGPGREPLELEVAVEALARLQQGVSATVAHLLDLAGSAGATGSWRSPSEPQEPLVQDLQAAVAAVQSAVHELLEFARSAVGNAAHTSDRALHAKLSRQLQKMEDVHQTLVAHGQALDAGRGGSGATLEDLDRLVACSRAVPEDAKQLASFLHGNASLLFRRTKATAPGPEGGGTLHPNPTDKTSSLQSRPLPSPPKFTSQDSPDGQYENSEGGWMEDYDYVHLQGKEEFEKTQKELLEKGSLTRQGKSQLELQQLKQFERLEQEVSRPLDHDLANWTPAQPLAPGRTGGLGPSDRQLLLFYLEQCEANLTTLTNAVDAFFTAVATNQPPKLFVAHSKFVLLSAHKLVFLGDTLSRQAKAADVRSQVTHYSNLLCDLLRGLVATTKAAALQYPSPSAAQDMVERVKELGHSTQQFRRVLGQLAAA
>sp|P56945-5|BCAR1_HUMAN Isoform 5 of Breast cancer anti-estrogen resistance protein 1 OS=Homo sapiens OX=9606 GN=BCAR1
MENVLAKALYDNVAESPDELSFRKGDLMTVLEQDTQGLDGWWLCSLHGRQGLVPGNRLKLLVGMYDKKPAGPGPGPPATPAQPQPGLHAPAPPASQYTPMLPNTYQPQPDSVYLVPTPSKAQQGLYQVPGPSPQFQSPPAKQTSTFSKQTPHHPFPSPATDLYQVPPGPGGPAQDLYQVPPSAGMGHDLYQVPPSMDTRSWEGTKPPAKVVVPTRVGQGYVYEAAQPEQDEYDLPRHLLAPGPQDLYDVPPVRGLLPSQYGQEVYDTPPMAVKGPNGRDPLLEVYDVPPSVEKGLPPSNHHAVYDVPPSVSKDVPDGPLLREETYDVPPAFAKAKPFDPARTPLVLAAPPPDSPPAEDVYDVPPPAPDLYDVPPGLRRPGPGTLYDVPRERVLPPEVADGGVVDSGVYAVPPPAEREAPAEGKRLSASSTGSTRSSQSASSLEVAGPGREPLELEVAVEALARLQQGVSATVAHLLDLAGSAGATGSWRSPSEPQEPLVQDLQAAVAAVQSAVHELLEFARSAVGNAAHTSDRALHAKLSRQLQKMEDVHQTLVAHGQALDAGRGGSGATLEDLDRLVACSRAVPEDAKQLASFLHGNASLLFRRTKATAPGPEGGGTLHPNPTDKTSSLQSRPLPSPPKFTSQDSPDGQYENSEGGWMEDYDYVHLQGKEEFEKTQKELLEKGSLTRQGKSQLELQQLKQFERLEQEVSRPLDHDLANWTPAQPLAPGRTGGLGPSDRQLLLFYLEQCEANLTTLTNAVDAFFTAVATNQPPKLFVAHSKFVLLSAHKLVFLGDTLSRQAKAADVRSQVTHYSNLLCDLLRGLVATTKAAALQYPSPSAAQDMVERVKELGHSTQQFRRVLGQLAAA
>sp|P56945-6|BCAR1_HUMAN Isoform 6 of Breast cancer anti-estrogen resistance protein 1 OS=Homo sapiens OX=9606 GN=BCAR1
MPAKPFLSSVLLSWKVLDFSGPGPQGTGQPCSCGHWAEGQGGPPEPAGGPNVLAKALYDNVAESPDELSFRKGDLMTVLEQDTQGLDGWWLCSLHGRQGLVPGNRLKLLVGMYDKKPAGPGPGPPATPAQPQPGLHAPAPPASQYTPMLPNTYQPQPDSVYLVPTPSKAQQGLYQVPGPSPQFQSPPAKQTSTFSKQTPHHPFPSPATDLYQVPPGPGGPAQDLYQVPPSAGMGHDLYQVPPSMDTRSWEGTKPPAKVVVPTRVGQGYVYEAAQPEQDEYDLPRHLLAPGPQDLYDVPPVRGLLPSQYGQEVYDTPPMAVKGPNGRDPLLEVYDVPPSVEKGLPPSNHHAVYDVPPSVSKDVPDGPLLREETYDVPPAFAKAKPFDPARTPLVLAAPPPDSPPAEDVYDVPPPAPDLYDVPPGLRRPGPGTLYDVPRERVLPPEVADGGVVDSGVYAVPPPAEREAPAEGKRLSASSTGSTRSSQSASSLEVAGPGREPLELEVAVEALARLQQGVSATVAHLLDLAGSAGATGSWRSPSEPQEPLVQDLQAAVAAVQSAVHELLEFARSAVGNAAHTSDRALHAKLSRQLQKMEDVHQTLVAHGQALDAGRGGSGATLEDLDRLVACSRAVPEDAKQLASFLHGNASLLFRRTKATAPGPEGGGTLHPNPTDKTSSLQSRPLPSPPKFTSQDSPDGQYENSEGGWMEDYDYVHLQGKEEFEKTQKELLEKGSLTRQGKSQLELQQLKQFERLEQEVSRPLDHDLANWTPAQPLAPGRTGGLGPSDRQLLLFYLEQCEANLTTLTNAVDAFFTAVATNQPPKLFVAHSKFVLLSAHKLVFLGDTLSRQAKAADVRSQVTHYSNLLCDLLRGLVATTKAAALQYPSPSAAQDMVERVKELGHSTQQFRRVLGQLAAA
>sp|P56945-7|BCAR1_HUMAN Isoform 7 of Breast cancer anti-estrogen resistance protein 1 OS=Homo sapiens OX=9606 GN=BCAR1
MHCPGEAPLAAPRPTPKDPCLRNVLAKALYDNVAESPDELSFRKGDLMTVLEQDTQGLDGWWLCSLHGRQGLVPGNRLKLLVGMYDKKPAGPGPGPPATPAQPQPGLHAPAPPASQYTPMLPNTYQPQPDSVYLVPTPSKAQQGLYQVPGPSPQFQSPPAKQTSTFSKQTPHHPFPSPATDLYQVPPGPGGPAQDLYQVPPSAGMGHDLYQVPPSMDTRSWEGTKPPAKVVVPTRVGQGYVYEAAQPEQDEYDLPRHLLAPGPQDLYDVPPVRGLLPSQYGQEVYDTPPMAVKGPNGRDPLLEVYDVPPSVEKGLPPSNHHAVYDVPPSVSKDVPDGPLLREETYDVPPAFAKAKPFDPARTPLVLAAPPPDSPPAEDVYDVPPPAPDLYDVPPGLRRPGPGTLYDVPRERVLPPEVADGGVVDSGVYAVPPPAEREAPAEGKRLSASSTGSTRSSQSASSLEVAGPGREPLELEVAVEALARLQQGVSATVAHLLDLAGSAGATGSWRSPSEPQEPLVQDLQAAVAAVQSAVHELLEFARSAVGNAAHTSDRALHAKLSRQLQKMEDVHQTLVAHGQALDAGRGGSGATLEDLDRLVACSRAVPEDAKQLASFLHGNASLLFRRTKATAPGPEGGGTLHPNPTDKTSSLQSRPLPSPPKFTSQDSPDGQYENSEGGWMEDYDYVHLQGKEEFEKTQKELLEKGSLTRQGKSQLELQQLKQFERLEQEVSRPLDHDLANWTPAQPLAPGRTGGLGPSDRQLLLFYLEQCEANLTTLTNAVDAFFTAVATNQPPKLFVAHSKFVLLSAHKLVFLGDTLSRQAKAADVRSQVTHYSNLLCDLLRGLVATTKAAALQYPSPSAAQDMVERVKELGHSTQQFRRVLGQLAAA
>sp|P56945-8|BCAR1_HUMAN Isoform 8 of Breast cancer anti-estrogen resistance protein 1 OS=Homo sapiens OX=9606 GN=BCAR1
MSVPNVLAKALYDNVAESPDELSFRKGDLMTVLEQDTQGLDGWWLCSLHGRQGLVPGNRLKLLVGMYDKKPAGPGPGPPATPAQPQPGLHAPAPPASQYTPMLPNTYQPQPDSVYLVPTPSKAQQGLYQVPGPSPQFQSPPAKQTSTFSKQTPHHPFPSPATDLYQVPPGPGGPAQDLYQVPPSAGMGHDLYQVPPSMDTRSWEGTKPPAKVVVPTRVGQGYVYEAAQPEQDEYDLPRHLLAPGPQDLYDVPPVRGLLPSQYGQEVYDTPPMAVKGPNGRDPLLEVYDVPPSVEKGLPPSNHHAVYDVPPSVSKDVPDGPLLREETYDVPPAFAKAKPFDPARTPLVLAAPPPDSPPAEDVYDVPPPAPDLYDVPPGLRRPGPGTLYDVPRERVLPPEVADGGVVDSGVYAVPPPAEREAPAEGKRLSASSTGSTRSSQSASSLEVAGPGREPLELEVAVEALARLQQGVSATVAHLLDLAGSAGATGSWRSPSEPQEPLVQDLQAAVAAVQSAVHELLEFARSAVGNAAHTSDRALHAKLSRQLQKMEDVHQTLVAHGQALDAGRGGSGATLEDLDRLVACSRAVPEDAKQLASFLHGNASLLFRRTKATAPGPEGGGTLHPNPTDKTSSLQSRPLPSPPKFTSQDSPDGQYENSEGGWMEDYDYVHLQGKEEFEKTQKELLEKGSLTRQGKSQLELQQLKQFERLEQEVSRPLDHDLANWTPAQPLAPGRTGGLGPSDRQLLLFYLEQCEANLTTLTNAVDAFFTAVATNQPPKLFVAHSKFVLLSAHKLVFLGDTLSRQAKAADVRSQVTHYSNLLCDLLRGLVATTKAAALQYPSPSAAQDMVERVKELGHSTQQFRRVLGQLAAA
>sp|P55061|BI1_HUMAN Bax inhibitor 1 OS=Homo sapiens OX=9606 GN=TMBIM6 PE=1 SV=2
MNLFDRKLNFDALLKFSHLTPSTQQHLKKVYASFALCMFVAAAGAYVHMVTHFLQAGLLSALGSLLLMLWLMATPHSHETEQKRLGLLAGFAFLTGVGLGPALEFCLAVNPSLLPTAFMGTAMLFTCFTLSALYARRRSYLFLGGLLMSALSLLLLSSLGNVFFGSLWLFQANLYVGLVVMCGFVLFDTQLLLEKAEHGDQDYLWHCLDLFLDFLTVFRKLMMLLAMNEKDKKKEKK
>sp|P55061-2|BI1_HUMAN Isoform 2 of Bax inhibitor 1 OS=Homo sapiens OX=9606 GN=TMBIM6
MSHSSVTREAPQLLSQRQRREVRGVWGWGCLPGPRGGPALFGLVTFGQSGDCCTDSGTMNLFDRKLNFDALLKFSHLTPSTQQHLKKVYASFALCMFVAAAGAYVHMVTHFLQAGLLSALGSLLLMLWLMATPHSHETEQKRLGLLAGFAFLTGVGLGPALEFCLAVNPSLLPTAFMGTAMLFTCFTLSALYARRRSYLFLGGLLMSALSLLLLSSLGNVFFGSLWLFQANLYVGLVVMCGFVLFDTQLLLEKAEHGDQDYLWHCLDLFLDFLTVFRKLMMLLAMNEKDKKKEKK
>sp|Q8TDC3|BRSK1_HUMAN Serine/threonine-protein kinase BRSK1 OS=Homo sapiens OX=9606 GN=BRSK1 PE=1 SV=2
MSSGAKEGGGGSPAYHLPHPHPHPPQHAQYVGPYRLEKTLGKGQTGLVKLGVHCLTGQKVALKLVNREKLSESVLMKVERELALLKLLEHPHVLKLHDVYENKKYLYLVLEHVSGGELFDYLVKKGRLTPKEARKFFRQLVSALDFCHSYSLCHRDLKPENLLLDEKNNLRLADFGMASLQVGDSLLETSCGSPHYACPEVLKGEKYDGRRADMWSCGVLLFALLVGALPFDDDNLRQLLEKVKRGVFHMPHFLPPDCQSLLRGMLEVEPEKRLSLEQLQKHPWYLGGKHEPDPCLEPAPGRRVAMRSLPSNGELDPDVLESMASLGCFRDRERLHRELRSEEENQEKMLYYLLLDRKERYPSCEDQDLPPRNDVDPPRKRVDSPMLSRHGKRRPERKSMEVLSLTDAGGGGSPVPTRRALEMAQHSQRSRSVSGASTGLSSSPLSSPRSPVFSFSPEPGAGDEARGGGSPTSKTQTLPSRGPRGGGAGEQPPPPSARSTPLPGPPGSPRSSGGTPLHSPLHTPRASPTGTPGTTPPPSPGGGVGGAAWRSRLNSLRNSFLGSPRFHRRKMQVPTAEEMSSLTPESSPELAKRSWFGNFLSLDKEEQLFLVLKDKPLSSLKADLVHAFLSLPSLSHSVLSQTSFRAEYKASGGPSVFQKPVRFQVDLSSSEGPEPSPRRDGSGGGGLYSVTFTLLSGPSRRFKRVVETLQAQLLSTHDQPSVQALADEKNGAQTRPAGAPPRSLQPPPGRPDPELSSSPRRGPPKDKKLLATNGTPLP
>sp|Q8TDC3-2|BRSK1_HUMAN Isoform 2 of Serine/threonine-protein kinase BRSK1 OS=Homo sapiens OX=9606 GN=BRSK1
MVAGLTLGKGPESPDGDVSVPERKDEVAGGGGEEEEAEERGRHAQYVGPYRLEKTLGKGQTGLVKLGVHCLTGQKVALKLVNREKLSESVLMKVERELALLKLLEHPHVLKLHDVYENKKYLYLVLEHVSGGELFDYLVKKGRLTPKEARKFFRQLVSALDFCHSYSLCHRDLKPENLLLDEKNNLRLADFGMASLQVGDSLLETSCGSPHYACPEVLKGEKYDGRRADMWSCGVLLFALLVGALPFDDDNLRQLLEKVKRGVFHMPHFLPPDCQSLLRGMLEVEPEKRLSLEQLQKHPWYLGGKHEPDPCLEPAPGRRVAMRSLPSNGELDPDVLESMASLGCFRDRERLHRELRSEEENQEKMLYYLLLDRKERYPSCEDQDLPPRNDVDPPRKRVDSPMLSRHGKRRPERKSMEVLSLTDAGGGGSPVPTRRALEMAQHSQRSRSVSGASTGLSSSPLSSPRSPVFSFSPEPGAGDEARGGGSPTSKTQTLPSRGPRGGGAGEQPPPPSARSTPLPGPPGSPRSSGGTPLHSPLHTPRASPTGTPGTTPPPSPGGGVGGAAWRSRLNSLRNSFLGSPRFHRRKMQVPTAEEMSSLTPESSPELAKRSWFGNFLSLDKEEQLFLVLKDKPLSSLKADLVHAFLSLPSLSHSVLSQTSFRAEYKASGGPSVFQKPVRFQVDLSSSEGPEPSPRRDGSGGGGLYSVTFTLLSGPSRRFKRVVETLQAQLLSTHDQPSVQALADEKNGAQTRPAGAPPRSLQPPPGRPDPELSSSPRRGPPKDKKLLATNGTPLP
>sp|Q8TDC3-3|BRSK1_HUMAN Isoform 3 of Serine/threonine-protein kinase BRSK1 OS=Homo sapiens OX=9606 GN=BRSK1
MSSGAKEGGGGSPAYHLPHPHPHPPQHAQYVGPYRLEKTLGKGQTGLVKLGVHCLTGQKVALKLVNREKLSESVLMKVERELALLKLLEHPHVLKLHDVYENKKYLYLVLEHVSGGELFDYLVKKGRLTPKEARKFFRQLVSALDFCHSYSLCHRDLKPENLLLDEKNNLRLADFGMASLQVGDSLLETSCGSPHYACPEVLKGEKYDGRRADMWSCGVLLFALLVGALPFDDDNLRQLLEKVKRGVFHMPHFLPPDCQSLLRGMLEVEPEKRLSLEQLQKHPWYLGGKHEPDPCLEPAPGRRVAMRSLPSNGELDPDVLESMASLGCFRDRERLHRELRSEE
>sp|Q6RI45|BRWD3_HUMAN Bromodomain and WD repeat-containing protein 3 OS=Homo sapiens OX=9606 GN=BRWD3 PE=1 SV=2
MAAAPTQLEAELYYLLARFLQSGPCNKSAQVLVQELEEHQLLPRRLDWEGKEHRRSFEDLVAANAHLPPDYLLKLCERLGPLLDKELPQSVPGVQTLLGVGRQSLLRDAKDCKSTLWNGSAFAALHRGRPPELPVNYVKPPNVVNLTSARQLTGCSRFGHLFPSSAYQHLKMHKRLLGHLSSVYCVAFDRSGRRLFTGSDDCLVKLWATDDGRLLATLRGHSAELSDMAVNYENTLLAAGSCDKVVRVWCLRTCAPVAVLQGHSASLTSLQFCPSTKGTNRYLTSTGADGTLCFWQWHVKTMKFRDRPVKFTERSRPGVQLSCSSFSSGGMFLTTGSTDHVLRLYYLGSEVPEKLAELESHTDKVVAVQFCNNGDSLRFVSGSRDGTARLWQYQQQEWKSLVLDMATKMTGNNLPSGEDKLTKLKVTMVAWDRYDTTVLTAVNNFLLKVWNSLTGQLLHTLSGHDDEVFVLEAHPFDQRLLLSAGHDGNLFLWDLDRGTKLRNYFNMLEGQGHGAVFDCKFSPDGNHFACTDSHGHLLLFGFGCSKYYEKLPDQMFFHTDYRPLLRDANNYVLDEQTQQAPHLMPPPFLVDVDGNPHPTKFQRLVPGRENCKDEQLLPQLGYVANGDGEVVEQVLGQQTNDQDESLLDGLLRELQREQDLRLLNEGDVPHLPVNRAYSVNGALRSPNMDLSSSPNLRLRRHSSQLEGVRQMHNNAPRSQMATERDLMAWSRRVVVNELNNGVSRVQEECRTAKGDLELSLYTVEKKKKPSYTTQRNDYEPSCGRSLRRTQRKRQHTYQTRSNLEHNSQASCQNSGVQEDSDSSSEEDETVGTSDASVEDPVVEWQSESSSSDSSSEYSDWTADAGLNLQPPKRQTRQTTRKLCSSSDEENLKSLEERQKKPKQTRKKKGGLVSLAGEPNEEWFAPQWLLDTLPRRSPFVPQMGDELLYFRQGHEAYVRAVRKSKLYSVNLQKQPWNKMDLREQEFVKLVGLKYEVGPPTLCCLKLAFLDPLSGKMTGESFSLKYHDMPDVLDFLVLHQFYNEAKERNWQLGDRFRSLLDDAWWFGTVESQQPFQPEYPDSSFQCYSVHWDNNEREKMSPWDMEPLPEGTAFPDEVGAGVPVSQEELTALLYKPQEGEWGAHSRDEECERVLQGLNHLLSLDFASPFAVPVDLSAYPLYCTVVAYPTDLNTLRRRLENRFYRRLSALMWEVRYLEHNARTFNEPDSPLVKAAKLVTDVLLRFLGDQSCTDLLDTYNKLKAEERNSTDAEEDTELVDLDSDGPGTSSGRKVKCRGRRQSLKCNPDAWKKQCKELLSLLYEREDSEPFRQPADLLSYPGHQEQEGESSESVVPERQQDSSLSEDYQDVLDTPVDFSTVKETLEAGNYGSPLEFYKDVRQLFNNSKAYTSNKKSRLYSMMLRLSALFESHLKNLLSEYKSALQSQKRRRPRYRKRLRSSSSSLSSSGAPSPKGKQKQMKLQPKNDQNTSVSHARTSSPFSSPVSDAAEGLSLYLLDDEPDGPFSSSSFGGYSRSGNSHDPGKAKSFRNRVLPVKQDHSLDGPLTNGDGREPRTGLKRKLLSASEEDENMGGEDKEKKETKEKSHLSTSESGELGSSLSSESTCGSDSDSESTSRTDQDYVDGDHDYSKFLQTRPKRKLRKQHGNGKRNWKTRGTGGRGRWGRWGRWSRGGRGRGGRGRGSRGRGGGGTRGRGRGRGGRGASRGATRAKRARLADDEFDTMFSGRFSRLPRLKTRNQGRRTVLYNDDSDNDNFVSTEDPLNLGTSRSGRVRKMTEKARVSHLMGWNY
>sp|Q6RI45-2|BRWD3_HUMAN Isoform 2 of Bromodomain and WD repeat-containing protein 3 OS=Homo sapiens OX=9606 GN=BRWD3
MHKRLLGHLSSVYCVAFDRSGRRLFTGSDDCLVKLWATDDGRLLATLRGHSAELSDMAVNYENTLLAAGSCDKVVRVWCLRTCAPVAVLQGHSASLTSLQFCPSTKGTNRYLTSTGADGTLCFWQWHVKTMKFRDRPVKFTERSRPGVQLSCSSFSSGGMFLTTGSTDHVLRLYYLGSEVPEKLAELESHTDKVVAVQFCNNGDSLRFVSGSRDGTARLWQYQQQEWKSLVLDMATKMTGNNLPSGEDKLTKLKVTMVAWDRYDTTVLTAVNNFLLKVWNSLTGQLLHTLSGHDDEVFVLEAHPFDQRLLLSAGHDGNLFLWDLDRGTKLRNYFNMLEGQGHGAVFDCKFSPDGNHFACTDSHGHLLLFGFGCSKYYEKLPDQMFFHTDYRPLLRDANNYVLDEQTQQAPHLMPPPFLVDVDGNPHPTKFQRLVPGRENCKDEQLLPQLGYVANGDGEVVEQVLGQQTNDQDESLLDGLLRELQREQDLRLLNEGDVPHLPVNRAYSVNGALRSPNMDLSSSPNLRLRRHSSQLEGVRQMHNNAPRSQMATERDLMAWSRRVVVNELNNGVSRVQEECRTAKGDLELSLYTVEKKKKPSYTTQRNDYEPSCGRSLRRTQRKRQHTYQTRSNLEHNSQASCQNSGVQEDSDSSSEEDETVGTSDASVEDPVVEWQSESSSSDSSSEYSDWTADAGLNLQPPKRQTRQTTRKLCSSSDEENLKSLEERQKKPKQTRKKKGGLVSLAGEPNEEWFAPQWLLDTLPRRSPFVPQMGDELLYFRQGHEAYVRAVRKSKLYSVNLQKQPWNKMDLREQEFVKLVGLKYEVGPPTLCCLKLAFLDPLSGKMTGESFSLKYHDMPDVLDFLVLHQFYNEAKERNWQLGDRFRSLLDDAWWFGTVESQQPFQPEYPDSSFQCYSVHWDNNEREKMSPWDMEPLPEGTAFPDEVGAGVPVSQEELTALLYKPQEGEWGAHSRDEECERVLQGLNHLLSLDFASPFAVPVDLSAYPLYCTVVAYPTDLNTLRRRLENRFYRRLSALMWEVRYLEHNARTFNEPDSPLVKAAKLVTDVLLRFLGDQSCTDLLDTYNKLKAEERNSTDAEEDTELVDLDSDGPGTSSGRKVKCRGRRQSLKCNPDAWKKQCKELLSLLYEREDSEPFRQPADLLSYPGHQEQEGESSESVVPERQQDSSLSEDYQDVLDTPVDFSTVKETLEAGNYGSPLEFYKDVRQLFNNSKAYTSNKKSRLYSMMLRLSALFESHLKNLLSEYKSALQSQKRRRPRYRKRLRSSSSSLSSSGAPSPKGKQKQMKLQPKNDQNTSVSHARTSSPFSSPVSDAAEGLSLYLLDDEPDGPFSSSSFGGYSRSGNSHDPGKAKSFRNRVLPVKQDHSLDGPLTNGDGREPRTGLKRKLLSASEEDENMGGEDKEKKETKEKSHLSTSESGELGSSLSSESTCGSDSDSESTSRTDQDYVDGDHDYSKFLQTRPKRKLRKQHGNGKRNWKTRGTGGRGRWGRWGRWSRGGRGRGGRGRGSRGRGGGGTRGRGRGRGGRGASRGATRAKRARLADDEFDTMFSGRFSRLPRLKTRNQGRRTVLYNDDSDNDNFVSTEDPLNLGTSRSGRVRKMTEKARVSHLMGWNY
>sp|Q6RI45-3|BRWD3_HUMAN Isoform 3 of Bromodomain and WD repeat-containing protein 3 OS=Homo sapiens OX=9606 GN=BRWD3
MATKMTGNNLPSGEDKLTKLKVTMVAWDRYDTTVLTAVNNFLLKVWNSLTGQLLHTLSGHDDEVFVLEAHPFDQRLLLSAGHDGNLFLWDLDRGTKLRNYFNMLEGQGHGAVFDCKFSPDGNHFACTDSHGHLLLFGFGCSKYYEKLPDQMFFHTDYRPLLRDANNYVLDEQTQQAPHLMPPPFLVDVDGNPHPTKFQRLVPGRENCKDEQLLPQLGYVANGDGEVVEQVLGQQTNDQDESLLDGLLRELQREQDLRLLNEGDVPHLPVNRAYSVNGALRSPNMDLSSSPNLRLRRHSSQLEGVRQMHNNAPRSQMATERDLMAWSRRVVVNELNNGVSRVQEECRTAKGDLELSLYTVEKKKKPSYTTQRNDYEPSCGRSLRRTQRKRQHTYQTRSNLEHNSQASCQNSGVQEDSDSSSEEDETVGTSDASVEDPVVEWQSESSSSDSSSEYSDWTADAGLNLQPPKRQTRQTTRKLCSSSDEENLKSLEERQKKPKQTRKKKGGLVSLAGEPNEEWFAPQWLLDTLPRRSPFVPQMGDELLYFRQGHEAYVRAVRKSKLYSVNLQKQPWNKMDLREQEFVKLVGLKYEVGPPTLCCLKLAFLDPLSGKMTGESFSLKYHDMPDVLDFLVLHQFYNEAKERNWQLGDRFRSLLDDAWWFGTVESQQPFQPEYPDSSFQCYSVHWDNNEREKMSPWDMEPLPEGTAFPDEVGAGVPVSQEELTALLYKPQEGEWGAHSRDEECERVLQGLNHLLSLDFASPFAVPVDLSAYPLYCTVVAYPTDLNTLRRRLENRFYRRLSALMWEVRYLEHNARTFNEPDSPLVKAAKLVTDVLLRFLGDQSCTDLLDTYNKLKAEERNSTDAEEDTELVDLDSDGPGTSSGRKVKCRGRRQSLKCNPDAWKKQCKELLSLLYEREDSEPFRQPADLLSYPGHQEQEGESSESVVPERQQDSSLSEDYQDVLDTPVDFSTVKETLEAGNYGSPLEFYKDVRQLFNNSKAYTSNKKSRLYSMMLRLSALFESHLKNLLSEYKSALQSQKRRRPRYRKRLRSSSSSLSSSGAPSPKGKQKQMKLQPKNDQNTSVSHARTSSPFSSPVSDAAEGLSLYLLDDEPDGPFSSSSFGGYSRSGNSHDPGKAKSFRNRVLPVKQDHSLDGPLTNGDGREPRTGLKRKLLSASEEDENMGGEDKEKKETKEKSHLSTSESGELGSSLSSESTCGSDSDSESTSRTDQDYVDGDHDYSKFLQTRPKRKLRKQHGNGKRNWKTRGTGGRGRWGRWGRWSRGGRGRGGRGRGSRGRGGGGTRGRGRGRGGRGASRGATRAKRARLADDEFDTMFSGRFSRLPRLKTRNQGRRTVLYNDDSDNDNFVSTEDPLNLGTSRSGRVRKMTEKARVSHLMGWNY
>sp|Q6RI45-4|BRWD3_HUMAN Isoform 4 of Bromodomain and WD repeat-containing protein 3 OS=Homo sapiens OX=9606 GN=BRWD3
MFLTTGSTDHVLRLYYLGSEVPEKLAELESHTDKVVAVQFCNNGDSLRFVSGSRDGTARLWQYQQQEWKSLVLDMATKMTGNNLPSGEDKLTKLKVTMVAWDRYDTTVLTAVNNFLLKVWNSLTGQLLHTLSGHDDEVFVLEAHPFDQRLLLSAGHDGNLFLWDLDRGTKLRNYFNMLEGQGHGAVFDCKFSPDGNHFACTDSHGHLLLFGFGCSKYYEKLPDQMFFHTDYRPLLRDANNYVLDEQTQQAPHLMPPPFLVDVDGNPHPTKFQRLVPGRENCKDEQLLPQLGYVANGDGEVVEQVLGQQTNDQDESLLDGLLRELQREQDLRLLNEGDVPHLPVNRAYSVNGALRSPNMDLSSSPNLRLRRHSSQLEGVRQMHNNAPRSQMATERDLMAWSRRVVVNELNNGVSRVQEECRTAKGDLELSLYTVEKKKKPSYTTQRNDYEPSCGRSLRRTQRKRQHTYQTRSNLEHNSQASCQNSGVQEDSDSSSEEDETVGTSDASVEDPVVEWQSESSSSDSSSEYSDWTADAGLNLQPPKRQTRQTTRKLCSSSDEENLKSLEERQKKPKQTRKKKGGLVSLAGEPNEEWFAPQWLLDTLPRRSPFVPQMGDELLYFRQGHEAYVRAVRKSKLYSVNLQKQPWNKMDLREQEFVKLVGLKYEVGPPTLCCLKLAFLDPLSGKMTGESFSLKYHDMPDVLDFLVLHQFYNEAKERNWQLGDRFRSLLDDAWWFGTVESQQPFQPEYPDSSFQCYSVHWDNNEREKMSPWDMEPLPEGTAFPDEVGAGVPVSQEELTALLYKPQEGEWGAHSRDEECERVLQGLNHLLSLDFASPFAVPVDLSAYPLYCTVVAYPTDLNTLRRRLENRFYRRLSALMWEVRYLEHNARTFNEPDSPLVKAAKLVTDVLLRFLGDQSCTDLLDTYNKLKAEERNSTDAEEDTELVDLDSDGPGTSSGRKVKCRGRRQSLKCNPDAWKKQCKELLSLLYEREDSEPFRQPADLLSYPGHQEQEGESSESVVPERQQDSSLSEDYQDVLDTPVDFSTVKETLEAGNYGSPLEFYKDVRQLFNNSKAYTSNKKSRLYSMMLRLSALFESHLKNLLSEYKSALQSQKRRRPRYRKRLRSSSSSLSSSGAPSPKGKQKQMKLQPKNDQNTSVSHARTSSPFSSPVSDAAEGLSLYLLDDEPDGPFSSSSFGGYSRSGNSHDPGKAKSFRNRVLPVKQDHSLDGPLTNGDGREPRTGLKRKLLSASEEDENMGGEDKEKKETKEKSHLSTSESGELGSSLSSESTCGSDSDSESTSRTDQDYVDGDHDYSKFLQTRPKRKLRKQHGNGKRNWKTRGTGGRGRWGRWGRWSRGGRGRGGRGRGSRGRGGGGTRGRGRGRGGRGASRGATRAKRARLADDEFDTMFSGRFSRLPRLKTRNQGRRTVLYNDDSDNDNFVSTEDPLNLGTSRSGRVRKMTEKARVSHLMGWNY
>sp|Q6RI45-5|BRWD3_HUMAN Isoform 5 of Bromodomain and WD repeat-containing protein 3 OS=Homo sapiens OX=9606 GN=BRWD3
MAAAPTQLEAELYYLLARFLQSGPCNKSAQVLVQELEEHQLLPRRLDWEGKEHRRSFEDLVAANAHLPPDYLLKLCERLGPLLDKELPQSVPGVQTLLGVGRQSLLRDAKDCKSTLWNGSAFAALHRGRPPELPVNYVKPPNVVNLTSARQLTGCSRFGHLFPSSAYQHLKMHKRLLGHLSSVYCVAFDRSGRRLFTGSDDCLVKLWATDDGRLLATLRGHSAELSDMAVNYENTLLAAGSCDKVVRVWCLRTCAPVAVLQGHSASLTSLQFCPSTKGTNRYLTSTGADGTLCFWQWHVKTMKFRDRPVKFTERSRPGVQLSCSSFSSGGMFLTTGSTDHVLRLYYLGSEVPEKLAELESHTDKVVAVQFCNNGDSLRFVSGSRDGTARLWQYQQQEWKSLVLDMATKMTGNNLPSGEDKLTKLKVTMVAWDRYDTTVLTAVNNFLLKVWNSLTGQLLHTLSGHDDEVFVLEAHPFDQRLLLSAGHDGNLFLWDLDRGTKLRNYFNMLEGQGHGAVFDCKFSPDGNHFACTDSHGHLLLFGFGCSKYYEKLPDQMFFHTDYRPLLRDANNYVLDEQTQQAPHLMPPPFLVDVDGNPHPTKFQRLVPGRENCKDEQLLPQLGYVANGDGEVVEQVLGQQTNDQDESLLDGLLRELQREQDLRLLNEGDVPHLPVNRAYSVNGALRSPNMDLSSSPNLRLRRHSSQLEGVRQMHNNAPRSQMATERDLMAWSRRVVVNELNNGVSRVQEECRTAKGDLELSLYTVEKKKKPSYTTQRNDYEPSCGRSLRRTQRKRQHTYQTRSNLEHNSQASCQNSGVQEDSDSSSEEDETVGTSDASVEDPVVEWQSESSSSDSSSEYSDWTADAGLNLQPPKRQTRQTTRKLCSSSDEENLKSLEERQKKPKQTRKKKGGLVSLAGEPNEEWFAPQWLLDTLPRRSPFVPQMGDELLYFRQGHEAYVRAVRKSKLYSVNLQKQPWNKMDLREQEFVKLVGLKYEVGPPTLCCLKLAFLDPLSGKMTGESFSLKYHDMPDVLDFLVLHQFYNEAKERNWQLGDRFRSLLDDAWWFGTVESQQPFQPEYPDSSFQCYSVHWDNNEREKMSPWDMEPLPEGTAFPDEVGAGVPVSQEELTALLYKPQEGEWGAHSRDEECERVLQGLNHLLSLDFASPFAVPVDLSAYPLYCTVVAYPTDLNTLRRRLENRFYRRLSALMWEVRYLEHNARTFNEPDSPLVKAAKLVTDVLLRFLGDQSCTDLLDTYNKLKAEERNSTDAEEDTELVDLDSDGPGTSSGRKVKCRGRRQSLKCNPDAWKKQCKELLSLLYEREDSEPFRQPADLLSYPGHQEQEGESSESVVPERQQDSSLSEDYQDVLDTPVDFSTVKETLEAGNYDL
>sp|Q8NCR0|B3GL2_HUMAN UDP-GalNAc:beta-1,3-N-acetylgalactosaminyltransferase 2 OS=Homo sapiens OX=9606 GN=B3GALNT2 PE=1 SV=1
MRNWLVLLCPCVLGAALHLWLRLRSPPPACASGAGPADQLALFPQWKSTHYDVVVGVLSARNNHELRNVLRSTWMRHLLQHPTLSQRVLVKFLLGAHGCEVPVEDREDPYSCKLLNLTNPVLNQELEAFSLSEDTSSGLPEDRVVSVSFRVLYPLVLTSLGVFYDANDVGFQRNLTVKLYQAEQEEALFLARFSPPSCGVQVNKLWYKPVEQFLLPESFEGTLVWESQDLHGLVSRNLHKVTVNDGGGVLRVLTAGEGALPHEFLEGVEGVAGGFLYTLQEGDALLHNLHSRPQRLLDHLRNLHEEDALLKEESSLYDDLVFVDVVDTYRNVPAKLLNFYRWTVETTSFNLLLKTDDDCYLDLEAVFNRLVQKNLDGPNFWWGNFRLNWAVDRTGKWQELEYPSPAYPAFACGSGYVLSKDLVKWLASNSGRLKTYQGEDVSMGLWMAALGPKRYQDSLWLCEKTCETGMLSSPQYSPWELTELWKLKERCGDPCRCQAR
>sp|Q8NCR0-2|B3GL2_HUMAN Isoform 2 of UDP-GalNAc:beta-1,3-N-acetylgalactosaminyltransferase 2 OS=Homo sapiens OX=9606 GN=B3GALNT2
MRNWLVLLCPCVLGAALHLWLRLRSPPPACASGAGPAGGVSLLLPRLECNGAVSAHPNLHLPGSRDSPASASQVAGLTDQLALFPQWKSTHYDVVVGVLSARNNHELRNVLRSTWMRHLLQHPTLSQRVLVKFLLGAHGCEVPVEDREDPYSCKLLNLTNPVLNQELEAFSLSEDTSSGLPEDRVVSVSFRVLYPLVLTSLGVFYDANDVGFQRNLTVKLYQAEQEEALFLARFSPPSCGVQVNKLWYKPVEQFLLPESFEGTLVWESQDLHGLVSRNLHKVTVNDGGGVLRVLTAGEGALPHEFLEGVEGVAGGFLYTLQGKFAS
>sp|Q13145|BAMBI_HUMAN BMP and activin membrane-bound inhibitor homolog OS=Homo sapiens OX=9606 GN=BAMBI PE=1 SV=1
MDRHSSYLFLWLQLELCAMAVLLTKGELRCYCDAAHCVATGYMCKSELSACFSRLLDPQNSNSPLTHGCLDSLASTTDLCQAKQARNHSGTTLPTLECCHEDMCNYRGLHDVLSPPRGEASGQGNRYQHDGSRNLLTKVQELTSSKELWFRAAVLAVPLAGGLLLVLLLMLALRMLRSENKRLQDQRQQMLSRLHYSFHGHHSKKGQVAKLDLECMVPVSGHENCCLTCDKMRQADLSNDKLLSLVHWGMYSGHGKLEFV
>sp|Q6ZNE5|BAKOR_HUMAN Beclin 1-associated autophagy-related key regulator OS=Homo sapiens OX=9606 GN=ATG14 PE=1 SV=1
MASPSGKGARALEAPGCGPRPLARDLVDSVDDAEGLYVAVERCPLCNTTRRRLTCAKCVQSGDFVYFDGRDRERFLDKKERLSRLKSKQEEFQKEVLKAMEGKWLTDQLRWKLMSCKMRLEQLKQTLCKGNEEMEKNSEGLLKTKEKNQKLYSRAQRHQEKKEKLQRHNRKLGDLVEKKTLDLRSHYERLANLRRSHLLELTSVLFPLEEVKTGVRDPADVSSESDSAMTSSTVSKLAEARRTTYLSGRWVCDDHNGDTSLSLTGPWLSLPNNGDYSAYYSWVEEKKTTQGPDMEQSNPAYTLSAALCYATQLVNLLSHLLDVNLPKKLCNSEFCGENLSKQKFTRAVKKLNANLLYLCFSQHVNLDQLQPLHTLRNLMYLVSPSSEHLGRSGPFEVRADLEESMEFVDPGVAGESDESGDERVSDEETDLGTDWENLPSPRFCDLPSQSVEVSQSQSTQASPPLASSSAGGMLSSAAASVTSWFKAYTGHR
>sp|Q6ZNE5-2|BAKOR_HUMAN Isoform 2 of Beclin 1-associated autophagy-related key regulator OS=Homo sapiens OX=9606 GN=ATG14
MSCKMRLEQLKQTLCKGNEEMEKNSEGLLKTKEKNQKLYSRAQRHQEKKEKLQRHNRKLGDLVEKKTLDLRSHYERLANLRRSHLLELTSVLFPLEEVKTGVRDPADVSSESDSAMTSSTVSKLAEARRTTYLSGRWVCDDHNGDTSLSLTGPWLSLPNNGDYSAYYSWVEEKKTTQGPDMEQSNPAYTLSAALCYATQLVNLLSHLLDVNLPKKLCNSEFCGENLSKQKFTRAVKKLNANLLYLCFSQHVNLDQLQPLHTLRNLMYLVSPSSEHLGRSGPFEVRADLEESMEFVDPGVAGESDESGDERVSDEETDLGTDWENLPSPRFCDLPSQSVEVSQSQSTQASPPLASSSAGGMLSSAAASVTSWFKAYTGHR
>sp|Q2TAC2|CCD57_HUMAN Coiled-coil domain-containing protein 57 OS=Homo sapiens OX=9606 GN=CCDC57 PE=1 SV=3
MLPLGSEPALNELLLRKEEEWRALQAHRTQLQEAALQDTRSQLEEAQGKLRCLQEDFVYNLQVLEERDLELERYDAAFAQAREWEEARRAEVSELKLEAAKLRQALAREARKVEELQQQQQLAFQEHRLELERVHSDKNGELDHHREQYENLKWTLERKLEELDGELALQRQELLLEFESKMRKREHEFRLQADNMSNTALSRELKVKLLHKELEALKEAGAKAAESLQRAEATNAELERKLQSRAGELQDLEAMSRARVKDLEDKLHSVQLTRKKEEETFKRKHEELDRLAREKDAVLVAVKGAHVEQLQELQTRVLELQAHCETLEAQLRRAEWRQADTAKEKDAALDQLREDASTVKSAWDAQLAQLSKEMVSRDLQLQTLQEEEVKLKAQVARSQQDLERYKQQLSLAVERERSLERDQVQLGLDWQRRCDDLERDQLQKSEALLQGLSMAKSQVAAKLQETEQALQEQEVVLKAVTLERDQAVQALRMHGLPRPGAQMLLRQHEEELSKDFPSSELQRLREQNTSLRNALAQMRKEMEALSHQLPPPLQTAAESTDANQPDPEAGGDAATPDYVLALEAELRTLKHKFKTLEKHLEDVLDPLKMSSPHAESQPSVRTSTETTGGSAQAGQAGGSVQAGQAGGSVQAGPVSSGLALRKLGDRVQLLNLLVTRLRQKVLREPLEPAALQRELPREVDQVHLEVLELRKQVAELGKHLRLAQHGGAEPSGRKQPPASDAVALGREDAKSAEDEAPSRHLGKHQPRSAQVGSRLDALQGPKTQHSLHTVTCKSPRQKEDRSPKPPQAPQHPEEHGRQSHSSSSFASGTLQDMWRLLDLGSSPSGVTSQGDSTPELPAPPAADRRPVKMQAGLATPGMKTAAQAKAKTTGASRSHPAKAKGCQRPPKLRNYNLMD
>sp|Q2TAC2-2|CCD57_HUMAN Isoform 2 of Coiled-coil domain-containing protein 57 OS=Homo sapiens OX=9606 GN=CCDC57
MLPLGSEPALNELLLRKEEEWRALQAHRTQLQEAALQDTRSQLEEAQGKLRCLQEDFVYNLQVLEERDLELERYDAAFAQAREWEEARRAEVSELKLEAAKLRQALAREARKVEELQQQQQLAFQEHRLELERVHSDKNGELDHHREQYENLKWTLERKLEELDGELALQRQELLLEFESKMRKREHEFRLQADNMSNTALSRELKVKLLHKELEALKEAGAKAAESLQRAEATNAELERKLQSRAGELQDLEAMSRARVKDLEDKLHSVQLTRKKEEETFKRKHEELDRLAREKDAVLVAVKGAHVEQLQELQTRVLELQAHCETLEAQLRRAEWRQADTAKEKDAALDQLREDASTVKSAWDAQLAQLSKEMVSRDLQLQTLQEEEVKLKAQVARSQQDLERYKQQLSLAVERERSLERDQVQLGLDWQRRCDDLERDQLQKSEALLQGLSMAKSQVAAKLQETEQALQEQEVVLKAVTLERDQAVQALRMHGLPRPGAQMLLRQHEEELSKDFPSSELQRLREQNTSLRNALAQMRKEMEALSHQLPPPLQTAAESTDANQPDPEAGGDAATPDYVLALEAELRTLKHKFKTLEKHLEDVLDPLKMSSPHAESQPSVRTSTETTGGSAQAGQAGGSVQAGQAGGSVQAGPVSSGLALRKLGDRVQLLNLLVTRLRQKVLREPLEPAALQRELPREVDQVHLEVLELRKQVAELGKHLRLAQHGGAEPSGRKQPPASDAVALGREVGAR
>sp|P47756|CAPZB_HUMAN F-actin-capping protein subunit beta OS=Homo sapiens OX=9606 GN=CAPZB PE=1 SV=4
MSDQQLDCALDLMRRLPPQQLEKNLSDLLDLVPSLCEDLLSSVDQPLKLARDKVVGKDYLLCDYNRDGDSYRSPWSNKYDPPLEDGAMPSARLRKLEVEANNAFDQYRDLYFEGGVSSVYLWDLDHGFAGVLLLKKAGDGSKKLKGCWDSLHVVEVQEKSSGRTAHYKLTSTVMLWLQTNKSGSGTMNLGGSLTRQMEKDETVSDCSPHLANLGRLVEDMENKLRSTLNELYFGKTKDLVNGLRSLDALPDNQKFKQLQRELSQVLTQRQLYLQPDN
>sp|P47756-2|CAPZB_HUMAN Isoform 2 of F-actin-capping protein subunit beta OS=Homo sapiens OX=9606 GN=CAPZB
MSDQQLDCALDLMRRLPPQQLEKNLSDLLDLVPSLCEDLLSSVDQPLKLARDKVVGKDYLLCDYNRDGDSYRSPWSNKYDPPLEDGAMPSARLRKLEVEANNAFDQYRDLYFEGGVSSVYLWDLDHGFAGVLLLKKAGDGSKKLKGCWDSLHVVEVQEKSSGRTAHYKLTSTVMLWLQTNKSGSGTMNLGGSLTRQMEKDETVSDCSPHLANLGRLVEDMENKLRSTLNELYFGKTKDLVNGLRSVQTFADKSKQEALKNDLVEALKRKQQC
>sp|Q92843|B2CL2_HUMAN Bcl-2-like protein 2 OS=Homo sapiens OX=9606 GN=BCL2L2 PE=1 SV=2
MATPASAPDTRALVADFVGYKLRQKGYVCGAGPGEGPAADPLHQAMRAAGDEFETRFRRTFSDLAAQLHVTPGSAQQRFTQVSDELFQGGPNWGRLVAFFVFGAALCAESVNKEMEPLVGQVQEWMVAYLETQLADWLHSSGGWAEFTALYGDGALEEARRLREGNWASVRTVLTGAVALGALVTVGAFFASK
>sp|Q92843-2|B2CL2_HUMAN Isoform 3 of Bcl-2-like protein 2 OS=Homo sapiens OX=9606 GN=BCL2L2
MATPASAPDTRALVADFVGYKLRQKGYVCGAGPGEGPAADPLHQAMRAAGDEFETRFRRTFSDLAAQLHVTPGSAQQRFTQVSDELFQGGPNWGRLVAFFVFGAALCAESVNKEMEPLVGQVQEWMVAYLETQLADWLHSSGGWELEALKARVREMEEEAEKLKELQNEVEKQMNMSPPPGNAGPVLMSLEEKMEADARSLYVGNVDYGATAEELEAHFHGCGSVNRVTLLCDKFSGHPKGFAYLEFSDKESVRTSLALDESLFRGRQLKVLPKRTNRPGLSTTDRGFPRARYRARTTNYNSSRSRFYSGFNSRPRGRVYRGRARATSWYSPY
>sp|Q53S99|CB083_HUMAN Folate transporter-like protein C2orf83 OS=Homo sapiens OX=9606 GN=C2orf83 PE=1 SV=1
MEDYALTFGLNPFLALMLQPLVTMTVVDNQGLGLPVDLQHKAKPSPKASQMLPPDLGPPSFQNLLSPSEKLEPWDPGMRKLTVQTCGLTFLHPAGHGLCHPTAEASAETLSSTALNRPSVREGACNEKSTENKKPQDSVLWSHSRWFQGN
>sp|Q53S99-2|CB083_HUMAN Isoform 2 of Folate transporter-like protein C2orf83 OS=Homo sapiens OX=9606 GN=C2orf83
MEDYALTFGLNPFLALMLQPLVTMTVVDNQGLGLPVDLQHKAKPSPKASQMLPPDLGPPSFQNCFTCRTAPSLVMVLSWKSGVRREVPVHPSYAKY
>sp|Q9Y5Z0|BACE2_HUMAN Beta-secretase 2 OS=Homo sapiens OX=9606 GN=BACE2 PE=1 SV=1
MGALARALLLPLLAQWLLRAAPELAPAPFTLPLRVAAATNRVVAPTPGPGTPAERHADGLALALEPALASPAGAANFLAMVDNLQGDSGRGYYLEMLLGTPPQKLQLLVDTGSSNFAVAGTPHSYLDTYFDTERSSTYRSKGFDVTVKYTQGSWTGFVGEDLVTLPKGFNTSFLVNLATLFESENFFLPGLKWNGLLGLAYATLAKPSSSLETFFDSLVTQANLPNVFSMQMCGAGLPVAGSGTNGGSLVLGGLEPSLYKGDLWYTPLKEEWYYQLELLKLELGGQSLNLDCREYNADKALVDSGTTLLRLPQKVFDAVVEAVARASLLPEFSDGFWTGSQLACWTNSETPWSYFPKLSLYLRDENSSRSFRLTLLPQLYLQPMMGAGLNYECYRFGLSPSTNALVLGATVMEGFYVLFDRAQKRVGFAASPCAELAGAAVSELSGPFSTEDVASNCVPAQSLSEPLLWLVSYALMSVCGALLLVLLVLLLLPFRCQRRPRDPEVVNDESSLVRHRWK
>sp|Q9Y5Z0-2|BACE2_HUMAN Isoform 2 of Beta-secretase 2 OS=Homo sapiens OX=9606 GN=BACE2
MGALARALLLPLLAQWLLRAAPELAPAPFTLPLRVAAATNRVVAPTPGPGTPAERHADGLALALEPALASPAGAANFLAMVDNLQGDSGRGYYLEMLLGTPPQKLQLLVDTGSSNFAVAGTPHSYLDTYFDTERSSTYRSKGFDVTVKYTQGSWTGFVGEDLVTLPKGFNTSFLVNLATLFESENFFLPGLKWNGLLGLAYATLAKPSSSLETFFDSLVTQANLPNVFSMQMCGAGLPVAGSGTNGGSLVLGGLEPSLYKGDLWYTPLKEEWYYQLELLKLELGGQSLNLDCREYNADKALVDSGTTLLRLPQKVFDAVVEAVARASLLYLQPMMGAGLNYECYRFGLSPSTNALVLGATVMEGFYVLFDRAQKRVGFAASPCAELAGAAVSELSGPFSTEDVASNCVPAQSLSEPLLWLVSYALMSVCGALLLVLLVLLLLPFRCQRRPRDPEVVNDESSLVRHRWK
>sp|Q9Y5Z0-3|BACE2_HUMAN Isoform 3 of Beta-secretase 2 OS=Homo sapiens OX=9606 GN=BACE2
MGALARALLLPLLAQWLLRAAPELAPAPFTLPLRVAAATNRVVAPTPGPGTPAERHADGLALALEPALASPAGAANFLAMVDNLQGDSGRGYYLEMLLGTPPQKLQLLVDTGSSNFAVAGTPHSYLDTYFDTERSSTYRSKGFDVTVKYTQGSWTGFVGEDLVTLPKGFNTSFLVNLATLFESENFFLPGLKWNGLLGLAYATLAKPSSSLETFFDSLVTQANLPNVFSMQMCGAGLPVAGSGTNGGSLVLGGLEPSLYKGDLWYTPLKEEWYYQLELLKLELGGQSLNLDCREYNADKALVDSGTTLLRLPQKVFDAVVEAVARASLLPEFSDGFWTGSQLACWTNSETPWSYFPKLSLYLRDENSSRSFRLTLLPQKLQVLQCLKFPGLSQQRM
>sp|Q9Y5Z0-4|BACE2_HUMAN Isoform 4 of Beta-secretase 2 OS=Homo sapiens OX=9606 GN=BACE2
MVDNLQGDSGRGYYLEMLLGTPPQKLQLLVDTGSSNFAVAGTPHSYLDTYFDTERSSTYRSKGFDVTVKYTQGSWTGFVGEDLVTLPKGFNTSFLVNLATLFESENFFLPGLKWNGLLGLAYATLAKPSSSLETFFDSLVTQANLPNVFSMQMCGAGLPVAGSGTNGGSLVLGGLEPSLYKGDLWYTPLKEEWYYQLELLKLELGGQSLNLDCREYNADKALVDSGTTLLRLPQKVFDAVVEAVARASLLPEFSDGFWTGSQLACWTNSETPWSYFPKLSLYLRDENSSRSFRLTLLPQLYLQPMMGAGLNYECYRFGLSPSTNALVLGATVMEGFYVLFDRAQKRVGFAASPCAELAGAAVSELSGPFSTEDVASNCVPAQSLSEPLLWLVSYALMSVCGALLLVLLVLLLLPFRCQRRPRDPEVVNDESSLVRHRWK
>sp|Q9Y5Z0-5|BACE2_HUMAN Isoform 5 of Beta-secretase 2 OS=Homo sapiens OX=9606 GN=BACE2
MLLGTPPQKLQLLVDTGSSNFAVAGTPHSYLDTYFDTERSSTYRSKGFDVTVKYTQGSWTGFVGEDLVTLPKGFNTSFLVNLATLFESENFFLPGLKWNGLLGLAYATLAKPSSSLETFFDSLVTQANLPNVFSMQMCGAGLPVAGSGTNGGSLVLGGLEPSLYKGDLWYTPLKEEWYYQLELLKLELGGQSLNLDCREYNADKALVDSGTTLLRLPQKVFDAVVEAVARASLLPEFSDGFWTGSQLACWTNSETPWSYFPKLSLYLRDENSSRSFRLTLLPQLYLQPMMGAGLNYECYRFGLSPSTNALVLGATVMEGFYVLFDRAQKRVGFAASPCAELAGAAVSELSGPFSTEDVASNCVPAQSLSEPLLWLVSYALMSVCGALLLVLLVLLLLPFRCQRRPRDPEVVNDESSLVRHRWK
>sp|A4D256|CC14C_HUMAN Dual specificity protein phosphatase CDC14C OS=Homo sapiens OX=9606 GN=CDC14C PE=2 SV=3
MRSSTLQDPRRRDPQDDVYVDLTDRLRFALLYSRPKSASNVHYFSLDNELEYENFSEDFGPLNLAMVYRYCCKLNKKLKSLTMLRKKLVHFTGSDQRKQANAAFLVGCYMVLYLGRTPEAAYRLLLFGDTPYLPFRDAAYGSCNFYLTLLDCFHAVKKAMQYGFLNFNSFNLDEYEHYEKAENGDLNWLLPDRFLAFCGPHSRARLESGYHQHSPETYLQYFKNHNVTTLLRLNKRMYDAKRFTDAGFDHHDLFFADGSTPTDALVKRFLDLCENAEGALAVHCKAGLGRTGTLLACYLMKHYRMTAAETLAWVRLCRPGLVLGPQQQFLVMKQTSLWLEGDYFRQRLKGQENGQHRAAFSKLLSGVDDLSLNGVENQDQQEPKPYSDDDELNGVTQGDRSRALKRRRQSKTNDLLLPSPLAVLTFTLCSVVLWWLVCDYLLPLLLF
>sp|Q52MB2|CC184_HUMAN Coiled-coil domain-containing protein 184 OS=Homo sapiens OX=9606 GN=CCDC184 PE=1 SV=2
MEDGLLELMTKDGGDMPAPLEVSTVPAVGDVLSGEYNGGMKELMEHLKAQLQALFEDVRAMRGALDEQASHLQVLSDDVCANQRALVSMCQLMTTAPRQGGLGVVGGKGSFQSDPQEPETPSPGLGDSGLLGRDPEDEEEEEEEKEMPSPATPSSHCERPESPCAGLLGGDGPLVEPLDMPDLTLLQLEGEASL
>sp|P32238|CCKAR_HUMAN Cholecystokinin receptor type A OS=Homo sapiens OX=9606 GN=CCKAR PE=1 SV=1
MDVVDSLLVNGSNLTPPCELGLENETLFCLDQPRPSKEWQPAVQLLLYSLLFLLSVLGNTLVLTVLLRNKRMRTVTNLFLLSLAVSDLMLCLFCMPFNLLPNLLKDFLFGSAVCKTTTYFMGTSVSVSTFNLVALSLERYGALCKPLQSRVWQTKSHALKVLAATWCLSFTLMTPYPLYSNLVPFTKNNNQTANMCRFLLPNDVMQQSWHTFLLLLLFLLPGLVMMVAYGLLSLELYQGLKFEASQKKSAKERKPSTTSSGKYEDSDGCYLQKTRPPRKLELRQLSTGSSSRANRLRSNSSAANLMAKKRVLRMLLVLVVLFFLCWMPLFSANAWRAYDTASAERRLSGTPLSFLLLLSYTSSCVNPLLYCFMNKRFRLGFMATFPCCPNPGPPGARGEVGEEEEGGTTGASLSRFSYSHMSASVPPQ
>sp|Q5XLA6|CAR17_HUMAN Caspase recruitment domain-containing protein 17 OS=Homo sapiens OX=9606 GN=CARD17 PE=1 SV=1
MADKVLKEKRKQFLRSVGEGTLNGLLGELLETRVLSQEELELVKCENATVMDKARALLDSVLRKGAPACQLCLTYLCEEDSHLAGTLGLSAGPTSGNHLTTQDSQLVLPS
>sp|Q8NDH2|CC168_HUMAN Coiled-coil domain-containing protein 168 OS=Homo sapiens OX=9606 GN=CCDC168 PE=2 SV=2
MAQLQKDKANLSEKSVMHPEYLAVKAEKSPLSHLLKTKELQVNLSQQGEKAQEGEVELVVLLSKTCPFVTSSAFLELDSLKEEEGEPRLTRSFMPHLELQESLPSRQTAPTKPTESLVKKEKQLLPQKEDRVQTVSMHGLMHPNGAVFKAKTSAPPQVFSLTEHSPLSKRKEPQWGMKERAGQKQDRTGRPHVLLTKTHPFMPSLSHHRFSPSQPKLPLSSGAGKSRLANSNEGLSSHKVLLKANQQMPYKEAKDRVKLEGREGRLLPKRLHLRAEALPLALLCNGKNYSLHLEEQGEGVQESKKEPGVVPRKSASFPPPPFYLNCDTRRNEKEGTLGKTQFSFPPLKLQDSSDSGKKAYTESLHGYTLSNSKGPVQPTAQGEEKGGLRLDMEDKMLPKCTDLKAKQLLLSDLLNTKKLQWKSKEQKRKLQEDKNKQVKGLPSLNTSLLTPPYLKFDTTEGQENVLRLAKVSLPQSRSKESSDAGRLACPEATHGELSSDVKQLKAHLLQKEEKDREKVADMTSVLDPNKMYLKAKKSPVLHTHSFSDLQWKTREQEEEKVQKVKSGPGVMLSKSPSRSSPLHLNVNTGFQEESLPLLTRPSFPLVKLQVSPDTEGGTCLRPLAGDLLLYLQKGKHVSQNKEEDDVQLVSLLLFPKHQEEKVQECEGEPGVVLTKSTSLPSLSQLELDKETHLGNEMLRLKRPLLRRLSHLGETVHRESVVGDLPKDVKNEKQHLPQKEERNQKKLLDMRGTDLTLKSKKSPRSCMLHRTELHVNLGGQGRKEHEGQDKPPGMLQRKMCLLFSKPLPSNLKLERATHADEERLGGKTSFVLPLMPSALPDTEKTADAEARSGDVRKGKPHRSQKENRHEVKTLDMRFRLHCQEARLSPMSHLLNAKELVLNLNKLEKKVHKDKDEACVVLSRTFLSLPSAPPLYLDSGNKTDKDTPGLTGSSCPQRTLHVPSNTQKLTNRDSVEGVDKNVVKQAEQYVPRPEAEQQLTSNFMLSVQQRNQPSRVRSEEDLNQLVLNSRDEDLYFTGFGTLRSGKRPEWLFTGKKAQPVKYKTETLTAFLSYPTMDATKMGGLEEDTELMDNLNHKLSPKASVSLLRKLSKELYVTLGTPANSKGFSVSERYAHQQETSSKVSPELAGSCKFDKPKEDGQSNDRLSKMFSPKVLAPQTKGSLKKLSLVTNWNAPQNLEEQDLVMKKQVLRRCEHGHKTRTNTLLSKFPLQSGKQKTPSETDVDKKTTAHLSLQMLPGLHMDMTELDPAKGGRKQALLLSEQEEGVLEFLPKSLFPPWTFQFQSGDLEEKHQTDANTNLNLEQKKLEMDNDSTVNQKEGKLKLGTNRALHLQEEKTEMHKARTANLEKERGRMDTSSSAHPHLLSLKAEESQMKTQVLTHRENSRLLMQKQKKELEASNAKQSLQLQKLFQRNVLDSFYSYVPLSPKRKDQKGRLTLRDLKRELSTKYLTMKLQNHPLPQMLNLTGRGTPSNRKKLEYDVKLKNLASWSKDVSGLFLRSLSLSLMRSPHTDPKTNLEREKRLCLPKFQEKSPNTSEMSKRDTLTLVKGEQNFTNTVPQDPQPFAVDKQQMQKLPNVKSEANLRSEMNKKYLKAQTKERLVPEHDVSRLLKKPDLRLLEQEEKLLKRLLTPTECPSMLEDPKLPKQRDQSEPVWDMTTQKVQQQKAFPGTVPLPPQVKSSEVKLVADSTNAEHLLPLCEATKALSESQVKNMLQDKVSSDKLDNLQAYKPDDLKSPPFPEGPDTLSTALYPKTQHKSLLEQFTPKEKNKLTSHLESKALELQLNLLPEMARKSLQMFNFYPKGTLSKDNSWRFYSRHKTMNFMSLEGTDTLEPNSKHKHQKDSPLASNMKTLLVDVSSDSEETLTKLQSLNKLENGTSAVTSASEMLLPHTLQNHSVKEKGKLLMHFSVKTLELQMKAFPRLVRESYAMTSAHERKKPLSNCLHPGFTGPKRQNRLLLLSEEKSLHQLDLDLQYKYLRFLLGLPVGSTFPKPNVLPKHSKLNTLAVCKNVNAGGQSGSLSLDTELLEQHLSFKKQSPHENSSLLRKFPQPTLVCASDRDLHSPRKKDTQVLSESEFHVTPEKNKQYHVWFQERNTCESVDLRTQRNATGSAVSCETQLSEDFVDLQTDLESPADLDECSCLEVSESEECVFLEANSYLSQESENLLFELQTGLPLENVYKLTTDLKSFYSEDSGSHCTRECRKETLLLTPPSCKSHKSRKYRSSSKMKSPDWLCHSSSNTAELQSRSSSVSFSEEKLSWTTKSRTSYSSAPLTESNLKSHLAKNQGKSHRHPESQERKKARSDLFRKNSSHWDHDYSCTHSKGKRDRKKRVYDYESERLDCFQSKHKSASKPHHDDLNFYSERKQNRPFFFACVPADSLEVLPKTLRWTLPPETLRKRNFRLPLVAKLSSSWNLWSSSKKLLGSLSGSLTTVFHS
>sp|P33151|CADH5_HUMAN Cadherin-5 OS=Homo sapiens OX=9606 GN=CDH5 PE=1 SV=5
MQRLMMLLATSGACLGLLAVAAVAAAGANPAQRDTHSLLPTHRRQKRDWLWNQMHLDEEKNTSLPHHVGKLKSSVSRKNAKYLLKGEYVGKVFRVDAETGDVFALERLDRENLSEYHLTAVLVDKDTGENLETPSSFTLKVHDVNDNWPVFTHRLFNASVPESSAVGTSVLSVTAVDADDPTVGDHASVMYQLLKGKEYFALDNSGRLLTLTKSLDREKQARYELVVEARDAQGLRGDSGTATVLVTLQDLNDNFPFFTQTKYTFVVPEDTRVGTSVGSLFVEDPDEPQNRMTKYSLLRGDYQDAFTLETNPAHNEGLLKPMKPLDYEYLQQYSFLVEATDPTLDLRYMSPPAGNRAQVLLNLTDVDEPPLFQQPFYHFQLKENQKKPLLGTVLAMDPDAARHSLGYSLRRTSDKGQFFRVTKKGDLYNEKELDREVYPWYNLTVEAKELDSTGTPTGKESLVQVHLEVLDENDNAPEFAKPYQPKVCENAVHGQLVLQLSALDKDLTPRNVKFKFLLNTENNFTLTDNHDNTANLTVKYGQFDREHTKVHFLPVVLSDNGMPSRTGTSTLTVAVCKCNEQGEFTFCEDMAAQVGVSLQAVVALLLCLLTLTVLTLLLFLRRRLRKQARAHGKSVPELHEQLVTYDEEGGGEMDTTSYDVSVLNSVRRGGAKPPRPALDARPSLYAQVQKPPRHAPGAHGGPGEMAAMLEVKKDEADHDGDGPPYDTLHLYGYEGSESLAESLSSLGTDSSDSDVDYDFLNDWGPRFKMLAELYGSDPREELLY
>sp|P33151-2|CADH5_HUMAN Isoform 2 of Cadherin-5 OS=Homo sapiens OX=9606 GN=CDH5
MQRLMMLLATSGACLGLLAVAAVAAAGANPAQRDTHSLLPTHRRQKRDWLWNQMHLDEEKNTSLPHHVGKLKSSVSRKNAKYLLKGEYVGKVFRVDAETGDVFALERLDRENLSEYHLTAVLVDKDTGENLETPSSFTLKVHDVNDNWPVFTHRLFNASVPESSAVGTSVLSVTAVDADDPTVGDHASVMYQLLKGKEYFALDNSGRLLTLTKSLDREKQARYELVVEARDAQGLRGDSGTATVLVTLQDLNDNFPFFTQTKYTFVVPEDTRVGTSVGSLFVEDPDEPQNRMTKYSLLRGDYQDAFTLETNPAHNEGLLKPMKPLDYEYLQQYSFLVEATDPTLDLRYMSPPAGNRAQVLLNLTDVDEPPLFQQPFYHFQLVLQLSALDKDLTPRNVKFKFLLNTENNFTLTDNHDNTANLTVKYGQFDREHTKVHFLPVVLSDNGMPSRTGTSTLTVAVCKCNEQGEFTFCEDMAAQVGVSLQAVVALLLCLLTLTVLTLLLFLRRRLRKQARAHGKSVPELHEQLVTYDEEGGGEMDTTSYDVSVLNSVRRGGAKPPRPALDARPSLYAQVQKPPRHAPGAHGGPGEMAAMLEVKKDEADHDGDGPPYDTLHLYGYEGSESLAESLSSLGTDSSDSDVDYDFLNDWGPRFKMLAELYGSDPREELLY
>sp|P16152|CBR1_HUMAN Carbonyl reductase [NADPH] 1 OS=Homo sapiens OX=9606 GN=CBR1 PE=1 SV=3
MSSGLHVALVTGGNKGLGLALVRDLCRLFSGDVVLTARDVTRGQAAVQQLQAEGLSPRFHQLDLDDLQSLRALRDFLRKEYGGLDVLVNNAGLAFKVADPTPFHLQAEVTMKTNFFGTRDVCTELLPLLKPQGRVVNVSSLMSVRALKSCSPELQQKFRSETLTEEELVGLMNKFVEDTKKGVHQKEGWPSSAYGVTKLGVTVLSRLHARKLSEQRKGDKLLLNACCPGWVRTDMAGPKATKSPEEGAETPVYLALLPPDAEGPHGQFVSEKRVEQW
>sp|P16152-2|CBR1_HUMAN Isoform 2 of Carbonyl reductase [NADPH] 1 OS=Homo sapiens OX=9606 GN=CBR1
MSSGLHVALVTGGNKGLGLALVRDLCRLFSGDVVLTARDVTRGQAAVQQLQAEGLSPRFHQLDLDDLQSLRALRDFLRKEYGGLDVLVNNAGLAFKVADPTPFHLQAEVTMKTNFFGTRDVCTELLPLLKPQASCVLSAWSCLSQNPSGGKSKPLAWFTEMSLLCRCLTLGPF
>sp|P14384|CBPM_HUMAN Carboxypeptidase M OS=Homo sapiens OX=9606 GN=CPM PE=1 SV=2
MDFPCLWLGLLLPLVAALDFNYHRQEGMEAFLKTVAQNYSSVTHLHSLGKSVKGRNLWVLVVGRFPKEHRLGLPEFKYVANMHGDETVGRELLLHLLDYLVTSDGKDPELTNLLNSTRLHLMPSMNPDGFEAVKKPDCYYSLGRENYNQYDLNRNFPDAFEYNNVSRQPETVAVMKWLKTETFVLSANLHGGALVASYPFDNGVQATGALYSRSLTPDDDVFQYLAHTYASRNPNMKKGDECKNKMNFPNGVTNGYSWYPLQGGMQDYNYLWAQCFELTLELSCCKYPREEKLPSFWNNNKASLLEYLKQVHLGVKGQVFDQNGNPLPNVLVEVQDRKHLCPYRTNKYGEYYLLLLPGSYLLNVTVPGHDPHLTKVLLPEKSQNFSALKKDLLLPFQGQLDSLPVSNPSCPMLPLYRNLPDHSAATKPSLFLFLVSLLHLFFK
>sp|Q92851|CASPA_HUMAN Caspase-10 OS=Homo sapiens OX=9606 GN=CASP10 PE=1 SV=3
MKSQGQHWYSSSDKNCKVSFREKLLLLDSNLGVQDVENLKFLCLGLVPNKKLEKSSSASDVFEHLLAEDLLSEEDPFFLAELLYLLRQKKLLQHLNCTKEEVERLLPTRQRVSLFRNLLYELSEGLDSENLKDMLFLLKDSLPKTEMTSLSFLAFLEKQGKLDEDNLTCLEDLCKTVVPKLLRNLEKYKREKALQLVTPPVDKEAESYQGEEELVSQTDVKTFLEALPQESWQNKHAGSNGNRATNGAPSLVSRGMQGASANTLNSETSTKRAAVYRMNRNHRGLCVLVNNHSFTSLKDRQGTHKDAELLSHVFQWLGFTVHLHNNVTKVEMEMVLQKQKCNPAHADGDCFVFCLLTHGRFGAVYSSDEALLPLRELMSHFTALQCPRLAEKPKLFFLQACQGEELQPSVSLEADALNPEQAPTSLQDSLPAEADFLLGLATVPGYVSFRHVEEGSWYLQSLCNHLKKLVPRMLKFLEKTMELRGRKRTVWGAKQLSATSLPTALSAQTPRPPMRRWSSVS
>sp|Q92851-2|CASPA_HUMAN Isoform B of Caspase-10 OS=Homo sapiens OX=9606 GN=CASP10
MKSQGQHWYSSSDKNCKVSFREKLLLLDSNLGVQDVENLKFLCLGLVPNKKLEKSSSASDVFEHLLAEDLLSEEDPFFLAELLYLLRQKKLLQHLNCTKEEVERLLPTRQRVSLFRNLLYELSEGLDSENLKDMLFLLKDSLPKTEMTSLSFLAFLEKQGKLDEDNLTCLEDLCKTVVPKLLRNLEKYKREKALQLVTPPVDKEAESYQGEEELVSQTDVKTFLEALPRAAVYRMNRNHRGLCVLVNNHSFTSLKDRQGTHKDAELLSHVFQWLGFTVHLHNNVTKVEMEMVLQKQKCNPAHADGDCFVFCLLTHGRFGAVYSSDEALLPLRELMSHFTALQCPRLAEKPKLFFLQACQGEELQPSVSLEADALNPEQAPTSLQDSLPAEADFLLGLATVPGYVSFRHVEEGSWYLQSLCNHLKKLVPRHEDLLSLLTAVNDDVSRRVDKQGTKKQMPQPAFTLRKKLVFPVPLDALSL
>sp|Q92851-4|CASPA_HUMAN Isoform D of Caspase-10 OS=Homo sapiens OX=9606 GN=CASP10
MKSQGQHWYSSSDKNCKVSFREKLLLLDSNLGVQDVENLKFLCLGLVPNKKLEKSSSASDVFEHLLAEDLLSEEDPFFLAELLYLLRQKKLLQHLNCTKEEVERLLPTRQRVSLFRNLLYELSEGLDSENLKDMLFLLKDSLPKTEMTSLSFLAFLEKQGKLDEDNLTCLEDLCKTVVPKLLRNLEKYKREKALQLVTPPVDKEAESYQGEEELVSQTDVKTFLEALPQESWQNKHAGSNGNRATNGAPSLVSRGMQGASANTLNSETSTKRAAVYRMNRNHRGLCVLVNNHSFTSLKDRQGTHKDAELLSHVFQWLGFTVHLHNNVTKVEMEMVLQKQKCNPAHADGDCFVFCLLTHGRFGAVYSSDEALLPLRELMSHFTALQCPRLAEKPKLFFLQACQGEELQPSVSLEADALNPEQAPTSLQDSLPAEADFLLGLATVPGYVSFRHVEEGSWYLQSLCNHLKKLVPRHEDLLSLLTAVNDDVSRRVDKQGTKKQMPQPAFTLRKKLVFPVPLDALSL
>sp|Q92851-3|CASPA_HUMAN Isoform C of Caspase-10 OS=Homo sapiens OX=9606 GN=CASP10
MKSQGQHWYSSSDKNCKVSFREKLLLLDSNLGVQDVENLKFLCLGLVPNKKLEKSSSASDVFEHLLAEDLLSEEDPFFLAELLYLLRQKKLLQHLNCTKEEVERLLPTRQRVSLFRNLLYELSEGLDSENLKDMLFLLKDSLPKTEMTSLSFLAFLEKQGKLDEDNLTCLEDLCKTVVPKLLRNLEKYKREKALQLVTPPVDKEAESYQGEEELVSQTDVKTFLEALPQESWQNKHAGSNEGSCVQDESEPQRPLCHCQQPQLYLPEGQTRNP
>sp|Q92851-5|CASPA_HUMAN Isoform 5 of Caspase-10 OS=Homo sapiens OX=9606 GN=CASP10
MKSQGQHWYSSSDKNCKVSFREKLLLLDSNLGVQDVENLKFLCLGLVPNKKLEKSSSASDVFEHLLAEDLLSEEDPFFLAELLYLLRQKKLLQHLNCTKEEVERLLPTRQRVSLFRNLLYELSEGLDSENLKDMLFLLKDSLPKTEMTSLSFLAFLEKQGKLDEDNLTCLEDLCKTVVPKLLRNLEKYKREKALQLVTPPVDKEAESYQGEEELVSQTDVKTFLEALPRAAVYRMNRNHRGLCVLVNNHSFTSLKDRQGTHKDAELLSHVFQWLGFTVHLHNNVTKVEMEMVLQKQKCNPAHADGDCFVFCLLTHGRFGAVYSSDEALLPLRELMSHFTALQCPRLAEKPKLFFLQACQGEELQPSVSLEADALNPEQAPTSLQDSLPAEADFLLGLATVPGYVSFRHVEEGSWYLQSLCNHLKKLVPRMLKFLEKTMELRGRKRTVWGAKQLSATSLPTALSAQTPRPPMRRWSSVS
>sp|Q92851-6|CASPA_HUMAN Isoform 6 of Caspase-10 OS=Homo sapiens OX=9606 GN=CASP10
MKSQGQHWYSSSDKNCKVSFREKLLLLDSNLGVQDVENLKFLCLGLVPNKKLEKSSSASDVFEHLLAEDLLSEEDPFFLAELLYLLRQKKLLQHLNCTKEEVERLLPTRQRVSLFRNLLYELSEGLDSENLKDMLFLLKDSLPKTEMTSLSFLAFLEKQGKLDEDNLTCLEDLCKTVVPKLLRNLEKYKREKALQLVTPPVDKEAESYQGEEELVSQTDVKTFLEALPQESWQNKHAGSNELLSHVFQWLGFTVHLHNNVTKVEMEMVLQKQKCNPAHADGDCFVFCLLTHGRFGAVYSSDEALLPLRELMSHFTALQCPRLAEKPKLFFLQACQGEELQPSVSLEADALNPEQAPTSLQDSLPAEADFLLGLATVPGYVSFRHVEEGSWYLQSLCNHLKKLVPRHEDLLSLLTAVNDDVSRRVDKQGTKKQMPQPAFTLRKKLVFPVPLDALSL
>sp|Q92851-7|CASPA_HUMAN Isoform 7 of Caspase-10 OS=Homo sapiens OX=9606 GN=CASP10
MKSQGQHWYSSSDKNCKVSFREKLLLLDSNLGVQDVENLKFLCLGLVPNKKLEKSSSASDVFEHLLAEDLLSEEDPFFLAELLYLLRQKKLLQHLNCTKEEVERLLPTRQRVSLFRNLLYELSEGLDSENLKDMLFLLKDSLPKTEMTSLSFLAFLEKQGKLDEDNLTCLEDLCKTVVPKLLRNLEKYKREKALQLVTPPVDKEAESYQGEEELVSQTDVKTFLEALPEGVFVFLNEGDRGNSPDDL
>sp|Q8N9H9|CA127_HUMAN Uncharacterized protein C1orf127 OS=Homo sapiens OX=9606 GN=C1orf127 PE=2 SV=2
MKCPMLRSRLGQESVHCGPMFLQVSRPLPLWRDNRQTPWLLSLRGELVASLEDASLMGLYVDMNATTVTVQSPRQGLLQRWEVSGGQQALPGVSFQPESEVLVHLPKQRLGLVKRGSYLEETLSLRFLRVHQSNLFMVTENKDFVVVSLPAAGVLQVQRCQEVGGTPGTQAFYRVDLSLEFAEMAAPVLWTVESFFQCVGSGTESPASTAALRTTPSPPSPGPETPPAGVPPAASSQVWAAGPAAQEWLSRDLLHRPSDALAKKGLGPFLQTAKPARRGQTSASLLPRVVQAQRGPQPPPGEAGLPGHPTPPATLPSEPVEGVQASPWRPRPVLPTHPALTLPVSSDASSPSPPAPRPERPESLLVSGPSVTLTEGLGTVRPEQDPAKSPGSPLLLRGLSSGDVAAPEPLMGEPGQASEEFQPLARPWRATLAAEELVSHRSPGEPQETCSGTEVERPRQTGPGLPREGARGHMDLSSSEPSQDLEGPGLSLLPARDATFSTPSVRQPDPSAWLSSGPELTGMPRVRLAAPLAVLPMEPLPPEPVRPAALLTPEASSVGGPDQARYLESAPGWPVGQEEWGVAHTSSPPSTQTLSLWAPTGVLLPSLVELEYPFQAGRGASLQQELTEPTLALSAESHRPPELQDSVEGLSERPSR
>sp|Q8N9H9-2|CA127_HUMAN Isoform 2 of Uncharacterized protein C1orf127 OS=Homo sapiens OX=9606 GN=C1orf127
MKCPMLRSRLGQESVHCGPMFLQVSRPLPLWRDNRQTPWLLSLRGELVASLEDASLMGLYVDMNATTVTVQSPRQGLLQRWEVLNTSAELLPLWLVSGHHAYSLEAACPPVSFQPESEVLVHLPKQRLGLVKRGSYLEETLSLRFLRVHQSNLFMVTENKDFVVVSLPAAGVLQVQRCQEVGGTPGTQAFYRVDLSLEFAEMAAPVLWTVESFFQCVGSGTESPASTAALRTTPSPPSPGPETPPAGVPPAASSQKGLGPFLQTAKPARRGQTSASLLPRVVQAQRGPQPPPGEAGLPGHPTPPATLPSEPVEGVQASPWRPRPVLPTHPALTLPVSSDASSPSPPAPRPERPESLLVSGPSVTLTEGLGTVRPEQDPAKSPGSPLLLRGLSSGDVAAPEPLMGEPGQASEEFQPLARPWRATLAAEELVSHRSPGEPQETCSGTEVERPRQTGPGLPREGARGHMDLSSSEPSQDLEGPGLSLLPARDATFSTPSVRQPDPSAWLSSGPELTGMPRVRLAAPLAVLPMEPLPPEPVRPAALLTPEASSVGGPDQARYLESAPGWPVGQEEWGVAHTSSPPSTQTLSLWAPTGVLLPSLVELEYPFQAGRGASLQQELTEPTLALSAESHRPPELQDSVEGLSERPSR
>sp|Q96G28|CFA36_HUMAN Cilia- and flagella-associated protein 36 OS=Homo sapiens OX=9606 GN=CFAP36 PE=1 SV=2
MAAEEEDEVEWVVESLAGFLRGPDWSLPLLDFVEQKCEVFDDEEESKLTYTELHQEYKELVEKLLEGYLKELGLNEDQFQEACTSPLAKTHTSQALLQPVLAAEDFTLFKAMMVQKNLEMQLQALRLLQERNGVLPDCLTDGSDVVSDLEHEEMKLLREVLRKSKEEYDQEEERKRKKQLSEAKTEEPTVHSSEAALMNNSQGDGEHFAHPPSEVKMHFANQSLEPLGRKVERSETSSLPQKDLKLPGLEHASLEGPLANLSVLGTEELRQREHYLKQKRDKLMSMRKDMRTKQLQNMEQKGKPTGEVEEMTEKPEMTAEEKQTLLKRRLLAEKLKEEVLNK
>sp|Q96G28-2|CFA36_HUMAN Isoform 2 of Cilia- and flagella-associated protein 36 OS=Homo sapiens OX=9606 GN=CFAP36
MAAEEEDEVEWVVESLAGFLRGPDWSLPLLDFVEQKCEVNCKGGHVLTPGSPEPVLLVACVPLVFDDEEESKLTYTELHQEYKELVEKLLEGYLKELGLNEDQFQEACTSPLAKTHTSQALLQPVLAAEDFTLFKAMMVQKNLEMQLQALRLLQERNGVLPDCLTDGSDVVSDLEHEEMKLLREVLRKSKEEYDQEEERKRKKQLSEAKTEEPTVHSSEAALMNNSQGDGEHFAHPPSEVKMHFANQSLEPLGRKVERSETSSLPQKDLKLPGLEHASLEGPLANLSVLGTEELRQREHYLKQKRDKLMSMRKDMRTKQLQNMEQKGKPTGEVEEMTEKPEMTAEEKQTLLKRRLLAEKLKEEVLNK
>sp|Q9NSG2|CA112_HUMAN Uncharacterized protein C1orf112 OS=Homo sapiens OX=9606 GN=C1orf112 PE=1 SV=1
MFLPHMNHLTLEQTFFSQVLPKTVKLFDDMMYELTSQARGLSSQNLELQTTLRNLLQTMVQLLGALTGCVQHLCATQESLLLENLQSLPSSVLHLLKSTFVHCKNSESVYSGCLHLVSDLLQALFKEAYSLQKQLMELLDMVCMDPLVDDNDDLLNMVLVLHSLLDLCSVLSSMDHAFHANTWKFLLKQSLKHQSLLKSQLKHKDLLTSLCEDLLFSFHSCLQLAEQMTQSDAQDNADYRLFQKTLKLCRFFANSLLHYAKEFLPFLSDSCCTLHQLYLQLHSKFPPSLYATRLSKAHQEELAGAFLVTLDPLLSQLLTFQPFMQVVLDSKLDLPCELQFPQCLLLVVVMDKLPSQPKEVQTLWCTDSQVSETTTRLSLLKAVFYSFEQCSGELSLPVHLQGLKSKGKAEVAVTLYQHVCVHLCTFLTSFHPSLFAELDAALLNAVLSANMLTSLLAMDAWCFLARYGTAELCAHHVTLVAHLLKSCPGECYQLLNLSLLLKRLFFFMAPPHQLEFLQKFSPKEAENLPLWQHLSFQALPPELREQTVHEVTTVGTAECRKWLSRSRTLGELESLNTVLSALLAVCNSAGEALDTGKQTALLEVVSQLWAFLNLKQVADQPYVQQTFSLLLPLLGFFLQTLDPKLLLQAVTLQTSLLKLELPDYVRLAMLDFVSSLGKLFLPEALQDRLLPNLSCMFALLLADRSWLLEQHTLEAFTQFAEGTNHEELVPQCLSSEETKNKVVSFLEKTGFVDETEAAKVERVKQEKGLFWEPFANVTVEEAKRSSLQPYAKRARQEFPWEEEYRSALHTLAGALEATESLLQKGPAPAWLSMEMEALQERMDKLKRYLHTLG
>sp|Q9NSG2-2|CA112_HUMAN Isoform 2 of Uncharacterized protein C1orf112 OS=Homo sapiens OX=9606 GN=C1orf112
MELLDMVCMDPLVDDNDDLLNMVLVLHSLLDLCSVLSSMDHAFHANTWKFLLKQSLKHQSLLKSQLKHKDLLTSLCEDLLFSFHSCLQLAEQMTQSDAQDNADYRLFQKTLKLCRFFANSLLHYAKEFLPFLSDSCCTLHQLYLQLHSKFPPSLYATRLSKAHQEELAGAFLVTLDPLLSQLLTFQPFMQVVLDSKLDLPCELQFPQCLLLVVVMDKLPSQPKEVQTLWCTDSQVSETTTRLSLLKAVFYSFEQCSGELSLPVHLQGLKSKGKAEVAVTLYQHVCVHLCTFLTSFHPSLFAELDAALLNAVLSANMLTSLLAMDAWCFLARYGTAELCAHHVTLVAHLLKSCPGECYQLLNLSLLLKRLFFFMAPPHQLEFLQKFSPKEAENLPLWQHLSFQALPPELREQTVHEVTTVGTAECRKWLSRSRTLGELESLNTVLSALLAVCNSAGEALDTGKQTALLEVVSQLWAFLNLKQVADQPYVQQTFSLLLPLLGFFLQTLDPKLLLQAVTLQTSLLKLELPDYVRLAMLDFVSSLGKLFLPEALQDRLLPNLSCMFALLLADRSWLLEQHTLEAFTQFAEGTNHEELVPQCLSSEETKNKVVSFLEKTGFVDETEAAKVERVKQEKGLFWEPFANVTVEEAKRSSLQPYAKRARQEFPWEEEYRSALHTLAGALEATESLLQKGPAPAWLSMEMEALQERMDKLKRYLHTLG
>sp|Q9NSG2-3|CA112_HUMAN Isoform 3 of Uncharacterized protein C1orf112 OS=Homo sapiens OX=9606 GN=C1orf112
MQVVLDSKLDLPCELQFPQCLLLVVVMDKLPSQPKEVQTLWCTDSQVSETTTRLSLLKAVFYSFEQCSGELSLPVHLQGLKSKGKAEVAVTLYQHVCVHLCTFLTSFHPSLFAELDAALLNAVLSANMLTSLLAMDAWCFLARYGTAELCAHHVTLVAHLLKSCPGECYQLLNLSLLLKRLFFFMAPPHQLEFLQKFSPKEAENLPLWQHLSFQALPPELREQTVHEVTTVGTAECRKWLSRSRTLGELESLNTVLSALLAVCNSAGEALDTGKQTALLEVVSQLWAFLNLKQVADQPYVQQTFSLLLPLLGFFLQTLDPKLLLQAVTLQTSLLKLELPDYVRLAMLDFVSSLGKLFLPEALQDRLLPNLSCMFALLLADRSWLLEQHTLEAFTQFAEGTNHEELVPQCLSSEETKNKVVSFLEKTGFVDETEAAKVERVKQEKGLFWEPFANVTVEEAKRSSLQPYAKRARQEFPWEEEYRSALHTLAGALEATESLLQKGPAPAWLSMEMEALQERMDKLKRYLHTLG
>sp|P53567|CEBPG_HUMAN CCAAT/enhancer-binding protein gamma OS=Homo sapiens OX=9606 GN=CEBPG PE=1 SV=1
MSKLSQQNSTPGVNGLSVLHTQAHASGLQQVPQLVPAGPGGGGKAVAPSKQSKKSSPMDRNSDEYRQRRERNNMAVKKSRLKSKQKAQDTLQRVNQLKEENERLEAKLKLLTKELSVLKDLFLEHAHNLADNVQSLSTENTTADGDNAGQ
>sp|Q6DHV5|C2D2B_HUMAN Protein CC2D2B OS=Homo sapiens OX=9606 GN=CC2D2B PE=2 SV=4
MKKSQREDLFKKMSEEMDNLTAEELLDKHLQKDLDAEENQNVAKTLRGKVREKLKLSKLNKGEKSSTEQLLDSELHQRSKLSPQTEVSLDESLSFFLLSGEEGSALGKSSEQRPVNRSYPKCFSLGVNLQNVAESEEEEFMKEFLLTDLLKVKAADYEDDQEQLKKQKANLFVPSSSPVVNQRKLPKDMMPRLLEDEGFYLQRKPELYKKTCNKMENRLLKLEEGKCWFGESGELMSLPTPLKQSWNFRLNVRKEPLNPLLKTLYRKAVKYDLGSSFMNKMEGSRELYQLDLNLVGLQFSHHHLFNQEQVLCARLLQLYECFQDRQQQNVSQLLYEKLKALTDATKLSNENSELNQLTRKSLQDYYWQLSNTKQMYDLERGKDLSLLHSLLRTWKQLKSLRHGQGFTSTPLKLQVQRLKMNKCDEQEQLSEMSETEKKNEGKELKNGKKLESLSYLASDETELERLKPLTLRPQLSFTAELTSLSKCSLHEQKRRAKLQKLKYFLKLFYNNKQVSCTSVSPLQFDFKVMFQQLFNLQLMYWPEVLCLEVYEKSKRTSLLAKLYLPLPNYTELKGKTALQYVEFSSDKLVMPADGEVGSNVPFLLEGNGTEELCLLTSGKLSYSLSWSLDENGLPLLPMPQSLRSSYCSMLRNVDARSVPGLPWLMNEQKLFEWANEVRLDPNNPEYSDLMESVTYMRLKGQDLPKYFRLEQLQDEFNFVSEEEMAKSKRFQLLQLRNAGQLDNFLLQQMPLHDTELPDLVFQEYESQKEKEVSVSDVNSLTAQRLNSANFLKKVRRLLMKRLVKLSKCNLSDLVNDYEELVSTSQLTDAVCKFVEPRRKLKPQRKERKKVTAQALSDGDLKLLVRLVRAYNLPTRKTTLNGSLDMPTCLKSSLSCLRHRETLKSVASDETLHEDTVHPFVEVSFQHTVYKTNTASGSHPCWNEELKVDFVSPGHDYSFSSLSKLKDNLYLNLFDEMMTEKHEDHCLKSCSGHSYLRKNWLGCLVFPFSALLQQSELSGTFQVTLPPVLLGYTWSNTYVFPKEDSNEQNLKECTFLNLFATLEPQLSYVTCNPTLDKFLDQTEVLQRAQLFKKNCKAMFPNRRLVTTVFNDEGLQFLVTRYLKALNPPQQLLDLFLHNSNATFDLLARFVSLLPFVPNTPDENDGSDLWMTSEHCLSLALGNKEEHALLLCNFFLYFGKKALVLLGTSVLEGHVAYVVTQETNEYLLWNPSTGQCYKQFDPFCPLKSVDCLFDDRNVWFNLQQNNTPMAVFFDYSKESFWKQLLPKNVQGTKLQSLQPEELLYFETDKSMVEDLRNRLERTLKSKVMEWRPKHPTHWNRQCTFLLRQLLPKLEFGLGSFVSSEGDNEFERLLQFYWVTGFPLQMPYLDVQSLLDAVYQTGLHSAEFPQTEFALAVYLHPYPNNLLSVWVYLASLVQHQ
>sp|Q6DHV5-1|C2D2B_HUMAN Isoform 2 of Protein CC2D2B OS=Homo sapiens OX=9606 GN=CC2D2B
MMTEKHEDHCLKSCSGHSYLRKNWLGCLVFPFSALLQQSEFLDQTEVLQRAQLFKKNCKAMFPNRRLVTTVFNDEGLQFLVTRYLKALNPPQQLLDLFLHNSNATFDLLARFVSLLPFVPNTPDENDGSDLWMTSEHCLSLALGNKEEHALLLCNFFLYFGKKALVLLGTSVLEGHVAYVVTQETNEYLLWNPSTGQCYKQFDPFCPLKSVDCLFDDRNVWFNLQQNNTPMAVFFDYSKESFWKQLLPKNVQGTKLQSLQVTGFPLQMPYLDVQSLLDAVYQTGLHSAEFPQTEFALAVYLHPYPNNLLSVWVYLASLVQHQ
>sp|Q6DHV5-2|C2D2B_HUMAN Isoform 3 of Protein CC2D2B OS=Homo sapiens OX=9606 GN=CC2D2B
MMTEKHEDHCLKSCSGHSYLRKNWLGCLVFPFSALLQQSEFLDQTEVLQRAQLFKKNCKAMFPNRRLVTTVFNDEGLQFLVTRYLKALNPPQQLLDLFLHNSNATFDLLARFVSLLPFVPNTPDENDGSDLWMTSEHCLSLALGNKEEHALLLCNFFLYFGKKALVLLGTSVLEGHVAYVVTQETNEYLLWNPSTGQCYKQFDPFCPLKSVDCLFDDRNVWFNLQQNNTPMAVFFDYSKESFWKQLLPKNVQGTKLQSLQPEELLYFETDKSMVEDLRNRLERTLKSKVMEWRPKHPTHWNRQCTFLLRQLLPKLEFGLGSFVSSEGDNEFERLLQFYWVTGFPLQMPYLDVQSLLDAVYQTGLHSAEFPQTEFALAVYLHPYPNNLLSVWVYLASLVQHQ
>sp|Q6DHV5-4|C2D2B_HUMAN Isoform 4 of Protein CC2D2B OS=Homo sapiens OX=9606 GN=CC2D2B
MGVQMSEEMDNLTAEELLDKHLQKDLDAEENQNVAKTLRGKVREKLKLSKLNKGEKSSTEQLLDSELHQRSKLSPQTEVSLDESLSFFLLSGEEGSALGKSSEQRPVNRSYPKCFSLGVNLQNVAESEEEEFMKEFLLTDLLKVKAADYEDDQEQLKKQKANLFVPSSSPGNLLSQ
>sp|O15078|CE290_HUMAN Centrosomal protein of 290 kDa OS=Homo sapiens OX=9606 GN=CEP290 PE=1 SV=2
MPPNLNWKELMKVDPDDLPRQEELADNLLLSLSKVEVNELKSEKQENVLHLFRLTQSLMKMKAQEVELALEEVEKAGEEQAKFENQLKTKVMKLENELEMAQQSAGGRDTRFLRNELCQLEKQLEQKDRELEDMEKELEKEKKVNEQLALRNEEAENENSKLRRENKRLKKKNEQLCQDLLDYQKQLDSQKETLLSRRGEDSDYRSQLSKKNYELLQYLDELQTLTEANEKLEVQNQEMRKNLEESVQEMEKMTDEYNRMKALVHQTDNVLDQLKKENDHYQLQVQELTDLLKSKNEEDDPLMVAVNAKVEEWKLLLSSKDDELLEYQQMLHNLREKLKNAQLDADKSNVMALQQGLQERDSQLKMLTEQVEQYTKEMEKNTCLLEDLKNELQRNKGASTLSQQTHMKLQSTLDLLKEKTKEAERTAELAEADAREKDKELVEALKRLKDYESGVYGLEDAVVELKNCKNQLKLRDRELELLTKELNKLELKLSDFLDENEALRERVGLEPKTMLDLTEFRNSKHLKQQQYRAENQLLLKELESLEEERLDLKKKLRQMAQERGKRSATSGLTTEDLNLTENLSQGDRLSERKLDLLSLKNMSEAQSKNEFLSRELLEKERDLERSRTVLAKFQNKLKELVEENKQLEEGMKELLQALKEMQKDPDVKGGETSLLLPSLERLVNALESKNAEGLFDASLHLKAQVDQLTGRNEELRQELRESRKEALNYSQQLAKANLKLDHLEKETSLLRQSEGSNVVFKGLDLPDGLAPSSASLLNSQNEYLLHLLQELENKEKKLKNLEDSLEDYNRKFAVLRHQQSLLYKEYLSEKETWKTESKTLKEEKRKLEDQVQQDALKVKEYNNLLNALQMDSDEMKKLLAENSRKLTVLQVNEKSLLRQYTTLVELERQLRKENEKQKNELLSMEAEVCEKLGCLQRFKEMALFKLAALQKVVDNSVSLSELELANKQYNELTAKYRDLLQKDNMLVQRTSNLEHLECENLSLKEQVESLNKELELTKEKLHTLEQAWEQETKLGNESSMDKAKKSLTNSDLVSLSKKLTMLEMKELNERQRAEHCQKMYEHLRTSLKQMEERNFELETKFAELTKLNLDAQKVEQMLRDELADSVSKAVSDADRQRLLELEKNEMELKVEVSKLRELSDLARRQVELLNAQQQSRDKEVESLRMQLLDYQAQSDEKSLLAKLHQHNVSLQLSEATALGKLESLTSKLQKMEAYNLRLEQKLDEKEQALYYARLEGRNRAKHLRQTLQSLRRQFSGALPLAQQEKFSKTMLQLQNDKLKLMQEMKNSQQEHRNMENKTLEMELKLKGLEELLSTLKDTKGAQKVLNWHMKLEELRLQELKLNRELVKDKEELKYLNNLLSEYERTLSSLEEELVQQNKFHEERQMAWDQREVDLERQLDLFDRQQNELLNAAQKFEEATGSLPDPSLPLPNQLELALRKLKENLRLLLETRATCKSLEEKLKEKESALRLAEQNLLSRDKVLNELRLRLPATAEREKLLAELGRKEMEPKSHHTLKLAHQTLANMQARLNQKEEVLKKYQRLLEKAREEQRELVKKHEEDLHLLHHRLELQADSSLNKFKQTAWDLMKQSPTPVPTNKHFLRLAEMEQTVAEQDDSLSSLLVKLKKVSQDLERQRELTELKVKEFENLKLQLQENHEDEVKKVKAEVEDLKYLLDQSQKESQCLKSELQAQKEANSRAPTTTMRNLVERLKSQLALKEKQQKALSRALLELRAEMTAAAEERLLSATSQKEAHLNVQQLVDRHTRELKTQVEDLNENLLKLKEALKTSKNRENSLTDNLNDLNNELQKKQKAYNKLLREKEELDQENDELKRQLKRLTSGLQGKPLTDNKQSLLEELQRKVKKLENQLEGKVEEVDLKPMKEKNAKEELLRWEEGKKWQAKLEGLRNKLKEKEGEVFTLTKQLNTLKDLFAKADKEKLTLQRKLKTTGMTVDQVLGLRALESEKELEELKKRNLDLENDLLYMRAHQALPRDSVVEDLHLQNRYLQEKLHALEKQFSKDTYSKPSLSGLESDDHCQREQELQKENLKLSSENLELKFQLEQANKDLPRLKNQVRDLKEMCEFLKKEKAEVQRKLGHVRGSGRSGKTLPELEKTLGLMKKVVEKVQRENEQLKKASGLLTSEKMANLEQENEKLKAELEKLKAHLGHQLSMHYESKTKGTEKLLAENERLRKELKKETDAAEKLRLAKNNLELLNEKMTVQLEETGKRLQFAESRGPQLEGADSKSWKSLVVTRMYETKLKELETDLAKKNQSLTDLKQLVKEATEREQKVNKYNEDLEQQLKLLKHVPEGAETEQGLKRELQVLRLANHQLDKEKAELLHQLEANKDQSGAESTLPDADQLKEKLKDLETQLKMSDLEKQHLKEELKKLKKELENFDPSFFEELEDLKYNYKEEVKKNLLLEEKVKKLSEQLGVELTSPVAASEEFEDEEESPVNFPLY
>sp|A6NGG3|CI092_HUMAN Putative uncharacterized protein C9orf92 OS=Homo sapiens OX=9606 GN=C9orf92 PE=4 SV=1
MARFQRTKEREEDRCSLNLYYVRNTTQGTAPACVGKRMQPSPTGKGGKCCTVHGLTRKLHNVQPNLQSPLLSAACVD
>sp|A6NGG3-2|CI092_HUMAN Isoform 2 of Putative uncharacterized protein C9orf92 OS=Homo sapiens OX=9606 GN=C9orf92
MELNTNLKSKKGLGRRNLKPMNGAWPPARREMARFQRTKEREEDRCSLNLYYVRNTTQGTAPACVGKRMQPSPTGKGGKCCTVHGLTRKLHNVQPNLQSPLLSAACVD
>sp|Q6P047|CH074_HUMAN Uncharacterized protein C8orf74 OS=Homo sapiens OX=9606 GN=C8orf74 PE=1 SV=3
MALLTPQGVKEVFQLQRPQGRERLRRLLNWEEFDEQRDSRRSLLLDTLYESLLFAVGKGFPWVEVAQVVKFTEELLRETKGCSLTEAVTLLGNKLRDYRGHFNTTHLLALCDYFHHTFLRHYKLYQYVLGQDQQVDLTVAHLEVCMPPHPLPLAEGMDRDLWLHEQQVATLTEAEAQKRADVLLLKEALRLERENSLQKAFAAAAPAQPGQVLERQELESLLCQAVHTQMELLQELLQRQLQNTFALLDLKLQKKTLNLNAPTPLPPPLTSHAGQEEALKPQRASKGKKAKARK
>sp|Q6UXA7|CF015_HUMAN Uncharacterized protein C6orf15 OS=Homo sapiens OX=9606 GN=C6orf15 PE=1 SV=3
MQGRVAGSCAPLGLLLVCLHLPGLFARSLGVVEEKVSQNLGTNLPQLGQPSSTGPSNSEHPQPALDPRSNDLARVPLKLSVPASDGFPPAGGSAVQRWPPSWGLPAMDSWPPEDPWQMMAAAAEDRLGEALPEELSYLSSAAALAPGSGPLPGESSPDATGLSPKASLLHQDSESRRLPRSNSLGAGGKLLSQRPPWSLLHRVLPDHPWGTLNPSVSWGGGGPGTGWGTRPMPHPEGLWGLNNQPPGTSWGNLNRYPGGSWGNLNRYPGGSWGNLNRYPGGSWGNLHLYPGLNNPFPPGVLRPPGSSWNLPAGFPNPPSPRLQWG
>sp|Q15131|CDK10_HUMAN Cyclin-dependent kinase 10 OS=Homo sapiens OX=9606 GN=CDK10 PE=1 SV=1
MAEPDLECEQLRLKCLRKEGFFTVPPEHRLGRCRSVKEFEKLNRLGEGTYGLVYRARDTQTDELVALKKVRMDKEKDGLPLSSLRELTLLLRLRHPNLVELKEVVVGNHLESLFLVMGYCEQDLASLLENMPTPFSEAQVKCLVLQVLRGLQYLHRNFLLHRDLKVSNLLMTDKGCVKTADFGLARAYGVPVKPMTPKVVTLWYRAPELLLGTTTQTTSLDMWAVGCLLAELLAHRPLLPGTSELHQLDLLVQLLGTPSENLWPGFSKLPLVGQYSLRKQPYNNLKHKFPWLSEAGLRLLHFLFMYDPKKRATAGDCLESSYFKEKPLPCEPELMPTFPHHRNKRAAPATSEGQSKRCKP
>sp|Q15131-2|CDK10_HUMAN Isoform 2 of Cyclin-dependent kinase 10 OS=Homo sapiens OX=9606 GN=CDK10
MDKEKDGLPLSSLRELTLLLRLRHPNLVELKEVVVGNHLESLFLVMGYCEQDLASLLENMPTPFSEAQVKCLVLQVLRGLQYLHRNFLLHRDLKVSNLLMTDKGCVKTADFGLARAYGVPVKPMTPKVVTLWYRAPELLLGTTTQTTSLDMWAVGCLLAELLAHRPLLPGTSELHQLDLLVQLLGTPSENLWPGFSKLPLVGQYSLRKQPYNNLKHKFPWLSEAGLRLLHFLFMYDPKKRATAGDCLESSYFKEKPLPCEPELMPTFPHHRNKRAAPATSEGQSKRCKP
>sp|Q15131-3|CDK10_HUMAN Isoform 3 of Cyclin-dependent kinase 10 OS=Homo sapiens OX=9606 GN=CDK10
MDKEKDGLPLSSLRELTLLLRLRHPNLVELKEVVVGNHLESLFLVMGYCEQDLASLLENMPTPFSEAQVKCLVLQVLRGLQYLHRNFLLHRDLKVSNLLMTDKGCVKTADFGLARAYGVPVKPMTPKVVTLWYRAPELLLGTTTQTTSLDMWAVGCLLAELLAHRPLLPGTSELHQLDLLVQLLGTPSENLWPGFSKLPLVGQYSLRKQPYNNLKHKFPWLSEAGLRLLHFLFMATAGDCLESSYFKEKPLPCEPELMPTFPHHRNKRAAPATSEGQSKRCKP
>sp|Q15131-4|CDK10_HUMAN Isoform 4 of Cyclin-dependent kinase 10 OS=Homo sapiens OX=9606 GN=CDK10
MDKEKDGLPLSSLRELTLLLRLRHPNLVELKEVVVGNHLESLFLVMGYCEQDLASLLENMPTPFSEAQVKCLVLQVLRGLQYLHRNFLLHRDLKVSNLLMTDKGCVKTADFGLARAYGVPVKPMTPKVVTLWYRAPELLLGTTTQTTSLDMWAVGCLLAELLAHRPLLPGTSELHQLDLLVQLLGTPSENLWPGFSKLPLVGQYSLRKQPYNNLKHKFPWLSEAGLRLLHFLFMYDPKKRATAGDCLESSYFKEKPLRLPLSGVCEGCREPG
>sp|Q15131-5|CDK10_HUMAN Isoform 5 of Cyclin-dependent kinase 10 OS=Homo sapiens OX=9606 GN=CDK10
MAEPDLECEQLRLKCLRKEGFFTVPPEHRLGRCRSVKEFEKLNRLGEDRARDTQTDELVALKKVRMDKEKDGLPLSSLRELTLLLRLRHPNLVELKEVVVGNHLESLFLVMGYCEQDLASLLENMPTPFSEAQVKCLVLQVLRGLQYLHRNFLLHRDLKVSNLLMTDKGCVKTGGCNLGQALSLDGTW
>sp|Q15131-6|CDK10_HUMAN Isoform 6 of Cyclin-dependent kinase 10 OS=Homo sapiens OX=9606 GN=CDK10
MAEPDLECEQLRLKCLRKEGFFTVPPEHRLGRCRSVKEFEKLNRLGEDRARDTQTDELVALKKVRMDKEKDGLPLSSLRELTLLLRLRHPNLVELKEVVVGNHLESLFLVMGYCEQDLASLLENMPTPFSEAQVRGRGAWGGGMGFMGPCGAHL
>sp|Q15131-7|CDK10_HUMAN Isoform 7 of Cyclin-dependent kinase 10 OS=Homo sapiens OX=9606 GN=CDK10
MDKEKDGLPLSSLRELTLLLRLRHPNLVELKEVVVGNHLESLFLVMGYCEQDLASLLENMPTPFSEAQVKCLVLQVLRGLQYLHRNFLLHRDLKVSNLLMTDKGCVKTGGCNLGQALSLDGTWMTPKVVTLWYRAPELLLGTTTQTTSLDMWAVGCLLAELLAHRPLLPGTSELHQLDLLVQLLGTPSENLWPGFSKLPLVGQYSLRKQPYNNLKHKFPWLSEAGLRLLHFLFMYDPKKRATAGDCLESSYFKEKPLPCEPELMPTFPHHRNKRAAPATSEGQSKRCKP
>sp|Q9HC77|CENPJ_HUMAN Centromere protein J OS=Homo sapiens OX=9606 GN=CENPJ PE=1 SV=2
MFLMPTSSELNSGQNFLTQWMTNPSRAGVLLNRGFPLLEADKEKRAAVDLSTSFPLKGTHFSDSFSFLNEEDSLLEEQKLESNNPYKPQSDKSETHTAFPCLKKGPQVAACHSAPGHQEENKNDFLPDLASEFKEGAYKDPLFKKLEQLKEVQQKKQEQLKRQQLEQLQRLMEEQEKLLTMVSGQCTLPGLSLLPDDQSQKHRSPGNTTTGERATCCFPSYVYPDPTQEETYPSNLLSHEQSNFCRTAHGDFVLTSKRASPNLFSEAQYQEAPVEKNNLKEENRNHPTGESLLCWEKVTEQLQEANDKNLQKHDDSSEVANLEERPLKAALGERKQTFEDYLEEQLQLEEQELKQKQLKEAEGPLPLKAKPKQPFLKRGEGLARFTNAKSKFQKGKESKLVTNQSTSEDQPLFKMDRQQLQRKTALKNKELCADNPLLKKDSKARTKSGSVTLSQKPKMLKCSNRKSLSPSGLKLQTGKKCDGQFRDQLKFENKVTSNNKENVTECPKPCDTGCTGWNKTQGKDRLPLSTGPASRLAAKSPLRETMKESESSLDVSLQKKLETWEREKEKENLELDEFLFLEQAADELSFSSNSSFVLKLLERDQQLCKGHRMSSTPVKAVPQKTNPADPLSHCNRSEDLDHTAREKESECEVAPKQLHSLSSADELREQPCKLRKAVQKSTSENQTEWNARDDEGVPNSDSSTDSEEQLDVTLKPSTEDRERGLSSREDSPQVCDDKGPFKDTRTQEDKRRDVDLDLSDKDYSSDESLMESLKHKVSEPSRSSSLSLSKMDFDDERTWTDLEENLCNHDVVLGNESTYGTPQTCYPNNELGLLDKTLKRKLAPVKRGEDLSKSRRSRSPPTSELMMKFFPSLKPKPKSDSHLGNELKLNLSQDQPPGDNARSQVLREKLLELETELEKFKAENASLAKLRLERESALEKLRKELADFEQQKAKELARLEEFKKEEMRKLQKERKVFEKYTTAARTFPDKKEREELQTLKQQLADLREDLKRKETKWSSTHSRLRSQLQMLVRENTDLREELKVMERFRLDAWKRAEALESSLEVEKKDKLANTSVRFQNSQLSSGTQVEKYKKNYLPMQGNPPRRSKSAPPRDLGNLDKGQAASPREPLEPLNFPDPEYKEEEEDQDLQGELSHPDGKVEKVYKNGCRVLLFPNGTRKEVSADGKTLTVTFFNGDVKQVMPDQRVLYYYAAAQTTHTTYPEGLEVLHFSSGQLEKHYPDGRKELTFPDQTVKNLFPDGQEESLFPDGTLVRVQRDGNKLLEFNNGQRELHTAQFKRREYPDGTVKTVYANGHQETKYRSGRLRVKDKEGNVLMDTEL
>sp|Q9HC77-2|CENPJ_HUMAN Isoform 2 of Centromere protein J OS=Homo sapiens OX=9606 GN=CENPJ
MFLMPTSSELNSGQNFLTQWMTNPSRAGVLLNRGFPLLEADKEKRAAVDLSTSFPLKGTHFSDSFSFLNEEDSLLEEQKLESNNPYKPQSDKSETHTAFPCLKKGPQVAACHSAPGHQEENKNDFLPDLASEFKEGAYKDPLFKKLEQLKEVQQKKQEQLKRQQLEQLQRLMEEQEKLLTMVSGQCTLPGLSLLPDDQSQKHRSPGNTTTGERATCCFPSYVYPDPTQEETYPSNLLSHEQSNFCRTAHGDFVLTSKRASPNLFSEAQYQEAPVEKNNLKEENRNHPTGESLLCWEKVTEQLQEANDKNLQKHDDSSEVANLEERPLKAALGERKQTFEDYLEEQLQLEEQELKQKQLKEAEGPLPLKAKPKQPFLKRGEGLARFTNAKSKFQKGKESKLVTNQSTSEDQPLFKMDRQQLQRKTALKNKELCADNPLLKKDSKARTKSGSVTLSQKPKMLKCSNRKSLSPSGLKLQTGKKCDGQFRDQLKFENKVTSNNKENVTECPKPCDTGCTGWNKTQGKDRLPLSTGPASRLAAKSPLRETMKESESSLDVSLQKKLETWEREKEKENLELDEFLFLEQAADELSFSSNSSFVLKLLERDQQLCKGHRMSSTPVKAVPQKTNPADPLSHCNRSEDLDHTAREKESECEVAPKQLHSLSSADELREQPCKLRKAVQKSTSENQTEWNARDDEGVPNSDSSTDSEEQLDVTLKPSTEDRERGLSSREDSPQVCDDKGPFKDTRTQEDKRRDVDLDLSDKDYSSDESLMESLKHKVSEPSRSSSLSLSKMDFDDERTWTDLEENLCNHDVVLGNESTYGTPQTCYPNNELGLLDKTLKRKLAPVKRGEDLSKSRRSRSPPTSELMMKFFPSLKPKPKSDSHLGNELKLNLSQDQPPGDNARSQVLREKLLELETELEKFKAENASLAKLRLERESALEKLRKELADFEQQKAKELARLEEFKKEEMRKLQKERKVFEKYTTAARTFPDKKEREELQTLKQQLADLREDLKRKETKWSSTHSRLRSQLQMLVRENTDLREELKVMERFRLDAWKRAEALESSLEVEKKDKLAALHLEDPSLHLLVL
>sp|P51685|CCR8_HUMAN C-C chemokine receptor type 8 OS=Homo sapiens OX=9606 GN=CCR8 PE=1 SV=1
MDYTLDLSVTTVTDYYYPDLFSSPCDAELLQTNGKLLLAVFYCLLFVFSLLGNSLVLLVLVVCKKLRSLTDVYLLNLALSDLLFVFSFPFQTYYLLDQWVFGTVMCKVVSGFYYLGFYSSMFFLTLMSVDRYLAVVHAVYALKVRTLRMGTTLCLAVWLTALMATLPLLVFYQVASEDGVLQCYSFYNQQTLKWKLFTNFKMNLLGLLLPFTLFMFCYLKLLHQLKRCQNHNKTKALRLVLLVVLASLLFWVPFNVVLFLTSLHSMHLLDGCSLSQQLTYATHVTELLSFTHCCVNPVLYAFVGEKFKKHLSELFQKSCSQLFNYLGRQMPRESCEKSSSCQQHSSRSSSVDYLL
>sp|P51685-2|CCR8_HUMAN Isoform 2 of C-C chemokine receptor type 8 OS=Homo sapiens OX=9606 GN=CCR8
MRNLFRQMTYYLLDQWVFGTVMCKVVSGFYYLGFYSSMFFLTLMSVDRYLAVVHAVYALKVRTLRMGTTLCLAVWLTALMATLPLLVFYQVASEDGVLQCYSFYNQQTLKWKLFTNFKMNLLGLLLPFTLFMFCYLKLLHQLKRCQNHNKTKALRLVLLVVLASLLFWVPFNVVLFLTSLHSMHLLDGCSLSQQLTYATHVTELLSFTHCCVNPVLYAFVGEKFKKHLSELFQKSCSQLFNYLGRQMPRESCEKSSSCQQHSSRSSSVDYLL
>sp|Q8IV13|CCNJL_HUMAN Cyclin-J-like protein OS=Homo sapiens OX=9606 GN=CCNJL PE=2 SV=3
MMDEPWWEGRVASDVHCTLREKELKLPTFRAHSPLLKSRRFFVDLLTLLSSHCQLCPAARHLAVYLLDHFMDRYNVTTSKQLYTVAVSCLLLANGVSLLSPRLKCSGMLSAHCNLHLPGSSNSPASAPHPPPTPPQVAETTGKFEDREDHVPKLEQLNSTRLLSSQNFTLTKKELLSTELLLLEAFSWNLCLPTPAHFLDYYLLASVSQKDHHCHTWPTTCPRKTKECLKEYAHYFLEVTLQDHLFYKFQPSVVAAACVGASRLCLQLSPYWTRDLQRLSSYSLEHLSTCLELLLVVYDNVLKDAVAVKSQALAMVPGTPPTPTQVLFQPPAYPALGQPATTLAQFQTPVQDLCLAYRDSLQAHRSGSLLSGSTGSSLHTPYQPLQPLDMCPVPVPASLSMHMALAAEPRHCLATTYGSSYFSGSHMFPTGCFDR
>sp|Q8IV13-2|CCNJL_HUMAN Isoform 2 of Cyclin-J-like protein OS=Homo sapiens OX=9606 GN=CCNJL
MRHTSKRKPQYYEAEMVLKYYKHLEEGSVSLCCPGWSAVAQSRLTAASTFGAQVLLLFQLSEQLRLQELKLPTFRAHSPLLKSRRFFVDLLTLLSSHCQLCPAARHLAVYLLDHFMDRYNVTTSKQLYTVAVSCLLLASRNKGSGSPVPTRSAQQCRQTWARGSPW
>sp|O60563|CCNT1_HUMAN Cyclin-T1 OS=Homo sapiens OX=9606 GN=CCNT1 PE=1 SV=1
MEGERKNNNKRWYFTREQLENSPSRRFGVDPDKELSYRQQAANLLQDMGQRLNVSQLTLNTALVYMHRFYMLQSFTQFPGNSVAPAALFLAAKVEEQPKKLEHVLKVAHTCLHPQESLPDTRSEAYLQQVQDLVLLESLLLQTLGFELTLDHPHTHVVKCTQLVRASKDLAQTSYFMATNSLHLTTFSLQYTPPVVACVCLHLACKWSNWELPVSTDGKHWWEYVDATVTLELLDELTHEFLQLLEKTPNRLKRLWNWRACEAAKKTKADDRGTDEKTSEQTLLNMLSQSSSDTTLAGLMSMSTSTTSAVPSLPVSEESSSNLTSVEMLPGKRWLSSQPSFKLEPTQGHRTSENLALTGVDHSLPQDGSNAFLSQKQNSKSVPSAKVSLKEYRAKHAEELAAQKRQLENMEANVKSQYAYAAQNLLSHHDSHSSVLLKMPLEGSENPERPFLEKADKTALKMRLPVAGGDKAASSKPEELKMRLKVHAAADKHNSVEDSVTKSREHKEKHKTHPSNHHHHHNHHSHKHSHSQLPVGTGNKRPGDPKHSSQTSNLAHKTYSLSSSFSSSSSTRKRGPSEETGGAVFDHPAKLAKSTKSSSLNFSFPSLPTMGQMPGHSSDTSGLSFSQPSCKTRVPHSKLDKGPTGANGHNTTQTLDYQDTVNMLHSLLSAQGVQPTQPTAFEFVRPYSDYLNPRSGGLSSRSGNTDKPRPPPLPSEPPPPLPPLPK
>sp|O60563-2|CCNT1_HUMAN Isoform 2 of Cyclin-T1 OS=Homo sapiens OX=9606 GN=CCNT1
MEGERKNNNKRWYFTREQLENSPSRRFGVDPDKELSYRQQAANLLQDMGQRLNVSQLTLNTALVYMHRFYMLQSFTQFPGNSVAPAALFLAAKVEEQPKKLEHVLKVAHTCLHPQESLPDTRSEAYLQQVQDLVLLESLLLQTLGFELTLDHPHTHVVKCTQLVRASKDLAQTSYFMATNRTDT
>sp|Q5VXM1|CDCP2_HUMAN CUB domain-containing protein 2 OS=Homo sapiens OX=9606 GN=CDCP2 PE=2 SV=1
MLAEWGACLLLAVALLGPGLQAQAMEGVKCGGVLSAPSGNFSSPNFPRLYPYNTECSWLLVVAEGSSVLLTFHAFDLEYHDTCSFDFLELYNGASPDKGNLLGRFCGKVPPPPFTSSWHVMSVLFHSDKHVASHGFSAGYQKDVCGGVLTGLSGVLTSPEYPNNYPNSMECHWVLRAAGPAHVKLVFVDFQVEGNEECTYDYVAVLGGPGPTRGHHYCGSTRPPTLVSLGHELQVVFKSDFNLGGRGFKAYYFSGECQEVYMAMRGNFSSPQYPSSYPNNLRCHWTLRLPPGYQVKVFFLDLDLEEPNSLTKTCDFDHLAAFDGASEEAPLLGNWCGHHLPPPVTSSHNQLLLLLHTDRSTTRRGFSVAYLGGQLGCGSGSTEGEGEALQPQSLQSPSSLPPVCPAPPMNGLLQLLLHWLHPCPLSGPLRLDGTAPACFHYCRASFPSF
>sp|Q5VXM1-2|CDCP2_HUMAN Isoform 2 of CUB domain-containing protein 2 OS=Homo sapiens OX=9606 GN=CDCP2
MLAEWGACLLLAVALLGPGLQAQAMEGVKCGGVLSAPSGNFSSPNFPRLYPYNTECSWLLVVAEGSSVLLTFHAFDLEYHDTCSFDFLELYNGASPDKGNLLGRFCGKVPPPPFTSSWHVMSVLFHSDKHVASHGFSAGYQKGQRGALGTCCSGSHL
>sp|C9J302|CD051_HUMAN Uncharacterized protein C4orf51 OS=Homo sapiens OX=9606 GN=C4orf51 PE=4 SV=1
MSHYFYLTPQLLLPFSPLTSQEFDLLRRKAGASWQDETRWSDSSVTTYTGSYRKKQLDKSMCSQFSFRAGQHEPECKQMSLTNSSACHLLCWAGTQETTDLKGLFPDLTRPFKKSFDVKHGVAHQLWDFGDCFPTPPNYGKYCVRPKKPAQEALLNYSRRGKGVLKHLHGRCDSESKVCSSEDSEADRYSDYGWGGPSSPFN
>sp|Q9ULM6|CNOT6_HUMAN CCR4-NOT transcription complex subunit 6 OS=Homo sapiens OX=9606 GN=CNOT6 PE=1 SV=2
MPKEKYEPPDPRRMYTLMSSEEAANGKKSHWAELELSGKVRSLSASLWSLTHLTALHLSDNSLSRLPSDLAKLHNLVYLDLSSNKLRSLPAELGNMVSLRELHLNNNLLRVLPFELGKLFQLQTLGLKGNPLTQDLLNLYQEPDGTRRLLNYLLDNLSGTAKRLTTEQPPPRSWLMLQEPDRTRPTALFSVMCYNVLCDKYATRQLYGYCPSWALNWDYRKKALLQELLSCNADLVSLQEVETEQYYSFFLVELKERGYNGFFSPKSRARTMSEQERKHVDGCALFFKTEKFTLVQKHTVEFNQLAMANSEGSEAMLNRVMTKDNLGVAVLLELRKESLEMPSGKPHLGTEKQLLLVANAHMHWDPEYSDVKLVQTMMFLSEVKNLLDKASRNLKSSVLGEFGTLPLVLCADLNSLPDSGVVEYLSTGGVETNHKDFKELRYNESLTNFSCHGKNGTTNGRLTHGFKLQSAYESGLMPYTNYTFDFKGLLDYLFYSKPQLNTLGLLGPLDHHWLVENNLSGCPHPLLPSDHFSLFAQLELLLPFLPQVNGLHLPGRR
>sp|Q00532|CDKL1_HUMAN Cyclin-dependent kinase-like 1 OS=Homo sapiens OX=9606 GN=CDKL1 PE=1 SV=6
MMEKYEKLGKLGEGSYGVVFKCRNRDTGQLVALKKFLESEDDPVLKKLALRELRMLKQLKHPNLVNLLEVFRRKRRLHLVFEYCDHTVLHELDRYQRGVPEHLVKSLTWQTLQAVNFCHKHNCLHRDVKPENLLLTKHSVLKLCDFGFARLLAGPSDYYTDYVATRWYRSPELLVGDTQYGPPVDVWALGCVFAELLSGVPLWPGKSDVDQLYLLRKTLGDLLPRHQQVFSTNQYFSGVKLPDPEDMEPLELKFPNLSYPALGLLKGCLHMDPTQRLTCEQLLHHPYFENLRELEDLAKEHNKPTRKTLRKSRKHHCFTETSKLQYLPQLTGSSLLPALDNKKYYCDTKKLNYRFPNL
>sp|Q00532-2|CDKL1_HUMAN Isoform 2 of Cyclin-dependent kinase-like 1 OS=Homo sapiens OX=9606 GN=CDKL1
MMELSTDTGWNQKSNFPPCDSRVSKEEAQLPFPTPSSYGADSSNQTYAHKSQSEREQHKEVRAVLNHCSGLDGGEESGLCGTSTRLDAGTGNGTDDKVTDQHRHRRCLQGTKGNNRGSEVWGLLLQGNVDRSGGAPSAGVLLRRRGYSCALHGLRKFANLAGLLSRQQDSARGVSHHSRLKLHFKKLYSSMMEKYEKLGKLGEGSYGVVFKCRNRDTGQLVALKKFLESEDDPVLKKLALRELRMLKAPSPYAAEPSLCGMKMVRRGKKEFLPAVAEKVDAPSGVGGQGQDSVTVGSLGRRSTYGRKQEKQVRQREGLLYCYVAVLLRLYYFDQGCVAREEEQFQELVFGPFCHLGSYFTGHRTNVRPYLLLLSRPSPFKTAAGTYEAGLVLLECSYFLAEQEPYCPTQALQQPHPLLGPWALEGGGVESKEDRHPPPKEAPASCEGFLRSAVPKQAYTPFKTSPDKRLSDCVATPPWAPPTPLLLSSGVLVALCSMLDPVPEFHSEGLLAKATSGSAGLLVWLFLCNDAFLYGKYLLRSGVLWVRGLPGFKSEAAALCHKCYSSADPKREQQQDLLQRVKEQSFHSVNGAQARHKGSPSPHQTQEPSWPHPVDPTPGHRWSCLPVPCRAPALLSPWVVDGTGCCGAGGGSDRGGSAAQEPTQLKHPNLVNLLEVFRRKRRLHLVFEYCDHTVLHELDRYQRGLCNLFVCTGRRLGEHTEALSKKKKKGGGGPFLKLRAASCRLTLFKNVGCGLETTGDLSLNSGGGAASRGVAAALRALVCGTELTSSDSPQRCLHRDVKPENLLLTKHSVLKLCDFGFARLLAGPSDYYTDYVATRWYRSPELLVGDTQYGPPVDVWALGCVFAELLSGVPLWPGKSDVDQLYLLRKTLGDLLPRHQQVFSTNQYFSGVKLPDPEDMSLCLSVTLTEGGLLASGAVKRSQMGSSVSQATSWPHPDLVAETAELDDLAMARQTPVMLRFNRQKEQEKYLSYGA
>sp|Q00532-3|CDKL1_HUMAN Isoform 3 of Cyclin-dependent kinase-like 1 OS=Homo sapiens OX=9606 GN=CDKL1
MMEKYEKLGKLGEGSYGVVFKCRNRDTGQLVALKKFLESEDDPVLKKLALRELRMLKQLKHPNLVNLLEVFRRKRRLHLVFEYCDHTVLHELDRYQRGVPEHLVKSLTWQTLQAVNFCHKHNCLHRDVKPENLLLTKHSVLKLCDFGFARLLAGPSDYYTDYVATRWYRSPELLVGDTQYGPPVDVWALGCVFAELLSGVPLWPGKSDVDQLYLLRKTLGDLLPRHQQVFSTNQYFSGVKLPDPEDMEPLELKFPNLSYPALGLLKGRVPLASRTE
>sp|Q8N0Z2|ABRA_HUMAN Actin-binding Rho-activating protein OS=Homo sapiens OX=9606 GN=ABRA PE=1 SV=1
MAPGEKESGEGPAKSALRKLRTATLVLSLARGWQQWANENSLRQAQEPTGWLPGGTQDSPQAPKPLTPPTSHQKAQSAPKSPPRLPEGHGDGQSSEKAPEVSHLKKKEVSKTVVSKTYERGGDVSHLSHRYERDAGVLEPGQPENDLDRLLHSHGSPTRRRKCANLVSELTKGWRVMEQEEPTWRSDSVDTEDSGYGGEAEERPEQDGVQVAVVRLKRPLPSQVNRFTEKLNCKAQQKYSPVGNLKGRWQQWADEHLQSQKLNPFSEEFDYELAMSTRLHKGDEGYGRPKEGTKTAERAKRAEEHLYREMMDMCFLLCTMARHRRDGKLQVTFGDLFDRYVRLSDKVVGLLMRARKHGLVDFEGEMLWQGRDDHVVLTLLK
>sp|A9YTQ3|AHRR_HUMAN Aryl hydrocarbon receptor repressor OS=Homo sapiens OX=9606 GN=AHRR PE=1 SV=3
MPRTMLPPGECTYAGRKRRRPLQKQRPAVGAEKSNPSKRHRDRLNAELDHLASLLPFPPDLLSKLDKLSVLRLSVSYLRVKSFFQVVQEQSSRQPAAGAPSPGDSCPLAGSAVLEGRLLLESLNGFALVVSAEGTLFYASATLVDYLGFHQTDVMHQNLYDYLHVDDRQDFCRQLHWAMDPPQVVFGQPPPLETGDDALLGRLLRAQEWGTGTPTEYSAFLTRCFLCRVRCLLDSTSGFLTMQFQGKLKFLFGQKKKAPSGAMLPPRLSLFCLAAPVLLPSAAEMKMRSALLRAKPRADTAATADAKVKATTSLCESELHGKPNYSAGRSSRESGVLVLREQTDAGRWAQVPARAPCLCLRGGPDLVLDPKGGSGDREEEQHRMLSRASGVTGRRETPGPTKPLPWTAGKHSEDGARPRLQPSKNDPPSLRPMPRGSCLPCPCVQGTFRNSPLSHPPSPSPSAYSSRTSRPMRDVGEDQVHPPLCHFPQRSLQHQLPQPGAQRFATRGYPMEDMKLQGVPMPPGDLCGPTLLLDVSLKMEKDSGCEGAADGCVPSQVWLGASDRSHPATFPTRMHLKTEPDSRQQVYLSHLGHGVRGAQPHGRATAGRSRELTPFHPAHCACLEPTDGLPQSEPPHQLCARGRGEQSCTCRAAEAAPVVKREPLDSPQWATHSQGMVPGMLPKSALATLVPPQASGCTFLP
>sp|A9YTQ3-2|AHRR_HUMAN Isoform 2 of Aryl hydrocarbon receptor repressor OS=Homo sapiens OX=9606 GN=AHRR
MPRTMLPPGECTYAGRKRRRPLQKQRPAVGAEKSNPSKRHRDRLNAELDHLASLLPFPPDLLSKLDKLSVLRLSVSYLRVKSFFQVVQEQSSRQPAAGAPSPGDSCPLAGSAVLEGRLLLESLNGFALVVSAEGTLFYASATLVDYLGFHQTDVMHQNLYDYLHVDDRQDFCRQLHWAMDPPQVVFGQPPPLETGDDALLGRLLRAQEWGTGTPTEYSAFLTRCFLCRVRCLLDSTSGFLARGSQAWQLRLCCPEPLMTMQFQGKLKFLFGQKKKAPSGAMLPPRLSLFCLAAPVLLPSAAEMKMRSALLRAKPRADTAATADAKVKATTSLCESELHGKPNYSAGRSSRESGVLVLREQTDAGRWAQVPARAPCLCLRGGPDLVLDPKGGSGDREEEQHRMLSRASGVTGRRETPGPTKPLPWTAGKHSEDGARPRLQPSKNDPPSLRPMPRGSCLPCPCVQGTFRNSPLSHPPSPSPSAYSSRTSRPMRDVGEDQVHPPLCHFPQRSLQHQLPQPGAQRFATRGYPMEDMKLQGVPMPPGDLCGPTLLLDVSLKMEKDSGCEGAADGCVPSQVWLGASDRSHPATFPTRMHLKTEPDSRQQVYLSHLGHGVRGAQPHGRATAGRSRELTPFHPAHCACLEPTDGLPQSEPPHQLCARGRGEQSCTCRAAEAAPVVKREPLDSPQWATHSQGMVPGMLPKSALATLVPPQASGCTFLP
>sp|A9YTQ3-3|AHRR_HUMAN Isoform 3 of Aryl hydrocarbon receptor repressor OS=Homo sapiens OX=9606 GN=AHRR
MLPPGECTYAGRKRRRPLQKQRPAVGAEKSNPSKRHRDRLNAELDHLASLLPFPPDLLSKLDKLSVLRLSVSYLRVKSFFQVVQEQSSRQPAAGAPSPGDSCPLAGSAVLEGRLLLESLNGFALVVSAEGTLFYASATLVDYLGFHQTDVMHQNLYDYLHVDDRQDFCRQLHWAMDPPQVVFGQPPPLETGDDALLGRLLRAQEWGTGTPTEYSAFLTRCFLCRVRCLLDSTSGFLARGSQAWQLRLCCPEPLMTMQFQGKLKFLFGQKKKAPSGAMLPPRLSLFCLAAPVLLPSAAEMKMRSALLRAKPRADTAATADAKVKATTSLCESELHGKPNYSAGRSSRESGVLVLREQTDAGRWAQVPARAPCLCLRGGPDLVLDPKGGSGDREEEQHRMLSRASGVTGRRETPGPTKPLPWTAGKHSEDGARPRLQPSKNDPPSLRPMPRGSCLPCPCVQGTFRNSPLSHPPSPSPSAYSSRTSRPMRDVGEDQVHPPLCHFPQRSLQHQLPQPGAQRFATRGYPMEDMKLQGVPMPPGDLCGPTLLLDVSLKMEKDSGCEGAADGCVPSQVWLGASDRSHPATFPTRMHLKTEPDSRQQVYLSHLGHGVRGAQPHGRATAGRSRELTPFHPAHCACLEPTDGLPQSEPPHQLCARGRGEQSCTCRAAEAAPVVKREPLDSPQWATHSQGMVPGMLPKSALATLVPPQASGCTFLP
>sp|P45381|ACY2_HUMAN Aspartoacylase OS=Homo sapiens OX=9606 GN=ASPA PE=1 SV=1
MTSCHLAEEHLQKVALFGGTHGNELTGVFLVKHWLENGAELQRTGLEVKPFLTNPRAVKKCTRYLDCDLNRLFDLENLGKKMSEDLPYEVRRAQELNHLFGPKDSEDSYDLLFDLHNTTSNMGCTLLLEDSRNNFLLQMFHYLKTSLAPLPCYVYLLEHPSLKYATTRSLAKYPVGLEVGPQPQGVLRADLLDQMRKMLKHALDFLHHFNEGKEFPPCALEVYKLLEKVDYPRDENGELAALLHPNLQDQDWKPLHPGDPMFLTLDGKTLPLGGDCTVYPVFVNEAAYYEKKEAFAKTTKLTLNAKSLRCCLH
>sp|Q9H0P7|AGIT1_HUMAN Putative uncharacterized protein encoded by AGPAT4-IT1 OS=Homo sapiens OX=9606 GN=AGPAT4-IT1 PE=5 SV=1
MADTQCCPPPCEFLSSAGTDLALGMGWDATLCLLPFTGFGKCAGLWNHMDEEPDNGDDRGSRRTTGQGRKWAAHGTMAAPRVHTDYHPGGGSACSSVKVRSHVGHTGVFFFVDQDPLAVSLTSQSLLPPLLKPGLLKAWGFLLLCAQPSANGHSLCCLLYTDLVSSHELSPFRALCLGPSDAPSACASCNCLASTYYL
>sp|P51648|AL3A2_HUMAN Aldehyde dehydrogenase family 3 member A2 OS=Homo sapiens OX=9606 GN=ALDH3A2 PE=1 SV=1
MELEVRRVRQAFLSGRSRPLRFRLQQLEALRRMVQEREKDLLTALAADLCKSEFNVYSQEVLTVLGELDFMLENLPEWVTAKPVKKNVLTMLDEAYLQPQPLGVVLLLGAWNYPFVLTLQPLLGALAAGNAVLLKPSELSENTAKLLAKLLPQYLDQDLYLVLNGGVEETTELLKQRFDHLFYTGNTAVGKLVMEAAAKHLTPVTLELGGKSPCYLDKDCDLDLVCRRLTWGKYMNCGQTCLAPDYLLCEASLQNQLVWKLKETVKEFYGENLKESPDYERLLNLRHFKRLLSLLEGQKLAFGGETDEATRYLAPTVLTDVDPKTKVMQEELFGPLLPLVPVKNVDEALNFLNEREKPLALYVFSHNHKLLKRMLDETSSGGVTGNDVLMHFTLNSFPFGGVGSSGMGAYHGKHSFDTFSHQRPCLLKSLKREGANKLRYPPNSQSKVDWGKFFLLKRFNKEKLGLLLLTFLGLVAAVLVKAEYY
>sp|P51648-2|AL3A2_HUMAN Isoform 2 of Aldehyde dehydrogenase family 3 member A2 OS=Homo sapiens OX=9606 GN=ALDH3A2
MELEVRRVRQAFLSGRSRPLRFRLQQLEALRRMVQEREKDLLTALAADLCKSEFNVYSQEVLTVLGELDFMLENLPEWVTAKPVKKNVLTMLDEAYLQPQPLGVVLLLGAWNYPFVLTLQPLLGALAAGNAVLLKPSELSENTAKLLAKLLPQYLDQDLYLVLNGGVEETTELLKQRFDHLFYTGNTAVGKLVMEAAAKHLTPVTLELGGKSPCYLDKDCDLDLVCRRLTWGKYMNCGQTCLAPDYLLCEASLQNQLVWKLKETVKEFYGENLKESPDYERLLNLRHFKRLLSLLEGQKLAFGGETDEATRYLAPTVLTDVDPKTKVMQEELFGPLLPLVPVKNVDEALNFLNEREKPLALYVFSHNHKLLKRMLDETSSGGVTGNDVLMHFTLNSFPFGGVGSSGMGAYHGKHSFDTFSHQRPCLLKSLKREGANKLRYPPNSQSKVDWGKFFLLKRFNKEKLGLLLLTFLGLVAAVLVKKYQAVLRRKALLLFLVVHRLRWSSKQR
>sp|O15013|ARHGA_HUMAN Rho guanine nucleotide exchange factor 10 OS=Homo sapiens OX=9606 GN=ARHGEF10 PE=1 SV=4
MRPPGFLSRAPSLNRAERGLWSCSMDQREPLPPAPAENEMKYDTNNNEEEEGEQFDFDSGDELPEADRQAPSAPETGGAGASEAPAPTGGEDGAGAETTPVAEPTKLVLPMKVNPYSVLDLTPFQEDQPPTPVPSAEEENVGLHVPCGYLVPVPCGYAVPSNLPLLLPAYSSPVLLCATSLDEEAETPEVTEDRQPNSLSSEEPPTSEDQVGREDSALARWAADPANTAWMENPEEALYDDVPRENSDSEPDEMLYDDVENGDEGGNSSLEYGWSSSEFESYEEQSDSECKNGLPRSFLRSNHKKQLSHDLTRLKEHYEKKMRDLMASTVGVVELQQLRQKHELKMQKLVKAAKDGTKDGLERTRAAVKRGRSFLRTKSLLAQDHRSSLEEEQNLFLDVDCKHPEALLTPMPEGLSQQQVVRRYLLGSVVDSEKNYVDALKRLLEQYEKPLSEMEPKVLSERKLKTVFYRVKELLQCHSLFQLALASRVSEWDSVEMLGDVFVASFSKSMVLDAYSEYVNNFSTAVAVLKKTCATKPAFLEFLKQEQEASPDRTTLYSLMMKPLQRFPQFLLLLQDMLKNTSKGHPDRLPLQMALTELETLAEKLNERKRDADQRCEVKQLAKALNERYLNKLLSSGSRYLLRSDDMLETVYNDRGELVKTKERRVFMLNDVLMCATVSSRPSHDSRVMSSQRYLLKWSVPLGHVDALEYGSSAGTGEHSRHLAVHPPESLAVVANAKPNKVYMGPGQLYQDLQNLLHDLNVLGQLTQLLGNLKGNYQNLNQSVAHDWTSGLQRLLLKKEDELRAADCCRLQLQLPGKQDKSGRPTFFTAVFNTFTPALKESWVNSLQMAKLALEEENHMGWFCVEDDGNHLKKEKHPLLVGHMPVMVAKQQEFKLECAAYNPEPYLNNESQPDSFSTAHGFLWLGSCTHQMGQLALVSFQNSTPKVLECFNVESRLLCMLYVPVEEKRREPGAPPDPETPAVRASDVPTLCVGTEEGSLSLYKSSQGSKKVRLQHFFTPEKSTVMSLACTSQSLYAGLVNGAVASYARAPDGSWDSEPQKVLKLGVLPVRSLLMMEDTLWAASGGQVFLLSVETHAVEGQLEAHQEEGMVLSHMAVSGVGLWLAFTSGSTLRLFHTETLKHLQDLNLATPVHNMLPGHQRLSVTSLLVCHGLLMVGTSLGVLVALPVPRLQGLPKVTGRGMVSYHAHNSPVKFLVLATALHEKDKDKSRDSLAPGPEPQDEDQKDALPSGGAGSSLSQGDPDAALWLGDSLGSMTQKSDLSSSSGSLSLSHGSSSLEHRSEDSTLYDLLKDPVSLRSKARRAKKAKASSALVVCGGQGHRRVHRKARQPHQEELAPTVMVWQLPLLNL
>sp|O15013-6|ARHGA_HUMAN Isoform 2 of Rho guanine nucleotide exchange factor 10 OS=Homo sapiens OX=9606 GN=ARHGEF10
MRPPGFLSRAPSLNRAERGLWSCSMDQREPLPPAPAENEMKYDTNNNEEEEGEQFDFDSGDELPEADRQAPSAPETGGAGASEAPAPTGGEDGAGAETTPVAEPTKLVLPMKVNPYSVLDLTPFQEDQPPTPVPSAEEENVGLHVPCGYLVPVPCGYAVPSNLPLLLPAYSSPVLLCATSLDEEAETPEVTEDRQPNSLSSEEPPTSEDQVGREDSALARWAADPANTAWMENPEEALYDDVPRENSDSEPDEMLYDDVENGDEGGNSSLEYGWSSSEFESYEEQSDSECKNGLPRSFLRSNHKKQLSHDLTRLKEHYEKKMRDLMASTVGVVELQQLRQKHELKMQKLVKAAKDGTKDGLERTRAAVKRGRSFLRTKSLLAQDHRSSLEEEQNLFLDVDCKHPEALLTPMPEGLSQQQVVRRYLLGSVVDSEKNYVDALKRLLEQYEKPLSEMEPKVLSERKLKTVFYRVKELLQCHSLFQLALASRVSEWDSVEMLGDVFVASFSKSMVLDAYSEYVNNFSTAVAVLKKTCATKPAFLEFLKEQEASPDRTTLYSLMMKPLQRFPQFLLLLQDMLKNTSKGHPDRLPLQMALTELETLAEKLNERKRDADQRCEVKQLAKALNERYLNKLLSSGSRYLLRSDDMLETVYNDRGELVKTKERRVFMLNDVLMCATVSSRPSHDSRVMSSQRYLLKWSVPLGHVDALEYGSSAGTGEHSRHLAVHPPESLAVVANAKPNKVYMGPGQLYQDLQNLLHDLNVLGQLTQLLGNLKGNYQNLNQSVAHDWTSGLQRLLLKKEDELRAADCCRLQLQLPGKQDKSGRPTFFTAVFNTFTPALKESWVNSLQMAKLALEEENHMGWFCVEDDGNHLKKEKHPLLVGHMPVMVAKQQEFKLECAAYNPEPYLNNESQPDSFSTAHGFLWLGSCTHQMGQLALVSFQNSTPKVLECFNVESRLLCMLYVPVEEKRREPGAPPDPETPAVRASDVPTLCVGTEEGSLSLYKSSQGSKKVRLQHFFTPEKSTVMSLACTSQSLYAGLVNGAVASYARAPDGSWDSEPQKVLKLGVLPVRSLLMMEDTLWAASGGQVFLLSVETHAVEGQLEAHQEEGMVLSHMAVSGVGLWLAFTSGSTLRLFHTETLKHLQDLNLATPVHNMLPGHQRLSVTSLLVCHGLLMVGTSLGVLVALPVPRLQGLPKVTGRGMVSYHAHNSPVKFLVLATALHEKDKDKSRDSLAPGPEPQDEDQKDALPSGGAGSSLSQGDPDAALWLGDSLGSMTQKSDLSSSSGSLSLSHGSSSLEHRSEDSTLYDLLKDPVSLRSKARRAKKAKASSALVVCGGQGHRRVHRKARQPHQEELAPTVMVWQLPLLNL
>sp|O15013-7|ARHGA_HUMAN Isoform 3 of Rho guanine nucleotide exchange factor 10 OS=Homo sapiens OX=9606 GN=ARHGEF10
MDQREPLPPAPAENEMKYDTNNNEEEEGEQFDFDSGDELPEADRQAPSAPETGGAGASEAPAPTGGEDGAGAETTPVAEPTKLVLPMKVNPYSVLDLTPFQEDQPPTPVPSAEEENVGLHVPCGYLVPVPCGYAVPSNLPLLLPAYSSPVLLCATSLDEEAETPEVTEDRQPNSLSSEEPPTSEDQVGREDSALARWAADPANTAWMENPEEALYDDVPRENSDSEPDEMLYDDVENGDEGGNSSLEYGWSSSEFESYEEQSDSECKNGLPRSFLRSNHKKQMQKLVKAAKDGTKDGLERTRAAVKRGRSFLRTKSLLAQDHRSSLEEEQNLFLDVDCKHPEALLTPMPEGLSQQQVVRRYLLGSVVDSEKNYVDALKRLLEQYEKPLSEMEPKVLSERKLKTVFYRVKELLQCHSLFQLALASRVSEWDSVEMLGDVFVASFSKSMVLDAYSEYVNNFSTAVAVLKKTCATKPAFLEFLKQEQEASPDRTTLYSLMMKPLQRFPQFLLLLQDMLKNTSKGHPDRLPLQMALTELETLAEKLNERKRDADQRCEVKQLAKALNERYLNKLLSSGSRYLLRSDDMLETVYNDRGELVKTKERRVFMLNDVLMCATVSSRPSHDSRVMSSQRYLLKWSVPLGHVDALEYGSSAGTGEHSRHLAVHPPESLAVVANAKPNKVYMGPGQLYQDLQNLLHDLNVLGQLTQLLGNLKGNYQNLNQSVAHDWTSGLQRLLLKKEDELRAADCCRLQLQLPGKQDKSGRPTFFTAVFNTFTPALKESWVNSLQMAKLALEEENHMGWFCVEDDGNHLKKEKHPLLVGHMPVMVAKQQEFKLECAAYNPEPYLNNESQPDSFSTAHGFLWLGSCTHQMGQLALVSFQNSTPKVLECFNVESRLLCMLYVPVEEKRREPGAPPDPETPAVRASDVPTLCVGTEEGSLSLYKSSQGSKKVRLQHFFTPEKSTVMSLACTSQSLYAGLVNGAVASYARAPDGSWDSEPQKVLKLGVLPVRSLLMMEDTLWAASGGQVFLLSVETHAVEGQLEAHQEEGMVLSHMAVSGVGLWLAFTSGSTLRLFHTETLKHLQDLNLATPVHNMLPGHQRLSVTSLLVCHGLLMVGTSLGVLVALPVPRLQGLPKVTGRGMVSYHAHNSPVKFLVLATALHEKDKDKSRDSLAPGPEPQDEDQKDALPSGGAGSSLSQGDPDAALWLGDSLGSMTQKSDLSSSSGSLSLSHGSSSLEHRSEDSTLYDLLKDPVSLRSKARRAKKAKASSALVVCGGQGHRRVHRKARQPHQEELAPTVMVWQLPLLNL
>sp|O15013-4|ARHGA_HUMAN Isoform 4 of Rho guanine nucleotide exchange factor 10 OS=Homo sapiens OX=9606 GN=ARHGEF10
MRPPGFLSRAPSLNRAERGLWSCSMDQREPLPPAPAENEMKYDTNNNEEEEGEQFDFDSGDELPEADRQAPSAPETGGAGASEAPAPTGGEDGAGAETTPVAEPTKLVLPMKVNPYSVLDLTPFQEDQPPTPVPSAEEENVGLHVPCGYLVPVPCGYAVPSNLPLLLPAYSSPVLLCATSLDEEAETPEVTEDRQPNSLSSEEPPTSEDQVGREDSALARWAADPANTAWMENPEEALYDDVPRENSDSEPDEMLYDDVENGDEGGNSSLEYGWSSSEFESYEEQSDSECKNGLPRSFLRSNHKKQLSHDLTRLKEHYEKKMRDLMASTVGVVELQQLRQKHELKMQKLVKAAKDGTKDGLERTRAAVKRGRSFLRTKSLLAQDHRSSLEEEQNLFLDVDCKHPEALLTPMPEGLSQQQVVRRYLLGSVVDSEKNYVDALKRLLEQYEKPLSEMEPKVLSERKLKTVFYRVKELLQCHSLFQLALASRVSEWDSVEMLGDVFVASFSKSMVLDAYSEYVNNFSTAVAVLKKTCATKPAFLEFLKQEQEASPDRTTLYSLMMKPLQRFPQFLLLLQDMLKNTSKGHPDRLPLQMALTELETLAEKLNERKRDADQRCEVKQLAKALNERYLNKLLSSGSRYLLRSDDMLETVYNDRGELVKTKERRVFMLNDVLMCATVSSRPSHDSRVMSSQRYLLKWSVPLGHVDALEYGSSAGTGEHSRHLAVHPPESLAVVANAKPNKVYMGPGQLYQDLQNLLHDLNVLGQLTQLLGNLKGNYQNLNQSVAHDWTSGLQRLLLKKEDELRAADCCRLQLQLPGKQDKSGRPTFFTAVFNTFTPALKESWVNSLQMAKLALEEENHMGWFCVEDDGNHLKKEKHPLLVGHMPVMVAKQQEFKLGSCTHQMGQLALVSFQNSTPKVLECFNVESRLLCMLYVPVEEKRREPGAPPDPETPAVRASDVPTLCVGTEEGSLSLYKSSQGSKKVRLQHFFTPEKSTVMSLACTSQSLYAGLVNGAVASYARAPDGSWDSEPQKVLKLGVLPVRSLLMMEDTLWAASGGQVFLLSVETHAVEGQLEAHQEEGMVLSHMAVSGVGLWLAFTSGSTLRLFHTETLKHLQDLNLATPVHNMLPGHQRLSVTSLLVCHGLLMVGTSLGVLVALPVPRLQGLPKVTGRGMVSYHAHNSPVKFLVLATALHEKDKDKSRDSLAPGPEPQDEDQKDALPSGGAGSSLSQGDPDAALWLGDSLGSMTQKSDLSSSSGSLSLSHGSSSLEHRSEDSTLYDLLKDPVSLRSKARRAKKAKASSALVVCGGQGHRRVHRKARQPHQEELAPTVMVWQLPLLNL
>sp|O15013-5|ARHGA_HUMAN Isoform 5 of Rho guanine nucleotide exchange factor 10 OS=Homo sapiens OX=9606 GN=ARHGEF10
MDQREPLPPAPAENEMKYDTNNNEEEEGEQFDFDSGDELPEADRQAPSAPETGGAGASEAPAPTGGEDGAGAETTPVAEPTKLVLPMKVNPYSVLDLTPFQEDQPPTPVPSAEEENVGLHVPCGYLVPVPCGYAVPSNLPLLLPAYSSPVLLCATSLDEEETPEVTEDRQPNSLSSEEPPTSEDQVGREDSALARWAADPANTAWMENPEEALYDDVPRENSDSEPDEMLYDDVENGDEGGNSSLEYGWSSSEFESYEEQSDSECKNGLPRSFLRSNHKKQLSHDLTRLKEHYEKKMRDLMASTVGVVELQQLRQKHELKMQKLVKAAKDGTKDGLERTRAAVKRGRSFLRTKSLLAQDHRSSLEEEQNLFLDVDCKHPEALLTPMPEGLSQQQVVRRYLLGSVVDSEKNYVDALKRLLEQYEKPLSEMEPKVLSERKLKTVFYRVKELLQCHSLFQLALASRVSEWDSVEMLGDVFVASFSKSMVLDAYSEYVNNFSTAVAVLKKTCATKPAFLEFLKQEQEASPDRTTLYSLMMKPLQRFPQFLLLLQDMLKNTSKGHPDRLPLQMALTELETLAEKLNERKRDADQRCEVKQLAKALNERYLNKLLSSGSRYLLRSDDMLETVYNDRGELVKTKERRVFMLNDVLMCATVSSRPSHDSRVMSSQRYLLKWSVPLGHVDALEYGSSAGTGEHSRHLAVHPPESLAVVANAKPNKVYMGPGQLYQDLQNLLHDLNVLGQLTQLLGNLKGNYQNLNQSVAHDWTSGLQRLLLKKEDELRAADCCRLQLQLPGKQDKSGRPTFFTAVFNTFTPALKESWVNSLQMAKLALEEENHMGWFCVEDDGNHLKKEKHPLLVGHMPVMVAKQQEFKLECAAYNPEPYLNNESQPDSFSTAHGFLWLGSCTHQMGQLALVSFQNSTPKVLECFNVESRLLCMLYVPVEEKRREPGAPPDPETPAVRASDVPTLCVGTEEGSLSLYKSSQGSKKVRLQHFFTPEKSTVMSLACTSQSLYAGLVNGAVASYARAPDGSWDSEPQKVLKLGVLPVRSLLMMEDTLWAASGGQVFLLSVETHAVEGQLEAHQEEGMVLSHMAVSGVGLWLAFTSGSTLRLFHTETLKHLQDLNLATPVHNMLPGHQRLSVTSLLVCHGLLMVGTSLGVLVALPVPRLQGLPKVTGRGMVSYHAHNSPVKFLVLATALHEKDKDKSRDSLAPGPEPQDEDQKDALPSGGAGSSLSQGDPDAALWLGDSLGSMTQKSDLSSSSGSLSLSHGSSSLEHRSEDSTLYDLLKDPVSLRSKARRAKKAKASSALVVCGGQGHRRVHRKARQPHQEELAPTVMVWQLPLLNL
>sp|O96018|APBA3_HUMAN Amyloid-beta A4 precursor protein-binding family A member 3 OS=Homo sapiens OX=9606 GN=APBA3 PE=1 SV=1
MDFPTLSRSPSGPPAMDLEGPRDLLVPSEDLTPDSQWDPMPGGPGSLSRMELDESSLQELVQQFEALPGDLVGPSPGGAPCPLHLATGHGLASQELADAHGLLSAEAGRDDLLGLLHCEECPPSQTGPEEPLEPAPRLLQPPEDPDEDSDSPEWVEGASAEQEGSRSSSSSPEPWLETVPLVTPEEPPAGAQSPETLASYPAPQEVPGPCDHEDLLDGVLFGARYLGSTQLVSERNPPTSTRMAQAREAMDRVKAPDGETQPMTEVDLFVSTKRLKVLTADSQEAMMDHALHTLSYTADLGCVLVLMARRRLARRPAPQDHGRRLYKMLCHVFYAEDAQLLAQALGQAFAAAYSQFLRESGLDPSQVGVHPSPGACHLHNGDLDHFSNSDNCREVHLEKRRGEGLGVALVESGWGSLLPTAVLANLLHGGPAERSGALSLGDRLTALNGTSLVGLPLAACQAAVRETKSQTSVTLSLVHCPPVTTALLHRPHAREQLGFCVEDGLLCSLLRGGLAERGGLRVGHRLLELNGQSVVATPHARLLELLTEAYGEVHLKTMPAATYRLLTGQEQPVYL
>sp|Q06481|APLP2_HUMAN Amyloid-like protein 2 OS=Homo sapiens OX=9606 GN=APLP2 PE=1 SV=2
MAATGTAAAAATGRLLLLLLVGLTAPALALAGYLEALAANAGTGFAVAEPQLAMFCGKLNMHVNLQTGKWEPDPTGTKSCFETKEEVLQYCQEMYPELQLTNVMEANQRVSLDNWCRRDKKQCKSRFVTPFKCLVGEFVSDVLLVPEKCQFFHKERMEVCENHQHWHTVVKEACLTQGMTLYSYGMLLPCGVDQFHGTEYVCCPQTKLLGSVSKEEEEEDEEEEEEEDEEEDYDVYKSEFPTEADLEDFTEAAVDEDDEDEEEGEEVVEDRDYYYDTFKGDDYNEENPTEPGSDGTMSDKELTHDVKAVCSQEAMTGPCRAVMPRWYFDLSKGKCVRFLYGGCGGNRNNFESEDYCMAVCKAMLPPTPLPTNDVDVYFETSADDNEHARFQKAKEQLELRHRNRMDRVKKEWEEAELQAKNLPKAERQTLLQHFQAMVKALEKEAASEKQQLVETHLARVEAMLNDRRRMALENYLAALQSDPPRPHRLLQALRRYVRAENKDRLHTLRHYQHVLAVDPEKAAQMKSQVMTHLHVLEERRNQSLSLLYKVPYVAQELQEELDELLQEQRADMDQFTASLSETPVDVRVSSEESEELPPFHPFHPFPALPENEDTQPELYHPMKKGSGVGEQDGGLLGAEEKVLNSKNKVDENMVLDETLDVKEMLFNAERVGGLEEERESVGPLREDFSLSSSALLGLLVLAVALATVLVLSLVMLRKRQYGTLSHGLVEVDPMLTPEERHLNKMQNHGYENPTYKYLEQMQL
>sp|Q06481-2|APLP2_HUMAN Isoform 2 of Amyloid-like protein 2 OS=Homo sapiens OX=9606 GN=APLP2
MAATGTAAAAATGRLLLLLLVGLTAPALALAGYLEALAANAGTGFAVAEPQLAMFCGKLNMHVNLQTGKWEPDPTGTKSCFETKEEVLQYCQEMYPELQLTNVMEANQRVSLDNWCRRDKKQCKSRFVTPFKCLVGEFVSDVLLVPEKCQFFHKERMEVCENHQHWHTVVKEACLTQGMTLYSYGMLLPCGVDQFHGTEYVCCPQTKLLGSVSKEEEEEDEEEEEEEDEEEDYDVYKSEFPTEADLEDFTEAAVDEDDEDEEEGEEVVEDRDYYYDTFKGDDYNEENPTEPGSDGTMSDKELTHDVKLPPTPLPTNDVDVYFETSADDNEHARFQKAKEQLELRHRNRMDRVKKEWEEAELQAKNLPKAERQTLLQHFQAMVKALEKEAASEKQQLVETHLARVEAMLNDRRRMALENYLAALQSDPPRPHRLLQALRRYVRAENKDRLHTLRHYQHVLAVDPEKAAQMKSQVMTHLHVLEERRNQSLSLLYKVPYVAQELQEELDELLQEQRADMDQFTASLSETPVDVRVSSEESEELPPFHPFHPFPALPENEDTQPELYHPMKKGSGVGEQDGGLLGAEEKVLNSKNKVDENMVLDETLDVKEMLFNAERVGGLEEERESVGPLREDFSLSSSALLGLLVLAVALATVLVLSLVMLRKRQYGTLSHGLVEVDPMLTPEERHLNKMQNHGYENPTYKYLEQMQL
>sp|Q06481-3|APLP2_HUMAN Isoform 3 of Amyloid-like protein 2 OS=Homo sapiens OX=9606 GN=APLP2
MAATGTAAAAATGRLLLLLLVGLTAPALALAGYLEALAANAGTGFAVAEPQLAMFCGKLNMHVNLQTGKWEPDPTGTKSCFETKEEVLQYCQEMYPELQLTNVMEANQRVSLDNWCRRDKKQCKSRFVTPFKCLVGEFVSDVLLVPEKCQFFHKERMEVCENHQHWHTVVKEACLTQGMTLYSYGMLLPCGVDQFHGTEYVCCPQTKLLGSVSKEEEEEDEEEEEEEDEEEDYDVYKSEFPTEADLEDFTEAAVDEDDEDEEEGEEVVEDRDYYYDTFKGDDYNEENPTEPGSDGTMSDKELTHDVKAVCSQEAMTGPCRAVMPRWYFDLSKGKCVRFLYGGCGGNRNNFESEDYCMAVCKAMLPPTPLPTNDVDVYFETSADDNEHARFQKAKEQLELRHRNRMDRVKKEWEEAELQAKNLPKAERQTLLQHFQAMVKALEKEAASEKQQLVETHLARVEAMLNDRRRMALENYLAALQSDPPRPHRLLQALRRYVRAENKDRLHTLRHYQHVLAVDPEKAAQMKSQVMTHLHVLEERRNQSLSLLYKVPYVAQELQEELDELLQEQRADMDQFTASLSETPVDVRVSSEESEELPPFHPFHPFPALPENEGSGVGEQDGGLLGAEEKVLNSKNKVDENMVLDETLDVKEMLFNAERVGGLEEERESVGPLREDFSLSSSALLGLLVLAVALATVLVLSLVMLRKRQYGTLSHGLVEVDPMLTPEERHLNKMQNHGYENPTYKYLEQMQL
>sp|Q06481-4|APLP2_HUMAN Isoform 4 of Amyloid-like protein 2 OS=Homo sapiens OX=9606 GN=APLP2
MAATGTAAAAATGRLLLLLLVGLTAPALALAGYLEALAANAGTGFAVAEPQLAMFCGKLNMHVNLQTGKWEPDPTGTKSCFETKEEVLQYCQEMYPELQLTNVMEANQRVSLDNWCRRDKKQCKSRFVTPFKCLVGEFVSDVLLVPEKCQFFHKERMEVCENHQHWHTVVKEACLTQGMTLYSYGMLLPCGVDQFHGTEYVCCPQTKLLGSVSKEEEEEDEEEEEEEDEEEDYDVYKSEFPTEADLEDFTEAAVDEDDEDEEEGEEVVEDRDYYYDTFKGDDYNEENPTEPGSDGTMSDKELTHDVKVPPTPLPTNDVDVYFETSADDNEHARFQKAKEQLELRHRNRMDRVKKEWEEAELQAKNLPKAERQTLLQHFQAMVKALEKEAASEKQQLVETHLARVEAMLNDRRRMALENYLAALQSDPPRPHRLLQALRRYVRAENKDRLHTLRHYQHVLAVDPEKAAQMKSQVMTHLHVLEERRNQSLSLLYKVPYVAQELQEELDELLQEQRADMDQFTASLSETPVDVRVSSEESEELPPFHPFHPFPALPENEGSGVGEQDGGLLGAEEKVLNSKNKVDENMVLDETLDVKEMLFNAERVGGLEEERESVGPLREDFSLSSSALLGLLVLAVALATVLVLSLVMLRKRQYGTLSHGLVEVDPMLTPEERHLNKMQNHGYENPTYKYLEQMQL
>sp|Q06481-5|APLP2_HUMAN Isoform 5 of Amyloid-like protein 2 OS=Homo sapiens OX=9606 GN=APLP2
MAATGTAAAAATGRLLLLLLVGLTAPALALAGYLEALAANAGTGFAVAEPQLAMFCGKLNMHVNLQTGKWEPDPTGTKSCFETKEEVLQYCQEMYPELQLTNVMEANQRVSLDNWCRRDKKQCKSRFVTPFKCLVPPTPLPTNDVDVYFETSADDNEHARFQKAKEQLELRHRNRMDRVKKEWEEAELQAKNLPKAERQTLLQHFQAMVKALEKEAASEKQQLVETHLARVEAMLNDRRRMALENYLAALQSDPPRPHRLLQALRRYVRAENKDRLHTLRHYQHVLAVDPEKAAQMKSQVMTHLHVLEERRNQSLSLLYKVPYVAQELQEELDELLQEQRADMDQFTASLSETPVDVRVSSEESEELPPFHPFHPFPALPENEGSGVGEQDGGLLGAEEKVLNSKNKVDENMVLDETLDVKEMLFNAERVGGLEEERESVGPLREDFSLSSSALLGLLVLAVALATVLVLSLVMLRKRQYGTLSHGLVEVDPMLTPEERHLNKMQNHGYENPTYKYLEQMQL
>sp|Q06481-6|APLP2_HUMAN Isoform 6 of Amyloid-like protein 2 OS=Homo sapiens OX=9606 GN=APLP2
MLRAPGELPRQAARCSLCRLGPGRGRAFFKWRCLPASVDRGNPLWALAANAGTGFAVAEPQLAMFCGKLNMHVNLQTGKWEPDPTGTKSCFETKEEVLQYCQEMYPELQLTNVMEANQRVSLDNWCRRDKKQCKSRFVTPFKCLVGEFVSDVLLVPEKCQFFHKERMEVCENHQHWHTVVKEACLTQGMTLYSYGMLLPCGVDQFHGTEYVCCPQTKLLGSVSKEEEEEDEEEEEEEDEEEDYDVYKSEFPTEADLEDFTEAAVDEDDEDEEEGEEVVEDRDYYYDTFKGDDYNEENPTEPGSDGTMSDKELTHDVKAVCSQEAMTGPCRAVMPRWYFDLSKGKCVRFLYGGCGGNRNNFESEDYCMAVCKAMLPPTPLPTNDVDVYFETSADDNEHARFQKAKEQLELRHRNRMDRVKKEWEEAELQAKNLPKAERQTLLQHFQAMVKALEKEAASEKQQLVETHLARVEAMLNDRRRMALENYLAALQSDPPRPHRLLQALRRYVRAENKDRLHTLRHYQHVLAVDPEKAAQMKSQVMTHLHVLEERRNQSLSLLYKVPYVAQELQEELDELLQEQRADMDQFTASLSETPVDVRVSSEESEELPPFHPFHPFPALPENEGSGVGEQDGGLLGAEEKVLNSKNKVDENMVLDETLDVKEMLFNAERVGGLEEERESVGPLREDFSLSSSALLGLLVLAVALATVLVLSLVMLRKRQYGTLSHGLVEVDPMLTPEERHLNKMQNHGYENPTYKYLEQMQL
>sp|Q9NXU5|ARL15_HUMAN ADP-ribosylation factor-like protein 15 OS=Homo sapiens OX=9606 GN=ARL15 PE=1 SV=1
MSDLRLTEAFLYMDYLCFRALCCKGPPPARPEYDLVCLGLTGSGKTSLLSKLCSESPDNVVSTTGFSLKAVPFQNALLNVKELGGADNLRKYWSRYYQGSQGVLFVLDSASSEDDLEAARNELHSALQHPQLCTLPFLLLANHQDKPAARSVQELKKYFELEPLARGKRWLLQPCSLDDMDALKDSFSQLLNLLEEKDHEAVRM
>sp|P61160|ARP2_HUMAN Actin-related protein 2 OS=Homo sapiens OX=9606 GN=ACTR2 PE=1 SV=1
MDSQGRKVVVCDNGTGFVKCGYAGSNFPEHLFPALVGRPLLRSTTKVGNLELKDLMVGDEASELRSMLEVNYPMENGLVRNWDDMKHLWDYTFGPEKLNLDTRNCKLLLTEPPMNPTKNREKLVEVMFETYQFSGVYVALQAVLTLYAQGLLTGVVVDSGDGVTHLCPVYEGFSLPHLTRRLDLAGRDLTRYLLKLLLLRGYAFNHSADFETVRMLKEKLCYVGYNLEQEQKLALETTVLVESYTLPDGRLLKVGGERFEAPEALFQPHLLNVEGVGVAELLFNTLQAADLDTRSEFYKHLVLSGGSTMYPGLPSRLERELKQLYLERVLKGDVEKLSKFKLRLEDPPRRKHMVFLGGAVLADLMKDKDNFWMTRQEYQEKGVRVLEKLGVTVR
>sp|P61160-2|ARP2_HUMAN Isoform 2 of Actin-related protein 2 OS=Homo sapiens OX=9606 GN=ACTR2
MDSQGRKVVVCDNGTGFVKCGYAGSNFPEHLFPALVGRPLLRSTTKVGNLELKNNKKMDLMVGDEASELRSMLEVNYPMENGLVRNWDDMKHLWDYTFGPEKLNLDTRNCKLLLTEPPMNPTKNREKLVEVMFETYQFSGVYVALQAVLTLYAQGLLTGVVVDSGDGVTHLCPVYEGFSLPHLTRRLDLAGRDLTRYLLKLLLLRGYAFNHSADFETVRMLKEKLCYVGYNLEQEQKLALETTVLVESYTLPDGRLLKVGGERFEAPEALFQPHLLNVEGVGVAELLFNTLQAADLDTRSEFYKHLVLSGGSTMYPGLPSRLERELKQLYLERVLKGDVEKLSKFKLRLEDPPRRKHMVFLGGAVLADLMKDKDNFWMTRQEYQEKGVRVLEKLGVTVR
>sp|Q6HA08|ASTL_HUMAN Astacin-like metalloendopeptidase OS=Homo sapiens OX=9606 GN=ASTL PE=1 SV=4
MEGVGGLWPWVLGLLSLPGVLLGAPLASSCAGACGTSFPDGLTPEGTQASGDKDLPALNQGLLLEETPESSFLLEGDLLRPSPFRLLSATSNKWPMGGSGVVEVPFLLSSKYDEPSRQVLLEALAEFERSTCLRFVTYQDQRDFLSLLPMYGCFSSVGRSGGMQVVSLAPTCLQKGRGLVLHELMHVLGFWHEHTRADRDRYLRVNWNELLPGFELNFLKSQSSNMLTPYDYSSVMHYGRLAFSRRGLPTLTPLWAPSVHLGQRWNLSASDLTRVLKLYGCSPSGPRPRGRGSHAHSTGRSPAPASLSLQRLLEALSAESRSPDPSGSSAGGQPVPAGPGESPHGWESPALKKLSAEASARQPQTLASSPRSRPGAGAPGVAQEQSWLAGVSTKPTVPSSEAGLQPVPVQGSPALPGGCVPRNHFKGMSED
>sp|Q5TC12|ATPF1_HUMAN ATP synthase mitochondrial F1 complex assembly factor 1 OS=Homo sapiens OX=9606 GN=ATPAF1 PE=1 SV=1
MAAVVVAAAGGAGPAVLQVAGLYRGLCAVRSRALGLGLVSPAQLRVFPVRPGSGRPEGGADSSGVGAEAELQANPFYDRYRDKLQLLRRSDPAAFESRLEKRSEFRKQPVGHSRQGDFLKCVEQKTDALGKQSVNRGFTKDKTLSSLFNLEMVKEKTAEELKQLWQQYFAAKDTVYAVLPAEKFDLLWNRAQSCPTFLCALPRREGYEFFVGQWTGTELHFTALLNLQTRGEAAASQLLLYHYPELKEEKGLVLMTAEMDSTFLNVAEAQCLANQVQLFYATDRKETYGLVETFNLRPNEFKYMSVLAELEQSGLGAELKCAQNQNKT
>sp|Q5TC12-2|ATPF1_HUMAN Isoform 2 of ATP synthase mitochondrial F1 complex assembly factor 1 OS=Homo sapiens OX=9606 GN=ATPAF1
MVKEKTAEELKQLWQQYFAAKDTVYAVLPAEKFDLLWNRAQSCPTFLCALPRREGYEFFVGQWTGTELHFTALLNLQTRGEAAASQLLLYHYPELKEEKGLVLMTAEMDSTFLNVAEAQCLANQVQLFYATDRKETYGLVETFNLRPNEFKYMSVLAELEQSGLGAELKCAQNQNKT
>sp|Q5TC12-3|ATPF1_HUMAN Isoform 3 of ATP synthase mitochondrial F1 complex assembly factor 1 OS=Homo sapiens OX=9606 GN=ATPAF1
MSDPAAFESRLEKRSEFRKQPVGHSRQGDFLKCVEQKTDALGKQSVNRGFTKDKTLSSLFNLEMVKEKTAEELKQLWQQYFAAKDTVYAVLPAEKFDLLWNRAQSCPTFLCALPRREGYEFFVGQWTGTELHFTALLNLQTRGEAAASQLLLYHYPELKEEKGLVLMTAEMDSTFLNVAEAQCLANQVQLFYATDRKETYGLVETFNLRPNEFKYMSVLAELEQSGLGAELKCAQNQNKT
>sp|Q9UQB9|AURKC_HUMAN Aurora kinase C OS=Homo sapiens OX=9606 GN=AURKC PE=1 SV=1
MSSPRAVVQLGKAQPAGEELATANQTAQQPSSPAMRRLTVDDFELGRPLGKGKFGNVYLARLKESHFLVALKVLFKSQLEKEGLEHQLRRELELQAHLQHPNLLRLYNYFHDARRVYLLLEYAPRGELYKELQKSEKLDEQRTATLLEELADALTYCHDKKVLHRDLKPENLLLGFRGEVKLADFGWSVHTPSLRRKTMCGTLDYLPPEMLEGRTYDEKVDLWCLGVLCYELLVGYPPFESASHSETYRRLLKVDVRFPLSMPLGARDLLSRLLRYQPLERLPLAQLLKHPWVQAHSRRVLPPCAQMAS
>sp|Q9UQB9-2|AURKC_HUMAN Isoform 2 of Aurora kinase C OS=Homo sapiens OX=9606 GN=AURKC
MRRLTVDDFELGRPLGKGKFGNVYLARLKESHFLVALKVLFKSQLEKEGLEHQLRRELELQAHLQHPNLLRLYNYFHDARRVYLLLEYAPRGELYKELQKSEKLDEQRTATLLEELADALTYCHDKKVLHRDLKPENLLLGFRGEVKLADFGWSVHTPSLRRKTMCGTLDYLPPEMLEGRTYDEKVDLWCLGVLCYELLVGYPPFESASHSETYRRLLKVDVRFPLSMPLGARDLLSRLLRYQPLERLPLAQLLKHPWVQAHSRRVLPPCAQMAS
>sp|Q9UQB9-3|AURKC_HUMAN Isoform 3 of Aurora kinase C OS=Homo sapiens OX=9606 GN=AURKC
MATANQTAQQPSSPAMRRLTVDDFELGRPLGKGKFGNVYLARLKESHFLVALKVLFKSQLEKEGLEHQLRRELELQAHLQHPNLLRLYNYFHDARRVYLLLEYAPRGELYKELQKSEKLDEQRTATLLEELADALTYCHDKKVLHRDLKPENLLLGFRGEVKLADFGWSVHTPSLRRKTMCGTLDYLPPEMLEGRTYDEKVDLWCLGVLCYELLVGYPPFESASHSETYRRLLKVDVRFPLSMPLGARDLLSRLLRYQPLERLPLAQLLKHPWVQAHSRRVLPPCAQMAS
>sp|Q8TDH9|BL1S5_HUMAN Biogenesis of lysosome-related organelles complex 1 subunit 5 OS=Homo sapiens OX=9606 GN=BLOC1S5 PE=1 SV=1
MSGGGTETPVGCEAAPGGGSKKRDSLGTAGSAHLLLKDLGELHSRLLDHRPVLQGETRYFVKEFEEKRGLREMRVLENLKNMLHETNEHTLPKCRDTMRDSLSQVLQRLQAANDSVCRLQQREQERKKLHSDHLVASEKQHMLQWDNFMKEQPNKRAEVDEEHRKAMERLKEQYAEMEKDLAKFSTF
>sp|Q8TDH9-2|BL1S5_HUMAN Isoform 2 of Biogenesis of lysosome-related organelles complex 1 subunit 5 OS=Homo sapiens OX=9606 GN=BLOC1S5
MSGGGTETPVGCEAAPGGGSKKRDSLGTAGSAHLLLKDLGELHSRLLDHRPVLQGETRYFVKEFEEKRGLREMRVLENLKNMLHETNEHTLPKCRDTMRDSLSQVLQRYS
>sp|Q8TDH9-3|BL1S5_HUMAN Isoform 3 of Biogenesis of lysosome-related organelles complex 1 subunit 5 OS=Homo sapiens OX=9606 GN=BLOC1S5
MEKRGLREMRVLENLKNMLHETNEHTLPKCRDTMRDSLSQVLQRLQAANDSVCRLQQREQERKKLHSDHLVASEKQHMLQWDNFMKEQPNKRAEVDEEHRKAMERLKEQYAEMEKDLAKFSTF
>sp|Q86WA6|BPHL_HUMAN Valacyclovir hydrolase OS=Homo sapiens OX=9606 GN=BPHL PE=1 SV=1
MVAVLGGRGVLRLRLLLSALKPGLHVPRAGPAAAFGTSVTSAKVAVNGVQLHYQQTGEGDHAVLLLPGMLGSGETDFGPQLKNLNKKLFTVVAWDPRGYGHSRPPDRDFPADFFERDAKDAVDLMKALKFKKVSLLGWSDGGLTALLAAAKYPSYLHKMVLWGANAYVTDEDSMLYEGLRDVSKWSERTRKPLEALYGYDYFARTCEKWVDGLRQFKHLPDGNLCRHLLPRVQCPALLVHGEKDPLVPRFHADFLHKHVKGSRLHLMPEGKHNLHLRFADEFNKLAEDFLQ
>sp|Q86WA6-2|BPHL_HUMAN Isoform 2 of Valacyclovir hydrolase OS=Homo sapiens OX=9606 GN=BPHL
MPRNLLYSLLSSHLSPHFSTSVTSAKVAVNGVQLHYQQTGEGDHAVLLLPGMLGSGETDFGPQLKNLNKKLFTVVAWDPRGYGHSRPPDRDFPADFFERDAKDAVDLMKALKFKKVSLLGWSDGGLTALLAAAKYPSYLHKMVLWGANAYVTDEDSMLYEGLRDVSKWSERTRKPLEALYGYDYFARTCEKWVDGLRQFKHLPDGNLCRHLLPRVQCPALLVHGEKDPLVPRFHADFLHKHVKGSRLHLMPEGKHNLHLRFADEFNKLAEDFLQ
>sp|P22004|BMP6_HUMAN Bone morphogenetic protein 6 OS=Homo sapiens OX=9606 GN=BMP6 PE=1 SV=1
MPGLGRRAQWLCWWWGLLCSCCGPPPLRPPLPAAAAAAAGGQLLGDGGSPGRTEQPPPSPQSSSGFLYRRLKTQEKREMQKELLSVLGLPHRPRPLHGLQQPQPPALRQQEEQQQQQQLPRGEPPPGRLKSAPLFMLDLYNALSADNDEDGASEGERQQSWPHEAASSSQRRQPPPGAAHPLNRKSLLAPGSGSGGASPLTSAQDSAFLNDADMVMSFVNLVEYDKEFSPRQRHHKEFKFNLSQLPEGEVVTAAEFRLYKDCVMGSFKNQTFLLSLYQVLQEHQHRDSDLFLLDTRVVWASEEGWLEFDLTATSNLWVVTPQHNMGLQLSVVTRDGVHVHPRAAGLVGRDGPYDKQPFMVAFFKVSEVHVRTTRSASSRRRQQSRNRSTQSQDVARVSSASDYNSSELKTACRKHELYVSFQDLGWQDWLLAPKGYAANYCDGECSFPLNAHMNATNHALVQTLVHLMNPEYVPKPCCAPTKLNALSVLYFDDNSNVLLKKYRNMVVRACGCH
>sp|O75363|BCAS1_HUMAN Breast carcinoma-amplified sequence 1 OS=Homo sapiens OX=9606 GN=BCAS1 PE=1 SV=2
MGNQMSVPQRVEDQENEPEAETYQDNASALNGVPVVVSTHTVQHLEEVDLGLSVKTDNVATSSPETTELSAVADANGKNLGKEAKPEAPAAKSRFFLMLSRPVPGRTGDQAADSSLGSVKLDVSSNKAPANKDPSESWTLPVAAGPGQDTDKTPGHAPAQDKVLSAARDPTLLPPETGGAGGEAPSKPKDSSFFDKFFKLDKGQEKVPGDSQQEAKRAEHQDKVDEVPGLSGQSDDVPAGKDLVDGKEKEGQELGTADCSVPGDPEGLETAKDDSQAAALAENNNSLMSFFKTLVSPNKAETKKDPEDTGAEKSPTTSADLKSDKANFTSQETQGAGKNSKGCNPSGHTQSVTTPEPAKEGTKEKSGPTSLPLGKLFWKKSVKEDSVPTGAEENVVCESPVELLKSKEVESALQTVDLNEGDAAPEPTEAKLKREESKPRTSLMAFLRQMSVKGDGGLTHSEELNGKDSSCQTSDSTEKTLTPPEPEPTGAPQKGKEGSSKDKKSAAEMNKQKSNKQEAKEPAQCTEQATVDTNSLQNGDKLQKRPEKRQQSLGGFFKGLGPKRMLDAQVQTDPVSLGPVGKSK
>sp|O75363-2|BCAS1_HUMAN Isoform 2 of Breast carcinoma-amplified sequence 1 OS=Homo sapiens OX=9606 GN=BCAS1
MGNQMSVPQRVEDQENEPEAETYQDNASALNGVPVVVSTHTVQHLEEVDLGLSVKTDNVATSSPETTELSAVADANGKNLGKEAKPEAPAAKSRFFLMLSRPVPGRTGDQAADSSLGSVKLDVSSNKAPANKDPSESWTLPVAAGPGQDTDKTPGHAPAQDKVLSAARDPTLLPPETGGAGGEAPSKPKDSSFFDKFFKLDKGQEKVPGDSQQEAKRAEHQDKVDEVPGLSGQSDDVPAGKDLVDGKEKEGQELGTADCSVPGDPEGLETAKDDSQAAALAENNNSLMSFFKTLVSPNKAETKKDPEDTASKAESVCDGQAGQKTSELQARGTKKKHLDSPRLGLAFRKFFRHKGAEKSPTTSADLKSDKANFTSQETQGAGKNSKGCNPSGHTQSVTTPEPAKEGTKEKSGPTSLPLGKLFWKKVVCESPVELLKSKEVESALQTVDLNEGDAAPEPTEAKLKREESKPRTSLMAFLRQMTSDSTEKTLTPPEPEPTGAPQKGKEGSSKDKKSAAEMNKQKSNKQEAKEPAQCTEQATVDTNSLQNGDKLQKRPEKRQQSLGGFFKGLGPKRMLDAQVQTDPVSLGPVGKSKYTGKCVFSHVKKKWPFQEWSY
>sp|P78537|BL1S1_HUMAN Biogenesis of lysosome-related organelles complex 1 subunit 1 OS=Homo sapiens OX=9606 GN=BLOC1S1 PE=1 SV=2
MAPGSRGERSSFRSRRGPGVPSPQPDVTMLSRLLKEHQAKQNERKELQEKRRREALTAATCLTEALVDHLNVGVAQAYMNQRKLDHEVKTLQVQAAQFAKQTGQWLGMVENFNQALKELGDVENWARSLELDMRTLATALEYVYKGQLQSAPS
>sp|P78537-2|BL1S1_HUMAN Isoform 2 of Biogenesis of lysosome-related organelles complex 1 subunit 1 OS=Homo sapiens OX=9606 GN=BLOC1S1
MLSRLLKEHQAKQNERKELQEKRRREALTAATCLTEALVDHLNVGVAQAYMNQRKLDHEVKTLQVQAAQFAKQTGQWLGMVENFNQALKELGDVENWARSLELDMRTLATALEYVYKGQLQSAPS
>sp|P35613|BASI_HUMAN Basigin OS=Homo sapiens OX=9606 GN=BSG PE=1 SV=2
MAAALFVLLGFALLGTHGASGAAGFVQAPLSQQRWVGGSVELHCEAVGSPVPELQWWFEGQGPNDTCSQLWDGARLDRVHLHATYHQHAASTLSLDTLVEEDTGTYECRASNDPDRNHLTRAPRVKWVRAQAVVLVLEPGTVFTTVEDLGSKLLLTCSLNDSATEVTGHRWLKGGVVLKEDALPGQKTEFKVDSDDQWGEYSCVFLPEPMGTANLQLHGPPRVKAVKSSEHLNEGETAMLVCKSESVPPVTDWAWYKLTDSEDKALMNGSESRFFVSSSQGRSELHLENLNMEADPGQYRCNGTSSKGSDQALLTLRVRSHLAALWPFLGLVAEVLVLVTLLFLYEKRRKPEDVLDDDDAGSAPLKSSGQHQNDKGKNVRQRNSS
>sp|P35613-2|BASI_HUMAN Isoform 2 of Basigin OS=Homo sapiens OX=9606 GN=BSG
MAAALFVLLGFALLGTHGASGAAGTVFTTVEDLGSKLLLTCSLNDSATEVTGHRWLKGGVVLKEDALPGQKTEFKVDSDDQWGEYSCVFLPEPMGTANLQLHGPPRVKAVKSSEHLNEGETAMLVCKSESVPPVTDWAWYKLTDSEDKALMNGSESRFFVSSSQGRSELHLENLNMEADPGQYRCNGTSSKGSDQALLTLRVRSHLAALWPFLGLVAEVLVLVTLLFLYEKRRKPEDVLDDDDAGSAPLKSSGQHQNDKGKNVRQRNSS
>sp|P35613-3|BASI_HUMAN Isoform 3 of Basigin OS=Homo sapiens OX=9606 GN=BSG
MGTANLQLHGPPRVKAVKSSEHLNEGETAMLVCKSESVPPVTDWAWYKLTDSEDKALMNGSESRFFVSSSQGRSELHLENLNMEADPGQYRCNGTSSKGSDQALLTLRVRSHLAALWPFLGLVAEVLVLVTLLFLYEKRRKPEDVLDDDDAGSAPLKSSGQHQNDKGKNVRQRNSS
>sp|P35613-4|BASI_HUMAN Isoform 4 of Basigin OS=Homo sapiens OX=9606 GN=BSG
MKQSDASPQERVDSDDQWGEYSCVFLPEPMGTANLQLHGPPRVKAVKSSEHLNEGETAMLVCKSESVPPVTDWAWYKLTDSEDKALMNGSESRFFVSSSQGRSELHLENLNMEADPGQYRCNGTSSKGSDQALLTLRVRSHLAALWPFLGLVAEVLVLVTLLFLYEKRRKPEDVLDDDDAGSAPLKSSGQHQNDKGKNVRQRNSS
>sp|Q96FH0|BORC8_HUMAN BLOC-1-related complex subunit 8 OS=Homo sapiens OX=9606 GN=BORCS8 PE=1 SV=1
MEEPEMQLKGKKVTDKFTESVYVLANEPSVALYRLQEHVRRSLPELAQHKADMQRWEEQSQGALYTVEYACSAVKNLVDSSVYFRSVEGLLKQALSLRDHMNASAQGHSPEEPPPPSSA
>sp|Q96FH0-2|BORC8_HUMAN Isoform 2 of BLOC-1-related complex subunit 8 OS=Homo sapiens OX=9606 GN=BORCS8
MEEPEMQLKGKKVTDKFTESVYVLANEPSVALYRLQEHVRRSLPELAQHKADMQRWEEQSQGALYTVEYACSAVKNLVDSSVYFRSVEGLLKQALSLRDHMNASAQGHR
>sp|O15392|BIRC5_HUMAN Baculoviral IAP repeat-containing protein 5 OS=Homo sapiens OX=9606 GN=BIRC5 PE=1 SV=3
MGAPTLPPAWQPFLKDHRLSTFKNWPFLEGCACTPERMAEAGFLHCPTENEPDLAQCFFCFKELEGWEPDDDPLEEHKKHSSGCAFLSVKKQFEELTLGEFLKLDRERAKNKLAKETNNKKKEFEETAKKVRRALEQLAAMD
>sp|O15392-2|BIRC5_HUMAN Isoform 2 of Baculoviral IAP repeat-containing protein 5 OS=Homo sapiens OX=9606 GN=BIRC5
MGAPTLPPAWQPFLKDHRLSTFKNWPFLEGCACTPERMAEAGFLHCPTENEPDLAQCFFCFKELEGWEPDDDPLGPGTVAYACNTSTLGGRGGRLTREEHKKHSSGCAFLSVKKQFEELTLGEFLKLDRERAKNKLAKETNNKKKEFEETAKKVRRALEQLAAMD
>sp|O15392-3|BIRC5_HUMAN Isoform 3 of Baculoviral IAP repeat-containing protein 5 OS=Homo sapiens OX=9606 GN=BIRC5
MGAPTLPPAWQPFLKDHRLSTFKNWPFLEGCACTPERMAEAGFLHCPTENEPDLAQCFFCFKELEGWEPDDDPMQRKPTLRRKNLRKLRRKCAVPSSSWLPWLEASGRSCLVPEWLHHFQGLFPGATSLPVGPLAMS
>sp|O15392-4|BIRC5_HUMAN Isoform 4 of Baculoviral IAP repeat-containing protein 5 OS=Homo sapiens OX=9606 GN=BIRC5
MGAPTLPPAWQPFLKDHRLSTFKNWPFLEGCACTPERMAEAGFLHCPTENEPDLAQCFFCFKELEGWEPDDDPLEEHKKHSSGCAFLSVKKQFEELTLGEFLKLDRERAKNKLERALLAE
>sp|O15392-5|BIRC5_HUMAN Isoform 5 of Baculoviral IAP repeat-containing protein 5 OS=Homo sapiens OX=9606 GN=BIRC5
MGAPTLPPAWQPFLKDHRLSTFKNWPFLEGCACTPERMAEAGFLHCPTENEPDLAQCFFCFKELEGWEPDDDPLEEHKKHSSGCAFLSVKKQFEELTLGEFLKLVRETLPPPRSFLR
>sp|O15392-6|BIRC5_HUMAN Isoform 6 of Baculoviral IAP repeat-containing protein 5 OS=Homo sapiens OX=9606 GN=BIRC5
MGAPTLPPAWQPFLKDHRLSTFKNWPFLEGCACTPERMAEAGFLHCPTENEPDLAQCFFCFKELEGWEPDDDPMRELC
>sp|O15392-7|BIRC5_HUMAN Isoform 7 of Baculoviral IAP repeat-containing protein 5 OS=Homo sapiens OX=9606 GN=BIRC5
MGAPTLPPAWQPFLKDHRLSTFKNWPFLEGCACTPERMAEAGFLHCPTENEPDLAQCFFCFKELEGWEPDDDPM
>sp|P78543|BTG2_HUMAN Protein BTG2 OS=Homo sapiens OX=9606 GN=BTG2 PE=1 SV=1
MSHGKGTDMLPELAAAVGFLSSLLRTRGCVSEQRLKVFSGALQEALTEHYKHHWFPEKPSKGSGYRCLRLNHKMDPLLSRVASQLGLSQPQLHQLLPSELTLWVDPYEVSYRLGEDGSLCVLYEEAPLAASCGLLTCKNQVLLGRSSPSKNYVMAVSS
>sp|Q15059|BRD3_HUMAN Bromodomain-containing protein 3 OS=Homo sapiens OX=9606 GN=BRD3 PE=1 SV=1
MSTATTVAPAGLPATPGPVNPPPPEVSNPSKPGRKTNQLQYMQNVVVKTLWKHQFAWPFYQPVDALKLNLPDYHKLLKNPMDMGTLKKRLENNYYWSASECMQDFNTMFTNCYLYNKPTDDLVLMAQALEKLFLQKVAQMPQEEVELLPPAPKGKGRKPAAGAQSAGTQQVAAVSSVSPATPFQSVPPTVSQTPVLAATPVPTLTANVTSVPVPPAAAPPPPATPLVPVVPPTPPVVKKKGVKRKADTTTPTTSALTASRSESPPPLSDPKQAKVVARRESGGRPLKPPKKDLEDGEVPQHAGKKGKLSEHLRYCDSLLREMLSKKHAAYAWPFYKPVDAEALELHDYHDLLKHPMDLSTVKRKMDGREYPDAQGFAADVRLMFSNCYKYNPPDHEVVAMARKLQDVFEMRFAKMPDEPVEAPALPAPAAPMVSKGAESSRSSEESSSDSGSSDSEEERATRLAELQEQLKAVHEQLAALSQAPVNKPKKKKEKKEKEKKKKDKEKEKEKHKVKAEEEKKAKVAPPAKQAQQKKAPAKKANSTTTAGRQLKKGGKQASASYDSEEEEEGLPMSYDEKRQLSLDLNRLPGEKLGRVVHLLQSREPSLRDSNPDELELDFETLKPTTLRELERYVKSCLQKKQRKPFSASGKKQAAKSKEELAQEKKKELEKRLQDVSGQLSSSKKPARKEKPGSAPSGGPSRLSSSSSSESGSSSSSGSSSDSSDSE
>sp|Q15059-2|BRD3_HUMAN Isoform 2 of Bromodomain-containing protein 3 OS=Homo sapiens OX=9606 GN=BRD3
MSTATTVAPAGLPATPGPVNPPPPEVSNPSKPGRKTNQLQYMQNVVVKTLWKHQFAWPFYQPVDALKLNLPDYHKLLKNPMDMGTLKKRLENNYYWSASECMQDFNTMFTNCYLYNKPTDDLVLMAQALEKLFLQKVAQMPQEEVELLPPAPKGKGRKPAAGAQSAGTQQVAAVSSVSPATPFQSVPPTVSQTPVLAATPVPTLTANVTSVPVPPAAAPPPPATPLVPVVPPTPPVVKKKGVKRKADTTTPTTSALTASRSESPPPLSDPKQAKVVARRESGGRPLKPPKKDLEDGEVPQHAGKKGKLSEHLRYCDSLLREMLSKKHAAYAWPFYKPVDAEALELHDYHDLLKHPMDLSTVKRKMDGREYPDAQGFAADVRLMFSNCYKYNPPDHEVVAMARKLQDVFEMRFAKMPDEPVEAPALPAPAAPMVSKGAESSRSSEESSSDSGSSDSEEERATRLAELQEQLKAVHEQLAALSQAPVNKPKKKKEKKEKEKKKKDKEKEKEKHKVKAEEEKKAKVAPPAKQAQQKKAPAKKANSTTTAGRDHFLTCGV
>sp|Q5VTR2|BRE1A_HUMAN E3 ubiquitin-protein ligase BRE1A OS=Homo sapiens OX=9606 GN=RNF20 PE=1 SV=2
MSGLGNKRAAGEPGTSMPPEKKAAVEDSGTTVETLKLGGVSSTEELDLRTLQTKNRKLAEMLDQRQALEDELREHLEKLERRQATDDASLLLVNRYWSQFDENLRLLLKRYDLEQGLGDLLTERKALVVPEPEPDSDSNQERKDDRERGEGQEPAFSFLATLASSSSEEMESQLQERVESSRRAVSQLVTVYDKLQEKVELLSRKLNSGDNLLVEEAVQELNSFLAQENMRLQELTDLLQEKHRTMSQEFSKLQSKVETAESRVSVLESMLDDLQWDLDKLRKREQRLNRHLAEVLERVNSKGYKVYGAGSSLYGGTLTLNARKFEEMNAELEENKELAQNRLCELEKLRQDFEEVTTQNEKLKVELRSAVEQVVKETPEYRCMQSQFSVLYNESLQLKAHLDEARTLLHGTRGTHQHQVELLERDEVSLHKKLRTEVLQLEDTLAQVRKEYEMLRLEFEQTLAANEQAGPLNREMRHLLSSLQNHNHQLKGEVLRYKRKLREAQSDLNKTRLRSGSALLQSQSSTEDPKDEPAELKPDSEDLSSQSSASKASQEDANELKSKRDEEERERERREKEREREREREKEKEREREKQKLKESEKERDSAKDKEKGKHDDGRKKEAELLKQLKLELKKAQESQKEMKLLLDMYRSAPKEQRDKVQLMAAEKKSKAELEDLRQRLKDLEDKEKKENKKMADEDALRKLRAVEEQLEYLQKKLAMAKQEEEALLSEMDVTGQAFEDMQEQNLRLMQQLREKDDANFKLMSERLKSNQLHKLLKEEKEELADQVLTLKTQVDAQLQVVRKLEEKEHLLQSNLGTGEKELGLRTQALEMNKRKAMEAAQLADDLKAQLELAQKKLHDFQDELVENSVTKEKDMFNFKRAQEDLSRLRRKLETTKKPDNVPKCDELLMEELKDYKARLTCPCCNMRKKDAVLTKCFHVFCFECVKTRYDTRQRKCPKCNAAFGANDFHRLYLG
>sp|Q68D86|C102B_HUMAN Coiled-coil domain-containing protein 102B OS=Homo sapiens OX=9606 GN=CCDC102B PE=1 SV=4
MNLDSLHRLLEETQLFQMQQSSLKSRGDMVAPASPPRDTCNTCFPLHGLQSHAAHNFCAHSYNTNKWDLCEELRLRELEEVKARAAQMEKTMRWWSDCTANWREKWSKVRAERNSAREEGRQLRLKLEMAMKELSTLKKKQSLPPQKEALEAKVTQDLKLPGFVEESCEHTDQFQLSSQMHESLREYLVKRQFSTKEDTNNKEQGVVLDSLKLSEEMKPNLDGVDLFNNGGSGNGETKTGLRLKALNLPLENEVTELSALQVHLDEFQKLLWKEREMRTALEKELERLESALSLWKWKYEELKESKPKNVKEFDLLLGQHNDEMQELSGNLKEESKSQNSKDRVLCELRAELERLQAENTSEWDKRELLEREKQGLERENRRLKLQVKEMEELLDKKNRLSANSQSPDFKMSQLDLQEKNQELLNLQHAYYKLNRQYQANLAELTHANNRVDQNEAEVKKLRLRVEELKQGLNQKEDELDDSLNQLRKLQRSLDEEKERNENLETELRHLQNW
>sp|Q68D86-2|C102B_HUMAN Isoform 2 of Coiled-coil domain-containing protein 102B OS=Homo sapiens OX=9606 GN=CCDC102B
MNLDSLHRLLEETQLFQMQQSSLKSRGDMVAPASPPRDTCNTCFPLHGLQSHAAHNFCAHSYNTNKWDLCEELRLRELEEVKARAAQMEKTMRWWSDCTANWREKWSKVRAERNSAREEGRQLRLKLEMAMKELSTLKKKQSLPPQKEALEAKVTQDLKLPGFVEESCEHTDQFQLSSQMHESLREYLVKRQFSTKEDTNNKEQGVVLDSLKLSEEMKPNLDGVDLFNNGGSGNGETKTGLRLKALNLPLENEVTELSALQVHLDEFQKLLWKEREMRTALEKELERLESALSLWKWKYEELKESKPKNVKEFDLLLGQHNDEMQELSGNLKEESKSQNSKDRVLCELRAELERLQAENTSEWDKRELLEREKQGLERENRRLKLQVKEMEELLDKKNRLSANSQSPDFKMSQLDLQEKNQELLNLQHAYYKLNRQYQANLAELTHANNRVDQNEAEVKKLRLRVEELKQGLNQKEDEVLLYE
>sp|O94812|BAIP3_HUMAN BAI1-associated protein 3 OS=Homo sapiens OX=9606 GN=BAIAP3 PE=1 SV=2
MRPRGAAFAAGPPGDLHLGTALGFAGALWRSRSPAMSTLLDLKSSVLRQVQVCPSFRRRTEQDPGSASADPQEPATGAWKPGDGVEFFAHMRLMLKKGEGRQGLPCLEVPLRSGSPAPPEPVDPSLGLRALAPEEVEMLYEEALYTVLYRAGTMGPDQVDDEEALLSYLQQVFGTSLEEHTEALERVRKAKAPTYALKVSVMRAKNLLAKDPNGFSDPYCMLGLLPASDATREPRAQKEQRFGFRKGSKRGGPLPAKCLQVTEVKSSTLNPVWKEHFLFELEDVSTDQLHLDLWDHDDDVSLVEACRKLNEVLGLKGMGRYFKQLVKSARANGTAGPTEDHTDDFLGCLNLPVREVPVAGVDRWFKLEPRSSASRVQGHCHLVLKLLTTQRDTAMSQRGRSGFLSHLLLLSHLLRLEHSAEEPNSSSWRGELSTPAATLLCLHGAQSNLSPLQLAVLHWQVSSRHHQTCTLDYSYLLGLLEDMQAHWEEAPSLPQEQEESLADSLSAFSEFGLQLLRQLRDYFPATNSTAVHRLELLLKCLGKLQLFQPSFELCPFESELNMDLAAALKRGNREWYDRLLNDKSPREQPGPQRLPGLVVLADAVYDDLQFCYSVYASLFHSLLNVDVFTLTFRQLERLVAEEAWVLTEELSPKMTLEVASGLFELYLTLADLQRFWDSLPGRDSRSLALAGLHAPFLPAVKLWFQVLRDQAKWRLQGAVDMDTLEPVDASSRHSSSAATAGLCLSHLQELWVRLAWPDPAQAQGLGTQLGQDVCEATLFYTELLRKKVDTQPGAAGEAVSEALCVVLNNVELVRKAAGQALKGLAWPEGATGPEGVLPRPLLSCTQALDDDLQREAHTVTAHLTSKMVGDLRKYVQHLSLSPDSLQNDEAVAPLMKYLDEKLALLNASLVKGNLSRVLEALWELLLQALLQALGANRDVSADFYSRFHFTLEALVSFFHAEGQGLPLESLRDGSYKRLKEELRLHKCSTRECLEQFYLDKLKQRTLEQNRFGRLSVRCHYEAAEQRLAVEVLHAADLLPLDANGLSDPFVLVELGPPHLFPLVRSQRTQVKTRTLHPVYDELFYFSVPAEACRRRAACVLFTVMDHDWLSTNDFAGEAALGLGGVTGVARPQVGGGARAGQPVTLHLCRPRAQVRSALRRLEGRTSKEAQEFVKKLKELEKCMEADP
>sp|O94812-2|BAIP3_HUMAN Isoform 2 of BAI1-associated protein 3 OS=Homo sapiens OX=9606 GN=BAIAP3
MSTLLDLKSSVLRQVQVCPSFRRRTEQDPGSASADPQEPATGAWKPGDGVEFFAHMRLMLKKGEGRQGLPCLEAWGSPCRQSPHPGPHTQVPLRSGSPAPPEPVDPSLGLRALAPEEVEMLYEEALYTVLYRAGTMGPDQVDDEEALLSYLQQVFGTSLEEHTEALERVRKAKAPTYALKVSVMRAKNLLAKDPNGFSDPYCMLGLLPASDATREPRAQKEQRFGFRKGSKRGGPLPAKCLQVTEVKSSTLNPVWKEHFLFELEDVSTDQLHLDLWDHDDDVSLVEACRKLNEVLGLKGMGRYFKQLVKSARANGTAGPTEDHTDDFLGCLNLPVREVPVAGVDRWFKLEPRSSASRVQGHCHLVLKLLTTQRDTAMSQRGRSGFLSHLLLLSHLLRLEHSAEEPNSSSWRGELSTPAATLLCLHGAQSNLSPLQLAVLHWQVSSRHHQTCTLDYSYLLGLLEDMQAHWEEAPSLPQEQEESLADSLSAFSEFGLQLLRQLRDYFPATNSTAVHRLELLLKCLGKLQLFQPSFELCPFESELNMDLAAALKRGNREWYDRLLNDKSPREQPGPQRLPGLVVLADAVYDDLQFCYSVYASLFHSLLNVDVFTLTFRQLERLVAEEAWVLTEELSPKMTLEVASGLFELYLTLADLQRFWDSLPGRDSRSLALAGLHAPFLPAVKLWFQVLRDQAKWRLQGAVDMDTLEPVDASSRHSSSAATAGLCLSHLQELWVRLAWPDPAQAQGLGTQLGQDVCEATLFYTELLRKKVDTQPGAAGEAVSEALCVVLNNVELVRKAAGQALKGLAWPEGATGPEGVLPRPLLSCTQALDDDLQREAHTVTAHLTSKMVGDLRKYVQHLSLSPDSLQNDEAVAPLMKYLDEKLALLNASLVKGNLSRVLEALWELLLQALLQALGANRDVSADFYSRFHFTLEALVSFFHAEGQGLPLESLRDGSYKRLKEELRLHKCSTRECLEQFYLDKLKQRTLEQNRFGRLSVRCHYEAAEQRLAVEVLHAADLLPLDANGLSDPFVLVELGPPHLFPLVRSQRTQVKTRTLHPVYDELFYFSVPAEACRRRAACVLFTVMDHDWLSTNDFAGEAALGLGGVTGVARPQVGGGARAGQPVTLHLCRPRAQVRSALRRLEGRTSKEAQEFVKKLKELEKCMEADP
>sp|O94812-3|BAIP3_HUMAN Isoform 3 of BAI1-associated protein 3 OS=Homo sapiens OX=9606 GN=BAIAP3
MSTLLDLKSSVLRQVQVCPSFRRRTEQDPGSASADPQEPATGAWKPGDGVEFFAHMRLMLKKGEGRQGLPCLEVPLRSGSPAPPEPVDPSLGLRALAPEEVDDEEALLSYLQQVFGTSLEEHTEALERVRKAKAPTYALKVSVMRAKNLLAKDPNGFSDPYCMLGLLPASDATREPRAQKEQRFGFRKGSKRGGPLPAKCLQVTEVKSSTLNPVWKEHFLFELEDVSTDQLHLDLWDHDDDVSLVEACRKLNEVLGLKGMGRYFKQLVKSARANGTAGPTEDHTDDFLGCLNLPVREVPVAGVDRWFKLEPRSSASRVQGHCHLVLKLLTTQRDTAMSQRGRSGFLSHLLLLSHLLRLEHSAEEPNSSSWRGELSTPAATLLCLHGAQSNLSPLQLAVLHWQVSSRHHQTCTLDYSYLLGLLEDMQAHWEEAPSLPQEQEESLADSLSAFSEFGLQLLRQLRDYFPATNSTAVHRLELLLKCLGKLQLFQPSFELCPFESELNMDLAAALKRGNREWYDRLLNDKSPREQPGPQRLPGLVVLADAVYDDLQFCYSVYASLFHSLLNVDVFTLTFRQLERLVAEEAWVLTEELSPKMTLEVASGLFELYLTLADLQRFWDSLPGRDSRSLALAGLHAPFLPAVKLWFQVLRDQAKWRLQGAVDMDTLEPVDASSRHSSSAATAGLCLSHLQELWVRLAWPDPAQAQGLGTQLGQDVCEATLFYTELLRKKVDTQPGAAGEAVSEALCVVLNNVELVRKAAGQALKGLAWPEGATGPEGVLPRPLLSCTQALDDDLQREAHTVTAHLTSKMVGDLRKYVQHLSLSPDSLQNDEAVAPLMKYLDEKLALLNASLVKGNLSRVLEALWELLLQALLQALGANRDVSADFYSRFHFTLEALVSFFHAEGQGLPLESLRDGSYKRLKEELRLHKCSTRECLEQFYLDKLKQRTLEQNRFGRLSVRCHYEAAEQRLAVEVLHAADLLPLDANGLSDPFVLVELGPPHLFPLVRSQRTQVKTRTLHPVYDELFYFSVPAEACRRRAACVLFTVMDHDWLSTNDFAGEAALGLGGVTGVARPQVGGGARAGQPVTLHLCRPRAQVRSALRRLEGRTSKEAQEFVKKLKELEKCMEADP
>sp|O94812-5|BAIP3_HUMAN Isoform 4 of BAI1-associated protein 3 OS=Homo sapiens OX=9606 GN=BAIAP3
MSTLLDLKSSVLRQVQVCPSFRRRTEQDPGSASADPQEPATGAWKPGDGVEFFAHMRLMLKKGEGRQGLPCLEVPLRSGSPAPPEPVDPSLGLRALAPEEALLSYLQQVFGTSLEEHTEALERVRKAKAPTYALKVSVMRAKNLLAKDPNGFSDPYCMLGLLPASDATREPRAQKEQRFGFRKGSKRGGPLPAKCLQVTEVKSSTLNPVWKEHFLFELEDVSTDQLHLDLWDHDDDVSLVEACRKLNEVLGLKGMGRYFKQLVKSARANGTAGPTEDHTDDFLGCLNLPVREVPVAGVDRWFKLEPRSSASRVQGHCHLVLKLLTTQRDTAMSQRGRSGFLSHLLLLSHLLRLEHSAEEPNSSSWRGELSTPAATLLCLHGAQSNLSPLQLAVLHWQVSSRHHQTCTLDYSYLLGLLEDMQAHWEEAPSLPQEQEESLADSLSAFSEFGLQLLRQLRDYFPATNSTAVHRLELLLKCLGKLQLFQPSFELCPFESELNMDLAAALKRGNREWYDRLLNDKSPREQPGPQRLPGLVVLADAVYDDLQFCYSVYASLFHSLLNVDVFTLTFRQLERLVAEEAWVLTEELSPKMTLEVASGLFELYLTLADLQRFWDSLPGRDSRSLALAGLHAPFLPAVKLWFQVLRDQAKWRLQGAVDMDTLEPVDASSRHSSSAATAGLCLSHLQELWVRLAWPDPAQAQGLGTQLGQDVCEATLFYTELLRKKVDTQPGAAGEAVSEALCVVLNNVELVRKAAGQALKGLAWPEGATGPEGVLPRPLLSCTQALDDDLQREAHTVTAHLTSKMVGDLRKYVQHLSLSPDSLQNDEAVAPLMKYLDEKLALLNASLVKGNLSRVLEALWELLLQALLQALGANRDVSADFYSRFHFTLEALVSFFHAEGQGLPLESLRDGSYKRLKEELRLHKCSTRECLEQFYLDKLKQRTLEQNRFGRLSVRCHYEAAEQRLAVEVLHAADLLPLDANGLSDPFVLVELGPPHLFPLVRSQRTQVKTRTLHPVYDELFYFSVPAEACRRRAACVLFTVMDHDWLSTNDFAGEAALGLGGVTGVARPQVGGGARAGQPVTLHLCRPRAQVRSALRRLEGRTSKEAQEFVKKLKELEKCMEADP
>sp|O94812-6|BAIP3_HUMAN Isoform 5 of BAI1-associated protein 3 OS=Homo sapiens OX=9606 GN=BAIAP3
MSTLLDLKSSVLRQVQVCPSFRRRTEQDPGSASADPQEPATGAWKPGDGVEFFAHMRLMLKKGEGRQGLPCLEVPLRSGSPAPPEPVDPSLGLRALAPEEVEMLYEEALYTVLYRAGTMGPDQVDDEEALLSYLQQVFGTSLEEHTEALERVRKAKAPTYALKVSVMRAKNLLAKDPNGFSDPYCMLGLLPASDATREPRAQKEQRFGFRKGSKRGGPLPAKCLQVTEVKSSTLNPVWKEHFLFELEDVSTDQLHLDLWDHDDDVSLVEACRKLNEVLGLKGMGRYFKQLVKSARANGTAGPTEDHTDDFLGCLNLPVREVPVAGVDRWFKLEPRSSASRVQGHCHLVLKLLTTQRDTAMSQRGRSGFLSHLLLLSHLLRLEHSAEEPNSSSWRGELSTPAATLLCLHGAQSNLSPLQLAVLHWQVSSRHHQTCTLDYSYLLGLLEDMQAHWEEAPSLPQEQEESLADSLSAFSEFGLQLLRQLRDYFPATNSTAVHRLELLLKCLGKLQLFQPSFELCPFESELNMDLAAALKRGNREWYDRLLNDKSPREQPGPQRLPGLVVLADAVYDDLQFCYSVYASLFHSLLNVDVFTLTFRQLERLVAEEAWVLTEELSPKMTLEVASGLFELYLTLADLQRFWDSLPGRDSRSLALAGLHAPFLPAVKLWFQVLRDQAKWRLQGAVDMDTLEPVDASSRHSSSAATAGLCLSHLQELWVRLAWPDPAQAQGLGTQLGQDVCEATLFYTELLRKKVDTQPGAAGEAVSEALCVVLNNVELVRKAAGQALKGLAWPEGATGPEGVLPRPLLSCTQALDDDLQREAHTVTAHLTSKMVGDLRKYVQHLSLSPDSLQNDEAVAPLMKYLDEKLALLNASLVKGNLSRVLEALWELLLQALLQALGANRDVSADFYSRFHFTLEALVSFFHAEGQGLPLESLRDGSYKRLKEELRLHKCSTRECLEQFYLDKLKQRTLEQNRFGRLSVRCHYEAAEQRLAVEVLHAADLLPLDANGLSDPFVLVELGPPHLFPLVRSQRTQVKTRTLHPVYDELFYFSVPAEACRRRAACVLFTVMDHDWLSTNDFAGEAALGLGGVTGVARPQVGGGARAGQPVTLHLCRPRAQVRSALRRLEGRTSKEAQEFVKKLKELEKCMEADP
>sp|O94812-7|BAIP3_HUMAN Isoform 6 of BAI1-associated protein 3 OS=Homo sapiens OX=9606 GN=BAIAP3
MSTLLDLKSSVLRQVQVCPSFRRRTEQDPGSASADPQEPATGAWKPGDGVEFFAHMRLMLKKGEGRQGLPCLEVPLRSGSPAPPEPVDPSLGLRALAPEEVEMLYEEALYTVLYRAGTMGPDQVDDEEALLSYLQQVFGTSLEEHTEALERVRKAKAPTYALKVSVMRAKNLLAKDPNGFSDPYCMLGLLPASDATREPRAQKEQRFGFRKGSKRGGPLPAKCLQVTEVKSSTLNPVWKEHFLFELEDVSTDQLHLDLWDHDDDVSLVEACRKLNEVLGLKGMGRYFKQLVKSARANGTAGPTEDHTDDFLGCLNLPVRRDTAMSQRGRSGFLSHLLLLSHLLRLEHSAEEPNSSSWRGELSTPAATLLCLHGAQSNLSPLQLAVLHWQVSSRHHQTCTLDYSYLLGLLEDMQAHWEEAPSLPQEQEESLADSLSAFSEFGLQLLRQLRDYFPATNSTAVHRLELLLKCLGKLQLFQPSFELCPFESELNMDLAAALKRGNREWYDRLLNDKSPREQPGPQRLPGLVVLADAVYDDLQFCYSVYASLFHSLLNVDVFTLTFRQLERLVAEEAWVLTEELSPKMTLEVASGLFELYLTLADLQRFWDSLPGRDSRSLALAGLHAPFLPAVKLWFQVLRDQAKWRLQGAVDMDTLEPVDASSRHSSSAATAGLCLSHLQELWVRLAWPDPAQAQGLGTQLGQDVCEATLFYTELLRKKVDTQPGAAGEAVSEALCVVLNNVELVRKAAGQALKGLAWPEGATGPEGVLPRPLLSCTQALDDDLQREAHTVTAHLTSKMVGDLRKYVQHLSLSPDSLQNDEAVAPLMKYLDEKLALLNASLVKGNLSRVLEALWELLLQALLQALGANRDVSADFYSRFHFTLEALVSFFHAEGQGLPLESLRDGSYKRLKEELRLHKCSTRECLEQFYLDKLKQRTLEQNRFGRLSVRCHYEAAEQRLAVEVLHAADLLPLDANGLSDPFVLVELGPPHLFPLVRSQRTQVKTRTLHPVYDELFYFSVPAEACRRRAACVLFTVMDHDWLSTNDFAGEAALGLGGVTGVARPQVGGGARAGQPVTLHLCRPRAQVRSALRRLEGRTSKEAQEFVKKLKELEKCMEADP
>sp|Q8NFU1|BEST2_HUMAN Bestrophin-2 OS=Homo sapiens OX=9606 GN=BEST2 PE=1 SV=1
MTVTYTARVANARFGGFSQLLLLWRGSLYKLLWRELLCFLGFYMALSAAYRFVLTEGQKRYFEKLVLYCDQYASLLPVSFVLGFYVTLVVNRWWSQYLCMPLPDALMCVVAGTVHGRDDRGRLYRRTLMRYAGLSAVLLLRSVSTAVFKRFPTLDHVVEAGFMTREERKKFENLNSSYNKYWVPCVWFSNLAAQARREGRLRDNSALKLLLEELNVFRGKCGMLFHYDWLSVPLVYTQVVTLALYSYFLACLLGRQFLDPAQGYKDHDLDLCVPLFTLLQFFFYAGWLKVAEQLLNPFGEDDDDFETNFLLDRNFQVSMLAVDEMYDDLAVLEKDLYWDAAEARAPYTAATVFQLRQPSFQGSTFDLTLAKEDMQFQRLDGLDGPMGEAPGDFLQRLLPAGAGMVAGGPLGRRLSFLLRKNSCVSEASTGASCSCAVVPEGAAPECSCGDPLLDPGLPEPEAPPPAGPEPLTLLPGPVEPFSLVTMPGPRGPAPPWLPSPLGEEEENLA
>sp|P61769|B2MG_HUMAN Beta-2-microglobulin OS=Homo sapiens OX=9606 GN=B2M PE=1 SV=1
MSRSVALAVLALLSLSGLEALQRTPKLQVYSRHPAENGKSNFLNCYVSGFHPSDLEVDLLKNGERLEKVEHSDLSFSKDWSFYLLYYTEFTPTEKDEYACRVNHVTLSQPKLVKWDRDM
>sp|Q6P9F0|CCD62_HUMAN Coiled-coil domain-containing protein 62 OS=Homo sapiens OX=9606 GN=CCDC62 PE=1 SV=2
MNPPAAFLAGRQNLGSEVELSTLEKQRKELQLLLGELKDRDKELNDMVAVHQQQLLSWEEDRQKVLTLEERCSKLEGELHKRTELLRSLTKKVKALESNQMECQTALQKTQLQLQEMAQKATHSSLLSEDLEARNETLSNTLVELSAQVGQLQAREQALTTMLKLKDKDLLEAVNHLADCSGKFKMLEHALRDAKMAETCLVKEKQDYKQKLKALKLEVNKLKEDLNEKTTENNEQREELLRLKQEKSCLHDELLFTVEREKRKDELLNLAKSKQERTNSELHNLRQLYVKQQSDLQFLNFNVENSQELLQMYDSKMEESKALDSSRDMCLSDLENNHPKVDLKREKNQKSLFKDQKFEAMLVQQNRSDKSSCDECKEKKQQLDTVFGEKSVLTLSSLFTKDLVEKHNLPWSLGGKTQLEPENKLTLCKLHTKSPKCHGTGVQNEGKQPSETPTLSDEKQWHDVSVYLGLTNCPSSKHPEKLDVECQDQMERSELSCCQKNEACLGESGMCDSKCCHPSNFLLEAPGHMSDVEWMSLFKPSKMQRLVRLKSGCTCSESLCGTQHDSPASELLALQDSHSLGSSKSALREDETESSSNKKNSPTSLLLYKDAPAFNEKASLVLPSQDDFSPTSKLQRLLAESRQMVTDLELSTLLPLSHENLTGSATNKSEVPEESAQKNTFVSY
>sp|Q6P9F0-2|CCD62_HUMAN Isoform 2 of Coiled-coil domain-containing protein 62 OS=Homo sapiens OX=9606 GN=CCDC62
MNPPAAFLAGRQNLGSEVELSTLEKQRKELQLLLGELKDRDKELNDMVAVHQQQLLSWEEDRQKVLTLEERCSKLEGELHKRTELLRSLTKKVKALESNQMECQTALQKTQLQLQEMAQKATHSSLLSEDLEARNETLSNTLVELSAQVGQLQAREQALTTMLKLKDKDLLEAVNHLADCSGKFKMLEHALRDAKMAETCLVKEKQDYKQKLKALKLEVNKLKEDLNEKTTENNEQREELLRLKQEKSCLHDELLFTVEREKRKDELLNLAKSKQERTNSELHNLRQLYVKQQSDLQFLNFNVENSQELLQMYDSKMEESKALDSSRDMCLSDLENNHPKVDLKREKNQKSLFKDQKFEAMLVQQNRSDKSSCDECKEKKQQLDTVFGEKSVLTLSSLFTKDLVEKHNLPWSLGGKTQLEPENKLTLCKLHTKSPKCHGTGVQNEGKQPSETPTLSDEKQWHDVSVYLGLTNCPSSKHPEKLDVECQDQMERSELSCCQKNEACLGESGMCDSKCCHPSNFLLEAPGHMSDVEWMSLFKPSKMQRLVRLKSGCTCSESLCGTQHDSPASELLALQDSHSLGSSKSALREDETESSSNKKNSPTSLLLYKDAPAFNEKASLVLPSQDDFSPTSKLQRLLAESRQMVTDLELSTLLPLSHENLTGSATNLSHLCGRQKADTNTE
>sp|Q6P9F0-3|CCD62_HUMAN Isoform 3 of Coiled-coil domain-containing protein 62 OS=Homo sapiens OX=9606 GN=CCDC62
MPNSSPKDPTTASGNGSKVEREKRKDELLNLAKSKQERTNSELHNLRQLYVKQQSDLQFLNFNVENSQELLQMYDSKMEESKALDSSRDMCLSDLENNHPKVDLKREKNQKSLFKDQKFEAMLVQQNRSDKSSCDECKEKKQQLDTVFGEKSVLTLSSLFTKDLVEKHNLPWSLGGKTQLEPENKLTLCKLHTKSPKCHGTGVQNEGKQPSETPTLSDEKQWHDVSVYLGLTNCPSSKHPEKLDVECQDQMERSELSCCQKNEACLGESGMCDSKCCHPSNFLLEAPGHMSDVEWMSLFKPSKMQRLVRLKSGCTCSESLCGTQHDSPASELLALQDSHSLGSSKSALREDETESSSNKKNSPTSLLLYKDAPAFNEKASLVLPSQDDFSPTSKLQRLLAESRQMVTDLELSTLLPLSHENLTGSATNKSEVPEESAQKNTFVSY
>sp|Q9BXU9|CABP8_HUMAN Calcium-binding protein 8 OS=Homo sapiens OX=9606 GN=CALN1 PE=1 SV=1
MPFHHVTAGLLYKGNYLNRSLSAGSDSEQLANLSVEELDELREAFRVLDRDGNGFLSKQELGMAMRSLGYMPSEVELALLMQRLDMDGDGQVDFDEFMTLLGPKLVSSEGRDGFLGNTLDSLFWQFDMQRLTLEELKHLLYHAFRDHLTMKDLENLLLNEEESLNETSGNCQTEFEGVHSQKQNRQTCVRKSLLCAFAMAFLLSVMLLAANQLLRSGME
>sp|Q9BXU9-2|CABP8_HUMAN Isoform 2 of Calcium-binding protein 8 OS=Homo sapiens OX=9606 GN=CALN1
MRLPEQPGEGKPENEKKGDGGALGGGEEPPRSQAPDFPTWEKMPFHHVTAGLLYKGNYLNRSLSAGSDSEQLANLSVEELDELREAFRVLDRDGNGFLSKQELGMAMRSLGYMPSEVELALLMQRLDMDGDGQVDFDEFMTLLGPKLVSSEGRDGFLGNTLDSLFWQFDMQRLTLEELKHLLYHAFRDHLTMKDLENLLLNEEESLNETSGNCQTEFEGVHSQKQNRQTCVRKSLLCAFAMAFLLSVMLLAANQLLRSGME
>sp|Q9Y3X0|CCDC9_HUMAN Coiled-coil domain-containing protein 9 OS=Homo sapiens OX=9606 GN=CCDC9 PE=1 SV=1
MAATLDLKSKEEKDAELDKRLEALRRKNEALLRRYQELEEDRKKAELEGVAVTAPRKGRSVEKENVAVESEKNLGPSRRSPGTPRPPGASKGGRTPPQQGGRAGMGRASRSWEGSPGEQPRGGGAGGRGRRGRGRGSPHLSGAGDTSLSDRKSKEWEERRRQNLEKMNEEMEKLAEYERNQREGVLEPNPVRNFLDDPRRRSGPLEESERDRREESRRHGRNWGGPDFERVRCGLEHERQGRRAGLGSAGDMTLSMTGRERSEYLRWKQEREKLDQERLQRHRKPTGQWRREWDAEKTDGMFKDGPVPAHEPSHRYDDQAWARPPKPPTFGEFLSQHKAEASSRRRRKSSRPQAKAAPRAYSDHDDRWETKEGAASPAPETPQPTSPETSPKETPMQPPELPAPAHRPPEDEGEENEGEEDEEWEDLSEDEEEEELEVEEGDEEEPAQDHQAPEAAPTGLPCSEQAHGVPFSPEEPLLEPQAPGTPSSPFSPPSGHQPVSDWGEEVELNSPRTTHLAGALSPGEAWPFESV
>sp|Q8NHW4|CC4L_HUMAN C-C motif chemokine 4-like OS=Homo sapiens OX=9606 GN=CCL4L1 PE=1 SV=1
MKLCVTVLSLLVLVAAFCSLALSAPMGSDPPTACCFSYTARKLPRNFVVDYYETSSLCSQPAVVFQTKRGKQVCADPSESWVQEYVYDLELN
>sp|Q8NHW4-2|CC4L_HUMAN Isoform 2 of C-C motif chemokine 4-like OS=Homo sapiens OX=9606 GN=CCL4L1
MKLCVTVLSLLVLVAAFCSLALSAPMGSDPPTACCFSYTARKLPRNFVVDYYETSSLCSQPAVVGKQVCADPSESWVQEYVYDLELN
>sp|Q8NHW4-3|CC4L_HUMAN Isoform 3 of C-C motif chemokine 4-like OS=Homo sapiens OX=9606 GN=CCL4L1
MKLCVTVLSLLVLVAAFCSLALSAPMGSDPPTACCFSYTARKLPRNFVVDYYETSSLCSQPAVVAAPGRLPSTRAAPHGPWSGRGRCLPQARDKAR
>sp|Q8NHW4-4|CC4L_HUMAN Isoform 4 of C-C motif chemokine 4-like OS=Homo sapiens OX=9606 GN=CCL4L1
MKLCVTVLSLLVLVAAFCSLALSAPMGSDPPTACCFSYTARKLPRNFVVDYYETSSLCSQPAVVEWKLQGVCFQCCSGKDPLHQSCPTWTMVRQRKMPTTGKG
>sp|Q8NHW4-5|CC4L_HUMAN Isoform 5 of C-C motif chemokine 4-like OS=Homo sapiens OX=9606 GN=CCL4L1
MKLCVTVLSLLVLVAAFCSLALSAPMGSDPPTACCFSYTARKLPRNFVVDYYETSSLCSQPAVV
>sp|Q8NHW4-6|CC4L_HUMAN Isoform 6 of C-C motif chemokine 4-like OS=Homo sapiens OX=9606 GN=CCL4L1
MKLCVTVLSLLVLVAAFCSLALSAPMGSDPPTACCFSYTARKLPRNFVVDYYETSSLCSQPAVVAAPHGPWSGRGRCLPQARDKAR
>sp|Q8NHW4-7|CC4L_HUMAN Isoform 7 of C-C motif chemokine 4-like OS=Homo sapiens OX=9606 GN=CCL4L1
MKLCVTVLSLLVLVAAFCSLALSAPKASKSALTPVSPGSRSTCMTWN
>sp|Q8NHW4-8|CC4L_HUMAN Isoform 8 of C-C motif chemokine 4-like OS=Homo sapiens OX=9606 GN=CCL4L1
MKLCVTVLSLLVLVAAFCSLALSAPNSKPKEASKSALTPVSPGSRSTCMTWN
>sp|Q8NHW4-9|CC4L_HUMAN Isoform 9 of C-C motif chemokine 4-like OS=Homo sapiens OX=9606 GN=CCL4L1
MKLCVTVLSLLVLVAAFCSLALSAPTKSSEWKLQGVCFQCCSGKDPLHQSCPTWTMVRQRKMPTTGKG
>sp|Q8NHW4-10|CC4L_HUMAN Isoform 10 of C-C motif chemokine 4-like OS=Homo sapiens OX=9606 GN=CCL4L1
MKLCVTVLSLLVLVAAFCSLALSAPMGSDPPTACCFSYTARKLPRNFVVDYYETSSLCSQPAVVYRESASSAAPGRLPSTRAAPHGPWSGRGRCLPQARDKAR
>sp|Q99616|CCL13_HUMAN C-C motif chemokine 13 OS=Homo sapiens OX=9606 GN=CCL13 PE=1 SV=1
MKVSAVLLCLLLMTAAFNPQGLAQPDALNVPSTCCFTFSSKKLSLQRLKSYVLTTSRCPQKAVLFRTKLGKELCADPKEKWVQNYMKHLGRKAHTLKT
>sp|Q6UXH8|CCBE1_HUMAN Collagen and calcium-binding EGF domain-containing protein 1 OS=Homo sapiens OX=9606 GN=CCBE1 PE=1 SV=1
MVPPPPSRGGAARGQLGRSLGPLLLLLALGHTWTYREEPEDGDRELCSESKLATTKYPCLKSSGELTTCYRKKCCKGYKFVLGQCLPEDYDVCAEAPCEQQCTDNFGRVLCTCYPGYRYDRERHRKREKPYCLDLDECASSNGTLCAHLCLNTLGSYRCECREGYLREDDGKTCTRGDKYPNDTGHEKSENMVKAGTCCATCKEFYQMKQTVLQLKQKLALLPNNAADLGKYLTGDKVLASNTYLPGPPGLPGGQGPPGSPGPKGSPGFPGMPGPPGQPGPRGSMGPMGPSPDLSHLKQGRRGPVGPPGAPGRDGSKGERGAPGPRGSPGPPGSFDFLLLMLADLRNDLTELQEKVFGHRTHSSAEEFPLPQEFPSYPEAMDLGSGDDHPRRTETRDLRAPRDFYP
>sp|Q6UXH8-2|CCBE1_HUMAN Isoform 2 of Collagen and calcium-binding EGF domain-containing protein 1 OS=Homo sapiens OX=9606 GN=CCBE1
MQLTWASLSLVTRCWPQTPTFQDLLACLGARALPGPPGAPGRDGSKGERGAPGPRGSPGPPGSFDFLLLMLADLRNDLTELQEKVFGHRTHSSAEEFPLPQEFPSYPEAMDLGSGDDHPRRTETRDLRAPRDFYP
>sp|Q6UXH8-3|CCBE1_HUMAN Isoform 3 of Collagen and calcium-binding EGF domain-containing protein 1 OS=Homo sapiens OX=9606 GN=CCBE1
MVKAGTCCATCKEFYQMKQTVLQLKQKLALLPNNAADLGKYLTGDKVLASNTYLPGPPGLPGGQGPPGSPGPKGSPGFPGMPGPPGQPGPRGSMGPMGPSPDLSHLKQGRRGPVGPPGAPGRDGSKGERGAPGPRGSPGPPGSFDFLLLMLADLRNDLTELQEKVFGHRTHSSAEEFPLPQEFPSYPEAMDLGSGDDHPRRTETRDLRAPRDFYP
>sp|Q8IYK2|CC105_HUMAN Coiled-coil domain-containing protein 105 OS=Homo sapiens OX=9606 GN=CCDC105 PE=1 SV=3
MRVLVPPAERSQDTRVGAPAWREAAQAMARTAHLLTDRCGQEAVTMWQPKDSVLDPNVAHHLGRAAYLQPWRFRVEMLKGGGTLEKPPPGEGVTLWKGKMKPPAWYARLPLPLHRKARALQTTEVVHAHARGARLTAARLGRAQHQLNGRVRQLLRQREVTDHRLSEVRKGLLLNQQSVKLRGYRPKSEKVPDKADSMLTWEKEELKSMKRKMERDMEKSEVLLKTLASCRDTLNFCFKERLQAVDLMNQPLDKVLEQARRHSWVNLSRAPTPRTQGQKTPPPDPVGTYNPACALALNEAKRLLVESKDTLVEMAKNEVDVREQQLQLSDRVCASLAQKASETLELKERLNMTLGLMRGTLLRCTKYNQELYTTHGLLKGPLSKVHLETAEKLDRPLVRMYQRHVGTQLPEAARLAQGTDKLQCHLTYLEKNLDELLATHKNLSWGLNCKNLGHEVDGNVVRLRLRQRQPHVCYEQAQRLVKDWDPRTPPPRSKSSADP
>sp|A6NLC5|CC070_HUMAN UPF0524 protein C3orf70 OS=Homo sapiens OX=9606 GN=C3orf70 PE=2 SV=1
MSAAASPASERGWKSEKLDEAQALARSCAARRPDFQPCDGLSLCATHSHGKCFKLHWCCHLGWCHCKYMYQPMTPVEQLPSTELPARPREPTNTLQLSVSLTEHFLKFASVFQPPLPPDSPRYCMLSDLFLDNYQVKCLNGKMCYVQKQPAPHSHRMSPEEVSAHDALLSKESNTPKLDHCSSPSSSEDSGLNALGAHYVESCDEDTEEGAELSSEEDYSPESSWEPDECTLLSPSQSDLEVLETLETTV
>sp|Q5MAI5|CDKL4_HUMAN Cyclin-dependent kinase-like 4 OS=Homo sapiens OX=9606 GN=CDKL4 PE=2 SV=2
MEKYEKLAKTGEGSYGVVFKCRNKTSGQVVAVKKFVESEDDPVVKKLALRELRMLKQLKHPNLVNLLEVFRRKRKMHLVFEYCDHTLLNELERNPNGVADGVLKSVLWQTLQALNFCHLHNCLHRDLKPENLLLTKQGLLKLCDFGFAQLLLPGDAYTDYVATRWYRAPELLVGDTQYGSSVDLWALGCVFAELLTGQPLWPGKSDVDQLYLLLRTLGKLLPRHQSLFKSNGFFHGLSLPEPEDMETLEEKFSDVHPVALNFMKGCLKMNPDDRLTCSQLLESSYFDSFQEAQLKRKARNEGRNRRRQQQAPKSAFPRLFLKTKLCQVQRNETQTSGNQLLPNGPLLQNSMVTVMTNLNSAVYQVTVLHLLSENFEVKS
>sp|Q5MAI5-2|CDKL4_HUMAN Isoform 2 of Cyclin-dependent kinase-like 4 OS=Homo sapiens OX=9606 GN=CDKL4
MEKYEKLAKTGEGSYGVVFKCRNKTSGQVVAVKKFVESEDDPVVKKLALRELRMLKQLKHPNLVNLLEVFRRKRKMHLVFEYCDHTLLNELERNPNGVADGVLKSVLWQTLQALNFCHLHNCLHRDLKPENLLLTKQGLLKLCDFGFAQLLLPGDAYTDYVATRWYRAPELLVGDTQYGSSVDLWALGCVFAELLTGQPLWPGKSDVDQLYLLLRTLGKLLPRHQSLFKSNGFFHGLSLPEPEDMETLEEKFSDVHPVALNFMKGCLKMNPDDRLTCSQLLESSYFDSFQEAQLKRKARNEGRNRRRQQVLPLKS
>sp|Q9UMQ6|CAN11_HUMAN Calpain-11 OS=Homo sapiens OX=9606 GN=CAPN11 PE=2 SV=2
MLYSPGPSLPESAESLDGSQEDKPRGSCAEPTFTDTGMVAHLNNSRLKAKGVGQHDNAQNFGNQSFEELRAACLRKGELFEDPLFPAEPSSLGFKDLGPNSKNVQNLSWQRPKDLLNNPLFLMDGLSPTDLCQGLLGDCWLLAALGSLTTCPKLLYRVVPRGQSFKKNYAGLFHFQLWQFGQWVNVVVDDRLPTKNDKLVFVHSTERSEFWSALLEKAYAKLSGSYEALSGGSTMEGLEDFTGGVAQSFQLQRPPQNLLRLLRKAVERSSLMGCSLEVTSDSELESMTDKMLVRGHAYSVTGLQDVHYRGKMETLLRVRNPWGRLEWNGAWSDSAREWEEVASDLQMQLLHKTEDGEFWMSYQDFLNNFTLLELCNLTPDTLSGDYKSYWHTTFYEGSWRRGSSAGGCRNHPGTFWTNPQFKLSLPEGDDPEDDAEGNVVVCTCLVALMQKNWRHARQQGAQLQTLGFVLYAVPKEFQNLQDVHLKKEFFTKYQDHGFSELFTNSREVSSQLRLPPGEYLLLPSTFEPHRDADFLLRVFTEKHSESWELDEVNYAEQLQEEKVSEDDMDQDFLHLFKLVAGEGKELGVYELQRLLNRMALKFKSFKTKGFGLDACRCMLNLMDKDGSGKLGLLEFKLLWKKLKKWMDLFRECDQDHSGTLNSYEMRLVLEKAGLKLNNKVMQVLVARYADDDLLLDFDSFLSCFLRLKTMFTFFLTMDPKNTGHLCLSLEQWLQMTMWG
>sp|Q16543|CDC37_HUMAN Hsp90 co-chaperone Cdc37 OS=Homo sapiens OX=9606 GN=CDC37 PE=1 SV=1
MVDYSVWDHLEVSDDEDETHPNLDTASLFRWRHQARVERMEQFQKEKEELDRGCRECKRKVAECQRKLKELEVAEGGKAELERLQAEAQQLRKEERSWEQKLEEMRKKEKSMPWNVDTLSKDGFSKSMVNTKPEKTEEDSEEVREQKHKTFVEKYEKQLKHFGMLRRWDDSQKYLSDNVHLVCEETANYLVLWCLDLEVEEKCALMEQVAHQTLVMQFLLELAKSLKVDPRACFRQFFTKLKTADRQYMEGFNDELEAFKERVRGRAKLRLEKAMKEYEEEERKKRLGPGGLDPVEVYESLPEELQKCFDVKDVQMLQDALSKMDPTDAKYHMQRCLDSGLWVPNSKASEAKEGEEAGPGDPLLEAVPKTGDEKDVSV
>sp|P08217|CEL2A_HUMAN Chymotrypsin-like elastase family member 2A OS=Homo sapiens OX=9606 GN=CELA2A PE=1 SV=1
MLRTLLLSTLVAGALSCGDPTYPPYVTRVVGGEEARPNSWPWQVSLQYSSNGKWYHTCGGSLLANSWVLTAAHCLSSSRTYRVGLGRHNLYVAESGSLAVSVSKLVVHKDWNSNQLSKGNDLALLKLANPVSLTDKLQLACLPPAGTLLPNNYPCYVTGWGRLQTNGAVPDVLQQGRLLVVDYATCSSSAWWGSSVKTSMLCAGGDGVLSSCNGDSGGPLNCQASDGRWQVHGLVSFGSRLGCNYYHKPSVFTRVSNYLDWLNSVLANN
>sp|Q9Y3Y2|CHTOP_HUMAN Chromatin target of PRMT1 protein OS=Homo sapiens OX=9606 GN=CHTOP PE=1 SV=2
MAAQSAPKVVLKSTTKMSLNERFTNMLKNKQPTPVNLRASMQQQQQLASARNRRLAQQMENRPSVQAALKLKQSLKQRLGKSNLQARLGRPLGALARGALGGRGLPLLQRGLPRGGLRGGRATRTLLRGGMSLRGQNLLRGGRAVAPRMGLRRGGVRGRGGPGRGGLGRGAMGRGGLGGRGRGMLGRGRGGFGGRGRGRGRGRGALARPVLTKEQLDNQLDAYMSKTKGHLDAELDAYMAQTDPETND
>sp|Q9Y3Y2-3|CHTOP_HUMAN Isoform 2 of Chromatin target of PRMT1 protein OS=Homo sapiens OX=9606 GN=CHTOP
MAAQSAPKVVLKSTTKMSLNERFTNMLKNKQPTPVNLRASMQQQQQLASARNRRLAQQMENRPSVQAALKLKQKSLKQRLGKSNLQARLGRPLGALARGALGGRGLPLLQRGLPRGGLRGGRATRTLLRGGMSLRGQNLLRGGRAVAPRMGLRRGGVRGRGGPGRGGLGRGAMGRGGLGGRGRGMLGRGRGGFGGRGRGRGRGRGALARPVLTKEQLDNQLDAYMSKTKGHLDAELDAYMAQTDPETND
>sp|Q9Y3Y2-4|CHTOP_HUMAN Isoform 3 of Chromatin target of PRMT1 protein OS=Homo sapiens OX=9606 GN=CHTOP
MAAQSAPKVVLKSTTKMSLNERFTNMLKNKQPTPVNLRASMQQQQQLASARNRRLAQQMENRPSVQAALKLKQSLKQRLGKSNLQARLGRPLGALARGALGGRGLPLLQRGLPRGGLRGGRATRTLLRGGMSLRGRGMLGRGRGGFGGRGRGRGRGRGALARPVLTKEQLDNQLDAYMSKTKGHLDAELDAYMAQTDPETND
>sp|Q9H6Q4|CIAO3_HUMAN Cytosolic iron-sulfur assembly component 3 OS=Homo sapiens OX=9606 GN=CIAO3 PE=1 SV=1
MASPFSGALQLTDLDDFLGPSQECLKPVKVEKRAGSGVAKLRLEDDGSYFQLNQDGGTRRLEKAKVSLNDCLACSGCLTSAETVLLTQQSHEELKKVLDANKMAAPSQQRLVVVSVSPQSRASLAARFQLNPTDTARKLTSFFKKLGVHFVFDTAFSRHFSLLESQREFVRRFRGQADCRQALPLLASACPGWLCYAEKTHGSFLLPHLSTARSPQQVMGSLVKDFFAQQQHLTPDKLYHVTVMPCYDKKLEASRPDFFNQEHQTRDVDCVLTTGEVFRLLEEEGVSLPDLEPAPLDSLCSGASAEEPTSHRGGGSGGYLEHVFRHAARELFGLHVAEVTYKPLRNKDFQEVTLEKEGQVLLHFAMAYGFRNLQNLVQRLKRGRCPYHYVEVMACPSGCLNGGGQLQAPDRPSRELLQHVERLYGMVRAEAPEDAPGVQELYTHWLQGTDSECAGRLLHTQYHAVEKASTGLGLRW
>sp|Q9H6Q4-2|CIAO3_HUMAN Isoform 2 of Cytosolic iron-sulfur assembly component 3 OS=Homo sapiens OX=9606 GN=CIAO3
MPCYDKKLEASRPDFFNQEHQTRDVDCVLTTGEVFRLLEEEGVSLPDLEPAPLDSLCSGASAEEPTSHRGGGSGGYLEHVFRHAARELFGLHVAEVTYKPLRNKDFQEVTLEKEGQVLLHFAMAYGFRNLQNLVQRLKRGRCPYHYVEVMACPSGCLNGGGQLQAPDRPSRELLQHVERLYGMVRAEAPEDAPGVQELYTHWLQGTDSECAGRLLHTQYHAVEKASTGLGLRW
>sp|Q9H6Q4-3|CIAO3_HUMAN Isoform 3 of Cytosolic iron-sulfur assembly component 3 OS=Homo sapiens OX=9606 GN=CIAO3
MAAPSQQRLVVVSVSPQSRASLAARFQLNPTDTARKLTSFFKKLGVHFVFDTAFSRHFSLLESQREFVRRFRGQADCRQALPLLASACPGWLCYAEKTHGSFLLPHLSTARSPQQVMGSLVKDFFAQQQHLTPDKLYHVTVMPCYDKKLEASRPDFFNQEHQTRDVDCVLTTGEVFRLLEEEGVSLPDLEPAPLDSLCSGASAEEPTSHRGGGSGGYLEHVFRHAARELFGLHVAEVTYKPLRNKDFQEVTLEKEGQVLLHFAMAYGFRNLQNLVQRLKRGRCPYHYVEVMACPSGCLNGGGQLQAPDRPSRELLQHVERLYGMVRAEAPEDAPGVQELYTHWLQGTDSECAGRLLHTQYHAVEKASTGLGLRW
>sp|P11049|CD37_HUMAN Leukocyte antigen CD37 OS=Homo sapiens OX=9606 GN=CD37 PE=1 SV=2
MSAQESCLSLLKYFLFVFNLFFFVLGSLLFCFGLWLLLDKTSFVSFVGLAFVPLQLWSKVLALSGLFTMGLALLGCVGALKELRCLLGLYFGMLLLLFATQLTLGLLLSTQRAQLERSLRDVVEKTLQKYGTNPEETAAEESWDYVQFQLRCCGWHYPQDWFQVLLLRGNGSEAHRVPCSCYNLSATNDSTLLDKVLLPQLSRLGHLARSRHSADLCAVPAESHLYREGCAQGLQKWLHNNLLSLVGLCLGVGLLELGFMTLSLFLCRNLDHVYNRLARYR
>sp|P11049-2|CD37_HUMAN Isoform 2 of Leukocyte antigen CD37 OS=Homo sapiens OX=9606 GN=CD37
MGLALLGCVGALKELRCLLGLYFGMLLLLFATQLTLGLLLSTQRAQLERSLRDVVEKTLQKYGTNPEETAAEESWDYVQFQLRCCGWHYPQDWFQVLLLRGNGSEAHRVPCSCYNLSATNDSTLLDKVLLPQLSRLGHLARSRHSADLCAVPAESHLYREGCAQGLQKWLHNNLLSLVGLCLGVGLLELGFMTLSLFLCRNLDHVYNRLARYR
>sp|P11049-3|CD37_HUMAN Isoform 3 of Leukocyte antigen CD37 OS=Homo sapiens OX=9606 GN=CD37
MGLALLGCVGALKELRCLLGLYFGMLLLLFATQLTLGLLLSTQRAQLERSLRDVVEKTLQKYGTNPEETAAEESWDYVQFQLRCCGWHYPQDWFQVLLLRGNGSEAHRVPCSCYNLSATNDSTLLDKVLLPQLSRLGHLARSRHSADLCAVPAESHLYREGCAQGLQKWLHNNLLSLVGLCLGVGLLEVLWPRPHPRSALNP
>sp|Q8NE62|CHDH_HUMAN Choline dehydrogenase, mitochondrial OS=Homo sapiens OX=9606 GN=CHDH PE=1 SV=2
MWCLLRGLGRPGALARGALGQQQSLGARALASAGSESRDEYSYVVVGAGSAGCVLAGRLTEDPAERVLLLEAGPKDVLAGSKRLSWKLHMPAALVANLCDDRYNWCYHTEVQRGLDGRVLYWPRGRVWGGSSSLNAMVYVRGHAEDYERWQRQGARGWDYAHCLPYFRKAQGHELGASRYRGADGPLRVSRGKTNHPLHCAFLEATQQAGYPLTEDMNGFQQEGFGWMDMTLHEGKRWSAACAYLHPALSRTNLKAEAETLVSRVLFEGTRAVGVEYVKNGQSHRAYASKEVLLSGGALNSPQLLMLSGLGNADDLKKLGLPVVCHLPGVGQNLQDHLELYLQQACTRPLTLHSAQKPLRKVCLGLEWLWKFTGEGATAHLETGGFLRSQPGVPHPDLQFHFLPSQVLDHGRVPTQQEAYQVHVGPMRGTSVGWLKLRSANPQDHPVLQPNYLSTETDLEDFRLCVKLTRELFAQEALAPFRGKELQPGSHLQSDKELDAFVRAKADSAYHPSCTCKMGQPSDPTAVVDPQTRVLGVENLRVVDASLMPSMVSGNLNAPTLMLAEKAADLLKGQPALWDKDVPVYKPRTLATQR
>sp|Q9H5X1|CIA2A_HUMAN Cytosolic iron-sulfur assembly component 2A OS=Homo sapiens OX=9606 GN=CIAO2A PE=1 SV=1
MQRVSGLLSWTLSRVLWLSGLSEPGAARQPRLMEEKALEVYDLLRTLRDPEKPNTLEELEVVSESCVEVQELNEEEYLVLLRFTPTVPHCSLATLLGLCLRVKLQRCLPFKHKLELYLSEGTHSTEEDLNKQLNDKERVAAAMENPNLRELVEQCVLEPD
>sp|Q9H5X1-2|CIA2A_HUMAN Isoform 2 of Cytosolic iron-sulfur assembly component 2A OS=Homo sapiens OX=9606 GN=CIAO2A
MQRVSGLLSWTLSRVLWLSGLSEPGAARQPRLMEEKALEVYDLLRTLRDPEKPNTLEELEVVSESCVEVQELNEEEYLVLLRFTPTVPHCSLATLLVGNLHF
>sp|P32248|CCR7_HUMAN C-C chemokine receptor type 7 OS=Homo sapiens OX=9606 GN=CCR7 PE=1 SV=2
MDLGKPMKSVLVVALLVLFQVCLCQDEVTDDYLGDNTTVDYTLFESLCSKKDVRNFKAWFLPLMYSLLCFVGLLGNGLVVLTYLYFKRLKTMTDTYLLNLAVADLLFLLTLPFWAYSAAKSWVFGVHFCKLLFALYKMSFFSGMLLLLCLSLDRYVALVQAVSAHRHRARVLLLSKLSCVGLWLLATVLSLPELLYSDLQRSSSEQAMRCSLLTEHVEAFLTLQVAQMVLGFLVPLLAMSFCYLVLLRTLLQARNFERNKALKVLLAVVVVFLVFQLPYNGVVLAQTVANFNLTSSTCELSKQLNLAYDVTYSLACVRCCVNPFLYAFLGVKFRNDLFKLFKDLGCLSQEQLRQWSSCRHLRRSSMSVEAETTTTFSP
>sp|P07199|CENPB_HUMAN Major centromere autoantigen B OS=Homo sapiens OX=9606 GN=CENPB PE=1 SV=2
MGPKRRQLTFREKSRLLQEVEENPDLRKGELARRFNLPPSTLSTLLKNKRALLASERKYGVASTCRKTNKLSPYDKLEGLLLAWFQQLRAAGLPVKGLLLKEKALRLAEELGMDDFTASNGWLDRFRRRHGVVSCSGVARARARNAAPRTPAAPASPAAVPSEGSGGSTTGWRAREEQPPSVAEGYASQDVFSATETSLWYDFLPDQAAGLCGGDGRPRQATQRLSVLLCANADGSEKLPPLVAGKSAKPRAGQAGLPCDYTANSKGGVTTQALAKYLKALDTRMAAESRRVLLLAGRLAAQSLDTSGLRHVQLAFFPPGTVHPLERGVVQQVKGHYRQAMLLKAMAALEGQDPSGLQLGLTEALHFVAAAWQAVEPSDLAACFREAGFGGGPNATLTTSLKSEGEEEEEEEEEEEEEEGEGEEEEEEGEEEEEEGGEGEELGEEEEVEEEGDVDSDEEEEEDEESSSEGLEAEDWAQGVVEAGGSFGAYGAQEEAQCPTLHFLEGGEDSDSDSEEEDDEEEDDEDEDDDDDEEDGDEVPVPSFGEAMAYFAMVKRYLTSFPLDDRVQSHLLHLEHDLVHVTRKNHARQAGVRGLGHQS
>sp|Q8TBY9|CF251_HUMAN Cilia- and flagella-associated protein 251 OS=Homo sapiens OX=9606 GN=CFAP251 PE=1 SV=2
MSDAAEAPREATGENGETEMKEEEEPNPNYKEVEDPQQESKDDTLAWRESQEEERKTGEEEGEEEGKEDKKLVMEETEEKAGEVQEKEASGLQEETTVEPQEVTASMLRLETQLTDSQSLTSGLFPKTQRGSKSKLSLQLEDAETDELLRDLSTQLEFLDLDQLSPEEQQLSSPERQPSGELEEKTDRMPQDELGQERRDLEPENREEGQERRVSDLQSKAGLSRESLVSSTTEDLLFQKDKSTPVYPLTMTWSFGWNSSLPVYYLREERQRVLLYVCAHTALLYNVFRNNQYHLQGHANLLSCLCVSEDRRWLATADKGPDCLVLLWDSFTGLPVHTLFDSCPEGNGLMAMAMTHDAKYLATLSDAEVQKVCLWKWTLAVETPACTLELPTEYGVQNYVTFNPTNNKELVSNSKTRALYYAWYEERDTLAHSAPLLTEKTFNKLVGKFSQSLFHLNLTQLLSATMEGKLVVWDLHRPPSSASTFLGFPYLKPCKLVHLQKEGLTVLTTLDSYLVTGDLKGNLKFYDHTLSLVNWYSHLKLGALRTLSFSKTPATPPTEKSNYPPDCTLKGDLFVLRNFLLGTSDAAVYHLTTDGTKLEKLFVEPKDALCALSCHPYQPLLALGSLCGMLKVWNYENKQYLFSRVFEKGLGVQSLTYNPEGALLGAGFTEGTVYLLDAMSLENESPEPFKYSRTSVTHLSFSHDSQYMATADRSFTVAVYMLVVRNGQRVWEYLARLRSHRKSLRSLLFGVYLDSNEPRLLSLGTDRLLLEYDLLRSYKDHLEVLDLHHTDQGCYPTCMVWYPPLTRELFLLLCNSGYKVKLFNATTKMCRKTLLGPAYGSPLEQTQVLPVRSMAELQKRYLVFLNRDKVGLQLLPVDGNPHKTSALVCHPNGVAGMAVSYDGCYAFTAGGHDRSVVQWKLTLSVLEAAVSLGGEDLTPFYGLLSGGREGKFYRELEDYFYYSQLRSQGLDTMETRKVSEHLCLSELPFVMRALGFYPSEEKLDDLFNELKFGEYVDTGKLLDKLNLPDFLKVYLNHKPPFGNTMSGLHKSFEVLGYTNSKGKKALRREDFLRLLVTKGEHMTEEEMLDCFASLFGLNPEGWKSEPATCSVKGSELCLEEELPDELTAELFATELLGLTLSEDSGQDGQ
>sp|Q8TBY9-2|CF251_HUMAN Isoform 2 of Cilia- and flagella-associated protein 251 OS=Homo sapiens OX=9606 GN=CFAP251
MSDAAEAPREATGENGETEMKEEEEPNPNYKEVEDPQQESKDDTLAWRESQEEERKTGEEEGEEEGKEDKKLVMEETEEKAGEVQEKEASGLQEETTVEPQEVTASMLRLETQLTDSQSLTSGLFPKTQRGSKSKLSLQLEDAETDELLRDLSTQLEFLDLDQLSPEEQQLSSPERQPSGELEEKTDRMPQDELGQERRDLEPENREEGQERRVSDLQSKAGLSRESLVSSTTEDLLFQKDKSTPVYPLTMTWSFGWNSSLPVYYLREERQRVLLYVCAHTALLYNVFRNNQYHLQGHANLLSCLCVSEDRRWLATADKGPDCLVLLWDSFTGLPVHTLFDSCPEGNGLMAMAMTHDAKYLATLSDAEVQKVCLWKWTLAVETPACTLELPTEYGVQNYVTFNPTNNKELVSNSKTRALYYAWYEERDTLAHSAPLLTEKTFNKLVGKFSQSLFHLNLTQLLSATMEGKLVVWDLHRPPSSASTFLGFPYLKPCKLVHLQKEGLTVLTTLDSYLVTGDLKGNLKFYDHTLSLVNWYSHLKLGALRTLSFSKTPATPPTEKSNYPPDCTLKGDLFVLRNFLLGTSDAAVYHLTTDGTKLEKLFVEPKDALCALSCHPYQPLLALGSLCGMLKVWNYENKQYLFSRVFEKGLGVQSLTYNPEGALLGAGFTEGTVYLLDAMSLENESPEPFKYSRTSVTHLSFSHDSQYMATADRSFTVAVYMLVVRNGQRVWEYLARLRSHRKSLRSLLFGVYLDSNEPRLLSLGTDRLLLEYDLLRSYKDHLEVLDLHHTDQGCYPTCMVWYPPLTRELFLLLCNSGYKVKLFNATTKMCRKTLLGPAYGSPLEQTQVLPVRSMAELQKRYLVFLNRDKVGLQLLPVDGNPHKTSALVCHPNGVAGMAVSYDGCYAFTAGGHDRSVVQWKLTLSHPGSQAPLLSPSDTSRS
>sp|Q8TBY9-3|CF251_HUMAN Isoform 3 of Cilia- and flagella-associated protein 251 OS=Homo sapiens OX=9606 GN=CFAP251
MSDAAEAPREATGENGETEMKEEEEPNPNYKEVEDPQQESKDDTLAWRESQEEERKTGEEEGEEEGKEDKKLVMEETEEKAGEVQEKEASGLQEETTVEPQEVTASMLRLETQLTDSQSLTSGLFPKTQRGSKSKLSLQLEDAETDELLRDLSTQLEFLDLDQLSPEEQQLSSPERQPSGELEEKTDRMPQDELGQERRDLEPENREEGQERRVSDLQSKAGLSRESLVSSTTEDLLFQKDKSTPVYPLTMTWSFGWNSSLPVYYLREERQRVLLYVCAHTALLYNVFRNNQYHLQVCRDFLPTGGGVVFNVRVVFCFVSQGLTSFYHCRLFPLSLELKASLSLETHGLVYCLSVSNQNQLTKQQLLLLL
>sp|O60583|CCNT2_HUMAN Cyclin-T2 OS=Homo sapiens OX=9606 GN=CCNT2 PE=1 SV=2
MASGRGASSRWFFTREQLENTPSRRCGVEADKELSCRQQAANLLQEMGQRLNVSQLTLNTALVYMHRFYMHHSFTKFNKNLLSSTALFLAAKVEEQARKLEHVLKVAHACLHPLEPLLDTKCDAYLQQTQELVLLETLMLQTLGFELTLEHPHTDVVKCTQLVRASKDLAQTSYFMATNSLHLTTFCLQYKPTVLACVCLHLACKWSNWELPVSTDGKHWWEYVDPTVTLELLDELTHEFLQLLEKTPNRLKKLRNWRANQAARKPKVDGQVSETPLLGSSLVQNSLLVDSVTGVPTNPSFQKPSTSAFPAPVPLNSGNLSVQDSHTSDNLSMLATGMPSTSYGLSSHQEWPQHQDSARTEQLYSQKQETSLSGSQYNLNFQQGPSLSLHSGLHHRPDKLSDHSSVKQEYTHKAGSSKHHGPLSTTPGLLPQKMSLDKYREKRKLETLDLDVRDHYLAAQVEQQHKQGQSQAASSSSVTSPLKMKLPLANTEKYMADKKEKSGSLKLRLPLPPTDKSASKEELKMKLKVSSSERHSSSDEGSGKSKHSSPHLSRDHKEKHKEHPSSRHHTSSHKHSHSHSGSSSGGSKHSADGLPPTVLRSPVGLSSDGLSSSSSSSRKRLHVNDASHNHHSKMSKSSKSSGSSSSSSSSVKQYLSSHNSVFNHPLPPPPPVTYQVGYGHLSTLVKLDKKPVETNGPDANHEYSTSSQHMDYKDTFDMLDSLLSAQGMNM
>sp|O60583-2|CCNT2_HUMAN Isoform 2 of Cyclin-T2 OS=Homo sapiens OX=9606 GN=CCNT2
MASGRGASSRWFFTREQLENTPSRRCGVEADKELSCRQQAANLLQEMGQRLNVSQLTLNTALVYMHRFYMHHSFTKFNKNLLSSTALFLAAKVEEQARKLEHVLKVAHACLHPLEPLLDTKCDAYLQQTQELVLLETLMLQTLGFELTLEHPHTDVVKCTQLVRASKDLAQTSYFMATNSLHLTTFCLQYKPTVLACVCLHLACKWSNWELPVSTDGKHWWEYVDPTVTLELLDELTHEFLQLLEKTPNRLKKLRNWRANQAARKPKVDGQVSETPLLGSSLVQNSLLVDSVTGVPTNPSFQKPSTSAFPAPVPLNSGNLSVQDSHTSDNLSMLATGMPSTSYGLSSHQEWPQHQDSARTEQLYSQKQETSLSGSQYNLNFQQGPSLSLHSGLHHRPDKLSDHSSVKQEYTHKAGSSKHHGPLSTTPGLLPQKMSLDKYREKRKLETLDLDVRDHYLAAQVEQQHKQGQSQAASSSSVTSPLKMKLPLANTEKYMADKKEKSGSLKLRLPLPPTDKSASKEELKMKLKVSSSERHSSSDEGSGKSKHSSPHLSRDHKEKHKEHPSSRHHTSSHKHSHSHSGSSSGGSKHSADGLPPTVLRSPVGLSSDGLSSSSSSSRKRLHVNDASHNHHSKMSKSSKSSGGLRTSQHPRETGQEASGDQRS
>sp|Q96S94|CCNL2_HUMAN Cyclin-L2 OS=Homo sapiens OX=9606 GN=CCNL2 PE=1 SV=1
MAAAAAAAGAAGSAAPAAAAGAPGSGGAPSGSQGVLLGDRLYSGVLLTLENCLLPDDKLRFTPSMSSGLDTDTETDLRVVGCELLQAAGLLLRLPQVAMATGQVLFQRFFYTKSFVKHSMEHVSMACVHLASKLEEAPRRLRDVLNVFHRLRQLRDKKKPVPLLLDQDYVNLKNQLLKAERRVLKELGFCVHVKHPHKLLVMYLQVLECERNQHLVQTSWNYMNDSLRTDVFVRFQPESLACACLYLAARTLELPLPNRPHWFLLFGATEEELQELCLKLLQLYARKKVDLTHLEGEVEKRKHALEEAKAQARGLLPGGTQVLDGTSGFSPAPKLVESPKEGKGSKPSPLSVKNTKRRLEGAKKAKADSPVNGLPKGRESRSRSRSREQSYSRSPSRSASPKRRKSDSGSTSGGSKSQSRSRSRSDSPPRQAPRSAPYKGSELRGSRKSKDCKYPQKPHKSRSRSSSRSRSRSRERADNPGKYKKKSHYYRDQRRERSRSYERTGRRYERDHPGHSRHRR
>sp|Q96S94-2|CCNL2_HUMAN Isoform 2 of Cyclin-L2 OS=Homo sapiens OX=9606 GN=CCNL2
MAAAAAAAGAAGSAAPAAAAGAPGSGGAPSGSQGVLLGDRLYSGVLLTLENCLLPDDKLRFTPSMSSGLDTDTETDLRVVGCELLQAAGLLLRLPQVAMATGQVLFQRFFYTKSFVKHSMEHVSMACVHLASKLEEAPRRLRDVLNVFHRLRQLRDKKKPVPLLLDQDYVNLKNQLLKAERRVLKELGFCVHVKHPHKLLVMYLQVLECERNQHLVQTSWVASEGLT
>sp|Q96S94-3|CCNL2_HUMAN Isoform 3 of Cyclin-L2 OS=Homo sapiens OX=9606 GN=CCNL2
MNDSLRTDVFVRFQPESLACACLYLAARTLELPLPNRPHWFLLFGATEEELQELCLKLLQLYARKKVDLTHLEGEVEKRKHALEEAKAQARGLLPGGTQVLDGTSGFSPAPKLVESPKEGKGSKPSPLSVKNTKRRLEGAKKAKADSPVNGLPKGRESRSRSRSREQSYSRSPSRSASPKRRKSDSGSTSGGSKSQSRSRSRSDSPPRQAPRSAPYKGSELRGSRKSKDCKYPQKPHKSRSRSSSRSRSRSRERADNPGKYKKKSHYYRDQRRERSRSYERTGRRYERDHPGHSRHRR
>sp|Q96S94-4|CCNL2_HUMAN Isoform 4 of Cyclin-L2 OS=Homo sapiens OX=9606 GN=CCNL2
MAAAAAAAGAAGSAAPAAAAGAPGSGGAPSGSQGVLLGDRLYSGVLLTLENCLLPDDKLRFTPSMSSGLDTDTETDLRVVGCELLQAAGLLLRLPQVAMATGQVLFQRFFYTKSFVKHSMEHVSMACVHLASKLEEAPRRLRDVLNVFHRLRQLRDKKKPVPLLLDQDYVNLKNQLLKAERRVLKELGFCVHVKHPHKLLVMYLQVLECERNQHLVQTSWVASEDPLLKWDSWQRL
>sp|Q96S94-5|CCNL2_HUMAN Isoform 5 of Cyclin-L2 OS=Homo sapiens OX=9606 GN=CCNL2
MAAAAAAAGAAGSAAPAAAAGAPGSGGAPSGSQGVLLGDRLYSGVLLTLENCLLPDDKLRFTPSMSSGLDTDTETDLRVVGCELLQAAGLLLRLPQVAMATGQVLFQRFFYTKSFVKHSMEHVSMACVHLASKLEEAPRRLRDVLNVFHRLRQLRDKKKPVPLLLDQDYVNLKNQLLKAERRVLKELGFCVHVKHPHKLLVMYLQVLECERNQHLVQTSWVASEGK
>sp|O95684|CEP43_HUMAN Centrosomal protein 43 OS=Homo sapiens OX=9606 GN=CEP43 PE=1 SV=1
MAATAAAVVAEEDTELRDLLVQTLENSGVLNRLKAELRAAVFLALEEQEKVENKTPLVNESLKKFLNTKDGRLVASLVAEFLQFFNLDFTLAVFQPETSTLQGLEGRENLARDLGLLEAEGTVGGPLLLEVLRRCQQKEKGPTTGEGALDLSDVHSPPKSPEGKTSAQTTPSKLPRYKGQGKKKTSGQKAGDKKANDEANQSDTSVSLSEPKSKSSLHLLSHETKLGSFLSNRTLDGKDKAGLCPDEDDMEGDSFFDDPLPKPEKTYGLRKEPRKQAGSLASLSDAPPLKSGLSSLAGAPSLKDSESKRGNTVLKDLKLLSDKLGSLGLGTGEDDDYVDDFNSTSHRSEKSELSLGEELEEDLSVELDDLNTSDKLDDLTQDLTVSQLSDVADYLEDVA
>sp|O95684-2|CEP43_HUMAN Isoform 2 of Centrosomal protein 43 OS=Homo sapiens OX=9606 GN=CEP43
MAATAAAVVAEEDTELRDLLVQTLENSGVLNRLKAELRAAVFLALEEQEKVENKTPLVNESLKKFLNTKDGRLVASLVAEFLQFFNLDFTLAVFQPETSTLQGLEGRENLARDLGLLEAEGTVGGPLLLEVLRRCQQKEKGPTTGEGALDLSDVHSPPKSPEGKTSAQTTPSKKANDEANQSDTSVSLSEPKSKSSLHLLSHETKLGSFLSNRTLDGKDKAGLCPDEDDMEGDSFFDDPLPKPEKTYGLRKEPRKQAGSLASLSDAPPLKSGLSSLAGAPSLKDSESKRGNTVLKDLKLLSDKLGSLGLGTGEDDDYVDDFNSTSHRSEKSELSLGEELEEDLSVELDDLNTSDKLDDLTQDLTVSQLSDVADYLEDVA
>sp|O95684-3|CEP43_HUMAN Isoform 3 of Centrosomal protein 43 OS=Homo sapiens OX=9606 GN=CEP43
MEGDSFFDDPLPKPEKTYGLRKEPRKQAGSLASLSDAPPLKSGLSSLAGAPSLKDSESKRGNTVLKDLKLLSDKLGSLGLGTGEDDDYVDDFNSTSHRSEKSELSLGEELEEDLSVELDDLNTSDKTLTQLECLLSLGALHFKNTADLF
>sp|Q5T5M9|CCNJ_HUMAN Cyclin-J OS=Homo sapiens OX=9606 GN=CCNJ PE=2 SV=2
MELEGQWWRGQLAADLHQALRYKELKLPSYKGQSPQLSLRRYFADLLALVSNRFTLCPSARHLAVYLLDLFMDRYDLSLQQLHLVALSCLLLASKFEEKEDSVPKLEQLNSLGCMTNMNLVLTKQNLLHMELLLLETFQWNLCLPTAAHFLEYYLSEAVHETDLHDGWPMLCLEKTKLYMAKYADYFLEVSLQVAAACVASSRLLLRLSPTWPTRLHRLTAYSWDFLVQCLERLLLAHDNDVKEANKQRGQAGPQSAQLSVFQTASQPSRPVHFQQPQYLHQTHQTSLQYRHPTSEQPSCQQLVSTTHTSSYTLQTCPAGFQTSVQGLGHMQTGVGMSLALPVEVKPCLSVSYNRSYQLNEHYPCLTPCFER
>sp|Q5T5M9-2|CCNJ_HUMAN Isoform 2 of Cyclin-J OS=Homo sapiens OX=9606 GN=CCNJ
MELEGQWWRGQLAADLHQALRYKELKLPSYKGQSPQLSLRRYFADLLALVSNRFTLCPSARHLAVYLLDLFMDRYDLSLQQLHLVALSCLLLASKFEEKEDSVPKLEQLNSLGCMTNMNLVLTKQNLLHMELLLLETFQWNLCLPTAAHFLEYYLSEAVHETDLHDGWPMLCLEKTKLYMAKYADYFLEVSLQAAACVASSRLLLRLSPTWPTRLHRLTAYSWDFLVQCLERLLLAHDNDVKEANKQRGQAGPQSAQLSVFQTASQPSRPVHFQQPQYLHQTHQTSLQYRHPTSEQPSCQQLVSTTHTSSYTLQTCPAGFQTSVQGLGHMQTGVGMSLALPVEVKPCLSVSYNRSYQLNEHYPCLTPCFER
>sp|Q5T5M9-3|CCNJ_HUMAN Isoform 3 of Cyclin-J OS=Homo sapiens OX=9606 GN=CCNJ
MELEGQWWRGQLAADLHQALRYKELKLPSYKGQSPQLSLRRYFADLLALVSNRFTLCPSARHLAVYLLDLFMDRYDLSLQQLHLVALSCLLLASKFEEKEDSVPKLEQLNSLGCMTNMNLVLTKQNLLHMELLLLETFQWNLCLPTAAHFLEYYLSEAVHETDLHDGWPMLCLEKTKLYMAKYADYFLEVSLQDYAFLNYAPSLVAAACVASSRLLLRLSPTWPTRLHRLTAYSWDFLVQCLERLLLAHDNDVKEANKQRGQAGPQSAQLSVFQTASQPSRPVHFQQPQYLHQTHQTSLQYRHPTSEQPSCQQLVSTTHTSSYTLQTCPAGFQTSVQGLGHMQTGVGMSLALPVEVKPCLSVSYNRSYQLNEHYPCLTPCFER
>sp|O75122|CLAP2_HUMAN CLIP-associating protein 2 OS=Homo sapiens OX=9606 GN=CLASP2 PE=1 SV=3
MAMGDDKSFDDEESVDGNRPSSAASAFKVPAPKTSGNPANSARKPGSAGGPKVGGASKEGGAGAVDEDDFLKAFTDVPSLQLYSSRELEETLNKLRELLSDDKHDWDQRANALKKLRSLLVAGAAQYDCFFQHLRLLDGALKLSAKDLRSQVVREACLTVAHLSTVLGNKFDHGAEALVPTLFNLVPNSAKVMATSGCAALRFLLRHTHVPRLLPLLTSNCTSKSVPVRRRSFEFLDLLLQEWQTHSLERHAAVLVETLKKGLHDADAEARVEARKTYMGLRNHFPGEAETLYNSLEPSYQKSLQTYLKSSGSVASLPQSDRSSSSSQESLNRPFSSKWSTANPSTVAGRVSAGSSKASSLPGSLQRSRSDLDVNAAAGAKAHHAAGQSVRSGRLGAGALNAGSYASLEDTSDKLDGTASEDGRVRAKLSAPLAGMGNAKADSRGRSRTKMVSQSQPGSRSGSPGRVLTTTALSTVSSGVQRVLVNSASAQKRSKLPRSQGCSREASPSRLSVARSSRLPRPSVSQGCSREASRESSRDTSPVRSFQPLASRHHSRSTGALYAPEVYGASGPGYGLSQSSRLSSSVSAMRVLNTGSDVEEAVADALKKPARRRYESYGMHSDDDANSDASSACSERSYSSRNGSLPTYMRQTEDVAEVLNRCASSNWSERKEGLLGLQNLLKNQRTLSRVELKRLCELFTRMFADPHGKRVFSMFLETLVDFLQVHKDDLQDWLFVLLTQLLKKMGADLLGSVQAKVQKALDVTRESFPNDLQFNLLMRFTVDQTQTPSLKVKVALLKYLETLAKQMDPGDFLNSSETRLAVSRVLTWTTEPKSSDVRKAAQSVLLSLFELNTPEFTMLLGALPKTFQDGATKLLHNHLRNTGNGTQSSMGSPLTRPTPRSPANWSSPLTSPTNTSQNTLSPSAFDYDTENMNSEDLYSSLRGVTEALQNFSFRSQEDMNEPLKRDSKKDDGDSMCGGPGMSDPRAGGDATDSSQTALDNKASLLHSMPTHSSPRSRDYNPYNYSDSLSPFNKSALKEAMFDDDADQFPDDLSLDHSDLVAELLKELSNHNERVEERKLALYELMKLTQEESFSVWDEHFKTLLLLLLETLGDKEPTLRALALKVLRELLRHQPARFKNYAELTVMKTLEAHKDPHKEVVRSAEEAASVLATSLSPEQCLKVLCPLLQTADYPLNLAALKMQTKVLERVSKETLNLLLPELMPGLLQGYDNSESSVRKACVFCLVAVHAVLGDELKPHLSQLTGSKMKLLNLYLKRAQTGSGGADPTTDVSGQS
>sp|O75122-2|CLAP2_HUMAN Isoform 2 of CLIP-associating protein 2 OS=Homo sapiens OX=9606 GN=CLASP2
MRRLLCKRLCDYKSFDDEESVDGNRPSSAASAFKVPAPKTSGNPANSARKPGSAGGPKVGGASKEGGAGAVDEDDFLKAFTDVPSLQLYSSRELEETLNKLRELLSDDKHDWDQRANALKKLRSLLVAGAAQYDCFFQHLRLLDGALKLSAKDLRSQVVREACLTVAHLSTVLGNKFDHGAEALVPTLFNLVPNSAKVMATSGCAALRFLLRHTHVPRLLPLLTSNCTSKSVPVRRRSFEFLDLLLQEWQTHSLERHAAVLVETLKKGLHDADAEARVEARKTYMGLRNHFPGEAETLYNSLEPSYQKSLQTYLKSSGSVASLPQSDRSSSSSQESLNRPFSSKWSTANPSTVAGRVSAGSSKASSLPGSLQRSRSDLDVNAAAGAKAHHAAGQSVRSGRLGAGALNAGSYASLECEAFWRSGRTAKLYSV
>sp|O75122-3|CLAP2_HUMAN Isoform 3 of CLIP-associating protein 2 OS=Homo sapiens OX=9606 GN=CLASP2
MEPRSMEYFCAQVQQKDVGGRLQVGQELLLYLGAPGALSDLEEDLGRLGKTVDALTGWVGSSNYRVSLMGLELLSAFVDRLSTRFKSYVAMVLVALLDRMGDAKDKVRDEAQTLLLKLMDQVAPPMYLWEQLASGFKHKNFRSREGVCLCLLETLNLFGAQPLVLSKLLPHLCLLFGDSNSQVRDAALLALVELYRHVGEKVRMDLYKRGLPPARLEMLFAKFDEVQSSGGMLLSVCKDKSFDDEESVDGNRPSSAASAFKVPAPKTSGNPANSARKPGSAGGPKVGAGASKEGGAGAVDEDDFLKAFTDVPSLQLYSSRELEETLNKLRELLSDDKHDWDQRANALKKLRSLLVAGAAQYDCFFQHLRLLDGALKLSAKDLRSQVVREACLTVAHLSTVLGNKFDHGAEALVPTLFNLVPNSAKVMATSGCAALRFLLRHTHVPRLLPLLTSNCTSKSVPVRRRSFEFLDLLLQEWQTHSLERHAAVLVETLKKGLHDADAEARVEARKTYMGLRNHFPGEAETLYNSLEPSYQKSLQTYLKSSGSVASLPQSDRSSSSSQESLNRPFSSKWSTANPSTVAGRVSAGSSKASSLPGSLQRSRSDLDVNAAAGAKAHHAAGQSVRSGRLGAGALNAGSYASLEDTSDKLDGTASEDGRVRAKLSAPLAGMGNAKADSRGRSRTKMVSQSQPGSRSGSPGRVLTTTALSTVSSGVQRVLVNSASAQKRSKLPRSQGCSREASPSRLSVARSSRLPRPSVSQGCSREASRESSRDTSPVRSFQPLGPGYGLSQSSRLSSSVSAMRVLNTGSDVEEAVADALLLGDLRTKKKPARRRYESYGMHSDDDANSDASSACSERSYSSRNGSLPTYMRQTEDVAEVLNRCASSNWSERKEGLLGLQNLLKNQRTLSRVELKRLCELFTRMFADPHGKRVFSMFLETLVDFLQVHKDDLQDWLFVLLTQLLKKMGADLLGSVQAKVQKALDVTRESFPNDLQFNLLMRFTVDQTQTPSLKVKVALLKYLETLAKQMDPGDFLNSSETRLAVSRVLTWTTEPKSSDVRKAAQSVLLSLFELNTPEFTMLLGALPKTFQDGATKLLHNHLRNTGNGTQSSMGSPLTRPTPRSPANWSSPLTSPTNTSQNTLSPSAFDYDTENMNSEDLYSSLRGVTEALQNFSFRSQEDMNEPLKRDSKKDDGDSMCGGPGMSDPRAGGDATDSSQTALDNKASLLHSMPTHSSPRSRDYNPYNYSDSLSPFNKSALKEAMFDDDADQFPDDLSLDHSDLVAELLKELSNHNERVEERKLALYELMKLTQEESFSVWDEHFKTLLLLLLETLGDKEPTLRALALKVLRELLRHQPARFKNYAELTVMKTLEAHKDPHKEVVRSAEEAASVLATSLSPEQCLKVLCPLLQTADYPLNLAALKMQTKVLERVSKETLNLLLPELMPGLLQGYDNSESSVRKACVFCLVAVHAVLGDELKPHLSQLTGSKMKLLNLYLKRAQTGSGGADPTTDVSGQS
>sp|Q07912|ACK1_HUMAN Activated CDC42 kinase 1 OS=Homo sapiens OX=9606 GN=TNK2 PE=1 SV=3
MQPEEGTGWLLELLSEVQLQQYFLRLRDDLNVTRLSHFEYVKNEDLEKLGMGRPGQRRLWEAVKRRKALCKRKSWMSKVFSGKRLEAEFPPHHSQSTFRKTSPAPGGPAGEGPLQSLTCLLGEKDLRLLEKLGDGSFGVVRRGEWDAPSGKTVSVAVKCLKPDVLSQPEAMDDFLREVNAMHSLDHRNLLRLYGVVLTPPMKMVTELAPLGSLLDRLRKHQGHFLLGTLSRYAVQVAEGMGYLESKRFLHRDLAARNLLLATRDLVKLGDFGLMRALPQNDDHYVMQEHRKVPFAWCAPESLKTRTFSHASDTWMFGVTLWEMFTYGQEPWLGLNGSQLLHKLDKEGERLPRPEDCPQDLYNVMVQCWAHKPEDRPTFVALRDFLLEAQPTDMRALQDFEEPDKLHLQMNDVLTVLEGRAENYWWRGQNTRTLCVGPFPRNVVTSVAGLSAQDLSQPLQNSFLHTGHGDSDPRHCWGFPDRLDELYLGNPMDPPDLLSVELSTSRPPQHLGGVKKPTYDPVSEDQDPLSSDFKRLGLRKPGLPRGLWLAKPSARVPGTKASRGSGAEVTLLDFGEEPVVPALRPCAPSLAQLAMDACSLLDETPPQSPTRALPRPLHPTPVVDWDARPLPPPPAYDDVAQDEDDFELCSLNSTLVGAGVPAGPSQGQTNYAFVPEQARPPPPLEDNLFLPPQGGGKPPSSAQTAELFQALQQECMRQLQAPAGSPAPSPSPGGDDKPQVPPRVPLPPRPTRPHVQLSPAPPGEEETSQWPGPASPPRVPPREPLSPQGSRTPSPLVPPGSSPLPPRLSSSPGKTMPTTQSFASDPKYATPQVLQAPGPRAGPCLLPLVRDGKKVSSTHYYLLPERPSYLERYQRFLREAQSPEEPTPLPVPLLLPPPSTPAPAAPTATVRPMPQAALDPKANFSTNNSNPGARPPPPRATARLPQRGCPGDGPEAGRPADKLQMAMVHGVTTEECQAALQCHGWSVQRAAQYLKVEQLFGLGLRPRGECHKVLEMFDWNLEQAGCHLLGSWGPAHHKR
>sp|Q07912-2|ACK1_HUMAN Isoform 2 of Activated CDC42 kinase 1 OS=Homo sapiens OX=9606 GN=TNK2
MQPEEGTGWLLELLSEVQLQQYFLRLRDDLNVTRLSHFEYVKNEDLEKLGMGRPGQRRLWEAVKRRKALCKRKSWMSKVFSGKRLEAEFPPHHSQSTFRKTSPAPGGPAGEGPLQSLTCLLGEKDLRLLEKLGDGSFGVVRRGEWDAPSGKTVSVAVKCLKPDVLSQPEAMDDFLREVNAMHSLDHRNLLRLYGVVLTPPMKMVTELAPLGSLLDRLRKHQGHFLLGTLSRYAVQVAEGMGYLESKRFLHRDLAARNLLLATRDLVKLGDFGLMRALPQNDDHYVMQEHRKVPFAWCAPESLKTRTFSHASDTWMFGVTLWEMFTYGQEPWLGLNGSQLLHKLDKEGERLPRPEDCPQDLYNVMVQCWAHKPEDRPTFVALRDFLLEAQPTDMRALQDFEEPDKLHLQMNDVLTVLEGRAENYWWRGQNTRTLCVGPFPRNVVTSVAGLSAQDLSQPLQNSFLHTGHGDSDPRHCWGFPDRLDECPFSAFSPGHPPAETCGQVLWTGRREACASDPRLHPVSSRTKGL
>sp|Q07912-3|ACK1_HUMAN Isoform 3 of Activated CDC42 kinase 1 OS=Homo sapiens OX=9606 GN=TNK2
MGERSAYQRLAGGEEGPQRLGGGRMQPEEGTGWLLELLSEVQLQQYFLRLRDDLNVTRLSHFEYVKNEDLEKLGMGRPGQRRLWEAVKRRKALCKRKSWMSKVFSGKRLEAEFPPHHSQSTFRKTSPAPGGPAGEGPLQSLTCLLGEKDLRLLEKLGDGSFGVVRRGEWDAPSGKTVSVAVKCLKPDVLSQPEAMDDFLREVNAMHSLDHRNLLRLYGVVLTPPMKMVTELAPLGSLLDRLRKHQGHFLLGTLSRYAVQVAEGMGYLESKRFLHRDLAARNLLLATRDLVKLGDFGLMRALPQNDDHYVMQEHRKVPFAWCAPESLKTRTFSHASDTWMFGVTLWEMFTYGQEPWLGLNGSQLLHKLDKEGERLPRPEDCPQDLYNVMVQCWAHKPEDRPTFVALRDFLLEAQPTDMRALQDFEEPDKLHLQMNDVLTVLEGRAENYWWRGQNTRTLCVGPFPRNVVTSVAGLSAQDLSQPLQNSFLHTGHGDSDPRHCWGFPDRLDELYLGNPMDPPDLLSVELSTSRPPQHLGGVKREPPPRPPQPAFFTQKPTYDPVSEDQDPLSSDFKRLGLRKPGLPRGLWLAKPSARVPGTKASRGSGAEVTLLDFGEEPVVPALRPCAPSLAQLAMDACSLLDETPPQSPTRALPRPLHPTPVVDWDARPLPPPPAYDDVAQDEDDFELCSLNSTLVGAGVPAGPSQGQTNYAFVPEQARPPPPLEDNLFLPPQGGGKPPSSAQTAELFQALQQECMRQLQAPAGSPAPSPSPGGDDKPQVPPRVPLPPRPTRPHVQLSPAPPGEEETSQWPGPASPPRVPPREPLSPQGSRTPSPLVPPGSSPLPPRLSSSPGKTMPTTQSFASDPKYATPQVLQAPGPRAGPCLLPLVRDGKKVSSTHYYLLPERPSYLERYQRFLREAQSPEEPTPLPVPLLLPPPSTPAPAAPTATVRPMPQAALDPKANFSTNNSNPGARPPPPRATARLPQRGCPGDGPEAGRPADKLQMVEQLFGLGLRPRGECHKVLEMFDWNLEQAGCHLLGSWGPAHHKR
>sp|P13798|ACPH_HUMAN Acylamino-acid-releasing enzyme OS=Homo sapiens OX=9606 GN=APEH PE=1 SV=4
MERQVLLSEPEEAAALYRGLSRQPALSAACLGPEVTTQYGGQYRTVHTEWTQRDLERMENLRFCRQYLVFHDGDSVVFAGPAGNSVETRGELLSRESPSGTMKAVLRKAGGTGPGEEKQFLEVWEKNRKLKSFNLSALEKHGPVYEDDCFGCLSWSHSETHLLYVAEKKRPKAESFFQTKALDVSASDDELARLKKPDQALKGDQFVFYEDWGENMVSKSLPVLCVLDVESGNLSVLEGVPENVSPGQAFWAPGDAGVVFVGWWHEPFRLGLRFCTNRRSALYYVDLLGGKCELLSDDSLAVSSPRLSPDQCRLVYLQYPSLLPHHQCSQLCLYDWYTKVTSVVVDVVPRQLGENFSGLYCSLLPLGCWSADSQRVVFDSAQRSRQDLFAVDTQVGTVTSLTAGGSGGSWKLLTLDQDLMVAQFSTPSLPPTLKVGFLPSAGKEQSVLWVSLEEAEPLPDLHWGLRVLQPPPEQENVQYAGLDFEALLLQPGSPPDKTQVPMVVMPHGGPHSSFVTAWMLFPAMLCKMGFAVLLVNYRGSTGFGQDSLLSLPGNVGHQDVKDVQFAVEQVLQEEHFDASHVALMGGSHGGFLSCHLLGQYPETYRACVARNPVLNLASMLGSTDLPDWCVVEAGFPFSSDCLPDLSVWAEMLDKSPLRYLPQVKTPLLLMLGQEDRRVPFKQGMEYYRALKTRNVPVRLLLYPKSTHALSEVEVESDSFMNAVLWLRTHLGS
>sp|O95870|ABHGA_HUMAN Phosphatidylserine lipase ABHD16A OS=Homo sapiens OX=9606 GN=ABHD16A PE=1 SV=3
MAKLLSCVLGPRLYKLYRERDSERAPASVPETPTAVTAPHSSSWDTYYQPRALEKHADSLLALASVFWSLSYYSSPFAFFYLYRKGYLSLSKVVPFSHYAGTLLLLLAGVACLRGLGRWTNPQYRQFLTLLEATHRNQSSENKRQLANYNFDFRSWPVDFHWEEPSSRKESRGGPSRRGVALLRPEPLHRGTADTLLNRVKKLPCQLTSYLVAHTLGRRMLYPGSVYLLQKALMPVLLQGQARLVEECNGRRAKLLACDGNELDTMFVDRRGTAEPQGQKLVLCCEGNAGFYEVGCVSTPLEAGYSVLGWNHPGFAGSTGVPFPQNEANAMDVVVQFALHRLGFQPQDLLLYAWSLGGFTATWAAMSYPDVSAMLLDASFDDLVPLALKVMPDSWRGLVTRTVRQHLNLNNAEQLCRYQGPVLLLRRTKDELLTTTVPEDLMSNRGNDLLLKLLQHRYPRVMAEEGLRVVRQWLEASSQLEEASLYSRWEVEEDWCLSVLRSYQAEHGPDFPWSVGEDMSADGRRQLALFLARKHLHNFEATHCTPLPAQNFQMPWHL
>sp|O95870-2|ABHGA_HUMAN Isoform 2 of Phosphatidylserine lipase ABHD16A OS=Homo sapiens OX=9606 GN=ABHD16A
MPPPALFLSSLYPRLEFQNDFYRSCLRRSSPQPPPNLAWRPESLYSGELAGGGYLSLSKVVPFSHYAGTLLLLLAGVACLRGLGRWTNPQYRQFLTLLEATHRNQSSENKRQLANYNFDFRSWPVDFHWEEPSSRKESRGGPSRRGVALLRPEPLHRGTADTLLNRVKKLPCQLTSYLVAHTLGRRMLYPGSVYLLQKALMPVLLQGQARLVEECNGRRAKLLACDGNELDTMFVDRRGTAEPQGQKLVLCCEGNAGFYEVGCVSTPLEAGYSVLGWNHPGFAGSTGVPFPQNEANAMDVVVQFALHRLGFQPQDLLLYAWSLGGFTATWAAMSYPDVSAMLLDASFDDLVPLALKVMPDSWRGLVTRTVRQHLNLNNAEQLCRYQGPVLLLRRTKDELLTTTVPEDLMSNRGNDLLLKLLQHRYPRVMAEEGLRVVRQWLEASSQLEEASLYSRWEVEEDWCLSVLRSYQAEHGPDFPWSVGEDMSADGRRQLALFLARKHLHNFEATHCTPLPAQNFQMPWHL
>sp|Q96IX9|A26L1_HUMAN Putative ankyrin repeat domain-containing protein 26-like 1 OS=Homo sapiens OX=9606 GN=ANKRD36BP1 PE=5 SV=1
MGTRTLQFELSDSHEKEEDLLHKNHLMQDELARLRLELHTLKNQLLEKKYLKDLELLKRKHEDLQKALKQNGEKSTKTLAHYSGQLTALTDENTMLRSKLEKEKQSRQRLTKWNHTLVD
>sp|Q96I13|ABHD8_HUMAN Protein ABHD8 OS=Homo sapiens OX=9606 GN=ABHD8 PE=1 SV=1
MLTGVTDGLFCCLLGTPPNAVGPLESVESSDGYTFVEVKPGRVLRVKHAGPAPAAAPPPPSSASSDAAQGDLSGLVRCQRRLTVYRNGRLLVENLGRAPRADLLHGQNGSGEPPAALEVELADPAGSDGRLAPGSAGSGSGSGSGGRRRRARRPKRTLHLDCEKRLTSCKGAQADVVLFFLHGVGGSLALWKEQLDFFVRLGYEVVAPDLAGHGASSAPQVAAAYTFYALAEDMRALFKRYAKKRNVLLGHSYGVSFCTFLAHEYPDLVHKVLMLNGGGPTALEPSFCSLFNMPTCVLHCLSPCLAWSFLKAGFARQGAKEKQLLKEGNAFNVSSFVLRAMMSGQYWPEGDEVYHAELTVPVLLVHGMHDKFVPVEEDQRMAELLLLAFLKLLDEGSHMVMLECPETVNTLLHEFLLWEPEPSPKALPEPLPAPPEDKK
>sp|P05067|A4_HUMAN Amyloid-beta precursor protein OS=Homo sapiens OX=9606 GN=APP PE=1 SV=3
MLPGLALLLLAAWTARALEVPTDGNAGLLAEPQLAMFCGRLNMHMNVQNGKWDSDPSGTKTCLDTKEGLLQYCQEVYPELQLTNVVEANQPVTLQNWCKRGRKQCKTHPHFVLPYRCLVGEFVSDALLVPDKCKFLHQERMDVCETHLHWHTVAKETCSEKSTNLHDYGMLLPCGLDKFRGVEFVCCPLAEESDNVDSADAEEDDSDVWWGGADTDYADGSEDKVVEVAEEEEVAEVEEEEADDDEDDEDGDEVEEEAEEPYEEATERTTSLATTTTTTTESVEEVVREVCSEQAETGPCRAMLSRWYFDVTEGKCAPFFYGGCGGNRNNFDTEEYCMAVCGSAMSQSLLKTTQEPLARDPVKLPTTAASTPDAVDKYLETPGDENEHAHFQKAKERLEAKHRERMSQVMREWEEAERQAKNLPKADKKAVLQHFQEKVESLEQEAANERQQLVETHMARVEAMLNDRRRLALENYLTALQAVPPRPRHVFNMLKKYVRAEQKDRQHTLKHFEHVRMVDPKKAAQLRSQVMTHLRVLYERMNQSLSLLYNVPAVAEELQDEVDELLQKEQNYSDDVLANMLSEPRLSYGNDALMPSLTETKTTVELLPVNGEFSLDDLQPWHSFGADSVPANTENEVEPVDARPAADRGLTTRPGSGLTNLKTEELSEVKMDAEFRHDSGYEVHHQKLVFFAEDVGSNKGALLGLMVGGVVLATVLVLTLVMLKKKQYTSLHHGVVEVDAAVTPEERHLSKMQQNGYENPTYKFFEQMQN
>sp|P05067-2|A4_HUMAN Isoform APP305 of Amyloid-beta precursor protein OS=Homo sapiens OX=9606 GN=APP
MLPGLALLLLAAWTARALEVPTDGNAGLLAEPQLAMFCGRLNMHMNVQNGKWDSDPSGTKTCLDTKEGLLQYCQEVYPELQLTNVVEANQPVTLQNWCKRGRKQCKTHPHFVLPYRCLVGEFVSDALLVPDKCKFLHQERMDVCETHLHWHTVAKETCSEKSTNLHDYGMLLPCGLDKFRGVEFVCCPLAEESDNVDSADAEEDDSDVWWGGADTDYADGSEDKVVEVAEEEEVAEVEEEEADDDEDDEDGDEVEEEAEEPYEEATERTTSLATTTTTTTESVEEVVREKWYKEVHSGQARWLML
>sp|P05067-3|A4_HUMAN Isoform L-APP677 of Amyloid-beta precursor protein OS=Homo sapiens OX=9606 GN=APP
MLPGLALLLLAAWTARALEVPTDGNAGLLAEPQLAMFCGRLNMHMNVQNGKWDSDPSGTKTCLDTKEGLLQYCQEVYPELQLTNVVEANQPVTLQNWCKRGRKQCKTHPHFVLPYRCLVGEFVSDALLVPDKCKFLHQERMDVCETHLHWHTVAKETCSEKSTNLHDYGMLLPCGLDKFRGVEFVCCPLAEESDNVDSADAEEDDSDVWWGGADTDYADGSEDKVVEVAEEEEVAEVEEEEADDDEDDEDGDEVEEEAEEPYEEATERTTSLATTTTTTTESVEEVVRVPTTAASTPDAVDKYLETPGDENEHAHFQKAKERLEAKHRERMSQVMREWEEAERQAKNLPKADKKAVLQHFQEKVESLEQEAANERQQLVETHMARVEAMLNDRRRLALENYLTALQAVPPRPRHVFNMLKKYVRAEQKDRQHTLKHFEHVRMVDPKKAAQLRSQVMTHLRVLYERMNQSLSLLYNVPAVAEELQDEVDELLQKEQNYSDDVLANMLSEPRLSYGNDALMPSLTETKTTVELLPVNGEFSLDDLQPWHSFGADSVPANTENEGSGLTNLKTEELSEVKMDAEFRHDSGYEVHHQKLVFFAEDVGSNKGALLGLMVGGVVLATVLVLTLVMLKKKQYTSLHHGVVEVDAAVTPEERHLSKMQQNGYENPTYKFFEQMQN
>sp|P05067-4|A4_HUMAN Isoform APP695 of Amyloid-beta precursor protein OS=Homo sapiens OX=9606 GN=APP
MLPGLALLLLAAWTARALEVPTDGNAGLLAEPQLAMFCGRLNMHMNVQNGKWDSDPSGTKTCLDTKEGLLQYCQEVYPELQLTNVVEANQPVTLQNWCKRGRKQCKTHPHFVLPYRCLVGEFVSDALLVPDKCKFLHQERMDVCETHLHWHTVAKETCSEKSTNLHDYGMLLPCGLDKFRGVEFVCCPLAEESDNVDSADAEEDDSDVWWGGADTDYADGSEDKVVEVAEEEEVAEVEEEEADDDEDDEDGDEVEEEAEEPYEEATERTTSLATTTTTTTESVEEVVRVPTTAASTPDAVDKYLETPGDENEHAHFQKAKERLEAKHRERMSQVMREWEEAERQAKNLPKADKKAVLQHFQEKVESLEQEAANERQQLVETHMARVEAMLNDRRRLALENYLTALQAVPPRPRHVFNMLKKYVRAEQKDRQHTLKHFEHVRMVDPKKAAQLRSQVMTHLRVLYERMNQSLSLLYNVPAVAEELQDEVDELLQKEQNYSDDVLANMLSEPRLSYGNDALMPSLTETKTTVELLPVNGEFSLDDLQPWHSFGADSVPANTENEVEPVDARPAADRGLTTRPGSGLTNLKTEELSEVKMDAEFRHDSGYEVHHQKLVFFAEDVGSNKGALLGLMVGGVVLATVLVLTLVMLKKKQYTSLHHGVVEVDAAVTPEERHLSKMQQNGYENPTYKFFEQMQN
>sp|P05067-5|A4_HUMAN Isoform L-APP696 of Amyloid-beta precursor protein OS=Homo sapiens OX=9606 GN=APP
MLPGLALLLLAAWTARALEVPTDGNAGLLAEPQLAMFCGRLNMHMNVQNGKWDSDPSGTKTCLDTKEGLLQYCQEVYPELQLTNVVEANQPVTLQNWCKRGRKQCKTHPHFVLPYRCLVGEFVSDALLVPDKCKFLHQERMDVCETHLHWHTVAKETCSEKSTNLHDYGMLLPCGLDKFRGVEFVCCPLAEESDNVDSADAEEDDSDVWWGGADTDYADGSEDKVVEVAEEEEVAEVEEEEADDDEDDEDGDEVEEEAEEPYEEATERTTSLATTTTTTTESVEEVVRVSQSLLKTTQEPLARDPVKLPTTAASTPDAVDKYLETPGDENEHAHFQKAKERLEAKHRERMSQVMREWEEAERQAKNLPKADKKAVLQHFQEKVESLEQEAANERQQLVETHMARVEAMLNDRRRLALENYLTALQAVPPRPRHVFNMLKKYVRAEQKDRQHTLKHFEHVRMVDPKKAAQLRSQVMTHLRVLYERMNQSLSLLYNVPAVAEELQDEVDELLQKEQNYSDDVLANMLSEPRLSYGNDALMPSLTETKTTVELLPVNGEFSLDDLQPWHSFGADSVPANTENEGSGLTNLKTEELSEVKMDAEFRHDSGYEVHHQKLVFFAEDVGSNKGALLGLMVGGVVLATVLVLTLVMLKKKQYTSLHHGVVEVDAAVTPEERHLSKMQQNGYENPTYKFFEQMQN
>sp|P05067-6|A4_HUMAN Isoform APP714 of Amyloid-beta precursor protein OS=Homo sapiens OX=9606 GN=APP
MLPGLALLLLAAWTARALEVPTDGNAGLLAEPQLAMFCGRLNMHMNVQNGKWDSDPSGTKTCLDTKEGLLQYCQEVYPELQLTNVVEANQPVTLQNWCKRGRKQCKTHPHFVLPYRCLVGEFVSDALLVPDKCKFLHQERMDVCETHLHWHTVAKETCSEKSTNLHDYGMLLPCGLDKFRGVEFVCCPLAEESDNVDSADAEEDDSDVWWGGADTDYADGSEDKVVEVAEEEEVAEVEEEEADDDEDDEDGDEVEEEAEEPYEEATERTTSLATTTTTTTESVEEVVRVSQSLLKTTQEPLARDPVKLPTTAASTPDAVDKYLETPGDENEHAHFQKAKERLEAKHRERMSQVMREWEEAERQAKNLPKADKKAVLQHFQEKVESLEQEAANERQQLVETHMARVEAMLNDRRRLALENYLTALQAVPPRPRHVFNMLKKYVRAEQKDRQHTLKHFEHVRMVDPKKAAQLRSQVMTHLRVLYERMNQSLSLLYNVPAVAEELQDEVDELLQKEQNYSDDVLANMLSEPRLSYGNDALMPSLTETKTTVELLPVNGEFSLDDLQPWHSFGADSVPANTENEVEPVDARPAADRGLTTRPGSGLTNLKTEELSEVKMDAEFRHDSGYEVHHQKLVFFAEDVGSNKGALLGLMVGGVVLATVLVLTLVMLKKKQYTSLHHGVVEVDAAVTPEERHLSKMQQNGYENPTYKFFEQMQN
>sp|P05067-7|A4_HUMAN Isoform L-APP733 of Amyloid-beta precursor protein OS=Homo sapiens OX=9606 GN=APP
MLPGLALLLLAAWTARALEVPTDGNAGLLAEPQLAMFCGRLNMHMNVQNGKWDSDPSGTKTCLDTKEGLLQYCQEVYPELQLTNVVEANQPVTLQNWCKRGRKQCKTHPHFVLPYRCLVGEFVSDALLVPDKCKFLHQERMDVCETHLHWHTVAKETCSEKSTNLHDYGMLLPCGLDKFRGVEFVCCPLAEESDNVDSADAEEDDSDVWWGGADTDYADGSEDKVVEVAEEEEVAEVEEEEADDDEDDEDGDEVEEEAEEPYEEATERTTSLATTTTTTTESVEEVVREVCSEQAETGPCRAMLSRWYFDVTEGKCAPFFYGGCGGNRNNFDTEEYCMAVCGSALPTTAASTPDAVDKYLETPGDENEHAHFQKAKERLEAKHRERMSQVMREWEEAERQAKNLPKADKKAVLQHFQEKVESLEQEAANERQQLVETHMARVEAMLNDRRRLALENYLTALQAVPPRPRHVFNMLKKYVRAEQKDRQHTLKHFEHVRMVDPKKAAQLRSQVMTHLRVLYERMNQSLSLLYNVPAVAEELQDEVDELLQKEQNYSDDVLANMLSEPRLSYGNDALMPSLTETKTTVELLPVNGEFSLDDLQPWHSFGADSVPANTENEGSGLTNLKTEELSEVKMDAEFRHDSGYEVHHQKLVFFAEDVGSNKGALLGLMVGGVVLATVLVLTLVMLKKKQYTSLHHGVVEVDAAVTPEERHLSKMQQNGYENPTYKFFEQMQN
>sp|P05067-8|A4_HUMAN Isoform APP751 of Amyloid-beta precursor protein OS=Homo sapiens OX=9606 GN=APP
MLPGLALLLLAAWTARALEVPTDGNAGLLAEPQLAMFCGRLNMHMNVQNGKWDSDPSGTKTCLDTKEGLLQYCQEVYPELQLTNVVEANQPVTLQNWCKRGRKQCKTHPHFVLPYRCLVGEFVSDALLVPDKCKFLHQERMDVCETHLHWHTVAKETCSEKSTNLHDYGMLLPCGLDKFRGVEFVCCPLAEESDNVDSADAEEDDSDVWWGGADTDYADGSEDKVVEVAEEEEVAEVEEEEADDDEDDEDGDEVEEEAEEPYEEATERTTSLATTTTTTTESVEEVVREVCSEQAETGPCRAMLSRWYFDVTEGKCAPFFYGGCGGNRNNFDTEEYCMAVCGSALPTTAASTPDAVDKYLETPGDENEHAHFQKAKERLEAKHRERMSQVMREWEEAERQAKNLPKADKKAVLQHFQEKVESLEQEAANERQQLVETHMARVEAMLNDRRRLALENYLTALQAVPPRPRHVFNMLKKYVRAEQKDRQHTLKHFEHVRMVDPKKAAQLRSQVMTHLRVLYERMNQSLSLLYNVPAVAEELQDEVDELLQKEQNYSDDVLANMLSEPRLSYGNDALMPSLTETKTTVELLPVNGEFSLDDLQPWHSFGADSVPANTENEVEPVDARPAADRGLTTRPGSGLTNLKTEELSEVKMDAEFRHDSGYEVHHQKLVFFAEDVGSNKGALLGLMVGGVVLATVLVLTLVMLKKKQYTSLHHGVVEVDAAVTPEERHLSKMQQNGYENPTYKFFEQMQN
>sp|P05067-9|A4_HUMAN Isoform L-APP752 of Amyloid-beta precursor protein OS=Homo sapiens OX=9606 GN=APP
MLPGLALLLLAAWTARALEVPTDGNAGLLAEPQLAMFCGRLNMHMNVQNGKWDSDPSGTKTCLDTKEGLLQYCQEVYPELQLTNVVEANQPVTLQNWCKRGRKQCKTHPHFVLPYRCLVGEFVSDALLVPDKCKFLHQERMDVCETHLHWHTVAKETCSEKSTNLHDYGMLLPCGLDKFRGVEFVCCPLAEESDNVDSADAEEDDSDVWWGGADTDYADGSEDKVVEVAEEEEVAEVEEEEADDDEDDEDGDEVEEEAEEPYEEATERTTSLATTTTTTTESVEEVVREVCSEQAETGPCRAMLSRWYFDVTEGKCAPFFYGGCGGNRNNFDTEEYCMAVCGSAMSQSLLKTTQEPLARDPVKLPTTAASTPDAVDKYLETPGDENEHAHFQKAKERLEAKHRERMSQVMREWEEAERQAKNLPKADKKAVLQHFQEKVESLEQEAANERQQLVETHMARVEAMLNDRRRLALENYLTALQAVPPRPRHVFNMLKKYVRAEQKDRQHTLKHFEHVRMVDPKKAAQLRSQVMTHLRVLYERMNQSLSLLYNVPAVAEELQDEVDELLQKEQNYSDDVLANMLSEPRLSYGNDALMPSLTETKTTVELLPVNGEFSLDDLQPWHSFGADSVPANTENEGSGLTNLKTEELSEVKMDAEFRHDSGYEVHHQKLVFFAEDVGSNKGALLGLMVGGVVLATVLVLTLVMLKKKQYTSLHHGVVEVDAAVTPEERHLSKMQQNGYENPTYKFFEQMQN
>sp|P05067-10|A4_HUMAN Isoform APP639 of Amyloid-beta precursor protein OS=Homo sapiens OX=9606 GN=APP
MLPGLALLLLAAWTARALEVYPELQLTNVVEANQPVTLQNWCKRGRKQCKTHPHFVLPYRCLVGEFVSDALLVPDKCKFLHQERMDVCETHLHWHTVAKETCSEKSTNLHDYGMLLPCGLDKFRGVEFVCCPLAEESDNVDSADAEEDDSDVWWGGADTDYADGSEDKVVEVAEEEEVAEVEEEEADDDEDDEDGDEVEEEAEEPYEEATERTTSLATTTTTTTESVEEVVRVPTTAASTPDAVDKYLETPGDENEHAHFQKAKERLEAKHRERMSQVMREWEEAERQAKNLPKADKKAVLQHFQEKVESLEQEAANERQQLVETHMARVEAMLNDRRRLALENYLTALQAVPPRPRHVFNMLKKYVRAEQKDRQHTLKHFEHVRMVDPKKAAQLRSQVMTHLRVLYERMNQSLSLLYNVPAVAEELQDEVDELLQKEQNYSDDVLANMLSEPRLSYGNDALMPSLTETKTTVELLPVNGEFSLDDLQPWHSFGADSVPANTENEVEPVDARPAADRGLTTRPGSGLTNLKTEELSEVKMDAEFRHDSGYEVHHQKLVFFAEDVGSNKGALLGLMVGGVVLATVLVLTLVMLKKKQYTSLHHGVVEVDAAVTPEERHLSKMQQNGYENPTYKFFEQMQN
>sp|P05067-11|A4_HUMAN Isoform 11 of Amyloid-beta precursor protein OS=Homo sapiens OX=9606 GN=APP
MDQLEDLLVLFLNYVPTDGNAGLLAEPQLAMFCGRLNMHMNVQNGKWDSDPSGTKTCLDTKEGLLQYCQEVYPELQLTNVVEANQPVTLQNWCKRGRKQCKTHPHFVLPYRCLVGEFVSDALLVPDKCKFLHQERMDVCETHLHWHTVAKETCSEKSTNLHDYGMLLPCGLDKFRGVEFVCCPLAEESDNVDSADAEEDDSDVWWGGADTDYADGSEDKVVEVAEEEEVAEVEEEEADDDEDDEDGDEVEEEAEEPYEEATERTTSLATTTTTTTESVEEVVREVCSEQAETGPCRAMLSRWYFDVTEGKCAPFFYGGCGGNRNNFDTEEYCMAVCGSALPTTAASTPDAVDKYLETPGDENEHAHFQKAKERLEAKHRERMSQVMREWEEAERQAKNLPKADKKAVLQHFQEKVESLEQEAANERQQLVETHMARVEAMLNDRRRLALENYLTALQAVPPRPRHVFNMLKKYVRAEQKDRQHTLKHFEHVRMVDPKKAAQLRSQVMTHLRVLYERMNQSLSLLYNVPAVAEELQDEVDELLQKEQNYSDDVLANMLSEPRLSYGNDALMPSLTETKTTVELLPVNGEFSLDDLQPWHSFGADSVPANTENEVEPVDARPAADRGLTTRPGSGLTNLKTEELSEVKMDAEFRHDSGYEVHHQKLVFFAEDVGSNKGALLGLMVGGVVLATVLVLTLVMLKKKQYTSLHHGVVEVDAAVTPEERHLSKMQQNGYENPTYKFFEQMQN
>sp|P63261|ACTG_HUMAN Actin, cytoplasmic 2 OS=Homo sapiens OX=9606 GN=ACTG1 PE=1 SV=1
MEEELAALVLDNGSGMCKAGFAGDDAPRAVFPSLVGRPRHQGVMVGMGQKDSYVGDEAQSKRGLLTLKYPLEHGLVTNWDDMEKLWHHTFYNELRVAPEEHPVLLTEAPLNPKANREKMTQLMFETFNTPAMYVALQAVLSLYASGRTTGLVMDSGDGVTHTVPLYEGYALPHALLRLDLAGRDLTDYLMKLLTERGYSFTTTAERELVRDLKEKLCYVALDFEQEMATAASSSSLEKSYELPDGQVLTLGNERFRCPEALFQPSFLGMESCGLHETTFNSLMKCDVDLRKDLYANTVLSGGTTMYPGLADRMQKELTALAPSTMKLKLLAPPERKYSVWLGGSLLASLSTFQQMWLSKQEYDESGPSLVHRKCF
>sp|Q13015|AF1Q_HUMAN Protein AF1q OS=Homo sapiens OX=9606 GN=MLLT11 PE=1 SV=1
MRDPVSSQYSSFLFWRMPLPELDLSELEGLGLSDTATYKVKDSSVGKMLGQATAADQEKNPEGDGLLEYSTFNFWRAPLASLHSFELDLL
>sp|A1IGU5|ARH37_HUMAN Rho guanine nucleotide exchange factor 37 OS=Homo sapiens OX=9606 GN=ARHGEF37 PE=2 SV=2
MAKHGADEPSSRSGSPDREGRASEDRSLLHQRLAVRELLDTEVSYLHMLQLCASDLRSRLQQLPQGDLDVLFSNLDDLLKVNSRFLHDLQETASKEEEQVQLVGNLFLEFQEELEQVYKVYCASYDQALLLVDTYRKEPELQRHLQGLVEAVVPQAGSSGLSFLLVLPLQRLTRYPLLLQKLLENTVPDASAYPVLQRAVSALQDVNTNLNEYKMRKEVASKYTKVEQLTLRERLARLNTHTLSKKTTRLSQLLKQEAGLLPRTEDKEFDDLEERFQWVSLCVTELKNNVAAYLDNLQAFLYFRPHEYNLDLPEGPAVQYCNLARDLHLEAFLKFKQRLEGLVWQPLCSLAKALLGPQNLLKKRLDKLLDFERVEEKLLEVGSVTYQEEAARHTYQALNSLLVAELPQFNQLVMQWLGQLMCTFVTLQRDLAKQVLQRAEGSMAQLPHHHVPEPAFRKLVEDALGRTSNQLRSFQETFEKVQPPPTTQPLLPGSERQVQALLSRYGPGKLYQVTSNLSGTGTLDLTLPRGQLVALLQNKDTKGNSGRWLVDTGGHRGYVPAGKLQLYHVVPSAEELRRQAGLNKDPRCLTPEPSPALVPSLPTMNQVLAAYPFVARSSHEVSLQAGQPVTLLEAQDKKGNPEWSLVEVNGQRGYVPSGFLARARSPVLWGWSLPS
>sp|P07741|APT_HUMAN Adenine phosphoribosyltransferase OS=Homo sapiens OX=9606 GN=APRT PE=1 SV=2
MADSELQLVEQRLRSFPDFPTPGVVFRDLSPVLKDPASFRAALGLLARHLKATHGGRLDYLAGLDSRGFLFGPSLAQELGLGCVLLRKRGKLPGPTLWASYSLEYGKAELELQKDALEPGQRVVVVDDLLATGGTMNAACELLGRLQAEVLECVSLVELTSLKGREKLAPVPFFSLLQYE
>sp|P07741-2|APT_HUMAN Isoform 2 of Adenine phosphoribosyltransferase OS=Homo sapiens OX=9606 GN=APRT
MADSELQLVEQRLRSFPDFPTPGVVFRDLSPVLKDPASFRAALGLLARHLKATHGGRLDYLAGLDSRGFLFGPSLAQELGLGCVLLRKRGKLPGPTLWASYSLEYGKAELELQKDALEPGQRVVVVDDLLATGV
>sp|P28838|AMPL_HUMAN Cytosol aminopeptidase OS=Homo sapiens OX=9606 GN=LAP3 PE=1 SV=3
MFLLPLPAAGRVVVRRLAVRRFGSRSLSTADMTKGLVLGLYSKEKEDDVPQFTSAGENFDKLLAGKLRETLNLSGPPLKAGKTRTFYGLHQDFPSVVLVGLGKKAAGLDEQENWHEGKENLRAAVAAGCRQLQDLELSSVEVDPCGDAQAAAEGAVLGLYEYDDLKQKKKMAVSAKLYGSGDQEAWQKGVLFASGQNLARQLMETPANEMTPTRFAELLEKNLKSASSKTEVHLRPKSWLEEQAMGSFLSVAKGSDEPPVFLELHYKGSPNANEPPLVFVGKGLTFDSGGLSLKASANMDLMRADMGGAATLCSALVSAAKLNLPLNLLGLAPLCENMPSGKANKPGDVVRAKNGKTLQVDNTDAEGRLLLADALCYAHTFNPKVLLNAATLTGAMDVALGSGATGVFTNSSWLWNKLFEASLETGDRVWRMPLFEHYTRQVVDCQLADVNNLGKYRSAGACTAAAFLKEFVTHPKWAHLDLAGVMTNKDEVPYLRKGMTGRPTRTLLEFLLRFSQDNA
>sp|P28838-2|AMPL_HUMAN Isoform 2 of Cytosol aminopeptidase OS=Homo sapiens OX=9606 GN=LAP3
MTKGLVLGLYSKEKEDDVPQFTSAGENFDKLLAGKLRETLNLSGPPLKAGKTRTFYGLHQDFPSVVLVGLGKKAAGLDEQENWHEGKENLRAAVAAGCRQLQDLELSSVEVDPCGDAQAAAEGAVLGLYEYDDLKQKKKMAVSAKLYGSGDQEAWQKGVLFASGQNLARQLMETPANEMTPTRFAELLEKNLKSASSKTEVHLRPKSWLEEQAMGSFLSVAKGSDEPPVFLELHYKGSPNANEPPLVFVGKGLTFDSGGLSLKASANMDLMRADMGGAATLCSALVSAAKLNLPLNLLGLAPLCENMPSGKANKPGDVVRAKNGKTLQVDNTDAEGRLLLADALCYAHTFNPKVLLNAATLTGAMDVALGSGATGVFTNSSWLWNKLFEASLETGDRVWRMPLFEHYTRQVVDCQLADVNNLGKYRSAGACTAAAFLKEFVTHPKWAHLDLAGVMTNKDEVPYLRKGMTGRPTRTLLEFLLRFSQDNA
>sp|P02652|APOA2_HUMAN Apolipoprotein A-II OS=Homo sapiens OX=9606 GN=APOA2 PE=1 SV=1
MKLLAATVLLLTLCSLEGALVRRQAKEPCVESLVSQYFQTVTDYGKDLMEKVKSPELQAEAKSYFEKSKEQLTPLLKKAGTELVNFLSYFVELGTQPATQ
>sp|Q9BXX2|AN30B_HUMAN Ankyrin repeat domain-containing protein 30B OS=Homo sapiens OX=9606 GN=ANKRD30B PE=2 SV=3
MKRLLAAAGKGVRGPEPPNPFSERVYTEKDYGTLYFGDLGKLHTAASRGQVQKLEKMTVGKKPVNLNKRDMKKRTALHWACVNGHAEVVTFLVDRKCQLNVLDGEGRTPLMKALQCEREACANLLLDAGADLNYVDVYGNTALHYAVYSENLLMVATLLSYGAVLEVQNKASLTPLLLALQKRSKQTVEFLLTKNANANAFNESKCTALMLALCEGSSELVGMLLQQNVDVFAEDLHGLTAERYAAACGVNYLHQQLLEHLRKLPKNPQNTNPEGTSTGTPDEAAPLAERTPDTAESLLEKTPDEAARLVEGTSAKLQCLGKATSGKFEQSTEETPRKLLRPTKETSEKFSWPAKERSRKLTWEEKETSVKTECVAGVTPNKTEVLEKGTSNMLACPTKETSTKASTNVDVSSVEPLFSLFGTRTLENSQCTKVEEDFNLATKLLSKSAAQNYTCLPDATYQKDLKTLNHKLEDQMFPSESKREEDEEYSWDSGSLFESSAKTQVCLPESMYQKVMELNREVEELPEKPSAFKPAVEMQKTVPNKAFELKNEQTLRAAQMFPSESKQKDDEENSWDSESPCETVSQKDVYLPKATHQKEFDTLSGKLEESPVKDGLLKPTCGRKVSLPNKALELKDRETFKAESPDKDGLLKPTCGRKVSLPNKALELKDRETLKAESPDNDGLLKPTCGRKVSLPNKALELKDRETFKAAQMFPSESKQKDDEENSWDFESFLETLLQNDVCLPKATHQKEFDTLSGKLEESPDKDGLLKPTCGMKLSLPNKALELKDRETFKAEDVSSVESTFSLFGKPTTENSQSTKVEEDFNLTTKEGATKTVTGQQERDLGLLERAPQDQTNKMPTSELGRKEDTKSTSDSELLSVSDTQNYECLPEATYQKELKTTNGKLEESPEKPSHFEPATEMQNSVPNKGLEWKNKQTLRADSTTLSKLLDALPSCERGRELKKDNCEQLTAKMEQTKNKFCVLQKELSEAKELKSQLENQKAKWEQELCSVRLTLNQEEEKRRNVDLLKEKLRPEEQLRKKLEVKQQLEQTLRLQDLELKSVTSNLNQVSHTHESENDLFHENCMLKKELAMLKLEVATLKHQHQVKENKYFEDLKLLQEKNAELQMTLKLKQKTVTKRASQYREQLKVLTAENTMLTSKLKEKQDKELLETELESHHPRLASALQDHDQSVTSRKNQELAFHSAGDAPLQGLMNVDVSNTLYNNEVLHQPLYEAQRKSKSPKLNLNYAGDDLRENALVSEHAQRDRCETQCQMKKAEHMYQNEQDNVDKHTEQQESLEQKLFQLESKNRWLRQQLVYAHKKVNKSKVTLNLQFPEMKMQRHLNEKNEEVFNYGNHLKERLDQYEKEKAEREVSLKKYKYFSNFLKESGLG
>sp|Q9BXX2-2|AN30B_HUMAN Isoform 2 of Ankyrin repeat domain-containing protein 30B OS=Homo sapiens OX=9606 GN=ANKRD30B
MKRLLAAAGKGVRGPEPPNPFSERVYTEKDYGTLYFGDLGKLHTAASRGQVQKLEKMTVGKKPVNLNKRDMKKRTALHWACVNGHAEVVTFLVDRKCQLNVLDGEGRTPLMKALQCEREACANLLLDAGADLNYVDVYGNTALHYAVYSENLLMVATLLSYGAVLEVQNKASLTPLLLALQKRSKQTVEFLLTKNANANAFNESKCTALMLALCEGSSELVGMLLQQNVDVFAEDLHGLTAERYAAACGVNYLHQQLLEHLRKLPKNPQNTNPEGTSTGTPDEAAPLAERTPDTAESLLEKTPDEAARLVEGTSAKLQCLGKATSGKFEQSTEETPRKLLRPTKETSEKFSWPAKERSRKLTWEEKETSVKTECVAGVTPNKTEVLEKGTSNMLACPTKETSTKASTNVDVSSVEPLFSLFGTRTLENSQCTKVEEDFNLATKLLSKSAAQNYTCLPDATYQKDLKTLNHKLEDQMFPSESKREEDEEYSWDSGSLFESSAKTQVCLPESMYQKVMELNREVEELPEKPSAFKPAVEMQKTVPNKAFELKNEQTLRAAQMFPSESKQKDDEENSWDSESPCETVSQKDVYLPKATHQKEFDTLSGKLEAYLWKESFSSK
>sp|Q15041|AR6P1_HUMAN ADP-ribosylation factor-like protein 6-interacting protein 1 OS=Homo sapiens OX=9606 GN=ARL6IP1 PE=1 SV=2
MAEGDNRSTNLLAAETASLEEQLQGWGEVMLMADKVLRWERAWFPPALMGVVSLVFLLLYYLDPSVLSGVSCFVMFLCLADYLVPLLAPRLFGSNKWTTEQQQRFHELCSNLVKTRRRAVGWWKRLFTLKEEKPKMYFMTMLVSLAAVAWVGQQVHNLLLTYLLVTSLLLLPGLNQHGLLLKYLGMAKRELNKLLKQKEKKNE
>sp|Q15041-2|AR6P1_HUMAN Isoform 2 of ADP-ribosylation factor-like protein 6-interacting protein 1 OS=Homo sapiens OX=9606 GN=ARL6IP1
MLMADKVLRWERAWFPPALMGVVSLVFLLLYYLDPSVLSGVSCFVMFLCLADYLVPLLAPRLFGSNKWTTEQQQRFHELCSNLVKTRRRAVGWWKRLFTLKEEKPKMYFMTMLVSLAAVAWVGQQVHNLLLTYLLVTSLLLLPGLNQHGLLLKYLGMAKRELNKLLKQKEKKNE
>sp|Q15041-3|AR6P1_HUMAN Isoform 3 of ADP-ribosylation factor-like protein 6-interacting protein 1 OS=Homo sapiens OX=9606 GN=ARL6IP1
MAEGDNRSTNLLAAETASLEEQLQGWGEVMLMADKVLRWERAWFPPALMGVVSLVFLLLYYLDPSVLSGVSCFVMFLCLADYLVPLLAPRLFGSNKWTTEQQQRNLLLTYLLVTSLLLLPGLNQHGLLLKYLGMAKRELNKLLKQKEKKNE
>sp|P0C7Q2|ARMS2_HUMAN Age-related maculopathy susceptibility protein 2 OS=Homo sapiens OX=9606 GN=ARMS2 PE=1 SV=1
MLRLYPGPMVTEAEGKGGPEMASLSSSVVPVSFLSTLRESVLDPGVGGEGASDKQRSKLSLSHSMLPAAKLHTELCLPAFFSPAGTQRRFQQPQHHLTLSLLHTAAR
>sp|O75882|ATRN_HUMAN Attractin OS=Homo sapiens OX=9606 GN=ATRN PE=1 SV=2
MVAAAAATEARLRRRTAATAALAGRSGGPHWDWDVTRAGRPGLGAGLRLPRLLSPPLRPRLLLLLLLLSPPLLLLLLPCEAEAAAAAAAVSGSAAAEAKECDRPCVNGGRCNPGTGQCVCPAGWVGEQCQHCGGRFRLTGSSGFVTDGPGNYKYKTKCTWLLEGQPNRLMRLRFNHFATECSWDHLYVYDGDSLYAPLVAAFSGLLVPERDGNETVPEVVATSGYALLHFFSDAAYNLTGFNLTYSFDMCPNNCSGRGECKLSNSSDTVECECSENWKGEACDLPHCTDNCGFPHRGLCNSSDVRGCSCFSDWQGPGCSVPVPANQSFWTREEYSNLKLPRASHKAVVNGNLMWVVGGYMFNHSDYNMVLAYDLASREWLPLNRSVNNVVVRYGHSLALYKDKLYMYGGKLDSTGNVTNELRVFHLHNESWVLLTPKAKEQYAVVGHSAHLVTLKNGRVVMLVLFGHCPLYGYLSNVQEYDLDKNTWSLLHTQGALVQGGYGHSSVYDHRTRALYVHGGYKAFSANKYRLADDLYRYDVDTQMWTLLKDSRFFRYLHTAVLVSGTMLVFGGNTHNDTSMSHGAKCFSSDFMAYDLACDRWSVLPRPDLHHDVNRFGHSAVLHNSTMYVFGGFNSLLLSDLLVFTSEQCDAHRSEAACLAAGPGLRCVWNTGSSQCLSWALATDEQEEKLKSECFSKRTLDHDRCDQHTDCYSCTANTNDCHWCNDHCVPRNHSCSEGQLSLFRYENCPKDNPMYYCNKKTSCRSCALDQNCQWEPRNQECLALPENLCGLGWHLVGNSCLKLTTAKENYDNAKLFCRNHNALLASLTTQKKVEFVLKQLRLMQSSQSMSKLTLTPWVGLRKLNVSYWCWEDMSPFTNSLLQWMPSEPSDAGFCGLLSEPSTRGLKAATCLNPLNGSVCERPANHSAKQCRTPCALRTACGDCTSGSSECMWCSNMKQCVDSNAYVASFPFGQCMEWYTMSTCPPENCSGYCTCSHCLEQPGCGWCTDPSNTGKGKCLEGSYKGPVKMPSQAPTGNFYPQPLLNSSMCLEDSRYNWSFLHCPACQCNGHSKCLNQSLCEKCENLTTGKHCETCLSGFYGDPTNGGKCQPCKCNGHASLCNTNTGKCFCTTKGVKGDECQLCEVENRYQGNPLRGTCYYTLLLDYQFTFSLSQEDDRYYTALNFVATPDEQNRDLDMFLNASKNFNLNLTWAASFSAGTQAGEEMPVVSKTNLKEYKDSFSNEKFDFRNHPNLTFFVYVSNFTWPLKLQLAFSQHSNFMDLVQFFVTFFSCFLSLLLVAAVVWKLKQSCWASRRREQLLREMQQMASRPFASVNVALETDEEPPDLLGGSLKTVPKPLALEPCFGNKAAVLSVFVRLPRGLGGLPPPGQSGLAVASALVDLSQQMPLVYKEKSGAVRNRKQQPPAQPGTCL
>sp|O75882-2|ATRN_HUMAN Isoform 2 of Attractin OS=Homo sapiens OX=9606 GN=ATRN
MVAAAAATEARLRRRTAATAALAGRSGGPHWDWDVTRAGRPGLGAGLRLPRLLSPPLRPRLLLLLLLLSPPLLLLLLPCEAEAAAAAAAVSGSAAAEAKECDRPCVNGGRCNPGTGQCVCPAGWVGEQCQHCGGRFRLTGSSGFVTDGPGNYKYKTKCTWLLEGQPNRLMRLRFNHFATECSWDHLYVYDGDSLYAPLVAAFSGLLVPERDGNETVPEVVATSGYALLHFFSDAAYNLTGFNLTYSFDMCPNNCSGRGECKLSNSSDTVECECSENWKGEACDLPHCTDNCGFPHRGLCNSSDVRGCSCFSDWQGPGCSVPVPANQSFWTREEYSNLKLPRASHKAVVNGNLMWVVGGYMFNHSDYNMVLAYDLASREWLPLNRSVNNVVVRYGHSLALYKDKLYMYGGKLDSTGNVTNELRVFHLHNESWVLLTPKAKEQYAVVGHSAHLVTLKNGRVVMLVLFGHCPLYGYLSNVQEYDLDKNTWSLLHTQGALVQGGYGHSSVYDHRTRALYVHGGYKAFSANKYRLADDLYRYDVDTQMWTLLKDSRFFRYLHTAVLVSGTMLVFGGNTHNDTSMSHGAKCFSSDFMAYDLACDRWSVLPRPDLHHDVNRFGHSAVLHNSTMYVFGGFNSLLLSDLLVFTSEQCDAHRSEAACLAAGPGLRCVWNTGSSQCLSWALATDEQEEKLKSECFSKRTLDHDRCDQHTDCYSCTANTNDCHWCNDHCVPRNHSCSEGQLSLFRYENCPKDNPMYYCNKKTSCRSCALDQNCQWEPRNQECLALPENLCGLGWHLVGNSCLKLTTAKENYDNAKLFCRNHNALLASLTTQKKVEFVLKQLRLMQSSQSMSKLTLTPWVGLRKLNVSYWCWEDMSPFTNSLLQWMPSEPSDAGFCGLLSEPSTRGLKAATCLNPLNGSVCERPANHSAKQCRTPCALRTACGDCTSGSSECMWCSNMKQCVDSNAYVASFPFGQCMEWYTMSTCPPENCSGYCTCSHCLEQPGCGWCTDPSNTGKGKCLEGSYKGPVKMPSQAPTGNFYPQPLLNSSMCLEDSRYNWSFLHCPACQCNGHSKCLNQSLCEKCENLTTGKHCETCLSGFYGDPTNGGKCQPCKCNGHASLCNTNTGKCFCTTKGVKGDECQLCEVENRYQGNPLRGTCYYTLLLDYQFTFSLSQEDDRYYTALNFVATPDEQNRDLDMFLNASKNFNLNLTWAASFSAGTQAGEEMPVVSKTNLKEYKDSFSNEKFDFRNHPNLTFFVYVSNFTWPLKLQVQTEQ
>sp|O75882-3|ATRN_HUMAN Isoform 3 of Attractin OS=Homo sapiens OX=9606 GN=ATRN
MVAAAAATEARLRRRTAATAALAGRSGGPHCVNGGRCNPGTGQCVCPAGWVGEQCQHCGGRFRLTGSSGFVTDGPGNYKYKTKCTWLLEGQPNRLMRLRFNHFATECSWDHLYVYDGDSLYAPLVAAFSGLLVPERDGNETVPEVVATSGYALLHFFSDAAYNLTGFNLTYSFDMCPNNCSGRGECKLSNSSDTVECECSENWKGEACDLPHCTDNCGFPHRGLCNSSDVRGCSCFSDWQGPGCSVPVPANQSFWTREEYSNLKLPRASHKAVVNGNLMWVVGGYMFNHSDYNMVLAYDLASREWLPLNRSVNNVVVRYGHSLALYKDKLYMYGGKLDSTGNVTNELRVFHLHNESWVLLTPKAKEQYAVVGHSAHLVTLKNGRVVMLVLFGHCPLYGYLSNVQEYDLDKNTWSLLHTQGALVQGGYGHSSVYDHRTRALYVHGGYKAFSANKYRLADDLYRYDVDTQMWTLLKDSRFFRYLHTAVLVSGTMLVFGGNTHNDTSMSHGAKCFSSDFMAYDLACDRWSVLPRPDLHHDVNRFGHSAVLHNSTMYVFGGFNSLLLSDLLVFTSEQCDAHRSEAACLAAGPGLRCVWNTGSSQCLSWALATDEQEEKLKSECFSKRTLDHDRCDQHTDCYSCTANTNDCHWCNDHCVPRNHSCSEGQLSLFRYENCPKDNPMYYCNKKTSCRSCALDQNCQWEPRNQECLALPENLCGLGWHLVGNSCLKLTTAKENYDNAKLFCRNHNALLASLTTQKKVEFVLKQLRLMQSSQSMSKLTLTPWVGLRKLNVSYWCWEDMSPFTNSLLQWMPSEPSDAGFCGLLSEPSTRGLKAATCLNPLNGSVCERPANHSAKQCRTPCALRTACGDCTSGSSECMWCSNMKQCVDSNAYVASFPFGQCMEWYTMSTCPPENCSGYCTCSHCLEQPGCGWCTDPSNTGKGKCLEGSYKGPVKMPSQAPTGNFYPQPLLNSSMCLEDSRYNWSFLHCPACQCNGHSKCLNQSLCEKCENLTTGKHCETCLSGFYGDPTNGGKCQPCKCNGHASLCNTNTGKCFCTTKGVKGDECQLCEVENRYQGNPLRGTCYYTLLLDYQFTFSLSQEDDRYYTALNFVATPDEQNRDLDMFLNASKNFNLNLTWAASFSAGTQAGEEMPVVSKTNLKEYKDSFSNEKFDFRNHPNLTFFVYVSNFTWPLKLQVQTEQ
>sp|O95450|ATS2_HUMAN A disintegrin and metalloproteinase with thrombospondin motifs 2 OS=Homo sapiens OX=9606 GN=ADAMTS2 PE=2 SV=2
MDPPAGAARRLLCPALLLLLLLLPPPLLPPPPPPANARLAAAADPPGGPLGHGAERLLAVPVRTDAQGRLVSHVVSAATSRAGVRARRAAPVRTPSFPGGNEEEPGSHLFYNVTVFGRDLHLRLRPNARLVAPGATMEWQGEKGTTRVEPLLGSCLYVGDVAGLAEASSVALSNCDGLAGLLRMEEEEFFLEPLEKGLAAQEAEQGRVHVVYRRPPTSPPLGGPQALDTGASLDSLDSLSRALGVLEEHANSSRRRARRHAADDDYNLEVLLGVDDSVVQFHGKEHVQKYLLTLMNLVNELYHDESLGAHLNVVLVRLLLLSYGKSMSLLELGNPSQSLENVCRWAYLQQKPDTGHDEYHDHALFLTRQDFGPSGMQGYAPVTGMCHPVRSCTLNHEDGFSSAFVVAHETGHVLGMEHDGQGNRCGDEVRLGSLMAPLVQAAFHRFHWSRCSQQELSRYLHSYDCLLDDPFAHDWPALPQLPGLHYSMNEQCRFDFGLGYMMCTAFRTFDPCKQLWCSHPDNPYFCKTKKGPPLDGTMCAPGKHCFKGHCLWLTPDLLKRDGSWGAWSPFGSCSRTCGTGVKFRTRQCDNPHPANGGRTCSGLAYDFQLCSRQDCPDSLADFREEQCRQWDLYFEHGDAQHHWLPHEHRDAKERCHLYCESRETGEVVSMKRMVHDGTRCSYKDAFSLCVRGDCRKVGCDGVLGSSKQEDKCGVCGGDNSHCKVVKGTFTRSPKKHGYLKMFELPAGARHLLLQEVDATSHHLAVKNLETGKFLLNEENDVDASSKTFLAMGVEWEYRDEDGRETLQTMGPLHGTLTVLVLPVGDTRVSLTYKYMLHEDSLNVDDNNVLEEDSVVYEWALKKWSPCSKPCGGGSQFTKYGCRRRLDHKMVHRGFCAALSKPKALRRACNPQECSQPVWVTGEWEPCSQTCGRTGMQVRSVRCLQPLHDNTTRSVHAKHCNDARPESRRACSRELCPGRWRAGPWSQCSVTCGNGTQERPVLCRTADDSFGLCQEERPETARTCRLGPCPRNLSDPSKKSYVVQWLSRPDPDSPLRKLSSKGHCQGDKSLFCRMEVLSRYCSLPGYNKLCCKSCNLYNNLTNVEGRLEPPPGKHNDLDVFMPTLPVPTVAMEVRPSPSTPLEVPLNASSTNATEDHPETNAVDEPYKLHGLEDEVQPPNLLPRRPSPYEKTRNQRLQELLDEMRKKEMLGKF
>sp|O95450-2|ATS2_HUMAN Isoform SpNPI of A disintegrin and metalloproteinase with thrombospondin motifs 2 OS=Homo sapiens OX=9606 GN=ADAMTS2
MDPPAGAARRLLCPALLLLLLLLPPPLLPPPPPPANARLAAAADPPGGPLGHGAERLLAVPVRTDAQGRLVSHVVSAATSRAGVRARRAAPVRTPSFPGGNEEEPGSHLFYNVTVFGRDLHLRLRPNARLVAPGATMEWQGEKGTTRVEPLLGSCLYVGDVAGLAEASSVALSNCDGLAGLLRMEEEEFFLEPLEKGLAAQEAEQGRVHVVYRRPPTSPPLGGPQALDTGASLDSLDSLSRALGVLEEHANSSRRRARRHAADDDYNLEVLLGVDDSVVQFHGKEHVQKYLLTLMNLVNELYHDESLGAHLNVVLVRLLLLSYGKSMSLLELGNPSQSLENVCRWAYLQQKPDTGHDEYHDHALFLTRQDFGPSGMQGYAPVTGMCHPVRSCTLNHEDGFSSAFVVAHETGHVLGMEHDGQGNRCGDEVRLGSLMAPLVQAAFHRFHWSRCSQQELSRYLHSYDCLLDDPFAHDWPALPQLPGLHYSMNEQCRFDFGLGYMMCTAFRTFDPCKQLWCSHPDNPYFCKTKKGPPLDGTMCAPGKFRPGAVAHACYPSTLGGQGRWLA
>sp|Q6DD88|ATLA3_HUMAN Atlastin-3 OS=Homo sapiens OX=9606 GN=ATL3 PE=1 SV=1
MLSPQRVAAAASRGADDAMESSKPGPVQVVLVQKDQHSFELDEKALASLLLQDHLRDLDVVVVSVAGAFRKGKSFLLDFMLRYLYSQKESGHSNWLGDPEEPLTGFSWRGGSDPETTGLQLWSEVFTVEKPGGKKVAVVLMDTQGAFDSQSTVKDCATLFALSTMTSSVQLYNLSQNLQEDDLQQLQLFTEYGRLAMDELFQKPFQTLMFLVRDWSFPYEYSYGLQGGMAFLDKRLQVKEHQHEELQNVRNHLHSCFSDVTCFLLPHPGLQVATSPDFDGKLKDLAGEFKEQLQALLPYVLNPSKLMEKELNGSKVTCRGLLEYFKAYLKLYQGEDLPHPKSMLQATAEANNLAAAASAKDLYYNNMEEVCGGEKPYLSPDLLEEKHCEFKQLALDHFKKTKKMGGKDFSFRYQQELEEELKELYENFCKHNGSKNVFSTFRTPAVLFTGLVALYLASGLTGFLGLEVVAQLFNCMVGLLLLALLTWGYLRYSGQYRELGGALDFGAAYVLEQASSHLGNSTQATVRDAVVGRPSMDKKAQ
>sp|Q8N8U9|BMPER_HUMAN BMP-binding endothelial regulator protein OS=Homo sapiens OX=9606 GN=BMPER PE=1 SV=3
MLWFSGVGALAERYCRRSPGLTCCVLLLLNCSGVPMSLASSFLTGSVAKCENEGEVLQLPFLTDNPCLMCVCLNKEVTCKREKCPVLSRDCALALKQRGACCEQCKGCTYEGNTYNSSFKWQSPAEPCVLRQCQEGVVTESGVRCVVHCKNPLEHLGMCCPTCPGCVFEGVQYQEGEEFQPEGSKCTKCSCTGGRTQCVREVCPLLSCPQHLSHLPPGQCCPKCLGQRKVFDLPFGSCLFRSDVYDNGSSFLYDNCTACTCRDSTVVCKRKCSHPGGCDQGQEGCCEECLLRVPPEDLKVCKFGNKLFQDGEMWSSLNCTLCACVKGRTECRNKQCLPLSSCPQGKLLNRKGCCPLCTEKPGVCTVFGDPHYNTFDGRTFNFQGTCQYVLTKDCSSPASPFQVLVKNDARRTRSFSWTKSVELVLGESRVSLQQHLTVRWNGSRLALPCRAPHFHLDLDGYLLKVTTKAGLELSWDGDSFVEVMAAPHLKGKLCGLCGNYNGHKRDDLLGGDGNFKFDVDDFAESWRVESNEFCNRPQRKPVPELCQGTVKVKLRAHRECQKLKSWEFQTCHSTVDYATFYRSCVTDMCECPVHKNCYCESFLAYTRACQREGLKVHWEPQQNCAATQCKHGAVYDTCGPGCLKTCDNWNELGPCNKPCVAGCHCPANLVLHKGRCLKPVLCPQR
>sp|Q9H3K6|BOLA2_HUMAN BolA-like protein 2 OS=Homo sapiens OX=9606 GN=BOLA2 PE=1 SV=1
MELSAEYLREKLQRDLEAEHVEVEDTTLNRCSCSFRVLVVSAKFEGKPLLQRHRLVNACLAEELPHLHAFEQKTLTPDQWARERQK
>sp|Q9H3K6-2|BOLA2_HUMAN Isoform 2 of BolA-like protein 2 OS=Homo sapiens OX=9606 GN=BOLA2
MELSAEYLREKLQRDLEAEHVEVEDTTLNRCSCSFRVLVVSAKFEGKPLLQRHRFCTE
>sp|Q13323|BIK_HUMAN Bcl-2-interacting killer OS=Homo sapiens OX=9606 GN=BIK PE=1 SV=2
MSEVRPLSRDLLMETLLYEQLLEPPTMEVLGMTDSEEDLDPMEDFDSLECMEGSDALALRLACLGDEMDVSLRAPRLAQLSEVAMHSLGLAFLYDQTEDLRDVLRSFMDGFTTLKENLMRFWRSPNPGSWVSCEQVLLALLLLLALLLPLLSGGLHLLLK
>sp|Q5TBC7|B2L15_HUMAN Bcl-2-like protein 15 OS=Homo sapiens OX=9606 GN=BCL2L15 PE=1 SV=1
MKSSQTFEEQTECLVNTLLMDFLSPTLQVASRNLCCVDEVDSGEPCSFDVALLAGRLRMLGDQFNGELEASAKNVLAETLKGQTGALLQDTVESLSKTWCAQDSSLAYERAFLAVSVKLLEYMAHLAPEVVGQVALPMTGMLNGNQALREFLQGQGGWENLES
>sp|Q5TBC7-2|B2L15_HUMAN Isoform 2 of Bcl-2-like protein 15 OS=Homo sapiens OX=9606 GN=BCL2L15
MKSSQTFEEQTECLVNTLLMDFLSPTLQVASRNLCCVDEVDSGKSGELKSWSYSRD
>sp|Q86Y29|BAGE3_HUMAN B melanoma antigen 3 OS=Homo sapiens OX=9606 GN=BAGE3 PE=2 SV=1
MAAGVVFLALSAQLLQARLMKEESPVVSWRLEPEDGTALDVHFVSTLEPLSNAVKRNVPRCLLLLVLQEPTPFRLSVTSSCFVQNTLTKLLKDRRKMQTVQCATAQETS
>sp|Q9NWV8|BABA1_HUMAN BRISC and BRCA1-A complex member 1 OS=Homo sapiens OX=9606 GN=BABAM1 PE=1 SV=1
MEVAEPSSPTEEEEEEEEHSAEPRPRTRSNPEGAEDRAVGAQASVGSRSEGEGEAASADDGSLNTSGAGPKSWQVPPPAPEVQLRTPRVNCPEKVLLCLDLSEEMSLPKLESFNGSKTNALNVSQKMLEMFVRTKHKLDKSHEFALVVVNDDTAWLSGLTSDPRELCSCLYDLETASCSTFNLEGLFSLLQQKTELPVTENVQTLPPPYVVRTLLVYSRPPCQPQFSLTEPMKKMFQCPYFFFDVVYLHNGTEEKEEEMSWKDMFAFMGSLDTKGTSYKYEVALAGPALELHNCMAKLLAHPLQRPCQSHASYSLLEEEDEALEVEATV
>sp|Q9NWV8-2|BABA1_HUMAN Isoform 2 of BRISC and BRCA1-A complex member 1 OS=Homo sapiens OX=9606 GN=BABAM1
MMGASTLQEPALSPGRCPRQPLRSKFGHHGSTVQRKCSKTNALNVSQKMLEMFVRTKHKLDKSHEFALVVVNDDTAWLSGLTSDPRELCSCLYDLETASCSTFNLEGLFSLLQQKTELPVTENVQTLPPPYVVRTLLVYSRPPCQPQFSLTEPMKKMFQCPYFFFDVVYLHNGTEEKEEEMSWK
>sp|Q9NWV8-3|BABA1_HUMAN Isoform 3 of BRISC and BRCA1-A complex member 1 OS=Homo sapiens OX=9606 GN=BABAM1
MEVAEPSSPTEEEEEEEEHSAEPRPRTRSNPEGAEDRAVGAQASVGSRSEGEGEAASADDGSLNTSGAGPKSWQVPPPAPEVQLRTPRVNCPEKVLLCLDLSEEMSLPKLESFNGQQKTELPVTENVQTLPPPYVVRTLLVYSRPPCQPQFSLTEPMKVGEAWEREGCLQP
>sp|P56817|BACE1_HUMAN Beta-secretase 1 OS=Homo sapiens OX=9606 GN=BACE1 PE=1 SV=3
MAQALPWLLLWMGAGVLPAHGTQHGLRLPLRSGLGGAPLGLRLPRETDEEPEEPGRRGSFVEMVDNLRGKSGQGYYVEMTVGSPPQTLNLLVDTGSSNFAVGAAPHPFLHRYYQRQLSSTYRDLRKGVYVPYTQGKWEGELGTDLVSLPHGPNVTVRANLAALTESDKFFLNGSNWEGLLGLAYAELARPDDSLEPFFDSLVKQTHVPNLFSLQLCGAGFPLNQSEVLASVGGSMLLGGLDHSLYTGSLWYTPLRREWYYEVLLVRVELNGQDLKMDCKEYNYDKSLVDSGTTNLRLPKKVFEAAVKSLKAASSTEKFPDGFWLGEQLVCWQAGTTPWNLFPVLSLYLMGEVTNQSFRLTLLPQQYLRPVEDVATSQDDCYKFALSQSSTGTVMGAVLMEGFYVVFDRARKRLGFAVSACHVHDEFRTAAVEGPFVTLDMEDCGYNLPQTDESTLMTLAYVMAALCALFMLPLCLMVCQWRCLRCLRQQHDDFADDLSLLK
>sp|P56817-2|BACE1_HUMAN Isoform B of Beta-secretase 1 OS=Homo sapiens OX=9606 GN=BACE1
MAQALPWLLLWMGAGVLPAHGTQHGLRLPLRSGLGGAPLGLRLPRETDEEPEEPGRRGSFVEMVDNLRGKSGQGYYVEMTVGSPPQTLNLLVDTGSSNFAVGAAPHPFLHRYYQRQLSSTYRDLRKGVYVPYTQGKWEGELGTDLVSLPHGPNVTVRANLAALTESDKFFLNGSNWEGLLGLAYAELARLCGAGFPLNQSEVLASVGGSMLLGGLDHSLYTGSLWYTPLRREWYYEVLLVRVELNGQDLKMDCKEYNYDKSLVDSGTTNLRLPKKVFEAAVKSLKAASSTEKFPDGFWLGEQLVCWQAGTTPWNLFPVLSLYLMGEVTNQSFRLTLLPQQYLRPVEDVATSQDDCYKFALSQSSTGTVMGAVLMEGFYVVFDRARKRLGFAVSACHVHDEFRTAAVEGPFVTLDMEDCGYNLPQTDESTLMTLAYVMAALCALFMLPLCLMVCQWRCLRCLRQQHDDFADDLSLLK
>sp|P56817-3|BACE1_HUMAN Isoform C of Beta-secretase 1 OS=Homo sapiens OX=9606 GN=BACE1
MAQALPWLLLWMGAGVLPAHGTQHGLRLPLRSGLGGAPLGLRLPRETDEEPEEPGRRGSFVEMVDNLRGKSGQGYYVEMTVGSPPQTLNLLVDTGSSNFAVGAAPHPFLHRYYQRQLSSTYRDLRKGVYVPYTQGKWEGELGTDLPDDSLEPFFDSLVKQTHVPNLFSLQLCGAGFPLNQSEVLASVGGSMLLGGLDHSLYTGSLWYTPLRREWYYEVLLVRVELNGQDLKMDCKEYNYDKSLVDSGTTNLRLPKKVFEAAVKSLKAASSTEKFPDGFWLGEQLVCWQAGTTPWNLFPVLSLYLMGEVTNQSFRLTLLPQQYLRPVEDVATSQDDCYKFALSQSSTGTVMGAVLMEGFYVVFDRARKRLGFAVSACHVHDEFRTAAVEGPFVTLDMEDCGYNLPQTDESTLMTLAYVMAALCALFMLPLCLMVCQWRCLRCLRQQHDDFADDLSLLK
>sp|P56817-4|BACE1_HUMAN Isoform D of Beta-secretase 1 OS=Homo sapiens OX=9606 GN=BACE1
MAQALPWLLLWMGAGVLPAHGTQHGLRLPLRSGLGGAPLGLRLPRETDEEPEEPGRRGSFVEMVDNLRGKSGQGYYVEMTVGSPPQTLNLLVDTGSSNFAVGAAPHPFLHRYYQRQLSSTYRDLRKGVYVPYTQGKWEGELGTDLLCGAGFPLNQSEVLASVGGSMLLGGLDHSLYTGSLWYTPLRREWYYEVLLVRVELNGQDLKMDCKEYNYDKSLVDSGTTNLRLPKKVFEAAVKSLKAASSTEKFPDGFWLGEQLVCWQAGTTPWNLFPVLSLYLMGEVTNQSFRLTLLPQQYLRPVEDVATSQDDCYKFALSQSSTGTVMGAVLMEGFYVVFDRARKRLGFAVSACHVHDEFRTAAVEGPFVTLDMEDCGYNLPQTDESTLMTLAYVMAALCALFMLPLCLMVCQWRCLRCLRQQHDDFADDLSLLK
>sp|P56817-5|BACE1_HUMAN Isoform 5 of Beta-secretase 1 OS=Homo sapiens OX=9606 GN=BACE1
MVPFLYLQAHFTLCSGWSSTYRDLRKGVYVPYTQGKWEGELGTDLVSLPHGPNVTVRANLAALTESDKFFLNGSNWEGLLGLAYAELARPDDSLEPFFDSLVKQTHVPNLFSLQLCGAGFPLNQSEVLASVGGSMLLGGLDHSLYTGSLWYTPLRREWYYEVLLVRVELNGQDLKMDCKEYNYDKSLVDSGTTNLRLPKKVFEAAVKSLKAASSTEKFPDGFWLGEQLVCWQAGTTPWNLFPVLSLYLMGEVTNQSFRLTLLPQQYLRPVEDVATSQDDCYKFALSQSSTGTVMGAVLMEGFYVVFDRARKRLGFAVSACHVHDEFRTAAVEGPFVTLDMEDCGYNLPQTDESTLMTLAYVMAALCALFMLPLCLMVCQWRCLRCLRQQHDDFADDLSLLK
>sp|P56817-6|BACE1_HUMAN Isoform 6 of Beta-secretase 1 OS=Homo sapiens OX=9606 GN=BACE1
MVPFLYLQAHFTLCSGWSSTYRDLRKGVYVPYTQGKWEGELGTDLVSLPHGPNVTVRANLAALTESDKFFLNGSNWEGLLGLAYAELARLCGAGFPLNQSEVLASVGGSMLLGGLDHSLYTGSLWYTPLRREWYYEVLLVRVELNGQDLKMDCKEYNYDKSLVDSGTTNLRLPKKVFEAAVKSLKAASSTEKFPDGFWLGEQLVCWQAGTTPWNLFPVLSLYLMGEVTNQSFRLTLLPQQYLRPVEDVATSQDDCYKFALSQSSTGTVMGAVLMEGFYVVFDRARKRLGFAVSACHVHDEFRTAAVEGPFVTLDMEDCGYNLPQTDESTLMTLAYVMAALCALFMLPLCLMVCQWRCLRCLRQQHDDFADDLSLLK
>sp|Q8NEL0|CCD54_HUMAN Coiled-coil domain-containing protein 54 OS=Homo sapiens OX=9606 GN=CCDC54 PE=1 SV=2
MYTLHTKRVKAAARQMWTSNLSKVRQSLKNVYHKCKLRHQDSTGYPTVTSDDCNQDDDSYDGKMNLPVVLQDVKTAQVELFSQMTDLVHMLPKVQEKTDLYQKQMEVLETRMNVNEDKQCTTTKDLLSMKEDLKALKKKVTELELQNSCSTLHCLELLEGERGKELTELLYKLLQPATLKNTLASTDMELSSAEPEKVPSYPKSTDHLEKKTLSPQMKTLKKRNHQNASRSFEKAKPNLYLYPDFSTWLKLTFVHGGKWTFFLSATKLEEFLQWLLSRPTLLPEEPQVLTQRYCPFTGPLLSLTTLCLSLFNNLYGFLCSLKEEVTRL
>sp|P02730|B3AT_HUMAN Band 3 anion transport protein OS=Homo sapiens OX=9606 GN=SLC4A1 PE=1 SV=3
MEELQDDYEDMMEENLEQEEYEDPDLPESQMEEPAAHDTEATATDYHTTSHPGTHKVYVELQELVMDEKNQELRWMEAARWVQLEENLGENGAWGRPHLSHLTFWSLLELRRVFTKGTVLLDLQETSLAGVANQLLDRFLFEDQLRPQDREELLRALLLKHSHAGELEALGGVKPAVLTRSGDPSQPLLPQHSSLETQLFCEQGDGGTEGHSPSGLLEKLPPDSEATLVLVGRADFLEQPVLGFVRLQEAAELEAVELPVPLRFLFVLLGPEAPHLDYTQLGRAAATLMSERVFRLDAYMAQSRGELLHSLEGFLDCSLVLPPTDAPSEQALLSLVPVQRELLRRRYQSSPAKPDSSFYKGLDLNGGPDDPLQQTGQLFGGLVRDLRRRYPYYLSDLTDAFSPQVLAAVLFLYFAALSPALTFGGLLGEKTRNQMGVSELLLSTAVQGLLFALLGAQPLLVVGFSGPLLVFEEAFFSFCETNGLEYLVGRVWLGFWLLLLVVLVVAFEGSFLVRFLSRYTQELFSFLLSLLFLYETFSKLLKLFQDHPLQKTYNYNVLMVPKPQGPLPNTALLSLVLMAGTFFFAMMLRKFKNSSYFPGKLRRVLGDFGVPLSLLLMVLVDFFLQDTYTQKLSVPDGFKVSNSSARGWVLHPLGLRSEFPLWMMFASALPALLVFLLLFLESQLTTLLVSKPERKMVKGSGFHLDLLLVVGMGGVAALFGMPWLSATTVRSVTHANALTVMGKASTPGAAAQLQEVKEQRLSGLLVAVLVGLSLLMEPLLSRLPLAVLFGLFLYMGVTSLSGLQLFDRLLLLFKPPKYHPDVPYVKRVKTWRMHLFTGLQLLCLAVLWVVKSTPASLALPFVLLLTVPLRRVLLPLLFRNVELQCLDADDAKATFDEEEGRDEYDEVAMPV
>sp|P02730-2|B3AT_HUMAN Isoform 2 of Band 3 anion transport protein OS=Homo sapiens OX=9606 GN=SLC4A1
MDEKNQELRWMEAARWVQLEENLGENGAWGRPHLSHLTFWSLLELRRVFTKGTVLLDLQETSLAGVANQLLDRFLFEDQLRPQDREELLRALLLKHSHAGELEALGGVKPAVLTRSGDPSQPLLPQHSSLETQLFCEQGDGGTEGHSPSGLLEKLPPDSEATLVLVGRADFLEQPVLGFVRLQEAAELEAVELPVPLRFLFVLLGPEAPHLDYTQLGRAAATLMSERVFRLDAYMAQSRGELLHSLEGFLDCSLVLPPTDAPSEQALLSLVPVQRELLRRRYQSSPAKPDSSFYKGLDLNGGPDDPLQQTGQLFGGLVRDLRRRYPYYLSDLTDAFSPQVLAAVLFLYFAALSPALTFGGLLGEKTRNQMGVSELLLSTAVQGLLFALLGAQPLLVVGFSGPLLVFEEAFFSFCETNGLEYLVGRVWLGFWLLLLVVLVVAFEGSFLVRFLSRYTQELFSFLLSLLFLYETFSKLLKLFQDHPLQKTYNYNVLMVPKPQGPLPNTALLSLVLMAGTFFFAMMLRKFKNSSYFPGKLRRVLGDFGVPLSLLLMVLVDFFLQDTYTQKLSVPDGFKVSNSSARGWVLHPLGLRSEFPLWMMFASALPALLVFLLLFLESQLTTLLVSKPERKMVKGSGFHLDLLLVVGMGGVAALFGMPWLSATTVRSVTHANALTVMGKASTPGAAAQLQEVKEQRLSGLLVAVLVGLSLLMEPLLSRLPLAVLFGLFLYMGVTSLSGLQLFDRLLLLFKPPKYHPDVPYVKRVKTWRMHLFTGLQLLCLAVLWVVKSTPASLALPFVLLLTVPLRRVLLPLLFRNVELQCLDADDAKATFDEEEGRDEYDEVAMPV
>sp|Q6NSX1|CCD70_HUMAN Coiled-coil domain-containing protein 70 OS=Homo sapiens OX=9606 GN=CCDC70 PE=1 SV=1
MATPPFRLLRKMFSFKVSRWMGLACFRSLAASSPSLRQKKLMHKLQEEKAFREEMKLFREKLEDFREEMWTFRGKLHAFRGQLLGFWEEERPFWEEEKTFWKEEKSFWEMEKSFREEEKTFWKKYRTFWKEDKAFWKEDNALWERDRNLLQEDKALWEEEKALWVEERALLEGEKALWEDKTSLWEEENALWEEERAFWMENNGHLAGEQMLEDGPHNANRGQRLLAFSRGRA
>sp|A0A1B0GTI1|CC201_HUMAN Coiled-coil domain-containing protein 201 OS=Homo sapiens OX=9606 GN=CCDC201 PE=4 SV=1
MEPGVQDLGLSSSEDESPSLALRSPTLRKPLKHSTPEEAALGWSPRPSGGASYLSGSPMPAHFSQDLASHPAGVSPPATVRKRRLSTLWASKESSLDLSAPGEEPPTSASLTQRQRQRQQQQQQQESLRAKSWAQNPGLPGLLNTTGRKRRDPKKRAAAMERVRQWELYVLQNLEEATQHELTLEDD
>sp|Q92793|CBP_HUMAN CREB-binding protein OS=Homo sapiens OX=9606 GN=CREBBP PE=1 SV=3
MAENLLDGPPNPKRAKLSSPGFSANDSTDFGSLFDLENDLPDELLPNGGELGLLNSGNLVPDAASKHKQLSELLRGGSGSSLNPGLGNVSASSPVQQGLGGQAQGQPNSANMASLSAMGKSPLSQGDSSAPSLPKQAASTSGPTPAASQALNPQAQKQVGLATSSPATSQTGPGLCMNANFNQTHPGLLNSNSGHSLLNQASQGQAQVMNGSLGAAGRGRGAGMPYPTPAMQGASSSVLAETLTQVSPQMTGHAGLNTAQAGGMAKMGLTGNTSPFGQPFSQAGGQPMGATGVNPQLASKQSMVNSLPTFPTDLKNTSVTNVPNMSQMQTSVGLVPTQALATGPTADPEKRKLLQQQLVLLLHAHKCQRREQANGEVRACSLPHCRTMKNVLNHMTHCQAGKACQVAHCASSRQLLSHWKNCTRHDCPVCLPLKNASDKRNQQTLLGSPASGLQNTLGSVGTGQQNATSLSNPNPLDPSSMQRAYAALGLPYMNQPQTQLQPQVPGQQPAQPQTHQQMRTLNPLGNNPMNLPAGGLTTDQQPPNLLSESALPTSLGATNPLMNDGSNSGNLGTLSTLPTAAPPSSTGVRKGWHEHVTQDLRSHLVHKLVQALFPTPDPAALKDRRMENLVAYAKKVEGDMYESANSRDEYYHLLAEKLYKLQKELEEKRRSRLHKQGLLGNQPALPAPGAQPPVLPQAQPVRPPNGPLSLPVNRMQVSQGMNSFNPMSLGNVQLPQAPMGPRAASPMNHSVQMNSMGSVPGMALSPSRMPQPPNMMGAHTNNMMAQAPAQSQFLPQNQFPSSSGAMSVGMGQPPAQTGVSQGQVPGAALPNPLNMLGPQASQLPCPPVTQSPLHPTPPPASTAAGMPSLQHTTPPGMTPPQPAAPTQPSTPVSSSGQTPTPTPGSVPSATQTQSTPTVQAAAQAQVTPQPQTPVQPPSVATPQSSQQQPTPVHAQPPGTPLSQAAASLDNRVPTPSSVASAETNSQQPGPDVPVLEMKTETQAEDTEPDPGESKGEPRSEMMEEDLQGASQVKEETDLAEQKSEPMEVDEKKPEVKVEVKEEEESSSNGTASQSTSPSQPRKKLFKPEELRQALMPTLEALYRQDPESLPFRQPVDPQLLGLPDYFDLVKNPMDLSTLKRKLDTGQYQEPWQYVDDVWLMFNNAWLYNRKTSRVYKFCSKLAEVFEQELDPVMQSLGYCCGRKYEFSPQTLCCYGKQLCTLPRDAAYYSYQNRYHFCEKCFTELQGENVTLGDDPSQPQTTLSKDQFEKKKNDTLDPEPFVDCKECGRKMHQLCVLHYDLLWPSGFVCDNCLKKTGRPRKENKFSAKRLQTTRLGNHLEDRVNKFLRRQNHPEAGEVFVRVVASSDKTVEVKPGMKSRFVDSGEMSESFPYRTKALFAFEELDGVDVCFFGMHVQEYGSDCPPPNTRRVYLSYLDSLHFFRPRCLRTAVYHELLLGYLEYVKKLGYVTGHLWACPPSEGDDYLFHCHPPDQKLPKPKRLQEWYKKMLDKAFAERLLHDYKDLFKQATEDRLTSAKELPYFEGDFWPNVLEESLKELEQEEEERKKEESTAASETTEGSQGDSKNAKKKNNKKTNKNKSSLSRANKKKPSMPNVSNDLSQKLYATMEKHKEVFFVLHLHAGPVLNTLPPLVDPDPLLSCDLMDGRDAFLTLARDKHWEFSSLRRSKWSTLCMLVELHTQGQDRFVYTCNECKHHVETRWHCTVCEDYDLCLNCYNTKSHAHKMVKWGLGLDDEGSSQGEPQSKSPQESRRLSLQRCLQSLVHACQCRNANCSLPSCQKMKRVVQHTKGCKRKTNGGCPVCKQLLALCCYHAKHCQENKCPVPFCLNLKHKLRQQQLQHRLQQAQLMRRRMATMNTRNVPQQSLPSPTSAPPGTPTQQPSTPQTPQPPAQPQPSPVSMSPAGFPSVARTQPPTTVSTGKPTSQVPAPPPPAQPPPAAVEAARQLEREAQQQQHLYRVNLNNSMPPGRTGMGTPGSQMAPVSLNVPRPNQVSGPVMPSMPPGQWQQAPLPQQQPMPGLPRPVLSMQAQAAVAGPRMPSVQPPRSLSPSALQDLLRTLKSPSSPQQQQQVLNLLKSNPQLMAAFLKQRTAKYVANQPGMQPQPGLQSQPGMQPQPGMHQQPSLQNLNAMQAGVPRPGVPPQQQAMGGLNPQGQALNLMNPGHNPNMASMNPQYREMLRRQLLQQQQQQQQQQQQQQQQQQGSAGMAGGMAGHGQFQQPQGPGGYPPAMQQQQRMQQHLPLQGSSMGQMAAQMGQLGQMGQPGLGADSTPNLQQALQQRLLQQQQMKQQLGSPGQPNPMSPQQHMLSGQPQASHLPGQQLATSLSNQVRSPAPVQSPRPQSQPPHSSPSPRLQPQPSPHHVSPQTGSPHPGLAVTMASSLDQGHLGNPEQSAMLPQLNTPSRSALSSELSLVGDTTGDTLEKFVEGL
>sp|Q92793-2|CBP_HUMAN Isoform 2 of CREB-binding protein OS=Homo sapiens OX=9606 GN=CREBBP
MAENLLDGPPNPKRAKLSSPGFSANDSTDFGSLFDLENDLPDELLPNGGELGLLNSGNLVPDAASKHKQLSELLRGGSGSSLNPGLGNVSASSPVQQGLGGQAQGQPNSANMASLSAMGKSPLSQGDSSAPSLPKQAASTSGPTPAASQALNPQAQKQVGLATSSPATSQTGPGLCMNANFNQTHPGLLNSNSGHSLLNQASQGQAQVMNGSLGAAGRGRGAGMPYPTPAMQGASSSVLAETLTQVSPQMTGHAGLNTAQAGGMAKMGLTGNTSPFGQPFSQAGGQPMGATGVNPQLASKQSMVNSLPTFPTDLKNTSVTNVPNMSQMQTSVGLVPTQALATGPTADPEKRKLLQQQLVLLLHAHKCQRREQANGEVRACSLPHCRTMKNVLNHMTHCQAGKACQALLGSPASGLQNTLGSVGTGQQNATSLSNPNPLDPSSMQRAYAALGLPYMNQPQTQLQPQVPGQQPAQPQTHQQMRTLNPLGNNPMNLPAGGLTTDQQPPNLLSESALPTSLGATNPLMNDGSNSGNLGTLSTLPTAAPPSSTGVRKGWHEHVTQDLRSHLVHKLVQALFPTPDPAALKDRRMENLVAYAKKVEGDMYESANSRDEYYHLLAEKLYKLQKELEEKRRSRLHKQGLLGNQPALPAPGAQPPVLPQAQPVRPPNGPLSLPVNRMQVSQGMNSFNPMSLGNVQLPQAPMGPRAASPMNHSVQMNSMGSVPGMALSPSRMPQPPNMMGAHTNNMMAQAPAQSQFLPQNQFPSSSGAMSVGMGQPPAQTGVSQGQVPGAALPNPLNMLGPQASQLPCPPVTQSPLHPTPPPASTAAGMPSLQHTTPPGMTPPQPAAPTQPSTPVSSSGQTPTPTPGSVPSATQTQSTPTVQAAAQAQVTPQPQTPVQPPSVATPQSSQQQPTPVHAQPPGTPLSQAAASLDNRVPTPSSVASAETNSQQPGPDVPVLEMKTETQAEDTEPDPGESKGEPRSEMMEEDLQGASQVKEETDLAEQKSEPMEVDEKKPEVKVEVKEEEESSSNGTASQSTSPSQPRKKLFKPEELRQALMPTLEALYRQDPESLPFRQPVDPQLLGLPDYFDLVKNPMDLSTLKRKLDTGQYQEPWQYVDDVWLMFNNAWLYNRKTSRVYKFCSKLAEVFEQELDPVMQSLGYCCGRKYEFSPQTLCCYGKQLCTLPRDAAYYSYQNRYHFCEKCFTELQGENVTLGDDPSQPQTTLSKDQFEKKKNDTLDPEPFVDCKECGRKMHQLCVLHYDLLWPSGFVCDNCLKKTGRPRKENKFSAKRLQTTRLGNHLEDRVNKFLRRQNHPEAGEVFVRVVASSDKTVEVKPGMKSRFVDSGEMSESFPYRTKALFAFEELDGVDVCFFGMHVQEYGSDCPPPNTRRVYLSYLDSLHFFRPRCLRTAVYHELLLGYLEYVKKLGYVTGHLWACPPSEGDDYLFHCHPPDQKLPKPKRLQEWYKKMLDKAFAERLLHDYKDLFKQATEDRLTSAKELPYFEGDFWPNVLEESLKELEQEEEERKKEESTAASETTEGSQGDSKNAKKKNNKKTNKNKSSLSRANKKKPSMPNVSNDLSQKLYATMEKHKEVFFVLHLHAGPVLNTLPPLVDPDPLLSCDLMDGRDAFLTLARDKHWEFSSLRRSKWSTLCMLVELHTQGQDRFVYTCNECKHHVETRWHCTVCEDYDLCLNCYNTKSHAHKMVKWGLGLDDEGSSQGEPQSKSPQESRRLSLQRCLQSLVHACQCRNANCSLPSCQKMKRVVQHTKGCKRKTNGGCPVCKQLLALCCYHAKHCQENKCPVPFCLNLKHKLRQQQLQHRLQQAQLMRRRMATMNTRNVPQQSLPSPTSAPPGTPTQQPSTPQTPQPPAQPQPSPVSMSPAGFPSVARTQPPTTVSTGKPTSQVPAPPPPAQPPPAAVEAARQLEREAQQQQHLYRVNLNNSMPPGRTGMGTPGSQMAPVSLNVPRPNQVSGPVMPSMPPGQWQQAPLPQQQPMPGLPRPVLSMQAQAAVAGPRMPSVQPPRSLSPSALQDLLRTLKSPSSPQQQQQVLNLLKSNPQLMAAFLKQRTAKYVANQPGMQPQPGLQSQPGMQPQPGMHQQPSLQNLNAMQAGVPRPGVPPQQQAMGGLNPQGQALNLMNPGHNPNMASMNPQYREMLRRQLLQQQQQQQQQQQQQQQQQQGSAGMAGGMAGHGQFQQPQGPGGYPPAMQQQQRMQQHLPLQGSSMGQMAAQMGQLGQMGQPGLGADSTPNLQQALQQRLLQQQQMKQQLGSPGQPNPMSPQQHMLSGQPQASHLPGQQLATSLSNQVRSPAPVQSPRPQSQPPHSSPSPRLQPQPSPHHVSPQTGSPHPGLAVTMASSLDQGHLGNPEQSAMLPQLNTPSRSALSSELSLVGDTTGDTLEKFVEGL
>sp|Q96M83|CCDC7_HUMAN Coiled-coil domain-containing protein 7 OS=Homo sapiens OX=9606 GN=CCDC7 PE=1 SV=3
MKPVKHLLTTSNKSANVPALTTKKGLHNLPLSPELKEKHNAKLLHDKLEPMVLRSPPTGESLLRYALPLPSSKTKNLLPEDEMLGKLLKHLKMVVSTLEETYGHCDQNGEEPFVKHEHEELSLSVGDDMNSFLTYCSQFAAQLEEALKEEQNLLESLFKWFQWQVNQMEELSKDQTLLQAEPPKPDKTVLLNLAELVRLVQRFEELKNRLKQRSKSSVKVMLSKTMDKENRPEAVKSCEALAQKLEEFLEAHSTDEFKDVSATEPQTAHSMTNRFNAMLKVFENQANMLERAVNDQVLLDAEYKQMQCDFQLLSEEKLVLENELQKLKDKEKTKPTNNRTKKAVKTVKKKDKGKSEDSEKKMSPEKEFKLKEDLDQVQKVARLELENKVLQEQLKQALQEAEKAKHQLNYFLNQEKLLKSEGKTETTMQVGNSQTKVKGEDSKNLPLEKETRKSLVSDSGGQRTSDKLQEYPQLTAQSGRLLEKSSEKKRSSPALSDLSQLLKSQDESAFLESSNEVSVAENQSYKSPSETHDKSLTTVSSSKEVQDSLSVGTLAQKNETVLSPFLLPPVLTESKKADVSEEQLQKMTEEQTYQAAEKSQADSEVPDENLMVENKDSVTKVQLEQMKQRTSSMERHEETLTTPQLPEDMVLVSRLQSETKNLKATRNESFHSHNDVPEENLMLEQDTKSKTEVEVKKQKSFQDNQLSTHNEVPNERLVVEHQESLSKTKLQLKKQETSTEQPLTTPDKEPNENLLLRHQDSMSKSEMQVKEQRTLKGQRLLTHDEEPGKNLVLEHQDSVSKLEMQLEKTKKLPREKRHSTHDEESGENPMLKHQDSVSKLQVQLELQETSEGEGRSLPDKNSMFVHQDSVSKLQMQEKKKLTPGRERRNTRLVVPNENVLSVHQDSKSKLQMQEKKQLNSGVERHKTFPLELKKKDLSLEHLLPEEKVLLSRSESQTKKLQAKVTSRKLKNEAASELPDTAENLPAMYPSLSDLLLQFDLNKVVETDLESLRGALGRRLLNDEFKTQSKSFPGPDLEQLTDAFGRDLLKDEFKTRSKSLPETDERLHSTTERGTLNDALKTQLKRKSYPETVLKHLKGVNGKDLLKHLLNLQSKSHGETDKEHLADDTGRGLLKGSLNAQLKGHQKTDKNFFAYATGRGLMKESTTTQLKSHPETDKEFLADALGRGLLLGPLTTQLKSHRETDKELLKDALGRDLLKGPLSAQLKSHQETDVEPLTNALGSSKTLGELKTQLRTHYDVNLFKNKDMSVQRQEGLFTRSLTPSKFPTKVLNLSPFENKEETYEYSSPYVTAPSKALYRTYRAGPSFSKDLHLPLLNQLPSGHSKVVTLSQKTLEFTLPTVTNTVGKPTYKVLHAAARKSVPHPYF
>sp|Q96M83-2|CCDC7_HUMAN Isoform 2 of Coiled-coil domain-containing protein 7 OS=Homo sapiens OX=9606 GN=CCDC7
MKPVKHLLTTSNKSANVPALTTKKGLHNLPLSPELKEKHNAKLLHDKLEPMVLRSPPTGESLLRYALPLPSSKTKNLLPEDEMLGKLLKHLKMVVSTLEETYGHCDQNGEEPFVKHEHEELSLSVGDDMNSFLTYCSQFAAQLEEALKEEQNLLESLFKWFQWQVNQMEELSKDQTLLQAEPPKPDKTVLLNLAELVRLVQRFEELKNRLKQRSKSSVKVMLSKTMDKENRPEAVKSCEALAQKLEEFLEAHSTDEFKDVSATEPQL
>sp|Q96M83-3|CCDC7_HUMAN Isoform 3 of Coiled-coil domain-containing protein 7 OS=Homo sapiens OX=9606 GN=CCDC7
MKPVKHLLTTSNKSANVPALTTKKGLHNLPLSPELKEKHNAKLLHDKLEPMVLRSPPTGESLLRYALPLPSSKTKNLLPEDEMLGKLLKHLKMVVSTLEETYGHCDQNGEEPFVKHEHEELSLSVGDDMNSFLTYCSQFAAQLEEALKEEQNLLESLFKWFQWQVNQMEELSKDQTLLQAEPPKPDKTVLLNLAELVRLVQRFEELKNRLKQRSKSSVKVMLSKTMDKENRPEAVKSCEALAQKLEEFLEAHSTDEFKDVSATEPQTAHSMTNRFNAMLKVFENQANMLERAVNDQVLLDAEYKQMQCDFQLLSEEKLVLENELQKLKDKEKTKPTNNRTKKAVKTVKKKDKGKSEDSEKKMSPEKEFKLKEDLDQVQKVARLELENKVLQEQLKQALQEAEKAKHQLNYFLNQEKLLKSEGKTETTMQVGNSQTKVKGEDSKNLPLEKETRKSLVSDSGGQRTSDKLQEYPQLTAQSGRLLEKRC
>sp|Q96M83-4|CCDC7_HUMAN Isoform 4 of Coiled-coil domain-containing protein 7 OS=Homo sapiens OX=9606 GN=CCDC7
MKPVKHLLTTSNKSANVPALTTKKGLHNLPLSPELKEKHNAKLLHDKLEPMVLRSPPTGESLLRYALPLPSSKTKNLLPEDEMLGKLLKHLKMVVSTLEETYGHCDQNGEEPFVKHEHEELSLSVGDDMNSFLTYCSQFAAQLEEALKEEQNLLESLFKWFQWQVNQMEELSKDQTLLQAEPPKPDKTVLLNLAELVRLVQRFEELKNRLKQRSKSSVKVMLSKTMDKENRPEAVKSCEALAQKLEEFLEAHSTDEFKDVSATEPQTAHSMTNRFNAMLKVFENQANMLERAVNDQVLLDAEYKQMQCDFQLLSEEKLVLENELQKLKDKEKTKPTNNRTKKAVKTVKKKDKGKSEDSEKKMSPEKEFKLKEDLDQVQKVARLELENKVLQEQLKQALQEAEKAKHQLNYFLNQEKLLKSEGKTETTMQVGNSQTKVKGEDSKNLPLEKETRKSLVSDSGGQRTSDKLQEYPQLREETL
>sp|Q96M83-5|CCDC7_HUMAN Isoform 5 of Coiled-coil domain-containing protein 7 OS=Homo sapiens OX=9606 GN=CCDC7
MKPVKHLLTTSNKSANVPALTTKKGLHNLPLSPELKEKHNAKLLHDKLEPMVLRSPPTGESLLRYALPLPSSKTKNLLPEDEMLGKLLKHLKMVVSTLEETYGHCDQNGEEPFVKHEHEELSLSVGDDMNSFLTYCSQFAAQLEEALKEEQNLLESLFKWFQWQVNQMEELSKDQTLLQAEPPKPDKTVLLNLAELVRLVQRFEELKNRLKQRSKSSVKVMLSKTMDKENRPEAVKSCEALAQKLEEFLEAHSTDEFKDVSATEPQTAHSMTNRFNAMLKVFENQANMLERAVNDQVLLDAEYKQMQCDFQLLSEEKLVLENELQKLKDKEKTKPTNNRTKKAVKTVKKKDKGKSEDSEKKMSPEKEFKLKEDLDQVQKVARLELENKVLQEQLKQALQEAEKAKHQLNYFLNQEKLLKSEGKTETTMQVGNSQTKVKGEDSKNLPLEKETRKSLVSDSGGQRTSDKLQEYPQAVQETWCRHLLLARASGSFYSCRKVKWEQLCHTLLMKYQMKGL
>sp|O95810|CAVN2_HUMAN Caveolae-associated protein 2 OS=Homo sapiens OX=9606 GN=CAVIN2 PE=1 SV=3
MGEDAAQAEKFQHPGSDMRQEKPSSPSPMPSSTPSPSLNLGNTEEALRDNSQVNAVTVLTLLDKLVNMLDAVQENQHKMEQRQLSLEGSVKGLQNDLTKLSKYQASTSNTVSKLLEKSRKVSAHTRAVKERMDRQCAQVKRLENNHAQLLRRNHFKVLLFQEENELPASVFVKQPVSGAVEGKEELPDENKSLEETLHTVDLSSDDDLPHDEEALEDSAEEKVEESRAEKLKRSSLKKVDSLKKAFSRQNLEKKMNKLGTKLVSVERREKLKKSLTSNHQKLSSGKSSPFKVSPLTFGRKKVREGESHAENETKSEDLPSSEQMPNDQEEESFAEGHSEASLASALVEGELAEEAAEKATSRGSNSGMDSNLDLTLVEDEEEESVALEQAQKVRYEGSYALTSEEAERSDGDPVQPAVLQVHQTS
>sp|Q9BV29|CCD32_HUMAN Coiled-coil domain-containing protein 32 OS=Homo sapiens OX=9606 GN=CCDC32 PE=1 SV=2
MKMFESADSTATRSGQDLWAELCSCLPNPEQEDGANNAFSDSFVDSCPEGEGQREVADFAVQPAVKPWAPLQDSEVYLASLEKKLRRLKGLNQEVTSKDMLRTLAQAKKECWDRFLQEKLASEFFVDGLDSDESTLEHFKRWLQPDKVAVSTEEVQYLLPPESQVEKPVAEDEPAAGDKPAAAEQ
>sp|Q9BV29-2|CCD32_HUMAN Isoform 2 of Coiled-coil domain-containing protein 32 OS=Homo sapiens OX=9606 GN=CCDC32
MRGSGLRFQMKMFESADSTATRSGQDLWAELCSCLPNPEQEDGANNAFSDSFVDSCPEGEGQREVADFAVQPAVKPWAPLQDSEVYLASLEKKLRRLKGLNQEVTSKDMLRTLAQAKKECWDRFLQEKLASEFFVDGLDSDESTLEHFKRWLQPDKVAVSTEEVQYLLPPESQVEKPVAEDEPAAGDKPAAAEQ
>sp|Q9BV29-3|CCD32_HUMAN Isoform 3 of Coiled-coil domain-containing protein 32 OS=Homo sapiens OX=9606 GN=CCDC32
MKMFESADSTATRSGQDLWAELCSCLPNPEQEDGANNAFSDSFVDSCPEGEGQREVADFAVQPAVKPWAPLQDSEVYLASLEKKLRRLKGLNQEVTSKDMLRTLAQAKKECWDRFLQEKLASEFFVDGLDSDER
>sp|Q0P6D6|CCD15_HUMAN Coiled-coil domain-containing protein 15 OS=Homo sapiens OX=9606 GN=CCDC15 PE=2 SV=2
MLGSMARKKPRNTSRLPLALNPLKSKDVLAVLAERNEALVPVGAWVEPASPGSSELPAYTSAYLLEEELKEQLRKKQEALKHFQKQVKYRVNQQLRLRKKQQLQKSYERAQKEGSLAMQSSATHLTSKRTSVFPNNLNVALGSSRLPPSLMPGDGLEDEENQNELFQQQAQALSETMKQARHRLASFKTVLKKKGSVFPDDGRKSFLTREEVLSRKPASTGLNTGLRGELPLKVHQGLLAAVPYQNYMENQELDYEEPDYEESSSLVTDEKGKEDLFGRGQQDQQALHSEDKNKPFSRVQKVKFKNPLFVLMEEEEQKQLHFEGLQDLLPEAQDYFLEAQGDLLETQGDLTGLQSVKPDTQAVEMKVQVTEPEGQALEPEGQPLKTETQGLMLKAQSLELEEGSLVLKTQDFLPTNQALLTKNQDVLLKDHCVLPKDQSLLLKYQDQDFLPRDQHVLHKDQDLLPKYQDQNFLPKDQNFLSRDQHVLPKDQDLLPKYQDQNFLPKDQNFLSRDQHVLPKDQNLLPKYQGQDFLPKDQDFLSRDQHVLPKDWNLLPKCQDQDFLPRDQGVLPKDQNLLPLCQDQDFLPRDQGYLPKDQNLLPLCQDRDFLPRDLHVLSNDQNLLPKCQDQDFLPKYQKVHFKEPYSDMTDEKGREDFSLADYQCLPPKSQDQDDLKNQQPASFMREERVREELPLDYHQYVVPKLQDQDSPREQNKHLKLPSSFEKWELARGNTPGVPLAYDRYQSGLSTEFQAPLAFQSDVDKEEDKKERQKQYLRHRRLFMDLEREQVKEQQRQKEQKKKLEKLKKKREQECYAAEQRLLRMNFHEDPYSGEKLSELLAQLQLQELKGTREKQQREKEYLRYVEALRAQLQEKMQLYNLTLPPLCCCGPDFWDAHPDTCANNCLFYKNHRAYTRALHSFLNSCDVPGGNSTLRVALHNFASAHRRTLKNL
>sp|Q13112|CAF1B_HUMAN Chromatin assembly factor 1 subunit B OS=Homo sapiens OX=9606 GN=CHAF1B PE=1 SV=1
MKVLTCELAWHNKEPVYSLDFQHGTAGRLHRLASAGVDTNVRLWKVEKGPDGKALVEFLSNLARHTKAVNVVRFSPTGELLASGGDDAVLLLWKVNDNKEPEQLAFQDEDEAQLNKENWTVVKTLRGHLEDVYDLCWATDGNLMASASVDNTALLWDVSKGQKLSLFNEHKSYVQGVTWDPLGQYVATLSCDRVLRVYSLQKKRVAFNVSKMLSGLGAEGEARSYRMFHDDSMKSFFRRLSFTPDGSLLLTPAGCVESGENVMNTTYVFSRKNLKRPLAHLPCPGKATLAVRCCPVYFELRPVVETGVELMSLPYRLVFAVASEDSVLLYDTQQSFPFGYVSNLHYHTLSDLSWSSDGAFLALSSTDGYCSFVTFEKDELGLPLKEKPVLNMRTPDTAKKTKSQTHRGSSPGPRPVEGTPASRTQDPSSPGTTPPQARQAPAPTVLRDPPSLTPAVKSPLPGPSEEKTLQPSSQNTKAHPSRRVTLNTLQAWSKTTPRRLNLTPLKTDTPPSSVPTSVLSTPSTEELQSETPGDAQGSPPELKRPRLDENKGGTESLDP
>sp|O75973|C1QRF_HUMAN C1q-related factor OS=Homo sapiens OX=9606 GN=C1QL1 PE=1 SV=1
MLLVLVVLLPVLVSSGGPEGHYEMLGTCRMVCDPYPARGPGAGARTDGGDALSEQSGAPPPSTLVQGPQGKPGRTGKPGPPGPPGDPGPPGPVGPPGEKGEPGKPGPPGLPGAGGSGALSTATYTTVPRVAFYAGLKNPHEGYEVLKFDDVVTNLGNNYDAASGKFTCNLPGTYFFTYHVLMRGGDGTSMWADLCKNGQVRASALAQDADQNYDYASNSVLLHLDAGDEVFLKLDGGKAHGGNSNKYSTFSGFLLYSD
>sp|P31944|CASPE_HUMAN Caspase-14 OS=Homo sapiens OX=9606 GN=CASP14 PE=1 SV=2
MSNPRSLEEEKYDMSGARLALLLCVTKAREGSEEDLDALEHMFRQLRFESTMKRDPTAEQFQEELEKFQQALDSREDPVSCAFVVLMAHGREGFLKGEDGEMVKLENLFEALNNKNCQALRAKPKVYLLQACRGEQRDPGETVGGDELVMVLKDSPQTLPTYTDALHVYSTVEGYLAYRHDQKGSCFLQTLVDVFTKRKGHLLELLTEVTRRMAEAELVQEGKARKTNPELQSTLRKRLYLQ
>sp|O14639|ABLM1_HUMAN Actin-binding LIM protein 1 OS=Homo sapiens OX=9606 GN=ABLIM1 PE=1 SV=3
MPAFLGLKCLGKLCSSEKSKVTSSERTSARGSNRKRLLVEDRRVSGTSFTAHRRATLTHLLYLCPKDYCPRGRVCNSVDPFVAHPQDPHHPSEKPVLHCHKCGEPCKGEVLRVQTKHFHLKCFTCKVCGCDLAQGGFFLKNGEYLCTLDYQRMYGTRCHGCGEFVEGEVVTALGKTYHPNCFACTLCKRPFPPGDRVTFNGRDCLCQLCAQPMSSSPKETTFSSNCAGCGRDLKNGQALLALDKQWHLGCFKCKSCGKVLTGEYLSKDGAPYCEKDYQGLFGVKCEACHQFLTGKVLEAGDKHYHPSCARCSRCNQMFTEGEEMYLQGSTVWHPDCKQSTKTEEKLRPTRTSSESLYSRPGSSLPGSPGHTLYAKVDNELLDYKDLAALPKVKALYDLERPDLLTYEPFYTSGYDDKQERQSLGESPRTLSPTPSAEGYQDVRDRMLHRSTSQGSLNSPVYSRHSYTPTTSRSPQHFHRPGNEPSSGRNSPLPYRPDSRPLTPTYAQAPKHFHVPDQGLNLYRKPPLYKQHAALAAQSKSSEDLLKFSKFPAAQAPDPSETPKLETDHWPGPPSFAVVGPDMKRRSSGREEDDEELLRRRQLQEEQLMKLNSGLGQLLLKEEMEKESRERSSLLASRYDSPLNSASHLPSSKTASLPGYGRNGLHRPVSTDFAQYNSYGDVSGGVRDYQTLPDGHMPAMRMDRGVSMPNMLEPKLFPYEMLMVTNRGRNKLLREVDRTRLERHLAPEVFRELFGMSLQEFDRLPLWRRNDMKKKAKLF
>sp|O14639-2|ABLM1_HUMAN Isoform 2 of Actin-binding LIM protein 1 OS=Homo sapiens OX=9606 GN=ABLIM1
MLMTLEMTELTDPHHTMGDYKVAHPQDPHHPSEKPVLHCHKCGEPCKGEVLRVQTKHFHLKCFTCKVCGCDLAQGGFFLKNGEYLCTLDYQRMYGTRCHGCGEFVEGEVVTALGKTYHPNCFACTLCKRPFPPGDRVTFNGRDCLCQLCAQPMSSSPKETTFSSNCAGCGRDLKNGQALLALDKQWHLGCFKCKSCGKVLTGEYLSKDGAPYCEKDYQGLFGVKCEACHQFLTGKVLEAGDKHYHPSCARCSRCNQMFTEGEEMYLQGSTVWHPDCKQSTKTEEKLRPTRTSSESLYSRPGSSLPGSPGHTLYAKVDNELLDYKDLAALPKVKALYDLERPDLLTYEPFYTSGYDDKQERQSLGESPRTLSPTPSAEGYQDVRDRMLHRSTSQGSLNSPVYSRHSYTPTTSRSPQHFHRPGNEPSSGRNSPLPYRPDSRPLTPTYAQAPKHFHVPDQGLNLYRKPPLYKQHAALAAQSKSSEDLLKFSKFPAAQAPDPSETPKLETDHWPGPPSFAVVGPDMKRRSSGREEDDEELLRRRQLQEEQLMKLNSGLGQLLLKEEMEKESRERSSLLASRYDSPLNSASHLPSSKTASLPGYGRNGLHRPVSTDFAQYNSYGDVSGGVRDYQTLPDGHMPAMRMDRGVSMPNMLEPKLFPYEMLMVTNRGRNKLLREVDRTRLERHLAPEVFRELFGMSLQEFDRLPLWRRNDMKKKAKLF
>sp|O14639-3|ABLM1_HUMAN Isoform 3 of Actin-binding LIM protein 1 OS=Homo sapiens OX=9606 GN=ABLIM1
MFTEGEEMYLQGSTVWHPDCKQSTKTEEKLRPTRTSSESLYSRPGSSLPGSPGHTLYAKVDNELLDYKDLAALPKVKALYDLERPDLLTYEPFYTSGYDDKQERQSLGESPRTLSPTPSAEGYQDVRDRMLHRSTSQGSLNSPVYSRHSYTPTTSRSPQHFHRPDQGLNLYRKPPLYKQHAALAAQSKSSEDLLKFSKFPAAQAPDPSETPKLETDHWPGPPSFAVVGPDMKRRSSGREEDDEELLRRRQLQEEQLMKLNSGLGQLLLKEEMEKESRERSSLLASRYDSPLNSASHLPSSKTASLPGYGRNGLHRPVSTDFAQYNSYGDVSGGVRDYQTLPDGHMPAMRMDRGVSMPNMLEPKLFPYEMLMVTNRGRNKLLREVDRTRLERHLAPEVFRELFGMSLQEFDRLPLWRRNDMKKKAKLF
>sp|O14639-4|ABLM1_HUMAN Isoform 4 of Actin-binding LIM protein 1 OS=Homo sapiens OX=9606 GN=ABLIM1
MFTEGEEMYLQGSTVWHPDCKQSTKTEEKLRAKVDNELLDYKDLAALPKVKALYDLERPDLLTYEPFYTSGYDDKQERQSLGESPRTLSPTPSAEGYQDVRDRMLHRSTSQGSLNSPVYSRHSYTPTTSRSPQHFHRPDQGLNLYRKPPLYKQHAALAAQSKSSEDLLKFSKFPAAQAPDPSETPKLETDHWPGPPSFAVVGPDMKRRSSGREEDDEELLRRRQLQEEQLMKLNSGLGQLLLKEEMEKESRERSSLLASRYDSPLNSASHLPSSKTASLPGYGRNGLHRPVSTDFAQYNSYGDVSGGVRDYQTLPDGHMPAMRMDRGVSMPNMLEPKLFPYEMLMVTNRGRNKLLREVDRTRLERHLAPEVFRELFGMSLQEFDRLPLWRRNDMKKKAKLF
>sp|O14639-5|ABLM1_HUMAN Isoform 5 of Actin-binding LIM protein 1 OS=Homo sapiens OX=9606 GN=ABLIM1
MFTEGEEMYLQGSTVWHPDCKQSTKTEEKLRLPNLRRSSSDFFYSKSLLRRTGRSPSLQPTRTSSESLYSRPGSSLPGSPGHTLYAKVDNELLDYKDLAALPKVKALYDLERPDLLTYEPFYTSGYDDKQERQSLGESPRTLSPTPSAEGYQDVRDRMLHRSTSQGSLNSPVYSRHSYTPTTSRSPQHFHRPDQGLNLYRKPPLYKQHAALAAQSKSSEDLLKFSKFPAAQAPDPSETPKLETDHWPGPPSFAVVGPDMKRRSSGREEDDEELLRRRQLQEEQLMKLNSGLGQLLLKEEMEKESRERSSLLASRYDSPLNSASHLPSSKTASLPGYGRNGLHRPVSTDFAQYNSYGDVSGGVRDYQTLPDGHMPAMRMDRGVSMPNMLEPKLFPYEMLMVTNRGRNKLLREVDRTRLERHLAPEVFRELFGMSLQEFDRLPLWRRNDMKKKAKLF
>sp|O14639-6|ABLM1_HUMAN Isoform 6 of Actin-binding LIM protein 1 OS=Homo sapiens OX=9606 GN=ABLIM1
MLMTLEMTELTDPHHTMGDYKVAHPQDPHHPSEKPVLHCHKCGEPCKGEVLRVQTKHFHLKCFTCKVCGCDLAQGGFFLKNGEYLCTLDYQRMYGTRCHGCGEFVEGEVVTALGKTYHPNCFACTLCKRPFPPGDRVTFNGRDCLCQLCAQPMSSSPKETTFSSNCAGCGRDLKNGQALLALDKQWHLGCFKCKSCGKVLTGEYLSKDGAPYCEKDYQGLFGVKCEACHQFLTGKVLEAGDKHYHPSCARCSRCNQMFTEGEEMYLQGSTVWHPDCKQSTKTEEKLRLPNLRRSSSDFFYSKSLLRRTGRSPSLQPTRTSSESLYSRPGSSLPGSPGHTLYAKVDNELLDYKDLAALPKVKALYDLERPDLLTYEPFYTSGYDDKQERQSLGESPRTLSPTPSAEGYQDVRDRMLHRSTSQGSLNSPVYSRHSYTPTTSRSPQHFHRPGNEPSSGRNSPLPYRPDSRPLTPTYAQAPKHFHVPDQGLNLYRKPPLYKQHDAAALAAQSKSSEDLLKFSKFPAAQAPDPSETPKLETDHWPGPPSFAVVGPDMKRRSSGREEDDEELLRRRQLQEEQLMKLNSGLGQLLLKEEMEKESRERSSLLASRYDSPLNSASHLPSSKTASLPGYGRNGLHRPVSTDFAQYNSYGDVSGGVRDYQTLPDGHMPAMRMDRGVSMPNMLEPKLFPYEMLMVTNRGRNKLLREVDRTRLERHLAPEVFRELFGMSLQEFDRLPLWRRNDMKKKAKLF
>sp|Q86TX2|ACOT1_HUMAN Acyl-coenzyme A thioesterase 1 OS=Homo sapiens OX=9606 GN=ACOT1 PE=1 SV=1
MAATLLLEPAGRCCWDEPVRLAVRGLAPEQPVTLRASLRDEKGALFQAHARYRADTLGELDLERAPALGGSFAGLEPMGLLWALEPEKPLVRLVKRDVRTPLAVELEVLDGHDPDPGRLLCRVRHERYFLPPGVRREPVRAGRVRGTLFLPPEPGPFPGLVDMFGTGGGLLEYRASLLAGKGFAVMALAYYNYEDLPKTMETLHLEYFEEAVNYLLSHPEVKGPGVGLLGLSKGGELCLSMASFLKGLTAAVVLNGSVANVGGTLRYKGETLPPVGVNRNRLKVTKDGYADLVDVLNSPLEGPDQKSFLPVERAESTFLFLVGQDDHNWKSEFYANEACKRLQAHGRRKPQLLCYPETGHYLEPPYFPLCRASLHALVGSPLLWGGEPRAHAMAQVDAWKQLQTFFHKHLGGHEGTLPSKV
>sp|P14621|ACYP2_HUMAN Acylphosphatase-2 OS=Homo sapiens OX=9606 GN=ACYP2 PE=1 SV=2
MSTAQSLKSVDYEVFGRVQGVCFRMYTEDEARKLGVVGWVKNTSKGTVTGQVQGPEDKVNSMKSWLSKVGSPSSRLDRTNFSNEKTLSKLEYSNFSLRY
>sp|P05062|ALDOB_HUMAN Fructose-bisphosphate aldolase B OS=Homo sapiens OX=9606 GN=ALDOB PE=1 SV=2
MAHRFPALTQEQKKELSELAQSLVANGKGLLAADESVGTMGNRLQRLKVENTEENRRQFRELLFSVDSSLNQSLGGVLLFHETLYQKDSQGKLFRNLLKEKGLVVGLKLDQGGAPLAGTNKETTLQGLDGLSERCAQYKKDGVDFGKWRAVLRLADQCPSSLALQENANALARYASLCQQNGLVPLVEPEVLPDGDHDLEHCQYVTEKVLAAVYKALNDHHVYLEGTLLKPNMVTAGHACTKKYTPEQVAMATVTALHRTVPAAVPGLCFLSGGMSEEDATLNLNALNLCPLPKPWKLSFSYGRALQASALAAWGGKAANKEATQEAFMKRAMANCQAAKGQYVHTGSSGAASTQSLFTACYTY
>sp|Q8NER5|ACV1C_HUMAN Activin receptor type-1C OS=Homo sapiens OX=9606 GN=ACVR1C PE=1 SV=1
MTRALCSALRQALLLLAAAAELSPGLKCVCLLCDSSNFTCQTEGACWASVMLTNGKEQVLKSCVSLPELNAQVFCHSSNNVTKTECCFTDFCNNLTLHLPTASPNAPKLGPMELALLLTVPVCLLSLAAMLTVWACQGRQCSYRKKKRPNVEEPLSECNLVNAGKTLKDLLYDVTASGSGSGLPLLVQRTLARTLVLQELVGKGRFGEVWHGRWCGEDVAVKLFSSRDERSWFREAELYQTVMLRHENLLGFLAADNKDNGTWTQLWLVSEYHEQGSLYDYLNRNLVTVAGMLKLALSLASGLAHLHMELVGTQGKPALAHRDLKSKNLLVKKCETCALADLGLAVKHDSLLNTLDLPQNPKVGTKRYMAPEMLDDTMNVNLFESFKRADLYSVGLVYWELARRCSVGGLVEEYQLPYYDMVPSDPSLEEMRKVVCDQKFRPSLPNQWQSCEALRVMGRLMRECWYANGAARLTALRLKKTLSQLCVKEDCKA
>sp|Q8NER5-2|ACV1C_HUMAN Isoform 2 of Activin receptor type-1C OS=Homo sapiens OX=9606 GN=ACVR1C
MTRALCSALRQALLLLAAAAELSPGLKCVCLLCDSSNFTCQTEGACWASVMLTNGKEQVLKSCVSLPELNAQVFCHSSNNVTKTECCFTDFCNNLTLHLPTDNGTWTQLWLVSEYHEQGSLYDYLNRNLVTVAGMLKLALSLASGLAHLHMELVGTQGKPALAHRDLKSKNLLVKKCETCALADLGLAVKHDSLLNTLDLPQNPKVGTKRYMAPEMLDDTMNVNLFESFKRADLYSVGLVYWELARRCSVGGLVEEYQLPYYDMVPSDPSLEEMRKVVCDQKFRPSLPNQWQSCEALRVMGRLMRECWYANGAARLTALRLKKTLSQLCVKEDCKA
>sp|Q8NER5-3|ACV1C_HUMAN Isoform 3 of Activin receptor type-1C OS=Homo sapiens OX=9606 GN=ACVR1C
MTRALCSALRQALLLLAAAAELSPGLKCVCLLCDSSNFTCQTEGACWASVMLTNGKEQVLKSCVSLPELNAQVFCHSSNNVTKTECCFTDFCNNLTLHLPTGLPLLVQRTLARTLVLQELVGKGRFGEVWHGRWCGEDVAVKLFSSRDERSWFREAELYQTVMLRHENLLGFLAADNKDNGTWTQLWLVSEYHEQGSLYDYLNRNLVTVAGMLKLALSLASGLAHLHMELVGTQGKPALAHRDLKSKNLLVKKCETCALADLGLAVKHDSLLNTLDLPQNPKVGTKRYMAPEMLDDTMNVNLFESFKRADLYSVGLVYWELARRCSVGGLVEEYQLPYYDMVPSDPSLEEMRKVVCDQKFRPSLPNQWQSCEALRVMGRLMRECWYANGAARLTALRLKKTLSQLCVKEDCKA
>sp|Q8NER5-4|ACV1C_HUMAN Isoform 4 of Activin receptor type-1C OS=Homo sapiens OX=9606 GN=ACVR1C
MLTNGKEQVLKSCVSLPELNAQVFCHSSNNVTKTECCFTDFCNNLTLHLPTASPNAPKLGPMELALLLTVPVCLLSLAAMLTVWACQGRQCSYRKKKRPNVEEPLSECNLVNAGKTLKDLLYDVTASGSGSGLPLLVQRTLARTLVLQELVGKGRFGEVWHGRWCGEDVAVKLFSSRDERSWFREAELYQTVMLRHENLLGFLAADNKDNGTWTQLWLVSEYHEQGSLYDYLNRNLVTVAGMLKLALSLASGLAHLHMELVGTQGKPALAHRDLKSKNLLVKKCETCALADLGLAVKHDSLLNTLDLPQNPKVGTKRYMAPEMLDDTMNVNLFESFKRADLYSVGLVYWELARRCSVGGLVEEYQLPYYDMVPSDPSLEEMRKVVCDQKFRPSLPNQWQSCEALRVMGRLMRECWYANGAARLTALRLKKTLSQLCVKEDCKA
>sp|Q02040|AK17A_HUMAN A-kinase anchor protein 17A OS=Homo sapiens OX=9606 GN=AKAP17A PE=1 SV=2
MAAATLVHDTSEAVELCPAYGLYLKPLTKMTLSVALPQLKQPGKSLSNWEVMERLKGMVQNHQFSTLRLSKSTMDFLRFEGEVENKSLVKSFLACLDGKTLKLSGFSDLLKVRAAEFKLDFPTRHDWDSFFRDAKDMNETLPGERPDTLHLEGLPCKWFALKESGSEKPSEDVLVKVFEKFGELRNVDLPMLDPYREEMTGRNFHTFSFGGHLNFEAYVQYREYMGFLQAMSALRGMKLMYKGEDGKAVACNLKVSFDSTKHLSDASLKKRQLERQKLQELEQQREEQKRREKEAEERQRAEERKQKELEELERERKREEKLRKREQKQRDRELRRNQKKLEKLQAEEQKQLQEKLKLEERKLLLAQRNLQSLRLLAELLSRAKAVKLREQEQKEEKLRLQQQEERRRLQEAELRRVEEEKERALGLQRKERELRERLLSLLLSKKPDDSHTHDELGVAHADLLQPVLDLLQTVSSGCVSATTLHPLGGQPPAGAPKESPAHPEADGAPKSVNGSVAEEAPCKEVQSSCRVVPEDGSPEKRCPGGVLSCLPDNNQQPKGLPACEQNVSRKDTRSEQDKCNREPSKGRGRATGDGLADRHKRERSRARRASSREDGRPRKERRPHKKHAYKDDSPRRRSTSPDHTRSRRSHSKDRHRRERSRERRGSASRKHSRHRRRSERSRSRSPSRHRSTWNR
>sp|Q02040-2|AK17A_HUMAN Isoform 2 of A-kinase anchor protein 17A OS=Homo sapiens OX=9606 GN=AKAP17A
MAAATLVHDTSEAVELCPAYGLYLKPLTKMTLSVALPQLKQPGKSLSNWEVMERLKGMVQNHQFSTLRLSKSTMDFLRFEGEVENKSLVKSFLACLDGKTLKLSGFSDLLKVRAAEFKLDFPTRHDWDSFFRDAKDMNETLPGERPDTLHLEGLPCKWFALKESGSEKPSEDVLVKVFEKFGELRNVDLPMLDPYREEMTGRNFHTFSFGGHLNFEAYVQYREYMGFLQAMSALRGMKLMYKGEDGKAVACNLKVSFDSTKHLSDASLKKRQLERQKLQELEQQREEQKRREKEAEERQRAEERKQKELEELERERKREEKLRKREQKQRDRELRRNQKKLEKLQAEEQKQLQEKLKLEERKLLLAQRNLQSLRLLAELLSRAKL
>sp|Q02040-3|AK17A_HUMAN Isoform 3 of A-kinase anchor protein 17A OS=Homo sapiens OX=9606 GN=AKAP17A
MAAATLVHDTSEAVELCPAYGLYLKPLTKMTLSVALPQLKQPGKSLSNWEVMERLKGMVQNHQFSTLRLSKSTMDFLRFEGEVENKSLVKSFLACLDGKTLKLSGFSDLLKVRAAEFKLDFPTRHDWDSFFRDAKDMNETLPGERPDTLHLEGLPCKWFALKESGSEKPSEDVLVKVFEKFGELRNVDLPMLDPYREEMTGRNFHTFSFGGHLNFEAYVQYREYMGFLQAMSALRGMKLMYKGEDGKAVACNLKVSFDSTKHLSDASLKKRQLERQKLQELEQQREEQKRREKEAEERQRAEERKQKELEELERERKREEKLRKREQKQRDRELRRNQKKLEKLQAEEQKQLQEKLKLEERKLLLAQRNLQSLRLLAELLSRAKVGGSLCSRQPRPGCPQCPPLKCGRRHGAVSPPAAAVATKPALMPRMTAPSREGVALVCRSR
>sp|Q9ULX6|AKP8L_HUMAN A-kinase anchor protein 8-like OS=Homo sapiens OX=9606 GN=AKAP8L PE=1 SV=4
MSYTGFVQGSETTLQSTYSDTSAQPTCDYGYGTWNSGTNRGYEGYGYGYGYGQDNTTNYGYGMATSHSWEMPSSDTNANTSASGSASADSVLSRLNQRLDMVPHLETDMMQGGVYGSGGERYDSYESCDSRAVLSERDLYRSGYDYSELDPEMEMAYEGQYDAYRDQFRMRGNDTFGPRAQGWARDARSGRPMASGYGRMWEDPMGARGQCMSGASRLPSLFSQNLLPEYGMFQGMRGGGAFPGGSRFGFGFGNGMKQMRRTWKTWTTADFRTKKKKRKQGGSPDEPDSKATRTDCSDNSDSDNDEGTEGEATEGLEGTEAVEKGSRVDGEDEEGKEDGREEGKEDPEKGALTTQDENGQTKRKLQAGKKSQDKQKKRQRDRMVERLQFVCSLCKYRTFYEDEMASHLDSKFHKEHFKYVGTKLPKQTADFLQEYVTNKTKKTEELRKTVEDLDGLLQQLYRDQDLTQELAMEHFVKKVEAAHCAACDLFLPMQFGLLQKHLKTMDHNRNRRLMMEQSKKSSLMVARSLLNNKLLSKKLERYLKGENPFTDSPEEEKEQEEAEGGALDEGAQGEAAGLSEGAEGVPAQPPVPPEPAPGAVSPPPPPPPEEEEEGAVPLLGGALQRQLRGLPGLDVEDDEEGGGGAP
>sp|Q9ULX6-2|AKP8L_HUMAN Isoform 2 of A-kinase anchor protein 8-like OS=Homo sapiens OX=9606 GN=AKAP8L
MSYTGFVQGSETTLQSTYSDTSAQPTCDYGYGTWNSGTNRGYEGYGYGYGYGQDNTTNYGYDSYESCDSRAVLSERDLYRSGYDYSELDPEMEMAYEGQYDAYRDQFRMRGNDTFGPRAQGWARDARSGRPMASGYGRMWEDPMGARGQCMSGASRLPSLFSQNLLPEYGMFQGMRGGGAFPGGSRFGFGFGNGMKQMRRTWKTWTTADFRTKKKKRKQGGSPDEPDSKATRTDCSDNSDSDNDEGTEGEATEGLEGTEAVEKGSRVDGEDEEGKEDGREEGKEDPEKGALTTQDENGQTKRKLQAGKKSQDKQKKRQRDRMVERLQFVCSLCKYRTFYEDEMASHLDSKFHKEHFKYVGTKLPKQTADFLQEYVTNKTKKTEELRKTVEDLDGLLQQLYRDQDLTQELAMEHFVKKVEAAHCAACDLFLPMQFGLLQKHLKTMDHNRNRRLMMEQSKKSSLMVARSLLNNKLLSKKLERYLKGENPFTDSPEEEKEQEEAEGGALDEGAQGEAAGLSEGAEGVPAQPPVPPEPAPGAVSPPPPPPPEEEEEGAVPLLGGALQRQLRGLPGLDVEDDEEGGGGAP
>sp|Q8N6D5|ANR29_HUMAN Ankyrin repeat domain-containing protein 29 OS=Homo sapiens OX=9606 GN=ANKRD29 PE=1 SV=2
MCRMSFKKETPLANAAFWAARRGNLALLKLLLNSGRVDVDCRDSHGTTLLMVAAYAGHLDCVRELVLQGADLNLQRESGTTALFFAAQQGHNDVVRFLFGFGASTEFRTKDGGTALLAASQYGHMQVVETLLKHGANLHDQLYDGATALFLAAQGGYLDVLRLLLASGAKVNQPRQDGTAPLWLASQMGHSEVVRVMLLRGADRDAARNDGTTALLKAANKGYNDVLKELLKFSPTLGLLKNGTSALHAAVLSGNLKTVALLLEAGADPSLRNKANELPAELTKNERLLRLLRSKEGPRKS
>sp|Q8N6D5-3|ANR29_HUMAN Isoform 3 of Ankyrin repeat domain-containing protein 29 OS=Homo sapiens OX=9606 GN=ANKRD29
MCRMSFKKETPLANAAFWAARRGNLALLKLLLNSGRVDVDCRDSHGTTLLMVAAYAGHLDCVRELVLQGADLNLQRESGTTALFFAAQQGHNDVVRFLFGFGASTEFRTKDGGTALLAASQYGHMQVVETLLKHGANLHDQLYDGATALFLAAQGGYLDVLRLLLASGAKVNQPRQDGTAPLWLASQMGHSEVVRVMLLRGADRDAARNDGTTALLKAANKGYNDVLKELLKFSPTLGLLKANELPAELTKNERLLRLLRSKEGPRKS
>sp|Q9NR80|ARHG4_HUMAN Rho guanine nucleotide exchange factor 4 OS=Homo sapiens OX=9606 GN=ARHGEF4 PE=1 SV=3
MPWEEPAGEKPSCSHSQKAFHMEPAQKPCFTTDMVTWALLCLSAETVRGEAPSQPRGLPHRSPVSVDDLWLEKTQRKKLQKQAHVERRLHLGAVHKDGVKCWRKTLLTSPESLNLPRRSHPLSQSAPTGLNHMGWPEHTPGTAMPDGALDTAVCADEVGSEEDLYDDLHSSSHHYSHPGGGGEQLALNELLSDGSVVCAEALWDHVTMDDQELGFKAGDVLEVMDATNREWWWGRVADGEGWFPASFVRLRVNQDEPADDDAPLAGNSGAEDGGAEAQSSKDQMRTNVLNELLSTERDYLKHLRDLCEGYVRQCRKRADMFSEEQLRTLFGNLEDLYRCQKAFVKALEQRFNRERPHLSELGACFLEHQADFQLYSEYCNNHPNACVELSRLTKLSKYVYFFEACRLLQKMLDLSLDGFLLTPVQKLCKYPLQLAELLKYTHPQHRDFKDVEAALHAMKNVAQLLNERKRRLENLDKLAQWQSSLEDWEGEDLLVRSSELLYSGELTRVTQPQAKSQQRMFFLFDHQLLYCKKDLLRRDVLYYKGRLDMDGLEVVDLEDGKDRDLHVSLKNAFRLHRGATGDSHLLCTRKPEQKQRWLKAFAREREQVQLDQETGFSLTELQRKQAMLNASKQQVTGKPKAVGRPCYLTRQKHPALPSNRPQQQVLVLAEPRRKPSTFWHSLSRLAPFRK
>sp|Q9NR80-3|ARHG4_HUMAN Isoform 3 of Rho guanine nucleotide exchange factor 4 OS=Homo sapiens OX=9606 GN=ARHGEF4
MRPDGQQALDAVVRSFDCHSEAALRQRNDVLYCSLPRTAQGLVQREDQLEVLVSLREVWGRRRGRDGTCTGAMPDGALDTAVCADEVGSEEDLYDDLHSSSHHYSHPGGGGEQLALNELLSDGSVVCAEALWDHVTMDDQELGFKAGDVLEVMDATNREWWWGRVADGEGWFPASFVRLRVNQDEPADDDAPLAGNSGAEDGGAEAQSSKDQMRTNVLNELLSTERDYLKHLRDLCEGYVRQCRKRADMFSEEQLRTLFGNLEDLYRCQKAFVKALEQRFNRERPHLSELGACFLEHQADFQLYSEYCNNHPNACVELSRLTKLSKYVYFFEACRLLQKMLDLSLDGFLLTPVQKLCKYPLQLAELLKYTHPQHRDFKDVEAALHAMKNVAQLLNERKRRLENLDKLAQWQSSLEDWEGEDLLVRSSELLYSGELTRVTQPQAKSQQRMFFLFDHQLLYCKKDLLRRDVLYYKGRLDMDGLEVVDLEDGKDRDLHVSLKNAFRLHRGATGDSHLLCTRKPEQKQRWLKAFAREREQVQLDQETGFSLTELQRKQAMLNASKQQVTGKPKAVGRPCYLTRQKHPALPSNRPQQQVLVLAEPRRKPSTFWHSLSRLAPFRK
>sp|Q9NR80-4|ARHG4_HUMAN Isoform 4 of Rho guanine nucleotide exchange factor 4 OS=Homo sapiens OX=9606 GN=ARHGEF4
MPWEEPAGEKPSCSHSQKAFHMEPAQKPCFTTDMVTWALLCLSAETVRGEAPSQPRGLPHRSPVSVDDLWLEKTQRKKLQKQAHVERRLHLGAVHKDGVKCWRKTLLTSPESLNLPRRSHPLSQSAPTGLNHMGWPEHTPGTAMPDGALDTAVCADEVGSEEDLYDDLHSSSHHYSHPGGGGEQLALNELLSDGSVVCAEALWDHVTMDDQELGFKAGDVLEVMDATNREWWWGRVADGEGWFPASFVRLRVNQDEPADDDAPLAGNSGAEDGGAEAQSSKDQMRTNVLNELLSTERDYLKHLRDLCEGYVRQCRKRADMFSEEQLRTLFGNLEDLYRCQKAFVKALEQRFNRERPHLSELGACFLEHQADFQLYSEYCNNHPNACVELSRLTKLSKYVYFFEACRLLQKMLDLSLDGFLLTPVQKLCKYPLQLAELLKYTHPQHRDFKDVEAALHAMKNVAQLLNERKRRLENLDKLAQWQSSLEDWEGEDLLVRSSELLYSGELTRVTQPQAKSQQRMFFLFDHQLLYCKKDLLRRDVLYYKGRLDMDGLEVVDLEDGKDRDLHVSLKNAFRLHRGATGDSHLLCTRKPEQKQRWLKAFAREREQVQLDQETGFSLTELQRKQAMLNASKQQVTGKPKGRRTAAPPPRLPGPYPADLLPFSEPQSQAS
>sp|Q96PE1|AGRA2_HUMAN Adhesion G protein-coupled receptor A2 OS=Homo sapiens OX=9606 GN=ADGRA2 PE=1 SV=2
MGAGGRRMRGAPARLLLPLLPWLLLLLAPEARGAPGCPLSLRSCKCSGERPKGLSGGVPGPARRRVVCSGGDLPEPPEPGLLPNGTVTLLLSNNKLTGLRNGSFLGLSLLEKLDLRNNLLSTVQPGAFLGLGELKRLDLSNNRLGCLTSETFQGLPRLLRLNLSGNLFSSLQPGVFDELPALKVVDLGTEFLTCDCHLRWLLPWAQNRSLQLSEHTLCAYPSALHAQALGSLQEAQLCCEGALELHTHHLLPSLRQVVFQGDRLPFQCSASYLGNDTRLRWYHNRAPVEGDEQAGLLLAESLLHDCTFLTSELTLSHLGVWASGEWECTVSMAQGNASKKVELVVLETSASYCPAERVANNRGDFRWPRTLAGLTAYQSCLQYPFTSVPLGGGAPGTRASRRCDRAGRWEPGDYSHCLYTNDLTRVLYTFVLMPLNASNALTLAHQLRVYTAEAASFSDMMDVVYVAQMLQKFLGYVDQLKELVEVMVDMASNLMLVDEHLLWLAQREDKACSRLVGALERLGGAALSPHAQHLSVNARNVALEAYLLKPHSYVGLTCTAFQRREGGVPGTRPGSPGQNPPPEPEPPADQQLRFRCTTGRPNVSLSSFHLKNSVALASLQLPPSLFSSLPAALAPPVPPDCTLQLLVFRNGRLFHSHSNTSRPGAAGPGKRRGVATPVLFAGTSGCGVGNLTEPVAVSLRHWAEGAEPVAAWWSQEGPGEAGGWTSEGCQLRSSQPNVSALHCQHLGNVAVLMELSAFPREVGGAGAGLHPVVYPCTALLLLCLFATLLTYLLNHSSLRVSRKGWHMLLNLCFHLAMTSAVFAGGLTLTNYQMVCQAVGLTLHYSSLSTLLWMGVKARVLHKELTWRAPPPQEGDPALPTPSPMLRFYLLAGGLPLLLCGLTAAVNLHNYRDHSPYCWLVWRPSLGAFYLPVALLLLLTWLYFLCAGLRLRGPLAQNPKAGNSRASLEAGEELRGSTRLRGSGPLLSDSGSLLATGSARVGTPGPPEDGDSLYSPGVQLGALVTTHFLYLAMWACGALAVSQRWLPRVVCSCLYGVAASALGLFVFTHHCARRRDVRASWRACCPPASPAAPHAPPRALPAAAEDGSPVFGEGPPSLKSSPSGSSGHPLALGPCKLTNLQLAQSQVCEAGAAAGGEGEPEPAGTRGNLAHRHPNNVHHGRRAHKSRAKGHRAGEACGKNRLKALRGGAAGALELLSSESGSLHNSPTDSYLGSSRNSPGAGLQLEGEPMLTPSEGSDTSAAPLSEAGRAGQRRSASRDSLKGGGALEKESHRRSYPLNAASLNGAPKGGKYDDVTLMGAEVASGGCMKTGLWKSETTV
>sp|Q96PE1-2|AGRA2_HUMAN Isoform 2 of Adhesion G protein-coupled receptor A2 OS=Homo sapiens OX=9606 GN=ADGRA2
MGAGGRRMRGAPARLLLPLLPWLLLLLAPEARGAPGCPLSLRSCKCSGERPKGLSGGVPGPARRRVVCSGGDLPEPPEPGLLPNGTVTLLLSNNKLTGLRNGSFLGLSLLEKLDLRNNLLSTVQPGAFLGLGELKRLDLSNNRLGCLTSETFQGLPRLLRLNLSGNLFSSLQPGVFDELPALKVVDLGTEFLTCDCHLRWLLPWAQNRSLQLSEHTLCAYPSALHAQALGSLQEAQLCCEGALELHTHHLLPSLRQVVFQGDRLPFQCSASYLGNDTRLRWYHNRAPVEGDEQAGLLLAESLLHDCTFLTSELTLSHLGVWASGEWECTVSMAQGNASKKVELVVLETSASYCPAERVANNRGDFRWPRTLAGLTAYQSCLQYPFTSVPLGGGAPGTRASRRCDRAGRWEPGDYSHCLYTNDLTRVLYTFVLMPLNASNALTLAHQLRVYTAEAASFSDMMDVVYVAQMLQKFLGYVDQLKELVEVMVDMASNLMLVDEHLLWLAQREDKACSRLVGALERLGGAALSPHAQHLSVELSAFPREVGGAGAGLHPVVYPCTALLLLCLFATLLTYLLNHSSLRVSRKGWHMLLNLCFHLAMTSAVFAGGLTLTNYQMVCQAVGLTLHYSSLSTLLWMGVKARVLHKELTWRAPPPQEGDPALPTPSPMLRFYLLAGGLPLLLCGLTAAVNLHNYRDHSPYCWLVWRPSLGAFYLPVALLLLLTWLYFLCAGLRLRGPLAQNPKAGNSRASLEAGEELRGSTRLRGSGPLLSDSGSLLATGSARVGTPGPPEDGDSLYSPGVQLGALVTTHFLYLAMWACGALAVSQRWLPRVVCSCLYGVAASALGLFVFTHHCARRRDVRASWRACCPPASPAAPHAPPRALPAAAEDGSPVFGEGPPSLKSSPSGSSGHPLALGPCKLTNLQLAQSQVCEAGAAAGGEGEPEPAGTRGNLAHRHPNNVHHGRRAHKSRAKGHRAGEACGKNRLKALRGGAAGALELLSSESGSLHNSPTDSYLGSSRNSPGAGLQLEGEPMLTPSEGSDTSAAPLSEAGRAGQRRSASRDSLKGGGALEKESHRRSYPLNAASLNGAPKGGKYDDVTLMGAEVASGGCMKTGLWKSETTV
>sp|Q96PE1-3|AGRA2_HUMAN Isoform 3 of Adhesion G protein-coupled receptor A2 OS=Homo sapiens OX=9606 GN=ADGRA2
MGAGGRRMRGAPARLLLPLLPWLLLLLAPEARGAPGCPLSLRSCKCSGERPKGLSGGVPGPARRRVVCSGGDLPEPPEPGLLPNGTVTLLLSNNKLTGLRNGSFLGLSLLEKLDLRNNLLSTVQPGAFLGLGELKRLDLSNNRLGCLTSETFQGLPRLLRLNLSGNLFSSLQPGVFDELPALKVV
>sp|Q9Y587|AP4S1_HUMAN AP-4 complex subunit sigma-1 OS=Homo sapiens OX=9606 GN=AP4S1 PE=1 SV=1
MLKFFLMVNKQGQTRLSKYYEHVDLNKRTLLETEVLKSCLSRSNEQCSFLEYKDFKLLYRQYAALFLVVGVNDTENEMALYEFLHNFVEVLDEYFSRVSELDLMFNLDKVHLLLDEMVLNGCLVETNRARLLAPLLLLDKMSES
>sp|Q9Y587-2|AP4S1_HUMAN Isoform 2 of AP-4 complex subunit sigma-1 OS=Homo sapiens OX=9606 GN=AP4S1
MLKFFLMVNKQGQTRLSKYYEHVDLNKRTLLETEVLKSCLSRSNEQCSFLEYKDFKLLYRQYAALFLVVGVNDTENEMALYEFLHNFVEVLDEYFSRVSELDVSFFNTVFHSTWQMHSGPYQEPLDELPKLCSALEPQQTCFSPDSSSFKGAASTTPLY
>sp|Q9Y587-3|AP4S1_HUMAN Isoform 3 of AP-4 complex subunit sigma-1 OS=Homo sapiens OX=9606 GN=AP4S1
MLKFFLMVNKQGQTRLSKYYEHVDLNKRTLLETEVLKSCLSRSNEQCSFLEYKDFKLLYRQYAALFLVVGVNDTENEMALYEFLHNFVEVLDEYFSRVEPLDELPKLCSALEPQQTCFSPDSSSFKGAASTTPLY
>sp|Q9Y587-4|AP4S1_HUMAN Isoform 4 of AP-4 complex subunit sigma-1 OS=Homo sapiens OX=9606 GN=AP4S1
MLKFFLMVNKQGQTRLSKYYEHVDLNKRTLLETEVLKSCLSRSNEQCSFLEYKDFKLLYRQYAALFLVVGVNDTENEMALYEFLHNFVEVLDEYFSRVSELDVSFFNTVFHSTWQMHSGPYQTRSCSVTQAGVQRCDHGSLHPGSPGLK
>sp|P15514|AREG_HUMAN Amphiregulin OS=Homo sapiens OX=9606 GN=AREG PE=1 SV=2
MRAPLLPPAPVVLSLLLLGSGHYAAGLDLNDTYSGKREPFSGDHSADGFEVTSRSEMSSGSELSPVSEMPSSSEPSSGADYDYSEEYDNEPQLPGYLVDDSVRVEQVVKPPQNKTESENTSDKPKRKKKGGKNGKNRRNRKKKNPCNAEFQNFCLHGECKYLEHLEAVTCKCQQEYFGERCGEKSMKTHSMLDSSLSKLALAALAAFMSAVLLTAVAVLTVQLRRQYVRKYEGEAEERKKLRQENGNVHALA
>sp|Q96DT6|ATG4C_HUMAN Cysteine protease ATG4C OS=Homo sapiens OX=9606 GN=ATG4C PE=1 SV=1
MEATGTDEVDKLKTKFLSAWNNMKYSWVLKTKTYFSRNSPVLLLGKCYHFKYEDEDKTLPAESGCTLEDHVLAGNVEEFRKDFLSRLWLTYREEFPQLEGSALTTDCGWGCTLRTGQMLLAQGLLLHFLGRAWTWPDALNLENSDSESWTSHTVKKFTASFEASLSGEREFKTPTLSLKETLGKYSDDHEMRNEVYHRKLLSWFGDSPLALFGLHQLLEYGKKSGKKAGDWYGPAVVAHLLRKAVEEARHPDLQGLTLYVAQDCTVYNSDVLDKQSASMTSDNADDKAVLLLVPVRLGGERTNTDYLEFVKGLLSLEYCVGLLGGKPKQSYYFAGFQDDSLLYMDPHYCQSFVDVSLKDFPLETFHCPSPKKMSFRKMDPSCTLGFYCRNVQDFKRASEELTKMLKFSSKEKYPLFTFVNGHSRDYDFTSTTTNEEDLFSEDEKKQLKRFSTEEFVLL
>sp|Q9BXY8|BEX2_HUMAN Protein BEX2 OS=Homo sapiens OX=9606 GN=BEX2 PE=1 SV=1
MESKEERALNNLLVENVNQENDEKDEKEQVANKGEPLALPLNVSEYCVPRGNRRRFRVRQPLLQYRWDLMHRLGEPQARMREENMERLGEEVRQLMEKLREKQLSHSLRAVSTDPPHHDHHDEFCLMP
>sp|Q9BXY8-2|BEX2_HUMAN Isoform 2 of Protein BEX2 OS=Homo sapiens OX=9606 GN=BEX2
MQKMVVCGAKCCGDAPHVENREEETARLGPGVMESKEERALNNLLVENVNQENDEKDEKEQVANKGEPLALPLNVSEYCVPRGNRRRFRVRQPLLQYRWDLMHRLGEPQARMREENMERLGEEVRQLMEKLREKQLSHSLRAVSTDPPHHDHHDEFCLMP
>sp|Q8WYA1|BMAL2_HUMAN Aryl hydrocarbon receptor nuclear translocator-like protein 2 OS=Homo sapiens OX=9606 GN=ARNTL2 PE=1 SV=2
MAAEEEAAAGGKVLREENQCLAPVVSSRVSPGTRPTAMGSFSSHMTEFPRKRKGSDSDPSQSGLMTEKVVEKLSQNPLTYLLSTRLELSASSGSRVEDGEHQVKMKAFREAHSQTEKRRRDKMNNLLEELSAMLPQCNPMARKLDKLTVLRMAVQHLRSLKGLTNSYVGSNYRPSFLQDNELRHLLLKTAEGFLFVVGCERGKLLFVSKSVSKLLNYDQASLTGQSLFDFLHPKDVAKVKEQLSSFDLSPREKLLDAKTGLQVHSNLHAGRTRVYSGSRRSFFCRLKSCKLSVKEEHGCLPNSKKKEHRKFYTLHCTGYLRSWPPNLVGMEEERNSKKDNSNFTCLVALGRLQPYLVPQNSGELNVKPTEFLTRFAVNGKFVYVDQRATALLGYLPQELLGTSCYEYFHQDDHNNLTDKHKAVLQSKEKLLTDSYKFRAKDGSFVTLKSQWFSFTNPWTKELEYLVSVNTLVLGHSEPGEASFLPCSSQSSEESSRQSCMSVPGMSTGTVLGAGSLGTDLANELLDLQRLQSSSYLDDSSPTGLMKDTHTVNCRSMSNKELFPPSPSEMGELEATRQNQSTVAVHSHEPLLSDGAQLDFDALCDNDDTAMAAFMNYLEAEGGLGDPGDFSDLQWTL
>sp|Q8WYA1-2|BMAL2_HUMAN Isoform 2 of Aryl hydrocarbon receptor nuclear translocator-like protein 2 OS=Homo sapiens OX=9606 GN=ARNTL2
MAAEEEAAAGGKVLREENQCLAPVVSSRVSPGTRPTAMGSFSSHMTEFPRKRKGSDSDPSQSGLMTEKVVEKLSQNPLTYLLSTRLELSASSGSREAHSQTEKRRRDKMNNLLEELSAMLPQCNPMARKLDKLTVLRMAVQHLRSLKGLTNSYVGSNYRPSFLQDNELRHLLLKTAEGFLFVVGCERGKLLFVSKSVSKLLNYDQASLTGQSLFDFLHPKDVAKVKEQLSSFDLSPREKLLDAKTGLQVHSNLHAGRTRVYSGSRRSFFCRLKSCKLSVKEEHGCLPNSKKKEHRKFYTLHCTGYLRSWPPNLVGMEEERNSKKDNSNFTCLVALGRLQPYLVPQNSGELNVKPTEFLTRFAVNGKFVYVDQRATALLGYLPQELLGTSCYEYFHQDDHNNLTDKHKAVLQSKEKLLTDSYKFRAKDGSFVTLKSQWFSFTNPWTKELEYLVSVNTLVLGHSEPGEASFLPCSSQSSEESSRQSCMSVPGMSTGTVLGAGSLGTDLANELLDLQRLQSSSYLDDSSPTGLMKDTHTVNCRSMSNKELFPPSPSEMGELEATRQNQSTVAVHSHEPLLSDGAQLDFDALCDNDDTAMAAFMNYLEAEGGLGDPGDFSDLQWTL
>sp|Q8WYA1-3|BMAL2_HUMAN Isoform 3 of Aryl hydrocarbon receptor nuclear translocator-like protein 2 OS=Homo sapiens OX=9606 GN=ARNTL2
MAAEEEAAAGGEVAGGEATAPGKVLREENQCLAPVVSSRVSPGTRPTAMGSFSSHMTEFPRKRKGSDSDPSQEAHSQTEKRRRDKMNNLLEELSAMLPQCNPMARKLDKLTVLRMAVQHLRSLKGLTNSYVGSNYRPSFLQDNELRHLLLKTAEGFLFVVGCERGKLLFVSKSVSKLLNYDQASLTGQSLFDFLHPKDVAKVKEQLSSFDLSPREKLLDAKTGLQVHSNLHAGRTRVYSGSRRSFFCRLKSCKLSVKEEHGCLPNSKKKEHRKFYTLHCTGYLRSWPPNLVGMEEERNSKKDNSNFTCLVALGRLQPYLVPQNSGELNVKPTEFLTRFAVNGKFVYVDQRATALLGYLPQELLGTSCYEYFHQDDHNNLTDKHKAVLQSKEKLLTDSYKFRAKDGSFVTLKSQWFSFTNPWTKELEYLVSVNTLVLGHSEPGEASFLPCSSQSSEESSRQSCMSVPGMSTGTVLGAGSLGTDLANELLDLQRLQSSSYLDDSSPTGLMKDTHTVNCRSMSNKELFPPSPSEMGELEATRQNQSTVAVHSHEPLLSDGAQLDFDALCDNDDTAMAAFMNYLEAEGGLGDPGDFSDLQWTL
>sp|Q8WYA1-4|BMAL2_HUMAN Isoform 4 of Aryl hydrocarbon receptor nuclear translocator-like protein 2 OS=Homo sapiens OX=9606 GN=ARNTL2
MAAEEEAAAGGKVLREENQCLAPVVSSRVSPGTRPTAMGSFSSHMTEFPRKRKGSDSDPSQEAHSQTEKRRRDKMNNLLEELSAMLPQCNPMARKLDKLTVLRMAVQHLRSLKGLTNSYVGSNYRPSFLQDNELRHLLLKTAEGFLFVVGCERGKLLFVSKSVSKLLNYDQASLTGQSLFDFLHPKDVAKVKEQLSSFDLSPREKLLDAKTGLQVHSNLHAGRTRVYSGSRRSFFCRLKSCKLSVKEEHGCLPNSKKKEHRKFYTLHCTGYLRSWPPNLVGMEEERNSKKDNSNFTCLVALGRLQPYLVPQNSGELNVKPTEFLTRFAVNGKFVYVDQRATALLGYLPQELLGTSCYEYFHQDDHNNLTDKHKAVLQSKEKLLTDSYKFRAKDGSFVTLKSQWFSFTNPWTKELEYLVSVNTLVLGHSEPGEASFLPCSSQSSEESSRQSCMSVPGMSTGTVLGAGSLGTDLANELLDLQRLQSSSYLDDSSPTGLMKDTHTVNCRSMSNKELFPPSPSEMGELEATRQNQSTVAVHSHEPLLSDGAQLDFDALCDNDDTAMAAFMNYLEAEGGLGDPGDFSDLQWTL
>sp|Q8WYA1-5|BMAL2_HUMAN Isoform 5 of Aryl hydrocarbon receptor nuclear translocator-like protein 2 OS=Homo sapiens OX=9606 GN=ARNTL2
MAAEEEAAAGGKVLREENQCLAPVVSSRVSPGTRPTAMGSFSSHMTEFPRKRKGSDSDPSQVEDGEHQVKMKAFREAHSQTEKRRRDKMNNLLEELSAMLPQCNPMARKLDKLTVLRMAVQHLRSLKGLTNSYVGSNYRPSFLQDNELRHLLLKTAEGFLFVVGCERGKLLFVSKSVSKLLNYDQASLTGQSLFDFLHPKDVAKVKEQLSSFDLSPREKLLDAKTGLQVHSNLHAGRTRVYSGSRRSFFCRLKSCKLSVKEEHGCLPNSKKKEHRKFYTLHCTGYLRSWPPNLVGMEEERNSKKDNSNFTCLVALGRLQPYLVPQNSGELNVKPTEFLTRFAVNGKFVYVDQRATALLGYLPQELLGTSCYEYFHQDDHNNLTDKHKAVLQSKEKLLTDSYKFRAKDGSFVTLKSQWFSFTNPWTKELEYLVSVNTLVLGHSEPGEASFLPCSSQSSEESSRQSCMSVPGMSTGTVLGAGSLGTDLANELLDLQRLQSSSYLDDSSPTGLMKDTHTVNCRSMSNKELFPPSPSEMGELEATRQNQSTVAVHSHEPLLSDGAQLDFDALCDNDDTAMAAFMNYLEAEGGLGDPGDFSDLQWTL
>sp|Q8WYA1-6|BMAL2_HUMAN Isoform 6 of Aryl hydrocarbon receptor nuclear translocator-like protein 2 OS=Homo sapiens OX=9606 GN=ARNTL2
MGSFSSHMTEFPRKRKGSDSDPSQEAHSQTEKRRRDKMNNLLEELSAMLPQCNPMARKLDKLTVLRMAVQHLRSLKGLTNSYVGSNYRPSFLQDNELRHLLLKTAEGFLFVVGCERGKLLFVSKSVSKLLNYDQASLTGQSLFDFLHPKDVAKVKEQLSSFDLSPREKLLDAKTGLQVHSNLHAGRTRVYSGSRRSFFCRLKSCKLSVKEEHGCLPNSKKKEHRKFYTLHCTGYLRSWPPNLVGMEEERNSKKDNSNFTCLVALGRLQPYLVPQNSGELNVKPTEFLTRFAVNGKFVYVDQRATALLGYLPQELLGTSCYEYFHQDDHNNLTDKHKAVLQSKEKLLTDSYKFRAKDGSFVTLKSQWFSFTNPWTKELEYLVSVNTLVLGHSEPGEASFLPCSSQSSEESSRQSCMSVPGMSTGTVLGAGSLGTDLANELLDLQRLQSSSYLDDSSPTGLMKDTHTVNCRSMSNKELFPPSPSEMGELEATRQNQSTVAVHSHEPLLSDGAQLDFDALCDNDDTAMAAFMNYLEAEGGLGDPGDFSDLQWTL
>sp|Q8WYA1-7|BMAL2_HUMAN Isoform 7 of Aryl hydrocarbon receptor nuclear translocator-like protein 2 OS=Homo sapiens OX=9606 GN=ARNTL2
MGSFSSHMTEFPRKRKGSDSDPSQSGLMTEKVVEKLSQNPLTYLLSTRLELSASSGSREAHSQTEKRRRDKMNNLLEELSAMLPQCNPMARKLDKLTVLRMAVQHLRSLKGLTNSYVGSNYRPSFLQDNELRHLLLKTAEGFLFVVGCERGKLLFVSKSVSKLLNYDQASLTGQSLFDFLHPKDVAKVKEQLSSFDLSPREKLLDAKTGLQVHSNLHAGRTRVYSGSRRSFFCRLKSCKLSVKEEHGCLPNSKKKEHRKFYTLHCTGYLRSWPPNLVGMEEERNSKKDNSNFTCLVALGRLQPYLVPQNSGELNVKPTEFLTRFAVNGKFVYVDQRATALLGYLPQELLGTSCYEYFHQDDHNNLTDKHKAVLQSKEKLLTDSYKFRAKDGSFVTLKSQWFSFTNPWTKELEYLVSVNTLVLGHSEPGEASFLPCSSQSSEESSRQSCMSVPGMSTGTVLGAGSLGTDLANELLDLQRLQSSSYLDDSSPTGLMKDTHTVNCRSMSNKELFPPSPSEMGELEATRQNQSTVAVHSHEPLLSDGAQLDFDALCDNDDTAMAAFMNYLEAEGGLGDPGDFSDLQWTL
>sp|Q8WYA1-8|BMAL2_HUMAN Isoform 8 of Aryl hydrocarbon receptor nuclear translocator-like protein 2 OS=Homo sapiens OX=9606 GN=ARNTL2
MGSFSSHMTEFPRKRKGSDSDPSHQNPLTYLLSTRLELSASSGSREAHSQTEKRRRDKMNNLLEELSAMLPQCNPMARKLDKLTVLRMAVQHLRSLKGLTNSYVGSNYRPSFLQDNELRHLLLKTAEGFLFVVGCERGKLLFVSKSVSKLLNYDQASLTGQSLFDFLHPKDVAKVKEQLSSFDLSPREKLLDAKTGLQVHSNLHAGRTRVYSGSRRSFFCRLKSCKLSVKEEHGCLPNSKKKEHRKFYTLHCTGYLRSWPPNLVGMEEERNSKKDNSNFTCLVALGRLQPYLVPQNSGELNVKPTEFLTRFAVNGKFVYVDQRATALLGYLPQELLGTSCYEYFHQDDHNNLTDKHKAVLQSKEKLLTDSYKFRAKDGSFVTLKSQWFSFTNPWTKELEYLVSVNTLVLGHSEPGEASFLPCSSQSSEESSRQSCMSVPGMSTGTVLGAGSLGTDLANELLDLQRLQSSSYLDDSSPTGLMKDTHTVNCRSMSNKELFPPSPSEMGELEATRQNQSTVAVHSHEPLLSDGAQLDFDALCDNDDTAMAAFMNYLEAEGGLGDPGDFSDLQWTL
>sp|Q8WYA1-9|BMAL2_HUMAN Isoform 9 of Aryl hydrocarbon receptor nuclear translocator-like protein 2 OS=Homo sapiens OX=9606 GN=ARNTL2
MAAEEEAAAGGEVAGGEATAPGKVLREENQCLAPVVSSRVSPGTRPTAMGSFSSHMTEFPRKRKGSDSDPSQEAHSQTEKRRRDKMNNLLEELSAMLPQCNPMARKLDKLTVLRMAVQHLRSLKGLTNSYVGSNYRPSFLQDNELRHLLLKTAEGFLFVVGCERGKLLFVSKSVSKLLNYDQASLTGQSLFDFLHPKDVAKVKEQLSSFDLSPREKLLDAKTGLQVHSNLHAGRTRVYSGSRRSFFCRLKSCKLSVKEEHGCLPNSKKKEHRKFYTLHCTGYLRSWPPNLVGMEEERNSKKDNSNFTCLVALGRLQPYLVPQNSGELNVKPTEFLTRFAVNGKFVYVDQRATALLGYLPQELLGTSCYEYFHQDDHNNLTDKHKAVLQSKEKLLTDSYKFRAKDGSFVTLKSQWFSFTNPWTKELEYLVSVNTLVLGHSEPGEASFLPCSSQSSEESSRQSCMSVPGMSTGTVLGAGSLGTDLANELLDLQRLQSSSYLDDSSPTGLMKDTHTVNCRSVMVHSWLSMPYVTMMTQPWLHL
>sp|P54687|BCAT1_HUMAN Branched-chain-amino-acid aminotransferase, cytosolic OS=Homo sapiens OX=9606 GN=BCAT1 PE=1 SV=3
MKDCSNGCSAECTGEGGSKEVVGTFKAKDLLVTPATLLKEKPDPNNLVFGTVFTDHMLTVEWSSEFGWEKPHLKPLQNLSLHPGSSALHYAVELFEGLKAFRGVDNKLRLFQPNLNMDRMYRSAVRATLPVFDKEELLECLQQLVKLDQEWVPYSTSASLYLRPTFLGTEPSLGVKKPTKALLFVLLSPVGPYFSSGTFNPVSLWANPKYVRAWKGGTGDCKMGGNYGSSLFAQCEAVDNGCQQVLWLYGEDHQLTEVGTMNLFLYWLNEDGEEELATPPLDGLLLPGVTRRCLLDLAHQWGEFKVSERYLTMDDLTTALEGNRVREMFGSGTACVVCPVSDLLYKGETLHLPTMENGPKLASRLLSKLTDLQYGREESDWTLVLS
>sp|P54687-2|BCAT1_HUMAN Isoform 2 of Branched-chain-amino-acid aminotransferase, cytosolic OS=Homo sapiens OX=9606 GN=BCAT1
MKAKDLLVTPATLLKEKPDPNNLVFGTVFTDHMLTVEWSSEFGWEKPHLKPLQNLSLHPGSSALHYAVEVFDKEELLECLQQLVKLDQEWVPYSTSASLYLRPTFLGTEPSLGVKKPTKALLFVLLSPVGPYFSSGTFNPVSLWANPKYVRAWKGGTGDCKMGGNYGSSLFAQCEAVDNGCQQVLWLYGEDHQLTEVGTMNLFLYWLNEDGEEELATPPLDGLLLPGVTRRCLLDLAHQWGEFKVSERYLTMDDLTTALEGNRVREMFGSGTACVVCPVSDLLYKGETLHLPTMENGPKLASRLLSKLTDLQYGREESDWTLVLS
>sp|P54687-3|BCAT1_HUMAN Isoform 3 of Branched-chain-amino-acid aminotransferase, cytosolic OS=Homo sapiens OX=9606 GN=BCAT1
MKDCSNGCSAECTGEGGSKEVVGTFKAKDLLVTPATLLKEKPDPNNLVFGTVFTDHMLTVEWSSEFGWEKPHLKPLQNLSLHPGSSALHYAVEVFDKEELLECLQQLVKLDQEWVPYSTSASLYLRPTFLGTEPSLGVKKPTKALLFVLLSPVGPYFSSGTFNPVSLWANPKYVRAWKGGTGDCKMGGNYGSSLFAQCEAVDNGCQQVLWLYGEDHQLTEVGTMNLFLYWLNEDGEEELATPPLDGLLLPGVTRRCLLDLAHQWGEFKVSERYLTMDDLTTALEGNRVREMFGSGTACVVCPVSDLLYKGETLHLPTMENGPKLASRLLSKLTDLQYGREESDWTLVLS
>sp|P54687-4|BCAT1_HUMAN Isoform 4 of Branched-chain-amino-acid aminotransferase, cytosolic OS=Homo sapiens OX=9606 GN=BCAT1
MDCSNGCSAECTGEGGSKEVVGTFKAKDLLVTPATLLKEKPDPNNLVFGTVFTDHMLTVEWSSEFGWEKPHLKPLQNLSLHPGSSALHYAVELFEGLKAFRGVDNKLRLFQPNLNMDRMYRSAVRATLPVFDKEELLECLQQLVKLDQEWVPYSTSASLYLRPTFLGTEPSLGVKKPTKALLFVLLSPVGPYFSSGTFNPVSLWANPKYVRAWKGGTGDCKMGGNYGSSLFAQCEAVDNGCQQVLWLYGEDHQLTEVGTMNLFLYWLNEDGEEELATPPLDGLLLPGVTRRCLLDLAHQWGEFKVSERYLTMDDLTTALEGNRVREMFGSGTACVVCPVSDLLYKGETLHLPTMENGPKLASRLLSKLTDLQYGREESDWTLVLS
>sp|P54687-5|BCAT1_HUMAN Isoform 5 of Branched-chain-amino-acid aminotransferase, cytosolic OS=Homo sapiens OX=9606 GN=BCAT1
MASPLRSAAALARQDCSNGCSAECTGEGGSKEVVGTFKAKDLLVTPATLLKEKPDPNNLVFGTVFTDHMLTVEWSSEFGWEKPHLKPLQNLSLHPGSSALHYAVELFEGLKAFRGVDNKLRLFQPNLNMDRMYRSAVRATLPVFDKEELLECLQQLVKLDQEWVPYSTSASLYLRPTFLGTEPSLGVKKPTKALLFVLLSPVGPYFSSGTFNPVSLWANPKYVRAWKGGTGDCKMGGNYGSSLFAQCEAVDNGCQQVLWLYGEDHQLTEVGTMNLFLYWLNEDGEEELATPPLDGLLLPGVTRRCLLDLAHQWGEFKVSERYLTMDDLTTALEGNRVREMFGSGTACVVCPVSDLLYKGETLHLPTMENGPKLASRLLSKLTDLQYGREESDWTLVLS
>sp|Q9BQP9|BPIA3_HUMAN BPI fold-containing family A member 3 OS=Homo sapiens OX=9606 GN=BPIFA3 PE=2 SV=3
MMCPLWRLLLFLGLLALPLAPHKQPWPGLAQAHRDNKSTLARLLAQGLLKHNAESRLQNLHFGDRLNASAQVAPGLVGWLLSGRKHQQQQESSLNLTNLQLDCGGLQLSFHKEWFSANLSLEFDLELRPSFDNNLVKMCAHMSLVVEFWLEKDEFGRRDLVLGKCDAEPSSVHVALLTEALPPKMNQFLYNLKENLQKVLPHMVESQVCPLLGELLGQLDVKLLKSLLEQEAAHEPTHHETSQPSACQAGESPS
>sp|Q9BQP9-2|BPIA3_HUMAN Isoform 2 of BPI fold-containing family A member 3 OS=Homo sapiens OX=9606 GN=BPIFA3
MMCPLWRLLLFLGLLALPLAPHKQPWPGLAQAHRDNKSTLARLLAQGLLKHNAESRLQNLHFGDRLNASAQVAPGLVGWLLSGRKHQQQQESRSFDNNLVKMCAHMSLVVEFWLEKDEFGRRDLVLGKCDAEPSSVHVALLTEALPPKMNQFLYNLKENLQKVLPHMVESQVCPLLGELLGQLDVKLLKSLLEQEAAHEPTHHETSQPSACQAGESPS
>sp|Q8IZY5|BLID_HUMAN BH3-like motif-containing cell death inducer OS=Homo sapiens OX=9606 GN=BLID PE=1 SV=2
MVTLLPLEGQELHFFELLESECVLYTGWLERASGSSLYPEAKARLPLEALLGSNKEPMLPKETVLSLKRYNLGSSAMKRNVPGHVLQRPSYLTRLQVTLLCNSSAEAL
>sp|Q96RK4|BBS4_HUMAN Bardet-Biedl syndrome 4 protein OS=Homo sapiens OX=9606 GN=BBS4 PE=1 SV=2
MAEERVATRTQFPVSTESQKPRQKKAPEFPLLEKQNWLLHLHYLRKDYEACKAVLKEQLQETQGLCEYALYVQALLFRLEGNLQESLELFQTCAVLSPQSADNLKQVARSLFLLGKHKAALEVYNEAAKLNQKDWELSHNLGVCYLYLKQFNKAQDQLHNALNLNRHDLTYLMLGKLHLLEGDLDKALEVYKKAVEFSPENTELLTTLGLLYLQLGLYQKAFEHLGNALTYDPTNYKALLAAGSMMQTHGDFDVALTKYRVVACAVPESPPLWNNLGMCFFGKKKYVAALSCLKRANYLAPFDWKLLYNLGLVHLTMQQYASAFHFLSAALNFQPKMGELYMLLAVALTNLEDLENAKRAYAEAVHLDKCNPLVNLNYAVLLYNQGEKKNALAQYQEMEKKVSLLKDNSSLEFDSEMVEMAQKLGAALQVGEALVWTKPVKDPKSKHQTTSTSKPASFQQPLGSNQALGQAMSSAAAYRTLPSGAGGTSQFTKPPSLPLEPEPAVESSPTETSEQLREK
>sp|Q96RK4-2|BBS4_HUMAN Isoform 2 of Bardet-Biedl syndrome 4 protein OS=Homo sapiens OX=9606 GN=BBS4
MALTVVPSFSVSGVWKRTQFPVSTESQKPRQKKAPEFPLLEKQNWLLHLHYLRKDYEACKAVLKEQLQETQGLCEYALYVQALLFRLEGNLQESLELFQTCAVLSPQSADNLKQVARSLFLLGKHKAALEVYNEAAKLNQKDWELSHNLGVCYLYLKQFNKAQDQLHNALNLNRHDLTYLMLGKLHLLEGDLDKALEVYKKAVEFSPENTELLTTLGLLYLQLGLYQKAFEHLGNALTYDPTNYKALLAAGSMMQTHGDFDVALTKYRVVACAVPESPPLWNNLGMCFFGKKKYVAALSCLKRANYLAPFDWKLLYNLGLVHLTMQQYASAFHFLSAALNFQPKMGELYMLLAVALTNLEDLENAKRAYAEAVHLDKCNPLVNLNYAVLLYNQGEKKNALAQYQEMEKKVSLLKDNSSLEFDSEMVEMAQKLGAALQVGEALVWTKPVKDPKSKHQTTSTSKPASFQQPLGSNQALGQAMSSAAAYRTLPSGAGGTSQFTKPPSLPLEPEPAVESSPTETSEQLREK
>sp|Q96RK4-3|BBS4_HUMAN Isoform 3 of Bardet-Biedl syndrome 4 protein OS=Homo sapiens OX=9606 GN=BBS4
MLGKLHLLEGDLDKALEVYKKAVEFSPENTELLTTLGLLYLQLGLYQKAFEHLGNALTYDPTNYKALLAAGSMMQTHGDFDVALTKYRVVACAVPESPPLWNNLGMCFFGKKKYVAALSCLKRANYLAPFDWKLLYNLGLVHLTMQQYASAFHFLSAALNFQPKMGELYMLLAVALTNLEDLENAKRAYAEAVHLDKCNPLVNLNYAVLLYNQGEKKNALAQYQEMEKKVSLLKDNSSLEFDSEMVEMAQKLGAALQVGEALVWTKPVKDPKSKHQTTSTSKPASFQQPLGSNQALGQAMSSAAAYRTLPSGAGGTSQFTKPPSLPLEPEPAVESSPTETSEQLREK
>sp|P62324|BTG1_HUMAN Protein BTG1 OS=Homo sapiens OX=9606 GN=BTG1 PE=1 SV=1
MHPFYTRAATMLGELAAAVSFLSKFLRTKGLTSERQLQTFSQSLQELLAEHYKHHWFPEKPCKGSGYRCLRLNHKMDPLLGQAAQRLGLSSQELFRLLPSELTLWVDPYEVSYRLGEDGSLCVLYEASPAGGSTQNSTNVQMVDSRLSCKEELLLGRTSPSKNYNMMTVSG
>sp|Q6UX41|BTNL8_HUMAN Butyrophilin-like protein 8 OS=Homo sapiens OX=9606 GN=BTNL8 PE=1 SV=1
MALMLSLVLSLLKLGSGQWQVFGPDKPVQALVGEDAAFSCFLSPKTNAEAMEVRFFRGQFSSVVHLYRDGKDQPFMQMPQYQGRTKLVKDSLAEGRLSLRLENLTVLDAGLYGCRLSSQSYYQKALWELQVSALGSVPLLSLTGYVDRDLQLLCQSSGWFPRPTAKWKGPQGQDLSTDSRTNRDMHGLFDVELSLTVQENAGSLSCSMRHAHLSREVESRVQLGDTFFEPLSWHLATKVLGLLCCGLFFGLVGLKLFFSKFQWKLQAELDWRRKHGQAELRDARKHAVEVTLDPETAHPKLCVSDLKTVTHRKAPQEVPHSEKRFTRKSVVASQSFQAGKHYWEVDGGHNKRWRVGVCRDDVDRRKEYVTLSPDHGYWVLRLNGEHLYFTLNPRFLSVFPRTPPTKLGVFLDYECGTLSFFNLNDQSLLYTLTCRFEGLLRPYLEYPSYNEQNGTPLVLCPVTQESEKEASWQRASALPETSNSESSSQATTPFLPRGEM
>sp|Q6UX41-2|BTNL8_HUMAN Isoform 2 of Butyrophilin-like protein 8 OS=Homo sapiens OX=9606 GN=BTNL8
MALMLSLVLSLLKLGSGQWQVFGPDKPVQALVGEDAAFSCFLSPKTNAEAMEVRFFRGQFSSVVHLYRDGKDQPFMQMPQYQGRTKLVKDSLAEGRLSLRLENLTVLDAGLYGCRLSSQSYYQKALWELQVSALGSVPLLSLTGYVDRDLQLLCQSSGWFPRPTAKWKGPQGQDLSTDSRTNRDMHGLFDVELSLTVQENAGSLSCSMRHAHLSREVESRVQLGDTFFEPLSWHLATKVLGLLCCGLFFGLVGLKLFFSKFQCKREREAWAGALFMVPAGTGSEMLPHPAASLLLVLASRGPGPKKENPGGTGLEKKARTGRLERRPETRSGG
>sp|Q6UX41-3|BTNL8_HUMAN Isoform 3 of Butyrophilin-like protein 8 OS=Homo sapiens OX=9606 GN=BTNL8
MALMLSLVLSLLKLGSGQWQVFGPDKPVQALVGEDAAFSCFLSPKTNAEAMEVRFFRGQFSSVVHLYRDGKDQPFMQMPQYQGRTKLVKDSLAEGRLSLRLENLTVLDAGLYGCRLSSQSYYQKALWELQVSALGSVPLLSLTGYVDRDLQLLCQSSGWFPRPTAKWKGPQGQDLSTDSRTNRDMHGLFDVELSLTVQENAGSLSCSMRHAHLSREVESRVQLGDTFFEPLSWHLATKVLGLLCCGLFFGLVGLKLFFSKFQCKREREAWAGALFMVPAGTGSEMLPHPAASLLLVLASRGPGPKKLEKKARTGRLERRPETRSGGDSGSRDGSPEALRF
>sp|Q6UX41-4|BTNL8_HUMAN Isoform 4 of Butyrophilin-like protein 8 OS=Homo sapiens OX=9606 GN=BTNL8
MHGLFDVELSLTVQENAGSLSCSMRHAHLSREVESRVQLGDTFFEPLSWHLATKVLGLLCCGLFFGLVGLKLFFSKFQWKLQAELDWRRKHGQAELRDARKHAVEVTLDPETAHPKLCVSDLKTVTHRKAPQEVPHSEKRFTRKSVVASQSFQAGKHYWEVDGGHNKRWRVGVCRDDVDRRKEYVTLSPDHGYWVLRLNGEHLYFTLNPRFLSVFPRTPPTKLGVFLDYECGTLSFFNLNDQSLLYTLTCRFEGLLRPYLEYPSYNEQNGTPLVLCPVTQESEKEASWQRASALPETSNSESSSQATTPFLPRGEM
>sp|Q6UX41-5|BTNL8_HUMAN Isoform 5 of Butyrophilin-like protein 8 OS=Homo sapiens OX=9606 GN=BTNL8
MALMLSLVLSLLKLGSGQWQVFGPDKPVQALVGEDAAFSCFLSPKTNAEAMEVRFFRGQFSSVVHLYRDGKDQPFMQMPQYQGRTKLVKDSLAEGRLSLRLENLTVLDAGLYGCRLSSQSYYQKALWELQVSALGSVPLLSLTGYVDRDLQLLCQSSGWFPRPTAKWKGPQGQDLSTDSRTNRDMHGLFDVELSLTVQENAGSLSCSMRHAHLSREVESRVQLGDTFFEPLSWHLATKVLGLLCCGLFFGLVGLKLFFSKFQCKREREAWAGALFMVPAGTGSEMLPHPAASLLLVLASRGPGPKKENPGGTGLEKKARTGRLERRPETRSGGDSGSRDGSPEALRF
>sp|Q6UX41-6|BTNL8_HUMAN Isoform 6 of Butyrophilin-like protein 8 OS=Homo sapiens OX=9606 GN=BTNL8
MALMLSLVLSLLKLGSALGSVPLLSLTGYVDRDLQLLCQSSGWFPRPTAKWKGPQGQDLSTDSRTNRDMHGLFDVELSLTVQENAGSLSCSMRHAHLSREVESRVQLGDTFFEPLSWHLATKVLGLLCCGLFFGLVGLKLFFSKFQWKLQAELDWRRKHGQAELRDARKHAVEVTLDPETAHPKLCVSDLKTVTHRKAPQEVPHSEKRFTRKSVVASQSFQAGKHYWEVDGGHNKRWRVGVCRDDVDRRKEYVTLSPDHGYWVLRLNGEHLYFTLNPRFLSVFPRTPPTKLGVFLDYECGTLSFFNLNDQSLLYTLTCRFEGLLRPYLEYPSYNEQNGTPLVLCPVTQESEKEASWQRASALPETSNSESSSQATTPFLPRGEM
>sp|Q6UX41-7|BTNL8_HUMAN Isoform 7 of Butyrophilin-like protein 8 OS=Homo sapiens OX=9606 GN=BTNL8
MWTWFVKSLGSVPLLSLTGYVDRDLQLLCQSSGWFPRPTAKWKGPQGQDLSTDSRTNRDMHGLFDVELSLTVQENAGSLSCSMRHAHLSREVESRVQLGDTFFEPLSWHLATKVLGLLCCGLFFGLVGLKLFFSKFQWKLQAELDWRRKHGQAELRDARKHAVEVTLDPETAHPKLCVSDLKTVTHRKAPQEVPHSEKRFTRKSVVASQSFQAGKHYWEVDGGHNKRWRVGVCRDDVDRRKEYVTLSPDHGYWVLRLNGEHLYFTLNPRFLSVFPRTPPTKLGVFLDYECGTLSFFNLNDQSLLYTLTCRFEGLLRPYLEYPSYNEQNGTPLVLCPVTQESEKEASWQRASALPETSNSESSSQATTPFLPRGEM
>sp|Q9HBU1|BARX1_HUMAN Homeobox protein BarH-like 1 OS=Homo sapiens OX=9606 GN=BARX1 PE=1 SV=2
MQRPGEPGAARFGPPEGCADHRPHRYRSFMLEELLTEPPGPKGAAPAAAAAAAGELLKFGVQALLAARPFHSHLAVLKAEQAAVFKFPLAPLGCSGLSSALLAAGPGLPGAAGAPHLPLELQLRGKLEAAGPGEPGTKAKKGRRSRTVFTELQLMGLEKRFEKQKYLSTPDRLDLAESLGLSQLQVKTWYQNRRMKWKKLVLQGGGLESPTKPKGRPKKNSLPTSEQLTEQERAKDAEKPAEVPGEPSDRSRED
>sp|Q9HBU1-2|BARX1_HUMAN Isoform 2 of Homeobox protein BarH-like 1 OS=Homo sapiens OX=9606 GN=BARX1
MGLEKRFEKQKYLSTPDRLDLAESLGLSQLQVKTWYQNRRMKWKKLVLQGGGLESPTKPKGRPKKNSLPTSEQLTEQERAKDAEKPAEVPGEPSDRSRED
>sp|Q8TD16|BICD2_HUMAN Protein bicaudal D homolog 2 OS=Homo sapiens OX=9606 GN=BICD2 PE=1 SV=1
MSAPSEEEEYARLVMEAQPEWLRAEVKRLSHELAETTREKLQAAEYGLAVLEEKHQLKLQFEELEVDYEALRSEMEQLKEAFGQAHTNHKKVAADGESREESLLQESASKEQYYVRKVLELQTELKQLRNVLTNTQSENERLASVAQELKELNQNVELQRGRLRDDLKEYKFREARLLQDYSELEEENLSLQKQVSVLRQNQVEFEGLKHELKRLEEETEYLNSQLEDALRLKELSERQLEEALETLKTEREQKNSLRKELSHYMSLNDSFYTSHLHVSLDGLKFSDDAAEPNNDAEALVNGFEHGGLAKLPLDNKTSTPKKEGLAPPSPSLVSDLLSELNLSELQKLKQQLMQMEREKAGLLATLQDTQKQLEHTRGSLSEQQEKVTRLTENLSALRRLQASKERQTALDNEKDRDSHEDGDYYEVDLNGPELLACKYHVAVAEAGELREQLKALRSTHEAREAQHAEEKGRYEAEGQALTEKVSLLEKASRQDRELLARLEKELKKVSDVAGETQGSLSVAQDELVTFSEELANLYHHVCMCNNETPNRVMLDYYREGQGGAGRTSPGGRTSPEARGRRSPLLLPKGLLAPEAGRADGGTGDSSPSPGSSLPSPLSDPRREPMNLYNLLALLRDQLKHLQAAVDRTTELSRQRLASQELGPAVDKDKEALMEELLKLKSLLSTKREQLTTLRTVLKANKQTAEVALANLKSKYENEKAMVTETMMKLRNELKALKEDAATFSSLRAMFATRCDEYLTQLDEMQRQLAAAEDEKKTLNSLLRMALQQKLALTQRLELLELDHEQTRRGRAKAAPKTKPATPSL
>sp|Q8TD16-2|BICD2_HUMAN Isoform 2 of Protein bicaudal D homolog 2 OS=Homo sapiens OX=9606 GN=BICD2
MSAPSEEEEYARLVMEAQPEWLRAEVKRLSHELAETTREKLQAAEYGLAVLEEKHQLKLQFEELEVDYEALRSEMEQLKEAFGQAHTNHKKVAADGESREESLLQESASKEQYYVRKVLELQTELKQLRNVLTNTQSENERLASVAQELKELNQNVELQRGRLRDDLKEYKFREARLLQDYSELEEENLSLQKQVSVLRQNQVEFEGLKHELKRLEEETEYLNSQLEDALRLKELSERQLEEALETLKTEREQKNSLRKELSHYMSLNDSFYTSHLHVSLDGLKFSDDAAEPNNDAEALVNGFEHGGLAKLPLDNKTSTPKKEGLAPPSPSLVSDLLSELNLSELQKLKQQLMQMEREKAGLLATLQDTQKQLEHTRGSLSEQQEKVTRLTENLSALRRLQASKERQTALDNEKDRDSHEDGDYYEVDLNGPELLACKYHVAVAEAGELREQLKALRSTHEAREAQHAEEKGRYEAEGQALTEKVSLLEKASRQDRELLARLEKELKKVSDVAGETQGSLSVAQDELVTFSEELANLYHHVCMCNNETPNRVMLDYYREGQGGAGRTSPGGRTSPEARGRRSPLLLPKGLLAPEAGRADGGTGDSSPSPGSSLPSPLSDPRREPMNLYNLLALLRDQLKHLQAAVDRTTELSRQRLASQELGPAVDKDKEALMEELLKLKSLLSTKREQLTTLRTVLKANKQTAEVALANLKSKYENEKAMVTETMMKLRNELKALKEDAATFSSLRAMFATRCDEYLTQLDEMQRQLAAAEDEKKTLNSLLRMALQQKLALTQRLELLELDHEQTRRGRAKAAPKTKPATPSVSHTCACASDRAEGTGLANQVFCSEKHSLYCD
>sp|Q7L1Q6|BZW1_HUMAN Basic leucine zipper and W2 domain-containing protein 1 OS=Homo sapiens OX=9606 GN=BZW1 PE=1 SV=1
MNNQKQQKPTLSGQRFKTRKRDEKERFDPTQFQDCLLQGLTETGTDLEAVAKFLDASGAKLDYRRYAETLFDLLVAGGMLAPGGTLADDMMRTDVCVFAAQEDLETMQAFAQVFNKLLRRYKYLEKGFEDEVKKLLLFLKGFSESERNKLAMLTGVLLANGTLNASLLNSLYNENLVKEGVSAAFAVKLFKSWLNEKDLNAVAASLRKVSMDNRLMELFPANKQSVEHFTKYFTEAGLKELSEYVRNQQTLGARKELQKELQEQMSRGDPFKDLLLYVKEEMKKNNLPEPVVLGLVWSSVMSTVEWNKKEELVAEQALKHLKQYSPLLAAFTTQGQSELTLLLKLQEYCYDNLHFMKAFQKLVVLFYKAEVLSEEPLLKWYKDAHVAKGKSVFLEQMKKFVEWLKNAEEESESEAEEGD
>sp|Q7L1Q6-2|BZW1_HUMAN Isoform 2 of Basic leucine zipper and W2 domain-containing protein 1 OS=Homo sapiens OX=9606 GN=BZW1
MNNQKQQKPTLSGQRFKTRKRDEKERFDPTQFQDCLLQGLTETGTDLEAVAKFLDASGAKLDYRRYAETLFDLLVAGGMLAPGGTLADDMMRTDVCVFAAQEDLETMQAFAQVFNKLLRRYKYLEKGFEDEVKKLLLFLKGFSESERNKLAMLTGVLLANGTLNASLLNSLYNENLVKEGVSAAFAVKLFKSWLNEKDLNAVAASLRKVSMDNRLMELFPANKQSVEHFTKYFTEAGLKELSEYVRNQQTLGARKELQKELQEQMSRGDPFKDLLLYVKEEMKKNNLHFMKAFQKLVVLFYKAEVLSEEPLLKWYKDAHVAKGKSVFLEQMKKFVEWLKNAEEESESEAEEGD
>sp|Q7L1Q6-3|BZW1_HUMAN Isoform 3 of Basic leucine zipper and W2 domain-containing protein 1 OS=Homo sapiens OX=9606 GN=BZW1
MYGAPGAPAQSASVTVVRSLRRPPPQATGVSFMNNQKQQKPTLSGQRFKTRKRDEKERFDPTQFQDCLLQGLTETGTDLEAVAKFLDASGAKLDYRRYAETLFDLLVAGGMLAPGGTLADDMMRTDVCVFAAQEDLETMQAFAQVFNKLLRRYKYLEKGFEDEVKKLLLFLKGFSESERNKLAMLTGVLLANGTLNASLLNSLYNENLVKEGVSAAFAVKLFKSWLNEKDLNAVAASLRKVSMDNRLMELFPANKQSVEHFTKYFTEAGLKELSEYVRNQQTLGARKELQKELQEQMSRGDPFKDLLLYVKEEMKKNNLPEPVVLGLVWSSVMSTVEWNKKEELVAEQALKHLKQYSPLLAAFTTQGQSELTLLLKLQEYCYDNLHFMKAFQKLVVLFYKAEVLSEEPLLKWYKDAHVAKGKSVFLEQMKKFVEWLKNAEEESESEAEEGD
>sp|Q7L1Q6-4|BZW1_HUMAN Isoform 4 of Basic leucine zipper and W2 domain-containing protein 1 OS=Homo sapiens OX=9606 GN=BZW1
MVSFMNNQKQQKPTLSGQRFKTRKRDEKERFDPTQFQDCLLQGLTETGTDLEAVAKFLDASGAKLDYRRYAETLFDLLVAGGMLAPGGTLADDMMRTDVCVFAAQEDLETMQAFAQVFNKLLRRYKYLEKGFEDEVKKLLLFLKGFSESERNKLAMLTGVLLANGTLNASLLNSLYNENLVKEGVSAAFAVKLFKSWLNEKDLNAVAASLRKVSMDNRLMELFPANKQSVEHFTKYFTEAGLKELSEYVRNQQTLGARKELQKELQEQMSRGDPFKDLLLYVKEEMKKNNLPEPVVLGLVWSSVMSTVEWNKKEELVAEQALKHLKQYSPLLAAFTTQGQSELTLLLKLQEYCYDNLHFMKAFQKLVVLFYKAEVLSEEPLLKWYKDAHVAKGKSVFLEQMKKFVEWLKNAEEESESEAEEGD
>sp|P51587|BRCA2_HUMAN Breast cancer type 2 susceptibility protein OS=Homo sapiens OX=9606 GN=BRCA2 PE=1 SV=3
MPLGSKERPTFFELFKTRCNKADLGPLSLNWFEELSSEAPPYNSEPAEESEHKNNNYEPNLFKTPQRKPSYNQLASTPLLFKEQGLTLPLYQSPVKELDKFKLDLGRNVPNSRHKSLRTVKTKMDQADDVSCPLLNSCLSESPVVLQCTHVTPQRDKSVVCGSLFHTPKFVKGRQTPKHLSESLGAEVDPDMSWSSSLATPPTLSSTVLLVRNEEASETVFPHDTTANVKSYFSNHDESLKKNDRFLASVTDSENTNQREAASHGFGKTSGNSFKVNSCKDHLGKSMPNVLEDEVYETVVDTSEEDSFSLCFSKCRTKNLQKVRTSKTRKKLFHEANADECEKSKNQVKEKYSFVSEVEPNDTDPLDSNVANQKPFESGSDKLSKEVVPSLACEWSQLTLSGLNGAQMEKLPLLHLSSCDQNLSEKDLLDTENKRKKDFLTSENSLPRLSSLPKSEKPLNEETVVNKRDEEQHLESHTDCLLAVKQALSGTSPVASSFQGLKKSLFRLRESPKETFNASFSGHMTDPNFKKETEASESGLELHTVCSQKEDSLCPNLLDNGSWPATTTQNSVALKNAGLLSTLKKKTNKFLYALHDETSYKGKKLPKDQKSELLNCSAQFEANAFEAPLTFANADSGLLHSSVKRSCSQNDSEEPTLSLTSSFGTLLRKCSRNETCSNNTVLSQDLDYKEAKCNKEKLQLFLTPEADSLSCLQEGQCENDPKSKKVSDLKEEVLAAACHPVQHSKVEYSDTDFQSQKSLLYDHENASTLLLTPTSKDVLSNLVMLSRGKESYKMSDKLKGNNYESDVELTKNLPMEKNQDVCALNENYKNVELLPPEKYMRVASPSRKVQFNQNTNLRVLQKNQEETTSLSKLTVNPDSEELFSDNENNFVFQVANERNNLALGNTKELHETDLTCVNEPLFKNSTMVLYGDTGDKQATQVSLKKDLVYVLAEENKNSVKQHLKMTLGQDLKSDLSLNLDKLPEKNNDYMNKWAGLLGPLSNHSFGGSFRTASNKELKLSEHNLKKSKMFFKDLEEQYPTSLACVELVNTLALDNQKKLSKPQSLNTVSAHLQSSVVVSDCKNSHLTPQMLFSKQDFNSNHNLTPSQKAELTELSTLLEESGSQFEFTQFRKPSYLLQKSTFEVPENQMTLLKTTSEECRDADLHVLMNAPSLGQVDSSKQFEGTVELKRKFAGLLKNDCNKSASGYLTDENEVGFRGFYSAHGTKLNVSTEALQKAVKLFSDLENLSEETSAEVHPLSLSSSKCHDSVVSMFKLENHNDKTVSEKNNKCQLLLQNNLEMTTGTFVEELTENYKRNTENEDNKYTAASRNSHNLEFDGSDSSKNDTVCLHKDETDLLFTDQHNLCLKLSGQFMKEGNTQLKEDLSDLTFLEVAKAQEACHGNTSNKEQLTATKTEQNLKDFETSDTFFQTASGKNLSVAKESFNKLVNFFDQKPEELHNFSLNSELHSDLRKNKMDLLSYEETDLVKHKLLKESVPVGTGNQLVTFQGQPERDEKLKEPTLLGFHTASGKKVKLAKESLDKVKNLFDEKEQGTSELTSFSHQWAKTLKYREACKDLELACETLELTAAPKCKEMQNSLNNDKNLVSLETVVPPKLLSDNLCRQTENLKTSKSLFLKVKVHENVEKETAKSPATCYTNQSPYSVLENSALAFYTSCSRKTSVSQTSLLEAKKWLREGLFDGQPERLNTADYVGNYLYENNSNSTLAENDKNHLSEKQDTYLSNSSMSNSYSYHSDEVYNDSGYLSKNKLDSGLEPVLKNVEDQKNTSFSKVLSNVKDANAYPQTVNEDLCVEELVTSSSPCKNKNAALKLSLSNSNNFEVGPPAFRLASGKLVCVSHETLKKVKDLFTDSFSKVLKENNENKSKLCQTKLMAGCYEALDDSEDLLHNSLDNDECSTHSHKVFADLQSEELLQHNQNMSGLEKVSKLSPCDVSLETSDLCKCSLGKLHKSVSSANTCGLFSTASGKSVQVSDASLQNARQVFSELEDSTKQVFSKVLFKSNEHSDQLTREENTALRTPEHLLSQKGFSYNVVNSSAFSGFSTASGKQVSLLESSLHKVKGVLEEFDLLRTEHSLHYSPTSRQNVSKLLPRVDKRNPEHCVNSEMEKTCSKEFKLSNNLNVEGGSSENNHSLKVSPYLSQFQQDKQQLVLGTKVSLVENLHVLGKEQASPKNVKMELGKTETFSDVPVKTNLEVCSTYSKDSENYFETEAVELAKAFMEDDELTDSKLPSHATHSLFTCPENEEMVLSNSRLGKRRGEPLLLVGEPSLKRNLLNEFDRLLENQEKSLKASKSTPDGTLKDRRLFMHHVSLEPLTCVPFRTTKERQELQNPNFTAPGQEFLSKSHLYEHLTLEKSSSNLAVSGHPFYQVSATRNEKMRHLLTTGRPTKVFVPPFKTKSHFHRVEQCVRNLNLEENRQKQNLDGHGSDDSKNKLNDNELHQFNKNNSNQAAAVTFTKCEEEPLDLLTSLQNARDLQDMRLKKKQRQRVFPQPGSLYLAKTSTLPRLSLKAAVGGQVPSACSHKQLYTYGVSKHCLKLNSKNAESFQFHTEDYFGKESLWTGKGLQLADGGWLLPSNDGKAGKEEFYRALCDTPGVDPKLLSRLWVYNHYRWLLWKLAAMECAFPKEFANRCLSPERVLLQLKYRYDTELDRSRRSALKKLMERDDTAAKTLVLCVSDLLSLSANLSETSSNKTSSADTQKVALLELTDGWYAVKAQLDPPLLAVLKNGRLTVGQKLLLHGAELVGSPDACTPLEAPESLMLKLSANSTRPARWYTKLGFFPDPRPFPLPLSSLFSDGGNVGCVDVLLQRAYPLQWMEKTSSGLYLFRNEREEEKEAAKYVEAQQKRLEALFTKLQEEFEEHEENTTKPYLPSRALTRQQVRALQDGAELYEAVKNAADPAYLEGYFSEEQLRALNNHRQMLNDKKQAQLQLELRKAMESAEQKEQGLSRDVTTVWKLRLVSYSKKEKDSVLLSLWRPSSDLYSLLTEGKRYRLYHLATSKSKSKSERANLQLAATKKTQYQQLPVSDELLFQLYQPREPLHFSKFLDPDFQPSCSEVDLLGFVVSVVKKTGLAPFVYLSDECYNLLALKFWLDLNEDLLKPHMLLAASNLQWRPESKSGLLTLFAGDFSVFSASPKEGHFQETFNKMKNTVENLDLLCNEAENKLMHLLHANDPKWSTPTKDCTSGPYTAQLLPGTGNKLLMSSPNCELYYQSPLSLCMAKRKSVSTPVSAQMTSKSCKGEKELDDQKNCKKRRALDFLSRLPLPPPVSPLCTFVSPAAQKAFQPPRSCGTKYETPLKKKELNSPQMTPFKKFNELSLLESNSLADEELALLNTQALLSGSTGEKQFLSVSESTRTAPTSSEDYLRLKRRCTTSLLKEQESSQASTEECEKNKQDTLTTKKYL
>sp|Q8N1D0|BWR1B_HUMAN Beckwith-Wiedemann syndrome chromosomal region 1 candidate gene B protein OS=Homo sapiens OX=9606 GN=SLC22A18AS PE=1 SV=3
MGELPGSEGMWENCPLGWVKKKASGTLAPLDFLLQRKRLWLWASEPVRPQPQGLHRFREARRQFCRMRGSRLTGGRKGFGSSGLRFGRGGFSEEVMPQPVLKAMRCAEGAWWFSPDGPAGSAASLWPAEGAEGLPGQLGRDRLEVVYSVPDNVPGQNGSRRPLVCKLTGKCLSVCSEENAKAGGCSAFPLLLSQLGARMTGREHAHKGPELTTPDSGLPRPPNPALAGFRALAQHSPPLGTSTPSAVLLSAAT
>sp|Q8N1D0-2|BWR1B_HUMAN Isoform 2 of Beckwith-Wiedemann syndrome chromosomal region 1 candidate gene B protein OS=Homo sapiens OX=9606 GN=SLC22A18AS
MRCAEGAWWFSPDGPAGSAASLWPAEGAEGLPGQLGRDRLEVVYSVPDNVPGQNGSRRPLVCKLTGKCLSVCSEENAKAGGCSAFPLLLSQLGARMTGREHAHKGPELTTPDSGLPRPPNPALAGFRALAQHSPPLGTSTPSAVLLSAAT
>sp|O15155|BET1_HUMAN BET1 homolog OS=Homo sapiens OX=9606 GN=BET1 PE=1 SV=1
MRRAGLGEGVPPGNYGNYGYANSGYSACEEENERLTESLRSKVTALKSLSLELGHEVKTQNKLLAEMDSQFDSTTGFLGKTMGKLKLLSRGSQTKLLCYMMLFSLFVFFLLYWLLKLR
>sp|O15155-2|BET1_HUMAN Isoform 2 of BET1 homolog OS=Homo sapiens OX=9606 GN=BET1
MRRAGLGEGVPPGNYGNYGYANSGYSACEEENERLTESLRSKVTALKSLSLELGHEVKTQNKLLAEMDSQFDSTTGFLGLCPM
>sp|Q9UBR1|BUP1_HUMAN Beta-ureidopropionase OS=Homo sapiens OX=9606 GN=UPB1 PE=1 SV=1
MAGAEWKSLEECLEKHLPLPDLQEVKRVLYGKELRKLDLPREAFEAASREDFELQGYAFEAAEEQLRRPRLVHVGLVQNRLPLPANAPVAEQVSALHRRLKALVEVAAMCGVNLLCFQEAWTMPFAFCTREKLPWTEFAESAEDGPTTRFCQKLAKNHDMVVVSPLLERDSEHGDVLWNTAVVLSNSGAVLGKTRKNHLPRVGDFNESTYYMEGNLGHPVFQTQFGRLAVNLCYGRHHPLNWLMYSLNGAELLFNPSATLGALSESLWPLEARNAALANHCFTCALNRVGTEHFPNEFTSGDGKKAHQDFGYFYGSSYVAAPDSSRTPGLSRSRDGLLVAKLDLNLCQQVNDVWNFKMTGRYEMYARELAEAVKSNYSPTLVKE
>sp|Q4VC31|CCD58_HUMAN Coiled-coil domain-containing protein 58 OS=Homo sapiens OX=9606 GN=CCDC58 PE=1 SV=1
MAAPSGGVNCEEFAEFQELLKVMRTLDDRLVHELNTTVPTASFAGKLDASQTCKQLYESLMAAHASRDRVLKNCLAQTSAVVKNLREEREKNLDDLTLLKQLRKEQTKLKWMQSELNVEEVVNDRSWKVFNERCRLHFKPPKNE
>sp|O00555|CAC1A_HUMAN Voltage-dependent P/Q-type calcium channel subunit alpha-1A OS=Homo sapiens OX=9606 GN=CACNA1A PE=1 SV=3
MARFGDEMPARYGGGGSGAAAGVVVGSGGGRGAGGSRQGGQPGAQRMYKQSMAQRARTMALYNPLPVRQNCLTVNRSLFLFSEDNVVRKYAKKLTEWPPFEYMLLATLLANCLVLALEQHLPDDDKTPMSERLDDTEPYFLGLFCFEAGLKLLALGFAFHKGSYLRNGWNVMDFVVVLTGLLATVGTEFDLRTLRAVRVLRPLKLVSGLPSLQVVLKSLMKAMLPLLQLGLLLFFALLLFALLGLEFYMGKFHTTCFEEGTDDLQGESPAPCGTEEPARTCPNGTKCQPYWEGPNNGLTQFDNLLFAVLTVFQCLTMEGWTDLLYNSNDASGNTWNWLYFLPLLLLGSFFMLNLVLGVLSGEFAKERERVENRRAFLKLRRQQQLERELNGYMEWLSKAEEVLLAEDETDGEQRHPFDALRRTTLKKSKTDLLNPEEAEDQLADLASVGSPFARASLKSAKLENSTFFHKKERRMRFYLRRMVKTQAFYWTVLSLVALNTLCVALVHYNQPEWLSDFLYYAEFLFLGLFMSEMFLKMYGLGTRPYFHSSFNCFDCGVLLGSLFEVLWAVLKPGTSFGLSVLRALRLLRLFKVTKYWASLRNLVVSLLNSMKSLLSLLFLLFLFLVVFALLGMQLFGGQFNFDEGTPPTNFDTFPAALMTVFQLLTGEDWNEVMYDGLKSQGGVQGGMVFSLYFLVLTLFGNYTLLNVFLALAVDNLANAQELTKDEQEEEEAANQKLALQKAKEVAEVSPLSAANMSLAVKEQQKNQKPAKSVWEQRTSEMRKQNLLASREALYNEMDPDERWKAAYTRHLRPDMKTHLDRPLVVDPQENRNNNTNKSRAAEPTVDQRLGQQRAEDFLRKQARYHDRARDPSGSAGLDARRPWAGSQEAELSREGPYGRESDHHAREGSLEQPGFWEGEAERGKAGDPHRRHVHRQGGSRESRSGSPRTGADGEHRRHRAHRRPGEEGPEDKAERRARHREGSRPARGGEGEGEGPDGGERRRRHRHGAPATYEGDARREDKERRHRRRKENQGSGVPVSGPNLSTTRPLQQDLGRQDPPLAEDLDNMKNNKLATAESAAPHGSLGHAGLPQSPAKMGNSTDPGPMLALPAMATNPQNAASRRTPNNPGNPSNPGPPKTPENSLLVTNPSGTQTNSAKTARKPDHTTVDLPPACPPPLNHTVVQVNKNANPDPLPKKEEEKKEEEEDDRGEDGPKPMPPYSSMFLLSTTNPLRRLCHYLLNLRYFEMCLLMVLAMSSLALAAEDPVQPNAPRNNVLRYFDYVFTGVFTFEMVLKMLDLGLVLHQGAYFRDLWNLLDFLVVSGALVAFAFTGNSKGKDLNTLKSLRVLRVLRPLKTLKRLPKLKAVFDCVVNSLKNVFNLLLVYMLFMFLFAVVAVQLFKGKFFHCTDESKEFEKDCRGKYLLYEKNEVKARDREWKKYEFHYDNVLWALLTLFTVSTGEGWPQVLKHSVDATFENQGPSPGYRMEMSLFYVVYFVVFPFFFVNLFVALLLLTFQEQGDKMMEEYSLEKNERACLDFALSAKPLTRHMPQNKQSFQYRMWQFVVSPPFEYTLMAMLALNTLVLMMKFYGASVAYENALRVFNLVFTSLFSLECVLKVMAFGLLNYFRDAWNLFDFVTVLGSLTDLLVTEFGNNFLNLSFLRLFRAARLLKLLRQGYTLRLLLWTFVQSFKALPYVCLLLAMLFFLYALLGMQVFGNLGLDVEDEDSDEDEFQLTEHNNFRTFFQALMLLFRSATGEAWHNLMLSCLSGKPCDKNSGLLTRECGNEFAYFYFVSFLFLCSFLMLNLFVAVLMDNFEYLTRDSSLLGPHHLDEYVRVWAEYDPAAWGRMPYLDMYQMLRHMSPPLGLGKKCPARVAYKRLLRMDLPVADDNTVHFNSTLMALLRTALDLKLAKGGADKQQMDAELRKEMMALWPNLSQKTLDLLVTPHKSTDLTVGKLYAAMMLMEYYRQSKAKKLQAMREEQDRTPLMFQRMEPPSPTQEGGPGQNALPSTQLDPGGALMAHESGLKESPSWVTQRAQEMFQKTGTWSPEQGPPTDMPNSQPNSQSVEMREMGRDGYSDSEHYLPMEGQGRAASMPRLPAENQRRRGRPRGNNLSTLSDTSPMKRSASVLGPKARRLDDYSLERVPPEENQRHHQRRRDRSHRASERSLGRYTDVDTGLGTDLSMTTQSGDLPSKERDQERGRPKDRKHRQHHHHHHHHHHPPPPDKDRYAQERPDHGRARARDQRWSRSPSEGREHMAHRQGSSSVSGSPAPSTSGTSTPRRGRRQLPQTPSTPRPHVSYSPVLRKAGGSGPPQQQQQQQQQQQQQAVARPGRAATSGPRRYPGPTAEPLAGDRPPTGGHSSGRSPRMERRVPGPARSESPRACRHGGARWPASGPHVSEGPPGPRHHGYYRGSDYDEADGPGSGGGEEAMAGAYDAPPPVRHASSGATGRSPRTPRASGPACASPSRHGRRLPNGYYPAHGLARPRGPGSRKGLHEPYSESDDDWC
>sp|O00555-2|CAC1A_HUMAN Isoform 2 of Voltage-dependent P/Q-type calcium channel subunit alpha-1A OS=Homo sapiens OX=9606 GN=CACNA1A
MARFGDEMPARYGGGGSGAAAGVVVGSGGGRGAGGSRQGGQPGAQRMYKQSMAQRARTMALYNPLPVRQNCLTVNRSLFLFSEDNVVRKYAKKLTEWPPFEYMLLATLLANCLVLALEQHLPDDDKTPMSERLDDTEPYFLGLFCFEAGLKLLALGFAFHKGSYLRNGWNVMDFVVVLTGLLATVGTEFDLRTLRAVRVLRPLKLVSGLPSLQVVLKSLMKAMLPLLQLGLLLFFALLLFALLGLEFYMGKFHTTCFEEGTDDLQGESPAPCGTEEPARTCPNGTKCQPYWEGPNNGLTQFDNLLFAVLTVFQCLTMEGWTDLLYNSNDASGNTWNWLYFLPLLLLGSFFMLNLVLGVLSGEFAKERERVENRRAFLKLRRQQQLERELNGYMEWLSKAEEVLLAEDETDGEQRHPFDGALRRTTLKKSKTDLLNPEEAEDQLADLASVGSPFARASLKSAKLENSTFFHKKERRMRFYLRRMVKTQAFYWTVLSLVALNTLCVALVHYNQPEWLSDFLYYAEFLFLGLFMSEMFLKMYGLGTRPYFHSSFNCFDCGVLLGSLFEVLWAVLKPGTSFGLSVLRALRLLRLFKVTKYWASLRNLVVSLLNSMKSLLSLLFLLFLFLVVFALLGMQLFGGQFNFDEGTPPTNFDTFPAALMTVFQLLTGEDWNEVMYDGLKSQGGVQGGMVFSLYFLVLTLFGNYTLLNVFLALAVDNLANAQELTKVEADEQEEEEAANQKLALQKAKEVAEVSPLSAANMSLAVKEQQKNQKPAKSVWEQRTSEMRKQNLLASREALYNEMDPDERWKAAYTRHLRPDMKTHLDRPLVVDPQENRNNNTNKSRAAEPTVDQRLGQQRAEDFLRKQARYHDRARDPSGSAGLDARRPWAGSQEAELSREGPYGRESDHHAREGSLEQPGFWEGEAERGKAGDPHRRHVHRQGGSRESRSGSPRTGADGEHRRHRAHRRPGEEGPEDKAERRARHREGSRPARGGEGEGEGPDGGERRRRHRHGAPATYEGDARREDKERRHRRRKENQGSGVPVSGPNLSTTRPLQQDLGRQDPPLAEDLDNMKNNKLATAESAAPHGSLGHAGLPQSPAKMGNSTDPGPMLALPAMATNPQNAASRRTPNNPGNPSNPGPPKTPENSLLVTNPSGTQTNSAKTARKPDHTTVDLPPACPPPLNHTVVQVNKNANPDPLPKKEEEKKEEEEDDRGEDGPKPMPPYSSMFLLSTTNPLRRLCHYLLNLRYFEMCLLMVLAMSSLALAAEDPVQPNAPRNNVLRYFDYVFTGVFTFEMVLKMLDLGLVLHQGAYFRDLWNLLDFLVVSGALVAFAFTGNSKGKDLNTLKSLRVLRVLRPLKTLKRLPKLKAVFDCVVNSLKNVFNLLLVYMLFMFLFAVVAVQLFKGKFFHCTDESKEFEKDCRGKYLLYEKNEVKARDREWKKYEFHYDNVLWALLTLFTVSTGEGWPQVLKHSVDATFENQGPSPGYRMEMSLFYVVYFVVFPFFFVNLFVALLLLTFQEQGDKMMEEYSLEKNERACLDFALSAKPLTRHMPQNKQSFQYRMWQFVVSPPFEYTLMAMLALNTLVLMMKFYGASVAYENALRVFNLVFTSLFSLECVLKVMAFGLLNYFRDAWNLFDFVTVLGSLTDLLVTEFGNPNNFLNLSFLRLFRAARLLKLLRQGYTLRLLLWTFVQSFKALPYVCLLLAMLFFLYALLGMQVFGNLGLDVEDEDSDEDEFQLTEHNNFRTFFQALMLLFRSATGEAWHNLMLSCLSGKPCDKNSGLLTRECGNEFAYFYFVSFLFLCSFLMLNLFVAVLMDNFEYLTRDSSLLGPHHLDEYVRVWAEYDPAAWGRMPYLDMYQMLRHMSPPLGLGKKCPARVAYKRLLRMDLPVADDNTVHFNSTLMALLRTALDLKLAKGGADKQQMDAELRKEMMALWPNLSQKTLDLLVTPHKSTDLTVGKLYAAMMLMEYYRQSKAKKLQAMREEQDRTPLMFQRMEPPSPTQEGGPGQNALPSTQLDPGGALMAHESGLKESPSWVTQRAQEMFQKTGTWSPEQGPPTDMPNSQPNSQSVEMREMGRDGYSDSEHYLPMEGQGRAASMPRLPAENQRRRGRPRGNNLSTLSDTSPMKRSASVLGPKARRLDDYSLERVPPEENQRHHQRRRDRSHRASERSLGRYTDVDTGLGTDLSMTTQSGDLPSKERDQERGRPKDRKHRQHHHHHHHHHHPPPPDKDRYAQERPDHGRARARDQRWSRSPSEGREHMAHRQ
>sp|O00555-3|CAC1A_HUMAN Isoform 3 of Voltage-dependent P/Q-type calcium channel subunit alpha-1A OS=Homo sapiens OX=9606 GN=CACNA1A
MARFGDEMPARYGGGGSGAAAGVVVGSGGGRGAGGSRQGGQPGAQRMYKQSMAQRARTMALYNPLPVRQNCLTVNRSLFLFSEDNVVRKYAKKLTEWPPFEYMLLATLLANCLVLALEQHLPDDDKTPMSERLDDTEPYFLGLFCFEAGLKLLALGFAFHKGSYLRNGWNVMDFVVVLTGLLATVGTEFDLRTLRAVRVLRPLKLVSGLPSLQVVLKSLMKAMLPLLQLGLLLFFALLLFALLGLEFYMGKFHTTCFEEGTDDLQGESPAPCGTEEPARTCPNGTKCQPYWEGPNNGLTQFDNLLFAVLTVFQCLTMEGWTDLLYNSNDASGNTWNWLYFLPLLLLGSFFMLNLVLGVLSGEFAKERERVENRRAFLKLRRQQQLERELNGYMEWLSKAEEVLLAEDETDGEQRHPFDGALRRTTLKKSKTDLLNPEEAEDQLADLASVGSPFARASLKSAKLENSTFFHKKERRMRFYLRRMVKTQAFYWTVLSLVALNTLCVALVHYNQPEWLSDFLYYAEFLFLGLFMSEMFLKMYGLGTRPYFHSSFNCFDCGVLLGSLFEVLWAVLKPGTSFGLSVLRALRLLRLFKVTKYWASLRNLVVSLLNSMKSLLSLLFLLFLFLVVFALLGMQLFGGQFNFDEGTPPTNFDTFPAALMTVFQLLTGEDWNEVMYDGLKSQGGVQGGMVFSLYFLVLTLFGNYTLLNVFLALAVDNLANAQELTKDEQEEEEAANQKLALQKAKEVAEVSPLSAANMSLAVKEQQKNQKPAKSVWEQRTSEMRKQNLLASREALYNEMDPDERWKAAYTRHLRPDMKTHLDRPLVVDPQENRNNNTNKSRAAEPTVDQRLGQQRAEDFLRKQARYHDRARDPSGSAGLDARRPWAGSQEAELSREGPYGRESDHHAREGSLEQPGFWEGEAERGKAGDPHRRHVHRQGGSRESRSGSPRTGADGEHRRHRAHRRPGEEGPEDKAERRARHREGSRPARGGEGEGEGPDGGERRRRHRHGAPATYEGDARREDKERRHRRRKENQGSGVPVSGPNLSTTRPLQQDLGRQDPPLAEDLDNMKNNKLATAESAAPHGSLGHAGLPQSPAKMGNSTDPGPMLALPAMATNPQNAASRRTPNNPGNPSNPGPPKTPENSLLVTNPSGTQTNSAKTARKPDHTTVDLPPACPPPLNHTVVQVNKNANPDPLPKKEEEKKEEEEDDRGEDGPKPMPPYSSMFLLSTTNPLRRLCHYLLNLRYFEMCLLMVLAMSSLALAAEDPVQPNAPRNNVLRYFDYVFTGVFTFEMVLKMLDLGLVLHQGAYFRDLWNLLDFLVVSGALVAFAFTGNSKGKDLNTLKSLRVLRVLRPLKTLKRLPKLKAVFDCVVNSLKNVFNLLLVYMLFMFLFAVVAVQLFKGKFFHCTDESKEFEKDCRGKYLLYEKNEVKARDREWKKYEFHYDNVLWALLTLFTVSTGEGWPQVLKHSVDATFENQGPSPGYRMEMSLFYVVYFVVFPFFFVNLFVALLLLTFQEQGDKMMEEYSLEKNERACLDFALSAKPLTRHMPQNKQSFQYRMWQFVVSPPFEYTLMAMLALNTLVLMMKFYGASVAYENALRVFNLVFTSLFSLECVLKVMAFGLLNYFRDAWNLFDFVTVLGSLTDLLVTEFGNNFLNLSFLRLFRAARLLKLLRQGYTLRLLLWTFVQSFKALPYVCLLLAMLFFLYALLGMQVFGNLGLDVEDEDSDEDEFQLTEHNNFRTFFQALMLLFRSATGEAWHNLMLSCLSGKPCDKNSGLLTRECGNEFAYFYFVSFLFLCSFLMLNLFVAVLMDNFEYLTRDSSLLGPHHLDEYVRVWAEYDPAACGRLHYKDMYSLLRVLSPPLGLGKKCPHRVACKRLLRMDLPVADDNTVHFNSTLMALLRTALDLKLAKGGADKQQMDAELRKEMMALWPNLSQKTLDLLVTPHKSTDLTVGKLYAAMMLMEYYRQSKAKKLQAMREEQDRTPLMFQRMEPPSPTQEGGPGQNALPSTQLDPGGALMAHESGLKESPSWVTQRAQEMFQKTGTWSPEQGPPTDMPNSQPNSQSVEMREMGRDGYSDSEHYLPMEGQGRAASMPRLPAENQRRRGRPRGNNLSTLSDTSPMKRSASVLGPKARRLDDYSLERVPPEENQRHHQRRRDRSHRASERSLGRYTDVDTGLGTDLSMTTQSGDLPSKERDQERGRPKDRKHRQHHHHHHHHHHPPPPDKDRYAQERPDHGRARARDQRWSRSPSEGREHMAHRQ
>sp|O00555-4|CAC1A_HUMAN Isoform 4 of Voltage-dependent P/Q-type calcium channel subunit alpha-1A OS=Homo sapiens OX=9606 GN=CACNA1A
MARFGDEMPARYGGGGSGAAAGVVVGSGGGRGAGGSRQGGQPGAQRMYKQSMAQRARTMALYNPLPVRQNCLTVNRSLFLFSEDNVVRKYAKKLTEWPPFEYMLLATLLANCLVLALEQHLPDDDKTPMSERLDDTEPYFLGLFCFEAGLKLLALGFAFHKGSYLRNGWNVMDFVVVLTGLLATVGTEFDLRTLRAVRVLRPLKLVSGLPSLQVVLKSLMKAMLPLLQLGLLLFFALLLFALLGLEFYMGKFHTTCFEEGTDDLQGESPAPCGTEEPARTCPNGTKCQPYWEGPNNGLTQFDNLLFAVLTVFQCLTMEGWTDLLYNSNDASGNTWNWLYFLPLLLLGSFFMLNLVLGVLSGEFAKERERVENRRAFLKLRRQQQLERELNGYMEWLSKAEEVLLAEDETDGEQRHPFDGALRRTTLKKSKTDLLNPEEAEDQLADLASVGSPFARASLKSAKLENSTFFHKKERRMRFYLRRMVKTQAFYWTVLSLVALNTLCVALVHYNQPEWLSDFLYYAEFLFLGLFMSEMFLKMYGLGTRPYFHSSFNCFDCGVLLGSLFEVLWAVLKPGTSFGLSVLRALRLLRLFKVTKYWASLRNLVVSLLNSMKSLLSLLFLLFLFLVVFALLGMQLFGGQFNFDEGTPPTNFDTFPAALMTVFQLLTGEDWNEVMYDGLKSQGGVQGGMVFSLYFLVLTLFGNYTLLNVFLALAVDNLANAQELTKDEQEEEEAANQKLALQKAKEVAEVSPLSAANMSLAVKEQQKNQKPAKSVWEQRTSEMRKQNLLASREALYNEMDPDERWKAAYTRHLRPDMKTHLDRPLVVDPQENRNNNTNKSRAAEPTVDQRLGQQRAEDFLRKQARYHDRARDPSGSAGLDARRPWAGSQEAELSREGPYGRESDHHAREGSLEQPGFWEGEAERGKAGDPHRRHVHRQGGSRESRSGSPRTGADGEHRRHRAHRRPGEEGPEDKAERRARHREGSRPARGGEGEGEGPDGGERRRRHRHGAPATYEGDARREDKERRHRRRKENQGSGVPVSGPNLSTTRPLQQDLGRQDPPLAEDLDNMKNNKLATAESAAPHGSLGHAGLPQSPAKMGNSTDPGPMLALPAMATNPQNAASRRTPNNPGNPSNPGPPKTPENSLLVTNPSGTQTNSAKTARKPDHTTVDLPPACPPPLNHTVVQVNKNANPDPLPKKEEEKKEEEEDDRGEDGPKPMPPYSSMFLLSTTNPLRRLCHYLLNLRYFEMCLLMVLAMSSLALAAEDPVQPNAPRNNVLRYFDYVFTGVFTFEMVLKMLDLGLVLHQGAYFRDLWNLLDFLVVSGALVAFAFTGNSKGKDLNTLKSLRVLRVLRPLKTLKRLPKLKAVFDCVVNSLKNVFNLLLVYMLFMFLFAVVAVQLFKGKFFHCTDESKEFEKDCRGKYLLYEKNEVKARDREWKKYEFHYDNVLWALLTLFTVSTGEGWPQVLKHSVDATFENQGPSPGYRMEMSLFYVVYFVVFPFFFVNLFVALLLLTFQEQGDKMMEEYSLEKNERACLDFALSAKPLTRHMPQNKQSFQYRMWQFVVSPPFEYTLMAMLALNTLVLMMKFYGASVAYENALRVFNLVFTSLFSLECVLKVMAFGLLNYFRDAWNLFDFVTVLGSLTDLLVTEFGNNFLNLSFLRLFRAARLLKLLRQGYTLRLLLWTFVQSFKALPYVCLLLAMLFFLYALLGMQVFGNLGLDVEDEDSDEDEFQLTEHNNFRTFFQALMLLFRSATGEAWHNLMLSCLSGKPCDKNSGLLTRECGNEFAYFYFVSFLFLCSFLMLNLFVAVLMDNFEYLTRDSSLLGPHHLDEYVRVWAEYDPAACGRLHYKDMYSLLRVLSPPLGLGKKCPHRVACKRLLRMDLPVADDNTVHFNSTLMALLRTALDLKLAKGGADKQQMDAELRKEMMALWPNLSQKTLDLLVTPHKSTDLTVGKLYAAMMLMEYYRQSKAKKLQAMREEQDRTPLMFQRMEPPSPTQEGGPGQNALPSTQLDPGGALMAHESGLKESPSWVTQRAQEMFQKTGTWSPEQGPPTDMPNSQPNSQSVEMREMGRDGYSDSEHYLPMEGQGRAASMPRLPAENQRRRGRPRGNNLSTLSDTSPMKRSASVLGPKARRLDDYSLERVPPEENQRHHQRRRDRSHRASERSLGRYTDVDTGLGTDLSMTTQSGDLPSKERDQERGRPKDRKHRQHHHHHHHHHHPPPPDKDRYAQERPDHGRARARDQRWSRSPSEGREHMAHRQGSSSVSGSPAPSTSGTSTPRRGRRQLPQTPSTPRPHVSYSPVLRKAGGSGPPQQQQQQQQQQQAVARPGRAATSGPRRYPGPTAEPLAGDRPPTGGHSSGRSPRMERRVPGPARSESPRACRHGGARWPASGPHVSEGPPGPRHHGYYRGSDYDEADGPGSGGGEEAMAGAYDAPPPVRHASSGATGRSPRTPRASGPACASPSRHGRRLPNGYYPAHGLARPRGPGSRKGLHEPYSESDDDWC
>sp|O00555-5|CAC1A_HUMAN Isoform 5 of Voltage-dependent P/Q-type calcium channel subunit alpha-1A OS=Homo sapiens OX=9606 GN=CACNA1A
MARFGDEMPARYGGGGSGAAAGVVVGSGGGRGAGGSRQGGQPGAQRMYKQSMAQRARTMALYNPLPVRQNCLTVNRSLFLFSEDNVVRKYAKKLTEWPPFEYMLLATLLANCLVLALEQHLPDDDKTPMSERLDDTEPYFLGLFCFEAGLKLLALGFAFHKGSYLRNGWNVMDFVVVLTGLLATVGTEFDLRTLRAVRVLRPLKLVSGLPSLQVVLKSLMKAMLPLLQLGLLLFFALLLFALLGLEFYMGKFHTTCFEEGTDDLQGESPAPCGTEEPARTCPNGTKCQPYWEGPNNGLTQFDNLLFAVLTVFQCLTMEGWTDLLYNSNDASGNTWNWLYFLPLLLLGSFFMLNLVLGVLSGEFAKERERVENRRAFLKLRRQQQLERELNGYMEWLSKAEEVLLAEDETDGEQRHPFDGALRRTTLKKSKTDLLNPEEAEDQLADLASVGSPFARASLKSAKLENSTFFHKKERRMRFYLRRMVKTQAFYWTVLSLVALNTLCVALVHYNQPEWLSDFLYYAEFLFLGLFMSEMFLKMYGLGTRPYFHSSFNCFDCGVLLGSLFEVLWAVLKPGTSFGLSVLRALRLLRLFKVTKYWASLRNLVVSLLNSMKSLLSLLFLLFLFLVVFALLGMQLFGGQFNFDEGTPPTNFDTFPAALMTVFQLLTGEDWNEVMYDGLKSQGGVQGGMVFSLYFLVLTLFGNYTLLNVFLALAVDNLANAQELTKDEQEEEEAANQKLALQKAKEVAEVSPLSAANMSLAVKEQQKNQKPAKSVWEQRTSEMRKQNLLASREALYNEMDPDERWKAAYTRHLRPDMKTHLDRPLVVDPQENRNNNTNKSRAAEPTVDQRLGQQRAEDFLRKQARYHDRARDPSGSAGLDARRPWAGSQEAELSREGPYGRESDHHAREGSLEQPGFWEGEAERGKAGDPHRRHVHRQGGSRESRSGSPRTGADGEHRRHRAHRRPGEEGPEDKAERRARHREGSRPARGGEGEGEGPDGGERRRRHRHGAPATYEGDARREDKERRHRRRKENQGSGVPVSGPNLSTTRPLQQDLGRQDPPLAEDLDNMKNNKLATAESAAPHGSLGHAGLPQSPAKMGNSTDPGPMLALPAMATNPQNAASRRTPNNPGNPSNPGPPKTPENSLLVTNPSGTQTNSAKTARKPDHTTVDLPPACPPPLNHTVVQVNKNANPDPLPKKEEEKKEEEEDDRGEDGPKPMPPYSSMFLLSTTNPLRRLCHYLLNLRYFEMCLLMVLAMSSLALAAEDPVQPNAPRNNVLRYFDYVFTGVFTFEMVLKMLDLGLVLHQGAYFRDLWNLLDFLVVSGALVAFAFTGNSKGKDLNTLKSLRVLRVLRPLKTLKRLPKLKAVFDCVVNSLKNVFNLLLVYMLFMFLFAVVAVQLFKGKFFHCTDESKEFEKDCRGKYLLYEKNEVKARDREWKKYEFHYDNVLWALLTLFTVSTGEGWPQVLKHSVDATFENQGPSPGYRMEMSLFYVVYFVVFPFFFVNLFVALLLLTFQEQGDKMMEEYSLEKNERACLDFALSAKPLTRHMPQNKQSFQYRMWQFVVSPPFEYTLMAMLALNTLVLMMKFYGASVAYENALRVFNLVFTSLFSLECVLKVMAFGLLNYFRDAWNLFDFVTVLGSLTDLLVTEFGNNFLNLSFLRLFRAARLLKLLRQGYTLRLLLWTFVQSFKALPYVCLLLAMLFFLYALLGMQVFGNLGLDVEDEDSDEDEFQLTEHNNFRTFFQALMLLFRSATGEAWHNLMLSCLSGKPCDKNSGLLTRECGNEFAYFYFVSFLFLCSFLMLNLFVAVLMDNFEYLTRDSSLLGPHHLDEYVRVWAEYDPAAWGRMPYLDMYQMLRHMSPPLGLGKKCPARVAYKRLLRMDLPVADDNTVHFNSTLMALLRTALDLKLAKGGADKQQMDAELRKEMMALWPNLSQKTLDLLVTPHKSTDLTVGKLYAAMMLMEYYRQSKAKKLQAMREEQDRTPLMFQRMEPPSPTQEGGPGQNALPSTQLDPGGALMAHESGLKESPSWVTQRAQEMFQKTGTWSPEQGPPTDMPNSQPNSQSVEMREMGRDGYSDSEHYLPMEGQGRAASMPRLPAENQTLSDTSPMKRSASVLGPKARRLDDYSLERVPPEENQRHHQRRRDRSHRASERSLGRYTDVDTGLGTDLSMTTQSGDLPSKERDQERGRPKDRKHRQHHHHHHHHHHPPPPDKDRYAQERPDHGRARARDQRWSRSPSEGREHMAHRQ
>sp|O00555-6|CAC1A_HUMAN Isoform 6 of Voltage-dependent P/Q-type calcium channel subunit alpha-1A OS=Homo sapiens OX=9606 GN=CACNA1A
MARFGDEMPARYGGGGSGAAAGVVVGSGGGRGAGGSRQGGQPGAQRMYKQSMAQRARTMALYNPLPVRQNCLTVNRSLFLFSEDNVVRKYAKKLTEWPPFEYMLLATLLANCLVLALEQHLPDDDKTPMSERLDDTEPYFLGLFCFEAGLKLLALGFAFHKGSYLRNGWNVMDFVVVLTGLLATVGTEFDLRTLRAVRVLRPLKLVSGLPSLQVVLKSLMKAMLPLLQLGLLLFFALLLFALLGLEFYMGKFHTTCFEEGTDDLQGESPAPCGTEEPARTCPNGTKCQPYWEGPNNGLTQFDNLLFAVLTVFQCLTMEGWTDLLYNSNDASGNTWNWLYFLPLLLLGSFFMLNLVLGVLSGEFAKERERVENRRAFLKLRRQQQLERELNGYMEWLSKAEEVLLAEDETDGEQRHPFDGALRRTTLKKSKTDLLNPEEAEDQLADLASVGSPFARASLKSAKLENSTFFHKKERRMRFYLRRMVKTQAFYWTVLSLVALNTLCVALVHYNQPEWLSDFLYYAEFLFLGLFMSEMFLKMYGLGTRPYFHSSFNCFDCGVLLGSLFEVLWAVLKPGTSFGLSVLRALRLLRLFKVTKYWASLRNLVVSLLNSMKSLLSLLFLLFLFLVVFALLGMQLFGGQFNFDEGTPPTNFDTFPAALMTVFQLLTGEDWNEVMYDGLKSQGGVQGGMVFSLYFLVLTLFGNYTLLNVFLALAVDNLANAQELTKDEQEEEEAANQKLALQKAKEVAEVSPLSAANMSLAVKEQQKNQKPAKSVWEQRTSEMRKQNLLASREALYNEMDPDERWKAAYTRHLRPDMKTHLDRPLVVDPQENRNNNTNKSRAAEPTVDQRLGQQRAEDFLRKQARYHDRARDPSGSAGLDARRPWAGSQEAELSREGPYGRESDHHAREGSLEQPGFWEGEAERGKAGDPHRRHVHRQGGSRESRSGSPRTGADGEHRRHRAHRRPGEEGPEDKAERRARHREGSRPARGGEGEGEGPDGGERRRRHRHGAPATYEGDARREDKERRHRRRKENQGSGVPVSGPNLSTTRPLQQDLGRQDPPLAEDLDNMKNNKLATAESAAPHGSLGHAGLPQSPAKMGNSTDPGPMLALPAMATNPQNAASRRTPNNPGNPSNPGPPKTPENSLLVTNPSGTQTNSAKTARKPDHTTVDLPPACPPPLNHTVVQVNKNANPDPLPKKEEEKKEEEEDDRGEDGPKPMPPYSSMFLLSTTNPLRRLCHYLLNLRYFEMCLLMVLAMSSLALAAEDPVQPNAPRNNVLRYFDYVFTGVFTFEMVLKMLDLGLVLHQGAYFRDLWNLLDFLVVSGALVAFAFTGNSKGKDLNTLKSLRVLRVLRPLKTLKRLPKLKAVFDCVVNSLKNVFNLLLVYMLFMFLFAVVAVQLFKGKFFHCTDESKEFEKDCRGKYLLYEKNEVKARDREWKKYEFHYDNVLWALLTLFTVSTGEGWPQVLKHSVDATFENQGPSPGYRMEMSLFYVVYFVVFPFFFVNLFVALLLLTFQEQGDKMMEEYSLEKNERACLDFALSAKPLTRHMPQNKQSFQYRMWQFVVSPPFEYTLMAMLALNTLVLMMKFYGASVAYENALRVFNLVFTSLFSLECVLKVMAFGLLNYFRDAWNLFDFVTVLGSLTDLLVTEFGNNFLNLSFLRLFRAARLLKLLRQGYTLRLLLWTFVQSFKALPYVCLLLAMLFFLYALLGMQVFGNLGLDVEDEDSDEDEFQLTEHNNFRTFFQALMLLFRSATGEAWHNLMLSCLSGKPCDKNSGLLTRECGNEFAYFYFVSFLFLCSFLMLNLFVAVLMDNFEYLTRDSSLLGPHHLDEYVRVWAEYDPAAWGRMPYLDMYQMLRHMSPPLGLGKKCPARVAYKRLLRMDLPVADDNTVHFNSTLMALLRTALDLKLAKGGADKQQMDAELRKEMMALWPNLSQKTLDLLVTPHKSTDLTVGKLYAAMMLMEYYRQSKAKKLQAMREEQDRTPLMFQRMEPPSPTQEGGPGQNALPSTQLDPGGALMAHESGLKESPSWVTQRAQEMFQKTGTWSPEQGPPTDMPNSQPNSQSVEMREMGRDGYSDSEHYLPMEGQGRAASMPRLPAENQTLSDTSPMKRSASVLGPKARRLDDYSLERVPPEENQRHHQRRRDRSHRASERSLGRYTDVDTGLGTDLSMTTQSGDLPSKERDQERGRPKDRKHRQHHHHHHHHHHPPPPDKDRYAQERPDHGRARARDQRWSRSPSEGREHMAHRQGSSSVSGSPAPSTSGTSTPRRGRRQLPQTPSTPRPHVSYSPVLRKAGGSGPPQQQQQQQQQQQAVARPGRAATSGPRRYPGPTAEPLAGDRPPTGGHSSGRSPRMERRVPGPARSESPRACRHGGARWPASGPHVSEGPPGPRHHGYYRGSDYDEADGPGSGGGEEAMAGAYDAPPPVRHASSGATGRSPRTPRASGPACASPSRHGRRLPNGYYPAHGLARPRGPGSRKGLHEPYSESDDDWC
>sp|Q96L14|C170L_HUMAN Cep170-like protein OS=Homo sapiens OX=9606 GN=CEP170P1 PE=5 SV=2
MPTSSSFKHRLKEQEDYLRDWTAHREELARLSQDLALLARELNDVAGELDSVTSSGTAPSTTLVDRVFDESLNFQKLPPLVHSKTPEGNNGRSGDPRPQAAEPPDHLTLTRRRTWSRDEVMGDNLLLSSVFQFSKKLRQSLDKTAGKLRLLFKDKDRNWDDLESKLRAESEVPLVKTSSMELSSLLQELKRVEKQLQALNAMLDPDGTLEALNNMGFPSAMLPSPPKQKSSPVNNHHSPGQTPTLGQPEARALHPAAVSAAAEFENAESEADFSLHFNRVNPDGEEEDVTVHK
>sp|O75808|CAN15_HUMAN Calpain-15 OS=Homo sapiens OX=9606 GN=CAPN15 PE=1 SV=1
MATVGEWSCVRCTFLNPAGQRQCSLCEAPRHKPDLNHLLRLSVEEQKWPCARCTFRNFLGKEACEVCGFTPEPAPGAAFLPVLNGVLPKPPALLGEPKGSCQEEAGPVRTAGLVATEPARGQCEDKDEEEKEEQEEEEGAAEPRGGWACPRCTLHNTPVASSCSVCGGPRRLSLPRLPPEALVVPEVVAPAGFHVVPAAPPPGLPGEGAEANPPATSQGPAAEPEPPRVPPFSPFSSTLQNNPVPRSRREVPPQLQPPVPEAAQPSPSAGCRGAPQGSGWAGASRLAELLSGKRLSVLEEEATEGGTSRVEAGSSTSGSDLLDLAGDTVRYTPASPSSPDFTTWSCAKCTLRNPTVAPRCSACGCSKLHGFQEHGEPPTHCPDCGADKPSPCGRSCGRVSSAQKAARVLPERPGQWACPACTLLNALRAKHCAACHTPQLLVAQRRGAAPLRRRESMHVEQRRQTDEGEAKALWENLVAFCRENNVSFVDDSFPPGPESVGFPAGDSVQQRVRQWLRPQELNCSVFRDHRATWSVFHTLRPSDLLQGLLGNCWFLSALAVLAERPDLVERVMVTRSLCAEGAYQVRLCKDGTWTTVLVDDMLPCDEAGCLLFSQAQRKQLWVALLEKALAKLHGSYFALQAGRALEGLATLTGAPCESLALQLSSTNPREEPVDTDLLWAKMLSSKEAGFLMGASCGGGNMKVDDSAYESLGLRPRHAYSLLDVRDVQGTRLLRLRNPWGRFSWNGSWSDEWPHWPGHLRGELMPHGSSEGVFWMEYGDFVRYFDSVDLCKVHSDWQEARVQGCFPSSASAPVGVTALTVLERASLEFALFQEGSRRSDAVDSHLLDLCLLVFRATFGSGGHLSLGRLLAHSKRAVKKFVSCDVMLEPGEYAVVCCAFNHWGPPLPGTPAPQASSPSAGVPRASPEPPGHVLAVYSSRLVMVEPVEAQPTTLADALLLLTESRGERHEGREGMTCYYLTHGWAGLLVVVENRHPKAYLHVQCDCTDSFNVVSTRGSLRTQDSVPPLHRQVLVLLSQLEGNAGFSLTHRLAHRKAAQAFLSDWTASKGTHSPPLTPEVAGLHGPRPL
>sp|O75808-2|CAN15_HUMAN Isoform 2 of Calpain-15 OS=Homo sapiens OX=9606 GN=CAPN15
MATVGEWSCVRCTFLNPAGQRQCSLCEAPRHKPDLNHLLRLSVEEQKWPCARCTFRNFLGKEACEVCGFTPEPAPGAAFLPVLNGVLPKPPALLGEPKGSCQEEAGPVRTAGLVATEPARGQCEDKDEEEKEEQEEEEGAAEPRGGWACPRCTLHNTPVASSCSVCGGPRRLSLPRLPPEALVVPEVVAPAGFHVVPAAPPPGLPGEGAEANPPATSQGPAAEPEPPRVPPFSPFSSTLQNNPVPRSRREVPPQLQPPVPEAAQPSPSAGCRGAPQGSGWAGASRLAELLSGKRLSVLEEEATEGGTSRVEAGSSTSGSDLLDLAGDTVRYTPASPSSPDFTTWSCAKCTLRNPCPPGLQPLGRGPESLPRAAGPRAGCVQLEAGHGGARGSPADHAGRRHHPAHREPRRAARGP
>sp|Q7L4P6|BEND5_HUMAN BEN domain-containing protein 5 OS=Homo sapiens OX=9606 GN=BEND5 PE=1 SV=1
MYAFVRFLEDNVCYALPVSCVRDFSPRSRLDFDNQKVYAVYRGPEELGAGPESPPRAPRDWGALLLHKAQLLALAEDKSDLENSVMQKKLKLPKLSLNHVEEDGEVKDYGEEDLQLRHLKRPEGRKPSEVAHKSLEAVVARLEKQNGLSLGHSTCPEEVFVEASPGTEDMDSLEDAVVPRALYEELLRNYQQQQEEMRHLQQELERTRRQLVQQAKKLKEYGALVSEMKELRDLNRRLQDVLLLRLGSGPALDLEKVKSECLEPEPELRSTFSEEANTSSYYPAPAPVMDKYLLDNGKVHLGSGLWVDEEKWHQLQVTQGDSKYTKNLAVMLWGTDVLKNRSVTGVATKKKKDAVPKPPLSPHKLSLVRECLYDRLAQETVDETELAQRLSKVNKYLCEKLMDLNKSCKNEERREAKYNLQ
>sp|Q7L4P6-2|BEND5_HUMAN Isoform 2 of BEN domain-containing protein 5 OS=Homo sapiens OX=9606 GN=BEND5
MDSLEDAVVPRALYEELLRNYQQQQEEMRHLQQELERTRRQLVQQAKKLKEYGALVSEMKELRDLNRRLQDVLLLRLGSGPALDLEKVKSECLEPEPELRSTFSEEANTSSYYPAPAPVMDKYLLDNGKVHLGSGLWVDEEKWHQLQVTQGDSKYTKNLAVMLWGTDVLKNRSVTGVATKKKKDAVPKPPLSPHKLSLVRECLYDRLAQETVDETELAQRLSKVNKYLCEKLMDLNKSCKNEERREAKYNLQ
>sp|Q8WU43|CB015_HUMAN Uncharacterized protein C2orf15 OS=Homo sapiens OX=9606 GN=C2orf15 PE=1 SV=1
MSSTLGKLSNQVEETLPLLKKVPANYFHLCSALLMGFSLSKSATQVSALHMDSKVDDHLLRGTEKSRLEPATQLFQNTKKLRLEDTNQENFTRLEGTGTGSLSGKALGSVVYVKESDGLEMTDVE
>sp|Q8N535|CB052_HUMAN Putative uncharacterized protein encoded by LINC00471 OS=Homo sapiens OX=9606 GN=LINC00471 PE=5 SV=1
MSEAKDNGSRDEVLVPHKNCRKNTTVPGKKGEEKSLAPVFAEKLLSPSRRGAKLKDRESHQENEDRNSELDQDEEDKESFCRGFPMSGCELETSCCVCHSTALGERFC
>sp|H7C350|CC188_HUMAN Coiled-coil domain-containing protein 188 OS=Homo sapiens OX=9606 GN=CCDC188 PE=3 SV=2
MEGLKTLGPCGHPHPQCPPTPASSSHGGGLDQPCQGFVGWPCLGPLSSAHSVQSQRPFPVPGAGGSGPTVEGEAPGLFLSSQEQRARDTEGPRQGDLEAGLGWGWPLHPGSNQGAPRQGGSLGSGTRPCPCPPLSREGGALASPRVALSQLQCGLLGSAEQSFLQLEQENHSLKRQNQELREQLGALLGPGQQFLPLCPEHSSCTALAWPPDPAGTQPLGNRAPLQLLRRELCQGQEAFVQQSQNELQQLRLCFERKKMVLTEVWDNVAEMHMALNNQATGLLNLKKDLRGVLDQMEDLQLELLRERAQCRTRARKEKQMASMSKGRPKLGSSKGLAGQLWLLTLRLLLGALLVWTAAYVYVVNPTPFEGLVPPLLSRATVWKLRALLDPFLRLKVDGFLPF
>sp|Q8NA47|CCD63_HUMAN Coiled-coil domain-containing protein 63 OS=Homo sapiens OX=9606 GN=CCDC63 PE=2 SV=1
MSVLKKNRRKDSDTPQEPSEKAKEQQAEAELRKLRQQFRKMVESRKSFKFRNQQKLASQYKELKTLKTEQDELTLLLSLMKSSRNMNRSEKNYMELRLLLQTKEDYEALLKSLKVLLAELDEKLLQMEKKLANQKQLFAKMQEANNPRKLQKQLHLLETRLNLVTVHFDKMLTTNAKLRKELEDLRFEKAAYDNVYQQLQHCLLMEKKTMNLALEQSSQAYEQRVEAMARMAAMKDRQKKDTSQYNLELRELERLYAHESKLKSFLLVKLNDRNEFEEQAKREEALKAKKHVKKNRGESFESYEVAHLRLLKLAESGNLNQLLEDFLAKEEKNFARFTYVTELNNDMEMMHKRTQRLQDELLLLRSQQKLSHDDNHSVLRQLEDKLRKTTEEADMYESKYGEVSKTLDLLKNSVEKLFKKLNCDATKLLVQLGETGKVTDLNLPQYFALLEKKTNDLLLLETYRRLLEVEGAEAELPPPFLNPFWGGSALLKPPEPLKVLPPVLGADPFSDRLDDVEQPLDHSSLRQLVLDNYLLKENRSKEVRGDSLPEKVDDFRSRKKVTM
>sp|Q8NA47-2|CCD63_HUMAN Isoform 2 of Coiled-coil domain-containing protein 63 OS=Homo sapiens OX=9606 GN=CCDC63
MVESRKSFKFRNQQKLASQYKELKTLKTEQDELTLLLSLMKSSRNMNRSEKNYMELRLLLQTKEDYEALLKSLKVLLAELDEKLLQMEKKLANQKQLFAKMQEANNPRKLQKQLHLLETRLNLVTVHFDKMLTTNAKLRKELEDLRFEKAAYDNVYQQLQHCLLMEKKTMNLALEQSSQAYEQRVEAMARMAAMKDRQKKDTSQYNLELRELERLYAHESKLKSFLLVKLNDRNEFEEQAKREEALKAKKHVKKNRGESFESYEVAHLRLLKLAESGNLNQLLEDFLAKEEKNFARFTYVTELNNDMEMMHKRTQRLQDELLLLRSQQKLSHDDNHSVLRQLEDKLRKTTEEADMYESKYGEVSKTLDLLKNSVEKLFKKLNCDATKLLVQLGETGKVTDLNLPQYFALLEKKTNDLLLLETYRRLLEVEGAEAELPPPFLNPFWGGSALLKPPEPLKVLPPVLGADPFSDRLDDVEQPLDHSSLRQLVLDNYLLKENRSKEVRGDSLPEKVDDFRSRKKVTM
>sp|Q8IVM0|CCD50_HUMAN Coiled-coil domain-containing protein 50 OS=Homo sapiens OX=9606 GN=CCDC50 PE=1 SV=1
MAEVSLDQSKLPGVKEVCRDFAVLEDHTLAHSLQEQELEHHLASNVQRNRLVQHDLQVAKQLQEEDLKAQAQLQKRYKDLEQQDCELAQELQEKLALEAERRRLQEKKDEDLARLLQEKELQEEKKRKKHFPEFPATRAYADSYYYEDGGMKPRVMKEAVSTPSRMAHRDQEWYDAELARKLQEEELLATQVDMRAAQVAQDEELARLLMAEEKKAYKKAKEREKSSLDKRKQDPEWKPKTAKAANSKSKESDEPHHSKNERPARPPPPLMTDGEDADYTHFTNQQSSTRHFSKSESSHKGFHYKH
>sp|Q8IVM0-2|CCD50_HUMAN Isoform 2 of Coiled-coil domain-containing protein 50 OS=Homo sapiens OX=9606 GN=CCDC50
MAEVSLDQSKLPGVKEVCRDFAVLEDHTLAHSLQEQELEHHLASNVQRNRLVQHDLQVAKQLQEEDLKAQAQLQKRYKDLEQQDCELAQELQEKLALEAERRRLQEKKDEDLARLLQEKELQEEKKRKKHFPEFPATRAYADSYYYEDGDQPGSRRARELGSGFSRPCRLQRDGKTVKHKKEKPEHPLENLEEPEQHCSSKRSLSSSSSGKGRDNPHLNNEQHERKRSTQERPRRPLLPTLSGEVFLSTECDDWETKLNHQTRNWEKQSRHQDRLSPKSSQKAGLHCKEVVYGRDHGQGEHRKRRHRPRTPPFSESEEQLHLHDAGMKPRVMKEAVSTPSRMAHRDQEWYDAELARKLQEEELLATQVDMRAAQVAQDEELARLLMAEEKKAYKKAKEREKSSLDKRKQDPEWKPKTAKAANSKSKESDEPHHSKNERPARPPPPLMTDGEDADYTHFTNQQSSTRHFSKSESSHKGFHYKH
>sp|Q6ZUS6|CC149_HUMAN Coiled-coil domain-containing protein 149 OS=Homo sapiens OX=9606 GN=CCDC149 PE=2 SV=2
MANQLRERHQSLKKKYRELLDGDPSLPPEKRKQANLAQLLRDSQDRNKHLGEELKELQQRLGEVQGDNKLLRMTLAKQRLGDEALGVRHFAAHEREDLVQQLERAKEQLESLEHDLQASVDELQDVKEERSSYQDKVERLNQELNHLLSGHENRLLDVDALCMENRYLQERLKQLHEEVNLLKSNLAKYKNALERRKNSKGQGKSSSSALTGVLSAKQVQDLLSEDHGCSLPATPQSLSDLKSLATALLETLHEKNMVLQHQRQTNKLLGNRVAELEKKLRTLEVSGLWSLPGGKDTLLFSDPTLPSGQRSRSPLLKFVEQPTENKADPKDGEAQKQEEDESCAAAEALTAPEDAGRPAVNSPANQSRGNQCKLFHPSLPQLPSEEEVNSLGRELLKLTKEQAAAELEEVRRESPLEGQRSETGPAPPGLALQGELPKSHLDSFEASRPAAKASTPEDGKGLPEGGGMRSTVKT
>sp|Q6ZUS6-2|CC149_HUMAN Isoform 2 of Coiled-coil domain-containing protein 149 OS=Homo sapiens OX=9606 GN=CCDC149
MEEEAMNGDRTESDWQGLVSEYLVCKRKLESKKEALLLLSKELDTCQQERDQYKLMANQLRERHQSLKKKYRELLDGDPSLPPEKRKQANLAQLLRDSQDRNKHLGEELKELQQRLGEVQGDNKLLRMTLAKQRLGDEALGVRHFAAHEREDLVQQLERAKEQLESLEHDLQASVDELQDVKEERSSYQDKVERLNQELNHLLSGHENRLLDVDALCMENRYLQERLKQLHEEVNLLKSNLAKYKNALERRKNSKGQGKSSSSALTGVLSAKQVQDLLSEDHGCSLPATPQSLSDLKSLATALLETLHEKNMVLQHQRQTNK
>sp|Q6ZUS6-3|CC149_HUMAN Isoform 3 of Coiled-coil domain-containing protein 149 OS=Homo sapiens OX=9606 GN=CCDC149
MEEEAMNGDRTESDWQGLVSEYLVCKRKLESKKEALLLLSKELDTCQQERDQYKLMANQLRERHQSLKKKYRELLDGDPSLPPEKRKQANLAQLLRDSQDRNKHLGEELKELQQRLGEVQGDNKGRLRSKKKMKVVPLLRR
>sp|Q6ZUS6-4|CC149_HUMAN Isoform 4 of Coiled-coil domain-containing protein 149 OS=Homo sapiens OX=9606 GN=CCDC149
MEEEAMNGDRTESDWQGLVSEYLVCKRKLESKKEALLLLSKELDTCQQERDQYKLMANQLRERHQSLKKKYRELLDGDPSLPPEKRKQANLAQLLRDSQDRNKHLGEELKELQQRLGEVQGDNKLLRMTLAKQRLGDEALGVRHFAAHEREDLVQQLERAKEQLESLEHDLQASVDELQDVKEERSSYQDKVERLNQELNHLLSGHENRLLDVDALCMENRYLQERLKQLHEEVNLLKSNLAKYKNALERRKNSKGQGKSSSSALTGVLSAKQVQDLLSEDHGCSLPATPQSLSDLKSLATALLETLHEKNMVLQHQRQTNKLLGNRVAELEKKLRTLEVSGLWSLPGGKDTLLFSDPTLPSGQRSRSPLLKFVEQPTENKADPKDGEAQKQEEDESCAAAEALTAPEDAGRPAVNSPANQSRGNQCKLFHPSLPQLPSEEEVNSLGRELLKLTKEQAAAELEEVRRESPLEGQRSETGPAPPGLALQGELPKSHLDSFEASRPAAKASTPEDGKGLPEGGGMRSTVKT
>sp|Q6ZUS6-5|CC149_HUMAN Isoform 5 of Coiled-coil domain-containing protein 149 OS=Homo sapiens OX=9606 GN=CCDC149
MVVLVVVLLLLLARAATWDSEYLVCKRKLESKKEALLLLSKELDTCQQERDQYKLMANQLRERHQSLKKKYRELLDGDPSLPPEKRKQANLAQLLRDSQDRNKHLGEELKELQQRLGEVQGDNKLLRMTLAKQRLGDEALGVRHFAAHEREDLVQQLERAKEQLESLEHDLQASVDELQDVKEERSSYQDKVERLNQELNHLLSGHENRLLDVDALCMENRYLQERLKQLHEEVNLLKSNLAKYKNALERRKNSKGQGKSSSSALTGVLSAKQVQDLLSEDHGCSLPATPQSLSDLKSLATALLETLHEKNMVLQHQRQTNKLLGNRVAELEKKLRTLEVSGLWSLPGGKDTLLFSDPTLPSGQRSRSPLLKFVEQPTENKADPKDGEAQKQEEDESCAAAEALTAPEDAGRPAVNSPANQSRGNQCKLFHPSLPQLPSEEEVNSLGRELLKLTKEQAAAELEEVRRESPLEGQRSETGPAPPGLALQGELPKSHLDSFEASRPAAKASTPEDGKGLPEGGGMRSTVKT
>sp|Q6ZUS6-6|CC149_HUMAN Isoform 6 of Coiled-coil domain-containing protein 149 OS=Homo sapiens OX=9606 GN=CCDC149
MTLAKQRLGDEALGVRHFAAHEREDLVQQLERAKEQLESLEHDLQASVDELQDVKEERSSYQDKVERLNQELNHLLSGHENRLLDVDALCMENRYLQERLKQLHEEVNLLKSNLAKYKNALERRKNSKGQGKSSSSALTGVLSAKQVQDLLSEDHGCSLPATPQSLSDLKSLATALLETLHEKNMVLQHQRQTNKLLGNRVAELEKKLRTLEVSGLWSLPGGKDTLLFSDPTLPSGQRSRSPLLKFVEQPTENKADPKDGEAQKQEEDESCAAAEALTAPEDAGRPAVNSPANQSRGNQCKLFHPSLPQLPSEEEVNSLGRELLKLTKEQAAAELEEVRRESPLEGQRSETGPAPPGLALQGELPKSHLDSFEASRPAAKASTPEDGKGLPEGGGMRSTVKT
>sp|Q6IMN6|CAPR2_HUMAN Caprin-2 OS=Homo sapiens OX=9606 GN=CAPRIN2 PE=1 SV=1
MEVQVSQASLGFELTSVEKSLREWSRLSREVLAWLCPSSPNFLLNFPPPPSASSVSMVQLFSSPFGYQSPSGHSEEEREGNMKSAKPQVNHSQHGESQRALSPLQSTLSSAASPSQAYETYLENGLLCLKHKLRNLEKKKLKLEDYKDRLKSGEHLNPDQLEAVEKYEEVLHNLEFAKELQKTFSGLSLDLLKAQKKAQRREHMLKLEAEKKKLRTLLQVQYVLQNLTQEHVQKDFKGGLNGAVYLPSKELDYLLKFSKLTCPERNESLSVEDQMEQSSLYFWDLLEGSEKAVVGTTYKHLKDLLSKLLNSGYFESLPVPKNAKEKEVPLEEEMLLQSEKKTQLSKTESVKESESLMEFAQPELQPQEFLNRRYMTEVDYSNKQGEEQPWEADYARKPNLPKRWDMLTEPDGQEKKQESFKSWEASGKHQEVSKPAVSLEQRKQDTSKLRSTLPEEQKKQELSKSKPSPSQWKQDTPKSKAGYVQEEQKKQETPKLWPVQLQKEQDPKKQTPKSWTPSMQSEQNTTKSWTTPMCEEQDSKQPETPKSWENNVESQKHSLTSQSQLSPKSWGVATASLLPNDQLLPRKLNTEPKDVPKPVHQPVGSSSTLPKDPVLRKEKLQDLMTQLQGTCNFMQESVLDFDKPSSALPTSQPPSATPGSPVASKEQNLSSQSDFLQEPLQATSSPVTCSSNACLVTTDQASSGSETEFMTSETPEAALPPGKQPSSLASPNPPMAKGSEQGFQSPPASSSSVTLNTAPFQAMQTVFNVNAPLPPRKEQELKESPYSPGYNQSFTTASTQTPPQCQLPSLHVEQTVHSQETAANYHPDGTLQVSNGSLAFYPAQTNVFPRPTQPFVNSRGSVRGCTRGGRLLTNSYRSPGGYKGFDTYRGLPSLSNGNYSQLQFQAREYSGAPYSQRDNFQQCYKRGGTSGGPRANSRAGWSDSSQVSSPERDNETFNSGDSGQGDSRSMTPVDVPVTNPAATLLPVHVYPLPQQMRVAFSAARTSNLAPGTLDQPLVFDLLLNNLGETFDLQLGRFNCPVNGTYVFLFHMLKLAVNVPLYVNLMKNEEVLVSAYANDGAPDHETASNHALLQLFQGDQLWLRLHRGALYGSSWKYSTFSGYLLYQD
>sp|Q6IMN6-2|CAPR2_HUMAN Isoform 2 of Caprin-2 OS=Homo sapiens OX=9606 GN=CAPRIN2
MEVQVSQASLGFELTSVEKSLREWSRLSREVLAWLCPSSPNFLLNFPPPPSASSVSMVQLFSSPFGYQSPSGHSEEEREGNMKSAKPQVNHSQHGESQRALSPLQSTLSSAASPSQAYETYLENGLLCLKHKLRNLEKKKLKLEDYKDRLKSGEHLNPDQLEAVEKYEEVLHNLEFAKELQKTFSGLSLDLLKAQKKAQRREHMLKLEAEKKKLRTLLQVQYVLQNLTQEHVQKDFKGGLNGAVYLPSKELDYLLKFSKLTCPERNESLSVEDQMEQSSLYFWDLLEGSEKAVVGTTYKHLKDLLSKLLNSGYFESLPVPKNAKEKEVPLEEEMLLQSEKKTQLSKTESVKESESLMEFAQPELQPQEFLNRRYMTEVDYSNKQGEEQPWEADYARKPNLPKRWDMLTEPDGQEKKQESFKSWEASGKHQEVSKPAVSLEQRKQDTSKLRSTLPEEQKKQELSKSKPSPSQWKQDTPKSKAGYVQEEQKKQETPKLWPVQLQKEQDPKKQTPKSWTPSMQSEQNTTKSWTTPMCEEQDSKQPETPKSWENNVESQKHSLTSQSQLSPKSWGVATASLLPNDQLLPRKLNTEPKDVPKPVHQPVGSSSTLPKDPVLRKEKLQDLMTQLQGTCNFMQESVLDFDKPSSALPTSQPPSATPGSPVASKEQNLSSQSDFLQEPLQATSSPVTCSSNACLVTTDQASSGSETEFMTSETPEVFNVNAPLPPRKEQELKESPYSPGYNQSFTTASTQTPPQCQLPSLHVEQTVHSQETANYHPDGTLQVSNGSLAFYPAQTNVFPRPTQPFVNSRGSVRGCTRGGRLLTNSYRSPGGYKGFDTYRGLPSLSNGNYSQLQFQAREYSGAPYSQRDNFQQCYKRGGTSGGPRANSRAGWSDSSQVSSPERDNETFNSGDSGQGDSRSMTPVDVPVTNPAATLLPVHVYPLPQQMRVAFSAARTSNLAPGTLDQPLVFDLLLNNLGETFDLQLGRFNCPVNGTYVFLFHMLKLAVNVPLYVNLMKNEEVLVSAYANDGAPDHETASNHALLQLFQGDQLWLRLHRGALYGSSWKYSTFSGYLLYQD
>sp|Q6IMN6-3|CAPR2_HUMAN Isoform 3 of Caprin-2 OS=Homo sapiens OX=9606 GN=CAPRIN2
MEVQVSQASLGFELTSVEKSLREWSRLSREVLAWLCPSSPNFLLNFPPPPSASSVSMVQLFSSPFGYQSPSGHSEEEREGNMKSAKPQVNHSQHGESQRALSPLQSTLSSAASPSQAYETYLENGLLCLKHKLRNLEKKKLKLEDYKDRLKSGEHLNPDQLEAVEKYEEVLHNLEFAKELQKTFSGLSLDLLKAQKKAQRREHMLKLEAEKKKLRTLLQVQYVLQNLTQEHVQKDFKGGLNGAVYLPSKELDYLLKFSKLTCPERNESLSVEDQMEQSSLYFWDLLEGSEKAVVGTTYKHLKDLLSKLLNSGYFESLPVPKNAKEKEVPLEEEMLLQSEKKTQLSKTESVKESESLMEFAQPELQPQEFLNRRYMTEVDYSNKQGEEQPWEADYARKPNLPKRWDMLTEPDGQEKKQESFKSWEASGKHQEVSKPAVSLEQRKQDTSKLRSTLPEEQKKQELSKSKPSPSQWKQDTPKSKAGYVQEEQKKQETPKLWPVQLQKEQDPKKQTPKSWTPSMQSEQNTTKSWTTPMCEEQDSKQPETPKSWENNVESQKHSLTSQSQLSPKSWGVATASLLPNDQLLPRKLNTEPKDVPKPVHQPVGSSSTLPKDPVLRKEKLQDLMTQLQGTCNFMQESVLDFDKPSSALPTSQPPSATPGSPVASKEQNLSSQSDFLQEPLQATSSPVTCSSNACLVTTDQASSGSETEFMTSETPEAALPPGKQPSSLASPNPPMAKGSEQGFQSPPASSSSVTLNTAPFQAMQTVFNVNAPLPPRKEQELKESPYSPGYNQSFTTASTQTPPQCQLPSLHVEQTVHSQETANYHPDGTLQVSNGSLAFYPAQTNVFPRPTQPFVNSRGSVRGCTRGGRLLTNSYRSPGGYKGFDTYRGLPSLSNGNYSQLQFQAREYSGAPYSQRDNFQQCYKRGGTSGGPRANSRANCFLMRNSLLLLKQQGGVLLLR
>sp|Q6IMN6-4|CAPR2_HUMAN Isoform 4 of Caprin-2 OS=Homo sapiens OX=9606 GN=CAPRIN2
MLLQSEKKTQLSKTESVKESESLMEFAQPELQPQEFLNRRYMTEVDYSNKQGEEQPWEADYARKPNLPKRWDMLTEPDGQEKKQESFKSWEASGKHQEVSKPAVSLEQRKQDTSKLRSTLPEEQKKQELSKSKPSPSQWKQDTPKSKAGYVQEEQKKQETPKLWPVQLQKEQDPKKQTPKSWTPSMQSEQNTTKSWTTPMCEEQDSKQPETPKSWENNVESQKHSLTSQSQLSPKSWGVATASLLPNDQLLPRKLNTEPKDVPKPVHQPVGSSSTLPKDPVLRKEKLQDLMTQLQGTCNFMQESVLDFDKPSSALPTSQPPSATPGSPVASKEQNLSSQSDFLQEPLQATSSPVTCSSNACLVTTDQASSGSETEFMTSETPEAALPPGKQPSSLASPNPPMAKGSEQGFQSPPASSSSVTLNTAPFQAMQTVFNVNAPLPPRKEQELKESPYSPGYNQSFTTASTQTPPQCQLPSLHVEQTVHSQETAANYHPDGTLQVSNGSLAFYPAQTNVFPRPTQPFVNSRGSVRGCTRGGRLLTNSYRSPGGYKGFDTYRGLPSLSNGNYSQLQFQAREYSGAPYSQRDNFQQCYKRGGTSGGPRANSRAGWSDSSQVSSPERDNETFNSGDSGQGDSRSMTPVDVPVTNPAATLLPVHVYPLPQQMRVAFSAARTSNLAPGTLDQPLVFDLLLNNLGETFDLQLGRFNCPVNGTYVFLFHMLKLAVNVPLYVNLMKNEEVLVSAYANDGAPDHETASNHALLQLFQGDQLWLRLHRGALYGSSWKYSTFSGYLLYQD
>sp|Q6IMN6-5|CAPR2_HUMAN Isoform 5 of Caprin-2 OS=Homo sapiens OX=9606 GN=CAPRIN2
MEVQVSQASLGFELTSVEKSLREWSRLSREVLAWLCPSSPNFLLNFPPPPSASSVSMVQLFSSPFGYQSPSGHSEEEREGNMKSAKPQVNHSQHGESQRALSPLQSTLSSAASPSQAYETYLENGLLCLKHKLRNLEKKKLKLEDYKDRLKSGEHLNPDQLEAVEKYEEVLHNLEFAKELQKTFSGLSLDLLKAQKKAQRREHMLKLEAEKKKLRTLLQVQYVLQNLTQEHVQKDFKGGLNGAVYLPSKELDYLLKFSKLTCPERNESLRQTLEGSTV
>sp|Q6IMN6-6|CAPR2_HUMAN Isoform 6 of Caprin-2 OS=Homo sapiens OX=9606 GN=CAPRIN2
MEVQVSQASLGFELTSVEKSLREWSRLSREVLAWLCPSSPNFLLNFPPPPSASSVSMVQLFSSPFGYQSPSGHSEEEREGNMKSAKPQVNHSQHGESQRALSPLQSTLSSAASPSQAYETYLENGLLCLKHKLRNLEKKKLKLEDYKDRLKSGEHLNPDQLEAVEKYEEVLHNLEFAKELQKTFSGLSLDLLKAQKKAQRREHMLKLEAEKKKLRTLLQVQYVLQNLTQEHVQKDFKGGLNGAVYLPSKELDYLLKFSKLTCPERNESLSVEDQMEQSSLYFWDLLEGSEKAVVGTTYKHLKDLLSKLLNSGYFESLPVPKNAKEKEVPLEEEMLLQSEKKTQLSKTESVKESESLMEFAQPELQPQEFLNRRYMTEVDYSNKQGEEQPWEADYARKPNLPKRWDMLTEPDGQEKKQESFKSWEASGKHQEVSKPAVSLEQRKQDTSKLRSTLPEEQKKQELSKSKPSPSQWKQDTPKSKAGYVQEEQKKQETPKLWPVQLQKEQDPKKQTPKSWTPSMQSEQNTTKSWTTPMCEEQDSKQPETPKSWENNVESQKHSLTSQSQLSPKSWGVATASLLPNDQLLPRKLNTEPKDVS
>sp|Q6IMN6-7|CAPR2_HUMAN Isoform 7 of Caprin-2 OS=Homo sapiens OX=9606 GN=CAPRIN2
MEVQVSQASLGFELTSVEKSLREWSRLSREVLAWLCPSSPNFLLNFPPPPSASSVSMVQLFSSPFGYQSPSGHSEEEREGNMKSAKPQVNHSQHGESQRALSPLQSTLSSAASPSQAYETYLENGLLCLKHKLRNLEKKKLKLEDYKDRLKSGEHLNPDQLEAVEKYEEVLHNLEFAKELQKTFSGLSLDLLKAQKKAQRREHMLKLEAEKKKLRTLLQVQYVLQNLTQEHVQKDFKGGLNGAVYLPSKELDYLLKFSKLTCPERNESLSVEDQMEQSSLYFWDLLEGSEKAVVGTTYKHLKDLLSKLLNSGYFESLPVPKNAKEKEVPLEEEMLLQSEKKTQLSKTESVKESESLMEFAQPELQPQEFLNRRYMTEVDYSNKQGEEQPWEADYARKPNLPKRWDMLTEPDGQEKKQESFKSWEASGKHQEVSKPAVSLEQRKQDTSKLRSTLPEEQKKQELSKSKPSPSQWKQDTPKSKAGYVQEEQKKQETPKLWPVQLQKEQDPKKQTPKSWTPSMQSEQNTTKSWTTPMCEEQDSKQPETPKSWENNVESQKHSLTSQSQLSPKSWGVATASLLPNDQLLPRKLNTEPKDVPKPVHQPVGSSSTLPKDPVLRKEKLQDLMTQLQGTCNFMQESVLDFDKPSSALPTSQPPSATPGSPVASKEQNLSSQSDFLQEPLQATSSPVTCSSNACLVTTDQASSGSETEFMTSETPEAALPPGKQPSSLASPNPPMAKGSEQGFQSPPASSSSVTLNTAPFQAMQTVFNVNAPLPPRKEQELKESPYSPGYNQSFTTASTQTPPQCQLPSLHVEQTVHSQETAQTNVFPRPTQPFVNSRGSVRGCTRGGRLLTNSYRSPGGYKGFDTYRGLPSLSNGNYSQLQFQAREYSGAPYSQRDNFQQCYKRGGTSGGPRANSRANCFLMRNSLLLLKQQGGVLLLR
>sp|Q6IMN6-9|CAPR2_HUMAN Isoform 9 of Caprin-2 OS=Homo sapiens OX=9606 GN=CAPRIN2
MEVQVSQASLGFELTSVEKSLREWSRLSREVLAWLCPSSPNFLLNFPPPPSASSVSMVQLFSSPFGYQSPSGHSEEEREGNMKSAKPQVNHSQHGESQRALSPLQSTLSSAASPSQAYETYLENGLLCLKHKLRNLEKKKLKLEDYKDRLKSGEHLNPDQLEAVEKYEEVLHNLEFAKELQKTFSGLSLDLLKAQKKAQRREHMLKLEAEKKKLRTLLQVQYVLQNLTQEHVQKDFKGGLNGAVYLPSKELDYLLKFSKLTCPERNESLSVEDQMEQSSLYFWDLLEGSEKAVVGTTYKHLKDLLSKLLNSGYFESLPVPKNAKEKEVPLEEEMLLQSEKKTQLSKTESVKESESLMEFAQPELQPQEFLNRRYMTEVDYSNKQGEEQPWEADYARKPNLPKRWDMLTEPDGQEKKQESFKSWEASGKHQEVSKPAVSLEQRKQDTSKLRSTLPEEQKKQELSKSKPSPSQWKQDTPKSKAGYVQEEQKKQETPKLWPVQLQKEQDPKKQTPKSWTPSMQSEQNTTKSWTTPMCEEQDSKQPETPKSWENNVESQKHSLTSQSQLSPKSWGVATASLLPNDQLLPRKLNTEPKDVPKPVHQPVGSSSTLPKDPVLRKEKLQDLMTQLQGTCNFMQESVLDFDKPSSALPTSQPPSATPGSPVASKEQNLSSQSDFLQEPLQATSSPVTCSSNACLVTTDQASSGSETEFMTSETPEAALPPGKQPSSLASPNPPMAKGSEQGFQSPPASSSSVTLNTAPFQAMQTVFNVNAPLPPRKEQELKESPYSPGYNQSFTTASTQTPPQCQLPSLHVEQTVHSQETANYHPDGTLQVSNGSLAFYPAQTNVFPRPTQPFVNSRGSVRGCTRGGRLLTNSYRSPGGYKGFDTYRGLPSLSNGNYSQLQFQAREYSGAPYSQRDNFQQCYKRGGTSGGPRANSRAGWSDSSQVSSPERDNETFNSGDSGQGDSRSMTPVDVPVTNPAATLLPVHVYPLPQQMRVAFSAARTSNLAPGTLDQPLVFDLLLNNLGETFDLQLGRFNCPVNGTYVFLFHMLKLAVNVPLYVNLMKNEEVLVSAYANDGAPDHETASNHALLQLFQGDQLWLRLHRGALYGSSWKYSTFSGYLLYQD
>sp|Q6IMN6-10|CAPR2_HUMAN Isoform 10 of Caprin-2 OS=Homo sapiens OX=9606 GN=CAPRIN2
MEVQVSQASLGFELTSVEKSLREWSRLSREVLAWLCPSSPNFLLNFPPPPSASSVSMVQLFSSPFGYQSPSGHSEEEREGNMKSAKPQVNHSQHGESQRALSPLQSTLSSAASPSQAYETYLENGLLCLKHKLRNLEKKKLKLEDYKDRLKSGEHLNPDQLEAVEKYEEVLHNLEFAKELQKTFSGLSLDLLKAQKKAQRREHMLKLEAEKKKLRTLLQVQYVLQNLTQEHVQKDFKGGLNGAVYLPSKELDYLLKFSKLTCPERNESLSVEDQMEQSSLYFWDLLEGSEKAVVGTTYKHLKDLLSKLLNSGYFESLPVPKNAKEKEVPLEEEMLLQSEKKTQLSKTESVKESESLMEFAQPELQPQEFLNRRYMTEVDYSNKQGEEQPWEADYARKPNLPKRWDMLTEPDGQEKKQESFKSWEASGKHQEVSKPAVSLEQRKQDTSKLRSTLPEEQKKQELSKSKPSPSQWKQDTPKSKAGYVQEEQKKQETPKLWPVQLQKEQDPKKQTPKSWTPSMQSEQNTTKSWTTPMCEEQDSKQPETPKSWENNVESQKHSLTSQSQLSPKSWGVATASLLPNDQLLPRKLNTEPKDVPKPVHQPVGSSSTLPKDPVLRKEKLQDLMTQLQGTCNFMQESVLDFDKPSSALPTSQPPSATPGSPVASKEQNLSSQSDFLQEPLQAALPPGKQPSSLASPNPPMAKGSEQGFQSPPASSSSVTLNTAPFQAMQTVFNVNAPLPPRKEQELKESPYSPGYNQSFTTASTQTPPQCQLPSLHVEQTVHSQETAQTNVFPRPTQPFVNSRGSVRGCTRGGRLLTNSYRSPGGYKGFDTYRGLPSLSNGNYSQLQFQAREYSGAPYSQRDNFQQCYKRGGTSGGPRANSRANCFLMRNSLLLLKQQGGVLLLR
>sp|P55289|CAD12_HUMAN Cadherin-12 OS=Homo sapiens OX=9606 GN=CDH12 PE=2 SV=2
MLTRNCLSLLLWVLFDGGLLTPLQPQPQQTLATEPRENVLHLPGQRSHFQRVKRGWVWNQFFVLEEYVGSEPQYVGKLHSDLDKGEGTVKYTLSGDGAGTVFTLDETTGDLHALRSLDREEKPFYTLRAQAVDLETRKPLEPESEFLLKVQDLNDNEPKFLDGPYVATVPEMSPVGAYVLQVKATDADDPTYGNSARVVYSLLQGQPYFSLDPKTGVLRTALPNMDREVKEQYQVLLQAKDMGGQLGGLAGTTLVNLTLTDVNDNPPRFPKSLFHLKVPESSPLGSALGRLRAVDPDFGQNAELEYNLVPGDGGNLFDLVTDEDTQEGVLKLKKPLDFETKKAYTFKVEASNLHLDHRFHSAGPFKDTATVKLSVLDVDEPPVFSKPLYTMEVYEDTPVGTLLGAVTAQDLDVGSSAVRYFLDWKSDGDSYFTLDGNEGTLATNELLDRESTAQYNFSLLASKVSNPLLTSKVNLLLNVLDVNEFPPELSVPYETAVCENAKPGQLLQLVSAADRDLSPAGQQFSFRLSPEAALKPNFTVRDFRNNTAGLETRRNGYSRRQQELYFLPVVLEDSSYPVQSSTNTMTLRVCRCDSDGTLLSCNVEALFLPVGLSTGALLALLLCLVLLLALVVLYVALRRQKKKDTLMTSKEDLRDNVLHYDDEGGGEEDTQAFDLGALRNPKVLEENKLRRDLKPDSLCLPRQRPPMEDNTDLRDFLHQRLQENDVDPTAPPYDSLATYAYEGSGSVAESLSSLDSLTTEADQDYDYLTDWGPRFKVLADMFGEEESYNPDKVT
>sp|P55289-2|CAD12_HUMAN Isoform 2 of Cadherin-12 OS=Homo sapiens OX=9606 GN=CDH12
MLTRNCLSLLLWVLFDGGLLTPLQPQPQQTLATEPRENVLHLPGQRSHFQRVKRGWVWNQFFVLEEYVGSEPQYVGKLHSDLDKGEGTVKYTLSGDGAGTVFTLDETTGDLHALRSLDREEKPFYTLRAQAVDLETRKPLEPESEFLLKVQDLNDNEPKFLDGPYVATVPEMSPVGVLRTALPNMDREVKEQYQVLLQAKDMGGQLGGLAGTTLVNLTLTDVNDNPPRFPKSLFHLKVPESSPLGSALGRLRAVDPDFGQNAELEYNLVPGDGGNLFDLVTDEDTQEGVLKLKKPLDFETKKAYTFKVEASNLHLDHRFHSAGPFKDTATVKLSVLDVDEPPVFSKPLYTMEVYEDTPVGTLLGAVTAQDLDVGSSAVRYFLDWKSDGDSYFTLDGNEGTLATNELLDRESTAQYNFSLLASKVSNPLLTSKVNLLLNVLDVNEFPPELSVPYETAVCENAKPGQLLQLVSAADRDLSPAGQQFSFRLSPEAALKPNFTVRDFRNNTAGLETRRNGYSRRQQELYFLPVVLEDSSYPVQSSTNTMTLRVCRCDSDGTLLSCNVEALFLPVGLSTGALLALLLCLVLLLALVVLYVALRRQKKKDTLMTSKEDLRDNVLHYDDEGGGEEDTQAFDLGALRNPKVLEENKLRRDLKPDSLCLPRQRPPMEDNTDLRDFLHQRLQENDVDPTAPPYDSLATYAYEGSGSVAESLSSLDSLTTEADQDYDYLTDWGPRFKVLADMFGEEESYNPDKVT
>sp|Q8N350|CBARP_HUMAN Voltage-dependent calcium channel beta subunit-associated regulatory protein OS=Homo sapiens OX=9606 GN=CBARP PE=1 SV=3
MQPTATMATAATTTTTTTATVALTTSWDNATGRPTAEPDPLLDNYVLLVVVMSLFVGGTLVVLSGVLLLCKRCWDVHQRLNRAMEEAEKTTTTYLDNGTHPAQDPDFRGEDPECQDAETERFLSTSSTGRRVSFNEAALFEQSRKTQDKGRRYTLTEGDFHHLKNARLTHLHLPPLKLVTLHECDSGEASSATTPHPATSPKATLALFQPPGKALTGRSVGPSSALPGDPYNSAAGATDFAELSPSASSDSGEGTSLDAGTRSTKAGGPGAAAGPGEAGPGSGAGTVLQFLTRLRRHASLDGASPYFKVKKWKLEPSQRAASLDTRGSPKRHHFQRQRAASESTEQEEGDAPQEDFLQYLARAGDAVAFPHPRPFLASPPPALGRLEAAEAAGGASPDSPPERGAGSAGPEQQQPPLEPDAERDAGPEQAQTSYRDLWSLRASLELHAAASDHSSSGNDRDSVRSGDSSGSGSGGAAPAFPPPSPPAPRPKDGEARRLLQMDSGYASLEGRGAGDDTEPPAAPARPRSPRAWPRRPRRDYSLDEKTDALFHEFLRHDPHFDDTPAAARHRARAHPHARKQWQRGRQHSDPGARAAPALAGTPAPPAGAARPARAPLRRGDSVDGPPDGRTLGGAGDDPALPVLEEEPGGGGCPGSGLCVLPSGSVLDKLAAGLDERLFPPRLAEPVVATPALVAAAPTSPDHSPA
>sp|Q8N350-4|CBARP_HUMAN Isoform 2 of Voltage-dependent calcium channel beta subunit-associated regulatory protein OS=Homo sapiens OX=9606 GN=CBARP
MQPTATMATAATTTTTTTATVALTTSWDNATGRPTAEPDPLLDNYVLLVVVMSLFVGGTLVVLSGVLLLCKRCWDVHQRLNRAMEEAEKTTTTYLDNGTHPAQDPDFRGEDPECQDAETERFLSTSSTGRRVSFNEAALFEQSRKTQDKGRRYTLTEGDFHHLKNARLTHLHLPPLKLVTLHECDSGEASSATTPHPATSPKATLALFQPPGKALTGRSVGPSSALPGDPYNSAAGATDFAELSPSASSDSGEGTSLDAGTRSTKAGGPGAAAGPGEAGPGSGAGTVLQFLTRLRRHASLDGASPYFKVKKWKLEPSQRAASLDTRGSPKRHHFQRQRAASESTEQEEGDAPQEDFLQYLARAGDAVAFPHPRPFLASPPPALGRYFSVDGGARGGPVGPCPPSPPPRRPRERSPGPVDTRSPASSGKAPPRGGLTGATSPAWTRGGKQGETG
>sp|Q6ZUT6|CCD9B_HUMAN Coiled-coil domain-containing protein 9B OS=Homo sapiens OX=9606 GN=CCDC9B PE=1 SV=1
MLSCAEQRSRQGEAGRGPAPVAPAFLPLWLPRGCSGLLSVPAVAMHSAGTPRAESPMSRQEKDAELDRRLVALRKKNQALLRRYQELQEDRRQAEQGGMAVTTPALLQPDGLTVTLSQVPGEKRVVSRNWARGTCGPRVTNEMLEDEDAEDHGGTFCLGELVELAVTMENKAEGKRLVSEKPTRARNQGLEGSPGGRVTRSPPTQVALSSDSARKGSWEPWSRPVGEPPEAGWDYAQWKQEREQLDLARLARHRDAQGDWRRPWDLDKAKSTLQDCSQLRGEGPARAGSRRGPRSHQKLQPPPLLPDGKGRGGQASRPSVAPATGSKARGKERLTGRARRWDMKEDKEELEGQEGSQSTRETPSEEEQAQKQSGMEQGRLGSAPAASPALASPEGPKGESVASTASSVPCSPQEPDLAPLDLSLGGAGLPGPRESGCVLGLRPGAQESPVSWPEGSKQQPLGWSNHQAELEVQTCPEPQRGAGLPEPGEDRSGKSGAQQGLAPRSRPTRGGSQRSRGTAGVRRRTGRPGPAGRC
>sp|Q6ZUT6-2|CCD9B_HUMAN Isoform 2 of Coiled-coil domain-containing protein 9B OS=Homo sapiens OX=9606 GN=CCDC9B
MRHREGSWEPWSRPVGEPPEAGWDYAQWKQEREQLDLARLARHRDAQGDWRRPWDLDKAKSTLQDCSQLRGEGPARAGSRRGPRSHQKLQPPPLLPDGKGRGGQASRPSVAPATGSKARGKERLTGRARRWDMKEDKEELEGQEGSQSTRETPSEEEQAQKQSGMEQGRLGSAPAASPALASPEGPKGESVASTASSVPCSPQEPDLAPLDLSLGGAGLPGPRESGCVLGLRPGAQESPVSWPEGSKQQPLGWSNHQAELEVQTCPEPQRGAGLPEPGEDRSGKSGAQQGLAPRSRPTRGGSQRSRGTAGVRRRTGRPGPAGRC
>sp|Q6ZUT6-3|CCD9B_HUMAN Isoform 3 of Coiled-coil domain-containing protein 9B OS=Homo sapiens OX=9606 GN=CCDC9B
MPLACEHPVGVSSSVGNAGRAGVGTQAWGTTERTQHPGPAQHCPCGLRVFVLQEKRVVSRNWARGTCGPRVTNEMLEDEDAEDHGGTFCLGELVELAVTMENKAEGKRLVSEKPTRARNQGLEGSPGGRVTRSPPTQVALSSDSARKGSWEPWSRPVGEPPEAGWDYAQWKQEREQLDLARLARHRDAQGDWRRPWDLDKAKSTLQDCSQLRGEGPARAGSRRGEPTPTSSLPSLALFLFHPLVLSFLCLLVSYFQS
>sp|Q6ZUT6-4|CCD9B_HUMAN Isoform 4 of Coiled-coil domain-containing protein 9B OS=Homo sapiens OX=9606 GN=CCDC9B
MPLACEHPVGVSSSVGNAGRAGVGTQAWGTTERTQHPGPAQHCPCGLRVFVLQEKRVVSRNWARGTCGPRVTNEMLEDEDAEDHGGTFCLGELVELAVTMENKAEGKRLVSEKPTRARNQGLEGSPGGRVTRSPPTQVALSSDSARKGSWEPWSRPVGEPPEAGWDYAQWKQEREQLDLARLARHRDAQGDWRRPWDLDKAKSTLQDCSQLRGEGPARAGSRRGPRSHQKLQPPPLLPDGKGRGGQASRPSVAPATGSKARGKERLTGRARRWDMKEDKEELEGQEGSQSTRETPSEEEQAQKQSGMEQGRLGSAPAASPALASPEGPKGESVASTASSVPCSPQEPDLAPLDLSLGGAGLPGPRESGCVLGLRPGAQESPVSWPEGSKQQPLGWSNHQAELEVQTCPEPQRGAGLPEPGEDRSGKSGAQQGLAPRSRPTRGGSQRSRGTAGVRRRTGRPGPAGRC
>sp|P48052|CBPA2_HUMAN Carboxypeptidase A2 OS=Homo sapiens OX=9606 GN=CPA2 PE=1 SV=3
MAMRLLLFFGALFGHLYCLETFVGDQVLELVPSNEEQLKNLLQLEAQEHLQLDFWKSPTTPGETAHVRVPFVNVQAVKVFLESQGLAYSLMLEDVQVLLDKENEEMLFNRRRERSGNFNFGAYHTLEELSQEMDNLVAEHPGLVSKVNLGSSFENRPMNVLKFSTGGDKPALWLDAGLHAREWVTQATALWTANKLVSDYGKDPSLTSLLDALDLFLLPVTNPDGYVFSQTKNRMWRKTRSKVSGSLCVGVDPNRNWDAGFGGPGASSNPCSDSYHGPSANSEVEVKSLVDFLKSHGKVKAFLTLHSYSQLLMFPYGYKCTKLDDFDELSEVAQKAAQSLRSLHGTKYKVGPLCSVLYQASGGSLDWSYDYGLKYSFAFELRDTGRYGFLLPARQLLPTAEETWLGLKALMEHVRDHPY
>sp|Q8ND61|CC020_HUMAN Uncharacterized protein C3orf20 OS=Homo sapiens OX=9606 GN=C3orf20 PE=2 SV=2
MSYLKSNLELYQQYTAMAPKLLARLSKLLMLCQNAGLSVPKGLRNLFEFTWEELLSDPSVPTPSDLLGLEVSFGAPLVVLMEPTFVQVPTLKKPLPPPPPAPPRPVLLATTGAAKRSTLSPTMARQVRTHQETLNRFQQQSLHLLTELLRLKMKAMVESMSVGANPLDLTRRFVEASQLLHLNAKEMAFNCLLSTAGRSGYSSGQLWKESLANMSALGVNSPYQLLYHSSTACLSFSLSAGKEAKKKLGKSRTTEDVSMPPLHRGVGTPANSLEFSDPCPEAREKLQELCRHLEAERATWKGRNLSYPMLLRNYKAKMPSHLMLARKGDSQTPGLHYPPTAGAQTLSPTSHPSSANHHFSQHCQEGKAPKKAFKFHYTFYDGSSFVYYPSGNVAVCQLPTCCRGRTLTCLFNDLPGFSLLALFNTEGQGCVHYNLKTSCPYVLLLDEEGGTTNDQQGYVVHKWSWTSRTETLLSLEYKVNEEMKLKVLGQDSLTVTFTSLNETVTLTVSANNCPHGMAYDKRLNRRLSNMDDKVYKMSRALAELKKRFQKTVTQFLNSLLLAAGLFTLEYPTKKEEEEFVRFKMRSRTHPERLPKLSLYSGESLLRSQSGHLESSLAETLKDEPESAPVSPVRKTTKLHTKAKVTSRGKAREGRSPTRWAALPSDCPLVLRKLMLKEDTRAGCKCLVKAPLVSDVELERFLLAPRDPSQVLVFGLLSSQNYTSTGQLQWLLNTLYNHQQRGRGSPCLQCRYDSYRLLQYDLDSPLQEDPPLMVKKNSVVQGMLLMFAGGKLLFGGRVLNGYGLSKQNLLKQLFRSQQDYKMGYFLPDDYKFSVPNSVLSLEDSESVKKAESEDLQGSSSSLALEDYVEKELSLEAEKTREPEVELHPLSRDSKLTSWKKQASKK
>sp|Q8ND61-2|CC020_HUMAN Isoform 2 of Uncharacterized protein C3orf20 OS=Homo sapiens OX=9606 GN=C3orf20
MARQVRTHQETLNRFQQQSLHLLTELLRLKMKAMVESMSVGANPLDLTRRFVEASQLLHLNAKEMAFNCLLSTAGRSGYSSGQLWKESLANMSALGVNSPYQLLYHSSTACLSFSLSAGKEAKKKLGKSRTTEDVSMPPLHRGVGTPANSLEFSDPCPEAREKLQELCRHLEAERATWKGRNLSYPMLLRNYKAKMPSHLMLARKGDSQTPGLHYPPTAGAQTLSPTSHPSSANHHFSQHCQEGKAPKKAFKFHYTFYDGSSFVYYPSGNVAVCQLPTCCRGRTLTCLFNDLPGFSLLALFNTEGQGCVHYNLKTSCPYVLLLDEEGGTTNDQQGYVVHKWSWTSRTETLLSLEYKVNEEMKLKVLGQDSLTVTFTSLNETVTLTVSANNCPHGMAYDKRLNRRLSNMDDKVYKMSRALAELKKRFQKTVTQFLNSLLLAAGLFTLEYPTKKEEEEFVRFKMRSRTHPERLPKLSLYSGESLLRSQSGHLESSLAETLKDEPESAPVSPVRKTTKLHTKAKVTSRGKAREGRSPTRWAALPSDCPLVLRKLMLKEDTRAGCKCLVKAPLVSDVELERFLLAPRDPSQVLVFGLLSSQNYTSTGQLQWLLNTLYNHQQRGRGSPCLQCRYDSYRLLQYDLDSPLQEDPPLMVKKNSVVQGMLLMFAGGKLLFGGRVLNGYGLSKQNLLKQLFRSQQDYKMGYFLPDDYKFSVPNSVLSLEDSESVKKAESEDLQGSSSSLALEDYVEKELSLEAEKTREPEVELHPLSRDSKLTSWKKQASKK
>sp|O75309|CAD16_HUMAN Cadherin-16 OS=Homo sapiens OX=9606 GN=CDH16 PE=2 SV=1
MVPAWLWLLCVSVPQALPKAQPAELSVEVPENYGGNFPLYLTKLPLPREGAEGQLVLSGDSGKATEGPFAMDPDSGFLLVTRALDREEQAEYQLQVTLEMQDGHVLWGPQPVLVHVKDENDQVPHFSQALYRARLSRGTRPGLPFLFLEASDRDEPGTANSDLRFHLLSQAPAQPSPDMFQLEPRLGALALSPKGSTSLDHALERTYQLLVQVKDMGDQASGHQATATVEVSLLESTWVSLEPLHLAENLKVLYPHHMAQVHWSGGDVHYHLESHPPGPFEVNAEGNLYVTRELDREAQAEYLLQVRAQNSHGEDYAAPLELHVLVMDENDNVPLCPPRDPTVSLPELSPPGTEVTRLSAEDADAPGSPNSHVVYQLLSPEPEDGVEGRAFQVDPTSGSVTLGVLPLRAGQNLLLLVLAMDLAGAEGGFSSTCEVEVAVTDLNDHAPEFLTSQLGPLSLPEDVEPGTLVAMLTALDADLEPAFRLMDFALERGDTEGTFGLDWEPDSGHVRLRLCKNLSYEAAPSHEVVVVVQSVAKLVGPGPGPGATATVTVLVERVMPPPKLDQESYEASVPLSAPAGSFLLTLQPSDPLSRTLRFSLVNDSEGWLCLEKFSGEVHTAQSLQGAQPGDTYTVLVEAQDTDEPRLSASAPLVLHFLKAPPAPALTLAPVPSQYLCTPRQDHGLLVSGPSKDPDLASGHGPYSFTLGPNPTVQRDWRLQTLNGSHAYLTLALHWVEPREHLLPVVVSHNAQMWQLLVRVLVCRCNVEGQCMRKVGRMKGMPTKLSAVGLLVGTLVALGLFLLLLFTHWTMSRKKDPDQPADSVPLKATV
>sp|O75309-2|CAD16_HUMAN Isoform 2 of Cadherin-16 OS=Homo sapiens OX=9606 GN=CDH16
MVPAWLWLLCVSVPQALPKAQPAELSVEVPENYGGNFPLYLTKLPLPREGAEGQLVLSGDSGKATEGPFAMDPDSGFLLVTRALDREEQAEYQLQVTLEMQDGHVLWGPQPVLVHVKDENDQVPHFSQALYRARLSRGTRPGLPFLFLEASDRDEPGTANSDLRFHLLSQAPAQPSPDMFQLEPRLGALALSPKGSTSLDHALERTYQLLVQVKDMGDQASGHQATATVEVSLLESTWVSLEPLHLAENLKVLYPHHMAQVHWSGGDVHYHLESHPPGPFEVNAEGNLYVTRELDREAQAEYLLQVRAQNSHGEDYAAPLELHVLVMDENDNVPLCPPRDPTVSLPELSPPGTEVTRLSAEDADAPGSPNSHVVYQLLSPEPEDGVEGRAFQVDPTSGSVTLGVLPLRAGQNLLLLVLAMDLAGAEGGFSSTCEVEVAVTDLNDHAPEFLTSQLGPLSLPEDVEPGTLVAMLTALDADLEPAFRLMDFALERGDTEGTFGLDWEPDSGHVRLRLCKNLSYEAAPSHEVVVVVQSVAKLVGPGPGPGATATVTVLVERVMPPPKLDQESYEASVPLSAPAGSFLLTLQPSDPLSRTLRFSLVNDSEGWLCLEKFSGEVHTAQSLQGAQPGDTYTVLVEAQDTALTLAPVPSQYLCTPRQDHGLLVSGPSKDPDLASGHGPYSFTLGPNPTVQRDWRLQTLNGSHAYLTLALHWVEPREHLLPVVVSHNAQMWQLLVRVLVCRCNVEGQCMRKVGRMKGMPTKLSAVGLLVGTLVALGLFLLLLFTHWTMSRKKDPDQPADSVPLKATV
>sp|O75309-3|CAD16_HUMAN Isoform 3 of Cadherin-16 OS=Homo sapiens OX=9606 GN=CDH16
MVPAWLWLLCVSVPQALPKAQPAELSVEVPENYGGNFPLYLTKLPLPREGAEGQLVLSGDSGKATEGPFAMDPDSGFLLVTRALDREEQAEYQLQVTLEMQDGHVLWGPQPVLVHVKDENDQASGHQATATVEVSLLESTWVSLEPLHLAENLKVLYPHHMAQVHWSGGDVHYHLESHPPGPFEVNAEGNLYVTRELDREAQAEYLLQVRAQNSHGEDYAAPLELHVLVMDENDNVPLCPPRDPTVSLPELSPPGTEVTRLSAEDADAPGSPNSHVVYQLLSPEPEDGVEGRAFQVDPTSGSVTLGVLPLRAGQNLLLLVLAMDLAGAEGGFSSTCEVEVAVTDLNDHAPEFLTSQLGPLSLPEDVEPGTLVAMLTALDADLEPAFRLMDFALERGDTEGTFGLDWEPDSGHVRLRLCKNLSYEAAPSHEVVVVVQSVAKLVGPGPGPGATATVTVLVERVMPPPKLDQESYEASVPLSAPAGSFLLTLQPSDPLSRTLRFSLVNDSEGWLCLEKFSGEVHTAQSLQGAQPGDTYTVLVEAQDTDEPRLSASAPLVLHFLKAPPAPALTLAPVPSQYLCTPRQDHGLLVSGPSKDPDLASGHGPYSFTLGPNPTVQRDWRLQTLNGSHAYLTLALHWVEPREHLLPVVVSHNAQMWQLLVRVLVCRCNVEGQCMRKVGRMKGMPTKLSAVGLLVGTLVALGLFLLLLFTHWTMSRKKDPDQPADSVPLKATV
>sp|O75309-4|CAD16_HUMAN Isoform 4 of Cadherin-16 OS=Homo sapiens OX=9606 GN=CDH16
MVPAWLWLLCVSVPQALPKAQPAELSVEVPENYGGNFPLYLTKLPLPREGAEGQLVLSGDSGKATEGPFAMDPDSGFLLVTRALDREEQAEYQLQVTLEMQDGHVLWGPQPVLVHVKDENDQVPHFSQALYRARLSRGTRPGLPFLFLEASDRDEPGTANSDLRFHLLSQAPAQPSPDMFQLEPRLGALALSPKGSTSLDHALERTYQLLVQVKDMGDQASGHQATATVEVSLLESTWVSLEPLHLAENLKVLYPHHMAQVHWSGGDVHYHLESHPPGPFEVNAEGNLYVTRELDREAQAEYLLQVRAQNSHGEDYAAPLELHVLVMDENDNVPLCPPRDPTVSLPELSPPGTEVTRLSAEDADAPGSPNSHVVYQLLSPEPEDGVEGRAFQVDPTSGSVTLGVLPLRAGQNLLLLVLAMDLAGAEGGFSSTCEVEVAVTDLNDHAPEFLTSQLGPLSLPEDVEPGTLVAMLTALDADLEPAFRLMDFALERGDTEGTFGLDWEPDSGHVRLRLCKNLSYEAAPSHEVVVVVQSVAKLVGPGPGPGATATVTVLVERVMPPPKLDQESYEASVPLSAPAGSFLLTLQPSDPLSRTLRFSLVNDSEGWLCLEKFSGEVHTAQSLQGAQPGDTYTVLVEAQDTDHGLLVSGPSKDPDLASGHGPYSFTLGPNPTVQRDWRLQTLNGSHAYLTLALHWVEPREHLLPVVVSHNAQMWQLLVRVLVCRCNVEGQCMRKVGRMKGMPTKLSAVGLLVGTLVALGLFLLLLFTHWTMSRKKDPDQPADSVPLKATV
>sp|Q86UP0|CAD24_HUMAN Cadherin-24 OS=Homo sapiens OX=9606 GN=CDH24 PE=1 SV=1
MWGLVRLLLAWLGGWGCMGRLAAPARAWAGSREHPGPALLRTRRSWVWNQFFVLEEYAGPEPVLLGKLHSDVDRGEGRTKYLLTGEGAGTVFVLDEATGNLHVTKSLDREEKAQYVLLAQAVDRASNRPLEPPSEFLLKVQDLNDNPPLFPLGPYHATVPEMSNVGTSVLQVTAHDADDPSYGNSAKLVYTVLDGLPFFSVDPQTGVVRTALPNMDRETQEEFLVVLQAKDMGGHMGGLSGSTTVTVTLSDVNDNPPKFPQSLYQFSVVETAGPGTLVGRLRAQDPDLGDNALMAYSLLDGEGSEAFSLSTDLQGRDGLLTVRKPLDFESQRSYSFRVEATNTLLDPAYLRRGPFKDVASVRVAVQDAPEPPAFTQAAYHLTVPENKAPGTLVGQLSAADLDSPASPLRYSLLPHSDPERCFSLQPEEGTLHTAAPLDREARAWHNLTVLATELGWSWGPERGWVPLLVAEWSAPAAPPQRSPVGSAVGLPQDSSAQASRVQVALQTLDENDNAPQLAEPYDTFVCDSAAPGQLLQVLRALDRDEVGNSSHVSFQGPLGPDANFTVQDNRDGSASLLLPSRPAPPRHAPYLVPLELWDWGQPALSSTATVTVSVCRCQPDGSVASCWPEAHLSAAGLSTGALLALLTCVGALLALVVLFVALRRQKQEALMVLEEEDVRENLLTYDDEGGGEEDTEAFDLTALQNPDGAAPPAPGPPARRDVLPRARVSRQPRPPGPADVAQLLALRLREADEDPGVPPYDSVQVYGYEGRGSSCGSLSSLGSGSEAGGAPGPAEPLDDWGPLFRTLAELYGAKEPPAP
>sp|Q86UP0-2|CAD24_HUMAN Isoform 2 of Cadherin-24 OS=Homo sapiens OX=9606 GN=CDH24
MWGLVRLLLAWLGGWGCMGRLAAPARAWAGSREHPGPALLRTRRSWVWNQFFVLEEYAGPEPVLLGKLHSDVDRGEGRTKYLLTGEGAGTVFVLDEATGNLHVTKSLDREEKAQYVLLAQAVDRASNRPLEPPSEFLLKVQDLNDNPPLFPLGPYHATVPEMSNVGTSVLQVTAHDADDPSYGNSAKLVYTVLDGLPFFSVDPQTGVVRTALPNMDRETQEEFLVVLQAKDMGGHMGGLSGSTTVTVTLSDVNDNPPKFPQSLYQFSVVETAGPGTLVGRLRAQDPDLGDNALMAYSLLDGEGSEAFSLSTDLQGRDGLLTVRKPLDFESQRSYSFRVEATNTLLDPAYLRRGPFKDVASVRVAVQDAPEPPAFTQAAYHLTVPENKAPGTLVGQLSAADLDSPASPLRYSLLPHSDPERCFSLQPEEGTLHTAAPLDREARAWHNLTVLATELDSSAQASRVQVALQTLDENDNAPQLAEPYDTFVCDSAAPGQLLQVLRALDRDEVGNSSHVSFQGPLGPDANFTVQDNRDGSASLLLPSRPAPPRHAPYLVPLELWDWGQPALSSTATVTVSVCRCQPDGSVASCWPEAHLSAAGLSTGALLALLTCVGALLALVVLFVALRRQKQEALMVLEEEDVRENLLTYDDEGGGEEDTEAFDLTALQNPDGAAPPAPGPPARRDVLPRARVSRQPRPPGPADVAQLLALRLREADEDPGVPPYDSVQVYGYEGRGSSCGSLSSLGSGSEAGGAPGPAEPLDDWGPLFRTLAELYGAKEPPAP
>sp|Q86UP0-3|CAD24_HUMAN Isoform 3 of Cadherin-24 OS=Homo sapiens OX=9606 GN=CDH24
MNLVCTWYCSLHSATLFSTCTLHAYFMCFLCMLYASCGLHAHAPHMLRVNCVVCVWRVCFGVLPSDSSAQASRVQVALQTLDENDNAPQLAEPYDTFVCDSAAPGQLLQVLRALDRDEVGNSSHVSFQGPLGPDANFTVQDNRDGSASLLLPSRPAPPRHAPYLVPLELWDWGQPALSSTATVTVSVCRCQPDGSVASCWPEAHLSAAGLSTGALLALLTCVGALLALVVLFVALRRQKQEALMVLEEEDVRENLLTYDDEGGGEEDTEAFDLTALQNPDGAAPPAPGPPARRDVLPRARVSRQPRPPGPADVAQLLALRLREADEDPGVPPYDSVQVYGYEGRGSSCGSLSSLGSGSEAGGAPGPAEPLDDWGPLFRTLAELYGAKEPPAP
>sp|Q9Y646|CBPQ_HUMAN Carboxypeptidase Q OS=Homo sapiens OX=9606 GN=CPQ PE=1 SV=1
MKFLLFAFFGGVHLLSLCSGKALCKNGLSKRTFEELKEELASCGDVAKALLNLAVYGKAQNRSYERLALLVDTVGPRLSGSKNLEKALQLMYQNLQQDGLEKVHLEPVRLPHWERGEESAVMLEPRLHKLALLGLGSSLGTPPEGLTAEVLVVTSFDELQRRASEARGKLVVYNQPYLNYSRTVQYRTQGAVEAAKVGALASLLRSVASFSLYSPHTGLQEYQDGVPKLPTACLTVEDAEMMSRMASHGLKLVLQLKMGAKTYPDTDSFNTVAELTGSKYPEQVVLVSGHLDSWDVGQGAMDDGGGAFLSWEALSLLKDLGLRPKRTLRLVLWTAEEQGGVGAFQYYQLHKVNLSNYSLVMESDAGTFLPTGLQFTGSEKARALMEEVMSLLQPLNLTQVLSHGEGTDLNFWLQAGVPGASLLDDLYKYFFFHHSHGDTMTVMDPKQMNVAAAVWAVVSYVVADMEEMLPRS
>sp|Q9NPB3|CABP2_HUMAN Calcium-binding protein 2 OS=Homo sapiens OX=9606 GN=CABP2 PE=1 SV=4
MGNCAKRPWRRGPKDPLQWLGSPPRGSCPSPSSSPKEQGDPAPGVQGYSVLNSLVGPACLFLRPSLAATQLDRELRPEELEELQVAFQEFDRDRDGYLGCRELGACMRTLGYMPTEMELLELSQQLSGGKVDFEDFVELMGPKLLAETADMLGVRELRDAFREFDTNGDGRLSVGELRAALKALLGERLSQREVDELLQDVDLNGDGLVDFEEFVRMMSR
>sp|Q9NPB3-2|CABP2_HUMAN Isoform S-CaBP2 of Calcium-binding protein 2 OS=Homo sapiens OX=9606 GN=CABP2
MGNCAKRPWRRGPKDRELRPEELEELQVAFQEFDRDRDGYLGCRELGACMRTLGYMPTEMELLELSQQLSGGKVDFEDFVELMGPKLLAETADMLGVRELRDAFREFDTNGDGRLSVGELRAALKALLGERLSQREVDELLQDVDLNGDGLVDFEEFVRMMSR
>sp|Q8N3J6|CADM2_HUMAN Cell adhesion molecule 2 OS=Homo sapiens OX=9606 GN=CADM2 PE=2 SV=1
MLWKRSAVLRFYSVCGLLLQGSQGQFPLTQNVTVVEGGTALLTCRVDQNDNTSLQWSNPAQQTLYFDDKKALRDNRLELVRASWHELSLSVSDVSLSDEGQYTCSLFTMPVKTSKAYLTVLGVPEKPQLSGFSSPVMEGDLMQLTCKTSGSKPAADLRWFKNDKELKDVKYLKEEDANRKTFTVSSTLDFRVDRSDDGVAVLCRVDHESLNATPQVAMQVLELHYTPSVKLLPSTPFPQEGQPLLLTCESKGKPLPEPVLWTKDGGELPDPDRMVVSGRELNLLFLNKTDNGTYRCEATNTLGQSSAEYVLLVHDVPNTLLPTTLLPSLTTATVTTTVALTTSPTTSATTSSLRDPNALAGQNGPDHALLGGLVAVVVFVTLCSLFLLGRYLARHKGTYLTNEAKGAEDAPDADTALLNAEGSQVNAEEKKEYFL
>sp|Q8N3J6-2|CADM2_HUMAN Isoform 2 of Cell adhesion molecule 2 OS=Homo sapiens OX=9606 GN=CADM2
MLWKRSAVLRFYSVCGLLLQAAASKNKVKGSQGQFPLTQNVTVVEGGTALLTCRVDQNDNTSLQWSNPAQQTLYFDDKKALRDNRLELVRASWHELSLSVSDVSLSDEGQYTCSLFTMPVKTSKAYLTVLGVPEKPQLSGFSSPVMEGDLMQLTCKTSGSKPAADLRWFKNDKELKDVKYLKEEDANRKTFTVSSTLDFRVDRSDDGVAVLCRVDHESLNATPQVAMQVLELHYTPSVKLLPSTPFPQEGQPLLLTCESKGKPLPEPVLWTKDGGELPDPDRMVVSGRELNLLFLNKTDNGTYRCEATNTLGQSSAEYVLLVHDPNALAGQNGPDHALLGGLVAVVVFVTLCSLFLLGRYLARHKGTYLTNEAKGAEDAPDADTALLNAEGSQVNAEEKKEYFL
>sp|Q8N3J6-3|CADM2_HUMAN Isoform 3 of Cell adhesion molecule 2 OS=Homo sapiens OX=9606 GN=CADM2
MFVLFLCNLSLVPAAASKNKVKGSQGQFPLTQNVTVVEGGTALLTCRVDQNDNTSLQWSNPAQQTLYFDDKKALRDNRLELVRASWHELSLSVSDVSLSDEGQYTCSLFTMPVKTSKAYLTVLGVPEKPQLSGFSSPVMEGDLMQLTCKTSGSKPAADLRWFKNDKELKDVKYLKEEDANRKTFTVSSTLDFRVDRSDDGVAVLCRVDHESLNATPQVAMQVLELHYTPSVKLLPSTPFPQEGQPLLLTCESKGKPLPEPVLWTKDGGELPDPDRMVVSGRELNLLFLNKTDNGTYRCEATNTLGQSSAEYVLLVHDVPNTLLPTTLLPSLTTATVTTTVALTTSPTTSATTSSLRDPNALAGQNGPDHALLGGLVAVVVFVTLCSLFLLGRYLARHKGTYLTNEAKGAEDAPDADTALLNAEGSQVNAEEKKEYFL
>sp|Q8N3J6-4|CADM2_HUMAN Isoform 5 of Cell adhesion molecule 2 OS=Homo sapiens OX=9606 GN=CADM2
MPVKTSKAYLTVLGVPEKPQLSGFSSPVMEGDLMQLTCKTSGSKPAADLRWFKNDKELKDVKYLKEEDANRKTFTVSSTLDFRVDRSDDGVAVLCRVDHESLNATPQVAMQVLELHYTPSVKLLPSTPFPQEGQPLLLTCESKGKPLPEPVLWTKDGGELPDPDRMVVSGRELNLLFLNKTDNGTYRCEATNTLGQSSAEYVLLVHDPNALAGQNGPDHALLGGLVAVVVFVTLCSLFLLGRYLARHKGTYLTNEAKGAEDAPDADTALLNAEGSQVNAEEKKEYFL
>sp|Q8N3J6-5|CADM2_HUMAN Isoform 6 of Cell adhesion molecule 2 OS=Homo sapiens OX=9606 GN=CADM2
MPVKTSKAYLTVLGVPEKPQLSGFSSPVMEGDLMQLTCKTSGSKPAADLRWFKNDKELKDVKYLKEEDANRKTFTVSSTLDFRVDRSDDGVAVLCRVDHESLNATPQVAMQVLELHYTPSVKLLPSTPFPQEGQPLLLTCESKGKPLPEPVLWTKDGGELPDPDRMVVSGRELNLLFLNKTDNGTYRCEATNTLGQSSAEYVLLVHDVPNTLLPTTLLPSLTTATVTTTVALTTSPTTSATTSSLRDPNALAGQNGPDHALLGGLVAVVVFVTLCSLFLLGRYLARHKGTYLTNEAKGAEDAPDADTALLNAEGSQVNAEEKKEYFL
>sp|Q8WTX7|CAST1_HUMAN Cytosolic arginine sensor for mTORC1 subunit 1 OS=Homo sapiens OX=9606 GN=CASTOR1 PE=1 SV=1
MELHLLEHRVRVLSVARPGLWLYTHPLLKLLFLPRRSRCKFFSLTETPEDYTLMVDEEGFKELPPSEFLQVAEATWLVLNVSSHSGAAVQAAGVTKLARSVLAPLAEHHVSVLMLSTYQTDFLLVREQDLSVVLHTLAQEFDLYREVGGEPVPVTRDDSSNGFPRTQHGPSPTVHPLQSPQNRFCVLTLDPETLPALATTLLDVLFYSHSTPKEAASSSPEPSSLTFFAFSLLEGYLSLVMDAETQKKFPSDLLLTSSSGELWRMVRLGGQPLGFDECGLVAQLAGPLAAADLSAYYLSTFNFDHALVPEDGLGSVLEVLQRRQEGLAS
>sp|Q9H2F3|3BHS7_HUMAN 3 beta-hydroxysteroid dehydrogenase type 7 OS=Homo sapiens OX=9606 GN=HSD3B7 PE=1 SV=2
MADSAQAQKLVYLVTGGCGFLGEHVVRMLLQREPRLGELRVFDQHLGPWLEELKTGPVRVTALQGDVTQAHEVAAAVAGAHVVLHTAGLVDVFGRASPKTLHEVNVQGTRNVLEACVQTGTRFLVYTSSMEVVGPNTKGHPFYRGNEDTPYEAVHRHPYPCSKALAEWLVLEANGRKVRGGLPLVTCALRPTGLYGEGHQLMRDFYRQGLRLGGWLFRALPASVEHGRVYVGNVAWMHVLAARELEQRATLMGGQVYFCYDGSPYRSYEDFNMEFLGPCGLRLVGARPLLPYWLLVFLAALNALLQWLLRPLVLYAPLLNPYTLAVANTTFTVSTDKAQRHFGYEPLFSWEDSRTRTLLWVQAATGSAQ
>sp|Q9H2F3-2|3BHS7_HUMAN Isoform 2 of 3 beta-hydroxysteroid dehydrogenase type 7 OS=Homo sapiens OX=9606 GN=HSD3B7
MADSAQAQKLVYLVTGGCGFLGEHVVRMLLQREPRLGELRVFDQHLGPWLEELKTGPVRVTALQGDVTQAHEVAAAVAGAHVVLHTAGLVDVFGRASPKTLHEVNVQGTRNVLEACVQTGTRFLVYTSSMEVVGPNTKGHPFYRGNEDTPYEAVHRHPYPCSKALAEWLVLEANGRKAMLPGCTCWQPGSWSSGQP
>sp|Q8TDG2|ACTT1_HUMAN Actin-related protein T1 OS=Homo sapiens OX=9606 GN=ACTRT1 PE=2 SV=2
MFNPHALDVPAVLFDNGSGLCKAGLSGELGPRHVLSSVLGHCKFNVPLARLNQKYFVGQEALYKYEALHLHYPLERGLVTGWDDMEKLWKHLFERELGVKPSQQPVLMTEPSLNPRELREKLAEMMFETFSVPGFYLSNHAVAALYASACVTGLVVDSGDGVTCTVPLFEGYSLPHAVTKLCMAGRDLTEHLTRLLFASGFNFPCLLNKAVVNNLKEKLCYLALEPEKELRKSRGEVLGAYRLPDGHVLHFGDELYQVPEVLFAPDQLGLHSPGLSKMVSSSLMKCDTDLQNKLYADLVLSGGTTLLPGLEERLMKEVEQLASKGTPLKLTASPDRCFSAWLGASLMTSMSSFKQMWVTSADFKEYGTSVVQRRCF
>sp|Q53FZ2|ACSM3_HUMAN Acyl-coenzyme A synthetase ACSM3, mitochondrial OS=Homo sapiens OX=9606 GN=ACSM3 PE=1 SV=2
MLARVTRKMLRHAKCFQRLALFGSVRALHKDNRTATPQNFSNYESMKQDFKLGLPEYFNFAKDVLDQWTDKEKAGKKPSNPAFWWLNRNGEEMRWSFEELGSLSRKFANLLSEACSLQRGDRVLLLLPRVPEWWLANVACLRTGTVLLPGTTQLTQKDLLYRLQSSKANCLLTNDVLAPAVDAVASKCENLHSKLLVSENSREGWGNLKELMKHASDSHTCVKTKHNELMALFFTSGTSGYPKMTAHTHSSFGLGLSVNGRFWLDLTPSDVMWNTSDTGWAKSAWSSVFSPWLQGACVFTHHLPRFEPTSLLQTLSKYPLTVFCSAPTVYRMLVQNDLTSYKFKSLKHCVSAGEPLTPDVTEKWRNKTGLDLYEGYGQTETVLLCGNFKGMKLKPGSMGKPSPAFDVKLVDVNGNVLPPGQEGDLGLQVLPNRPFGLFTHYVDNPSKTASTLRGNFYLTGDRGYMDKDGYFWFVARADDVLLSSGYRLGPFEVENALNEHPSVAESAVVSSPDPLRGEVVKAFVVLNPDYKSHDQEQLLKELQEHVKKTTAPYKYPRKVEFLQELPKTLSGKTKRNELRKKEWKTL
>sp|Q53FZ2-2|ACSM3_HUMAN Isoform 2 of Acyl-coenzyme A synthetase ACSM3, mitochondrial OS=Homo sapiens OX=9606 GN=ACSM3
MLARVTRKMLRHAKCFQRLALFGSVRALHKDNRTATPQNFSNYESMKQDFKLGLPEYFNFAKDVLDQWTDKEKAGKKPSNPAFWWLNRNGEEMRWSFEELGSLSRKFANLLSEACSLQRGDRVLLLLPRVPEWWLANVACLRTGTVLLPGTTQLTQKDLLYRLQSSKANCLLTNDVLAPAVDAVASKCENLHSKLLVSENSREGWGNLKELMKHASDSHTCVKTKHNELMALFFTSGTSGYPKMTAHTHSSFGLGLSVNGRFWLDLTPSDVMWNTSDTGWAKSAWSSVFSPWLQGACVFTHHLPRFEPTSLLQTLSKYPLTVFCSAPTVYRMLVQNDLTSYKFKSLKHCVSAGEPLTPDVTEKWRNKTGLDLYEGYGQTETVLLCGNFKGMKLKPGSMGKPSPAFDVKVCTSPSRRMFNNPLCTLPTYRLPPYKLSLL
>sp|P78325|ADAM8_HUMAN Disintegrin and metalloproteinase domain-containing protein 8 OS=Homo sapiens OX=9606 GN=ADAM8 PE=1 SV=2
MRGLGLWLLGAMMLPALAPSRPWALMEQYEVVLPWRLPGPRVRRALPSHLGLHPERVSYVLGATGHNFTLHLRKNRDLLGSGYTETYTAANGSEVTEQPRGQDHCFYQGHVEGYPDSAASLSTCAGLRGFFQVGSDLHLLEPLDEGGEGGRHAVYQAEHLLQTAGTCGVSDDSLGSLLGPRTAAVFRPRPGDSLPSRETRYVELYVVVDNAEFQMLGSEAAVRHRVLEVVNHVDKLYQKLNFRVVLVGLELWNSQDRFHVSPDPSVTLENLLTWQARQRTRRHLHDNVQLLTGVDFTGTTVGFARVSAMCSHSSGAVNQDHSKNPVGVACTMAHEMGHNLGMDHDENVQGCRCQERFEAGRCLMAGSLGSSFPRMFSDCSQAYLESFLERPQSVCLANAPDLSHLVGGPVCGNLFVERGEQCDCGPPEDCRNRCCNSTTCQLAEGAQCAHGTCCQECKVKPAGELCRPKKDMCDLEEFCDGRHPECPEDAFQENGTPCSGGYCYNGACPTLAQQCQAFWGPGGQAAEESCFSYDLLPGCKASRYRADMCGVLQCKGGQQPLGRALCLVDVCHALTTEDGTAYEPVPEGTRCGPEKVCWKGRCQDLHVYRSSNCSAQCHNHGVCNHKQECHCHAGWAPPHCAKLLTEVHAASGSLPVFVVVVLVLLAVVLVTLAGLLVYRKARSRLLSRNVAPKTTMGRSNPLFHQAASRVPAKGGAPAPSRGPQELVPTTHPGQPARHPASSVALKRPPPAPPVTVSSPPFPVPVYTRQAPKQVLKPTFAPPVPPVKPGAGAANPGPAEGAVGPKVALKPPLQRKQGAGAPTAP
>sp|P78325-2|ADAM8_HUMAN Isoform 2 of Disintegrin and metalloproteinase domain-containing protein 8 OS=Homo sapiens OX=9606 GN=ADAM8
MRGLGLWLLGAMMLPGPAPREGELRPWGHRAQLHPPPAEEQGPAGLRLHRDLYGCQWLRGDGAASRAGPLLLPGPRRGVPGLSRQPQHLCRPQVGSDLHLLEPLDEGGEGGRHAVYQAEHLLQTAGTCGVSDDSLGSLLGPRTAAVFRPRPGDSLPSRETRYVELYVVVDNAEFQMLGSEAAVRHRVLEVVNHVDKLYQKLNFRVVLVGLELWNSQDRFHVSPDPSVTLENLLTWQARQRTRRHLHDNVQLLTGVDFTGTTVGFARVSAMCSHSSGAVNQDHSKNPVGVACTMAHEMGHNLGMDHDENVQGCRCQERFEAGRCLMAGSLGSSFPRMFSDCSQAYLESFLERPQSVCLANAPDLSHLVGGPVCGNLFVERGEQCDCGPPEDCRNRCCNSTTCQLAEGAQCAHGTCCQECKVKPAGELCRPKKDMCDLEEFCDGRHPECPEDAFQENGTPCSGGYCYNGACPTLAQQCQAFWGPGGQAAEESCFSYDLLPGCKASRYRADMCGVLQCKGGQQPLGRALCLVDVCHALTTEDGTAYEPVPEGTRCGPEKVCNHKQECHCHAGWAPPHCAKLLTEVHAASGSLPVFVVVVLVLLAVVLVTLAGLLVYRKARSRLLSRNVAPKTTMGRSNPLFHQAASRVPAKGGAPAPSRGPQELVPTTHPGQPARHPASSVALKRPPPAPPVTVSSPPFPVPVYTRQAPKQGAVGPKVALKPPLQRKQGAGAPTAP
>sp|P78325-3|ADAM8_HUMAN Isoform 3 of Disintegrin and metalloproteinase domain-containing protein 8 OS=Homo sapiens OX=9606 GN=ADAM8
MRGLGLWLLGAMMLPALAPSRPWALMEQYEVVLPWRLPGPRVRRALPSHLGLHPERVSYVLGATGHNFTLHLRKNRDLLGSGYTETYTAANGSEVTEQPRGQDHCFYQGHVEGYPDSAASLSTCAGLRGFFQVGSDLHLLEPLDEGGEGGRHAVYQAEHLLQTAGTCGVSDDSLGSLLGPRTAAVFRPRPGDSLPSRETRYVELYVVVDNAEFQMLGSEAAVRHRVLEVVNHVDKLYQKLNFRVVLVGLELWNSQDRFHVSPDPSVTLENLLTWQARQRTRRHLHDNVQLLTGVDFTGTTVGFARVSAMCSHSSGAVNQDHSKNPVGVACTMAHEMGHNLGMDHDENVQGCRCQERFEAGRCLMAGSLGSSFPRMFSDCSQAYLESFLERPQSVCLANAPDLSHLVGGPVCGNLFVERGEQCDCGPPEDCRNRCCNSTTCQLAEGAQCAHGTCCQECKVKPAGELCRPKKDMCDLEEFCDGRHPECPEDAFQENGTPCSGGYCYNGACPTLAQQCQAFWGPGGQAAEESCFSYDLLPGCKASRYRADMCGVLQCKGGQQPLGRALCLVDVCHALTTEDGTAYEPVPEGTRCGPEKVCWKGRCQDLHVYRSSNCSAQCHNHGVCNHKQECHCHAGWAPPHCAKLLTEVHAGCQPRAGQGRGSSPLQGPPRAGPHHPPGPARPTPGLLGGSEEAAPCSSGHCVQPTLPSSCLHPAGTKAGHQANVRTPSAPSQTRGWCGQPWSS
>sp|Q3LIE5|ADPRM_HUMAN Manganese-dependent ADP-ribose/CDP-alcohol diphosphatase OS=Homo sapiens OX=9606 GN=ADPRM PE=1 SV=1
MDDKPNPEALSDSSERLFSFGVLADVQFADLEDGFNFQGTRRRYYRHSLLHLQGALEDWNNESSMPCCVLQLGDLLDGYNAQYNASKKSLELVMDMFKRLKVPVHHTWGNHEFYNFSREYLTHSKLNTKFLEDQLVHHPETMPSEDYYAYHFVPFPKFRFLLLDAYDLSVLGVDQSSPKYEQCMKLLREHNPNTELNSPQGLSEPQFVQFNGGFSQEQLNWLNEVLTFSDTNQEKVVLVSHLPLYPDASDNVCLAWNYRDALAVLWSHECVVCFFAGHTHDGGYSEDPFGVYHVNLEGVLETAPDSQAFGTVHVYPDKMMLKGRGRVPDRLMNYKKERAFHC
>sp|Q3LIE5-3|ADPRM_HUMAN Isoform 2 of Manganese-dependent ADP-ribose/CDP-alcohol diphosphatase OS=Homo sapiens OX=9606 GN=ADPRM
MDDKPNPEALSDSSERLFSFGVLADVQFADLEDGFNFQGTRRRYYRHSLLHLQGALEDWNNESSMPCCVLQLGDLLDGYNAQYNASKKSLELVMDMFKRLKVPVHHTWGNHEFYNFSREYLTHSKLNTKFLEDQLVHHPETMPSEDYYAYHFVPFPKFRFLLLDAYDLSVLGVDQSSPKYEQCMKLLREHNPNTELNSPQGELFL
>sp|Q9UJX3|APC7_HUMAN Anaphase-promoting complex subunit 7 OS=Homo sapiens OX=9606 GN=ANAPC7 PE=1 SV=4
MDPGDAALLESSLRLLYRLFESVLPPLPAALQSRMNVLDHVRDMAAAGLHSNVRLLSSLLLTMSNNNPELFSPPQKYQLLVYHADSLFHDKEYRNAVSKYTMALQQKKALSKTSKVRPSTGNSASTPQSQCLPSELEVKYKMAECYTMLKQDKDALALLDGLPSRQRTPKLNMMLANLYKKAGQERPSVTSYKEVLRQCPLALDALLGLLSLSVKGAEVASMTMNVLQTVPNLDWLSVWLKAYAFVHTGDNSRALSTLCSLEKKSLLRDNVDLLGSLADLYFRAGDNKNSVLKFEQAQMLDPYLLKGMDVYGYLLAREGRLEDVENLGCRLFNLSDQHAEPWVVSGCHSFYSKRYSRALYLGAKALQLNSNSVQALLLKGAALRNMGRVQEALLHFREALRLAPCRLDCYEGLLECYLASNSLREAMVMANNVYKTLGANAQTLTLLATVCLEDPVTQEKAKTLLDKALTQRPDYLKAVVKKAELLSREQKYEDGLALLRNALANQSDCVLHRLLGDFLVAVNEYQEAMDQYSLALSLDPNDQKSLEGMQKMEKEESPTDATQEEDVDDMEGSGEEGDLEGSDSEAAQWADQEQWFGMQ
>sp|Q9UJX3-2|APC7_HUMAN Isoform 2 of Anaphase-promoting complex subunit 7 OS=Homo sapiens OX=9606 GN=ANAPC7
MDPGDAALLESSLRLLYRLFESVLPPLPAALQSRMNVLDHVRDMAAAGLHSNVRLLSSLLLTMSNNNPELFSPPQKYQLLVYHADSLFHDKEYRNAVSKYTMALQQKKALSKTSKVRPSTGNSASTPQSQCLPSELEVKYKMAECYTMLKQDKDALALLDGLPSRQRTPKLNMMLANLYKKAGQERPSVTSYKEVLRQCPLALDALLGLLSLSVKGAEVASMTMNVLQTVPNLDWLSVWLKAYAFVHTGDNSRALSTLCSLEKKSLLRDNVDLLGSLADLYFRAGDNKNSVLKFEQAQMLDPYLLKGMDVYGYLLAREGRLEDVENLGCRLFNLSDQHAEPWVVSGCHSFYSKRYSRALYLGAKALQLNSNSVQALLLKGAALRNMGRVQEALLHFREALRLAPCRLDCYEGLLECYLASNSLREAMVMANNVYKTLGANAQTLTLLATVCLEDPVTQEKAKTLLDKALTQRPDYLKAVVKKAELLSREQKYEDGLALLRNALANQSDCVLHRLLGDFLVAVNEYQEAMDQYSLALR
>sp|Q8IVW6|ARI3B_HUMAN AT-rich interactive domain-containing protein 3B OS=Homo sapiens OX=9606 GN=ARID3B PE=1 SV=2
MEPLQQQQQQQQQQQKQPHLAPLQMDAREKQGQQMREAQFLYAQKLVTQPTLLSATAGRPSGSTPLGPLARVPPTAAVAQVFERGNMNSEPEEEDGGLEDEDGDDEVAEVAEKETQAASKYFHVQKVARQDPRVAPMSNLLPAPGLPPHGQQAKEDHTKDASKASPSVSTAGQPNWNLDEQLKQNGGLAWSDDADGGRGRELSRDFAKLYELDGDPERKEFLDDLFVFMQKRGTPLNRLPLMAKQLLDLYMLYKLVTEKGGLVELLNKKLWRELTKGLNLPTSLTSAAFTLRTQYMKYLYAYECEKKALSSPAELQAALDGNRREGRRPSYSSSLFGYSPAAATAAAAAGAPALLSPPKLRFPLLGLGSSSGTNTSSPRLSPATTLRKGDGAPVTTVPVPNRLAVPVTLASQQAGTRTAALEQLRERLESGEPAEKKASRLSEEEQRLVQQAFQRNFFSMARQLPMKLRLNGRAEDRAEASAAALNLTTSSLGSLNMSVDLDGTTYAGVLFAQKPVVHLLTGSAPQSLGSSASSSSSSHCSPSPTSSRGTPSAEPSTSWSL
>sp|Q8IVW6-3|ARI3B_HUMAN Isoform 3 of AT-rich interactive domain-containing protein 3B OS=Homo sapiens OX=9606 GN=ARID3B
MEPLQQQQQQQQQQQKQPHLAPLQMDAREKQGQQMREAQFLYAQKLVTQPTLLSATAGRPSGSTPLGPLARVPPTAAVAQVFERGNMNSEPEEEDGGLEDEDGDDEVAEVAEKETQAASKYFHVQKVARQDPRVAPMSNLLPAPGLPPHGQQAKEDHTKDASKASPSVSTAGQPNWNLDEQLKQNGGLAWSDDADGGRGRELSRDFAKLYELDGDPERKEFLDDLFVFMQKRGTPLNRLPLMAKQLLDLYMLYKLVTEKGGLVELLNKKLWRELTKGLNLPTSLTSAAFTLRTQYMKYLYAYECEKKALSSPAELQAALDGNRREGRRPSYSSSLFGYSPAAATAAAAAGAPALLSPPKLRFPLLGLGSSSGTNTSSPRLSPATTLRKGQQGSWGRRKKGRKGCQFPVFKTGVLGQEGQLWLGPAPVPLQVMEPQ
>sp|Q8IVW6-4|ARI3B_HUMAN Isoform 4 of AT-rich interactive domain-containing protein 3B OS=Homo sapiens OX=9606 GN=ARID3B
MEPLQQQQQQQQQQQKQPHLAPLQMDAREKQGQQMREAQFLYAQKLVTQPTLLSATAGRPSGSTPLGPLARVPPTAAVAQVFERGNMNSEPEEEDGGLEDEDGDDEVAEVAEKETQAASKYFHVQKVARQDPRVAPMSNLLPAPGLPPHGQQAKEDHTKDASKASPSVSTAGQPNWNLDEQLKQNGGLAWSDDADGGRGRELSRDFAKLYELDGDPERKEFLDDLFVFMQKRGTPLNRLPLMAKQLLDLYMLYKLVTEKGGLVELLNKKLWRELTKGLNLPTSLTSAAFTLRTQYMKYLYAYECEKKALSSPAELQAALDGNRREGRRPSYSSSLFGYSPAAATAAAAAGAPALLSPPKLRFPLLGLGSSSGTNTSSPRLSPATTLRKGDGAPVTTVPVPNRLAVPVTLASQQAGTRTAALEQLRERLESGEPAEKKASRLSEEEQRLVQQAFQRNFFSMARQLPMKLRLNGREDRAEASAAALNLTTSSLGSLNMSVDLDGTTYAGVLFAQKPVVHLLTGSAPQSLGSSASSSSSSHCSPSPTSSRGTPSAEPSTSWSL
>sp|Q01433|AMPD2_HUMAN AMP deaminase 2 OS=Homo sapiens OX=9606 GN=AMPD2 PE=1 SV=2
MRNRGQGLFRLRSRCFLHQSLPLGAGRRKGLDVAEPGPSRCRSDSPAVAAVVPAMASYPSGSGKPKAKYPFKKRASLQASTAAPEARGGLGAPPLQSARSLPGPAPCLKHFPLDLRTSMDGKCKELAEELFTRSLAESELRSAPYEFPEESPLEQLEERRQRLERQLSQDVKLEPDLLLRAKQDFLKTDSDSDLQLYKEQGEGQGDRSLRERDVLEREFQRVTLSGEEKCGVPFTDLLDAAKSVVRALFLREKYMALSLQSFCPTTRRYLQQLAEKPLETRTYEQGPDTPVSADAPVHPPALEQHPYEHCEPSTMPGDLGLGLRMVRGVVHVYTRREPDEHCSEVELPYPDLQEFVADVNVLMALLLNGPLKSFCYRRLQYLSSKFQMHVLLNEMKELAAQKKVPHRDFYNLRKVDTHLHASSCMNQKHLLRFLKRAMKRHLEELVHVEQGREQTLREVFESMNLTAYDLSVDTLDVHADRNTFHRFDKFNAKYNPLGESVLRELFLKTDNRVSGKYFAHLLKEVMSDLEESKYQNAELRLSLYGRSRDEWDKLARWAVMHRVHSPNVRWLVQVPRLFDVYRTKGQLANFQEMLENLFLPLFEATVHPASHPELHLFLEHVDGFDSVDDESKPENHVFNLESPLPEAWVEEDNPPYAYYLYYTFANMAMLNHLRRQRGFHTFVLRPHCGEAGPLHHLVSAFMLAENLSHGLLLRKAPVLQYLYYLAQLGLAMSPLSNNSLFLSYHRNPLPEYLSRGLMVSLSTDDPLQFHFTKEPLMEEYSLATQVWKLSSCDMCELARNSVLMSGFSHKVKSHWLGPNYTKEGPEGNDLRRTNVPDLRVGYRYETLCQELALLTQAVQSEMLETLPEEAGLTMSPGPQ
>sp|Q01433-2|AMPD2_HUMAN Isoform Ex1A-2-3 of AMP deaminase 2 OS=Homo sapiens OX=9606 GN=AMPD2
MASEARGGLGAPPLQSARSLPGPAPCLKHFPLDLRTSMDGKCKELAEELFTRSLAESELRSAPYEFPEESPLEQLEERRQRLERQLSQDVKLEPDLLLRAKQDFLKTDSDSDLQLYKEQGEGQGDRSLRERDVLEREFQRVTLSGEEKCGVPFTDLLDAAKSVVRALFLREKYMALSLQSFCPTTRRYLQQLAEKPLETRTYEQGPDTPVSADAPVHPPALEQHPYEHCEPSTMPGDLGLGLRMVRGVVHVYTRREPDEHCSEVELPYPDLQEFVADVNVLMALLLNGPLKSFCYRRLQYLSSKFQMHVLLNEMKELAAQKKVPHRDFYNLRKVDTHLHASSCMNQKHLLRFLKRAMKRHLEELVHVEQGREQTLREVFESMNLTAYDLSVDTLDVHADRNTFHRFDKFNAKYNPLGESVLRELFLKTDNRVSGKYFAHLLKEVMSDLEESKYQNAELRLSLYGRSRDEWDKLARWAVMHRVHSPNVRWLVQVPRLFDVYRTKGQLANFQEMLENLFLPLFEATVHPASHPELHLFLEHVDGFDSVDDESKPENHVFNLESPLPEAWVEEDNPPYAYYLYYTFANMAMLNHLRRQRGFHTFVLRPHCGEAGPLHHLVSAFMLAENLSHGLLLRKAPVLQYLYYLAQLGLAMSPLSNNSLFLSYHRNPLPEYLSRGLMVSLSTDDPLQFHFTKEPLMEEYSLATQVWKLSSCDMCELARNSVLMSGFSHKVKSHWLGPNYTKEGPEGNDLRRTNVPDLRVGYRYETLCQELALLTQAVQSEMLETLPEEAGLTMSPGPQ
>sp|Q01433-3|AMPD2_HUMAN Isoform Ex1A-3 of AMP deaminase 2 OS=Homo sapiens OX=9606 GN=AMPD2
MLTFLPSPQELFTRSLAESELRSAPYEFPEESPLEQLEERRQRLERQLSQDVKLEPDLLLRAKQDFLKTDSDSDLQLYKEQGEGQGDRSLRERDVLEREFQRVTLSGEEKCGVPFTDLLDAAKSVVRALFLREKYMALSLQSFCPTTRRYLQQLAEKPLETRTYEQGPDTPVSADAPVHPPALEQHPYEHCEPSTMPGDLGLGLRMVRGVVHVYTRREPDEHCSEVELPYPDLQEFVADVNVLMALLLNGPLKSFCYRRLQYLSSKFQMHVLLNEMKELAAQKKVPHRDFYNLRKVDTHLHASSCMNQKHLLRFLKRAMKRHLEELVHVEQGREQTLREVFESMNLTAYDLSVDTLDVHADRNTFHRFDKFNAKYNPLGESVLRELFLKTDNRVSGKYFAHLLKEVMSDLEESKYQNAELRLSLYGRSRDEWDKLARWAVMHRVHSPNVRWLVQVPRLFDVYRTKGQLANFQEMLENLFLPLFEATVHPASHPELHLFLEHVDGFDSVDDESKPENHVFNLESPLPEAWVEEDNPPYAYYLYYTFANMAMLNHLRRQRGFHTFVLRPHCGEAGPLHHLVSAFMLAENLSHGLLLRKAPVLQYLYYLAQLGLAMSPLSNNSLFLSYHRNPLPEYLSRGLMVSLSTDDPLQFHFTKEPLMEEYSLATQVWKLSSCDMCELARNSVLMSGFSHKVKSHWLGPNYTKEGPEGNDLRRTNVPDLRVGYRYETLCQELALLTQAVQSEMLETLPEEAGLTMSPGPQ
>sp|Q01433-4|AMPD2_HUMAN Isoform Ex1B-3 of AMP deaminase 2 OS=Homo sapiens OX=9606 GN=AMPD2
MWQSQAPAGAAQTPPLSPPWSQPWHPLHLALASPRPNLPLRSGPACRPPLQLQELFTRSLAESELRSAPYEFPEESPLEQLEERRQRLERQLSQDVKLEPDLLLRAKQDFLKTDSDSDLQLYKEQGEGQGDRSLRERDVLEREFQRVTLSGEEKCGVPFTDLLDAAKSVVRALFLREKYMALSLQSFCPTTRRYLQQLAEKPLETRTYEQGPDTPVSADAPVHPPALEQHPYEHCEPSTMPGDLGLGLRMVRGVVHVYTRREPDEHCSEVELPYPDLQEFVADVNVLMALLLNGPLKSFCYRRLQYLSSKFQMHVLLNEMKELAAQKKVPHRDFYNLRKVDTHLHASSCMNQKHLLRFLKRAMKRHLEELVHVEQGREQTLREVFESMNLTAYDLSVDTLDVHADRNTFHRFDKFNAKYNPLGESVLRELFLKTDNRVSGKYFAHLLKEVMSDLEESKYQNAELRLSLYGRSRDEWDKLARWAVMHRVHSPNVRWLVQVPRLFDVYRTKGQLANFQEMLENLFLPLFEATVHPASHPELHLFLEHVDGFDSVDDESKPENHVFNLESPLPEAWVEEDNPPYAYYLYYTFANMAMLNHLRRQRGFHTFVLRPHCGEAGPLHHLVSAFMLAENLSHGLLLRKAPVLQYLYYLAQLGLAMSPLSNNSLFLSYHRNPLPEYLSRGLMVSLSTDDPLQFHFTKEPLMEEYSLATQVWKLSSCDMCELARNSVLMSGFSHKVKSHWLGPNYTKEGPEGNDLRRTNVPDLRVGYRYETLCQELALLTQAVQSEMLETLPEEAGLTMSPGPQ
>sp|Q01433-5|AMPD2_HUMAN Isoform 5 of AMP deaminase 2 OS=Homo sapiens OX=9606 GN=AMPD2
MDGKCKELAEELFTRSLAESELRSAPYEFPEESPLEQLEERRQRLERQLSQDVKLEPDLLLRAKQDFLKTDSDSDLQLYKEQGEGQGDRSLRERDVLEREFQRVTLSGEEKCGVPFTDLLDAAKSVVRALFLREKYMALSLQSFCPTTRRYLQQLAEKPLETRTYEQGPDTPVSADAPVHPPALEQHPYEHCEPSTMPGDLGLGLRMVRGVVHVYTRREPDEHCSEVELPYPDLQEFVADVNVLMALLLNGPLKSFCYRRLQYLSSKFQMHVLLNEMKELAAQKKVPHRDFYNLRKVDTHLHASSCMNQKHLLRFLKRAMKRHLEELVHVEQGREQTLREVFESMNLTAYDLSVDTLDVHADRNTFHRFDKFNAKYNPLGESVLRELFLKTDNRVSGKYFAHLLKEVMSDLEESKYQNAELRLSLYGRSRDEWDKLARWAVMHRVHSPNVRWLVQVPRLFDVYRTKGQLANFQEMLENLFLPLFEATVHPASHPELHLFLEHVDGFDSVDDESKPENHVFNLESPLPEAWVEEDNPPYAYYLYYTFANMAMLNHLRRQRGFHTFVLRPHCGEAGPLHHLVSAFMLAENLSHGLLLRKAPVLQYLYYLAQLGLAMSPLSNNSLFLSYHRNPLPEYLSRGLMVSLSTDDPLQFHFTKEPLMEEYSLATQVWKLSSCDMCELARNSVLMSGFSHKVKSHWLGPNYTKEGPEGNDLRRTNVPDLRVGYRYETLCQELALLTQAVQSEMLETLPEEAGLTMSPGPQ
>sp|Q96BM9|ARL8A_HUMAN ADP-ribosylation factor-like protein 8A OS=Homo sapiens OX=9606 GN=ARL8A PE=1 SV=1
MLALFNKLLDWFKALFWKEEMELTLVGLQYSGKTTFVNVLASGQFNEDMLPTVGFNMRKLTKGNVTLKLWDLGGQPRFRSMWERYCRGVSALVYMVDAADQEKLEASKNELHNLLDKPQLQGLPVLVLGNKRDLPGALDEKELLEKMNLSALQDRELCCYSLSCKEKDNLDLTLQWLLQHSKSRRS
>sp|Q8NB90|AFG2H_HUMAN ATPase family protein 2 homolog OS=Homo sapiens OX=9606 GN=SPATA5 PE=1 SV=3
MSSKKNRKRLNQSAENGSSLPSAASSCAEARAPSAGSDFAATSGTLTVTNLLEKVDDKLPKTFQNSLLHLGLNTMKSANLCLGRPVLLTSLNGKQEVYTAWPMAGFPGGKVGLSEMAQKNVGVRPGDALQVQPLVGAVLQAEEMDVALSDKDMELNEEELTGCLLRKLDGKLVLPGNFLYCTFYGRPYKLQVLRVKGADGMLLGGPQSDSDTDAQRMAFEQSSMETSSLELSLQLSQLDLEDTQLPTSRSTPYKPLDDRLTNKASDVLLDVTQSPGDGSGLMLEEVTGLKCNFESAREGNEQLTEEERLLKFSLGAKCNTDTFYFLSSTTRVNFTELDKNSKEQDNQFKVTYDMLGGLSSQLKALRELLELPLKQPELFKSYGLPAPRGVLLYGPPGTGKTMLARAVANEVGAYVSVLNGPELLSKFYGETEAKLRQLFAEATLRHPSLLFLDELDALCPKREGAQNEVEKRVVASLLTLMDGLGSEVSEGQVLVLGATNRPHALDAALRRPGRFDKELELGVPNAQDRLDLLQKLLRRVPHLLTEAELLQLANSAHGYVGADLKVLCNEAGLCALRRLLKKQPNLPDVKVAGLVKLTLKDFLQAMNDLRPSAMRELALDVPNVSWSDLGGLESLKLKLEQAVEWPLKHPESFLRMGLQPPKGVLLYGPPGCSKTMLAKALANESGLNFLALKGPELMNKYVGESERAVRETFRKARAVAPSLLFFDELDALAVERGSSLGAGNVADRVLAQLLTEMDGLEQLKDVTLLAATNRPDRLDKALMRPGRLDRLLYVPLPDAATRRELFKLQFHSMPVSNEVDLDELLLQTDAYSGAELVAVCREAALLALEEDLQANLLMKRHFTQALSTVTPRLPESLRRFYEDYQEKSGLHTL
>sp|Q8NB90-2|AFG2H_HUMAN Isoform 2 of ATPase family protein 2 homolog OS=Homo sapiens OX=9606 GN=SPATA5
MSSKKNRKRLNQSAENGSSLPSAASSCAEARAPSAGSDFAATSGTLTVTNLLEKVDDKLPKTFQNSLLHLGLNTMKSANLCLGRPVLLTSLNGKQEVYTAWPMAGFPGGKVGLSEMAQKNVGVRPGDALQVQPLVGAVLQAEEMDVALSDKDMELNEEELTGCLLRKLDGKLVLPGNFLYCTFYGRPYKLQVLRVKGADGMLLGGPQSDSDTDAQRMAFEQSSMETSSLELSLQLSQLDLEDTQLPTSRSTPYKPLDDRLTNKASDVLLDVTQSPGDGSGLMLEEVTGLKCNFESAREGNEQLTEEERLLKFSLGAKCNTDTFYFLSSTTRVNFTELDKNSKEQDNQFKVTYDMLGGLSSQLKALRELLELPLKQPELFKSYGLPAPRGVLLYGPPGTGKTMLARAVANEVGAYVSVLNGPELLSKFYGETEAKLRQLFAEATLRHPSLLFLDELDALCPKREGAQNEVEKRVVASLLTLMDGLGSEVSEGQVLVLGATNRPHALDAALRRPGRFDKELELGVPNAQDRLDLLQKLLRRVPHLLTEAELLQLANSAHGYVGADLKVLCNEAGLCALRRLLKKQPNLPDVKVAGLVKLTLKDFLQAMNDLRPSAMRELALDVPNVSWSDLGGLESLKLKLEQAVEWPLKHPESFLRMGLQPPKGVLLYGPPGCSKTMLAKALANESGLNFLALKGPELMNKYVGESERAVRETFRKARAVAPSLLFFDELDALAVERGSSLGAGNVADRVLAQLLTEMDGLEQLKDVTLLAATNRPDRLDKVPPSQTFLLL
>sp|Q8NB90-3|AFG2H_HUMAN Isoform 3 of ATPase family protein 2 homolog OS=Homo sapiens OX=9606 GN=SPATA5
MSSKKNRKRLNQSAENGSSLPSAASSCAEARAPSAGSDFAATSGTLTVTNLLEKVDDKLPKTFQNSLLHLGLNTMKSANLCLGRPVLLTSLNGKQEVYTAWPMAGFPGGKVGLSEMAQKNVGVRPGDALQVQPLVGAVLQAEEMDVALSDKDMELNEEELTGCLLRKLDGKLVLPGNFLYCTFYGRPYKLQVLRVKGADGMLLGGPQSDSDTDAQRMAFEQSSMETSSLELSLQLSQLDLEDTQLPTSRSTPYKPLDDRLTNKASDVLLDVTQSPGDGSGLMLEEVTGLKCNFESAREGNEQLTEEERLLKFSLGAKCNTDTFYFLSSTTRVNFTELDKNSKEQDNQFKVTYDMLGGLSSQLKALRELLELPLKQPELFKSYGLPAPRGVLLYGPPGTGKTMLARAVANEVGAYVSVLNGPELLSKFYGETEAKLRQLFAEATLRHPSLLFLDELDALCPKREGAQNEVEKRVVASLLTLMDGLGSEVSEGQVLVLGATNRPHALDAALRRPGRFDKELELGVPNAQDRLDLLQKLLRRVPHLLTEAELLQLANSAHGYVGADLKVLCNEAGLCALRRLLKKQPNLPDVKVAGLVKLTLKDFLQAMNDLRPSAMRELALDVPNVSWSDLGGLESLKLKLEQAVEWPLKHPESFLRMGLQPPKGVLLYGPPGCSKTMLAKALANESGLNFLALKVGC
>sp|Q8NDY3|ARHL1_HUMAN [Protein ADP-ribosylarginine] hydrolase-like protein 1 OS=Homo sapiens OX=9606 GN=ADPRHL1 PE=2 SV=1
MEKFKAAMLLGSVGDALGYRNVCKENSTVGMKLQEELQRSGGLDHLVLSPGEWPVSDNTLMHLATAEALTTDYWCLDDLYREMVRCYVELVEKLPERRPDPATLEGCAQLKPNNYLLAWHTPFNEKGSGFGAATKAMCLGLRYWKPERLETLLEVSVECGRMTHNHPTGFLGSLCTALFVSFAAQGKPLVQWGRDMLRAVPLAEEYCRKTLRHTAEYQEHWFYFEAKWQFYLEERKLSKDSENKALFPDNYDAEEREKTYRKWSSEGRGGRRGHDAPMLAYDALLAAGNSWTELCHRAMFHGGESAATGTLAGCLFGLLYGLDLVPKGLYQDLEDKEKLEDLGAALYRLSTEEK
>sp|Q8NDY3-2|ARHL1_HUMAN Isoform 2 of [Protein ADP-ribosylarginine] hydrolase-like protein 1 OS=Homo sapiens OX=9606 GN=ADPRHL1
MVRCYVELVEKLPERRPDPATLEGCAQLKPNNYLLAWHTPFNEKGSGFGAATKAMCLGLRYWKPERLETLLEVSVECGRMTHNHPTGFLGSLCTALFVSFAAQGKPLVQWGRDMLRAVPLAEEYCRKTLRHTAEYQEHWFYFEAKWQFYLEERKLSKDSENKALFPDNYDAEEREKTYRKWSSEGRGGRRGHDAPMLAYDALLAAGNSWTELCHRAMFHGGESAATGTLAGCLFGLLYGLDLVPKGLYQDLEDKEKLEDLGAALYRLSTEEK
>sp|P27695|APEX1_HUMAN DNA-(apurinic or apyrimidinic site) endonuclease OS=Homo sapiens OX=9606 GN=APEX1 PE=1 SV=2
MPKRGKKGAVAEDGDELRTEPEAKKSKTAAKKNDKEAAGEGPALYEDPPDQKTSPSGKPATLKLCSWNVDGLRAWLKKKGLDWVKEEAPDLLCLQETKCSENKLPAELQELPGLSHQYWSAPSDKEGYSGVGLLSRQCPLKVSYGLGDEEHDQEGRVLVAEFDSFVLVTAYVPNAGRGLVRLEYRQRWDEAFRKFLKGLASRKPLVLCGDLNVAHEELDLRNPKGNKKNAGFTPQERQGFGELLQAVPLADSFRHLYPNTPYAYTFWTYMMNARSKNVGWRLDYFLLSHSLLPALCDSKLRSKALGSDHCPLTLYLAL
>sp|Q69YU3|AN34A_HUMAN Ankyrin repeat domain-containing protein 34A OS=Homo sapiens OX=9606 GN=ANKRD34A PE=1 SV=2
MLHTEGHALLRAVGQGKLRLARLLLEGGAYVNEGDAQGETALMAACRARYDDPQNKARMVRYLLEQGADPNLADRLGRTALMHACAGGGGAAVASLLLAHGADPSVRDHAGASALVHALDRGDRETLATLLDACKAKGTEVLLLTTDTSPSGTKKTRQYLNSPPSPGVEDPAPASPSPGFCTSPSELQLQTAGGGGRGMLSPRAQEEEEKRDVFEFPLPKPPDDPSPSEPLPKPPRHPPKPLKRLNSEPWGLVAPPQPVPPTEGRPGLERLTAEFNGLTLTGRPRLSRRHSTEGPEDPPPWAEKVTSGGPLSRRNTAPEAQESGPPSGLRQKLSRMEPVELDTPGHLCPDSPESSRLSLERRRYSASPLTLPPAGSAPSPRQSQESLPGAVSPLSGRRRSPGLLERRGSGTLLLDHLSQTRPGFLPPLNVSPHPPLPDLRPQPGGRAPSLPAPPYAGAPGSPRTKRKLVRRHSMQTEQLRLLGGFQSLGGPGEPGR
>sp|P63010|AP2B1_HUMAN AP-2 complex subunit beta OS=Homo sapiens OX=9606 GN=AP2B1 PE=1 SV=1
MTDSKYFTTNKKGELFELKAELNNEKKEKRKEAVKKVLAAMTVGKDVSSLFPDVVNCMQTDNLELKKLVYLYLMNYAKSQPDMALMAVNSFVKDCEDPNPLLRALAVRTMGCLRVDKLTEYLCEPLRKCLKDEDPYVRKTAAVCVAKLHDLNAQMVEDQGFLDSLRDLLADSNPMVVANAVAALSELSESHPNSNLLDLNPQNLNKLLTALNECTEWGQLFLLDCLSNYNPKDDREAQSLCERVTPRLSHANSAVVLSAVKVLMKFLELLPKDSDYYNMLLKKLAPPLVTLLSGEPEVQYVALRNLNLLVQKRPELLKQELKVFFVKYNDPLYVKLEKLDLMLRLASQANLAQVLAELKEYATEVDVDFVRKAVRALGRCALKVEQSAERCVSTLLDLLQTKVNYVVQEALVVLRDLFRKYPNKYESLLATLCENLDSLDEPDARAAMLWLVGEYAERLDNADELLESFLEGFHDESTQVQLTLLTALVKLFLKKPSETQELVQQVLSLATQDSDNPDLRDRGYLYWRLLSTDPVTAKEVVLSEKPLLSEETDLLEPTLLDELLCHLGSLASVYHKPPNAFVEGSHGLHRKHLPLHHGSTDAGDSPVGTTTATNLEQPQVLPSQGDLLGDLLNLDLGPPVNVPQVSSMQMGAVDLLGGGLDSLVGQSFLPSSVPATFAPSPTPAVVSSGLNDLFELSTGLGMAPGGYVAPKAVWLPAVKAKGLELSGTFTHRQGHLYMEMNFTNKALQHMTDFALQFNKNSFGVLPSTPLALHTPLMPNQSLDVSLPLNTLGPVMKMEPLNNLQVAVKNNLDVFYFSCLLPLNVLFVEDGKMERQVFLATWKDLPNENELQFQLKECHLNADTVSSKLQNNNVYTLAKRNVEGQDMLYQSLKLTNGLWLLAELRLQPGNPNYTLSLKCRAPEVSQYLYQVYDSLLKN
>sp|P63010-2|AP2B1_HUMAN Isoform 2 of AP-2 complex subunit beta OS=Homo sapiens OX=9606 GN=AP2B1
MTDSKYFTTNKKGELFELKAELNNEKKEKRKEAVKKVLAAMTVGKDVSSLFPDVVNCMQTDNLELKKLVYLYLMNYAKSQPDMALMAVNSFVKDCEDPNPLLRALAVRTMGCLRVDKLTEYLCEPLRKCLKDEDPYVRKTAAVCVAKLHDLNAQMVEDQGFLDSLRDLLADSNPMVVANAVAALSELSESHPNSNLLDLNPQNLNKLLTALNECTEWGQLFLLDCLSNYNPKDDREAQSLCERVTPRLSHANSAVVLSAVKVLMKFLELLPKDSDYYNMLLKKLAPPLVTLLSGEPEVQYVALRNLNLLVQKRPELLKQELKVFFVKYNDPLYVKLEKLDLMLRLASQANLAQVLAELKEYATEVDVDFVRKAVRALGRCALKVEQSAERCVSTLLDLLQTKVNYVVQEALVVLRDLFRKYPNKYESLLATLCENLDSLDEPDARAAMLWLVGEYAERLDNADELLESFLEGFHDESTQVQLTLLTALVKLFLKKPSETQELVQQVLSLATQDSDNPDLRDRGYLYWRLLSTDPVTAKEVVLSEKPLLSEETDLLEPTLLDELLCHLGSLASVYHKPPNAFVEGSHGLHRKHLPLHHGSTDAGDSPVGTTTATNLEQPQVLPSQGDLLGDLLNLDLGPPVNVPQVSSMQMGAVDLLGGGLDSLLGSDLGGGLGGSPAVGQSFLPSSVPATFAPSPTPAVVSSGLNDLFELSTGLGMAPGGYVAPKAVWLPAVKAKGLELSGTFTHRQGHLYMEMNFTNKALQHMTDFALQFNKNSFGVLPSTPLALHTPLMPNQSLDVSLPLNTLGPVMKMEPLNNLQVAVKNNLDVFYFSCLLPLNVLFVEDGKMERQVFLATWKDLPNENELQFQLKECHLNADTVSSKLQNNNVYTLAKRNVEGQDMLYQSLKLTNGLWLLAELRLQPGNPNYTLSLKCRAPEVSQYLYQVYDSLLKN
>sp|P63010-3|AP2B1_HUMAN Isoform 3 of AP-2 complex subunit beta OS=Homo sapiens OX=9606 GN=AP2B1
MQTDNLELKKLVYLYLMNYAKSQPDMALMAVNSFVKDCEDPNPLLRALAVRTMGCLRVDKLTEYLCEPLRKCLKDEDPYVRKTAAVCVAKLHDLNAQMVEDQGFLDSLRDLLADSNPMVVANAVAALSELSESHPNSNLLDLNPQNLNKLLTALNECTEWGQLFLLDCLSNYNPKDDREAQSLCERVTPRLSHANSAVVLSAVKVLMKFLELLPKDSDYYNMLLKKLAPPLVTLLSGEPEVQYVALRNLNLLVQKRPELLKQELKVFFVKYNDPLYVKLEKLDLMLRLASQANLAQVLAELKEYATEVDVDFVRKAVRALGRCALKVEQSAERCVSTLLDLLQTKVNYVVQEALVVLRDLFRKYPNKYESLLATLCENLDSLDEPDARAAMLWLVGEYAERLDNADELLESFLEGFHDESTQVQLTLLTALVKLFLKKPSETQELVQQVLSLATQDSDNPDLRDRGYLYWRLLSTDPVTAKEVVLSEKPLLSEETDLLEPTLLDELLCHLGSLASVYHKPPNAFVEGSHGLHRKHLPLHHGSTDAGDSPVGTTTATNLEQPQVLPSQGDLLGDLLNLDLGPPVNVPQVSSMQMGAVDLLGGGLDSLVGQSFLPSSVPATFAPSPTPAVVSSGLNDLFELSTGLGMAPGGYVAPKAVWLPAVKAKGLELSGTFTHRQGHLYMEMNFTNKALQHMTDFALQFNKNSFGVLPSTPLALHTPLMPNQSLDVSLPLNTLGPVMKMEPLNNLQVAVKNNLDVFYFSCLLPLNVLFVEDGKMERQVFLATWKDLPNENELQFQLKECHLNADTVSSKLQNNNVYTLAKRNVEGQDMLYQSLKLTNGLWLLAELRLQPGNPNYTLSLKCRAPEVSQYLYQVYDSLLKN
>sp|Q9NWX5|ASB6_HUMAN Ankyrin repeat and SOCS box protein 6 OS=Homo sapiens OX=9606 GN=ASB6 PE=1 SV=1
MPFLHGFRRLLFEYQPLVDALLGSLGLQDPERQESLDRPSYVASEESRLLVLTELLERKAHSPFYQEGVSNALLKMAELGLTRAADVLLRHGANLNFEDPVTYYTALHLAVLRNQPDMVELLVHHGADVNRRDRLHESSPLDLASEEPERLPCLQRLLDLGADVNAADKHGKTALLHALASSDGVQLHNTENLRLLLEGGADVKATTKDGDTVFTCLLFLLGETVGGDKEEAQMLNRFCFQVTRLLLAHGADPSECPAHESLTHLCLKSFKLHFPLLRFLLESGAAYNCSLHGASCWSGFHLLFERLCSHPGCTEDESHADLLRKAETVLDLMVTNSQKLQLPENFDLHPVGSLAEKLQALHFSLRQLESYPPPLKHLCRVALRLYLQPWPVDVKVKALPLPDRLKWYLLSEHSGSVEDDL
>sp|Q9NWX5-2|ASB6_HUMAN Isoform 2 of Ankyrin repeat and SOCS box protein 6 OS=Homo sapiens OX=9606 GN=ASB6
MPFLHGFRRLLFEYQPLVDALLGSLGLQDPERQESLDRPSYVASEESRLLVLTELLERKAHSPFYQEGVSNALLKMAELGLTRAADVLLRHGANLNFEDPVTYYTALHLAVLRNQPDMVELLVHHGADVNRRDREKLLCSMLWPAATGCRSTLLRTFVSYWKEGQTSRPPPKMGTQCSPASSSCLVRPWEGTKRRPR
>sp|P53677|AP3M2_HUMAN AP-3 complex subunit mu-2 OS=Homo sapiens OX=9606 GN=AP3M2 PE=1 SV=1
MLHSLFLLNSSGDLFLEKHWKSVVSRSVCDYFFEAQERATEAENVPPVLPTPHHYLLSVYRHKLFFVAVLQTEVPPLFVLEFLHRVVDTFQDYFGVCSEPVLKDNVVVVYEVLEEMLDNGFPLATESNLLKELLKPPTLLRTVVNTLTGSTNVGDQLPTGQLSVVPWRRTGVKYTNNEAYFDVLEELDALLDKSGSTLTAELQGVLDACVKLTGMPDLTLSFMNPRLLDDVSFHPCVRFKRWESERLLSFLPPDGNFRLLSYHVSAQNLVALPVYVKHNLSFRDSSSLGRFELTVGPKQTMGKTLEGVTVTSQMPKGVLNMSLTPSQGTHTFDPVTKMLSWDVGKLNPQKLPSLKGTMSLQAGASKPDENPTLNLQFKLQQLALSGLKVNRLDMYGEKYKPFKGLKYMTKAGKFQVRT
>sp|P53677-2|AP3M2_HUMAN Isoform 2 of AP-3 complex subunit mu-2 OS=Homo sapiens OX=9606 GN=AP3M2
MLHSLFLLNSSGDLFLEKHWKSVVSRSVCDYFFEAQERATEAENVPPVLPTPHHYLLSVYRHKLFFVAVLQTEVPPLFVLEFLHRVVDTFQDYFGVCSEPVLKDNVVVVYEVLEEMLDNGFPLATESNLLKELLKPPTLLRTVVNTLTGSTNVGDQLPTGQLSVVPWRRTGVKYTNNEAYFDVLEELDALLDKSGSTLTAELQGVLDACVKLTGMPDLTLSFMNPRLLDDVSFHPCVRFKRWESERLLSFLPPDGNFRLLSYHVSAQKCCLGM
>sp|Q8WXK1|ASB15_HUMAN Ankyrin repeat and SOCS box protein 15 OS=Homo sapiens OX=9606 GN=ASB15 PE=1 SV=3
MDTNDDPDEDHLTSYDLQLSLQESLEASKTALCPERFVPLSAQNRKLVEALKQGHLPELQEYVKYKYAMDEADEKGWFPLHEAVVQPLQQLLELVLDASYKTLWEFKTCDGETPLTLAVKAGLVENVRTLLEKGVWPNTKNDKGETPLLLAVKKGSYDMVSTLLKHNTSLDQPCVKRWSAMHEAAKQGRKDLVALLLKHGGNVHLRDGFGVTPLGVAAEYGHCDVLEHLLHKGGDVLALADDGASVLFEAAGGGNPDCLSLLLEYGGSGNVPNRAGHLPLHRAAYEGHYLALKYLLPVTSKNALRKSGLTPLHSAADGQNAQCLELLLENGFDVNTLLADHLSQSYDDERKTALYFGVSNNDVHCTEVLLAAGADPNLDPLNCLLVAVRANNYELVRLLLSHGANVNCYFMHVNDTRFPSVLQYALNDEVMLRLLLNNGYQVEMCFDCMHGDLFGNSFVWSELQEEVLPGWTSCVLKDNPFCEFLTVPWMKHLVGRVTRVLLDYMDYVPLCAKLKSALEVQREWPELRQLLENPCSLKHLCRLKLRRLMGLQKLCQPASVEKLPLPPALQRYLLFKEYDLYGQELKLT
>sp|Q96IX5|ATPMD_HUMAN ATP synthase membrane subunit DAPIT, mitochondrial OS=Homo sapiens OX=9606 GN=ATP5MD PE=1 SV=1
MAGPESDAQYQFTGLKKYFNSYTLTGRMNCVLATYGSLALLVLYFKLRSKKTPAVKAT
>sp|O75173|ATS4_HUMAN A disintegrin and metalloproteinase with thrombospondin motifs 4 OS=Homo sapiens OX=9606 GN=ADAMTS4 PE=1 SV=3
MSQTGSHPGRGLAGRWLWGAQPCLLLPLVPLSWLVWLLLLLLASLLPSARLASPLPREEELVFPEKLNGSVLPGSGAPARLLCRLQAFGETLLLELEQDSGVQVEGLTVQYLGQAPELLGGAEPGTYLTGTLNGDPESVASLHWDGGALLGVLQYRGAELHLQPLEGGTPNSAGGPGAHLLRRKSPASGQGPMCNVKAPLGSPSPRPRRAKRFASLSRFVETLVVADDKMAAFHGAGLKRYLLTVMAAAAKAFKHPSLRNPVSLVVTRLVLLGSGEEGPQVGPSAAQTLRSFCAWQRGLNTPEDSDPDHFDTALLFTRQDLCGVSTCDTLGMADVGTVCDPARSCALVEDDGLQSAFTAAHELGHVFNMLHDNSKPCLSLNGPLSTSRHVMAPVMAHVDPEEPWSPCSARFLTDFLDNGYGHCLLDKPEAPLHLPVTFPGKDYDADRQCQLTFGPDSRHCPQLPPPCAALWCSGHLNGHAMCQTKHSPWADGTPCGPAQACMGGRCLHMDQLQDFNLPQAGGWGPWGPWGDCSRTCGGGVQFSSRDCTRPVPRNGGKYCEGRRTRFRSCNTEDCPTGSALTFREEQCAAYNHRTDLFKSFPGPMDWVPRYTGVAPQDQCKLTCQAQALGYYYVLEPRVVDGTPCSPDSSSVCVQGRCLHAGCDRLLGSKKKFDKCMVCGGDGSGCSKQSGSFRKFRYGYNNVVTLPAGATHLLVRQQGNPGHRSLYLALKLPDGSYALNGEYTLMPSPTDVVLPGAVSLRYSGATAASETLSGHGPLAQPLTLQVLVAGNPQDTRLRYSFFVPRPTPSTPRPTPQDWLHRRAQLLELLRRRPWAGRK
>sp|O75173-2|ATS4_HUMAN Isoform 2 of A disintegrin and metalloproteinase with thrombospondin motifs 4 OS=Homo sapiens OX=9606 GN=ADAMTS4
MSQTGSHPGRGLAGRWLWGAQPCLLLPLVPLSWLVWLLLLLLASLLPSARLASPLPREEELVFPEKLNGSVLPGSGAPARLLCRLQAFGETLLLELEQDSGVQVEGLTVQYLGQAPELLGGAEPGTYLTGTLNGDPESVASLHWDGGALLGVLQYRGAELHLQPLEGGTPNSAGGPGAHLLRRKSPASGQGPMCNVKAPLGSPSPRPRRAKRFASLSRFVETLVVADDKMAAFHGAGLKRYLLTVMAAAAKAFKHPSLRNPVSLVVTRLVLLGSGEEGPQVGPSAAQTLRSFCAWQRGLNTPEDSDPDHFDTALLFTRQDLCGVSTCDTLGMADVGTVCDPARSCALVEDDGLQSAFTAAHELGHVFNMLHDNSKPCLSLNGPLSTSRHVMAPVMAHVDPEEPWSPCSARFLTDFLDNGYGHCLLDKPEAPLHLPVTFPGKDYDADRQCQLTFGPDSRHCPQLPPPCAALWCSGHLNGHAMCQTKHSPWADGTPCGPAQACMGGRCLHMDQLQDFNLPQAGGWGPWGPWGDCSRTCGGGVQFSSRDCTRPVPRNGGKYCEGRRTRFRSCNTEDCPTGSALTFREEQCAAYNHRTDLFKSFPGPMDWVPRYTGVAPQDQCKLTCQAQALGYYYVLEPRVVDGTPCSPDSSSVCVQGRCLHAGCDRLLGSKKKFDKCMVCGGDGSGCSKQSGSFRKFRCGTAWGSQLALQRGHCSLRDTVRPWATGPAFDTASPSGWQPPGHTPPLQLLRAPADPFNATPHSPGLAAPKSTDSGDPSAAPLGGQELTSLSRLPFLGTGASDLAGRKRELLLLPHAKTQWGGAVGVRPAPPLCPNAQAGPALVSCPGRQ
>sp|O00244|ATOX1_HUMAN Copper transport protein ATOX1 OS=Homo sapiens OX=9606 GN=ATOX1 PE=1 SV=1
MPKHEFSVDMTCGGCAEAVSRVLNKLGGVKYDLDLPNKKVCLESEHSMDTLLATLKKTGKTVSYLGLE
>sp|P78410|BT3A2_HUMAN Butyrophilin subfamily 3 member A2 OS=Homo sapiens OX=9606 GN=BTN3A2 PE=1 SV=2
MKMASSLAFLLLNFHVSLLLVQLLTPCSAQFSVLGPSGPLLAMVGEDADLPCHLFPTMSAETMELKWVSSSLRQVVNVYADGKEVEDRQSAPYRGRTSLLRDGLTAGKAALRLHNVTASDSGKYLCYFQDGDFYEKALVELKVAALGSNLHVEVKGYEDGGLHLECRSTGWYPQPQLQWSNAKGENLPAVEAPVVADGVGLYEVAASVLMRGGSGEGVSCLLRNSLLGLEKTASLSLADPFFRSAQPWLAALAGTLPLLLLLLAGASYFLWRQQKELTALSSELESEQEMKEMGYAATERELSLRESLQEELKRKKLQYLTRGEESSSDTNKSA
>sp|P78410-2|BT3A2_HUMAN Isoform 2 of Butyrophilin subfamily 3 member A2 OS=Homo sapiens OX=9606 GN=BTN3A2
MGLPRAQFSVLGPSGPLLAMVGEDADLPCHLFPTMSAETMELKWVSSSLRQVVNVYADGKEVEDRQSAPYRGRTSLLRDGLTAGKAALRLHNVTASDSGKYLCYFQDGDFYEKALVELKVAALGSNLHVEVKGYEDGGLHLECRSTGWYPQPQLQWSNAKGENLPAVEAPVVADGVGLYEVAASVLMRGGSGEGVSCLLRNSLLGLEKTASLSLADPFFRSAQPWLAALAGTLPLLLLLLAGASYFLWRQQKELTALSSELESEQEMKEMGYAATERELSLRESLQEELKRKKLQYLTRGEESSSDTNKSA
>sp|P78410-3|BT3A2_HUMAN Isoform 3 of Butyrophilin subfamily 3 member A2 OS=Homo sapiens OX=9606 GN=BTN3A2
MVGEDADLPCHLFPTMSAETMELKWVSSSLRQVVNVYADGKEVEDRQSAPYRGRTSLLRDGLTAGKAALRLHNVTASDSGKYLCYFQDGDFYEKALVELKVAALGSNLHVEVKGYEDGGLHLECRSTGWYPQPQLQWSNAKGENLPAVEAPVVADGVGLYEVAASVLMRGGSGEGVSCLLRNSLLGLEKTASLSLADPFFRSAQPWLAALAGTLPLLLLLLAGASYFLWRQQKELTALSSELESEQEMKEMGYAATERELSLRESLQEELKRKKLQYLTRGEESSSDTNKSA
>sp|Q9UHQ4|BAP29_HUMAN B-cell receptor-associated protein 29 OS=Homo sapiens OX=9606 GN=BCAP29 PE=1 SV=2
MTLQWAAVATFLYAELGLLLLFCLPFLPPQRWQKLFSFNVWGKLATFWNKAFLTLLLLLLVLFLDAVREVRKYSSVHTLEKSSTSRPDAYEHTQMKLFRSQRNLYLSGFSLFFWLVLRRLVTLLTQLAKELSNKGVLKTQAENTNKAAKKFMEENEKLKRLLKSHGKDEECVLEAENKKLVEDQEKLKTELRKTSDALSKAQNDVMEMKMQSERLSKEYDQLLKEHSELQDRLERGNKKRL
>sp|Q9UHQ4-2|BAP29_HUMAN Isoform 2 of B-cell receptor-associated protein 29 OS=Homo sapiens OX=9606 GN=BCAP29
MTLQWAAVATFLYAELGLLLLFCLPFLPPQRWQKLFSFNVWGKLATFWNKAFLTLLLLLLVLFLDAVREVRKYSSVHTLEKSSTSRPDAYEHTQMKLFRSQRNLYLSGFSLFFWLVLRRLVTLLTQLAKELSNKGVLKTQAENTNKAAKKFMEENEKLKRLLKSHGKDEECVLEAENKKLVEDQEKLKTELRKTSDALSKAQNDVMEMKMQSERLSKEYDQLLKEHSELQHSSFGEFLSKRSHKNGSLGKQTGSRKGSFRKRQQEKTVNFLKDTCNLLCQNDNFVMLASRKFKFRKMHYDRFVLFLMPHLGCLVMALSKYLMMFQLYCKVCLPALKKNLSMLNTLFTY
>sp|Q14137|BOP1_HUMAN Ribosome biogenesis protein BOP1 OS=Homo sapiens OX=9606 GN=BOP1 PE=1 SV=2
MAGSRGAGRTAAPSVRPEKRRSEPELEPEPEPEPPLLCTSPLSHSTGSDSGVSDSEESVFSGLEDSGSDSSEDDDEGDEEGEDGALDDEGHSGLKKTTEEQVQASTPCPRTEMASARLGDEYAEDSSDEEDLRNTVGNVPLEWYDDFPHVGYDLDGRRLYKPLRTRDELDQFLDKMDDPDYWRTVQDPMTGRDLRLTDEQVALVRRLQSGQFGDVGFNPYEPAVDFFSGDVMLHPVTNRPADKRSFLPSLVEKEKVSRMVHALKMGWLQPRRPRDPTPSFYDLWAQEDPNAVLGRHKMHVPAPKLALPGHAESYNPPPEYLLSEEERLAWEQQEPGERKLSFLPRKFPSLRAVPAYGRFLQERFERCLDLYLCPRQRKMRVNVDPEDLLPKLPRPRDLQPFPTCQALVYRGHSDLVRCLSVSPGGQWLVSGSDDGSLRLWEVATARCVRTVPVGGVVKSVAWNPSPAVCLVAAAVEDSVLLLNPALGDRLVAGSTDQLLSAFVPPEEPPLQPARWLEASEEERQVGLRLRLCHGKPVTQVTWHGRGDYLAVVLATQGHTQVLLHQLSRRRSQSPFRRSHGQVQRVAFHPARPFLLVASQRSVRLYHLLRQELTKKLMPNCKWVSSLAVHPAGDNVLCGSYDSKLVWFDLDLSTKPYRMLRHHKKALRAVAFHPRYPLFASGSDDGSVLVCHGMVYNDLLQNPLLVPVKVLKGHVLTRDLGVLDVLFHPTQPWVFSSGADGTVRLFT
>sp|Q14137-2|BOP1_HUMAN Isoform 2 of Ribosome biogenesis protein BOP1 OS=Homo sapiens OX=9606 GN=BOP1
MASARLGDEYAEDSSDEEDLRNTVGNVPLEWYDDFPHVGYDLDGRRLYKPLRTRDELDQFLDKMDDPDYWRTVQDPMTGRDLRLTDEQVALVRRLQSGQFGDVGFNPYEPAVDFFSGDVMLHPVTNRPADKRSFLPSLVEKEKVSRMVHALKMGWLQPRRPRDPTPSFYDLWAQEDPNAVLGRHKMHVPAPKLALPGHAESYNPPPEYLLSEEERLAWEQQEPGERKLSFLPRKFPSLRAVPAYGRFLQERFERCLDLYLCPRQRKMRVNVDPEDLLPKLPRPRDLQPFPTCQALVYRGHSDLVRCLSVSPGGQWLVSGSDDGSLRLWEVATARCVRTVPVGGVVKSVAWNPSPAVCLVAAAVEDSVLLLNPALGDRLVAGSTDQLLSAFVPPEEPPLQPARWLEASEEERQVGLRLRLCHGKPVTQVTWHGRGDYLAVVLATQGHTQVLLHQLSRRRSQSPFRRSHGQVQRVAFHPARPFLLVASQRSVRLYHLLRQELTKKLMPNCKWVSSLAVHPAGDNVLCGSYDSKLVWFDLDLSTKPYRMLRHHKKALRAVAFHPRYPLFASGSDDGSVLVCHGMVYNDLLQNPLLVPVKVLKGHVLTRDLGVLDVLFHPTQPWVFSSGADGTVRLFT
>sp|A8MW95|BECN2_HUMAN Beclin-2 OS=Homo sapiens OX=9606 GN=BECN2 PE=1 SV=2
MSSLRFLCQRCHQALKLSGSSESRSLPAAPAPTSGQAEPGDTREPGVTTREVTDAEEQQDGASSRSPPGDGSVSKGHANLFTLLGELGAMHMLSSLQKAAGDLFDLVSGQAVVDHPLCEECTDSLLEQLDLQLALTEADSQNYQRCLETGELATSEDEAAALRAELRDLELEEARLVQELEDVDRNNARAAADLQAAQAEAAELDQQERQHYRDYSALKRQQLELLDQLGNVENQLQYARVQRDRLKELNCFTATFELWVEGPLGVLNNFRLGRLPTVRVGWNELNTAWGQAALLLLTLANTLGLQFQRYRLLPCGNHSYLKSLTDDRTELPLFCYGGQDVFLNNKYDRAMVAFLDCMQQFKEEAEKGELGLSLPYGLQVETGLMEDVGGRGECYSLRTHLNTQELWTKALKFMLLNFKWSLLWVASRYQK
>sp|A2RUR9|C144A_HUMAN Coiled-coil domain-containing protein 144A OS=Homo sapiens OX=9606 GN=CCDC144A PE=2 SV=1
MASWGGEKRGGAEGSPKPAVYATRKTPSVGSQGDQWYLGYPGDQWSSGFPYSWWKNSVGSESKHGEGALDQPQHDVRLEDLGELHRAARSGDVPGVEHLLAPGDTGVDKRDRKKSLQQLVPEYKEKQTPESLPQNNNPDWHPTNLTLSDETCQRSKNLKVDDKCPSVSPSMPENQSATKELGQMNLTEREKMDTGVVLLSGNDTLHDLCQSQLPENKESKEAEQDSELTSEEEQERLKGCENKQPQKTSQEPEMAKDCDREDLPLYPVLPHVQKSEEMWLEQGKLEWKNQLKLVLNELKQRFGELYEKYKLPACPEEEPLLDNSTRGTDVKDLPFNLTNNLPGCEEEDASELSVSVVFETFPEQKEPSLKNLLHPYYHPYSGSQEHVCQSSSKFHLHENKLDCDNDNKPGLGHLFSTDKNFHNDASTKKARNPEVVMVEMKEDQEFDLQMTKNMNQNSDSGSTNNYKSLKPKLENLSSLPPDSDRTSEVYLHEELQQDMQKFKNEVNTLEEEFLALKKEDVQLHKDVEEEMEKHRSNSTELSGTLTDGTTVGNDDDGLNQQLPRKENGEHDRPADKTSNEKNEVKNQLYPEADFADSMEPSELASEDCELSHSVYENFMLLLEQLRMEYKDSASLPRLQDTFCLCEHLLKLKNNHCDQLTVKLKQMENMVSVLQNELSETKKTKLQLELQKLEWEKELYDLRLALKQENEEKRNADMLYNKDSEQLRLKEEECGKVVETKQQLKWNLRRLVKELRTVRNNLDLVVQERNDAQKQLSEEQDARLLQDQLLTSKQKELEMARKKMNSELSHRHQKEKDLFHEDCMLQEELALLRLELDTLKNQNKQKEKKYFEDLEAVKEKNDNLQKLLKLNEETLTETLLQYSGQLNNLTAENKLLNSELENGKQNQERLELEMESYRCRLAAAVRDCDQSQTARDLKLDFQRTRQEWVRLHDKMKVDMSGLQAKNELLSEKLSNAESKLNSLQLQLHNTRDALGRESLLLERVQRDLSQTQCQKKETEQMYQLEQSKLKKYLAKQESVEERLSQLQSENMLLRQQLDDAHKKANSQEKTSSTLQDQFHSAAKNLQAESEKQLLSLQEKNKELMDEYNHLKERMDQCEKEKAGRKLDLTEAQETVPSRCLHLDAENEVLQLQQTLFSMKALQKQCETLQKNKKQLKQEVVNLKSYMERNMLERGKAEWHKLLLEERARKELEEKLNEALLTLQKQAAVSHEQLVQLREDNTTSLKTQMELTLKDLESELSRLKTSQADFNKTELERYKELYLEEVKVRESLSNELSRTNEMLAEVSTQLTVEKEQTRSRSLFTAYATRPVLESPCVGNLNDSEGLNRKHLPRKKRSALKDMESYLLKMQQKLQNDLTAEVAGSSQTGLHRLPQCSSFSSSSLHLLLCSLCQPFFLLLQLLLNMNLDPL
>sp|A2RUR9-2|C144A_HUMAN Isoform 2 of Coiled-coil domain-containing protein 144A OS=Homo sapiens OX=9606 GN=CCDC144A
MFNCRLALKQENEEKRNADMLYNKDSEQLRLKEEECGKVVETKQQLKWNLRRLVKELRTVRNNLDLVVQERNDAQKQLSEEQDARLLQDQLLTSKQKELEMARKKMNSELSHRHQKEKDLFHEDCMLQEELALLRLELDTLKNQNKQKEKKYFEDLEAVKEKNDNLQKLLKLNEETLTETLLQYSGQLNNLTAENKLLNSELENGKQNQERLELEMESYRCRLAAAVRDCDQSQTARDLKLDFQRTRQEWVRLHDKMKVDMSGLQAKNELLSEKLSNAESKLNSLQLQLHNTRDALGRESLLLERVQRDLSQTQCQKKETEQMYQLEQSKLKKYLAKQESVEERLSQLQSENMLLRQQLDDAHKKANSQEKTSSTLQDQFHSAAKNLQAESEKQLLSLQEKNKELMDEYNHLKERMDQCEKEKAGRKLDLTEAQETVPSRCLHLDAENEVLQLQQTLFSMKALQKQCETLQKNKKQLKQEVVNLKSYMERNMLERGKAEWHKLLLEERARKELEEKLNEALLTLQKQAAVSHEQLVQLREDNTTSLKTQMELTLKDLESELSRLKTSQADFNKTELERYKELYLEEVKVRESLSNELSRTNEMLAEVSTQLTVEKEQTRSRSLFTAYATRPVLESPCVGNLNDSEGLNRKHLPRKKRSALKDMESYLLKVSYLFSFGVQLSDRLLVCYLVK
>sp|A2RUR9-3|C144A_HUMAN Isoform 3 of Coiled-coil domain-containing protein 144A OS=Homo sapiens OX=9606 GN=CCDC144A
MASWGGEKRGGAEGSPKPAVYATRKTPSVGSQGDQWYLGYPGDQWSSGFPYSWWKNSVGSESKHGEGALDQPQHDVRLEDLGELHRAARSGDVPGVEHLLAPGDTGVDKRDRKKSLQQLVPEYKEKQTPESLPQNNNPDWHPTNLTLSDETCQRSKNLKVDDKCPSVSPSMPENQSATKELGQMNLTEREKMDTGVVLLSGNDTLHDLCQSQLPENKESKEAEQDSELTSEEEQERLKGCENKQPQVEEEMEKHRSNSTELSGTLTDGTTVGNDDDGLNQQLPRKENGEHDRPADKTSNEKNEVKNQLYPEADFADSMEPSELASEDCELSHSVYENFMLLLEQLRMEYKDSASLPRLQDTFCLCEHLLKLKNNHCDQLTVKLKQMENMVSVLQNELSETKKTKLQLELQKLEWEKELYDLRLALKQENEEKRNADMLYNKDSEQLRLKEEECGKVVETKQQLKWNLRRLVKELRTVRNNLDLVVQERNDAQKQLSEEQDARLLQDQLLTSKQKELEMARKKMNSELSHRHQKEKDLFHEDCMLQEELALLRLELDTLKNQNKQKEKKYFEDLEAVKEKNDNLQKLLKLNEETLTETLLQYSGQLNNLTAENKLLNSELENGKQNQERLELEMESYRCRLAAAVRDCDQSQTARDLKLDFQRTRQEWVRLHDKMKVDMSGLQAKNELLSEKLSNAESKLNSLQLQLHNTRDALGRESLLLERVQRDLSQTQCQKKETEQMYQLEQSKLKKYLAKQESVEERLSQLQSENMLLRQQLDDAHKKANSQEKTSSTLQDQFHSAAKNLQAESEKQLLSLQEKNKELMDEYNHLKERMDQCEKEKAGRKVVMREFQQEWTDLLKQQPTSEATSRCHLNLDETQDSKKKLGQLRSELDLTEAQETVPSRCLHLDAENEVLQLQQTLFSMKALQKQCETLQKNKKQLKQEVVNLKSYMERNMLERGKAEWHKLLLEERARKELEEKLNEALLTLQKQAAVSHEQLVQLREDNTTSLKTQMELTLKDLESELSRLKTSQADFNKTELERYKELYLEEVKVRESLSNELSRTNEMLAEVSTQLTVEKEQTRSRSLFTAYATRPVLESPCVGNLNDSEGLNRKHLPRKKRSALKDMESYLLKVSYLFSFGVQLSDRLLVCYLVK
>sp|O75752|B3GL1_HUMAN UDP-GalNAc:beta-1,3-N-acetylgalactosaminyltransferase 1 OS=Homo sapiens OX=9606 GN=B3GALNT1 PE=1 SV=1
MASALWTVLPSRMSLRSLKWSLLLLSLLSFFVMWYLSLPHYNVLERVNWMYFYEYEPLYRQDFHFTLREHSNCSHQNPFLVLLVTSHPSDVKARQALRVTWGEKKSWWGYEVLTFFLLGQEAEKEDKMLALSLEDEHLLYGDLLRQDFLDTYNNLTLKTLMAFRWVTEFCPNAKYVMKTDTDVFLNTGNLVKYLLNLNHSEKFFTGYPLLDNYSYRGFYQKTHLSYQEYPFKVFPPYCSGLGYLMSRDLVPRLYEMMGHVKPLKFEDVYVGLCLNLLKVNLHLPEDTNLFFLYRLHLDVCQLRRVLAAHGFSSKELLTFWQVMLRNTTCHY
>sp|Q8IWD4|CC117_HUMAN Coiled-coil domain-containing protein 117 OS=Homo sapiens OX=9606 GN=CCDC117 PE=1 SV=1
MAALGRPFSGLPLSGGSDFLQPPQPAFPGRAFPPGADGAELAPRPGPRAVPSSPAGSAARGRVSVHCKKKHKREEEEDDDCPVRKKRLTEAELCAGPNDWLLCAHQDVEGHGVNPSVSGLSLPGLLDVLCEEMDQTTGEPQCEVARRKLQELEDRLLDEDEEVEADRNVNHLPSLVLSDTMKTGLKREFDEVFTKKMLESMSRPSMELVLWKPLPELLSDKPKPSSNTKNYTGESQAKHVAAGTAFPQRTELFSEPRPTGMSLYNSLETATSTEEEMEL
>sp|Q8IWD4-2|CC117_HUMAN Isoform 2 of Coiled-coil domain-containing protein 117 OS=Homo sapiens OX=9606 GN=CCDC117
MAALGRPFSGLSLPGLLDVLCEEMDQTTGEPQCEVARRKLQELEDRLLDEDEEVEADRNVNHLPSLVLSDTMKTGLKREFDEVFTKKMLESMSRPSMELVLWKPLPELLSDKPKPSSNTKNYTGESQAKHVAAGTAFPQRTELFSEPRPTGMSLYNSLETATSTEEEMEL
>sp|Q8IWD4-3|CC117_HUMAN Isoform 3 of Coiled-coil domain-containing protein 117 OS=Homo sapiens OX=9606 GN=CCDC117
MAALGRPFSGLPLSGGSDFLQPPQPAFPGRAFPPGADGAELAPRPGPRAVPSSPAGSAARGRCPVRKKRLTEAELCAGPNDWLLCAHQDVEGHGVNPSVSGLSLPGLLDVLCEEMDQTTGEPQCEVARRKLQELEDRLLDEDEEVEADRNVNHLPSLVLSDTMKTGLKREFDEVFTKKMLESMSRPSMELVLWKPLPELLSDKPKPSSNTKNYTGESQAKHVAAGTAFPQRTELFSEPRPTGMSLYNSLETATSTEEEMEL
>sp|Q8IWD4-4|CC117_HUMAN Isoform 4 of Coiled-coil domain-containing protein 117 OS=Homo sapiens OX=9606 GN=CCDC117
MAALGRPFSGLPLSGGSDFLQPPQPAFPGRAFPPGADGAELAPRPGPRAVPSSPAGSAARGRVSVHCKKKHKREEEEDDELLDEDEEVEADRNVNHLPSLVLSDTMKTGLKREFDEVFTKKMLESMSRPSMELVLWKPLPELLSDKPKPSSNTKNYTGESQAKHVAAGTAFPQRTELFSEPRPTGMSLYNSLETATSTEEEMEL
>sp|Q9NWW7|CB042_HUMAN Uncharacterized protein C2orf42 OS=Homo sapiens OX=9606 GN=C2orf42 PE=1 SV=1
MEPNSLRTKVPAFLSDLGKATLRGLRKCPRCGTYNGTRGLSCKNKTCGTLFRYGARKQPSVEAVKLLTGSDLQVYSVRQRDRGPDYRCFVELGVSETTLQTVDGTLLTQLSSGRCYVPSCLKAATQGVVENQCQHLKLAVNCQAEATPLTLKSSVLNAMQASPETKQTLWQLATEPTGPLVQRLTKNLLVVKCKASQKHSLGYLHTSFVQKVSGKSLPERRFFCSCQTLKSHKSNASKDETAQRCLHFFACLCAFASDETLAQEFSDFLNFDSSGLKELLVPQLGCHSESTVSACESTASKSKKRRKDEVSGAQMNSSLLPQDAVSSNLRKSGLKKPVVASSLKRQACGQLLDEAQVTLSFQDWLASVTERLHQTMHYQFDGKPEPLVFHLPQSFFDALQQRLSLGSAKKRLPNSTTAFVRKDALPLGTFSKYTWHLTNLLQVKQLLDTPEMPLELTRSFLQNRDGTYELFKCPKVEVESLAETYGRLEKQPVLRPLELKTFLKVGNTSPDQKEPTPFLLEWLPDLLPQSKLGELRLKFEYGHHRNGHVAEYQDQRPPLDQPLELAPLTTLTFP
>sp|Q9H6F5|CCD86_HUMAN Coiled-coil domain-containing protein 86 OS=Homo sapiens OX=9606 GN=CCDC86 PE=1 SV=1
MDTPLRRSRRLGGLRPESPESLTSVSRTRRALVEFESNPEETREPGSPPSVQRAGLGSPERPPKTSPGSPRLQQGAGLESPQGQPEPGAASPQRQQDLHLESPQRQPEYSPESPRCQPKPSEEAPKCSQDQGVLASELAQNKEELTPGAPQHQLPPVPGSPEPYPGQQAPGPEPSQPLLELTPRAPGSPRGQHEPSKPPPAGETVTGGFGAKKRKGSSSQAPASKKLNKEELPVLPKGKPKSGRVWKDRSKKRFSQMLQDKPLRTSWQRKMKERQERKLAKDFARHLEEEKERRRQEKKQRRAENLKRRLENERKAEVVQVLRNPAKLKRAKKKQLRSLEKRDTLALLQKQPPQQPAAKL
>sp|Q9H6F5-2|CCD86_HUMAN Isoform 2 of Coiled-coil domain-containing protein 86 OS=Homo sapiens OX=9606 GN=CCDC86
MLQDKPLRTSWQRKMKERQERKLAKDFARHLEEEKERRRQEKKQRRAENLKRRLENERKAEVVQVLRNPAKLKRAKKKQLRSLEKRDTLALLQKQPPQQPAAKL
>sp|A6NF36|CC182_HUMAN Coiled-coil domain-containing protein 182 OS=Homo sapiens OX=9606 GN=CCDC182 PE=2 SV=1
MEPLYQAGSLLMTVNTLQGKKMLESGLQSGDFSLSQSWPSCLPPPADLELLQQKVAGVQRELEDFKKEALKSLHYLEDAFCEMNGALVQQEEQAARVRQRLREEEDRGLVRNKVLTFLLPREKQLREHCKRLEDLLLDRGRDALRATKKSQAD
>sp|P55287|CAD11_HUMAN Cadherin-11 OS=Homo sapiens OX=9606 GN=CDH11 PE=1 SV=2
MKENYCLQAALVCLGMLCHSHAFAPERRGHLRPSFHGHHEKGKEGQVLQRSKRGWVWNQFFVLEEYTGPDPVLVGRLHSDLDSGDGNLKYLLSGEGAGTLFVLDDKSGNLHATKTLDREERAQYTLMAQAVDRDTNRPLEPPSEFLVKVQDLNDNPPEFLHETYHANVPERSNVGTSVLQVTASDADDPTYGNSAKLVYSLLEGQPYFSVEAQTGLLRTALPNMDREAKEEYHVVLQAKDMGGHMGGLSGTTKVTLTLTDVNDNPPKFPQSVYQMSVSEAAVPGEEVGRVKAKDPDLGENGLVTYNLVDGDGMESFELTTDYETQEGVLKLKKPVDFETKRAYSLKVEAANVHLDPKFLSNGPFKDTVTVKLSVEDADEPPMFLAPSYLHEVQENAAAGTVVGRVHAKDPDAANSPLRYSLDRHTDLDRFFTLNPEDGFLKTTKPLDREETAWLNLTVFAAELHNRHQEAKVPVALRVLDVNDNAPKFAAPYEGFLCESDQTKPLSNQPLVTLSADDKDDTANGPRFLFSLPPELLHNPNFTVRDNRDNTAGVYARRGGFSRQKQDLYLLPLVLSDGGLPPMSSTNTLTLKVCGCDVNGALLSCNAEAYLLNAGLSTGALLALLACLVLLLVLVVLFVTLRRQKKEPLLVFEEEDVRENLLTYDDEGGGEEDTEAFDLATLQNPDGLNGFLPRKDLKPEYQYMPRPGLRPAPNSVDVDDFLNTRLQEADNDPTAPPYDSLQLYGYEGRGSVAGSLSSLESATTDSDLDYDYLQNWGPRFKKLADLYGSKDTFDDDS
>sp|P55287-2|CAD11_HUMAN Isoform 2 of Cadherin-11 OS=Homo sapiens OX=9606 GN=CDH11
MKENYCLQAALVCLGMLCHSHAFAPERRGHLRPSFHGHHEKGKEGQVLQRSKRGWVWNQFFVLEEYTGPDPVLVGRLHSDLDSGDGNLKYLLSGEGAGTLFVLDDKSGNLHATKTLDREERAQYTLMAQAVDRDTNRPLEPPSEFLVKVQDLNDNPPEFLHETYHANVPERSNVGTSVLQVTASDADDPTYGNSAKLVYSLLEGQPYFSVEAQTGLLRTALPNMDREAKEEYHVVLQAKDMGGHMGGLSGTTKVTLTLTDVNDNPPKFPQSVYQMSVSEAAVPGEEVGRVKAKDPDLGENGLVTYNLVDGDGMESFELTTDYETQEGVLKLKKPVDFETKRAYSLKVEAANVHLDPKFLSNGPFKDTVTVKLSVEDADEPPMFLAPSYLHEVQENAAAGTVVGRVHAKDPDAANSPLRYSLDRHTDLDRFFTLNPEDGFLKTTKPLDREETAWLNLTVFAAELHNRHQEAKVPVALRVLDVNDNAPKFAAPYEGFLCESDQTKPLSNQPLVTLSADDKDDTANGPRFLFSLPPELLHNPNFTVRDNRDNTAGVYARRGGFSRQKQDLYLLPLVLSDGGLPPMSSTNTLTLKVCGCDVNGALLSCNAEAYLLNAGLSTGALLALLACLVLLLGCPSLMEPPSPREDMRLLYLGFQLMLFSYVKVNRRFCLLGVFLKLPFLYVVATESPTTLTSL
>sp|O95931|CBX7_HUMAN Chromobox protein homolog 7 OS=Homo sapiens OX=9606 GN=CBX7 PE=1 SV=1
MELSALGEQVFAVESLRKKRVRKGKVEYLVKWKGWPPKYSTWEPEEHLLDPRLVMAYEEKEERDRASGYRKRGPKPKRLLLQRLYSMDLRSSHKAKGKEKLCFSLTCPLGSGSPEGVVKAGAPELVDKGPLVPTLPFPLRKPRKAHKYLRLSRKKFPPRGPNLESHSHRRELFLQEPPAPDVLQAAGEWEPAAQPPEEEADADLAEGPPPWTPALPSSEVTVTDLTANSLTVTFREAQAAEGFFRDRSGKF
>sp|Q9UK00|CC018_HUMAN Uncharacterized protein C3orf18 OS=Homo sapiens OX=9606 GN=C3orf18 PE=2 SV=2
MNSRTASARGWFSSRPPTSESDLEPATDGPASETTTLSPEATTFNDTRLPDAAGGTAGVGTMLLSFGLLTVLGLAVALVLYLRKKKRLEKLRHQLMPMYNFDPTEEQDELEQELLEHGRDAASVQAATSVQAMQGKTTLPSQGPLQRPSRLVFTDVANALHA
>sp|Q9UK00-2|CC018_HUMAN Isoform 2 of Uncharacterized protein C3orf18 OS=Homo sapiens OX=9606 GN=C3orf18
MNSRTASARGWFSSRPPTSESDLEPATDGPASETTTLSPEATTFNDTRLPDAAGGTAGVLYLRKKKRLEKLRHQLMPMYNFDPTEEQDELEQELLEHGRDAASVQAATSVQAMQGKTTLPSQGPLQRPSRLVFTDVANALHA
>sp|Q03135|CAV1_HUMAN Caveolin-1 OS=Homo sapiens OX=9606 GN=CAV1 PE=1 SV=4
MSGGKYVDSEGHLYTVPLREQGNLYKPNNKAMADELSEKQVYDAHTKELDLVNRDPKHLNDDVVKLDFEDVLAEPEGTHSFDGLWKASFTTFTVTKYWFYRLLSALFGLPMALLWGLYFALLSFLHLWAVVPCLKSFLLELQCLSRVYSLYVHTVCDPLFEAVGKLFSNVRLNLQKEL
>sp|Q03135-2|CAV1_HUMAN Isoform 2 of Caveolin-1 OS=Homo sapiens OX=9606 GN=CAV1
MADELSEKQVYDAHTKELDLVNRDPKHLNDDVVKLDFEDVLAEPEGTHSFDGLWKASFTTFTVTKYWFYRLLSALFGLPMALLWGLYFALLSFLHLWAVVPCLKSFLLELQCLSRVYSLYVHTVCDPLFEAVGKLFSNVRLNLQKEL
>sp|Q5VU97|CAHD1_HUMAN VWFA and cache domain-containing protein 1 OS=Homo sapiens OX=9606 GN=CACHD1 PE=2 SV=2
MARQPEEEETAVARARRPPLWLLCLVACWLLGAGAEADFSLLDEAQVLASQMRRLAAEELGVVTMQRLFNSFVYTEKLSNGESEVQQLAKKLREKFNRYLDVVNRNKQVVEASYTAHLTSPLTALQDCCTLPPSMMEFDGNFNTNVSRTLSCDRLSTTVNSRAFNPGRDLNSVLADNLKSNPGLKWQYFSSEEGLFTVFPAHKFRCKGSYEHRSRPLYVSTVRPQSKHLVVLLDHGASVTDTQLQLAKDAAQVLLSALDEHDKLSVLTVADTVRTCSLDQCYKTFLSPATSETKRKMSTFVSSVKSSDSPTQHAVGFQKAFQLLRSTNNNTKFQANTDMVLLYLSAGLTSKDSSEEDKKATLQVLNEENSFLNNSVMLLTYALMNDGVTGLKELAFLRDLAEQNSGKYGVPDRMALPVLKGSMMVLNQLSNLETTVGRFYTNLPNRMLDEAVFSLPFSDEMGDGLLMTVSKPCYFGNLLLGLVGVDVNLAYLLEDVTYYQDSLASYTFLLDDKGYTLMHPSLTRPYLLSEPPLHTDLLHYENLPKFELVRQNLLSLPLGSQLLAVPVNSSLSWHLNKLRETGKEAYNVSYAWKMVQDTSFLLCLVVLQPELPVKQLKNLNTVPSSKLLYHRLDLLGQPSACLHFKQLATLESPTLMLSAGSFSSPYEHLSQPETKRMVEHYTAYLSDNTRLLANPGLKFSVRNEVMATSHVTDEWMTQMEMSSLNTYLVRRYLATPNGVLRLYPGSLMDKAFDPTRRQWYLHAVANPGLLSLTGPYLDVGGAGYVVTLSHTLHSSSTQLSSGHTVAVMGLDFTLRYFYKVLMDLLPVCNQDGGNKLRCFLMEDRGYLVAHPTLLDPKGHAPVEQQHLTHKEPLVANDLLNHPNFVKKNLCNSFSDRTVQRFYKFNTSLAGDLTNLVHGSHCSKYRLARLPGTNAFVGLVNETCDSLAFCACSMVDRLCLNCHRMEQNECECPCECPLEVNECTGNLTNAENRNPSCEVHQEPVTYTALDPGLQDALHQCVNSRCSQRLESGDCFGVLDCEWCMVDSDGKTHLDKPYCAPQKECFGGLVGAKSPYVDDMGALGDEVLTLNMLKSAPVGPVAGGLMGCLMVLVLAVYAYRHQLHRRSHQHMSPLAAQEMSVRMSNLENDRDERDDDSHEDRGLLSNTRFLAAVLERHAHSPERRRRYWGRSGTESDHGYSTMSPQEDSENPPCNNDPLSAGVDVGNHDEDLDLDTPPQTAALLSHKFHHYRSHHPTLHHSHHLQAAVTVHTVDAEC
>sp|Q5VU97-2|CAHD1_HUMAN Isoform 2 of VWFA and cache domain-containing protein 1 OS=Homo sapiens OX=9606 GN=CACHD1
MSTFVSSVKSSDSPTQHAVGFQKAFQLLRSTNNNTKFQANTDMVLLYLSAGLTSKDSSEEDKKATLQVLNEENSFLNNSVMLLTYALMNDGVTGLKELAFLRDLAEQNSGKYGVPDRMALPVLKGSMMVLNQLSNLETTVGRFYTNLPNRMLDEAVFSLPFSDEMGDGLLMTVSKPCYFGNLLLGLVGVDVNLAYLLEDVTYYQDSLASYTFLLDDKGYTLMHPSLTRPYLLSEPPLHTDLLHYENLPKFELVRQNLLSLPLGSQLLAVPVNSSLSWHLNKLRETGKEAYNVSYAWKMVQDTSFLLCLVVLQPELPVKQLKNLNTVPSSKLLYHRLDLLGQPSACLHFKQLATLESPTLMLSAGSFSSPYEHLSQPETKRMVEHYTAYLSDNTRLLANPGLKFSVRNEVMATSHVTDEWMTQMEMSSLNTYLVRRYLATPNGVLRLYPGSLMDKAFDPTRRQWYLHAVANPGLLSLTGPYLDVGGAGYVVTLSHTLHSSSTQLSSGHTVAVMGLDFTLRYFYKVLMDLLPVCNQDGGNKLRCFLMEDRGYLVAHPTLLDPKGHAPVEQQHLTHKEPLVANDLLNHPNFVKKNLCNSFSDRTVQRFYKFNTSLAGDLTNLVHGSHCSKYRLARLPGTNAFVGLVNETCDSLAFCACSMVDRLCLNCHRMEQNECECPCECPLEVNECTGNLTNAENRNPSCEVHQEPVTYTALDPGLQDALHQCVNSRCSQRLESGDCFGVLDCEWCMVDSDGKTHLDKPYCAPQKECFGGLVGAKSPYVDDMGALGDEVLTLNMLKSAPVGPVAGGLMGCLMVLVLAVYAYRHQLHRRSHQHMSPLAAQEMSVRMSNLENDRDERDDDSHEDRGLLSNTRFLAAVLERHAHSPERRRRYWGRSGTESDHGYSTMSPQEDSENPPCNNDPLSAGVDVGNHDEDLDLDTPPQTAALLSHKFHHYRSHHPTLHHSHHLQAAVTVHTVDAEC
>sp|Q9H0H9|C4F30_HUMAN Putative cytochrome P450 family member 4F30 OS=Homo sapiens OX=9606 GN=CYP4F30P PE=5 SV=1
MVTPAGCLGGRNQGPRELPGTAFPCSSRAGQTGQAVSGAQVSSWRERQPFGGSRGPLHLLGTDGNVDTTGKLGLVPTPPRLQKETKQGALCGMKPPFLPEALLTVWWLPFVAVSLCLF
>sp|Q9BWV3|CDAC1_HUMAN Cytidine and dCMP deaminase domain-containing protein 1 OS=Homo sapiens OX=9606 GN=CDADC1 PE=1 SV=1
MKEAGQMQNLESARAGRSVSTQTGSMTGQLPRLSKVNLFTLLSLWMELFPAEAQRQKSQKNEEGKHGPLGDNEERTRVSTDKRQVKRTGLVVVKNMKLVGLHCSSEDLHAGQLALLKHGSRLKNCDLYFSRKPCSACLKMLVNAGVNRLSYWPADPELSLLTEASSSEDAKLDAKAVERLKSNSRAHVCVLLQPLVCYMVQFVEETSYKCDFLQKLTKTLPDANTDFYYECKQERLKEYEMLFLVSNEEMHKQLLMTLGLENLCENPYFSNLRQNMKDLLLLLATVASSVPNFKHFGFYRSNPEQLNELHNQSLPQELARHCMVQARLLAYRTEDHKTGVGAVLWAEGKSRSCDGTGAMYFVGCGYNAFPVGSEYADFPHMDDKQKDRELRKFRYLLHAEQNALTFRCQELKPEERSMLFVTKCPCDECVPLLKGAGLKQLYAGDVDVGKKKADLSYMRFGELEGVSKFTWQLNPSGAYGLEQNEPERRENGVLRPVPQKEEQHQDKKLRLGLH
>sp|Q9BWV3-2|CDAC1_HUMAN Isoform 2 of Cytidine and dCMP deaminase domain-containing protein 1 OS=Homo sapiens OX=9606 GN=CDADC1
MKEAGQMQNLESARAGRSVSTQTGSMTGQLPRLSKVNLFTLLSLWMELFPAEAQRQKSQKNEEGKHGPLGDNEERTRVSTDKRQKTMFCLFENDCKCWS
>sp|Q9BWV3-3|CDAC1_HUMAN Isoform 3 of Cytidine and dCMP deaminase domain-containing protein 1 OS=Homo sapiens OX=9606 GN=CDADC1
MKEAGQMQNLESARAGRSVSTQTGSMTGQLPRLSKVNLFTLLSLWMELFPAEAQRQKSQKNEEGKHGPLGDNEERTRVSTDKRQVKRTGLVVVKNMKLVGLHCSSEDLHAGQLALLKHGSRLKNCDLYFSRKPCSACLKMLVNGLLGAAKMPR
>sp|Q9BWV3-4|CDAC1_HUMAN Isoform 4 of Cytidine and dCMP deaminase domain-containing protein 1 OS=Homo sapiens OX=9606 GN=CDADC1
MDDKQKDRELRKFRYLLHAEQNALTFRCQELKPEERSMLFVTKCPCDECVPLLKGAGLKQLYAGDVDVGKKKADLSYMRFGELEGVSKFTWQLNPSGAYGLEQNEPERRENGVLRPVPQKEEQHQDKKLRLGLH
>sp|Q8N6N7|ACBD7_HUMAN Acyl-CoA-binding domain-containing protein 7 OS=Homo sapiens OX=9606 GN=ACBD7 PE=1 SV=1
MALQADFDRAAEDVRKLKARPDDGELKELYGLYKQALVGDLNLACPGMLDLKGKAKWEAWNLKKGLSTEDATSAYLSKAKELLEKYGL
>sp|P08195|4F2_HUMAN 4F2 cell-surface antigen heavy chain OS=Homo sapiens OX=9606 GN=SLC3A2 PE=1 SV=3
MELQPPEASLAVVSLPRQLPGSHSEAGVQGLSAGDDSELGSHCVAQTGLELLASGDPLPSASQNAEMLETGSDCVTQAGLQLLASSDPPALASKNAEVTGTMSQDTEVDMKEVELNELEPEKQPMNAASGAAMSLAGAEKNGLVKLKVAEDEAEAAAAAKFTGLSKEELLKVAGSPGWVRTRWALLLLFWLGWLGMLAGAVVLLVRAPRCRELPAQKWWHTGALYRLGDLQAFQGHGAGNLAGLKGRLDYLSSLKVKGLVLGPLHKNQKDDVAQTDLLQLDPNFGSKEDFDSLLQSAKKKSLRVLLDLTPNYRGENSWFSTQVDTVATKVKDALEFWLQAGVDGFQVRDLENLKDASSFLAEWQNLTKGFSEDRLLLAGTNSSDLQQLLSLLESNKDLLLTSSYLSDSGSTGEHTKSLVTQYLNATGNRWCSWSLSQARLLTSFLPAQLLRLYQLMLFTLPGTPVFSYGDELGLDAAALPGQPMEAPVMLWDESSFPDLPGAVSANMTVKGQSEDPGSLLSLFRRLSDQRSKERSLLHGDFHAFSAGPGLFSYLRHWDQNERFLVVLNFGDVGLSAGLQASDLPASASLPAKADLLLSTQPGREEGSPLELERLKLEPHEGLLLRFPYAA
>sp|P08195-2|4F2_HUMAN Isoform 2 of 4F2 cell-surface antigen heavy chain OS=Homo sapiens OX=9606 GN=SLC3A2
MSQDTEVDMKEVELNELEPEKQPMNAASGAAMSLAGAEKNGLVKLKVAEDEAEAAAAAKFTGLSKEELLKVAGSPGWVRTRWALLLLFWLGWLGMLAGAVVLLVRAPRCRELPAQKWWHTGALYRLGDLQAFQGHGAGNLAGLKGRLDYLSSLKVKGLVLGPLHKNQKDDVAQTDLLQLDPNFGSKEDFDSLLQSAKKKSLRVLLDLTPNYRGENSWFSTQVDTVATKVKDALEFWLQAGVDGFQVRDLENLKDASSFLAEWQNLTKGFSEDRLLLAGTNSSDLQQLLSLLESNKDLLLTSSYLSDSGSTGEHTKSLVTQYLNATGNRWCSWSLSQARLLTSFLPAQLLRLYQLMLFTLPGTPVFSYGDELGLDAAALPGQPMEAPVMLWDESSFPDLPGAVSANMTVKGQSEDPGSLLSLFRRLSDQRSKERSLLHGDFHAFSAGPGLFSYLRHWDQNERFLVVLNFGDVGLSAGLQASDLPASASLPAKADLLLSTQPGREEGSPLELERLKLEPHEGLLLRFPYAA
>sp|P08195-3|4F2_HUMAN Isoform 3 of 4F2 cell-surface antigen heavy chain OS=Homo sapiens OX=9606 GN=SLC3A2
MELQPPEASLAVVSLPRQLPGSHSEAGVQGLSAGDDSGTMSQDTEVDMKEVELNELEPEKQPMNAASGAAMSLAGAEKNGLVKLKVAEDEAEAAAAAKFTGLSKEELLKVAGSPGWVRTRWALLLLFWLGWLGMLAGAVVLLVRAPRCRELPAQKWWHTGALYRLGDLQAFQGHGAGNLAGLKGRLDYLSSLKVKGLVLGPLHKNQKDDVAQTDLLQLDPNFGSKEDFDSLLQSAKKKSLRVLLDLTPNYRGENSWFSTQVDTVATKVKDALEFWLQAGVDGFQVRDLENLKDASSFLAEWQNLTKGFSEDRLLLAGTNSSDLQQLLSLLESNKDLLLTSSYLSDSGSTGEHTKSLVTQYLNATGNRWCSWSLSQARLLTSFLPAQLLRLYQLMLFTLPGTPVFSYGDELGLDAAALPGQPMEAPVMLWDESSFPDLPGAVSANMTVKGQSEDPGSLLSLFRRLSDQRSKERSLLHGDFHAFSAGPGLFSYLRHWDQNERFLVVLNFGDVGLSAGLQASDLPASASLPAKADLLLSTQPGREEGSPLELERLKLEPHEGLLLRFPYAA
>sp|P08195-4|4F2_HUMAN Isoform 4 of 4F2 cell-surface antigen heavy chain OS=Homo sapiens OX=9606 GN=SLC3A2
MELQPPEASLAVVSLPRQLPGSHSEAGVQGLSAGDDSELGSHCVAQTGLELLASGDPLPSASQNAEMLETGSDCVTQAGLQLLASSDPPALASKNAEVTETGFHHVSQADLEFLTSLDPTASASGSAGLTGTMSQDTEVDMKEVELNELEPEKQPMNAASGAAMSLAGAEKNGLVKLKVAEDEAEAAAAAKFTGLSKEELLKVAGSPGWVRTRWALLLLFWLGWLGMLAGAVVLLVRAPRCRELPAQKWWHTGALYRLGDLQAFQGHGAGNLAGLKGRLDYLSSLKVKGLVLGPLHKNQKDDVAQTDLLQLDPNFGSKEDFDSLLQSAKKKSLRVLLDLTPNYRGENSWFSTQVDTVATKVKDALEFWLQAGVDGFQVRDLENLKDASSFLAEWQNLTKGFSEDRLLLAGTNSSDLQQLLSLLESNKDLLLTSSYLSDSGSTGEHTKSLVTQYLNATGNRWCSWSLSQARLLTSFLPAQLLRLYQLMLFTLPGTPVFSYGDELGLDAAALPGQPMEAPVMLWDESSFPDLPGAVSANMTVKGQSEDPGSLLSLFRRLSDQRSKERSLLHGDFHAFSAGPGLFSYLRHWDQNERFLVVLNFGDVGLSAGLQASDLPASASLPAKADLLLSTQPGREEGSPLELERLKLEPHEGLLLRFPYAA
>sp|Q5VUR7|A20A3_HUMAN Putative ankyrin repeat domain-containing protein 20A3 OS=Homo sapiens OX=9606 GN=ANKRD20A3P PE=5 SV=1
MKLFGFGSRRGQTAQGSLDHVYTGSGYRLRDSELQKLHRAAVKGDAAEVERCLARRSGDLDALDKQHRTALHLACASGHVQVVTLLVNRKCQLDVCDKENRTPLLQAVHCQEEACAVLLLEHGANPNLKDLYGNTALHYAVYSESTSLAEKLLSHGAHLEALDKDNNTPLLFALLCKKEKMVEFLLKRKASSHAVDRLRRSALMLAVYYDSPGLVNLLLKQNLDVFAQDMCGRDAEDYALSHHLTKLQQQLLEHKKKLLKKEKSDVGSSDESAVSLFHELRVDSLPASDDKDLNVATKQCVPEKVSEPLPGSSHEKGNRLVNGQGEGPPAKHPSLKPSTEVEDPAVKGAVQRKNVQTLRAEQALPVASEEEQERHERSEKKQPQVKEGNNTNKSEKLQLSENLCDSTSSAAAGRLTQQRKLGKTYPQQFPKKLKEEHDRCTLKQENEEKTNVNMLYKKNREELERKEKQYKKEVEAKQLEPTVQSLEMKSKTARNTPNRDFHNHEEMKGLMDENCLLKADLALLRQELCTMKNDNLEKENKYLKDLKLVKETNAALEKYLKLNEEMLTETAFRYQQELNYLKAENTRLNAELLKEKESKKRLEADLESYQSRLAAALSKHSESVKTERNLKLALERTRDVSVQVEMSSALSKVKDENEFLTEQLSETQLKFNALKDKFRKTRDSLRKKSLALETVQNDLSQTQQQTQEMKEMYQNAEAKVNNSTGKWNCVEERLCHLQRENAWLVQQLDDVHQKEDHKELVTNLQRGFLESGKKDLVLEEKSKKLMNECDHLKESLFQYEREKTEGVVSLKEDKYFQTSRKTL
>sp|P00519|ABL1_HUMAN Tyrosine-protein kinase ABL1 OS=Homo sapiens OX=9606 GN=ABL1 PE=1 SV=4
MLELCLKLVGCKSKKGLSSSSSCYLEEALQRPVASDFEPQGLSEAARWNSKENLLAGPSENDPNLFVALYDFVASGDNTLSLTKGEKLRVLGYNHNGEWCEAQTKNGQGWVPSNYLTPVNSLEKHSWYHGPVSRNAAEYLLSSGLNGSFLVRESESSPGQRSLSLRYEGRVYHYRLNTASDGKLYVSSESRFNTLAELVHHHSTVADGLLTTLHYPAPKRNKPTVYGVSPNYDKWEMERTDLTMKHKLGGGQYGEVYEGVWKKYSLTVAVKTLKEDTMEVEEFLKEAAVMKELKHPNLVQLLGVCTREPPFYLLTEFMTYGNLLDYLRECNRQEVNAVVLLYMATQLSSAMEYLEKKNFLHRDLAARNCLVGENHLVKVADFGLSRLMTGDTYTAHAGAKFPLKWTAPESLAYNKFSLKSDVWAFGVLLWELATYGMSPYPGLDLSQVYELLEKDYRMERPEGCPEKVYELMRACWQWNPSDRPSFAELHQAFETMFQESSLSDEVEKELGKQGVRGAVSTLLQAPELPTKTRTSRRAAEHRDTTDVPEMPHSKGQGESDPLDHEPAVSPLLPRKERGPPEGGLNEDERLLPKDKKTNLFSALLKKKKKTAPTPPKRSSSFREMDGQPERRGAGEEEGRDLSNGALAFTPLDTADPAKSPKPSNGAGVPNGALRESGGSGFRSPHLWKKSSTLTSSRLATGEEEGGGSSSKRFLRSCSASCVPHGAKDTEWRSVTLPRDLQSTGRQFDSSTFGGHKSEKPALPRKRAGENRSDQVTRGTVTPPPRLVKKNEEAADEVFKDLMESSPGSSPPNLTPKPLRRQVTVAPASGLPHKEEAGKGSALGTPAAAEPVTPTSKAGSGAPGGTSKGPAEESRVRRHKHSSESPGRDKGKLSRLKPAPPPPPAASAGKAGGKPSQSPSQEAAGEAVLGAKTKATSLVDAVNSDAAKPSQPGEGLKKPVLPATPKPQSAKPSGTPLSPAPVPSTLPSASSALAGDQPSSTAFLPLLSTRVSLRKTRQPPERLASGALTKGVVLDSTEALCLALSRNSEQMASHSAVLEAGKNLYTFCVSYVDSLQQMRNKFAFREALNKLENNLRELQLCPATAGSGPAATQDFSKLLSSVKELSDLVQR
>sp|P00519-2|ABL1_HUMAN Isoform IB of Tyrosine-protein kinase ABL1 OS=Homo sapiens OX=9606 GN=ABL1
MGQQPGKVLGDQRRPSLPALHFLKGAGKKESSRHGGPHCNVFVEHEALQRPVASDFEPQGLSEAARWNSKENLLAGPSENDPNLFVALYDFVASGDNTLSLTKGEKLRVLGYNHNGEWCEAQTKNGQGWVPSNYLTPVNSLEKHSWYHGPVSRNAAEYLLSSGLNGSFLVRESESSPGQRSLSLRYEGRVYHYRLNTASDGKLYVSSESRFNTLAELVHHHSTVADGLLTTLHYPAPKRNKPTVYGVSPNYDKWEMERTDLTMKHKLGGGQYGEVYEGVWKKYSLTVAVKTLKEDTMEVEEFLKEAAVMKELKHPNLVQLLGVCTREPPFYLLTEFMTYGNLLDYLRECNRQEVNAVVLLYMATQLSSAMEYLEKKNFLHRDLAARNCLVGENHLVKVADFGLSRLMTGDTYTAHAGAKFPLKWTAPESLAYNKFSLKSDVWAFGVLLWELATYGMSPYPGLDLSQVYELLEKDYRMERPEGCPEKVYELMRACWQWNPSDRPSFAELHQAFETMFQESSLSDEVEKELGKQGVRGAVSTLLQAPELPTKTRTSRRAAEHRDTTDVPEMPHSKGQGESDPLDHEPAVSPLLPRKERGPPEGGLNEDERLLPKDKKTNLFSALLKKKKKTAPTPPKRSSSFREMDGQPERRGAGEEEGRDLSNGALAFTPLDTADPAKSPKPSNGAGVPNGALRESGGSGFRSPHLWKKSSTLTSSRLATGEEEGGGSSSKRFLRSCSASCVPHGAKDTEWRSVTLPRDLQSTGRQFDSSTFGGHKSEKPALPRKRAGENRSDQVTRGTVTPPPRLVKKNEEAADEVFKDLMESSPGSSPPNLTPKPLRRQVTVAPASGLPHKEEAGKGSALGTPAAAEPVTPTSKAGSGAPGGTSKGPAEESRVRRHKHSSESPGRDKGKLSRLKPAPPPPPAASAGKAGGKPSQSPSQEAAGEAVLGAKTKATSLVDAVNSDAAKPSQPGEGLKKPVLPATPKPQSAKPSGTPLSPAPVPSTLPSASSALAGDQPSSTAFLPLLSTRVSLRKTRQPPERLASGALTKGVVLDSTEALCLALSRNSEQMASHSAVLEAGKNLYTFCVSYVDSLQQMRNKFAFREALNKLENNLRELQLCPATAGSGPAATQDFSKLLSSVKELSDLVQR
>sp|Q8NCV1|ADAD2_HUMAN Adenosine deaminase domain-containing protein 2 OS=Homo sapiens OX=9606 GN=ADAD2 PE=2 SV=1
MASASQGADDDGSRRKPRLAASLQLSPQPRPWRPLPAQAQSAWGPAPAPATYRAEGGWPQVSVLRDSGPGAGAGVGELGAARAWENLGEQMGKAPRVPVPPAGLSLPLKDPPASQAVSLLTEYAASLGLFLLFREDQPPGPCFPFSVSAELDGVVCPAGTANSKTEAKQQAALSALCYLRSQLENPESPQTSSRPPLAPLSVENLLTHEQRCAALVSAGFDLLLDERSPYWACKGTVAGVLLERELPRARGHVKELYKLVALGTGSSCCAGWLEFSGQQLHDCHGLVLARRALLRFLFRQLLLATQGGPKGKEQSVLAPQPGPGPPFTLKPRVFLHLYLSNTPKGAARDLYLPPTSEGGLPHSPPMRLQAHVLGQLKPVCYVAPSLCDTHVGCLSASDKLARWAVLGLGGALLAHLVSPLYSTSLLLADSCHDPPTLSRALHTRPCLDSVLGPCLPPPYVRTALHLFAGPPVAPSEPTPDTCRGLSLNWSLGDPGLEVVDVATGRVKANAALGPPSRLCKASFLRAFHQAARAVGKPYLLALKTYEAAKAGPYQEARRQLSLLLDQQGLGAWPSKPLVGKFRN
>sp|Q8NCV1-2|ADAD2_HUMAN Isoform 2 of Adenosine deaminase domain-containing protein 2 OS=Homo sapiens OX=9606 GN=ADAD2
MASASQGADDDGSRRKPRLAASLQLSPQPRPWRPLPAQAQSAWGPAPAPATYRAEGGWPQVSVLRDSGPGAGAGVGELGAARAWENLGEQMGKAPRVPVPPAGLSLPLKDPPASQAVSLLTEYAASLGLFLLFREDQPPGKVFKYRAPGGEELKAMCLWQVEVLRAFLLRTGWRGLWRGDLDLGPDSSWANRLPFLLLCEMESRLPAVEELGPCFPFSVSAELDGVVCPAGTANSKTEAKQQAALSALCYLRSQLENPESPQTSSRPPLAPLSVENLLTHEQRCAALVSAGFDLLLDERSPYWACKGTVAGVLLERGWAVSAPSCTELPRARGHVKELYKLVALGTGSSCCAGWLEFSGQQLHDCHGLVLARRALLRFLFRQLLLATQGGPKGKEQSVLAPQPGPGPPFTLKPRVFLHLYLSNTPKGAARDLYLPPTSEGGLPHSPPMRLQAHVLGQLKPVCYVAPSLCDTHVGCLSASDKLARWAVLGLGGALLAHLVSPLYSTSLLLADSCHDPPTLSRALHTRPCLDSVLGPCLPPPYVRTALHLFAGPPVAPSEPTPDTCRGLSLNWSLGDPGLEVVDVATGRVKANAALGPPSRLCKASFLRAFHQAARAVGKPYLLALKTYEAAKAGPYQEARRQLSLLLDQQGLGAWPSKPLVGKFRN
>sp|Q8WYK0|ACO12_HUMAN Acetyl-coenzyme A thioesterase OS=Homo sapiens OX=9606 GN=ACOT12 PE=1 SV=1
MERPAPGEVVMSQALQPAHATARGELSAGQLLKWLDTTACLAAEKHAGVSCVTASVDDLQFEETARVGQVLTLKAKVTRAFSTSMELSLKVMVQDMLTGLEKLVSVAFSTFVAKPVGKEKLHLKPVTLLTEQDHVEHNLAAERRKVRLQHEDTFNNLMKESSKFDDLLFDEEEGAVSTRGTSVQSLELVLPPHANHHGNTFGGQLMAWMETVATLSASRLCWAHPFLKSVDMFKFRGPSTVGDRLVFTALVNNTFQTCVEVGVRVEAFDCQEWAEGRGRHLNSAFLLYNAADDKENLLTFPRLQPLSKDDFRRYRGALARKRLRLGRKYVLSHKEEVPLCLHWDLSKQASLSDSNVEALKKLAAKRGWEVTSTVEKLKLYTLEEHDVLSVWVEKHVGSPAHLAYRLLSDFTKRPLWDPHFVSCEVLDWVSEDDQLYHLTCPLLNDDKPKDLVVLVSRRKPLKDGNTYTVAVKSVLLPSVPPSPQYLRSELLCAGFLLHALDSNSCLVSYFNHMSASLLPYFAGNLGGWSKSLEETAASCLQFLENPPDDGFVSTF
>sp|Q8WYK0-2|ACO12_HUMAN Isoform 2 of Acetyl-coenzyme A thioesterase OS=Homo sapiens OX=9606 GN=ACOT12
MERPAPGEVVMSQALQPAHATARGELSAGQLLKWLDTTACLAAEKHAGVSCVTASVDDLQFEETARVGQVLTLKAKVTRAFSTSMELSLKVMVQDMLTGLEKLVSVAFSTFVAKPVGKEKLHLKPVTLLTEQDHVEHNLAAERRKVRLQHEDTFNNLMKESSKFDGQ
>sp|Q9Y653|AGRG1_HUMAN Adhesion G-protein coupled receptor G1 OS=Homo sapiens OX=9606 GN=ADGRG1 PE=1 SV=2
MTPQSLLQTTLFLLSLLFLVQGAHGRGHREDFRFCSQRNQTHRSSLHYKPTPDLRLSLENSEEALTVHAPFPAAHPASRSFPDPRGLYHFCLYWNRHAGRLHLLYGKRDFLLSDKASSLLCFQHQEESLAQGPPLLATSVTSWWSPQNLSLPSAASFTFSFHSPPHTAAHNASVDMCELKRDLQLLSQFLKHPQKASRRPSAAPASQQLQSLESKLTSVRFMGDMVSFEEDRLNATVWKLQPTAGLQDLHLHSRQEEEQSELMEYSVLLPRTLFQRTKGRSGEAEKRLLLVDFSSQALFQDKNSSQVLGEKVLGLVVQNTKVANLTEPVVLTFQHQLQPKNVTLQCVFWVEDPTLSSPGHWSSAGCETVRRETQTSCFCNHLTYFAVLMVSSVEVDAVHKHYLSLLSYVGCVVSALACLVTLAAYLCSRVPLPCRRKPRDYTLKVHMNLLLAVFLLDTSFLLSEPVALTGSEAGCRASALFLHFSLLTCLSWMGLEGYNLYRLVVEVFGTYVPGYLLKLSAMGWGFPLFLVTLVALVDVDNYGPLLLAVHRTPEGVLYPSMCWLRDSLVSYLTNLGLFSLVFLFNMAMLATMVVQLLRLRPHTQKWSHVLTLLGLSLVLGLPWALLFFSFASGTFQLVVLYLFSLLTSFQGFLLFLWYWSMRLQARGGPSPLKSNSDSARLPLSSGSTSSSRL
>sp|Q9Y653-2|AGRG1_HUMAN Isoform 2 of Adhesion G-protein coupled receptor G1 OS=Homo sapiens OX=9606 GN=ADGRG1
MTPQSLLQTTLFLLSLLFLVQGAHGRGHREDFRFCSQRNQTHRSSLHYKPTPDLRLSLENSEEALTVHAPFPAAHPASRSFPDPRGLYHFCLYWNRHAGRLHLLYGKRDFLLSDKASSLLCFQHQEESLAQGPPLLATSVTSWWSPQNLSLPSAASFTFSFHSPPHTAAHNASVDMCELKRDLQLLSQFLKHPQKASRRPSAAPASQQLQSLESKLTSVRFMGDMVSFEEDRLNATVWKLQPTAGLQDLHLHSRQEEEQSELMEYSVLLPRTLFQRTKGRSGEAEKRLLLVDFSSQALFQDKNSSQVLGEKVLGLVVQNTKVANLTEPVVLTFQHQLQPKNVTLQCVFWVEDPTLSSPGHWSSAGCETVRRETQTSCFCNHLTYFAVLMVSSVEVDAVHKHYLSLLSYVGCVVSALACLVTLAAYLCSRRKPRDYTLKVHMNLLLAVFLLDTSFLLSEPVALTGSEAGCRASALFLHFSLLTCLSWMGLEGYNLYRLVVEVFGTYVPGYLLKLSAMGWGFPLFLVTLVALVDVDNYGPLLLAVHRTPEGVLYPSMCWLRDSLVSYLTNLGLFSLVFLFNMAMLATMVVQLLRLRPHTQKWSHVLTLLGLSLVLGLPWALLFFSFASGTFQLVVLYLFSLLTSFQGFLLFLWYWSMRLQARGGPSPLKSNSDSARLPLSSGSTSSSRL
>sp|Q9Y653-3|AGRG1_HUMAN Isoform 3 of Adhesion G-protein coupled receptor G1 OS=Homo sapiens OX=9606 GN=ADGRG1
MTPQSLLQTTLFLLSLLFLVQASASSGAHGRGHREDFRFCSQRNQTHRSSLHYKPTPDLRLSLENSEEALTVHAPFPAAHPASRSFPDPRGLYHFCLYWNRHAGRLHLLYGKRDFLLSDKASSLLCFQHQEESLAQGPPLLATSVTSWWSPQNLSLPSAASFTFSFHSPPHTAAHNASVDMCELKRDLQLLSQFLKHPQKASRRPSAAPASQQLQSLESKLTSVRFMGDMVSFEEDRLNATVWKLQPTAGLQDLHLHSRQEEEQSELMEYSVLLPRTLFQRTKGRSGEAEKRLLLVDFSSQALFQDKNSSQVLGEKVLGLVVQNTKVANLTEPVVLTFQHQLQPKNVTLQCVFWVEDPTLSSPGHWSSAGCETVRRETQTSCFCNHLTYFAVLMVSSVEVDAVHKHYLSLLSYVGCVVSALACLVTLAAYLCSRRKPRDYTLKVHMNLLLAVFLLDTSFLLSEPVALTGSEAGCRASALFLHFSLLTCLSWMGLEGYNLYRLVVEVFGTYVPGYLLKLSAMGWGFPLFLVTLVALVDVDNYGPLLLAVHRTPEGVLYPSMCWLRDSLVSYLTNLGLFSLVFLFNMAMLATMVVQLLRLRPHTQKWSHVLTLLGLSLVLGLPWALLFFSFASGTFQLVVLYLFSLLTSFQGFLLFLWYWSMRLQARGGPSPLKSNSDSARLPLSSGSTSSSRL
>sp|Q9Y653-4|AGRG1_HUMAN Isoform 4 of Adhesion G-protein coupled receptor G1 OS=Homo sapiens OX=9606 GN=ADGRG1
MTPQSLLQTTLFLLSLLFLVQGAHGRGHREDFRFCSQQLQSLESKLTSVRFMGDMVSFEEDRLNATVWKLQPTAGLQDLHLHSRQEEEQSELMEYSVLLPRTLFQRTKGRSGEAEKRLLLVDFSSQALFQDKNSSQVLGEKVLGLVVQNTKVANLTEPVVLTFQHQLQPKNVTLQCVFWVEDPTLSSPGHWSSAGCETVRRETQTSCFCNHLTYFAVLMVSSVEVDAVHKHYLSLLSYVGCVVSALACLVTLAAYLCSRVPLPCRRKPRDYTLKVHMNLLLAVFLLDTSFLLSEPVALTGSEAGCRASALFLHFSLLTCLSWMGLEGYNLYRLVVEVFGTYVPGYLLKLSAMGWGFPLFLVTLVALVDVDNYGPLLLAVHRTPEGVLYPSMCWLRDSLVSYLTNLGLFSLVFLFNMAMLATMVVQLLRLRPHTQKWSHVLTLLGLSLVLGLPWALLFFSFASGTFQLVVLYLFSLLTSFQGFLLFLWYWSMRLQARGGPSPLKSNSDSARLPLSSGSTSSSRL
>sp|Q9Y653-5|AGRG1_HUMAN Isoform 5 of Adhesion G-protein coupled receptor G1 OS=Homo sapiens OX=9606 GN=ADGRG1
MCELKRDLQLLSQFLKHPQKASRRPSAAPASQQLQSLESKLTSVRFMGDMVSFEEDRLNATVWKLQPTAGLQDLHLHSRQEEEQSELMEYSVLLPRTLFQRTKGRSGEAEKRLLLVDFSSQALFQDKNSSQVLGEKVLGLVVQNTKVANLTEPVVLTFQHQLQPKNVTLQCVFWVEDPTLSSPGHWSSAGCETVRRETQTSCFCNHLTYFAVLMVSSVEVDAVHKHYLSLLSYVGCVVSALACLVTLAAYLCSRVPLPCRRKPRDYTLKVHMNLLLAVFLLDTSFLLSEPVALTGSEAGCRASALFLHFSLLTCLSWMGLEGYNLYRLVVEVFGTYVPGYLLKLSAMGWGFPLFLVTLVALVDVDNYGPLLLAVHRTPEGVLYPSMCWLRDSLVSYLTNLGLFSLVFLFNMAMLATMVVQLLRLRPHTQKWSHVLTLLGLSLVLGLPWALLFFSFASGTFQLVVLYLFSLLTSFQGFLLFLWYWSMRLQARGGPSPLKSNSDSARLPLSSGSTSSSRL
>sp|P55789|ALR_HUMAN FAD-linked sulfhydryl oxidase ALR OS=Homo sapiens OX=9606 GN=GFER PE=1 SV=2
MAAPGERGRFHGGNLFFLPGGARSEMMDDLATDARGRGAGRRDAAASASTPAQAPTSDSPVAEDASRRRPCRACVDFKTWMRTQQKRDTKFREDCPPDREELGRHSWAVLHTLAAYYPDLPTPEQQQDMAQFLHLFSKFYPCEECAEDLRKRLCRNHPDTRTRACFTQWLCHLHNEVNRKLGKPDFDCSKVDERWRDGWKDGSCD
>sp|P55789-2|ALR_HUMAN Isoform 2 of FAD-linked sulfhydryl oxidase ALR OS=Homo sapiens OX=9606 GN=GFER
MRTQQKRDTKFREDCPPDREELGRHSWAVLHTLAAYYPDLPTPEQQQDMAQFLHLFSKFYPCEECAEDLRKRLCRNHPDTRTRACFTQWLCHLHNEVNRKLGKPDFDCSKVDERWRDGWKDGSCD
>sp|Q99767|APBA2_HUMAN Amyloid-beta A4 precursor protein-binding family A member 2 OS=Homo sapiens OX=9606 GN=APBA2 PE=1 SV=3
MAHRKLESVGSGMLDHRVRPGPVPHSQEPESEDMELPLEGYVPEGLELAALRPESPAPEEQECHNHSPDGDSSSDYVNNTSEEEDYDEGLPEEEEGLTYYLRYCPEDDSYLEGMDCNGEEYLAHSAHPVDTDECQEAVEEWTDSAGPHPHGHEAEGSQDYPDGQLPLPEDEPSVLEAHDQEEDGHYCASKEGYQDYYPEEANGNTGASPYRLRRGDGDLEDQEEDLDQLVAELKMSLSMTSLTSASEASPEHGPEPGPEDSVEACPPLKASCSPSRHEARPKSLNLLPEAKHPGDPQRGFKPKTRTPEERLKWPHEQVCNGLEQPRKQQRSDLNGPVDNNNLPETKKVASFPSFVAVPGPCEPEDLLDGLLFAANYLGSTQLLSERNPSKNLRMMQAQEAVSRVKRMQKAAKLKKKANSEGDAQTLTEVDLFLSTQRLKVLNADTQETMMDHALRTLSYLADLGNLVVLMARRRMPRSASQDCLETTPGAQEGKKQYKMLCHVFESEDAQLLAQSLGQAFSVAYQEFLRANGLNPEDLSQKEYSDLLNTQEMYNDDLLHFSNSENCKELQLEKHKGELLGVVVVESGWGSLLPTVLLANMMNGGPAARSGKLSLGDQLMSLNGTSLVGLPLATCQGLLKGLKNQTQVKLNLVSCPPVTTVLLKRPDLKYQLGFSVQNGLLCSLMRGGLAERGGVRVGHRLLELNGQSVVATAHEKLVQALSNSVGELHMKTMPAAMFRLLTGQETPLYL
>sp|Q99767-2|APBA2_HUMAN Isoform 2 of Amyloid-beta A4 precursor protein-binding family A member 2 OS=Homo sapiens OX=9606 GN=APBA2
MAHRKLESVGSGMLDHRVRPGPVPHSQEPESEDMELPLEGYVPEGLELAALRPESPAPEEQECHNHSPDGDSSSDYVNNTSEEEDYDEGLPEEEEGLTYYLRYCPEDDSYLEGMDCNGEEYLAHSAHPVDTDECQEAVEEWTDSAGPHPHGHEAEGSQDYPDGQLPLPEDEPSVLEAHDQEEDGHYCASKEGYQDYYPEEANGNTGASPYRLRRGDGDLEDQEEDLDQLVAELKMSLSMTSLTSASEASPEHGPEPGPEDSVEACPPLKASCSPSRHEARPKSLNLLPEAKHPGDPQRGFKPKTRTPEERLKWPHEQVCNGLEQPRKQQRSDLNGPVDNNNLPETKKVASFPSFVAVPGPCEPEDLLDGLLFAANYLGSTQLLSERNPSKNLRMMQAQEAVSRVKNSEGDAQTLTEVDLFLSTQRLKVLNADTQETMMDHALRTLSYLADLGNLVVLMARRRMPRSASQDCLETTPGAQEGKKQYKMLCHVFESEDAQLLAQSLGQAFSVAYQEFLRANGLNPEDLSQKEYSDLLNTQEMYNDDLLHFSNSENCKELQLEKHKGELLGVVVVESGWGSLLPTVLLANMMNGGPAARSGKLSLGDQLMSLNGTSLVGLPLATCQGLLKGLKNQTQVKLNLVSCPPVTTVLLKRPDLKYQLGFSVQNGLLCSLMRGGLAERGGVRVGHRLLELNGQSVVATAHEKLVQALSNSVGELHMKTMPAAMFRLLTGQETPLYL
>sp|Q9UBZ4|APEX2_HUMAN DNA-(apurinic or apyrimidinic site) endonuclease 2 OS=Homo sapiens OX=9606 GN=APEX2 PE=1 SV=1
MLRVVSWNLNGLRRPLQGVANQEPSNCAAVAVGRLLDELDADLVCLQETKVTRDALTEPLALVEGYNSYFSFSRNRSGYSGVATFCKDNATPVAAEEGLSGLFATQNGDVGCYGNMDEFTQEELRALDSEGRALLTQHKLRTWEGKEKTLTLLNVYCPHADPGRPERLVFKMRFYRLLQLRAEALLAAGSHVLLLGDLNTAHRPLDHWDAVNLECFEEDPGRKWMDSLLSNLGCQSASHVGPFLDSYRCFQPKQEGAFTCWSAVTGARHLNYGSRLDYVLGDRTLVLDTFQASFLLPEVMGSDHCPVGAVLSVSSVPAKQCPPLCTRFLPEFAGTQLKLLRFLVPLEQSPVLEQSTLQHNNQTRVQTCQNKAQVRSTRPQPSQVGSSRGQKNLKSYFQPSPSCPQASPDLELPSLPLMSALMTPKTPEEKAVAKVVKGQAKTSEAKDEKELRTSFWKSVLAGPLRTPLCGGHREPCVMRTVKKPGPNLGRRFYMCARPRGPPTDPSSRCNFFLWSRPS
>sp|A6NF34|ANTRL_HUMAN Anthrax toxin receptor-like OS=Homo sapiens OX=9606 GN=ANTXRL PE=3 SV=3
MGSHESLGPYFLVFLLLLLLPPPLFRAGSLRYHGPDWRLFHRLALGSRRAHHHHGPGWRQHWRQGQAGHRCQGSFDLYFLLDKSGSVNNNWLDLYMWVEETVARFQSPNLRMCFLTYSTDGQTVLPLTSDKNRLKNGLDQLQKLVPDGHTFMQAGFRKALQQLESFNSGNKVPSMLLAMTDGELVAHAFQDTLREAQKARKLGANVYTLGVADYNLDQLTALADSPGHVFAVENGFKALRSTLDALTSKVCLDVTSVEPSSECVGEPYHVVLHGNGFQNLKKRDEVLCRFLFNESTLLDEKPTSLDNNSMNCPGPKLEKPGEEYSLEVSLNKGKTFFKSNVSLTSTTCGLFRNWLYFVPLLLLVPLLLCCVWRLCRKQTVKEPPPVQKPEKEPEQEKPPSPPPPPPPPPPPLPPPPPAPVNTCPTVLLCCCGCQGVGGMRRLEGNLDTFCDLSHASCHQVPWMCCQSRDQGRYLSLALAQSQYAQAPCCPRLCFPHSQECLSLPQAPCSPRMCLRHSRECLALKQARCSPNLCLRHSQHSRECLARKQAPCSPRLCLRHSPEYFSQAQTLCNPKSCLQPSRECLPLTCSSRCRLPPARCLRPPSRMLPLLSPLLRHTAEPPLSLPPSEPNF
>sp|Q8NFD5|ARI1B_HUMAN AT-rich interactive domain-containing protein 1B OS=Homo sapiens OX=9606 GN=ARID1B PE=1 SV=2
MAHNAGAAAAAGTHSAKSGGSEAALKEGGSAAALSSSSSSSAAAAAASSSSSSGPGSAMETGLLPNHKLKTVGEAPAAPPHQQHHHHHHAHHHHHHAHHLHHHHALQQQLNQFQQQQQQQQQQQQQQQQQQHPLSNNNSLGGAGGGAPQPGPDMEQPQHGGAKDSAAGGQADPPGPPLLSKPGDEDDAPPKMGEPAGGRYEHPGLGALGTQQPPVAVPGGGGGPAAVPEFNNYYGSAAPASGGPGGRAGPCFDQHGGQQSPGMGMMHSASAAAAGAPGSMDPLQNSHEGYPNSQCNHYPGYSRPGAGGGGGGGGGGGGGSGGGGGGGGAGAGGAGAGAVAAAAAAAAAAAGGGGGGGYGGSSAGYGVLSSPRQQGGGMMMGPGGGGAASLSKAAAGSAAGGFQRFAGQNQHPSGATPTLNQLLTSPSPMMRSYGGSYPEYSSPSAPPPPPSQPQSQAAAAGAAAGGQQAAAGMGLGKDMGAQYAAASPAWAAAQQRSHPAMSPGTPGPTMGRSQGSPMDPMVMKRPQLYGMGSNPHSQPQQSSPYPGGSYGPPGPQRYPLGLQGRTPGAMAGMQYPQQQMPPQYGQQGVSGYCQQGQQPYYSQQPQPPHLPPQAQYLPSQSQQRYQPQQDMSQEGYGTRSQPPLAPGKPNHEDLNLLQQERPSSLPDLSGSLDDLPTGTEATLSSAVSASGSTSSQGDQSNPAQSPFSPHASPHLSSLPGGPSPSPVGSPVGSNQSRSGPLSPASLPGSQMPPQPPGSQSESSSHPALSQSPMPQERGFMAGTQRNPQMAQYGPQQTGPSMSPHPSPGGQMHAGLSSFQQSNSSGTYGPQMSQYGPQGNYSRPPAYSGVPSASYSGPGPGMGLSANNQMHGQGPSQPCGAVPLGRMPSAGMQNRPFPGNMSSMTPSSPGMSQQGGPGMGPPMPTVNRKAQEAAAAVMQAAANSAQSRQGSFPGMNQSGLMASSSPYSQPMNNSSSLMNTQAPPYSMAPAMVNSSAASVGLADMMSPGESKLPLPLKADGKEEGTPQPESKSKKSSSSTTTGEKLTKVYELGNEPERKLWVDRYLTFMEERGSPVSSLPAVGKKPLDLFRLYVCVKELGGLAQVNKNKKWRELATNLNVGTSSSAASSLKKQYLQYLFAFECKLERGEEPPPEVFSTGDTKKQPKLQPPSPANSGSLQGPQTPQSTGSNSMAEVPGDLKPPTPASTPHGQMTPMQGGRSSTLSVHDPFSDVSDSSFPKRNSMTPNAPYQQGMSMPDVMGRMPYEPNKDPFGGMRKVPGSSEPFMTQGQMPNSSMQDMYNQSPSGAMSNLGMGQRQQFPYGASYDRRHEPYGQQYPGQGPPSGQPPYGGHQPGLYPQQPNYKRHMDGMYGPPAKRHEGDMYNMQYSSQQQEMYNQYGGSYSGPDRRPLQGQYPYPYSRERMQGPGQLQTHGLPPQMMGGPLQSSSSEGPQQNMWAARNDMPYPYQNRQGPGGPTQAPPYPGMNRTDDMMVPDQRLNHESQWPSHVSQRQPYMSSSASMQPLTRPPQPSYQTPPSLPNHLSRAPSPASFQRSLENRMSPSKSPFLPSMKMQKVMPTVPTSQVTGPPPQPPPLRRELTFPPGSVEASQPVLKQRRKLTSKDLVTPEAWRVMMSLKSGLLAESTWALDTLNLLLYDDSTVATFNLSQLSGFLELLVEYFRKCLLDLFGLLMEYEVGDPSQKALDHNAARKDDSQSLADDSGKEEEDAECLDDDEEDEEDEEEDSEKTESDEKSSLALTAPDAAADPKEKPKQASKFDKLPLKLVKKNNLFVVDRSDKLGRVQEFNSGLLHWQLGGGDTTEHLQTHFESKMELPPRRRPPPPLSSAGRKKEQEGKGDSEEQQEKSLLATLDDVLSARPGALPEDANPGPQTESSKFPFGLQQAKSHRNLKLLEDEPRSRDETPLCTLAHWQDSLAKRCLCVSNLVRSLSFVPGNDAEMSKHPGLVLLLGKLLLLHHEHPERKRAPQTYEKEEDEDKGVACSKDEWWWDCLEVLRDNTLVTLANLSGQLDLSAYTESLCLPLLDGLLHWMVCPSAEAQDPFPTVGPNSVLSPQRLVLETLCKLSLQDNNVDLLLATPPFSRQEKFYATLVRYVGDRKNPVCREMSMALLSNLAQGDALAARALAVQKGSLGNLLSFLEDGVTMAQYQQSQHNLMHMQPPPLEPPSVDMMCRAAKALLAMARVDENRSEFLLHEGRLLDLSLSAVLNSLVASVLCDVLFQLGQL
>sp|Q8NFD5-2|ARI1B_HUMAN Isoform 2 of AT-rich interactive domain-containing protein 1B OS=Homo sapiens OX=9606 GN=ARID1B
MAHNAGAAAAAGTHSAKSGGSEAALKEGGSAAALSSSSSSSAAAAAASSSSSSGPGSAMETGLLPNHKLKTVGEAPAAPPHQQHHHHHHAHHHHHHAHHLHHHHALQQQLNQFQQQQQQQQQQQQQQQQQQHPLSNNNSLGGAGGGAPQPGPDMEQPQHGGAKDSAAGGQADPPGPPLLSKPGDEDDAPPKMGEPAGGRYEHPGLGALGTQQPPVAVPGGGGGPAAVPEFNNYYGSAAPASGGPGGRAGPCFDQHGGQQSPGMGMMHSASAAAAGAPGSMDPLQNSHEGYPNSQCNHYPGYSRPGAGGGGGGGGGGGGGSGGGGGGGGAGAGGAGAGAVAAAAAAAAAAAGGGGGGGYGGSSAGYGVLSSPRQQGGGMMMGPGGGGAASLSKAAAGSAAGGFQRFAGQNQHPSGATPTLNQLLTSPSPMMRSYGGSYPEYSSPSAPPPPPSQPQSQAAAAGAAAGGQQAAAGMGLGKDMGAQYAAASPAWAAAQQRSHPAMSPGTPGPTMGRSQGSPMDPMVMKRPQLYGMGSNPHSQPQQSSPYPGGSYGPPGPQRYPLGLQGRTPGAMAGMQYPQQQDSGDATWKETFWLMPPQYGQQGVSGYCQQGQQPYYSQQPQPPHLPPQAQYLPSQSQQRYQPQQDMSQEGYGTRSQPPLAPGKPNHEDLNLLQQERPSSLPDLSGSLDDLPTGTEATLSSAVSASGSTSSQGDQSNPAQSPFSPHASPHLSSLPGGPSPSPVGSPVGSNQSRSGPLSPASLPGSQMPPQPPGSQSESSSHPALSQSPMPQERGFMAGTQRNPQMAQYGPQQTGPSMSPHPSPGGQMHAGLSSFQQSNSSGTYGPQMSQYGPQGNYSRPPAYSGVPSASYSGPGPGMGLSANNQMHGQGPSQPCGAVPLGRMPSAGMQNRPFPGNMSSMTPSSPGMSQQGGPGMGPPMPTVNRKAQEAAAAVMQAAANSAQSRQGSFPGMNQSGLMASSSPYSQPMNNSSSLMNTQAPPYSMAPAMVNSSAASVGLADMMSPGESKLPLPLKADGKEEGTPQPESKSKKSSSSTTTGEKLTKVYELGNEPERKLWVDRYLTFMEERGSPVSSLPAVGKKPLDLFRLYVCVKELGGLAQVNKNKKWRELATNLNVGTSSSAASSLKKQYLQYLFAFECKLERGEEPPPEVFSTGDTKKQPKLQPPSPANSGSLQGPQTPQSTGSNSMAEVPGDLKPPTPASTPHGQMTPMQGGRSSTLSVHDPFSDVSDSSFPKRNSMTPNAPYQQGMSMPDVMGRMPYEPNKDPFGGMRKVPGSSEPFMTQGQMPNSSMQDMYNQSPSGAMSNLGMGQRQQFPYGASYDRRHEPYGQQYPGQGPPSGQPPYGGHQPGLYPQQPNYKRHMDGMYGPPAKRHEGDMYNMQYSSQQQEMYNQYGGSYSGPDRRPLQGQYPYPYSRERMQGPGQLQTHGLPPQMMGGPLQSSSSEGPQQNMWAARNDMPYPYQNRQGPGGPTQAPPYPGMNRTDDMMVPDQRLNHESQWPSHVSQRQPYMSSSASMQPLTRPPQPSYQTPPSLPNHLSRAPSPASFQRSLENRMSPSKSPFLPSMKMQKVMPTVPTSQVTGPPPQPPPLRRELTFPPGSVEASQPVLKQRRKLTSKDLVTPEAWRVMMSLKSGLLAESTWALDTLNLLLYDDSTVATFNLSQLSGFLELLVEYFRKCLLDLFGLLMEYEVGDPSQKALDHNAARKDDSQSLADDSGKEEEDAECLDDDEEDEEDEEEDSEKTESDEKSSLALTAPDAAADPKEKPKQASKFDKLPLKLVKKNNLFVVDRSDKLGRVQEFNSGLLHWQLGGGDTTEHLQTHFESKMELPPRRRPPPPLSSAGRKKEQEGKGDSEEQQEKSLLATLDDVLSARPGALPEDANPGPQTESSKFPFGLQQAKSHRNLKLLEDEPRSRDETPLCTLAHWQDSLAKRCLCVSNLVRSLSFVPGNDAEMSKHPGLVLLLGKLLLLHHEHPERKRAPQTYEKEEDEDKGVACSKDEWWWDCLEVLRDNTLVTLANLSGQLDLSAYTESLCLPLLDGLLHWMVCPSAEAQDPFPTVGPNSVLSPQRLVLETLCKLSLQDNNVDLLLATPPFSRQEKFYATLVRYVGDRKNPVCREMSMALLSNLAQGDALAARALAVQKGSLGNLLSFLEDGVTMAQYQQSQHNLMHMQPPPLEPPSVDMMCRAAKALLAMARVDENRSEFLLHEGRLLDLSLSAVLNSLVASVLCDVLFQLGQL
>sp|Q8NFD5-3|ARI1B_HUMAN Isoform 3 of AT-rich interactive domain-containing protein 1B OS=Homo sapiens OX=9606 GN=ARID1B
MAHNAGAAAAAGTHSAKSGGSEAALKEGGSAAALSSSSSSSAAAAAASSSSSSGPGSAMETGLLPNHKLKTVGEAPAAPPHQQHHHHHHAHHHHHHAHHLHHHHALQQQLNQFQQQQQQQQQQQQQQQQQQHPLSNNNSLGGAGGGAPQPGPDMEQPQHGGAKDSAAGGQADPPGPPLLSKPGDEDDAPPKMGEPAGGRYEHPGLGALGTQQPPVAVPGGGGGPAAVPEFNNYYGSAAPASGGPGGRAGPCFDQHGGQQSPGMGMMHSASAAAAGAPGSMDPLQNSHEGYPNSQCNHYPGYSRPGAGGGGGGGGGGGGGSGGGGGGGGAGAGGAGAGAVAAAAAAAAAAAGGGGGGGYGGSSAGYGVLSSPRQQGGGMMMGPGGGGAASLSKAAAGSAAGGFQRFAGQNQHPSGATPTLNQLLTSPSPMMRSYGGSYPEYSSPSAPPPPPSQPQSQAAAAGAAAGGQQAAAGMGLGKDMGAQYAAASPAWAAAQQRSHPAMSPGTPGPTMGRSQGSPMDPMVMKRPQLYGMGSNPHSQPQQSSPYPGGSYGPPGPQRYPLGLQGRTPGAMAGMQYPQQQMPPQYGQQGVSGYCQQGQQPYYSQQPQPPHLPPQAQYLPSQSQQRYQPQQDMSQEGYGTRSQPPLAPGKPNHEDLNLLQQERPSSLPDLSGSLDDLPTGTEATLSSAVSASGSTSSQGDQSNPAQSPFSPHASPHLSSLPGGPSPSPVGSPVGSNQSRSGPLSPASLPGSQMPPQPPGSQSESSSHPALSQSPMPQERGFMAGTQRNPQMAQYGPQQTGPSMSPHPSPGGQMHAGLSSFQQSNSSGTYGPQMSQYGPQGNYSRPPAYSGVPSASYSGPGPGMGLSANNQMHGQGPSQPCGAVPLGRMPSAGMQNRPFPGNMSSMTPSSPGMSQQGGPGMGPPMPTVNRKAQEAAAAVMQAAANSAQSRQGSFPGMNQSGLMASSSPYSQPMNNSSSLMNTQAPPYSMAPAMVNSSAASVGLADMMSPGESKLPLPLKADGKEEGTPQPESKSKDSYSSQGLSQPPTPGNLPVPSPMSPSSASLSSFHGDESDSLSSPGWPKTPSSPKSSSSTTTGEKLTKVYELGNEPERKLWVDRYLTFMEERGSPVSSLPAVGKKPLDLFRLYVCVKELGGLAQVNKNKKWRELATNLNVGTSSSAASSLKKQYLQYLFAFECKLERGEEPPPEVFSTGDTKKQPKLQPPSPANSGSLQGPQTPQSTGSNSMAEVPGDLKPPTPASTPHGQMTPMQGGRSSTLSVHDPFSDVSDSSFPKRNSMTPNAPYQQGMSMPDVMGRMPYEPNKDPFGGMRKVPGSSEPFMTQGQMPNSSMQDMYNQSPSGAMSNLGMGQRQQFPYGASYDRRHEPYGQQYPGQGPPSGQPPYGGHQPGLYPQQPNYKRHMDGMYGPPAKRHEGDMYNMQYSSQQQEMYNQYGGSYSGPDRRPLQGQYPYPYSRERMQGPGQLQTHGLPPQMMGGPLQSSSSEGPQQNMWAARNDMPYPYQNRQGPGGPTQAPPYPGMNRTDDMMVPDQRLNHESQWPSHVSQRQPYMSSSASMQPLTRPPQPSYQTPPSLPNHLSRAPSPASFQRSLENRMSPSKSPFLPSMKMQKVMPTVPTSQVTGPPPQPPPLRRELTFPPGSVEASQPVLKQRRKLTSKDLVTPEAWRVMMSLKSGLLAESTWALDTLNLLLYDDSTVATFNLSQLSGFLELLVEYFRKCLLDLFGLLMEYEVGDPSQKALDHNAARKDDSQSLADDSGKEEEDAECLDDDEEDEEDEEEDSEKTESDEKSSLALTAPDAAADPKEKPKQASKFDKLPLKLVKKNNLFVVDRSDKLGRVQEFNSGLLHWQLGGGDTTEHLQTHFESKMELPPRRRPPPPLSSAGRKKEQEGKGDSEEQQEKSLLATLDDVLSARPGALPEDANPGPQTESSKFPFGLQQAKSHRNLKLLEDEPRSRDETPLCTLAHWQDSLAKRCLCVSNLVRSLSFVPGNDAEMSKHPGLVLLLGKLLLLHHEHPERKRAPQTYEKEEDEDKGVACSKDEWWWDCLEVLRDNTLVTLANLSGQLDLSAYTESLCLPLLDGLLHWMVCPSAEAQDPFPTVGPNSVLSPQRLVLETLCKLSLQDNNVDLLLATPPFSRQEKFYATLVRYVGDRKNPVCREMSMALLSNLAQGDALAARALAVQKGSLGNLLSFLEDGVTMAQYQQSQHNLMHMQPPPLEPPSVDMMCRAAKALLAMARVDENRSEFLLHEGRLLDLSLSAVLNSLVASVLCDVLFQLGQL
>sp|Q8NFD5-4|ARI1B_HUMAN Isoform 4 of AT-rich interactive domain-containing protein 1B OS=Homo sapiens OX=9606 GN=ARID1B
MPPQPPGSQSESSSHPALSQSPMPQERGFMAGTQRNPQMAQYGPQQTGPSMSPHPSPGGQMHAGLSSFQQSNSSGTYGPQMSQYGPQGNYSRPPAYSGVPSASYSGPGPGMGLSANNQMHGQGPSQPCGAVPLGRMPSAGMQNRPFPGNMSSMTPSSPGMSQQGGPGMGPPMPTVNRKAQEAAAAVMQAAANSAQSRQGSFPGMNQSGLMASSSPYSQPMNNSSSLMNTQAPPYSMAPAMVNSSAASVGLADMMSPGESKLPLPLKADGKEEGTPQPESKSKKSSSSTTTGEKLTKVYELGNEPERKLWVDRYLTFMEERGSPVSSLPAVGKKPLDLFRLYVCVKELGGLAQVNKNKKWRELATNLNVGTSSSAASSLKKQYLQYLFAFECKLERGEEPPPEVFSTGDTKKQPKLQPPSPANSGSLQGPQTPQSTGSNSMAEVPGDLKPPTPASTPHGQMTPMQGGRSSTLSVHDPFSDVSDSSFPKRNSMTPNAPYQQGMSMPDVMGRMPYEPNKDPFGGMRKVPGSSEPFMTQGQMPNSSMQDMYNQSPSGAMSNLGMGQRQQFPYGASYDRRHEPYGQQYPGQGPPSGQPPYGGHQPGLYPQQPNYKRHMDGMYGPPAKRHEGDMYNMQYSSQQQEMYNQYGGSYSGPDRRPLQGQYPYPYSRERMQGPGQLQTHGLPPQMMGGPLQSSSSEGPQQNMWAARNDMPYPYQNRQGPGGPTQAPPYPGMNRTDDMMVPDQRLNHESQWPSHVSQRQPYMSSSASMQPLTRPPQPSYQTPPSLPNHLSRAPSPASFQRSLENRMSPSKSPFLPSMKMQKVMPTVPTSQVTGPPPQPPPLRRELTFPPGSVEASQPVLKQRRKLTSKDLVTPEAWRVMMSLKSGLLAESTWALDTLNLLLYDDSTVATFNLSQLSGFLELLVEYFRKCLLDLFGLLMEYEVGDPSQKALDHNAARKDDSQSLADDSGKEEEDAECLDDDEEDEEDEEEDSEKTESDEKSSLALTAPDAAADPKEKPKQASKFDKLPLKLVKKNNLFVVDRSDKLGRVQEFNSGLLHWQLGGGDTTEHLQTHFESKMELPPRRRPPPPLSSAGRKKEQEGKGDSEEQQEKSLLATLDDVLSARPGALPEDANPGPQTESSKFPFGLQQAKSHRNLKLLEDEPRSRDETPLCTLAHWQDSLAKRCLCVSNLVRSLSFVPGNDAEMSKHPGLVLLLGKLLLLHHEHPERKRAPQTYEKEEDEDKGVACSKDEWWWDCLEVLRDNTLVTLANLSGQLDLSAYTESLCLPLLDGLLHWMVCPSAEAQDPFPTVGPNSVLSPQRLVLETLCKLSLQDNNVDLLLATPPFSRQEKFYATLVRYVGDRKNPVCREMSMALLSNLAQGDALAARALAVQKGSLGNLLSFLEDGVTMAQYQQSQHNLMHMQPPPLEPPSVDMMCRAAKALLAMARVDENRSEFLLHEGRLLDLSLSAVLNSLVASVLCDVLFQLGQL
>sp|O95260|ATE1_HUMAN Arginyl-tRNA--protein transferase 1 OS=Homo sapiens OX=9606 GN=ATE1 PE=1 SV=2
MAFWAGGSPSVVDYFPSEDFYRCGYCKNESGSRSNGMWAHSMTVQDYQDLLDRGWRRSGKYVYKPVMNQTCCPQYTLRCRPLQFQPSKSHKKVLKKMLKFLAKGEVPKGSCEDEPMDSTMDDAVAGDFALLNKLDLQCDLKTLSDDLKESLESEGKNSKKEEPQELLQSQDFVGEKLGSGEPSHSVKVHTVPKPGKGADLSKPPCRKAKELRKERKRLKLMQQNPAGELEGFQAQGHPPSLFPPKAKSNQPKSLEDLLFESLPENASHKLEVRVVRSSPPSSQFKATLLESYQVYKRYQMVLHKNPPDTPTESQFTRFLCSSPLEAETPPNGPDCGYGSFHQQYWLDGKLLAVGVLDLLPNCVSSVYLYYDPDYSFLSLGVYSALRELAFTRQLHEKTSQLSYYYMGFYLHSCPKMKYKGQYRPSDLLCPETYVWVPLEQCLPSLENSKYCRFNQDPEAVDEDRSTEPDRLQVFHKRALMPYGVYKKQQKDPSEEAAVLQYASLVGQKCSERMLLFRN
>sp|O95260-2|ATE1_HUMAN Isoform ATE1-2 of Arginyl-tRNA--protein transferase 1 OS=Homo sapiens OX=9606 GN=ATE1
MAFWAGGSPSVVDYFPSEDFYRCGYCKNESGSRSNGMWAHSMTVQDYQDLLDRGWRRSGKYVYKPVMNQTCCPQYTLRCRPLQFQPSKSHKKVLKKMLKFLAKGEVPKGSCEDEPMDSTMDDAVAGDFALLNKLDLQCDLKTLSDDLKESLESEGKNSKKEEPQELLQSQDFVGEKLGSGEPSHSVKVHTVPKPGKGADLSKPPCRKAKELRKERKRLKLMQQNPAGELEGFQAQGHPPSLFPPKAKSNQPKSLEDLLFESLPENASHKLEVRLVPVSFEDPEFKSSFSQSFSLYVKYQVALHQDPPDECGKTEFTRFLCSSPLEAETPPNGPDCGYGSFHQQYWLDGKLLAVGVLDLLPNCVSSVYLYYDPDYSFLSLGVYSALRELAFTRQLHEKTSQLSYYYMGFYLHSCPKMKYKGQYRPSDLLCPETYVWVPLEQCLPSLENSKYCRFNQDPEAVDEDRSTEPDRLQVFHKRALMPYGVYKKQQKDPSEEAAVLQYASLVGQKCSERMLLFRN
>sp|P56385|ATP5I_HUMAN ATP synthase subunit e, mitochondrial OS=Homo sapiens OX=9606 GN=ATP5ME PE=1 SV=2
MVPPVQVSPLLKLGRYSALFLGVAYGATRYNYLKPRAEEERRLAAEEKKKQDELKRLARELAEDDSLLK
>sp|P35226|BMI1_HUMAN Polycomb complex protein BMI-1 OS=Homo sapiens OX=9606 GN=BMI1 PE=1 SV=2
MHRTTRLKLTELNPHLMCVLCGGYFLDATTLLECLHSFCKTCLVRYLETSKYCPLCDVQVHKTRPLLNLRSDKTLQDLVYKLVPGLFKNEMKRRRDFYAAHPSADAANGSNEDRGEVADEDKRLLTDDELLSLSLEFFDQNRLDRKVNKDKEKSKEEVNDKRYLRCPAAMTVMHLRKFLRSKMDLPNTFQLDVMYEEEPLKDYYTLMDLAYLYTWRRNGPLPLKYRVRPTCKRMKLSHQRDGLTNAGELESDSGSDKANSPAGGLPSTSSCLPSPSTPVQSPHPQFPHLSSTMNGTSNSPSGNHQSSFANRPRKSSVNGSSATSSG
>sp|O95972|BMP15_HUMAN Bone morphogenetic protein 15 OS=Homo sapiens OX=9606 GN=BMP15 PE=1 SV=2
MVLLSLLRLLFLCELVLFMEHRAQMAEGGQSSLALLAEAPTLPLLEELLEESPGEQPRKPRLLGHSLRYMLELYRRSADSHGHPRENRTLGATMVRLVKPLTNVARPHRGTWHLQLLGFPLRPNRGLYQLVRATVVYRHHLQLTRFNLSCHVEPWVQKNPTNHFPSSEGDSSKPSLMSNAWKEMDLTQLVQQRFWNNKGHRLLRLRFMCQQQKDSGGLELWHGTSSLDLAFLLLYFNDTHKSLRKAKFLPRGMEEFMERESLLRRTRQADGLSAEVTASSSKHSGPENNQCSLHPFQLSFRQLGWDHWLLAPPFYTPNYCKGTCLRVLRDGLNSPNHALLQNLLNQLVDQSVPRPSCVPYKYVPLSVLMLEANGSLLYKEYEGMLAESCTCR
>sp|Q92560|BAP1_HUMAN Ubiquitin carboxyl-terminal hydrolase BAP1 OS=Homo sapiens OX=9606 GN=BAP1 PE=1 SV=2
MNKGWLELESDPGLFTLLVEDFGVKGVQVEELYDLQSKCQGPVYGFLFLFKWLEERRSRRKVSTLVDDTSVLDDDLVNNMFFAHQLLPNSCATHALLSVLLNCSSVDLGPTLSRMKDFTKGFSPESKGYALGNAPELAKAHNSHARPEPRHLPEKQNGLSAVRTMEAFHFVSYVPLTGRLFELDGLKVYPLDHGPWGEDEEWTDKARRVLMERLGLATAGEPYHDLRFNLMAVVPDRRLKYEARLHVLKVNRQTVLEALQQLLRVTQPELLQTHKSQESQLPEESKSASNKSPLVLEANRAPAASEGNHTDGAEEAAGSCAQAPSHSPPNKPKLVVKPPGSSLNGVHPNPTPLVQRLPAFLDNHNYAKSPMQEEEDLAAGVGRSRVPVRPPQQYSDDEDDYEDDEEDDVQNTNSALRYKGKGTGKPGALSGSADGQLSVLQPNTLNVLAEKLKESQKDLSLPLSLKTSSGAGSPAVAVPTHSQPSPTPSNESTDTASELGSAFNSPLRSPLRSANPTRPSSPVTSHLSKVLFGEDDSLLRVDCLRYNRAVRDLGPVLSTGLLHLAEDGVLSPLALTEGGKGSSPSLRPLQGSQGSSSPVEKEVVEATDSREKTGMVRPGEPLSGEKYSPKELLALLKCVEAELANYEACLKEEVEKRKKFKLDDQRRTHNYDEFLCTFLSMLAQEGMLANLVEQNLSVRRRQGVSLGRLHKQRKPDRRKRSRPYKAKRQ
>sp|P04920|B3A2_HUMAN Anion exchange protein 2 OS=Homo sapiens OX=9606 GN=SLC4A2 PE=1 SV=4
MSSAPRRPAKGADSFCTPEPESLGPGTPGFPEQEEDELHRTLGVERFEELLQEAGSRGGEEPGRSYGEEDFEYHRQSSHHLHHPLSTHLPPDARRRKTPQGPGRKPRRRPGASPTGETPTLEEGEEDEDEASEAEGARALTQPSPVSTPSSVQFFLQEDDSADRKAERTSPSSPAPLPHQEATPRASKGAQAGTQVEEAEAEAVAVASGTAGGDDGGASGRPLPKAQPGHRSYNLQERRRLGSMTGAEQALLPRVPTDELEAQTLATADLDLMKSHRFEDVPGVRRHLVRKNAKGSTQSGREGREPGPTPRARPRAPHKPHEVFVELNELLLDKNQEPQWRETARWLKFEEDVEEETERWGKPHVASLSFRSLLELRRTLAHGAVLLDLDQQTLPGVAHQVVEQMVLSDQLKAEDRANVLRALLLKHSHPSDEKDFSFPRNLSAGSLGSLLGHHHGQGAESDPHVTEPLMGGVPETRLEVERERELPPPAPPAGLTRSKSKHELKLLEKLPENAEATVVLVGCVEFLSRPTMAFVRLREAVELDAVLEVPVPVRFLFLLLGPSSANMDYHELGRSLSTLMSDKQFHEAAYLADEREDLLTALNAFLDCSVVLPPSEVQGEELLRSVAHFQRQMLKKREEQGRLLPTGAGLEPKSAQDKALLQMVEAAGAAEDDPLRRTGRPFGGLLRDVRRRYPHYLSDFRDALDPQCLAAVLFLYFAALSPALTFGGLLGEKTQDLLGVSELLMSTALQGVVFCLLGAQPLLVLGFSGPLLVFEEAFFSFCSSNHLEYLVGRVWLGFWLVFLALLMVALEGSFLVRFVSRFTQELFAFLLSLLFLYETFYKLVKLFQEHPLHGCSASNSSEVDGGENMTWAGARPTLGPGNRSLAGQSGQGKPRGQPNTALLSLVLMAGTFFLAFFLRKFKNSRFFPGRLRRVLGDFGVPLALLLMVLVDYSLEDTYTQKLSVPSGFSVTAPEKRGWVLNPLGEKSPFPVWMMVASLLPALLVFLLLFMETQLTTLLLSKKERMLQKGSGFHLDLLLLVAMGGLCALFGLPWLAAATVRSVTHANALTVMSKAVAPGDKPKLQEVKEQRVTGLLVALLVGLSLVLGDLLRQLPLAVLFGLFLYMGVTSLNGLQFYERLHLLLMPPKHHPDVTYVKKVRTLRMHLFTALQLLCLALLWAVMSTAASLAFPFLLLLTVPLRMVVLTRLFTDREMKCLDANEAEPVFDEREGVDEYNEMPMPV
>sp|P04920-2|B3A2_HUMAN Isoform B1 of Anion exchange protein 2 OS=Homo sapiens OX=9606 GN=SLC4A2
MTQPEPESLGPGTPGFPEQEEDELHRTLGVERFEELLQEAGSRGGEEPGRSYGEEDFEYHRQSSHHLHHPLSTHLPPDARRRKTPQGPGRKPRRRPGASPTGETPTLEEGEEDEDEASEAEGARALTQPSPVSTPSSVQFFLQEDDSADRKAERTSPSSPAPLPHQEATPRASKGAQAGTQVEEAEAEAVAVASGTAGGDDGGASGRPLPKAQPGHRSYNLQERRRLGSMTGAEQALLPRVPTDELEAQTLATADLDLMKSHRFEDVPGVRRHLVRKNAKGSTQSGREGREPGPTPRARPRAPHKPHEVFVELNELLLDKNQEPQWRETARWLKFEEDVEEETERWGKPHVASLSFRSLLELRRTLAHGAVLLDLDQQTLPGVAHQVVEQMVLSDQLKAEDRANVLRALLLKHSHPSDEKDFSFPRNLSAGSLGSLLGHHHGQGAESDPHVTEPLMGGVPETRLEVERERELPPPAPPAGLTRSKSKHELKLLEKLPENAEATVVLVGCVEFLSRPTMAFVRLREAVELDAVLEVPVPVRFLFLLLGPSSANMDYHELGRSLSTLMSDKQFHEAAYLADEREDLLTALNAFLDCSVVLPPSEVQGEELLRSVAHFQRQMLKKREEQGRLLPTGAGLEPKSAQDKALLQMVEAAGAAEDDPLRRTGRPFGGLLRDVRRRYPHYLSDFRDALDPQCLAAVLFLYFAALSPALTFGGLLGEKTQDLLGVSELLMSTALQGVVFCLLGAQPLLVLGFSGPLLVFEEAFFSFCSSNHLEYLVGRVWLGFWLVFLALLMVALEGSFLVRFVSRFTQELFAFLLSLLFLYETFYKLVKLFQEHPLHGCSASNSSEVDGGENMTWAGARPTLGPGNRSLAGQSGQGKPRGQPNTALLSLVLMAGTFFLAFFLRKFKNSRFFPGRLRRVLGDFGVPLALLLMVLVDYSLEDTYTQKLSVPSGFSVTAPEKRGWVLNPLGEKSPFPVWMMVASLLPALLVFLLLFMETQLTTLLLSKKERMLQKGSGFHLDLLLLVAMGGLCALFGLPWLAAATVRSVTHANALTVMSKAVAPGDKPKLQEVKEQRVTGLLVALLVGLSLVLGDLLRQLPLAVLFGLFLYMGVTSLNGLQFYERLHLLLMPPKHHPDVTYVKKVRTLRMHLFTALQLLCLALLWAVMSTAASLAFPFLLLLTVPLRMVVLTRLFTDREMKCLDANEAEPVFDEREGVDEYNEMPMPV
>sp|P04920-3|B3A2_HUMAN Isoform 3 of Anion exchange protein 2 OS=Homo sapiens OX=9606 GN=SLC4A2
MDFLLRPQPEPESLGPGTPGFPEQEEDELHRTLGVERFEELLQEAGSRGGEEPGRSYGEEDFEYHRQSSHHLHHPLSTHLPPDARRRKTPQGPGRKPRRRPGASPTGETPTLEEGEEDEDEASEAEGARALTQPSPVSTPSSVQFFLQEDDSADRKAERTSPSSPAPLPHQEATPRASKGAQAGTQVEEAEAEAVAVASGTAGGDDGGASGRPLPKAQPGHRSYNLQERRRLGSMTGAEQALLPRVPTDELEAQTLATADLDLMKSHRFEDVPGVRRHLVRKNAKGSTQSGREGREPGPTPRARPRAPHKPHEVFVELNELLLDKNQEPQWRETARWLKFEEDVEEETERWGKPHVASLSFRSLLELRRTLAHGAVLLDLDQQTLPGVAHQVVEQMVLSDQLKAEDRANVLRALLLKHSHPSDEKDFSFPRNLSAGSLGSLLGHHHGQGAESDPHVTEPLMGGVPETRLEVERERELPPPAPPAGLTRSKSKHELKLLEKLPENAEATVVLVGCVEFLSRPTMAFVRLREAVELDAVLEVPVPVRFLFLLLGPSSANMDYHELGRSLSTLMSDKQFHEAAYLADEREDLLTALNAFLDCSVVLPPSEVQGEELLRSVAHFQRQMLKKREEQGRLLPTGAGLEPKSAQDKALLQMVEAAGAAEDDPLRRTGRPFGGLLRDVRRRYPHYLSDFRDALDPQCLAAVLFLYFAALSPALTFGGLLGEKTQDLLGVSELLMSTALQGVVFCLLGAQPLLVLGFSGPLLVFEEAFFSFCSSNHLEYLVGRVWLGFWLVFLALLMVALEGSFLVRFVSRFTQELFAFLLSLLFLYETFYKLVKLFQEHPLHGCSASNSSEVDGGENMTWAGARPTLGPGNRSLAGQSGQGKPRGQPNTALLSLVLMAGTFFLAFFLRKFKNSRFFPGRLRRVLGDFGVPLALLLMVLVDYSLEDTYTQKLSVPSGFSVTAPEKRGWVLNPLGEKSPFPVWMMVASLLPALLVFLLLFMETQLTTLLLSKKERMLQKGSGFHLDLLLLVAMGGLCALFGLPWLAAATVRSVTHANALTVMSKAVAPGDKPKLQEVKEQRVTGLLVALLVGLSLVLGDLLRQLPLAVLFGLFLYMGVTSLNGLQFYERLHLLLMPPKHHPDVTYVKKVRTLRMHLFTALQLLCLALLWAVMSTAASLAFPFLLLLTVPLRMVVLTRLFTDREMKCLDANEAEPVFDEREGVDEYNEMPMPV
>sp|Q9Y5Z6|B3GT1_HUMAN Beta-1,3-galactosyltransferase 1 OS=Homo sapiens OX=9606 GN=B3GALT1 PE=1 SV=1
MASKVSCLYVLTVVCWASALWYLSLTRPTSSYTGSKPFSHLTVARKNFTFGNLRTRPLNPHSFEFLLNEPNKCEKNLPFLVLLLSTTHKEFDARQALRETWGDENNFKGLKLATLFLLGKNADPVLNQMVEQESQLFHDLLVEDFLDSYHNLTLKTLMGMRWVATFCSKAKYVMKTDSDLFVNMDNLLYKLLKPSTKPRRRYFTGYVLNGGPLRDVRSKWYMPRDLYPDSNYPPFCSGTGYLFSADVAELLYKTSLHTRLLHLEDVYVGLCLRKLGLHPFQNSGFNHWKMAYSLCRYRRVLTVHQLSPEEMHRLWNDMSSKKHLRC
>sp|Q86VP6|CAND1_HUMAN Cullin-associated NEDD8-dissociated protein 1 OS=Homo sapiens OX=9606 GN=CAND1 PE=1 SV=2
MASASYHLSNLLEKMTSSDKDFRFMATNDLMTELQKDSLKLDDDSERKVVKMLLKLLEDKNGEVQNLAVKCLGPLVSKVKEYQVETLVDTLCTNMLSDKEQLRDLSSLGLKTVLGELPPASSGSALAANVCKKLTGRLTSALAKQEDVSVQLEALDLMADMLSRQGGLLVNFHPSLLTCLLPQLTSPRLAVRKRTLLALGHLVMSCGNLVFVDLLEHLLSELSKNDSMSTTRTYLQCLAALSRQAGHRLGEYLEKLLPLVVKFCNVDDDELREYCLQAFESFVRRCPKEVYPHVSTLLNLCLKYLTYDPNYNYDDEDEDENAMDADGGDDDDQGSDDEYSDDDDMSWKVRRAAAKCLDAVVSTRHEMLPEFYKTVSPALLSRFKEREENVKADVFHAYLSLLKQTRPVQSWLCDPDAMEQGETPLTMLQSQVPNLVKALHKQMKEKSVKTRQCCFNMLTELVNVLPGALTQHLPVLVPGLLFSLNDKSSSSNLKLDALSCLYVLLCNHSPQVFHPHVQALVPPVVACVGDPFYKLTSEALLVTQQLVKVLRPLDQPSSFDATPYLKDLFTCTLKRLKAADLDQEVKERALSCMGQLLCNLGDNLGSDLPNTLQLFLERLKNELTRLTTVKALTLLAGSPLKLDLRPVLGEGVPLLASFLRKNQRALKLGTLSALDLLLKNYSDSLTAAMLDAVLDELPPLLSESDMHVSQMALSFLTTLAKVYPSSLSKLSGSLLNELLGLVRSPLLQGGALSAMLDFFQALVVTGTNNLGYMDLLRMLTGPVYSQSTALTHKQSYYSLAKCVAALTRACPKEGPAVVGQFLQDVKNSRSTDSLRLLALLSLGEVGHHLDLSGQLELKSVLLEAFSSPSEEVKSAASYALGSLSVGNLPEYLPFVLQELTSQPKRQYLLLHSLKELLSSASVVGLKPYVENLWALLLKHCECAEEGTRNVVAECLGKLTLLDPETLLPRLKGYLLSGSSYARSSVVTAVKFTLSDHPQPLDPLLKNCLGDFLKTLEDPDLNVRRVALVTFNSAAHNKPSLLRDLLDTVLPHLYNETKVRKELLREVEMGPFKHTVDDGLDLRKAAFECMYTLLDSCLDRLDLFEFLNHVEDGLKDHYDLKMLTFLMLVRLSTLCPSAVLQRLDRLVEPLRATCTTKVKANSVKQEFEKQDELKRSAMRAVAALLTLPEAEKSPLMSEFQSQLSSNPELAALFESLQKDSSSTNLESMDTS
>sp|Q86VP6-2|CAND1_HUMAN Isoform 2 of Cullin-associated NEDD8-dissociated protein 1 OS=Homo sapiens OX=9606 GN=CAND1
MASASYHLSNLLEKMTSSDKDFRFMATNDLMTELQKDSLKLDDDSERKVVKMLLKLLEDKNGEVQNLAVKCLGPLVSKVKEYQVETLVDTLCTNMLSDKEQLRDLSSLGLKTVLGELPPASSGSALAANVCKKLTGRLTSALAKQEDVSVQLEALDLMADMLSRQGGLLVNFHPSLLTCLLPQLTSPRLAVRKRTLLALGHLVMSCGNLVFVDLLEHLLSELSKNDSMSTTRTYLQCLAALSRQAGHRLGEYLEKLLPLVVKFCNVDDDELREYCLQAFESFVRRCPKEVYPHVSTLLNLCLKYLTYDPNYNYDDEDEDENAMDADGGDDDDQGSDDEYSDDDDMSWKVRRAAAKCLDAVVSTRHEMLPEFYKTVSPALLSRFKEREENVKADVFHAYLSLLKQTRPVQSWLCDPDAMEQGETPLTMLQSQVPNLVKALHKQMKEKSVKTRQCCFNMLTTVKALTLLAGSPLKLDLRPVLGEGVPLLASFLRKNQRALKLGTLSALDLLLKNYSDSLTAAMLDAVLDELPPLLSESDMHVSQMALSFLTTLAKVYPSSLSKLSGSLLNELLGLVRSPLLQGGALSAMLDFFQALVVTGTNNLGYMDLLRMLTGPVYSQSTALTHKQSYYSLAKCVAALTRACPKEGPAVVGQFLQDVKNSRSTDSLRLLALLSLGEVGHHLDLSGQLELKSVLLEAFSSPSEEVKSAASYALGSLSVGNLPEYLPFVLQELTSQPKRQYLLLHSLKELLSSASVVGLKPYVENLWALLLKHCECAEEGTRNVVAECLGKLTLLDPETLLPRLKGYLLSGSSYARSSVVTAVKFTLSDHPQPLDPLLKNCLGDFLKTLEDPDLNVRRVALVTFNSAAHNKPSLLRDLLDTVLPHLYNETKVRKELLREVEMGPFKHTVDDGLDLRKAAFECMYTLLDSCLDRLDLFEFLNHVEDGLKDHYDLKMLTFLMLVRLSTLCPSAVLQRLDRLVEPLRATCTTKVKANSVKQEFEKQDELKRSAMRAVAALLTLPEAEKSPLMSEFQSQLSSNPELAALFESLQKDSSSTNLESMDTS
>sp|Q86VP6-3|CAND1_HUMAN Isoform 3 of Cullin-associated NEDD8-dissociated protein 1 OS=Homo sapiens OX=9606 GN=CAND1
MADMLSRQGGLLVNFHPSLLTCLLPQLTSPRLAVRKRTLLALGHLVMSCGNLVFVDLLEHLLSELSKNDSMSTTRTYLQCLAALSRQAGHRLGEYLEKLLPLVVKFCNVDDDELREYCLQAFESFVRRCPKEVYPHVSTLLNLCLKYLTYDPNYNYDDEDEDENAMDADGGDDDDQGSDDEYSDDDDMSWKVRRAAAKCLDAVVSTRHEMLPEFYKTVSPALLSRFKEREENVKADVFHAYLSLLKQTRPVQSWLCDPDAMEQGETPLTMLQSQVPNLVKALHKQMKEKSVKTRQCCFNMLTELVNVLPGALTQHLPVLVPGLLFSLNDKSSSSNLKLDALSCLYVLLCNHSPQVFHPHVQALVPPVVACVGDPFYKLTSEALLVTQQLVKAHHMPEAQWLRL
>sp|Q8IVY1|CA210_HUMAN Type III endosome membrane protein TEMP OS=Homo sapiens OX=9606 GN=C1orf210 PE=3 SV=1
MNETNKTLVGPSELPTASAVAPGPGTGARAWPVLVGFVLGAVVLSLLLALAAKCHLCRRYHASYRHRPLPETGRGGRPQVAEDEDDDGFLEDNYLQPGTGELGTEGSRDHFSL
>sp|P12830|CADH1_HUMAN Cadherin-1 OS=Homo sapiens OX=9606 GN=CDH1 PE=1 SV=3
MGPWSRSLSALLLLLQVSSWLCQEPEPCHPGFDAESYTFTVPRRHLERGRVLGRVNFEDCTGRQRTAYFSLDTRFKVGTDGVLTVKRPLRFHNPQLHFLVYAWDSTYRKFSTKVTLNTVGHHHRPPPHQASVSGLQAELLTFPNSSPGLRRQKRDWVLPPLSCPENEKGPFPKNLVQLKSNKDKEGKVFYSLTGQGADTPPVGVFLLERETGWLKVTEPLDRERLATYTLFSHAVSSNGNAVEDPMELLLTVTDQNDNKPEFTQEVFKGSVMEGALPGTSVMEVTATDADDDVNTYNAALAYTLLSQDPELPDKNMFTLNRNTGVLSVVTTGLDRESFPTYTLVVQAADLQGEGLSTTATAVLTVTDTNDNPPLFNPTTYKGQVPENEANVVLTTLKVTDADAPNTPAWEAVYTLLNDDGGQFVVTTNPVNNDGLLKTAKGLDFEAKQQYLLHVAVTNVVPFEVSLTTSTATVTVDVLDVNEAPLFVPPEKRVEVSEDFGVGQELTSYTAQEPDTFMEQKLTYRLWRDTANWLELNPDTGALSTRAELDREDFEHVKNSTYTALLLATDNGSPVATGTGTLLLLLSDVNDNAPLPEPRTLFFCERNPKPQVLNLLDADLPPNTSPFTAELTHGASANWTLQYNDPTQESLLLKPKMALEVGDYKLNLKLMDNQNKDQVTTLEVSVCDCEGAAGVCRKAQPVEAGLQLPALLGLLGGLLALLLLLLLLLLFLRRRAVVKEPLLPPEDDTRDNVYYYDEEGGGEEDQDFDLSQLHRGLDARPEVTRNDVAPTLMSVPRYLPRPANPDELGNFLDENLKAADTDPTAPPYDSLLVFDYEGSGSEAASLSSLNSSESDKDQDYDYLNEWGNRFKKLADMYGGGEDD
>sp|P12830-2|CADH1_HUMAN Isoform 2 of Cadherin-1 OS=Homo sapiens OX=9606 GN=CDH1
MGPWSRSLSALLLLLQVSSWLCQEPEPCHPGFDAESYTFTVPRRHLERGRVLGRVNFEDCTGRQRTAYFSLDTRFKVGTDGVLTVKRPLRFHNPQLHFLVYAWDSTYRKFSTKVTLNTVGHHHRPPPHQASVSGLQAELLTFPNSSPGLRRQKRDWVLPPLSCPENEKGPFPKNLVQLKSNKDKEGKVFYSLTGQGADTPPVGVFLLERETGWLKVTEPLDRERLATYTLFSHAVSSNGNAVEDPMELLLTVTDQNDNKPEFTQEVFKGSVMEGALPGTSVMEVTATDADDDVNTYNAALAYTLLSQDPELPDKNMFTLNRNTGVLSVVTTGLDRESFPTYTLVVQAADLQGEGLSTTATAVLTVTDTNDNPPLFNPTTGLDFEAKQQYLLHVAVTNVVPFEVSLTTSTATVTVDVLDVNEAPLFVPPEKRVEVSEDFGVGQELTSYTAQEPDTFMEQKLTYRLWRDTANWLELNPDTGALSTRAELDREDFEHVKNSTYTALLLATDNGSPVATGTGTLLLLLSDVNDNAPLPEPRTLFFCERNPKPQVLNLLDADLPPNTSPFTAELTHGASANWTLQYNDPTQESLLLKPKMALEVGDYKLNLKLMDNQNKDQVTTLEVSVCDCEGAAGVCRKAQPVEAGLQLPALLGLLGGLLALLLLLLLLLLFLRRRAVVKEPLLPPEDDTRDNVYYYDEEGGGEEDQDFDLSQLHRGLDARPEVTRNDVAPTLMSVPRYLPRPANPDELGNFLDENLKAADTDPTAPPYDSLLVFDYEGSGSEAASLSSLNSSESDKDQDYDYLNEWGNRFKKLADMYGGGEDD
>sp|P00918|CAH2_HUMAN Carbonic anhydrase 2 OS=Homo sapiens OX=9606 GN=CA2 PE=1 SV=2
MSHHWGYGKHNGPEHWHKDFPLAKGERQSPVDLDTHTAKYDPSLKPLSVSYDQATSLRLLNNGHAFNVEFDDSQDKAVLKGGPLDGTYRLLQFHFHWGSLDGQGSEHTVDKKKYAAELHLVHWNTKYGDFGKAVQQPDGLAVLGLFLKVGSAKPGLQKVVDVLDSLKTKGKSADFTNFDPRGLLPESLDYWTYPGSLTTPPLLECVTWLVLKEPLSVSSEQVLKFRKLNFNGEGEPEELMVDNWRPAQPLKNRQLKASFK
>sp|D6REC4|CFA99_HUMAN Cilia- and flagella-associated protein 99 OS=Homo sapiens OX=9606 GN=CFAP99 PE=3 SV=1
MPRSCRERVQGSKQQLRLQFPPRLRKTPKLTFYRPDNLLVKLNTTALLREGALYQRQVEQELQRVDKLVDGAGDFSEFFEWQKKMQAKDREEQLAASECRRLQGKLSHEEAVLARQSLMQENKQRVEQQKEQMAKLMLQRAERRLREDRSRKELVEQVLEGQKNAKAAQTKLAKGRQQTVQEALEESRGLLQRRAQAAQEEQRRRCELLSQLRALETQPTRKGKLVDLTQLPGYGLEGEMSLVELRERLALLKENQRRKEEEKRDQLLQGKHTKSQELQNMVEQLSLCRAAMGRSAALRWEEKKALAAAPAAPSQDERVQQLRRRLSERAAERSRQAALLHVSAPRTARPKPRVSPDWWEEPGRLKAGAGWGWRARRAGTGVPGRGWRGDRVRSAAGRYAAAGAGGGGGVPARADAFPGLQAQLEAQHWLELERSRERRLQALQQGGSGPGPARRLEAA
>sp|P55273|CDN2D_HUMAN Cyclin-dependent kinase 4 inhibitor D OS=Homo sapiens OX=9606 GN=CDKN2D PE=1 SV=1
MLLEEVRAGDRLSGAAARGDVQEVRRLLHRELVHPDALNRFGKTALQVMMFGSTALALELLKQGASPNVQDTSGTSPVHDAARTGFLDTLKVLVEHGADVNVPDGTGALPLHLAVQEGHTAVVSFLAAESDLHRRDARGLTPLELALQRGAQDLVDLLQGHMVAPL
>sp|Q7L3B6|CD37L_HUMAN Hsp90 co-chaperone Cdc37-like 1 OS=Homo sapiens OX=9606 GN=CDC37L1 PE=1 SV=1
MEQPWPPPGPWSLPRAEGEAEEESDFDVFPSSPRCPQLPGGGAQMYSHGLELACQKQKEFVKSSVACKWNLAEAQQKLGSLALHNSESLDQEHAKAQTAVSELRQREEEWRQKEEALVQREKMCLWSTDALSKDVFNKSFLNQDKRKDTEDEDKSESFMQKYEQKLRHFGMLSRWDDSQRFLSDHPYLVCEETAKYLLLWCFHLEAEKKGALMEQLAHQAVVMQFLMEMAKNCNVDPRGCFRLFFQKAKAEEEGYFEAFKNELEAFKSRVRLYSQSQSFQPMTVQNHVPHSGVGSLGLLESLPQNPDYLQYSLSTALCSLNSVVHKEDDEPKMMDTV
>sp|Q9BZW8|CD244_HUMAN Natural killer cell receptor 2B4 OS=Homo sapiens OX=9606 GN=CD244 PE=1 SV=2
MLGQVVTLLLLLLLKVYQGKGCQGSADHVVSLSGVPLQLQPNSLQTKVDSLAWKKLLPSQNGFHHLLKWENGSLPSNTSNDRFSFLVKNLSLLLKAAQQQDSGLYCLEVTSLSGKVQTATFQVFVFESLLPDKVEKPRLQGQGKLLDRGRCQVALSCLVSRDGNVSYAWYRGSKLLQTAGNLTYLDEEVDLNGTHTYTCNVSNPVSWESHTLNLTQDCQNAHQEFRFWPFLVLLVLLSALFLGTLACFCVWRRKRKEKQSETSPKEFLTLYEDVKDLKTRRNHEQEQTFPGGGSTLYSMLQSQSSAPTSQEPAYTLYSLLQPSRKSGSRKRNHSPSFNSTLYEVLGKSQPKAQNPARLSRKELENFDVYS
>sp|Q9BZW8-2|CD244_HUMAN Isoform 2 of Natural killer cell receptor 2B4 OS=Homo sapiens OX=9606 GN=CD244
MLGQVVTLLLLLLLKVYQGKGCQGSADHVVSLSGVPLQLQPNSLQTKVDSLAWKKLLPSQNGFHHLLKWENGSLPSNTSNDRFSFLVKNLSLLLKAAQQQDSGLYCLEVTSLSGKVQTATFQVFVFDKVEKPRLQGQGKLLDRGRCQVALSCLVSRDGNVSYAWYRGSKLLQTAGNLTYLDEEVDLNGTHTYTCNVSNPVSWESHTLNLTQDCQNAHQEFRFWPFLVLLVLLSALFLGTLACFCVWRRKRKEKQSETSPKEFLTLYEDVKDLKTRRNHEQEQTFPGGGSTLYSMLQSQSSAPTSQEPAYTLYSLLQPSRKSGSRKRNHSPSFNSTLYEVLGKSQPKAQNPARLSRKELENFDVYS
>sp|Q9BZW8-3|CD244_HUMAN Isoform 3 of Natural killer cell receptor 2B4 OS=Homo sapiens OX=9606 GN=CD244
MLGQVVTLLLLLLLKVYQGKGCQGSADHVVSLSGVPLQLQPNSLQTKVDSLAWKKLLPSQNGFHHLLKWENGSLPSNTSNDRFSFLVKNLSLLLKAAQQQDSGLYCLEVTSLSGKVQTATFQVFVFDKVEKPRLQGQGKLLDRGRCQVALSCLVSRDGNVSYAWYRGSKLLQTAGNLTYLDEEVDLNGTHTYTCNVSNPVSWESHTLNLTQDCQNAHQEFRFWPFLVLLVLLSALFLGTLACFCVWRRKRKEKQSETSPKEFLTLYEDVKDLKTRRNHEQEQTFPGGGSTLYSMLQSQSSAPTSQEPAYTLYSLLQPSRKGDRFYSFSG
>sp|Q9BZW8-4|CD244_HUMAN Isoform 4 of Natural killer cell receptor 2B4 OS=Homo sapiens OX=9606 GN=CD244
MLGQVVTLLLLLLLKVYQGKGCQGSADHVVSLSGVPLQLQPNSLQTKVDSLAWKKLLPSQNGFHHLLKWENGSLPSNTSNDRFSFLVKNLSLLLKAAQQQDSGLYCLEVTSLSGKVQTATFQVFVFEFRFWPFLVLLVLLSALFLGTLACFCVWRRKRKEKQSETSPKEFLTLYEDVKDLKTRRNHEQEQTFPGGGSTLYSMLQSQSSAPTSQEPAYTLYSLLQPSRKSGSRKRNHSPSFNSTLYEVLGKSQPKAQNPARLSRKELENFDVYS
>sp|P26842|CD27_HUMAN CD27 antigen OS=Homo sapiens OX=9606 GN=CD27 PE=1 SV=2
MARPHPWWLCVLGTLVGLSATPAPKSCPERHYWAQGKLCCQMCEPGTFLVKDCDQHRKAAQCDPCLPGVSFSPDHHTRPHCESCRHCNSGLLVRNCTLTANAECACRNGWQCRDKECTECDPLPNPSLTARSSQALSPHPQPTHLPYVSEMLEARTAGHMQTLADFRQLPARTLSTHWPPQRSLCSSDFLRLLVLFSGMFLVFTLAGALFLHQRRKYRSNKGESPVEPAEPCHYSCPREEEGSTLPLQEDYRKPEPACSP
>sp|Q5ZPR3|CD276_HUMAN CD276 antigen OS=Homo sapiens OX=9606 GN=CD276 PE=1 SV=1
MLRRRGSPGMGVHVGAALGALWFCLTGALEVQVPEDPVVALVGTDATLCCSFSPEPGFSLAQLNLLWQLTDTKQLVHSFAEGQDQGSAYANRTALFPDLLAQGNASLRLQRVRVADEGSFTCFVSLRDFGSAAVSLQVAAPYSKPSMTLEPNKDLRPGDTVTLTCSSYQGYPEAEVFWQDGQGVPLTGNVTTSQMANEQGLFDVHSLLRVVLGANGTYSCLVRNPVLQQDAHSSVTLTPQRSPTGAVEVQVPEDPVVALVGTDATLRCSFSPEPGFSLAQLNLLWQLTDTKQLVHSFTEGRDQGSAYANRTALFPDLLAQGNASLRLQRVRVADEGSFTCFVSLRDFGSAAVSLQVAAPYSKPSMTLEPNKDLRPGDTVTLTCSSYRGYPEAEVFWQDGQGVPLTGNVTTSQMANEQGLFDVHSVLRVVLGANGTYSCLVRNPVLQQDAHGSVTLTGQPMTFPPEALWVTVGLSVCLLALLVALAFVCWRKLKQSCEEENAGAEDQDGEGEGSKTALQPLKHSDSKEDDGQELA
>sp|Q5ZPR3-2|CD276_HUMAN Isoform 2 of CD276 antigen OS=Homo sapiens OX=9606 GN=CD276
MLRRRGSPGMGVHVGAALGALWFCLTGALEVQVPEDPVVALVGTDATLCCSFSPEPGFSLAQLNLLWQLTDTKQLVHSFAEGQDQGSAYANRTALFPDLLAQGNASLRLQRVRVADEGSFTCFVSLRDFGSAAVSLQVAAPYSKPSMTLEPNKDLRPGDTVTLTCSSYRGYPEAEVFWQDGQGVPLTGNVTTSQMANEQGLFDVHSVLRVVLGANGTYSCLVRNPVLQQDAHGSVTLTGQPMTFPPEALWVTVGLSVCLLALLVALAFVCWRKLKQSCEEENAGAEDQDGEGEGSKTALQPLKHSDSKEDDGQELA
>sp|Q5ZPR3-3|CD276_HUMAN Isoform 3 of CD276 antigen OS=Homo sapiens OX=9606 GN=CD276
MLRRRGSPGMGVHVGAALGALWFCLTGALEVQVPEDPVVALVGTDATLCCSFSPEPGFSLAQLNLLWQLTDTKQLVHSFAEGQDQGSAYANRTALFPDLLAQGNASLRLQRVRVADEGSFTCFVSLRDFGSAAVSLQVAAPYSKPSMTLEPNKDLRPGDTVTLTCSSYQGYPEAEVFWQDGQGVPLTGNVTTSQMANEQGLFDVHSLLRVVLGANGTYSCLVRNPVLQQDAHSSVTLTPQRSPTGAVEVQVPEDPVVALVGTDATLRCSFSPEPGFSLAQLNLLWQLTDTKQLVHSFTEGRDQGSAYANRTALFPDLLAQGNASLRLQRVRVADEGSFTCFVSLRDFGSAAVSLQVAAPYSKPSMTLEPNKDLRPGDTVTLTCSSYRGYPEAEVFWQDGQGVPLTGNVTTSQMANEQGLFDVHSVLRVVLGANGTYSCLVRNPVLQQDAHGSVTLTGQPMTFPPGPASSAVPLSPAHPPHGSMCWSHWFSRGL
>sp|Q5ZPR3-4|CD276_HUMAN Isoform 4 of CD276 antigen OS=Homo sapiens OX=9606 GN=CD276
MLRRRGSPGMGVHVGAALGALWFCLTGALEVQVPEDPVVALVGTDATLCCSFSPEPGFSLAQLNLLWQLTDTKQLVHSFAEGQDQGSAYANRTALFPDLLAQGNASLRLQRVRVADEGSFTCFVSLRDFGSAAVSLQVAAPYSKPSMTLEPNKDLRPGDTVTLTCSSYQGYPEAEVFWQDGQGVPLTGNVTTSQMANEQGLFDVHSLLRVVLGANGTYSCLVRNPVLQQDAHSSVTLTPQRSPTGAVEVQVPEDPVVALVGTDATLRCSFSPEPGFSLAQLNLLWQLTDTKQLVHSFTEGRDQGSAYANRTALFPDLLAQGNASLRLQRVRVADEGSFTCFVSLRDFGSAAVSLQVAAPYSKPSMTLEPNKDLRPGDTVTLTCSSYRGYPEAEVFWQDGQGVPLTGNVTTSQMANEQGLFDVHSVLRVVLGANGTYSCLVRNPVLQQDAHGSVTLTGQPMTFPPEALWVTVGLSVCLLALLVALAFVCWRKLKQSCEEENAGAEDQDGEGEGSKTALQPLKHSDSKEGKDTWA
>sp|Q01850|CDR2_HUMAN Cerebellar degeneration-related protein 2 OS=Homo sapiens OX=9606 GN=CDR2 PE=1 SV=2
MLAENLVEEFEMKEDEPWYDHQDLQQDLQLAAELGKTLLDRNTELEDSVQQMYTTNQEQLQELEYLTKQVELLRQMNEQHAKVYEQLDVTARELEETNQKLVADSKASQQKLLSLTETLECLQTNLDHLQSQVEELKSSGQGRRSPGKCDQEKPAPSFACLKELYDLRQHFVYDHVFAEKLTSLQGQPSPDEEENEHLKKTVTMLQAQLSLERQKRVTMEEEYGLVLKENSELEQQLGATGAYRARALELEAEVAEMRQMLQSEHPFVNGVEKLVPDSLYVPFKEPSQSLLEEMFLTVPESHRKPLKRSSSETLLSSLAGSDLVKGHEETCLRRAKAVKQRGLSLLHEVDTQYSALKVKYEELLKKCQEEQDSLSHKAVQTSRAAAKDLTGVNAQSEPVASGWELASVNPEPVSSPTTPPEYKALFKELFSCLKKTKQELDEQRTKYRSLSSHS
>sp|Q96K31|CH076_HUMAN Uncharacterized protein C8orf76 OS=Homo sapiens OX=9606 GN=C8orf76 PE=2 SV=1
MDSGCWLFGGEFEDSVFEERPERRSGPPASYCAKLCEPQWFYEETESSDDVEVLTLKKFKGDLAYRRQEYQKALQEYSSLSEKLSSTNFAMKRDVQEGQARCLAHLGRHMEALELAANLENKATNTDHLTTVLYLQLALCSSLQNLEKTLFCLQKLLSLHPFNPWNWGKLAEAYLNLGPALSAALASSQKQHSFTSSDKTLKSFFPHSGKDCLLCFPETLPESSLFSVEANSSNSQKNEKALTNLQNCMAEKRETVLLETQLKACASFLRTRLLLQFTQPQQTSFALERNLRTQQELEDKMKGFSFKEDTLLLLAEVMGEDLPEKLKDEVHPEVKCVGSVALTALVTVSSEEFEDKWFRKLKDHFCPFENQFHTELQLLA
>sp|Q5JQF7|CF100_HUMAN Putative uncharacterized protein encoded by LINC01556 OS=Homo sapiens OX=9606 GN=LINC01556 PE=4 SV=2
MLQVVQEGNPAPFLLNTVKRGRRDRERQRTPWAPHPLGFQGRRYLYESPNHRGKDSSFLAQK
>sp|P34810|CD68_HUMAN Macrosialin OS=Homo sapiens OX=9606 GN=CD68 PE=1 SV=2
MRLAVLFSGALLGLLAAQGTGNDCPHKKSATLLPSFTVTPTVTESTGTTSHRTTKSHKTTTHRTTTTGTTSHGPTTATHNPTTTSHGNVTVHPTSNSTATSQGPSTATHSPATTSHGNATVHPTSNSTATSPGFTSSAHPEPPPPSPSPSPTSKETLGDYTWTNGSQPCVHLQAQLQLRVMYTTQGGGEAWGLSVLNPNKTKVQGSCEGAHPHLLLSFPYGHLSFGFMQDLQQKVVYLSYMAVEYNVSFPHAAQWTFSAQNASLRDLQAPLGQSFSCSNSSLLLSPAVHLDLLSLRLQAAQLPHTGVFGQSFSCPSDRSLLLPLLLGLLLLGLLALVLLAFCLLRRRPSAYQAL
>sp|P34810-2|CD68_HUMAN Isoform Short of Macrosialin OS=Homo sapiens OX=9606 GN=CD68
MRLAVLFSGALLGLLAESTGTTSHRTTKSHKTTTHRTTTTGTTSHGPTTATHNPTTTSHGNATVHPTSNSTATSPGFTSSAHPEPPPPSPSPSPTSKETLGDYTWTNGSQPCVHLQAQLQLRVMYTTQGGGEAWGLSVLNPNKTKVQGSCEGAHPHLLLSFPYGHLSFGFMQDLQQKVVYLSYMAVEYNVSFPHAAQWTFSAQNASLRDLQAPLGQSFSCSNSSLLLSPAVHLDLLSLRLQAAQLPHTGVFGQSFSCPSDRSLLLPLLLGLLLLGLLALVLLAFCLLRRRPSAYQAL
>sp|P34810-3|CD68_HUMAN Isoform 3 of Macrosialin OS=Homo sapiens OX=9606 GN=CD68
MRLAVLFSGALLGLLAESTGTTSHRTTKSHKTTTHRTTTTGTTSHGPTTATHNPTTTSHGNVTVHPTSNSTATSQGPSTATHSPATTSHGNATVHPTSNSTATSPGFTSSAHPEPPPPSPSPSPTSKETLGDYTWTNGSQPCVHLQAQLQLRVMYTTQGGGEAWGLSVLNPNKTKVQGSCEGAHPHLLLSFPYGHLSFGFMQDLQQKVVYLSYMAVEYNVSFPHAAQWTFSAQNASLRDLQAPLGQSFSCSNSSLLLSPAVHLDLLSLRLQAAQLPHTGVFGQSFSCPSDRSLLLPLLLGLLLLGLLALVLLAFCLLRRRPSAYQAL
>sp|P42081|CD86_HUMAN T-lymphocyte activation antigen CD86 OS=Homo sapiens OX=9606 GN=CD86 PE=1 SV=2
MDPQCTMGLSNLLFVMAFLLSGAAPLKLQAYFNETADLPCQFANSQNQSLSELVVFWQDQENLVLNEVYLGKEKFDSVHSKYMGRTSFDSDSWTLRLHNLQLKDKGLYQCLLHHKKPTGMLRLHQMNSELSVLANFSQPELVPLSNLTENVYLNLTCSSLHGYPEPKKMSVLLRTKNSTLEYDGVMQKSQDNVTELYDVSLSLSVSFPDVTSNMTLFCLLETDKTRLLSSPFSLELEDPQPPPDHLPWLTAVLPTVLLCVMVFCLLLWKWKKKKRPRNSYKCGTNTMEREESEQTKKREKLHLPERSDEAQRVFKSSKTSSCDKSDTCF
>sp|P42081-3|CD86_HUMAN Isoform 2 of T-lymphocyte activation antigen CD86 OS=Homo sapiens OX=9606 GN=CD86
MGLSNLLFVMAFLLSGAAPLKLQAYFNETADLPCQFANSQNQSLSELVVFWQDQENLVLNEVYLGKEKFDSVHSKYMGRTSFDSDSWTLRLHNLQLKDKGLYQCLLHHKKPTGMLRLHQMNSELSVLANFSQPELVPLSNLTENVYLNLTCSSLHGYPEPKKMSVLLRTKNSTLEYDGVMQKSQDNVTELYDVSLSLSVSFPDVTSNMTLFCLLETDKTRLLSSPFSLELEDPQPPPDHLPWLTAVLPTVLLCVMVFCLLLWKWKKKKRPRNSYKCGTNTMEREESEQTKKREKLHLPERSDEAQRVFKSSKTSSCDKSDTCF
>sp|P42081-2|CD86_HUMAN Isoform 3 of T-lymphocyte activation antigen CD86 OS=Homo sapiens OX=9606 GN=CD86
MGLSNLLFVMAFLLSELEDPQPPPDHLPWLTAVLPTVLLCVMVFCLLLWKWKKKKRPRNSYKCGTNTMEREESEQTKKREKLHLPERSDEAQRVFKSSKTSSCDKSDTCF
>sp|P42081-4|CD86_HUMAN Isoform 4 of T-lymphocyte activation antigen CD86 OS=Homo sapiens OX=9606 GN=CD86
MGLSNLLFVMAFLLSGAAPLKLQAYFNETADLPCQFANSQNQSLSELVVFWQDQENLVLNEVYLGKEKFDSVHSKYMGRTSFDSDSWTLRLHNLQLKDKGLYQCLLHHKKPTGMLRLHQMNSELSVLANFSQPELVPLSNLTENVYLNLTCSSLHGYPEPKKMSVLLRTKNSTLEYDGVMQKSQDNVTELYDVSLSLSVSFPDVTSNMTLFCLLETDKTRLLSSPFSLGTNTMEREESEQTKKREKLHLPERSDEAQRVFKSSKTSSCDKSDTCF
>sp|P42081-5|CD86_HUMAN Isoform 5 of T-lymphocyte activation antigen CD86 OS=Homo sapiens OX=9606 GN=CD86
MDPQCTMGLSNLLFVMAFLLSANFSQPELVPLSNLTENVYLNLTCSSLHGYPEPKKMSVLLRTKNSTLEYDGVMQKSQDNVTELYDVSLSLSVSFPDVTSNMTLFCLLETDKTRLLSSPFSLELEDPQPPPDHLPWLTAVLPTVLLCVMVFCLLLWKWKKKKRPRNSYKCGTNTMEREESEQTKKREKLHLPERSDEAQRVFKSSKTSSCDKSDTCF
>sp|P42081-6|CD86_HUMAN Isoform 6 of T-lymphocyte activation antigen CD86 OS=Homo sapiens OX=9606 GN=CD86
MGRTSFDSDSWTLRLHNLQLKDKGLYQCLLHHKKPTGMLRLHQMNSELSVLANFSQPELVPLSNLTENVYLNLTCSSLHGYPEPKKMSVLLRTKNSTLEYDGVMQKSQDNVTELYDVSLSLSVSFPDVTSNMTLFCLLETDKTRLLSSPFSLELEDPQPPPDHLPWLTAVLPTVLLCVMVFCLLLWKWKKKKRPRNSYKCGTNTMEREESEQTKKREKLHLPERSDEAQRVFKSSKTSSCDKSDTCF
>sp|Q7Z4U5|CF201_HUMAN Uncharacterized protein C6orf201 OS=Homo sapiens OX=9606 GN=C6orf201 PE=1 SV=3
MLSNLHELLPNHLMETLYSRKSEEDKKKCENPELSGLERLLARHQLPKELNLTPKPNRMPPWKRKLLNNVTDGWKKCHLLKRNTKEPPMSTLVVRKLLQKNVPRRHSLRNTSRKLRNLPTTAKGTQTGKSQCLLGLSEPT
>sp|Q7Z4U5-3|CF201_HUMAN Isoform 2 of Uncharacterized protein C6orf201 OS=Homo sapiens OX=9606 GN=C6orf201
MASGPLGPGARPTRLHPPFPPPAHLKPGAPPGENPELSGLERLLARHQLPKELNLTPKPNRMPPWKRKLLNNVTDGWKKCHLLKRNTKEPPMSTLVVRKLLQKNVPRRHSLRNTSRKLRNLPTTAKGTQTE
>sp|D6RIA3|CD054_HUMAN Uncharacterized protein C4orf54 OS=Homo sapiens OX=9606 GN=C4orf54 PE=2 SV=1
MLSFHFWKSRGQPTDAASSVADGLQTPRCCRRCQANNWTGQLSYRTLATVSAGAAAPQPQTTSTASSRSLPTSLRLAAAPPQGLKNWEVVAAVAAVPTALGPVQLRGTLLRATLQPLRGQRRTQDFPSDHHCLFLSLKPGQGLLMEAAPPELNSKARQAEVGDGVSSAQDSQELKQQLWPLPKPSASSQREAKYVDMCASAEVQRESPQTMKLTLGHCPGGQRASRSPKEKAQDEPSSKTPSPQNNPASSQLSRSQHSASEEGGNFSSSSSSSPMNKAEEDGLSKMEDSTTSTGALATSSSSLGFESESGESEGCQAVGGEGEKLSGGGGGGKGGGGGGAGDGTECRDLLAKSQGSRDPPKVEEAHYLTTHELQLSEVEQDMDFDVGLASRWDFEDNNVLYSFVDYASFGGSDETPGDLTSLTEEDDDNSCYLSTTPSTNTTRTPSPTSSDLARPNAGRSGRDTSSTEVGSGPSDSGPTPPPTGPGTAPLTEPLPETPEAASGAAAAAASSCGSAASQLLLSLKPASRALNEPSNVRAKQNLLYAAKHEGDMSLRVSTAAEHNSSSLKQNPAAAVAQDHAKKFLAVPARLQTRCGALRAKELVDYSSGASSAVSELDDADKEVRNLTSRAFRSLAYPYFEALNLSSRESSTTLSEVGFGRWSTFLDLKCGGVGARVEQSLLRSSAASVAAGLRKGSGARATADQLYLQSKKSQTKALEFVVSKVEGELKHVETPLCFQKQVQTGSRVVTLLEPLNVRSESKASSAPGPGRATKGPGKGPGSAYTDDGSETSEGSKPTSRADGPQKSKFASSLLKNVLSKKMQREHEFKMERGEVMDTSHHLSGTSKETEGARGSERQRERGLQRQSSRHSEAGSEYTVVSMSDAGGEGSVAGSKSPVFKASTPRERNAGPGRNFTDGHTEVCELKKSASETVKGLFLRSQNSAFRSWKEKEAEKREEQAPLGKLKLPKGGDWRADLGELSASKNTLMSRLFVPNLQQTPKDKQPRKQATKYPAAQATSTAVLRPKAPELKLRLGSVQQPSSDFNLAKLLTPKLAGGSASNLFKTLEDNSRAQQKLFRGDNLEKVPHFQVRDLRDKSKAQGPLHQVRDVRKLLKGSGDSSDKGSVTPEQGLTGPKPRQLSAAAGGSGSLSPMVLTCQAVVNQREDSMDREPRESMGKGGGSRVLNSSSPEGTVLVHRASGRLPVATLAPNKPEQGSYLPVLKLVSKASTQKTPEKLKEEEVKEEGKATKPARNALEKLTAAVRSMEELYSFNRNEWKRKSDPLPMMMDSHVLSLLASEEREGVVVADGDHDKLSKRLGEVEERGTGNKAGVVLRGAPLERLQRRNSNPSAESVSARAAAFENLARERPRSLYLPPVHKDVERTQPLQPLPPLPSNRNVFTVSASSLQKTGGVAGKFPQGPSPESPSAAKGLKSQGLRSLKLSPATRAPPDEVTNRKSGSNLEKSNSDCENYLTLPLKGSSAAGELLSRPGASREGPPNSSAATLCSLPPLSARSQVPSSSKGSQVSGTSRPAWRTKPDNPRETVAAPPGPQSPEHPPTTLYHQPPLPFTLQGAQPQVLCFSPPSMPAPAPAASAPVPTDPFQQAQPQQTQRKMLLDVTTGQYYLVDTPVQPMTRRLFDPETGQYVDVPMTSQQQAVAPMSLSVPPLALSPGAYGPTYMLYPGFLPTVLPTNALQPTPLARAPRGSELSPMVAEPSSKEAAATFTEAPYFMASGQSPASSTSSAPAATSQLLGAKAFAQLHGKPVLSLTSQPLGPRLLAPPSFDGTTMSFVVEHR
>sp|P06493|CDK1_HUMAN Cyclin-dependent kinase 1 OS=Homo sapiens OX=9606 GN=CDK1 PE=1 SV=3
MEDYTKLEKLGEGTYGVVYKGRHKTTGQVVAMKKLRLESEEEGVPSTALRELSLLKELRHPNLVSLQDVLMQDSRLYLLFEFLSMDLKKYLDSLPPGQYMDSSLVKSYLYQLLQGLVFCHSRRVLHRDLKPQNLLLDDKGTLKLADFGLARAFGLPLRVYTHEVVTLWYRSPEVLLGSARYSTPVDLWSLGTLFAELATKKPLFHGDSELDQLFRLFRALGTPNNEVWPEVESLQDYKNTFPKWKPGSLASHVKNLDENGLDLLSKMLLYDPAKRLSGKMALNHPYFNDLDNQLKKM
>sp|P06493-2|CDK1_HUMAN Isoform 2 of Cyclin-dependent kinase 1 OS=Homo sapiens OX=9606 GN=CDK1
MEDYTKLEKLGEGTYGVVYKGRHKTTGQVVAMKKLRLESEEEGVPSTALRELSLLKELRHPNLVSLQDVLMQDSRLYLLFEFLSMDLKKYLDSLPPGQYMDSSLVKVVTLWYRSPEVLLGSARYSTPVDLWSLGTLFAELATKKPLFHGDSELDQLFRLFRALGTPNNEVWPEVESLQDYKNTFPKWKPGSLASHVKNLDENGLDLLSKMLLYDPAKRLSGKMALNHPYFNDLDNQLKKM
>sp|P31946|1433B_HUMAN 14-3-3 protein beta/alpha OS=Homo sapiens OX=9606 GN=YWHAB PE=1 SV=3
MTMDKSELVQKAKLAEQAERYDDMAAAMKAVTEQGHELSNEERNLLSVAYKNVVGARRSSWRVLSSLEQKTERNEKKQQMGKEYREKLEAELQDLCNDVLELLDKYLLPNATQPESKVFYLKMKGDYFRYLSEVASGDNKQTTVSNSQQAYQEAFELSKKEMQPTHPLRLGLALNFSVFYYELLNSPEKACSLAKTAFDEALAELDTLNEESYKDSTLLMQLLRDNLTLWTSENQGDEGDAGEGEN
>sp|P31946-2|1433B_HUMAN Isoform Short of 14-3-3 protein beta/alpha OS=Homo sapiens OX=9606 GN=YWHAB
MDKSELVQKAKLAEQAERYDDMAAAMKAVTEQGHELSNEERNLLSVAYKNVVGARRSSWRVLSSLEQKTERNEKKQQMGKEYREKLEAELQDLCNDVLELLDKYLLPNATQPESKVFYLKMKGDYFRYLSEVASGDNKQTTVSNSQQAYQEAFELSKKEMQPTHPLRLGLALNFSVFYYELLNSPEKACSLAKTAFDEALAELDTLNEESYKDSTLLMQLLRDNLTLWTSENQGDEGDAGEGEN
>sp|Q15057|ACAP2_HUMAN Arf-GAP with coiled-coil, ANK repeat and PH domain-containing protein 2 OS=Homo sapiens OX=9606 GN=ACAP2 PE=1 SV=3
MKMTVDFEECLKDSPRFRAALEEVEGDVAELELKLDKLVKLCLAMLDTGKAFCVANKQFMNGLRDLAQYSSNDAVVETSLTKFSDSLQEMLNFHTLLFDQTQRSLKAQLQNFVKEDLRKFKDAKKQFEKVSEEKENALVKNAQVQRNKQHEVEEATNLLTATRKCFRHLALDYVLQLNVLQSKRRSELLKSMLSFMYAHLAFFHQGYDLFSELGPYMKDLGAQLDRLVVDAAKEKREMEQKHSTLQQKDFSSDDSKLEYNVDAANGLVMEGYLFKRASNAFKTWNRRWFSLQNNQLVYQKKFKDNPTVVVEDLRLCTVKHCEDLERRFCFEVVSPTKSCMLQADSEKLRQAWLKAVQTSLATAYREKGDESEKLDKKSSPSTGSLDSGNESKEKLLKGESALQRVQCLPGNASCCDCGLADPRWASLNLGLTLCLECSGLHRSLGVHFSKVRSLTLDTWEPELLKLMCELGNDVLNRVYEANVEKMGLKKPQPGQRQEKEAYLRAKYVERKFVDKYSLSLSPPEQQKKFVSKSSEEKRLSLSKFGPGDQVRASAQSSVRSNDSGLQQSSDDGRESLPSTVSANSLYEPEGERQDSSMFLDSKHLNPGLQLYRASYEKNLPKMAEALAHGADVNWANSEENKATPLLQAVLGGSLVTCEFLLQNGANVNQRDVQGRGPLHHATVLGHTGQVCLFLKRGANQHATDEEGKDPLSLAVEAANADLVTLLRLARMNEEMRESEGLYGQPGDETYQDLFRDFSQMASNNPEKLNRFQQDSQKF
>sp|P02708|ACHA_HUMAN Acetylcholine receptor subunit alpha OS=Homo sapiens OX=9606 GN=CHRNA1 PE=1 SV=2
MEPWPLLLLFSLCSAGLVLGSEHETRLVAKLFKDYSSVVRPVEDHRQVVEVTVGLQLLQLLNVDEVNQLVTTNVRLKQGDMVDLPRPSCVTLGVPLFSHLQNEQWVDYNLKWNPDDYGGVKKLHLPSEKLWRPDLVLYNNADGDFALVKFTKVLLQYTGHLTWTPPALFKSYCELLVTHFPFDEQNCSMKLGTWTYDGSVVALNPESDQPDLSNFMESGEWVLKESRGWKHSVTYSCCPDTPYLDLTYHFVMQRLPLYFLVNVLLPCLLFSFLTGLVFYLPTDSGEKMTLSLSVLLSLTVFLLVLVELLPSTSSAVPLLGKYMLFTMVFVLASLLLTVLVLNTHHRSPSTHVMPNWVRKVFLDTLPNLMFFSTMKRPSREKQDKKLFTEDLDLSDLSGKPGPPPMGFHSPLLKHPEVKSALEGLKYLAETMKSDQESNNAAAEWKYVAMVMDHLLLGVFMLVCLLGTLAVFAGRLLELNQQG
>sp|P02708-2|ACHA_HUMAN Isoform 1 of Acetylcholine receptor subunit alpha OS=Homo sapiens OX=9606 GN=CHRNA1
MEPWPLLLLFSLCSAGLVLGSEHETRLVAKLFKDYSSVVRPVEDHRQVVEVTVGLQLLQLLNVDEVNQLVTTNVRLKQQWVDYNLKWNPDDYGGVKKLHLPSEKLWRPDLVLYNNADGDFALVKFTKVLLQYTGHLTWTPPALFKSYCELLVTHFPFDEQNCSMKLGTWTYDGSVVALNPESDQPDLSNFMESGEWVLKESRGWKHSVTYSCCPDTPYLDLTYHFVMQRLPLYFLVNVLLPCLLFSFLTGLVFYLPTDSGEKMTLSLSVLLSLTVFLLVLVELLPSTSSAVPLLGKYMLFTMVFVLASLLLTVLVLNTHHRSPSTHVMPNWVRKVFLDTLPNLMFFSTMKRPSREKQDKKLFTEDLDLSDLSGKPGPPPMGFHSPLLKHPEVKSALEGLKYLAETMKSDQESNNAAAEWKYVAMVMDHLLLGVFMLVCLLGTLAVFAGRLLELNQQG
>sp|P11229|ACM1_HUMAN Muscarinic acetylcholine receptor M1 OS=Homo sapiens OX=9606 GN=CHRM1 PE=1 SV=2
MNTSAPPAVSPNLTVLAPGKGPWQVAFLGLTTGLLSLATVTGNLLVLLSFKVNTELKTVNNYFLLSLACADLLLGTFSMNLYTTYLLMGHWALGTLACDLWLALDYVASNASVMNLLLLSFDRYFSVTRPLSYRAKRTPRRAALMLGLAWLVSFVLWAPALLFWQYLVGERTVLAGQCYLQFLSQPLLTFGTAMAAFYLPVTVMCTLYWRLYRETENRARELAALQGSETPGKGGGSSSSSERSQPGAEGSPETPPGRCCRCCRAPRLLQAYSWKEEEEEDEGSMESLTSSEGEEPGSEVVLKMPMVDPEAQAPTKQPPRSSPNTVKRPTKKGRDRAGKGQKPRGKEQLAKRKTFSLVKEKKAARTLSALLLAFLLTWTPYNLMVLVSTFCKDCVPETLWELGYWLCYVNSTLNPMCYALCNKAFRDTFRLLLLCRWDKRRWRKLPKRPGSVHRTPSRQC
>sp|P11229-2|ACM1_HUMAN Isoform 2 of Muscarinic acetylcholine receptor M1 OS=Homo sapiens OX=9606 GN=CHRM1
MNTSAPPAVSPNLTVLAPGKGPWQVAFLGLTTGLLSLATVTGNLLVLLSFKVNTELKTVNNYFLLSLACADLLLGTFSMNLYTTYLLMGHWALGTLACDLWLALDYVASNASVMNLLLLSFDRYFSVTRPLSYRAKRTPRRAALMLGLAWLVSFVLWAPALLFWQYLVGERTVLAGQCYLQFLSQPLLTFGTAMAAFYLPVTVMCTLYWRLYRETENRARELAALQGSETPGKGGGSSSSSERSQPGAEGSPETPPGRCCRCCRAPRLLQAYSWKEEEEEDEGSMESLTSSEGEEPGSEVVLKMPMVDPEAQAPTKQPPRSSPNTVKRPTKKGRDRAGKGQKPRGKEQLAKRKTFSLVKEKKAARTLSALLLAFLLTWTPYNLMVLVSTFCKDCVPETLWELGYWLCYVNSTLNPMCYALCNKAFRDTFRLLLLCRWDKRRWRKLPKRPGSVHR
>sp|Q04844|ACHE_HUMAN Acetylcholine receptor subunit epsilon OS=Homo sapiens OX=9606 GN=CHRNE PE=1 SV=2
MARAPLGVLLLLGLLGRGVGKNEELRLYHHLFNNYDPGSRPVREPEDTVTLSLKVTLTNLLSLNEKEETLTTSVWLGLDWQDYRLNYSKDDFGGLETLRVPSELVWLPELVLENNLDGQFGVAYDANVLVYEGGSVTWLPPALYRSVCAVEVTYFPFDWQNCSLLFRSQTYNAEEVEFTFAVDNDGKTLNKLDLDTEAYTENGEWALDFCPGVLRRHHGGATDGPGETDVLYSLLLRRKPLFYVLNLLVPCVLLSGLVLLAYFLPAQAGGQKCTVSLNVLLAQTVFLFLLAQKLPETSLSVPLLGRFLLFVMVVATLLVMNCVLVLNVSQRTPTTHAMSPRLRHVLLELLPRLLGSPPPPEAPRAASPPRRASSVGLLLRAEELLLKKPRSELVFEGQRHRQGTWTAAFCQSLGAAAPEVRCCVDAVNFVAESTRDQEATGEEVSDWVRMGNALDNLCFWAALVLFSVGSSLLFLGAYFNRVPDLPYAPCLQP
>sp|Q9UNA3|A4GCT_HUMAN Alpha-1,4-N-acetylglucosaminyltransferase OS=Homo sapiens OX=9606 GN=A4GNT PE=1 SV=1
MRKELQLSLSVTLLLVCGFLYQFTLKSSCLFCLPSFKSHQGLEALLSHRRGLVFLETSERMEPPHLVSCSVESAAKLYPEWPVVFFMKGLTDSTPMPSNSTYPAFSFLSALDNVFLFPLDMKRLLEDTPLFSWYNQLNASAERNWLHLSSDASRLALLWKYGGLYMDTDVLSLRPLPEENFLAAQASRYSSNGLFGFLPHHPFLWECMENFVEHYNSALWGNQGPELMTRMLRVWCKLEDFQEVSDLRCLNLSFLHPQRFYPLSYREWRRYYEVWDTEPSFNVSYALHLWNHMNQEGRAVLRGSNTLVENLYRKHCPRTYRDLLKGPEGSVTGELGPGNK
>sp|P28335|5HT2C_HUMAN 5-hydroxytryptamine receptor 2C OS=Homo sapiens OX=9606 GN=HTR2C PE=1 SV=1
MVNLRNAVHSFLVHLLGLLVWQCDLSVSPVAALVTDLFNTSDGGRFKFPDGVQNWPALSLVLLLLMTLGGNLLVLMAVSMEKKLHNATNYFLMSLALADMLVGLLVMPLSLLALLYDYVWPLPRYLCPVWLSLDVLFSTASLMHLCALSLDRYVALRNPLEHSRFNSRTKALMKLALVWALSLGVSVPLPVLGLRDEEKVFVNNTTCVLNDPNFVLLGSFVAFFLPLTLMVLTYCLTLYVLRRQALMLLHGHTEEPPGLSLDFLKCCKRNTAEEENSANPNQDQNARRRKKKERRPRGTMQALNNERKASKVLGLVFFVFLLMWCPFFLTNLLSVLCEKSCNQKLMEKLLNVFVWLGYVCSGLNPLVYTLFNKLYRRAFSNYLRCNYKVEKKPPVRQLPRVAATALSGRELNVNLYRHTNEPVLEKASDNEPGLEMQVENLELPVNPSSVVSERLSSV
>sp|P28335-2|5HT2C_HUMAN Isoform 2 of 5-hydroxytryptamine receptor 2C OS=Homo sapiens OX=9606 GN=HTR2C
MVNLRNAVHSFLVHLLGLLVWQCDLSVSPVAALVTDLFNTSDGGRFKFPDGVQNWPALSLVLLLLMTLGGNLLVLMAVSMEKKLHNATNYFLMSLALADMLVGLLVMPLSLLALLYDYVWPLPRYLCPVWLSLDVLFSTASLMHLCALSLDRCLSSYPCDWTEGRRKGVREQHDVRAQRPKFRSYWVLRSFLHTADDYGDYVLPDHLRSAPTSFDVTARPHRGTAWTKSGFPEVLQEEYGRGRELCKP
>sp|Q9BXI3|5NT1A_HUMAN Cytosolic 5'-nucleotidase 1A OS=Homo sapiens OX=9606 GN=NT5C1A PE=1 SV=1
MEPGQPREPQEPREPGPGAETAAAPVWEEAKLFYDNLAPKKKPKSPKPQNAVTLAVSSRALFRMDEEQQLYTEQGVEEYVRYQLEHENEPFSPGPAFPFVKALEAVNRRLRELYPDSEDVFDLVLMTNNHAQVGVRLLNSLNHYDLFLERFCMTGGNSPLCYLKAYHTNLYLSADAEKVREALDEGLAAATLFSPSRDVVVSQSQLRVAFDGDAVLFSDESERLVKAHGLDRFFEHEKAHENKPLAQGPLKGFLEALGRLQKKFYSKGLRLECPLRTYLVTARSAASSGARALKTLRSWGLETDEALFLAGAPKGPLLEKLRPHLFFDDQMFHVAGAQEMGTVAAHVPYGVAQTPRRTAPAKQAPSAQ
>sp|Q7L211|ABHDD_HUMAN Protein ABHD13 OS=Homo sapiens OX=9606 GN=ABHD13 PE=2 SV=1
MEKSWMLWNFVERWLLALASWSWALCRLSLLPLLVTFHLYGGLLLLLLLFLSLAGLLYKFQDVLLYFPEQPSSSRLYVPMPTGLPHENLFLRTKDGLRLNLLLLRYTGDNSPYSPTLLYFHGNAGNLGHRLPNALLMLVNLKVNLLLVDYRGYGKSEGEASEEGLYLDSEAVLDYVMTRPDLDKTKLFLFGRSLGGAVALHLASENSHRLSALMVENTFLSLPHMASTLFSFFPMRYLPLWCYKNKFLSYRKLSQCRMPSLFLSGLSDQLLPPVMMKQLYELSPSRTKRLALFPDGTHNDTWQCQGYFTALEQFLKEVVKSHSPEEMAKTSSNVTLL
>sp|P35869|AHR_HUMAN Aryl hydrocarbon receptor OS=Homo sapiens OX=9606 GN=AHR PE=1 SV=2
MNSSSANLTYASRKRRKPVQKTVKPLPAEGLKSNPSKRHRDRLNTELDRLASLLPFPQDVLNKLDKLSVLRLSVSYLRAKSFFDVALKSSPTERNGGQDNCRAANFREGLNLQEGEFLLQALNGFVLVVTTDALVFYASSTLQDYLGFQQSDVLHQSVYELLHTEDRAEFQRQLHWALNPSQCTESGQGLEEATGLPQTVVCYNPDQLPPENSPLMERCFLCRLRCLLDNSSGFLAMNFQGKLKYLHGQKKKGKDGSLLPPQLALFALATPLQPPSLLELRTKNFLFRTKHKLDFTPLGCDAKGRLVLGYTEAELCTRGSGYQFLHAADMLYCAESHLRMLKTGESGMLVFRLLTKNNRWTWVQSNARLLYKNGRPDYLLVTQRPLTDEEGTEHLRKRNTKLPFMFTTGEAVLYEATNPFPALMDPLPLRTKNGTSGKDSATTSTLSKDSLNPSSLLAAMMQQDESLYLYPASSTSSTAPFENNFFNESMNECRNWQDNTAPMGNDTLLKHEQLDQPQDVNSFAGGHPGLFQDSKNSDLYSLMKNLGLDFEDLRHMQNEKFFRNDFSGEVDFRDLDLTDELLTYVQDSLSKSPFLPSDYQQQQSLALNSSCMVQEHLHLEQQQQHHQKQVVVEPQQQLCQKMKHMQVNGMFENWNSNQFVPFNCPQQDPQQYNVFTDLHGLSQEFPYKSEMDSMPYTQNFLSCNQPVLPQHSKCTELDYPMGSFEPSPYPTTSSLEDFVTCLQLPENQKHGLNPQSALLTPQTCYAGAVSMYQCQPEPQHTHVGQMQYNPVLPGQQAFLNKFQNGVLNETYPAELNNLNNTQTTTHLQPLHHPSEARPFPDLTSSGFL
>sp|P10323|ACRO_HUMAN Acrosin OS=Homo sapiens OX=9606 GN=ACR PE=1 SV=4
MVEMLPTALLLVLAVSVVAKDNATCDGPCGLRFRQNPQGGVRLVGGKAAQHGAWPWMVSLQLFTYNSHRYHTCGGSLLNSRWVLTAAHCFVGKNNVHDWRLVFGAKELTYGNNKPVKAPLQERYVEKLLLHEKYNSATEGNDLALVELTPPLSCGRFLGPGCLPHFKAGLPRGSQSCWVAGWGYLEEKAPRPSSLLMEARVDLLDLDLCNSTQWYNGRVQPTNVCAGYPVGKLDTCQGDSGGPLMCKDSKESAYVVVGLTSWGVGCARAKRPGLYTATWPYLNWLASKLGSNALRMLQSATPPPPTTRPPPLRPPFSHPLSAHLPWYFQPPPRPLPPRPPAAQPRPPPSPPPPPPPPASPLPPPPPPPPPTPSSTTKLPQGLSFAKRLQQLLEVLKGKTYSDGKNHYDMETTELPELTSTS
>sp|P51857|AK1D1_HUMAN Aldo-keto reductase family 1 member D1 OS=Homo sapiens OX=9606 GN=AKR1D1 PE=1 SV=1
MDLSAASHRLPLSDGNSLPLLGLGTYSEPKSTPKGACATSVKVALDTGYRHLDGAYLYQNEHEVGEALREKLAEGKVRREDLFYCGKLWATNHVPEMVRPTLERTLRVLQLDYVDLYLLEVPMAFKPGDELYPRDENGKWLYHKSNLCATWEAMEACKDAGLVKSLGVSNFNRRQLELLLNKPGLKHKPVSNQVECHPYFTQPKLLKFCQQHDLVLTAYSPLGTSRNPLWVNVSSPPLLKDALLNSLGKRYNKTAAQLVLRFNLQRGVVVLPKSFNLERLKENFQLFDFSLTEEEMKDLEALNKNVRFVELLMWRDHPEYPFHDEY
>sp|P51857-2|AK1D1_HUMAN Isoform 2 of Aldo-keto reductase family 1 member D1 OS=Homo sapiens OX=9606 GN=AKR1D1
MDLSAASHRLPLSDGNSLPLLGLGTYSEPKSTPKGACATSVKVALDTGYRHLDGAYLYQNEHEVGEALREKLAEGKVRREDLFYCGKLWATNHVPEMVRPTLERTLRVLQLDYVDLYLLEVPMAFKPGDELYPRDENGKWLYHKSNLCATWEAMEACKDAGLVKSLGVSNFNRRQLELLLNKPGLKHKPVSNQVECHPYFTQPKLLKFCQQHDLVLTAYSPLGTSRNPLWVNVSSPPLLKDALLNSLGKRYNKTAAQLVLRFNLQRGVVVLPKSFNLERLKENFQVARSS
>sp|P51857-3|AK1D1_HUMAN Isoform 3 of Aldo-keto reductase family 1 member D1 OS=Homo sapiens OX=9606 GN=AKR1D1
MDLSAASHRLPLSDGNSLPLLGLGTYSEPKSTPKGACATSVKVALDTGYRHLDGAYLYQNEHEVGEALREKLAEGKVRREDLFYCGKLWATNHVPEMVRPTLERTLRVLQLDYVDLYLLEVPMAFKPGDELYPRDENGKWLYHKSNLCATWEVECHPYFTQPKLLKFCQQHDLVLTAYSPLGTSRNPLWVNVSSPPLLKDALLNSLGKRYNKTAAQLVLRFNLQRGVVVLPKSFNLERLKENFQLFDFSLTEEEMKDLEALNKNVRFVELLMWRDHPEYPFHDEY
>sp|O94910|AGRL1_HUMAN Adhesion G protein-coupled receptor L1 OS=Homo sapiens OX=9606 GN=ADGRL1 PE=1 SV=1
MARLAAVLWNLCVTAVLVTSATQGLSRAGLPFGLMRRELACEGYPLELRCPGSDVLMVENANYGRTDDKLCDADPFQMENVQCYLPDAFKLMSQRCNNRTQCVVVAGSDAFPDPCPGTYKYLEVQYDCVPYKVEQKVFVCPGTLQKVLEPTSTHESEHQSGAWCKDPLQAGDRLYVMPWLPYRTDTLTEYASWEDYVAARHTTTYRLPNRVDGTGFVVYDGAVFYNKERTRNLVKYDLRTRLKSGETVLNTANYHDTSPYRWGGKTDLDLAVDENGLWVLYATEGNNGRLVVSQLNPYTLRFEGTWETGYDKRSASNAFMVCGVLYVLRSVYVDDDSEAAGNRVDYAFNTNANREEPVSLTFPNPYQFLSSVDYNPRDNQLYVWNNYFVVRYSLEFGPPDPSAGPATSPPLSTTTTARPTPLTSTASPAATTPLRRAPLTTHPVGALNQLGPDLPPATAPVPSTRRPPAPNLHVSPELFCEPREVRRVQWPATQQGMLVERPCPKGTRGLASFQCLPALGLWNPRGPDLSNCTSPWVNQVAQKLKSGENAANLASELARHTRGSLYAGDVSSSVKLMEQLLDLLDAQLQALRPLERESAGKNYNKMHKRERTCKDYLKAVVETVDNLLRPEALESWKDMNATEQVHTATMLLDVLEEGAFLLADNVREPARFLAAKENVVLEVTVLNTEGQVQELVFPQEEYPRKNSLQLSAKTLKQNSRNGVVKVVFLLYNNLGLFLSTENATVKLAGEAGPGGPGGASLVVNSQVLAASLNKESSRVFLMDPVLFTVAHLEDKNHFNANCSFWNYSERSMLGYWSTQGCRLVESNKTHTTCACSHLTNFAVLMAHRELYQGRLNELLLSVLTWVGLVLSLVCLALCLSTFCFLRGLQTDRNTLHKNLCLNLFLAELLFLVGLDKTQYELACPLFAGLLHYFFLAAFSWLCLEGVHLYLLLVEVFESEYSRTKYYYLGGYCFPALVVGLAAALDYRSYGTEKACWLRVDNYFLWSFLGPVSFVLVVNLVFLMVTLHKMLRSSSVLKPDSSRLDNLKSWALGALALLFLLGLTWAFGLLFLNKESVVMAYLFTTFNAFQGVFLFVFHCALQKKVHKEYSKCLRHSYCCLRSPPGGTHGSLKTSAMRSNTRYYTGTQSRLRRMWNDTVRKQTESSFMAGDLNSTPTLNRGTMGNHLLTNPVLQPRGGTSPYNTLLAESVGFNPSSPPVFNSPGSYREPKHPLGGREACGMDTLPLNGNFNNSYSLRSGDFPPGDGGPEPPRGRNLADAAAFEKMLLSELVHNNLRGSSSAAKGPPPPEPPVPPVPGGGGEEEAGGPGGADRAELELLYKALEEPLLLPRAQSVLYQSDLDESESCTAEDGATSRPLSSPPGRDSLYASGANLRDSPSYPDSSPEGPSEALPPPPPAPPGPPELYYTSRPPALVARNPLQGYYQVRRPSHEGYLAAPGLEGPGPDGDGQMQLVTSL
>sp|O94910-2|AGRL1_HUMAN Isoform 2 of Adhesion G protein-coupled receptor L1 OS=Homo sapiens OX=9606 GN=ADGRL1
MARLAAVLWNLCVTAVLVTSATQGLSRAGLPFGLMRRELACEGYPLELRCPGSDVLMVENANYGRTDDKLCDADPFQMENVQCYLPDAFKLMSQRCNNRTQCVVVAGSDAFPDPCPGTYKYLEVQYDCVPYLFVCPGTLQKVLEPTSTHESEHQSGAWCKDPLQAGDRLYVMPWLPYRTDTLTEYASWEDYVAARHTTTYRLPNRVDGTGFVVYDGAVFYNKERTRNLVKYDLRTRLKSGETVLNTANYHDTSPYRWGGKTDLDLAVDENGLWVLYATEGNNGRLVVSQLNPYTLRFEGTWETGYDKRSASNAFMVCGVLYVLRSVYVDDDSEAAGNRVDYAFNTNANREEPVSLTFPNPYQFLSSVDYNPRDNQLYVWNNYFVVRYSLEFGPPDPSAGPATSPPLSTTTTARPTPLTSTASPAATTPLRRAPLTTHPVGALNQLGPDLPPATAPVPSTRRPPAPNLHVSPELFCEPREVRRVQWPATQQGMLVERPCPKGTRGLASFQCLPALGLWNPRGPDLSNCTSPWVNQVAQKLKSGENAANLASELARHTRGSLYAGDVSSSVKLMEQLLDLLDAQLQALRPLERESAGKNYNKMHKRERTCKDYLKAVVETVDNLLRPEALESWKDMNATEQVHTATMLLDVLEEGAFLLADNVREPARFLAAKENVVLEVTVLNTEGQVQELVFPQEEYPRKNSLQLSAKTLKQNSRNGVVKVVFLLYNNLGLFLSTENATVKLAGEAGPGGPGGASLVVNSQVLAASLNKESSRVFLMDPVLFTVAHLEDKNHFNANCSFWNYSERSMLGYWSTQGCRLVESNKTHTTCACSHLTNFAVLMAHRELYQGRLNELLLSVLTWVGLVLSLVCLALCLSTFCFLRGLQTDRNTLHKNLCLNLFLAELLFLVGLDKTQYELACPLFAGLLHYFFLAAFSWLCLEGVHLYLLLVEVFESEYSRTKYYYLGGYCFPALVVGLAAALDYRSYGTEKACWLRVDNYFLWSFLGPVSFVLVVNLVFLMVTLHKMLRSSSVLKPDSSRLDNLKSWALGALALLFLLGLTWAFGLLFLNKESVVMAYLFTTFNAFQGVFLFVFHCALQKKVHKEYSKCLRHSYCCLRSPPGGTHGSLKTSAMRSNTRYYTGTQSRLRRMWNDTVRKQTESSFMAGDLNSTPTLNRGTMGNHLLTNPVLQPRGGTSPYNTLLAESVGFNPSSPPVFNSPGSYREPKHPLGGREACGMDTLPLNGNFNNSYSLRSGDFPPGDGGPEPPRGRNLADAAAFEKMLLSELVHNNLRGSSSAAKGPPPPEPPVPPVPGGGGEEEAGGPGGADRAELELLYKALEEPLLLPRAQSVLYQSDLDESESCTAEDGATSRPLSSPPGRDSLYASGANLRDSPSYPDSSPEGPSEALPPPPPAPPGPPELYYTSRPPALVARNPLQGYYQVRRPSHEGYLAAPGLEGPGPDGDGQMQLVTSL
>sp|P29374|ARI4A_HUMAN AT-rich interactive domain-containing protein 4A OS=Homo sapiens OX=9606 GN=ARID4A PE=1 SV=3
MKAADEPAYLTVGTDVSAKYRGAFCEAKLKTVKRLVKVKVLLKQDNTTQLVQDDQVKGPLRVGALVETRTSDGSFQEALLSKLTDASWYTVVFDDGDERTLRRTSLCLKGERHFAESETLDQLPLTNPEHFGTPVLAKKTNRGRRSSLPVTEDEKEEESSEEEDEDKRRLNDELLGKVVSVVSATERTEWYPALVLSPSCNDDLTVKKDQCLVRSFLDSKFYSLARKDLKEVDLLNLPESELSTKPGLQKASLFLKTRVVPDNWKMDLSELLESSSSDDEDGPAEENDEEKEKEAKKTEEEVPEEELDPEERDNFLQQLYKFMEDRGTPLNKPPVLGYKDLNLFKLFRLVYHQGGCDNLDSGAVWKQLYMDLGLPLLNSAASYNVKTAYRKYLYGFEEYCRSANLQFRTVHHHEPKVKEEKKDLEESMEEALKLDQEMPLTEVKSEPEENLDSNSESEREELELKSPRGRRRLARDVNSLKKELEEEKTEDKLKDNDTENKDVDDDYETAEKKENELLLGRKNTPKQKEKKLKKQEDSDKDSDEEEEKSQEREETESKCDSEGEEDEEDMEPCLTGTKVKVKYGRGKTQKLYEASLKSTELDDGEVLYLVHYYGWNVRYDEWVKADRLLWPLDKGGPKKKQKKKAKNKEDSEKDEKRDEERQKSKRGRPPLKSTLSSNMPYGLSKTANSEGKSDSCSSDSETEDALEKNLLNEELSLKDELEKNENLNDDKLDEENPKLSAHLLKENDRTQMQPLETLKLEVGENEQLVQLFGNKMEKTEEVKKEAEKSPKGKGRRSKTKDLSLELLKLSSFGQNEAGSEPHLEAHSLELSSLDNKNFSSATEDELDQCVKEKKLKRKLLGQSSPEKKLRLENGMEMTNTVSQERTSDCLGSEGMKNLNFEQHFERENEGMPSLLAESNQCLQQLTSERFDSPAEETVNLPLKEDEDAMPLLGPETLVCHEVDLDDLDEKDKTSLEDVAVESSESNSLVSLPPALPPVVQHNFSVASPLTLSQDESRSVKSESDLTLEVDSLAEESQEGLCERESANGFETNVASGTCSLLVQERESREKGQKRPSDGNSGLMAKKQKRTPKRTSAAAKNEKNGTGQSSDSEDLPVLDNSSKCTPVKHLNVSKPQKLARSPARLSPHLKDGEKDKHREKHPNSSPRTYKWSFQLNELDNMNSTERLSFLQEKLQELRKYYMSLKSEVATLDRRRKRLKKKDREVSHAGASMSSASSDTGMSPSSSSPPQNVLAVECR
>sp|P29374-2|ARI4A_HUMAN Isoform II of AT-rich interactive domain-containing protein 4A OS=Homo sapiens OX=9606 GN=ARID4A
MKAADEPAYLTVGTDVSAKYRGAFCEAKLKTVKRLVKVKVLLKQDNTTQLVQDDQVKGPLRVGALVETRTSDGSFQEALLSKLTDASWYTVVFDDGDERTLRRTSLCLKGERHFAESETLDQLPLTNPEHFGTPVLAKKTNRGRRSSLPVTEDEKEEESSEEEDEDKRRLNDELLGKVVSVVSATERTEWYPALVLSPSCNDDLTVKKDQCLVRSFLDSKFYSLARKDLKEVDLLNLPESELSTKPGLQKASLFLKTRVVPDNWKMDLSELLESSSSDDEDGPAEENDEEKEKEAKKTEEEVPEEELDPEERDNFLQQLYKFMEDRGTPLNKPPVLGYKDLNLFKLFRLVYHQGGCDNLDSGAVWKQLYMDLGLPLLNSAASYNVKTAYRKYLYGFEEYCRSANLQFRTVHHHEPKVKEEKKDLEESMEEALKLDQEMPLTEVKSEPEENLDSNSESEREELELKSPRGRRRLARDVNSLKKELEEEKTEDKLKDNDTENKDVDDDYETAEKKENELLLGRKNTPKQKEKKLKKQEDSDKDSDEEEEKSQEREETESKCDSEGEEDEEDMEPCLTGTKVKVKYGRGKTQKLYEASLKSTELDDGEVLYLVHYYGWNVRYDEWVKADRLLWPLDKGGPKKKQKKKAKNKEDSEKDEKRDEERQKSKRGRPPLKSTLSSNMPYGLSKTANSEGKSDSCSSDSETEDALEKNLLNEELSLKDELEKNENLNDDKLDEENPKLSAHLLKENDRTQMQPLETLKLEVGENEQLVQLFGNKMEKTEEVKKEAEKSPKGKGRRSKTKDLSLELLKLSSFGQNEAGSEPHLEAHSLELSSLDNKNFSSATEDELDQCVKEKKLKRKLLGQSSPEKKLRLENGMEMTNTVSQERTSDCLGSEGMKNLNFEQHFERENEGMPSLLAESNQCLQQLTSERFDSPAEETVNLPLKEDEDAMPLLGPETLVCHEVDLDDLDEKDKTSLEDVAVESSESNSLVSLPPALPPVVQHNFSVASPLTLSQDESRSVKSESDLTLEVDSLAEESQEGLCERESANGFETNVASGTCSLLVQERESREKGQKRPSDGNSGLMAKKQKRTPKRTSAAAKNEKNGTGQSSDSEDLPVLDNSNELDNMNSTERLSFLQEKLQELRKYYMSLKSEVATLDRRRKRLKKKDREVSHAGASMSSASSDTGMSPSSSSPPQNVLAVECR
>sp|P29374-3|ARI4A_HUMAN Isoform III of AT-rich interactive domain-containing protein 4A OS=Homo sapiens OX=9606 GN=ARID4A
MKAADEPAYLTVGTDVSAKYRGAFCEAKLKTVKRLVKVKVLLKQDNTTQLVQDDQVKGPLRVGALVETRTSDGSFQEALLSKLTDASWYTVVFDDGDERTLRRTSLCLKGERHFAESETLDQLPLTNPEHFGTPVLAKKTNRGRRSSLPVTEDEKEEESSEEEDEDKRRLNDELLGKVVSVVSATERTEWYPALVLSPSCNDDLTVKKDQCLVRSFLDSKFYSLARKDLKEVDLLNLPESELSTKPGLQKASLFLKTRVVPDNWKMDLSELLESSSSDDEDGPAEENDEEKEKEAKKTEEEVPEEELDPEERDNFLQQLYKFMEDRGTPLNKPPVLGYKDLNLFKLFRLVYHQGGCDNLDSGAVWKQLYMDLGLPLLNSAASYNVKTAYRKYLYGFEEYCRSANLQFRTVHHHEPKVKEEKKDLEESMEEALKLDQEMPLTEVKSEPEENLDSNSESEREELELKSPRGRRRLARDVNSLKKELEEEKTEDKLKDNDTENKDVDDDYETAEKKENELLLGRKNTPKQKEKKLKKQEDSDKDSDEEEEKSQEREETESKCDSEGEEDEEDMEPCLTGTKVKVKYGRGKTQKLYEASLKSTELDDGEVLYLVHYYGWNVRYDEWVKADRLLWPLDKGGPKKKQKKKAKNKEDSEKDEKRDEERQKSKRGRPPLKSTLSSNMPYGLSKTANSEGKSDSCSSDSETEDALEKNLLNEELSLKDELEKNENLNDDKLDEENPKLSAHLLKENDRTQMQPLETLKLEVGENEQLVQLFGNKMEKTEEVKKEAEKSPKGKGRRSKTKDLSLELLKLSSFGQNEAGSEPHLEAHSLELSSLDNKNFSSATEDELDQCVKEKKLKRKLLGQSSPEKKLRLENGMEMTNTVSQERTSDCLGSEGMKNLNFEQHFERENEGMPSLLAESNQCLQQLTSERFDSPAEETVNLPLKEDEDAMPLLGPETLVCHEVDLDDLDEKDKTSLEDVAVESSESNSLVSLPPALPPVVQHNFSVASPLTLSQDESRSVKSESDLTLEVDSLAEESQEGLCERESANGFETNVASGTCSLLVQERESREKGQKRPSDGNSGLMAKKQKRTPKRTSAAAKNEKNGTDELDNMNSTERLSFLQEKLQELRKYYMSLKSEVATLDRRRKRLKKKDREVSHAGASMSSASSDTGMSPSSSSPPQNVLAVECR
>sp|Q8N7Z5|ANR31_HUMAN Ankyrin repeat domain-containing protein 31 OS=Homo sapiens OX=9606 GN=ANKRD31 PE=2 SV=2
MEEGVQAPDWDSDETVLEGSVTESDLEEKELPWRRLLFDQDASLKSEFSLHPDTRGMCKGMPSPELQLGFKLREDLQEQMNKNKMMPVLSEDTLLQSQDETERNQALLQTRKNCSMFLGSFRQSGLSLNHQNLEGPEAESPEVLPHLEKELSEGRDSPEVSLLSGTALTVSDTVAVKETSLVEPEKLLAAPNTFFEPRKEVTMTMTSEETKDEESSLETFVSALESLLTSPESTQEERLFELVSDFDRKELMNPLSDSLSSLSLPLNSWSACHRDLLEDAKDDALPAELLEALNTLSEAKVETLCHRKEGGSSLLARNECLEVEFNTSQTNEDCTQLAETLQDPNPSGLQTLAHQNLTSCEPLSNKRNSNSVTNSSDQETACVLRRSSRLEKLKVSRDAKYSDHMYKMPEKLLPKLLGCEDLTNNNSSAQNFRMQDPALMLDGKEKNMHSARFKNGKQLRKNEQFSGKKEKMKVNKLSLHSLNRRNLFGENLVYKAALHDDADLVHHCLKKGGNVNQPSYAGWTALHEASVGGFYRTASELLKGGADVNLKGLYQLTPLHDAVMNGHYKVAELLLLNGADPLFRNDDGKCALDEAKDLCMKRLLERYLPKHQKCLTSAQRSSLDPLDLEDVYQHKKPKFSSKSHLWHVYNENSNRQKLEHVKVNKGSKASLFLNKEDVYEYYQKDPKNTKFGKSKHKQSTLDQLYSTGLRKGNLHNVKDPNTNVPKGLGRRKTQHKRTQVDDVDCNPRKLLAVSPSRRLNRLVTYQQHLPETHNDLPEELCEPSSLTLSSLRNGLDSSTEACSVSKEKHLQNLDLSDSQEVQCLELESVDQTEAVSFPGLLLHKELKLPVVTTDKQPHTLQEQHHVLYKSHENSNLVPKDERFNKWENSFLSFVKENSDNDDDDDCSTSEKALTSKKVLCSTGGKKHYNFKENLTNKKEMGFQQFLLSEDHLSQENELKAVSLTTLPEQEAVNFSYSDNAVLSEHVANYEQCLFGPSFDHSNGNPEQNSLACMRTLLTHEASKLTNHVELFKKPQDYLPRAPTFLMNQTDTHLVEKMAKNCDTERNYLDRDQKLLYSNEPLSLVAHSQVLETTKVEKRRQNHLESETLHNLDSHSTDNMSKELANLSKLSQREKKELSHKPGMKAGRLNKRNARGESQLHLAVRRGNLPLVKALLESGADVNLNDNAGWTPLHEASNEGSLDLLVELLKAGAKVNCENLDGLLPLHDAVANNHLKAAELLLQNGANPNQKDQKQKSALDEADDEKMKELLRSYGALETVNRDESDALVNEKLPAVRSKRHKQCFCDDGKTLDSSSLSHQERSRESLSVHQTLSALLQDLEEKQEYLLEFELRNPEDAEQYLEKMLKLKKLMDNVLAKQKAERDDLAKKYRVSLESFKHGALREQLANLAARQKSLLVVAKKQKKLSLKLQNCRNVTSLPCLSLRKLPPRSELSSEKDSQELTSLENLEHPQSGSLSPVSGSMQETQLSLETWNYSQNTNLCLNSEAVRRGEFSGNDMNSKQNGSDCTLDGFPKSRHSDGTEKNKLPSQPVAFLGQTEYSQKENDLTEATDKDHEFYVSSPVLGKLNLSETASVLAENAAHPSNLLCDQDLSNYDPKRGNRKTSSQQSPTGASESLAHQGLAVLGSDTVHQMKPYLKKSVSVVPCADDSQLSSSSGSGQQDTLKKALNYSTAPKKKCLQLKDLLLLGRLNPGNNLLEFKTQETTHKASLLLNGKLKVESGQLYKNPVTWLKDLLGGNSYVTWNYAWSKVTYLGKELLRYVSEDAPLLPEPNSVPQQYQPCLPEVACLDDPVQEPNKSMFEKTKFGQGTSRESMQSSPRYLQLNELLLLSDQEFLPCHLMDQHWKFCVECEELTP
>sp|A5YM69|ARG35_HUMAN Rho guanine nucleotide exchange factor 35 OS=Homo sapiens OX=9606 GN=ARHGEF35 PE=1 SV=1
MEAEEAQHGASPPLSALEEFSLLPEAPMRSSQVSALGLEAQEDEDPSYKWREEHRLSATQQSELRDVCDYALETMPSFPKEGSADVEPNQESLVAEACDTPEHWEAVPQSLAGRQARTLAPPELWACPLQSEHLDMAPFSSDLGSEEEEVEFWPGLTSLTLGSGQAEEEEETSSDNSGQTRYYSPCEEHPAETNQNEGAESGTLRQGEELPSEELQESQGLLHPQEVQVLEEQGQQEAGFRGEGTLREDVCADGLLGEEQMLEQVNDEKGEQKQKQEQVQDVMLGRQGERMGLTGEPEGLNDGEWEQEDMERKAQGQGGPEQGEERKRELQVPEENRADSQDEKSQTFLGKSEEVTGKQEDHGLKEKGVPVSGQEAKEPESWDGGRLGAVGRARSREEENEHHGPSMPALLAPEDSPHCDLFPGASYLVTQLPGTQTESRAEELSPAALSPLLEPLRCSHQPLSLLGSFLTEESPDKEKLLSVL
>sp|Q99856|ARI3A_HUMAN AT-rich interactive domain-containing protein 3A OS=Homo sapiens OX=9606 GN=ARID3A PE=1 SV=2
MKLQAVMETLLQRQQRARQELEARQQLPPDPPAAPPGRARAAPDEDREPESARMQRAQMAALAAMRAAAAGLGHPASPGGSEDGPPGSEEEDAAREGTPGSPGRGREGPGEEHFEDMASDEDMKPKWEEEEMEEDLGEDEEEEEEDYEDEEEEEDEEGLGPPGPASLGTTALFPRKAQPPQAFRGDGVPRVLGGQERPGPGPAHPGGAAHVAPQLQPPDHGDWTYEEQFKQLYELDGDPKRKEFLDDLFSFMQKRGTPVNRLPLMAKQVLDLFMLYVLVTEKGGLVEVLNKKLWRELTKGLNLPTSLTSAAFTLRTQYMKYLYPYECEKRGLSNPNELQAALDSNRREGRRQSFGGSLFAYSPGGAHGMLSSPKLPVSSLGLAASTNGSSLTPAPKLKKEEDSALPLTVPGRLPVSLAGHPVVAAQAAAVQAAAAQAAVAAQAAALEQLREKLESAEPPEKKMALVADEQQRLMQRALQQNFLAMAAQLPMSLRLNSQASESRQDSAVNLTGTNGSNSLSMSVELNGLMYTGVLFAQPPAPTPTSAPNKGGGGGGGSSSNAGGRGGNTGTSGGQAGPAGLSTPSTSTSNNSLP
>sp|Q9BWW8|APOL6_HUMAN Apolipoprotein L6 OS=Homo sapiens OX=9606 GN=APOL6 PE=1 SV=1
MDNQAERESEAGVGLQRDEDDAPLCEDVELQDGDLSPEEKLFLREFPRLKEDLKGNLDKLRALADDLDKTHKKFTKANMVATSTAVLSGVMSLLGLALAPATGGGSLLLSTAGQGLATAAGVTSLVSGTLERSKNKEAQARAEDLLPTYDQEDREDEEEKADYVTAAGKLLYNLRNTLKYAKKNVRAFWKLRANPRLANATKRLLTTGQVSSRSRVQVQKAFAGTTLAMTKNARVLGGVMSAFSLGYDLATLSKEWKHLKEGARTKFAEELRAKALELERKLTELTQLYKSLQQKVRSRARGVGKDLTGTCETEAYWKELREHVWMWLWLCVCLCVCVYVQFT
>sp|Q9UJX5|APC4_HUMAN Anaphase-promoting complex subunit 4 OS=Homo sapiens OX=9606 GN=ANAPC4 PE=1 SV=2
MLRFPTCFPSFRVVGEKQLPQELLFLVWSPKRDLLALANTAGEVLLHRLASFHRVWSFPPNENTGKEVTCLAWRPDGKLLAFALADTKKLVLCDVEKPESLHSFSVEAPVSCMHWMEVTVESSVLTSFYNAEDESNLLLPKLPTLPKNYSNTSKLFSEENSDELLKLLGDVRLNLLVLGGSSGFLELYAYGMFKLARVTGLAGTCLALCLSSDLKSLSVVTEVSTNGASEVSYFQLETNLLYSFLPEVTRMARKFTHLSALLQYLNLSLTCMCEAWEELLMQMDSRLTKFVQEKNTTTSVQDEFMHLLLWGKASAELQTLLMNQLTVKGLKKLGQSLESSYSSLQKLVLSHLQSGSESLLYHLSELKGMASWKQKYEPLGLDAAGLEEALTAVGSFLLKANELLQVLDSSMKNFKAFFRWLYVAMLRMTEDHVLPELNKMTQKDLTFVAEFLTEHFNEAPDLYNRKGKYFNVERVGQYLKDEDDDLVSPPNTEGNQWYDFLQNSSHLKESPLLFPYYPRKSLHFVKRRMENLLDQCLQKPADVLGKSMNQALCLPLYRDTRSEDSTRRLFKFPFLWNNKTSNLHYLLFTLLEDSLYKMCLLRRHTDLSQSVSNGLLALKFGSFTYATTEKVRRSLYSCLDAQFYDDETVTVVLKDTVGREGRDRLLVQLPLSLVYNSEDSAEYQFTGTYSTRLDEQCSALPTRTMHFEKHWRLLESMKAQYVAGNGFRKVSCVLSSNLRHVRVFEMDLDDEWELDESSDEEEEASNKPVKLKEEVLSESEAENQQAGAAALAPELVLKVEKLDPELDS
>sp|Q9UJX5-2|APC4_HUMAN Isoform 2 of Anaphase-promoting complex subunit 4 OS=Homo sapiens OX=9606 GN=ANAPC4
MLRFPTCFPSFRVVGEKQLPQELLFLVWSPKRDLLALANTAGEVLLHRLASFHRVWSFPPNENTGKEVTCLAWRPDGKLLAFALADTKKLVLCDVEKPESLHSFSVEAPVSCMHWMEVTVESSVLTSFYNAEDESNLLLPKLPTLPKNYSNTSKLFSEENSDELLKLLGDVRLNLLVLGGSSGFLELYAYGMFKLARVTGLAGTCLALCLSSDLKSLSVVTEVSTNGASEVSYFQLETNLLYSFLPEVTRMARKFTHLSALLQYLNLSLTCMCEAWEELLMQMDSRLTKFVQEKNTTTSVQDEFMHLLLWGKASAELQTLLMNQLTVKGLKKLGQSLESSYSSLQKLVLSHLQSGSESLLYHLSELKGMASWKQKYEPLGLDAAGLEEALTAVGSFLLKANELLQVLDSSMKNFKAFFRWLYVAMLRMTEDHVLPELNKMTQKDLTFVAEFLTEHFNEAPDLYNRKGKYFNVERVGQYLKDEDDDLVSPPNTEGNQWYDFLQNSSHLKESPLLFPYYPRKSLHFVKRRMENLLDQCLQKPAVSLKEMHVFV
>sp|Q9UJX5-3|APC4_HUMAN Isoform 3 of Anaphase-promoting complex subunit 4 OS=Homo sapiens OX=9606 GN=ANAPC4
MLRFPTCFPSFRVVGEKQLPQELLFLVWSPKRDLLALANTAGEVLLHRLASFHRVWSFPPNENTGKEVTCLAWRPDGKLLAFALADTKKLVLCDVEKPESLHSFSVEAPVSCMHWMEVTVESSVLTSFYNAEDESNLLLPKLPTLPKNYSNTSKLFSEENSDELLKLLGDVRLNLLVLGGSSGFLELYAYGMFKLARVTGLAGTCLALCLSSDLKSLSVVTEVSTNGASEVSYFQLETNLLYSFLPEVTRMARKFTHLSALLQYLNLSLTCMCEAWEELLMQMDSRLTKFVQEKNTTTSVQDEFMHLLLWGKASAELQTLLMNQLTVKGLKKLGQSLESSYSSLQKLVLSHLQSGSESLLYHLSELKGMASWKQKYEPLGLDAAGLEEALTAVGSFLLKANELLQVLDSSMKNFKAFFRWLYVAMLRMTEDHVLPELNKVMTQKDLTFVAEFLTEHFNEAPDLYNRKGKYFNVERVGQYLKDEDDDLVSPPNTEGNQWYDFLQNSSHLKESPLLFPYYPRKSLHFVKRRMENLLDQCLQKPADVLGKSMNQALCLPLYRDTRSEDSTRRLFKFPFLWNNKTSNLHYLLFTLLEDSLYKMCLLRRHTDLSQSVSNGLLALKFGSFTYATTEKVRRSLYSCLDAQFYDDETVTVVLKDTVGREGRDRLLVQLPLSLVYNSEDSAEYQFTGTYSTRLDEQCSALPTRTMHFEKHWRLLESMKAQYVAGNGFRKVSCVLSSNLRHVRVFEMDLDDEWELDESSDEEEEASNKPVKLKEEVLSESEAENQQAGAAALAPELVLKVEKLDPELDS
>sp|A6NGH8|ANR61_HUMAN Ankyrin repeat domain-containing protein 61 OS=Homo sapiens OX=9606 GN=ANKRD61 PE=4 SV=2
MGNLTRKGSRDLVVDSAKSLEDGPSAALHSKLYEALMREDCTTLEVLLRNHPVNQPLTLLPNSASNRLLLTQPTESLLPLHLAAKYHKAQSLLCLLRHGADPEVRDTTGLTTLNLMLLHWPVTSTTWAKPGNRTHRLLTDLQNSSLTCLRLLCAHGAQVNTQGELSNKRSPLHLALAYGCYPVLSLLTQNGADVNALNEASMTPLHMAANMLNKEMMETLLAYGANVNCAVSSTGNTPLKLAVCTASSKAGRLLGAGVSCLRLLLTHGAKVNAQDYKGQTALHEACFGGREALLNLLLEFEANVNLLTRNGESPLYMYLQRSCNVRDTALLARLLYHTYPLRMTNNQGLLPAGLMLPEFRLLRDTLLKQSQKPLSLQGLCKRNLRNLYGEKYKQHLKQFLPVTLWNSVYCCYDLAYTS
>sp|Q8IZ07|AN13A_HUMAN Ankyrin repeat domain-containing protein 13A OS=Homo sapiens OX=9606 GN=ANKRD13A PE=1 SV=3
MSSACDAGDHYPLHLLVWKNDYRQLEKELQGQNVEAVDPRGRTLLHLAVSLGHLESARVLLRHKADVTKENRQGWTVLHEAVSTGDPEMVYTVLQHRDYHNTSMALEGVPELLQKLLEAPDFYVQMKWEFTSWVPLVSRLCPNDVCRLWKSGAKLRVDLTLLGFENMSWLRGRRSFLFKGEDNWAELMEVNHDDKVVTTERFDLSQEMERLTLDLMKPKSREVERRLTSPVLNTSLDTKNLAFERTKSGFWGWRTDKAEVVNGYEAKVYTVNNVNVLTKLRTEHLTEEEKKRYKADRNPLESLLGTVEHQFGAQGDLTTECATANNPTALTPDEYFNEEFDLKDRDLGRPKELTLRTQKFKAMLWMCEEFPLSLVEQVLPLLDLMARTSAHFARLRDFLKLEFPPGFPVKLELPLFHVLNARLTFGNVNGCSTAEESVSQNVEGTQADSASHLTNFEVDQSVFELPESYYVQDNGRNVHLQDEDYELMQFALQQSLLESSRSQELSGPASNGGLSQTNTYDAQYERALQESLLTSTEGLCPSALSETSRFDNDLQLAMELSAKELEEWELRLQEEEAELQQVLQLSLTDK
>sp|P15144|AMPN_HUMAN Aminopeptidase N OS=Homo sapiens OX=9606 GN=ANPEP PE=1 SV=4
MAKGFYLSKSLGLLGLLLGVAAVCTLLALSVVYSQEKNKNANSSPVASTTPSASATTNPASATTLDQSKAWNRYRLPNTLKPDSYRVTLRPYLTPNDRGLYVFKGSSTVRFTCKEATDVLLLHSKKLNYTLSQGHRVVLRGVGGSQPPDLDKTELVEPTEYLVVHLKGSLVKDSQYEMDSEFEGELADDLAGFYRSEYMEGNVRKVVATTQMQAADARKSFPCFDEPAMKAEFNLTLLHPKDLTALSNMLPKGPSTPLPEDPNWNVTEFHTTPKMSTYLLAFLVSEFDYVEKQASNGVLLRLWARPSALAAGHGDYALNVTGPLLNFFAGHYDTPYPLPKSDQLGLPDFNAGAMENWGLVTYRENSLLFDPLSSSSSNKERVVTVLAHELAHQWFGNLVTLEWWNDLWLNEGFASYVEYLGADYAEPTWNLKDLMVLNDVYRVMAVDALASSHPLSTPASELNTPAQLSELFDALSYSKGASVLRMLSSFLSEDVFKQGLASYLHTFAYQNTLYLNLWDHLQEAVNNRSLQLPTTVRDLMNRWTLQMGFPVLTVDTSTGTLSQEHFLLDPDSNVTRPSEFNYVWLVPLTSLRDGRQQQDYWLLDVRAQNDLFSTSGNEWVLLNLNVTGYYRVNYDEENWRKLQTQLQRDHSALPVLNRAQLLNDAFNLASAHKVPVTLALNNTLFLLEERQYMPWEAALSSLSYFKLMFDRSEVYGPMKNYLKKQVTPLFLHFRNNTNNWRELPENLMDQYSEVNALSTACSNGVPECEEMVSGLFKQWMENPNNNPLHPNLRSTVYCNALAQGGEEEWDFAWEQFRNATLVNEADKLRAALACSKELWLLNRYLSYTLNPDLLRKQDATSTLLSLTNNVLGQGLVWDFVQSNWKKLFNDYGGGSFSFSNLLQAVTRRFSTEYELQQLEQFKKDNEETGFGSGTRALEQALEKTKANLKWVKENKEVVLQWFTENSK
>sp|Q76LX8|ATS13_HUMAN A disintegrin and metalloproteinase with thrombospondin motifs 13 OS=Homo sapiens OX=9606 GN=ADAMTS13 PE=1 SV=1
MHQRHPRARCPPLCVAGLLACGFLLGCWGPSHFQQSCLQALEPQAVSSYLSPGAPLKGRPPSPGFQRQRQRQRRAAGGLLHLELLVAVGPDVFQAHQEDTERYVLTNLNLGAELLRDPSLGAQFRVHLVKMVLLTEPEGAPNLTANLTSSLLSVCGWSQTLNPEDDTDPGHADLVLYLTRFDLELPDGNRQVRGVTQLGGACSPTWSCLLTEDTGFDLGVTLAHELGHSFGLEHDGAPGSGCGPSGHVMASDGAAPRAGLAWSPCSRRQLLSLLSAGRARCVWDPPRPQPGSAGHPPDAQPGLYYSANEQCRVAFGPKAVACTFAREHLDMCQALSCHTDPLDQSSCSRLLVPLLDGTECGVEKWCSKGRCRSLVELTPLAAVHGRWSSWGPRSPCSRSCGGGVVTRRRQCNNPRPAFGGRACVGADLQAEMCNTQACEKTQLEFMSQQCARTDGQPLRSSPGGASFYHWGAAVPHSQGDALCRHMCRALGESFLMKRGDSFLDGTRCMPSGPREDGTLSLCVSGSCRTFGCDGRMDSQQVWDRCQVCGGDNSTCSPRKGSFTAGRAREYVTFLTVTPNLTSVYLANHRPLFTHLAVRLGGRYVVAGKMSLSPNTTYPSLLEDGRVEYRVALTEDRLPRLEELRLWGPLQEDADLQVYRRYGEEYGNLTRPDLTFTYFQPKPRQAWVWAAVRGPCSVSCGAGLRWVNYSCLDQARKELVETVQCQGSQQPPAWPEACVLEPCPPYWAVGDFGPCSASCGGGLRERPVRCVEAQGSLLKTLPPARCRAGAQQPAVALETCNPQPCPARWEVSEPSSCTSAGGAGLALENETCVPGADGLEAPVTEGPGSVDEKLPAPEPCVGMSCPPGWGHLDATSAGEKAPSPWGSLRTGAQAAHVWTPAAGSCSVSCGRGLMELRFLCMDSALRVPVQEELCGLASKPGSRREVCQAVPCPARWQYKLAACSVSCGRGVVRRLLYCARAHGEDDGEELLLDTQCQGLPRPEPQEACSLEPCPPRWKVMSLGPCSASCGLGTARRSVACVQLDQGQDVEVDEAACAALVRPEASVPCLLADCTYRWHVGTWMECSVSCGDGLQRRRDTCLGPQAQAPVPADFCQHLPKPVTVRGCWAGPCVGQGTPSLVPHEEAAAPGRTTATPAGASLEWSQARGLLFSPAPQPRRLLPGPQENSVQSSACGRQHLEPTGTLDMRGPGQADCAVALGRPLGEVVTLRVLESSLNCSAGDMLLLWGRLTWRKMCRKLLDMTFSSKTNTLVVRQRCGRPGGGVLLRYGSQLAPETFYRECDMQLFGPWGELVSPSLSPATSNAGGCRLFLNVAPHARLALHALATNMGAGTEGANASYLLLRDTHSLRTTAFHGQQVLYWESESSQAEMEFSEGFLKAQASLRGQYWTLQSWVPEMQDPQSWKGKEGT
>sp|Q76LX8-2|ATS13_HUMAN Isoform 2 of A disintegrin and metalloproteinase with thrombospondin motifs 13 OS=Homo sapiens OX=9606 GN=ADAMTS13
MHQRHPRARCPPLCVAGLLACGFLLGCWGPSHFQQSCLQALEPQAVSSYLSPGAPLKGRPPSPGFQRQRQRQRRAAGGLLHLELLVAVGPDVFQAHQEDTERYVLTNLNLGAELLRDPSLGAQFRVHLVKMVLLTEPEGAPNLTANLTSSLLSVCGWSQTLNPEDDTDPGHADLVLYLTRFDLELPDGNRQVRGVTQLGGACSPTWSCLLTEDTGFDLGVTLAHELGHSFGLEHDGAPGSGCGPSGHVMASDGAAPRAGLAWSPCSRRQLLSLLSAGRARCVWDPPRPQPGSAGHPPDAQPGLYYSANEQCRVAFGPKAVACTFAREHLDMCQALSCHTDPLDQSSCSRLLVPLLDGTECGVEKWCSKGRCRSLVELTPLAAVHGRWSSWGPRSPCSRSCGGGVVTRRRQCNNPRPAFGGRACVGADLQAEMCNTQACEKTQLEFMSQQCARTDGQPLRSSPGGASFYHWGAAVPHSQGDALCRHMCRALGESFLMKRGDSFLDGTRCMPSGPREDGTLSLCVSGSCRTFGCDGRMDSQQVWDRCQVCGGDNSTCSPRKGSFTAGRAREYVTFLTVTPNLTSVYLANHRPLFTHLAVRLGGRYVVAGKMSLSPNTTYPSLLEDGRVEYRVALTEDRLPRLEELRLWGPLQEDADLQVYRRYGEEYGNLTRPDLTFTYFQPKPRQAWVWAAVRGPCSVSCGAGLRWVNYSCLDQARKELVETVQCQGSQQPPAWPEACVLEPCPPYWAVGDFGPCSASCGGGLRERPVRCVEAQGSLLKTLPPARCRAGAQQPAVALETCNPQPCPARWEVSEPSSCTSAGGAGLALENETCVPGADGLEAPVTEGPGSVDEKLPAPEPCVGMSCPPGWGHLDATSAGEKAPSPWGSLRTGAQAAHVWTPAAGSCSVSCGRGLMELRFLCMDSALRVPVQEELCGLASKPGSRREVCQAVPCPARWQYKLAACSVSCGRGVVRRLLYCARAHGEDDGEELLLDTQCQGLPRPEPQEACSLEPCPPRWKVMSLGPCSASCGLGTARRSVACVQLDQGQDVEVDEAACAALVRPEASVPCLLADCTYRWHVGTWMECSVSCGDGLQRRRDTCLGPQAQAPVPADFCQHLPKPVTVRGCWAGPCVGQGACGRQHLEPTGTLDMRGPGQADCAVALGRPLGEVVTLRVLESSLNCSAGDMLLLWGRLTWRKMCRKLLDMTFSSKTNTLVVRQRCGRPGGGVLLRYGSQLAPETFYRECDMQLFGPWGELVSPSLSPATSNAGGCRLFLNVAPHARLALHALATNMGAGTEGANASYLLLRDTHSLRTTAFHGQQVLYWESESSQAEMEFSEGFLKAQASLRGQYWTLQSWVPEMQDPQSWKGKEGT
>sp|Q76LX8-3|ATS13_HUMAN Isoform 3 of A disintegrin and metalloproteinase with thrombospondin motifs 13 OS=Homo sapiens OX=9606 GN=ADAMTS13
MHQRHPRARCPPLCVAGLLACGFLLGCWGPSHFQQSCLQALEPQAVSSYLSPGAPLKGRPPSPGFQRQRQRQRRAAGGLLHLELLVAVGPDVFQAHQEDTERYVLTNLNLGAELLRDPSLGAQFRVHLVKMVLLTEPEGAPNLTANLTSSLLSVCGWSQTLNPEDDTDPGHADLVLYLTRFDLELPDGNRQVRGVTQLGGACSPTWSCLLTEDTGFDLGVTLAHELGHSFGLEHDGAPGSGCGPSGHVMASDGAAPRAGLAWSPCSRRQLLSLLSANEQCRVAFGPKAVACTFAREHLDMCQALSCHTDPLDQSSCSRLLVPLLDGTECGVEKWCSKGRCRSLVELTPLAAVHGRWSSWGPRSPCSRSCGGGVVTRRRQCNNPRPAFGGRACVGADLQAEMCNTQACEKTQLEFMSQQCARTDGQPLRSSPGGASFYHWGAAVPHSQGDALCRHMCRALGESFLMKRGDSFLDGTRCMPSGPREDGTLSLCVSGSCRTFGCDGRMDSQQVWDRCQVCGGDNSTCSPRKGSFTAGRAREYVTFLTVTPNLTSVYLANHRPLFTHLAVRLGGRYVVAGKMSLSPNTTYPSLLEDGRVEYRVALTEDRLPRLEELRLWGPLQEDADLQVYRRYGEEYGNLTRPDLTFTYFQPKPRQAWVWAAVRGPCSVSCGAGLRWVNYSCLDQARKELVETVQCQGSQQPPAWPEACVLEPCPPYWAVGDFGPCSASCGGGLRERPVRCVEAQGSLLKTLPPARCRAGAQQPAVALETCNPQPCPARWEVSEPSSCTSAGGAGLALENETCVPGADGLEAPVTEGPGSVDEKLPAPEPCVGMSCPPGWGHLDATSAGEKAPSPWGSLRTGAQAAHVWTPAAGSCSVSCGRGLMELRFLCMDSALRVPVQEELCGLASKPGSRREVCQAVPCPARWQYKLAACSVSCGRGVVRRLLYCARAHGEDDGEELLLDTQCQGLPRPEPQEACSLEPCPPRWKVMSLGPCSASCGLGTARRSVACVQLDQGQDVEVDEAACAALVRPEASVPCLLADCTYRWHVGTWMECSVSCGDGLQRRRDTCLGPQAQAPVPADFCQHLPKPVTVRGCWAGPCVGQGACGRQHLEPTGTLDMRGPGQADCAVALGRPLGEVVTLRVLESSLNCSAGDMLLLWGRLTWRKMCRKLLDMTFSSKTNTLVVRQRCGRPGGGVLLRYGSQLAPETFYRECDMQLFGPWGELVSPSLSPATSNAGGCRLFLNVAPHARLALHALATNMGAGTEGANASYLLLRDTHSLRTTAFHGQQVLYWESESSQAEMEFSEGFLKAQASLRGQYWTLQSWVPEMQDPQSWKGKEGT
>sp|Q76LX8-4|ATS13_HUMAN Isoform 4 of A disintegrin and metalloproteinase with thrombospondin motifs 13 OS=Homo sapiens OX=9606 GN=ADAMTS13
MDMCQALSCHTDPLDQSSCSRLLVPLLDGTECGVEKWCSKGRCRSLVELTPLAAVHGRWSSWGPRSPCSRSCGGGVVTRRRQCNNPRPAFGGRACVGADLQAEMCNTQACEKTQLEFMSQQCARTDGQPLRSSPGGASFYHWGAAVPHSQGDALCRHMCRALGESFLMKRGDSFLDGTRCMPSGPREDGTLSLCVSGSCRTFGCDGRMDSQQVWDRCQVCGGDNSTCSPRKGSFTAGRAREYVTFLTVTPNLTSVYLANHRPLFTHLAVRLGGRYVVAGKMSLSPNTTYPSLLEDGRVEYRVALTEDRLPRLEELRLWGPLQEDADLQVGGVRAQLMHLSWWSRPGLGERDLCARGRWPGGSSD
>sp|A6NMY6|AXA2L_HUMAN Putative annexin A2-like protein OS=Homo sapiens OX=9606 GN=ANXA2P2 PE=5 SV=2
MSTVHELLCKLSLEGDHSTPPSAYGSVKAYTNFDAERDALNLETALKTKGVDEVTLVNLVTNRDNAQRQDLVFSYQRRTKKELASALKSALSGHLETVLLGLLKTPAQYDASELKASMKGLGTDEDSLLELLCSRTNQELQELNRVYKEMYKTDLEKDLLSDTSGDFRKLMVALAKGRRAEDGSVLDYELLDQDAQDLYDAGVKRKGTDVPKWLSLMTERSVPHLQKVFDRYKSYSPYDMLESLRKEVKGDLENAFLNLVQRLQNKPLYFADQLYDSMKGKGTRDKVLLRLMVSRSEVDMLKLRSEFKRKYGKSLYYYLQQDTKGDYQKALLYLCGGDD
>sp|P54132|BLM_HUMAN Bloom syndrome protein OS=Homo sapiens OX=9606 GN=BLM PE=1 SV=1
MAAVPQNNLQEQLERHSARTLNNKLSLSKPKFSGFTFKKKTSSDNNVSVTNVSVAKTPVLRNKDVNVTEDFSFSEPLPNTTNQQRVKDFFKNAPAGQETQRGGSKSLLPDFLQTPKEVVCTTQNTPTVKKSRDTALKKLEFSSSPDSLSTLNDWDDMDDFDTSETSKSFVTPPQSHFVRVSTAQKSKKGKRNFFKAQLYTTNTVKTDLPPPSSESEQLDLTEEQKDDSEWLSSDVLCLDDGPLAEVHLNEDAQESDSLKTHLEDERDNSEKKKNLEEAELHSTEKVPCLEFDDDDYDTDFVPPSPEELLSASSSSSKCLSTLKDLDTSDRKEDVLSTSKDLLSKPEKMSMQELNPETSTDCDARQLSLQQQLLHVMEHLCKLLDTLPDDKLKLLDCGNELLQQRNLRRKLLTEVDFNKSDASLLGSLWRYRPDSLDGPMEGDSCPTGNSMKELNFSHLPSNSVSPGDCLLTTTLGKTGFSATRKNLFERPLFNTHLQKSFVSSNWAETPRLGKKNESSYFPGNVLTSTAVKDQNKHTASLNDLERETQPSYDLDNFDLDDFDDDDDWEDLMHNLAASKSSTAAYQPLKEGRPLKSVSERLSSAKTDCLPVSSTAQNLNFSESLQNYTDKSAQNLASRNLKHERFQSLSFPHTKEMMKLFHKKFGLHNFRTNQLEALNAALLGEDCFLLMPTGGGKSLCYQLPACVSPGVTVVLSPLRSLLVDQVQKLTSLDLPATYLTGDKTDSEATNLYLQLSKKDPLLKLLYVTPEKLCASNRLLSTLENLYERKLLARFVLDEAHCVSQWGHDFRQDYKRMNMLRQKFPSVPVMALTATANPRVQKDLLTQLKLLRPQVFSMSFNRHNLKYYVLPKKPKKVAFDCLEWLRKHHPYDSGLLYCLSRRECDTMADTLQRDGLAALAYHAGLSDSARDEVQQKWLNQDGCQVLCATLAFGMGLDKPDVRFVLHASLPKSVEGYYQESGRAGRDGELSHCLLFYTYHDVTRLKRLLMMEKDGNHHTRETHFNNLYSMVHYCENLTECRRLQLLAYFGENGFNPDFCKKHPDVSCDNCCKTKDYKTRDVTDDVKSLVRFVQEHSSSQGMRNLKHVGPSGRFTMNMLVDLFLGSKSAKLQSGLFGKGSAYSRHNAERLFKKLLLDKLLDEDLYLNANDQALAYVMLGNKAQTVLNGNLKVDFMETENSSSVKKQKALVAKVSQREEMVKKCLGELTEVCKSLGKVFGVHYFNLFNTVTLKKLAESLSSDPEVLLQLDGVTEDKLEKYGAEVLSVLQKYSEWTSPAEDSSPGLSLSSSRGPGRSAAEELDEELPVSSHYFASKTRNERKRKKMPASQRSKRRKTASSGSKAKGGSATCRKLSSKTKSSSLLGSSSASHTSQATSGANSKLGLMAPPKPLNRPFLKPSYAFS
>sp|P51451|BLK_HUMAN Tyrosine-protein kinase Blk OS=Homo sapiens OX=9606 GN=BLK PE=1 SV=3
MGLVSSKKPDKEKPLKEKDKGQWSPLKVSAQDKDAPPLPPLVVFNHLTPPPPDEHLDEDKHFVVALYDYTAMNDRDLQMLKGEKLQVLKGTGDWWLARSLVTGREGYVPSNFVARVESLEMERWFFRSQGRKEAERQLLAPLNKAGSFLLRESETNKGAFSLSVKDVTTQGELLKHYKLRCLDEGGYYLSPRLTFPSLQALVQHYSKKGDGLCQRLTLPCVRPAPQNPWAQDEWELPRQSLRLVRKLGSGQFGEVWMGYYKNNMKVALKTLKEGTMSPEAFLGEANVMKALQHERLVRLYAVVTKEPLYLVTEYMARGCLLDFLKTDEGSRLSLPRLLDMSAQLAEGMAYLERMNSLHRDLRAANLLVSEALCCKLADFGLARLLDSEYTAQEGAKFPLKWTAPEALHFGVFTLKADVWSFGVLLMEVVTYGRVPYPGMSNPEVLRNLERGYRMPRPDTCPPELYRGVLAECWRSRPEERPTFEFLQSVLEDFYTATERQYELQP
>sp|Q96DR5|BPIA2_HUMAN BPI fold-containing family A member 2 OS=Homo sapiens OX=9606 GN=BPIFA2 PE=1 SV=2
MLQLWKLVLLCGVLTGTSESLLDNLGNDLSNVVDKLEPVLHEGLETVDNTLKGLLEKLKVDLGVLQKSSAWQLAKQKAQEAEKLLNNVLSKLLPTNTDLFGLKLSNSLLLDVKAEPLDDGKGLNLSFPVTANVTVAGPLLGQLLNLKASLDLLTAVTLETDPQTHQPVAVLGECASDPTSLSLSLLDKHSQLLNKFVNSVLNTLKSTVSSLLQKELCPLLRLFLHSLDVNVLQQVVDNPQHKTQLQTLL
>sp|O60513|B4GT4_HUMAN Beta-1,4-galactosyltransferase 4 OS=Homo sapiens OX=9606 GN=B4GALT4 PE=1 SV=1
MGFNLTFHLSYKFRLLLLLTLCLTVVGWATSNYFVGALQELPKAKEFMANFHKTLLLGKGKTLTNEASTKKVELDNCPSVSPYLRGQSKLLFKPDLTLEEVQAENPKVSRGRYRPQECKALQRVALLVPHRNREKHLMYLLEHLHPFLQRQQLDYGLYVLHQAEGKKFNRAKLLNVGYLEALKEENWDCFLFHDVDLVPENDFNLYKCEEHPKHLVVGRNSTGYRLRYSGYFGGVTALSREQFFKVNGFSNNYWGWGGEDDDLRLRVELQRMKLSRPLPEVGKYTMVFHTRDKGNEVNAERMKLLHQVSRVWRTDGLSSCSYKLVSVEHNPLYLNLTVDFWFGA
>sp|O95999|BCL10_HUMAN B-cell lymphoma/leukemia 10 OS=Homo sapiens OX=9606 GN=BCL10 PE=1 SV=1
MEPTAPSLTEEDLTEVKKDALENLRVYLCEKLLAERHFDHLRAKKLLSREDTEELSCRTSSRKRAGKLLDYLQENPKGLDTLVESLRREKTQNFLLQKLTDEVLKLRNLKLEHLKGLKCSSCEPFPDGATNNLSRSNSDESNFSEKLRASTVMYHPEGESSTTPFFSTNSSLNLPVLEVGRTENTLFSSTTLPRPGDPGAPPLPPDLQLEEEGTCANSSEMFLPLRSRTVSRQ
>sp|O60909|B4GT2_HUMAN Beta-1,4-galactosyltransferase 2 OS=Homo sapiens OX=9606 GN=B4GALT2 PE=1 SV=1
MSRLLGGTLERVCKAVLLLCLLHFLVAVLLYFDVYAQHLAFFSRFSARGPAHALHPAASSSSSSSNCSRPNATASSSGLPEVPSALPGPTAPTLPPCPDSPPGLVGRLLLEFTSPMPLERVQRENPGVLMGGRYTPPDCTPAQTVAVLLPFRHREHHLRYWLHYLHPLLRRQRLRYGVYVLNQHGEDTFNRAKLLNVGFLEALKEDAAYDCFLFSDVDLVPMDDRNLYRCGDQPRHFALAMDKFGFRLPYAGYFGGVSGLSKAQFLRLNGFPNEYWGWGGEDDDLFNRLSLTGMKLSRPDLRLGRYRMLKHDRDKHNEPNPQRFTKLQNTKLTMKRDGLGSVRYQVLEVSRQPLFTNLTVDLGRPPSWPPRG
>sp|O60909-2|B4GT2_HUMAN Isoform 2 of Beta-1,4-galactosyltransferase 2 OS=Homo sapiens OX=9606 GN=B4GALT2
MPSTQLLAAAAAAATAPGPTPPPLAPGSLRSPVPCPVPRLPRCHPVLTRHLVLRVQRENPGVLMGGRYTPPDCTPAQTVAVLLPFRHREHHLRYWLHYLHPLLRRQRLRYGVYVLNQHGEDTFNRAKLLNVGFLEALKEDAAYDCFLFSDVDLVPMDDRNLYRCGDQPRHFALAMDKFGFRLPYAGYFGGVSGLSKAQFLRLNGFPNEYWGWGGEDDDLFNRLSLTGMKLSRPDLRLGRYRMLKHDRDKHNEPNPQRFTKLQNTKLTMKRDGLGSVRYQVLEVSRQPLFTNLTVDLGRPPSWPPRG
>sp|O60909-3|B4GT2_HUMAN Isoform 3 of Beta-1,4-galactosyltransferase 2 OS=Homo sapiens OX=9606 GN=B4GALT2
MAVEVQEQWPCLPAAGCPGPLGGPVAACGMSRLLGGTLERVCKAVLLLCLLHFLVAVLLYFDVYAQHLAFFSRFSARGPAHALHPAASSSSSSSNCSRPNATASSSGLPEVPSALPGPTAPTLPPCPDSPPGLVGRLLLEFTSPMPLERVQRENPGVLMGGRYTPPDCTPAQTVAVLLPFRHREHHLRYWLHYLHPLLRRQRLRYGVYVLNQHGEDTFNRAKLLNVGFLEALKEDAAYDCFLFSDVDLVPMDDRNLYRCGDQPRHFALAMDKFGFRLPYAGYFGGVSGLSKAQFLRLNGFPNEYWGWGGEDDDLFNRLSLTGMKLSRPDLRLGRYRMLKHDRDKHNEPNPQRFTKLQNTKLTMKRDGLGSVRYQVLEVSRQPLFTNLTVDLGRPPSWPPRG
>sp|Q6ZUV0|BACHL_HUMAN Putative cytosolic acyl coenzyme A thioester hydrolase-like OS=Homo sapiens OX=9606 GN=ACOT7L PE=5 SV=1
MLKEAGALLSTRHCNPQNGDRCVAALARVECTHFLWPMCLGEVAHVSAELTYTSKHSVEVQVNMMSENLLTGAKKLTNKATLWYAPLSLTNVDKVLEEPPVVYFRQEQEEEGQKRYKTQKLERMETNWRNGDLVQPVLNPEPNTVSYSQSSLLHLVGPSDCTLHSFVHEGVTMKVMDEVAGLLAARHCKTNLVTASMEALNFDNKLRKGCLKTLSGRMTFTSNKSVELEVLVDADCVVDSSQKRYRAASVFT
>sp|Q0VFZ6|CC173_HUMAN Coiled-coil domain-containing protein 173 OS=Homo sapiens OX=9606 GN=CCDC173 PE=2 SV=2
MDTSSEMLVRFGRRCGRAKESTELRNSEEDQVLYLPLLPSKVDLQQVTLLPHDEWKRLQDSLDRLTREAACLRAERKAKKEMHLRSQEVVKHWTNTYAGMKEQKLEAKKKRDEELEAERQLLDLEEELYKQGKRKKALENAKQYQFYQTERVKNFHSGLLLSRVMKERDAQLEFRKSKLKSDKKWEEQLKLNLEKAFKEEQEKAEKRHRERVALAKDHLKQLKEHEEEEERRKKYEEKDAEELKRQNALYELEMRKKLEKKREEMHESRRRFLEHMQDKHLLKAVEQQQQEEEDEKMRKFLKAKKRLLQMGKEKEAETHRLMEKRRERLHNFLSELLKEKLDNEDMLLARDLAEAEAEWEKREREKDEKNKAELKTLAEYRALVMKNKEEEERQRKLEAKEQLLAVMKADQLFWEHEKEKKCKADKEHQEVQDAHLQQMAKNKFNAKQAKQAELDYCRLTEALVAEKEKEFQDYAREVLELESETTNKYLYPLVKAVQEGPGGGRGPVFVDRGGLRPSYQANDVTGVQLPFYNSQGPKYNFQKSKRRLGFTW
>sp|Q8IVL8|CBPO_HUMAN Carboxypeptidase O OS=Homo sapiens OX=9606 GN=CPO PE=1 SV=1
MKPLLETLYLLGMLVPGGLGYDRSLAQHRQELVDKSVSPWSLETYSYNLYHPMGELYEWMRELSEKYKEVVTQHFLGVTYETHPMYYLKLSQPSGNPKKLLWMDCGLHAREWLAPAFCQWFVKELLQNHKDNSSLRKLLRNLDFYVLPVLNLDGYLYTWTTDRLWRKSRSPHNNGTCFGTDLNRNFNASWCSLGASRNCQDQTFCGTGPVSEPETKAVASFLESKKDDLLCFLTMHSYGQLLLTPYGYTKNKSSNHPEMLQVGQKAANALKAKYGTNYRVGSSADLLYASSGSSRDWARDLGLPFSYTFELRDSGTYGFVLPEAQLQPTCEETMEAVLSVLDDVYAKHWHSDSAGRVTSATMLLGLLVSCMSLL
>sp|Q5BJE1|CC178_HUMAN Coiled-coil domain-containing protein 178 OS=Homo sapiens OX=9606 GN=CCDC178 PE=2 SV=3
MTENKTVSSSSTRDDQTNLGLTCQEVKALREKAWSRTNEGNAMSQSLVLYGASKENSEGFHESKMTNTEGVNKGLYFSYPCRRHSCAVVNLPAPCVNKMLSHLQDVESKLQEHLKRFETSFEEWSRTSSTKDLKEDWSVTTPVKEVKPGEKRDEKCPELKQEMETLLSEALRLLKSLETDRADAEEALKQQRSRKNMLNMKLDSWSVWKLQELPLAVQKEHEAYLSDVLELQWHLEDKANQLQHFEKQKTELEEANAKLQADLDYMNEHGPLLDSKQNQELQDLKNHYKKKMEVMDLHRKVNEELEEALEACENARLKAQQLKEELDKDLYQDEKTLEAYKRELYQLNSLFDHYSSSVLNVNTNLEEKEEEVTEALRETKSSKNELHSLSKMLEDLRRVYDQLTWKQKSHENQYLEAVNDFYAAKKTWDLELSDVAKDFSALSLACTKLTEDNKKLELDLNKLTVKTNESLRKKSKYESELKYLTLMKLKNDKHLKNLYKEAYRLGTLFHLTKHKTDEMEDKLAEVRRKFKGREEFLKKLTQGEVAAGMVLQKKLYSLYEVQALERKELLKNRALCAMSLAELQEPLLQLEDEAERLRSLDKEHSVMLNNLLDQKDLLRRKVGKVKKKLRKKGKKTLDALLETESKRSALFKDLEATKSKTMLFYAKLNELNEELKAKEEEKKSFDQTLELLKNKFLTMRFKREHAQTVFDHYMQEKKDCEERLFEEDQRFRVLLAVRQKTLQDTQKLLADSLEENLRLAQEYQQLQLTFLKEKDNYFNLYDKQLSLDTSLRDKKQLCQLQRRMHTLWQEHFKLVVLFSQMRLANFQTDSQESLQKLLAVQEESSNLMQHLLGFFQTLTDGTCENDG
>sp|Q5BJE1-2|CC178_HUMAN Isoform 2 of Coiled-coil domain-containing protein 178 OS=Homo sapiens OX=9606 GN=CCDC178
MTENKTVSSSSTRDDQTNLGLTCQEVKALREKAWSRTNEGNAMSQSLVLYGASKENSEGFHESKMTNTEGVNKGLYFSYPCRRHSCAVVNLPAPCVNKMLSHLQDVESKLQEHLKRFETSFEEWSRTSSTKDLKEDWSVTTPVKEVKPGEKRDEKCPELKQEMETLLSEALRLLKSLETDRADAEEALKQQRSRKNMLNMKLDSWSVWKLQELPLAVQKEHEAYLSDVLELQWHLEDKANQLQHFEKQKTELEEANAKLQADLDYMNEHGPLLDSKQNQELQDLKNHYKKKMEVMDLHRKVNEELEEALEACENARLKAQQLKEELDKDLYQDEKTLEAYKRELYQLNSLFDHYSSSVLNVNTNLEEKEEEVTEALRETKSSKNELHSLSKMLEDLRRVYDQLTWKQKSHENQYLEAVNDFYAAKKTWDLELSDVAKDFSALSLACTKLTEDNKKLELDLNKLTVKTNESLRKKSKYESELKYLTLMKLKNDKHLKNLYKEAYRLGTLFHLTKHKTDEMEDKLAEVRRKFKGREEFLKKLTQGEVAAGMVLQKKLYSLYEVQALERKELLKNRALCAMSLAELQEPLLQLEDEAERLRSLDKEHSVSKRSALFKDLEATKSKTMLFYAKLNELNEELKAKEEEKKSFDQTLELLKNKFLTMRFKREHAQTVFDHYMQEKKDCEERLFEEDQRFRVLLAVRQKTLQDTQKLLADSLEENLRLAQEYQQLQLTFLKEKDNYFNLYDKQLSLDTSLRDKKQLCQLQRRMHTLWQEHFKLVVLFSQMRLANFQTDSQESLQKLLAVQEESSNLMQHLLGFFQTLTDGTCENDG
>sp|Q5BJE1-3|CC178_HUMAN Isoform 3 of Coiled-coil domain-containing protein 178 OS=Homo sapiens OX=9606 GN=CCDC178
MTENKTVSSSSTRDDQTNLGLTCQEVKALREKAWSRTNEGNAMSQSLVLYGASKENSEGFHESKMTNTEGVNKGLYFSYPCRRHSCAVVNLPAPCVNKMLSHLQDVESKLQEHLKRFETSFEEWSRTSSTKDLKEDWSVTTPVKEVKPGEKRDEKCPELKQEMETLLSEALRLLKSLETDRADAEEALKQQRSRKNMLNMKLDSWSVWKLQELPLAVQKEHEAYLSDVLELQWHLEDKANQLQHFEKQKTELEEANAKLQADLDYMNEHGPLLDSKQNQELQDLKNHYKKKMEVMDLHRKVNEELEEALEACENARLKAQQLKEELDKDLYQDEKTLEAYKRELYQLNSLFDHYSSSVLNVNTNLEEKEEEVTEALRETKSSKNELHSLSKMLEDLRRVYDQLTWKQKSHENQYLEAVNDFYAAKKTWDLELSDVAKDFSALSLACTKLTEDNKKLELDLNKLTVKTNESLRKKSKYESELKYLTLMKLKNDKHLKNLYKEAYRLGTLFHLTKHKTDEMEDKLAEVRRKFKGREEFLKKLTQGEVAAGMVLQKKLYSLYEVQALERKELLKNRALCAMSLAELQEPLLQLEDEAERLRSLDKEHSVMLNNLLDQKDLLRRKVGKVKKKLRKKGKKTLDALLETESKRSALFKDLEATKSKTMLFYAKLNELNEELKAKEEEKKSFDQTLELLKNKFLTMRFKREHAQTVFDHYMQEKKDCEERLFEEDQRFRVLLAVRQKTLQDTQLCQLQRRMHTLWQEHFKLVVLFSQMRLANFQTDSQESLQKLLAVQEESSNLMQHLLGFFQTLTDGTCENDG
>sp|Q5BJE1-4|CC178_HUMAN Isoform 4 of Coiled-coil domain-containing protein 178 OS=Homo sapiens OX=9606 GN=CCDC178
MTENKTVSSSSTRDDQTNLGLTCQEVKALREKAWSRTNEGNAMSQSLVLYGASKENSEGFHESKMTNTEGVNKGLYFSYPCRRHSCAVVNLPAPCVNKMLSHLQDVESKLQEHLKRFETSFEEWSRTSSTKDLKEDWSVTTPVKEVKPGEKRDEKCPELKQEMETLLSEALRLLKSLETDRADAEEALKQQRSRKNMLNMKLDSWSVWKLQELPLAVQKEHEAYLSDVLELQWHLEDKANQLQHFEKQKTELEEANAKLQADLDYMNEHGPLLDSKQNQELQDLKNHYKKKMEVMDLHRKVNEELEEALEACENARLKAQQLKEELDKDLYQDEKTLEAYKRELYQLNSLFDHYSSSVLNVNTNLEEKEEEVTEALRETKSSKNELHSLSKMLEDLRRVYDQLTWKQKSHENQYLEAVNDFYAAKKTWDLELSDVAKDFSALSLACTKLTEDNKKLELDLNKLTVKTNESLRKKSKYESELKYLTLMKLKNDKHLKNLYKEAYRLGTLFHLTKHKTDEMEDKLAEVRRKFKGREEFLKKLTQGEVAAGMVLQKKLYSLYEVQALERKELLKNRALCAMSLAELQEPLLQLEDEAERLRSLDKEHSVMLNNLLDQKDLLRRKVGKVKKKLRKKGKKTLDALLETESKRSALFKDLEATKSKTMLFYAKLNELNEELKAKEEEKKSFDQTLELLKNKFLTMRFKREHAQTVFDHYMQEKKDCEERLFEEDQRFRVLLAVRQKTLQDTQKLLADSLEENLRLAQEYQQLQLTFLKEKDNYFNLYDKQLSLDTSLRDKKQLCQLQRRMHTLWQEHFKLVVLFSQMRLANFQTDSQESLQKLLAVQNQYDLEKE
>sp|P47710|CASA1_HUMAN Alpha-S1-casein OS=Homo sapiens OX=9606 GN=CSN1S1 PE=1 SV=1
MRLLLLTCLVAVALARPKLPLRYPERLQNPSESSEPLPLESREEYMNGMNRQRNLLREKQTDELKDTRNESTQNCVVAEPEKMESSLSSSSEEMSLSKCAEQFCRLNEYNQLQLQAAHAQEQLRRMNENSHVQVPFQQLNQLAAYPYAVWYYPQLMQYVPFPPFSDLSNPTAHENYEKNNVMLQW
>sp|P47710-2|CASA1_HUMAN Isoform 2 of Alpha-S1-casein OS=Homo sapiens OX=9606 GN=CSN1S1
MRLLLLTCLVAVALARPKLPLRYPERLQNPSESSEPLPLESREEYMNGMNRRNLLREKQTDELKDTRNESTQNCVVAEPEKMESSLSSSSEEMSLSKCAEQFCRLNEYNQLQLQAAHAQEQLRRMNENSHVQVPFQQLNQLAAYPYAVWYYPQLMQYVPFPPFSDLSNPTAHENYEKNNVMLQW
>sp|P47710-3|CASA1_HUMAN Isoform 3 of Alpha-S1-casein OS=Homo sapiens OX=9606 GN=CSN1S1
MRLLLLTCLVAVALARPKLPLRYPERLQNPSESSEPLPLESREEYMNGMNRQRNLLREKQTDELKNCVVAEPEKMESSLSSSSEEMSLSKCAEQFCRLNEYNQLQLQAAHAQEQLRRMNENSHVQVPFQQLNQLAAYPYAVWYYPQLMQYVPFPPFSDLSNPTAHENYEKNNVMLQW
>sp|P47710-4|CASA1_HUMAN Isoform 4 of Alpha-S1-casein OS=Homo sapiens OX=9606 GN=CSN1S1
MRLLLLTCLVAVALARPKLPLRYPERLQNPSESSEPLPLESREEYMNGMNRRNLLREKQTDELKDTRNESTQNCVVAEPEKMESSLSSSSEEQFCRLNEYNQLQLQAAHAQEQLRRMNENSHVQVPFQQLNQLAAYPYAVWYYPQLMQYVPFPPFSDLSNPTAHENYEKNNVMLQW
>sp|Q8NCU7|C2C4A_HUMAN C2 calcium-dependent domain-containing protein 4A OS=Homo sapiens OX=9606 GN=C2CD4A PE=2 SV=2
MWCLERLRLGPECLRRSGDWLLPGRARGAKSRTTAACANVLTPDRLPEFCLPPRLMPRLALAALRNSWVEEAGMDEGAGRTDWDPRSQAALSLPHLPRVRTAYGFCALLESPHTRRKESLLLGGPPAPRPRAHTYGGGGGPDALLGTLRVPRAPGPATPAAPGCPRPPQDALARRPRGCRLLRVPDGLLSRALRAGRSRRLTRVRSVSSGNEDKERRAGSQSPARAPSTSPPSSRVPFPERLEAEGTVALGRAGDALRLAAEYCPGTGRLRLRLLRAESPAGGAPGPRAVSCRLSLVLRPPGTALRQCSTVVGRSRKASFDQDFCFDGLSEDEVRRLAVRVKARDEGRGRERGRLLGQGELSLGALLLL
>sp|Q9BXF3|CECR2_HUMAN Cat eye syndrome critical region protein 2 OS=Homo sapiens OX=9606 GN=CECR2 PE=1 SV=2
MCPEEGGAAGLGELRSWWEVPALAHFCSLFRTAFRLPDFELEELEAALHRDDVEFLSDLLACLLQGCYQRRDLTPQTFHSYLEDLLNYRWELEEGKPNPLREASFQDLPLRTRVELLHRLCDYRLDADDVFDLLKGLDADSLRVEPLGEDNSGALYWYFYGTRMYKEDPVQGKSNGELSLSRESEGQKNVSSLPGKTGKRRGRPPKRKKLQEELLLSEKQEENSLASEPQTRHGSQGPGQGTWWLLCQTEEEWRQVTESFRERTSLRERQLYKLLSEDFLPELCNMLAQKGKRPQRTKAELHPRWMSDHLSLKPVKQEETPVLTRLEKQKRKEEEEERQLLLAVQKKEQEQMLKEERKRELEEKVKAVEGMCSVRVVWRGACLSTSRPVDRAKRRKLREERAWLLAQGKELPPELSHLDPNSPMREEKKTKDLFELDDDFTAMYKVLDVVKAHKDSWPFLEPVDESYAPNYYQLLKAPMDLSSMEKKLNGGLYCTKEEFVNDMKTMFRNCRKYNGESSEYTKMSDNLERCFHRAMMKHFPGEDGDTDEEFWLREDEKREKRRSRAGRSGGSHVWTRSRDPEGSSRKQQPMENGGKSLPPTRRAPSSGDDQSSSSTQPPREVGTSNGRGFSHPLHCGGTPSQAPFLNQMRPAVPGTFGPLRGSDPATLYGSSGVPEPHPGEPVQQRQPFTMQPPVGLNSLRGPRLGTPEEKQMCGGLTHLSNMGPHPGSLQLGQLSGPSQDGSMYAPAQFQPGFLPPRHGGAPARPPDFPESSELPPSHMYRSYKYLNRVHSAVWNGNHGATNQGPLGPDEKPHLGPGPSHQPRTLGHVMDSRVMRPPVPPNQWTEQSGFLPHGVPSSGYMRPPCKSAGHRLQPPPVPAPSSLFGAPAQALRGVQGGDSMMDSPEMLAMQQLSSRVCPPGVPYHPHQPAHPRLPGPFPQVAHPMSVTVSAPKPALGNPGRAPENSEAQEPENDQAEPLPGLEEKPPGVGTSEGVYLTQLPHPTPPLQTDCTRQSSPQERETVGPELKSSSSESADNCKAMKGKNPWPSDSSYPGPAAQGCVRDLSTVADRGALSENGVLGEASPCGSEGKGLGSSGSEKLLCPRGRTLQETMPCTGQNAATPPSTDPGLTGGTVSQFPPLYMPGLEYPNSAAHYHLSPGLQGVGPVMGGKSPASHPQHFPPRGFQSNHPHSGGFPRYRPPQGMRYSYHPPPQPSYHHYQRTPYYACPQSFSDWQRPLHPQGSPSGPPASQPPPPRSLFSDKNAMASLQGCETLNAALTSPTRMDAVAAKVPNDGQNPGPEEEKLDESMERPESPKEFLDLDNHNAATKRQSSLSASEYLYGTPPPLSSGMGFGSSAFPPHSVMLQTGPPYTPQRPASHFQPRAYSSPVAALPPHHPGATQPNGLSQEGPLYRCQEEGLGHFQAVMMEQLGTRSGLRGPFQEMYRPSGMQMHPVQSQASFPKTPTAATSQEEVPPHKPPTLPLDQS
>sp|Q9BXF3-2|CECR2_HUMAN Isoform B of Cat eye syndrome critical region protein 2 OS=Homo sapiens OX=9606 GN=CECR2
MCPEEGGAAGLGELRSWWEVPALAHFCSLFRTAFRLPDFELEELEAALHRDDVEFLSDLLACLLQGCYQRRDLTPQTFHSYLEDLLNYRWELEEGKPNPLREASFQDLPLRTRVELLHRLCDYRLDADDVFDLLKGLDADSLRVEPLGEDNSGALYWYFYGTRMYKEDPVQGKSNGELSLSRESEGQKNVSSLPGKTGKRRGRPPKRKKLQEELLLSEKQEENSLASEPQTRHGSQGPGQGTWWLLCQTEEEWRQVTESFRERTSLRERQLYKLLSEDFLPELCNMLAQKETPVLTRLEKQKRKEEEEERQLLLAVQKKEQEQMLKEERKRELEEKVKAVEGMCSVRVVWRGACLSTSRPVDRAKRRKLREERAWLLAQGKELPPELSHLDPNSPMREEKKTKDLFELDDDFTAMYKVLDVVKAHKDSWPFLEPVDESYAPNYYQLLKAPMDLSSMEKKLNGGLYCTKEEFVNDMKTMFRNCRKYNGESSGKQGRSLC
>sp|Q9BXF3-3|CECR2_HUMAN Isoform C of Cat eye syndrome critical region protein 2 OS=Homo sapiens OX=9606 GN=CECR2
MCPEEGGAAGLGELRSWWEVPALAHFCSLFRTAFRLPDFELEELEAALHRDDVEFLSDLLACLLQGCYQRRDLTPQTFHSYLEDLLNYRWELEEGKPNPLREASFQDLPLRTRVELLHRLCDYRLDADDVFDLLKGLDADSLRVEPLGEDNSGALYWYFYGTRMYKEDPVQGKSNGELSLSRESEGQKNVSSLPGKTGKRRGRPPKRKKLQEELLLSEKQEENSLASEPQTRHGSQGPGQGTWWLLCQTEEEWRQVTESFRERTSLRERQLYKLLSEDFLPELCNMLAQKGKRPQRTKAELHPRWMSDHLSLKPVKQEETPVLTRLEKQKRKEEEEERQLLLAVQKKEQEQMLKEERKRELEEKVKAVEDRAKRRKLREERAWLLAQGKELPPELSHLDPNSPMREEKKTKDLFELDDDFTAMYKVLDVVKAHKDSWPFLEPVDESYAPNYYQLLKAPMDLSSMEKKLNGGLYCTKEEFVNDMKTMFRNCRKYNGESSEYTKMSDNLERCFHRAMMKHFPGEDGDTDEEFWLREDEKREKRRSRAGRSGGSHVWTRSRDPEGSSRKQQPMENGGKSLPPTRRAPSSGDDQSSSSTQPPREVGTSNGRGFSHPLHCGGTPSQAPFLNQMRPAVPGTFGPLRGSDPATLYGSSGVPEPHPGEPVQQRQPFTMQPPVGLNSLRGPRLGTPEEKQMCGGLTHLSNMGPHPGSLQLGQLSGPSQDGSMYAPAQFQPGFLPPRHGGAPARPPDFPESSELPPSHMYRSYKYLNRVHSAVWNGNHGATNQGPLGPDEKPHLGPGPSHQPRTLGHVMDSRVMRPPVPPNQWTEQSGFLPHGVPSSGYMRPPCKSAGHRLQPPPVPAPSSLFGAPAQALRGVQGGDSMMDSPEMLAMQQLSSRVCPPGVPYHPHQPAHPRLPGPFPQVAHPMSVTVSAPKPALGNPGRAPENSEAQEPENDQAEPLPGLEEKPPGVGTSEGVYLTQLPHPTPPLQTDCTRQSSPQERETVGPELKSSSSESADNCKAMKGKNPWPSDSSYPGPAAQGCVRDLSTVADRGALSENGVLGEASPCGSEGKGLGSSGSEKLLCPRGRTLQETMPCTGQNAATPPSTDPGLTGGTVSQFPPLYMPGLEYPNSAAHYHLSPGLQGVGPVMGGKSPASHPQHFPPRGFQSNHPHSGGFPRYRPPQGMRYSYHPPPQPSYHHYQRTPYYACPQSFSDWQRPLHPQGSPSGPPASQPPPPRSLFSDKNAMASLQGCETLNAALTSPTRMDAVAAKVPNDGQNPGPEEEKLDESMERPESPKEFLDLDNHNAATKRQSSLSASEYLYGTPPPLSSGMGFGSSAFPPHSVMLQTGPPYTPQRPASHFQPRAYSSPVAALPPHHPGATQPNGLSQEGPLYRCQEEGLGHFQAVMMEQLGTRSGLRGPFQEMYRPSGMQMHPVQSQASFPKTPTAATSQEEVPPHKPPTLPLDQS
>sp|Q99653|CHP1_HUMAN Calcineurin B homologous protein 1 OS=Homo sapiens OX=9606 GN=CHP1 PE=1 SV=3
MGSRASTLLRDEELEELKKETGFSHSQLTRLYSRFTSLDKGENGTLSREDFQRLPELALNPLGDRLLNAFFPEGEDQVNFRGFMRTLAHFRPLEDNEKSKDVNGPEPLNSRSNKLHFAFRLYDLDKDEKLSRDELLQVLRMMVGVNLSDEQLGSLADRTLQEADQDGDSALSFTEFVKVLEKVDVEQKMSLRFLH
>sp|Q16667|CDKN3_HUMAN Cyclin-dependent kinase inhibitor 3 OS=Homo sapiens OX=9606 GN=CDKN3 PE=1 SV=1
MKPPSSLQTSEFDSSDEEPLEDEQTPLHLSWLSLSRVNCSQFLGLCALPGCKFKDVRRNVQKDTEELKSCGLQDLFVFCTRGELSKYRVPNLLDLYQQCGLLTHHHPLADGGTPDLASCCELMEELTTCLKNYRKTLLHCYGGLGRSCLVAACLLLYLSDTLSPEQALDSLRDLRGSGALQTLKQYNYLHEFRDKLAAHLSSRDSQSRSVSR
>sp|Q16667-2|CDKN3_HUMAN Isoform 2 of Cyclin-dependent kinase inhibitor 3 OS=Homo sapiens OX=9606 GN=CDKN3
MKPPSSLQTSCKFKDVRRNVQKDTEELKSCGLQDLFVFCTRGELSKYRVPNLLDLYQQCGLLTHHHPLADGGTPDLASCCELMEELTTCLKNYRKTLLHCYGGLGRSCLVAACLLLYLSDTLSPEQALDSLRDLRGSGALQTLKQYNYLHEFRDKLAAHLSSRDSQSRSVSR
>sp|A6NFR6|CE060_HUMAN Uncharacterized protein C5orf60 OS=Homo sapiens OX=9606 GN=C5orf60 PE=1 SV=2
MPRAQLPEDSSAVDMDLLFPLDSVLGTELCPSPLPQLLHFVLFVVFSLVLLLLLRLYLPREPSSVPPREEDSENDQAEVGEWLRLGNKYLTLKDYRLLLKELENLELYTFLSKKCLKKLSREGSSHHLPRQVRPGPVYKPAPARNHRPRGGRGKASPTSFHVSPRAPLAPLASMPSSVPKTSVESLGSPSSLSSSKPREPLCPLKHPSHQPPASTLSPNPTSSTESLGYLSSLSSSQPPEPLRPLKHPSHKPRGRSLPRRRNPGWVSWSDSMQADSETDTLLCPMCKAPERSCPHTWWVPSSPRVLRGVGRCSDPNLGLSWRQEAARAWCHCTSSQFPFKHPNLPTHLPKASF
>sp|A6NFR6-2|CE060_HUMAN Isoform 2 of Uncharacterized protein C5orf60 OS=Homo sapiens OX=9606 GN=C5orf60
MPRAQLPEDSSAVDMDLLFPLDSVLGTELCPSPLPQLLHFVLFVVFSLVLLLLLRLYLPREPSSVPPREEDSENDQAEVGEWLRLGNKYLTLKDYRLLLKELENLELYTFLSKKCLKKLSREGSSHHLPRQVRPGPVYKPAPARNHRPRGGRGKASPTSFHVSPRAPLAPLASMPSSVPKTSVESLGSPSSLSSSKPREPLCPLKHPSHQPPASTLSPNPTSSTESLGLPSRETPHAGRWRQGSRFPQPGCANAAGRLRHQNPRHSHGHRLSDLHEQLGLS
>sp|A6NFR6-3|CE060_HUMAN Isoform 3 of Uncharacterized protein C5orf60 OS=Homo sapiens OX=9606 GN=C5orf60
MPRAQLPEDSSAVDMDLLFPLDSVLGTELCPSPLPQLLHFVLFVVFSLVLLLLLRLYLPREPSSVPPREEDSENDQAEVGEWLRLGNKYLTLKDYRLLLKELENLELYTFLSKKCLKKLSREGSSHHLPRQVRPGPVYKPAPARNHRPRGGRGKASPTSFHVSPRAPLAPLASMPSSVPKTSVESLGSPSSLSSSKPREPLCPLKHPSHQPPASTLSPNPTSSTESLGLDVPTLLDA
>sp|A6NFR6-4|CE060_HUMAN Isoform 4 of Uncharacterized protein C5orf60 OS=Homo sapiens OX=9606 GN=C5orf60
MPRAQLPEDSSAVDMDLLFPLDSVLGTELCPSPLPQLLHFVLFVVFSLVLLLLLRLYLPREPSSVPPREEDSENDQAEVGEWLRLGNKYLTLKDYRLLLKELENLELYTFLSKKCLKKLSREGSSHHLPRQVRPGPVYKPAPARNHRPRGGRGKASPTSFHVSPRAPLAPLASMPSSVPKTSVESLGSPSSLSSSKPREPLCPLKHPSHQPPASTLSPNPTSSTESLGETPHAGRWRQGSRFPQPGCANAAGRLRHQNPRHSHGHRLSDLHEQLGLS
>sp|O43745|CHP2_HUMAN Calcineurin B homologous protein 2 OS=Homo sapiens OX=9606 GN=CHP2 PE=1 SV=3
MGSRSSHAAVLPDGDSLRRETGFSQASLLRLHHRFRALDRNKKGYLSRMDLQQLGALAVNPLGDRLLESFFPDGSQRVDFPGFVRVLAHFRPVEDEDTETQDPKKPEPLNSRRNKLHYAFQLYDLDRDGKLSRHEMLQVLRLMVGVQVTEEQLENLADRTVQEADEDGDGAVSFVEFTKSLEKMDVEQKMSLRLLK
>sp|P51861|CDR1_HUMAN Cerebellar degeneration-related antigen 1 OS=Homo sapiens OX=9606 GN=CDR1 PE=1 SV=2
MAWLEDVDFLEDVPLLEDLPLLEDVPLLEDVPLLEDTSRLEDLNLMEDMALLEDVDLLEDTDFLEDLDFSEAMDLREDKDFLEDMDSLEDMALLEDVDLLEDTDFLEDPDFLEALDLREDKDFLEDMDSLEDLEALGRCGFSGRHGFFGRRRFSGRPKLSGRLGLLGRRGFSGRLGGYWKTWLFWKTWLFWKTWLFRKTYLGWKTWLFSGRCGLTGRPGFGGRRRFFWKTLTDWKTWLSFWKTLLDWKTWLSFWKTLLDWKL
>sp|P01730|CD4_HUMAN T-cell surface glycoprotein CD4 OS=Homo sapiens OX=9606 GN=CD4 PE=1 SV=1
MNRGVPFRHLLLVLQLALLPAATQGKKVVLGKKGDTVELTCTASQKKSLQFHWKNSNQLKLLGNQGSFLTKGPSKLNDRADSRRSLWDQGNFPLLLKNLKLEDSDTYLCEVEDQKEEVQLLVFGLTANSDTHLLQGQSLTLTLESPPGSSPSVQCRSPRGKNLQGGKTLSVSQLELQDSGTWTCTVLQNQKKVEFKLDLVVLAFQKASSLVYKKEGEQVEFSFPLAFTVEKLTGSGELWWQAERASSSKSWLTFDLKNKEVSVKRVTQDPKLQMGKKLPLHLTLPQALPQYAGSGNLTLALEAKTGKLHQEVNLVVMRATQLQKNLTCEVWGPTSPKLMLSLKLENKEAKVSKREKAVWVLNPEAGMWQCLLSDSGQVLLESNLKVLPTWSTPVQPMALLVLGGVAGLLLFLGLGLFFCVRCRHRRRQAERMSQLKRLLSEKKTCQCPHRFQKTCSPL
>sp|P0DN87|CGB7_HUMAN Choriogonadotropin subunit beta 7 OS=Homo sapiens OX=9606 GN=CGB7 PE=2 SV=1
MEMFQGLLLLLLLSMGGTWASREMLRPRCRPLNATLAVEKEGCPVCLTVNTTLCAGYCPTMTRVLQGVLPALPQVVCNYRDVRFESLRLPGCPRGVNPVVSYAVALSCQCALCRRSTTDCGGPKDHPLTCDDPRFQASSSSKAPPPSLPSPSRLPGPSDTPLLPQ
>sp|Q9H2A9|CHST8_HUMAN Carbohydrate sulfotransferase 8 OS=Homo sapiens OX=9606 GN=CHST8 PE=1 SV=2
MTLRPGTMRLACMFSSLLLFGAAGLLLFLSLQDPTELAPQQVPGLKFNLRPRQPHHDLPPGGSQDGDLKEPTERVTRDLSSGAPRGRNLPAPDQPQPPLQRGTRLRLRQRRRRLLLKKMPAAATLPANSSDAPFLRPGPGTLDGRWVSLHRSQQERKRVMQEACAKYRASSSRRAVTPRHVSRLFVEDRHRVLYCEVPKAGCSNWKRVLMVLAGLASSTADLQHNTVHYGSALKRLDTFDRQGLLHRLSTYTKMLFVREPFERLVSAFRDKFEHPNSYYHPVFGKALLARYRANASREALRTGSGVRFPEFVQYLLDVHRPVGMDLHWDHVSRLCSPCLLDYDFVGKFESMEDDANFFLSLLRAPRNLTFPRFKDRHSQEARTTARLAHQYFAQLSALQRQRTYDFYYMDYLMFNYSKPFADLY
>sp|Q15825|ACHA6_HUMAN Neuronal acetylcholine receptor subunit alpha-6 OS=Homo sapiens OX=9606 GN=CHRNA6 PE=1 SV=1
MLTSKGQGFLHGGLCLWLCVFTPFFKGCVGCATEERLFHKLFSHYNQFLRPVENVSDPVTVHFEVALTQLANVDEVNQLMETNLWLRHLWNDYKLRWDPMEYDGLETLRVPADKLWKPDLVLYNNAVGDFQVEGKTKALLKYNGMLTWTPPALFKSSCPMDLTFFPFDHQNCSLKFGSWTYDKAELDLLLLGSKVDMNDFWENSEWELLDASGYKHDLKYNCCEELYTDLTYSFYLRRLPMFYTLNLLLPCLFLSFLTVLVFYLPSDCGEKVTLCLSVLLSLTVFLLVLTETLPSTSLVVPLVGEYLLFTMLFVTLSLVVTVFVLNLHYRTPTTHTMPRWVKTVFLKLLPQVLLMRWPLDKTRGTGSDAVPRGLARRPAKGKLASHGEPRHLKECFHCHKSNELATSKRRLSHQPLQWVVENSEHSPEVEDVLNSVQFLAENMKSHNETKEVEDDWKYVAMVVDRVFLWVFLLVCVFGTAGLFLQPLLGNTGKS
>sp|Q15825-2|ACHA6_HUMAN Isoform 2 of Neuronal acetylcholine receptor subunit alpha-6 OS=Homo sapiens OX=9606 GN=CHRNA6
MLTSKGQGFLHGGLCLWLCVFTPFFKGCVGCATEERLFHKLFSHYNQFLRPVENVSDPVTVHFEVALTQLANVLWNDYKLRWDPMEYDGLETLRVPADKLWKPDLVLYNNAVGDFQVEGKTKALLKYNGMLTWTPPALFKSSCPMDLTFFPFDHQNCSLKFGSWTYDKAELDLLLLGSKVDMNDFWENSEWELLDASGYKHDLKYNCCEELYTDLTYSFYLRRLPMFYTLNLLLPCLFLSFLTVLVFYLPSDCGEKVTLCLSVLLSLTVFLLVLTETLPSTSLVVPLVGEYLLFTMLFVTLSLVVTVFVLNLHYRTPTTHTMPRWVKTVFLKLLPQVLLMRWPLDKTRGTGSDAVPRGLARRPAKGKLASHGEPRHLKECFHCHKSNELATSKRRLSHQPLQWVVENSEHSPEVEDVLNSVQFLAENMKSHNETKEVEDDWKYVAMVVDRVFLWVFLLVCVFGTAGLFLQPLLGNTGKS
>sp|Q6UXT9|ABH15_HUMAN Protein ABHD15 OS=Homo sapiens OX=9606 GN=ABHD15 PE=1 SV=2
MPPWGAALALLLAVLALLGLLGPRLRGPWGRAVGERTLPGAQDRDDGEEADGGGPADQFSDGREPLPGGCSLVCKPSALAQCLLRALRRSEALEAGPRSWFSGPHLQTLCHFVLPVAPGPELAREYLQLADDGLVALDWVVGPCVRGRRLTSAGGLPAVLLVLPNAWGRLTRNVLGLCLLALERGYYPVLFHRRGHHGCPLVSPRLQPFGDPSDLKEAVTYLRFRHPAAPLFAVSEGSGSALLLSYLGECGSSSYVTGAACLSPVLRCREWFEAGLPWPYERGFLLHQKLALSRYATALEDTVDTSRLFRSRSLREFEEALFCHTKSFPLSWDTYWDRNDPLRDVDEAAVPVLCLCSADDPVCGPPDHTLTTELFHSNPYFFLLLSRHGGHCGFLRQEPLPAWSHEVLLESFRALTEFFRTEERLKGLSRHRASFLGGRRRGGALQRREVSSSSNLEELFNWKRSYTR
>sp|O15254|ACOX3_HUMAN Peroxisomal acyl-coenzyme A oxidase 3 OS=Homo sapiens OX=9606 GN=ACOX3 PE=1 SV=2
MASTVEGGDTALLPEFPRGPLDAYRARASFSWKELALFTEGEGMLRFKKTLFSALENDPLFARSPGADLSLEKYRELNFLRCKRLFEYDFLSVEDMFKSPLKVPALLQCLGMYDSSLAAKYLLHSLVFGSAVYSSGSERHLTYLQKLFRMELFGCFALTELSHGSNTKALRTTAHYDPATEEFLLHSPDFEAAKFWVGNMGKTATHAVVFAKLCVPGDQCHGLHPFLVQLRDPKTLLPMPGVMVGDLGKKLGQNGLDNGFAMFHKVRVPRQSLLNRMGDVTPEGTYVSPFKDVRQRFGASLGSLSSGRVSLVSLALLNLKLAVALALRFSATRRQFGPTEEEELPVLEYPMQQWRLLPYLAAVYALDHFSKSLFLDLVELQRGLASGDRSARQAELGRELHALASASKPLASWTTQQGLQECREACGGHGYLAMNRLGVLRDDNDPNCTYEGDNNLLLQQTSNYLLGLLAHQVHDGACFRSPLKSVDFLDAYPGLLDQKFEVSSVADCLDSAVALAAYKWLVCYLLRETYQKLNQEKRSGSSDFEARNKCQVSHGRPLALAFVELTVVQRFHEHVHQPSVPPSLRAVLGRLSALYALWSLSRHAALLYRGGYFSGEQAGEVLESAVLALCSQLKDDAVALVDVLAPPDFVLDSPLGRADGELYKNLWGAVLQESKVLERASWWPEFSVNKPVLGSLKSKL
>sp|O15254-2|ACOX3_HUMAN Isoform 2 of Peroxisomal acyl-coenzyme A oxidase 3 OS=Homo sapiens OX=9606 GN=ACOX3
MASTVEGGDTALLPEFPRGPLDAYRARASFSWKELALFTEGEGMLRFKKTLFSALENDPLFARSPGADLSLEKYRELNFLRCKRLFEYDFLSVEDMFKSPLKVPALLQCLGMYDSSLAAKYLLHSLVFGSAVYSSGSERHLTYLQKLFRMELFGCFALTELSHGSNTKALRTTAHYDPATEEFLLHSPDFEAAKFWVGNMGKTATHAVVFAKLCVPGDQCHGLHPFLVQLRDPKTLLPMPGVMVGDLGKKLGQNGLDNGFAMFHKVRVPRQSLLNRMGDVTPEGTYVSPFKDVRQRFGASLGSLSSGRVSLVSLALLNLKLAVALALRFSATRRQFGPTEEEELPVLEYPMQQWRLLPYLAAVYALDHFSKSLFLDLVELQRGLASGDRSARQAELGRELHALASASKPLASWTTQQGLQECREACGGHGYLAMNRLGVLRDDNDPNCTYEGDNNLLLQQTSNYLLGLLAHQVHDGACFRSPLKSVDFLDAYPGLLDQKFEVSSVADCLDSAVALAAYKWLVCYLLRETYQKLNQEKRSGSSDFEARNKCQVSHGRPLALAFVELTVVQRFHEHVHQPSVPPSLRAVLGRLSALYALWSLSRHAALLYRAERRCSCPGRRDRSS
>sp|Q86UN6|AKA28_HUMAN A-kinase anchor protein 14 OS=Homo sapiens OX=9606 GN=AKAP14 PE=1 SV=1
MSETQNSTSQKAMDEDNKAASQTMPNTQDKNYEDELTQVALALVEDVLNYAVKLVEEERNPLKNLKWMTHGEFTVEKGLKQLDEYFSKCVSKKCWAHGVEFVERKDLLHSFLYLYYVHWSLSTADLPVARLSAGTYFTMKVSKTKPPDAPLVVSYVGDHQALVHRPGMVRFRENWQKNLTDAKYSFMESFPFLFNRV
>sp|Q86UN6-2|AKA28_HUMAN Isoform 2 of A-kinase anchor protein 14 OS=Homo sapiens OX=9606 GN=AKAP14
MSETQNSTSQKAMDEDNKAASQTMPNTQDKNYEDELTQVALALVEDVLNYAVKLVEEERNPLKNLKWMTHGEFTVEKGLKQLDEYFSDAPLVVSYVGDHQALVHRPGMVRFRENWQKNLTDAKYSFMESFPFLFNRV
>sp|Q86UN6-3|AKA28_HUMAN Isoform 3 of A-kinase anchor protein 14 OS=Homo sapiens OX=9606 GN=AKAP14
MSETQNSTSQKAMDEDNKAASQTMPNTQDKNYEDELTQVALALVEDVLNYAVKLVEEERNPLKNLKWMTHGEFTVEKGLKQLDEYFSVS
>sp|P36639|8ODP_HUMAN 7,8-dihydro-8-oxoguanine triphosphatase OS=Homo sapiens OX=9606 GN=NUDT1 PE=1 SV=3
MYWSNQLTRRLGERVQGFMSGLSPQQMGEPEGSWSGKNPGTMGASRLYTLVLVLQPQRVLLGMKKRGFGAGRWNGFGGKVQEGETLEDGARRELQEESGLTVDALHKVGQLVFEFVGEPELMDVHVFCTDSLQGTPVESDEMRPCWFQLDQLPFKDMWPDDSYWFPLLLQKKKFHGYFKFQGQDTLLDYTLREVDTV
>sp|P36639-2|8ODP_HUMAN Isoform p22 of 7,8-dihydro-8-oxoguanine triphosphatase OS=Homo sapiens OX=9606 GN=NUDT1
MSGLSPQQMGEPEGSWSGKNPGTMGASRLYTLVLVLQPQRVLLGMKKRGFGAGRWNGFGGKVQEGETLEDGARRELQEESGLTVDALHKVGQLVFEFVGEPELMDVHVFCTDSLQGTPVESDEMRPCWFQLDQLPFKDMWPDDSYWFPLLLQKKKFHGYFKFQGQDTLLDYTLREVDTV
>sp|P36639-3|8ODP_HUMAN Isoform p21 of 7,8-dihydro-8-oxoguanine triphosphatase OS=Homo sapiens OX=9606 GN=NUDT1
MGEPEGSWSGKNPGTMGASRLYTLVLVLQPQRVLLGMKKRGFGAGRWNGFGGKVQEGETLEDGARRELQEESGLTVDALHKVGQLVFEFVGEPELMDVHVFCTDSLQGTPVESDEMRPCWFQLDQLPFKDMWPDDSYWFPLLLQKKKFHGYFKFQGQDTLLDYTLREVDTV
>sp|P36639-4|8ODP_HUMAN Isoform p18 of 7,8-dihydro-8-oxoguanine triphosphatase OS=Homo sapiens OX=9606 GN=NUDT1
MGASRLYTLVLVLQPQRVLLGMKKRGFGAGRWNGFGGKVQEGETLEDGARRELQEESGLTVDALHKVGQLVFEFVGEPELMDVHVFCTDSLQGTPVESDEMRPCWFQLDQLPFKDMWPDDSYWFPLLLQKKKFHGYFKFQGQDTLLDYTLREVDTV
>sp|P50052|AGTR2_HUMAN Type-2 angiotensin II receptor OS=Homo sapiens OX=9606 GN=AGTR2 PE=1 SV=1
MKGNSTLATTSKNLTSGLHFGLVNLSGNNESTLNCSQKPSDKHLDALPLLYYLLFVLGFLVNLVVVTLFCCQKGPKKVSSLYLFNLAVADLLLLATLPLWATYYSYRYDWLFGPVMCKVFGSFLTLNMFASLFFLTCMSVDRYQSVLYPFLSQRRNPWQASYLVPLVWCMACLSSLPTFYFRDVRTLEYLGVNACLMAFPPEKYAQWSAGLALMKNLLGFLLPLLFLATCYFGLRKHLLKTNSYGKNRLTRDQVLKMAAAVVLAFLLCWLPFHVLTFLDALAWMGVLNSCEVLAVLDLALPFALLLGFTNSCVNPFLYCFVGNRFQQKLRSVFRVPLTWLQGKRESMSCRKSSSLREMETFVS
>sp|P48960|AGRE5_HUMAN Adhesion G protein-coupled receptor E5 OS=Homo sapiens OX=9606 GN=ADGRE5 PE=1 SV=4
MGGRVFLAFCVWLTLPGAETQDSRGCARWCPQNSSCVNATACRCNPGFSSFSELLTTPTETCDDLNECATPSKVSCGKFSDCWNTEGSYDCVCSPGYEPVSGAKTFKNESENTCQDVDECQQNPRLCKSYGTCVNTLGSYTCQCLPGFKFLPEDPKVCTDVNECTSGQNPCHSSTHCLNNVGSYQCRCRPGWQPLPGSPNGPNNTVCEDVDECSSGQHQCDSSTVCFNTVGSYSCRCRPGWKPRHGLPNNQKDTVCEDMTFSTWTPPPGVHSQTLSRFFDKVQDLGRDSKTSSAEVTLQNVLKLVDELMEAPGDVEALAPPVRHLLATQLLSNLEDLMRLLAKSLPKGPFTYLSPSNTELTLMLQERGDKNVTMGQSSARMKLNWAVAAGAEDPGPAVAGLLSLQNMTTLLANASLNLHSKKQAELEELYESSLRGVQLRRLSAVNSLFLSHNNTKELNSPLLFAFSHLESSDGEAGRDPPAKDVMPGPRQELLCAFWKSDSDRGGHWATEGCQVLGSKNGSTTCQCSHLSSFALLMAHYDVEDWKLTLLTRVGLALSLFCLLLCLLTFLLVRPLQGSRTTLHLHLCLCLFVGSTLFLAGLENEGGQVGLRCRLVAGLLHYCFLAAFCWMSLEGLELYFLVVRVFQGQGLSTRWLCLLGYGVPLLLVGVSAALYSKGYGRPRYCWLDFEQGFLWSFLGPVTFLLLCNAVLFVTTVWKLTQKFSELNPDMKKLKKARALTLTALAQLFLLGCTWVFGLFLFDDRSLVLTYVFTLLNCLQGAFLYLLHCLLNKKVREEYRKWACLVAGGSKYSEFTSTTSGTGHNQTRALRASESGL
>sp|P48960-2|AGRE5_HUMAN Isoform 2 of Adhesion G protein-coupled receptor E5 OS=Homo sapiens OX=9606 GN=ADGRE5
MGGRVFLAFCVWLTLPGAETQDSRGCARWCPQNSSCVNATACRCNPGFSSFSELLTTPTETCDDLNECATPSKVSCGKFSDCWNTEGSYDCVCSPGYEPVSGAKTFKNESENTCQDVDECSSGQHQCDSSTVCFNTVGSYSCRCRPGWKPRHGLPNNQKDTVCEDMTFSTWTPPPGVHSQTLSRFFDKVQDLGRDSKTSSAEVTLQNVLKLVDELMEAPGDVEALAPPVRHLLATQLLSNLEDLMRLLAKSLPKGPFTYLSPSNTELTLMLQERGDKNVTMGQSSARMKLNWAVAAGAEDPGPAVAGLLSLQNMTTLLANASLNLHSKKQAELEELYESSLRGVQLRRLSAVNSLFLSHNNTKELNSPLLFAFSHLESSDGEAGRDPPAKDVMPGPRQELLCAFWKSDSDRGGHWATEGCQVLGSKNGSTTCQCSHLSSFALLMAHYDVEDWKLTLLTRVGLALSLFCLLLCLLTFLLVRPLQGSRTTLHLHLCLCLFVGSTLFLAGLENEGGQVGLRCRLVAGLLHYCFLAAFCWMSLEGLELYFLVVRVFQGQGLSTRWLCLLGYGVPLLLVGVSAALYSKGYGRPRYCWLDFEQGFLWSFLGPVTFLLLCNAVLFVTTVWKLTQKFSELNPDMKKLKKARALTLTALAQLFLLGCTWVFGLFLFDDRSLVLTYVFTLLNCLQGAFLYLLHCLLNKKVREEYRKWACLVAGGSKYSEFTSTTSGTGHNQTRALRASESGL
>sp|P48960-3|AGRE5_HUMAN Isoform 3 of Adhesion G protein-coupled receptor E5 OS=Homo sapiens OX=9606 GN=ADGRE5
MGGRVFLAFCVWLTLPGAETQDSRGCARWCPQNSSCVNATACRCNPGFSSFSELLTTPTETCDDLNECATPSKVSCGKFSDCWNTEGSYDCVCSPGYEPVSGAKTFKNESENTCQDVDECQQNPRLCKSYGTCVNTLGSYTCQCLPGFKFLPEDPKVCTDVDECSSGQHQCDSSTVCFNTVGSYSCRCRPGWKPRHGLPNNQKDTVCEDMTFSTWTPPPGVHSQTLSRFFDKVQDLGRDSKTSSAEVTLQNVLKLVDELMEAPGDVEALAPPVRHLLATQLLSNLEDLMRLLAKSLPKGPFTYLSPSNTELTLMLQERGDKNVTMGQSSARMKLNWAVAAGAEDPGPAVAGLLSLQNMTTLLANASLNLHSKKQAELEELYESSLRGVQLRRLSAVNSLFLSHNNTKELNSPLLFAFSHLESSDGEAGRDPPAKDVMPGPRQELLCAFWKSDSDRGGHWATEGCQVLGSKNGSTTCQCSHLSSFALLMAHYDVEDWKLTLLTRVGLALSLFCLLLCLLTFLLVRPLQGSRTTLHLHLCLCLFVGSTLFLAGLENEGGQVGLRCRLVAGLLHYCFLAAFCWMSLEGLELYFLVVRVFQGQGLSTRWLCLLGYGVPLLLVGVSAALYSKGYGRPRYCWLDFEQGFLWSFLGPVTFLLLCNAVLFVTTVWKLTQKFSELNPDMKKLKKARALTLTALAQLFLLGCTWVFGLFLFDDRSLVLTYVFTLLNCLQGAFLYLLHCLLNKKVREEYRKWACLVAGGSKYSEFTSTTSGTGHNQTRALRASESGL
>sp|P25054|APC_HUMAN Adenomatous polyposis coli protein OS=Homo sapiens OX=9606 GN=APC PE=1 SV=2
MAAASYDQLLKQVEALKMENSNLRQELEDNSNHLTKLETEASNMKEVLKQLQGSLEDEAMASSGQLDLLERLKELNLDSSNFPGVKLRSKMSLRSYGSREGSVSSRSGECSPVPMGSFPRRGFVNGSRESTGYLEELEKERSLLLADLDKEEKEKDWYYAQLQNLTKRLDSLPLTENFSLQTDMTRRQLEYEARQLRVAMEEQLGTCQDMEKRAQRRLARLQQLEKDLLRLRQLLQSQATEAERSSQNKHETGSHDAERQNEGQGVGELNMATSGNGQGSTTRMDHETASVLSSSSTHSAPRRLTSHLGTKVEMVYSLLSMLGTHDKDDMSRTLLAMSSSQDSCLSMRQSGCLPLLLQLLHGNDKDSVLLGNSRGSKEARARASAALHNLLHSQPDDKRGRRELRVLHLLEQLRAYCETCWEWQEAHEPGMDQDKNPMPAPVEHQLCPAVCVLMKLSFDEEHRHAMNELGGLQALAELLQVDCEMYGLTNDHYSLTLRRYAGMALTNLTFGDVANKATLCSMKGCMRALVAQLKSESEDLQQVLASVLRNLSWRADVNSKKTLREVGSVKALMECALEVKKESTLKSVLSALWNLSAHCTENKADLCAVDGALAFLVGTLTYRSQTNTLALLESGGGLLRNVSSLLATNEDHRQLLRENNCLQTLLQHLKSHSLTLVSNACGTLWNLSARNPKDQEALWDMGAVSMLKNLLHSKHKMLAMGSAAALRNLMANRPAKYKDANLMSPGSSLPSLHVRKQKALEAELDAQHLSETFDNLDNLSPKASHRSKQRHKQSLYGDYVFDTNRHDDNRSDNFNTGNMTVLSPYLNTTVLPSSSSSRGSLDSSRSEKDRSLERERGLGLGNYHPATENPGTSSKRGLQLSTTAAQLAKVMEEVSALHTSQEDRSSGSTTELHCVTDERNALRRSSAAHTHSNTYNFTKSENSNRTCSMPYAKLEYKRSSNDSLNSVSSSDGYGKRGQMKPSLESYSEDDESKFCSYGQYPADLAHKLHSANHMDDNDGELDTPLNYSLKYSDEQLNSGRQSPSQNERWARPKHLLEDELKQSEQRQSRNQSTTYPVYTESTDDKHLKFQPHFGQQECVSPYRSRGANGSETNRVGSNHGLNQNVSQSLCQEDDYEDDKPTNYSERYSEEEQHEEEERPTNYSLKYNEEKRHVDQPLDYSLKYATDLPSSQKQSFSFSKSSSGQSSKTEHMSSSSENTSTPSSNAKRQNQLHPSSAQSRSGQPQKAATCKVSSLNQETLQTYCVEDTPLCFSRCSSLSSLSSAEDELGCNQTTQEADSANTLQLAELKEKLGTRSAEDPVSEVPAVSQHPRTKSSRLQGSSLSSESARHKAVEFSSGAKSPSKSGAQTPKSPPEHYVQETPLMFSRCTSVSSLDSFESRSLASSVQSEPCSGMVSGLLSPSDLPDSPGQTMPPSRSKTPPPPPQTAQTKREVPKNKAPTAEKRESGPKQAAVNAAVQRVQVLPDADTLLHFATESTPDGFSCSSSLSALSLDEPFLQKDVELRLMPPVQENDNGNETESEQPKESNENQEKEAEKTLDSEKDLLDDSDDDDLELLEECLLSAMPTKSSRKAKKPAQTASKLPPPVARKPSQLPVYKLLPSQNRLQPQKHVSFTPGDDMPRVYCVEGTPLNFSTATSLSDLTLESPPNELAAGEGVRGGAQSGEFEKRDTLPTEGRSTDEAQGGKTSSVTLPELDDNKAEEGDLLAECLNSAMPKGKSHKPFRVKKLMDQVQQASASSSAPNKNQLDGKKKKPTSPVKPLPQNTEYRTRVRKNADSKNNLNAERVFSDNKDSKKQNLKNNSKVFNDKLPNNEDRVRGSFAFDSPHHYTPLEGTPYCFSRNDSLSSLDFDDDDVDLSREKAELRKAKENKESEAKVTSHTELTSNQQSANKTQALAKQPLNRGQPKPLLQKQSTFPQSSKDLPDRGAATDEKLQNFALENTPVCFSHNSSLSSLSDLDQENNNKENEPLKETEPPDSQGEPSKPQASGYAPKSFHVEDTPVCFSRNSSLSSLSLDSEDDLLQECLSSAMPKKKKPSRLKGDNEKHSPRNMGGLLGEDLTLDLKDLQRPDSEHGLSPDSENFDWKALQEGANSLVSSLHQAAAAACLSRQASSDSDSLLSLKSGLSLGSPFHLTPDQEEKPFTSNKGPRLLKPGEKSTLETKKLESESKGLKGGKKVYKSLLTGKVRSNSELSGQMKQPLQANMPSLSRGRTMLHLPGVRNSSSSTSPVSKKGPPLKTPASKSPSEGQTATTSPRGAKPSVKSELSPVARQTSQLGGSSKAPSRSGSRDSTPSRPAQQPLSRPLQSPGRNSLSPGRNGLSPPNKLSQLPRTSSPSTASTKSSGSGKMSYTSPGRQMSQQNLTKQTGLSKNASSLPRSESASKGLNQMNNGNGANKKVELSRMSSTKSSGSESDRSERPVLVRQSTFLKEAPSPTLRRKLEESASFESLSPSSRPASPTRSQAQTPVLSPSLPDMSLSTHSSVQAGGWRKLPPNLSPTLEYNDGRPAKRHDLARSHSESPSRLPLNRSGTWKREHSKHSSSLPRVSTWRRTGSSSSLLSASSESSEKAKSEDEKHVNSLSGTKQSKENQVSAKGTWRKLKENEFSPTNSTSQTVSSGATNGAESKTLLYQMAPAVSKTEDVWVRLEDCPLNNPRSGRSPTGNTPPVLDSVSEKANPNLKDSKDNQAKQNVGNGSVPMRTVGLENRLNSFLQVDAPDQKGTELKPGQNNPVPVSETNESSLVERTPFSSSSSSKHSSPSGTVAARVTPFNYNPSPRKSSADSTSARPSQLPTPVNNNTKKRDSKTDSTESSGTQSPKRHSGSYLVTSV
>sp|P25054-2|APC_HUMAN Isoform 2 of Adenomatous polyposis coli protein OS=Homo sapiens OX=9606 GN=APC
MAAASYDQLLKQVEALKMENSNLRQELEDNSNHLTKLETEASNMKEVLKQLQGSLEDEAMASSGQLDLLERLKELNLDSSNFPGVKLRSKMSLRSYGSREGSVSSRSGECSPVPMGSFPRRGFVNGSRESTGYLEELEKERSLLLADLDKEEKEKDWYYAQLQNLTKRLDSLPLTENFSLQTDMTRRQLEYEARQLRVAMEEQLGTCQDMEKRAQRRLARLQQLEKDLLRLRQLLQSQATEAERSSQNKHETGSHDAERQNEGQGVGELNMATSGNGQGSTTRMDHETASVLSSSSTHSAPRRLTSHLGTKLRAYCETCWEWQEAHEPGMDQDKNPMPAPVEHQLCPAVCVLMKLSFDEEHRHAMNELGGLQALAELLQVDCEMYGLTNDHYSLTLRRYAGMALTNLTFGDVANKATLCSMKGCMRALVAQLKSESEDLQQVLASVLRNLSWRADVNSKKTLREVGSVKALMECALEVKKESTLKSVLSALWNLSAHCTENKADLCAVDGALAFLVGTLTYRSQTNTLALLESGGGLLRNVSSLLATNEDHRQLLRENNCLQTLLQHLKSHSLTLVSNACGTLWNLSARNPKDQEALWDMGAVSMLKNLLHSKHKMLAMGSAAALRNLMANRPAKYKDANLMSPGSSLPSLHVRKQKALEAELDAQHLSETFDNLDNLSPKASHRSKQRHKQSLYGDYVFDTNRHDDNRSDNFNTGNMTVLSPYLNTTVLPSSSSSRGSLDSSRSEKDRSLERERGLGLGNYHPATENPGTSSKRGLQLSTTAAQLAKVMEEVSALHTSQEDRSSGSTTELHCVTDERNALRRSSAAHTHSNTYNFTKSENSNRTCSMPYAKLEYKRSSNDSLNSVSSSDGYGKRGQMKPSLESYSEDDESKFCSYGQYPADLAHKLHSANHMDDNDGELDTPLNYSLKYSDEQLNSGRQSPSQNERWARPKHLLEDELKQSEQRQSRNQSTTYPVYTESTDDKHLKFQPHFGQQECVSPYRSRGANGSETNRVGSNHGLNQNVSQSLCQEDDYEDDKPTNYSERYSEEEQHEEEERPTNYSLKYNEEKRHVDQPLDYSLKYATDLPSSQKQSFSFSKSSSGQSSKTEHMSSSSENTSTPSSNAKRQNQLHPSSAQSRSGQPQKAATCKVSSLNQETLQTYCVEDTPLCFSRCSSLSSLSSAEDELGCNQTTQEADSANTLQLAELKEKLGTRSAEDPVSEVPAVSQHPRTKSSRLQGSSLSSESARHKAVEFSSGAKSPSKSGAQTPKSPPEHYVQETPLMFSRCTSVSSLDSFESRSLASSVQSEPCSGMVSGLLSPSDLPDSPGQTMPPSRSKTPPPPPQTAQTKREVPKNKAPTAEKRESGPKQAAVNAAVQRVQVLPDADTLLHFATESTPDGFSCSSSLSALSLDEPFLQKDVELRLMPPVQENDNGNETESEQPKESNENQEKEAEKTLDSEKDLLDDSDDDDLELLEECLLSAMPTKSSRKAKKPAQTASKLPPPVARKPSQLPVYKLLPSQNRLQPQKHVSFTPGDDMPRVYCVEGTPLNFSTATSLSDLTLESPPNELAAGEGVRGGAQSGEFEKRDTLPTEGRSTDEAQGGKTSSVTLPELDDNKAEEGDLLAECLNSAMPKGKSHKPFRVKKLMDQVQQASASSSAPNKNQLDGKKKKPTSPVKPLPQNTEYRTRVRKNADSKNNLNAERVFSDNKDSKKQNLKNNSKVFNDKLPNNEDRVRGSFAFDSPHHYTPLEGTPYCFSRNDSLSSLDFDDDDVDLSREKAELRKAKENKESEAKVTSHTELTSNQQSANKTQALAKQPLNRGQPKPLLQKQSTFPQSSKDLPDRGAATDEKLQNFALENTPVCFSHNSSLSSLSDLDQENNNKENEPLKETEPPDSQGEPSKPQASGYAPKSFHVEDTPVCFSRNSSLSSLSLDSEDDLLQECLSSAMPKKKKPSRLKGDNEKHSPRNMGGLLGEDLTLDLKDLQRPDSEHGLSPDSENFDWKALQEGANSLVSSLHQAAAAACLSRQASSDSDSLLSLKSGLSLGSPFHLTPDQEEKPFTSNKGPRLLKPGEKSTLETKKLESESKGLKGGKKVYKSLLTGKVRSNSELSGQMKQPLQANMPSLSRGRTMLHLPGVRNSSSSTSPVSKKGPPLKTPASKSPSEGQTATTSPRGAKPSVKSELSPVARQTSQLGGSSKAPSRSGSRDSTPSRPAQQPLSRPLQSPGRNSLSPGRNGLSPPNKLSQLPRTSSPSTASTKSSGSGKMSYTSPGRQMSQQNLTKQTGLSKNASSLPRSESASKGLNQMNNGNGANKKVELSRMSSTKSSGSESDRSERPVLVRQSTFLKEAPSPTLRRKLEESASFESLSPSSRPASPTRSQAQTPVLSPSLPDMSLSTHSSVQAGGWRKLPPNLSPTLEYNDGRPAKRHDLARSHSESPSRLPLNRSGTWKREHSKHSSSLPRVSTWRRTGSSSSLLSASSESSEKAKSEDEKHVNSLSGTKQSKENQVSAKGTWRKLKENEFSPTNSTSQTVSSGATNGAESKTLLYQMAPAVSKTEDVWVRLEDCPLNNPRSGRSPTGNTPPVLDSVSEKANPNLKDSKDNQAKQNVGNGSVPMRTVGLENRLNSFLQVDAPDQKGTELKPGQNNPVPVSETNESSLVERTPFSSSSSSKHSSPSGTVAARVTPFNYNPSPRKSSADSTSARPSQLPTPVNNNTKKRDSKTDSTESSGTQSPKRHSGSYLVTSV
>sp|P25054-3|APC_HUMAN Isoform 1B of Adenomatous polyposis coli protein OS=Homo sapiens OX=9606 GN=APC
MYASLGSGPVAPLPASVPPSVLGSWSTGGSRSCVRQETKSPGGARTSGHWASVWQEVLKQLQGSLEDEAMASSGQLDLLERLKELNLDSSNFPGVKLRSKMSLRSYGSREGSVSSRSGECSPVPMGSFPRRGFVNGSRESTGYLEELEKERSLLLADLDKEEKEKDWYYAQLQNLTKRLDSLPLTENFSLQTDMTRRQLEYEARQLRVAMEEQLGTCQDMEKRAQRSSQNKHETGSHDAERQNEGQGVGELNMATSGNGQGSTTRMDHETASVLSSSSTHSAPRRLTSHLGTKVEMVYSLLSMLGTHDKDDMSRTLLAMSSSQDSCLSMRQSGCLPLLLQLLHGNDKDSVLLGNSRGSKEARARASAALHNLLHSQPDDKRGRRELRVLHLLEQLRAYCETCWEWQEAHEPGMDQDKNPMPAPVEHQLCPAVCVLMKLSFDEEHRHAMNELGGLQALAELLQVDCEMYGLTNDHYSLTLRRYAGMALTNLTFGDVANKATLCSMKGCMRALVAQLKSESEDLQQVLASVLRNLSWRADVNSKKTLREVGSVKALMECALEVKKESTLKSVLSALWNLSAHCTENKADLCAVDGALAFLVGTLTYRSQTNTLALLESGGGLLRNVSSLLATNEDHRQLLRENNCLQTLLQHLKSHSLTLVSNACGTLWNLSARNPKDQEALWDMGAVSMLKNLLHSKHKMLAMGSAAALRNLMANRPAKYKDANLMSPGSSLPSLHVRKQKALEAELDAQHLSETFDNLDNLSPKASHRSKQRHKQSLYGDYVFDTNRHDDNRSDNFNTGNMTVLSPYLNTTVLPSSSSSRGSLDSSRSEKDRSLERERGLGLGNYHPATENPGTSSKRGLQLSTTAAQLAKVMEEVSALHTSQEDRSSGSTTELHCVTDERNALRRSSAAHTHSNTYNFTKSENSNRTCSMPYAKLEYKRSSNDSLNSVSSSDGYGKRGQMKPSLESYSEDDESKFCSYGQYPADLAHKLHSANHMDDNDGELDTPLNYSLKYSDEQLNSGRQSPSQNERWARPKHLLEDELKQSEQRQSRNQSTTYPVYTESTDDKHLKFQPHFGQQECVSPYRSRGANGSETNRVGSNHGLNQNVSQSLCQEDDYEDDKPTNYSERYSEEEQHEEEERPTNYSLKYNEEKRHVDQPLDYSLKYATDLPSSQKQSFSFSKSSSGQSSKTEHMSSSSENTSTPSSNAKRQNQLHPSSAQSRSGQPQKAATCKVSSLNQETLQTYCVEDTPLCFSRCSSLSSLSSAEDELGCNQTTQEADSANTLQLAELKEKLGTRSAEDPVSEVPAVSQHPRTKSSRLQGSSLSSESARHKAVEFSSGAKSPSKSGAQTPKSPPEHYVQETPLMFSRCTSVSSLDSFESRSLASSVQSEPCSGMVSGLLSPSDLPDSPGQTMPPSRSKTPPPPPQTAQTKREVPKNKAPTAEKRESGPKQAAVNAAVQRVQVLPDADTLLHFATESTPDGFSCSSSLSALSLDEPFLQKDVELRLMPPVQENDNGNETESEQPKESNENQEKEAEKTLDSEKDLLDDSDDDDLELLEECLLSAMPTKSSRKAKKPAQTASKLPPPVARKPSQLPVYKLLPSQNRLQPQKHVSFTPGDDMPRVYCVEGTPLNFSTATSLSDLTLESPPNELAAGEGVRGGAQSGEFEKRDTLPTEGRSTDEAQGGKTSSVTLPELDDNKAEEGDLLAECLNSAMPKGKSHKPFRVKKLMDQVQQASASSSAPNKNQLDGKKKKPTSPVKPLPQNTEYRTRVRKNADSKNNLNAERVFSDNKDSKKQNLKNNSKVFNDKLPNNEDRVRGSFAFDSPHHYTPLEGTPYCFSRNDSLSSLDFDDDDVDLSREKAELRKAKENKESEAKVTSHTELTSNQQSANKTQALAKQPLNRGQPKPLLQKQSTFPQSSKDLPDRGAATDEKLQNFALENTPVCFSHNSSLSSLSDLDQENNNKENEPLKETEPPDSQGEPSKPQASGYAPKSFHVEDTPVCFSRNSSLSSLSLDSEDDLLQECLSSAMPKKKKPSRLKGDNEKHSPRNMGGLLGEDLTLDLKDLQRPDSEHGLSPDSENFDWKALQEGANSLVSSLHQAAAAACLSRQASSDSDSLLSLKSGLSLGSPFHLTPDQEEKPFTSNKGPRLLKPGEKSTLETKKLESESKGLKGGKKVYKSLLTGKVRSNSELSGQMKQPLQANMPSLSRGRTMLHLPGVRNSSSSTSPVSKKGPPLKTPASKSPSEGQTATTSPRGAKPSVKSELSPVARQTSQLGGSSKAPSRSGSRDSTPSRPAQQPLSRPLQSPGRNSLSPGRNGLSPPNKLSQLPRTSSPSTASTKSSGSGKMSYTSPGRQMSQQNLTKQTGLSKNASSLPRSESASKGLNQMNNGNGANKKVELSRMSSTKSSGSESDRSERPVLVRQSTFLKEAPSPTLRRKLEESASFESLSPSSRPASPTRSQAQTPVLSPSLPDMSLSTHSSVQAGGWRKLPPNLSPTLEYNDGRPAKRHDLARSHSESPSRLPLNRSGTWKREHSKHSSSLPRVSTWRRTGSSSSLLSASSESSEKAKSEDEKHVNSLSGTKQSKENQVSAKGTWRKLKENEFSPTNSTSQTVSSGATNGAESKTLLYQMAPAVSKTEDVWVRLEDCPLNNPRSGRSPTGNTPPVLDSVSEKANPNLKDSKDNQAKQNVGNGSVPMRTVGLENRLNSFLQVDAPDQKGTELKPGQNNPVPVSETNESSLVERTPFSSSSSSKHSSPSGTVAARVTPFNYNPSPRKSSADSTSARPSQLPTPVNNNTKKRDSKTDSTESSGTQSPKRHSGSYLVTSV
>sp|Q13510|ASAH1_HUMAN Acid ceramidase OS=Homo sapiens OX=9606 GN=ASAH1 PE=1 SV=5
MPGRSCVALVLLAAAVSCAVAQHAPPWTEDCRKSTYPPSGPTYRGAVPWYTLNLDLPPYKRWHELMLDKAPVLKVLVNSLKNMLNTFVPSGKLMQVVDEKLPGLLGNFPGPFEEEMKGLAAVTDLPLGELLSFNLFYELFTLCTSLVAEDKKGHLLHGRNMDFGVFLGWNLNNDTWVLTEQLKPLTVNLDFQRNNKTVFKASSFAGYVGMLTGFKPGLFSLTLNERFSLNGGYLGLLEWLLGKKDVMWLGFLTRTVLENSTSYEEAKNLLTKTKLLAPAYFLLGGNQSGEGCVLTRDRKESLDVYELDAKQGRWYVVQTNYDRWKHPFFLDDRRTPAKMCLNRTSQENLSFETMYDVLSTKPVLNKLTVYTTLLDVTKGQFETYLRDCPDPCLGW
>sp|Q13510-2|ASAH1_HUMAN Isoform 2 of Acid ceramidase OS=Homo sapiens OX=9606 GN=ASAH1
MNCCLGLGEKARGSHRASYPSLSALFTEASLLGFGSFAVKAQWTEDCRKSTYPPSGPTYRGAVPWYTLNLDLPPYKRWHELMLDKAPVLKVLVNSLKNMLNTFVPSGKLMQVVDEKLPGLLGNFPGPFEEEMKGLAAVTDLPLGELLSFNLFYELFTLCTSLVAEDKKGHLLHGRNMDFGVFLGWNLNNDTWVLTEQLKPLTVNLDFQRNNKTVFKASSFAGYVGMLTGFKPGLFSLTLNERFSLNGGYLGLLEWLLGKKDVMWLGFLTRTVLENSTSYEEAKNLLTKTKLLAPAYFLLGGNQSGEGCVLTRDRKESLDVYELDAKQGRWYVVQTNYDRWKHPFFLDDRRTPAKMCLNRTSQENLSFETMYDVLSTKPVLNKLTVYTTLLDVTKGQFETYLRDCPDPCLGW
>sp|Q13510-3|ASAH1_HUMAN Isoform 3 of Acid ceramidase OS=Homo sapiens OX=9606 GN=ASAH1
MNCCLGLGEKARGSHRASYPSLSALFTEASLLGFGSFAVKAQWTEDCRKSTYPPSGPTVFPAVLRYRGAVPWYTLNLDLPPYKRWHELMLDKAPVPGLLGNFPGPFEEEMKGLAAVTDLPLGELLSFNLFYELFTLCTSLVAEDKKGHLLHGRNMDFGVFLGWNLNNDTWVLTEQLKPLTVNLDFQRNNKTVFKASSFAGYVGMLTGFKPGLFSLTLNERFSLNGGYLGLLEWLLGKKDVMWLGFLTRTVLENSTSYEEAKNLLTKTKLLAPAYFLLGGNQSGEGCVLTRDRKESLDVYELDAKQGRWYVVQTNYDRWKHPFFLDDRRTPAKMCLNRTSQENLSFETMYDVLSTKPVLNKLTVYTTLLDVTKGQFETYLRDCPDPCLGW
>sp|P18846|ATF1_HUMAN Cyclic AMP-dependent transcription factor ATF-1 OS=Homo sapiens OX=9606 GN=ATF1 PE=1 SV=2
MEDSHKSTTSETAPQPGSAVQGAHLSHLAQQVSSLSESEESQDSSDSLGSSQKAHGLLARRPSYRKLLKDLSSEDTRGRKGDGENSGVSAAVTSMSVPTPLYQTSSGQYLALAPNGALQLASPGTDGVQGLQTLTMTNSGSTQQGTTLLQYAQTSDGQQLLVPSNQVVVQTASGDMQTYQLRTTPSATSLPQTVVMTSPVTLTSQTTKTDDPQLKRELRLMKNREAARECRRKKKEYVKCLENRVAVLENQNKTLLEELKTLKDLYSNKSV
>sp|P18846-2|ATF1_HUMAN Isoform 2 of Cyclic AMP-dependent transcription factor ATF-1 OS=Homo sapiens OX=9606 GN=ATF1
MTNSGSTQQGTTLLQYAQTSDGQQLLVPSNQVVVQTASGDMQTYQLRTTPSATSLPQTVVMTSPVTLTSQTTKTDDPQLKRELRLMKNREAARECRRKKKEYVKCLENRVAVLENQNKTLLEELKTLKDLYSNKSV
>sp|Q7Z465|BNIPL_HUMAN Bcl-2/adenovirus E1B 19 kDa-interacting protein 2-like protein OS=Homo sapiens OX=9606 GN=BNIPL PE=1 SV=1
MGTLQEAGKKTDVGVRELAEAPELGAALRHGELELKEEWQDEEFPRLLPEEAGTSEDPEDPKGDSQAAAGTPSTLALCGQRPMRKRLSAPELRLSLTKGPGNDGASPTQSAPSSPDGSSDLELDELETPSDSEQLDSGHEFEWEDELPRAEGLGTSETAERLGRGCMWDVTGEDGHHWRVFRMGPREQRVDMTVLEPYKKVLSHGGYHGDGLNAVLLFASCYLPRSSLPNYTYVMEHLFRYMVGTLELLVAENYLLVHLSGGTSRAQVPPLSWLRQCYRTLDRRLRKNLRALVVVHATWYVKAFLALLRPFLSSKFTRKLRFLDSLGELAQLLSLDQVHLPEAVRQLDRDLHGSGGT
>sp|Q7Z465-2|BNIPL_HUMAN Isoform 2 of Bcl-2/adenovirus E1B 19 kDa-interacting protein 2-like protein OS=Homo sapiens OX=9606 GN=BNIPL
MRKRLSAPELRLSLTKGPGNDGASPTQSAPSSPDGSSDLELDELETPSDSEQLDSGHEFEWEDELPRAEGLGTSETAERLGRGCMWDVTGEDGHHWRVFRMGPREQRVDMTVLEPYKKVLSHGGYHGDGLNAVLLFASCYLPRSSLPNYTYVMEHLFRYMVGTLELLVAENYLLVHLSGGTSRAQVPPLSWLRQCYRTLDRRLRKNLRALVVVHATWYVKAFLALLRPFLSSKFTRKLRFLDSLGELAQLLSLDQVHLPEAVRQLDRDLHGSGGT
>sp|Q7Z465-3|BNIPL_HUMAN Isoform 3 of Bcl-2/adenovirus E1B 19 kDa-interacting protein 2-like protein OS=Homo sapiens OX=9606 GN=BNIPL
MRKRLSAPELRLSLTKGPGNDGASPTQSAPSSPDGSSDLELDELETPSDSEQLDSGHEFEWEDELPRAEGLGTSETAERLGRGCMWDVTGEDGHHWRVFRMGPREQRVDMTVLEPYKKVLSHGGYHGDGLNAVLLFASCYLPRSSLPNYTYVMEHLFRYMVGTLELLVAENYLLVHLSGGTSRAQVPPLSWLRQCYRTLDRRVL
>sp|O43684|BUB3_HUMAN Mitotic checkpoint protein BUB3 OS=Homo sapiens OX=9606 GN=BUB3 PE=1 SV=1
MTGSNEFKLNQPPEDGLSSVKFSPNTSQFLLVSSWDTSVRLYDVPANSMRLKYQHTGAVLDCAFYDPTHAWSGGLDHQLKMHDLNTDQENLVGTHDAPLRCVEYCPEVNVMVTGSWDQTVKLWDPRTPCNAGTFSQPEKVYTLSVSGDRLLVGTAGRRVLVWDLRNMGYVQQRRESSLKYQTRCLRAFPNKQGYVLSSLEGRVAVEYLDPSPEVQKKKYAFKCHRLKENNLEQLYPVNALSFHNLHNTFATGGSDGFVNLWDPFNKKRLCQFHRYPTSLASLAFSNDGTTLALASSYMYEMDDTEHPEDGLFLRQVTDAETKPKSPCT
>sp|O43684-2|BUB3_HUMAN Isoform 2 of Mitotic checkpoint protein BUB3 OS=Homo sapiens OX=9606 GN=BUB3
MTGSNEFKLNQPPEDGLSSVKFSPNTSQFLLVSSWDTSVRLYDVPANSMRLKYQHTGAVLDCAFYDPTHAWSGGLDHQLKMHDLNTDQENLVGTHDAPLRCVEYCPEVNVMVTGSWDQTVKLWDPRTPCNAGTFSQPEKVYTLSVSGDRLLVGTAGRRVLVWDLRNMGYVQQRRESSLKYQTRCLRAFPNKQGYVLSSLEGRVAVEYLDPSPEVQKKKYAFKCHRLKENNLEQLYPVNALSFHNLHNTFATGGSDGFVNLWDPFNKKRLCQFHRYPTSLASLAFSNDGTTLALASSYMYEMDDTEHPEDGLFLRQVTDAETKPKST
>sp|Q9NRL2|BAZ1A_HUMAN Bromodomain adjacent to zinc finger domain protein 1A OS=Homo sapiens OX=9606 GN=BAZ1A PE=1 SV=2
MPLLHRKPFVRQKPPADLRPDEEVFYCKVTNELFRHYDDFFERTLLCNSLVWSCAVTGRPGLTYQEALESEKKARQNLQSFPEPLLLPVLYLTSLTHRSRLHELCDDLFAYVKDRYFVEETVEVLRNNGARLQCRLLEVLPPSHQNGFANGHVNSVDGETLLLSDSDDSETQSCSFQNGKKKDALDPLLFKYKVQPTKKELHESALVKATQLSRRKHLFSRDKLKLFLKQHCEPQDGVLKLKASSLSTYKLAEQDFSYFFPDDPPTFLFSPANRRRGRPPKRLHLSQEDNVANKQTLASYRSKATKERDKLLKQEEMKSLAFEKAKLKREKADALEAKKKEKEDKEKKREELKKLVEEERLKKKEEKERLKVEREKEREKLREEKRKYVEYLKQWSKPREDMECDDLKELPEPTPVKTRLPPELFGDALMVLEFLNAFGELFDLQDEFPDGVTLEVLEEALVGNDSEGPLCELLFFFLTALFQALAEEEEEVAKEQLTDADTKDLTEALDEDADPTKSALSAVASLAAAWPQLHQGCSLKSLDLDSCTLSELLRLHLLASGADVTSANAKYRYQKRGGFDATDDACMELRLSNPSLVKKLSSTSVYDLTPGEKMKLLHALCGKLLTLVSTRDFLEDYVDLLRQAKQEFRELKAEQHRKEREEAAARLRKRKEEKLKEQEQKMKEKQEKLKEDEQRNSTADLSLGEEEREDFDTSLESKDTEQKELDQDMVTEDEDDPGSHKRGRRGKRGQNGFKEFTRQEQLNCVTREPLTADEEEALKQEHQRKEKELLEKLQSALACTNLFPLGRDRMYRRYWLFPSLPGLFLEEDYSGLTEDMLLPRPSSFQNNVQSQDPQVSTKTGEPLMSESTSNLDQGPRDHSVQLPKPVHKPNRWCFYSSCEQLDQLLEALNSRGHRESALKETLLQEKSRLCAQLARFSEEKFHFSDKPQPDSKPTYSRGRSSNAYDPSQMCAEKQLELRLRDFLLDLEDRLYQGTLGALKVTDRHLWRSALESGRYELLSEENKENGLLKTVNEDVEEMELDEQTKVLVKDRLLGLKTETPSTVSTNASTPQSVSSVVHYLAMALFQLEQGLERRFLKAPLDASDSGRSYKTVLDRWRESLLSSASLSQVFLHLSTLDRSVLWSKSLLNARCKLCRKKGDAENMVLCDGCDRGHHTYCVRPKLKTVPEGDWFCPECRPKQRSRRLSSRQRPSLESDEDVEDSMGGEDDEVDGDEEEGQSEEEEYEVEQDEDDSQEEEEVSLPKRGRPQVRLPVKTRGKLSSSFSSRGQQQEPGRYPSRSQQSTPKTTVSSKTGRSLRKLNSAPPTETKSLRLASRSTRHSHGPLQADVFVELLSPRRKRRGRKSANNTPENSPNFPNFRVLATKSSEQSRSVNLASKLSLQESESKRRCRKRQSPEPSPVTLGRRSSGRQGGVHELSAFEQLVVELVRHDDSWPFLKLVSKLQVPDYYDLLKKPLALNLLREKVNKCEYKLASEFLDDLELMFSNCFEYNPRNTSEAKAGTRLQAFFHLQAQKLGLHVTPSNVDQVSTPPAAKKSRL
>sp|Q9NRL2-2|BAZ1A_HUMAN Isoform 2 of Bromodomain adjacent to zinc finger domain protein 1A OS=Homo sapiens OX=9606 GN=BAZ1A
MPLLHRKPFVRQKPPADLRPDEEVFYCKVTNELFRHYDDFFERTLLCNSLVWSCAVTGRPGLTYQEALESEKKARQNLQSFPEPLLLPVLYLTSLTHRSRLHELCDDLFAYVKDRYFVEETVEVLRNNGARLQCRLLEVLPPSHQNGFANGHVNSVDGETLLLSDSDDSETQSCSFQNGKKKDALDPLLFKYKVQPTKKELHESALVKATQLSRRKHLFSRDKLKLFLKQHCEPQDGVLKLKASSLSTYKLAEQDFSYFFPDDPPTFLFSPANRRRGRPPKRLHLSQEDNVANKQTLASYRSKATKERDKLLKQEEMKSLAFEKAKLKREKADALEAKKKEKEDKEKKREELKKLVEEERLKKKEEKERLKVEREKEREKLREEKRKYVEYLKQWSKPREDMECDDLKELPEPTPVKTRLPPELFGDALMVLEFLNAFGELFDLQDEFPDGVTLEVLEEALVGNDSEGPLCELLFFFLTALFQALAEEEEEVAKEQLTDADTKGCSLKSLDLDSCTLSELLRLHLLASGADVTSANAKYRYQKRGGFDATDDACMELRLSNPSLVKKLSSTSVYDLTPGEKMKLLHALCGKLLTLVSTRDFLEDYVDLLRQAKQEFRELKAEQHRKEREEAAARLRKRKEEKLKEQEQKMKEKQEKLKEDEQRNSTADLSLGEEEREDFDTSLESKDTEQKELDQDMVTEDEDDPGSHKRGRRGKRGQNGFKEFTRQEQLNCVTREPLTADEEEALKQEHQRKEKELLEKLQSALACTNLFPLGRDRMYRRYWLFPSLPGLFLEEDYSGLTEDMLLPRPSSFQNNVQSQDPQVSTKTGEPLMSESTSNLDQGPRDHSVQLPKPVHKPNRWCFYSSCEQLDQLLEALNSRGHRESALKETLLQEKSRLCAQLARFSEEKFHFSDKPQPDSKPTYSRGRSSNAYDPSQMCAEKQLELRLRDFLLDLEDRLYQGTLGALKVTDRHLWRSALESGRYELLSEENKENGLLKTVNEDVEEMELDEQTKVLVKDRLLGLKTETPSTVSTNASTPQSVSSVVHYLAMALFQLEQGLERRFLKAPLDASDSGRSYKTVLDRWRESLLSSASLSQVFLHLSTLDRSVLWSKSLLNARCKLCRKKGDAENMVLCDGCDRGHHTYCVRPKLKTVPEGDWFCPECRPKQRSRRLSSRQRPSLESDEDVEDSMGGEDDEVDGDEEEGQSEEEEYEVEQDEDDSQEEEEVSLPKRGRPQVRLPVKTRGKLSSSFSSRGQQQEPGRYPSRSQQSTPKTTVSSKTGRSLRKLNSAPPTETKSLRLASRSTRHSHGPLQADVFVELLSPRRKRRGRKSANNTPENSPNFPNFRVLATKSSEQSRSVNLASKLSLQESESKRRCRKRQSPEPSPVTLGRRSSGRQGGVHELSAFEQLVVELVRHDDSWPFLKLVSKLQVPDYYDLLKKPLALNLLREKVNKCEYKLASEFLDDLELMFSNCFEYNPRNTSEAKAGTRLQAFFHLQAQKLGLHVTPSNVDQVSTPPAAKKSRL
>sp|P25440|BRD2_HUMAN Bromodomain-containing protein 2 OS=Homo sapiens OX=9606 GN=BRD2 PE=1 SV=2
MLQNVTPHNKLPGEGNAGLLGLGPEAAAPGKRLRKPSLLYEGFESPTMASVPALQLTPANPPPPEVSNPKKPGRVTNQLQYLHKVVMKALWKHQFAWPFRQPVDAVKLGLPDYHKLLKQPMDMGTLKRRLENNYYWAASECMQDFNTMFTNCYLYNKPTDDLVLMAQTLEKLFLQKVASMPQEEQELVVTLPKNSHKKGAKLAALQGSVTSAHQVPAVSSVSHTALYTPPPELPTTVLNLPHPSVLSSPLLKSLHSAGPPLLAVTAAPPAQPLAKKKGVKRKADTTTPTPTALLAPGSPASPPGSLEPKAARLPPMRRESGRPLKPPRKDLPDSQQQHQSSKKGKLSEQLKHCNGLLKELLSKKHAAYAWPFYKPVDASALGLHDYHDLLKHPMDLSTVKRKMENRDYRDAQEFAADVRLMFSNCYKYNPPDHDVVAMARKLQDVFEFRYAKMPDEPLEPGPLPVSTAMPPGLAKSSSESSSEESSSESSSEEEEEEDEEDEEEEESESSDSEEERAHRLAELQEQLRAVHEQLAALSQGPLSKPKRKREKKEKKKKRKAEKHRGRAGADEDDKGPRAPRPPQPKKSKKASGSGGGSAALGPSGFGPSGGSGTKLPKKATKTAPPALPTGYDSEEEEESRPMSYDEKRQLSLDLNKLPGEKLGRVVHLLQAREPSLRDSNPEELELDFETLKPSTLRELERYVLSCLRKKPRKPYTLKKPVGKTKEELALEKKRELEKRLQDVSGQLNSTKKPPKKANEKTESSSAQQVAVSRLSASSSSSDSSSSSSSSSSSDTSDSDSG
>sp|P25440-2|BRD2_HUMAN Isoform 2 of Bromodomain-containing protein 2 OS=Homo sapiens OX=9606 GN=BRD2
MLQNVTPHNKLPGEGNAGLLGLGPEAAAPGKRLRKPSLLYEGFESPTMASVPALQLTPANPPPPEVSNPKKPGRVTNQLQYLHKVVMKALWKHQFAWPFRQPVDAVKLGLPDYHKLLKQPMDMGTLKRRLENNYYWAASECMQDFNTMFTNCYLYNKPTDDLVLMAQTLEKLFLQKVASMPQEEQELVVTLPKNSHKKGAKLAALQGSVTSAHQVPAVSSVSHTALYTPPPELPTTVLNLPHPSVLSSPLLKSLHSAGPPLLAVTAAPPAQPLAKKKGVKRKADTTTPTPTALLAPGSPASPPGSLEPKAARLPPMRRESGRPLKPPRKDLPDSQQQHQSSKKGKLSEQLKHCNGLLKELLSKKHAAYAWPFYKPVDASALGLHDYHDLLKHPMDLSTVKRKMENRDYRDAQEFAADVRLMFSNCYKYNPPDHDVVAMARKLQDVFEFRYAKMPDEPLEPGPLPVSTAMPPGLAKSSSESSSEESSSESSSEEEEEEDEEDEEEEESESSDSEEERAHRLAELQEQLRAVHEQLAALSQGPLSKPKRKREKKEKKKKRKAEKHRGRAGADEDDKGPRAPRPPQPKKSKKASGSGGGSAALGPSGFGPSGGSGTKLQAGVQWRDLGLLQPPLLGFKRFSCLSLPSSQDYRLPKKATKTAPPALPTGYDSEEEEESRPMSYDEKRQLSLDLNKLPGEKLGRVVHLLQAREPSLRDSNPEELELDFETLKPSTLRELERYVLSCLRKKPRKPYTLKKPVGKTKEELALEKKRELEKRLQDVSGQLNSTKKPPKKANEKTESSSAQQVAVSRLSASSSSSDSSSSSSSSSSSDTSDSDSG
>sp|P25440-3|BRD2_HUMAN Isoform 3 of Bromodomain-containing protein 2 OS=Homo sapiens OX=9606 GN=BRD2
MASVPALQLTPANPPPPEVSNPKKPGRVTNQLQYLHKVVMKALWKHQFAWPFRQPVDAVKLGLPDYHKLLKQPMDMGTLKRRLENNYYWAASECMQDFNTMFTNCYLYNKPTDDLVLMAQTLEKLFLQKVASMPQEEQELVVTLPKNSHKKGAKLAALQGSVTSAHQVPAVSSVSHTALYTPPPELPTTVLNLPHPSVLSSPLLKSLHSAGPPLLAVTAAPPAQPLAKKKGVKRKADTTTPTPTALLAPGSPASPPGSLEPKAARLPPMRRESGRPLKPPRKDLPDSQQQHQSSKKGKLSEQLKHCNGLLKELLSKKHAAYAWPFYKPVDASALGLHDYHDLLKHPMDLSTVKRKMENRDYRDAQEFAADVRLMFSNCYKYNPPDHDVVAMARKLQDVFEFRYAKMPDEPLEPGPLPVSTAMPPGLAKSSSESSSEESSSESSSEEEEEEDEEDEEEEESESSDSEEERAHRLAELQEQLRAVHEQLAALSQGPLSKPKRKREKKEKKKKRKAEKHRGRAGADEDDKGPRAPRPPQPKKSKKASGSGGGSAALGPSGFGPSGGSGTKLPKKATKTAPPALPTGYDSEEEEESRPMSYDEKRQLSLDLNKLPGEKLGRVVHLLQAREPSLRDSNPEELELDFETLKPSTLRELERYVLSCLRKKPRKPYTLKKPVGKTKEELALEKKRELEKRLQDVSGQLNSTKKPPKKANEKTESSSAQQVAVSRLSASSSSSDSSSSSSSSSSSDTSDSDSG
>sp|P25440-4|BRD2_HUMAN Isoform 4 of Bromodomain-containing protein 2 OS=Homo sapiens OX=9606 GN=BRD2
MDMGTLKRRLENNYYWAASECMQDFNTMFTNCYLYNKPTDDLVLMAQTLEKLFLQKVASMPQEEQELVVTLPKNSHKKGAKLAALQGSVTSAHQVPAVSSVSHTALYTPPPELPTTVLNLPHPSVLSSPLLKSLHSAGPPLLAVTAAPPAQPLAKKKGVKRKADTTTPTPTALLAPGSPASPPGSLEPKAARLPPMRRESGRPLKPPRKDLPDSQQQHQSSKKGKLSEQLKHCNGLLKELLSKKHAAYAWPFYKPVDASALGLHDYHDLLKHPMDLSTVKRKMENRDYRDAQEFAADVRLMFSNCYKYNPPDHDVVAMARKLQDVFEFRYAKMPDEPLEPGPLPVSTAMPPGLAKSSSESSSEESSSESSSEEEEEEDEEDEEEEESESSDSEEERAHRLAELQEQLRAVHEQLAALSQGPLSKPKRKREKKEKKKKRKAEKHRGRAGADEDDKGPRAPRPPQPKKSKKASGSGGGSAALGPSGFGPSGGSGTKLPKKATKTAPPALPTGYDSEEEEESRPMSYDEKRQLSLDLNKLPGEKLGRVVHLLQAREPSLRDSNPEELELDFETLKPSTLRELERYVLSCLRKKPRKPYTLKKPVGKTKEELALEKKRELEKRLQDVSGQLNSTKKPPKKANEKTESSSAQQVAVSRLSASSSSSDSSSSSSSSSSSDTSDSDSG
>sp|Q8NDY6|BHE23_HUMAN Class E basic helix-loop-helix protein 23 OS=Homo sapiens OX=9606 GN=BHLHE23 PE=1 SV=1
MAELKSLSGDAYLALSHGYAAAAAGLAYGAAREPEAARGYGTPGPGGDLPAAPAPRAPAQAAESSGEQSGDEDDAFEQRRRRRGPGSAADGRRRPREQRSLRLSLNARERRRMHDLNDALDGLRAVLPYAHSPSVRKLSKLATLLLAKNYLLMQAQALDEMRRLVAFLNQGQGLAAPVNAAPLTPFGQATVCPFSAGAALGPCPDKCAAFSGTPSALCKHCHEKP
>sp|Q7RTU4|BHA09_HUMAN Class A basic helix-loop-helix protein 9 OS=Homo sapiens OX=9606 GN=BHLHA9 PE=1 SV=2
MLRGAPGLGLTARKGAEDSAEDLGGPCPEPGGDSGVLGANGASCSRGEAEEPAGRRRARPVRSKARRMAANVRERKRLLDYNEAFNALRRALRHDLGGKRLSKLATLRRALHRLAALSLVLRASPAPRGPCGHLECHGPAARGDTGDTGASPPPPAGPSLARPDAARPSVPSAPRCASCPPHAPLARPSAVAEGPGLAQASGGSWRRCPGASSAGPPPWPRGYLRSAPGMGHPRS
>sp|Q9C0J9|BHE41_HUMAN Class E basic helix-loop-helix protein 41 OS=Homo sapiens OX=9606 GN=BHLHE41 PE=1 SV=1
MDEGLPHLQERQLLEHRDFLGLDYSSLYMCKPKRSMKRDDTKDTYKLPHRLLEKKRRDRLNECLAQLKDLLPEHLKLTTLGHLEKAVVLELTLKHLKALTALTEQQHQKLLALQNGERSLKSPLQSDLDAFHSGFQTCAKEVLQYLSRFESWTPREPRCVQLLNHLHAVATQFLPTPQLLTQQVPLSKGTGAPSAAGSAAAPCLERAGQKLEPLAYCVPVLQRTQPSAELAAENDTDTDSGYGGEAEARPDREKGKGAGASRVTLKQEPPGEDSPAPKRMKLDSRGGGSGGGPGGGAAAAAAALLGPDPAAAAALLRPDAALLSSLVAFGGGGGAPFPQPAAAAAPFCLPFCFLSPSAAAAYVQPFLDKSGLEKYLYPAAAAAPFPLLYPGLPAPAAAAAAAAAAAAAAAAFPCLSSVLSPPPEKAGAAAATLLPHEVAPLGAPHPQHPHGRTHLPFAGPREPGNPESSAQEDPSQPGKEAP
>sp|O14874|BCKD_HUMAN [3-methyl-2-oxobutanoate dehydrogenase [lipoamide]] kinase, mitochondrial OS=Homo sapiens OX=9606 GN=BCKDK PE=1 SV=2
MLLASVLRSGPGGGLPLRPLLGPALALRARSTSATDTHHVEMARERSKTVTSFYNQSALDAAAEKPSVRLTPTMMLYAGRSQDGSHLLKSARYLQQELPVRLAHRLKGFRCLPFLLGCNPTLLHVHELYLRAFQKLTDFPPLKDQADEAQYCQLVRQLLDDHKDVVTLLAEGLRESRKHLEDEKLVRYFLDKTLTSRLGLRMLATHHLALHEDKPDFVGLLCTRLSPKKLLEKWVDFARRLCEHKYGNAPRVRLNGHVAARFPFLPMPLDYLLPELLKNAMRATMESHLDTPYNVPDVVLTLANNDVDLLLRLSDRGGGLAHKDLDRVMDYHFTTAEASTQDPRLSPLFGHLDMHSGAQSGPMHGFGFGLPTSRAYAEYLGGSLQLQSLQGLGTDVYLRLRHLDGREESFRL
>sp|O14874-2|BCKD_HUMAN Isoform 2 of [3-methyl-2-oxobutanoate dehydrogenase [lipoamide]] kinase, mitochondrial OS=Homo sapiens OX=9606 GN=BCKDK
MLLASVLRSGPGGGLPLRPLLGPALALRARSTSATDTHHVEMARERSKTVTSFYNQSALDAAAEKPSVRLTPTMMLYAGRSQDGSHLLKSARYLQQELPVRLAHRLKGFRCLPFLLGCNPTLLHVHELYLRAFQKLTDFPPLKDQADEAQYCQLVRQLLDDHKDVVTLLAEGLRESRKHLEDEKLVRYFLDKTLTSRLGLRMLATHHLALHEDKPDFVGLLCTRLSPKKLLEKWVDFARRLCEHKYGNAPRVRLNGHVAARFPFLPMPLDYLLPELLKNAMRLSDRGGGLAHKDLDRVMDYHFTTAEASTQDPRLSPLFGHLDMHSGAQSGPMHG
>sp|O14874-3|BCKD_HUMAN Isoform 3 of [3-methyl-2-oxobutanoate dehydrogenase [lipoamide]] kinase, mitochondrial OS=Homo sapiens OX=9606 GN=BCKDK
MLLASVLRSGPGGGLPLRPLLGPALALRARSTSATDTHHVEMARERSKTVTSFYNQSALDAAAEKPSVRLTPTMMLYAGRSQDGSHLLKSARYLQQELPVRLAHRLKGFRCLPFLLGCNPTLLHVHELYLRAFQKLTDFPPLKDQADEAQYCQLVRQLLDDHKDVVTLLAEGLRESRKHLEDEKLVRYFLDKTLTSRLGLRMLATHHLALHEDKPDFVGLLCTRLSPKKLLEKWVDFARRLCEHKYGNAPRVRLNGHVAARFPFLPMPLDYLLPELLKNAMRATMESHLDTPYNVPDVVLTLANNDVDLLLRLSDRGGGLAHKDLDRVMDYHFTTAEASTQDPRLSPLFGHLDMHSGAQSGPMHG
>sp|A8MX76|CAN14_HUMAN Calpain-14 OS=Homo sapiens OX=9606 GN=CAPN14 PE=2 SV=2
MSLWPPFRCRWKLAPRYSRRASPQQPQQDFEALLAECLRNGCLFEDTSFPATLSSLGSGSLLQKLPPRLQWKRPPELHSNPQFYFAKAKRLDLCQGLVGDCWFLAALQALALHQDLLSRVVPLNQSFTEKYAGLFRFWFWHYGNWVPVVLDDRLPVNEAGQLVFVSSTYKNLFWGALLEKAYAKLSGSYEDLQSGQVSEALVDFTGGVTMTLNLAEAHGNLWDLLLEATYNRTLLGCQTHSGEKLLENGLVEGHAYTLTGLRKVTCKHRPEYLVKLRNPWGKVEWKGDWSDSSSKWELLSPKEKLLLLRKDNDGEFWMTLQDFKTHFVLLVLCKLTPGLLSQEAAQKWTYTMREGRWEKRSTAGGQRQLLQDTFWKNPQFLLSVWRPEEGRRSLRPCSVLVSLLQKPRHRCRKRKPLLALGFYLYRMNKYHDDQRRLPPEFFQRNTPLSQPDRFLKEKEVSQELCLEPGTYLLVPCLLEAHQKSEFVLRVFSRKHLFYELGSNSGVVFSKELEDQNERQDEFFTKFFEKHPELNAVQLQNLLNQMTWSSLGSRQPFFSLEACQGLLALLDLNASGTMSLQEFRDLWKQLKLSQKVFHKQDRGSGYLNWEQLHAAMREAGLMLSDDVCQLMLLRYGGPRLQMDFVSFLHLMLRVENMEDVFQNLTQDGKGLYLQKPEWMMMALYS
>sp|A8MX76-2|CAN14_HUMAN Isoform 2 of Calpain-14 OS=Homo sapiens OX=9606 GN=CAPN14
MLASSGSGLSGSYEDLQSGQVSEALVDFTGGVTMTLNLAEAHGNLWDLLLEATYNRTLLGCQTHSGEKLLENGLVEGHAYTLTGLRKVTCKHRPEYLVKLRNPWGKVEWKGDWSDSSSKWELLSPKEKLLLLRKDNDGEFWMTLQDFKTHFVLLVLCKLTPGLLSQEAAQKWTYTMREGRWEKRSTAGGQRQLLQDTFWKNPQFLLSVWRPEEGRRSLRPCSVLVSLLQKPRHRCRKRKPLLALGFYLYRMNKYHDDQRRLPPEFFQRNTPLSQPDRFLKEKEVSQELCLEPGTYLLVPCLLEAHQKSEFVLRVFSRKHLFYELGSNSGVVFSKELEDQNERQDEFFTKFFEKHPELNAVQLQNLLNQMTWSSLGSRQPFFSLEACQGLLALLDLNASGTMSLQEFRDLWKQLKLSQKVFHKQDRGSGYLNWEQLHAAMREAGLMLSDDVCQLMLLRYGGPRLQMDFVSFLHLMLRVENMEDVFQNLTQDGKGLYLQKPEWMMMALYS
>sp|Q8WXS3|BAALC_HUMAN Brain and acute leukemia cytoplasmic protein OS=Homo sapiens OX=9606 GN=BAALC PE=1 SV=4
MGCGGSRADALEPRYYESWTRETESTWLTYTDSDAPPSAAAPDSGPEAGGLHSGMLEDGLPSNGVPRSTAPGGLPNPEKKTNCETQCPNPQSLSSGPLTQKQNGLQTTEAKRDAKRMPAKEVTLNVTDSLQQMDRSRRLTKNCVN
>sp|Q8WXS3-1|BAALC_HUMAN Isoform 2 of Brain and acute leukemia cytoplasmic protein OS=Homo sapiens OX=9606 GN=BAALC
MGCGGSRADALEPRYYESWTRETESTWLTYTDSDAPPSAAAPDSGPEAGGLHSVLEAEKSKLKAPTDSVSDEGLFSASKMAPLAVFSHGMLEDGLPSNGVPRSTAPGGLPNPEKKTNCETQCPNPQSLSSGPLTQKQNGLQTTEAKRDAKRMPAKEVTLNVTDSLQQMDRSRRLTKNCVN
>sp|Q8WXS3-3|BAALC_HUMAN Isoform 3 of Brain and acute leukemia cytoplasmic protein OS=Homo sapiens OX=9606 GN=BAALC
MGCGGSRADALEPRYYESWTRETESTWLTYTDSDAPPSAAAPDSGPEAGGLHSVLEAEKSKLKAPTDSVSDEGLFSASKMAPLAVFSHGMLEDGLPSNGVPRSTAPGGLPNPEKKTNCETQCPNPQSLSSGPLTQKQNGLQTTEVLLPS
>sp|Q8WXS3-4|BAALC_HUMAN Isoform 4 of Brain and acute leukemia cytoplasmic protein OS=Homo sapiens OX=9606 GN=BAALC
MGCGGSRADALEPRYYESWTRETESTWLTYTDSDAPPSAAAPDSGPEAGGLHSAHYPLAFALAWRDNSLGALLVQEGLCR
>sp|Q8WXS3-5|BAALC_HUMAN Isoform 5 of Brain and acute leukemia cytoplasmic protein OS=Homo sapiens OX=9606 GN=BAALC
MGCGGSRADALEPRYYESWTRETESTWLTYTDSDAPPSAAAPDSGPEAGGLHSGCLEEHYHLTALQKVGHPNH
>sp|Q8WXS3-6|BAALC_HUMAN Isoform 6 of Brain and acute leukemia cytoplasmic protein OS=Homo sapiens OX=9606 GN=BAALC
MGCGGSRADALEPRYYESWTRETESTWLTYTDSDAPPSAAAPDSGPEAGGLHSG
>sp|O95180|CAC1H_HUMAN Voltage-dependent T-type calcium channel subunit alpha-1H OS=Homo sapiens OX=9606 GN=CACNA1H PE=1 SV=4
MTEGARAADEVRVPLGAPPPGPAALVGASPESPGAPGREAERGSELGVSPSESPAAERGAELGADEEQRVPYPALAATVFFCLGQTTRPRSWCLRLVCNPWFEHVSMLVLMLNCVTLGMFRPCEDVECGSERCNLLEAFDAFLFAFFAVEMVLKMVALGLFGQKCYLGDTWNRLDFFLVVAGMMEYSLDGHNVSLSALRTVRVLRPLRALNRVPSMRLLVTLLLDTLPMLGNVLLLCFFVFFLFGLVGVQLWAGLLRNRCFLDSAFVRNNNLTFLRPYYQTEEGEENPFLCSSRRDNGMQKCSHLPGRRELRMPCTLGWEAYTQPQAEGVGAARNACLNWNQYYNVCRSGDSNPHNGALNFDNLGYAWLALFQVLTLEGWVDLMYYVMDAHSFYNFLYFLLLLLVGSFFMLNLCLVVLATQFSETKQRESQLMREQRARHLSNDSTLASFSEPGSCYEELLKYVGHLFRKVKRRSLRLYARWQSRWRKKVDPSAVQGQGPGHRQRRAGRHTASVHHLVYHHHHHHHHHYHFSHGSPRRPGPEPGACDTRLVRAGAPPSPPSPGRGPPDAESVHSLYHADCHLEGPQERARVAHAAATAAASLRLATGLGTMNYPTLLPSGVGSGKGSTSPGPKGKWAGGPPGTGGHGPLSLNSPDPYEKLPHVVGEHGLGQAPGHLSGLSVPCPLPSPPAGTLTCELKSCPYCTRALEDPEGELSGSESGDSDGRGVYEFTQDVRHGDRWDPTRPPRATDTPGPGPGSPQRRAQQRAAPGEPGWMGRLWVTFSGKLRRLVDSKYFSRGLMMALLVNTLSMGVEYHEQPEELTNALELSNLVFTSMFALEMLLKLLACGPLGYLRNPYNLFDGLLVVLSVWELVGQADGGLSVLRTFRLLRVLKLVRFLPALRRQLVVLVKTMDNVATFCTLLMLFLFLFSLLGMHLFGCKFSLKTDTGDTVPDRKNFDSLLWALVTVFQLLTQEDWNVVLYNGMASTSSWAALYFVALMTFGNYVLFNLLVALLVEGFQAEGDANRSDTDEDKTSVHFEEDFHKLRELQTTELKMCSLAVTPNGHLEGRGSLSPPLLMCTAATPMPTPKSSPFLDAAPSLPDSRRGSSSSGDPPLGDQKPPASLRSSPCAPWGPSGAWSSRRSSWSSLGRAPSLKRRGQCGERESLLSGEGKGSTDDEAEDGRAAPGPRATPLRRAESLDPRPLRPAALPPTKCRDRDGQVVALPSDFFLRLDSHREDAAELDDDSEDSCCLRLHKVLEPYKPQWCRSREAWALYLFSPQNRFRVSCQKVLTHKMFDHVVLVFLFLNCVTLALERPDLDPGSTERVFLSVSNYLFTALFVAEMMVKVVALGLLSGEHAYLQSSWNLLDGLLVLVSLVDLVVAMASAGGAKLLGVLRVLRLLRTLRPLRVLSRAPGLKLVVETLLSSLRPLGNLVLLCCAFFLLFGLLGVQLFKGKFYYCEGPDTRNLSTKAQCRAAHYRWVRRKYNFDNLGQALMSLFVLSSKDGWVNLMYDGLDAVGVDQQPVQNHNPWMLLYFLSFLLLVSFFVLNMFVGVVVENFHKCRQHQEAEEARRREEKRLRRLERRRRSTFPSPEAQRRPYYADYSPTRRSLHSLCTSHYLDLFLTFLLCVNVLTMSMEHYNQPKSLDEALKYCNYVFTLVFVFEAALKLVAFGFRRFFKDRWNQLDLALVLLSLMGLTLEELEMSAALPLNPTLLRLMRVLRLARVLKLLKMATGMRALLDTVVQALPQVGNLGLLFMLLFFLYAALGVELFGRLECSEDNPCEGLSRHATFSNFGMAFLTLFRVSTGDNWNGLMKDTLRECSREDKHCLSYLPALSPVYFVTFVLVAQFVLVNVVVAVLMKHLEESNKEAREDAELDAELELEMAQGPGSARRVDADRPPLPQESPGARDAPNLVARKVSVSRMLSLPNDSYMFRPVVPASAPHPRPLQEVEMETYGAGTPLGSVASVHSPPAESCASLQLPLAVSSPARSGEPLHALSPRGTARSPSLSRLLCRQEAVHTDSLEGKLDSPRDTLDPAEPGEKTPVRPVTQGGSLQSPPRSPRPASVRTRKHTFGQRCVSSRPAAPGGEEAEASDPADEEVSHLTSSACPWQPTAEPHGPEASPVAGGERDLRRLYSVDAQGFLDKPGRADEQWRPSAELGSGEPGEAKAWGPEAEPALGARRKKKMSPPCLSVEPPAEDEGSARPSAAEGGSTTLRRRTPSCEATPHRDSLEPTEGSGAGGDPAAKGERWGQASCRAEHLTVPSFAFEPLDLGVPSGDPFLDGSHSVTPESRASSSGALVPLEPPESEPPMPVGDPPEKRRGLYLTVPQCPLEKPGSPSATPAPGGGADDPV
>sp|O95180-2|CAC1H_HUMAN Isoform 2 of Voltage-dependent T-type calcium channel subunit alpha-1H OS=Homo sapiens OX=9606 GN=CACNA1H
MTEGARAADEVRVPLGAPPPGPAALVGASPESPGAPGREAERGSELGVSPSESPAAERGAELGADEEQRVPYPALAATVFFCLGQTTRPRSWCLRLVCNPWFEHVSMLVLMLNCVTLGMFRPCEDVECGSERCNLLEAFDAFLFAFFAVEMVLKMVALGLFGQKCYLGDTWNRLDFFLVVAGMMEYSLDGHNVSLSALRTVRVLRPLRALNRVPSMRLLVTLLLDTLPMLGNVLLLCFFVFFLFGLVGVQLWAGLLRNRCFLDSAFVRNNNLTFLRPYYQTEEGEENPFLCSSRRDNGMQKCSHLPGRRELRMPCTLGWEAYTQPQAEGVGAARNACLNWNQYYNVCRSGDSNPHNGALNFDNLGYAWLALFQVLTLEGWVDLMYYVMDAHSFYNFLYFLLLLLVGSFFMLNLCLVVLATQFSETKQRESQLMREQRARHLSNDSTLASFSEPGSCYEELLKYVGHLFRKVKRRSLRLYARWQSRWRKKVDPSAVQGQGPGHRQRRAGRHTASVHHLVYHHHHHHHHHYHFSHGSPRRPGPEPGACDTRLVRAGAPPSPPSPGRGPPDAESVHSLYHADCHLEGPQERARVAHAAATAAASLRLATGLGTMNYPTLLPSGVGSGKGSTSPGPKGKWAGGPPGTGGHGPLSLNSPDPYEKLPHVVGEHGLGQAPGHLSGLSVPCPLPSPPAGTLTCELKSCPYCTRALEDPEGELSGSESGDSDGRGVYEFTQDVRHGDRWDPTRPPRATDTPGPGPGSPQRRAQQRAAPGEPGWMGRLWVTFSGKLRRLVDSKYFSRGLMMALLVNTLSMGVEYHEQPEELTNALELSNLVFTSMFALEMLLKLLACGPLGYLRNPYNLFDGLLVVLSVWELVGQADGGLSVLRTFRLLRVLKLVRFLPALRRQLVVLVKTMDNVATFCTLLMLFLFLFSLLGMHLFGCKFSLKTDTGDTVPDRKNFDSLLWALVTVFQLLTQEDWNVVLYNGMASTSSWAALYFVALMTFGNYVLFNLLVALLVEGFQAEGDANRSDTDEDKTSVHFEEDFHKLRELQTTELKMCSLAVTPNGHLEGRGSLSPPLLMCTAATPMPTPKSSPFLDAAPSLPDSRRGSSSSGDPPLGDQKPPASLRSSPCAPWGPSGAWSSRRSSWSSLGRAPSLKRRGQCGERESLLSGEGKGSTDDEAEDGRAAPGPRATPLRRAESLDPRPLRPAALPPTKCRDRDGQVVALPSDFFLRLDSHREDAAELDDDSEDSCCLRLHKVLEPYKPQWCRSREAWALYLFSPQNRFRVSCQKVLTHKMFDHVVLVFLFLNCVTLALERPDLDPGSTERVFLSVSNYLFTALFVAEMMVKVVALGLLSGEHAYLQSSWNLLDGLLVLVSLVDLVVAMASAGGAKLLGVLRVLRLLRTLRPLRVLSRAPGLKLVVETLLSSLRPLGNLVLLCCAFFLLFGLLGVQLFKGKFYYCEGPDTRNLSTKAQCRAAHYRWVRRKYNFDNLGQALMSLFVLSSKDGWVNLMYDGLDAVGVDQQPVQNHNPWMLLYFLSFLLLVSFFVLNMFVGVVVENFHKCRQHQEAEEARRREEKRLRRLERRRRKAQRRPYYADYSPTRRSLHSLCTSHYLDLFLTFLLCVNVLTMSMEHYNQPKSLDEALKYCNYVFTLVFVFEAALKLVAFGFRRFFKDRWNQLDLALVLLSLMGLTLEELEMSAALPLNPTLLRLMRVLRLARVLKLLKMATGMRALLDTVVQALPQVGNLGLLFMLLFFLYAALGVELFGRLECSEDNPCEGLSRHATFSNFGMAFLTLFRVSTGDNWNGLMKDTLRECSREDKHCLSYLPALSPVYFVTFVLVAQFVLVNVVVAVLMKHLEESNKEAREDAELDAELELEMAQGPGSARRVDADRPPLPQESPGARDAPNLVARKVSVSRMLSLPNDSYMFRPVVPASAPHPRPLQEVEMETYGAGTPLGSVASVHSPPAESCASLQLPLAVSSPARSGEPLHALSPRGTARSPSLSRLLCRQEAVHTDSLEGKLDSPRDTLDPAEPGEKTPVRPVTQGGSLQSPPRSPRPASVRTRKHTFGQRCVSSRPAAPGGEEAEASDPADEEVSHLTSSACPWQPTAEPHGPEASPVAGGERDLRRLYSVDAQGFLDKPGRADEQWRPSAELGSGEPGEAKAWGPEAEPALGARRKKKMSPPCLSVEPPAEDEGSARPSAAEGGSTTLRRRTPSCEATPHRDSLEPTEGSGAGGDPAAKGERWGQASCRAEHLTVPSFAFEPLDLGVPSGDPFLDGSHSVTPESRASSSGALVPLEPPESEPPMPVGDPPEKRRGLYLTVPQCPLEKPGSPSATPAPGGGADDPV
>sp|Q96F63|CCD97_HUMAN Coiled-coil domain-containing protein 97 OS=Homo sapiens OX=9606 GN=CCDC97 PE=1 SV=1
MEAVATATAAKEPDKGCLEPGPGHWGELSRTPVPSKPQDKVEAAEATPVALDSDTSGAENAAVSAMLHAVAASRLPVCSQQQGEPDLTEHEKVALLAQLYHEKPLVFLERFRTGLREEHLACFGHVRGDHRADFYCAEVARQGTARPRTLRTRLRNRRYAALRELLQGGEYFSDEQMRFRAPLLYEQYLGQYLTQEELSARTPTHQPPKPGSPGRPACPLSNLLLQSYEERELQQRLLQQQEEEEACLEEEEEEEDSDEEDQRSGKDSEAWVPDSEERLLLREEFTSRMHQRFLDGKDGDFDYSTVDDNPDFDNLDLVARDEEERYFDEEEPEDAPSPELDGD
>sp|Q96HA4|CA159_HUMAN Uncharacterized protein C1orf159 OS=Homo sapiens OX=9606 GN=C1orf159 PE=1 SV=2
MALRHLALLAGLLVGVASKSMENTVTRNSTAVLNTQAEGTLSPPGLSSLPVVREWALTHTAQLPECCVDVVGVNASCPGASLCGPGCYRRWNADGSASCVRCGNGTLPAYNGSECRSFAGPGAPFPMNRSSGTPGRPHPGAPRVAASLFLGTFFLSSGLLLSVAGFFYLKRSSKLPRACYRRNKAPALQPGEAAAMLPPPQSSGNSSCRLPLWGFPSLGQSQGALWVCPQTGLPGSGSRPPLPGSPGDPPTRQGQGRLWLVPPALDLSWLWPAPPARPPLLPVTSMLFPVPETWGLQERRTHHDRADPQYLLLLEVQLHPRTDAAGLRQALLSSHRFSGAGSGGPKSQPVRKPRYVRRERPLDRATDPAAFPGEARLSNV
>sp|Q96HA4-2|CA159_HUMAN Isoform 2 of Uncharacterized protein C1orf159 OS=Homo sapiens OX=9606 GN=C1orf159
MALRHLALLAGLLVGVASKSMENTAQLPECCVDVVGVNASCPGASLCGPGCYRRWNADGSASCVRCGNGTLPAYNGSECRSFAGPGAPFPMNRSSGTPGRPHPGAPRVAASLFLGTFFLSSGLLLSVAGFFYLKRSSKLPRACYRRNKGPAPAGSLPGRWSSQQFGPQAPALQPGEAVSNPHHPG
>sp|Q96HA4-3|CA159_HUMAN Isoform 3 of Uncharacterized protein C1orf159 OS=Homo sapiens OX=9606 GN=C1orf159
MALRHLALLAGLLVGVASKSMENTAQLPECCVDVVGVNASCPGASLCGPGCYRRWNADGSASCVRCGNGTLPAYNGSECRSFAGPGAPFPMNRSSGTPGRPHPGAPRVAASLFLGTFFLSSGLLLSVAGFFYLKRSSKLPRACYRRNKAPALQPGEAAAMLPPPQSSDVGSAGKEDPPRQGRPPLPAPP
>sp|Q96HA4-4|CA159_HUMAN Isoform 4 of Uncharacterized protein C1orf159 OS=Homo sapiens OX=9606 GN=C1orf159
MALRHLALLAGLLVGVASKSMENTAQLPECCVDVVGVNASCPGASLCGPGCYRRWNADGSASCVRCGNGTLPAYNGSECRSFAGPGAPFPMNRSSGTPGRPHPGAPRVAASLFLGTFFLSSGLLLSVAGFFYLKRSSKLPRACYRRNKAPALQPGEAAAMLPPPQSSVRKPRYVRRERPLDRATDPAAFPGEARLSNV
>sp|Q96HA4-5|CA159_HUMAN Isoform 5 of Uncharacterized protein C1orf159 OS=Homo sapiens OX=9606 GN=C1orf159
MNRSSGTPGRPHPGAPRVAASLFLGTFFLSSGLLLSVAGFFYLKRSSKLPRACYRRNKAPALQPGEAAAMLPPPQSSGNSSCRLPLWGFPSLGQSQGALWVCPQTGLPGSGSRPPLPGSPGDPPTRQGQGRLWLVPPALDLSWLWPAPPARPPLLPVTSMLFPVPETWGLQERRTHHDRADPQYLLLLEVQLHPRTDAAGLRQALLSSHRFSGAGSGGPKSQPVRKPRYVRRERPLDRATDPAAFPGEARLSNV
>sp|Q5T5A4|CA194_HUMAN Protein C1orf194 OS=Homo sapiens OX=9606 GN=C1orf194 PE=1 SV=1
MPPTRDPFQQPTLDNDDSYLGELRASKKLPYKNPTHLAQQQEPWSRLNSTPTLTSMRRDAYYFDPELPKDDLDFRLAALYNHHTGTFKNKSELLLNQKTTQDTYRTKLQFPGEFLTPPTPPLTFLANLRHWLNPKKESLHSLQGSLVSPHTAATNGGYSRKKDGGFFST
>sp|Q5T5A4-2|CA194_HUMAN Isoform 2 of Protein C1orf194 OS=Homo sapiens OX=9606 GN=C1orf194
MERSPSRRRRLEEAPKLPYKNPTHLAQQQEPWSRLNSTPTLTSMRRDAYYFDPELPKDDLDFRLAALYNHHTGTFKNKSELLLNQKTTQDTYRTKLQFPGEFLTPPTPPLTFLANLRHWLNPKKESLHSLQGSLVSPHTAATNGGYSRKKDGGFFST
>sp|Q9NYX4|CALY_HUMAN Neuron-specific vesicular protein calcyon OS=Homo sapiens OX=9606 GN=CALY PE=1 SV=1
MVKLGCSFSGKPGKDPGDQDGAAMDSVPLLSPLDLSQLQPPLPDQVVLKTQTEYQLSSPDQQNFPDLEGQRLNCSHPEEGRRLPTARMLAFAMALLGCVLLMYKALWYDQFTCPDGFLLRHKLCTPLTLEMYYTEMDPERHRSLLAALGAYPLSRKHGTETPAAWGDGYRAAKEERKGPTQAGAAAAATEPPGKPSAKAEKEAARKAAGSAAPPPAQ
>sp|Q9NYX4-2|CALY_HUMAN Isoform 2 of Neuron-specific vesicular protein calcyon OS=Homo sapiens OX=9606 GN=CALY
MVKLGCSFSGKPGKDPGDQDGAAMDSVPLLSPLDLSQLQPPLPDQVVLKTQTEYQLSSPDQQNFPDLEGQRLNCSHPEEGRRLPTARMLAFAMALLGCVLLMYKALWYDQFTCPDGFLLRGPEF
>sp|Q9NYX4-3|CALY_HUMAN Isoform 3 of Neuron-specific vesicular protein calcyon OS=Homo sapiens OX=9606 GN=CALY
MVKLGCSFSGKPGKDPGDQDGAAMDSVPLLSPLDLSQLQPPLPDQVVLKTQTEYQLSSPDQQNFPDLEGQRLNCSHPEEGRRVTTPTPPTVGTQDRRRRWKAAGGAWVPSRPVWGPLALREERVAVSHPAQSWPHRLPCTHQAPSRGCRCRLTKQWRS
>sp|Q14781|CBX2_HUMAN Chromobox protein homolog 2 OS=Homo sapiens OX=9606 GN=CBX2 PE=1 SV=2
MEELSSVGEQVFAAECLLSKRLRKGKLEYLVKWRGWSSKHNSWEPEENLLDPRLLLAFQKKEHEKEVQNRKRGKRPRGRPRKLTAMSSCSRRSKLKEPDAPSKSKSSSSSSSSTSSSSSSDEEDDSDLDAKRGPRGRETHPVPQKKAQLLVAKPELKDPLRKKRGRKPLPPEQKATRRPVSLAKVLKTARKDLGAPASKLPPPLSAPVAGLAALKAHAKEACGGPSAMATPENLASLMKGMASSPGRGGLSWQSSLVHYMNRMTQSQAQAASRLALKAQATNKCGLGLDLKVRTQKGELGMSPPGSKLPKAPSGGAVEQKVGNTGGPPHTHGASRVPAGCPGPQPAPTQELSLQVLDLQSVKNGMPGVGLLARHATATKGVPATNPAPGKGTGSGLLGASGATMPTDTSKSEKLASRAVAPPTPASKRDCVKGSATPSGQESRTAPGEARKAATLPEMSAGEESSSSDSDPDSASPPSTGQNPSVSVQTSQDWKPTRSLLEHVFVTDVTANLLTVTVKESPTSVGFFNLRHY
>sp|Q14781-2|CBX2_HUMAN Isoform 2 of Chromobox protein homolog 2 OS=Homo sapiens OX=9606 GN=CBX2
MEELSSVGEQVFAAECLLSKRLRKGKLEYLVKWRGWSSKHNSWEPEENLLDPRLLLAFQKKEHEKEVQNRKRGKRPRGRPRKLTAMSSCSRRSKLKVGGCAGYADPTSQHPLGVGGRQREGLGPSGRGWHFCQQSVPLLGKQEPPFFLSLSFCCQGPQPAESSSPPLPGASCFSLSCTPLCWVAGSNCCRQALFPPRGSLGDGKEQEACVQ
>sp|Q96GE6|CALL4_HUMAN Calmodulin-like protein 4 OS=Homo sapiens OX=9606 GN=CALML4 PE=2 SV=3
MAAEHLLPGPPPSLADFRLEAGGKGTERGSGSSKPTGSSRGPRMAKFLSQDQLNEYKECFSLYDKQQRGKLKATDLMVAMRCLGASPTPGEVQRHLQTHGLDGNGELDFSTFLTLMHMQLKQEDPKKELLLAMLMVDKEKKGYVMASDLRSKLTSLGEKLTHKEVDDLFREADLEPNGKVKYDEFLHKLTLPGRDY
>sp|Q96GE6-2|CALL4_HUMAN Isoform 2 of Calmodulin-like protein 4 OS=Homo sapiens OX=9606 GN=CALML4
MVAMRCLGASPTPGEVQRHLQTHGLDGNGELDFSTFLTLMHMQLKQEDPKKELLLAMLMVDKEKKGYVMASDLRSKLTSLGEKLTHKEVDDLFREADLEPNGKVKYDEFLHKLTLPGRDY
>sp|Q96GE6-3|CALL4_HUMAN Isoform 3 of Calmodulin-like protein 4 OS=Homo sapiens OX=9606 GN=CALML4
MHMQLKQEDPKKELLLAMLMVDKEKKGYVMASDLRSKLTSLGEKLTHKEVDDLFREADLEPNGKVKYDEFLHKLTLPGRDY
>sp|Q96GE6-4|CALL4_HUMAN Isoform 4 of Calmodulin-like protein 4 OS=Homo sapiens OX=9606 GN=CALML4
MAAEHLLPGPPPSLADFRLEAGGKGTERGSGSSKPTGSSRGPRMAKFLSQDQLNDGNGELDFSTFLTLMHMQLKQEDPKKELLLAMLMVDKEKKGYVMASDLRSKLTSLGEKLTHKEVDDLFREADLEPNGKVKYDEFLHKLTLPGRDY
>sp|Q96GE6-5|CALL4_HUMAN Isoform 5 of Calmodulin-like protein 4 OS=Homo sapiens OX=9606 GN=CALML4
MAAEHLLPGPPPSLADFRLEAGGKGTERGSGSSKPTGSSRGPRMWMLSSGKQLSNPMAK
>sp|Q8NHU2|CFA61_HUMAN Cilia- and flagella-associated protein 61 OS=Homo sapiens OX=9606 GN=CFAP61 PE=2 SV=3
MSVLTSPRGKVEVVHCRRTESQDVYCLKSLLRKFTCKLFGKLNLLYLLEKANLAVTLCNDKEELMAQATFLDYPNWNVAKQDDWVSVFRELDSDLPCTPLNTLFMHLFVAVDEYSVGCCKELLRTVYKAVPELHFLFLLVPSYMSLGSTLLTVFDQVGNLPCLTYEEDFAVHLCHRHSHYPQLHVRKARVEDHDDLMPLFMRYDTLLKETYGEYFLAELLEAQDEENHAVVCEVEGTAVGFMSVCSRVNMQLLHECFDLGPFHGLCFPHPDDVLESPQDLSVRRSQDAELRSSSQGSQKLVEELQEPVSPDTMENLQGNLAREAASEEALTAVQSGNVSEPEDLEKLSDLSTGYAQYHHVSSRSLASLVLPEEPVHFRPLYRGASAAFCLQLFCLDEKYEARSLDFMNFVFSLFSDKNFCVLSLPHLTPEFFLLQNFVKMVPFNTCTLEQDLYVFHRAGLLKSLNLRFATLLDTPGVENLVSTLMLNKSLLEDLDRYNKARKDPDGTLLQAFVAEVAEQLVGLAVLRNEMDLEYLRSHYNLEDFLYFSHHQREEHGHMHHFALNPLFRHYTKFFLKELLRLGFKSCLYYRVYPKSREGKFQNPYAHSLTSALHYLVPVRPRRQLVYPLEKLGLNAPSKAVSKDPMSYALNHTNRKLTLEPKLTVNAKLLVVGASSVGLSFLETLVFCSHMKFNNLTLLSTHGLPGKKLLDTEQRKFLASDHCFNDKDYALMSLCSWVNVVVGRMTGLDRAAKHVVLSTDELVPYDHLLLCTGQQYQVPCPTEADLSQHLTNREVPNSSQRRYTGKVPCNHFTLNEEEDCFKALLWLRNNSLTTEGNLLVYGNTLDTYTTVETLLNLGVSGSRLHLVQPPPASTLTCLNNYSVESAVADALGAAGVTMYRDALLAQWNDGLHPDPLYSASFTTPTKPFRLQCSMFFSFCEKNVDYETFKALNDACLVYDSRLVLDTNFHTNDLALRAAGSLTKFSNRYYSNEWTHSNFSSKELGFQLAAAMLHLFDPTLEPVTEPPANLDRLLPMYKGAKLQGGLLPGSYHYLHLAKPALPTPLEVQMAQPNYGLELVTGSAKNGTYFRLHLNKYKMVETLTCLSREPFPASNYLRLFGQHEQLLNNLCARYDENLLTDLYSYFTEPWCLALFHDRFLDLRKELRQLLASKEEEDLPSLEQLAHQLEDEELNPTEKPRQYLKRVFEESLYKTLVERSTLDYLHYNRYHLPMYAWPGLV
>sp|Q8NHU2-3|CFA61_HUMAN Isoform 3 of Cilia- and flagella-associated protein 61 OS=Homo sapiens OX=9606 GN=CFAP61
MSVLTSPRGKVEVVHCRRTESQDVYCLKSLLRKFTCKLFGKLNLLYLLEKANLAVTLCNDKEELMAQATFLDYPNWNVAKQDDWVSVFRELDSDLPCTPLNTLFMHLFVAVDEYSVGCCKELLRTVYKAVPELHFLFLLVPSYMSLGSTLLTVFDQVGNLPCLTYEEDFAVHLCHRHSHYPQLHVRKARVEDHDDLMPLFMRYDTLLKETYGEYFLAELLEAQDEENHAVVCEVEGTAVGFMSVCSRVNMQLLHECFDLGPFHGLCFPHPDDVLESPQDLSVRRSQDAELRSSSQGSQKLVEELQEPVSPDTMENLQGNLAREAASEEALTAVQSGNVSEPEDLEKLSDLSTGYAQYHHVSSRSLASLVLPEEPVHFRPLYRGASAAFCLQLFCLDEKYEARSLDFMNFVFSLFSDKNFCVLSLPHLTPEFFLLQNFVKMVPFNTCTLEQDLYVFHRAGLLKNLCLGRSS
>sp|Q8NHU2-4|CFA61_HUMAN Isoform 4 of Cilia- and flagella-associated protein 61 OS=Homo sapiens OX=9606 GN=CFAP61
MSVLTSPRGKVEVVHCRRTESQDVYCLKSLLRKFTCKLFGKLNLLYLLEKANLAVTLCNDKEELMAQATFLDYPNWNVAKQDDWVSVFRELDSDLPCTPLNTLFMHLFVAVDEYSVGCCKELLRTVYKAVPELHFLFLLVPSYMSLGSTLLTVFDQVGNLPCLTYEEDFAVHLCHRHSHYPQLHVRKARVEDHDDLMPLFMRYDTLLKETYGEYFLAELLEAQDEENHAVVCEVEGTAVGFMSVCSRVNMQLLHECFDLGPFHGLCFPHPDDVLESPQDLSVRRSQDAELRSSSQGSQKLVEELQEPVSPDTMENLQGNLAREAASEEALTAVQSGNVSEPESLDFMNFVFSLFSDKNFCVLSLPHLTPEFFLLQNFVKMVPFNTCTLEQDLYVFHRAGLLKSLNLRFATLLDTPGVENLVSTLMLNKSLLEDLDRYNKARKDPDGTLLQAFVAEVAEQLVGLAVLRNEMDLEYLRSHYNLEDFLYFSHHQREEHGHMHHFALNPLFRHYTKFFLKELLRLGFKSCLYYRVYPKSREGKFQNPYAHSLTSALHYLVPVRPRRQLVYPLEKLGLNAPSKAVSKDPMSYALNHTNRKLTLEPKLTVNAKLLVVGASSVGLSFLETLVFCSHMKFNNLTLLSTHGLPGKKLLDTEQRKFLASDHCFNDKDYALMSLCSWVNVVVGRMTGLDRAAKHVVLSTDELVPYDHLLLCTGQQYQVPCPTEADLSQHLTNREVPNSSQRRYTGKVPCNHFTLNEEEDCFKALLWLRNNSLTTEGNLLVYGNTLDTYTTVETLLNLGVSGSRLHLVQPPPASTLTCLNNYSVESAVADALGAAGVTMYRDALLAQWNDGLHPDPLYSASFTTPTKPFRLQCSMFFSFCEKNVDYETFKALNDACLVYDSRLVLDTNFHTNDLALRAAGSLTKFSNRYYSNEWTHSNFSSKELGFQLAAAMLHLFDPTLEPVTEPPANLDRLLPMYKGAKLQGGLLPGSYHYLHLAKPALPTPLEVQMAQPNYGLELVTGSAKNGTYFRLHLNKYKMVETLTCLSREPFPASNYLRLFGQHEQLLNNLCARYDENLLTDLYSYFTEPWCLALFHDRFLDLRKELRQLLASKEEEDLPSLEQLAHQLEDEELNPTEKPRQYLKRVFEESLYKTLVERSTLDYLHYNRYHLPMYAWPGLV
>sp|Q8NHU2-5|CFA61_HUMAN Isoform 5 of Cilia- and flagella-associated protein 61 OS=Homo sapiens OX=9606 GN=CFAP61
MSYALNHTNRKLTLEPKLTVNAKLLVVGASSVGLSFLETLVFCSHMKFNNLTLLSTHGLPGKKLLDTEQRKFLASDHCFNDKDYALMSLCSWVNVVVGRMTGLDRAAKHVVLSTDELVPYDHLLLCTGQQYQVPCPTEADLSQHLTNREVPNSSQRRYTGKVPCNHFTLNEEEDCFKALLWLRNNSLTTEDGGRASVLFC
>sp|Q8NHU2-6|CFA61_HUMAN Isoform 6 of Cilia- and flagella-associated protein 61 OS=Homo sapiens OX=9606 GN=CFAP61
MSYALNHTNRKLTLEPKLTVNAKLLVVGASSVGLSFLETLVFCSHMKFNNLTLLSTHGLPGKKLLDTEQRKFLASDHCFNDKDYALMSLCSWVNVVVGRMTGLDRAAKHVVLSTDELVPYDHLLLCTGQQYQVPCPTEADLSQHLTNREVPNSSQRRYTGKVPCNHFTLNEEEDCFKALLWLRNNSLTTEGNLLVYGNTLDTYTTVETLLNLGVSGSRLHLVQPPPASTLTCLNNYSVESAVADALGAAGVTMYRDALLAQWNDGLHPDPLYSASFTTPTKPFRLQCSGAFFLGLTLLCLLPSLPFQLPWRYKWHSLLMV
>sp|Q5SZL2|CE85L_HUMAN Centrosomal protein of 85 kDa-like OS=Homo sapiens OX=9606 GN=CEP85L PE=1 SV=1
MWGRFLAPEASGRDSPGGARSFPAGPDYSSAWLPANESLWQATTVPSNHRNNHLRRHSLASDSGDTGLGTSCSDSVEDHSTSSGTLSFKPSQSLLTLPTAHVMPSNSSASLSKLRESLTPDGSKWSTSLMQTLGNHSRGEQDSSLDMKDFRPLRKWSSLSKLTAPDNCGQGGTVCREESRNGLEKLGKAKALTSQLRTLGPSCLHDSMEMLRLEDKELNKKRSSTLDCKYKFESCSKEDFRASSSTLRRQPVDMTYSALPESKPLMTSSEAFEPPKYLMLGQQAVGGVPLQPSVRTQMWLTEQLRTNPLEGRNTEDSYSLAPWQQQQLEDFRQGSETPMQVLTGSSRQSYSPGYQDFSKWESMLKLKEGLLRQKELVLDRQKQQLTHLHERLRDNELRAQHAMLGHYVNCEDSYVASLQPQYENTSLQTPFSEESVSHSQQGEFEQKLASTEKEVLQLNEFLKQRLSLFSEEKKKLEEKLKTRDRYLSSLKKKCQKESEQNKEKQRRLETLEKYLADLPTLDDVQSQSLQLQLLEEKNKNLQEALLDTEKKLEELKKQCQDKETQLLCQKKKEKELVTTVQSLQQKVERCLEDGLRLPMLDAKQLQNENDNLRQQNETASKLLDSQQDELDRMLLELQSMQGKLSKEKLTTQKMMEELEKKERNVQRLTKALLENQRQTDETCSLLDQGQEPDQSRQQTVLSKRPLFDLTVLDQLFKEMSCCLFDLKALCSLLNQRAQGKEPNLSLLLGLRSMNCSAEETENDHSTETLTKKLSDVCQLRRDLDELRTTLSDRYAQDMGDNCLTQ
>sp|Q5SZL2-2|CE85L_HUMAN Isoform 2 of Centrosomal protein of 85 kDa-like OS=Homo sapiens OX=9606 GN=CEP85L
MLWRNNWKSTTGRLNVKLQSDKLQHGCGPDYSSAWLPANESLWQATTVPSNHRNNHLRRHSLASDSGDTGLGTSCSDSVEDHSTSSGTLSFKPSQSLLTLPTAHVMPSNSSASLSKLRESLTPDGSKWSTSLMQTLGNHSRGEQDSSLDMKDFRPLRKWSSLSKLTAPDNCGQGGTVCREESRNGLEKLGKAKALTSQLRTLGPSCLHDSMEMLRLEDKELNKKRSSTLDCKYKFESCSKEDFRASSSTLRRQPVDMTYSALPESKPLMTSSEAFEPPKYLMLGQQAVGGVPLQPSVRTQMWLTEQLRTNPLEGRNTEDSYSLAPWQQQQLEDFRQGSETPMQVLTGSSRQSYSPGYQDFSKWESMLKLKEGLLRQKELVLDRQKQQLTHLHERLRDNELRAQHAMLGHYVNCEDSYVASLQPQYENTSLQTPFSEESVSHSQQGEFEQKLASTEKEVLQLNEFLKQRLSLFSEEKKKLEEKVGFSNKVELGQQHFLSL
>sp|Q5SZL2-3|CE85L_HUMAN Isoform 3 of Centrosomal protein of 85 kDa-like OS=Homo sapiens OX=9606 GN=CEP85L
MPSNSSASLSKLRESLTPDGSKWSTSLMQTLGNHSRGEQDSSLDMKDFRPLRKWSSLSKLTAPDNCGQGGTVCREESRNGLEKLGKAKALTSQLRTLGPSCLHDSMEMLRLEDKELNKKRSSTLDCKYKFESCSKEDFRASSSTLRRQPVDMTYSALPESKPLMTSSEAFEPPKYLMLGQQAVGGVPLQPSVRTQMWLTEQLRTNPLEGRNTEDSYSLAPWQQQQLEDFRQGSETPMQVLTGSSRQSYSPGYQDFSKWESMLKLKEGLLRQKELVLDRQKQQLTHLHERLRDNELRAQHAMLGHYVNCEDSYVASLQPQYENTSLQTPFSEESVSHSQQGEFEQKLASTEKEVLQLNEFLKQRLSLFSEEKKKLEEKVGFSNKVELGQQHFLSL
>sp|Q5SZL2-4|CE85L_HUMAN Isoform 4 of Centrosomal protein of 85 kDa-like OS=Homo sapiens OX=9606 GN=CEP85L
MLWRNNWKSTTGRLNVKLQSDKLQHGCGPDYSSAWLPANESLWQATTVPSNHRNNHLRRHSLASDSGDTGLGTSCSDSVEDHSTSSGTLSFKPSQSLLTLPTAHVMPSNSSASLSKLRESLTPDGSKWSTSLMQTLGNHSRGEQDSSLDMKDFRPLRKWSSLSKLTAPDNCGQGGTVCREESRNGLEKLGKAKALTSQLRTLGPSCLHDSMEMLRLEDKELNKKRSSTLDCKYKFESCSKEDFRASSSTLRRQPVDMTYSALPESKPLMTSSEAFEPPKYLMLGQQAVGGVPLQPSVRTQMWLTEQLRTNPLEGRNTEDSYSLAPWQQQQLEDFRQGSETPMQVLTGSSRQSYSPGYQDFSKWESMLKLKEGLLRQKELVLDRQKQQLTHLHERLRDNELRAQHAMLGHYVNCEDSYVASLQPQYENTSLQTPFSEESVSHSQQGEFEQKLASTEKEVLQLNEFLKQRLSLFSEEKKKLEEKLKTRDRYLSSLKKKCQKESEQNKEKQRRLETLEKYLADLPTLDDVQSQSLQLQLLEEKNKNLQEALLDTEKKLEELKKQCQDKETQLLCQKKKEKELVTTVQSLQQKVERCLEDGLRLPMLDAKQLQNENDNLRQQNETASKLLDSQQDELDRMLLELQSMQGKLSKEKLTTQKMMEELEKKERNVQRLTKALLENQRQTDETCSLLDQGQEPDQSRQQTVLSKRPLFDLTVLDQLFKEMSCCLFDLKALCSLLNQRAQGKEPNLSLLLGLRSMNCSAEETENDHSTETLTKKLSDVCQLRRDLDELRTTLSDRYAQDMGDNCLTQ
>sp|Q5SZL2-5|CE85L_HUMAN Isoform 5 of Centrosomal protein of 85 kDa-like OS=Homo sapiens OX=9606 GN=CEP85L
MWGRFLAPEASGRDSPGGARSFPAGPDYSSAWLPANESLWQATTVPSNHRNNHLRRHSLASDSGDTGLGTSCSDSVEDHSTSSGTLSFKPSQSLLTLPTAHVMPSNSSASLSKLRESLTPDGSKWSTSLMQTLGNHSRGEQDSSLDMKDFRPLRKWSSLSKLTAPDNCGQGGTVCREESRNGLEKLGKAKALTSQLRTLGPSCLHDSMEMLRLEDKELNKKRSSTLDCKYKFESCSKEDFRASSSTLRRQPVDMTYSALPESKPLMTSSEAFEPPKYLMLGQQAVGGVPLQPSVRTQMWLTEQLRTNPLEGRNTEDSYSLAPWQQQQLEDFRQGSETPMQVLTGSSRQSYSPGYQDFSKWESMLKLKEGLLRQKELVLDRQKQQLTHLHERLRDNELRAQHAMLGHYVNCEDSYVASLQPQYENTSLQTPFSEESVSHSQQGEFEQKLASTEKEVLQLNEFLKQRLSLFSEEKKKLEEKVGFSNKVELGQQHFLSL
>sp|P20309|ACM3_HUMAN Muscarinic acetylcholine receptor M3 OS=Homo sapiens OX=9606 GN=CHRM3 PE=1 SV=1
MTLHNNSTTSPLFPNLSSSWLHSPSDAGLPPGTVTHFGSYNVSRAAGNFSSPDGTTDDPLGGHTVWQVVFLAFLTGLLALVTLLGNLLVLVSFKVNKQLKTVNNYFLLSLACADLLLGVLSMNLFTTYLLMNRWALGNLACDLWLALDYVASNASVMNLLVLSFDRYFSLTRPLTYRAKRTTKRAGVMLGLAWVLSFVLWAPALLFWQYFVGKRTVPPGECFLQFLSEPTLTFGTALAAFYMPVTLMTLLYWRLYKETEKRTKELAGLQASGTEAETENFVHPTGSSRSCSSYELQQQSMKRSNRRKYGRCHFWFTTKSWKPSSEQMDQDHSSSDSWNNNDAAASLENSASSDEEDLGSETRALYSLVLKLPGHSTLLNSTKLPSSDNLQVPEEELGMVDLERKADKLQAQKSVDDGGSFPKSFSKLPLQLESAVDTAKTSDVNSSVGKSTATLPLSFKEATLAKRFALKTRSQLTKRKRMSLVKEKKAAQTLSALLLAFLLTWTPYNLMVLVNTFCDSCLPKTFWNLGYWLCYLNSTVNPVCYALCNKTFRTTFKMLLLCQCDKKKRRKQQYQQRQSVLFHKRAPEQAL
>sp|Q5QJU3|ACER2_HUMAN Alkaline ceramidase 2 OS=Homo sapiens OX=9606 GN=ACER2 PE=1 SV=2
MGAPHWWDQLQAGSSEVDWCEDNYTLVPALAEFYNTLSNVLFFLLPPLCMCLFRQYATCFNSGLYLLWTLLVVVGLGSVYFHATLSFLGQMLDELAVLWVLMCALAMWFPRRYLPKLFRNDRGRFKVVVSVLSAVTTCLAFVKPALNNLSLMTLGVPCTALLLAELKRCDNMRVFKLGLFSGLWWTLALFCWLSDRAFCELLSSFNFPYLHCMWHLLLCLAAYLGCVCFAYFDAASELPEQGPVLKFWPNEKWAFLGVPYVSLLCANKKSSVKLT
>sp|Q5QJU3-2|ACER2_HUMAN Isoform 2 of Alkaline ceramidase 2 OS=Homo sapiens OX=9606 GN=ACER2
MCLFRQYATCFNSGLYLLWTLLVVVGLGSVYFHATLSFLGQMLDELAVLWVLMCALAMWFPRRYLPKLFRNDRGRFKVVVSVLSAVTTCLAFVKPALNNLSLMTLGVPCTALLLAELKRCDNMRVFKLGLFSGLWWTLALFCWLSDRAFCELLSSFNFPYLHCMWHLLLCLAAYLGCVCFAYFDAASELPEQGPVLKFWPNEKWAFLGVPYVSLLCANKKSSVKLT
>sp|Q5QJU3-3|ACER2_HUMAN Isoform 3 of Alkaline ceramidase 2 OS=Homo sapiens OX=9606 GN=ACER2
MCLFRQYATCFNSGLYLLWTLLVVVGLGSVYFHATLSFLGQMLDELAVLWVLMCALAMWFPRRYLPKLFRNDRGRFKVVVSVLSAVTTCLAFVKPALNNLSLMTLGVPCTALLLAELKRHERNQRRRHRKGGQQGGGDKV
>sp|Q969K4|ABTB1_HUMAN Ankyrin repeat and BTB/POZ domain-containing protein 1 OS=Homo sapiens OX=9606 GN=ABTB1 PE=1 SV=1
MDTSDLFASCRKGDVGRVRYLLEQRDVEVNVRDKWDSTPLYYACLCGHEELVLYLLANGARCEANTFDGERCLYGALSDPLRRALRDYKQVTASCRRRDYYDDFLQRLLEQGLHSDVVFVVHGKPFRVHRCVLGARSAYFANMLDTKWKGKSVVVLRHPLLNPVAFGALLQYLYTGRLDLGVEHVSDCERLAKQCQLWDLLSDLEAKCEKVSEFVASKPGTCVKVLTLEPPPADPRLREDMALLADCALPPELRGDLWELPFPCPDGFNSCPDLCFRVAGCSFLCHKAFFCGRSDYFRALLDDHFRESEEPATSGGPPAVTLHGLSPDVFTHVLYYMYSDHTELSPEAAYDVLSVADMYLLPGLKRLCGRSLAQMLDEDTVVGVWRVAKLFRLARLEDQCTEYMAKVLEKLVEREDFVEAVKEEAAAVAARQETDSLPLVDDLRFHVASTVQTYSALEEAQQRLRALEDLLVSLGLDC
>sp|Q969K4-2|ABTB1_HUMAN Isoform 1 of Ankyrin repeat and BTB/POZ domain-containing protein 1 OS=Homo sapiens OX=9606 GN=ABTB1
MLDTKWKGKSVVVLRHPLLNPVAFGALLQYLYTGRLDLGVEHVSDCERLAKQCQLWDLLSDLEAKCEKVSEFVASKPGTCVKVLTLEPPPADPRLREDMALLADCALPPELRGDLWELPFPCPDGFNSCPDLCFRVAGCSFLCHKAFFCGRSDYFRALLDDHFRESEEPATSGGPPAVTLHGLSPDVFTHVLYYMYSDHTELSPEAAYDVLSVADMYLLPGLKRLCGRSLAQMLDEDTVVGVWRVAKLFRLARLEDQCTEYMAKVLEKLVEREDFVEAVKEEAAAVAARQETDSLPLVDDLRFHVASTVQTYSALEEAQQRLRALEDLLVSLGLDC
>sp|Q969K4-3|ABTB1_HUMAN Isoform 3 of Ankyrin repeat and BTB/POZ domain-containing protein 1 OS=Homo sapiens OX=9606 GN=ABTB1
MWAECGTCWSSETWRYYACLCGHEELVLYLLANGARCEANTFDGERCLYGALSDPLRRALRDYKQVTASCRRRDYYDDFLQRLLEQGLHSDVVFVVHGKPFRVHRCVLGARSAYFANMLDTKWKGKSVVVLRHPLLNPVAFGALLQYLYTGRLDLGVEHVSDCERLAKQCQLWDLLSDLEAKCEKVSEFVASKPGTCVKVLTLEPPPADPRLREDMALLADCALPPELRGDLWELPFPCPDGFNSCPDLCFRVAGCSFLCHKAFFCGRSDYFRALLDDHFRESEEPATSGGPPAVTLHGLSPDVFTHVLYYMYSDHTELSPEAAYDVLSVADMYLLPGLKRLCGRSLAQMLDEDTVVGVWRVAKLFRLARLEDQCTEYMAKVLEKLVEREDFVEAVKEEAAAVAARQETDSLPLVDDLRFHVASTVQTYSALEEAQQRLRALEDLLVSLGLDC
>sp|Q969K4-4|ABTB1_HUMAN Isoform 4 of Ankyrin repeat and BTB/POZ domain-containing protein 1 OS=Homo sapiens OX=9606 GN=ABTB1
MDTSDLFASCRKGDVGRVRYLLELVLYLLANGARCEANTFDGERCLYGALSDPLRRALRLCGHEELWDLLSDLEAKCEKVSEFVASKPGTCVKVLTLEPPPADPRLREDMALLADCALPPELRAFFCGRSDYFRALLDDHFRESEEPATSGGPPAVTLHGLSPDVFTHVLYYMYSDHTELSPEAAYDVLSVADMYLLPGLKRLCGRSLAQMLDEDTVVGVWRVAKLFRLARLEDQCTEYMAKVLEKLVEREDFVEAVKEEAAAVAARQETDSLPLVDDLRFHVASTVQTYSALEEAQQRLRALLETSMCMRLCAALLPAPCTLRASWGVRGAQWGFSSLHEPGDPRGGSLWDEPPPPNAQASPQDPGGGHHSGKPGVGVGFGLSTFLLQLPPTHPSPKSSPLALA
>sp|P08172|ACM2_HUMAN Muscarinic acetylcholine receptor M2 OS=Homo sapiens OX=9606 GN=CHRM2 PE=1 SV=1
MNNSTNSSNNSLALTSPYKTFEVVFLVLVAGSLSLVTLLGNLLVMVSLKVNRHLQTVNNYFLFSLACADLLLGVFSMNLYTLYTVLGYWPLGPVVCDLWLALDYVVSNASVMNLLLLSFDRYFCVTKPLTYPVKRTTKMAGMMLAAAWVLSFLLWAPALLFWQFLVGVRTVEDGECYLQFFSNAAVTFGTALAAFYLPVLLMTVLYWHLSRASKSRLKKDKKEPVANQDPVSPSLVQGRLVKPNNNNMPSSDDGLEHNKLQNGKAPRDPVTENCVQGEEKESSNDSTSVSAVASNMRDDELTQDENTVSTSLGHSKDENSKQTCLRLGTKTPKSDSCTPTNTTVEVVGSSGQNGDEKQNLVARKLVKMTKQPAKKKPPPSREKKVTRTLLALLLAFLLTWAPYNVMVLLNTFCAPCLPNTVWTLGYWLCYLNSTLNPACYALCNATFKKTFKHLLMCHYKNLGATR
>sp|Q9Y312|AAR2_HUMAN Protein AAR2 homolog OS=Homo sapiens OX=9606 GN=AAR2 PE=1 SV=2
MAAVQMDPELAKRLFFEGATVVLLNMPKGTEFGLDYNSWEVGPKFRGVKMLPPGLHFLHYSSVDKANPKEVGPRMGFFLSLHQRGLTVLRWSTLREEVDLSPAPESEVEAMRANLQELDQFLGPYPYATLKKWLSLTNFLSEATVEKLQPENRQLCAFSDVLPVLSMKHTKDRVGQNLPRCGLECKSYQEGLARLPEMKPRAGTELRFSELPTQMFPEGATPAELTKHSMDLSYALETVLNKQFPSSPQDVLGELQFAFVCFLLGNVYEAFEHWKRLLNLLCRSEAAMMKHHTLYLNLLSLLYHQLGELPADFFVDLVSQDNFLTSTLQVFFSSACSLAVDATLRKKAEKFQAHLTKKFRWDFAAEPEDCAPVVVELPEGLEMG
>sp|Q8NFV4|ABHDB_HUMAN Protein ABHD11 OS=Homo sapiens OX=9606 GN=ABHD11 PE=1 SV=1
MRAGQQLASMLRWTRAWRLPREGLGPHGPSFARVPVAPSSSSGGRGGAEPRPLPLSYRLLDGEAALPAVVFLHGLFGSKTNFNSLAKLLAQQTGRRVLTVDARNHGDSPHSPDMSYELMSQDLQDLLPQLGLVPCVVVGHSMGGKTAMLLALQRPELVERLLAVDLSPVESTGVSHFATYVAAMRALNLADELPRSRARKLADEQLSSVLQDMAVRQHLLTNLVEVDGRFVWRVNLDALTQHLDKLLAFPQRQESYLGPTLFLLGGNSQFVHPSHHPELMRLFPRAQMQTVPNAGHWLHADRPQDFLAALRGFLV
>sp|Q8NFV4-2|ABHDB_HUMAN Isoform 2 of Protein ABHD11 OS=Homo sapiens OX=9606 GN=ABHD11
MRAGQQLASMLRWTRAWRLPREGLGPHGPSFARVPVAPSSSSGGRGGAEPRPLPLSYRLLDGEAALPAVVFLHGLFGSKTNFNSLAKLLAQQTGRADGGCS
>sp|Q8NFV4-3|ABHDB_HUMAN Isoform 3 of Protein ABHD11 OS=Homo sapiens OX=9606 GN=ABHD11
MRAGQQLASMLRWTRAWRLPREGLGPHGPSFARVPVAPSSSSGGRGGAEPRPLPLSYRLLDGEAALPAVVFLHGLFGSKTNFNSLAKLLAQQTGRRG
>sp|Q8NFV4-4|ABHDB_HUMAN Isoform 4 of Protein ABHD11 OS=Homo sapiens OX=9606 GN=ABHD11
MRAGQQLASMLRWTRAWRLPREGLGPHGPSFARVPVAPSSSSGGRGGAEPRLLDGEAALPAVVFLHGLFGSKTNFNSLAKLLAQQTGRRVLTVDARNHGDSPHSPDMSYELMSQDLQDLLPQLGLVPCVVVGHSMGGKTAMLLALQRPELVERLLAVDLSPVESTGVSHFATYVAAMRALNLADELPRSRARKLADEQLSSVLQDMAVRQHLLTNLVEVDGRFVWRVNLDALTQHLDKLLAFPQRQESYLGPTLFLLGGNSQFVHPSHHPELMRLFPRAQMQTVPNAGHWLHADRPQDFLAALRGFLV
>sp|Q8NFV4-5|ABHDB_HUMAN Isoform 5 of Protein ABHD11 OS=Homo sapiens OX=9606 GN=ABHD11
MRAGQQLASMLRWTRAWRLPREGLGPHGPSFARVPVAPSSSSGGRGGAEPRLLDGEAALPAVVFLHGLFGSKTNFNSLAKLLAQQTGRRVLTVDARNHGDSPHSPDMSYELMSQDLQPAPHLGTEGLRQALCGHEVLQGWSDLRL
>sp|Q8NFV4-6|ABHDB_HUMAN Isoform 6 of Protein ABHD11 OS=Homo sapiens OX=9606 GN=ABHD11
MRAGQQLASMLRWTRAWRLPREGLGPHGPSFARVPVAPSSSSGGRGGAEPRPLPLSYRLLDGEAALPAVVFLHGLFGSKTNFNSLAKLLAQQTGRRVLTVDARNHGDSPHSPDMSYELMSQDLQDLLPQLGLVPCVVVGHSMGGKTAMLLALQRDMAVRQHLLTNLVEVDGRFVWRVNLDALTQHLDKLLAFPQRQESYLGPTLFLLGGNSQFVHPSHHPELMRLFPRAQMQTVPNAGHWLHADRPQDFLAALRGFLV
>sp|Q99218|AMELY_HUMAN Amelogenin, Y isoform OS=Homo sapiens OX=9606 GN=AMELY PE=1 SV=2
MGTWLLFACLVGAAFAMPLPPHPGHPGYLNFSYENSHSQALNVDRLALVLTPLKWYQSMLRPPYSSYGYEPMGGWLHHQLLPVVSQQHPLTHTLQSHHHLPVVPAQQPRVRQQALMPVPGQQSMTPTQHHQPNLPLPAQQPFQPQPVQPQPHQPMQPQPPVQPMQPLLPQPPLPPMFPLRPLPPLLPDLHLEAWPATDKTKQEEVD
>sp|Q99218-1|AMELY_HUMAN Isoform 1 of Amelogenin, Y isoform OS=Homo sapiens OX=9606 GN=AMELY
MGTWLLFACLVGAAFAMPLPPHPGHPGYLNFSYEVLTPLKWYQSMLRPPYSSYGYEPMGGWLHHQLLPVVSQQHPLTHTLQSHHHLPVVPAQQPRVRQQALMPVPGQQSMTPTQHHQPNLPLPAQQPFQPQPVQPQPHQPMQPQPPVQPMQPLLPQPPLPPMFPLRPLPPLLPDLHLEAWPATDKTKQEEVD
>sp|P28566|5HT1E_HUMAN 5-hydroxytryptamine receptor 1E OS=Homo sapiens OX=9606 GN=HTR1E PE=1 SV=1
MNLTNCTTEASMALRPKTLTEKMLLCMTLVVLTTLTTLLNLAVLMALGTTKKLHQPANYLLCSLAVTDLLVAVLVMPLSLLYLVMDRWKLGYFLCEVWLSVDMTCCTCSLLHLCVLALDRYWALTNALEYARKRTAKRAALMLLTVWTLSLFLSMPPLFWRSHRRLSPPPSQCTLQHDHVLYTLYSTLGAFYLPLTLLLLLYYRLYHAAKSLYQKRGSSRHLSNRSTDSQNSFASCKLTQTFCVSDFSTSDPTTEFEKFHASLRLPPFDNDLDHPGERQQLSSTRERKAARLLGLLLGAFLLSWLPFFLKELLVGLSLYTVSSEVADFLTWLGYVNSLLNPLLYTSFNEDFKLAFKKLLRCREHT
>sp|P00352|AL1A1_HUMAN Retinal dehydrogenase 1 OS=Homo sapiens OX=9606 GN=ALDH1A1 PE=1 SV=2
MSSSGTPDLPVLLTDLKLQYTKLFLNNEWHDSVSGKKFPVFNPATEEELCQVEEGDKEDVDKAVKAARQAFQLGSPWRTMDASERGRLLYKLADLLERDRLLLATMESMNGGKLYSNAYLNDLAGCLKTLRYCAGWADKLQGRTLPLDGNFFTYTRHEPLGVCGQLLPWNFPLVMLLWKLGPALSCGNTVVVKPAEQTPLTALHVASLLKEAGFPPGVVNLVPGYGPTAGAALSSHMDLDKVAFTGSTEVGKLLKEAAGKSNLKRVTLELGGKSPCLVLADADLDNAVEFAHHGVFYHQGQCCLAASRLFVEESLYDEFVRRSVERAKKYLLGNPLTPGVTQGPQLDKEQYDKLLDLLESGKKEGAKLECGGGPWGNKGYFVQPTVFSNVTDEMRLAKEELFGPVQQLMKFKSLDDVLKRANNTFYGLSAGVFTKDLDKALTLSSALQAGTVWVNCYGVVSAQCPFGGFKMSGNGRELGEYGFHEYTEVKTVTVKLSQKNS
>sp|P15121|ALDR_HUMAN Aldo-keto reductase family 1 member B1 OS=Homo sapiens OX=9606 GN=AKR1B1 PE=1 SV=3
MASRLLLNNGAKMPLLGLGTWKSPPGQVTEAVKVALDVGYRHLDCAHVYQNENEVGVALQEKLREQVVKREELFLVSKLWCTYHEKGLVKGACQKTLSDLKLDYLDLYLLHWPTGFKPGKEFFPLDESGNVVPSDTNLLDTWAAMEELVDEGLVKALGLSNFNHLQVEMLLNKPGLKYKPAVNQLECHPYLTQEKLLQYCQSKGLVVTAYSPLGSPDRPWAKPEDPSLLEDPRLKALAAKHNKTTAQVLLRFPMQRNLVVLPKSVTPERLAENFKVFDFELSSQDMTTLLSYNRNWRVCALLSCTSHKDYPFHEEF
>sp|Q6P6C2|ALKB5_HUMAN RNA demethylase ALKBH5 OS=Homo sapiens OX=9606 GN=ALKBH5 PE=1 SV=2
MAAASGYTDLREKLKSMTSRDNYKAGSREAAAAAAAAVAAAAAAAAAAEPYPVSGAKRKYQEDSDPERSDYEEQQLQKEEEARKVKSGLRQMRLFSQDECAKLEARLDEVVSRAEKGLYNEHTVDRAPLRNKYFFGEGYTYGAQLQKRGPGQERLYPPGDVDELPEWVHQLVLQKLVEHRVLPEGFVNSAVLNDYQPGGCLVSHVDPLHLFERPLVSVSFFSDSALCFGCKFQFKPLRVSEPVLSLPVRRGSVTVLSGYAADELTHCLRPQDLKERRAVLLLRKTRLDAPRLETKSLSSSVLPPSYASDRLSGNNRDPALKPKRSHRKADPDAAHRPRLLEMDKEENRRSVLLPTHRRRGSFSSENYWRKSYESSEDCSEAAGSPARKVKMRRH
>sp|Q6P6C2-1|ALKB5_HUMAN Isoform 1 of RNA demethylase ALKBH5 OS=Homo sapiens OX=9606 GN=ALKBH5
MAAASGYTDLREKLKSMTSRDNYKAGSREAAAAAAAAVAAAAAAAAAAEPYPVSGAKRKYQEDSDPERSDYEEQQLQKEEEARKVKSGLRQMRLFSQDECAKLEARLDEVVSRAEKGLYNEHTVDRAPLRNKYFFGEGYTYGAQLQKRGPGQERLYPPGDVDELPEWVHQLVLQKLVEHRVLPEGFVNSAVLNDYQPGGCLVSHVDPLHLFERPLVSVSFFSDSALCFGCKFQFKPLRVSEPVLSLPVRRGSVTVLSGYAADELTHCLRPQDLKERRAVLLLRKTRLDAPRLETKSLSSSVLPPSYASDRLSGNNRDPALKPKRSHRKADPDAAHRPRLLEMDKEENRRSVLLPTHRRRGSFSSENYWRKSYESSEDCSEAAGSPGNSGSSLRSGNSGSSLRSCPSFCFEGFVFVHWGVFVFCFLFFLLLYLFPWFCCLLGLKNRLGQDLGSHLLGLPPGWKGCWHQ
>sp|Q6P6C2-3|ALKB5_HUMAN Isoform 3 of RNA demethylase ALKBH5 OS=Homo sapiens OX=9606 GN=ALKBH5
MRRCWRPCPAGRGEGGGGRSPAAAAAVAAAAAAAAAAEPYPVSGAKRKYQEDSDPERSDYEEQQLQKEEEARKVKSGLRQMRLFSQDECAKLEARLDEVVSRAEKGLYNEHTVDRAPLRNKYFFGEGYTYGAQLQKRGPGQERLYPPGDVDELPEWVHQLVLQKLVEHRVLPEGFVNSAVLNDYQPGGCLVSHVDPLHLFERPLVSVSFFSDSALCFGCKFQFKPLRVSEPVLSLPVRRGSVTVLSGYAADELTHCLRPQDLKERRAVLLLRKTRLDAPRLETKSLSSSVLPPSYASDRLSGNNRDPALKPKRSHRKADPDAAHRPRLLEMDKEENRRSVLLPTHRRRGSFSSENYWRKSYESSEDCSEAAGSPARKVKMRRH
>sp|P61163|ACTZ_HUMAN Alpha-centractin OS=Homo sapiens OX=9606 GN=ACTR1A PE=1 SV=1
MESYDVLANQPVVLDNGSGVLKAGFAGDQLPKYCFPNYVGRPKHVRVMAGALEGDLFLGPKAEEHRGLLSLRYPMEHGLVKDWNDMERLWQYVYSKDQLQTFSEEHPVLLTEAPLNPRKNRERAAEVFFETFNVPALFLSMQAVLSLYATGRTTGVVLDSGDGVTHAVPLYEGFAMPHSLMRLDLAGRDVSRFLRLYLRKEGYDFHSSSEFELVKALKERACYLSLNPQKDETLETEKAQYYLPDGSTLELGPSRFRAPELLFRPDLLGEESEGLHEVLVFALQKSDMDLRRTLFSNLVLSGGSTLFKGFGDRLLSEVKKLAPKDVKLRLSAPQERLYSTWLGGSLLASLDTFKKMWVSKKEYEEDGARSLHRKTF
>sp|Q6T311|ARL9_HUMAN ADP-ribosylation factor-like protein 9 OS=Homo sapiens OX=9606 GN=ARL9 PE=2 SV=1
MRPTWKALSHPAWPEEKNKQLLVLGLDGAGKTSVLHSLASNRVQHSVAPTQGFHAVCLNTEDSQMEFLELGGSKPFRSYWEMYLSKGLLLLFVVDSADHSRLPEAKKYLHQLLAANPVLPLVVFANKQDLEAAYHLTDLHEALALSEVGNDRKMFLFGTYLTKNGSELPSTMQDAKDLLAQLAADVQ
>sp|Q6T311-2|ARL9_HUMAN Isoform 2 of ADP-ribosylation factor-like protein 9 OS=Homo sapiens OX=9606 GN=ARL9
MEFLELGGSKPFRSYWEMYLSKGLLLLFVVDSADHSRLPEAKKYLHQLLAANPVLPLVVFANKQDLEAAYHLTDLHEALALSEVGNDRKMFLFGTYLTKNGSELPSTMQDAKDLLAQLAADVQ
>sp|Q9UPM8|AP4E1_HUMAN AP-4 complex subunit epsilon-1 OS=Homo sapiens OX=9606 GN=AP4E1 PE=1 SV=2
MSDLVEKTLTALPGLFLQNQPGGGPAAAKASFSSRLGSLVRGLTALTSKHEEEKLLQQELSSLKATVSAPTTTLKMMKECMVRLLYCEMLGYDASFGYLHALKLAQQGNLLEKRVGYLAVSLFLHESHELLLLLVNTVVKDLQSTNLVEVCMALTVVSQLFPCEMLPAVLPLLEDKLQHSKELVRRKAVLALYKFHLLAPNQVQHLHLKFRKALCDRDVGVMAASLHLYLRMLKENSSGYKDLTGSFVTLLKQVVGGKLPVEFNYHSVPAPWLQLQLLRLLGLLGKDDQRTSELMYDVLDESLRRAELNHNVTYALLFECVHTVYSLYPKSELLEKAAKCLGKFVLSPKLNLKYLGLKALTYVLQQDPTLALQHQMTLLECLDHPDPLLKRETLELLYRLTNAQNLTVLVQKMLEYLHQSKEEYVLVNLVGKLAELAEKYAPDNAWFLQTMNAVFSVGGDVMHPDLPNNFLRLLAEGFDDETEDQQLRLYAVQSYLTLLDMENVFYPQRFLQVMSWVLGEYSYLLDKETPEEVLAKLYKLLMNDSVSSETKAWLLAAVTKLTSQAHSSNTVERLLHEFTLSLDTCMRQHAFELKHLHENVELMKSLLPVDRSCEDLVVDASLSFLDGFVAEGLSQGAAPYKPPHQRQEEKLSQEKVLNFEPYGLSFSSSGFTGRQSPAGLSLGSDVSGNSAETGLKETNSLKLEGLKKLWGKEGYLPKKESKTGDESGALPVPQESLMENVDQALTKKDQSQVLTQSKEEKEKQLLASSLFVGLGSESTLNLLGKADTVSHKFRRKSKVKEAKSGETTSTHNMTCSSFSSLSNVAYEDDYYSNTLHDTGDKELKKFSLTSELLDSESLTELPLVEKFSYCSLSTPSLFANNNMELFHPPQSTAASVAKESSLASSFLEETTEYLHSNAMEVCNNETLSVSSYKLWKDDCLLMVWSVTNKSGLELKSADLELFPAENFKVTEQPGCCLPVMEAESTKSFQYSVQLEKPFTEGNLTGFLSYHMMDTHSAQLEFSVNLSLLDFLRPLKLSSDDFGKLWLSFANDVKQNVKMSESQAALPSALKTLQQKLRLHLLELLGNEGLLACQLLPSLPCLLHCRVHADVLALWFRSSCSTLPDYLLYQCQKVMEGS
>sp|Q9UPM8-2|AP4E1_HUMAN Isoform 2 of AP-4 complex subunit epsilon-1 OS=Homo sapiens OX=9606 GN=AP4E1
MMKECMVRLLYCEMLGYDASFGYLHALKLAQQGNLLEKRVGYLAVSLFLHESHELLLLLVNTVVKDLQSTNLVEVCMALTVVSQLFPCEMLPAVLPLLEDKLQHSKELVRRKAVLALYKFHLLAPNQVQHLHLKFRKALCDRDVGVMAASLHLYLRMLKENSSGYKDLTGSFVTLLKQVVGGKLPVEFNYHSVPAPWLQLQLLRLLGLLGKDDQRTSELMYDVLDESLRRAELNHNVTYALLFECVHTVYSLYPKSELLEKAAKCLGKFVLSPKLNLKYLGLKALTYVLQQDPTLALQHQMTLLECLDHPDPLLKRETLELLYRLTNAQNLTVLVQKMLEYLHQSKEEYVLVNLVGKLAELAEKYAPDNAWFLQTMNAVFSVGGDVMHPDLPNNFLRLLAEGFDDETEDQQLRLYAVQSYLTLLDMENVFYPQRFLQVMSWVLGEYSYLLDKETPEEVLAKLYKLLMNDSVSSETKAWLLAAVTKLTSQAHSSNTVERLLHEFTLSLDTCMRQHAFELKHLHENVELMKSLLPVDRSCEDLVVDASLSFLDGFVAEGLSQGAAPYKPPHQRQEEKLSQEKVLNFEPYGLSFSSSGFTGRQSPAGLSLGSDVSGNSAETGLKETNSLKLEGLKKLWGKEGYLPKKESKTGDESGALPVPQESLMENVDQALTKKDQSQVLTQSKEEKEKQLLASSLFVGLGSESTLNLLGKADTVSHKFRRKSKVKEAKSGETTSTHNMTCSSFSSLSNVAYEDDYYSNTLHDTGDKELKKFSLTSELLDSESLTELPLVEKFSYCSLSTPSLFANNNMELFHPPQSTAASVAKESSLASSFLEETTEYLHSNAMEVCNNETLSVSSYKLWKDDCLLMVWSVTNKSGLELKSADLELFPAENFKVTEQPGCCLPVMEAESTKSFQYSVQLEKPFTEGNLTGFLSYHMMDTHSAQLEFSVNLSLLDFLRPLKLSSDDFGKLWLSFANDVKQNVKMSESQAALPSALKTLQQKLRLHLLELLGNEGLLACQLLPSLPCLLHCRVHADVLALWFRSSCSTLPDYLLYQCQKVMEGS
>sp|A6NJG6|ARGFX_HUMAN Arginine-fifty homeobox OS=Homo sapiens OX=9606 GN=ARGFX PE=2 SV=1
MRNRMAPENPQPDPFLNRNYSNMKVLPPQDPASPSFTLLSKLECSGTVSAYCSLNLPGSTDPPTSASRVAATTALRRRHKERTSFTHQQYEELEALFSQTMFPDRNLQEKLALRLDLPESTVKVWFRNRRFKLKKQQQQQSAKQRNQLLPSKKNVPTSPRTSPSPYAFSPVLSDFYSSLPSQPLDPSNWAWNSTFTESSTSDFQMQDTQWERLVASVPALYSDAYDLFQLLELYNLPDENELSSSSFHCLYQYLSPTKYQVGGQGSSLSLFAGPAVGLSPAQTWPNMTSQAFEAYSLTDSLEFQKTSNMVDLGFL
>sp|P19961|AMY2B_HUMAN Alpha-amylase 2B OS=Homo sapiens OX=9606 GN=AMY2B PE=1 SV=1
MKFFLLLFTLGFCWAQYSPNTQQGRTSLVHLFEWRWVDLALECERYLAPKGFGGVQVSPPNENVALHNPFRPWWERYQPVSYKLCTRSGNEDEFRNMVTRCNNVGVRLYVDAVLNHMSGNAVSAGTSSTCGSYFNPGSRDFPAVPYSGWDFNDGKCKTGSGDLENYNDATQVRDCRLVGLLDLALEKDYVRSKLAEYMNHLLDLGVAGFRLDASKHMWPGDLKALLDKLHNLNSNWFPAGSKPFLYQEVLDLGGEPLKSSDYFGNGRVTEFKYGAKLGTVLRKWNGEKMSYLKNWGEGWGFMPSDRALVFVDNHDNQRGHGAGGASLLTFWDARLYKMAVGFMLAHPYGFTRVMSSYRWPRQFQNGNDVNDWVGPPNNNGVLKEVTLNPDTTCGNDWVCEHRWRQLRNMVNFRNVVDGQPFTNWYDNGSNQVAFGRGNRGFLVFNNDDWTFSLTLQTGLPAGTYCDVLSGDKLNGNCTGLKLYVSDDGKAHFSLSNSAEDPFLALHAESKL
>sp|P19961-2|AMY2B_HUMAN Isoform 2 of Alpha-amylase 2B OS=Homo sapiens OX=9606 GN=AMY2B
MKFFLLLFTLGFCWAQYSPNTQQGRTSLVHLFEWRWVDLALECERYLAPKGFGGVQVSPPNENVALHNPFRPWWERYQPVSYKLCTRSGNEDEFRNMVTRCNNVGVRLYVDAVLNHMSGNAVSAGTSSTCGSYFNPGSRDFPAVPYSGWDFNDGKCKTGSGDLENYNDATQVRDCRLVGLLDLALEKDYVRSKLAEYMNHLLDLGVAGFRLDASKHMWPGDLKALLDKLHNLNSNWFPAGSKPFLYQEVLDLGGEPLKSSDYFGNGRVTEFKYGAKLGTVLRKWNGEKMSYLKNWGEGWGFMPSDRALVFVDNHDNQRGHGAGGASLLTFWDARLYKMAVGFMLAHPYGFTRVMSSYRWPRQFQNGNEHG
>sp|Q9H8Y5|ANKZ1_HUMAN Ankyrin repeat and zinc finger domain-containing protein 1 OS=Homo sapiens OX=9606 GN=ANKZF1 PE=1 SV=1
MSPAPDAAPAPASLSLFDLSADAPVFQGLSLVSHAPGEALARAPRTSCSGSGERESPERKLLQGPMDLSEKLFCSTCDQTFQNHQEQREHYKLDWHRFNLKQRLKDKPLLSALDFEKQSSTGDLSSLSGSEDSDSASEEDLQTLDRERATFEKLSRPPGFYPHRVLFQNAQGQFLYAYRCVLGPHQDPPEEAELLLQNLQSRGPRDCVVLMAAAGHFAGALFQGREVVTHKTFHRYTVRAKRGTAQGLRDARGGPSHSAGANLRRYNEATLYKDVRDLLAGPSWAKALEEAGTLLLRAPRSGRSLFFGGKGAPLQRGDPRLWDLPLATRRPTFQELQRVLHKLTTLHVYEEDPREAVRLHSPQTHWKTVREERKKPTEEELRKLCRDEKEALGQNEESPKQGSGSEGEDGFQVELELVELTVGTLDLCESEVLPKRRRRKRNKKEKSRDQEAGAHRTLLQQTQEEEPSTQSSQAVAAPLGPLLDEAKAPGQPELWNALLAACRAGDVGVLKLQLAPSPADPRVLSLLSAPLGSGGFTLLHAAAAAGRGSVVRLLLEAGADPTVQDSRARPPYTVAADKSTRNEFRRFMEKNPDAYDYNKAQVPGPLTPEMEARQATRKREQKAARRQREEQQQRQQEQEEREREEQRRFAALSDREKRALAAERRLAAQLGAPTSPLPDSALVNTRRCWSCGASLQGLTPFHYLDFSFCSTRCLQDHRRQAGRPSS
>sp|P98196|AT11A_HUMAN Probable phospholipid-transporting ATPase IH OS=Homo sapiens OX=9606 GN=ATP11A PE=1 SV=3
MDCSLVRTLVHRYCAGEENWVDSRTLYVGHREPPPGAEAYLPQRYPDNRLVSSKYTFWNFLPKNLFEQFRRVANFYFLLLFLVQLLLDTPTSPVTSGLPLFFVLTVTALKQGYEDWLRHKADNAMNQCPVHFLQHGKLVRKQSRKLRVGDLVMVKEDETFPCDLLFLSSNRGDGTCHVTTASLDGESSHKTHYAVQDTKGFHTEEDLGGLHATLECEQPQPDLYKFVGRLNVYSDLNDPVVRPLGSENLLLRGATLKNTEKLFGVALYTGMETKMALNYQSKSQKRSAVEKSMNAFLLVYLCLLLSKALLNTVLKYMWQSEPFRDEPWYNQKTESERQRNLFLKAFTDFLAFMVLFNYLLPVSMYVTVEMQKFLGSYFLTWDEDMFDEETGEGPLVNTSDLNEELGQVEYLFTDKTGTLTENNMEFKECCLEGHVYVPHVLCNGQVLPESSGLDMLDSSPSVNGREREELFFRALCLCHTVQVKDDDSVDGPRKSPDGGKSCVYLSSSPDEVALVEGVQRLGFTYLRLKDNYMELLNRENHLERFELLELLSFDSVRRRMSVLVKSATGELYLFCKGADSSLFPRVLEGKVDQLRARVERNAVEGLRTLCVAYKRLLQEEYEGLCKLLQAAKVALQDREKKLAEAYEQLEKDLTLLGATAVEDRLQEKAADTLEALQKAGLKVWVLTGDKMETAAATCYACKLFRRNTQLLELTTKRLEEQSLHDVLFELSKTVLRHSGSLTRDNLSGLSADMQDYGLLLDGAALSLLMKPREDGSSGNYRELFLELCRSCSAVLCCRMAPLQKAQLVKLLKFSKEHPLTLALGDGANDVSMLLEAHVGLGVLGKEGRQAARNSDYALPKFKHLKKMLLVHGHFYYLRLSELVQYFFYKNVCFLFPQFLYQFFCGFSQQTLYDTAYLTLYNLSFTSLPLLLYSLMEQHVGLDVLKRDPTLYRDVAKNALLRWRVFLYWTLLGLFDALVFFFGAYFVFENTTVTSNGQLFGNWTFGTLVFTVMVFTVTLKLALDTHYWTWLNHFVLWGSLLFYVVFSLLWGGVLWPFLNYQRMYYVFLQMLSSGPAWLALVLLVTLSLLPDVLKKVLCRQLWPTATERVQTKSQCLSVEQSTLFMLSQTSSSLSF
>sp|Q7L266|ASGL1_HUMAN Isoaspartyl peptidase/L-asparaginase OS=Homo sapiens OX=9606 GN=ASRGL1 PE=1 SV=2
MNPLVVVHGGGAGPLSKDRKERVHQGMVRAATVGYGLLREGGSAVDAVEGAVVALEDDPEFNAGCGSVLNTNGEVEMDASLMDGKDLSAGAVSAVQCLANPLKLARLVMEKTPHCFLTDQGAAQFAAAMGVPELPGEKLVTERNKKRLEKEKHEKGAQKTDCQKNLGTVGAVALDCKGNVAYATSTGGLVNKMVGRVGDSPCLGAGGYADNDLGAVSTTGHGESLLKVNLARLTLFHLEQGKTVEEAADLSLGYMKSRVKGLGGLLVVSKTGDWVAKWTSTSMPWAAAKDGKLHFGLDPDDTTLTDLP
>sp|Q7L266-2|ASGL1_HUMAN Isoform 2 of Isoaspartyl peptidase/L-asparaginase OS=Homo sapiens OX=9606 GN=ASRGL1
MGVPELPGEKLVTERNKKRLEKEKHEKGAQKTDCQKNLGTVGAVALDCKGNVAYATSTGGLVNKMVGRVGDSPCLGAGGYADNDLGAVSTTGHGESLLKVNLARLTLFHLEQGKTVEEAADLSLGYMKSRVKGLGGLLVVSKTGDWVAKWTSTSMPWAAAKDGKLHFGLDPDDTTLTDLP
>sp|P17405|ASM_HUMAN Sphingomyelin phosphodiesterase OS=Homo sapiens OX=9606 GN=SMPD1 PE=1 SV=5
MPRYGASLRQSCPRSGREQGQDGTAGAPGLLWMGLVLALALALALALALSDSRVLWAPAEAHPLSPQGHPARLHRLVPRLRDVFGWGNLTCPLCKGLFTALNLGLKKEPNVARVGSVALKLCNLLKLAPPAVCQSLVHLFEDDMVEVWRRSVLSPSEACGLLLGSTCGHWDLFSSWNLSLPTVPKPPPKPPSPPAPGAPVSRLLFLTDLHWDHDYLEGTDPDCADPLCCRRGSGLPPASRPGAGYWGEYSKCDLPLRTLESLLSGLGPAGPFDMVYWTGDLPAHDVWHQTRQDQLRALTTVTALVRKFLGPVPVYPAVGNHESTPVNSFPPPFLEGNHSSRWLYEAMAKAWEPWLPAEALRTLRLGGFYALSPYPGLRLLSLNMNFCSRENFWLLLNSTDPAGQLQWLVGELQAAEDRGDKVHLLGHLPPGHCLKSWSWNYYRLVARYENTLAAQFFGHTHVDEFEVFYDEETLSRPLAVAFLAPSATTYLGLNPGYRVYQLDGNYSGSSHVVLDHETYLLNLTQANLPGALPHWQLLYRARETYGLPNTLPTAWHNLVYRMRGDMQLFQTFWFLYHKGHPPSEPCGTPCRLATLCAQLSARADSPALCRHLMPDGSLPEAQSLWPRPLFC
>sp|P17405-2|ASM_HUMAN Isoform 2 of Sphingomyelin phosphodiesterase OS=Homo sapiens OX=9606 GN=SMPD1
MPRYGASLRQSCPRSGREQGQDGTAGAPGLLWMGLVLALALALALALALSDSRVLWAPAEAHPLSPQGHPARLHRLVPRLRDVFGWGNLTCPLCKGLFTALNLGLKKEPNVARVGSVALKLCNLLKLAPPAVCQSLVHLFEDDMVEVWRRSVLSPSEACGLLLGSTCGHWDLFSSWNLSLPTVPKPPPKPPSPPAPGAPVSRLLFLTDLHWDHDYLEGTDPDCADPLCCRRGSGLPPASRPGAGYWGEYSKCDLPLRTLESLLSGLGPAGPFDMVYWTGDLPAHDVWHQTRQDQLRALTTVTALVRKFLGPVPVYPAVGNHESTPVNSFPPPFLEGNHSSRWLYEAMAKAWEPWLPAEALRTLRYLSSVETQEGKRKVHLLGHLPPGHCLKSWSWNYYRLVARYENTLAAQFFGHTHVDEFEVFYDEETLSRPLAVAFLAPSATTYLGLNPGYRVYQLDGNYSGSSHVVLDHETYLLNLTQANLPGALPHWQLLYRARETYGLPNTLPTAWHNLVYRMRGDMQLFQTFWFLYHKGHPPSEPCGTPCRLATLCAQLSARADSPALCRHLMPDGSLPEAQSLWPRPLFC
>sp|P17405-3|ASM_HUMAN Isoform 3 of Sphingomyelin phosphodiesterase OS=Homo sapiens OX=9606 GN=SMPD1
MPRYGASLRQSCPRSGREQGQDGTAGAPGLLWMGLVLALALALALALALSDSRVLWAPAEAHPLSPQGHPARLHRLVPRLRDVFGWGNLTCPLCKGLFTALNLGLKKEPNVARVGSVALKLCNLLKLAPPAVCQSLVHLFEDDMVEVWRRSVLSPSEACGLLLGSTCGHWDLFSSWNLSLPTVPKPPPKPPSPPAPGAPVSRLLFLTDLHWDHDYLEGTDPDCADPLCCRRGSGLPPASRPGAGYWGEYSKCDLPLRTLESLLSGLGPAGPFDMVYWTGDLPAHDVWHQTRQDQLRALTTVTALVRKFLGPVPVYPAVGNHESTPVNSFPPPFLEGNHSSRWLYEAMAKAWEPWLPAEALRTLRKVHLLGHLPPGHCLKSWSWNYYRLVARYENTLAAQFFGHTHVDEFEVFYDEETLSRPLAVAFLAPSATTYLGLNPGYRVYQLDGNYSGSSHVVLDHETYLLNLTQANLPGALPHWQLLYRARETYGLPNTLPTAWHNLVYRMRGDMQLFQTFWFLYHKGHPPSEPCGTPCRLATLCAQLSARADSPALCRHLMPDGSLPEAQSLWPRPLFC
>sp|P17405-4|ASM_HUMAN Isoform 4 of Sphingomyelin phosphodiesterase OS=Homo sapiens OX=9606 GN=SMPD1
MPRYGASLRQSCPRSGREQGQDGTAGAPGLLWMGLVLALALALALALALSDSRVLWAPAEAHPLSPQGHPARLHRLVPRLRDVFGWGNLTCPLCKGLFTALNLGLKEPNVARVGSVALKLCNLLKLAPPAVCQSLVHLFEDDMVEVWRRSVLSPSEACGLLLGSTCGHWDLFSSWNLSLPTVPKPPPKPPSPPAPGAPVSRLLFLTDLHWDHDYLEGTDPDCADPLCCRRGSGLPPASRPGAGYWGEYSKCDLPLRTLESLLSGLGPAGPFDMVYWTGDLPAHDVWHQTRQDQLRALTTVTALVRKFLGPVPVYPAVGNHESTPVNSFPPPFLEGNHSSRWLYEAMAKAWEPWLPAEALRTLRLGGFYALSPYPGLRLLSLNMNFCSRENFWLLLNSTDPAGQLQWLVGELQAAEDRGDKVHLLGHLPPGHCLKSWSWNYYRLVARYENTLAAQFFGHTHVDEFEVFYDEETLSRPLAVAFLAPSATTYLGLNPGYRVYQLDGNYSGSSHVVLDHETYLLNLTQANLPGALPHWQLLYRARETYGLPNTLPTAWHNLVYRMRGDMQLFQTFWFLYHKGHPPSEPCGTPCRLATLCAQLSARADSPALCRHLMPDGSLPEAQSLWPRPLFC
>sp|Q9NQS1|AVEN_HUMAN Cell death regulator Aven OS=Homo sapiens OX=9606 GN=AVEN PE=1 SV=1
MQAERGARGGRGRRPGRGRPGGDRHSERPGAAAAVARGGGGGGGGDGGGRRGRGRGRGFRGARGGRGGGGAPRGSRREPGGWGAGASAPVEDDSDAETYGEENDEQGNYSKRKLVSNWDRYQDLEKEVNNESGESQRGTDFSVLLSSAGDSFSQFRFAEEKEWDSEASCPKQNSAFYVDSELLVRALQELPLCLRLNVAAELVQGTVPLEVPQVKPKRTDDGKGLGMQLKGPLGPGGRGPLFELKSVAAGCPVLLGKDNPSPGPSRDSQKPTSPLQSAGDHLEEELDLLLNLDAPLKEGDNLLPDQTSQDLKSKEDGEVVQEEEVCAKPSVTEEKNMEPEQPSTSKNVTEEELEDWLDSMLS
>sp|Q5T1B0|AXDN1_HUMAN Axonemal dynein light chain domain-containing protein 1 OS=Homo sapiens OX=9606 GN=AXDND1 PE=2 SV=1
MSLPKTPSTPLNSTSTSESKKLKVSVAKEGTRGLPELKEKKNMVDRSKLLPTSLQNEFLPKEVLLSLTYAANAGPCPENLLPPKKLKTPKGTLPRLVDHVWHHPVRRNKFKYLLDHPVSLTGAGRDLSFLYDVTYAKGQTREKAVCPPHLARSLQSHDGVLVPHKPKTLTDTLLPEEFHLVSSTGVSGLECYDDKYTTLLTDSENRLLLFPSMKPNKRVEVAQLNDVMDTMLERAGVENQEYTGPTKMHKLLHLLKKEQTLYNMLFHELLRQVSVDCADRGELLSKVRERYVQMLDQLARQMLDFYKDLVTQRVMDQRLLEELYNFKHVLEELTRELCLVRAHDVKLTKETEKAHKDLAQALLNAEKNAKLVEEYHDLYTLQRERMENDMKKLVAERDLWSSATYELALKVLERNRVLLARRLYLNEKGWNKYTKHFLLLLSNKDTEDLALLQKLTQKWRNLVNKLKQEVEQMEESTSETLKLVKDGLLKWQEFFNEKDLLSPNKGNLFNSVLLDFKQWQKLLNEKKEEFTGDVLLSKYDTLKLLKHLQENWADLGLGLFNRHKSLEGEMPSERQYMEELLKNLQKLYKEYELRLNGDNGYSKLLPSLLSSLDFCSFKLENLEFPDTPLEEWQELDEKLNEMKSHLDLLLNLTGLVPQHLDVDSVSVLQAYLFNMLQQWLLKLGNELNNGNLELQHHMDELHLSMLQWMVNLLLLMLPNFTDQDCLLKLEEESAEKHDLGVARLELDALELTRKLYQYSSYLSSCCKGMVTAMALSKSTNSHKNATEDLYEVDKLKKECYEWLNTCSCLLSNLKGRKLTLLTYEELERLLEEEAVKEFLEPELDESFKEDEEESKEDRKLQEENKERAEEQPSTSTEKEKLLRFLGEDENVHSKPLFETDVLSSWRESAKQGTLAQKYLEAMAVLEHMQEKLLEVENRARQAEEKFEDAYEKLHHTLLKNKDLEELVMTSRKESKEEKENQDEREVKEEEEQQEEEEVRSAENSSKSPKKGH
>sp|Q5T1B0-2|AXDN1_HUMAN Isoform 2 of Axonemal dynein light chain domain-containing protein 1 OS=Homo sapiens OX=9606 GN=AXDND1
MKPNKRVEVAQLNDVMDTMLERAGVENQEYTGPTKMHKLLHLLKKEQTLYNMLFHELLRQVSVDCADRGELLSKVRERYVQMLDQLARQMLDFYKDLVTQRVMDQRLLEELYNFKHVLEELTRELCLVRAHDVKLTKETEKAHKDLAQALLNAEKNAKLVEEYHDLYTLQRERMENDMKKLVAERDLWSSATYELALKVLERNRVLLARRLYLNEKGWNKYTKHFLLLLSNKDTEDLALLQKLTQKWRNLVNKLKQEVEQMEESTSETLKLVKDGLLKWQEFFNEKDLLSPNKGNLFNSVLLDFKQWQKLLNEKKEEFTGDVLLSKYDTLKLLKHLQENWADLGLGLFNRHKSLEGEMPSERQYMEELLKNLQKLYKEYELRLNGDNETGSHRVAQAGLKLLGSSDHPTSAPQSAGLRGLLHRTWPWVNFYLVCEVTPKFFQV
>sp|Q5T1B0-3|AXDN1_HUMAN Isoform 3 of Axonemal dynein light chain domain-containing protein 1 OS=Homo sapiens OX=9606 GN=AXDND1
MVTAMALSKSTNSHKNATEDLYEVDKLKKECYEWLNTCSCLLSNLKGRKLTLLTYEELERLLEEEAVKEFLEPELDESFKEDEEESKEDRKLQEENKERAEEQPSTSTEKEKLLRFLGEDENVHSKPLFETDVLSSWKKV
>sp|Q9NW68|BSDC1_HUMAN BSD domain-containing protein 1 OS=Homo sapiens OX=9606 GN=BSDC1 PE=1 SV=1
MAEGEDVGWWRSWLQQSYQAVKEKSSEALEFMKRDLTEFTQVVQHDTACTLAATASVVKEKLATEGSSGATEKMKKGLSDFLGVLSDTFAPSPDKTLDCDVLTLMGTPSGTAEPYDGTKARLYSLQSDPATYCNEPDGPPELFDAWLSQFCLEEKKGELSELLVGSPSLRALYTKMVPAAVSHSEFWHRYFYKVHQLEQEQARRDALKQRAEQSLSEEPGWEEEEEELMGLSPLSPKEAKVPVAKLSTFPEGEPGPQSPCEENLVTSVEPPAEVTPSESSESLSLVTQLANPATAPEARVLPKDLSQKLLEASLEEQGLAVDVGETGPSPPLHSKPLTPAGHTGGPEPRPPARVETLREEAPTDLRVFELNSDSGKSTPSNNGKKGSSTDLSEDWEKDFDLDMTEEEVQMALSKVDASGELEDVEWEDWE
>sp|Q9NW68-2|BSDC1_HUMAN Isoform 2 of BSD domain-containing protein 1 OS=Homo sapiens OX=9606 GN=BSDC1
MAEGEDVGWWRSWLQQSYQAVKEKSSEALEFMKRDLTEFTQVVQHDTACTLAATASVVKEKLATEGSSGATEKMKKGLSDFLGVLSDTFAPSPDKTLDCDVLTLMGTPSGTAEPYDGTKARLYSLQSDPATYCNEPDGPPELFDAWLSQFCLEEKKGELSELLVGSPSLRALYTKMVPAAVSHSEFWHRYFYKVHQLEQEQARRDALKQRAEQSLSEEPGWEEEEEELMGLSPLSPKEAKVPVAKLSTFPEGEPGPQSPCEENLVTSVEPPAEVTPSESSESLSLVTQLANPATAPEARVLPKDLSQKLLEASLEEQGLAVDVGETGPSPPLHSKPLTPAGHTGGPEPRPPARVETLREEAPTDLRVFELNSDSGKSTPSNNGKKETRSQFTVDFLWKLSVTLLEPLGQSASPLFSNLPFPRLKHGHQ
>sp|Q9NW68-3|BSDC1_HUMAN Isoform 3 of BSD domain-containing protein 1 OS=Homo sapiens OX=9606 GN=BSDC1
MAEGEDVGWWRSWLQQSYQAVKEKSSEALEFMKRDLTEFTQVVQHDTACTLAATASVVKEKLALAACSRGACFLCPFSLQTEGSSGATEKMKKGLSDFLGVLSDTFAPSPDKTLDCDVLTLMGTPSGTAEPYDGTKARLYSLQSDPATYCNEPDGPPELFDAWLSQFCLEEKKGELSELLVGSPSLRALYTKMVPAAVSHSEFWHRYFYKVHQLEQEQARRDALKQRAEQSLSEEPGWEEEEEELMGLSPLSPKEAKVPVAKLSTFPEGEPGPQSPCEENLVTSVEPPAEVTPSESSESLSLVTQLANPATAPEARVLPKDLSQKLLEASLEEQGLAVDVGETGPSPPLHSKPLTPAGHTGGPEPRPPARVETLREEAPTDLRVFELNSDSGKSTPSNNGKKGSSTDLSEDWEKDFDLDMTEEEVQMALSKVDASGEVSGPGGSEGSEPNGPGCESSPQPAQLSPQEGPCSCLR
>sp|Q9NW68-4|BSDC1_HUMAN Isoform 4 of BSD domain-containing protein 1 OS=Homo sapiens OX=9606 GN=BSDC1
MGTPSGTAEPYDGTKARLYSLQSDPATYCNEPDGPPELFDAWLSQFCLEEKKGELSELLVGSPSLRALYTKMVPAAVSHSEFWHRYFYKVHQLEQEQARRDALKQRAEQSLSEEPGWEEEEEELMGLSPLSPKEAKVPVAKLSTFPEGEPGPQSPCEENLVTSVEPPAEVTPSESSESLSLVTQLANPATAPEARVLPKDLSQKLLEASLEEQGLAVDVGETGPSPPLHSKPLTPAGHTGGPEPRPPARVETLREEAPTDLRVFELNSDSGKSTPSNNGKKGSSTDLSEDWEKDFDLDMTEEEVQMALSKVDASGEVSGPGGSEGSEPNGPGCESSPQPAQLSPQEGPCSCLR
>sp|Q9NW68-5|BSDC1_HUMAN Isoform 5 of BSD domain-containing protein 1 OS=Homo sapiens OX=9606 GN=BSDC1
MAEGEDVGWWRSWLQQSYQAVKEKSSEALEFMKRDLTEFTQVVQHDTACTLAATASVVKEKLATEGSSGATEKMKKGLSDFLGVLSDTFAPSPDKTLDCDVLTLMGTPSGTAEPYDGTKARLYSLQSDPATYCNEPDGPPELFDACQPELWAQLLVAPCWPSWASAHTWEGAL
>sp|Q9NW68-6|BSDC1_HUMAN Isoform 6 of BSD domain-containing protein 1 OS=Homo sapiens OX=9606 GN=BSDC1
MLSPQLHPLQVPLPCLLLLFTLWLVVPGSSTDLSEDWEKDFDLDMTEEEVQMALSKVDASGEVSGPGGSEGSEPNGPGCESSPQPAQLSPQEGPCSCLR
>sp|Q9NW68-7|BSDC1_HUMAN Isoform 7 of BSD domain-containing protein 1 OS=Homo sapiens OX=9606 GN=BSDC1
MAEGEDVGWWRSWLQQSYQAVKEKSSEALEFMKRDLTEFTQVVQHDTACTLAATASVVKEKLALAACSRGACFLCPFSLQTEGSSGATEKMKKGLSDFLGVLSDTFAPSPDKTLDCDVLTLMGTPSGTAEPYDGTKARLYSLQSDPATYCNEPDGPPELFDAWLSQFCLEEKKGELSELLVGSPSLRALYTKMVPAAVSHSEFWHRYFYKVHQLEQEQARRDALKQRAEQSLSEEPGWEEEEEELMGLSPLSPKEAKVPVAKLSTFPEGEPGPQSPCEENLVTSVEPPAEVTPSESSESLSLVTQLANPATAPEARVLPKDLSQKLLEASLEEQGLAVDVGETGPSPPLHSKPLTPAGHTGGPEPRPPARVETLREEAPTDLRVFELNSDSGKSTPSNNGKKGSSTDLSEDWEKDFDLDMTEEEVQMALSKVDASGELEDVEWEDWE
>sp|Q9NW68-8|BSDC1_HUMAN Isoform 8 of BSD domain-containing protein 1 OS=Homo sapiens OX=9606 GN=BSDC1
MAEGEDVGWWRSWLQQSYQAVKEKSSEALEFMKRDLTEFTQVVQHDTACTLAATASVVKEKLAARLYSLQSDPATYCNEPDGPPELFDAWLSQFCLEEKKGELSELLVGSPSLRALYTKMVPAAVSHSEFWHRYFYKVHQLEQEQARRDALKQRAEQSLSEEPGWEEEEEELMGLSPLSPKEAKVPVAKLSTFPEGEPGPQSPCEENLVTSVEPPAEVTPSESSESLSLVTQLANPATAPEARVLPKDLSQKLLEASLEEQGLAVDVGETGPSPPLHSKPLTPAGHTGGPEPRPPARVETLREEAPTDLRVFELNSDSGKSTPSNNGKKGSSTDLSEDWEKDFDLDMTEEEVQMALSKVDASGELEDVEWEDWE
>sp|Q9NW68-9|BSDC1_HUMAN Isoform 9 of BSD domain-containing protein 1 OS=Homo sapiens OX=9606 GN=BSDC1
MAEGEDVGWWRSWLQQSYQAVKEKARLYSLQSDPATYCNEPDGPPELFDAWLSQFCLEEKKGELSELLVGSPSLRALYTKMVPAAVSHSEFWHRYFYKVHQLEQEQARRDALKQRAEQSLSEEPGWEEEEEELMGLSPLSPKEAKVPVAKLSTFPEGEPGPQSPCEENLVTSVEPPAEVTPSESSESLSLVTQLANPATAPEARVLPKDLSQKLLEASLEEQGLAVDVGETGPSPPLHSKPLTPAGHTGGPEPRPPARVETLREEAPTDLRVFELNSDSGKSTPSNNGKKGSSTDLSEDWEKDFDLDMTEEEVQMALSKVDASGELEDVEWEDWE
>sp|Q9NY97|B3GN2_HUMAN N-acetyllactosaminide beta-1,3-N-acetylglucosaminyltransferase 2 OS=Homo sapiens OX=9606 GN=B3GNT2 PE=1 SV=2
MSVGRRRLKLLGLLMMANVFLYFLMEVSKSSSQEKNGKGEVLLPKEKFWKLSTPPEAYWNREQEKLNRQYNPLLSMLTNQTGEAGRLSNLSHLNYCEPDLRVTSVVTGFNNLPDRFKDFLLYLRCRNYSLLLDQPDKCAKKPFLLLALKSLTPHFARRQALRESWGQESNAGNQTVVRVFLLGQTPPEDNHPDLSDMLKFESEKHQDLLMWNYRDTFFNLSLKEVLFLRWVSTSCPDTEFVFKGDDDVFVNTHHLLNYLNSLSKTKAKDLFLGDVLHNAGPHRDKKLKYYLPEVVYSGLYPPYAGGGGFLYSGHLALRLYHLTDQVHLYPLDDVYTGMCLQKLGLVPEKHKGFRTFDLEEKNKNNLCSYVDLMLVHSRKPQEMLDLWSQLQSAHLKC
>sp|Q9NY97-2|B3GN2_HUMAN Isoform 2 of N-acetyllactosaminide beta-1,3-N-acetylglucosaminyltransferase 2 OS=Homo sapiens OX=9606 GN=B3GNT2
MVSRSLVGLLMMANVFLYFLMEVSKSSSQEKNGKGEVLLPKEKFWKLSTPPEAYWNREQEKLNRQYNPLLSMLTNQTGEAGRLSNLSHLNYCEPDLRVTSVVTGFNNLPDRFKDFLLYLRCRNYSLLLDQPDKCAKKPFLLLALKSLTPHFARRQALRESWGQESNAGNQTVVRVFLLGQTPPEDNHPDLSDMLKFESEKHQDLLMWNYRDTFFNLSLKEVLFLRWVSTSCPDTEFVFKGDDDVFVNTHHLLNYLNSLSKTKAKDLFLGDVLHNAGPHRDKKLKYYLPEVVYSGLYPPYAGGGGFLYSGHLALRLYHLTDQVHLYPLDDVYTGMCLQKLGLVPEKHKGFRTFDLEEKNKNNLCSYVDLMLVHSRKPQEMLDLWSQLQSAHLKC
>sp|P20749|BCL3_HUMAN B-cell lymphoma 3 protein OS=Homo sapiens OX=9606 GN=BCL3 PE=1 SV=2
MPRCPAGAMDEGPVDLRTRPKAAGLPGAALPLRKRPLRAPSPEPAAPRGAAGLVVPLDPLRGGCDLPAVPGPPHGLARPEALYYPGALLPLYPTRAMGSPFPLVNLPTPLYPMMCPMEHPLSADLAMATRADEDGDTPLHLAVVQGNLPAVHRLVNLFQQGGRELDLYNNLRQTPLHLAVLTTLPSVVRLLVTAGASPMALDRHGQTAAHLACEHRSPTCLRALLDSAAPGTLDLEARNYDGLTALHVAVNTECQETVQLLLERGADLDAVDLKSGRSPLLHAVENNSLSMVQLLLQHGANVNAQMYSGSSALHSASGRGLLPLVRTLVRSGADSSLKNCHNDTPLMVARSRRVLDLLRGKATRPASTSQPDPSPDRSANTSPESSSRLSSNGLLSASPSSSPSQSPPRDPPGFPMAPPNFFLPSPSPPAFLPFAGVLRGPGRPVPPSPAPGGS
>sp|O43521|B2L11_HUMAN Bcl-2-like protein 11 OS=Homo sapiens OX=9606 GN=BCL2L11 PE=1 SV=1
MAKQPSDVSSECDREGRQLQPAERPPQLRPGAPTSLQTEPQGNPEGNHGGEGDSCPHGSPQGPLAPPASPGPFATRSPLFLFMRRSSLLSRSSSGYFSFDTDRSPAPMSCDKSTQTPSPPCQAFNHYLSAMASMRQAEPADMRPELWLAQELRRLGDEFNAYYARRVFLNNYQAAEDHPRMVLLRLLRYLVRLVWRMH
>sp|O43521-2|B2L11_HUMAN Isoform BimL of Bcl-2-like protein 11 OS=Homo sapiens OX=9606 GN=BCL2L11
MAKQPSDVSSECDREGRQLQPAERPPQLRPGAPTSLQTEPQDRSPAPMSCDKSTQTPSPPCQAFNHYLSAMASMRQAEPADMRPELWLAQELRRLGDEFNAYYARRVFLNNYQAAEDHPRMVLLRLLRYLVRLVWRMH
>sp|O43521-3|B2L11_HUMAN Isoform BimS of Bcl-2-like protein 11 OS=Homo sapiens OX=9606 GN=BCL2L11
MAKQPSDVSSECDREGRQLQPAERPPQLRPGAPTSLQTEPQASMRQAEPADMRPELWLAQELRRLGDEFNAYYARRVFLNNYQAAEDHPRMVLLRLLRYLVRLVWRMH
>sp|O43521-4|B2L11_HUMAN Isoform Bim-alpha1 of Bcl-2-like protein 11 OS=Homo sapiens OX=9606 GN=BCL2L11
MAKQPSDVSSECDREGRQLQPAERPPQLRPGAPTSLQTEPQGNPEGNHGGEGDSCPHGSPQGPLAPPASPGPFATRSPLFLFMRRSSLLSRSSSGYFSFDTDRSPAPMSCDKSTQTPSPPCQAFNHYLSAMASMRQAEPADMRPELWLAQELRRLGDEFNAYYARRLEK
>sp|O43521-5|B2L11_HUMAN Isoform Bim-alpha2 of Bcl-2-like protein 11 OS=Homo sapiens OX=9606 GN=BCL2L11
MAKQPSDVSSECDREGRQLQPAERPPQLRPGAPTSLQTEPQDRSPAPMSCDKSTQTPSPPCQAFNHYLSAMASMRQAEPADMRPELWLAQELRRLGDEFNAYYARRLEK
>sp|O43521-6|B2L11_HUMAN Isoform Bim-alpha3 of Bcl-2-like protein 11 OS=Homo sapiens OX=9606 GN=BCL2L11
MAKQPSDVSSECDREGRQLQPAERPPQLRPGAPTSLQTEPQASMRQAEPADMRPELWLAQELRRLGDEFNAYYARRLEK
>sp|O43521-7|B2L11_HUMAN Isoform Bim-alpha4 of Bcl-2-like protein 11 OS=Homo sapiens OX=9606 GN=BCL2L11
MAKQPSDVSSECDREGRQLQPAERPPQLRPGAPTSLQTEPQASMRQAEPADMRPELWLAQELRRLGDEFNAYYARRLAKLLASST
>sp|O43521-8|B2L11_HUMAN Isoform Bim-alpha5 of Bcl-2-like protein 11 OS=Homo sapiens OX=9606 GN=BCL2L11
MAKQPSDVSSECDREGRQLQPAERPPQLRPGAPTSLQTEPQGNPEGNHGGEGDSCPHGSPQGPLAPPASPGPFATRSPLFLFMRRSSLLSRSSSGYFSFDTDRSPAPMSCDKSTQTPSPPCQAFNHYLSAMASMRQAEPADMRPELWLAQELRRLGDEFNAYYARRMPLPPD
>sp|O43521-9|B2L11_HUMAN Isoform Bim-alpha6 of Bcl-2-like protein 11 OS=Homo sapiens OX=9606 GN=BCL2L11
MAKQPSDVSSECDREGRQLQPAERPPQLRPGAPTSLQTEPQASMRQAEPADMRPELWLAQELRRLGDEFNAYYARRMPLPPD
>sp|O43521-10|B2L11_HUMAN Isoform Bim-beta1 of Bcl-2-like protein 11 OS=Homo sapiens OX=9606 GN=BCL2L11
MAKQPSDVSSECDREGRQLQPAERPPQLRPGAPTSLQTEPQGNPEGNHGGEGDSCPHGSPQGPLAPPASPGPFATRSPLFLFMRRSSLLSRSSSGYFSFDTDRSPAPMSCDKSTQTPSPPCQAFNHYLSAMANWD
>sp|O43521-11|B2L11_HUMAN Isoform Bim-beta2 of Bcl-2-like protein 11 OS=Homo sapiens OX=9606 GN=BCL2L11
MAKQPSDVSSECDREGRQLQPAERPPQLRPGAPTSLQTEPQGNPEGNHGGEGDSCPHGSPQGPLAPPASPGPFATRSPLFLFMRRSSLLSRSSSGYFSFDTDRSPAPMSCDKSTQTPSPPCQAFNHYLSAMGLFE
>sp|O43521-12|B2L11_HUMAN Isoform Bim-beta3 of Bcl-2-like protein 11 OS=Homo sapiens OX=9606 GN=BCL2L11
MAKQPSDVSSECDREGRQLQPAERPPQLRPGAPTSLQTEPQVSLCHPGWSALVRSWLTATSNSQVQAVLLPQPPKRSPLFLFMRRSSLLSRSSSGYFSFDTDRSPAPMSCDKSTQTPSPPCQAFNHYLSAMASMRQAEPADMRPELWLAQELRRLGDEFNAYYARRVFLNNYQAAEDHPRMVLLRLLRYLVRLVWRMH
>sp|O43521-13|B2L11_HUMAN Isoform Bim-beta4 of Bcl-2-like protein 11 OS=Homo sapiens OX=9606 GN=BCL2L11
MAKQPSDVSSECDREGRQLQPAERPPQLRPGAPTSLQTEPQGLF
>sp|O43521-14|B2L11_HUMAN Isoform Bim-beta5 of Bcl-2-like protein 11 OS=Homo sapiens OX=9606 GN=BCL2L11
MAKQPSDVSSECDREGRQLQPAERPPQLRPGAPTSLQTEPQGNPEGNHGGEGDSCPHGSPQGPLAPPASPGPFATRSPLFLFMRRSSLLSRSSSGYFSFDTDRSPAPMSCDKSTQTPSPPCQAFNHYLSAMVRELEEVVV
>sp|O43521-15|B2L11_HUMAN Isoform Bim-beta6 of Bcl-2-like protein 11 OS=Homo sapiens OX=9606 GN=BCL2L11
MAKQPSDVSSECDREGRQLQPAERPPQLRPGAPTSLQTEPQDRSPAPMSCDKSTQTPSPPCQAFNHYLSAMGLFE
>sp|O43521-16|B2L11_HUMAN Isoform Bim-beta7 of Bcl-2-like protein 11 OS=Homo sapiens OX=9606 GN=BCL2L11
MAKQPSDVSSECDREGRQLQPAERPPQLRPGAPTSLQTEPQDRSPAPMSCDKSTQTPSPPCQAFNHYLSAMVRELEEVVV
>sp|O43521-17|B2L11_HUMAN Isoform Bim-gamma of Bcl-2-like protein 11 OS=Homo sapiens OX=9606 GN=BCL2L11
MAKQPSDVSSECDREGRQLQPAERPPQLRPGAPTSLQTEPQDRSPAPMSCDKSTQTPSPPCQAFNHYLSAMVVLLEDLGDLSLCFGFLFTGLDLYGHHHSQDTEQLNHKDFS
>sp|O43521-18|B2L11_HUMAN Isoform BimABC of Bcl-2-like protein 11 OS=Homo sapiens OX=9606 GN=BCL2L11
MAKQPSDVSSECDREGRQLQPAERPPQLRPGAPTSLQTEPQDRSPAPMSCDKSTQTPSPPCQAFNHYLSAMVFLNNYQAAEDHPRMVLLRLLRYLVRLVWRMH
>sp|O43521-19|B2L11_HUMAN Isoform BimAC of Bcl-2-like protein 11 OS=Homo sapiens OX=9606 GN=BCL2L11
MAKQPSDVSSECDREGRQLQPAERPPQLRPGAPTSLQTEPQGNPEGNHGGEGDSCPHGSPQGPLAPPASPGPFATRSPLFLFMRRSSLLSRSSSGYFSFDTDRSPAPMSCDKSTQTPSPPCQAFNHYLSAMVFLNNYQAAEDHPRMVLLRLLRYLVRLVWRMH
>sp|O43521-20|B2L11_HUMAN Isoform BimA of Bcl-2-like protein 11 OS=Homo sapiens OX=9606 GN=BCL2L11
MAKQPSDVSSECDREGRQLQPAERPPQLRPGAPTSLQTEPQVFLNNYQAAEDHPRMVLLRLLRYLVRLVWRMH
>sp|Q9HB09|B2L12_HUMAN Bcl-2-like protein 12 OS=Homo sapiens OX=9606 GN=BCL2L12 PE=1 SV=1
MGRPAGLFPPLCPFLGFRPEACWERHMQLERAPSVPPFLRWAGYRPGPVRRRGKVELLKFVRVQWRRPQVEWRRRRWGPGPGASMAGSEELGLREDTLRVLAAFLRRGEAAGSPVPTPPRSPAQEEPTDFLSRLRRCLPCSLGRGAAPSESPRPCSLPLRPCYGLEPGPATPDFYALVAQRLEQLVQEQLKSPPSPELQGPPSTEKEALLRRLVALLEEEAEVLNQKLASDPALRSKLVRLSSDSFARLVELFCSRDDSSRPSRACPGPPPPSPEPLARLALAMELSRRVAGLGGTLAGLSVEHVHSFTPWLQAHGGWEGLLAVSPVDLNLPLD
>sp|Q9HB09-2|B2L12_HUMAN Isoform 2 of Bcl-2-like protein 12 OS=Homo sapiens OX=9606 GN=BCL2L12
MGRPAGLFPPLCPFLGFRPEACWERHMQLERAPSVPPFLRWAGYRPGPVRRRGKVELLKFVRVQWRRPQVEWRRRRWGPGPGASMAGSEELGLREDTLRVLAAFLRRGEAAGSPVPTPPRPSYSRLLCFGGPAAGTAGPRAAELSAQPRLTGSPLDREGSHTAEAGGPAGGGGRSH
>sp|Q9HB09-3|B2L12_HUMAN Isoform 3 of Bcl-2-like protein 12 OS=Homo sapiens OX=9606 GN=BCL2L12
MGRPAGLFPPLCPFLGFRPEACWERHMQLERAPSVPPFLRWAGYRPGPVRRRGKVELLKFVRVQWRRPQVEWRRRRWGPGPGASMAGSEELGLREDTLRVLAAFLRRGEAAGSPVPTPPSPAQEEPTDFLSRLRRCLPCSLGRGAAPSESPRPCSLPLRPCYGLEPGPATPDFYALVAQRLEQLVQEQLKSPPSPELQGPPSTEKEALLRRLVALLEEEAEVLNQKLASDPALRSKLVRLSSDSFARLVELFCSRDDSSRPSRACPGPPPPSPEPLARLALAMELSRRVAGLGGTLAGLSVEHVHSFTPWLQAHGGWEGLLAVSPVDLNLPLD
>sp|P10415|BCL2_HUMAN Apoptosis regulator Bcl-2 OS=Homo sapiens OX=9606 GN=BCL2 PE=1 SV=2
MAHAGRTGYDNRELVMKYLHYKLSQRGYEWDAGDVGAAPPGAAPAPGLFSSQPGHTPHPAASRDPVARTSPLQTPAAPGAAAGPALSPVPPVVHLTLRQAGDDFSRRYRRDFAEMSSQLHLTPFTARGRFATVVEELFRDGVNWGRLVAFFEFGGVMCVESVNREMSPLVDNLALWMTEYLNRHLHTWLQDNGGWDAFVELYGPSMRPLFDFSWLSLKTLLSLALVGACLTLGAYLGHK
>sp|P10415-2|BCL2_HUMAN Isoform Beta of Apoptosis regulator Bcl-2 OS=Homo sapiens OX=9606 GN=BCL2
MAHAGRTGYDNRELVMKYLHYKLSQRGYEWDAGDVGAAPPGAAPAPGLFSSQPGHTPHPAASRDPVARTSPLQTPAAPGAAAGPALSPVPPVVHLTLRQAGDDFSRRYRRDFAEMSSQLHLTPFTARGRFATVVEELFRDGVNWGRLVAFFEFGGVMCVESVNREMSPLVDNLALWMTEYLNRHLHTWLQDNGGWVGALGDVSLG
>sp|Q6ZV80|CB091_HUMAN Uncharacterized protein C2orf91 OS=Homo sapiens OX=9606 GN=C2orf91 PE=2 SV=1
MVRMSRPLFLDWAWRPLCSPSQSLPLTYGPEGWLLQWKGTCRQQTALHCPFDFPQAPLRGRHTLSQVPNKGHEKASAVQLPEKQGTDQSRRGPTSAVTKARTSYPESETFLVYLCSYFWNSSKGVYMSGST
>sp|A5D8V7|CC151_HUMAN Coiled-coil domain-containing protein 151 OS=Homo sapiens OX=9606 GN=CCDC151 PE=1 SV=1
MTSPLCRAASANALPPQDQASTPSSRVKGREASGKPSHLRGKGTAQAWTPGRSKGGSFHRGAGKPSVHSQVAELHKKLQLLEGDRKAFFESSQWNLKKNQETLSQLRKETKALELKLLDLLKGDEKVVQAVLREWKWEKPYLKNRTGQALEHLDHRLREKVKQQNALRHQVVLRQRRLEELQLQHSLRLLEMAEAQNRHTEVAKTMRNLENRLEKAQMKAQEAEHLTSVYLQLKAYLMDESLNLENRLDSMEAEVVRTKHELEALHVVNQEALNARDLAKNQLQYLEETLVRERKKRERYLSECKKRAEEKKLENERMERKTHREHLLLQSDDTLQDSLHAKEEELRQRWSMYQMEVLFGKVKDATGTDETHSLVRRFLAQGDTFAQLETLKSENEQTLVRLKQEKQQLQRELEDLKYSGEATLVSQQKLQAEAQERLKKEERRHAEAKDQLERALRAMQVAKDSLEHLASKLLHLTVEDGRFAGKELDPQADNYVPNLLGLVEEKLLKLQAQLQGHDVQEMLCHLANREFLASLEGRLPEYNTRLALPLATSKDKFFDEESEEEDNEVVTRASLKLRSQKLLESHKKHRRSRRS
>sp|A5D8V7-2|CC151_HUMAN Isoform 2 of Coiled-coil domain-containing protein 151 OS=Homo sapiens OX=9606 GN=CCDC151
MHPPVAPCKKLRCPPTRSFTPTRGRSKEGDRKAFFESSQWNLKKNQETLSQLRKETKALELKLLDLLKGDEKVVQAVLREWKWEKPYLKNRTGQALEHLDHRLREKVKQQNALRHQVVLRQRRLEELQLQHSLRLLEMAEAQNRHTEVAKTMRNLENRLEKAQMKAQEAEHLTSVYLQLKAYLMDESLNLENRLDSMEAEVVRTKHELEALHVVNQEALNARDLAKNQLQYLEETLVRERKKRERYLSECKKRAEEKKLENERMERKTHREHLLLQSDDTLQDSLHAKEEELRQRWSMYQMEVLFGKVKDATGTDETHSLVRRFLAQGDTFAQLETLKSENEQTLVRLKQEKQQLQRELEDLKYSGEATLVSQQKLQAEAQERLKKEERRHAEAKDQLERALRAMQVAKDSLEHLASKLLHLTVEDGRFAGKELDPQADNYVPNLLGLVEEKLLKLQAQLQGHDVQEMLCHLANREFLASLEGRLPEYNTRLALPLATSKDKFFDEESEEEDNEVVTRASLKLRSQKLLESHKKHRRSRRS
>sp|Q8WUQ7|CATIN_HUMAN Cactin OS=Homo sapiens OX=9606 GN=CACTIN PE=1 SV=3
MGRDTRSRSRSAGRRGRRRQSQSGSRSRSRSHGRRNRRRREDEGRRRRRRRSRERRSDSEEERWQRSGMRSRSPPRPKWHSRDGSSQSDSGEEQSRGQWARRRRRARSWSPSSSASSSASPGRSQSPRAAAAALSQQQSLQERLRLREERKQQEELMKAFETPEEKRARRLAKKEAKERKKREKMGWGEEYMGYTNTDNPFGDNNLLGTFLWNKALEKKGLSHLEEKELKERNKRLQEDNRLELQKVKQLRLEREREKAMREQELEMLQREKEAEHFKTWEEQEDNFHLQQAKLRSKLRLRDGRAKPLDLLAKYLSAEDDDLAVEMHEPYTFLNGLTVADMEDLLEDLQVYMELEQGKNADFWRDMTTLTEDELSKLRKLEASGKGPGERREGVNASVSSDVQSVFKGKTYNQLQVLFQGLEGKLRAGGPNLDMGYWESLLQQLRAHMARARLRERHQDVLRQKLYKLKQEQGVESEPLFPLLKQEPQSPSRSLEPEDAAPTPPGPSSEGGPAEAEVDGATPTEGDGDGDGEGEGEGEAVLMEEDLLQQSLDDYDAGRYSPRLLTAHELPLDAHVLEPDEDLQRLQLSRQQLQVTGDASESAEDLFFRRAKEGMGQDEAQFSVEMPLTGKAYLWADKYRPRKPRFFNRVHTGFEWNKYNQTHYDFDNPPPKLVQGYKFNLFYPDLLDKRSTPEYFLEACADNKDFALLRFHAGPPYEDLAFKLVNREWEYSHRHGFRCQFANGLFQLWFHFKRYRYRR
>sp|Q8WUQ7-2|CATIN_HUMAN Isoform 2 of Cactin OS=Homo sapiens OX=9606 GN=CACTIN
MGRDTRSRSRSAGRRGRRRQSQSGSRSRSRSHGRRNRRRREDEGRRRRRRRSRERRSDSEEERWQRSGMRSRSPPRPKWHSRDGSSQSDSGEEQSRGQWARRRRRARSWSPSSSASSSASPGRSQSPRAAAAALSQQQSLQERLRLREERKQQEELMKAFETPEEKRARRLAKKEAKERKKREKMGWGEEYMGYTNTDNPFGDNNLLGTFLWNKALEKKGLSHLEEKELKERNKRLQEDNRLELQKVKQLRLEREREKAMREQELEMLQREKEAEHFKTWEEQEDNFHLQQAKLRSKLRLRDGRAKPLDLLAKYLSAEDDDLAVEMHEPYTFLNGLTVADMEDLLEDLQVYMELEQGKNADFWRDMTTLTEDELSKLRKLEASGKGPGERREGVNASVSSDVQSVFKGKTYNQLQVLFQGLEGKLRAGGPNLDMGYWESLLQQLRAHMARARLRERHQDVLRQKLYKLKQEQGVESEPLFPLLKQEPQSPSRSLEPEDAAPTPPGPSSEGGPAEAEVDGATPTEGDGDGDGEGEGEGEAVLMEEDLLQQSLDDYDAGRYSPRLLTAHELPLDAHVLEPDEDLQRLQLSRQQLQVTGDASESAEDLFFRRAKEGMGQDEAQFSVEMPLTGKAYLWADKYRPRKPRFFNRVHTGFEWNKYNQTHYDFDNPPPKLVQGYKFNLFYPDLLDKRSTPEYFLEACADNKDFALLRFHAGPPYEDLAFKLVNREWEYSHRHGFRCQFANGLFQLWFHFKRYRYRRPGPCWRPLRHCRRDPLWTPTLCRDWPPTHPVLAGGVHFPAAGLPPPGLLTGPWSMRPVTPSFAHLRTVAPSHSPFSGQEGRGPHGCHSPGRSGPAGRLVLQHPTGTSPTEAKRKVPPGPPEGHPTSPVTSPRPPTAPPRHPASSGNSSVCFSKKTCRWEKKSFVLMELAYWQDRMFF
>sp|Q8TD31|CCHCR_HUMAN Coiled-coil alpha-helical rod protein 1 OS=Homo sapiens OX=9606 GN=CCHCR1 PE=1 SV=2
MFPPSGSTGLLPPSHFQARPLSTLPRMAPTWLSDLPLVQPPGHQDVSERRLDTQRPQVTMWERDVSSDRQEPGRRGRSWGLEGSQALSQQAEVLVRQLQELRRLEEEVRLLRETSLQQKMRLEAQAMELEALARAEKAGRAEAEGLRAALAGAEVVRKNLEEGSQRELEEVQRLHQEQLSSLTQAHEEALSSLTSKAEGLEKSLSSLETRRAGEAKELAEAQREAELLRKQLSKTQEDLEAQVTLVENLRKYVGEQVPSEVHSQTWELERQKLLETMQHLQEDRDSLHATAELLQVRVQSLTHLLALQEEELTRKVQPSDSLEPEFTRKCQSLLNRWREKVFALMVQLKAQELEHSDSVKQLKGQVASLQEKVTSQSQEQALLQRSLQDKAAEVEVERMGAKGLQLELSRAQEARRRWQQQTASAEEQLRLVVNAVSSSQLWLETTMAKVEGAAAQLPSLNNRLSYAVRKVHTLRGLLARKLALAQLRQESCPLPPPVTDVSLELQQLREERNRLDAELQLSARLLQQEVGRAREQGEAERQQLSKVAQQLEQELQQTQESLASLGLQLEVARQGQQESTEEAASLRQELTQQQELYGQALQEKVAEVETRLREQLSDTERRLNEARREHAKAVVSLRQLQRRAAQEKERSQELRRLQEEARKEEGQRLARRLQELERDKNLMLATLQQEGLLSRYKQQRLLTVLPSLLDKKKSVVSSPRPPECSASAPVAAAVPTRESLKGSLSVLLDDLQDLSEALSKEEAVCQGDNLDRCSSSNPQMSS
>sp|Q8TD31-2|CCHCR_HUMAN Isoform 2 of Coiled-coil alpha-helical rod protein 1 OS=Homo sapiens OX=9606 GN=CCHCR1
MWPHSAGARPWASTLTGKDPRVMACWCLDGLPSGLAEPWRELWRWRSRPLHCVPPFSPLARSSRDHRNLRRRGNLDGWRQNLEPSNNVEMFPPSGSTGLLPPSHFQARPLSTLPRMAPTWLSDLPLVQPPGHQDVSERRLDTQRPQVTMWERDVSSDRQEPGRRGRSWGLEGSQALSQQAEVLVRQLQELRRLEEEVRLLRETSLQQKMRLEAQAMELEALARAEKAGRAEAEGLRAALAGAEVVRKNLEEGSQRELEEVQRLHQEQLSSLTQAHEEALSSLTSKAEGLEKSLSSLETRRAGEAKELAEAQREAELLRKQLSKTQEDLEAQVTLVENLRKYVGEQVPSEVHSQTWELERQKLLETMQHLQEDRDSLHATAELLQVRVQSLTHLLALQEEELTRKVQPSDSLEPEFTRKCQSLLNRWREKVFALMVQLKAQELEHSDSVKQLKGQVASLQEKVTSQSQEQALLQRSLQDKAAEVEVERMGAKGLQLELSRAQEARRRWQQQTASAEEQLRLVVNAVSSSQLWLETTMAKVEGAAAQLPSLNNRLSYAVRKVHTLRGLLARKLALAQLRQESCPLPPPVTDVSLELQQLREERNRLDAELQLSARLLQQEVGRAREQGEAERQQLSKVAQQLEQELQQTQESLASLGLQLEVARQGQQESTEEAASLRQELTQQQELYGQALQEKVAEVETRLREQLSDTERRLNEARREHAKAVVSLRQLQRRAAQEKERSQELRRLQEEARKEEGQRLARRLQELERDKNLMLATLQQEGLLSRYKQQRLLTVLPSLLDKKKSVVSSPRPPECSASAPVAAAVPTRESLKGSLSVLLDDLQDLSEALSKEEAVCQGDNLDRCSSSNPQMSS
>sp|Q8TD31-3|CCHCR_HUMAN Isoform 3 of Coiled-coil alpha-helical rod protein 1 OS=Homo sapiens OX=9606 GN=CCHCR1
MWPHSAGARPWASTLTGKDPRVMACWCLDGLPSGLAEPWRELWRWRSRPLHCVPPFSPLARSSRDHRNLRRRGNLDGWRQNLEPSNNVEMFPPSGHQDVSERRLDTQRPQVTMWERDVSSDRQEPGRRGRSWGLEGSQALSQQAEVLVRQLQELRRLEEEVRLLRETSLQQKMRLEAQAMELEALARAEKAGRAEAEGLRAALAGAEVVRKNLEEGSQRELEEVQRLHQEQLSSLTQAHEEALSSLTSKAEGLEKSLSSLETRRAGEAKELAEAQREAELLRKQLSKTQEDLEAQVTLVENLRKYVGEQVPSEVHSQTWELERQKLLETMQHLQEDRDSLHATAELLQVRVQSLTHLLALQEEELTRKVQPSDSLEPEFTRKCQSLLNRWREKVFALMVQLKAQELEHSDSVKQLKGQVASLQEKVTSQSQEQALLQRSLQDKAAEVEVERMGAKGLQLELSRAQEARRRWQQQTASAEEQLRLVVNAVSSSQLWLETTMAKVEGAAAQLPSLNNRLSYAVRKVHTLRGLLARKLALAQLRQESCPLPPPVTDVSLELQQLREERNRLDAELQLSARLLQQEVGRAREQGEAERQQLSKVAQQLEQELQQTQESLASLGLQLEVARQGQQESTEEAASLRQELTQQQELYGQALQEKVAEVETRLREQLSDTERRLNEARREHAKAVVSLRQLQRRAAQEKERSQELRRLQEEARKEEGQRLARRLQELERDKNLMLATLQQEGLLSRYKQQRLLTVLPSLLDKKKSVVSSPRPPECSASAPVAAAVPTRESLKGSLSVLLDDLQDLSEALSKEEAVCQGDNLDRCSSSNPQMSS
>sp|P53701|CCHL_HUMAN Cytochrome c-type heme lyase OS=Homo sapiens OX=9606 GN=HCCS PE=1 SV=1
MGLSPSAPAVAVQASNASASPPSGCPMHEGKMKGCPVNTEPSGPTCEKKTYSVPAHQERAYEYVECPLRGTAAENKENLDPSNLMPPPNQTPAPDQPFALSTVREESSLPRADSEKKWVYPSEQMFWNAMLKKGWKWKDEDLSQKDMYNLLRLHNQNNEQAWKELLKWEALHAAECPCGPSLLRFGGKAKEYSPRARLRSWMGYELPFDRHDWLLNRCGTEVRYVLDYYDGGEVNKDYQFTLLDVRPALDSLSAVWDRMKVAWWRWTS
>sp|Q8N163|CCAR2_HUMAN Cell cycle and apoptosis regulator protein 2 OS=Homo sapiens OX=9606 GN=CCAR2 PE=1 SV=2
MSQFKRQRLNPLPGGRNFSGTASTSLLGPPPGLLTPPVATELSQNARHLQGGEKQRVFTGLVTSLHDYFGVVDEEVFFQLSVVKGRLPQLGEKVLVKAAYNPGQAVPWNAVKVQTLSNQPLLKSPAPPLLHVAALGQKQGLLGAQPQLLFQPHRLPPLFPQKPLSLFQTSHTLHLSHLNRFPARGPHGRLDQGRSDDYDSKKRKQRAGGEPWGAKKPRHDLPPYRVHLTPYTVDSPLCDFLELQRRYRSLLVPSDFLSVHLSWLSAFPLSQPFSLHHPSRLQVSSEKEAAPDAGAEPLTADSDPAYSSKVLLLSSPGLEELYRCCMLFVDDMAEPRETPEHPLKQLKFLLGRKEEEAVLVGGEWSPSLDGLDPQADPQVLVRTALRCAQAQTGLDLSGCTKWWRFAEFQYLQPGPPRRLQTVVVYLPDVWTLMPTLEEWEALCQQKAAEAAPPTQEAQGETEPTEQAPDALEQAADTSRRNAETPEATTQQETDTDLPEAPPPPLEPAVLARPGCVNLSLHGLVEDRRPKERLSFEVMVLAELFLEMLQRDFGYRVYKMLLSLPEKVVSPPEPEKEEAAKEEATKEEEALKEEVVKEPKDEAQNEGPATESEAPLKEDGLLPKPLSSGGEEEEKPRGEASEDLCEMALDPELLLLRDDGEEEFAGAKLEDSEVRSVASNQSEMEFSSLQDMPKELDPSAVLPLDCLLAFVFFDANWCGYLHRRDLERLLLTLGLRLSAEQAKQLVSRVVTQNLCQYRSLQYSRQEGLDGGLPEEVLFGNLDLLPPPGKSTKPGAAPTEHKALVSHNGSLLNVGSLLQRAEQQDSGRLYLENKLHTLELKLEESHNRFSATEVTNKTLAAEMQELRVRLAEAEETARTAERQKSQLQRLLQELRRRLTPLQLELQRVVEKADSWVEKEEPAPSN
>sp|Q8N163-2|CCAR2_HUMAN Isoform 2 of Cell cycle and apoptosis regulator protein 2 OS=Homo sapiens OX=9606 GN=CCAR2
MSQFKRQRLNPLPGGRNFSGTASTSLLGPPPGLLTPPVATELSQNARHLQGGEKQRVFTGLVTSLHDYFGVVDEEVFFQLSVVKGRLPQLGEKVLVKAAYNPGQAVPWNAVKVQTLSNQPLLKSPAPPLLHVAALGQKQGLLGAQPQLLFQPHRLPPLFPQKPLSLFQTSHTLHLSHLNRFPARGPHGRLDQGRSDDYDSKKRKQRAGGEPWGAKKPRHDLPPYRVHLTPYTVDSPLCDFLELQRRYRSLLVPSDFLSVHLSWLSAFPLSQPFSLHHPSRLQVSSEKEAAPDAGAEPLTADSDPAYSSKVLLLSSPGLEELYRCCMLFVDDMAEPRETPEHPLKQLKFLLGRKEEEAVLVGGEWSPSLDGLDPQADPQVLVRTALRCAQAQTGLDLSGCTKWWRFAEFQYLQPGPPRRLQTVVVYLPDVWTLMPTLEEWEALCQQKAAEAAPPTQEAQGETEPTEQAPDALEQAADTSRRNAETPEATTQQETDTDLPEAPPPPLEPAVLARPGCVNLSLHGLVEDRRPKERLSFEVMVLAELFLEMLQRDFGYRVYKMLLSLPEKVVSPPEPEKEEAAKEEATKEEEALKEEVVKEPKDEAQNEGPATESEAPLKEDGLLPKPLSSGGEEEEKPRGEASEDLCEMALDPELLLLRDDGEEEFAGAKLEDSEVRSVASNQSEMEFSSLQDMPKELDPSAVLPLDCLLAFVFFDANWCGYLHRRDLERLLLTLGLRLSAEQAKQLVSRVVTQNLCQYRSLQYSRQEGLDGGLPEEVLFGNLDLLPPPGKSTKPGAAPTEHKALVSHNGSLLNVGSLLQRAEQQDSGRLYLENKLHTLELKLEESHNRFSATEVTNKTLAAEMQELRVRLAEAEETARTAERQKSQLQRLLQELRRRLTPLQLELQRVVEKVRWGWTRRQHSSFP
>sp|Q14511|CASL_HUMAN Enhancer of filamentation 1 OS=Homo sapiens OX=9606 GN=NEDD9 PE=1 SV=1
MKYKNLMARALYDNVPECAEELAFRKGDLLTVLEQNTGGLEGWWLCSLHGRQGLVPGNRVKLLLGPMQETASSHEQPASGLMQQTFGQQKLYQVPNPQAAPRDTLYQVPPSYQNQGLYQVPTGHGTQEQEVYQVPPSVQRSLGGTSGPHVGKKVLTPVRTGHGYVYEYPSRYQKDVYDLPPSHTTQGVYDLPPSSAKGPVFSVPVGELKPQGVYDLPPTKGVYALPPSACRDEAGLREKDYDFPPPMRQAGRPDLRPEGVYDLPPTCTKPAGKDLHVKYNCDLPGAAEPVARRHQSLSPNHPPPQLGQSVGSQNDAYDVPRGVQFLEPPAETSEKANPQERDGVYDVPLHNPPDAKGSRDLVDGLNRLSFSSTGSTRSNMSTSSTSSKESSLSASPAQDKRLFLDPDTALERLQRLQQALEMGVSSLMALVTTDWRCYGYMERHLNELRTAVDKVELFLKEYLHFVKGAVANAACLPELLLHNKMKRELQRVEDSHQLLSQTSHDLNECSWSLNLLALNKPQNKCDDLDRFVMVAKTVPDDAKQLTTTLNTNAEALFRPGPGSLHLKNGPESLMNSTEYPHGGSQGQLLHPGDHKAQAHNKALPPGLSKEQAPDCSSSDGSERSWMDDYDYVHLQGKEEFERQQKELLEKENLMKQNKMQLEHHQLSQFQLLEQELTKPVENDLSKWKPSQSLPTTNSGVSAQDRQLLCFYYDQCETHFLSLLNALDALFSCVSSAQPPRLFVAHSKFVLLSAHKLVFLGDTLTRQVTAQDLRNKVMNSSNQLCEQLKTLVMATKMAALHYPSTTALQEMVHQVTDLSRNAQLFKRSLLEMATF
>sp|Q14511-2|CASL_HUMAN Isoform 2 of Enhancer of filamentation 1 OS=Homo sapiens OX=9606 GN=NEDD9
MKYKNLMARALYDNVPECAEELAFRKGDLLTVLEQNTGGLEGWWLCSLHGRQGLVPGNRVKLLLGPMQETASSHEQPASGLMQQTFGQQKLYQVPNPQAAPRDTLYQVPPSYQNQGLYQVPTGHGTQEQEVYQVPPSVQRSLGGTSGPHVGKKVFQRDGQVSYFLVRASKQTSL
>sp|Q14511-3|CASL_HUMAN Isoform 3 of Enhancer of filamentation 1 OS=Homo sapiens OX=9606 GN=NEDD9
MWTRNLMARALYDNVPECAEELAFRKGDLLTVLEQNTGGLEGWWLCSLHGRQGLVPGNRVKLLLGPMQETASSHEQPASGLMQQTFGQQKLYQVPNPQAAPRDTLYQVPPSYQNQGLYQVPTGHGTQEQEVYQVPPSVQRSLGGTSGPHVGKKVLTPVRTGHGYVYEYPSRYQKDVYDLPPSHTTQGVYDLPPSSAKGPVFSVPVGELKPQGVYDLPPTKGVYALPPSACRDEAGLREKDYDFPPPMRQAGRPDLRPEGVYDLPPTCTKPAGKDLHVKYNCDLPGAAEPVARRHQSLSPNHPPPQLGQSVGSQNDAYDVPRGVQFLEPPAETSEKANPQERDGVYDVPLHNPPDAKGSRDLVDGLNRLSFSSTGSTRSNMSTSSTSSKESSLSASPAQDKRLFLDPDTALERLQRLQQALEMGVSSLMALVTTDWRCYGYMERHLNELRTAVDKVELFLKEYLHFVKGAVANAACLPELLLHNKMKRELQRVEDSHQLLSQTSHDLNECSWSLNLLALNKPQNKCDDLDRFVMVAKTVPDDAKQLTTTLNTNAEALFRPGPGSLHLKNGPESLMNSTEYPHGGSQGQLLHPGDHKAQAHNKALPPGLSKEQAPDCSSSDGSERSWMDDYDYVHLQGKEEFERQQKELLEKENLMKQNKMQLEHHQLSQFQLLEQELTKPVENDLSKWKPSQSLPTTNSGVSAQDRQLLCFYYDQCETHFLSLLNALDALFSCVSSAQPPRLFVAHSKFVLLSAHKLVFLGDTLTRQVTAQDLRNKVMNSSNQLCEQLKTLVMATKMAALHYPSTTALQEMVHQVTDLSRNAQLFKRSLLEMATF
>sp|Q96MI9|CBPC4_HUMAN Cytosolic carboxypeptidase 4 OS=Homo sapiens OX=9606 GN=AGBL1 PE=1 SV=3
MAEQEASGLQVLLHTLQSSSDKESLLTLLKVLGDLLSVGTDRRLHYMLSKGGSEALLQTLVDTARTAPPDYDLLLPLFRLLAKVGLRDKKLGRKALELEALDVTLLLARKNLSHGQNLLHCLWALRVFASSVSMGAMLGLNGAMELLFKVLTPYTRKRTQALRAATEVLAALLKSKSNGRRAVNRGYVTSLLGLHQDWHSHDTANAYVQLRRGLLLCLRHLAALRSGREAFLAAQGMELLFSTTQNCLDDKSMEPVLSVVLQLLRQCYPTSPLPLVTASSAYAFPVPGCLTTEPPHDLPEEDFEDDGDDEVDKDSDTEDGKVEDDDLETDVNKLSSKPGLDRPEEELMQYEVMCLELSYSFEELQSKLGDDLNSEKTQYANHHHLPAAASSKQHCYSKDQSSCGQEREYAVQTSLLCRVKTGRSTVHLGSKKNPGVNLYQNVQSNSLRRDSSESELPDLQASPKADAWDVDALFCPRMSASFSNSTRTREVVKVLDKLLQTHLKRVPFHDPYLYMAKARRTSSVVDFKMMAFPDVWGHCPPPTTQPMLERKCGVQRLRLFEDLRRLLQPSDVLNKVVFSLDEPWPLQDNASNCLRFFSKFESGNLRKALQVREFEYDLLVNADVNSTQHQQWFYFKVSGMQAALPYHFNLLNCEKPNSQFNYGMQPTLYSVKEALLGKPTWLRTGHELCYYKNHYRQSTAVAGGASGKCYYTLTFAVTFPHSEDVCYLAYHYPYTYTALMTHLDLLEKSVNLKEVYFRQDVLCQTLGGNPCPLVTLTAMPESNSDEHLEQFRHRPYQVLTARVHPGESNASWVMKGTLEFLVSSDPVARLLRENFLFKLLPMLNPDGVLNGNHRCSLSGEDLNRQWLSPSAHLQPTLYHAKGLLYHLSSLGRSPVVFCDFHGHSQKKNVFLYGCSLKETLWQAACTVGTSTLLEEVNYRTLPKLLDKLAPAFTMSSCSFLVEKSRASTARVVVWREMGVSRSYTMESSYCGCNQGPYQCTQRLLERTKNERAHPVDGLQGLQFGTRELEEMGAMFCLGLLLLELKSASCSHQLLAQAATLLSAEEDALDQHLQRLKSSNFLPKHLWFAYHFFALTNFFKMNLLLHVSPVCDT
>sp|P0DN24|CC086_HUMAN Uncharacterized protein C3orf86 OS=Homo sapiens OX=9606 GN=C3orf86 PE=4 SV=1
MSRGQFGQGQEPLDMFFWVNELSGELTYPPQKADAPAVSPESPQKKPPFQPRSVQEAPCSPQGPPAQRPALAPPSKPSLKDSGSRNPCPSAPTWARPKPEE
>sp|Q9BRT8|CBWD1_HUMAN COBW domain-containing protein 1 OS=Homo sapiens OX=9606 GN=CBWD1 PE=1 SV=1
MLPAVGSADEEEDPAEEDCPELVPLETTQSEEEEKSGLGAKLPVTLLTGYLGAGKTTLLNYLLTEQHSKRVAVLLNEFGEGSALEKSLAVSQGGELYEEWLELRNGCLCCSVKDSGLRALENLMQKKGKFDYLLLETTGLADPGAVASMFWVDAELGSDLYLDGLLTLVDSKYGLKHLTEEKPDGLLNEATRQVALADALLLNKTDLVPEEDVKKLRTTLRSLNGLGQLLETQRSRVDLSNVLDLHAFDSLSGLSLQKKLQHVPGTQPHLDQSLVTLTFEVPGNAKEEHLNMFLQNLLWEKNVRNKDNHCMEVLRLKGLVSLKDKSQQVLVQGVHELYDLEETPVSWKDDTERTNRLVLLGRNLDKDLLKQLFLATVTETEKQWTTRFQEDQVCT
>sp|Q9BRT8-2|CBWD1_HUMAN Isoform 2 of COBW domain-containing protein 1 OS=Homo sapiens OX=9606 GN=CBWD1
MYFKRAARAFPVLLTGAGKTTLLNYLLTEQHSKRVAVLLNEFGEGSALEKSLAVSQGGELYEEWLELRNGCLCCSVKDSGLRALENLMQKKGKFDYLLLETTGLADPGAVASMFWVDAELGSDLYLDGLLTLVDSKYGLKHLTEEKPDGLLNEATRQVALADALLLNKTDLVPEEDVKKLRTTLRSLNGLGQLLETQRSRVDLSNVLDLHAFDSLSGLSLQKKLQHVPGTQPHLDQSLVTLTFEVPGNAKEEHLNMFLQNLLWEKNVRNKDNHCMEVLRLKGLVSLKDKSQQVLVQGVHELYDLEETPVSWKDDTERTNRLVLLGRNLDKDLLKQLFLATVTETEKQWTTRFQEDQVCT
>sp|Q9BRT8-3|CBWD1_HUMAN Isoform 3 of COBW domain-containing protein 1 OS=Homo sapiens OX=9606 GN=CBWD1
MLPAVGSADEEEDPAEEDCPELVPLETTQSEEEEKSGLGAKLPVTLLTGYLGAGKTTLLNYLLTEQHSKRVAVLLNEFGEGSALEKSLAVSQGGELYEEWLELRNGCLCCSVKDSGLRALENLMQKKGKFDYLLLETTGLADPGAVASMFWVDAELGSDLYLDGLLTLVDSKYGLKHLTEEKPDGLLNEATRQVALADALLLNKTDLVPEEDVKKLRTTLRSLNGLGQLLETQRSSLQKKLQHVPGTQPHLDQSLVTLTFEVPGNAKEEHLNMFLQNLLWEKNVRNKDNHCMEVLRLKGLVSLKDKSQQVLVQGVHELYDLEETPVSWKDDTERTNRLVLLGRNLDKDLLKQLFLATVTETEKQWTTRFQEDQVCT
>sp|Q9BRT8-4|CBWD1_HUMAN Isoform 4 of COBW domain-containing protein 1 OS=Homo sapiens OX=9606 GN=CBWD1
MLPAVGSADEEEDPAEEDCPELVPLETTQSEEEEKSGLGAKLPVTLLTGYLGAGKTTLLNYLLTEQHSKRVAVLLNEFGEGSALEKSLAVSQGGELYEEWLELRNGCLCCSVK
>sp|Q8N187|CARTF_HUMAN Calcium-responsive transcription factor OS=Homo sapiens OX=9606 GN=CARF PE=1 SV=2
MEQSNDSLRVNHNDGEESKTSAQVFEHLLCMDSRDSSFGQNDSPTVLPLTTREANNSLLSQNLPGPLTQTQTLSAEQFHLVDQNGQALQYELQSLGESNAQMMLVASPTENGQVLRVLPPTQTGMAQVLLPQGQLVDVNSPRDVPEEKPSNRNLPTVRVDTLADNTSNYLLHPQTSFPLPKKSVTGMLEEPLLGPLQPLSSNTPLWACRLRSCEKLGDSYRGYCVSETELESVLTFHKQQTQSVWGTRQSPSPAKPATRLMWKSQYVPYDGLPFVNAGSRAVVMECQYGPRRKGFQLKKVSEQESRSCQLYKATCPARLYLKKVQKFPEYRVPTDPKLDKKLLRMEQEKAFNMLKKNLVDAGGVLRWYVQLPTQQAHQYHELETPCLTLSPSPFPVSSLEEEETAVRDENCALPSRLHPQVAHKLQELVSQGLEQVYAVRKQLRKFVERELFKPDEVPERHNLSFFPTVNDLKNHLHEVQKSLRNGDTVYNSELLPATLQWTTDSGNLLKETMTVTFAEGNSPGESLTTKVETNQTRGSLSPEPTHLLSSLSSFQPKLFTQLQGLQLQPRYTSPDESPAVVSVNNQPSSSPSGLLDTLGSAVMNNNSLLLGQSHSLQRDTCLTQNNSTASTMGNLPEPDQNLVAMDELVEVGDVEDTGNLEGTVHRLLLGDVQTLPLQLLDNHSALLEENPESTLSVSQVKQEPKEPALSMEAKKTVDYKKLSAT
>sp|Q8N187-2|CARTF_HUMAN Isoform 2 of Calcium-responsive transcription factor OS=Homo sapiens OX=9606 GN=CARF
MLVASPTENGQVLRVLPPTQTGMAQVLLPQGQLVDVNSPRDVPEEKPSNRNLPTVRVDTLADNTSNYLLHPQTSFPLPKKSVTGMLEEPLLGPLQPLSSNTPLWACRLRSCEKLGDSYRGYCVSETELESVLTFHKQQTQSVWGTRQSPSPAKPATRLMWKSQYVPYDGLPFVNAGTFLKNYFKRFSSSHSPLSKCDFPKVLTFLFW
>sp|Q8N187-3|CARTF_HUMAN Isoform 3 of Calcium-responsive transcription factor OS=Homo sapiens OX=9606 GN=CARF
MEQSNDSLRVNHNDGEESKTSAQVFEMLVASPTENGQVLRVLPPTQTGMAQVLLPQGQLVDVNSPRDVPEEKPSNRNLPTVRVDTLADNTSNYLLHPQTSFPLPKKSVTGMLEEPLLGPLQPLSSNTPLWACRLRSCEKLGDSYRGYCVSETELESVLTFHKQQTQSVWGTRQSPSPAKPATRLMWKSQYVPYDGLPFVNAGSRAVVMECQYGPRRKGFQLKKVSEQESRSCQLYKATCPARLYLKKVQKFPEYRVPTDPKLDKKLLRMEQEKAFNMLKKNLVDAGGVLRWYVQLPTQQAHQYHELETPCLTLSPSPFPVSSLEEEETAVRDENCALPSRLHPQVAHKLQELVSQGLEQVYAVRKQLRKFVERELFKPDEVPERHNLSFFPTVNDLKNHLHEVQKSLRNGDTVYNSELLPATLQWTTDSGNLLKETMTVTFAEGNSPGESLTTKVETNQTRGSLSPEPTHLLSSLSSFQPKLFTQLQGLQLQPRYTSPDESPAVVSVNNQPSSSPSGLLDTLGSAVMNNNSLLLGQSHSLQRDTCLTQNNSTASTMGNLPEPDQNLVAMDELVEVGDVEDTGNLEGTVHRLLLGDVQTLPLQLLDNHSALLEENPESTLSVSQVKQEPKEPALSMEAKKTVDYKKLSAT
>sp|P31415|CASQ1_HUMAN Calsequestrin-1 OS=Homo sapiens OX=9606 GN=CASQ1 PE=1 SV=3
MSATDRMGPRAVPGLRLALLLLLVLGTPKSGVQGQEGLDFPEYDGVDRVLNVNAKNYKNVFKKYEVLALLYHEPPEDDKASQRQFEMEELLLELAAQVLEDKGVGFGLVDSEKDAAVAKKLGLTEVDSMYVFKGDEVLEYDGEFSADTLVEFLLDVLEDPVELLEGERELQAFENLEDELKLLGYFKSKDSEHYKAFEDAAEEFHPYLPFFATFDSKVAKKLTLKLNELDFYEAFMEEPVTLPDKPNSEEELVNFVEEHRRSTLRKLKPESMYETWEDDMDGLHLVAFAEEADPDGFEFLETLKAVAQDNTENPDLSLLWLDPDDFPLLVPYWEKTFDLDLSAPQLGVVNVTDADSVWMEMDDEEDLPSAEELEDWLEDVLEGELNTEDDDDDDDD
>sp|Q6ZSU1|C2G1P_HUMAN Putative inactive cytochrome P450 2G1 OS=Homo sapiens OX=9606 GN=CYP2G1P PE=5 SV=1
MPYTDVVLHELQRLVDLVPMGVPHNLLQDTQFRGYLLPKGTDVFPLLGSVLKDPKYFRYPDAFYPQHFLDEQGRFKKNEAFVPFSSGKRLCLGEAMARMELFLYFTSTLQNFSLCSLVPLVDLDLTPKLSGFGNLTPTYELCLVAR
>sp|Q86X55|CARM1_HUMAN Histone-arginine methyltransferase CARM1 OS=Homo sapiens OX=9606 GN=CARM1 PE=1 SV=3
MAAAAAAVGPGAGGAGSAVPGGAGPCATVSVFPGARLLTLGDANGELQRHAEQQALRLEVRAGPDSAGLALYSHEDVCVFKCSVSRETECSRVGKQSFLLTLGCNSVLLQFATPNDFCSFYNLLKTCRGHTLERSVFSERTEESSAVQYFQFYGYLSQQQNMMQDYVRTGTYQRALLQNHTDFKDKLVLDVGCGSGLLSFFAAQAGARKLYAVEASTMAQHAEVLVKSNNLTDRLVVLPGKVEEVSLPEQVDLLLSEPMGYMLFNERMLESYLHAKKYLKPSGNMFPTLGDVHLAPFTDEQLYMEQFTKANFWYQPSFHGVDLSALRGAAVDEYFRQPVVDTFDLRLLMAKSVKYTVNFLEAKEGDLHRLELPFKFHMLHSGLVHGLAFWFDVAFLGSLMTVWLSTAPTEPLTHWYQVRCLFQSPLFAKAGDTLSGTCLLLANKRQSYDLSLVAQVDQTGSKSSNLLDLKNPFFRYTGTTPSPPPGSHYTSPSENMWNTGSTYNLSSGMAVAGMPTAYDLSSVLASGSSVGHNNLLPLANTGLVNHTHSRMGSLMSTGLVQGSSGAQGSGGGSTSAHYAVNSQFTMGGPALSMASPMSLPTNTMHYGS
>sp|Q86X55-1|CARM1_HUMAN Isoform 1 of Histone-arginine methyltransferase CARM1 OS=Homo sapiens OX=9606 GN=CARM1
MAAAAAAVGPGAGGAGSAVPGGAGPCATVSVFPGARLLTLGDANGELQRHAEQQALRLEVRAGPDSAGLALYSHEDVCVFKCSVSRETECSRVGKQSFLLTLGCNSVLLQFATPNDFCSFYNLLKTCRGHTLERSVFSERTEESSAVQYFQFYGYLSQQQNMMQDYVRTGTYQRALLQNHTDFKDKLVLDVGCGSGLLSFFAAQAGARKLYAVEASTMAQHAEVLVKSNNLTDRLVVLPGKVEEVSLPEQVDLLLSEPMGYMLFNERMLESYLHAKKYLKPSGNMFPTLGDVHLAPFTDEQLYMEQFTKANFWYQPSFHGVDLSALRGAAVDEYFRQPVVDTFDLRLLMAKSVKYTVNFLEAKEGDLHRLELPFKFHMLHSGLVHGLAFWFDVAFLGSLMTVWLSTAPTEPLTHWYQVRCLFQSPLFAKAGDTLSGTCLLLANKRQSYDLSLVAQVDQTGSKSSNLLDLKNPFFRYTGTTPSPPPGSHYTSPSENMWNTGSTYNLSSGMAVAGMPTAYDLSSVLASGSSVGHNNLLPLGSSGAQGSGGGSTSAHYAVNSQFTMGGPALSMASPMSLPTNTMHYGS
>sp|Q86X55-2|CARM1_HUMAN Isoform 2 of Histone-arginine methyltransferase CARM1 OS=Homo sapiens OX=9606 GN=CARM1
MAAAAAAVGPGAGGAGSAVPGGAGPCATVSVFPGARLLTLGDANGELQRHAEQQALRLEVRAGPDSAGLALYSHEDVCVFKCSVSRETECSRVGKQSFLLTLGCNSVLLQFATPNDFCSFYNLLKTCRGHTLERSVFSERTEESSAVQYFQFYGYLSQQQNMMQDYVRTGTYQRALLQNHTDFKDKLVLDVGCGSGLLSFFAAQAGARKLYAVEASTMAQHAEVLVKSNNLTDRLVVLPGKVEEVSLPEQVDLLLSEPMGYMLFNERMLESYLHAKKYLKPSGNMFPTLGDVHLAPFTDEQLYMEQFTKANFWYQPSFHGVDLSALRGAAVDEYFRQPVVDTFDLRLLMAKSVKYTVNFLEAKEGDLHSACLASPAATALCLPG
>sp|Q4KMG0|CDON_HUMAN Cell adhesion molecule-related/down-regulated by oncogenes OS=Homo sapiens OX=9606 GN=CDON PE=1 SV=2
MHPDLGPLCTLLYVTLTLLCSSVSSDLAPYFTSEPLSAVQKLGGPVVLHCSAQPVTTRLSWLHNGKTLDGNLEHVKLHQGTLTLLSLNSSLLGYYQCLANNSLGALVSGPATVSVAVLGDFGSSTKHVLTAEEKSAGFLGCRVPESNPKAEVRYKLRGKWLEHSTENYLLLPSGNLQLLNVSLEDKGSYKCAAYNPVTHQLKVEPLGRKLLVSRPSSDDVHLLHPTHSQALAVLSRSPVTLECVVSGVPAPQVYWLKDGQDLAPGSNWRRLYSHLATDSVDPADSGNYSCMAGNKSGDVKYVTYMVNVLEHASLSKGLQDQLVSLGATVHFTCDVHGNPAPNCTWFHNAQPLHPSARHLTAGNGLKLSGVTVEDVGMYQCVADNGLGFMHSTGRLELENDGGFKPVLLTAPVSAKVADGDFVTLSCNASGLPVPVLRWYDSHGLLTSHPSQVLRSKSRKSQLSRPEGLNLEPVYFVLSQAGASSLHLQAVTQEHAGKYLCEAANEHGTTQAEASLMVVPFETNTKAETVTLPDAAQNDDRSKRDGSETGLLSSFPVKVHPSAVESAPEKNASGLSVPDAPLLLSPPQTHTPDTYNLVWRAGKDGGLPLNAYFVKYRKLDDGVGMLGSWHTVRVPGSENELHLAELEPSSLYEVLMVARSAAGEGQPAMLTFRTSKEKTASSKNTQASSPPVGLPKYPVVSEAANNNFGVVLTDSSRHSGVPEAPDRPTLSTASETSVYVTWLPRANGGSPLTAFKVEYKRMRTSNWLVAAEDLPPSKLSVEVRSLEPGSTYKFRVLALNHYGESFRSSASRPYQVVGFPNRFSSRPLTGPHLAYTEAVSDTQLMLKWTYLPSSNNNTPLQGFYLYYRPTDSDNDSDYKRDVVEGSKQWHMLGHLQPETSYDLKMQCFNEGGESEFSNVMLCETKVKRVPGASEYPVKDLSTPPNSLGSGGNVGPATSPARSSDMLYLLVGCVLGVMVLLLMVFLAMCLWKNRQQNTLQKYDPPGYLYQGSDMNGQMVDYTTLSGASQLNGNVHGGFLTNGGLSSGYSHLHHKVPNAVNGLVNGSLNGGLYSGHSNSLTRTHVDFEHPHHLVNGGGMYTAVPQLDPLECVNCRNCRNNNRCFTKTNSTFSSSPPPVVPVVAPYPQDGLEMKPLSHVKVPVCLTSAVPDCGQLPEESVKDNVEPVPTQRTCCQDLVNDVSSDGSEDPAEFSRGQEGMLNLRLPDHLQLAKSCVWEGDSCAHSETELNLVSWNALLLPPVPEGCAEKTMWSPPGLPLDSPTEVLQQPRET
>sp|Q4KMG0-2|CDON_HUMAN Isoform 2 of Cell adhesion molecule-related/down-regulated by oncogenes OS=Homo sapiens OX=9606 GN=CDON
MHPDLGPLCTLLYVTLTLLCSSVSSDLAPYFTSEPLSAVQKLGGPVVLHCSAQPVTTRLSWLHNGKTLDGNLEHVKLHQGTLTLLSLNSSLLGYYQCLANNSLGALVSGPATVSVAVLGDFGSSTKHVLTAEEKSAGFLGCRVPESNPKAEVRYKLRGKWLEHSTENYLLLPSGNLQLLNVSLEDKGSYKCAAYNPVTHQLKVEPLGRKLLVSRPSSDDVHLLHPTHSQALAVLSRSPVTLECVVSGVPAPQVYWLKDGQDLAPGSNWRRLYSHLATDSVDPADSGNYSCMAGNKSGDVKYVTYMVNVLEHASLSKGLQDQLVSLGATVHFTCDVHGNPAPNCTWFHNAQPLHPSARHLTAGNGLKLSGVTVEDVGMYQCVADNGLGFMHSTGRLELENDGGFKPVLLTAPVSAKVADGDFVTLSCNASGLPVPVLRWYDSHGLLTSHPSQVLRSKSRKSQLSRPEGLNLEPVYFVLSQAGASSLHLQAVTQEHAGKYLCEAANEHGTTQAEASLMVVPFETNTKAETVTLPDAAQNDDRSKRDGSETGLLSSFPVKVHPSAVESAPEKNASGLSVPDAPLLLSPPQTHTPDTYNLVWRAGKDGGLPLNAYFVKYRKLDDGVGMLGSWHTVRVPGSENELHLAELEPSSLYEVLMVARSAAGEGQPAMLTFRTSKEKTASSKNTQASSPPVGLPKYPVVSEAANNNFGVVLTDSSRHSGVPEAPDRPTLSTASETSVYVTWLPRANGGSPLTAFKVEYKRMRTSNWLVAAEDLPPSKLSVEVRSLEPGSTYKFRVLALNHYGESFRSSASRPYQVVGFPNRFSSRPLTGPHLAYTEAVSDTQLMLKWTYLPSSNNNTPLQGFYLYYRPTDSDNDSDYKRDVVEGSKQWHMLGHLQPETSYDLKMQCFNEGGESEFSNVMLCETKVKRVPGASEYPVKDLSTPPNSLGSGGNVGPATSPARSSDMLYLLVGCVLGVMVLLLMVFLAMCLWKNRQQNTLQKYDPPGYLYQGSDMNGQMVDYTTLSGASQLNGNVHGGFLTNGGLSSGYSHLHHKVPNAVNGLVNGSLNGGLYSGHSNSLTRTHVDFEHPHHLVNGGGMYTAVPQLDPLECVNCRNCRNNNRCFTKTNSTFSSSPPPVVPVVAPYPQDGLEMKPLSHVKVPVCLTSAVPDCGQLPEESVKDNVEPVPTQRTCCQDLVNDVSSDGSEDPAEFSRGDSCAHSETELNLVSWNALLLPPVPEGCAEKTMWSPPGLPLDSPTEVLQQPRET
>sp|Q6ZSZ5|ARHGI_HUMAN Rho guanine nucleotide exchange factor 18 OS=Homo sapiens OX=9606 GN=ARHGEF18 PE=1 SV=4
MGDDQEDDFPRRLSESMEDLSLDLGALQGSEYLQDLGLGAPSHSQPGETPDSRPTGEEPGRDSLFSSLAGSQDLSRRRSWERSRSCSESWRRLSLDASAVDEEPCLPRTLASLALNLPGGGLKTWTQGCLSGGGTPAESPGKECDSPKKRGRSRSVPVSFYELRSPELSPGLEVPTPPVQGLEPPVLECMEKDHVEPDHVLLVQQVLQELRQYHGARQRACMSASPGGAHSNLTWFEFLSESEDGAGKNEKSDKSTSVKRRLSCLRSRVTRQKEKGKSPAHLKDKGQDARERRECVNGHQLLQGTFSGPSSCPLCGKPFLSSASLKEHPRGTLLSDGSPALSRNVGMTVSQKGGPQPTPSPAGPGTQLGPLTGEMDEADSAFLKFKQTADDSLSLTSPNTESLFVEDPYTASLRSELESDGHEFEAESWSLAVDAAYAKKQKREVVKRQDVLYELMQTEVHHVRTLKLMLKVYSRALQEELQFSSKALGRLFPCADDLLETHSHFLARLKERRQESLEEGSDRNYVLQKLGDLLVQQFSGENGERMKEKYGVFCSGHNEAVSHYKLLLQQNKKFQNLLKKLGNFSLVRRLGVQECLLLVTQRLTKYPVLVERLLQNTEAGTEDYEDLTQALNLLKDLLSQVDAKVSECEKGQRLRELAGKMDLKSSSKLKNGLTFRKEDMLQRQLHLEGMLCWKTTSGRLKDLLALLLTDVLLLLQEKDQKYVFASVDSKPPVLSLQKLLVREVANEEKAMFLLSASLQGPEMYELYTSSKEDRNAWMAHLQRAVESCPDEEEGPFSLPEEERKVVEARATRLRDFQERLSMKDQLLAQSLLEKQQLYLEMAEMGGLEDLPQPRGLFRGGDPSETLQGELLLKSAMSELEGLQSLLCRQLGSANGQAEDGGSSTGPPRRAETFAGYDCTNSPTKNGSFKKKVSSTDPRPRDWRGPPNSPDLKLSDSDLPGSSEESPQVVEAPGTESDPRLPTVLESELVQRLQTLSQLLLNLQAVLAHQDSYVETQRAALQEREKQFRLQSTRGNLLLEQERQRNFEKQREERAALEKLQSQLRHEQQRWERERQWQHQELERAGARLQEREGEARQLRERLEQERAELERQRQAYQHDLERLREAQRAVERERERLELLRRLKKQNTAPGALPPDTLAEAQPPSHPPSFNGEGLEGPRVSMLPSGVGPEYAERPEVARRDSAPTENRLAKSDVPLQLLSATNQFQRQAAVQQQLPTKLAASTKGGKDKGGKSRGSQRWESSASFDLKQQLLLNKLMGKDESTSRNRRSLSPLLPGRHSPAPPPDPGFPAPSPPPADSPSEGFSLKAGGTALLPGPPAPSPLPATPLSAKEDASKEDVLFF
>sp|Q6ZSZ5-5|ARHGI_HUMAN Isoform 2 of Rho guanine nucleotide exchange factor 18 OS=Homo sapiens OX=9606 GN=ARHGEF18
MTTVAEDDFPRRLSESMEDLSLDLGALQGSEYLQDLGLGAPSHSQPGETPDSRPTGEEPGRDSLFSSLAGSQDLSRRRSWERSRSCSESWRRLSLDASAVDEEPCLPRTLASLALNLPGGGLKTWTQGCLSGGGTPAESPGKECDSPKKRGRSRSVPVSFYELRSPELSPGLEVPTPPVQGLEPPVLECMEKDHVEPDHVLLVQQVLQELRQYHGARQRACMSASPGGAHSNLTWFEFLSESEDGAGKNEKSDKSTSVKRRLSCLRSRVTRQKEKGKSPAHLKDKGQDARERRECVNGHQLLQGTFSGPSSCPLCGKPFLSSASLKEHPRGTLLSDGSPALSRNVGMTVSQKGGPQPTPSPAGPGTQLGPLTGEMDEADSAFLKFKQTADDSLSLTSPNTESLFVEDPYTASLRSELESDGHEFEAESWSLAVDAAYAKKQKREVVKRQDVLYELMQTEVHHVRTLKLMLKVYSRALQEELQFSSKALGRLFPCADDLLETHSHFLARLKERRQESLEEGSDRNYVLQKLGDLLVQQFSGENGERMKEKYGVFCSGHNEAVSHYKLLLQQNKKFQNLLKKLGNFSLVRRLGVQECLLLVTQRLTKYPVLVERLLQNTEAGTEDYEDLTQALNLLKDLLSQVDAKVSECEKGQRLRELAGKMDLKSSSKLKNGLTFRKEDMLQRQLHLEGMLCWKTTSGRLKDLLALLLTDVLLLLQEKDQKYVFASVDSKPPVLSLQKLLVREVANEEKAMFLLSASLQGPEMYELYTSSKEDRNAWMAHLQRAVESCPDEEEGPFSLPEEERKVVEARATRLRDFQERLSMKDQLLAQSLLEKQQLYLEMAEMGGLEDLPQPRGLFRGGDPSETLQGELLLKSAMSELEGLQSLLCRQLGSANGQAEDGGSSTGPPRRAETFAGYDCTNSPTKNGSFKKKVSSTDPRPRDWRGPPNSPDLKLSDSDLPGSSEESPQVVEAPGTESDPRLPTVLESELVQRLQTLSQLLLNLQAVLAHQDSYVETQRAALQEREKQFRLQSTRGNLLLEQERQRNFEKQREERAALEKLQSQLRHEQQRWERERQWQHQELERAGARLQEREGEARQLRERLEQERAELERQRQAYQHDLERLREAQRAVERERERLELLRRLKKQNTAPGALPPDTLAEAQPPSHPPSFNGEGLEGPRVSMLPSGVGPEYAERPEVARRDSAPTENRLAKSDVPLQLLSATNQFQRQAAVQQQLPTKLAASTKGGKDKGGKSRGSQRWESSASFDLKQQLLLNKLMGKDESTSRNRRSLSPLLPGRHSPAPPPDPGFPAPSPPPADSPSEGFSLKAGGTALLPGPPAPSPLPATPLSAKEDASKEDVLFF
>sp|Q6ZSZ5-6|ARHGI_HUMAN Isoform 3 of Rho guanine nucleotide exchange factor 18 OS=Homo sapiens OX=9606 GN=ARHGEF18
MEDLSLDLGALQGSEYLQDLGLGAPSHSQPGETPDSRPTGEEPGRDSLFSSLAGSQDLSRRRSWERSRSCSESWRRLSLDASAVDEEPCLPRTLASLALNLPGGGLKTWTQGCLSGGGTPAESPGKECDSPKKRGRSRSVPVSFYELRSPELSPGLEVPTPPVQGLEPPVLECMEKDHVEPDHVLLVQQVLQELRQYHGARQRACMSASPGGAHSNLTWFEFLSESEDGAGKNEKSDKSTSVKRRLSCLRSRVTRQKEKGKSPAHLKDKGQDARERRECVNGHQLLQGTFSGPSSCPLCGKPFLSSASLKEHPRGTLLSDGSPALSRNVGMTVSQKGGPQPTPSPAGPGTQLGPLTGEMDEADSAFLKFKQTADDSLSLTSPNTESLFVEDPYTASLRSELESDGHEFEAESWSLAVDAAYAKKQKREVVKRQDVLYELMQTEVHHVRTLKLMLKVYSRALQEELQFSSKALGRLFPCADDLLETHSHFLARLKERRQESLEEGSDRNYVLQKLGDLLVQQFSGENGERMKEKYGVFCSGHNEAVSHYKLLLQQNKKFQNLLKKLGNFSLVRRLGVQECLLLVTQRLTKYPVLVERLLQNTEAGTEDYEDLTQALNLLKDLLSQVDAKVSECEKGQRLRELAGKMDLKSSSKLKNGLTFRKEDMLQRQLHLEGMLCWKTTSGRLKDLLALLLTDVLLLLQEKDQKYVFASVDSKPPVLSLQKLLVREVANEEKAMFLLSASLQGPEMYELYTSSKEDRNAWMAHLQRAVESCPDEEEGPFSLPEEERKVVEARATRLRDFQERLSMKDQLLAQSLLEKQQLYLEMAEMGGLEDLPQPRGLFRGGDPSETLQGELLLKSAMSELEGLQSLLCRQLGSANGQAEDGGSSTGPPRRAETFAGYDCTNSPTKNGSFKKKVSSTDPRPRDWRGPPNSPDLKLSDSDLPGSSEESPQVVEAPGTESDPRLPTVLESELVQRLQTLSQLLLNLQAVLAHQDSYVETQRAALQEREKQFRLQSTRGNLLLEQERQRNFEKQREERAALEKLQSQLRHEQQRWERERQWQHQELERAGARLQEREGEARQLRERLEQERAELERQRQAYQHDLERLREAQRAVERERERLELLRRLKKQNTAPGALPPDTLAEAQPPSHPPSFNGEGLEGPRVSMLPSGVGPEYAERPEVARRDSAPTENRLAKSDVPLQLLSATNQFQRQAAVQQQLPTKLAASTKGGKDKGGKSRGSQRWESSASFDLKQQLLLNKLMGKDESTSRNRRSLSPLLPGRHSPAPPPDPGFPAPSPPPADSPSEGFSLKAGGTALLPGPPAPSPLPATPLSAKEDASKEDVLFF
>sp|Q6ZSZ5-2|ARHGI_HUMAN Isoform 4 of Rho guanine nucleotide exchange factor 18 OS=Homo sapiens OX=9606 GN=ARHGEF18
MTVSQKGGPQPTPSPAGPGTQLGPLTGEMDEADSAFLKFKQTADDSLSLTSPNTESLFVEDPYTASLRSELESDGHEFEAESWSLAVDAAYAKKQKREVVKRQDVLYELMQTEVHHVRTLKLMLKVYSRALQEELQFSSKALGRLFPCADDLLETHSHFLARLKERRQESLEEGSDRNYVLQKLGDLLVQQFSGENGERMKEKYGVFCSGHNEAVSHYKLLLQQNKKFQNLLKKLGNFSLVRRLGVQECLLLVTQRLTKYPVLVERLLQNTEAGTEDYEDLTQALNLLKDLLSQVDAKVSECEKGQRLRELAGKMDLKSSSKLKNGLTFRKEDMLQRQLHLEGMLCWKTTSGRLKDLLALLLTDVLLLLQEKDQKYVFASVDSKPPVLSLQKLLVREVANEEKAMFLLSASLQGPEMYELYTSSKEDRNAWMAHLQRAVESCPDEEEGPFSLPEEERKVVEARATRLRDFQERLSMKDQLLAQSLLEKQQLYLEMAEMGGLEDLPQPRGLFRGGDPSETLQGELLLKSAMSELEGLQSLLCRQLGSANGQAEDGGSSTGPPRRAETFAGYDCTNSPTKNGSFKKKVSSTDPRPRDWRGPPNSPDLKLSDSDLPGSSEESPQVVEAPGTESDPRLPTVLESELVQRLQTLSQLLLNLQAVLAHQDSYVETQRAALQEREKQFRLQSTRGNLLLEQERQRNFEKQREERAALEKLQSQLRHEQQRWERERQWQHQELERAGARLQEREGEARQLRERLEQERAELERQRQAYQHDLERLREAQRAVERERERLELLRRLKKQNTAPGALPPDTLAEAQPPSHPPSFNGEGLEGPRVSMLPSGVGPEYAERPEVARRDSAPTENRLAKSDVPLQLLSATNQFQRQAAVQQQLPTKLAASTKGGKDKGGKSRGSQRWESSASFDLKQQLLLNKLMGKDESTSRNRRSLSPLLPGRHSPAPPPDPGFPAPSPPPADSPSEGFSLKAGGTALLPGPPAPSPLPATPLSAKEDASKEDVLFF
>sp|Q6ZSZ5-1|ARHGI_HUMAN Isoform 5 of Rho guanine nucleotide exchange factor 18 OS=Homo sapiens OX=9606 GN=ARHGEF18
MVTVGTNLLPSRPAASANTAREDAALFSRRLPPRHKNGAAQPGAAPGPGAPGANMGNAHSKSGDRHSALPGRPELSFYGSFPRKWSENVFLDNELLTSKLLSMLRPQSERGFRAGDLRYPTHFLSTNSVLASVTASLKEHPRGTLLSDGSPALSRNVGMTVSQKGGPQPTPSPAGPGTQLGPLTGEMDEADSAFLKFKQTADDSLSLTSPNTESLFVEDPYTASLRSELESDGHEFEAESWSLAVDAAYAKKQKREVVKRQDVLYELMQTEVHHVRTLKLMLKVYSRALQEELQFSSKALGRLFPCADDLLETHSHFLARLKERRQESLEEGSDRNYVLQKLGDLLVQQFSGENGERMKEKYGVFCSGHNEAVSHYKLLLQQNKKFQNLLKKLGNFSLVRRLGVQECLLLVTQRLTKYPVLVERLLQNTEAGTEDYEDLTQALNLLKDLLSQVDAKVSECEKGQRLRELAGKMDLKSSSKLKNGLTFRKEDMLQRQLHLEGMLCWKTTSGRLKDLLALLLTDVLLLLQEKDQKYVFASVDSKPPVLSLQKLLVREVANEEKAMFLLSASLQGPEMYELYTSSKEDRNAWMAHLQRAVESCPDEEEGPFSLPEEERKVVEARATRLRDFQERLSMKDQLLAQSLLEKQQLYLEMAEMGGLEDLPQPRGLFRGGDPSETLQGELLLKSAMSELEGLQSLLCRQLGSANGQAEDGGSSTGPPRRAETFAGYDCTNSPTKNGSFKKKVSSTDPRPRDWRGPPNSPDLKLSDSDLPGSSEESPQVVEAPGTESDPRLPTVLESELVQRLQTLSQLLLNLQAVLAHQDSYVETQRAALQEREKQFRLQSTRGNLLLEQERQRNFEKQREERAALEKLQSQLRHEQQRWERERQWQHQELERAGARLQEREGEARQLRERLEQERAELERQRQAYQHDLERLREAQRAVERERERLELLRRLKKQNTAPGALPPDTLAEAQPPSHPPSFNGEGLEGPRVSMLPSGVGPEYAERPEVARRDSAPTENRLAKSDVPLQLLSATNQFQRQAAVQQQLPTKLAASTKGGKDKGGKSRGSQRWESSASFDLKQQLLLNKLMGKDESTSRNRRSLSPLLPGRHSPAPPPDPGFPAPSPPPADSPSEGFSLKAGGTALLPGPPAPSPLPATPLSAKEDASKEDVLFF
>sp|Q9P291|ARMX1_HUMAN Armadillo repeat-containing X-linked protein 1 OS=Homo sapiens OX=9606 GN=ARMCX1 PE=1 SV=1
MGRTREAGCVAAGVVLGAGACYCVYRLAWGRDENEKLWDEDEESTDTSELGVETVKGAKTNAGAGSGAKLQGDSEVKPEVSLGLEDCPGVKEKAHSGSHSGGGLEAKAKALFNTLKEQASAKAGKGARVGTLSGNRTLAPSLPCPGGRGGGCHPTRSGSRAGGRASGKSKGKARSKSTRAPATTWPVRRGKFNFPYKLDDLLSAPDLQKVLNLLERTNDPFLQEVALVTLGNNAAYSFNQNALRELGGVPLLAKLLKTKDPLLREKTYNALNNLSVNAENQGKLKTYLSQVCDDTMVCRLDSAVQMAGLRLLTNMTVTNHYQHLLSYSFPDFFALLFLGNHFTKLQLMKLLLNFTENPAMTRELVSCKVPSELLSLFNKEWDRELLLNLLTLFENLNDNLKNEGLASSRKEFSRSSLFFLFKESGVCVKKLKALANHNDLVVKVKVLKVLTKL
>sp|O15372|EIF3H_HUMAN Eukaryotic translation initiation factor 3 subunit H OS=Homo sapiens OX=9606 GN=EIF3H PE=1 SV=1
MASRKEGTGSTATSSSSTAGAAGKGKGKGGSGDSAVKQVQLDGLVVLKLLKHYQEEGQGTEVVQGVLLGLVVEDRLELTNCFPFPQHTEDDADFDEVQYQMEMMRSLRHVNLDHLHVGWYQSTYYGSFVTRALLDSQFSYQHALEESVVLLYDPLKTAQGSLSLKAYRLTPKLMEVCKEKDFSPEALKKANLTFEYMFEEVPLVLKNSHLLNVLMWELEKKSAVADKHELLSLASSNHLGKNLQLLMDRVDEMSQDLVKYNTYMRNTSKQQQQKHQYQQRRQQENMQRQSRGEPPLPEEDLSKLFKPPQPPARMDSLLLAGQLNTYCQNLKEFTAQNLGKLFMAQALQEYNN
>sp|Q9NQ60|EQTN_HUMAN Equatorin OS=Homo sapiens OX=9606 GN=EQTN PE=2 SV=2
MNFLLFLFLPGVFSLKSSTLKPTLEALPNVLPLNEDVNKQEEKNEDHTPNYAPANEKNGNYYKDLKQYVFTTQNPNGTESELSVRATTDLNFALKNDKTVNATTYEKSTLEEETTTSEPSHKNLQRSTPNVPAFWTMLAKALNGTAVVMDDKDQLFHPLPESDVNATQGENQPDLEDLKLKLMLGLSLMTLLLFVVLLAFCSATLYKLRHLSYKSCESQYSVNPELATMSYFHPSEGVSDTSFSKSAESSTFLGTTSSDMRRSGTRTSESKLMTDLLSLGSDNEMHENDESVTR
>sp|Q9NQ60-2|EQTN_HUMAN Isoform 2 of Equatorin OS=Homo sapiens OX=9606 GN=EQTN
MNFLLFLFLPGVFSLKSSTLKPTLEALPNVLPLNEDVNKQEEKNEDHTPNYAPANEKNGNYYKDLKQYVFTTQNPNGTESELSVRATTDLNFALKNDKTVNATTYEKSTLEEETTTSEPSHKNLQSL
>sp|Q9NQ60-3|EQTN_HUMAN Isoform 3 of Equatorin OS=Homo sapiens OX=9606 GN=EQTN
MNFLLFLFLPGVFSLKSSTLKPTLEALPNVLPLNEDVNKQEEKNEDHTPNYAPANEKNGNYYKDLKQYVFTTQNPNGTESELSVRATTDLNFALKNGSTPNVPAFWTMLAKALNGTAVVMDDKDQLFHPLPESDVNATQGENQPDLEDLKLKLMLGLSLMTLLLFVVLLAFCSATLYKLRHLSYKSCESQYSVNPELATMSYFHPSEGVSDTSFSKSAESSTFLGTTSSDMRRSGTRTSESKLMTDLLSLGSDNEMHENDESVTR
>sp|Q14289|FAK2_HUMAN Protein-tyrosine kinase 2-beta OS=Homo sapiens OX=9606 GN=PTK2B PE=1 SV=2
MSGVSEPLSRVKLGTLRRPEGPAEPMVVVPVDVEKEDVRLLKVCFYSNSFNPGKNFKLVKCTVQTELRELLTSLLLSGRLGPNLRLAECYGLRLKHMKSDELHWLHPQMTVGEVQDKYECLHVEAEWRYDLQLRYLPEDFMESLKEDRTTLLYFYQQLRNDYMQRYASKVSEGMALQLGCLELRRFFKDMPHNALDKKSNFELLEKEVGLDLFFPKQMQENLKPKQFRKMLQQTFQQYASLREEECVMKFFNTLAGFANLDQETYRCELLQGWNLTVDLVLGPKGLRQLTSQDAKPTCLAEFKQLRSLRCLPLEEGQAVLQLGLEGAPQALSLKTSSLAEAENMADLLDGYCRLQGEHQGSLLLHPRKDGEKRNSLPQLPMLNLEARRSHLSESCSLESDLYAELPDETLRRPGGPQYGLAREDVVLNRLLGEGFFGEVYEGVYTNHKGEKLNVAVKTCKKDCTLDNKEKFMSEAVLMKNLDHPHLVKLLGLLEEEPTWLLMELYPYGELGHYLERNKNSLKVLTLVLYSLQLCKAMAYLESLNCVHRDLAVRNLLVASPECVKLGDFGLSRYLEDEDYYKASVTRLPLKWMSPESLNFRRFTTASDVWMFAVCMWELLSFGKQPFFWLENKDVLGVLEKGDRLPKPDLCPPVLYTLMTRCWDYDPSDRPRFTELVCSLSDVYQMEKDLAMEQERNARYRTPKLLEPTAFQEPPPKPSRPKYRPPPQTNLLAPKLQFQVPEGLCASSPTLTSPMEYPSPVNSLHTPPLHRHNVFKRHSMREEDFLQPSSREEAQQLWEAEKVKMRQLLDKQQKQMVEDYQWLRQEEKSLDPMVYMNDKSPLTPEKEVGYLEFTGPPQKPPRLGAQSLQPTANLDRTDDLVYLNVMELVRAVLELKNELCQLPPEGYVVVVKNVGLTLRKLLGSVDDLLPSLPSSSRTELEGTQKLLNKDLAELLNKMRLAQQNAVTSLSEECKRQMLTASHTLAVDAKNLLDAVDQAKVLANLAHPPAE
>sp|Q14289-2|FAK2_HUMAN Isoform 2 of Protein-tyrosine kinase 2-beta OS=Homo sapiens OX=9606 GN=PTK2B
MSGVSEPLSRVKLGTLRRPEGPAEPMVVVPVDVEKEDVRLLKVCFYSNSFNPGKNFKLVKCTVQTELRELLTSLLLSGRLGPNLRLAECYGLRLKHMKSDELHWLHPQMTVGEVQDKYECLHVEAEWRYDLQLRYLPEDFMESLKEDRTTLLYFYQQLRNDYMQRYASKVSEGMALQLGCLELRRFFKDMPHNALDKKSNFELLEKEVGLDLFFPKQMQENLKPKQFRKMLQQTFQQYASLREEECVMKFFNTLAGFANLDQETYRCELLQGWNLTVDLVLGPKGLRQLTSQDAKPTCLAEFKQLRSLRCLPLEEGQAVLQLGLEGAPQALSLKTSSLAEAENMADLLDGYCRLQGEHQGSLLLHPRKDGEKRNSLPQLPMLNLEARRSHLSESCSLESDLYAELPDETLRRPGGPQYGLAREDVVLNRLLGEGFFGEVYEGVYTNHKGEKLNVAVKTCKKDCTLDNKEKFMSEAVLMKNLDHPHLVKLLGLLEEEPTWLLMELYPYGELGHYLERNKNSLKVLTLVLYSLQLCKAMAYLESLNCVHRDLAVRNLLVASPECVKLGDFGLSRYLEDEDYYKASVTRLPLKWMSPESLNFRRFTTASDVWMFAVCMWELLSFGKQPFFWLENKDVLGVLEKGDRLPKPDLCPPVLYTLMTRCWDYDPSDRPRFTELVCSLSDVYQMEKDLAMEQERNARYRTPKLLEPTAFQEPPPKPSRPKYRPPPQTNLLAPKLQFQEEDFLQPSSREEAQQLWEAEKVKMRQLLDKQQKQMVEDYQWLRQEEKSLDPMVYMNDKSPLTPEKEVGYLEFTGPPQKPPRLGAQSLQPTANLDRTDDLVYLNVMELVRAVLELKNELCQLPPEGYVVVVKNVGLTLRKLLGSVDDLLPSLPSSSRTELEGTQKLLNKDLAELLNKMRLAQQNAVTSLSEECKRQMLTASHTLAVDAKNLLDAVDQAKVLANLAHPPAE
>sp|Q8NHP7|EXD1_HUMAN piRNA biogenesis protein EXD1 OS=Homo sapiens OX=9606 GN=EXD1 PE=1 SV=4
MEDSEFLAYVELLDEVEQGSVRAKASSVSLHAERTWMEKMKVEDLNVCEPASPAPEAPATSLLNDLKYSPSEEEEVTYTVLNQFQQKFGAALLHLKKQNVLSVAAEGANVCRHGKLCWLQVATNCRVYLFDLFLLGSRAFHNGLQMLLEDKRLLKVLHDCRWLSDCLSHQYGLLLNNVFDTQVADVLQFSMETGGYLPNCLTTLQESLLKHLQVAPKYLSFLEKRQKLLQENPEVWFLRPVSPSLLKLLALEATYLLPLRLALLDEMMSDLTTLVDGYLNTYREGSADRLGGTEPTCMELPEELLQLKDFQKQRREKAAREYRVNAQGLLLRTVLQPKKLVTETAGKEEKVKGFLFGKNFRLDKAPSFTSQDFHGDVNLLKEESLNKQATNPQHLPPTEEGETSEDSSNKLLCTKSKGSEDQRLTQKEHFMTPKHEFQASLSLKEETEQLLMVENKEDLKCTKQAVSMSSFPQETRVSPSDTFYPLRKTVVSTLPPCPALEKLDSWLSPFLNLP
>sp|Q8NHP7-2|EXD1_HUMAN Isoform 2 of piRNA biogenesis protein EXD1 OS=Homo sapiens OX=9606 GN=EXD1
MSHCAQPKTVLFFKVLLTVQRKLFYCLQENPEVWFLRPVSPSLLKLLALEATYLLPLRLALLDEMMSDLTTLVDGYLNTYREGSADRLGGTEPTCMELPEELLQLKDFQKQRREKAAREYRVNAQGLLLRTVLQPKKLVTETAGKEEKVKGFLFGKNFRLDKAPSFTSQDFHGDVNLLKEESLNKQATNPQHLPPTEEGETSEDSSNKLLCTKSKGSEDQRLTQKEHFMTPKHEFQASLSLKEETEQLLMVENKEDLKCTKQAVSMSSFPQETRVSPSDTFYPLRKTVVSTLPPCPALEKLDSWLSPFLNLP
>sp|Q8NHP7-3|EXD1_HUMAN Isoform 3 of piRNA biogenesis protein EXD1 OS=Homo sapiens OX=9606 GN=EXD1
MDPSSDYHFLSQLLWKRVKLTLVCGVFEGVLQHVDPNKLVVLKKVKNVETGRSVPGVKLFFGHELVNVELLDEVEQGSVRAKASSVSLHAERTWMEKMKVEDLNVCEPASPAPEAPATSLLNDLKYSPSEEEEVTYTVLNQFQQKFGAALLHLKKQNVLSVAAEGANVCRHGKLCWLQVATNCRVYLFDLFLLGSRAFHNGLQMLLEDKRLLKVLHDCRWLSDCLSHQYGLLLNNVFDTQVADVLQFSMETGGYLPNCLTTLQESLLKHLQVAPKYLSFLEKRQKLLQENPEVWFLRPVSPSLLKLLALEATYLLPLRLALLDEMMSDLTTLVDGYLNTYREGSADRLGGTEPTCMELPEELLQLKDFQKQRREKAAREYRVNAQGLLLRTVLQPKKLVTETAGKEEKVKGFLFGKNFRLDKAPSFTSQDFHGDVNLLKEESLNKQATNPQHLPPTEEGETSEDSSNKLLCTKSKGSEDQRLTQKEHFMTPKHEFQASLSLKEETEQLLMVENKEDLKCTKQAVSMSSFPQETRVSPSDTFYPLRKTVVSTLPPCPALEKLDSWLSPFLNLP
>sp|Q96A26|F162A_HUMAN Protein FAM162A OS=Homo sapiens OX=9606 GN=FAM162A PE=1 SV=2
MGSLSGLRLAAGSCFRLCERDVSSSLRLTRSSDLKRLNGFCTKPQESPGAPSRTYNRVPLHKPTDWQKKLLLWSGRFKKEDELPETVSLEMLDAAKNKMRVKLSYLMLALTVVGCLFMVLEGKKAAQRHETLTSLNLEKKARLKEEAAMKAKTE
>sp|Q10471|GALT2_HUMAN Polypeptide N-acetylgalactosaminyltransferase 2 OS=Homo sapiens OX=9606 GN=GALNT2 PE=1 SV=1
MRRRSRMLLCFAFLWVLGLAYYMYSGGGSALAGGAGGGAGRKEDWNELDPLKKKDLHHSNGEEKAQSMETLPPGKVRWPDFNQEAYVGGTMVRSGQDPYARNKFNQVESDKLRMDRALPDTRHDQCQRKQWRVDLPATSVVLTFHNEARSALLRTVVSVLKKSPPHLLKELLLVDDYSNDPEDGALLGKLEKVRVLRNDRREGLMRSRVRGADAAQAKVLTFLDSHCECNEHWLEPLLERVAEDRTRVVSPLLDVLNMDNFQYVGASADLKGGFDWNLVFKWDYMTPEQRRSRQGNPVAPLKTPMLAGGLFVMDKFYFEELGKYDMMMDVWGGENLELSFRVWQCGGSLELLPCSRVGHVFRKQHPYTFPGGSGTVFARNTRRAAEVWMDEYKNFYYAAVPSARNVPYGNLQSRLELRKKLSCKPFKWYLENVYPELRVPDHQDLAFGALQQGTNCLDTLGHFADGVVGVYECHNAGGNQEWALTKEKSVKHMDLCLTVVDRAPGSLLKLQGCRENDSRQKWEQLEGNSKLRHVGSNLCLDSRTAKSGGLSVEVCGPALSQQWKFTLNLQQ
>sp|Q10471-2|GALT2_HUMAN Isoform 2 of Polypeptide N-acetylgalactosaminyltransferase 2 OS=Homo sapiens OX=9606 GN=GALNT2
MVRSGQDPYARNKFNQVESDKLRMDRALPDTRHDQCQRKQWRVDLPATSVVLTFHNEARSALLRTVVSVLKKSPPHLLKELLLVDDYSNDPEDGALLGKLEKVRVLRNDRREGLMRSRVRGADAAQAKVLTFLDSHCECNEHWLEPLLERVAEDRTRVVSPLLDVLNMDNFQYVGASADLKGGFDWNLVFKWDYMTPEQRRSRQGNPVAPLKDLVPRVAVWWQPGDHPVQPCGTRVPEAAPLHVPGWQWHCLCPKHPPGSRGLDG
>sp|Q9H3Q3|G3ST2_HUMAN Galactose-3-O-sulfotransferase 2 OS=Homo sapiens OX=9606 GN=GAL3ST2 PE=1 SV=2
MMSMLGGLQRYFRVLLLLLLALTLLLLAGFLHSDLELDTPLFGGQAEGPPVTNLMFLKTHKTASSTVLNLLYRFAETHNLSVALPAGSRVHLGYPWLFLARYVEGVGSQQRFNLMCNHLRFNLPQVQKVMPNDTFYFSLLRNPVFQLESSFLYYKTYAPAFRGAPSLDAFLASPRTFYNDSRHLRNVYAKNNMWFDFGFDPNAQCEEGYVRARLAEVERRFRLVLLAEHLDESLVLLRRRLRWALDDVVAFRLNSRSARSVARLSPETRERARSWCALDWRLYEHFNRTLWAQLRAELGPRRLRGEVERLRARRRELASLCLQDGGALKNHTQLRDPRLRPYQSGKADLLGYNLRPGLDNQTLGVCQRLVMPELQYMARLYALQFPEKPLKNLPFLGA
>sp|P63145|GAK24_HUMAN Endogenous retrovirus group K member 24 Gag polyprotein OS=Homo sapiens OX=9606 GN=ERVK-24 PE=1 SV=2
MGQTKSKLKSKYASYLSFLKLLLKRGGVKVSTKNLLKLFQLLEQFCPWFPEQGTLDLKDWKRLGKELKQAGRKGNLLPLTVWNDWALLKAALEPFQTEEDSVSVSDAPGSCLLDCNEKTRKKSQKETESLHCEYVAEPVMAQSTQNVDYNQLQEVLYPETLKLEGKGPELVGPSESKPRGTSPLPAGQVPVTLQPQKQVKENKTQPPVAYQYWPPAELQYRPPPESQYGYPGMPPAPQGRAPYPQPPTRRLNPTAPPSRQGSELHELLDKSRKEGDTEAWQFPVTLEPMPPGEGAQEGEPPTVEARYKSFSLKMLKDMKEGVKQYGPNSPYMRTLLDSLAYGHRLLPYDWELLAKSSLSPSQFLQFKTWWLDGVQEQVRRNRAANPPVNLDADQLLGLGQNWSTLSQQALMQNEALEQVRALCLRAWEKLQDPGSACPSFNTVRQGSKEPYPDFVARLQDVAQKSLADEKARKVLVELMAYENANPECQSALKPLKGKVPAGSDVLSEYVKACDGLGGAMHKAMLMAQALTGVVLGGQVRTFGGKCYNCGQLGHLKKNCPVLNKQNLTLQATTTGREPPDLCPRCKKGKHWASQCRSKFDKNGQPLSGNEQRGQPQAPQQTGAFPLQPFVPQGFQGQQPPLSQVFQGLSQLPQYNNCPLPQAAVQQ
>sp|O15117|FYB1_HUMAN FYN-binding protein 1 OS=Homo sapiens OX=9606 GN=FYB1 PE=1 SV=2
MAKYNTGGNPTEDVSVNSRPFRVTGPNSSSGLQARKNLFNNQGNASPPAGPSNVPKFGSPKPPVAVKPSSEEKPDKEPKPPFLKPTGAGQRFGTPASLTTRDPEAKVGFLKPVGPKPLNLPKEDSKPTFPWPPGNKPSLHSVNQDHDLKPLGPKSGPTPPTSENEQKQAFPKLTGVKGKFMSASQDLEPKPLFPKPAFGQKPPLSTENSHEDESPMKNVSSSKGSPAPLGVRSKSGPLKPAREDSENKDHAGELSSLPFPGVVLKPAASRGGPGLSKNGEEKKEDRKLDAAKNTFQSKLNQEELASGTPPARFPKAPSKLTVGGPWGQSQEKEKGDKNSATPKQKPLPPLFTLGPPPPKPNRPPNVDLTKFHKTSSGNSTSKGQTSYSTTSLPPPPPSHPASQPPLPASHPSQPPVPSLPPRNLKPPFDLKSPVNEDNQDGVTHSDGAGNLDEEQDSEGETYEDLEASKEREKKREKEEKKRLELEKKEQKEKEKKEQELKKKFKLTGPLQVLHLAKACCDVKGGKNELSFKQGEQLELLRLTDNPEGKWLGRTARGSYGYLKTTAVELDYDSLKLKKDSLGAPSRPLEDDQEVYDDVAEQDDLSSHSQSGSGGLFPPPPDDDLYDGLEEEDADDGFPAPPKQLDMGDEVYDDVDTSDFPVSSAEMSQGTNVGKAKTEEKDLKKLKKQEKEEKDFRKKFKYDGELRVLYSTKVTTSLTSKKWGTRDLQVKPGESLEVLQTTDDTKVLCRNEEGKYGYVLRSYLADNDGELYDDLADGCLYDND
>sp|O15117-2|FYB1_HUMAN Isoform FYB-130 of FYN-binding protein 1 OS=Homo sapiens OX=9606 GN=FYB1
MAKYNTGGNPTEDVSVNSRPFRVTGPNSSSGLQARKNLFNNQGNASPPAGPSNVPKFGSPKPPVAVKPSSEEKPDKEPKPPFLKPTGAGQRFGTPASLTTRDPEAKVGFLKPVGPKPLNLPKEDSKPTFPWPPGNKPSLHSVNQDHDLKPLGPKSGPTPPTSENEQKQAFPKLTGVKGKFMSASQDLEPKPLFPKPAFGQKPPLSTENSHEDESPMKNVSSSKGSPAPLGVRSKSGPLKPAREDSENKDHAGELSSLPFPGVVLKPAASRGGPGLSKNGEEKKEDRKLDAAKNTFQSKLNQEELASGTPPARFPKAPSKLTVGGPWGQSQEKEKGDKNSATPKQKPLPPLFTLGPPPPKPNRPPNVDLTKFHKTSSGNSTSKGQTSYSTTSLPPPPPSHPASQPPLPASHPSQPPVPSLPPRNLKPPFDLKSPVNEDNQDGVTHSDGAGNLDEEQDSEGETYEDLEASKEREKKREKEEKKRLELEKKEQKEKEKKEQELKKKFKLTGPLQVLHLAKACCDVKGGKNELSFKQGEQLELLRLTDNPEGKWLGRTARGSYGYLKTTAVELDYDSLKLKKDSLGAPSRPLEDDQEVYDDVAEQDDLSSHSQSGSGGLFPPPPDDDLYDGLEEEDADDGSTLQVQEKSNTWSWGLLKMLKGKDDRKKSLREKPKVSDSDNNEGSSFPAPPKQLDMGDEVYDDVDTSDFPVSSAEMSQGTNVGKAKTEEKDLKKLKKQEKEEKDFRKKFKYDGELRVLYSTKVTTSLTSKKWGTRDLQVKPGESLEVLQTTDDTKVLCRNEEGKYGYVLRSYLADNDGELYDDLADGCLYDND
>sp|O15117-3|FYB1_HUMAN Isoform 3 of FYN-binding protein 1 OS=Homo sapiens OX=9606 GN=FYB1
MDGKADVKSLMAKYNTGGNPTEDVSVNSRPFRVTGPNSSSGLQARKNLFNNQGNASPPAGPSNVPKFGSPKPPVAVKPSSEEKPDKEPKPPFLKPTGAGQRFGTPASLTTRDPEAKVGFLKPVGPKPLNLPKEDSKPTFPWPPGNKPSLHSVNQDHDLKPLGPKSGPTPPTSENEQKQAFPKLTGVKGKFMSASQDLEPKPLFPKPAFGQKPPLSTENSHEDESPMKNVSSSKGSPAPLGVRSKSGPLKPAREDSENKDHAGELSSLPFPGVVLKPAASRGGPGLSKNGEEKKEDRKLDAAKNTFQSKLNQEELASGTPPARFPKAPSKLTVGGPWGQSQEKEKGDKNSATPKQKPLPPLFTLGPPPPKPNRPPNVDLTKFHKTSSGNSTSKGQTSYSTTSLPPPPPSHPASQPPLPASHPSQPPVPSLPPRNLKPPFDLKSPVNEDNQDGVTHSDGAGNLDEEQDSEGETYEDLEASKEREKKREKEEKKRLELEKKEQKEKEKKEQELKKKFKLTGPLQVLHLAKACCDVKGGKNELSFKQGEQLELLRLTDNPEGKWLGRTARGSYGYLKTTAVELDYDSLKLKKDSLGAPSRPLEDDQEVYDDVAEQDDLSSHSQSGSGGLFPPPPDDDLYDGLEEEDADDGSTLQVQEKSNTWSWGLLKMLKGKDDRKKSLREKPKVSDSDNNEGSSFPAPPKQLDMGDEVYDDVDTSDFPVSSAEMSQGTNVGKAKTEEKDLKKLKKQEKEEKDFRKKFKYDGELRVLYSTKVTTSLTSKKWGTRDLQVKPGESLEVLQTTDDTKVLCRNEEGKYGYVLRSYLADNDGELYDDLADGCLYDND
>sp|O43638|FOXS1_HUMAN Forkhead box protein S1 OS=Homo sapiens OX=9606 GN=FOXS1 PE=2 SV=2
MQQQPLPGPGAPTTEPTKPPYSYLALLAMALQSSPGQRATLSGLYRYLMGRFAFYRHNRPGWQNSLRHNLSLNECFVKVPRDDRKPGKGSYWTLDPDCHDMFEHGSFLRRRRRFTRQTGAEGTRGPAKARRGPLRATSQDPGVPNATTGRQCSFPPELPDPKGLSFGGLVGAMPASMCPATTDGRPRPPMEPKELSTPKPACPGELPVATSSSSCPAFGFPAGFSEAESFNKAPTPVLSPESGLGSSYQCRLQALNFCMGADPGLEHLLASAAPSPAPPTPPGSLRAPLPLPTDHKEPWVAGGFPVQGGSGYPLGLTPCLYRTPGMFFFE
>sp|P57057|G6PT2_HUMAN Glucose-6-phosphate exchanger SLC37A1 OS=Homo sapiens OX=9606 GN=SLC37A1 PE=2 SV=2
MARLPAGLRFLLSFSRDQWYRAFLFLLTFLLYASFHLSRKPLSLVKGELHKYCTAWDEADVRFSSQNRKSGSAAPHQLPDNETDCGWAPFDKNNYQQLLGALDYSFLCAYAVGMYLSGLLGERLPLRYYLTFGMLASGAFTALFGLGYFYNLHSFGFYVVTQVLNGLVQTTGWPSVVTCLGNWFGKGRRGLLMGVWNSHTSVGNLLGSLLAGYWVSTCWGLSFVVPGALVAAMGLVCFLFLLEHPNDVRCSSTLVTHSKGYENGTNRLRLQKQLLKSEKNKPLDPEMQCLLLSDGKGSLHPNHVVLLPGDGGSGTAALSFTGALKLPGVLEFSLCLLFAKLVSYTFLFWLPLYLTNVDHLDAKKAGELSTLFDVGGLFGGLLAGVLSDRLEKRASTCGLMLLLAAPTLYLFSTVSKMGLEATLAMLLLSGALVSGPYTLLTTAVSADLGTHKSLKGNAHALSTVTALLDGTGSVGAALGPLLAGLLSPSGWSNVFYMLMFADACALLFLLRLLHKELSCPGSATGDQVPFKEQ
>sp|P04066|FUCO_HUMAN Tissue alpha-L-fucosidase OS=Homo sapiens OX=9606 GN=FUCA1 PE=1 SV=4
MRAPGMRSRPAGPALLLLLLFLGAAESVRRAQPPRRYTPDWPSLDSRPLPAWFDEAKFGVFLHWGVFSVPAWGSEWFWWHWQGEGRPQYQRFMRDNYPPGFSYADFGPQFTARFFHPEEWADLFQAAGAKYVVLTTKHHEGFTNWPSPVSWNWNSKDVGPHRDLVGELGTALRKRNLRYGLYHSLLEWFHPLYLLDKKNGFKTQHFVSAKTMPELYDLVNSYKPDLLWSDGEWECPDTYWNSTNFLSWLYNDSPVKDEVVVNDRWGQNCSCHHGGYYNCEDKFKPQSLPDHKWEMCTSLDKFSWGYRRDMALSDVTEESELLSELVQTVSLGGNYLLNLGPTKDGLLVPLFQERLLAVGKWLSLNGEALYASKPWRVQWEKNTTSVWYTSKGSAVYALFLHWPENGVLNLESPLTTSTTKLTMLGLQGDLKWSTDPDKGLFLSLPQLPPSAVPAEFAWTLKLTGVK
>sp|Q9NWY4|HPF1_HUMAN Histone PARylation factor 1 OS=Homo sapiens OX=9606 GN=HPF1 PE=1 SV=2
MVGGGGKRRPGGEGPQCEKTTDVKKSKFCEADVSSDLRKEVENHYKLSLPEDFYHFWKFCEELDPEKPSDSLSASLGLQLVGPYDLLAGKHKTKKKSTGLNFNLHWRFYYDPPEFQTLLLGDNKTQYHMGYFRDSPDEFPVYVGLNEAKKNCLLVPNGDNVFAAVKLFLTKKLRELTDKKKLNLLKNLDEKLTEAARELGYSLEQRTVKMKQRDKKVVTKTFHGAGLVVPVDKNDVGYRELPETDADLKRLCKTLVEAASDEERLKAFAPLQEMMTFVQFANDECDYGMGLELGMDLFCYGSHYFHKVAGQLLPLAYNLLKRNLFAELLEEHLANRSQENLDQLAA
>sp|P13284|GILT_HUMAN Gamma-interferon-inducible lysosomal thiol reductase OS=Homo sapiens OX=9606 GN=IFI30 PE=1 SV=3
MTLSPLLLFLPPLLLLLDVPTAAVQASPLQALDFFGNGPPVNYKTGNLYLRGPLKKSNAPLVNVTLYYEALCGGCRAFLLRELFPTWLLVMELLNVTLVPYGNAQEQNVSGRWEFKCQHGEEECKFNKVEACVLDELDMELAFLTLVCMEEFEDMERSLPLCLQLYAPGLSPDTLMECAMGDRGMQLMHANAQRTDALQPPHEYVPWVTVNGKPLEDQTQLLTLVCQLYQGKKPDVCPSSTSSLRSVCFK
>sp|Q6ZS86|GLPK5_HUMAN Putative glycerol kinase 5 OS=Homo sapiens OX=9606 GN=GK5 PE=2 SV=2
MSGLLTDPEQRAQEPRYPGFVLGLDVGSSVLRCHVYDRAARVCGSSVQKVENLYPQLGWVELDPDVLWLQFVAVLKEAVKAAGLQMNQLVGLGLSTQRATFLTWNKKTGNHFHNFLSWQDLRAVELVKSWNNSLLMKLFHSSCRVLHFFTRSKRLFTASLFTFTTQQTSLRLVWLLQNLTEVQKAVEEENCCFGTLDTWLLYKLTKGSVYATDFSNASTTGLFDPYKMCWSGMLTSLLSLPLSLLPPVRDTSHNFGSVDEELFGVPLPLVALVADQQSAMFGECCFQTGDVKLTMGTGTFLDLNTGNSLQQTTGGFYPLLGWKLGQEVVCLAESNAGDTGTALKWAQQLDLFTDAAETEKMAKSLEDSEGVCFVPSFSGLQAPLNDPWACASFMGLKPSTSKYHLVRALLESLAFRNKQLYEMMKKELHLPVRKLRADGGVCKNGFVMQMTSDLLNENLDRPADLDMSCLGAASLAGLAVGFWTDKEELKKLRQSEVVFKPQKKCQEYEMSLENWAKAVKRSMNWYNKT
>sp|Q6ZS86-2|GLPK5_HUMAN Isoform 2 of Putative glycerol kinase 5 OS=Homo sapiens OX=9606 GN=GK5
MSGLLTDPEQRAQEPRYPGFVLGLDVGSSVLRCHVYDRAARVCGSSVQKVENLYPQLGWVELDPDVLWLQFVAVLKEAVKAAGLQMNQLVGLGLSTQRATFLTWNKKTGNHFHNFLSWQDLRAVELVKSWNNSLLMKLFHSSCRVLHFFTRSKRLFTASLFTFTTQQTSLRLVWLLQNLTEVQKAVEEENCCFGTLDTWLLYKLTKGSVYATDFSNASTTGLFDPYKMCWSGMLTSLLSLPLSLLPPVRDTSHNFGSVDEELFGVPLPLVALLKVPGYDQNLCYLFGKGTLEPVFYHGSTL
>sp|Q6ZS86-3|GLPK5_HUMAN Isoform 3 of Putative glycerol kinase 5 OS=Homo sapiens OX=9606 GN=GK5
MFGECCFQTGDVKLTMGTGTFLDLNTGNSLQQTTGGFYPLLGWKLGQEVVCLAESNAGDTGTALKWAQQLDLFTDAAETEKMAKSLEDSEGVCFVPSFSGLQAPLNDPWACASFMGLKPSTSKYHLVRALLESLAFRNKQLYEMMKKELHLPVRKLRADGGVCKNGFVMQMTSDLLNENLDRPADLDMSCLGAASLAGLAVGFWTDKEELKKLRQSEVVFKPQKKCQEYEMSLENWAKAVKRSMNWYNKT
>sp|Q9Y2T5|GPR52_HUMAN G-protein coupled receptor 52 OS=Homo sapiens OX=9606 GN=GPR52 PE=1 SV=2
MNESRWTEWRLLNMSSGLVNVSERHSCPLGFGHYSVVDVCLFETVVLVLLTFLLLAGNLTVLFVFHCAPLLHHYTTSYFLQTMAYADLFVGVSCLVPTLSLLHYSTGVHESLTCQVFGYLLSVLKSVSMACLACLSVDRYLALTKPLSYNQLVTPCRLRLCLLLLWLYSCLLFLPSFFGWGKPGYHGDLFEWCATSWLTSAYFTGFLVCLLYAPAAFVVCFTYFHLFKLCRQHTKELNDRRARFPSHEVDSSRETGHSPDRRYAMVLFRLTSVFYMLWLPYLLYFLLESSRVLDNPTLSFLTTWLALSNSFCNCVLYSLSNSVFRLGLRRLSETMCTSCMCVKDQEAQEPKPRKRANSCSL
>sp|P81274|GPSM2_HUMAN G-protein-signaling modulator 2 OS=Homo sapiens OX=9606 GN=GPSM2 PE=1 SV=3
MEENLLSMREDHSFHVRYRMEASCLELALEGERLCKSGDCRAGVSFFEAAVQVGTEDLKTLSALYSQLGNAYFYLHDYAKALEYHHHDLTLARTLGDQLGEAKASGNLGNTLKVLGNFDEALVCCQRHLDLSRELNDKVGEARALYNLGNVYHAKGKSFGCPGPQDVGEFPEEVRDALQAAVDFYEENLSLVTALGDRAAQGRAFGNLGNTHYLLGNFRDAVLAHEQRLLLAKEFGDKAAERRAYSNLGNAYLFLGEFETASEYYKKTLLLARQLKDRAVEAQSCYSLGNTYTLLQDYEKALDYHLKHLALAQELNDRLGEGRACWSLGNAYTALGNHDQAMHFAEKHLELSREVGDKSGELTARLNLSDLQMVLGLSYSTNNSLMSENTELDSSLNGVRPKLGRRHSMENMELMKLTPEKVQNWNSELLAKQKPLLAKPSAKLLFVNRLKGKKYKTNSSTKVLQDASNSLDHRLPNSQRKLSADTLGDEGFFDLLSRFQSNRMDDQRCCLQEKNCHTASTTTSSTPPKMMLKTSSVPVVSPNTDEFLDLLASSQSRRLDDQRASFSNLPGLRLTQNSQSVLSHLMTNDNKEADEDFFDLLVKCQGSRLDDQRCAPPPATTKGPTVPDEDFFSLLLRSQGKRMDEQRVLLQRDQNRDTDFGLKDFLQNNALLEFKNSGKKSADH
>sp|Q7Z5G4|GOGA7_HUMAN Golgin subfamily A member 7 OS=Homo sapiens OX=9606 GN=GOLGA7 PE=1 SV=2
MRPQQAPVSGKVFLQRDYSSGTRCQFQTKFPAELENRLDRQQFEETVRTLNNLYAEAEKLGGQSYLEGCLACLTAYTLFLCMETHYEKVLKKVSKYLQEQNEKLYAPQGLLLTDPLERGLRVLELTLYEDRGMSSGR
>sp|Q7Z5G4-3|GOGA7_HUMAN Isoform 2 of Golgin subfamily A member 7 OS=Homo sapiens OX=9606 GN=GOLGA7
MRPQQAPVSGKVFLQRDYSSGTRCQFQTKFPAELENRLDRQQFEETVRTLNNLYAEAEKLGGQSYLEGCLACLTAYTLFLCMETHYEKVLKKVSKYLQEQNEKLYAPQGLLLTDPLERGLRVFRLKLPFMKTEA
>sp|Q9P1Z3|HCN3_HUMAN Potassium/sodium hyperpolarization-activated cyclic nucleotide-gated channel 3 OS=Homo sapiens OX=9606 GN=HCN3 PE=1 SV=2
MEAEQRPAAGASEGATPGLEAVPPVAPPPATAASGPLPKSGPEPKRRHLGTLLQPTVNKFSLRVFGSHKAVELEQERVKSAGAWLLHPYSDFRFYWDLLMLLLMVGNLLVLPVGLTFFKEENSPPWLVFNVLSDTFFLLDLVLNFRTGLVVEEGAELLLAPRALRTRYLRTWFLVDLLSSLPVDYLFLVVELEPRLDAEVYKTARALRLVRFTKLLSLLRLLRLSRLLRYLHQWEELFHMTYDLASAVVRLFNLLGMMLLLCHWDGCLQFLVPMLQDFPPDCWVSLNHMVNHSWGRQYSHALFKAMSHMLCLGYGQQAPVGMPDVWLTMLSMLVGATCYAMFLGHATALLQSLDSSRRQYQEKYKQVEQYMSFHKLPADTRQRLHEYYEHRYQGKMFDEESLLGELSEPLREELLNFTCRGLVAHMPLFAHADPSFVTAVLTKLRFEVFQPGDLVVREGSVGRKMYFLQHGLLSVLARGARDTRLTDGSYFGELCLLTRGRRTASVRADTYCRLYSLSVDHFNAVLEEFPMMRRAFETVAMDRLLRLGKKNSLLQRKRSEPSPGSSGGLMEQHLVQHDRDMARGVRGRAPSTGAQLSGKPVLWEPLVHAPLQAAAVTSNVALALTHQRGPLPLSPDSPATLLARSAWRSAGSPASPLVPVRAGPWASTSRLPAPPARTLHASLSRAGRSQVSLLGPPPGGGGRRLGPRGRPLSASQPSLPQRATGDGSPGRKGSGSERLPPSGLLAKPPRTAQPPRPPVPEPATPRGLQLSANM
>sp|Q4AE62|GTDC1_HUMAN Glycosyltransferase-like domain-containing protein 1 OS=Homo sapiens OX=9606 GN=GTDC1 PE=2 SV=1
MSLLLLEAFYGGSHKQLVDLLQEELGDCVVYTLPAKKWHWRARTSALYFSQTLPLSEHYRTLFASSVLNLTELAALRPDLGKLKKLLYFHENQLLYPVKKCQERDFQYGYNQLLSCLVADVVVFNSVFNMESFLTSMGKFMKLLPDHRPKDLESLLRPKCQVLYFPLRFPDVSRFMPKHKTTHLKKMLGLKGNGGAVLSMALPFQPEQRDSEDLLKNFNSECDTHCGLDTARQEYLGNSLRQESDLKKSTSSDNSSSHHGENKQNLTVDPCDLLGGVDNQQRLLHLVWPHRWEHDKDPESFFKVLMHLKDLGLNFHVSVLGETFTDVPDLFSEAKKALGSSVLHWGYLPSKDDYFQVLCMADVVLSTAKHEFFGVAMLEAVYCGCYPLCPKDLVYPELFPAEYLYSTPEQLSKRLQNFCKRPDLLRKHLYKGELAPFSWAALHGKFRSLLTTEPREDL
>sp|Q4AE62-2|GTDC1_HUMAN Isoform 2 of Glycosyltransferase-like domain-containing protein 1 OS=Homo sapiens OX=9606 GN=GTDC1
MSLLLLEAFYGGSHKQLVDLLQEELGDCVVYTLPAKKWHWRARTSALYFSQTLPLSEHYRTLFASSVLNLTELAALRPDLGKLKKLLYFHENQLLYPVKKCQERDFQYGYNQLLSCLVADVVVFNSVFNMESFLTSMGKFMKLLPDHRPKDLESLLRPKCQVLYFPLRFPDVSRFMPKHKTTHLKKMLGLKGNGGAVLSMALPFQPEQRDSEDLLKNFNSECDTHCGLDTARQEYLGNSLRQESDLKKSTSSDNSSSHHGENKQNLTVDPCDLLGGVDNQQRLLHLVWPHRWLEAVYCGCYPLCPKDLVYPELFPAEYLYSTPEQLSKRLQNFCKRPDLLRKHLYKGELAPFSWAALHGKFRSLLTTEPREDL
>sp|Q4AE62-3|GTDC1_HUMAN Isoform 3 of Glycosyltransferase-like domain-containing protein 1 OS=Homo sapiens OX=9606 GN=GTDC1
MSLLLLEAFYGGSHKQLVDLLQEELGDCVVYTLPAKKWHWRARTSALYFSQTLPLSEHYRTLFASSVLNLTELAALRPDLGKLKKLLYFHENQLLYPVKKCQERDFQYGYNQLLSCLVADVVVFNSVFNMESFLTSMGKFMKLLPDHRPKDLESLLRPKCQVLYFPLRFPDVSRFMPKHKTTHLKKMLGLKGNGGAVLSMALPFQPEQRDSEDLLKNFNSECDTHCGLDTARQEYLGNSLRQESDLKKSTSSDNSSSHHGENKQNLTVDPCDLLGGVDNQQRLLHLVWPHRW
>sp|Q4AE62-4|GTDC1_HUMAN Isoform 4 of Glycosyltransferase-like domain-containing protein 1 OS=Homo sapiens OX=9606 GN=GTDC1
MSLLLLEAFYGGSHKQLVDLLQEELGDCVVYTLPAKKWHWRARTSALYFSQTLPLSEHYRTLFASSVLNLTELAALRPDLGKLKKLLYFHENQLLYPVKKCQERDFQYGYNQLLSCLVADVVVFNSVFNMESFLTSMGKFMKLLPDHRPKDLESLLRPKCQVLYFPLRFPDVSRFMPKHKTTHLKKMLGLKGNGGAVLSMALPFQPEQRDSEDLLKNFNSECDTHCGLDTARQEYLGNSLRQESDLKKSTSSDNSSSHHGENKQNLTVDPCDLLGGVDNQQRLLHLVWPHRWEHDKDPESFFKVLMHLKDLGLNFHVSVLGETFTDVPGWKLCTVGVTHFVLKLWFLPKYFQLNLCLLHLNSFQKGSRLSARDQLL
>sp|Q4AE62-5|GTDC1_HUMAN Isoform 5 of Glycosyltransferase-like domain-containing protein 1 OS=Homo sapiens OX=9606 GN=GTDC1
MLTLHVWLWFGFMPCPNLMQNYNHQCCRTLFASSVLNLTELAALRPDLGKLKKLLYFHENQLLYPVKKCQERDFQYGYNQLLSCLVADVVVFNSVFNMESFLTSMGKFMKLLPDHRPKDLESLLRPKCQVLYFPLRFPDVSRFMPKHKTTHLKKMLGLKGNGGAVLSMALPFQPEQRDSEDLLKNFNSECDTHCGLDTARQEYLGNSLRQESDLKKSTSSDNSSSHHGENKQNLTVDPCDLLGGVDNQQRLLHLVWPHRWEHDKDPESFFKVLMHLKDLGLNFHVSVLGETFTDVPDLFSEAKKALGSSVLHWGYLPSKDDYFQVLCMADVVLSTAKHEFFGVAMLEAVYCGCYPLCPKDLVYPELFPAEYLYSTPEQLSKRLQNFCKRPDLLRKHLYKGELAPFSWAALHGKFRSLLTTEPREDL
>sp|Q4AE62-6|GTDC1_HUMAN Isoform 6 of Glycosyltransferase-like domain-containing protein 1 OS=Homo sapiens OX=9606 GN=GTDC1
MESFLTSMGKFMKLLPDHRPKDLESLLRPKCQVLYFPLRFPDVSRFMPKHKTTHLKKMLGLKGNGGAVLSMALPFQPEQRDSEDLLKNFNSECDTHCGLDTARQEYLGNSLRQESDLKKSTSSDNSSSHHGENKQNLTVDPCDLLGGVDNQQRLLHLVWPHRWEHDKDPESFFKVLMHLKDLGLNFHVSVLGETFTDVPDLFSEAKKALGSSVLHWGYLPSKDDYFQVLCMADVVLSTAKHEFFGVAMLEAVYCGCYPLCPKDLVYPELFPAEYLYSTPEQLSKRLQNFCKRPDLLRKHLYKGELAPFSWAALHGKFRSLLTTEPREDL
>sp|O15063|GRRE1_HUMAN Granule associated Rac and RHOG effector protein 1 OS=Homo sapiens OX=9606 GN=GARRE1 PE=1 SV=2
MYCCSAQDSKMDYKRRFLLGGSKQKVQQHQQYPMPELGRALSAPLASTATTAPLGSLTAAGSCHHAMPHTTPLADLQQGLSKYLDALNVFCRASTFLTDLFSTVFRNSHYSKAATQLKDVQEHVMEAASRLTSALKPELAKMLMELSAGAANFTDQKEFSLQDLEVLGRCFLTVVQVHFQFLTHALQKVQPVAHSCFAEVLVPEKKNSGSGGGLSGMGHTPEVEEAVRSWRGAAEATSRLRERGCDGCLAGLEVQQLFCSQSAALPEHQLKELNLKLDSALQAYKLALESLGHCEYAMKAGFHLNPKALEASLQGCCSEAEAQQTGRRQTPPQPMQCELPTVPVQLGSHFLKGVSFNESAADNLKLKTHTMLQLMKEAGCYNGLTSRDDFPVTEVLNQVCPSTWRGACKTAVQLLFGQAGLVVVDTAQLENKEAYAPQLSLEGSRLVVQVPSTWCLKEDPATMSLLQRSLDPEKTLGLVDVLYTAVLDLNRWRAGREQALPCLQLQLQRELCDFGNQADLPSGNGNKSSGGLQKTFSKLTSRFTKKASCTSSSSSTNYSLQNTPSKNLFLAGCSEEKAKMPGNLDTRLQSLLNLGNFPRTTDPSQSAQNSSNTVANGFLMERRENFLHGDDGKDEKGMNLPTDQEMQEVLDFLSGFNMGQSHQGSPLVTRHNSAATAMVTEQKAGAMQPQQPSLPVPPPPRAPQAGAHTPLTPQPGLAPQQQSPKQQQPQVQYYQHLLQPLGPQQPPPQPRAPGKWVHGSSQQPAQAVGAGLSPLGQWPGLSDLSSDLYSLGLVSSYMDNVMSEVLGQKPQGPRNNTWPNRDQSDGVFGMLGELLPFDPAVGSDPEFARYVAGVSQAMQQKRQAQHGRRPGNPRGNWPPMDDAHRTWPFPEFFTEGDGLHGGWSGAQGDSASSSDETSSANGDSLFSMFSGPDLVAAVKQRRKHSSGEQDTSTLPSPPLLTTVEDVNQDNKTKTWPPKAPWQHPSPLPSTLPSPSAPLYAVTSPGSQWNDTMQMLQSPVWAATNDCSAAAFSYVQTPPQPPPPPAHKAAPKGFKAFPGKGERRPAYLPQY
>sp|Q6NT76|HMBX1_HUMAN Homeobox-containing protein 1 OS=Homo sapiens OX=9606 GN=HMBOX1 PE=1 SV=1
MLSSFPVVLLETMSHYTDEPRFTLEQLDLLQRLRRTGMTKHELLHALETLDRLDQEHSDKFGRRSSYGGSSYGNSTNNVPASSSTATASTQTQHSGMSPSPSNSYDTSPQPCTTNQNGRENNERLSTSNGKMSPTRYHANSMGQRSYSFEASEEDLDVDDKVEELMRRDSSVLKEELKAFLANRRLSQAVVAQVTGLSQSRLSHWLLQQGSDLSEQKKRAFYRWYQLEKTNPGATLSMRPAPLPLEDPEWRQTPPPVSATSGTFRLRRGSRFTWRKECLAVMESYFNENQYPDEAKREELANACNAVLQKPGKKLSDLERVTSLKVYNWFANRRKELKRRANLEAALLESHGLDVQSPGGHSNSDDVDGNDYSEQDDSTSHSDHQDPLSLAVEMAAVNHTLLALARQGANELKTEALDDD
>sp|Q6NT76-2|HMBX1_HUMAN Isoform 2 of Homeobox-containing protein 1 OS=Homo sapiens OX=9606 GN=HMBOX1
MLSSFPVVLLETMSHYTDEPRFTLEQLDLLQRLRRTGMTKHELLHALETLDRLDQEHSDKFGRRSSYGGSSYGNSTNNVPASSSTATASTQTQHSGMSPSPSNSYDTSPQPCTTNQNGRENNERLSTSNGKMSPTRYHANSMGQRSYSFEASEEDLDVDDKVEELMRRDSSVLKEELKAFLANRRLSQAVVAQVTGLSQSRLSHWLLQQGSDLSEQKKRAFYRWYQLEKTNPGATLSMRPAPLPLEDPEWRQTPPPVSATSGTFRLRRGSRFTWRKECLAVMESYFNENQYPDEAKREELANACNAVLQKPGKKLSDLERVTSLKVYNWFANRRKELKRRANLAALLESHGLDVQSPGGHSNSDDVDGNDYSEQDTWQVRNGEEEEGRSSEGGREAEKVEEERRL
>sp|Q6NT76-3|HMBX1_HUMAN Isoform 3 of Homeobox-containing protein 1 OS=Homo sapiens OX=9606 GN=HMBOX1
MLSSFPVVLLETMSHYTDEPRFTLEQLDLLQRLRRTGMTKHELLHALETLDRLDQEHSDKFGRRSSYGGSSYGNSTNNVPASSSTATASTQTQHSGMSPSPSNSYDTSPQPCTTNQNGRENNERLSTSNGKMSPTRYHANSMGQRSYSFEASEEDLDVDDKVEELMRRDSSVLKEELKAFLANRRLSQAVVAQVTGLSQSRLSHWLLQQGSDLSEQKKRAFYRWYQLEKTNPGATLSMRPAPLPLEDPEWRQTPPPVSATSGTFRLRRGSRFTWRKECLAVMESYFNENQYPDEAKREELANACNAVLQKPGKKLSDLERVTSLKVYNWFANRRKELKRRANLALLESHGLDVQSPGGHSNSDDVDGNDYSEQDDSTSHSDHQDPLSLAVEMAAVNHTLLALARQGANELKTEALDDD
>sp|Q6NT76-4|HMBX1_HUMAN Isoform 4 of Homeobox-containing protein 1 OS=Homo sapiens OX=9606 GN=HMBOX1
MLSSFPVVLLETMSHYTDEPRFTLEQLDLLQRLRRTGMTKHELLHALETLDRLDQEHSDKFGRRSSYGGSSYGNSTNNVPASSSTATASTQTQHSGMSPSPSNSYDTSPQPCTTNQNGRENNERLSTSNGKMSPTRYHANSMGQRSYSFEASEEDLDVDDKVEELMRRDSSVLKEELKAFLANRRLSQAVVAQVTGLSQSRLSHWLLQQGSDLSEQKKRAFYRWYQLEKTNPGATLSMRPAPLPLEDPEWRQTPPPVSATSGTFRLRRGSRFTWRKECLAVMERNTWSPERRMEENKWKLLSAG
>sp|Q6NT76-5|HMBX1_HUMAN Isoform 5 of Homeobox-containing protein 1 OS=Homo sapiens OX=9606 GN=HMBOX1
MLSSFPVVLLETMSHYTDEPRFTLEQLDLLQRLRRTGMTKHELLHALETLDRLDQEHSDKFGRRSSYGGSSYGNSTNNVPASSSTATASTQTQHSGMSPSPSNSYDTSPQPCTTNQNGRENNERLSTSNGKMSPTRYHANSMGQRSYSFEASEEDLDVDDKVEELMRRDSSVLKEELKAFLANRRLSQAVVAQVTGLSQSRLSHWLLQQGSDLSEQKKRAFYRWYQLEKTNPGATLSMRPAPLPLEDPEWRQTPPPVSATSGTFRLRRGSRFTWRKECLAVMESYFNENQYPDEAKREELANACNAVLQKPGKKLSDLERVTSLKVYNWFANRRKELKRRANLAALLESHGLDVQSPGGHSNSDDVDGNDYSEQDTWQVRNGEEEEGRSSEGGREAEKDDSTSHSDHQDPLSLAVEMAAVNHTLLALARQGANELKTEALDDD
>sp|Q6P1K1|HRG1_HUMAN Heme transporter HRG1 OS=Homo sapiens OX=9606 GN=SLC48A1 PE=1 SV=1
MAPSRLQLGLRAAYSGLSSVAGFSLFLVWTVVYRQPGTAAMGGLAGVLALWVLVTHVMYMQDYWRTWLKGLRGFFFVGVLFSAVSLAAFCTFLVLALTRHQSLTDPTSYYLSSVWSFLSFKWAFLLSLYAHRYRADFADLSLLSDF
>sp|Q6P1K1-2|HRG1_HUMAN Isoform 2 of Heme transporter HRG1 OS=Homo sapiens OX=9606 GN=SLC48A1
MYMQDYWRTWLKGLRGFFFVGVLFSAVSLAAFCTFLVLALTRHQSLTDPTSYYLSSVWSFLSFKWAFLLSLYAHRYRADFADLSLLSDF
>sp|Q9P0W2|HM20B_HUMAN SWI/SNF-related matrix-associated actin-dependent regulator of chromatin subfamily E member 1-related OS=Homo sapiens OX=9606 GN=HMG20B PE=1 SV=1
MSHGPKQPGAAAAPAGGKAPGQHGGFVVTVKQERGEGPRAGEKGSHEEEPVKKRGWPKGKKRKKLLPNGPKAPVTGYVRFLNERREQLRTRHPDLPFPELTKMLGAEWSKLQPTEKQRYLDEAEREKQQYMKELRAYQQSEAYKMCTEKLQEKKLKKEDSSSGLMNTLLNGHKGGDCDGFSTFDVPLFTEEFLDQNKAREAELRRLRKMNVAFEEQNAVLQRHTQSMSSARERLEQELALEERRTLALQQQLQAVRQALTASFASLPVPGTGETPTLGTLDFYMARLHGALERDPAQHEKLLVRLKELLAQVASEHL
>sp|Q9P0W2-2|HM20B_HUMAN Isoform 2 of SWI/SNF-related matrix-associated actin-dependent regulator of chromatin subfamily E member 1-related OS=Homo sapiens OX=9606 GN=HMG20B
MLGAEWSKLQPTEKQRYLDEAEREKQQYMKELRAYQQSEAYKMCTEKLQEKKLKKEDSSSGLMNTLLNGHKGGDCDGFSTFDVPLFTEEFLDQNKAREAELRRLRKMNVAFEEQNAVLQRHTQSMSSARERLEQELALEERRTLALQQQLQAVRQALTASFASLPVPGTGETPTLGTLDFYMARLHGALERDPAQHEKLLVRLKELLAQVASEHL
>sp|Q9P0W2-3|HM20B_HUMAN Isoform 3 of SWI/SNF-related matrix-associated actin-dependent regulator of chromatin subfamily E member 1-related OS=Homo sapiens OX=9606 GN=HMG20B
MSHGPKQPGAAAAPAGGKAPGQHGGFVVTVKQERGEGPRAGEKGSHEEEPVKKRGWPKGKKRKKLLPNGPKAPVTGYVRFLNEWSKLQPTEKQRYLDEAEREKQQYMKELRAYQQSEAYKMCTEKLQEKKLKKEDSSSGLMNTLLNGHKGGDCDGFSTFDVPLFTEEFLDQNKAREAELRRLRKMNVAFEEQNAVLQRHTQSMSSARERLEQELALEERRTLALQQQLQAVRQALTASFASLPVPGTGETPTLGTLDFYMARLHGALERDPAQHEKLLVRLKELLAQVASEHL
>sp|P61978|HNRPK_HUMAN Heterogeneous nuclear ribonucleoprotein K OS=Homo sapiens OX=9606 GN=HNRNPK PE=1 SV=1
METEQPEETFPNTETNGEFGKRPAEDMEEEQAFKRSRNTDEMVELRLLLQSKNAGAVLGKGGKNLKALRTDYNASVSVPDSSGPERLLSLSADLETLGELLKKLLPTLEEGLQLPSPTATSQLPLESDAVECLNYQHYKGSDFDCELRLLLHQSLAGGLLGVKGAKLKELRENTQTTLKLFQECCPHSTDRVVLLGGKPDRVVECLKLLLDLLSESPLKGRAQPYDPNFYDETYDYGGFTMMFDDRRGRPVGFPMRGRGGFDRMPPGRGGRPMPPSRRDYDDMSPRRGPPPPPPGRGGRGGSRARNLPLPPPPPPRGGDLMAYDRRGRPGDRYDGMVGFSADETWDSALDTWSPSEWQMAYEPQGGSGYDYSYAGGRGSYGDLGGPLLTTQVTLPKDLAGSLLGKGGQRLKQLRHESGASLKLDEPLEGSEDRLLTLTGTQDQLQNAQYLLQNSVKQYSGKFF
>sp|P61978-2|HNRPK_HUMAN Isoform 2 of Heterogeneous nuclear ribonucleoprotein K OS=Homo sapiens OX=9606 GN=HNRNPK
METEQPEETFPNTETNGEFGKRPAEDMEEEQAFKRSRNTDEMVELRLLLQSKNAGAVLGKGGKNLKALRTDYNASVSVPDSSGPERLLSLSADLETLGELLKKLLPTLEEGLQLPSPTATSQLPLESDAVECLNYQHYKGSDFDCELRLLLHQSLAGGLLGVKGAKLKELRENTQTTLKLFQECCPHSTDRVVLLGGKPDRVVECLKLLLDLLSESPLKGRAQPYDPNFYDETYDYGGFTMMFDDRRGRPVGFPMRGRGGFDRMPPGRGGRPMPPSRRDYDDMSPRRGPPPPPPGRGGRGGSRARNLPLPPPPPPRGGDLMAYDRRGRPGDRYDGMVGFSADETWDSALDTWSPSEWQMAYEPQGGSGYDYSYAGGRGSYGDLGGPLLTTQVTLPKDLAGSLLGKGGQRLKQLRHESGASLKLDEPLEGSEDRLLTLTGTQDQLQNAQYLLQNSVKQYADVEGF
>sp|P61978-3|HNRPK_HUMAN Isoform 3 of Heterogeneous nuclear ribonucleoprotein K OS=Homo sapiens OX=9606 GN=HNRNPK
METEQPEETFPNTETNGEFGKRPAEDMEEEQAFKRSRNTDEMVELRLLLQSKNAGAVLGKGGKNLKALRTDYNASVSVPDSSGPERLLSLSADLETLGELLKKLLPTLEEYQHYKGSDFDCELRLLLHQSLAGGLLGVKGAKLKELRENTQTTLKLFQECCPHSTDRVVLLGGKPDRVVECLKLLLDLLSESPLKGRAQPYDPNFYDETYDYGGFTMMFDDRRGRPVGFPMRGRGGFDRMPPGRGGRPMPPSRRDYDDMSPRRGPPPPPPGRGGRGGSRARNLPLPPPPPPRGGDLMAYDRRGRPGDRYDGMVGFSADETWDSALDTWSPSEWQMAYEPQGGSGYDYSYAGGRGSYGDLGGPLLTTQVTLPKDLAGSLLGKGGQRLKQLRHESGASLKLDEPLEGSEDRLLTLTGTQDQLQNAQYLLQNSVKQYADVEGF
>sp|Q8IX15|HOMEZ_HUMAN Homeobox and leucine zipper protein Homez OS=Homo sapiens OX=9606 GN=HOMEZ PE=1 SV=2
MVRGWEPPPGLDCALSEGHKSEGTMPPNKEASGLSSSPAGLLCLPPLSEELQLVWTQAAQTSELDSNEHLLKTFSYFPYPSLADLALLCLRYGLQMEKVKTWFMAQRLRCGLSWSSEELEETRARVVYRRDQLHFKSLLSFTHHAGRPPEEVPPPPVPAPEQVGLGLGPPTLSKPTQTKGLKVEPEEPSQMPPLPQSHQKLKESLMTPGSGAFPYQSDFWQHLQSSGLSKEQAGRGPNQSHGLGTASWNHSTTVPQPQARDKPPPLALLASSCKEESASSVTPSSSSTSSSFQVLANGATAASKPLQPLGCVPQSVSPSEQALPPHLEPAWPQGLRHNSVPGRVGPTEYLSPDMQRQRKTKRKTKEQLALLKSFFLQCQWARREDYQKLEQLTGLPRPELLQWFGDTRYALKHGQLKWFRDNAVPGAPSFQDPALPTPPPSTRSLNERAETPPLPLPPPPPDLQPLERYWAAHQQLRETDLPQLSQASRLSTQQVLDWFDSRLPQPAEVVVCLDEEEEEEEEELPEDDEEEEEEEEEDDDDDDDDVLLQD
>sp|Q8IX15-3|HOMEZ_HUMAN Isoform 2 of Homeobox and leucine zipper protein Homez OS=Homo sapiens OX=9606 GN=HOMEZ
MLKSRLSMRSRHPRRALSEGHKSEGTMPPNKEASGLSSSPAGLLCLPPLSEELQLVWTQAAQTSELDSNEHLLKTFSYFPYPSLADLALLCLRYGLQMEKVKTWFMAQRLRCGLSWSSEELEETRARVVYRRDQLHFKSLLSFTHHAGRPPEEVPPPPVPAPEQVGLGLGPPTLSKPTQTKGLKVEPEEPSQMPPLPQSHQKLKESLMTPGSGAFPYQSDFWQHLQSSGLSKEQAGRGPNQSHGLGTASWNHSTTVPQPQARDKPPPLALLASSCKEESASSVTPSSSSTSSSFQVLANGATAASKPLQPLGCVPQSVSPSEQALPPHLEPAWPQGLRHNSVPGRVGPTEYLSPDMQRQRKTKRKTKEQLALLKSFFLQCQWARREDYQKLEQLTGLPRPELLQWFGDTRYALKHGQLKWFRDNAVPGAPSFQDPALPTPPPSTRSLNERAETPPLPLPPPPPDLQPLERYWAAHQQLRETDLPQLSQASRLSTQQVLDWFDSRLPQPAEVVVCLDEEEEEEEEELPEDDEEEEEEEEEDDDDDDDDVLLQD
>sp|O15347|HMGB3_HUMAN High mobility group protein B3 OS=Homo sapiens OX=9606 GN=HMGB3 PE=1 SV=4
MAKGDPKKPKGKMSAYAFFVQTCREEHKKKNPEVPVNFAEFSKKCSERWKTMSGKEKSKFDEMAKADKVRYDREMKDYGPAKGGKKKKDPNAPKRPPSGFFLFCSEFRPKLKSTNPGLSLGDVAKKLGEMWNNLNDSEKQPYLTKAAKLKEKYEKDVADYKSKGKFDGAKGPAKVARKKVEEEDEEEEEEEEEEEEEEDE
>sp|Q5SSJ5|HP1B3_HUMAN Heterochromatin protein 1-binding protein 3 OS=Homo sapiens OX=9606 GN=HP1BP3 PE=1 SV=1
MATDTSQGELVHPKALPLLVGAQLLHADKLGEKVEDSTMPLRRTVNSTRETPPKSKLAEGEEEKPEPDLSSEESVSTVEEQENETPPATSSEAEQPKGEPENEEKEENKSSEETKKDEKDQSKEKEKKVKKTLPSWATLSASQLARAQKQTPMASSPRPKMDALLTEALKACFQKSGASVVALRKYLLHKYPSLELERRGYLLKQALKRELNRGVLKQVKGKGASGSFVVVQKSRKTPQKSRNRKNRSSAVDPEPQVKLEDVLPLAFTRLCEPKEASYSLLRKYVSQYYPKLRVDLRPQLLKNALQRAVERGQLEQLTGKGASGTFQLKKSGEKPLLGGSLMEYALLSALAAMNEPKTCSTTALKKYVLENHPGTNSNYQMHLLKKTLQKCEKNGWMEQLSGKGFSGTFQLCFPYYPSPGVLFPKKEPDDSRDEDEDEDESSEEDSEDEEPPPKRRLQKKTPAKSPGKAASVKQRGSKPAPKVSAAQRGKARPLPKKAPPKAKTPAKKTRPSSTVLKKPSGGSSKKPATSARKEVKLPGKGKSTMKKSFRVKK
>sp|Q5SSJ5-2|HP1B3_HUMAN Isoform 2 of Heterochromatin protein 1-binding protein 3 OS=Homo sapiens OX=9606 GN=HP1BP3
MPLRRTVNSTRETPPKSKLAEGEEEKPEPDLSSEESVSTVEEQENETPPATSSEAEQPKGEPENEEKEENKSSEETKKDEKDQSKEKEKKVKKTLPSWATLSASQLARAQKQTPMASSPRPKMDALLTEALKACFQKSGASVVALRKYLLHKYPSLELERRGYLLKQALKRELNRGVLKQVKGKGASGSFVVVQKSRKTPQKSRNRKNRSSAVDPEPQVKLEDVLPLAFTRLCEPKEASYSLLRKYVSQYYPKLRVDLRPQLLKNALQRAVERGQLEQLTGKGASGTFQLKKSGEKPLLGGSLMEYALLSALAAMNEPKTCSTTALKKYVLENHPGTNSNYQMHLLKKTLQKCEKNGWMEQLSGKGFSGTFQLCFPYYPSPGVLFPKKEPDDSRDEDEDEDESSEEDSEDEEPPPKRRLQKKTPAKSPGKAASVKQRGSKPAPKVSAAQRGKARPLPKKAPPKAKTPAKKTRPSSTVLKKPSGGSSKKPATSARKEVKLPGKGKSTMKKSFRVKK
>sp|Q5SSJ5-3|HP1B3_HUMAN Isoform 3 of Heterochromatin protein 1-binding protein 3 OS=Homo sapiens OX=9606 GN=HP1BP3
MASSPRPKMDALLTEALKACFQKSGASVVALRKYLLHKYPSLELERRGYLLKQALKRELNRGVLKQVKGKGASGSFVVVQKSRKTPQKSRNRKNRSSAVDPEPQVKLEDVLPLAFTRLCEPKEASYSLLRKYVSQYYPKLRVDLRPQLLKNALQRAVERGQLEQLTGKGASGTFQLKKSGEKPLLGGSLMEYALLSALAAMNEPKTCSTTALKKYVLENHPGTNSNYQMHLLKKTLQKCEKNGWMEQLSGKGFSGTFQLCFPYYPSPGVLFPKKEPDDSRDEDEDEDESSEEDSEDEEPPPKRRLQKKTPAKSPGKAASVKQRGSKPAPKVSAAQRGKARPLPKKAPPKAKTPAKKTRPSSTVLKKPSGGSSKKPATSARKEVKLPGKGKSTMKKSFRVKK
>sp|Q5SSJ5-5|HP1B3_HUMAN Isoform 4 of Heterochromatin protein 1-binding protein 3 OS=Homo sapiens OX=9606 GN=HP1BP3
MATDTSQGELVHPKALPLLVGAQLLHADKLGEKVEDSTMPLRRTVNSTRETPPKSKLAEGEEEKPEPDLSSEESVSTVEEQENETPPATSSEAEQPKGEPENEEKEENKSSEETKKERADSLHSTLFLLGQNS
>sp|P0CJ77|HMN10_HUMAN Humanin-like 10 OS=Homo sapiens OX=9606 GN=MTRNR2L10 PE=2 SV=1
MTTRGFSCLLLLLRELDLSAKRRL
>sp|S4R3Y5|HMN11_HUMAN Humanin-like 11 OS=Homo sapiens OX=9606 GN=MTRNR2L11 PE=3 SV=1
MATRGFSCLLLVLSELDLSVKRWV
>sp|Q6MZM0|HPHL1_HUMAN Ferroxidase HEPHL1 OS=Homo sapiens OX=9606 GN=HEPHL1 PE=1 SV=2
MPRKQPAGCLFLLTFLGLSGLVGTVTRTYYLGLVEEYWNYVPQGKNVLTGKSFTEDKLATLFLERGPNRLGSLYKKAVYRRFTDGTYSLELPKPPWLGFLGPLLRAEVGDVLVLHLKNFASRPYSLHPHGVFYNKDSEGALYPDGTSGRNKNDDMVPPGKNYTYVWPVREEYAPTPADANCLTWVYHSHLDAPKDLCSGLLGPLLVCKEGLLNRYSGTRNDVDREFVLMFTLVDENQSWYLNENLKHFCTNPDSVDKKDAVFQRSNKMHALNGYLFGNFPEPDMCVGESVSWHLFGMGNELDLHSLYFYGNTFLSRGHRTDVVNLFPATFLTTEMLAENPGKWMLTCQVSDHLQAGMLGQYNVDNCKSDLFYPKMKGQQRRYFLAAEKLLWDYAPQGYNKFSGLPLNASGSDSDLYFTQGDNRLGGKYWKVRYTEFVDATFTKRKRLSAEEAHLGLLGPVLKAEVGDTLLVTFANKADKVYSLLPHGVLYDKASDAAPNLDGFVKPGAHVKPGETFTYKWTVPESVSPTAGDPPCLTYLYFSAVDPLKDTSSGLVGPLLVCKKGVLNADGTQKGLDKEFYLLFTVFDENLSRYFDENLQKFLWHPFSLDKEDKEFVKSNRMHAVNGYMYGNQPGLNMCKRDRVSWHLLGLGTDTDMHGLVFQGNTLHLRGTHRDSLALFPHMATTAFMQPDHAGLFRVFCATMPHLSRGMGQLYEVSSCDNRDPSEQRYGMLRTFYLAAEEVEWDYAPNKNWEFEKQHVDARGERHGDLFMNRTENWLGSQYKKVVYREYTDGEFVELKARPPREEHLELLGPMLHAEVGNTVLLLFKNKASRPYSLSAQGVEEMDSGKQFQVPMTKPGEVKTYRWNLPKRSGPGPSDPNCLPWVYYSTVNFVKDTYSGLMGPLLTCRKGVLNEKGRRSDVDYEFALLFLVFNENESWYLDDNLKKYLNKDPRDFKRTDDFEESNRMHALNGKLFGNLHGLLMNEDTMTNWYLLGLGSEVDLHTLHYHAESFLFKLDKSYREDVYDLFPGTFQTLELFADHPGTWLLHCHVSDHLHAGMETTYTVLRNLDNRLPYSTTSPGVASHPATVPSNERPGKEQLYFFGKNLGPTGAKAALVLLFLLGLLLLLTTVLLSLRLCSAMKQTDYQQVQSCALPTDAL
>sp|O00458|IFRD1_HUMAN Interferon-related developmental regulator 1 OS=Homo sapiens OX=9606 GN=IFRD1 PE=1 SV=4
MPKNKKRNTPHRGSSAGGGGSGAAAATAATAGGQHRNVQPFSDEDASLETMSHCSGYSDPSSFAEDGPEVLDEEGTQEDLEYKLKGLLDLTLDKSAKTRQAALEGLKNALASKMLYEFLLERRMTLTDSLERCLKKGKSDEQRAAAALASVLCLQLGPGLESEELLKTLGPLLKKLLCDGSASMQARQTCATCFGVCCFLATDDLTELYSTLECLENLFTKSYLKEKDTTVLCSTPNTVLHLSSLLAWTLLLTLCPLNEVKKKLEMHFHKLPSLLSCDDVNMRLAAGESLALLFELARGLESDFFYEDMESLTQMLRALATDGNKHRAKVDKRKQRSVFRDVLRAVEERDFPTETLKFGPERMYLDCWVKKHTYDTFKEVLGSGMQYHLQSNEFLRNVFELGPPVMLDAATLKTMKLSRFERHLYNSAAFKARTKARSKCRDKRADVGEFF
>sp|O00458-2|IFRD1_HUMAN Isoform 2 of Interferon-related developmental regulator 1 OS=Homo sapiens OX=9606 GN=IFRD1
MSHCSGYSDPSSFAEDGPEVLDEEGTQEDLEYKLKGLLDLTLDKSAKTRQAALEGLKNALASKMLYEFLLERRMTLTDSLERCLKKGKSDEQRAAAALASVLCLQLGPGLESEELLKTLGPLLKKLLCDGSASMQARQTCATCFGVCCFLATDDLTELYSTLECLENLFTKSYLKEKDTTVLCSTPNTVLHLSSLLAWTLLLTLCPLNEVKKKLEMHFHKLPSLLSCDDVNMRLAAGESLALLFELARGLESDFFYEDMESLTQMLRALATDGNKHRAKVDKRKQRSVFRDVLRAVEERDFPTETLKFGPERMYLDCWVKKHTYDTFKEVLGSGMQYHLQSNEFLRNVFELGPPVMLDAATLKTMKLSRFERHLYNSAAFKARTKARSKCRDKRADVGEFF
>sp|Q6NXR0|IIGP5_HUMAN Interferon-inducible GTPase 5 OS=Homo sapiens OX=9606 GN=IRGC PE=1 SV=1
MATSKLPVVPGEEENTLLMAKERLEALRTAFESGDLPQAASHLQELLASTESLRLEVGVTGESGAGKSSLLNALRGLEAEDPGAALTGVMETTMQPSPYPHPQFPDVTLWDLPGAGSPGCPADKYLKQVDFSRYDFFLLVSPRRCGAVETRLAAELLCQGKKFYFVRTKVDEDLAATRTQRPSGFREAAVLQELRDHCAERLREAGVADPRLFLVSNLSPARYDFPTLVSTWEHDLPSHRRHAGLLSLPDLSLEALQKKKAMLQEQVLKTALVLGVLQALPVPGLAAAYDDALLLHSLRGYHRSFGLDDDSLAKLAEQVGKQAGDLRSVLRSPLANEVSPETVLRLYSQSSDGAMRVARAFERGLPVFGTLVAGGLSFGAVYTMLQGCLNEMAEDAQRVRLKALEDDEPQPEVSLEVASDNGVEKGGSGEGGGEEAPLSTCRKLGLLLKYLLDSWKKHDSEEK
>sp|P32927|IL3RB_HUMAN Cytokine receptor common subunit beta OS=Homo sapiens OX=9606 GN=CSF2RB PE=1 SV=2
MVLAQGLLSMALLALCWERSLAGAEETLPLQTLRCYNDYTSHLTCRWADTQDAQRLVNVTLLRRVNEDLLEPVSCDLSDDMPWSACPHPRCVPRRCVLPCQSFVVTDVDYFSFQPDRPLGTRLTVTLTQHVQPPEPRDLQLSTDQDHFLLTWSVALGSPQSHWLSPGDLEFEVVYKRLQDSWEDAALLLSNTSQATLGPEHLMPSSTYVARVRTRLAPGSRLSGRPSKWSPEVCWDSQPGDEAQPQNLECFFDGAAVLSCSWEVRKEVASSVSFGLFYKPSPDAGEEECSPVLREGLGSLHTRHHCQLPVPDPATHGQYLVSVQPRRAEKHLKSSVNLQMAPPSLNVTKDGDSYSLRWETMKMRYEHLDHTFELQYRKDTATWKDSKTETLQNAHSMALPALEPSTRYWARVRVRTSRTGYNGLWSEWSEARSWDTESVLPMWVLALLVLFLTLAVLLALRFCGLYGYRLRRKWEEKLPNPSKSHLFQNGSAELWPPGSMSAFTSGSPPHQGPWGSRFPELEGVFPVGFGDSEVSPLTLEDPKHVCDPPSGPDTTPAASDLPTEQPPSPQPGPPAASHTPEKQASSFDFNGPYLGPPHSRSLPDLLGQPEPPQEGGSQKSPPPGSLEYLCLPAGGQVQLVPLAQAMGPGQAVEVERRPSQGAAGSPSLESGGGPAPPALGPRVGGQDQKDSPVALPMSSGDTEDPGVASGYVSSADLVFTPNSGASSVSLVPSLGLPSDQTPSLCPGLASGPPGAPGPVKSGFEGYVELPPLEGRSPRSPRNNPVPPEAKSPVLNPGERPADVSPTSPQPEGLLVLQQVGDYCFLPGLGPGPLSLRSKPSSPGPGPELKNLDQAFQVKKPPGQAVPQVPVLQLFKALKQQDYLSLPPWEVNKPGEVC
>sp|P32927-2|IL3RB_HUMAN Isoform 2 of Cytokine receptor common subunit beta OS=Homo sapiens OX=9606 GN=CSF2RB
MVLAQGLLSMALLALCWERSLAGAEETLPLQTLRCYNDYTSHLTCRWADTQDAQRLVNVTLLRRVNEDLLEPVSCDLSDDMPWSACPHPRCVPRRCVLPCQSFVVTDVDYFSFQPDRPLGTRLTVTLTQHVQPPEPRDLQLSTDQDHFLLTWSVALGSPQSHWLSPGDLEFEVVYKRLQDSWEDAALLLSNTSQATLGPEHLMPSSTYVARVRTRLAPGSRLSGRPSKWSPEVCWDSQPGDEAQPQNLECFFDGAAVLSCSWEVRKEVASSVSFGLFYKPSPDAGSAVLLREEECSPVLREGLGSLHTRHHCQLPVPDPATHGQYLVSVQPRRAEKHLKSSVNLQMAPPSLNVTKDGDSYSLRWETMKMRYEHLDHTFELQYRKDTATWKDSKTETLQNAHSMALPALEPSTRYWARVRVRTSRTGYNGLWSEWSEARSWDTESVLPMWVLALLVLFLTLAVLLALRFCGLYGYRLRRKWEEKLPNPSKSHLFQNGSAELWPPGSMSAFTSGSPPHQGPWGSRFPELEGVFPVGFGDSEVSPLTLEDPKHVCDPPSGPDTTPAASDLPTEQPPSPQPGPPAASHTPEKQASSFDFNGPYLGPPHSRSLPDLLGQPEPPQEGGSQKSPPPGSLEYLCLPAGGQVQLVPLAQAMGPGQAVEVERRPSQGAAGSPSLESGGGPAPPALGPRVGGQDQKDSPVALPMSSGDTEDPGVASGYVSSADLVFTPNSGASSVSLVPSLGLPSDQTPSLCPGLASGPPGAPGPVKSGFEGYVELPPLEGRSPRSPRNNPVPPEAKSPVLNPGERPADVSPTSPQPEGLLVLQQVGDYCFLPGLGPGPLSLRSKPSSPGPGPELKNLDQAFQVKKPPGQAVPQVPVLQLFKALKQQDYLSLPPWEVNKPGEVC
>sp|O00425|IF2B3_HUMAN Insulin-like growth factor 2 mRNA-binding protein 3 OS=Homo sapiens OX=9606 GN=IGF2BP3 PE=1 SV=2
MNKLYLGNLSENAAPSDLESLFKDAKLPVSGPFLVKTGYAFVDCPDESWALKALEALSGKLELHGKPLEVEHSVPKRQRLRKLQLRNLPPHLQWEVLDSLLVQYGVVESCEQVNTDSETAVVNVTYSSKDQARQALDKLNGFQLENFTLKVAYLPDEMAAQQNPLQQPRGRRGLGQRGSSRQGSPGSVSKQKPCDLPLRLLVPTQFVGALLGKEGATLRNLTKQTQSKLDVHRKENAGAAEKSLTLLSTPEGTSAACKSLLELMHKEAQDLKFTEELPLKLLAHNNFVGRLLGKEGRNLKKLEQDTDTKLTLSPLQELTLYNPERTLTVKGNVETCAKAEEELMKKLRESYENDLASMNLQAHLLPGLNLNALGLFPPTSGMPPPTSGPPSAMTPPYPQFEQSETETVHLFLPALSVGALLGKQGQHLKQLSRFAGASLKLAPAEAPDAKVRMVLLTGPPEAQFKAQGRLYGKLKEENFVSPKEEVKLEAHLRVPSFAAGRVLGKGGKTVNELQNLSSAEVVVPRDQTPDENDQVVVKLTGHFYACQVAQRKLQELLTQVKQHQQQKALQSGPPQSRRK
>sp|O00425-2|IF2B3_HUMAN Isoform 2 of Insulin-like growth factor 2 mRNA-binding protein 3 OS=Homo sapiens OX=9606 GN=IGF2BP3
MPPPTSGPPSAMTPPYPQFEQSETETVHLFLPALSVGALLGKQGQHLKQLSRFAGASLKLAPAEAPDAKVRMVLLTGPPEAQFKAQGRLYGKLKEENFVSPKEEVKLEAHLRVPSFAAGRVLGKGGKTVNELQNLSSAEVVVPRDQTPDENDQVVVKLTGHFYACQVAQRKLQELLTQVKQHQQQKALQSGPPQSRRK
>sp|P15814|IGLL1_HUMAN Immunoglobulin lambda-like polypeptide 1 OS=Homo sapiens OX=9606 GN=IGLL1 PE=1 SV=1
MRPGTGQGGLEAPGEPGPNLRQRWPLLLLGLAVVTHGLLRPTAASQSRALGPGAPGGSSRSSLRSRWGRFLLQRGSWTGPRCWPRGFQSKHNSVTHVFGSGTQLTVLSQPKATPSVTLFPPSSEELQANKATLVCLMNDFYPGLLTVTWKADGTPLTQGVEMTTPSKQSNNKYAASSYLSLTPEQWRSRRSYSCQVMHEGSTVEKTVAPAECS
>sp|P15814-2|IGLL1_HUMAN Isoform 2 of Immunoglobulin lambda-like polypeptide 1 OS=Homo sapiens OX=9606 GN=IGLL1
MRPGTGQGGLEAPGEPGPNLRQRWPLLLLGLAVVTHGLLRPTAASQSRALGPGAPGGSSRSSLRSRWGRSAQGHPLGHSVPAVL
>sp|P01834|IGKC_HUMAN Immunoglobulin kappa constant OS=Homo sapiens OX=9606 GN=IGKC PE=1 SV=2
RTVAAPSVFLFPPSDEQLKSGTASVVCLLNNFYPREAKVQWKVDNALQSGNSQESVTEQDSKDSTYSLSSTLTLSKADYEKHKVYACEVTHQGLSSPVTKSFNRGEC
>sp|Q659A1|ICE2_HUMAN Little elongation complex subunit 2 OS=Homo sapiens OX=9606 GN=ICE2 PE=1 SV=2
MSSKMVLSEPGLNWDLSPKNGLKTFFSRENYKDHSMAPSLKELRVLSNRRLGENLNASASSVENEPAVSSATQAKEKVKTTLGMVLLPKPRVPYPRFSRFSQREQRSYVDLLVKYAKLPANSKAVGLNKNDYLQYLDMKKHVNEEVTEFLKFLQNSAKKCAQDYNMLSDDARLFTEKLLRACLEQVKKYSEFYTLHEVTSLMGFFPFRVEMGLKLEKTLLALGSVKYVKTVFPSMPLKLQLSKDDLATLETSEQTAEAMHYDLSKDPNAEKLVSRYHPQLALTSQSLFTLLNNHGPTYKEQWELPVCLQVLPVAGSKPVKVLYLNSPLPQKKMTMRERNQLFHEVPLKFMMSKNTSVPVSAVFMDKPEEFLSEMDMSCEVNECRKLESLENLYLDFDDDVTELETFGVTTTKVSKSPSPASTSTVPNMTDAPTAPKAGTTTVAPSAPDLSANSRSLSQLLMEQLQKEKQLVTGMDGGPEECKNKDDQGFESCEKVSNSDKPLLQDSDLKTSDALQLENSQELETSNKNDMTLDLLHADGERPNVLENLDNSKEKTVGSEAAKTEDTVLCSSDTDEECLLLDTECKNNSDGKTAVVGSNLSSRPASPNSSSGQASVGNQTNTACSPEESCVLKKPLKRVYKKFDPVGELLKMQDELLKPLSRKVPELPLMNLENSKQPSVSEQLSGPSDSSSWPKSGWPSAFQKPKGRLPYELQDYVEDTSEYLAPQEGNFVYKLFSLQDLLLLVRCSVQRLETRPRSKKRKKLRRQFPVYVLPKVEYQACYGVEALTESELCRLWTESLLHSNSSFYVGHLDAFTSKLFLLEELTSEELKEKLSALKLSNLFNLLQHLLKKLSSLQEGSYLLSHAAEDSSLLLYKASDGKVTRTAYNLYKTHCGLPGVPSSLSVPWVPLDPSLLLPYHLHHGRLPCTFPPKSLDTTTQQKLGGTRMPTRSHRNPVSMETKSSCLPAQQVETEGVAPHKRKLT
>sp|Q659A1-2|ICE2_HUMAN Isoform 2 of Little elongation complex subunit 2 OS=Homo sapiens OX=9606 GN=ICE2
MSSKMVLSEPGLNWDLSPKNGLKTFFSRENYKDHSMAPSLKELRVLSNRESRGVMWTCWLNTQRFLQLPKLLE
>sp|O14498|ISLR_HUMAN Immunoglobulin superfamily containing leucine-rich repeat protein OS=Homo sapiens OX=9606 GN=ISLR PE=2 SV=1
MQELHLLWWALLLGLAQACPEPCDCGEKYGFQLADCAYRDLESVPPGFPANVTTLSLSANRLPGLPEGAFREVPLLQSLWLAHNELRTVAAGALASLSHLKSLDLSHNLLSDFAWSDLHNLSALQLLKMDSNELTFLPRDAFRSLRALRSLQLNHNRLHTLAEGTFTPLTALSHLQLNENPFDCTCGLVWLKTWALTTAVSLPEQDNLACTSPHVLKGTPLSRLPPLPCSAPSVQLSYQPSQDGAELRPGFVLALHCDVDGQPAPQLHWHLQLPSGLVELTSPNVGTDGRALPGTPVASSQPRFQAFANGSLLLPDFGKLEEGTYSCLATNELGSAESSVDVALATPGEGGEDTLGRRFHGKAVEGKGCYTVDNEVQPSGPEDNVVLLYLSRAGNPEAAVAEGVPGQLPPGLLLLGQSLLLFFFLTSF
>sp|P24592|IBP6_HUMAN Insulin-like growth factor-binding protein 6 OS=Homo sapiens OX=9606 GN=IGFBP6 PE=1 SV=1
MTPHRLLPPLLLLLALLLAASPGGALARCPGCGQGVQAGCPGGCVEEEDGGSPAEGCAEAEGCLRREGQECGVYTPNCAPGLQCHPPKDDEAPLRALLLGRGRCLPARAPAVAEENPKESKPQAGTARPQDVNRRDQQRNPGTSTTPSQPNSAGVQDTEMGPCRRHLDSVLQQLQTEVYRGAQTLYVPNCDHRGFYRKRQCRSSQGQRRGPCWCVDRMGKSLPGSPDGNGSSSCPTGSSG
>sp|O94829|IPO13_HUMAN Importin-13 OS=Homo sapiens OX=9606 GN=IPO13 PE=1 SV=3
MERREEQPGAAGAGAAPALDFTVENVEKALHQLYYDPNLENKNLAQKWLMQAQVSPQAWHFSWQLLQPDKVPELQYFGASALHLKLSRYWSDLPTDQYESLKAQLFTQLTRFASGSKLVLTRLCVALASLALSMMPDAWPCAVADMVRLFQAEDSPVDGQGRCLALLELLTVLPEEFQTSRLPQYRKGLVRTSLAVECGAVFPLLEQLLQQPSSPSCVRQKVLKCFSSWVQLEVPLQDCEALLQAAFAALQDSELFDSSVEALVNALSQPDAQRYVNTLLKLLPLVLGLQEQLRQAVQNGDMETSHGLCRLAVALGENHSRALLDQVEHWQSFLALVNMLMFCTGLPGHYPVNETTSSLTLTFWYTLQDDLLSFEAEKQAVYQQVYRPVYFQLVDVLLHKAQFPSDEEYGFWSSDEKEQFRLYRVDLSDTLMYVYEMLGAELLSNLYDKLGRLLTSSEEPYSWQHTEALLYGFQSLAETLDVNYSDVVPGLLGLLPRLSLSNVQLADTVMFTLGALSEWLADHPVMLNSVLPLVLHALGNPELSVSSVSTLKKLCRECKYDLPPYAANLVAVSQDVLMKQLHKTSQCMWLMQALGFLLSALQVEELLKNLHSLLSPYLQQLEKLAEELPNPSNKLALVHLLGLLSNLFTTLDLSHHEDDHEGPELRKLPVPQGPNPVVVVLQQVFQLLQKVLSKWLNDAQVVEAVCALFEKSVKTLLDDFAPMVPQLCEMLGRMYSTLPQASALDLTRQLVHLFAHEPAHFPPLEALFLLVTSVTLTLFQQGPRDHPDLVDSFMQLLAQALKRKPDLFLCERLDVKAVFQCAVLALKFPEAPTVKASCGFFTELLPRCGEVESVGKVVQEDGRMLLLAVLEALGGQASRSLMDCFADLLFALNKHCFSLLSMWLKEALQPPGFPSARLSPEQKDTFSQQLLRERVNKRRVKEMVKEFTLLCRGLHGTDYTADY
>sp|Q6P9B9|INT5_HUMAN Integrator complex subunit 5 OS=Homo sapiens OX=9606 GN=INTS5 PE=1 SV=1
MSALCDPPGAPGPPGPAPATHGPAPLSAQELSQELKAFLTGVDPLLGHQLSAREHARCGLLLLRSLPPARAAVLDHLRGVFDESVRAHLAALDETPVAGPPHLRPPPPSHVPAGGPGLEDVVQEVQQVLSEFLRANPKAWAPVLSAWSLDLMGQLSSTYSGQHQRVPHATGALNELLQLWMGCRATRTLMDLYVQCLSALLGSCPDACVDALLDTSVQHSPHFDWVVAHLGSSFPGTLLSRVLSCGLKDFCVHGGAGGGAGSSGGSSSQTPSTDPFPGSPALPAEKRVPKLASVVGLLGHLASRHGDSLRRELLRMFHDSLAGGSGGRSGDPSLQATVPFLLQLAVMSPALLGTVSGELVDCLKPPAVLSQLQQHLQGFPREELDNMLNLAVHLVSQASGAGAYRLLQFLVDTAMPASVLTTQGLAVPDTVREACDRLLQLLLLHLQKLVHHRGGSPGEGVLGPPPPPRLVPFLDALKNHVGELCGETLRLERKRFLWQHQLLGLLSVYTRPSCGPEALGHLLSRARSPEELSLATQLYAGLVVSLSGLLPLAFRSCLARVHAGTLQPPFTARFLRNLALLVGWEQQGGEGPAALGAHFGESASAHLSDLAPLLLHPEEEVAEAAASLLALCPFPSEALSPSQLLGLVRAGVHRFFASLRLHGPPGVASACQLLTRLSQTSPAGLKAVLQLLVEGALHRGNTELFGGQVDGDNETLSVVSASLASASLLDTNRRHTAAVPGPGGLWSVFHAGVLGRGLKPPKFVQSRNQQEVLYNTQSLLSLLVHCCSAPGGTECGECWGAPLLSPEAAKAVAVTLVESVCPDAAGAELAWPPEEHARATVERDLRLGRRFREQPLLFELLKLVAAAPPALCYCSVLLRGLLAALLGHWEASRHPDTTHSPWHLEASCTLVAVMAEGSLLPPALGNMHEVFSQLAPFEVRLLLLSVWGFLREHGPLPQKFLFQSERGRFLRDFSREGGGEGGPHLAVLHSVLHRNLDRLGLFSGRFQAPSPSTLLRQGT
>sp|Q1W4C9|ISK13_HUMAN Serine protease inhibitor Kazal-type 13 OS=Homo sapiens OX=9606 GN=SPINK13 PE=3 SV=1
MAAFPHKLLFFLVCSTLTHVAFSGLFNKRDFTRWPKPRCKMYLPLDPDYNADCPNVTAPVCASNGHTFQNECFFCVEQREFHYRLKFEKYGKCD
>sp|Q1W4C9-2|ISK13_HUMAN Isoform 2 of Serine protease inhibitor Kazal-type 13 OS=Homo sapiens OX=9606 GN=SPINK13
MYLPLDPDYNADCPNVTAPVCASNGHTFQNECFFCVEQREFHYRLKFEKYGKCD
>sp|Q8NAC3|I17RC_HUMAN Interleukin-17 receptor C OS=Homo sapiens OX=9606 GN=IL17RC PE=1 SV=2
MPVPWFLLSLALGRSPVVLSLERLVGPQDATHCSPVSLEPWGDEERLRVQFLAQQSLSLAPVTAATARTALSGLSGADGRREERGRGKSWVCLSLGGSGNTEPQKKGLSCRLWDSDLLCLPGDLVPAPGPVLAPTHLQTELVLRCQKETDCDLCLRVAVHLAVHGHWEEPEDEEKFGGAADSGVEEPRNASLQAQVVLSFQAYPTARCVLLEVQVPAALVQFGQSVGSVVYDCFEAALGSEVRLWSYTQPRYEKELNHTQQLPDCRGLEVWNSLPSCWALPWLNVSADGDNVHLVLNVSEEQHFGLSLYWNQVQGPPKPRWHKNLTGPQLLTLNHTDLVPCLCLQVWPLEPDSVRTNLCPFREDPRAHQNLWQAARLQLLTLQSWLLDAPCSLPAEAALCWRAPGGDPCQPLVPPLSWENVTVDKVLEFPLLKGHPNLCVQVNSSEKLQLQECLWADSLGPLKDDVLLLETRGPQDNRSLCALEPSGCTSLPSKASTRAARLGEYLLQDLQSGQCLQLWDDDLGALWACPMDKYLHKRWALVWLACLLFAAALSLLLLLKKDHAKGWLRLLKQDVRSGAAARGRAALLLYSADDSGFERLVGALASALCQLPLRVAVDLWSRRELSAQGPVAWFHAQRRQTLQEGGVVVLLFSPGAVALCSEWLQDGVSGPGAHGPHDAFRASLSCVLPDFLQGRAPGSYVGACFDRLLHPDAVPALFRTVPVFTLPSQLPDFLGALQQPRAPRSGRLQERAEQVSRALQPALDSYFHPPGTPAPGRGVGPGAGPGAGDGT
>sp|Q8NAC3-2|I17RC_HUMAN Isoform 2 of Interleukin-17 receptor C OS=Homo sapiens OX=9606 GN=IL17RC
MPVPWFLLSLALGRSPVVLSLERLVGPQDATHCSPGLSCRLWDSDLLCLPGDLVPAPGPVLAPTHLQTELVLRCQKETDCDLCLRVAVHLAVHGHWEEPEDEEKFGGAADSGVEEPRNASLQAQVVLSFQAYPTARCVLLEVQVPAALVQFGQSVGSVVYDCFEAALGSEVRLWSYTQPRYEKELNHTQQLPDCRGLEVWNSLPSCWALPWLNVSADGDNVHLVLNVSEEQHFGLSLYWNQVQGPPKPRWHKNLTGPQLLTLNHTDLVPCLCLQVWPLEPDSVRTNLCPFREDPRAHQNLWQAARLQLLTLQSWLLDAPCSLPAEAALCWRAPGGDPCQPLVPPLSWENVTVDKVLEFPLLKGHPNLCVQVNSSEKLQLQECLWADSLGPLKDDVLLLETRGPQDNRSLCALEPSGCTSLPSKASTRAARLGEYLLQDLQSGQCLQLWDDDLGALWACPMDKYLHKRWALVWLACLLFAAALSLLLLLKKDHAKGWLRLLKQDVRSGAAARGRAALLLYSADDSGFERLVGALASALCQLPLRVAVDLWSRRELSAQGPVAWFHAQRRQTLQEGGVVVLLFSPGAVALCSEWLQDGVSGPGAHGPHDAFRASLSCVLPDFLQGRAPGSYVGACFDRLLHPDAVPALFRTVPVFTLPSQLPDFLGALQQPRAPRSGRLQERAEQVSRALQPALDSYFHPPGTPAPGRGVGPGAGPGAGDGT
>sp|Q8NAC3-3|I17RC_HUMAN Isoform 3 of Interleukin-17 receptor C OS=Homo sapiens OX=9606 GN=IL17RC
MPVPWFLLSLALGRSPVVLSLERLVGPQDATHCSPGLSCRLWDSDLLCLPGDLVPAPGPVLAPTHLQTELVLRCQKETDCDLCLRVAVHLAVHGHWEEPEDEEKFGGAADSGVEEPRNASLQAQVVLSFQAYPTARCVLLEVQVPAALVQFGQSVGSVVYDCFEAALGSEVRLWSYTQPRYEKELNHTQQLPALPWLNVSADGDNVHLVLNVSEEQHFGLSLYWNQVQGPPKPRWHKNLTGPQLLTLNHTDLVPCLCLQVWPLEPDSVRTNLCPFREDPRAHQNLWQAARLQLLTLQSWLLDAPCSLPAEAALCWRAPGGDPCQPLVPPLSWENVTVDKVLEFPLLKGHPNLCVQVNSSEKLQLQECLWADSLGPLKDDVLLLETRGPQDNRSLCALEPSGCTSLPSKASTRAARLGEYLLQDLQSGQCLQLWDDDLGALWACPMDKYLHKRWALVWLACLLFAAALSLLLLLKKDHAKGWLRLLKQDVRSGAAARGRAALLLYSADDSGFERLVGALASALCQLPLRVAVDLWSRRELSAQGPVAWFHAQRRQTLQEGGVVVLLFSPGAVALCSEWLQDGVSGPGAHGPHDAFRASLSCVLPDFLQGRAPGSYVGACFDRLLHPDAVPALFRTVPVFTLPSQLPDFLGALQQPRAPRSGRLQERAEQVSRALQPALDSYFHPPGTPAPGRGVGPGAGPGAGDGT
>sp|Q8NAC3-4|I17RC_HUMAN Isoform 4 of Interleukin-17 receptor C OS=Homo sapiens OX=9606 GN=IL17RC
MPVPWFLLSLALGRSPVVLSLERLVGPQDATHCSPGLSCRLWDSDLLCLPGDLVPAPGPVLAPTHLQTELVLRCQKETDCDLCLRVAVHLAVHGHWEEPEDEEKFGGAADSGVEEPRNASLQAQVVLSFQAYPTARCVLLEVQVPAALVQFGQSVGSVVYDCFEAALGSEVRLWSYTQPRYEKELNHTQQLPALPWLNVSADGDNVHLVLNVSEEQHFGLSLYWNQVQGPPKPRWHKNLTGPQLLTLNHTDLVPCLCLQVWPLEPDSVRTNLCPFREDPRAHQNLWQAARLQLLTLQSWLLDAPCSLPAEAALCWRAPGGDPCQPLVPPLSWENVTVDKVLEFPLLKGHPNLCVQVNSSEKLQLQECLWADSLGPLKDDVLLLETRGPQDNRSLCALEPSGCTSLPSKASTRAARLGEYLLQDLQSGQCLQLWDDDLGALWACPMDKYLHKRWALVWLACLLFAAALSLLLLLKKDHAKGWLRLLKQDVRSGGEWEQALGGGPPPGSQACASSPLPSPSVFSGSGRQGPRGSAPLLSR
>sp|Q8NAC3-5|I17RC_HUMAN Isoform 5 of Interleukin-17 receptor C OS=Homo sapiens OX=9606 GN=IL17RC
MPVPWFLLSLALGRSPVVLSLERLVGPQDATHCSPGLSCRLWDSDLLCLPGDLVPAPGPVLAPTHLQTELVLRCQKETDCDLCLRVAVHLAVHGHWEEPEDEEKFGGAADSGVEEPRNASLQAQVVLSFQAYPTARCVLLEVQVPAALVQFGQSVGSVVYDCFEAALGSEVRLWSYTQPRYEKELNHTQQLPDCRGLEVWNSLPSCWALPWLNVSADGDNVHLVLNVSEEQHFGLSLYWNQVQGPPKPRWHKNLTGPQLLTLNHTDLVPCLCLQVWPLEPDSVRTNLCPFREDPRAHQNLWQAARLQLLTLQSWLLDAPCSLPAEAALCWRAPGGDPCQPLVPPLSWENVTVDKVLEFPLLKGHPNLCVQVNSSEKLQLQECLWADSLGPLKDDVLLLETRGPQDNRSLCALEPSGCTSLPSKASTRAARLGEYLLQDLQSGQCLQLWDDDLGALWACPMDKYLHKRWALVWLACLLFAAALSLLLLLKKDHAKAAARGRAALLLYSADDSGFERLVGALASALCQLPLRVAVDLWSRRELSAQGPVAWFHAQRRQTLQEGGVVVLLFSPGAVALCSEWLQDGVSGPGAHGPHDAFRASLSCVLPDFLQGRAPGSYVGACFDRLLHPDAVPALFRTVPVFTLPSQLPDFLGALQQPRAPRSGRLQERAEQVSRALQPALDSYFHPPGTPAPGRGVGPGAGPGAGDGT
>sp|Q8NAC3-6|I17RC_HUMAN Isoform 6 of Interleukin-17 receptor C OS=Homo sapiens OX=9606 GN=IL17RC
MPVPWFLLSLALGRSPVVLSLERLVGPQDATHCSPGLSCRLWDSDLLCLPGDLVPAPGPVLAPTHLQTELVLRCQKETDCDLCLRVAVHLAVHGHWEEPEDEEKFGGAADSGVEEPRNASLQAQVVLSFQAYPTARCVLLEVQVPAALVQFGQSVGSVVYDCFEAALGSEVRLWSYTQPRYEKELNHTQQLPALPWLNVSADGDNVHLVLNVSEEQHFGLSLYWNQVQGPPKPRWHKNLTGPQLLTLNHTDLVPCLCLQVWPLEPDSVRTNLCPFREDPRAHQNLWQAARLQLLTLQSWLLDAPCSLPAEAALCWRAPGGDPCQPLVPPLSWENVTVDVNSSEKLQLQECLWADSLGPLKDDVLLLETRGPQDNRSLCALEPSGCTSLPSKASTRAARLGEYLLQDLQSGQCLQLWDDDLGALWACPMDKYLHKRWALVWLACLLFAAALSLLLLLKKDHAKGWLRLLKQDVRSGAAARGRAALLLYSADDSGFERLVGALASALCQLPLRVAVDLWSRRELSAQGPVAWFHAQRRQTLQEGGVVVLLFSPGAVALCSEWLQDGVSGPGAHGPHDAFRASLSCVLPDFLQGRAPGSYVGACFDRLLHPDAVPALFRTVPVFTLPSQLPDFLGALQQPRAPRSGRLQERAEQVSRALQPALDSYFHPPGTPAPGRGVGPGAGPGAGDGT
>sp|Q8NAC3-7|I17RC_HUMAN Isoform 7 of Interleukin-17 receptor C OS=Homo sapiens OX=9606 GN=IL17RC
MPVPWFLLSLALGRSPVVLSLERLVGPQDATHCSPGLSCRLWDSDLLCLPGDLVPAPGPVLAPTHLQTELVLRCQKETDCDLCLRVAVHLAVHGHWEEPEDEEKFGGAADSGVEEPRNASLQAQVVLSFQAYPTARCVLLEVQVPAALVQFGQSVGSVVYDCFEAALGSEVRLWSYTQPRYEKELNHTQQLPDCRGLEVWNSLPSCWALPWLNVSADGDNVHLVLNVSEEQHFGLSLYWNQVQGPPKPRWHKNLTGPQLLTLNHTDLVPCLCLQVWPLEPDSVRTNLCPFREDPRAHQNLWQAARLQLLTLQSWLLDAPCSLPAEAALCWRAPGGDPCQPLVPPLSWENVTVDVNSSEKLQLQECLWADSLGPLKDDVLLLETRGPQDNRSLCALEPSGCTSLPSKASTRAARLGEYLLQDLQSGQCLQLWDDDLGALWACPMDKYLHKRWALVWLACLLFAAALSLLLLLKKDHAKAAARGRAALLLYSADDSGFERLVGALASALCQLPLRVAVDLWSRRELSAQGPVAWFHAQRRQTLQEGGVVVLLFSPGAVALCSEWLQDGVSGPGAHGPHDAFRASLSCVLPDFLQGRAPGSYVGACFDRLLHPDAVPALFRTVPVFTLPSQLPDFLGALQQPRAPRSGRLQERAEQVSRALQPALDSYFHPPGTPAPGRGVGPGAGPGAGDGT
>sp|Q8NAC3-8|I17RC_HUMAN Isoform 8 of Interleukin-17 receptor C OS=Homo sapiens OX=9606 GN=IL17RC
MPVPWFLLSLALGRSPVVLSLERLVGPQDATHCSPGLSCRLWDSDLLCLPGDLVPAPGPVLAPTHLQTELVLRCQKETDCDLCLRVAVHLAVHGHWEEPEDEEKFGGAADSGVEEPRNASLQAQVVLSFQAYPTARCVLLEVQVPAALVQFGQSVGSVVYDCFEAALGSEVRLWSYTQPRYEKELNHTQQLPALPWLNVSADGDNVHLVLNVSEEQHFGLSLYWNQVQGPPKPRWHKNLTGPQLLTLNHTDLVPCLCLQVWPLEPDSVRTNLCPFREDPRAHQNLWQAARLQLLTLQSWLLDAPCSLPAEAALCWRAPGGDPCQPLVPPLSWENVTVDKVLEFPLLKGHPNLCVQVNSSEKLQLQECLWADSLGPLKDDVLLLETRGPQDNRSLCALEPSGCTSLPSKASTRAARLGEYLLQDLQSGQCLQLWDDDLGALWACPMDKYLHKRWALVWLACLLFAAALSLLLLLKKDHAKAAARGRAALLLYSADDSGFERLVGALASALCQLPLRVAVDLWSRRELSAQGPVAWFHAQRRQTLQEGGVVVLLFSPGAVALCSEWLQDGVSGPGAHGPHDAFRASLSCVLPDFLQGRAPGSYVGACFDRLLHPDAVPALFRTVPVFTLPSQLPDFLGALQQPRAPRSGRLQERAEQVSRALQPALDSYFHPPGTPAPGRGVGPGAGPGAGDGT
>sp|P13647|K2C5_HUMAN Keratin, type II cytoskeletal 5 OS=Homo sapiens OX=9606 GN=KRT5 PE=1 SV=3
MSRQSSVSFRSGGSRSFSTASALTPSVSRTSFTSVSRSGGGGGGGFGRVSLAGACGVGGYGSRSLYNLGGSKRLSLSTSGGSFRNRFGAGAGGGYGFGGGAGSGFGFGGGAGGGFGLGGGAGFGGGFGGPGFPVCPPGGLQEVTVNQSLLTPLNLQLDPSLQRVRTEEREQLKTLNNKFASFLDKVRFLEQQNKVLDTKWTLLQEQGTKTVRQNLEPLFEQYLNNLRRQLDSLVGERGRLDSELRNMQDLVEDFKNKYEDELNKRTTAENEFVMLKKDVDAAYMNKVELEAKVDALMDELNFMKMFFDAELSQMQTHVSDTSVVLSMDNNRNLDLDSLLAEVKAQYEELANRSRTEAESWYQTKYEELQQTAGRHGDDLRNTKHELSEMNRMLQRLRAELDNVKKQCANLQNALADAEQRGELALKDARNKLAELEEALQKAKQDMARLLREYQELMNTKLALDVELATYRKLLEGEECRLSGEGVGPVNLSVVTSSVSSGYGSGSGYGGGLGGGLGGGLGGGLAGGSSGSYYSSSSGGVGLGGGLSVGGSGFSASSGRGLGVGFGSGGGSSSSVKFVSTTSSSRKSFKS
>sp|Q5XKE5|K2C79_HUMAN Keratin, type II cytoskeletal 79 OS=Homo sapiens OX=9606 GN=KRT79 PE=1 SV=2
MRSSVSRQTYSTKGGFSSNSASGGSGSQARTSFSSVTVSRSSGSGGGAHCGPGTGGFGSRSLYNLGGHKSLSVSVAGGALLGRALGGFGFGSRAFMGQGAGRQTFGPACPPGGLQEVTVNQSLLTPLHVELDPELQRVRTQEREQLKTLNNKFASFLDKVRFLEQQNKVLETKWALLQEQGQNLGVTRNNLEPLFEAYLGSMRSTLDRLQSERGRLDSELRNVQDLVEDFKNKYEDELNKHTAAENEFVVLKKDVDAAYMGRMDLHGKVGTLTQELDFLQQLYEMELSQVQTHVSNTNVVLSMDNNRNLDLDSLLAEVKAQYELLAQRSRAEAEAWYQTKYEELQVTAGKHGDNLRDTKNELAELTRTLQRLQGEADAAKKQCQQLQTALAEAEQRGELALKDAQKKLGDLDVALHQAKEDLTRLLRDYQELMNVKLALDVELATYRKLLESEESRMSGECPSAVSLSVTGNSTTVCGGGAASFGGGLSLGGSGGATKGGFSTNVGYSTVKGGPVSAGTSLLRKTTTVKTSSQRY
>sp|Q9Y5U4|INSI2_HUMAN Insulin-induced gene 2 protein OS=Homo sapiens OX=9606 GN=INSIG2 PE=1 SV=2
MAEGETESPGPKKCGPYLSSVTSQSVNLMLRGVVLFFLGVFLALVLNLLQLQRNVTLFPPDVLASLFSSAWWVPPCCGTASAVLGLLYPCLDRHLGEPHKFKREWSSVMRCVAVFVGLNHASAKVDFDNNLQLSLTLAALSLGLWWTFDRSRSGFGLGVGLAFLATVVTQLLVYNGVYQYTSPDFLYVRSWLPCLFFAGGLTMGNLGRQLAMYECKVLAEKSHQE
>sp|Q92833|JARD2_HUMAN Protein Jumonji OS=Homo sapiens OX=9606 GN=JARID2 PE=1 SV=2
MSKERPKRNLLQKKYDDSDGLPWSEERVVRKVLYLSLKEFKNSQKRQHAEGLAGSLKTVNGLLGNDQSKGLGPASEQSENEKDDASQVSSTSNDVSSSDFEEGPSRKRPRLQAQRKFAQSQPNSPSTTPVKLVEPLLPPPATQLSDLSKRKPKTEDFLTFLCLRGSPALPNSMVYFGSSQDEEEVEEEDDETEDVKTATNNASSSCQSTPRKGKTHKHVHNGHVFNGSSRSTREKEPVQKHKSKEATPAKEKHSDHRADSRREQASANHPAAAPSTGSSAKGLAATHHHPPLHRSAQDLRKQVSKVNGVTRMSSLGAGVTSAKKMREVRPSPSKTVKYTATVTKGAVTYTKAKRELVKDTKPNHHKPSSAVNHTLSGKTESSNAKTRKQVLSLGGASKSTGPAVNGLKVSGRLNPKSCTKEVGGRQLREGLQLREGLRNSKRRLEEAHQAEKPQSPPKKMKGAAGPAEGPGKKAPAERGLLNGHVKKEVPERSLERNRPKRATAGKSTPGRQAHGKADSASCENRSTSQPESVHKPQDSGKAEKGGGKAGWAAMDELPVLRPSAKEFHDPLLYLESVRAQVEKFGMCRVLPPPDWRPECKLNDEMRFVTQLQHLHKLGRRWGPNVQRLACLKKHLKSQGLTMDELPLLGGCELDLACFFRLLNEMGGMQQVTDLKKWNKLADMLRLPRTAQDRLAKLQEAYCQYLLSYDSLSPEEHRRLEKEVLMEKELLEKRKGPLEGHTENDHHKFHPLPRFEPKNGLLHGVAPRNGFRSKLKEVGQAQLKTGRRRLFAQEKEVVKEEEEDKGVLNDFHKCLYKGRSVSLTTFYRTARNLMSMCFSKEPAPAELEQEYWRLVEEKDCHVAVHCGKVDTNTHGSGFPVGKSEPFSRHGWNLTVLPNNTGSLLRHLGAVPGVTLPWLNLGMVFSTSCWSRDQNHLPYLDYLHTGADCLWYCLPAEEENKLEDVVHTLLQANGTPGLQMLESNVMLSPEVLCKEGLKVHRTVQQSGQFVVCFPGSFVSKVCCGYSVSETVHFATTQWTSMGFETAKEMKRRHLAKPFSMEKLLYQLAQAEAKKENGPTLSTLSALLDELRDTELRQRRQLFEAGLHSSARYGSHDGSSTVADGKKKPRKWLQLETSERRCQLCQHLCYLSMVVQENENVVFCLECALRHVEKQKSCRGLKLMYRYDEEQLLSLVNQLCGKVSGKNGSLENCLSKPTPKRGPRKRATVDVPPSRLSASSSSKSASSSS
>sp|Q92833-2|JARD2_HUMAN Isoform 2 of Protein Jumonji OS=Homo sapiens OX=9606 GN=JARID2
MAAPRVCQVQFLVAYLEEPGLEGLLGNDQSKGLGPASEQSENEKDDASQVSSTSNDVSSSDFEEGPSRKRPRLQAQRKFAQSQPNSPSTTPVKLVEPLLPPPATQLSDLSKRKPKTEDFLTFLCLRGSPALPNSMVYFGSSQDEEEVEEEDDETEDVKTATNNASSSCQSTPRKGKTHKHVHNGHVFNGSSRSTREKEPVQKHKSKEATPAKEKHSDHRADSRREQASANHPAAAPSTGSSAKGLAATHHHPPLHRSAQDLRKQVSKVNGVTRMSSLGAGVTSAKKMREVRPSPSKTVKYTATVTKGAVTYTKAKRELVKDTKPNHHKPSSAVNHTLSGKTESSNAKTRKQVLSLGGASKSTGPAVNGLKVSGRLNPKSCTKEVGGRQLREGLQLREGLRNSKRRLEEAHQAEKPQSPPKKMKGAAGPAEGPGKKAPAERGLLNGHVKKEVPERSLERNRPKRATAGKSTPGRQAHGKADSASCENRSTSQPESVHKPQDSGKAEKGGGKAGWAAMDELPVLRPSAKEFHDPLLYLESVRAQVEKFGMCRVLPPPDWRPECKLNDEMRFVTQLQHLHKLGRRWGPNVQRLACLKKHLKSQGLTMDELPLLGGCELDLACFFRLLNEMGGMQQVTDLKKWNKLADMLRLPRTAQDRLAKLQEAYCQYLLSYDSLSPEEHRRLEKEVLMEKELLEKRKGPLEGHTENDHHKFHPLPRFEPKNGLLHGVAPRNGFRSKLKEVGQAQLKTGRRRLFAQEKEVVKEEEEDKGVLNDFHKCLYKGRSVSLTTFYRTARNLMSMCFSKEPAPAELEQEYWRLVEEKDCHVAVHCGKVDTNTHGSGFPVGKSEPFSRHGWNLTVLPNNTGSLLRHLGAVPGVTLPWLNLGMVFSTSCWSRDQNHLPYLDYLHTGADCLCLSVEPVFPHLSVAVGSLVDLGLSFLPCGDTRVMYPVESVAWRGVLGPRL
>sp|Q92833-3|JARD2_HUMAN Isoform 3 of Protein Jumonji OS=Homo sapiens OX=9606 GN=JARID2
MVYFGSSQDEEEVEEEDDETEDVKTATNNASSSCQSTPRKGKTHKHVHNGHVFNGSSRSTREKEPVQKHKSKEATPAKEKHSDHRADSRREQASANHPAAAPSTGSSAKGLAATHHHPPLHRSAQDLRKQVSKVNGVTRMSSLGAGVTSAKKMREVRPSPSKTVKYTATVTKGAVTYTKAKRELVKDTKPNHHKPSSAVNHTLSGKTESSNAKTRKQVLSLGGASKSTGPAVNGLKVSGRLNPKSCTKEVGGRQLREGLQLREGLRNSKRRLEEAHQAEKPQSPPKKMKGAAGPAEGPGKKAPAERGLLNGHVKKEVPERSLERNRPKRATAGKSTPGRQAHGKADSASCENRSTSQPESVHKPQDSGKAEKGGGKAGWAAMDELPVLRPSAKEFHDPLLYLESVRAQVEKFGMCRVLPPPDWRPECKLNDEMRFVTQLQHLHKLGRRWGPNVQRLACLKKHLKSQGLTMDELPLLGGCELDLACFFRLLNEMGGMQQVTDLKKWNKLADMLRLPRTAQDRLAKLQEAYCQYLLSYDSLSPEEHRRLEKEVLMEKELLEKRKGPLEGHTENDHHKFHPLPRFEPKNGLLHGVAPRNGFRSKLKEVGQAQLKTGRRRLFAQEKEVVKEEEEDKGVLNDFHKCLYKGRSVSLTTFYRTARNLMSMCFSKEPAPAELEQEYWRLVEEKDCHVAVHCGKVDTNTHGSGFPVGKSEPFSRHGWNLTVLPNNTGSLLRHLGAVPGVTLPWLNLGMVFSTSCWSRDQNHLPYLDYLHTGADCLWYCLPAEEENKLEDVVHTLLQANGTPGLQMLESNVMLSPEVLCKEGLKVHRTVQQSGQFVVCFPGSFVSKVCCGYSVSETVHFATTQWTSMGFETAKEMKRRHLAKPFSMEKLLYQLAQAEAKKENGPTLSTLSALLDELRDTELRQRRQLFEAGLHSSARYGSHDGSSTVADGKKKPRKWLQLETSERRCQLCQHLCYLSMVVQENENVVFCLECALRHVEKQKSCRGLKLMYRYDEEQLLSLVNQLCGKVSGKNGSLENCLSKPTPKRGPRKRATVDVPPSRLSASSSSKSASSSS
>sp|O60271|JIP4_HUMAN C-Jun-amino-terminal kinase-interacting protein 4 OS=Homo sapiens OX=9606 GN=SPAG9 PE=1 SV=4
MELEDGVVYQEEPGGSGAVMSERVSGLAGSLYREFERLLGRYDEEVVKELMPLVVAVLENLDSVFAQDQEHQVELELLRDDNEQLLTQYEREKALRKHAEEKFLEFEDSQEQEKKDLQTRVESLESQTRQLELKAKNYADQLSRLEEREAELKKEYNALHQRHTEMLHNYMEHLERTKLHQLSGSDQLESTAHSRLRKERPLSLGLFPLPAGDGLLTPDAQKGGETPGSEQWKFQELSQPRSHTSLKVSNSPEPQKAVEQEDELSDVSQGGSKATTPASTANSDVATLPTDTPLKEENEGFVKVTDAPNKSELSKHLEVQVAQETRNVSTGSAENEEKSEVQALLESTPELDMDKDLSGYKGSSTPTKGLENKAFDRNTESLFEELSSAGSGLLGDVDEGADLLGMGREVENLLLENTQLLETKNALNLVKNDLLAKVDELTCEKDVLQGELEAVKQAKLKLEEKNRELEEELRKARAEAEDARQKAKDDDDSDLPTAQRKRFTRVEMARVLMERNQYKERLMELQEAVRWTEMLRASRENPAMQEKKRSSLWQFFSRLFSSSSNTTKKPEPPVNLKYNAPTSHVTPSVKKRSSTLSQLPGDKSKAFDFLSEETEASLASRREQKREQYRQVKAHVQKEDGRVQAFGWSLPQKYKQVTNGQGENKMKNLPVPVYLRPLDEKDTSMKLWCAVGVNLSGGKTRDGGSVVGASVFYKDVAGLDTEGSKQRSASQSSLDKLDQELKEQQKELKNQEELSSLVWLCTSTHSATKVLLLDAVQPGNLLDSFTVCNSHVLCLASVPGARETDYPAGEDLSESGQVDKASLCGSMTSNSSAETDSLLGGLTVVGCSAEGVTGAATSPSTNGASPVMDKPPEMEAENSEVDENVPTAEEATEATEGNAGSAEDTVDLSQTGVYTEHVFTDPLGVQLPEDLSPVYQSSNDSDAYKDQLSVLPNEQDLVREEAQKMSSLLPTMWLGAQNGCLYVHSSVAQWRKCLHSLKLKDSLLSLVHVKGLVLVALADGTLALFHRGVDGQWDLSNYHLLDLGRPHHSLRCMTVVHDKVWCGYRNKLYVVQPKAMKLEKSFDAHPRKESQVRQLAWVGDGVWVSLRLDSTLRLYHAHTYQHLQDVDLEPYVSKMLGTGKLGFSFVRLTALMVSCNRLWVGTGNGVLLSLPLTETNKTSGVPGNRPGSVLRVYGDENSDKVTPGTFLPYCSMAHAQLCFHGHRDAVKFFVAVPGQVLSPQSSSSGTDLTGDKAGPSAQEPGSQTPLKSMLVLSGGEGYLDFRMGDEGGESELLGEDLPLEPSVTKAERSHLLVWQVMYGNE
>sp|O60271-2|JIP4_HUMAN Isoform 2 of C-Jun-amino-terminal kinase-interacting protein 4 OS=Homo sapiens OX=9606 GN=SPAG9
MELEDGVVYQEEPGGSGAVMSERVSGLAGSLYREFERLLGRYDEEVVKELMPLVVAVLENLDSVFAQDQEHQVELELLRDDNEQLLTQYEREKALRKHAEEKFLEFEDSQEQEKKDLQTRVESLESQTRQLELKAKNYADQLSRLEEREAELKKEYNALHQRHTEMLHNYMEHLERTKLHQLSGSDQLESTAHSRLRKERPLSLGLFPLPAGDGLLTPDAQKGGETPGSEQWKFQELSQPRSHTSLKDELSDVSQGGSKATTPASTANSDVATLPTDTPLKEENEGFVKVTDAPNKSELSKHLEVQVAQETRNVSTGSAENEEKSEVQALLESTPELDMDKDLSGYKGSSTPTKGLENKAFDRNTESLFEELSSAGSGLLGDVDEGADLLGMGREVENLLLENTQLLETKNALNLVKNDLLAKVDELTCEKDVLQGELEAVKQAKLKLEEKNRELEEELRKARAEAEDARQKAKDDDDSDLPTAQRKRFTRVEMARVLMERNQYKERLMELQEAVRWTEMLRASRENPAMQEKKRSSLWQFVPTRFSRLFSSSSNTTKKPEPPVNLKYNAPTSHVTPSVKKRSSTLSQLPGDKSKAFDFLSEETEASLASRREQKREQYRQVKAHVQKEDGRVQAFGWSLPQKYKQVTNGQGENKMKNLPVPVYLRPLDEKDTSMKLWCAVGVNLSGGKTRDGGSVVGASVFYKDVAGLDTEGSKQRSASQSSLDKLDQELKEQQKELKNQEELSSLVWLCTSTHSATKVLLLDAVQPGNLLDSFTVCNSHVLCLASVPGARETDYPAGEDLSESGQVDKASLCGSMTSNSSAETDSLLGGLTVVGCSAEGVTGAATSPSTNGASPVMDKPPEMEAENSEVDENVPTAEEATEATEGNAGSAEDTVDLSQTGVYTEHVFTDPLGVQLPEDLSPVYQSSNDSDAYKDQLSVLPNEQDLVREEAQKMSSLLPTMWLGAQNGCLYVHSSVAQWRKCLHSLKLKDSLLSLVHVKGLVLVALADGTLALFHRGVDGQWDLSNYHLLDLGRPHHSLRCMTVVHDKVWCGYRNKLYVVQPKAMKLEKSFDAHPRKESQVRQLAWVGDGVWVSLRLDSTLRLYHAHTYQHLQDVDLEPYVSKMLGTGKLGFSFVRLTALMVSCNRLWVGTGNGVLLSLPLTETNKTSGVPGNRPGSVLRVYGDENSDKVTPGTFLPYCSMAHAQLCFHGHRDAVKFFVAVPGQVLSPQSSSSGTDLTGDKAGPSAQEPGSQTPLKSMLVLSGGEGYLDFRMGDEGGESELLGEDLPLEPSVTKAERSHLLVWQVMYGNE
>sp|O60271-3|JIP4_HUMAN Isoform 3 of C-Jun-amino-terminal kinase-interacting protein 4 OS=Homo sapiens OX=9606 GN=SPAG9
MELEDGVVYQEEPGGSGAVMSERVSGLAGSLYREFERLLGRYDEEVVKELMPLVVAVLENLDSVFAQDQEHQVELELLRDDNEQLLTQYEREKALRKHAEEKFLEFEDSQEQEKKDLQTRVESLESQTRQLELKAKNYADQLSRLEEREAELKKEYNALHQRHTEMLHNYMEHLERTKLHQLSGSDQLESTAHSRLRKERPLSLGLFPLPAGDGLLTPDAQKGGETPGSEQWKFQELSQPRSHTSLKVSNSPEPQKAVEQEDELSDVSQGGSKATTPASTANSDVATLPTDTPLKEENEGFVKVTDAPNKSELSKHLEVQVAQETRNVSTGSAENEEKSEVQALLESTPELDMDKDLSGYKGSSTPTKGLENKAFDRNTESLFEELSSAGSGLLGDVDEGADLLGMGREVENLLLENTQLLETKNALNLVKNDLLAKVDELTCEKDVLQGELEAVKQAKLKLEEKNRELEEELRKARAEAEDARQKAKDDDDSDLPTAQRKRFTRVEMARVLMERNQYKERLMELQEAVRWTEMLRASRENPAMQEKKRSSLWQFFSRLFSSSSNTTKKPEPPVNLKYNAPTSHVTPSVKKRSSTLSQLPGDKSKAFDFLSEETEASLASRREQKREQYRQVKAHVQKEDGRVQAFGWSLPQKYKQVTNGQGENKMKNLPVPVYLRPLDEKDTSMKLWCAVGVNLSGGKTRDGGSVVGASVFYKDVAGLDTEGSKQRSASQSSLDKLDQELKEQQKELKNQEELSSLVWLCTSTHSATKVLLLDAVQPGNLLDSFTVCNSHVLCLASVPGARETDYPAGEDLSESGQVDKASLCGSMTSNSSAETDSLLGGLTVVGCSAEGVTGAATSPSTNGASPVMDKPPEMEAENSEVDENVPTAEEATEATEGNAGSAEDTVDLSQTGVYTEHVFTDPLGVQLPEDLSPVYQSRYNNGSST
>sp|O60271-4|JIP4_HUMAN Isoform 4 of C-Jun-amino-terminal kinase-interacting protein 4 OS=Homo sapiens OX=9606 GN=SPAG9
MELEDGVVYQEEPGGSGAVMSERVSGLAGSLYREFERLLGRYDEEVVKELMPLVVAVLENLDSVFAQDQEHQVELELLRDDNEQLLTQYEREKALRKHAEEKFLEFEDSQEQEKKDLQTRVESLESQTRQLELKAKNYADQLSRLEEREAELKKEYNALHQRHTEMLHNYMEHLERTKLHQLSGSDQLESTAHSRLRKERPLSLGLFPLPAGDGLLTPDAQKGGETPGSEQWKFQELSQPRSHTSLKDELSDVSQGGSKATTPASTANSDVATLPTDTPLKEENEGFVKVTDAPNKSELSKHLEVQVAQETRNVSTGSAENEEKSEVQALLESTPELDMDKDLSGYKGSSTPTKGLENKAFDRNTESLFEELSSAGSGLLGDVDEGADLLGMGREVENLLLENTQLLETKNALNLVKNDLLAKVDELTCEKDVLQGELEAVKQAKLKLEEKNRELEEELRKARAEAEDARQKAKDDDDSDLPTAQRKRFTRVEMARVLMERNQYKERLMELQEAVRWTEMLRASRENPAMQEKKRSSLWQFFSRLFSSSSNTTKKPEPPVNLKYNAPTSHVTPSVKKRSSTLSQLPGDKSKAFDFLSEETEASLASRREQKREQYRQVKAHVQKEDGRVQAFGWSLPQKYKQVTNGQGENKMKNLPVPVYLRPLDEKDTSMKLWCAVGVNLSGGKTRDGGSVVGASVFYKDVAGLDTEGSKQRSASQSSLDKLDQELKEQQKELKNQEELSSLVWLCTSTHSATKVLLLDAVQPGNLLDSFTVCNSHVLCLASVPGARETDYPAGEDLSESGQVDKASLCGSMTSNSSAETDSLLGGLTVVGCSAEGVTGAATSPSTNGASPVMDKPPEMEAENSEVDENVPTAEEATEATEGNAGSAEDTVDLSQTGVYTEHVFTDPLGVQLPEDLSPVYQSSNDSDAYKDQLSVLPNEQDLVREEAQKMSSLLPTMWLGAQNGCLYVHSSVAQWRKCLHSLKLKDSLLSLVHVKGLVLVALADGTLALFHRGVDGQWDLSNYHLLDLGRPHHSLRCMTVVHDKVWCGYRNKLYVVQPKAMKLEKSFDAHPRKESQVRQLAWVGDGVWVSLRLDSTLRLYHAHTYQHLQDVDLEPYVSKMLGTGKLGFSFVRLTALMVSCNRLWVGTGNGVLLSLPLTETNKTSGVPGNRPGSVLRVYGDENSDKVTPGTFLPYCSMAHAQLCFHGHRDAVKFFVAVPGQVLSPQSSSSGTDLTGDKAGPSAQEPGSQTPLKSMLVLSGGEGYLDFRMGDEGGESELLGEDLPLEPSVTKAERSHLLVWQVMYGNE
>sp|O60271-5|JIP4_HUMAN Isoform 5 of C-Jun-amino-terminal kinase-interacting protein 4 OS=Homo sapiens OX=9606 GN=SPAG9
MELEDGVVYQEEPGGSGAVMSERVSGLAGSLYREFERLLGRYDEEVVKELMPLVVAVLENLDSVFAQDQEHQVELELLRDDNEQLLTQYEREKALRKHAEEKFLEFEDSQEQEKKDLQTRVESLESQTRQLELKAKNYADQLSRLEEREAELKKEYNALHQRHTEMLHNYMEHLERTKLHQLSGSDQLESTAHSRLRKERPLSLGLFPLPAGDGLLTPDAQKGGETPGSEQWKFQELSQPRSHTSLKDELSDVSQGGSKATTPASTANSDVATLPTDTPLKEENEGFVKVTDAPNKSELSKHLEVQVAQETRNVSTGSAENEEKSEVQALLESTPELDMDKDLSGYKGSSTPTKGLENKAFDRNTESLFEELSSAGSGLLGDVDEGADLLGMGREVENLLLENTQLLETKNALNLVKNDLLAKVDELTCEKDVLQGELEAVKQAKLKLEEKNRELEEELRKARAEAEDARQKAKDDDDSDLPTAQRKRFTRVEMARVLMERNQYKERLMELQEAVRWTEMLRASRENPAMQEKKRSSLWQFFSRLFSSSSNTTKKPEPPVNLKYNAPTSHVTPSVKKRSSTLSQLPGDKSKAFDFLSEETEASLASRREQKREQYRQVKAHVQKEDGRVQAFGWSLPQKYKQVTNGQGENKMKNLPVPVYLRPLDEKDTSMKLWCAVGVNLSGGKTRDGGSVVGASVFYKDVAGLDTEGSKQRSASQSSLDKLDQELKEQQKELKNQEELSSLVWLCTSTHSATKVLLLDAVQPGNLLDSFTVCNSHVLCLASVPGARETDYPAGEDLSESGQVDKASLCGSMTSNSSAETDSLLGGLTVVGCSAEGVTGAATSPSTNGASPVMDKPPEMEAENSEVDENVPTAEEATEATEGNAGSAEDTVDLSQTGVYTEHVFTDPLGVQLPEDLSPVYQSRYNNGSST
>sp|O60271-9|JIP4_HUMAN Isoform 6 of C-Jun-amino-terminal kinase-interacting protein 4 OS=Homo sapiens OX=9606 GN=SPAG9
MSPGCMLLFVFGFVGGAVVLNSALLVSLSVLLLVHFSLSTGVPALTQNLPRLLRKERPLSLGLFPLPAGDGLLTPDAQKGGETPGSEQWKFQELSQPRSHTSLKDELSDVSQGGSKATTPASTANSDVATLPTDTPLKEENEGFVKVTDAPNKSELSKHLEVQVAQETRNVSTGSAENEEKSEVQALLESTPELDMDKDLSGYKGSSTPTKGLENKAFDRNTESLFEELSSAGSGLLGDVDEGADLLGMGREVENLLLENTQLLETKNALNLVKNDLLAKVDELTCEKDVLQGELEAVKQAKLKLEEKNRELEEELRKARAEAEDARQKAKDDDDSDLPTAQRKRFTRVEMARVLMERNQYKERLMELQEAVRWTEMLRASRENPAMQEKKRSSLWQFFSRLFSSSSNTTKKPEPPVNLKYNAPTSHVTPSVKKRSSTLSQLPGDKSKAFDFLSEETEASLASRREQKREQYRQVKAHVQKEDGRVQAFGWSLPQKYKQVTNGQGENKMKNLPVPVYLRPLDEKDTSMKLWCAVGVNLSGGKTRDGGSVVGASVFYKDVAGLDTEGSKQRSASQSSLDKLDQELKEQQKELKNQEELSSLVWLCTSTHSATKVLLLDAVQPGNLLDSFTVCNSHVLCLASVPGARETDYPAGEDLSESGQVDKASLCGSMTSNSSAETDSLLGGLTVVGCSAEGVTGAATSPSTNGASPVMDKPPEMEAENSEVDENVPTAEEATEATEGNAGSAEDTVDLSQTGVYTEHVFTDPLGVQLPEDLSPVYQSSNDSDAYKDQLSVLPNEQDLVREEAQKMSSLLPTMWLGAQNGCLYVHSSVAQWRKCLHSLKLKDSLLSLVHVKGLVLVALADGTLALFHRGVDGQWDLSNYHLLDLGRPHHSLRCMTVVHDKVWCGYRNKLYVVQPKAMKLEKSFDAHPRKESQVRQLAWVGDGVWVSLRLDSTLRLYHAHTYQHLQDVDLEPYVSKMLGTGKLGFSFVRLTALMVSCNRLWVGTGNGVLLSLPLTETVLLHQGRLLGLRANKTSGVPGNRPGSVLRVYGDENSDKVTPGTFLPYCSMAHAQLCFHGHRDAVKFFVAVPGQVLSPQSSSSGTDLTGDKAGPSAQEPGSQTPLKSMLVLSGGEGYLDFRMGDEGGESELLGEDLPLEPSVTKAERSHLLVWQVMYGNE
>sp|O60229|KALRN_HUMAN Kalirin OS=Homo sapiens OX=9606 GN=KALRN PE=1 SV=3
MTDRFWDQWYLWYLRLLRLLDRGSFRNDGLKASDVLPLLKEKVAFVSGGRDKRGGPLLTFPARSNHDRLRQEDLRKLVTYLASVPSEDVCKRGFTVLLDMRGSKWDLLKPLLKTLQEAFPAELHVALLLKPDNFWQKQKTNFGSSKFLFETSMVSVEGLTKLVDPSQLTEEFDGSLDYNHEEWLELRLSLEEFFNSAVHLLSRLEDLQEMLARKEFPVDVEGSRRLLDEHTQLKKKVLKAPVEELDREGQRLLQCLRCSDGFSGRNCLPGSADFQSLVPKLTSLLDKLHSTRQHLHQMWHVRKLKLDQCFQLRLFEQDAEKMFDWLSHNKELFLQSHTELGVSYQYALDLQTQHNHFAMNSMNAYVNLNRLMSVASRLSEAGHYASQQLKQLSTQLDQEWKSFAAALDERSTLLAMSAVFHQKAEQFLSGVDAWCKMCSEGGLPSEMQDLELALHHHQTLYEQVTQAYTEVSQDGKALLDVLQRPLSPGNSESLTATANYSKAVHQVLDVVHEVLHHQRRLESLWQHRKVRLHQRLQLCVFQQDVQQVLDWLENHGEAFLSKHTGVGKSLHRARALQKRHDDFEEVAQNTYTNADKLLEAAEQLAQTGECDPEELYKAARHLEVRLQDFVRRVEQRKLLLDMSVSFHTHTKELWTWMEDLQKEMLEDVCADSVDAVQELLKQFQQQQTATLDATLNVLKEGEDLLQQLRSAPPSLGEPSEARDSAVSNNKTPHSSSLSHLESVLQQLDDAQVQMEELFHERKLKLDLFLQLRLFEQYTLEVTAELDAWNEDLLRQMNDFNTEDLTLAEQRLQRHTERKLAMNNMTFEVLQQGQDLHQYLTEVQASGLELLCEKDLDLAAQVQELLEFLHEKQHELELNAEQTHKRLEQCLQLRHLQAEVKQVLGWLRNGESMLNASLVNASSLSEAEQLQREHEQFQLALESLFHATSLQKTHQSALQVQQKAEVLLQAGHYDADALRECAEKVALHWQQLMLKMEDRLKLVNASVAFYKTSEQVCSVLESLEQEYRRDEDWCGGRDKLGPAAELDHVLPLLSKHLEQKEAFLKACTLARRNAEVFLKYLHRNNVSMPSVASHTRGPEQQVKALLSELLQRENRVLHFWTLKKRRLDQCQQYVVFERSAKQALDWLQETGEFYLSTHTSTGETTEETQELLKEYGEFRVPAKQTKEKVKLLLQLADSFVEKGHLHATELRKWVTTVDKHYRDFSLRMGKYRYSLEKALGVNTEDNKDLELDLLPASLSDREVKLRDANHEVNEEKRKSARKKEFLMAELLQTEKAYVRDLHECLETYLWEMTSGVEELPPGLLNKEHLLFGNLQELYDFHNNLFLKELEKYEQLPEDVGHCFVTWADKFQMYVTYCKNKPDSNQLLLEHAGTFFDELQQRHGLANSLSSYLLKPVQRLTKYQLLLKELLTCCEEGKGELKDGLEVMLSVPKKANDAMHVSMLEGFDENLDVQGELLLQDAFQVWDPKSLLRKGRERHLFLFELSLVFSKELKDSSGHTKYVYKNKLLTSELGVTEHVEGDPCKFALWSGRTPSSDNKTVLKASNLETKQEWLKNLREVLQERLLHLKGALKEPLQLPKTPAKQRNNSKRDGVEDLDSQGDGSSQPDTLSLASRTSQNTVDSDKLSGGCELTVVLQDFSAGHSSELTLQVGQTVELLERPSERPGWCLVRTTERSPPLEGLVPSSALCLSHSRSSVEMDCFFPLVKDAYSHSSSENGGKSESVANLQAQPSLNSLHSSPGPKRSTNTLKKWLTSPVRRLNSGKADGNLKKQKKVRDGRKSFDLGSPKPGDETTPQGDSADEKSKKGWGEDEPDEESHTPLPPPMKLFDNDPTQDEMSSSLLAARQASTEVPTAADLVNALEKLVKNKLSLEGSSYRGSLKDPAGCLNEGMAPPTPPKNPEEEQKAKALRGRMFVLNELVQTEKDYVKDLGLVVEGFMKRLEEKGVPEDMRGKDKLVFGNLHQLYDWHKDFFLAELEKCLQEQDRLAQLFLKHERKLHLYVWYCQNKPRSEYLVAEYDAYFEEVKQELNQRLTLSDFLLKPLQRLTKYQLLLKDFLRYSEKAGLECSDLEKAVELMCLVPKRCNDMMNLGRLQGFEGTLTAQGKLLQQDTFYVLELDAGMQSRTKERRVFLFEQLVLFSELLRKGSLTPGYMFKRSLKMNYLVLEENVDNDPCKFALMNRETSERVVLQAANADLQQAWVQDLNQVLETQRDFLNALQSPLEYQRKERSTAVMRSQPARLPQASPRPYSSVPAGSEKPPKGSSYNPPLPPLKLSTSNGSPGFEYHQPGDKFEASKQNDLGGCNGTSSMAVLKDYYALKENELCVSQGEVVQVLAVNQQNMCLVYQPASDHSPAAEGWVPGSLLAPLTKATAAESSDGSLKKSCSWHTLRMRKRAEVENTGKNEATGPRKPKDLLGNKVSVKETNSSEESECDDLDPNTSMELLNPNFLQEVAPEFLVPLVDVTCLLGDTVLLQCKVCGRPKPTLTWKGPDQNLLDTDNSSATYTVSSCDSGELTLKLCNLMPQDSGLYTCLATNDHGTTSTSATVKVQGVPAAPNRPLAQERSCTSVLLRWLPPSSTGNCTLSGYTVEYREEGSQLWQQSVASTLDTYLVLEDLSPGCPYQFRVSASNPWGLSLPSEPSEFVRLPEYDAAADGATLSWKENFDSAYTELNELGRGRFSLVKKCLHKATRKDVAVKFVSKKMKKKEQAAHEAALLQHLQHPQYLTLHDTYESPTSYLLLLELMDDGRLLDYLMNHDELMEEKVAFYLRDLMEALQYLHNCRVAHLDLKPENLLLDLRLPVPRVKLLDLEDAVQLSGHFHLHHLLGNPEFAAPEVLQGLPVSLGTDLWSLGVLTYVMLSGVSPFLDESKEETCLNVCRVDFSFPHEYFCGVSNAARDFLNVLLQEDFRRRPTAATCLQHPWLQPHNGSYSKLPLDTSRLACFLERRKHQNDVRPLPNVKSYLVNRVNQGT
>sp|O60229-2|KALRN_HUMAN Isoform 2 of Kalirin OS=Homo sapiens OX=9606 GN=KALRN
MTDRFWDQWYLWYLRLLRLLDRGSFRNDGLKASDVLPLLKEKVAFVSGGRDKRGGPLLTFPARSNHDRLRQEDLRKLVTYLASVPSEDVCKRGFTVLLDMRGSKWDLLKPLLKTLQEAFPAELHVALLLKPDNFWQKQKTNFGSSKFLFETSMVSVEGLTKLVDPSQLTEEFDGSLDYNHEEWLELRLSLEEFFNSAVHLLSRLEDLQEMLARKEFPVDVEGSRRLLDEHTQLKKKVLKAPVEELDREGQRLLQCLRCSDGFSGRNCLPGSADFQSLVPKLTSLLDKLHSTRQHLHQMWHVRKLKLDQCFQLRLFEQDAEKMFDWLSHNKELFLQSHTELGVSYQYALDLQTQHNHFAMNSMNAYVNLNRLMSVASRLSEAGHYASQQLKQLSTQLDQEWKSFAAALDERSTLLAMSAVFHQKAEQFLSGVDAWCKMCSEGGLPSEMQDLELALHHHQTLYEQVTQAYTEVSQDGKALLDVLQRPLSPGNSESLTATANYSKAVHQVLDVVHEVLHHQRRLESLWQHRKVRLHQRLQLCVFQQDVQQVLDWLENHGEAFLSKHTGVGKSLHRARALQKRHDDFEEVAQNTYTNADKLLEAAEQLAQTGECDPEELYKAARHLEVRLQDFVRRVEQRKLLLDMSVSFHTHTKELWTWMEDLQKEMLEDVCADSVDAVQELLKQFQQQQTATLDATLNVLKEGEDLLQQLRSAPPSLGEPSEARDSAVSNNKTPHSSSLSHLESVLQQLDDAQVQMEELFHERKLKLDLFLQLRLFEQYTLEVTAELDAWNEDLLRQMNDFNTEDLTLAEQRLQRHTERKLAMNNMTFEVLQQGQDLHQYLTEVQASGLELLCEKDLDLAAQVQELLEFLHEKQHELELNAEQTHKRLEQCLQLRHLQAEVKQVLGWLRNGESMLNASLVNASSLSEAEQLQREHEQFQLALESLFHATSLQKTHQSALQVQQKAEVLLQAGHYDADALRECAEKVALHWQQLMLKMEDRLKLVNASVAFYKTSEQVCSVLESLEQEYRRDEDWCGGRDKLGPAAELDHVLPLLSKHLEQKEAFLKACTLARRNAEVFLKYLHRNNVSMPSVASHTRGPEQQVKALLSELLQRENRVLHFWTLKKRRLDQCQQYVVFERSAKQALDWLQETGEFYLSTHTSTGETTEETQELLKEYGEFRVPAKQTKEKVKLLLQLADSFVEKGHLHATELRKWVTTVDKHYRDFSLRMGKYRYSLEKALGVNTEDNKDLELDLLPASLSDREVKLRDANHEVNEEKRKSARKKEFLMAELLQTEKAYVRDLHECLETYLWEMTSGVEELPPGLLNKEHLLFGNLQELYDFHNNLFLKELEKYEQLPEDVGHCFVTWADKFQMYVTYCKNKPDSNQLLLEHAGTFFDELQQRHGLANSLSSYLLKPVQRLTKYQLLLKELLTCCEEGKGELKDGLEVMLSVPKKANDAMHVSMLEGFDENLDVQGELLLQDAFQVWDPKSLLRKGRERHLFLFELSLVFSKELKDSSGHTKYVYKNKLLTSELGVTEHVEGDPCKFALWSGRTPSSDNKTVLKASNLETKQEWLKNLREVLQERLLHLKGALKEPLQLPKTPAKQRNNSKRDGVEDLDSQGDGSSQPDTLSLASRTSQNTVDSDKDGNLVPRWHLGPGDPFSTYV
>sp|O60229-4|KALRN_HUMAN Isoform 4 of Kalirin OS=Homo sapiens OX=9606 GN=KALRN
MKGGDRAYTRGPSLGWLFAKCCCCFPCRDAYSHSSSENGGKSESVANLQAQPSLNSLHSSPGPKRSTNTLKKWLTSPVRRLNSGKADGNLKKQKKVRDGRKSFDLGSPKPGDETTPQGDSADEKSKKGWGEDEPDEESHTPLPPPMKLFDNDPTQDEMSSSLLAARQASTEVPTAADLVNALEKLVKNKLSLEGSSYRGSLKDPAGCLNEGMAPPTPPKNPEEEQKAKALRGRMFVLNELVQTEKDYVKDLGLVVEGFMKRLEEKGVPEDMRGKDKLVFGNLHQLYDWHKDFFLAELEKCLQEQDRLAQLFLKHERKLHLYVWYCQNKPRSEYLVAEYDAYFEEVKQELNQRLTLSDFLLKPLQRLTKYQLLLKDFLRYSEKAGLECSDLEKAVELMCLVPKRCNDMMNLGRLQGFEGTLTAQGKLLQQDTFYVLELDAGMQSRTKERRVFLFEQLVLFSELLRKGSLTPGYMFKRSLKMNYLVLEENVDNDPCKFALMNRETSERVVLQAANADLQQAWVQDLNQVLETQRDFLNALQSPLEYQRKERSTAVMRSQPARLPQASPRPYSSVPAGSEKPPKGSSYNPPLPPLKLSTSNGSPGFEYHQPGDKFEASKQNDLGGCNGTSSMAVLKDYYALKENELCVSQGEVVQVLAVNQQNMCLVYQPASDHSPAAEGWVPGSLLAPLTKATAAESSDGSLKKSCSWHTLRMRKRAEVENTGKNEATGPRKPKDLLGNKVSVKETNSSEESECDDLDPNTSMELLNPNFLQEVAPEFLVPLVDVTCLLGDTVLLQCKVCGRPKPTLTWKGPDQNLLDTDNSSATYTVSSCDSGELTLKLCNLMPQDSGLYTCLATNDHGTTSTSATVKVQGVPAAPNRPLAQERSCTSVLLRWLPPSSTGNCTLSGYTVEYREEGSQLWQQSVASTLDTYLVLEDLSPGCPYQFRVSASNPWGLSLPSEPSEFVRLPEYDAAADGATLSWKENFDSAYTELNELGRGRFSLVKKCLHKATRKDVAVKFVSKKMKKKEQAAHEAALLQHLQHPQYLTLHDTYESPTSYLLLLELMDDGRLLDYLMNHDELMEEKVAFYLRDLMEALQYLHNCRVAHLDLKPENLLLDLRLPVPRVKLLDLEDAVQLSGHFHLHHLLGNPEFAAPEVLQGLPVSLGTDLWSLGVLTYVMLSGVSPFLDESKEETCLNVCRVDFSFPHEYFCGVSNAARDFLNVLLQEDFRRRPTAATCLQHPWLQPHNGSYSKLPLDTSRLACFLERRKHQNDVRPLPNVKSYLVNRVNQGT
>sp|O60229-5|KALRN_HUMAN Isoform 5 of Kalirin OS=Homo sapiens OX=9606 GN=KALRN
MLKWLSWRQSKANKAQLSGGCELTVVLQDFSAGHSSELTLQVGQTVELLERPSERPGWCLVRTTERSPPLEGLVPSSALCLSHSRSSVEMDCFFPLVKDAYSHSSSENGGKSESVANLQAQPSLNSLHSSPGPKRSTNTLKKWLTSPVRRLNSGKADGNLKKQKKVRDGRKSFDLGSPKPGDETTPQGDSADEKSKKGWGEDEPDEESHTPLPPPMKLFDNDPTQDEMSLEGSSYRGSLKDPAGCLNEGMAPPTPPKNPEEEQKAKALRGRMFVLNELVQTEKDYVKDLGLVVEGFMKRLEEKGVPEDMRGKDKLVFGNLHQLYDWHKDFFLAELEKCLQEQDRLAQLFLKHERKLHLYVWYCQNKPRSEYLVAEYDAYFEEVKQELNQRLTLSDFLLKPLQRLTKYQLLLKDFLRYSEKAGLECSDLEKAVELMCLVPKRCNDMMNLGRLQGFEGTLTAQGKLLQQDTFYVLELDAGMQSRTKERRVFLFEQLVLFSELLRKGSLTPGYMFKRSLKMNYLVLEENVDNDPCKFALMNRETSERVVLQAANADLQQAWVQDLNQVLETQRDFLNALQSPLEYQRKERSTAVMRSQPARLPQASPRPYSSVPAGSEKPPKGSSYNPPLPPLKLSTSNGSPGFEYHQPGDKFEASKNDLGGCNGTSSMAVLKDYYALKENELCVSQGEVVQVLAVNQQNMCLVYQPASDHSPAAEGWVPGSLLAPLTKATAAESSDGSLK
>sp|O60229-6|KALRN_HUMAN Isoform 6 of Kalirin OS=Homo sapiens OX=9606 GN=KALRN
MKGGDRAYTRGPSLGWLFAKCCCCFPCRDAYSHSSSENGGKSESVANLQAQPSLNSLHSSPGPKRSTNTLKKWLTSPVRRLNSGKADGNLKKQKKVRDGRKSFDLGSPKPGDETTPQGDSADEKSKKGWGEDEPDEESHTPLPPPMKLFDNDPTQDEMSLEGSSYRGSLKDPAGCLNEGMAPPTPPKNPEEEQKAKALRGRMFVLNELVQTEKDYVKDLGLVVEGFMKRLEEKGVPEDMRGKDKLVFGNLHQLYDWHKDFFLAELEKCLQEQDRLAQLFLKHERKLHLYVWYCQNKPRSEYLVAEYDAYFEEVKQELNQRLTLSDFLLKPLQRLTKYQLLLKDFLRYSEKAGLECSDLEKAVELMCLVPKRCNDMMNLGRLQGFEGTLTAQGKLLQQDTFYVLELDAGMQSRTKERRVFLFEQLVLFSELLRKGSLTPGYMFKRSLKMNYLVLEENVDNDPCKFALMNRETSERVVLQAANADLQQAWVQDLNQVLETQRDFLNALQSPLEYQRKERSTAVMRSQPARLPQASPRPYSSVPAGSEKPPKGSSYNPPLPPLKLSTSNGSPGFEYHQPGDKFEASKQNDLGGCNGTSSMAVLKDYYALKENELCVSQGEVVQVLAVNQQNMCLVYQPASDHSPAAEGWVPGSLLAPLTKATAAESSDGSLKKSCSWHTLRMRKRAEVENTGKNEATGPRKPKDLLGNKVSVKETNSSEESECDDLDPNTSMELLNPNFLQEVAPEFLVPLVDVTCLLGDTVLLQCKVCGRPKPTLTWKGPDQNLLDTDNSSATYTVSSCDSGELTLKLCNLMPQDSGLYTCLATNDHGTTSTSATVKVQGVPAAPNRPLAQERSCTSVLLRWLPPSSTGNCTLSGYTVEYREEGSQLWQQSVASTLDTYLVLEDLSPGCPYQFRVSASNPWGLSLPSEPSEFVRLPEYDAAADGATLSWKENFDSAYTELNELGRGRFSLVKKCLHKATRKDVAVKFVSKKMKKKEQAAHEAALLQHLQHPQYLTLHDTYESPTSYLLLLELMDDGRLLDYLMNHDELMEEKVAFYLRDLMEALQYLHNCRVAHLDLKPENLLLDLRLPVPRVKLLDLEDAVQLSGHFHLHHLLGNPEFAAPEVLQGLPVSLGTDLWSLGVLTYVMLSGVSPFLDESKEETCLNVCRVDFSFPHEYFCGVSNAARDFLNVLLQEDFRRRPTAATCLQHPWLQPHNGSYSKLPLDTSRLACFLERRKHQNDVRPLPNVKSYLVNRVNQGT
>sp|Q15306|IRF4_HUMAN Interferon regulatory factor 4 OS=Homo sapiens OX=9606 GN=IRF4 PE=1 SV=1
MNLEGGGRGGEFGMSAVSCGNGKLRQWLLDQLDSGKYPGLVWENEEKSLFRLPWKHAGKQDYNREEDAALFKAWALFKGKFREGLDKPDPPTWKTRLRCALNKSNDFEELVERSQLDLSDPYKVYRLVPEGAKKGAKQLTLEDPQMSMSHPYTMTTPYPSLPAQQVHNYMMPPLDRSWRDYVPDQPHPELPYQCPMTFGPRGHHWQGPACENGCQVTGTFYACAPPESQAPGVPTEPSLRSAEALAFSDCRLHLCLYYRELLVKELTTSSPEGCRLSHGHTYDASNLDQVLFPYPEDNGQRKNLEKLLSHLERGVVLWMAPDGLYAKRLCQSRLYWDGPLALCNDRPNKLERDQTCKLFDTQQFLSELQAFAHHGRSLPRFQVTLCFGEEFPDPQRQRKLLTAHVEPLLARQLYYFAQQNSGHFLRGYDLPEHLSNPEDYHRSLRHSSLQE
>sp|Q15306-2|IRF4_HUMAN Isoform 2 of Interferon regulatory factor 4 OS=Homo sapiens OX=9606 GN=IRF4
MNLEGGGRGGEFGMSAVSCGNGKLRQWLLDQLDSGKYPGLVWENEEKSLFRLPWKHAGKQDYNREEDAALFKAWALFKGKFREGLDKPDPPTWKTRLRCALNKSNDFEELVERSQLDLSDPYKVYRLVPEGAKKGAKQLTLEDPQMSMSHPYTMTTPYPSLPAQVHNYMMPPLDRSWRDYVPDQPHPELPYQCPMTFGPRGHHWQGPACENGCQVTGTFYACAPPESQAPGVPTEPSLRSAEALAFSDCRLHLCLYYRELLVKELTTSSPEGCRLSHGHTYDASNLDQVLFPYPEDNGQRKNLEKLLSHLERGVVLWMAPDGLYAKRLCQSRLYWDGPLALCNDRPNKLERDQTCKLFDTQQFLSELQAFAHHGRSLPRFQVTLCFGEEFPDPQRQRKLLTAHVEPLLARQLYYFAQQNSGHFLRGYDLPEHLSNPEDYHRSLRHSSLQE
>sp|Q9P055|JKAMP_HUMAN JNK1/MAPK8-associated membrane protein OS=Homo sapiens OX=9606 GN=JKAMP PE=1 SV=4
MAVDLQPACLGLYCGKTLLFKNGSTELYGECGVCPRGQRTNAQKYCQPCTESPELYDWLYLGFMAMLPLVLHWFFLEWYSGKKSSSALFQHLTALFECSMAALLTLLVSDPVGVLYLRSCRVLMLSDWYTMLYNPSPDYVTTVHCTHEAVYPLYTLVFLYYAFCLVLMMLLRPLLVKKLACGLGKSDRFKSLYAALYFFPLLTVLQAVGGGLLYYAFPYLLLVLSLVTLAVYMSASELENCYDLLVRKKRLLVLFSHWLLHAYGLLSLSRVDKLEQDLPLLALVPTPALFYLFTAKFTEPSRLLSEGANGH
>sp|Q9P055-2|JKAMP_HUMAN Isoform 2 of JNK1/MAPK8-associated membrane protein OS=Homo sapiens OX=9606 GN=JKAMP
MAMLPLVLHWFFLEWYSGKKSSSALFQHLTALFECSMAALLTLLVSDPVGVLYLRSCRVLMLSDWYTMLYNPSPDYVTTVHCTHEAVYPLYTLVFLYYAFCLVLMMLLRPLLVKKLACGLGKSDRFKSLYAALYFFPLLTVLQAVGGGLLYYAFPYLLLVLSLVTLAVYMSASELENCYDLLVRKKRLLVLFSHWLLHAYGLLSLSRVDKLEQDLPLLALVPTPALFYLFTAKFTEPSRLLSEGANGH
>sp|Q9P055-3|JKAMP_HUMAN Isoform 3 of JNK1/MAPK8-associated membrane protein OS=Homo sapiens OX=9606 GN=JKAMP
MACLGLYCGKTLLFKNGSTELYGECGVCPRGQRTNAQKYCQPCTESPELYDWLYLGFMAMLPLVLHWFFLEWYSGKKSSSALFQHLTALFECSMAALLTLLVSDPVGVLYLRSCRVLMLSDWYTMLYNPSPDYVTTVHCTHEAVYPLYTLVFLYYAFCLVLMMLLRPLLVKKLACGLGKSDRFKSLYAALYFFPLLTVLQAVGGGLLYYAFPYLLLVLSLVTLAVYMSASELENCYDLLVRKKRLLVLFSHWLLHAYGLLSLSRVDKLEQDLPLLALVPTPALFYLFTAKFTEPSRLLSEGANGH
>sp|Q9P055-5|JKAMP_HUMAN Isoform 4 of JNK1/MAPK8-associated membrane protein OS=Homo sapiens OX=9606 GN=JKAMP
MKGELQQSLGAWVLLTCLGLYCGKTLLFKNGSTELYGECGVCPRGQRTNAQKYCQPCTESPELYDWLYLGFMAMLPLVLHWFFLEWYSGKKSSSALFQHLTALFECSMAALLTLLVSDPVGVLYLRSCRVLMLSDWYTMLYNPSPDYVTTVHCTHEAVYPLYTLVFLYYAFCLVLMMLLRPLLVKKLACGLGKSDRFKSLYAALYFFPLLTVLQAVGGGLLYYAFPYLLLVLSLVTLAVYMSASELENCYDLLVRKKRLLVLFSHWLLHAYGLLSLSRVDKLEQDLPLLALVPTPALFYLFTAKFTEPSRLLSEGANGH
>sp|Q06136|KDSR_HUMAN 3-ketodihydrosphingosine reductase OS=Homo sapiens OX=9606 GN=KDSR PE=1 SV=1
MLLLAAAFLVAFVLLLYMVSPLLSPKPLALPGAHVVVTGGSSGLGKCLALECYKQGAFLTLVARNEDKLLQAKKELEMHSLNDKQVVLCLSVDVSQDYNQVENVLKQAQEKLGPVDMLVNCAGMAVSGKFEDLEVSTFERLMSLNYLGSVYPSRAVLTTMKERRVGRLVFVSSQAGQLGLFGFTAYSASKFALRGLAEALQMEVKPYNVYLTVAYPPDTDTPGFAEENRTKPLETRLLSETTSVCKPEQVAKQLVKDALQGNFNSSLGSDGYMLSALTCGMAPVTSLTEGLQQVVTMGLFRTLALFYLGSFDSLVRRCMMQREKSENADKTA
>sp|Q06136-2|KDSR_HUMAN Isoform 2 of 3-ketodihydrosphingosine reductase OS=Homo sapiens OX=9606 GN=KDSR
MLLLAAAFLVAFVLLLYMVSPLLSPKPLALPGAHVVVTGGSSGLGKCLALECYKQGAFLTLVARNEDKLLQAKKELEMHSLNDKQVVLCLSVDVSQDYNQVENVLKQAQEKLGPVDMLVNCAGMAVSGKFEDLEVSTFEVKPYNVYLTVAYPPDTDTPGFAEENRTKPLETRLLSETTSVCKPEQVAKQLVKDALQGNFNSSLGSDGYMLSALTCGMAPVTSLTEGLQQVVTMGLFRTLALFYLGSFDSLVRRCMMQREKSENADKTA
>sp|Q3MIV0|KR221_HUMAN Keratin-associated protein 22-1 OS=Homo sapiens OX=9606 GN=KRTAP22-1 PE=3 SV=2
MSFDNNYHGGQGYAKGGLGCSYGCGLSGYGYACYCPWCYERSWFSGCF
>sp|Q68DU8|KCD16_HUMAN BTB/POZ domain-containing protein KCTD16 OS=Homo sapiens OX=9606 GN=KCTD16 PE=1 SV=1
MALSGNCSRYYPREQGSAVPNSFPEVVELNVGGQVYFTRHSTLLSLPHSLLWKMFSPKRDTANDLAKDSKGRFFLDRDGFLFRYLLDYLRDRQVVLPDHFPEKGRLKREAEYFQLPDLVKLLTPDELKQSPDEFCHSDFEDASQGSDTRLCPPSSLLPADRKWGFLTVGYRGSCTLGREGQADAKFRRVPRLLVCGRLSLAKEVFGETLNESRDPDRAPERYTSRFYLKFKHLERAFDMLSECGFHMVACNSSVTASFLNQYTDDKLWSSYTEYVFYREPSRWSPSHCDCCCKNGKGDKEGESGTSCNDLSTSSCDSQSEASSPQETVLCGPVTRQTNLQTLDRPLKKGPVQLLQQSEMRRKSDLLRTLTSGSRESNMSSKKKAVKEKLSLEEELEKCLQDFLKLKLPDRFPERKHPWQSELLRKYHL
>sp|Q9BYR7|KRA32_HUMAN Keratin-associated protein 3-2 OS=Homo sapiens OX=9606 GN=KRTAP3-2 PE=1 SV=1
MDCCASRSCSVPTGPATTLCSSDKSCRCGVCLPSTCPHTVWLLEPLCCDNCPPPCHLPQPCVPTCFLLNSCQPTPGLETLNLTTFTQPCCEPCLPRGC
>sp|Q96GR2|ACBG1_HUMAN Long-chain-fatty-acid--CoA ligase ACSBG1 OS=Homo sapiens OX=9606 GN=ACSBG1 PE=1 SV=2
MPRNSGAGYGCPHGDPSMLDSRETPQESRQDMLVRTTQEKLKTSSLTDRQPLSKESLNHALELSVPEKVNNAQWDAPEEALWTTRADGRVRLRLDPSCPQLPYTVHRMFYEALDKYGDLLALGFKRQDKWEHLSYSQYYLLARRAAKGFLKLGLKQAHSVALLGFNSPEWFFSAVGTVFAGGLVTGLYTTSSPEACQYLAYDCCANVLMVDTQKQLEKLLKLWKQLPHLKAVVLYKEPPPNKMANVYTMEEFMELGNEVPEEALDALLDTQQPNQCCVLVYTSGTTGNPKGVMLSQDNLTWTARYGSQAGDLRPAEVQQEVVVSYLPLSHLAAQLYDLWTGLQWGAQVCFAEPDALKGSLVNTLREVEPTSHMGVPRVWEKLMERLQEVAAQSGFLRRKMLLWAMSVTLEQNLTCPGSDLKPFTTRLADYLVLAKVRQALGFAKCQKNFYGAAPMMAETQHFFLGLNLRLYAGYGLSETSGPHFMSSPYNYRLYSSGKLVPGCRVKLVNQDAEGLGELCLWGRTLFMGYLNMEDKTCEALDEEGWLHTGDAGRLDADGFLYLTGRLKELLLTAGGENVPPVPLEEAVKMELPLLSNAMLLGDQRKFLSMLLTLKCTLDPDTSDQTDNLTEQAMEFCQRVGSRATTVSELLEKKDEAVYQALEEGLRRVNMNAAARPYHLQKWALLERDFSLSGGELGPTMKLKRLTVLEKYKGLLDSFYQEQKM
>sp|Q15173|2A5B_HUMAN Serine/threonine-protein phosphatase 2A 56 kDa regulatory subunit beta isoform OS=Homo sapiens OX=9606 GN=PPP2R5B PE=1 SV=1
METKLPPASTPTSPSSPGLSPVPPPDKVDGFSRRSLRRARPRRSHSSSQFRYQSNQQELTPLPLLKDVPASELHELLSRKLAQCGVMFDFLDCVADLKGKEVKRAALNELVECVGSTRGVLLEPVYPDLLRMLSVNLFRTLPPSENPEFDPEEDEPNLEPSWPHLQLVYEFFLRFLESPDFQPSVAKRYVDQKFVLMLLELFDSEDPREREYLKTLLHRVYGKFLGLRAYLRKQCNHLFLRFLYEFEHFNGVAELLELLGSLLNGFALPLKTEHKQFLVRVLLPLHSVKSLSVFHAQLAYCVVQFLEKDATLTEHVLRGLLKYWPKTCTQKEVMFLGEMEELLDVLEPSQFVKLQEPLFKQVARCVSSPHFQVAERALYFWNNEYLLSLLEDNCHTVLPAVFGTLYQVSKEHWNQTLVSLLYNVLKTFMEMNGKLFDELTASYKLEKQQEQQKAQERQELWQGLEELRLRRLQGTQGAKEAPLQRLTPQVAASGGQS
>sp|Q15173-2|2A5B_HUMAN Isoform Beta-2 of Serine/threonine-protein phosphatase 2A 56 kDa regulatory subunit beta isoform OS=Homo sapiens OX=9606 GN=PPP2R5B
MLTVNPPLPQDTVNLFSPVPPPDKVDGFSRRSLRRARPRRSHSSSQFRYQSNQQELTPLPLLKDVPASELHELLSRKLAQCGVMFDFLDCVADLKGKEVKRAALNELVECVGSTRGVLLEPVYPDLLRMLSVNLFRTLPPSENPEFDPEEDEPNLEPSWPHLQLVYEFFLRFLESPDFQPSVAKRYVDQKFVLMLLELFDSEDPREREYLKTLLHRVYGKFLGLRAYLRKQCNHLFLRFLYEFEHFNGVAELLELLGSLLNGFALPLKTEHKQFLVRVLLPLHSVKSLSVFHAQLAYCVVQFLEKDATLTEHVLRGLLKYWPKTCTQKEVMFLGEMEELLDVLEPSQFVKLQEPLFKQVARCVSSPHFQVAERALYFWNNEYLLSLLEDNCHTVLPAVFGTLYQVSKEHWNQTLVSLLYNVLKTFMEMNGKLFDELTASYKLEKQQEQQKAQERQELWQGLEELRLRRLQGTQGAKEAPLQRLTPQVAASGGQS
>sp|Q86UK0|ABCAC_HUMAN ATP-binding cassette sub-family A member 12 OS=Homo sapiens OX=9606 GN=ABCA12 PE=1 SV=3
MASLFHQLQLLVWKNWLGVKRQPLWTLVLLLWPVLLFLLLALTRTKFPPTAKPTCYLAPRNLPSTGFFPFLQTLLCDTDSKCKDTPYGPQDLLRRKGLDDALFKDSELLRKSSNLDKDSSLSFQSTQVPERRHASLATVFPSPSSDLELPGTYTFNGSQVLARLLGLEKLLKQNSTSEDLRRELCDSYSGYLVDDAFSWTFLGRNVFNKFCLSNMTLLESSLQELNKQFSQLSSDPNNQKLVFQELVRMLSFFSQVQEQKAVWQLLSSFPNVFQNDTSLSNLFDVLRKANSVLLVVQKVYPRFATNEGFRTLQKSVKHLLYTLDSPAQGDSDNLTHVWNEDDGQTLSPSSLAAQLLLLENFEDALLNLSANSPYLPYLACVRNVTDSLARGSPENLRLLQSTLRFKKSFLRNGSYEDYFPPVPEVLKSKLSQLRNLTELLCESETFSLLEKSCQLSDMSFGSLCEESEFDLQLLEAAELGTELAASLLYHDNVLSKKVRDLLTGDPSKLNLNMDQFLEQALQMNYLENLTQLLPLLEAMLHVNNSADASEKPGQLLEMFKNVEELKEDLRRTTGMSNRTLDKLLALPLPDNRAELLSQVFWLHSCDTNLTTPKLEDAMKEFCNLSLSERSRQSYLLGLTLLHYLNLYNFTYKVFFPRKDQKPVEKMMELFLRLKELLNQMASGTHPLLDKMRSLKQMHLPRSVPLTQAMYRSNRMNTPQGSFSTLSQALCSQGLTTEYLTAMLPSSQRPKGNHTKDFLTYKLTKEQLASKYGLPLNSTPFCFSLYKDLLNMPAGPVLWAFLKPMLLGRLLYAPYNPVTKALMEKSNVTLRQLAELREKSQEWMDKSPLFMNSFHLLNQALPMLQNTLRNPFVQVFVKFSVGLDAVELLKQLDELDLLRLKLENNLDLLDQLNTLSSLTVNLSSCVLYDRLQAAKTLDEMEREAKRLYKSNELFGSVLFKLPSNRSWHRGYDSGNVFLPPVLKYTLRMSLKTAQTTRSLRTKLWAPGPHNSPSHNQLYGRAFLYLQDSLERALLELQTGRNSQELAVQVQALPYPCFMKDNFLTSVSYSLPLVLMVAWVVFLAAFVKKLVYEKDLRLHEYMKMMGVNSCSHFFAWLLESVGFLLVTLVLLLLLLKFGNLLPKTNGFLLFLYFSDYSFSVLAMSYLLSVFFNNTNLAALLGSLLYLLAFFPFLVLVTVENELSYVLKVFMSLLSPTAFSYASQYLARYEEQGLGLQWENMYTSPVQDDTTSFGWLCCLLLADSFLYFLLAWYVRNVFPGTYGMAAPWYFPLLPSYWKERFGCAEVKPEKSNGLMFTNLMMQNTNPSASPEYMFSSNLEPEPKDLTVGVALHGVTKLYGSKVAVDNLNLNFYEGHLTSLLGPNGAGKTTTLSMLTGLFGASAGTLFVYGKDLKTDLHTVRKNMGVCMQHDVLFSYLTTKEHLLLYGSLKVPHWTKKQLHEEVKRTLKDTGLYSHRHKRVGTLSGGMKRKLSLSLALLGGSRVVLLDEPSTGVDPCSRRSLWDVLSKNKTARTLLLSTHHLDEAEVLSDRLAFLEQGGLRCCGSPFYLKEAFGDGYHLTLTKKKSPNLNANAVCDTMAVTAMLQSHLPEAYLKEDLGGELVYVLPPFSTKVSGAYLSLLRALDNGMGDLNLGCYGLSDTTVEEVFLNLTKESQKNSAMSLEHLTQKKLGNSNANGLSTPDDLSVSSSNFTDRDDKLLTRGERLDGFGLLLKKLMALLLKRFHHTRRNWKGLLAQVLLPLVFVTTAMGLGTLRNSSNSYPELQLSPSLYGTSEQTAFYANYHPSTEALVSAMWDFPGLDNMCLNTSDLQCLNKDSLEKWNTSGEPLTNFGVCSCSENVQECPKFNYSPPHRRTYSSQVLYNLTGQRVENYLLSTANEFVQKRYGGWSFGLPLTKDLRFDLTGVPANRTLAKVWYDPEGYHSLPAYLNSLNNFLLRVNMSKYDAARHGLLMYSHPYPGVQDQEQATLSSLLDLLVALSLLMGYSVTTASFVTYVVREHQTKAKQLQHLSGLGVTCYWVTNFLYDMVFYLVPVAFSLGLLALFKLPAFYSENNLGAVSLLLLLFGYATFSWMYLLAGLFHETGMAFLTYVCVNLFFGLNSLVSLSVVYFLSKEKPNDPTLELLSETLKRLFLLFPQFCFGYGLLELSQQQSVLDFLKAYGVEYPNETFEMNKLGAMFVALVSQGTMFFSLRLLLNESLLKKLRLFFRKFNSSHVRETLDEDEDVRAERLRVESGAAEFDLVQLYCLTKTYQLLHKKLLAVNNLSLGLPAGECFGLLGVNGAGKTTLFKMLTGDLLPSSGNLLLRNKTGSLGHVDSHSSLVGYCPQEDALDDLVTVEEHLYFYARVHGLPEKDLKETVHKLLRRLHLMPFKDRATSMCSYGTKRKLSTALALLGKPSLLLLDEPSSGMDPKSKRHLWKLLSEEVQNKCSVLLTSHSMEECEALCTRLALMVNGKFQCLGSLQHLKSRFGRGFTVKVHLKNNKVTMETLTKFMQLHFPKTYLKDQHLSMLEYHVPVTAGGVANLFDLLETNKTALNLTNFLVSQTTLEEVFLNFAKDQKSYETADTSSQGSTLSVDSQDDQMES
>sp|Q86UK0-2|ABCAC_HUMAN Isoform 2 of ATP-binding cassette sub-family A member 12 OS=Homo sapiens OX=9606 GN=ABCA12
MFTYLKLLTSGDSDNLTHVWNEDDGQTLSPSSLAAQLLLLENFEDALLNLSANSPYLPYLACVRNVTDSLARGSPENLRLLQSTLRFKKSFLRNGSYEDYFPPVPEVLKSKLSQLRNLTELLCESETFSLLEKSCQLSDMSFGSLCEESEFDLQLLEAAELGTELAASLLYHDNVLSKKVRDLLTGDPSKLNLNMDQFLEQALQMNYLENLTQLLPLLEAMLHVNNSADASEKPGQLLEMFKNVEELKEDLRRTTGMSNRTLDKLLALPLPDNRAELLSQVFWLHSCDTNLTTPKLEDAMKEFCNLSLSERSRQSYLLGLTLLHYLNLYNFTYKVFFPRKDQKPVEKMMELFLRLKELLNQMASGTHPLLDKMRSLKQMHLPRSVPLTQAMYRSNRMNTPQGSFSTLSQALCSQGLTTEYLTAMLPSSQRPKGNHTKDFLTYKLTKEQLASKYGLPLNSTPFCFSLYKDLLNMPAGPVLWAFLKPMLLGRLLYAPYNPVTKALMEKSNVTLRQLAELREKSQEWMDKSPLFMNSFHLLNQALPMLQNTLRNPFVQVFVKFSVGLDAVELLKQLDELDLLRLKLENNLDLLDQLNTLSSLTVNLSSCVLYDRLQAAKTLDEMEREAKRLYKSNELFGSVLFKLPSNRSWHRGYDSGNVFLPPVLKYTLRMSLKTAQTTRSLRTKLWAPGPHNSPSHNQLYGRAFLYLQDSLERALLELQTGRNSQELAVQVQALPYPCFMKDNFLTSVSYSLPLVLMVAWVVFLAAFVKKLVYEKDLRLHEYMKMMGVNSCSHFFAWLLESVGFLLVTLVLLLLLLKFGNLLPKTNGFLLFLYFSDYSFSVLAMSYLLSVFFNNTNLAALLGSLLYLLAFFPFLVLVTVENELSYVLKVFMSLLSPTAFSYASQYLARYEEQGLGLQWENMYTSPVQDDTTSFGWLCCLLLADSFLYFLLAWYVRNVFPGTYGMAAPWYFPLLPSYWKERFGCAEVKPEKSNGLMFTNLMMQNTNPSASPEYMFSSNLEPEPKDLTVGVALHGVTKLYGSKVAVDNLNLNFYEGHLTSLLGPNGAGKTTTLSMLTGLFGASAGTLFVYGKDLKTDLHTVRKNMGVCMQHDVLFSYLTTKEHLLLYGSLKVPHWTKKQLHEEVKRTLKDTGLYSHRHKRVGTLSGGMKRKLSLSLALLGGSRVVLLDEPSTGVDPCSRRSLWDVLSKNKTARTLLLSTHHLDEAEVLSDRLAFLEQGGLRCCGSPFYLKEAFGDGYHLTLTKKKSPNLNANAVCDTMAVTAMLQSHLPEAYLKEDLGGELVYVLPPFSTKVSGAYLSLLRALDNGMGDLNLGCYGLSDTTVEEVFLNLTKESQKNSAMSLEHLTQKKLGNSNANGLSTPDDLSVSSSNFTDRDDKLLTRGERLDGFGLLLKKLMALLLKRFHHTRRNWKGLLAQVLLPLVFVTTAMGLGTLRNSSNSYPELQLSPSLYGTSEQTAFYANYHPSTEALVSAMWDFPGLDNMCLNTSDLQCLNKDSLEKWNTSGEPLTNFGVCSCSENVQECPKFNYSPPHRRTYSSQVLYNLTGQRVENYLLSTANEFVQKRYGGWSFGLPLTKDLRFDLTGVPANRTLAKVWYDPEGYHSLPAYLNSLNNFLLRVNMSKYDAARHGLLMYSHPYPGVQDQEQATLSSLLDLLVALSLLMGYSVTTASFVTYVVREHQTKAKQLQHLSGLGVTCYWVTNFLYDMVFYLVPVAFSLGLLALFKLPAFYSENNLGAVSLLLLLFGYATFSWMYLLAGLFHETGMAFLTYVCVNLFFGLNSLVSLSVVYFLSKEKPNDPTLELLSETLKRLFLLFPQFCFGYGLLELSQQQSVLDFLKAYGVEYPNETFEMNKLGAMFVALVSQGTMFFSLRLLLNESLLKKLRLFFRKFNSSHVRETLDEDEDVRAERLRVESGAAEFDLVQLYCLTKTYQLLHKKLLAVNNLSLGLPAGECFGLLGVNGAGKTTLFKMLTGDLLPSSGNLLLRNKTGSLGHVDSHSSLVGYCPQEDALDDLVTVEEHLYFYARVHGLPEKDLKETVHKLLRRLHLMPFKDRATSMCSYGTKRKLSTALALLGKPSLLLLDEPSSGMDPKSKRHLWKLLSEEVQNKCSVLLTSHSMEECEALCTRLALMVNGKFQCLGSLQHLKSRFGRGFTVKVHLKNNKVTMETLTKFMQLHFPKTYLKDQHLSMLEYHVPVTAGGVANLFDLLETNKTALNLTNFLVSQTTLEEVFLNFAKDQKSYETADTSSQGSTLSVDSQDDQMES
>sp|P01023|A2MG_HUMAN Alpha-2-macroglobulin OS=Homo sapiens OX=9606 GN=A2M PE=1 SV=3
MGKNKLLHPSLVLLLLVLLPTDASVSGKPQYMVLVPSLLHTETTEKGCVLLSYLNETVTVSASLESVRGNRSLFTDLEAENDVLHCVAFAVPKSSSNEEVMFLTVQVKGPTQEFKKRTTVMVKNEDSLVFVQTDKSLYKPGQTVKFRVVSMDENFHPLNELLPLVYLQDPKGNRLAQWQSFQLEGGLKQFSFPLSSEPFQGSYKVVVQKKSGGRTEHPFTVEEFVLPKFEVQVTVPKLLTLLEEEMNVSVCGLYTYGKPVPGHVTVSLCRKYSDASDCHGEDSQAFCEKFSGQLNSHGCFYQQVKTKVFQLKRKEYEMKLHTEAQLQEEGTVVELTGRQSSELTRTLTKLSFVKVDSHFRQGLPFFGQVRLVDGKGVPLPNKVLFLRGNEANYYSNATTDEHGLVQFSLNTTNVMGTSLTVRVNYKDRSPCYGYQWVSEEHEEAHHTAYLVFSPSKSFVHLEPMSHELPCGHTQTVQAHYLLNGGTLLGLKKLSFYYLLMAKGGLVRTGTHGLLVKQEDMKGHFSLSLPVKSDLAPVARLLLYAVLPTGDVLGDSAKYDVENCLANKVDLSFSPSQSLPASHAHLRVTAAPQSVCALRAVDQSVLLMKPDAELSASSVYNLLPEKDLTGFPGPLNDQDNEDCLNRHNVYLNGLTYTPVSSTNEKDMYSFLEDMGLKAFTNSKLRKPKMCPQLQQYEMHGPEGLRVGFYESDVMGRGHARLVHVEEPHTETVRKYFPETWLWDLVVVNSAGVAEVGVTVPDTLTEWKAGAFCLSEDAGLGLSSTASLRAFQPFFVELTMPYSVLRGEAFTLKATVLNYLPKCLRVSVQLEASPAFLAVPVEKEQAPHCLCANGRQTVSWAVTPKSLGNVNFTVSAEALESQELCGTEVPSVPEHGRKDTVLKPLLVEPEGLEKETTFNSLLCPSGGEVSEELSLKLPPNVVEESARASVSVLGDLLGSAMQNTQNLLQMPYGCGEQNMVLFAPNLYVLDYLNETQQLTPELKSKALGYLNTGYQRQLNYKHYDGSYSTFGERYGRNQGNTWLTAFVLKTFAQARAYLFLDEAHLTQALLWLSQRQKDNGCFRSSGSLLNNALKGGVEDEVTLSAYLTLALLELPLTVTHPVVRNALFCLESAWKTAQEGDHGSHVYTKALLAYAFALAGNQDKRKEVLKSLNEEAVKKDNSVHWERPQKPKAPVGHFYEPQAPSAEVEMTSYVLLAYLTAQPAPTSEDLTSATNLVKWLTKQQNAQGGFSSTQDTVVALHALSKYGAATFTRTGKAAQVTLQSSGTFSSKFQVDNNNRLLLQQVSLPELPGEYSMKVTGEGCVYLQTSLKYNLLPEKEEFPFALGVQTLPQTCDEPKAHTSFQLSLSVSYTGSRSASNMALVDVKMVSGFLPLKPTVKMLERSNHVSRTEVSSNHVLLYLDKVSNQTLSLFFTVLQDVPVRDLKPALVKVYDYYETDEFALAEYNAPCSKDLGNA
>sp|Q8WWZ4|ABCAA_HUMAN ATP-binding cassette sub-family A member 10 OS=Homo sapiens OX=9606 GN=ABCA10 PE=2 SV=3
MNKMALASFMKGRTVLGTPDEETMDLELPKKYHEMVGVLFSDTFSYRLKFNWGYRLPVLKEHSEYTEHCWAMHGELFCYLAKYWLKGFVAFQAALNAALLEVTTNHSVMEELTSVLGLNMKLPPFLSKGELMNEWFHFTCLVSFSSFLYFASLNVARERGKFKKLMTVMGLRESAFWLSWGLTYLCFLFLMSLFMALVLTSLPLVFHTGFMVLFTLYSLYGLSLLALAFLMSVLLRKPMLAGLAGFLFTVFWGCLGFTVLYRQLPLSLGWVLSLLSPFAFTAGMAQLTHLDNYLSGVLFPDPSGDSYKMLATFFLLAFDTLFYLLFTLYFERVLPDKDGHGDSPLFFLKSSFWSKHQNTHHELFENELNPEHSSDDSFEPVSPEFHGKEALRLRNVLKEYNGKTGKVEALQGLFFDLYEGQLTALLGHNGAGKSTLLNLLSGLSVSTEGSATLYNTQLSELTDMEELRKNLGFCPQFNFQFDFLTVRENLRVFAKLKGLQPKEVEQEVKRLLMELDMQSLQDLLAKKLSGGQKRKLTLGLALLGDPQVLLLDEPTAGLDPFSRHRVWSLLKEHKVDRLLLFSTQFMDEADLLADRKVFLSNGKLKCAGSSLFLKRKWGLGYHLSLHRNEMCDTEKLTSLLKQHLPDAKLTTESEEKLVYSLPLEKTNKFPDLYSDLDKCSDQGLRNYAVSVTSLNEVFLNLEGKSALDEPDFDLGKQEKLHVTRNTGDESEMEQVLCSLPETRKAVSSAALWRRQLYAVATLRFLKLRRERRALLCLLLVLGLAFLPLLLEKLMYKVTRETHCWEFSPSMYFLSLEQLPKTPLTSLLLVNNTGSNLEDLVHSLKCQDLVLELDDFRNRNGSDDPSYNGALLVSGDQKDYRFSVACNTKKLNCFPVLMGLVSNALMGLFNFTELLQMESTSFSRDDLVLDLGFLDGSLFLLLLTNCVSPFLGMSSLSDYKKNVQSQLWLSGLWPSAYWCGQALVDLPLYFLLLFSLHLLYYFLFLGFQLSWELMFVLVVCLLGCAVSLLFLTYVLSFLFRKWRKNNGFWSFGFFLLLLCVSTLMVSTQYEKLNLLLCMLFLPSFTLLGYVMLLLQLDFMRNLDSLDNRLNEVNKTLLLTTLLPYLQSVLFLFVLRCLEMKYGNELMNKDPVFRLSPRSRETHPNPEEPEEEDEDVQAERVQAANALTAPNLEEEPVLTASCLHKEYYETKKSCFSTRKKKLALRNVSFCVKKGEVLGLLGHNGAGKSTSLKMLTGCTKPTAGVVVLQGSRASVRQQHDNSLKFLGYCPQENSLWPKLTMKEHLELYAAVKGLGKEDAALSLSRLVEALKLQEQLKAPVKTLSEGLKRKLCFVLSLLGNPSVVLLDEPFTGMDPEGQQQMWQLLQATVKNKERGTLLTTHYMSEAEAVCDRMAMMVSGTLRCLGSLQHLKNKFGRDYLLELKMKEPTQVEALHTELLKLFPQAAWQERYSSLMAYKLPVEDVHPLSRAFFKLEAMKQTFNLEEYSLSQATLEQVFLELCKEQELGNVDDKLDTTVEWKLLPQEDP
>sp|Q8WWZ4-2|ABCAA_HUMAN Isoform 2 of ATP-binding cassette sub-family A member 10 OS=Homo sapiens OX=9606 GN=ABCA10
MDLELPKKYHEMVGVLFSDTFSYRLKFNWGYRLPVLKEHSEYTEHCWAMHGELFCYLAKYWLKGFVAFQAALNAALLEVTTNHSVMEELTSVLGLNMKLPPFLSKGELMNEWFHFTCLVSFSSFLYFASLNVARERGKFKKLMTVMGLRESAFWLSWGLTYLCFLFLMSLFMALVLTSLPLVFHTGFMVLFTLYSLYGLSLLALAFLMSVLLRKPMLAGLAGFLFTVFWGCLGFTVLYRQLPLSLGWVLSLLSPFAFTAGMAQLTHLDNYLSGVLFPDPSGDSYKMLATFFLLAFDTLFYLLFTLYFERVLPDKDGHGDSPLFFLKSSFWSKHQNTHHELFENELNPEHSSDDSFEPVSPEFHGKEALRLRNVLKEYNGKTGKVEALQGLFFDLYEGQLTALLGHNGAGKSTLLNLLSGLSVSTEGSATLYNTQLSELTDMEELRKNLGFCPQFNFQFDFLTVRENLRVFAKLKGLQPKEVEQEVKRLLMELDMQSLQDLLAKKLSGGQKRKLTLGLALLGDPQVLLLDEPTAGLDPFSRHRVWSLLKEHKVDRLLLFSTQFMDEADLLADRKVFLSNGKLKCAGSSLFLKRKWGLGYHLSLHRNEMCDTEKLTSLLKQHLPDAKLTTESEEKLVYSLPLEKTNKFPDLYSDLDKCSDQGLRNYAVSVTSLNEVFLNLEGKSALDEPDFDLGKQEKLHVTRNTGDESEMEQVLCSLPETRKAVSSAALWRRQLYAVATLRFLKLRRERRALLCLLLVLGLAFLPLLLEKLMYKVTRETHCWEFSPSMYFLSLEQLPKTPLTSLLLVNNTGSNLEDLVHSLKCQDLVLELDDFRNRNGSDDPSYNGALLVSGDQKDYRFSVACNTKKLNCFPVLMGLVSNALMGLFNFTELLQMESTSFSRDDLVLDLGFLDGSLFLLLLTNCVSPFLGMSSLSDYKKNVQSQLWLSGLWPSAYWCGQALVDLPLYFLLLFSLHLLYYFLFLGFQLSWELMFVLVVCLLGCAVSLLFLTYVLSFLFRKWRKNNGFWSFGFFLLLLCVSTLMVSTQYEKLNLLLCMLFLPSFTLLGYVMLLLQLDFMRNLDSLDNRLNEVNKTLLLTTLLPYLQSVLFLFVLRCLEMKYGNELMNKDPVFRLSPRSRETHPNPEEPEEEDEDVQAERVQAANALTAPNLEEEPVLTASCLHKEYYETKKSCFSTRKKKLALRNVSFCVKKGEVLGLLGHNGAGKSTSLKMLTGCTKPTAGVVVLQGSRASVRQQHDNSLKFLGYCPQENSLWPKLTMKEHLELYAAVKGLGKEDAALSLSRLVEALKLQEQLKAPVKTLSEGLKRKLCFVLSLLGNPSVVLLDEPFTGMDPEGQQQMWQLLQATVKNKERGTLLTTHYMSEAEAVCDRMAMMVSGTLRCLGSLQHLKNKFGRDYLLELKMKEPTQVEALHTELLKLFPQAAWQERYSSLMAYKLPVEDVHPLSRAFFKLEAMKQTFNLEEYSLSQATLEQVFLELCKEQELGNVDDKLDTTVEWKLLPQEDP
>sp|Q8WWZ4-3|ABCAA_HUMAN Isoform 3 of ATP-binding cassette sub-family A member 10 OS=Homo sapiens OX=9606 GN=ABCA10
MNKMALASFMKGRTVLGTPDEETMDLELPKKYHEMVGVLFSDTFSYRLKFNWGYRLPVLKEHSEYTGHNKSFCNGGVDLSYWNKYEDTTFHF
>sp|Q8WWZ4-4|ABCAA_HUMAN Isoform 4 of ATP-binding cassette sub-family A member 10 OS=Homo sapiens OX=9606 GN=ABCA10
MNKMALASFMKGRTVLGTPDEETMDLELPKKYHEMVGVLFSDTFSYRLKFNWGYRLPVLKEHSEYTEHCWAMHGELFCYLAKYWLKGFVAFQAALNAALLEVTTNHSVMEELTSVLGLNMKLPPFLSKGELMNEWFHFTCLVSFSSFLYFASLNVARERGKFKKLMTVMGLRESAFWLSWGLTYLCFLFLMSLFMALVLTSLPLVFHTGFMVLFTLYSLYGLSLLALAFLMSVLLRKPMLAGLAGFLFTVFWGCLGFTVLYRQLPLSLGWVLSLLSPFAFTAGMAQLTHLDNYLSGVLFPDPSGDSYKMLATFFLLAFDTLFYLLFTLYFERVLPDKDGHGDSPLFFLKSSFWSKHQNTHHELFENELNPEHSSDDSFEPVSPEFHGKEALRLRNVLKEYNGKTGKVEALQGLFFDLYEGQLTALLGHNGAGKSTLLNLLSGLSVSTEGKKNYNGLRHAKHSRHYC
>sp|Q8WWZ4-5|ABCAA_HUMAN Isoform 5 of ATP-binding cassette sub-family A member 10 OS=Homo sapiens OX=9606 GN=ABCA10
MNKMALASFMKGRTVLGTPDEETMDLELPKKYHEMVGVLFSDTFSYRLKFNWGYRLPVLKEHSEYTEHCWAMHGELFCYLAKYWLKGFVAFQAALNAALLEVTTNHSVMEELTSVLGLNMKLPPFLSKGELMNEWFHFTCLVSFSSFLYFASLNVARERGKFKKLMTVMGLRESAFWLSWGLTYLCFLFLMSLFMALVLTSLPLVFHTGFMVLFTLYSLYGLSLLALAFLMSVLLRKPMLAGLAGFLFTVFWGCLGFTVLYRQLPLSLGWVLSLLSPFAFTAGMAQLTHLDNYLSGVLFPDPSGDSYKMLATFFLLAFDTLFYLLFTLYFERVLPDKDGHGDSPLFFLKSSFWSKHQNTHHELFENELNPEHSSDDSFEPVSPEFHGKEALRLRNVLKEYNGKTGKVEALQGSEERLCPAAHRLRCGERLCPAAHHLGCEERPCPAATPSGN
>sp|O00400|ACATN_HUMAN Acetyl-coenzyme A transporter 1 OS=Homo sapiens OX=9606 GN=SLC33A1 PE=1 SV=1
MSPTLSHKDSSRQRRPGNFSHSLDMKSGPLPPGGWDDSHLDSAGREGDREALLGDTGTGDFLKAPQSFRAELSSLLLLLFLYVLQGLPLGLAGSLPLLLQSKNVSYTDQAFFSFVFWPFSLKLLWAPLVDAVYVKNFGRRKSWLVPTQYLLGLFMLYLSTQVDRLLGNTDDRTPDVLALTVAFFLFEFLAATQDLAVDGWALTMLSRENVGYASTCNSVGQTAGYFLGNVLFLALESADFCNKYLRFQPQPRGLVTLSDFLFFWGTVFLLTTTLVALLKKENEVSVVKEETQGLTDTYKLLFALLKMPAVLTFCLLLLTAKLGFSAADAVTGLKLVEEGVPKEHLALLAVPMVPLQLLLPLLLSKYTAGPQPLNTFYKAMPYRLLLGLEYALLVWWTPKVEHQGGFPLYYYLVVLLSYALHQVTVYSMYVSLMAFNAKVSDPLLGGTYMTLLNTVSNLGGNWPSTVALWLVDPLTVKECVGASNQNCRTPDAVELCKKLGGSCVTALDGYYVESLLCVFLGFGWWFFLGPKFKKLQDEGSSSWKCKRNN
>sp|O14862|AIM2_HUMAN Interferon-inducible protein AIM2 OS=Homo sapiens OX=9606 GN=AIM2 PE=1 SV=1
MESKYKELLLLTGLDNLTDEELDRFKFFLSDEFNLATGKLHTANRLQVATLMLQNAGAVSAVMKTLRLFQKLNYMLLAKRLQEEKEKVDKQYKSVTKPKPLSQAEMSPAASAALRNDVAKQRAAPKVSPHVKPEQKQMVAQQESLREGFQKRCLPVMVLKAKKPFTFETQEGKQEMFHATVATEKEFFFVKVFNTLLKDKFLPKRLLLLARYYRHSGFLEVNSASRVLDAESDQKVNVPLNLLRKAGETPKLNTLQTQPLGTLVNGLFVVQKVTEKKKNLLFDLSDNTGKMEVLGVRNEDTMKCKEGDKVRLTFFTLSKNGEKLQLTSGVHSTLKVLKAKKKT
>sp|P34969|5HT7R_HUMAN 5-hydroxytryptamine receptor 7 OS=Homo sapiens OX=9606 GN=HTR7 PE=1 SV=2
MMDVNSSGRPDLYGHLRSFLLPEVGRGLPDLSPDGGADPVAGSWAPHLLSEVTASPAPTWDAPPDNASGCGEQLNYGRVEKVVLGSLLTLLTLLTLAGNCLVVLSVCFVKKLRQPSNYLLVSLALADLSVAVAVMPFVSVTDLLGGKWLFGHFFCNVFLAMDVMCCTASLMTLCVLSLDRYLGLTRPLTYPVRQNGKCMAKMLLSVWLLSASLTLPPLFGWAQNVNDDKVCLLSQDFGYTLYSTAVAFYLPMSVMLFMYYQLYKAARKSAAKHKFPGFPRVEPDSVLALNGLVKLQKEVEECANLSRLLKHERKNLSLFKREQKAATTLGLLVGAFTVCWLPFFLLSTARPFLCGTSCSCLPLWVERTFLWLGYANSLLNPFLYAFFNRDLRTTYRSLLQCQYRNLNRKLSAAGMHEALKLAERPERPEFVLRACTRRVLLRPEKRPPVSVWVLQSPDHHNWLADKMLTTVEKKVMLHD
>sp|P34969-2|5HT7R_HUMAN Isoform A of 5-hydroxytryptamine receptor 7 OS=Homo sapiens OX=9606 GN=HTR7
MMDVNSSGRPDLYGHLRSFLLPEVGRGLPDLSPDGGADPVAGSWAPHLLSEVTASPAPTWDAPPDNASGCGEQLNYGRVEKVVLGSLLTLLTLLTLAGNCLVVLSVCFVKKLRQPSNYLLVSLALADLSVAVAVMPFVSVTDLLGGKWLFGHFFCNVFLAMDVMCCTASLMTLCVLSLDRYLGLTRPLTYPVRQNGKCMAKMLLSVWLLSASLTLPPLFGWAQNVNDDKVCLLSQDFGYTLYSTAVAFYLPMSVMLFMYYQLYKAARKSAAKHKFPGFPRVEPDSVLALNGLVKLQKEVEECANLSRLLKHERKNLSLFKREQKAATTLGLLVGAFTVCWLPFFLLSTARPFLCGTSCSCLPLWVERTFLWLGYANSLLNPFLYAFFNRDLRTTYRSLLQCQYRNLNRKLSAAGMHEALKLAERPERPEFVLQNADYCRKKGHDS
>sp|P34969-3|5HT7R_HUMAN Isoform B of 5-hydroxytryptamine receptor 7 OS=Homo sapiens OX=9606 GN=HTR7
MMDVNSSGRPDLYGHLRSFLLPEVGRGLPDLSPDGGADPVAGSWAPHLLSEVTASPAPTWDAPPDNASGCGEQLNYGRVEKVVLGSLLTLLTLLTLAGNCLVVLSVCFVKKLRQPSNYLLVSLALADLSVAVAVMPFVSVTDLLGGKWLFGHFFCNVFLAMDVMCCTASLMTLCVLSLDRYLGLTRPLTYPVRQNGKCMAKMLLSVWLLSASLTLPPLFGWAQNVNDDKVCLLSQDFGYTLYSTAVAFYLPMSVMLFMYYQLYKAARKSAAKHKFPGFPRVEPDSVLALNGLVKLQKEVEECANLSRLLKHERKNLSLFKREQKAATTLGLLVGAFTVCWLPFFLLSTARPFLCGTSCSCLPLWVERTFLWLGYANSLLNPFLYAFFNRDLRTTYRSLLQCQYRNLNRKLSAAGMHEALKLAERPERPEFVL
>sp|Q96BT7|ALKB8_HUMAN Alkylated DNA repair protein alkB homolog 8 OS=Homo sapiens OX=9606 GN=ALKBH8 PE=1 SV=2
MDSNHQSNYKLSKTEKKFLRKQLKAKHTLLRHEGLETVSYATQSLVVANGGLGNGVSRNQLLPVLEKCGLVDALLMPPNKPYSFARYRTTEESKRAYVTLNGKEVVDDLGQKLTLYLNFVEKVQWKELRPQALPPGLMVVEELLSSEEEKMLLESVDWTEDTDNQNSQKSLKHRRVKHFGYEFHYENNNVDKDKPLSGGLPDLCESFLEKWLRKGYLKHKPDQMTLNQYEPGQGLPAHLDTHSAFEDELVSLSLGSELVMDFKHPDGLAVPVMLPRRSLLVMTGESRYLWTHGLTCRKFDTVQASESLKSGLLTSDVGDLTLSKRGLRTSFTFRKVRQTPCNCSYPLVCDSQRKETPPSFPESDKEASRLEQEYVHQVYEELAGHFSSTRHTPWPHLVEFLKALPSGSLVADLGCGNGKYLGLNKELYMLGCDRSQNLVDLCRERQFQAFVCDALAVPVRSGSCDACLSLAVLHHFATAERRVAALQELVRLLRPGGKALLYVWAMEQEYNKQKSKYLRGNRNSQGKKEEMNSDTSVQRSLVEQMRDMGSRDSASSVPRLNDSQEGGCNSRQVSNSKLPVHVNRTSFYSQDVLVPWHLKGNPDKGKPVEPFGPLGSQDPSPVFHRYYHVFREGELEGACRTVSDVRLLQSYYDQGNWCVLLQKA
>sp|Q96BT7-2|ALKB8_HUMAN Isoform 2 of Alkylated DNA repair protein alkB homolog 8 OS=Homo sapiens OX=9606 GN=ALKBH8
MDSNHQSNYKLSKTEKKFLRKQLKAKHTLLRHEGLETVSYATQSLVVANGGLGNGVSRNQLLPVLEKCGLVDALLMPPNKPYSFARYRTTEESKRAYVTLNGKEVVDDLGQKLTLYLNFVEKVQWKELRPQALPPGLMVVEELLSSEEEKMLLESVDWTEDTDNQNSQKSLKHRRVKHFGYEFHYENNNVDKDKPLSGGLPDLCESFLEKWLRKGYLKHKPDQMTLNQYEPGQDCHGF
>sp|Q96BT7-3|ALKB8_HUMAN Isoform 3 of Alkylated DNA repair protein alkB homolog 8 OS=Homo sapiens OX=9606 GN=ALKBH8
MDSNHQSNYKLSKTEKKFLRKQLKAKHTLLRHEGLETVSYATQSLVVANGGLGNGVSRNQLLPVLEKCGLVDALLMPPNKPYSFARYRTTEESKRAYVTLNGKEVVDDLGQKLTLYLNFVEKVQWKELRPQALPPGLMVVEELLSSEEEKMLLESVDWTEDTDNQNSQKSLKHRRVKHFGYEFHYENNNVDKDKPLSGGLPDLCESFLEKWLRKAEKNLEVGLH
>sp|Q96BT7-4|ALKB8_HUMAN Isoform 4 of Alkylated DNA repair protein alkB homolog 8 OS=Homo sapiens OX=9606 GN=ALKBH8
MFAMDSNHQSNYKLSKTEKKFLRKQLKAKHTLLRHEGLETVSYATQSLVVANGGLGNGVSRNQLLPVLEKCGLVDALLMPPNKPYSFARYRTTEESKRAYVTLNGKEVVDDLGQKLTLYLNFVEKVQWKELRPQALPPGLMVVEELLSSEEEKMLLESVDWTEDTDNQNSQKSLKHRRVKHFGYEFHYENNNVDKDKPLSGGLPDLCESFLEKWLRKGYLKHKPDQMTLNQYEPGQGLPAHLDTHSAFEDELVSLSLGSELVMDFKHPDGLAVPVMLPRRSLLVMTGESRYLWTHGLTCRKFDTVQASESLKSGLLTSDVGDLTLSKRGLRTSFTFRKVRQTPCNCSYPLVCDSQRKETPPSFPESDKEASRLEQEYVHQVYEELAGHFSSTRHTPWPHLVEFLKALPSGSLVADLGCGNGKYLGLNKELYMLGCDRSQNLVDLCRERQFQAFVCDALAVPVRSGSCDACLSLAVLHHFATAERRVAALQELVRLLRPGGKALLYVWAMEQEYNKQKSKYLRGNRNSQGKKEEMNSDTSVQRSLVEQMRDMGSRDSASSVPRLNDSQEGGCNSRQVSNSKLPVHVNRTSFYSQDVLVPWHLKGNPDKGKPVEPFGPLGSQDPSPVFHRYYHVFREGELEGACRTVSDVRLLQSYYDQGNWCVLLQKA
>sp|Q60I27|AL2CL_HUMAN ALS2 C-terminal-like protein OS=Homo sapiens OX=9606 GN=ALS2CL PE=1 SV=1
MCNPEEAALLRLEEVFSATLAHVNSLVLQPLLPAAPDPSDPWGRECLRLLQQLHKSSQQLWEVTEESLHSLQERLRYPDSTGLESLLLLRGADRVLQAHLEYLESYTSCMVVQAFQKAAKRRSEYWRGQRKALRQLLSGVSSEGSVGASLGQALHQPLAHHVQQYVLLLLSLGDTLGEHHPTRELVVNAVTLFGNLQSFMKQELDQAVATQALWHTLRGRLRDVLCTPAHRLLQDSQDVPVTVAPLRAERVLLFDDALVLLQGHNVHTFDLKLVWVDPGQDGCTFHLLTPEEEFSFCAKDSQGQAVWQWKVTWAVHQALHGKKDFPVLGAGLEPSQPPDCRCAEYTFQAEGRLCQATYEGEWCRGRPHGKGTLKWPDGRNHVGNFCQGLEHGFGLRLLPQASEDKFDCYKCHWREGSMCGYGLCEYSTDEVYKGYFQEGLRHGFGVLESGPQAPQPFRYTGHWERGQRSGYGLEEDGDRGERYLGMWQAGQRHGPGVMVTQAGVCYQGTFQADKTVGPGLLLSEDDSLYEGTFTRDLTLMGKGKVTFPNGFTLEGSFGSGAGRGLHTQGVLDTAALPPDPSSTCKRQLGVGAFPVESRWQGVYSPFRDFVCAGCPRDLQEALLGFDVQSSRELRRSQDYLSCERTHPEDSVGSMEDLLEELLQHREPKALQLYLRKALSNSLHPLGKLLRTLMLTFQATYAGVGANKHLQELAQEEVKQHAQELWAAYRGLLRVALERKGQALEEDEDTETRDLQVHGLVLPLMLPSFYSELFTLYLLLHEREDSFYSQGLANLSLFPDTQLLEFLDVQKHLWPLKDLTLTSNQRYSLVRDKCFLSATECLQKLMTTVDPREKLEVLERTYGELEGTVSRVLGREYKLPMDDLLPLLLYVVSRARLQHLGAELHLLRDMMDPNHTGGLYDFLLTALESCYEHLQKEDMRLHRLPGHWHSRELW
>sp|Q60I27-2|AL2CL_HUMAN Isoform 2 of ALS2 C-terminal-like protein OS=Homo sapiens OX=9606 GN=ALS2CL
MKQELDQAVATQALWHTLRGRLRDVLCTPAHRLLQDSQDVPVTVAPLRAERVLLFDDALVLLQGHNVHTFDLKLVWVDPGQDGCTFHLLTPEEEFSFCAKDSQGQAVWQWKVTWAVHQALHGKKDFPVLGAGLEPSQPPDCRCAEYTFQAEGRLCQATYEGEWCRGRPHGKGTLKWPDGRNHVGNFCQGLEHGFGLRLLPQASEDKFDCYKCHWREGSMCGYGLCEYSTDEVYKGYFQEGLRHGFGVLESGPQAPQPFRYTGHWERGQRSGYGLEEDGDRGERYLGMWQAGQRHGPGVMVTQAGVCYQGTFQADKTVGPGLLLSEDDSLYEGTFTRDLTLMGKGKVTFPNGFTLEGSFGSGAGRGLHTQGVLDTAALPPDPSSTCKRQLGVGAFPVESRWQGVYSPFRDFVCAGCPRDLQEALLGFDVQSSRELRRSQDYLSCERTHPEDSVGSMEDLLEELLQHREPKALQLYLRKALSNSLHPLGKLLRTLMLTFQATYAGVGANKHLQELAQEEVKQHAQELWAAYRGLLRVALERKGQALEEDEDTETRDLQVHGLVLPLMLPSFYSELFTLYLLLHEREDSFYSQGLANLSLFPDTQLLEFLDVQKHLWPLKDLTLTSNQRYSLVRDKCFLSATECLQKLMTTVDPREKLEVLERTYGELEGTVSRVLGREYKLPMDDLLPLLLYVVSRARLQHLGAELHLLRDMMDPNHTGGLYDFLLTALESCYEHLQKEDMRLHRLPGHWHSRELW
>sp|Q60I27-3|AL2CL_HUMAN Isoform 3 of ALS2 C-terminal-like protein OS=Homo sapiens OX=9606 GN=ALS2CL
MWQAGQRHGPGVMVTQAGVCYQGTFQADKTVGPGLLLSEDDSLYEGTFTRDLTLMGKGKVTFPNGFTLEGSFGSGAGRGLHTQGVLDTAALPPDPSSTCKRQLGVGAFPVESRWQGVYSPFRDFVCAGCPRDLQEALLGFDVQSSRELRRSQDYLSCERTHPEDSVGSMEDLLEELLQHREPKALQLYLRKALSNSLHPLGKLLRTLMLTFQATYAGVGANKHLQELAQEEVKQHAQELWAAYRGLLRVALERKGQALEEDEDTETRDLQVHGLVLPLMLPSFYSELFTLYLLLHEREDSFYSQGLANLSLFPDTQLLEFLDVQKHLWPLKDLTLTSNQRYSLVRDKCFLSATECLQKLMTTVDPREKLEVLERTYGELEGTVSRVLGREYKLPMDDLLPLLLYVVSRARLQHLGAELHLLRDMMDPNHTGGLYDFLLTALESCYEHLQKEDMRLHRLPGHWHSRELW
>sp|Q60I27-4|AL2CL_HUMAN Isoform 4 of ALS2 C-terminal-like protein OS=Homo sapiens OX=9606 GN=ALS2CL
MLPSFYSELFTLYLLLHEREDSFYSQGLANLSLFPDTQLLEFLDVQKHLWPLKDLTLTSNQRYSLVRDKCFLSATECLQKLMTTVDPREKLEVLERTYGELEGTVSRVLGREYKLPMDDLLPLLLYVVSRARWGSQGPEKGGSQPGCWGARGRVRTTPQVSSHPGQRSFPSCLSATGLFSLSPSLSWWGGVLQNSAPGSRDPPDP
>sp|Q60I27-5|AL2CL_HUMAN Isoform 5 of ALS2 C-terminal-like protein OS=Homo sapiens OX=9606 GN=ALS2CL
MLPSFYSELFTLYLLLHEREDSFYSQGLANLSLFPDTQLLEFLDVQKHLWPLKDLTLTSNQRYSLVRDKCFLSATECLQKLMTTVDPREKLEVLERTYGELEGTVSRVLGREYKLPMDDLLPLLLYVVSRARLQHLGAELHLLRDMMDPNHTGGLYDFLLTALESCYEHLQKEDMRLHRLPGHWHSRELW
>sp|Q60I27-6|AL2CL_HUMAN Isoform 6 of ALS2 C-terminal-like protein OS=Homo sapiens OX=9606 GN=ALS2CL
MEDLLEELLQHREPKALQLYLRKALSNSLHPLGKLLRTLMLTFQATYAGVGANKHLQELAQEEVKQHAQELWAAYRGLLRVALERKGQALEEDEDTETRDLQVHGLVLPLMLPSFYSELFTLYLLLHEREDSFYSQGLANLSLFPDTQLLEFLDVQKHLWPLKDLTLTSNQRYSLVRDKCFLSATECLQKLMTTVDPREKLEVLERTYGELEGTVSRVLGREYKLPMDDLLPLLLYVVSRARLQHLGAELHLLRDMMDPNHTGGLYDFLLTALESCYEHLQKEDMRLHRLPGHWHSRELW
>sp|Q8WXG9|AGRV1_HUMAN Adhesion G-protein coupled receptor V1 OS=Homo sapiens OX=9606 GN=ADGRV1 PE=1 SV=2
```
