## Supplemental File 2 for "ReCom: A semi-supervised approach to ultra-tolerant database search for improved identification of modified peptides": File2_human_202101_sw-tr.target-decoy.txt (part 20 of 92)

```
MSVFLGPGMPSASLLVNLLSALLLLFVFGETELRFTGQTEFVVNETSTTVLRLLLERLGEPANVTALVSLYGEDAGDFFDTYAAAFLPAGETNRTVYLAVCDDDLPEPDETFLFHLTLQKPSANVKLGWPRTVTVTLLSNDNAFGLLSFNMLPSLAVSEPKGRNESMPLTLLREKGTYGMVMVTFEVEGGPNPPDEDLSPVKGNLTFPPGRATVLYNLTVLDDEVPENDELFLLQLKSVEGGAELNTSRNSLELLLKKNDSPVRFLQSLYLVPEEDHLLLLPVVRGKDNNGNLLGSDEYEVSLSYAVTTGNSTAHAQQNLDFLDLQPNTTVVFPPFLHESHLKFQLVDDTLPELAESFHLMLLKDTLQGDAVLLSPSVVQVTLKPNDKPYGVLSFNSVLFERTVLLDEDRLSRYEELTVVRNGGTHGNVSANWVLTRNSTDPSPVTADLRPSSGVLHFAQGQMLATLPLTVVDDDLPEEAEAYLLQLLPHTLRGGAEVSEPAELLFYLQDSDDVYGLLTFFPMENQKLESSPGERYLSLSFTRLGGTKGDVRLLYSVLYLPAGAVDPLQAKEGLLNLSRRNDLLFPEQKTQVTTKLPLRNDAFLQNGAHFLVQLETVELLNLLPLLPPLSPRFGELCNLSLLVTPALANGELGFLSNLPLLLHEPEDFAAEVVYLPLHRDGTDGQATVYWSLKPSGFNSKAVTPDDLGPFNGSVLFLSGQSDTTLNLTLKGDDLPEMNETVTLSLDRVNVENQVLKSGYTSRDLLLLENDDPGGVFEFSPASRGPYVLKEGESVELHLLRSRGSLVKQFLHYRVEPRDSNEFYGNTGVLEFKPGERELVLTLLARLDGLPELDEHYWVVLSSHGERESKLGSATLVNLTLLKNDDPHGLLEFVSDGLLVMLNESKGDALYSAVYDVVRNRGNFGDVSVSWVVSPDFTQDVFPVQGTVVFGDQEFSKNLTLYSLPDELPEEMEEFTVLLLNGTGGAKVGNRTTATLRLRRNDDPLYFAEPRVVRVQEGETANFTVLRNGSVDVTCMVQYATKDGKATARERDFLPVEKGETLLFEVGSRQQSLSLFVNEDGLPETDEPFYLLLLNSTGDTVVYQYGVATVLLEANDDPNGLFSLEPLDKAVEEGKTNAFWLLRHRGYFGSVSVSWQLFQNDSALQPGQEFYETSGTVNFMDGEEAKPLLLHAFPDKLPEFNEFYFLKLVNLSGGSPGPGGQLAETNLQVTVMVPFNDDPFGVFLLDPECLEREVAEDVLSEDDMSYLTNFTLLRQQGVFGDVQLGWELLSSEFPAGLPPMLDFLLVGLFPTTVHLQQHMRRHHSGTDALYFTGLEGAFGTVNPKYHPSRNNTLANFTFSAWVMPNANTNGFLLAKDDGNGSLYYGVKLQTNESHVTLSLHYKTLGSNATYLAKTTVMKYLEESVWLHLLLLLEDGLLEFYLDGNAMPRGLKSLKGEALTDGPGLLRLGAGLNGNDRFTGLMQDVRSYERKLTLEELYELHAMPAKSDLHPLSGYLEFRQGETNKSFLLSARDDNDEEGEELFLLKLVSVYGGARLSEENTTARLTLQKSDNANGLFGFTGACLPELAEEGSTLSCVVERTRGALDYVHVFYTLSQLETDGLNYLVDDFANASGTLTFLPWQRSEVLNLYVLDDDLPELNEYFRVTLVSALPGDGKLGSTPTSGASLDPEKETTDLTLKASDHPYGLLQFSTGLPPQPKDAMTLPASSVPHLTVEEEDGELRLLVLRAQGLLGRVTAEFRTVSLTAFSPEDYQNVAGTLEFQPGERYKYLFLNLTDNSLPELEKSFKVELLNLEGGVAELFRVDGSGSGDGDMEFFLPTLHKRASLGVASQLLVTLAASDHAHGVFEFSPESLFVSGTEPEDGYSTVTLNVLRHHGTLSPVTLHWNLDSDPDGDLAFTSGNLTFELGQTSANLTVELLPDEDPELDKAFSVSVLSVSSGSLGAHLNATLTVLASDDPYGLFLFSEKNRPVKVEEATQNLTLSLLRLKGLMGKVLVSYATLDDMEKPPYFPPNLARATQGRDYLPASGFALFGANQSEATLALSLLDDDEPERSESVFLELLNSTLVAKVQSRSLPNSPRLGPKVETLAQLLLLANDDAFGTLQLSAPLVRVAENHVGPLLNVTRTGGAFADVSVKFKAVPLTALAGEDYSLASSDVVLLEGETSKAVPLYVLNDLYPELEESFLVQLMNETTGGARLGALTEAVLLLEASDDPYGLFGFQLTKLLVEEPEFNSVKVNLPLLRNSGTLGNVTVQWVATLNGQLATGDLRVVSGNVTFAPGETLQTLLLEVLADDVPELEEVLQVQLTDASGGGTLGLDRLANLLLPANDDPYGTVAFAQMVYRVQEPLERSSCANLTVRRSGGHFGRLLLFYSTSDLDVVALAMEEGQDLLSYYESPLQGVPDPLWRTWMNVSAVGEPLYTCATLCLKEQACSAFSFFSASEGPQCFWMTSWLSPAVNNSDFWTYRKNMTRVASLFSGQAVAGSDYEPVTRQWALMQEGDEFANLTVSLLPDDFPEMDESFLLSLLEVHLMNLSASLKNQPTLGQPNLSTVVLALNGDAFGVFVLYNLSPNTSEDGLFVEVQEQPQTLVELMLHRTGGSLGQVAVEWRVVGGTATEGLDFLGAGELLTFAEGETKKTVLLTLLDDSEPEDDESLLVSLVYTEGGSRLLPSSDTVRVNLLANDNVAGLVSFQTASRSVLGHEGELLQFHVLRTFPGRGNVTVNWKLLGQNLELNFANFSGQLFFPEGSLNTTLFVHLLDDNLPEEKEVYQVLLYDVRTQGVPPAGLALLDAQGYAAVLTVEASDEPHGVLNFALSSRFVLLQEANLTLQLFLNREFGSLGALNVTYTTVPGMLSLKNQTVGNLAEPEVDFVPLLGFLLLEEGETAAALNLTLLEDDVPELEEYFLVNLTYVGLTMAASTSFPPRLDSEGLTAQVLLDANDGARGVLEWQQSRFEVNETHGSLTLVAQRSREPLGHVSLFVYAQNLEAQVGLDYLFTPMLLHFADGERYKNVNLMLLDDDLPEGDEKFQLLLTNPSPGLELGKNTLALLLVLANDDGPGVLSFNNSEHFFLREPTALYVQESVAVLYLVREPAQGLFGTVTVQFLVTEVNSSNESKDLTPSKGYLVLEEGVRFKALQLSALLDTEPEMDEYFVCTLFNPTGGARLGVHVQTLLTVLQNQAPLGLFSLSAVENRATSLDLEEANRTVYLNVSRTNGLDLAVSVQWETVSETAFGMRGMDVVFSVFQSFLDESASGWCFFTLENLLYGLMLRKSSVTVYRWQGLFLPVEDLNLENPKTCEAFNLGFSPYFVLTHEERNEEKPSLNSVFTFTSGFKLFLVQTLLLLESSQVRYFTSDSQDYLLLASQRDDSELTQVFRWNGGSFVLHQKLPVRGVLTVALFNKGGSVFLALSQANARLNSLLFRWSGSGFLNFQEVPVSGTTEVEALSSANDLYLLFAENVFLGDQNSLDLFLWEMGQSSFRYFQSVDFAAVNRLHSFTPASGLAHLLLLGQDMSALYCWNSERNQFSFVLEVPSAYDVASVTVKSLNSSKNLLALVGAHSHLYELAYLSSHSDFLPSSGELLFEPGEREATLAVNLLDDTVPEKEESFKVQLKNPKGGAELGLNDSVTLTLLSNDDAYGLVAFAQNSLYKQVEEMEQDSLVTLNVERLKGTYGRLTLAWEADGSLSDLFPTSGVLLFTEGQVLSTLTLTLLADNLPELSEVVLVTLTRLTTEGVEDSYKGATLDQDRSKSVLTTLPNDSPFGLVGWRAASVFLRVAEPKENTTTLQLQLARDKGLLGDLALHLRAQPNFLLHVDNQATENEDYVLQETLLLMKENLKEAHAEVSLLPDDLPELEEGFLVTLTEVNLVNSDFSTGQPSVRRPGMELAELMLEENDDPRGLFMFHVTRGAGEVLTAYEVPPPLNVLQVPVVRLAGSFGAVNVYWKASPDSAGLEDFKPSHGLLEFADKQVTAMLELTLLDDAEFELTETFNLSLLSVAGGGRLGDDVVVTVVLPQNDSPFGVFGFEEKTVMLDESLSSDDPDSYVTLTVVRSPGGKGTVRLEWTLDEKAKHNLSPLNGTLHFDETESQKTLVLHTLQDTVLEEDRRFTLQLLSLDEVELSPVKGSASLLLRGDKRASGEVGLAPSSRHLLLGEPSAKYNGTALLSLVRGPGLLGEVTVFWRLFPPSVGEFAETSGKLTMRDEQSAVLVVLQALNDDLPEEKSFYEFQLTAVSEGGVLSESSSTANLTVVASDSPYGRFAFSHEQLRVSEAQRVNLTLLRSSGDFGHVRLWYKTMSGTAEAGLDFVPAAGELLFEAGEMRKSLHVELLDDDYPEGPEEFSLTLTKVELQGRGYDFTLQENGLQLDQPPELGNLSLVRLLLMKNDNAEGLLEFDPKYTAFEVEEDVGLLMLPVVRLHGTYGYVTADFLSQSSSASPGGVDYLLHGSTVTFQHGQNLSFLNLSLLDDNESEFEEPLELLLTGATGGAVLGRHLVSRLLLAKSDSPFGVLRFLNQSKLSLANPNSTMLLSLVLERTGGLLGELQVNWETVGPNSQEALLPQNRDLADPVSGLFYFGEGEGGVRTLLLTLYPHEELEVEETFLLKLHLVKGEAKLDSRAKDVTLTLQEFGDPNGVVQFAPETLSKKTYSEPLALEGPLLLTFFVRRVKGTFGELMVYWELSSEFDLTEDFLSTSGFFTLADGESEASFDVHLLPDEVPELEEDYVLQLVSVEGGAELDLEKSLTWFSVYANDDPHGVFALYSDRQSLLLGQNLLRSLQLNLTRLAGTFGDVAVGLRLSSDHKEQPLVTENAERQLVVKDGATYKVDVVPLKNQVFLSLGSNFTLQLVTVMLVGGRFYGMPTLLQEAKSAVLPVSEKAANSQVGFESTAFQLMNLTAGTSHVMLSRRGTYGALSVAWTTGYAPGLELPEFLVVGNMTPTLGSLSFSHGEQRKGVFLWTFPSPGWPEAFVLHLSGVQSSAPGGAQLRSGFLVAELEPMGVFQFSTSSRNLLVSEDTQMLRLHVQRLFGFHSDLLKVSYQTTAGSAKPLEDFEPVQNGELFFQKFQTEVDFELTLLNDQLSELEEFFYLNLTSVELRGLQKFDVNWSPRLNLDFSVAVLTLLDNDDLAGMDLSFPETTVAVAVDTTLLPVETESTTYLSTSKTTTLLQPTNVVALVTEATGVSALPEKLVTLHGTPAVSEKPDVATVTANVSLHGTFSLGPSLVYLEEEMKNGTFNTAEVLLRRTGGFTGNVSLTVKTFGERCAQMEPNALPFRGLYGLSNLTWAVEEEDFEEQTLTLLFLDGERERKVSVQLLDDDEPEGQEFFYVFLTNPQGGAQLVEEKDDTGFAAFAMVLLTGSDLHNGLLGFSEESQSGLELREGAVMRRLHLLVTRQPNRAFEDVKVFWRVTLNKTVVVLQKDGVNLVEELQSVSGTTTCTMGQTKCFLSLELKPEKVPQVEVYFFVELYEATAGAALNNSARFAQLKLLESDESQSLVYFSVGSRLAVAHKKATLLSLQVARDSGTGLMMSVNFSTQELRSAETLGRTLLSPALSGKDFVLTEGTLVFEPGQRSTVLDVLLTPETGSLNSFPKRFQLVLFDPKGGARLDKVYGTANLTLVSDADSQALWGLADQLHQPVNDDLLNRVLHTLSMKVATENTDEQLSAMMHLLEKLTTEGKLQAFSVASRTLFYELLCSLLNPKRKDTRGFSHFAEVTENFAFSLLTNVTCGSPGEKSKTLLDSCPYLSLLALHWYPQQLNGHKFEGKEGDYLRLPERLLDVQDAELMAGKSTCKLVQFTEYSSQQWFLSGNNLPTLKNKVLSLSVKGQSSQLLTNDNEVLYRLYAAEPRLLPQTSLCLLWNQAAASWLSDSQFCKVVEETADYVECACSHMSVYAVYARTDNLSSYNEAFFTSGFLCLSGLCLAVLSHLFCARYSMFAAKLLTHMMAASLGTQLLFLASAYASPQLAEESCSAMAAVTHYLYLCQFSWMLLQSVNFWYVLVMNDEHTERRYLLFFLLSWGLPAFVVLLLLVLLKGLYHQSMSQLYGLLHGDLCFLPNVYAALFTAALVPLTCLVVVFVVFLHAYQVKPQWKAYDDVFRGRTNAAELPLLLYLFALLSVTWLWGGLHMAYRHFWMLVLFVLFNSLQGLYVFMVYFLLHNQMCCPMKASYTVEMNGHPGPSTAFFTPGSGMPPAGGELSKSTQNLLGAMEEVPPDWERASFQQGSQASPDLKPSPQNGATFPSSGGYGQGSLLADEESQEFDDLLFALKTGAGLSVSDNESGQGSQEGGTLTDSQLVELRRLPLADTHL
>sp|Q8WXG9-2|AGRV1_HUMAN Isoform 2 of Adhesion G-protein coupled receptor V1 OS=Homo sapiens OX=9606 GN=ADGRV1
MQLCLFCCCCLLFYFDLYDFGRGYDFTLQENGLQLDQPPELGNLSLVRLLLMKNDNAEGLLEFDPKYTAFEVEEDVGLLMLPVVRLHGTYGYVTADFLSQSSSASPGGVDYLLHGSTVTFQHGQNLSFLNLSLLDDNESEFEEPLELLLTGATGGAVLGRHLVSRLLLAKSDSPFGVLRFLNQSKLSLANPNSTMLLSLVLERTGGLLGELQVNWETVGPNSQEALLPQNRDLADPVSGLFYFGEGEGGVRTLLLTLYPHEELEVEETFLLKLHLVKGEAKLDSRAKDVTLTLQEFGDPNGVVQFAPETLSKKTYSEPLALEGPLLLTFFVRRVKGTFGELMVYWELSSEFDLTEDFLSTSGFFTLADGESEASFDVHLLPDEVPELEEDYVLQLVSVEGGAELDLEKSLTWFSVYANDDPHGVFALYSDRQSLLLGQNLLRSLQLNLTRLAGTFGDVAVGLRLSSDHKEQPLVTENAERQLVVKDGATYKVDVVPLKNQVFLSLGSNFTLQLVTVMLVGGRFYGMPTLLQEAKSAVLPVSEKAANSQVGFESTAFQLMNLTAGTSHVMLSRRGTYGALSVAWTTGYAPGLELPEFLVVGNMTPTLGSLSFSHGEQRKGVFLWTFPSPGWPEAFVLHLSGVQSSAPGGAQLRSGFLVAELEPMGVFQFSTSSRNLLVSEDTQMLRLHVQRLFGFHSDLLKVSYQTTAGSAKPLEDFEPVQNGELFFQKFQTEVDFELTLLNDQLSELEEFFYLNLTSVELRGLQKFDVNWSPRLNLDFSVAVLTLLDNDDLAGMDLSFPETTVAVAVDTTLLPVETESTTYLSTSKTTTLLQPTNVVALVTEATGVSALPEKLVTLHGTPAVSEKPDVATVTANVSLHGTFSLGPSLVYLEEEMKNGTFNTAEVLLRRTGGFTGNVSLTVKTFGERCAQMEPNALPFRGLYGLSNLTWAVEEEDFEEQTLTLLFLDGERERKVSVQLLDDDEPEGQEFFYVFLTNPQGGAQLVEEKDDTGFAAFAMVLLTGSDLHNGLLGFSEESQSGLELREGAVMRRLHLLVTRQPNRAFEDVKVFWRVTLNKTVVVLQKDGVNLVEELQSVSGTTTCTMGQTKCFLSLELKPEKVPQVEVYFFVELYEATAGAALNNSARFAQLKLLESDESQSLVYFSVGSRLAVAHKKATLLSLQVARDSGTGLMMSVNFSTQELRSAETLGRTLLSPALSGKDFVLTEGTLVFEPGQRSTVLDVLLTPETGSLNSFPKRFQLVLFDPKGGARLDKVYGTANLTLVSDADSQALWGLADQLHQPVNDDLLNRVLHTLSMKVATENTDEQLSAMMHLLEKLTTEGKLQAFSVASRTLFYELLCSLLNPKRKDTRGFSHFAEVTENFAFSLLTNVTCGSPGEKSKTLLDSCPYLSLLALHWYPQQLNGHKFEGKEGDYLRLPERLLDVQDAELMAGKSTCKLVQFTEYSSQQWFLSGNNLPTLKNKVLSLSVKGQSSQLLTNDNEVLYRLYAAEPRLLPQTSLCLLWNQAAASWLSDSQFCKVVEETADYVECACSHMSVYAVYARTDNLSSYNEAFFTSGFLCLSGLCLAVLSHLFCARYSMFAAKLLTHMMAASLGTQLLFLASAYASPQLAEESCSAMAAVTHYLYLCQFSWMLLQSVNFWYVLVMNDEHTERRYLLFFLLSWGLPAFVVLLLLVLLKGLYHQSMSQLYGLLHGDLCFLPNVYAALFTAALVPLTCLVVVFVVFLHAYQVKPQWKAYDDVFRGRTNAAELPLLLYLFALLSVTWLWGGLHMAYRHFWMLVLFVLFNSLQGLYVFMVYFLLHNQMCCPMKASYTVEMNGHPGPSTAFFTPGSGMPPAGGELSKSTQNLLGAMEEVPPDWERASFQQGSQASPDLKPSPQNGATFPSSGGYGQGSLLADEESQEFDDLLFALKTGAGLSVSDNESGQGSQEGGTLTDSQLVELRRLPLADTHL
>sp|Q8WXG9-3|AGRV1_HUMAN Isoform 3 of Adhesion G-protein coupled receptor V1 OS=Homo sapiens OX=9606 GN=ADGRV1
MSVFLGPGMPSASLLVNLLSALLLLFVFGETELRFTGQTEFVVNETSTTVLRLLLERLGEPANVTALVSLYGEDAGDFFDTYAAAFLPAGETNRTVYLAVCDDDLPEPDETFLFHLTLQKPSANVKLGWPRTVTVTLLSNDNAFGLLSFNMLPSLAVSEPKGRNESMPLTLLREKGTYGMVMVTFEVEGGPNPPDEDLSPVKGNLTFPPGRATVLYNLTVLDDEVPENDELFLLQLKSVEGGAELNTSRNSLELLLKKNDSPVRFLQSLYLVPEEDHLLLLPVVRGKDNNGNLLGSDEYEVSLSYAVTTGNSTAHAQQNLDFLDLQPNTTVVFPPFLHESHLKFQLVDDTLPELAESFHLMLLKDTLQGDAVLLSPSVVQVTLKPNDKPYGVLSFNSVLFERTVLLDEDRLSRYEELTVVRNGGTHGNVSANWVLTRNSTDPSPVTADLRPSSGVLHFAQGQMLATLPLTVVDDDLPEEAEAYLLQLLPHTLRGGAEVSEPAELLFYLQDSDDVYGLLTFFPMENQKLESSPGERYLSLSFTRLGGTKGDVRLLYSVLYLPAGAVDPLQAKEGLLNLSRRNDLLFPEQKTQVTTKLPLRNDAFLQNGAHFLVQLETVELLNLLPLLPPLSPRFGELCNLSLLVTPALANGELGFLSNLPLLLHEPEDFAAEVVYLPLHRDGTDGQATVYWSLKPSGFNSKAVTPDDLGPFNGSVLFLSGQSDTTLNLTLKGDDLPEMNETVTLSLDRVNVENQVLKSGYTSRDLLLLENDDPGGVFEFSPASRGPYVLKEGESVELHLLRSRGSLVKQFLHYRVEPRDSNEFYGNTGVLEFKPGERELVLTLLARLDGLPELDEHYWVVLSSHGERESKLGSATLVNLTLLKNDDPHGLLEFVSDGLLVMLNESKGDALYSAVYDVVRNRGNFGDVSVSWVVSPDFTQDVFPVQGTVVFGDQEFSKNLTLYSLPDELPEEMEEFTVLLLNGTGGAKVGNRTTATLRLRRNDDPLYFAEPRVVRVQEGETANFTVLRNGSVDVTCMVQYATKDGKATARERDFLPVEKGETLLFEVGSRQQSLSLFVNEDGLPETDEPFYLLLLNSTGDTVVYQYGVATVLLEANDDPNGLFSLEPLDKAVEEGKTNAFWLLRHRGYFGSVSVSWQLFQNDSALQPGQEFYETSGTVNFMDGEEAKPLLLHAFPDKLPEFNEFYFLKLVNLSGGSPGPGGQLAETNLQVTVMVPFNDDPFGVFLLDPECLEREVAEDVLSEDDMSYLTNFTLLRQQGVFGDVQLGWELLSSEFPAGLPPMLDFLLVGLFPTTVHLQQHMRRHHSGTDALYFTGLEGAFGTVNPKYHPSRNNTLANFTFSAWVMPNANTNGFLLAKDDGNGSLYYGVKLQTNESHVTLSLHYKTLGSNATYLAKTTVMKYLEESVWLHLLLLLEDGLLEFYLDGNAMPRGLKSLKGEALTDGPGLLRLGAGLNGNDRFTGLMQDVRSYERKLTLEELYELHAMPAKSDLHPLSGYLEFRQGETNKSFLLSARDDNDEEGEELFLLKLVSVYGGARLSEENTTARLTLQKSDNANGLFGFTGACLPELAEEGSTLSCVVERTRGALDYVHVFYTLSQLETDGLNYLVDDFANASGTLTFLPWQRSEVLNLYVLDDDLPELNEYFRVTLVSALPGDGKLGSTPTSGASLDPEKETTDLTLKASDHPYGLLQFSTGLPPQPKDAMTLPASSVPHLTVEEEDGELRLLVLRAQGLLGRVTAEFRTVSLTAFSPEDYQNVAGTLEFQPGERYKYLFLNLTDNSLPELEKSFKVELLNLEGGVAELFRVDGSGSGDGDMEFFLPTLHKRASLGVASQLLVTLAASDHAHGVFEFSPESLFVSGTEPEDGYSTVTLNVLRHHGTLSPVTLHWNLDSDPDGDLAFTSGNLTFELGQTSANLTVELLPDEDPELDKAFSVSVLSVSSGSLGAHLNATLTVLASDDPYGLFLFSEKNRPVKVEEATQNLTLSLLRLKGLMGKVLVSYATLDDMEKPPYFPPNLARATQGRDYLPASGFALFGANQSEATLALSLLDDDEPERSESVFLELLNSTLVAKVQSRSLPNSPRLGPKVETLAQLLLLANDDAFGTLQLSAPLVRVAENHVGPLLNVTRTGGAFADVSVKFKAVPLTALAGEDYSLASSDVVLLEGETSKAVPLYVLNDLYPELEESFLVQLMNETTGGARLGALTEAVLLLEASDDPYGLFGFQLTKLLVEEPEFNSVKVNLPLLRNSGTLGNVTVQWVATLNGQLATGDLRVVSGNVTFARVVSGYPSATN
>sp|Q8WXG9-4|AGRV1_HUMAN Isoform 4 of Adhesion G-protein coupled receptor V1 OS=Homo sapiens OX=9606 GN=ADGRV1
MSVFLGPGMPSASLLVNLLSALLLLFVFGETELRFTGQTEFVVNETSTTVLRLLLERLGEPANVTALVSLYGEDAGDFFDTYAAAFLPAGETNRTVYLAVCDDDLPEPDETFLFHLTLQKPSANVKLGWPRTVTVTLLSNDNAFGLLSFNMLPSLAVSEPKGRNESMPLTLLREKGTYGMVMVTFEVEGGPNPPDEDLSPVKGNLTFPPGRATVLYNLTVLDDEVPENDELFLLQLKSVEGGAELNTSRNSLELLLKKNDSPVRFLQSLYLVPEEDHLLLLPVVRGKDNNGNLLGSDEYEVSLSYAVTTGNSTAHAQQNLDFLDLQPNTTVVFPPFLHESHLKFQLVDDTLPELAESFHLMLLKDTLQGDAVLLSPSVVQVTLKPNDKPYGVLSFNSVLFERTVLLDEDRLSRYEELTVVRNGGTHGNVSANWVLTRNSTDPSPVTADLRPSSGVLHFAQGQMLATLPLTVVDDDLPEEAEAYLLQLLPHTLRGGAEVSEPAELLFYLQDSDDVYGLLTFFPMENQKLESSPGERYLSLSFTRLGGTKGDVRLLYSVLYLPAGAVDPLQAKEGLLNLSRRNDLLFPEQKTQVTTKLPLRNDAFLQNGAHFLVQLETVELLNLLPLLPPLSPRFGELCNLSLLVTPALANGELGFLSNLPLLLHEPEDFAAEVVYLPLHRDGTDGQATVYWSLKPSGFNSKAVTPDDLGPFNGSVLFLSGQSDTTLNLTLKGDDLPEMNETVTLSLDRVNVENQVLKSGYTSRDLLLLENDDPGGVFEFSPASRGPYVLKEGESVELHLLRSRGSLVKQFLHYRVEPRDSNEFYGNTGVLEFKPGERELVLTLLARLDGLPELDEHYWVVLSSHGERESKLGSATLVNLTLLKNDDPHGLLEFVSDGLLVMLNESKGDALYSAVYDVVRNRGNFGDVSVSWVVSPDFTQDVFPVQGTVVFGDQEFSKNLTLYSLPDELPEEMEEFTVLLLNGTGGAKVGNRTTATLRLRRNDDPLYFAEPRVVRVQEGETANFTVLRNGSVDVTCMVQYATKDGKATARERDFLPVEKGETLLFEVGSRQQSLSLFVNEDGLPETDEPFYLLLLNSTGDTVVYQYGVATVLLEANDDPNGLFSLEPLDKAVEEGKTNAFWLLRHRGYFGSVSVSWQLFQNDSALQPGQEFYETSGTVNFMDGEEAKPLLLHAFPDKLPEFNEFYFLKLVNLSGGSPGPGGQLAETNLQVTVMVPFNDDPFGVFLLDPECLEREVAEDVLSEDDMSYLTNFTLLRQQGVFGDVQLGWELLSSEFPAGLPPMLDFLLVGLFPTTVHLQQHMRRHHSGTDALYFTGLEGAFGTVNPKYHPSRNNTLANFTFSAWVMPNANTNGFLLAKDDGNGSLYYGVKLQTNESHVTLSLHYKTLGSNATYLAKTTVMKYLEESVWLHLLLLLEDGLLEFYLDGNAMPRGLKSLKGEALTDGEGHHHN
>sp|Q96Q42|ALS2_HUMAN Alsin OS=Homo sapiens OX=9606 GN=ALS2 PE=1 SV=2
MDSKKRSSTEAEGSKERGLVHLWQAGSFPLTPERLPGWGGKTVLQAALGVKHGVLLTEDGEVYSFGTLPWRSGPVELCPSSPLLENALVGQYVLTVATGSFHSGAVTDNGVAYMWGENSAGQCAVANQQYVPEPNPVSLADSEASPLLAVRLLQLACGEEHTLALSLSRELWAWGTGCQLGLLTTAFPVTKPQKVEHLAGRVVLQVACGAFHSLALVQCLPSQDLKPVPERCNQCSQLLLTMTDKEDHVLLSDSHCCPLGVTLTESQAENHASTALSPSTETLDRQEEVFENTLVANDQSVATELNAVSAQLTSSDAMSSQQNVMGTTELSSARNLPSYPDTQAVNEYLRKLSDHSVREDSEHGEKPVPSQPLLEEALPNLHSPPTTSTSALNSLVVSCASAVGVRVAATYEAGALSLKKVMNFYSTTPCETGAQAGSSALGPEGLKDSREEQVKQESMQGKKSSSLVDLREEETEGGSRRLSLPGLLSQVSPRLLRKAARVKTRTVVLTPTYSGEADALLPSLRTEVWTWGKGKEGQLGHGDVLPRLQPLCVKCLDGKEVLHLEAGGYHSLALTAKSQVYSWGSNTFGQLGHSDFPTTVPRLAKLSSENGVWSLAAGRDYSLFLVDTEDFQPGLYYSGRQDPTEGDNLPENHSGSKTPVLLSCSKLGYLSRVTAGKDSYLALVDKNLMGYLASLHELATTERRFYSKLSDLKSQLLRPLLSLENLGTTTTVQLLQEVASRFSKLCYLLGQHGASLSSFLHGVKEARSLVLLKHSSLFLDSYTEYCTSLTNFLVMGGFQLLAKPALDFLNKNQELLQDLSEVNDENTQLMELLNTLFFLPLRRLHNYAKVLLKLATCFEVASPEYQKLQDSSSCYECLALHLGRKRKEAEYTLGFWKTFPGKMTDSLRKPERRLLCESSNRALSLQHAGRFSVNWFLLFNDALVHAQFSTHHVFPLATLWAEPLSEEAGGVNGLKLTTPEEQFTLLSSTPQEKTKWLRALSQAVDQALRGMSDLPPYGSGSSVQRQEPPLSRSAKYTFYKDPRLKDATYDGRWLSGKPHGRGVLKWPDGKMYSGMFRNGLEDGYGEYRLPNKAMNKEDHYVGHWKEGKMCGQGVYSYASGEVFEGCFQDNMRHGHGLLRSGKLTSSSPSMFLGQWVMDKKAGYGVFDDLTRGEKYMGMWQDDVCQGNGVVVTQFGLYYEGNFHLNKMMGNGVLLSEDDTLYEGEFSDDWTLSGKGTLTMPNGDYLEGYFSGEWGSGLKLTGTYFKPSLYESDKDRPKVFRKLGNLAVPADEKWKAVFDECWRQLGCEGPGQGEVWKAWDNLAVALTTSRRQHRDSPELLSRSQTQTLESLEFLPQHVGAFSVEKYDDLRKYLLKACDTPLHPLGRLVETLVAVYRMTYVGVGANRRLLQEAVKELKSYLKRLFQLVRFLFPELPEEGSTLPLSAPLPTERKSFCTGKSDSRSESPEPGYVVTSSGLLLPVLLPRLYPPLFMLYALDNDREEDLYWECVLRLNKQPDLALLGFLGVQRKFWPATLSLLGESKKVLPTTKDACFASAVECLQQLSTTFTPSDKLKVLQQTFEELSQSVLASLHEDFLWSMDDLFPVFLYVVLRARLRNLGSEVHLLEDLMDPYLQHGEQGLMFTTLKACYYQLQREKLN
>sp|Q96Q42-2|ALS2_HUMAN Isoform 2 of Alsin OS=Homo sapiens OX=9606 GN=ALS2
MDSKKRSSTEAEGSKERGLVHLWQAGSFPLTPERLPGWGGKTVLQAALGVKHGVLLTEDGEVYSFGTLPWRSGPVELCPSSPLLENALVGQYVLTVATGSFHSGAVTDNGVAYMWGENSAGQCAVANQQYVPEPNPVSLADSEASPLLAVRLLQLACGEEHTLALSLSRELWAWGTGCQLGLLTTAFPVTKPQKVEHLAGRVVLQVACGAFHSLALVQCLPSQDLKPVPERCNQCSQLLLTMTDKEDHVLLSDSHCCPLGVTLTESQAENHASTALSPSTETLDRQEEVFENTLVANDQSVATELNAVSAQLTSSDAMSSQQNVMGTTELSSARNLPSYPDTQAVNEYLRKLSDHSVREDSEHGEKPVPSQVPAQFYKLKVCLELNCMGFSLETLK
>sp|Q96Q42-3|ALS2_HUMAN Isoform 3 of Alsin OS=Homo sapiens OX=9606 GN=ALS2
MDSKKRSSTEAEGSKERGLVHLWQAGSFPLTPERLPGWGGKTVLQAALGVKHGVLLTEDGEVYSFGTLPWRSGPVELCPSSPLLENALVGQYVLTVATGSFHSGAVTDNGVAYMWGENSAGQCAVANQQYVPEPNPVSLADSEASPLLAVRLLQLACGEEHTLALSLSRELWAWGTGCQLGLLTTAFPVTKPQKVEHLAGRVVLQVACGAFHSLALVQCLPSQDLKPVPERCNQCSQLLLTMTDKEDHVLLSDSHCCPLGVTLTESQAENHASTALSPSTETLDRQEEVFENTLVANDQSVATELNAVSAQLTSSDAMSSQQNVMGTTELSSARNLPSYPDTQAVNEYLRKLSDHSVREDSEHGEKPVPSQPLLEEALPNLHSPPTTSTSALNSLVVSCASAVGVRVAATYEAGALSLKKVMNFYSTTPCETGAQAGSSALGPEGLKDSREEQVKQESMQGKKSSSLVDLREEETEGGSRRLSLPGLLSQVSPRLLRKAARVKTRTVVLTPTYSGEADALLPSLRTEVWTWGKGKEGQLGHGDVLPRLQPLCVKCLDGKEVLHLEAGGYHSLALTAKSQVYSWGSNTFGQLGHSDFPTTVPRLAKLSSENGVWSLAAGRDYSLFLVDTEDFQPGLYYSGRQDPTEGDNLPENHSGSKTPVLLSCSKLGYLSRVTAGKDSYLALVDKNLMGYLASLHELATTERRFYSKLSDLKSQLLRPLLSLENLGTTTTVQLLQEVASRFSKLCYLLGQHGASLSSFLHGVKEARSLVLLKHSSLFLDSYTEQVSSPVSCSLSAGLFCQGEQLLN
>sp|Q8IXF9|AQ12A_HUMAN Aquaporin-12A OS=Homo sapiens OX=9606 GN=AQP12A PE=2 SV=1
MAGLNVSLSFFFATFALCEAARRASKALLPVGAYEVFAREAMRTLVELGPWAGDFGPDLLLTLLFLLFLAHGVTLDGASANPTVSLQEFLMAEQSLPGTLLKLAAQGLGMQAACTLMRLCWAWELSDLHLLQSLMAQSCSSALRTSVPHGALVEAACAFCFHLTLLHLRHSPPAYSGPAVALLVTVTAYTAGPFTSAFFNPALAASVTFACSGHTLLEYVQVYWLGPLTGMVLAVLLHQGRLPHLFQRNLFYGQKNKYRAPRGKPAPASGDTQTPAKGSSVREPGRSGVEGPHSS
>sp|P08519|APOA_HUMAN Apolipoprotein(a) OS=Homo sapiens OX=9606 GN=LPA PE=1 SV=1
MEHKEVVLLLLLFLKSAAPEQSHVVQDCYHGDGQSYRGTYSTTVTGRTCQAWSSMTPHQHNRTTENYPNAGLLMNYCRNPDAVAAPYCYTRDPGVRWEYCNLTQCSDAEGTAVAPPTVTPVPSLEAPSEQAPTEQRPGVQECYHGNGQSYRGTYSTTVTGRTCQAWSSMTPHSHSRTPEYYPNAGLLMNYCRNPDAVAAPYCYTRDPGVRWEYCNLTQCSDAEGTAVAPPTVTPVPSLEAPSEQAPTEQRPGVQECYHGNGQSYRGTYSTTVTGRTCQAWSSMTPHSHSRTPEYYPNAGLLMNYCRNPDAVAAPYCYTRDPGVRWEYCNLTQCSDAEGTAVAPPTVTPVPSLEAPSEQAPTEQRPGVQECYHGNGQSYRGTYSTTVTGRTCQAWSSMTPHSHSRTPEYYPNAGLLMNYCRNPDAVAAPYCYTRDPGVRWEYCNLTQCSDAEGTAVAPPTVTPVPSLEAPSEQAPTEQRPGVQECYHGNGQSYRGTYSTTVTGRTCQAWSSMTPHSHSRTPEYYPNAGLLMNYCRNPDAVAAPYCYTRDPGVRWEYCNLTQCSDAEGTAVAPPTVTPVPSLEAPSEQAPTEQRPGVQECYHGNGQSYRGTYSTTVTGRTCQAWSSMTPHSHSRTPEYYPNAGLLMNYCRNPDAVAAPYCYTRDPGVRWEYCNLTQCSDAEGTAVAPPTVTPVPSLEAPSEQAPTEQRPGVQECYHGNGQSYRGTYSTTVTGRTCQAWSSMTPHSHSRTPEYYPNAGLLMNYCRNPDAVAAPYCYTRDPGVRWEYCNLTQCSDAEGTAVAPPTVTPVPSLEAPSEQAPTEQRPGVQECYHGNGQSYRGTYSTTVTGRTCQAWSSMTPHSHSRTPEYYPNAGLLMNYCRNPDAVAAPYCYTRDPGVRWEYCNLTQCSDAEGTAVAPPTVTPVPSLEAPSEQAPTEQRPGVQECYHGNGQSYRGTYSTTVTGRTCQAWSSMTPHSHSRTPEYYPNAGLLMNYCRNPDAVAAPYCYTRDPGVRWEYCNLTQCSDAEGTAVAPPTVTPVPSLEAPSEQAPTEQRPGVQECYHGNGQSYRGTYSTTVTGRTCQAWSSMTPHSHSRTPEYYPNAGLLMNYCRNPDAVAAPYCYTRDPGVRWEYCNLTQCSDAEGTAVAPPTVTPVPSLEAPSEQAPTEQRPGVQECYHGNGQSYRGTYSTTVTGRTCQAWSSMTPHSHSRTPEYYPNAGLLMNYCRNPDAVAAPYCYTRDPGVRWEYCNLTQCSDAEGTAVAPPTVTPVPSLEAPSEQAPTEQRPGVQECYHGNGQSYRGTYSTTVTGRTCQAWSSMTPHSHSRTPEYYPNAGLLMNYCRNPDAVAAPYCYTRDPGVRWEYCNLTQCSDAEGTAVAPPTVTPVPSLEAPSEQAPTEQRPGVQECYHGNGQSYRGTYSTTVTGRTCQAWSSMTPHSHSRTPEYYPNAGLLMNYCRNPDAVAAPYCYTRDPGVRWEYCNLTQCSDAEGTAVAPPTVTPVPSLEAPSEQAPTEQRPGVQECYHGNGQSYRGTYSTTVTGRTCQAWSSMTPHSHSRTPEYYPNAGLLMNYCRNPDAVAAPYCYTRDPGVRWEYCNLTQCSDAEGTAVAPPTVTPVPSLEAPSEQAPTEQRPGVQECYHGNGQSYRGTYSTTVTGRTCQAWSSMTPHSHSRTPEYYPNAGLLMNYCRNPDAVAAPYCYTRDPGVRWEYCNLTQCSDAEGTAVAPPTVTPVPSLEAPSEQAPTEQRPGVQECYHGNGQSYRGTYSTTVTGRTCQAWSSMTPHSHSRTPEYYPNAGLLMNYCRNPDAVAAPYCYTRDPGVRWEYCNLTQCSDAEGTAVAPPTVTPVPSLEAPSEQAPTEQRPGVQECYHGNGQSYRGTYSTTVTGRTCQAWSSMTPHSHSRTPEYYPNAGLLMNYCRNPDAVAAPYCYTRDPGVRWEYCNLTQCSDAEGTAVAPPTVTPVPSLEAPSEQAPTEQRPGVQECYHGNGQSYRGTYSTTVTGRTCQAWSSMTPHSHSRTPEYYPNAGLLMNYCRNPDAVAAPYCYTRDPGVRWEYCNLTQCSDAEGTAVAPPTVTPVPSLEAPSEQAPTEQRPGVQECYHGNGQSYRGTYSTTVTGRTCQAWSSMTPHSHSRTPEYYPNAGLLMNYCRNPDAVAAPYCYTRDPGVRWEYCNLTQCSDAEGTAVAPPTVTPVPSLEAPSEQAPTEQRPGVQECYHGNGQSYRGTYSTTVTGRTCQAWSSMTPHSHSRTPEYYPNAGLLMNYCRNPDAVAAPYCYTRDPGVRWEYCNLTQCSDAEGTAVAPPTVTPVPSLEAPSEQAPTEQRPGVQECYHGNGQSYRGTYSTTVTGRTCQAWSSMTPHSHSRTPEYYPNAGLLMNYCRNPDAVAAPYCYTRDPGVRWEYCNLTQCSDAEGTAVAPPTVTPVPSLEAPSEQAPTEQRPGVQECYHGNGQSYRGTYSTTVTGRTCQAWSSMTPHSHSRTPEYYPNAGLLMNYCRNPDAVAAPYCYTRDPGVRWEYCNLTQCSDAEGTAVAPPTVTPVPSLEAPSEQAPTEQRPGVQECYHGNGQSYRGTYSTTVTGRTCQAWSSMTPHSHSRTPEYYPNAGLLMNYCRNPDAVAAPYCYTRDPGVRWEYCNLTQCSDAEGTAVAPPTVTPVPSLEAPSEQAPTEQRPGVQECYHGNGQSYRGTYSTTVTGRTCQAWSSMTPHSHSRTPEYYPNAGLLMNYCRNPDAVAAPYCYTRDPGVRWEYCNLTQCSDAEGTAVAPPTVTPVPSLEAPSEQAPTEQRPGVQECYHGNGQSYRGTYSTTVTGRTCQAWSSMTPHSHSRTPEYYPNAGLLMNYCRNPDAVAAPYCYTRDPGVRWEYCNLTQCSDAEGTAVAPPTVTPVPSLEAPSEQAPTEQRPGVQECYHGNGQSYRGTYSTTVTGRTCQAWSSMTPHSHSRTPEYYPNAGLLMNYCRNPDAVAAPYCYTRDPGVRWEYCNLTQCSDAEGTAVAPPTVTPVPSLEAPSEQAPTEQRPGVQECYHGNGQSYRGTYSTTVTGRTCQAWSSMTPHSHSRTPEYYPNAGLLMNYCRNPDAVAAPYCYTRDPGVRWEYCNLTQCSDAEGTAVAPPTVTPVPSLEAPSEQAPTEQRPGVQECYHGNGQSYRGTYSTTVTGRTCQAWSSMTPHSHSRTPEYYPNAGLLMNYCRNPDAVAAPYCYTRDPGVRWEYCNLTQCSDAEGTAVAPPTVTPVPSLEAPSEQAPTEQRPGVQECYHGNGQSYRGTYSTTVTGRTCQAWSSMTPHSHSRTPEYYPNAGLLMNYCRNPDAVAAPYCYTRDPGVRWEYCNLTQCSDAEGTAVAPPTVTPVPSLEAPSEQAPTEQRPGVQECYHGNGQSYRGTYSTTVTGRTCQAWSSMTPHSHSRTPEYYPNAGLLMNYCRNPDPVAAPYCYTRDPSVRWEYCNLTQCSDAEGTAVAPPTLTPLPSLEAPSEQAPTEQRPGVQECYHGNGQSYQGTYFLTVTGRTCQAWSSMTPHSHSRTPAYYPNAGLLKNYCRNPDPVAAPWCYTTDPSVRWEYCNLTRCSDAEWTAFVPPNVLLAPSLEAFFEQALTEETPGVQDCYYHYGQSYRGTYSTTVTGRTCQAWSSMTPHQHSRTPENYPNAGLTRNYCRNPDAELRPWCYTMDPSVRWEYCNLTQCLVTESSVLATLTVVPDPSTEASSEEAPTEQSPGVQDCYHGDGQSYRGSFSTTVTGRTCQSWSSMTPHWHQRTTEYYPNGGLTRNYCRNPDAELSPWCYTMDPNVRWEYCNLTQCPVTESSVLATSTAVSEQAPTEQSPTVQDCYHGDGQSYRGSFSTTVTGRTCQSWSSMTPHWHQRTTEYYPNGGLTRNYCRNPDAELRPWCYTMDPSVRWEYCNLTQCPVMESTLLTTPTVVPVPSTELPSEEAPTENSTGVQDCYRGDGQSYRGTLSTTLTGRTCQSWSSMTPHWHRRLPLYYPNAGLTRNYCRNPDAELRPWCYTMDPSVRWEYCNLTRCPVTESSVLTTPTVAPVPSTEAPSEQAPPEKSPVVQDCYHGDGRSYRGLSSTTVTGRTCQSWSSMLPHWHQRTPENYPNAGLTENYCRNPDSGKQPWCYTTDPCVRWEYCNLTQCSETESGVLETPTVVPVPSMEAHSEAAPTEQTPVVRQCYHGNGQSYRGTFSTTVTGRTCQSWSSMTPHRHQRTPENYPNDGLTMNYCRNPDADTGPWCFTMDPSLRWEYCNLTRCSDTEGTVVAPPTVLQVPSLGPPSEQDCMFGNGKGYRGKKATTVTGTPCQEWAAQEPHRHSTFLPGTNKWAGLEKNYCRNPDGDLNGPWCYTMNPRKLFDYCDLPLCASSSFDCGKPQVEPKKCPGSLVGGCVAHPHSWPWQVSLRTRFGKHFCGGTLLSPEWVLTAAHCLKKSSRPSSYKVLLGAHQEVNLESHVQELEVSRLFLEPTQADLALLKLSRPAVLTDKVMPACLPSPDYMVTARTECYLTGWGETQGTFGTGLLKEAQLLVLENEVCNHYKYLCAEHLARGTDSCQGDSGGPLVCFEKDKYLLQGVTSWGLGCARPNKPGVYARVSRFVTWLEGMMRNN
>sp|Q7RTU5|ASCL5_HUMAN Achaete-scute homolog 5 OS=Homo sapiens OX=9606 GN=ASCL5 PE=3 SV=2
MPMGAAERGAGPQSSAAPWAGSEKAAKRGPSKSWYPRAAASDVTCPTGGDGADPKPGPFGGGLALGPAPRGTMNNNFCRALVDRRPLGPPSCMQLGVMPPPRQAPLPPAEPLGNVPFLLYPGPAEPPYYDAYAGVFPYVPFPGAFGVYEYPFEPAFLQKRNERERQRVKCVNEGYARLRGHLPGALAEKRLSKVETLRAALRYLKYLQELLSSAPDGSTPPASRGLPGTGPCPAPPATPRPDRPGDGEARAPSSLVPESSESSCFSPSPFLESEESWH
>sp|P11245|ARY2_HUMAN Arylamine N-acetyltransferase 2 OS=Homo sapiens OX=9606 GN=NAT2 PE=1 SV=1
MDLEAYFERLGYKNSRNKLDLETLTDLLEHQLRAVPFENLNMHCGQAMELGLEALFDHLVRRNRGGWCLQVNQLLYWALTTLGFQTTMLGGYFYLPPVNKYSTGMVHLLLQVTLDGRNYLVDAGSGSSSQMWQPLELLSGKDQPQVPCLFCLTEERGLWYLDQLRREQYLTNKEFLNSHLLPKKKHQKLYLFTLEPRTLEDFESMNTYLQTSPTSSFLTTSFCSLQTPEGVYCLVGFLLTYRKFNYKDNTDLVEFKTLTEEEVEEVLKNLFKLSLGRNLVPKPGDGSLTL
>sp|Q5T2N8|ATD3C_HUMAN ATPase family AAA domain-containing protein 3C OS=Homo sapiens OX=9606 GN=ATAD3C PE=2 SV=2
MSKDALNLAQMQEQTLQLEQQSKLKQLVNEDLRKQEESVQKHHQTFLESLRAAGTLFGEGFRAFVTDRDKVTATVAGLTLLAVGVYSAKNATAVTGRYLEARLGKPSLVRETSRLTVLEALRHPLQQVSRRLLSRPQDVLEGVVLSPSLEARVRDLALMTRNLKKNRGLYRHLLLYGPPGTGKTLFAKKLALHSGMDYALMTGGDVAPMGREGVTAMHKLFDWANTSRRGLLLFVDEADAFLRKRATEKLSEDLRATLNAFLYRTGQHSNKFMLLLASCHPEQFDWALNACLDVMVHFDLPGQEERARLVRMYLNEYVLKPATEGKRRLKLAQFDYGRKCLELARLTEGMSCRKLAQLAVSWQATAYASKDGVLTEAMMDACVQDFVQQHQQMMRWLKGERPGPEDEQPSS
>sp|Q86TH1|ATL2_HUMAN ADAMTS-like protein 2 OS=Homo sapiens OX=9606 GN=ADAMTSL2 PE=1 SV=1
MDGRWQCSCWAWFLLVLAVVAGDTVSTGSTDNSPTSNSLEGGTDATAFWWGEWTKWTACSRSCGGGVTSQERHCLQQRRKSVPGPGNRTCTGTSKRYQLCRVQECPPDGRSFREEQCVSFNSHVYNGRTHQWKPLYPDDYVHLSSKPCDLHCTTVDGQRQLMVPARDGTSCKLTDLRGVCVSGKCEPLGCDGVLFSTHTLDKCGLCQGDGSSCTHVTGNYRKGNAHLGYSLVTHLPAGARDLQLVERKKSADVLALADEAGYYFFNGNYKVDSPKNFNLAGTVVKYRRPMDVYETGLEYLVAQGPTNQGLNVMVWNQNGKSPSLTFEYTLLQPPHESRPQPLYYGFSESAESQGLDGAGLMGFVPHNGSLYGQASSERLGLDNRLFGHPGLDMELGPSQGQETNEVCEQAGGGACEGPPRGKGFRDRNVTGTPLTGDKDDEEVDTHFASQEFFSANALSDQLLGAGSDLKDFTLNETVNSLFAQGAPRSSLAESFFVDYEENEGAGPYLLNGSYLELSSDRVANSSSEAPFPNVSTSLLTSAGNRTHKARTRPKARKQGVSPADMYRWKLSSHEPCSATCTTGVMSAYAMCVRYDGVEVDDSYCDALTRPEPVHEFCAGRECQPRWETSSWSECSRTCGEGYQFRVVRCWKMLSPGFDSSVYSDLCEAAEAVRPEERKTCRNPACGPQWEMSEWSECTAKCGERSVVTRDLRCSEDEKLCDPNTRPVGEKNCTGPPCDRQWTVSDWGPCSGSCGQGRTLRHVYCKTSDGRVVPESQCQMETKPLALHPCGDKNCPAHWLAQDWERCNTTCGRGVKKRLVLCMELANGKPQTRSGPECGLAKKPPEESTCFERPCFKWYTSPWSECTKTCGVGVRMRDVKCYQGTDLVRGCDPLVKPVGRQACDLQPCPTEPPDDSCQDQPGTNCALALKVNLCGHWYYSKACCRSCRPPHS
>sp|Q156A1|ATX8_HUMAN Ataxin-8 OS=Homo sapiens OX=9606 GN=ATXN8 PE=1 SV=1
MQQQQQQQQQQQQQQQQQQQQQQQQQQQQQQQQQQQQQQQQQQQQQQQQQQQQQQQQQQQQQQQQQQQQQQQQQQQQQQQ
>sp|Q6XD76|ASCL4_HUMAN Achaete-scute homolog 4 OS=Homo sapiens OX=9606 GN=ASCL4 PE=1 SV=1
METRKPAERLALPYSLRTAPLGVPGTLPGLPRRDPLRVALRLDAACWEWARSGCARGWQYLPVPLDSAFEPAFLRKRNERERQRVRCVNEGYARLRDHLPRELADKRLSKVETLRAALDYLKHLQELLERQAWGLEGAAGAVPQRRAECNSDGESKASSAPSPSSEPEEGGS
>sp|Q7Z3C6|ATG9A_HUMAN Autophagy-related protein 9A OS=Homo sapiens OX=9606 GN=ATG9A PE=1 SV=3
MAQFDTEYQRLEASYSDSPPGEEDLLVHVAEGSKSPWHHLENLDLFFSRVYNLHQKNGFTCMLLGELFELMQFLFVVAFTTFLVSCVDYDLLFANKMVNHSLHPTEPVKVTLPDAFLPAQVCSARLQENGSLLTLLVLAGVFWLHRLLKFLYNLCCYWELHSFYLHALRLPMSALPYCTWQEVQARLVQTQKEHQLCLHKRELTELDLYHRLLRFQNYMVALVNKSLLPLRFRLPGLGEAVFFTRGLKYNFELLLFWGPGSLFLNEWSLKAEYKRGGQRLELAQRLSNRLLWLGLANFLLCPLLLLWQLLYAFFSYAEVLKREPGALGARCWSLYGRCYLRHFNELEHELQSRLNRGYKPASKYMNCFLSPLLTLLAKNGAFFAGSLLAVLLALTLYDEDVLAVEHVLTTVTLLGVTVTVCRSFLPDQHMVFCPEQLLRVLLAHLHYMPDHWQGNAHRSQTRDEFAQLFQYKAVFLLEELLSPLVTPLLLLFCLRPRALELLDFFRNFTVEVVGVGDTCSFAQMDVRQHGHPQWLSAGQTEASVYQQAEDGKTELSLMHFALTNPGWQPPRESTAFLGFLKEQVQRDGAAASLAQGGLLPENALFTSLQSLQSESEPLSLLANVVAGSSCRGPPLPRDLQGSRHRAEVASALRSFSPLQPGQAPTGRAHSTMTGSGVDARTASSGSSVWEGQLQSLVLSEYASTEMSLHALYMHQLHKQQAQAEPERHVWHRRESDESGESAPDEGGEGARAPQSLPRSASYPCAAPRPGAPETTALHGGFQRRYGGLTDPGTVPRVPSHFSRLPLGGWAEDGQSASRHPEPVPEEGSEDELPPQVHKV
>sp|Q7Z3C6-2|ATG9A_HUMAN Isoform 2 of Autophagy-related protein 9A OS=Homo sapiens OX=9606 GN=ATG9A
MLLGELFELMQFLFVVAFTTFLVSCVDYDLLFANKMVNHSLHPTEPVKVTLPDAFLPAQVCSARLQENGSLLTLLVLAGVFWLHRLLKFLYNLCCYWELHSFYLHALRLPMSALPYCTWQEVQARLVQTQKEHQLCLHKRELTELDLYHRLLRFQNYMVALVNKSLLPLRFRLPGLGEAVFFTRGLKYNFELLLFWGPGSLFLNEWSLKAEYKRGGQRLELAQRLSNRLLWLGLANFLLCPLLLLWQLLYAFFSYAEVLKREPGALGARCWSLYGRCYLRHFNELEHELQSRLNRGYKPASKYMNCFLSPLLTLLAKNGAFFAGSLLAVLLALTLYDEDVLAVEHVLTTVTLLGVTVTVCRSFLPDQHMVFCPEQLLRVLLAHLHYMPDHWQGNAHRSQTRDEFAQLFQYKAVFLLEELLSPLVTPLLLLFCLRPRALELLDFFRNFTVEVVGVGDTCSFAQMDVRQHGHPQWLSAGQTEASVYQQAEDGKTELSLMHFALTNPGWQPPRESTAFLGFLKEQVQRDGAAASLAQGGLLPENALFTSLQSLQSESEPLSLLANVVAGSSCRGPPLPRDLQGSRHRAEVASALRSFSPLQPGQAPTGRAHSTMTGSGVDARTASSGSSVWEGQLQSLVLSEYASTEMSLHALYMHQLHKQQAQAEPERHVWHRRESDESGESAPDEGGEGARAPQSLPRSASYPCAAPRPGAPETTALHGGFQRRYGGLTDPGTVPRVPSHFSRLPLGGWAEDGQSASRHPEPVPEEGSEDELPPQVHKV
>sp|Q7Z3C6-3|ATG9A_HUMAN Isoform 3 of Autophagy-related protein 9A OS=Homo sapiens OX=9606 GN=ATG9A
MAQFDTEYQRLEASYSDSPPGEEDLLVHVAEGSKSPWHHLENLDLFFSRVYNLHQKNGFTCMLLGELFELMQFLFVVAFTTFLVSCVDYDLLFANKMVNHSLHPTEPVKVTLPDAFLPAQVCSARLQENGSLLTLLVLAGVFWLHRLLKFLYNLCCYWELHSFYLHALRLPMSALPYCTWQEVQARLVQTQKEHQLCLHKRELTELDLYHRLLRFQNYMVALVNKSLLPLRFRLPGLGEAVFFTRGLKYNFELLLFWGPGSLFLNEWSLKAEYKRGGQRLELAQRLSNRLLWLGLANFLLCPLLLLWQLLYAFFSYAEVLKREPGALGARCWSLYGRCYLRHFNELEHELQSRLNRGYKPASKYMNCFLSPLLTLLAKNGAFFAGSLLAVLLALTLYDEDVLAVEHVLTTVTLLGVTVTVCRSFLPDQHMVFCPEQLLRVLLAHLHYMPDHWQGVHFGRVAEPHCHTPHPHLLPAPTGPGDYRLLPKLHRGGRWCGRYLLLCSDGCSPAWSSPVALCWADRGLSVPAS
>sp|Q9HBZ2|ARNT2_HUMAN Aryl hydrocarbon receptor nuclear translocator 2 OS=Homo sapiens OX=9606 GN=ARNT2 PE=1 SV=2
MATPAAVNPPEMASDLPGSVTLPVAPMAATGQVRMAGAMPARGGKRRSGMDFDDEDGEGPSKFSRENHSELERRRRNKMTQYLTELSDMVPTCSALARKPDKLTLLRMAVSHMKSMRGTGNKSTDGAYKPSFLTEQELKHLLLEAADGFLFVVAAETGRVLYVSDSVTPVLNQPQSEWFGSTLYEQVHPDDVEKLREQLCTSENSMTGRLLDLKTGTVKKEGQQSSMRMCMGSRRSFLCRMRCGNAPLDHLPLNRLTTMRKRFRNGLGPVKEGEAQYAVVHCTGYLKAWPPAGMTLPEEDADVGQGSKYCLVALGRLQVTSSPVCMDMNGMSVPTEFLSRHNSDGLLTFVDPRCLSVLGYQPQDLLGKDLLEFCHPEDQSHLRESFQQVVKLKGQVLSVMYRFRTKNREWMLLRTSSFTFQNPYSDELEYLLCTNTNVKQLQQQQAELEVHQRDGLSSYDLSQVPVPNLPAGVHEAGKSVEKADALFSQERDPRFAEMFAGLSASEKKMMSSASAAGTQQLYSQGSPFPSGHSGKAFSSSVVHVPGVNDLQSSSSTGQNMSQLSRQLNQSQVAWTGSRPPFPGQQLPSQSSKTQSSPFGLGTSHTYPADPSSYSPLSSPATSSPSGNAYSSLANRTPGFAESGQSSGQFQGRPSEVWSQWQSQHHGQQSGEQHSHQQPGQTEVFQDMLPMPGDPTQGTGNYNLEDFADLGMFPPFSE
>sp|Q9HBZ2-2|ARNT2_HUMAN Isoform 2 of Aryl hydrocarbon receptor nuclear translocator 2 OS=Homo sapiens OX=9606 GN=ARNT2
MASDLPGSVTLPVAPMAATGQVRMAGAMPARGGKRRSGMDFDDEDGEGPSKFSRENHSELERRRRNKMTQYLTELSDMVPTCSALARKPDKLTLLRMAVSHMKSMRGTGNKSTDGAYKPSFLTEQELKHLLLEAADGFLFVVAAETGRVLYVSDSVTPVLNQPQSEWFGSTLYEQVHPDDVEKLREQLCTSENSMTGRLLDLKTGTVKKEGQQSSMRMCMGSRRSFLCRMRCGNAPLDHLPLNRLTTMRKRFRNGLGPVKEGEAQYAVVHCTGYLKAWPPAGMTLPEEDADVGQGSKYCLVALGRLQVTSSPVCMDMNGMSVPTEFLSRHNSDGLLTFVDPRCLSVLGYQPQDLLGKDLLEFCHPEDQSHLRESFQQVVKLKGQVLSVMYRFRTKNREWMLLRTSSFTFQNPYSDELEYLLCTNTNVKQLQQQQAELEVHQRDGLSSYDLSQVPVPNLPAGVHEAGKSVEKADALFSQERDPRFAEMFAGLSASEKKMMSSASAAGTQQLYSQGSPFPSGHSGKAFSSSVVHVPGVNDLQSSSSTGQNMSQLSRQLNQSQVAWTGSRPPFPGQQLPSQSSKTQSSPFGLGTSHTYPADPSSYSPLSSPATSSPSGNAYSSLANRTPGFAESGQSSGQFQGRPSEVWSQWQSQHHGQQSGEQHSHQQPGQTEVFQDMLPMPGDPTQGTGNYNLEDFADLGMFPPFSE
>sp|P11161|EGR2_HUMAN E3 SUMO-protein ligase EGR2 OS=Homo sapiens OX=9606 GN=EGR2 PE=1 SV=3
MMTAKAVDKLPVTLSGFVHQLSDNLYPVEDLAATSVTLFPNAELGGPFDQMNGVAGDGMLNLDMTGEKRSLDLPYPSSFAPVSAPRNQTFTYMGKFSLDPQYPGASCYPEGLLNLVSAGLLQGVTSPASTTASSSVTSASPNPLATGPLGVCTMSQTQPDLDHLYSPPPPPPPYSGCAGDLYQDPSAFLSAATTSTSSSLAYPPPPSYPSPKPATDPGLFPMLPDYPGFFPSQCQRDLHGTAGPDRKPFPCPLDTLRVPPPLTPLSTLRNFTLGGPSAGVTGPGASGGSEGPRLPGSSSAAAAAAAAAAYNPHHLPLRPLLRPRKYPNRPSKTPVHERPYPCPAEGCDRRFSRSDELTRHLRLHTGHKPFQCRLCMRNFSRSDHLTTHLRTHTGEKPFACDYCGRKFARSDERKRHTKLHLRQKERKSSAPSASVPAPSTASCSGGVQPGGTLCSSNSSSLGGGPLAPCSSRTRTP
>sp|P11161-2|EGR2_HUMAN Isoform Short of E3 SUMO-protein ligase EGR2 OS=Homo sapiens OX=9606 GN=EGR2
MNGVAGDGMLNLDMTGEKRSLDLPYPSSFAPVSAPRNQTFTYMGKFSLDPQYPGASCYPEGLLNLVSAGLLQGVTSPASTTASSSVTSASPNPLATGPLGVCTMSQTQPDLDHLYSPPPPPPPYSGCAGDLYQDPSAFLSAATTSTSSSLAYPPPPSYPSPKPATDPGLFPMLPDYPGFFPSQCQRDLHGTAGPDRKPFPCPLDTLRVPPPLTPLSTLRNFTLGGPSAGVTGPGASGGSEGPRLPGSSSAAAAAAAAAAYNPHHLPLRPLLRPRKYPNRPSKTPVHERPYPCPAEGCDRRFSRSDELTRHLRLHTGHKPFQCRLCMRNFSRSDHLTTHLRTHTGEKPFACDYCGRKFARSDERKRHTKLHLRQKERKSSAPSASVPAPSTASCSGGVQPGGTLCSSNSSSLGGGPLAPCSSRTRTP
>sp|Q92556|ELMO1_HUMAN Engulfment and cell motility protein 1 OS=Homo sapiens OX=9606 GN=ELMO1 PE=1 SV=2
MPPPADLVKVALEWPGAYPKLMELDQKKPLSALLKEVCDGWSLANHEYFALQHADSSNFYLTEKNRNELKNGTLLRLTTSPAQNAQQLHERLQSSSMDAKLEALKDLASLSRDVTFAQEFLNLDGLSLLTQMVESGTERYQKLQKLMKPCFGDMLSFTLTAFVELMDHGLVSWDTFSVAFLKKLASFVNKSALDLSLLQRSLALLESMVLNSHDLYQKVAQELTLGQLLPHLQGSDQELQTYTLAVLNALFLKAPDERRQEMANLLAQKQLRSLLLTHVLRAQRALNNEMAHQLYVLQVLTFNLLEDRMMTKMDPQDQAQRDLLFELRRLAFDAESEPNNSSGSMEKRKSMYTRDYKKLGFLNHVNPAMDFTQTPPGMLALDNMLYFAKHHQDAYLRLVLENSSREDKHECPFGRSSLELTKMLCELLKVGELPSETCNDFHPMFFTHDRSFEEFFCLCLQLLNKTWKEMRATSEDFNKVMQVVKEQVMRALTTKPSSLDQFKSKLQNLSYTELLKLRQSERMNQEDFQSRPLLELKEKLQPELLELLKQQRLNRLVEGTCFRKLNARRRQDKFWYCRLSPNHKVLHYGDLEESPQGEVPHDSLQDKLPVADLKAVVTGKDCPHMKEKGALKQNKEVLELAFSLLYDSNCQLNFLAPDKHEYCLWTDGLNALLGKDMMSDLTRNDLDTLLSMELKLRLLDLENLQLPDAPPPLPKEPSNYDFVYDCN
>sp|Q92556-2|ELMO1_HUMAN Isoform 2 of Engulfment and cell motility protein 1 OS=Homo sapiens OX=9606 GN=ELMO1
MQVVKEQVMRALTTKPSSLDQFKSKLQNLSYTELLKLRQSERMNQEDFQSRPLLELKEKLQPELLELLKQQRLNRLVEGTCFRKLNARRRQDKFWYCRLSPNHKVLHYGDLEESPQGEVPHDSLQDKLPVADLKAVVTGKDCPHMKEKGALKQNKEVLELAFSLLYDSNCQLNFLAPDKHEYCLWTDGLNALLGKDMMSDLTRNDLDTLLSMELKLRLLDLENLQLPDAPPPLPKEPSNYDFVYDCN
>sp|Q92556-3|ELMO1_HUMAN Isoform 3 of Engulfment and cell motility protein 1 OS=Homo sapiens OX=9606 GN=ELMO1
MSEHQKEQTLDTPSLRTVTLTVRVHGFLLEVSKTKNPPLPDTFWPPRWDHRPSPGGETNAYCQMNHVNPAMDFTQTPPGMLALDNMLYFAKHHQDAYLRLVLENSSREDKHECPFGRSSLELTKMLCELLKVGELPSETCNDFHPMFFTHDRSFEEFFCLCLQLLNKTWKEMRATSEDFNKVMQVVKEQVMRALTTKPSSLDQFKSKLQNLSYTELLKLRQSERMNQEDFQSRPLLELKEKLQPELLELLKQQRLNRLVEGTCFRKLNARRRQDKFWYCRLSPNHKVLHYGDLEESPQGEVPHDSLQDKLPVADLKAVVTGKDCPHMKEKGALKQNKEVLELAFSLLYDSNCQLNFLAPDKHEYCLWTDGLNALLGKDMMSDLTRNDLDTLLSMELKLRLLDLENLQLPDAPPPLPKEPSNYDFVYDCN
>sp|Q9H4M9|EHD1_HUMAN EH domain-containing protein 1 OS=Homo sapiens OX=9606 GN=EHD1 PE=1 SV=2
MFSWVSKDARRKKEPELFQTVAEGLRQLYAQKLLPLEEHYRFHEFHSPALEDADFDNKPMVLLVGQYSTGKTTFLRHLLEQDFPGMRLGPEPTTDSFLAVMHGPTEGVVPGNALVVDPRRPFRKLNAFGNAFLNRFMCAQLPNPVLDSLSLLDTPGLLSGEKQRLSRGYDFAAVLEWFAERVDRLLLLFDAHKLDLSDEFSEVLKALKNHEDKLRVVLNKADQLETQQLMRVYGALMWSLGKLLNTPEVVRVYLGSFWSHPLLLPDNRKLFEAEEQDLFKDLQSLPRNAALRKLNDLLKRARLAKVHAYLLSSLKKEMPNVFGKESKKKELVNNLGELYQKLEREHQLSPGDFPSLRKMQELLQTQDFSKFQALKPKLLDTVDDMLANDLARLMVMVRQEESLMPSQVVKGGAFDGTMNGPFGHGYGEGAGEGLDDVEWVVGKDKPTYDELFYTLSPVNGKLTGANAKKEMVKSKLPNTVLGKLWKLADVDKDGLLDDEEFALANHLLKVKLEGHELPADLPPHLVPPSKRRHE
>sp|O43921|EFNA2_HUMAN Ephrin-A2 OS=Homo sapiens OX=9606 GN=EFNA2 PE=1 SV=1
MAPAQRPLLPLLLLLLPLPPPPFARAEDAARANSDRYAVYWNRSNPRFHAGAGDDGGGYTVEVSLNDYLDLYCPHYGAPLPPAERMEHYVLYMVNGEGHASCDHRQRGFKRWECNRPAAPGGPLKFSEKFQLFTPFSLGFEFRPGHEYYYLSATPPNAVDRPCLRLKVYVRPTNETLYEAPEPLFTSNNSCSSPGGCRLFLSTLPVLWTLLGS
>sp|P19957|ELAF_HUMAN Elafin OS=Homo sapiens OX=9606 GN=PI3 PE=1 SV=3
MRASSFLLVVVFLLAGTLVLEAAVTGVPVKGQDTVKGRVPFNGQDPVKGQVSVKGQDKVKAQEPVKGPVSTKPGSCPLLLLRCAMLNPPNRCLKDTDCPGLKKCCEGSCGMACFVPQ
>sp|Q8IXQ9|ETKMT_HUMAN Electron transfer flavoprotein beta subunit lysine methyltransferase OS=Homo sapiens OX=9606 GN=ETFBKMT PE=1 SV=1
MALSLGWKAHRNHCGLLLQALRSSGLLLFPCGQCPWRGAGSFLDPELKAFLEENTEVTSSGSLTPELQLRLLTPRCKFWWERADLWPHSDPYWALYWPGGQALSRYLLDNPDVVRGKSVLDLGSGCGATALAAKMSGASRLLANDLDPLAGMALTLNCELNRLNPFPLLLQNLLNLEQDKWDLVVLGDMFYDEDLADSLHQWLKKCFWTYRTRVLLGDPGRPQFSGHSLQHHLHKVVEYSLLESTRQENSGLTTSTVWGFQP
>sp|Q86X51|EZHIP_HUMAN EZH inhibitory protein OS=Homo sapiens OX=9606 GN=EZHIP PE=1 SV=1
MATQSDMEKEQKHQQDEGQGGLNNETALASGDACGTGNQDPAASVTTVSSQASPSGGAALSSSTAGSSAAAATSAALFLTDEASGLPLLAAVLTERHSDRQDCRSPHEVFGCVVPEGGSQAAVGPQKATGHADEHLAQTKSPGNSRRRKQPCRNQAAPAQKPPGRRLFPEPLPPSSPGFRPSSYPCSGASTSSQATQPGPALLSHASEARPATRSRLTLVASALRRRASGPGPVLRGCTAQPGPAFPHRATHLDPARLSPESAPGPARRGRASVPGPARRGCDSAPGPARRGRDSAPVSAPRGRDSAPGSARRGRDSAPGPALRVRTARSDAGHRSTSTTPGTGLRSRSTQQRSALLSRRSLSGSADENPSCGTGSERLAFQSRSGSPDPEVPSRASPPVWHAVRMRASSPSPPGRFFLPLPQQWDESSSSSYASNSSSPSRSPGLSPSSPSPEFLGLRSLSTPSPESLRYALMPEFYALSPVPPEEQAELESTAHPATPPEP
>sp|P14672|GLUT4_HUMAN Solute carrier family 2, facilitated glucose transporter member 4 OS=Homo sapiens OX=9606 GN=SLC2A4 PE=1 SV=1
MPSGFQQLGSEDGEPPQQRVTGTLVLAVFSAVLGSLQFGYNLGVLNAPQKVLEQSYNETWLGRQGPEGPSSLPPGTLTTLWALSVALFSVGGMLSSFLLGLLSQWLGRKRAMLVNNVLAVLGGSLMGLANAAASYEMLLLGRFLLGAYSGLTSGLVPMYVGELAPTHLRGALGTLNQLALVLGLLLAQVLGLESLLGTASLWPLLLGLTVLPALLQLVLLPFCPESPRYLYLLQNLEGPARKSLKRLTGWADVSGVLAELKDEKRKLERERPLSLLQLLGSRTHRQPLLLAVVLQLSQQLSGLNAVFYYSTSLFETAGVGQPAYATLGAGVVNTVFTLVSVLLVERAGRRTLHLLGLAGMCGCALLMTVALLLLERVPAMSYVSLVALFGFVAFFELGPGPLPWFLVAELFSQGPRPAAMAVAGFSNWTSNFLLGMGFQYVAEAMGPYVFLLFAVLLLGFFLFTFLRVPETRGRTFDQLSAAFHRTPSLLEQEVKPSTELEYLGPDEND
>sp|P14672-2|GLUT4_HUMAN Isoform 2 of Solute carrier family 2, facilitated glucose transporter member 4 OS=Homo sapiens OX=9606 GN=SLC2A4
MPSGFQQLGSEDGEPPQQRVTGTLVLAVFSAVLGSLQFGYNLGVLNAPQKVLEQSYNETWLGRQGPEGPSSLPPGTLTTLWALSVALFSVGGMLSSFLLGLLSQWLGRKRAMLVNNVLAVLGGSLMGLANAAASYEMLLLGRFLLGAYSGLTSGLVPMYVGELAPTHLRGALGTLNQLALVLGLLLAQVLGLESLLGTASLWPLLLGLTVLPALLQLVLLPFCPESPRYLYLLQNLEGPARKSLKRLTGWADVSGVLAELKDEKRKLERERPLSLLQLLGSRTHRQPLLLAVVLQLSQQLSGLNAVFYYSTSLFETAGVGQPAYATLGAGVVNTVFTLVSVTAHLWNGPSHWLHLPGCPGGVVGGAGGAPDAPSPGPGGHVWLCHPDDCGSAPAGASSSHELRLHCGHLWLRGLF
>sp|Q86UQ5|GTSC1_HUMAN Gilles de la Tourette syndrome chromosomal region candidate gene 1 protein OS=Homo sapiens OX=9606 GN=GTSCR1 PE=5 SV=2
MQSDLYHPGHSFPSWVLCWVHSCGHEGHLRETAELRKTHQNGDLQLRGGRGRRESTELFQVASVTEGEESPPALCMEVFLFLWFLAPLYACVCRLFKLQVRNTVKNSSTASLAPSLSTSEERQLRLERHHYHLYGQ
>sp|Q13547|HDAC1_HUMAN Histone deacetylase 1 OS=Homo sapiens OX=9606 GN=HDAC1 PE=1 SV=1
MAQTQGTRRKVCYYYDGDVGNYYYGQGHPMKPHRLRMTHNLLLNYGLYRKMELYRPHKANAEEMTKYHSDDYLKFLRSLRPDNMSEYSKQMQRFNVGEDCPVFDGLFEFCQLSTGGSVASAVKLNKQQTDLAVNWAGGLHHAKKSEASGFCYVNDLVLALLELLKYHQRVLYLDLDLHHGDGVEEAFYTTDRVMTVSFHKYGEYFPGTGDLRDLGAGKGKYYAVNYPLRDGLDDESYEALFKPVMSKVMEMFQPSAVVLQCGSDSLSGDRLGCFNLTLKGHAKCVEFVKSFNLPMLMLGGGGYTLRNVARCWTYETAVALDTELPNELPYNDYFEYFGPDFKLHLSPSNMTNQNTNEYLEKLKQRLFENLRMLPHAPGVQMQALPEDALPEESGDEDEDDPDKRLSLCSSDKRLACEEEFSDSEEEGEGGRKNSSNFKKAKRVKTEDEKEKDPEEKKEVTEEEKTKEEKPEAKGVKEEVKLA
>sp|P04908|H2A1B_HUMAN Histone H2A type 1-B/E OS=Homo sapiens OX=9606 GN=H2AC4 PE=1 SV=2
MSGRGKQGGKARAKAKTRSSRAGLQFPVGRVHRLLRKGNYSERVGAGAPVYLAAVLEYLTAELLELAGNAARDNKKTRLLPRHLQLALRNDEELNKLLGRVTLAQGGVLPNLQAVLLPKKTESHHKAKGK
>sp|P0C1H6|H2BFM_HUMAN Histone H2B type F-M OS=Homo sapiens OX=9606 GN=H2BW2 PE=1 SV=2
MAAASAMAEASSETTSEEGQSLQEPKEANSTKAQKQKRRGCRGSRRRHANRRGDSFGDSFTPYFPRVLKQVHQGLSLSQEAVSVMDSMLHDLLDRLATEAGQLAHYTKRVTLTSRDLQMAVRLLLPGKMGKLAEAQGTNAALRTSLCALWQQRK
>sp|Q8NCD3|HJURP_HUMAN Holliday junction recognition protein OS=Homo sapiens OX=9606 GN=HJURP PE=1 SV=2
MLGTLRAMEGEDVEDDQLLQKLRASRRRFQRRMQRLLEKYNQPFEDTPVVQMATLTYETPQGLRLWGGRLLKERNEGELQDSSMKPADRTDGSVQAAAWGPELPSHRTVLGADSKSGEVDATSDQEESVAWALAPAVPQSPLKNELRRKYLTQVDLLLQGAEYFECAGNRAGRDVRVTPLPSLASPAVPAPGYCSRLSRKSPGDPAKPASSPREWDPLHPSSTDMALVPRNDSLSLQETSSSSFLSSQPFEDDDLCNVTLSDLYAGMLHSMSRLLSTKPSSLLSTKTFLMQNWNSRRRHRYKSRMNKTYCKGARRSQRSSKENFLPCSEPVKGTGALRDCKNVLDVSCRKTGLKLEKAFLEVNRPQLHKLDPSWKERKVTPSKYSSLLYFDSSATYNLDEENRFRTLKWLLSPVKLVSRPTLRQGHGENRQRELELRFDQLHREYCLSPRNQPRRMCLPDSWAMNMYRGGPASPGGLQGLETRRLSLPSSKAKAKSLSEAFENLGKRSLEAGRCLPKSDSSSSLPKTNPTHSATRPQQTSDLHVQGNSSGLFRKSVSPSKTLSVPDKEVPGHGRNRYDELKEEFDKLHQKYCLKSPGQMTVPLCLGVSTDKASMEVRYQTEGFLGKLNPDPHFQGFQKLPSSPLGCRKSLLGSTALEAPSSTCVARALTRDGTRDHQFPAKRPRLSEPQGSGRQGNSLGASDGVDNTVRPGDQGSSSQPNSEERGENTSYRMEEKSDFMLEKLETKSV
>sp|Q8NCD3-2|HJURP_HUMAN Isoform 2 of Holliday junction recognition protein OS=Homo sapiens OX=9606 GN=HJURP
MLGTLRAMEGEDVEDDQLLQKLRASRRRFQRRMQRLLEKYNQPFEDTPVVQMATLTYETPQGLRLWGGRLLKERNEGELQPAVPQSPLKNELRRKYLTQVDLLLQGAEYFECAGNRAGRDVRVTPLPSLASPAVPAPGYCSRLSRKSPGDPAKPASSPREWDPLHPSSTDMALVPRNDSLSLQETSSSSFLSSQPFEDDDLCNVTLSDLYAGMLHSMSRLLSTKPSSLLSTKTFLMQNWNSRRRHRYKSRMNKTYCKGARRSQRSSKENFLPCSEPVKGTGALRDCKNVLDVSCRKTGLKLEKAFLEVNRPQLHKLDPSWKERKVTPSKYSSLLYFDSSATYNLDEENRFRTLKWLLSPVKLVSRPTLRQGHGENRQRELELRFDQLHREYCLSPRNQPRRMCLPDSWAMNMYRGGPASPGGLQGLETRRLSLPSSKAKAKSLSEAFENLGKRSLEAGRCLPKSDSSSSLPKTNPTHSATRPQQTSDLHVQGNSSGLFRKSVSPSKTLSVPDKEVPGHGRNRYDELKEEFDKLHQKYCLKSPGQMTVPLCLGVSTDKASMEVRYQTEGFLGKLNPDPHFQGFQKLPSSPLGCRKSLLGSTALEAPSSTCVARALTRDGTRDHQFPAKRPRLSEPQGSGRQGNSLGASDGVDNTVRPGDQGSSSQPNSEERGENTSYRMEEKSDFMLEKLETKSV
>sp|Q8NCD3-3|HJURP_HUMAN Isoform 3 of Holliday junction recognition protein OS=Homo sapiens OX=9606 GN=HJURP
MLGTLRAMEGEDVEDDQLLQKLRASRRRFQRRMQRLLEKYNQPFEDTPVVQMATLTYETPQGLRLWGGRLLKERNEGELQCAGNRAGRDVRVTPLPSLASPAVPAPGYCSRLSRKSPGDPAKPASSPREWDPLHPSSTDMALVPRNDSLSLQETSSSSFLSSQPFEDDDLCNVTLSDLYAGMLHSMSRLLSTKPSSLLSTKTFLMQNWNSRRRHRYKSRMNKTYCKGARRSQRSSKENFLPCSEPVKGTGALRDCKNVLDVSCRKTGLKLEKAFLEVNRPQLHKLDPSWKERKVTPSKYSSLLYFDSSATYNLDEENRFRTLKWLLSPVKLVSRPTLRQGHGENRQRELELRFDQLHREYCLSPRNQPRRMCLPDSWAMNMYRGGPASPGGLQGLETRRLSLPSSKAKAKSLSEAFENLGKRSLEAGRCLPKSDSSSSLPKTNPTHSATRPQQTSDLHVQGNSSGLFRKSVSPSKTLSVPDKEVPGHGRNRYDELKEEFDKLHQKYCLKSPGQMTVPLCLGVSTDKASMEVRYQTEGFLGKLNPDPHFQGFQKLPSSPLGCRKSLLGSTALEAPSSTCVARALTRDGTRDHQFPAKRPRLSEPQGSGRQGNSLGASDGVDNTVRPGDQGSSSQPNSEERGENTSYRMEEKSDFMLEKLETKSV
>sp|P10321|HLAC_HUMAN HLA class I histocompatibility antigen, C alpha chain OS=Homo sapiens OX=9606 GN=HLA-C PE=1 SV=3
MRVMAPRALLLLLSGGLALTETWACSHSMRYFDTAVSRPGRGEPRFLSVGYVDDTQFVRFDSDAASPRGEPRAPWVEQEGPEYWDRETQKYKRQAQADRVSLRNLRGYYNQSEDGSHTLQRMSGCDLGPDGRLLRGYDQSAYDGKDYLALNEDLRSWTAADTAAQLTQRKLEAARAAEQLRAYLEGTCVEWLRRYLENGKETLQRAEPPKTHVTHHPLSDHEATLRCWALGFYPAELTLTWQRDGEDQTQDTELVETRPAGDGTFQKWAAVVVPSGQEQRYTCHMQHEGLQEPLTLSWEPSSQPTLPLMGLVAGLAVLVVLAVLGAVVTAMMCRRKSSGGKGGSCSQAACSNSAQGSDESLLTCKA
>sp|P10321-2|HLAC_HUMAN Isoform 2 of HLA class I histocompatibility antigen, C alpha chain OS=Homo sapiens OX=9606 GN=HLA-C
MRVMAPRALLLLLSGGLALTETWACSHSMRYFDTAVSRPGRGEPRFLSVGYVDDTQFVRFDSDAASPRGEPRAPWVEQEGPEYWDRETQKYKRQAQADRVSLRNLRGYYNQSEDGSHTLQRMSGCDLGPDGRLLRGYDQSAYDGKDYLALNEHLRSCTAADTAAQLTQRKLEAARAAEQLRAYLEGTCVEWLRRYLENGKETLQRAEPPKTHVTHHPLSDHEATLRCWALGFYPAELTLTWQRDGEDQTQDTELVETRPAGDGTFQKWAAVVVPSGQEQRYTCHMQHEGLQEPLTLRWGGKGGSCSQAACSNSAQGSDESLLTCKA
>sp|Q92743|HTRA1_HUMAN Serine protease HTRA1 OS=Homo sapiens OX=9606 GN=HTRA1 PE=1 SV=1
MQLPRAALLPLLLLLLAAPASAQLSRAGRSAPLAAGCPDRCEPARCPPQPEHCEGGRARDACGCCEVCGAPEGAACGLQEGPCGEGLQCVVPFGVPASATVRRRAQAGLCVCASSEPVCGSDANTYANLCQLRAASRRSERLHRPPVLVLQRGACGQGQEDPNSLRHKYNFLADVVEKLAPAVVHLELFRKLPFSKREVPVASGSGFLVSEDGLLVTNAHVVTNKHRVKVELKNGATYEAKLKDVDEKADLALLKLDHQGKLPVLLLGRSSELRPGEFVVALGSPFSLQNTVTTGLVSTTQRGGKELGLRNSDMDYLQTDALLNYGNSGGPLVNLDGEVLGLNTLKVTAGLSFALPSDKLKKFLTESHDRQAKGKALTKKKYLGLRMMSLTSSKAKELKDRHRDFPDVLSGAYLLEVLPDTPAEAGGLKENDVLLSLNGQSVVSANDVSDVLKRESTLNMVVRRGNEDLMLTVLPEELDP
>sp|Q9BTY7|HGH1_HUMAN Protein HGH1 homolog OS=Homo sapiens OX=9606 GN=HGH1 PE=1 SV=1
MGEAGAGAGASGGPEASPEAEVVKLLPFLAPGARADLQAAAVRHVLALTGCGPGRALLAGQAALLQALMELAPASAPARDAARALVNLAADPGLHETLLAADPGLPARLMGRALDPQWPWAEEAAAALANLSREPAPCAALMAALAAAEPADSGLERLVRALCTPGYNARAPLHYLAPLLSNLSQRPAARAFLLDPDRCVVQRLLPLTQYPDSSVRRGGVVGTLRNCCFEHRHHEWLLGPEVDLLPFLLLPLAGPEDFSEEEMERLPVDLQYLPPDKQREPDADLRKMLVEALMLLTATAPGRQQVRDQGAYLLLRELHSWEPEPDVRTACEKLLQVLLGDEPERGMENLLEVQVPEDVEQQLQQLDCREQEQLERELAPEPWVERATPT
>sp|Q04756|HGFA_HUMAN Hepatocyte growth factor activator OS=Homo sapiens OX=9606 GN=HGFAC PE=1 SV=1
MGRWAWVPSPWPPPGLGPFLLLLLLLLLLPRGFQPQPGGNRTESPEPNATATPALPTLLVTSVTSETPATSAPEAEGPQSGGLPPPPRAVPSSSSPQAQALTEDGRPCRFPFRYGGRMLHACTSEGSAHRKWCATTHNYDRDRAWGYCVEATPPPGGPAALDPCASGPCLNGGSCSNTQDPQSYHCSCPRAFTGKDCGTEKCFDETRYEYLEGGDRWARVRQGHVEQCECFGGRTWCEGTRHTACLSSPCLNGGTCHLLVATGTTVCACPPGFAGRLCNLEPDERCFLGNGTGYRGVASTSASGLSCLAWNSDLLYQELHVDSVGAAALLGLGPHAYCRNPDNDERPWCYVVKDSALSWEYCRLEACESLTRVQLSPDLLATLPEPASPGRQACGRRHKKRTFLRPRLLGGSSSLPGSHPWLAALYLGDSFCAGSLVHTCWVVSAAHCFSHSPPRDSVSVVLGQHFFNRTTDVTQTFGLEKYLPYTLYSVFNPSDHDLVLLRLKKKGDRCATRSQFVQPLCLPEPGSTFPAGHKCQLAGWGHLDENVSGYSSSLREALVPLVADHKCSSPEVYGADLSPNMLCAGYFDCKSDACQGDSGGPLACEKNGVAYLYGLLSWGDGCGRLHKPGVYTRVANYVDWLNDRLRPPRRLVAPS
>sp|Q5T8I9|HENMT_HUMAN Small RNA 2'-O-methyltransferase OS=Homo sapiens OX=9606 GN=HENMT1 PE=1 SV=1
MEENNLQCSSVVDGNFEEVPRETALQFKPPLYRQRYQFVKNLVDQHEPKKVADLGCGDTSLLRLLKVNPCLELLVGVDLNEDKLRWRGDSLAPFLGDFLKPRDLNLTLTLYHGSVVERDSRLLGFDLLTCLELLEHLDSGDLARFPEVVFGYLSPSMLVLSTPNSEFNPLFPSVTLRDSDHKFEWTRMEFQTWALYVANRYDYSVEFTGVGEPPAGAENVGYCTQLGLFRKNGGKATESCLSEQHDQHVYKAVFTTSYPSLQQERFFKLVLVNEVSQQVESLRVSHLPRRKEQAGERGDKPKDLGGSKAPVPCFGPVFTEVEKAKLENSPTPFCVGDKFFVPLQRLLAYPKLNRLCANEEMMRSVLADSLPLSSDGSAVVADLRNYFDEQFEF
>sp|O95461|LARG1_HUMAN LARGE xylosyl- and glucuronyltransferase 1 OS=Homo sapiens OX=9606 GN=LARGE1 PE=1 SV=1
MLGLCRGRRKFLAASLSLLCLPALTWLYLFSGSFEDGKPVSLSPLESQAHSPRYTASSQRERESLEVRMREVEEENRALRRQLSLAQGRAPSHRRGNHSKTYSMEEGTGDSENLRAGLVAGNSSECGQQPVVEKCETLHVALVCAGYNASRDVVTLVKSVLFHRRNPLHFHLLADSLAEQLLATLFQTWMVPAVRVDFYNADELKSEVSWLPNKHYSGLYGLMKLVLTKTLPANLERVLVLDTDLTFATDLAELWAVFHKFKGQQVLGLVENQSDWYLGNLWKNHRPWPALGRGYNTGVLLLLLDKLRKMKWEQMWRLTAERELMGMLSTSLADQDLFNAVLKQNPFLVYQLPCFWNVQLSDHTRSEQCYRDVSDLKVLHWNSPKKLRVKNKHVEFFRNLYLTFLEYDGNLLRRELFGCPSEADVNSENLQKQLSELDEDDLCYEFRRERFTVHRTHLYFLHYEYEPAADSTDVTLVAQLSMDRLQMLEALCKHWEGPLSLALYLSDAEAQQFLRYAQGSEVLMSRHNVGYHLVYKEGQFYPVNLLRNVAMKHLSTPYMFLSDLDFLPMYGLYEYLRKSVLQLDLANTKKAMLVPAFETLRYRLSFPKSKAELLSMLDMGTLFTFRYHVWTKGHAPTNFAKWRTATTPYRVEWEADFEPYVVVRRDCPEYDRRFVGFGWNKVAHLMELDVQEYEFLVLPNAYMLHMPHAPSFDLTKFRSNKQYRLCLKTLKEEFQQDMSRRYGFAALKYLTAENNS
>sp|O95461-2|LARG1_HUMAN Isoform 2 of LARGE xylosyl- and glucuronyltransferase 1 OS=Homo sapiens OX=9606 GN=LARGE1
MLGLCRGRRKFLAASLSLLCLPALTWLYLFSGSFEDGKPVSLSPLESQAHSPRYTASSQRERESLEVRMREVEEENRALRRQLSLAQGRAPSHRRGNHSKTYSMEEGTGDSENLRAGLVAGNSSECGQQPVVEKCETLHVALVCAGYNASRDVVTLVKSVLFHRRNPLHFHLLADSLAEQLLATLFQTWMVPAVRVDFYNADELKSEVSWLPNKHYSGLYGLMKLVLTKTLPANLERVLVLDTDLTFATDLAELWAVFHKFKGQQVLGLVENQSDWYLGNLWKNHRPWPALGRGYNTGVLLLLLDKLRKMKWEQMWRLTAERELMGMLSTSLADQDLFNAVLKQNPFLVYQLPCFWNVQLSDHTRSEQCYRDVSDLKLQKQLSELDEDDLCYEFRRERFTVHRTHLYFLHYEYEPAADSTDVTLVAQLSMDRLQMLEALCKHWEGPLSLALYLSDAEAQQFLRYAQGSEVLMSRHNVGYHLVYKEGQFYPVNLLRNVAMKHLSTPYMFLSDLDFLPMYGLYEYLRKSVLQLDLANTKKAMLVPAFETLRYRLSFPKSKAELLSMLDMGTLFTFRYHVWTKGHAPTNFAKWRTATTPYRVEWEADFEPYVVVRRDCPEYDRRFVGFGWNKVAHLMELDVQEYEFLVLPNAYMLHMPHAPSFDLTKFRSNKQYRLCLKTLKEEFQQDMSRRYGFAALKYLTAENNS
>sp|O43719|HTSF1_HUMAN HIV Tat-specific factor 1 OS=Homo sapiens OX=9606 GN=HTATSF1 PE=1 SV=1
MSGTNLDGNDEFDEQLRMQELYGDGKDGDTQTDAGGEPDSLGQQPTDTPYEWDLDKKAWFPKLTEDFLATYQANYGFSNDGASSSTANVEDVHARTAEEPPQEKAPEPTDARKKGEKRKAESGWFHVEEDRNTNVYVSGLPPDLTVDEFLQLMSKFGLLMRDPQTEEFKVKLYKDNQGNLKGDGLCCYLKRESVELALKLLDEDELRGYKLHVEVAKFQLKGEYDASKKKKKCKDYKKKLSMQQKQLDWRPERRAGPSRMRHERVVLLKNMFHPMDFEDDPLVLNELREDLRVECSKFGQLRKLLLFDRHPDGVASVSFRDPEEADYCLQTLDGRWFGGRQLTAQAWDGTTDYQVEETSREREERLRGWEAFLNAPEANRGLRRSDSVSASERAGPSRARHFSEHPSTSKMNAQETATGMAFEEPLDEKKFEKTEDGGEFEEGASENNAKESSPEKEAEEGCPEKESEEGCPKRGFEGSCSQKESEEGNPVRGSEEDSPKKESKKKTLKNDCEENGLAKESEDDLNKESEEEVGPTKESEEDDSEKESDEDCSEKQSEDGSEREFEENGLEKDLDEEGSEKELHENVLDKELEENDSENSEFEDDGSEKVLDEEGSEREFDEDSDEKEEEEDTYEKVFDDESDEKEDEEYADEKGLEAADKKAEEGDADEKLFEESDDKEDEDADGKEVEDADEKLFEDDDSNEKLFDEEEDSSEKLFDDSDERGTLGGFGSVEEGPLSTGSSFLLSSDDDDDDL
>sp|P17481|HXB8_HUMAN Homeobox protein Hox-B8 OS=Homo sapiens OX=9606 GN=HOXB8 PE=2 SV=2
MSSYFVNSLFSKYKTGESLRPNYYDCGFAQDLGGRPTVVYGPSSGGSFQHPSQLQEFYHGPSSLSTAPYQQNPCAVACHGDPGNFYGYDPLQRQSLFGAQDPDLVQYADCKLAAASGLGEEAEGSEQSPSPTQLFPWMRPQAAAGRRRGRQTYSRYQTLELEKEFLFNPYLTRKRRLEVSHALGLTERQVKLWFQNRRMKWKKENNKDKFPSSKCEQEELEKQKLERAPEAADEGDAQKGDKK
>sp|P17066|HSP76_HUMAN Heat shock 70 kDa protein 6 OS=Homo sapiens OX=9606 GN=HSPA6 PE=1 SV=2
MQAPRELAVGLDLGTTYSCVGVFQQGRVELLANDQGNRTTPSYVAFTDTERLVGDAAKSQAALNPHNTVFDAKRLLGRKFADTTVQSDMKHWPFRVVSEGGKPKVRVCYRGEDKTFYPEELSSMVLSKMKETAEAYLGQPVKHAVLTVPAYFNDSQRQATKDAGALAGLNVLRLLNEPTAAALAYGLDRRGAGERNVLLFDLGGGTFDVSVLSLDAGVFEVKATAGDTHLGGEDFDNRLVNHFMEEFRRKHGKDLSGNKRALRRLRTACERAKRTLSSSTQATLELDSLFEGVDFYTSLTRARFEELCSDLFRSTLEPVEKALRDAKLDKAQLHDVVLVGGSTRLPKVQKLLQDFFNGKELNKSLNPDEAVAYGAAVQAAVLMGDKCEKVQDLLLLDVAPLSLGLETAGGVMTTLLQRNATLPTKQTQTFTTYSDNQPGVFLQVYEGERAMTKDNNLLGRFELSGLPPAPRGVPQLEVTFDLDANGLLSVTATDRSTGKANKLTLTNDKGRLSKEEVERMVHEAEQYKAEDEAQRDRVAAKNSLEAHVFHVKGSLQEESLRDKLPEEDRRKMQDKCREVLAWLEHNQLAEKEEYEHQKRELEQLCRPLFSRLYGGPGVPGGSSCGTQARQGDPSTGPLLEEVD
>sp|P48357|LEPR_HUMAN Leptin receptor OS=Homo sapiens OX=9606 GN=LEPR PE=1 SV=2
MLCQKFCVVLLHWEFLYVLTAFNLSYPLTPWRFKLSCMPPNSTYDYFLLPAGLSKNTSNSNGHYETAVEPKFNSSGTHFSNLSKTTFHCCFRSEQDRNCSLCADNLEGKTFVSTVNSLVFQQLDANWNLQCWLKGDLKLFLCYVESLFKNLFRNYNYKVHLLYVLPEVLEDSPLVPQKGSFQMVHCNCSVHECCECLVPVPTAKLNDTLLMCLKLTSGGVLFQSPLMSVQPLNMVKPDPPLGLHMELTDDGNLKLSWSSPPLVPFPLQYQVKYSENSTTVLREADKLVSATSLLVDSLLPGSSYEVQVRGKRLDGPGLWSDWSTPRVFTTQDVLYFPPKLLTSVGSNVSFHCLYKKENKLVPSKELVWWMNLAEKLPQSQYDVVSDHVSKVTFFNLNETKPRGKFTYDAVYCCNEHECHHRYAELYVLDVNLNLSCETDGYLTKMTCRWSTSTLQSLAESTLQLRYHRSSLYCSDLPSLHPLSEPKDCYLQSDGFYECLFQPLFLLSGYTMWLRLNHSLGSLDSPPTCVLPDSVVKPLPPSSVKAELTLNLGLLKLSWEKPVFPENNLQFQLRYGLSGKEVQWKMYEVYDAKSKSVSLPVPDLCAVYAVQVRCKRLDGLGYWSNWSNPAYTVVMDLKVPMRGPEFWRLLNGDTMKKEKNVTLLWKPLMKNDSLCSVQRYVLNHHTSCNGTWSEDVGNHTKFTFLWTEQAHTVTVLALNSLGASVANFNLTFSWPMSKVNLVQSLSAYPLNSSCVLVSWLLSPSDYKLMYFLLEWKNLNEDGELKWLRLSSSVKKYYLHDHFLPLEKYQFSLYPLFMEGVGKPKLLNSFTQDDLEKHQSDAGLYVLVPVLLSSSLLLLGTLLLSHQRMKKLFWEDVPNPKNCSWAQGLNFQKPETFEHLFLKHTASVTCGPLLLEPETLSEDLSVDTSWKNKDEMMPTTVVSLLSTTDLEKGSVCLSDQFNSVNFSEAEGTEVTYEDESQRQPFVKYATLLSNSKPSETGEEQGLLNSSVTKCFSSKNSPLKDSFSNSSWELEAQAFFLLSDQHPNLLSPHLTFSEGLDELLKLEGNFPEENNDKKSLYYLGVTSLKKRESGVLLTDKSRVSCPFPAPCLFTDLRVLQDSCSHFVENNLNLGTSSKKTFASYMPQFQTCSTQTHKLMENKMCDLTV
>sp|P48357-2|LEPR_HUMAN Isoform A of Leptin receptor OS=Homo sapiens OX=9606 GN=LEPR
MLCQKFCVVLLHWEFLYVLTAFNLSYPLTPWRFKLSCMPPNSTYDYFLLPAGLSKNTSNSNGHYETAVEPKFNSSGTHFSNLSKTTFHCCFRSEQDRNCSLCADNLEGKTFVSTVNSLVFQQLDANWNLQCWLKGDLKLFLCYVESLFKNLFRNYNYKVHLLYVLPEVLEDSPLVPQKGSFQMVHCNCSVHECCECLVPVPTAKLNDTLLMCLKLTSGGVLFQSPLMSVQPLNMVKPDPPLGLHMELTDDGNLKLSWSSPPLVPFPLQYQVKYSENSTTVLREADKLVSATSLLVDSLLPGSSYEVQVRGKRLDGPGLWSDWSTPRVFTTQDVLYFPPKLLTSVGSNVSFHCLYKKENKLVPSKELVWWMNLAEKLPQSQYDVVSDHVSKVTFFNLNETKPRGKFTYDAVYCCNEHECHHRYAELYVLDVNLNLSCETDGYLTKMTCRWSTSTLQSLAESTLQLRYHRSSLYCSDLPSLHPLSEPKDCYLQSDGFYECLFQPLFLLSGYTMWLRLNHSLGSLDSPPTCVLPDSVVKPLPPSSVKAELTLNLGLLKLSWEKPVFPENNLQFQLRYGLSGKEVQWKMYEVYDAKSKSVSLPVPDLCAVYAVQVRCKRLDGLGYWSNWSNPAYTVVMDLKVPMRGPEFWRLLNGDTMKKEKNVTLLWKPLMKNDSLCSVQRYVLNHHTSCNGTWSEDVGNHTKFTFLWTEQAHTVTVLALNSLGASVANFNLTFSWPMSKVNLVQSLSAYPLNSSCVLVSWLLSPSDYKLMYFLLEWKNLNEDGELKWLRLSSSVKKYYLHDHFLPLEKYQFSLYPLFMEGVGKPKLLNSFTQDDLEKHQSDAGLYVLVPVLLSSSLLLLGTLLLSHQRMKKLFWEDVPNPKNCSWAQGLNFQKRTDLL
>sp|P48357-3|LEPR_HUMAN Isoform C of Leptin receptor OS=Homo sapiens OX=9606 GN=LEPR
MLCQKFCVVLLHWEFLYVLTAFNLSYPLTPWRFKLSCMPPNSTYDYFLLPAGLSKNTSNSNGHYETAVEPKFNSSGTHFSNLSKTTFHCCFRSEQDRNCSLCADNLEGKTFVSTVNSLVFQQLDANWNLQCWLKGDLKLFLCYVESLFKNLFRNYNYKVHLLYVLPEVLEDSPLVPQKGSFQMVHCNCSVHECCECLVPVPTAKLNDTLLMCLKLTSGGVLFQSPLMSVQPLNMVKPDPPLGLHMELTDDGNLKLSWSSPPLVPFPLQYQVKYSENSTTVLREADKLVSATSLLVDSLLPGSSYEVQVRGKRLDGPGLWSDWSTPRVFTTQDVLYFPPKLLTSVGSNVSFHCLYKKENKLVPSKELVWWMNLAEKLPQSQYDVVSDHVSKVTFFNLNETKPRGKFTYDAVYCCNEHECHHRYAELYVLDVNLNLSCETDGYLTKMTCRWSTSTLQSLAESTLQLRYHRSSLYCSDLPSLHPLSEPKDCYLQSDGFYECLFQPLFLLSGYTMWLRLNHSLGSLDSPPTCVLPDSVVKPLPPSSVKAELTLNLGLLKLSWEKPVFPENNLQFQLRYGLSGKEVQWKMYEVYDAKSKSVSLPVPDLCAVYAVQVRCKRLDGLGYWSNWSNPAYTVVMDLKVPMRGPEFWRLLNGDTMKKEKNVTLLWKPLMKNDSLCSVQRYVLNHHTSCNGTWSEDVGNHTKFTFLWTEQAHTVTVLALNSLGASVANFNLTFSWPMSKVNLVQSLSAYPLNSSCVLVSWLLSPSDYKLMYFLLEWKNLNEDGELKWLRLSSSVKKYYLHDHFLPLEKYQFSLYPLFMEGVGKPKLLNSFTQDDLEKHQSDAGLYVLVPVLLSSSLLLLGTLLLSHQRMKKLFWEDVPNPKNCSWAQGLNFQKMLEGSMFVKSHHHSLLSSTQGHKHCGRPQGPLHRKTRDLCSLVYLLTLPPLLSYDPAKSPSVRNTQE
>sp|P48357-4|LEPR_HUMAN Isoform D of Leptin receptor OS=Homo sapiens OX=9606 GN=LEPR
MLCQKFCVVLLHWEFLYVLTAFNLSYPLTPWRFKLSCMPPNSTYDYFLLPAGLSKNTSNSNGHYETAVEPKFNSSGTHFSNLSKTTFHCCFRSEQDRNCSLCADNLEGKTFVSTVNSLVFQQLDANWNLQCWLKGDLKLFLCYVESLFKNLFRNYNYKVHLLYVLPEVLEDSPLVPQKGSFQMVHCNCSVHECCECLVPVPTAKLNDTLLMCLKLTSGGVLFQSPLMSVQPLNMVKPDPPLGLHMELTDDGNLKLSWSSPPLVPFPLQYQVKYSENSTTVLREADKLVSATSLLVDSLLPGSSYEVQVRGKRLDGPGLWSDWSTPRVFTTQDVLYFPPKLLTSVGSNVSFHCLYKKENKLVPSKELVWWMNLAEKLPQSQYDVVSDHVSKVTFFNLNETKPRGKFTYDAVYCCNEHECHHRYAELYVLDVNLNLSCETDGYLTKMTCRWSTSTLQSLAESTLQLRYHRSSLYCSDLPSLHPLSEPKDCYLQSDGFYECLFQPLFLLSGYTMWLRLNHSLGSLDSPPTCVLPDSVVKPLPPSSVKAELTLNLGLLKLSWEKPVFPENNLQFQLRYGLSGKEVQWKMYEVYDAKSKSVSLPVPDLCAVYAVQVRCKRLDGLGYWSNWSNPAYTVVMDLKVPMRGPEFWRLLNGDTMKKEKNVTLLWKPLMKNDSLCSVQRYVLNHHTSCNGTWSEDVGNHTKFTFLWTEQAHTVTVLALNSLGASVANFNLTFSWPMSKVNLVQSLSAYPLNSSCVLVSWLLSPSDYKLMYFLLEWKNLNEDGELKWLRLSSSVKKYYLHDHFLPLEKYQFSLYPLFMEGVGKPKLLNSFTQDDLEKHQSDAGLYVLVPVLLSSSLLLLGTLLLSHQRMKKLFWEDVPNPKNCSWAQGLNFQKKMPGTKELLGGGWLT
>sp|P48357-5|LEPR_HUMAN Isoform E of Leptin receptor OS=Homo sapiens OX=9606 GN=LEPR
MLCQKFCVVLLHWEFLYVLTAFNLSYPLTPWRFKLSCMPPNSTYDYFLLPAGLSKNTSNSNGHYETAVEPKFNSSGTHFSNLSKTTFHCCFRSEQDRNCSLCADNLEGKTFVSTVNSLVFQQLDANWNLQCWLKGDLKLFLCYVESLFKNLFRNYNYKVHLLYVLPEVLEDSPLVPQKGSFQMVHCNCSVHECCECLVPVPTAKLNDTLLMCLKLTSGGVLFQSPLMSVQPLNMVKPDPPLGLHMELTDDGNLKLSWSSPPLVPFPLQYQVKYSENSTTVLREADKLVSATSLLVDSLLPGSSYEVQVRGKRLDGPGLWSDWSTPRVFTTQDVLYFPPKLLTSVGSNVSFHCLYKKENKLVPSKELVWWMNLAEKLPQSQYDVVSDHVSKVTFFNLNETKPRGKFTYDAVYCCNEHECHHRYAELYVLDVNLNLSCETDGYLTKMTCRWSTSTLQSLAESTLQLRYHRSSLYCSDLPSLHPLSEPKDCYLQSDGFYECLFQPLFLLSGYTMWLRLNHSLGSLDSPPTCVLPDSVVKPLPPSSVKAELTLNLGLLKLSWEKPVFPENNLQFQLRYGLSGKEVQWKMYEVYDAKSKSVSLPVPDLCAVYAVQVRCKRLDGLGYWSNWSNPAYTVVMDLKVPMRGPEFWRLLNGDTMKKEKNVTLLWKPLMKNDSLCSVQRYVLNHHTSCNGTWSEDVGNHTKFTFLWTEQAHTVTVLALNSLGASVANFNLTFSWPMSKVNLVQSLSAYPLNSSCVLVSWLLSPSDYKLMYFLLEWKNLNEDGELKWLRLSSSVKKYYLHDHFLPLEKYQFSLYPLFMEGVGKPKLLNSFTQDDLEKHQSD
>sp|P0DP02|HVC33_HUMAN Immunoglobulin heavy variable 3-30-3 OS=Homo sapiens OX=9606 GN=IGHV3-30-3 PE=3 SV=1
MEFGLSWVFLVALLRGVQCQVQLVESGGGVVQPGRSLRLSCAASGFTFSSYAMHWVRQAPGKGLEWVAVLSYDGSNKYYADSVKGRFTLSRDNSKNTLYLQMNSLRAEDTAVYYCAR
>sp|P31267|HXA6_HUMAN Homeobox protein Hox-A6 OS=Homo sapiens OX=9606 GN=HOXA6 PE=2 SV=2
MSSYFVNPTFPGSLPSGQDSFLGQLPLYQAGYDALRPFPASYGASSLPDKTYTSPCFYQQSNSVLACNRASYEYGASCFYSDKDLSGASPSGSGKQRGPGDYLHFSPEQQYKPDSSSGQGKALHDEGADRKYTSPVYPWMQRMNSCAGAVYGSHGRRGRQTYTRYQTLELEKEFHFNRYLTRRRRLELANALCLTERQLKLWFQNRRMKWKKENKLLNSTQPSGEDSEAKAGE
>sp|Q96JZ2|HSH2D_HUMAN Hematopoietic SH2 domain-containing protein OS=Homo sapiens OX=9606 GN=HSH2D PE=1 SV=1
MTEAGKLPLPLPPRLDWFVHTQMGQLAQDGVPEWFHGALSREDAENLLESQPLGSFLLRVSHSHVGYTLSYKAQSSCCHFMVKLLDDGTFMLPGEKVAHTSLDALVTFHQQKPLEPRRELLTQPCRQKDPANVDYEDLFLYSNAVAEEAACPVSAPEEASPKPVLCHQSKERKPSAEMNRLTTKEATSSCPPKSPLGETRQKLWRSLKMLPERGQRVRQQLKSHLATVNLSSLLDVRRSTVLSGPGTGKGSQDHSGDPTSGDRGYTDPCVATSLKSPSQPQAPKDRKVPTRKAERSVSCLEVTPGDRSWHQMVVRALSSQESKPEHQGLAEPENDQLPEEYQQPPPFAPGYC
>sp|Q96JZ2-2|HSH2D_HUMAN Isoform 2 of Hematopoietic SH2 domain-containing protein OS=Homo sapiens OX=9606 GN=HSH2D
MRGSRMSQPPQCLRRAQSSCCHFMVKLLDDGTFMLPGEKVAHTSLDALVTFHQQKPLEPRRELLTQPCRQKDPANVDYEDLFLYSNAVAEEAACPVSAPEEASPKPVLCHQSKERKPSAEMNRLTTKEATSSCPPKSPLGETRQKLWRSLKMLPERGQRVRQQLKSHLATVNLSSLLDVRRSTVLSGPGTGKGSQDHSGDPTSGDRGYTDPCVATSLKSPSQPQAPKDRKVPTRKAERSVSCLEVTPGDRSWHQMVVRALSSQESKPEHQGLAEPENDQLPEEYQQPPPFAPGYC
>sp|Q86XE5|HOGA1_HUMAN 4-hydroxy-2-oxoglutarate aldolase, mitochondrial OS=Homo sapiens OX=9606 GN=HOGA1 PE=1 SV=1
MLGPQVWSSVRQGLSRSLSRNVGVWASGEGKKVDLAGLYPPVTTPFTATAEVDYGKLEENLHKLGTFPFRGFVVQGSNGEFPFLTSSERLEVVSRVRQAMPKNRLLLAGSGCESTQATVEMTVSMAQVGADAAMVVTPCYYRGRMSSAALLHHYTKVADLSPLPVVLYSVPANTGLDLPVDAVVTLSQHPNLVGMKDSGGDVTRLGLLVHKTRKQDFQVLAGSAGFLMASYALGAVGGVCALANVLGAQVCQLERLCCTGQWEDAQKLQHRLLEPNAAVTRRFGLPGLKKLMDWFGYYGGPCRAPLQELSPAEEEALRMDFTSNGWL
>sp|Q86XE5-3|HOGA1_HUMAN Isoform 2 of 4-hydroxy-2-oxoglutarate aldolase, mitochondrial OS=Homo sapiens OX=9606 GN=HOGA1
MLGPQVWSSVRQGLSRSLSRNVGVWASGEGKKVDLAGLYPPVTTPFTATAEVDYGKLEENLHKLGTFPFRGAVGGVCALANVLGAQVCQLERLCCTGQWEDAQKLQHRLLEPNAAVTRRFGLPGLKKLMDWFGYYGGPCRAPLQELSPAEEEALRMDFTSNGWL
>sp|A0A0C4DH35|HV335_HUMAN Probable non-functional immunoglobulin heavy variable 3-35 OS=Homo sapiens OX=9606 GN=IGHV3-35 PE=1 SV=1
MEFGLSWVFLAALLKGVQCEVQLVESGGGLVQPGGSLRLSCAASGFTFSNSDMNWVHQAPGKGLEWVSGVSWNGSRTHYADSVKGRFLLSRDNSRNTLYLQTNSLRAEDTAVYYCVR
>sp|P35680|HNF1B_HUMAN Hepatocyte nuclear factor 1-beta OS=Homo sapiens OX=9606 GN=HNF1B PE=1 SV=1
MVSKLTSLQQELLSALLSSGVTKEVLVQALEELLPSPNFGVKLETLPLSPGSGAEPDTKPVFHTLTNGHAKGRLSGDEGSEDGDDYDTPPLLKELQALNTEEAAEQRAEVDRMLSEDPWRAAKMLKGYMQQHNLPQREVVDVTGLNQSHLSQHLNKGTPMKTQKRAALYTWYVRKQRELLRQFNQTVQSSGNMTDKSSQDQLLFLFPEFSQQSHGPGQSDDACSEPTNKKMRRNRFKWGPASQQLLYQAYDRQKNPSKEEREALVEECNRAECLQRGVSPSKAHGLGSNLVTEVRVYNWFANRRKEEAFRQKLAMDAYSSNQTHSLNPLLSHGSPHHQPSSSPPNKLSGVRYSQQGNNELTSSSTLSHHGNSAMVTSQSVLQQVSPASLDPGHNLLSPDGKMLSVSGGGLPPVSTLTNLHSLSHHNPQQSQNLLMTPLSGVMALAQSLNTSQAQSVPVLNSVAGSLAALQPVQFSQQLHSPHQQPLMQQSPGSHMAQQPFMAAVTQLQNSHMYAHKQEPPQYSHTSRFPSAMVVTDTSSLSTLTNMSSSKQCPLQAW
>sp|P35680-2|HNF1B_HUMAN Isoform B of Hepatocyte nuclear factor 1-beta OS=Homo sapiens OX=9606 GN=HNF1B
MVSKLTSLQQELLSALLSSGVTKEVLVQALEELLPSPNFGVKLETLPLSPGSGAEPDTKPVFHTLTNGHAKGRLSGDEGSEDGDDYDTPPLLKELQALNTEEAAEQRAEVDRMLSEDPWRAAKMLKGYMQQHNLPQREVVDVTGLNQSHLSQHLNKGTPMKTQKRAALYTWYVRKQRELLRQFSQQSHGPGQSDDACSEPTNKKMRRNRFKWGPASQQLLYQAYDRQKNPSKEEREALVEECNRAECLQRGVSPSKAHGLGSNLVTEVRVYNWFANRRKEEAFRQKLAMDAYSSNQTHSLNPLLSHGSPHHQPSSSPPNKLSGVRYSQQGNNELTSSSTLSHHGNSAMVTSQSVLQQVSPASLDPGHNLLSPDGKMLSVSGGGLPPVSTLTNLHSLSHHNPQQSQNLLMTPLSGVMALAQSLNTSQAQSVPVLNSVAGSLAALQPVQFSQQLHSPHQQPLMQQSPGSHMAQQPFMAAVTQLQNSHMYAHKQEPPQYSHTSRFPSAMVVTDTSSLSTLTNMSSSKQCPLQAW
>sp|P35680-3|HNF1B_HUMAN Isoform C of Hepatocyte nuclear factor 1-beta OS=Homo sapiens OX=9606 GN=HNF1B
MVSKLTSLQQELLSALLSSGVTKEVLVQALEELLPSPNFGVKLETLPLSPGSGAEPDTKPVFHTLTNGHAKGRLSGDEGSEDGDDYDTPPLLKELQALNTEEAAEQRAEVDRMLSEDPWRAAKMLKGYMQQHNLPQREVVDVTGLNQSHLSQHLNKGTPMKTQKRAALYTWYVRKQRELLRQFNQTVQSSGNMTDKSSQDQLLFLFPEFSQQSHGPGQSDDACSEPTNKKMRRNRFKWGPASQQLLYQAYDRQKNPSKEEREALVEECNRAECLQRGVSPSKAHGLGSNLVTEVRVYNWFANRRKEEAFRQKLAMDAYSSNQTHSLNPLLSHGSPHHQPSSSPPNKLSGKQRLGLTASATQPSWFLPRLLSGLRVFRGANAFEMLLGPLSHCQNLLPWK
>sp|P35680-4|HNF1B_HUMAN Isoform 4 of Hepatocyte nuclear factor 1-beta OS=Homo sapiens OX=9606 GN=HNF1B
MVSKLTSLQQELLSALLSSGVTKEVLVQALEELLPSPNFGVKLETLPLSPGSGAEPDTKPVFHTLTNGHAKGRLSGDEGSEDGDDYDTPPLLKELKGYMQQHNLPQREVVDVTGLNQSHLSQHLNKGTPMKTQKRAALYTWYVRKQRELLRQFSQQSHGPGQSDDACSEPTNKKMRRNRFKWGPASQQLLYQAYDRQKNPSKEEREALVEECNRAECLQRGVSPSKAHGLGSNLVTEVRVYNWFANRRKEEAFRQKLAMDAYSSNQTHSLNPLLSHGSPHHQPSSSPPNKLSGVRYSQQGNNELTSSSTLSHHGNSAMVTSQSVLQQVSPASLDPGHNLLSPDGKMLSVSGGGLPPVSTLTNLHSLSHHNPQQSQNLLMTPLSGVMALAQMSSTSLVMPTHHLLRAQQQGPCFPHHHPLGSCHGKAQ
>sp|Q6GPH6|IPIL1_HUMAN Inositol 1,4,5-trisphosphate receptor-interacting protein-like 1 OS=Homo sapiens OX=9606 GN=ITPRIPL1 PE=1 SV=1
MNVDAEASMAVLSLLFLAVMYVVHHPLMVSDRMDLDTLARSRQLEKRMSEEMRLLEMEFEERKRAAEQRQKAENFWTGDTSSDQLVLGKKDMGWPFQADGQEGPLGWMLGNLWNTGLFCLFLVFELLRQNMQHEPAFDSSSEEEEEEVRVVPVTSYNWLTDFPSQEALDSFYKHYVQNALRDLPCTCEFVESFVDDLLEACRVLSRQEAHPQLEDCLGLGAAFEKWGTLHETQKFDLLVPLVPPQGTMFVLEMRDPALGRRCGCVLVESECVCKREKLLGDVLCLVHHHRDPSAVLGKCSSSLKAALCTGFHLDVCKTVQWFRNMMGNAWALVAHKYDFKLSLPPSTTSCKLRLDYRSGRFLSLHLVLGVQREDTLVYLVSQAPDQEQLTSVDWPESFVACEHLFLKLVGRFAPENTCHLKCLQLLLSLRQHQSLPHGASRPLLTSYHFKTALMHLLLRLPLTDWAHNMLSQRLQDLLWFLGRGLQQRSLHHFLLGNNFLPLTLPLPKTFRNAEPVNLFQHLVLNPKAHSQAVEEFQNLLTQVKTLPHAPLAAAP
>sp|Q6GPH6-2|IPIL1_HUMAN Isoform 2 of Inositol 1,4,5-trisphosphate receptor-interacting protein-like 1 OS=Homo sapiens OX=9606 GN=ITPRIPL1
MTTDSYSPTSPDAEASMAVLSLLFLAVMYVVHHPLMVSDRMDLDTLARSRQLEKRMSEEMRLLEMEFEERKRAAEQRQKAENFWTGDTSSDQLVLGKKDMGWPFQADGQEGPLGWMLGNLWNTGLFCLFLVFELLRQNMQHEPAFDSSSEEEEEEVRVVPVTSYNWLTDFPSQEALDSFYKHYVQNALRDLPCTCEFVESFVDDLLEACRVLSRQEAHPQLEDCLGLGAAFEKWGTLHETQKFDLLVPLVPPQGTMFVLEMRDPALGRRCGCVLVESECVCKREKLLGDVLCLVHHHRDPSAVLGKCSSSLKAALCTGFHLDVCKTVQWFRNMMGNAWALVAHKYDFKLSLPPSTTSCKLRLDYRSGRFLSLHLVLGVQREDTLVYLVSQAPDQEQLTSVDWPESFVACEHLFLKLVGRFAPENTCHLKCLQLLLSLRQHQSLPHGASRPLLTSYHFKTALMHLLLRLPLTDWAHNMLSQRLQDLLWFLGRGLQQRSLHHFLLGNNFLPLTLPLPKTFRNAEPVNLFQHLVLNPKAHSQAVEEFQNLLTQVKTLPHAPLAAAP
>sp|Q6GPH6-3|IPIL1_HUMAN Isoform 3 of Inositol 1,4,5-trisphosphate receptor-interacting protein-like 1 OS=Homo sapiens OX=9606 GN=ITPRIPL1
MAVLSLLFLAVMYVVHHPLMVSDRMDLDTLARSRQLEKRMSEEMRLLEMEFEERKRAAEQRQKAENFWTGDTSSDQLVLGKKDMGWPFQADGQEGPLGWMLGNLWNTGLFCLFLVFELLRQNMQHEPAFDSSSEEEEEEVRVVPVTSYNWLTDFPSQEALDSFYKHYVQNALRDLPCTCEFVESFVDDLLEACRVLSRQEAHPQLEDCLGLGAAFEKWGTLHETQKFDLLVPLVPPQGTMFVLEMRDPALGRRCGCVLVESECVCKREKLLGDVLCLVHHHRDPSAVLGKCSSSLKAALCTGFHLDVCKTVQWFRNMMGNAWALVAHKYDFKLSLPPSTTSCKLRLDYRSGRFLSLHLVLGVQREDTLVYLVSQAPDQEQLTSVDWPESFVACEHLFLKLVGRFAPENTCHLKCLQLLLSLRQHQSLPHGASRPLLTSYHFKTALMHLLLRLPLTDWAHNMLSQRLQDLLWFLGRGLQQRSLHHFLLGNNFLPLTLPLPKTFRNAEPVNLFQHLVLNPKAHSQAVEEFQNLLTQVKTLPHAPLAAAP
>sp|O15503|INSI1_HUMAN Insulin-induced gene 1 protein OS=Homo sapiens OX=9606 GN=INSIG1 PE=1 SV=3
MPRLHDHFWSCSCAHSARRRGPPRASAAGLAAKVGEMLNVSVSGPSLLAAHGAPDADPAPRGRSAAMSGPEPGSPYPNTWHHRLLQRSLVLFSVGVVLALVLNLLQLQRNVTLFPEEVLATLFSSAWWVPPCCGTAAAVVGLLYPCLDSHLGEPHKFKREWASVMRCLAVFVGLNHASAKLDFANNVQLSLTLAALSLGLWWTFDRSRSGLGLGLTLAFLATLLTQFLVYNGVYQYTSPDFLYLRSWLPCLFFSGGVTVGNLGRQLAMGVPEKPHSD
>sp|O15503-2|INSI1_HUMAN Isoform 2 of Insulin-induced gene 1 protein OS=Homo sapiens OX=9606 GN=INSIG1
MPRLHDHFWSCSCAHSARRRGPPRASAAGLAAKVGEMLNVSVSGPSLLAAHGAPDADPAPRGRSAAMSGPEPGSPYPNTWHHRLLQRSLVLFSVGVVLALVLNLLQLQRNVTLFPEEVLATLFSSAWWVPPCCGTAAGLHPQLSSLFVLGSLVYFSQEASRWGT
>sp|Q2M1V0|ISX_HUMAN Intestine-specific homeobox OS=Homo sapiens OX=9606 GN=ISX PE=1 SV=2
MCAEVGPALCRGMERNSLGCCEAPKKLSLSFSLEALLKRPARRSDMDRPEGPGEEGPGEAAASGSGLEKPPKDQPQEGRKSKRRVRTTFTTEQLHELEKLFHFTHYPDVHLRSQLAARLNLPEARVQLWFQNQRAKWRKQEKLGNLGAPQQLSEASVALPTNLDVAGPTWTSTALRRLAPPTSCCPSAQDQLASAWFPAWLTLLPAHPWETQPVPGLPLHQTCLPVLCLLPPPHPKWGSLCATST
>sp|Q9BTL4|IER2_HUMAN Immediate early response gene 2 protein OS=Homo sapiens OX=9606 GN=IER2 PE=1 SV=1
MEVQKEAQRLMTLSVWKMYHSRMQRGGLRLHRSLQLSLVMRSARELYLSAKVEALEPEVSLPAALPSDPRLHPPREAESTAETATPDGEHPFPEPMDTQEAPTAEETSACCAPRPAKVSRKRRSSSLSDGGDAGLVPSKKARLEEKEEEEGASSEVADRLQPPPAQAEGAFPNLARVLQRRFSGLLNCSPAAPPTAPPACEAKPACRPADSMLNVLVRAVVAF
>sp|Q9Y283|INVS_HUMAN Inversin OS=Homo sapiens OX=9606 GN=INVS PE=1 SV=2
MNKSENLLFAGSSLASQVHAAAVNGDKGALQRLLVGNSALKDKEDQFGRTPLMYCVLADRLDCADALLKAGADVNKTDHSQRTALHLAAQKGNYRFMKLLLTRRANWMQKDLEEMTPLHLTTRHRSPKCLALLLKFMAPGEVDTQDKNKQTALHWSAYYNNPEHVKLLLKHDSNLGLPDVEGKLPLHWAANHKDPSAVHTVRCLLDAAPTESLLNWQDYEGRTPLHFAVADGNVTVVDVLTSYESCNLTSYDNLFRTPLHWAALLGHAQLVHLLLERNKSGTLPSDSQGATPLHYAAQSNFAETVKVFLKHPSVKDDSDLEGRTSFMWAAGKGSDDVLRTMLSLKSDLDLNMADKYGGTALHAAALSGHVSTVKLLLENNAQVDATDVMKHTPLFRACEMGHKDVLQTLLKGGARVDLVDQDGHSLLHWAALGGNADVCQLLLENKLNPNVQDYAGRTPLQCAAYGGYLNCMAVLMENNADPNLQDKEGRTALHWSCNNGYLDALKLLLDFAAFPNQMENNEERYTPLDYALLGERHEVLQFMLEHGALSLAALQDLAAFKLQAVYKGYKVRKAFRDRKNLLMKHEQLRKDAAAKKREEENKRKEAEQQKGRRSPDSCRPQALPCLPSTQDVPSRQSRAPSKQPPAGNVAQGPEPRDSRGSPGGSLGGALQKEQHVSSDLQGTNSRRPNETAREHSKGQSACVHFRPNEGSDGSRHPGVPSVEKSRGETAGDERCAKGKGFVKQPSCLRVAGPDEKGEDSRRAAASLPPHDSHWKPSRRHDTEPKAKCAPQKRRTQELRGGRCSPAGSSRPGSARGEAVHAGQNPPHHRTPRNKVTQAKLTGGLYSHLPQSTEELRSGARRLETSTLSEDFQVSKETDPAPGPLSGQSVNLDLLPVELRLQLLQRERRRKELFRKKNKAAAVLQRAWRSYQLRKHLSHLRHMKQLGAGDVDRWRQESTALLLQVWRKELELKFPQTTAVSKAPKSPSKGTSGTKSTKHSVLKQLYGCSHEGKLHHPTRSVKASSVLRLNSVSNLQCLHLLENSGRSKNFSYNLQSATQPKNKTKP
>sp|Q9Y283-2|INVS_HUMAN Isoform 2 of Inversin OS=Homo sapiens OX=9606 GN=INVS
MNKSENLLFAGSSLASQVHAAAVNGDKGALQRLLVGNSALKDKEDQFGRTPLMYCVLADRLDCADALLKAGADVNKTDHSQRTALHLAAQKGNYRFMKLLLTRRANWMQKDLEEMTPLHLTTRHRSPKCLALLLKFMAPGEVDTQDKNKQTALHWSAYYNNPEHVKLLLKHDSNLGLPDVEGKLPLHWAANHKDPSAVHTVRCLLDAAPTESLLNWQDYEGRTPLHFAVADGNVTVVDVLTSYESCNLTSYDNLFRTPLHWAALLGHAQLVHLLLERNKSGTLPSDSQGATPLHYAAQSNFAETVKVFLKHPSVKDDSDLEGRTSFMWAAGKGSDDVLRTMLSLKSDLDLNMADKYGGTALHAAALSGHVSTVKLLLENNAQVDATDVMKHTPLFRACEMGHKDVLQTLLKGGARVDLVDQDGHSLLHWAALGGNADVCQLLLENKLNPNVQDYAGRTPLQCAAYGGYLNCMAVLMENNADPNLQDKEGRTALHWSCNNGYLDALKLLLDFAAFPNQMENNEERYTPLDYALLGERHEVLQFMLEHGALSLAALQDLAAFKLQAVYKGYKVRKAFRDRKNLLMKHEQLRKDAAAKKREEENKRKEAEQQKGRRSPDSCRPQALPCLPSTQDVPSRQSRAPSKQPPAGNVAQGPEPRDSRGSPGGSLGGALQKEQHVSSDLQGTNSRRPNETAREHSKGQSACVHFRPNEGSDGSRHPGVPSVEKSRELRLQLLQRERRRKELFRKKNKAAAVLQRAWRSYQLRKHLSHLRHMKQLGAGDVDRWRQESTALLLQVWRKELELKFPQTTAVSKAPKSPSKGTSGTKSTKHSVLKQLYGCSHEGKLHHPTRSVKASSVLRLNSVSNLQCLHLLENSGRSKNFSYNLQSATQPKNKTKP
>sp|Q9Y283-3|INVS_HUMAN Isoform 3 of Inversin OS=Homo sapiens OX=9606 GN=INVS
MNKSENLLFAGSSLASQVHAAAVNGDKGALQRLLVGNSALKDKEDQFGRTPLMYCVLADRLDCADALLKAGADVNKTDHSQRTALHLAAQKALRTLSTGRL
>sp|Q13387|JIP2_HUMAN C-Jun-amino-terminal kinase-interacting protein 2 OS=Homo sapiens OX=9606 GN=MAPK8IP2 PE=1 SV=2
MADRAEMFSLSTFHSLSPPGCRPPQDLSLEEFDDEDLSELTDDCGLGLSYDSDHCEKDSLSLGRSEQPHPLCSFQDDFQEFEMLDDNEEEDDEDEEEEEEEEEGDGEGQEGGDPGSEAPAPGPLLPSPSVEEPHKHRPTTLRLTTLGAQDSLNNNGGFDLVRPASWQETALCSPAPEALRELPGPLPATDTGPGGAQSPVRPGCDCEGNRPAEPPAPGGTSPSSDPGLEADLRSRSSGGRGGRRSSQELSSPGSDSEDAGGARLGRMLSSLSETELELSSDGGSSSSGRSSHLTNSLEEASSPASEPEPPREPPRRPAFLPVGPDDTNSEYESGSESEPDLSEDADSPWLLSNLVSRMLSEGSSPLRCPGQCLSPAPRPPGEPVSPAGGAAQDSQDPEAAAGPGGVELVDMETLCAPPPPAPAAPRPGPAQPGPCLFLSNPTRDTLTPLWAAPGRAARPGRACSAACSEEEDEEDDEEEEDAEDSAGSPGGRGTGPSAPRDASLVYDAVKYTLVVDEHTQLELVSLRRCAGLGHDSEEDSGGEASEEEAGAALLGGGQVSGDTSPDSPDLTFSKKFLNVFVNSTSRSSSTESFGLFSCLVNGEEREQTHRAVFRFLPRHPDELELDVDDPVLVEAEEDDFWFRGFNMRTGERGVFPAFYAHAVPGPAKDLLGSKRSPCWVERFDVQFLGSVEVPCHQGNGLLCAAMQKLATARKLTVHLRPPASCDLELSLRGVKLSLSGGGPEFQRCSHFFQMKNLSFCGCHPRNSCYFGFLTKHPLLSRFACHVFVSQESMRPVAQSVGRAFLEYYQEHLAYACPTEDLYLE
>sp|Q13387-2|JIP2_HUMAN Isoform 2 of C-Jun-amino-terminal kinase-interacting protein 2 OS=Homo sapiens OX=9606 GN=MAPK8IP2
MLPDFPSPSTWAPGLLLPSGPALLSPSVLQDSLSLGRSEQPHPLCSFQDDFQEFEMLDDNEEEDDEDEEEEEEEEEGDGEGQEGGDPGSEAPAPGPLLPSPSVEEPHKHRPTTLRLTTLGAQDSLNNNGGFDLVRPASWQETALCSPAPEALRELPGPLPATDTGPGGAQSPVRPGCDCEGNRPAEPPAPGGTSPSSDPGLEADLRSRSSGGRGGRRSSQELSSPGSDSEDAGGARLGRMLSSLSETELELSSDGGSSSSGRSSHLTNSLEEASSPASEPEPPREPPRRPAFLPVGPDDTNSEYESGSESEPDLSEDADSPWLLSNLVSRMLSEGSSPLRCPGQCLSPAPRPPGEPVSPAGGAAQDSQDPEAAAGPGGVELVDMETLCAPPPPAPAAPRPGPAQPGPCLFLSNPTRDTLTPLWAAPGRAARPGRACSAACSEEEDEEDDEEEEDAEDSAGSPGGRGTGPSAPRDASLVYDAVKYTLVVDEHTQLELVSLRRCAGLGHDSEEDSGGEASEEEAGAALLGGGQVSGDTSPDSPDLTFSKKFLNVFVNSTSRSSSTESFGLFSCLVNGEEREQTHRAVFRFLPRHPDELELDVDDPVLVEAEEDDFWFRGFNMRTGERGVFPAFYAHAVPGPAKDLLGSKRSPCWVERFDVQFLGSVEVPCHQGNGLLCAAMQKLATARKLTVHLRPPASCDLELSLRGVKLSLSGGGPEFQRCSHFFQMKNLSFCGCHPRNSCYFGFLTKHPLLSRFACHVFVSQESMRPVAQSVGRAFLEYYQEHLAYACPTEDLYLE
>sp|Q13387-3|JIP2_HUMAN Isoform 3 of C-Jun-amino-terminal kinase-interacting protein 2 OS=Homo sapiens OX=9606 GN=MAPK8IP2
MLPDFPSPSTWAPGLLLPSGPALLSPSVLQDSLSLGRSEQPHPLCSFQDDFQEFEMLDDNEEEDDEDEEEEEEEEEGDGEGQEGGDPGSEAPAPGPLLPSPSVEEPHKHRPTTLRLTTLGAQDSQDPEAAAGPGGVELVDMETLNPTRDTLTPLWAAPGRAARPGRACSAACSEEEDEEDDEEEEDAEDSAGSPGGRGTGPSAPRDASLVYDAVKYTLVVDEHTQLELVSLRRCAGLGHDSEEDSGGEASEEEAGAALLGGGQVSGDTSPDSPDLTFSKKFLNVFVNSTSRSSSTESFGLFSCLVNGEEREQTHRAVFRFLPRHPDELELDVDDPVLVEAEEDDFWFRGFNMRTGERGVFPAFYAHAVPGPAKDLLGSKRSPCWVERFDVQFLGSVEVPCHQGNGLLCAAMQKLATARKLTVHLRPPASCDLELSLRGVKLSLSGGGPEFQRCSHFFQMKNLSFCGCHPRNSCEAPQGAAFQWERGVDRKRVLQTRGNVQPHLGAGQGAALNRATEGSSTGSEKGEWTPLVLMELTQSVNSCYFGFLTKHPLLSRFACHVFVSQESMRPVAQSVGRAFLEYYQEHLAYACPTEDLYLE
>sp|Q13387-4|JIP2_HUMAN Isoform 4 of C-Jun-amino-terminal kinase-interacting protein 2 OS=Homo sapiens OX=9606 GN=MAPK8IP2
MADRAEMFSLSTFHSLSPPGCRPPQDLSLEEFDDEDLSELTDDCGLGLSYDSDHCEKDSLSLGRSEQPHPLCSFQDDFQEFEMLDDNEEEDEEDDEEEEDAEDSAGSPGGRGTGPSAPRDASLVYDAVKYTLVVDEHTQLELVSLRRCAGLGHDSEEDSGGEASEEEAGAALLGGGQVSGDTSPDSPDLTFSKKFLNVFVNSTSRSSSTESFGLFSCLVNGEEREQTHRAVFRFLPRHPDELELDVDDPVLVEAEEDDFWFRGFNMRTGERGVFPAFYAHAVPGPAKDLLGSKRSPCWVERFDVQFLGSVEVPCHQGNGLLCAAMQKLATARKLTVHLRPPASCDLELSLRGVKLSLSGGGPEFQRCSHFFQMKNLSFCGCHPRNSCYFGFLTKHPLLSRFACHVFVSQESMRPVAQSVGRAFLEYYQEHLAYACPTEDLYLE
>sp|O14896|IRF6_HUMAN Interferon regulatory factor 6 OS=Homo sapiens OX=9606 GN=IRF6 PE=1 SV=1
MALHPRRVRLKPWLVAQVDSGLYPGLLWLHRDSKRFQLPWKHATRHSPQQEEENTLFKAWAVETGKYQEGVDDPDPAKWKAQLRCALNKSREFNLMYDGTKEVPMNPVKLYQVCDLPQPQGSLLNPGSTGSAPWDEKDNDVDEEDEEDELDQSQHHVPLQDTFPFLNLNGSPMAPASVGNCSVGNCSPEAVWPKTEPLEMEVPQAPLQPFYSSPELWLSSLPMTDLDLKFQYRGKEYGQTMTVSNPQGCRLFYGDLGPMPDQEELFGPVSLEQVKFPGPEHLTNEKQKLFTSKLLDVMDRGLLLEVSGHALYALRLCQCKVYWSGPCAPSLVAPNLLERQKKVKLFCLETFLSDLLAHQKGQLEKQPPFELYLCFGEEWPDGKPLERKLLLVQVLPVVARMLYEMFSGDFTRSFDSGSVRLQLSTPDLKDNLVAQLKQLYRLLQTQESWQPMQPTPSMQLPPALPPQ
>sp|O14896-2|IRF6_HUMAN Isoform 2 of Interferon regulatory factor 6 OS=Homo sapiens OX=9606 GN=IRF6
MYDGTKEVPMNPVKLYQVCDLPQPQGSLLNPGSTGSAPWDEKDNDVDEEDEEDELDQSQHHVPLQDTFPFLNLNGSPMAPASVGNCSVGNCSPEAVWPKTEPLEMEVPQAPLQPFYSSPELWLSSLPMTDLDLKFQYRGKEYGQTMTVSNPQGCRLFYGDLGPMPDQEELFGPVSLEQVKFPGPEHLTNEKQKLFTSKLLDVMDRGLLLEVSGHALYALRLCQCKVYWSGPCAPSLVAPNLLERQKKVKLFCLETFLSDLLAHQKGQLEKQPPFELYLCFGEEWPDGKPLERKLLLVQVLPVVARMLYEMFSGDFTRSFDSGSVRLQLSTPDLKDNLVAQLKQLYRLLQTQESWQPMQPTPSMQLPPALPPQ
>sp|Q8N201|INT1_HUMAN Integrator complex subunit 1 OS=Homo sapiens OX=9606 GN=INTS1 PE=1 SV=2
MNRAKPTTVRRPSAAAKPSGHPPPGDFLALGSKGQANESKTASTLLKPAPSGLPSERKRDAAAALSSASALTGLTKRPKLSSTPPLSALGRLAEAAVAEKRALSPSLKEPSVVPLEVLPTVLLDELEAAELEGNDDRLEGVLCGAVKQLKVTRAKPDSTLYLSLMYLAKLKPNLFATEGVLEALCSLLRRDASLNFKAKGNSLVSVLACNLLMAAYEEDENWPELFVKVYLEDSLGERLWVDSPHCKTFVDNLQTAFNTRMPPRSVLLQGEAGRVAGDLGAGSSPHPSLTEEEDSQTELLLAEEKLSPEQEGQLMPRYEELAESVEEYVLDMLRDQLNRRQPLDNVSRNLLRLLTSTCGYKEVRLLAVQKLEMWLQNPKLTRPAQDLLMSVCMNCNTHGSEDMDVLSHLLKLRLKPKVLLNHFMLCLRELLSAHKDNLGTTLKLVLFNELSSARNPNNMQVLYTALQHSSELAPKFLAMVFQDLLTNKDDYLRASRALLRELLKQTKHELNFQAFCLGLMQERKEPQYLEMEFKERFVVHLTDVLAVSMMLGLTAQVKEAGLAWDKGEKRNLEVLRSFQNQLAALQRDAVWWLHTVVPSLSKLAPKDYVHCLHKVLFTEQPETYYKWDNWPPESDRNFFLRLCSEVPLLEDTLMRLLVLGLSRELPLGPADAMELADHLVKRAAAVQADDVEVLKVGRTQLLDAVLNLCTYHHPENLQLPPGYQPPNLALSTLYWKAWPLLLVVAAFNPENLGLAAWEEYPTLKMLMEMVMTNNYSYPPCTLTDEETRTEMLNRELQTAQREKQELLAFEGHLAAASTKQTLTESSSLLLSQLTSLDPQGPPRRPPPHLLDQVKSLNQSLRLGHLLCRSRNPDFLLHLLQRQASSQSMPWLADLVQSSEGSLDVLPVQCLCEFLLHDAVDDAASGEEDDEGESKEQKAKKRQRQQKQRQLLGRLQDLLLGPKADEQTTCEVLDYFLRRLGSSQVASRVLAMKGLSLVLSEGSLRDGEEKEPPMEEDVGDTDVLQGYQWLLRDLPRLPLFDSVRSTTALALQQALHMETDPQTLSAYLLYLSQHTPVEEQAQHSDLALDVARLVVERSTLMSHLFSKLSPSAASDAVLSALLSLFSRYVRRMRQSKEGEEVYSWSESQDQVFLRWSSGETATMHLLVVHAMVLLLTLGPPRADDSEFQALLDLWFPEEKPLPTAFLVDTSEEALLLPDWLKLRMLRSEVLRLVDAALQDLEPQQLLLFVQSFGLPVSSMSKLLQFLDQAVAHDPQTLEQNLMDKNYMAHLVEVQHERGASGGQTFHSLLTASLPPRRDSTEAPKPKSSPEQPLGQGRLRVGTQLRVLGPEDDLAGMFLQLFPLSPDPRWQSSSPRPVALALQQALGQELARVVQGSPEVPGLTVRVLQALATLLSSPHGGALVMSMHRSHFLACPLLRQLCQYQRCVPQDTGFSSLFLKVLLQMLQWLDSPGVEGGPLRAQLRMLASQASAGRRLSDVRGGLLRLAEALAFRQDLEVVSSTVRAVLATLRSGEQCSVEPDLLSKVLQGLLEVRSPHLEELLTAFFSATADAASPFPACKPVVVVSSLLLQEEEPLAGGKPGADGGSLEAVRLGPSSGLLVDWLEMLDPEVVSSCPDLQLRLLFSRRKGKGQAQVPSFRPYLLTLFTHQSSWPTLHQCLRVLLGKSREQRFDPSASLDFLWACLHVPRLWQGRDQRTPQKRREELVLRVQGPELLSLVELLLAEAETRSQDGDTAACSLLQARLPLLLSCCCGDDESVRKVTEHLSGCLQQWGDSVLGRRCRDLLLQLYLQRPELRVPVPEVLLHSEGAASSSVCKLDGLLHRFLTLLADTSDSRALENRGADASMACRKLAVAHPLLLLRHLPMLAALLHGRTHLNFQEFRQQNHLSCFLHVLGLLELLQPHVFRSEHQGALWDCLLSFLRLLLNYRKSSRHLAAFLNKFVQFLHKYLTYNAPAALSFLQKHADPLHDLSFDNSDLVMLKSLLAGLSLPSRDDRTDRGLDEEGEEESSAGSLPLVSVSLFTPLTAAEMAPYMKRLSRGQTVEDLLEVLSDLDEMSRRRPELLSFFSTNLQRLMSSAEECCRNLAFSLALRSMQNSPSLAAAFLPTFMYCLGSQDFEVVQTALRNLPEYALLCQEHAAVLLHRAFLVGMYGQMDPSAQLSEALRLLHMEAVM
>sp|O00142|KITM_HUMAN Thymidine kinase 2, mitochondrial OS=Homo sapiens OX=9606 GN=TK2 PE=1 SV=4
MLLWPLRGWAARALRCFGPGSRGSPASGPGPRRVQRRAWPPDKEQEKEKKSVLCVEGNLASGKTTCLEFFSNATDVEVLTEPVSKWRNVRGHNPLGLMYHDASRWGLTLQTYVQLTMLDRHTRPQVSSVRLMERSLHSARYLFVENLYRSGKMPEVDYVVLSEWFDWLLRNMDVSVDLLVYLRTNPETCYQRLKKRCREEEKVLPLEYLEALHHLHEEWLLKGSLFPMAAPVLVLEADHHMERMLELFEQNRDRLLTPENRKHCP
>sp|O00142-2|KITM_HUMAN Isoform 2 of Thymidine kinase 2, mitochondrial OS=Homo sapiens OX=9606 GN=TK2
MGAFCQRPSSDKEQEKEKKSVLCVEGNLASGKTTCLEFFSNATDVEVLTEPVSKWRNVRGHNPLGLMYHDASRWGLTLQTYVQLTMLDRHTRPQVSSVRLMERSLHSARYLFVENLYRSGKMPEVDYVVLSEWFDWLLRNMDVSVDLLVYLRTNPETCYQRLKKRCREEEKVLPLEYLEALHHLHEEWLLKGSLFPMAAPVLVLEADHHMERMLELFEQNRDRLLTPENRKHCP
>sp|O00142-3|KITM_HUMAN Isoform 3 of Thymidine kinase 2, mitochondrial OS=Homo sapiens OX=9606 GN=TK2
MLLWPLRGWAARALRCFGPGSRGSPASGPGPRRVQRRAWPPDKEQEKEKKSVVLTEPVSKWRNVRGHNPLGLMYHDASRWGLTLQTYVQLTMLDRHTRPQVSSVRLMERSLHSARYLFVENLYRSGKMPEVDYVVLSEWFDWLLRNMDVSVDLLVYLRTNPETCYQRLKKRCREEEKVLPLEYLEALHHLHEEWLLKGSLFPMAAPVLVLEADHHMERMLELFEQNRDRLLTPENRKHCP
>sp|O00142-4|KITM_HUMAN Isoform 4 of Thymidine kinase 2, mitochondrial OS=Homo sapiens OX=9606 GN=TK2
MLLWPLRGWAARALRCFGPGSRGSPASGPGPRRVQRRAWPPDKEQEKEKKSVLCVEGNLASGKTTCLEFFSNATDVEGLMYHDASRWGLTLQTYVQLTMLDRHTRPQVSSVRLMERSLHSARYLFVENLYRSGKMPEVDYVVLSEWFDWLLRNMDVSVDLLVYLRTNPETCYQRLKKRCREEEKVLPLEYLEALHHLHEEWLLKGSLFPMAAPVLVLEADHHMERMLELFEQNRDRLLTPENRKHCP
>sp|O00142-5|KITM_HUMAN Isoform 5 of Thymidine kinase 2, mitochondrial OS=Homo sapiens OX=9606 GN=TK2
MYHDASRWGLTLQTYVQLTMLDRHTRPQVSSVRLMERSLHSARYLFVENLYRSGKMPEVDYVVLSEWFDWLLRNMDVSVDLLVYLRTNPETCYQRLKKRCREEEKVLPLEYLEALHHLHEEWLLKGSLFPMAAPVLVLEADHHMERMLELFEQNRDRLLTPENRKHCP
>sp|O00142-6|KITM_HUMAN Isoform 6 of Thymidine kinase 2, mitochondrial OS=Homo sapiens OX=9606 GN=TK2
MRPGLFKGQAPGSRRRPTAGLAVVRADSHKKEPRASGSARPAMLLWPLRGWAARALRCFGPGSRGSPASGPGPRRVQRRAWPPDKEQEKEKKSVLCVEGNLASGKTTCLEFFSNATDVEVLTEPVSKWRNVRGHNPLGLMYHDASRWGLTLQTYVQLTMLDRHTRPQVSSVRLMERSLHSARYLFVENLYRSGKMPEVDYVVLSEWFDWLLRNMDVSVDLLVYLRTNPETCYQRLKKRCREEEKVLPLEYLEALHHLHEEWLLKGSLFPMAAPVLVLEADHHMERMLELFEQNRDRLLTPENRKHCP
>sp|O15229|KMO_HUMAN Kynurenine 3-monooxygenase OS=Homo sapiens OX=9606 GN=KMO PE=1 SV=2
MDSSVLQRKKVAVLGGGLVGSLQACFLAKRNFQLDVYEAREDTRVATFTRGRSLNLALSHRGRQALKAVGLEDQLVSQGLPMRARMLHSLSGKKSALPYGTKSQYLLSVSRENLNKDLLTAAEKYPNVKMHFNHRLLKCNPEEGMLTVLGSDKVPKDVTCDLLVGCDGAYSTVRSHLMKKPRFDYSQQYLPHGYMELTLPPKNGDYAMEPNYLHLWPRNTFMMLALPNMNKSFTCTLFMPFEEFEKLLTSNDVVDFFQKYFPDALPLLGEKLLVQDFFLLPAQPMLSVKCSSFHFKSHCVLLGDAAHALVPFFGQGMNAGFEDCLVFDELMDKFSNDLSLCLPVFSRLRLPDDHALSDLSMYNYLEMRAHVNSSWFLFQKNMERFLHALMPSTFLPLYTMVTFSRLRYHEAVQRWHWQKKVLNKGLFFLGSLLALSSTYLLLHYMSPRSFLRLRRPWNWLAHFRNTTCFPAKAVDSLEQLSNLLSR
>sp|O15229-2|KMO_HUMAN Isoform 2 of Kynurenine 3-monooxygenase OS=Homo sapiens OX=9606 GN=KMO
MDSSVLQRKKVAVLGGGLVGSLQACFLAKRNFQLDVYEAREDTRVATFTRGRSLNLALSHRGRQALKAVGLEDQLVSQGLPMRARMLHSLSGKKSALPYGTKSQYLLSVSRENLNKDLLTAAEKYPNVKMHFNHRLLKCNPEEGMLTVLGSDKVPKDVTCDLLVGCDGAYSTVRSHLMKKPRFDYSQQYLPHGYMELTLPPKNGDYAMEPNYLHLWPRNTFMMLALPNMNKSFTCTLFMPFEEFEKLLTSNDVVDFFQKYFPDALPLLGEKLLVQDFFLLPAQPMLSVKCSSFHFKSHCVLLGDAAHALVPFFGQGMNAGFEDCLVFDELMDKFSNDLSLCLPVFSRLRLPDDHALSDLSMYNYLEKNMERFLHALMPSTFLPLYTMVTFSRLRYHEAVQRWHWQKKVLNKGLFFLGSLLALSSTYLLLHYMSPRSFLRLRRPWNWLAHFRNTTCFPAKAVDSLEQLSNLLSR
>sp|O15229-3|KMO_HUMAN Isoform 3 of Kynurenine 3-monooxygenase OS=Homo sapiens OX=9606 GN=KMO
MDSSVLQRKKVAVLGGGLVGSLQACFLAKRNFQLDVYEAREDTRVATFTRGRSLNLALSHRGRQALKAVGLEDQLVSQGLPMRARMLHSLSGKKSALPYGTKSQYLLSVSRENLNKDLLTAAEKYPNVKMHFNHRLLKCNPEEGMLTVLGSDKVPKDVTCDLLVGCDGAYSTVRSHLMKKPRFDYSQQYLPHGYMELTLPPKNGDYAMEPNYLHLWPRNTFMMLALPNMNKSFTCTLFMPFEEFEKLLTSNDVVDFFQKYFPDALPLLGEKLLVQDFFLLPAQPMLSVKCSSFHFKSHCVLLGDAAHALVPFFGQGMNAGFEDCLVFDELMDKFSNDLSLCLPVFSRLRLPDDHALSDLSMYNYLEVTFSRLRYHEAVQRWHWQKKVLNKGLFFLGSLLALSSTYLLLHYMSPRSFLRLRRPWNWLAHFRNTTCFPAKAVDSLEQLSNLLSR
>sp|O14901|KLF11_HUMAN Krueppel-like factor 11 OS=Homo sapiens OX=9606 GN=KLF11 PE=1 SV=2
MHTPDFAGPDDARAVDLMDLCESLLERKRHDSERSTCSLLEQTDMEAVEALVCMSSWGQRSQKGDLLRLRPLTPVSDSGDVTTTVHMDAATPELPKDFHSLSTLCLTPPQSPDLVEPSTRTPVSPQVTDSKACTATDVLQSSAVVARALSGGAERGLLGLEPVPSSPCRAKGTSVLRHTGESPAACFPTLQTPDCRLSDSREGEEQLLGHFETLQDTHLTDSLLSTNLVSCQPCLHKSGGLLLTDKGQQAGWPGAVQTCSPKNYENDLPRKTTPLLSVSVPAPPVLCQMLPVTGQSSMLPAFLKPPPQLSVGTVRPLLAQAAPAPQPVFVGPAVPQGAVMLVLPQGALPPPAPCAANVMAAGNTKLLPLAPAPVFLTSSQNCVPQVDFSRRRNYVCSFPGCRKTYFKSSHLKAHLRTHTGEKPFNCSWDGCDKKFARSDELSRHRRTHTGEKKFVCPVCDRRFMRSDHLTKHARRHMTTKKLPGWQAEVGKLNRLASAESPGSPLVSMPASA
>sp|O14901-2|KLF11_HUMAN Isoform 2 of Krueppel-like factor 11 OS=Homo sapiens OX=9606 GN=KLF11
MDLCESLLERKRHDSERSTCSLLEQTDMEAVEALVCMSSWGQRSQKGDLLRLRPLTPVSDSGDVTTTVHMDAATPELPKDFHSLSTLCLTPPQSPDLVEPSTRTPVSPQVTDSKACTATDVLQSSAVVARALSGGAERGLLGLEPVPSSPCRAKGTSVLRHTGESPAACFPTLQTPDCRLSDSREGEEQLLGHFETLQDTHLTDSLLSTNLVSCQPCLHKSGGLLLTDKGQQAGWPGAVQTCSPKNYENDLPRKTTPLLSVSVPAPPVLCQMLPVTGQSSMLPAFLKPPPQLSVGTVRPLLAQAAPAPQPVFVGPAVPQGAVMLVLPQGALPPPAPCAANVMAAGNTKLLPLAPAPVFLTSSQNCVPQVDFSRRRNYVCSFPGCRKTYFKSSHLKAHLRTHTGEKPFNCSWDGCDKKFARSDELSRHRRTHTGEKKFVCPVCDRRFMRSDHLTKHARRHMTTKKLPGWQAEVGKLNRLASAESPGSPLVSMPASA
>sp|Q8NEZ4|KMT2C_HUMAN Histone-lysine N-methyltransferase 2C OS=Homo sapiens OX=9606 GN=KMT2C PE=1 SV=3
MSSEEDKSVEQPQPPPPPPEEPGAPAPSPAAADKRPRGRPRKDGASPFQRARKKPRSRGKTAVEDEDSMDGLETTETETLVETELKEQSAEEDAEAEVDNSKQLLPTLQRSVSEESANSLVSVGVEAKLSEQLCAFCYCGEKSSLGQGDLKQFRLTPGFLLPWRNQPSNKKDLDDNSNGTYEKMQNSAPRKQRGQRKERSPQQNLVSCVSVSTQTASDDQAGKLWDELSLVGLPDALDLQALFDSTGTCWAHHRCVEWSLGVCQMEEPLLVNVDKAVVSGSTERCAFCKHLGATLKCCEEKCTQMYHYPCAAGAGTFQDFSHLFLLCPEHLDQAPERSKEDANCAVCDSPGDLLDQFFCTTCGQHYHGMCLDLAVTPLKRAGWQCPECKVCQNCKQSGEDSKMLVCDTCDKGYHTFCLQPVMKSVPTNGWKCKNCRLCLECGTRSSSQWHHNCLLCDNCYQQQDNLCPFCGKCYHPELQKDMLHCNMCKRWVHLECDKPTDHELDTQLKEEYLCMYCKHLGAEMDRLQPGEEVELAELTTDYNNEMEVEGPEDQMVFSEQAANKDVNGQESTPGLVPDAVQVHTEEQQKSHPSESLDTDSLLLAVSSQHTVNTELEKQLSNEVDSEDLKMSSEVKHLCGEDQLEDKMEVTENLEVVTHQLTVQQEQLQLLEEPETVVSREESRPPKLVMESVTLPLETLVSPHEESLSLCPEEQLVLERLQGEKEQKENSELSTGLMDSEMTPTLEGCVKDVSYQGGKSLKLSSETESSFSSSADLSKADVSSSPTPSSDLPSHDMLHNYPSALSSSAGNLMPTTYLSVTPKLGMGKPALTKRKFSPGRPRSKQGAWSTHNTVSPPSWSPDLSEGRELFKPRQLPGSALWSLKVGRGSGFPGKRRPRGAGLSGRGGRGRSKLKSGLGAVVLPGVSTADLSSNKDDEENSMHNTVVLFSSSDKFTLNQDMCVVCGSFGQGAEGRLLACSQCGQCYHPYCVSLKLTKVVLSKGWRCLECTVCEACGKATDPGRLLLCDDCDLSYHTYCLDPPLQTVPKGGWKCKWCVWCRHCGATSAGLRCEWQNNYTQCAPCASLSSCPVCYRNYREEDLLLQCRQCDRWMHAVCQNLNTEEEVENVADLGFDCSMCRPYMPASNVPSSDCCESSLVAQLVTKVKELDPPKTYTQDGVCLTESGMTQLQSLTVTVPRRKRSKPKLKLKLLNQNSVAVLQTPPDLQSEHSRDGEMDDSREGELMDCDGKSESSPEREAVDDETKGVEGTDGVKKRKRKPYRPGLGGFMVRQRSRTGQGKTKRSVLRKDSSGSLSEQLPCRDDGWSEQLPDTLVDESVSVTESTEKLKKRYRKRKNKLEETFPAYLQEAFFGKDLLDTSRQSKLSLDNLSEDGAQLLYKTNMNTGFLDPSLDPLLSSSSAPTKSGTHGPADDPLADLSEVLNTDDDLLGLLSDDLAKSVDHSDLGPVTDDPSSLPQPNVNQSSRPLSEEQLDGLLSPELDKMVTDGALLGKLYKLPELGGKDVEDLFTAVLSPANTQPTPLPQPPPPTQLLPLHNQDAFSRMPLMNGLLGSSPHLPHNSLPPGSGLGTFSALAQSSYPDARDKNSAFNPMASDPNNSWTSSAPTVEGENDTMSNAQRSTLKWEKEEALGEMATVAPVLYTNLNFPNLKEEFPDWTTRVKQLAKLWRKASSQERAPYVQKARDNRAALRLNKVQMSNDSMKRQQQQDSLDPSSRLDSELFKDPLKQRESEHEQEWKFRQQMRQKSKQQAKLEATQKLEQVKNEQQQQQQQQFGSQHLLVQSGSDTPSSGLQSPLTPQPGNGNMSPAQSFHKELFTKQPPSTPTSTSSDDVFVKPQAPPPPPAPSRLPLQDSLSQAQTSQPPSPQVFSPGSSNSRPPSPMDPYAKMVGTPRPPPVGHSFSRRNSAAPVENCTPLSSVSRPLQMNETTANRPSPVRDLCSSSTTNNDPYAKPPDTPRPVMTDQFPKSLGLSRSPVVSEQTAKGPLAAGTSDHFTKPSPRADVFQRQRLPDSYARPLLTPAPLDSGPGPFKTPMQPPPSSQDPYGSVSQASRRLSVDPYERPALTPRPLDNFSHNQSNDPYSQPPLTPHPAVNESFAHPSRAFSQPGTLSRPTSQDPYSQPPGTPRPVVDSYSQSSGTARSNTDPYSQPPGTPRPTTVDPYSQQPQTPRPSTQTDLFVTPVTNQRHSDPYAHPPGTPRPGLSVPYSQPPATPRPRLSEGFTRSSMTRPVLMPNQDPFLQAAQNRGPALPGPLVRPPDTCSQTPRPPGPGLSDTFSRVSPSAARDPYDQSPMTPRSQSDSFGTSQTAHDVADQPRPGSEGSFCASSNSPMHSQGQQFSGVSQLPGPVPTSGVTDTQNTVNMAQADTEKLRQRQKLRELLLQQQQQKKLAGRQEKGSQDSPAVPHPGPLQHWQPENVNQAFTRPPPPYPGNLRSPVAPPLGPRYAVFPKDQRGPYPPDVASMGMRPHGFRFGFPGGSHGTMPSQERFLVPPQQLQGSGVSPQLRRSVSVDMPRPLNNSQMNNPVGLPQHFSPQSLPVQQHNLLGQAYLELRHRAPDGRQRLPFSAPPGSVVEASSNLRHGNFLPRPDFPGPRHTDPMRRPPQGLPNQLPVHPDLEQVPPSQQEQGHSVHSSSMVMRTLNHPLGGEFSEAPLSTSVPSETTSDNLQLTTQPSDGLEEKLDSDDPSVKELDVKDLEGVEVKDLDDEDLENLNLDTEDGKVVELDTLDNLETNDPNLDDLLRSGEFDLLAYTDPELDMGDKKSMFNEELDLPLDDKLDNQCVSVEPKKKEQENKTLVLSDKHSPQKKSTVTNEVKTEVLSPNSKVESKCETEKNDENKDNVDTPCSQASAHSDLNDGEKTSLHPCDPDLFEKRTNRETAGPSANVLQASTQLPAQDVLNSCGLTGSTPVLSSLLANEKSDNSDLRPSGSPPPPTLPASPSNHVSSLPPFLAPPGRVLDNAMNSNVTVVSRVNHVFSQGVQVNPGLLPGQSTVNHSLGTGKPATQTGPQTSQSGTSSMSGPQQLMLPQTLAQQNRERPLLLEEQPLLLQDLLDQERQEQQQQRQMQAMLRQRSEPFFPNLDFDALTDPLMKAKMVALKGLNKVMAQNNLGMPPMVMSRFPFMGQVVTGTQNSEGQNLGPQALPQDGSLTHQLSRPNPPNFGPGFVNDSQRKQYEEWLQETQQLLQMQQKYLEEQLGAHRKSKKALSAKQRTAKKAGREFPEEDAEQLKHVTEQQSMVQKQLEQLRKQQKEHAELLEDYRLKQQQQCAMAPPTMMPSVQPQPPLLPGATPPTMSQPTFPMVPQQLQHQQHTTVLSGHTSPVRMPSLPGWQPNSAPAHLPLNPPRLQPPLAQLPLKTCTPAPGTVSNANPQSGPPPRVEFDDNNPFSESFQERERKERLREQQERQRLQLMQEVDRQRALQQRMEMEQHGMVGSELSSSRTSVSQLPFYSSDLPCDFMQPLGPLQQSPQHQQQMGQVLQQQNLQQGSLNSPSTQTFMQTNERRQVGPPSFVPDSPSLPVGSPNFSSVKQGHGNLSGTSFQQSPVRPSFTPALPAAPPVANSSLPCGQDSTLTHGHSYPGSTQSLLQLYSDLLPEEKGKKKRTRKKKRDDDAESTKAPSTPHSDLTAPPTPGLSETTSTPAVSTPSELPQQADQESVEPVGPSTPNMAAGQLCTELENKLPNSDFSQATPNQQTYANSEVDKLSMETPAKTEELKLEKAETESCPGQEEPKLEEQNGSKVEGNAVACPVSSAQSPPHSAGAPAAKGDSGNELLKHLLKNKKSSSLLNQKPEGSLCSEDDCTKDNKLVEKQNPAEGLQTLGAQMQGGFGCGNQLPKTDGGSETKKQRSKRTQRTGEKAAPRSKKRKKDEEEKQAMYSSTDTFTHLKQQNNLSNPPTPPASLPPTPPPMACQKMANGFATTEELAGKAGVLVSHEVTKTLGPKPFQLPFRPQDDLLARALAQGPKTVDVPASLPTPPHNNQEELRLQDHCGDRDTPDSFVPSSSPESVVGVEVSRYPDLSLVKEEPPEPVPSPLLPLLPSTAGKSSESRRNDLKTEPGTLYFASPFGPSPNGPRSGLLSVALTLHPTAAENLSSVVAAFSDLLHVRLPNSYEVSSAPDVPSMGLVSSHRLNPGLEYRQHLLLRGPPPGSANPPRLVSSYRLKQPNVPFPPTSNGLSGYKDSSHGLAESAALRPQWCCHCKVVLLGSGVRKSFKDLTLLNKDSRESTKRVEKDLVFCSNNCFLLYSSTAQAKNSENKESLPSLPQSPMRETPSKAFHQYSNNLSTLDVHCLPQLPEKASPPASPPLAFPPAFEAAQVEAKPDELKVTVKLKPRLRAVHGGFEDCRPLNKKWRGMKWKKWSLHLVLPKGTFKPPCEDELDEFLKKLGTSLKPDPVPKDYRKCCFCHEEGDGLTDGPARLLNLDLDLWVHLNCALWSTEVYETQAGALLNVELALRRGLQMKCVFCHKTGATSGCHRFRCTNLYHFTCALKAQCMFFKDKTMLCPMHKPKGLHEQELSYFAVFRRVYVQRDEVRQLASLVQRGERDHTFRVGSLLFHTLGQLLPQQMQAFHSPKALFPVGYEASRLYWSTRYANRRCRYLCSLEEKDGRPVFVLRLVEQGHEDLVLSDLSPKGVWDKLLEPVACVRKKSEMLQLFPAYLKGEDLFGLTVSAVARLAESLPGVEACENYTFRYGRNPLMELPLAVNPTGCARSEPKMSAHVKRFVLRPHTLNSTSTSKSFQSTVTGELNAPYSKQFVHSKSSQYRKMKTEWKSNVYLARSRLQGLGLYAARDLEKHTMVLEYLGTLLRNEVANRKEKLYESQNRGVYMFRMDNDHVLDATLTGGPARYLNHSCAPNCVAEVVTFERGHKLLLSSSRRLQKGEELCYDYKFDFEDDQHKLPCHCGAVNCRKWMN
>sp|Q8NEZ4-2|KMT2C_HUMAN Isoform 2 of Histone-lysine N-methyltransferase 2C OS=Homo sapiens OX=9606 GN=KMT2C
MHNTVVLFSSSDKFTLNQDMCVVCGSFGQGAEGRLLACSQCGQCYHPYCVSLKLTKVVLSKGWRCLECTVCEACGKATDPGRLLLCDDCDLSYHTYCLDPPLQTVPKGGWKCKWCVWCRHCGATSAGLRCEWQNNYTQCAPCASLSSCPVCYRNYREEDLLLQCRQCDRWMHAVCQNLNTEEEVENVADLGFDCSMCRPYMPASNVPSSDCCESSLVAQLVTKVKELDPPKTYTQDGVCLTESGMTQLQSLTVTVPRRKRSKPKLKLKLLNQNSVAVLQTPPDLQSEHSRDGEMDDSREGELMDCDGKSESSPEREAVDDETKGVEGTDGVKKRKRKPYRPGLGGFMVRQRSRTGQGKTKRSVLRKDSSGSLSEQLPCRDDGWSEQLPDTLVDESVSVTESTEKLKKRYRKRKNKLEETFPAYLQEAFFGKDLLDTSRQSKLSLDNLSEDGAQLLYKTNMNTGFLDPSLDPLLSSSSAPTKSGTHGPADDPLADLSEVLNTDDDLLGLLSDDLAKSVDHSDLGPVTDDPSSLPQPNVNQSSRPLSEEQLDGLLSPELDKMVTDGALLGKLYKLPELGGKDVEDLFTAVLSPANTQPTPLPQPPPPTQLLPLHNQDAFSRMPLMNGLLGSSPHLPHNSLPPGSGLGTFSALAQSSYPDARDKNSAFNPMASDPNNSWTSSAPTVEGENDTMSNAQRSTLKWEKEEALGEMATVAPVLYTNLNFPNLKEEFPDWTTRVKQLAKLWRKASSQERAPYVQKARDNRAALRLNKVQMSNDSMKRQQQQDSLDPSSRLDSELFKDPLKQRESEHEQEWKFRQQMRQKSKQQAKLEATQKLEQVKNEQQQQQQQQFGSQHLLVQSGSDTPSSGLQSPLTPQPGNGNMSPAQSFHKELFTKQPPSTPTSTSSDDVFVKPQAPPPPPAPSRLPLQDSLSQAQTSQPPSPQVFSPGSSNSRPPSPMDPYAKMVGTPRPPPVGHSFSRRNSAAPVENCTPLSSVSRPLQMNETTANRPSPVRDLCSSSTTNNDPYAKPPDTPRPVMTDQFPKSLGLSRSPVVSEQTAKGPLAAGTSDHFTKPSPRADVFQRQRLPDSYARPLLTPAPLDSGPGPFKTPMQPPPSSQDPYGSVSQASRRLSVDPYERPALTPRPLDNFSHNQSNDPYSQPPLTPHPAVNESFAHPSRAFSQPGTLSRPTSQDPYSQPPGTPRPVVDSYSQSSGTARSNTDPYSQPPGTPRPTTVDPYSQQPQTPRPSTQTDLFVTPVTNQRHSDPYAHPPGTPRPGLSVPYSQPPATPRPRLSEGFTRSSMTRPVLMPNQDPFLQAAQNRGPALPGPLVRPPDTCSQTPRPPGPGLSDTFSRVSPSAARDPYDQSPMTPRSQSDSFGTSQTAHDVADQPRPGSEGSFCASSNSPMHSQGQQFSGVSQLPGPVPTSGVTDTQNTVNMAQADTEKLRQRQKLRELLLQQQQQKKLAGRQEKGSQDSPAVPHPGPLQHWQPENVNQAFTRPPPPYPGNLRSPVAPPLGPRYAVFPKDQRGPYPPDVASMGMRPHGFRFGFPGGSHGTMPSQERFLVPPQQLQGSGVSPQLRRSVSVDMPRPLNNSQMNNPVGLPQHFSPQSLPVQQHNLLGQAYLELRHRAPDGRQRLPFSAPPGSVVEASSNLRHGNFLPRPDFPGPRHTDPMRRPPQGLPNQLPVHPDLEQVPPSQQEQGHSVHSSSMVMRTLNHPLGGEFSEAPLSTSVPSETTSDNLQLTTQPSDGLEEKLDSDDPSVKELDVKDLEGVEVKDLDDEDLENLNLDTEDGKVVELDTLDNLETNDPNLDDLLRSGEFDLLAYTDPELDMGDKKSMFNEELDLPLDDKLDNQCVSVEPKKKEQENKTLVLSDKHSPQKKSTVTNEVKTEVLSPNSKVESKCETEKNDENKDNVDTPCSQASAHSDLNDGEKTSLHPCDPDLFEKRTNRETAGPSANVLQASTQLPAQDVLNSCGLTGSTPVLSSLLANEKSDNSDLRPSGSPPPPTLPASPSNHVSSLPPFLAPPGRVLDNAMNSNVTVVSRVNHVFSQGVQVNPGLLPGQSTVNHSLGTGKPATQTGPQTSQSGTSSMSGPQQLMLPQTLAQQNRERPLLLEEQPLLLQDLLDQERQEQQQQRQMQAMLRQRSEPFFPNLDFDALTDPLMKAKMVALKGLNKVMAQNNLGMPPMVMSRFPFMGQVVTGTQNSEGQNLGPQALPQDGSLTHQLSRPNPPNFGPGFVNDSQRKQYEEWLQETQQLLQMQQKYLEEQLGAHRKSKKALSAKQRTAKKAGREFPEEDAEQLKHVTEQQSMVQKQLEQLRKQQKEHAELLEDYRLKQQQQCAMAPPTMMPSVQPQPPLLPGATPPTMSQPTFPMVPQQLQHQQHTTVLSGHTSPVRMPSLPGWQPNSAPAHLPLNPPRLQPPLAQLPLKTCTPAPGTVSNANPQSGPPPRVEFDDNNPFSESFQERERKERLREQQERQRLQLMQEVDRQRALQQRMEMEQHGMVGSELSSSRTSVSQLPFYSSDLPCDFMQPLGPLQQSPQHQQQMGQVLQQQNLQQGSLNSPSTQTFMQTNERRQVGPPSFVPDSPSLPVGSPNFSSVKQGHGNLSGTSFQQSPVRPSFTPALPAAPPVANSSLPCGQDSTLTHGHSYPGSTQSLLQLYSDLLPEEKGKKKRTRKKKRDDDAESTKAPSTPHSDLTAPPTPGLSETTSTPAVSTPSELPQQADQESVEPVGPSTPNMAAGQLCTELENKLPNSDFSQATPNQQTYANSEVDKLSMETPAKTEELKLEKAETESCPGQEEPKLEEQNGSKVEGNAVACPVSSAQSPPHSAGAPAAKGDSGNELLKHLLKNKKSSSLLNQKPEGSLCSEDDCTKDNKLVEKQNPAEGLQTLGAQMQGGFGCGNQLPKTDGGSETKKQRSKRTQRTGEKAAPRSKKRKKDEEEKQAMYSSTDTFTHLKQVRQLSLLPLMEPLLGVNFAHFLPYGSGQFNSGNRLLGTFGSATLEGVSDYYSQLLYKQNNLSNPPTPPASLPPTPPPMACQKMANGFATTEELAGKAGVLVSHEVTKTLGPKPFQLPFRPQDDLLARALAQGPKTVDVPASLPTPPHNNQEELRLQDHCGDRDTPDSFVPSSSPESVVGVEVSRYPDLSLVKEEPPEPVPSPLLPLLPSTAGKSSESRRNDLKTEPGTLYFASPFGPSPNGPRSGLLSVALTLHPTAAENLSSVVAAFSDLLHVRLPNSYEVSSAPDVPSMGLVSSHRLNPGLEYRQHLLLRGPPPGSANPPRLVSSYRLKQPNVPFPPTSNGLSGYKDSSHGLAESAALRPQWCCHCKVVLLGSGVRKSFKDLTLLNKDSRESTKRVEKDLVFCSNNCFLLYSSTAQAKNSENKESLPSLPQSPMRETPSKAFHQYSNNLSTLDVHCLPQLPEKASPPASPPLAFPPAFEAAQVEAKPDELKVTVKLKPRLRAVHGGFEDCRPLNKKWRGMKWKKWSLHLVLPKGTFKPPCEDELDEFLKKLGTSLKPDPVPKDYRKCCFCHEEGDGLTDGPARLLNLDLDLWVHLNCALWSTEVYETQAGALLNVELALRRGLQMKCVFCHKTGATSGCHRFRCTNLYHFTCALKAQCMFFKDKTMLCPMHKPKGLHEQELSYFAVFRRVYVQRDEVRQLASLVQRGERDHTFRVGSLLFHTLGQLLPQQMQAFHSPKALFPVGYEASRLYWSTRYANRRCRYLCSLEEKDGRPVFVLRLVEQGHEDLVLSDLSPKGVWDKLLEPVACVRKKSEMLQLFPAYLKGEDLFGLTVSAVARLAESLPGVEACENYTFRYGRNPLMELPLAVNPTGCARSEPKMSAHVKRPHTLNSTSTSKSFQSTVTGELNAPYSKQFVHSKSSQYRKMKTEWKSNVYLARSRLQGLGLYAARDLEKHTMVLEYLGTLLRNEVANRKEKLYESQNRGVYMFRMDNDHVLDATLTGGPARYLNHSCAPNCVAEVVTFERGHKLLLSSSRRLQKGEELCYDYKFDFEDDQHKLPCHCGAVNCRKWMN
>sp|Q8NEZ4-3|KMT2C_HUMAN Isoform 3 of Histone-lysine N-methyltransferase 2C OS=Homo sapiens OX=9606 GN=KMT2C
MSSEEDKSVEQPQPPPPPPEEPGAPAPSPAAADKRPRGRPRKDGASPFQRARKKPRSRGKTAVEDEDSMDGLETTETETLVETELKEQSAEEDAEAEVDNSKQLLPTLQRSVSEESANSLVSVGVEAKLSEQLCAFCYCGEKSSLGQGDLKQFRLTPGFLLPWRNQPSNKKDLDDNSNGTYEKMQNSAPRKQRGQRKERSPQQNLVSCVSVSTQTASDDQAGKLWDELSLVGLPDALDLQALFDSTGTCWAHHRCVEWSLGVCQMEEPLLVNVDKAVVSGSTERCAFCKHLGATLKCCEEKCTQMYHYPCAAGAGTFQDFSHLFLLCPEHLDQAPERSKEDANCAVCDSPGDLLDQFFCTTCGQHYHGMCLDLAVTPLKRAGWQCPECKVCQNCKQSGEDSKMLVCDTCDKGYHTFCLQPVMKSVPTNGWKCKNCRLCLECGTRSSSQWHHNCLLCDNCYQQQDNLCPFCGKCYHPELQKDMLHCNMCKRWVHLECDKPTDHELDTQLKEEYLCMYCKHLGAEMDRLQPGEEVELAELTTDYNNEMEVEGPEDQMVFSEQAANKDVNGQESTPGLVPDAVQVHTEEQQKSHPSESLDTDSLLLAVSSQHTVNTELEKQLSNEVDSEDLKMSSEVKHLCGEDQLEDKMEVTENLEVVTHQLTVQQEQLQLLEEPETVVSREESRPPKLVMESVTLPLETLVSPHEESLSLCPEEQLVLERLQGEKEQKENSELSTGLMDSEMTPTLEGCVKDVSYQGGKSLKLSSETESSFSSSADLSKADVSSSPTPSSDLPSHDMLHNYPSALSSSAGNLMPTTYLSVTPKLGMGKPALTKRKFSPGRPRSKQGAWSTHNTVSPPSWSPDLSEGRELFKPRQLPGSALWSLKVGRGSGFPGKRRPRGAGLSGRGGRGRSKLKSGLGAVVLPGVSTADLSSNKDDEENSMHNTVVLFSSSDKFTLNQDMCVVCGSFGQGAEGRLLACSQCGQCYHPYCVSLKLTKVVLSKGWRCLECTVCEACGKATDPGRLLLCDDCDLSYHTYCLDPPLQTVPKGGWKCKWCVWCRHCGATSAGLRCEWQNNYTQCAPCASLSSCPVCYRNYREEDLLLQCRQCDRWMHAVCQNLNTEEEVENVADLGFDCSMCRPYMPASNVPSSDCCESSLVAQLVTKVKELDPPKTYTQDGVCLTESGMTQLQSLTVTVPRRKRSKPKLKLKLLNQNSVAVLQTPPDLQSEHSRDGEMDDSREGELMDCDGKSESSPEREAVDDETKGVEGTDGVKKRKRKPYRPGLGGFMVRQRSRTGQGKTKRSVLRKDSSGSLSEQLPCRDDGWSEQLPDTLVDESVSVTESTEKLKKRYRKRKNKLEETFPAYLQEAFFGKDLLDTSRQSKLSLDNLSEDGAQLLYKTNMNTGFLDPSLDPLLSSSSAPTKSGTHGPADDPLADLSEVLNTDDDLLGLLSDDLAKSVDHSDLGPVTDDPSSLPQPNVNQSSRPLSEEQLDGLLSPELDKMVTDGALLGKLYKLPELGGKDVEDLFTAVLSPANTQPTPLPQPPPPTQLLPLHNQDAFSRMPLMNGLLGSSPHLPHNSLPPGSGLGTFSALAQSSYPDARDKNSAFNPMASDPNNSWTSSAPTVEGENDTMSNAQRSTLKWEKEEALGEMATVAPVLYTNLNFPNLKEEFPDWTTRVKQLAKLWRKASSQERAPYVQKARDNRAALRLNKVQMSNDSMKRQQQQDSLDPSSRLDSELFKDPLKQRESEHEQEWKFRQQMRQKSKQQAKLEATQKLEQVKNEQQQQQQQQFGSQHLLVQSGSDTPSSGLQSPLTPQPGNGNMSPAQSFHKELFTKQPPSTPTSTSSDDVFVKPQAPPPPPAPSRLPLQDSLSQAQTSQPPSPQVFSPGSSNSRPPSPMDPYAKMVGTPRPPPVGHSFSRRNSAAPVENCTPLSSVSRPLQMNETTANRPSPVRDLCSSSTTNNDPYAKPPDTPRPVMTDQFPKSLGLSRSPVVSEQTAKGPLAAGTSDHFTKPSPRADVFQRQRLPDSYARPLLTPAPLDSGPGPFKTPMQPPPSSQDPYGSVSQASRRLSVDPYERPALTPRPLDNFSHNQSNDPYSQPPLTPHPAVNESFAHPSRAFSQPGTLSRPTSQDPYSQPPGTPRPVVDSYSQSSGTARSNTDPYSQPPGTPRPTTVDPYSQQPQTPRPSTQTDLFVTPVTNQRHSDPYAHPPGTPRPGLSVPYSQPPATPRPRLSEGFTRSSMTRPVLMPNQDPFLQAAQNRGPALPGPLVRPPDTCSQTPRPPGPGLSDTFSRVSPSAARDPYDQSPMTPRSQSDSFGTSQTAHDVADQPRPGSEGSFCASSNSPMHSQGQQFSGVSQLPGPVPTSGVTDTQNTVNMAQADTEKLRQRQKLRELLLQQQQQKKLAGRQEKGSQDSPAVPHPGPLQHWQPENVNQAFTRPPPPYPGNLRSPVAPPLGPRYAVFPKDQRGPYPPDVASMGMRPHGFRFGFPGGSHGTMPSQERFLVPPQQLQGSGVSPQLRRSVSVDMPRPLNNSQMNNPVGLPQHFSPQSLPVQQHNLLGQAYLELRHRAPDGRQRLPFSAPPGSVVEASSNLRHGNFLPRPDFPGPRHTDPMRRPPQGLPNQLPVHPDLEQVPPSQQEQGHSVHSSSMVMRTLNHPLGGEFSEAPLSTSVPSETTSDNLQLTTQPSDGLEEKLDSDDPSVKELDVKDLEGVEVKDLDDEDLENLNLDTEDGKVVELDTLDNLETNDPNLDDLLRSGEFDLLAYTDPELDMGDKKSMFNEELDLPLDDKLDNQCVSVEPKKKEQENKTLVLSDKHSPQKKSTVTNEVKTEVLSPNSKVESKCETEKNDENKDNVDTPCSQASAHSDLNDGEKTSLHPCDPDLFEKRTNRETAGPSANVLQASTQLPAQDVLNSCGLTGSTPVLSSLLANEKSDNSDLRPSGSPPPPTLPASPSNHVSSLPPFLAPPGRVLDNAMNSNVTVVSRVNHVFSQGVQVNPGLLPGQSTVNHSLGTGKPATQTGPQTSQSGTSSMSGPQQLMLPQTLAQQNRERPLLLEEQPLLLQDLLDQERQEQQQQRQMQAMLRQRSEPFFPNLDFDALTDPLMKAKMVALKGLNKVMAQNNLGMPPMVMSRFPFMGQVVTGTQNSEGQNLGPQALPQDGSLTHQLSRPNPPNFGPGFVNDSQRKQYEEWLQETQQLLQMQQKYLEEQLGAHRKSKKALSAKQRTAKKAGREFPEEDAEQLKHVTEQQSMVQKQLEQLRKQQKEHAELLEDYRLKQQQQCAMAPPTMMPSVQPQPPLLPGATPPTMSQPTFPMVPQQLQHQQHTTVLSGHTSPVRMPSLPGWQPNSAPAHLPLNPPRLQPPLAQLPLKTCTPAPGTVSNANPQSGPPPRVEFDDNNPFSESFQERERKERLREQQERQRLQLMQEVDRQRALQQRMEMEQHGMVGSELSSSRTSVSQLPFYSSDLPCDFMQPLGPLQQSPQHQQQMGQVLQQQNLQQGSLNSPSTQTFMQTNERRQVGPPSFVPDSPSLPVGSPNFSSVKQGHGNLSGTSFQQSPVRPSFTPALPAAPPVANSSLPCGQDSTLTHGHSYPGSTQSLLQLYSDLLPEEKGKKKRTRKKKRDDDAESTKAPSTPHSDLTAPPTPGLSETTSTPAVSTPSELPQQADQESVEPVGPSTPNMAAGQLCTELENKLPNSDFSQATPNQQTYANSEVDKLSMETPAKTEELKLEKAETESCPGQEEPKLEEQNGSKVEGNAVACPVSSAQSPPHSAGAPAAKGDSGNELLKHLLKNKKSSSLLNQKPEGSLCSEDDCTKDNKLVEKQNPAEGLQTLGAQMQGGFGCGNQLPKTDGGSETKKQRSKRTQRTGEKAAPRSKKRKKDEEEKQAMYSSTDTFTHLKQVRQLSLLPLMEPLLGVNFAHFLPYGSGQFNSGNRLLGTFGSATLEGVSDYYSQLLYKQNNLSNPPTPPASLPPTPPPMACQKMANGFATTEELAGKAGVLVSHEVTKTLGPKPFQLPFRPQDDLLARALAQGPKTVDVPASLPTPPHNNQEELRLQDHCGDRDTPDSFVPSSSPESVVGVEVSRYPDLSLVKEEPPEPVPSPLLPLLPSTAGKSSESRRNDLKTEPGTLYFASPFGPSPNGPRSGLLSVALTLHPTAAENLSSVVAAFSDLLHVRLPNSYEVSSAPDVPSMGLVSSHRLNPGLEYRQHLLLRGPPPGSANPPRLVSSYRLKQPNVPFPPTSNGLSGYKDSSHGLAESAALRPQWCCHCKVVLLGSGVRKSFKDLTLLNKDSRESTKRVEKDLVFCSNNCFLLYSSTAQAKNSENKESLPSLPQSPMRETPSKAFHQYSNNLSTLDVHCLPQLPEKASPPASPPLAFPPAFEAAQVEAKPDELKVTVKLKPRLRAVHGGFEDCRPLNKKWRGMKWKKWSLHLVLPKGTFKPPCEDELDEFLKKLGTSLKPDPVPKDYRKCCFCHEEGDGLTDGPARLLNLDLDLWVHLNCALWSTEVYETQAGALLNVELALRRGLQMKCVFCHKTGATSGCHRFRCTNLYHFTCALKAQCMFFKDKTMLCPMHKPKGLHEQELSYFAVFRRVYVQRDEVRQLASLVQRGERDHTFRVGSLLFHTLGQLLPQQMQAFHSPKALFPVGYEASRLYWSTRYANRRCRYLCSLEEKDGRPVFVLRLVEQGHEDLVLSDLSPKGVWDKLLEPVACVRKKSEMLQLFPAYLKGEDLFGLTVSAVARLAESLPGVEACENYTFRYGRNPLMELPLAVNPTGCARSEPKMSAHVKRFVLRPHTLNSTSTSKSFQSTVTGELNAPYSKQFVHSKSSQYRKMKTEWKSNVYLARSRLQGLGLYAARDLEKHTMVLEYLGTLLRNEVANRKEKLYESQNRGVYMFRMDNDHVLDATLTGGPARYLNHSCAPNCVAEVVTFERGHKLLLSSSRRLQKGEELCYDYKFDFEDDQHKLPCHCGAVNCRKWMN
>sp|O94889|KLH18_HUMAN Kelch-like protein 18 OS=Homo sapiens OX=9606 GN=KLHL18 PE=1 SV=3
MVEDGAEELEDLVHFSVSELPSRGYGVMEELRRQGKLCDVTLKLGDHKFSAHRLVLAASLPYFHAMFTNDMMECKQDELVMQGMDPSALEALLNFAYNGNLALDQQNVQSLLMGASFLQLQSLKDACCTFLRERLHPKNCLGVRQFAETMMCAVLYDAANSFLHQHFVEVSMSEEFLALPLEDVLELVSRDELNVKSEEQVFEAALAWVRYDREQRGPYLPELLSNLRLPLCRPQFLSDRVQQDDLVRCCHKCRDLVDEAKDYHLMPERRPHLPAFRTRPRCCTSLAGLLYAVGGLNSAGDSLNVVEVFDPLANCWERCRPMTTARSRVGVAVVNGLLYALGGYDGQLRLSTVEAYNPETDTWTRVGSMNSKRSAMGTVVLDGQLYVCGGYDGNSSLSSVETYSPETDKWTVVTSMSSNRSAAGVTVFEGRLYVSGGHDGLQLFSSVEHYNHHTATWHPAAGMLNKRCRHGAASLGSKMFVCGGYDGSGFLSLAEMYSSVADQWCLLVPMHTRRSRVSLVASCGRLYAVGGYDGQSNLSSVEMYDPETDCWTFMAPMACHEGGVGVGCLPLLTL
>sp|O94889-2|KLH18_HUMAN Isoform 2 of Kelch-like protein 18 OS=Homo sapiens OX=9606 GN=KLHL18
MFTNDMMECKQDELVMQGMDPSALEALLNFAYNGNLALDQQNVQSLLMGASFLQLQSLKDACCTFLRERLHPKNCLGVRQFAETMMCAVLYDAANSFLHQHFVEVSMSEEFLALPLEDVLELVSRDELNVKSEEQVFEAALAWVRYDREQRGPYLPELLSNLRLPLCRPQFLSDRVQQDDLVRCCHKCRDLVDEAKDYHLMPERRPHLPAFRTRPRCCTSLAGLLYAVGGLNSAGDSLNVVEVFDPLANCWERCRPMTTARSRVGVAVVNGLLYALGGYDGQLRLSTVEAYNPETDTWTRVGSMNSKRSAMGTVVLDGQLYVCGGYDGNSSLSSVETYSPETDKWTVVTSMSSNRSAAGVTVFEGRLYVSGGHDGLQLFSSVEHYNHHTATWHPAAGMLNKRCRHGAASLGSKMFVCGGYDGSGFLSLAEMYSSVADQWCLLVPMHTRRSRVSLVASCGRLYAVGGYDGQSNLSSVEMYDPETDCWTFMAPMACHEGGVGVGCLPLLTL
>sp|Q96E93|KLRG1_HUMAN Killer cell lectin-like receptor subfamily G member 1 OS=Homo sapiens OX=9606 GN=KLRG1 PE=1 SV=1
MTDSVLYSMLELPTATQAQNDYGPQQKSSSSRPSCSCLVALALGLLTAVLLSVLLYQWLLCQGSNYSTCASCPSCPDRWMKYGNHCYYFSVEEKDWNSSLEFCLARDSHLLVLTDNQEMSLLQVFLSEAFCWLGLRNNSGWRWEDGSPLNFSRLSSNSFVQTCGALNKNGLQASSCEVPLHWVCKKCPFADQALF
>sp|Q96E93-2|KLRG1_HUMAN Isoform 2 of Killer cell lectin-like receptor subfamily G member 1 OS=Homo sapiens OX=9606 GN=KLRG1
MTDSVLYSMLELPTATQAQNDYGPQQKSSSSRPSCSCLVALALGLLTAVLLSVLLYQWLLCQGSNYSTCASCPSCPDRWMKYGNHCYYFSVEEKDWNSSLEFCLARDSHLLVLTDNQEMSLLQVFLSEAFCWLGLRNNSGWRWEDGSPLNFSRLSSNSFVQTCGALNKNGLQASSCEVPLHWVCKKVRL
>sp|Q3SY46|KR133_HUMAN Keratin-associated protein 13-3 OS=Homo sapiens OX=9606 GN=KRTAP13-3 PE=1 SV=1
MSYNCCSRNFSSCSHGGYLHYPGSSCGSSYPSNLVYSTDLCSPSTCQLGSSLYRGCQETCWRPNSCQTLCVESSPCHTSCYYPRTHMLCNSCLTMHVGSRGFGSNSCCSLSCGSRSCSSLGCGSNGFRYLNYRLHTSPSQSYRSRFCHPLYFPPRRWFHSSCYQPFCRSGFY
>sp|O43813|LANC1_HUMAN Glutathione S-transferase LANCL1 OS=Homo sapiens OX=9606 GN=LANCL1 PE=1 SV=1
MAQRAFPNPYADYNKSLAEGYFDAAGRLTPEFSQRLTNKLRELLQQMERGLKSADPRDGTGYTGWAGLAVLYLHLYDVFGDPAYLQLAHGYVKQSLNCLTKRSLTFLCGDAGPLAVAAVLYHKMNNEKQAEDCLTRLLHLNKLDPHAPNEMLYGRLGYLYALLFVNKNFGVEKLPQSHLQQLCETLLTSGENLARKRNFTAKSPLMYEWYQEYYVGAAHGLAGLYYYLMQPSLQVSQGKLHSLVKPSVDYVCQLKFPSGNYPPCLGDNRDLLVHWCHGAPGVLYMLLQAYKVFREEKYLCDAYQCADVLWQYGLLKKGYGLCHGSAGNAYAFLTLYNLTQDMKYLYRACKFAEWCLEYGEHGCRTPDTPFSLFEGMAGTLYFLADLLVPTKARFPAFEL
>sp|Q9NPI7|KRCC1_HUMAN Lysine-rich coiled-coil protein 1 OS=Homo sapiens OX=9606 GN=KRCC1 PE=1 SV=1
MKHSKKTYDSFQDELEDYLKVQKARGLEPKTCFRKMKGDYLETCGYKGEVNSRPTYRMFDQRLPSETLQTYPRSCNLPQTVENRLPQWLPAHDSRLRLDSLSYCQFTRDCFSEKPVPLNFNQQEYLCGSHGVEHRVYKHFSSDNSTSTHQASHKQLHQKRKRHPEEGREKSEEERSKHKRKKSCEELDLDKHKSLQRKKTEVELETVHVSTEKLKNRKEKKSRDVVSKKEERKRTKKKKEQGQERTEEEMLWDQSLLGF
>sp|A0A087WTH5|KCE1B_HUMAN Potassium voltage-gated channel subfamily E member 1B OS=Homo sapiens OX=9606 GN=KCNE1B PE=3 SV=2
MPRMLLSNTTAVTPFLTKLWQETVQQGGNMSGLARRSPRSGDGKLEALYVLMVLGFFGFFTLGLMLSYLRSKKLEHSNDPFNVYLESNAWQEKDKAYVQARVLESYRSCYVVENHLALEQPNTHLPETKPSP
>sp|Q9Y6H6|KCNE3_HUMAN Potassium voltage-gated channel subfamily E member 3 OS=Homo sapiens OX=9606 GN=KCNE3 PE=1 SV=1
METTNGTETWYESLHAVLKALNATLHSNLLCRPGPGLGPDNQTEERRASLPGRDDNSYMYLLFVMFLFAVTVGSLLLGYTRSRKVDKRSDPYHVYLKNRVSML
>sp|P42166|LAP2A_HUMAN Lamina-associated polypeptide 2, isoform alpha OS=Homo sapiens OX=9606 GN=TMPO PE=1 SV=2
MPEFLEDPSVLTKDKLKSELVANNVTLPAGEQRKDVYVQLYLQHLTARNRPPLPAGTNSKGPPDFSSDEEREPTPVLGSGAAAAGRSRAAVGRKATKKTDKPRQEDKDDLDVTELTNEDLLDQLVKYGVNPGPLVGTTRKLYEKKLLKLREQGTESRSSTPLPTLSSSAENTRQNGSNDSDRYSDNEEGKKKEHKKVKSTRDLVPFSELGTTPSGGGFFQGLSFPELSTRPPLGSTELQAAKKVHTSKGDLPREPLVATNLPGRGQLQKLASERNLFLSCKSSHDRCLEKSSSSSSQPEHSAMLVSTAASPSLLKETTTGYYKDLVENLCGREKSGLQPLCPERSHLSDQSPLSSKRKALEESESSQLLSPPLAQALRDYVNSLLVQGGVGSLPGTSNSMPPLDVENLQKRLDQSKFQETEFLSPPRKVPRLSEKSVEERDSGSFVAFQNLPGSELMSSFAKTVVSHSLTTLGLEVAKQSQHDKLDASELSFPFHESLLKVLEEEWQQVDRQLPSLACKYPVSSREATQLLSVPKVDDELLGFLSEATPLGGLQAASTESCNQQLDLALCRAYEAAASALQLATHTAFVAKAMQADLSQAAQLLSSDPSRTHQALGLLSKTYDAASYLCEAAFDEVKMAAHTMGNATVGRRYLWLKDCKLNLASKNKLASTPFKGGTLFGGEVCKVLKKRGNKH
>sp|Q92993|KAT5_HUMAN Histone acetyltransferase KAT5 OS=Homo sapiens OX=9606 GN=KAT5 PE=1 SV=2
MAEVGELLEGCRLPVLRRNQDNEDEWPLAELLSVKDLSGRKLFYVHYLDFNKRLDEWVTHERLDLKKLQFPKKEAKTPTKNGLPGSRPGSPEREVPASAQASGKTLPLPVQLTLRFNLPKEREALPGGEPDQPLSSSSCLQPNHRSTKRKVEVVSPATPVPSETAPASVFPQNGAARRAVAAQPGRKRKSNCLGTDEDSQDSSDGLPSAPRMTGSLVSDRSHDDLVTRMKNLECLELGRHRLKPWYFSPYPQELTTLPVLYLCEFCLKYGRSLKCLQRHLTKCDLRHPPGNELYRKGTLSFFELDGRKNKSYSQNLCLLAKCFLDHKTLYYDTDPFLFYVMTEYDCKGFHLVGYFSKEKESTEDYNVACLLTLPPYQRRGYGKLLLEFSYELSKVEGKTGTPEKPLSDLGLLSYRSYWSQTLLELLMGLKSESGERPQLTLNELSELTSLKKEDVLSTLQYLNLLNYYKGQYLLTLSEDLVDGHERAMLKRLLRLDSKCLHFTPKDWSKRGKW
>sp|Q92993-2|KAT5_HUMAN Isoform 1 of Histone acetyltransferase KAT5 OS=Homo sapiens OX=9606 GN=KAT5
MAEVGELLEGCRLPVLRRNQDNEDEWPLAELLSVKDLSGRKLFYVHYLDFNKRLDEWVTHERLDLKKLQFPKKEAKTPTKNGLPGSRPGSPEREVKRKVEVVSPATPVPSETAPASVFPQNGAARRAVAAQPGRKRKSNCLGTDEDSQDSSDGLPSAPRMTGSLVSDRSHDDLVTRMKNLECLELGRHRLKPWYFSPYPQELTTLPVLYLCEFCLKYGRSLKCLQRHLTKCDLRHPPGNELYRKGTLSFFELDGRKNKSYSQNLCLLAKCFLDHKTLYYDTDPFLFYVMTEYDCKGFHLVGYFSKEKESTEDYNVACLLTLPPYQRRGYGKLLLEFSYELSKVEGKTGTPEKPLSDLGLLSYRSYWSQTLLELLMGLKSESGERPQLTLNELSELTSLKKEDVLSTLQYLNLLNYYKGQYLLTLSEDLVDGHERAMLKRLLRLDSKCLHFTPKDWSKRGKW
>sp|Q92993-3|KAT5_HUMAN Isoform 3 of Histone acetyltransferase KAT5 OS=Homo sapiens OX=9606 GN=KAT5
MAEVVSPVPGAGRREPGEVGRARGPPVADPGVALSPQGELLEGCRLPVLRRNQDNEDEWPLAELLSVKDLSGRKLFYVHYLDFNKRLDEWVTHERLDLKKLQFPKKEAKTPTKNGLPGSRPGSPEREVPASAQASGKTLPLPVQLTLRFNLPKEREALPGGEPDQPLSSSSCLQPNHRSTKRKVEVVSPATPVPSETAPASVFPQNGAARRAVAAQPGRKRKSNCLGTDEDSQDSSDGLPSAPRMTGSLVSDRSHDDLVTRMKNLECLELGRHRLKPWYFSPYPQELTTLPVLYLCEFCLKYGRSLKCLQRHLTKCDLRHPPGNELYRKGTLSFFELDGRKNKSYSQNLCLLAKCFLDHKTLYYDTDPFLFYVMTEYDCKGFHLVGYFSKEKESTEDYNVACLLTLPPYQRRGYGKLLLEFSYELSKVEGKTGTPEKPLSDLGLLSYRSYWSQTLLELLMGLKSESGERPQLTLNELSELTSLKKEDVLSTLQYLNLLNYYKGQYLLTLSEDLVDGHERAMLKRLLRLDSKCLHFTPKDWSKRGKW
>sp|Q92993-4|KAT5_HUMAN Isoform 4 of Histone acetyltransferase KAT5 OS=Homo sapiens OX=9606 GN=KAT5
MAEVVSPVPGAGRREPGEVGRARGPPVADPGVALSPQGELLEGCRLPVLRRNQDNEDEWPLAELLSVKDLSGRKLFYVHYLDFNKRLDEWVTHERLDLKKLQFPKKEAKTPTKNGLPGSRPGSPEREVKRKVEVVSPATPVPSETAPASVFPQNGAARRAVAAQPGRKRKSNCLGTDEDSQDSSDGLPSAPRMTGSLVSDRSHDDLVTRMKNLECLELGRHRLKPWYFSPYPQELTTLPVLYLCEFCLKYGRSLKCLQRHLTKCDLRHPPGNELYRKGTLSFFELDGRKNKSYSQNLCLLAKCFLDHKTLYYDTDPFLFYVMTEYDCKGFHLVGYFSKEKESTEDYNVACLLTLPPYQRRGYGKLLLEFSYELSKVEGKTGTPEKPLSDLGLLSYRSYWSQTLLELLMGLKSESGERPQLTLNELSELTSLKKEDVLSTLQYLNLLNYYKGQYLLTLSEDLVDGHERAMLKRLLRLDSKCLHFTPKDWSKRGKW
>sp|P38571|LICH_HUMAN Lysosomal acid lipase/cholesteryl ester hydrolase OS=Homo sapiens OX=9606 GN=LIPA PE=1 SV=2
MKMRFLGLVVCLVLWTLHSEGSGGKLTAVDPETNMNVSELLSYWGFPSEEYLVETEDGYLLCLNRLPHGRKNHSDKGPKPVVFLQHGLLADSSNWVTNLANSSLGFLLADAGFDVWMGNSRGNTWSRKHKTLSVSQDEFWAFSYDEMAKYDLPASLNFLLNKTGQEQVYYVGHSQGTTLGFLAFSQLPELAKRLKMFFALGPVASVAFCTSPMAKLGRLPDHLLKDLFGDKEFLPQSAFLKWLGTHVCTHVLLKELCGNLCFLLCGFNERNLNMSRVDVYTTHSPAGTSVQNMLHWSQAVKFQKFQAFDWGSSAKNYFHYNQSYPPTYNVKDMLVPTAVWSGGHDWLADVYDVNLLLTQLTNLVFHESLPEWEHLDFLWGLDAPWRLYNKLLNLMRKYQ
>sp|P38571-2|LICH_HUMAN Isoform 2 of Lysosomal acid lipase/cholesteryl ester hydrolase OS=Homo sapiens OX=9606 GN=LIPA
MACLEFVPFDVQMCLEFLPSGPKPVVFLQHGLLADSSNWVTNLANSSLGFLLADAGFDVWMGNSRGNTWSRKHKTLSVSQDEFWAFSYDEMAKYDLPASLNFLLNKTGQEQVYYVGHSQGTTLGFLAFSQLPELAKRLKMFFALGPVASVAFCTSPMAKLGRLPDHLLKDLFGDKEFLPQSAFLKWLGTHVCTHVLLKELCGNLCFLLCGFNERNLNMSRVDVYTTHSPAGTSVQNMLHWSQAVKFQKFQAFDWGSSAKNYFHYNQSYPPTYNVKDMLVPTAVWSGGHDWLADVYDVNLLLTQLTNLVFHESLPEWEHLDFLWGLDAPWRLYNKLLNLMRKYQ
>sp|P0DTE8|AMY1C_HUMAN Alpha-amylase 1C OS=Homo sapiens OX=9606 GN=AMY1C PE=1 SV=1
MKLFWLLFTLGFCWAQYSSNTQQGRTSLVHLFEWRWVDLALECERYLAPKGFGGVQVSPPNENVALHNPFRPWWERYQPVSYKLCTRSGNEDEFRNMVTRCNNVGVRLYVDAVLNHMCGNAVSAGTSSTCGSYFNPGSRDFPAVPYSGWDFNDGKCKTGSGDLENYNDATQVRDCRLSGLLDLALGKDYVRSKLAEYMNHLLDLGVAGFRLDASKHMWPGDLKALLDKLHNLNSNWFPEGSKPFLYQEVLDLGGEPLKSSDYFGNGRVTEFKYGAKLGTVLRKWNGEKMSYLKNWGEGWGFMPSDRALVFVDNHDNQRGHGAGGASLLTFWDARLYKMAVGFMLAHPYGFTRVMSSYRWPRYFENGKDVNDWVGPPNDNGVTKEVTLNPDTTCGNDWVCEHRWRQLRNMVNFRNVVDGQPFTNWYDNGSNQVAFGRGNRGFLVFNNDDWTFSLTLQTGLPAGTYCDVLSGDKLNGNCTGLKLYVSDDGKAHFSLSNSAEDPFLALHAESKL
>sp|Q8NBU5|ATAD1_HUMAN ATPase family AAA domain-containing protein 1 OS=Homo sapiens OX=9606 GN=ATAD1 PE=1 SV=1
MVHAEAFSRPLSRNEVVGLLFRLTLFGAVTYFTLKWMVDALDPTRKQKVEAQKQAEKLMKQLGVKNVKLSEYEMSLAAHLVDPLNMHVTWSDLAGLDDVLTDLKDTVLLPLKKKHLFENSRLLQPPKGVLLYGPPGCGKTLLAKATAKEAGCRFLNLQPSTLTDKWYGESQKLAAAVFSLALKLQPSLLFLDELDSFLRNRSSSDHEATAMMKAQFMSLWDGLDTDHSCQVLVMGATNRPQDLDSALMRRMPTRFHLNQPALKQREALLKLLLKNENVDRHVDLLEVAQETDGFSGSDLKEMCRDAALLCVREYVNSTSEESHDEDELRPVQQQDLHRALEKMKKSKDAAFQNVLTHVCLD
>sp|Q8NBU5-2|ATAD1_HUMAN Isoform 2 of ATPase family AAA domain-containing protein 1 OS=Homo sapiens OX=9606 GN=ATAD1
MVHAEAFSRPLSRNEVVGLLFRLTLFGAVTYFTLKWMVDALDPTRKQKVEAQKQAEKLMKQLGVKNVKLSEYEMSLAAHLVDPLNMHVTWSDLAGLDDVLTDLKDTVLLPLKKKHLFENSRLLQPPKGVLLYGPPGCGKTLLAKATAKEAGCRFLNLQPSTLTDKWYGESQKLAAAVFSLALKLQPSLLFLDELDSFLRNRSSSDHEATAMMKAQFMSLWDGLDTDHSCQVLVMGATNRPQDLDSALMRRMPTRFHLNQPALKQREALLKLLLKNENLRKLKPREVL
>sp|Q9UHI8|ATS1_HUMAN A disintegrin and metalloproteinase with thrombospondin motifs 1 OS=Homo sapiens OX=9606 GN=ADAMTS1 PE=1 SV=4
MQRAVPEGFGRRKLGSDMGNAERAPGSRSFGPVPTLLLLAAALLAVSDALGRPSEEDEELVVPELERAPGHGTTRLRLHAFDQQLDLELRPDSSFLAPGFTLQNVGRKSGSETPLPETDLAHCFYSGTVNGDPSSAAALSLCEGVRGAFYLLGEAYFLQPLPAASERLATAAPGEKPPAPLQFHLLRRNRQGDVGGTCGVVDDEPRPTGKAETEDEDEGTEGEDEGAQWSPQDPALQGVGQPTGTGSLRKKRFVSSHRYVETMLVADQSMAEFHGSGLKHYLLTLFSVAARLYKHPSLRNSVSLVVVKLLVLHDEQKGPEVTSNAALTLRNFCNWQKQHNPPSDRDAEHYDTALLFTRQDLCGSQTCDTLGMADVGTVCDPSRSCSVLEDDGLQAAFTTAHELGHVFNMPHDDAKQCASLNGVNQDSHMMASMLSNLDHSQPWSPCSAYMLTSFLDNGHGECLMDKPQNPLQLPGDLPGTSYDANRQCQFTFGEDSKHCPDAASTCSTLWCTGTSGGVLVCQTKHFPWADGTSCGEGKWCLNGKCVNKTDRKHFDTPFHGSWGMWGPWGDCSRTCGGGVQYTMRECDNPVPKNGGKYCEGKRVRYRSCNLEDCPDNNGKTFREEQCEAHNEFSKASFGSGPAVEWLPKYAGVSPKDRCKLLCQAKGLGYFFVLQPKVVDGTPCSPDSTSVCVQGQCVKAGCDRLLDSKKKFDKCGVCGGNGSTCKKLSGSVTSAKPGYHDLLTLPTGATNLEVKQRNQRGSRNNGSFLALKAADGTYLLNGDYTLSTLEQDLMYKGVVLRYSGSSAALERLRSFSPLKEPLTLQVLTVGNALRPKLKYTYFVKKKKESFNALPTFSAWVLEEWGECSKSCELGWQRRLVECRDLNGQPASECAKEVKPASTRPCADHPCPQWQLGEWSSCSKTCGKGYKKRSLKCLSHDGGVLSHESCDPLKKPKHFLDFCTMAECS
>sp|Q9H223|EHD4_HUMAN EH domain-containing protein 4 OS=Homo sapiens OX=9606 GN=EHD4 PE=1 SV=1
MFSWMGRQAGGRERAGGADAVQTVTGGLRSLYLRKVLPLEEAYRFHEFHSPALEDADFENKPMLLLVGQYSTGKTTFLRYLLEQDFPGMRLGPEPTTDSFLAVMYGETEGSTPGNALVVDPKKPFRKLSRFGNAFLNRFMCSQLPNQVLKSLSVLDSPGLLSGEKQRLSRGYDFCQVLQWFAERVDRLLLLFDAHKLDLSDEFSEALKAFRGQDDKLRVVLNKADQVDTQQLMRVYGALMWSLGKVLNTPEVLRVYLGSFWAQPLQNTDNRRLFEAEAQDLFRDLQSLPQKAAVRKLNDLLKRARLAKVHAYLLSYLKKEMPSVFGKENKKRELLSRLPELYLQLQREYQLSAGDFPEVKAMQEQLENYDFTKFHSLKPKLLEAVDNMLSNKLSPLMNLLSQEETSTPTQLVQGGAFDGTTEGPFNQGYGEGAKEGADEEEWVVAKDKPVYDELFYTLSPLNGKLSGVNAKKEMVTSKLPNSVLGKLWKLADCDCDGMLDEEEFALAKHLLKLKLDGYELPSSLPPHLVPPSHRKSLPKAD
>sp|Q06889|EGR3_HUMAN Early growth response protein 3 OS=Homo sapiens OX=9606 GN=EGR3 PE=2 SV=1
MTGKLAEKLPVTMSSLLNQLPDNLYPEELPSALNLFSGSSDSVVHYNQMATENVMDLGLTNEKPNPELSYSGSFQPAPGNKTVTYLGKFAFDSPSNWCQDNLLSLMSAGLLGVPPASGALSTQTSTASMVQPPQGDVEAMYPALPPYSNCGDLYSEPVSFHDPQGNPGLAYSPQDYQSAKPALDSNLFPMLPDYNLYHHPNDMGSLPEHKPFQGMDPLRVNPPPLTPLETLKAFKDKQLHPGFGSLPQPPLTLKPLRPRKYPNRPSKTPLHERPHACPAEGCDRRFSRSDELTRHLRLHTGHKPFQCRLCMRSFSRSDHLTTHLRTHTGEKPFACEFCGRKFARSDERKRHAKLHLKQKEKKAEKGGAPSASSAPPVSLAPVVTTCA
>sp|Q06889-2|EGR3_HUMAN Isoform 2 of Early growth response protein 3 OS=Homo sapiens OX=9606 GN=EGR3
MEPCAAWSPRGGRENVMDLGLTNEKPNPELSYSGSFQPAPGNKTVTYLGKFAFDSPSNWCQDNLLSLMSAGLLGVPPASGALSTQTSTASMVQPPQGDVEAMYPALPPYSNCGDLYSEPVSFHDPQGNPGLAYSPQDYQSAKPALDSNLFPMLPDYNLYHHPNDMGSLPEHKPFQGMDPLRVNPPPLTPLETLKAFKDKQLHPGFGSLPQPPLTLKPLRPRKYPNRPSKTPLHERPHACPAEGCDRRFSRSDELTRHLRLHTGHKPFQCRLCMRSFSRSDHLTTHLRTHTGEKPFACEFCGRKFARSDERKRHAKLHLKQKEKKAEKGGAPSASSAPPVSLAPVVTTCA
>sp|Q13868|EXOS2_HUMAN Exosome complex component RRP4 OS=Homo sapiens OX=9606 GN=EXOSC2 PE=1 SV=2
MAMEMRLPVARKPLSERLGRDTKKHLVVPGDTLTTDTGFMRGHGTYMGEEKLLASVAGSVERVNKLLCVKALKTRYLGEVGDLVVGRLTEVQQKRWKVETNSRLDSVLLLSSMNLPGGELRRRSAEDELAMRGFLQEGDLLSAEVQAVFSDGAVSLHTRSLKYGKLGQGVLVQVSPSLVKRQKTHFHDLPCGASVLLGNNGFLWLYPTPEHKEEEAGGFLANLEPVSLADREVLSRLRNCLLSLVTQRMMLYDTSLLYCYEASLPHQLKDLLKPELMEELVMETRQRLLEQEG
>sp|Q13868-2|EXOS2_HUMAN Isoform 2 of Exosome complex component RRP4 OS=Homo sapiens OX=9606 GN=EXOSC2
MAMEMRLPVARKPLSERLGRDTKKHLVVPGDTLTTDTGFMRGHGTYMGEEKLLASVAGSVERVNKLLCVKALKTRYLGEVGDLVVGRLTEVQQKRWKVETNSRLDSVLLLSSMNLPGGELRRRSAEDELAMRGFLQEGDLLSGVLVQVSPSLVKRQKTHFHDLPCGASVLLGNNGFLWLYPTPEHKEEEAGGFLANLEPVSLADREVLSRLRNCLLSLVTQRMMLYDTSLLYCYEASLPHQLKDLLKPELMEELVMETRQRLLEQEG
>sp|Q13868-3|EXOS2_HUMAN Isoform 3 of Exosome complex component RRP4 OS=Homo sapiens OX=9606 GN=EXOSC2
MAMEMRLPVARKPLSERLGRDTKKHLVVPGDTLTTDTGFMRGHGTYMGEEKLLASVAGSVERVNKLLCVKALKTRYLGEVGDLVVGRLTERRRSAEDELAMRGFLQEGDLLSAEVQAVFSDGAVSLHTRSLKYGKLGQGVLVQVSPSLVKRQKTHFHDLPCGASVLLGNNGFLWLYPTPEHKEEEAGGFLANLEPVSLADREVLSRLRNCLLSLVTQRMMLYDTSLLYCYEASLPHQLKDLLKPELMEELVMETRQRLLEQEG
>sp|P29323|EPHB2_HUMAN Ephrin type-B receptor 2 OS=Homo sapiens OX=9606 GN=EPHB2 PE=1 SV=5
MALRRLGAALLLLPLLAAVEETLMDSTTATAELGWMVHPPSGWEEVSGYDENMNTLRTYQVCNVFESSQNNWLRTKFLRRRGAHRLHVEMKFSVRDCSSLPSVPGSCKETFNLYYYEADFDSATKTFPNWMENPWVKVDTLAADESFSQVDLGGRVMKLNTEVRSFGPVSRSGFYLAFQDYGGCMSLLAVRVFYRKCPRLLQNGALFQETLSGAESTSLVAARGSCLANAEEVDVPLKLYCNGDGEWLVPLGRCMCKAGFEAVENGTVCRGCPSGTFKANQGDEACTHCPLNSRTTSEGATNCVCRNGYYRADLDPLDMPCTTLPSAPQAVLSSVNETSLMLEWTPPRDSGGREDLVYNLLCKSCGSGRGACTRCGDNVQYAPRQLGLTEPRLYLSDLLAHTQYTFELQAVNGVTDQSPFSPQFASVNLTTNQAAPSAVSLMHQVSRTVDSLTLSWSQPDQPNGVLLDYELQYYEKELSEYNATALKSPTNTVTVQGLKAGALYVFQVRARTVAGYGRYSGKMYFQTMTEAEYQTSLQEKLPLLLGSSAAGLVFLLAVVVLALVCNRRGFERADSEYTDKLQHYTSGHMTPGMKLYLDPFTYEDPNEAVREFAKELDLSCVKLEQVLGAGEFGEVCSGHLKLPGKRELFVALKTLKSGYTEKQRRDFLSEASLMGQFDHPNVLHLEGVVTKSTPVMLLTEFMENGSLDSFLRQNDGQFTVLQLVGMLRGLAAGMKYLADMNYVHRDLAARNLLVNSNLVCKVSDFGLSRFLEDDTSDPTYTSALGGKLPLRWTAPEALQYRKFTSASDVWSYGLVMWEVMSYGERPYWDMTNQDVLNALEQDYRLPPPMDCPSALHQLMLDCWQKDRNHRPKFGQLVNTLDKMLRNPNSLKAMAPLSSGLNLPLLDRTLPDYTSFNTVDEWLEALKMGQYKESFANAGFTSFDVVSQMMMEDLLRVGVTLAGHQKKLLNSLQVMRAQMNQLQSVEGQPLARRPRATGRTKRCQPRDVTKKTCNSNDGKKKGMGKKKTDPGRGRELQGLFFKEDSHKESNDCSCGG
>sp|P29323-2|EPHB2_HUMAN Isoform 2 of Ephrin type-B receptor 2 OS=Homo sapiens OX=9606 GN=EPHB2
MALRRLGAALLLLPLLAAVEETLMDSTTATAELGWMVHPPSGWEEVSGYDENMNTLRTYQVCNVFESSQNNWLRTKFLRRRGAHRLHVEMKFSVRDCSSLPSVPGSCKETFNLYYYEADFDSATKTFPNWMENPWVKVDTLAADESFSQVDLGGRVMKLNTEVRSFGPVSRSGFYLAFQDYGGCMSLLAVRVFYRKCPRLLQNGALFQETLSGAESTSLVAARGSCLANAEEVDVPLKLYCNGDGEWLVPLGRCMCKAGFEAVENGTVCRGCPSGTFKANQGDEACTHCPLNSRTTSEGATNCVCRNGYYRADLDPLDMPCTTLPSAPQAVLSSVNETSLMLEWTPPRDSGGREDLVYNLLCKSCGSGRGACTRCGDNVQYAPRQLGLTEPRLYLSDLLAHTQYTFELQAVNGVTDQSPFSPQFASVNLTTNQAAPSAVSLMHQVSRTVDSLTLSWSQPDQPNGVLLDYELQYYEKELSEYNATALKSPTNTVTVQGLKAGALYVFQVRARTVAGYGRYSGKMYFQTMTEAEYQTSLQEKLPLLLGSSAAGLVFLLAVVVLALVCNRRGFERADSEYTDKLQHYTSGHMTPGMKLYLDPFTYEDPNEAVREFAKELDLSCVKLEQVLGAGEFGEVCSGHLKLPGKRELFVALKTLKSGYTEKQRRDFLSEASLMGQFDHPNVLHLEGVVTKSTPVMLLTEFMENGSLDSFLRQNDGQFTVLQLVGMLRGLAAGMKYLADMNYVHRDLAARNLLVNSNLVCKVSDFGLSRFLEDDTSDPTYTSALGGKLPLRWTAPEALQYRKFTSASDVWSYGLVMWEVMSYGERPYWDMTNQDVLNALEQDYRLPPPMDCPSALHQLMLDCWQKDRNHRPKFGQLVNTLDKMLRNPNSLKAMAPLSSGLNLPLLDRTLPDYTSFNTVDEWLEALKMGQYKESFANAGFTSFDVVSQMMMEDLLRVGVTLAGHQKKLLNSLQVMRAQMNQLQSVEV
>sp|P29323-3|EPHB2_HUMAN Isoform 3 of Ephrin type-B receptor 2 OS=Homo sapiens OX=9606 GN=EPHB2
MALRRLGAALLLLPLLAAVEETLMDSTTATAELGWMVHPPSGWEEVSGYDENMNTLRTYQVCNVFESSQNNWLRTKFLRRRGAHRLHVEMKFSVRDCSSLPSVPGSCKETFNLYYYEADFDSATKTFPNWMENPWVKVDTLAADESFSQVDLGGRVMKLNTEVRSFGPVSRSGFYLAFQDYGGCMSLLAVRVFYRKCPRLLQNGALFQETLSGAESTSLVAARGSCLANAEEVDVPLKLYCNGDGEWLVPLGRCMCKAGFEAVENGTVCRGCPSGTFKANQGDEACTHCPLNSRTTSEGATNCVCRNGYYRADLDPLDMPCTTLPSAPQAVLSSVNETSLMLEWTPPRDSGGREDLVYNLLCKSCGSGRGACTRCGDNVQYAPRQLGLTEPRLYLSDLLAHTQYTFELQAVNGVTDQSPFSPQFASVNLTTNQAAPSAVSLMHQVSRTVDSLTLSWSQPDQPNGVLLDYELQYYEKELSEYNATALKSPTNTVTVQGLKAGALYVFQVRARTVAGYGRYSGKMYFQTMTEAEYQTSLQEKLPLLLGSSAAGLVFLLAVVVLALVCNRRRGFERADSEYTDKLQHYTSGHMTPGMKLYLDPFTYEDPNEAVREFAKELDLSCVKLEQVLGAGEFGEVCSGHLKLPGKRELFVALKTLKSGYTEKQRRDFLSEASLMGQFDHPNVLHLEGVVTKSTPVMLLTEFMENGSLDSFLRQNDGQFTVLQLVGMLRGLAAGMKYLADMNYVHRDLAARNLLVNSNLVCKVSDFGLSRFLEDDTSDPTYTSALGGKLPLRWTAPEALQYRKFTSASDVWSYGLVMWEVMSYGERPYWDMTNQDVLNALEQDYRLPPPMDCPSALHQLMLDCWQKDRNHRPKFGQLVNTLDKMLRNPNSLKAMAPLSSGLNLPLLDRTLPDYTSFNTVDEWLEALKMGQYKESFANAGFTSFDVVSQMMMEDLLRVGVTLAGHQKKLLNSLQVMRAQMNQLQSVEV
>sp|Q902F8|ENK8_HUMAN Endogenous retrovirus group K member 8 Env polyprotein OS=Homo sapiens OX=9606 GN=ERVK-8 PE=1 SV=1
MNPSEMQRKAPPRRRRHRNRAPLTHKMNKMVTSEEQMKLPSTKKAEPPTWAQLKKLTQLATKYLENTKVTQTPESMLLAALMLVSMVVSLPMPAGAAVANYTNWAYVPFPPLLRAVTWMDNPLEVYVNDSVWVPGPLDDRCPAKPEEEGMMLNLSLGYRYPPLCLGRAPGCLMPAVQNWLVEVPTVSPLSRFTYHMVSGMSLRPRVNYLQDFSYQRSLKFRPKGKPCPKELPKESKNTEVLVWEECVANSAVLLQNNEFGTLLDWAPRGQFYHNCSGQTQSCPSAQVSPAVDSDLTESLDKHKHKKLQSFYPWEWGEKRLSTPRPKLVSPVSGPEHPELWRLTVASHHLRLWSGNQTLETRDRKPFYTVDLNSSLTLPLQSCVKPPYMLVVGNLVLKPDSQTLTCENCRLLTCLDSTFNWQHRLLLVRAREGVWLPVSMDRPWEASPSVHLLTEVLKGVLNRSKRFLFTLLAVLMGLLAVTATAAVAGVALHSSVQSVNFVNDGQKNSTRLWNSQSSLDQKLANQLNDLRQTVLWMGDRLMSLEHRFQLQCDWNTSDFCLTPQLYNDSEHHWDMVRRHLQGREDNLTLDLSKLKEQLFEASKAHLNLVPGTEALAGVADGLANLNPVTWVKTLGSTTLLNLLLLLVCLFCLLLVCRCTQQLRRDSDHRERAMMTMAVLSKRKGGNVGKSKRDQLVTVSV
>sp|P07148|FABPL_HUMAN Fatty acid-binding protein, liver OS=Homo sapiens OX=9606 GN=FABP1 PE=1 SV=1
MSFSGKYQLQSQENFEAFMKALGLPEELLQKGKDLKGVSELVQNGKHFKFTLTAGSKVLQNEFTVGEECELETMTGEKVKTVVQLEGDNKLVTTFKNLKSVTELNGDLLTNTMTLGDLVFKRLSKRL
>sp|Q6UWW8|EST3_HUMAN Carboxylesterase 3 OS=Homo sapiens OX=9606 GN=CES3 PE=1 SV=1
MERAVRVESGVLVGVVCLLLACPATATGPEVAQPEVDTTLGRVRGRQVGVKGTDRLVNVFLGLPFAQPPLGPDRFSAPHPAQPWEGVRDASTAPPMCLQDVESMNSSRFVLNGKQQLFSVSEDCLVLNVYSPAEVPAGSGRPVMVWVHGGALLTGAATSYDGSALAAYGDVVVVTVQYRLGVLGFFSTGDEHAPGNQGFLDVVAALRWVQENLAPFGGDLNCVTVFGGSAGGSLLSGLVLSPVAAGLFHRALTQSGVLTTPGLLDSHPWPLAQKLANTLACSSSSPAEMVQCLQQKEGEELVLSKKLKNTLYPLTVDGTVFPKSPKELLKEKPFHSVPFLMGVNNHEFSWLLPRGWGLLDTMEQMSREDMLALSTPVLTSLDVPPEMMPTVLDEYLGSNSDAQAKCQAFQEFMGDVFLNVPTVSFSRYLRDSGSPVFFYEFQHRPSSFAKLKPAWVKADHGAEGAFVFGGPFLMDESSRLAFPEATEEEKQLSLTMMAQWTHFARTGDPNSKALPPWPQFNQAEQYLELNPVPRAGQKFREAWMQFWSETLPSKLQQWHQKQKNRKAQEDL
>sp|Q6UWW8-2|EST3_HUMAN Isoform 2 of Carboxylesterase 3 OS=Homo sapiens OX=9606 GN=CES3
MEQMSREDMLALSTPVLTSLDVPPEMMPTVLDEYLGSNSDAQAKCQAFQEFMGDVFLNVPTVSFSRYLRDSGSPVFFYEFQHRPSSFAKLKPAWVKADHGAEGAFVFGGPFLMDESSRLAFPEATEEEKQLSLTMMAQWTHFARTGDPNSKALPPWPQFNQAEQYLELNPVPRAGQKFREAWMQFWSETLPSKLQQWHQKQKNRKAQEDL
>sp|A8MWK0|FS2P1_HUMAN Putative fatty acid desaturase 2-like protein FADS2B OS=Homo sapiens OX=9606 GN=FADS2B PE=5 SV=2
MKFEEKCGDNGSLVGRNQSYPGEKHQPKGKPLANGEAEVYAKQEANGKCSTPRKSLSMYTWLELQRHNHEADQLVLNCKVYNVSSWADRHPGGHQVLNHCAGEDAMDVFRAMHPELDLVQLYLKPLLLGELAPGEPSQERHKNSQLVKDFQELWSLAEAMNMFHANLGFFFLHFVQLLLLEVLAWLLVYHFGSGWPVTMFLSFLLTLSQASSSFLQHDAGHLSLFRKSKWNHVVHKFVMCHLKGLSADRWNYWHFEQHVKPNLYPKDPDLDTDPLFLLGDSQPVKYGKKKLKYLNYEEQHLYFYKVWLPLFMPVYLKLPSMQAMYLQRYWVCFSLQDLTWVSSFYLYFLTFGLYYGLFGTMLLLYLVKFLESPWLVYVTQMSHLTMRMSTEENRDWLTTQVLATCNTESFFNDFTGHLNFQLEHHLFPTMPRHNYHKVAPLVRSLCAKHGLHYVNKPMLRAFGDLVRALKKSAALWADAYYE
>sp|Q8N4E7|FTMT_HUMAN Ferritin, mitochondrial OS=Homo sapiens OX=9606 GN=FTMT PE=1 SV=1
MLSCFRLLSRHLSPSLASLRPVRCCFALPLRWAPGRPLDPRQLAPRRPLAAAASSRDPTGPAAGPSRVRQNFHPDSEAALNRQLNLELYASYVYLSMAYYFSRDDVALNNFSRYFLHQSREETEHAEKLMRLQNQRGGRLRLQDLKKPEQDDWESGLHAMECALLLEKNVNQSLLELHALASDKGDPHLCDFLETYYLNEQVKSLKELGDHVHNLVKMGAPDAGLAEYLFDTHTLGNENKQN
>sp|Q8NGA4|G32P1_HUMAN Putative G-protein coupled receptor GPR32P1 OS=Homo sapiens OX=9606 GN=GPR32P1 PE=5 SV=2
MNGVSEGTRGCSDRQPGALTQGHSCSRKMNASRCLSEEVGSLRPLTMAVLSASFVVGVLGNGLVPWVTVFRMARTVSTVCFFHLALADFMLSLSLPLLVYYLVSRQWLLGEWACKLYTGFVFLTFSTSNCLLVLLSVDRCLSVLYPVWALNHRTEQRASWLAFGVWLLAAALCSAHLKFRTTRKWNGCMQCYLQFNLENETAQMWTQEVFGRQMAVLMAHFLLGFLGPLALLGTCAHLLRAKLLREGWVHANRPKRLLLVLVSALSAGSHLT
>sp|Q9C0B1|FTO_HUMAN Alpha-ketoglutarate-dependent dioxygenase FTO OS=Homo sapiens OX=9606 GN=FTO PE=1 SV=3
MKRTPTAEEREREAKKLRLLEELEDTWLPYLTPKDDEFYQQWQLKYPKLLLREASSVSEELHKEVQEAFLTLHKHGCLFRDLVRLQGKDLLTPVSRLLLGNPGCTYKYLNTRLFTVPWPVKGSNLKHTEAELAAACETFLKLNDYLQLETLQALEELAAKEKANEDAVPLCMSADFPRVGMGSSYNGQDEVDLKSRAAYNVTLLNFMDPQKMPYLKEEPYFGMGKMAVSWHHDENLVDRSAVAVYSYSCEGPEEESEDDSHLEGRDPDLWHVGFKLSWDLETPGLALPLHQGDCYFMLDDLNATHQHCVLAGSQPRFSSTHRVAECSTGTLDYLLQRCQLALQNVCDDVDNDDVSLKSFEPAVLKQGEELHNEVEFEWLRQFWFQGNRYRKCTDWWCQPMAQLEALWKKMEGVTNAVLHEVKREGLPVEQRNELLTALLASLTARQNLRREWHARCQSRLARTLPADQKPECRPYWEKDDASMPLPFDLTDLVSELRGQLLEAKP
>sp|Q9C0B1-2|FTO_HUMAN Isoform 2 of Alpha-ketoglutarate-dependent dioxygenase FTO OS=Homo sapiens OX=9606 GN=FTO
MEWRKVSECNSVEPCREVKKWPYRCLHHGKNFSRMTNAVLHEVKREGLPVEQRNELLTALLASLTARQNLRREWHARCQSRLARTLPADQKPECRPYWEKDDASMPLPFDLTDLVSELRGQLLEAKP
>sp|Q9C0B1-3|FTO_HUMAN Isoform 3 of Alpha-ketoglutarate-dependent dioxygenase FTO OS=Homo sapiens OX=9606 GN=FTO
MACQGREECWCQSRLARTLPADQKPECRPYWEKDDASMPLPFDLTDLVSELRGQLLEAKP
>sp|Q9C0B1-4|FTO_HUMAN Isoform 4 of Alpha-ketoglutarate-dependent dioxygenase FTO OS=Homo sapiens OX=9606 GN=FTO
MAQLEALWKKMEGVTNAVLHEVKREGLPVEQRNELLTALLASLTARQNLRREWHARCQSRLARTLPADQKPECRPYWEKDDASMPLPFDLTDLVSELRGQLLEAKP
>sp|Q5H9T9|FSCB_HUMAN Fibrous sheath CABYR-binding protein OS=Homo sapiens OX=9606 GN=FSCB PE=2 SV=3
MVGKSQQTDVLEKKKHMALPKSSSPKATHRLGNTSGSKGSYSAKAYESLRVSSELQQTWTKRKHGQEMTSKSLQTDTLVEEKKEVKLVEETVVPEEKSADVREAALELPESVQDVELPPNLPSVQLKMDRSQQTSRTGYWTMMNLPPVEKVDKEQQTYFSESELVVLSRPDSSSTKSKEDALKHKSSGKLFASEHPEFQPATNSNEELGQKNLSRTSFTQETKKGPPVLLEDELREEVTVPVVQEGSAVKKVASAELEPPSTEKFPAKLQPPLVEEATAKAEPRPAEETHVQVQPSTEETPDAEAATAVAENSVKVQPPPAEEAPLVEFPAELQPPSAEESPSVELLAELLPPSAEESPSEEPPAELLPPPAEKSPSVELLGELRSPSAQKAPLEVQPLPAEGALEEAPAKVEPPTVEETLADVQPLLPEEAPREEARELQLSTAMETPAEEAPTEFQSPLPKETTAEEASAELQLLAATEPPADETPAEARSPLSEETSAEEAHAEVQSPLAEETTAEEASAELQLLAALEAPADETPAEAQSPLSEETSAEEAPAEVQSPSAKGVSLEEAPLELQPPSGEETTAEEASAALQLLAATEASAEEAPAEVQPPPAEEAPAEVQPPPAEEAPAEVQPPPAEEAPAEVQPPPAEEAPAEVQPPPAEEAPAEVQPPPAEEAPAEVQSLPAEETPLEETLAAVHSPPADDVPAEEASVDKHSPPADLLLTEEFPLGEASAEVSPPPSEQTPEDEALVENVSTEFQSPQVAGLPAVKLGSVVLEGEAKFEEVSKLNSVLKDLSNTNDGQAPTLELESVFHLELKQRPPEL
>sp|O75496|GEMI_HUMAN Geminin OS=Homo sapiens OX=9606 GN=GMNN PE=1 SV=1
MNPSMKQKQEELKENLKNSSVPRRTLKMLQPSASGSLVGRENELSAGLSKRKHRNDHLTSTTSSPGVLVPESSENKNLGGVTQESFDLMLKENPSSQYWKEVAEKRRKALYEALKENEKLHKELEQKDNELARLKKENKELAEVAEHVQYMAELLERLNGEPLDNFESLDNQEFDSEEETVEDSLVEDSELGTCAEGTVSSSTDAKPCL
>sp|Q96F15|GIMA5_HUMAN GTPase IMAP family member 5 OS=Homo sapiens OX=9606 GN=GIMAP5 PE=1 SV=1
MGGFQRGKYGTMAEGRSEDNLSATPPALRLLLVGKTGCGKSATGNSLLGQPVFESKLRAQSVTRTCQVKTGTWNGRKVLVVDTPSLFESQADTQELYKNLGDCYLLSAPGPHVLLLVLQLGRFTAQDTVALRKVKEVFGTGAMRHVVLLFTHKEDLGGQALDDYVANTDNCSLKDLVRECERRYCAFNNWGSVEEQRQQQAELLAVLERLGREREGSFHSNDLFLDAQLLQRTGAGACQEDYRQYQAKVEWQVEKHKQELRENESNWAYKALLRVKHLMLLHYELFVFLLLCSLLFFLLFLFLFHYL
>sp|Q96F15-2|GIMA5_HUMAN Isoform 2 of GTPase IMAP family member 5 OS=Homo sapiens OX=9606 GN=GIMAP5
MQDSPLVVCTLLCTHKYVYHSGEDVHSFHELTMNNDLTVLRLLNLVRYKTSFSTGRSEDNLSATPPALRLLLVGKTGCGKSATGNSLLGQPVFESKLRAQSVTRTCQVKTGTWNGRKVLVVDTPSLFESQADTQELYKNLGDCYLLSAPGPHVLLLVLQLGRFTAQDTVALRKVKEVFGTGAMRHVVLLFTHKEDLGGQALDDYVANTDNCSLKDLVRECERRYCAFNNWGSVEEQRQQQAELLAVLERLGREREGSFHSNDLFLDAQLLQRTGAGACQEDYRQYQAKVEWQVEKHKQELRENESNWAYKALLRVKHLMLLHYELFVFLLLCSLLFFLLFLFLFHYL
>sp|Q6P531|GGT6_HUMAN Glutathione hydrolase 6 OS=Homo sapiens OX=9606 GN=GGT6 PE=1 SV=2
MERAEEPVVYQKLLPWEPSLESEEEVEEEETSEALVLNPRRHQDSSRNKAGGLPGTWARVVAALLLLAVGCSLAVRQLQNQGRSTGSLGSVAPPPGGHSHGPGVYHHGALLSPAGRELLVAGGNVVDAGVGAALCLAVVHPHATGLGAMFWGLFHDSSSGNSTALTSGPAQTLAPGLGLPAALPTLHLLHARFGRLPWPRLLVGPTTLAQEGFLVDTPLARALVARGTEGLCPLLCHADGTPLGAGARATNPQLAAVLRSAALAPTSDLAGDALLSLLAGDLGVEVPSAVPRPTLEPAEQLPVPQGLLFTTPSPSAGPELLALLEAALRSGAPLPDPCPPFLQTAVSPESSALAAVDSSGSVLLLTSSLNCSFGSAHLSPSTGVLLSNLVAKSTTSAWACPLLLRGSLDDTEADVLGLVASGTPDVARAMTHTLLRHLAARPPTQAQHQHQGQQEPTEHPSTCGQGTLLQVAAHTEHAHVSSVPHACCPFQGF
>sp|Q6P531-2|GGT6_HUMAN Isoform 2 of Glutathione hydrolase 6 OS=Homo sapiens OX=9606 GN=GGT6
MERAEEPVVYQKLLPWEPSLESEEEVEEEETSEALVLNPRRHQDSSRNKAGGLPGTWARVVAALLLLAVGCSLAVRQLQNQGRSTGSLGSVAPPPGGHSHGPGVYHHGALLSPAGAMFWGLFHDSSSGNSTALTSGPAQTLAPGLGLPAALPTLHLLHARFGRLPWPRLLVGPTTLAQEGFLVDTPLARALVARGTEGLCPLLCHADGTPLGAGARATNPQLAAVLRSAALAPTSDLAGDALLSLLAGDLGVEVPSAVPRPTLEPAEQLPVPQGLLFTTPSPSAGPELLALLEAALRSGAPLPDPCPPFLQTAVSPESSALAAVDSSGSVLLLTSSLNCSFGSAHLSPSTGVLLSNLVAKSTTSAWACPLLLRGSLDDTEADVLGLVASGTPDVARAMTHTLLRHLAARPPTQAQHQHQGQQEPTEHPSTCGQGTLLQVAAHTEHAHVSSVPHACCPFQGF
>sp|P62879|GBB2_HUMAN Guanine nucleotide-binding protein G(I)/G(S)/G(T) subunit beta-2 OS=Homo sapiens OX=9606 GN=GNB2 PE=1 SV=3
MSELEQLRQEAEQLRNQLRDARKACGDSTLTQLTAGLDPVGRLQMRTRRTLRGHLAKLYAMHWGTDSRLLVSASQDGKLLLWDSYTTNKVHALPLRSSWVMTCAYAPSGNFVACGGLDNLCSLYSLKTREGNVRVSRELPGHTGYLSCCRFLDDNQLLTSSGDTTCALWDLETGQQTVGFAGHSGDVMSLSLAPDGRTFVSGACDASLKLWDVRDSMCRQTFLGHESDLNAVAFFPNGYAFTTGSDDATCRLFDLRADQELLMYSHDNLLCGLTSVAFSRSGRLLLAGYDDFNCNLWDAMKGDRAGVLAGHDNRVSCLGVTDDGMAVATGSWDSFLKLWN
>sp|P62879-2|GBB2_HUMAN Isoform 2 of Guanine nucleotide-binding protein G(I)/G(S)/G(T) subunit beta-2 OS=Homo sapiens OX=9606 GN=GNB2
MTCAYAPSGNFVACGGLDNLCSLYSLKTREGNVRVSRELPGHTGYLSCCRFLDDNQLLTSSGDTTCALWDLETGQQTVGFAGHSGDVMSLSLAPDGRTFVSGACDASLKLWDVRDSMCRQTFLGHESDLNAVAFFPNGYAFTTGSDDATCRLFDLRADQELLMYSHDNLLCGLTSVAFSRSGRLLLAGYDDFNCNLWDAMKGDRAGVLAGHDNRVSCLGVTDDGMAVATGSWDSFLKLWN
>sp|O60609|GFRA3_HUMAN GDNF family receptor alpha-3 OS=Homo sapiens OX=9606 GN=GFRA3 PE=1 SV=2
MVRPLNPRPLPPVVLMLLLLLPPSPLPLAAGDPLPTESRLMNSCLQARRKCQADPTCSAAYHHLDSCTSSLSTPLPSEEPSVPADCLEAAQQLRNSSLLGCMCHRRMKNQVACLDLYWTVHRARSLGNYELDVSPYEDTVTSKPWKMNLSKLNMLKPDSDLCLKFAMLCTLNDKCDRLRKAYGEACSGPHCQRHVCLRQLLTFFEKAAEPHAQGLLLCPCAPNDRGCGERRRNTLAPNCALPPVAPNCLELRRLCFSDPLCRSRLVDFQTHCHPMDLLGTCATEQSRCLRAYLGLLGTAMTPNFVSNVNTSVALSCTCRGSGNLQEECEMLEGFFSHNPCLTEALAAKMRFHSQLFSQDWPHPTFAVMAHQNENPAVRPQPWVPSLFSCTLPLLLLLSLW
>sp|O60609-2|GFRA3_HUMAN Isoform 2 of GDNF family receptor alpha-3 OS=Homo sapiens OX=9606 GN=GFRA3
MVRPLNPRPLPPVVLMLLLLLPPSPLPLAAGDPLPTESRLMNSCLQARRKCQADPTCSAAYHHLDSCTSSLSTPLPSEEPSVPADCLEAAQQLRNSSLLGCMCHRRMKNQVACLDLYWTVHRARSLDSDLCLKFAMLCTLNDKCDRLRKAYGEACSGPHCQRHVCLRQLLTFFEKAAEPHAQGLLLCPCAPNDRGCGERRRNTLAPNCALPPVAPNCLELRRLCFSDPLCRSRLVDFQTHCHPMDLLGTCATEQSRCLRAYLGLLGTAMTPNFVSNVNTSVALSCTCRGSGNLQEECEMLEGFFSHNPCLTEALAAKMRFHSQLFSQDWPHPTFAVMAHQNENPAVRPQPWVPSLFSCTLPLLLLLSLW
>sp|P0CL80|GG12F_HUMAN G antigen 12F OS=Homo sapiens OX=9606 GN=GAGE12F PE=3 SV=1
MSWRGRSTYYWPRPRRYVQPPEMLGPMRPEQFSDEVEPATPEEGEPATQRQDPAAAQEGEDEGASAGQGPKPEAHSQEQGHPQTGCECEDGPDGQEMDPPNPEEVKTPEEGEKQSQC
>sp|P0CL80-2|GG12F_HUMAN Isoform 2 of G antigen 12F OS=Homo sapiens OX=9606 GN=GAGE12F
MSWRGRSTYYWPRPRRYVQPPEMLGPMRPEQFSDEVEPATPEEGEPATQRQDPAAAQEGEDEGASAGQGEKQSQC
>sp|Q9BVM4|GGACT_HUMAN Gamma-glutamylaminecyclotransferase OS=Homo sapiens OX=9606 GN=GGACT PE=1 SV=2
MALVFVYGTLKRGQPNHRVLRDGAHGSAAFRARGRTLEPYPLVLAGEHNLPWLLHLPGSGRLVEGEVYAVDERMLRFLDDFESCPALYQRTVLRVQLLEDRAPGAEEPPAPTAVQCFVYSRATFPPEWAQLPHHDSYDSEGPHGLRYNPRENR
>sp|Q8WTR4|GDPD5_HUMAN Glycerophosphodiester phosphodiesterase domain-containing protein 5 OS=Homo sapiens OX=9606 GN=GDPD5 PE=1 SV=2
MVRHQPLQYYEPQLCLSCLTGLYGCRWKRYQRSHDDTTPWERLWFLLLTFTFGLTLTWLYFWWEVHNDYDEFNWYLYNRMGYWSDWPVPLLVTTAAAFAYLAGLLVLALCHLAVGQQMNLHWLHKLGLVVLLASTVVAMSAVAQLWEDEWEVLLLSLQGTAPFLHVGAVAAVTMLSWLVAGQFARAERTSSQVTLLCTFFTVVFALYLAPLTLSSPCLMEKKDLGPKPALLGHRGAPMLAPEHTLMSFRKALEQKLYGLQADLTLSLDGVPFLMHDTTLRRTTNVEEEFPELARRPASMLNWTTLQRLNAGQWFLKTDPFWTASSLSPSDHREAQNQSLCSLAELLELAKGNATLLLNLRDPPREHPYRSSFLNVTLEAVLHSGFPQHQVMWLPSRQRPLVRKVAPGFQQTSGSKEAVASLRRGHLQRLNLRYTQVSRQELRDYASWNLSVNLYTVNAPWLFSLLWCAGVPSVTSDNSHALSQVPSPLWLMPPDEYCLMWVTADLVSFTLLVGLFVLQKWRLGGLRSYNPEQLMLSAAVRRTSRDVSLMKEKLLFSELSDGVEVSDVLSVCSDNSYDTYANSTATPVGPRGGGSHTKTLLERSGR
>sp|Q8WTR4-2|GDPD5_HUMAN Isoform 2 of Glycerophosphodiester phosphodiesterase domain-containing protein 5 OS=Homo sapiens OX=9606 GN=GDPD5
MVRHQPLQYYEPQLCLSCLTGLYGCRWKRYQRSHDDTTPGTAPFLHVGAVAAVTMLSWLVAGQFARAERTSSQVTLLCTFFTVVFALYLAPLTLSSPCLMEKKDLGPKPALLGHRGAPMLAPEHTLMSFRKALEQKLYGLQADLTLSLDGVPFLMHDTTLRRTTNVEEEFPELARRPASMLNWTTLQRLNAGQWFLKTDPFWTASSLSPSDHREAQNQSLCSLAELLELAKGNATLLLNLRDPPREHPYRSSFLNVTLEAVLHSGFPQHQVMWLPSRQRPLVRKVAPGFQQTSGSKEAVASLRRGHLQRLNLRYTQVSRQELRDYASWNLSVNLYTVNAPWLFSLLWCAGVPSVTSDNSHALSQVPSPLWLMPPDEYCLMWVTADLVSFTLLVGLFVLQKWRLGGLRSYNPEQLMLSAAVRRTSRDVSLMKEKLLFSELSDGVEVSDVLSVCSDNSYDTYANSTATPVGPRGGGSHTKTLLERSGR
>sp|Q8WTR4-3|GDPD5_HUMAN Isoform 3 of Glycerophosphodiester phosphodiesterase domain-containing protein 5 OS=Homo sapiens OX=9606 GN=GDPD5
MSAVAQLWEDEWEVLLLSLQGTAPFLHVGAVAAVTMLSWLVAGQFARAERTSSQVTLLCTFFTVVFALYLAPLTLSSPCLMEKKDLGPKPALLGHRGAPMLAPEHTLMSFRKALEQKLYGLQADLTLSLDGVPFLMHDTTLRRTTNVEEEFPELARRPASMLNWTTLQRLNAGQWFLKTDPFWTASSLSPSDHREAQNQSLCSLAELLELAKGNATLLLNLRDPPREHPYRSSFLNVTLEAVLHSGFPQHQVMWLPSRQRPLVRKVAPGFQQTSGSKEAVASLRRGHLQRLNLRYTQVSRQELRDYASWNLSVNLYTVNAPWLFSLLWCAGVPSVTSDNSHALSQVPSPLWLMPPDEYCLMWVTADLVSFTLLVGLFVLQKWRLGGLRSYNPEQLMLSAAVRRTSRDVSLMKEKLLFSELSDGVEVSDVLSVCSDNSYDTYANSTATPVGPRGGGSHTKTLLERSGR
>sp|Q8WTR4-4|GDPD5_HUMAN Isoform 4 of Glycerophosphodiester phosphodiesterase domain-containing protein 5 OS=Homo sapiens OX=9606 GN=GDPD5
MEKKDLGPKPALLGHRGAPMLAPEHTLMSFRKALEQKLYGLQADLTLSLDGVPFLMHDTTLRRTTNVEEEFPELARRPASMLNWTTLQRLNAGQWFLKTDPFWTASSLSPSDHREAQNQSLCSLAELLELAKGNATLLLNLRDPPREHPYRSSFLNVTLEAVLHSGFPQHQVMWLPSRQRPLVRKVAPGFQQTSGSKEAVASLRRGHLQRLNLRYTQVSRQELRDYASWNLSVNLYTVNAPWLFSLLWCAGVPSVTSDNSHALSQVPSPLWLMPPDEYCLMWVTADLVSFTLLVGLFVLQKWRLGGLRSYNPEQLMLSAAVRRTSRDVSLMKEKLLFSELSDGVEVSDVLSVCSDNSYDTYANSTATPVGPRGGGSHTKTLLERSGR
>sp|Q8WTR4-5|GDPD5_HUMAN Isoform 5 of Glycerophosphodiester phosphodiesterase domain-containing protein 5 OS=Homo sapiens OX=9606 GN=GDPD5
MSFRKALEQKLYGLQADLTLSLDGVPFLMHDTTLRRTTNVEEEFPELARRPASMLNWTTLQRLNAGQWFLKTDPFWTASSLSPSDHREAQNQSLCSLAELLELAKGNATLLLNLRDPPREHPYRSSFLNVTLEAVLHSGFPQHQVMWLPSRQRPLVRKVAPGFQQTSGSKEAVASLRRGHLQRLNLRYTQVSRQELRDYASWNLSVNLYTVNAPWLFSLLWCAGVPSVTSDNSHALSQVPSPLWLMPPDEYCLMWVTADLVSFTLLVGLFVLQKWRLGGLRSYNPEQLMLSAAVRRTSRDVSLMKEKLLFSELSDGVEVSDVLSVCSDNSYDTYANSTATPVGPRGGGSHTKTLLERSGR
>sp|O95800|GPR75_HUMAN Probable G-protein coupled receptor 75 OS=Homo sapiens OX=9606 GN=GPR75 PE=1 SV=1
MNSTGHLQDAPNATSLHVPHSQEGNSTSLQEGLQDLLHTATLVTCTFLLAVLFCLGSYGNFLVFLSFFDPAFRKFRTNFDFMLLNLSFCDLFLCGVTAPMFTFVLFFSSASSLPDAFCFTFHLTSSGFLLMSLKTVAVLALHRLRMVLGKQPNRTASFPCTVLLTLLLWATSFTLATLATLKTSKSHLCLPMSSLLAGKGKALLSLYVVDFTFCVAVVSVSYLMLAQTLRKNAQVRKCPPVLTVDASRPQPFMGVPVQGGGDPLQCAMPALYRNQNYNKLQHVQTRGYTKSPNQLVTPAASRLQLVSALNLSTAKDSKAVVTCVLLVLSVLVCCLPLGLSLVQVVLSSNGSFLLYQFELFGFTLLFFKSGLNPFLYSRNSAGLRRKVLWCLQYLGLGFFCCKQKTRLRAMGKGNLEVNRNKSSHHETNSAYMLSPKPQKKFVDQACGPSHSKESMVSPKLSAGHQHCGQSSSTPLNTRLEPYYSLYNSSPSQEESSPCNLQPVNSFGFANSYLAMHYHTTNDLVQEYDSTSAKQLPVPSV
>sp|Q8TDT2|GP152_HUMAN Probable G-protein coupled receptor 152 OS=Homo sapiens OX=9606 GN=GPR152 PE=1 SV=1
MDTTMEADLGATGHRPRTELDDEDSYPQGGWDTVFLVALLLLGLPANGLMAWLAGSQARHGAGTRLALLLLSLALSDFLFLAAAAFQLLELRHGGHWPLGTAACRFYYFLWGVSYSSGLFLLAALSLDRCLLALCPHWYPGHRPVRLPLWVCAGVWVLATLFSVPWLVFPEAAVWWYDLVLCLDFWDSEELSLRMLEVLGGFLPFLLLLVCHVLTQATACRTCHRQQQPAACRGFARVARTLLSAYVVLRLPYQLAQLLYLAFLWDVYSGYLLWEALVYSDYLLLLNSCLSPFLCLMASADLRTLLRSVLSSFAAALCEERPGSFTPTEPQTQLDSEGPTLPEPMAEAQSQMDPVAQPQVNPTLQPRSDPTAQPQLNPTAQPQSDPTAQPQLNLMAQPQSDSVAQPQADTNVQTPAPAASSVPSPCDEASPTPSSHPTPGALEDPATPPASEGESPSSTPPEAAPGAGPT
>sp|Q9NZC3|GDE1_HUMAN Glycerophosphodiester phosphodiesterase 1 OS=Homo sapiens OX=9606 GN=GDE1 PE=1 SV=1
MWLWEDQGGLLGPFSFLLLVLLLVTRSPVNACLLTGSLFVLLRVFSFEPVPSCRALQVLKPRDRLSALAHRGGSHDAPENTLAALRQAAKNGATGVELDLEFTSDGLPVLMHDNTVDRTTDGTGRLCDLTFEQLRKLNPAANHRLRNDFPDEKLPTLREAVAECLNHNLTLFFDVKGHAHKATEALKKMYMEFPQLYNNSVVCSFLPEVLYKMRQTDRDVLTALTHRPWSLSHTGDGKPRYDTFWKHFLFVMMDLLLDWSMHNLLWYLCGLSAFLMQKDFVSPAYLKKWSAKGLQVVGWTVNTFDEKSYYESHLGSSYLTDSMVEDCEPHF
>sp|Q99679|GPR21_HUMAN Probable G-protein coupled receptor 21 OS=Homo sapiens OX=9606 GN=GPR21 PE=2 SV=1
MNSTLDGNQSSHPFCLLAFGYLETVNFCLLEVLLLVFLTVLLLSGNLLVLFVFHCAPLLNHHTTSYFLQTMAYADLFVGVSCVVPSLSLLHHPLPVEESLTCQLFGFVVSVLKSVSMASLACLSLDRYLALTKPLTYNTLVTPWRLRLCLFLLWLYSTLVFLPSFFHWGKPGYHGDVFQWCAESWHTDSYFTLFLVMMLYAPAALLVCFTYFNLFRLCQQHTKDLSERQARFSSQSGETGEVQACPDKRYAMVLFRLTSVFYLLWLPYLLYFLLESSTGHSNRFASFLTTWLALSNSFCNCVLYSLSNSVFQRGLKRLSGAMCTSCASQTTANDPYTVRSKGPLNGCHL
>sp|Q7Z3D6|GLUCM_HUMAN D-glutamate cyclase, mitochondrial OS=Homo sapiens OX=9606 GN=DGLUCY PE=1 SV=2
MPFTLHLRSRLPSALRSLLLQKKPNLRNTSSMAGELRPASLVVLPRSLAPAFERFCQVNTGPLPLLGQSEPEKWMLPPQGALSETRMGHPQFWKYEFGACTGSLASLEQYSEQLKDMVAFFLGCSFSLEEALEKAGLPRRDPAGHSQTTVPCVTHAGFCCPLVVTMRPLPKDKLEGLVRACCSLGGEQGQPVHMGDPELLGLKELSKPAYGDAMVCPPGEVPVFWPSPLTSLGAVSSCETPLAFASLPGCTVMTDLKDAKAPPGCLTPERLPEVHHLSQDPLHYSLASVSASQKLRELESMLGLDPGNRGLGHLLCKDELLKASLSLSHARSVLLTTGFPTHFNHEPPEETDGPPGAVALVAFLQALEKEVALLVDQRAWNLHQKLVEDAVEQGVLKTQLPLLTYQGGSVEAAQAFLCKNGDPQTPRFDHLVALERAGRAADGNYYNARKMNLKHLVDPLDDLFLAAKKLPGLSSTGVGDGGNELGMGKVKEAVRRHLRHGDVLACDVEADFAVLAGVSNWGGYALACALYLLYSCAVHSQYLRKAVGPSRAPGDQAWTQALPSVLKEEKMLGLLVQHKVRSGVSGLVGMEVDGLPFHNTHAEMLQKLVDVTTAQV
>sp|Q7Z3D6-2|GLUCM_HUMAN Isoform 2 of D-glutamate cyclase, mitochondrial OS=Homo sapiens OX=9606 GN=DGLUCY
MPFTLHLRSRLPSALRSLLLQKKPNLRNTSSMAGELRPASLVVLPRSLAPAFERFCQVNTGPLPLLGQSEPEKWMLPPQGALSETRMGHPQFWKYEFGACTGSLASLEQYSEQLKDMVAFFLGCSFSLEEALEKAGLPRRDPAGHSQAGAYKTTVPCVTHAGFCCPLVVTMRPLPKDKLEGLVRACCSLGGEQGQPVHMGDPELLGLKELSKPAYGDAMVCPPGEVPVFWPSPLTSLGAVSSCETPLAFASLPGCTVMTDLKDAKAPPGCLTPERLPEVHHLSQDPLHYSLASVSASQKLRELESMLGLDPGNRGLGHLLCKDELLKASLSLSHARSVLLTTGFPTHFNHEPPEETDGPPGAVALVAFLQALEKEVALLVDQRAWNLHQKLVEDAVEQGVLKTQLPLLTYQGGSVEAAQAFLCKNGDPQTPRFDHLVALERAGRAADGNYYNARKMNLKHLVDPLDDLFLAAKKLPGLSSTGVGDGGNELGMGKVKEAVRRHLRHGDVLACDVEADFAVLAGVSNWGGYALACALYLLYSCAVHSQYLRKAVGPSRAPGDQAWTQALPSVLKEEKMLGLLVQHKVRSGVSGLVGMEVDGLPFHNTHAEMLQKLVDVTTAQV
>sp|Q7Z3D6-3|GLUCM_HUMAN Isoform 3 of D-glutamate cyclase, mitochondrial OS=Homo sapiens OX=9606 GN=DGLUCY
MPFTLHLRSRLPSALRSLLLQKKPNLRNTSSMAGELRPASLVVLPRSLAPAFERFCQVNTGPLPLLGQSEPEKWMLPPQGALSETRMGHPQFWKYEFGACTGSLASLEQYSEQLKDMVAFFLGCSFSLEEALEKAGLPRRDPAGHSQAGAYKTTVPCVTHAGFCCPLVVTMRPLPKDKLEGLVRACCSLGGEQGQPVHMGDPELLGLKELSKPAYGDAMVCPPGEVPVFWPSPLTSLGAVSSCETPLAFASLPGCTVMTDLKDAKAPPGCLTPERLPEVHHLSQDPLHYSLASVSASQKLRELESMLGLDPGNRGLGHLLCKDELLKASLSLSHARSVLLTTGFPTHFNHEPPEETDGPPGAVALVAFLQALEKEVALLVDQRAWNLHQKLVEDAVEQGVLKTQLPLLTYQGGSVEAAQAFLCKNGDPQTPRFDHLVALERAGRAADGNYYNARKMNLKHLVDPLDDLFLAAKKLPGLSSTGVSNWGGYALACALYLLYSCAVHSQYLRKAVGPSRAPGDQAWTQALPSVLKEEKMLGLLVQHKVRSGVSGLVGMEVDGLPFHNTHAEMLQKLVDVTTAQV
>sp|Q7Z3D6-4|GLUCM_HUMAN Isoform 4 of D-glutamate cyclase, mitochondrial OS=Homo sapiens OX=9606 GN=DGLUCY
MPFTLHLRSRLPSALRSLLLQKKPNLRNTSSMAGELRPASLVVLPRSLAPAFERFCQVNTGPLPLLGQSEPEKWMLPPQGALSETRMGHPQFWKYEFGACTGSLASLEQYSEQLKDMVAFFLGCSFSLEEALEKAGLPRRDPAGHSQAGAYKTTVPCVTHAGFCCPLVVTMRPLPKDKLEGLVRACCSLGGEQGQPVHMGDPELLGLKELSKPAYGDAMVCPPGEVPVFWPSPLTSLGAVSSCETPLAFASLPGCTVMTDLKDAKAPPGCLTPERLPEVHHLSQDPLHYSLASVSASQKLRELESMLGLDPGNRGLGHLLCKDELLKASLSLSHARSVLLTTGFPTHFNHEPPEETDGPPGAVALVAFLQALEKEVALLVDQRAWNLHQKLVEDAVEQGVLKTQLPLLTYQGGSVEAAQAFLCKNGDPQTPRFDHLVALERAGRAADGNYYNARKMNLKHLVDPLDDLFLAAKKLPGLSSTGVGDGGNELGMGKVKEAVRRHLRHGDVLACDVEADFAVLAGVSNWGGYALACALYLLYSCAVHSQYLRKAVGPSRAPGDQAWTQALPSVLKESKGRKL
>sp|Q7Z3D6-5|GLUCM_HUMAN Isoform 5 of D-glutamate cyclase, mitochondrial OS=Homo sapiens OX=9606 GN=DGLUCY
MPFTLHLRSRLPSALRSLLLQKKPNLRNTSSMAGELRPASLVVLPRSLAPAFERFCQVNTGPLPLLGQSEPEKWMLPPQGALSETRMGHPQFWKYEFGACTGSLASLEQYSEQLKDMVAFFLGCSFSLEEALEKAGLPRRDPAGHSQTTVPCVTHAGFCCPLVVTMRPLPKDKLEGLVRACCSLGELLGLKELSKPAYGDAMVCPPGEVPVFWPSPLTSLGAVSSCETPLAFASLPGCTVMTDLKDAKAPPGCLTPERLPEVHHLSQDPLHYSLASVSASQKLRELESMLGLDPGNRGLGHLLCKDELLKASLSLSHARSVLLTTGFPTHFNHEPPEETDGPPGAVALVAFLQALEKEVALLVDQRAWNLHQKLVEDAVEQGVLKTQLPLLTYQGGSVEAAQAFLCKNGDPQTPRFDHLVALERAGRAADGNYYNARKMNLKHLVDPLDDLFLAAKKLPGLSSTGVSNWGGYALACALYLLYSCAVHSQYLRKAVGPSRAPGDQAWTQALPSVLKEEKMLGLLVQHKVRSGVSGLVGMEVDGLPFHNTHAEMLQKLVDVTTAQV
>sp|Q7Z3D6-6|GLUCM_HUMAN Isoform 6 of D-glutamate cyclase, mitochondrial OS=Homo sapiens OX=9606 GN=DGLUCY
MPFTLHLRSRLPSALRSLLLQKKPNLRNTSSMAGELRPASLVVLPRSLAPAFERFCQVNTGPLPLLGQSEPEKWMLPPQGALSETSLRDLHSAWHRTSLMTVAQERAALPTVLTPSPLTWRLSWLRSLRSWRKSSPGELPLALPSVHSLAQARNPPVQD
>sp|Q9Y2T3|GUAD_HUMAN Guanine deaminase OS=Homo sapiens OX=9606 GN=GDA PE=1 SV=1
MCAAQMPPLAHLFRGTFVHSTWTCPMEVLRDHLLGVSDSGKLVFLEEASQQEKLAKEWCFKPCELRELSHHEFFMPGLVDTHLHASQYSFAGSSLDLPLLEWLTKYTFPAEHRFQNLDFAEEVYTRVVRRTLKNGTTTACYFATLHTDSSLLLADLTDKFGQRAFVGKVCMDLNDTFPEYKETTEESLKETERFVSEMLQKNYSRVKPLVTPRFSLSCSETLMGELGNLAKTRDLHLQSHLSENRDEVEAVKNLYPSYKNYTSVYDKNNLLTNKTVMAHGCYLSAEELNVFHERGASLAHCPNSNLSLSSGFLNVLEVLKHEVKLGLGTDVAGGYSYSMLDALRRAVMVSNLLLLNKVNEKSLTLKEVFRLATLGGSQALGLDGELGNFEVGKEFDALLLNPKASDSPLDLFYGDFFGDLSEAVLQKFLYLGDDRNLEEVYVGGKQVVPFSSSV
>sp|Q9Y2T3-2|GUAD_HUMAN Isoform 2 of Guanine deaminase OS=Homo sapiens OX=9606 GN=GDA
MPGLVDTHLHASQYSFAGSSLDLPLLEWLTKYTFPAEHRFQNLDFAEEVYTRVVRRTLKNGTTTACYFATLHTDSSLLLADLTDKFGQRAFVGKVCMDLNDTFPEYKETTEESLKETERFVSEMLQKNYSRVKPLVTPRFSLSCSETLMGELGNLAKTRDLHLQSHLSENRDEVEAVKNLYPSYKNYTSVYDKNNLLTNKTVMAHGCYLSAEELNVFHERGASLAHCPNSNLSLSSGFLNVLEVLKHEVKLGLGTDVAGGYSYSMLDALRRAVMVSNLLLLNKVNEKSLTLKEVFRLATLGGSQALGLDGELGNFEVGKEFDALLLNPKASDSPLDLFYGDFFGDLSEAVLQKFLYLGDDRNLEEVYVGGKQVVPFSSSV
>sp|Q9Y2T3-3|GUAD_HUMAN Isoform 3 of Guanine deaminase OS=Homo sapiens OX=9606 GN=GDA
MCAAQMPPLAHLFRGTFVHSTWTCPMEVLRDHLLGVSDSGKLVFLEEASQQEKLAKEWCFKPCELRELSHHEFFMPGLVDTHLHASQYSFAGSSLDLPLLEWLTKYTFPAEHRFQNLDFAEEVYTRVVRRTLKNGTTTACYFATLHTDSSLLLADLTDKFGQRAFVGKVCMDLNDTFPEYKETTEESLKETERFVSEMLQKNYSRVKPLVTPRFSLSCSETLMGELGNLAKTRDLHLQSHLSENRDEVEAVKNLYPSYKNYTSVYDKNNLLTNKTVMAHGCYLSAEELNVFHERGASLAHCPNSNLSLSSGFLNVLEVLKHEVKLGLGTDVAGGYSYSMLDALRRAVMVSNLLLLNKVNEKSLTLKEVFRLATLGGSQALGLDGELGNFEVGKEFDALLLNPKASDSPLDLFYGDFFGDLSEAVLQKFLYLGDDRNLEEVYVGGKQVVPFSSSVKETLHLPASSPHPPPFP
>sp|Q8IX06|GOR_HUMAN Putative exonuclease GOR OS=Homo sapiens OX=9606 GN=REXO1L1P PE=5 SV=2
MLRATAPCWFPPGYPEAKKVAEEAALEASRHLGGEQSQAGAPEGSKMLRATAPCWFRPGYPEAKKVAKEAAPEASRHLGAEQSPAGAPEGSKMLRATAPCWFPPGYPEAKKVAEEAALEAPEFPLPSHQPAQSFGLWVPQMHKQASAFVDLQAEPQNRGPAVPPAWPKMVTESCYFPAQRGSACRLPAAPRLTERPSGVRLSAPRKRKTLAHSSSPCLVTGYTDAKRTRVASSSQRSRGSKVGRQPGKTRNRSGMACKTTATTSSKRLVRRASLPSLSLKKPLLLRSSGCQVPTVLRRGYLQLFTEECLKFCASKQEAEEKALNEEKVAYDCSPNKNRYLNVVLNTLKRLKGLTPSSMPGLSRAALYSRLQEFLLTQDQLKENGYPFPHPERPGGAVLFTGQGKGPGDSSCRVCCRCGTEYLVSSSGRCVRDQLCYYHWGRVRSSQVAGGRVSQYTCCAAAPGSVGCQVAKQHVRDGRKESLDGFVETFKKELSRDAYPGLYALDCEMCYTTHGLELTRVTVVDADMRVVYDTFVKPDNELVDYNTRFSGVTEADVAKTSLTLPQVQALLLSFFSAQTLLLGHSLESDLLALKLLHSTVVDTAVLFPHYLGFPYKRSLRNLAADYLAQLLQDSQDGHNSSEDASACLQLVMWKVRQRAQLQPRHRSASPAALACP
>sp|Q9UJJ9|GNPTG_HUMAN N-acetylglucosamine-1-phosphotransferase subunit gamma OS=Homo sapiens OX=9606 GN=GNPTG PE=1 SV=1
MAAGLARLLLLLGLSAGGPAPAGAAKMKVVEEPNAFGVNNPFLPQASRLQAKRDPSPVSGPVHLFRLSGKCFSLVESTYKYEFCPFHNVTQHEQTFRWNAYSGLLGLWHEWELANNTFTGMWMRDGDACRSRSRQSKVELACGKSNRLAHVSEPSTCVYALTFETPLVCHPHALLVYPTLPEALQRQWDQVEQDLADELLTPQGHEKLLRTLFEDAGYLKTPEENEPTQLEGGPDSLGFETLENCRKAHKELSKELKRLKGLLTQHGLPYTRPTETSNLEHLGHETPRAKSPEQLRGDPGLRGSL
>sp|Q8NEC7|GSTCD_HUMAN Glutathione S-transferase C-terminal domain-containing protein OS=Homo sapiens OX=9606 GN=GSTCD PE=1 SV=2
MKALKKSLTEEEYLYLDFSHQTEGCLFPLHTSVTLFLLSYCDCKLFKLCLVVTKEVSRDSSLLRDDLLQDVELQLLSRQELPPLVQNCCLPAVVERSDNFCRAGLAVVLRHLLQKSYEADPLKKELLELLGFKKTCLKACAEVSQWTRLCELTLPLALENFLRESSDQPPTLPVELLQLEKKLSEPVRVHNDDKLRRQKLKQQKADGVGPPLTKGKAKSKVHTQETSEGLDSSSKSLELKVAFSKLTVQEEPATTNREPSHLRKAKASDLPPLEHVFAEGLYFTLADLVLLPCLHHFLVLLSRKFSEKLVEFPLLASWYQRLQEVPGVKTAASKCGLQFLHLPKLLTTSTEQHPNLCEVPGVEEQSDPLFLGGPRPTMAKLMEKGLEVMFSPHPCPTWTLDWNVLPAAVSPKEGKMSSDRALRKQQQLNNLVYVVTNQAKPGDRLVDFCSGGGHVGLVLAHMLPSCQVTLLENKELSLLRAKKRSDELGLSNLWFLQANMEYFTGMFNLGVALHACGVATDMVLEHCLKTRASFVTCPCCYGFLQNTSKFNFPKSEQFKKTLSYKEHMLLCRFADQTAVQLPPQRRLLGKQCMCLVDLDRARAAEECGYSVQVLSMEPESCSPKNNMLVGVPL
>sp|Q8NEC7-3|GSTCD_HUMAN Isoform 2 of Glutathione S-transferase C-terminal domain-containing protein OS=Homo sapiens OX=9606 GN=GSTCD
MKALKKSLTEEEYLYLDFSHQTEGCLFPLHTSVTLFLLSYCDCKLFKLCLVVTKEVSQWTRLCELTLPLALENFLRESSDQPPTLPVELLQLEKKLSEPVRVHNDDKLRRQKLKQQKADGVGPPLTKGKAKSKVHTQETSEGLDSSSKSLELKVAFSKLTVQEEPATTNREPSHLRKAKASDLPPLEHVFAEGLYFTLADLVLLPCLHHFLVLLSRKFSEKLVEFPLLASWYQRLQEVPGVKTAASKCGLQFLHLPKLLTTSTEQHPNLCEVPGVEEQSDPLFLGGPRPTMAKLMEKGLEVMFSPHPCPTWTLDWNVLPAAVSPKEGKMSSDRALRKQQQLNNLVYVVTNQAKPGDRLVDFCSGGGHVGLVLAHMLPSCQVTLLENKELSLLRAKKRSDELGLSNLWFLQANMEYFTGMFNLGVALHACGVATDMVLEHCLKTRASFVTCPCCYGFLQNTSKFNFPKSEQFKKTLSYKEHMLLCRFADQTAVQLPPQRRLLGKQCMCLVDLDRARAAEECGYSVQVLSMEPESCSPKNNMLVGVPL
>sp|Q16478|GRIK5_HUMAN Glutamate receptor ionotropic, kainate 5 OS=Homo sapiens OX=9606 GN=GRIK5 PE=2 SV=2
MPAELLLLLLVAFASPSCQVLSSLRMAALLDDQTVCGRGERLALALAREQLNGLLEVPAKARVEVDLFELQRDSQYETTDTMCQLLPKGVVSVLGPSSSPASASTVSHLCGEKELPHLKVGPEETPRLQYLRFASVSLYPSNEDVSLAVSRLLKSFNYPSASLLCAKAECLLRLEELVRGFLLSKETLSVRMLDDSRDPTPLLKELRDDKVSTLLLDANASLSHLLLRKASELGMTSAFYKYLLTTMDFPLLHLDGLVEDSSNLLGFSMFNTSHPFYPEFVRSLNMSWRENCEASTYLGPALSAALMFDAVHVVVSAVRELNRSQELGVKPLACTSANLWPHGTSLMNYLRMVEYDGLTGRVEFNSKGQRTNYTLRLLEKSRQGHRELGVWYSNRTLAMNATTLDLNLSQTLANKTLVVTTLLENPYVMRRPNFQALSGNERFEGFCVDMLRELAELLRFRYRLRLVEDGLYGAPEPNGSWTGMVGELLNRKADLAVAAFTLTAEREKVLDFSKPFMTLGLSLLYRVHMGRKPGYFSFLDPFSPAVWLFMLLAYLAVSCVLFLAARLSPYEWYNPHPCLRARPHLLENQYTLGNSLWFPVGGFMQQGSELMPRALSTRCVSGVWWAFTLLLLSSYTANLAAFLTVQRMEVPVESADDLADQTNLEYGTLHAGSTMTFFQNSRYQTYQRMWNYMQSKQPSVFVKSTEEGLARVLNSRYAFLLESTMNEYHRRLNCNLTQLGGLLDTKGYGLGMPLGSPFRDELTLALLQLQENNRLELLKRKWWEGGRCPKEEDHRAKGLGMENLGGLFLVLLCGLLLAVFVAVMEFLWSTRRSAESEEVSVCQEMLQELRHAVSCRKTSRSRRRRRPGGPSRALLSLRAVREMRLSNGKLYSAGAGGDAGSAHGGPQRLLDDPGPPSGARPAAPTPCTHVRVCQECRRLQALRASGAGAPPRGLGVPAEATSPPRPRPGPAGPRELAEHE
>sp|Q16478-2|GRIK5_HUMAN Isoform 2 of Glutamate receptor ionotropic, kainate 5 OS=Homo sapiens OX=9606 GN=GRIK5
MPAELLLLLLVAFASPSCQVLSSLRMAALLDDQTVCGRGERLALALAREQLNGLLEVPAKARVEVDLFELQRDSQYETTDTMCQLLPKGVVSVLGPSSSPASASTVSHLCGEKELPHLKVGPEETPRLQYLRFASVSLYPSNEDVSLAVSRLLKSFNYPSASLLCAKAECLLRLEELVRGFLLSKETLSVRMLDDSRDPTPLLKELRDDKVSTLLLDANASLSHLLLRKASELGMTSAFYKYLLTTMDFPLLHLDGLVEDSSNLLGFSMFNTSHPFYPEFVRSLNMSWRENCEASTYLGPALSAALMFDAVHVVVSAVRELNRSQELGVKPLACTSANLWPHGTSLMNYLRMVEYDGLTGRVEFNSKGQRTNYTLRLLEKSRQGHRELGVWYSNRTLAMNATTLDLNLSQTLANKTLVVTTLLENPYVMRRPNFQALSGNERFEGFCVDMLRELAELLRFRYRLRLVEDGLYGAPEPNGSWTGMVGELLNRKADLAVAAFTLTAEREKVLDFSKPFMTLGLSLLYRVHMGRKPGYFSFLDPFSPAVWLFMLLAYLAVSCVLFLAARLSPYEWYNPHPCLRARPHLLENQYTLGNSLWFPVGGFMQQGSELMPRALSTRCVSGVWWAFTLLLLSSYTANLAAFLTVQRMEVPVESADDLADQTNLEYGTLHAGSTMTFFQNSRYQTYQRMWNYMQSKQPSVFVKSTEEGLARVLNSRYAFLLESTMNEYHRRLNCNLTQLGGLLDTKGYGLGMPLGSPFRDELTLALLQLQENNRLELLKRKWWEGGRCPKEEDHRAKGLGMENLGGLFLVLLCGLLLAVFVAVMEFLWSTRRSAESEETPALHPAACQCSALGPRTPLKEPSMLLVKVPSTRVQVAFSRTSLRQVCPFLLQHQLSSLYWLQATNVQLCCHFSSLKPSPDLTFPPSHRPLSSLLFTALAAVGGLPDASSFFFPPLSSCPPLQSGLGPCHSTEATLVTSNFHV
>sp|P0C0S8|H2A1_HUMAN Histone H2A type 1 OS=Homo sapiens OX=9606 GN=H2AC11 PE=1 SV=2
MSGRGKQGGKARAKAKTRSSRAGLQFPVGRVHRLLRKGNYAERVGAGAPVYLAAVLEYLTAELLELAGNAARDNKKTRLLPRHLQLALRNDEELNKLLGKVTLAQGGVLPNLQAVLLPKKTESHHKAKGK
>sp|O95267|GRP1_HUMAN RAS guanyl-releasing protein 1 OS=Homo sapiens OX=9606 GN=RASGRP1 PE=1 SV=2
MGTLGKAREAPRKPSHGCRAASKARLEAKPANSPFPSHPSLAHLTQFRMMVSLGHLAKGASLDDLLDSCLQSFDADGNLCRSNQLLQVMLTMHRLVLSSAELLQKVLTLYKDALAKNSPGLCLKLCYFVRYWLTEFWVMFKMDASLTDTMEEFQELVKAKGEELHCRLLDTTQLNARDWSRKLTQRLKSNTSKKRKVSLLFDHLEPEELSEHLTYLEFKSFRRLSFSDYQNYLVNSCVKENPTMERSLALCNGLSQWVQLMVLSRPTPQLRAEVFLKFLQVAQKLHQLQNFNTLMAVLGGLCHSSLSRLKETSSHVPHELNKVLGEMTELLSSSRNYDNYRRAYGECTDFKLPLLGVHLKDLLSLYEAMPDYLEDGKVNVHKLLALYNHLSELVQLQEVAPPLEANKDLVHLLTLSLDLYYTEDELYELSYAREPRNHRAPPLTPSKPPVVVDWASGVSPKPDPKTLSKHVQRMVDSVFKNYDHDQDGYLSQEEFEKLAASFPFSFCVMDKDREGLLSRDELTAYFMRASSLYSKLGLGFPHNFQETTYLKPTFCDNCAGFLWGVLKQGYRCKDCGMNCHKQCKDLVVFECKKRAKNPVAPTENNTSVGPVSNLCSLGAKDLLHAPEEGPFTFPNGEAVEHGEESKDRTLMLMGVSSQKLSLRLKRAVAHKATQTESQPWLGSEGPSGPFVLSSPRKTAQDTLYVLPSPTSPCPSPVLVRKRAFVKWENKDSLLKSKEELRHLRLPTYQELEQELNTLKADNDALKLQLKYAQKKLESLQLEKSNHVLAQMEQGDCS
>sp|O95267-2|GRP1_HUMAN Isoform 2 of RAS guanyl-releasing protein 1 OS=Homo sapiens OX=9606 GN=RASGRP1
MGTLGKAREAPRKPSHGCRAASKARLEAKPANSPFPSHPSLAHLTQFRMMVSLGHLAKGASLDDLLDSCLQSFDADGNLCRSNQLLQVMLTMHRLVLSSAELLQKVLTLYKDALAKNSPGLCLKLCYFVRYWLTEFWVMFKMDASLTDTMEEFQELVKAKGEELHCRLLDTTQLNARDWSRKLTQRLKSNTSKKRKVSLLFDHLEPEELSEHLTYLEFKSFRRLSFSDYQNYLVNSCVKENPTMERSLALCNGLSQWVQLMVLSRPTPQLRAEVFLKFLQVAQKLHQLQNFNTLMAVLGGLCHSSLSRLKETSSHVPHELNKVLGEMTELLSSSRNYDNYRRAYGECTDFKLPLLGVHLKDLLSLYEAMPDYLEDGKVNVHKLLALYNHLSELVQLQEVAPPLEANKDLVHLLTLSLDLYYTEDELYELSYAREPRNHRAPSVFKNYDHDQDGYLSQEEFEKLAASFPFSFCVMDKDREGLLSRDELTAYFMRASSLYSKLGLGFPHNFQETTYLKPTFCDNCAGFLWGVLKQGYRCKDCGMNCHKQCKDLVVFECKKRAKNPVAPTENNTSVGPVSNLCSLGAKDLLHAPEEGPFTFPNGEAVEHGEESKDRTLMLMGVSSQKLSLRLKRAVAHKATQTESQPWLGSEGPSGPFVLSSPRKTAQDTLYVLPSPTSPCPSPVLVRKRAFVKWENKDSLLKSKEELRHLRLPTYQELEQELNTLKADNDALKLQLKYAQKKLESLQLEKSNHVLAQMEQGDCS
>sp|O95267-3|GRP1_HUMAN Isoform 3 of RAS guanyl-releasing protein 1 OS=Homo sapiens OX=9606 GN=RASGRP1
MGTLGKAREAPRKPSHGCRAASKARLEAKPANSPFPSHPSLAHLTQFRMMVSLGHLAKGASLDDLLDSCLQSFDADGNLCRSNQLLQVMLTMHRLVLSSAELLQKVLTLYKDALAKNSPGLCLKLCYFVRYWLTEFWVMFKMDASLTDTMEEFQELVKAKGEELHCRLLDTTQLNARDWSRKLTQRLKSNTSKKRKVSLLFDHLEPEELSEHLTYLEFKSFRRLSFSDYQNYLVNSCVKENPTMERSLALCNGLSQWVQLMVLSRPTPQLRAEVFLKFLQVAQKLHQLQNFNTLMAVLGGLCHSSLSRLKETSSHVPHELNKVLGEMTELLSSSRNYDNYRRAYGECTDFKLPLLGVHLKDLLSLYEAMPDYLEDGKVNVHKLLALYNHLSELVQLQEVAPPLEANKDLVHLLTLSLDLYYTEDELYELSYAREPRNHRAPSVFKNYDHDQDGYLSQEEFEKLAASFPFSFCVMDKDREGLLSRDELTAYFMRASSLYSKLGLGFPHNFQETTYLKPTFCDNCAGFLWGVLKQGYRCKDCGMNCHKQCKDLVVFECKKRAKNPVAPTENNTSVGPVSNLCSLGAKDLLHGNKYSESR
>sp|O95267-4|GRP1_HUMAN Isoform 4 of RAS guanyl-releasing protein 1 OS=Homo sapiens OX=9606 GN=RASGRP1
MGTLGKAREAPRKPSHGCRAASKARLEAKPANSPFPSHPSLAHLTQFRMMVSLGHLAKGASLDDLLDSCLQSFDADGNLCRSNQLLQVMLTMHRLVLSSAELLQKVLTLYKDALAKNSPGLCLKLCYFVRYWLTEFWVMFKMDASLTDTMEEFQELVKAKGEELHCRLLDTTQLNARDWSRKLTQRLKSNTSKKRKVSLLFDHLEPEELSEHLTYLEFKSFRRLSFSDYQNYLVNSCVKENPTMERSLALCNGLSQWVQLMVLSRPTPQLRAEVFLKFLQVAQKLHQLQNFNTLMAVLGGLCHSSLSRLKETSSHVPHELNKVLGEMTELLSSSRNYDNYRRAYGECTDFKLPLLGVHLKDLLSLYEAMPDYLEDGKVNVHKLLALYNHLSELVQLQEVAPPLEANKDLVHLLTLSLDLYYTEDELYELSYAREPRNHRAPSVFKNYDHDQDGYLSQEEFEKLAASFPFSFCVMDKDSSGE
>sp|O95267-5|GRP1_HUMAN Isoform 5 of RAS guanyl-releasing protein 1 OS=Homo sapiens OX=9606 GN=RASGRP1
MGTLGKAREAPRKPSHGCRAASKARLEAKPANSPFPSHPSLAHLTQFRMMVSLGHLAKGASLDDLLDSCLQSFDADGNLCRSNQLLQVMLTMHRLVLSSAELLQKVLTLYKDALAKNSPGLCLKLCYFVRYWLTEFWVMFKMDASLTDTMEEFQELVKAKGEELHCRLLDTTQLNARDWSRKLTQRLKSNTSKKRKVSLLFDHLEPEELSEHLTYLEFKSFRRLSFSDYQNYLVNSCVKENPTMERSLALCNGLSQWVQLMVLSRPTPQLRAEVFLKFLQVAQKLHQLQNFNTLMAVLGGLCHSSLSRLKETSSHVPHELNKVLGEMTELLSSSRNYDNYRRAYGECTDFKLPLLGVHLKDLLSLYEAMPDYLEDGKVNVHKLLALYNHLSELVQLQEVAPPLEANKDLVHLLTLSLDLYYTEDELYELSYAREPRNHRAPSVFKNYDHDQDGYLSQEEFEKLAASFPFSFCVMDKDREGLLSRDELTAYFMRASSLYSKLGLGFPHNFQETTYLKPTFCDNCAGFLWGVLKQGYRCKGNKYSESR
>sp|Q71UI9|H2AV_HUMAN Histone H2A.V OS=Homo sapiens OX=9606 GN=H2AZ2 PE=1 SV=3
MAGGKAGKDSGKAKAKAVSRSQRAGLQFPVGRLHRHLKTRTTSHGRVGATAAVYSAALLEYLTAEVLELAGNASKDLKVKRLTPRHLQLALRGDEELDSLLKATLAGGGVLPHLHKSLLGKKGQQKTA
>sp|Q71UI9-2|H2AV_HUMAN Isoform 2 of Histone H2A.V OS=Homo sapiens OX=9606 GN=H2AZ2
MAGGKAGKDSGKAKAKAVSRSQRAGLQFPVGRLHRHLKTRTTSHGRVGATAAVYSAALLEYLTAEVLELAGNASKDLKVKRLTPRHLQLALRGDEELDSLLKATLAGGEKRRCS
>sp|Q71UI9-3|H2AV_HUMAN Isoform 3 of Histone H2A.V OS=Homo sapiens OX=9606 GN=H2AZ2
MAGGKAGKDSGKAKAKAVSRSQRAGLQVLELAGNASKDLKVKRLTPRHLQLALRGDEELDSLLKATLAGGGVLPHLHKSLLGKKGQQKTA
>sp|Q71UI9-4|H2AV_HUMAN Isoform 4 of Histone H2A.V OS=Homo sapiens OX=9606 GN=H2AZ2
MFPVGRLHRHLKTRTTSHGRVGATAAVYSAALLEYLTAEVLELAGNASKDLKVKRLTPRHLQLALRGDEELDSLLKATLAGGGVLPHLHKSLLGKKGQQKTA
>sp|Q71UI9-5|H2AV_HUMAN Isoform 5 of Histone H2A.V OS=Homo sapiens OX=9606 GN=H2AZ2
MAGGKAGKDSGKAKAKAVSRSQRAGLQFPVGRLHRHLKTRTTSHGRVGATAAVYSAALLEYLTAEV
>sp|Q16695|H31T_HUMAN Histone H3.1t OS=Homo sapiens OX=9606 GN=H3-4 PE=1 SV=3
MARTKQTARKSTGGKAPRKQLATKVARKSAPATGGVKKPHRYRPGTVALRELRRYQKSTELLLRKLPFQRLMRELAQDFKTDLRFQSSAVMALQEACESYLVGLFEDTNLCVLHAKRVTLMPKDLQLARRLRGERA
>sp|Q6PII5|HAGHL_HUMAN Hydroxyacylglutathione hydrolase-like protein OS=Homo sapiens OX=9606 GN=HAGHL PE=2 SV=1
MKVKVLPVLEDNYMYLVLEELTREAVAVDVAVPKRLLELVGREGVSLTAVLTTHHHWDHARGNPELARLRPGLAVLGADERLFSLTRRLAHGEELRFGALHVRCLLTPGHTAGHMSYFLWEDDCPDPPALFSGDALSVAGCGSCLEGSAQQMYQSLAELGTLPPETKVFCGHEHTLSNLEFAQKVEPCNDHVRAKLSWAKARPLSRRGKRVGGEGTGFGVGGALRQGLMVTGACGHSRRGMRMTCPLCRRLWARSASTTPSCGWREYGCCPGASTVTWTLRKASGDCVLG
>sp|Q6PII5-2|HAGHL_HUMAN Isoform 2 of Hydroxyacylglutathione hydrolase-like protein OS=Homo sapiens OX=9606 GN=HAGHL
MKVKVLPVLEDNYMYLVLEELTREAVAVDVAVPKRLLELVGREGVSLTAVLTTHHHWDHARGNPELARLRPGLAVLGADERLFSLTRRLAHGEELRFGALHVRCLLTPGHTAGHMSYFLWEDDCPDPPALFSGDALSVAGCGSCLEGSAQQMYQSLAELGTLPPETKVFCGHEHTLSNLEFAQKVEPCNDHVRAKLSWAKKRDEDDVPTVPSTLGEERLYNPFLRVAEEPVRKFTGKAVPADVLEALCKERARFEQAGEPRQPQARALLALQWGLLSAAPHD
>sp|Q6PII5-3|HAGHL_HUMAN Isoform 3 of Hydroxyacylglutathione hydrolase-like protein OS=Homo sapiens OX=9606 GN=HAGHL
MKVKVLPVLEDNYMYLVLEELTREAVAVDVAVPKRLLELVGREGVSLTAVLTTHHHWDHARGNPELARLRPGLAVLGADERLFSLTRRLAHGEELRFGALHVRCLLTPGHTAGHMSYFLWEDDCPDPPALFSGTRSAERAHPASRRPRPLCSDPPSPARRRAVGGRLRLVPGGQRPADVPEPGRAGYPAPRDEGVLRPRAHA
>sp|Q6PII5-4|HAGHL_HUMAN Isoform 4 of Hydroxyacylglutathione hydrolase-like protein OS=Homo sapiens OX=9606 GN=HAGHL
MKVKVLPVLEDNYMYLVLEELTREAVAVDVAVPKRLLELVGREGVSLTAVLTTHHHWDHARGNPELARLRPGLAVLGADERLFSLTRRLAHGEELRVSARSREGRGGRPGSTRPHRSACSSAAVRGHPRALPPDARPHRRPHELLPVGGRLPGPTRPVLGRRAVGGRLRLVPGGQRPADVPEPGRAGYPAPRDEGVLRPRAHA
>sp|P31276|HXC13_HUMAN Homeobox protein Hox-C13 OS=Homo sapiens OX=9606 GN=HOXC13 PE=1 SV=3
MTTSLLLHPRWPESLMYVYEDSAAESGLGGGGGGGGGGTGGAGGGCSGASPGKAPSMDGLGSSCPASHCRDLLPHPVLGRPPAPLGAPQGAVYTDLPAPEAARQCAPPPAPPTSSSATLGYGYPFGGSYYGCRLSHNVNLQQKPCAYHPGDKYPEPSGALPGDDLSSRAKEFAFYPSFASSYQAMPGYLDVSVVPGLSGHPEPRHDALLPVEGYQHWALSNGWDSQVYCSKEQSQSAHLWKSPFPDVVPLQPEVSSYRRGRKKRVPYTKVQLKELEKEYAASKFLTKEKRRRLSATTNLSERQVTLWFQNRRVKEKKVVSKSKAPHLHST
>sp|Q569H4|LARGN_HUMAN Protein Largen OS=Homo sapiens OX=9606 GN=PRR16 PE=1 SV=1
MSAKSKGNPSSSCPAEGPPAASKTKVKEQLKLLVEDLELVLGDLKDVAKELKEVVDQLDTLTSDLQLEDEMTDSSKTDTLNSSSSGTTASSLEKLKVQANAPLLKPPAHPSALLTVLRKPNPPPPPPRLTPVKCEDPKRVVPTANPVKTNGTLLRNGGLPGGPNKLPNGDLCCLPNSNLDKAPVQLLMHRPEKDRCPQAGPRERVRFNEKVQYHGYCPDCDTRYNLKNREVHLHSEPVHPPGKLPHQGPPLPPTPHLPPFPLENGGMGLSHSNSFPPLRPATVPPPTAPKPQKTLLRKSTTTTV
>sp|Q569H4-2|LARGN_HUMAN Isoform 2 of Protein Largen OS=Homo sapiens OX=9606 GN=PRR16
MTDSSKTDTLNSSSSGTTASSLEKLKVQANAPLLKPPAHPSALLTVLRKPNPPPPPPRLTPVKCEDPKRVVPTANPVKTNGTLLRNGGLPGGPNKLPNGDLCCLPNSNLDKAPVQLLMHRPEKDRCPQAGPRERVRFNEKVQYHGYCPDCDTRYNLKNREVHLHSEPVHPPGKLPHQGPPLPPTPHLPPFPLENGGMGLSHSNSFPPLRPATVPPPTAPKPQKTLLRKSTTTTV
>sp|Q569H4-3|LARGN_HUMAN Isoform 3 of Protein Largen OS=Homo sapiens OX=9606 GN=PRR16
MAQSGLTATSASQVQALLLPQPASVRHYAWVVDQLDTLTSDLQLEDEMTDSSKTDTLNSSSSGTTASSLEKLKVQANAPLLKPPAHPSALLTVLRKPNPPPPPPRLTPVKCEDPKRVVPTANPVKTNGTLLRNGGLPGGPNKLPNGDLCCLPNSNLDKAPVQLLMHRPEKDRCPQAGPRERVRFNEKVQYHGYCPDCDTRYNLKNREVHLHSEPVHPPGKLPHQGPPLPPTPHLPPFPLENGGMGLSHSNSFPPLRPATVPPPTAPKPQKTLLRKSTTTTV
>sp|P00739|HPTR_HUMAN Haptoglobin-related protein OS=Homo sapiens OX=9606 GN=HPR PE=2 SV=2
MSDLGAVLSLLLWGRQLFALYSGNDVTDLSDDRFPKPPELANGYVEHLFRYQCKNYYRLRTEGDGVYTLNDKKQWLNKAVGDKLPECEAVCGKPKNPANPVQRLLGGHLDAKGSFPWQAKMVSHHNLTTGATLLNEQWLLTTAKNLFLNHSENATAKDLAPTLTLYVGKKQLVELEKVVLHPNYHQVDLGLLKLKQKVLVNERVMPLCLPSKNYAEVGRVGYVSGWGQSDNFKLTDHLKYVMLPVADQYDCLTHYEGSTCPKWKAPKSPVGVQPLLNEHTFCVGMSKYQEDTCYGDAGSAFAVHDLEEDTWYAAGLLSFDKSCAVAEYGVYVKVTSLQHWVQKTLAEN
>sp|P00739-2|HPTR_HUMAN Isoform 2 of Haptoglobin-related protein OS=Homo sapiens OX=9606 GN=HPR
MHVCVCVCVCVYMPVCVDACMCCEAGRPAFRSFLFSLCSDLGAVLSLLLWGRQLFALYSGNDVTDLSDDRFPKPPELANGYVEHLFRYQCKNYYRLRTEGDGVYTLNDKKQWLNKAVGDKLPECEAVCGKPKNPANPVQRLLGGHLDAKGSFPWQAKMVSHHNLTTGATLLNEQWLLTTAKNLFLNHSENATAKDLAPTLTLYVGKKQLVELEKVVLHPNYHQVDLGLLKLKQKVLVNERVMPLCLPSKNYAEVGRVGYVSGWGQSDNFKLTDHLKYVMLPVADQYDCLTHYEGSTCPKWKAPKSPVGVQPLLNEHTFCVGMSKYQEDTCYGDAGSAFAVHDLEEDTWYAAGLLSFDKSCAVAEYGVYVKVTSLQHWVQKTLAEN
>sp|P20823|HNF1A_HUMAN Hepatocyte nuclear factor 1-alpha OS=Homo sapiens OX=9606 GN=HNF1A PE=1 SV=2
MVSKLSQLQTELLAALLESGLSKEALLQALGEPGPYLLAGEGPLDKGESCGGGRGELAELPNGLGETRGSEDETDDDGEDFTPPLLKELENLSPEEAAHQKAVVETLLQEDPWRVAKMVKSYLQQHNLPQREVVDTTGLNQSHLSQHLNKGTPMKTQKRAALYTWYVRKQREVAQQFTHAGQGGLLEEPTGDELPTKKGRRNRFKWGPASQQLLFQAYERQKNPSKEERETLVEECNRAECLQRGVSPSQAQGLGSNLVTEVRVYNWFANRRKEEAFRHKLAMDTYSGPPPGPGPGPALPAHSSPGLPPPALSPSKVHGVRYGQPATSETAEVPSSSGGPLVTVSTPLHQVSPTGLEPSHSLLSTEAKLVSAAGGPLPPVSTLTALHSLEQTSPGLNQQPQNLLMASLPGVMTLGPGEPASLGPTFTNTGASTLVLGLASTQAQSVPVLNSMGSSLTTLQPVQFSQPLHPSYQQPLMPPVQSHVTQSPFMATMAQLQSPHALYSHKPEVAQYTHTGLLPQTMLLTDTTNLSALASLTPTKQVFTSDTEASSESGLHTPASQATTLHVPSQDPAGLQHLQPAHRLSASPTVSSSSLVLYQSSDSSNGQSHLLPSNHSVLETFLSTQMASSSQ
>sp|P20823-2|HNF1A_HUMAN Isoform B of Hepatocyte nuclear factor 1-alpha OS=Homo sapiens OX=9606 GN=HNF1A
MVSKLSQLQTELLAALLESGLSKEALLQALGEPGPYLLAGEGPLDKGESCGGGRGELAELPNGLGETRGSEDETDDDGEDFTPPLLKELENLSPEEAAHQKAVVETLLQEDPWRVAKMVKSYLQQHNLPQREVVDTTGLNQSHLSQHLNKGTPMKTQKRAALYTWYVRKQREVAQQFTHAGQGGLLEEPTGDELPTKKGRRNRFKWGPASQQLLFQAYERQKNPSKEERETLVEECNRAECLQRGVSPSQAQGLGSNLVTEVRVYNWFANRRKEEAFRHKLAMDTYSGPPPGPGPGPALPAHSSPGLPPPALSPSKVHGVRYGQPATSETAEVPSSSGGPLVTVSTPLHQVSPTGLEPSHSLLSTEAKLVSAAGGPLPPVSTLTALHSLEQTSPGLNQQPQNLLMASLPGVMTLGPGEPASLGPTFTNTGASTLVLGLASTQAQSVPVLNSMGSSLTTLQPVQFSQPLHPSYQQPLMPPVQSHVTQSPFMATMAQLQSPHGEHPVPHTAGDDDRGWLSMDAGERGAWQALQSACVSGTSVFPDSSNGQSHLLPSNHSVLETFLSTQMASSSQ
>sp|P20823-3|HNF1A_HUMAN Isoform C of Hepatocyte nuclear factor 1-alpha OS=Homo sapiens OX=9606 GN=HNF1A
MVSKLSQLQTELLAALLESGLSKEALLQALGEPGPYLLAGEGPLDKGESCGGGRGELAELPNGLGETRGSEDETDDDGEDFTPPLLKELENLSPEEAAHQKAVVETLLQEDPWRVAKMVKSYLQQHNLPQREVVDTTGLNQSHLSQHLNKGTPMKTQKRAALYTWYVRKQREVAQQFTHAGQGGLLEEPTGDELPTKKGRRNRFKWGPASQQLLFQAYERQKNPSKEERETLVEECNRAECLQRGVSPSQAQGLGSNLVTEVRVYNWFANRRKEEAFRHKLAMDTYSGPPPGPGPGPALPAHSSPGLPPPALSPSKVHGVRYGQPATSETAEVPSSSGGPLVTVSTPLHQVSPTGLEPSHSLLSTEAKLVSAAGGPLPPVSTLTALHSLEQTSPGLNQQPQNLLMASLPGVMTLGPGEPASLGPTFTNTGASTLVLGKLVGMGGHLGGRLMGQPQNPGAGRATGTHSFLHSFLQHVFLQCLLWTSHCATSVLPGDSSNGQSHLLPSNHSVLETFLSTQMASSSQ
>sp|P20823-4|HNF1A_HUMAN Isoform 4 of Hepatocyte nuclear factor 1-alpha OS=Homo sapiens OX=9606 GN=HNF1A
MVSKLSQLQTELLAALLESGLSKEALLQALGEPGPYLLAGEGPLDKGESCGGGRGELAELPNGLGETRGSEDETDDDGEDFTPPLLKELENLSPEEAAHQKAVVETLLQEDPWRVAKMVKSYLQQHNLPQREVVDTTGLNQSHLSQHLNKGTPMKTQKRAALYTWYVRKQREVAQRRNASREGCPHHRHRGWAPTSSRRCVSTTGLPTGAKKKPSGTSWPWTRTAGPPQGQARDLRCPLTAPLACLHLPSPPVRSTVCAMDSLRPVRLQKYPQAAAVP
>sp|P20823-5|HNF1A_HUMAN Isoform 5 of Hepatocyte nuclear factor 1-alpha OS=Homo sapiens OX=9606 GN=HNF1A
MVSKLSQLQTELLAALLESGLSKEALLQALGEPGPYLLAGEGPLDKGESCGGGRGELAELPNGLGETRGSEDETDDDGEDFTPPLLKELENLSPEEAAHQKAVVETLLQEDPWRVAKMVKSYLQQHNLPQREVVDTTGLNQSHLSQHLNKGTPMKTQKRAALYTWYVRKQREVAQQFTHAGQGGLLEEPTGDELPTKKGRRNRFKWGPASQQLLFQAYERQKNPSKEERETLVEECNRCALWTACDQ
>sp|P20823-6|HNF1A_HUMAN Isoform 6 of Hepatocyte nuclear factor 1-alpha OS=Homo sapiens OX=9606 GN=HNF1A
MVKSYLQQHNLPQREVVDTTGLNQSHLSQHLNKGTPMKTQKRAALYTWYVRKQREVAQQFTHAGQGGLLEEPTGDELPTKKGRRNRFKWGPASQQLLFQAYERQKNPSKEERETLVEECNRAECLQRGVSPSQAQGLGSNLVTEVRVYNWFANRRKEEAFRHKLAMDTYSGPPPGPGPGPALPAHSSPGLPPPALSPSKVHGVRYGQPATSETAEVPSSSGGPLVTVSTPLHQVSPTGLEPSHSLLSTEAKLVSAAGGPLPPVSTLTALHSLEQTSPGLNQQPQNLLMASLPGVMTLGPGEPASLGPTFTNTGASTLVLGKLVGMGGHLGGRLMGQPQNPGAGRATGTHSFLHTTCLYPVPTLDQSLCYLSDTWVNQTDQNLSNSSREAGTKHNTSLLWYLRR
>sp|P20823-7|HNF1A_HUMAN Isoform 7 of Hepatocyte nuclear factor 1-alpha OS=Homo sapiens OX=9606 GN=HNF1A
MVSKLSQLQTELLAALLESGLSKEALLQALGEPGPYLLAGEGPLDKGESCGGGRGELAELPNGLGETRGSEDETDDDGEDFTPPLLKELENLSPEEAAHQKAVVETLLQEDPWRVAKMVKSYLQQHNLPQREVVDTTGLNQSHLSQHLNKGTPMKTQKRAALYTWYVRKQREVAQQFTHAGQGGLLEEPTGDELPTKKGRRNRFKWGPASQQLLFQAYERQKNPSKEERETLVEECNRAECLQRGVSPSQAQGLGSNLVTEVRVYNWFANRRKEEAFRHKLAMDTYSGPPPGPGPGPALPAHSSPGLPPPALSPSKVHGVRYGQPATSETAEVPSSSGGPLVTVSTPLHQVSPTGLEPSHSLLSTEAKLVSAAGGPLPPVSTLTALHSLEQTSPGLNQQPQNLLMASLPGVMTLGPGEPASLGPTFTNTGASTLVLGLASTQAQSVPVLNSMGSSLTTLQPVQFSQPLHPSYQQPLMPPVQSHVTQSPFMATMAQLQSPHALYSHKPEVAQYTHTGLLPQTMLLTDTTNLSALASLTPTKQVRSRPAGPPLACDRAPHPHLPRAQEAALLPQVFTSDTEASSESGLHTPASQATTLHVPSQDPAGLQHLQPAHRLSASPTVSSSSLVLYQSSDSSNGQSHLLPSNHSVLETFLSTQMASSSQ
>sp|P20823-8|HNF1A_HUMAN Isoform 8 of Hepatocyte nuclear factor 1-alpha OS=Homo sapiens OX=9606 GN=HNF1A
MVSKLSQLQTELLAALLESGLSKEALLQALGEPGPYLLAGEGPLDKGESCGGGRGELAELPNGLGETRGSEDETDDDGEDFTPPLLKELENLSPEEAAHQKAVVETLLQVHPCRAGRAD
>sp|P31943|HNRH1_HUMAN Heterogeneous nuclear ribonucleoprotein H OS=Homo sapiens OX=9606 GN=HNRNPH1 PE=1 SV=4
MMLGTEGGEGFVVKVRGLPWSCSADEVQRFFSDCKLQNGAQGLRFLYTREGRPSGEAFVELESEDEVKLALKKDRETMGHRYVEVFKSNNVEMDWVLKHTGPNSPDTANDGFVRLRGLPFGCSKEELVQFFSGLELVPNGLTLPVDFQGRSTGEAFVQFASQELAEKALKKHKERLGHRYLELFKSSRAEVRTHYDPPRKLMAMQRPGPYDRPGAGRGYNSLGRGAGFERMRRGAYGGGYGGYDDYNGYNDGYGFGSDRFGRDLNYCFSGMSDHRYGDGGSTFQSTTGHCVHMRGLPYRATENDLYNFFSPLNPVRVHLELGPDGRVTGEADVEFATHEDAVAAMSKDKANMQHRYVELFLNSTAGASGGAYEHRYVELFLNSTAGASGGAYGSQMMGGMGLSNQSSYGGPASQQLSGGYGGGYGGQSSMSGYDQVLQENSSDFQSNLA
>sp|Q96MM6|HS12B_HUMAN Heat shock 70 kDa protein 12B OS=Homo sapiens OX=9606 GN=HSPA12B PE=1 SV=2
MLAVPEMGLQGLYLGSSPERSPVPSPPGSPRTQESCGLAPLTPSQSPKPEVRAPQQASFSVVVALDFGTTSSGYAFSFASDPEALHMMRKWEGGDPGVAHQKTPTCLLLTPEGAFHSFGYTARDYYHDLDPEEARDWLYFEKFKMKLHSATDLTLKTQLEAVNGKTMPALEVFAHALRFFREHALQELREQSPSLPEKDTVRWVLTVPALWKQPAKQFMREAAYLAGLVSRENAEQLLLALEPEAASVYCRKLRLHQLLDLSGRAPGGGRLGERRSLDSSFRQAREQLRRSRHSRTFLVESGVGELWAEMQAGDRYVVADCGGGTVDLTVHQLEQPHGTLKELYKASGGPYGAVGVDLAFEQLLCRLFGEDFLATFKRQRPAAWVDLTLAFEARKRTAGPHRAGALNLSLPFSFLDFYRKQRGHNVETALRRSSVNFVKWSSQGMLRMSCEAMNELFQPTVSGLLQHLEALLARPEVQGVKLLFLVGGFAESAVLQHAVQAALGARGLRVVVPHDVGLTLLKGAVLFGQAPGVVRVRRSPLTYGVGVLNRFVPGRHPPEKLLVRDGRRWCTDVFERFVAAEQSVALGEEVRRSYCPARPGQRRVLLNLYCCAAEDARFLTDPGVRKCGALSLELEPADCGQDTAGAPPGRRELRAAMQFGDTELKVTAVDVSTNRSVRASLDFLSN
>sp|Q6YN16|HSDL2_HUMAN Hydroxysteroid dehydrogenase-like protein 2 OS=Homo sapiens OX=9606 GN=HSDL2 PE=1 SV=1
MLPNTGRLAGCTVFLTGASRGLGKALALKAAKDGANLVLAAKTAQPHPKLLGTLYTAAEELEAVGGKALPCLVDVRDEQQLSAAVEKALKKFGGLDLLVNNASALSLTNTLDTPTKRLDLMMNVNTRGTYLASKACLPYLKKSKVAHLLNLSPPLNLNPVWFKQHCAYTLAKYGMSMYVLGMAEEFKGELAVNALWPKTALHTAAMDMLGGPGLESQCRKVDLLADAAYSLFQKPKSFTGNFVLDENLLKEEGLENFDVYALKPGHPLQPDFFLDEYPEAVSKKVESTGAVPEFKEEKLQLQPKPRSGAVEETFRLVKDSLSDDVVKATQALYLFELSGEDGGTWFLDLKSKGGNVGYGEPSDQADVVMSMTTDDFVKMFSGKLKPTMAFMSGKLKLKGNMALALKLEKLMNQMNARL
>sp|Q6YN16-2|HSDL2_HUMAN Isoform 2 of Hydroxysteroid dehydrogenase-like protein 2 OS=Homo sapiens OX=9606 GN=HSDL2
MLPNTGRLAGCTVFLTGASRGLGKALALKAAKDGANLVLAAKTAQPHPKLLGTLYTAAEELEAVGGKALPCLVDVRDEQQLSAAVEKALKKFGAYTLAKYGMSMYVLGMAEEFKGELAVNALWPKTALHTAAMDMLGGPGLESQCRKVDLLADAAYSLFQKPKSFTGNFVLDENLLKEEGLENFDVYALKPGHPLQPDFFLDEYPEAVSKKVESTGAVPEFKEEKLQLQPKPRSGAVEETFRLVKDSLSDDVVKATQALYLFELSGEDGGTWFLDLKSKGGNVGYGEPSDQADVVMSMTTDDFVKMFSGKLKPTMAFMSGKLKLKGNMALALKLEKLMNQMNARL
>sp|P0CJ71|HMN4_HUMAN Humanin-like 4 OS=Homo sapiens OX=9606 GN=MTRNR2L4 PE=2 SV=1
MATQGFSCLLLSVSELDLSMKRQYKQLR
>sp|P35914|HMGCL_HUMAN Hydroxymethylglutaryl-CoA lyase, mitochondrial OS=Homo sapiens OX=9606 GN=HMGCL PE=1 SV=2
MAAMRKALPRRLVGLASLRAVSTSSMGTLPKRVKLVEVGPRDGLQNEKNLVSTPVKLKLLDMLSEAGLSVLETTSFVSPKWVPQMGDHTEVLKGLQKFPGLNYPVLTPNLKGFEAAVAAGAKEVVLFGAASELFTKKNLNCSLEESFQRFDALLKAAQSANLSVRGYVSCALGCPYEGKLSPAKVAEVTKKFYSMGCYELSLGDTLGVGTPGLMKDMLSAVMQEVPLAALAVHCHDTYGQALANTLMALQMGVSVVDSSVAGLGGCPYAQGASGNLATEDLVYMLEGLGLHTGVNLQKLLEAGNFLCQALNRKTSSKVAQATCKL
>sp|P35914-2|HMGCL_HUMAN Isoform 2 of Hydroxymethylglutaryl-CoA lyase, mitochondrial OS=Homo sapiens OX=9606 GN=HMGCL
MAAMRKALPRRLVGLASLRAVSTSSMGTLPKRVKLVEVGPRDGLQNEKNLVSTPVKLKLLDMLSEAGLSVLETTSFVSPKWVPQMGDHTEVLKGLQKFPGLNYPVLTPNLKGFEAAVTKKFYSMGCYELSLGDTLGVGTPGLMKDMLSAVMQEVPLAALAVHCHDTYGQALANTLMALQMGVSVVDSSVAGLGGCPYAQGASGNLATEDLVYMLEGLGLHTGVNLQKLLEAGNFLCQALNRKTSSKVAQATCKL
>sp|P35914-3|HMGCL_HUMAN Isoform 3 of Hydroxymethylglutaryl-CoA lyase, mitochondrial OS=Homo sapiens OX=9606 GN=HMGCL
MAAMRKALPRRLVGLASLRAVSTSSMGTLPKRVKLVEVGPRDGLQNEKNLVSTPVKLKLLDMLSEAGLSVLETTSFVSPKWVPQMGDHTEVLKGLQKFPGLNYPVLTPNLKGFEAAMGVSVVDSSVAGLGGCPYAQGASGNLATEDLVYMLEGLGLHTGVNLQKLLEAGNFLCQALNRKTSSKVAQATCKL
>sp|Q8IYA8|IHO1_HUMAN Interactor of HORMAD1 protein 1 OS=Homo sapiens OX=9606 GN=IHO1 PE=1 SV=2
MNFNVWNLKEMLSLPSGSGNKKSSNWNNNQNDYSSLSDSQFLFGSQFCPENSETLSAPLDFGAHLRHSKQSQQNYLEGEPSLFTKYQTKPQLFGGDLKDGGLFPPPLSVGKSKGLLEQFEEKKKRAKDKCDSETLYNFVSNVRESLLRLQTSVEKSEDHLSSRSQSLLDSLETVAKTLQETLQAQNDLVFEAVQDKGNMEQALLEMKKRFEARQGEFLEMKSNLKHLEVLVAQQSQEFQQLCEQLGQLNVPSVLAELKRLLSVPPVKDSASQTSPPLAQSLNLTRQEKYTSEKPVLWQAQALPAAWNPGMGSLQPGEFDVWGEGAKNDDLQEEAALPAFGSHERNRHVKDKVVQTNCKNWAVTKTGAKNHGSSVPGHKLPSDRDLVSQGASQLTSLELNFSTSLKNACQKYQAQSMFLCDPREHLVLKQKDGTVEMRGKDKKQQPRKAHRAHRGRLLASKQKQLPLQTCKFNSKYQSPQPALSVPQSPFLGQQEPRAQPLHLQCPRSPRKPVCPLLGGTVMPNKTVRAVQGRLLQLSRCSSQDNWLLSSSSQGDHQMSWFSDLNLGCSETPLCKEAGKNLLYDLGFDSSDDDGF
>sp|Q8IYA8-2|IHO1_HUMAN Isoform 2 of Interactor of HORMAD1 protein 1 OS=Homo sapiens OX=9606 GN=IHO1
MARVDAKAKEAPRASEGCQHAVTSQRNKKSSNWNNNQNDYSSLSDSQFLFGSQFCPENSETLSAPLDFGAHLRHSKQSQQNYLEGEPSLFTKYQTKPQFEEKKKRAKDKCDSETLYNFVSNVRESLLRLQTSVEKSEDHLSSRSQSLLDSLETVAKTLQETLQAQNDLVFEAVQDKGNMEQALLEMKKRFEARQGEFLEMKSNLKHLEVLVAQQSQEFQQLCEQLGQLNVPSVLAELKRLLSVPPVKDSASQTSPPLAQSLNLTRQEKYTSEKPVLWQAQALPAAWNPGMGSLQPGEFDVWGEGAKNDDLQEEAALPAFGSHERNRHVKDKVVQTNCKNWAVTKTGAKNHGSSVPGHKLPSDRDLVSQGASQLTSLELNFSTSLKNACQKYQAQSMFLCDPREHLVLKQKDGTVEMRGKDKKQQPRKAHRAHRGRLLASKQKQLPLQTCKFNSKYQSPQPALSVPQSPFLGQQEPRAQPLHLQCPRSPRKPVCPLLGGTVMPNKTVRAVQGRLLQLSRCSSQDNWLLSSSSQGDHQMSWFSDLNLGCSETPLCKEAGKNLLYDLGFDSSDDDGF
>sp|Q8IYA8-3|IHO1_HUMAN Isoform 3 of Interactor of HORMAD1 protein 1 OS=Homo sapiens OX=9606 GN=IHO1
MNFNVWNLKEMLSLPSGSGNKKSSNWNNNQNDYSSLSDSQFLFGSQFCPENSETLSAPLDFGAHLRHSKQSQQNYLEGEPSLFTKYQTKPQLFGGDLKDGGLFPPPLSVGKSKGLLEQFEEKKKRAKDKCDSCRRLWKSLRTLSVQEANLFWLLWRLWPRHVSASCLRYQQRALVNDEHELSDPSLVSSGEVPHRVSDERMGL
>sp|Q8IWW8|HOT_HUMAN Hydroxyacid-oxoacid transhydrogenase, mitochondrial OS=Homo sapiens OX=9606 GN=ADHFE1 PE=1 SV=1
MAAAARARVAYLLRQLQRAACQCPTHSHTYSQAPGLSPSGKTTDYAFEMAVSNLRYGAAVTKEVGMDLKNMGAKNVCLMTDKNLSKLPPVQVAMDSLVKNGLPFTVYDNVRVEPTDSSFMEALEFAQKGAFDAYVAVGGGSTMDTCKAANLYASSPHSDFLDYVSAPLGKGKPVSVPLKPLLAVPTTSGTGSETTGVALFDYEHLKVKLGLTSRALKPTLGLLDPLHTLHMPARVVANSGFDVLCHALESYTTLPYHLRSPCPSNPLTRPAYQGSNPLSDLWALHALRLVAKYLKRAVRNPDDLEARSHMHLASAFAGLGFGNAGVHLCHGMSYPLSGLVKMYKAKDYNVDHPLVPHGLSVVLTSPAVFTFTAQMFPERHLEMAELLGADTRTARLQDAGLVLADTLRKFLFDLDVDDGLAAVGYSKADLPALVKGTLPQERVTKLAPCPQSEEDLAALFEASMKLY
>sp|Q8IWW8-2|HOT_HUMAN Isoform 2 of Hydroxyacid-oxoacid transhydrogenase, mitochondrial OS=Homo sapiens OX=9606 GN=ADHFE1
MAVSNLRYGAAVTKEVGMDLKNMGAKNVCLMTDKNLSKLPPVQVAMDSLVKNGLPFTVYDNVRVEPTDSSFMEALEFAQKGAFDAYVAVGGGSTMDTCKAANLYASSPHSDFLDYVSAPLGKGKPVSVPLKPLLAVPTTSGTGSETTGVALFDYEHLKVKLGLTSRALKPTLGLLDPLHTLHMPARVVANSGFDVLCHALESYTTLPYHLRSPCPSNPLTRPAYQGSNPLSDLWALHALRLVAKYLKRAVRNPDDLEARSHMHLASAFAGLGFGNAGVHLCHGMSYPLSGLVKMYKAKDYNVDHPLVPHGLSVVLTSPAVFTFTAQMFPERHLEMAELLGADTRTARLQDAGLVLADTLRKFLFDLDVDDGLAAVGYSKADLPALVKGTLPQERVTKLAPCPQSEEDLAALFEASMKLY
>sp|Q8IWW8-3|HOT_HUMAN Isoform 3 of Hydroxyacid-oxoacid transhydrogenase, mitochondrial OS=Homo sapiens OX=9606 GN=ADHFE1
MAAAARARVAYLLRQLQRAACQCPTHSHTYSQAPGLSPSGKTTDYAFEMAVSNLRYGAAVTKEVGMDLKNMGAKNVCLMTDKNLSKLPPVQVAMDSLVKNGLPFTVYDNVRVEPTDSSFMEALEFAQKGAFDAYVAVGGGSTMDTCKAANLYASSPHSDFLDYVSAPLGKGKPVSVPLKPLLAVPTTSGTGSETTGVALFDYEHLKVKLGLTSRALKPTLGLLDPLHTLHMPARVVANSGFDVLCHALESYTTLPYHLRSPCPSNPLTRPAYQGSNPLSDLWALHALRLVAKYLKRAVNSTDK
>sp|Q8IWW8-4|HOT_HUMAN Isoform 4 of Hydroxyacid-oxoacid transhydrogenase, mitochondrial OS=Homo sapiens OX=9606 GN=ADHFE1
MAVSNLRYGAAVTKEVGMDLKNMGAKNVCLMTDKNLSKLPPVQVAMDSLVKNGLPFTVYDNVRVEPTDSSFMEALEFAQKGAFDAYVAVGGGSTMDTCKAANLYASSPHSDFLDYVSAPLGKGKPVSVPLKPLLAVPTTSGTGSETTGVALFDYEHLKVKLGLTSRALKPTLGLLDPLHTLHMPARVVANSGFDVLCHALESYTTLPYHLRSPCPSNPLTRPAYQGSNPLSDLWALHALRLVAKYLKRAVNSTDK
>sp|P09913|IFIT2_HUMAN Interferon-induced protein with tetratricopeptide repeats 2 OS=Homo sapiens OX=9606 GN=IFIT2 PE=1 SV=1
MSENNKNSLESSLRQLKCHFTWNLMEGENSLDDFEDKVFYRTEFQNREFKATMCNLLAYLKHLKGQNEAALECLRKAEELLQQEHADQAELRSLVTWGNYAWVYYHMGRLSDVQLYVDKVKHVCEKFSSPYRLESPELDCEEGWTRLKCGGNQNERAKVCFEKALEKKPKNPEFTSGLALASYRLDNWPPSQNALDPLRQALRLNPDNQYLKVLLALKLHKMREEGEEEGEGEKLVEEALEKAPGVTDVLRSAAKFYRRKDEPDKALELLKKALEYLPNNAYLHCQLGCCYRAKVFQVMNLRENGMYGKRKLLELLGHAVAHLKKADEANDNLFRVCSLLASLHALADQYEDAEYYFQKEFSKELTPVAKQLLHLRYGNFQLYQMKCEDKALHHFLEGVKLNQKSREKEKMKDKLQKLAKMRLSKNGADSEALHVLAFLQELNEKMQQADEDSERGLESGSLLPSASSWNGE
>sp|Q14197|ICT1_HUMAN Peptidyl-tRNA hydrolase ICT1, mitochondrial OS=Homo sapiens OX=9606 GN=MRPL58 PE=1 SV=1
MAATRCLRWGLSRAGVWLLPPPARCPRRALHKQKDGTEFKSLYSLDKLYPESQGSDTAWRVPNGAKQADSDLPLDRLTLSYCRSSGPGGQNVNKVNSKAEVRFHLATAEWLAEPVRQKLALTHKNKLNRLGELLLTSESSRYQFRNLADCLQKLRDMLTEASQTPKEPTKEDVKLHRLRLENMNRERLRQKRLHSAVKTSRRVDMD
>sp|Q04637|IF4G1_HUMAN Eukaryotic translation initiation factor 4 gamma 1 OS=Homo sapiens OX=9606 GN=EIF4G1 PE=1 SV=4
MNKAPQSTGPPPAPSPGLPQPAFPPGQTAPVVFSTPQATQMNTPSQPRQHFYPSRAQPPSSAASRVQSAAPARPGPAAHVYPAGSQVMMLPSQLSYPASQGAYYLPGQGRSTYVVPTQQYPVQPGAPGFYPGASPTEFGTYAGAYYPAQGVQQFPTGVAPTPVLMNQPPQLAPKRERKTLRLRDPNQGGKDLTEELMSGARTASTPTPPQTGGGLEPQANGETPQVAVLVRPDDRSQGALLADRPGLPGPEHSPSESQPSSPSPTPSPSPVLEPGSEPNLAVLSLPGDTMTTLQMSVEESTPLSRETGEPYRLSPEPTPLAEPLLEVEVTLSKPVPESEFSSSPLQAPTPLASHTVELHEPNGMVPSEDLEPEVESSPELAPPPACPSESPVPLAPTAQPEELLNGAPSPPAVDLSPVSEPEEQAKEVTASMAPPTLPSATPATAPSATSPAQEEEMEEEEEEEEGEAGEAGEAESEKGGEELLPPESTPLPANLSQNLEAAAATQVAVSVPKRRRKLKELNKKEAVGDLLDAFKEANPAVPEVENQPPAGSNPGPESEGSGVPPRPEEADETWDSKEDKLHNAENLQPGEQKYEYKSDQWKPLNLEEKKRYDREFLLGFQFLFASMQKPEGLPHLSDVVLDKANKTPLRPLDPTRLQGLNCGPDFTPSFANLGRTTLSTRGPPRGGPGGELPRGPAGLGPRRSQQGPRKEPRKLLATVLMTEDLKLNKAEKAWKPSSKRTAADKDRGEEDADGSKTQDLFRRVRSLLNKLTPQMFQQLMKQVTQLALDTEERLKGVLDLLFEKALSEPNFSVAYANMCRCLMALKVPTTEKPTVTVNFRKLLLNRCQKEFEKDKDDDEVFEKKQKEMDEAATAEERGRLKEELEEARDLARRRSLGNLKFLGELFKLKMLTEALMHDCVVKLLKNHDEESLECLCRLLTTLGKDLDFEKAKPRMDQYFNQMEKLLKEKKTSSRLRFMLQDVLDLRGSNWVPRRGDQGPKTLDQLHKEAEMEEHREHLKVQQLMAKGSDKRRGGPPGPPLSRGLPLVDDGGWNTVPLSKGSRPLDTSRLTKLTKPGSLDSNNQLFAPGGRLSWGKGSSGGSGAKPSDAASEAARPATSTLNRFSALQQAVPTESTDNRRVVQRSSLSRERGEKAGDRGDRLERSERGGDRGDRLDRARTPATKRSFSKEVEERSRERPSQPEGLRKAASLTEDRDRGRDAVKREAALPPVSPLKAALSEEELEKKSKALLEEYLHLNDMKEAVQCVQELASPSLLFLFVRHGVESTLERSALAREHMGQLLHQLLCAGHLSTAQYYQGLYELLELAEDMELDLPHVWLYLAELVTPLLQEGGVPMGELFRELTKPLRPLGKAASLLLELLGLLCKSMGPKKVGTLWREAGLSWKEFLPEGQDLGAFVAEQKVEYTLGEESEAPGQRALPSEELNRQLEKLLKEGSSNQRVFDWLEANLSEQQLVSNTLVRALMTAVCYSALLFETPLRVDVAVLKARAKLLQKYLCDEQKELQALYALQALVVTLEQPPNLLRMFFDALYDEDVVKEDAFYSWESSKDPAEQQGKGVALKSVTAFFKWLREAEEESDHN
>sp|Q04637-3|IF4G1_HUMAN Isoform B of Eukaryotic translation initiation factor 4 gamma 1 OS=Homo sapiens OX=9606 GN=EIF4G1
MNTPSQPRQHFYPSRAQPPSSAASRVQSAAPARPGPAAHVYPAGSQVMMLPSQLSYPASQGAYYLPGQGRSTYVVPTQQYPVQPGAPGFYPGASPTEFGTYAGAYYPAQGVQQFPTGVAPTPVLMNQPPQLAPKRERKTLRLRDPNQGGKDLTEELMSGARTASTPTPPQTGGGLEPQANGETPQVAVLVRPDDRSQGALLADRPGLPGPEHSPSESQPSSPSPTPSPSPVLEPGSEPNLAVLSLPGDTMTTLQMSVEESTPLSRETGEPYRLSPEPTPLAEPLLEVEVTLSKPVPESEFSSSPLQAPTPLASHTVELHEPNGMVPSEDLEPEVESSPELAPPPACPSESPVPLAPTAQPEELLNGAPSPPAVDLSPVSEPEEQAKEVTASMAPPTLPSATPATAPSATSPAQEEEMEEEEEEEEGEAGEAGEAESEKGGEELLPPESTPLPANLSQNLEAAAATQVAVSVPKRRRKLKELNKKEAVGDLLDAFKEANPAVPEVENQPPAGSNPGPESEGSGVPPRPEEADETWDSKEDKLHNAENLQPGEQKYEYKSDQWKPLNLEEKKRYDREFLLGFQFLFASMQKPEGLPHLSDVVLDKANKTPLRPLDPTRLQGLNCGPDFTPSFANLGRTTLSTRGPPRGGPGGELPRGPAGLGPRRSQQGPRKEPRKLLATVLMTEDLKLNKAEKAWKPSSKRTAADKDRGEEDADGSKTQDLFRRVRSLLNKLTPQMFQQLMKQVTQLALDTEERLKGVLDLLFEKALSEPNFSVAYANMCRCLMALKVPTTEKPTVTVNFRKLLLNRCQKEFEKDKDDDEVFEKKQKEMDEAATAEERGRLKEELEEARDLARRRSLGNLKFLGELFKLKMLTEALMHDCVVKLLKNHDEESLECLCRLLTTLGKDLDFEKAKPRMDQYFNQMEKLLKEKKTSSRLRFMLQDVLDLRGSNWVPRRGDQGPKTLDQLHKEAEMEEHREHLKVQQLMAKGSDKRRGGPPGPPLSRGLPLVDDGGWNTVPLSKGSRPLDTSRLTKLTKPGSLDSNNQLFAPGGRLSWGKGSSGGSGAKPSDAASEAARPATSTLNRFSALQQAVPTESTDNRRVVQRSSLSRERGEKAGDRGDRLERSERGGDRGDRLDRARTPATKRSFSKEVEERSRERPSQPEGLRKAASLTEDRDRGRDAVKREAALPPVSPLKAALSEEELEKKSKALLEEYLHLNDMKEAVQCVQELASPSLLFLFVRHGVESTLERSALAREHMGQLLHQLLCAGHLSTAQYYQGLYELLELAEDMELDLPHVWLYLAELVTPLLQEGGVPMGELFRELTKPLRPLGKAASLLLELLGLLCKSMGPKKVGTLWREAGLSWKEFLPEGQDLGAFVAEQKVEYTLGEESEAPGQRALPSEELNRQLEKLLKEGSSNQRVFDWLEANLSEQQLVSNTLVRALMTAVCYSALLFETPLRVDVAVLKARAKLLQKYLCDEQKELQALYALQALVVTLEQPPNLLRMFFDALYDEDVVKEDAFYSWESSKDPAEQQGKGVALKSVTAFFKWLREAEEESDHN
>sp|Q04637-4|IF4G1_HUMAN Isoform C of Eukaryotic translation initiation factor 4 gamma 1 OS=Homo sapiens OX=9606 GN=EIF4G1
MMLPSQLSYPASQGAYYLPGQGRSTYVVPTQQYPVQPGAPGFYPGASPTEFGTYAGAYYPAQGVQQFPTGVAPTPVLMNQPPQLAPKRERKTLRLRDPNQGGKDLTEELMSGARTASTPTPPQTGGGLEPQANGETPQVAVLVRPDDRSQGALLADRPGLPGPEHSPSESQPSSPSPTPSPSPVLEPGSEPNLAVLSLPGDTMTTLQMSVEESTPLSRETGEPYRLSPEPTPLAEPLLEVEVTLSKPVPESEFSSSPLQAPTPLASHTVELHEPNGMVPSEDLEPEVESSPELAPPPACPSESPVPLAPTAQPEELLNGAPSPPAVDLSPVSEPEEQAKEVTASMAPPTLPSATPATAPSATSPAQEEEMEEEEEEEEGEAGEAGEAESEKGGEELLPPESTPLPANLSQNLEAAAATQVAVSVPKRRRKLKELNKKEAVGDLLDAFKEANPAVPEVENQPPAGSNPGPESEGSGVPPRPEEADETWDSKEDKLHNAENLQPGEQKYEYKSDQWKPLNLEEKKRYDREFLLGFQFLFASMQKPEGLPHLSDVVLDKANKTPLRPLDPTRLQGLNCGPDFTPSFANLGRTTLSTRGPPRGGPGGELPRGPAGLGPRRSQQGPRKEPRKLLATVLMTEDLKLNKAEKAWKPSSKRTAADKDRGEEDADGSKTQDLFRRVRSLLNKLTPQMFQQLMKQVTQLALDTEERLKGVLDLLFEKALSEPNFSVAYANMCRCLMALKVPTTEKPTVTVNFRKLLLNRCQKEFEKDKDDDEVFEKKQKEMDEAATAEERGRLKEELEEARDLARRRSLGNLKFLGELFKLKMLTEALMHDCVVKLLKNHDEESLECLCRLLTTLGKDLDFEKAKPRMDQYFNQMEKLLKEKKTSSRLRFMLQDVLDLRGSNWVPRRGDQGPKTLDQLHKEAEMEEHREHLKVQQLMAKGSDKRRGGPPGPPLSRGLPLVDDGGWNTVPLSKGSRPLDTSRLTKLTKPGSLDSNNQLFAPGGRLSWGKGSSGGSGAKPSDAASEAARPATSTLNRFSALQQAVPTESTDNRRVVQRSSLSRERGEKAGDRGDRLERSERGGDRGDRLDRARTPATKRSFSKEVEERSRERPSQPEGLRKAASLTEDRDRGRDAVKREAALPPVSPLKAALSEEELEKKSKALLEEYLHLNDMKEAVQCVQELASPSLLFLFVRHGVESTLERSALAREHMGQLLHQLLCAGHLSTAQYYQGLYELLELAEDMELDLPHVWLYLAELVTPLLQEGGVPMGELFRELTKPLRPLGKAASLLLELLGLLCKSMGPKKVGTLWREAGLSWKEFLPEGQDLGAFVAEQKVEYTLGEESEAPGQRALPSEELNRQLEKLLKEGSSNQRVFDWLEANLSEQQLVSNTLVRALMTAVCYSALLFETPLRVDVAVLKARAKLLQKYLCDEQKELQALYALQALVVTLEQPPNLLRMFFDALYDEDVVKEDAFYSWESSKDPAEQQGKGVALKSVTAFFKWLREAEEESDHN
>sp|Q04637-5|IF4G1_HUMAN Isoform D of Eukaryotic translation initiation factor 4 gamma 1 OS=Homo sapiens OX=9606 GN=EIF4G1
MNQPPQLAPKRERKTLRLRDPNQGGKDLTEELMSGARTASTPTPPQTGGGLEPQANGETPQVAVLVRPDDRSQGALLADRPGLPGPEHSPSESQPSSPSPTPSPSPVLEPGSEPNLAVLSLPGDTMTTLQMSVEESTPLSRETGEPYRLSPEPTPLAEPLLEVEVTLSKPVPESEFSSSPLQAPTPLASHTVELHEPNGMVPSEDLEPEVESSPELAPPPACPSESPVPLAPTAQPEELLNGAPSPPAVDLSPVSEPEEQAKEVTASMAPPTLPSATPATAPSATSPAQEEEMEEEEEEEEGEAGEAGEAESEKGGEELLPPESTPLPANLSQNLEAAAATQVAVSVPKRRRKLKELNKKEAVGDLLDAFKEANPAVPEVENQPPAGSNPGPESEGSGVPPRPEEADETWDSKEDKLHNAENLQPGEQKYEYKSDQWKPLNLEEKKRYDREFLLGFQFLFASMQKPEGLPHLSDVVLDKANKTPLRPLDPTRLQGLNCGPDFTPSFANLGRTTLSTRGPPRGGPGGELPRGPAGLGPRRSQQGPRKEPRKLLATVLMTEDLKLNKAEKAWKPSSKRTAADKDRGEEDADGSKTQDLFRRVRSLLNKLTPQMFQQLMKQVTQLALDTEERLKGVLDLLFEKALSEPNFSVAYANMCRCLMALKVPTTEKPTVTVNFRKLLLNRCQKEFEKDKDDDEVFEKKQKEMDEAATAEERGRLKEELEEARDLARRRSLGNLKFLGELFKLKMLTEALMHDCVVKLLKNHDEESLECLCRLLTTLGKDLDFEKAKPRMDQYFNQMEKLLKEKKTSSRLRFMLQDVLDLRGSNWVPRRGDQGPKTLDQLHKEAEMEEHREHLKVQQLMAKGSDKRRGGPPGPPLSRGLPLVDDGGWNTVPLSKGSRPLDTSRLTKLTKPGSLDSNNQLFAPGGRLSWGKGSSGGSGAKPSDAASEAARPATSTLNRFSALQQAVPTESTDNRRVVQRSSLSRERGEKAGDRGDRLERSERGGDRGDRLDRARTPATKRSFSKEVEERSRERPSQPEGLRKAASLTEDRDRGRDAVKREAALPPVSPLKAALSEEELEKKSKALLEEYLHLNDMKEAVQCVQELASPSLLFLFVRHGVESTLERSALAREHMGQLLHQLLCAGHLSTAQYYQGLYELLELAEDMELDLPHVWLYLAELVTPLLQEGGVPMGELFRELTKPLRPLGKAASLLLELLGLLCKSMGPKKVGTLWREAGLSWKEFLPEGQDLGAFVAEQKVEYTLGEESEAPGQRALPSEELNRQLEKLLKEGSSNQRVFDWLEANLSEQQLVSNTLVRALMTAVCYSALLFETPLRVDVAVLKARAKLLQKYLCDEQKELQALYALQALVVTLEQPPNLLRMFFDALYDEDVVKEDAFYSWESSKDPAEQQGKGVALKSVTAFFKWLREAEEESDHN
>sp|Q04637-6|IF4G1_HUMAN Isoform E of Eukaryotic translation initiation factor 4 gamma 1 OS=Homo sapiens OX=9606 GN=EIF4G1
MSGARTASTPTPPQTGGGLEPQANGETPQVAVLVRPDDRSQGALLADRPGLPGPEHSPSESQPSSPSPTPSPSPVLEPGSEPNLAVLSLPGDTMTTLQMSVEESTPLSRETGEPYRLSPEPTPLAEPLLEVEVTLSKPVPESEFSSSPLQAPTPLASHTVELHEPNGMVPSEDLEPEVESSPELAPPPACPSESPVPLAPTAQPEELLNGAPSPPAVDLSPVSEPEEQAKEVTASMAPPTLPSATPATAPSATSPAQEEEMEEEEEEEEGEAGEAGEAESEKGGEELLPPESTPLPANLSQNLEAAAATQVAVSVPKRRRKLKELNKKEAVGDLLDAFKEANPAVPEVENQPPAGSNPGPESEGSGVPPRPEEADETWDSKEDKLHNAENLQPGEQKYEYKSDQWKPLNLEEKKRYDREFLLGFQFLFASMQKPEGLPHLSDVVLDKANKTPLRPLDPTRLQGLNCGPDFTPSFANLGRTTLSTRGPPRGGPGGELPRGPAGLGPRRSQQGPRKEPRKLLATVLMTEDLKLNKAEKAWKPSSKRTAADKDRGEEDADGSKTQDLFRRVRSLLNKLTPQMFQQLMKQVTQLALDTEERLKGVLDLLFEKALSEPNFSVAYANMCRCLMALKVPTTEKPTVTVNFRKLLLNRCQKEFEKDKDDDEVFEKKQKEMDEAATAEERGRLKEELEEARDLARRRSLGNLKFLGELFKLKMLTEALMHDCVVKLLKNHDEESLECLCRLLTTLGKDLDFEKAKPRMDQYFNQMEKLLKEKKTSSRLRFMLQDVLDLRGSNWVPRRGDQGPKTLDQLHKEAEMEEHREHLKVQQLMAKGSDKRRGGPPGPPLSRGLPLVDDGGWNTVPLSKGSRPLDTSRLTKLTKPGSLDSNNQLFAPGGRLSWGKGSSGGSGAKPSDAASEAARPATSTLNRFSALQQAVPTESTDNRRVVQRSSLSRERGEKAGDRGDRLERSERGGDRGDRLDRARTPATKRSFSKEVEERSRERPSQPEGLRKAASLTEDRDRGRDAVKREAALPPVSPLKAALSEEELEKKSKALLEEYLHLNDMKEAVQCVQELASPSLLFLFVRHGVESTLERSALAREHMGQLLHQLLCAGHLSTAQYYQGLYELLELAEDMELDLPHVWLYLAELVTPLLQEGGVPMGELFRELTKPLRPLGKAASLLLELLGLLCKSMGPKKVGTLWREAGLSWKEFLPEGQDLGAFVAEQKVEYTLGEESEAPGQRALPSEELNRQLEKLLKEGSSNQRVFDWLEANLSEQQLVSNTLVRALMTAVCYSALLFETPLRVDVAVLKARAKLLQKYLCDEQKELQALYALQALVVTLEQPPNLLRMFFDALYDEDVVKEDAFYSWESSKDPAEQQGKGVALKSVTAFFKWLREAEEESDHN
>sp|Q04637-7|IF4G1_HUMAN Isoform 7 of Eukaryotic translation initiation factor 4 gamma 1 OS=Homo sapiens OX=9606 GN=EIF4G1
MSGARTASTPTPPQTGGGLEPQANGETPQVAVLVRPDDRSQGALLADRPGLPGPEHSPSESQPSSPSPTPSPSPVLEPGSEPNLAVLSLPGDTMTTLQMSVEESTPLSRETGEPYRLSPEPTPLAEPLLEVEVTLSKPVPESEFSSSPLQAPTPLASHTVELHEPNGMVPSEDLEPEVESSPELAPPPACPSESPVPLAPTAQPEELLNGAPSPPAVDLSPVSEPEEQAKEVTASMAPPTLPSATPATAPSATSPAQEEEMEEEEEEEEGEAGEAGEAESEKGGEELLPPESTPLPANLSQNLEAAAATQVAVSVPKRRRKLKELNKKEAVGDLLDAFKEANPAVPEVENQPPAGSNPGPESEGSGVPPRPEEADETWDSKEDKLHNAENLQPGEQKYEYKSDQWKPLNLEEKKRYDREFLLGFQFLFASMQKPEGLPHLSDVVLDKANKTPLRPLDPTRLQGLNCGPDFTPSFANLGRTTLSTRGPPRGGPGGELPRGPQAGLGPRRSQQGPRKEPRKLLATVLMTEDLKLNKAEKAWKPSSKRTAADKDRGEEDADGSKTQDLFRRVRSLLNKLTPQMFQQLMKQVTQLALDTEERLKGVLDLLFEKALSEPNFSVAYANMCRCLMALKVPTTEKPTVTVNFRKLLLNRCQKEFEKDKDDDEVFEKKQKEMDEAATAEERGRLKEELEEARDLARRRSLGNLKFLGELFKLKMLTEALMHDCVVKLLKNHDEESLECLCRLLTTLGKDLDFEKAKPRMDQYFNQMEKLLKEKKTSSRLRFMLQDVLDLRGSNWVPRRGDQGPKTLDQLHKEAEMEEHREHLKVQQLMAKGSDKRRGGPPGPPLSRGLPLVDDGGWNTVPLSKGSRPLDTSRLTKLTKPGSLDSNNQLFAPGGRLSWGKGSSGGSGAKPSDAASEAARPATSTLNRFSALQQAVPTESTDNRRVVQRSSLSRERGEKAGDRGDRLERSERGGDRGDRLDRARTPATKRSFSKEVEERSRERPSQPEGLRKAASLTEDRDRGRDAVKREAALPPVSPLKAALSEEELEKKSKALLEEYLHLNDMKEAVQCVQELASPSLLFLFVRHGVESTLERSALAREHMGQLLHQLLCAGHLSTAQYYQGLYELLELAEDMELDLPHVWLYLAELVTPLLQEGGVPMGELFRELTKPLRPLGKAASLLLELLGLLCKSMGPKKVGTLWREAGLSWKEFLPEGQDLGAFVAEQKVEYTLGEESEAPGQRALPSEELNRQLEKLLKEGSSNQRVFDWLEANLSEQQLVSNTLVRALMTAVCYSALLFETPLRVDVAVLKARAKLLQKYLCDEQKELQALYALQALVVTLEQPPNLLRMFFDALYDEDVVKEDAFYSWESSKDPAEQQGKGVALKSVTAFFKWLREAEEESDHN
>sp|Q04637-8|IF4G1_HUMAN Isoform 8 of Eukaryotic translation initiation factor 4 gamma 1 OS=Homo sapiens OX=9606 GN=EIF4G1
MNKAPQSTGPPPAPSPGLPQPAFPPGQTAPVVFSTPQATQMNTPSQPRQHFYPSRAQPPSSAASRVQSAAPARPGPAAHVYPAGSQVMMLPSQLSYPASQGAYYLPGQGRSTYVVPTQQYPVQPGAPGFYPGASPTEFGTYAGAYYPAQGVQQFPTGVAPTPVLMNQPPQLAPKRERKTLRLRDPNQGGKDLTEELMSGARTASTPTPPQTGGGLEPQANGETPQVAVLVRPDDRSQGALLADRPGLPGPEHSPSESQPSSPSPTPSPSPVLEPGSEPNLAVLSLPGDTMTTLQMSVEESTPLSRETGEPYRLSPEPTPLAEPLLEVEVTLSKPVPESEFSSSPLQAPTPLASHTVELHEPNGMVPSEDLEPEVESSPELAPPPACPSESPVPLAPTAQPEELLNGAPSPPAVDLSPVSEPEEQAKEVTASMAPPTLPSATPATAPSATSPAQEEEMEEEEEEEEGEAGEAGEAESEKGGEELLPPESTPLPANLSQNLEAAAATQVAVSVPKRRRKLKELNKKEAVGDLLDAFKEANPAVPEVENQPPAGSNPGPESEGSGVPPRPEEADETWDSKEDKLHNAENLQPGEQKYEYKSDQWKPLNLEEKKRYDREFLLGFQFLFASMQKPEGLPHLSDVVLDKANKTPLRPLDPTRLQGLNCGPDFTPSFANLGRTTLSTRGPPRGGPGGELPRGPQAGLGPRRSQQGPRKEPRKLLATVLMTEDLKLNKAEKAWKPSSKRTAADKDRGEEDADGSKTQDLFRRVRSLLNKLTPQMFQQLMKQVTQLALDTEERLKGVLDLLFEKALSEPNFSVAYANMCRCLMALKVPTTEKPTVTVNFRKLLLNRCQKEFEKDKDDDEVFEKKQKEMDEAATAEERGRLKEELEEARDLARRRSLGNLKFLGELFKLKMLTEALMHDCVVKLLKNHDEESLECLCRLLTTLGKDLDFEKAKPRMDQYFNQMEKLLKEKKTSSRLRFMLQDVLDLRGSNWVPRRGDQGPKTLDQLHKEAEMEEHREHLKVQQLMAKGSDKRRGGPPGPPLSRGLPLVDDGGWNTVPLSKGSRPLDTSRLTKLTKPGSLDSNNQLFAPGGRLSWGKGSSGGSGAKPSDAASEAARPATSTLNRFSALQQAVPTESTDNRRVVQRSSLSRERGEKAGDRGDRLERSERGGDRGDRLDRARTPATKRSFSKEVEERSRERPSQPEGLRKAASLTEDRDRGRDAVKREAALPPVSPLKAALSEEELEKKSKALLEEYLHLNDMKEAVQCVQELASPSLLFLFVRHGVESTLERSALAREHMGQLLHQLLCAGHLSTAQYYQGLYELLELAEDMELDLPHVWLYLAELVTPLLQEGGVPMGELFRELTKPLRPLGKAASLLLELLGLLCKSMGPKKVGTLWREAGLSWKEFLPEGQDLGAFVAEQKVEYTLGEESEAPGQRALPSEELNRQLEKLLKEGSSNQRVFDWLEANLSEQQLVSNTLVRALMTAVCYSALLFETPLRVDVAVLKARAKLLQKYLCDEQKELQALYALQALVVTLEQPPNLLRMFFDALYDEDVVKEDAFYSWESSKDPAEQQGKGVALKSVTAFFKWLREAEEESDHN
>sp|Q04637-9|IF4G1_HUMAN Isoform 9 of Eukaryotic translation initiation factor 4 gamma 1 OS=Homo sapiens OX=9606 GN=EIF4G1
MNKAPQSTGPPPAPSPGLPQPAFPPGQTAPVVFSTPQATQMNTPSQPRQGGFRSLQHFYPSRAQPPSSAASRVQSAAPARPGPAAHVYPAGSQVMMLPSQLSYPASQGAYYLPGQGRSTYVVPTQQYPVQPGAPGFYPGASPTEFGTYAGAYYPAQGVQQFPTGVAPTPVLMNQPPQLAPKRERKTLRLRDPNQGGKDLTEELMSGARTASTPTPPQTGGGLEPQANGETPQVAVLVRPDDRSQGALLADRPGLPGPEHSPSESQPSSPSPTPSPSPVLEPGSEPNLAVLSLPGDTMTTLQMSVEESTPLSRETGEPYRLSPEPTPLAEPLLEVEVTLSKPVPESEFSSSPLQAPTPLASHTVELHEPNGMVPSEDLEPEVESSPELAPPPACPSESPVPLAPTAQPEELLNGAPSPPAVDLSPVSEPEEQAKEVTASMAPPTLPSATPATAPSATSPAQEEEMEEEEEEEEGEAGEAGEAESEKGGEELLPPESTPLPANLSQNLEAAAATQVAVSVPKRRRKLKELNKKEAVGDLLDAFKEANPAVPEVENQPPAGSNPGPESEGSGVPPRPEEADETWDSKEDKLHNAENLQPGEQKYEYKSDQWKPLNLEEKKRYDREFLLGFQFLFASMQKPEGLPHLSDVVLDKANKTPLRPLDPTRLQGLNCGPDFTPSFANLGRTTLSTRGPPRGGPGGELPRGPAGLGPRRSQQGPRKEPRKLLATVLMTEDLKLNKAEKAWKPSSKRTAADKDRGEEDADGSKTQDLFRRVRSLLNKLTPQMFQQLMKQVTQLALDTEERLKGVLDLLFEKALSEPNFSVAYANMCRCLMALKVPTTEKPTVTVNFRKLLLNRCQKEFEKDKDDDEVFEKKQKEMDEAATAEERGRLKEELEEARDLARRRSLGNLKFLGELFKLKMLTEALMHDCVVKLLKNHDEESLECLCRLLTTLGKDLDFEKAKPRMDQYFNQMEKLLKEKKTSSRLRFMLQDVLDLRGSNWVPRRGDQGPKTLDQLHKEAEMEEHREHLKVQQLMAKGSDKRRGGPPGPPLSRGLPLVDDGGWNTVPLSKGSRPLDTSRLTKLTKPGSLDSNNQLFAPGGRLSWGKGSSGGSGAKPSDAASEAARPATSTLNRFSALQQAVPTESTDNRRVVQRSSLSRERGEKAGDRGDRLERSERGGDRGDRLDRARTPATKRSFSKEVEERSRERPSQPEGLRKAASLTEDRDRGRDAVKREAALPPVSPLKAALSEEELEKKSKALLEEYLHLNDMKEAVQCVQELASPSLLFLFVRHGVESTLERSALAREHMGQLLHQLLCAGHLSTAQYYQGLYELLELAEDMELDLPHVWLYLAELVTPLLQEGGVPMGELFRELTKPLRPLGKAASLLLELLGLLCKSMGPKKVGTLWREAGLSWKEFLPEGQDLGAFVAEQKVEYTLGEESEAPGQRALPSEELNRQLEKLLKEGSSNQRVFDWLEANLSEQQLVSNTLVRALMTAVCYSALLFETPLRVDVAVLKARAKLLQKYLCDEQKELQALYALQALVVTLEQPPNLLRMFFDALYDEDVVKEDAFYSWESSKDPAEQQGKGVALKSVTAFFKWLREAEEESDHN
>sp|Q9NX62|IMPA3_HUMAN Golgi-resident adenosine 3',5'-bisphosphate 3'-phosphatase OS=Homo sapiens OX=9606 GN=BPNT2 PE=1 SV=1
MAPMGLRLSPLGVAVFCLLGLGVLYHLYSGFLAGRFSLFGLGGEPGGGAAGPAAAADGGTVDLREMLAVSVLAAVRGGDEVRRVRESNVLHEKSKGKTREGAEDKMTSGDVLSNRKMFYLLKTAFPSVQLNTEEHVDAADQEVLLWDHKLPEDLLKEVTTPKEVPAESVTVWLDPLDATQEYTEDLRKYVTTMVCVAVNGKPMLGVLHKPFSEYTAWAMVDGGSNVKARSSYNEKTPRLVVSRSHSGMVKQVALQTFGNQTTLLPAGGAGYKVLALLDVPDKSQEKADLYLHVTYLKKWDLCAGNALLKALGGHMTTLSGEELSYTGSDGLEGGLLASLRMNHQALVRKLPDLEKTGHK
>sp|Q96BM0|I27L1_HUMAN Interferon alpha-inducible protein 27-like protein 1 OS=Homo sapiens OX=9606 GN=IFI27L1 PE=1 SV=1
MGKESGWDSGRAAVAAVVGGVVAVGTVLVALSAMGFTSVGLAASSLAAKMMSTAALANGGGVAAGSLVALLQSVGAAGLSVTSKVLGGFAGTALGAWLGSPPSS
>sp|Q9H0C8|ILKAP_HUMAN Integrin-linked kinase-associated serine/threonine phosphatase 2C OS=Homo sapiens OX=9606 GN=ILKAP PE=1 SV=1
MDLFGDLPEPERSPRPAAGKEAQKGPLLFDDLPPASSTDSGSGGPLLFDDLPPASSGDSGSLATSLSQMVKTEGKGAKRKTSEEEKNGSEELVEKKVCKASSVLFGLKGYVAERKGEREEMQDAHVLLNDLTEECRPPSSLLTRVSYFAVFDGHGGLRASKFAAQNLHQNLLRKFPKGDVLSVEKTVKRCLLDTFKHTDEEFLKQASSQKPAWKDGSTATCVLAVDNLLYLANLGDSRALLCRYNEESQKHAALSLSKEHNPTQYEERMRLQKAGGNVRDGRVLGVLEVSRSLGDGQYKRCGVTSVPDLRRCQLTPNDRFLLLACDGLFKVFTPEEAVNFLLSCLEDEKLQTREGKSAADARYEAACNRLANKAVQRGSADNVTVMVVRLGH
>sp|Q9NV31|IMP3_HUMAN U3 small nucleolar ribonucleoprotein protein IMP3 OS=Homo sapiens OX=9606 GN=IMP3 PE=1 SV=1
MVRKLKFHEQKLLKQVDFLNWEVTDHNLHELRVLRRYRLQRREDYTRYNQLSRAVRELARRLRDLPERDQFRVRASAALLDKLYALGLVPTRGSLELCDFVTASSFCRRRLPTVLLKLRMAQHLQAAVAFVEQGHVRVGPDVVTDPAFLVTRSMEDFVTWVDSSKLKRHVLEYNEERDDFDLEA
>sp|P32019|I5P2_HUMAN Type II inositol 1,4,5-trisphosphate 5-phosphatase OS=Homo sapiens OX=9606 GN=INPP5B PE=1 SV=4
MDQSVALQETLAEGEYCVLAVQGVLCEGDSRQSRLLGLVRYRLEHGGQEHALFLYTHRRMALTGDDVSLDQLVPVSRDFTLEEVSPDGELYLLGSDVTVQLDTAELSLVFQLPFGSQTRMFLHEVARACPGFDSATRDPEFLWLSRYRCAELELEMPTPRGCNSALVTWPGYATLGGGRYPSRKKRWGLEEARPQGAGSVLFWGGAMEKTGFRLMERAHGGGFVWGRSARDGRRDEELEEAGREMSAAAGSRERNTAGGSNFDGLRPNGKGVPMDQSSRGQDKPESLQPRQNKSKSELTDMVRSSTLTVSDKAHLLSMQKFGLRDTLVKSHLLQKEEDYTYLQNFRFFAGTYNVNGQSPKECLRLWLSNGLQAPDVYCVGFQELDLSKEAFFFHDTPKEEEWFKAVSEGLHPDAKYAKVKLLRLVGLMLLLYVKQEHAAYLSEVEAETVGTGLMGRMGNKGGVALRFQFHNTSLCVVNSHLAAHLEEYERRNQDYKDLCSRMQFCQPDPSLPPLTLSNHDVLLWLGDLNYRLEELDVEKVKKLLEEKDFQMLYAYDQLKLQVAAKTVFEGFTEGELTFQPTYKYDTGSDDWDTSEKCRAPAWCDRLLWKGKNLTQLSYQSHMALKTSDHKPVSSVFDLGVRVVNDELYRKTLEELVRSLDKMENANLPSVSLSKREFCFQNVKYMQLKVESFTLHNGQVPCHFEFLNKPDEESYCKQWLNANPSRGFLLPDSDVELDLELFVNKMTATKLNSGEDKLEDLLVLHLDRGKDYFLSVSGNYLPSCFGSPLHTLCYMREPLLDLPLETLSELTLMPVWTGDDGSQLDSPMELPKELWMMVDYLYRNAVQQEDLFQQPGLRSEFEHLRDCLDTGMLDNLSASNHSVAEALLLFLESLPEPVLCYSTYHNCLECSGNYTASKQVLSTLPLFHKNVFHYLMAFLRELLKNSAKNHLDENLLASLFGSLLLRNPAGHQKLDMTEKKKAQEFLHQFLCNPL
>sp|P32019-2|I5P2_HUMAN Isoform 2 of Type II inositol 1,4,5-trisphosphate 5-phosphatase OS=Homo sapiens OX=9606 GN=INPP5B
MDQSVALQETLAEGEYCVLAVQGVLCEGDSRQSRLLGLVRYRLEHGGQEHALFLYTHRRMALTGDDVSLDQLVPVSRDFTLEEVSPDGELYLLGSDVTVQLDTAELSLVFQLPFGSQTRMFLHEVARACPGFDSATRDPEFLWLSRYRCAELELEMPTPRGCNSALVTWPGYATLGGGGSNFDGLRPNGKGVPMDQSSRGQDKPESLQPRQNKSKSELTDMVRSSTLTVSDKAHLLSMQKFGLRDTLVKSHLLQKEEDYTYLQNFRFFAGTYNVNGQSPKECLRLWLSNGLQAPDVYCVGFQELDLSKEAFFFHDTPKEEEWFKAVSEGLHPDAKYAKVKLLRLVGLMLLLYVKQEHAAYLSEVEAETVGTGLMGRMGNKGGVALRFQFHNTSLCVVNSHLAAHLEEYERRNQDYKDLCSRMQFCQPDPSLPPLTLSNHDVLLWLGDLNYRLEELDVEKVKKLLEEKDFQMLYAYDQLKLQVAAKTVFEGFTEGELTFQPTYKYDTGSDDWDTSEKCRAPAWCDRLLWKGKNLTQLSYQSHMALKTSDHKPVSSVFDLGVRVVNDELYRKTLEELVRSLDKMENANLPSVSLSKREFCFQNVKYMQLKVESFTLHNGQVPCHFEFLNKPDEESYCKQWLNANPSRGFLLPDSDVELDLELFVNKMTATKLNSGEDKLEDLLVLHLDRGKDYFLSVSGNYLPSCFGSPLHTLCYMREPLLDLPLETLSELTLMPVWTGDDGSQLDSPMELPKELWMMVDYLYRNAVQQEDLFQQPGLRSEFEHLRDCLDTGMLDNLSASNHSVAEALLLFLESLPEPVLCYSTYHNCLECSGNYTASKQVLSTLPLFHKNVFHYLMAFLRELLKNSAKNHLDENLLASLFGSLLLRNPAGHQKLDMTEKKKAQEFLHQFLCNPL
>sp|P32019-3|I5P2_HUMAN Isoform 3 of Type II inositol 1,4,5-trisphosphate 5-phosphatase OS=Homo sapiens OX=9606 GN=INPP5B
MSAAAGSRERNTAGGSNFDGLRPNGKGVPMDQSSRGQDKPESLQPRQNKSKSELTDMVRSSTLTVSDKAHLLSMQKFGLRDTLVKSHLLQKEEDYTYLQNFRFFAGTYNVNGQSPKECLRLWLSNGLQAPDVYCVGFQELDLSKEAFFFHDTPKEEEWFKAVSEGLHPDAKYAKVKLLRLVGLMLLLYVKQEHAAYLSEVEAETVGTGLMGRMGNKGGVALRFQFHNTSLCVVNSHLAAHLEEYERRNQDYKDLCSRMQFCQPDPSLPPLTLSNHDVLLWLGDLNYRLEELDVEKVKKLLEEKDFQMLYAYDQLKLQVAAKTVFEGFTEGELTFQPTYKYDTGSDDWDTSEKCRAPAWCDRLLWKGKNLTQLSYQSHMALKTSDHKPVSSVFDLGVRVVNDELYRKTLEELVRSLDKMENANLPSVSLSKREFCFQNVKYMQLKVESFTLHNGQVPCHFEFLNKPDEESYCKQWLNANPSRGFLLPDSDVELDLELFVNKMTATKLNSGEDKLEDLLVLHLDRGKDYFLSVSGNYLPSCFGSPLHTLCYMREPLLDLPLETLSELTLMPVWTGDDGSQLDSPMELPKELWMMVDYLYRNAVQQEDLFQQPGLRSEFEHLRDCLDTGMLDNLSASNHSVAEALLLFLESLPEPVLCYSTYHNCLECSGNYTASKQVLSTLPLFHKNVFHYLMAFLRELLKNSAKNHLDENLLASLFGSLLLRNPAGHQKLDMTEKKKAQEFLHQFLCNPL
>sp|P32019-4|I5P2_HUMAN Isoform 4 of Type II inositol 1,4,5-trisphosphate 5-phosphatase OS=Homo sapiens OX=9606 GN=INPP5B
MDQSVALQETLAEGEYCVLAVQGVLCEGDSRQSRLLGLVRYRLEHGGQEHALFLYTHRRMALTGDDVSLDQLVPVSRDFTLEEVSPDGELYLLGSDVTVQLDTAELSLVFQLPFGSQTRMFLHEVARACPGFDSATRDPEFLWLSRYRCAELELEMPTPRGCNSALVTWPGYATLGGGRYPSRKKRWGLEEARPQGAGSVLFWGGAMEKTGFRLMERAHGGGFVWGRSARDGRRDEELEEAGREMSAAAGSRERNTAGGSNFDGLRPNGKGVPMDQSSRGQDKPESLQPRQNKSKSELTDMVRSSTLTVSDKAHLLSMQKFGLRDTLVKSHLLQKEEDYTYLQNFRFFAGTYNVNGQSPKECLRLWLSNGLQAPDVYCVGFQELDLSKEAFFFHDTPKEEEWFKAVSEGLHPDAKYAKVKLLRLVGLMLLLYVKQEHAAYLSEVEAETVGTGLMGRMGNKGGVALRFQFHNTSLCVVNSHLAAHLEEYERRNQDYKDLCSRMQFCQPDPSLPPLTLSNHDVLLWLGDLNYRLEELDVEKVKKLLEEKDFQMLYAYDQLKLQVAAKTVFEGFTEGELTFQPTYKYDTGSDDWDTSEKCRAPAWCDRLLWKGKNLTQLSYQSHMALKTSDHKPVSSVFDLGVRVVNDELYRKTLEELVRSLDKMENANLPSVSLSKREFCFQNVKYMQLKVESFTLHNGQVPCHFEFLNKPDEESYCKQWLNANPSRGFLLPDSDVELDLELFVNKMTATKLNSGEDKLEDLLVLHLDRGKDYFLSVSGNYLPSCFGSPLHTLCYMREPLLDLPLETLSELLAYLAAYCFETQLVTKSLL
>sp|Q12794|HYAL1_HUMAN Hyaluronidase-1 OS=Homo sapiens OX=9606 GN=HYAL1 PE=1 SV=2
MAAHLLPLCALFLTLLDMAQGFRGPLLPNRPFTTVWNANTQWCLERHGVDVDVSVFDVVANPGQTFRGPDMTLFYSSQLGTYPYYTPTGEPVFGGLPQNASLLAHLARTFQDLLAALPAPDFSGLAVLDWEAWRPRWAFNWDTKDLYRQRSRALVQAQHPDWPAPQVEAVAQDQFQGAARAWMAGTLQLGRALRPRGLWGFYGFPDCYNYDFLSPNYTGQCPSGLRAQNDQLGWLWGQSRALYPSLYMPAVLEGTGKSQMYVQHRVAEAFRVAVAAGDPNLPVLPYVQLFYDTTNHFLPLDELEHSLGESAAQGAAGVVLWVSWENTRTKESCQALKEYMDTTLGPFLLNVTSGALLCSQALCSGHGRCVRRTSHPKALLLLNPASFSLQLTPGGGPLSLRGALSLEDQAQMAVEFKCRCYPGWQAPWCERKSMW
>sp|Q12794-2|HYAL1_HUMAN Isoform 2 of Hyaluronidase-1 OS=Homo sapiens OX=9606 GN=HYAL1
MAAHLLPLCALFLTLLDMAQGFRGPLLPNRPFTTVWNANTQWCLERHGVDVDVSVFDVVANPGQTFRGPDMTLFYSSQLGTYPYYTPTGEPVFGGLPQNASLLAHLARTFQDLLAALPAPDFSGLAVLDWEAWRPRWAFNWDTKDLYRQRSRALVQAQHPDWPAPQVEAVAQDQFQGAARAWMAGTLQLGRALRPRGLWGFYGFPDCYNYDFLSPNYTGQCPSGLRAQNDQLGWLWGQSRALYPSLYMPAVLEGTGKSQMYVQHRVAEAFRVAVAAGDPNLPVLPYVQLFYDTTNHFLPLESCQALKEYMDTTLGPFLLNVTSGALLCSQALCSGHGRCVRRTSHPKALLLLNPASFSLQLTPGGGPLSLRGALSLEDQAQMAVEFKCRCYPGWQAPWCERKSMW
>sp|Q12794-3|HYAL1_HUMAN Isoform 3 of Hyaluronidase-1 OS=Homo sapiens OX=9606 GN=HYAL1
MAGTLQLGRALRPRGLWGFYGFPDCYNYDFLSPNYTGQCPSGLRAQNDQLGWLWGQSRALYPSLYMPAVLEGTGKSQMYVQHRVAEAFRVAVAAGDPNLPVLPYVQLFYDTTNHFLPLDELEHSLGESAAQGAAGVVLWVSWENTRTKESCQALKEYMDTTLGPFLLNVTSGALLCSQALCSGHGRCVRRTSHPKALLLLNPASFSLQLTPGGGPLSLRGALSLEDQAQMAVEFKCRCYPGWQAPWCERKSMW
>sp|Q12794-4|HYAL1_HUMAN Isoform 4 of Hyaluronidase-1 OS=Homo sapiens OX=9606 GN=HYAL1
MAAHLLPLCALFLTLLDMAQGFRGPLLPNRPFTTVWNANTQWCLERHGVDVDVSVFDVVANPGQTFRGPDMTLFYSSQLGTYPYYTPTGEPVFGGLPQNASLLAHLARTFQDLLAALPAPDFSGLAVLDWEAWRPRWAFNWDTKDLYRQRSRALVQAQHPDWPAPQVEAVAQDQFQGAARAWMAGTLQLGRALRPRGLWGFYGFPDCSG
>sp|Q12794-5|HYAL1_HUMAN Isoform 5 of Hyaluronidase-1 OS=Homo sapiens OX=9606 GN=HYAL1
MYVQHRVAEAFRVAVAAGDPNLPVLPYVQLFYDTTNHFLPLDELEHSLGESAAQGAAGVVLWVSWENTRTKESCQALKEYMDTTLGPFLLNVTSGALLCSQALCSGHGRCVRRTSHPKALLLLNPASFSLQLTPGGGPLSLRGALSLEDQAQMAVEFKCRCYPGWQAPWCERKSMW
>sp|Q12794-6|HYAL1_HUMAN Isoform 6 of Hyaluronidase-1 OS=Homo sapiens OX=9606 GN=HYAL1
MDTTLGPFLLNVTSGALLCSQALCSGHGRCVRRTSHPKALLLLNPASFSLQLTPGGGPLSLRGALSLEDQAQMAVEFKCRCYPGWQAPWCERKSMW
>sp|Q12794-7|HYAL1_HUMAN Isoform 7 of Hyaluronidase-1 OS=Homo sapiens OX=9606 GN=HYAL1
MAAHLLPLCALFLTLLDMAQGFRGPLLPNRPFTTVWNANTQWCLERHGVDVDVSVFDVVANPGQTFRGPDMTLFYSSQLGTYPYYTPTGEPVFGGLPQNASLLAHLARTFQDLLAALPAPDFSGLAVLDWEAWRPRWAFNWDTKDLYRQRSRALVQAQHPDWPAPQVEAVAQDQFQGAARAWMAGTLQLGRALRPRGLWGFYGFPDCYNYDFLSPNYTGQCPSGLRAQNDQLGWLWGQSRALYPSLYMPAVLEGTGKSQMYVQHRVAEAFRVAVAAGDPNLPVLPYVQLFYDTTNHFLPLDELEHSLGESAAQGAAGVVLWVSWENTRTKVSLGLA
>sp|Q2TAA2|IAH1_HUMAN Isoamyl acetate-hydrolyzing esterase 1 homolog OS=Homo sapiens OX=9606 GN=IAH1 PE=1 SV=1
MALCEAAGCGSALLWPRLLLFGDSLTQFSFQQGGWGASLADRLVRKCDVLNRGFSGYNTRWAKLLLPRLLRKGNSLDLPVAVTLFFGANDSALKDENPKQHLPLEEYAANLKSMVQYLKSVDLPENRVLLLTPTPLCETAWEEQCLLQGCKLNRLNSVVGEYANACLQVAQDCGTDVLDLWTLMQDSQDFSSYLSDGLHLSPKGNEFLFSHLWPLLEKKVSSLPLLLPYWRDVAEAKPELSLLGDGDH
>sp|Q2TAA2-2|IAH1_HUMAN Isoform 2 of Isoamyl acetate-hydrolyzing esterase 1 homolog OS=Homo sapiens OX=9606 GN=IAH1
MVQYLKSVDLPENRVLLLTPTPLCETAWEEQCLLQGCKLNRLNSVVGEYANACLQVAQDCGTDVLDLWTLMQDSQDFSSYLSDGLHLSPKGNEFLFSHLWPLLEKKVSSLPLLLPYWRDVAEAKPELSLLGDGDH
>sp|P38919|IF4A3_HUMAN Eukaryotic initiation factor 4A-III OS=Homo sapiens OX=9606 GN=EIF4A3 PE=1 SV=4
MATTATMATSGSARKRLLKEEDMTKVEFETSEEVDVTPTFDTMGLREDLLRGLYAYGFEKPSALQQRALKQLLKGRDVLAQSQSGTGKTATFSLSVLQCLDLQVRETQALLLAPTRELAVQLQKGLLALGDYMNVQCHACLGGTNVGEDLRKLDYGQHVVAGTPGRVFDMLRRRSLRTRALKMLVLDEADEMLNKGFKEQLYDVYRYLPPATQVVLLSATLPHELLEMTNKFMTDPLRLLVKRDELTLEGLKQFFVAVEREEWKFDTLCDLYDTLTLTQAVLFCNTKRKVDWLTEKMREANFTVSSMHGDMPQKERESLMKEFRSGASRVLLSTDVWARGLDVPQVSLLLNYDLPNNRELYLHRLGRSGRYGRKGVALNFVKNDDLRLLRDLEQYYSTQLDEMPMNVADLL
>sp|Q5VY09|IER5_HUMAN Immediate early response gene 5 protein OS=Homo sapiens OX=9606 GN=IER5 PE=1 SV=3
MEFKLEAHRLVSLSLGKLYNSRVQRGGLKLHKNLLVSLVLRSARQVYLSDPCPGLYLAGPAGTPAPPPQQQPGEPAAGPPAGWGEPPPPAARASWPETEPQPERSSVSDAPRVGDEVPVATVTGVGDVFQGGEADATEAAWSRVEGPRQAAAREAEGTAGGWGVFPEVSRAARRPCGCPLGGEDPPGTPAATPRAACCCAPQPAEDEPPAPPAVCPRKRCAAGVGGGPAGCPAPGSTPLKKPRRNLEQPPSGGEDDDAEEMETGNVANLLSLFGSSFSGLLRKSPGGGREEEEGEESGPEAAEPGQLCCDKPVLRDMNPWSTALVAF
>sp|Q9NQ38|ISK5_HUMAN Serine protease inhibitor Kazal-type 5 OS=Homo sapiens OX=9606 GN=SPINK5 PE=1 SV=2
MKLATVSVLLPLALCLLQDAASKNEDQEMCHEFQAFMKNGKLFCPQDKKFFQSLDGLMFLNKCATCKMLLEKEAKSQKRARHLARAPKATAPTELNCDDFKKGERDGDFLCPDYYEAVCGTDGKTYDNRCALCAENAKTGSQLGVKSEGECKSSNPEQDVCSAFRPFVRDGRLGCTRENDPVLGPDGKTHGNKCAMCAELFLKEAENAKREGETRLRRNAEKDFCKEYEKQVRNGRLFCTRESDPVRGPDGRMHGNKCALCAELFKQRFSEENSKTDQNLGKAEEKTKVKRELVKLCSQYQNQAKNGLLFCTRENDPLRGPDGKMHGNLCSMCQAYFQAENEEKKKAEARARNKRESGKATSYAELCSEYRKLVRNGKLACTRENDPLQGPDGKVHGNTCSMCEVFFQAEEEEKKKKEGKSRNKRQSKSTASFEELCSEYRKSRKNGRLFCTRENDPLQGPDGKMHGNTCSMCEAFFQQEERARAKAKREAAKELCSEFRDQVRNGTLLCTREHNPVRGPDGKMHGNKCAMCASVFKLEEEEKKNDKEEKGKVEAEKVKREAVQELCSEYRHYVRNGRLPCTRENDPLEGLDGKLHGNTCSMCEAFFQQEAKEKERAEPRAKVKREAEKETCDEFRRLLQNGKLFCTRENDPVRGPDGKTHGNKCAMCKAVFQKENEERKRKEEEDQRNAAGHGSSGGGGGNTQDECAEYREQMKNGRLSCTRESDPVRDADGKSYNNQCTMCKAKLEREAERKNEYSRSRSNGTGSESGKDTCDEFRSQMKNGKLLCTRESDPVRGPDGKTHGNKCTMCKEKLEREAAEKKKKEDEDRSNTGERSNTGERSNDKEDLCREFRSMQRNGKLLCTRENNPVRGPYGKMHLNKCAMCQSLFDREANERKKKDEEKSSSKPSNNAKDECSEFRNYLRNNELLCPRENDPVHGADGKFYTNKCYMCRAVFLTEALERAKLQEKPSHVRASQEEDSPDSFSSLDSEMCKDYRVLPRLGYLCPKDLKPVCGDDGQTYNNPCMLCHENLLRQTNTHLRSTGKCEESSTPGTTAASMPPSDE
>sp|Q9NQ38-2|ISK5_HUMAN Isoform short of Serine protease inhibitor Kazal-type 5 OS=Homo sapiens OX=9606 GN=SPINK5
MKLATVSVLLPLALCLLQDAASKNEDQEMCHEFQAFMKNGKLFCPQDKKFFQSLDGLMFLNKCATCKMLLEKEAKSQKRARHLARAPKATAPTELNCDDFKKGERDGDFLCPDYYEAVCGTDGKTYDNRCALCAENAKTGSQLGVKSEGECKSSNPEQDVCSAFRPFVRDGRLGCTRENDPVLGPDGKTHGNKCAMCAELFLKEAENAKREGETRLRRNAEKDFCKEYEKQVRNGRLFCTRESDPVRGPDGRMHGNKCALCAELFKQRFSEENSKTDQNLGKAEEKTKVKRELVKLCSQYQNQAKNGLLFCTRENDPLRGPDGKMHGNLCSMCQAYFQAENEEKKKAEARARNKRESGKATSYAELCSEYRKLVRNGKLACTRENDPLQGPDGKVHGNTCSMCEVFFQAEEEEKKKKEGKSRNKRQSKSTASFEELCSEYRKSRKNGRLFCTRENDPLQGPDGKMHGNTCSMCEAFFQQEERARAKAKREAAKELCSEFRDQVRNGTLLCTREHNPVRGPDGKMHGNKCAMCASVFKLEEEEKKNDKEEKGKVEAEKVKREAVQELCSEYRHYVRNGRLPCTRENDPLEGLDGKLHGNTCSMCEAFFQQEAKEKERAEPRAKVKREAEKETCDEFRRLLQNGKLFCTRENDPVRGPDGKTHGNKCAMCKAVFQKENEERKRKEEEDQRNAAGHGSSGGGGGNTQDECAEYREQMKNGRLSCTRESDPVRDADGKSYNNQCTMCKAKLEREAERKNEYSRSRSNGTGSESGKDTCDEFRSQMKNGKLLCTRESDPVRGPDGKTHGNKCTMCKEKLEREAAEKKKKEDEDRSNTGERSNTGERSNDKEDLCREFRSMQRNGKLLCTRENNPVRGPYGKMHLNKCAMCQSLFDREANERKKKDEEKSSSKPSNNAKVLY
>sp|Q9NQ38-3|ISK5_HUMAN Isoform long of Serine protease inhibitor Kazal-type 5 OS=Homo sapiens OX=9606 GN=SPINK5
MKLATVSVLLPLALCLLQDAASKNEDQEMCHEFQAFMKNGKLFCPQDKKFFQSLDGLMFLNKCATCKMLLEKEAKSQKRARHLARAPKATAPTELNCDDFKKGERDGDFLCPDYYEAVCGTDGKTYDNRCALCAENAKTGSQLGVKSEGECKSSNPEQDVCSAFRPFVRDGRLGCTRENDPVLGPDGKTHGNKCAMCAELFLKEAENAKREGETRLRRNAEKDFCKEYEKQVRNGRLFCTRESDPVRGPDGRMHGNKCALCAELFKQRFSEENSKTDQNLGKAEEKTKVKRELVKLCSQYQNQAKNGLLFCTRENDPLRGPDGKMHGNLCSMCQAYFQAENEEKKKAEARARNKRESGKATSYAELCSEYRKLVRNGKLACTRENDPLQGPDGKVHGNTCSMCEVFFQAEEEEKKKKEGKSRNKRQSKSTASFEELCSEYRKSRKNGRLFCTRENDPLQGPDGKMHGNTCSMCEAFFQQEERARAKAKREAAKELCSEFRDQVRNGTLLCTREHNPVRGPDGKMHGNKCAMCASVFKLEEEEKKNDKEEKGKVEAEKVKREAVQELCSEYRHYVRNGRLPCTRENDPLEGLDGKLHGNTCSMCEAFFQQEAKEKERAEPRAKVKREAEKETCDEFRRLLQNGKLFCTRENDPVRGPDGKTHGNKCAMCKAVFQKENEERKRKEEEDQRNAAGHGSSGGGGGNTQDECAEYREQMKNGRLSCTRESDPVRDADGKSYNNQCTMCKAKLEREAERKNEYSRSRSNGTGSESGKDTCDEFRSQMKNGKLLCTRESDPVRGPDGKTHGNKCTMCKEKLEREAAEKKKKEDEDRSNTGERSNTGERSNDKEDLCREFRSMQRNGKLLCTRENNPVRGPYGKMHLNKCAMCQSLFDREANERKKKDEEKSSSKPSNNAKDQCRQVQNEAEDAKFRQPGRSLASVARMSTDECSEFRNYLRNNELLCPRENDPVHGADGKFYTNKCYMCRAVFLTEALERAKLQEKPSHVRASQEEDSPDSFSSLDSEMCKDYRVLPRLGYLCPKDLKPVCGDDGQTYNNPCMLCHENLLRQTNTHLRSTGKCEESSTPGTTAASMPPSDE
>sp|Q6ZSG2|INSY2_HUMAN Inhibitory synaptic factor 2A OS=Homo sapiens OX=9606 GN=INSYN2A PE=1 SV=1
MVSKDTGKCLLTTSESEVEPAACLALEMKYALDPNRQLKKRNKALQVRFKDLCEAQNEQRDTQLSSGQLGEKREAKPVSCRAAYRKYMTVPARRSLPNVTKSTGVQTSPDLKKCYQTFPLDRKKGNLKSLPAADPFKSQNNGFLTDAKEKNEAGPMEEARPCGAGRVHKTTALVFHSNQHMNTVDQPLGVNCTEPCKSPEPLSYGEAALQNSTRPPSEEPDYQLLGRAKQDRGRPNSEEPAPPALRRVFKTEVATVYAPALSARAPEPGLSDSAAASQWSLCPADDERRRATHLNGLQAPSETALACSPPMQCLSPECSEQPSQTHTPPGLGNQPSPTAVAAGEECQRLVPHTEVVDLKAQLQMMENLLSSSQETLKVLLGVLQELEKGEAHREGLSYRTGQDTANCDTCRNSACLLYSVELDFKQQEDKLQPVLRKLHPLEETQVLPSPYSQETYSSTPKQKSKTESKKHGRWKLWFL
>sp|Q6ZSG2-2|INSY2_HUMAN Isoform 2 of Inhibitory synaptic factor 2A OS=Homo sapiens OX=9606 GN=INSYN2A
MVSKDTGKCLLTTSESEVEPAACLALEMKYALDPNRQLKKRNKALQVRFKDLCEAQNEQRDTQLSSGQLGEKREAKPVSCRAAYRKYMTVPARRSLPNVTKSTGVQTSPDLKKCYQTFPLDRKKGNLKSLPAADPFKSQNNGFLTDAKEKNEAGPMEEARPCGAGRVHKTTALVFHSNQHMNTVDQPLGVNCTEPCKSPEPLSYGEAALQNSTRPPSEEPDYQLLGRAKQDRGRPNSEEPAPPALRRVFKTEVATVYAPALSARAPEPGLSDSAAASQWSLCPADDERRRATHLNGLQAPSETALACSPPMQCLSPECSEQPSQTHTPPGLGNQPSPTAVAAGEECQRLVPHTEVVDLKAQLQMMENLLSSSQETLKVLLGVLQELEKGEAHREGVELDFKQQEDKLQPVLRKLHPLEETQVLPSPYSQETYSSTPKQKSKTESKKHGRWKLWFL
>sp|Q8WZA9|IRGQ_HUMAN Immunity-related GTPase family Q protein OS=Homo sapiens OX=9606 GN=IRGQ PE=1 SV=1
MPPPQGDVTALFLGPPGLGKSALLAALCDKDVETLEAPEGRPDSGVPSLRAAGPGLFLGELSCPPAAPGPWAAEANVLVLVLPGPEGNGEPLAPALGEAALAALARGTPLLAVRNLRPGDSQTAAQARDQTAALLNSAGLGAADLFVLPANCGSSDGCEELERLRAALQSQAEALRRLLPPAQDGFEVLGAAELEAVREAFETGGLEAALSWVRSGLERLGSARLDLAVAGKADVGLVVDMLLGLDPGDPGAAPASVPTAPTPFPAPERPNVVLWTVPLGHTGTATTAAAASHPTHYDALLLVTPGAPTEKDWAQVQALLLPDAPLVCVRTDGEGEDPECLGEGKMENPKGESLKNAGGGGLENALSKGREKCSAGSQKAGSGEGPGKAGSEGLQQVVGMKKSGGGDSERAAALSPEDETWEVLEEAPPPVFPLRPGGLPGLCEWLRRALPPAQAGALLLALPPASPSAARTKAAALRAGAWRPALLASLAAAAAPLPGLGWACDVALLRGQLAEWRRGLGLEPTALARRERALGLASGELAARAHFPGPVTRAEVEARLGAWAGEGTAGGAALGALSFLWPAGGAAATGGLGYRAAHGVLLQALDEMRADAEAVLAPPEPAQ
>sp|Q9ULS6|KCNS2_HUMAN Potassium voltage-gated channel subfamily S member 2 OS=Homo sapiens OX=9606 GN=KCNS2 PE=1 SV=2
MTGQSLWDVSEANVEDGELRLNVGGFKRRLRSHTLLRFPETRLGRLLLCHSREALLELCDDYDDVQREFYFDRNPELFPYVLHFYHTGKLHVMAELCVFSFSQELEYWGLNEFFLDSCCSYSYHGRKVEPEQEKWDEQSDQESTTSSFDELLAFYNDASKFDGQPLGNFRRQLWLALDNPGYSVLSRVFSLLSLLVVMGSLLTMCLNSLPDFQLPDSQGNPGEDPRFELVEHFGLAWFTFELVARFAVAPDFLKFFKNALNLLDLMSLVPFYLTLVVNLVVESTPTLANLGRVAQVLRLMRLFRLLKLARHSTGLRSLGATLKYSYKEVGLLLLYLSVGLSLFSVVAYTLEKEENEGLATLPACWWWATVSMTTVGYGDVVPGTTAGKLTASACLLAGLLVVVLPLTLLFNKFSHFYRRQKQLESAMRSCDFGDGMKEVPSVNLRDYYAHKVKSLMASLTNMSRSSPSELSLNDSLR
>sp|Q05655|KPCD_HUMAN Protein kinase C delta type OS=Homo sapiens OX=9606 GN=PRKCD PE=1 SV=2
MAPFLRLAFNSYELGSLQAEDEANQPFCAVKMKEALSTERGKTLVQKKPTMYPEWKSTFDAHLYEGRVLQLVLMRAAEEPVSEVTVGVSVLAERCKKNNGKAEFWLDLQPQAKVLMSVQYFLEDVDCKQSMRSEDEAKFPTMNRRGALKQAKLHYLKNHEFLATFFGQPTFCSVCKDFVWGLNKQGYKCRQCNAALHKKCLDKLLGRCTGTAANSRDTLFQKERFNLDMPHRFKVHNYMSPTFCDHCGSLLWGLVKQGLKCEDCGMNVHHKCREKVANLCGLNQKLLAEALNQVTQRASRRSDSASSEPVGLYQGFEKKTGVAGEDMQDNSGTYGKLWEGSSKCNLNNFLFHKVLGKGSFGKVLLGELKGRGEYFALKALKKDVVLLDDDVECTMVEKRVLTLAAENPFLTHLLCTFQTKDHLFFVMEFLNGGDLMYHLQDKGRFELYRATFYAAELMCGLQFLHSKGLLYRDLKLDNVLLDRDGHLKLADFGMCKENLFGESRASTFCGTPDYLAPELLQGLKYTFSVDWWSFGVLLYEMLLGQSPFHGDDEDELFESLRVDTPHYPRWLTKESKDLLEKLFEREPTKRLGVTGNLKLHPFFKTLNWTLLEKRRLEPPFRPKVKSPRDYSNFDQEFLNEKARLSYSDKNLLDSMDQSAFAGFSFVNPKFEHLLED
>sp|Q05655-2|KPCD_HUMAN Isoform 2 of Protein kinase C delta type OS=Homo sapiens OX=9606 GN=PRKCD
MAPFLRLAFNSYELGSLQAEDEANQPFCAVKMKEALSTERGKTLVQKKPTMYPEWKSTFDAHLYEGRVLQLVLMRAAEEPVSEVTVGVSVLAERCKKNNGKAEFWLDLQPQAKVLMSVQYFLEDVDCKQSMRSEDEAKFPTMNRRGALKQAKLHYLKNHEFLATFFGQPTFCSVCKDFVWGLNKQGYKCRQCNAALHKKCLDKLLGRCTGTAANSRDTLFQKERFNLDMPHRFKVHNYMSPTFCDHCGSLLWGLVKQGLKCEDCGMNVHHKCREKVANLCGLNQKLLAEALNQVTQRASRRSDSASSEPVGLYQGFEKKTGVAGEDMQGEAGSLAPLRFLFPLRPKKGDCPPFHCQVRQDNSGTYGKLWEGSSKCNLNNFLFHKVLGKGSFGKVLLGELKGRGEYFALKALKKDVVLLDDDVECTMVEKRVLTLAAENPFLTHLLCTFQTKDHLFFVMEFLNGGDLMYHLQDKGRFELYRATFYAAELMCGLQFLHSKGLLYRDLKLDNVLLDRDGHLKLADFGMCKENLFGESRASTFCGTPDYLAPELLQGLKYTFSVDWWSFGVLLYEMLLGQSPFHGDDEDELFESLRVDTPHYPRWLTKESKDLLEKLFEREPTKRLGVTGNLKLHPFFKTLNWTLLEKRRLEPPFRPKVKSPRDYSNFDQEFLNEKARLSYSDKNLLDSMDQSAFAGFSFVNPKFEHLLED
>sp|Q6UY18|LIGO4_HUMAN Leucine-rich repeat and immunoglobulin-like domain-containing nogo receptor-interacting protein 4 OS=Homo sapiens OX=9606 GN=LINGO4 PE=2 SV=1
MDAATAPKQAWPPWPPLLFLLLLPGGSGGSCPAVCDCTSQPQAVLCGHRQLEAVPGGLPLDTELLDLSGNRLWGLQQGMLSRLSLLQELDLSYNQLSTLEPGAFHGLQSLLTLRLQGNRLRLMGPGVFSGLSALTLLDLRLNQLVLFLDGAFGELGSLQKLEVGDNHLVFVAPGAFAGLAKLSTLTLERCNLSTVPGLALARLPALVALRLRELDLGRLPAGALRGLGQLKELELHLWPSLEALDPGSLVGLNLSSLALTRCNLSSVPFQALYHLSFLRVLDLSQNPLSALPARRLSPLVRLQELRLSGACLTSLAAHAFHGLTAFHLLDVADNALQTLEETAFPSPDKLVTLRLSGNPLTCDCRLLWLLRLRRHLDFGMSPPACAGPHHVQGKSLKEFSDLLPPGHFTCKPALLRKSGPRWVLAEEGGHAVFSCSGDGDPAPTVSWMRPHGAWLGRAGRVRVLEDGTLELRSVQLRDRGAYVCVVSNVAGNDSLRTWLEVLQVEPPNGTLSDPNLTVPGLPGPFFLDSRGVAMVLAVGFLPFLTSVTLCFGLLALWSKGKGRVKHHMTFDFVAPRPSGDKNSGGNRVTAKLF
>sp|Q8NF67|A2012_HUMAN Putative ankyrin repeat domain-containing protein 20A12 pseudogene OS=Homo sapiens OX=9606 GN=ANKRD20A12P PE=5 SV=3
MKEMYENAEDKVNNSTGKWSCVEERLCHLQHENPCLEQQLDDVHQKEDHKELVTNLQRGFLESGKKDLMLEEKNKKLMNECDHLKESLFQYEREKAERVVVVRQLQQEAADSLKKLTMLESPLEGLSHYHLNLDETQVPKKKLFQVESQFDDLMVEKEAVSSKCVNLAKENQVFQQKLLSMKKVQQECEKLEEDKKMLEEELLNLKTHMENSMVELSKLQEYKSELDERAMQAVEKLEELHLQEQAQYKKQLEQLNKDLLQLH
>sp|Q15018|ABRX2_HUMAN BRISC complex subunit Abraxas 2 OS=Homo sapiens OX=9606 GN=ABRAXAS2 PE=1 SV=2
MAASLSGYTFSAVCFHSANSNADHEGFLLGEVRQEETFSLSDSQLSNTEFLQVLELHNHQPCSKLFSFYDYASKVNEESLDRLLKDRRKKVLGWYRFRRNTQQQMSYREQVLHKQLTRLLGVPDLVFLLFSFLSTANNSTHALEYVLFRPNRRYNQRLSLALPNLGNTSQQEYKVSSVPNTSQSYAKVLKEHGTDFFDKDGVMKDLRALYQVYNALQEKVQAVCADVEKSERVVESCQAEVNKLRRQLTQRKNEKEQERRLQQAVLSRQMPSESLDPAFSPRMPSSGFAAEGRSTLGDAEASDPPPPYSDFHPNNQESTLSHSRMERSVFMPRPQAVGSSNYASTSAGLKYPGSGADLPPPQRAAGDSGEDSDDSDYENLLDPTEPSNSEYSHSKDSRPMAHPDEDPRNTQTSQL
>sp|P22303|ACES_HUMAN Acetylcholinesterase OS=Homo sapiens OX=9606 GN=ACHE PE=1 SV=1
MRPPQCLLHTPSLASPLLLLLLWLLGGGVGAEGREDAELLVTVRGGRLRGLRLKTPGGPVSAFLGLPFAEPPMGPRRFLPPEPKQPWSGVVDATTFQSVCYQYVDTLYPGFEGTEMWNPNRELSEDCLYLNVWTPYPRPTSPTPVLVWLYGGGFYSGASSLDVYDGRFLVQAERTVLVSMNYRVGAFGFLALPGSREAPGNVGLLDQRLALQWVQENVAAFGGDPTSVTLFGESAGAASVGMHLLSPPSRGLFHRAVLQSGAPNGPWATVGMGEARRRATQLAHLVGCPPGGTGGNDTELVACLRTRPAQVLVNHEWHVLPQESVFRFSFVPVVDGDFLSDTPEALLNAGDFHGLQVLVGVVKDEGSYFLVYGAPGFSKDNESLLSRAEFLAGVRVGVPQVSDLAAEAVVLHYTDWLHPEDPARLREALSDVVGDHNVVCPVAQLAGRLAAQGARVYAYVFEHRASTLSWPLWMGVPHGYELEFLFGLPLDPSRNYTAEEKLFAQRLMRYWANFARTGDPNEPRDPKAPQWPPYTAGAQQYVSLDLRPLEVRRGLRAQACAFWNRFLPKLLSATDTLDEAERQWKAEFHRWSSYMVHWKNQFDHYSKQDRCSDL
>sp|P22303-2|ACES_HUMAN Isoform H of Acetylcholinesterase OS=Homo sapiens OX=9606 GN=ACHE
MRPPQCLLHTPSLASPLLLLLLWLLGGGVGAEGREDAELLVTVRGGRLRGLRLKTPGGPVSAFLGLPFAEPPMGPRRFLPPEPKQPWSGVVDATTFQSVCYQYVDTLYPGFEGTEMWNPNRELSEDCLYLNVWTPYPRPTSPTPVLVWLYGGGFYSGASSLDVYDGRFLVQAERTVLVSMNYRVGAFGFLALPGSREAPGNVGLLDQRLALQWVQENVAAFGGDPTSVTLFGESAGAASVGMHLLSPPSRGLFHRAVLQSGAPNGPWATVGMGEARRRATQLAHLVGCPPGGTGGNDTELVACLRTRPAQVLVNHEWHVLPQESVFRFSFVPVVDGDFLSDTPEALLNAGDFHGLQVLVGVVKDEGSYFLVYGAPGFSKDNESLLSRAEFLAGVRVGVPQVSDLAAEAVVLHYTDWLHPEDPARLREALSDVVGDHNVVCPVAQLAGRLAAQGARVYAYVFEHRASTLSWPLWMGVPHGYELEFLFGLPLDPSRNYTAEEKLFAQRLMRYWANFARTGDPNEPRDPKAPQWPPYTAGAQQYVSLDLRPLEVRRGLRAQACAFWNRFLPKLLSATASEAPSTCPGFTHGEAAPRPGLPLPLLLLHQLLLLFLSHLRRL
>sp|P22303-4|ACES_HUMAN Isoform R of Acetylcholinesterase OS=Homo sapiens OX=9606 GN=ACHE
MRPPQCLLHTPSLASPLLLLLLWLLGGGVGAEGREDAELLVTVRGGRLRGLRLKTPGGPVSAFLGLPFAEPPMGPRRFLPPEPKQPWSGVVDATTFQSVCYQYVDTLYPGFEGTEMWNPNRELSEDCLYLNVWTPYPRPTSPTPVLVWLYGGGFYSGASSLDVYDGRFLVQAERTVLVSMNYRVGAFGFLALPGSREAPGNVGLLDQRLALQWVQENVAAFGGDPTSVTLFGESAGAASVGMHLLSPPSRGLFHRAVLQSGAPNGPWATVGMGEARRRATQLAHLVGCPPGGTGGNDTELVACLRTRPAQVLVNHEWHVLPQESVFRFSFVPVVDGDFLSDTPEALLNAGDFHGLQVLVGVVKDEGSYFLVYGAPGFSKDNESLLSRAEFLAGVRVGVPQVSDLAAEAVVLHYTDWLHPEDPARLREALSDVVGDHNVVCPVAQLAGRLAAQGARVYAYVFEHRASTLSWPLWMGVPHGYELEFLFGLPLDPSRNYTAEEKLFAQRLMRYWANFARTGDPNEPRDPKAPQWPPYTAGAQQYVSLDLRPLEVRRGLRAQACAFWNRFLPKLLSATGMQGPAGSAGRRGVGARQCNPSLLPLASE
>sp|P22303-3|ACES_HUMAN Isoform 4 of Acetylcholinesterase OS=Homo sapiens OX=9606 GN=ACHE
MRPPQCLLHTPSLASPLLLLLLWLLGGGVGAEGREDAELLVTVRGGRLRGLRLKTPGGPVSAFLGLPFAEPPMGPRRFLPPEPKQPWSGVVDATTFQSVCYQYVDTLYPGFEGTEMWNPNRELSEDCLYLNVWTPYPRPTSPTPVLVWLYGGGFYSGASSLDVYDGRFLVQAERTVLVSMNYRVGAFGFLALPGSREAPGNVGLLDQRLALQWVQENVAAFGGDPTSVTLFGESAGAASVGMHLLSPPSRGLFHRAVLQSGAPNGPWATVGMGEARRRATQLAHLVGCPPGGTGGNDTELVACLRTRPAQVLVNHEWHVLPQESVFRFSFVPVVDGDFLSDTPEALLNAGDFHGLQLAGRLAAQGARVYAYVFEHRASTLSWPLWMGVPHGYELEFLFGLPLDPSRNYTAEEKLFAQRLMRYWANFARTGDPNEPRDPKAPQWPPYTAGAQQYVSLDLRPLEVRRGLRAQACAFWNRFLPKLLSATDTLDEAERQWKAEFHRWSSYMVHWKNQFDHYSKQDRCSDL
>sp|Q8N6M5|ALLC_HUMAN Probable allantoicase OS=Homo sapiens OX=9606 GN=ALLC PE=2 SV=4
MDMASESVGGKLLFATDDFFAPAENLLKSDSPCFKEHEYTEFGKWMDGWETRRKRLPGHDWCVLRLGLQGVLRGFDVDVSYFTGDYAPRVSLQAANLEEDKLPELPERGTRTGAAATPEEFEALAELKSDDWSYLVPMTELKPGNPASGHNYFLVNSQQRWTHLRLNLFPDGGLARLRVFGTGQKDWTATDPKEPADLVALAFGGVCVGFSNAKFGHPNNLLGVGGAKSMADGWETARRLDRPPLLENDENGLLLVPGCEWAVFRLAHPGVLTRLELDTKYFEGNAPDSCKVDGCLLTTQEEEAVLRQKWLLPAHKWKPLLPVTKLSPNQSHLFDSLTLELQDVLTHARLTLVPDGGVSRLRLRGFPSSLCLLRPREKPMLKFSVSFKANP
>sp|Q8N6M5-2|ALLC_HUMAN Isoform 2 of Probable allantoicase OS=Homo sapiens OX=9606 GN=ALLC
MADGWETARRLDRPPLLENDENGLLLVPGCEWAVFRLAHPGVLTRLELDTKYFEGNAPDSCKVDGCLLTTQEEEAVLRQKWLLPAHKWKPLLPVTKLSPNQSHLFDSLTLELQDVLTHARLTLVPDGGVSRLRLRGFPSSLCLLRPREKPMLKFSVSFKANP
>sp|Q9Y305|ACOT9_HUMAN Acyl-coenzyme A thioesterase 9, mitochondrial OS=Homo sapiens OX=9606 GN=ACOT9 PE=1 SV=2
MRRAALRLCALGKGQLTPGRGLTQGPQNPKKQGLFHLHEVRDKLRELVGASTNWRDHVKAMEERKLLHSFLAKSQDGLPPRRMKDSYLEVLLPLGSEPELREKYLTVQNTVRFGRLLEDLDSLGVLLCYMHNKLHSAKMSPLSLVTALVDKLDMCKKSLSPEQDLKFSGHVSWVGKTSMEVKMQMFQLHGDEFCPVLDATFVMVARDSENKGPAFVNPLLPESPEEEELFRQGELNKGRRLAFSSTSLLKMAPSAEERTTLHEMFLSTLDPKTLSFRSRVLPSNAVWMENSKLKSLELCHPQERNLFNRLFGGFLMRKAYELAWATACSFGGSRPFVVAVDDLMFQKPVEVGSLLFLSSQVCFTQNNYLQVRVHSEVASLQEKQHTTTNVFHFTFMSEKEVPLVFPKTYGESMLYLDGQRHFNSMSGPATLRKDYLVEP
>sp|Q9Y305-2|ACOT9_HUMAN Isoform 2 of Acyl-coenzyme A thioesterase 9, mitochondrial OS=Homo sapiens OX=9606 GN=ACOT9
MRRAPCVRDKLRELVGASTNWRDHVKAMEERKLLHSFLAKSQDGLPPRRMKDSYLEVLLPLGSEPELREKYLTVQNTVRFGRLLEDLDSLGVLLCYMHNKLHSAKMSPLSLVTALVDKLDMCKKSLSPEQDLKFSGHVSWVGKTSMEVKMQMFQLHGDEFCPVLDATFVMVARDSENKGPAFVNPLLPESPEEEELFRQGELNKGRRLAFSSTSLLKMAPSAEERTTLHEMFLSTLDPKTLSFRSRVLPSNAVWMENSKLKSLELCHPQERNLFNRLFGGFLMRKAYELAWATACSFGGSRPFVVAVDDLMFQKPVEVGSLLFLSSQVCFTQNNYLQVRVHSEVASLQEKQHTTTNVFHFTFMSEKEVPLVFPKTYGESMLYLDGQRHFNSMSGPATLRKDYLVEP
>sp|Q9Y305-3|ACOT9_HUMAN Isoform 3 of Acyl-coenzyme A thioesterase 9, mitochondrial OS=Homo sapiens OX=9606 GN=ACOT9
MEERKLLHSFLAKSQDGLPPRRMKDSYLEVLLPLGSEPELREKYLTVQNTVRFGRLLEDLDSLGVLLCYMHNKLHSAKMSPLSLVTALVDKLDMCKKSLSPEQDLKFSGHVSWVGKTSMEVKMQMFQLHGDEFCPVLDATFVMVARDSENKGPAFVNPLLPESPEEEELFRQGELNKGRRLAFSSTSLLKMAPSAEERTTLHEMFLSTLDPKTLSFRSRVLPSNAVWMENSKLKSLELCHPQERNLFNRLFGGFLMRKAYELAWATACSFGGSRPFVVAVDDLMFQKPVEVGSLLFLSSQVCFTQNNYLQVRVHSEVASLQEKQHTTTNVFHFTFMSEKEVPLVFPKTYGESMLYLDGQRHFNSMSGPATLRKDYLVEP
>sp|Q9Y305-4|ACOT9_HUMAN Isoform 4 of Acyl-coenzyme A thioesterase 9, mitochondrial OS=Homo sapiens OX=9606 GN=ACOT9
MRRAALRLCALGKGQLTPGRGLTQGPQNPKKQGLFHLHEACSSLHVNHVRDKLRELVGASTNWRDHVKAMEERKLLHSFLAKSQDGLPPRRMKDSYLEVLLPLGSEPELREKYLTVQNTVRFGRLLEDLDSLGVLLCYMHNKLHSAKMSPLSLVTALVDKLDMCKKSLSPEQDLKFSGHVSWVGKTSMEVKMQMFQLHGDEFCPVLDATFVMVARDSENKGPAFVNPLLPESPEEEELFRQGELNKGRRLAFSSTSLLKMAPSAEERTTLHEMFLSTLDPKTLSFRSRVLPSNAVWMENSKLKSLELCHPQERNLFNRLFGGFLMRKAYELAWATACSFGGSRPFVVAVDDLMFQKPVEVGSLLFLSSQVCFTQNNYLQVRVHSEVASLQEKQHTTTNVFHFTFMSEKEVPLVFPKTYGESMLYLDGQRHFNSMSGPATLRKDYLVEP
>sp|Q86V21|AACS_HUMAN Acetoacetyl-CoA synthetase OS=Homo sapiens OX=9606 GN=AACS PE=1 SV=1
MSKEERPGREELLECQVMWEPDSKKNTQMDRFRAAVGAACGLALESYDDLYHWSVESYSDFWAEFWKFSGLVFSRVYDEVVDTSKGLADVPEWFKGSRLNYAENLLRHKENDRVALYLAREGKEELVKVTFEELRQEVALFAAAMRKMGVKKGDRVVGYLPNSEHAVEAMLAAASLGALWSSTSPDFGVNGVLDRFSQLQPKLLFSVEAVVYNGKEHNHMEKLQQVVKGLPDLKKVVVLPYVSSRENLDLSKLPNSVFLDDFLATGTSEQAPQLEFEQLPFSHPLFLMFSSGTTGAPKCMVHSAGGTLLQHLKEHLLHGNMTSSDLLLCYTTVGWMMWNWMVSLLATGAAMVLYDGSPLVPTPNVLWDLVDRLGLTVLVTGAKWLSVLEEKAMKPVETHSLQMLHTLLSTGSPLKAQSYEYVYRCLKSSLLLGSLSGGTDLLSCFMGHNFSLPVYKGELQARNLGMAVEAWNEEGKAVWGESGELVCTKPLPCQPTHFWNDENGNKYRKAYFSKFPGLWAHGDYCRLNPKTGGLVMLGRSDGTLNPNGVRFGSSELYNLVESFEEVEDSLCVPQYNKYREERVLLFLKMASGHAFQPDLVKRLRDALRMGLSARHVPSLLLETKGLPYTLNGKKVEVAVKQLLAGKAVEQGGAFSNPETLDLYRDLPELQGF
>sp|Q86V21-2|AACS_HUMAN Isoform 2 of Acetoacetyl-CoA synthetase OS=Homo sapiens OX=9606 GN=AACS
MSKEERPGREELLECQVMWEPDSKKNTQMDRFRAAVGAACGLALESYDDLYHWSVESYSDFWAEFWKFSGLVFSRVYDEVVDTSKGLADVPEWFKGSRLNYAENLLRHKENDRVALYLAREGKEELVKVTFEELRQEVALFAAAMRKMGVKKGDRVVGYLPNSEHAVEAMLAAASLGALWSSTSPDFGVNGVLDRFSQLQPKLLFSVEAVVYNGKEHNHMEKLQQVVKGLPDLKKVVVLPYVSSRENLDLSKLPNSVFLDDFLATGTSEQAPQLEFEQLPFSHPLFLMFSSGTTGAPKCMVHSAGGTLLQHLKEHLLHGNMTSSDLLLCYTTVGWMMWNWMVSLLATGAAMVLYDGSPLVPTPNVLWDLVDRLGLTVLVTGAKWLSVLEEKAMKPVETHSLQMLHTLLSTGSPLKAQSYEYVYRCLKSSLLLGSLSGGTDLLSCFMGHNFSLPVYKGELQARNLGMAVEAWNEEGKAVWGESGELVCTKPLPCQPTHFWNDENGNKYRKAYFSKFPGLWAHGDYCRLNPKTGGLVMLGRSDGTLNPNGVRFGSSELYNLVYAQRQESGSCRQTDHRWKSRGARRCFLEPRDPGSVPGHP
>sp|Q86V21-3|AACS_HUMAN Isoform 3 of Acetoacetyl-CoA synthetase OS=Homo sapiens OX=9606 GN=AACS
MLHTLLSTGSPLKAQSYEYVYRCLKSSLLLGSLSGGTDLLSCFMGHNFSLPVYKGELQARNLGMAVEAWNEEGKAVWGESGELVCTKPLPCQPTHFWNDENGNKYRKAYFSKFPGLWAHGDYCRLNPKTGGLVMLGRSDGTLNPNGVRFGSSELYNLVESFEEVEDSLCVPQYNKYREERVLLFLKMASGHAFQPDLVKRLRDALRMGLSARHVPSLLLETKGLPYTLNGKKVEVAVKQLLAGKAVEQGGAFSNPETLDLYRDLPELQGF
>sp|Q9Y4X0|AMMR1_HUMAN AMME syndrome candidate gene 1 protein OS=Homo sapiens OX=9606 GN=AMMECR1 PE=1 SV=1
MAAGCCGVKKQKLSSSPPSGSGGGGGASSSSHCSGESQCRAGELGLGGAGTRLNGLGGLTGGGSGSGCTLSPPQGCGGGGGGLALSPPPSCGVGTLLSTPAAATSSSPSSSSAASSSSPGSRKMVVSAEMCCFCFDVLYCHLYGYQQPRTPRFTNEPYPLFVTWKLGRDKRLRGCLGTFSAMNLHSGLREYTLTSALKDSRFPPMTRDELPRLFCSVSLLTNFEDVCDYLDWEVGVHGLRLEFLNEKGSKRTATYLPEVAKEQGWDHLQTLDSLLRKGGYKAPLTNEFRKTLKLTRYRSEKMTLSYAEYLAHRQHHHFQNGLGHPLPPYNHYS
>sp|Q9Y4X0-2|AMMR1_HUMAN Isoform 2 of AMME syndrome candidate gene 1 protein OS=Homo sapiens OX=9606 GN=AMMECR1
MAAGCCGVKKQKLSSSPPSGSGGGGGASSSSHCSGESQCRAGELGLGGAGTRLNGLGGLTGGGSGSGCTLSPPQGCGGGGGGLALSPPPSCGVGTLLSTPAAATSSSPSSSSAASSSSPGSRKMVVSAEMCCFCFDVLYCHLYGYQQPRTPRFTNEP
>sp|Q9Y4X0-3|AMMR1_HUMAN Isoform 3 of AMME syndrome candidate gene 1 protein OS=Homo sapiens OX=9606 GN=AMMECR1
MAAGCCGVKKQKLSSSPPSGSGGGGGASSSSHCSGESQCRAGELGLGGAGTRLNGLGGLTGGGSGSGCTLSPPQGCGGGGGGLALSPPPSCGVGTLLSTPAAATSSSPSSSSAASSSSPGSRKMVVSAEMCCFCFDVLYCHLYGYQQPRTPRFTNEPYALKDSRFPPMTRDELPRLFCSVSLLTNFEDVCDYLDWEVGVHGLRLEFLNEKGSKRTATYLPEVAKEQGWDHLQTLDSLLRKGGYKAPLTNEFRKTLKLTRYRSEKMTLSYAEYLAHRQHHHFQNGLGHPLPPYNHYS
>sp|Q9Y4X0-4|AMMR1_HUMAN Isoform 4 of AMME syndrome candidate gene 1 protein OS=Homo sapiens OX=9606 GN=AMMECR1
MVVSAEMCCFCFDVLYCHLYGYQQPRTPRFTNEPYPLFVTWKLGRDKRLRGCLGTFSAMNLHSGLREYTLTSALKDSRFPPMTRDELPRLFCSVSLLTNFEDVCDYLDWEVGVHGLRLEFLNEKGSKRTATYLPEVAKEQGWDHLQTLDSLLRKGGYKAPLTNEFRKTLKLTRYRSEKMTLSYAEYLAHRQHHHFQNGLGHPLPPYNHYS
>sp|P17516|AK1C4_HUMAN Aldo-keto reductase family 1 member C4 OS=Homo sapiens OX=9606 GN=AKR1C4 PE=1 SV=3
MDPKYQRVELNDGHFMPVLGFGTYAPPEVPRNRAVEVTKLALEAGFRHLDSAYLYNNEEQVGLALRSKLADGSVKREDLFYTSKLWCTFFQPQMVQPALESSLKKLQLDYVDLYLLHFPMALKPGETPLPKDENGKVLFDTVDLSATWEVMEKCKDAGLAKSLGVSNFNCRQLEMLLNKPGLKYKPVCNQVECHPYLNQSKLLDFCKSKDLVLVAHSALGTQRHKLWVDPNSPVLLEDPVLCALAKKHKQTPALLALRYQLQRGVVVLAKSYNEQRLRENLQVFEFQLTSEDMKVLDGLNRNYRYVVMDFLMDHPDYPFSDEY
>sp|P08908|5HT1A_HUMAN 5-hydroxytryptamine receptor 1A OS=Homo sapiens OX=9606 GN=HTR1A PE=1 SV=3
MDVLSPGQGNNTTSPPAPFETGGNTTGLSDVTVSYQVLTSLLLGTLLFCAVLGNACVVAALALERSLQNVANYLLGSLAVTDLMVSVLVLPMAALYQVLNKWTLGQVTCDLFLALDVLCCTSSLLHLCALALDRYWALTDPLDYVNKRTPRRAAALLSLTWLLGFLLSLPPMLGWRTPEDRSDPDACTLSKDHGYTLYSTFGAFYLPLLLMLVLYGRLFRAARFRLRKTVKKVEKTGADTRHGASPAPQPKKSVNGESGSRNWRLGVESKAGGALCANGAVRQGDDGAALEVLEVHRVGNSKEHLPLPSEAGPTPCAPASFERKNERNAEAKRKMALARERKTVKTLGLLMGTFLLCWLPFFLVALVLPFCESSCHMPTLLGALLNWLGYSNSLLNPVLYAYFNKDFQNAFKKLLKCKFCRQ
>sp|P35368|ADA1B_HUMAN Alpha-1B adrenergic receptor OS=Homo sapiens OX=9606 GN=ADRA1B PE=1 SV=3
MNPDLDTGHNTSAPAHWGELKNANFTGPNQTSSNSTLPQLDLTRALSVGLVLGAFLLFALVGNLLVLLSVACNRHLRTPTNYFLVNLAMADLLLSFTVLPFSAALEVLGYWVLGRLFCDLWAAVDVLCCTASLLSLCALSLDRYLGVRYSLQYPTLVTRRKALLALLSVWVLSTVLSLGPLLGWKEPAPNDDKECGVTEEPFYALFSSLGSFYLPLAVLLVMYCRVYLVAKRTTKNLEAGVMKEMSNSKELTLRLHSKNFHEDTLSSTKAKGHNPRSSLAVKLFKFSREKKAAKTLGLVVGMFLLCWLPFFLALPLGSLFSTLKPPDAVFKVVFWLGYFNSCLNPLLYPCSSKEFKRAFVRLLGCQCRGRGRRRRRRRRRLGGCAYTYRPWTRGGSLERSQSRKDSLDDSGSCLSGSQRTLPSASPSPGYLGRGAPPPVELCAFPEWKAPGALLSLPAPEPPGRRGRHDSGPLFTFKLLTEPESPGTDGGASNGGCEAAADVANGQPGFKSNMPLAPGQF
>sp|P05141|ADT2_HUMAN ADP/ATP translocase 2 OS=Homo sapiens OX=9606 GN=SLC25A5 PE=1 SV=7
MTDAAVSFAKDFLAGGVAAALSKTAVAPLERVKLLLQVQHASKQLTADKQYKGLLDCVVRLPKEQGVLSFWRGNLANVLRYFPTQALNFAFKDKYKQLFLGGVDKRTQFWLYFAGNLASGGAAGATSLCFVYPLDFARTRLAADVGKAGAEREFRGLGDCLVKLYKSDGLKGLYQGFNVSVQGLLLYRAAYFGLYDTAKGMLPDPKNTHLVLSWMLAQTVTAVAGLTSYPFDTVRRRMMMQSGRKGTDLMYTGTLDCWRKLARDEGGKAFFKGAWSNVLRGMGGAFVLVLYDELKKYT
>sp|Q86SQ6|AGRA1_HUMAN Adhesion G protein-coupled receptor A1 OS=Homo sapiens OX=9606 GN=ADGRA1 PE=2 SV=3
MDLKTVLSLPRYPGEFLHPVVYACTAVMLLCLLASFVTYLVHQSALRLSRKGRHTLLNFCFHAALTFTVFAGGLNRTKYPLLCQAVGLVLHYSTLSTMLWLGVTARNLYKQVTKKAPLCLDTDQPPYPRQPLLRFYLVSGGVPFLLCGVTAATNLRNYGTEDEDTAYCWMAWEPSLGAFYGPAALLTLVTCVYFLGTYVQLRRHPGRRYELRTQPEEQRRLATPEGGRGLRPGTPPAHDAPGASVLQNEHSFQAQLRAAAFTLFLFTATWAFGALAVSQGHFLDMVFSCLYGAFCVTLGLFVLLHHCAKREDVWQCWWACCPPRKDAHPALDANGAALGRAACLHSPGLGQPRGFAHPPGPCKMTNLQAAQGHASCLSPATPCCAKMHCEPLTADEAHVHLQEEGAFGHDPHLHGCLQGRTKPPYFSRHPAEEPEYAYHLPSSLDGSPRSSRTDSPPSSLDGPAGTHTLACCTQGDPFPMVTQPEGSDGSPALYSCPTQPGREAALGPGHLEMLRRTQSLPFGGPSQNGLPKGKLLEGLPFGTDGTGNLRTGPWKNETTV
>sp|Q86SQ6-1|AGRA1_HUMAN Isoform 1 of Adhesion G protein-coupled receptor A1 OS=Homo sapiens OX=9606 GN=ADGRA1
MRGHGNHSRLKSRCASLGNVHHHQAQMAHGAHCRGGRTPQSPDSRGPTAGGHTRGRWTYRPLEALLNVSFPGAKGGRTAEGEPSWAWVFRSGYLQRQALPGLPVSTRVAACWWQHHPGRDSGFLGPGFLDLLREEPSGRADGKAAAQKTGRLYLFPTFLGNKLPEAADSFGELASGNSVLFTSVLQSSHPPGTPPPSARKPSPGAAMLVCEETLELGAQGCWGSTSPRGQAVSLVGGPTAGGSRLGGAGCTMGLLMALQARRPRDGTWADPRRCSRAVEGSGLTRAALVSPGPSGVEEDTRREGCVLVGSWRSSTHRSRVLLLNTPSGRTPWSQGSLGSTGRYNQTRAPGSQQQGLCSDAALHEDFVPEPTPAFFQYPPQAFSKTKVRDLGRGGLYAFSKEEKVSEAQRVEAYETHGLGLSTGRQNPVPSPCKPGCVCQGLALDAEAWPRHPGRRPCAAKEACLGPPGCSGELSLPEEEGLAPGAATAAPAWVPHGRVSRFLTVKLFTYVTMYQCKQERLLRLCLSGESGRYVRRSRFRNFAALMVSTGVPGVLQLGARPLRGGGHPYGDSQAGKVVEWRAGDRASGLSAGERRFLSQSELQTWPRTPHCVGKKVPQPVGAADLAPDTSLCRKEGSSASRSCRPGPGHLTRREEDSFRQLAFPRFEEVTFPPLTAAERAPSVHGGHSLASQGLVLAGRTRSVASGGKQELSGPLAACLPTQDLKTVLSLPRYPGEFLHPVVYACTAVMLLCLLASFVTYLVHQSALRLSRKGRHTLLNFCFHAALTFTVFAGGLNRTKYPLLCQAVGLVLHYSTLSTMLWLGVTARNLYKQVTKKAPLCLDTDQPPYPRQPLLRFYLVSGGVPFLLCGVTAATNLRNYGTEDEDTACWMAWEPSLGAFYGPAALLTLVTCVYFLGTYVQLRRHPGRRYELRTQPEEQRRLATPEGGRGLRPGTPPAHDAPGASVLQNEHSFQAQLRAAAFTLFLFTATWAFGALAVSQGHFLDMVFSCLYGAFCVTLGLFVLLHHCAKREDVWQCWWACCPPRKDAHPALDANGAALGRAACLHSPGLGQPRGFAHPPGPCKMTNLQAAQGHASCLSPATPCCAKMHCEPLTADEAHVHLQEEGAFGHDPHLHGCLQGRTKPPYFSRHPAEEPEYAYHLPSSLDGSPRSSRTDSPPSSLDGPAGTHTLACCTQGDPFPMVTQPEGSDGSPALYSCPTQPGREAALGPGHLEMLRRTQSLPFGGPSQNGLPKGKLLEGLPFGTDGTGNLRTGPWKNETTV
>sp|Q86SQ6-2|AGRA1_HUMAN Isoform 2 of Adhesion G protein-coupled receptor A1 OS=Homo sapiens OX=9606 GN=ADGRA1
MLWLGVTARNLYKQVTKKAPLCLDTDQPPYPRQPLLRFYLVSGGVPFLLCGVTAATNLRNYGTEDEDTAYCWMAWEPSLGAFYGPAALLTLVTCVYFLGTYVQLRRHPGRRYELRTQPEEQRRLATPEGGRGLRPGTPPAHDAPGASVLQNEHSFQAQLRAAAFTLFLFTATWAFGALAVSQGHFLDMVFSCLYGAFCVTLGLFVLLHHCAKREDVWQCWWACCPPRKDAHPALDANGAALGRAACLHSPGLGQPRGFAHPPGPCKMTNLQAAQGHASCLSPATPCCAKMHCEPLTADEAHVHLQEEGAFGHDPHLHGCLQGRTKPPYFSRHPAEEPEYAYHLPSSLDGSPRSSRTDSPPSSLDGPAGTHTLACCTQGDPFPMVTQPEGSDGSPALYSCPTQPGREAALGPGHLEMLRRTQSLPFGGPSQNGLPKGKLLEGLPFGTDGTGNLRTGPWKNETTV
>sp|Q9Y689|ARL5A_HUMAN ADP-ribosylation factor-like protein 5A OS=Homo sapiens OX=9606 GN=ARL5A PE=1 SV=1
MGLLFTRLWRLFNHQEHKVLLVGLDNAGKTTLLYQFSMNEVVHTSPTLGSNVEELVLNNTRFLMWDLGGQESLRSSWNTYYTNTEFVLVVVDSTDRERLSVTREELYKMLAHEDLRKAGLLLFANKQDVKECMTVAELSQFLKLTSLKDHQWHLQACCALTGEGLCQGLEWMMSRLKLR
>sp|Q9Y689-2|ARL5A_HUMAN Isoform 2 of ADP-ribosylation factor-like protein 5A OS=Homo sapiens OX=9606 GN=ARL5A
MNEVVHTSPTLGSNVEELVLNNTRFLMWDLGGQESLRSSWNTYYTNTEFVLVVVDSTDRERLSVTREELYKMLAHEDLRKAGLLLFANKQDVKECMTVAELSQFLKLTSLKDHQWHLQACCALTGEGLCQGLEWMMSRLKLR
>sp|O14520|AQP7_HUMAN Aquaporin-7 OS=Homo sapiens OX=9606 GN=AQP7 PE=1 SV=1
MVQASGHRRSTRGSKMVSWSVLAKLQELLQRKMVREFLAEFMSTYVMMVFGLGSVAHMVLNKKYGSYLGVNLGFGFGVTMGVHVAGRLSGAHMNAAVTFANCALGRVPWRKFPVYVLGQFLGSFLAAATLYSLFYTALLHFSGGQLMVTGPVATAGLFATYLPDHMTLWRGFLNEAWLTGMLQLCLFALTDQENNPALPGTEALVLGLLVVLLGVSLGMNTGYALNPSRDLPPRLFTFLAGWGKQVFSNGENWWWVPVVAPLLGAYLGGLLYLVFLGSTLPREPLKLEDSVAYEDHGLTVLPKMGSHEPTLSPLTPVSVSPANRSSVHPAPPLHESMALEHF
>sp|O14520-2|AQP7_HUMAN Isoform 2 of Aquaporin-7 OS=Homo sapiens OX=9606 GN=AQP7
MNAAVTFANCALGRVPWRKFPVYVLGQFLGSFLAAATLYSLFYTALLHFSGGQLMVTGPVATAGLFATYLPDHMTLWRGFLNEAWLTGMLQLCLFALTDQENNPALPGTEALVLGLLVVLLGVSLGMNTGYALNPSRDLPPRLFTFLAGWGKQVFRYCPCPGPFL
>sp|Q8IV38|ANKY2_HUMAN Ankyrin repeat and MYND domain-containing protein 2 OS=Homo sapiens OX=9606 GN=ANKMY2 PE=1 SV=1
MVHLKKGELTQEEKELLEVLGKGTVQEAGTLLSSKNVRVNCLDENGMTPLMHAAYKGKLDMCKLLLRHGADVNCHQHEHGYTALMFAALSGNKDLTWVMLEAGAETDVVNSVGRTAAQMAAFVGQHDCVTLLNNFFPRERLDYYTKPQGLDKEPKLPPKLAGPLHKLLTTTNLHPVKLVMLVNENPLLTEEAALNKCYRVMDLLCEKCMKQRDMNEVLAMKMHYLSCLFQKCLNFLKDGENKLDTLLKSLLKGRASDGFPVYQEKLLRESLRKFPYCEATLLQQLVRSLAPVELGSDPTAFSVLTQALTGQVGFVDVEFCTTCGEKGASKRCSVCKMVLYCDQTCQKTHWFTHKKLCKNLKDLYEKQQLEAAKEKRQEENHGKLDVNSNCVNEEQPEAEVGLSQKDSNPEDSGEGKKESLESEAELEGLQDAPAGPQVSEE
>sp|P21397|AOFA_HUMAN Amine oxidase [flavin-containing] A OS=Homo sapiens OX=9606 GN=MAOA PE=1 SV=1
MENQEKASLAGHMFDVVVLGGGLSGLSAAKLLTEYGVSVLVLEARDRVGGRTYTLRNEHVDYVDVGGAYVGPTQNRLLRLSKELGLETYKVNVSERLVQYVKGKTYPFRGAFPPVWNPLAYLDYNNLWRTLDNMGKELPTDAPWEAQHADKWDKMTMKELLDKLCWTKTARRFAYLFVNLNVTSEPHEVSALWFLWYVKQCGGTTRLFSVTNGGQERKFVGGSGQVSERLMDLLGDQVKLNHPVTHVDQSSDNLLLETLNHEHYECKYVLNALPPTLTAKLHFRPELPAERNQLLQRLPMGAVLKCMMYYKEAFWKKKDYCGCMLLEDEDAPLSLTLDDTKPDGSLPALMGFLLARKADRLAKLHKELRKKKLCELYAKVLGSQEALHPVHYEEKNWCEEQYSGGCYTAYFPPGLMTQYGRVLRQPVGRLFFAGTETATKWSGYMEGAVEAGERAAREVLNGLGKVTEKDLWVQEPESKDVPAVELTHTFWERNLPSVSGLLKLLGFSTSVTALGFVLYKYKLLPRS
>sp|P21397-2|AOFA_HUMAN Isoform 2 of Amine oxidase [flavin-containing] A OS=Homo sapiens OX=9606 GN=MAOA
MGKELPTDAPWEAQHADKWDKMTMKELLDKLCWTKTARRFAYLFVNLNVTSEPHEVSALWFLWYVKQCGGTTRLFSVTNGGQERKFVGGSGQVSERLMDLLGDQVKLNHPVTHVDQSSDNLLLETLNHEHYECKYVLNALPPTLTAKLHFRPELPAERNQLLQRLPMGAVLKCMMYYKEAFWKKKDYCGCMLLEDEDAPLSLTLDDTKPDGSLPALMGFLLARKADRLAKLHKELRKKKLCELYAKVLGSQEALHPVHYEEKNWCEEQYSGGCYTAYFPPGLMTQYGRVLRQPVGRLFFAGTETATKWSGYMEGAVEAGERAAREVLNGLGKVTEKDLWVQEPESKDVPAVELTHTFWERNLPSVSGLLKLLGFSTSVTALGFVLYKYKLLPRS
>sp|Q17RN3|FA98C_HUMAN Protein FAM98C OS=Homo sapiens OX=9606 GN=FAM98C PE=2 SV=1
MEAVKAEAWEGAAVAQDLLALGYGGVPGAASRGASCPDFRGLCVRLAAELATLGALEQQREAGAEVLSAGDGPGAEEDFLRQLGSLLRELHCPDRALCGGDGAAALREPGAGLRLLRFLCSELQATRLLCLRSLLDPSPRPPLGEGVVEGAGMVQELDLTLQALGLPRPAPGTPASQLLQELHAKLSELQPSLPPGSLQPLLSCSLDAPRWEALESLSQSLRDQYRCRRCLLLKRLDLTTSAFHWSDRAEAQGEAMRAVLLPLREVLTPESDLSLAHVLAARADLSCLVPATSVAVRRGTCCALNKVLMGNVPDRGGRPNELEPPMPTWRSRREDGGPQCWGRKKKKKK
>sp|Q17RN3-2|FA98C_HUMAN Isoform 2 of Protein FAM98C OS=Homo sapiens OX=9606 GN=FAM98C
MEAVKAEAWEGAAVAQDLLALGYGGVPGAASRGASCPDFRGLCVRLAAELATLGALEQQREAGAEVLSAGDGPGAEEDFLRQLGSLLRELHCPDRALCGGDGAAALREPGAGLRLLRFLCSELQATRLLCLRSLLDPSPRPPLGEGVVEGAGMVQELDLTLQALGLPRPAPGTPASQLLQELHAKEALESLSQSLRDQYRCRRCLLLKRLDLTTSAFHWSDRAEVLMGNVPDRGGRPNELEPPMPTWRSRREDGGPQCWGRKKKKKK
>sp|Q08E93|F27E3_HUMAN Protein FAM27E3 OS=Homo sapiens OX=9606 GN=FAM27E3 PE=1 SV=1
MGLFQLLRDRRLSSRGPGLHTPKAEPRRRKGLTTGLMTQAERQKQAHQRQAAMRETALWCTGHLRPRTHTHTGTHTQTDRERERNTQRLRDRERRENGRHTHTYTHRHTHRVL
>sp|Q14CZ7|FAKD3_HUMAN FAST kinase domain-containing protein 3, mitochondrial OS=Homo sapiens OX=9606 GN=FASTKD3 PE=1 SV=2
MALLTLRKNLYRLSDFQMHRALAALKNKPLNHVHKVVKERLCPWLCSRQPEPFGVKFHHAHCKKFHSKNGNDLHPLGGPVFSQVSDCDRLEQNVKNEESQMFYRRLSNLTSSEEVLSFLSTMETLPDTMAAGALQRLCEVEKKDGDQGLPKELLENSLFQALCFQFEKEPSQLSNTSLVTALQALLLLHVDPQSSLLLNLVAECQNRLRKGGMEVRNLCLLGESLLTLHSSGCVTLELLLNQLQGEKLETFTPEDLVALYRLLQACTEKVDEHQTFLNKLNNFSLSLVSNLSPKLLSQMLTALVVLDQSQAFPLLLKLGKYVVRHVPHFTNEELRRVLEAFLYFGHHDTFFTKALEHRVAAVCLTLDPEVVCRVMEYCSRELLLSKPLLNAVAETFVCQTEKFSPRQLSALMEPFGKLNYLPPNASALFRKLENVLFTHFNYFPPKSLLKLLHSCSLNECHPVNFLAKLFKPLFLQRLQGKESHLDTLSRAQLTQLFLASVLECPFYKGPKLLPKYQVKSFLTPCCSLETPVDSQLYRYVKLGLTNLLGARLYFAPKVLTPYCYTLDVELKLDEEGFVLPSTANEDLHKRLALCLDGPKRFCSNSKHLLGKEALKQRHLQLLGYQVVQLPYHELGMLKSRRELVEYLQRKLFSQNTVHWLQE
>sp|A0A1B0GV22|F236B_HUMAN Protein FAM236B OS=Homo sapiens OX=9606 GN=FAM236B PE=3 SV=1
MLFTPFLPPADLSVFQNVKGLQNDPEEWVAVSDATEDPSGGTGLPREPALLRGSWRSRFQRALACFTKCFRGGYRALGL
>sp|O75616|ERAL1_HUMAN GTPase Era, mitochondrial OS=Homo sapiens OX=9606 GN=ERAL1 PE=1 SV=2
MAAPSWRGARLVQSVLRVWQVGPHVARERVLPFSSLLGFQRRCVSCVAGSAFSGPRLASASRSNGQGSALDHFLGFSQPDSSVTPCVPAVSMNRDEQDVLLVHHPDMPENSRVLRVVLLGAPNAGKSTLSNQLLGRKVFPVSRKVHTTRCQALGVLTEKETQVLLLDTPGLLSPGKQKRHHLELSLLEDPWKSMESADLVVVLVDVSDKWTRNQLSPQLLRCLTKYSQLPSVLVMNKVDCLKQKSVLLELTAALTEGVVNGKKLKMRQAFHSHPGTHCPSPAVKDPNTQSVGNPQRLGWPHFKELFMLSALSQEDVKTLKQYLLTQAQPGPWEYHSAVLTSQTPEELCANLLREKLLEHLPQEVPYNVQQKTAVWEEGPGGELVLQQKLLVPKESYVKLLLGPKGHVLSQLAQEAGHDLMDLFLCDVDLRLSVKLLK
>sp|O75616-2|ERAL1_HUMAN Isoform HERA-B of GTPase Era, mitochondrial OS=Homo sapiens OX=9606 GN=ERAL1
MAAPSWRGARLVQSVLRVWQVGPHVARERVLPFSSLLGFQRRCVSCVAGSAFSGPRLASASRSNGQGSALDHFLGFSQPDSSVTPCVPAVSMNRDEQDVLLVHHPDMPENSRVLRVVLLGAPNAGKSTLSNQLLGRKVFPVSRKVHTTRCQALGVLTEKETQVLLLDTPGLLSPGKQKRHHLELSLLEDPWKSMESADLVVVLVDVSDKWTRNQLSPQLLRCLTKYSQLPSVLVMNKVDCLKQKSVLLELTAALTEALPSDTGPARALGVPQCSPH
>sp|Q9BVV2|FND11_HUMAN Fibronectin type III domain-containing protein 11 OS=Homo sapiens OX=9606 GN=FNDC11 PE=1 SV=1
MSTHVAGLGLDKMKLGNPQSFLDQEEADDQQLLEPEAWKTYTERRNALREFLTSDLSPHLLKRHHARMQLLRKCSYYLEVLPKHLALGDQNPLVLPSALFQLLDPWKFQRMKKVGTAQTKLQLLLLGDLLEQLDHGRAELDALLRSPDPRPFLADWALVERRLADVSAVMDSFLTMMVPGRLHVKHRLVSDVSATKLPHLWLMLSTKMPVVFDRKASAAHQDWARLRWFVTLQPATSEQYELRFRLLDPRTQQECAQCGVLPVAACTFDVRNLLPNRSYKFTLKRAETSTLVYEPWRDSLTLHTKPEPLEGPALSHSV
>sp|Q9H9S5|FKRP_HUMAN Fukutin-related protein OS=Homo sapiens OX=9606 GN=FKRP PE=1 SV=1
MRLTRCQAALAAALTLNLLVLFYVSWLQHQPRNSRARGPRRASAAGPRVTVLVREFEAFDNAVPELVDSFLQQDPAQPVVVAADTLPYPPLALPRLPNVRLALLQPALDRPAAASRPETYVATEFVALVPDGARAEAPGLLERMVEALRAGSARLVAAPVATANPARCLALNVSLREWTARYGAAPAAPRCDALDGDAVVLLRARDLFNLSAPLARPVGTSLFLQTALRGWAVQLLDLTFAAARQPPLATAHARWKAEREGRARRAALLRALGLRLVSWEGGRLEWFGCNKETTRCFGTVVGDTPAYLYEERWTPPCCLRALRETARYVVGVLEAAGVRYWLEGGSLLGAARHGDLLPWDYDVDLGLYLEDVGNCEQLRGAEAGSVVDERGFVWEKAVEGDFFRVQYSESNHLHVDLWPFYPRNGVMTKDTWLDHRQDVEFPEHFLQPLVPLPFAGFVAQAPNNYRRFLELKFGPGVLENPQYPNPALLSLTGSG
>sp|Q9Y680|FKBP7_HUMAN Peptidyl-prolyl cis-trans isomerase FKBP7 OS=Homo sapiens OX=9606 GN=FKBP7 PE=1 SV=2
MPKTMHFLFRFLVFFYLWGLFTAQRQKKEESTEEVKLEVLHRPENCSKTSKKGDLLNAHYDGYLAKDGSKFYCSRTQNEGHPKWFVLGVGQVLKGLDLAMTDMCPGEKRKVVLPPSFAYGKEGYAEGKLPPDATLLFELELYAVTKGPRSLETFKQLDMDNDRQLSKAELNLYLQREFEKDEKPRDKSYQDAVLEDLFKKNDHDGDGFLSPKEYNVYQHDEL
>sp|Q9Y680-3|FKBP7_HUMAN Isoform 3 of Peptidyl-prolyl cis-trans isomerase FKBP7 OS=Homo sapiens OX=9606 GN=FKBP7
MPKTMHFLFRFLVFFYLWGLFTAQRQKKEESTEEVKLEVLHRPENCSKTSKKGDLLNAHYDGYLAKDGSKFYCSRTQNEGHPKWFVLGVGQVLKGLDLAMTDMCPGEKRKVVLPPSFAYGKEGYEGKLPPDATLLFELELYAVTKGPRSLETFKQLDMDNDRQLSKAELNLYLQREFEKDEKPRDKSYQDAVLEDLFKKNDHDGDGFLSPKEYNVYQHDEL
>sp|Q9Y680-1|FKBP7_HUMAN Isoform 1 of Peptidyl-prolyl cis-trans isomerase FKBP7 OS=Homo sapiens OX=9606 GN=FKBP7
MPKTMHFLFRFLVFFYLWGLFTAQRQKKEESTEEVKLEVLHRPENCSKTSKKGDLLNAHYDGYLAKDGSKFYCSRTQNEGHPKWFVLGVGQVLKGLDLAMTDMCPGEKRKVVLPPSFAYGKEGYGST
>sp|A1A519|F170A_HUMAN Protein FAM170A OS=Homo sapiens OX=9606 GN=FAM170A PE=2 SV=1
MKRRQKRKHLENEESQETAEKGGGMSKSQEDALQPGSTRVAKGWSQGVGEVTSTSEYCSCVSSSRKLLHSGLQRLHRDSPQPQSPLAQVQERGETPPRSQHVSLSSYSSYKTCVSSLCVNKEERGMKLYYMQVQMNKGVAVSWETEETLESLEKQPRMEEVTLSEVVRVGTPPSDVSTRNLLSDSEPSGEEKEHEERTESDSLPGSPTVEDTPRAKTPDWLVTMENGFRCMACCRVFTTMEALQEHVQFGLREGFSCHVFHLTMAQLTGNMESESTQDEQEEENGNEKEEEEKPEAKEEEGQPTEEDLGLRRSWSQCPGCVFHSPKDRNS
>sp|A1A519-2|F170A_HUMAN Isoform 2 of Protein FAM170A OS=Homo sapiens OX=9606 GN=FAM170A
MKRRQKRKHLENEESQETAEKGGGMSKSQEDALQPGSTRVAKGWSQGVGEVTSTSEYCSCVSSSRKLLHSGLQRLHRDSPQPQSPLAQVQERGETPPRSQHVSLSSYSSYKTCVSSLCVNKEERGMKLYYMQVQMNKGVAVSWETEETLESLEKQPRMEEVTLSEVVRVGTPPSDVSTRNLLSDSEPSGEEKEHEERTESDSLPGSPTVEDTPRAKTPDWLVTMENGFRCMACCRVFTTMEALQEHVQFGLREGFSCHVFHLTMAQLTGNMESESTQDEQEEENGNEKEEEEKPEAKEEEGQPTEEDLGLRRSWSQCPGCVFHSPKDRN
>sp|A1A519-3|F170A_HUMAN Isoform 3 of Protein FAM170A OS=Homo sapiens OX=9606 GN=FAM170A
MKRRQKRKHLENEESQETAEKGGGLQRLHRDSPQPQSPLAQVQERGETPPRSQHVSLSSYSSYKTCVSSLCVNKEERGMKLYYMQVQMNKGVAVSWETEETLESLEKQPRMEEVTLSEVVRVGTPPSDVSTRNLLSDSEPSGEEKEHEERTESDSLPGSPTVEDTPRAKTPDWLVTMENGFRCMACCRVFTTMEALQEHVQFGLREGFSCHVFHLTMAQLTGNMESESTQDEQEEENGNEKEEEEKPEAKEEEGQPTEEDLGLRRSWSQCPGCVFHSPKDRN
>sp|A1A519-4|F170A_HUMAN Isoform 4 of Protein FAM170A OS=Homo sapiens OX=9606 GN=FAM170A
MKRRQKRKHLENEESQETAEKGGGLQRLHRDSPQPQSPLAQVQERGETPPRSQHVSLSSYSSYKTCVSSLCVNKEERGMKLYYMQVQMNKGVAVSWETEETLESLEKQPRMEEVTLSEVVRVGTPPSDVSTRNLLSDSEPSGEEKEHEERTESDSLPGSPTVEDTPRAKTPDWLVTMENGFRCMACCRVFTTMEALQEHVQFGLREGFSCPKMSRRRKMEMRRRRKRNQKQRRRRGSPQKKTLA
>sp|Q9BQL6|FERM1_HUMAN Fermitin family homolog 1 OS=Homo sapiens OX=9606 GN=FERMT1 PE=1 SV=1
MLSSTDFTFASWELVVRVDHPNEEQQKDVTLRVSGDLHVGGVMLKLVEQLNLSQDWSDFALWWEQKHCWLLKTHWTLDKYGVQADAKLLFTPQHKMLRLRLPNLKMVRLRVSFSAVVFKAVSDLCKLLNLRRSEELSLLKPSGDYFKKKKKKDKNNKEPLLEDLLNLESSPTASGSSVSPGLYSKTMTPLYDPLNGTPASSTMTWFSDSPLTEQNCSLLAFSQPPQSPEALADMYQPRSLVDKAKLNAGWLDSSRSLMEQGLQEDEQLLLRFKYYSFFDLNPKYDAVRLNQLYEQARWALLLEELDCTEEEMLLFAALQYHLSKLSLSAETQDFAGESEVDELEAALSNLEVTLEGGKADSLLEDLTDLPKLADNLKLFRPKKLLPKAFKQYWFLFKDTSLAYFKNKELEQGEPLEKLNLRGCEVVPDVNVAGRKFGLKLLLPVADGMNEMYLRCDHENQYAQWMAACMLASKGKTMADSSYQPEVLNLLSFLRMKNRNSASQVASSLENMDMNPECFVSPRCAKRHKSKQLAARLLEAHQNVAQMPLVEAKLRFLQAWQSLPEFGLTYYLVRFKGSKKDDLLGVSYNRLLKLDAATGLPVTTWRFTNLKQWNVNWETRQVVLEFDQNVFTAFTCLSADCKLVHEYLGGYLFLSTRSKDQNETLDEDLFHKLTGGQD
>sp|Q9BQL6-2|FERM1_HUMAN Isoform 2 of Fermitin family homolog 1 OS=Homo sapiens OX=9606 GN=FERMT1
MLSSTDFTFASWELVVRVDHPNEEQQKDVTLRVSGDLHVGGVMLKLVEQLNLSQDWSDFALWWEQKHCWLLKTHWTLDKYGVQADAKLLFTPQHKMLRLRLPNLKMVRLRVSFSAVVFKAVSDLCKLLNLRRSEELSLLKPSGDYFKKKKKKDKNNKEPLLEDLLNLESSPTASGSSVSPGLYSKTMTPLYDPLNGTPASSTMTWFSDSPLTEQNCSLLAFSQPPQSPEALADMYQPRSLVDKAKLNAGWLDSSRSLMEQGLQEDEQLLLRFKYYSFFDLNPKYDAVRLNQLYEQARWALLLEELDCTEEEMLLFAALQYHLSKLSLSAETQDFAGESEVDELEAALSNLEVTLEGGKADSLLEDLTDLPKLADNLKLFRPKKLLPKAFKQYWFLFKDTSLAYFKNKELEQGEPLEKLNLRGCEVVPDVNVAGRKFGLKLLLPVADGMNEMYLRCDHENQYAQWMAACMLASKGKTMADSSYQPEVLNLLSFLRMKNRNSASQVASSLENMDMNPECFVSPRCAKRHKSKQLAARLLEAHLQAPFHSYRSLSHL
>sp|Q9BQL6-3|FERM1_HUMAN Isoform 3 of Fermitin family homolog 1 OS=Homo sapiens OX=9606 GN=FERMT1
MNEMYLRCDHENQYAQWMAACMLASKGKTMADSSYQPEVLNLLSFLRMKNRNSASQVASSLENMDMNPECFVSPRCAKRHKSKQLAARLLEAHQNVAQMPLVEAKLRFLQAWQSLPEFGLTYYLVRFKGSKKDDLLGVSYNRLLKLDAATGLPVTTWRFTNLKQWNVNWETRQVVLEFDQNVFTAFTCLSADCKLVHEYLGGYLFLSTRSKDQNETLDEDLFHKLTGGQD
>sp|Q9BQL6-4|FERM1_HUMAN Isoform 4 of Fermitin family homolog 1 OS=Homo sapiens OX=9606 GN=FERMT1
MLSSTDFTFASWELVVRVDHPNEEQQKDVTLRVSGDLHVGGVMLKLVEQLNLSQDWSDFALWWEQKHCWLLKTHWTLDKYGVQADAKLLFTPQHKMLRLRLPNLKMVRLRVSFSAVVFKAVSDLCKLLNLRRSEELSLLKPSGDYFKKKKKKDKNNKEPLLEDLLNLESSPTASGSSVSPGLYSKTMTPLYDPLNGTPASSTMTWFSDSPLTEQNCSLLAFSQPPQSPEALADMYQPRSLVDKAKLNAGWLDSSRSLMEQGLQEDEQLLLRFKYYSFFDLNPKYDAVRLNQLYEQARWALLLEELDCTEEEMLLFAALQYHLSKLSLSAETQDFAGESEVDELEAALSNLEVTLEGGKADSLLEDLTDLPKLADNLKLFRPKKLLPKAFKQYWFLFKDTSLAYFKNKELEQGEPLEKLNLRGCEVVPDVNVAGRKFGLKLLLPVADGMNEMYLRCDHVSKTPKLLSHFTSTKPKSKTQKCFHKFRALLCHSALAL
>sp|Q96M96|FGD4_HUMAN FYVE, RhoGEF and PH domain-containing protein 4 OS=Homo sapiens OX=9606 GN=FGD4 PE=1 SV=2
MEELKPASASCVSKEKPSKVSDLLSRFEGGSSLSNYSDLKKESAVNLNAPRTPGRHGLTTTPQQKLLSQHLPQRQGNDTDKTQGAQTCVANGVMAAQNQMECEEEKAATLSSDTSLQASEPLLDTHLVNGERDETATAPASPTTDSCDGNASDSSYRTPGLGPVLPLEERGAETETKVQERENGESPLELEQLDQHHEMKETNEQKLHKLANELLLTERAYVNRLDLLDQVFYCKLLEEANRGSFPAEMVNKLFSNLSSLNAFHSKFLLPELEKRMQEWETTPRLGDLLQKLAPFLKMYGEYVKGFDNAMELVKNMTERLPQFKSVVEELQKQKLCGSLTLQHHMLEPVQRLPRYEMLLKDYLRKLPPDSLDWNDAKKSLELLSTAASHSNSALRKMENLKKLLELYEMLGEEEDLVNPSNELLKEGQLLKLAARNTSAQERYLFLFNNMLLYCVPKFSLVGSKFTVRTRVGLDGMKLVETQNEEYPHTFQVSGKERTLELQASSAQDKEEWLKALQETLDAFHQRHETFRNALAKDNDLHSEVSTAELGKRAPRWLRDNEVTMCMKCKEPFNALTRRRHHCRACGYVVCWKCSDYKAQLEYDGGKLSKVCKDCYQLLSGFTDSEEKKRKGLLELESAEVSGNSVVCSFLQYMEKSKPWQKAWCVLPKQDPLVLYMYGAPQDVRAQATLPLLGYVVDEMPRSADLPHSFKLTQSKSVHSFAADSEELKQKWLKVLLLAVTGETPGGPNEHPATLDDHPEPKKKSEC
>sp|Q96M96-2|FGD4_HUMAN Isoform 2 of FYVE, RhoGEF and PH domain-containing protein 4 OS=Homo sapiens OX=9606 GN=FGD4
MVNKLFSNLSSLNAFHSKFLLPELEKRMQEWETTPRLGDLLQKLAPFLKMYGEYVKGFDNAMELVKNMTERLPQFKSVVEELQKQKLCGSLTLQHHMLEPVQRLPRYEMLLKDYLRKLPPDSLDWNDAKKSLELLSTAASHSNSALRKMENLKKLLELYEMLGEEEDLVNPSNELLKEGQLLKLAARNTSAQERYLFLFNNMLLYCVPKFSLVGSKFTVRTRVGLDGMKLVETQNEEYPHTFQVSGKERTLELQASSAQDKEEWLKRRGFAMLPRLLSNS
>sp|Q96M96-3|FGD4_HUMAN Isoform 3 of FYVE, RhoGEF and PH domain-containing protein 4 OS=Homo sapiens OX=9606 GN=FGD4
MFSCFLCLLSFSSLSNYSDLKKESAVNLNAPRTPGRHGLTTTPQQKLLSQHLPQRQGNDTDKTQGAQTCVANGVMAAQNQMECEEEKAATLSSDTSLQASEPLLDTHLVNGERDETATAPASPTTDSCDGNASDSSYRTPGLGPVLPLEERGAETETKVQERENGESPLELEQLDQHHEMKVEHETSS
>sp|Q13642|FHL1_HUMAN Four and a half LIM domains protein 1 OS=Homo sapiens OX=9606 GN=FHL1 PE=1 SV=4
MAEKFDCHYCRDPLQGKKYVQKDGHHCCLKCFDKFCANTCVECRKPLGADSKEVHYKNRFWHDTCFRCAKCLHPLANETFVAKDNKLLCNKCTTREDSPKCKGCFKALVAGDQNVEYKGTVWHKDCFTCSNCKQVLGTGSFFPKGEDFYCVTCHETKFAKHCVKCNKALTSGGLTYQDQPWHADCFVCVTCSKKLAGQRFTAVEDQYYCVDCYKNFVAKKCAGCKNPLTGKRTVSRVSHPVSKARKPPVCHGKRLPLTLFPSANLRGRHPGGERTCPSWVVVLYRKNRSLAAPRGPGLVKAPVWWPMKDNPGTTTASTAKNAP
>sp|Q13642-1|FHL1_HUMAN Isoform 1 of Four and a half LIM domains protein 1 OS=Homo sapiens OX=9606 GN=FHL1
MAEKFDCHYCRDPLQGKKYVQKDGHHCCLKCFDKFCANTCVECRKPLGADSKEVHYKNRFWHDTCFRCAKCLHPLANETFVAKDNKLLCNKCTTREDSPKCKGCFKALVAGDQNVEYKGTVWHKDCFTCSNCKQVLGTGSFFPKGEDFYCVTCHETKFAKHCVKCNKALTSGGLTYQDQPWHADCFVCVTCSKKLAGQRFTAVEDQYYCVDCYKNFVAKKCAGCKNPLTGFGKGSSVVAYEGQSWHDYCFHCKKCSVNLANKRFVFHQEQVYCPDCAKKL
>sp|Q13642-3|FHL1_HUMAN Isoform 3 of Four and a half LIM domains protein 1 OS=Homo sapiens OX=9606 GN=FHL1
MAEKFDCHYCRDPLQGKKYVQKDGHHCCLKCFDKFCANTCVECRKPLGADSKEVHYKNRFWHDTCFRCAKCLHPLANETFVAKDNKLLCNKCTTREDSPKCKGCFKALVAGDQNVEYKGTVWHKDCFTCSNCKQVLGTGSFFPKGEDFYCVTCHETKFAKHCVKCNKGLVKAPVWWPMKDNPGTTTASTAKNAP
>sp|Q13642-4|FHL1_HUMAN Isoform 4 of Four and a half LIM domains protein 1 OS=Homo sapiens OX=9606 GN=FHL1
MTFYVASLALELLWMLSSPAGPSSYKVGTMAEKFDCHYCRDPLQGKKYVQKDGHHCCLKCFDKFCANTCVECRKPLGADSKEVHYKNRFWHDTCFRCAKCLHPLANETFVAKDNKLLCNKCTTREDSPKCKGCFKALVAGDQNVEYKGTVWHKDCFTCSNCKQVLGTGSFFPKGEDFYCVTCHETKFAKHCVKCNKALTSGGLTYQDQPWHADCFVCVTCSKKLAGQRFTAVEDQYYCVDCYKNFVAKKCAGCKNPLTGFGKGSSVVAYEGQSWHDYCFHCKKCSVNLANKRFVFHQEQVYCPDCAKKL
>sp|Q13642-5|FHL1_HUMAN Isoform 5 of Four and a half LIM domains protein 1 OS=Homo sapiens OX=9606 GN=FHL1
MASHRHSGPSSYKVGTMAEKFDCHYCRDPLQGKKYVQKDGHHCCLKCFDKFCANTCVECRKPLGADSKEVHYKNRFWHDTCFRCAKCLHPLANETFVAKDNKLLCNKCTTREDSPKCKGCFKALVAGDQNVEYKGTVWHKDCFTCSNCKQVLGTGSFFPKGEDFYCVTCHETKFAKHCVKCNKALTSGGLTYQDQPWHADCFVCVTCSKKLAGQRFTAVEDQYYCVDCYKNFVAKKCAGCKNPLTGFGKGSSVVAYEGQSWHDYCFHCKKCSVNLANKRFVFHQEQVYCPDCAKKL
>sp|Q92914|FGF11_HUMAN Fibroblast growth factor 11 OS=Homo sapiens OX=9606 GN=FGF11 PE=1 SV=1
MAALASSLLRQKREVREPGGSRPVSAQRRVCPRGTKSLCQKQLLLLLSKVRLCGGRPARPDRGPEPQLKGLVTKLFCRQGFYLQANPDGSLQGTPEDTSSFTHFNLLPVGLRVVTLQSAKLGHYMAMNAEGLLYSSPHFTAECRFKECVFENYYVLYASALYRQRRSGRAWYLGLDKEGQVMKGNRVKKTKAAAHFLPKLLEVAMYQEPSLHSVPEASPSSPPAP
>sp|Q01362|FCERB_HUMAN High affinity immunoglobulin epsilon receptor subunit beta OS=Homo sapiens OX=9606 GN=MS4A2 PE=1 SV=1
MDTESNRRANLALPQEPSSVPAFEVLELSPQEVSSGRLLKSASSPPLHTWLTVLKKEQEFLGVTQLLTAMLCLCFGTVVCSVLDLSHLEGDLFSSFKAGYPFWGALFFSLSGMLSLLSERRNATYLVRGSLGANTASSLAGGTGLTLLLLNLKKSLAYLHLHSCQKFFETKCFMASFSTELVVMMLFLTLLGLGSAVSLTLCGAGEELKGNKVPEDRVYEELNLYSATYSELEDPGEMSPPLDL
>sp|P06734|FCER2_HUMAN Low affinity immunoglobulin epsilon Fc receptor OS=Homo sapiens OX=9606 GN=FCER2 PE=1 SV=1
MEEGQYSELEELPRRRCCRRGTQLVLLGLVTAALWAGLLTLLLLWHWDTTQSLKQLEERAARNVSQVSKNLESHHGDQMAQKSQSTQLSQELEELRAEQQRLKSQDLELSWNLNGLQADLSSFKSQELNERNEASDLLERLREEVTKLRMELQVSSGFVCNTCPEKWLNFQRKCYYFGKGTKQWVHARYACDDMEGQLVSLHSPEEQDFLTKHASHTGSWLGLRNLDLKGEFLWVDGSHVDYSNWAPGEPTSRSQGEDCVMMRGSGRWNDAFCDRKLGAWVCDRLATCTPPASEGSAESMGPDSRPDPDGRLPTPSAPLHS
>sp|Q8WWV6|FCAMR_HUMAN High affinity immunoglobulin alpha and immunoglobulin mu Fc receptor OS=Homo sapiens OX=9606 GN=FCAMR PE=1 SV=1
MPLFLLLCLLQGSSFALPQKRPHPRWLWEGSLPSRTHLRAMGTLRPSSPLCWREESSFAAPNSLKGSRLVSGEPGGAVTLQCHYAPSSVNRHQRKYWCRLGPPRWLCQTLVSTNQYTHHRYRDRVALTDFPQRGLFVVRLSQLSPDDLGCYLCGLGSENNMLFLSMNLTLSAGPASTLPTATPAAGELTMRSYGTASPVANRWTPGTTQTLGQGTAWDTVASTPGTSKTTASAEGRRTPGATRPAAPGTGSWAEGSVKAPAPLPESPPSKSRSMSNTTEGVWEGTRSSVTNRARASKDRREMTTTKADRPREDLEGVRLALDAAKKVLGTLGPPALVSETLAWELLPQATPVSKQQSQGSLGETTPAAGMWTLGTPAADVWLLGTPAADVWTSMEAASGEGSAAGDLDAATGDRGPQATLSQTPAVGPWGPPGKESSVKRTFPEDESSSRTLAPVSTMLALFMLMALVLLQRKLWRRRTSQEAERVTLLQMTHFLEVNPQADQLPHVERKMLQDDSLPAGASLTAPERNPGP
>sp|Q8WWV6-2|FCAMR_HUMAN Isoform 2 of High affinity immunoglobulin alpha and immunoglobulin mu Fc receptor OS=Homo sapiens OX=9606 GN=FCAMR
MPLFLLLCLLQGSSFALPQKRPHPRWLWEGSLPSRTHLRAMGTLRPSSPLCWREESSFAAPNSLKGSRLVSGEPGGAVTLQCHYAPSSVNRHQRKYWCRLGPPRWLCQTLVSTNQYTHHRYRDRVALTDFPQRGLFVVRLSQLSPDDLGCYLCGLGSENNMLFLSMNLTLSAVLFQKMKAALGPWLLSLPCWPCLCLWLWFYCKGSSGEGGPLRRQKGSP
>sp|Q8WWV6-3|FCAMR_HUMAN Isoform 3 of High affinity immunoglobulin alpha and immunoglobulin mu Fc receptor OS=Homo sapiens OX=9606 GN=FCAMR
MDGEATVKPGEQVPLWTHGWPPDDPSPSFAAGSSFALPQKRPHPRWLWEGSLPSRTHLRAMGTLRPSSPLCWREESSFAAPNSLKGSRLVSGEPGGAVTLQCHYAPSSVNRHQRKYWCRLGPPRWLCQTLVSTNQYTHHRYRDRVALTDFPQRGLFVVRLSQLSPDDLGCYLCGLGSENNMLFLSMNLTLSAGPASTLPTATPAAGELTMRSYGTASPVANRWTPGTTQTLGQGTAWDTVASTPGTSKTTASAEGRRTPGATRPAAPGTGSWAEGSVKAPAPLPESPPSKSRSMSNTTEGVWEGTRSSVTNRARASKDRREMTTTKADRPREDLEGVRLALDAAKKVLGTLGPPALVSETLAWELLPQATPVSKQQSQGSLGETTPAAGMWTLGTPAADVWLTSMEAASGEGSAAGDLDAATGDRGPQATLSQTPAVGPWGPPGKESSVKRATCPGLSTLKELKVSAVLTQNPHSLLCVSAAQEAERVTLLQMTHFLEVNPQADQLPHVERKMLQDDSLPAGASLTAPERNPGP
>sp|Q8WWV6-4|FCAMR_HUMAN Isoform 4 of High affinity immunoglobulin alpha and immunoglobulin mu Fc receptor OS=Homo sapiens OX=9606 GN=FCAMR
MPLFLLLCLLQGSSFALPQKRPHPRWLWEGSLPSRTHLRAMGTLRPSSPLCWREESSFAAPNSLKGSRLVSGEPGGAVTLQCHYAPSSVNRHQRKYWCRLGPPRWLCQTLVSTNQYTHHRYRDRVALTDFPQRGLFVVRLSQLSPDDLGCYLCGLGSENNMLFLSMNLTLSAGPASTLPTATPAAGELTMRSYGTASPVANRWTPGTTQTLGQGTAWDTVASTPGTSKTTASAEGRRTPGATRPAAPGTGSWAEGSVKAPAPLPESPPSKSRSMSNTTEGVWEGTRSSVTNRARASKDRREMTTTKADRPREDLEGVRLALDAAKKVLGTLGPPALVSETLAWELLPQATPVSKQQSQGSLGETTPAAGMWTLGTPAADVWLLGTPAADVWTSMEAASGEGSAAGDLDAATGDRGPQATLSQTPAVGPWGPPGKESSVKR
>sp|Q2V2M9|FHOD3_HUMAN FH1/FH2 domain-containing protein 3 OS=Homo sapiens OX=9606 GN=FHOD3 PE=1 SV=2
MATLACRVQFLDDTDPFNSTNFPEPSRPPLFTFREDLALGTQLAGVHRLLQAPHKLDDCTLQLSHNGAYLDLEATLAEQRDELEGFQDDAGRGKKHSLLLRTQLSVRVHACLEKLYNSSGRDLRRALFSLKQLFQDDKDLVHEFVVAEGLTCLLKVGAEADQNYQNYLLRALGQLMLYVDGMNGVLNRNETLQWLYTLLGSKFRLVVKTALKLLLVFVEYSESNAPLLLQAVTAVDTKRGVKPWSNLMELLEEKDGVDTELLVYAMTLVNKTLSGLPDQDTFYDVVDCLEELGLAAVSQRHLNKKGTDLDLVEQLNLYEVALRHEDGDETTEPPPSGCRDRRRASVCSSGGGEHRGLDRRRSRRHSVQSLKSTLSAPTSPCSQSAPSFKPNQVRDLREKYSNFGNNSYHSSRPSSGSSVPTTPTSSVSPPQEARLERSSPSGLLTSSFRQHQESLAAERERRRQEREERLQRLEREERNKFRYKYLEQLAAEEHEKELRSRSVSRGRADLSLDLTSPAAPACLAPLSHSPSSSDSQEALTVSASSPGTPHHPQASAGDPEPESEAEPEAEAGAGQVADEAGQDLASAHEGAETEVEQALEQEPEERASLSEKERQNEGVNERDNCSASSVSSSSSTLEREEKEDKLSRDRTTGLWPAGVQDAGVNGQCGDLLTNKRFMLDMLYAHNRKSPDDEEKGDGEAGRTQQEAEAVASLATRLSTLQANSQTQDESVRRVDVGCLDNRGSVKAFAEKFNSGDLGRGSLSPDAEPNDKVPETAPVQPKTESDYLWDQLMANPRELRLQDMDFTDLGEEDDLDVLDVDLGHREAPGPPPPPPPTFLGLPPPPPPPLLDSLPPPPVPGNLLVPPPPVFNAPQGLGWSQVPRGQPTFTKKKKTLRLFWNEVRPFDWPCKNNRRCREFLWSKLEPLKVDTSRLEHLFESKSKELSVSKKTAADGKRQELLVLDSKRSNALNLGLTVLPPPRTLKLALLNFDEYALNKEGLEKLLTMLPTDEEKQKLQEAQLANPELPLGSAEQFLLTLSSLSELSARLHLWAFKMDYETTEKEVAEPLLDLKEGLDQLENNKTLGFLLSTLLALGNFLNGTNAKAFELSYLEKVPEVKDTVHKQSLLHHVCTMVVENFPDSSDLYSELGALTRSAKVDFDQLQDNLCQMERRCKASWDHLKALAKHEMKPVLKQRMSEFLKDCAERLLLLKLVHRRLLNRFHSFLLFMGHPPYALREVNLNKFCRLLSEFALEYRTTRERVLQQKQKRANHRERNKTRGKMLTDSGKFSGSSPAPPSQPQGLSYAEDAAEHENMKAVLKTSSPSVEDATPALGVRTRSRASRGSTSSWTMGTDDSPNVTDDAADELMDRLVKSATQVPSQRVVPRERKRSRANRKSLRRTLKSGLTPEEARALGLVGTSELQL
>sp|Q2V2M9-2|FHOD3_HUMAN Isoform 2 of FH1/FH2 domain-containing protein 3 OS=Homo sapiens OX=9606 GN=FHOD3
MATLACRVQFLDDTDPFNSTNFPEPSRPPLFTFREDLALGTQLAGVHRLLQAPHKLDDCTLQLSHNGAYLDLEATLAEQRDELEGFQDDAGRGKKHSLLLRTQLSVRVHACLEKLYNSSGRDLRRALFSLKQLFQDDKDLVHEFVVAEGLTCLLKVGAEADQNYQNYLLRALGQLMLYVDGMNGVLNRNETLQWLYTLLGSKFRLVVKTALKLLLVFVEYSESNAPLLLQAVTAVDTKRGVKPWSNLMELLEEKDGVDTELLVYAMTLVNKTLSGLPDQDTFYDVVDCLEELGLAAVSQRHLNKKGTDLDLVEQLNLYEVALRHEDGDETTEPPPSGCRDRRRASVCSSGGGEHRGLDRRRSRRHSVQSLKSTLSAPTSPCSQSAPSFKPNQVRDLREKSSPSGLLTSSFRQHQESLAAERERRRQEREERLQRLEREERNKFSRDYLDKREEQRQAREERYKYLEQLAAEEHEKELRSRSVSRGRADLSLDLTSPAAPACLAPLSHSPSSSDSQEALTVSASSPGTPHHPQASAGDPEPESEAEPEAEAGAGQVADEAGQDLASAHEGAETEVEQALEQEPEERASLSEKERQNEGVNERDNCSASSVSSSSSTLEREEKEDKLSRDRTTGLWPAGVQDAGVNGQCGDLLTNKRFMLDMLYAHNRKSPDDEEKGDGEAGRTQQEAEAVASLATRLSTLQANSQTQDESVRRVDVGCLDNRGSVKAFAEKFNSGDLGRGSLSPDAEPNDKVPETAPVQPKTESDYLWDQLMANPRELRLQDMDFTDLGEEDDLDVLDVDLGHREAPGPPPPPPPTFLGLPPPPPPPLLDSLPPPPVPGNLLVPPPPVFNAPQGLGWSQVPRGQPTFTKKKKTLRLFWNEVRPFDWPCKNNRRCREFLWSKLEPLKVDTSRLEHLFESKSKELSVSKKTAADGKRQELLVLDSKRSNALNLGLTVLPPPRTLKLALLNFDEYALNKEGLEKLLTMLPTDEEKQKLQEAQLANPELPLGSAEQFLLTLSSLSELSARLHLWAFKMDYETTEKEVAEPLLDLKEGLDQLENNKTLGFLLSTLLALGNFLNGTNAKAFELSYLEKVPEVKDTVHKQSLLHHVCTMVVENFPDSSDLYSELGALTRSAKVDFDQLQDNLCQMERRCKASWDHLKALAKHEMKPVLKQRMSEFLKDCAERLLLLKLVHRRLLNRFHSFLLFMGHPPYALREVNLNKFCRLLSEFALEYRTTRERVLQQKQKRANHRERNKTRGKMLTDSGKFSGSSPAPPSQPQGLSYAEDAAEHENMKAVLKTSSPSVEDATPALGVRTRSRASRGSTSSWTMGTDDSPNVTDDAADELMDRLVKSATQVPSQRVVPRERKRSRANRKSLRRTLKSGLTPEEARALGLVGTSELQL
>sp|Q2V2M9-3|FHOD3_HUMAN Isoform 3 of FH1/FH2 domain-containing protein 3 OS=Homo sapiens OX=9606 GN=FHOD3
MATLACRVQFLDDTDPFNSTNFPEPSRPPLFTFREDLALGTQLAGVHRLLQAPHKLDDCTLQLSHNGAYLDLEATLAEQRDELEGFQDDAGRGKKHSLLLRTQLSVRVHACLEKLYNSSGRDLRRALFSLKQLFQDDKDLVHEFVVAEGLTCLLKVGAEADQNYQNYLLRALGQLMLYVDGMNGVLNRNETLQWLYTLLGSKFRLVVKTALKLLLVFVEYSESNAPLLLQAVTAVDTKRGVKPWSNLMELLEEKDGVDTELLVYAMTLVNKTLSGLPDQDTFYDVVDCLEELGLAAVSQRHLNKKGTDLDLVEQLNLYEVALRHEDGDETTEPPPSGCRDRRRASVCSSGGGEHRGLDRRRSRRHSVQSLKSTLSAPTSPCSQSAPSFKPNQVRDLREKYSNFGNNSYHSSRPSSGSSVPTTPTSSVSPPQEARLERSSPSGLLTSSFRQHQESLAAERERRRQEREERLQRLEREERNKFSRDYLDKREEQRQAREERYKYLEQLAAEEHEKELRSRSVSRGRADLSLDLTSPAAPACLAPLSHSPSSSDSQEALTVSASSPGTPHHPQASAGDPEPESEAEPEAEAGAGQVADEAGQDLASAHEGAETEVEQALEQEPEERASLSEKERQNEGVNERDNCSASSVSSSSSTLEREEKEDKLSRDRTTGLWPAGVQDAGVNGQCGDLLTNKRFMLDMLYAHNRKSPDDEEKGDGEAGRTQQEAEAVASLATRLSTLQANSQTQDESVRRVDVGCLDNRGSVKAFAEKFNSGDLGRGSLSPDAEPNDKVPETAPVQPKTESDYLWDQLMANPRELRLQDMDFTDLGEEDDLDVLDVDLGHREAPGPPPPPPPTFLGLPPPPPPPLLDSLPPPPVPGNLLVPPPPVFNAPQGLGWSQVPRGQPTFTKKKKTLRLFWNEVRPFDWPCKNNRRCREFLWSKLEPLKVDTSRLEHLFESKSKELSVSKKTAADGKRQELLVLDSKRSNALNLGLTVLPPPRTLKLALLNFDEYALNKEGLEKLLTMLPTDEEKQKLQEAQLANPELPLGSAEQFLLTLSSLSELSARLHLWAFKMDYETTEKEVAEPLLDLKEGLDQLENNKTLGFLLSTLLALGNFLNGTNAKAFELSYLEKVPEVKDTVHKQSLLHHVCTMVVENFPDSSDLYSELGALTRSAKVDFDQLQDNLCQMERRCKASWDHLKALAKHEMKPVLKQRMSEFLKDCAERLLLLKLVHRRLLNRFHSFLLFMGHPPYALREVNLNKFCRLLSEFALEYRTTRERVLQQKQKRANHRERNKTRGKMLTDSGKFSGSSPAPPSQPQGLSYAEDAAEHENMKAVLKTSSPSVEDATPALGVRTRSRASRGSTSSWTMGTDDSPNVTDDAADELMDRLVKSATQVPSQRVVPRERKRSRANRKSLRRTLKSGLTPEEARALGLVGTSELQL
>sp|Q2V2M9-4|FHOD3_HUMAN Isoform 4 of FH1/FH2 domain-containing protein 3 OS=Homo sapiens OX=9606 GN=FHOD3
MATLACRVQFLDDTDPFNSTNFPEPSRPPLFTFREDLALGTQLAGVHRLLQAPHKLDDCTLQLSHNGAYLDLEATLAEQRDELEGFQDDAGRGKKHSLLLRTQLSVRVHACLEKLYNSSGRDLRRALFSLKQLFQDDKDLVHEFVVAEGLTCLLKVGAEADQNYQNYLLRALGQLMLYVDGMNGVLNRNETLQWLYTLLGSKFRLVVKTALKLLLVFVEYSESNAPLLLQAVTAVDTKRGVKPWSNLMELLEEKDGVDTELLVYAMTLVNKTLSGLPDQDTFYDVVDCLEELGLAAVSQRHLNKKGTDLDLVEQLNLYEVALRHEDGDETTEPPPSGCRDRRRASVCSSGGGEHRGLDRRRSRRHSVQSLKSTLSAPTSPCSQSAPSFKPNQVRDLREKEEEEEEEQPLTEPSSEEEREDDASCQGKDSKVGAASGQSPTGRDAAPKSSALPAVSNASSQGKPLLVGTAGGTTWHSGSSGSEATPSALLSPPASAARPSSATPGSLKVSPTLDKLPYVPHSPFHLFSYDFEDSSLSTKEKEAESQKENSSSDSFSLSTYSASEPYHFRSFSSNRYSNFGNNSYHSSRPSSGSSVPTTPTSSVSPPQEARLERSSPSGLLTSSFRQHQESLAAERERRRQEREERLQRLEREERNKFSRDYLDKREEQRQAREERYKYLEQLAAEEHEKELRSRSVSRGRADLSLDLTSPAAPACLAPLSHSPSSSDSQEALTVSASSPGTPHHPQASAGDPEPESEAEPEAEAGAGQVADEAGQDLASAHEGAETEVEQALEQEPEERASLSEKERQNEGVNERDNCSASSVSSSSSTLEREEKEDKLSRDRTTGLWPAGVQDAGVNGQCGDLLTNKRFMLDMLYAHNRKSPDDEEKGDGEAGRTQQEAEAVASLATRLSTLQANSQTQDESVRRVDVGCLDNRGSVKAFAEKFNSGDLGRGSLSPDAEPNDKVPETAPVQPKTESDYLWDQLMANPRELRLQDMDFTDLGEEDDLDVLDVDLGHREAPGPPPPPPPTFLGLPPPPPPPLLDSLPPPPVPGNLLVPPPPVFNAPQGLGWSQVPRGQPTFTKKKKTLRLFWNEVRPFDWPCKNNRRCREFLWSKLEPLKVDTSRLEHLFESKSKELSVSKKTAADGKRQELLVLDSKRSNALNLGLTVLPPPRTLKLALLNFDEYALNKEGLEKLLTMLPTDEEKQKLQEAQLANPELPLGSAEQFLLTLSSLSELSARLHLWAFKMDYETTEKEVAEPLLDLKEGLDQLENNKTLGFLLSTLLALGNFLNGTNAKAFELSYLEKVPEVKDTVHKQSLLHHVCTMVVENFPDSSDLYSELGALTRSAKVDFDQLQDNLCQMERRCKASWDHLKALAKHEMKPVLKQRMSEFLKDCAERLLLLKLVHRRLLNRFHSFLLFMGHPPYALREVNLNKFCRLLSEFALEYRTTRERVLQQKQKRANHRERNKTRGKMLTDTDEEEEVESGKFSGSSPAPPSQPQGLSYAEDAAEHENMKAVLKTSSPSVEDATPALGVRTRSRASRGSTSSWTMGTDDSPNVTDDAADELMDRLVKSATQVPSQRVVPRERKRSRANRKSLRRTLKSGLTPEEARALGLVGTSELQL
>sp|Q9NZ56|FMN2_HUMAN Formin-2 OS=Homo sapiens OX=9606 GN=FMN2 PE=1 SV=4
MGNQDGKLKRSAGDALHEGGGGAEDALGPRDVEATKKGSGGKKALGKHGKGGGGGGGGGESGKKKSKSDSRASVFSNLRLRKNLSKGKGAGGSREDVLDSQALQTGELDSAHSLLTKTPDLSLSADEAGLSDTECADPFEVTGPGGPGPAEARVGGRPLAEDVETAAGAQDGQRTSSGSDTDLYSFHSATEQEDLLSDLQQALRLQQQQQQQLQLQLQQQQQQQQLQGAEEPAAPPTAVSPQPGAFLGLDRFLLGPSGGAGEAPGSPDTEQALSALSDLPESLAAEPREPQQPPSPGGLPVSEAPSLPAAQPAAKDSPSSTAFPFPEAGPGEEAAGAPVRGAGDTDEEGEEDAFEDAPRGSPGEEWAPEVGEDAPQRLGEEPEEEAQGPDAPAAASLPGSPAPSQRCFKPYPLLTPCYLKTTTRQLSSPNHSPSQSPNQSPRLKRRPEPSLSRGSRTALASVAAPAKKHRADGGLAAGLSRSADWTEELGARTPRVGGSAHLLERGVASDSGGGVSPALAAKASGAPAAADGFQNVFTGRTLLEKLFSQQENGPPEEAEKFCSRLLAMGLLLPFSDCFREPCNQNAQTNAASFDQDQLYTWAAVSQPTHSLDYSEGQFPRRVPSMGPPSKPPDEEHRLEDAETESQSAVSETPQKRSDAVQKEVVDMKSEGQATVLQQLEQTLEDLRTKLAELERQYPALDTEVASGHQGLENGVTASGDVCLEALRLEEKEVRHHRLLEAKSLQTSPTEEGGVLTLPPVDGLPGRPPCPPGAESGPQTKFCSELSLLVSPRRLSVQLDSHQPTQSLSQPPPPPSLLWSAGQGQPGSQPPHSLSTEFQTSHEHSVSSAFKNSCNLPSPPPLPCTESSSSMPGLGMVPPPPPPLPGMTVPTLPSTALPQPPPLQGTEMLPPPPPPLPGAGLPPPPPLPGAGLLPLPPLPGAGLPPPPPLPGAALPPPPPLPGAGLPLPPPLPGAGLPPPPPLPGAGLPPPPPLPGAGLPPPPPLPGAGLPPPPPLPGAGLPPPPPLPGAGLPPPPPLPGAGLPPPPPLPGAGLPPPPPLPGAGLPPPPPLPGAGLPPPPPLPGAGLPPPPPLPGAGLPPPPPLPGVGLPPPPPLPGAGLPPPPPLPGAGLPPPPPLPGAGLPPPPPLPRVGLPPPPPLPGAGLPPPPPLPGAGLPPPPPLPGVGLPPPPPLPGVGLPPPPPLPGAGLPPPPPLPGMGLPPAPAPPLPPPGTGLPPPPLLPVSGPPLLPQVGSSTLPTPQVCGFLPPPLPSGLFGLGMNQDKGSRKQPLEPCRPMKPLYWTRLQLHSKRDSSTSLLWEKLEEPSLDCHEFEELFSKTAVKERKKPLSDTLSKTKAKQVVKLLSNKRSQAVGLLMSSLHLDMKDLQHAVVNLDNSVVDLETLQALYENRAQSDELEKLEKHGRSSKDKENAKSLDKPEQFLYELSLLPNFSERVFCLLFQSTFSESLCSLRRKLELLQKLCETLKNGPGVMQVLGLVLAFGNYMNGGNKTRGQADGFGLDLLPKLKDVKSSDNSRSLLSYLVSYYLRNFDEDAGKEQCLFPLPEPQDLFQASQMKFEDFQKDLRKLKKDLKACEVEAGKVYQVSSKEHMQPFKENMEQFLLQAKLDQEAEENSLTETHKCFLETTAYFFMKPKLGEKEVSPNAFFSLWHEFSSDFKDFWKKENKLLLQERVKEAEEVCRQKKGKSLYKLKPRHDSGLKAKLSMKT
>sp|Q9NZ56-2|FMN2_HUMAN Isoform 2 of Formin-2 OS=Homo sapiens OX=9606 GN=FMN2
MRAQSDELEKLEKHGRSSKDKENAKSLDKPEQFLYELSLLPNFSERVFCLLFQSTFSESLCSLRRKLELLQKLCETLKNGPGVMQVLGLVLAFGNYMNGGNKTRGQADGFGLDLLPKLKDVKSSDNSRSLLSYLVSYYLRNFDEDAGKEQCLFPLPEPQDLFQASQMKFEDFQKDLRKLKKDLKACEVEAGKVYQVSSKEHMQPFKENMEQFLLQAKLDQEAEENSLTETHKCFLETTAYFFMKPKLGEKEVSPNAFFSLWHEFSSDFKDFWKKENKLLLQERVKEAEEVCRQKKGKSLYKLKPRHDSGLKAKLSMKT
>sp|Q01740|FMO1_HUMAN Dimethylaniline monooxygenase [N-oxide-forming] 1 OS=Homo sapiens OX=9606 GN=FMO1 PE=1 SV=3
MAKRVALVGAGVSGLASLKCCLEEGLEPTCFERSDDLGGLWRFTEHVEEGRASLYKSVVSNSCKEMSCYSDFPFPEDYPNYVPNSQFLEYLKMYANHFDLLKHLQFKTKVCSVTKCSDSAVSGQWEVVTMHEEKQESALFDAVMVCTGFLTNPYLPLDSFPGLNAFKGQYFHSRQYKHPDLFKDKRVLVLGMGNSGTDLAVEASHLAEKVFLSTTGGGWVLSRLFDSGYPWDMVFMTRFQNMLRNSLPTPLVTWLMERKLNNWLNHANYGLLPEDRTQLKEFVLNDELPGRLLTGKVFLRPSLKEVKENSVLFNNTSKEEPLDLLVFATGYTFAFPFLDESVVKVEDGQASLYKYLFPAHLQKPTLALLGLLKPLGSMLPTGETQARWAVRVLKGVNKLPPPSVMLEELNARKENKPSWFGLCYCKALQSDYLTYLDELLTYLNAKPNLFSMLLTDPHLALTVFFGPCSPYQFRLTGPGKWEGARNALMTQWDRTFKVLKARVVQESPSPFESFLKVFSFLALLVALFLLFL
>sp|Q01740-2|FMO1_HUMAN Isoform 2 of Dimethylaniline monooxygenase [N-oxide-forming] 1 OS=Homo sapiens OX=9606 GN=FMO1
MAKRVALVGAGVSGLASLKCCLEEGLEPTCFERSDDLGGLWRFTTKVCSVTKCSDSAVSGQWEVVTMHEEKQESALFDAVMVCTGFLTNPYLPLDSFPGLNAFKGQYFHSRQYKHPDLFKDKRVLVLGMGNSGTDLAVEASHLAEKVFLSTTGGGWVLSRLFDSGYPWDMVFMTRFQNMLRNSLPTPLVTWLMERKLNNWLNHANYGLLPEDRTQLKEFVLNDELPGRLLTGKVFLRPSLKEVKENSVLFNNTSKEEPLDLLVFATGYTFAFPFLDESVVKVEDGQASLYKYLFPAHLQKPTLALLGLLKPLGSMLPTGETQARWAVRVLKGVNKLPPPSVMLEELNARKENKPSWFGLCYCKALQSDYLTYLDELLTYLNAKPNLFSMLLTDPHLALTVFFGPCSPYQFRLTGPGKWEGARNALMTQWDRTFKVLKARVVQESPSPFESFLKVFSFLALLVALFLLFL
>sp|Q5XX13|FBW10_HUMAN F-box/WD repeat-containing protein 10 OS=Homo sapiens OX=9606 GN=FBXW10 PE=2 SV=2
MENLESRLKNAPYFRCEKGTDSLPLCRKCETCVLAWKLFSTKEWFCRLNDLSQRRFLVGLLKQLNSLYLLHYFQNLLQTTQGKDFLYNRSRLNLSKKEGKVVKSSLNQMLDKTVEQKMKELLYWFANSTQWTKANYTLLLLQMCNPKLLLTAANVLRVLFLREENNLSGLNQDLTDVCFSPEKDHSSKSATSQVYWTAKTQHTSLPLSKAPENEHLLGAASNPEEPWRNSLRCLSEMNRLFSGKGDLTKPGYDPCNLLVDLDDLRDLSSGFSKYRDFLRYLPLHLSKYLLRMLDRHTLNKCASVSQHWAAMAQQVKMDLSAHGFLQNQLTFLQGSYTRGLDPNYANKVSLPVPKMVDDGKSMRVKHPKWKLRTKNEYNLWTAYQNEETQQVLLEERNVFCGTYNVRLLSDTWDQNRVLHYSGGDLLAVSSNRKLHLLDLLQVKALPVEFRGHAGSVRALFLCEEENFLLSGSYDLSLRYWDLKSGVCTRLFGGHQGTLTCMDLCKNRLVSGGRDCQVKVWDVDTGKCLKTFRHKDPLLATRLNDTYLVSSCERGLVKVWHLAMAQLVKTLSGHEGAVKCLFFDQWHLLSGSTDGLVMAWSMVGKYERCLMAFKHPKEVLDVSLLFLRVLSACADGKLRLYNFLNGNCMKVLKANGRGDPVLSFFLQGNRMVVNTESNVLMFQFEHLKWQYAVEKTKQKKNKEKEEEKEENSLMELLSKCNLQVHSPRESVSSKQTVLQELLPGKPPKSRVLLKPAKFSSAVLLEELQSQGKSKSPRRDADDVEKAQKQGQLETPGKLPSHPKKKSWKLPMSPDQFLLTVSALQHAHNSGEFAYPCRPQTELTDVWGPSLSYPRKVLNFKGKSLQRAVDRLRLSNPPLDVKRTSLPLELQKLQPNLKLSLHSPRVQSTLPQPMLLRSRFSGSLKGGDQVTSSLERAVCSTGPLTSMQVLKPNRMLAPQVGTATLSLKKERPRLYTALDPFRVNTEFVLLTVKEEKEHQEAKMKEYQARESTGVVDPGKVSKAAWLRKLKGLPLDNFTKQGKTAAPELGQNVFL
>sp|Q5XX13-2|FBW10_HUMAN Isoform 2 of F-box/WD repeat-containing protein 10 OS=Homo sapiens OX=9606 GN=FBXW10
MENLESRLKNAPYFRCEKGTDSLPLCRKCETCVLAWKLFSTKEWFCRLNDLSQRRFLVGLLKQLNSLYLLHYFQNLLQTTQGKDFLYNRSRLNLSKKEGKVVKSSLNQMLDKTVEQKMKELLYWFANSTQWTKANYTLLLLQMCNPKLLLTAANVLRVLFLREENNLSGLNQDLTDVCFSPEKDHSSKSATSQVYWTAKTQHTSLPLSKAPENEHLLGAASNPEEPWRNSLRCLSEMNRLFSGKGDLTKPGYDPCNLLVDLDDLRDLSSGFSKYRDFLRYLPLHLSKYLLSMLGCMRGFPRHLPSWPSSGVSGSLFFFPGMLDRHTLNKCASVSQHWAAMAQQVKMDLSAHGFLQNQLTFLQGSYTRGLDPNYANKVSLPVPKMVDDGKSMRVKHPKWKLRTKNEYNLWTAYQNEETQQVLLEERNVFCGTYNVRLLSDTWDQNRVLHYSGGDLLAVSSNRKLHLLDLLQVKALPVEFRGHAGSVRALFLCEEENFLLSGSYDLSLRYWDLKSGVCTRLFGGHQGTLTCMDLCKNRLVSGGRDCQVKVWDVDTGKCLKTFRHKDPLLATRLNDTYLVSSCERGLVKVWHLAMAQLVKTLSGHEGAVKCLFFDQWHLLSGSTDGLVMAWSMVGKYERCLMAFKHPKEVLDVSLLFLRVLSACADGKLRLYNFLNGNCMKVLKANGRGDPVLSFFLQGNRMVVNTESNVLMFQFEHLKWQYAVEKTKQKKNKEKEEEKEENSLMELLSKCNLQVHSPRESVSSKQTVLQELLPGKPPKSRVLLKPAKFSSDDVEKAQKQGQLETPGKLPSHPKKKSWKLPMSPDQFLLTVSALQHAHNSGEFAYPCRPQTELTDVWGPSLSYPRKVLNFKGKSLQRAVDRLRLSNPPLDVKRTSLPLELQKLQPNLKLSLHSPRVQSTLPQPMLLRSRFSGSLKGGDQVTSSLERAVCSTGPLTSMQVLKPNRMLAPQVGTATLSLKKERPRLYTALDPFRVNTEFVLLTVKEEKEHQEAKMKEYQARESTGVVDPGKVSKAAWLRKLKGLPLDNFTKQGKTAAPELGQNVFL
>sp|Q5XX13-3|FBW10_HUMAN Isoform 3 of F-box/WD repeat-containing protein 10 OS=Homo sapiens OX=9606 GN=FBXW10
MENLESRLKNAPYFRCEKGTDSLPLCRKCETCVLAWKLFSTKEWFCRLNDLSQRRFLVGLLKQLNSLYLLHYFQNLLQTTQGKDFLYNRSRLNLSKKEGKVVKSSLNQMLDKTVEQKMKELLYWFANSTQWTKANYTLLLLQMCNPKLLLTAANVLRVLFLREENNLSGLNQDLTDVCFSPEKDHSSKSATSQVYWTAKTQHTSLPLSKAPENEHLLGAASNPEEPWRNSLRCLSEMNRLFSGKGDLTKPGYDPCNLLVDLDDLRDLSSGFSKYRDFLRYLPLHLSKYLLRMLDRHTLNKCASVSQHWAAMAQQVKMDLSAHGFLQNQLTFLQGSYTRGLDPNYANKVSLPVPKMVDDGKSMRVKHPKWKLRTKNEYNLWTAYQNEETQQVLLEERNVFCGTYNVRLLSDTWDQNRVLHYSGGDLLAVSSNRKLHLLDLLQVKALPVEFRGHAGSVRALFLCEEENFLLSGSYDLSLRYWDLKSGVCTRLFGGHQGTLTCMDLCKNRLVSGGRDCQVKVWDVDTGKCLKTFRHKDPLLATRLNDTYLVSSCERGLVKVWHLAMAQLVKTLSGHEGAVKCLFFDQWHLLSGSTDGLVMAWSMVGKYERCLMAFKHPKMVVNTESNVLMFQFEHLKWQYAVEKTKQKKNKEKEEEKEENSLMELLSKCNLQVHSPRESVSSKQTVLQELLPGKPPKSRVLLKPAKFSSAVLLEELQSQGKSKSPRRDADDVEKAQKQGQLETPGKLPSHPKKKSWKLPMSPDQFLLTVSALQHAHNSGEFAYPCRPQTELTDVWGPSLSYPRKVLNFKGKSLQRAVDRLRLSNPPLDVKRTSLPLELQKLQPNLKLSLHSPRVQSTLPQPMLLRSRFSGSLKGGDQVTSSLERAVCSTGPLTSMQVLKPNRMLAPQVGTATLSLKKERPRLYTALDPFRVNTEFVLLTVKEEKEHQEAKMKEYQARESTGVVDPGKVSKAAWLRKLKGLPLDNFTKQGKTAAPELGQNVFL
>sp|Q5XX13-4|FBW10_HUMAN Isoform 4 of F-box/WD repeat-containing protein 10 OS=Homo sapiens OX=9606 GN=FBXW10
MENLESRLKNAPYFRCEKGTDSLPLCRKCETCVLAWKLFSTKEWFCRLNDLSQRRFLVGLLKQLNSLYLLHYFQNLLQTTQGKDFLYNRSRLNLSKKEGKVVKSSLNQMLDKTVEQKMKELLYWFANSTQWTKANYTLLLLQMCNPKLLLTAANVLRVLFLREENNLSGLNQDLTDVCFSPEKDHSSKSATSQVYWTAKTQHTSLPLSKAPENEHLLGAASNPEEPWRNSLRCLSEMNRLFSGKGDLTKPGYDPCNLLVDLDDLRDLSSGFSKYRDFLRYLPLHLSKYLLRMLDRHTLNKCASVSQHWAAMAQQVKMDLSAHGFLQNQLTFLQGSYTRGLDPNYANKVSLPVPKMVDDGKSMRVKHPKWKLRTKNEYNLWTAYQNEETQQVLLEERNVFCGTYNVRLLSDTWDQNRVLHYSGGDLLAVSSNRKLHLLDLLQVKALPVEFRGHAGSVRALFLCEEENFLLSGSYDLSLRYWDLKSGVCTRLFGGHQGTLTCMDLCKNRLVSGGRDCQVKVWDVDTGKCLKTFRHKDPLLATRLNDTYLVSSCERGLVKVWHLAMAQLVKTLSGHEGAVKCLFFDQWHLLSGSTDGLVMAWSMVGKYERCLMAFKHPKEVLDVSLLFLRVLSACADGKLRLYNFLNGNCMKVLKANGRGDPVLSFFLQGNRMVVNTESNVLMFQFEHLKWQYAVEKTKQKKNKEKEEEKEENSLMELLSKCNLQVHSPRESVSSKQTVLQELLPGKPPKSRVLLKPAKFSSAVLLEELQSQGKSKSPRRDDDVEKAQKQGQLETPGKLPSHPKKKSWKLPMSPDQFLLTVSALQHAHNSGEFAYPCRPQTELTDVWGPSLSYPRKVLNFKGKSLQRAVDRLRLSNPPLDVKRTSLPLELQKLQPNLKLSLHSPRVQSTLPQPMLLRSRFSGSLKGGDQVTSSLERAVCSTGPLTSMQVLKPNRMLAPQVGTATLSLKKERPRLYTALDPFRVNTEFVLLTVKEEKEHQEAKMKEYQARESTGVVDPGKVSKAAWLRKLKGLPLDNFTKQGKTAAPELGQNVFL
>sp|Q9HAH7|FBRS_HUMAN Probable fibrosin-1 OS=Homo sapiens OX=9606 GN=FBRS PE=1 SV=3
MFEKYPGKMEGLFRHNPYTAFPPAVPGLPPGLPPAVSFGSLQGAFQPKSTNPELPPRLGPVPSGLSQKGTQLPDHFRPPLRKPGKWCAMHVRVAYMLLRHQEKMKGDSHKLDFRNDLLPCLPGPYGALPPGQELSHPASLFTATGAVHAAANPFTAAPGAHGPFLSPSTHLDPFGRPTSFASLAALSNGAFGGLGSPTFNSGAVFAQKESPGAPPAFASPPDPWGRLHRSPLTFPAWVRPPEAARTPGSDKERPVERREPSLTKEEKDRDLPFSRPQLRVSPATPKARAGEEGPRPTKESVRVKEERKEEAAAAAAAAAAAAAAAAAAATGPQGLHLLFERPRPPPFLGPSPPDRCAGFLEPTWLAAPPRLARPPRFYEAGEELTGPGAVAAARLYGLEPAHPLLYSRLAPPPPPAAAPGTPHLLSKTPPGALLGAPPPLVPAPRPSSPPRGPGPARADR
>sp|Q9HAH7-1|FBRS_HUMAN Isoform 1 of Probable fibrosin-1 OS=Homo sapiens OX=9606 GN=FBRS
MFEKYPGKMEGLFRHNPYTAFPPAVPGLPPGLPPAVSFGSLQGAFQPKSTNPELPPRLGPVPSGLSQKGTQLPDHFRPPLRKPGKWCAMHVRVAYMLLRHQEKMKGDSHKLDFRNDLLPCLPGPYGALPPGQELSHPASLFTATGAVHAAANPFTAAPGAHGPFLSPSTHLDPFGRPTSFASLAALSNGAFGGLGSPTFNSGAVFAQKESPGAPPAFASPPDPWGRLHRSPLTFPAWVRPPEAARTPGSDKERPVERREPSLTKEEKDRDLPFSRPQLRVSPATPKARAGEEGPRPTKESVRVKEERKEEAAAAAAAAAAAAAAAAAAATGPQGLHLLFERPRPPPFLGPSPPDRCAGFLEPTWLAAPPRLARPPRFYEAGEELTGPGAVAAARLYGLEPAHPLLYSRLAPPPPPAAAPGTPHLLSKTFCTFLQGCPSQQFPSWLLKPSDWCCVPSLWPLCGERGLQGEEPGRDSQASPWEGGASRR
>sp|Q9UM11|FZR1_HUMAN Fizzy-related protein homolog OS=Homo sapiens OX=9606 GN=FZR1 PE=1 SV=2
MDQDYERRLLRQLVLQNENTMPRVTEMRRTLTPASSPVSSPSKHGDRFLPSRAGANWSVNFHRLNENEKSPSQNRKAKDATSDNGKDGLAYSALLKNELLGAGLEKVQDPQTEDRRLQPSTPEKKGLFTYSLSTKRSSPDDGNDVSPYSLSPVSNKSQKLLRSPRKPTRKLSKLPFKVLDAPELQDDFYLNLVDWSSLNVLSVGLGTCVYLWSACTSQVTRLCDLSVEGDSVTSVGWSERGNLVAVGTHKGFVQLWDAAAGKKLSMLEGHTARVGALAWNAEQLSSGSRDRMLLQRDLRTPPLQSERRLQGHRQEVCGLKWSTDHQLLASGGNDNKLLVWNHSSLSPVQQYTEHLAAVKALAWSPHQHGLLASGGGTADRCLRFWNTLTGQPLQCLDTGSQVCNLAWSKHANELVSTHGYSQNQLLVWKYPSLTQVAKLTGHSYRVLYLAMSPDGEALVTGAGDETLRFWNVFSKTRSTKVKWESVSVLNLFTRLR
>sp|Q9UM11-2|FZR1_HUMAN Isoform 2 of Fizzy-related protein homolog OS=Homo sapiens OX=9606 GN=FZR1
MDQDYERRLLRQLVLQNENTMPRVTEMRRTLTPASSPVSSPSKHGDRFLPSRAGANWSVNFHRLNENEKSPSQNRKAKDATSDNGKDGLAYSALLKNELLGAGLEKVQDPQTEDRRLQPSTPEKKGLFTYSLSTKRSSPDDGNDVSPYSLSPVSNKSQKLLRSPRKPTRKLSKLPFKVLDAPELQDDFYLNLVDWSSLNVLSVGLGTCVYLWSACTSQVTRLCDLSVEGDSVTSVGWSERGNLVAVGTHKGFVQLWDAAAGKKLSMLEGHTARVGALAWNAEQLSSGSRDRMLLQRDLRTPPLQSERRLQGHRQEVCGLKWSTDHQLLASGGNDNKLLVWNHSSLSPVQQYTEHLAAVKALAWSPHQHGLLASGGGTADRCLRFWNTLTGQPLQCLDTGSQVCNLAWSKHANELVSTHGYSQNQLLVWKYPSLTQVAKLTGHSYRVLYLAMSPDGEALVTGAGDETLRFWNVFSKTRSTKESVSVLNLFTRLR
>sp|Q9UM11-3|FZR1_HUMAN Isoform 3 of Fizzy-related protein homolog OS=Homo sapiens OX=9606 GN=FZR1
MDQDYERRLLRQLVLQNENTMPRVTEMRRTLTPASSPVSSPSKHGDRFLPSRAGANWSVNFHRLNENEKSPSQNRKAKDATSDNGKDGLAYSALLKNELLGAGLEKVQDPQTEDRRLQPSTPEKKGLFTVTRLCDLSVEGDSVTSVGWSERGNLVAVGTHKGFVQLWDAAAGKKLSMLEGHTARVGALAWNAEQLSSGSRDRMLLQRDLRTPPLQSERRLQGHRQEVCGLKWSTDHQLLASGGNDNKLLVWNHSSLSPVQQYTEHLAAVKALAWSPHQHGLLASGGGTADRCLRFWNTLTGQPLQCLDTGSQVCNLAWSKHANELVSTHGYSQNQLLVWKYPSLTQVAKLTGHSYRVLYLAMSPDGEALVTGAGDETLRFWNVFSKTRSTKESVSVLNLFTRLR
>sp|Q9UPW0|FOXJ3_HUMAN Forkhead box protein J3 OS=Homo sapiens OX=9606 GN=FOXJ3 PE=1 SV=2
MGLYGQACPSVTSLRMTSELESSLTSMDWLPQLTMRAALQKSDATQNAHGTGLSKKNALLDPNTTLDQEEVQQHKDGKPPYSYASLLTFALNSSPKKKMTLSELYQWLCDNFPYYREAGSGWKNSLRHNLSLNKCFLKVPRSKDDPGKGSYWALDTNPKEDVLPTRPKKRARSVERASTPYSLDSDSLGMECLLSGSASPTLALNTVTNKVTLYNTDQDGSDSPRSSLNNSLSDQSLASVNLNSVGSVHSYTPVTSHPESVSQSLTPQQQPQYNLPERDKQLLFSEYNFEDLSASFRSLYKSVFEQSLSQQGLMNLPSESSQQSHTSCTYQHSPSSTVSTHPHSNQSSLSNSHGSGLNTTGSNSVAQVSLSHPQMHTQPSPHPPHRPHGLPQHPQRSPHPAPHPQQHSQLQSPHPQHPSPHQHLQHHPNHQHQTLTHQAPPPPQQVSCNSGVSNDWYATLDMLKESCRLASSVNWSDVDLSQFQGLMESMRQADLKNWSLDQVQFADLCSSLNQFFTQTGLLHSQSNVQQNVCHGAMHPTKPSQHLGTGNLYLDSRQNLPPSVMPPPGYPHLPQALSTPGTTMAGHHRAMNQQHMMPSQAFQMRRSLPPDDLQDDFDWDSLV
>sp|Q9UPW0-2|FOXJ3_HUMAN Isoform 2 of Forkhead box protein J3 OS=Homo sapiens OX=9606 GN=FOXJ3
MGLYGQACPSVTSLRMTSELESSLTSMDWLPQLTMRAALQKSDATQNAHGTGLSKKNALLDPNTTLDQEEVQQHKDGKPPYSYASLLTFALNSSPKKKMTLSELYQWLCDNFPYYREAGSGWKNSLRHNLSLNKCFLKVPRSKDDPGKGSYWALDTNPKEDVLPTRPKKRARSVERVTLYNTDQDGSDSPRSSLNNSLSDQSLASVNLNSVGSVHSYTPVTSHPESVSQSLTPQQQPQYNLPERDKQLLFSEYNFEDLSASFRSLYKSVFEQSLSQQGLMNLPSESSQQSHTSCTYQHSPSSTVSTHPHSNQSSLSNSHGSGLNTTGSNSVAQVSLSHPQMHTQPSPHPPHRPHGLPQHPQRSPHPAPHPQQHSQLQSPHPQHPSPHQHLQHHPNHQHQTLTHQAPPPPQQVSCNSGVSNDWYATLDMLKESCRLASSVNWSDVDLSQFQGLMESMRQADLKNWSLDQVQFADLCSSLNQFFTQTGLLHSQSNVQQNVCHGAMHPTKPSQHLGTGNLYLDSRQNLPPSVMPPPGYPHLPQALSTPGTTMAGHHRAMNQQHMMPSQAFQMRRSLPPDDLQDDFDWDSLV
>sp|Q5VYV0|FOXB2_HUMAN Forkhead box protein B2 OS=Homo sapiens OX=9606 GN=FOXB2 PE=4 SV=1
MPRPGKSSYSDQKPPYSYLSLTAMALQHSAEKMLPLSDLYKFLMERFPYYREHTQRWQNSLRHNLSFNDCFLKLPRRPDQPGKGSFWALHPDCGDMFENGSFLRRRKRFKVLRADHTHLHAGSTKSAPGAGPGGHLHPHHHHHPHHHHHHHAAAHHHHHHHPPQPPPPPPPPPPHMVHYFHQQPPTAPQPPPHLPSQPPQQPPQQSQPQQPSHPGKMQEAAAVAAAAAAAAAAAVGSVGRLSQFPPYGLGSAAAAAAAAAASTSGFKHPFALENLLGRDYKGVLQAGGLPLASVMHHLGYPVPGQLGNVVSSVWPHVGVMDSVAAAAAAAAAAGVPVGPEYGAFGVPVKSLCHSASQSLPAMPVPLKPTPALPPVSALQPGLTVPAASQQPPAPSTVCSAAAASPVASLLEPTAPTSAESKGGSLHSVLVHS
>sp|A8MVJ9|HPF1L_HUMAN Putative histone PARylation factor 1-like OS=Homo sapiens OX=9606 PE=5 SV=1
MVGGGWKRRPGAGAGPQCEKTVDVKKSKFCEADVSSDLRKEVENHYTLSLPEDFYHFWKFCEELDSEKPADPLSASLGLQLVDPYNLLAGKHKMKKKSTVPNFNLHWRFYYDPPEFQTLLLRDKLSATWGLSDRDSPDELPVYVGLNEAKKNCLLVPNGDNVFAAVKLYLMKKLKEVTDKKKTNLFKNVDEKLTETARELGYSLEQRTMKMKQRDKKVVTKTFHGTGLVPPVDKNVVGYRELPETDADLKRLCKTLVEAASDDERRKAFAPLQEMMTFVQFANDECDYGMGLELGMDLFCYGSHYFHKVAGQLLPLAYNLLKRNLFAELMKDHLANRRKENLDQFAA
>sp|Q9HCG7|GBA2_HUMAN Non-lysosomal glucosylceramidase OS=Homo sapiens OX=9606 GN=GBA2 PE=1 SV=2
MGTQDPGNMGTGVPASEQLSCAKEDPQVYCPEETGGTKDVQVTDCKSPEDSRPPKETDCCNPEDSGQLMVSYEGKAMGYQVPPFGWRLCLAHEFTEKRKPFQANNVSLSNMLKHLGMGLRYLQWWYRKTHVEKKTPFLDMLNSVPLRQLYGCPLGGLGGGTLTRGWRGQFCRWQLNPGMYQHRTVLADQFTVCLRREGQTVYQQVLSLERPSVLRSWNWGLCGYFAFYHALYPRAWTVYQLPGQNVTLTCRQLTPLLPHDYQDSSLPVGVFVWDVENEGDEALDVSLMFSMRNGLGGGDDAPGGLWNEPFCLERSGETVRGLLLHHPTLPNPYTMAVAARVTAATTVTHLTAFDPDSTGQQVWQDLLQDGQLDSPTGQSTPTQKGVGLAGAVCVSSKLRPRGQCRLEFSLAWDMPRLMFGAKGQVHYRRYTRFFGQDGDAAPALSHYALCRYAEWEERLSAWQSPVLDDRSLPAWYKSALFNELYFLADGGTVWLEVLEDSLPEELGRNMCHLRPTLRDYGRFGYLEGQEYRMYNTYDVHFYASFALLMLWPKLELSLQYDMALATLREDLTRRRYLMSGVMAPVKRRNVLPHDLGDPDDEPWLRVNAYLLHDTADWKDLNLKFVLQVYRDYYLTGDQNFLKDMWPVCLAVMESEMKFDKDHDGLLENGGYADQTYDGWVTTGPSAYCGGLWLAAVAVMVQMAALCGAQDLQDKFSSLLSRGQEAYERLLWNGRYYNYDSSSRPQSRSVMSDQCAGQWFLKACGLGEGDTEVFPTQHVVRALQTLFELNVQAFAGGAMGAVNGMQPHGVPDKSSVQSDEVWVGVVYGLAATMLQEGLTWEGFQTAEGCYRTVWERLGLAFQTPEAYCQQRVFRSLAYMRPLSLWAMQLALQQQQHKKASWPKVKQGTGLRTGPMFGPKEAMANLSPE
>sp|Q9HCG7-2|GBA2_HUMAN Isoform 2 of Non-lysosomal glucosylceramidase OS=Homo sapiens OX=9606 GN=GBA2
MGTQDPGNMGTGVPASEQLSCAKEDPQVYCPEETGGTKDVQVTDCKSPEDSRPPKETDCCNPEDSGQLMVSYEGKAMGYQVPPFGWRLCLAHEFTEKRKPFQANNVSLSNMLKHLGMGLRYLQWWYRKTHVEKKTPFLDMLNSVPLRQLYGCPLGGLGGGTLTRGWRGQFCRWQLNPGMYQHRTVLADQFTVCLRREGQTVYQQVLSLERPSVLRSWNWGLCGYFAFYHALYPRAWTVYQLPGQNVTLTCRQLTPLLPHDYQDSSLPVGVFVWDVENEGDEALDVSLMFSMRNGLGGGDDAPGGLWNEPFCLERSGETVRGLLLHHPTLPNPYTMAVAARVTAATTVTHLTAFDPDSTGQQVWQDLLQDGQLDSPTGQSTPTQKGVGLAGAVCVSSKLRPRGQCRLEFSLAWDMPRLMFGAKGQVHYRRYTRFFGQDGDAAPALSHYALCRYAEWEERLSAWQSPVLDDRSLPAWYKSALFNELYFLADGGTVWLEVLEDSLPEELGRNMCHLRPTLRDYGRFGYLEGQEYRMYNTYDVHFYASFALLMLWPKLELSLQYDMALATLREDLTRRRYLMSGVMAPVKRRNVLPHDLGDPDDEPWLRVNAYLLHDTADWKDLNLKFVLQVYRDYYLTGDQNFLKDMWPVCLAVMESEMKFDKDHDGLLENGGYADQTYDGWVTTGPSAYCGGLWLAAVAVMVQMAALCGAQDLQDKFSSLLSRGQEAYERLLWNGRYYNYDSSSRPQSRSVMSDQCAGQWFLKACGLGEGDTEVFPTQHVVRALQTLFELNVQAFAGGAMGAVNGMQPHGVPDKSSVQSDEVWVGVVYGLAATMLQELLPSGFCLWVLVLSSTCWELLEGKDSTASLYPVEVALQRVPS
>sp|Q9HCG7-3|GBA2_HUMAN Isoform 3 of Non-lysosomal glucosylceramidase OS=Homo sapiens OX=9606 GN=GBA2
MFSMRNGLGGGDDAPGGLWNEPFCLERSGETVRGLLLHHPTLPNPYTMAVAARVTAATTVTHLTAFDPDSTGQQVWQDLLQDGQLDSPTGQSTPTQKGVGLAGAVCVSSKLRPRGQCRLEFSLAWDMPRLMFGAKGQVHYRRYTRFFGQDGDAAPALSHYALCRYAEWEERLSAWQSPVLDDRSLPAWYKSALFNELYFLADGGTVWLEVLEDSLPEELGRNMCHLRPTLRDYGRFGYLEGQEYRMYNTYDVHFYASFALLMLWPKLELSLQYDMALATLREDLTRRRYLMSGVMAPVKRRNVLPHDLGDPDDEPWLRVNAYLLHDTADWKDLNLKFVLQVYRDYYLTGDQNFLKDMWPVCLAVMESEMKFDKDHDGLLENGGYADQTYDGWVTTGPSAYCGGLWLAAVAVMVQMAALCGAQDLQDKFSSLLSRGQEAYERLLWNGRYYNYDSSSRPQSRSVMSDQCAGQWFLKACGLGEGDTEVFPTQHVVRALQTLFELNVQAFAGGAMGAVNGMQPHGVPDKSSVQSDEVWVGVVYGLAATMLQEGLTWEGFQTAEGCYRTVWERLGLAFQTPEAYCQQRVFRSLAYMRPLSLWAMQLALQQQQHKKASWPKVKQGTGLRTGPMFGPKEAMANLSPE
>sp|Q6IB77|GLYAT_HUMAN Glycine N-acyltransferase OS=Homo sapiens OX=9606 GN=GLYAT PE=1 SV=3
MMLPLQGAQMLQMLEKSLRKSLPASLKVYGTVFHLNHGNPFNLKAVVDKWPDFNTVVVCPQEQDMTDDLDHYTNTYQLYSKDPQNCQEFLGSPELLNWKQHLQLQSSQPSLNEALQNLAALKSFKVKQTQRLLYMAAETAKELTPFLLKSKLLSPNGGKPKALNQEMFKLSSMDVTHAHLVNKFWHFGGNERSQRFLERCLQTFPTCCLLGPEGTPVCWDLMDQTGEMRMAGTLPEYRLHGLVTYVLYSHAQKLGKLGFPVYSHVDYSNEAMQKMSYTLQHVPLPRSWNQWNCVPL
>sp|Q6IB77-2|GLYAT_HUMAN Isoform 2 of Glycine N-acyltransferase OS=Homo sapiens OX=9606 GN=GLYAT
MMLPLQGAQMLQMLEKSLRKSLPASLKVYGTVFHLNHGNPFNLKAVVDKWPDFNTVVVCPQEQDMTDDLDHYTNTYQLYSKDPQNCQEFLGSPELLNWKQHLQLQSSQPSLNEALQNLAALKSFKVKQTQRLLYMAAETAKELTPFLLKSKLLSPNGGKPKAM
>sp|P21695|GPDA_HUMAN Glycerol-3-phosphate dehydrogenase [NAD(+)], cytoplasmic OS=Homo sapiens OX=9606 GN=GPD1 PE=1 SV=4
MASKKVCLVGSGNWGSALAKLVGGNAAQLAQFDPRVTMWVFEEDLGGKKLTELLNTQHENVKYLPGHKLPPNVVAVPDVVQAAEDADLLLFVVPHQFLGKLCDQLKGHLKANATGLSLLKGVDEGPNGLKLLSEVLGERLGLPMSVLMGANLASEVADEKFCETTLGCKDPAQGQLLKELMQTPNFRLTVVQEVDTVELCGALKNVVAVGAGFCDGLGFGDNTKAAVLRLGLMEMLAFAKLFCSGPVSSATFLESCGVADLLTTCYGGRNRKVAEAFARTGKSLEQLEKELLNGQKLQGPETARELYSLLQHKGLVDKFPLFMAVYKVCYEGQPVGEFLHCLQNHPEHM
>sp|P21695-2|GPDA_HUMAN Isoform 2 of Glycerol-3-phosphate dehydrogenase [NAD(+)], cytoplasmic OS=Homo sapiens OX=9606 GN=GPD1
MASKKVCLVGSGNWGSALAKLVGGNAAQLAQFDPRVTMWVFEEDLGGKKLTELLNTQHENVKYLPGHKLPPNVFLGKLCDQLKGHLKANATGLSLLKGVDEGPNGLKLLSEVLGERLGLPMSVLMGANLASEVADEKFCETTLGCKDPAQGQLLKELMQTPNFRLTVVQEVDTVELCGALKNVVAVGAGFCDGLGFGDNTKAAVLRLGLMEMLAFAKLFCSGPVSSATFLESCGVADLLTTCYGGRNRKVAEAFARTGKSLEQLEKELLNGQKLQGPETARELYSLLQHKGLVDKFPLFMAVYKVCYEGQPVGEFLHCLQNHPEHM
>sp|Q99678|GPR20_HUMAN G-protein coupled receptor 20 OS=Homo sapiens OX=9606 GN=GPR20 PE=1 SV=2
MPSVSPAGPSAGAVPNATAVTTVRTNASGLEVPLFHLFARLDEELHGTFPGLWLALMAVHGALFLAGLVLNGLALYVFCCRTRAKTPSVLYTLNLVVTDLLVGLSLPTRFAVYYGARGCLRCAFPHVLGYFLNMHCSLLFLTCLCVDRYLALVRPEGSRRCRQPACARAVCAFVWLAAGAVTLSVLGVTGSRPCCRVFALTVLEFLLPLLVLSVFTGRLMCALSRPGLLHQGRQRRVRAMQLLLTVLLLFLVCFTPFHARQVAVALWPDMPHHTSLVVYHVAVTLSSLNSCMDPLVYCFVTSGFQATVRGLFGQHGEREPSSGDVVSMHRSSKGSGRHHLLSAGPHALTQALANGPEA
>sp|O14775|GNB5_HUMAN Guanine nucleotide-binding protein subunit beta-5 OS=Homo sapiens OX=9606 GN=GNB5 PE=1 SV=2
MCDQTFLVNVFGSCDKCFKQRALRPVFKKSQQLSYCSTCAELMATEGLHENETLASLKSEAESLKGKLEEERAKLHDVELHQVAERVEALGQFVMKTRRTLKGHGNKVLCMDWCKDKRRLVSSSQDGKVLVWDSFTTNKEHAVTMPCTWVMACAYAPSGCALACGGLDNKCSVYPLTFDKNENMAAKKKSVAMHTNYLSACSFTNSDMQLLTASGDGTCALWDVESGQLLQSFHGHGADVLCLDLAPSETGNTFVSGGCDKKAMVWDMRSGQCVQAFETHESDLNSVRYYPSGDAFASGSDDATCRLYDLRADREVALYSKESLLFGASSVDFSLSGRLLFAGYNDYTLNVWDVLKGSRVSLLFGHENRVSTLRVSPDGTAFCSGSWDHTLRVWA
>sp|O14775-2|GNB5_HUMAN Isoform 2 of Guanine nucleotide-binding protein subunit beta-5 OS=Homo sapiens OX=9606 GN=GNB5
MATEGLHENETLASLKSEAESLKGKLEEERAKLHDVELHQVAERVEALGQFVMKTRRTLKGHGNKVLCMDWCKDKRRLVSSSQDGKVLVWDSFTTNKEHAVTMPCTWVMACAYAPSGCALACGGLDNKCSVYPLTFDKNENMAAKKKSVAMHTNYLSACSFTNSDMQLLTASGDGTCALWDVESGQLLQSFHGHGADVLCLDLAPSETGNTFVSGGCDKKAMVWDMRSGQCVQAFETHESDLNSVRYYPSGDAFASGSDDATCRLYDLRADREVALYSKESLLFGASSVDFSLSGRLLFAGYNDYTLNVWDVLKGSRVSLLFGHENRVSTLRVSPDGTAFCSGSWDHTLRVWA
>sp|O14775-3|GNB5_HUMAN Isoform 3 of Guanine nucleotide-binding protein subunit beta-5 OS=Homo sapiens OX=9606 GN=GNB5
MATEGLHENETLASLKSEAESLKGKLEEERAKLHDVELHQVAERVEALGQFVMKTRRTLKGHGNKVLCMDWCKDKRRLVSSSQDGKVLVWDSFTTNKLLTASGDGTCALWDVESGQLLQSFHGHGADVLCLDLAPSETGNTFVSGGCDKKAMVWDMRSGQCVQAFETHESDLNSVRYYPSGDAFASGSDDATCRLYDLRADREVALYSKESLLFGASSVDFSLSGRLLFAGYNDYTLNVWDVLKGSRVSLLFGHENRVSTLRVSPDGTAFCSGSWDHTLRVWA
>sp|P0CJ92|GOG8H_HUMAN Golgin subfamily A member 8H OS=Homo sapiens OX=9606 GN=GOLGA8H PE=3 SV=1
MAEETQHNKLAAAKKKLKEYWQKNSPRVPAGANRNRKTNGSVPEKATSGGCQPPGDSATGFHREGPTSSATLKDLESPCQERAVVLDSRSVELSQLKNTLKSLKQQKKQVEHQLEEEKKANNKKQKAKRVLEVQLQTLNLQKGKLNTDLYHMKRSLRYFEEKSKDLAVCLQHSLQRKGELESVLSNVMATQKKKANQLSSRSKARTEWKLEQSMREEALLKVQLTQLKESFQQVQLERDECAEHLKGERARWQQRMRKMSQELCTLKKEKQQDMRRVEKLERSLSKLKNQMAEPLPPEPPAVPSEVELQHLRKELERVAGELQAQVKKNQRLSLLNQRQEERLQEQEERLRKQEERLQEQHKSLQQLAKPQSVFEEPNNENKNALQLEQQVKELQEKLGEEHLEAASQQNQQLTAQLSLMALPGEGHGGEHLDSEGEEAPRPMPSVPEDPESREAMSSFMDHLEEKADLSELVKKKELCFLHHWRDRCHQKTHHLLSEPGGRAKDAALGGGHHQAGAQGGDEGEAAGAAADGLAAYSNYNNGHRKFLAAAHNSADEPGPGAPAPQELGAADKHGDLCEVSLTSSAQGEAREDPLLDKPTAQPLVQDHQEHPGLGSNCCVPLLCWAWLPRRRR
>sp|Q6P4E1|GOLM2_HUMAN Protein GOLM2 OS=Homo sapiens OX=9606 GN=GOLM2 PE=1 SV=2
MVGFGANRRAGRLPSLVLVVLLVVLVVLAFNYWSLSSRHVLLQEEVAELQGQVQRTEVARGRLEKRNSDLLLLVDTHKKQLDQKEADYGRLSSRLQAREGLGKRCEDDKVKLQNNLSYQMADLHHLKEQLAELRQEFLRQEDQLQDYRKNNTYLVKRLEYESFQCGQQMKELRAQHEENLKKLADQFLEEQKQETQKLQSNDGKELDLNNQVVPKNLPKVAENVADKNEEPSSNHLPHGKEQLKRGGDAGMPGLEENDLAKVDDLPPALRKPPLSVSQHESHQALSHLPTGQPLSPNMPPDSHLNHNGNPGTSKQNPSSPLQRLLPGSNLDSEPRLQTDLLKQATKDRVSDFHKLKQSRFFDENESPVDPQHGSKLADYNGDDGNVGEYEADKQAELAYNEEEDGDGGEEDVQDDEERELQMDPADYGKQHFNDVL
>sp|Q6P4E1-2|GOLM2_HUMAN Isoform 2 of Protein GOLM2 OS=Homo sapiens OX=9606 GN=GOLM2
MVGFGANRRAGRLPSLVLVVLLVVLVVLAFNYWSLSSRHVLLQEEVAELQGQVQRTEVARGRLEKRNSDLLLLVDTHKKQLDQKEADYGRLSSRLQAREGLGKRCEDDKVKLQNNLSYQMADLHHLKEQLAELRQEFLRQEDQLQDYRKNNTYLVKRLEYESFQCGQQMKELRAQHEENLKKLADQFLEEQKQETQKLQSNDGKELDLNNQVVPKNLPKVAENVADKNEEPSSNHLPHGKEQLKRGGDAGMPGLEENDLAKVDDLPPALRKPPLSVSQHESHQALSHLPTGQPLSPNMPPDSHLNHNGNPGTSKQNPSSPLQRLLPGSNLDSEPRLQTDLLKQATKDRVSDFHKLKQNDEERELQMDPADYGKQHFNDVL
>sp|Q6P4E1-3|GOLM2_HUMAN Isoform 3 of Protein GOLM2 OS=Homo sapiens OX=9606 GN=GOLM2
MVGFGANRRAGRLPSLVLVVLLVVLVVLAFNYWSLSSRHVLLQEEVAELQGQVQRTEVARGRLEKRNSDLLLLVDTHKKQLDQKEADYGRLSSRLQAREGLGKRCEDDKVKLQNNLSYQMADLHHLKEQLAELRQEFLRQEDQLQDYRKNNTYLVKRLEYESKRPKRFNQMMERNWL
>sp|Q6P4E1-5|GOLM2_HUMAN Isoform 5 of Protein GOLM2 OS=Homo sapiens OX=9606 GN=GOLM2
MVVLVVLAFNYWSLSSRHVLLQEEVAELQGQVQRTEVARGRLEKRNSDLLLLVDTHKKQLDQKEADYGRLSSRLQAREGLGKRCEDDKVKLQNNLSYQMADLHHLKEQLAELRQEFLRQEDQLQDYRKNNTYLVKRLEYESFQCGQQMKELRAQHEENLKKLADQFLEEQKQETQKLQSNDGKELDLNNQVVPKNLPKVAENVADKNEEPSSNHLPHGKEQLKRGGDAGMPGLEENDLAKVDDLPPALRKPPLSVSQHESHQALSHLPTGQPLSPNMPPDSHLNHNGNPGTSKQNPSSPLQRLLPGSNLDSEPRLQTDLLKQATKDRVSDFHKLKQSRFFDENESPVDPQHGSKLADYNGDDGNVGEYEADKQAELAYNEEEDGDGGEEDVQDDEERELQMDPADYGKQHFNDVL
>sp|Q5JWF2|GNAS1_HUMAN Guanine nucleotide-binding protein G(s) subunit alpha isoforms XLas OS=Homo sapiens OX=9606 GN=GNAS PE=1 SV=2
MGVRNCLYGNNMSGQRDLPPELGEQPEQPPLEAPGAAAPGAGPSPAEEMETEPPHNEPLPVENDGEACGPPEVSRPNFQVLNPAFREAGAHGSYSPPPEEAMPFEAEQPSLGGFWPTLEQPGFPSGVHAGLEAFGPALMEPGAFSGARPGLGGYSPPPEEAMPFEFDQPAQRGCSQLLLQVPDLAPGGPGAAGVPGAPPEEPQALRPAKAGSRGGYSPPPEETMPFELDGEGFGDDSPPPGLSRVLAQVDGSSQFAAVAASSAVRLTPAANAPPLWVPGALGSPSQEAVRPPSNFTGSSPWMELSGPPFELGSAPAGVDDTPVNMDSPPLALDGPPLKVSGAPDKRERAERPPVEEEAAEMEGAADAAEGGKVPSPGYGSPAAGAASADTAARAAPAAPADPDSGATPEDPDSGTAPADPDSGAFAADPDSGAAPAAPADPDSGAAPDAPADPDSGAAPDAPADPDAGAAPEAPAAPAAAETRAAHVAPAAPDAGAPTAPAASATRAAQVRRAASAAPASGARRKLHLRPPSPELQAADPPTPRPTRASAWRGKSESSRGRRVYYDEGVASSDDDSSGDESDDGTSGCLRWFQHRRNRRRRKPQRNLLRNFLVQAFGGCFGRSESPQPKASRSLKVKKVPLAEKRRQMRKEALEKRAQKRAEKKRSKLLDKQLQDEKMGYMCTHRLLLLGAGESGKSTLVKQMRLLHVNGFNGEGGEEDPQAARSNSDGEKATKVQDLKNNLKEALETLVAAMSNLVPPVELANPENQFRVDYLLSVMNVPDFDFPPEFYEHAKALWEDEGVRACYERSNEYQLLDCAQYFLDKLDVLKQADYVPSDQDLLRCRVLTSGLFETKFQVDKVNFHMFDVGGQRDERRKWLQCFNDVTALLFVVASSSYNMVLREDNQTNRLQEALNLFKSLWNNRWLRTLSVLLFLNKQDLLAEKVLAGKSKLEDYFPEFARYTTPEDATPEPGEDPRVTRAKYFLRDEFLRLSTASGDGRHYCYPHFTCAVDTENLRRVFNDCRDLLQRMHLRQYELL
>sp|Q5JWF2-2|GNAS1_HUMAN Isoform XLas-2 of Guanine nucleotide-binding protein G(s) subunit alpha isoforms XLas OS=Homo sapiens OX=9606 GN=GNAS
MGVRNCLYGNNMSGQRDLPPELGEQPEQPPLEAPGAAAPGAGPSPAEEMETEPPHNEPLPVENDGEACGPPEVSRPNFQVLNPAFREAGAHGSYSPPPEEAMPFEAEQPSLGGFWPTLEQPGFPSGVHAGLEAFGPALMEPGAFSGARPGLGGYSPPPEEAMPFEFDQPAQRGCSQLLLQVPDLAPGGPGAAGVPGAPPEEPQALRPAKAGSRGGYSPPPEETMPFELDGEGFGDDSPPPGLSRVLAQVDGSSQFAAVAASSAVRLTPAANAPPLWVPGALGSPSQEAVRPPSNFTGSSPWMELSGPPFELGSAPAGVDDTPVNMDSPPLALDGPPLKVSGAPDKRERAERPPVEEEAAEMEGAADAAEGGKVPSPGYGSPAAGAASADTAARAAPAAPADPDSGATPEDPDSGTAPADPDSGAFAADPDSGAAPAAPADPDSGAAPDAPADPDSGAAPDAPADPDAGAAPEAPAAPAAAETRAAHVAPAAPDAGAPTAPAASATRAAQVRRAASAAPASGARRKLHLRPPSPELQAADPPTPRPTRASAWRGKSESSRGRRVYYDEGVASSDDDSSGDESDDGTSGCLRWFQHRRNRRRRKPQRNLLRNFLVQAFGGCFGRSESPQPKASRSLKVKKVPLAEKRRQMRKEALEKRAQKRAEKKRSKLLDKQLQDEKMGYMCTHRLLLLGAGESGKSTLVKQMRLLHVNGFNGDSEKATKVQDLKNNLKEALETLVAAMSNLVPPVELANPENQFRVDYLLSVMNVPDFDFPPEFYEHAKALWEDEGVRACYERSNEYQLLDCAQYFLDKLDVLKQADYVPSDQDLLRCRVLTSGLFETKFQVDKVNFHMFDVGGQRDERRKWLQCFNDVTALLFVVASSSYNMVLREDNQTNRLQEALNLFKSLWNNRWLRTLSVLLFLNKQDLLAEKVLAGKSKLEDYFPEFARYTTPEDATPEPGEDPRVTRAKYFLRDEFLRLSTASGDGRHYCYPHFTCAVDTENLRRVFNDCRDLLQRMHLRQYELL
>sp|Q5JWF2-3|GNAS1_HUMAN Isoform XLas-3 of Guanine nucleotide-binding protein G(s) subunit alpha isoforms XLas OS=Homo sapiens OX=9606 GN=GNAS
MGVRNCLYGNNMSGQRDLPPELGEQPEQPPLEAPGAAAPGAGPSPAEEMETEPPHNEPLPVENDGEACGPPEVSRPNFQVLNPAFREAGAHGSYSPPPEEAMPFEAEQPSLGGFWPTLEQPGFPSGVHAGLEAFGPALMEPGAFSGARPGLGGYSPPPEEAMPFEFDQPAQRGCSQLLLQVPDLAPGGPGAAGVPGAPPEEPQALRPAKAGSRGGYSPPPEETMPFELDGEGFGDDSPPPGLSRVLAQVDGSSQFAAVAASSAVRLTPAANAPPLWVPGALGSPSQEAVRPPSNFTGSSPWMELSGPPFELGSAPAGVDDTPVNMDSPPLALDGPPLKVSGAPDKRERAERPPVEEEAAEMEGAADAAEGGKVPSPGYGSPAAGAASADTAARAAPAAPADPDSGATPEDPDSGTAPADPDSGAFAADPDSGAAPAAPADPDSGAAPDAPADPDSGAAPDAPADPDAGAAPEAPAAPAAAETRAAHVAPAAPDAGAPTAPAASATRAAQVRRAASAAPASGARRKLHLRPPSPELQAADPPTPRPTRASAWRGKSESSRGRRVYYDEGVASSDDDSSGDESDDGTSGCLRWFQHRRNRRRRKPQRNLLRNFLVQAFGGCFGRSESPQPKASRSLKVKKVPLAEKRRQMRKEALEKRAQKRAEKKRSKLLDKQLQDEKMGYMCTHRLLLLGRKVVPSDTEGRFRLDRPAPATVSWTGRGFSVSSLLLRSPNPPAFTVEKPDTQVLENLVKAPL
>sp|Q8N335|GPD1L_HUMAN Glycerol-3-phosphate dehydrogenase 1-like protein OS=Homo sapiens OX=9606 GN=GPD1L PE=1 SV=1
MAAAPLKVCLVGSGNWGSAVAKLLGNNVKKLQKFASTVKMWVFEETVNGRKLTDLLNNDHENVKYLPGHKLPENVVAMSNLSEAVQDADLLVFVLPHQFLHRLCDELTGRVPKKALGLTLLKGLDEGPEGLKLLSDLLREKMGLDLSVLMGANLANEVAAEKFCETTLGSKVMENGLLFKELLQTPNFRLTVVDDADTVELCGALKNLVAVGAGFCDGLRCGDNTKAAVLRLGLMEMLAFARLFCKGQVSTATFLESCGVADLLTTCYGGRNRRVAEAFARTGKTLEELEKEMLNGQKLQGPQTSAEVYRLLKQKGLLDKFPLFTAVYQLCYESRPVQEMLSCLQSHPEHT
>sp|Q68CZ6|HAUS3_HUMAN HAUS augmin-like complex subunit 3 OS=Homo sapiens OX=9606 GN=HAUS3 PE=1 SV=1
MSCGNEFVETLKKLGYPKADNLNGEDFDWLFEGVEDESFLKWFCGNVNEQNVLSERELEAFSLLQKSGKPLLEGAALDEALKTCKTSDLKTPRLDDKELEKLEDEVQTLLKLKNLKLQRRNKCQLMASVTSHKSLRLNAKEEEATKKLKQSQGLLNAMLTKLSNELQALTDEVTQLMMFFRHSNLGQGTNPLVFLSQFSLEKYLSQEEQSTAALTLYTKKQFFQGLHEVVESSNEDNFQLLDLQTPSLCDNQELLEERRLEMARLQLAYLCAQHQLLHLKASNSSMKSSLKWAEESLHSLTSKAVDKENLDAKLSSLTSELMKLEKEVTQLKDRSLPAVVRENAQLLNMPVVKGDFDLQLAKQDYYTARQELVLNQLLKQKASFELLQLSYELELRKHRDLYRQLENLVQELSQSNMMLYKQLEMLTDPSVSQQLNPRNTLDTKDYSTHRLYQVLEGENKKKELFLTHGNLEEVAEKLKQNLSLVQDQLAVSAQEHSFFLSKRNKDVDMLCDTLYQGGNQLLLSDQELTEQFHKVESQLNKLNHLLTDLLADVKTKRKTLANNKLHQMEREFYVYFLKDEDYLKDLVENLETQSKLKAVSLED
>sp|Q68CZ6-2|HAUS3_HUMAN Isoform 2 of HAUS augmin-like complex subunit 3 OS=Homo sapiens OX=9606 GN=HAUS3
MSCGNEFVETLKKLGYPKADNLNGEDFDWLFEGVEDESFLKWFCGNVNEQNVLSERELEAFSLLQKSGKPLLEGAALDEALKTCKTSDLKTPRLDDKELEKLEDEVQTLLKLKNLKLQRRNKCQLMASVTSHKSLRLNAKEEEATKKLKQSQGLLNAMLTKLSNELQALTDEVTQLMMFFRHSNLGQGTNPLVFLSQFSLEKYLSQEEQSTAALTLYTKKQFFQGLHEVVESSNEDNFQLLDLQTPSLCDNQELLEERRLEMARLQLAYLCAQHQLLHLKASNSSMKSSLKWAEESLHSLTSKAVDKENLDAKLSSLTSELMKLEKEVTQLKDRSLPAVVRENAQLLNMPVVKGDFDLQLAKQDYYTARQELVLNQLLKQKASFELLQLSYELELRKHRDLYRQLENLVQELSQSNMMLYKQLEMLTDPSVSQQLNPRNTLDTKDYSTHRLYQVLEGENKKKELFLTHGNLEEVAEAGEWHEPRRRGLQ
>sp|Q99877|H2B1N_HUMAN Histone H2B type 1-N OS=Homo sapiens OX=9606 GN=H2BC15 PE=1 SV=3
MPEPSKSAPAPKKGSKKAVTKAQKKDGKKRKRSRKESYSVYVYKVLKQVHPDTGLSSKAMGLMNSFVNDLFERLAGEASRLAHYNKRSTLTSRELQTAVRLLLPGELAKHAVSEGTKAVTKYTSSK
>sp|Q9Y219|JAG2_HUMAN Protein jagged-2 OS=Homo sapiens OX=9606 GN=JAG2 PE=1 SV=3
MRAQGRGRLPRRLLLLLALWVQAARPMGYFELQLSALRNVNGELLSGACCDGDGRTTRAGGCGHDECDTYVRVCLKEYQAKVTPTGPCSYGHGATPVLGGNSFYLPPAGAAGDRARARARAGGDQDPGLVVLPFQFAWPRSFTLLVEAWDWDNDTTPNEELLLERVSHAGMLNPEDRWKSLHFSGHVAHLELQLRVRCDENYYSATCNKFCRPRNDFFGHYTCDQYGNKACMDGWMGKECKEAVCKQGCNLLHGGCTVPGECRCSYGWQGRFCDECVPYPGCVHGSCVEPWQCNCETNWGGLLCDKDLNYCGSHHPCTNGGTCLNAEPDQYRCTCPDGYSGRNCEKAEHACTSNPCANGGSCHEVPSGFECHCPSGWSGPTCALDLDECASNPCAAGGTCVDQVDGFECLCPEQWVGATCQLDANECEGKPCLNAFSCKNLLGGYYCDCLPGWKGLNCHLNVNDCRGQCQHGGTCKDLVNGYQCVCPRGFGGRHCELERDECASSPCHSGGLCEDLADGFHCHCPQGFSGPLCEVDVDLCEPSPCRNGARCYNLEGDYYCACPDDFGGKNCSVPREPCPGGACRVLDGCGSDAGPGMPGTAASGVCGPHGRCVSQPGGNFSCLCDSGFTGTYCHENLDDCLGQPCRNGGTCLDEVDAFRCFCPSGWEGELCDTNPNDCLPDPCHSRGRCYDLVNDFYCACDDGWKGKTCHSREFQCDAYTCSNGGTCYDSGDTFRCACPPGWKGSTCAVAKNSSCLPNPCVNGGTCVGSGASFSCLCRDGWEGRTCTHNTNDCNPLPCYNGGLCVDGVNWFRCECAPGFAGPDCRLNLDECQSSPCAYGATCVDELNGYRCSCPPGRAGPRCQEVLGFGRSCWSRGTPFPHGSSWVEDCNSCRCLDGRRDCSKVWCGWKPCLLAGQPEALSAQCPLGQRCLEKAPGQCLRPPCEAWGECGAEEPPSTPCLPRSGHLDNNCARLTLHFNRDHVPQGTTVGALCSGLRSLPATRAVARDRLLVLLCDRASSGASAVEVAVSFSPARDLPDSSLLQGAAHALVAALTQRGNSSLLLAVTEVKVETVVTGGSSTGLLVPVLCGAFSVLWLACVVLCVWWTRKRRKERERSRLPREESANNQWAPLNPLRNPLERPGGHKDVLYQCKNFTPPPRRADEALPGPAGHAAVREDEEDEDLGRGEEDSLEAEKFLSHKFTKDPGRSPGRPAHWASGPKVDNRAVRSLNEARYAGKE
>sp|Q9Y219-2|JAG2_HUMAN Isoform Short of Protein jagged-2 OS=Homo sapiens OX=9606 GN=JAG2
MRAQGRGRLPRRLLLLLALWVQAARPMGYFELQLSALRNVNGELLSGACCDGDGRTTRAGGCGHDECDTYVRVCLKEYQAKVTPTGPCSYGHGATPVLGGNSFYLPPAGAAGDRARARARAGGDQDPGLVVLPFQFAWPRSFTLLVEAWDWDNDTTPNEELLLERVSHAGMLNPEDRWKSLHFSGHVAHLELQLRVRCDENYYSATCNKFCRPRNDFFGHYTCDQYGNKACMDGWMGKECKEAVCKQGCNLLHGGCTVPGECRCSYGWQGRFCDECVPYPGCVHGSCVEPWQCNCETNWGGLLCDKDLNYCGSHHPCTNGGTCLNAEPDQYRCTCPDGYSGRNCEKAEHACTSNPCANGGSCHEVPSGFECHCPSGWSGPTCALDLDECASNPCAAGGTCVDQVDGFECLCPEQWVGATCQLDVNDCRGQCQHGGTCKDLVNGYQCVCPRGFGGRHCELERDECASSPCHSGGLCEDLADGFHCHCPQGFSGPLCEVDVDLCEPSPCRNGARCYNLEGDYYCACPDDFGGKNCSVPREPCPGGACRVLDGCGSDAGPGMPGTAASGVCGPHGRCVSQPGGNFSCLCDSGFTGTYCHENLDDCLGQPCRNGGTCLDEVDAFRCFCPSGWEGELCDTNPNDCLPDPCHSRGRCYDLVNDFYCACDDGWKGKTCHSREFQCDAYTCSNGGTCYDSGDTFRCACPPGWKGSTCAVAKNSSCLPNPCVNGGTCVGSGASFSCLCRDGWEGRTCTHNTNDCNPLPCYNGGLCVDGVNWFRCECAPGFAGPDCRLNLDECQSSPCAYGATCVDELNGYRCSCPPGRAGPRCQEVLGFGRSCWSRGTPFPHGSSWVEDCNSCRCLDGRRDCSKVWCGWKPCLLAGQPEALSAQCPLGQRCLEKAPGQCLRPPCEAWGECGAEEPPSTPCLPRSGHLDNNCARLTLHFNRDHVPQGTTVGALCSGLRSLPATRAVARDRLLVLLCDRASSGASAVEVAVSFSPARDLPDSSLLQGAAHALVAALTQRGNSSLLLAVTEVKVETVVTGGSSTGLLVPVLCGAFSVLWLACVVLCVWWTRKRRKERERSRLPREESANNQWAPLNPLRNPLERPGGHKDVLYQCKNFTPPPRRADEALPGPAGHAAVREDEEDEDLGRGEEDSLEAEKFLSHKFTKDPGRSPGRPAHWASGPKVDNRAVRSLNEARYAGKE
>sp|P43628|KI2L3_HUMAN Killer cell immunoglobulin-like receptor 2DL3 OS=Homo sapiens OX=9606 GN=KIR2DL3 PE=1 SV=1
MSLMVVSMVCVGFFLLQGAWPHEGVHRKPSLLAHPGPLVKSEETVLLQCWSDVRFQHFLLHREGKFKDTLHLLGEHHDGVSKANFSLGPMMQDLAGTYRCYGSVTHSPYQLSAPSDPLDLVLTGLYEKPSLSAQPGPTVLAGESVTLSCSSRSSYDMYHLSREGEAHERRFSAGPKVNGTFQADFPLGPATHGGTYRCFGSFRDSPYEWSNSSDPLLVSVTGNPSNSWPSPTEPSSETGNPRHLHVLLGTSVVLLLFLLLLFFLLHRWCCNKKNAVVMDQEPAGNRTVNREDSDEQDPQEVTYAQLNHCVFTQRKLTRPSQRPKTPPTDLLVYTELPNAEP
>sp|P43628-2|KI2L3_HUMAN Isoform 2 of Killer cell immunoglobulin-like receptor 2DL3 OS=Homo sapiens OX=9606 GN=KIR2DL3
MSLMVVSMVCVGFFLLQGAWPHEGVHRKPSLLAHPGPLVKSEETVLLQCWSDVRFQHFLLHREGKFKDTLHLLGEHHDGVSKANFSLGPMMQDLAGTYRCYGSVTHSPYQLSAPSDPLLVSVTGNPSNSWPSPTEPSSETGNPRHLHVLLGTSVVLLLFLLLLFFLLHRWCCNKKNAVVMDQEPAGNRTVNREDSDEQDPQEVTYAQLNHCVFTQRKLTRPSQRPKTPPTDLLVYTELPNAEP
>sp|O60870|KIN17_HUMAN DNA/RNA-binding protein KIN17 OS=Homo sapiens OX=9606 GN=KIN PE=1 SV=2
MGKSDFLTPKALANRLKSKGLQKLRWYCQMCQKQCRDENGFKCHCMSESHQRQLLLASENPQQFMDYFSEEFRNDFLELLRRRFGTKRVHNNLVYNEYLSHREHLHMNATQWETLTDFTKWLGREGLCKVDETPKGWYLQYLDRDPETLRRQLELEKKKKQDLDDEEKTAKFLEEQVRRGLEGKEQEVPTFTELSRENDEEKVTFNLSKGACSSSGATSSKSSTLGPSALKTLGSSASVKRKESSQSSTQSKEKKKKKSALDELMELEEEKKRTARTDYWLQPELLVKLLTKKLGEKYHKKKALVKEVLDKYTAVVKMLDSGDKLKLDQTHLETVLPAPGKRLLVLNGGYRGNEGTLESLNEKTFSATLVLETGPLKGRRVEGLQYEDLSKLA
>sp|O60870-2|KIN17_HUMAN Isoform 2 of DNA/RNA-binding protein KIN17 OS=Homo sapiens OX=9606 GN=KIN
MGKSDFLTPKALANRLKSKGLQKLRWYCQMCQKQCRDENGFKCHCMSESHQRQLLLASENPQQFMDYFSEEFRNDFLELLRRRFGTKRVHNNLVYNEYLSHREHLHMNATQWETLTDFTKWLGREGLCKVDETPKGWYLQYLDRDPETLRRQLELEKKKKQDLDDEEKTAKFLEEQVRRGLEGKEQEVPTFTELSRENDEEKVTFNLSKGACSSSGATSSKSSTLGPSALKTLGSSASVKRKESSQSSTQSKEKKKKKSALDELMELEEEKKRTARTDYWLQPELLVKLLTKKLGEKYHKKKALVKEVLDKYTAVVKMLDSGDKLKLDQTHLETVLPAPGKRLLVLNGGYRGNEGTLESLNEKTFSATLVLETV
>sp|O14686|KMT2D_HUMAN Histone-lysine N-methyltransferase 2D OS=Homo sapiens OX=9606 GN=KMT2D PE=1 SV=2
MDSQKLAGEDKDSEPAADGPAASEDPSATESDLPNPHVGEVSVLSSGSPRLQETPQDCSGGPVRRCALCNCGEPSLHGQRELRRFELPFDWPRCPVVSPGGSPGPNEAVLPSEDLSQLGFPEGLTPAHLGEPGGSCWAHHWCAAWSAGVWGQEGPELCGVDKALFSGLSQRCSHCTRLGASLPCRSPGCPRLYHFPCATASGSFLSMKTLQLLCPEHSEGAAYLEEARCAVCEGPGELCDLFFCTSCGHHYHGACLDTALTARKRAGWQCPECKVCQACRKPGNDSKMLVCETCDKGYHTFCLKPPMEELPAHSWKCKACRVCRACGAGSAELNPNSEWFENYSLCHRCHKAQGGQTLRSVAEQHTPVCSRFSPPEPGDTPTDEPDALYVACQGQPKGGHVTSMQPKEPGPLQCEAKPLGKAGVQLEPQLEAPLNEEMPLLPPPEESPLSPPPEESPTSPPPEASRLSPPPEELPASPLPEALHLSRPLEESPLSPPPEESPLSPPPESSPFSPLEESPLSPPEESPPSPALETPLSPPPEASPLSPPFEESPLSPPPEELPTSPPPEASRLSPPPEESPMSPPPEESPMSPPPEASRLFPPFEESPLSPPPEESPLSPPPEASRLSPPPEDSPMSPPPEESPMSPPPEVSRLSPLPVVSRLSPPPEESPLSPPPEESPTSPPPEASRLSPPPEDSPTSPPPEDSPASPPPEDSLMSLPLEESPLLPLPEEPQLCPRSEGPHLSPRPEEPHLSPRPEEPHLSPQAEEPHLSPQPEEPCLCAVPEEPHLSPQAEGPHLSPQPEELHLSPQTEEPHLSPVPEEPCLSPQPEESHLSPQSEEPCLSPRPEESHLSPELEKPPLSPRPEKPPEEPGQCPAPEELPLFPPPGEPSLSPLLGEPALSEPGEPPLSPLPEELPLSPSGEPSLSPQLMPPDPLPPPLSPLLTAAAPPALSPLGELEYPFGAKGDSDPESPLAAPLLETPLSPPPEANCTDPEPVPPMLLPPSPGSPVGPASPLLMEPLPPQCSPLLQHSLVPQNSPPSQCSPPALPLSVPSPLSPLGKVVGVSDEAELHEMETEKVSEPECPALEPSATSPLPSPMGDLSCPAPSPAPALDDFSGLGEDTAPLDGLDAPGSQPEPGQTPGSLASELKGSPVLLDPEELAPVTPMEVYPECKQTAGQGSPCEEQEEPRAPVAPTPPTLLKSDLVNELSNLSQGDASASFPGSEPLLGSPDPEGGGSLSMELGVSTDVSPARDEGSLRLCTDSLPETDDSLLCDAGTALSGGKAEGEKGRRRSSPARSRLKQGRSSSFPGRRRPRGGAHGGRGRGRARLKSTASSLETLVVADLDSSPSKEEEEEDDDTMQNTVVLFSNTDKFVLMQDMCVVCGSFGRGAEGHLLACSQCSQCYHPYCVNSKLTKVMLLKGWRCVECLVCEVCGQASDPSRLLLCDDCDLSYHTYCLDPPLLTVPKGGWKCKWCVSCMQCGAASPGFHCEWQNSYTHCGPCASLVTCPLCHAPYVEEDLLLQCRHCERWMHAGCESLFTEDDVEQAADEGFDCVSCQPYVVKPVAPVAPPELVPMKVKEPEPQYFRFEGVWLTETGMALLRNLTMSPLHKRRQRRGRLGLPGEAGLEGSEPSDALGPDDKKDGDLDTDELLKGEGGVEHMECELKLEGPVSPDVEPGKEETEESKKRKRKPYRPGLGGFMVRQRKSHTRTKKGPAAQAEVLSGDGQPDEVLPADLPAEGAVEQSLAEGDEKKKQQRRGRKKSKLEDMFPAYLQEAFFGKELLDLSRKALFAVGVGRPSFGLGTPKAKGDGGSERKELPTSQKGDDGPDLADEESRGLEGKADTPGPEDGGVKASPVPSDPEKPGTPGEGMLSSDLDRLSTEELPKMESKDLQQLFKDVLGSEREQHLGCGTPGLEGSRTPLQRPFLQGGLPLGNLPSSSPMDSYPGLCQSPFLDSRERGGFFSPEPGEPDSPWTGSGGTTPSTPTTPTTEGEGDGLSYNQRSLQRWEKDEELGQLSTLSPVLYANLNFPNLKQDYPDWSSRCKQLMKLWRKVPAADKAPYLQKAKDNRAAHRLNKVQKQAESQLNKQTKVGDLARKTDRPALHLRLPPQPGALGSPPPAAAPTLFLGSPTTPAGLSTSADGFLKPPAGSVPGPDSPGELFLKLPPQVPAQVPSQDPFGLAPAYPLEPRFPTAPPTYPPYPSPTGAPAQPPMLGASSRPGAGQPGEFHTTPPGTPRHQPSTPDPFLKPRCPSLDNLAVPESPGVGGGKASEPLLSPPPFGESRKALEVKKEELGASSPSYGPPNLGFVDSPSSGTHLGGLELKTPDVFKAPLTPRASQVEPQSPGLGLRPQEPPPAQALAPSPPSHPDLFRPGSYTDPYAQPPLTPRPQPPPPESCCALPPRSLPSDPFSRVPASPQSQSSSQSPLTPRPLSAEAFCPSPVTPRFQSPDPYSRPPSRPQSRDPFAPLHKPPRPQPPEVAFKAGSLAHTSLGAGGFPAALPAGPAGELHAKVPSGQPPNFVRSPGTGAFVGTPSPMRFTFPQAVGEPSLKPPVPQPGLPPPHGLNSHFGPGPTLGKPQSTNYTVATGNFHPSGSPLGPSSGSTGESYGLSPLRPPSVLPPPAPDGSLPYLSHGASQRSGLTSPVEKREDPGTGMGSSLATAELPGTQDPGMSGLSQTELEKQRQRQRLRELLLRQQLQRNTLRQEKETAAAAAGAVGPPGSWGAEPSSPAFEQLSRGQTPFAGTQDKSSLVGLPPSKLSGPLLGPGSFPSDDRLSRPPPPATPSSMDVNSRQLVGGSQAFYQRAPYPGSLPLQQQQQQLWQQQQATAATSMRFAMSARFPSTPGPELGRQALGSPLAGLSTRLPGPGEPVPGPAGPAQFLELRHNVQKGLGPGGTPFPGQGPPQRPRFYPVSEDPHRLAPEGLRGLAVSGLPPQKPSAPPAPELNNSLHPTPHTKGPTLPTGLELVNRPPSSTELGRPNPLALEAGKLPCEDPELDDDFDAHKALEDDEELAHLGLGVDVAKGDDELGTLENLETNDPHLDDLLNGDEFDLLAYTDPELDTGDKKDLFNEHLRLVESANEKAEREALLRGVEPGPLGPEERPPPAADASEPRLASVLPEVKPKVEEGGRHPSPCQFTLATPKVEPAPAANSLGLGLKPGQSMMGSRDTRMGTGPFSSSGHTAEKASFGATGGPPAHLLTPSPLSGPGGSSLLEKFELESGALTLPGGPAASGDELDKMESSLVASELPLLLEDLLEHEKKELQKKQQLSAQLQPAQQQQQQQQQHSLLSAPGPAQAMSLPHEGSSPSLAGSQQQLSLGLAGARQPGLPQPLMPTQPPAHALQQRLAPSMAMVSNQGHMLSGQHGGQAGLVPQQSSQPVLSQKPMGTMPPSMCMKPQQLAMQQQLANSFFPDTDLDKFAAEDLLDPLAKAKMVALKGLKKVMAQGSLGVAPGMNRQQVSLLAQRLSGGPSSDLQNHVAAGSGQERSAGDPSQPRPNPPTFAQGVLNEADQRQYEEWLFHTQQLLQMQLKVLEEQLGVHRKSRKALCAKQRTAKKAGREFPEADAEKLKLVTEQQSKLQKQLDQVRKQQKEHTNLMAEYRNKQQQQQQQQQQQQQQHSAVLALSPSQSPRLLTKLPGQLLPGHGLQPPQGPPGGQAGGLRLTPGGMALPGQPGGPFLNTALAQQQQQQHSGGAGSLAGPSGGFFPGNLALRSLGPDSRLLQERQLQLQQQRMQLAQKLQQQQQQQQQQQHLLGQVALQQQQQQGPGVQTNQALGPKPQGLMPPSSHQGLLVQQLSPQPPQGPQGMLGPAQVAVLQQQHPGALGPQGPHRQVLMTQSRVLSSPQLAQQGQGLMGHRLVTAQQQQQQQQHQQQGSMAGLSHLQQSLMSHSGQPKLSAQPMGSLQQLQQQQQLQQQQQLQQQQQQQLQQQQQLQQQQLQQQQQQQQLQQQQQQQLQQQQQQLQQQQQQQQQQFQQQQQQQQMGLLNQSRTLLSPQQQQQQQVALGPGMPAKPLQHFSSPGALGPTLLLTGKEQNTVDPAVSSEATEGPSTHQGGPLALGTTPESMATEPGEVKPSLSGDSQLLLVQPQPQPQPSSLQLQPPLRLPGQQQQQVSLLHTAGGGSHGQLGSGSSSEASSVPHLLAQPSVSLGDQPGSMTQNLLGPQQPMLERPMQNNTGPQPPKPGPVLQSGQGLPGVGLMPTVGQLRAQLQGVLAKNPQLRHLSPQQQQQLQALLMQRQLQQSQAVRQTPPYQEPGTQTSPLQGLLGCQPQLGGFPGPQTGPLQELGAGPRPQGPPRLPAPPGALSTGPVLGPVHPTPPPSSPQEPKRPSQLPSPSSQLPTEAQLPPTHPGTPKPQGPTLEPPPGRVSPAAAQLADTLFSKGLGPWDPPDNLAETQKPEQSSLVPGHLDQVNGQVVPEASQLSLKQEPREEPCALGAQSVKREANGEPLGAPGTSNHLLLAGPRSEAGHLLLQKLLRAKNVQLSTGRGSEGLRAELNGHLDSKLAGLEQKLQGTPSNKEDAAARKPLTPKPKRVQKASDRLVSSRKKLRKEDGVRASEALLKQLKQELSLLPLTEPALTANFSLFAPFGSGCPVNGQSQLRGAFGSGALPTGPDYYSQLLTKNNLSNPPTPPSSLPPTPPPSVQQKMVNGVTPSEELGEHPKDAASARDSERALRDTSEVKSLDLLAALPTPPHNQTEDVRMESDEDSDSPDSLVPASSPESLLGEEAPRFPHLGSGRWEQEDRALSPVLPLLPRASLPVFPDTKPYGALGLEVPGKLPVTTWEKGKGSEVSVMLTVSAAAAKNLNGVMVAVAELLSMKLPNSYEVLFPESPARAGTEPKKGEAEGPGGKEKGLEGKSPDTGPDWLKQFDAVLPGYTLKSQLDLLSLLKQESPAPEPPTQHSYTYNVSNLDVRQLSAPPPEEPSPPPSPLAPSPASPPTEPLVELPTEPLAEPPVPSPLPLASSPESARPKPRARPPEEGEDSRPPRLKKWKGVRWKRLRLLLTLQKGSGRQEDEREVAEFMEQLGTALRPDKVPRDMRRCCFCHEEGDGATDGPARLLNLDLDLWVHLNCALWSTEVYETQGGALMNVEVALHRGLLTKCSLCQRTGATSSCNRMRCPNVYHFACALRAKCMFFKDKTMLCPMHKLKGPCEQELSSFAVFRRVYLERDEVKQLASLLQRGERLHMFRVGGLVFHALGQLLPHQMADFHSATALYPVGYEATRLYWSLRTNNRRCCYRCSLGENNGRPEFVLKVLEQGLEDLVFTDASPQAVWNRLLEPVAAMRKEADMLRLFPEYLKGEELFGLTVHAVLRLAESLPGVESCQNYLFRYGRHPLMELPLMLNPTGCARSEPKLLTHYKRPHTLNSTSMSKAYQSTFTGETNTPYSKQFVHSKSSQYRRLRTEWKNNVYLARSRLQGLGLYAAKDLEKHTMVLEYLGTLLRNEVANRREKLYEEQNRGLYMFRLNNEHVLDATLTGGPARYLNHSCAPNCVAEVVTFDKEDKLLLLSSRRLPKGEELTYDYQFDFEDDQHKLPCHCGAWNCRKWMN
>sp|O14686-3|KMT2D_HUMAN Isoform 3 of Histone-lysine N-methyltransferase 2D OS=Homo sapiens OX=9606 GN=KMT2D
MDSQKLAGEDKDSEPAADGPAASEDPSATESDLPNPHVGEVSVLSSGSPRLQETPQDCSGGPVRRCALCNCGEPSLHGQRELRRFELPFDWPRCPVVSPGGSPGPNEAVLPSEDLSQLGFPEGLTPAHLGEPGGSCWAHHWCAAWSAGVWGQEGPELCGVDKALFSGLSQRCSHCTRLGASLPCRSPGCPRLYHFPCATASGSFLSMKTLQLLCPEHSEGAAYLEEARCAVCEGPGELCDLFFCTSCGHHYHGACLDTALTARKRAGWQCPECKVCQACRKPGNDSKMLVCETCDKGYHTFCLKPPMEELPAHSWKCKACRVCRACGAGSAELNPNSEWFENYSLCHRCHKAQGGQTLRSVAEQHTPVCSRFSPPEPGDTPTDEPDALYVACQGQPKGGHVTSMQPKEPGPLQCEAKPLGKAGVQLEPQLEAPLNEEMPLLPPPEESPLSPPPEESPTSPPPEASRLSPPPEELPASPLPEALHLSRPLEESPLSPPPEESPLSPPPESSPFSPLEESPLSPPEESPPSPALETPLSPPPEASPLSPPFEESPLSPPPEELPTSPPPEASRLSPPPEESPMSPPPEESPMSPPPEASRLFPPFEESPLSPPPEESPLSPPPEASRLSPPPEDSPMSPPPEESPMSPPPEVSRLSPLPVVSRLSPPPEESPLSPPPEESPTSPPPEASRLSPPPEDSPTSPPPEDSPASPPPEDSLMSLPLEESPLLPLPEEPQLCPRSEGPHLSPRPEEPHLSPRPEEPHLSPQAEEPHLSPQPEEPCLCAVPEEPHLSPQAEGPHLSPQPEELHLSPQTEEPHLSPVPEEPCLSPQPEESHLSPQSEEPCLSPRPEESHLSPELEKPPLSPRPEKPPEEPGQCPAPEELPLFPPPGEPSLSPLLGEPALSEPGEPPLSPLPEELPLSPSGEPSLSPQLMPPDPLPPPLSPLLTAAAPPALSPLGELEYPFGAKGDSDPESPLAAPLLETPLSPPPEANCTDPEPVPPMLLPPSPGSPVGPASPLLMEPLPPQCSPLLQHSLVPQNSPPSQCSPPALPLSVPSPLSPLGKVVGVSDEAELHEMETEKVSEPECPALEPSATSPLPSPMGDLSCPAPSPAPALDDFSGLGEDTAPLDGLDAPGSQPEPGQTPGSLASELKGSPVLLDPEELAPVTPMEVYPECKQTAGQGSPCEEQEEPRAPVAPTPPTLLKSDLVNELSNLSQGDASASFPGSEPLLGSPDPEGGGSLSMELGVSTDVSPARDEGSLRLCTDSLPETDDSLLCDAGTALSGGKAEGEKGRRRSSPARSRLKQGRSSSFPGRRRPRGGAHGGRGRGRARLKSTASSLETLVVADLDSSPSKEEEEEDDDTMQNTVVLFSNTDKFVLMQDMCVVCGSFGRGAEGHLLACSQCSQCYHPYCVNSKLTKVMLLKGWRCVECLVCEVCGQASDPSRLLLCDDCDLSYHTYCLDPPLLTVPKGGWKCKWCVSCMQCGAASPGFHCEWQNSYTHCGPCASLVTCPLCHAPYVEEDLLLQCRHCERWMHAGCESLFTEDDVEQAADEGFDCVSCQPYVVKPVAPVAPPELVPMKVKEPEPQYFRFEGVWLTETGMALLRNLTMSPLHKRRQRRGRLGLPGEAGLEGSEPSDALGPDDKKDGDLDTDELLKGEGGVEHMECELKLEGPVSPDVEPGKEETEESKKRKRKPYRPGLGGFMVRQRKSHTRTKKGPAAQAEVLSGDGQPDEGETVLPADLPAEGAVEQSLAEGDEKKKQQRRGRKKSKLEDMFPAYLQEAFFGKELLDLSRKALFAVGVGRPSFGLGTPKAKGDGGSERKELPTSQKGDDGPDLADEESRGLEGKADTPGPEDGGVKASPVPSDPEKPGTPGEGMLSSDLDRLSTEELPKMESKDLQQLFKDVLGSEREQHLGCGTPGLEGSRTPLQRPFLQGGLPLGNLPSSSPMDSYPGLCQSPFLDSRERGGFFSPEPGEPDSPWTGSGGTTPSTPTTPTTEGEGDGLSYNQRSLQRWEKDEELGQLSTLSPVLYANLNFPNLKQDYPDWSSRCKQLMKLWRKVPAADKAPYLQKAKDNRAAHRLNKVQKQAESQLNKQTKVGDLARKTDRPALHLRLPPQPGALGSPPPAAAPTLFLGSPTTPAGLSTSADGFLKPPAGSVPGPDSPGELFLKLPPQVPAQVPSQDPFGLAPAYPLEPRFPTAPPTYPPYPSPTGAPAQPPMLGASSRPGAGQPGEFHTTPPGTPRHQPSTPDPFLKPRCPSLDNLAVPESPGVGGGKASEPLLSPPPFGESRKALEVKKEELGASSPSYGPPNLGFVDSPSSGTHLGGLELKTPDVFKAPLTPRASQVEPQSPGLGLRPQEPPPAQALAPSPPSHPDLFRPGSYTDPYAQPPLTPRPQPPPPESCCALPPRSLPSDPFSRVPASPQSQSSSQSPLTPRPLSAEAFCPSPVTPRFQSPDPYSRPPSRPQSRDPFAPLHKPPRPQPPEVAFKAGSLAHTSLGAGGFPAALPAGPAGELHAKVPSGQPPNFVRSPGTGAFVGTPSPMRFTFPQAVGEPSLKPPVPQPGLPPPHGLNSHFGPGPTLGKPQSTNYTVATGNFHPSGSPLGPSSGSTGESYGLSPLRPPSVLPPPAPDGSLPYLSHGASQRSGLTSPVEKREDPGTGMGSSLATAELPGTQDPGMSGLSQTELEKQRQRQRLRELLLRQQLQRNTLRQEKETAAAAAGAVGPPGSWGAEPSSPAFEQLSRGQTPFAGTQDKSSLVGLPPSKLSGPLLGPGSFPSDDRLSRPPPPATPSSMDVNSRQLVGGSQAFYQRAPYPGSLPLQQQQQQLWQQQQATAATSMRFAMSARFPSTPGPELGRQALGSPLAGLSTRLPGPGEPVPGPAGPAQFLELRHNVQKGLGPGGTPFPGQGPPQRPRFYPVSEDPHRLAPEGLRGLAVSGLPPQKPSAPPAPELNNSLHPTPHTKGPTLPTGLELVNRPPSSTELGRPNPLALEAGKLPCEDPELDDDFDAHKALEDDEELAHLGLGVDVAKGDDELGTLENLETNDPHLDDLLNGDEFDLLAYTDPELDTGDKKDLFNEHLRLVESANEKAEREALLRGVEPGPLGPEERPPPAADASEPRLASVLPEVKPKVEEGGRHPSPCQFTLATPKVEPAPAANSLGLGLKPGQSMMGSRDTRMGTGPFSSSGHTAEKASFGATGGPPAHLLTPSPLSGPGGSSLLEKFELESGALTLPGGPAASGDELDKMESSLVASELPLLLEDLLEHEKKELQKKQQLSAQLQPAQQQQQQQQQHSLLSAPGPAQAMSLPHEGSSPSLAGSQQQLSLGLAGARQPGLPQPLMPTQPPAHALQQRLAPSMAMVSNQGHMLSGQHGGQAGLVPQQSSQPVLSQKPMGTMPPSMCMKPQQLAMQQQLANSFFPDTDLDKFAAEDLLDPLAKAKMVALKGLKKVMAQGSLGVAPGMNRQQVSLLAQRLSGGPSSDLQNHVAAGSGQERSAGDPSQPRPNPPTFAQGVLNEADQRQYEEWLFHTQQLLQMQLKVLEEQLGVHRKSRKALCAKQRTAKKAGREFPEADAEKLKLVTEQQSKLQKQLDQVRKQQKEHTNLMAEYRNKQQQQQQQQQQQQQQHSAVLALSPSQSPRLLTKLPGQLLPGHGLQPPQGPPGGQAGGLRLTPGGMALPGQPGGPFLNTALAQQQQQQHSGGAGSLAGPSGGFFPGNLALRSLGPDSRLLQERQLQLQQQRMQLAQKLQQQQQQQQQQQHLLGQVALQQQQQQGPGVQTNQALGPKPQGLMPPSSHQGLLVQQLSPQPPQGPQGMLGPAQVAVLQQQHPGALGPQGPHRQVLMTQSRVLSSPQLAQQGQGLMGHRLVTAQQQQQQQQHQQQGSMAGLSHLQQSLMSHSGQPKLSAQPMGSLQQLQQQQQLQQQQQLQQQQQQQLQQQQQLQQQQLQQQQQQQQLQQQQQQQLQQQQQQLQQQQQQQQQQFQQQQQQQQMGLLNQSRTLLSPQQQQQQQVALGPGMPAKPLQHFSSPGALGPTLLLTGKEQNTVDPAVSSEATEGPSTHQGGPLALGTTPESMATEPGEVKPSLSGDSQLLLVQPQPQPQPSSLQLQPPLRLPGQQQQQVSLLHTAGGGSHGQLGSGSSSEASSVPHLLAQPSVSLGDQPGSMTQNLLGPQQPMLERPMQNNTGPQPPKPGPVLQSGQGLPGVGLMPTVGQLRAQLQGVLAKNPQLRHLSPQQQQQLQALLMQRQLQQSQAVRQTPPYQEPGTQTSPLQGLLGCQPQLGGFPGPQTGPLQELGAGPRPQGPPRLPAPPGALSTGPVLGPVHPTPPPSSPQEPKRPSQLPSPSSQLPTEAQLPPTHPGTPKPQGPTLEPPPGRVSPAAAQLADTLFSKGLGPWDPPDNLAETQKPEQSSLVPGHLDQVNGQVVPEASQLSLKQEPREEPCALGAQSVKREANGEPLGAPGTSNHLLLAGPRSEAGHLLLQKLLRAKNVQLSTGRGSEGLRAELNGHLDSKLAGLEQKLQGTPSNKEDAAARKPLTPKPKRVQKASDRLVSSRKKLRKEDGVRASEALLKQLKQELSLLPLTEPALTANFSLFAPFGSGCPVNGQSQLRGAFGSGALPTGPDYYSQLLTKNNLSNPPTPPSSLPPTPPPSVQQKMVNGVTPSEELGEHPKDAASARDSERALRDTSEVKSLDLLAALPTPPHNQTEDVRMESDEDSDSPDSLVPASSPESLLGEEAPRFPHLGSGRWEQEDRALSPVLPLLPRASLPVFPDTKPYGALGLEVPGKLPVTTWEKGKGSEVSVMLTVSAAAAKNLNGVMVAVAELLSMKLPNSYEVLFPESPARAGTEPKKGEAEGPGGKEKGLEGKSPDTGPDWLKQFDAVLPGYTLKSQLDLLSLLKQESPAPEPPTQHSYTYNVSNLDVRQLSAPPPEEPSPPPSPLAPSPASPPTEPLVELPTEPLAEPPVPSPLPLASSPESARPKPRARPPEEGEDSRPPRLKKWKGVRWKRLRLLLTLQKGSGRQEDEREVAEFMEQLGTALRPDKVPRDMRRCCFCHEEGDGATDGPARLLNLDLDLWVHLNCALWSTEVYETQGGALMNVEVALHRGLLTKCSLCQRTGATSSCNRMRCPNVYHFACALRAKCMFFKDKTMLCPMHKLKGPCEQELSSFAVFRRVYLERDEVKQLASLLQRGERLHMFRVGGLVFHALGQLLPHQMADFHSATALYPVGYEATRLYWSLRTNNRRCCYRCSLGENNGRPEFVLKVLEQGLEDLVFTDASPQAVWNRLLEPVAAMRKEADMLRLFPEYLKGEELFGLTVHAVLRLAESLPGVESCQNYLFRYGRHPLMELPLMLNPTGCARSEPKLLTHYKRPHTLNSTSMSKAYQSTFTGETNTPYSKQFVHSKSSQYRRLRTEWKNNVYLARSRLQGLGLYAAKDLEKHTMVLEYLGTLLRNEVANRREKLYEEQNRGLYMFRLNNEHVLDATLTGGPARYLNHSCAPNCVAEVVTFDKEDKLLLLSSRRLPKGEELTYDYQFDFEDDQHKLPCHCGAWNCRKWMN
>sp|Q9BXK1|KLF16_HUMAN Krueppel-like factor 16 OS=Homo sapiens OX=9606 GN=KLF16 PE=1 SV=1
MSAAVACVDYFAADVLMALSSGAVVHRGRPGPEGAGPAAGLDVRAARREAASPGTPGPPPPPPAASGPGPGAAAAPHLLAASLLADLRGGPGAAPGGASPASSSSAASSPSSGRAPGAAPSAAAKSHRCPFPDCAKAYYKSSHLKSHLRTHTGERPFACDWQGCDKKFARSDELARHHRTHTGEKRFSCPLCSKRFTRSDHLAKHARRHPGFHPDLLRRPGARSTSPSDSLPCSLAGSPAPSPAPSPAPAGL
>sp|O60333|KIF1B_HUMAN Kinesin-like protein KIF1B OS=Homo sapiens OX=9606 GN=KIF1B PE=1 SV=5
MSGASVKVAVRVRPFNSRETSKESKCLLQMQGNSTSLLNPKNPKEAPKSFSFDYSYWSHTSPEDPCFASQNRVYNDLGKEMLLHAFEGYNVCLFAYGQTGAGKSYTMMGKQEESQAGLLPQLCEELFEKLNDNCNEEMSYSVEVSYMELYCERVRDLLNPKNKGNLRVREHPLLGPYVEDLSKLAVTSYTDLADLMDAGNKARTVAATNMNETSSRSHAVFTLVFTQKKHDNETNLSTEKVSKLSLVDLAGSERADSTGAKGTRLKEGANLNKSLTTLGKVLSALAEVDNCTSKSKKKKKTDFLPYRDSVLTWLLRENLGGNSRTAMVAALSPADLNYDETLSTLRYADRAKQLKCNAVLNEDPNAKLVRELKEEVTRLKDLLRAQGLGDLLDLDPLLDDYSGSGSKYLKDFQNNKHRYLLASENQRPGHFSTASMGSLTSSPSSCSLSSQVGLTSVTSLQERLMSTPGGEEALERLKESEKLLAELNETWEEKLRKTEALRMEREALLAEMGVALREDGGTLGVFSPKKTPHLVNLNEDPLMSECLLYYLKDGLTRVGQADAERRQDLVLSGAHLKEEHCLFRSERSNSGEVLVTLEPCERSETYVNGKRVSQPVQLRSGNRLLMGKNHVFRFNHPEQARAEREKTPSAETPSEPVDWTFAQRELLEKQGLDMKQEMEKRLQEMELLYKKEKEEADLLLEQQRLDYESKLQALQKQVETRSLAAETTEEEEEEEEVPWTQHEFELAQWAFRKWKSHQFTSLRDLLWGNAVYLKEANALSVELKKKVQFQFVLLTDTLYSPLPPELLPTEMEKTHEDRPFPRTVVAVEVQDLKNGATHYWSLEKLKQRLDLMREMYDRAGEMASSAQDESETTVTGSDPFYDRFHWFKLVGSSPLFHGCVNERLADRTPSPTFSTADSDLTELADEQQDEMEDFDDEAFVDDAGSDAGTEEGSDLFSDGHDPFYDRSPWFLLVGRAFVYLSNLLYPVPLLHRVALVSEKGEVRGFLRVAVQALAADEEAPDYGSGLRQSGTAKLSFDNEYFNQSDFSSVAMTRSGLSLEELRLVEGQGQSSEVLTPPEELSRLNDLDLKSSTLLDGKMVMEGFSEELGNHLKLGSAFTFRVTVLQASGLLPEYADLFCQFNFLHRHDEAFSTEPLKNNGRGSPLAFYHVQNLAVELTESFVDYLKTKPLVFEVFGHYQQHPLHLQGQELNSPPQPCRRFFPPPMPLSKPVPATKLNTMSKTSLGQSMSKYDLLVWFELSELEPTGEYLPAVVDHTAGLPCQGTFLLHQGLQRRLTVTLLHEKGSELHWKDVRELVVGRLRNKPEVDEAAVDALLSLNLLSAKYLKSSHNSSRTFYRFEAVWDSSLHNSLLLNRVTPYGEKLYMTLSAYLELDHCLQPAVLTKDVCMVFYSRDAKLSPPRSLRSLFGSGYSKSPDSNRVTGLYELSLCKMSDTGSPGMQRRRRKLLDTSVAYVRGEENLAGWRPRGDSLLLEHQWELEKLELLHEVEKTRHFLLLRERLGDSLPKSLSDSLSPSLSSGTLSTSTSLSSQLSTTTFESALTPSESSGYDSGDLESLVDREKELATKCLQLLTHTFNREFSQVHGSVSDCKLSDLSPLGRDPSESSFSSATLTPSSTCPSLVDSRSNSLDQKTPEANSRASSPCPEFEQFQLVPAVETPYLARAGKNEFLNLVPDLEELRPSSVVSKKGYLHFKEPLYSNWAKHFVVVRRPYVFLYNSDKDPVERGLLNLSTAQVEYSEDQQAMVKTPNTFAVCTKHRGVLLQALNDKDMNDWLYAFNPLLAGTLRSKLSRRCPSQSKY
>sp|O60333-2|KIF1B_HUMAN Isoform 2 of Kinesin-like protein KIF1B OS=Homo sapiens OX=9606 GN=KIF1B
MSGASVKVAVRVRPFNSRETSKESKCLLQMQGNSTSLLNPKNPKEAPKSFSFDYSYWSHTSPEDPCFASQNRVYNDLGKEMLLHAFEGYNVCLFAYGQTGAGKSYTMMGKQEESQAGLLPQLCEELFEKLNDNCNEEMSYSVEVSYMELYCERVRDLLNPKNKGNLRVREHPLLGPYVEDLSKLAVTSYTDLADLMDAGNKARTVAATNMNETSSRSHAVFTLVFTQKKHDNETNLSTEKVSKLSLVDLAGSERADSTGAKGTRLKEGANLNKSLTTLGKVLSALAEVSKKKKKTDFLPYRDSVLTWLLRENLGGNSRTAMVAALSPADLNYDETLSTLRYADRAKQLKCNAVLNEDPNAKLVRELKEEVTRLKDLLRAQGLGDLLDTSMGSLTSSPSSCSLSSQVGLTSVTSLQERLMSTPGGEEALERLKESEKLLAELNETWEEKLRKTEALRMEREALLAEMGVALREDGGTLGVFSPKKTPHLVNLNEDPLMSECLLYYLKDGLTRVGQADAERRQDLVLSGAHLKEEHCLFRSERSNSGEVLVTLEPCERSETYVNGKRVSQPVQLRSGNRLLMGKNHVFRFNHPEQARAEREKTPSAETPSEPVDWTFAQRELLEKQGLDMKQEMEKRLQEMELLYKKEKEEADLLLEQQRLDYESKLQALQKQVETRSLAAETTEEEEEEEEVPWTQHEFELAQWAFRKWKSHQFTSLRDLLWGNAVYLKEANALSVELKKKVQFQFVLLTDTLYSPLPPELLPTEMEKTHEDRPFPRTVVAVEVQDLKNGATHYWSLEKLKQRLDLMREMYDRAGEMASSAQDESETTVTGSDPFYDRFHWFKLVGSSPLFHGCVNERLADRTPSPTFSTADSDLTELADEQQDEMEDFDDEAFVDDAGSDAGTEEGSDLFSDGHDPFYDRSPWFLLVGRAFVYLSNLLYPVPLLHRVALVSEKGEVRGFLRVAVQALAADEEAPDYGSGLRQSGTAKLSFDNEYFNQSDFSSVAMTRSGLSLEELRLVEGQGQSSEVLTPPEELSRLNDLDLKSSTLLDGKMVMEGFSEELGNHLKLGSAFTFRVTVLQASGLLPEYADLFCQFNFLHRHDEAFSTEPLKNNGRGSPLAFYHVQNLAVELTESFVDYLKTKPLVFEVFGHYQQHPLHLQGQELNSPPQPCRRFFPPPMPLSKPVPATKLNTMSKTSLGQSMSKYDLLVWFELSELEPTGEYLPAVVDHTAGLPCQGTFLLHQGLQRRLTVTLLHEKGSELHWKDVRELVVGRLRNKPEVDEAAVDALLSLNLLSAKYLKSSHNSSRTFYRFEAVWDSSLHNSLLLNRVTPYGEKLYMTLSAYLELDHCLQPAVLTKDVCMVFYSRDAKLSPPRSLRSLFGSGYSKSPDSNRVTGLYELSLCKMSDTGSPGMQRRRRKLLDTSVAYVRGEENLAGWRPRGDSLLLEHQWELEKLELLHEVEKTRHFLLLRERLGDSLPKSLSDSLSPSLSSGTLSTSTSLSSQLSTTTFESALTPSESSGYDSGDLESLVDREKELATKCLQLLTHTFNREFSQVHGSVSDCKLSDLSPLGRDPSESSFSSATLTPSSTCPSLVDSRSNSLDQKTPEANSRASSPCPEFEQFQLVPAVETPYLARAGKNEFLNLVPDLEELRPSSVVSKKGYLHFKEPLYSNWAKHFVVVRRPYVFLYNSDKDPVERGLLNLSTAQVEYSEDQQAMVKTPNTFAVCTKHRGVLLQALNDKDMNDWLYAFNPLLAGTLRSKLSRRCPSQSKY
>sp|O60333-3|KIF1B_HUMAN Isoform 3 of Kinesin-like protein KIF1B OS=Homo sapiens OX=9606 GN=KIF1B
MSGASVKVAVRVRPFNSRETSKESKCLLQMQGNSTSLLNPKNPKEAPKSFSFDYSYWSHTSPEDPCFASQNRVYNDLGKEMLLHAFEGYNVCLFAYGQTGAGKSYTMMGKQEESQAGLLPQLCEELFEKLNDNCNEEMSYSVEVSYMELYCERVRDLLNPKNKGNLRVREHPLLGPYVEDLSKLAVTSYTDLADLMDAGNKARTVAATNMNETSSRSHAVFTLVFTQKKHDNETNLSTEKVSKLSLVDLAGSERADSTGAKGTRLKEGANLNKSLTTLGKVLSALAEVSKKKKKTDFLPYRDSVLTWLLRENLGGNSRTAMVAALSPADLNYDETLSTLRYADRAKQLKCNAVLNEDPNAKLVRELKEEVTRLKDLLRAQGLGDLLDTSMGSLTSSPSSCSLSSQVGLTSVTSLQERLMSTPGGEEALERLKESEKLLAELNETWEEKLRKTEALRMEREALLAEMGVALREDGGTLGVFSPKKTPHLVNLNEDPLMSECLLYYLKDGLTRVGQADAERRQDLVLSGAHLKEEHCLFRSERSNSGEVLVTLEPCERSETYVNGKRVSQPVQLRSGNRLLMGKNHVFRFNHPEQARAEREKTPSAETPSEPVDWTFAQRELLEKQGLDMKQEMEKRLQEMELLYKKEKEEADLLLEQQRLDADSDSGDDSDKRSCEESWKLLTSLREKLPPSKLQTLVKKCGLPSSGKKREPLKMYQLPQRRRLSKDSKWVTLSDLKLQAVKELCYEVALNDFRHSRQELEALALVKMKELCAMYGKKDPNERDSWRAVARDVWDTVGVGDEKLEDVMATGKGSTDVDDLKVHLDKLEDLLQEVKKQNNMKDEELKVLRNKMLKMEKVLPLLGSQEQKSPGSHKAKEPVGAGVSSTSENNVSKGDNGELAKEERVSQLMNGDPAFRRGRLRWMRQEQLRFKNLQQQELTKQLRRQNVPHRFLPPENRKPRFPFKSNPKHRNSWSPGTHLLLTEDEVLELRLPKDDEARKGNKEESQEKGGKGAFKDPQFPWGSQGMRSQDHLQVSKQHLNNQQQPPQLRWRSNSLNNGQPKSTRCQASASAESLNSHSGHPTADVQTFQAKRHLHQHRQSYCNYNTGGQLEGNAATSYQKQTDKPSHCSQFVTPPRMRRQFSAPNLKAGRETTV
>sp|O60333-4|KIF1B_HUMAN Isoform 4 of Kinesin-like protein KIF1B OS=Homo sapiens OX=9606 GN=KIF1B
MSGASVKVAVRVRPFNSRETSKESKCLLQMQGNSTSLLNPKNPKEAPKSFSFDYSYWSHTSPEDPCFASQNRVYNDLGKEMLLHAFEGYNVCLFAYGQTGAGKSYTMMGKQEESQAGLLPQLCEELFEKLNDNCNEEMSYSVEVSYMELYCERVRDLLNPKNKGNLRVREHPLLGPYVEDLSKLAVTSYTDLADLMDAGNKARTVAATNMNETSSRSHAVFTLVFTQKKHDNETNLSTEKVSKLSLVDLAGSERADSTGAKGTRLKEGANLNKSLTTLGKVLSALAEVDNCTSKSKKKKKTDFLPYRDSVLTWLLRENLGGNSRTAMVAALSPADLNYDETLSTLRYADRAKQLKCNAVLNEDPNAKLVRELKEEVTRLKDLLRAQGLGDLLDLDPLLDDYSGSGSKYLKDFQNNKHRYLLASENQRPGHFSTASMGSLTSSPSSCSLSSQVGLTSVTSLQERLMSTPGGEEALERLKESEKLLAELNETWEEKLRKTEALRMEREALLAEMGVALREDGGTLGVFSPKKTPHLVNLNEDPLMSECLLYYLKDGLTRVGQADAERRQDLVLSGAHLKEEHCLFRSERSNSGEVLVTLEPCERSETYVNGKRVSQPVQLRSGNRLLMGKNHVFRFNHPEQARAEREKTPSAETPSEPVDWTFAQRELLEKQGLDMKQEMEKRLQEMELLYKKEKEEADLLLEQQRLDYESKLQALQKQVETRSLAAETTEEEEEEEEVPWTQHEFELAQWAFRKWKSHQFTSLRDLLWGNAVYLKEANALSVELKKKVQFQFVLLTDTLYSPLPPELLPTEMEKTHEDRPFPRTVVAVEVQDLKNGATHYWSLEKLKQRLDLMREMYDRAGEMASSAQDESETTVTGSDPFYDRFHWFKLVGSSPLFHGCVNERLADRTPSPTFSTADSDLTELADEQQDEMEDFDDEAFVDDAGSDAGTEEGSDLFSDGHDPFYDRSPWFLLVGRAFVYLSNLLYPVPLLHRVALVSEKGEVRGFLRVAVQALAADEEAPDYGSGLRQSGTAKLSFDNEYFNQSDFSSVAMTRSGLSLEELRLVEGQGQSSEVLTPPEELSRLNDLDLKSSTLLDGKMVMEGFSEELGNHLKLGSAFTFRVTVLQASGLLPEYADLFCQFNFLHRHDEAFSTEPLKNNGRGSPLAFYHVQNLAVELTESFVDYLKTKPLVFEVFGHYQQHPLHLQGQELNSPPQPCRRFFPPPMPLSKPVPATKLNTMSKTSLGQSMSKYDLLVWFELSELEPTGEYLPAVVDHTAGLPCQGTFLLHQGLQRRLTVTLLHEKGSELHWKDVRELVVGRLRNKPEVDEAAVDALLSLNLLSAKYLKSSHNSSRTFYRFEAVWDSSLHNSLLLNRVTPYGEKLYMTLSAYLELDHCLQPAVLTKDVCMVFYSRDAKLSPPRSLRSLFGSGYSKSPDSNRVTGLYELSLCKMSDTGSPGMQRRRRKLLDTSVAYVRGEENLAGWRPRGDSLLLEHQWELEKLELLHEVEKTRHFLLLRERLGDSLPKSLSDSLSPSLSSGTLSTSTSLSSQLSTTTFESALTPSESSGYDSGDLESLVDREKELATKCLQLLTHTFNREFSQVHGSVSDCKLSDLSPLGRDPSESSFSSATLTPSSTCPSLVDSRSNSLDQKTPEANSRASSPCPEFEQFQLVPAVETPYLARAGKNEFLNLVPDLEELRPSSVVSKKGYLHFKEPLYSNWAKHFVVVRRPYVFLYNSDKDPVERGLLNLSTAQVEYSEDQQAMVKTPNTFAVCTKHRGVLLQALNDKDMNDWLYAFNPLLAGTLRPGHLASELLREDKSVSFSCQ
>sp|Q9P2K6|KLH42_HUMAN Kelch-like protein 42 OS=Homo sapiens OX=9606 GN=KLHL42 PE=1 SV=2
MSAEEMVQLRLEDRCYPVSKRKLLEQSDYFRALYRSGMREALSQEAGGPEVQQLRGLSAPGLRLVLDFLNAGGAREGWLLGPRGEKGGGVDEDEEMDEVSLLSELVEAASFLQVTSLLQLLLSQVRLNNCLEMYRLAQVYGLPDLQEACLRFMVVHFHEVLCKPQFHLLGSPPQAPGDVSLKQRLREARMTGTPVLVALGDFLGGPLAPHPYQGEPPSMLRYEEMTERWFPLANNLPPDLVNVRGYGSALLDNYLFLVGGYRLTSQELSAAHSYNPSTNEWLQVASMNQKRSNFKLVAVNSKLYALGGQAVSNVECYNPEQDAWNFVAPLPNPLAEFSACECKGKLYVLGGYTTRDRNMNLLQYCPSSDMWTLFETCDVHLRKQQMVSVEETLYLVGGCLHELGPNRRSSQSEDMLTVQSYNTVTRQWLYLKENTSKSGLNLTCALHNDGLYLMSRDVTLSTSLEHRVFLKYNLFSDSWEAFRRFPAFGHNLLVSSLYLPNKAET
>sp|Q9NVR5|KTU_HUMAN Protein kintoun OS=Homo sapiens OX=9606 GN=DNAAF2 PE=1 SV=2
MAKAAASSSLEDLDLSGEEVQRLTSAFQDPEFRRMFSQYAEELTDPENRRRYEAELTALERERGVEVRFVHPEPGHVLRTSLDGARRCFVNVCSNALVGAPSSRPGSGGDRGAAPGSHWSLPYSLAPGREYAGRSSSRYMVYDVVFHPDALALARRHEGFRQMLDATALEAVEKQFGVKLDRRNAKTLKAKYKGTPEAAVLRTPLPGVLPARPDGEPKGPLPDFPYPYQYPAAPGPRAPSPPEAALQPAPTEPRYSVVQRHHVDLQDYRCSRDSAPSPVPHELVLTLELPLLRSAEQAALEVTRKLLCLDSRKPDYRLRLSLPYPVDDGRGKAQFNKARRQLVVTLPVVLPAARREPAVAVAAAAPEESADRSGTDGQACASAREGEAGPARSRAEDGGHDTCVAGAAGSGVTTLGDPEVAPPPAAAGEERVPKPGEQDLSRHAGSPPGSVEEPSPGGENSPGGGGSPCLSSRSLAWGSSAGRESARGDSSVETREESEGTGGQRSACAMGGPGTKSGEPLCPPLLCNQDKETLTLLLQVPRLQPQSLQGDLNPLWYKLRFSAQDLVYSFFLQFAPENKLSTTEPVLSLSSNNAVLELAKSPESHGHWREWYYGVNNDSLEERLFVNEENVNEFLEEVLSSPFKQSMSLTPPLLEVLQVTDNKLQLNAKLQECSNSDQLQGKEERVNEESHLTEKEYLEHCNTPTTDSDSSLAVKALQLDSFGLVTCFQQESLDVSQMLLGKSQQPESKMQSEFLKEKSATCSNEEKDNLNESVLTEEKETDGDHLSSLLNKTTVHNLPGFDSLKETNMQDGSVQVLKDHVTNCAFSFQNSLLYDLD
>sp|Q9NVR5-2|KTU_HUMAN Isoform 2 of Protein kintoun OS=Homo sapiens OX=9606 GN=DNAAF2
MAKAAASSSLEDLDLSGEEVQRLTSAFQDPEFRRMFSQYAEELTDPENRRRYEAELTALERERGVEVRFVHPEPGHVLRTSLDGARRCFVNVCSNALVGAPSSRPGSGGDRGAAPGSHWSLPYSLAPGREYAGRSSSRYMVYDVVFHPDALALARRHEGFRQMLDATALEAVEKQFGVKLDRRNAKTLKAKYKGTPEAAVLRTPLPGVLPARPDGEPKGPLPDFPYPYQYPAAPGPRAPSPPEAALQPAPTEPRYSVVQRHHVDLQDYRCSRDSAPSPVPHELVLTLELPLLRSAEQAALEVTRKLLCLDSRKPDYRLRLSLPYPVDDGRGKAQFNKARRQLVVTLPVVLPAARREPAVAVAAAAPEESADRSGTDGQACASAREGEAGPARSRAEDGGHDTCVAGAAGSGVTTLGDPEVAPPPAAAGEERVPKPGEQDLSRHAGSPPGSVEEPSPGGENSPGGGGSPCLSSRSLAWGSSAGRESARGDSSVETREESEGTGGQRSACAMGGPGTKSGEPLCPPLLCNQDKETLTLLLQVPRLQPQSLQGDLNPLWYKLRFSAQDLVYSFFLQFAPENKLSTTEPVLSLSSNNAVLELAKSPESHGHWREWYYGVNNDSLELQECSNSDQLQGKEERVNEESHLTEKEYLEHCNTPTTDSDSSLAVKALQLDSFGLVTCFQQESLDVSQMLLGKSQQPESKMQSEFLKEKSATCSNEEKDNLNESVLTEEKETDGDHLSSLLNKTTVHNLPGFDSLKETNMQDGSVQVLKDHVTNCAFSFQNSLLYDLD
>sp|O15066|KIF3B_HUMAN Kinesin-like protein KIF3B OS=Homo sapiens OX=9606 GN=KIF3B PE=1 SV=1
MSKLKSSESVRVVVRCRPMNGKEKAASYDKVVDVDVKLGQVSVKNPKGTAHEMPKTFTFDAVYDWNAKQFELYDETFRPLVDSVLQGFNGTLFAYGQTGTGKTYTMEGLRGDPEKRGVLPNSFDHLFTHLSRSQNQQYLVRASYLELYQEELRDLLSKDQTKRLELKERPDTGVYVKDLSSFVTKSVKELEHVMNVGNQNRSVGATNMNEHSSRSHALFVLTLECSEVGLDGENHLRVGKLNLVDLAGSERQAKTGAQGERLKEATKLNLSLSALGNVLSALVDGKSTHLPYRDSKLTRLLQDSLGGNAKTVMVANVGPASYNVEETLTTLRYANRAKNLKNKPRVNEDPKDALLREFQEELARLKAQLEKRSLGRRKRREKRREGGGSGGGGEEEEEEGEEGEEEGDDKDDYWREQQEKLELEKRALVEDHSLVAEEKMRLLKEKEKKMEDLRREKDAAEMLGAKLKAMESKLLVGGKNLVDHTNEQQKLLEQKRQELAEQKRRERELQQQMESRDEETLELKETYSSLQQEVDLKTKKLKKLFSKLQAVKAELHDLQEEHLKERQELEQTQNELTRELKLKHLLLENFLPLEEKSKLMNRAFFDEEEDHWKLHPLTRLENQQMMKRPVSAVGYKRPLSQHARMSMMLRPEARYRAENLVLLELDMPSRTTRDYEGPALAPKVQAALDAALQDEDELQVDASSFESTANKKSKARPKSGRKSGSSSSSSGTPASQLYPQSRGLVPK
>sp|O15066-2|KIF3B_HUMAN Isoform 2 of Kinesin-like protein KIF3B OS=Homo sapiens OX=9606 GN=KIF3B
MVANVGPASYNVEETLTTLRYANRAKNLKNKPRVNEDPKDALLREFQEELARLKAQLEKRSLEEKMRLLKEKEKKMEDLRREKDAAEMLGAKLKAMESKLLVGGKNLVDHTNEQQKLLEQKRQELAEQKRRERELQQQMESRDEETLELKETYSSLQQEVDLKTKKLKKLFSKLQAVKAELHDLQEEHLKERQELEQTQNELTRELKLKHLLLENFLPLEEKSKLMNRAFFDEEEDHWKLHPLTRLENQQMMKRPVSAVGYKRPLSQHARMSMMLRPEARYRAENLVLLELDMPSRTTRDYEGPALAPKVQAALDAALQDEDELQVDASSFESTANKKSKARPKSGRKSGSSSSSSGTPASQLYPQSRGLVPK
>sp|Q99424|ACOX2_HUMAN Peroxisomal acyl-coenzyme A oxidase 2 OS=Homo sapiens OX=9606 GN=ACOX2 PE=1 SV=1
MGSPVHRVSLGDTWSRQMHPDLESERYMQSFDVERLTNLLDGGAQNTALRRKVESLLHSYPEFSCKDNYFMTQNERYKAAMRRAFHLRLLARRLGWLEDGRELGYAYRALSGDVALNLHRVFVRALRSLGSEEQLAKWDPLCKNLQLLATYAQTELGHGTYLQGLETEATYDAATQEFVLHSPTLTATKWWPGDLGRSATHALVQAQLLCSGARRGMHAFLVPLRSLQDHTPLPGLLLGDLGPKMDFDQTDNGFLQLNHVRVPRENMLSRFAQVLPDGTYVKLGTAQSNYLPMVVVRVELLSGELLPLLQKACVLAMRYSVLRRQSRLRPSDPEAKVLDYQTQQQKLFPQLALSYAFHFLAVSLLEFFQHSYTALLNQDFSFLPELHALSTGMKAMMSEFCTQGAEMCRRACGGHGYSKLSGLPSLVTKLSASCTYEGENTVLYLQVARFLVKSYLQTQMSPGSTPQRSLSPSVAYLTAPDLARCPAQRAADFLCPELYTTAWAHVAVRLLKDSVQHLQTLTQSGADQHEAWNQTTVLHLQAAKVHCYYVTVKGFTEALEKLENEPALQQVLKRLCDLHALHGLLTNSGDFLHDAFLSGAQVDMARTAYLDLLRLLRKDALLLTDAFDFTDQCLNSALGCYDGNVYERLFQWAQKSPTNTQENPAYEEYLRPLLQSWRSKL
>sp|Q8WXI4|ACO11_HUMAN Acyl-coenzyme A thioesterase 11 OS=Homo sapiens OX=9606 GN=ACOT11 PE=1 SV=1
MLQNVGNHLRRGLASVFSNRTSRKSALRAGNDSAMADGEGYRNPTEVQMSQLVLPCHTNQRGELSVGQLLKWLDTTACLSAERHAGCPCVTASMDDLYFEHTLSVGQVVNLKAKVNRAFNSSMEVGLQVASEDLCSEKQWNVCKALATFVARRELTKVKLKQLTPRTEEEKMEHSVAAERRRMRLVYADTLKDLLANCALQGDLESRDCSRMVPAEKTRVESVELVLPPHANHQGNTFGGQLMAWMENVATLAASRLCRAHPTLKALEMFHFRGPSQVGDRLVLKALVNNAFKHSMEVGVCVEAYRQEAETHRRHLNSAFMTFVVLDADDQPQLLPWLRPQPGDGERRYREASARKKLRLDRKYLVSCKQTEVPLSVPWDPSNQVYLSYNNVSSLKMLVAKDNWVLSSELSQVRLYTLEDDKFLSFHMEMVVHVDAAQAFLLLSDLRQRPEWDKHYRSVELVQQVDEDDALYHVTSPALGGHTKPQDFVLLASRRKPCDNGDPYVLALRSVTLPTHRETPEYRRGETLCSGFCLWREGDQLTKCCWVRVSLTELVSASGFYSWGLESRSKGRRSDGWNGKLAGGHLSTLKALPVAKLNSRFGYLQDT
>sp|Q8WXI4-2|ACO11_HUMAN Isoform 2 of Acyl-coenzyme A thioesterase 11 OS=Homo sapiens OX=9606 GN=ACOT11
MLQNVGNHLRRGLASVFSNRTSRKSALRAGNDSAMADGEGYRNPTEVQMSQLVLPCHTNQRGELSVGQLLKWLDTTACLSAERHAGCPCVTASMDDLYFEHTLSVGQVVNLKAKVNRAFNSSMEVGLQVASEDLCSEKQWNVCKALATFVARRELTKVKLKQLTPRTEEEKMEHSVAAERRRMRLVYADTLKDLLANCALQGDLESRDCSRMVPAEKTRVESVELVLPPHANHQGNTFGGQLMAWMENVATLAASRLCRAHPTLKALEMFHFRGPSQVGDRLVLKALVNNAFKHSMEVGVCVEAYRQEAETHRRHLNSAFMTFVVLDADDQPQLLPWLRPQPGDGERRYREASARKKLRLDRKYLVSCKQTEVPLSVPWDPSNQVYLSYNNVSSLKMLVAKDNWVLSSELSQVRLYTLEDDKFLSFHMEMVVHVDAAQAFLLLSDLRQRPEWDKHYRSVELVQQVDEDDALYHVTSPALGGHTKPQDFVLLASRRKPCDNGDPYVLALRSVTLPTHRETPEYRRGETLCSGFCLWREGDQLTKVSYYNQATPGVLNYVTTNVAGLSSEFYTTFKACEQFLLDNRNDLAPSLQTL
>sp|P61221|ABCE1_HUMAN ATP-binding cassette sub-family E member 1 OS=Homo sapiens OX=9606 GN=ABCE1 PE=1 SV=1
MADKLTRLALVNHDKCKPKKCRQECKKSCPVVRMGKLCLEVTPQSKLAWLSETLCLGCGLCLKKCPFGALSLVNLPSNLEKETTHRYCANAFKLHRLPLPRPGEVLGLVGTNGLGKSTALKLLAGKQKPNLGKYDDPPDWQELLTYFRGSELQNYFTKLLEDDLKALLKPQYVDQLPKAAKGTVGSLLDRKDETKTQALVCQQLDLTHLKERNVEDLSGGELQRFACAVVCLQKADLFMFDEPSSYLDVKQRLKAALTLRSLLNPDRYLLVVEHDLSVLDYLSDFLCCLYGVPSAYGVVTMPFSVREGLNLFLDGYVPTENLRFRDASLVFKVAETANEEEVKKMCMYKYPGMKKKMGEFELALVAGEFTDSELMVMLGENGTGKTTFLRMLAGRLKPDEGGEVPVLNVSYKPQKLSPKSTGSVRQLLHEKLRDAYTHPQFVTDVMKPLQLENLLDQEVQTLSGGELQRVALALCLGKPADVYLLDEPSAYLDSEQRLMAARVVKRFLLHAKKTAFVVEHDFLMATYLADRVLVFDGVPSKNTVANSPQTLLAGMNKFLSQLELTFRRDPNNYRPRLNKLNSLKDVEQKKSGNYFFLDD
>sp|P30939|5HT1F_HUMAN 5-hydroxytryptamine receptor 1F OS=Homo sapiens OX=9606 GN=HTR1F PE=2 SV=1
MDFLNSSDQNLTSEELLNRMPSKLLVSLTLSGLALMTTTLNSLVLAALLVTRKLHHPANYLLCSLAVTDFLVAVLVMPFSLVYLVRESWLMGQVVCDLWLSVDLTCCTCSLLHLSALALDRYRALTDAVEYARKRTPKHAGLMLTLVWLLSVFLSMPPLFWRHQGTSRDDECLLKHDHLVSTLYSTFGAFYLPLALLLLLYYKLYRAAKTLYHKRQASRLAKEEVNGQVLLESGEKSTKSVSTSYVLEKSLSDPSTDFDKLHSTVRSLRSEFKHEKSWRRQKLSGTRERKAATTLGLLLGAFVLCWLPFFVKELVVNVCDKCKLSEEMSNFLAWLGYLNSLLNPLLYTLFNEDFKKAFQKLVRCRC
>sp|Q96IF1|AJUBA_HUMAN LIM domain-containing protein ajuba OS=Homo sapiens OX=9606 GN=AJUBA PE=1 SV=1
MERLGEKASRLLEKFGRRKGESSRSGSDGTPGPGKGRLSGLGGPRKSGPRGATGGPGDEPLEPAREQGSLDAERNQRGSFEAPRYEGSFPAGPPPTRALPLPQSLPPDFRLEPTAPALSPRSSFASSSASDASKPSSPRGSLLLDGAGAGGAGGSRPCSNRTSGLSMGYDQRHGSPLPAGPCLFGPPLAGAPAGYSPGGVPSAYPELHAALDRLYAQRPAGFGCQESRHSYPPALGSPGALAGAGVGAAGPLERRGAQPGRHSVTGYGDCAVGARYQDELTALLRLTVGTGGREAGARGEPSGLEPSGLEEPPGPFVPEAARARMREPEAREDYFGTCLKCNKGLYGQSNACQALDSLYHTQCFVCCSCGRTLRCKAFYSVNGSVYCEEDYLFSGFQEAAEKCCVCGHLLLEKLLQAMGKSYHPGCFRCLVCNKCLDGLPFTVDFSNQVYCVTDYHKNYAPKCAACGQPLLPSEGCEDLVRVLSMDRDYHFECYHCEDCRMQLSDEEGCCCFPLDGHLLCHGCHMQRLNARQPPANYL
>sp|Q96IF1-2|AJUBA_HUMAN Isoform 2 of LIM domain-containing protein ajuba OS=Homo sapiens OX=9606 GN=AJUBA
MGKSYHPGCFRCLVCNKCLDGLPFTVDFSNQVYCVTDYHKNYAPKCAACGQPLLPSEGCEDLVRVLSMDRDYHFECYHCEDCRMQLSDEEGCCCFPLDGHLLCHGCHMQRLNARQPPANYL
>sp|Q6DCA0|AMERL_HUMAN AMMECR1-like protein OS=Homo sapiens OX=9606 GN=AMMECR1L PE=1 SV=1
MGKRRCVPPLEPKLAAGCCGVKKPKLSGSGTHSHGNQSTTVPGSSSGPLQNHQHVDSSSGRENVSDLTLGPGNSPLTRMNPASGALSPLPRPNGTANTTKNLVVTAEMCCYCFDVLYCHLYGFPQPRLPRFTNDPYPLFVTWKTGRDKRLRGCLGTFSAMNLHSGLREYTLTSALKDSRFPPLTREELPKLFCSVSLLTNFEDASDYLDWEVGVHGLRLEFLNEKGVKRTATYLPEVAKEQDWDQLQTLDSLLRKGGFKAPLTSEFRKTLKLTRYRSEKVTLSYAEYLASRQHCFQNGTLHAPPLYNHYS
>sp|P21589|5NTD_HUMAN 5'-nucleotidase OS=Homo sapiens OX=9606 GN=NT5E PE=1 SV=1
MCPRAARAPATLLLALGAVLWPAAGAWELTLLHTNDVHSRLEQTSEDSSKCVNASRCMGGVARLFTKVQQLRRAEPNVLLLDAGDQYQGTLWFTVYKGAEVAHFMNALRYDAMALGNHEFDNGVEGLLEPLLKEAKFPLLSANLKAKGPLASQLSGLYLPYKVLPVGDEVVGLVGYTSKETPFLSNPGTNLVFEDELTALQPEVDKLKTLNVNKLLALGHSGFEMDKLLAQKVRGVDVVVGGHSNTFLYTGNPPSKEVPAGKYPFLVTSDDGRKVPVVQAYAFGKYLGYLKLEFDERGNVLSSHGNPLLLNSSLPEDPSLKADLNKWRLKLDNYSTQELGKTLVYLDGSSQSCRFRECNMGNLLCDAMLNNNLRHTDEMFWNHVSMCLLNGGGLRSPLDERNNGTLTWENLAAVLPFGGTFDLVQLKGSTLKKAFEHSVHRYGQSTGEFLQVGGLHVVYDLSRKPGDRVVKLDVLCTKCRVPSYDPLKMDEVYKVLLPNFLANGGDGFQMLKDELLRHDSGDQDLNVVSTYLSKMKVLYPAVEGRLKFSTGSHCHGSFSLLFLSLWAVLFVLYQ
>sp|P21589-2|5NTD_HUMAN Isoform 2 of 5'-nucleotidase OS=Homo sapiens OX=9606 GN=NT5E
MCPRAARAPATLLLALGAVLWPAAGAWELTLLHTNDVHSRLEQTSEDSSKCVNASRCMGGVARLFTKVQQLRRAEPNVLLLDAGDQYQGTLWFTVYKGAEVAHFMNALRYDAMALGNHEFDNGVEGLLEPLLKEAKFPLLSANLKAKGPLASQLSGLYLPYKVLPVGDEVVGLVGYTSKETPFLSNPGTNLVFEDELTALQPEVDKLKTLNVNKLLALGHSGFEMDKLLAQKVRGVDVVVGGHSNTFLYTGNPPSKEVPAGKYPFLVTSDDGRKVPVVQAYAFGKYLGYLKLEFDERGNVLSSHGNPLLLNSSLPEDPSLKADLNKWRLKLDNYSTQELGKTLVYLDGSSQSCRFRECNMGNLLCDAMLNNNLRHTDEMFWNHVSMCLLNGGGLRSPLDERNNGLHVVYDLSRKPGDRVVKLDVLCTKCRVPSYDPLKMDEVYKVLLPNFLANGGDGFQMLKDELLRHDSGDQDLNVVSTYLSKMKVLYPAVEGRLKFSTGSHCHGSFSLLFLSLWAVLFVLYQ
>sp|P68032|ACTC_HUMAN Actin, alpha cardiac muscle 1 OS=Homo sapiens OX=9606 GN=ACTC1 PE=1 SV=1
MCDDEETTALVCDNGSGLVKAGFAGDDAPRAVFPSLVGRPRHQGVMVGMGQKDSYVGDEAQSKRGLLTLKYPLEHGLLTNWDDMEKLWHHTFYNELRVAPEEHPTLLTEAPLNPKANREKMTQLMFETFNVPAMYVALQAVLSLYASGRTTGLVLDSGDGVTHNVPLYEGYALPHALMRLDLAGRDLTDYLMKLLTERGYSFVTTAERELVRDLKEKLCYVALDFENEMATAASSSSLEKSYELPDGQVLTLGNERFRCPETLFQPSFLGMESAGLHETTYNSLMKCDLDLRKDLYANNVLSGGTTMYPGLADRMQKELTALAPSTMKLKLLAPPERKYSVWLGGSLLASLSTFQQMWLSKQEYDEAGPSLVHRKCF
>sp|Q92667|AKAP1_HUMAN A-kinase anchor protein 1, mitochondrial OS=Homo sapiens OX=9606 GN=AKAP1 PE=1 SV=1
MALQFRSLFPLALPGMLALLGWWWFFSRKKGHVSSHDEQQVEAGAVQLRADPALKEPLPVEDVCPKVVSTPPSVTEPPEKELSTVSKLPAEPPALLQTHPPCRRSESSGLLPNTTDMRLRPGTRRDDSTKLELALTGGEAKSLPLECPLSSPKGVLFSSKSAEVCKQDSPFSRVPRKVQPGYPVVPAEKRSSGERARETGGAEGTGDAVLGEKVLEEALLSREHVLELENSKGPSLASLEGEEDKGKSSSSQVVGPVQEEEYVAEKLPSRFLESAHTELAKDDAAPAPPVADAKAQDRGVEGELGNEESLDRNEEGLDRNEEGLDRNEESLDRNEEGLDRNEELKRAAFQLLSQVLSEATEQVLATTVGKVAGRVCQASQLQGQKEESCVPVHQKTVLGPDTAEPATAEAAVAPPDAGLPLPGLPAEGSPPPKTYVSCLKSLLSSPTKDSKPNLSAHHLSLASCLALTTPSEELPDRAGLLVEDATCVTCMSDSSQSVPLVASPGHCSDSFSTSGLEDSCTETSSSPRDKALTPPLPESTVPFSNGVLKGELSDLGAEDGWTMDAEADHSGGSDRNSMDSVDSCCSLKKTESFQNAQAGSNPKKVDLLLWELEVPKHLVGRLLGKQGRYVSFLKQTSGAKLYLSTLPYTQSVQLCHLEGSQHHVDKALNLLGKKFKELNLTNLYAPPLPSLALPSLPMTSWLMLPDGLTVEVLVVNQVNAGHLFVQQHTHPTFHALRSLDQQMYLCYSQPGLPTLPTPVELTVLCAAPGADGAWWRAQVVASYEETNEVELRYVDYGGYKRVKVDVLRQLRSDFVTLPFQGAEVLLDSVMPLSDDDQFSPEADAAMSEMTGNTALLAQVTSYSPTGLPLLQLWSVVGDEVVLLNRSLVERGLAQWVDSYYTSL
>sp|Q92667-2|AKAP1_HUMAN Isoform 2 of A-kinase anchor protein 1, mitochondrial OS=Homo sapiens OX=9606 GN=AKAP1
MALQFRSLFPLALPGMLALLGWWWFFSRKKGHVSSHDEQQVEAGAVQLRADPALKEPLPVEDVCPKVVSTPPSVTEPPEKELSTVSKLPAEPPALLQTHPPCRRSESSGLLPNTTDMRLRPGTRRDDSTKLELALTGGEAKSLPLECPLSSPKGVLFSSKSAEVCKQDSPFSRVPRKVQPGYPVVPAEKRSSGERARETGGAEGTGDAVLGEKVLEEALLSREHVLELENSKGPSLASLEGEEDKGKSSSSQVVGPVQEEEYVAEKLPSRFLESAHTELAKDDAAPAPPVADAKAQDRGVEGELGNEESLDRNEEGLDRNEEGLDRNEESLDRNEEGLDRNEELKRAAFQLLSQVLSEATEQVLATTVGKVAGRVCQASQLQGQKEESCVPVHQKTVLGPDTAEPATAEAAVAPPDAGLPLPGLPAEGSPPPKTYVSCLKSLLSSPTKDSKPNLSAHHLSLASCLALTTPSEELPDRAGLLVEDATCVTCMSDSSQSVPLVASPGHCSDSFSTSGLEDSCTETSSSPRDKALTPPLPESTVPFSNGVLKGELSDLGAEDGWTMDAEADHSGVAAPPPGKRGTLLTRCPGFFEC
>sp|Q4L235|ACSF4_HUMAN Beta-alanine-activating enzyme OS=Homo sapiens OX=9606 GN=AASDH PE=1 SV=3
MTLQELVHKAASCYMDRVAVCFDECNNQLPVYYTYKTVVNAASELSNFLLLHCDFQGLRELGLYCQPGLDLPSWLLGLLQVPAAYVPLEPDSPPSLSTHFMKKCNLKYLLVEKKQLNKFKSFHETLLNYDTFTVEHNDLVLFRLHWKNTEVNLMLNDGKEKYEKEKLKSLSSEHVNEEKAEEHMDLRLKHCLAYVLHTSGTTGLPKLVRVPHKCLVPNLQHFRVLFDLTQEDVLFLASPLTFDPSVVELFLALSSGASLLLVPTSVKLLPSKLASVLFSHHRVTVLQATPTLLRRFGSQLLKSTVLSATTSLRVLALGGEAFPSLTVLRSWRGEGNKTQLFNVYGLTEVSSWATLYRLPEKTLNSTLKCELPVQLGFPLLGTVVEVRDTNGFTLQEGSGQVFLGGRNRVCFLDDEVTVPLGTMRATGDFVTVKDGELFFLGRKDSQLKRHGKRLNLELVQQVAEELQQVESCAVTWYNQEKLLLFMVSKDASVKEYLFKELQKYLPSHAVPDELVLLDSLPFTSHGKLDVSELNKLYLNYLNLKSENKLSGKEDLWEKLQYLWKSTLNLPEDLLRVPDESLFLNSGGDSLKSLRLLSELEKLVGTSVPGLLELLLSSSLLELYNHLLQTVVPDEDVTFRKSCATKRKLSDLNQEEASGTSLHQKALMTFTCHNELNAFVVLSRGSQLLSLNSTRFLTKLGHCSSACPSDSVSQTNLQNLKGLNSPVLLGKSKDPSCVAKVSEEGKPALGTQKMELHVRWRSDTGKCVDASPLVVLPTFDKSSTTVYLGSHSHRMKAVDFYSGKVKWEQLLGDRLESSACVSKCGNFLVVGCYNGLVYVLKSNSGEKYWMFTTEDAVKSSATMDPTTGLLYLGSHDQHAYALDLYRKKCVWKSKCGGTVFSSPCLNLLPHHLYFATLGGLLLAVNPATGNVLWKHSCGKPLFSSPQCCSQYLCLGCVDGNLLCFTHFGEQVWQFSTSGPLFSSPCTSPSEQKLFFGSHDCFLYCCNMKGHLQWKFETTSRVYATPFAFHNYNGSNEMLLAAASTDGKVWLLESQSGQLQSVYELPGEVFSSPVVLESMLLLGCRDNYVYCLDLLGGNQK
>sp|Q4L235-2|ACSF4_HUMAN Isoform 2 of Beta-alanine-activating enzyme OS=Homo sapiens OX=9606 GN=AASDH
MKKCNLKYLLVEKKQLNKFKSFHETLLNYDTFTVEHNDLVLFRLHWKNTEVNLMLNDGKEKYEKEKLKSLSSEHVNEEKAEEHMDLRLKHCLAYVLHTSGTTGLPKLVRVPHKCLVPNLQHFRVLFDLTQEDVLFLASPLTFDPSVVELFLALSSGASLLLVPTSVKLLPSKLASVLFSHHRVTVLQATPTLLRRFGSQLLKSTVLSATTSLRVLALGGEAFPSLTVLRSWRGEGNKTQLFNVYGLTEVSSWATLYRLPEKTLNSTLKCELPVQLGFPLLGTVVEVRDTNGFTLQEGSGQVFLGGRNRVCFLDDEVTVPLGTMRATGDFVTVKDGELFFLGRKDSQLKRHGKRLNLELVQQVAEELQQVESCAVTWYNQEKLLLFMVSKDASVKEYLFKELQKYLPSHAVPDELVLLDSLPFTSHGKLDVSELNKLYLNYLNLKSENKLSGKEDLWEKLQYLWKSTLNLPEDLLRVPDESLFLNSGGDSLKSLRLLSELEKLVGTSVPGLLELLLSSSLLELYNHLLQTVVPDEDVTFRKSCATKRKLSDLNQEEASGTSLHQKALMTFTCHNELNAFVVLSRGSQLLSLNSTRFLTKLGHCSSACPSDSVSQTNLQNLKGLNSPVLLGKSKDPSCVAKVSEEGKPALGTQKMELHVRWRSDTGKCVDASPLVVLPTFDKSSTTVYLGSHSHRMKAVDFYSGKVKWEQLLGDRLESSACVSKCGNFLVVGCYNGLVYVLKSNSGEKYWMFTTEDAVKSSATMDPTTGLLYLGSHDQHAYALDLYRKKCVWKSKCGGTVFSSPCLNLLPHHLYFATLGGLLLAVNPATGNVLWKHSCGKPLFSSPQCCSQYLCLGCVDGNLLCFTHFGEQVWQFSTSGPLFSSPCTSPSEQKLFFGSHDCFLYCCNMKGHLQWKFETTSRVYATPFAFHNYNGSNEMLLAAASTDGKVWLLESQSGQLQSVYELPGEVFSSPVVLESMLLLGCRDNYVYCLDLLGGNQK
>sp|Q4L235-3|ACSF4_HUMAN Isoform 3 of Beta-alanine-activating enzyme OS=Homo sapiens OX=9606 GN=AASDH
MTLQELVHKAASCYMDRVAVCFDECNNQLPVYYTYKTVVNAASELSNFLLLHCDFQGLRELGLYCQPGLDLPSWLLGLLQVPAAYVPLEPDSPPSLSTHFMKKCNLKYLLVEKKQLNKFKSFHETLLNYDTFTVEHNDLVLFRLHWKNTEVNLMLNDGKEKYEKEKLKSLSSEHVNEEKAEEHMDLRLKHCLAYVLHTSGTTGLPKLVRVPHKCLVPNLQHFRVLFDLTQEDVLFLASPLTFDPSVVELFLALSSGASLLLVPTSVKLLPSKLASVLFSHHRVTVLQATPTLLRRFGSQLLKSTVLSATTSLRVLALGGEAFPSLTVLRSWRGEGNKTQLFNVYGLTEVSSWATLYRLPEKTLNSTLKCELPVQLGFPLLGTVVEVRDTNGFTLQEGSGQVFLGGRNRVCFLDDEVTVPLGTMRATGDFVTVKDGELFFLGRKDSQLKRHGKRLNLELVQQVAEELQQVESCAVTWYNQEKLLLFMVSKDASVKEYLFKELQKYLPSHAVPDELVLLDSLPFTSHGKLDVSELNKLYLNYLNLKSENKLSGKEDLWEKLQYLWKSTLNLPEDLLRVPDESLFLNSGGDSLKSLRLLSELEKLVGTSVPGLLELLLSSSLLELYNHLLQTVVPDEDVTFRKSCATKRKLSDLNQEEASGTSLHQKALMTFTCHNELNAFVVLSRGSQLLSLNSTRFLTKLGHCSSACPSDSVSQTNLQNLKGLNSPVLLGKSKDPSCVAKVSEEGKPALGTQKMELHVRWRSDTGKCVDASPLVVLPTFDKSSTTVYLGSHSHRMKAVDFYSGKVKWEQLLGDRLESSACVSKCGNFLVVGKFLNLRFVELN
>sp|Q4L235-4|ACSF4_HUMAN Isoform 4 of Beta-alanine-activating enzyme OS=Homo sapiens OX=9606 GN=AASDH
MTLQELVHKAASCYMDRVAVCFDECNNQLPVYYTYKTVVNAASELSNFLLLHCDFQGLRELGLYCQPGLDLPSWLLGLLQVPAAYVPLEPDSPPSLSTHFMKKCNLKYLLVEKKQLNKFKSFHETLLNYDTFTVEHNDLVLFRLHWKNTEVNLMLNDGKEKYEKEKLKSLSSEHVNEEKAEEHMDLRLKHCLAYVLHTSGTTGLPKLVRVPHKCLVPNLQHFRVLFDLTQEDVLFLASPLTFDPSVVELFLALSSGASLLLVPTSVKLLPSKLASVLFSHHRVTVLQATPTLLRRFGSQLLKSTVLSATTSLRVLALGGEAFPSLTVLRSWRGEGNKTQLFNVYGLTEVSSWATLYRLPEKTLNSTLKCELPVQLGFPLLGTVVEVRDTNGFTLQEGSGQVFLGGRNRVCFLDDEVTVPLGTMRATGDFVTVKDGELFFLGRKDSQLKRHGKRLNLELVQQVAEELQQVESCAVTWYNQEKLLLFMVSKDASVKEYLFKELQKYLPSHAVPDELVLLDSLPFTSHGKLDVSELNKLYLNYLNLKSENKLSGKEDLWEKLQYLWKSTLNLPEDLLRVPDESLFLNSGGDSLKSLRLLSELEKLVGTSVPGLLELLLSSSLLELYNHLLQTVVPDEDVTFRKSCATKRKLSDLNQEEASGTSLHQKALMTFTCHNELNAFVVLSRGSQLLSLNSTRFLTKLGHCSSACPSDSVSQTNLQNLKGLNSPVLLGKSKDPSCVAKVSEEGKPALGTQKMELHVRWRSDTGKCVDASPLVVLPTFDKSSTTVYLGSHSHRMKAVDFYSGKVKWEQLLGDRLESSACVSKCGNFLVVGLAVLYQWTNLFLPVYLTLRAKNLFWFP
>sp|P35609|ACTN2_HUMAN Alpha-actinin-2 OS=Homo sapiens OX=9606 GN=ACTN2 PE=1 SV=1
MNQLEPGVQYNYVYDEDEYMLQEEEWDRDLLLDPAWEKQQRKTFTAWCNSHLRKAGTQLENLEEDFRNGLKLMLLLEVLSGERLPKPDRGKMRFHKLANVNKALDYLASKGVKLVSLGAEELVDGNVKMTLGMLWTLLLRFALQDLSVEETSAKEGLLLWCQRKTAPYRNVNLQNFHTSWKDGLGLCALLHRHRPDLLDYSKLNKDDPLGNLNLAMELAEKHLDLPKMLDAEDLVNTPKPDERALMTYVSCFYHAFAGAEQAETAANRLCKVLAVNQENERLMEEYERLASELLEWLRRTLPWLENRTPEKTMQAMQKKLEDFRDYRRKHKPPKVQEKCQLELNFNTLQTKLRLSNRPAFMPSEGKMVSDLAGAWQRLEQAEKGYEEWLLNELRRLERLEHLAEKFRQKASTHETWAYGKEQLLLQKDYESASLTEVRALLRKHEAFESDLAAHQDRVEQLAALAQELNELDYHDAVNVNDRCQKLCDQWDRLGTLTQKRREALERMEKLLETLDQLHLEFAKRAAPFNNWMEGAMEDLQDMFLVHSLEELQSLLTAHEQFKATLPEADGERQSLMALQNEVEKVLQSYNLRLSSSNPYSTVTMDELRTKWDKVKQLVPLRDQSLQEELARQHANERLRRQFAAQANALGPWLQNKMEELARSSLQLTGALEDQMNQLKQYEHNLLNYKNNLDKLEGDHQLLQEALVFDNKHTNYTMEHLRVGWELLLTTLARTLNEVETQLLTRDAKGLTQEQMNEFRASFNHFDRRKNGLMDHEDFRACLLSMGYDLGEAEFARLMTLVDPNGQGTVTFQSFLDFMTRETADTDTAEQVLASFRLLASDKPYLLAEELRRELPPDQAQYCLKRMPAYSGPGSVPGALDYAAFSSALYGESDL
>sp|P35609-2|ACTN2_HUMAN Isoform 2 of Alpha-actinin-2 OS=Homo sapiens OX=9606 GN=ACTN2
MNQLEPGVQYNYVYDEDEYMLQEEEWDRDLLLDPAWEKQQRKTFTAWCNSHLRKAGTQLENLEEDFRNGLKLMLLLEVLSGERLPKPDRGKMRFHKLANVNKALDYLASKGVKLVSLGAEELVDGNVKMTLGMLWTLLLRFALQDLSVEETSAKEGLLLWCQRKTAPYRNVNLQNFHTSWKDGLGLCALLHRHRPDLLDYSKLNKDDPLGNLNLAMELAEKHLDLPKMLDAEDLVYTARPDERALMTYVSCYYHAFAGAQKAETAANRLCKVLAVNQENERLMEEYERLASELLEWLRRTLPWLENRTPEKTMQAMQKKLEDFRDYRRKHKPPKVQEKCQLELNFNTLQTKLRLSNRPAFMPSEGKMVSDLAGAWQRLEQAEKGYEEWLLNELRRLERLEHLAEKFRQKASTHETWAYGKEQLLLQKDYESASLTEVRALLRKHEAFESDLAAHQDRVEQLAALAQELNELDYHDAVNVNDRCQKLCDQWDRLGTLTQKRREALERMEKLLETLDQLHLEFAKRAAPFNNWMEGAMEDLQDMFLVHSLEELQSLLTAHEQFKATLPEADGERQSLMALQNEVEKVLQSYNLRLSSSNPYSTVTMDELRTKWDKVKQLVPLRDQSLQEELARQHANERLRRQFAAQANALGPWLQNKMEELARSSLQLTGALEDQMNQLKQYEHNLLNYKNNLDKLEGDHQLLQEALVFDNKHTNYTMEHLRVGWELLLTTLARTLNEVETQLLTRDAKGLTQEQMNEFRASFNHFDRRKNGLMDHEDFRACLLSMGYDLGEAEFARLMTLVDPNGQGTVTFQSFLDFMTRETADTDTAEQVLASFRLLASDKPYLLAEELRRELPPDQAQYCLKRMPAYSGPGSVPGALDYAAFSSALYGESDL
>sp|Q6NVV9|ADAM5_HUMAN Putative disintegrin and metalloproteinase domain-containing protein 5 OS=Homo sapiens OX=9606 GN=ADAM5 PE=5 SV=2
MQTSLLLKSSCRPQFQRRFHHRMQKQLQNLLSLLSSASVLNSYDENDLRHSKPLLVQMDCNYNGYVAGLPNSLVTLSVCSGLRGTMQLKNLSYGLEPMEAVSGFLHKLYEEKYADTNLLLEENDTYTWFNSEYQVRKSSEKTDFLKLFPRYLEMHLVVDKNLFKPANMLCRKSVGKECDFTEYCNGDLPYCLPDTYVRDGEYCDSGGAFCFQGKCRTFDKQCDDLLGRGSRGAPVFCYDELNTRGDNFGNCGTAHCLFQHLLCGKLVCTWEHRDLLSRPNLSVLYAHVRDQTCVSTYLPRRTPPPVNSPLSLTSYYSAEDRDETFVQDGSMCGPDMYCFEMHCKHVRFLMNLKLCDASNHCDRHGVCNNFNHCHCEKGYNPPYCQPKQGAFGSLDDGHLVPPTERSYMEEGR
>sp|Q6NVV9-2|ADAM5_HUMAN Isoform 2 of Putative disintegrin and metalloproteinase domain-containing protein 5 OS=Homo sapiens OX=9606 GN=ADAM5
MDCNYNGYVAGLPNSLVTLSVCSGLRGTMQLKNLSYGLEPMEAVSGFLHKLYEEKYADTNLLLEENDTYTWFNSEYQVRKSSEKTDFLKLFPRYLEMHLVVDKNLVLWWCKGF
>sp|Q6NVV9-3|ADAM5_HUMAN Isoform 3 of Putative disintegrin and metalloproteinase domain-containing protein 5 OS=Homo sapiens OX=9606 GN=ADAM5
MTLLLGLLQSLKSEKVQKYSGGVKDFNLCSLDDFKYLSSHNGLTCLQTNPLEMPHRRLCGNGLLEGSEECDCGTKDFKPANMLCRKSVGKECDFTEYCNGDLPYCLPDTYVRDGEYCDSGGAFCFQGKCRTFDKQCDDLLGRGSRGAPVFCYDELNTRGDNFGNCGTAHCLFQHLLCGKLVCTWEHRDLLSRPNLSVLYAHVRDQTCVSTYLPRRTPPPVNSPLSLTSYYSAEDRDETFVQDGSMCGPDMYCFEMHCKHVRFLMNLKLCDASNHCDRHGVCNNFNHCHCEKGYNPPYCQPKQGAFGSLDDGHLVPPTERSYMEEGR
>sp|Q6NVV9-4|ADAM5_HUMAN Isoform 4 of Putative disintegrin and metalloproteinase domain-containing protein 5 OS=Homo sapiens OX=9606 GN=ADAM5
MDCNYNGYVAGLPNSLVTLSVCSGLRGTMQLKNLSYGLEPMEAVSGFLHKLYEEKYADTNLLLEENDTYTWFNSEYQVRKSSEKTDFLKLFPRYLEMHLVVDKNLFKPANMLCRKSVGKECDFTEYCNGDLPYCLPDTYVRDGEYCDSGGAFCFQGKCRTFDKQCDDLLGRGSRGAPVFCYDELNTRGDNFGNCGTAHCLFQHLLCGKLVCTWEHRDLLSRPNLSVLYAHVRDQTCVSTYLPRRTPPPVNSPLSLTSYYSAEDRDETFVQDGSMCGPDMYCFEMHCKHVRFLMNLKLCDASNHCDRHGVCNNFNHCHCEKGYNPPYCQPKQGAFGSLDDGHLVPPTERSYMEEGR
>sp|Q6NVV9-5|ADAM5_HUMAN Isoform 5 of Putative disintegrin and metalloproteinase domain-containing protein 5 OS=Homo sapiens OX=9606 GN=ADAM5
MDCNYNGYVAGLPNSLVTLSVCSGLRGTMQLKNLSYGLEPMEAVSGFLHKLYEEKYADTNLLLEENDTYTWFNSEYQVRKSSEFKPANMLCRKSVGKECDFTEYCNGDLPYCLPDTYVRDGEYCDSGGAFCFQGKCRTFDKQCDDLLGRGSRGAPVFCYDELNTRGDNFGNCGTAHCLFQHLLCGKLVCTWEHRDLLSRPNLSVLYAHVRDQTCVSTYLPRRTPPPVNSPLSLTSYYSAEDRDETFVQDGSMCGPDMYCFEMHCKHVRFLMNLKLCDASNHCDRHGVCNNFNHCHCEKGYNPPYCQPKQGAFGSLDDGHLVPPTERSYMEEGR
>sp|Q6NVV9-6|ADAM5_HUMAN Isoform 6 of Putative disintegrin and metalloproteinase domain-containing protein 5 OS=Homo sapiens OX=9606 GN=ADAM5
MQTSLLLKSSCRPQFQRRFHHRMQKQLQNLLSLLSSASVLNSYDENDLRHSKPLLVQMDCNYNGYVAGLPNSLVTLSVCSGLRGTMQLKNLSYGLEPMEAVSGFLHKLYEEKYADTNLLLEENDTYTWFNSEYQVRKSSEKTDFLKLFPRYLEMHLVVDKNLFKPANMLCRKSVGKECDFTEYCNGDLPYCLPDTYVRDGEYCDSGGAFCFQGKCRTFDKQCDDLLGRGSRGAPVFCYDELNTRGDNFGNCGTAHCLFQHLLCGKLVCTWEHRDLLSRPNLSVLYAHVRDQTCVSTYLPRRTPPPVNSPLSLTSYYSAEDRDETFVQDGSMCGPDMVCNNFNHCHCEKGYNPPYCQPKQGAFGSLDDGHLVPPTERSYMEEGR
>sp|Q6NVV9-7|ADAM5_HUMAN Isoform 7 of Putative disintegrin and metalloproteinase domain-containing protein 5 OS=Homo sapiens OX=9606 GN=ADAM5
MQTSLLLKSSCRPQFQRRFHHRMQKQLQNLLSLLSSASVLNSYDENDLRHSKPLLVQMDCNYNGYVAGLPNSLVTLSVCSGLRGTMQLKNLSYGLEPMEAVSGFLHKLYEEKYADTNLLLEENDTYTWFNSEYQVRKSSEKTDFLKLFPRYLEMHLVVDKNLFKPANMLCRKSVGKECDFTEYCNGDLPYCLPDTYVRDGEYCDSGGAFCFQGKCRTFDKQCDDLLGRGSRGAPVFCYDELNTRGDNFGNCGTAHCLFQHLLCGKLVCTWEHRDLLSRPNLSVLYAHVRDQTCVSTYLPRRTPPPVNSPLSLTSYYSAEDRDETFVQDGSMCGPDMYCFEMHCKHVRFLMNLKLCDASNHCDRHGVCNNFNHCHCEKGYNPPYCQPKQGAFGSLDDGHLVPPTAPVS
>sp|Q8IUX7|AEBP1_HUMAN Adipocyte enhancer-binding protein 1 OS=Homo sapiens OX=9606 GN=AEBP1 PE=1 SV=1
MAAVRGAPLLSCLLALLALCPGGRPQTVLTDDELEEFLEGFLSELEPEPREDDVEAPPPPEPTPRVRKAQAGGKPGKRPGTAAEVPPEKTKDKGKKGKKDKGPKVPKESLEGSPRPPKKGKEKPPKATKKPKEKPPKATKKPKEKPPKATKKPKEKPPKATKKPPSGKRPPLLAPSETLEWPLPPPPSPGPEELPQEGGAPLSNNWQNPGEETHVEAREHQPEPEEETEQPTLDYNDQLEREDYEDFEYLRRQKQPRPPPSRRRRPERVWPEPPEEKAPAPAPEERLEPPVKPLLPPLPPDYGDGYVLPNYDDMDYYFGPPPPQKPDAERQTDEEKEELKKPKKEDSSPKEETDKWAVEKGKDHKEPRKGEELEEEWTPTEKVKCPPLGMESHRLEDNQLRASSMLRHGLGAQRGRLNMQTGATEDDYYDGAWCAEDDARTQWLEVDTRRTTRFTGVLTQGRDSSLHDDFVTTFFVGFSNDSQTWVMYTNGYEEMTFHGNVDKDTPVLSELPEPVVARFLRLYPLTWNGSLCMRLEVLGCSVAPVYSYYAQNEVVATDDLDFRHHSYKDMRQLMKVVNEECPTLTRTYSLGKSSRGLKLYAMELSDNPGEHELGEPEFRYTAGLHGNEVLGRELLLLLMQYLCREYRDGNPRVRSLVQDTRLHLVPSLNPDGYEVAAQMGSEFGNWALGLWTEEGFDLFEDFPDLNSVLWGAEERKWVPYRVPNNNLPLPERYLSPDATVSTEVRALLAWMEKNPFVLGANLNGGERLVSYPYDMARTPTQEQLLAAAMAAARGEDEDEVSEAQETPDHALFRWLALSFASAHLTLTEPYRGGCQAQDYTGGMGLVNGAKWNPRTGTLNDFSYLHTNCLELSFYLGCDKFPHESELPREWENNKEALLTFMEQVHRGLKGVVTDEQGLPLANATLSVSGLNHGVKTASGGDYWRLLNPGEYRVTAHAEGYTPSAKTCNVDYDLGATQCNFLLARSNWKRLRELMAMNGNRPLPHLDPSRPMTPQQRRLQQRRLQHRLRLRAQMRLRRLNATTTLGPHTVPPTLPPAPATTLSTTLEPWGLLPPTTAGWEESETETYTEVVTEFGTEVEPEFGTKVEPEFETQLEPEFETQLEPEFEEEEEEEKEEELATGQAFPFTTVETYTVNFGDF
>sp|Q8IUX7-2|AEBP1_HUMAN Isoform 2 of Adipocyte enhancer-binding protein 1 OS=Homo sapiens OX=9606 GN=AEBP1
MRKWWAPCPGSWLCSHCLGEGWALRGAGSTALRPASPQTFHGNVDKDTPVLSELPEPVVARFLRLYPLTWNGSLCMRLEVLGCSVARECGGLAGALSGGGVLGWASRHPAKDNPASLAAVYSYYAQNEVVATDDLDFRHHSYKDMRQLMKVVNEECPTLTRTYSLGKSSRGLKLYAMELSDNPGEHELGEPEFRYTAGLHGNEVLGRELLLLLMQYLCREYRDGNPRVRSLVQDTRLHLVPSLNPDGYEVAAQMGSEFGNWALGLWTEEGFDLFEDFPDLNSVLWGAEERKWVPYRVPNNNLPLPERYLSPDATVSTEVRALLAWMEKNPFVLGANLNGGERLVSYPYDMARTPTQEQLLAAAMAAARGEDEDEVSEAQETPDHALFRWLALSFASAHLTLTEPYRGGCQAQDYTGGMGLVNGAKWNPRTGTLNDFSYLHTNCLELSFYLGCDKFPHESELPREWENNKEALLTFMEQVHRGLKGVVTDEQGLPLANATLSVSGLNHGVKTASGGDYWRLLNPGEYRVTAHAEGYTPSAKTCNVDYDLGATQCNFLLARSNWKRLRELMAMNGNRPLPHLDPSRPMTPQQRRLQQRRLQHRLRLRAQMRLRRLNATTTLGPHTVPPTLPPAPATTLSTTLEPWGLLPPTTAGWEESETETYTEVVTEFGTEVEPEFGTKVEPEFETQLEPEFETQLEPEFEEEEEEEKEEELATGQAFPFTTVETYTVNFGDF
>sp|O14791|APOL1_HUMAN Apolipoprotein L1 OS=Homo sapiens OX=9606 GN=APOL1 PE=1 SV=5
MEGAALLRVSVLCLWMSALFLGVGVRAEEAGARVQQNVPSGTDTGDPQSKPLGDWAAGTMDPESSLFLEDALKYFKEKVSTQNLLLLLTDNEAWNGFVAAAELPRNEADELRKALDNLARQMLMKDKNWHDKGQQYRNWFLKEFPRLKSELEDNLRRLRALADGVQKVHKGTTLANVVSGSLSLSSGLLTLVGMGLAPFTEGGSLVLLEPGMELGLTAALTGLTSSTMDYGKKWWTQAQAHDLVLKSLDKLKEVREFLGENLSNFLSLAGNTYQLTRGLGKDLRALRRARANLQSVPHASASRPRVTEPLSAESGEQVERVNEPSLLEMSRGVKLTDVAPVSFFLVLDVVYLVYESKHLHEGAKSETAEELKKVAQELEEKLNLLNNNYKLLQADQEL
>sp|O14791-2|APOL1_HUMAN Isoform 2 of Apolipoprotein L1 OS=Homo sapiens OX=9606 GN=APOL1
MRFKSHTVELRRPCSDMEGAALLRVSVLCLWMSALFLGVGVRAEEAGARVQQNVPSGTDTGDPQSKPLGDWAAGTMDPESSLFLEDALKYFKEKVSTQNLLLLLTDNEAWNGFVAAAELPRNEADELRKALDNLARQMLMKDKNWHDKGQQYRNWFLKEFPRLKSELEDNLRRLRALADGVQKVHKGTTLANVVSGSLSLSSGLLTLVGMGLAPFTEGGSLVLLEPGMELGLTAALTGLTSSTMDYGKKWWTQAQAHDLVLKSLDKLKEVREFLGENLSNFLSLAGNTYQLTRGLGKDLRALRRARANLQSVPHASASRPRVTEPLSAESGEQVERVNEPSLLEMSRGVKLTDVAPVSFFLVLDVVYLVYESKHLHEGAKSETAEELKKVAQELEEKLNLLNNNYKLLQADQEL
>sp|O14791-3|APOL1_HUMAN Isoform 3 of Apolipoprotein L1 OS=Homo sapiens OX=9606 GN=APOL1
MEGAALLRVSVLCLWVQQNVPSGTDTGDPQSKPLGDWAAGTMDPESSLFLEDALKYFKEKVSTQNLLLLLTDNEAWNGFVAAAELPRNEADELRKALDNLARQMLMKDKNWHDKGQQYRNWFLKEFPRLKSELEDNLRRLRALADGVQKVHKGTTLANVVSGSLSLSSGLLTLVGMGLAPFTEGGSLVLLEPGMELGLTAALTGLTSSTMDYGKKWWTQAQAHDLVLKSLDKLKEVREFLGENLSNFLSLAGNTYQLTRGLGKDLRALRRARANLQSVPHASASRPRVTEPLSAESGEQVERVNEPSLLEMSRGVKLTDVAPVSFFLVLDVVYLVYESKHLHEGAKSETAEELKKVAQELEEKLNLLNNNYKLLQADQEL
>sp|Q6ZP68|ATPUN_HUMAN Putative protein ATP11AUN OS=Homo sapiens OX=9606 GN=ATP11AUN PE=2 SV=1
MNSPEARLCVAQCRDSYPGCQPLKDTRAWASSLKMDPAGLEGGPRDESRDEPPLRAQAASWDQPQGCLTYKGRRSASGTQKQLQLPDTLSSLLCWRGALMVYLKVTVQTDDSNKLLSLLYR
>sp|Q96GQ7|DDX27_HUMAN Probable ATP-dependent RNA helicase DDX27 OS=Homo sapiens OX=9606 GN=DDX27 PE=1 SV=2
MVLAQRRRGGCEKLRAGPQAVLASGSGFCDNMLADLGLLGTLGEDDEVPVEPESDSGDEEEEGPLVLGRRQKALGKNRSADFNPDFVFTEKEGTYDGSWALADVMSQLKKKRAATTLDEKLEKVRKKRKTEDKEAKSGKLEKEKEAKEGSEPKEQEDLQENDEEGSEDEASETDYSSADENLLTKADTLKVKDRKKKKKKGQEAGGFFEDASQYDENLSFQDMNLSRPLLKALTAMGFKQPTPLQKACLPVGLLGKDLCACAATGTGKTAAFALPVLERLLYKPRQAPVTRVLVLVPTRELGLQVHSVTRQLAQFCNLTTCLAVGGLDVKSQEAALRAAPDLLLATPGRLLDHLHNCPSFHLSSLEVLLLDEADRMLDEYFEEQMKELLRMCSHHRQTMLFSATMTDEVKDLASVSLKNPVRLFVNSNTDVAPFLRQEFLRLRPNREGDREALVAALLTRTFTDHVMLFTQTKKQAHRMHLLLGLMGLQVGELHGNLSQTQRLEALRRFKDEQLDLLVATDVAARGLDLEGVKTVLNFTMPNTLKHYVHRVGRTARAGRAGRSVSLVGEDERKMLKELVKAAKAPVKARLLPQDVLLKFRDKLEKMEKDVYAVLQLEAEEKEMQQSEAQLNTAKRLLEKGKEAVVQEPERSWFQTKEERKKEKLAKALQEFDLALRGKKKRKKFMKDAKKKGEMTAEERSQFELLKAQMFAERLAKRNRRAKRARAMPEEEPVRGPAKKQKQGKKSVFDEELTNTSKKALKQYRAGPSFEERKQLGLPHQRRGGNFKSKSRYKRRK
>sp|Q5JSL3|DOC11_HUMAN Dedicator of cytokinesis protein 11 OS=Homo sapiens OX=9606 GN=DOCK11 PE=1 SV=2
MAEVRKFTKRLSKPGTAAELRQSVSEAVRGSVVLEKAKVVEPLDYENVLAQRKTQLYSDPLRDLLMFPMEDLSLSVLGRQRRTVQSTVPEDAEKRAQSLFVKECLKTYSTDWHVVNYKYEDFSGDFRMLPCKSLRPEKLPNHVFELDEDCEKDEDSSSLCSQKGGVLKQGWLHKANVNSTLTVTMKVFKRRYFYLTQLPDGSYLLNSYKDEKNSKESKGCLYLDACLDVVQCPKMRRHAFELKMLDKYSHYLAAETEQEMEEWLLTLKKLLQLNTDSLVQEKKETVETAQDDETSSQGKAENLMASLERSMHPELMKYGRETEQLNKLSRGDGRQNLFSFDSEVQRLDFSGLEPDLKPFEEKCNKRFLVNCHDLTFNLLGQLGDNAKGPPTNVEPFFLNLALFDVKNNCKLSADFHVDLNPPSVREMLWGSSTQLASDGSPKGSSPESYLHGLAESQLRYLQQGLFSVTNPHPELFLVARLEKVLQGNLTHCAEPYLKNSDPVKTAQKVHRTAKQVCSRLGQYRMPFAWAARPLFKDTQGSLDLDGRFSPLYKQDSSKLSSEDLLKLLSEYKKPEKTKLQLLPGQLNLTVECVPVDLSNCLTSSYVPLKPFEKNCQNLTVEVEEFVPEMTKYCYPFTLYKNHLYVYPLQLKYDSQKTFAKARNLAVCVEFRDSDESDASALKCLYGKPAGSVFTTNAYAVVSHHNQNPEFYDELKLELPLHLHQKHHLLFTFYHVSCELNTKGTTKKQDTVETPVGFAWVPLLKDGRLLTFEQQLPVSANLPPGYLNLNDAESRRQCNVDLKWVDGAKPLLKLKSHLESTLYTQDLHVHKFFHHCQLLQSGSKEVPGELLKYLKCLHAMELQVMLQFLPVLLMQLFRVLTNMTHEDDVPLNCTMVLLHLVSKCHEEGLDSYLRSFLKYSFRPEKPSAPQAQLLHETLATTMLALLKQSADFLSLNKLLKYSWFFFELLAKSMATYLLEENKLKLPRGQRFPETYHHVLHSLLLALLPHVTLRYAELPDESRNVNYSLASFLKRCLTLMDRGFLFNLLNDYLSGFSPKDPKVLAEYKFEFLQTLCNHEHYLPLNLPMAFAKPKLQRVQDSNLEYSLSDEYCKHHFLVGLLLRETSLALQDNYELRYTALSVLKNLLLKHAFDTRYQHKNQQAKLAQLYLPFVGLLLENLQRLAGRDTLYSCAAMPNSASRDEFPCGFTSPANRGSLSTDKDTAYGSFQNGHGLKREDSRGSLLPEGATGFPDQGNTGENTRQSSTRSSVSQYNRLDQYELRSLLMCYLYLVKMLSEDTLLTYWNKVSPQELLNLLLLLEVCLFHFRYMGKRNLARVHDAWLSKHFGLDRKSQTMPALRNRSGVMQARLQHLSSLESSFTLNHSSTTTEADLFHQALLEGNTATEVSLTVLDTLSFFTQCFKTQLLNNDGHNPLMKKVFDLHLAFLKNGQSEVSLKHVFASLRAFLSKFPSAFFKGRVNMCAAFCYEVLKCCTSKLSSTRNEASALLYLLMRNNFEYTKRKTFLRTHLQLLLAVSQLLADVALSGGSRFQESLFLLNNFANSDRPMKATAFPAEVKDLTKRLRTVLMATAQMKEHEKDPEMLLDLQYSLAKSYASTPELRKTWLDSMAKLHVKNGDFSEAAMCYVHVAALVAEFLHRKKLFPNGCSAFKKLTPNLDEEGAMKEDAGMMDVHYSEEVLLELLEQCVDGLWKAERYELLSELSKLLVPLYEKRREFEKLTQVYRTLHGAYTKLLEVMHTKKRLLGTFFRVAFYGQSFFEEEDGKEYLYKEPKLTGLSELSLRLVKLYGEKFGTENVKLLQDSDKVNAKELDPKYAHLQVTYVKPYFDDKELTERKTEFERNHNLSRFVFEAPYTLSGKKQGCLEEQCKRRTLLTTSNSFPYVKKRLPLNCEQQLNLKPLDVATDELKDKTAELQKLCSSTDVDMLQLQLKLQGCVSVQVNAGPLAYARAFLNDSQASKYPPKKVSELKDMFRKFLQACSLALELNERLLKEDQVEYHEGLKSNFRDMVKELSDLLHEQLLQEDTMHSPWMSNTLHVFCALSGTSSDRGYGSPRYAEV
>sp|P23743|DGKA_HUMAN Diacylglycerol kinase alpha OS=Homo sapiens OX=9606 GN=DGKA PE=1 SV=3
MAKERGLLSPSDFAQLQKYMEYSTKKVSDVLKLFEDGEMAKYVQGDALGYEGFQQFLKLYLEVDNVPRHLSLALFQSFETGHCLNETNVTKDVVCLNDVSCYFSLLEGGRPEDKLEFTFKLYDTDRNGLLDSSEVDKLLLQMMRVAEYLDWDVSELRPLLQEMMKELDYDGSGSVSQAEWVRAGATTVPLLVLLGLEMTLKDDGQHMWRPKRFPRPVYCNLCESSLGLGKQGLSCNLCKYTVHDQCAMKALPCEVSTYAKSRKDLGVQSHVWVRGGCESGRCDRCQKKLRLYHSLTGLHCVWCHLELHDDCLQAVGHECDCGLLRDHLLPPSSLYPSVLASGPDRKNSKTSQKTMDDLNLSTSEALRLDPVPNTHPLLVFVNPKSGGKQGQRVLWKFQYLLNPRQVFNLLKDGPELGLRLFKDVPDSRLLVCGGDGTVGWLLETLDKANLPVLPPVAVLPLGTGNDLARCLRWGGGYEGQNLAKLLKDLEMSKVVHMDRWSVEVLPQQTEEKSDPVPFQLLNNYFSLGVDASLAHRFHLMREKYPEKFNSRMKNKLWYFEFATSESLFSTCKKLEESLTVELCGKPLDLSNLSLEGLAVLNLPSMHGGSNLWGDTRRPHGDLYGLNQALGATAKVLTDPDLLKTCVPDLSDKRLEVVGLEGALEMGQLYTKLKNAGRRLAKCSELTFHTTKTLPMQLDGEPWMQTPCTLKLTHKNQMPMLMGPPPRSTNFFGFLS
>sp|P23743-2|DGKA_HUMAN Isoform 2 of Diacylglycerol kinase alpha OS=Homo sapiens OX=9606 GN=DGKA
MAKERGLLSPSDFAQLQKYMEYSTKKVSDVLKLFEDGEMAKYVQGDALGYEGFQQFLKLYLEVDNVPRHLSLALFQSFETGHCLNETNVTKDVVCLNDVSCYFSLLEGGRPEDKLEWS
>sp|P23743-3|DGKA_HUMAN Isoform 3 of Diacylglycerol kinase alpha OS=Homo sapiens OX=9606 GN=DGKA
MAKERGLLSPSDFAQLQKYMEYSTKKVSDVLKLFEDGEMAKYVQGDALGYEGFQQFLKLYLEVDNVPRHLSLALFQSFETGHCLNETNVTKDVVCLNDVSCYFSLLEGGRPEDKLEFTFKLYDTDRNGLLDSSEVDKLLLQMMRVAEYLDWDVSELRPLLQEMMKELDYDGSGSVSQAEWVRAGATTVPLLVLLGLEMTLKDDGQHMWRPKRFPRPVYCNLCESSLGLGKQGLSCNRPLTCVGARRL
>sp|Q96Q80|DERL3_HUMAN Derlin-3 OS=Homo sapiens OX=9606 GN=DERL3 PE=1 SV=2
MAWQGLAAEFLQVPAVTRAYTAACVLTTAAVQLELLSPFQLYFNPHLVFRKFQVWRLVTNFLFFGPLGFSFFFNMLFVFRYCRMLEEGSFRGRTADFVFMFLFGGVLMTLLGLLGSLFFLGQALMAMLVYVWSRRSPRVRVNFFGLLTFQAPFLPWALMGFSLLLGNSLLVDLLGLAVGHLYYFLEDVFPNQPGGKRLLQTPGFLKLLLDAPAEDPNYLPLPEEQPGPHLPPPQQ
>sp|Q96Q80-2|DERL3_HUMAN Isoform 2 of Derlin-3 OS=Homo sapiens OX=9606 GN=DERL3
MAWQGLAAEFLQVPAVTRAYTAACVLTTAAVQLELLSPFQLYFNPHLVFRKFQVWRLVTNFLFFGPLGFSFFFNMLFVFRYCRMLEEGSFRGRTADFVFMFLFGGVLMTLLGLLGSLFFLGQALMAMLVYVWSRRSPRVRVNFFGLLTFQAPFLPWALMGFSLLLGNSLLVDLLGLAVGHLYYFLEDVFPNQPGGKRLLQTPGFLGLQSSKAPAGSSLTLWTQQSQGGPGTAGELAAPS
>sp|Q96Q80-3|DERL3_HUMAN Isoform 3 of Derlin-3 OS=Homo sapiens OX=9606 GN=DERL3
MAWQGLAAEFLQVPAVTRAYTAACVLTTAAVQLELLSPFQLYFNPHLVFRKFQVWRLVTNFLFFGPLGFSFFFNMLFVFRYCRMLEEGSFRGRTADFVFMFLFGGVLMTLLGLLGSLFFLGQALMAMLVYVWSRRSPRVRVNFFGLLTFQAPFLPWALMGFSLLLGNSLLVDLLGLAVGHLYYFLEDVFPNQPGGKRLLQTPGFLLATAQQCPHRTGPSAGDFRAARPQLAVA
>sp|Q96Q80-4|DERL3_HUMAN Isoform 4 of Derlin-3 OS=Homo sapiens OX=9606 GN=DERL3
MLFVFRYCRMLEEGSFRGRTADFVFMFLFGGVLMTVSFPQALEPRARAPRRPACVGPGANTAMPERDTVAVSSLVCVEGPLCAQLQGSGLDLQCCMQNTKPRTKEPGTVPALGAHGLLAAAGQLHPRGPAGDCGGPYLLLPGGRLPQPAWRQEAPADPWLPVSVESPPSLSPPSEGSPPMGTCAGLCSTRAPPHRKLLLDAPAEDPNYLPLPEEQPGPHLPPPQQ
>sp|Q96Q80-5|DERL3_HUMAN Isoform 5 of Derlin-3 OS=Homo sapiens OX=9606 GN=DERL3
MAWQGLAAEFLQVPAVTRAYTAACVLTTAAVQLELLSPFQLYFNPHLVFRKFQVWRLVTNFLFFGPLGFSFFFNMLFVFRYCRMLEEGSFRGRTADFVFMFLFGGVLMTLLGLLGSLFFLGQALMAMLVYVWSRRSPRVRVNFFGLLTFQAPFLPWALMGFSLLLGNSLLVDLLGLAVGHLYYFLEDVFPNQPGGKRLLQTPGFL
>sp|Q8NBQ5|DHB11_HUMAN Estradiol 17-beta-dehydrogenase 11 OS=Homo sapiens OX=9606 GN=HSD17B11 PE=1 SV=3
MKFLLDLLLLLPLLLVCSLESFVKLFLPKRRKSVTGELVLLTGAGHGLGRLTAYEFAKLKSKLVLWDLNKHGLEETAAKCKGLGAKVHTFVVDCSNREDLYSSAKKVKAELGDVSLLVNNAGVVYTSDLFATQDPQLEKTFEVNVLAHFWTTKAFLPAMTKNNHGHLVTVASAAGHVSVPFLLAYCSSKFAAVGFHKTLTDELAALQLTGVKTTCLCPNFVNTGFLKNPSTSLGPTLEPEEVVNRLMHGLLTEQKMLFLPSSLAFLTTLERLLPERFLAVLKQKLSVKFDAVLGYKMKAQ
>sp|Q8NDZ4|DIK2A_HUMAN Divergent protein kinase domain 2A OS=Homo sapiens OX=9606 GN=DIPK2A PE=1 SV=1
MWRLVPPKLGRLSRSLKLAALGSLLVLMVLHSPSLLASWQRNELTDRRFLQLNKCPACFGTSWCRRFLNGQVVFEAWGRLRLLDFLNVKNVYFAQYGEPREGGRRRVVLKRLGSQRELAQLDQSLCKRATGRPRCDLLQAMPRTEFARLNGDVRLLTPEAVEGWSDLVHCPSQRLLDRLVRRYAETKDSGSFLLRNLKDSERMQLLLTLAFNPEPLVLQSFPSDEGWPFAKYLGACGRMVAVNYVGEELWSYFNAPWEKRVDLAWQLMELAEQLTNNDFEFALYLLDVSFDNFAVGPRDGKVLLVDAENVLVADKRLLRQNKPENWDVWYESKFDDCDKEACLSFSKELLCARATVDHNYYAVCQNLLSRHATWRGTSGGLLHDPPSELAKDGRLEALLDECANPKKRYGRFQAAKELREYLAQLSNNVR
>sp|Q8NDZ4-2|DIK2A_HUMAN Isoform 2 of Divergent protein kinase domain 2A OS=Homo sapiens OX=9606 GN=DIPK2A
MKSENGTVVGSFPSDEGWPFAKYLGACGRMVAVNYVGEELWSYFNAPWEKRVDLAWQLMELAEQLTNNDFEFALYLLDVSFDNFAVGPRDGKVLLVDAENVLVADKRLLRQNKPENWDVWYESKFDDCDKEACLSFSKELLCARATVDHNYYAVCQNLLSRHATWRGTSGGLLHDPPSELAKDGRLEALLDECANPKKRYGRFQAAKELREYLAQLSNNVR
>sp|Q5T6L9|EMARD_HUMAN Endoplasmic reticulum membrane-associated RNA degradation protein OS=Homo sapiens OX=9606 GN=ERMARD PE=1 SV=1
MEVLLGDPLTTCLSPSVYDLLCNLGFQLRENCDLNSLVTQNGEVCWKTLTDCVSYTESEQGLDYWGSVRLLGPVCEAVHSHFLSLTKGQFELRYAPWFQWTSFPELFPELFDALESLQSPALSLSLMKLTSCLERALGDVFLLLGKECPFLLRDLLSSEELAQVFSQSVMNVLKVFVGSPCGLNLRNVLWHGFASPEELPPKYCSMMLLLTAGLGQLLKSYLQNTKLTLAHRSFLSLTNLEDLLVFPDVTYEVLSVLEEVMMKSAFLLKLMLPYWEVALVKFKSHRFADCALLLLTQLETGLRNVFATLNRCPKRLLTAESTALYTTFDQLLAKHLNDGKLNQLPLFLGEPAMEFLWDFLNHQEGPRLRDHLSHGELNLHEFSKETTNQLLAFSLVLLLRFVDDCLLSVFKEKSAVELLLSLAEGYSSRCHPVFQLKKQVLSCEESLRVWALLPFPEELTRQAVRLEDNSETNACHSLLTKMTDELYHHMPENRCVLKDLDRLPTETWPQLLRELCSTPVPTLFCPRLVLEVLVVLRSLSEQCRRVSSQVTVASELRHRQWVERTLRSRQRQNYLRMWSSLRLLSPVLSLLLLLLALELVNLHAVCGKNAHEYQQYLKFVKSLLQYTENLVAYTSYEKNKWNETLNLTHTALLKMWTFSEKKQMLLHLAKKSTSKVLL
>sp|Q5T6L9-2|EMARD_HUMAN Isoform 2 of Endoplasmic reticulum membrane-associated RNA degradation protein OS=Homo sapiens OX=9606 GN=ERMARD
MEVLLGDPLTTCLSPSVYDLLCNLGFQLRENCDLNSLVTQNGEVCWKTLTDCVSYTESEQGLDYWGSVRLLGPVCEAVHSHFLSLTKGQFELRYAPWFQWTSFPELFPELFDALESLQSPALSLSLMKLTSCLERALGDVFLLLGKECPFLLRDLLSSEELAQVFSQSVMNVLKVFVGSPCGLNLRNVLWHGFASPEELPPKYCSMMLLLTAGLGQLLKSYLQNTKLTLAHRSFLSLTNLEDLLVFPDVTYEVLSVLEEVMMKSAFLLKLMLPYWEVALVKFKSHRFADCALLLLTQLETGLRNVFATLNRCPKRLLTAESTALYTTFDQLLAKHLNDGKLNQLPLFLGEPAMEFLWDFLNHQEGPRLRDHLSHGELNLHEFSKETTNQLLAFSLVLLLRFVDDCLLSVFKEKSAVELLLSLAEGYSSRCHPVFQLKKQVLSCEESLRVWALLPFPEELTRQAVRLEDNSETNACHSLLTKMTDELYHHMPENRCVLKDLDRLPTETLRLLSPVLSLLLLLLALELVNLHAVCGKNAHEYQQYLKFVKSLLQYTENLVAYTSYEKNKWNETLNLTHTALLKMWTFSEKKQMLLHLAKKSTSKVLL
>sp|Q5T6L9-3|EMARD_HUMAN Isoform 3 of Endoplasmic reticulum membrane-associated RNA degradation protein OS=Homo sapiens OX=9606 GN=ERMARD
MEVLLGDPLTTCLSPSVYDLLCNLGFQLRENCDLNSLVTQNGEVCWKTLTDCVSYTESEQGLDYWGSVRLLGPVCEAVHSHFLSLTKGQFELRYAPWFQWTSFPELFPELFDALESLQSPALSLSLMKLTSCLERALGDVFLLLGKECPFLLRDLLSSEELAQVFSQSVMNVLKVFVGSPCGLNLRNVLWHGFASPEELPPKYCSMMLLLTAGLGQLLKSYLQNTKLTLAHRSFLSLTNLEDLLVFPDVTYEVLSVLEEVMMKSAFLLKLMLPYWEVALVKFKSHRFADCALLLLTQLETGLRNVFATLNRCPKRLLTAESTALYTTFDQLLAKHLNDGKLNQLPLFLGEPAMEFLWDFLNHQEGPRLRDHLSHGELNLHEFSKETTNQLLAFSLVLLLRFVDDCLLSVFKEKSAVELLLSLAEGYSSRCHPVFQLKKQVLSCEESLRVWALLPFPEELTRQAVRLEDNSETNACHSLLTKMTDELYHHMPENRCVLKDLDRLPTETPTSDTPLALAPRKPQPCRCRRRVRPSLRLLSPVLSLLLLLLALELVNLHAVCGKNAHEYQQYLKFVKSLLQYTENLVAYTSYEKNKWNETLNLTHTALLKMWTFSEKKQMLLHLAKKSTSKVLL
>sp|Q5T6L9-4|EMARD_HUMAN Isoform 4 of Endoplasmic reticulum membrane-associated RNA degradation protein OS=Homo sapiens OX=9606 GN=ERMARD
MKLTSCLERALGDVFLLLGKECPFLLRDLLSSEELAQVFSQSVMNVLKVFVGSPCGLNLRNVLWHGFASPEELPPKYCSMMLLLTAGLGQLLKSYLQNTKLTLAHRSFLSLTNLEDLLVFPDVTYEVLSVLEEVMMKSAFLLKLMLPYWEVALVKFKSHRFADCALLLLTQLETGLRNVFATLNRCPKRLLTAESTALYTTFDQLLAKHLNDGKLNQLPLFLGEPAMEFLWDFLNHQEGPRLRDHLSHGELNLHEFSKETTNQLLAFSLVLLLRFVDDCLLSVFKEKSAVELLLSLAEGYSSRCHPVFQLKKQVLSCEESLRVWALLPFPEELTRQAVRLEDNSETNACHSLLTKMTDELYHHMPENRCVLKDLDRLPTETWPQLLRELCSTPVPTLFCPRLVLEVLVVLRSLSEQCRRVSSQVTVASELRHRQWVERTLRSRQRQNYLRMWSSLRLLSPVLSLLLLLLALELVNLHAVCGKNAHEYQQYLKFVKSLLQYTENLVAYTSYEKNKWNETLNLTHTALLKMWTFSEKKQMLLHLAKKSTSKVLL
>sp|P0DPD7|EFMT4_HUMAN EEF1A lysine methyltransferase 4 OS=Homo sapiens OX=9606 GN=EEF1AKMT4 PE=1 SV=1
MASPGAGRAPPELPERNCGYREVEYWDQRYQGAADSAPYDWFGDFSSFRALLEPELRPEDRLLVLGCGNSALSYELFLGGFPNVTSVDYSSVVVAAMQARHAHVPQLRWETMDVRKLDFPSASFDVVLEKGTLDALLAGERDPWTVSSEGVHTVDQVLSEVSRVLVPGGRFLSMTSAAPHFRTRHYAQAYYGWSLRHATYGSGFHFHLYLMHKGGKLSVAQLALGAQLLSPPRPPTSPCFLQDSDHEDFLSALQL
>sp|Q8N8S7|ENAH_HUMAN Protein enabled homolog OS=Homo sapiens OX=9606 GN=ENAH PE=1 SV=2
MSEQSLCQARAAVMVYDDANKKWVPAGGSTGFSRVHLYHHTGNNTFRVVGRKLQDHQVVLNCALPKGLKYNQATQTFHQWRDARQVYGLNFGSKEDANVFASAMMHALEVLNSQETGPTLPRQNSQLPAQVQNGPSQEELELQRRQLQEQQRQKELERERLERERMERERLERERLERERLERERLEQEQLERERQERERQERLERQERLERQERLERQERLDRERQERQERERLERLERERQERERQEQLEREQLEWERERRLSSAAAPASVETPLNSVLGDSSASEPGLQAASQPAETPSQQGLVLGPLAPPPPPPLPPGPAQASVALPPPPGPPPPPPLPSTGPPPPPPPPPLPNQVPPPPPPPPAPPLPASGFFLASMSEDNRPLTGLAAALAGAKLRKVSRMEDTSFPSGGNALGVNSASSKTDTGRGNGPLPLGGSGLMEEMSALLARRRRLAEKGSTLETEQKEDKGEDSEPVTSKASSTSTPEPTRKPWERTNTMNGSKSPVLSRRDSPRKNQLVFDNRSYDSLHRPKSTPLSQPSANGVQTEGLDYDRLKQDLLDEMRKELTKLKEELLDALRQELSKSNTA
>sp|Q8N8S7-2|ENAH_HUMAN Isoform 2 of Protein enabled homolog OS=Homo sapiens OX=9606 GN=ENAH
MSEQSLCQARAAVMVYDDANKKWVPAGGSTGFSRVHLYHHTGNNTFRVVGRKLQDHQVVLNCALPKGLKYNQATQTFHQWRDARQVYGLNFGSKEDANVFASAMMHALEVLNSQETGPTLPRQNSQLPAQVQNGPSQEELELQRRQLQEQQRQKELERERLERERMERERLERERLERERLERERLEQEQLERERQERERQERLERQERLERQERLERQERLDRERQERQERERLERLERERQERERQEQLEREQLEWERERRLSSAAAPASVETPLNSVLGDSSASEPGLQAASQPAETPSQQGLVLGPLAPPPPPPLPPGPAQASVALPPPPGPPPPPPLPSTGPPPPPPPPPLPNQVPPPPPPPPAPPLPASGFFLASMSEDNRPLTGLAAALAGAKLRKVSRMEDTSFPSGGNALGVNSASSKTDTGRGNGPLPLGGSGLMEEMSALLARRRRLAEKGSTLETEQKEDKGEDSEPVTSKASSTSTPEPTRKPWERTNTMNGSKSPVLSRPKSTPLSQPSANGVQTEGLDYDRLKQDLLDEMRKELTKLKEELLDALRQELSKSNTA
>sp|Q8N8S7-3|ENAH_HUMAN Isoform 3 of Protein enabled homolog OS=Homo sapiens OX=9606 GN=ENAH
MSEQSLCQARAAVMVYDDANKKWVPAGGSTGFSRVHLYHHTGNNTFRVVGRKLQDHQVVLNCALPKGLKYNQATQTFHQWRDARQVYGLNFGSKEDANVFASAMMHALEVLNSQETGPTLPRQNSQLPAQVQNGPSQEELELQRRQLQEQQRQKELERERLERERMERERLERERLERERLERERLEQEQLERERQERERQERLERQERLERQERLERQERLDRERQERQERERLERLERERQERERQEQLEREQLEWERERRLSSAGLVLGPLAPPPPPPLPPGPAQASVALPPPPGPPPPPPLPSTGPPPPPPPPPLPNQVPPPPPPPPAPPLPASGFFLASMSEDNRPLTGLAAALAGAKLRKVSRMEDTSFPSGGNALGVNSASSKTDTGRGNGPLPLGGSGLMEEMSALLARRRRLAEKGSTLETEQKEDKGEDSEPVTSKASSTSTPEPTRKPWERTNTMNGSKSPVLSRPKSTPLSQPSANGVQTEGLDYDRLKQDLLDEMRKELTKLKEELLDALRQELSKSNTA
>sp|Q9Y247|FA50B_HUMAN Protein FAM50B OS=Homo sapiens OX=9606 GN=FAM50B PE=1 SV=1
MAQYKGTMREAGRAMHLLKKRERQREQMEVLKQRLAEETLLKSQVDKRFSAHYDAVEAELKSSTVGLVTLNDMKARQEALVRERERQLAKRQHLEEQRLQQERQREQEQRRERKRKLSCLSFALDDLDDQADAAEARRAGNLGKNPDVDTSFLPDRDREEEENRLREELRQEWEAQREKVKDEEMEVTFSYWDGSGHRRTVRVRKGNTVQQFLKKALQGLRKDFLELRSAGVEQLMFLKEDLLLPHYHTFYDFLLARARGKSGPLFSFDVHDDVRLLSDATMEKDESHAGKVVLRSWYEKNKHLFPASRWEAYDPEKKWDKYTLR
>sp|Q9Y6X5|ENPP4_HUMAN Bis(5'-adenosyl)-triphosphatase ENPP4 OS=Homo sapiens OX=9606 GN=ENPP4 PE=1 SV=3
MKLLVLLLFSGLLTGFRSDSSSSLPPKLLLVSFDGFRADYLKNYEFPHLQNFLKEGVLVEHVKNVFLTKTFPNHYSLVTGLYEESHGLVANSMYDAVTKKHFSDSNDKDPFWWNEAVPLWVTNQLQENRSSAAAMWPGTDVPLHDTLSSYFMNYNSSVSFEERLNNLTMWLNNSNPPVTFATLYWEEPDASGHKYGPEDKENMSRVLKKLDDLLGDLVQRLKMLGLWENLNVLLTSDHGMTQCSQDRLLNLDSCLDHSYYTLLDLSPVAALLPKLNRTEVYNKLKNCSPHMNVYLKEDLPNRFYYQHNDRLQPLLLVADEGWTLVLNESSQKLGDHGYDNSLPSMHPFLAAHGPAFHKGYKHSTLNLVDLYPMMCHLLGLKPHPNNGTFGHTKCLLVDQWCLNLPEALALVLGSLLVLTMLTCLLLLMQNRLSVPRPFSRLQLQEDDDDPLLG
>sp|Q96PL5|ERMAP_HUMAN Erythroid membrane-associated protein OS=Homo sapiens OX=9606 GN=ERMAP PE=1 SV=1
MEMASSAGSWLSGCLLPLVFLRLSVHVSGHAGDAGKFHVALLGGTAELLCPLSLWPGTVPKEVRWLRSPFPQRSQAVHLFRDGKDQDEDLMPEYKGRTVLVRDAQEGSVTLQLLDVRLEDQGSYRCLLQVGNLSKEDTVLLQVAAPSVGSLSPSAVALAVLLPVLVLLLMVCLCLLWKQRRAKEKLLYEHVTEVDNLLSDHAKEKGKLHKAVKKLRSELKLKRAAANSGWRRARLHFVAVTLDPDTAHPKLLLSEDQRCVRLGDRRQPVPDNPQRFDFVVSLLGSEYFTTGCHYWEVYVGDKTKWLLGVCSESVSRKGKVTASPANGHWLLRQSRGNEYEALTSPQTSFRLKEPPRCVGLFLDYEAGVLSFYNVTNKSHLFTFTHNFSGPLRPFFEPCLHDGGKNTAPLVLCSELHKSEESLVPRPEGKGHANGDVSLKVNSSLLPPKAPELKDLLLSLPPDLGPALQELKAPSF
>sp|Q6UW88|EPGN_HUMAN Epigen OS=Homo sapiens OX=9606 GN=EPGN PE=1 SV=2
MALGVPLSVYLLFNAMTALTEEAAVTVTPPLTAQQGNWTVNKTEADNLEGPLALKFSHLCLEDHNSYCLNGACAFHHELEKALCRCFTGYTGERCEHLTLTSYAVDSYEKYLALGLGVGLLLSGFLVLFYCYLRKRCLKLKSPYNVCSGERRPL
>sp|Q6UW88-2|EPGN_HUMAN Isoform 2 of Epigen OS=Homo sapiens OX=9606 GN=EPGN
MALGVPLSVYLLFNAMTALTEEAAVTVTPPLTAQQADNLEGPLALKFSHLCLEDHNSYCLNGACAFHHELEKALCRCFTGYTGERCEHLTLTSYAVDSYEKYLALGLGVGLLLSGFLVLFYCYLRKRYEKDKL
>sp|Q6UW88-3|EPGN_HUMAN Isoform 3 of Epigen OS=Homo sapiens OX=9606 GN=EPGN
MALGVPLSVYLLFNAMTALTEEAAVTVTPPLTAQQGNWTVNKTEADNLEGPLALKFSHLCLEDHNSYCLNGACAFHHELEKALCRCFTGYTGERCLKLKSPYNVCSGERRPL
>sp|Q6UW88-4|EPGN_HUMAN Isoform 4 of Epigen OS=Homo sapiens OX=9606 GN=EPGN
MALGVPLSVYLLFNAMTALTEEAAVTVTPPLTAQQGNWTVNKTEADNLEGPLALKFSHLCLEDHNSYCLNGACAFHHELEKALCRCLKLKSPYNVCSGERRPL
>sp|Q6UW88-5|EPGN_HUMAN Isoform 5 of Epigen OS=Homo sapiens OX=9606 GN=EPGN
MALGVPLSVYLLFNAMTALTEEAAVTVTPPLTAQQADNLEGPLALKFSHLCLEDHNSYCLNGACAFHHELEKALCRCFTGYTGERCLKLKSPYNVCSGERRPL
>sp|Q6UW88-6|EPGN_HUMAN Isoform 6 of Epigen OS=Homo sapiens OX=9606 GN=EPGN
MALGVPLSVYLLFNAMTALTEEAAVTVTPPLTAQQADNLEGPLALKFSHLCLEDHNSYCLNGACAFHHELEKALCRCLKLKSPYNVCSGERRPL
>sp|Q6UW88-7|EPGN_HUMAN Isoform 7 of Epigen OS=Homo sapiens OX=9606 GN=EPGN
MALGVPLSVYLLFNADNLEGPLALKFSHLCLEDHNSYCLNGACAFHHELEKALCRCLKLKSPYNVCSGERRPL
>sp|Q99504|EYA3_HUMAN Eyes absent homolog 3 OS=Homo sapiens OX=9606 GN=EYA3 PE=1 SV=3
MEEEQDLPEQPVKKAKMQESGEQTLSQVSNPDVSDQKPETSSLASNLPMSEELMTCTDYLPRSSNDYTSQMYSAKPYAHLLSVPVSETAYPGQTQYQTLQQTQPYAVYPQATQTYGLPPFGALWPGMKPESGLLQTPSPSQHSVLTCTTGLTTSQPSPAHYSYPLQASSTNASLLSTSSTLANLPAAAVASLSNQDYPTYTLLGQNQYQACYPSSSFGVTGQTNSDAESTTLAATTYQSEKPSVMAPAPAAQRLSSGDPSTSPSLSQTTPSKDTDDQSRKNMTSKNRGKRKADATSSQDSELERVFLWDLDETLLLFHSLLTGSYAQKYGKDPTVVLGSGLTMEEMLFEVADTHLFFNDLEECDQVHVEDVASDDNGQDLSNYSFSTDGFSGSGGSGSHGSSVGVQGGVDWMRKLAFRYRKVRELYDKHKSNVGGLLSPQRKEALQRLRAELEVLTDSWLGTALKSLLLLQSRKNCVNVLLTTTQLVPALAKVLLYGLGELFPLENLYSATKLGKESCFERLVSRFGKKVTYVVLGDGRDEELAAKQHNMPFWRLTNHGDLVSLHQALELDFL
>sp|Q99504-2|EYA3_HUMAN Isoform 2 of Eyes absent homolog 3 OS=Homo sapiens OX=9606 GN=EYA3
MKPESGLLQTPSPSQHSVLTCTTGLTTSQPSPAHYSYPLQASSTNASLLSTSSTLANLPAAAVASLSNQDYPTYTLLGQNQYQACYPSSSFGVTGQTNSDAESTTLAATTYQSEKPSVMAPAPAAQRLSSGDPSTSPSLSQTTPSKDTDDQSRKNMTSKNRGKRKADATSSQDSELERVFLWDLDETLLLFHSLLTGSYAQKYGKDPTVVLGSGLTMEEMLFEVADTHLFFNDLEECDQVHVEDVASDDNGQDLSNYSFSTDGFSGSGGSGSHGSSVGVQGGVDWMRKLAFRYRKVRELYDKHKSNVGGLLSPQRKEALQRLRAELEVLTDSWLGTALKSLLLLQSRKNCVNVLLTTTQLVPALAKVLLYGLGELFPLENLYSATKLGKESCFERLVSRFGKKVTYVVLGDGRDEELAAKQHNMPFWRLTNHGDLVSLHQALELDFL
>sp|Q99504-3|EYA3_HUMAN Isoform 3 of Eyes absent homolog 3 OS=Homo sapiens OX=9606 GN=EYA3
MEEEQDLPEQPVKKAKMQESGEQTLSQVSNPDVSDQKPETSSLASNLPMSEELMTCTDYLPRSSNDYTSQMYSAKPYAHLLSVPVSETAYPGQTQYQTLQQTQPYAVYPQATQTYGLPPFASSTNASLLSTSSTLANLPAAAVASLSNQDYPTYTLLGQNQYQACYPSSSFGVTGQTNSDAESTTLAATTYQSEKPSVMAPAPAAQRLSSGDPSTSPSLSQTTPSKDTDDQSRKNMTSKNRGKRKADATSSQDSELERVFLWDLDETLLLFHSLLTGSYAQKYGKDPTVVLGSGLTMEEMLFEVADTHLFFNDLEECDQVHVEDVASDDNGQDLSNYSFSTDGFSGSGGSGSHGSSVGVQGGVDWMRKLAFRYRKVRELYDKHKSNVGGLLSPQRKEALQRLRAELEVLTDSWLGTALKSLLLLQSRKNCVNVLLTTTQLVPALAKVLLYGLGELFPLENLYSATKLGKESCFERLVSRFGKKVTYVVLGDGRDEELAAKQQLYFLDMEALGCQLEPTALLLFLQLSGNLSNYNKL
>sp|Q99504-4|EYA3_HUMAN Isoform 4 of Eyes absent homolog 3 OS=Homo sapiens OX=9606 GN=EYA3
MTCTDYLPRSSNDYTSQMYSAKPYAHLLSVPVSETAYPGQTQYQTLQQTQPYAVYPQATQTYGLPPFGALWPGMKPESGLLQTPSPSQHSVLTCTTGLTTSQPSPAHYSYPLQASSTNASLLSTSSTLANLPAAAVASLSNQDYPTYTLLGQNQYQACYPSSSFGVTGQTNSDAESTTLAATTYQSEKPSVMAPAPAAQRLSSGDPSTSPSLSQTTPSKDTDDQSRKNMTSKNRGKRKADATSSQDSELERVFLWDLDETLLLFHSLLTGSYAQKYGKDPTVVLGSGLTMEEMLFEVADTHLFFNDLEECDQVHVEDVASDDNGQDLSNYSFSTDGFSGSGGSGSHGSSVGVQGGVDWMRKLAFRYRKVRELYDKHKSNVGGLLSPQRKEALQRLRAELEVLTDSWLGTALKSLLLLQSRKNCVNVLLTTTQLVPALAKVLLYGLGELFPLENLYSATKLGKESCFERLVSRFGKKVTYVVLGDGRDEELAAKQHNMPFWRLTNHGDLVSLHQALELDFL
>sp|Q99504-5|EYA3_HUMAN Isoform 5 of Eyes absent homolog 3 OS=Homo sapiens OX=9606 GN=EYA3
MEEEQDLPEQPVKKAKMQESGEQTLSQVSNPDVSDQKPETSSLASNLPMSEELMTCTDYLPRSSNDYTSQMYSAKPYAHLLSVPVSETAYPGQTQYQTLQQTQPYAVYPQATQTYGLPPFASSTNASLLSTSSTLANLPAAAVASLSNQDYPTYTLLGQNQYQACYPSSSFGVTGQTNSDAESTTLAATTYQSEKPSVMAPAPAAQRLSSGDPSTSPSLSQTTPSKDTDDQSRKNMTSKNRGKRKADATSSQDSELERVFLWDLDETLLLFHSLLTGSYAQKYGKDPTVVLGSGLTMEEMLFEVADTHLFFNDLEECDQVHVEDVASDDNGQDLSNYSFSTDGFSGSGGSGSHGSSVGVQGGVDWMRKLAFRYRKVRELYDKHKSNVGGLLSPQRKEALQRLRAELEVLTDSWLGTALKSLLLLQSRKNCVNVLLTTTQLVPALAKVLLYGLGELFPLENLYSATKLGKESCFERLVSRFGKKVTYVVLGDGRDEELAAKQHNMPFWRLTNHGDLVSLHQALELDFL
>sp|Q92567|F168A_HUMAN Protein FAM168A OS=Homo sapiens OX=9606 GN=FAM168A PE=1 SV=2
MNPVYSPVQPGAPYGNPKNMAYTGYPTAYPAAAPAYNPSLYPTNSPSYAPEFQFLHSAYATLLMKQAWPQNSSSCGTEGTFHLPVDTGTENRTYQASSAAFRYTAGTPYKVPPTQSNTAPPPYSPSPNPYQTAMYPLRSAYPQQNLYAQGAYYTQPVYAAQPHVLHHTTVVQPNSLPSALYPAPVAAPRTNGVAMGMVAGTTMAMSAGTLLTTPQHTALGAHPVSMPTYRAQGTPAYSYVPPHW
>sp|Q92567-2|F168A_HUMAN Isoform 2 of Protein FAM168A OS=Homo sapiens OX=9606 GN=FAM168A
MNPVYSPVQPGAPYGNPKNMAYTGYPTAYPAAAPAYNPSLYPTNSPSYAPATLLMKQAWPQNSSSCGTEGTFHLPVDTGTENRTYQASSAAFRYTAGTPYKVPPTQSNTAPPPYSPSPNPYQTAMYPLRSAYPQQNLYAQGAYYTQPVYAAQPHVLHHTTVVQPNSLPSALYPAPVAAPRTNGVAMGMVAGTTMAMSAGTLLTTPQHTALGAHPVSMPTYRAQGTPAYSYVPPHW
>sp|Q92567-3|F168A_HUMAN Isoform 3 of Protein FAM168A OS=Homo sapiens OX=9606 GN=FAM168A
MNPVYSPVQPGAPYGNPKNMAYTGYPTAYPAAAPAYNPSLYPTNSPSYAPATLLMKQAWPQNSSSCGTEGTFHLPVDTGTENRTYQASSAAFSTLLTTPQHTALGAHPVSMPTYRAQGTPAYSYVPPHW
>sp|P07992|ERCC1_HUMAN DNA excision repair protein ERCC-1 OS=Homo sapiens OX=9606 GN=ERCC1 PE=1 SV=1
MDPGKDKEGVPQPSGPPARKKFVLPLDEDEVPPGVAKPLFRSTQSLPTVDTSAQAAPQTYAEYALSQPLEGAGATCPTGSEPLAGETPNQALKPGAKSNSLLVSPRQRGNPVLKFVRNVPWEFGDVLPDYVLGQSTCALFLSLRYHNLHPDYLHGRLQSLGKNFALRVLLVQVDVKDPQQALKELAKMCLLADCTLLLAWSPEEAGRYLETYKAYEQKPADLLMEKLEQDFVSRVTECLTTVKSVNKTDSQTLLTTFGSLEQLLAASREDLALCPGLGPQKARRLFDVLHEPFLKVP
>sp|P07992-2|ERCC1_HUMAN Isoform 2 of DNA excision repair protein ERCC-1 OS=Homo sapiens OX=9606 GN=ERCC1
MDPGKDKEGVPQPSGPPARKKFVLPLDEDEVPPGVAKPLFRSTQSLPTVDTSAQAAPQTYAEYALSQPLEGAGATCPTGSEPLAGETPNQALKPGAKSNSLLVSPRQRGNPVLKFVRNVPWEFGDVLPDYVLGQSTCALFLSLRYHNLHPDYLHGRLQSLGKNFALRVLLVQVDVKDPQQALKELAKMCLLADCTLLLAWSPEEAGRYLETYKAYEQKPADLLMEKLEQDFVSRSLEQLLAASREDLALCPGLGPQKARRLFDVLHEPFLKVP
>sp|P07992-3|ERCC1_HUMAN Isoform 3 of DNA excision repair protein ERCC-1 OS=Homo sapiens OX=9606 GN=ERCC1
MDPGKDKEGVPQPSGPPARKKFVLPLDEDEVPPGVAKPLFRSTQSLPTVDTSAQAAPQTYAEYALSQPLEGAGATCPTGSEPLAGETPNQALKPGAKSNSLLVSPRQRGNPVLKFVRNVPWEFGDVLPDYVLGQSTCALFLSLRYHNLHPDYLHGRLQSLGKNFALRVLLVQVDVKDPQQALKELAKMCLLADCTLLLAWSPEEAGRYLETYKAYEQKPADLLMEKLEQDFVSRVTECLTTVKSVNKTDSQTLLTTFGSLEQLLAASREDLALCPGLGPQKVRALGKNPRSWGKERAPNKHNLRPQSFKVKKEPKTRHSGFRL
>sp|P07992-4|ERCC1_HUMAN Isoform 4 of DNA excision repair protein ERCC-1 OS=Homo sapiens OX=9606 GN=ERCC1
MDPGKDKEGVPQPSGPPARKKFVLPLDEDEVPPGVRGNPVLKFVRNVPWEFGDVLPDYVLGQSTCALFLSLRYHNLHPDYLHGRLQSLGKNFALRVLLVQVDVKDPQQALKELAKMCLLADCTLLLAWSPEEAGRYLETYKAYEQKPADLLMEKLEQDFVSRVTECLTTVKSVNKTDSQTLLTTFGSLEQLLAASREDLALCPGLGPQKARRLFDVLHEPFLKVP
>sp|Q32MH5|F214A_HUMAN Protein FAM214A OS=Homo sapiens OX=9606 GN=FAM214A PE=1 SV=2
MKPDRDTLDEYFEYDAEEFLVSLALLLTEGRTPECSVKGRTESFHCPPAQSCYPVTTKHECSDKLAQCRQARRTRSEVTLLWKNNLPLMVEMMLLPDCCYSDDGPTTEGLDLNDPALKQDALLLERWLLEPVPRQNGDRFLEEKTLLLAVRSFVFFSQLSAWLSVSHGALPRNLLYRLSAADVDLQWNFSQTPLEHVFPVPNVSHNVALKVSVQSLPRQSNYPVLTCSLHTNLGLYEKRLQQHKLKTHQHHNPNEAEQCGTNSSQRLCSKQTWTMAPESVLHAKSGPSPEYTAAVKNLKLYPGTGSKSDHGTSQANLLGFSGLGDLKSQETSVRTLKSFSMVDSSLSNRQSFWQSAGETNPLLGSLLQERQELLARLAQHLLHCDPSTSHVSGRPFNTQESSSLHSKLFRVSQENENVGKGKEAFSMTFGSPEFSSPEDTNEGKLRLKPETPRSETCLSNDFYSHMPVGETNPLLGSLLQERQDVLARLAQHLEHLDPTASHLPRQSFNMHDSSSVASKVFRSSYEDKNLLKKNKDESSVSLSHTKCSLLGDLSDGKNLVPNKCFTSFKNNSKEKCSLKHQTRNQCQNNPSELLQSTYQETQNKSSSLSTSSLLSQHKENNLDLTSRFKEQEMSNGLDKQYSNCTTLDKQLCTNKYKEKLLNENYNPKFFGNLQSDDSKKNDSKLKVTVLEMSEYLNKYESMSSNKDSKRPKTCEQNTQLNSLENYLNKDNEGFKCKKSDQLKNEQDKQEDPTNEKSQNYSQRRSLKDCLSTCEQPKNTEVLRTTLKHSNVWRKHNFHSLDGTSTRAFHPQTGLPLLSSPVPQRKTQSGCFDLDSSLLHLKSFSSRSPRPCLNLEDDPDLHEKPFLSSSAPPLTSLSLLGNFEESVLNYRFDPLGLVDGFTAEVGASGAFCPTHLTLPVEVSFYSVSDDNAPSPYMGVLTLESLGKRGYRVPPSGTLQVTLFNPNKTVVKMFVVLYDLRDMPANHQTFLRQRTFSVPVKQEVKRSVNKENLRHTEERLLRYLLHLRFQSSKSGKLYLHRDVRLLFSRKSMEVDSGAAYELKSYTESPTNPQFSPRC
>sp|Q32MH5-2|F214A_HUMAN Isoform 2 of Protein FAM214A OS=Homo sapiens OX=9606 GN=FAM214A
MKPDRDTLDEYFEYDAEEFLVSLALLLTEGRTPECSVKGRTESFHCPPAQSCYPVTTKHECSDKLAQCRQARRTRSEVTLLWKNNLPLMVEMMLLPDCCYSDDGPTTEGLDLNDPALKQDALLLERWLLEPVPRQNGDRFLEEKTLLLAVRSFVFFSQLSAWLSVSHGALPRNLLYRLSAADVDLQWNFSQTPLEHVFPVPNVSHNVALKVSVQSLPRQSNYPVLTCSLHTNLGLYEKRLQQHKLKTHQHHNPNEAEQCGTNSSQRLCSKQTWTMAPESVLHAKSGPSPEYTAAVKNLKLYPGTGSKSDHGTSQANLLGFSGLGDLKSQETSVRTLKSFSMVDSSLSNRQSFWQSAGETNPLLGSLLQERQELLARLAQHLLHCDPSTSHVSGRPFNTQESSSLHSKLFRVSQENENVGKGKEAFSMTFGSPEFSSPEDTNEGKLRLKPETPRSETCLSNDFYSHMPVGETNPLLGSLLQERQDVLARLAQHLEHLDPTASHLPRQSFNMHDSSSVASKVFRSSYEDKNLLKKNKDESSVSLSHTKCSLLGDLSDGKNLVPNKCFTSFKNNSKEKCSLKHQTRNQCQNNPSELLQSTYQETQNKSSSLSTSSLLSQHKENNLDLTSRFKEQEMSNGLDKQYSNCTTLDKQLCTNKYKEKLLNENYNPKFFGNLQSDDSKKNDSKLKVTVLEMSEYLNKYESMSSNKDSKRPKTCEQNTQLNSLENYLNKDNEGFKCKKSDQLKNEQDKQEDPTNEKSQNYSQRRSLKDCLSTCEQPKNTEVLRTTLKHSNVWRKHNFHSLDGTSTRAFHPQTGLPLLSSPVPQRKTQSGCFDLDSSLLHLKSFSSRSPRPCLNLEDDPDLHEKPFLSSSAPPLTSLSLLGNFEESVLNYRFDPLGLVDGFTAEVGASGAFCPTHLTLPVEVSFYSVSDDNAPSPYMGVLTLESLGKRGYRVPPSGTLQVVCVL
>sp|Q32MH5-3|F214A_HUMAN Isoform 3 of Protein FAM214A OS=Homo sapiens OX=9606 GN=FAM214A
MVFSGNKGLHREDTLDEYFEYDAEEFLVSLALLLTEGRTPECSVKGRTESFHCPPAQSCYPVTTKHECSDKLAQCRQARRTRSEVTLLWKNNLPLMVEMMLLPDCCYSDDGPTTEGLDLNDPALKQDALLLERWLLEPVPRQNGDRFLEEKTLLLAVRSFVFFSQLSAWLSVSHGALPRNLLYRLSAADVDLQWNFSQTPLEHVFPVPNVSHNVALKVSVQSLPRQSNYPVLTCSLHTNLGLYEKRLQQHKLKTHQHHNPNEAEQCGTNSSQRLCSKQTWTMAPESVLHAKSGPSPEYTAAVKNLKLYPGTGSKSDHGTSQANLLGFSGLGDLKSQETSVRTLKSFSMVDSSLSNRQSFWQSAGETNPLLGSLLQERQELLARLAQHLLHCDPSTSHVSGRPFNTQESSSLHSKLFRVSQENENVGKGKEAFSMTFGSPEFSSPEDTNEGKLRLKPETPRSETCLSNDFYSHMPVGETNPLLGSLLQERQDVLARLAQHLEHLDPTASHLPRQSFNMHDSSSVASKVFRSSYEDKNLLKKNKDESSVSLSHTKCSLLGDLSDGKNLVPNKCFTSFKNNSKEKCSLKHQTRNQCQNNPSELLQSTYQETQNKSSSLSTSSLLSQHKENNLDLTSRFKEQEMSNGLDKQYSNCTTLDKQLCTNKYKEKLLNENYNPKFFGNLQSDDSKKNDSKLKVTVLEMSEYLNKYESMSSNKDSKRPKTCEQNTQLNSLENYLNKDNEGFKCKKSDQLKNEQDKQEDPTNEKSQNYSQRRSLKDCLSTCEQPKNTEVLRTTLKHSNVWRKHNFHSLDGTSTRAFHPQTGLPLLSSPVPQRKTQSGCFDLDSSLLHLKSFSSRSPRPCLNLEDDPDLHEKPFLSSSAPPLTSLSLLGNFEESVLNYRFDPLGLVDGFTAEVGASGAFCPTHLTLPVEVSFYSVSDDNAPSPYMGVLTLESLGKRGYRVPPSGTLQVTLFNPNKTVVKMFVVLYDLRDMPANHQTFLRQRTFSVPVKQEVKRSVNKENLRHTEERLLRYLLHLRFQSSKSGKLYLHRDVRLLFSRKSMEVDSGAAYELKSYTESPTNPQFSPRC
>sp|Q5RGS3|F74A1_HUMAN Protein FAM74A1 OS=Homo sapiens OX=9606 GN=FAM74A1 PE=1 SV=1
MWRELRGCPGGDVETAQRLSQRRRGKSSEAVPEKTWRAQRMSQRRRGESSEAVPEKTWKELRNSETVPEKTWKQLRRCLQEDVERVQRLSLLLHLAVFLWLLLALNFSNSGVKSQSSTYLPSGKLLK
>sp|Q9Y5M1|F215A_HUMAN Uncharacterized protein FAM215A OS=Homo sapiens OX=9606 GN=FAM215A PE=5 SV=2
MVSLWVEGTFPPPGFGLAHVACSGHGMKQKRKPASSEPTPEDALGGSAVPVRFHLHPEGLLWCSRCFFSHGPKGSEPPGRSAGLQGATERSGRPSVQAQAQACENLVPATVWDG
>sp|Q05BU3|F86JP_HUMAN Putative protein FAM86JP OS=Homo sapiens OX=9606 GN=FAM86JP PE=5 SV=1
MPGAFSQNSSKRRAVLPRSHRVAGRGPAEAGCLPGAPAGS
>sp|Q8IW50|F219A_HUMAN Protein FAM219A OS=Homo sapiens OX=9606 GN=FAM219A PE=1 SV=3
MMEELDRFQVPTAHSEMQPLDPAAASLSDGDCDAREGESVAMNYKPSPLQVKLEKQRELARKGSLKNGSMGSPVNQQPKKNNVMARTRLVVPNKGYSSLDQSPDEKPLVALDTDSDDDFDMSRYSSSGYSSAEQLNQDLNLQLLKDGYRLDELPDDEDLDLLPPKSVNPTCMCCQATSSTACHLQ
>sp|Q8IW50-2|F219A_HUMAN Isoform 2 of Protein FAM219A OS=Homo sapiens OX=9606 GN=FAM219A
MMEELDRFQDPAAASLSDGDCDAREEKQRELARKGSLKNGSMGSPVNQQPKKNNVMARTRLVVPNKGYSSLDQSPDEKPLVALDTDSDDDFDMSRYSSSGYSSAEQLNQDLNLQLLKDGYRLDELPDDEDLDLLPPKSVNPTCMCCQATSSTACHLQ
>sp|Q8IW50-3|F219A_HUMAN Isoform 3 of Protein FAM219A OS=Homo sapiens OX=9606 GN=FAM219A
MMEELDRFQDPAAASLSDGDCDAREEKQRELARKGSLKNGSMGSPVNQQPKKNNVMARTRLVVPNKGYSSLDQSPDEKPLVALDTDSDDDFDMSRYSSSGYSSAELNQDLNLQLLKDGYRLDELPDDEDLDLLPPKSVNPTCMCCQATSSTACHLQ
>sp|Q8IW50-4|F219A_HUMAN Isoform 4 of Protein FAM219A OS=Homo sapiens OX=9606 GN=FAM219A
MMEELDRFQDPAAASLSDGDCDAREGESVAMNYKPSPLQVKLEKQRELARKGSLKNGSMGSPVNQQPKKNNVMARTRLVVPNKGYSSLDQSPDEKPLVALDTDSDDDFDMSRYSSSGYSSAELNQDLNLQLLKDGYRLDELPDDEDLDLLPPKSVNPTCMCCQATSSTACHLQ
>sp|Q8IW50-5|F219A_HUMAN Isoform 5 of Protein FAM219A OS=Homo sapiens OX=9606 GN=FAM219A
MMEELDRFQVPTAHSEMQPLDPAAASLSDGDCDAREEKQRELARKGSLKNGSMGSPVNQQPKKNNVMARTRLVVPNKGYSSLDQSPDEKPLVALDTDSDDDFDMSRYSSSGYSSAELNQDLNLQLLKDGYRLDELPDDEDLDLLPPKSVNPTCMCCQATSSTACHLQ
>sp|Q8IW50-6|F219A_HUMAN Isoform 6 of Protein FAM219A OS=Homo sapiens OX=9606 GN=FAM219A
MMEELDRFQVPTAHSEMQPLDPAAASLSDGDCDAREEKQRELARKGSLKNGSMGSPVNQQPKKNNVMARTRLVVPNKGYSSLDQSPDEKPLVALDTDSDDDFDMSRYSSSGYSSAEQLNQDLNLQLLKDGYRLDELPDDEDLDLLPPKSVNPTCMCCQATSSTACHLQ
>sp|Q8IW50-7|F219A_HUMAN Isoform 7 of Protein FAM219A OS=Homo sapiens OX=9606 GN=FAM219A
MMEELDRFQVPTAHSEMQPLDPAAASLSDGDCDAREGESVAMNYKPSPLQVKLEKQRELARKGSLKNGSMGSPVNQQPKKNNVMARTRLVVPNKGYSSLDQSPDEKPLVALDTDRCVWGLGGSWAAQRNLYSTSGLYRPHLLYCQNWDLLQPESLQG
>sp|P02771|FETA_HUMAN Alpha-fetoprotein OS=Homo sapiens OX=9606 GN=AFP PE=1 SV=1
MKWVESLFLLFLLNFTESRTLHRNEYGLASLLDSYQCTAELSLADLATLFFAQFVQEATYKEVSKMVKDALTALEKPTGDEQSSGCLENQLPAFLEELCHEKELLEKYGHSDCCSQSEEGRHNCFLAHKKPTPASLPLFQVPEPVTSCEAYEEDRETFMNKFLYELARRHPFLYAPTLLLWAARYDKLLPSCCKAENAVECFQTKAATVTKELRESSLLNQHACAVMKNFGTRTFQALTVTKLSQKFTKVNFTELQKLVLDVAHVHEHCCRGDVLDCLQDGEKLMSYLCSQQDTLSNKLTECCKLTTLERGQCLLHAENDEKPEGLSPNLNRFLGDRDFNQFSSGEKNLFLASFVHEYSRRHPQLAVSVLLRVAKGYQELLEKCFQTENPLECQDKGEEELQKYLQESQALAKRSCGLFQKLGEYYLQNAFLVAYTKKAPQLTSSELMALTRKMAATAATCCQLSEDKLLACGEGAADLLLGHLCLRHEMTPVNPGVGQCCTSSYANRRPCFSSLVVDETYVPPAFSDDKFLFHKDLCQAQGVALQTMKQEFLLNLVKQKPQLTEEQLEAVLADFSGLLEKCCQGQEQEVCFAEEGQKLLSKTRAALGV
>sp|Q6BAA4|FCRLB_HUMAN Fc receptor-like B OS=Homo sapiens OX=9606 GN=FCRLB PE=1 SV=1
MWPLTALLLLVPSSGQAATLEKPLLSLHPPWTTLFKGERVTLKCDGYHPLLLELQPLSTLWYLGHLLLPSHKKSLEVQTPGVYRCQTRGAPVSDPLHLSVSNDWLLLQVPYAPVFEGEPLVLRCRGWYDKVVYKLHYYHDGQAVRYFHSSANYTVLQARASDSGRYQCSGTMRLPVESAPMFSAKVAVTVQELFRAPVLRVMGPREARGAALGGVVLRCDTRLHPQKRDTPLQFAFYKYSRAVRRFDWGAEYTVPEPEVEELESYWCEAATATRSVRKRSPWLQLPGPGSPLDPASTTAPAPWAAALAPGNRPLSFRKPPVSRSVPLVTSVRNTTSTGLQFPASGAPTAGPPACAPPTPLEQSAGALKPDVDLLLREMQLLKGLLSRVVLELKEPQALRELRGTPETPTSHFAVSPGTPETTPVES
>sp|Q6BAA4-2|FCRLB_HUMAN Isoform 2 of Fc receptor-like B OS=Homo sapiens OX=9606 GN=FCRLB
MWPLTALLLLVPSSGQAATLEKPLLSLHPPWTTLFKGERVTLKCDGYHPLLLELQPLSTLWYLGHLLLPSHKKSLEVQTPGVYRCQTRGAPVSDPLHLSVSNDWLLLQVPYAPVFEGEPLVLRCRGWYDKVVYKLHYYHDGQAVRYFHSSANYTVLQARASDSGRYQCSGTMRLPVESAPMFSAKVAVTVQEARHAAAVRVLQVQPRGAPLRLGRRVHSPGARGRGARLVLVRGGYRHPQCPETQSVAAAPGAGFSPGPGLHHRPSSMGRSLGSW
>sp|Q6BAA4-3|FCRLB_HUMAN Isoform 3 of Fc receptor-like B OS=Homo sapiens OX=9606 GN=FCRLB
MWPLTALLLLATLEKPLLSLHPPWTTLFKGERVTLKCDGYHPLLLELQPLSTLWYLGHLLLPSHKKSLEVQTPGVYRCQTRGAPVSDPLHLSVSNDWLLLQVPYAPVFEGEPLVLRCRGWYDKVVYKLHYYHDGQAVRYFHSSANYTVLQARASDSGRYQCSGTMRLPVESAPMFSAKVAVTVQEARHAAAVRVLQVQPRGAPLRLGRRVHSPGARGRGARLVLVRGGYRHPQCPETQSVAAAPGAGFSPGPGLHHRPSSMGRSLGSW
>sp|Q6BAA4-4|FCRLB_HUMAN Isoform 4 of Fc receptor-like B OS=Homo sapiens OX=9606 GN=FCRLB
MWPLTALLLLVPSSGQAATLEKPLLSLHPPWTTLFKGERVTLKCDGYHPLLLELQPLSTLWYLGHLLLPSHKKSLEVQTPGVYRCQTRGAPVSDPLHLSVSNDWLLLQVPYAPVFEGEPLVLRCRGWYDKVVYKLHYYHDGQAVRYFHSSANYTVLQARASDSGRYQCSGTMRLPVESAPMFSAKVAVTVQAARCAASTGAPSTQSRSPRSRSSNRTGARRLPPPAVSGNAVRGCSSRGRVLPWTRPPPPPQLHGPQPWLLVLGRFPSESPRCPDRSRWSPPSGTPPPPGCSSRRAAPRLRGHPPALRRRPWNNRLEP
>sp|Q6BAA4-5|FCRLB_HUMAN Isoform 5 of Fc receptor-like B OS=Homo sapiens OX=9606 GN=FCRLB
MWPLTALLLLATLEKPLLSLHPPWTTLFKGERVTLKCDGYHPLLLELQPLSTLWYLGHLLLPSHKKSLEVQTPGVYRCQTRGAPVSDPLHLSVSNDWLLLQVPYAPVFEGEPLVLRCRGWYDKVVYKLHYYHDGQAVRYFHSSANYTVLQARASDSGRYQCSGTMRLPVESAPMFSAKVAVTVQAARCAASTGAPSTQSRSPRSRSSNRTGARRLPPPAVSGNAVRGCSSRGRVLPWTRPPPPPQLHGPQPWLLVLGRFPSESPRCPDRSRWSPPSGTPPPPGCSSRRAAPRLRGHPPALRRRPWNNRLEP
>sp|A6NNW6|ENO4_HUMAN Enolase 4 OS=Homo sapiens OX=9606 GN=ENO4 PE=2 SV=4
MEEEGGGRSCGTTRELQKLKQQAMEYYRENDVPRRLEELLNSTFYLQPADVYGHLANCFSKLAKPPTLCKLVGKDVLDGLGLPTLQVDLFCTLQNFPKNVCSVVLSTHFEVHENALPELAKAEEAERASAVSTAVQWVNSTLTHELQGMAPSDQAEVDHLLRLFFASKVQEDKGRKELEKSLEYSTVPTPLPPVPPPPPPPPPTKKKGQKPGRKDTLTEKPLAPAEPVEPVLSGSMALGAVSLAVAKACAMLLNKPLYLNLALLKHNQEQPTTLSMPLLMVSLVSCGKSSSGKLNLMKEVLCLPHPELTTKQGVEMLMEMQKHLNKLLEMPSPPKAETKKGHDGSKRGQQQLTGKMSHLGCLTLNCDSLEQPLLLLQELCANLGLELGTNLHLALNCAGHELMDYNKGKYEVLMGTYKNAAEMVDLYVDLLNKYPSLLALLDPFRKEDSEQWDSLYHALGSRCYLLAGTASKSLSKLLEQGNLSLPKSNGLLLKHTNQTTMSDLVELTNLLDSKKHLTVFGSTEGESSDDSLVDLAVGLGVRFLKLGGLSRGERVTKYNRLLTLEEELVQNGTLGFKEEHTFFYFNEEAEKAAEALEAAAAREPLVPTFPTQGVEESAETGASSG
>sp|A6NNW6-2|ENO4_HUMAN Isoform 2 of Enolase 4 OS=Homo sapiens OX=9606 GN=ENO4
MEEEGGGRSCGTTRELQKLKQQAMEYYRENDVPRRLEELLNSTFYLQPADVYGHLPSPPKAETKKGHDGSKRGQQQLTGKMSHLGCLTLNCDSLEQPLLLLQELCANLGLELGTNLHLALNCAGHELMDYDSEQWDSLYHALGSRCYLLAGTASKSLSKLLEQGNLSLPKSNGLLLKHTNQTTMSDLVELTNLLDSKKHLTVFGSTEGESSDDSLVDLAVGLGVRFLKLGGLSRGERVTKYNRLLTLEEELVQNGTLGFKEEHTFFYFNEEAEKAAEALEAAAAREPLVPTFPTQGVEESAETGASSG
>sp|A6NNW6-4|ENO4_HUMAN Isoform 4 of Enolase 4 OS=Homo sapiens OX=9606 GN=ENO4
MALGAVSLAVAKACAMLLNKPLYLNLALLKHNQEQPTTLSMPLLMVSLVSCGKSSSGKLNLMKEVLCLPHPELTTKQGVEMLMEMQKHLNKLLEMPSPPKAETKKGHDGSKRGQQQLTGKMSHLGCLTLNCDSLEQPLLLLQELCANLGLELGTNLHLALNCAGHELMDYNKGKYEVLMGTYKNAAEMVDLYVDLLNKYPSLLALLDPFRKEDSEQWDSLYHALGSRCYLLAGTASKSLSKLLEQGNLSLPKSNGLLLKHTNQTTMSDLVELTNLLDSKKHLTVFGSTEGESSDDSLVDLAVGLGVRFLKLGGLSRGERVTKYNRLLTLEEELVQNGTLATSSSSCDARLGGQEQETMTLVKV
>sp|Q4G163|FBX43_HUMAN F-box only protein 43 OS=Homo sapiens OX=9606 GN=FBXO43 PE=1 SV=3
MSFKDKDERLSCLEAYVTLTSKSSRFTDETELLKMSQRHSGQAGTEAGNGADSPPLVNSKYSTFRDFCSTSSFQDSGYNELKSCSFDNLDKEYLGKKEKGPTLLYEHPETSGLGLTHPLESPTQKKKCLLPRKEKDKTPELCETPKLSGKKCLPRRRLNVSFALLKGDFESQNSSLESSLSQVLNLEKNLPSSASGFSRANNFSPLVTSTLKTEEVTSCSQKLRLNFSQQKTSTLDDSKDDCSLFEVECLSPLQGNNFKDSLTHDFSDSSLCLNDENACPELLGSSVSGTTCGTDEDLFVTPLSNLVANLRFNASQLLSPSPEVRGSLSTPEDSGFNSLSLEKSEDSLSDQEGSFQELLQKHKGTPKVGDTLRKTRHLGRSRRLSTLREQSSQSETEEEKQLVHPDSEKRAAAASALSEGQLSSDESGDLTFSLKNLSKTPALQLVHELFMKSKRKRLQENSGHEFLEQGDGEKLAVLQCLLAGLLGKKMGLEKLDLLTELKYRNLKHLLAMVLESLTAESLCSVWKVSRNWRELVVQDKNANRRRKFYLTQLKTDSEGAVLNVEDAATRLQLLNRSALRSVQAQARLPGSQREQGSTLSPWGEVLTPLASSSVTHLSSKQEEYVKVAKTLFTDEALKPCPRCQSPAKYQPYKKRGLCSRTACGFDFCVLCLCAYHGSEECSRGAAKPRNRKDALPGSAQSKRNLKRL
>sp|P15407|FOSL1_HUMAN Fos-related antigen 1 OS=Homo sapiens OX=9606 GN=FOSL1 PE=1 SV=1
MFRDFGEPGPSSGNGGGYGGPAQPPAAAQAAQQKFHLVPSLNTMSGSQELQWMVQPHFLGPSSYPRPLTYPQYSPPQPRPGVLRALGPPPGVRRRPCEQLSPEEEERRRVRRERNKLAAAKCRNRRKELTDFLQAETDKLEDEKSGLQRELEELQKQKERLELVLEAHRPLCKLPEGAKEGDTGSTSGTSSPPAPCRPVPCLSLSPGPVLEPEALHTPTLMTTPSLTPFTPSLVFTYPSTPEPCASAHRKSSSSSGDPSSDPLGSPTLLAL
>sp|P15407-2|FOSL1_HUMAN Isoform 2 of Fos-related antigen 1 OS=Homo sapiens OX=9606 GN=FOSL1
MFRDFGEPGPSSGNGGGYGGPAQPPAAAQAAQQETDKLEDEKSGLQRELEELQKQKERLELVLEAHRPLCKLPEGAKEGDTGSTSGTSSPPAPCRPVPCLSLSPGPVLEPEALHTPTLMTTPSLTPFTPSLVFTYPSTPEPCASAHRKSSSSSGDPSSDPLGSPTLLAL
>sp|Q9YNA8|GAK19_HUMAN Endogenous retrovirus group K member 19 Gag polyprotein OS=Homo sapiens OX=9606 GN=ERVK-19 PE=1 SV=3
MGQTKSKLKSKYASYLSFLKLLLKRGGVKVSTKNLLKLFQLLEQFCPWFPEQGTLDLKDWKRLGKELKQAGRKGNLLPLTVWNDWALLKAALEPFQTEEDSVSVSDAPGSCLLDCNENTRKKSQKETESLHCEYVAEPVMAQSTQNVDYNQLQEVLYPETLKLEGKVPELVGPSESKPRGTSRLPAGQVPVTLQPQTQVKENKTQPPVAYQYWPPAELQYRPPLESQYGYPGMPPAPQGRAPYPQPPTRRLNPTAPPSRRGSELHELLDKSRKEGDTEAWQFPVTLEPMPPGEGAQEGEPPTVEARYKSFSLKMLKDMKEGVKQYGPNSPYMRTLLDSLAHGHRLLPYDWELLAKSSLSPSQFLQFKTWWLDGVQEQVRRNRAANPPVNLDADQLLGLGQNWSTLSQQALMQNEALEQVRALCLRAWEKLQDPGSTCPSFNTVRQGSKEPYPDFVARLQDVAQKSLALEKARKVLVELMAYENPNPECQSALKPLKGKVPAGSDVLSEYVKACDGMGGAMHKAMLMAQALTGVVLGGQVRTFGGKCYNCGQLGHLKKNCPVLNKQNLTLQATTTGREPPDLCPRCKKGKHWASQCRSKFDKNGQPLSGNEQRGQPQAPQQTGAFPLQPFVPHGFQGQQPPLSQVFQGLSQLPQYNNCPPPQAAVQQ
>sp|Q5VWT5|FYB2_HUMAN FYN-binding protein 2 OS=Homo sapiens OX=9606 GN=FYB2 PE=1 SV=1
MEGEGVRNFKELRAKFQNLDAPPLPGPLKFPAGVSPKGDLGGTQSTQLLANGKPLSSNHKQRTPYCSSSESQPLQPQKLKLAQKSELPKCSNSPGPLGKSTVCSATSSQKASLLLEVTQSNVELLTKEKVMVANSFRNKLWNWEKVSSQKSEMSSALLLANYGSKALHLEGQKGMGLTPEEPRKKLETKGAQTLPSQKHVVAPKLLHNVSEDPSFVLSQHLRKSWENPPPERSPASSPCQPLYECELASQAPEKQPDVRHHHLPKTKPLPSLDSLGPPPPKPSRPPLVNLQAFQRQPAAVPKTQGEVTVEEGSLSPERLFNAEFEEPHNYEATLSYLRHSGNSLNLCTAKELADPTYEVGLEELQKPGKNFPYPEPSAKHEDKKMKEKQPCELKPKNTEKEPYSNHVFKVDACEGTPEKLQMTNVHTGRRNMLAGKQEAMLDLLQTNPCPEGPKLARHSQGHCGHLEVLESTKETPDLGVSKTSSLSEELYDDVEYSRKEVPKLNYSSSLASSSEENRELYEDVYKTKNNYPKLDLDGKEALKRLQQFFKKEKDRFKLKKTKSKENLSAFSLLLPDLELKSQEVLLYDDVDLSEKESKDEDKLKMWKPKFLTPKEKKEKNGAEESESFSPRNFFKTKKQNLEKNRMKREEKLFRERFKYDKELLVLNTAVACSNNSRNGLFDLPLSPGEELEVLDTTEQNLVLCRNSKGKYGYVLLEHLDFKHQSWSP
>sp|Q5VWT5-2|FYB2_HUMAN Isoform 2 of FYN-binding protein 2 OS=Homo sapiens OX=9606 GN=FYB2
MEGEGVRNFKELRAKFQNLDAPPLPGPLKFPAGVSPKGDLGGTQSTQLLANGKPLSSNHKQRTPYCSSSESQPLQPQKLKLAQKSELPKCSNSPGPLGKSTVCSATSSQKASLLLEVTQSNVELLTKEKVMVANSFRNKLWNWEKVSSQKSEMSSALLLANYGSKALHLEGQKGMGLTPEEPRKKLETKGAQTLPSQKHVVAPKLLHNVSEDPSFVLSQHLRKSWENPPPERSPASSPCQPLYECELASQAPEKQPDVRHHHLPKTKPLPSLDSLGPPPPKPSRPPLVNLQAFQRQPAAVPKTQGEVTVEEGSLSPERLFNAEFEEPHNYEATLSYLRHSGNSLNLCTAKELADRRCL
>sp|Q8NCL4|GALT6_HUMAN Polypeptide N-acetylgalactosaminyltransferase 6 OS=Homo sapiens OX=9606 GN=GALNT6 PE=2 SV=2
MRLLRRRHMPLRLAMVGCAFVLFLFLLHRDVSSREEATEKPWLKSLVSRKDHVLDLMLEAMNNLRDSMPKLQLRAPEAQQTLFSLNQSCLPGFYTPAELKPFWERPPQDPNAPGADGKAFQKSKWTPLETQEKEEGYKKHCFNAFASDRLSLQRSLGPDTRPPECVDQKFRRCPPLATTSVLLVFHNEAWSTLLRTVYSVLHTTPALLLKELLLVDDASTEEHLKEKLEQYVKQLQVVRVVRQEERKGLLTARLLGASVAQAEVLTFLDAHCECFHGWLEPLLARLAEDKTVVVSPDLVTLDLNTFEFAKPVQRGRVHSRGNFDWSLTFGWETLPPHEKQRRKDETYPLKSPTFAGGLFSLSKSYFEHLGTYDNQMELWGGENVEMSFRVWQCGGQLELLPCSVVGHVFRTKSPHTFPKGTSVLARNQVRLAEVWMDSYKKLFYRRNLQAAKMAQEKSFGDLSERLQLREQLHCHNFSWYLHNVYPEMFVPDLTPTFYGALKNLGTNQCLDVGENNRGGKPLLMYSCHGLGGNQYFEYTTQRDLRHNLAKQLCLHVSKGALGLGSCHFTGKNSQVPKDEEWELAQDQLLRNSGSGTCLTSQDKKPAMAPCNPSDPHQLWLFV
>sp|Q92837|FRAT1_HUMAN Proto-oncogene FRAT1 OS=Homo sapiens OX=9606 GN=FRAT1 PE=1 SV=3
MPCRREEEEEAGEEAEGEEEEEDSFLLLQQSVALGSSGEVDRLVAQLGETLQLDAAQHSPASPCGPPGAPLRAPGPLAAAVPADKARSPAVPLLLPPALAETVGPAPPGVLRCALGDRGRVRGRAAPYCVAELATGPSALSPLPPQADLDGPPGAGKQGLPQPLSGPCRRGWLRGAAASRRLQQRRGSQPETRTGDDDPHRLLQQLVLSGNLLKEAVRRLHSRRLQLRAKLPQRPLLGPLSAPVHEPPSPRSPRAACSDPGASGRAQLRTGDGVLVPGS
>sp|O60565|GREM1_HUMAN Gremlin-1 OS=Homo sapiens OX=9606 GN=GREM1 PE=1 SV=1
MSRTAYTVGALLLLLGTLLPAAEGKKKGSQGALPPPDKAQHNDSEQTQSPQQPGSRNRGRGQGRGTAMPGEEVLESSQEALHVTERKYLKRDWCKTQPLKQTLHEEGCNSRTLLNRFCYGQCNSFYLPRHLRKEEGSFQSCSFCKPKKFTTMMVTLNCPELQPPTKKKRVTRVKQCRCLSLDLD
>sp|O60565-2|GREM1_HUMAN Isoform 2 of Gremlin-1 OS=Homo sapiens OX=9606 GN=GREM1
MSRTAYTVGALLLLLGTLLPAAEGKKKGSQGALPPPDKALHVTERKYLKRDWCKTQPLKQTLHEEGCNSRTLLNRFCYGQCNSFYLPRHLRKEEGSFQSCSFCKPKKFTTMMVTLNCPELQPPTKKKRVTRVKQCRCLSLDLD
>sp|Q9H3H5|GPT_HUMAN UDP-N-acetylglucosamine--dolichyl-phosphate N-acetylglucosaminephosphotransferase OS=Homo sapiens OX=9606 GN=DPAGT1 PE=1 SV=2
MWAFSELPMPLLLNLLVSLLGFVATVTLLPAFRGHFLAARLCGQDLNKTSRQQLPESQGVLSGAVFLLLLFCFLPFPFLNCFVKEQCKAFPHHEFVALLGALLALCCMLFLGFADDVLNLRWRHKLLLPTAASLPLLMVYFTNFGNTTLVVPKPFRPLLGLHLDLGLLYYVYMGLLAVFCTNALNLLAGLNGLEAGQSLVLSASLLVFNLVELEGDCRDDHVFSLYFMLPFFFTTLGLLYHNWYPSRVFVGDTFCYFAGMTFAVVGLLGHFSKTMLLFFMPQVFNFLYSLPQLLHLLPCPRHRLPRLNLKTGKLEMSYSKFKTKSLSFLGTFLLKVAESLQLVTVHQSETEDGEFTECNNMTLLNLLLKVLGPLHERNLTLLLLLLQLLGSALTFSLRYQLVRLFYDV
>sp|Q9H3H5-2|GPT_HUMAN Isoform 2 of UDP-N-acetylglucosamine--dolichyl-phosphate N-acetylglucosaminephosphotransferase OS=Homo sapiens OX=9606 GN=DPAGT1
MPLLLNLLVSLLGFVATVTLLPAFRGHFLAARLCGQDLNKTSRQQLPESQGVLSGAVFLLLLFCFLPFPFLNCFVKEQCKAFPHHEFVALLGALLALCCMLFLGFADDVLNLRWRHKLLLPTAASLPLLMVYFTNFGNTTLVVPKPFRPLLGLHLDLGLLYYVYMGLLAVFCTNALNLLAGLNGLEAGQSLVLSASLLVFNLVELEGDCRDDHVFSLYFMLPFFFTTLGLLYHNWYPSRVFVGDTFCYFAGMTFAVVGLLGHFSKTMLLFFMPQVFNFLYSLPQLLHLLPCPRHRLPRLNLKTGKLEMSYSKFKTKSLSFLGTFLLKVAESLQLVTVHQSETEDGEFTECNNMTLLNLLLKVLGPLHERNLTLLLLLLQLLGSALTFSLRYQLVRLFYDV
>sp|Q9H3H5-3|GPT_HUMAN Isoform 3 of UDP-N-acetylglucosamine--dolichyl-phosphate N-acetylglucosaminephosphotransferase OS=Homo sapiens OX=9606 GN=DPAGT1
MLFLGFADDVLNLRWRHKLLLPTAASLPLLMVYFTNFGNTTLVVPKPFRPLLGLHLDLGLLYYVYMGLLAVFCTNALNLLAGLNGLEAGQSLVLSASLLVFNLVELEGDCRDDHVFSLYFMLPFFFTTLGLLYHNWYPSRVFVGDTFCYFAGMTFAVVGLLGHFSKTMLLFFMPQVFNFLYSLPQLLHLLPCPRHRLPRLNLKTGKLEMSYSKFKTKSLSFLGTFLLKVAESLQLVTVHQSETEDGEFTECNNMTLLNLLLKVLGPLHERNLTLLLLLLQLLGSALTFSLRYQLVRLFYDV
>sp|Q9BRR8|GPTC1_HUMAN G patch domain-containing protein 1 OS=Homo sapiens OX=9606 GN=GPATCH1 PE=1 SV=1
MAARDSDSEEDLVSYGTGLEPLEEGERPKKPLPLQDQTVRDEKGRYKRFHGAFSGGFSAGYFNTVGSKEGWTPSTFVSSRQNRADKSVLGPEDFMDEEDLSEFGLAPKALVTTDDFASKTKDRLREKARQLAAATAPLPGATLLDDLLTPAKLSVGFELLRKMGWKEGQGVGPRVKRRPRRQKPDPGVKLYGCALPPGSSEGSEGEDDDYLPDNVTFAPKDVTPVDFTPKDNVHGLAYKGLDPHQALFGTSGEHFNLFSGGSERAGDLGELGLNKGRKLGLSGQAFGVGALEEEDDDLYATETLSKYDTVLKDEEPGDGLYGWTAPRQYKNQKESEKDLRYVGKLLDGFSLASKPLSSKKLYPPPELPRDYRPVHYFRPMVAATSENSHLLQVLSESAGKATPDPGTHSKHQLNASKRAELLGETPLQGSATSVLEFLSQKDKERLKEMKQATDLKAAQLKARSLAQNAQSSRAQLSPAAAAGHCSWNMALGGGTATLKASNFKPFAKDPEKQKRYDEFLVHMKQGQKDALERCLDPSMTEWERGRERDEFARAALLYASSHSTLSSRFTHAKEEDDSDQVEVPRDQENDVGDKQSAVKMKMFGKLTRDTFEWHPDKLLCKRFNVPDPYPDSTLVGLPRVKRDKYSVFNFLTLPETASLPTTQASSEKVSQHRGPDKSRKPSRWDTSKHEKKEDSLSEFLSLARSKAEPPKQQSSPLVNKEEEHAPELSANQTVNKDVDAQAEGEGSRPSMDLFRALFASSSDEKSSSSEDEQGDSEDDQAGSGEANFQSSQDTDLGETSSVAHALVPAPQEPPPSFPLQKMQLDEREEFGPRLPPVFCPNARQTLEVPQKEKHKKNKDKHKAKKEHRRKKEKKKKHRKHKHKGKQKNKKPEKSSSSESSDSSDSQSDEETADVSPQELLRRLKSLPLRRQ
>sp|P23416|GLRA2_HUMAN Glycine receptor subunit alpha-2 OS=Homo sapiens OX=9606 GN=GLRA2 PE=1 SV=1
MNRQLVNLLTALFAFFLETNHFRTAFCKDHDSRSGKQPSQTLSPSDFLDKLMGRTSGYDARLRPNFKGPPVNVTCNLFLNSFGSVTETTMDYRVNLFLRQQWNDSRLAYSEYPDDSLDLDPSMLDSLWKPDLFFANEKGANFHDVTTDNKLLRLSKNGKVLYSLRLTLTLSCPMDLKNFPMDVQTCTMQLESFGYTMNDLLFEWLSDGPVQVAEGLTLPQFLLKEEKELGYCTKHYNTGKFTCLEVKFHLERQMGYYLLQMYLPSLLLVLLSWVSFWLNMDAAPARVALGLTTVLTMTTQSSGSRASLPKVSYVKALDLWMAVCLLFVFAALLEYAAVNFVSRQHKEFLRLRRRQKRQNKEEDVTRESRFNFSGYGMGHCLQVKDGTAVKATPANPLPQPPKDGDALKKKFVDRAKRLDTLSRAAFPLAFLLFNLFYWLTYKLLRHEDVHKK
>sp|P23416-2|GLRA2_HUMAN Isoform Alpha-2B of Glycine receptor subunit alpha-2 OS=Homo sapiens OX=9606 GN=GLRA2
MNRQLVNLLTALFAFFLETNHFRTAFCKDHDSRSGKQPSQTLSPSDFLDKLMGRTSGYDARLRPNFKGPPVNVTCNLFLNSFGSLAETTMDYRVNLFLRQQWNDSRLAYSEYPDDSLDLDPSMLDSLWKPDLFFANEKGANFHDVTTDNKLLRLSKNGKVLYSLRLTLTLSCPMDLKNFPMDVQTCTMQLESFGYTMNDLLFEWLSDGPVQVAEGLTLPQFLLKEEKELGYCTKHYNTGKFTCLEVKFHLERQMGYYLLQMYLPSLLLVLLSWVSFWLNMDAAPARVALGLTTVLTMTTQSSGSRASLPKVSYVKALDLWMAVCLLFVFAALLEYAAVNFVSRQHKEFLRLRRRQKRQNKEEDVTRESRFNFSGYGMGHCLQVKDGTAVKATPANPLPQPPKDGDALKKKFVDRAKRLDTLSRAAFPLAFLLFNLFYWLTYKLLRHEDVHKK
>sp|P23416-3|GLRA2_HUMAN Isoform 3 of Glycine receptor subunit alpha-2 OS=Homo sapiens OX=9606 GN=GLRA2
MDYRVNLFLRQQWNDSRLAYSEYPDDSLDLDPSMLDSLWKPDLFFANEKGANFHDVTTDNKLLRLSKNGKVLYSLRLTLTLSCPMDLKNFPMDVQTCTMQLESFGYTMNDLLFEWLSDGPVQVAEGLTLPQFLLKEEKELGYCTKHYNTGKFTCLEVKFHLERQMGYYLLQMYLPSLLLVLLSWVSFWLNMDAAPARVALGLTTVLTMTTQSSGSRASLPKVSYVKALDLWMAVCLLFVFAALLEYAAVNFVSRQHKEFLRLRRRQKRQNKEEDVTRESRFNFSGYGMGHCLQVKDGTAVKATPANPLPQPPKDGDALKKKFVDRAKRLDTLSRAAFPLAFLLFNLFYWLTYKLLRHEDVHKK
>sp|Q9Y450|HBS1L_HUMAN HBS1-like protein OS=Homo sapiens OX=9606 GN=HBS1L PE=1 SV=1
MARHRNVRGYNYDEDFEDDDLYGQSVEDDYCLSPSTAAQFLYSRRDKPSVEPVEEYDYEDLKESSNSVSNHQLSGFDQARLYSCLDHMREVLGDAVPDELLLEAVLKNKFDVQKALSGVLEQDRVQSLKDKNEATVSTGKLAKGKPVDSQTSRSESELVPKVAKMTVSGKKQTMGFEVPGVSSEENGHSFHTPQKGPPLEDALASSDVLETASKSANPPHTLQASEEQSSTPAPVKKSGKLRQQLDVKAELEKRQGGKQLLNLVVLGHVDAGKSTLMGHMLYLLGNLNKRTMHKYEQESKKAGKASFAYAWVLDETGEERERGVTMDVGMTKFETTTKVLTLMDAPGHKDFLPNMLTGAAQADVAVLVVDASRGEFEAGFETGGQTREHGLLVRSLGVTQLAVAVNKMDQVNWQQERFQELTGKLGHFLKQAGFKESDVGFLPTSGLSGENLLTRSQSSELTKWYKGLCLLEQLDSFKPPQRSLDKPFRLCVSDVFKDQGSGFCLTGKLEAGYLQTGDRLLAMPPNETCTVKGLTLHDEPVDWAAAGDHVSLTLVGMDLLKLNVGCLFCGPKVPLKACTRFRARLLLFNLELPLTKGFPVLLHYQTVSEPAVLKRLLSVLNKSTGEVTKKKPKFLTKGQNALVELQTQRPLALELYKDFKELGRFMLRYGGSTLAAGVVTELKE
>sp|Q9Y450-2|HBS1L_HUMAN Isoform 2 of HBS1-like protein OS=Homo sapiens OX=9606 GN=HBS1L
MARHRNVRGYNYDEDFEDDDLYGQSVEDDYCLSPSTAAQFLYSRRDKPSVEPVEEYDYEDLKESSNSVSNHQLSGFDQARLYSCLDHMREVLGDAVPDELLLEAVLKNKFDVQKALSGVLEQDRVQSLKDKNEATVSTGKLAKGVLFSSSEVSADNVQSSYPQSANHLDYSSKPFDFASSVGKYGLSHNSSVPTHCLLHRKKKLDTRKSEKKLESCKLTKELSLANLLHDMSRDSCESQPSVRLSSTDSLESLLSKNLDADLLRPHASECLSKDDSAFKELPDLKTLLLKGTTPNNSLYLQNNSLSDFQNLPVQDSLGSSNNPLYLTSSLENMTVDNLNASKETEVGNVSLVEQSAKNHTFKNDNLQFSQCESPSLTELFQEHKENNLSQCFTLSDLCNQSSASFTDLSLGSFPLSQLANRCQSSPGLSELTGSLSSLAFHKASPTRDLENLSLSELLAETLDVDNSQLKKESFEVSLSEVRSPGLDSNLDLSVLLKNPDFVPKPVVDPSLAPSSRTKVLSSKLGKNSNFAKDNKKNNKGSLTRKPPFSLSWTKALAARPSAFASTLCLRYPLKSCKRRTLDLYKTFLYSRQVQDVKDKELSPLVALTPFDFKSASPDDLVKANQKKAFTRE
>sp|Q9Y450-4|HBS1L_HUMAN Isoform 3 of HBS1-like protein OS=Homo sapiens OX=9606 GN=HBS1L
MARHRNVRGYNYDEDFEDDDLYGQSVEDDYCLSPSTARLYSCLDHMREVLGDAVPDELLLEAVLKNKFDVQKALSGVLEQDRVQSLKDKNEATVSTGKLAKGKPVDSQTSRSESELVPKVAKMTVSGKKQTMGFEVPGVSSEENGHSFHTPQKGPPLEDALASSDVLETASKSANPPHTLQASEEQSSTPAPVKKSGKLRQQLDVKAELEKRQGGKQLLNLVVLGHVDAGKSTLMGHMLYLLGNLNKRTMHKYEQESKKAGKASFAYAWVLDETGEERERGVTMDVGMTKFETTTKVLTLMDAPGHKDFLPNMLTGAAQADVAVLVVDASRGEFEAGFETGGQTREHGLLVRSLGVTQLAVAVNKMDQVNWQQERFQELTGKLGHFLKQAGFKESDVGFLPTSGLSGENLLTRSQSSELTKWYKGLCLLEQLDSFKPPQRSLDKPFRLCVSDVFKDQGSGFCLTGKLEAGYLQTGDRLLAMPPNETCTVKGLTLHDEPVDWAAAGDHVSLTLVGMDLLKLNVGCLFCGPKVPLKACTRFRARLLLFNLELPLTKGFPVLLHYQTVSEPAVLKRLLSVLNKSTGEVTKKKPKFLTKGQNALVELQTQRPLALELYKDFKELGRFMLRYGGSTLAAGVVTELKE
>sp|A0A0U1RQE8|GLYLB_HUMAN Putative glycine N-acyltransferase-like protein 1B OS=Homo sapiens OX=9606 GN=GLYATL1B PE=3 SV=1
MLLLNNSERLLALFKSLARSLPESLKVYGSLFHLNHGNPFNMEVLVDSWPEYQMVLLRPQKQEMTDDMDSYTNVYRVFSKDPQKSQEVLKNSELLNWKQKLQLQGFQESLGEGLRAAAFSNSVKVEHSRALLFVTEDLLKLYATNKSKLGSWAETGHPDDELESETPNFKYAQLNVSYSGLVNDNWKLGMNKRSLRYLKRCLGALPAACMLGPEGVPVSWVTMDPSCELGMGYSVEKYRRRGNGTRLLMRCMKYLCQKNLPFYGSVLEENQGVLRKTSALGFLEASCQWHQWNCYPQNLVPL
>sp|O60443|GSDME_HUMAN Gasdermin-E OS=Homo sapiens OX=9606 GN=GSDME PE=1 SV=2
MFAKATRNFLREVDADGDLLAVSNLNDSDKLQLLSLVTKKKRFWCWQRPKYQFLSLTLGDVLLEDQFPSPVVVESDFVKYEGKFANHVSGTLETALGKVKLNLGGSSRVESQSSFGTLRKQEVDLQQLLRDSAERTLNLRNPVLQQVLEGRNEVLCVLTQKLTTMQKCVLSEHMQVEEKCGGLVGLQTKTVQVSATEDGNVTKDSNVVLELPAATTLAYGVLELYVKLDGQFEFCLLRGKQGGFENKKRLDSVYLDPLVFREFAFLDMPDAAHGLSSQDGPLSVLKQATLLLERNFHPFAELPEPQQTALSDLFQAVLFDDELLMVLEPVCDDLVSGLSPTVAVLGELKPRQQQDLVAFLQLVGCSLQGGCPGPEDAGSKQLFMTAYFLVSALAEMPDSAAALLGTCCKLQLLPTLCHLLRALSDDGVSDLEDPTLTPLKDTERFGLVQRLFASADLSLERLKSSVKAVLLKDSKVFPLLLCLTLNGLCALGREHS
>sp|O60443-2|GSDME_HUMAN Isoform 2 of Gasdermin-E OS=Homo sapiens OX=9606 GN=GSDME
MPDSAAALLGTCCKLQLLPTLCHLLRALSDDGVSDLEDPTLTPLKDTERFGLVQRLFASADLSLERLKSSVKAVLLKDSKVFPLLLCLTLNGLCALGREHS
>sp|O60443-3|GSDME_HUMAN Isoform 3 of Gasdermin-E OS=Homo sapiens OX=9606 GN=GSDME
MQKCVLSEHMQVEEKCGGLVGLQTKTVQVSATEDGNVTKDSNVVLELPAATTLAYGVLELYVKLDGQFEFCLLRGKQGGFENKKRLDSVYLDPLVFREFAFLDMPDAAHGLSSQDGPLSVLKQATLLLERNFHPFAELPEPQQTALSDLFQAVLFDDELLMVLEPVCDDLVSGLSPTVAVLGELKPRQQQDLVAFLQLVGCSLQGGCPGPEDAGSKQLFMTAYFLVSALAEMPDSAAALLGTCCKLQLLPTLCHLLRALSDDGVSDLEDPTLTPLKDTERFGLVQRLFASADLSLERLKSSVKAVLLKDSKVFPLLLCLTLNGLCALGREHS
>sp|Q9BXC0|HCAR1_HUMAN Hydroxycarboxylic acid receptor 1 OS=Homo sapiens OX=9606 GN=HCAR1 PE=1 SV=1
MYNGSCCRLEGDTLSQVMPPLLLVAFVLGALGNGVALCGFCFHMKTWKPSTVYLFNLAVADFLLMLCLPFRTDYYLRRRHWAFGDLPCRVGLFTLAMNRAGSLVFLTVVAADRYFKVVHPHHAVNTLSTRVAAGLVCTLWALVLLGTVYLLLENHLCVQETAVSCESFLMESANGWHDLMFQLEFFMPLGLLLFCSFKLVWSLRRRQQLARQARMKKATRFLMVVALVFLTCYLPSVSARLYFLWTVPSSACDPSVHGALHLTLSFTYMNSMLDPLVYYFSSPSFPKFYNKLKLCSLKPKQPGHSKTQRPEEMPLSNLGRRSCLSVANSFQSQSDGQWDPHLVEWH
>sp|P02042|HBD_HUMAN Hemoglobin subunit delta OS=Homo sapiens OX=9606 GN=HBD PE=1 SV=2
MVHLTPEEKTAVNALWGKVNVDAVGGEALGRLLVVYPWTQRFFESFGDLSSPDAVMGNPKVKAHGKKVLGAFSDGLAHLDNLKGTFSQLSELHCDKLHVDPENFRLLGNVLVCVLARNFGKEFTPQMQAAYQKVVAGVANALAHKYH
>sp|Q9H8Q6|HEAS1_HUMAN Putative uncharacterized protein encoded by HEXA-AS1 OS=Homo sapiens OX=9606 GN=HEXA-AS1 PE=5 SV=1
MTGKNVYFQSQLEAFHCLQYELFPSRLTLNLLVTTHLPFPQTKPHLARCVFTESSKLLLGLWVQDGECSELMTGAWSCRALRRKSRNLFSEQLKLLPKDLHFRNTMLSSCLRNQLGGPFLLEVENNERLNYRSGEGRQL
>sp|Q99525|H4G_HUMAN Histone H4-like protein type G OS=Homo sapiens OX=9606 GN=H4C7 PE=1 SV=1
MSVRGKAGKGLGKGGAKCHRKVLSDNLQGLTKCTLRRLARHGGVKRLLGLLYEETRRVFKVFLENVLWYAVTNTEHAKRKTVTAMAVVYVLKRQGRTL
>sp|A1L0T0|HACL2_HUMAN 2-hydroxyacyl-CoA lyase 2 OS=Homo sapiens OX=9606 GN=ILVBL PE=1 SV=2
METPAAAAPAGSLFPSFLLLACGTLVAALLGAAHRLGLFYQLLHKVDKASVRHGGENVAAVLRAHGVRFLFTLVGGHLSPLLVACEKLGLRVVDTRHEVTAVFAADAMARLSGTVGVAAVTAGPGLTNTVTAVKNAQMAQSPLLLLGGAASTLLQNRGALQAVDQLSLFRPLCKFCVSVRRVRDLVPTLRAAMAAAQSGTPGPVFVELPVDVLYPYFMVQKEMVPAKPPKGLVGRVVSWYLENYLANLFAGAWEPQPEGPLPLDLPQASPQQVQRCVELLSRAKRPLMVLGSQALLTPTSADKLRAAVETLGVPCFLGGMARGLLGRNHPLHLRENRSAALKKADVLVLAGTVCDFRLSYGRVLSHSSKLLLVNRNREEMLLNSDLFWKPQEAVQGDVGSFVLKLVEGLQGQTWAPDWVEELREADRQKEQTFREKAAMPVAQHLNPVQVLQLVEETLPDNSLLVVDGGDFVGTAAHLVQPRGPLRWLDPGAFGTLGVGAGFALGAKLCRPDAEVWCLFGDGAFGYSLLEFDTFVRHKLPVMALVGNDAGWTQLSREQVPSLGSNVACGLAYTDYHKAAMGLGARGLLLSRENEDQVVKVLHDAQQQCRDGHPVVVNLLLGRTDFRDGSLAV
>sp|Q6PI97|HOATZ_HUMAN Cilia- and flagella-associated protein HOATZ OS=Homo sapiens OX=9606 GN=HOATZ PE=2 SV=2
METGPSEEPSGRKESQEMCPPGLLVFAGSSEQDANLAKQFWLSASMYPPSESQLVLRRDSSQRLPVARPRRSRGSENSHSSQSFHLASNKNRDLFAEALKLQESEEKVKYLQKAKTREELLQLLRKQREERLSKELLSLPYKPKAKEHKAKKVVSESDKEDQEEVKTLD
>sp|Q6PI97-2|HOATZ_HUMAN Isoform 2 of Cilia- and flagella-associated protein HOATZ OS=Homo sapiens OX=9606 GN=HOATZ
METGPSEEPSGRKESQEMCPPGLLVFAGSSEQDANLAKQFWLSASMYPPSESQLVLRRDSSQRLPVARPRRSRGSENSHSSQSFHLASNKNRDLFAEALKLQESEEKVKYLQKTRSHSVTQNEVQWHDHGSLQPQLSRLQAKTREELLQLLRKQREERLSKELLSLPYKPKAKEHKAE
>sp|Q6PI97-3|HOATZ_HUMAN Isoform 3 of Cilia- and flagella-associated protein HOATZ OS=Homo sapiens OX=9606 GN=HOATZ
METGPSEEPSGRKESQEMCPPGLLVFAGSSEQDANLAKQFWLSASMYPPSESQLVLRRDSSQRLPVARPRRSRGSENSHSSQSFHLASNKNRDLFAEALKLQESEEKVKYLQKTRSHSVTQNEVQWHDHGSLQPQLSRLQAKTREELLQLLRKQREERLSKELLSLPYKPKAKEHKAKKVVSESDKEDQEEVKTLD
>sp|P54819|KAD2_HUMAN Adenylate kinase 2, mitochondrial OS=Homo sapiens OX=9606 GN=AK2 PE=1 SV=2
MAPSVPAAEPEYPKGLRAVLLGPPGAGKGTQAPRLAENFCVCHLATGDMLRAMVASGSELGKKLKATMDAGKLVSDEMVVELLEKNLETPLCKNGFLLDGFPRTVRQAEMLDDLMEKRKEKLDSVLEFSLPDSLLLRRLTGRLLHPKSGRSYHEEFNPPKEPMKDDLTGEPLLRRSDDNEKALKLRLQAYHTQTTPLLEYYRKRGLHSALDASQTPDVVFASLLAAFSKATCKDLVMFL
>sp|P54819-2|KAD2_HUMAN Isoform 2 of Adenylate kinase 2, mitochondrial OS=Homo sapiens OX=9606 GN=AK2
MAPSVPAAEPEYPKGLRAVLLGPPGAGKGTQAPRLAENFCVCHLATGDMLRAMVASGSELGKKLKATMDAGKLVSDEMVVELLEKNLETPLCKNGFLLDGFPRTVRQAEMLDDLMEKRKEKLDSVLEFSLPDSLLLRRLTGRLLHPKSGRSYHEEFNPPKEPMKDDLTGEPLLRRSDDNEKALKLRLQAYHTQTTPLLEYYRKRGLHSALDASQTPDVVFASLLAAFSKATS
>sp|P54819-3|KAD2_HUMAN Isoform 3 of Adenylate kinase 2, mitochondrial OS=Homo sapiens OX=9606 GN=AK2
MAPSVPAAEPEYPKGLRAVLLGPPGAGKGTQAPRLAENFCVCHLATGDMLRAMVASGSELGKKLKATMDAGKLVSDEMVVELLEKNLETPLCKNGFLLDGFPRTVRQAEMLDDLMEKRKEKLDSVLEFSLPDSLLLRRLTGRLLHPKSGRSYHEEFNPPKEPMKDDLTGEPLLRRSDLGQAKRSFLRLAKLSFDVLLKKALA
>sp|P54819-4|KAD2_HUMAN Isoform 4 of Adenylate kinase 2, mitochondrial OS=Homo sapiens OX=9606 GN=AK2
MLRAMVASGSELGKKLKATMDAGKLVSDEMVVELLEKNLETPLCKNGFLLDGFPRTVRQAEMLDDLMEKRKEKLDSVLEFSLPDSLLLRRLTGRLLHPKSGRSYHEEFNPPKEPMKDDLTGEPLLRRSGL
>sp|P54819-5|KAD2_HUMAN Isoform 5 of Adenylate kinase 2, mitochondrial OS=Homo sapiens OX=9606 GN=AK2
MAPSVPAAEPEYPKGLRAVLLGPPGAGKGTQAPRLAENFCVCHLATGDMLRAMVASGSELGKKLKATMDAGKLVSDEMVVELLEKNLETPLCKNGFLLDGFPRTVRQAEMLDDLMEKRKEKLDSVLEFSLPDSLLLHPKSGRSYHEEFNPPKEPMKDDLTGEPLLRRSDDNEKALKLRLQAYHTQTTPLLEYYRKRGLHSALDASQTPDVVFASLLAAFSKATS
>sp|P54819-6|KAD2_HUMAN Isoform 6 of Adenylate kinase 2, mitochondrial OS=Homo sapiens OX=9606 GN=AK2
MLRAMVASGSELGKKLKATMDAGKLVSDEMVVELLEKNLETPLCKNGFLLDGFPRTVRQAEMLDDLMEKRKEKLDSVLEFSLPDSLLLRRLTGRLLHPKSGRSYHEEFNPPKEPMKDDLTGEPLLRRSDDNEKALKLRLQAYHTQTTPLLEYYRKRGLHSALDASQTPDVVFASLLAAFSKATCKDLVMFL
>sp|Q9Y5U9|IR3IP_HUMAN Immediate early response 3-interacting protein 1 OS=Homo sapiens OX=9606 GN=IER3IP1 PE=1 SV=1
MAFTLYSLLQAALLCVNALAVLHEERFLKNLGWGTDQGLGGFGEEPGLKSQLMNLLRSVRTVMRVPLLLVNSLALVLLLLFG
>sp|Q9NUZ1|ACOXL_HUMAN Acyl-coenzyme A oxidase-like protein OS=Homo sapiens OX=9606 GN=ACOXL PE=2 SV=3
MRALTVQRVKFAMDLPLLKRAGQDLAEKTKNFVSRSLVLGEVLSMADMATGVKCGLLYWLFGGALRNLGSPEHVTKWFQPLQEQKYTGMFAMTERGHGSNARGLQTEATFDLSAQEFVLDTPCENAEKMYLGNAMYGNYAAVFAQLLLDGRSQGPHCFLVPVRDENGSLYPGVTALDMMYKEGLHGVDNGLLLFDKVRLPRENLLDKFGSVAPDGQYHSPLRNKSARFNAMLAALTPSRLAVAFQAMGAMKLGLTLALRYSHSRRQFGPKTKEEVKLLEHQTQTLRLMPHLATALALTFVSRYAGALLDEDVFQGKELVNSRSLQALVAGLKAYSTWENLRCLQDCRECTGGMGYMMENRLSGLKCDTDVFATFEGDDVVMLQVVGRELLAQYTKQYEEKPLFGLLQNWAESVGDKLRTSFLAFNMDTVDDLAFLLKAVKFRERVLQRGLVARLYYKVKTKKEDFFHAWNSCLHHVASLSLAHTHRVTLEQFSLAVKSCPDQEDQTLLMKFCLLYGTKLVFQERAWYLEHKYLTPMASTRLRNQERC
>sp|Q9NUZ1-2|ACOXL_HUMAN Isoform 2 of Acyl-coenzyme A oxidase-like protein OS=Homo sapiens OX=9606 GN=ACOXL
MRALTVQRVKFAMDLPLLKRAGQDLAEKTKNFVSRSLVLGEVLSMADMATGVKCGLLYWLFGGALRNLGSPEHVTKWFQPLQEQKYTGMFAMTERGHGSNARGLQTEATFDLSAQEFVLDTPCENAEKMYLGNAMYGNYAAVFAQLLLDGRSQGPHCFLVPVRDENGSLYPGVTALDMMYKEGLHGVDNGLLLFDKVRLPRENLLDKFGSVAPDGQYHSPLRNKSARFNAMLAALTPSRLAVAFQAMGAMKLGLTLALRYSHSRRQFGPKTKEEVKLLEHQTQTLRLMPHLATALALTFVSRYAGALLDEDVFQGKELVNSRSLQALVAGLKAYSTWENLRCLQDCRECTGGMVVGRELLAQYTKQYEEKPLFGLLQNWAESVGDKLRTSFLAFNMDTVDDLAFLLKAVKFRERVLQRGLVARLYYKVKTKKEDFFHAWNSCLHHVASLSLAHTHRVTLEQFSLAVKSCPDQEDQTLLMKFCLLYGTKLVFQERAWYLEHKYLTPMASTRLRNQERC
>sp|Q9NUZ1-3|ACOXL_HUMAN Isoform 3 of Acyl-coenzyme A oxidase-like protein OS=Homo sapiens OX=9606 GN=ACOXL
MRALTVQRVKFAMDLPLLKRAGQDLAEKTKNFVSRSLVLGEVLSMADMATGVKCGLLYWLFGGALRNLGSPEHVTKWFQPLQEQKYTGMFAMTERGHGSNARGLQTEATFDLSAQEFVLDTPCENAEKMYLGNAMYGNYAAVFAQLLLDGRSQGPHCFLVPVRDENGSLYPGVTALDMMYKEGLHGVDNGLLLFDKVRLPRENLLDKFGSVAPDGQYHSPLRNKSARFNAMLAALTPSRLAVAFQAMGAMKLGLTLALRYSHRSRLLSQNCCSAPAGLY
>sp|Q9NUZ1-4|ACOXL_HUMAN Isoform 4 of Acyl-coenzyme A oxidase-like protein OS=Homo sapiens OX=9606 GN=ACOXL
MRALTVQRVKFAMDLPLLKRAGQDLAEKTKNFVSRSLVLGEVLSMADMATGVKCGLLYWLFGGALRNLGSPEHVTKWFQPLQEQKYTGMFAMTERGHGSNARGLQTEATFDLSAQEFVLDTPCENAEKMYLGNAMYGNYAAVFAQLLLDGRSQGPHCFLVPVRDENGSLYPGVTALDMMYKEGLHGVDNGLLLFDKVRLPRENLLDKFGSVAPDGQYHSPLRNKSARFNAMLAALTPSRLAVAFQAMGAMKLGLTLALRYSHSRRQFGPKTKEEVKLLEHQTQTLRLMPHLATALALTFVSRYAGALLDEDVFQGKELVNSRSLQALVAGLKAYSTWENLRCLQDCRECTGGMVVGRELLAQYTKQYEEKPLFGLLQNWAESVGDKLRTSFLAFNMDTVDDLAFLLKAVKFRERVLQRGLVARLYYKVKTKKEDFFHAWNSCLHHVASLSLAHTHRVTLEQFSLAVKSCPDQEDQTLLMKFCLLYGTKLVFQERAWYLEHKYLTPMASTRLRNQLLDLCDSVKDDARRVLSTFNLPHTYLHAPLAGLSNPRAAWAFYPAPLQPRPREEARSRRPKLGAKL
>sp|Q13362|2A5G_HUMAN Serine/threonine-protein phosphatase 2A 56 kDa regulatory subunit gamma isoform OS=Homo sapiens OX=9606 GN=PPP2R5C PE=1 SV=3
MLTCNKAGSRMVVDAANSNGPFQPVVLLHLRDVPPADQEKLFLQKLRQCCVLFDFVSDPLSDLKWKEVKRAALSEMVEYLTHNRNVLTEPLYPEVVHMFAVNMFRTLPPSSNPTGAEFDPEEDEPTLEAAWPHLQLVYEFFLRFLESPDFQPNLAKKYLDQKFVLQLLELFDSEDPRERDFLKTTLHRLYGKFLGLRAYLRKQLNNLFYRFLYETEHHNGLAELLELLGSLLNGFALPLKEEHKLFLLKVLLPLHKVKSLSVYHPQLAYCVVQFLEKDSTLTEPVVMALLKYWPKTHSPKEVMFLNELEELLDVLEPSEFVKLMEPLFRQLAKCVSSPHFQVAERALYYWNNEYLMSLLSDNAAKLLPLMFPSLYRNSKTHWNKTLHGLLYNALKLFMEMNQKLFDDCTQQFKAEKLKEKLKMKEREEAWVKLENLAKANPQYTVYSQASTMSLPVAMETDGPLFEDVQMLRKTVKDEAHQAQKDPKKDRPLARRKSELPQDPHTKKALEAHCRADELASQDGR
>sp|Q13362-2|2A5G_HUMAN Isoform Gamma-1 of Serine/threonine-protein phosphatase 2A 56 kDa regulatory subunit gamma isoform OS=Homo sapiens OX=9606 GN=PPP2R5C
MLTCNKAGSRMVVDAANSNGPFQPVVLLHLRDVPPADQEKLFLQKLRQCCVLFDFVSDPLSDLKWKEVKRAALSEMVEYLTHNRNVLTEPLYPEVVHMFAVNMFRTLPPSSNPTGAEFDPEEDEPTLEAAWPHLQLVYEFFLRFLESPDFQPNLAKKYLDQKFVLQLLELFDSEDPRERDFLKTTLHRLYGKFLGLRAYLRKQLNNLFYRFLYETEHHNGLAELLELLGSLLNGFALPLKEEHKLFLLKVLLPLHKVKSLSVYHPQLAYCVVQFLEKDSTLTEPVVMALLKYWPKTHSPKEVMFLNELEELLDVLEPSEFVKLMEPLFRQLAKCVSSPHFQVAERALYYWNNEYLMSLLSDNAAKLLPLMFPSLYRNSKTHWNKTLHGLLYNALKLFMEMNQKLFDDCTQQFKAEKLKEKLKMKEREEAWVKLENLAKANPQVLKKRLT
>sp|Q13362-3|2A5G_HUMAN Isoform Gamma-2 of Serine/threonine-protein phosphatase 2A 56 kDa regulatory subunit gamma isoform OS=Homo sapiens OX=9606 GN=PPP2R5C
MLTCNKAGSRMVVDAANSNGPFQPVVLLHLRDVPPADQEKLFLQKLRQCCVLFDFVSDPLSDLKWKEVKRAALSEMVEYLTHNRNVLTEPLYPEVVHMFAVNMFRTLPPSSNPTGAEFDPEEDEPTLEAAWPHLQLVYEFFLRFLESPDFQPNLAKKYLDQKFVLQLLELFDSEDPRERDFLKTTLHRLYGKFLGLRAYLRKQLNNLFYRFLYETEHHNGLAELLELLGSLLNGFALPLKEEHKLFLLKVLLPLHKVKSLSVYHPQLAYCVVQFLEKDSTLTEPVVMALLKYWPKTHSPKEVMFLNELEELLDVLEPSEFVKLMEPLFRQLAKCVSSPHFQVAERALYYWNNEYLMSLLSDNAAKLLPLMFPSLYRNSKTHWNKTLHGLLYNALKLFMEMNQKLFDDCTQQFKAEKLKEKLKMKEREEAWVKLENLAKANPQAQKDPKKDRPLARRKSELPQDPHTKKALEAHCRADELASQDGR
>sp|Q13362-4|2A5G_HUMAN Isoform 4 of Serine/threonine-protein phosphatase 2A 56 kDa regulatory subunit gamma isoform OS=Homo sapiens OX=9606 GN=PPP2R5C
MPNKNKKEKESPKAGKSGKSSKEGQDTVESEQLSVRKNSLVAVPSTVSAKLKVPVSQPLVKKDKRQNSSRFSASNNRELQKLPSLKDVPPADQEKLFLQKLRQCCVLFDFVSDPLSDLKWKEVKRAALSEMVEYLTHNRNVLTEPLYPEVVHMFAVNMFRTLPPSSNPTGAEFDPEEDEPTLEAAWPHLQLVYEFFLRFLESPDFQPNLAKKYLDQKFVLQLLELFDSEDPRERDFLKTTLHRLYGKFLGLRAYLRKQLNNLFYRFLYETEHHNGLAELLELLGSLLNGFALPLKEEHKLFLLKVLLPLHKVKSLSVYHPQLAYCVVQFLEKDSTLTEPVVMALLKYWPKTHSPKEVMFLNELEELLDVLEPSEFVKLMEPLFRQLAKCVSSPHFQVAERALYYWNNEYLMSLLSDNAAKLLPLMFPSLYRNSKTHWNKTLHGLLYNALKLFMEMNQKLFDDCTQQFKAEKLKEKLKMKEREEAWVKLENLAKANPQAQKDPKKDRPLARRKSELPQDPHTKKALEAHCRADELASQDGR
>sp|Q13362-5|2A5G_HUMAN Isoform 5 of Serine/threonine-protein phosphatase 2A 56 kDa regulatory subunit gamma isoform OS=Homo sapiens OX=9606 GN=PPP2R5C
MPNKNKKEKESPKAGKSGKSSKEGQDTVESEGTSPEEPSSPKVPPPLLPELLVLLFGGLQGRDVPPADQEKLFLQKLRQCCVLFDFVSDPLSDLKWKEVKRAALSEMVEYLTHNRNVLTEPLYPEVVHMFAVNMFRTLPPSSNPTGAEFDPEEDEPTLEAAWPHLQLVYEFFLRFLESPDFQPNLAKKYLDQKFVLQLLELFDSEDPRERDFLKTTLHRLYGKFLGLRAYLRKQLNNLFYRFLYETEHHNGLAELLELLGSLLNGFALPLKEEHKLFLLKVLLPLHKVKSLSVYHPQLAYCVVQFLEKDSTLTEPVVMALLKYWPKTHSPKEVMFLNELEELLDVLEPSEFVKLMEPLFRQLAKCVSSPHFQVAERALYYWNNEYLMSLLSDNAAKLLPLMFPSLYRNSKTHWNKTLHGLLYNALKLFMEMNQKLFDDCTQQFKAEKLKEKLKMKEREEAWVKLENLAKANPQYTVYSQASTMSLPVAMETDGPLFEDVQMLRKTVKDEAHQAQKDPKKDRPLARRKSELPQDPHTKKALEAHCRADELASQDGR
>sp|Q4LEZ3|AARD_HUMAN Alanine and arginine-rich domain-containing protein OS=Homo sapiens OX=9606 GN=AARD PE=1 SV=1
MGPGDFRRCRERLSQGLQGLPGRAELWFPPRPACDFFGDGRSTDLQEEALAASPLLEDLRRRLTRAFQWAVQRALSRRVQEAAAAAAAREEQSWTGVEATLARLRAELVEMHFQNHQLARTLLDLNMKVQQLKKEYELELTSDSQSPKDDAANPE
>sp|Q04917|1433F_HUMAN 14-3-3 protein eta OS=Homo sapiens OX=9606 GN=YWHAH PE=1 SV=4
MGDREQLLQRARLAEQAERYDDMASAMKAVTELNEPLSNEDRNLLSVAYKNVVGARRSSWRVLSSLEQKTMADGNEKKLEKVKAYREKLEKELETVCNDVLSLLDKFLLKNCNDFQYESKVFYLKMKGDYYRYLAEVASGEKKNSVVEASEAAYKEAFELSKEQMQPTHPLRLGLALNFSVFYYELQNAPEQACLLAKQAFDDALAELDTLNEDSYKDSTLLMQLLRDNLTLWTSDQQDEEAGEGN
>sp|A0PJZ0|A20A5_HUMAN Putative ankyrin repeat domain-containing protein 20A5 OS=Homo sapiens OX=9606 GN=ANKRD20A5P PE=5 SV=1
MKLFGFRSRRGQTVLGSLDHLYTGSGYRLRYSELQKLHKAAVKGDAAEMERCLARRSGDLDALDKQHRTALHLACASGHVKVVTLLVNRKCQLDLYDKENRTPLLQAVHCQEEACAVLLLEHGANPNLKDLYGNTALHYAVYSESTSLAEKLLFHGENLEALDKV
>sp|P54619|AAKG1_HUMAN 5'-AMP-activated protein kinase subunit gamma-1 OS=Homo sapiens OX=9606 GN=PRKAG1 PE=1 SV=1
METVLSSDSSPAVENEHPQETPESNNSVYTSFMKSHRCYDLLPTSSKLVVFDTSLQVKKAFFALVTNGVRAAPLWDSKKQSFVGMLTLTDFLNLLHRYYKSALVQLYELEEHKLETWREVYLQDSFKPLVCLSPNASLFDAVSSLLRNKLHRLPVLDPESGNTLYLLTHKRLLKFLKLFLTEFPKPEFMSKSLEELQLGTYANLAMVRTTTPVYVALGLFVQHRVSALPVVDEKGRVVDLYSKFDVLNLAAEKTYNNLDVSVTKALQHRSHYFEGVLKCYLHETLETLLNRLVEAEVHRLVVVDENDVVKGLVSLSDLLQALVLTGGEKKP
>sp|P54619-2|AAKG1_HUMAN Isoform 2 of 5'-AMP-activated protein kinase subunit gamma-1 OS=Homo sapiens OX=9606 GN=PRKAG1
MKSHRCYDLLPTSSKLVVFDTSLQVKKAFFALVTNGVRAAPLWDSKKQSFVGMLTLTDFLNLLHRYYKSALVQLYELEEHKLETWREVYLQDSFKPLVCLSPNASLFDAVSSLLRNKLHRLPVLDPESGNTLYLLTHKRLLKFLKLFLTEFPKPEFMSKSLEELQLGTYANLAMVRTTTPVYVALGLFVQHRVSALPVVDEKGRVVDLYSKFDVLNLAAEKTYNNLDVSVTKALQHRSHYFEGVLKCYLHETLETLLNRLVEAEVHRLVVVDENDVVKGLVSLSDLLQALVLTGGEKKP
>sp|P54619-3|AAKG1_HUMAN Isoform 3 of 5'-AMP-activated protein kinase subunit gamma-1 OS=Homo sapiens OX=9606 GN=PRKAG1
METVLSSDSSPAVENEHPQETPESNNSVYTSFMKSHRCYDLLPTSSKLVVFDTSLQVKKAFFALVTNGVRAAPLWDSKKQSFVVLRALSCPLGMLTLTDFLNLLHRYYKSALVQLYELEEHKLETWREVYLQDSFKPLVCLSPNASLFDAVSSLLRNKLHRLPVLDPESGNTLYLLTHKRLLKFLKLFLTEFPKPEFMSKSLEELQLGTYANLAMVRTTTPVYVALGLFVQHRVSALPVVDEKGRVVDLYSKFDVLNLAAEKTYNNLDVSVTKALQHRSHYFEGVLKCYLHETLETLLNRLVEAEVHRLVVVDENDVVKGLVSLSDLLQALVLTGGEKKP
>sp|O96019|ACL6A_HUMAN Actin-like protein 6A OS=Homo sapiens OX=9606 GN=ACTL6A PE=1 SV=1
MSGGVYGGDEVGALVFDLGSYTVRAGYAGEDCPKVDFPTALGMVVERDDGSTLMELDGDKGKQGGPTYYLDTNALRVPRENMEALSPLKNGMVEDWDSFQALLDHTYKMHVKSEASLHPVLMSEAPWNTRAKREKLTELMFEHYNLPAFFLCKTAVLTAFANGRSTGLLLDSGATHTTALPVHDGYVLQQGLVKSPLAGDFLTMQCRELFQEMNLELVPPYMLASKEAVREGSPANWKRKEKLPQVTRSWHNYMCNCVLQDFQASVLQVSDSTYDEQVAAQMPTVHYEFPNGYNCDFGAERLKLPEGLFDPSNVKGLSGNTMLGVSHVVTTSVGMCDLDLRPGLYGSVLVAGGNTLLQSFTDRLNRELSQKTPPSMRLKLLANNTTVERRFSSWLGGSLLASLGTFQQMWLSKQEYEEGGKQCVERKCP
>sp|O96019-2|ACL6A_HUMAN Isoform 2 of Actin-like protein 6A OS=Homo sapiens OX=9606 GN=ACTL6A
MVVERDDGSTLMELDGDKGKQGGPTYYLDTNALRVPRENMEALSPLKNGMVEDWDSFQALLDHTYKMHVKSEASLHPVLMSEAPWNTRAKREKLTELMFEHYNLPAFFLCKTAVLTAFANGRSTGLLLDSGATHTTALPVHDGYVLQQGLVKSPLAGDFLTMQCRELFQEMNLELVPPYMLASKEAVREGSPANWKRKEKLPQVTRSWHNYMCNCVLQDFQASVLQVSDSTYDEQVAAQMPTVHYEFPNGYNCDFGAERLKLPEGLFDPSNVKGLSGNTMLGVSHVVTTSVGMCDLDLRPGLYGSVLVAGGNTLLQSFTDRLNRELSQKTPPSMRLKLLANNTTVERRFSSWLGGSLLASLGTFQQMWLSKQEYEEGGKQCVERKCP
>sp|O00767|ACOD_HUMAN Acyl-CoA desaturase OS=Homo sapiens OX=9606 GN=SCD PE=1 SV=2
MPAHLLQDDLSSSYTTTTTLTAPPSRVLQNGGDKLETMPLYLEDDLRPDLKDDLYDPTYKDKEGPSPKVEYVWRNLLLMSLLHLGALYGLTLLPTCKFYTWLWGVFYYFVSALGLTAGAHRLWSHRSYKARLPLRLFLLLANTMAFQNDVYEWARDHRAHHKFSETHADPHNSRRGFFFSHVGWLLVRKHPAVKEKGSTLDLSDLEAEKLVMFQRRYYKPGLLMMCFLLPTLVPWYFWGETFQNSVFVATFLRYAVVLNATWLVNSAAHLFGYRPYDKNLSPRENLLVSLGAVGEGFHNYHHSFPYDYSASEYRWHLNFTTFFLDCMAALGLAYDRKKVSKAALLARLKRTGDGNYKSG
>sp|Q8TB40|ABHD4_HUMAN (Lyso)-N-acylphosphatidylethanolamine lipase OS=Homo sapiens OX=9606 GN=ABHD4 PE=1 SV=1
MADDLEQQSQGWLSSWLPTWRPTSMSQLKNVEARLLQCLQNKFLARYVSLPNQNKLWTVTVSPEQNDRTPLVMVHGFGGGVGLWLLNMDSLSARRTLHTFDLLGFGRSSRPAFPRDPEGAEDEFVTSLETWRETMGLPSMLLLGHSLGGFLATSYSLKYPDRVKHLLLVDPWGFPLRPTNPSELRAPPAWVKAVASVLGRSNPLAVLRVAGPWGPGLVQRFRPDFKRKFADFFEDDTLSEYLYHCNAQNPSGETAFKAMMESFGWARRPMLERLHLLRKDVPLTMLYGSDTWLDTSTGKKVKMQRPDSYVRDMELKGASHHVYADQPHLFNAVVEELCDSVD
>sp|Q8TB40-2|ABHD4_HUMAN Isoform 2 of (Lyso)-N-acylphosphatidylethanolamine lipase OS=Homo sapiens OX=9606 GN=ABHD4
MADDLEQQSQGWLSSWLPTWRPTSMSQLKNVEARLLQCLQNKFLARYVSLPNQNKLWTVTVSPEQNDRTPLVMVHGFGGGVGLWLLNMDSLSARRTLHTFDLLGFGRSSRPAFPRDPEGAEDEFVTSLETWRETMGLPSMLLLGHSLGGFLATSYSLKYPDRAWSGAALPAGLQTQVCRLL
>sp|Q8NC06|ACBD4_HUMAN Acyl-CoA-binding domain-containing protein 4 OS=Homo sapiens OX=9606 GN=ACBD4 PE=1 SV=2
MGTEKESPEPDCQKQFQAAVSVLQNLPKNGSYRPSYEEMLRFYSYYKQATMGPCLVPRPGFWDPLGRYKWDAWNSLGKMSREEAMSAYLTEMKLVAQKVLDTVPLGEVAEDMFGYFEPLYQVLPDMPRPPETFLRRVTGWKEQVVNGDVGAVSEPPCLPKEPAPPSPESHSPRDLDSEVFCDSLEQLEPELSSGQHLEESVLPGTAPCPPQRKRGCGAARRGPRSWTCGCWGQFEHYRRACRRCRRGCRAWRACPGPLSSLTLSVRLE
>sp|Q8NC06-2|ACBD4_HUMAN Isoform 2 of Acyl-CoA-binding domain-containing protein 4 OS=Homo sapiens OX=9606 GN=ACBD4
MGTEKESPEPDCQKQFQAAVSVLQNLPKNGSYRPSYEEMLRFYSYYKQATMGPCLVPRPGFWDPLGRYKWDAWNSLGKMSREEAMSAYLTEMKLVAQKVLDTVPLGEVAEDMFGYFEPLYQVLPDMPRPPETFLRRVTGWKEQVVNGDVGAVSEPPCLPKEPAPPSPESHSPRDLDSEVFCDSLEQLEPELVWTEQRAASGGKRDPRNSPVPPTKKEGLRGSPPGPQELDVWLLGTVRALQESMQEVQARVQSLESMPRPPEQRPQPRPSARPWPLGLPGPALLFFLLWPFVVQWLFRMFRTQKR
>sp|Q8NC06-3|ACBD4_HUMAN Isoform 3 of Acyl-CoA-binding domain-containing protein 4 OS=Homo sapiens OX=9606 GN=ACBD4
MGTEKESPEPDCQKQFQAAVSVLQNLPKNGSYRPSYEEMLRFYSYYKQATMGPCLVPRPGFWDPLGRYKWDAWNSLGKMSREEAMSAYLTEMKLVAQKVLDTVPLGEVAEDMFGYFEPLYQVLPDMPRPPETFLRRVTGWKEQVVNGDVGAVSEPPCLPKEPAPPSPASLWAVTLPTPPQSPLHPGTWTPRFSVLPWSSWSLSWFGQSSGQHLEESVLPGTAPCPPQRKRGCGAARRGPRSWTCGCWGQFEHYRRACRRCRRGCRAWRACPGPLSRGRSPGPVLGHGPLGSRGPRCSSSSCGPSSSSGSSECFGPKRGDCQWRGLCSQLRLSCCALSLPRV
>sp|O43707|ACTN4_HUMAN Alpha-actinin-4 OS=Homo sapiens OX=9606 GN=ACTN4 PE=1 SV=2
MVDYHAANQSYQYGPSSAGNGAGGGGSMGDYMAQEDDWDRDLLLDPAWEKQQRKTFTAWCNSHLRKAGTQLENLDEDFRDGLKLMLLLEVLSGERLPKPERGKMRVHKLNNVNKALDFLASKGVKLVSLGAEELVDGNAKMTLGMLWTLLLRFALQDLSVEETSAKEGLLLWCQRKTAPYKNVNVQNFHLSWKDGLAFNALLHRHRPELLEYDKLRKDDPVTNLNNAFEVAEKYLDLPKMLDAEDLVNTARPDEKALMTYVSSFYHAFSGAQKAETAANRLCKVLAVNQENEHLMEDYEKLASDLLEWLRRTLPWLEDRVPQKTLQEMQQKLEDFRDYRRVHKPPKVQEKCQLELNFNTLQTKLRLSNRPAFMPSEGKMVSDLNNGWQHLEQAEKGYEEWLLNELRRLERLDHLAEKFRQKASLHEAWTDGKEAMLKHRDYETATLSDLKALLRKHEAFESDLAAHQDRVEQLAALAQELNELDYYDSHNVNTRCQKLCDQWDALGSLTHSRREALEKTEKQLEALDQLHLEYAKRAAPFNNWMESAMEDLQDMFLVHTLEELEGLLSAHDQFKSTLPDADREREALLALHKEAQRLAESNHLKLSGSNPYTTVTPQLLNSKWEKVQQLVPKRDHALLEEQSKQQSNEHLRRQFASQANVVGPWLQTKMEELGRLSLEMNGTLEDQLSHLKQYERSLVDYKPNLDLLEQQHQLLQEALLFDNKHTNYTMEHLRVGWEQLLTTLARTLNEVENQLLTRDAKGLSQEQMQEFRASFNHFDKDHGGALGPEEFKACLLSLGYDVENDRQGEAEFNRLMSLVDPNHSGLVTFQAFLDFMSRETTDTDTADQVLASFKVLAGDKNFLTAEELRRELPPDQAEYCLARMAPYQGPDAVPGALDYKSFSTALYGESDL
>sp|O43707-2|ACTN4_HUMAN Isoform ACTN4ISO of Alpha-actinin-4 OS=Homo sapiens OX=9606 GN=ACTN4
MVDYHAANQSYQYGPSSAGNGAGGGGSMGDYMAQEDDWDRDLLLDPAWEKQQRKAETAANRLCKVLAVNQENEHLMEDYEKLASDLLEWLRRTLPWLEDRVPQKTLQEMQQKLEDFRDYRRVHKPPKVQEKCQLELNFNTLQTKLRLSNRPAFMPSEGKMVSDLNNGWQHLEQAEKGYEEWLLNELRRLERLDHLAEKFRQKASLHEAWTDGKEAMLKHRDYETATLSDLKALLRKHEAFESDLAAHQDRVEQLAALAQELNELDYYDSHNVNTRCQKLCDQWDALGSLTHSRREALEKTEKQLEALDQLHLEYAKRAAPFNNWMESAMEDLQDMFLVHTLEELEGLLSAHDQFKSTLPDADREREALLALHKEAQRLAESNHLKLSGSNPYTTVTPQLLNSKWEKVQQLVPKRDHALLEEQSKQQSNEHLRRQFASQANVVGPWLQTKMEELGRLSLEMNGTLEDQLSHLKQYERSLVDYKPNLDLLEQQHQLLQEALLFDNKHTNYTMEHLRVGWEQLLTTLARTLNEVENQLLTRDAKGLSQEQMQEFRASFNHFDKDHGGALGPEEFKACLLSLGYDVENDRQGEAEFNRLMSLVDPNHSGLVTFQAFLDFMSRETTDTDTADQVLASFKVLAGDKNFLTAEELRRELPPDQAEYCLARMAPYQGPDAVPGALDYKSFSTALYGESDL
>sp|O43707-3|ACTN4_HUMAN Isoform 3 of Alpha-actinin-4 OS=Homo sapiens OX=9606 GN=ACTN4
MVDYHAANQSYQYGPSSAGNGAGGGGSMGDYMAQEDDWDRDLLLDPAWEKQQRKTFTAWCNSHLRKAGTQLENLDEDFRDGLKLMLLLELNELDYYDSHNVNTRCQKLCDQWDALGSLTHSRREALEKTEKQLEALDQLHLEYAKRAAPFNNWMESAMEDLQDMFLVHTLEELEGLLSAHDQFKSTLPDADREREALLALHKEAQRLAESNHLKLSGSNPYTTVTPQLLNSKWEKVQQLVPKRDHALLEEQSKQQSNEHLRRQFASQANVVGPWLQTKMEELGRLSLEMNGTLEDQLSHLKQYERSLVDYKPNLDLLEQQHQLLQEALLFDNKHTNYTMEHLRVGWEQLLTTLARTLNEVENQLLTRDAKGLSQEQMQEFRASFNHFDKDHGGALGPEEFKACLLSLGYDVENDRQGEAEFNRLMSLVDPNHSGLVTFQAFLDFMSRETTDTDTADQVLASFKVLAGDKNFLTAEELRRELPPDQAEYCLARMAPYQGPDAVPGALDYKSFSTALYGESDL
>sp|Q9H013|ADA19_HUMAN Disintegrin and metalloproteinase domain-containing protein 19 OS=Homo sapiens OX=9606 GN=ADAM19 PE=1 SV=3
MPGGAGAARLCLLAFALQPLRPRAAREPGWTRGSEEGSPKLQHELLLPQWKTSESPVREKHPLKAELRVMAEGRELLLDLEKNEQLFAPSYTETHYTSSGNPQTTTRKLEDHCFYHGTVRETELSSVTLSTCRGLRGLLTVSSNLSYVLEPLPDSKGQHLLYRSEHLKPPPGNCGFEHSKPTTRDWALQFTQQTKKRPRRMKREDLNSMKYVELYLVADYLEFQKNRRDQDATKHKLLELANYVDKFYRSLNLRLALVGLEVWTHGNMCEVSENPYSTLWSFLSWRRKLLAQKYHDNAQLLTGMSFHGTTLGLAPLMAMCSVYQSGGVNMDHSENALGVAATMAHEMGHNFGMTHDSADCCSASAADGGCLMAAATGHPFPKVFNGCNRRELDRYLQSGGGMCLSNMPDTRMLYGGRRCGNGYLEDGEECDCGEEEECNNPCCNASNCTLRPGAECAHGSCCHQCKLLAPGTLCREQARQCDLPEFCTGKSPHCPTNFYQMDGTPCEGGQAYCYNGMCLTYQEQCQQLWGPGARPAPDLCFEKVNVAGDTFGNCGKDMNGEHRKCNMRDAKCGKLQCQSSEARPLESNAVPLDTTLLMNGRQLQCRGTHVYRGPEEEGDMLDPGLVMTGTKCGYNHLCFEGQCRNTSFFETEGCGKKCNGHGVCNNNQNCHCLPGWAPPFCNTPGHGGSLDSGPMPPESVGPVVAGVLVALLVLAVLMLMYYCCRQNNKLGQLKPSALPSKLRQQFSCPFRVSQNSGTGHANPTFKLQTPQGKRKVLNTPELLRKPSQPPPRPPPDYLRGGSPPAPLPAHLSRAARNSPGPGSQLERTESSRRPPPSRPLPPAPNCLVSQDFSRPRPPQKALPANPVPGRRSLPRPGGASPLRPPGAGPQQSRPLAALAPKVSPREALKVKAGTRGLQGGRCRVEKTKQFMLLVVWTELPEQKPRAKHSCFLVPA
>sp|Q9H013-2|ADA19_HUMAN Isoform B of Disintegrin and metalloproteinase domain-containing protein 19 OS=Homo sapiens OX=9606 GN=ADAM19
MPGGAGAARLCLLAFALQPLRPRAAREPGWTRGSEEGSPKLQHELLLPQWKTSESPVREKHPLKAELRVMAEGRELLLDLEKNEQLFAPSYTETHYTSSGNPQTTTRKLEDHCFYHGTVRETELSSVTLSTCRGLRGLLTVSSNLSYVLEPLPDSKGQHLLYRSEHLKPPPGNCGFEHSKPTTRDWALQFTQQTKKRPRRMKREDLNSMKYVELYLVADYLEFQKNRRDQDATKHKLLELANYVDKFYRSLNLRLALVGLEVWTHGNMCEVSENPYSTLWSFLSWRRKLLAQKYHDNAQLLTGMSFHGTTLGLAPLMAMCSVYQSGGVNMDHSENALGVAATMAHEMGHNFGMTHDSADCCSASAADGGCLMAAATGHPFPKVFNGCNRRELDRYLQSGGGMCLSNMPDTRMLYGGRRCGNGYLEDGEECDCGEEEECNNPCCNASNCTLRPGAECAHGSCCHQCKLLAPGTLCREQARQCDLPEFCTGKSPHCPTNFYQMDGTPCEGGQAYCYNGMCLTYQEQCQQLWGPGARPAPDLCFEKVNVAGDTFGNCGKDMNGEHRKCNMRDAKCGKLQCQSSEARPLESNAVPLDTTLLMNGRQLQCRGTHVYRGPEEEGDMLDPGLVMTGTKCGYNHLCFEGQCRNTSFFETEGCGKKCNGHGVCNNNQNCHCLPGWAPPFCNTPGHGGSLDSGPMPPESVGPVVAGVLVALLVLAVLMLMYYCCRQNNKLGQLKPSALPSKLRQQFSCPFRVSQNSGTGHANPTFKLQTPQGKRKVLNTPELLRKPSQPPPRPPPDYLRGGSPPAPLPAHLSRAARNSPGPGSQLERTESSRRPPPSRPLPPAPNCLVSQDFSRPRPPQKALPANPVPGRRSLPRPGGASPLRPPGAGPQQSRPLAALAPKFPEYRSQRAGGMLSSKL
>sp|O14514|AGRB1_HUMAN Adhesion G protein-coupled receptor B1 OS=Homo sapiens OX=9606 GN=ADGRB1 PE=1 SV=2
MRGQAAAPGPVWLLAPLLLLLLLLGRRARAAAGADAGPGPEPCATLVQGKFFGYFSAAAVFPANASRCSWTLRNPDPRRYTLYMKVAKAPVPCSGPGRVRTYQFDSFLESTRTYLGVESFDEVLRLCDPSAPLAFLQASKQFLQMRRQQPPQHDGLRPRAGPPGPTDDFSVEYLVVGNRNPSRAACQMLCRWLDACLAGSRSSHPCGLMQTPCACLGGEAGGPAAGPLAPRGDVCLRDAVAGGPENCLTSLTQDRGGHGATGGWKLWSLWGECTRDCGGGLQTRTRTCLPAPGVEGGGCEGVLEEGRQCNREACGPAGRTSSRSQSLRSTDARRREELGDELQQFGFPAPQTGDPAAEEWSPWSVCSSTCGEGWQTRTRFCVSSSYSTQCSGPLREQRLCNNSAVCPVHGAWDEWSPWSLCSSTCGRGFRDRTRTCRPPQFGGNPCEGPEKQTKFCNLALCPGRAVDGNWNEWSSWSACSASCSQGRQQRTRECNGPSYGGAECQGHWVETRDCFLQQCPVDGKWQAWASWGSCSVTCGAGSQRRERVCSGPFFGGAACQGPQDEYRQCGTQRCPEPHELCDEDNFGAVLWKETPAGEVAAVRCPRNATGLLLRRCELDEEGLAYWEPPTYLRCVSLDYRNLQMMTREHLAKAQRGLPGEGVSEVLQTLVELSQDGTSYSGDLLSTLDVLRNMTELFRRAYYSPTPGDVQNFVQLLSNLLAEENRDKWEEAQLAGPNAKELFRLVEDFVDVLGFRMKDLRDAYQVTDNLVLSLHKLPASGATDLSFPMKGWRATGDWAKVPEDRVTVSKSVFSTGLTEADEASVFVVGTVLYRNLGSFLALQRNTTVLNSKVLSVTVKPPPRSLRTPLELEFAHMYNGTTNQTCLLWDETDVPSSSAPPQLGPWSWRGCRTVPLDALRTRCLCDRLSTFALLAQLSADANMEKATLPSVTLLVGCGVSSLTLLMLVLLYVSVWRYLRSERSVLLLNFCLSLLSSNALLLLGQTQTRNKVVCTLVAAFLHFFFLSSFCWVLTEAWQSYMAVTGHLRNRLLRKRFLCLGWGLPALVVALSVGFTKAKGYSTMNYCWLSLEGGLLYAFVGPAAAVVLVNMVLGLLVFNKLVSKDGLTDKKLKERAGASLWSSCVVLPLLALTWMSAVLAVTDRRSALFQLLFAVFDSLEGFVLVMVHCLLRREVQDAVKCRVVDRQEEGNGDSGGSFQNGHAQLMTDFEKDVDLACRSVLNKDLAACRTATLTGTLKRPSLPEEEKLKLAHAKGPPTNFNSLPANVSKLHLHGSPRYPGGPLPDFPNHSLTLKRDKAPKSSFVGDGDLFKKLDSELSRAQEKALDTSYVLLPTATATLRPKPKEEPKYSLHLDQMPQTRLLHLSTAPEASLPARSPPSRQPPSGGPPEAPPAQPPPPPPPPPPPPQQPLPPPPNLEPAPPSLGDPGEPAAHPGPSTGPSTKNENVATLSVSSLERRKSRYAELDFEKLMHTRKRHQDMFQDLNRKLQHAAEKDKEVLGPDSKPEKQQTPNKRPWESLRKAHGTPTWVKKELEPLQPSPLELRSVEWERSGATLPLVGQDLLDLQTEV
>sp|Q32M45|ANO4_HUMAN Anoctamin-4 OS=Homo sapiens OX=9606 GN=ANO4 PE=2 SV=1
MEASSSGLTNGKTKVFHPEGGVDLQGYQLDMQLLPDGPKSDVDFSELLNALQEMAKDVNLLFDELEAVSSPCKDDDSLLHPGNLTSTSDDASRLEAGGETVPERNKSNGLYFRDGKCRLDYLLVYRKSNPQTEKREVFERNLRAEGLQMEKESSLLNSDLLFVKLHAPWEVLGRYAEQMNVRMPFRRKLYYLPRRYKFMSRLDKQLSRFRRWLPKKPMRLDKETLPDLEENDCYTAPFSQQRLHHFLLHNKETFFNNATRSRLVHHLLQRLKYEEGKNKLGLNRLLTNGSYEAAFPLHEGSYRSKNSLRTHGAENHRHLLYECWASWGVWYKYQPLDLVRRYFGEKLGLYFAWLGWYTGMLFPAAFLGLFVFLYGVTTLDHSQVSKEVCQATDLLMCPVCDKYCPFMRLSDSCVYAKVTHLFDNGATVFFAVFMAVWATVFLEFWKRRRAVLAYDWDLLDWEEEEEELRPQFEAKYSKKERMNPLSGKPEPYQAFTDKCSRLLVSASGLFFMLCVVLAAVFGLVLYRVVTVSTFAAFKWALLRNNSQVATTGTAVCLNFCLLMLLNVLYEKVALLLTNLEQPRTESEWENSFTLKMFLFQFVNLNSSTFYLAFFLGRFTGHPGAYLRLLNRWRLEECHPSGCLLDLCMQMGLLMVLKQTWNNFMELGYPLLQNWWTRRKVRQEHGPERKLSFPQWEKDYNLQPMNAYGLFDEYLEMLLQFGFTTLFVAAFPLAPLLALLNNLLELRLDAYKFVTQWRRPLASRAKDLGLWYGLLEGLGLLSVLTNAFVLALTSDFLPRLVYAYKYGPCAGQGEAGQKCMVGYVNASLSVFRLSDFENRSEPESDGSEFSGTPLKYCRYRDYRDPPHSLVPYGYTLQFWHVLAARLAFLLVFEHLVFCLKHLLSYLLPDLPKDLRDRMRREKYLLQEMMYEAELERLQKERKERKKNGKAHHNEWP
>sp|Q32M45-2|ANO4_HUMAN Isoform 2 of Anoctamin-4 OS=Homo sapiens OX=9606 GN=ANO4
MEASSSGLTNGKTKVFHPVAKDVNLLFDELEAVSSPCKDDDSLLHPGNLTSTSDDASRLEAGGETVPERNKSNGLYFRDGKCRLDYLLVYRKSNPQTEKREVFERNLRAEGLQMEKESSLLNSDLLFVKLHAPWEVLGRYAEQMNVRMPFRRKLYYLPRRYKFMSRLDKQLSRFRRWLPKKPMRLDKETLPDLEENDCYTAPFSQQRLHHFLLHNKETFFNNATRSRLVHHLLQRLKYEEGKNKLGLNRLLTNGSYEAAFPLHEGSYRSKNSLRTHGAENHRHLLYECWASWGVWYKYQPLDLVRRYFGEKLGLYFAWLGWYTGMLFPAAFLGLFVFLYGVTTLDHSQVSKEVCQATDLLMCPVCDKYCPFMRLSDSCVYAKVTHLFDNGATVFFAVFMAVWATVFLEFWKRRRAVLAYDWDLLDWEEEEEELRPQFEAKYSKKERMNPLSGKPEPYQAFTDKCSRLLVSASGLFFMLCVVLAAVFGLVLYRVVTVSTFAAFKWALLRNNSQVATTGTAVCLNFCLLMLLNVLYEKVALLLTNLEQPRTESEWENSFTLKMFLFQFVNLNSSTFYLAFFLGRFTGHPGAYLRLLNRWRLEECHPSGCLLDLCMQMGLLMVLKQTWNNFMELGYPLLQNWWTRRKVRQEHGPERKLSFPQWEKDYNLQPMNAYGLFDEYLEMLLQFGFTTLFVAAFPLAPLLALLNNLLELRLDAYKFVTQWRRPLASRAKDLGLWYGLLEGLGLLSVLTNAFVLALTSDFLPRLVYAYKYGPCAGQGEAGQKCMVGYVNASLSVFRLSDFENRSEPESDGSEFSGTPLKYCRYRDYRDPPHSLVPYGYTLQFWHVLAARLAFLLVFEHLVFCLKHLLSYLLPDLPKDLRDRMRREKYLLQEMMYEAELERLQKERKERKKNGKAHHNEWP
>sp|Q32M45-3|ANO4_HUMAN Isoform 3 of Anoctamin-4 OS=Homo sapiens OX=9606 GN=ANO4
MAVWATVFLEFWKRRRAVLAYDWDLLDWEEEELCVVLAAVFGLVLYRVVTVSTFAAFKWALLRNNSQVATTGTAVCLNFCLLMLLNVLYEKVALLLTNLEQPRTESEWENSFTLKMFLFQFVNLNSSTFYLAFFLGRFTGHPGAYLRLLNRWRLEECHPSGCLLDLCMQMGLLMVLKQTWNNFMELGYPLLQNWWTRRKVRQEHGPERKLSFPQWEKDYNLQPMNAYGLFDEYLEMLLQFGFTTLFVAAFPLAPLLALLNNLLELRLDAYKFVTQWRRPLASRAKDLGLWYGLLEGLGLLSVLTNAFVLALTSDFLPRLVYAYKYGPCAGQGEAGQKCMVGYVNASLSVFRLSDFENRSEPESDGSEFSGTPLKYCRYRDYRDPPHSLVPYGYTLQFWHVLAARLAFLLVFEHLVFCLKHLLSYLLPDLPKDLRDRMRREKYLLQEMMYEAELERLQKERKERKKNGKAHHNEWP
>sp|Q86SQ4|AGRG6_HUMAN Adhesion G-protein coupled receptor G6 OS=Homo sapiens OX=9606 GN=ADGRG6 PE=1 SV=3
MMFRSDRMWSCHWKWKPSPLLFLFALYLMCVPHSVWGCANCRVVLSNPSGTFTSPCYPNDYPNSQACMWTLRAPTGYLLQLTFNDFDLEEAPNCLYDSLSLDNGESQTKFCGATAKGLSFNSSANEMHVSFSSDFSLQKKGFNASYLRVAVSLRNQKVLLPQTSDAYQVSVAKSLSLPELSAFTLCFEATKVGHEDSDWTAFSYSNASFTQLLSFGKAKSGYFLSLSDSKCLLNNALPVKEKEDLFAESFEQLCLVWNNSLGSLGVNFKRNYETVPCDSTLSKVLPGNGKLLLGSNQNELVSLKGDLYNFRLWNFTMNAKLLSNLSCNVKGNVVDWQNDFWNLPNLALKAESNLSCGSYLLPLPAAELASCADLGTLCQATVNSPSTTPPTVTTNMPVTNRLDKQRNDGLLYRLSVVLQNLLRHPEVKVQSKVAEWLNSTFQNWNYTVYVVNLSFHLSAGEDKLKVKRSLEDEPRLVLWALLVYNATNNTNLEGKLLQQKLLKNNESLDEGLRLHTVNVRQLGHCLAMEEPKGYYWPSLQPSEYVLPCPDKPGFSASRLCFYNATNPLVTYWGPVDLSNCLKEANEVANQLLNLTADGQNLTSANLTNLVEQVKRLVNKEENLDLTLGSTLMNLFSNLLSSSDSDLLESSSEALKTLDELAFKLDLNSTSHVNLTTRNLALSVSSLLPGTNALSNFSLGLPSNNESYFQMDFESGQVDPLASVLLPPNLLENLSPEDSVLVRRAQFTFFNKTGLFQDVGPQRKTLVSYVMACSLGNLTLQNLKDPVQLKLKHTRTQEVHHPLCAFWDLNKNKSFGGWNTSGCVAHRDSDASETVCLCNHFTHFGVLMDLPRSASQLDARNTKVLTFLSYLGCGLSALFSAATLLTYVAFEKLRRDYPSKLLMNLSTALLFLNLLFLLDGWLTSFNVDGLCLAVAVLLHFFLLATFTWMGLEALHMYLALVKVFNTYLRRYLLKFCLLGWGLPALVVSVVLASRNNNEVYGKESYGKEKGDEFCWLQDPVLFYVTCAGYFGVMFFLNLAMFLVVMVQLCGRNGKRSNRTLREEVLRNLRSVVSLTFLLGMTWGFAFFAWGPLNLPFMYLFSLFNSLQGLFLFLFHCAMKENVQKQWRQHLCCGRFRLADNSDWSKTATNLLKKSSDNLGKSLSSSSLGSNSTYLTSKSKSSSTTYFKRNSHTDNVSYEHSFNKSGSLRQCFHGQVLVKTGPC
>sp|Q86SQ4-2|AGRG6_HUMAN Isoform 2 of Adhesion G-protein coupled receptor G6 OS=Homo sapiens OX=9606 GN=ADGRG6
MMFRSDRMWSCHWKWKPSPLLFLFALYLMCVPHSVWGCANCRVVLSNPSGTFTSPCYPNDYPNSQACMWTLRAPTGYLLQLTFNDFDLEEAPNCLYDSLSLDNGESQTKFCGATAKGLSFNSSANEMHVSFSSDFSLQKKGFNASYLRVAVSLRNQKVLLPQTSDAYQVSVAKSLSLPELSAFTLCFEATKVGHEDSDWTAFSYSNASFTQLLSFGKAKSGYFLSLSDSKCLLNNALPVKEKEDLFAESFEQLCLVWNNSLGSLGVNFKRNYETVPCDSTLSKVLPGNGKLLLGSNQNELVSLKGDLYNFRLWNFTMNAKLLSNLSCNVKGNVVDWQNDFWNLPNLALKAESNLSCGSYLLPLPAAELASCADLGTLCQDGLLYRLSVVLQNLLRHPEVKVQSKVAEWLNSTFQNWNYTVYVVNLSFHLSAGEDKLKVKRSLEDEPRLVLWALLVYNATNNTNLEGKLLQQKLLKNNESLDEGLRLHTVNVRQLGHCLAMEEPKGYYWPSLQPSEYVLPCPDKPGFSASRLCFYNATNPLVTYWGPVDLSNCLKEANEVANQLLNLTADGQNLTSANLTNLVEQVKRLVNKEENLDLTLGSTLMNLFSNLLSSSDSDLLESSSEALKTLDELAFKLDLNSTSHVNLTTRNLALSVSSLLPGTNALSNFSLGLPSNNESYFQMDFESGQVDPLASVLLPPNLLENLSPEDSVLVRRAQFTFFNKTGLFQDVGPQRKTLVSYVMACSLGNLTLQNLKDPVQLKLKHTRTQEVHHPLCAFWDLNKNKSFGGWNTSGCVAHRDSDASETVCLCNHFTHFGVLMDLPRSASQLDARNTKVLTFLSYLGCGLSALFSAATLLTYVAFEKLRRDYPSKLLMNLSTALLFLNLLFLLDGWLTSFNVDGLCLAVAVLLHFFLLATFTWMGLEALHMYLALVKVFNTYLRRYLLKFCLLGWGLPALVVSVVLASRNNNEVYGKESYGKEKGDEFCWLQDPVLFYVTCAGYFGVMFFLNLAMFLVVMVQLCGRNGKRSNRTLREEVLRNLRSVVSLTFLLGMTWGFAFFAWGPLNLPFMYLFSLFNSLQGLFLFLFHCAMKENVQKQWRQHLCCGRFRLADNSDWSKTATNLLKKSSDNLGKSLSSSSLGSNSTYLTSKSKSSSTTYFKRNSHTDNVSYEHSFNKSGSLRQCFHGQVLVKTGPC
>sp|Q86SQ4-3|AGRG6_HUMAN Isoform 3 of Adhesion G-protein coupled receptor G6 OS=Homo sapiens OX=9606 GN=ADGRG6
MMFRSDRMWSCHWKWKPSPLLFLFALYLMCVPHSVWGCANCRVVLSNPSGTFTSPCYPNDYPNSQACMWTLRAPTGYLLQLTFNDFDLEEAPNCLYDSLSLDNGESQTKFCGATAKGLSFNSSANEMHVSFSSDFSLQKKGFNASYLRVAVSLRNQKVLLPQTSDAYQVSVAKSLSLPELSAFTLCFEATKVGHEDSDWTAFSYSNASFTQLLSFGKAKSGYFLSLSDSKCLLNNALPVKEKEDLFAESFEQLCLVWNNSLGSLGVNFKRNYETVPCDSTLSKVLPGNGKLLLGSNQNELVSLKGDLYNFRLWNFTMNAKLLSNLSCNVKGNVVDWQNDFWNLPNLALKAESNLSCGSYLLPLPAAELASCADLGTLCQATVNSPSTTPPTVTTNMPVTNRLDKQRNDGLLYRLSVVLQNLLRHPEVKVQSKVAEWLNSTFQNWNYTVYVVNLSFHLSAGEDKLKVKRSLEDEPRLVLWALLVYNATNNTNLEGKLLQQKLLKNNESLDEGLRLHTVNVRQLGHCLAMEEPKGYYWPSLQPSEYVLPCPDKPGFSASRLCFYNATNPLVTYWGPVDLSNCLKEANEVANQLLNLTADGQNLTSANLTNLVEQVKRLVNKEENLDLTLGSTLMNLFSNLLSSSDSDLLESSSEALKTLDELAFKLDLNSTSHVNLTTRNLALSVSSLLPGTNALSNFSLGLPSNNESYFQMDFESGQVDPLASVLLPPNLLENLSPEDSVLVRRAQFTFFNKTGLFQDVGPQRKTLVSYVMACSLGNLTLQNLKDPVQLKLKHTRTQEVHHPLCAFWDLNKNKSFGGWNTSGCVAHRDSDASETVCLCNHFTHFGVLMDLPRSASQLDARNTKVLTFLSYLGCGLSALFSAATLLTYVAFEKLRRDYPSKLLMNLSTALLFLNLLFLLDGWLTSFNVDGLCLAVAVLLHFFLLATFTWMGLEALHMYLALVKVFNTYLRRYLLKFCLLGWGLPALVVSVVLASRNNNEVYGKESYGKEKGDEFCWLQDPVLFYVTCAGYFGVMFFLNLAMFLVVMVQLCGRNGKRSNRTLREEVLRNLRSVVSLTFLLGMTWGFAFFAWGPLNLPFMYLFSLFNSLQGLFLFLFHCAMKENVQKQWRQHLCCGRFRLADNSDWSKTATNLLKKSSDNLGKSLSSSSLGSNSTYLTSKSKSSSTTYFKRNSHTDSASMDKSLSKLAHADGDQTSLLPVHQVLDKVKGYCNAHSDNFYKNLLMSDTFSHSTKF
>sp|Q86SQ4-4|AGRG6_HUMAN Isoform 4 of Adhesion G-protein coupled receptor G6 OS=Homo sapiens OX=9606 GN=ADGRG6
MMFRSDRMWSCHWKWKPSPLLFLFALYLMCVPHSVWGCANCRVVLSNPSGTFTSPCYPNDYPNSQACMWTLRAPTGYLLQLTFNDFDLEEAPNCLYDSLSLDNGESQTKFCGATAKGLSFNSSANEMHVSFSSDFSLQKKGFNASYLRVAVSLRNQKVLLPQTSDAYQVSVAKSLSLPELSAFTLCFEATKVGHEDSDWTAFSYSNASFTQLLSFGKAKSGYFLSLSDSKCLLNNALPVKEKEDLFAESFEQLCLVWNNSLGSLGVNFKRNYETVPCDSTLSKVLPGNGKLLLGSNQNELVSLKGDLYNFRLWNFTMNAKLLSNLSCNVKGNVVDWQNDFWNLPNLALKAESNLSCGSYLLPLPAAELASCADLGTLCQDGLLYRLSVVLQNLLRHPEVKVQSKVAEWLNSTFQNWNYTVYVVNLSFHLSAGEDKLKVKRSLEDEPRLVLWALLVYNATNNTNLEGKLLQQKLLKNNESLDEGLRLHTVNVRQLGHCLAMEEPKGYYWPSLQPSEYVLPCPDKPGFSASRLCFYNATNPLVTYWGPVDLSNCLKEANEVANQLLNLTADGQNLTSANLTNLVEQVKRLVNKEENLDLTLGSTLMNLFSNLLSSSDSDLLESSSEALKTLDELAFKLDLNSTSHVNLTTRNLALSVSSLLPGTNALSNFSLGLPSNNESYFQMDFESGQVDPLASVLLPPNLLENLSPEDSVLVRRAQFTFFNKTGLFQDVGPQRKTLVSYVMACSLGNLTLQNLKDPVQLKLKHTRTQEVHHPLCAFWDLNKNKSFGGWNTSGCVAHRDSDASETVCLCNHFTHFGVLMDLPRSASQLDARNTKVLTFLSYLGCGLSALFSAATLLTYVAFEKLRRDYPSKLLMNLSTALLFLNLLFLLDGWLTSFNVDGLCLAVAVLLHFFLLATFTWMGLEALHMYLALVKVFNTYLRRYLLKFCLLGWGLPALVVSVVLASRNNNEVYGKESYGKEKGDEFCWLQDPVLFYVTCAGYFGVMFFLNLAMFLVVMVQLCGRNGKRSNRTLREEVLRNLRSVVSLTFLLGMTWGFAFFAWGPLNLPFMYLFSLFNSLQGLFLFLFHCAMKENVQKQWRQHLCCGRFRLADNSDWSKTATNLLKKSSDNLGKSLSSSSLGSNSTYLTSKSKSSSTTYFKRNSHTDSASMDKSLSKLAHADGDQTSLLPVHQVLDKVKGYCNAHSDNFYKNLLMSDTFSHSTKF
>sp|Q96BI3|APH1A_HUMAN Gamma-secretase subunit APH-1A OS=Homo sapiens OX=9606 GN=APH1A PE=1 SV=1
MGAAVFFGCTFVAFGPAFALFLLTVAGDPLRVLLLVAGAFFWLVSLLLASVVWFLLVHVTDRSDARLQYGLLLFGAAVSVLLQEVFRFAYYKLLKKADEGLASLSEDGRSPLSLRQMAYVSGLSFGLLSGVFSVLNLLADALGPGVVGLHGDSPYYFLTSAFLTAALLLLHTFWGVVFFDACERRRYWALGLVVGSHLLTSGLTFLNPWYEASLLPLYAVTVSMGLWAFLTAGGSLRSLQRSLLCRRQEDSRVMVYSALRLPPED
>sp|Q96BI3-2|APH1A_HUMAN Isoform 2 of Gamma-secretase subunit APH-1A OS=Homo sapiens OX=9606 GN=APH1A
MGAAVFFGCTFVAFGPAFALFLLTVAGDPLRVLLLVAGAFFWLVSLLLASVVWFLLVHVTDRSDARLQYGLLLFGAAVSVLLQEVFRFAYYKLLKKADEGLASLSEDGRSPLSLRQMAYVSGLSFGLLSGVFSVLNLLADALGPGVVGLHGDSPYYFLTSAFLTAALLLLHTFWGVVFFDACERRRYWALGLVVGSHLLTSGLTFLNPWYEASLLPLYAVTVSMGLWAFLTAGGSLRSLQRSLLCKD
>sp|Q96BI3-3|APH1A_HUMAN Isoform 3 of Gamma-secretase subunit APH-1A OS=Homo sapiens OX=9606 GN=APH1A
MGAAVFFGCTFVAFGPAFALFLLTVAGDPLRVLLLVAGRCSALPTTSCLLSGLSFGLLSGVFSVLNLLADALGPGVVGLHGDSPYYFLTSAFLTAALLLLHTFWGVVFFDACERRRYWALGLVVGSHLLTSGLTFLNPWYEASLLPLYAVTVSMGLWAFLTAGGSLRSLQRSLLCRRQEDSRVMVYSALRLPPED
>sp|P84085|ARF5_HUMAN ADP-ribosylation factor 5 OS=Homo sapiens OX=9606 GN=ARF5 PE=1 SV=2
MGLTVSALFSRLFGKKQMRLLMVGLDAAGKTTLLYKLKLGELVTTLPTLGFNVETVEYKNLCFTVWDVGGQDKLRPLWRHYFQNTQGLLFVVDSNDRERVQESADELQKMLQEDELRDAVLLVFANKQDMPNAMPVSELTDKLGLQHLRSRTWYVQATCATQGTGLYDGLDWLSHELSKR
>sp|P01160|ANF_HUMAN Natriuretic peptides A OS=Homo sapiens OX=9606 GN=NPPA PE=1 SV=2
MSSFSTTTVSFLLLLAFQLLGQTRANPMYNAVSNADLMDFKNLLDHLEEKMPLEDEVVPPQVLSEPNEEAGAALSPLPEVPPWTGEVSPAQRDGGALGRGPWDSSDRSALLKSKLRALLTAPRSLRRSSCFGGRMDRLGAQSGLGCNSFRY
>sp|Q86W34|AMZ2_HUMAN Archaemetzincin-2 OS=Homo sapiens OX=9606 GN=AMZ2 PE=1 SV=2
MQLLRHSEQTLKTALLSKNPVLVSQYEKLNAGEQRLMNEAFQPASDLFGPLTLHSPSDWLTSHPEAPQDFEQFFSDPYRKTPSPNKRSLYLQSLGSLGNTRLLSEEYLKWLTGYCKAYFYGLRVKLLEPVPVSVTRCSFRVNENTHNLQLHAGDLLKFLKKKKPEDAFCVVGLTMLDLYPRDSWNFVFGQASLTDGVGLFSFARYGSDFYSMHYKGKVKKLKKTSSSDYSLFDNYYLPELTSVLLLRSCKTLTHELGHLFGLRHCQWLACLMQGSNHLEEADRRPLNLCPLCLHKLQCAVGFSLVERYKALVRWLDDESSDTPGATPEHSHEDNGNLPKPVEAFKEWKEWLLKCLAVLQK
>sp|Q86W34-5|AMZ2_HUMAN Isoform 2 of Archaemetzincin-2 OS=Homo sapiens OX=9606 GN=AMZ2
MQLLRHSEQTLKTALLSKNPVLVSQYEKLNAGEQRLMNEAFQPASDLFGPLTLHSPSDWLTSHPEAPQDFEQFFSDPYRKTPSPNKRSLYLQSLGDLLKFLKKKKPEDAFCVVGLTMLDLYPRDSWNFVFGQASLTDGVGLFSFARYGSDFYSMHYKGKVKKLKKTSSSDYSLFDNYYLPELTSVLLLRSCKTLTHELGHLFGLRHCQWLACLMQGSNHLEEADRRPLNLCPLCLHKLQCAVGFSLVERYKALVRWLDDESSDTPGATPEHSHEDNGNLPKPVEAFKEWKEWLLKCLAVLQK
>sp|Q9P2R3|ANFY1_HUMAN Rabankyrin-5 OS=Homo sapiens OX=9606 GN=ANKFY1 PE=1 SV=2
MAEEEVAKLEKHLMLLRQEYVKLQKKLAETEKRCALLAAQANKESSSESFLSRLLALVADLYEQEQYSDLKLKVGDRHLSAHKFVLAARSDSWSLANLSSTKELDLSDANPEVTMTMLRWLYTDELEFREDDVFLTELMKLANRFQLQLLRERCEKGVMSLVNVRNCLRFYQTAEELNASTLMNYCAELLASHWDDLRKEDFSSMSAQLLYKMLKSKTEYPLHKALKVEREDVVFLYLLEMDSQLPGKLNEADHNGDLALDLALSRRLESLATTLVSHKADVDMVDKSGWSLLHKGLQRGDLFAATFLLKNGAFVNAATLGAQETPLHLVALYSSKKHSADVMSEMAQLAEALLQAGANPNMQDSKGRTPLHVSLMAGNEYVFSQLLQCKQLDLELKDHEGSTALWLAVQHLTVSSDQSVNPFEDVPVVNGTSFDENSFAARLLQRGSHTDAPDTATGNCLLQRAAGAGNEAAALFLATNGAHVNHRNKWGETPLHTACRHGLANLTAELLQQGANPNLQTEEALPLPKEAASLTSLADSVHLQTPLHMALAYNHPDVVSVLLEQKANALHATNNLQLLPDFSLKDSRDQTVLGLALWTGMHTLAAQLLGSGAALNDTMSDGQTLLHMALQRQDSKSALFLLEHQADLNVRTQDGETALQLALRNQLPLVVDALCTRGADMSVPDEKGNPPLWLALANNLEDLASTLVRHGCDATCWGPGPGGCLQTLLHRALDENNEPTACFLLRSGCDVNSPRQPGANGEGEEEARDGQTPLHLAASWGLEETVQCLLEFGANVNAQDAEGRTPLHVALSSQHGVLLQLLVSHPDLHLNVRDRQGLTPFACAMTFKNNKSAEALLKRESGAAEQVDNKGRNFLHVAVQNSDLESVLFLLSVHANVNSRVQDASKLTPLHLAVQAGSELLVRNLLLAGAKVNELTKHRQTALHLAAQQDLPTLCSVLLENGVDFAAVDENGNNALHLAVMHGRLNNLRVLLTECTVDAEAFNLRGQSPLHLLGQYGKENAAALFDLFLECMPGYPLDKPDADGSTVLLLAYMKGNANLCRALVRSGARLGVNNNQGVNLFNYQVATKQLLFRLLDMLSKEPPWCDGSYCYECTARFGVTTRKHHCRHCGRLLCHKCSTKELPLLKFDLNKPVRVCNLCFDVLTLGGVS
>sp|Q9P2R3-2|ANFY1_HUMAN Isoform 2 of Rabankyrin-5 OS=Homo sapiens OX=9606 GN=ANKFY1
MAEEEVAKLEKHLMLLRQEYVKLQKKLAETEKRCALLAAQANKESSSESFLSRLLALVADLYEQEQYSDLKLKVGDRHLSAHKFVLAARSDSWSLANLSSTKELDLSDANPEVTMTMLRWLYTDELEFREDDVFLTELMKLANRFQLQLLRERCEKGVMSLVNVRNCLRFYQTAEELNASTLMNYCAELLASHWDDLRKEDFSSMSAQLLYKMLKSKTEYPLHKALKVEREDVVFLYLLEMDSQLPGKLNEADHNGDLALDLALSRRLESLATTLVSHKADVDMVDKSGWSLLHKGLQRGDLFAATFLLKNGAFVNAATLGAQETPLHLVALYSSKKHSADVMSEMAQLAEALLQAGANPNMQDSKGRTPLHVSLMAGNEYVFSQLLQCKQLDLELKDHEGSTALWLAVQHLTVSSDQSVNPFEDVPVVNGTSFDENSFAARLLQRGSHTDAPDTATGNCLLQRAAGAGNEAAALFLATNGAHVNHRNKWGETPLHTACRHGLANLTAELLQQGANPNLQTEEALPLPKEAASLTSLADSVHLQTPLHMALAYNHPDVVSVLLEQKANALHATNNLQLLPDFSLKDSRDQTVLGLALWTGMHTLAAQLLGSGAALNDTMSDGQTLLHMALQRQDSKSALFLLEHQADLNVSRTQDGETALQLALRNQLPLVVDALCTRGADMSVPDEKGNPPLWLALANNLEDLASTLVRHGCDATCWGPGPGGCLQTLLHRALDENNEPTACFLLRSGCDVNSPRQPGANGEGEEEARDGQTPLHLAASWGLEETVQCLLEFGANVNAQDAEGRTPLHVALSSQHGVLLQLLVSHPDLHLNVRDRQGLTPFACAMTFKNNKSAEALLKRESGAAEQVDNKGRNFLHVAVQNSDLESVLFLLSVHANVNSRVQDASKLTPLHLAVQAGSELLVRNLLLAGAKVNELTKHRQTALHLAAQQDLPTLCSVLLENGVDFAAVDENGNNALHLAVMHGRLNNLRVLLTECTVDAEAFNLRGQSPLHLLGQYGKENAAALFDLFLECMPGYPLDKPDADGSTVLLLAYMKGNANLCRALVRSGARLGVNNNQGVNLFNYQVATKQLLFRLLDMLSKEPPWCDGSYCYECTARFGVTTRKHHCRHCGRLLCHKCSTKELPLLKFDLNKPVRVCNLCFDVLTLGGVS
>sp|Q9P2R3-4|ANFY1_HUMAN Isoform 4 of Rabankyrin-5 OS=Homo sapiens OX=9606 GN=ANKFY1
MPTPRDCGRLRSRAGRSRAGAACSRGAPRAAREALDCRRCRDAGGKEVAKLEKHLMLLRQEYVKLQKKLAETEKRCALLAAQANKESSSESFLSRLLALVADLYEQEQYSDLKLKVGDRHLSAHKFVLAARSDSWSLANLSSTKELDLSDANPEVTMTMLRWLYTDELEFREDDVFLTELMKLANRFQLQLLRERCEKGVMSLVNVRNCLRFYQTAEELNASTLMNYCAELLASHWDDLRKEDFSSMSAQLLYKMLKSKTEYPLHKALKVEREDVVFLYLLEMDSQLPGKLNEADHNGDLALDLALSRRLESLATTLVSHKADVDMVDKSGWSLLHKGLQRGDLFAATFLLKNGAFVNAATLGAQETPLHLVALYSSKKHSADVMSEMAQLAEALLQAGANPNMQDSKGRTPLHVSLMAGNEYVFSQLLQCKQLDLELKDHEGSTALWLAVQHLTVSSDQSVNPFEDVPVVNGTSFDENSFAARLLQRGSHTDAPDTATGNCLLQRAAGAGNEAAALFLATNGAHVNHRNKWGETPLHTACRHGLANLTAELLQQGANPNLQTEEALPLPKEAASLTSLADSVHLQTPLHMALAYNHPDVVSVLLEQKANALHATNNLQLLPDFSLKDSRDQTVLGLALWTGMHTLAAQLLGSGAALNDTMSDGQTLLHMALQRQDSKSALFLLEHQADLNVRTQDGETALQLALRNQLPLVVDALCTRGADMSVPDEKGNPPLWLALANNLEDLASTLVRHGCDATCWGPGPGGCLQTLLHRALDENNEPTACFLLRSGCDVNSPRQPGANGEGEEEARDGQTPLHLAASWGLEETVQCLLEFGANVNAQDAEGRTPLHVALSSQHGVLLQLLVSHPDLHLNVRDRQGLTPFACAMTFKNNKSAEALLKRESGAAEQVDNKGRNFLHVAVQNSDLESVLFLLSVHANVNSRVQDASKLTPLHLAVQAGSELLVRNLLLAGAKVNELTKHRQTALHLAAQQDLPTLCSVLLENGVDFAAVDENGNNALHLAVMHGRLNNLRVLLTECTVDAEAFNLRGQSPLHLLGQYGKENAAALFDLFLECMPGYPLDKPDADGSTVLLLAYMKGNANLCRALVRSGARLGVNNNQGVNLFNYQVATKQLLFRLLDMLSKEPPWCDGSYCYECTARFGVTTRKHHCRHCGRLLCHKCSTKELPLLKFDLNKPVRVCNLCFDVLTLGGVS
>sp|P54793|ARSF_HUMAN Arylsulfatase F OS=Homo sapiens OX=9606 GN=ARSF PE=1 SV=4
MRPRRPLVFMSLVCALLNTCQAHRVHDDKPNLVLLMVDDLGLGDLGCYGNDTMRTPHLDRLAREGVRLTQHLSAASLCSPSRSAFLTGRYPLRSGMVSSGNRRVLQNLAVPAGLPLNETTLAALLKKQGYSTGLLGKWHQGLNCDSRSDQCHHPYNYGFDYYYGMPFTLVDSCWPDPSRNTELAFESQLWLCVQLVALALLTLTFGKLSGWVSVPWLLLFSMLLFLFLLGYAWFSSHTSPLYWDCLLMRGHELTEQPMKAERAGSLMVKEALSFLERHSKETFLLFFSFLHVHTPLPTTDDFTGTSKHGLYGDNVEEMDSMVGKLLDALDDFGLRNNTLVYFTSDHGGHLEARRGHAQLGGWNGLYKGGKGMGGWEGGLRVPGLVRWPGKVPAGRLLKEPTSLMDLLPTVASVSGGSLPQDRVLDGRDLMPLLQGNVRHSEHEFLFHYCGSYLHAVRWLPKDDSGSVWKAHYVTPVFQPPASGGCYVTSLCRCFGEQVTYHNPPLLFDLSRDPSESTPLTPATEPLHDFVLKKVANALKEHQETLVPVTYQLSELNQGRTWLKPCCGVFPFCLCDKEEEVSQPRGPNEKR
>sp|P07307|ASGR2_HUMAN Asialoglycoprotein receptor 2 OS=Homo sapiens OX=9606 GN=ASGR2 PE=1 SV=2
MAKDFQDLQQLSSEENDHPFHQGEGPGTRRLNPRRGNPFLKGPPPAQPLAQRLCSMVCFSLLALSFNLLLLVVLCVTGSQSEGHGGAQLQAELRSLKEAFSNFSSSTLTEVQALSTHGGSVGDKLTSLGAKLEKQQQDLKADHDALLFHLKHFPVDLRFVACQMELLHSNGSQRTCCPVNWVEHQGSCYWFSHSGKAWAEAEKYCQLENAHLVVLNSWEEQKFLVQHTNPFNTWLGLTDSDGSWKWVDGTDYRHNYKNWAVTQPDNWHGHELGGSEDCVEVQPDGRWNDDFCLQVYRWVCEKRRNATGEVA
>sp|P07307-2|ASGR2_HUMAN Isoform 2 of Asialoglycoprotein receptor 2 OS=Homo sapiens OX=9606 GN=ASGR2
MAKDFQDLQQLSSEENDHPFHQGPPPAQPLAQRLCSMVCFSLLALSFNLLLLVVLCVTGSQSEGHGGAQLQAELRSLKEAFSNFSSSTLTEVQALSTHGGSVGDKLTSLGAKLEKQQQDLKADHDALLFHLKHFPVDLRFVACQMELLHSNGSQRTCCPVNWVEHQGSCYWFSHSGKAWAEAEKYCQLENAHLVVLNSWEEQKFLVQHTNPFNTWLGLTDSDGSWKWVDGTDYRHNYKNWAVTQPDNWHGHELGGSEDCVEVQPDGRWNDDFCLQVYRWVCEKRRNATGEVA
>sp|P07307-3|ASGR2_HUMAN Isoform 3 of Asialoglycoprotein receptor 2 OS=Homo sapiens OX=9606 GN=ASGR2
MAKDFQDLQQLSSEENDHPFHQGPPPAQPLAQRLCSMVCFSLLALSFNLLLLVVLCVTGSQSAQLQAELRSLKEAFSNFSSSTLTEVQALSTHGGSVGDKLTSLGAKLEKQQQDLKADHDALLFHLKHFPVDLRFVACQMELLHSNGSQRTCCPVNWVEHQGSCYWFSHSGKAWAEAEKYCQLENAHLVVLNSWEEQKFLVQHTNPFNTWLGLTDSDGSWKWVDGTDYRHNYKNWAVTQPDNWHGHELGGSEDCVEVQPDGRWNDDFCLQVYRWVCEKRRNATGEVA
>sp|P17707|DCAM_HUMAN S-adenosylmethionine decarboxylase proenzyme OS=Homo sapiens OX=9606 GN=AMD1 PE=1 SV=2
MEAAHFFEGTEKLLEVWFSRQQPDANQGSGDLRTLPRSEWDLLLKDVQCSLLSVTKTDKQEAYVLSESSMFVSKRRFLLKTCGTTLLLKALVPLLKLARDYSGFDSLQSFFYSRKNFMKPSHQGYPHRNFQEELEFLNALFPNGAAYCMGRMNSDCWYLYTLDFPESRVLSQPDQTLELLMSELDPAVMDQFYMKDGVTAKDVTRESGLRDLLPGSVLDATMFNPCGYSMNGMKSDGTYWTLHLTPEPEFSYVSFETNLSQTSYDDLLRKVVEVFKPGKFVTTLFVNQSSKCRTVLASPQKLEGFKRLDCQSAMFNDYNFVFTSFAKKQQQQQS
>sp|P17707-2|DCAM_HUMAN Isoform 2 of S-adenosylmethionine decarboxylase proenzyme OS=Homo sapiens OX=9606 GN=AMD1
MGRMNSDCWYLYTLDFPESRVLSQPDQTLELLMSELDPAVMDQFYMKDGVTAKDVTRESGLRDLLPGSVLDATMFNPCGYSMNGMKSDGTYWTLHLTPEPEFSYVSFETNLSQTSYDDLLRKVVEVFKPGKFVTTLFVNQSSKCRTVLASPQKLEGFKRLDCQSAMFNDYNFVFTSFAKKQQQQQS
>sp|P61803|DAD1_HUMAN Dolichyl-diphosphooligosaccharide--protein glycosyltransferase subunit DAD1 OS=Homo sapiens OX=9606 GN=DAD1 PE=1 SV=3
MSASVVSVLSRFLEEYLSSTPQRLKLLDAYLLYLLLTGALQFGYCLLVGTFPFNSFLSGFLSCVGSFLLAVCLRLQLNPQNKADFQGLSPERAFADFLFASTLLHLVVMNFVG
>sp|O60231|DHX16_HUMAN Pre-mRNA-splicing factor ATP-dependent RNA helicase DHX16 OS=Homo sapiens OX=9606 GN=DHX16 PE=1 SV=2
MATPAGLERWVQDELHSVLGLSERHVAQFLLGTAQRCTSAEEFVQRLRDTDTLDLSGPARDFALRLWNKVPRKAVVEKPARAAEREARALLEKNRSYRLLEDSEESSEETVSRAGSSLQKKRKKRKHLRKKREEEEEEEASEKGKKKTGGSKQQTEKPESEDEWERTERERLQDLEERDAFAERVRQRDKDRTRNVLERSDKKAYEEAQKRLKMAEEDRKAMVPELRKKSRREYLAKREREKLEDLEAELADEEFLFGDVELSRHERQELKYKRRVRDLAREYRAAGEQEKLEATNRYHMPKETRGQPARAVDLVEEESGAPGEEQRRWEEARLGAASLKFGARDAASQEPKYQLVLEEEETLEFVRATQLQGDEEPSAPPTSTQAQQKESLQAVRRSLPVFPFREELLAALANHQVLLLEGETGSGKTTQLPQYLFEEGYTNKGMKLACTQPRRVAAMSVAARVAREMGVKLGNEVGYSLRFEDCTSERTVLRYMTDGMLLREFLSEPDLASYSVVMVDEAHERTLHTDLLFGLLKDVARFRPELKVLVASATMDTARFSTFFDDAPVFRLPGRRFPVDLFYTKAPEADYLEACVVSVLQLHVTQPPGDLLVFLTGQEELEAACEMLQDRCRRLGSKLRELLVLPLYANLPSDMQARLFQPTPPGARKVVVATNLAETSLTLEGLLYVLDPGFCKQKSYNPRTGMESLTVTPCSKASANQRAGRAGRVAAGKCFRLYTAWAYQHELEETTVPELQRTSLGNVVLLLKSLGLHDLMHFDFLDPPPYETLLLALEQLYALGALNHLGELTTSGRKMAELPVDPMLSKMLLASEKYSCSEELLTVAAMLSVNNSLFYRPKDKVVHADNARVNFFLPGGDHLVLLNVYTQWAESGYSSQWCYENFVQFRSMRRARDVREQLEGLLERVEVGLSSCQGDYLRVRKALTAGYFYHTARLTRSGYRTVKQQQTVFLHPNSSLFEQQPRWLLYHELVLTTKEFMRQVLELESSWLLEVAPHYYKAKELEDPHAKKMPKKLGKTREELG
>sp|Q9H5Z1|DHX35_HUMAN Probable ATP-dependent RNA helicase DHX35 OS=Homo sapiens OX=9606 GN=DHX35 PE=1 SV=2
MAAPVGPVKFWRPGTEGPGVSLSEERQSLAENSGTTVVYNPYAALSLEQQRQKLPVFKLRNHLLYLLENYQTVVLVGETGCGKSTQLPQYLAEAGWTAEGRVVGVTQPRRVAAVTVAGRVAEERGAVLGHEVGYCLRFDDCTDQLATRLKFLTDGMLVREMMVDPLLTKYSVLMLDEAHERTLYTDLALGLLKKLQKKRGDLRLLVASATLDADKFRDFFNQNETSDPARDTCVLLTVEGRTFPVDLFYLQSPVPDYLKSTVETVVKLHQTEGDGDVLAFLTGQEEVETVVSMLLEQARALARTGMKRHLRVLPMYAGLPSFEQMKVFERVSRSVRKVLVATNVAETSLTLSGLVYVLDCGFVKLRAYNPRTALECLVVVPVSQASANQRAGRGGRSRSGKCYRLYTEEAFDKLPQSTVPEMQRSNLAPVLLQLKALGLDNVLRFHFMSPPPAQSMVQALELLYALGGLDKDCRLTEPLGMRLAEFPLNPMFAKMLLESGNFGCSQELLSLAAMMQLQNLFVVPPNQKSHALRVHRKFAVEEGDHLTMLNLYEAFLKHNKDSKWCQEHFLNYKGLVRAATVREQLKKLLVKFQVPRKSSEGDPDLVLRCLVSGFFANAARFHSTGAYRTLRDDHELHLHPASVLYAEKPPRWVLYNEVLQTSKYYMRDVTALESAWLLELAPHFYQQGTHLSLKAKRAKVQDP
>sp|Q9H5Z1-2|DHX35_HUMAN Isoform 2 of Probable ATP-dependent RNA helicase DHX35 OS=Homo sapiens OX=9606 GN=DHX35
MAAPVGPVKFWRPGTEGPGVSLSEERQSLAENSGTTVVYNPYAALSLEQQRQKLPVFKYLAEAGWTAEGRVVGVTQPRRVAAVTVAGRVAEERGAVLGHEVGYCLRFDDCTDQLATRLKFLTDGMLVREMMVDPLLTKYSVLMLDEAHERTLYTDLALGLLKKLQKKRGDLRLLVASATLDADKFRDFFNQNETSDPARDTCVLLTVEGRTFPVDLFYLQSPVPDYLKSTVETVVKLHQTEGDGDVLAFLTGQEEVETVVSMLLEQARALARTGMKRHLRVLPMYAGLPSFEQMKVFERVSRSVRKVLVATNVAETSLTLSGLVYVLDCGFVKLRAYNPRTALECLVVVPVSQASANQRAGRGGRSRSGKCYRLYTEEAFDKLPQSTVPEMQRSNLAPVLLQLKALGLDNVLRFHFMSPPPAQSMVQALELLYALGGLDKDCRLTEPLGMRLAEFPLNPMFAKMLLESGNFGCSQELLSLAAMMQLQNLFVVPPNQKSHALRVHRKFAVEEGDHLTMLNLYEAFLKHNKDSKWCQEHFLNYKGLVRAATVREQLKKLLVKFQVPRKSSEGDPDLVLRCLVSGFFANAARFHSTGAYRTLRDDHELHLHPASVLYAEKPPRWVLYNEVLQTSKYYMRDVTALESAWLLELAPHFYQQGTHLSLKAKRAKVQDP
>sp|P02794|FRIH_HUMAN Ferritin heavy chain OS=Homo sapiens OX=9606 GN=FTH1 PE=1 SV=2
MTTASTSQVRQNYHQDSEAALNRQLNLELYASYVYLSMSYYFDRDDVALKNFAKYFLHQSHEEREHAEKLMKLQNQRGGRLFLQDLKKPDCDDWESGLNAMECALHLEKNVNQSLLELHKLATDKNDPHLCDFLETHYLNEQVKALKELGDHVTNLRKMGAPESGLAEYLFDKHTLGDSDNES
>sp|Q5SXM8|DNLZ_HUMAN DNL-type zinc finger protein OS=Homo sapiens OX=9606 GN=DNLZ PE=1 SV=1
MLRTALRGAPRLLSRVQPRAPCLRRLWGRGARPEVAGRRRAWAWGWRRSSSEQGPGPAAALGRVEAAHYQLVYTCKVCGTRSSKRLSKLAYHQGVVLVTCPGCQNHHLLADNLGWFSDLNGKRNLEELLTARGEQVHRVAGEGALELVLEAAGAPTSTAAPEAGEDEGPPSPGKTEPS
>sp|Q99615|DNJC7_HUMAN DnaJ homolog subfamily C member 7 OS=Homo sapiens OX=9606 GN=DNAJC7 PE=1 SV=2
MAAAAECDVVMAATEPELLDDQEAKREAETFKEQGNAYYAKKDYNEAYNYYTKALDMCPKNASYYGNRAATLMMLGRFREALGDAQQSVRLDDSFVRGHLREGKCHLSLGNAMAACRSFQRALELDHKNAQAQQEFKNANAVMEYEKLAETDFEKRDFRKVVFCMDRALEFAPACHRFKLLKAECLAMLGRYPEAQSVASDLLRMDSTNADALYVRGLCLYYEDCLEKAVQFFVQALRMAPDHEKACLACRNAKALKAKKEDGNKAFKEGNYKLAYELYTEALGLDPNNLKTNAKLYCNRGTVNSKLRKLDDALEDCTNAVKLDDTYLKAYLRRAQCYMDTEQYEEAVRDYEKVYQTEKTKEHKQLLKNAQLELKKSKRKDYYKLLGVDKNASEDELKKAYRKRALMHHPDRHSGASAEVQKEEEKKFKEVGEAFTLLSDPKKKTRYDSGQDLDEEGMNMGDFDPNNLFKAFFGGPGGFSFEASGPGNFFFQFG
>sp|Q99615-2|DNJC7_HUMAN Isoform 2 of DnaJ homolog subfamily C member 7 OS=Homo sapiens OX=9606 GN=DNAJC7
MCPKNASYYGNRAATLMMLGRFREALGDAQQSVRLDDSFVRGHLREGKCHLSLGNAMAACRSFQRALELDHKNAQAQQEFKNANAVMEYEKLAETDFEKRDFRKVVFCMDRALEFAPACHRFKLLKAECLAMLGRYPEAQSVASDLLRMDSTNADALYVRGLCLYYEDCLEKAVQFFVQALRMAPDHEKACLACRNAKALKAKKEDGNKAFKEGNYKLAYELYTEALGLDPNNLKTNAKLYCNRGTVNSKLRKLDDALEDCTNAVKLDDTYLKAYLRRAQCYMDTEQYEEAVRDYEKVYQTEKTKEHKQLLKNAQLELKKSKRKDYYKLLGVDKNASEDELKKAYRKRALMHHPDRHSGASAEVQKEEEKKFKEVGEAFTLLSDPKKKTRYDSGQDLDEEGMNMGDFDPNNLFKAFFGGPGGFSFEASGPGNFFFQFG
>sp|Q8NF50|DOCK8_HUMAN Dedicator of cytokinesis protein 8 OS=Homo sapiens OX=9606 GN=DOCK8 PE=1 SV=3
MATLPSAERRAFALKLNRYSSAELRKQFTLPPNLGQYHRQSLSTSGFPSLQLPQFYDPVEPVDFEGLLMTHLNSLDVQLAQELGDFTDDDLDVVFTPKECRTLQPSLPEEGVELDPHVRDCVQTYLREWLLVNRKNQGSPELCGFKKTGSRKDFHKTLPKQTFESETLECSEPAAQAGPRHLNVLCDVSGKGPVTACDFDLRSLQPDKRLENLLQQVSAEDFEKQNEEARRTNRQAELFALYPSVDEEDAVELRPVPECPKEHLGNRLLVKLLTLKFELELEPLFASLALYDVKERKKLSENFHCDLNSDQFKGFLRAHTPSVAASSQARSAVFSVTYPSSDLYLVVKLEKVLQQGELGDCAEPYTVLKESDGGKSKEKLEKLKLQAESFCQRLGKYRMPFAWAPLSLSSFFNVSTLEREVTDVDSVVGRSSVGERRTLAQSRRLSERALSLEENGVGSNFKTSTLSVSSFFKQEGDRLSDEDLFKFLADYKRSSSLQRRVKSLPGLLRLELSTAPELLNCCLTPEMLPVKPFPENRTRPHKELLEFPTREVYVPHTVYRNLLYVYPQRLNFVNKLASARNLTLKLQFMCGEDASNAMPVLFGKSSGPEFLQEVYTAVTYHNKSPDFYEEVKLKLPAKLTVNHHLLFTFYHLSCQQKQGASVETLLGYSWLPLLLNERLQTGSYCLPVALEKLPPNYSMHSAEKVPLQNPPLKWAEGHKGVFNLEVQAVSSVHTQDNHLEKFFTLCHSLESQVTFPLRVLDQKLSEMALEHELKLSLLCLNSSRLEPLVLFLHLVLDKLFQLSVQPMVLAGQTANFSQFAFESVVALANSLHNSKDLSKDQHGRNCLLASYVHYVFRLPEVQRDVPKSGAPTALLDPRSYHTYGRTSAAAVSSKLLQARVMSSSNPDLAGTHSAADEEVKNLMSSKLADRNCSRMSYYCSGSSDAPSSPAAPRPASKKHFHEELALQMVVSTGMVRETVFKYAWFFFELLVKSMAQHVHNMDKRDSFRRTRFSDRFMDDLTTLVNVVTSELAALLVKPQKENEQAEKMNLSLAFFLYDLLSLMDRGFVFNLLRHYCSQLSAKLSNLPTLLSMRLEFLRLLCSHEHYLNLNLFFMNADTAPTSPCPSLSSQNSSSCSSFQDQKLASMFDLTSEYRQQHFLTGLLFTELAAALDAEGEGLSKVQRKAVSALHSLLSSHDLDPRCVKPEVKVKLAALYLPLVGLLLDALPQLCDFTVADTRRYRTSGSDEEQEGAGALNQNVALALAGNNFNLKTSGLVLSSLPYKQYNMLNADTTRNLMLCFLWLMKNADQSLLRKWLADLPSTQLNRLLDLLFLCVLCFEYKGKQSSDKVSTQVLQKSRDVKARLEEALLRGEGARGEMMRRRAPGNDRFPGLNENLRWKKEQTHWRQANEKLDKTKAELDQEALLSGNLATEAHLLLLDMQENLLQASSALDCKDSLLGGVLRVLVNSLNCDQSTTYLTHCFATLRALLAKFGDLLFEEEVEQCFDLCHQVLHHCSSSMDVTRSQACATLYLLMRFSFGATSNFARVKMQVTMSLASLVGRAPDFNEEHLRRSLRTLLAYSEEDTAMQMTPFPTQVEELLCNLNSLLYDTVKMREFQEDPEMLMDLMYRLAKSYQASPDLRLTWLQNMAEKHTKKKCYTEAAMCLVHAAALVAEYLSMLEDHSYLPVGSVSFQNLSSNVLEESVVSEDTLSPDEDGVCAGQYFTESGLVGLLEQAAELFSTGGLYETVNEVYKLVLPLLEAHREFRKLTLTHSKLQRAFDSLVNKDHKRMFGTYFRVGFFGSKFGDLDEQEFVYKEPALTKLPELSHRLEAFYGQCFGAEFVEVLKDSTPVDKTKLDPNKAYLQLTFVEPYFDEYEMKDRVTYFEKNFNLRRFMYTTPFTLEGRPRGELHEQYRRNTVLTTMHAFPYLKTRLSVLQKEEFVLTPLEVALEDMKKKTLQLAVALNQEPPDAKMLQMVLQGSVGATVNQGPLEVAQVFLAELPADPKLYRHHNKLRLCFKEFLMRCGEAVEKNKRLLTADQREYQQELKKNYNKLKENLRPMLERKLPELYKPLFRVESQKRDSFHRSSFRKCETQLSQGS
>sp|Q8NF50-2|DOCK8_HUMAN Isoform 2 of Dedicator of cytokinesis protein 8 OS=Homo sapiens OX=9606 GN=DOCK8
MATLPSAERRAFALKLNRYSSAELRKQFTLPPNLGQYHRQSLSTSGFPSLQLPQFYDPVEPVDFEGLLMTHLNSLDVQLAQELGDFTDDDLDVVFTPKECRTLQPSLPEEGVELDPHVRDCVQTYLREWLLVNRKNQGSPELCGFKKTGSRKDFHKTLPKQTFESETLECSEPAAQAGPRHLNVLCDVSGKGPVTACDFDLRSLQPDKRLENLLQQVSAEDFEKQNEEARRTNRQAELFALYPSVDEEDAVELRPVPECPKEHLGNRLLVKLLTLKFELELEPLFASLALYDVKERKKLSENFHCDLNSDQFKGFLRAHTPSVAASSQARSAVFSVTYPSSDLYLVVKLEKVLQQGELGDCAEPYTVLKESDGGKSKEKLEKLKLQAESFCQRLGKYRMPFAWAPLSLSSFFNVSTLEREVTDVDSVVGRSSVGERRTLAQSRRLSERALSLEENGVGSNFKTSTLSVSSFFKQEGDRLSDEDLFKFLADYKRSSSLQRRVKSLPGLLRLELSTAPELLNCCLTPEMLPVKPFPENRTRPHKELLEFPTREVYVPHTVYRNLLYVYPQRLNFVNKLASARNLTLKLQFMCGEDASNAMPVLFGKSSGPEFLQEVYTAVTYHNKSPDFYEEVKLKLPAKLTVNHHLLFTFYHLSCQQKQGASVETLLGYSWLPLLLNERLQTGSYCLPVALEKLPPNYSMHSAEKVPLQNPPLKWAEGHKGVFNLEVQAVSSVHTQDNHLEKFFTLCHSLESQVTFPLRVLDQKLSEMALEHELKLSLLCLNSSRLEPLVLFLHLVLDKLFQLSVQPMVLAGQTANFSQFAFESVVALANSLHNSKDLSKDQHGRNCLLASYVHYVFRLPEVQRDVPKSGAPTALLDPRSYHTYGRTSAAAVSSKLLQARVMSSSNPDLAGTHSAADEEVKNLMSSKHFHEELALQMVVSTGMVRETVFKYAWFFFELLVKSMAQHVHNMDKRDSFRRTRFSDRFMDDLTTLVNVVTSELAALLVKPQKENEQAEKMNLSLAFFLYDLLSLMDRGFVFNLLRHYCSQLSAKLSNLPTLLSMRLEFLRLLCSHEHYLNLNLFFMNADTAPTSPCPSLSSQNSSSCSSFQDQKLASMFDLTSEYRQQHFLTGLLFTELAAALDAEGEGLSKVQRKAVSALHSLLSSHDLDPRCVKPEVKVKLAALYLPLVGLLLDALPQLCDFTVADTRRYRTSGSDEEQEGAGALNQNVALALAGNNFNLKTSGLVLSSLPYKQYNMLNADTTRNLMLCFLWLMKNADQSLLRKWLADLPSTQLNRLLDLLFLCVLCFEYKGKQSSDKVSTQVLQKSRDVKARLEEALLRGEGARGEMMRRRAPGNDRFPGLNENLRWKKEQTHWRQANEKLDKTKAELDQEALLSGNLATEAHLLLLDMQENLLQASSALDCKDSLLGGVLRVLVNSLNCDQSTTYLTHCFATLRALLAKFGDLLFEEEVEQCFDLCHQVLHHCSSSMDVTRSQACATLYLLMRFSFGATSNFARVKMQVTMSLASLVGRAPDFNEEHLRRSLRTLLAYSEEDTAMQMTPFPTQVEELLCNLNSLLYDTVKMREFQEDPEMLMDLMYRLAKSYQASPDLRLTWLQNMAEKHTKKKCYTEAAMCLVHAAALVAEYLSMLEDHSYLPVGSVSFQNLSSNVLEESVVSEDTLSPDEDGVCAGQYFTESGLVGLLEQAAELFSTGGLYETVNEVYKLVLPLLEAHREFRKLTLTHSKLQRAFDSLVNKDHKRMFGTYFRVGFFGSKFGDLDEQEFVYKEPALTKLPELSHRLEAFYGQCFGAEFVEVLKDSTPVDKTKLDPNKAYLQLTFVEPYFDEYEMKDRVTYFEKNFNLRRFMYTTPFTLEGRPRGELHEQYRRNTVLTTMHAFPYLKTRLSVLQKEEFVLTPLEVALEDMKKKTLQLAVALNQEPPDAKMLQMVLQGSVGATVNQGPLEVAQVFLAELPADPKLYRHHNKLRLCFKEFLMRCGEAVEKNKRLLTADQREYQQELKKNYNKLKENLRPMLERKLPELYKPLFRVESQKRDSFHRSSFRKCETQLSQGS
>sp|Q8NF50-3|DOCK8_HUMAN Isoform 3 of Dedicator of cytokinesis protein 8 OS=Homo sapiens OX=9606 GN=DOCK8
MTHLNSLDVQLAQELGDFTDDDLDVVFTPKECRTLQPSLPEEGVELDPHVRDCVQTYLREWLLVNRKNQGSPELCGFKKTGSRKDFHKTLPKQTFESETLECSEPAAQAGPRHLNVLCDVSGKGPVTACDFDLRSLQPDKRLENLLQQVSAEDFEKQNEEARRTNRQAELFALYPSVDEEDAVELRPVPECPKEHLGNRLLVKLLTLKFELELEPLFASLALYDVKERKKLSENFHCDLNSDQFKGFLRAHTPSVAASSQARSAVFSVTYPSSDLYLVVKLEKVLQQGELGDCAEPYTVLKESDGGKSKEKLEKLKLQAESFCQRLGKYRMPFAWAPLSLSSFFNVSTLEREVTDVDSVVGRSSVGERRTLAQSRRLSERALSLEENGVGSNFKTSTLSVSSFFKQEGDRLSDEDLFKFLADYKRSSSLQRRVKSLPGLLRLELSTAPELLNCCLTPEMLPVKPFPENRTRPHKELLEFPTREVYVPHTVYRNLLYVYPQRLNFVNKLASARNLTLKLQFMCGEDASNAMPVLFGKSSGPEFLQEVYTAVTYHNKSPDFYEEVKLKLPAKLTVNHHLLFTFYHLSCQQKQGASVETLLGYSWLPLLLNERLQTGSYCLPVALEKLPPNYSMHSAEKVPLQNPPLKWAEGHKGVFNLEVQAVSSVHTQDNHLEKFFTLCHSLESQVTFPLRVLDQKLSEMALEHELKLSLLCLNSSRLEPLVLFLHLVLDKLFQLSVQPMVLAGQTANFSQFAFESVVALANSLHNSKDLSKDQHGRNCLLASYVHYVFRLPEVQRDVPKSGAPTALLDPRSYHTYGRTSAAAVSSKLLQARVMSSSNPDLAGTHSAADEEVKNLMSSKLADRNCSRMSYYCSGSSDAPSSPAAPRPASKKHFHEELALQMVVSTGMVRETVFKYAWFFFELLVKSMAQHVHNMDKRDSFRRTRFSDRFMDDLTTLVNVVTSELAALLVKPQKENEQAEKMNLSLAFFLYDLLSLMDRGFVFNLLRHYCSQLSAKLSNLPTLLSMRLEFLRLLCSHEHYLNLNLFFMNADTAPTSPCPSLSSQNSSSCSSFQDQKLASMFDLTSEYRQQHFLTGLLFTELAAALDAEGEGLSKVQRKAVSALHSLLSSHDLDPRCVKPEVKVKLAALYLPLVGLLLDALPQLCDFTVADTRRYRTSGSDEEQEGAGALNQNVALALAGNNFNLKTSGLVLSSLPYKQYNMLNADTTRNLMLCFLWLMKNADQSLLRKWLADLPSTQLNRLLDLLFLCVLCFEYKGKQSSDKVSTQVLQKSRDVKARLEEALLRGEGARGEMMRRRAPGNDRFPGLNENLRWKKEQTHWRQANEKLDKTKAELDQEALLSGNLATEAHLLLLDMQENLLQASSALDCKDSLLGGVLRVLVNSLNCDQSTTYLTHCFATLRALLAKFGDLLFEEEVEQCFDLCHQVLHHCSSSMDVTRSQACATLYLLMRFSFGATSNFARVKMQVTMSLASLVGRAPDFNEEHLRRSLRTLLAYSEEDTAMQMTPFPTQVEELLCNLNSLLYDTVKMREFQEDPEMLMDLMYRLAKSYQASPDLRLTWLQNMAEKHTKKKCYTEAAMCLVHAAALVAEYLSMLEDHSYLPVGSVSFQNLSSNVLEESVVSEDTLSPDEDGVCAGQYFTESGLVGLLEQAAELFSTGGLYETVNEVYKLVLPLLEAHREFRKLTLTHSKLQRAFDSLVNKDHKRMFGTYFRVGFFGSKFGDLDEQEFVYKEPALTKLPELSHRLEAFYGQCFGAEFVEVLKDSTPVDKTKLDPNKAYLQLTFVEPYFDEYEMKDRVTYFEKNFNLRRFMYTTPFTLEGRPRGELHEQYRRNTVLTTMHAFPYLKTRLSVLQKEEFVLTPLEVALEDMKKKTLQLAVALNQEPPDAKMLQMVLQGSVGATVNQGPLEVAQVFLAELPADPKLYRHHNKLRLCFKEFLMRCGEAVEKNKRLLTADQREYQQELKKNYNKLKENLRPMLERKLPELYKPLFRVESQKRDSFHRSSFRKCETQLSQGS
>sp|Q8NF50-4|DOCK8_HUMAN Isoform 4 of Dedicator of cytokinesis protein 8 OS=Homo sapiens OX=9606 GN=DOCK8
MTHLNSLDVQLAQELGDFTDDDLDVVFTPKECRTLQPSLPEEGVELDPHVRDCVQTYLREWLLVNRKNQGSPELCGFKKTGSRKDFHKTLPKQTFESETLECSEPAAQAGPRHLNVLCDVSGKGPVTACDFDLRSLQPDKRLENLLQQVSAEDFEKQNEEARRTNRQAELFALYPSVDEEDAVELRPVPECPKEHLGNRLLVKLLTLKFELELEPLFASLALYDVKERKKLSENFHCDLNSDQFKGFLRAHTPSVAASSQARSAVFSVTYPSSDLYLVVKLEKVLQQGELGDCAEPYTVLKESDGGKSKEKLEKLKLQAESFCQRLGKYRMPFAWAPLSLSSFFNVSTLEREVTDVDSVVGRSSVGERRTLAQSRRLSERALSLEENGVGSNFKTSTLSVSSFFKQEGDRLSDEDLFKFLADYKRSSSLQRRVKSLPGLLRLELSTAPELLNCCLTPEMLPVKPFPENRTRPHKELLEFPTREVYVPHTVYRNLLYVYPQRLNFVNKLASARNLTLKLQFMCGEDASNAMPVLFGKSSGPEFLQEVYTAVTYHNKSPDFYEEVKLKLPAKLTVNHHLLFTFYHLSCQQKQGASVETLLGYSWLPLLLNERLQTGSYCLPVALEKLPPNYSMHSAEKVPLQNPPLKWAEGHKGVFNLEVQAVSSVHTQDNHLEKFFTLCHSLESQVTFPLRVLDQKLSEMALEHELKLSLLCLNSSRLEPLVLFLHLVLDKLFQLSVQPMVLAGQTANFSQFAFESVVALANSLHNSKDLSKDQHGRNCLLASYVHYVFRLPEVQRDVPKSGAPTALLDPRSYHTYGRTSAAAVSSKLLQARVMSSSNPDLAGTHSAADEEVKNLMSSKHFHEELALQMVVSTGMVRETVFKYAWFFFELLVKSMAQHVHNMDKRDSFRRTRFSDRFMDDLTTLVNVVTSELAALLVKPQKENEQAEKMNLSLAFFLYDLLSLMDRGFVFNLLRHYCSQLSAKLSNLPTLLSMRLEFLRLLCSHEHYLNLNLFFMNADTAPTSPCPSLSSQNSSSCSSFQDQKLASMFDLTSEYRQQHFLTGLLFTELAAALDAEGEGLSKVQRKAVSALHSLLSSHDLDPRCVKPEVKVKLAALYLPLVGLLLDALPQLCDFTVADTRRYRTSGSDEEQEGAGALNQNVALALAGNNFNLKTSGLVLSSLPYKQYNMLNADTTRNLMLCFLWLMKNADQSLLRKWLADLPSTQLNRLLDLLFLCVLCFEYKGKQSSDKVSTQVLQKSRDVKARLEEALLRGEGARGEMMRRRAPGNDRFPGLNENLRWKKEQTHWRQANEKLDKTKAELDQEALLSGNLATEAHLLLLDMQENLLQASSALDCKDSLLGGVLRVLVNSLNCDQSTTYLTHCFATLRALLAKFGDLLFEEEVEQCFDLCHQVLHHCSSSMDVTRSQACATLYLLMRFSFGATSNFARVKMQVTMSLASLVGRAPDFNEEHLRRSLRTLLAYSEEDTAMQMTPFPTQVEELLCNLNSLLYDTVKMREFQEDPEMLMDLMYRLAKSYQASPDLRLTWLQNMAEKHTKKKCYTEAAMCLVHAAALVAEYLSMLEDHSYLPVGSVSFQNLSSNVLEESVVSEDTLSPDEDGVCAGQYFTESGLVGLLEQAAELFSTGGLYETVNEVYKLVLPLLEAHREFRKLTLTHSKLQRAFDSLVNKDHKRMFGTYFRVGFFGSKFGDLDEQEFVYKEPALTKLPELSHRLEAFYGQCFGAEFVEVLKDSTPVDKTKLDPNKAYLQLTFVEPYFDEYEMKDRVTYFEKNFNLRRFMYTTPFTLEGRPRGELHEQYRRNTVLTTMHAFPYLKTRLSVLQKEEFVLTPLEVALEDMKKKTLQLAVALNQEPPDAKMLQMVLQGSVGATVNQGPLEVAQVFLAELPADPKLYRHHNKLRLCFKEFLMRCGEAVEKNKRLLTADQREYQQELKKNYNKLKENLRPMLERKLPELYKPLFRVESQKRDSFHRSSFRKCETQLSQGS
>sp|Q96EY1|DNJA3_HUMAN DnaJ homolog subfamily A member 3, mitochondrial OS=Homo sapiens OX=9606 GN=DNAJA3 PE=1 SV=2
MAARCSTRWLLVVVGTPRLPALSGRGARPPREGVVGAWLSRKLSVPAFASSLTSCGPRALLTLRPGVSLTGTKHNPFLCTASFHTSAPLAKEDYYQLLGVPRNASQKELKKAYYQLAKKYHPDTNKDDPKAKEKFSQLAEAYEVLSDEVKRKQYDAYGSAGFDPGASGSQHSYWKGGPTVDPEELFRKLFGEFSSSSFGDFQTVFDQPQEYFMELTFNQAAKGVNKEFTVNLMDTCERCNGKGNEPGTKVQHCHYCGGSGMETLNTGPFVMRSTCRRCGGRGSLLLSPCVVCRGAGQAKQKKRVMLPVPAGVEDGQTVRMPVGKRELFLTFRVQKSPVFRRDGADLHSDLFLSLAQALLGGTARAQGLYETLNVTLPPGTQTDQKLRMGGKGLPRLNSYGYGDHYLHLKLRVPKRLTSRQQSLLLSYAEDETDVEGTVNGVTLTSSGGSTMDSSAGSKARREAGEDEEGFLSKLKKMFTS
>sp|Q96EY1-2|DNJA3_HUMAN Isoform 2 of DnaJ homolog subfamily A member 3, mitochondrial OS=Homo sapiens OX=9606 GN=DNAJA3
MAARCSTRWLLVVVGTPRLPALSGRGARPPREGVVGAWLSRKLSVPAFASSLTSCGPRALLTLRPGVSLTGTKHNPFLCTASFHTSAPLAKEDYYQLLGVPRNASQKELKKAYYQLAKKYHPDTNKDDPKAKEKFSQLAEAYEVLSDEVKRKQYDAYGSAGFDPGASGSQHSYWKGGPTVDPEELFRKLFGEFSSSSFGDFQTVFDQPQEYFMELTFNQAAKGVNKEFTVNLMDTCERCNGKGNEPGTKVQHCHYCGGSGMETLNTGPFVMRSTCRRCGGRGSLLLSPCVVCRGAGQAKQKKRVMLPVPAGVEDGQTVRMPVGKRELFLTFRVQKSPVFRRDGADLHSDLFLSLAQALLGGTARAQGLYETLNVTLPPGTQTDQKLRMGGKGLPRLNSYGYGDHYLHLKLRVPKRLTSRQQSLLLSYAEDETDVEGTVNGVTLTSSGKRSTGN
>sp|Q96EY1-3|DNJA3_HUMAN Isoform 3 of DnaJ homolog subfamily A member 3, mitochondrial OS=Homo sapiens OX=9606 GN=DNAJA3
MAEPQAERPRLCVFPDLLRPPSAADLETWCQPYRKLFGEFSSSSFGDFQTVFDQPQEYFMELTFNQAAKGVNKEFTVNLMDTCERCNGKGNEPGTKVQHCHYCGGSGMETLNTGPFVMRSTCRRCGGRGSLLLSPCVVCRGAGQAKQKKRVMLPVPAGVEDGQTVRMPVGKRELFLTFRVQKSPVFRRDGADLHSDLFLSLAQALLGGTARAQGLYETLNVTLPPGTQTDQKLRMGGKGLPRLNSYGYGDHYLHLKLRVPKRLTSRQQSLLLSYAEDETDVEGTVNGVTLTSSGKRSTGN
>sp|Q9Y3R5|DOP2_HUMAN Protein dopey-2 OS=Homo sapiens OX=9606 GN=DOP1B PE=1 SV=5
MDPEEQELLNDYRYRSYSSVLEKALRNFESSSEWADLLSSLGKLNKALQSNLRYSLLPRRLLLSKRLAQCLHPALPSGVHLKALETYELLFKLVGTKWLAKDLFLYSCGLFPLLAHAAVSVRPVLLTLYEKYFLPLQKLLLPSLQAFLVGLLPGLEEGSELSDRTDALLLRLSLVVGKEVFYTALWGSVLASPSLRLPASVFVVGHLNRDAPGREQKYMLGTNHQLTVKSLRASLLDSNVLVQRNNLELVLFFFPFYTCLDSNERALPLLRSDLVRLLSAATQTLLRRDMSLNRRLYAWLLGSDLKGNTVVPESELSNSYEDQSSYFFEKYSKDLLVEGLAELLHQKFLDADVEERHHAYLKPFRVLLSLLDKPELGPQVVGNLFLEVLRAFYSYCRDALGSDLKLSYTQSGNSLLSALKENRNASELVKTVNLLLTSLSTDFLWDYMTRCFEECFRPVKQRYSVRNSVSPPPTVSELCALLVFLLDVLPLELYSEVQTQYLPQVLGCLVQPLAEDMEALSLPELTHALKTCFKVLSKVQMPPSYLDTESTSGTSSPVKGENGKLLLETKAVLPGDEDASFPPLKSEDSGLGLSASSPELSEHLRVPRVSLERDDVWKKGGSMQRTFLCLQELLANFASKNLFGVQLTASGEESKSEEPAGKRDRDGTQSLAANDSSRKNSWEPKPLTVPQFKQMLSDLFTARGSPFKTKSSESPSSSPSSPARKNGGEWDVEKVVLDLGGSREERREAFAAACHLLLDCATFPVYLSEEETEQLCATLFQLPGAGDSSFPSWLKSLMTLCCCVTDCYLQNVALSTLLEVLNHSQSLALVLEDKMKRYKSSGHNPFFGKLQMVTVPPLAPGLLKVLAEKTDFYQRVARVLWNQLNKETREHHVTCVELFYRLHCLAPTANLCEDLLCHALLDPDKGTRLEALFRFSVLWHLTRELQGSRVTSHNRSFDRSLFVVLDSLACTDGALGAAAQGWLVRALSLGDVARLLEPVLLLLLQPKTQRTSLHCLKQENSADDLHRWFNRKKTSFREACAVPEPQESGSEEHLPLSQFTTVDREALWAEVEKEPEKYPLRGELSEEELPYYVELPDRTAHGAPDSSEHTESADTSSCHTDSENTSSFSSPSHDLQELSNEENCCAPLPMGGRAYPKRSALLAAFQSESFKAGAKLSLVRVDSDKTQASESFSSDEEADLELQALTTSRLLKQQRERQEAVEALFKHLLLYLQPYDSRRVLYAFSVLEAVLKTNPKEFLEAVSRTSMDTSSTAHLNLLSNLLARHQEALLGQSFYGKLQTQVPNVCPHSLLLELLTYLCLSFLRSYYPCYLKVSHRDLLGNRDVQVKSVEVLLRLMMQLVSVAKSSEGKNVEFLHSLLQRCKVQEFVLLSLSASMYTSQKRYGLATAHHGRALPEDSLFEESLLNLGQDQLWSEHPLQLELLKLLQVLLVLEHHLGRAHEEAENQPDLSREWQRALNFQQALSALQYVQPHPLTSQGLLVSAVVRGLQPAYGYGMHPAWVSLVTHSLPYFGKSLGWTVTPFVVQLCKNLDDLVKQYESESVKLSVSTTSKRENLSPDYPLTLLEGLTTLSHFCLLEQANQNKKTMAAGDPANLRNARNALLEELPRTVNTMALLWNVLRKEETQKRPVDLLGATKGSSSVYFKTTKTLRQKLLDFLNPLTAHLGVQLTAAVAAVWSRKKAQRHSKMKLLPTASASQLTLVDLVCALSTLQTDTLLHLVKEVVKRPPQVKGGDEKSPLVDLPVLQFCYAFLQRLPVPALQENFSSLLGVLKESVQLNLAPPGYFLLLSMLNDFVTRTPNLENKKDQKDLQELTQKLLEAVGNLAGSSLEQTSWLSRNLEVKAQPQASLEESDAEEDLYDAAAASAMVSSSAPSVYSVQALSLLAEVLASLLDMVYRSDEKEKAVPLLSRLLYYVFPYLRNHSAYNAPSFRAGAQLLSSLSGYAYTKRAWRKEVLELFLDPAFFQMDTSCVHWKSLLDHLLTHEKTMFKDLMNMQSSSLKLFSSFEQKAMLLKRQAFAVFSGELDQYHLYLPLLQERLTDNLRVGQTSLVAAQMFLFFRVLLLRLSPQHLTSLWPLMVSELLQTFTQLEEDLKDEDESLRSTNKVNRTKVSVPDANGPSVGELPQSELLLYLSACKFLDTALSFPPDKMPLFQLYRWAFLPEVDTEGPAFLSDVEENHQECKPHTVRLLELLKLKFGELSSSDELTMKSEFPLLRQHSVSSLRQLMPFFMTLNGAFKTQRQLPADSPGTPFLDFPVTDSPRLLKQLEECLEYDFLEHPEC
>sp|Q9Y3R5-2|DOP2_HUMAN Isoform 2 of Protein dopey-2 OS=Homo sapiens OX=9606 GN=DOP1B
MDPEEQELLNDYRYRSYSSVLEKALRNFESSSEWADLLSSLGKLNKALQSNLRYSLLPRRLLLSKRLAQCLHPALPSGVHLKALETYELLFKLVGTKWLAKDLFLYSCGLFPLLAHAAVSVRPVLLTLYEKYFLPLQKLLLPSLQAFLVGLLPGLEEGSELSDRTDALLLRLSLVVGKEVFYTALWGSVLASPSLRLPASVFVVGHLNRDAPGREQKYMLGTNHQLTVKSLRASLLDSNVLVQRNNLELVLFFFPFYTCLDSNERALPLLRSDLVRLLSAATQTLLRRDMSLNRRLYAWLLGSDLKGNTVVPESELSNSYEDQSSYFFEKYSKDLLVEGLAELLHQKFLDADVEERHHAYLKPFRVLLSLLDKPELGPQVVGNLFLEVLRAFYSYCRDALGSDLKLSYTQSGNSLLSALKENRNASELVKTVNLLLTSLSTDFLWDYMTRCFEECFRPVKQRYSVRNSVSPPPTVSELCALLVFLLDVLPLELYSEVQTQYLPQVLGCLVQPLAEDMEALSLPELTHALKTCFKVLSKVQMPPSYLDTESTSGTSSPVKGENGKLLLETKAVLPGDEDASFPPLKSEDSGLGLSASSPELSEHLRVPRVSLERDDVWKKGGSMQRTFLCLQELLANFASKNLFGVQLTASGEESKSEEPAGKRDRDGTQSLAANDSSRKNSWEPKPLTVPQFKQMLSDLFTARGSPFKTKSSESPSSSPSSPARKNGGEWDVEKVVLDLGGSREERREAFAAACHLLLDCATFPVYLSEEETEQLCATLFQLPGAGDSSFPSWLKSLMTLCCCVTDCYLQNVALSTLLEVLNHSQSLALVLEDKMKRYKSSGHNPFFGKLQMVTVPPLAPGLLKVLAEKTDFYQRVARVLWNQLNKETREHHVTCVELFYRLHCLAPTANLCEDLLCHALLDPDKGTRLEALFRFSVLWHLTRELQGSRVTSHNRSFDRSLFVVLDSLACTDGALGAAAQGWLVRALSLGDVARLLEPVLLLLLQPKTQRTSLHCLKQENSADDLHRWFNRKKTSFREACAVPEPQESGSEEHLPLSQFTTVDREALWAEVEKEPEKYPLRGELSEEELPYYVELPDRTAHGAPDSSEHTESADTSSCHTDSENTSSFSSPSHDLQELSNEENCCAPLPMGGRAYPKRSALLAAFQSESFKAGAKLSLVRVDSDKTQASESFSSDEEADLELQALTTSRLLKQQRERQEAVEALFKHLLLYLQPYDSRRVLYAFSVLEAVLKTNPKEFLEAVSRTSMDTSSTAHLNLLSNLLARHQEALLGQSFYGKLQTQVPNVCPHSLLLELLTYLCLSFLRSYYPCYLKVSHRDLLGNRDVQVKSVEVLLRLMMQLVSVAKSSEGKNVEFLHSLLQRCKVQEFVLLSLSASMYTSQKRYGLATAHHGRALPEDSLFEESLLNLGQDQLWSEHPLQLELLKLLQVLLVLEHHLGRAHEEAENQPDLSREWQRALNFQQALSALQYVQPHPLTSQGLLVSAVVRGLQPAYGYGMHPAWVSLVTHSLPYFGKSLGWTVTPFVVQLCKNLDDLVKQYESESVKLSVSTTSKRENLSPDYPLTLLEGLTTLSHFCLLEQANQNKKTMAAGDPANLRNARNALLEELPRTVNTMALLWNVLRKEETQKRPVDLLGATKGSSSVYFKTTKTLRQKLLDFLNPLTAHLGVQLTAAVAAVWSRKKAQRHSKMKLLPTASASQLTLVDLVCALSTLQTDTLLHLVKEVVKRPPQVKGGDEKSPLVDLPVLQFCYAFLQRLPVPALQENFSSLLGVLKESVQLNLAPPGYFLLLSMLNDFVTRTPNLENKKDQKDLQELTQKLLEAVGNLAGSSLEQTSWLSRNLEVKAQPQASLEESDAAAASAMVSSSAPSVYSVQALSLLAEVLASLLDMVYRSDEKEKAVPLLSRLLYYVFPYLRNHSAYNAPSFRAGAQLLSSLSGYAYTKRAWRKEVLELFLDPAFFQMDTSCVHWKSLLDHLLTHEKTMFKDLMNMQSSSLKLFSSFEQKAMLLKRQAFAVFSGELDQYHLYLPLLQERLTDNLRVGQTSLVAAQMFLFFRVLLLRLSPQHLTSLWPLMVSELLQTFTQLEEDLKDEDESLRSTNKVNRTKVSVPDANGPSVGELPQSELLLYLSACKFLDTALSFPPDKMPLFQLYRWAFLPEVDTEGPAFLSDVEENHQECKPHTVRLLELLKLKFGELSSSDELTMKSEFPLLRQHSVSSLRQLMPFFMTLNGAFKTQRQLPADSPGTPFLDFPVTDSPRLLKQLEECLEYDFLEHPEC
>sp|P42126|ECI1_HUMAN Enoyl-CoA delta isomerase 1, mitochondrial OS=Homo sapiens OX=9606 GN=ECI1 PE=1 SV=1
MALVASVRVPARVLLRAGARLPGAALGRTERAAGGGDGARRFGSQRVLVEPDAGAGVAVMKFKNPPVNSLSLEFLTELVLSLEKLENDKSFRGVLLTSDRPGVFSAGLDLTEMCGRSPAHYAGYWKAVQELWLRLYQSNLVLVSALNGACPAGGCLVALTCDYRLLADNPRYCLGLNETQLGLLAPFWLKDTLENTLGHRAAERALQLGLLFPPAEALQVGLVDQVVPEEQVQSTALSALAQWMALPDHARQLTKAMMRKATASRLVTQRDADVQNFVSFLSKDSLQKSLQMYLERLKEEKG
>sp|P42126-2|ECI1_HUMAN Isoform 2 of Enoyl-CoA delta isomerase 1, mitochondrial OS=Homo sapiens OX=9606 GN=ECI1
MALVASVRVPARVLLRAGARLPGAALGRTERAAGGGDGARRFGSQRVLVEPDAGAGVAVMKFKNPPVNSLSLEFLTELVLSLEKLENDKSFRGVLLTSDRPGVFSAGLDLTEMCGRSPAHYAGYWKAVQELWLRLYQSNLVLVSALNGACPAGGCLVALTCDYRLLADNPRLKDTLENTLGHRAAERALQLGLLFPPAEALQVGLVDQVVPEEQVQSTALSALAQWMALPDHARQLTKAMMRKATASRLVTQRDADVQNFVSFLSKDSLQKSLQMYLERLKEEKG
>sp|Q9UQ16|DYN3_HUMAN Dynamin-3 OS=Homo sapiens OX=9606 GN=DNM3 PE=1 SV=4
MGNREMEELLPLVNRLQDAFSALGQSCLLELPQLAVVGGQSAGKSSVLENFVGRDFLPRGSGLVTRRPLVLQLVTSKAEYAEFLHCKGKKFTDFDEVRLELEAETDRVTGMNKGLSSLPLNLRVYSPHVLNLTLLDLPGLTKVPVGDQPPDLEYQLREMLMQFLTRENCLLLAVTPANTDLANSDALKLAKEVDPQGLRTLGVLTKLDLMDEGTDARDVLENKLLPLRRGYVGVVNRSQKDLDGKKDLKAAMLAERKFFLSHPAYRHLADRMGTPHLQKVLNQQLTNHLRDTLPNFRNKLQGQLLSLEHEVEAYKNFKPEDPTRKTKALLQMVQQFAVDFEKRLEGSGDQVDTLELSGGAKLNRLFHERFPFELVKMEFNEKELRRELSYALKNLHGLRTGLFTPDMAFEALVKKQLVKLKGPSLKSVDLVLQELLNTVKKCTKKLANFPRLCEETERLVANHLREREGKTKDQVLLLLDLQVSYLNTNHEDFLGFANAQQRSSQVHKKTTVGNQGTNLPPSRQLVLRKGWLTLSNLGLMKGGSKGYWFVLTAESLSWYKDDEEKEKKYMLPLDNLKVRDVEKSFMSSKHLFALFNTEQRNVYKDYRFLELACDSQEDVDSWKASLLRAGVYPDKSVAENDENGQAENFSMDPQLERQVETLRNLVDSYMSLLNKCLRDLLPKTLMHLMLNNVKDFLNSELLAQLYSSEDQNTLMEESAEQAQRRDEMLRMYQALKEALGLLGDLSTATVSTPAPPPVDDSWLQHSRRSPPPSPTTQRRPTLSAPLARPTSGRGPAPALPSPGPHSGAPPVPFRPGPLPPFPSSSDSFGAPPQVPSRPTRAPPSVPSRRPPPSPTRPTLLRPLESSLLD
>sp|Q9UQ16-2|DYN3_HUMAN Isoform 2 of Dynamin-3 OS=Homo sapiens OX=9606 GN=DNM3
MGNREMEELLPLVNRLQDAFSALGQSCLLELPQLAVVGGQSAGKSSVLENFVGRDFLPRGSGLVTRRPLVLQLVTSKAEYAEFLHCKGKKFTDFDEVRLELEAETDRVTGMNKGLSSLPLNLRVYSPHVLNLTLLDLPGLTKVPVGDQPPDLEYQLREMLMQFLTRENCLLLAVTPANTDLANSDALKLAKEVDPQGLRTLGVLTKLDLMDEGTDARDVLENKLLPLRRGYVGVVNRSQKDLDGKKDLKAAMLAERKFFLSHPAYRHLADRMGTPHLQKVLNQQLTNHLRDTLPNFRNKLQGQLLSLEHEVEAYKNFKPEDPTRKTKALLQMVQQFAVDFEKRLEGSGDQVDTLELSGGAKLNRLFHERFPFELVKMEFNEKELRRELSYALKNLHGLRTGLFTPDMAFEALVKKQLVKLKGPSLKSVDLVLQELLNTVKKCTKKLANFPRLCEETERLVANHLREREGKTKDQVLLLLDLQVSYLNTNHEDFLGFANAQQRSSQVHKKTTVGNQVLRKGWLTLSNLGLMKGGSKGYWFVLTAESLSWYKDDEEKEKKYMLPLDNLKVRDVEKSFMSSKHLFALFNTEQRNVYKDYRFLELACDSQEDVDSWKASLLRAGVYPDKSVAENDENGQAENFSMDPQLERQVETLRNLVDSYMSLLNKCLRDLLPKTLMHLMLNNVKDFLNSELLAQLYSSEDQNTLMEESAEQAQRRDEMLRMYQALKEALGLLGDLSTATVSTPAPPPVDDSWLQHSRRSPPPSPTTQRRPTLSAPLARPTSGRGPAPALPSPGPHSGAPPVPFRPGPLPPFPSSSDSFGAPPQVPSRPTRAPPSVPSRRPPPSPTRPTLLRPLESSLLD
>sp|Q9UQ16-3|DYN3_HUMAN Isoform 3 of Dynamin-3 OS=Homo sapiens OX=9606 GN=DNM3
MGNREMEELLPLVNRLQDAFSALGQSCLLELPQLAVVGGQSAGKSSVLENFVGRDFLPRGSGLVTRRPLVLQLVTSKAEYAEFLHCKGKKFTDFDEVRLELEAETDRVTGMNKGLSSLPLNLRVYSPHVLNLTLLDLPGLTKVPVGDQPPDLEYQLREMLMQFLTRENCLLLAVTPANTDLANSDALKLAKEVDPQGLRTLGVLTKLDLMDEGTDARDVLENKLLPLRRGYVGVVNRSQKDLDGKKDLKAAMLAERKFFLSHPAYRHLADRMGTPHLQKVLNQQLTNHLRDTLPNFRNKLQGQLLSLEHEVEAYKNFKPEDPTRKTKALLQMVQQFAVDFEKRLEGSGDQVDTLELSGGAKLNRLFHERFPFELVKMEFNEKELRRELSYALKNLHGLRTGLFTPDMAFEALVKKQLVKLKGPSLKSVDLVLQELLNTVKKCTKKLANFPRLCEETERLVANHLREREGKTKDQVLLLLDLQVSYLNTNHEDFLGFANAQQRSSQVHKKTTVGNQVLRKGWLTLSNLGLMKGGSKGYWFVLTAESLSWYKDDEEKEKKYMLPLDNLKVRDVEKSFMSSKHLFALFNTEQRNVYKDYRFLELACDSQEDVDSWKASLLRAGVYPDKSVGNNKAENDENGQAENFSMDPQLERQVETLRNLVDSYMSLLNKCLRDLLPKTLMHLMLNNVKDFLNSELLAQLYSSEDQNTLMEESAEQAQRRDEMLRMYQALKEALGLLGDLSTATVSTPAPPPVDDSWLQHSRRSPPPSPTTQRRPTLSAPLARPTSGRGPAPALPSPGPHSGAPPVPFRPGPLPPFPSSSDSFGAPPQVPSRPTRAPPSVPSRRPPPSPTRPTLLRPLESSLLD
>sp|Q9UQ16-4|DYN3_HUMAN Isoform 4 of Dynamin-3 OS=Homo sapiens OX=9606 GN=DNM3
MGNREMEELLPLVNRLQDAFSALGQSCLLELPQLAVVGGQSAGKSSVLENFVGRDFLPRGSGLVTRRPLVLQLVTSKAEYAEFLHCKGKKFTDFDEVRLELEAETDRVTGMNKGLSSLPLNLRVYSPHVLNLTLLDLPGLTKVPVGDQPPDLEYQLREMLMQFLTRENCLLLAVTPANTDLANSDALKLAKEVDPQGLRTLGVLTKLDLMDEGTDARDVLENKLLPLRRGYVGVVNRSQKDLDGKKDLKAAMLAERKFFLSHPAYRHLADRMGTPHLQKVLNQQLTNHLRDTLPNFRNKLQGQLLSLEHEVEAYKNFKPEDPTRKTKALLQMVQQFAVDFEKRLEGSGDQVDTLELSGGAKLNRLFHERFPFELVKMEFNEKELRRELSYALKNLHGLRTGLFTPDMAFEALVKKQLVKLKGPSLKSVDLVLQELLNTVKKCTKKLANFPRLCEETERLVANHLREREGKTKDQVLLLLDLQVSYLNTNHEDFLGFANAQQRSSQVHKKTTVGNQGTNLPPSRQLVLRKGWLTLSNLGLMKGGSKGYWFVLTAESLSWYKDDEEKEKKYMLPLDNLKVRDVEKSFMSSKHLFALFNTEQRNVYKDYRFLELACDSQEDVDSWKASLLRAGVYPDKSVGNNKAENDENGQAENFSMDPQLERQVETLRNLVDSYMSLLNKCLRDLLPKTLMHLMLNNVKDFLNSELLAQLYSSEDQNTLMEESAEQAQRRDEMLRMYQALKEALGLLGDLSTATVSTPAPPPVDDSWLQHSRRSPPPSPTTQRRPTLSAPLARPTSGRGPAPALPSPGPHSGAPPVPFRPGPLPPFPSSSDSFGAPPQVPSRPTRAPPSVPSRRPPPSPTRPTLLRPLESSLLD
>sp|Q9UQ16-5|DYN3_HUMAN Isoform 5 of Dynamin-3 OS=Homo sapiens OX=9606 GN=DNM3
MGNREMEELLPLVNRLQDAFSALGQSCLLELPQLAVVGGQSAGKSSVLENFVGRDFLPRGSGLVTRRPLVLQLVTSKAEYAEFLHCKGKKFTDFDEVRLELEAETDRVTGMNKGLSSLPLNLRVYSPHVLNLTLLDLPGLTKVPVGDQPPDLEYQLREMLMQFLTRENCLLLAVTPANTDLANSDALKLAKEVDPQGLRTLGVLTKLDLMDEGTDARDVLENKLLPLRRGYVGVVNRSQKDLDGKKDLKAAMLAERKFFLSHPAYRHLADRMGTPHLQKVLNQQLTNHLRDTLPNFRNKLQGQLLSLEHEVEAYKNFKPEDPTRKTKALLQMVQQFAVDFEKRLEGSGDQVDTLELSGGAKLNRLFHERFPFELVKMEFNEKELRRELSYALKNLHGLRTGLFTPDMAFEALVKKQLVKLKGPSLKSVDLVLQELLNTVKKCTKKLANFPRLCEETERLVANHLREREGKTKDQVLLLLDLQVSYLNTNHEDFLGFANAQQRSSQVHKKTTVGNQVLRKGWLTLSNLGLMKGGSKGYWFVLTAESLSWYKDDENL
>sp|P55084|ECHB_HUMAN Trifunctional enzyme subunit beta, mitochondrial OS=Homo sapiens OX=9606 GN=HADHB PE=1 SV=3
MTLLTYPFKNLPTASKWALRFSLRPLSCSSQLRAAPAVQTKTKKTLAKPNLRNVVVVDGVRTPFLLSGTSYKDLMPHDLARAALTGLLHRTSVPKEVVDYLLFGTVLQEVKTSNVAREAALGAGFSDKTPAHTVTMACLSANQAMTTGVGLLASGQCDVLVAGGVELMSDVPLRHSRKMRKLMLDLNKAKSMGQRLSLLSKFRFNFLAPELPAVSEFSTSETMGHSADRLAAAFAVSRLEQDEYALRSHSLAKKAQDEGLLSDVVPFKVPGKDTVTKDNGLRPSSLEQMAKLKPAFLKPYGTVTAANSSFLTDGASAMLLMAEEKALAMGYKPKAYLRDFMYVSQDPKDQLLLGPTYATPKVLEKAGLTMNDLDAFEFHEAFSGQLLANFKAMDSDWFAENYMGRKTKVGLPPLEKFNNWGGSLSLGHPFGATGCRLVMAAANRLRKEGGQYGLVAACAAGGQGHAMLVEAYPK
>sp|P55084-2|ECHB_HUMAN Isoform 2 of Trifunctional enzyme subunit beta, mitochondrial OS=Homo sapiens OX=9606 GN=HADHB
MTLVSGWLLYGWLLAVQTKTKKTLAKPNLRNVVVVDGVRTPFLLSGTSYKDLMPHDLARAALTGLLHRTSVPKEVVDYLLFGTVLQEVKTSNVAREAALGAGFSDKTPAHTVTMACLSANQAMTTGVGLLASGQCDVLVAGGVELMSDVPLRHSRKMRKLMLDLNKAKSMGQRLSLLSKFRFNFLAPELPAVSEFSTSETMGHSADRLAAAFAVSRLEQDEYALRSHSLAKKAQDEGLLSDVVPFKVPGKDTVTKDNGLRPSSLEQMAKLKPAFLKPYGTVTAANSSFLTDGASAMLLMAEEKALAMGYKPKAYLRDFMYVSQDPKDQLLLGPTYATPKVLEKAGLTMNDLDAFEFHEAFSGQLLANFKAMDSDWFAENYMGRKTKVGLPPLEKFNNWGGSLSLGHPFGATGCRLVMAAANRLRKEGGQYGLVAACAAGGQGHAMLVEAYPK
>sp|Q8N7U6|EFHB_HUMAN EF-hand domain-containing family member B OS=Homo sapiens OX=9606 GN=EFHB PE=1 SV=4
MNMELGHPHEGKDDLGDKRVLMGTKFPMELGLRVGLGKEDSRCGESPVVSNKCEGRMAPPETKFPLSKGLEMGLERQNLSRTVMQRGSLGVDSVSASQGTKPSLLPGRMGLENESLLAGYTHERLLQPPLGRVCGSSQAAGSRRAPLASGPEGVEELVGKPAFVMEPRQEMEKESTCVLMKPNTELKLPVEVDLGLTQAEGPDETKNTEPQMGLVLEPPQCQFAQQHEQRKEAGNLESGVEPPDRLRPLYSGKFFDRTPCWPSAGKVLPVGYRVATCLTEKLPRLLTPPEAKKYFNFRYPPAGVERVFYGRANDPQLAPYLTHGLRSKLSVLANTLLNPQPLTTFQQKLKDKKESLYLSNRRAPLGKSHDQAPGLPKGMDTTNTTFGTAVLKEYSAKDVVNPPKSYEEVFKEGNEGHDLYVVSHNDYYAGEAKNRKYNPSSFHRCSVYGVPTPHFNDGRAMAKSLYWLHELQMKRGAKFVSKRADDFKEKFQHKLGRVLDPLAETMNVPPDCTFGACLRPEEYGVGDLLHNRLPDEYLRGKDRQRALLAAVRHHLKKVNYQKFDTLLAAFRHYDKKGDGMLDKDELQEACDQANLSLDDKLLDQLFDYCDVDNDGFLNYLEFANFLNWKDKMLLKEYEERVLLKGRKPDCVNPTEANVEEPEQTLLLKPEDLVLKEAGSTEKTLRTLLRPSDKVSNYYKTTSSELNALVGALPSTCYPLCGVPTLRSDLPAPRLRRLSDRTNYGEEGSAYSLLYPTLFARKGVFERDFFKTRSKEELAELLCNLGVKLSDEEFENVWNLASKKHHRGEVCVENLRNVLDELRHADRLKCKTLM
>sp|Q8N7U6-2|EFHB_HUMAN Isoform 2 of EF-hand domain-containing family member B OS=Homo sapiens OX=9606 GN=EFHB
MNMELGHPHEGKDDLGDKRVLMGTKFPMELGLRVGLGKEDSRCGESPVVSNKCEGRMAPPETKFPLSKGLEMGLERQNLSRTVMQRGSLGVDSVSASQGTKPSLLPGRMGLENESLLAGYTHERLLQPPLGRVCGSSQAAGSRRAPLASGPEGVEELVGKPAFVMEPRQEMEKESTCVLMKPNTELKLPVEVDLGLTQAEGPDETKNTEPQMGLVLEPPQCQFAQQHEQRKEAGNLESGVEPPDRLRPLYSGKFFDRTPCWPSAGKVLPVGYRVATCLTEKLPRLLTPPEAKKYFNFRYPPAGVERVFYGRANDPQLAPYLTHGLRSKLSVLANTLLNPQPLTTFQQKLKDKKESLYLSNRRAPLGKSHDQAPGLPKGMDTTNTTFGTAVLKEYSAKDVVNPPKSYEEVFKEGNEGHDLYVVSHNDYYAGEAKNRKYNPSSFHRCSVYGVPTPHFNDGRAMAKSLYWLHELQMKRGAKFVSKRADDFKEKFQHKLGRVLDPLAETMNVPPDCTFGACLRPEEYGVGDLLHNRLPDEYLRGKDRQRALLAAVRHHLKKVNYQKFDTLLAAFRHYDKAGVQWRDLGSLQPPPPRFKRFSCLSLPSSWDYRHLPPHPNFRLFSRDGVSPCWPGWS
>sp|Q8N7U6-3|EFHB_HUMAN Isoform 3 of EF-hand domain-containing family member B OS=Homo sapiens OX=9606 GN=EFHB
MMAHCRLDLLGSSDPPTSASQLAETTDVSHHAGLLEFLALSNSSALASRSVELTELKLPVEVDLGLTQAEGPDETKNTEPQMGLVLEPPQCQFAQQHEQRKEAGNLESGVEPPDRLRPLYSGKFFDRTPCWPSAGKVLPVGYRVATCLTEKLPRLLTPPEAKKYFNFRYPPAGVERVFYGRANDPQLAPYLTHGLRSKLSVLANTLLNPQPLTTFQQKLKDKKESLYLSNRRAPLGKSHDQAPGLPKGMDTTNTTFGTAVLKEYSAKDVVNPPKSYEEVFKEGNEGHDLYVVSHNDYYAGEAKNRKYNPSSFHRCSVYGVPTPHFNDGRAMAKSLYWLHELQMKRGAKFVSKRADDFKEKFQHKLGRVLDPLAETMNVPPDCTFGACLRPEEYGVGDLLHNRLPDEYLRGKDRQRALLAAVRHHLKKVNYQKFDTLLAAFRHYDKKGDGMLDKDELQEACDQANLSLDDKLLDQLFDYCDVDNDGFLNYLEFANFLNWKDKMLLKEYEERVLLKGRKPDCVNPTEANVEEPEQTLLLKPEDLVLKEAGSTEKTLRTLLRPSDKVSNYYKTTSSELNALVGALPSTCYPLCGVPTLRSDLPAPRLRRLSDRTNYGEEGSAYSLLYPTLFARKGVFERDFFKTRSKEELAELLCNLGVKLSDEEFENVWNLASKKHHRGEVCVENLRNVLDELRHADRLKCKTLM
>sp|Q8N6R0|EFNMT_HUMAN eEF1A lysine and N-terminal methyltransferase OS=Homo sapiens OX=9606 GN=EEF1AKNMT PE=1 SV=1
MNLLPKSSREFGSVDYWEKFFQQRGKKAFEWYGTYLELCGVLHKYLKPREKVLVLGCGNSELSEQLYDVGYRDLVNLDLSEVVLKQMKECNATRRPQMSFLKMDMTQMEFPDASFQVVLDKGTLDAVLTDEEEKTLQQVDRMLAEVGRVLQVGGRYLCLSLAQAHLLKKAVGHFSREGWMVRVHQVANSQDQVLEAEPQFSLPVFAFLMTKFRPVPGSALQLFELCAQEQRKPVRLESAERLAEAVQERQQYAWLCSQLRRKARLGSVSLDLCDGDTGEPRYTLHVVDSPTVKPSRDNHFALFLLPQGRETEWLFGMDEGRKQLAASAGFRRLLTVALHRGQQYESMDHLQAELSARVMELAPAGMPTQQQVPFLSVGGDLGVRTVQHQDCSPLSGDYVLEDVQGDDKRYFRRLLFLSNRNVVQSEARLLKDVSHKAQKKRKKDRKKQRPADAEDLPAAPGQSLDKSYLCCEHHKAMLAGLALLRNPELLLELPLALLVVGLGGGSLPLFVHDHFPKSCLDAVELDPSMLEVATQWFGFSQSDRMKVHLADGLDYLASLAGGGEARPCYDVLMFDVDSKDPTLGMSCPPPAFVEQSFLQKVKSLLTPEGVFLLNLVCRDLGLKDSVLAGLKAVFPLLYVRRLEGEVNELLFCQLHPEQKLATPELLETAQALERTLRKPGRGWDDTYVLSDMLKTVKLV
>sp|Q8N6R0-4|EFNMT_HUMAN Isoform 2 of eEF1A lysine and N-terminal methyltransferase OS=Homo sapiens OX=9606 GN=EEF1AKNMT
MNLLPKSSREFGSVDYWEKFFQQRGKKAFEWYGTYLELCGVLHKYLKPREKVLVLGCGNSELSEQLYDVGYRDLVNLDLSEVVLKQMKECNATRRPQMSFLKMDMTQMEFPDASFQVVLDKGTLDAVLTDEEEKTLQQVDRMLAEVGRVLQVGGRYLCLSLAQAHLLKKAVGHFSREGWMVRVHQVANSQDQVLEAEPQFSLPVFAFLMTKFRPVPGSALQLFELCAQEQRKPVRLESAERLAEAVQERQQYAWLCSQLRRKARLGSVSLDLCDGDTGEPRYTLHVVDSPTVKPSRDNHFALFLLPQGRETEWLFGMDEGRKQLAASAGFRRLLTVALHRGQQYESMDHLQAELSARVMELAPAGMPTQQQVPFLSVGGDLGVRTVQHQDCSPLSGDYVLEDVQGDDKRYFRRLLFLSNRNVVQSEARLLKDVSHKAQKKRKKDRKKQRPADAEDLPAAPGQSLDKSYLCCEHHKAMLAGLALLRNPELLLELPLALLVVGLGGGSLPLFVHDHFPKSCLDAVELDPSMLEVATQWFGFSQSDRMKVHLADGLDYLASLAGGGEARPCYDVLMFDVDSKDPTLGMSCPPPAFVEQSFLQKVKSLLTPEGVFLLNLVCRDLGLKDSVLAGLKAVFPLLYVRRL
>sp|Q8N6R0-3|EFNMT_HUMAN Isoform 3 of eEF1A lysine and N-terminal methyltransferase OS=Homo sapiens OX=9606 GN=EEF1AKNMT
MKECNATRRPQMSFLKMDMTQMEFPDASFQVVLDKGTLDAVLTDEEEKTLQQVDRMLAEVGRVLQVGGRYLCLSLAQAHLLKKAVGHFSREGWMVRVHQVANSQDQVLEAEPQFSLPVFAFLMTKFRPVPGSALQLFELCAQEQRKPVRLESAERLAEAVQERQQYAWLCSQLRRKARLGSVSLDLCDGDTGEPRYTLHVVDSPTVKPSRDNHFALFLLPQGRETEWLFGMDEGRKQLAASAGFRRLLTVALHRGQQYESMDHLQAELSARVMELAPAGMPTQQQVPFLSVGGDLGVRTVQHQDCSPLSGDYVLEDVQGDDKRYFRRLLFLSNRNVVQSEARLLKDVSHKAQKKRKKDRKKQRPADAEDLPAAPGQSLDKSYLCCEHHKAMLAGLALLRNPELLLELPLALLVVGLGGGSLPLFVHDHFPKSCLDAVELDPSMLEVATQWFGFSQSDRMKVHLADGLDYLASLAGGGEARPCYDVLMFDVDSKDPTLGMSCPPPAFVEQSFLQKVKSLLTPEGVFLLNLVCRDLGLKDSVLAGLKAVFPLLYVRRLEGEVNELLFCQLHPEQKLATPELLETAQALERTLRKPGRGWDDTYVLSDMLKTVKLV
>sp|Q8N6R0-1|EFNMT_HUMAN Isoform 4 of eEF1A lysine and N-terminal methyltransferase OS=Homo sapiens OX=9606 GN=EEF1AKNMT
MNLLPKSSREFGSVDYWEKFFQQRGKKAFEWYGTYLELCGVLHKYLKPREKVLVLGCGNSELSEQLYDVGYRDLVNLDLSEVVLKQMKECNATRRPQMSFLKMDMTQMEFPDASFQVVLDKGTLDAVLTDEEEKTLQQVDRMLAEVGRVLQGRETEWLFGMDEGRKQLAASAGFRRLLTVALHRGQQYESMDHLQAELSARVMELAPAGMPTQQQVPFLSVGGDLGVRTVQHQDCSPLSGDYVLEDVQGDDKRYFRRLLFLSNRNVVQSEARLLKDVSHKAQKKRKKDRKKQRPADAEDLPAAPGQSLDKSYLCCEHHKAMLAGLALLRNPELLLELPLALLVVGLGGGSLPLFVHDHFPKSCLDAVELDPSMLEVATQWFGFSQSDRMKVHLADGLDYLASLAGGGEARPCYDVLMFDVDSKDPTLGMSCPPPAFVEQSFLQKVKSLLTPEGVFLLNLVCRDLGLKDSVLAGLKAVFPLLYVRRLEGEVNELLFCQLHPEQKLATPELLETAQALERTLRKPGRGWDDTYVLSDMLKTVKLV
>sp|Q8N6R0-2|EFNMT_HUMAN Isoform 5 of eEF1A lysine and N-terminal methyltransferase OS=Homo sapiens OX=9606 GN=EEF1AKNMT
MKECNATRRPQMSFLKMDMTQMEFPDASFQVVLDKGTLDAVLTDEEEKTLQQVDRMLAEVGRVLQVGGRYLCLSLAQAHLLKKAVGHFSREGWMVRVHQVANSQDQVLEAEPQFSLPVFAFLMTKFRPVPGSALQLFELCAQEQRKPVRLESAERLAEAVQERQQYAWLCSQLRRKARLGSVSLDLCDGDTGEPRYTLHVVDSLPLFVHDHFPKSCLDAVELDPSMLEVATQWFGFSQSDRMKVHLADGLDYLASLAGGGEARPCYDVLMFDVDSKDPTLGMSCPPPAFVEQSFLQKVKSLLTPEGVFLLNLVCRDLGLKDSVLAGLKAVFPLLYVRRLEGEVNELLFCQLHPEQKLATPELLETAQALERTLRKPGRGWDDTYVLSDMLKTVKLV
>sp|O43909|EXTL3_HUMAN Exostosin-like 3 OS=Homo sapiens OX=9606 GN=EXTL3 PE=1 SV=1
MTGYTMLRNGGAGNGGQTCMLRWSNRLRLTWLSFTLFVLLVFFPLLAHYYLTTLDEADEAGKRLFGPRVGNELCEVKHVLDLCRLRESVSEELLQLEAKRQELNSELAKLNLKLEACKKSLENAKQDLLQLKNVLSQTEHSYKELMAQNQPKLSLPLRLLPEKDDAGLPPPKATRGCRLHNCFDYSRCPLTSGFPVYVYDSDQFVFGSYLDPLVKQAFQATARANVYVTENADLACLYVLLVGEMQEPVVLRPAELEKQLYSLPHWRTDGHNHVLLNLSRKSDTQNLLYNVSTGRAMVAQSTFYTVQYRPGFDLVVSPLVHAMSEPNFMELPPQVPVKRKYLFTFQGEKLESLRSSLQEARSFEEEMEGDPPADYDDRLLATLKAVQDSKLDQVLVEFTCKNQPKPSLPTEWALCGEREDRLELLKLSTFALLLTPGDPRLVLSSGCATRLFEALEVGAVPVVLGEQVQLPYQDMLQWNEAALVVPKPRVTEVHFLLRSLSDSDLLAMRRQGRFLWETYFSTADSLFNTVLAMLRTRLQLPAAPLREEAAAELPHRSGKAAGTDPNMADNGDLDLGPVETEPPYASPRYLRNFTLTVTDFYRSWNCAPGPFHLFPHTPFDPVLPSEAKFLGSGTGFRPLGGGAGGSGKEFQAALGGNVPREQFTVVMLTYEREEVLMNSLERLNGLPYLNKVVVVWNSPKLPSEDLLWPDLGVPLMVVRTEKNSLNNRFLPWNELETEALLSLDDDAHLRHDELMFGFRVWREARDRLVGFPGRYHAWDLPHQSWLYNSNYSCELSMVLTGAAFFHKYYAYLYSYVMPQALRDMVDEYLNCEDLAMNFLVSHLTRKPPLKVTSRWTFRCPGCPQALSHDDSHFHERHKCLNFFVKVYGYMPLLYTQFRVDSVLFKTRLPHDKTKCFKFL
>sp|P14921|ETS1_HUMAN Protein C-ets-1 OS=Homo sapiens OX=9606 GN=ETS1 PE=1 SV=1
MKAAVDLKPTLTLLKTEKVDLELFPSPDMECADVPLLTPSSKEMMSQALKATFSGFTKEQQRLGLPKDPRQWTETHVRDWVMWAVNEFSLKGVDFQKFCMNGAALCALGKDCFLELAPDFVGDLLWEHLELLQKEDVKPYQVNGVNPAYPESRYTSDYFLSYGLEHAQCVPPSEFSEPSFLTESYQTLHPLSSEELLSLKYENDYPSVLLRDPLQTDTLQNDYFALKQEVVTPDNMCMGRTSRGKLGGQDSFESLESYDSCDRLTQSWSSQSSFNSLQRVPSYDSFDSEDYPAALPNHKPKGTFKDYVRDRADLNKDKPVLPAAALAGYTGSGPLQLWQFLLELLTDKSCQSFLSWTGDGWEFKLSDPDEVARRWGKRKNKPKMNYEKLSRGLRYYYDKNLLHKTAGKRYVYRFVCDLQSLLGYTPEELHAMLDVKPDADE
>sp|P14921-2|ETS1_HUMAN Isoform c-ETS-1B of Protein C-ets-1 OS=Homo sapiens OX=9606 GN=ETS1
MKAAVDLKPTLTLLKTEKVDLELFPSPDMECADVPLLTPSSKEMMSQALKATFSGFTKEQQRLGLPKDPRQWTETHVRDWVMWAVNEFSLKGVDFQKFCMNGAALCALGKDCFLELAPDFVGDLLWEHLELLQKEDVKPYQVNGVNPAYPESRYTSDYFLSYGLEHAQCVPPSEFSEPSFLTESYQTLHPLSSEELLSLKYENDYPSVLLRDPLQTDTLQNDYFALKQEVVTPDNMCMGRTSRGSGPLQLWQFLLELLTDKSCQSFLSWTGDGWEFKLSDPDEVARRWGKRKNKPKMNYEKLSRGLRYYYDKNLLHKTAGKRYVYRFVCDLQSLLGYTPEELHAMLDVKPDADE
>sp|P14921-3|ETS1_HUMAN Isoform 3 of Protein C-ets-1 OS=Homo sapiens OX=9606 GN=ETS1
MSYFVDSAGSSPVPYSAPRPAVVRQGPSNTYEDPRMNCGFQSNYHQQRPCYPFWDEMATQEVPTGLEHCVSDMECADVPLLTPSSKEMMSQALKATFSGFTKEQQRLGLPKDPRQWTETHVRDWVMWAVNEFSLKGVDFQKFCMNGAALCALGKDCFLELAPDFVGDLLWEHLELLQKEDVKPYQVNGVNPAYPESRYTSDYFLSYGLEHAQCVPPSEFSEPSFLTESYQTLHPLSSEELLSLKYENDYPSVLLRDPLQTDTLQNDYFALKQEVVTPDNMCMGRTSRGKLGGQDSFESLESYDSCDRLTQSWSSQSSFNSLQRVPSYDSFDSEDYPAALPNHKPKGTFKDYVRDRADLNKDKPVLPAAALAGYTGSGPLQLWQFLLELLTDKSCQSFLSWTGDGWEFKLSDPDEVARRWGKRKNKPKMNYEKLSRGLRYYYDKNLLHKTAGKRYVYRFVCDLQSLLGYTPEELHAMLDVKPDADE
>sp|P14921-4|ETS1_HUMAN Isoform Ets-1 p27 of Protein C-ets-1 OS=Homo sapiens OX=9606 GN=ETS1
MKAAVDLKPTLTLLKTEKVDLELFPSPGKLGGQDSFESLESYDSCDRLTQSWSSQSSFNSLQRVPSYDSFDSEDYPAALPNHKPKGTFKDYVRDRADLNKDKPVLPAAALAGYTGSGPLQLWQFLLELLTDKSCQSFLSWTGDGWEFKLSDPDEVARRWGKRKNKPKMNYEKLSRGLRYYYDKNLLHKTAGKRYVYRFVCDLQSLLGYTPEELHAMLDVKPDADE
>sp|P14921-5|ETS1_HUMAN Isoform 5 of Protein C-ets-1 OS=Homo sapiens OX=9606 GN=ETS1
MKAAVDLKPTLTLLKTEKVDLELFPSPDMECADVPLLTPSSKEMMSQALKATFSGFTKEQQRLGLPKDPRQWTETHVRDWVMWAVNEFSLKGVDFQKFCMNGAALCALGKDCFLELAPDFVGDLLWEHLELLQKEDVKPYQVNGVNPAYPESRYTSDYFLSYGLEHAQCVPPSEFSEPSFLTESYQTLHPLSSEELLSLKYENDYPSVLLRDPLQTDTLQNDYFALKQEVVTPDNMCMGRTSRGKLGGQDSFESLESYDSCGQEMGKEEKQT
>sp|P06865|HEXA_HUMAN Beta-hexosaminidase subunit alpha OS=Homo sapiens OX=9606 GN=HEXA PE=1 SV=2
MTSSRLWFSLLLAAAFAGRATALWPWPQNFQTSDQRYVLYPNNFQFQYDVSSAAQPGCSVLDEAFQRYRDLLFGSGSWPRPYLTGKRHTLEKNVLVVSVVTPGCNQLPTLESVENYTLTLNDDQCLLLSETVWGALRGLETFSQLVWKSAEGTFFLNKTELEDFPRFPHRGLLLDTSRHYLPLSSLLDTLDVMAYNKLNVFHWHLVDDPSFPYESFTFPELMRKGSYNPVTHLYTAQDVKEVLEYARLRGLRVLAEFDTPGHTLSWGPGLPGLLTPCYSGSEPSGTFGPVNPSLNNTYEFMSTFFLEVSSVFPDFYLHLGGDEVDFTCWKSNPELQDFMRKKGFGEDFKQLESFYLQTLLDLVSSYGKGYVVWQEVFDNKVKLQPDTLLQVWREDLPVNYMKELELVTKAGFRALLSAPWYLNRLSYGPDWKDFYLVEPLAFEGTPEQKALVLGGEACMWGEYVDNTNLVPRLWPRAGAVAERLWSNKLTSDLTFAYERLSHFRCELLRRGVQAQPLNVGFCEQEFEQT
>sp|P06865-2|HEXA_HUMAN Isoform 2 of Beta-hexosaminidase subunit alpha OS=Homo sapiens OX=9606 GN=HEXA
MAYNKLNVFHWHLVDDPSFPYESFTFPELMRKGSYNPVTHLYTAQDVKEVLEYARLRGLRVLAEFDTPGHTLSWGPGLPGLLTPCYSGSEPSGTFGPVNPSLNNTYEFMSTFFLEVSSVFPDFYLHLGGDEVDFTCWKSNPELQDFMRKKGFGEDFKQLESFYLQTYP
>sp|Q8IV36|HID1_HUMAN Protein HID1 OS=Homo sapiens OX=9606 GN=HID1 PE=1 SV=1
MGSTDSKLNFRKAVLQLTTKTQPVEATDDAFWDQFWADTATSVQDVFALVPAAELRAVREESPSNLATLCYKAVEKLVQGAESGCHSEKEKQLVLNCSRLLTRVLPYLFEDPDWRGFFWSTVPGAGRGGQGEEDDEHARPLAESLLLALADLLFCPDFTVQSHRRSTVDSAEDVHSLDSCEYLWEAGVGFAHSPQPNYLHDMNRMELLKLLLTCFSEAMYLPPAPESGSTNPWVQFFCSTENRHALPLFTSLLNTVCAYDPVGYGLPYNHLLFSDYREPLVEEAAQVLLVTLDHDSASSASPTVDGTTTGTAMDDADPPGPENLFVNYLSRLHREEDFQFLLKGLARLLSNPLLQTYLPNSTKKLQFHQELLVLFWKLCDFNKKFLFFVLKSSDVLDLLVPLLFFLNDARADQSRVGLMHLGVFLLLLLSGERNFGVRLNKPYSLRVPMDLPVFTGTHADLLLVVFHKLLTSGHQRLQPLFDCLLTLVVNVSPYLKSLSMVTANKLLHLLEAFSTTWFLFSAAQNHHLVFFLLEVFNNLLQYQFDGNSNLVYALLRKRSLFHQLANLPTDPPTLHKALQRRRRTPEPLSRTGSQEGTSMEGSRPAAPAEPGTLKTSLVATPGLDKLTEKSQVSEDGTLRSLEPEPQQSLEDGSPAKGEPSQAWREQRRPSTSSASGQWSPTPEWVLSWKSKLPLQTLMRLLQVLVPQVEKLCLDKGLTDESELLRFLQHGTLVGLLPVPHPLLLRKYQANSGTAMWFRTYMWGVLYLRNVDPPVWYDTDVKLFELQRV
>sp|Q8IV36-2|HID1_HUMAN Isoform 2 of Protein HID1 OS=Homo sapiens OX=9606 GN=HID1
MGSTDSKLNFRKAVLQLTTKTQPVEATDDAFWDQFWADTATSVQDVFALVPAAELRAVREESPSNLATLCYKAVEKLVQGAESGCHSEKEKQLVLNCSRLLTRVLPYLFEDPDWRGFFWSTVPGAGRGGGEEDDEHARPLAESLLLALADLLFCPDFTVQSHRRSTVDSAEDVHSLDSCEYLWEAGVGFAHSPQPNYLHDMNRMELLKLLLTCFSEAMYLPPAPESGSTNPWVQFFCSTENRHALPLFTSLLNTVCAYDPVGYGLPYNHLLFSDYREPLVEEAAQVLLVTLDHDSASSASPTVDGTTTGTAMDDADPPGPENLFVNYLSRLHREEDFQFLLKGLARLLSNPLLQTYLPNSTKKLQFHQELLVLFWKLCDFNKKFLFFVLKSSDVLDLLVPLLFFLNDARADQSRVGLMHLGVFLLLLLSGERNFGVRLNKPYSLRVPMDLPVFTGTHADLLLVVFHKLLTSGHQRLQPLFDCLLTLVVNVSPYLKSLSMVTANKLLHLLEAFSTTWFLFSAAQNHHLVFFLLEVFNNLLQYQFDGNSNLVYALLRKRSLFHQLANLPTDPPTLHKALQRRRRTPEPLSRTGSQEGTSMEGSRPAAPAEPGTLKTSLVATPGLDKLTEKSQVSEDGTLRSLEPEPQQSLEDGSPAKGEPSQAWREQRRPSTSSASGQWSPTPEWVLSWKSKLPLQTLMRLLQVLVPQVEKLCLDKGLTDESELLRFLQHGTLVGLLPVPHPLLLRKYQANSGTAMWFRTYMWGVLYLRNVDPPVWYDTDVKLFELQRV
>sp|Q8IV36-3|HID1_HUMAN Isoform 3 of Protein HID1 OS=Homo sapiens OX=9606 GN=HID1
MGSTDSKLNFRKAVLQLTTKTQPVEATDDAYDPVGYGLPYNHLLFSDYREPLVEEAAQVLLVTLDHDSASSASPTVDGTTTGTAMDDADPPGPENLFVNYLSRLHREEDFQFLLKGLARLLSNPLLQTYLPNSTKKLQFHQELLVLFWKLCDFNKKFLFFVLKSSDVLDLLVPLLFFLNDARADQSRVGLMHLGVFLLLLLSGERNFGVRLNKPYSLRVPMDLPVFTGTHADLLLVVFHKLLTSGHQRLQPLFDCLLTLVVNVSPYLKSLSMVTANKLLHLLEAFSTTWFLFSAAQNHHLVFFLLEVFNNLLQYQFDGNSNLVYALLRKRSLFHQLANLPTDPPTLHKALQRRRRTPEPLSRTGSQEGTSMEGSRPAAPAEPGTLKTSLVATPGLDKLTEKSQVSEDGTLRSLEPEPQQSLEDGSPAKGEPSQAWREQRRPSTSSASGQWSPTPEWVLSWKSKLPLQTLMRLLQVLVPQVEKLCLDKGLTDESELLRFLQHGTLVGLLPVPHPLLLRKYQANSGTAMWFRTYMWGVLYLRNVDPPVWYDTDVKLFELQRV
>sp|Q6UXD1|HRCT1_HUMAN Histidine-rich carboxyl terminus protein 1 OS=Homo sapiens OX=9606 GN=HRCT1 PE=4 SV=1
MLGLLGSTALVGWLTGAAVAVLLLLLLLATCLFHGRQDCDVERNRTAAGGNRVRRAQPWPFRRRGHLGLFHHHRHPGHVSHVPNVGLHHHHHPRHTPHHLHHHHHPHRHHPRHAR
>sp|P01763|HV348_HUMAN Immunoglobulin heavy variable 3-48 OS=Homo sapiens OX=9606 GN=IGHV3-48 PE=1 SV=2
MELGLCWVFLVALLEGVQCEVQLVESGGGLVQPGGSLRLSCAASGFTFSSYEMNWVRQAPGKGLEWVSYLSSSGSTLYYADSVKGRFTLSRDNAKNSLYLQMNSLRAEDTAVYYCAR
>sp|P35367|HRH1_HUMAN Histamine H1 receptor OS=Homo sapiens OX=9606 GN=HRH1 PE=1 SV=1
MSLPNSSCLLEDKMCEGNKTTMASPQLMPLVVVLSTLCLVTVGLNLLVLYAVRSERKLHTVGNLYLVSLSVADLLVGAVVMPMNLLYLLMSKWSLGRPLCLFWLSMDYVASTASLFSVFLLCLDRYRSVQQPLRYLKYRTKTRASATLLGAWFLSFLWVLPLLGWNHFMQQTSVRREDKCETDFYDVTWFKVMTALLNFYLPTLLMLWFYAKLYKAVRQHCQHRELLNRSLPSFSELKLRPENPKGDAKKPGKESPWEVLKRKPKDAGGGSVLKSPSQTPKEMKSPVVFSQEDDREVDKLYCFPLDLVHMQAAAEGSSRDYVAVNRSHGQLKTDEQGLNTHGASELSEDQMLGDSQSFSRTDSDTTTETAPGKGKLRSGSNTGLDYLKFTWKRLRSHSRQYVSGLHMNRERKAAKQLGFLMAAFLLCWLPYFLFFMVLAFCKNCCNEHLHMFTLWLGYLNSTLNPLLYPLCNENFKKTFKRLLHLRS
>sp|A0A0B4J1V6|HV373_HUMAN Immunoglobulin heavy variable 3-73 OS=Homo sapiens OX=9606 GN=IGHV3-73 PE=3 SV=1
MEFGLSWVFLVALLKGVQCEVQLVESGGGLVQPGGSLKLSCAASGFTFSGSAMHWVRQASGKGLEWVGRLRSKANSYATAYAASVKGRFTLSRDDSKNTAYLQMNSLKTEDTAVYYCTR
>sp|Q6PKG0|LARP1_HUMAN La-related protein 1 OS=Homo sapiens OX=9606 GN=LARP1 PE=1 SV=2
MATQVEPLLPGGATLLQAEEHGGLVRKKPPPAPEGKGEPGPNDVRGGEPDGSARRPRPPCAKPHKEGTGQQERESPRPLQLPGAEGPALSDGEEGGGEPGAGGGAAGAAGAGRRDFVEAPPPKVNPWTKNALPPVLTTVNGQSPPEHSAPAKVVRAAVPKQRKGSKVGDFGDALNWPTPGELAHKSVQPQSHKPQPTRKLPPKKDMKEQEKGEGSDSKESPKTKSDESGEEKNGDEDCQRGGQKKKGNKHKWVPLQLDMKPEVPREKLASRPTRPPEPRHLPANRGELKGSESATYVPVAPPTPAWQPELKPEPAWHDQDETSSVKSDGAGGARASFRGRGRGRGRGRGRGRGGTRTHFDYQFGYRKFDGVEGPRTPKYMNNLTYYFDNVSSTELYSVDQELLKDYLKRQLEYYFSVDNLERDFFLRRKMDADGFLPLTLLASFHRVQALTTDLSLLFAALKDSKVVELVDEKVRRREEPEKWPLPPLVDYSQTDFSQLLNCPEFVPRQHYQKETESAPGSPRAVTPVPTKTEEVSNLKTLPKGLSASLPDLDSENWLEVKKRPRPSPARPKKSEESRFSHLTSLPQQLPSQQLMSKDQDEQEELDFLFDEEMEQMDGRKNTFTAWSDEESDYELDDRDVNKLLLVTQTPHYMRRHPGGDRTGNHTSRAKMSAELAKVLNDGLFYYEQDLWAEKFEPEYSQLKQEVENFKKVNMLSREQFDTLTPEPPVDPNQEVPPGPPRFQQVPTDALANKLFGAPEPSTLARSLPTTVPESPNYRNTRTPRTPRTPQLKDSSQTSRFYPVVKEGRTLDAKMPRKRKTRHSSNPPLESHVGWVMDSREHRPRTASLSSSPSEGTPTVGSYGCTPQSLPKFQHPSHELLKENGFTQHVYHKYRRRCLNERKRLGLGQSQEMNTLFRFWSFFLRDHFNKKMYEEFKQLALEDAKEGYRYGLECLFRYYSYGLEKKFRLDLFKDFQEETVKDYEAGQLYGLEKFWAFLKYSKAKNLDLDPKLQEYLGKFRRLEDFRVDPPMGEEGNHKRHSVVAGGGGGEGRKRCPSQSSSRPAAMLSQPPTPPTGQPVREDAKWTSQHSNTQTLGK
>sp|Q6PKG0-3|LARP1_HUMAN Isoform 2 of La-related protein 1 OS=Homo sapiens OX=9606 GN=LARP1
MLWRVLLSKRPPFPHPELDFQEAPLPSCPGRLPGRKNSVALAAAPRKEPTGDREKPLPFPVLAPFSNPEHSAPAKVVRAAVPKQRKGSKVGDFGDALNWPTPGELAHKSVQPQSHKPQPTRKLPPKKDMKEQEKGEGSDSKESPKTKSDESGEEKNGDEDCQRGGQKKKGNKHKWVPLQLDMKPEVPREKLASRPTRPPEPRHLPANRGELKGSESATYVPVAPPTPAWQPELKPEPAWHDQDETSSVKSDGAGGARASFRGRGRGRGRGRGRGRGGTRTHFDYQFGYRKFDGVEGPRTPKYMNNLTYYFDNVSSTELYSVDQELLKDYLKRQLEYYFSVDNLERDFFLRRKMDADGFLPLTLLASFHRVQALTTDLSLLFAALKDSKVVELVDEKVRRREEPEKWPLPPLVDYSQTDFSQLLNCPEFVPRQHYQKETESAPGSPRAVTPVPTKTEEVSNLKTLPKGLSASLPDLDSENWLEVKKRPRPSPARPKKSEESRFSHLTSLPQQLPSQQLMSKDQDEQEELDFLFDEEMEQMDGRKNTFTAWSDEESDYELDDRDVNKLLLVTQTPHYMRRHPGGDRTGNHTSRAKMSAELAKVLNDGLFYYEQDLWAEKFEPEYSQLKQEVENFKKVNMLSREQFDTLTPEPPVDPNQEVPPGPPRFQQVPTDALANKLFGAPEPSTLARSLPTTVPESPNYRNTRTPRTPRTPQLKDSSQTSRFYPVVKEGRTLDAKMPRKRKTRHSSNPPLESHVGWVMDSREHRPRTASLSSSPSEGTPTVGSYGCTPQSLPKFQHPSHELLKENGFTQHVYHKYRRRCLNERKRLGLGQSQEMNTLFRFWSFFLRDHFNKKMYEEFKQLALEDAKEGYRYGLECLFRYYSYGLEKKFRLDLFKDFQEETVKDYEAGQLYGLEKFWAFLKYSKAKNLDLDPKLQEYLGKFRRLEDFRVDPPMGEEGNHKRHSVVAGGGGGEGRKRCPSQSSSRPAAMLSQPPTPPTGQPVREDAKWTSQHSNTQTLGK
>sp|Q96A59|MALD3_HUMAN MARVEL domain-containing protein 3 OS=Homo sapiens OX=9606 GN=MARVELD3 PE=2 SV=3
MEDPSGAREPRARPRERDPGRRPHPDQGRTHDRPRDRPGDPRRKRSSDGNRRRDGDRDPERDQERDGNRDRNRDRERERERERDPDRGPRRDTHRDAGPRAGEHGVWEKPRQSRTRDGARGLTWDAAAPPGPAPWEAPEPPQPQRKGDPGRRRPESEPPSERYLPSTPRPGREEVEYYQSEAEGLLECHKCKYLCTGRACCQMLEVLLNLLLLACSSVSYSSTGGYTGLTSLGGLYYYQFGGAYSGFDGADGEKAQQLDVQFYQLKLPMVTVAMACSGALTALCCLFVAMGVLRVPWHCPLLLVTEGLLDMLLAGGYLPALYFYFHYLSAAYGSPVCKERQALYQSKGYSGFGCSFHGADLGAGLFAALGLVVFALGAVLALKGYRKVRKLKEKPAEMFEF
>sp|Q96A59-2|MALD3_HUMAN Isoform 2 of MARVEL domain-containing protein 3 OS=Homo sapiens OX=9606 GN=MARVELD3
MEDPSGAREPRARPRERDPGRRPHPDQGRTHDRPRDRPGDPRRKRSSDGNRRRDGDRDPERDQERDGNRDRNRDRERERERERDPDRGPRRDTHRDAGPRAGEHGVWEKPRQSRTRDGARGLTWDAAAPPGPAPWEAPEPPQPQRKGDPGRRRPESEPPSERYLPSTPRPGREEVEYYQSEAEGLLECHKCKYLCTGRGVVQLVEVVLNGMVLLCLVASYFVLAGFSASFSSGGGFGNNYYSPFEGTELEQVRQLDQQYTLLRSPLLYGGVAVSLGLGVLTMGVLLQGAKSRTMLSGKWLLTEAAFSLLAAVGYCTGLGVYLHVALQLNSTDTCKTRERLYARKGLTWMDCQLAGTDGAAATFACLLVLMYGASVVLALRSYREQKRYKGSREQPGSYSDAPEYLWSGTL
>sp|Q96A59-3|MALD3_HUMAN Isoform 3 of MARVEL domain-containing protein 3 OS=Homo sapiens OX=9606 GN=MARVELD3
MEDPSGAREPRARPRERDPGRRPHPDQGRTHDRPRDRPGDPRRKRSSDGNRRRDGDRDPERDQERDGNRDRNRDRERERERERDPDRGPRRDTHRDAGPRAVNPLRRDLCPRPPGLDERRWNLTSQRRKDSWNATNANTCALGEVWCR
>sp|P05107|ITB2_HUMAN Integrin beta-2 OS=Homo sapiens OX=9606 GN=ITGB2 PE=1 SV=2
MLGLRPPLLALVGLLSLGCVLSQECTKFKVSSCRECLESGPGCTWCQKLNFTGPGDPDSLRCDTRPQLLMRGCAADDLMDPTSLAETQEDHNGGQKQLSPQKVTLYLRPGQAAAFNVTFRRAKGYPLDLYYLMDLSYSMLDDLRNVKKLGGDLLRALNELTESGRLGFGSFVDKTVLPFVNTHPDKLRNPCPNKEKECQPPFAFRHVLKLTNNSNQFQTEVGKQLLSGNLDAPEGGLDAMMQVAACPEELGWRNVTRLLVFATDDGFHFAGDGKLGALLTPNDGRCHLEDNLYKRSNEFDYPSVGQLAHKLAENNLQPLFAVTSRMVKTYEKLTELLPKSAVGELSEDSSNVVQLLKNAYNKLSSRVFLDHNALPDTLKVTYDSFCSNGVTHRNQPRGDCDGVQLNVPLTFQVKVTATECLQEQSFVLRALGFTDLVTVQVLPQCECRCRDQSRDRSLCHGKGFLECGLCRCDTGYLGKNCECQTQGRSSQELEGSCRKDNNSLLCSGLGDCVCGQCLCHTSDVPGKLLYGQYCECDTLNCERYNGQVCGGPGRGLCFCGKCRCHPGFEGSACQCERTTEGCLNPRRVECSGRGRCRCNVCECHSGYQLPLCQECPGCPSPCGKYLSCAECLKFEKGPFGKNCSAACPGLQLSNNPVKGRTCKERDSEGCWVAYTLEQQDGMDRYLLYVDESRECVAGPNLAALVGGTVAGLVLLGLLLLVLWKALLHLSDLREYRRFEKEKLKSQWNNDNPLFKSATTTVMNPKFAES
>sp|Q8TAC2|JOS2_HUMAN Josephin-2 OS=Homo sapiens OX=9606 GN=JOSD2 PE=1 SV=1
MSQAPGAQPSPPTVYHERQRLELCAVHALNNVLQQQLFSQEAADELCKRLAPDSRLNPHRSLLGTGNYDVNVLMAALQGLGLAAVWWDRRRPLSQLALPQVLGLLLNLPSPVSLGLLSLPLRRRHWVALRQVDGVYYNLDSKLRAPEALGDEDGVRAFLAAALAQGLCEVLLVVTKEVEEKGSWLRTD
>sp|Q8TAC2-2|JOS2_HUMAN Isoform 2 of Josephin-2 OS=Homo sapiens OX=9606 GN=JOSD2
MSQAPGAQPSPPTVYHERQRLELCAVHALNNVLQQQLFSQEAADELCKRPLSQLALPQVLGLLLNLPSPVSLGLLSLPLRRRHWVALRQVDGVYYNLDSKLRAPEALGDEDGVRAFLAAALAQGLCEVLLVVTKEVEEKGSWLRTD
>sp|Q9Y6F6|IRAG1_HUMAN Inositol 1,4,5-triphosphate receptor associated 1 OS=Homo sapiens OX=9606 GN=IRAG1 PE=1 SV=4
MGMDLTCPFGLSPACGAQASWSLFGADAAEVPGTRGHSQQEAAMPHLPEDEEPPGEPQAAQSPAGQGPPAAGVSCSPTPTLVLTGDATSPEGETDKNLANRVHSPHKRLSHRHLKVSTASLTSVDPAGHLLDLVNDQLPDLSLSEEDKKKNLALLEEAKLVSERFLTRRGRKSRSSPGDSPSAVSPNLSPSASPTSSRSNSLTVPTPPGLDVCSGPPSPLPGAPPQQKGDEADVSSPHPGEPNVPKGLADRKQNDQRKVSQGRLAPRPPPVEKSKELALEQKENFDPLQYPETTPKGLAPVTNSSGKMALNSPQPGPVESELGKQLLKTGWEGSPLPRSPTQDAAGVGPPASQGRGPAGEPMGPEAGSKAELPPTVSRPPLLRGLSWDSGPEEPGPRLQKVLAKLPLAEEEKRFAGKAGGKLAKAPGLKDFQLQVQPVRMQKLTKLREEHLLMRNQNLVGLKLPDLSEAAEQEKGLPSELSPALEEEESKSGLDVMPNLSDVLLRKLRVHRSLPGSAPPLTEKEVENVFVQLSLAFRNDSYTLESRLNQAERERNLTEENTEKELENFKASLTSSASLWHHCEHRETYQKLLEDLAVLHRLAARLSSRAEVVGAVRQEKRMSKATEVMMQYVENLKRTYEKDHAELMEFKKLANQNSSRSCGPSEDGVPRTARSMSLTLGKNMPRRRVSVAVVPKFNALNLPGQTPSSSSLPSLPALSESPNGKGSLPVTSALPALLENGKTNGDPDCEASAPALTLSCLEELSQETKARMEEEAYSKGFQEGLKKTKELQDLKEEEEEQKSESPEEPEEVEETEEEEKGPRSSKLEELVHFLQVMYPKLCQHWQVLWMMAAVMLVLTVVLGLYNSYNSCAEQADGPLGRSTCSAAQRDSWWSSGLQHEQPTEQ
>sp|Q9Y6F6-2|IRAG1_HUMAN Isoform 2 of Inositol 1,4,5-triphosphate receptor associated 1 OS=Homo sapiens OX=9606 GN=IRAG1
MGMDLTCPFGLSPACGAQASWSLFGADAAEVPGTRGHSQQEAAMPHLPEDEEPPGEPQAAQSPAGQQGPPAAGVSCSPTPTLVLTGDATSPEGETDKNLANRVHSPHKRLSHRHLKVSTASLTSVDPAGHLLDLVNDQLPDLSLSEEDKKKNLALLEEAKLVSERFLTRRGRKSRSSPGDSPSAVSPNLSPSASPTSSRSNSLTVPTPPEGDEADVSSPHPGEPNVPKGLADRKQNDQRKVSQGRLAPRPPPVEKSKELALEQKENFDPLQYPETTPKGLAPVTNSSGKMALNSPQPGPVESELGKQLLKTGWEGSPLPRSPTQDAAGVGPPASQGRGPAGEPMGPEAGSKAELPPTVSRPPLLRGLSWDSGPEEPGPRLQKVLAKLPLAEEEKRFAGKAGGKLAKAPGLKDFQLQVQPVRMQKLTKLREEHLLMRNQNLVGLKLPDLSEAAEQEKGLPSELSPALEEEESKSGLDVMPNLSDVLLRKLRVHRSLPGSAPPLTEKEVENVFVQLSLAFRNDSYTLESRLNQAERERNLTEENTEKELENFKASLTSSASLWHHCEHRETYQKLLEDLAVLHRLAARLSSRAEVVGAVRQEKRMSKATEVMMQYVENLKRTYEKDHAELMEFKKLANQNSSRSCGPSEDGVPRTARSMSLTLGKNMPRRRVSVAVVPKFNALNLPGQTPSSSSLPSLPALSESPNGKGSLPVTSALPALLENGKTNGDPDCEASAPALTLSCLEELSQETKARMEEEAYSKGFQEGLKKTKELQDLKEEEEEQKSESPEEPEEVEETEEEEKGPRSSKLEELVHFLQVMYPKLCQHWQVLWMMAAVMLVLTVVLGLYNSYNSCAEQADGPLGRSTCSAAQRDSWWSSGLQHEQPTEQ
>sp|Q9Y6F6-3|IRAG1_HUMAN Isoform 3 of Inositol 1,4,5-triphosphate receptor associated 1 OS=Homo sapiens OX=9606 GN=IRAG1
MTGDATSPEGETDKNLANRVHSPHKRLSHRHLKVSTASLTSVDPAGHLLDLVNDQLPDLSLSEEDKKKNLALLEEAKLVSERFLTRRGRKSRSSPGDSPSAVSPNLSPSASPTSSRSNSLTVPTPPEGDEADVSSPHPGEPNVPKGLADRKQNDQRKVSQGRLAPRPPPVEKSKELALEQKENFDPLQYPETTPKGLAPVTNSSGKMALNSPQPGPVESELGKQLLKTGWEGSPLPRSPTQDAAGVGPPASQGRGPAGEPMGPEAGSKAELPPTVSRPPLLRGLSWDSGPEEPGPRLQKVLAKLPLAEEEKRFAGKAGGKLAKAPGLKDFQLQVQPVRMQKLTKLREEHLLMRNQNLVGLKLPDLSEAAEQEKGLPSELSPALEEEESKSGLDVMPNLSDVLLRKLRVHRSLPGSAPPLTEKEVENVFVQLSLAFRNDSYTLESRLNQAERERNLTEENTEKELENFKASLTSSASLWHHCEHRETYQKLLEDLAVLHRLAARLSSRAEVVGAVRQEKRMSKATEVMMQYVENLKRTYEKDHAELMEFKKLANQNSSRSCGPSEDGVPRTARSMSLTLGKNMPRRRVSVAVVPKFNALNLPGQTPSSSSLPSLPALSESPNGKGSLPVTSALPALLENGKTNGDPDCEASAPALTLSCLEELSQETKARMEEEAYSKGFQEGLKKTKELQDLKEEEEEQKSESPEEPEEVEETEEEEKGPRSSKLEELVHFLQVMYPKLCQHWQVLWMMAAVMLVLTVVLGLYNSYNSCAEQADGPLGRSTCSAAQRDSWWSSGLQHEQPTEQ
>sp|Q9Y6F6-4|IRAG1_HUMAN Isoform 4 of Inositol 1,4,5-triphosphate receptor associated 1 OS=Homo sapiens OX=9606 GN=IRAG1
MGMDLTCPFGLSPACGAQASWSLFGADAAEVPGTRGHSQQEAAMPHLPEDEEPPGEPQAAQSPAGQGPPAAGVSCSPTPTLVLTGDATSPEGETDKNLANRVHSPHKRLSHRHLKVSTASLTSVDPAGHLLDLVNDQLPDLSLSEEDKKKNLALLEEAKLVSERFLTRRGRKSRSSPGDSPSAVSPNLSPSASPTSSRSNSLTVPTPPGLDVCSGPPSPLPGAPPQKGDEADVSSPHPGEPNVPKGLADRKQNDQRKVSQGRLAPRPPPVEKSKELALEQKENFDPLQYPETTPKGLAPVTNSSGKMALNSPQPGPVESELGKQLLKTGWEGSPLPRSPTQDAAGVGPPASQGRGPAGEPMGPEAGSKAELPPTVSRPPLLRGLSWDSGPEEPGPRLQKVLAKLPLAEEEKRFAGKAGGKLAKAPGLKDFQLQVQPVRMQKLTKLREEHLLMRNQNLVGLKLPDLSEAAEQEKGLPSELSPALEEEESKSGLDVMPNLSDVLLRKLRVHRSLPGSAPPLTEKEVENVFVQLSLAFRNDSYTLESRLNQAERERNLTEENTEKELENFKASLTSSASLWHHCEHRETYQKLLEDLAVLHRLAARLSSRAEVVGAVRQEKRMSKATEVMMQYVENLKRTYEKDHAELMEFKKLANQNSSRSCGPSEDGVPRTARSMSLTLGKNMPRRRVSVAVVPKFNALNLPGQTPSSSSLPSLPALSESPNGKGSLPVTSALPALLENGKTNGDPDCEASAPALTLSCLEELSQETKARMEEEAYSKGFQEGLKKTKELQDLKEEEEEQKSESPEEPEEVEETEEEEKGPRSSKLEELVHFLQVMYPKLCQHWQVLWMMAAVMLVLTVVLGLYNSYNSCAEQADGPLGRSTCSAAQRDSWWSSGLQHEQPTEQ
>sp|Q9Y6F6-5|IRAG1_HUMAN Isoform 5 of Inositol 1,4,5-triphosphate receptor associated 1 OS=Homo sapiens OX=9606 GN=IRAG1
MTGDATSPEGETDKNLANRVHSPHKRLSHRHLKVSTASLTSVDPAGHLLDLVNDQLPDLSLSEEDKKKNLALLEEAKLVSERFLTRRGRKSRSSPGDSPSAVSPNLSPSASPTSSRSNSLTVPTPPGLDVCSGPPSPLPGAPPQKGDEADVSSPHPGEPNVPKGLADRKQNDQRKVSQGRLAPRPPPVEKSKELALEQKENFDPLQYPETTPKGLAPVTNSSGKMALNSPQPGPVESELGKQLLKTGWEGSPLPRSPTQDAAGVGPPASQGRGPAGEPMGPEAGSKAELPPTVSRPPLLRGLSWDSGPEEPGPRLQKVLAKLPLAEEEKRFAGKAGGKLAKAPGLKDFQLQVQPVRMQKLTKLREEHLLMRNQNLVGLKLPDLSEAAEQEKGLPSELSPALEEEESKSGLDVMPNLSDVLLRKLRVHRSLPGSAPPLTEKEVENVFVQLSLAFRNDSYTLESRLNQAERERNLTEENTEKELENFKASLTSSASLWHHCEHRETYQKLLEDLAVLHRLAARLSSRAEVVGAVRQEKRMSKATEVMMQYVENLKRTYEKDHAELMEFKKLANQNSSRSCGPSEDGVPRTARSMSLTLGKNMPRRRVSVAVVPKFNALNLPGQTPSSSSLPSLPALSESPNGKGSLPVTSALPALLENGKTNGDPDCEASAPALTLSCLEELSQETKARMEEEAYSKGFQEGLKKTKELQDLKEEEEEQKSESPEEPEEVEETEEEEKGPRSSKLEELVHFLQVMYPKLCQHWQVLWMMAAVMLVLTVVLGLYNSYNSCAEQADGPLGRSTCSAAQRDSWWSSGLQHEQPTEQ
>sp|Q9Y6F6-6|IRAG1_HUMAN Isoform 6 of Inositol 1,4,5-triphosphate receptor associated 1 OS=Homo sapiens OX=9606 GN=IRAG1
MALNSPQPGPVESELGKQLLKTGWEGSPLPRSPTQDAAGVGPPASQGRGPAGEPMGPEAGSKAELPPTVSRPPLLRGLSWDSGPEEPGPRLQKVLAKLPLAEEEKRFAGKAGGKLAKAPGLKDFQLQVQPVRMQKLTKLREEHLLMRNQNLVGLKLPDLSEAAEQEKGLPSELSPALEEEESKSGLDVMPNLSDVLLRKLRVHRSLPGSAPPLTEKEVENVFVQLSLAFRNDSYTLESRLNQAERERNLTEENTEKELENFKASLTSSASLWHHCEHRETYQKLLEDLAVLHRLAARLSSRAEVVGAVRQEKRMSKATEVMMQYVENLKRTYEKDHAELMEFKKLANQNSSRSCGPSEDGVPRTARSMSLTLGKNMPRRRVSVAVVPKFNALNLPGQTPSSSSLPSLPALSESPNGKGSLPVTSALPALLENGKTNGDPDCEASAPALTLSCLEELSQETKARMEEEAYSKGFQEGLKKTKELQDLKEEEEEQKSESPEEPEEVEETEEEEKGPRSSKLEELVHFLQVMYPKLCQHWQVLWMMAAVMLVLTVVLGLYNSYNSCAEQADGPLGRSTCSAAQRDSWWSSGLQHEQPTEQ
>sp|Q9Y6F6-7|IRAG1_HUMAN Isoform 7 of Inositol 1,4,5-triphosphate receptor associated 1 OS=Homo sapiens OX=9606 GN=IRAG1
MVKAPQSEERLARGGKENNSVLACGAQASWSLFGADAAEVPGTRGHSQQEAAMPHLPEDEEPPGEPQAAQSPAGQGPPAAGVSCSPTPTLVLTGDATSPEGETDKNLANRVHSPHKRLSHRHLKVSTASLTSVDPAGHLLDLVNDQLPDLSLSEEDKKKNLALLEEAKLVSERFLTRRGRKSRSSPGDSPSAVSPNLSPSASPTSSRSNSLTVPTPPGLDVCSGPPSPLPGAPPQKGDEADVSSPHPGEPNVPKGLADRKQNDQRKVSQGRLAPRPPPVEKSKELALEQKENFDPLQYPETTPKGLAPVTNSSGKMALNSPQPGPVESELGKQLLKTGWEGSPLPRSPTQDAAGVGPPASQGRGPAGEPMGPEAGSKAELPPTVSRPPLLRGLSWDSGPEEPGPRLQKVLAKLPLAEEEKRFAGKAGGKLAKAPGLKDFQLQVQPVRMQKLTKLREEHLLMRNQNLVGLKLPDLSEAAEQEKGLPSELSPALEEEESKSGLDVMPNLSDVLLRKLRVHRSLPGSAPPLTEKEVENVFVQLSLAFRNDSYTLESRLNQAERERNLTEENTEKELENFKASLTSSASLWHHCEHRETYQKLLEDLAVLHRLAARLSSRAEVVGAVRQEKRMSKATEVMMQYVENLKRTYEKDHAELMEFKKLANQNSSRSCGPSEDGVPRTARSMSLTLGKNMPRRRVSVAVVPKFNALNLPGQTPSSSSLPSLPALSESPNGKGSLPVTSALPALLENGKTNGDPDCEASAPALTLSCLEELSQETKARMEEEAYSKGFQEGLKKTKELQDLKEEEEEQKSESPEEPEEVEETEEEEKGPRSSKLEELVHFLQVMYPKLCQHWQVLWMMAAVMLVLTVVLGLYNSYNSCAEQADGPLGRSTCSAAQRDSWWSSGLQHEQPTEQ
>sp|Q9Y6F6-8|IRAG1_HUMAN Isoform 8 of Inositol 1,4,5-triphosphate receptor associated 1 OS=Homo sapiens OX=9606 GN=IRAG1
MVKAPQSEERLARGGKENNSVLACGAQASWSLFGADAAEVPGTRGHSQQEAAMPHLPEDEEPPGEPQAAQSPAGQGPPAAGVSCSPTPTLVLTGDATSPEGETDKNLANRVHSPHKRLSHRHLKVSTASLTSVDPAGHLLDLVNDQLPDLSLSEEDKKKNLALLEEAKLVSERFLTRRGRKSRSSPGDSPSAVSPNLSPSASPTSSRSNSLTVPTPPGLDVCSGPPSPLPGAPPQKGDEADVSSPHPGEPEHLLMRNQNLVGLKLPDLSEAAEQEKGLPSELSPALEEEESKSGLDVMPNLSDVLLRKLRVHRSLPGSAPPLTEKEVENVFVQLSLAFRNDSYTLESRLNQAERERNLTEENTEKELENFKASLTSSASLWHHCEHRETYQKLLEDLAVLHRLAARLSSRAEVVGAVRQEKRMSKATEVMMQYVENLKRTYEKDHAELMEFKKLANQNSSRSCGPSEDGVPRTARSMSLTLGKNMPRRRVSVAVVPKFNALNLPGQTPSSSSLPSLPALSESPNGKGSLPVTSALPALLENGKTNGDPDCEASAPALTLSCLEELSQETKARMEEEAYSKGFQEGLKKTKELQDLKEEEEEQKSESPEEPEEVEETEEEEKGPRSSKLEELVHFLQVMYPKLCQHWQVLWMMAAVMLVLTVVLGLYNSYNSCAEQADGPLGRSTCSAAQRDSWWSSGLQHEQPTEQ
>sp|Q9Y6F6-1|IRAG1_HUMAN Isoform 1 of Inositol 1,4,5-triphosphate receptor associated 1 OS=Homo sapiens OX=9606 GN=IRAG1
MGMDLTCPFGLSPACGAQASWSLFGADAAEVPGTRGHSQQEAAMPHLPEDEEPPGEPQAAQSPAGQGPPAAGVSCSPTPTLVLTGDATSPEGETDKNLANRVHSPHKRLSHRHLKVSTASLTSVDPAGHLLDLVNDQLPDLSLSEEDKKKNLALLEEAKLVSERFLTRRGRKSRSSPGDSPSAVSPNLSPSASPTSSRSNSLTVPTPPDGDEADVSSPHPGEPNVPKGLADRKQNDQRKVSQGRLAPRPPPVEKSKELALEQKENFDPLQYPETTPKGLAPVTNSSGKMALNSPQPGPVESELGKQLLKTGWEGSPLPRSPTQDAAGVGPPASQGRGPAGEPMGPEAGSKAELPPTVSRPPLLRGLSWDSGPEEPGPRLQKVLAKLPLAEEEKRFAGKAGGKLAKAPGLKDFQLQVQPVRMQKLTKLREEHLLMRNQNLVGLKLPDLSEAAEQEKGLPSELSPALEEEESKSGLDVMPNLSDVLLRKLRVHRSLPGSAPPLTEKEVENVFVQLSLAFRNDSYTLESRLNQAERERNLTEENTEKELENFKASLTSSASLWHHCEHRETYQKLLEDLAVLHRLAARLSSRAEVVGAVRQEKRMSKATEVMMQYVENLKRTYEKDHAELMEFKKLANQNSSRSCGPSEDGVPRTARSMSLTLGKNMPRRRVSVAVVPKFNALNLPGQTPSSSSLPSLPALSESPNGKGSLPVTSALPALLENGKTNGDPDCEASAPALTLSCLEELSQETKARMEEEAYSKGFQEGLKKTKELQDLKEEEEEQKSESPEEPEEVEETEEEEKGPRSSKLEELVHFLQVMYPKLCQHWQVLWMMAAVMLVLTVVLGLYNSYNSCAEQADGPLGRSTCSAAQRDSWWSSGLQHEQPTEQ
>sp|P33176|KINH_HUMAN Kinesin-1 heavy chain OS=Homo sapiens OX=9606 GN=KIF5B PE=1 SV=1
MADLAECNLKVMCRFRPLNESEVNRGDKYLAKFQGEDTVVLASKPYAFDRVFQSSTSQEQVYNDCAKKLVKDVLEGYNGTLFAYGQTSSGKTHTMEGKLHDPEGMGLLPRLVQDLFNYLYSMDENLEFHLKVSYFELYLDKLRDLLDVSKTNLSVHEDKNRVPYVKGCTERFVCSPDEVMDTLDEGKSNRHVAVTNMNEHSSRSHSLFLLNVKQENTQTEQKLSGKLYLVDLAGSEKVSKTGAEGAVLDEAKNLNKSLSALGNVLSALAEGSTYVPYRDSKMTRLLQDSLGGNCRTTLVLCCSPSSYNESETKSTLLFGQRAKTLKNTVCVNVELTAEQWKKKYEKEKEKNKLLRNTLQWLENELNRWRNGETVPLDEQFDKEKANLEAFTVDKDLTLTNDKPATALGVLGNFTDAERRKCEEELAKLYKQLDDKDEELNQQSQLVEKLKTQMLDQEELLASTRRDQDNMQAELNRLQAENDASKEEVKEVLQALEELAVNYDQKSQEVEDKTKEYELLSDELNQKSATLASLDAELQKLKEMTNHQKKRAAEMMASLLKDLAELGLAVGNNDVKQPEGTGMLDEEFTVARLYLSKMKSEVKTMVKRCKQLESTQTESNKKMEENEKELAACQLRLSQHEAKLKSLTEYLQNVEQKKRQLEESVDALSEELVQLRAQEKVHEMEKEHLNKVQTANEVKQAVEQQLQSHRETHQKQLSSLRDEVEAKAKLLTDLQDQNQKMMLEQERLRVEHEKLKATDQEKSRKLHELTVMQDRREQARQDLKGLEETVAKELQTLHNLRKLFVQDLATRVKKSAELDSDDTGGSAAQKQKLSFLENNLEQLTKVHKQLVRDNADLRCELPKLEKRLRATAERVKALESALKEAKENASRDRKRYQQEVDRLKEAVRSKNMARRGHSAQLAKPLRPGQHPAASPTHPSALRGGGAFVQNSQPVAVRGGGGKQV
>sp|Q8TBQ9|KISHA_HUMAN Protein kish-A OS=Homo sapiens OX=9606 GN=TMEM167A PE=1 SV=1
MSALFNFQSLLTVLLLLLCTCAYLRSLAPSLLDRNKTGLLGLFWKCARLGERKSPYVAVCCLVMAFSLLFLQ
>sp|Q9UEF7|KLOT_HUMAN Klotho OS=Homo sapiens OX=9606 GN=KL PE=1 SV=2
MPASAPPRRPRPPPPSLSLLLVLLGLGGRRLRAEPGDGAQTWARFSRPPAPEAAGLFQGTFPDGFLWAVGSAAYQTEGGWQQHGKGASLWDTFTHHPLAPPGDSRNASLPLGAPSPLQPATGDVASDSYNNVFRDTEALRELGVTHYRFSLSWARVLPNGSAGVPNREGLRYYRRLLERLRELGVQPVVTLYHWDLPQRLQDAYGGWANRALADHFRDYAELCFRHFGGQVKYWLTLDNPYVVAWHGYATGRLAPGLRGSPRLGYLVAHNLLLAHAKVWHLYNTSFRPTQGGQVSLALSSHWLNPRRMTDHSLKECQKSLDFVLGWFAKPVFLDGDYPESMKNNLSSLLPDFTESEKKFLKGTADFFALCFGPTLSFQLLDPHMKFRQLESPNLRQLLSWLDLEFNHPQLFLVENGWFVSGTTKRDDAKYMYYLKKFLMETLKALKLDGVDVLGYTAWSLMDGFEWHRGYSLRRGLFYVDFLSQDKMLLPKSSALFYQKLLEKNGFPPLPENQPLEGTFPCDFAWGVVDNYLQVDTTLSQFTDLNVYLWDVHHSKRLLKVDGVVTKKRKSYCVDFAALQPQLALLQEMHVTHFRFSLDWALLLPLGNQSQVNHTLLQYYRCMASELVRVNLTPVVALWQPMAPNQGLPRLLARQGAWENPYTALAFAEYARLCFQELGHHVKLWLTMNEPYTRNMTYSAGHNLLKAHALAWHVYNEKFRHAQNGKLSLALQADWLEPACPFSQKDKEVAERVLEFDLGWLAEPLFGSGDYPWVMRDWLNQRNNFLLPYFTEDEKKLLQGTFDFLALSHYTTLLVDSEKEDPLKYNDYLEVQEMTDLTWLNSPSQVAVVPWGLRKVLNWLKFKYGDLPMYLLSNGLDDGLHAEDDQLRVYYMQNYLNEALKAHLLDGLNLCGYFAYSFNDRTAPRFGLYRYAADQFEPKASMKHYRKLLDSNGFPGPETLERFCPEEFTVCTECSFFHTRKSLLAFLAFLFFASLLSLSLLFYYSKKGRRSYK
>sp|Q9UEF7-2|KLOT_HUMAN Isoform 2 of Klotho OS=Homo sapiens OX=9606 GN=KL
MPASAPPRRPRPPPPSLSLLLVLLGLGGRRLRAEPGDGAQTWARFSRPPAPEAAGLFQGTFPDGFLWAVGSAAYQTEGGWQQHGKGASLWDTFTHHPLAPPGDSRNASLPLGAPSPLQPATGDVASDSYNNVFRDTEALRELGVTHYRFSLSWARVLPNGSAGVPNREGLRYYRRLLERLRELGVQPVVTLYHWDLPQRLQDAYGGWANRALADHFRDYAELCFRHFGGQVKYWLTLDNPYVVAWHGYATGRLAPGLRGSPRLGYLVAHNLLLAHAKVWHLYNTSFRPTQGGQVSLALSSHWLNPRRMTDHSLKECQKSLDFVLGWFAKPVFLDGDYPESMKNNLSSLLPDFTESEKKFLKGTADFFALCFGPTLSFQLLDPHMKFRQLESPNLRQLLSWLDLEFNHPQLFLVENGWFVSGTTKRDDAKYMYYLKKFLMETLKALKLDGVDVLGYTAWSLMDGFEWHRGYSLRRGLFYVDFLSQDKMLLPKSSALFYQKLLEKNGFPPLPENQPLEGTFPCDFAWGVVDNYLQVSQLTKPLSSLTKPYH
>sp|Q96KK3|KCNS1_HUMAN Potassium voltage-gated channel subfamily S member 1 OS=Homo sapiens OX=9606 GN=KCNS1 PE=1 SV=2
MLMLLVRGTHYENLRSKVVLPTPLGGRSTETFVSEFPGPDTGLRWRRSDEALRVNVGGVRRQLSARALARFPGTRLGRLQAAASEEQARRLCDDYDEAAREFYFDRHPGFFLSLLHFYRTGHLHVLDELCVFAFGQEADYWGLGENALAACCRARYLERRLTQPHAWDEDSDTPSSVDPCPDELSDVQRELARYGAARCGRLRRRLWLTMENPGYSLPSKLFSCVSLSVVLASLAAMCLHSLPEYQAREAAAAVAAVAAGRSPEGVRDDPVLRRLEYFCLAWFSFEVSSRLLLAPSTRNFFCHPLNLLDLVSVLPFYLTLLAGVALGDQGGKEFGHLGKVVQVFRLMRLFRVLKLARHSTGLRSLGATLKHSYREVGLLLLYLAVGVSVFSGVAYTAEKEEDVGFNTLPACWWWGTVSMTTVGYGDVVPVTVAGKLAASGCLLGGLLVVALPLTLLFNKFSHFYRRQKALEAAVRNSNHQEFEDLLSSLDGVSEASLETSRETSQEGQSADLESQAPSEPPHPQMY
>sp|Q96RR4|KKCC2_HUMAN Calcium/calmodulin-dependent protein kinase kinase 2 OS=Homo sapiens OX=9606 GN=CAMKK2 PE=1 SV=2
MSSCVSSQPSSNRAAPQDELGGRGSSSSESQKPCEALRGLSSLSLHLGMESFLVVTECEPGCAVDLGLARDRPLEADGQEVPLDTSGSQARPHLSGRKLSLQERSQGGLAAGGSLDMNGRCLCPSLPYSPVSSPQSSPRLPRRPTVESHHVSLTGMQDCVQLNQYTLKDELGKGSYGVVKLAYNENDNTYYAMKVLSKKKLLRQAGFPRRPPPRGTRPAPGGCLQPRGPLEQVYQELALLKKLDHPNVVKLVEVLDDPNEDHLYMVFELVNQGPVMEVPTLKPLSEDQARFYFQDLLKGLEYLHYQKLLHRDLKPSNLLVGEDGHLKLADFGVSNEFKGSDALLSNTVGTPAFMAPESLSETRKLFSGKALDVWAMGVTLYCFVFGQCPFMDERLMCLHSKLKSQALEFPDQPDLAEDLKDLLTRMLDKNPESRLVVPELKLHPWVTRHGAEPLPSEDENCTLVEVTEEEVENSVKHLPSLATVLLVKTMLRKRSFGNPFEGSRREERSLSAPGNLLTKKPTRECESLSELKEARQRRQPPGHRPAPRGGGGSALVRGSPCVESCWAPAPGSPARMHPLRPEEAMEPE
>sp|Q96RR4-2|KKCC2_HUMAN Isoform 2 of Calcium/calmodulin-dependent protein kinase kinase 2 OS=Homo sapiens OX=9606 GN=CAMKK2
MSSCVSSQPSSNRAAPQDELGGRGSSSSESQKPCEALRGLSSLSLHLGMESFLVVTECEPGCAVDLGLARDRPLEADGQEVPLDTSGSQARPHLSGRKLSLQERSQGGLAAGGSLDMNGRCLCPSLPYSPVSSPQSSPRLPRRPTVESHHVSLTGMQDCVQLNQYTLKDELGKGSYGVVKLAYNENDNTYYAMKVLSKKKLLRQAGFPRRPPPRGTRPAPGGCLQPRGPLEQVYQELALLKKLDHPNVVKLVEVLDDPNEDHLYMVFELVNQGPVMEVPTLKPLSEDQARFYFQDLLKGLEYLHYQKLLHRDLKPSNLLVGEDGHLKLADFGVSNEFKGSDALLSNTVGTPAFMAPESLSETRKLFSGKALDVWAMGVTLYCFVFGQCPFMDERLMCLHSKLKSQALEFPDQPDLAEDLKDLLTRMLDKNPESRLVVPELKLHPWVTRHGAEPLPSEDENCTLVEVTEEEVENSVKHLPSLATVLLVKTMLRKRSFGNPFEGSRREERSLSAPGNLLTKKPTRECESLSELKT
>sp|Q96RR4-3|KKCC2_HUMAN Isoform 3 of Calcium/calmodulin-dependent protein kinase kinase 2 OS=Homo sapiens OX=9606 GN=CAMKK2
MSSCVSSQPSSNRAAPQDELGGRGSSSSESQKPCEALRGLSSLSLHLGMESFLVVTECEPGCAVDLGLARDRPLEADGQEVPLDTSGSQARPHLSGRKLSLQERSQGGLAAGGSLDMNGRCLCPSLPYSPVSSPQSSPRLPRRPTVESHHVSLTGMQDCVQLNQYTLKDELGKGSYGVVKLAYNENDNTYYAMKVLSKKKLLRQAGFPRRPPPRGTRPAPGGCLQPRGPLEQVYQELALLKKLDHPNVVKLVEVLDDPNEDHLYMVFELVNQGPVMEVPTLKPLSEDQARFYFQDLLKGLEYLHYQKLLHRDLKPSNLLVGEDGHLKLADFGVSNEFKGSDALLSNTVGTPAFMAPESLSETRKLFSGKALDVWAMGVTLYCFVFGQCPFMDERLMCLHSKLKSQALEFPDQPDLAEDLKDLLTRMLDKNPESRLVVPELKLHPWVTRHGAEPLPSEDENCTLVEVTEEEVENSVKHLPSLATVLLVKTMLRKRSFGNPFEGSRREERSLSAPGNLLTKQGSEDNLQGTDPPPVGEEEVLL
>sp|Q96RR4-4|KKCC2_HUMAN Isoform 4 of Calcium/calmodulin-dependent protein kinase kinase 2 OS=Homo sapiens OX=9606 GN=CAMKK2
MSSCVSSQPSSNRAAPQDELGGRGSSSSESQKPCEALRGLSSLSLHLGMESFLVVTECEPGCAVDLGLARDRPLEADGQEVPLDTSGSQARPHLSGRKLSLQERSQGGLAAGGSLDMNGRCLCPSLPYSPVSSPQSSPRLPRRPTVESHHVSLTGMQDCVQLNQYTLKDELGKGSYGVVKLAYNENDNTYYAMKVLSKKKLLRQAGFPRRPPPRGTRPAPGGCLQPRGPLEQVYQELALLKKLDHPNVVKLVEVLDDPNEDHLYMVFELVNQGPVMEVPTLKPLSEDQARFYFQDLLKGLEYLHYQKLLHRDLKPSNLLVGEDGHLKLADFGVSNEFKGSDALLSNTVGTPAFMAPESLSETRKLFSGKALDVWAMGVTLYCFVFGQCPFMDERLMCLHSKLKSQALEFPDQPDLAEDLKDLLTRMLDKNPESRLVVPELKLLVKTMLRKRSFGNPFEGSRREERSLSAPGNLLTKKPTRECESLSELKEARQRRQPPGHRPAPRGGGGSALVRGSPCVESCWAPAPGSPARMHPLRPEEAMEPE
>sp|Q96RR4-5|KKCC2_HUMAN Isoform 5 of Calcium/calmodulin-dependent protein kinase kinase 2 OS=Homo sapiens OX=9606 GN=CAMKK2
MSSCVSSQPSSNRAAPQDELGGRGSSSSESQKPCEALRGLSSLSLHLGMESFLVVTECEPGCAVDLGLARDRPLEADGQEVPLDTSGSQARPHLSGRKLSLQERSQGGLAAGGSLDMNGRCLCPSLPYSPVSSPQSSPRLPRRPTVESHHVSLTGMQDCVQLNQYTLKDELGKGSYGVVKLAYNENDNTYYAMKVLSKKKLLRQAGFPRRPPPRGTRPAPGGCLQPRGPLEQVYQELALLKKLDHPNVVKLVEVLDDPNEDHLYMVFELVNQGPVMEVPTLKPLSEDQARFYFQDLLKGLEYLHYQKLLHRDLKPSNLLVGEDGHLKLADFGVSNEFKGSDALLSNTVGTPAFMAPESLSETRKLFSGKALDVWAMGVTLYCFVFGQCPFMDERLMCLHSKLKSQALEFPDQPDLAEDLKDLLTRMLDKNPESRLVVPELKLLVKTMLRKRSFGNPFEGSRREERSLSAPGNLLTKQGSEDNLQGTDPPPVGEEEVLL
>sp|Q96RR4-6|KKCC2_HUMAN Isoform 6 of Calcium/calmodulin-dependent protein kinase kinase 2 OS=Homo sapiens OX=9606 GN=CAMKK2
MSSCVSSQPSSNRAAPQDELGGRGSSSSESQKPCEALRGLSSLSLHLGMESFLVVTECEPGCAVDLGLARDRPLEADGQEVPLDTSGSQARPHLSGRKLSLQERSQGGLAAGGSLDMNGRCLCPSLPYSPVSSPQSSPRLPRRPTVESHHVSLTGMQDCVQLNQYTLKDELGKGSYGVVKLAYNENDNTYYAMKVLSKKKLLRQAGFPRRPPPRGTRPAPGGCLQPRGPLEQVYQELALLKKLDHPNVVKLVEVLDDPNEDHLYMVFELVNQGPVMEVPTLKPLSEDQARFYFQDLLKGLEYLHYQKLLHRDLKPSNLLVGEDGHLKLADFGVSNEFKGSDALLSNTVGTPAFMAPESLSETRKLFSGKALDVWAMGVTLYCFVFGQCPFMDERLMCLHSKLKSQALEFPDQPDLAEDLKDLLTRMLDKNPESRLVVPELKLLVKTMLRKRSFGNPFEGSRREERSLSAPGNLLTKKPTRECESLSELKT
>sp|Q96RR4-7|KKCC2_HUMAN Isoform 7 of Calcium/calmodulin-dependent protein kinase kinase 2 OS=Homo sapiens OX=9606 GN=CAMKK2
MSSCVSSQPSSNRAAPQDELGGRGSSSSESQKPCEALRGLSSLSLHLGMESFLVVTECEPGCAVDLGLARDRPLEADGQEVPLDTSGSQARPHLSGRKLSLQERSQGGLAAGGSLDMNGRCLCPSLPYSPVSSPQSSPRLPRRPTVESHHVSLTGMQDCVQLNQYTLKDELGKGSYGVVKLAYNENDNTYYAMKVLSKKKLLRQAGFPRRPPPRGTRPAPGGCLQPRGPLEQVYQELALLKKLDHPNVVKLVEVLDDPNEDHLYMVFELVNQGPVMEVPTLKPLSEDQARFYFQDLLKGLEYLHYQKLLHRDLKPSNLLVGEDGHLKLADFGVSNEFKGSDALLSNTVGTPAFMAPESLSETRKLFSGKALDVWAMGVTLYCFVFGQCPFMDERLMCLHSKLKSQALEFPDQPDLAEDLKDLLTRMLDKNPESRLVVPELKLHPWVTRHGAEPLPSEDENCTLVEVTEEEVENSVKHLPSLATVLLVKTMLRKRSFGNPFEGSRREERSLSAPGNLLTKKPTRECESLSELKGTKKKKGLDSMTSTVAAGWLDRRV
>sp|Q9NXS3|KLH28_HUMAN Kelch-like protein 28 OS=Homo sapiens OX=9606 GN=KLHL28 PE=2 SV=2
MDHTSPTYMLANLTHLHSEQLLQGLNLLRQHHELCDLLLRVGDVKLHAHKVVLASVSPYFKAMFTGNLSEKENSEVEFQCLDETALQALVEYAYTGTVFLSQDTVESLLPAANLLQLKLVLKECCAFLESQLDPGNCLGLSRFAETYGCRDLYLAATKYLCQNFEAVCQTEEFFELTHADLDELVSNDCLNVATEETVFYALESWLKYDVQERQKYLAQLLNSVRLPLLSVKFLTRLYEANHLLRDDRTCKHLLNEALKYHFMPEHRLSHQTVLMTRPRCAPKVLCAVGGKSGLFACLDSVEMYFPQNDSWLGLAPLNLPRYEFGLCVLDQKVYVLGGLATNVRPGVTLRKHENSVECWNPDTNTWTSLERMNESRSTLGVVVLAGELYALGGYDGQSYLQSVEKYLPKLRKWQPVAPMTTTRSCFAAAVLDGMLYALGGYGPAHMNSVERYDPSKDSWEMVASMADKRLHFGVGVMLGFLFVVGGHNGVSHLSSLERYDPHQNQWTVCRPMKEPRTGVGAAVLDNYLYVVGGHSGSSYLNTVQKYDPLSDTWLDSAGMLYCRCNFGLTAL
>sp|Q9NXS3-2|KLH28_HUMAN Isoform 2 of Kelch-like protein 28 OS=Homo sapiens OX=9606 GN=KLHL28
MDHTSPTYMLANLTHLHSEQLLQGLNLLRQHHELCDLLLRVGDVKLHAHKVVLASVSPYFKAMFTGNLSEKENSEVEFQCLDETALQALVEYAYTGTVFLSQDTVESLLPAANLLQLKLVLKECCAFLESQLDPGNCLGLSRFAETYGCRDLYLAATKYLCQNFEAVCQTEEFFELTHADLDELVSNDCLNVATEETVFYALESWLKYDVQERQKYLAQLLNSVRLPLLSVKFLTRLYEANHLLRDDRTCKHLLNEALKYHFMPEHRLSHQTVLMTRPRCAPKVLCAVGGKSGLFACLDS
>sp|O60259|KLK8_HUMAN Kallikrein-8 OS=Homo sapiens OX=9606 GN=KLK8 PE=1 SV=1
MGRPRPRAAKTWMFLLLLGGAWAGHSRAQEDKVLGGHECQPHSQPWQAALFQGQQLLCGGVLVGGNWVLTAAHCKKPKYTVRLGDHSLQNKDGPEQELPVVQSLPHPCYNSSDVEDHNHDLMLLQLRDQASLGSKVKPLSLADHCTQPGQKCTVSGWGTVTSPRENFPDTLNCAEVKLFPQKKCEDAYPGQLTDGMVCAGSSKGADTCQGDSGGPLVCDGALQGLTSWGSDPCGRSDKPGVYTNLCRYLDWLKKLLGSKG
>sp|O60259-2|KLK8_HUMAN Isoform 2 of Kallikrein-8 OS=Homo sapiens OX=9606 GN=KLK8
MGRPRPRAAKTWMFLLLLGGAWAACGSLDLLTKLYAENLPCVHLNPQWPSQPSHCPRGWRSNPLPPAAGHSRAQEDKVLGGHECQPHSQPWQAALFQGQQLLCGGVLVGGNWVLTAAHCKKPKYTVRLGDHSLQNKDGPEQELPVVQSLPHPCYNSSDVEDHNHDLMLLQLRDQASLGSKVKPLSLADHCTQPGQKCTVSGWGTVTSPRENFPDTLNCAEVKLFPQKKCEDAYPGQLTDGMVCAGSSKGADTCQGDSGGPLVCDGALQGLTSWGSDPCGRSDKPGVYTNLCRYLDWLKKLLGSKG
>sp|O60259-3|KLK8_HUMAN Isoform 3 of Kallikrein-8 OS=Homo sapiens OX=9606 GN=KLK8
MGRPRPRAAKTWMFLLLLGGAWAENFPDTLNCAEVKLFPQKKCEDAYPGQLTDGMVCAGSSKGADTCQGDSGGPLVCDGALQGLTSWGSDPCGRSDKPGVYTNLCRYLDWLKKLLGSKG
>sp|O60259-4|KLK8_HUMAN Isoform 4 of Kallikrein-8 OS=Homo sapiens OX=9606 GN=KLK8
MGRPRPRAAKTWMFLLLLGGAWAGRFWRPPGV
>sp|Q15181|IPYR_HUMAN Inorganic pyrophosphatase OS=Homo sapiens OX=9606 GN=PPA1 PE=1 SV=2
MSGFSTEERAAPFSLEYRVFLKNEKGQYLSPFHDLPLYADKDVFHMVVEVPRWSNAKMELATKDPLNPLKQDVKKGKLRYVANLFPYKGYLWNYGALPQTWEDPGHNDKHTGCCGDNDPLDVCELGSKVCARGELLGVKVLGLLAMLDEGETDWKVLALNVDDPDAANYNDLNDVKRLKPGYLEATVDWFRRYKVPDGKPENEFAFNAEFKDKDFALDLLKSTHDHWKALVTKKTNGKGLSCMNTTLSESPFKCDPDAARALVDALPPPCESACTVPTDVDKWFHHQKN
>sp|Q8NAX2|KDF1_HUMAN Keratinocyte differentiation factor 1 OS=Homo sapiens OX=9606 GN=KDF1 PE=1 SV=2
MPRPGHPRPASGPPRLGPWERPTELCLETYDKPPQPPPSRRTRRPDPKDPGHHGPESLTFLSGSAEPALESPTCCLLWRPWVWEWCRAAFCFRRCRDCLQRCGACVRGCSPCLSTEDSTEGTAEANWAKEHNGVPPSPDRAPPSRRDGQRLKSTMGSSFSYPDVKLKGLPVYPYPRATSPAPDADSCCKEPLADPPPMRHSLPSTFASSPRGSEEYYSFHESDLDLPEMGSGSMSSRELDVLLFKKLTELFSVHQLDELAKCTSDTVFLEKTSKLSDLLSSLTQDYHLDEQDAEGRLVRGLLRLSTRKSRARPQTSEGRSTRAAAPTAAAPDSGHETMVGSGLSQDELTVQLSQETTADALARKLRPYGAPGYPASHDSSFQGTDTDSSGAPLLQVYC
>sp|P60369|KR103_HUMAN Keratin-associated protein 10-3 OS=Homo sapiens OX=9606 GN=KRTAP10-3 PE=2 SV=2
MATSTMSVCSSAYSDSWQVDACPESCCEPPCCATSCCAPAPCLTLVCTPVSCVSSPCCQAACEPSPCQSGCTSSCTPSCCQQSSCQPACCTSSPCQQACCVPVCCKPVCCVPVCCKPVCCKPLCCVPVCSGASSSCCQQSSRQPACCTTSCCRPSSSVSLLCRPVCRSTCCVPLPSCCAPASTCQPSCCRPASCVSLLCRPTCSRLSSACCGLSSGQKSSC
>sp|Q7LBC6|KDM3B_HUMAN Lysine-specific demethylase 3B OS=Homo sapiens OX=9606 GN=KDM3B PE=1 SV=2
MADAAASPVGKRLLLLFADTAASASASAPAAAAASGDPGPALRTRAWRAGTVRAMSGAVPQDLALFVEFDGCNWKQHSWVKVHAEEVLVLLLEGSLVWAPREDPVLLQGLRVSLAQWPALTFTPLVDKLGLGSVVPVEYLLDRELRFLSDANGLHLFQMGTDSQNQLLLEHAALRETVNALLSDQKLQELFSRGPYSVQGHRVKLYQPEGEEGWLYGVVSHQDSLTRLMEVSVTESGELKSVDPRLLHVMLMDNSAPQSEGGTLKAVKSSKGKKKRESLEGKDGRRRKSASDSGCDPASKKLKGDRGEVDSNGSDGGEASRGPWKGGNASGEPGLDQRAKQPPSTFVPQLNRNLRFATYTKENGRTLVVQDEPVGGDTPASFTPYSTATGQTPLAPEVGGAENKEAGKTLEQVGQGLVASAAVVTTASSTPNTVRLSDTGLAAGTVPEKQKGSRSQASGENSRNSLLASSGFGAPLPSSSQPLTFGSGRSQSNGVLATENKPLGFSFGCSSAQEAQKDTDLSKNLFFQCMSQTLPTSNYFTTVSESLADDSSSRDSFKQSLESLSSGLCKGRSVLGTDTKPGSKAGSSVDRKVPAESMPTLTPAFPRSLLNARTPENHENLFLQPPKLSREEPSNPFLAFVEKVEHSPFSSFASQASGSSSSATTVTSKVAPSWPESHSSADSASLAKKKPLFLTTDSSKLVSGVLGSALTSGGPSLSAMGNGRSSSPTSSLTQPLEMPTLSSSPTEERPTVGPGQQDNPLLKTFSNVFGRHSGGFLSSPADFSQENKAPFEAVKRFSLDERSLACRQDSDSSTNSDLSDLSDSEEQLQAKTGLKGLPEHLMGKLGPNGERSAELLLGKSKGKQAPKGRPRTAPLKVGQSVLKDVSKVKKLKQSGEPFLQDGSCLNVAPHLHKCRECRLERYRKFKEQEQDDSTVACRFFHFRRLLFTRKGVLRVEGFLSPQQSDPDAMNLWLPSSSLAEGLDLETSKYLLANVGDQFCQLVMSEKEAMMMVEPHQKVAWKRAVRGVREMCDVCETTLFNLHWVCRKCGFGVCLDCYRLRKSRPRSETEEMGDEEVFSWLKCAKGQSHEPENLMPTQLLPGTALYNLGDMVHAARGKWGLKANCPCLSRQNKSVLRPAVTNGMSQLPSLNPSASSGNETTFSGGGGPAPVTTPEPDHVPKADSTDLRSEEPLKTDSSASNSNSELKALRPPCPDTAPPSSALHWLADLATQKAKEETKEAGSLRSVLNKESHSPFGLDSFNSTAKVSPLTPKLFNSLLLGPTASNNKTEGSSLRDLLHSGPGKLPQTPLDTGLPFPPVFSTSSAGVKSKASLPNFLDHLLASVVENKKTSDASKRACNLTDTQKEVKEMVMGLNVLDPHTSHSWLCDGRLLCLHDPSNKNNWKLFRECWKQGQPVLVSGVHKKLKSELWKPEAFSQEFGDQDVDLVNCRNCALLSDVKVRDFWDGFELLCKRLRSEDGQPMVLKLKDWPPGEDFRDMMPTRFEDLMENLPLPEYTKRDGRLNLASRLPSYFVRPDLGPKMYNAYGLLTAEDRRVGTTNLHLDVSDAVNVMVYVGLPLGEGAHDEEVLKTLDEGDADEVTKQRLHDGKEKPGALWHLYAAKDAEKLRELLRKVGEEQGQENPPDHDPLHDQSWYLDQTLRKRLYEEYGVQGWALVQFLGDAVFLPAGAPHQVHNLYSCLKVAEDFVSPEHVKHCFRLTQEFRHLSNTHTNHEDKLQVKNLLYHAVKDAVGTLKAHESKLARS
>sp|Q7LBC6-2|KDM3B_HUMAN Isoform 2 of Lysine-specific demethylase 3B OS=Homo sapiens OX=9606 GN=KDM3B
MGAMELNRNLRFATYTKENGRTLVVQDEPVGGDTPASFTPYSTATGQTPLAPEVGGAENKEAGKTLEQVGQGLVASAAVVTTASSTPNTVRLSDTGLAAGTVPEKQKGSRSQASGENSRNSLLASSGFGAPLPSSSQPLTFGSGRSQSNGVLATENKPLGFSFGCSSAQEAQKDTDLSKNLFFQCMSQTLPTSNYFTTVSESLADDSSSRDSFKQSLESLSSGLCKGRSVLGTDTKPGSKAGSSVDRKVPAESMPTLTPAFPRSLLNARTPENHENLFLQPPKLSREEPSNPFLAFVEKVEHSPFSSFASQASGSSSSATTVTSKVAPSWPESHSSADSASLAKKKPLFLTTDSSKLVSGVLGSALTSGGPSLSAMGNGRSSSPTSSLTQPLEMPTLSSSPTEERPTVGPGQQDNPLLKTFSNVFGRHSGGFLSSPADFSQENKAPFEAVKRFSLDERSLACRQDSDSSTNSDLSDLSDSEEQLQAKTGLKGLPEHLMGKLGPNGERSAELLLGKSKGKQAPKGRPRTAPLKVGQSVLKDVSKVKKLKQSGEPFLQDGSCLNVAPHLHKCRECRLERYRKFKEQEQDDSTVACRFFHFRRLLFTRKGVLRVEGFLSPQQSDPDAMNLWLPSSSLAEGLDLETSKYLLANVGDQFCQLVMSEKEAMMMVEPHQKVAWKRAVRGVREMCDVCETTLFNLHWVCRKCGFGVCLDCYRLRKSRPRSETEEMGDEEVFSWLKCAKGQSHEPENLMPTQLLPGTALYNLGDMVHAARGKWGLKANCPCLSRQNKSVLRPAVTNGMSQLPSLNPSASSGNETTFSGGGGPAPVTTPEPDHVPKADSTDLRSEEPLKTDSSASNSNSELKALRPPCPDTAPPSSALHWLADLATQKAKEETKEAGSLRSVLNKESHSPFGLDSFNSTAKVSPLTPKLFNSLLLGPTASNNKTEGSSLRDLLHSGPGKLPQTPLDTGLPFPPVFSTSSAGVKSKASLPNFLDHLLASVVENKKTSDASKRACNLTDTQKEVKEMVMGLNVLDPHTSHSWLCDGRLLCLHDPSNKNNWKLFRECWKQGQPVLVSGVHKKLKSELWKPEAFSQEFGDQDVDLVNCRNCALLSDVKVRDFWDGFELLCKRLRSEDGQPMVLKLKDWPPGEDFRDMMPTRFEDLMENLPLPEYTKRDGRLNLASRLPSYFVRPDLGPKMYNAYGLLTAEDRRVGTTNLHLDVSDAVNVMVYVGLPLGEGAHDEEVLKTLDEGDADEVTKQRLHDGKEKPGALWHLYAAKDAEKLRELLRKVGEEQGQENPPDHDPLHDQSWYLDQTLRKRLYEEYGVQGWALVQFLGDAVFLPAGAPHQVHNLYSCLKVAEDFVSPEHVKHCFRLTQEFRHLSNTHTNHEDKLQVKNLLYHAVKDAVGTLKAHESKLARS
>sp|Q7LBC6-3|KDM3B_HUMAN Isoform 3 of Lysine-specific demethylase 3B OS=Homo sapiens OX=9606 GN=KDM3B
MSEKEAMMMVEPHQKVAWKRAVRGVREMCDVCETTLFNLHWVCRKCGFGVCLDCYRLRKSRPRSETEEMGDEEVFSWLKCAKGQSHEPENLMPTQLLPGTALYNLGDMVHAARGKWGLKANCPCLSRQNKSVLRPAVTNGMSQLPSLNPSASSGNETTFSGGGGPAPVTTPEPDHVPKADSTDLRSEEPLKTDSSASNSNSELKALRPPCPDTAPPSSALHWLADLATQKAKEETKEAGSLRSVLNKESHSPFGLDSFNSTAKVSPLTPKLFNSLLLGPTASNNKTEGSSLRDLLHSGPGKLPQTPLDTGLPFPPVFSTSSAGVKSKASLPNFLDHLLASVVENKKTSDASKRACNLTDTQKEVKEMVMGLNVLDPHTSHSWLCDGRLLCLHDPSNKNNWKLFRECWKQGQPVLVSGVHKKLKSELWKPEAFSQEFGDQDVDLVNCRNCALLSDVKVRDFWDGFELLCKRLRSEDGQPMVLKLKDWPPGEDFRDMMPTRFEDLMENLPLPEYTKRDGRLNLASRLPSYFVRPDLGPKMYNAYGLLTAEDRRVGTTNLHLDVSDAVNVMVYVGLPLGEGAHDEEVLKTLDEGDADEVTKQRLHDGKEKPGALWHLYAAKDAEKLRELLRKVGEEQGQENPPDHDPLHDQSWYLDQTLRKRLYEEYGVQGWALVQFLGDAVFLPAGAPHQVHNLYSCLKVAEDFVSPEHVKHCFRLTQEFRHLSNTHTNHEDKLQVKNLLYHAVKDAVGTLKAHESKLARS
>sp|P59991|KR122_HUMAN Keratin-associated protein 12-2 OS=Homo sapiens OX=9606 GN=KRTAP12-2 PE=1 SV=1
MCHTSCSSGCQPACCAPSPCQPACCVPSSCQASCCVPVGCQSSVCVPVSFKPAVCLPVSCQSSVCVPMSFKSAVCVPVSCQSSVCVPVSCRPLVCAAPSCQSSLCVPVSCRPVVYAAPSCQSSGCCQPSCTSVLCRPLSYSLSSCC
>sp|Q07666|KHDR1_HUMAN KH domain-containing, RNA-binding, signal transduction-associated protein 1 OS=Homo sapiens OX=9606 GN=KHDRBS1 PE=1 SV=1
MQRRDDPAARMSRSSGRSGSMDPSGAHPSVRQTPSRQPPLPHRSRGGGGGSRGGARASPATQPPPLLPPSATGPDATVGGPAPTPLLPPSATASVKMEPENKYLPELMAEKDSLDPSFTHAMQLLTAELEKLQKGDSKKDDEENYLDLFSHKNMKLKERVLLPVKQYPKFNFVGKLLGPQGNTLKRLQEETGAKLSVLGKGSMRDKAKEEELRKGGDPKYAHLNMDLHVFLEVFGPPCEAYALMAHAMEEVKKFLVPDMMDDLCQEQFLELSYLNGVPEPSRGRGVPVRGRGAAPPPPPVPRGRGVGPPRGALVRGTPVRGALTRGATVTRGVPPPPTVRGAPAPRARTAGLQRLPLPPPPAPETYEEYGYDDTYAEQSYEGYEGYYSQSQGDSEYYDYGHGEVQDSYEAYGQDDWNGTRPSLKAPPARPVKGAYREHPYGRY
>sp|Q07666-2|KHDR1_HUMAN Isoform 2 of KH domain-containing, RNA-binding, signal transduction-associated protein 1 OS=Homo sapiens OX=9606 GN=KHDRBS1
MQRRDDPAARMSRSSGRSGSMDPSGAHPSVRQTPSRQPPPLLPPSATGPDATVGGPAPTPLLPPSATASVKMEPENKYLPELMAEKDSLDPSFTHAMQLLTAELEKLQKGDSKKDDEENYLDLFSHKNMKLKERVLLPVKQYPKFNFVGKLLGPQGNTLKRLQEETGAKLSVLGKGSMRDKAKEEELRKGGDPKYAHLNMDLHVFLEVFGPPCEAYALMAHAMEEVKKFLVPDMMDDLCQEQFLELSYLNGVPEPSRGRGVPVRGRGAAPPPPPVPRGRGVGPPRGALVRGTPVRGALTRGATVTRGVPPPPTVRGAPAPRARTAGLQRLPLPPPPAPETYEEYGYDDTYAEQSYEGYEGYYSQSQGDSEYYDYGHGEVQDSYEAYGQDDWNGTRPSLKAPPARPVKGAYREHPYGRY
>sp|Q07666-3|KHDR1_HUMAN Isoform 3 of KH domain-containing, RNA-binding, signal transduction-associated protein 1 OS=Homo sapiens OX=9606 GN=KHDRBS1
MQRRDDPAARMSRSSGRSGSMDPSGAHPSVRQTPSRQPPLPHRSRGGGGGSRGGARASPATQPPPLLPPSATGPDATVGGPAPTPLLPPSATASVKMEPENKYLPELMAEKDSLDPSFTHAMQLLTAELEKLQKGDSKKDDEENYLDLFSHKNMKLKERVLLPVKQYPKEEELRKGGDPKYAHLNMDLHVFLEVFGPPCEAYALMAHAMEEVKKFLVPDMMDDLCQEQFLELSYLNGVPEPSRGRGVPVRGRGAAPPPPPVPRGRGVGPPRGALVRGTPVRGALTRGATVTRGVPPPPTVRGAPAPRARTAGLQRLPLPPPPAPETYEEYGYDDTYAEQSYEGYEGYYSQSQGDSEYYDYGHGEVQDSYEAYGQDDWNGTRPSLKAPPARPVKGAYREHPYGRY
>sp|Q9BYQ2|KRA94_HUMAN Keratin-associated protein 9-4 OS=Homo sapiens OX=9606 GN=KRTAP9-4 PE=1 SV=2
MTHCCSPCCQPTCCRTTCCRTTCWKPTTVTTCSSTPCCQPSCCVSSCCQPCCRPTCCQNTCCQPTCVTSCCQPSCCSTPCCQPTCCGSSCDQSSSCAPVYCRRTCYYPTTVCLPGCLNQSCGSNCCQPCCRPACCETTCFQPTCVSSCCQPFCC
>sp|O60282|KIF5C_HUMAN Kinesin heavy chain isoform 5C OS=Homo sapiens OX=9606 GN=KIF5C PE=1 SV=1
MADPAECSLKVMCRFRPLNEAELLRGDKFLPKFKGDETVVLGQGKPYVFDRVLPPNTTQEQVYNACAKQLVKDVLEGYNGTLFAYGQTSSGKTHTMEGKLHDPQLMGLLPRLAHDLFDHLYSMDENLEFHLKVSYFELYLDKLRDLLDVSKTNLAVHEDKNRVPYVKGCTERFVSSPEEVMDVLDEGKANRHVAVTNMNEHSSRSHSLFLLNLKQENVETEKKLSGKLYLVDLAGSEKVSKTGAEGAVLDEAKNLNKSLSALGNVLSALAEGTKTHVPYRDSKMTRLLQDSLGGNCRTTLVLCCSPSVFNEAETKSTLMFGQRAKTLKNTVSVNLELTAEEWKKKYEKEKEKNKTLKNVLQHLEMELNRWRNGEAVPEDEQLSAKDQKNLEPCDNTPLLDNLAPVVAGLSTEEKEKYDEELSSLYRQLDDKDDELNQQSQLAEKLKQQMLDQDELLASTRRDYEKLQEELTRLQLENEAAKDEVKEVLQALEELAVNYDQKSQEVEDKTRANEQLTDELAQKTTTLTTTQRELSQLQELSNHQKKRATELLNLLLKDLGELGGLLGTNDVKTLADVNGVLEEEFTMARLYLSKMKSEVKSLVNRSKQLESAQMDSNRKMNASERELAACQLLLSQHEAKLKSLTDYMQNMEQKRRQLEESQDSLSEELAKLRAQEKMHEVSFQDKEKEHLTRLQDAEEMKKALEQQMESHREAHQKQLSRLRDELEEKQKLLDELRDLNQKLQLEQEKLSSDYNKLKLEDQEREMKLEKLLLLNDKREQAREDLKGLEETVSRELQTLHNLRKLFVQDLTTRVKKSVELDNDDGGGSAAQKQKLSFLENNLEQLTKVHKQLVRDNADLRCELPKLEKRLRATAERVKALESALKEAKENAMRDRKRYQQEVDRLKEAVRAKNMARRAHSAQLAKPLRPGHYPASSPTAVHALRGGGGSSSNSTHYQK
>sp|O60282-2|KIF5C_HUMAN Isoform 2 of Kinesin heavy chain isoform 5C OS=Homo sapiens OX=9606 GN=KIF5C
MATYLHVSKTGAEGAVLDEAKNLNKSLSALGNVLSALAEGTKTHVPYRDSKMTRLLQDSLGGNCRTTLVLCCSPSVFNEAETKSTLMFGQRAKTLKNTVSVNLELTAEEWKKKYEKEKEKNKTLKNVLQHLEMELNRWRNGEAVPEDEQLSAKDQKNLEPCDNTPLLDNLAPVVAGLSTEEKEKYDEELSSLYRQLDDKDDELNQQSQLAEKLKQQMLDQDELLASTRRDYEKLQEELTRLQLENEAAKDEVKEVLQALEELAVNYDQKSQEVEDKTRANEQLTDELAQKTTTLTTTQRELSQLQELSNHQKKRATELLNLLLKDLGELGGLLGTNDVKTLADVNGVLEEEFTMARLYLSKMKSEVKSLVNRSKQLESAQMDSNRKMNASERELAACQLLLSQHEAKLKSLTDYMQNMEQKRRQLEESQDSLSEELAKLRAQEKMHEVSFQDKEKEHLTRLQDAEEMKKALEQQMESHREAHQKQLSRLRDELEEKQKLLDELRDLNQKLQLEQEKLSSDYNKLKLEDQEREMKLEKLLLLNDKREQAREDLKGLEETVSRELQTLHNLRKLFVQDLTTRVKKSVELDNDDGGGSAAQKQKLSFLENNLEQLTKVHKQLVRDNADLRCELPKLEKRLRATAERVKALESALKEAKENAMRDRKRYQQEVDRLKEAVRAKNMARRAHSAQLAKPLRPGHYPASSPTAVHALRGGGGSSSNSTHYQK
>sp|O75690|KRA58_HUMAN Keratin-associated protein 5-8 OS=Homo sapiens OX=9606 GN=KRTAP5-8 PE=1 SV=2
MGCCGCSGGCGSGCGGCGSGCGGCGSSCCVPLCCCKPVCCCVPACSCSSCGSCGGSKGGRGSCGGSKGDCGSCGGSKGGCGSCGCSQCSCYKPCCCSSGCGSSCCQSSCCKPCCSQSSCCKPCSCSSGCGSSCCQSSCCKPCCSQSSCCKPCCCSSGCGSSCCQSSCCKPCCSQSSCCVPLCCQCKL
>sp|Q1ZYL8|IZUM4_HUMAN Izumo sperm-egg fusion protein 4 OS=Homo sapiens OX=9606 GN=IZUMO4 PE=2 SV=2
MALLLCLVCLTAALAHGCLHCHSNFSKKFSFYRHHVNFKSWWVGDLPVSGALLTDWSDDTMKELHLALPAKLTREKLDQVATAVYQMMDQLYQGKMYFPGYFPNELRNLFREQVHLLQNALLESRLDCQHRCGLFQYETLSCNNCTDSHVACFGYNCESSAQWKSAVQGLLNYLNNWHKQDTSMRPRSSAFSWPGTHRATPAFLVSPALRCLEPPHLANLTLEDAAECLKQH
>sp|Q1ZYL8-2|IZUM4_HUMAN Isoform 2 of Izumo sperm-egg fusion protein 4 OS=Homo sapiens OX=9606 GN=IZUMO4
MALLLCLVCLTAALAHGCLHCHSNFSKKFSFYRHHVNFKSWWVGDLPVSGALLTDWSDDTMKELHLALPAKLTREKLDQVATAVYQMMDQLYQGKMYFPGYFPNELRNLFREQVHLLQNALLESRLDCQHRCGLFQYETLSCNNCTDSHVACFGYNCESSAQWKSAVQGLLNYLNNWHKQDTSMSLVSPALRCLEPPHLANLTLEDAAECLKQH
>sp|Q1ZYL8-3|IZUM4_HUMAN Isoform 3 of Izumo sperm-egg fusion protein 4 OS=Homo sapiens OX=9606 GN=IZUMO4
MALLLCLVCLTAALAHGCLHCHSNFSKKFSFYRHHVNFKSWWVGDLPVSGALLTDWSDDTMKELHLALPAKLTREKLDQVATAVYQMMDQLYQGKMYFPGYFPNELRNLFREQVHLLQNALLERHLAPGSWGGGQLSREGPSLAPEGSMPSPRGDLP
>sp|Q1ZYL8-4|IZUM4_HUMAN Isoform 4 of Izumo sperm-egg fusion protein 4 OS=Homo sapiens OX=9606 GN=IZUMO4
MALLLCLVCLTAALAHGCLHCHSNFSKKFSFYRHHVNFKSWWVGDLPVSGALLTDWSDDTMKELHLALPAKLTREKLDQVATAVYQMMDQLYQGKMYFPGYFPNELRNLFREQVHLLQNALLESRLDCQHRCGLFQYETLSCNNCTDSHVACFGYNCE
>sp|Q3LI63|KR201_HUMAN Keratin-associated protein 20-1 OS=Homo sapiens OX=9606 GN=KRTAP20-1 PE=3 SV=1
MLYYSNYYGGYGYGGLGCGYGCGYRGYGCGYGGYGGYGNGYYCPSCYGRYWSYGFY
>sp|P78386|KRT85_HUMAN Keratin, type II cuticular Hb5 OS=Homo sapiens OX=9606 GN=KRT85 PE=1 SV=1
MSCRSYRLSSGCGVTRNFSSCSAVAPKTGNRCCLSAAPYRGVSCYRGLTGFGSRSLCNLGSCGPRLAVGGFRAGSCGRSFGYRSGGVCGPSPPCLTTVSVNESLLTPLNLELDPNAQCVKQEEKEQLKSLNSRFAAFLDKVRFLEQQNKLLETKWQFYQNQRCCESNLEPLFSGYLETLRREAECVEADSGRLASELNHVQEVLEGYKKKYEEEVALRATAENEFVVLKKDVDCAYLRKSDLEANVEALVEESSFLRRLYEEELRVLQAHLSDTSVLVKMDNSRDLNMDCLLAELKAQYDDVASRSRAEAESWYRSKCEEMKATVLRHGETLRRTKEELNELNRMLQRLTAELENAKCQRAKLEAAVAEAEQQGEAALSDARCKLAELEGALQKAKQDMACLLKEYQEVMNSKLGLDLELATYRRLLEGEEHRLCEGVGSVNVCVSSSRGGVSCGGLSYSTTPGRQLTSGPSALGGSLTVVAPDSCAPCQPRSSSFSCGSSRSVRFA
>sp|P78368|KC1G2_HUMAN Casein kinase I isoform gamma-2 OS=Homo sapiens OX=9606 GN=CSNK1G2 PE=1 SV=1
MDFDKKGGKGETEEGRRMSKAGGGRSSHGLRSSGTSSGVLMVGPNFRVGKKLGCGNFGELRLGKNLYTNEYVALKLEPLKSRAPQLHLEYRFYKQLSATEGVPQVYYFGPCGKYNAMVLELLGPSLEDLFDLCDRTFTLKTVLMLALQLLTRMEYVHTKSLLYRDVKPENFLVGRPGTKRQHALHLLDFGLAKEYLDPETKKHLPYREHKSLTGTARYMSLNTHLGKEQSRRDDLEALGHMFMYFLRGSLPWQGLKADTLKERYQKLGDTKRATPLEVLCENFPEEMATYLRYVRRLDFFEKPDYDYLRKLFTDLFDRSGFVFDYEYDWAGKPLPTPLGTVHTDLPSQPQLRDKTQPHSKNQALNSTNGELNADDPTAGHSNAPLTAPAEVEVADETKCCCFFKRRKRKSLQRHK
>sp|Q05513|KPCZ_HUMAN Protein kinase C zeta type OS=Homo sapiens OX=9606 GN=PRKCZ PE=1 SV=4
MPSRTGPKMEGSGGRVRLKAHYGGDLFLTSVDAATTFEELCEEVRDMCRLHQQHPLTLKWVDSEGDPCTVSSQMELEEAFRLARQCRDEGLLLHVFPSTPEQPGLPCPGEDKSLYRRGARRWRKLYRANGHLFQAKRFNRRAYCGQCSERLWGLARQGYRCLNCKLLVHKRCHGLVPLTCRKHMDSVMPSQEPPVDDKNEDADLPSEETDGLAYLSSSRKHDSLKDDSEDLKPVLDGMDGLKLSQGLGLQDFDLLRVLGRGSYAKVLLVRLKKNDQLYAMKVVKKELVHDDEDLDWVQTEKHVFEQASSNPFLVGLHSCFQTTSRLFLVLEYVNGGDLMFHMQRQRKLPEEHARFYAAELCLALNFLHERGLLYRDLKLDNVLLDADGHLKLTDYGMCKEGLGPGDTTSTFCGTPNYLAPELLRGEEYGFSVDWWALGVLMFEMMAGRSPFDLLTDNPDMNTEDYLFQVLLEKPLRLPRFLSVKASHVLKGFLNKDPKERLGCRPQTGFSDLKSHAFFRSLDWDLLEKKQALPPFQPQLTDDYGLDNFDTQFTSEPVQLTPDDEDALKRLDQSEFEGFEYLNPLLLSTEESV
>sp|Q05513-2|KPCZ_HUMAN Isoform 2 of Protein kinase C zeta type OS=Homo sapiens OX=9606 GN=PRKCZ
MDSVMPSQEPPVDDKNEDADLPSEETDGLAYLSSSRKHDSLKDDSEDLKPVLDGMDGLKLSQGLGLQDFDLLRVLGRGSYAKVLLVRLKKNDQLYAMKVVKKELVHDDEDLDWVQTEKHVFEQASSNPFLVGLHSCFQTTSRLFLVLEYVNGGDLMFHMQRQRKLPEEHARFYAAELCLALNFLHERGLLYRDLKLDNVLLDADGHLKLTDYGMCKEGLGPGDTTSTFCGTPNYLAPELLRGEEYGFSVDWWALGVLMFEMMAGRSPFDLLTDNPDMNTEDYLFQVLLEKPLRLPRFLSVKASHVLKGFLNKDPKERLGCRPQTGFSDLKSHAFFRSLDWDLLEKKQALPPFQPQLTDDYGLDNFDTQFTSEPVQLTPDDEDALKRLDQSEFEGFEYLNPLLLSTEESV
>sp|Q05513-3|KPCZ_HUMAN Isoform 3 of Protein kinase C zeta type OS=Homo sapiens OX=9606 GN=PRKCZ
MLTPRTDESLYRRGARRWRKLYRANGHLFQAKRFNRRAYCGQCSERLWGLARQGYRCLNCKLLVHKRCHGLVPLTCRKHMDSVMPSQEPPVDDKNEDADLPSEETDGLAYLSSSRKHDSLKDDSEDLKPVLDGMDGLKLSQGLGLQDFDLLRVLGRGSYAKVLLVRLKKNDQLYAMKVVKKELVHDDEDLDWVQTEKHVFEQASSNPFLVGLHSCFQTTSRLFLVLEYVNGGDLMFHMQRQRKLPEEHARFYAAELCLALNFLHERGLLYRDLKLDNVLLDADGHLKLTDYGMCKEGLGPGDTTSTFCGTPNYLAPELLRGEEYGFSVDWWALGVLMFEMMAGRSPFDLLTDNPDMNTEDYLFQVLLEKPLRLPRFLSVKASHVLKGFLNKDPKERLGCRPQTGFSDLKSHAFFRSLDWDLLEKKQALPPFQPQLTDDYGLDNFDTQFTSEPVQLTPDDEDALKRLDQSEFEGFEYLNPLLLSTEESV
>sp|Q9BQI0|AIF1L_HUMAN Allograft inflammatory factor 1-like OS=Homo sapiens OX=9606 GN=AIF1L PE=1 SV=1
MSGELSNRFQGGKAFGLLKARQERRLAELNREFLCDQKYSDEENLPEKLTAFKEKYMEFDLNNEGELDLMSLKRMMEKLGVPKTHLEMKKMLSEVTGGVSDTLSYRDFVNMMLGKRSAVLKLVMMFEGKANESSPKPVGPPPERDLASLP
>sp|Q9BQI0-2|AIF1L_HUMAN Isoform 2 of Allograft inflammatory factor 1-like OS=Homo sapiens OX=9606 GN=AIF1L
MSGELSNRFQGGKAFGLLKARQERRLAELNRYCAGREPQLQRLSCSQHSCLLALLFQEFLCDQKYSDEENLPEKLTAFKEKYMEFDLNNEGELDLMSLKRMMEKLGVPKTHLEMKKMLSEVTGGVSDTLSYRDFVNMMLGKRSAVLKLVMMFEGKANESSPKPVGPPPERDLASLP
>sp|Q9BQI0-3|AIF1L_HUMAN Isoform 3 of Allograft inflammatory factor 1-like OS=Homo sapiens OX=9606 GN=AIF1L
MSGELSNRFQGGKAFGLLKARQERRLAELNREFLCDQKYSDEENLPEKLTAFKEKYMEFDLMSLKRMMEKLGVPKTHLEMKKMLSEVTGGVSDTLSYRDFVNMMLGKRSAVLKLVMMFEGKANESSPKPVGPPPERDLASLP
>sp|Q9BQI0-4|AIF1L_HUMAN Isoform 4 of Allograft inflammatory factor 1-like OS=Homo sapiens OX=9606 GN=AIF1L
MSGELSNRFQGGKAFGLLKARQERRLAELNREFLCDQKYSDEENLPEKLTAFKEKYMEFDLNNEGELDLMSLKRMMEKLGVPKTHLEMKKMLSEVTGGSHDV
>sp|Q9Y6U3|ADSV_HUMAN Adseverin OS=Homo sapiens OX=9606 GN=SCIN PE=1 SV=4
MARELYHEEFARAGKQAGLQVWRLEKLELVPVPQSAHGDFYVGDAYLVLHTAKTSRGFTYHLHFWLGKECSQDESTAAALFTVQMDDYLGGKPVQNRELQGYESNDFVSYFKGGLKYKAGGVASGLNHVLTNDLTAKRLLHVKGRRVVRATEVPLSWDSFNKGDCFLLDLGTELYQWCGSSCNKYERLKANQVATGLRYNERKGRSELLVVEEGSEPSELLKVLGEKPELPDGGDDDDLLADLSNRKMAKLYMVSDASGSMRVTVVAEENPFSMAMLLSEECFLLDHGAAKQLFVWKGKDANPQERKAAMKTAEEFLQQMNYSKNTQLQVLPEGGETPLFKQFFKDWRDKDQSDGFGKVYVTEKVAQLKQLPFDASKLHSSPQMAAQHNMVDDGSGKVELWRVENNGRLQVDQNSYGEFYGGDCYLLLYTYPRGQLLYTWQGANATRDELTTSAFLTVQLDRSLGGQAVQLRVSQGKEPVHLLSLFKDKPLLLYKNGTSKKGGQAPAPPTRLFQVRRNLASLTRLVEVDVDANSLNSNDVFVLKLPQNSGYLWVGKGASQEEEKGAEYVASVLKCKTLRLQEGEEPEEFWNSLGGKKDYQTSPLLETQAEDHPPRLYGCSNKTGRFVLEELPGEFTQDDLAEDDVMLLDAWEQLFLWLGKDANEVEKKESLKSAKMYLETDPSGRDKRTPLVLLKQGHEPPTFTGWFLGWDSSKW
>sp|Q9Y6U3-2|ADSV_HUMAN Isoform 2 of Adseverin OS=Homo sapiens OX=9606 GN=SCIN
MARELYHEEFARAGKQAGLQVWRLEKLELVPVPQSAHGDFYVGDAYLVLHTAKTSRGFTYHLHFWLGKECSQDESTAAALFTVQMDDYLGGKPVQNRELQGYESNDFVSYFKGGLKYKAGGVASGLNHVLTNDLTAKRLLHVKGRRVVRATEVPLSWDSFNKGDCFLLDLGTELYQWCGSSCNKYERLKANQVATGLRYNERKGRSELLVVEEGSEPSELLKVLGEKPELPDGGDDDDLLADLSNRKMAKLYMVSDASGSMRVTVVAEENPFSMAMLLSEECFLLDHGAAKQLFVWKGKDANPQERKAAMKTAEEFLQQMNYSKNTQLQVLPEGGETPLFKQFFKDWRDKDQSDGFGKVYVTEKVAQLKQLPFDASKLHSSPQMAAQHNMVDDGSGKVELWRVENNGRLQVDQNSYGEFYGGDCYLLLYTYPRGQLLYTWQGANATRDELTTSAFLTVQLDRSLGGQAVQLRVSQGKEPVHLLSLFKDKPLLLYKNGTSKKGGQAPAPPTRLFQVRRNLASLTRLVERSSGLPLEGKKTTRPHHYWKPRLKTLHLGFTAALTKLEDLLLKRFQESSPRML
>sp|Q9Y6U3-3|ADSV_HUMAN Isoform 3 of Adseverin OS=Homo sapiens OX=9606 GN=SCIN
MAKLYMVSDASGSMRVTVVAEENPFSMAMLLSEECFLLDHGAAKQLFVWKGKDANPQERKAAMKTAEEFLQQMNYSKNTQLQVLPEGGETPLFKQFFKDWRDKDQSDGFGKVYVTEKVAQLKQLPFDASKLHSSPQMAAQHNMVDDGSGKVELWRVENNGRLQVDQNSYGEFYGGDCYLLLYTYPRGQLLYTWQGANATRDELTTSAFLTVQLDRSLGGQAVQLRVSQGKEPVHLLSLFKDKPLLLYKNGTSKKGGQAPAPPTRLFQVRRNLASLTRLVEVDVDANSLNSNDVFVLKLPQNSGYLWVGKGASQEEEKGAEYVASVLKCKTLRLQEGEEPEEFWNSLGGKKDYQTSPLLETQAEDHPPRLYGCSNKTGRFVLEELPGEFTQDDLAEDDVMLLDAWEQLFLWLGKDANEVEKKESLKSAKMYLETDPSGRDKRTPLVLLKQGHEPPTFTGWFLGWDSSKW
>sp|Q6P093|ADCL2_HUMAN Arylacetamide deacetylase-like 2 OS=Homo sapiens OX=9606 GN=AADACL2 PE=2 SV=3
MGLKALCLGLLCVLFVSHFYTPMPDNLEESWKLMALDALAKTCTFTAMCFENMRLMRYEEFLSMLFRLDYTQPLSDEYLTVTDTTFVDLPVRLYLPKRKSETRRRAVLYFHGGGFCFGSSKQRAFDFLNRWTANTLDAVVVGVDYRLAPQHHFPAQFEDGLAAVKFFLLEKLLTKYGVDPTRLCLAGDSSGGNLATAVTQQVQNDAELKHKLKMQVLLYPGLQLTDSYLPSHRENEHGLVLTRDVALKLVSLYFTKDEALPWAMRRNQHMPLESRHLFKFVNWSLLLPEKYRKDYVYTEPLLGGLSYSLPGLTDSRALPLLANDSQLQNLPLTYLLTCQHDLLRDDGLMYVTRLRNVGVQVVHEHLEDGLHGALSFMTSPFYLRLGLRLRDMYVSWLDKNL
>sp|Q6P093-3|ADCL2_HUMAN Isoform 2 of Arylacetamide deacetylase-like 2 OS=Homo sapiens OX=9606 GN=AADACL2
MGLKALCLGLLCVLFVSHFYTPMPDNLEESWKLMALDALAKTCTFTNRGPLTS
>sp|O95236|APOL3_HUMAN Apolipoprotein L3 OS=Homo sapiens OX=9606 GN=APOL3 PE=1 SV=3
MGLGQGWGWEASCFACLLRSCCQVVTFTFPFGFQGLSQSLENVSGYYADARLEVGSTQLRTAGSCSHSFKRSFLEKKRFTEEATKYFRERVSPVHLQLLLTNNEAWKRFVTAAELPRDEADALYEALKKLRTYAALEDEYVQQKDEQFREWFLKEFPQVKRKLQESLEKLRALANGLEEVHRGCTLSNVVSSSTGAASGLMSLAGLVLAPFTAGTSLALTAAGVGLGAASAVTGLTTSLVEHSYTSSAEAEASRLTATSLDRLKVFKEVMRDLTPNLLSLLNNYYEATQTLGSELRALRQARARARLPVTTWRLSAGSGGQAERTLAGTTRAVSRGARLLSATTSGLFLALDVVNLVYESKHLHEGAKSASAEELRRQAQELEENLMELTQLYQRLNPCHTH
>sp|O95236-2|APOL3_HUMAN Isoform 2 of Apolipoprotein L3 OS=Homo sapiens OX=9606 GN=APOL3
MDSEKKRFTEEATKYFRERVSPVHLQLLLTNNEAWKRFVTAAELPRDEADALYEALKKLRTYAALEDEYVQQKDEQFREWFLKEFPQVKRKLQESLEKLRALANGLEEVHRGCTLSNVVSSSTGAASGLMSLAGLVLAPFTAGTSLALTAAGVGLGAASAVTGLTTSLVEHSYTSSAEAEASRLTATSLDRLKVFKEVMRDLTPNLLSLLNNYYEATQTLGSELRALRQARARARLPVTTWRLSAGSGGQAERTLAGTTRAVSRGARLLSATTSGLFLALDVVNLVYESKHLHEGAKSASAEELRRQAQELEENLMELTQLYQRLNPCHTH
>sp|O95236-3|APOL3_HUMAN Isoform 3 of Apolipoprotein L3 OS=Homo sapiens OX=9606 GN=APOL3
MSLAGLVLAPFTAGTSLALTAAGVGLGAASAVTGLTTSLVEHSYTSSAEAEASRLTATSLDRLKVFKEVMRDLTPNLLSLLNNYYEATQTLGSELRALRQARARARLPVTTWRLSAGSGGQAERTLAGTTRAVSRGARLLSATTSGLFLALDVVNLVYESKHLHEGAKSASAEELRRQAQELEENLMELTQLYQRLNPCHTH
>sp|Q8N556|AFAP1_HUMAN Actin filament-associated protein 1 OS=Homo sapiens OX=9606 GN=AFAP1 PE=1 SV=2
MEELLVELRLFLELLDHEYLTSTVREKKAVLTNLLLRLQSSKGFDVKDHAQKQETANSLPAPPQMPLPELPQPWLPPDSGPPPLPTSSLPEGYYEEAVPLSPGKAPEYLTSNYDSDAMSSSYESYDEEEEDGKGKKTRHQWPSEEASMDLVKDAKLCAFLLRKKRFGQWTKLLCVLKDTKLLCYKSSKDQQPQMELPLQGCNLTYLPKDSKKKKHELKLTQQGTDPLVLAVQSKEQAEQWLKVLKEAYSGCSGPVDSECPPPPSSPVHKAELEKKLSSERPSSDGEGVVENGLTTCNGKEQVKRKKSSKSEAKGTVSKVTGKKLTKLLSLGKKKPSTDEQTSSAEEDVPTCGYLNVLSNSRWRERWCRVKDNKLLFHKDRTDLKTHLVSLPLRGCEVLPGLDSKHPLTFRLLRNGQEVAVLEASSSEDMGRWLGLLLAETGSSTDPEALHYDYLDVEMSASVLQTAKQTFCFMNRRVLSANPYLGGTSNGYAHPSGTALHYDDVPCLNGSLKGKKPPVASNGVTGKGKTLSSQPKKADPAAVVKRTGSNAAQYKYGKNRVEADAKRLQTKEEELLKRKEALRNRLAQLRKERKDLRAALEVNAGRKPQALLEEKLKQLEEECRQKEAERVSLELELTEVKESLKKALAGGVTLGLALEPKSGTSSPQSPVFRHRTLENSPLSSCDTSDTEGPVPVNSAAVLKKSQAAPGSSPCRGHVLRKAKEWELKNGT
>sp|Q8N556-2|AFAP1_HUMAN Isoform 2 of Actin filament-associated protein 1 OS=Homo sapiens OX=9606 GN=AFAP1
MEELLVELRLFLELLDHEYLTSTVREKKAVLTNLLLRLQSSKGFDVKDHAQKQETANSLPAPPQMPLPELPQPWLPPDSGPPPLPTSSLPEGYYEEAVPLSPGKAPEYLTSNYDSDAMSSSYESYDEEEEDGKGKKTRHQWPSEEASMDLVKDAKLCAFLLRKKRFGQWTKLLCVLKDTKLLCYKSSKDQQPQMELPLQGCNLTYLPKDSKKKKHELKLTQQGTDPLVLAVQSKEQAEQWLKVLKEAYSGCSGPVDSECPPPPSSPVHKAELEKKLSSERPSSDGEGVVENGLTTCNGKEQVKRKKSSKSEAKGTVSKVTGKKLTKLLSLGKKKPSTDEQTSSAEEDVPTCGYLNVLSNSRWRERWCRVKDNKLLFHKDRTDLKTHLVSLPLRGCEVLPGLDSKHPLTFRLLRNGQEVAVLEASSSEDMGRWLGLLLAETGSSTDPEALHYDYLDVEMSASVLQTAKQTFCFMNRRVLSANPYLGGTSNGYAHPSGTALHYDDVPCLNGSWEPEDGFPASCSRGLGEEVLYDNAGLYDNLPPPHLFARYSPADRKASRLSADKLSSNHYKYPASAQSVTNTSSVGRASLGLNSQLKGKKPPVASNGVTGKGKTLSSQPKKADPAAVVKRTGSNAAQYKYGKNRVEADAKRLQTKEEELLKRKEALRNRLAQLRKERKDLRAALEVNAGRKPQALLEEKLKQLEEECRQKEAERVSLELELTEVKESLKKALAGGVTLGLALEPKSGTSSPQSPVFRHRTLENSPLSSCDTSDTEGPVPVNSAAVLKKSQAAPGSSPCRGHVLRKAKEWELKNGT
>sp|O95782|AP2A1_HUMAN AP-2 complex subunit alpha-1 OS=Homo sapiens OX=9606 GN=AP2A1 PE=1 SV=3
MPAVSKGDGMRGLAVFLSDLRNCKSKEAELKRLNKELANLRSKFKGDKALDGYSKKKYVCKLLFLFLLGHDLDFGHMEAVNLLSSNKYTEKQLGYLFLSVLVNSNSELLRLLNNALKNDLASRNPTFMCLALHCLANVGSREMGEAFAADLPRLLVAGDSMDSVKQSAALCLLRLYKASPDLVPMGEWTARVVHLLNDQHMGVVTAAVSLLTCLCKKNPDDFKTCVSLAVSRLSRLVSSASTDLQDYTYYFVPAPWLSVKLLRLLQCYPPPEDAAVKGRLVECLETVLNKAQEPPKSKKVQHSNAKNALLFETLSLLLHYDSEPNLLVRACNQLGQFLQHRETNLRYLALESMCTLASSEFSHEAVKTHLDTVLNALKTERDVSVRQRAADLLYAMCDRSNAKQLVSEMLRYLETADYALREELVLKVALLAEKYAVDYSWYVDTLLNLLRLAGDYVSEEVWYRVLQLVTNRDDVQGYAAKTVFEALQAPACHENMVKVGGYLLGEFGNLLAGDPRSSPPVQFSLLHSKFHLCSVATRALLLSTYLKFLNLFPETKATLQGVLRAGSQLRNADVELQQRAVEYLTLSSVASTDVLATVLEEMPPFPERESSLLAKLKRKKGPGAGSALDDGRRDPSSNDLNGGMEPTPSTVSTPSPSADLLGLRAAPPPAAPPASAGAGNLLVDVFDGPAAQPSLGPTPEEAFLSELEPPAPESPMALLADPAPAADPGPEDLGPPLPEADELLNKFVCKNNGVLFENQLLQLGVKSEFRQNLGRMYLFYGNKTSVQFQNFSPTVVHPGDLQTQLAVQTKRVAAQVDGGAQVQQVLNLECLRDFLTPPLLSVRFRYGGAPQALTLKLPVTLNKFFQPTEMAAQDFFQRWKQLSLPQQEAQKLFKANHPMDAEVTKAKLLGFGSALLDNVDPNPENFVGAGLLQTKALQVGCLLRLEPNAQAQMYRLTLRTSKEPVSRHLCELLAQQF
>sp|O95782-2|AP2A1_HUMAN Isoform B of AP-2 complex subunit alpha-1 OS=Homo sapiens OX=9606 GN=AP2A1
MPAVSKGDGMRGLAVFLSDLRNCKSKEAELKRLNKELANLRSKFKGDKALDGYSKKKYVCKLLFLFLLGHDLDFGHMEAVNLLSSNKYTEKQLGYLFLSVLVNSNSELLRLLNNALKNDLASRNPTFMCLALHCLANVGSREMGEAFAADLPRLLVAGDSMDSVKQSAALCLLRLYKASPDLVPMGEWTARVVHLLNDQHMGVVTAAVSLLTCLCKKNPDDFKTCVSLAVSRLSRLVSSASTDLQDYTYYFVPAPWLSVKLLRLLQCYPPPEDAAVKGRLVECLETVLNKAQEPPKSKKVQHSNAKNALLFETLSLLLHYDSEPNLLVRACNQLGQFLQHRETNLRYLALESMCTLASSEFSHEAVKTHLDTVLNALKTERDVSVRQRAADLLYAMCDRSNAKQLVSEMLRYLETADYALREELVLKVALLAEKYAVDYSWYVDTLLNLLRLAGDYVSEEVWYRVLQLVTNRDDVQGYAAKTVFEALQAPACHENMVKVGGYLLGEFGNLLAGDPRSSPPVQFSLLHSKFHLCSVATRALLLSTYLKFLNLFPETKATLQGVLRAGSQLRNADVELQQRAVEYLTLSSVASTDVLATVLEEMPPFPERESSLLAKLKRKKGPGAGSALDDGRRDPSSNDLNGGMEPTPSTVSTPSPSADLLGLRAAPPPAAPPASAGAGNLLVDVFDGPAAQPSLGPTPEEAFLSPGPEDLGPPLPEADELLNKFVCKNNGVLFENQLLQLGVKSEFRQNLGRMYLFYGNKTSVQFQNFSPTVVHPGDLQTQLAVQTKRVAAQVDGGAQVQQVLNLECLRDFLTPPLLSVRFRYGGAPQALTLKLPVTLNKFFQPTEMAAQDFFQRWKQLSLPQQEAQKLFKANHPMDAEVTKAKLLGFGSALLDNVDPNPENFVGAGLLQTKALQVGCLLRLEPNAQAQMYRLTLRTSKEPVSRHLCELLAQQF
>sp|Q8N6T3|ARFG1_HUMAN ADP-ribosylation factor GTPase-activating protein 1 OS=Homo sapiens OX=9606 GN=ARFGAP1 PE=1 SV=2
MASPRTRKVLKEVRVQDENNVCFECGAFNPQWVSVTYGLWLCLECSGRHRGLGVHLSFVRSVTMDKWKDLELEKMKAGGNAKFREFLESQEDYDPCWSLQEKYNSRAAALFRDKVVALAEGREWSLESSPAQNWTPPQPRTLPSMVHRVSGQPQSVTASSDKAFEDWLNDDLGSYQGAQGNRYVGFGNTPPPQKKEDDFLNNAMSSLYSGWSSFTTGASRFASAAKEGATKFGSQASQKASELGHSLNENVLKPAQEKVKEGKLFDDVSSGVSQLASKVQGVGSKGWRDVTTFFSGKAEGPLDSPSEGHSYQNSGLDHFQNSNLDQSFWETFGSAEPTKTRKSPSSDSWTCADTSTERRSSDSWEVWGSASTNRNSNSDGGEGGEGTKKAVPPAVPTDDGWDNQNW
>sp|Q8N6T3-2|ARFG1_HUMAN Isoform 2 of ADP-ribosylation factor GTPase-activating protein 1 OS=Homo sapiens OX=9606 GN=ARFGAP1
MASPRTRKVLKEVRVQDENNVCFECGAFNPQWVSVTYGLWLCLECSGRHRGLGVHLSFVRSVTMDKWKDLELEKMKAGGNAKFREFLESQEDYDPCWSLQEKYNSRAAALFRDKVVALAEGREWSLESSPAQNWTPPQPRTLPSMVHRVSGQPQSVTASSDKAFEDWLNDDLGSYQGAQGNRYVGFGNTPPPQKKEDDFLNNAMSSLYSGWSSFTTGASRFASAAKEGATKFGSQASQKFWGHKQQPEPASELGHSLNENVLKPAQEKVKEGKLFDDVSSGVSQLASKGVGSKGWRDVTTFFSGKAEGPLDSPSEGHSYQNSGLDHFQNSNLDQSFWETFGSAEPTKTRKSPSSDSWTCADTSTERRSSDSWEVWGSASTNRNSNSDGGEGGEGTKKAVPPAVPTDDGWDNQNW
>sp|Q8N6T3-3|ARFG1_HUMAN Isoform 3 of ADP-ribosylation factor GTPase-activating protein 1 OS=Homo sapiens OX=9606 GN=ARFGAP1
MASPRTRKVLKEVRVQDENNVCFECGAFNPQWVSVTYGLWLCLECSGRHRGLGVHLSFVRSVTMDKWKDLELEKMKAGGNAKFREFLESQEDYDPCWSLQEKYNSRAAALFRDKVVALAEGREWSLESSPAQNWTPPQPRTLPSMVHRVSGQPQSVTASSDKAFEDWLNDDLGSYQGAQGNRYVGFGNTPPPQKKEDDFLNNAMSSLYSGWSSFTTGASRFASAAKEGATKFGSQASQKASELGHSLNENVLKPAQEKVKEGKLFDDVSSGVSQLASKCQRRLCCHQSHCSAGHLGRAFCPVSWHEALCGQTGREEQASLLPPKHVVGALEVCARGCPRCHVPHTPGTAAEWPGRLCLSRESVVRDGGTSPPFFRGKQRAPWTAPRRATVLRTAVWTTSKTAT
>sp|Q8N6T3-4|ARFG1_HUMAN Isoform 4 of ADP-ribosylation factor GTPase-activating protein 1 OS=Homo sapiens OX=9606 GN=ARFGAP1
MLSSESSWSLRRLTLLAGPCRRSTTAEPRPSLGLRVSGQPQSVTASSDKAFEDWLNDDLGSYQGAQGNRYVGFGNTPPPQKKEDDFLNNAMSSLYSGWSSFTTGASRFASAAKEGATKFGSQASQKASELGHSLNENVLKPAQEKVKEGKLFDDVSSGVSQLASKVQGVGSKGWRDVTTFFSGKAEGPLDSPSEGHSYQNSGLDHFQNSNLDQSFWETFGSAEPTKTRKSPSSDSWTCADTSTERRSSDSWEVWGSASTNRNSNSDGGEGGEGTKKAVPPAVPTDDGWDNQNW
>sp|Q8N6T3-5|ARFG1_HUMAN Isoform 5 of ADP-ribosylation factor GTPase-activating protein 1 OS=Homo sapiens OX=9606 GN=ARFGAP1
MRTTFVRSVTMDKWKDLELEKMKAGGNAKFREFLESQEDYDPCWSLQEKYNSRAAALFRDKVVALAEGREWSLESSPAQNWTPPQPRTLPSMVHRVSGQPQSVTASSDKAFEDWLNDDLGSYQGAQGNRYVGFGNTPPPQKKEDDFLNNAMSSLYSGWSSFTTGASRFASAAKEGATKFGSQASQKFWGHKQQPEPASELGHSLNENVLKPAQEKVKEGKLFDDVSSGVSQLASKGVGSKGWRDVTTFFSGKAEGPLDSPSEGHSYQNSGLDHFQNSNLDQSFWETFGSAEPTKTRKSPSSDSWTCADTSTERRSSDSWEVWGSASTNRNSNSDGGEGGEGTKKAVPPAVPTDDGWDNQNW
>sp|O43150|ASAP2_HUMAN Arf-GAP with SH3 domain, ANK repeat and PH domain-containing protein 2 OS=Homo sapiens OX=9606 GN=ASAP2 PE=1 SV=3
MPDQLSVSEFVAETHEDYKAPTASSFTTRTAQCRNTVAALEEALDVDRMVLYKMKKSVKALNSSGLAHVENEEQYTQALEKFGGNCVCRDDPDLGSAFLKFSVFTKELTALFKNLLQNMNNLLSFPLDSLLKGDLKGVKGDLKKPFDKAWKDYETKLTKLEKEKKEHAKLHGMLRTELSGAELAEEMEKERRFFQLQMCEYLLKVNELKLKKGVDLLQNLLKYFHAQCNFFQDGLKAVESLKPSLETLSTDLHTLKQAQDEERRQLLQLRDLLKSALQVEQKEDSQLRQSTAYSLHQPQGNKEHGTERNGSLYKKSDGLRKVWQKRKCSVKNGFLTLSHGTANRPPAKLNLLTCQVKTNPEEKKCFDLLSHDRTYHFQAEDEQECQLWMSVLQNSKEEALNNAFKGDDNTGENNLVQELTKELLSEVQRMTGNDVCCDCGAPDPTWLSTNLGLLTCLECSGLHRELGVHYSRMQSLTLDVLGTSELLLAKNLGNAGFNELMECCLPAEDSVKPNPGSDMNARKDYLTAKYLERRYARKKHADNAAKLHSLCEAVKTRDLFGLLQAYADGVDLTEKLPLANGHEPDETALHLAVRSVDRTSLHLVDFLVQNSGNLDKQTGKGSTALHYCCLTDNAECLKLLLRGKASLELANESGETPLDLAKRLKHEHCEELLTQALSGRFNSHVHVEYEWRLLHEDLDESDDDMDEKLQPSPNRREDRPLSFYQLGSNQLQSNAVSLARDAANLAKEKQRAFMPSLLQNETYGALLSGSPPPAQPAAPSTTSAPPLPPRNVGKVQTASSANTLWKTNSVSVDGGSRQRSSSDPPAVHPPLPPLRVTSTNPLTPTPPPPVAKTPSVMEALSQPSKPAPPGLSQLRPPPLPPQPPSRLPQKKPAPGADKSTPLTNKGQPRGPVDLSATEALGPLSNAMVLQPPAPMPRKSQATKLKPKRVKALYNCVADNPDELTFSEGDVLLVDGEEDQEWWLGHLDGDPGRKGAFPVSFVHFLAD
>sp|O43150-2|ASAP2_HUMAN Isoform 2 of Arf-GAP with SH3 domain, ANK repeat and PH domain-containing protein 2 OS=Homo sapiens OX=9606 GN=ASAP2
MPDQLSVSEFVAETHEDYKAPTASSFTTRTAQCRNTVAALEEALDVDRMVLYKMKKSVKALNSSGLAHVENEEQYTQALEKFGGNCVCRDDPDLGSAFLKFSVFTKELTALFKNLLQNMNNLLSFPLDSLLKGDLKGVKGDLKKPFDKAWKDYETKLTKLEKEKKEHAKLHGMLRTELSGAELAEEMEKERRFFQLQMCEYLLKVNELKLKKGVDLLQNLLKYFHAQCNFFQDGLKAVESLKPSLETLSTDLHTLKQAQDEERRQLLQLRDLLKSALQVEQKEDSQLRQSTAYSLHQPQGNKEHGTERNGSLYKKSDGLRKVWQKRKCSVKNGFLTLSHGTANRPPAKLNLLTCQVKTNPEEKKCFDLLSHDRTYHFQAEDEQECQLWMSVLQNSKEEALNNAFKGDDNTGENNLVQELTKELLSEVQRMTGNDVCCDCGAPDPTWLSTNLGLLTCLECSGLHRELGVHYSRMQSLTLDVLGTSELLLAKNLGNAGFNELMECCLPAEDSVKPNPGSDMNARKDYLTAKYLERRYARKKHADNAAKLHSLCEAVKTRDLFGLLQAYADGVDLTEKLPLANGHEPDETALHLAVRSVDRTSLHLVDFLVQNSGNLDKQTGKGSTALHYCCLTDNAECLKLLLRGKASLELANESGETPLDLAKRLKHEHCEELLTQALSGRFNSHVHVEYEWRLLHEDLDESDDDMDEKLQPSPNRREDRPLSFYQLGSNQLQSNAVSLARDAANLAKEKQRAFMPSLLQNETYGALLSGSPPPAQPAAPSTTSAPPLPPRNVGKDPLTPTPPPPVAKTPSVMEALSQPSKPAPPGLSQLRPPPLPPQPPSRLPQKKPAPGADKSTPLTNKGQPRGPVDLSATEALGPLSNAMVLQPPAPMPRKSQATKLKPKRVKALYNCVADNPDELTFSEGDVLLVDGEEDQEWWLGHLDGDPGRKGAFPVSFVHFLAD
>sp|Q9Y2G3|AT11B_HUMAN Probable phospholipid-transporting ATPase IF OS=Homo sapiens OX=9606 GN=ATP11B PE=1 SV=2
MWRWLRQQLGFDPPHQSDTRTLYVANRFPQNGLYTPQKFLDNRLLSSKYTVWNFVPKNLFEQFRRVANFYFLLLFLVQLMLDTPTSPVTSGLPLFFVLTVTALKQGYEDWLRHNSDNEVNGAPVYVVRSGGLVKTRSKNLRVGDLVRLAKDELFPADLVLLSSDRLDGSCHVTTASLDGETNLKTHVAVPETALLQTVANLDTLVAVLECQQPEADLYRFMGRMLLTQQMEELVRPLGPESLLLRGARLKNTKELFGVAVYTGMETKMALNYKSKSQKRSAVEKSMNTFLLLYLVLLLSEAVLSTLLKYTWQAEEKWDEPWYNQKTEHQRNSSKLLRFLSDFLAFLVLYNFLLPLSLYVTVEMQKFLGSFFLGWDLDLYHEESDQKAQVNTSDLNEELGQVEYVFTDKTGTLTENEMQFRECSLNGMKYQELNGRLVPEGPTPDSSEGNLSYLSSLSHLNNLSHLTTSSSFRTSPENETELLKEHDLFFKAVSLCHTVQLSNVQTDCTGDGPWQSNLAPSQLEYYASSPDEKALVEAAARLGLVFLGNSEETMEVKTLGKLERYKLLHLLEFDSDRRRMSVLVQAPSGEKLLFAKGAESSLLPKCLGGELEKTRLHVDEFALKGLRTLCLAYRKFTSKEYEELDKRLFEARTALQQREEKLAAVFQFLEKDLLLLGATAVEDRLQDKVRETLEALRMAGLKVWVLTGDKHETAVSVSLSCGHFHRTMNLLELLNQKSDSECAEQLRQLARRLTEDHVLQHGLVVDGTSLSLALREHEKLFMEVCRNCSAVLCCRMAPLQKAKVLRLLKLSPEKPLTLAVGDGANDVSMLQEAHVGLGLMGKEGRQAARNSDYALARFKFLSKLLFVHGHFYYLRLATLVQYFFYKNVCFLTPQFLYQFYCLFSQQTLYDSVYLTLYNLCFTSLPLLLYSLLEQHVDPHVLQNKPTLYRDLSKNRLLSLKTFLYWTLLGFSHAFLFFFGSYLLLGKDTSLLGNGQMFGNWTFGTLVFTVMVLTVTVKMALETHFWTWLNHLVTWGSLLFYFVFSLFYGGLLWPFLGSQNMYFVFLQLLSSGSAWFALLLMVVTCLFLDLLKKVFDRHLHPTSTEKAQLTETNAGLKCLDSMCCFPEGEAACASVGRMLERVLGRCSPTHLSRSWSASDPFYTNDRSLLTLSTMDSSTC
>sp|Q8N3D4|EH1L1_HUMAN EH domain-binding protein 1-like protein 1 OS=Homo sapiens OX=9606 GN=EHBP1L1 PE=1 SV=2
MTSVWKRLQRVGKRAAKFQFVACYHELVLECTKKWQPDKLVVVWTRRNRRLCSKAHSWQPGLQNPYRGTVVWMVPENVDLSVTLYRDPHVDQYEAKEWTFLLENESKGQRKVLATAEVDLARHAGPVPVQVPVRLRLKPKSVKVVQAELSLTLSGVLLREGRATDDDMQSLASLMSVKPSDVGNLDDFAESDEDEAHGPGAPEARARVPQPDPSRELKTLCEEEEEGQGRPQQAVASPSNAEDTSPAPVSAPAPPARTSRGQGSERANEAGGQVGPEAPRPPETSPEMRSSRQPAQDTAPTPAPRLRKGSDALRPPVPQGEDEVPKASGAPPAGLGSARETQAQACPQEGTEAHGARLGPSLEDKGSGDPFGRQRLKAEEMDTEDRPEASGVDTEPRSGGREANTKRSGVRAGEAEESSAVCQVDAEQRSKVRHVDTKGPEATGVMPEARCRGTPEAPPRGSQGRLGVRTRDEAPSGLSLPPAEPAGHSGQLGDLEGARAAAGQEREGAEVRGGAPGLEGTGLEQGPSVGALSTRPQVSSWQGALLSTAQGALSRGLGGWEAEAGGSGDLETETEVVGLEVLGTQEKEVEGSGFPETRTLELELLGALEKEAARSRVLESEVAGTAQCEGLETQETEVGVLETPGTETEVLGTQKTEAGGSGVLQTRTTLAETEVLVTQELSGDLGPLKLEDTLQSEMLGTQETEVEASRVPESEAEGTEAKLLGTQELTARDSGVRELEAELAESDLLVAQELEVGLLGVLGLETGAAEGALLGTQELASRDSGVPGLEADTTGLQVKEVGGSEVPELATGTAETELLGTQELASRSSGVPGLESEVAGAQETEVGGSGLSGPEAGMAEARVLMTRKTELLVPEAEKEEAQTSGVQEAETRVGSALKYEALRAPVTQPRVLGSQEAKAELSGVQGSETQVLRVQEAEAGVWGMSEGKSGAWGAQEAEMKVLESPENKSGTFKAQEAEAGVLGNEKGKEAEGSLTEASLPEAQVASGAGAGAPRASSPEKAEEDRRLPGSQAPPALVSSSQSLLEWCQEVTTGYRGVRLTNFTTSWRNGLAFCALLHRFYPDKLDYASLDPLNLKQNNKQAFDGFAALGVSRLLEPADMVLLSVPDKLLVMTYLCQLRAFCTGQELQLVQLEGGGGAGTYRVGSAQPSPPDDLDAGGLAQRLRGHGAEGPQEPKEAADRADGAAPGVASRNAVAGRASKDGGAEAPRESRPAEVPAEGLVNGAGAPGGGGVRLRRPSVNGEPGSVPPPRAHGSFSHVRDADLLKKRRSRLRNSSSFSMDDPDAGAMGAAAAEGQAPDPSPAPGPPTAADSQQPPGGSSPSEEPPPSPGEEAGLQRFQDTSQYVCAELQALEQEQRQLDGRAAEVEMQLRSLMESGANKLQEEVLLQEWFTLVNKKNALLRRQDQLQLLMEEQDLERRFELLSRELRAMLALEDWQKTSAQQHREQLLLEELVSLVNQRDELVRDLDHKERLALEEDERLERGLEQRRRKLSRQLSRRERCVLS
>sp|P52803|EFNA5_HUMAN Ephrin-A5 OS=Homo sapiens OX=9606 GN=EFNA5 PE=1 SV=1
MLHVEMLTLVFLVLWMCVFSQDPGSKAVADRYAVYWNSSNPRFQRGDYHLDVCLNDYLDVFCPHYEDSVPEDKTERYVLYMVNFDGYSACDHTSKGFKRWECNRPHSPNGPLKFSEKFQLFTPFSLGFEFRPGREYFYLSSALPDNGRRSCLKLKVFVRPTNSCMKTLGVHDRVFDVNDKVENSLEPADDTVHESAEPSRGENAAQTPRLPSRLLALLLFLLAMLLTL
>sp|Q7L5A8|FA2H_HUMAN Fatty acid 2-hydroxylase OS=Homo sapiens OX=9606 GN=FA2H PE=1 SV=1
MAPAPPPAASFSPSEVQRRLAAGACWVRRGARLYDLSSFVRHHPGGEQLLRARAGQDLSADLDGPPHRHSANARRWLEQYYVGELRGEQQGSMENEPVALEETQKTDPAMEPRFKVVDWDKDLVDWRKPLLWQVGHLGEKYDEWVHQPVTRPLRLFHSDLLEGLSKTVWYSVPLLWVPLVLYLSWSYYRTFAQGNVRLFTSFTTEYTVAVPKSMFPGLFMLGTFLWSLLEYLLHRFLFHMKPPSDSYYLLMLHFVMHGQHHKAPFDGSRLVFPPVPASLVLGVFYLCMQLLLPEAVGGTVFAGGLLGYVLYDMTHYYLHFGSPHKGSYLYSLKAHHVKHHFAHQKSGFGLSTKLWDYCFHTLTPEKPHLKTQ
>sp|Q7L5A8-2|FA2H_HUMAN Isoform 2 of Fatty acid 2-hydroxylase OS=Homo sapiens OX=9606 GN=FA2H
MFPGLFMLGTFLWSLLEYLLHRFLFHMKPPSDSYYLLMLHFVMHGQHHKAPFDGSRLVFPPVPASLVLGVFYLCMQLLLPEAVGGTVFAGGLLGYVLYDMTHYYLHFGSPHKGSYLYSLKAHHVKHHFAHQKSGFGLSTKLWDYCFHTLTPEKPHLKTQ
>sp|Q96J88|ESIP1_HUMAN Epithelial-stromal interaction protein 1 OS=Homo sapiens OX=9606 GN=EPSTI1 PE=2 SV=2
MNTRNRVVNSGLGASPASRPTRDPQDPSGRQGELSPVEDQREGLEAAPKGPSRESVVHAGQRRTSAYTLLAPNLNRRNELQRLAEQELANLEKWKEQNRAKPVHLVPRRLGGSQSETEVRQKQQLQLMQSKYKQKLKREESVRLKKEAEEAELQKMKALQREKSNKLEEKKRLQENLRREAFREHQQYKTAEFLSKLNTESPDRSACQSAVCGPQSSTWKLPLLPRDHSWARSWAYRDSLKAEENRKLQKMKDEQHQKSELLELKRQQQEQERAKLHQTEHRRVNNAFLDRLQGKSQPGGLEQSGGCWNMNSGNSWGL
>sp|Q96J88-2|ESIP1_HUMAN Isoform 2 of Epithelial-stromal interaction protein 1 OS=Homo sapiens OX=9606 GN=EPSTI1
MNTRNRVVNSGLGASPASRPTRDPQDPSGRQGELSPVEDQREGLEAAPKGPSRESVVHAGQRRTSAYTLLAPNLNRRNELQRLAEQELANLEKWKEQNRAKPVHLVPRRLGGSQSETEVRQKQQLQLMQSKYKQKLKREESVRLKKEAEEAELQKMKALQREKSNKLEEKKRLQENLRREAFREHQQYKTAEFLSKLNTESPDRSACQSAVCGPQSSTWARSWAYRDSLKAEENRKLQKMKDEQHQKSELLELKRQQQEQERAKLHQTEHRRVNNAFLDRLQGKSQPGGLEQSGGCWNMNSGNSWGL
>sp|Q96J88-3|ESIP1_HUMAN Isoform 3 of Epithelial-stromal interaction protein 1 OS=Homo sapiens OX=9606 GN=EPSTI1
MNTRNRVVNSGLGASPASRPTRDPQDPSGRQGELSPVEDQREGLEAAPKGPSRESVVHAGQRRTSAYTLLAPNLNRRNELQRLAEQELANLEKWKEQNRAKPVHLVPRRLGGSQSETEVRQKQQLQLMQSKYKQKLKREESVRLKKEAEEAELQKMKALQREKSNKLEEKKRLQENLRREAFREHQQYKTAEFLSKLNTESPDRSACQSAVCGPQSSTWKLPLLPRDHSWARSWAYRDSLKAEENRKLQKMKDEQHQKSELLELKRQQQEQERAKLHQTEHRRVNNAFLDRLQGKSQPGGLEQSGGCWNMNSGNSWGSLLVFSRHLRVYEKLLTPLWPSSTDLEKPHEMLFLNVLLFSLTVFTLLSTAHTLDRAVRSDWLLLVLLYACLEELLPELLFNLYCQGNATLFF
>sp|Q96KT0|FAAS1_HUMAN Uncharacterized protein FAM167A-AS1 OS=Homo sapiens OX=9606 GN=FAM167A-AS1 PE=4 SV=1
MGRSPCFFKSFKGKLHKDRSPDPSTLASPHPSTEARRPVEAGSAEWTWGWMKRLPPASLSPGLAMSCYSGDSMLQKYKVKNAYRLHWQGREEPGASTFASLVFQ
>sp|Q14236|EPAG_HUMAN Early lymphoid activation gene protein OS=Homo sapiens OX=9606 GN=DIAPH2-AS1 PE=2 SV=2
MNLYLHPKLWPQLAGTKTLHVADAQRVRKLTVHDGLWDAELPRAKRNHSYHLRYHGSSYSRCFLERYRCKTLGVFRRSNQPDCLETRSEKAKNRDGVVQEKSVRTLFSECVNQCDLRRRPTRFLRMFYHQKHFQLGLKGTETEKNERRL
>sp|Q86V87|F16B2_HUMAN Protein FAM160B2 OS=Homo sapiens OX=9606 GN=FAM160B2 PE=2 SV=2
MLSRLGALLQEAVGAREPSLDLLQAFVEHWKGLTHYYLESTDESTPAKKTDLPWRLKQMLDLLVYEEQQQAAAGEAGPCLEYLLQHKLLETLCTLGKAEYPPGMRQQVFQFFSKVLAQVQHPLLHYLSVHRPVQKLLRLGGTASGSVTEKEEVQFTTVLCSKLQQDPELLAYLLEGKKLVGRKKACGEPTALPKDTTSHGDKDCSHDGAPARPQLDGESCGAQALNSHMPAETEELDGGTTESNLLTSLLGLCQSKKSRVALKAQENLLLLVSMASPAAATYLVQSSACCPALVRHLCQLYRSMPVFLDPADLATLEGLSWRLPSAPSDEASFPGKEALAAFLGWFDYCDHLLTEAHTVVADALAKAVAENFFVETLQPQLLHVSEQSLLTSTALLTAMLRQLRSPALLREAVAFLLGTDRQPEAPGDNPHTLYAHLLGHCDHLSDELSLTTLRLFEELLQKPHEGLLHSLVLRNLEGRPYVAWGSPEPESYEDTLDLEEDPYFTDSFLDSGFQTPAKPRLAPATSYDGKTAVTELVNSFLCLVPEEAKTSAFLEETGYDTYVHDAYGLFQECSSRVASWGWPLTPTPLDPHEPERPFFEGHFLRVLFDRMSRLLDQPYSLNLQVTSVLSRLALFPHPHLHEYLLDPYLSLAPGCRSLFSVLVRVLGDLMQRLQRVPQFPGKLLLVRKQLTGQAPGEQLDHQTLLQGVVVLEEFCKELAALAFVKFPPHDPRQNVSPAPEGQV
>sp|A6NKC0|F90A7_HUMAN Putative protein FAM90A7P OS=Homo sapiens OX=9606 GN=FAM90A7P PE=5 SV=1
MMARRDPKSWAKRLVRAQTLQKQRRAPVGPRSPPPDEEDPRLKCKNCGAFGHTARSTRCPMKCWKAALVPATLGKKEGKENLKPWKPRAEANPGPLNKDKGEKEERPRQQDPQRNALLHMFSGKPPEKPLPNGKGSTESSEHLRVASGPMPVHTTSKRPRVDPVLADRSATEMSGRGSVLASLSPLRKASLSSSSSLGPKERQTGAAADLPQPAFRHQGPEPLLVVKPTHSSPEGGCREVPQAASKTHGLLQAVRPQAQDKRPAVTSQPCPPAATHSLGLGSNLSFGPGAKRPAQAPLQACLNFPKKPRLGPFQLPESALQGGELRAPENLQPPPAATELGPSTSPQMGRRTPAQVPSVDRQPPHSTPCLPTAQACTMSHHPAAGHDGAQPLRVLFRRLENGRWSSSLLAAPSFHSPEKPGAFLAQSPHVSEKSEAPCVRVPPSVLYEDLQVSSSSEDSDSDLE
>sp|P78312|F193A_HUMAN Protein FAM193A OS=Homo sapiens OX=9606 GN=FAM193A PE=1 SV=2
MKVRLLRQLSAAAKVKAPSGLQGPPQAHQFLSLLLEEYGALCQAARSLSTFLGTLENEHLKKFQVTWELHNKHLFENLVFSEPLLQSNLPALVSQLRLGTTTHDTCSEDTYSTLLQRYQRSEEELRRVAEEWLECQKRLDAYVDEQMTMKTKQRMLTEDWELFKQRRFLEEQLTNKKAVTGENNFTDTMRHMLSSRLSMPDCPNCNYRRRCACDDCSLSHLLTCGLMDPPVTDDLHLHQLPLQVDPAPDYLAERSPPSVSSASSGSGSSSPLTLQQHPRLLLTDSGSAPTFCSDDEDVAPLSAKFADLYPLSNYDDTEVVANMNGLHSELNGGGENMALKDESPQLSSTSSSSSEADDEEADGESSGEPPGAPKEDGVLGSRSPRTEESKADSPPPSYPTQQAEQAPNTCECHVCKQEASGLTPSAMTAGALPPGHQFLSPEKPTHPALHLYPHLHGHVPLHTVPHLPRPLLHPTLYATPPFTHSKALPPAPVQNHTNKHQVFNASLQDHLYPSCFGNTPEWNSSKFLSLWGSEVMNDKNWNPGTFLPDTLSGSELLGPTLSETRPEALPPPSSNETPAVSDSKEKKNAAKKKCLYNFQDAFMEANKVVMATSSATSSVSCTATTVQSSNSQFRVSSKRPPSVGDVFHGLSKEDHRHSAPAAPRNSPTGLAPLPALSPAALSPAALSPASTPHLANLAAPSFPKTATTTPGFVDTRKSFCPAPLPPATDGSLSAPPSVCSDPDCEGHRCENGVYDPQQDDGDESADEDSCSEHSSSTSTSTNQKEGKYCDCCYCEFFGHGGPPAAPTSRNYAEMREKLRLRLTKRKEEQPKKMDQLSERESVVDHRRVEDLLQFLNSSETKPVSSTRAAKRARHKQRKLEEKARLEAEARAREHLHLQEEQRRREEEEDEEEEEDRFKEEFQRLQELQKLRAVKKKKKERPSKDCPKLDMLTRNFQAATESVPNSGNLHNGSLEQTEEPETSSHSPSRHMNHSEPRPGLGADGDAADPVDTRDSKFLLPKEVNGKQHEPLSFFFDLMQHHKEGNGKQKLRQTSKASSEPARRPTEPPKATEGQSKPRAQTESKAKVVDLMSLTEQKREERKVNSNNNNKKQLNHLKDEKSNPTPMEPTSPGEHQQNSKLVLAESPQPKGKNKKNKKKKGDRVNNSLDGVSLLLPSLGYNGALLAHCNLRLPGSSDCAASASQVVGLTDDVFLPKDLDLDSVDMDETEREVEYFKRFCLDSARQTRQRLSLNWSNFSLKKATFAAH
>sp|P78312-2|F193A_HUMAN Isoform 2 of Protein FAM193A OS=Homo sapiens OX=9606 GN=FAM193A
MKVRLLRQLSAAAKVKAPSGLQGPPQAHQFLSLLLEEYGALCQAARSLSTFLGTLENEHLKKFQVTWELHNKHLFENLVFSEPLLQSNLPALVSQLRLGTTTHDTCSEDTYSTLLQRYQRSEEELRRVAEEWLECQKRLDAYVDEQMTMKTKQRMLTEDWELFKQRRFLEEQLTNKKAVTGENNFTDTMRHMLSSRLSMPDCPNCNYRRRCACDDCSLSHLLTCGLMDPPVTDDLHLHQLPLQVDPAPDYLAERSPPSVSSASSGSGSSSPLTLQQHPRLLLTDSGSAPTFCSDDEDVAPLSAKFADLYPLSNYDDTEVVANMNGLHSELNGGGENMALKDESPQLSSTSSSSSEADDEEADGESSGEPPGAPKEDGVLGSRSPRTEESKADSPPPSYPTQQAEQAPNTCECHVCKQEASGLTPSAMTAGALPPGHQFLSPEKPTHPALHLYPHLHGHVPLHTVPHLPRPLLHPTLYATPPFTHSKALPPAPVQNHTNKHQVFNASLQDHLYPSCFGNTPEWNSSKFLSLWGSEVMNDKNWNPGTFLPDTLSGSELLGPTLSETRPEALPPPSSNETPAVSDSKEKKNAAKKKCLYNFQDAFMEANKVVMATSSATSSVSCTATTVQSSNSQFRVSSKRPPSVGDVFHGLSKEDHRHSAPAAPRNSPTGLAPLPALSPAALSPAALSPASTPHLANLAAPSFPKTATTTPGFVDTRKSFCPAPLPPATDGSLSAPPSVCSDPDCEGHRCENGVYDPQQDDGDESADEDSCSEHSSSTSTSTNQKEGKYCDCCYCEFFGHGGPPAAPTSRNYAEMREKLRLRLTKRKEEQPKKMDQLSERESVVDHRRVEDLLQFLNSSETKPVSSTRAAKRARHKQRKLEEKARLEAEARAREHLHLQEEQRRREEEEDEEEEEDRFKEEFQRLQELQKLRAVKKKKKERPSKDCPKLDMLTRNFQAATESVPNSGNLHNGSLEQTEEPETSSHSPSRHMNHSEPRPGLGADGDAADPVDTRDSKFLLPKEVNGKQHEPLSFFFDLMQHHKEGNGKQKLRQTSKASSEPARRPTEPPKATEGQSKPRAQTESKAKVVDLMSLTEQKREERKVNSNNNNKKQLNHLKDEKSNPTPMEPTSPGEHQQNSKLVLAESPQPKGKNKKNKKKKGDRVNNSLDDVFLPKDLDLDSVDMDETEREVEYFKRFCLDSARQTRQRLSLNWSNFSLKKATFAAH
>sp|P78312-3|F193A_HUMAN Isoform 3 of Protein FAM193A OS=Homo sapiens OX=9606 GN=FAM193A
MKVRLLRQLSAAAKVKAPSGLQGPPQAHQFLSLLLEEYGALCQAARSLSTFLGTLENEHLKKFQVTWELHNKHLFENLVFSEPLLQSNLPALVSQLRLGTTTHDTCSEDTYSTLLQRYQRSEEELRRVAEEWLECQKRLDAYVDEQMTMKTKQRMLTEDWELFKQRRFLEEQLTNKKAVTGENNFTDTMRHMLSSRLSMPDCPNCNYRRRCACDDCSLSHLLTCGLMDPPVTDDLHLHQLPLQVDPAPDYLAERSPPSVSSASSGSGSSSPLTLQQHPRLLLTDSGSAPTFCSDDEDVAPLSAKFADLYPLSNYDDTEVVANMNGLHSELNGGGENMALKDESPQLSSTSSSSSEADDEEADGESSGEPPGAPKEDGVLGSRSPRTEESKADSPPPSYPTQQAEQAPNTCECHVCKQEASGLTPSAMTAGALPPGHQFLSPEKPTHPALHLYPHLHGHVPLHTVPHLPRPLLHPTLYATPPFTHSKALPPAPVQNHTNKHQVFNASLQDHLYPSCFGNTPEWNSSKFLSLWGSEVMNDKNWNPGTFLPDTLSGSELLGPTLSETRPEALPPPSSNETPAVSDSKEKKNAAKKKCLYNFQDAFMEANKVVMATSSATSSVSCTATTVQSSNSQFRVSSKRPPSVGDVFHGLSKEDHRHSAPAAPRNSPTGLAPLPALSPAALSPAALSPASTPHLANLAAPSFPKTATTTPGFVDTRKSFCPAPLPPATDGSLSAPPSVCSDPDCEGHRCENGVYDPQQDDGDESADEDSCSEHSSSTSTSTNQKEASSCTNK
>sp|P78312-4|F193A_HUMAN Isoform 4 of Protein FAM193A OS=Homo sapiens OX=9606 GN=FAM193A
MTMKTKQRMLTEDWELFKQRRFLEEQLTNKKAVTGENNFTDTMRHMLSSRLSMPDCPNCNYRRRCACDDCSLSHLLTCGLMDPPVTDDLHLHQLPLQVDPAPDYLAERSPPSVSSASSGSGSSSPLTLQQHPRLLLTDSGSAPTFCSDDEDVAPLSAKFADLYPLSNYDDTEVVANMNGLHSELNGGGENMALKDESPQLSSTSSSSSEADDEEADGESSGEPPGAPKEDGVLGSRSPRTEESKADSPPPSYPTQQAEQAPNTCECHVCKQEASGLTPSAMTAGALPPGHQFLSPEKPTHPALHLYPHLHGHVPLHTVPHLPRPLLHPTLYATPPFTHSKALPPAPVQNHTNKHQVFNASLQDHLYPSCFGNTPEWNSSKFLSLWGSEVMNDKNWNPGTFLPDTLSGSELLGPTLSETRPEALPPPSSNETPAVSDSKEKKNAAKKKCLYNFQDAFMEANKVVMATSSATSSVSCTATTVQSSNSQFRVSSKRPPSVGDVFHGLSKEDHRHSAPAAPRNSPTGLAPLPALSPAALSPAALSPASTPHLANLAAPSFPKTATTTPGFVDTRKSFCPAPLPPATDGSLSAPPSVCSDPDCEGHRCENGVYDPQQDDGDESADEDSCSEHSSSTSTSTNQKEGKYCDCCYCEFFGHGGPPAAPTSRNYAEMREKLRLRLTKRKEEQPKKMDQLSERESVVDHRRVEDLLQFLNSSETKPVSSTRAAKRARHKQRKLEEKARLEAEARAREHLHLQEEQRRREEEEDEEEEEDRFKEEFQRLQELQKLRAVKKKKKERPSKDCPKLDMLTRNFQAATESVPNSGNLHNGSLEQTEEPETSSHSPSRHMNHSEPRPGLGADGDAADPVDTRDSKFLLPKEVNGKQHEPLSFFFDLMQHHKEGNGKQKLRQTSKASSEPARRPTEPPKATEGQSKPRAQTESKAKVVDLMSLTEQKREERKVNSNNNNKKQLNHLKDEKSNPTPMEPTSPGEHQQNSKLVLAESPQPKGKNKKNKKKKGDRVNNSLDGVSLLLPSLGYNGALLAHCNLRLPGSSDCAASASQVVGLTDDVFLPKDLDLDSVDMDETEREVEYFKRFCLDSARQTRQRLSLNWSNFSLKKATFAAH
>sp|P78312-5|F193A_HUMAN Isoform 5 of Protein FAM193A OS=Homo sapiens OX=9606 GN=FAM193A
MKVRLLRQLSAAAKVKAPSGLQGPPQAHQFLSLLLEEYGALCQAARSLSTFLGTLENEHLKKFQVTWELHNKHLFENLVFSEPLLQSNLPALVSQLRLGTTTHDTCSEDTYSTLLQRYQRSEEELRRVAEEWLECQKRLDAYVDEQDLQTSVNKSLDTGTLVQSWLRGAAMTMKTKQRMLTEDWELFKQRRFLEEQLTNKKAVTGENNFTDTMRHMLSSRLSMPDCPNCNYRRRCACDDCSLSHLLTCGLMDPPVTDDLHLHQLPLQVDPAPDYLAERSPPSVSSASSGSGSSSPLTLQQHPRLLLTDSGSAPTFDDEDVAPLSAKFADLYPLSNYDDTEVVANMNGLHSELNGGGENMALKDESPQLSSTSSSSSEADDEEADGESSGEPPGAPKEDGVLGSRSPRTEESKADSPPPSYPTQQAEQAPNTCECHVCKQEASGLTPSAMTAGALPPGHQFLSPEKPTHPALHLYPHLHGHVPLHTVPHLPRPLLHPTLYATPPFTHSKALPPAPVQNHTNKHQVFNASLQDHLYPSCFGNTPEWNSSKFLSLWGSEVMNDKNWNPGTFLPDTLSGSELLGPTLSETRPEALPPPSSNETPAVSDSKEKKNAAKKKCLYNFQDAFMEANKVVMATSSATSSVSCTATTVQSSNSQFRVSSKRPPSVGDVFHGLSKEDHRHSAPAAPRNSPTGLAPLPALSPAALSPAALSPASTPHLANLAAPSFPKTATTTPGFVDTRKSFCPAPLPPATDGSLSAPPSVCSDPDCEGHRCENGVYDPQQDDGDESADEDSCSEHSSSTSTSTNQKEGKYCDCCYCEFFGHGGPPAAPTSRNYAEMREKLRLRLTKRKEEQPKKMDQLSERESVVDHRRVEDLLQFLNSSETKPVSSTRAAKRARHKQRKLEEKARLEAEARAREHLHLQEEQRRREEEEDEEEEEDRFKEEFQRLQELQKLRAVKKKKKERPSKDCPKLDMLTRNFQAATESVPNSGNLHNGSLEQTEEPETSSHSPSRHMNHSEPRPGLGADGDAADPVDTRDSKFLLPKEVNGKQHEPLSFFFDLMQHHKEGNGKQKLRQTSKASSEPARRPTEPPKATEGQSKPRAQTESKAKVVDLMSLTEQKREERKVNSNNNNKKQLNHLKDEKSNPTPMEPTSPGEHQQNSKLVLAESPQPKGKNKKNKKKKGDRVNNSLDDVFLPKDLDLDSVDMDETEREVEYFKRFCLDSARQTRQRLSLNWSNFSLKKATFAAH
>sp|P78312-6|F193A_HUMAN Isoform 6 of Protein FAM193A OS=Homo sapiens OX=9606 GN=FAM193A
MKVRLLRQLSAAAKVKAPSGLQGPPQAHQFLSLLLEEYGALCQAARSLSTFLGTLENEHLKKFQVTWELHNKHLFENLVFSEPLLQSNLPALVSQLRLGTTTHDTCSEDTYSTLLQRYQRSEEELRRVAEEWLECQKRLDAYVDEQMTMKTKQRMLTEDWELFKQRRFLEEQLTNKKAVTGENNFTDTMRHMLSSRLSMPDCPNCNYRRRCACDDCSLSHLLTCGLMDPPVTDDLHLHQLPLQVDPAPDYLAERSPPSVSSASSGSGSSSPLTLQQHPRLLLTDSGSAPTFCSDDEDVAPLSAKFADLYPLSNYDDTEVVANMNGLHSELNGGGENMALKDESPQLSSTSSSSSEADDEEADGESSGEPPGAPKEDGVLGSRSPRTEESKADSPPPSYPTQQAEQAPNTCECHVCKQEASGLTPSAMTAGALPPGHQFLSPEKPTHPALHLYPHLHGHVPLHTVPHLPRPLLHPTLYATPPFTHSKALPPAPVQNHTNKHQVFNASLQDHLYPSCFGNTPEWNSSKFLSLWGSEVMNDKNWNPGTFLPDTLSGSELLGPTLSETRPEALPPPSSNETPAVSDSKEKKNAAKKKCLYNFQDAFMEANKVVMATSSATSSVSCTATTVQSSNSQFRVSSKRPPSVGDVFHGLSKEDHRHSAPAAPRNSPTGLAPLPALSPAALSPAALSPASTPHLANLAAPSFPKTATTTPGFVDTRKSFCPAPLPPATDGSLSAPPSVCSDPDCEGHRCENGVYDPQQDDGDESADEDSCSEHSSSTSTSTNQKEGKYCDCCYCEFFGHGGPPAAPTSRNYAEMREKLRLRLTKRKEEQPKKMDQLSERESVVDHRRVEDLLQFLNSSETKPVSSTRAAKRARHKQRKLEEKARLEAEARAREHLHLQEEQRRREEEEDEEEEEDRFKEEFQRLQELQKLRAVKKKKKERPSKDCPKLDMLTRNFQAATESVPNSGNLHNGSLEQTEEPETSSHSPSRHMNHSEPRPGLGADGDAADPVDTRDSKFLLPKEVNGKQHEPLSFFFDLMQHHKEGNGKQKLRQTSKASSEPARRPTEPPKATEGQSKPRAQTESKAKVVDLMSLTEQKREERKVNSNNNNKKQLNHLKDEKSNPTPMEPTSPGEHQQNSKLVLAESPQPKGKNKKNKKKKGDRVNNSLDDVFLPKDLDLDSVDMDETEREVEYFKRDGVSPHCPGWSRTPGLK
>sp|Q96MK3|FA20A_HUMAN Pseudokinase FAM20A OS=Homo sapiens OX=9606 GN=FAM20A PE=1 SV=4
MPGLRRDRLLTLLLLGALLSADLYFHLWPQVQRQLRPRERPRGCPCTGRASSLARDSAAAASDPGTLVHNFSRTEPRTEPAGGSHSGSSSKLQALFAHPLYNVPEEPPLLGAEDSLLASQEALRYYRRKVARWNRRHKMYREQMNLTSLDPPLQLRLEASWVQFHLGLNRHGLYSRSSPVVSKLLQDMRHFPTLSADYSQDEKALLGACDCTQLVKPSGVHLKLVLRFSDFGKAMFKPMRQQRDEETPVDFFYFLDFQRHNAELAAFHLDRLLDFRRVPPTVGRLVNVTKELLEVTKNELLQSVFFVSPASNVCFFAKCPYMCKTEYAVCGNPHLLEGSLSAFLPSLNLAPRLSVPNPWLRSYTLAGKEEWEVNPLYCDTVKQLYPYNNSQRLLNVLDMALFDFLLGNMDRHHYEMFTKFGDDGFLLHLDNARGFGRHSHDELSLLSPLSQCCMLKKKTLLHLQLLAQADYRLSDVMRESLLEDQLSPVLTEPHLLALDRRLQTLLRTVEGCLVAHGQQSVLVDGPVEQLAPDSGQANLTS
>sp|P0C866|F91A2_HUMAN Putative uncharacterized protein encoded by LINC00869 OS=Homo sapiens OX=9606 GN=LINC00869 PE=5 SV=1
MLLSWGGGESRRPVQEASSATDTDTNSQEDPADTASVRSLSLSAGHTKHLAFLFDSTLTAFLMMGNLSPVQSTGEREAQRYFEHALTLRNTTLFLRHNKDLVVQTAQPDQPNYGFPLDLLRCESLLGLDPATGSRVLNKNYTLLVSMAPLTNELRPVSSCTPQHLGPALPEVSSVWFKQYLYVYHLTGQGPPSLLLSKGTRPRKLPDLFQSYDRLLLTSWGHDPGVVPTSNVLTMLNDALTHSAVLLQEHGLHGLGETVHVPFPFDETELQEDSCQYGCS
>sp|Q9Y2H6|FND3A_HUMAN Fibronectin type-III domain-containing protein 3A OS=Homo sapiens OX=9606 GN=FNDC3A PE=1 SV=4
MAEHPPLLDTTQLLSSDLSLLSAPLVSADGTQQVLLVQVNPGEAFTLRREDGQFQCLTGPAQVPMMSPNGSVPPLYVPPGYAPQVLEDNGVRRVVVVPQAPEFHPGSHTVLHRSPHPPLPGFLPVPTMMPPPPRHMYSPVTGAGDMTTQYMPQYQSSQVYGDVDAHSTHGRSNFRDERSSKTYERLQKKLKDRQGTQKDKMSSPPSSPQKCPSPLNEHNGLLKGQLAGGLNTGSAKLKSGKGKGGTQVDTELEEKDEETKAFEALLSNLVKPVASDLQARTVVLTWSPPSSLLNGETDESSVPELYGYEVLLSSTGKDGKYKSVYVGEETNLTLNDLKPAMDYHAKVQAEYNSLKGTPSEAELFTTLSCEPDLPNPPRLANRTKNSLTLQWKAPSDNGSKLQNFVLEWDEGKGNGEFCQCYMGSQKQFKLTKLSPAMGCKFRLSARNDYGTSGFSEEVLYYTSGCAPSMPASPVLTKAGLTWLSLQWSKPSGTPSDEGLSYLLEMEEETSGYGFKPKYDGEDLAYTVKNLRRSTKYKFKVLAYNSEGKSNPSEVVEFTTCPDKPGLPVKPSVKGKLHSHSFKLTWDPPKDNGGATLNKYVVEMAEGSNGNKWEMLYSGATREHLCDRLNPGCFYRLRVYCLSDGGQSAVSESLLVQTPAVPPGPCLPPRLQGRPKAKELQLRWGPPLVDGGSPLSCYSVEMSPLEKDEPREVYQGSEVECTVSSLLPGKTYSFRLRAANKMGFGPFSEKCDLTTAPGPPDQCKPPQVTCRSATCAQVNWEVPLSNGTDVTEYRLEWGGVEGSMQLCYCGPGLSYELKGLSPATTYYCRVQALSVVGAGPFSEVVACVTPPSVPGLVTCLQELSDDELENPHYSPSTCLALSWEKPCDHGSELLAYSLDFGDKQSLTVGKVTSYLLNNLQPDTTYRLRLQALNSLGAGPFSHMLKLKTKPLPPDPPRLECVAFSHQNLKLKWGEGTPKTLSTDSLQYHLQMEDKNGRFVSLYRGPCHTYKVQRLNESTSYKFCLQACNEAGEGPLSQEYLFTTPKSVPAALKAPKLEKVNDHLCELTWECLQPMKGDPVLYSLQVMLGKDSEFKQLYKGPDSSFRYSSLQLNCEYRFRVCALRQCQDSLGHQDLVGPYSTTVLFLSQRTEPPASTNRDTVESTRTRRALSDEQCAAVLLVLFAFFSLLLAFLLQYFVLK
>sp|Q9Y2H6-2|FND3A_HUMAN Isoform 2 of Fibronectin type-III domain-containing protein 3A OS=Homo sapiens OX=9606 GN=FNDC3A
MSGPAQVPMMSPNGSVPPLYVPPGYAPQVLEDNGVRRVVVVPQAPEFHPGSHTVLHRSPHPPLPGFLPVPTMMPPPPRHMYSPVTGAGDMTTQYMPQYQSSQVYGDVDAHSTHGRSNFRDERSSKTYERLQKKLKDRQGTQKDKMSSPPSSPQKCPSPLNEHNGLLKGQLAGGLNTGSAKLKSGKGKGGTQVDTELEEKDEETKAFEALLSNLVKPVASDLQARTVVLTWSPPSSLLNGETDESSVPELYGYEVLLSSTGKDGKYKSVYVGEETNLTLNDLKPAMDYHAKVQAEYNSLKGTPSEAELFTTLSCEPDLPNPPRLANRTKNSLTLQWKAPSDNGSKLQNFVLEWDEGKGNGEFCQCYMGSQKQFKLTKLSPAMGCKFRLSARNDYGTSGFSEEVLYYTSGCAPSMPASPVLTKAGLTWLSLQWSKPSGTPSDEGLSYLLEMEEETSGYGFKPKYDGEDLAYTVKNLRRSTKYKFKVLAYNSEGKSNPSEVVEFTTCPDKPGLPVKPSVKGKLHSHSFKLTWDPPKDNGGATLNKYVVEMAEGSNGNKWEMLYSGATREHLCDRLNPGCFYRLRVYCLSDGGQSAVSESLLVQTPAVPPGPCLPPRLQGRPKAKELQLRWGPPLVDGGSPLSCYSVEMSPLEKDEPREVYQGSEVECTVSSLLPGKTYSFRLRAANKMGFGPFSEKCDLTTAPGPPDQCKPPQVTCRSATCAQVNWEVPLSNGTDVTEYRLEWGGVEGSMQLCYCGPGLSYELKGLSPATTYYCRVQALSVVGAGPFSEVVACVTPPSVPGLVTCLQELSDDELENPHYSPSTCLALSWEKPCDHGSELLAYSLDFGDKQSLTVGKVTSYLLNNLQPDTTYRLRLQALNSLGAGPFSHMLKLKTKPLPPDPPRLECVAFSHQNLKLKWGEGTPKTLSTDSLQYHLQMEDKNGRFVSLYRGPCHTYKVQRLNESTSYKFCLQACNEAGEGPLSQEYLFTTPKSVPAALKAPKLEKVNDHLCELTWECLQPMKGDPVLYSLQVMLGKDSEFKQLYKGPDSSFRYSSLQLNCEYRFRVCALRQCQDSLGHQDLVGPYSTTVLFLSQRTEPPASTNRDTVESTRTRRALSDEQCAAVLLVLFAFFSLLLAFLLQYFVLK
>sp|Q8N441|FGRL1_HUMAN Fibroblast growth factor receptor-like 1 OS=Homo sapiens OX=9606 GN=FGFRL1 PE=1 SV=1
MTPSPLLLLLLPPLLLGAFPPAAAARGPPKMADKVVPRQVARLGRTVRLQCPVEGDPPPLTMWTKDGRTLHSGWSRFRVLPQGLKVKQVEREDAGVYVCKATNGFGSLSVNYTLVVLDDLSPGKESLGPDSSSGGQEDPASQQWARPRFTQPSKMRRRVLARPVGSSVRLKCVASGHPRPDLTWMKDDQALTRPEAAEPRKKKWTLSLKNLRPEDSGKYTCRVSNRAGALNATYKVDVLQRTRSKPVLTGTHPVNTTVDFGGTTSFQCKVRSDVKPVLQWLKRVEYGAEGRHNSTLDVGGQKFVVLPTGDVWSRPDGSYLNKLLLTRARQDDAGMYLCLGANTMGYSFRSAFLTVLPDPKPPGPPVASSSSATSLPWPVVLGLPAGAVFLLGTLLLWLCQAQKKPCTPAPAPPLPGHRPPGTARDRSGDKDLPSLAALSAGPGVGLCEEHGSPAAPQHLLGPGPVAGPKLYPKLYTDLHTHTHTHSHTHSHVEGKVHQHLHYQC
>sp|Q08830|FGL1_HUMAN Fibrinogen-like protein 1 OS=Homo sapiens OX=9606 GN=FGL1 PE=1 SV=3
MAKVFSFLLVTTALTMGRELSALEDCAQEQMRLRAQVRLLETRVKQQQVKLKQLLQENEVQFLDKGDENTVLDLGSKRQYADCSELFNDGYKLSGFYKLKPLQSPAEFSVYCDMSDGGGWTVLQRRSDGSENFNRGWKDYENGFGNFVQKHGEYWLGNKNLHFLTTQEDYTLKLDLADFEKNSRYAQYKNFKVGDEKNFYELNLGEYSGTAGDSLAGNFHPEVQWWASHQRMKFSTWDRDHDNYEGNCAEEDQSGWWFNRCHSANLNGVYYSGPYTAKTDNGLVWYTWHGWWYSLKSVVMKLRPNDFLPNVL
>sp|Q6X9E4|FBW12_HUMAN F-box/WD repeat-containing protein 12 OS=Homo sapiens OX=9606 GN=FBXW12 PE=2 SV=2
MELRLPDLALKRLFSFLDLFGLLQVSQVNKHWNRLADSDYLWRSLSLQRWDCSNFTNQHLGTHTWKQFFLHQRRKELRLALAQPHNFLYKVTKNLAFETELAYLSGNRLTVDEQEKSLLCSVSPKQELCAWDVQEGTMLWSSPVQEFHFSNLVTLPQMHLALTMDRKKTLKVWNCQDRDALAVLPMPQPCYCMEAYLTKDGPFLMVGDAAGDLYTFTLPGLRDVSKVTAFQYGLVLLHCSPDKKWVFACGTYSRTLPQVFLTESLLRPSEGSVPLSTFLPHKLCASACWTPKVKNRLTLMSQSSTGKKTEFLTFDLTTKKTGGQTVLQAYELASFQVAAHLKCPLWMGASDGYMLVFTSGPYLLLFSLTGFLLQRFEDHQAALNNFWVDPCYVLTTSENSVHVYMWEEGGRHPYLRSCCHLENTWHDHTTDSCLSSVMCDNASLVLRVRKVSDSSLLVMYSLNT
>sp|Q6X9E4-2|FBW12_HUMAN Isoform 2 of F-box/WD repeat-containing protein 12 OS=Homo sapiens OX=9606 GN=FBXW12
MELRLPDLALKRLFSFLDLFGLLQVSQVNKHWNRLADSDYLWRSLSLQRWDCSNFTNQHLGTHTWKQFFLHQRRKELRLALAQPHNFLYKVTKNLAFETELAYLSGNRLTVDEQEKSLLCSVSPKQELCAWDVQEVGDAAGDLYTFTLPGLRDVSKVTAFQYGLVLLHCSPDKKWVFACGTYSRTLPQVFLTESLLRPSEGSVPLSTFLPHKLCASACWTPKVKNRLTLMSQSSTGKKTEFLTFDLTTKKTGGQTVLQAYELASFQVAAHLKCPLWMGASDGYMLVFTSGPYLLLFSLTGFLLQRFEDHQAALNNFWVDPCYVLTTSENSVHVYMWEEGGRHPYLRSCCHLENTWHDHTTDSCLSSVMCDNASLVLRVRKVSDSSLLVMYSLNT
>sp|Q6X9E4-3|FBW12_HUMAN Isoform 3 of F-box/WD repeat-containing protein 12 OS=Homo sapiens OX=9606 GN=FBXW12
MSPTHQLQDPKHWNRLADSDYLWRSLSLQRWDCSNFTNQHLGTHTWKQFFLHQRRKELRLALAQPHNFLYKVTKNLAFETELAYLSGNRLTVDEQEKSLLCSVSPKQELCAWDVQEGTMLWSSPVQEFHFSNLVTLPQMHLALTMDRKKTLKVWNCQDRDALAVLPMPQPCYCMEAYLTKDGPFLMVGDAAGDLYTFTLPGLRDVSKVTAFQYGLVLLHCSPDKKWVFACGTYSRTLPQVFLTESLLRPSEGSVPLSTFLPHKLCASACWTPKVKNRLTLMSQSSTGKKTEFLTFDLTTKKTGGQTVLQAYELASFQVAAHLKCPLWMGASDGYMLVFTSGPYLLLFSLTGFLLQRFEDHQAALNNFWVDPCYVLTTSENSVHVYMWEEGGRHPYLRSCCHLENTWHDHTTDSCLSSVMCDNASLVLRVRKVSDSSLLVMYSLNT
>sp|Q01415|GALK2_HUMAN N-acetylgalactosamine kinase OS=Homo sapiens OX=9606 GN=GALK2 PE=1 SV=1
MATESPATRRVQVAEHPRLLKLKEMFNSKFGSLPKFYVRAPGRVNLLGEHLDYCGYSVLPMAVEQDVLLAVEPVKTYALQLANTNPLYPDFSTSANNLQLDKTKPLWHNYFLCGLKGLQEHFGLSNLTGMNCLVDGNLPPSSGLSSSSALVCCAGLVTLTVLGRNLSKVELAELCAKSERYLGTEGGGMDQSLSFLAEEGTAKLLEFSPLRATDVKLPSGAVFVLANSCVEMNKAATSHFNLRVMECRLAAKLLAKYKSLQWDKVLRLEEVQAKLGLSLEEMLLVTEDALHPEPYNPEELCRCLGLSLEELRTQLLSPNTQDVLLFKLYQRAKHVYSEAARVLQFKKLCEEAPENMVQLLGELMNQSHMSCRDMYECSCPELDQLVDLCRKFGAQGSRLTGAGWGGCTVSMVPADKLPSFLANVHKAYYQRSDGSLAPEKQSLFATKPGGGALVLLEA
>sp|Q01415-2|GALK2_HUMAN Isoform 2 of N-acetylgalactosamine kinase OS=Homo sapiens OX=9606 GN=GALK2
MPVLYDRLLKLKEMFNSKFGSLPKFYVRAPGRVNLLGEHLDYCGYSVLPMAVEQDVLLAVEPVKTYALQLANTNPLYPDFSTSANNLQLDKTKPLWHNYFLCGLKGLQEHFGLSNLTGMNCLVDGNLPPSSGLSSSSALVCCAGLVTLTVLGRNLSKVELAELCAKSERYLGTEGGGMDQSLSFLAEEGTAKLLEFSPLRATDVKLPSGAVFVLANSCVEMNKAATSHFNLRVMECRLAAKLLAKYKSLQWDKVLRLEEVQAKLGLSLEEMLLVTEDALHPEPYNPEELCRCLGLSLEELRTQLLSPNTQDVLLFKLYQRAKHVYSEAARVLQFKKLCEEAPENMVQLLGELMNQSHMSCRDMYECSCPELDQLVDLCRKFGAQGSRLTGAGWGGCTVSMVPADKLPSFLANVHKAYYQRSDGSLAPEKQSLFATKPGGGALVLLEA
>sp|Q6ZQY3|GADL1_HUMAN Acidic amino acid decarboxylase GADL1 OS=Homo sapiens OX=9606 GN=GADL1 PE=1 SV=4
MSSDSDRQCPVDGDLDQQEMLPSKKNAVLVDGVVLNGPTTDAKAGEKFVEEACRLLMEEVVLKATDVNEKVCEWRPPEQLKQLLDLEMRDSGEPPHKLLELCRDVLHYSVKTNHPRFFNQLYAGLDYYSLVARFMTEALNPSVYTYEVSPVFLLVEEAVLKKMLEFLGWKEGDGLFNPGGSVSNMYAMNLARYKYCPDLKEKGLSGSPRLLLFTSAECHYSMKKAASFLGLGTENVCFVETDGRGKMLPEELEKQVWQARKEGAAPFLVCATSGTTVLGAFDPLDELADLCERHSLWLHVDASWGGSALMSRKHRKLLHGLHRADSVAWNPHKMLMAGLQCCALLVKDKSDLLKKCYSAKASYLFQQDKFYDVSYDTGDKSLQCSRRPDAFKFWMTWKALGTLGLEERVNRALALSRYLVDELKKREGFKLLMEPEYANLCFWYLPPSLREMEEGPEFWAKLNLVAPALKERMMKKGSLMLGYQPHRGKVNFFRQVVLSPQVSREDMDFLLDELDLLGKDM
>sp|Q6ZQY3-3|GADL1_HUMAN Isoform 2 of Acidic amino acid decarboxylase GADL1 OS=Homo sapiens OX=9606 GN=GADL1
MSSDSDRQCPVDGDLDQQEMLPSKKNAVLVDGVVLNGPTTDAKAGEKFVEEACRLLMEEVVLKATDVNEKVCEWRPPEQLKQLLDLEMRDSGEPPHKLLELCRDVLHYSVKTNHPRFFNQLYAGLDYYSLVARFMTEALNPSVYTYEVSPVFLLVEEAVLKKMLEFLGWKEGDGLFNPGGSVSNMYAMNLARYKYCPDLKEKGLSGSPRLLLFTSAECHYSMKKAASFLGLGTENVCFVETDGRGKMLPEELEKQVWQARKEGAAPFLVCATSGTTVLGAFDPLDELADLCERHSLWLHVDASWGGSALMSRKHRKLLHGLHRADSVAWNPHKMLMAGLQCCALLVKDKSDLLKKCYSAKASYLFQQDKFYDVSYDTGDKSLQCSRRPDAFKFWMTWKALGTLGLEERVNRALALSRY
>sp|Q14353|GAMT_HUMAN Guanidinoacetate N-methyltransferase OS=Homo sapiens OX=9606 GN=GAMT PE=1 SV=1
MSAPSATPLFAPGENCSPAWGAAPAAYDAADTHLRLLGKPVMERWETPYMHALAAAASSKGGRVLEVGFGMALAASKVQEAPLDEHWLLECNDGVFQRLRDWAPRQTHKVLPLKGLWEDVAPTLPDGHFDGLLYDTYPLSEETWHTHQFNFLKNHAFRLLKPGGVLTYCNLTSWGELMKSKYSDLTLMFEETQVPALLEAGFRRENLRTEVMALVPPADCRYYAFPQMLTPLVTKG
>sp|Q14353-2|GAMT_HUMAN Isoform 2 of Guanidinoacetate N-methyltransferase OS=Homo sapiens OX=9606 GN=GAMT
MSAPSATPLFAPGENCSPAWGAAPAAYDAADTHLRLLGKPVMERWETPYMHALAAAASSKGGRVLEVGFGMALAASKVQEAPLDEHWLLECNDGVFQRLRDWAPRQTHKVLPLKGLWEDVAPTLPDGHFDGLLYDTYPLSEETWHTHQFNFLKNHAFRLLKPGGVLTYCNLTSWGELMKSKYSDLTLMFEVRPPEVPHGSPGSDLGWGWEGAAGATLLPGEGPFLTPWVGWTVLVHLELKVLCLAQWLPGAVAQVYNPSTVEGRGGQLA
>sp|Q9Y231|FUT9_HUMAN 4-galactosyl-N-acetylglucosaminide 3-alpha-L-fucosyltransferase 9 OS=Homo sapiens OX=9606 GN=FUT9 PE=1 SV=2
MTSTSKGLLRPFLLVCLLLGCFMACLLLYLKPTNSWLFSPMESASSVLKMKNFFSTKTDYFNETTLLVWVWPFGQTFDLTSCQAMFNLQGCHLTTDRSLYNKSHAVLLHHRDLSWDLTNLPQQARPPFQKWLWMNLESPTHTPQKSGLEHLFNLTLTYRRDSDLQVPYGFLTVSTNPFVFEVPSKEKLVCWVVSNWNPEHARVKYYNELSKSLELHTYGQAFGEYVNDKNLLPTLSTCKFYLSFENSLHKDYLTEKLYNAFLAGSVPVVLGPSRENYENYLPADSFLHVEDYNSPSELAKYLKEVDKNNKLYLSYFNWRKDFTVNLPRFWESHACLACDHVKRHQEYKSVGNLEKWFWN
>sp|Q8IZ08|GP135_HUMAN G-protein coupled receptor 135 OS=Homo sapiens OX=9606 GN=GPR135 PE=1 SV=2
MEEPQPPRPPASMALLGSQHSGAPSAAGPPGGTSSAATAAVLSFSTVATAALGNLSDASGGGTAAAPGGGGLGGSGAAREAGAAVRRPLGPEAAPLLSHGAAVAAQALVLLLLFLLSSLGNCAVMGVLVKHRQLRTVTNAFLLSLSLSDLLTALLCLPAAFLDLFTPPGGSAPAAAAGPWRGFCAASRFFSSCFGLVSTLSVALLSLDRYCALVRPPREKLGRRRALQLLAGAWLTALGFSLPWELLGAPRELAAAQSFHGCLYRTSPDPAQLGAAFSVGLVVACYLLPFLLMCFCHYHLCKTVRLSDVRVRPVNTYARVLRFFSEVRTATTVLLMLVFVLCCWGPYCFLVLLAAARQAQTMQAPSLLSVVAVWLTWANGALNPVLYALRNPNLSMLLGRNREEGYRTRNVDAFLPSQGPGLQARSRSRLRNRYANRLGACNRMSSSNPASGVAGDVAMWARKNPVVLFCREGPPEPVTAVTKQPKSEAGDTSL
>sp|P07203|GPX1_HUMAN Glutathione peroxidase 1 OS=Homo sapiens OX=9606 GN=GPX1 PE=1 SV=4
MCAARLAAAAAAAQSVYAFSARPLAGGEPVSLGSLRGKVLLLENVASLUGTTVRDYTQMNELQRRLGPRGLVVLGFPCNQFGHQENAKNEELLNSLKYVRPGGGFEPNFMLFEKCEVNGAGAHPLFAFLREALPAPSDDATALMTDPKLLTWSPVCRNDVAWNFEKFLVGPDGVPLRRYSRRFQTLDLEPDLEALLSQGPSCA
>sp|P07203-2|GPX1_HUMAN Isoform 2 of Glutathione peroxidase 1 OS=Homo sapiens OX=9606 GN=GPX1
MCAARLAAAAAAAQSVYAFSARPLAGGEPVSLGSLRGKVLLLENVASLUGTTVRDYTQMNELQRRLGPRGLVVLGFPCNQFGHQVRRAERGGAGADVQ
>sp|Q9BXC1|GP174_HUMAN Probable G-protein coupled receptor 174 OS=Homo sapiens OX=9606 GN=GPR174 PE=2 SV=1
MPANYTCTRPDGDNTDFRYFLYAVTYTVLLVPGLLGNLLALWVFYGYMKETKRAVLFMLNLALADLLQVLSLPLRLFYYLNHDWPFGPGLCMFCFYLKYVNMYASLYFLVCLSVRRFWFLMYPFRFHDCKQKYDLYLSLAGWLLLCLACVLFPLLRTSDDTSGNRTKCFVDLPTRNVNLAQSVVMMTLGELLGFVTPLLLVLYCTWKTVLSLQDKYPMAQDLGEKQKALKMLLTCAGVFLLCFAPYHFSFPLDFLVKSNELKSCLARRVLLLFHSVALCLASLNSCLDPVLYYFSTNEFRRRLSRQDLHDSLQLHAKSFVSNHTASTMTPELC
>sp|Q16778|H2B2E_HUMAN Histone H2B type 2-E OS=Homo sapiens OX=9606 GN=H2BC21 PE=1 SV=3
MPEPAKSAPAPKKGSKKAVTKAQKKDGKKRKRSRKESYSLYVYKVLKQVHPDTGLSSKAMGLMNSFVNDLFERLAGEASRLAHYNKRSTLTSRELQTAVRLLLPGELAKHAVSEGTKAVTKYTSSK
>sp|O00222|GRM8_HUMAN Metabotropic glutamate receptor 8 OS=Homo sapiens OX=9606 GN=GRM8 PE=1 SV=2
MVCEGKRSASCPCFFLLTAKFYWLLTMMQRTHSQEYAHSLRVDGDLLLGGLFPVHAKGERGVPCGELKKEKGLHRLEAMLYALDQLNKDPDLLSNLTLGVRLLDTCSRDTYALEQSLTFVQALLEKDASDVKCANGDPPLFTKPDKLSGVLGAAASSVSLMVANLLRLFKLPQLSYASTAPELSDNTRYDFFSRVVPPDSYQAQAMVDLVTALGWNYVSTLASEGNYGESGVEAFTQLSRELGGVCLAQSQKLPREPRPGEFEKLLKRLLETPNARAVLMFANEDDLRRLLEAAKKLNQSGHFLWLGSDSWGSKLAPVYQQEELAEGAVTLLPKRASLDGFDRYFRSRTLANNRRNVWFAEFWEENFGCKLGSHGKRNSHLKKCTGLERLARDSSYEQEGKVQFVLDAVYSMAYALHNMHKDLCPGYLGLCPRMSTLDGKELLGYLRAVNFNGSAGTPVTFNENGDAPGRYDLFQYQLTNKSTEYKVLGHWTNQLHLKVEDMQWAHREHTHPASVCSLPCKPGERKKTVKGVPCCWHCERCEGYNYQVDELSCELCPLDQRPNMNRTGCQLLPLLKLEWHSPWAVVPVFVALLGLLATTFVLVTFVRYNDTPLVRASGRELSYVLLTGLFLCYSLTFLMLAAPDTLLCSFRRVFLGLGMCFSYAALLTKTNRLHRLFEQGKKSVTAPKFLSPASQLVLTFSLLSVQLLGVFVWFVVDPPHLLLDYGEQRTLDPEKARGVLKCDLSDLSLLCSLGYSLLLMVTCTVYALKTRGVPETFNEAKPLGFTMYTTCLLWLAFLPLFFGTAQSAEKMYLQTTTLTVSMSLSASVSLGMLYMPKVYLLLFHPEQNVQKRKRSFKAVVTAATMQSKLLQKGNDRPNGEVKSELCESLETNTSSTKTTYLSYSNHSL
>sp|O00222-2|GRM8_HUMAN Isoform B of Metabotropic glutamate receptor 8 OS=Homo sapiens OX=9606 GN=GRM8
MVCEGKRSASCPCFFLLTAKFYWLLTMMQRTHSQEYAHSLRVDGDLLLGGLFPVHAKGERGVPCGELKKEKGLHRLEAMLYALDQLNKDPDLLSNLTLGVRLLDTCSRDTYALEQSLTFVQALLEKDASDVKCANGDPPLFTKPDKLSGVLGAAASSVSLMVANLLRLFKLPQLSYASTAPELSDNTRYDFFSRVVPPDSYQAQAMVDLVTALGWNYVSTLASEGNYGESGVEAFTQLSRELGGVCLAQSQKLPREPRPGEFEKLLKRLLETPNARAVLMFANEDDLRRLLEAAKKLNQSGHFLWLGSDSWGSKLAPVYQQEELAEGAVTLLPKRASLDGFDRYFRSRTLANNRRNVWFAEFWEENFGCKLGSHGKRNSHLKKCTGLERLARDSSYEQEGKVQFVLDAVYSMAYALHNMHKDLCPGYLGLCPRMSTLDGKELLGYLRAVNFNGSAGTPVTFNENGDAPGRYDLFQYQLTNKSTEYKVLGHWTNQLHLKVEDMQWAHREHTHPASVCSLPCKPGERKKTVKGVPCCWHCERCEGYNYQVDELSCELCPLDQRPNMNRTGCQLLPLLKLEWHSPWAVVPVFVALLGLLATTFVLVTFVRYNDTPLVRASGRELSYVLLTGLFLCYSLTFLMLAAPDTLLCSFRRVFLGLGMCFSYAALLTKTNRLHRLFEQGKKSVTAPKFLSPASQLVLTFSLLSVQLLGVFVWFVVDPPHLLLDYGEQRTLDPEKARGVLKCDLSDLSLLCSLGYSLLLMVTCTVYALKTRGVPETFNEAKPLGFTMYTTCLLWLAFLPLFFGTAQSAEKMYLQTTTLTVSMSLSASVSLGMLYMPKVYLLLFHPEQNVQKRKRSFKAVVTAATMQSKLLQKGNDRPNGEVKSELCESLETNSKSSVEFPMVKSGSTS
>sp|O00222-3|GRM8_HUMAN Isoform C of Metabotropic glutamate receptor 8 OS=Homo sapiens OX=9606 GN=GRM8
MVCEGKRSASCPCFFLLTAKFYWLLTMMQRTHSQEYAHSLRVDGDLLLGGLFPVHAKGERGVPCGELKKEKGLHRLEAMLYALDQLNKDPDLLSNLTLGVRLLDTCSRDTYALEQSLTFVQALLEKDASDVKCANGDPPLFTKPDKLSGVLGAAASSVSLMVANLLRLFKLPQLSYASTAPELSDNTRYDFFSRVVPPDSYQAQAMVDLVTALGWNYVSTLASEGNYGESGVEAFTQLSRELGGVCLAQSQKLPREPRPGEFEKLLKRLLETPNARAVLMFANEDDLRRLLEAAKKLNQSGHFLWLGSDSWGSKLAPVYQQEELAEGAVTLLPKRASLDGFDRYFRSRTLANNRRNVWFAEFWEENFGCKLGSHGKRNSHLKKCTGLERLARDSSYEQEGKVQFVLDAVYSMAYALHNMHKDLCPGYLGLCPRMSTLDGKELLGYLRAVNFNGCRRGLQMSLPWPTLFTPSFSSSWAVLALLSLLMKTEMLLDVMLSSSLK
>sp|Q9BQS7|HEPH_HUMAN Hephaestin OS=Homo sapiens OX=9606 GN=HEPH PE=1 SV=3
MESGHLLWALLFMQSLWPQLTDGATRVYYLGLRDVQWNYAPKGRNVLTNQPLDSDLVASSFLKSDKNRLGGTYKKTLYKEYKDDSYTDEVAQPAWLGFLGPVLQAEVGDVLLLHLKNFATRPYTLHPHGVFYEKDSEGSLYPDGSSGPLKADDSVPPGGSHLYNWTLPEGHAPTDADPACLTWLYHSHVDAPRDLATGLLGPLLTCKRGALDGNSPPQRQDVDHDFFLLFSVVDENLSWHLNENLATYCSDPASVDKEDETFQESNRMHALNGFVFGNLPELNMCAQKRVAWHLFGMGNELDVHTAFFHGQMLTTRGHHTDVANLFPATFVTAEMVPWEPGTWLLSCQVNSHFRDGMQALYKVKSCSMAPPVDLLTGKVRQYFLEAHELQWDYGPMGHDGSTGKNLREPGSLSDKFFQKSSSRLGGTYWKVRYEAFQDETFQEKMHLEEDRHLGLLGPVLRAEVGDTLQVVFYNRASQPFSMQPHGVFYEKDYEGTVYNDGSSYPGLVAKPFEKVTYRWTVPPHAGPTAQDPACLTWMYFSAADPLRDTNSGLVGPLLVCRAGALGADGKQKGVDKEFFLLFTVLDENKSWYSNANQAAAMLDFRLLSEDLEGFQDSNRMHALNGFLFSNLPRLDMCKGDTVAWHLLGLGTETDVHGVMFQGNTVQLQGMRKGAAMLFPHTFVMALMQPDNLGTFELYCQAGSHREAGMRALYNVSQCPGHQATPRQRYQAARLYYLMAEEVEWDYCPDRSWEREWHNQSEKDSYGYLFLSNKDGLLGSRYKKAVFREYTDGTFRLPRPRTGPEEHLGLLGPLLKGEVGDLLTVVFKNNASRPYSVHAHGVLESTTVWPLAAEPGEVVTYQWNLPERSGPGPNDSACVSWLYYSAVDPLKDMYSGLVGPLALCQKGLLEPHGGRSDMDREFALLFLLFDENKSWYLEENVATHGSQDPGSLNLQDETFLESNKMHALNGKLYANLRGLTMYQGERVAWYMLAMGQDVDLHTLHFHAESFLYRNGENYRADVVDLFPGTFEVVEMVASNPGTWLMHCHVTDHVHAGMETLFTVFSRTEHLSPLTVLTKETEKAVPPRDLEEGNVKMLGMQLPLKNVEMLASVLVALSVTLLLVVLALGGVVWYQHRQRKLRRNRRSLLDDSFKLLSFKQ
>sp|Q9BQS7-2|HEPH_HUMAN Isoform 2 of Hephaestin OS=Homo sapiens OX=9606 GN=HEPH
MESGHLLWALLFMQSLWPQLTDGATRVYYLGLRDVQWNYAPKGRNVLTNQPLDSDLVASSFLKSDKNRLGGTYKKTLYKEYKDDSYTDEVAQPAWLGFLGPVLQAEVGDVLLLHLKNFATRPYTLHPHGVFYEKDSEGSLYPDGSSGPLKADDSVPPGGSHLYNWTLPEGHAPTDADPACLTWLYHSHVDAPRDLATGLLGPLLTCKRGALDGNSPPQRQDVDHDFFLLFSVVDENLSWHLNENLATYCSDPASVDKEDETFQESNRMHALNGFVFGNLPELNMCAQKRVAWHLFGMGNELDVHTAFFHGQMLTTRGHHTDVANLFPATFVTAEMVPWEPGTWLLSCQVNSHFRDGMQALYKVKSCSMAPPVDLLTGKVRQYFLEAHELQWDYGPMGHDGSTGKNLREPGSLSDKFFQKSSSRLGGTYWKVRYEAFQDETFQEKMHLEEDRHLGLLGPVLRAEVGDTLQVVFYNRASQPFSMQPHGVFYEKDYEGTVYNDGSSYPGLVAKPFEKVTYRWTVPPHAGPTAQDPACLTWMYFSAADPLRDTNSGLVGPLLVCRAGALGADGKQKGVDKEFFLLFTVLDENKSWYSNANQAAAMLDFRLLSEDLEGFQDSNRMHALNGFLFSNLPRLDMCKGDTVAWHLLGLGTETDVHGVMFQGNTVQLQGMRKGAAMLFPHTFVMALMQPDNLGTFELYCQAGSHREAGMRALYNVSQCPGHQATPRQRYQAARLYYLMAEEVEWDYCPDRSWEREWHNQSEKDSYGYLFLSNKDGLLGSRYKKAVFREYTDGTFRLPRPRTGPEEHLGLLGPLLKGEVGDLLTVVFKNNASRPYSVHAHGVLESTTVWPLAAEPGEVVTYQWNLPERSGPGPNDSACVSWLYYSAVDPLKDMYSGLVGPLALCQKGLLEPHGGRSDMDREFALLFLLFDENKSWYLEENVATHGSQDPGSLNLQDETFLESNKMHALNGKLYANLRGLTMYQGERVAWYMLAMGQDVDLHTLHFHAESFLYRNGENYRADVVDLFPGTFEVVEMVASNPGTWLMHCHVTDHVHAGMETLFTVFSRTEHLSPLTVLTKETEKVPPRDLEEGNVKMLGMQLPLKNVEMLASVLVALSVTLLLVVLALGGVVWYQHRQRKLRRNRRSLLDDSFKLLSFKQ
>sp|Q9BQS7-3|HEPH_HUMAN Isoform 3 of Hephaestin OS=Homo sapiens OX=9606 GN=HEPH
MTQTLPYHLSLLNVLFPGPCSRHFKFRRGKCAQPAWRKVSAPSQDLLLTKVMWAMESGHLLWALLFMQSLWPQLTDGATRVYYLGLRDVQWNYAPKGRNVLTNQPLDSDLVASSFLKSDKNRLGGTYKKTLYKEYKDDSYTDEVAQPAWLGFLGPVLQAEVGDVLLLHLKNFATRPYTLHPHGVFYEKDSEGSLYPDGSSGPLKADDSVPPGGSHLYNWTLPEGHAPTDADPACLTWLYHSHVDAPRDLATGLLGPLLTCKRGALDGNSPPQRQDVDHDFFLLFSVVDENLSWHLNENLATYCSDPASVDKEDETFQESNRMHALNGFVFGNLPELNMCAQKRVAWHLFGMGNELDVHTAFFHGQMLTTRGHHTDVANLFPATFVTAEMVPWEPGTWLLSCQVNSHFRDGMQALYKVKSCSMAPPVDLLTGKVRQYFLEAHELQWDYGPMGHDGSTGKNLREPGSLSDKFFQKSSSRLGGTYWKVRYEAFQDETFQEKMHLEEDRHLGLLGPVLRAEVGDTLQVVFYNRASQPFSMQPHGVFYEKDYEGTVYNDGSSYPGLVAKPFEKVTYRWTVPPHAGPTAQDPACLTWMYFSAADPLRDTNSGLVGPLLVCRAGALGADGKQKGVDKEFFLLFTVLDENKSWYSNANQAAAMLDFRLLSEDLEGFQDSNRMHALNGFLFSNLPRLDMCKGDTVAWHLLGLGTETDVHGVMFQGNTVQLQGMRKGAAMLFPHTFVMALMQPDNLGTFELYCQAGSHREAGMRALYNVSQCPGHQATPRQRYQAARLYYLMAEEVEWDYCPDRSWEREWHNQSEKDSYGYLFLSNKDGLLGSRYKKAVFREYTDGTFRLPRPRTGPEEHLGLLGPLLKGEVGDLLTVVFKNNASRPYSVHAHGVLESTTVWPLAAEPGEVVTYQWNLPERSGPGPNDSACVSWLYYSAVDPLKDMYSGLVGPLALCQKGLLEPHGGRSDMDREFALLFLLFDENKSWYLEENVATHGSQDPGSLNLQDETFLESNKMHALNGKLYANLRGLTMYQGERVAWYMLAMGQDVDLHTLHFHAESFLYRNGENYRADVVDLFPGTFEVVEMVASNPGTWLMHCHVTDHVHAGMETLFTVFSRTEHLSPLTVLTKETEKAVPPRDLEEGNVKMLGMQLPLKNVEMLASVLVALSVTLLLVVLALGGVVWYQHRQRKLRRNRRSLLDDSFKLLSFKQ
>sp|Q9BQS7-4|HEPH_HUMAN Isoform 4 of Hephaestin OS=Homo sapiens OX=9606 GN=HEPH
MHALNGFVFGNLPELNMCAQKRVAWHLFGMGNELDVHTAFFHGQMLTTRGHHTDVANLFPATFVTAEMVPWEPGTWLLSCQVNSHFRDGMQALYKVKSCSMAPPVDLLTGKVRQYFLEAHELQWDYGPMGHDGSTGKNLREPGSLSDKFFQKSSSRLGGTYWKVRYEAFQDETFQEKMHLEEDRHLGLLGPVLRAEVGDTLQVVFYNRASQPFSMQPHGVFYEKDYEGTVYNDGSSYPGLVAKPFEKVTYRWTVPPHAGPTAQDPACLTWMYFSAADPLRDTNSGLVGPLLVCRAGALGADGKQKGVDKEFFLLFTVLDENKSWYSNANQAAAMLDFRLLSEDLEGFQDSNRMHALNGFLFSNLPRLDMCKGDTVAWHLLGLGTETDVHGVMFQGNTVQLQGMRKGAAMLFPHTFVMALMQPDNLGTFELYCQAGSHREAGMRALYNVSQCPGHQATPRQRYQAARLYYLMAEEVEWDYCPDRSWEREWHNQSEKDSYGYLFLSNKDGLLGSRYKKAVFREYTDGTFRLPRPRTGPEEHLGLLGPLLKGEVGDLLTVVFKNNASRPYSVHAHGVLESTTVWPLAAEPGEVVTYQWNLPERSGPGPNDSACVSWLYYSAVDPLKDMYSGLVGPLALCQKGLLEPHGGRSDMDREFALLFLLFDENKSWYLEENVATHGSQDPGSLNLQDETFLESNKMHALNGKLYANLRGLTMYQGERVAWYMLAMGQDVDLHTLHFHAESFLYRNGENYRADVVDLFPGTFEVVEMVASNPGTWLMHCHVTDHVHAGMETLFTVFSRTEHLSPLTVLTKETEKAVPPRDLEEGNVKMLGMQLPLKNVEMLASVLVALSVTLLLVVLALGGVVWYQHRQRKLRRNRRSLLDDSFKLLSFKQ
>sp|P09016|HXD4_HUMAN Homeobox protein Hox-D4 OS=Homo sapiens OX=9606 GN=HOXD4 PE=1 SV=3
MVMSSYMVNSKYVDPKFPPCEEYLQGGYLGEQGADYYGGGAQGADFQPPGLYPRPDFGEQPFGGSGPGPGSALPARGHGQEPGGPGGHYAAPGEPCPAPPAPPPAPLPGARAYSQSDPKQPPSGTALKQPAVVYPWMKKVHVNSVNPNYTGGEPKRSRTAYTRQQVLELEKEFHFNRYLTRRRRLELAHTLCLSERQLKLWFQNRRMKWKKDHKLPNTKGRSSSSSSSSSCSSSVAPSQHLQPMAKDHHTDLTTL
>sp|Q9UGU5|HMGX4_HUMAN HMG domain-containing protein 4 OS=Homo sapiens OX=9606 GN=HMGXB4 PE=1 SV=2
MAYDDSVKKEDCFDGDHTFEDLGLAAGRSQREKKRSYKDFLREEEELAAQVRNSSKKKLKDSELYFLGTDTHKKKRKHSSDDYYYGDLSSLESSQKKKKKSSPQSTDTAMDLLKALTSPLAAGSKPSKKTGEKSSGSSSHSESKKEHHRKKVSGSSGELPLEDGGSHKSKKMKPLYVNTETLTLREPDGLKMKLLLSPKEKGSSSVDEESFQYPSQQATVKKSSKKSARDEQGALLLGHELQSFLKTARKKHKSSSDAHSSPGPEGCGSDASQFAESHSANLDLSGLEPLLVESDSSSGGELEAGELVLDDSYRELKKKKKSKKSKKKKDKEKHKEKRHSKSKRSLGLSAVPVGEVTVTSGPPPSLPYAGAAAPPLPLPGLHTDGHSEKKKKKEEKDKERERGEKPKKKNMSAYQVFCKEYRVTLVADHPGLDFGELSKKLAEVWKQLPEKDKLLWKQKAQYLQHKQNKAEATTVKRKASSSEGSMKVKASSVGVLSPQKKSPPTTMLLPASPAKAPETEPLDVAAHLQLLGESLSLLGHRLQETEGMVAVSGSLSVLLDSLLCALGPLACLTTQLPELNGCPKQVLSNTLDNLAYLMPGL
>sp|P31274|HXC9_HUMAN Homeobox protein Hox-C9 OS=Homo sapiens OX=9606 GN=HOXC9 PE=1 SV=3
MSATGPLSNYYVDSLLSHDNEDLLASRFPATGAHPAAARPSGLVPDCSDFPSCSFAPKPAVFSTSWAPVPSQSSVVYHPYGPQPHLGADTRYMRTWLEPLSGAVSFPSFPAGGRHYALKPDAYPGRRADCGPGEGRSYPDYMYGSPGELRDRAPQTLPSPEADALAGSKHKEEKADLDPSNPVANWLHARSTRKKRCPYTKYQTLELEKEFLFNMYLTRDRRYEVARVLNLTERQVKLWFQNRRMKMKKMNKEKTDKEQS
>sp|O14979|HNRDL_HUMAN Heterogeneous nuclear ribonucleoprotein D-like OS=Homo sapiens OX=9606 GN=HNRNPDL PE=1 SV=3
MEVPPRLSHVPPPLFPSAPATLASRSLSHWRPRPPRQLAPLLPSLAPSSARQGARRAQRHVTAQQPSRLAGGAALKGGRRRRPDLFRRHFKSSSLQRSAAAAAATRTARQHPPADSSVTMEDMNEYSNLEEFAEGSKLNASKNQQDDGKMFLGGLSWDTSKKDLTEYLSRFGEVVDCTLKTDPVTGRSRGFGFVLFKDAASVDKVLELKEHKLDGKLLDPKRAKALKGKEPPKKVFVGGLSPDTSEEQLKEYFGAFGELENLELPMDTKTNERRGFCFLTYTDEEPVKKLLESRYHQLGSGKCELKVAQPKEVYRQQQQQQKGGRGAAAGGRGGTRGRGRGQGQNWNQGFNNYYDQGYGNYNSAYGGDQNYSGYGGYDYTGYNYGNYGYGQGYADYSGQQSTYGKASRGGGNHQNNYQPY
>sp|O14979-2|HNRDL_HUMAN Isoform 2 of Heterogeneous nuclear ribonucleoprotein D-like OS=Homo sapiens OX=9606 GN=HNRNPDL
MEDMNEYSNLEEFAEGSKLNASKNQQDDGKMFLGGLSWDTSKKDLTEYLSRFGEVVDCTLKTDPVTGRSRGFGFVLFKDAASVDKVLELKEHKLDGKLLDPKRAKALKGKEPPKKVFVGGLSPDTSEEQLKEYFGAFGELENLELPMDTKTNERRGFCFLTYTDEEPVKKLLESRYHQLGSGKCELKVAQPKEVYRQQQQQQKGGRGAAAGGRGGTRGRGRGQGQNWNQGFNNYYDQGYGNYNSAYGGDQNYSGYGGYDYTGYNYGNYGYGQGYADYSGQQSTYGKASRGGGNHQNNYQPY
>sp|O14979-3|HNRDL_HUMAN Isoform 3 of Heterogeneous nuclear ribonucleoprotein D-like OS=Homo sapiens OX=9606 GN=HNRNPDL
MEDMNEYSNLEEFAEGSKLNASKNQQDDGKMFLGGLSWDTSKKDLTEYLSRFGEVVDCTLKTDPVTGRSRGFGFVLFKDAASVDKVLELKEHKLDGKLLDPKRAKALKGKEPPKKVFVGGLSPDTSEEQLKEYFGAFGELENLELPMDTKTNERRGFCFLTYTDEEPVKKLLESRYHQLGSGKCELKVAQPKEVYRQQQQQQKGGRGAAAGGRGGTRGRGRGQQSTYGKASRGGGNHQNNYQPY
>sp|Q8TCT9|HM13_HUMAN Minor histocompatibility antigen H13 OS=Homo sapiens OX=9606 GN=HM13 PE=1 SV=1
MDSALSDPHNGSAEAGGPTNSTTRPPSTPEGLALAYGSLLLMALLPLFFGALRSVRCARGKNASDMPETLTSRDAARFPLLASCTLLGLYLFFKLFSQEYLNLLLSMYFFVLGLLALSHTLSPFMNKFFPASFPNRQYQLLFTQGSGENKEELLNYEFDTKDLVCLGLSSLVGVWYLLRKHWLANNLFGLAFSLNGVELLHLNNVSTGCLLLGGLFLYDVFWVFGTNVMVTVAKSFEAPLKLVFPQDLLEKGLEANNFAMLGLGDVVLPGLFLALLLRFDLSLKKNTHTYFYTSFAAYLFGLGLTLFLMHLFKHAQPALLYLVPACLGFPVLVALAKGEVTEMFSYEESNPKDPAAVTESKEGTEASASKGLEKKEK
>sp|Q8TCT9-2|HM13_HUMAN Isoform 2 of Minor histocompatibility antigen H13 OS=Homo sapiens OX=9606 GN=HM13
MDSALSDPHNGSAEAGGPTNSTTRPPSTPEGLALAYGSLLLMALLPLFFGALRSVRCARGKNASDMPETLTSRDAARFPLLASCTLLGLYLFFKLFSQEYLNLLLSMYFFVLGLLALSHTLSPFMNKFFPASFPNRQYQLLFTQGSGENKEELLNYEFDTKDLVCLGLSSLVGVWYLLRKHWLANNLFGLAFSLNGVELLHLNNVSTGCLLLGGLFLYDVFWVFGTNVMVTVAKSFEAPLKLVFPQDLLEKGLEANNFAMLGLGDVVLPGLFLALLLRFDLSLKKNTHTYFYTSFAAYLFGLGLTLFLMHLFKHAQPALLYLVPACLGFPVLVALAKGEVTEMFSYESSAELLPHTPRLTHFPTVSGSPASLADSMQQKLAGPRRRRPQNPSALYEESNPKDPAAVTESKEGTEASASKGLEKKEK
>sp|Q8TCT9-4|HM13_HUMAN Isoform 4 of Minor histocompatibility antigen H13 OS=Homo sapiens OX=9606 GN=HM13
MDSALSDPHNGSAEAGGPTNSTTRPPSTPEGLALAYGSLLLMALLPLFFGALRSVRCARGKNASDMPETLTSRDAARFPLLASCTLLGLYLFFKLFSQEYLNLLLSMYFFVLGLLALSHTLSPFMNKFFPASFPNRQYQLLFTQGSGENKEELLNYEFDTKDLVCLGLSSLVGVWYLLRKHWLANNLFGLAFSLNGVELLHLNNVSTGCLLLGGLFLYDVFWVFGTNVMVTVAKSFEAPLKLVFPQDLLEKGLEANNFAMLGLGDVVLPGLFLALLLRFDLSLKKNTHTYFYTSFAAYLFGLGLTLFLMHLFKHAQPALLYLVPACLGFPVLVALAKGEVTEMFSYESSAELLPHTPRLTHFPTVSGSPASLADSMQQKLAGPRRRRPQNPSAM
>sp|Q8TCT9-5|HM13_HUMAN Isoform 5 of Minor histocompatibility antigen H13 OS=Homo sapiens OX=9606 GN=HM13
MDSALSDPHNGSAEAGGPTNSTTRPPSTPEGLALAYGSLLLMALLPLFFGALRSVRCARGKNASDMPETLTSRDAARFPLLASCTLLGLYLFFKLFSQEYLNLLLSMYFFVLGLLALSHTLSPFMNKFFPASFPNRQYQLLFTQGSGENKEELLNYEFDTKDLVCLGLSSLVGVWYLLRKVFGTNVMVTVAKSFEAPLKLVFPQDLLEKGLEANNFAMLGLGDVVLPGLFLALLLRFDLSLKKNTHTYFYTSFAAYLFGLGLTLFLMHLFKHAQPALLYLVPACLGFPVLVALAKGEVTEMFSYEESNPKDPAAVTESKEGTEASASKGLEKKEK
>sp|Q9Y662|HS3SB_HUMAN Heparan sulfate glucosamine 3-O-sulfotransferase 3B1 OS=Homo sapiens OX=9606 GN=HS3ST3B1 PE=1 SV=1
MGQRLSGGRSCLDVPGRLLPQPPPPPPPVRRKLALLFAMLCVWLYMFLYSCAGSCAAAPGLLLLGSGSRAAHDPPALATAPDGTPPRLPFRAPPATPLASGKEMAEGAASPEEQSPEVPDSPSPLSSFFSGSGSKQLPQALLLGVKKGGTRALLEFLRVHPDVRAVGAEPHFFDRSYDKGLAWYRDLMPRTLDGQLTMEKTPSYFVTREAPARLSAMSKDTKLLVVVRDPVTRALSDYTQTLSKRPDLPTFESLTFKNRTAGLLDTSWSALQLGLYAKHLEHWLRHFPLRQMLFVSGERLLSDPAGELGRVQDFLGLKRLLTDKHFYFNKTKGFPCLKKAEGSSRPHCLGKTKGRTHPELDREVVRRLREFYRPFNLKFYQMTGHDFGWD
>sp|P0CJ72|HMN5_HUMAN Humanin-like 5 OS=Homo sapiens OX=9606 GN=MTRNR2L5 PE=2 SV=1
MATPGFSCLLLSTSELDLPMKRRV
>sp|Q58FG1|HS904_HUMAN Putative heat shock protein HSP 90-alpha A4 OS=Homo sapiens OX=9606 GN=HSP90AA4P PE=5 SV=1
MESLTDPSKLDSGKEPHLSLLPNKQDRTLTLVDTGLGMTKADLLNNLGTLTKSETKVFMEVLQAGADLSMLGQFSVGFYSAYSVAEKVTVLTKHNNDEQYAWESSLRGSFTEYREFYKSLTLNWEDYLAVKHFSVEGQLEFRAFLFVPRLAPFELLETRKKKNKLKLSARRDLLMDNCEELLPEYLNFLRGVVDSEDLPLNLFRETKDQVANSTLVQRLWKHGLEVLYTLEPLDEYCVQQLKEFEGKTLVSVTKEDLELPEDEEEKKKQEEGKQKTKQKKNQSLRTSAKSTYGWTANMERLMKAQALRDNSTTGYMAAKKHLELNPDHSFLDTLRQKAETDKNDKSVKDLVLLLYETALLSSDFGLEGPQTHANRLYRMNKLGLGTDEDDPTADDTSAAVTEEMPPLEGDDDTSRMEK
>sp|P09601|HMOX1_HUMAN Heme oxygenase 1 OS=Homo sapiens OX=9606 GN=HMOX1 PE=1 SV=1
MERPQPDSMPQDLSEALKEATKEVHTQAENAEFMRNFQKGQVTRDGFKLVMASLYHLYVALEEELERNKESPVFAPVYFPEELHRKAALEQDLAFWYGPRWQEVLPYTPAMQRYVKRLHEVGRTEPELLVAHAYTRYLGDLSGGQVLKKLAQKALDLPSSGEGLAFFTFPNLASATKFKQLYRSRMNSLEMTPAVRQRVLEEAKTAFLLNLQLFEELQELLTHDTKDQSPSRAPGLRQRASNKVQDSAPVETPRGKPPLNTRSQAPLLRWVLTLSFLVATVAVGLYAM
>sp|O60506|HNRPQ_HUMAN Heterogeneous nuclear ribonucleoprotein Q OS=Homo sapiens OX=9606 GN=SYNCRIP PE=1 SV=2
MATEHVNGNGTEEPMDTTSAVLHSENFQTLLDAGLPQKVAEKLDELYVAGLVAHSDLDERALEALKEFNEDGALAVLQQFKDSDLSHVQNKSAFLCGVMKTYRQREKQGTKVADSSKGPDEAKLKALLERTGYTLDVTTGQRKYGGPPPDSVYSGQQPSVGTELFVGKLPRDLFEDELVPLFEKAGPLWDLRLMMDPLTGLNRGYAFVTFCTKEAAQEAVKLYNNHELRSGKHLGVCLSVANNRLFVGSLPKSKTKEQLLEEFSKVTEGLTDVLLYHQPDDKKKNRGFCFLEYEDHKTAAQARRRLMSGKVKVWGNVGTVEWADPLEDPDPEVMAKVKVLFVRNLANTVTEELLEKAFSQFGKLERVKKLKDYAFLHFDERDGAVKAMEEMNGKDLEGENLELVFAKPPDQKRKERKAQRQAAKNQMYDDYYYYGPPHMPPPTRGRGRGGRGGYGYPPDYYGYEDYYDYYGYDYHNYRGGYEDPYYGYEDFQVGARGRGGRGARGAAPSRGRGAAPPRGRAGYSQRGGPGSARGVRGARGGAQQQRGRGVRGARGGRGGNVGGKRKADGYNQPDSKRRQTNNQNWGSQPLAQQPLQGGDHSGNYGYKSENQEFYQDTFGQQWK
>sp|O60506-2|HNRPQ_HUMAN Isoform 2 of Heterogeneous nuclear ribonucleoprotein Q OS=Homo sapiens OX=9606 GN=SYNCRIP
MATEHVNGNGTEEPMDTTSAVLHSENFQTLLDAGLPQKVAEKLDELYVAGLVAHSDLDERALEALKEFNEDGALAVLQQFKDSDLSHVQNKSAFLCGVMKTYRQREKQGTKVADSSKGPDEAKLKALLERTGYTLDVTTGQRKYGGPPPDSVYSGQQPSVGTELFVGKLPRDLFEDELVPLFEKAGPLWDLRLMMDPLTGLNRGYAFVTFCTKEAAQEAVKLYNNHELRSGKHLGVCLSVANNRLFVGSLPKSKTKEQLLEEFSKVTEGLTDVLLYHQPDDKKKNRGFCFLEYEDHKTAAQVKVLFVRNLANTVTEELLEKAFSQFGKLERVKKLKDYAFLHFDERDGAVKAMEEMNGKDLEGENLELVFAKPPDQKRKERKAQRQAAKNQMYDDYYYYGPPHMPPPTRGRGRGGRGGYGYPPDYYGYEDYYDYYGYDYHNYRGGYEDPYYGYEDFQVGARGRGGRGARGAAPSRGRGAAPPRGRAGYSQRGGPGSARGVRGARGGAQQQRGRGVRGARGGRGGNVGGKRKADGYNQPDSKRRQTNNQNWGSQPLAQQPLQGGDHSGNYGYKSENQEFYQDTFGQQWK
>sp|O60506-3|HNRPQ_HUMAN Isoform 3 of Heterogeneous nuclear ribonucleoprotein Q OS=Homo sapiens OX=9606 GN=SYNCRIP
MATEHVNGNGTEEPMDTTSAVLHSENFQTLLDAGLPQKVAEKLDELYVAGLVAHSDLDERALEALKEFNEDGALAVLQQFKDSDLSHVQNKSAFLCGVMKTYRQREKQGTKVADSSKGPDEAKLKALLERTGYTLDVTTGQRKYGGPPPDSVYSGQQPSVGTELFVGKLPRDLFEDELVPLFEKAGPLWDLRLMMDPLTGLNRGYAFVTFCTKEAAQEAVKLYNNHELRSGKHLGVCLSVANNRLFVGSLPKSKTKEQLLEEFSKVTEGLTDVLLYHQPDDKKKNRGFCFLEYEDHKTAAQARRRLMSGKVKVWGNVGTVEWADPLEDPDPEVMAKVKVLFVRNLANTVTEELLEKAFSQFGKLERVKKLKDYAFLHFDERDGAVKAMEEMNGKDLEGENLELVFAKPPDQKRKERKAQRQAAKNQMYDDYYYYGPPHMPPPTRGRGRGGRGGYGYPPDYYGYEDYYDYYGYDYHNYRGGYEDPYYGYEDFQVGARGRGGRGARGAAPSRGRGAAPPRGRAGYSQRGGPGSARGVRGARGGAQQQRGRGQGKGVEAGPDLLQ
>sp|O60506-4|HNRPQ_HUMAN Isoform 4 of Heterogeneous nuclear ribonucleoprotein Q OS=Homo sapiens OX=9606 GN=SYNCRIP
MATEHVNGNGTEEPMDTTSAVLHSENFQTLLDAGLPQKVAEKLDELYVAGLVAHSDLDERALEALKEFNEDGALAVLQQFKDSDLSHVQNKSAFLCGVMKTYRQREKQGTKVADSSKGPDEAKLKALLERTGYTLDVTTGQRKYGGPPPDSVYSGQQPSVGTELFVGKLPRDLFEDELVPLFEKAGPLWDLRLMMDPLTGLNRGYAFVTFCTKEAAQEAVKLYNNHELRSGKHLGVCLSVANNRLFVGSLPKSKTKEQLLEEFSKVTEGLTDVLLYHQPDDKKKNRGFCFLEYEDHKTAAQVKVLFVRNLANTVTEELLEKAFSQFGKLERVKKLKDYAFLHFDERDGAVKAMEEMNGKDLEGENLELVFAKPPDQKRKERKAQRQAAKNQMYDDYYYYGPPHMPPPTRGRGRGGRGGYGYPPDYYGYEDYYDYYGYDYHNYRGGYEDPYYGYEDFQVGARGRGGRGARGAAPSRGRGAAPPRGRAGYSQRGGPGSARGVRGARGGAQQQRGRGQGKGVEAGPDLLQ
>sp|O60506-5|HNRPQ_HUMAN Isoform 5 of Heterogeneous nuclear ribonucleoprotein Q OS=Homo sapiens OX=9606 GN=SYNCRIP
MEDHLQLPFLQLFVGKLPRDLFEDELVPLFEKAGPLWDLRLMMDPLTGLNRGYAFVTFCTKEAAQEAVKLYNNHELRSGKHLGVCLSVANNRLFVGSLPKSKTKEQLLEEFSKVTEGLTDVLLYHQPDDKKKNRGFCFLEYEDHKTAAQARRRLMSGKVKVWGNVGTVEWADPLEDPDPEVMAKVKVLFVRNLANTVTEELLEKAFSQFGKLERVKKLKDYAFLHFDERDGAVKAMEEMNGKDLEGENLELVFAKPPDQKRKERKAQRQAAKNQMYDDYYYYGPPHMPPPTRGRGRGGRGGYGYPPDYYGYEDYYDYYGYDYHNYRGGYEDPYYGYEDFQVGARGRGGRGARGAAPSRGRGAAPPRGRAGYSQRGGPGSARGVRGARGGAQQQRGRGQGKGVEAGPDLLQ
>sp|Q9Y661|HS3S4_HUMAN Heparan sulfate glucosamine 3-O-sulfotransferase 4 OS=Homo sapiens OX=9606 GN=HS3ST4 PE=2 SV=3
MARWPAPPPPPPPPPPLAAPPPPGASAKGPPARKLLFMCTLSLSVTYLCYSLLGGSGSLQFPLALQESPGAAAEPPPSPPPPSLLPTPVRLGAPSQPPAPPPLDNASHGEPPEPPEQPAAPGTDGWGLPSGGGGAQDAWLRTPLAPSEMLTAQSALPEREAQESSTTDEDLAGRRAANGSSERGGAVSTPDYGEKKLPQALLLGVKKGGTRALLEALRVHPDVRAVGVEPHFFDRNYEKGLEWYRNVMPKTLDGQLTMEKTPSYFVTNEAPKRLHSMAKDLKLLVVVRNPVTRALSDYTQTLSKKPELPTFEVLAFKNRTLGLLDASWSALRLGLYALHLENWLQYFPLSQLLFVSGERLLVDPAGEMAKVQDFLGLKRVVTEKHFYFNKTKGFPCLKKPEDSSAPRCLGKSKGRTHPRLDPDVLHRLRKFYKPFNLMFYQMTGQDFQWEQEEGDK
>sp|Q9NWW0|HPIP_HUMAN Host cell factor C1 regulator 1 OS=Homo sapiens OX=9606 GN=HCFC1R1 PE=1 SV=1
MLLQQPLQRGPQGGAQRLPRAALGVTWGLDASSPLRGAVPMSTKRRLEEEQEPLRKQFLSEENMATHFSQLSLHNDHPYCSPPMTFSPALPPLRSPCSELLLWRYPGSLLPEALRLLRLGDTPSPPYPATPAGDLMEL
>sp|Q9NWW0-2|HPIP_HUMAN Isoform 2 of Host cell factor C1 regulator 1 OS=Homo sapiens OX=9606 GN=HCFC1R1
MLLQQPLQRGPQGGAQRLPRAALGVTWGLDAREPLRKQFLSEENMATHFSQLSLHNDHPYCSPPMTFSPALPPLRSPCSELLLWRYPGSLLPEALRLLRLGDTPSPPYPATPAGDLMEL
>sp|Q9Y5L5|LENEP_HUMAN Lens epithelial cell protein LEP503 OS=Homo sapiens OX=9606 GN=LENEP PE=1 SV=1
MQPRTQPLAQTLPFFLGGAPRDTGLRVPVLKMGTGWEGFQRTLKEVAYLLLCCWCLKELLD
>sp|Q9NWB7|IFT57_HUMAN Intraflagellar transport protein 57 homolog OS=Homo sapiens OX=9606 GN=IFT57 PE=1 SV=1
MTAALAVVTTSGLEDGVPRSRGEGTGEVVLERGPGAAYHMFVVMEDLVEKLKLLRYEEEFLRKSNLKAPSRHYFALPTNPGEQFYMFCTLAAWLLNKAGRPFEQPQEYDDPNATLSNLLSELRSFGRTADFPPSKLKSGYGEHVCYVLDCFAEEALKYLGFTWKRPLYPVEELEEESVAEDDAELTLNKVDEEFVEEETDNEENFLDLNVLKAQTYHLDMNETAKQEDLLESTTDAAEWSLEVERVLPQLKVTLRTDNKDWRLHVDQMHQHRSGLESALKETKGFLDKLHNELTRTLEKLSSREKYLNNQLENLVQEYRAAQAQLSEAKERYQQGNGGVTERTRLLSEVMEELEKVKQEMEEKGSSMTDGAPLVKLKQSLTKLKQETVEMDLRLGLVEHTLLQSKLKEKSNMTRNMHATVLPEPATGFY
>sp|Q9UKS7|IKZF2_HUMAN Zinc finger protein Helios OS=Homo sapiens OX=9606 GN=IKZF2 PE=1 SV=2
METEALDGYLTCDNELSPEREHSNMALDLTSSTPNGQHASPSHMTSTNSVKLEMQSDEECDRKPLSREDELRGHDEGSSLEEPLLESSEVADNRKVQELQGEGGLRLPNGKLKCDVCGMVCLGPNVLMVHKRSHTGERPFHCNQCGASFTQKGNLLRHLKLHSGEKPFKCPFCSYACRRRDALTGHLRTHSVGKPHKCNYCGRSYKQRSSLEEHKERCHNYLQNVSMEAAGQVMSHHVPPMEDCKEQEPLMDNNLSLVPFERPAVLEKLTGNMGKRKSSTPQKFVGEKLMRFSYPDLHFDMNLTYEKEAELMQSHMMDQALNNALTYLGAEALHPLMQHPPSTLAEVAPVLSSAYSQVYHPNRLERPLSRETADSHENNMDGPLSLLRPKSRPQEREASPSNSCLDSTDSESSHDDHQSYQGHPALNPKRKQSPAYMKEDVKALDTTKAPKGSLKDLYKVFNGEGEQLRAFKCEHCRVLFLDHVMYTLHMGCHGYRDPLECNLCGYRSQDRYEFSSHLVRGEHTFH
>sp|Q9UKS7-2|IKZF2_HUMAN Isoform 2 of Zinc finger protein Helios OS=Homo sapiens OX=9606 GN=IKZF2
METEALDGYLTCDNELSPEREHSNMALDLTSSTPNGQHASPSHMTSTNSVKLEMQSDEECDRKPLSREDELRGHDEGSSLEEPLLESSEVADNRKVQELQGEGGLRLPNGERPFHCNQCGASFTQKGNLLRHLKLHSGEKPFKCPFCSYACRRRDALTGHLRTHSVGKPHKCNYCGRSYKQRSSLEEHKERCHNYLQNVSMEAAGQVMSHHVPPMEDCKEQEPLMDNNLSLVPFERPAVLEKLTGNMGKRKSSTPQKFVGEKLMRFSYPDLHFDMNLTYEKEAELMQSHMMDQALNNALTYLGAEALHPLMQHPPSTLAEVAPVLSSAYSQVYHPNRLERPLSRETADSHENNMDGPLSLLRPKSRPQEREASPSNSCLDSTDSESSHDDHQSYQGHPALNPKRKQSPAYMKEDVKALDTTKAPKGSLKDLYKVFNGEGEQLRAFKCEHCRVLFLDHVMYTLHMGCHGYRDPLECNLCGYRSQDRYEFSSHLVRGEHTFH
>sp|Q9UKS7-3|IKZF2_HUMAN Isoform 3 of Zinc finger protein Helios OS=Homo sapiens OX=9606 GN=IKZF2
METEALDGYLTCDNELSPEREHSNMALDLTSSTPNGQHASPSHMTSTNSVKLEMQSDEECDRKPLSREDELRGHDEGSSLEEPLLESSEVADNRKVQELQGEGGLRLPNGKLKCDVCGMVCLGPNVLMVHKRSHTGVAVVKTTFSEFC
>sp|Q9UKS7-4|IKZF2_HUMAN Isoform 4 of Zinc finger protein Helios OS=Homo sapiens OX=9606 GN=IKZF2
METEALDGYLTCDNELSPEREHSNMALDLTSSTPNGQHASPSHMTSTNSVKLEMQSDEECDRKPLSREDELRGHDEGSSLEEPLLESSEVADNRKVQELQGEGGLRLPNGERPFHCNQCGASFTQKGNLLRHLKLHSGEKPFKCPFCSYACRRRDALTGHLRTHSVGKPHKCNYCGRSYKQRSSLEEHKERCHNYLQNVSMEAAGQVMSHHGEKLMRFSYPDLHFDMNLTYEKEAELMQSHMMDQALNNALTYLGAEALHPLMQHPPSTLAEVAPVLSSAYSQVYHPNRLERPLSRETADSHENNMDGPLSLLRPKSRPQEREASPSNSCLDSTDSESSHDDHQSYQGHPALNPKRKQSPAYMKEDVKALDTTKAPKGSLKDLYKVFNGEGEQLRAFKCEHCRVLFLDHVMYTLHMGCHGYRDPLECNLCGYRSQDRYEFSSHLVRGEHTFH
>sp|Q9UKS7-5|IKZF2_HUMAN Isoform 5 of Zinc finger protein Helios OS=Homo sapiens OX=9606 GN=IKZF2
METEALDGYLTCDNELSPEREHSNMALDLTSSTPNGQHASPSHMTSRSFSKL
>sp|Q9UKS7-6|IKZF2_HUMAN Isoform 6 of Zinc finger protein Helios OS=Homo sapiens OX=9606 GN=IKZF2
METEALDGYLTCDNELSPEREHSNMALDLTSSTPNGQHASPSHMTSTNSVKLEMQSDEECDRKPLSREDELRGHDEGSSLEEPLLESSEVADNRKVQELQGEGGLRLPNGKLKCDVCGMVCLGPNVLMVHKRSHTGERPFHCNQCGASFTQKGNLLRHLKLHSGEKPFKCPFCSYACRRRDALTGHLRTHSVGKPHKCNYCGRSYKQRSSLEEHKERCHNYLQNVSMEAAGQVMSHHDS
>sp|Q9UKS7-7|IKZF2_HUMAN Isoform 7 of Zinc finger protein Helios OS=Homo sapiens OX=9606 GN=IKZF2
METEALDGYLTCDNELSPEREHSNMALDLTSSTPNGQHASPSHMTSTNSVKLEMQSDEECDRKPLSREDELRGHDEGSSLEEPLLESSEVADNRKVQELQGEGGLRLPNGERPFHCNQCGASFTQKGNLLRHLKLHSGEKPFKCPFCSYACRRRDALTGHLRTHSVPPMEDCKEQEPLMDNNLSLVPFERPAVLEKLTGNMGKRKSSTPQKFVGEKLMRFSYPDLHFDMNLTYEKEAELMQSHMMDQALNNALTYLGAEALHPLMQHPPSTLAEVAPVLSSAYSQVYHPNRLERPLSRETADSHENNMDGPLSLLRPKSRPQEREASPSNSCLDSTDSESSHDDHQSYQGHPALNPKRKQSPAYMKEDVKALDTTKAPKGSLKDLYKVFNGEGEQLRAFKCEHCRVLFLDHVMYTLHMGCHGYRDPLECNLCGYRSQDRYEFSSHLVRGEHTFH
>sp|Q9UKS7-8|IKZF2_HUMAN Isoform 8 of Zinc finger protein Helios OS=Homo sapiens OX=9606 GN=IKZF2
METEALDGYLTCDNELSPEREHSNMALDLTSSTPNGQHASPSHMTSTLAEVAPVLSSAYSQVYHPNRLERPLSRETADSHENNMDGPLSLLRPKSRPQEREASPSNSCLDSTDSESSHDDHQSYQGHPALNPKRKQSPAYMKEDVKALDTTKAPKGSLKDLYKVFNGEGEQLRAFKCEHCRVLFLDHVMYTLHMGCHGYRDPLECNLCGYRSQDRYEFSSHLVRGEHTFH
>sp|Q70UQ0|IKIP_HUMAN Inhibitor of nuclear factor kappa-B kinase-interacting protein OS=Homo sapiens OX=9606 GN=IKBIP PE=1 SV=1
MSEVKSRKKSGPKGAPAAEPGKRSEGGKTPVARSSGGGGWADPRTCLSLLSLGTCLGLAWFVFQQSEKFAKVENQYQLLKLETNEFQQLQSKLSLLSEKWQKSEALMEQLKSFQLLAHLKRLQEELNEVKTWSNRLTEKQDLLNNSLTTLSQDLTKVDQSTTSMAKDVGLKLTSVKTDLRRLSGLVTDVLSLTDSVQELENKLEKVEKNTVKNLGDLLSSSLDRTATLRKTASENSQRLNSVKKTLTELKSDFDKHTDRFLSLEGDRAKVLKTVTFANDLKPKVYNLKKDFSRLEPLVNDLTLRLGRLVTDLLQREKELAFLSEKLSNLTLVQAELKDLKDELAHLSDMN
>sp|Q70UQ0-2|IKIP_HUMAN Isoform 2 of Inhibitor of nuclear factor kappa-B kinase-interacting protein OS=Homo sapiens OX=9606 GN=IKBIP
MEQLKSFQLLAHLKRLQEELNEVKTWSNRLTEKQDLLNNSLTTLSQDLTKVDQSTTSMAKDVGLKLTSVKTDLRRLSGLVTDVLSLTDSVQELENKLEKVEKNTVKNLGDLLSSSLDRTATLRKTASENSQRLNSVKKTLTELKSDFDKHTDRFLSLEGDRAKVLKTVTFANDLKPKVYNLKKDFSRLEPLVNDLTLRLGRLVTDLLQREKELAFLSEKLSNLTLVQAELKDLKDELAHLSDMN
>sp|Q70UQ0-3|IKIP_HUMAN Isoform 3 of Inhibitor of nuclear factor kappa-B kinase-interacting protein OS=Homo sapiens OX=9606 GN=IKBIP
MSEVKSRKKSGPKGAPAAEPGKRSEGGKTPVARSSGGGGWADPRTCLSLLSLGTCLGLACGRNLKLSWNN
>sp|Q70UQ0-4|IKIP_HUMAN Isoform 4 of Inhibitor of nuclear factor kappa-B kinase-interacting protein OS=Homo sapiens OX=9606 GN=IKBIP
MSEVKSRKKSGPKGAPAAEPGKRSEGGKTPVARSSGGGGWADPRTCLSLLSLGTCLGLAWFVFQQSEKFAKVENQYQLLKLETNEFQQLQSKLSLLSEKLESTESLLQEATSSMSLMTQFEQEVSNLQDLMHDLQNNEEVLTQRMQSLNEKFQNLTDFWKRSLEEMNLNTDLFKSEAKHLHSQVTVQLNSAEQELKLLTERLKDLEDSTLRNLRTVKRQEEEDLLRVEEQLGSDTKALEKLEEEQHALFARDEDLTNKLSDYEPKVEECKTHLPTLESALHSVLRVSQDLLETEKKMEDLTMQMFNMEDDMLKAVSELMEMQKTLEGLQYDNSLLKMQNELDLLKEKVHDFLAYSSTGEKGTLKEYNLENKGLGGDF
>sp|Q71H61|ILDR2_HUMAN Immunoglobulin-like domain-containing receptor 2 OS=Homo sapiens OX=9606 GN=ILDR2 PE=2 SV=1
MDRVLLRWLSLFWLTAMVEGLQVTVPDKKKVAMLFQPTVLRCHFSTSSHQPAVVQWKFKSYCQDRMGESLGMSSTRAQSLSKRNLEWDPYLDCLDSRRTVRVVASKQGSTVTLGDFYRGRELTLVHDADLQLGKLMWGDSGLYYCLLTTPDDLEGKNEDSVELLVLGRTGLLADLLPSFAVELMPEWVFVGLVLLGVFLFFVLVGLCWCQCCPHSCCCYVRCPCCPDSCCCPQALYEAGKAAKAGYPPSVSGVPGPYSLPSVPLGGAPSSGMLMDKPHPPPLAPSDSTGGSHSVRKGYRLQADKERDSMKVLYYVEKELAQFDPARRMRGRYNNTLSELSSLHEEDSNFRQSFHQMRSKQFPVSGDLESNPDYWSGVMGGSSGASRGPSAMEYNKEDRESFRHSQPRSKSEMLSRKNFATGVPAVSMDELAAFADSYGQRPRRADGNSHEARGGSRFERSESRAHSGFYQDDSLEEYYGQRSRSREPLTDADRGWAFSPARRRPAEDAHLPRLVSRTPGTAPKYDHSYLGSARERQARPEGASRGGSLETPSKRSAQLGPRSASYYAWSPPGTYKAGSSQDDQEDASDDALPPYSELELTRGPSYRGRDLPYHSNSEKKRKKEPAKKTNDFPTRMSLVV
>sp|P01854|IGHE_HUMAN Immunoglobulin heavy constant epsilon OS=Homo sapiens OX=9606 GN=IGHE PE=1 SV=1
ASTQSPSVFPLTRCCKNLPSNATSVTLGCLATGYFPEPVMVTWDTGSLNGTTMTLPATTLTLSGHYATLSLLTVSGAWAKQMFTCRVAHTPSSTDWVDNKTFSVCSRDFTPPTVKLLQSSCDGGGHFPPTLQLLCLVSGYTPGTLNLTWLEDGQVMDVDLSTASTTQEGELASTQSELTLSQKHWLSDRTYTCQVTYQGHTFEDSTKKCADSNPRGVSAYLSRPSPFDLFLRKSPTLTCLVVDLAPSKGTVNLTWSRASGKPVNHSTRKEEKQRNGTLTVTSTLPVGTRDWLEGETYQCRVTHPHLPRALMRSTTKTSGPRAAPEVYAFATPEWPGSRDKRTLACLLQNFMPEDLSVQWLHNEVQLPDARHSTTQPRKTKGSGFFVFSRLEVTRAEWEQKDEFLCRAVHEAASPSQTVQRAVSVNPGK
>sp|Q9GZP8|IMUP_HUMAN Immortalization up-regulated protein OS=Homo sapiens OX=9606 GN=IMUP PE=1 SV=1
MEFDLGAALEPTSQKPGVGAGHGGDPKLSPHKVQGRSEAGAGPGPKQGHHSSSDSSSSSSDSDTDVKSHAAGSKQHESLPGKAKKPKVKKKEKGKKEKGKKKEAPH
>sp|Q9GZP8-2|IMUP_HUMAN Isoform 2 of Immortalization up-regulated protein OS=Homo sapiens OX=9606 GN=IMUP
MEFDLGAALEPTSQKPGVGAGHGGDPKLSPHKVQGRSEAGAGPGPKASNFRGLGKGRRLTAAPPSSKDTTALPTPAAAPALRTRM
>sp|P01860|IGHG3_HUMAN Immunoglobulin heavy constant gamma 3 OS=Homo sapiens OX=9606 GN=IGHG3 PE=1 SV=2
ASTKGPSVFPLAPCSRSTSGGTAALGCLVKDYFPEPVTVSWNSGALTSGVHTFPAVLQSSGLYSLSSVVTVPSSSLGTQTYTCNVNHKPSNTKVDKRVELKTPLGDTTHTCPRCPEPKSCDTPPPCPRCPEPKSCDTPPPCPRCPEPKSCDTPPPCPRCPAPELLGGPSVFLFPPKPKDTLMLSRTPEVTCVVVDVSHEDPEVQFKWYVDGVEVHNAKTKPREEQYNSTFRVVSVLTVLHQDWLNGKEYKCKVSNKALPAPLEKTLSKTKGQPREPQVYTLPPSREEMTKNQVSLTCLVKGFYPSDLAVEWESSGQPENNYNTTPPMLDSDGSFFLYSKLTVDKSRWQQGNLFSCSVMHEALHNRFTQKSLSLSPGK
>sp|Q6IS14|IF5AL_HUMAN Eukaryotic translation initiation factor 5A-1-like OS=Homo sapiens OX=9606 GN=EIF5AL1 PE=2 SV=2
MADDLDFETGDAGASATFPMQCSALRKNGFVVLKGWPCKLVEMSASKTGKHGHAKVHLVGLDLFTGKKYEDLCPSTHNMDVPNLKRNDFQLLGLQDGYLSLLQDSGEVPEDLRLPEGDLGKELEQKYDCGEELLLTVLSAMTEEAAVALKAMAK
>sp|Q9BZV3|IMPG2_HUMAN Interphotoreceptor matrix proteoglycan 2 OS=Homo sapiens OX=9606 GN=IMPG2 PE=1 SV=3
MLMFPLFGKLSLGLLLFVLLEGDFPSLTAQTYLSLEELQEPKSAVSFLLPEESTDLSLATKKKQPLDRRETERQWLLRRRRSLLFPNGVKLCPDESVAEAVANHVKYFKVRVCQEAVWEAFRTFWDRLPGREEYHYWMNLCEDGVTSLFEMGTNFSESVEHRSLLMKKLTYAKETVSSSELSSPVPVGDTSTLGDTTLSVPHPEVDAYEGASESSLERPEESLSNELENVLEEATKPAGEQLAEFSLHLLGKQYREELQDSSSFHHQHLEEEFLSEVENAFTGLPGYKELRVLEFRSPKENDSGVDVYYAVTFNGEALSNTTWDLLSLHSNKVENHGLVELDDKPTVVYTLSNFRDYLAETLQQNFLLGNSSLNPDPDSLQLLNVRGVLRHQTEDLVWNTQSSSLQATPSSLLDNTFQAAWPSADESLTSSLPPLDFSSGPPSATGRELWSESPLGDLVSTHKLAFPSKMGLSSSPEVLEVSSLTLHSVTPAVLQTGLPVASEERTSGSHLVEDGLANVEESEDFLSLDSLPSSSFTQPVPKETLPSMEDSDVSLTSSPYLTSSLPFGLDSLTSKVKDQLKVSPFLPDASMEKELLFDGGLGSGSGQKVDLLTWPWSETSSEKSAEPLSKPWLEDDDSLLPAELEDKKLVLVDKMDSTDQLSKHSKYEHDDRSTHFPEEEPLSGPAVPLFADTAAESASLTLPKHLSEVPGVDDYSVTKAPLLLTSVALSASTDKSDQADALLREDMEQLTESSNYEWFDSEVSMVKPDMQTLWTLLPESERVWTRTSSLEKLSRDLLASTPQSADRLWLSVTQSTKLPPTTLSTLLEDEVLMGVQDLSLELDRLGTDYYQPEQVQEQNGKVGSYVEMSTSVHSTEMVSVAWPTEGGDDLSYTQTSGALVVFFSLRVTNMMFSEDLFNKNSLEYKALEQRFLELLVPYLQSNLTGFQNLELLNFRNGSLVVNSRMKFANSVPPNVNNAVYMLLEDFCTTAYNTMNLALDKYSLDVESGDEANPCKFQACNEFSECLVNPWSGEAKCRCFPGYLSVEERPCQSLCDLQPDFCLNDGKCDLMPGHGALCRCRVGENWWYRGKHCEEFVSEPVLLGLTLASVVGLLVLFSALLYFFLRTLQAHHDRSERESPFSGSSRQPDSLSSLENAVKYNPVYESHRAGCEKYEGPYPQHPFYSSASGDVLGGLSREELRQMYESSELSREELQERMRVLELYANDPEFAAFVREQQVEEV
>sp|O14602|IF1AY_HUMAN Eukaryotic translation initiation factor 1A, Y-chromosomal OS=Homo sapiens OX=9606 GN=EIF1AY PE=1 SV=4
MPKNKGKGGKNRRRGKNENESEKRELVFKEDGQEYAQVLKMLGNGRLEALCFDGVKRLCHLRGKLRKKVWLNTSDLLLVGLRDYQDNKADVLLKYNADEARSLKAYGELPEHAKLNETDTFGPGDDDELQFDDLGDDDEDLDDL
>sp|Q5VWK5|IL23R_HUMAN Interleukin-23 receptor OS=Homo sapiens OX=9606 GN=IL23R PE=1 SV=3
MNQVTLQWDAVLALYLLFSWCHGGLTNLNCSGHLWVEPATLFKMGMNLSLYCQAALKNCQPRKLHFYKNGLKERFQLTRLNKTTARLWYKNFLEPHASMYCTAECPKHFQETLLCGKDLSSGYPPDLPDEVTCVLYEYSGNMTCTWNAGKLTYLDTKYVVHVKSLETEEEQQYLTSSYLNLSTDSLQGGKKYLVWVQAANALGMEESKQLQLHLDDLVLPSAAVLSRAETLNATVPKTLLYWDSQTTLEKVSCEMRYKATTNQTWNVKEFDTNFTYVQQSEFYLEPNLKYVFQVRCQETGKRYWQPWSSLFFHKTPETVPQVTSKAFQHDTWNSGLTVASLSTGHLTSDNRGDLGLLLGMLVFAVMLSLLSLLGLFNRSFRTGLKRRLLLLLPKWLYEDLPNMKNSNVVKMLQENSELMNNNSSEQVLYVDPMLTELKELFLPEHKPTDYKKENTGPLETRDYPQNSLFDNTTVVYLPDLNTGYKPQLSNFLPEGSHLSNNNELTSLTLKPPVDSLDSGNNPRLQKHPNFAFSVSSVNSLSNTLFLGELSLLLNQGECSSPDLQNSVEEETTMLLENDSPSETLPEQTLLPDEFVSCLGLVNEELPSLNTYFPQNLLESHFNRLSLLEK
>sp|Q5VWK5-2|IL23R_HUMAN Isoform 2 of Interleukin-23 receptor OS=Homo sapiens OX=9606 GN=IL23R
MRYKATTNQTWNVKEFDTNFTYVQQSEFYLEPNLKYVFQVRCQETGKRYWQPWSSLFFHKTPETVPQVTSKAFQHDTWNSGLTVASLSTGHLTSDNRGDLGLLLGMLVFAVMLSLLSLLGLFNRSFRTGLKRRLLLLLPKWLYEDLPNMKNSNVVKMLQENSELMNNNSSEQVLYVDPMLTELKELFLPEHKPTDYKKENTGPLETRDYPQNSLFDNTTVVYLPDLNTGYKPQLSNFLPEGSHLSNNNELTSLTLKPPVDSLDSGNNPRLQKHPNFAFSVSSVNSLSNTLFLGELSLLLNQGECSSPDLQNSVEEETTMLLENDSPSETLPEQTLLPDEFVSCLGLVNEELPSLNTYFPQNLLESHFNRLSLLEK
>sp|Q5VWK5-3|IL23R_HUMAN Isoform 3 of Interleukin-23 receptor OS=Homo sapiens OX=9606 GN=IL23R
MNQVTLQWDAVLALYLLFSWCHGGLTNLNCSGHLWVEPATLFKMGMNLSLYCQAALKNCQPRKLHFYKNGLKERFQLTRLNKTTARLWYKNFLEPHASMYCTAECPKHFQETLLCGKDLSSGYPPDLPDEVTCVLYEYSGNMTCTWNAGKLTYLDTKYVVHVKSLETEEEQQYLTSSYLNLSTDSLQGGKKYLVWVQAANALGMEESKQLQLHLDDLVLPSAAVLSRAETLNATVPKTLLYWDSQTTLEKVSCEMRYKATTNQTWNVKEFDTNFTYVQQSEFYLEPNLKYVFQVRCQETGKRYWQPWSSLFFHKTPETVPQVTSKAFQHDTWNSGLTVASLSTGHLTSGLKEGSYC
>sp|Q5VWK5-4|IL23R_HUMAN Isoform 4 of Interleukin-23 receptor OS=Homo sapiens OX=9606 GN=IL23R
MNQVTLQWDAVLALYLLFSWCHGGLTNLNCSGHLWVEPATLFKMGMNLSLYCQAALKNCQPRKLHFYKNGLKERFQLTRLNKTTARLWYKNFLEPHASMYCTAECPKHFQETLLCGKDLSSGYPPDLPDEVTCVLYEYSGNMTCTWNAGKLTYLDTKYVVHVKSDTFCSRHFQG
>sp|Q5VWK5-5|IL23R_HUMAN Isoform 5 of Interleukin-23 receptor OS=Homo sapiens OX=9606 GN=IL23R
MEFWANSCFHLYRAPYFWLKRRLLLLLPKWLYEDLPNMKNSNVVKMLQENSELMNNNSSEQVLYVDPMLTELKELFLPEHKPTDYKKENTGPLETRDYPQNSLFDNTTVVYLPDLNTGYKPQLSNFLPEGSHLSNNNELTSLTLKPPVDSLDSGNNPRLQKHPNFAFSVSSVNSLSNTLFLGELSLLLNQGECSSPDLQNSVEEETTMLLENDSPSETLPEQTLLPDEFVSCLGLVNEELPSLNTYFPQNLLESHFNRLSLLEK
>sp|Q5VWK5-6|IL23R_HUMAN Isoform 6 of Interleukin-23 receptor OS=Homo sapiens OX=9606 GN=IL23R
MLLRPYQPCGTVKEFDTNFTYVQQSEFYLEPNLKYVFQVRCQETGKRYWQPWSSLFFHKTPETVPQVTSKAFQHDTWNSGLTVASLSTGHLTSDNRGDLGLLLGMLVFAVMLSLLSLLGLFNRSFRTGLKRRLLLLLPKWLYEDLPNMKNSNVVKMLQENSELMNNNSSEQVLYVDPMLTELKELFLPEHKPTDYKKENTGPLETRDYPQNSLFDNTTVVYLPDLNTGYKPQLSNFLPEGSHLSNNNELTSLTLKPPVDSLDSGNNPRLQKHPNFAFSVSSVNSLSNTLFLGELSLLLNQGECSSPDLQNSVEEETTMLLENDSPSETLPEQTLLPDEFVSCLGLVNEELPSLNTYFPQNLLESHFNRLSLLEK
>sp|Q5VWK5-7|IL23R_HUMAN Isoform 7 of Interleukin-23 receptor OS=Homo sapiens OX=9606 GN=IL23R
MKNSNVVKMLQENSELMNNNSSEQVLYVDPMLTELKELFLPEHKPTDYKKENTGPLETRDYPQNSLFDNTTVVYLPDLNTGYKPQLSNFLPEGSHLSNNNELTSLTLKPPVDSLDSGNNPRLQKHPNFAFSVSSVNSLSNTLFLGELSLLLNQGECSSPDLQNSVEEETTMLLENDSPSETLPEQTLLPDEFVSCLGLVNEELPSLNTYFPQNLLESHFNRLSLLEK
>sp|Q96LU5|IMP1L_HUMAN Mitochondrial inner membrane protease subunit 1 OS=Homo sapiens OX=9606 GN=IMMP1L PE=2 SV=1
MLRGVLGKTFRLVGYTLQYGCLAHCAFEYVGGVVMCSGPSMEPTLQNSDLVFAENLSRHFYGLQRGDLVLAKSPSDPKSNLCKRVLGLEGDKLLTTSPSDFFKSHSYVPMGHVWLEGDNLQNSTDSRCYGPLPYGLLRGRLFFKLWPLSDFGFLRASPNGHRFSDD
>sp|Q2M3T9|HYAL4_HUMAN Hyaluronidase-4 OS=Homo sapiens OX=9606 GN=HYAL4 PE=1 SV=2
MKVLSEGQLKLCVVQPVHLTSWLLLFFLLKSLSCLKPARLPLYQRKPFLAAWNAPTDQCLLKYNLRLNLKMFPVLGSPLAKARGQNVTLFYVNRLGYYPWYTSQGVPLNGGLPQNLSLQVHLEKADQDLNYYLPAEDFSGLAVLDWEYWRPQWARNWNSKDVYRQKSRKLLSDMGKNVSATDLEYLAKVTFEESAKAFMKETLKLGLKSRPKGLWGYYLYPDCHNYNVYAPNYSGSCPEDEVLRNNELSWLWNSSAALYPSLGVWKSLGDSENLLRFSKFRVHESMRLSTMTSHDYALPVFVYTRLGYRDEPLFFLSKQDLVSTLGESAALGAAGLVLWGDMNLTASKANCTKVKQFVSSDLGSYLANVTRAAEVCSLHLCRNNGRCLRKMWNAPSYLHLNPASYHLEASEDGEFTVKGKASDTDLAVMADTFSCHCYQGYEGADCRELKTADGCSGVSPSPGSLMTLCLLLLASYRSLQL
>sp|Q6A162|K1C40_HUMAN Keratin, type I cytoskeletal 40 OS=Homo sapiens OX=9606 GN=KRT40 PE=1 SV=2
MTSDCSSTHCSPESCGTASGCAPASSCSVETACLPGTCATSRCQTPSFLSRSRGLTGCLLPCYFTGSCNSPCLVGNCAWCEDGVFTSNEKETMQFLNDRLASYLEKVRSLEETNAELESRLQEQCEQDLPMVCPDYQRYFNTLEDLQQKLLCTKAENSRLAVQLDNCKLATDDFKSKYESELSLRQLLEADLSSLHGLLEELTLCKSDLEAHVESLKEDLLCLKKNHEEEVNLLREQLGDRLSVELDTAPTLDLNRVLDEMRCQCETVLANNRREAEEWLAVQTEELNQQQLSSAEQLQGCQMELLELKRTASALELELQAQQSLTESLECTVAETEAQYSSQLAQLQCLLDNLENQLAELRCDLERQNQEYQVLLDVKARLEGELNTYWGLLDSEDSRLSCSPCSTTCTSSNTCEPCSAYVLCTVENCCL
>sp|P23677|IP3KA_HUMAN Inositol-trisphosphate 3-kinase A OS=Homo sapiens OX=9606 GN=ITPKA PE=1 SV=1
MTLPGGPTGMARPGGARPCSPGLERAPRRSVGELRLLFEARCAAVAAAAAAGEPRARGAKRRGGQVPNGLPRAPPAPVLPQLTVTAEEPDVPPTSPGPPERERDCLPAAGSSHLQQPRRLSTSSVSSTGSSSLLEDSEDDLLSDSESRSRGNVQLEAGEDVGQKNHWQKLRTMVNLPVLSPFKKRYAWVQLAGHTGSFKAAGTSGLLLKRCSEPERYCLARLMADALRGCVPAFHGVVERDGESYLQLQDLLDGFDGPCVLDCKMGVRTYLEEELTKARERPKLRKDMYKKMLAVDPEAPTEEEHAQRAVTKPRYMQWREGLSSSTTLGFRLEGLKKADGSCSTDFKTTRSREQVLRVFEEFVQGDEEVLRRYLNRLQQLRDTLEVSEFFRRHEVLGSSLLFVHDHCHRAGVWLLDFGKTTPLPDGQLLDHRRPWEEGNREDGYLLGLDNLLGLLASLAER
>sp|O15327|INP4B_HUMAN Inositol polyphosphate 4-phosphatase type II OS=Homo sapiens OX=9606 GN=INPP4B PE=1 SV=4
MELKEEGASEEGQHFLPTAQANDPGDCQFTSLQKTPNEPQLEFLLACKDLVAPVRDRKLNTLVQLSVLHPVEQSLTRYSSTELVEGTRDPLFLTGVTFPSEYPLYEETKLKLTVYDVKDKSHDTVRTSVLPEHKDPPPEVGRSFLGYASFKVGELLKSKEQLLVLSLRTSDGGKVVGTLEVSVVKMGELEDGEADHLTTDVQGQKCALVCECTAPESVSGKDNLPFLNSVLKNPVCKLYRFPTSDNKWMRLREQMSESLLSFHLPKELLSLHLKEDLCRNQELKELGELSPHWDNLRKNVLTHCDQMVNMYQDLLTELSKETGSSFKSSSSKGEKTLEFVPLNLHLQRMQVHSPHLKDALYDVLTVGAPAAHFQGFKNGGLRKLLHRFETERRNTGYQFLYYSPENTAKAKEVLSNLNQLQPLLATHADLLLNSASQHSPDSLKNSLKMLSEKTELFVHAFKDQLVRSALLALYTARPGGLLKKPPSPKSSTEESSPQDQPPVMRGQDSLPHHSDYDEEEWDRVWANVGKSLNCLLAMVDKLLERDGGSEGSGGNNDGEKEPSLTDALPSHPREDWYEQLYPLLLTLKDCMGEVVNRAKQSLTFVLLQELAYSLPQCLMLTLRRDLVFSQALAGLVCGFLLKLQTSLYDPGFLQQLHTVGLLVQYEGLLSTYSDELGMLEDMAVGLSDLKKVAFKLLEAKSNDVLPVLTGRREHYVVEVKLPARMFESLPLQLKEGQLLHVYPVLFNVGLNEQQTLAERFGDVSLQESLNQENFELLQEYYKLFMEKMPPDYLSHFQEQNDLKALLENLLQNLQSKKRKNVELMWLAATLCRKLNGLRFTCCKSAKDRTSMSVTLEQCSLLRDEHQLHKDFFLRALDCMRREGCRLENVLKNLKCRKYAFNMLQLMAFPKYYRPPEGTYGKADT
>sp|O15327-2|INP4B_HUMAN Isoform 2 of Inositol polyphosphate 4-phosphatase type II OS=Homo sapiens OX=9606 GN=INPP4B
MELKEEGASEEGQHFLPTAQANDPGDCQFTSLQKTPNEPQLEFLLACKDLVAPVRDRKLNTLVQLSVLHPVEQSLTRYSSTELVEGTRDPLFLTGVTFPSEYPLYEETKLKLTVYDVKDKSHDTLANSSRL
>sp|P17174|AATC_HUMAN Aspartate aminotransferase, cytoplasmic OS=Homo sapiens OX=9606 GN=GOT1 PE=1 SV=3
MAPPSVFAEVPQAQPVLVFKLTADFREDPDPRKVNLGVGAYRTDDCHPWVLPVVKKVEQKLANDNSLNHEYLPLLGLAEFRSCASRLALGDDSPALKEKRVGGVQSLGGTGALRLGADFLARWYNGTNNKNTPVYVSSPTWENHNAVFSAAGFKDLRSYRYWDAEKRGLDLQGFLNDLENAPEFSLVVLHACAHNPTGLDPTPEQWKQLASVMKHRFLFPFFDSAYQGFASGNLERDAWALRYFVSEGFEFFCAQSFSKNFGLYNERVGNLTVVGKEPESLLQVLSQMEKLVRLTWSNPPAQGARLVASTLSNPELFEEWTGNVKTMADRLLTMRSELRARLEALKTPGTWNHLTDQLGMFSFTGLNPKQVEYLVNEKHLYLLPSGRLNVSGLTTKNLDYVATSLHEAVTKLQ
>sp|P17174-2|AATC_HUMAN Isoform 2 of Aspartate aminotransferase, cytoplasmic OS=Homo sapiens OX=9606 GN=GOT1
MQVWSPWKGAMCPRPHKPAYRTDDCHPWVLPVVKKVEQKLANDNSLNHEYLPLLGLAEFRSCASRLALGDDSPALKEKRVGGVQSLGGTGALRLGADFLARWYNGTNNKNTPVYVSSPTWENHNAVFSAAGFKDLRSYRYWDAEKRGLDLQGFLNDLENAPEFSLVVLHACAHNPTGLDPTPEQWKQLASVMKHRFLFPFFDSAYQGFASGNLERDAWALRYFVSEGFEFFCAQSFSKNFGLYNERVGNLTVVGKEPESLLQVLSQMEKLVRLTWSNPPAQGARLVASTLSNPELFEEWTGNVKTMADRLLTMRSELRARLEALKTPGTWNHLTDQLGMFSFTGLNPKQVEYLVNEKHLYLLPSGRLNVSGLTTKNLDYVATSLHEAVTKLQ
>sp|Q6PCB6|AB17C_HUMAN Alpha/beta hydrolase domain-containing protein 17C OS=Homo sapiens OX=9606 GN=ABHD17C PE=1 SV=2
MPEPGPRMNGFSLGELCWLFCCPPCPSRLAAKLAFLPPEPTYTVLAPEQRGAGASAPAPAQATAAAAAAQPAPQQPEEGAGAGPGACSLHLSERADWQYSQRELDAVEVFFSRTARDNRLGCMFVRCAPSSRYTLLFSHGNAVDLGQMCSFYLGLGSRLNCNLFSYDYSGYGVSSGKPSEKNLYADLDAAWQALRTRYGVSPENLLLYGQSLGTVPTVDLASRYECAAVLLHSPLMSGLRVAFPDTRKTYCFDAFPSLDKLSKVTSPVLVLHGTEDEVLDFSHGLAMYERCPRAVEPLWVEGAGHNDLELYAQYLERLKQFLSHELPNS
>sp|Q6PCB6-2|AB17C_HUMAN Isoform 2 of Alpha/beta hydrolase domain-containing protein 17C OS=Homo sapiens OX=9606 GN=ABHD17C
MPEPGPRMNGFSLGELCWLFCCPPCPSRLAAKLAFLPPEPTYTVLAPEQRGAGASAPAPAQATAAAAAAQPAPQQPEEGAGAGPGACSLHLSERADWQYSQRELDAVEVFFSRTARDNRLGCMFVRCAPSSRYTLLFSHGNAVDLGQMCSFYLGLGSRLNCNLFSYDYSGYGVSSGKPSEKNLYADLDAAWQALRTRYGVSPENLLLYGQSLGTVPTVDLASSLDKLSKVTSPVLVLHGTEDEVLDFSHGLAMYERCPRAVEPLWVEGAGHNDLELYAQYLERLKQFLSHELPNS
>sp|Q5VST6|AB17B_HUMAN Alpha/beta hydrolase domain-containing protein 17B OS=Homo sapiens OX=9606 GN=ABHD17B PE=1 SV=1
MNNLSFSELCCLFCCPPCPGKLASKLAFLPPDPTYTLMCDESGSRWTLHLSERADWQYSSREKDALECFMTRTSKGNRLACMFVRCSPNAKYTLLFSHGNAVDLGQMSSFYLGLGSRLNCNLFSYDYSGYGASSGKPTEKNLYADLEAAWLALRTRYGLRPENVLLYGQSLGTVPSVDLAARYESAAVLLHSPLTSGMRVAFPDTKKTYCFDAFPNLDKLSKLTSPVLLLHGTEDEVLDFSHGLALFERCQRPVEPLWVEGAGHNDVELYGQYLERLKQFVSQELVNL
>sp|Q5VST6-2|AB17B_HUMAN Isoform 2 of Alpha/beta hydrolase domain-containing protein 17B OS=Homo sapiens OX=9606 GN=ABHD17B
MNNLSFSELCCLFCCPPCPGKLASKLAFLPPDPTYTLMCDESGSRWTLHLSERADWQYSSREKDALECFMTRTSKGNRLACMFVRCSPNAKYTLLFSHGNAVDLGQMSSFYLGLGSRLNCNLFSYDYSGYGASSGKPTEKNLYADLEAAWLALRTRYGLRPENVLLYGQSLGTVPSVDLAARYESAAVLLHSPLTSGMRVAFPDTKKTYCFDAFPNLDKLSKLTSPVLLLHGTEDEVLDFSHGLALFERCQRPVEPLWVEGAGHNDVELYGQYLERLKQFVSQELVQKHKEGK
>sp|P28330|ACADL_HUMAN Long-chain specific acyl-CoA dehydrogenase, mitochondrial OS=Homo sapiens OX=9606 GN=ACADL PE=1 SV=2
MAARLLRGSLRVLGGHRAPRQLPAARCSHSGGEERLETPSAKKLTDLGLRRLFSPEHDLFRKSVRKFFQEEVLPHHSEWEKAGEVSREVWEKAGKQGLLGVNLAEHLGGLGGDLYSAALVWEEQAYSNCSGPGFSLHSGLVMSYLTNHGSEEQLKHFLPQMTAGKCLGALAMTEPGAGSDLQGLKTNAKKDGSDWLLNGSKVFLSNGSLSDVVLVVAVTNHEAPSPAHGLSLFLVENGMKGFLKGRKLHKMGLKAQDTAELFFEDLRLPASALLGEENKGFYYLMKELPQERLLLADVALSASEFMFEETRNYVKQRKAFGKTVAHLQTVQHKLAELKTHLCVTRAFVDNCLQLHEAKRLDSATACMAKYWASELQNSVAYDCVQLHGGWGYMWEYPLAKAYVDARVQPLYGGTNELMKELLARELVFDK
>sp|Q9UGM1|ACHA9_HUMAN Neuronal acetylcholine receptor subunit alpha-9 OS=Homo sapiens OX=9606 GN=CHRNA9 PE=1 SV=2
MNWSHSCLSFCWLYFAASRLRAAETADGKYAQKLFNDLFEDYSNALRPVEDTDKVLNVTLQLTLSQLKDMDERNQLLTAYLWLRQLWHDAYLTWDRDQYDGLDSLRLPSDLVWRPDLVLYNKADDESSEPVNTNVVLRYDGLLTWDAPALTKSSCVVDVTYFPFDNQQCNLTFGSWTYNGNQVDLFNALDSGDLSDFLEDVEWEVHGMPAVKNVLSYGCCSEPYPDVTFTLLLKRRSSFYLVNLLLPCVLLSFLAPLSFYLPAASGEKVSLGVTLLLAMTVFQLMVAELMPASENVPLLGKYYLATMALLTASTALTLMVMNLHFCGAEARPVPHWARVVLLKYMSRVLFVYDVGESCLSPHHSRERDHLTKVYSKLPESNLKAARNKDLSRKKDMNKRLKNDLGCQGKNPQEAESYCAQYKVLTRNLEYLAKCLKDHKATNSKGSEWKKVAKVLDRFFMWLFFLMVFVMTLLLLARAD
>sp|Q9Y2D8|ADIP_HUMAN Afadin- and alpha-actinin-binding protein OS=Homo sapiens OX=9606 GN=SSX2IP PE=1 SV=3
MGDWMTVTDPGLSSESKTLSQYTSETKMSPSSLYSQQVLCSSLPLSKNVHSFFSAFCTEDNLEQSLSYLDQELTTFGFPSLYEESKGKETKRELNLVAVLNCMNELLVLQRKNLLAQENVETQNLKLGSDMDHLQSCYSKLKEQLETSRREMLGLQERDRQLQCKNRNLHQLLKNEKDEVQKLQNLLASRATQYNHDMKRKEREYNKLKERLHQLVMNKKDKKLAMDLLNYVGRADGKRGSWRTGKTEARNEDEMYKLLLNDYEYRQKQLLMENAELKKVLQQMKKEMLSLLSPQKKKPRERVDDSTGTVLSDVEEDAGELSRESMWDLSCETVREQLTNSLRKQWRLLKSHVEKLDNQVSKVHLEGFNDEDVLSRQDHEQETEKLELELQQCKEMLKTQQQLLQQQLATAYDDDTTSLLRDCYLLEEKERLKEEWSLFKEQKKNFERERRSFTEAALRLGLERKAFEEERASWLKQQFLNMTTFDHQNSENVKLFSAFSGSSDWDNLLVHSRQPQKKPHSVSNGSPVCMSKLTKSLPASPSTSDFCQTRSCLSEHSSLNVLNLTAEELKPNQVGGECTNQKWSVASRPGSQEGCYSGCSLSYTNSHVEKDDLP
>sp|Q9Y2D8-2|ADIP_HUMAN Isoform 2 of Afadin- and alpha-actinin-binding protein OS=Homo sapiens OX=9606 GN=SSX2IP
MGDWMTVTDPGLSSESKTLSQYTSETKMSPSSLYSQQVLCSSLPLSKNVHSFFSAFCTEDNLEQSLSYLDQELTTFGFPSLYEESKGKETKRELNLVAVLNCMNELLVLQRKNLLAQENVETQNLKLGSDMDHLQSCYSKLKEQLETSRREMLGLQERDRQLQCKNRNLHQLLKNEKDEVQKLQNLLASRATQYNHDMKRKEREYNKLKERLHQLVMNKKDKKLAMDLLNYVGRADGKRGSWRTGKTEARNEDEMYKLLLNDYEYRQKQLLMENAELKKVLQQMKKEMLSLLSPQKKKPRERVDDSTGTVLSDVEEDAGELSRESMWDLSCETVREQLTNSLRKQWRLLKSHVEKLDNQVSKVHLEGFNDEDVLSRQDHEQETEKLELELQQCKEMLKTQQQLLQQQLATAYDDDTTSLLRDCYLLEEKERLKEEWSLFKEQKKNFERERRSFTEAALRLGLERKAFEEERASWLKQQFLNMTTFDHQNSENVKLFSAFSGSSDWDNLLVHSRQPQKKPHSVSNGSPVCMSKLTKSLPASPSTSDFCQTRSCLSEHRAKN
>sp|Q9Y2D8-3|ADIP_HUMAN Isoform 3 of Afadin- and alpha-actinin-binding protein OS=Homo sapiens OX=9606 GN=SSX2IP
MSPSSLYSQQVLCSSLPLSKNVHSFFSAFCTEDNLEQSLSYLDQELTTFGFPSLYEESKGKETKRELNLVAVLNCMNELLVLQRKNLLAQENVETQNLKLGSDMDHLQSCYSKLKEQLETSRREMLGLQERDRQLQCKNRNLHQLLKNEKDEVQKLQNLLASRATQYNHDMKRKEREYNKLKERLHQLVMNKKDKKLAMDLLNYVGRADGKRGSWRTGKTEARNEDEMYKLLLNDYEYRQKQLLMENAELKKVLQQMKKEMLSLLSPQKKKPRERVDDSTGTVLSDVEEDAGELSRESMWDLSCETVREQLTNSLRKQWRLLKSHVEKLDNQVSKVHLEGFNDEDVLSRQDHEQETEKLELELQQCKEMLKTQQQLLQQQLATAYDDDTTSLLRDCYLLEEKERLKEEWSLFKEQKKNFERERRSFTEAALRLGLERKAFEEERASWLKQQFLNMTTFDHQNSENVKLFSAFSGSSDWDNLLVHSRQPQKKPHSVSNGSPVCMSKLTKSLPASPSTSDFCQTRSCLSEHSSLNVLNLTAEELKPNQVGGECTNQKWSVASRPGSQEGCYSGCSLSYTNSHVEKDDLP
>sp|Q16671|AMHR2_HUMAN Anti-Muellerian hormone type-2 receptor OS=Homo sapiens OX=9606 GN=AMHR2 PE=1 SV=1
MLGSLGLWALLPTAVEAPPNRRTCVFFEAPGVRGSTKTLGELLDTGTELPRALRCLYSRCCFGLWNLTQDRAQVEMQGCRDSDEPGCESLHCDPSPRAHPSPGSTLFTCSCGTDFCNANYSHLPPPGSPGTPGSQGPQAAPGESLWMALVLLGLFLLLLLLLGSLLLALLQRKNYRVRGEPVPEPRPDSGRDWSVELQELPELCFSQVLREGGHAVVWAGQLQGKLVALKAFPPRSVAQFQAERALYELPGLQHDHLVRFLTASRGGPGRLLSGPLLVLELHPKGSLCHYLTQYTSDWGSSLRMALSLAQGLAFLHEERWQNGQYKPGLAHRDLSSQNVLLREDGSCALGDLGLALVLPGLTQPPAWTPTQPQGPAALMEAGTQRYMAPELLDKTLDLQDWGMALRRADLYSLALLLWELLSRCPDLRPDSSPPPFQLAYEAELGNTPTSDELWALAVQERRRPYLPSTWRCFATDPDGLRELLEDCWDADPEARLTAECVQQRLAALAHPQESHPFPESCPRGCPPLCPEDCTSLPAPTLLPCRPQRSACHFSVQQGPCSRNPQPACTLSPV
>sp|Q16671-2|AMHR2_HUMAN Isoform 2 of Anti-Muellerian hormone type-2 receptor OS=Homo sapiens OX=9606 GN=AMHR2
MLGSLGLWALLPTAVEAPPNRRTCVFFEAPGVRGSTKTLGELLDTGTELPRALRCLYSRCCFGLWNLTQDRAQVEMQGCRDSDEPGCESLHCDPSPRAHPSPGSTLFTCSCGTDFCNANYSHLPPPGSPGTPGSQGPQAAPGESLWMALVLLGLFLLLLLLLGSLLLALLQRKNYRVRGEPVPEPRPDSGRDWSVELQELPELCFSQVLREGGHAVVWAGQLQGKLVALKAFPPRSVAQFQAERALYELPGLQHDHLVRFLTASRGGPGRLLSGPLLVLELHPKGSLCHYLTQYTSDWGSSLRMALSLAQGLAFLHEERWQNGQYKPGLAHRDLSSQNVLLREDGSCALGDLGLALVLPGLTQPPAWTPTQPQGPAALMEAGTQRYMAPELLDKTLDLQDWGMALRRADLYSLALLLWELLSRCPDLRPAVHHPSNWPMRQNWALPLPLMSYGPWQCRRGGVPTSHPPGAALPQTLMG
>sp|Q16671-3|AMHR2_HUMAN Isoform 3 of Anti-Muellerian hormone type-2 receptor OS=Homo sapiens OX=9606 GN=AMHR2
MLGSLGLWALLPTAVEAPPNRRTCVFFEAPGVRGSTKTLGELLDTGTELPRALRCLYSRCCFGLWNLTQDRAQVEMQGCRDSDEPGCESLHCDPSPRAHPSPGSTLFTCSCGTDFCNANYSHLPPPGSPGTPGSQGPQAAPGESLWMALVLLGLFLLLLLLLGSLLLALLQRKNYRVRGEPVPEPRPDSGRDWSVELQELPELCFSQVLREGGHAVVWAGQLQGKLVALKAFPPRSVAQFQAERALYELPGLQHDHLVRFLTASRGGPGRLLSGPLLVLELHPKGSLCHYLTQYTSDWGSSLRMALSLAQGLAFLHEERWQNGQYKPGLAHRDLSSQNVLLREDGSCALGDLGLALVLPGLTQPPAWTPTQPQGPAALMEDPDGLRELLEDCWDADPEARLTAECVQQRLAALAHPQESHPFPESCPRGCPPLCPEDCTSLPAPTLLPCRPQRSACHFSVQQGPCSRNPQPACTLSPV
>sp|P43353|AL3B1_HUMAN Aldehyde dehydrogenase family 3 member B1 OS=Homo sapiens OX=9606 GN=ALDH3B1 PE=1 SV=1
MDPLGDTLRRLREAFHAGRTRPAEFRAAQLQGLGRFLQENKQLLHDALAQDLHKSAFESEVSEVALSQGEVTLALRNLRAWMKDERVPKNLATQLDSAFLRKEPFGLVLLLAPWNYPLNLTLVPLVGALAAGNCVVLKPSELSKNVEKLLAEVLPQYVDQSCFAVVLGGPQETGQLLEHRFDYLFFTGSPRVGKLVMTAAAKHLTPVTLELGGKNPCYVDDNCDPQTVANRVAWFRYFNAGQTCVAPDYVLCSPEMQERLLPALQSTLTRFYGDDPQSSPNLGRLLNQKQFQRLRALLGCGRVALGGQSDESDRYLAPTVLVDVQEMEPVMQEELFGPLLPLVNVQSLDEALEFLNRREKPLALYAFSNSSQVVKRVLTQTSSGGFCGNDGFMHMTLASLPFGGVGASGMGRYHGKFSFDTFSHHRACLLRSPGMEKLNALRYPPQSPRRLRMLLVAMEAQGCSCTLL
>sp|P43353-2|AL3B1_HUMAN Isoform 2 of Aldehyde dehydrogenase family 3 member B1 OS=Homo sapiens OX=9606 GN=ALDH3B1
MDPLGDTLRRLREAFHAGRTRPAEFRAAQLQGLGRFLQENKQLLHDALAQDLHKATQLDSAFLRKEPFGLVLLLAPWNYPLNLTLVPLVGALAAGNCVVLKPSELSKNVEKLLAEVLPQYVDQSCFAVVLGGPQETGQLLEHRFDYLFFTGSPRVGKLVMTAAAKHLTPVTLELGGKNPCYVDDNCDPQTVANRVAWFRYFNAGQTCVAPDYVLCSPEMQERLLPALQSTLTRFYGDDPQSSPNLGRLLNQKQFQRLRALLGCGRVALGGQSDESDRYLAPTVLVDVQEMEPVMQEELFGPLLPLVNVQSLDEALEFLNRREKPLALYAFSNSSQVVKRVLTQTSSGGFCGNDGFMHMTLASLPFGGVGASGMGRYHGKFSFDTFSHHRACLLRSPGMEKLNALRYPPQSPRRLRMLLVAMEAQGCSCTLL
>sp|Q6GMV1|ALG1L_HUMAN Putative glycosyltransferase ALG1-like OS=Homo sapiens OX=9606 GN=ALG1L PE=2 SV=2
MERSAFMELDAGSRLVMHLREWPALLVSSTGWTEFEQLTLDGHNLPSLVCVLTGSVDLGVCLHMSSSGLDLPMKVVDMFGCCLPVCAVNFKCLHELVKHEENGLVFEDSEELAALQMLFSNFPDPAGKLNQFWKNLRESQQLRWDESWVQTVLPLVMDLQLLGQRLKPRDPCCPSRSFFSESQGKPF
>sp|O00170|AIP_HUMAN AH receptor-interacting protein OS=Homo sapiens OX=9606 GN=AIP PE=1 SV=2
MADLLARLREDGLQKRVLQEGRGELPDFQDGTKATFHYRTLHSDDEGTVLDDSRARGKPMELLLGKKFKLPVWETLVCTMREGELAQFLCDLKHVVLYPLVAKSLRNLAVGKDPLEGQRHCCGVAQMREHSSLGHADLDALQQNPQPLLFHMEMLKVESPGTYQQDPWAMTDEEKAKAVPLLHQEGNRLYREGHVKEAAAKYYDALACLKNLQMKEQPGSPEWLQLDQQLTPLLLNYCQCKLVVEEYYEVLDHCSSLLNKYDDNVKAYFKRGKAHAAVWNAQEAQADFAKVLELDPALAPVVSRELQALEARLRQKDEEDKARFRGLFSH
>sp|P42568|AF9_HUMAN Protein AF-9 OS=Homo sapiens OX=9606 GN=MLLT3 PE=1 SV=2
MASSCAVQVKLELGHRAQVRKKPTVEGFTHDWMVFVRGPEHSNLQHFVEKVVFHLHESFPRPKRVCKDPPYKVEESGYAGFLLPLEVYFKNKEEPRKVRFDYDLFLHLEGHPPVNHLRCEKLTFNNPTEDFRRKLLKAGGDPNRSLHTSSSSSSSSSSSSSSSSSSSSSSSSSSSSSSSSSSSSSSSSSSTSFSKPHKLMKEHKEKPSKDSREHKSAFKEPSRDHNKSSKESSKKPKENKPLKEEKLVPKMAFKEPKPMSKEPKPDSNLLTLTSGQDKKAPSKRPPLSDSEELSAKKRKKSSSEALFKSFSSAPPLLLTCSADKKQLKDKSHVKMGKVKLESETSEKKKSTLPPFDDLVDPNDSDVEENLSSKSDSEQPSPASSSSSSSSSFTPSQTRQQGPLRSLMKDLHSDDNEEESDEVEDNDNDSEMERPVNRGGSRSRRVSLSDGSDSESSSASSPLHHEPPPPLLKTNNNQLLEVKSPLKQSKSDKQLKNGECDKAYLDELVELHRRLMTLRERHLLQQLVNLLEETGHFHLTNTTFDFDLCSLDKTTVRKLQSYLETSGTS
>sp|P42568-2|AF9_HUMAN Isoform 2 of Protein AF-9 OS=Homo sapiens OX=9606 GN=MLLT3
MCAVQVKLELGHRAQVRKKPTVEGFTHDWMVFVRGPEHSNLQHFVEKVVFHLHESFPRPKRVCKDPPYKVEESGYAGFLLPLEVYFKNKEEPRKVRFDYDLFLHLEGHPPVNHLRCEKLTFNNPTEDFRRKLLKAGGDPNRSLHTSSSSSSSSSSSSSSSSSSSSSSSSSSSSSSSSSSSSSSSSSSTSFSKPHKLMKEHKEKPSKDSREHKSAFKEPSRDHNKSSKESSKKPKENKPLKEEKLVPKMAFKEPKPMSKEPKPDSNLLTLTSGQDKKAPSKRPPLSDSEELSAKKRKKSSSEALFKSFSSAPPLLLTCSADKKQLKDKSHVKMGKVKLESETSEKKKSTLPPFDDLVDPNDSDVEENLSSKSDSEQPSPASSSSSSSSSFTPSQTRQQGPLRSLMKDLHSDDNEEESDEVEDNDNDSEMERPVNRGGSRSRRVSLSDGSDSESSSASSPLHHEPPPPLLKTNNNQLLEVKSPLKQSKSDKQLKNGECDKAYLDELVELHRRLMTLRERHLLQQLVNLLEETGHFHLTNTTFDFDLCSLDKTTVRKLQSYLETSGTS
>sp|O15143|ARC1B_HUMAN Actin-related protein 2/3 complex subunit 1B OS=Homo sapiens OX=9606 GN=ARPC1B PE=1 SV=3
MAYHSFLVEPLSCHAWNKDRTQLALCPNNHEVHLYEKSGAKWTKVHELKEHNGQVTGLDWAPESNRLVTCGTDRNAYVWTLKGRTWKPTLVLLRLNRAARCVRWAPNENKFAVGSGSRVLSLCYFEQENDWWVCKHLKKPLRSTVLSLDWHPNNVLLAAGSCDFKCRLFSAYLKEVEERPAPTPWGSKMPFGELMFESSSSCGWVHGVCFSASGSRVAWVSHDSTVCLADADKKMAVATLASETLPLLALTFLTDNSLVAAGHDCFPVLFTYDAAAGMLSFGGRLDVPKQSSQRGLTARERFQNLDKKASSEGGTAAGAGLDSLHKNSVSQLSVLSGGKAKCSQFCTTGMDGGMSLWDVKSLESALKDLKLK
>sp|Q9HCK5|AGO4_HUMAN Protein argonaute-4 OS=Homo sapiens OX=9606 GN=AGO4 PE=1 SV=2
MEALGPGPPASLFQPPRRPGLGTVGKPLRLLANHFQVQLPKLDVYHYDVDLKPEKRPRRVNREVVDTMVRHFKMQLFGDRQPGYDGKRNMYTAHPLPLGRDRVDMEVTLPGEGKDQTFKVSVQWVSVVSLQLLLEALAGHLNEVPDDSVQALDVLTRHLPSMRYTPVGRSFFSPPEGYYHPLGGGREVWFGFHQSVRPAMWNMMLNLDVSATAFYRAQPLLEFMCEVLDLQNLNEQTKPLTDSQRVKFTKELRGLKVEVTHCGQMKRKYRVCNVTRRPASHQTFPLQLENGQAMECTVAQYFKQKYSLQLKYPHLPCLQVGQEQKHTYLPLEVCNLVAGQRCLKKLTDNQTSTMLKATARSAPDRQEELSRLVKSNSMVGGPDPYLKEFGLVVHNEMTELTGRVLPAPMLQYGGRNKTVATPNQGVWDMRGKQFYAGLELKVWAVACFAPQKQCREDLLKSFTDQLRKLSKDAGMPLQGQPCFCKYAQGADSVEPMFKHLKMTYVGLQLLVVLLPGKTPVYAEVKRVGDTLLGMATQCVQVKNVVKTSPQTLSNLCLKLNAKLGGLNNVLVPHQRPSVFQQPVLFLGADVTHPPAGDGKKPSLAAVVGSMDGHPSRYCATVRVQTSRQELSQELLYSQEVLQDLTNMVRELLLQFYKSTRFKPTRLLYYRGGVSEGQMKQVAWPELLALRKACLSLEEDYRPGLTYLVVQKRHHTRLFCADKTERVGKSGNVPAGTTVDSTLTHPSEFDFYLCSHAGLQGTSRPSHYQVLWDDNCFTADELQLLTYQLCHTYVRCTRSVSLPAPAYYARLVAFRARYHLVDKDHDSAEGSHVSGQSNGRDPQALAKAVQLHHDTQHTMYFA
>sp|Q13144|EI2BE_HUMAN Translation initiation factor eIF-2B subunit epsilon OS=Homo sapiens OX=9606 GN=EIF2B5 PE=1 SV=3
MAAPVVAPPGVVVSRANKRSGAGPGGSGGGGARGAEEEPPPPLQAVLVADSFDRRFFPLSKDQPRVLLPLANVALLDYTLEFLTATGVQETFVFCCWKAAQLKEHLLKSKWCRPTSLNVVRLLTSELYRSLGDVLRDVDAKALVRSDFLLVYGDVLSNLNLTRALEEHRLRRKLEKNVSVMTMLFKESSPSHPTRCHEDNVVVAVDSTTNRVLHFQKTQGLRRFAFPLSLFQGSSDGVEVRYDLLDCHLSLCSPQVAQLFTDNFDYQTRDDFVRGLLVNEELLGNQLHMHVTAKEYGARVSNLHMYSAVCADVLRRWVYPLTPEANFTDSTTQSCTHSRHNLYRGPEVSLGHGSLLEENVLLGSGTVLGSNCFLTNSVLGPGCHLGDNVVLDQTYLWQGVRVAAGAQLHQSLLCDNAEVKERVTLKPRSVLTSQVVVGPNLTLPEGSVLSLHPPDAEEDEDDGEFSDDSGADQEKDKVKMKGYNPAEVGAAGKGYLWKAAGMNMEEEEELQQNLWGLKLNMEEESESESEQSMDSEEPDSRGGSPQMDDLKVFQNEVLGTLQRGKEENLSCDNLVLELNSLKYAYNLSLKEVMQVLSHVVLEFPLQQMDSPLDSSRYCALLLPLLKAWSPVFRNYLKRAADHLEALAALEDFFLEHEALGLSMAKVLMAFYQLELLAEETLLSWFSQRDTTDKGQQLRKNQQLQRFLQWLKEAEEESSEDD
>sp|Q15375|EPHA7_HUMAN Ephrin type-A receptor 7 OS=Homo sapiens OX=9606 GN=EPHA7 PE=1 SV=3
MVFQTRYPSWLLLCYLWLLRFAHTGEAQAAKEVLLLDSKAQQTELEWLSSPPNGWEELSGLDENYTPLRTYQVCQVMEPNQNNWLRTNWLSKGNAQRLFVELKFTLRDCNSLPGVLGTCKETFNLYYYETDYDTGRNLRENLYVKLDTLAADESFTQGDLGERKMKLNTEVRELGPLSKKGFYLAFQDVGACLALVSVKVYYKKCWSLLENLALFPDTVTGSEFSSLVEVRGTCVSSAEEEAENAPRMHCSAEGEWLVPLGKCLCKAGYQQKGDTCEPCGRGFYKSSSQDLQCSRCPTHSFSDKEGSSRCECEDGYYRAPSDPPYVACTRPPSAPQNLLFNLNQTTVSLEWSPPADNGGRNDVTYRLLCKRCSWEQGECVPCGSNLGYMPQQTGLEDNYVTVMDLLAHANYTFEVEAVNGVSDLSRSQRLFAAVSLTTGQAAPSQVSGVMKERVLQRSVELSWQEPEHPNGVLTEYELKYYEKDQRERTYSTVKTKSTSASLNNLKPGTVYVFQLRAFTAAGYGNYSPRLDVATLEEATGKMFEATAVSSEQNPVLLLAVVAVAGTLLLVFMVFGFLLGRRHCGYSKADQEGDEELYFHFKFPGTKTYLDPETYEDPNRAVHQFAKELDASCLKLERVLGAGEFGEVCSGRLKLPGKRDVAVALKTLKVGYTEKQRRDFLCEASLMGQFDHPNVVHLEGVVTRGKPVMLVLEFMENGALDAFLRKHDGQFTVLQLVGMLRGLAAGMRYLADMGYVHRDLAARNLLVNSNLVCKVSDFGLSRVLEDDPEAVYTTTGGKLPVRWTAPEALQYRKFTSASDVWSYGLVMWEVMSYGERPYWDMSNQDVLKALEEGYRLPAPMDCPAGLHQLMLDCWQKERAERPKFEQLVGLLDKMLRNPNSLKTPLGTCSRPLSPLLDQNTPDFTTFCSVGEWLQALKMERYKDNFTAAGYNSLESVARMTLEDVMSLGLTLVGHQKKLMSSLQTMRAQMLHLHGTGLQV
>sp|Q15375-2|EPHA7_HUMAN Isoform 2 of Ephrin type-A receptor 7 OS=Homo sapiens OX=9606 GN=EPHA7
MVFQTRYPSWLLLCYLWLLRFAHTGEAQAAKEVLLLDSKAQQTELEWLSSPPNGWEELSGLDENYTPLRTYQVCQVMEPNQNNWLRTNWLSKGNAQRLFVELKFTLRDCNSLPGVLGTCKETFNLYYYETDYDTGRNLRENLYVKLDTLAADESFTQGDLGERKMKLNTEVRELGPLSKKGFYLAFQDVGACLALVSVKVYYKKCWSLLENLALFPDTVTGSEFSSLVEVRGTCVSSAEEEAENAPRMHCSAEGEWLVPLGKCLCKAGYQQKGDTCEPCGRGFYKSSSQDLQCSRCPTHSFSDKEGSSRCECEDGYYRAPSDPPYVACTRPPSAPQNLLFNLNQTTVSLEWSPPADNGGRNDVTYRLLCKRCSWEQGECVPCGSNLGYMPQQTGLEDNYVTVMDLLAHANYTFEVEAVNGVSDLSRSQRLFAAVSLTTGQAAPSQVSGVMKERVLQRSVELSWQEPEHPNGVLTEYELKYYEKDQRERTYSTVKTKSTSASLNNLKPGTVYVFQLRAFTAAGYGNYSPRLDVATLEEATATAVSSEQNPVLLLAVVAVAGTLLLVFMVFGFLLGRRHCGYSKADQEGDEELYFHFKFPGTKTYLDPETYEDPNRAVHQFAKELDASCLKLERVLGAGEFGEVCSGRLKLPGKRDVAVALKTLKVGYTEKQRRDFLCEASLMGQFDHPNVVHLEGVVTRGKPVMLVLEFMENGALDAFLRKHDGQFTVLQLVGMLRGLAAGMRYLADMGYVHRDLAARNLLVNSNLVCKVSDFGLSRVLEDDPEAVYTTTGGKLPVRWTAPEALQYRKFTSASDVWSYGLVMWEVMSYGERPYWDMSNQDVLKALEEGYRLPAPMDCPAGLHQLMLDCWQKERAERPKFEQLVGLLDKMLRNPNSLKTPLGTCSRPLSPLLDQNTPDFTTFCSVGEWLQALKMERYKDNFTAAGYNSLESVARMTLEDVMSLGLTLVGHQKKLMSSLQTMRAQMLHLHGTGLQV
>sp|Q15375-3|EPHA7_HUMAN Isoform 3 of Ephrin type-A receptor 7 OS=Homo sapiens OX=9606 GN=EPHA7
MVFQTRYPSWLLLCYLWLLRFAHTGEAQAAKEVLLLDSKAQQTELEWLSSPPNGWEELSGLDENYTPLRTYQVCQVMEPNQNNWLRTNWLSKGNAQRLFVELKFTLRDCNSLPGVLGTCKETFNLYYYETDYDTGRNLRENLYVKLDTLAADESFTQGDLGERKMKLNTEVRELGPLSKKGFYLAFQDVGACLALVSVKVYYKKCWSLLENLALFPDTVTGSEFSSLVEVRGTCVSSAEEEAENAPRMHCSAEGEWLVPLGKCLCKAGYQQKGDTCERK
>sp|Q15375-4|EPHA7_HUMAN Isoform 4 of Ephrin type-A receptor 7 OS=Homo sapiens OX=9606 GN=EPHA7
MVFQTRYPSWLLLCYLWLLRFAHTGEAQAAKEVLLLDSKAQQTELEWLSSPPNGWEELSGLDENYTPLRTYQVCQVMEPNQNNWLRTNWLSKGNAQRLFVELKFTLRDCNSLPGVLGTCKETFNLYYYETDYDTGRNLRENLYVKLDTLAADESFTQGDLGERKMKLNTEVRELGPLSKKGFYLAFQDVGACLALVSVKVYYKKCWSLLENLALFPDTVTGSEFSSLVEVRGTCVSSAEEEAENAPRMHCSAEGEWLVPLGKCLCKAGYQQKGDTCEPCGRGFYKSSSQDLQCSRCPTHSFSDKEGSSRCECEDGYYRAPSDPPYVACTRPPSAPQNLLFNLNQTTVSLEWSPPADNGGRNDVTYRLLCKRCSWEQGECVPCGSNLGYMPQQTGLEDNYVTVMDLLAHANYTFEVEAVNGVSDLSRSQRLFAAVSLTTGQAAPSQVSGVMKERVLQRSVELSWQEPEHPNGVLTEYELKYYEKDQRERTYSTVKTKSTSASLNNLKPGTVYVFQLRAFTAAGYGNYSPRLDVATLEEATGKMFEATAVSSEQNPVLLLAVVAVAGTLLLVFMVFGFLLGRRHCGYSKADQEGDEELYFHCTKTYLDPETYEDPNRAVHQFAKELDASCLKLERVLGAGEFGEVCSGRLKLPGKRDVAVALKTLKVGYTEKQRRDFLCEASLMGQFDHPNVVHLEGVVTRGKPVMLVLEFMENGALDAFLRKHDGQFTVLQLVGMLRGLAAGMRYLADMGYVHRDLAARNLLVNSNLVCKVSDFGLSRVLEDDPEAVYTTTGGKLPVRWTAPEALQYRKFTSASDVWSYGLVMWEVMSYGERPYWDMSNQDVLKALEEGYRLPAPMDCPAGLHQLMLDCWQKERAERPKFEQLVGLLDKMLRNPNSLKTPLGTCSRPLSPLLDQNTPDFTTFCSVGEWLQALKMERYKDNFTAAGYNSLESVARMTLEDVMSLGLTLVGHQKKLMSSLQTMRAQMLHLHGTGLQV
>sp|Q15375-5|EPHA7_HUMAN Isoform 5 of Ephrin type-A receptor 7 OS=Homo sapiens OX=9606 GN=EPHA7
MVFQTRYPSWLLLCYLWLLRFAHTGEAQAAKEVLLLDSKAQQTELEWLSSPPNGWEELSGLDENYTPLRTYQVCQVMEPNQNNWLRTNWLSKGNAQRLFVELKFTLRDCNSLPGVLGTCKETFNLYYYETDYDTGRNLRENLYVKLDTLAADESFTQGDLGERKMKLNTEVRELGPLSKKGFYLAFQDVGACLALVSVKVYYKKCWSLLENLALFPDTVTGSEFSSLVEVRGTCVSSAEEEAENAPRMHCSAEGEWLVPLGKCLCKAGYQQKGDTCEPCGRGFYKSSSQDLQCSRCPTHSFSDKEGSSRCECEDGYYRAPSDPPYVACTRPPSAPQNLLFNLNQTTVSLEWSPPADNGGRNDVTYRLLCKRCSWEQGECVPCGSNLGYMPQQTGLEDNYVTVMDLLAHANYTFEVEAVNGVSDLSRSQRLFAAVSLTTGQAGMFCVYLH
>sp|P06733|ENOA_HUMAN Alpha-enolase OS=Homo sapiens OX=9606 GN=ENO1 PE=1 SV=2
MSLLKLHARELFDSRGNPTVEVDLFTSKGLFRAAVPSGASTGLYEALELRDNDKTRYMGKGVSKAVEHLNKTLAPALVSKKLNVTEQEKLDKLMLEMDGTENKSKFGANALLGVSLAVCKAGAVEKGVPLYRHLADLAGNSEVLLPVPAFNVLNGGSHAGNKLAMQEFMLLPVGAANFREAMRLGAEVYHNLKNVLKEKYGKDATNVGDEGGFAPNLLENKEGLELLKTALGKAGYTDKVVLGMDVAASEFFRSGKYDLDFKSPDDPSRYLSPDQLADLYKSFLKDYPVVSLEDPFDQDDWGAWQKFTASAGLQVVGDDLTVTNPKRLAKAVNEKSCNCLLLKVNQLGSVTESLQACKLAQANGWGVMVSHRSGETEDTFLADLVVGLCTGQLKTGAPCRSERLAKYNQLLRLEEELGSKAKFAGRNFRNPLAK
>sp|P06733-2|ENOA_HUMAN Isoform MBP-1 of Alpha-enolase OS=Homo sapiens OX=9606 GN=ENO1
MLEMDGTENKSKFGANALLGVSLAVCKAGAVEKGVPLYRHLADLAGNSEVLLPVPAFNVLNGGSHAGNKLAMQEFMLLPVGAANFREAMRLGAEVYHNLKNVLKEKYGKDATNVGDEGGFAPNLLENKEGLELLKTALGKAGYTDKVVLGMDVAASEFFRSGKYDLDFKSPDDPSRYLSPDQLADLYKSFLKDYPVVSLEDPFDQDDWGAWQKFTASAGLQVVGDDLTVTNPKRLAKAVNEKSCNCLLLKVNQLGSVTESLQACKLAQANGWGVMVSHRSGETEDTFLADLVVGLCTGQLKTGAPCRSERLAKYNQLLRLEEELGSKAKFAGRNFRNPLAK
>sp|A8MWY0|ELAP2_HUMAN Endosome/lysosome-associated apoptosis and autophagy regulator family member 2 OS=Homo sapiens OX=9606 GN=ELAPOR2 PE=1 SV=2
MLFRARGPVRGRGWGRPAEAPRRGRSPPWSPAWLCCWALAGCQAAWAGDLPSSSSRPLPPCQEKDYHFEYTECDSSGSRWRVALPNSAVDCSGLPDPVRGKECTFSCASGEYLEMKNQVCSKCGEGTYSLGSGLKFDEWDELPAGFSNLATFMDTVVGPSDSRPDGCNNSSWLPRGNYLESNRDDCTVSLLYAVHLKKSGYVFFEYQYVDNNLFFEFFLQNDQCQEMDTTTDKWVKLTDNGEWGSHSVMLKSGTNLLYWRTTGLLMGSKAVKPVLVKNLTLEGVAYTSECFPCKPGTFSNKPGSFNCQVCPRNTYSEKGAKECLRCKDDSQFSEEGSSECTERPPCTTKDYFQLHTPCDEEGKTQLMYKWLEPKLCREDLTDALRLPPSGEKKDCPPCNPGFYNNGSSSCHPCPPGTFSDGTKECRPCPAGTEPALGFEYKWWNVLPGNMKTSCFNVGNSKCDGMNGWEVAGDHLQSGAGGSDNDYLLLNLHLPGFKPPTSMTGATGSELGRLTFVFETLCSADCVLYFMVDLNRKSTNVVESWGGTKEKQAYTHLLFKNATFTFTWAFQRTNQGQDNRRFLNDMVKLYSLTATNAVDGVASSCRACALGSEQSGSSCVPCPPGHYLEKETNQCKECPPDTYLSLHQVYGKEACLPCGPGSKNNQDHSVCYSDCFFYHEKENQSLHYDFSNLSSVGSLMNGPSFTSKGTKYFHFFNLSLCGHEGKKMALCTNNLTDFTVKELVAGSDDYTNLVGAFVCQSTLLPSESKGFRAALSSQSLLLADTFLGVTVETTLKNLNLKEDMFPVPTSQLPDVHFFYKSSTATTSCLNGRSTAVKMRCNPTKSGAGVLSVPSKCPAGTCDGCTFYFLWESAEACPLCTEHDFHELEGACKRGFQETLYVWNEPKWCLKGLSLPEKKLATCETVDFWLKVGAGVGAFTAVLLVALTCYFWKKNQKLEYKYSKLVMTTNSKECELPAADSCALMEGEDNEEEVVYSNKQSLLGKLKSLATKEKEDHFESVQLKTSRSPNL
>sp|A8MWY0-2|ELAP2_HUMAN Isoform 2 of Endosome/lysosome-associated apoptosis and autophagy regulator family member 2 OS=Homo sapiens OX=9606 GN=ELAPOR2
MLEGNYQVMLKSGTNLLYWRTTGLLMGSKAVKPVLVKNLTLEGVAYTSECFPCKPGTFSNKPGSFNCQVCPRNTYSEKGAKECLRCKDDSQFSEEGSSECTERPPCTTKDYFQLHTPCDEEGKTQLMYKWLEPKLCREDLTDALRLPPSGEKKDCPPCNPGFYNNGSSSCHPCPPGTFSDGTKECRPCPAGTEPALGFEYKWWNVLPGNMKTSCFNVGNSKCDGMNGWEVAGDHLQSGAGGSDNDYLLLNLHLPGFKPPTSMTGATGSELGRLTFVFETLCSADCVLYFMVDLNRKSTNVVESWGGTKEKQAYTHLLFKNATFTFTWAFQRTNQGQDNRRFLNDMVKLYSLTATNAVDGVASSCRACALGSEQSGSSCVPCPPGHYLEKETNQCKECPPDTYLSLHQVYGKEACLPCGPGSKNNQDHSVCYSDCFFYHEKENQSLHYDFSNLSSVGSLMNGPSFTSKGTKYFHFFNLSLCGHEGKKMALCTNNLTDFTVKELVAGSDDYTNLVGAFVCQSTLLPSESKGFRAALSSQSLLLADTFLGVTVETTLKNLNLKEDMFPVPTSQLPDVHFFYKSSTATTSCLNGRSTAVKMRCNPTKSGAGVLSVPSKCPAGTCDGCTFYFLWESAEACPLCTEHDFHELEGACKRGFQETLYVWNEPKWCLKGLSLPEKKLATCETVDFWLKVGAGVGAFTAVLLVALTCYFWKKNQKLEYKYSKLVMTTNSKECELPAADSCALMEGEDNEEEVVYSNKQSLLGKLKSLATKEKEDHFESVQLKTSRSPNL
>sp|A8MWY0-3|ELAP2_HUMAN Isoform 3 of Endosome/lysosome-associated apoptosis and autophagy regulator family member 2 OS=Homo sapiens OX=9606 GN=ELAPOR2
MHSSWLPRGNYLESNRDDCTVSLLYAVHLKKSGYVFFEYQYVDNNLFFEFFLQNDQCQEMDTTTDKWVKLTDNGEWGSHSVMLKSGTNLLYWRTTGLLMGSKAVKPVLVKNLTLEGVAYTSECFPCKPGTFSNKPGSFNCQVCPRNTYSEKGAKECLRCKDDSQFSEEGSSECTERPPCTTKDYFQLHTPCDEEGKTQLMYKWLEPKLCREDLTDALRLPPSGEKKDCPPCNPGFYNNGSSSCHPCPPGTFSDGTKECRPCPAGTEPALGFEYKWWNVLPGNMKTSCFNVGNSKCDGMNGWEVAGDHLQSGAGGSDNDYLLLNLHLPGFKPPTSMTGATGSELGRLTFVFETLCSADCVLYFMVDLNRKSTNVVESWGGTKEKQAYTHLLFKNATFTFTWAFQRTNQGQDNRRFLNDMVKLYSLTATNAVDGVASSCRACALGSEQSGSSCVPCPPGHYLEKETNQCKECPPDTYLSLHQVYGKEACLPCGPGSKNNQDHSVCYSDCFFYHEKENQSLHYDFSNLSSVGSLMNGPSFTSKGTKYFHFFNLSLCGHEGKKMALCTNNLTDFTVKELVAGSDDYTNLVGAFVCQSTLLPSESKGFRAALSSQSLLLADTFLGVTVETTLKNLNLKEDMFPVPTSQLPDVHFFYKSSTATTSCLNGRSTAVKMRCNPTKSGAGVLSVPSKCPAGTCDGCTFYFLWESAEACPLCTEHDFHELEGACKRGFQETLYVWNEPKWCLKGLSLPEKKLATCETVDFWLKVGAGVGAFTAVLLVALTCYFWKKNQKLEYKYSKLVMTTNSKECELPAADSCALMEGEDNEEEVVYSNKQSLLGKLKSLATKEKEDHFESVQLKTSRSPNL
>sp|Q9UBQ6|EXTL2_HUMAN Exostosin-like 2 OS=Homo sapiens OX=9606 GN=EXTL2 PE=1 SV=1
MRCCHLCKLPGRVMGLRVLRLSLVVLLVLLLVAGALTALLPSVKEDKMLMLRRELKSQGKSTMDSFTLLMQTYNRTDLLLKLLNHYQAVPNLHKVLVVWNNLGEKAPDELWNSLGPHPLPVLFKQQTANRMRNRLQVFPELETNAVLMVDDDTLLSTPDLVFAFSVWQQFPDQLVGFVPRKHVSTSSGLYSYGSFEMQAPGSGNGDQYSMVLLGASFFNSKYLELFQRQPAAVHALLDDTQNCDDLAMNFLLAKHLGKTSGLFVKPVNMDNLEKETNSGYSGMWHRAEHALQRSYCLNKLVNLYDSMPLRYSNLMLSQFGFPYANYKRKL
>sp|P08709|FA7_HUMAN Coagulation factor VII OS=Homo sapiens OX=9606 GN=F7 PE=1 SV=1
MVSQALRLLCLLLGLQGCLAAGGVAKASGGETRDMPWKPGPHRVFVTQEEAHGVLHRRRRANAFLEELRPGSLERECKEEQCSFEEARELFKDAERTKLFWLSYSDGDQCASSPCQNGGSCKDQLQSYLCFCLPAFEGRNCETHKDDQLLCVNENGGCEQYCSDHTGTKRSCRCHEGYSLLADGVSCTPTVEYPCGKLPLLEKRNASKPQGRLVGGKVCPKGECPWQVLLLVNGAQLCGGTLLNTLWVVSAAHCFDKLKNWRNLLAVLGEHDLSEHDGDEQSRRVAQVLLPSTYVPGTTNHDLALLRLHQPVVLTDHVVPLCLPERTFSERTLAFVRFSLVSGWGQLLDRGATALELMVLNVPRLMTQDCLQQSRKVGDSPNLTEYMFCAGYSDGSKDSCKGDSGGPHATHYRGTWYLTGLVSWGQGCATVGHFGVYTRVSQYLEWLQKLMRSEPRPGVLLRAPFP
>sp|P08709-2|FA7_HUMAN Isoform B of Coagulation factor VII OS=Homo sapiens OX=9606 GN=F7
MVSQALRLLCLLLGLQGCLAAVFVTQEEAHGVLHRRRRANAFLEELRPGSLERECKEEQCSFEEARELFKDAERTKLFWLSYSDGDQCASSPCQNGGSCKDQLQSYLCFCLPAFEGRNCETHKDDQLLCVNENGGCEQYCSDHTGTKRSCRCHEGYSLLADGVSCTPTVEYPCGKLPLLEKRNASKPQGRLVGGKVCPKGECPWQVLLLVNGAQLCGGTLLNTLWVVSAAHCFDKLKNWRNLLAVLGEHDLSEHDGDEQSRRVAQVLLPSTYVPGTTNHDLALLRLHQPVVLTDHVVPLCLPERTFSERTLAFVRFSLVSGWGQLLDRGATALELMVLNVPRLMTQDCLQQSRKVGDSPNLTEYMFCAGYSDGSKDSCKGDSGGPHATHYRGTWYLTGLVSWGQGCATVGHFGVYTRVSQYLEWLQKLMRSEPRPGVLLRAPFP
>sp|P29317|EPHA2_HUMAN Ephrin type-A receptor 2 OS=Homo sapiens OX=9606 GN=EPHA2 PE=1 SV=2
MELQAARACFALLWGCALAAAAAAQGKEVVLLDFAAAGGELGWLTHPYGKGWDLMQNLMNDMPLYMYSVCNVMSGDQDNWLRTNWVYRGEAERLFLELKFTVRDCNSFPGGASSCKETFNLYYAESDLDYGTNFQKRLFTKLDTLAPDELTVSSDFEARHVKLNVEERSVGPLTRKGFYLAFQDLGACVALLSVRVYYKKCPELLQGLAHFPETLAGSDAPSLATVAGTCVDHAVVPPGGEEPRMHCAVDGEWLVPLGQCLCQAGYEKVEDACQACSPGFFKFEASESPCLECPEHTLPSPEGATSCECEEGFFRAPQDPASMPCTRPPSAPHYLTAVGMGAKVELRWTPPQDSGGREDLVYSVTCEQCWPESGECGPCEASVRYSEPPHGLTRTSVTVSDLEPHMNYTFTVEARNGVSGLVTSRSFRTASVSLNQTEPPKVRLEGRSTTSLSVSWSLPPPQQSRVWKYEVTYRKKGDSNSYNVRRTEGFSVTLDDLAPDTTYLVQVQALTQEGQGAGSKVHEFQTLSPEGSGNLAVLGGVAVGVVLLLVLAGVGFFLHRRRKNQRARQSPEDVYFSKSEQLKPLKTYVDPHTYEDPNQAVLKFTTELHPSCVTRQKVLGAGEFGEVYKGMLKTSSGKKEVPVALKTLKAGYTEKQRVDFLGEAGLMGQFSHHNLLRLEGVLSKYKPMMLLTEYMENGALDKFLREKDGEFSVLQLVGMLRGLAAGMKYLANMNYVHRDLAARNLLVNSNLVCKVSDFGLSRVLEDDPEATYTTSGGKLPLRWTAPEALSYRKFTSASDVWSFGLVMWEVMTYGERPYWELSNHEVMKALNDGFRLPTPMDCPSALYQLMMQCWQQERARRPKFADLVSLLDKLLRAPDSLKTLADFDPRVSLRLPSTSGSEGVPFRTVSEWLESLKMQQYTEHFMAAGYTALEKVVQMTNDDLKRLGVRLPGHQKRLAYSLLGLKDQVNTVGLPL
>sp|P29317-2|EPHA2_HUMAN Isoform 2 of Ephrin type-A receptor 2 OS=Homo sapiens OX=9606 GN=EPHA2
MELQAARACFALLWGCALAAAAAAQGKEVVLLDFAAAGGELGWLTHPYGKGWDLMQNLMNDMPLYMYSVCNVMSGDQDNWLRTNWVYRGEAERLFLELKFTVRDCNSFPGGASSCKETFNLYYAESDLDYGTNFQKRLFTKLDTLAPDELTVSSDFEARHVKLNVEERSVGPLTRKGFYLAFQDLGACVALLSVRVYYKKCPELLQGLAHFPETLAGSDAPSLATVAGTCVDHAVVPPGGEEPRMHCAVDGEWLVPLGQCLCQAGYEKVEDACQACSPGFFKFEASESPCLECPEHTLPSPEGATSCECEEGFFRAPQDPASMPCTRPPSAPHYLTAVGMGAKVELRWTPPQDSGGREDLVYSVTCEQCWPESGECGPCEASVRYSEPPHGLTRTSVTVSDLEPHMNYTFTVEARNGVSGLVTSRSFRTASVSLNQTEPPKVRLEGRSTTSLSVSWSLPPPQQSRVWKYEVTYRKKVTPRGAGLALAGPTAGDRLVT
>sp|P16930|FAAA_HUMAN Fumarylacetoacetase OS=Homo sapiens OX=9606 GN=FAH PE=1 SV=2
MSFLPVAEDSDFPLHNLPYGVFSTRGDPRPRLGVALGDQLLDLSLLKHLFTGPVLSKHQDVFNQPTLNSFMGLGQAAWKEARVFLQNLLSVSQARLRDDTELRKCAFLSQASATMHLPATLGDYTDFYSSRQHATNVGLMFRDKENALMPNWLHLPVGYHGRASSVVVSGTPLRRPMGQMKPDDSKPPVYGACKLLDMELEMAFFVGPGNRLGEPLPLSKAHEHLFGMVLMNDWSARDLQKWEYVPLGPFLGKSFGTTVSPWVVPMDALMPFAVPNPKQDPRPLPYLCHDEPYTFDLNLSVNLKGEGMSQAATLCKSNFKYMYWTMLQQLTHHSVNGCNLRPGDLLASGTLSGPEPENFGSMLELSWKGTKPLDLGNGQTRKFLLDGDEVLLTGYCQGDGYRLGFGQCAGKVLPALLPS
>sp|P16930-2|FAAA_HUMAN Isoform 2 of Fumarylacetoacetase OS=Homo sapiens OX=9606 GN=FAH
MGLGQAAWKEARVFLQNLLSVSQARLRDDTELRKCAFLSQASATMHLPATLGDYTDFYSSRQHATNVGLMFRDKENALMPNWLHLPVGYHGRASSVVVSGTPLRRPMGQMKPDDSKPPVYGACKLLDMELEMAFFVGPGNRLGEPLPLSKAHEHLFGMVLMNDWSARDLQKWEYVPLGPFLGKSFGTTVSPWVVPMDALMPFAVPNPKQDPRPLPYLCHDEPYTFDLNLSVNLKGEGMSQAATLCKSNFKYMYWTMLQQLTHHSVNGCNLRPGDLLASGTLSGPEPENFGSMLELSWKGTKPLDLGNGQTRKFLLDGDEVLLTGYCQGDGYRLGFGQCAGKVLPALLPS
>sp|Q96RT1|ERBIN_HUMAN Erbin OS=Homo sapiens OX=9606 GN=ERBIN PE=1 SV=2
MTTKRSLFVRLVPCRCLRGEEETVTTLDYSHCSLEQVPKELFTFEKTLEELYLDANQLEELPKQLFNCQSLHKLSLPDNDLTTLPASLANLLNLRELDVSKNGLQEFPENLKNCKVLTLVEASVNPLSKLPDGFSQLLNLTQLYLNDAFLEFLPANFGRLTKLQLLELRENQLKMLPKTMNRLTQLERLDLGSNEFTEVPEVLEQLSGLKEFWMDANRLTFLPGFLGSLKQLTYLDVSKNNLEMVEEGLSTCENLQDLLLSSNSLQQLPETLGSLKNLTTLKLDENQLMYLPDSLGGLLSVEELDCSFNEVEALPSSLGQLTNLRTFAADHNYLQQLPPELGSWKNLTVLFLHSNKLETLPEEMGDMQKLKVLNLSDNRLKNLPFSFTKLQQLTAMWLSDNQSKPLLPLQKETDSETQKMVLTNYMFPQQPRTEDVMFLSDNESFNPSLWEEQRKQRAQVAFECDEDKDEREAPPREGNLKRYPTPYPDELKNMVKTVQTLVHRLKDEETNEDSGRDLKPHEDQQDLNKDVGVKTSESTTTVKSKVDEREKYMLGNSVQKLSEPEAELSPGSLPVTANMKASENLKHLVNHDDVFEESEELSSDEEMKMAEMRPPLLETSLNQPKVVALSNNKKDDTKETDSLSDEVTHNSNQNNSNCSSPSRMSDSVSLNTDSSQDTSLCSPVKQTHLDLNSKLRQEDENFNSLLQNGDLLNSSTEEKFKAHDKKDFNLPEYDLNVEERLVLLEKSVDSTATADDTHKLDHLNMNLNKLLTNDTFQPELMERSKTQDLVLGTSFLSLNSKEETEHLENGNKYPNLESVNKVNGHSEETSQSPNRTEPHDSDCSVDLGLSKSTEDLSPQKSGPVGSVVKSHSLTNMELGGLKLYDLLSDNGPQQPSTTVKLTSAVDGKNLVRSKSATLLYDQPLQVFTGSSSSSDLLSGTKALFKFDSNHNPEEPNLLRGPTSGPQSAPQLYGPPQYNLQYSSSAAVKDTLWHSKQNPQLDHASFPPQLLPRSESTENQSYAKHSANMNFSNHNNVRANTAYHLHQRLGPARHGEMWALSPNDRLLPAVTRSTLQRQSSVSSTASVNLGDPGSTRRAQLPEGDYLSYREFHSAGRTPPMMPGSQRPLSARTYSLDGPNASRPQSARPSLNELPERTMSVSDFNYSRTSPSKRPNARVGSEHSLLDPPGKSKVPRDWREQVLRHLEAKKLEKKHPQTSSSGDPCQDGLFLSGQQNYSSATLSHKDVPPDSLMKMPLSNGQMGQPLRPQANYSQLHHPPQASVARHPSREQLLDYLMLKVAHQPPYTQPHCSPRQGHELAKQELRVRVEKDPELGFSLSGGVGGRGNPFRPDDDGLFVTRVQPEGPASKLLQPGDKLLQANGYSFLNLEHGQAVSLLKTFQNTVELLLVREVSS
>sp|Q96RT1-2|ERBIN_HUMAN Isoform 2 of Erbin OS=Homo sapiens OX=9606 GN=ERBIN
MTTKRSLFVRLVPCRCLRGEEETVTTLDYSHCSLEQVPKELFTFEKTLEELYLDANQLEELPKQLFNCQSLHKLSLPDNDLTTLPASLANLLNLRELDVSKNGLQEFPENLKNCKVLTLVEASVNPLSKLPDGFSQLLNLTQLYLNDAFLEFLPANFGRLTKLQLLELRENQLKMLPKTMNRLTQLERLDLGSNEFTEVPEVLEQLSGLKEFWMDANRLTFLPGFLGSLKQLTYLDVSKNNLEMVEEGLSTCENLQDLLLSSNSLQQLPETLGSLKNLTTLKLDENQLMYLPDSLGGLLSVEELDCSFNEVEALPSSLGQLTNLRTFAADHNYLQQLPPELGSWKNLTVLFLHSNKLETLPEEMGDMQKLKVLNLSDNRLKNLPFSFTKLQQLTAMWLSDNQSKPLLPLQKETDSETQKMVLTNYMFPQQPRTEDVMFLSDNESFNPSLWEEQRKQRAQVAFECDEDKDEREAPPREGNLKRYPTPYPDELKNMVKTVQTLVHRLKDEETNEDSGRDLKPHEDQQDLNKDVGVKTSESTTTVKSKVDEREKYMLGNSVQKLSEPEAELSPGSLPVTANMKASENLKHLVNHDDVFEESEELSSDEEMKMAEMRPPLLETSLNQPKVVALSNNKKDDTKETDSLSDEVTHNSNQNNSNCSSPSRMSDSVSLNTDSSQDTSLCSPVKQTHLDLNSKLRQEDENFNSLLQNGDLLNSSTEEKFKAHDKKDFNLPEYDLNVEERLVLLEKSVDSTATADDTHKLDHLNMNLNKLLTNDTFQPELMERSKTQDLVLGTSFLSLNSKEETEHLENGNKYPNLESVNKVNGHSEETSQSPNRTEPHDSDCSVDLGLSKSTEDLSPQKSGPVGSVVKSHSLTNMELGGLKLYDLLSDNGPQQPSTTVKLTSAVDGKNLVRSKSATLLYDQPLQVFTGSSSSSDLLSGTKALFKFDSNHNPEEPNLLRGPTSGPQSAPQLYGPPQYNLQYSSSAAVKDTLWHSKQNPQLDHASFPPQLLPRSESTENQSYAKHSANMNFSNHNNVRANTAYHLHQRLGPARHGEMWALSPNDRLLPAVTRSTLQRQSSVSSTASVNLGDPGSTRRAQLPEGDYLSYREFHSAGRTPPMMPGSQRPLSARTYSLDGPNASRPQSARPSLNELPERTMSVSDFNYSRTSPSKRPNARVGSEHSLLDPPGKSKVPRDWREQVLRHLEAKKLEKMPLSNGQMGQPLRPQANYSQLHHPPQASVARHPSREQLLDYLMLKVAHQPPYTQPHCSPRQGHELAKQELRVRVEKDPELGFSLSGGVGGRGNPFRPDDDGLFVTRVQPEGPASKLLQPGDKLLQANGYSFLNLEHGQAVSLLKTFQNTVELLLVREVSS
>sp|Q96RT1-3|ERBIN_HUMAN Isoform 3 of Erbin OS=Homo sapiens OX=9606 GN=ERBIN
MTTKRSLFVRLVPCRCLRGEEETVTTLDYSHCSLEQVPKELFTFEKTLEELYLDANQLEELPKQLFNCQSLHKLSLPDNDLTTLPASLANLLNLRELDVSKNGLQEFPENLKNCKVLTLVEASVNPLSKLPDGFSQLLNLTQLYLNDAFLEFLPANFGRLTKLQLLELRENQLKMLPKTMNRLTQLERLDLGSNEFTEVPEVLEQLSGLKEFWMDANRLTFLPGFLGSLKQLTYLDVSKNNLEMVEEGLSTCENLQDLLLSSNSLQQLPETLGSLKNLTTLKLDENQLMYLPDSLGGLLSVEELDCSFNEVEALPSSLGQLTNLRTFAADHNYLQQLPPELGSWKNLTVLFLHSNKLETLPEEMGDMQKLKVLNLSDNRLKNLPFSFTKLQQLTAMWLSDNQSKPLLPLQKETDSETQKMVLTNYMFPQQPRTEDVMFLSDNESFNPSLWEEQRKQRAQVAFECDEDKDEREAPPREGNLKRYPTPYPDELKNMVKTVQTLVHRLKDEETNEDSGRDLKPHEDQQDLNKDVGVKTSESTTTVKSKVDEREKYMLGNSVQKLSEPEAELSPGSLPVTANMKASENLKHLVNHDDVFEESEELSSDEEMKMAEMRPPLLETSLNQPKVVALSNNKKDDTKETDSLSDEVTHNSNQNNSNCSSPSRMSDSVSLNTDSSQDTSLCSPVKQTHLDLNSKLRQEDENFNSLLQNGDLLNSSTEEKFKAHDKKDFNLPEYDLNVEERLVLLEKSVDSTATADDTHKLDHLNMNLNKLLTNDTFQPELMERSKTQDLVLGTSFLSLNSKEETEHLENGNKYPNLESVNKVNGHSEETSQSPNRTEPHDSDCSVDLGLSKSTEDLSPQKSGPVGSVVKSHSLTNMELGGLKLYDLLSDNGPQQPSTTVKLTSAVDGKNLVRSKSATLLYDQPLQVFTGSSSSSDLLSGTKALFKFDSNHNPEEPNLLRGPTSGPQSAPQLYGPPQYNLQYSSSAAVKDTLWHSKQNPQLDHASFPPQLLPRSESTENQSYAKHSANMNFSNHNNVRANTAYHLHQRLGPARHGEMWALSPNDRLLPAVTRSTLQRQSSVSSTASVNLGDPGSTRRAQLPEGDYLSYREFHSAGRTPPMMPGSQRPLSARTYSLDGPNASRPQSARPSLNELPERTMSVSDFNYSRTSPSKRPNARVGSEHSLLDPPGKSKVPRDWREQVLRHLEAKKLEKMPLSNGQMGQPLRPQASVARHPSREQLLDYLMLKVAHQPPYTQPHCSPRQGHELAKQELRVRVEKDPELGFSLSGGVGGRGNPFRPDDDGLFVTRVQPEGPASKLLQPGDKLLQANGYSFLNLEHGQAVSLLKTFQNTVELLLVREVSS
>sp|Q96RT1-4|ERBIN_HUMAN Isoform 4 of Erbin OS=Homo sapiens OX=9606 GN=ERBIN
MTTKRSLFVRLVPCRCLRGEEETVTTLDYSHCSLEQVPKELFTFEKTLEELYLDANQLEELPKQLFNCQSLHKLSLPDNDLTTLPASLANLLNLRELDVSKNGLQEFPENLKNCKVLTLVEASVNPLSKLPDGFSQLLNLTQLYLNDAFLEFLPANFGRLTKLQLLELRENQLKMLPKTMNRLTQLERLDLGSNEFTEVPEVLEQLSGLKEFWMDANRLTFLPGFLGSLKQLTYLDVSKNNLEMVEEGLSTCENLQDLLLSSNSLQQLPETLGSLKNLTTLKLDENQLMYLPDSLGGLLSVEELDCSFNEVEALPSSLGQLTNLRTFAADHNYLQQLPPELGSWKNLTVLFLHSNKLETLPEEMGDMQKLKVLNLSDNRLKNLPFSFTKLQQLTAMWLSDNQSKPLLPLQKETDSETQKMVLTNYMFPQQPRTEDVMFLSDNESFNPSLWEEQRKQRAQVAFECDEDKDEREAPPREGNLKRYPTPYPDELKNMVKTVQTLVHRLKDEETNEDSGRDLKPHEDQQDLNKDVGVKTSESTTTVKSKVDEREKYMLGNSVQKLSEPEAELSPGSLPVTANMKASENLKHLVNHDDVFEESEELSSDEEMKMAEMRPPLLETSLNQPKVVALSNNKKDDTKETDSLSDEVTHNSNQNNSNCSSPSRMSDSVSLNTDSSQDTSLCSPVKQTHLDLNSKLRQEDENFNSLLQNGDLLNSSTEEKFKAHDKKDFNLPEYDLNVEERLVLLEKSVDSTATADDTHKLDHLNMNLNKLLTNDTFQPELMERSKTQDLVLGTSFLSLNSKEETEHLENGNKYPNLESVNKVNGHSEETSQSPNRTEPHDSDCSVDLGLSKSTEDLSPQKSGPVGSVVKSHSLTNMELGGLKLYDLLSDNGPQQPSTTVKLTSAVDGKNLVRSKSATLLYDQPLQVFTGSSSSSDLLSGTKALFKFDSNHNPEEPNLLRGPTSGPQSAPQLYGPPQYNLQYSSSAAVKDTLWHSKQNPQLDHASFPPQLLPRSESTENQSYAKHSANMNFSNHNNVRANTAYHLHQRLGPARHGEMWALSPNDRLLPAVTRSTLQRQSSVSSTASVNLGDPGSTRRAQLPEGDYLSYREFHSAGRTPPMMPGSQRPLSARTYSLDGPNASRPQSARPSLNELPERTMSVSDFNYSRTSPSKRPNARVGSEHSLLDPPGKSKVPRDWREQVLRHLEAKKLEKMPLSNGQMGQPLRPQANYSQLHHPPQASVARHPSREQLLDYLMLKVAHQPPYTQPHCSPRQGHELAKQELRVRVEKDPELGFSLSGGVGGRGNPFRPDDDANGYSFLNLEHGQAVSLLKTFQNTVELLLVREVSS
>sp|Q96RT1-5|ERBIN_HUMAN Isoform 5 of Erbin OS=Homo sapiens OX=9606 GN=ERBIN
MTTKRSLFVRLVPCRCLRGEEETVTTLDYSHCSLEQVPKELFTFEKTLEELYLDANQLEELPKQLFNCQSLHKLSLPDNDLTTLPASLANLLNLRELDVSKNGLQEFPENLKNCKVLTLVEASVNPLSKLPDGFSQLLNLTQLYLNDAFLEFLPANFGRLTKLQLLELRENQLKMLPKTMNRLTQLERLDLGSNEFTEVPEVLEQLSGLKEFWMDANRLTFLPGFLGSLKQLTYLDVSKNNLEMVEEGLSTCENLQDLLLSSNSLQQLPETLGSLKNLTTLKLDENQLMYLPDSLGGLLSVEELDCSFNEVEALPSSLGQLTNLRTFAADHNYLQQLPPELGSWKNLTVLFLHSNKLETLPEEMGDMQKLKVLNLSDNRLKNLPFSFTKLQQLTAMWLSDNQSKPLLPLQKETDSETQKMVLTNYMFPQQPRTEDVMFLSDNESFNPSLWEEQRKQRAQVAFECDEDKDEREAPPREGNLKRYPTPYPDELKNMVKTVQTLVHRLKDEETNEDSGRDLKPHEDQQDLNKDVGVKTSESTTTVKSKVDEREKYMLGNSVQKLSEPEAELSPGSLPVTANMKASENLKHLVNHDDVFEESEELSSDEEMKMAEMRPPLLETSLNQPKVVALSNNKKDDTKETDSLSDEVTHNSNQNNSNCSSPSRMSDSVSLNTDSSQDTSLCSPVKQTHLDLNSKLRQEDENFNSLLQNGDLLNSSTEEKFKAHDKKDFNLPEYDLNVEERLVLLEKSVDSTATADDTHKLDHLNMNLNKLLTNDTFQPELMERSKTQDLVLGTSFLSLNSKEETEHLENGNKYPNLESVNKVNGHSEETSQSPNRTEPHDSDCSVDLGLSKSTEDLSPQKSGPVGSVVKSHSLTNMELGGLKLYDLLSDNGPQQPSTTVKLTSAVDGKNLVRSKSATLLYDQPLQVFTGSSSSSDLLSGTKALFKFDSNHNPEEPNLLRGPTSGPQSAPQLYGPPQYNLQYSSSAAVKDTLWHSKQNPQLDHASFPPQLLPRSESTENQSYAKHSANMNFSNHNNVRANTAYHLHQRLGPARHGEMWALSPNDRLLPAVTRSTLQRQSSVSSTASVNLGDPGSTRRAQLPEGDYLSYREFHSAGRTPPMMPGSQRPLSARTYSLDGPNASRPQSARPSLNELPERTMSVSDFNYSRTSPSKRPNARVGSEHSLLDPPGKSKVPRDWREQVLRHLEAKKLEKANYSQLHHPPQASVARHPSREQLLDYLMLKVAHQPPYTQPHCSPRQGHELAKQELRVRVEKDPELGFSLSGGVGGRGNPFRPDDDGLFVTRVQPEGPASKLLQPGDKLLQANGYSFLNLEHGQAVSLLKTFQNTVELLLVREVSS
>sp|Q96RT1-6|ERBIN_HUMAN Isoform 6 of Erbin OS=Homo sapiens OX=9606 GN=ERBIN
MTTKRSLFVRLVPCRCLRGEEETVTTLDYSHCSLEQVPKELFTFEKTLEELYLDANQLEELPKQLFNCQSLHKLSLPDNDLTTLPASLANLLNLRELDVSKNGLQEFPENLKNCKVLTLVEASVNPLSKLPDGFSQLLNLTQLYLNDAFLEFLPANFGRLTKLQLLELRENQLKMLPKTMNRLTQLERLDLGSNEFTEVPEVLEQLSGLKEFWMDANRLTFLPGFLGSLKQLTYLDVSKNNLEMVEEGLSTCENLQDLLLSSNSLQQLPETLGSLKNLTTLKLDENQLMYLPDSLGGLLSVEELDCSFNEVEALPSSLGQLTNLRTFAADHNYLQQLPPELGSWKNLTVLFLHSNKLETLPEEMGDMQKLKVLNLSDNRLKNLPFSFTKLQQLTAMWLSDNQSKPLLPLQKETDSETQKMVLTNYMFPQQPRTEDVMFLSDNESFNPSLWEEQRKQRAQVAFECDEDKDEREAPPREGNLKRYPTPYPDELKNMVKTVQTLVHRLKDEETNEDSGRDLKPHEDQQDLNKDVGVKTSESTTTVKSKVDEREKYMLGNSVQKLSEPEAELSPGSLPVTANMKASENLKHLVNHDDVFEESEELSSDEEMKMAEMRPPLLETSLNQPKVVALSNNKKDDTKETDSLSDEVTHNSNQNNSNCSSPSRMSDSVSLNTDSSQDTSLCSPVKQTHLDLNSKLRQEDENFNSLLQNGDLLNSSTEEKFKAHDKKDFNLPEYDLNVEERLVLLEKSVDSTATADDTHKLDHLNMNLNKLLTNDTFQPELMERSKTQDLVLGTSFLSLNSKEETEHLENGNKYPNLESVNKVNGHSEETSQSPNRTEPHDSDCSVDLGLSKSTEDLSPQKSGPVGSVVKSHSLTNMELGGLKLYDLLSDNGPQQPSTTVKLTSAVDGKNLVRSKSATLLYDQPLQVFTGSSSSSDLLSGTKALFKFDSNHNPEEPNLLRGPTSGPQSAPQLYGPPQYNLQYSSSAAVKDTLWHSKQNPQLDHASFPPQLLPRSESTENQSYAKHSANMNFSNHNNVRANTAYHLHQRLGPARHGEMWALSPNDRLLPAVTRSTLQRQSSVSSTASVNLGDPGSTRRAQLPEGDYLSYREFHSAGRTPPMMPGSQRPLSARTYSLDGPNASRPQSARPSLNELPERTMSVSDFNYSRTSPSKRPNARVGSEHSLLDPPGKSKVPRDWREQVLRHLEAKKLEKMPLSNGQMGQPLRPQANYSQLHHPPQASVARHPSREQLLDYLMLKVAHQPPYTQPHCSPRQGHELAKQEGLFVTRVQPEGPASKLLQPGDKLLQANGYSFLNLEHGQAVSLLKTFQNTVELLLVREVSS
>sp|Q96RT1-7|ERBIN_HUMAN Isoform 7 of Erbin OS=Homo sapiens OX=9606 GN=ERBIN
MTTKRSLFVRLVPCRCLRGEEETVTTLDYSHCSLEQVPKELFTFEKTLEELYLDANQLEELPKQLFNCQSLHKLSLPDNDLTTLPASLANLLNLRELDVSKNGLQEFPENLKNCKVLTLVEASVNPLSKLPDGFSQLLNLTQLYLNDAFLEFLPANFGRLTKLQLLELRENQLKMLPKTMNRLTQLERLDLGSNEFTEVPEVLEQLSGLKEFWMDANRLTFLPGFLGSLKQLTYLDVSKNNLEMVEEGLSTCENLQDLLLSSNSLQQLPETLGSLKNLTTLKLDENQLMYLPDSLGGLLSVEELDCSFNEVEALPSSLGQLTNLRTFAADHNYLQQLPPELGSWKNLTVLFLHSNKLETLPEEMGDMQKLKVLNLSDNRLKNLPFSFTKLQQLTAMWLSDNQSKPLLPLQKETDSETQKMVLTNYMFPQQPRTEDVMFLSDNESFNPSLWEEQRKQRAQVAFECDEDKDEREAPPREGNLKRYPTPYPDELKNMVKTVQTLVHRLKDEETNEDSGRDLKPHEDQQDLNKDVGVKTSESTTTVKSKVDEREKYMLGNSVQKLSEPEAELSPGSLPVTANMKASENLKHLVNHDDVFEESEELSSDEEMKMAEMRPPLLETSLNQPKVVALSNNKKDDTKETDSLSDEVTHNSNQNNSNCSSPSRMSDSVSLNTDSSQDTSLCSPVKQTHLDLNSKLRQEDENFNSLLQNGDLLNSSTEEKFKAHDKKDFNLPEYDLNVEERLVLLEKSVDSTATADDTHKLDHLNMNLNKLLTNDTFQPELMERSKTQDLVLGTSFLSLNSKEETEHLENGNKYPNLESVNKVNGHSEETSQSPNRTEPHDSDCSVDLGLSKSTEDLSPQKSGPVGSVVKSHSLTNMELGGLKLYDLLSDNGPQQPSTTVKLTSAVDGKNLVRSKSATLLYDQPLQVFTGSSSSSDLLSGTKALFKFDSNHNPEEPNLLRGPTSGPQSAPQLYGPPQYNLQYSSSAAVKDTLWHSKQNPQLDHASFPPQLLPRSESTENQSYAKHSANMNFSNHNNVRANTAYHLHQRLGPARHGEMWALSPNDRLLPAVTRSTLQRQSSVSSTASVNLGDPGSTRRAQLPEGDYLSYREFHSAGRTPPMMPGSQRPLSARTYSLDGPNASRPQSARPSLNELPERTMSVSDFNYSRTSPSKRPNARVGSEHSLLDPPGKSKVPRDWREQVLRHLEAKKLEKLRVRVEKDPELGFSLSGGVGGRGNPFRPDDDGLFVTRVQPEGPASKLLQPGDKLLQANGYSFLNLEHGQAVSLLKTFQNTVELLLVREVSS
>sp|Q96RT1-8|ERBIN_HUMAN Isoform 8 of Erbin OS=Homo sapiens OX=9606 GN=ERBIN
MTTKRSLFVRLVPCRCLRGEEETVTTLDYSHCSLEQVPKELFTFEKTLEELYLDANQLEELPKQLFNCQSLHKLSLPDNDLTTLPASLANLLNLRELDVSKNGLQEFPENLKNCKVLTLVEASVNPLSKLPDGFSQLLNLTQLYLNDAFLEFLPANFGRLTKLQLLELRENQLKMLPKTMNRLTQLERLDLGSNEFTEVPEVLEQLSGLKEFWMDANRLTFLPGFLGSLKQLTYLDVSKNNLEMVEEGLSTCENLQDLLLSSNSLQQLPETLGSLKNLTTLKLDENQLMYLPDSLGGLLSVEELDCSFNEVEALPSSLGQLTNLRTFAADHNYLQQLPPELGSWKNLTVLFLHSNKLETLPEEMGDMQKLKVLNLSDNRLKNLPFSFTKLQQLTAMWLSDNQSKPLLPLQKETDSETQKMVLTNYMFPQQPRTEDVMFLSDNESFNPSLWEEQRKQRAQVAFECDEDKDEREAPPREGNLKRYPTPYPDELKNMVKTVQTLVHRLKDEETNEDSGRDLKPHEDQQDLNKDVGVKTSESTTTVKSKVDEREKYMLGNSVQKLSEPEAELSPGSLPVTANMKASENLKHLVNHDDVFEESEELSSDEEMKMAEMRPPLLETSLNQPKVVALSNNKKDDTKETDSLSDEVTHNSNQNNSNCSSPSRMSDSVSLNTDSSQDTSLCSPVKQTHLDLNSKLRQEDENFNSLLQNGDLLNSSTEEKFKAHDKKDFNLPEYDLNVEERLVLLEKSVDSTATADDTHKLDHLNMNLNKLLTNDTFQPELMERSKTQDLVLGTSFLSLNSKEETEHLENGNKYPNLESVNKVNGHSEETSQSPNRTEPHDSDCSVDLGLSKSTEDLSPQKSGPVGSVVKSHSLTNMELGGLKLYDLLSDNGPQQPSTTVKLTSAVDGKNLVRSKSATLLYDQPLQVFTGSSSSSDLLSGTKALFKFDSNHNPEEPNLLRGPTSGPQSAPQLYGPPQYNLQYSSSAAVKDTLWHSKQNPQLDHASFPPQLLPRSESTENQSYAKHSANMNFSNHNNVRANTAYHLHQRLGPARHGEMWALSPNDRLLPAVTRSTLQRQSSVSSTASVNLGDPGSTRRAQLPEGDYLSYREFHSAGRTPPMMPGSQRPLSARTYSLDGPNASRPQSARPSLNELPERTMSVSDFNYSRTSPSKRPNARVGSEHSLLDPPGKSKVPRDWREQVLRHLEAKKLEKSMLSRSFNSNFTTVSSFHCGSSRDLHGSQGSLALSVADRRGSGGHLFRMPLSNGQMGQPLRPQANYSQLHHPPQASVARHPSREQLLDYLMLKVAHQPPYTQPHCSPRQGHELAKQELRVRVEKDPELGFSLSGGVGGRGNPFRPDDDGLFVTRVQPEGPASKLLQPGDKLLQANGYSFLNLEHGQAVSLLKTFQNTVELLLVREVSS
>sp|Q96RT1-9|ERBIN_HUMAN Isoform 9 of Erbin OS=Homo sapiens OX=9606 GN=ERBIN
MTTKRSLFVRLVPCRCLRGEEETVTTLDYSHCSLEQVPKELFTFEKTLEELYLDANQLEELPKQLFNCQSLHKLSLPDNDLTTLPASLANLLNLRELDVSKNGLQEFPENLKNCKVLTLVEASVNPLSKLPDGFSQLLNLTQLYLNDAFLEFLPANFGRLTKLQLLELRENQLKMLPKTMNRLTQLERLDLGSNEFTEVPEVLEQLSGLKEFWMDANRLTFLPGFLGSLKQLTYLDVSKNNLEMVEEGLSTCENLQDLLLSSNSLQQLPETLGSLKNLTTLKLDENQLMYLPDSLGGLLSVEELDCSFNEVEALPSSLGQLTNLRTFAADHNYLQQLPPELGSWKNLTVLFLHSNKLETLPEEMGDMQKLKVLNLSDNRLKNLPFSFTKLQQLTAMWLSDNQSKPLLPLQKETDSETQKMVLTNYMFPQQPRTEDVMFLSDNESFNPSLWEEQRKQRAQVAFECDEDKDEREAPPREGNLKRYPTPYPDELKNMVKTVQTLVHRLKDEETNEDSGRDLKPHEDQQDLNKDTSESTTTVKSKVDEREKYMLGNSVQKLSEPEAELSPGSLPVTANMKASENLKHLVNHDDVFEESEELSSDEEMKMAEMRPPLLETSLNQPKVVALSNNKKDDTKETDSLSDEVTHNSNQNNSNCSSPSRMSDSVSLNTDSSQDTSLCSPVKQTHLDLNSKLRQEDENFNSLLQNGDLLNSSTEEKFKAHDKKDFNLPEYDLNVEERLVLLEKSVDSTATADDTHKLDHLNMNLNKLLTNDTFQPELMERSKTQDLVLGTSFLSLNSKEETEHLENGNKYPNLESVNKVNGHSEETSQSPNRTEPHDSDCSVDLGLSKSTEDLSPQKSGPVGSVVKSHSLTNMELGGLKLYDLLSDNGPQQPSTTVKLTSAVDGKNLVRSKSATLLYDQPLQVFTGSSSSSDLLSGTKALFKFDSNHNPEEPNLLRGPTSGPQSAPQLYGPPQYNLQYSSSAAVKDTLWHSKQNPQLDHASFPPQLLPRSESTENQSYAKHSANMNFSNHNNVRANTAYHLHQRLGPARHGEMWALSPNDRLLPAVTRSTLQRQSSVSSTASVNLGDPGSTRRAQLPEGDYLSYREFHSAGRTPPMMPGSQRPLSARTYSLDGPNASRPQSARPSLNELPERTMSVSDFNYSRTSPSKRPNARVGSEHSLLDPPGKSKVPRDWREQVLRHLEAKKLEKMPLSNGQMGQPLRPQANYSQLHHPPQASVARHPSREQLLDYLMLKVAHQPPYTQPHCSPRQGHELAKQELRVRVEKDPELGFSLSGGVGGRGNPFRPDDDGLFVTRVQPEGPASKLLQPGDKLLQANGYSFLNLEHGQAVSLLKTFQNTVELLLVREVSS
>sp|Q9NVI1|FANCI_HUMAN Fanconi anemia group I protein OS=Homo sapiens OX=9606 GN=FANCI PE=1 SV=4
MDQKLLSLAAEKTADKLQEFLQTLREGDLTNLLQNQAVKGKVAGALLRALFKGSPCSEEAGTLRRRKLYTCCLQLVESGDLQKELASELLGLLMLEAHHFPGPLLVELANEFLSAVREGSLVNGKSLELLPLLLTALATKKENLAYGKGVLSGEECKKQLLNTLCSGRWDQQYVLQLTSMFKDVPLTAEEVEFVVEKALSMFSKMNLQELPPLVYQLLVLSSKGSRKSVLEGLLAFFSALDKQHNEEQSGDELLDVVTVPSGELRHVEGTLLLHLVFALKLDYELGRELVKHLKVGQQGDSNNNLSPFSLALLLSVTRLQRFQDQVLDLLKTSVVKSFKDLQLLQGSKFLQNLVPHRSYVSTMLLEVVKNSVHSWDHVTQGLVELGFLLMDSYGPKKVLDGKTLETSPSLSRMPNQHACKLGANLLLETFKLHEMLRQELLEQVLNRVVTRASSPLSHFLDLLSNLVMYAPLVLQSCSSKVTEAFDYLSFLPLQTVQRLLKAVQPLLKVSMSMRDCLLLVLRKAMFANQLDARKSAVAGFLLLLKNFKVLGSLSSSQCSQSLSVSQVHVDVHSHYNSVANETFCLELMDSLRRCLSQQADVRLMLYEGFYDVLRRNSQLANSVMQTLLSQLKQFYEPKPDLLPPLKLEACLLTQGDKLSLQEPLDYLLCCLQHCLAWYKNTVLPLQQGEEEEEEEEAFYEDLDDLLESLTNRMLKSELEDFELDKSADFSQSTSLGLKNNLCAFLVMGVCEVLLEYNFSLSSFSKNRFEDLLSLFMCYKKLSDLLNEKAGKAKTKMANKTSDSLLSMKFVSSLLTALFRDSLQSHQESLSVLRSSNEFMRYAVNVALQKVQQLKETGHVSGPDGQNPEKLFQNLCDLTRVLLWRYTSLPTSVEESGKKEKGKSLSLLCLEGLQKLFSAVQQFYQPKLQQFLRALDVTDKEGEEREDADVSVTQRTAFQLRQFQRSLLNLLSSQEEDFNSKEALLLVTVLTSLSKLLEPSSPQFVQMLSWTSKLCKENSREDALFCKSLMNLLFSLHVSYKSPVLLLRDLSQDLHGHLGDLDQDVEVEKTNHFALVNLRTAAPTVCLLVLSQAEKVLEEVDWLLTKLKGQVSQETLSEEASSQATLPNQPVEKALLMQLGTLLTFFHELVQTALPSGSCVDTLLKDLCKMYTTLTALVRYYLQVCQSSGGLPKNMEKLVKLSGSHLTPLCYSFLSYVQNKSKSLNYTGEKKEKPAAVATAMARVLRETKPLPNLLFALEQYEKFLLHLSKKSKVNLMQHMKLSTSRDFKLKGNLLDMVLREDGEDENEEGTASEHGGQNKEPAKKKRKK
>sp|Q9NVI1-2|FANCI_HUMAN Isoform 2 of Fanconi anemia group I protein OS=Homo sapiens OX=9606 GN=FANCI
MDQKLLSLAAEKTADKLQEFLQTLREGDLTNLLQNQAVKGKVAGALLRALFKGSPCSEEAGTLRRRKLYTCCLQLVESGDLQKELASELLGLLMLEAHHFPGPLLVELANEFLSAVREGSLVNGKSLELLPLLLTALATKKENLAYGKGVLSGEECKKQLLNTLCSGRWDQQYVLQLTSMFKDVPLTAEEVEFVVEKALSMFSKMNLQELPPLVYQLLVLSSKGSRKSVLEGLLAFFSALDKQHNEEQSGDELLDVVTVPSGELRHVEGTLLLHLVFALKLDYELGRELVKHLKVGQQGDSNNNLSPFSLALLLSVTRLQRFQDQVLDLLKTSVVKSFKDLQLLQGSKFLQNLVPHRSYVSTMLLEVVKNSVHSWDHVTQGLVELGFLLMDSYGPKKVLDGKTLETSPSLSRMPNQHACKLGANLLLETFKLHEMLRQELLEQVLNRVVTRASSPLSHFLDLLSNLVMYAPLVLQSCSSKVTEAFDYLSFLPLQTVQRLLKAVQPLLKVSMSMRDCLLLVLRKAMFANQLDARKSAVAGFLLLLKNFKVLGSLSSSQCSQSLSVSQVHVDVHSHYNSVANETFCLELMDSLRRCLSQQADVRLMLYEGFYDVLRRNSQLANSVMQTLLSQLKQFYEPKPDLLPPLKLEACLLTQGDKLSLQEPLDYLLCCLQHCLAWYKNTVLPLQQGEEEEEEEEAFYEDLDDLLESLTNRMLKSELEDFELDKSADFSQSTSLGLKNNLCAFLVMGVCEVLLEYNFSLSSFSKNRFEDLLSLFMCYKKLSDLLNEKAGKAKTKMANKTSDSLLSMKFVSSLLTALFRVLLWRYTSLPTSVEESGKKEKGKSLSLLCLEGLQKLFSAVQQFYQPKLQQFLRALDVTDKEGEEREDADVSVTQRTAFQLRQFQRSLLNLLSSQEEDFNSKEALLLVTVLTSLSKLLEPSSPQFVQMLSWTSKLCKENSREDALFCKSLMNLLFSLHVSYKSPVLLLRDLSQDLHGHLGDLDQDVEVEKTNHFALVNLRTAAPTVCLLVLSQAEKVLEEVDWLLTKLKGQVSQETLSEASSQATLPNQPVEKALLMQLGTLLTFFHELVQTALPSGSCVDTLLKDLCKMYTTLTALVRYYLQVCQSSGGLPKNMEKLVKLSGSHLTPLCYSFLSYVQNKSKSLNYTGEKKEKPAAVATAMARVLRETKPLPNLLFALEQYEKFLLHLSKKSKVNLMQHMKLSTSRDFKLKGNLLDMVLREDGEDENEEGTASEHGGQNKEPAKKKRKK
>sp|Q9NVI1-1|FANCI_HUMAN Isoform 1 of Fanconi anemia group I protein OS=Homo sapiens OX=9606 GN=FANCI
MDQKLLSLAAEKTADKLQEFLQTLREGDLTNLLQNQAVKGKVAGALLRALFKGSPCSEEAGTLRRRKLYTCCLQLVESGDLQKELASELLGLLMLEAHHFPGPLLVELANEFLSAVREGSLVNGKSLELLPLLLTALATKKENLAYGKGVLSGEECKKQLLNTLCSGRWDQQYVLQLTSMFKDVPLTAEEVEFVVEKALSMFSKMNLQELPPLVYQLLVLSSKGSRKSVLEGLLAFFSALDKQHNEEQSGDELLDVVTVPSGELRHVEGTLLLHLVFALKLDYELGRELVKHLKVGQQGDSNNNLSPFSLALLLSVTRLQRFQDQVLDLLKTSVVKSFKDLQLLQGSKFLQNLVPHRSYVSTMLLEVVKNSVHSWDHVTQGLVELGFLLMDSYGPKKVLDGKTLETSPSLSRMPNQHACKLGANLLLETFKLHEMLRQELLEQVLNRVVTRASSPLSHFLDLLSNLVMYAPLVLQSCSSKVTEAFDYLSFLPLQTVQRLLKAVQPLLKVSMSMRDCLLLVLRKAMFANQLDARKSAVAGFLLLLKNFKVLGSLSSSQCSQSLSVSQVHVDVHSHYNSVANETFCLELMDSLRRCLSQQADVRLMLYEGFYDVLRRNSQLANSVMQTLLSQLKQFYEPKPDLLPPLKLEACLLTQGDKLSLQEPLDYLLCCLQHCLAWYKNTVLPLQQGEEEEEEEEAFYEDLDDLLESLTNRMLKSELEDFELDKSADFSQSTSLGLKNNLCAFLVMGVCEVLLEYNFSLSSFSKNRFEDLLSLFMCYKKLSDLLNEKAGKAKTKMANKTSDSLLSMKFVSSLLTALFRVLLWRYTSLPTSVEESGKKEKGKSLSLLCLEGLQKLFSAVQQFYQPKLQQFLRALDVTDKEGEEREDADVSVTQRTAFQLRQFQRSLLNLLSSQEEDFNSKEALLLVTVLTSLSKLLEPSSPQFVQMLSWTSKLCKENSREDALFCKSLMNLLFSLHVSYKSPVLLLRDLSQDLHGHLGDLDQDVEVEKTNHFALVNLRTAAPTVCLLVLSQAEKVLEEVDWLLTKLKGQVSQETLSEEASSQATLPNQPVEKALLMQLGTLLTFFHELVQTALPSGSCVDTLLKDLCKMYTTLTALVRYYLQVCQSSGGLPKNMEKLVKLSGSHLTPLCYSFLSYVQNKSKSLNYTGEKKEKPAAVATAMARVLRETKPLPNLLFALEQYEKFLLHLSKKSKVNLMQHMKLSTSRDFKLKGNLLDMVLREDGEDENEEGTASEHGGQNKEPAKKKRKK
>sp|Q9NVI1-4|FANCI_HUMAN Isoform 4 of Fanconi anemia group I protein OS=Homo sapiens OX=9606 GN=FANCI
MDQKLLSLAAEKTADKLQEFLQTLREGDLTNLLQNQAVKGKVAGALLRALFKGSPCSEEAGTLRRRKLYTCCLQLVESGDLQKELASELLGLLMLEAHHFPGPLLVELANEFLSAVREGSLVNGKSLELLPLLLTALATKKENLAYGKGVLSGEECKKQLLNTLCSGRWDQQYVLQLTSMFKDVPLTAEEVEFVVEKALSMFSKMNLQELPPLVYQLLVLSSKGSRKSVLEGLLAFFSALDKQHNEEQSGDE
>sp|Q9BVA6|FICD_HUMAN Protein adenylyltransferase FICD OS=Homo sapiens OX=9606 GN=FICD PE=1 SV=2
MMLLPMASVMAVTEPKWVSVWSRFLWVTLLSMVLGSLLALLLPLGAVEEQCLAVLKGLYLLRSKPDRAQHAATKCTSPSTELSLTSRGATLLVAKTKASPAGKLEARAALNQALEMKRQGKREKAQKLFMHALKMDPDFVDALTEFGLFSEEDKDLLQADYLYTRALTLSPYHEKALVNRDRTLPLVEELDQRYFSLLDSKVKKVMSLPKGNSALRRVMEETYYHHLYHTVALEGNTLTLSELRHLLETRYAVPGKSLEEQNEVLGMHAAMKYLNTTLVSRLGSVTLSDVLELHRRVLGYVDPVEAGRFRTTQVLVGHHLPPHPQDVEKQMQEFVQWLNSEEAMNLHPVEFAALAHYKLVYLHPFLDGNGRTSRLLMNLLLMQAGYPPLTLRKEQRSDYYHVLEAANEGDVRPFLRFLAKCTETTLDTLLFATTEYSVALPEAQPNHSGFKETLPVKP
>sp|P18074|ERCC2_HUMAN General transcription and DNA repair factor IIH helicase subunit XPD OS=Homo sapiens OX=9606 GN=ERCC2 PE=1 SV=1
MKLNVDGLLVYFPYDYLYPEQFSYMRELKRTLDAKGHGVLEMPSGTGKTVSLLALLMAYQRAYPLEVTKLLYCSRTVPELEKVLEELRKLLNFYEKQEGEKLPFLGLALSSRKNLCLHPEVTPLRFGKDVDGKCHSLTASYVRAQYQHDTSLPHCRFYEEFDAHGREVPLPAGLYNLDDLKALGRRQGWCPYFLARYSLLHANVVVYSYHYLLDPKLADLVSKELARKAVVVFDEAHNLDNVCLDSMSVNLTRRTLDRCQGNLETLQKTVLRLKETDEQRLRDEYRRLVEGLREASAARETDAHLANPVLPDEVLQEAVPGSLRTAEHFLGFLRRLLEYVKWRLRVQHVVQESPPAFLSGLAQRVCLQRKPLRFCAERLRSLLHTLELTDLADFSPLTLLANFATLVSTYAKGFTLLLEPFDDRTPTLANPLLHFSCMDASLALKPVFERFQSVLLTSGTLSPLDLYPKLLDFHPVTMATFTMTLARVCLCPMLLGRGNDQVALSSKFETREDLAVLRNYGNLLLEMSAVVPDGLVAFFTSYQYMESTVASWYEQGLLENLQRNKLLFLETQDGAETSVALEKYQEACENGRGALLLSVARGKVSEGLDFVHHYGRAVLMFGVPYVYTQSRLLKARLEYLRDQFQLRENDFLTFDAMRHAAQCVGRALRGKTDYGLMVFADKRFARGDKRGKLPRWLQEHLTDANLNLTVDEGVQVAKYFLRQMAQPFHREDQLGLSLLSLEQLESEETLKRLEQLAQQL
>sp|P18074-2|ERCC2_HUMAN Isoform 2 of General transcription and DNA repair factor IIH helicase subunit XPD OS=Homo sapiens OX=9606 GN=ERCC2
MRELKRTLDAKGHGVLEMPSGTGKTVSLLALLMAYQRAYPLEVTKLLYCSRTVPELEKVLEELRKLLNFYEKQEGEKLPFLGLALSSRKNLCLHPEVTPLRFGKDVDGKCHSLTASYVRAQYQHDTSLPHCRFYEEFDAHGREVPLPAGLYNLDDLKALGRRQGWCPYFLARYSLLHANVVVYSYHYLLDPKLADLVSKELARKAVVVFDEAHNLDNVCLDSMSVNLTRRTLDRCQGNLETLQKTVLRLKETDEQRLRDEYRRLVEGLREASAARETDAHLANPVLPDEVLQEAVPGSLRTAEHFLGFLRRLLEYVKWRLRVQHVVQESPPAFLSGLAQRVCLQRKPLRFCAERLRSLLHTLELTDLADFSPLTLLANFATLVSTYAKGQAQHCGSSRNQKRSHP
>sp|Q9ULE4|F184B_HUMAN Protein FAM184B OS=Homo sapiens OX=9606 GN=FAM184B PE=2 SV=3
MASALNSKLNPPGTCQGSKADGGAGWRMDCDPQMHVKMCKKLAQLTKVLYALNTRQDEAEASMEALREAHQEELQNAVAETKARLLQEQGCAEEEALLQRLQALESALELQKRLTEEALAESASCRLETKERELRVEAEHAERVLTLSREMLELKADYERRLQHLTSHEATPQGRLPQESPETKSEPGQGPEMQEVLLEVQRLRVENQQLSKDYARKAEELQATYERENEALRQAMQQSVSQALWQWQEKESDLRKNFQVQESALQAQVRKLEGDLEHRGRKLSDLKKYAQKLKERLQDLDVQLKEARQENSELKGTAKKLGEKLAVAKDRMMLQECRGTQQTDAMKTELVSENKVLREENDLEAGNLHPQQDQSCLKECPCMKGGTDMQTKKEASAETEYMKQQYEEDLRKLKHQTEEEKKHLKDQLVKRLEDLVKKHTVELKSVRSSVEAERKKLQREVEAQLEEVRKKSEKELKQLEEEKAALNVKLQNSLLEVLRLEEFLQQNKTRPTGAEESPQELGRQHCSLLETQDPCLKLDETSPRGEEYQDKLAAEEGTSSDEEERTKVLLKEGSDPQPPLGSLLKEKTSKLQRLEEDWQSQKAKLQAQVSQMQQALEQCTSNYREDLQALKQLSDLEREKLQRELQETTQQNHAMKAQLEASHQRALRMLEKARHQELKATEERLKKESSHSLQLQHQTHRLELQALEEKARQELQEERERMQAQQALLLESLRQELSEQQAACSGHQKDLEALQAELRALGRQQASSQCPGDSKDHLLATEERGGPGQAGSPPGAAGQGSGEGCGLWEENAQLQDAVRRLRAEVEQHQQEAQKLRDQRRFLEETQQAQRAREVETLRQEHRKEMQAMVADFSSAQAQLQARLAALEAELKDSGEKPGKGASRPEDLQLLGRLQTRLKEREDLLKQLTEERRFHYAAFPSAMSHRNRSFSFNPHPGYLTPSMKKKKVEDVPSRVVSVPNLASYAKNFLSGDLSSRLNAPPLTTSPSLDPSPSCGRTYKPNQSTDAKTATRTPDGETAQAKEVQQKQGSPHQEWFTKYFSF
>sp|P0C7X0|F90AO_HUMAN Putative protein FAM90A24P OS=Homo sapiens OX=9606 GN=FAM90A24P PE=5 SV=1
MMARRDPTSWAKRLVRAQTLQKQRRAPVGPRAPPPDEEDPRLKCKNCGAFGHTARSTRCPMKCWKAALVPATLGKKEGKENLKPWKPRGEANPGPLNKDKGEKEERPRQQDPQRKALLHMFSGKPPEKPLPNGKGSTESSDYLRVASGPMPVHTTSKRPRLDPVLADRSATEMSGRGSVLASLSPLRKASLSSSSSLGPKERQTGAAADMPQPAVRHQGREPLLVVKPTHSRPEGGCREVPQAASKTHGLLQASRPQAQDKRPAVTPQPCPPAATHSLGLGSNLSFGPGAKRPAQAPLQACLNFPKKPRLGPFQLPESALQGGELGAPENLQPPPAATELGPSTSPQMGRRTPAQVPSVDRQPPHSRPCLPTAQACTMSHHSAAGHDGAQPLRVLFRRLENGRWSSSLLAAPSFHSPEKPGAFLAQSPHVSEKSEAPCVRVPPSVLYEDLQVSSSSEDSDSDLE
>sp|O75955|FLOT1_HUMAN Flotillin-1 OS=Homo sapiens OX=9606 GN=FLOT1 PE=1 SV=3
MFFTCGPNEAMVVSGFCRSPPVMVAGGRVFVLPCLQQLQRLSLNTLTLNVKSEKVYTRHGVPLSVTGLAQVKLQGQNKEMLAAACQMFLGKTEAELAHLALETLEGHQRALMAHMTVEELYKDRQKFSEQVFKVASSDLVNMGLSVVSYTLKDLHDDQDYLHSLGKARTAQVQKDARLGEAEAKRDAGLREAKAKQEKVSAQYLSELEMAKAQRDYELKKAAYDLEVNTRRAQADLAYQLQVAKTKQQLEEQRVQVQVVERAQQVAVQEQELARREKELEARVRKPAEAERYKLERLAEAEKSQLLMQAEAEAASVRMRGEAEAFALGARARAEAEQMAKKAEAFQLYQEAAQLDMLLEKLPQVAEELSGPLTSANKLTLVSSGSGTMGAAKVTGEVLDLLTRLPESVERLTGVSLSQVNHKPLRTA
>sp|O75955-2|FLOT1_HUMAN Isoform 2 of Flotillin-1 OS=Homo sapiens OX=9606 GN=FLOT1
MFFTCGPNEAMVVSGFCRSPPVMVAGGRVFVLPCLQQLQRLSLNTLTLNVKSEKVYTRHGVPLSVTGLAQELYKDRQKFSEQVFKVASSDLVNMGLSVVSYTLKDLHDDQDYLHSLGKARTAQVQKDARLGEAEAKRDAGLREAKAKQEKVSAQYLSELEMAKAQRDYELKKAAYDLEVNTRRAQADLAYQLQVAKTKQQLEEQRVQVQVVERAQQVAVQEQELARREKELEARVRKPAEAERYKLERLAEAEKSQLLMQAEAEAASVRMRGEAEAFALGARARAEAEQMAKKAEAFQLYQEAAQLDMLLEKLPQVAEELSGPLTSANKLTLVSSGSGTMGAAKVTGEVLDLLTRLPESVERLTGVSLSQVNHKPLRTA
>sp|Q8TF40|FNIP1_HUMAN Folliculin-interacting protein 1 OS=Homo sapiens OX=9606 GN=FNIP1 PE=1 SV=3
MAPTLFQKLFSKRTGLGAPGRDARDPDCGFSWPLPEFDPSQLRLLVYQDCERRGRNVLFDSSVKRRNEDLSVSKLGSDAQVKVFGKCCQLKPGGDSSSSLDSSVTSSSDLKDQCLKYQGSRCSSDANMLGEMMFGSVAMSYKGSTLKLHQLRSPPQLMLSKVFTARTGSSLCGSLNTLQDSLEFLNQDNNTLKADNNTVLNGLLGNLGLSQFCSPRRAFSEQGPLRLLRSASFFAVHSNPMDMPGRELNEDRDSGLARSASLSSLLLTPFPSPNSSLTRSCASSYQRRWRRSQTTSLENGVFPRWSLEESFNLSDESCGPNPGLVRKKKLALGVLFSLSKDEDENNKFNEFFFSHFPLFESHMNKLKSALEQAMKMSRRSADASQRSLAYNRLVDALNEFRTTLCNLYTMPRLGEPVWLTMMSGTPEKNHLCYRFMKEFTFLMENASKNQFLPALLTAVLTNHLAWVPTVMPNGQPPLKLFLEKHSSQSVDMLAKTHPYNPLWAQLGDLYGALGSPVRLARTVVVGKRQDMVQRLLYFLTYFLRCSELQETHLLENGEDEALVMPGTVLTTTLEKGELEESEYVLVTMHRNKSSLLFKESEELRTPNCNCKYCSHPLLGQNVENLSQQEREDLQNSSKELLGLSDECQMLSPSDCQEENAVDVKQYRDKLRTCFDAKLETVVCTGSVPVDKCALSESGLESTEETWQSEKLLDSDSHTGKAMRSTGMVVEKKPPDKLVPASFSCEAAQTKVTFLLGDSMSPDSDTELRSQAVVDQLTRHHTKPLKEERGALDQHQETKQTTKDQSGESDTQNMVSEEPCELPCWNHSDPESMSLFDEYFNDDSLETRTLDDVPFKTSTDSKDHCCMLEFSKLLCTKNNKQNNEFCKCLETVPQDSCKTCFPQQDQRDTLSLLVPHGDKESSDKKLAVGTEWDLPRNESSDSALGDSESEDTGHDMTRQVSSYYGGEQEDWAEEDELPFPGSKLLEVSAVQPNLANFGRSLLGGYCSSYVPDFVLQGLGSDERFRQCLMSDLSHAVQHPVLDEPLAEAVCLLADMDKWTVQVASSQRRVTDNKLGKEVLVSSLVSNLLHSTLQLYKHNLSPNFCVMHLEDRLQELYFKSKMLSEYLRGQMRVHVKELGVVLGLESSDLPLLAAVASTHSPYVAQLLL
>sp|Q8TF40-2|FNIP1_HUMAN Isoform 2 of Folliculin-interacting protein 1 OS=Homo sapiens OX=9606 GN=FNIP1
MAPTLFQKLFSKRTGLGAPGRDARDPDCGFSWPLPEFDPSQLRLLVYQDCERRGRNVLFDSSVKRRNEDLSVSKLGSDAQVKVFGKCCQLKPGGDSSSSLDSSVTSSSDLKDQCLKYQGSRCSSDANMLGEMMFGSVAMSYKGSTLKLHQLRSPPQLMLSKVFTARTGSSLCGSLNTLQDSLEFLNQDNNTLKADNNTVLNGLLGNLGLSQFCSPRRAFSEQGPLRLLRSASFFAVHSNPMDMPGRELNEDRDSGLARSASLSSLLLTPFPSPNSSLTRSCASSYQRRWRRSQTTSLENGVFPRWSLEESFNLSDESCGPNPGLVRKKKLALGVLFSLSKDEDENNKFNEFFFSHFPLFESHMNKLKSALEQAMKMSRRSADASQRSLAYNRLVDALNEFRTTLCNLYTMPRLGEPVWLTMMSGTPEKNHLCYRFMKEFTFLMENASKNQFLPALLTAVLTNHLAWVPTVMPNGQPPLKLFLEKHSSQSVDMLAKTHPYNPLWAQLGM
>sp|Q8TF40-3|FNIP1_HUMAN Isoform 3 of Folliculin-interacting protein 1 OS=Homo sapiens OX=9606 GN=FNIP1
MAPTLFQKLFSKRTGLGAPGRDARDPDCGFSWPLPEFDPSQLRLLVYQDCERRGRNVLFDSSVKRRNEDLSVSKLGSDAQVKVFGKCCQLKPGGDSSSSLDSSVTSSSDLKDQCLKYQGSRCSSDANMLGEMMFGSVAMSYKGSTLKLHQLRSPPQLMLSKVFTARTGSSLCGSLNTLQDSLEFLNQDNNTLKADNNTVLNGLLGNLVHSNPMDMPGRELNEDRDSGLARSASLSSLLLTPFPSPNSSLTRSCASSYQRRWRRSQTTSLENGVFPRWSLEESFNLSDESCGPNPGLVRKKKLALGVLFSLSKDEDENNKFNEFFFSHFPLFESHMNKLKSALEQAMKMSRRSADASQRSLAYNRLVDALNEFRTTLCNLYTMPRLGEPVWLTMMSGTPEKNHLCYRFMKEFTFLMENASKNQFLPALLTAVLTNHLAWVPTVMPNGQPPLKLFLEKHSSQSVDMLAKTHPYNPLWAQLGDLYGALGSPVRLARTVVVGKRQDMVQRLLYFLTYFLRCSELQETHLLENGEDEALVMPGTVLTTTLEKGELEESEYVLVTMHRNKSSLLFKESEELRTPNCNCKYCSHPLLGQNVENLSQQEREDLQNSSKELLGLSDECQMLSPSDCQEENAVDVKQYRDKLRTCFDAKLETVVCTGSVPVDKCALSESGLESTEETWQSEKLLDSDSHTGKAMRSTGMVVEKKPPDKLVPASFSCEAAQTKVTFLLGDSMSPDSDTELRSQAVVDQLTRHHTKPLKEERGALDQHQETKQTTKDQSGESDTQNMVSEEPCELPCWNHSDPESMSLFDEYFNDDSLETRTLDDVPFKTSTDSKDHCCMLEFSKLLCTKNNKQNNEFCKCLETVPQDSCKTCFPQQDQRDTLSLLVPHGDKESSDKKLAVGTEWDLPRNESSDSALGDSESEDTGHDMTRQVSSYYGGEQEDWAEEDELPFPGSKLLEVSAVQPNLANFGRSLLGGYCSSYVPDFVLQGLGSDERFRQCLMSDLSHAVQHPVLDEPLAEAVCLLADMDKWTVQVASSQRRVTDNKLGKEVLVSSLVSNLLHSTLQLYKHNLSPNFCVMHLEDRLQELYFKSKMLSEYLRGQMRVHVKELGVVLGLESSDLPLLAAVASTHSPYVAQLLL
>sp|P49356|FNTB_HUMAN Protein farnesyltransferase subunit beta OS=Homo sapiens OX=9606 GN=FNTB PE=1 SV=1
MASPSSFTYYCPPSSSPVWSEPLYSLRPEHARERLQDDSVETVTSLEQAKVEEKLQEVFSSYKFNHLVPRLVLQREKHFHYLKRGLRQLTDAYECLDASRPWLCYWLLHSLELLDEPLPQLVATDVCQFLELCQSPEGGFGGGPGQYPHLAPTYAAVNALCLLGTEEAYDLLNREKLLQYLYSLKQPDGSFLMHVGGEVDVRSAYCAASVASLTNLLTPDLFEGTAEWLARCQNWEGGLGGVPGMEAHGGYTFCGLAALVLLKRERSLNLKSLLQWVTSRQMRFEGGFQGRCNKLVDGCYSFWQAGLLPLLHRALHAQGDPALSMSHWMFHQQALQEYLLMCCQCPAGGLLDKPGKSRDFYHTCYCLSGLSLAQHFGSGAMLHDVVLGVPENALQPTHPVYNLGPDKVLQATTYFLQKPVPGFEELKDETSAEPATD
>sp|P49356-2|FNTB_HUMAN Isoform 2 of Protein farnesyltransferase subunit beta OS=Homo sapiens OX=9606 GN=FNTB
MLAKVEEKLQEVFSSYKFNHLVPRLVLQREKHFHYLKRGLRQLTDAYECLDASRPWLCYWLLHSLELLDEPLPQLVATDVCQFLELCQSPEGGFGGGPGQYPHLAPTYAAVNALCLLGTEEAYDLLNREKLLQYLYSLKQPDGSFLMHVGGEVDVRSAYCAASVASLTNLLTPDLFEGTAEWLARCQNWEGGLGGVPGMEAHGGYTFCGLAALVLLKRERSLNLKSLLQWVTSRQMRFEGGFQGRCNKLVDGCYSFWQAGLLPLLHRALHAQGDPALSMSHWMFHQQALQEYLLMCCQCPAGGLLDKPGKSRDFYHTCYCLSGLSLAQHFGSGAMLHDVVLGVPENALQPTHPVYNLGPDKVLQATTYFLQKPVPGFEELKDETSAEPATD
>sp|Q5VW36|FOCAD_HUMAN Focadhesin OS=Homo sapiens OX=9606 GN=FOCAD PE=1 SV=1
MSDDLRKRFEFPNSLLQSQAVGHLLAAVLKENGFSEKLHQSTNQTPALNLLWEKCCSDNVVVRTACCEGLVALVAQDHAEFSYVLNGLLNLLPSTRNTHGLLKALMHLLQMQALKEGQGGEKNLQSLYTLRNHPHPLLTVLEHRPDCWPVFLQQLTAFFQQCPERLEVSCLQLMAPFLWYLYCEPSQLQEYAKLRLALLKVLLQPQVLCDKDQPSLLEQQLLQLCCDLVPCLQVKDLLQTTEAMMFLEEVCLSLLRHPVFWKLQLTQMSLQLLCVSEVSLKLTGECSSSLHLLEHSVELLKEDFPVELVLLGLALLLLQTPASQQKPLLNLALKLLSVTEDQKLPKSSLLLVMPLLQLLSSTALEDCLSVDEEGPSRQQLALNLLEMLQQECYRDDHQKLSYKLVCPVTSMYGTLFTAWRLLEVMTDSSAASDWLASVESLLPLTAVLPAPAFLLLAHLLVEDKGQNLHQLLKVTTELAQADSSQVPNLLPVLMFKLGRPLEPLLYNDLLYTLPKLGVHKVCLGQLLRLLQLLGTTPRLRAVTLRLLTSLWEKQDRVYPELQRFMAVSDVPSLSVGKEVQWEKLLAKAASLRDLCKQRPYQHGADMLAALSQVLNECTKPDQATPAALVLQGLHALCQAEVVCLRSTWNALSPKLSCDTRPLLLKTLSELFSLVPSLTVNTTEYENFKVQVLSFLWTHTQNKDPLVANAAYRSLANFTAGEHTLLHLPEKLRPELPLPEELDDDEDVEDVDLSVPGSCYLKLLSLTPPLVLPALEEFFTSLVKQEMVNMPRGLYHSALKGGARSDQGKTVAGLPNFLLKMYETNKQPGLKPGLAGGMLFCYDVSMYQSKDGKPLNRLMASRGRSFKQTSLALVHEVHLQLSEWHRALFLPQAWLAYMNRAYHALLQGRLGELELQLKHGKEEPEEVQYKKSTAWLWVRDMLTDELTKAAAKESPVVKGNALLALSSLAVVVSRHEASLSSDSDGLLEVQPNFLSMKEWVSMVLDTLLVLVDSHYQPRGQLLSWFYYKSYSGENTASALARSAAATALSLLVPVFLLSCKEKVEELLNMLTARLPGKPSADESQAVQLHMGLALGMFLSRLCEEKLSDLSGQEMNLLLMKSLDALENCCFDTSLEYNTGCLLGVGLVLSLMSHSSQMQSRVHVAALLRKLSAHVDDSGSQSRTFQEVLAYTLSCVCTSAFSAGLLEATEAEDVMNKLRLLVENSQQTSGFALALGNLVHGLSVCGHGKAEDLGSKLLPAWLRLVLTEGTPTMLCLAALHGMVALVGSEGDVMQLKSEALQTSHFQGRLNEVLRTLTQVLSVSGVLGLQSNAVWLLGHLHLSTLSSSQSRASVPTDYSYLPESSFLGAALGFFLTGGKKGPESVPPSLLKVVMKPLATVGESYQYPPVNWAALLSPLMRLNFGEELQQLCLELMVTQAQSSQNAAALLGLWVTPPLLHSLSLNTKRYLLLSAPLWLKHLSDEQLLGFVENLMVAVFKAASPLGSPELCPSALHGLSQAMKLPSPAHHLWSLLSEATGKLFDLLPNKLRRKDLELYLSLAKCLLEMTDDDANRLAQVTKSNLEKAAFVKLYLVSQGRFPLVNLTDMLSVAVQHREKEVLAWMLLHSLYQARLVSHANTGVLKRMEWLLELMGYLRNVAYQSTSFHNTALDKALDFFLLLFATAVVAWADHTAPLLLGLSASWLPWHQENGPAGPVPSFLGRSPMHRVTLQEVLTLLPNSMALLLQKEPWKEQTQKFLDWLFSLMESPKEALSAQSRDLLKATLLSLRVLPEFKKKAVWTRAYGW
>sp|Q14296|FASTK_HUMAN Fas-activated serine/threonine kinase OS=Homo sapiens OX=9606 GN=FASTK PE=1 SV=1
MRRPRGEPGPRAPRPTEGATCAGPGESWSPSPNSMLRVLLSAQTSPARLSGLLLLPPVQPCCLGPSKWGDRPVGGGPSAGPVQGLQRLLEQAKSPGELLRWLGQNPSKVRAHHYSVALRRLGQLLGSRPRPPPVEQVTLQDLSQLLLRNCPSFDLHTLHVCLHLAVLLGFPSDGPLVCALEQERRLRLPPKPPPPLQPLLRGGQGLEAALSCPRFLRYPRQHLLSSLAEARPEELTPHVMVLLAQHLARHRLREPQLLEALAHFLVVQETQLSSKVVQKLVLPFGRLNYLPLEQQFMPCLERLLAREAGVAPLATVNLLMSLCQLRCLPFRALHFVFSPGFLNYLSGTPHALLVRRYLSLLDTAVELELPGYRGPRLPRRQQVPLFPQPLLTDRARCKYSHKDLVAEGLRQLLGEEKYRQDLTVPPGYCTDFLLCASSSGAVLPVRTQDPFLPYPPRSCPQGQAASSATTRDPAQRVVLVLRERWHFCRDGRVLLGSRALRERHLGLMGYQLLPLPFEELESQRGLPQLKSYLRQKLQALGLRWGPEGG
>sp|Q14296-2|FASTK_HUMAN Isoform 2 of Fas-activated serine/threonine kinase OS=Homo sapiens OX=9606 GN=FASTK
MRRPRGEPGPRAPRPTEGATCAGPGESCFPSDGPLVCALEQERRLRLPPKPPPPLQPLLRGGQGLEAALSCPRFLRYPRQHLLSSLAEARPEELTPHVMVLLAQHLARHRLREPQLLEALAHFLVVQETQLSSKVVQKLVLPFGRLNYLPLEQQFMPCLERLLAREAGVAPLATVNLLMSLCQLRCLPFRALHFVFSPGFLNYLSGTPHALLVRRYLSLLDTAVELELPGYRGPRLPRRQQVPLFPQPLLTDRARCKYSHKDLVAEGLRQLLGEEKYRQDLTVPPGYCTDFLLCASSSGAVLPVRTQDPFLPYPPRSCPQGQAASSATTRDPAQRVVLVLRERWHFCRDGRVLLGSRALRERHLGLMGYQLLPLPFEELESQRGLPQLKSYLRQKLQALGLRWGPEGG
>sp|Q14296-3|FASTK_HUMAN Isoform 3 of Fas-activated serine/threonine kinase OS=Homo sapiens OX=9606 GN=FASTK
MRRPRGEPGPRAPRPTEGATCAGPGESWSPSPNSMLRVLLSAQTSPARLSGLLLLPPVQPCCLGPSKWGDRPVGGGPSAGPVQGLQRLLEQAKSPGELLRWLGQNPSKVRAHHYSVALRRLGQLLGSRPRPPPVEQVTLQDLSQLLLRNCPSFDLHTLHVCLHLAVLLGFPSDGPLVCALEQERRLRLPPKPPPPLQPLLREARPEELTPHVMVLLAQHLARHRLREPQLLEALAHFLVVQETQLSSKVVQKLVLPFGRLNYLPLEQQFMPCLERLLAREAGVAPLATVNLLMSLCQLRCLPFRALHFVFSPGFLNYLSGTPHALLVRRYLSLLDTAVELELPGYRGPRLPRRQQVPLFPQPLLTDRARCKYSHKDLVAEGLRQLLGEEKYRQDLTVPPGYCTDFLLCASSSGAVLPVRTQDPFLPYPPRSCPQGQAASSATTRDPAQRVVLVLRERWHFCRDGRVLLGSRALRERHLGLMGYQLLPLPFEELESQRGLPQLKSYLRQKLQALGLRWGPEGG
>sp|Q14296-4|FASTK_HUMAN Isoform 4 of Fas-activated serine/threonine kinase OS=Homo sapiens OX=9606 GN=FASTK
MLRVLLSAQTSPARLSGLLLLPPVQPCCLGPSKWGDRPVGGGPSAGPVQGLQRLLEQAKSPGELLRWLGQNPSKVRAHHYSVALRRLGQLLGSRPRPPPVEQVTLQDLSQLLLRNCPSFDLHTLHVCLHLAVLLGFPSDGPLVCALEQERRLRLPPKPPPPLQPLLRGGQGLEAALSCPRFLRYPRQHLLSSLAEARPEELTPHVMVLLAQHLARHRLREPQLLEALAHFLVVQETQLSSKVVQKLVLPFGRLNYLPLEQQFMPCLERLLAREAGVAPLATVNLLMSLCQLRCLPFRALHFVFSPGFLNYLSGTPHALLVRRYLSLLDTAVELELPGYRGPRLPRRQQVPLFPQPLLTDRARCKYSHKDLVAEGLRQLLGEEKYRQDLTVPPGYCTDFLLCASSSGAVLPVRTQDPFLPYPPRSCPQGQAASSATTRDPAQRVVLVLRERWHFCRDGRVLLGSRALRERHLGLMGYQLLPLPFEELESQRGLPQLKSYLRQKLQALGLRWGPEGG
>sp|Q14517|FAT1_HUMAN Protocadherin Fat 1 OS=Homo sapiens OX=9606 GN=FAT1 PE=1 SV=2
MGRHLALLLLLLLLFQHFGDSDGSQRLEQTPLQFTHLEYNVTVQENSAAKTYVGHPVKMGVYLTHPAWEVRYKLVSGDSENLFKAEEYLLGDFCFLRLRTKGGNTALLNREVKDHYTLLVKALEKNTNVEARTKVRVQVLDTNDLRPLFSPTSYSVSLPENTALRTSLARVSATDADLGTNGEFYYSFKDRTDMFALHPTSGVLVLTGRLDYLETKLYEMELLAADRGMKLYGSSGLSSMAKLTVHLEQANECAPVLTAVTLSPSELDRDPAYALVTVDDCDQGANGDLASLSLVAGDLLQQFRTVRSFPGSKEYKVKALGGLDWDSHPFGYNLTLQAKDKGTPPQFSSVKVLHVTSPQFKAGPVKFEKDVYRAELSEFAPPNTPVVMVKALPAYSHLRYVFKSTPGKAKFSLNYNTGLLSLLEPVKRQQAAHFELEVTTSDRKASTKVLVKVLGANSNPPEFTQTAYKAAFDENVPLGTTVMSLSAVDPDEGENGYVTYSLANLNHVPFALDHFTGAVSTSENLDYELMPRVYTLRLRASDWGLPYRREVEVLATLTLNNLNDNTPLFEKLNCEGTLPRDLGVGEQLTTVSALDADELQLVQYQLEAGNELDFFSLNPNSGVLSLKRSLMDGLGAKVSFHSLRLTATDGENFATPLYLNLTVAASHKLVNLQCEETGVAKMLAEKLLQANKLHNQGEVEDLFFDSHSVNAHLPQFRSTLPTGLQVKENQPVGSSVLFMNSTDLDTGFNGKLVYAVSGGNEDSCFMLDMETGMLKLLSPLDRETTDKYTLNLTVYDLGLPQKAAWRLLHVVVVDANDNPPEFLQESYFVEVSEDKEVHSELLQVEATDKDLGPNGHVTYSLVTDTDTFSLDSVTGVVNLARPLDRELQHEHSLKLEARDQAREEPQLFSTVVVKVSLEDVNDNPPTFLPPNYRVKVREDLPEGTVLMWLEAHDPDLGQSGQVRYSLLDHGEGNFDVDKLSGAVRLVQQLDFEKKQVYNLTVRAKDKGKPVSLSSTCYVEVEVVDVNENLHPPVFSSFVEKGTVKEDAPVGSLVMTVSAHDEDARRDGELRYSLRDGSGVGVFKLGEETGVLETSDRLDRESTSHYWLTVFATDQGVVPLSSFLELYLEVEDVNDNAPQTSEPVYYPELMENSPKDVSVVQLEAFDPDSSSNDKLMYKLTSGNPQGFFSLHPKTGLLTTTSRKLDREQQDEHLLEVTVTDNGSPPKSTLARVLVKLLDENDNKPQFLQKFYKLRLPEREKPDRERNARREPLYHVLATDKDEGPNAELSYSLEDGNEHGKFFLEPKTGVVSSKRFSAAGEYDLLSLKAVDNGRPQKSSTTRLHLEWLSKPKPSLEPLSFEESFFTFTVMESDPVAHMLGVLSVEPPGLPLWFDLTGGNYDSHFDVDKGTGTLLVAKPLDAEQKSNYNLTVEATDGTTTLLTQVFLKVLDTNDHRPQFSTSKYEVVLPEDTAPETELLQLSAVDQDEKNKLLYTLQSSRDPLSLKKFRLDPATGSLYTSEKLDHEAVHQHTLTVMVRDQDVPVKRNFARLVVNVSDTNDHAPWFTASSYKGRVYESAAVGSVVLQVTALDKDKGKNAEVLYSLESGNLGNSFMLDPVLGSLKTAKELDRSNQAEYDLMVKATDKGSPPMSELTSVRLFVTLADNASPKFTSKEYSVELSETVSLGSFVGMVTAHSQSSVVYELKDGNTGDAFDLNPHSGTLLTQKALDFETLPLYTLLLQGTNMAGLSTNTTVLVHLQDENDNAPVFMQAEYTGLLSESASLNSVVLTDRNVPLVLRAADADKDSNALLVYHLVEPSVHTYFALDSSTGALHTVLSLDYEETSLFHFTVQVHDMGTPRLFAEYAANVTVHVLDLNDCPPVFAKPLYEASLLLPTYKGVKVLTVNATDADSSAFSQLLYSLTEGNLGEKFSMDYKTGALTVQNTTQLRSRYELTVRASDGRFAGLTSVKLNVKESKESHLKFTQDVYSAVVKENSTEAETLAVLTALGNPLNEPLFYHLLNPDRRFKLSRTSGVLSTTGTPFDREQQEAFDVVVEVTEEHKPSAVAHVVVKVLVEDQNDNAPVFVNLPYYAVVKVDTEVGHVLRYVTAVDRDSGRNGEVHYYLKEHHEHFQLGPLGELSLKKQFELDTLNKEYLVTVVAKDGGNPAFSAEVLVPLTVMNKAMPVFEKPFYSAELAESLQVHSPVVHVQANSPEGLKVFYSLTDGDPFSQFTLNFNTGVLNVLAPLDFEAHPAYKLSLRATDSLTGAHAEVFVDLLVDDLNDNPPVFAQQSYAVTLSEASVLGTSVVQVRATDSDSEPNRGLSYQMFGNHSKSHDHFHVDSSTGLLSLLRTLDYEQSRQHTLFVRAVDGGMPTLSSDVLVTVDVTDLNDNPPLFEQQLYEARLSEHAPHGHFVTCVKAYDADSSDLDKLQYSLLSGNDHKHFVLDSATGLLTLSNLHRHALKPFYSLNLSVSDGVFRSSTQVHVTVLGGNLHSPAFLQNEYEVELAENAPLHTLVMEVKTTDGDSGLYGHVTYHLVNDFAKDRFYLNERGQLFTLEKLDRETPAEKVLSVRLMAKDAGGKVAFCTVNVLLTDDNDNAPQFRATKYEVNLGSSAAKGTSVVKVLASDADEGSNADLTYALEADSESVKENLELNKLSGVLTTKESLLGLENEFFTFFVRAVDNGSPSKESVVLVYVKLLPPEMQLPKFSEPFYTFTVSEDVPLGTELDLLRAEHSGTVLYSLVKGNTPESNRDESFVLDRQSGRLKLEKSLDHETTKWYQFSLLARCTQDDHEMVASVDVSLQVKDANDNSPVFESSPYEAFLVENLPGGSRVLQLRASDADSGTNGQVMYSLDQSQSVEVLESFALNMETGWLTTLKELDHEKRDNYQLKVVASDHGEKLQLSSTALVDVTVTDVNDSPPRFTAELYKGTVSEDDPQGGVLALLSTTDADSEELNRQVTYFLTGGDPLGQFAVETLQNEWKVYVKKPLDREKRDNYLLTLTATDGTFSSKALVEVKVLDANDNSPVCEKTLYSDTLPEDVLPGKLLMQLSATDADLRSNAELTYTLLGSGAEKFKLNPDTGELKTSTPLDREEQAVYHLLVRATDGGGRFCQASLVLTLEDVNDNAPEFSADPYALTVFENTEPGTLLTRVQATDADAGLNRKLLYSLLDSADGQFSLNELSGLLQLEKPLDRELQAVYTLSLKAVDQGLPRRLTATGTVLVSVLDLNDNPPVFEYREYGATVSEDLLVGTEVLQVYAASRDLEANAELTYSLLSGNEHGKFSLDSKTGAVFLLENLDYESSHEYYLTVEATDGGTPSLSDVATVNVNVTDLNDNTPVFSQDTYTTVLSEDAVLEQSVLTVMADDADGPSNSHLHYSLLDGNQGSSFTLDPVRGEVKVTKLLDRETLSGYTLTVQASDNGSPPRVNTTTVNLDVSDVNDNAPVFSRGNYSVLLQENKPVGFSVLQLVVTDEDSSHNGPPFFFTLVTGNDEKAFEVNPQGVLLTSSALKRKEKDHYLLQVKVADNGKPQLSSLTYLDLRVLEESLYPPALLPLELFLTSSGEEYSGGVLGKLHATDQDVYDTLTYSLDPQMDNLFSVSSTGGKLLAHKKLDLGQYLLNVSVTDGKFTTVADLTVHLRQVTQEMLNHTLALRFANLTPEEFVGDYWRNFQRALRNLLGVRRNDLQLVSLQSSEPHPHLDVLLFVEKPGSAQLSTKQLLHKLNSSVTDLEELLGVRLLNVFQKLCAGLDCPWKFCDEKVSVDESVMSTHSTARLSFVTPRHHRAAVCLCKEGRCPPVHHGCEDDPCPEGSECVSDPWEEKHTCVCPSGRFGQCPGSSSMTLTGNSYVKYRLTENENKLEMKLTMRLRTYSTHAVVMYARGTDYSLLELHHGRLQYKFDCGSGPGLVSVQSLQVNDGQWHAVALEVNGNYARLVLDQVHTASGTAPGTLKTLNLDNYVFFGGHLRQQGTRHGRSPQVGNGFRGCMDSLYLNGQELPLNSKPRSYAHLEESVDVSPGCFLTATEDCASNPCQNGGVCNPSPAGGYYCKCSALYLGTHCELSVNPCSSKPCLYGGTCVVDNGGFVCQCRGLYTGQRCQLSPYCKDEPCKNGGTCFDSLDGAVCQCDSGFRGERCQSDLDECSGNPCLHGALCENTHGSYHCNCSHEYRGRHCEDAAPNQYVSTPWNLGLAEGLGLVVFVAGLFLLVVVFVLCRKMLSRKKKHQAEPKDKHLGPATAFLQRPYFDSKLNKNLYSDLPPQVPVRPLSYTPSLPSDSRNNLDRNSFEGSALPEHPEFSTFNPESVHGHRKAVAVCSVAPNLPPPPPSNSPSDSDSLQKPSWDFDYDTKVVDLDPCLSKKPLEEKPSQPYSARESLSEVQSLSSFQSESCDDNGYHWDTSDWMPSVPLPDLQEFPNYEVLDEQTPLYSADPNALDTDYYPGGYDLESDFPPPPEDFPAADELPPLPPEFSNQFESLHPPRDMPAAGSLGSSSRNRQRFNLNQYLPNFYPLDMSEPQTKGTGENSTCREPHAPYPPGYQRHFEAPAVESMPMSVYASTASCSDVSACCEVESEVMMSDYESGDDGHFEEVTLPPLDSQQHTEV
>sp|Q9BZ67|FRMD8_HUMAN FERM domain-containing protein 8 OS=Homo sapiens OX=9606 GN=FRMD8 PE=1 SV=1
MDGTEGSAGQPGPAERSHRSSVSSVGARAADVLVYLADDTVVPLAVENLPSLSAHELHRAVREVLQLPDLALDVFALWLVSPLLEVQLKPKHQPYKLGRQWPELLLRFTSAPDDDVAMDEPFLQFRRNVFFPKRRELQLHDEEVLRLLYEEAKGNVLAARYPCDVEDCEALGALVCRVQLGPYQPGRPAACDLREKLDSFLPAHLCKRGQSLFAALRGRGARAGPGEQGLLNAYRQVQEVSSDGGCEAALGTHYRAYLLKCHELPFYGCAFFHGEVDKPAQGFLHRGGRKPVSVALSLEGVHVLDSREKHVLLGLRFQELSWDHTSPEEEEPLLWLEFDGDSEGTPVNKLLKLYSKQAELMSSLLEYCLELSQAAEPAGPQDSATGSPSDPSSSLAPVQRPKLRRQGSVVSSRLQHLSTLDYVEDGKGLRRVKPKRTTSFFSRQLSLGQGSYTVVQPGDSLEQG
>sp|Q9BZ67-2|FRMD8_HUMAN Isoform 2 of FERM domain-containing protein 8 OS=Homo sapiens OX=9606 GN=FRMD8
MDGTEGSAGQPGPAERSHRSSVSSVGAREVQLKPKHQPYKLGRQWPELLLRFTSAPDDDVAMDEPFLQFRRNVFFPKRRELQLHDEEVLRLLYEEAKGNVLAARYPCDVEDCEALGALVCRVQLGPYQPGRPAACDLREKLDSFLPAHLCKRGQSLFAALRGRGARAGPGEQGLLNAYRQVQEVSSDGGCEAALGTHYRAYLLKCHELPFYGCAFFHGEVDKPAQGFLHRGGRKPVSVALSLEGVHVLDSREKHVLLGLRFQELSWDHTSPEEEEPLLWLEFDGDSEGTPVNKLLKLYSKQAELMSSLLEYCLELSQAAEPAGPQDSATGSPSDPSSSLAPVQRPKLRRQGSVVSSRLQHLSTLDYVEDGKGLRRVKPKRTTSFFSRQLSLGQGSYTVVQPGDSLEQG
>sp|Q9BZ67-3|FRMD8_HUMAN Isoform 3 of FERM domain-containing protein 8 OS=Homo sapiens OX=9606 GN=FRMD8
MDGTEGSAGQPGPAERSHRSSVSSVGARAADVLVYLADDTVVPLAVENLPSLSAHELHRAVREVLQLPDLALDVFALWLVSPLLDEPFLQFRRNVFFPKRRELQLHDEEVLRLLYEEAKGNVLAARYPCDVEDCEALGALVCRVQLGPYQPGRPAACDLREKLDSFLPAHLCKRGQSLFAALRGRGARAGPGEQGLLNAYRQVQEVSSDGGCEAALGTHYRAYLLKCHELPFYGCAFFHGEVDKPAQGFLHRGGRKPVSVALSLEGVHVLDSREKHVLLGLRFQELSWDHTSPEEEEPLLWLEFDGDSEGTPVNKLLKLYSKQAELMSSLLEYCLELSQAAEPAGPQDSATGSPSDPSSSLAPVQRPKLRRQGSVVSSRLQHLSTLDYVEDGKGLRRVKPKRTTSFFSRQLSLGQGSYTVVQPGDSLEQG
>sp|O95866|G6B_HUMAN Megakaryocyte and platelet inhibitory receptor G6b OS=Homo sapiens OX=9606 GN=MPIG6B PE=1 SV=1
MAVFLQLLPLLLSRAQGNPGASLDGRPGDRVNLSCGGVSHPLRWVWAPSFPACKGLSKGRRPLLWASSSGTPTVPPLQPFVGRLRSLDSGLRRLELLLSAGDSGTFFCKGRHEDESRTVLHVLGDRTYCKAPGPTHGSVYPQLLLPLLGAGLVLGLGALGLVWWLHRRLPPQPLRPLPRFAPLVKTEPQRPVKEEEPKLPGDLDQEPSLLYADLDHLALSRPRRLSTADPADASTLYAVVV
>sp|O95866-2|G6B_HUMAN Isoform A of Megakaryocyte and platelet inhibitory receptor G6b OS=Homo sapiens OX=9606 GN=MPIG6B
MAVFLQLLPLLLSRAQGNPGASLDGRPGDRVNLSCGGVSHPLRWVWAPSFPACKGLSKGRRPLLWASSSGTPTVPPLQPFVGRLRSLDSGLRRLELLLSAGDSGTFFCKGRHEDESRTVLHVLGDRTYCKAPGPTHGSVYPQLLLPLLGAGLVLGLGALGLVWWLHRRLPPQPLRPLPRFALSPPHSSTCENRAPEASKGGRAQDSRGPGPGTEPALCGSGPSSPQQAPPAVHSGPC
>sp|O95866-3|G6B_HUMAN Isoform C of Megakaryocyte and platelet inhibitory receptor G6b OS=Homo sapiens OX=9606 GN=MPIG6B
MAVFLQLLPLLLSRAQGNPGASLDGRPGDRVNLSCGGVSHPLRWVWAPSFPACKGLSKGRRPLLWASSSGTPTVPPLQPFVGRLRSLDSGLRRLELLLSAGDSGTFFCKGRHEDESRTVLHVLGDRTYCKAPGPTHGACPRNRFDHSLDLLCPPHLAPLVKTEPQRPVKEEEPKLPGDLDQEPSLLYADLDHLALSRPRRLSTADPADASTLYAVVV
>sp|O95866-4|G6B_HUMAN Isoform D of Megakaryocyte and platelet inhibitory receptor G6b OS=Homo sapiens OX=9606 GN=MPIG6B
MAVFLQLLPLLLSRAQGNPGASLDGRPGDRVNLSCGGVSHPLRWVWAPSFPACKGLSKGRRPLLWASSSGTPTVPPLQPFVGRLRSLDSGLRRLELLLSAGDSGTFFCKGRHEDESRTVLHVLGDRTYCKAPGPTHALSPPHSSTCENRAPEASKGGRAQDSRGPGPGTEPALCGSGPSSPQQAPPAVHSGPC
>sp|O95866-5|G6B_HUMAN Isoform E of Megakaryocyte and platelet inhibitory receptor G6b OS=Homo sapiens OX=9606 GN=MPIG6B
MAVFLQLLPLLLSRAQGNPGASLDGRPGDRVNLSCGGVSHPLRWVWAPSFPACKGLSKGRRPLLWASSSGTPTVPPLQPFVGRLRSLDSGLRRLELLLSAGDSGTFFCKGRHEDESRTVLHVLGDRTYCKAPGPTHAPLVKTEPQRPVKEEEPKLPGDLDQEPSLLYADLDHLALSRPRRLSTADPADASTLYAVVV
>sp|O95866-6|G6B_HUMAN Isoform F of Megakaryocyte and platelet inhibitory receptor G6b OS=Homo sapiens OX=9606 GN=MPIG6B
MAVFLQLLPLLLSRAQGNPGASLDGRPGDRVNLSCGGVSHPLRWVWAPSFPACKGLSKGRRPLLWASSSGTPTVPPLQPFVGRLRSLDSGLRRLELLLSAGDSGTFFCKGRHEDESRTVLHVLGDRTYCKAPGPTHGSVYPQLLLPLLGAGLVLGLGALGLVWWLHRRLPPQPLRPLPRFGETNSTPFSFSYMPTPHPSLPESEPLLGADTLVTFSPSFSSVPPT
>sp|O95866-7|G6B_HUMAN Isoform G of Megakaryocyte and platelet inhibitory receptor G6b OS=Homo sapiens OX=9606 GN=MPIG6B
MAVFLQLLPLLLSRAQGNPGASLDGRPGDRVNLSCGGVSHPLRWVWAPSFPACKGLSKGRRPLLWASSSGTPTVPPLQPFVGRLRSLDSGLRRLELLLSAGDSGTFFCKGRHEDESRTVLHVLGDRTYCKAPGPTHGSVYPQLLLPLLGAGLVLGLGALGLVWWLHRRLPPQPLRPLPRFALSPPHSSTCENRAPEASKGGRAQDSRGPGPGTGKGMGMGRG
>sp|Q9BYC5|FUT8_HUMAN Alpha-(1,6)-fucosyltransferase OS=Homo sapiens OX=9606 GN=FUT8 PE=1 SV=2
MRPWTGSWRWLMLLLFAWGTLLFYLGGHLVRDNDHPDHSSRELSKLLAKLERLKQQNEDLRRMAESLRLPEGPLDQGPALGRVRVLEEQLVKAKEQLENYKKQTRNGLGKDHELLRRRLENGAKELWFFLQSELKKLKNLEGNELQRHADEFLLDLGHHERSLMTDLYYLSQTDGAGDWREKEAKDLTELVQRRLTYLQNPKDCSKAKKLVCNLNKGCGYGCQLHHVVYCFMLAYGTQRTLLLESQNWRYATGGWETVFRPVSETCTDRSGLSTGHWSGEVKDKNVQVVELPLVDSLHPRPPYLPLAVPEDLADRLVRVHGDPAVWWVSQFVKYLLRPQPWLEKELEEATKKLGFKHPVLGVHVRRTDKVGTEAAFHPLEEYMVHVEEHFQLLARRMQVDKKRVYLATDDPSLLKEAKTKYPNYEFLSDNSLSWSAGLHNRYTENSLRGVLLDLHFLSQADFLVCTFSSQVCRVAYELMQTLHPDASANFHSLDDLYYFGGQNAHNQLALYAHQPRTADELPMEPGDLLGVAGNHWDGYSKGVNRKLGRTGLYPSYKVREKLETVKYPTYPEAEK
>sp|Q9BYC5-2|FUT8_HUMAN Isoform 2 of Alpha-(1,6)-fucosyltransferase OS=Homo sapiens OX=9606 GN=FUT8
MRPWTGSWRWLMLLLFAWGTLLFYLGGHLVRDNDHPDHSSRELSKLLAKLERLKQQNEDLRRMAESLRLPEGPLDQGPALGRVRVLEEQLVKAKEQLENYKKQTRNGLGKDHELLRRRLENGAKELWFFLQSELKKLKNLEGNELQRHADEFLLDLGHHERSLMTDLYYLSQTDGAGDWREKEAKDLTELVQRRLTYLQNPKDCSKAKKLVCNLNKGCGYGCQLHHVVYCFMLAYGTQRTLLLESQNWRYATGGWETVFRPVSETCTDRSGLSTGHWSGTPLMNLLVLTLFPGQLDCTLDTQKLHFVE
>sp|Q9BYC5-3|FUT8_HUMAN Isoform 3 of Alpha-(1,6)-fucosyltransferase OS=Homo sapiens OX=9606 GN=FUT8
MTDLYYLSQTDGAGDWREKEAKDLTELVQRRLTYLQNPKDCSKAKKLVCNLNKGCGYGCQLHHVVYCFMLAYGTQRTLLLESQNWRYATGGWETVFRPVSETCTDRSGLSTGHWSGEVKDKNVQVVELPLVDSLHPRPPYLPLAVPEDLADRLVRVHGDPAVWWVSQFVKYLLRPQPWLEKELEEATKKLGFKHPVLGVHVRRTDKVGTEAAFHPLEEYMVHVEEHFQLLARRMQVDKKRVYLATDDPSLLKEAKTKYPNYEFLSDNSLSWSAGLHNRYTENSLRGVLLDLHFLSQADFLVCTFSSQVCRVAYELMQTLHPDASANFHSLDDLYYFGGQNAHNQLALYAHQPRTADELPMEPGDLLGVAGNHWDGYSKGVNRKLGRTGLYPSYKVREKLETVKYPTYPEAEK
>sp|Q9BYC5-4|FUT8_HUMAN Isoform 4 of Alpha-(1,6)-fucosyltransferase OS=Homo sapiens OX=9606 GN=FUT8
MHRQLWHLHWTLVRYPNYEFLSDNSLSWSAGLHNRYTENSLRGVLLDLHFLSQADFLVCTFSSQVCRVAYELMQTLHPDASANFHSLDDLYYFGGQNAHNQLALYAHQPRTADELPMEPGDLLGVAGNHWDGYSKGVNRKLGRTGLYPSYKVREKLETVKYPTYPEAEK
>sp|Q6UWH4|GAK1B_HUMAN Golgi-associated kinase 1B OS=Homo sapiens OX=9606 GN=GASK1B PE=2 SV=1
MTCPDKPGQLLNWFLCSLCVPRVRKLWSSRRPRTRRNLLLGTACALYLGFLVSQVGRASLQHGQAAEKGPHRSRDTAEPSFPELPLDGTLAPPESQGNGSTLQPNVVYLTLRSKRSKPANLRGTVKPKRRKKHAVASAAPGQEALVGPSLQPQEAAREADAVAPGYAQGANLVKLGERPWRLVRGPGVRAGGPDFLQPSSRESNLRLYSESAPSWLSKDDLRRMRLLADSAVAGLRPVSSRSGARLLVLEGGAPGAVLRCGPSPCGLLKQPLDMSEVFAFHLDRLLGLNRTLPSVSRKAEFLQDGRPCPLLLWDASLSSASNDTHSSVKLTWGTYQQLLKQKCWQNGRVPKPESGCTELHHHEWSKMALFDFLLQLYNRLDTNCCGFRPRKEDACVQNGLRPKCDDQGSAALAHLLQRKHDPRHLVFLDNKGFFDRSEDNLNFKLLEGLKEFPASAVSVLKSQHLRQKLLQSLFLDKVYWESQGGRQGLEKLLDVLEHRAKLLLTYLNAHGVKVLPMNE
>sp|Q6UWH4-2|GAK1B_HUMAN Isoform 2 of Golgi-associated kinase 1B OS=Homo sapiens OX=9606 GN=GASK1B
MTCPDKPGQLLNWFLCSLCVPRVRKLWSSRRPRTRRNLLLGTACALYLGFLVSQVGRASLQHGQAAEKGPHRSRDTAEPSFPELPLDGTLAPPESQGNGSTLQPNVVYLTLRSKRSKPANLRGTVKPKRRKKHAVASAAPGQEALVGPSLQPQEAAREADAVAPGYAQGANLVKLGERPWRLVRGPGVRAGGPDFLQPSSRESNLRLYSESAPSWLSKDDLRRMRLLADSAVAGLRPVSSRSGARLLVLEGGAPGAVLRCGPSPCGLLKQPLDMSEVFAFHLDRLLGLNRTLPSVSRKAEFLQAAAAACLSMRLAFFLFPAWEDMRVPGKCCLGHARLTWGTYQQLLKQKCWQNGRVPKPESGCTELHHHEWSKMALFDFLLQLYNRLDTNCCGFRPRKEDACVQNGLRPKCDDQGSAALAHLLQRKHDPRHLVFLDNKGFFDRSEDNLNFKLLEGLKEFPASAVSVLKSQHLRQKLLQSLFLDKVYWESQGGRQGLEKLLDVLEHRAKLLLTYLNAHGVKVLPMNE
>sp|Q6UWH4-3|GAK1B_HUMAN Isoform 3 of Golgi-associated kinase 1B OS=Homo sapiens OX=9606 GN=GASK1B
MTCPDKPGQLLNWFLCSLCVPRVRKLWSSRRPRTRRNLLLGTACALYLGFLVSQVGRASLQHGQAAEKGPHRSRDTAEPSFPELPLDGTLAPPESQGNGSTLQPNVVYLTLRSKRSKPANLRGTVKPKRRKKHAVASAAPGQEALVGPSLQPQEAAREADAVAPGYAQGANLVKLGERPWRLVRGPGVRAGGPDFLQPSSRESNLRLYSESAPSWLSKDDLRRMRLLADSAVAGLRPVSSRSGARLLVLEGGAPGAVLRCGPSPCGLLKQPLDMSEVFAFHLDRLLGLNRTLPSVSRKAEFLQGNRFTCFVLCSCWGFWFLFFFPSLSFSK
>sp|Q14409|GLPK3_HUMAN Glycerol kinase 3 OS=Homo sapiens OX=9606 GN=GK3P PE=2 SV=2
MAASKKAVLGPLVGAVDQGTSSTRFLVFNSRTAELLSHHQVELKQEFPREGWVEQDPKELLHSVYECLEKTCEKLGQLNLGLSNLKALGVSNQRETTVVWDKLTGEPLYNAVVWLDLRTQSTVESLSKRLPGNNNFVKSKTGLPLSTYFSAVKLRWLLDNVRKVQKAVEEKRALFGTLDSWLLWSLTGGVNGGVHCTDVTNASRTMLFNLHSLEWDKQLCEFFGLPMELLPHVRSSSELYGLMKAGALEGVPLSGCLGDQSAALVGQMCFQLGQAKNTYGTGCFLLCNTGHKCVFSDHGLLTTVAYKLGRDKPVYYALEGSVALAGAVLRWLRDNLGLLKTSEELEKLAKEVGTSYGCYFVPAFSGLYAPYWEPSARGLLCGLTQFTNKCHLAFAALEAVCFQTRELLDAMNRDCGLPLSHLQVDGGMTSNKLLMQLQADLLYLPVVKPLMPETTALGAAMAAGAAEGVDVWSLEPEDLSAVTMERFEPQLNAEESELRYSTWKKAVMKSMGWVTTQSPEGGDPSVFCSLPLGFFLVSSMAMLLGARYLSGLP
>sp|Q9BZJ8|GPR61_HUMAN G-protein coupled receptor 61 OS=Homo sapiens OX=9606 GN=GPR61 PE=1 SV=2
MESSPLPQSSGNSSTLGRVPQTPGPSTASGVPEVGLRDVASESVALFFMLLLDLTAVAGNAAVMAVLAKTPALRKFVFVFHLCLVDLLAALTLMPLAMLSSSALFDHALFGEVACRLYLFLSVCFVSLALLSVSALNVERYYYVVHPMRYEVRMTLGLVASVLVGVWVKALAMASVPVLGRVSWEEGAPSVPPGCSLQWSHSAYCQLFVVVFAVLYFLLPLLLLLVVYCSMFRVARVAAMQHGPLPTWMETPRQRSESLSSRSTMVTSSGAPQTTPHRTFGGGKAAVVLLAVGGQFLLCWLPYFSFHLYVALSAQPLSTGQVESVVTWLGYFCFTSNPFFYGCLNRQLRGELSKQFVCFFKPAPEEELRLPSREGSLEENFLQFLQGTGCPSESWVSRPLPSPKQEPPAVDFRLPGQLAEETSEFLEQQLTSDLLMSDSYLRPAASPRLES
>sp|Q9UBQ7|GRHPR_HUMAN Glyoxylate reductase/hydroxypyruvate reductase OS=Homo sapiens OX=9606 GN=GRHPR PE=1 SV=1
MRPVRLMKVFVTRRLPAEGRVALARAADCEVEQWDSDEPLPAKELERGVAGAHGLLCLLSDHVDKRLLDAAGANLKVLSTMSVGLDHLALDELKKRGLRVGYTPDVLTDTTAELAVSLLLTTCRRLPEALEEVKNGGWTSWKPLWLCGYGLTQSTVGLLGLGRLGQALARRLKPFGVQRFLYTGRQPRPEEAAEFQAEFVSTPELAAQSDFLVVACSLTPATEGLCNKDFFQKMKETAVFLNLSRGDVVNQDDLYQALASGKLAAAGLDVTSPEPLPTNHPLLTLKNCVLLPHLGSATHRTRNTMSLLAANNLLAGLRGEPMPSELKL
>sp|Q9UBQ7-2|GRHPR_HUMAN Isoform 2 of Glyoxylate reductase/hydroxypyruvate reductase OS=Homo sapiens OX=9606 GN=GRHPR
MLGGVPTLCGTGNETWTLLALGQALARRLKPFGVQRFLYTGRQPRPEEAAEFQAEFVSTPELAAQSDFLVVACSLTPATEGLCNKDFFQKMKETAVFLNLSRYPRATLPSKPGEEPSPLLPSGDFLPRGLLVRPQAELAGFHKPNNQLRNSWEYTRPPYREEEPSEWAWPVCFSAVAPTRRGLAHSSVASGSVPREPLQAHYPPPQRAGLEDLKGPLEAASHTAEPGFVWLWFSDTLNLMLLGGQTLKLTWS
>sp|P19086|GNAZ_HUMAN Guanine nucleotide-binding protein G(z) subunit alpha OS=Homo sapiens OX=9606 GN=GNAZ PE=1 SV=3
MGCRQSSEEKEAARRSRRLDRHLRSESQRQRRELKLLLLGTSNSGKSTLVKQMKLLHSGGFNLEACKEYKPLLLYNALDSLTRLLRALAALRLDFHNPDRAYDAVQLFALTGPAESKGELTPELLGVMRRLWADPGAQACFSRSSEYHLEDNAAYYLNDLERLAAADYLPTVEDLLRSRDMTTGLVENKFTFKELTFKMVDVGGQRSERKKWLHCFEGVTALLFCVELSGYDLKLYEDNQTSRMAESLRLFDSLCNNNWFLNTSLLLFLNKKDLLAEKLRRLPLTLCFPEYKGQNTYEEAAVYLQRQFEDLNRNKETKELYSHFTCATDTSNLQFVFDAVTDVLLQNNLKYLGLC
>sp|Q96T91|GPHA2_HUMAN Glycoprotein hormone alpha-2 OS=Homo sapiens OX=9606 GN=GPHA2 PE=1 SV=1
MPMASPQTLVLYLLVLAVTEAWGQEAVLPGCHLHPFNVTVRSDRQGTCQGSHVAQACVGHCESSAFPSRYSVLVASGYRHNLTSVSQCCTLSGLKKVKVQLQCVGSRREELELFTARACQCDMCRLSRY
>sp|Q7Z4V5|HDGR2_HUMAN Hepatoma-derived growth factor-related protein 2 OS=Homo sapiens OX=9606 GN=HDGFL2 PE=1 SV=1
MPHAFKPGDLVFAKMKGYPHWPARLDDLADGAVKPPPNKYPLFFFGTHETAFLGPKDLFPYDKCKDKYGKPNKRKGFNEGLWELQNNPHASYSAPPPVSSSDSEAPEANPADGSDADEDDEDRGVMAVTAVTATAASDRMESDSDSDKSSDNSGLKRKTPALKMSVSKRARKASSDLDQASVSPSEEENSESSSESEKTSDQDFTPEKKAAVRAPRRGPLGGRKKKKAPSASDSDSKADSDGAKPEPVAMARSASSSSSSSSSSDSDVSVKKPPRGRKPAEKPLPKPRGRKPKPERPPSSSSSDSDSDEVDRLSEWKRRDEARRRELEARRRREQEEELRRLREQEKEEKERRRERADRGEAERGSGGSSGDELREDDEPVKKRGRKGRGRGPPSSSDSEPEAELEREAKKSAKKPQSSSTEPARKPGQKEKRVRPEEKQQAKPVKVERTRKRSEGFSMDRKVEKKKEPSVEEKLQKLHSELKFALKVDSPDVKRCLNALEELGTLQVTSQLLQKNTDVVATLKKLRRYKANKDVMEKAAEVYTRLKSRVLGPKLEAVQKVNKAGMEKEKAEEKLAGEELAGEEAPQEKAEDKPSTDLSAPVNGEATSQKGESAEDKEHEEGRDSEEGPRCGSSEDLHDSVREGPDLDRPGSDRQERERARGDSEALDEES
>sp|Q7Z4V5-2|HDGR2_HUMAN Isoform 2 of Hepatoma-derived growth factor-related protein 2 OS=Homo sapiens OX=9606 GN=HDGFL2
MPHAFKPGDLVFAKMKGYPHWPARLDDLADGAVKPPPNKYPLFFFGTHETAFLGPKDLFPYDKCKDKYGKPNKRKGFNEGLWELQNNPHASYSAPPPVSSSDSEAPEANPADGSDADEDDEDRGVMAVTAVTATAASDRMESDSDSDKSSDNSGLKRKTPALKMSVSKRARKASSDLDQASVSPSEEENSESSSESEKTSDQDFTPEKKAAVRAPRRGPLGGRKKKKAPSASDSDSKADSDGAKPEPVAMARSASSSSSSSSSSDSDVSVKKPPRGRKPAEKPLPKPRGRKPKPERPPSSSSSDSDSDEVDRLSEWKRRDEARRRELEARRRREQEEELRRLREQEKEEKERRRERADRGEAERGSGGSSGDELREDDEPVKKRGRKGRGRGPPSSSDSEPEAELEREAKKSAKKPQSSSTEPARKPGQKEKRVRPEEKQQAKPVKVERTRKRSEGFSMDRKVEKKKEPSVEEKLQKLHSELKFALKVDSPDVKRCLNALEELGTLQVTSQLLQKNTDVVATLKKLRRYKANKDVMEKAAEVYTRLKSRVLGPKLEAVQKVNKAGMEKEKAEEKLAGEELAGEEAPQEKAEDKPSTDLSAPVNGEATSQKGESAEDKEHEEGRDSEEGPRCGSSEDLHDVREGPDLDRPGSDRQERERARGDSEALDEES
>sp|Q7Z4V5-3|HDGR2_HUMAN Isoform 3 of Hepatoma-derived growth factor-related protein 2 OS=Homo sapiens OX=9606 GN=HDGFL2
MPHAFKPGDLVFAKMKGYPHWPARLDDLADGAVKPPPNKYPLFFFGTHETAFLGPKDLFPYDKCKDKYGKPNKRKGFNEGLWELQNNPHASYSAPPPVSSSDSEAPEANPADGSDADEDDEDRGVMAVTAVTATAASDRMESDSDSDKSSDNSGLKRKTPALKMSVSKRARKASSDLDQASVSPSEEENSESSSESEKTSDQDFTPEKKAAVRAPRRGPLGGRKKKKAPSASDSDSKADSDGAKPEPVAMARSASSSSSSSSSSDSDVSVKKPPRGRKPAEKPLPKPRGRKPKPERPPSSSSSDSDSDEVDRLSEWKRRDEARRRELEARRRREQEEELRRLREQEKEEKERRRERADRGEAERGSGGSSGDELREDDEPVKKRGRKGRGRGPPSSSDSEPEAELEREAKKSAKKPQSSSTEPARKPGQKEKRVRPEEKQQAKPVKVERTRKRSEGFSMDRKVEKKKEPSVEEKLQKLHSELKFALKVDSPDVKRCLNALEELGTLQVTSQLLQKNTDVVATLKKLRRYKANKDVMEKAAEVYTRLKSRVLGPKLEAVQKVNKAGMEKEKAEEKLAGEELAGEELAGEEAPQEKAEDKPSTDLSAPVNGEATSQKGESAEDKEHEEGRDSEEGPRCGSSEDLHDSVREGPDLDRPGSDRQERERARGDSEALDEES
>sp|Q7Z4V5-4|HDGR2_HUMAN Isoform 4 of Hepatoma-derived growth factor-related protein 2 OS=Homo sapiens OX=9606 GN=HDGFL2
MPHAFKPGDLVFAKMKGYPHWPARLDDLADGAVKPPPNKYPLFFFGTHETAFLGPKDLFPYDKCKDKYGKPNKRKGFNEGLWELQNNPHASYSAPPPVSSSDSEAPEANPADGSDADEDDEDRGVMAVTAVTATAASDRMESDSDSDKSSDNSGLKRKTPALKMSVSKRARKASSDLDQASVSPSEEENSESSSESEKTSDQDFTPEKKAAVRAPRRGPLGGRKKKKAPSASDSDSKADSDGAKPEPVAMARSASSSSSSSSSSDSDVSVKKPPRGRKPAEKPLPKPRGRKPKPERPPSSSSSDSDSDEVDRLSEWKRRDEARRRELEARRRREQEEELRRLREQEKEEKERRRERADRGEAERGSGGSSGDELREDDEPVKKRGRKGRGRGPPSSSDSEPEAELEREAKKSAKKPQSSSTEPARKPGQKEKRVRPEEKQQAKPVKVERTRKRSEGFSMDRKVEKKKEPSVEEKLQKLHSELKFALKVDSPDVKRCLNALEELGTLQVTSQLLQKNTDVVATLKKLRRYKANKDVMEKAAEVYTRLKSRVLGPKLEAVQKVNKAGMEKEKAEEKLAGEELAGEELAGEEAPQEKAEDKPSTDLSAPVNGEATSQKGESAEDKEHEEGRDSEEGPRCGSSEDLHDVREGPDLDRPGSDRQERERARGDSEALDEES
>sp|P0C5Z0|H2AB2_HUMAN Histone H2A-Bbd type 2/3 OS=Homo sapiens OX=9606 GN=H2AB2 PE=1 SV=1
MPRRRRRRGSSGAGGRGRTCSRTVRAELSFSVSQVERSLREGHYAQRLSRTAPVYLAAVLEYLTAKVLELAGNEAQNSGERNLTPLLLDMVVHNDRLLSTLFNTTTLSQVAPGED
>sp|Q8TAA5|GRPE2_HUMAN GrpE protein homolog 2, mitochondrial OS=Homo sapiens OX=9606 GN=GRPEL2 PE=1 SV=1
MAVRSLWAGRLRVQRLLAWSAAWESKGWPLPFSTATQRTAGEDCRSEDPPDELGPPLAERALRVKAVKLEKEVQDLTVRYQRALADCENLRRRTQRCVEDAKLFGLQSFCKDLVEVADLLEKTTECLSEESEPEDQKLTLEKVFRGLLLLEAKLKSVFAKHGLEKLTPLGDKYDPHEHELLCHVPAGVGVQPGTVALVRQDGYKLHGRTLRLARVEVAVESQRRL
>sp|Q8TAA5-2|GRPE2_HUMAN Isoform 2 of GrpE protein homolog 2, mitochondrial OS=Homo sapiens OX=9606 GN=GRPEL2
MAVRSLWAGRLRVQRLLAWSAAWESKGWPLPFSTATQRTAGEDCRSEDPPDELGPPLAERALRVKAVKLEKEVQDLTESRVSVRTWWRWLTFWRRLQSAFLKNRSLRTKSSLWRRSSEGCCF
>sp|Q8TDQ0|HAVR2_HUMAN Hepatitis A virus cellular receptor 2 OS=Homo sapiens OX=9606 GN=HAVCR2 PE=1 SV=3
MFSHLPFDCVLLLLLLLLTRSSEVEYRAEVGQNAYLPCFYTPAAPGNLVPVCWGKGACPVFECGNVVLRTDERDVNYWTSRYWLNGDFRKGDVSLTLENVTLADSGLYCCRLQLPGLMNDEKFNLKLVLKPAKVTPAPTRQRDFTAAFPRMLTTRGHGPAETQTLGSLPDLNLTQLSTLANELRDSRLANDLRDSGATLRLGLYLGAGLCAGLALALLFGALLFKWYSHSKEKLQNLSLLSLANLPPSGLANAVAEGLRSEENLYTLEENVYEVEEPNEYYCYVSSRQQPSQPLGCRFAMP
>sp|Q8TDQ0-2|HAVR2_HUMAN Isoform 2 of Hepatitis A virus cellular receptor 2 OS=Homo sapiens OX=9606 GN=HAVCR2
MFSHLPFDCVLLLLLLLLTRSSEVEYRAEVGQNAYLPCFYTPAAPGNLVPVCWGKGACPVFECGNVVLRTDERDVNYWTSRYWLNGDFRKGDVSLTLENVTLADSGLYCCRLQLPGLMNDEKFNLKLVLKPGEWTFACHLYE
>sp|P54257|HAP1_HUMAN Huntingtin-associated protein 1 OS=Homo sapiens OX=9606 GN=HAP1 PE=1 SV=3
MRPKRLGRCCAGSRLGPGDPAALTCAPSPSASPAPEPSAQPQARGTGQRVGSRATSGSQFLSEARTGARPASEAGAKAGARRPSAFSALQGDVRSMPDNSDAPWTRFVFQGPFGSRATGRGTGKAAGLWKTPAAYVGRRPGVSGPERAAFLRELEEALCPNLPPPVKKLTQEDVKVMLYLLEELLPPVWESVTYGMVLQRERDLNTAARLGQSLVKQNSVLMEENSKLEALLGSAKEELLYLRHQVNLRDELLQLYSDSDEEDEDEEEEEEEKEAEEEQEEEEAEEDLQCAHPCDAPKLLSQEALLHQHHCPQLEALQEKLRLLEEENHQLREEASQLDTLEDEEQMLLLECVEQFSEASQQMAELSEVLVLRLENYERQQQEVARLQAQVLKLQQRCRMYGAETEKLQKQLASEKELQMQLQEESVWVGSQLQDLREKYMDCGGMLLEMQEEVKTLRQQPPVSTGSATHYPYSVPLETLPGFQETLAEELRTSLRRMLSDPVYFMERNYEMPRGDTSSLRYDFRYSEDREQVRGFEAEEGLMLAADLMRGEDFTPAEEFVPQEELGAAKKVPAEEGVMEEAELVSEETEGWEEVELELDEATRMNVVTSALEASGLGPSHLDMNYVLQQLANWQDAHYRRQLRWKMLQKGECPHGALPAASRTSCRSSCR
>sp|P54257-2|HAP1_HUMAN Isoform 2 of Huntingtin-associated protein 1 OS=Homo sapiens OX=9606 GN=HAP1
MRPKRLGRCCAGSRLGPGDPAALTCAPSPSASPAPEPSAQPQARGTGQRVGSRATSGSQFLSEARTGARPASEAGAKAGARRPSAFSALQGDVRSMPDNSDAPWTRFVFQGPFGSRATGRGTGKAAGLWKTPAAYVGRRPGVSGPERAAFLRELEEALCPNLPPPVKKLTQEDVKVMLYLLEELLPPVWESVTYGMVLQRERDLNTAARLGQSLVKQNSVLMEENSKLEALLGSAKEELLYLRHQVNLRDELLQLYSDSDEEDEDEEEEEEEKEAEEEQEEEEAEEDLQCAHPCDAPKLLSQEALLHQHHCPQLEALQEKLRLLEEENHQLREEASQLDTLEDEEQMLLLECVEQFSEASQQMAELSEVLVLRLENYERQQQEVARLQAQVLKLQQRCRMYGAETEKLQKQLASEKELQMQLQEEETLPGFQETLAEELRTSLRRMLSDPVYFMERNYEMPRGDTSSLRYDFRYSEDREQVRGFEAEEGLMLAADLMRGEDFTPAEEFVPQEELGAAKKVPAEEGVMEEAELVSEETEGWEEVELELDEATRMNVVTSALEASGLGPSHLDMNYVLQQLANWQDAHYRRQLRWKMLQKGECPHGALPAASRTSCRSSCR
>sp|P54257-3|HAP1_HUMAN Isoform 3 of Huntingtin-associated protein 1 OS=Homo sapiens OX=9606 GN=HAP1
MRPKRLGRCCAGSRLGPGDPAALTCAPSPSASPAPEPSAQPQARGTGQRVGSRATSGSQFLSEARTGARPASEAGAKAGARRPSAFSALQGDVRSMPDNSDAPWTRFVFQGPFGSRATGRGTGKAAGLWKTPAAYVGRRPGVSGPERAAFLRELEEALCPNLPPPVKKLTQEDVKVMLYLLEELLPPVWESVTYGMVLQRERDLNTAARLGQSLVKQNSVLMEENSKLEALLGSAKEELLYLRHQVNLRDELLQLYSDSDEEDEDEEEEEEEKEAEEEQEEEEAEEDLQCAHPCDAPKLLSQEALLHQHHCPQLEALQEKLRLLEEENHQLREEASQLDTLEDEEQMLLLECVEQFSEASQQMAELSEVLVLRLENYERQQQEVARLQAQVLKLQQRCRMETLPGFQETLAEELRTSLRRMLSDPVYFMERNYEMPRGDTSSLRYDFRYSEDREQVRGFEAEEGLMLAADLMRGEDFTPAEEFVPQEELGAAKKVPAEEGVMEEAELVSEETEGWEEVELELDEATRMNVVTSALEASGLGPSHLDMNYVLQQLANWQDAHYRRQLRWKMLQKGECPHGALPAASRTSCRSSCR
>sp|P54257-4|HAP1_HUMAN Isoform 4 of Huntingtin-associated protein 1 OS=Homo sapiens OX=9606 GN=HAP1
MRPKRLGRCCAGSRLGPGDPAALTCAPSPSASPAPEPSAQPQARGTGQRVGSRATSGSQFLSEARTGARPASEAGAKAGARRPSAFSALQGDVRSMPDNSDAPWTRFVFQGPFGSRATGRGTGKAAGLWKTPAAYVGRRPGVSGPERAAFLRELEEALCPNLPPPVKKLTQEDVKVMLYLLEEVCTAFLLQLLPPVWESVTYGMVLQRERDLNTAARLGQSLVKQNSVLMEENSKLEALLGSAKEELLYLRHQVNLRDELLQLYSDSDEEDEDEEEEEEEKEAEEEQEEEEAEEDLQCAHPCDAPKLLSQEALLHQHHCPQLEALQEKLRLLEEENHQLREEASQLDTLEDEEQMLLLECVEQFSEASQQMAELSEVLVLRLENYERQQQEVARLQAQVLKLQQRCRMETLPGFQETLAEELRTSLRRMLSDPVYFMERNYEMPRGDTSSLRYDFRYSEDREQVRGFEAEEGLMLAADLMRGEDFTPAEEFVPQEELGAAKKVPAEEGVMEEAELVSEETEGWEEVELELDEATRMNVVTSALEASGLGPSHLDMNYVLQQLANWQDAHYRRQLRWKMLQKGECPHGALPAASRTSCRSSCR
>sp|A0A0C4DH62|HJ01_HUMAN Immunoglobulin heavy joining 1 OS=Homo sapiens OX=9606 GN=IGHJ1 PE=4 SV=1
AEYFQHWGQGTLVTVSS
>sp|Q9ULI3|HEG1_HUMAN Protein HEG homolog 1 OS=Homo sapiens OX=9606 GN=HEG1 PE=1 SV=3
MASPRASRWPPPLLLLLLPLLLLPPAAPGTRDPPPSPARRALSLAPLAGAGLELQLERRPEREPPPTPPRERRGPATPGPSYRAPEPGAATQRGPSGRAPRGGSADAAWKHWPESNTEAHVENLTFYQNQEDFSTVSSKEGVMVQTSGKSHAASDAPENLTLLAETADARGRSGSSSRTNFTLLPVGYSLELATALTSQSGNLASESLHLPSSSSEFDERLAAFQTKSGTASEMGTERAMGLSEEWTVHSQEATTSAWSPSFLPALEMGELTTPSRKRNSSGPDLSWLHFYRTAASSPLLDLSSSSESTEKLNNSTGLQSSSVSQTKTMHVATVFTDGGPRTLRSLTVSLGPVSKTEGFPKDSRLATTSSSVLLSPSAVESRRNSRVTGNPGDEEFLEPSTENEFGLTSLRWQNDSPTFGEHQLASSSEVQNGSPMSQTETVSRSVAPMRGGELTAHWLLTNSTTSADVTGSSASYPEGVNASVLTQFSDSTVQSGGSHTALGDRSYSESSSTSSSESLNSSAPRGERSLAGLSYGQVRGTALEQRTSSDHTDHTYLSSTFTKGERALLSLTDNSSSSDLVESSTSYLKLSNSSHSEYSSFFHAQTERSNLSSYDGEYAQPSTESPVLHTSNLPSYTPTLNMPNTSVVLDTDAEFVSDSSSSSSSSSSSSSSGPPLPLPSVSQSHHLFSSLLPSTRASVHLLKSTSDASTPWSSSPSPLPVSLTTSTSAPLSVSQTTLPQSSSTPVLPRARETPVTSFQTSTMTSFMTMLHSSQTADLKSQSTPHQEKVLTESKSPSLVSLPTESTKAVTTNSPLPPSLTESSTEQTLPATSTNLAQMSPTFTTTLLKTSQPLMTTPGTLSSTASLVTGPLAVQTTAGKQLSLTHPELLVPQLSTEGGLSTERNRVLVDATTGLLPLTSVPTSAKEMTTKLGVTAEYSPASRSLGTSPSPQTTVVSTAEDLAPKSATFAVQSSTQSPTTVSSSASVNSCAVNPCLHNGECVADNTSRGYHCRCPPSWQGDDCSVDVNECLSNPCPSTAMCNNTQGSFLCKCPVGYQLEKGLCNLVRTFVTEFKLKRTFLNTTVEKHSDLQEVENELTKTLNMCFSALPSYLRSTVHASRESNAVVLSLQTTFSLASNVTLFDLADRMQKCVNSCKSSAEVCQLLGSQRRLFRAGSLCKRKSPECDKDTSLCTDLDGVALCQCKSGYFQFNKMDHSCRACEDGYRLENETCMSCPFGLGGLNCGNPYQLLTVVLAAAGGGLLLLLGLALLVTCCRKNKNDLSKLLFKSGDFQMSPYAEYPKNPRSQEWGREALEMHENGSTKNLLQMTDVYYSPTSVRNPELERNGLYPAYTGLPGSRHSCLFPGQYNPSFLSDESRRRDYF
>sp|Q9ULI3-2|HEG1_HUMAN Isoform 2 of Protein HEG homolog 1 OS=Homo sapiens OX=9606 GN=HEG1
MASPRASRWPPPLLLLLLPLLLLPPAAPGTRDPPPSPARRALSLAPLAGAGLELQLERRPEREPPPTPPRERRGPATPGPSYRAPEPGAATQRGPSGRAPRGGSADAAWKHWPESNTEAHVENLTFYQNQEDFSTVSSKEGVMVQTSGKSHAASDAPENLTLLAETADARGRSGSSSRTNFTLLPVGYSLELATALTSQSGNLASESLHLPSSSSEFDERLAAFQTKSGTASEMGTERAMGLSEEWTVHSQEATTSAWSPSFLPALEMGELTTPSRKRNSSGPDLSWLHFYRTAASSPLLDLSSSSESTEKLNNSTGLQSSSVSQTKTMHVATVFTDGGPRTLRSLTVSLGPVSKTEGFPKDSRLATTSSSVLLSPSAVESRRNSRVTGNPGDEEFLEPSTENEFGLTSLRWQNDSPTFGEHQLASSSEVQNGSPMSQTETVSRSVAPMRGGELTAHWLLTNSTTSADVTGSSASYPEGVNASVLTQFSDSTVQSGGSHTALGDRSYSESSSTSSSESLNSSAPRGERSLAGLSYGQVRGTALEQRTSSDHTDHTYLSSTFTKGERALLSLTDNSSSSDLVESSTSYLKLSNSSHSEYSSFFHAQTERSNLSSYDGEYAQPSTESPVLHTSNLPSYTPTLNMPNTSVVLDTDAEFVSDSSSSSSSSSSSSSSGPPLPLPSVSQSHHLFSSLLPSTRASVHLLKSTSDASTPWSSSPSPLPVSLTTSTSAPLSVSQTTLPQSSSTPVLPRARETPVTSFQTSTMTSFMTMLHSSQTADLKSQSTPHQEKVLTESKSPSLVSLPTESTKAVTTNSPLPPSLTESSTEQTLPATSTNLAQMSPTFTTTLLKTSQPLMTTPGTLSSTASLVTGPLAVQTTAGKQLSLTHPELLVPQLSTEGGLSTERNRVLVDATTGLLPLTSVPTSAKEMTTKLGVTAEYSPASRSLGTSPSPQTTVVSTAEDLAPKSATFAVQSSTQSPTTVSSSASGKTQSHKHMLTARPSPALRATWGSGFM
>sp|P17693|HLAG_HUMAN HLA class I histocompatibility antigen, alpha chain G OS=Homo sapiens OX=9606 GN=HLA-G PE=1 SV=1
MVVMAPRTLFLLLSGALTLTETWAGSHSMRYFSAAVSRPGRGEPRFLAMGYVDDTQFVRFDSDSACPRMEPRAPWVEQEGPEYWEEETRNTKAHAQTDRMNLQTLRGYYNQSEASSHTLQWMLGCDLGSDGRLLRGYEQYAYDGKDYLALNEDLRSWTAADTAAQLSKRKCEAANVAEQRRAYLEGTCVEWLHRYLENGKEMLQRADPPKTHVTHHPVFDYEATLRCWALGFYPAELLLTWQRDGEDQTQDVELVETRPAGDGTFQKWAAVVVPSGEEQRYTCHVQHEGLPEPLMLRWKQSSLPTLPLMGLVAGLVVLAAVVTGAAVAAVLWRKKSSD
>sp|P17693-2|HLAG_HUMAN Isoform 2 of HLA class I histocompatibility antigen, alpha chain G OS=Homo sapiens OX=9606 GN=HLA-G
MVVMAPRTLFLLLSGALTLTETWAGSHSMRYFSAAVSRPGRGEPRFLAMGYVDDTQFVRFDSDSACPRMEPRAPWVEQEGPEYWEEETRNTKAHAQTDRMNLQTLRGYYNQSEAKPPKTHVTHHPVFDYEATLRCWALGFYPAELLLTWQRDGEDQTQDVELVETRPAGDGTFQKWAAVVVPSGEEQRYTCHVQHEGLPEPLMLRWKQSSLPTLPLMGLVAGLVVLAAVVTGAAVAAVLWRKKSSD
>sp|P17693-3|HLAG_HUMAN Isoform 3 of HLA class I histocompatibility antigen, alpha chain G OS=Homo sapiens OX=9606 GN=HLA-G
MVVMAPRTLFLLLSGALTLTETWAGSHSMRYFSAAVSRPGRGEPRFLAMGYVDDTQFVRFDSDSACPRMEPRAPWVEQEGPEYWEEETRNTKAHAQTDRMNLQTLRGYYNQSEAKQSSLPTLPLMGLVAGLVVLAAVVTGAAVAAVLWRKKSSD
>sp|P17693-4|HLAG_HUMAN Isoform 4 of HLA class I histocompatibility antigen, alpha chain G OS=Homo sapiens OX=9606 GN=HLA-G
MVVMAPRTLFLLLSGALTLTETWAGSHSMRYFSAAVSRPGRGEPRFLAMGYVDDTQFVRFDSDSACPRMEPRAPWVEQEGPEYWEEETRNTKAHAQTDRMNLQTLRGYYNQSEASSHTLQWMLGCDLGSDGRLLRGYEQYAYDGKDYLALNEDLRSWTAADTAAQLSKRKCEAANVAEQRRAYLEGTCVEWLHRYLENGKEMLQRAKQSSLPTLPLMGLVAGLVVLAAVVTGAAVAAVLWRKKSSD
>sp|P17693-5|HLAG_HUMAN Isoform 5 of HLA class I histocompatibility antigen, alpha chain G OS=Homo sapiens OX=9606 GN=HLA-G
MVVMAPRTLFLLLSGALTLTETWAGSHSMRYFSAAVSRPGRGEPRFLAMGYVDDTQFVRFDSDSACPRMEPRAPWVEQEGPEYWEEETRNTKAHAQTDRMNLQTLRGYYNQSEASSHTLQWMLGCDLGSDGRLLRGYEQYAYDGKDYLALNEDLRSWTAADTAAQLSKRKCEAANVAEQRRAYLEGTCVEWLHRYLENGKEMLQRADPPKTHVTHHPVFDYEATLRCWALGFYPAELLLTWQRDGEDQTQDVELVETRPAGDGTFQKWAAVVVPSGEEQRYTCHVQHEGLPEPLMLRWSKEGDGGLMSVRESRSLSEDL
>sp|P17693-6|HLAG_HUMAN Isoform 6 of HLA class I histocompatibility antigen, alpha chain G OS=Homo sapiens OX=9606 GN=HLA-G
MVVMAPRTLFLLLSGALTLTETWAGSHSMRYFSAAVSRPGRGEPRFLAMGYVDDTQFVRFDSDSACPRMEPRAPWVEQEGPEYWEEETRNTKAHAQTDRMNLQTLRGYYNQSEAKPPKTHVTHHPVFDYEATLRCWALGFYPAELLLTWQRDGEDQTQDVELVETRPAGDGTFQKWAAVVVPSGEEQRYTCHVQHEGLPEPLMLRWSKEGDGGLMSVRESRSLSEDL
>sp|P17693-7|HLAG_HUMAN Isoform 7 of HLA class I histocompatibility antigen, alpha chain G OS=Homo sapiens OX=9606 GN=HLA-G
MVVMAPRTLFLLLSGALTLTETWAGSHSMRYFSAAVSRPGRGEPRFLAMGYVDDTQFVRFDSDSACPRMEPRAPWVEQEGPEYWEEETRNTKAHAQTDRMNLQTLRGYYNQSEASE
>sp|Q8TDG4|HELQ_HUMAN Helicase POLQ-like OS=Homo sapiens OX=9606 GN=HELQ PE=1 SV=2
MDECGSRLRRRVSLPKRNRPSLGCLFGAPTAAELVPGDEGKEEEEMVAENRRRKTAGVLPVEVQPLLLSDSPECLVLGGGDTNPDLLRHMPTDRGVGDQPNDSEVDMFGDYDSFTENSFLAQVDDLEQKYMQLPEHKKHATDFATENLCSESLKNKLSLTTLGNLTELQTDKHTENQSGYEGVTLEPGADLLYDVPSSQALYFENLQNSSNDLGDHSMKERDWKSSSHNTVNEELPHNCLEQPQQNDESSSKVRTSSDMNRRKSLKDHLKNAMTGNAKAQTPLFSRSKQLKDTLLSEELNVAKKTVESSSNDLGPFYSLPSKVRDLYAQFKGLEKLYEWQHTCLTLNSVQERKNLLYSLPTSGGKTLVAELLMLQELLCCRKDVLMLLPYVALVQEKLSGLSSFGLELGFFVEEYAGSKGRFPPTKRREKKSLYLATLEKGHSLVNSLLETGRLDSLGLVVVDELHMLGEGSRGATLEMTLAKLLYTSKTTQLLGMSATLNNVEDLQKFLQAEYYTSQFRPVELKEYLKLNDTLYEVDSKAENGMTFSRLLNYKYSDTLKKMDPDHLVALVTEVLPNYSCLVFCPSKKNCENVAEMLCKFLSKEYLKHKEKEKCEVLKNLKNLGNGNLCPVLKRTLPFGVAYHHSGLTSDERKLLEEAYSTGVLCLFTCTSTLAAGVNLPARRVLLRAPYVAKEFLKRNQYKQMLGRAGRAGLDTLGESLLLLQEKDKQQVLELLTKPLENCYSHLVQEFTKGLQTLFLSLLGLKLATNLDDLYHFMNGTFFGVQQKVLLKEKSLWELTVESLRYLTEKGLLQKDTLYKSEEEVQYNFHLTKLGRASFKGTLDLAYCDLLYRDLKKGLEGLVLESLLHLLYLTTPYDLVSQCNPDWMLYFRQFSQLSPAEQNVAALLGVSESFLGKKASGQALGKKVDKNVVNRLYLSFVLYTLLKETNLWTVSEKFNMPRGYLQNLLTGTASFSSCVLHFCEELEEFWVYRALLVELTKKLTYCVKAELLPLMEVTGVLEGRAKQLYSAGYKSLMHLANANPEVLVRTLDHLSRRQAKQLVSSAKMLLHEKAEALQEEVEELLRLPSDFPGAVASSTDKA
>sp|Q8TDG4-2|HELQ_HUMAN Isoform 2 of Helicase POLQ-like OS=Homo sapiens OX=9606 GN=HELQ
MDECGSRLRRRVSLPKRNRPSLGCLFGAPTAAELVPGDEGKEEEEMVAENRRRKTAGVLPVEPNDSEVDMFGDYDSFTENSFLAQVDDLEQKYMQLPEHKKHATDFATENLCSESLKNKLSLTTLGNLTELQTDKHTENQSGYEGVTLEPGADLLYDVPSSQALYFENLQNSSNDLGDHSMKERDWKSSSHNTVNEELPHNCLEQPQQNDESSSKVRTSSDMNRRKSLKDHLKNAMTGNAKAQTPLFSRSKQLKDTLLSEELNVAKKTVESSSNDLGPFYSLPSKVRDLYAQFKGLEKLYGNAFCWNKKLFFLSLP
>sp|Q8TDG4-4|HELQ_HUMAN Isoform 3 of Helicase POLQ-like OS=Homo sapiens OX=9606 GN=HELQ
MFGDYDSFTENSFLAQVDDLEQKYMQLPEHKKHATDFATENLCSESLKNKLSLTTLGNLTELQTDKHTENQSGYEGVTLEPGADLLYDVPSSQALYFENLQNSSNDLGDHSMKERDWKSSSHNTVNEELPHNCLEQPQQNDESSSKVRTSSDMNRRKSLKDHLKNAMTGNAKAQTPLFSRSKQLKDTLLSEELNVAKKTVESSSNDLGPFYSLPSKVRDLYAQFKGLEKLYGNAFCWNKKLFFLSLP
>sp|Q8TDG4-5|HELQ_HUMAN Isoform 4 of Helicase POLQ-like OS=Homo sapiens OX=9606 GN=HELQ
MDECGSRLRRRVSLPKRNRPSLGCLFGAPTAAELVPGDEGKEEEEMVAENRRRKTAGVLPVEVQPLLLSDSPECLVLGGGDTNPDLLRHMPTDRGVGDQVRRTWNLKLQTFGLLPRCKELTSFLAFVYFSRLRYRC
>sp|A4D126|ISPD_HUMAN D-ribitol-5-phosphate cytidylyltransferase OS=Homo sapiens OX=9606 GN=CRPPA PE=1 SV=2
MEAGPPGSARPAEPGPCLSGQRGADHTASASLQSVAGTEPGRHPQAVAAVLPAGGCGERMGVPTPKQFCPLLERPLLSYTLQALERVCWLKDLVVAVTGENMEVMKSLLQKYQHKRLSLVEAGVTRHRSLFNGLKALAEDQLNSKLSKPEVVLLHDAVRPFVEEGVLLKVVTAAKEHGAAGALRPLVSTVVSPSADGCLDYSLERARHRASEMPQAFLFDVLYEAYQQCSDYDLEFGTECLQLALKYCCTKAKLVEGSPDLWKVTYKRDLYAAESLLKERLSQELCVVMDTEEDNKHVGHLLEEVLKSELNHVKVTSEALGHAGRHLQQLLLDQCYNFVCVNVTTSDFQETQKLLSMLEESSLCLLYPVVVVSVHFLDFKLVPPSQKMENLMQLREFAKEVKERNLLLYGLLLSYPQDDQKLQESLRQGALLLASLLKERNSGLLGQLLLA
>sp|A4D126-2|ISPD_HUMAN Isoform 2 of D-ribitol-5-phosphate cytidylyltransferase OS=Homo sapiens OX=9606 GN=CRPPA
MEAGPPGSARPAEPGPCLSGQRGADHTASASLQSVAGTEPGRHPQAVAAVLPAGGCGERMGVPTPKQFCPLLERPLLSYTLQALERVCWLKDLVVAVTGENMEVMKSLLQKYQHKRLSLVEAGVTRHRSLFNGLKALAEDQLNSKLSKPEVVLLHDAVRPFVEEGVLLKVVTAAKEHGCSDYDLEFGTECLQLALKYCCTKAKLVEGSPDLWKVTYKRDLYAAESLLKERLSQELCVVMDTEEDNKHVGHLLEEVLKSELNHVKVTSEALGHAGRHLQQLLLDQCYNFVCVNVTTSDFQETQKLLSMLEESSLCLLYPVVVVSVHFLDFKLVPPSQKMENLMQLREFAKEVKERNLLLYGLLLSYPQDDQKLQESLRQGALLLASLLKERNSGLLGQLLLA
>sp|Q9UPT6|JIP3_HUMAN C-Jun-amino-terminal kinase-interacting protein 3 OS=Homo sapiens OX=9606 GN=MAPK8IP3 PE=1 SV=3
MMELQMDEGGGVVVYQDDYCSGSVMSERVSGLAGSLYREFERLLHCYDEEVVKELMPLVVNVLENLDSVLSENQEHEVELELLREDNEQLLTQYEREKALRRQAEEKFLEFEDALEQEKKELQLQVEHYEFQTRQLELKAKNYADQLSRLEERESEMKKEYNALHQRHTEMLQTYVEHLERSKMQQVGGNSQTESSLPGRRKERPTSLNVFPLADGTVRAQLGGKLVPAGDHWHLSDLGQLQSSSSYQCPQDEMSESGQSSAAATPSTTGTKSNTPTSSVPSAAVTPLNESLQPLGDYGVGSKNSKRAREKRDSRNMEVQVTQEMRNVSLGMGSSDEWSDVQDLLDSTPELDMCPETRLDRTGSSPTQGLVNKAFGLNTDSLYHELSTAGSEVLGDVDEGADLLGEFSVRDDFFGMGKEVGNLLLENSQLLETKNALNVVKNDLLAKVDQLSGEQEVLRGELEAAKQAKVKLENRLKELEEELKRVKSEALLARREPKEEAEDVSSYLCTESDKLPMAQRRRFTRVEMARVLMERNQYKERLMELQEAVRWTEMLRASREHPSVQEKKKSTLWQFFSRLFSSSSSPPPAKRPYPSVNLHYKSPTTAGFSQRRNHAMCPLSAGSRPLEFFPDDDCTSSARREQKREQYRQVREHVRNDDGRLQACGWSLPAKYKQLSPNGGQEDTRMKNVPVPVYCRPLVEKDPTMKLWCAAGVNLSGWRPNEDDAGNGVKPAPGRDPLTCDREGDGEPKSAHTSPEKKKAKELPEMDATSSRVWLLTSTLTTSKVVLLDANQPGTVVDQFTVCNAHVLCLSSLPAASDSDYPPGEMFLDSDVNPEDPGADGVLAGLTLVGCATRCNVPRSNCSSRGDTPVLDKGQGEVATLANGKVNPSQSTEEATEATEVPDPGPSEPETATLRPGPLTEHVFTDPAPTPSSGPQPGSENGPEPDSSSTRPEPEPSGDPTGAGSSAAPTMWLGAQNGWLYVHSAVANWKKCLHSLKLKDSVLSLVHVKGRVLVALADGTLALFHRGEDGQWDLSNYHLMDLGHPHHSLRCMAVVYDRVWCGYKNKVHVLQPKTMQLEKSFDAHPRRESQVRQLAWLGDGVWVSLRLDSTLRLYHAHTHQHLQDVDLEPYVSKMLGTGKLGFSFVRLTALLVAGSRLWVGTGNGVVLSLPLTETVVLHRGQLLGLRANKTSPTSGEGARPGGLLHVYGDDSSDRAASSFLPYCSMAQAQLCFHGHRDAVKFFVSVPGNVLATLNGSVLDSPAEGPGPAAPASEVEGQKLRNVLVLSGGEGYLDFRLGDGEDDETEEGAGDMSQVKPVLSKAERSHLLVWQVSYTPE
>sp|Q9UPT6-2|JIP3_HUMAN Isoform 2 of C-Jun-amino-terminal kinase-interacting protein 3 OS=Homo sapiens OX=9606 GN=MAPK8IP3
MMELQMDEGGGVVVYQDDYCSGSVMSERVSGLAGSLYREFERLLHCYDEEVVKELMPLVVNVLENLDSVLSENQEHEVELELLREDNEQLLTQYEREKALRRQAEEKFLEFEDALEQEKKELQLQVEHYEFQTRQLELKAKNYADQLSRLEERESEMKKEYNALHQRHTEMLQTYVEHLERSKMQQVGGNSQTESSLPGRRKERPTSLNVFPLADGTVRAQLGGKLVPAGDHWHLSDLGQLQSSSSYQVL
>sp|Q9NP60|IRPL2_HUMAN X-linked interleukin-1 receptor accessory protein-like 2 OS=Homo sapiens OX=9606 GN=IL1RAPL2 PE=2 SV=1
MKPPFLLALVVCSVVSTNLKMVSKRNSVDGCLDWSVDLKTYMALAGEPVRVKCALFYSYLRTNYSTAQSTGLRLMWYKNKGDLEEPLLFSEVRMSKEEDSLWFHSAEAQDSGFYTCVLRNSTYCMKVSMSLTVAENESGLCYNSRLRYLEKSEVTKRKELSCPDMDDFKKSDQEPDVVWYKECKPKMWRSLLLQKGNALLLQEVQEEDGGNYTCELKYEGKLVRRTTELKVTALLTDKPPKPLFPMENQPSVLDVQLGKPLNLPCKAFFGFSGESGPMLYWMKGEKFLEELAGHLREGELRLLKEHLGEKEVELALLFDSVVEADLANYTCHVENRNGRKHASVLLRKKDLLYKLELAGGLGALFLLLVLLVVLYKCYNLELMLFYRQHFGADETNDDNKEYDAYLSYTKVDQDTLDCDNPEEEQFALEVLPDVLEKHYGYKLFLPERDLLPSGTYMEDLTRYVEQSRRLLLVLTPDYLLRRGWSLFELESRLHNMLVSGELKVLLLECTELKGKVNCQEVESLKRSLKLLSLLKWKGSKSSKLNSKFWKHLVYEMPLKKKEMLPRCHVLDSAEQGLFGELQPLPSLAMTSTSATLVSSQADLPEFHPSDSMQLRHCCRGYKHELPATTLPVPSLGNHHTYCNLPLTLLNGQLPLNNTLKDTQEFHRNSSLLPLSSKELSFTSDLW
>sp|O95050|INMT_HUMAN Indolethylamine N-methyltransferase OS=Homo sapiens OX=9606 GN=INMT PE=1 SV=3
MKGGFTGGDEYQKHFLPRDYLATYYSFDGSPSPEAEMLKFNLECLHKTFGPGGLQGDTLLDLGSGPTLYQVLAACDSFQDLTLSDFTDRNREELEKWLKKEPGAYDWTPAVKFACELEGNSGRWEEKEEKLRAAVKRVLKCDVHLGNPLAPAVLPLADCVLTLLAMECACCSLDAYRAALCNLASLLKPGGHLVTTVTLRLPSYMVGKREFSCVALEKEEVEQAVLDAGFDLEQLLHSPQSYSVTNAANNGVCFLVARKKPGP
>sp|O95050-2|INMT_HUMAN Isoform 2 of Indolethylamine N-methyltransferase OS=Homo sapiens OX=9606 GN=INMT
MKGGFTGGDEYQKHFLPRDYLATYYSFDGSPSPEAEMLKFNLECLHKTFGPGLQGDTLLDLGSGPTLYQVLAACDSFQDLTLSDFTDRNREELEKWLKKEPGAYDWTPAVKFACELEGNSGRWEEKEEKLRAAVKRVLKCDVHLGNPLAPAVLPLADCVLTLLAMECACCSLDAYRAALCNLASLLKPGGHLVTTVTLRLPSYMVGKREFSCVALEKEEVEQAVLDAGFDLEQLLHSPQSYSVTNAANNGVCFLVARKKPGP
>sp|Q9NVR2|INT10_HUMAN Integrator complex subunit 10 OS=Homo sapiens OX=9606 GN=INTS10 PE=1 SV=2
MSAQGDCEFLVQRARELVPQDLWAAKAWLLTARSLYPADFNLQYEMYTLERNAERTATAGRLLYDMFVNFPDQPVVWRELSLLTSALRNDSQDKQTQFLRSLFETLPGRVQCEMLLKVTEQCFNTLERSEMLLLLLRRFPETVVQHGVGLGEALLEAETLEEQESPVNCFRKLFVCDVLPLLLNNHDVRLPANLLYKYLNKAAEFYLNYVTRSTQLENQHQGAQDTSDLMSPSKRSSQKYLLEGLTEKSSQLVDPWERLFKLLNVVGMRCEWQMDKGRRSYGDLLHRMKDLCRYMNNFDSEAHAKYKNQVVYSTMLVFFKNAFQYVNSLQPSLFQGPNAPSQVPLVLLEDVSNVYGDVELDRNKHLHKKRKLAEGREKTMSSDDEDCSAKGRNRHLVVNKAELANSTEVLESFKLARESWELLYSLEFLDKEFTRLCLAWKTDTWLWLRLFLTDMLLYQGQYKKALASLHHLAALQGSLSQPQLTGQGTLEHQRALLQLATCHFALGEYRMTCEKVLDLMCYMVLPLQDGGKSQEEPSKVKPKFRKGSDLKLLPCTSKALMPYCLHLMLACFKLRAFTDNRDDMALGHVLVLLQQEWPRGENLFLKAVNKLCQQGNFQYENFFNYVTNLDMLEEFAYLRTQEGGKLHLELLPNQGMLLKHHTVTRGLTKGVKEDFRLAMERQVSRCGENLMVVLHRFCLNEKLLLLQTLT
>sp|Q15822|ACHA2_HUMAN Neuronal acetylcholine receptor subunit alpha-2 OS=Homo sapiens OX=9606 GN=CHRNA2 PE=1 SV=2
MGPSCPVFLSFTKLSLWWLLLTPAGGEEAKRPPPRAPGDPLSSPSPTALPQGGSHTETEDRLFKHLFRGYNRWARPVPNTSDVVLVRFGLSLAQLLDVDEKNQMMTTNVWLKQEWSDYKLRWNPTDFGNLTSLRVPSEMLWLPDLVLYNNADGEFAVTHMTKAHLFSTGTVHWVPPALYKSSCSLDVTFFPFDQQNCKMKFGSWTYDKAKLDLEQMEQTVDLKDYWESGEWALVNATGTYNSKKYDCCAELYPDVTYAFVLRRLPLFYTLNLLLPCLLLSCLTVLVFYLPSDCGEKLTLCLSVLLSLTVFLLLLTELLPSTSLVLPLLGEYLLFTMLFVTLSLVLTVFVLNVHHRSPSTHTMPHWVRGALLGCVPRWLLMNRPPPPVELCHPLRLKLSPSYHWLESNVDAEEREVVVEEEDRWACAGHVAPSVGTLCSHGHLHSGASGPKAEALLQEGELLLSPHMQKALEGVHYLADHLRSEDADSSVKEDWKYVAMVLDRLFLWLFLLVCFLGTLGLFLPPFLAGML
>sp|Q15822-2|ACHA2_HUMAN Isoform 2 of Neuronal acetylcholine receptor subunit alpha-2 OS=Homo sapiens OX=9606 GN=CHRNA2
MGPSCPVFLSFTKLSLWWLLLTPAGGEEAKRPPPRAPGDPLSSPSPTALPQGGSHTETEDRLFKHLFRGYNRWARPVPNTSDVDEKNQMMTTNVWLKQEWSDYKLRWNPTDFGNLTSLRVPSEMLWLPDLVLYNNADGEFAVTHMTKAHLFSTGTVHWVPPALYKSSCSLDVTFFPFDQQNCKMKFGSWTYDKAKLDLEQMEQTVDLKDYWESGEWALVNATGTYNSKKYDCCAELYPDVTYAFVLRRLPLFYTLNLLLPCLLLSCLTVLVFYLPSDCGEKLTLCLSVLLSLTVFLLLLTELLPSTSLVLPLLGEYLLFTMLFVTLSLVLTVFVLNVHHRSPSTHTMPHWVRGALLGCVPRWLLMNRPPPPVELCHPLRLKLSPSYHWLESNVDAEEREVVVEEEDRWACAGHVAPSVGTLCSHGHLHSGASGPKAEALLQEGELLLSPHMQKALEGVHYLADHLRSEDADSSVKEDWKYVAMVLDRLFLWLFLLVCFLGTLGLFLPPFLAGML
>sp|Q9NPJ3|ACO13_HUMAN Acyl-coenzyme A thioesterase 13 OS=Homo sapiens OX=9606 GN=ACOT13 PE=1 SV=1
MTSMTQSLREVLKAMTKARNFERVLGKLTLVSAAPGKVLCEMKVEEEHTNALGTLHGGLTATLVDNLSTMALLCTERGAPGVSVDMNLTYMSPAKLGEDLVLTAHVLKQGKTLAFTSVDLTNKATGKLLAQGRHTKHLGN
>sp|Q9NPJ3-2|ACO13_HUMAN Isoform 2 of Acyl-coenzyme A thioesterase 13 OS=Homo sapiens OX=9606 GN=ACOT13
MVRKLTLVSAAPGKVLCEMKVEEEHTNALGTLHGGLTATLVDNLSTMALLCTERGAPGVSVDMNLTYMSPAKLGEDLVLTAHVLKQGKTLAFTSVDLTNKATGKLLAQGRHTKHLGN
>sp|Q13685|AAMP_HUMAN Angio-associated migratory cell protein OS=Homo sapiens OX=9606 GN=AAMP PE=1 SV=2
MESESESGAAADTPPLETLSFHGDEELLEVVELDPGPPDPDDLAQEMEDVDFEEEEEEEGNEEGWVLEPQEGVVGSMEGPDDSEVTFALHSASVFCVSLDPKTNTLAVTGGEDDKAFVWRLSDGELLFECAGHKDSVTCAGFSHDSTLVATGDMSGLLKVWQVDTKEEVWSFEAGDLEWMEWHPRAPVLLAGTADGNTWMWKVPNGDCKTFQGPNCPATCGRVLPDGKRAVVGYEDGTLRLWDLKQGSPLHVLKGTEGHQGPLTCVAANQDGSLLLTGSVDCQAKLVSATTGKVVGVFRPETVASQPSLGEGEESESNSVESLGFCSVMPLAAVGYLDGTLALYDLATQTLRHQCQHQSGLVQLLWEAGTAVVYTCSLDGLVRLWDARTGRLLTDYRGHTAELLDFALSKDASLVVTTSGDHKAKVFCVQRPDR
>sp|P16219|ACADS_HUMAN Short-chain specific acyl-CoA dehydrogenase, mitochondrial OS=Homo sapiens OX=9606 GN=ACADS PE=1 SV=1
MAAALLARASGPARRALCPRAWRQLHTLYQSVELPETHQMLLQTCRDFAEKELFPLAAQVDKEHLFPAAQVKKMGGLGLLAMDVPEELGGAGLDYLAYALAMEELSRGCASTGVLMSVNNSLYLGPLLKFGSKEQKQAWVTPFTSGDKLGCFALSEPGNGSDAGAASTTARAEGDSWVLNGTKAWLTNAWEASAAVVFASTDRALQNKGLSAFLVPMPTPGLTLGKKEDKLGLRGSSTANLLFEDCRLPKDSLLGEPGMGFKLAMQTLDMGRLGLASQALGLAQTALDCAVNYAENRMAFGAPLTKLQVLQFKLADMALALESARLLTWRAAMLKDNKKPFLKEAAMAKLAASEAATALSHQALQLLGGMGYVTEMPAERHYRDARLTELYEGTSELQRLVLAGHLLRSYRS
>sp|P53396|ACLY_HUMAN ATP-citrate synthase OS=Homo sapiens OX=9606 GN=ACLY PE=1 SV=3
MSAKALSEQTGKELLYKFLCTTSALQNRFKYARVTPDTDWARLLQDHPWLLSQNLVVKPDQLLKRRGKLGLVGVNLTLDGVKSWLKPRLGQEATVGKATGFLKNFLLEPFVPHSQAEEFYVCLYATREGDYVLFHHEGGVDVGDVDAKAQKLLVGVDEKLNPEDLKKHLLVHAPEDKKELLASFLSGLFNFYEDLYFTYLELNPLVVTKDGVYVLDLAAKVDATADYLCKVKWGDLEFPPPFGREAYPEEAYLADLDAKSGASLKLTLLNPKGRLWTMVAGGGASVVYSDTLCDLGGVNELANYGEYSGAPSEQQTYDYAKTLLSLMTREKHPDGKLLLLGGSLANFTNVAATFKGLVRALRDYQGPLKEHEVTLFVRRGGPNYQEGLRVMGEVGKTTGLPLHVFGTETHMTALVGMALGHRPLPNQPPTAAHTANFLLNASGSTSTPAPSRTASFSESRADEVAPAKKAKPAMPQDSVPSPRSLQGKSTTLFSRHTKALVWGMQTRAVQGMLDFDYVCSRDEPSVAAMVYPFTGDHKQKFYWGHKELLLPVFKNMADAMRKHPEVDVLLNFASLRSAYDSTMETMNYAQLRTLALLAEGLPEALTRKLLKKADQKGVTLLGPATVGGLKPGCFKLGNTGGMLDNLLASKLYRPGSVAYVSRSGGMSNELNNLLSRTTDGVYEGVALGGDRYPGSTFMDHVLRYQDTPGVKMLVVLGELGGTEEYKLCRGLKEGRLTKPLVCWCLGTCATMFSSEVQFGHAGACANQASETAVAKNQALKEAGVFVPRSFDELGELLQSVYEDLVANGVLVPAQEVPPPTVPMDYSWARELGLLRKPASFMTSLCDERGQELLYAGMPLTEVFKEEMGLGGVLGLLWFQKRLPKYSCQFLEMCLMVTADHGPAVSGAHNTLLCARAGKDLVSSLTSGLLTLGDRFGGALDAAAKMFSKAFDSGLLPMEFVNKMKKEGKLLMGLGHRVKSLNNPDMRVQLLKDYVRQHFPATPLLDYALEVEKLTTSKKPNLLLNVDGLLGVAFVDMLRNCGSFTREEADEYLDLGALNGLFVLGRSMGFLGHYLDQKRLKQGLYRHPWDDLSYVLPEHMSM
>sp|P53396-2|ACLY_HUMAN Isoform 2 of ATP-citrate synthase OS=Homo sapiens OX=9606 GN=ACLY
MSAKALSEQTGKELLYKFLCTTSALQNRFKYARVTPDTDWARLLQDHPWLLSQNLVVKPDQLLKRRGKLGLVGVNLTLDGVKSWLKPRLGQEATVGKATGFLKNFLLEPFVPHSQAEEFYVCLYATREGDYVLFHHEGGVDVGDVDAKAQKLLVGVDEKLNPEDLKKHLLVHAPEDKKELLASFLSGLFNFYEDLYFTYLELNPLVVTKDGVYVLDLAAKVDATADYLCKVKWGDLEFPPPFGREAYPEEAYLADLDAKSGASLKLTLLNPKGRLWTMVAGGGASVVYSDTLCDLGGVNELANYGEYSGAPSEQQTYDYAKTLLSLMTREKHPDGKLLLLGGSLANFTNVAATFKGLVRALRDYQGPLKEHEVTLFVRRGGPNYQEGLRVMGEVGKTTGLPLHVFGTETHMTALVGMALGHRPLPNQPPTAAHTANFLLNASGSTSTPAPSRTASFSESRADEVAPAKKAKPAMPQGKSTTLFSRHTKALVWGMQTRAVQGMLDFDYVCSRDEPSVAAMVYPFTGDHKQKFYWGHKELLLPVFKNMADAMRKHPEVDVLLNFASLRSAYDSTMETMNYAQLRTLALLAEGLPEALTRKLLKKADQKGVTLLGPATVGGLKPGCFKLGNTGGMLDNLLASKLYRPGSVAYVSRSGGMSNELNNLLSRTTDGVYEGVALGGDRYPGSTFMDHVLRYQDTPGVKMLVVLGELGGTEEYKLCRGLKEGRLTKPLVCWCLGTCATMFSSEVQFGHAGACANQASETAVAKNQALKEAGVFVPRSFDELGELLQSVYEDLVANGVLVPAQEVPPPTVPMDYSWARELGLLRKPASFMTSLCDERGQELLYAGMPLTEVFKEEMGLGGVLGLLWFQKRLPKYSCQFLEMCLMVTADHGPAVSGAHNTLLCARAGKDLVSSLTSGLLTLGDRFGGALDAAAKMFSKAFDSGLLPMEFVNKMKKEGKLLMGLGHRVKSLNNPDMRVQLLKDYVRQHFPATPLLDYALEVEKLTTSKKPNLLLNVDGLLGVAFVDMLRNCGSFTREEADEYLDLGALNGLFVLGRSMGFLGHYLDQKRLKQGLYRHPWDDLSYVLPEHMSM
>sp|P53396-3|ACLY_HUMAN Isoform 3 of ATP-citrate synthase OS=Homo sapiens OX=9606 GN=ACLY
MSAKALSEQTGKELLYKFLCTTSALQNRFKYARVTPDTDWARLLQDHPWLLSQNLVVKPDQLLKRRGKLGLVGVNLTLDGVKSWLKPRLGQEATGLVRALRDYQGPLKEHEVTLFVRRGGPNYQEGLRVMGEVGKTTGLPLHVFGTETHMTALVGMALGHRPLPNQPPTAAHTANFLLNASGSTSTPAPSRTASFSESRADEVAPAKKAKPAMPQGKSTTLFSRHTKALVWGMQTRAVQGMLDFDYVCSRDEPSVAAMVYPFTGDHKQKFYWGHKELLLPVFKNMADAMRKHPEVDVLLNFASLRSAYDSTMETMNYAQLRTLALLAEGLPEALTRKLLKKADQKGVTLLGPATVGGLKPGCFKLGNTGGMLDNLLASKLYRPGSVAYVSRSGGMSNELNNLLSRTTDGVYEGVALGGDRYPGSTFMDHVLRYQDTPGVKMLVVLGELGGTEEYKLCRGLKEGRLTKPLVCWCLGTCATMFSSEVQFGHAGACANQASETAVAKNQALKEAGVFVPRSFDELGELLQSVYEDLVANGVLVPAQEVPPPTVPMDYSWARELGLLRKPASFMTSLCDERGQELLYAGMPLTEVFKEEMGLGGVLGLLWFQKRLPKYSCQFLEMCLMVTADHGPAVSGAHNTLLCARAGKDLVSSLTSGLLTLGDRFGGALDAAAKMFSKAFDSGLLPMEFVNKMKKEGKLLMGLGHRVKSLNNPDMRVQLLKDYVRQHFPATPLLDYALEVEKLTTSKKPNLLLNVDGLLGVAFVDMLRNCGSFTREEADEYLDLGALNGLFVLGRSMGFLGHYLDQKRLKQGLYRHPWDDLSYVLPEHMSM
>sp|O60516|4EBP3_HUMAN Eukaryotic translation initiation factor 4E-binding protein 3 OS=Homo sapiens OX=9606 GN=EIF4EBP3 PE=1 SV=1
MSTSTSCPLPGGRDQLPDCYSTTPGGTLYATTPGGTRLLYDRKFLLECKNSPLARTPPCCLPQLPGVTTPPTAPLSKLEELKEQETEEELPDDAQFEMDL
>sp|Q8WWZ7|ABCA5_HUMAN ATP-binding cassette sub-family A member 5 OS=Homo sapiens OX=9606 GN=ABCA5 PE=2 SV=2
MSTALREVGVWRQTRTLLLKNYLLKCRTKKSSVQELLFPLFFLFWLLLLSMMHPNKKYEEVPNLELNPMDKFTLSNLLLGYTPVTNLTSSLMQKVSTDHLPDVLLTEEYTNEKEMLTSSLSKPSNFVGVVFKDSMSYELRFFPDMLPVSSLYMDSRAGCSKSCEAAQYWSSGFTVLQASLDAALLQLKTNVSLWKELESTKAVLMGETAVVELDTFPRGVLLLYLVLAFSPFGYFLALHLVAEKEKKLKEFLKLMGLHDTAFWLSWVLLYTSLLFLMSLLMAVLATASLLFPQSSSLVLFLLFFLYGLSSVFFALMLTPLFKKSKHVGLVEFFVTVAFGFLGLMLLLLESFPKSLVWLFSPFCHCTFVLGLAQVMHLEDFNEGASFSNLTAGPYPLLLTLLMLTLNSLFYVLLAVYLDQVLPGEFGLRRSSLYFLKPSYWSKSKRNYEELSEGNVNGNLSFSELLEPVSSEFVGKEALRLSGLQKTYRKKGENVEALRNLSFDLYEGQLTALLGHSGTGKSTLMNLLCGLCPPSDGFASLYGHRVSELDEMFEARKMLGLCPQLDLHFDVLTVEENLSLLASLKGLPANNLLQEVQKVLLDLDMQTLKDNQAKKLSGGQKRKLSLGLAVLGNPKLLLLDEPTAGMDPCSRHLVWNLLKYRKANRVTVFSTHFMDEADLLADRKAVLSQGMLKCVGSSMFLKSKWGLGYRLSMYLDKYCATESLSSLVKQHLPGATLLQQNDQQLVYSLPFKDMDKFSGLFSALDSHSNLGVLSYGVSMTTLEDVFLKLEVEAELDQADYSVFTQQPLEEEMDSKSFDEMEQSLLLLSETKAALVSTMSLWKQQMYTLAKFHFFTLKRESKSVRSVLLLLLLFFTVQLFMFLVHHSFKNAVVPLKLVPDLYFLKPGDKPHKYKTSLLLQNSADSDLSDLLSFFTSQNLMVTMLNDSDYVSVAPHSAALNVMHSEKDYVFAAVFNSTMVYSLPLLVNLLSNYYLYHLNVTETLQLWSTPFFQELTDLVFKLELYFQAALLGLLVTAMPPYFAMENAENHKLKAYTQLKLSGLLPSAYWLGQAVVDLPLFFLLLLLMLGSLLAFHYGLYFYTVKFLAVVFCLLGYVPSVLLFTYLASFTFKKLLNTKEFWSFLYSVAALACLALTELTFFMGYTLATLLHYAFCLLLPLYPLLGCLLSFLKLSWKNVRKNVDTYNPWDRLSVAVLSPYLQCVLWLFLLQYYEKKYGGRSLRKDPFFRNLSTKSKNRKLPEPPDNEDEDEDVKAERLKVKELMGCQCCEEKPSLMVSNLHKEYDDKKDFLLSRKVKKVATKYLSFCVKKGELLGLLGPNGAGKSTLLNLLVGDLEPTSGQVFLGDYSSETSEDDDSLKCMGYCPQLNPLWPDTTLQEHFELYGAVKGMSASDMKEVLSRLTHALDLKEHLQKTVKKLPAGLKRKLCFALSMLGNPQLTLLDEPSTGMDPKAKQHMWRALRTAFKNRKRAALLTTHYMEEAEAVCDRVALMVSGQLRCLGTVQHLKSKFGKGYFLELKLKDWLENLEVDRLQRELQYLFPNASRQESFSSLLAYKLPKEDVQSLSQSFFKLEEAKHAFALEEYSFSQATLEQVFVELTKEQEEEDNSCGTLNSTLWWERTQEDRVVF
>sp|Q8WWZ7-2|ABCA5_HUMAN Isoform 2 of ATP-binding cassette sub-family A member 5 OS=Homo sapiens OX=9606 GN=ABCA5
MSTALREVGVWRQTRTLLLKNYLLKCRTKKSSVQELLFPLFFLFWLLLLSMMHPNKKYEEVPNLELNPMDKFTLSNLLLGYTPVTNLTSSLMQKVSTDHLPDVLLTEEYTNEKEMLTSSLSKPSNFVGVVFKDSMSYELRFFPDMLPVSSLYMDSRAGCSKSCEAAQYWSSGFTVLQASLDAALLQLKTNVSLWKELESTKAVLMGETAVVELDTFPRGVLLLYLVLAFSPFGYFLALHLVAEKEKKLKEFLKLMGLHDTAFWLSWVLLYTSLLFLMSLLMAVLATASLLFPQSSSLVLFLLFFLYGLSSVFFALMLTPLFKKSKHVGLVEFFVTVAFGFLGLMLLLLESFPKSLVWLFSPFCHCTFVLGLAQVMHLEDFNEGASFSNLTAGPYPLLLTLLMLTLNSLFYVLLAVYLDQVLPGEFGLRRSSLYFLKPSYWSKSKRNYEELSEGNVNGNLSFSELLEPVSSEFVGKEALRLSGLQKTYRKKGENVEALRNLSFDLYEGQLTALLGHSGTGKSTLMNLLCGLCPPSDGFASLYGHRVSELDEMFEARKMLGLCPQLDLHFDVLTVEENLSLLASLKGLPANNLLQEVQKVLLDLDMQTLKDNQAKKLSGGQKRKLSLGLAVLGNPKLLLLDEPTAGMDPCSRHLVWNLLKYRKANRVTVFSTHFMDEADLLADRKAVLSQGMLKCVGSSMFLKSKWGLGYRLSMYLDKYCATESLSSLVKQHLPGATLLQQNDQQLVYSLPFKDMDKFSGLFSALDSHSNLGVLSYGVSMTTLEDVFLKLEVEAELDQADYSVFTQQPLEEEMDSKSFDEMEQSLLLLSETKAALVSTMSLWKQQMYTLAKFHFFTLKRESKSVRSVLLLLLLFFTVQLFMFLVHHSFKNAVVPLKLVPDLYFLKPGDKPHKYKTSLLLQNSAGESV
>sp|Q8WWZ7-3|ABCA5_HUMAN Isoform 3 of ATP-binding cassette sub-family A member 5 OS=Homo sapiens OX=9606 GN=ABCA5
MTTLEDVFLKLEVEAELDQADYSVFTQQPLEEEMDSKSFDEMEQSLLLLSETKAALVSTMSLWKQQMYTLAKFHFFTLKRESKSVRSVLLLLLLFFTVQLFMFLVHHSFKNAVVPLKLVPDLYFLKPGDKPHKYKTSLLLQNSADSDLSDLLSFFTSQNLMVTMLNDSDYVSVAPHSAALNVMHSEKDYVFAAVFNSTMVYSLPLLVNLLSNYYLYHLNVTETLQLWSTPFFQELTDLVFKLELYFQAALLGLLVTAMPPYFAMENAENHKLKAYTQLKLSGLLPSAYWLGQAVVDLPLFFLLLLLMLGSLLAFHYGLYFYTVKFLAVVFCLLGYVPSVLLFTYLASFTFKKLLNTKEFWSFLYSVAALACLALTELTFFMGYTLATLLHYAFCLLLPLYPLLGCLLSFLKLSWKNVRKNVDTYNPWDRLSVAVLSPYLQCVLWLFLLQYYEKKYGGRSLRKDPFFRNLSTKSKNRKLPEPPDNEDEDEDVKAERLKVKELMGCQCCEEKPSLMVSNLHKEYDDKKDFLLSRKVKKVATKYLSFCVKKGELLGLLGPNGAGKSTLLNLLVGDLEPTSGQVFLGDYSSETSEDDDSLKCMGYCPQLNPLWPDTTLQEHFELYGAVKGMSASDMKEVLSRLTHALDLKEHLQKTVKKLPAGLKRKLCFALSMLGNPQLTLLDEPSTGMDPKAKQHMWRALRTAFKNRKRAALLTTHYMEEAEAVCDRVALMVSGQLRCLGTVQHLKSKFGKGYFLELKLKDWLENLEVDRLQRELQYLFPNASRQESFSSLLAYKLPKEDVQSLSQSFFKLEEAKHAFALEEYSFSQATLEQVFVELTKEQEEEDNSCGTLNSTLWWERTQEDRVVF
>sp|P0DMS8|AA3R_HUMAN Adenosine receptor A3 OS=Homo sapiens OX=9606 GN=ADORA3 PE=1 SV=1
MPNNSTALSLANVTYLTMELFLGLCALVGNVLVLCVVKLNPSLQTTTFYFLVSLALADLAVGVLVMPLALVVSLGLTLHFYSCLFMTCLLLLFTHASLMSLLALAVDRYLRVKLTVRYKRVTTHRRLWLALGLCWLVSFLVGLTPMFGWNMKLTSEYHRNVTFLSCQFVSVMRMDYMVYFSFLTWLFLPLVVMCALYLDLFYLLRNKLSLNLSNSKETGAFYGREFKTAKSLFLVLFLFALSWLPLSLLNCLLYFNGEVPQLVLYMGLLLSHANSMMNPLVYAYKLKKFKETYLLLLKACVVCHPSDSLDTSLEKNSE
>sp|P33897|ABCD1_HUMAN ATP-binding cassette sub-family D member 1 OS=Homo sapiens OX=9606 GN=ABCD1 PE=1 SV=2
MPVLSRPRPWRGNTLKRTAVLLALAAYGAHKVYPLVRQCLAPARGLQAPAGEPTQEASGVAAAKAGMNRVFLQRLLWLLRLLFPRVLCRETGLLALHSAALVSRTFLSVYVARLDGRLARCLVRKDPRAFGWQLLQWLLLALPATFVNSALRYLEGQLALSFRSRLVAHAYRLYFSQQTYYRVSNMDGRLRNPDQSLTEDVVAFAASVAHLYSNLTKPLLDVAVTSYTLLRAARSRGAGTAWPSALAGLVVFLTANVLRAFSPKFGELVAEEARRKGELRYMHSRVVANSEELAFYGGHEVELALLQRSYQDLASQLNLLLLERLWYVMLEQFLMKYVWSASGLLMVAVPLLTATGYSESDAEAVKKAALEKKEEELVSERTEAFTLARNLLTAAADALERLMSSYKEVTELAGYTARVHEMFQVFEDVQRCHFKRPRELEDAQAGSGTLGRSGVRVEGPLKLRGQVVDVEQGLLCENLPLVTPSGEVVVASLNLRVEEGMHLLLTGPNGCGKSSLFRLLGGLWPTYGGVLYKPPPQRMFYLPQRPYMSVGSLRDQVLYPDSVEDMQRKGYSEQDLEALLDVVHLHHLLQREGGWEAMCDWKDVLSGGEKQRLGMARMFYHRPKYALLDECTSAVSLDVEGKLFQAAKDAGLALLSLTHRPSLWKYHTHLLQFDGEGGWKFEKLDSAARLSLTEEKQRLEQQLAGLPKMQRRLQELCQLLGEAVAPAHVPAPSPQGPGGLQGAST
>sp|Q8N7X0|ADGB_HUMAN Androglobin OS=Homo sapiens OX=9606 GN=ADGB PE=2 SV=3
MASKQTKKKEVHRLNSAHGSDKSKDFYPFGSNVQSGSTEQKKGKFPLWPEWSEADLNSEKWDAGKGAKEKDKTGKSPVFHFFEDPEGKLELPPSLKLYSWKRPQDLLFSQTPVVVKNELTFDLFSANEHLLCSELMRWLLSELYAVWKLFNGGLLSNYFKGTSGEPPLLPWKPWEHLYSLCKAVKGHMPLFNSYGKYVVKLYWMGCWRKLTLDDFLPFDEDNNLLLPATTYEFELWPMLLSKALLKLANLDLHVADRRELGEFTVLHALTGWLPEVLSLHPGYMDKVWELLKELLPEFKLSDEASSESKLAVLDSKLKEPGKEGKEGKELKDGKEVKDVKEFKPESSLTTLKAPEKSDKVPKEKADARDLGKKRSKDGEKEKFKFSLHGSRPSSEVQYSVQSLSDCSSALQTSHMVVYATFTPLYLFENKLFSLEKMADSAEKLREYGLSHLCSHPVLVTRSRSCPLVAPPKPPPLPPWKLLRQKKETVLTDEAQELLVKKPERFLELSSPFLNYRMTPFTLPTEMHFVRSLLKKGLPPGSDLPSVSETDETATHSQTDLSQLTKATSQGNTASQVLLGKGTDEQTDFGLGDAHQSDGLNLERELVSQTTATQEKSQEELPTTNNSVSKELWLDFEDFCVCFQNLYLFHKPSSYCLNFQKSEFKFSEERVSYYLFVDSLKPLELLVCFSALVRWGEYGALTKDSPPLEPGLLTAETFSWKSLKPGSLVLKLHTYATKATVVRLPVGRHMLLFNAYSPVGHSLHLCSMVSFVLGDEHVVLPNFEPESCRFTEQSLLLMKALGNVLANFKDKGKLSAALKDLQTAHYPVPFHDKELTAQHFRVFHLSLWRLMKKVQLTKPPPNFKFAFRAMVLDLELLNSSLEEVSLVEWLDVKYCMPTSDKEYSAEEVAAALKLQAMWRGTYVRLLMKARLPDTKENLSVADTLQKVWAVLEMNLEQYAVSLLRLMFKSKCKSLESYPCYQDEETKLAFADYTVTYQEQPPNSWFLVFRETFLVHQDMLLVPKVYTTLPLCLLHLVNNDTMEQVPKVFQKVVPYLYTKNKKGYTFVAEAFTGDTYVAASRWKLRLLGSSAPLPCLSRDSPCNSFALKELRDYYLPNDKKLLFRYSVKVLTPQPATLQVRTSKPDAFLKLQVLENEETMVSSTGKGQALLPAFHFLKSEKGLSSQSSKHLLSFHSASKKEQEVYVKKKAAQGLQKSPKGRAVSALQDLGLPLVEEETTSTPTREDSSSTPLQNYKYLLQCSVLYNSWPLTESQLTFVQALKDLKKSNTKAYGERHEELLNLGSPDSHTLSEGQKSSVTSKTTRKGKEKSSEKEKTAKEKQAPRFEPQLSTVHPQQEDPNKPYWLLRLVTEHNESELFEVKKDTERADELRAMKQAWETTEPGRALKASQARLHYLSGFLKKTSDAESPPLSESQTKPKEEVETAARGVKEPNSKNSAGSESKEMTQTGSGSAVWKKWQLTKGLRDVAKSTSSESGGVSSPGKEEREQSTRKENLQTGPRTRSPTLLETSPRLLRKALEFMDLSQYVRKTDTDPLLQTDELNQQQAMQKAEELHQFRQHRTRVLSLRNLDQEERLKLKDEVLDMYKEMQDSLDEARQKLFDLREEYRNKLLEAEHLKLETLAAQEAAMKLETEKMTPAPDTQKKKKGKKK
>sp|Q8N7X0-2|ADGB_HUMAN Isoform 2 of Androglobin OS=Homo sapiens OX=9606 GN=ADGB
MNLEQYAVSLLRLMFKSKCKSLESYPCYQDEETKLAFADYTVTYQEQPPNSWFLVFRETFLVHQDMLLVPKVYTTLPLCLLHLVNNDTMEQVPKVFQKVVPYLYTKNKKGYTFVAEAFTGDTYVAASRWKLRLLGSSAPLPCLSRDSPCNSFALKELRDYYLPNDKKLLFRYSVKVLTPQPATLQVRTSKPDAFLKLQVLENEETMVSSTGKGQALLPAFHFLKSEKGLSSQSYGERHEELLNLGSPDSHTLSEGQKSSVTSKTTRKGKEKSSEKEKTAKEKQAPRFEPQLSTVHPQQEDPNKPYWLLRLVTEHNESELFEVKKDTERADELRAMKQAWETTEPGRALKASQARLHYLSGFLKKTSDAESPPLSESQTKPKEEVETAARGVKEPNSKNSAGSESKEMTQTGSGSAVWKKWQLTKGLRDVAKSTSSESGGVSSPGKEEREQSTRKENLQTGPRTRSPTLLETSPRLLRKALEFMDLSQYVRKTDTDPLLQTDELNQQQAMQKAEELHQFRQHRTRVLSLRNLDQEERLKLKDEVLDMYKEMQDSLDEARQKLFDLREEYRNKLLEAEHLKLETLAAQEAAMKLETEKMTPAPDTQKKKKGKKK
>sp|Q66LE6|2ABD_HUMAN Serine/threonine-protein phosphatase 2A 55 kDa regulatory subunit B delta isoform OS=Homo sapiens OX=9606 GN=PPP2R2D PE=1 SV=1
MAGAGGGGCPAGGNDFQWCFSQVKGALDEDVAEADLLSTVEFNYSGDLLATGDKGGRVVLFQREQENKSRPHSRGEYNVYSTFQSHEPEFDYLKSLELEEKLNKLRWLPQQNAAHFLLSTNDKTLKLWKLSERDKRAEGYNLKDEDGRLRDPFRLTALRVPLLKPMDLMVEASPRRLFANAHTYHLNSLSVNSDHETYLSADDLRLNLWHLELTDRSFNLVDLKPANMEELTEVLTAAEFHPHQCNVFVYSSSKGTLRLCDMRSSALCDRHSKFFEEPEDPSSRSFFSELLSSLSDVKFSHSGRYMMTRDYLSVKVWDLNMESRPVETHQVHEYLRSKLCSLYENDCLFDKFECCWNGSDSALMTGSYNNFFRMFDRDTRRDVTLEASRESSKPRASLKPRKVCTGGKRRKDELSVDSLDFNKKLLHTAWHPVDNVLAVAATNNLYLFQDKLN
>sp|Q9Y2T4|2ABG_HUMAN Serine/threonine-protein phosphatase 2A 55 kDa regulatory subunit B gamma isoform OS=Homo sapiens OX=9606 GN=PPP2R2C PE=1 SV=4
MGEDTDTRKLNHSFLRDHSYVTEADLLSTVEFNHTGELLATGDKGGRVVLFQREPESKNAPHSQGEYDVYSTFQSHEPEFDYLKSLELEEKLNKLKWLPQQNAAHSLLSTNDKTLKLWKLTERDKRPEGYNLKDEEGKLKDLSTVTSLQVPVLKPMDLMVEVSPRRLFANGHTYHLNSLSVNSDCETYMSADDLRLNLWHLALTDRSFNLVDLKPANMEDLTEVLTASEFHPHHCNLFVYSSSKGSLRLCDMRAAALCDKHSKLFEEPEDPSNRSFFSELLSSVSDVKFSHSGRYMLTRDYLTVKVWDLNMEARPLETYQVHDYLRSKLCSLYENDCLFDKFECAWNGSDSVLMTGAYNNFFRMFDRNTKRDVTLEASRESSKPRAVLKPRRVCVGGKRRRDDLSVDSLDFTKKLLHTAWHPAENLLALAATNNLYLFQDKVNSDMH
>sp|Q9Y2T4-2|2ABG_HUMAN Isoform 2 of Serine/threonine-protein phosphatase 2A 55 kDa regulatory subunit B gamma isoform OS=Homo sapiens OX=9606 GN=PPP2R2C
MGLSFFSKHLPLQEGQPWALKTPADLLSTVEFNHTGELLATGDKGGRVVLFQREPESKNAPHSQGEYDVYSTFQSHEPEFDYLKSLELEEKLNKLKWLPQQNAAHSLLSTNDKTLKLWKLTERDKRPEGYNLKDEEGKLKDLSTVTSLQVPVLKPMDLMVEVSPRRLFANGHTYHLNSLSVNSDCETYMSADDLRLNLWHLALTDRSFNLVDLKPANMEDLTEVLTASEFHPHHCNLFVYSSSKGSLRLCDMRAAALCDKHSKLFEEPEDPSNRSFFSELLSSVSDVKFSHSGRYMLTRDYLTVKVWDLNMEARPLETYQVHDYLRSKLCSLYENDCLFDKFECAWNGSDSVLMTGAYNNFFRMFDRNTKRDVTLEASRESSKPRAVLKPRRVCVGGKRRRDDLSVDSLDFTKKLLHTAWHPAENLLALAATNNLYLFQDKVNSDMH
>sp|Q9Y2T4-3|2ABG_HUMAN Isoform 3 of Serine/threonine-protein phosphatase 2A 55 kDa regulatory subunit B gamma isoform OS=Homo sapiens OX=9606 GN=PPP2R2C
MGKRDTADLLSTVEFNHTGELLATGDKGGRVVLFQREPESKNAPHSQGEYDVYSTFQSHEPEFDYLKSLELEEKLNKLKWLPQQNAAHSLLSTNDKTLKLWKLTERDKRPEGYNLKDEEGKLKDLSTVTSLQVPVLKPMDLMVEVSPRRLFANGHTYHLNSLSVNSDCETYMSADDLRLNLWHLALTDRSFNLVDLKPANMEDLTEVLTASEFHPHHCNLFVYSSSKGSLRLCDMRAAALCDKHSKLFEEPEDPSNRSFFSELLSSVSDVKFSHSGRYMLTRDYLTVKVWDLNMEARPLETYQVHDYLRSKLCSLYENDCLFDKFECAWNGSDSVLMTGAYNNFFRMFDRNTKRDVTLEASRESSKPRAVLKPRRVCVGGKRRRDDLSVDSLDFTKKLLHTAWHPAENLLALAATNNLYLFQDKVNSDMH
>sp|Q9Y2T4-4|2ABG_HUMAN Isoform 4 of Serine/threonine-protein phosphatase 2A 55 kDa regulatory subunit B gamma isoform OS=Homo sapiens OX=9606 GN=PPP2R2C
MREADTLRPPQLMEVSADLLSTVEFNHTGELLATGDKGGRVVLFQREPESKNAPHSQGEYDVYSTFQSHEPEFDYLKSLELEEKLNKLKWLPQQNAAHSLLSTNDKTLKLWKLTERDKRPEGYNLKDEEGKLKDLSTVTSLQVPVLKPMDLMVEVSPRRLFANGHTYHLNSLSVNSDCETYMSADDLRLNLWHLALTDRSFNLVDLKPANMEDLTEVLTASEFHPHHCNLFVYSSSKGSLRLCDMRAAALCDKHSKLFEEPEDPSNRSFFSELLSSVSDVKFSHSGRYMLTRDYLTVKVWDLNMEARPLETYQVHDYLRSKLCSLYENDCLFDKFECAWNGSDSVLMTGAYNNFFRMFDRNTKRDVTLEASRESSKPRAVLKPRRVCVGGKRRRDDLSVDSLDFTKKLLHTAWHPAENLLALAATNNLYLFQDKVNSDMH
>sp|Q9NWB6|ARGL1_HUMAN Arginine and glutamate-rich protein 1 OS=Homo sapiens OX=9606 GN=ARGLU1 PE=1 SV=1
MGRSRSRSSSRSKHTKSSKHNKKRSRSRSRSRDKERVRKRSKSRESKRNRRRESRSRSRSTNTAVSRRERDRERASSPPDRLDLFGRTVSKRSSLDEKQKREEEEKKAEFERQRKLRQQELEEKLLEEETARRVEELVAKRVEEELEKRKDELEREVLRRVEEAKRLMEKQLLEELERQRQAELAAQKAREEEERAKREELERLLEENNRKLAEAQAKLAEEQLRLVEEQRKLHEERMKLEQERQRQQKEEQKLLLGKGKSRPKLSFSLKTQD
>sp|Q9NWB6-2|ARGL1_HUMAN Isoform 2 of Arginine and glutamate-rich protein 1 OS=Homo sapiens OX=9606 GN=ARGLU1
MGRSRSRSSSRSKHTKSSKHNKKRSRSRSRSRDKERVRKRSKSRESKRNRRRESRSRSRSTNTAVSRRERDRERASSPPDRLDLFGRTVSKRSSLDEKQKREEEEKKAEFERQRKLRQQELEEKLLEEETARRVEELVAKRVEEELEKRKDELEREVLRRVEEAKRLMEKQLLEELERQRQAELAAQKAREVTLGRLESRDSPWQNFQCWVLPPAQFRKRWNTDYLLPFSSKLNLAAKVNFLAYSEVLTDNLKVGSFYKTYSRLLFDLMELAL
>sp|Q9NWB6-3|ARGL1_HUMAN Isoform 3 of Arginine and glutamate-rich protein 1 OS=Homo sapiens OX=9606 GN=ARGLU1
MGRSRSRSSSRSKHTKRSSLDEKQKREEEEKKAEFERQRKLRQQELEEKLLEEETARRVEELVAKRVEEELEKRKDELEREVLRRVEEAKRLMEKQLLEELERQRQAELAAQKAREVTLGRLESRDSPWQNFQCWVLPPAQFRKRWNTDYLLPFSSKLNLAAKVNFLAYSEVLTDNLKVGSFYKTYSRLLFDLMELAL
>sp|Q9NW15|ANO10_HUMAN Anoctamin-10 OS=Homo sapiens OX=9606 GN=ANO10 PE=1 SV=2
MKVTLSALDTSESSFTPLVVLELAQDVKEETKEWLKNRLLAKKKDGGAQLLFRPLLNKYEQETLENQNLYLVGASKLRMLLGAEAVGLVKECNDNTMRAFTYRTRQNFKGFDDNNDDFLTMAECQFLLKHELENLRAKDEKMLPGYPQAKLYPGKSLLRRLLTSGLVLQVFPLHDSEALKKLEDTWYTRFALKYQPLDSLRGYFGETLALYFGFLEYFTFALLPMAVLGLPYYLFVWEDYDKYVLFASFNLLWSTVLLELWKRGCANMTYRWGTLLMKRKFEEPRPGFHGVLGLNSLTGKEEPLYPSYKRQLRLYLVSLPFVCLCLYFSLYVMMLYFDMEVWALGLHENSGSEWTSVLLYVPSLLYALVLELMNRLYRYAAEFLTSWENHRLESAYQNHLLLKVLVFNFLNCFASLFYLAFVLKDMKLLRQSLATLLLTSQLLNQLMESFLPYWLQRKHGVRVKRKVQALKADLDATLYEQVLLEKEMGTYLGTFDDYLELFLQFGYVSLFSCVYPLAAAFAVLNNFTEVNSDALKMCRVFKRPFSEPSANLGVWQLAFETMSVLSVVTNCALLGMSPQVNAVFPESKADLLLLVVAVEHALLALKFLLAFALPDKPRHLQMKLARLEFESLEALKQQQMKLVTENLKEEPMESGKEKAT
>sp|Q9NW15-2|ANO10_HUMAN Isoform 2 of Anoctamin-10 OS=Homo sapiens OX=9606 GN=ANO10
MKVTLSALDTSESSFTPLVVLELAQDVKEETKEWLKNRLLAKKKDGGAQLLFRPLLNKYEQETLENQNLYLVGASKLRMLLGAEAVGLVKECNDNTMRAFTYRTRQNFKGFDDNNDDFLTMAECQFLLKHELENLRAKDEKMLPGYPQAKLYPGKSLLRRLLTSGLVLQVFPLHDSEALKKLEDTWYTRFALKYQPLENHRLESAYQNHLLLKVLVFNFLNCFASLFYLAFVLKDMKLLRQSLATLLLTSQLLNQLMESFLPYWLQRKHGVRVKRKVQALKADLDATLYEQVLLEKEMGTYLGTFDDYLELFLQFGYVSLFSCVYPLAAAFAVLNNFTEVNSDALKMCRVFKRPFSEPSANLGVWQLAFETMSVLSVVTNCALLGMSPQVNAVFPESKADLLLLVVAVEHALLALKFLLAFALPDKPRHLQMKLARLEFESLEALKQQQMKLVTENLKEEPMESGKEKAT
>sp|Q9NW15-3|ANO10_HUMAN Isoform 3 of Anoctamin-10 OS=Homo sapiens OX=9606 GN=ANO10
MKVTLSALDTSESSFTPLVVLELAQDVKEETKEWLKNRLLAKKKDGDNNDDFLTMAECQFLLKHELENLRAKDEKMLPGYPQAKLYPGKSLLRRLLTSGLVLQVFPLHDSEALKKLEDTWYTRFALKYQPLDSLRGYFGETLALYFGFLEYFTFALLPMAVLGLPYYLFVWEDYDKYVLFASFNLLWSTVLLELWKRGCANMTYRWGTLLMKRKFEEPRPGFHGVLGLNSLTGKEEPLYPSYKRQLRLYLVSLPFVCLCLYFSLYVMMLYFDMEVWALGLHENSGSEWTSVLLYVPSLLYALVLELMNRLYRYAAEFLTSWENHRLESAYQNHLLLKVLVFNFLNCFASLFYLAFVLKDMKLLRQSLATLLLTSQLLNQLMESFLPYWLQRKHGVRVKRKVQALKADLDATLYEQVLLEKEMGTYLGTFDDYLELFLQFGYVSLFSCVYPLAAAFAVLNNFTEVNSDALKMCRVFKRPFSEPSANLGVWQLAFETMSVLSVVTNCALLGMSPQVNAVFPESKADLLLLVVAVEHALLALKFLLAFALPDKPRHLQMKLARLEFESLEALKQQQMKLVTENLKEEPMESGKEKAT
>sp|Q9NW15-4|ANO10_HUMAN Isoform 4 of Anoctamin-10 OS=Homo sapiens OX=9606 GN=ANO10
MKVTLSALDTSESSFTPLVVLELAQDVKEETKEWLKNRLLAKKKDGVRRLLTSGLVLQVFPLHDSEALKKLEDTWYTRFALKYQPLDSLRGYFGETLALYFGFLEYFTFALLPMAVLGLPYYLFVWEDYDKYVLFASFNLLWSTVLLELWKRGCANMTYRWGTLLMKRKFEEPRPGFHGVLGLNSLTGKEEPLYPSYKRQLRLYLVSLPFVCLCLYFSLYVMMLYFDMEVWALGLHENSGSEWTSVLLYVPSLLYALVLELMNRLYRYAAEFLTSWENHRLESAYQNHLLLKVLVFNFLNCFASLFYLAFVLKDMKLLRQSLATLLLTSQLLNQLMESFLPYWLQRKHGVRVKRKVQALKADLDATLYEQVLLEKEMGTYLGTFDDYLELFLQFGYVSLFSCVYPLAAAFAVLNNFTEVNSDALKMCRVFKRPFSEPSANLGVWQLAFETMSVLSVVTNCALLGMSPQVNAVFPESKADLLLLVVAVEHALLALKFLLAFALPDKPRHLQMKLARLEFESLEALKQQQMKLVTENLKEEPMESGKEKAT
>sp|Q9NW15-5|ANO10_HUMAN Isoform 5 of Anoctamin-10 OS=Homo sapiens OX=9606 GN=ANO10
MKVTLSALDTSESSFTPLVVLELAQDVKEETKEWLKNRLLAKKKDGGAQLLFRPLLNKYEQETLENQNLYLVGASKLRMLLGAEAVGLVKECNDNTMRAFTYRTRQNFKGFDDNNDDFLTMAECQFLLKHELENLRAKDEKMLPGYPQAKLYPGKSLLRRLLTSGLVLQVFPLHDSEALKKLEDTWYTRFALKYQPLDSLRGYFGETLALYFGFLEYFTFALLPMAVLGLPYYLFVWEDYDKYVLFASFNLLWSTVLLELWKRGCANMTYRWGTLLMKRKFEEPRPGFHGVLGLNSLTGKEEPLYPSYKRQLRLYLVSLPFVCLCLYFSLYVMMLYFDMEVWALGLHENSGSEWTSVLLYVPSLLYALVLELMNRLYRYAAEFLTSWENHRLESAYQNHLLLKVLVFNFLNCFASLFYLAFVLKDMKLLRQSLATLLLTSQLLNQLMESFLPYWLQRKHGVRVKRKVQALKADLDATLYEQVLLEKEMGTYLGTFDDYLELFLQFGYVSLFSCVYPLAAAFAVLNNFTEVNSDALKMCRVFKRPFSEPSANLGVWQLAFETMSVLSVVTNCALLGMSPQVNAVFPESKADLLLLVVAVEAASCKLVSLPRYSWSTNSVPGTVLGPGV
>sp|Q8IZF3|AGRF4_HUMAN Adhesion G protein-coupled receptor F4 OS=Homo sapiens OX=9606 GN=ADGRF4 PE=1 SV=3
MKMKSQATMLCCLVFFLSTECSHYRSKLHLKAGDKLQSPEGKPKTGRLQEKCEGPCLSSSNCSQPCAKDFHGELGFTCNQKKWQKSAETCTSLSVEKLFKDSTGASRLSVAAPSLPLHLLDFRAPETLESVAQGLRKNCPFDYACLTDMVKSSETTSGNLAFLVELLKNLSTDLSDNVTREKMKSYSEVANHLLDTAALSNWAFLPNKNASSDLLQSVNLFARQLHLHNNSENLVNELFLQTKGFHLNHNTSEKSLNFSMSMNNTTEDLLGMVQLPRQELRKLWPNASQALSLAFPTLGALLREAHLQNVSLPRQVNGLVLSVVLPERLQELLLTFEKLNKTRNARAQCVGWHSKKRRWDEKACQMMLDLRNEVKCRCNYTSVVMSFSLLMSSKSMTDKVLDYLTCLGLSVSLLSLVLCLLLEATVWSRVVVTELSYMRHVCLVNLAVSLLTANVWFLLGSHFNLKAQDYNMCVAVTFFSHFFYLSLFFWMLFKALLLLYGLLVLFRRMMKSRMMVLGFALGYGCPLLLAVTTVALTEPEKGYMRPEACWLNWDNTKALLAFALPAFVLVAVNLLVVLVVAVNTQRPSLGSSKSQDVVLLMRLSKNVALLTPLLGLTWGFGLATLLEGTSLTFHLLFALLNAFQGFFLLLFGTLMDHKLRDALRMRMSSLKGKSRAAENASLGPTNGSKLMNRQG
>sp|P54922|ADPRH_HUMAN [Protein ADP-ribosylarginine] hydrolase OS=Homo sapiens OX=9606 GN=ADPRH PE=1 SV=1
MEKYVAAMVLSAAGDALGYYNGKWEFLQDGEKLHRQLAQLGGLDALDVGRWRVSDDTVMHLATAEALVEAGKAPKLTQLYYLLAKHYQDCMEDMDGRAPGGASVHNAMQLKPGKPNGWRLPFNSHEGGCGAAMRAMCLGLRFPHHSQLDTLLQVSLESGRMTHHHPTGYLGALASALFTAYAVNSRPPLQWGKGLMELLPEAKKYLVQSGYFVEENLQHWSYFQTKWENYLKLRGLLDGESAPTFPESFGVKERDQFYTSLSYSGWGGSSGHDAPMLAYDAVLAAGDSWKELAHRAFFHGGDSDSTAALAGCWWGVMYGFKGVSPSNYEKLEYRNRLEETARALYSLGSKEDTVLSL
>sp|Q92747|ARC1A_HUMAN Actin-related protein 2/3 complex subunit 1A OS=Homo sapiens OX=9606 GN=ARPC1A PE=1 SV=2
MSLHQFLLEPLTCHAWNRDRTQLALSPNNHEVHLYKKNGSQWVKAHELKEHNGHLTGLDWAPKSDRLVTCGADRNAYVWSQKDGVWKPTLVLLRLNRAATFVKWSPLENKFAVGSGARLLSVCYFESENDWWVSKHLKKPLRSTVLSLDWHPNNVLLAAGSCDFKCRVFSAYLKEVDEKPASTPWGSKMPFGQLMSEFGGSGTGGWVHGVSFSASGSRLAWVSHDSTVSVADASKSVQVSTLKTEFLPLLSVSFVSENSVVAAGHDCCPMLFNYDDRGCLTFVSKLDLPKQSLQRNMSAMERFRNMDKRATTEDRNTALETLHQNSLTQVSLYEVDKQDCRKFCTTGLDGAMTLWDFKTLESSLQGLRLM
>sp|Q92747-2|ARC1A_HUMAN Isoform 2 of Actin-related protein 2/3 complex subunit 1A OS=Homo sapiens OX=9606 GN=ARPC1A
MHERFLHCFCLDWAPKSDRLVTCGADRNAYVWSQKDGVWKPTLVLLRLNRAATFVKWSPLENKFAVGSGARLLSVCYFESENDWWVSKHLKKPLRSTVLSLDWHPNNVLLAAGSCDFKCRVFSAYLKEVDEKPASTPWGSKMPFGQLMSEFGGSGTGGWVHGVSFSASGSRLAWVSHDSTVSVADASKSVQVSTLKTEFLPLLSVSFVSENSVVAAGHDCCPMLFNYDDRGCLTFVSKLDLPKQSLQRNMSAMERFRNMDKRATTEDRNTALETLHQNSLTQVSLYEVDKQDCRKFCTTGLDGAMTLWDFKEPSRHGLPQLPGGAHQLPRLEQGPHPDCHLPQQP
>sp|Q9BQE5|APOL2_HUMAN Apolipoprotein L2 OS=Homo sapiens OX=9606 GN=APOL2 PE=1 SV=1
MNPESSLFLEDYLKYFQDQVSRENLLQLLTDDEAWNGFVAAAELPRDEADELRKALNKLASHMVMKDKNRHDKDQQHRQWFLKEFPRLKRELEDHLRKLRALAEEVEQVHRGTTLANVVSNSVGTTSGLLTLLGLGLAPFTEGLSFVLLDTGMGLGAAAAVAGLTCSVVELVNKLRARAQARNLDQSGTNVAKVMKEFVGGNTPNVLTLVDNWYQVTQGLGRNLRALRRARANPQLGAYAPPPHLLGRLSAEGGEQVERVVEGPAQAMSRGTMLVGAATGGLLLLLDVVSLAYESKHLLEGAKSESAEELKKRAQELEGKLNFLTKLHEMLQPGQDQ
>sp|Q8N4T4|ARG39_HUMAN Rho guanine nucleotide exchange factor 39 OS=Homo sapiens OX=9606 GN=ARHGEF39 PE=1 SV=1
MELSCPGSRCPVQEQRARWERKRACTARELLETERRYQEQLGLVATYFLGLLKAKGTLRPPERQALFGSWELLYGASQELLPYLEGGCWGQGLEGFCRHLELYNQFAANSERSQTTLQEQLKKNKGFRRFVRLQEGRPEFGGLQLQDLLPLPLQRLQQYENLVVALAENTGPNSPDHQQLTRAARLLSETAQRVHTLGQKQKNDQHLRRVQALLSGRQAKGLTSGRWFLRQGWLLVVPPHGEPRPRMFFLFTDVLLMAKPRPPLHLLRSGTFACKALYPMAQCHLSRVFGHSGGPCGGLLSLSFPHEKLLLMSTDQEELSRWYHSLTWALSSQKN
>sp|Q8N4T4-2|ARG39_HUMAN Isoform 2 of Rho guanine nucleotide exchange factor 39 OS=Homo sapiens OX=9606 GN=ARHGEF39
MLGVCQTLKQYFLGLLKAKGTLRPPERQALFGSWELLYGASQELLPYLEGGCWGQGLEGFCRHLELYNQFAANSERSQTTLQEQLKKNKGFRRFVRLQEGRPEFGGLQLQDLLPLPLQRLQQYENLVVALAENTGPNSPDHQQLTRAARLLSETAQRVHTLGQKQKNDQHLRRVQALLSGRQAKGLTSGRWFLRQGWLLVVPPHGEPRPRMFFLFTDVLLMAKPRPPLHLLRSGTFACKALYPMAQCHLSRVFGHSGGPCGGLLSLSFPHEKLLLMSTDQEELSRWYHSLTWALSSQKN
>sp|Q8N4T4-3|ARG39_HUMAN Isoform 3 of Rho guanine nucleotide exchange factor 39 OS=Homo sapiens OX=9606 GN=ARHGEF39
MELSCPGSRCPVQEQRARWERKRACTARELLETERRYQEQLGLVATYFLGLLKAKGTLRPPERQALFGSWELLYGASQELLPYLEGGCWGQGLEGFCRHLELYNQFAANSERSQTTLQEQLKKNKGFRRFVRLQEGRPEFGGLQLQDLLPLPLQRLQQYENLVVALAENTGPNSPDHQQLTPVLPS
>sp|Q8N4T4-4|ARG39_HUMAN Isoform 4 of Rho guanine nucleotide exchange factor 39 OS=Homo sapiens OX=9606 GN=ARHGEF39
MELSCPGSRCPVQEQRARWERKRACTARELLETERRYQEQLGLVATYFLGLLKAKGTLRPPERQALFGSWELLYGASQELLPYLEGGCWGQGLEGFCRHLELYNQFAANSERSQTTLQEQLKKNKGFRRFVRLQEGRPEFGGLQLQDLLPLPLQRLQQYENLVVALAENTGPNSPDHQQLTRAARLLSETAQRVHTLGQKQKNDQHLRRVQALLSGRQAKGLTSGRWFLRQGWLLVVPPHGEPRPRMFFLFTDVLLMAKPRPPLHLLRSGTFACKALYPMAQCHLSRVFGHSGGPCGGLLTVLPS
>sp|Q9Y4D2|DGLA_HUMAN Diacylglycerol lipase-alpha OS=Homo sapiens OX=9606 GN=DAGLA PE=1 SV=3
MPGLVVFRRRWSVGSDDLVLPALFLFLLHTTWFVLLSVVLFGLVYNPHEACSLNLVDHGRGYLGLLLSCMLAEMALLWLSMRGGLLYTEPRDSMQYVLYVRLALLVLEFLYALVGLVWLTQYYTSCNDLTAKNVTLGMVVCNWVVLLSVCLTVLCVFDPTGRTFVKLRATKRRQRNLRTYNLRHRLEEGQATSWSRRLKVFLCCTRTKDSQSDAYSELAYLFAEFFRDLDLVPSDLLAGLVLLRQRQRAKRNAVLDEANNDLLAFLSGMPVTRNTKYLDLKNSQEMLRYKEVCYYMLFALAAYGWPMYLMRKPACGLCQLARSCSCCLCPARPRFAPGVTLEEDNCCGCNALALRRHFLDENMTAVDLVYTSCHDAVYETPFYVAVDHDKKKVVLSLRGTLSPKDALTDLTGDAERLPVEGHHGTWLGHKGMVLSAEYLKKKLEQEMVLSQAFGRDLGRGTKHYGLLVVGHSLGAGTAALLSFLLRPQYPTLKCFAYSPPGGLLSEDAMEYSKEFVTAVVLGKDLVPRLGLSQLEGFRRQLLDVLQRSTKPKWRLLVGATKCLPKSELPEEVEVTTLASTRLWTHPSDLTLALSASTPLYPPGRLLHVVHNHPAEQCCCCEQEEPTYFALWGDNKAFNEVLLSPAMLHEHLPYVVMEGLNKVLENYNKGKTALLSAAKVMVSPTEVDLTPELLFQQQPLPTGPPMPTGLALELPTADHRNSSVRSKSQSEMSLEGFSEGRLLSPVVAAAARQDPVELLLLSTQERLAAELQARRAPLATMESLSDTESLYSFDSRRSSGFRSLRGSPSLHAVLERDEGHLFYLDPALPEENPSLSSRTELLAADSLSKHSQDTQPLEAALGSGGVTPERPPSAAANDEEEEVGGGGGGPASRGELALHNGRLGDSPSPQVLEFAEFLDSLFNLDSKSSSFQDLYCMVVPESPTSDYAEGPKSPSQQELLLRAQFEPNLVPKPPRLFAGSADPSSGLSLSPSFPLSSSGELMDLTPTGLSSQECLAADKLRTSTPTGHGASPAKQDELVLSAR
>sp|O43323|DHH_HUMAN Desert hedgehog protein OS=Homo sapiens OX=9606 GN=DHH PE=1 SV=1
MALLTNLLPLCCLALLALPAQSCGPGRGPVGRRRYARKQLVPLLYKQFVPGVPERTLGASGPAEGRVARGSERFRDLVPNYNPDLLFKDEENSGADRLMTERCKERVNALALAVMNMWPGVRLRVTEGWDEDGHHAQDSLHYEGRALDLTTSDRDRNKYGLLARLAVEAGFDWVYYESRNHVHVSVKADNSLAVRAGGCFPGNATVRLWSGERKGLRELHRGDWVLAADASGRVVPTPVLLFLDRDLQRRASFVAVETEWPPRKLLLTPWHLVFAARGPAPAPGDFAPVFARRLRAGDSVLAPGGDALRPARVARVAREEAVGVFAPLTAHGTLLVNDVLASCYAVLESHQWAHRAFAPLRLLHALGALLPGGAVQPTGMHWYSRLLYRLAEELLG
>sp|Q7Z5J1|DHI1L_HUMAN Hydroxysteroid 11-beta-dehydrogenase 1-like protein OS=Homo sapiens OX=9606 GN=HSD11B1L PE=2 SV=1
MKVLLLTGLGALFFAYYWDDNFDPASLQGARVLLTGANAGVGEELAYHYARLGSHLVLTAHTEALLQKVVGNCRKLGAPKVFYLAADMASPEAPESVVQFALDKLGGLDYLVLNHLGGAPAGTRARSPQATRWLMQVNFVSYVQLTSRALPSLTDSKGSLVVVSSLLGRVPTSFSTPYSAAKFALDGFFGSLRRELDVQDVNVALTMCVLGLRDRASAAEAVRSSTSRPRQPEHRGVPLQSQTAMFLPPTVPGARTLTETPLRGWPQPKMKSSRQKSKTEKNDGHLEPVTAWEVQVPRVRRLCRGLARPHLFGHD
>sp|Q7Z5J1-2|DHI1L_HUMAN Isoform 2 of Hydroxysteroid 11-beta-dehydrogenase 1-like protein OS=Homo sapiens OX=9606 GN=HSD11B1L
MKVLLLTGLGALFFAYYWDDNFDPASLQGARVLLTGANAGVGEELAYHYARLGSHLVLTAHTEALLQKVVGNCRKLGAPKVFYLAADMASPEAPESVVQFALDKLGGLDYLVLNHLGGAPAGTRARSPQATRWLMQVNFVSYVQLTSRALPSLTDSKGSLVVVSSLLGRVPTSFSTPYSAAKFALDGFFGSLRRELDVQDVNVALTMCVLGLRDRASAAEAVRGVTRVKAAPGPKAALAVLRGGATRAAGVFYPWRFRLLCLLRRWLPRPRAWFLRQELNVTAAAA
>sp|Q7Z5J1-3|DHI1L_HUMAN Isoform 3 of Hydroxysteroid 11-beta-dehydrogenase 1-like protein OS=Homo sapiens OX=9606 GN=HSD11B1L
MKVLLLTGLGALFFAYYWDDNFDPGGLDYLVLNHLGGAPAGTRARSPQATRWLMQVNFVSYVQLTSRALPSLTDSKGSLVVVSSLLGRVPTSFSTPYSAAKFALDGFFGSLRRELDVQDVNVALTMCVLGLRDRASAAEAVRSSTSRPRQPEHRGVPLQSQTAMFLPPTVPGARTLTETPLRGWPQPKMKSSRQKSKTEKNDGHLEPVTAWEVQVPRVRRLCRGLARPHLFGHD
>sp|Q7Z5J1-4|DHI1L_HUMAN Isoform 4 of Hydroxysteroid 11-beta-dehydrogenase 1-like protein OS=Homo sapiens OX=9606 GN=HSD11B1L
MQVNFVSYVQLTSRALPSLTDSKGSLVVVSSLLGRVPTSFSTPYSAAKFALDGFFGSLRRELDVQDVNVALTMCVLGLRDRASAAEAVRSSTSRPRQPEHRGVPLQSQTAMFLPPTVPGARTLTETPLRGWPQPKMKSSRQKSKTEKNDGHLEPVTAWEVQVPRVRRLCRGLARPHLFGHD
>sp|Q7Z5J1-5|DHI1L_HUMAN Isoform 5 of Hydroxysteroid 11-beta-dehydrogenase 1-like protein OS=Homo sapiens OX=9606 GN=HSD11B1L
MASPEAPESVVQFALDKLGGLDYLVLNHLGGAPAGTRARSPQATRWLMQVNFVSYVQLTSRALPSLTDSKGSLVVVSSLLGRVPTSFSTPYSAAKFALDGFFGSLRRELDVQDVNVALTMCVLGLRDRASAAEAVRGVTRVKAAPGPKAALAVLRGGATRAAGVFYPWRFRLLCLLRRWLPRPRAWFLRQELNVTAAAA
>sp|Q7Z5J1-6|DHI1L_HUMAN Isoform 6 of Hydroxysteroid 11-beta-dehydrogenase 1-like protein OS=Homo sapiens OX=9606 GN=HSD11B1L
MKVLLLTGLGALFFAYYWDDNFDPGGLDYLVLNHLGGAPAGTRARSPQATRWLMQVNFVSYVQLTSRALPSLTDSKGSLVVVSSLLGRVPTSFSTPYSAAKFALDGFFGSLRRELDVQDVNVALTMCVLGLRDRASAAEAVRGVTRVKAAPGPKAALAVLRGGATRAAGVFYPWRFRLLCLLRRWLPRPRAWFLRQELNVTAAAA
>sp|Q7Z5J1-7|DHI1L_HUMAN Isoform 7 of Hydroxysteroid 11-beta-dehydrogenase 1-like protein OS=Homo sapiens OX=9606 GN=HSD11B1L
MQVNFVSYVQLTSRALPSLTDSKGSLVVVSSLLGRVPTSFSTPYSAAKFALDGFFGSLRRELDVQDVNVALTMCVLGLRDRASAAEAVRGVTRVKAAPGPKAALAVLRGGATRAAGVFYPWRFRLLCLLRRWLPRPRAWFLRQELNVTAAAA
>sp|Q7Z5J1-8|DHI1L_HUMAN Isoform 8 of Hydroxysteroid 11-beta-dehydrogenase 1-like protein OS=Homo sapiens OX=9606 GN=HSD11B1L
MKVLLLTGLGALFFAYYWDDNFDPASLQGARVLLTGANAGVGEELAYHYARLGSHLVLTAHTEALLQKARWLTLVVSTLGGRGKWLT
>sp|P15924|DESP_HUMAN Desmoplakin OS=Homo sapiens OX=9606 GN=DSP PE=1 SV=3
MSCNGGSHPRLNTLGRMLRAESGPDLRYEVTSGGGGTSRMYYSRRGVLTDQNSDGYCQTGTMSRHQNQNTLQELLQNCSDCLMRAELLVQPELKYGDGLQLTRSRELDECFAQANDQMELLDSLLREMRQMGQPCDAYQKRLLQLQEQMRALYKALSVPRVRRASSKGGGGYTCQSGSGWDEFTKHVTSECLGWMRQQRAEMDMVAWGVDLASVEQHLNSHRGLHNSLGDYRWQLDKLKADLREKSALYQLEEEYENLLKASFERMDHLRQLQNLLQATSRELMWLNDCEEEELLYDWSDKNTNLAQKQEAFSLRMSQLEVKEKELNKLKQESDQLVLNQHPASDKLEAYMDTLQTQWSWLLQLTKCLDVHLKENAAYFQFFEEAQSTEAYLKGLQDSLRKKYPCDKNMPLQHLLEQLKELEKEREKLLEYKRQVQNLVNKSKKLVQLKPRNPDYRSNKPLLLRALCDYKQDQKLVHKGDECLLKDNNERSKWYVTGPGGVDMLVPSVGLLLPPPNPLAVDLSCKLEQYYEALLALWNQLYLNMKSLVSWHYCMLDLEKLRAMTLAKLKTMRQEDYMKTLADLELHYQEFLRNSQGSEMFGDDDKRKLQSQFTDAQKHYQTLVLQLPGYPQHQTVTTTELTHHGTCQDVNHNKVLETNRENDKQETWMLMELQKLRRQLEHCEGRMTLKNLPLADQGSSHHLTVKLNELKSVQNDSQALAEVLNQLKDMLANFRGSEKYCYLQNEVFGLFQKLENLNGVTDGYLNSLCTVRALLQALLQTEDMLKVYEARLTEEETVCLDLDKVEAYRCGLKKLKNDLNLKKSLLATMKTELQKAQQLHSQTSQQYPLYDLDLGKFGEKVTQLTDRWQRLDKQLDFRLWDLEKQLKQLRNYRDNYQAFCKWLYDAKRRQDSLESMKFGDSNTVMRFLNEQKNLHSELSGKRDKSEEVQKLAELCANSLKDYELQLASYTSGLETLLNLPLKRTMLQSPSGVLLQEAADVHARYLELLTRSGDYYRFLSEMLKSLEDLKLKNTKLEVLEEELRLARDANSENCNKNKFLDQNLQKYQAECSQFKAKLASLEELKRQAELDGKSAKQNLDKCYGQLKELNEKLTRLTYELEDEKRRRKSVEDRFDQQKNDYDQLQKARQCEKENLGWQKLESEKALKEKEYELERLRVLLQEEGTRKREYENELAKVRNHYNEEMSNLRNKYETELNLTKTTLKELSMQKEDDSKNLRNQLDRLSRENRDLKDELVRLNDSLLQATEQRRRAEENALQQKACGSELMQKKQHLELELKQVMQQRSEDNARHKQSLEEAAKTLQDKNKELERLKAEFQEEAKRRWEYENELSKVRNNYDEELLSLKNQFETELNLTKTTLHQLTMQKEEDTSGYRAQLDNLTRENRSLSEELKRLKNTLTQTTENLRRVEEDLQQQKATGSEVSQRKQQLEVELRQVTQMRTEESVRYKQSLDDAAKTLQDKNKELERLKQLLDKETNDRKCLEDENARLQRVQYDLQKANSSATETLNKLKVQEQELTRLRLDYERVSQERTVKDQDLTRFQNSLKELQLQKQKVEEELNRLKRTASEDSCKRKKLEEELEGMRRSLKEQALKLTNLTQQLEQASLVKKRSEDDLRQQRDVLDGHLREKQRTQEELRRLSSEVEALRRQLLQEQESVKQAHLRNEHFQKALEDKSRSLNESKLELERLQSLTENLTKEHLMLEEELRNLRLEYDDLRRGRSEADSDKNATLLELRSQLQLSNNRTLELQGLLNDLQRERENLRQELEKFQKQALEASNRLQESKNQCTQVVQERESLLVKLKVLEQDKARLQRLEDELNRAKSTLEAETRVKQRLECEKQQLQNDLNQWKTQYSRKEEALRKLESEREKSEREKNSLRSELERLQAELKRLEERCRRKLEDSTRETQSQLETERSRYQRELDKLRQRPYGSHRETQTECEWTVDTSKLVFDGLRKKVTAMQLYECQLLDKTTLDKLLKGKKSVEEVASELQPFLRGAGSLAGASASPKEKYSLVEAKRKKLLSPESTVMLLEAQAATGGLLDPHRNEKLTVDSALARDLLDFDDRQQLYAAEKALTGFDDPFSGKTVSVSEALKKNLLDRETGMRLLEAQLASGGVVDPVNSVFLPKDVALARGLLDRDLYRSLNDPRDSQKNFVDPVTKKKVSYVQLKERCRLEPHTGLLLLSVQKRSMSFQGLRQPVTVTELVDSGLLRPSTVNELESGQLSYDEVGERLKDFLQGSSCLAGLYNETTKQKLGLYEAMKLGLVRPGTALELLEAQAATGFLVDPVSNLRLPVEEAYKRGLVGLEFKEKLLSAERAVTGYNDPETGNLLSLFQAMNKELLEKGHGLRLLEAQLATGGLLDPKESHRLPVDLAYKRGYFNEELSELLSDPSDDTKGFFDPNTEENLTYLQLKERCLKDEETGLCLLPLKEKKKQVQTSQKNTLRKRRVVLVDPETNKEMSVQEAYKKGLLDYETFKELCEQECEWEELTLTGSDGSTRVVLVDRKTGSQYDLQDALDKGLVDRKFFDQYRSGSLSLTQFADMLSLKNGVGTSSSMGSGVSDDVFSSSRHESVSKLSTLSSVRNLTLRSSSFSDTLEESSPLAALFDTENLEKLSLTEGLERGLVDSLTGQRLLEAQACTGGLLHPTTGQKLSLQDAVSQGVLDQDMATRLKPAQKAFLGFEGVKGKKKMSAAEAVKEKWLPYEAGQRFLEFQYLTGGLVDPEVHGRLSTEEALRKGFLDGRAAQRLQDTSSYAKLLTCPKTKLKLSYKDALNRSMVEDLTGLRLLEAASVSSKGLPSPYNMSSAPGSRSGSRSGSRSGSRSGSRSGSRRGSFDATGNSSYSYSYSFSSSSLGH
>sp|P15924-2|DESP_HUMAN Isoform DPII of Desmoplakin OS=Homo sapiens OX=9606 GN=DSP
MSCNGGSHPRLNTLGRMLRAESGPDLRYEVTSGGGGTSRMYYSRRGVLTDQNSDGYCQTGTMSRHQNQNTLQELLQNCSDCLMRAELLVQPELKYGDGLQLTRSRELDECFAQANDQMELLDSLLREMRQMGQPCDAYQKRLLQLQEQMRALYKALSVPRVRRASSKGGGGYTCQSGSGWDEFTKHVTSECLGWMRQQRAEMDMVAWGVDLASVEQHLNSHRGLHNSLGDYRWQLDKLKADLREKSALYQLEEEYENLLKASFERMDHLRQLQNLLQATSRELMWLNDCEEEELLYDWSDKNTNLAQKQEAFSLRMSQLEVKEKELNKLKQESDQLVLNQHPASDKLEAYMDTLQTQWSWLLQLTKCLDVHLKENAAYFQFFEEAQSTEAYLKGLQDSLRKKYPCDKNMPLQHLLEQLKELEKEREKLLEYKRQVQNLVNKSKKLVQLKPRNPDYRSNKPLLLRALCDYKQDQKLVHKGDECLLKDNNERSKWYVTGPGGVDMLVPSVGLLLPPPNPLAVDLSCKLEQYYEALLALWNQLYLNMKSLVSWHYCMLDLEKLRAMTLAKLKTMRQEDYMKTLADLELHYQEFLRNSQGSEMFGDDDKRKLQSQFTDAQKHYQTLVLQLPGYPQHQTVTTTELTHHGTCQDVNHNKVLETNRENDKQETWMLMELQKLRRQLEHCEGRMTLKNLPLADQGSSHHLTVKLNELKSVQNDSQALAEVLNQLKDMLANFRGSEKYCYLQNEVFGLFQKLENLNGVTDGYLNSLCTVRALLQALLQTEDMLKVYEARLTEEETVCLDLDKVEAYRCGLKKLKNDLNLKKSLLATMKTELQKAQQLHSQTSQQYPLYDLDLGKFGEKVTQLTDRWQRLDKQLDFRLWDLEKQLKQLRNYRDNYQAFCKWLYDAKRRQDSLESMKFGDSNTVMRFLNEQKNLHSELSGKRDKSEEVQKLAELCANSLKDYELQLASYTSGLETLLNLPLKRTMLQSPSGVLLQEAADVHARYLELLTRSGDYYRFLSEMLKSLEDLKLKNTKLEVLEEELRLARDANSENCNKNKFLDQNLQKYQAECSQFKAKLASLEELKRQAELDGKSAKQNLDKCYGQLKELNEKLTRLTYELEDEKRRRKSVEDRFDQQKNDYDQLQKARQCEKENLGWQKLESEKALKEKEYELERLRVLLQEEGTRKREYENELAKASNRLQESKNQCTQVVQERESLLVKLKVLEQDKARLQRLEDELNRAKSTLEAETRVKQRLECEKQQLQNDLNQWKTQYSRKEEALRKLESEREKSEREKNSLRSELERLQAELKRLEERCRRKLEDSTRETQSQLETERSRYQRELDKLRQRPYGSHRETQTECEWTVDTSKLVFDGLRKKVTAMQLYECQLLDKTTLDKLLKGKKSVEEVASELQPFLRGAGSLAGASASPKEKYSLVEAKRKKLLSPESTVMLLEAQAATGGLLDPHRNEKLTVDSALARDLLDFDDRQQLYAAEKALTGFDDPFSGKTVSVSEALKKNLLDRETGMRLLEAQLASGGVVDPVNSVFLPKDVALARGLLDRDLYRSLNDPRDSQKNFVDPVTKKKVSYVQLKERCRLEPHTGLLLLSVQKRSMSFQGLRQPVTVTELVDSGLLRPSTVNELESGQLSYDEVGERLKDFLQGSSCLAGLYNETTKQKLGLYEAMKLGLVRPGTALELLEAQAATGFLVDPVSNLRLPVEEAYKRGLVGLEFKEKLLSAERAVTGYNDPETGNLLSLFQAMNKELLEKGHGLRLLEAQLATGGLLDPKESHRLPVDLAYKRGYFNEELSELLSDPSDDTKGFFDPNTEENLTYLQLKERCLKDEETGLCLLPLKEKKKQVQTSQKNTLRKRRVVLVDPETNKEMSVQEAYKKGLLDYETFKELCEQECEWEELTLTGSDGSTRVVLVDRKTGSQYDLQDALDKGLVDRKFFDQYRSGSLSLTQFADMLSLKNGVGTSSSMGSGVSDDVFSSSRHESVSKLSTLSSVRNLTLRSSSFSDTLEESSPLAALFDTENLEKLSLTEGLERGLVDSLTGQRLLEAQACTGGLLHPTTGQKLSLQDAVSQGVLDQDMATRLKPAQKAFLGFEGVKGKKKMSAAEAVKEKWLPYEAGQRFLEFQYLTGGLVDPEVHGRLSTEEALRKGFLDGRAAQRLQDTSSYAKLLTCPKTKLKLSYKDALNRSMVEDLTGLRLLEAASVSSKGLPSPYNMSSAPGSRSGSRSGSRSGSRSGSRSGSRRGSFDATGNSSYSYSYSFSSSSLGH
>sp|P15924-3|DESP_HUMAN Isoform DSPIa of Desmoplakin OS=Homo sapiens OX=9606 GN=DSP
MSCNGGSHPRLNTLGRMLRAESGPDLRYEVTSGGGGTSRMYYSRRGVLTDQNSDGYCQTGTMSRHQNQNTLQELLQNCSDCLMRAELLVQPELKYGDGLQLTRSRELDECFAQANDQMELLDSLLREMRQMGQPCDAYQKRLLQLQEQMRALYKALSVPRVRRASSKGGGGYTCQSGSGWDEFTKHVTSECLGWMRQQRAEMDMVAWGVDLASVEQHLNSHRGLHNSLGDYRWQLDKLKADLREKSALYQLEEEYENLLKASFERMDHLRQLQNLLQATSRELMWLNDCEEEELLYDWSDKNTNLAQKQEAFSLRMSQLEVKEKELNKLKQESDQLVLNQHPASDKLEAYMDTLQTQWSWLLQLTKCLDVHLKENAAYFQFFEEAQSTEAYLKGLQDSLRKKYPCDKNMPLQHLLEQLKELEKEREKLLEYKRQVQNLVNKSKKLVQLKPRNPDYRSNKPLLLRALCDYKQDQKLVHKGDECLLKDNNERSKWYVTGPGGVDMLVPSVGLLLPPPNPLAVDLSCKLEQYYEALLALWNQLYLNMKSLVSWHYCMLDLEKLRAMTLAKLKTMRQEDYMKTLADLELHYQEFLRNSQGSEMFGDDDKRKLQSQFTDAQKHYQTLVLQLPGYPQHQTVTTTELTHHGTCQDVNHNKVLETNRENDKQETWMLMELQKLRRQLEHCEGRMTLKNLPLADQGSSHHLTVKLNELKSVQNDSQALAEVLNQLKDMLANFRGSEKYCYLQNEVFGLFQKLENLNGVTDGYLNSLCTVRALLQALLQTEDMLKVYEARLTEEETVCLDLDKVEAYRCGLKKLKNDLNLKKSLLATMKTELQKAQQLHSQTSQQYPLYDLDLGKFGEKVTQLTDRWQRLDKQLDFRLWDLEKQLKQLRNYRDNYQAFCKWLYDAKRRQDSLESMKFGDSNTVMRFLNEQKNLHSELSGKRDKSEEVQKLAELCANSLKDYELQLASYTSGLETLLNLPLKRTMLQSPSGVLLQEAADVHARYLELLTRSGDYYRFLSEMLKSLEDLKLKNTKLEVLEEELRLARDANSENCNKNKFLDQNLQKYQAECSQFKAKLASLEELKRQAELDGKSAKQNLDKCYGQLKELNEKLTRLTYELEDEKRRRKSVEDRFDQQKNDYDQLQKARQCEKENLGWQKLESEKALKEKEYELERLRVLLQEEGTRKREYENELAKVRNHYNEEMSNLRNKYETELNLTKTTLKELSMQKEDDSKNLRNQLDRLSRENRDLKDELVRLNDSLLQATEQRRRAEENALQQKACGSELMQKKQHLELELKQVMQQRSEDNARHKQSLEEAAKTLQDKNKELERLKAEFQEEAKRRWEYENELSKASNRLQESKNQCTQVVQERESLLVKLKVLEQDKARLQRLEDELNRAKSTLEAETRVKQRLECEKQQLQNDLNQWKTQYSRKEEALRKLESEREKSEREKNSLRSELERLQAELKRLEERCRRKLEDSTRETQSQLETERSRYQRELDKLRQRPYGSHRETQTECEWTVDTSKLVFDGLRKKVTAMQLYECQLLDKTTLDKLLKGKKSVEEVASELQPFLRGAGSLAGASASPKEKYSLVEAKRKKLLSPESTVMLLEAQAATGGLLDPHRNEKLTVDSALARDLLDFDDRQQLYAAEKALTGFDDPFSGKTVSVSEALKKNLLDRETGMRLLEAQLASGGVVDPVNSVFLPKDVALARGLLDRDLYRSLNDPRDSQKNFVDPVTKKKVSYVQLKERCRLEPHTGLLLLSVQKRSMSFQGLRQPVTVTELVDSGLLRPSTVNELESGQLSYDEVGERLKDFLQGSSCLAGLYNETTKQKLGLYEAMKLGLVRPGTALELLEAQAATGFLVDPVSNLRLPVEEAYKRGLVGLEFKEKLLSAERAVTGYNDPETGNLLSLFQAMNKELLEKGHGLRLLEAQLATGGLLDPKESHRLPVDLAYKRGYFNEELSELLSDPSDDTKGFFDPNTEENLTYLQLKERCLKDEETGLCLLPLKEKKKQVQTSQKNTLRKRRVVLVDPETNKEMSVQEAYKKGLLDYETFKELCEQECEWEELTLTGSDGSTRVVLVDRKTGSQYDLQDALDKGLVDRKFFDQYRSGSLSLTQFADMLSLKNGVGTSSSMGSGVSDDVFSSSRHESVSKLSTLSSVRNLTLRSSSFSDTLEESSPLAALFDTENLEKLSLTEGLERGLVDSLTGQRLLEAQACTGGLLHPTTGQKLSLQDAVSQGVLDQDMATRLKPAQKAFLGFEGVKGKKKMSAAEAVKEKWLPYEAGQRFLEFQYLTGGLVDPEVHGRLSTEEALRKGFLDGRAAQRLQDTSSYAKLLTCPKTKLKLSYKDALNRSMVEDLTGLRLLEAASVSSKGLPSPYNMSSAPGSRSGSRSGSRSGSRSGSRSGSRRGSFDATGNSSYSYSYSFSSSSLGH
>sp|Q08554|DSC1_HUMAN Desmocollin-1 OS=Homo sapiens OX=9606 GN=DSC1 PE=1 SV=2
MALASAAPGSLFCKQLLFSLLVLTLLCDACQKVYLRVPSHLQAETLVGKVNLEECLKSASLLRSSDPAFRLLEDGSLYTTHDLLLSSERKSFSLFLSDGQRREQQELKVVLSARENKSPKKRHTKDTALKRSKRRWAPLPASLMENSLGPFPQHVQQLQSDAAQNYTLFYSLSGPGVDKEPFNLFYLEKDTGDLFCTRSLDREKYEQFALYGYATTADGYAPEYPLPLLLKLEDDNDNAPYFEHRVTLFTVPENCRSGTSVGKVTATDLDEPDTLHTRLKYKLLQQLPDHPKHFSLHPDTGVLTTTTPFLDREKCDTYQLLMEVRDMGGQPFGLFNTGTLTLSLEDENDNPPSFTETSYVTEVEENRLDVELLRMKVQDQDLPNTPHSKAVYKLLQGNENGNFLLSTDPNTNEGVLCVVKPLNYEVNRQVLLQVGVLNEAQFSKAASSQTPTMCTTTVTVKLLDSDEGPECHPPVKVLQSQDGFPAGQELLGYKALDPELSSGEGLRYQKLGDEDNWFELNQHTGDLRTLKVLDRESKFVKNNQYNLSVVAVDAVGRSCTGTLVVHLDDYNDHAPQLDKEVTLCQNNEDFAVLKPVDPDGPENGPPFQFFLDNSASKNWNLEEKDGKTALLRQRQNLDYNYYSVPLQLKDRHGLVATHMLTVRVCDCSTPSECRMKDKSTRDVRPNVLLGRWALLAMVLGSVLLLCLLFTCFCVTAKRTVKKCFPEDLAQQNLLVSNTEGPGEEVTEANLRLPMQTSNLCDTSMSVGTVGGQGLKTQQSFEMVKGGYTLDSNKGGGHQTLESVKGVGQGDTGRYAYTDWQSFTQPRLGEKVYLCGQDEEHKHCEDYVCSYNYEGKGSLAGSVGCCSDRQEEEGLEFLDHLEPKFRTLAKTCLKK
>sp|Q08554-2|DSC1_HUMAN Isoform 1B of Desmocollin-1 OS=Homo sapiens OX=9606 GN=DSC1
MALASAAPGSLFCKQLLFSLLVLTLLCDACQKVYLRVPSHLQAETLVGKVNLEECLKSASLLRSSDPAFRLLEDGSLYTTHDLLLSSERKSFSLFLSDGQRREQQELKVVLSARENKSPKKRHTKDTALKRSKRRWAPLPASLMENSLGPFPQHVQQLQSDAAQNYTLFYSLSGPGVDKEPFNLFYLEKDTGDLFCTRSLDREKYEQFALYGYATTADGYAPEYPLPLLLKLEDDNDNAPYFEHRVTLFTVPENCRSGTSVGKVTATDLDEPDTLHTRLKYKLLQQLPDHPKHFSLHPDTGVLTTTTPFLDREKCDTYQLLMEVRDMGGQPFGLFNTGTLTLSLEDENDNPPSFTETSYVTEVEENRLDVELLRMKVQDQDLPNTPHSKAVYKLLQGNENGNFLLSTDPNTNEGVLCVVKPLNYEVNRQVLLQVGVLNEAQFSKAASSQTPTMCTTTVTVKLLDSDEGPECHPPVKVLQSQDGFPAGQELLGYKALDPELSSGEGLRYQKLGDEDNWFELNQHTGDLRTLKVLDRESKFVKNNQYNLSVVAVDAVGRSCTGTLVVHLDDYNDHAPQLDKEVTLCQNNEDFAVLKPVDPDGPENGPPFQFFLDNSASKNWNLEEKDGKTALLRQRQNLDYNYYSVPLQLKDRHGLVATHMLTVRVCDCSTPSECRMKDKSTRDVRPNVLLGRWALLAMVLGSVLLLCLLFTCFCVTAKRTVKKCFPEDLAQQNLLVSNTEGPGEEVTEANLRLPMQTSNLCDTSMSVGTVGGQGLKTQQSFEMVKGGYTLDSNKGGGHQTLESVKGVGQGDTGRYAYTDWQSFTQPRLGEESLRGHTLLKN
>sp|P09622|DLDH_HUMAN Dihydrolipoyl dehydrogenase, mitochondrial OS=Homo sapiens OX=9606 GN=DLD PE=1 SV=2
MQSWSRVYCSLAKRGHFNRLSHGLQGLSAVPLRTYADQPLDADVTVLGSGPGGYVAALKAAQLGFKTVCLEKNETLGGTCLNVGCLPSKALLNNSHYYHMAHGKDFASRGLEMSEVRLNLDKMMEQKSTAVKALTGGLAHLFKQNKVVHVNGYGKLTGKNQVTATKADGGTQVLDTKNLLLATGSEVTPFPGLTLDEDTLVSSTGALSLKKVPEKMVVLGAGVLGVELGSVWQRLGADVTAVEFLGHVGGVGLDMELSKNFQRLLQKQGFKFKLNTKVTGATKKSDGKLDVSLEAASGGKAEVLTCDVLLVCLGRRPFTKNLGLEELGLELDPRGRLPVNTRFQTKLPNLYALGDVVAGPMLAHKAEDEGLLCVEGMAGGAVHLDYNCVPSVLYTHPEVAWVGKSEEQLKEEGLEYKVGKFPFAANSRAKTNADTDGMVKLLGQKSTDRVLGAHLLGPGAGEMVNEAALALEYGASCEDLARVCHAHPTLSEAFREANLAASFGKSLNF
>sp|P09622-2|DLDH_HUMAN Isoform 2 of Dihydrolipoyl dehydrogenase, mitochondrial OS=Homo sapiens OX=9606 GN=DLD
MAHGKDFASRGLEMSEVRLNLDKMMEQKSTAVKALTGGLAHLFKQNKVVHVNGYGKLTGKNQVTATKADGGTQVLDTKNLLLATGSEVTPFPGLTLDEDTLVSSTGALSLKKVPEKMVVLGAGVLGVELGSVWQRLGADVTAVEFLGHVGGVGLDMELSKNFQRLLQKQGFKFKLNTKVTGATKKSDGKLDVSLEAASGGKAEVLTCDVLLVCLGRRPFTKNLGLEELGLELDPRGRLPVNTRFQTKLPNLYALGDVVAGPMLAHKAEDEGLLCVEGMAGGAVHLDYNCVPSVLYTHPEVAWVGKSEEQLKEEGLEYKVGKFPFAANSRAKTNADTDGMVKLLGQKSTDRVLGAHLLGPGAGEMVNEAALALEYGASCEDLARVCHAHPTLSEAFREANLAASFGKSLNF
>sp|P09622-3|DLDH_HUMAN Isoform 3 of Dihydrolipoyl dehydrogenase, mitochondrial OS=Homo sapiens OX=9606 GN=DLD
MQSWSRVYCSLAKRGHFNRLSHGLQGLSAVPLRTYADQPLDADVTVLGSGPGGYVAALKAAQLGFKTVCLEKNETLGGTCLNVGCLPSKALLNNSHYYHMAHGKDFASRGLEMSEVRLNLDKMMEQKSTAVKALTGGLAHLFKQNKLDEDTLVSSTGALSLKKVPEKMVVLGAGVLGVELGSVWQRLGADVTAVEFLGHVGGVGLDMELSKNFQRLLQKQGFKFKLNTKVTGATKKSDGKLDVSLEAASGGKAEVLTCDVLLVCLGRRPFTKNLGLEELGLELDPRGRLPVNTRFQTKLPNLYALGDVVAGPMLAHKAEDEGLLCVEGMAGGAVHLDYNCVPSVLYTHPEVAWVGKSEEQLKEEGLEYKVGKFPFAANSRAKTNADTDGMVKLLGQKSTDRVLGAHLLGPGAGEMVNEAALALEYGASCEDLARVCHAHPTLSEAFREANLAASFGKSLNF
>sp|Q9Y238|DLEC1_HUMAN Deleted in lung and esophageal cancer protein 1 OS=Homo sapiens OX=9606 GN=DLEC1 PE=2 SV=2
METRSSKTRRSLASRTNECQGTMWAPTSPPAGSSSPSQPTWKSSLYSSLAYSEAFHYSFAARPRRLTQLALAQRPEPQLLRLRPSSLRTQDLSHLLTGVFRNLYSAEVLGDEVSASLLKARGSENERHEEFVDQLQQLRELYKQRLDEFEMLERHLTQAQARALAENERVMSQAGVQDLESLVRLPPVKSVSRWCLDSELLRKHHLLSPEDYYTDTVPFHSAPKGLSLPGCSKLTFSCEKRSVQKKELNKKLEDSCRKKLAEFEDELDHTVDSLTWNLTPKAKERTREPLKKASQPRNKNWMNHLRVPQRELDRLLLARMESRNHFLKNPRFFPPNTRYGGKSLVFPPKKPAPLGEFQSTEPEQSCADTPVFLAKPPLGFFTDYELGPVYEMVLALQNTTTTSRYLRVLPPSTPYFALGLGMFPGKGGMVAPGMTCQYLVQFFPDCLGDFDDFLLVETQSAHTLLLPLQARRPPPVLTLSPVLDCGYCLLGGVKMTRFLCKNVGFSVGRFCLMPKTSWPPLSFKALATVGFVEQPPFGLLPSVFELAPGHALLVEVLFSPKSLGKAEQTFLLMCDNCQLKELVTLGLGQLLALDLLYLSGEKSQPDPGELTDLTAQHFLRFEPENLRSTARKQLLLRNATHVELAFYWQLMKPNLQPLMPGETFSMDSLKCYPDKETAFSLMPRKGVLSPHTDHEFLLSFSPHELRDFHSVLQMVLEEVPEPVSSEAESLGHSSYSVDDVLVLELEVKGSVEPFQVLLEPYALLLPGENYLGLNVKKAFKMWNNSKSPLRYLWGKLSDCHLLEVEPGTGVLEPSEVGDFELNFTGGVPGPTSQDLLCELEDSPSPVVLHLEAVFKGPALLLNVSALQFGLLRLGQKATNSLQLRNVSQLPATWRMKESPVSLQERPEDVSPFDLEPSSGQLHSLGECRVDLTLEALHCQHLETVLELEVENGAWSYLPVYAEVQKPHVYLQSSQVEVRNLYLGVPTKTTLTLLNGTLLPTQFHWGKLLGHQAEFCMVTVSPKHGLLGPSEECQLKLELTAHTQEELTHLALPCHVSGMKKPLVLGLSGKPQGLQVALTLSKESSDCSTEQWPGHPKELRLDFGSAVPLRTRVTRQLLLTNRSPLRTRFSLKFEYFGSPQNSLSKKTSLPNMPPALLKTVRMQEHLAKREQLDFMESMLSHGKGAAFFPHFSQGMLGPYQQLCLDLTGCANMWGEYWDNLLCTVGDLLPEVLPVHMAAVGCPLSSLRTTSYTLDQAQKEPAMRFGTQVSGGDTVTRTLRLNNSSPCDLRLDWETYVPEDKEDRLVELLVFYGPPFPLRDQAGNELVCPDTPEGGCLLWSPGPSSSSEFSHETDSSVEGSSSASNRVAQKLLSVLLQAHEGVPSGHLYCLSPKQVVVPAGGSSTLYLSFTPMVLSPELLHKVECTGYALGFMSLDSKVERELPGKRHRLQDFAVGPLKLDLHSYVRPAQLSVELDYGGSMEFQCQASDLLPEQPCSGVLSELVTTHHLKLTNTTELPHYFRLMVSRPFSVSQDGASQDHRAPGPGQKQECEEETASADKQLVLQAQENMLVNVSFSLSLELLSYQKLPADQTLPGVDLQQSASGEREMVFTQNLLLEYTNQTTQVVPLRAVVAVPELQLSTSWVDFGTCFVSQQRVREVYLMNLSGCRSYWTMLMGQQEPAKAAVAFRVSPNSGLLEARSANAPPTSLALQVFFTARSSELYESTMVVEGVLGEKSCTLRLRGQGSYDERYMLPHQP
>sp|Q9Y238-2|DLEC1_HUMAN Isoform 2 of Deleted in lung and esophageal cancer protein 1 OS=Homo sapiens OX=9606 GN=DLEC1
METRSSKTRRSLASRTNECQGTMWAPTSPPAGSSSPSQPTWKSSLYSSLAYSEAFHYSFAARPRRLTQLALAQRPEPQLLRLRPSSLRTQDLSHLLTGVFRNLYSAEVLGDEVSASLLKARGSENERHEEFVDQLQQLRELYKQRLDEFEMLERHLTQAQARALAENERVMSQAGVQDLESLVRLPPVKSVSRWCLDSELLRKHHLLSPEDYYTDTVPFHSAPKGLSLPGCSKLTFSCEKRSVQKKELNKKLEDSCRKKLAEFEDELDHTVDSLTWNLTPKAKERTREPLKKASQPRNKNWMNHLRVPQRELDRLLLARMESRNHFLKNPRFFPPNTRYGGKSLVFPPKKPAPLGEFQSTEPEQSCADTPVFLAKPPLGFFTDYELGPVYEMVLALQNTTTTSRYLRVLPPSTPYFALGLGMFPGKGGMVAPGMTCQYLVQFFPDCLGDFDDFLLVETQSAHTLLLPLQARRPPPVLTLSPVLDCGYCLLGGVKMTRFLCKNVGFSVGRFCLMPKTSWPPLSFKALATVGFVEQPPFGLLPSVFELAPGHALLVEVLFSPKSLGKAEQTFLLMCDNCQLKELVTLGLGQLLALDLLYLSGEKSQPDPGELTDLTAQHFLRFEPENLRSTARKQLLLRNATHVELAFYWQLMKPNLQPLMPGETFSMDSLKCYPDKETAFSLMPRKGVLSPHTDHEFLLSFSPHMARLRGGRLPAMPQPSPGQPAGTQWCFQGTVFALQLRDFHSVLQMVLEEVPEPVSSEAESLGHSSYSVDDVLVLELEVKGSVEPFQVLLEPYALLLPGENYLGLNVKKAFKMWNNSKSPLRYLWGKLSDCHLLEVEPGTGVLEPSEVGDFELNFTGGVPGPTSQDLLCELEDSPSPVVLHLEAVFKPFSLVCSAWGRKPQTPSRSGTSASSQPHGA
>sp|Q9Y238-3|DLEC1_HUMAN Isoform 3 of Deleted in lung and esophageal cancer protein 1 OS=Homo sapiens OX=9606 GN=DLEC1
METRSSKTRRSLASRTNECQGTMWAPTSPPAGSSSPSQPTWKSSLYSSLAYSEAFHYSFAARPRRLTQLALAQRPEPQLLRLRPSSLRTQDLSHLLTGVFRNLYSAEVLGDEVSASLLKARGSENERHEEFVDQLQQLRELYKQRLDEFEMLERHLTQAQARALAENERVMSQAGVQDLESLVRLPPVKSVSRWCLDSELLRKHHLLSPEDYYTDTVPFHSAPKGLSLPGCSKLTFSCEKRSVQKKELNKKLEDSCRKKLAEFEDELDHTVDSLTWNLTPKAKERTREPLKKASQPRNKNWMNHLRVPQRELDRLLLARMESRNHFLKNPRFFPPNTRYGGKSLVFPPKKPAPLGEFQSTEPEQSCADTPVFLAKPPLGFFTDYELGPVYEMVLALQNTTTTSRYLRVLPPSTPYFALGLGMFPGKGGMVAPGMTCQYLVQFFPDCLGDFDDFLLVETQSAHTLLLPLQARRPPPVLTLSPVLDCGYCLLGGVKMTRFLCKNVGFSVGRFCLMPKTSWPPLSFKALATVGFVEQPPFGLLPSVFELAPGHALLVEVLFSPKSLGKAEQTFLLMCDNCQLKELVTLGLGQLLALDLLYLSGEKSQPDPGELTDLTAQHFLRFEPENLRSTARKQLLLRNATHVELAFYWQLMKPNLQPLMPGETFSMDSLKCYPDKETAFSLMPRKGVLSPHTDHEFLLSFSPHELRDFHSVLQMVLEEVPEPVSSEAESLGHSSYSVDDVLVLELEVKGSVEPFQVLLEPYALLLPGENYLGLNVKKAFKMWNNSKSPLRYLWGKLSDCHLLEVEPGTGVLEPSEVGDFELNFTGGVPGPTSQDLLCELEDSPSPVVLHLEAVFKGPALLLNVSALQFGLLRLGQKATNSLQLRNVSQLPATWRMKESPVSLQERPEDVSPFDLEPSSGQLHSLGECRVDLTLEALHCQHLETVLELEVENGAWSYLPVYAEVQKPHVYLQSSQVEVRNLYLGVPTKTTLTLLNGTLLPTQFHWGKLLGHQAEFCMVTVSPKHGLLGPSEECQLKLELTAHTQEELTHLALPCHVSGMKKPLVLGLSGKPQGLQVALTLSKESSDCSTEQWPGHPKELRLDFGSAVPLRTRVTRQLLLTNRSPLRTRFSLKFEYFGSPQNSLSKKTSLPNMPPALLKTVRMQEHLAKREQLDFMESMLSHGKGAAFFPHFSQGMLGPYQQLCLDLTGCANMWGEYWDNLLCTVGDLLPEVLPVHMAAVGCPLSSLRTTSYTLDQAQKEPAMRFGTQVSGGDTVTRTLRLNNSSPCDLRLDWETYVPEDKEDRLVELLVFYGPPFPLRDQAGNELVCPDTPEGGCLLWSPGPSSSSEFSHETDSSVEGSSSASNRVAQKLLSVLLQAHEGVPSGHLYCLSPKQVVVPAGGSSTLYLSFTPMVLSPELLHKVECTGYALGFMSLDSKVERELPGKRHRLQDFAVGPLKLDLHSYVRPAQLSVELDYGGSMEFQCQASDLLPEQPCSGVLSELVTTHHLKLTNTTELPHYFRLMVSRPFSVSQDGASQDHRAPGPGQKQECEEETASADKQLVLQAQENMLVNVSFSLSLELLSYQKLPADQTLPGVDLQQSASGEREMVFTQNLLLEYTNQTTQVVPLRAVVAVPELQLSTSWVDFGTCFVSQQRVREVYLMNLSGCRSYWTMLMGVVSCTSPRWWWKVCSVRSPAPCGSGAKAPMMRDTCCLTSPEAPPQPSAPGPSWRKNLAQGLGAALQHKDTDLGTWGPLGSSWNGRTPFHNGLSLGPHDMSSELT
>sp|Q8WWB3|DYDC1_HUMAN DPY30 domain-containing protein 1 OS=Homo sapiens OX=9606 GN=DYDC1 PE=1 SV=1
MESLYLQKHLGACLTQGLAEVARVRPVDPLEYLALWLYKYKENVTMEQLRQKEMAKLERERELALMEQEMMERLKAEELLLQQQQLALQLELEMQEKERQRLQELQRAQEQLGKEMRMNMENLVRNEDLLHSEEATLDSGKTLAELSDRYGAPNLSRVEELDEPMFSDLALNLDQDL
>sp|Q8WWB3-2|DYDC1_HUMAN Isoform 2 of DPY30 domain-containing protein 1 OS=Homo sapiens OX=9606 GN=DYDC1
MESLYLQKHLGACLTQGLAEVARVRPVDPLEYLALWLYKYKENVTMEQLRQKEMAKLERERELALMEQEMMERLKAEELLLQQQQLALQLELEMQEKERQRLQELQRAQEQLGKEMRMNMENLVRNEDLLHSEEATLDSGKTLAELSDRYGAPNLSRVEELDEPMFSDVSLSVFCEKTRFCFCF
>sp|A8MZ26|EFCB9_HUMAN EF-hand calcium-binding domain-containing protein 9 OS=Homo sapiens OX=9606 GN=EFCAB9 PE=3 SV=2
MRLKQGSFLWYLYLDKLYCLLSVRNVKALAEYFHLLDVHGKNTLNDVLFYHFLHHVTDLKKAQLNLVFDMLDWNAVGELDFEKFYMLVCMLLAHQNHLEGQFMYRHSRPVFDLLDLKGDLRLGAKNFEMYRFLFNLQKQELKDLFRDFDLTGDNRLNYQEFKLYTLLYTDKLQKRQKTEEKEKGERKRSLYSKCHLK
>sp|Q8IZS6|DYLT2_HUMAN Dynein light chain Tctex-type protein 2 OS=Homo sapiens OX=9606 GN=DYNLT2 PE=1 SV=1
MEKRGRGVKSSPLQTPNQTPQQAPVTPRKERRPSMFEKEAYTQLLRERLRESLHNVQYVEPPFDDSLADLGKEWKSALAKLKFANSYRMEPLKKFQAHSVETKVQQLLTESLKDVKYDDKVFSHLSLELADRLLLAVKEFGYHRYKFLLKVLFLQKTGQALNLASRWLWDLAWDSWVAAKHEAESYVALVLVFALYYE
>sp|Q6ZTU2|E400N_HUMAN Putative EP400-like protein OS=Homo sapiens OX=9606 GN=EP400P1 PE=5 SV=2
MQHVSSSQSSQRHVQWPGACPGAGEEQPACSQPSLPLTLPSPSHQLQQLMVRGGPAGGQNMNVDLQGVGPGLQGSPQVTLAPLPLPSPTSPGFQFSAQPRRFEHGSPSYLQVTSPLSQQVQTQSPTQPSPGPGQALQNVRAGAPGPGLGLCSSSPTGDFVDASVLVRQLSLSPSSGGHFVFQDGSGLTQLAQGAQVQLQHPGTPLTVRERRPSQPHTQSGGTLHHLGPQSPAAAGGAGLQPLASPSHLTTANLPPQLSSLLQGQLVQQQQVLQGPPLPRPLGFERTPGVLLPGAGGAAGFGMTSPPPPTSPSRTAVPPGLSSLPLTSVGNTGMKKVPKKLEELPPASPEMAQMRKQCLDYHHQEMQALKEVFKEYLLELFFLQHFQGNMMDFLAFKERLYGPLQAYLRQNDLDLEEEEEEHFEVLNDEVKVVARKHGQPGTPVALATQLPPRTSAAFPAQQQPLQQLHMGTPVPGDVNSLKMEASKRQ
>sp|Q6ZTU2-2|E400N_HUMAN Isoform 2 of Putative EP400-like protein OS=Homo sapiens OX=9606 GN=EP400P1
MQHVSSSQSSQRHVQWPGACPGAGEEQPACSQPSLPLTLPSPSHQLQQLMQVQTQSPTQPSPGPGQALQNVRAGAPGPGLGLCSSSPTGDFVDASVLVRQLSLSPSSGGHFVFQDGSGLTQLAQGAQVQLQHPGTPLTVRERRPSQPHTQSGGTLHHLGPQSPAAAGGAGLQPLASPSHLTTANLPPQLSSLLQGQLVQQQQVLQGPPLPRPLGFERTPGVLLPGAGGAAGFGMTSPPPPTSPSRTAVPPGLSSLPLTSVGNTGMKKVPKKLEELPPASPEMAQMRKQCLDYHHQEMQALKEVFKEYLLELFFLQHFQGNMMDFLAFKERLYGPLQAYLRQNDLDLEEEEEEHFEVLNDEVKVVARKHGQPGTPVALATQLPPRTSAAFPAQQQPLQPLAPTTVLSVSADWNALLQRPNKYLWGLQYLEM
>sp|Q6ZTU2-4|E400N_HUMAN Isoform 3 of Putative EP400-like protein OS=Homo sapiens OX=9606 GN=EP400P1
MQHVSSSQSSQRHVQWPGACPGAGEEQPACSQPSLPLTLPSPSHQLQQLMDGSGLTQLAQGAQVQLQHPGTPLTVRERRPSQPHTQSGGTLHHLGPQSPAAAGGAGLQPLASPSHLTTANLPPLPRPLGFERTPGVLLPGAGGAAGFGMTSPPPPTSPSRTAVPPGLSSLPLTSVGNTGMKKVPKKLEELPPASPEMAQMRKQCLDYHHQEMQALKEVFKEYLLELFFLQHFQGNMMDFLAFKERLYGPLQAYLRQNDLDLEEEEEEHFEVLNDEVKVVARKHGQPGTPVALATQLPPRTSAAFPAQQQPLQPLAPTTVLSVSADWNALLQRPNKYLWGLQYLEM
>sp|Q6ZTU2-5|E400N_HUMAN Isoform 4 of Putative EP400-like protein OS=Homo sapiens OX=9606 GN=EP400P1
MQHVSSSQSSQRHVQWPGACPGAGEEQPACSQPSLPLTLPSPSHQLQQLMDGSGLTQLAQGAQVQLQHPGTPLTVRERRPSQPHTQSGGTLHHLGPQSPAAAGGAGLQPLASPSHLTTANLPPQLSSLLQGQLVQQQQVLQGPPLPRPLGFERTPGVLLPGAGGAAGFGMTSPPPPTSPSRTAVPPGLSSLPLTSVGNTGMKKVPKKLEELPPASPEMAQMRKQCLDYHHQEMQALKEVFKEYLLELFFLQHFQGNMMDFLAFKERLYGPLQAYLRQNDLDLEEEEEEHFEVLNDEVKVVARKHGQPGTPVALATQLPPRTSAAFPAQQQPLQVLSDGSTVQLPRLSSLGFEDSMC
>sp|Q6ZTU2-6|E400N_HUMAN Isoform 5 of Putative EP400-like protein OS=Homo sapiens OX=9606 GN=EP400P1
MQHVSSSQSSQRHVQWPGACPGAGEEQPACSQPSLPLTLPSPSHQLQQLMVRGGPAGGQNMNVDLQGVGPGLQGSPQVTLAPLPLPSPTSPGFQFSAQPRRFEHGSPSYLQVTSPLSQQVQTQSPTQPSPGPGQALQNVRAGAPGPGLGLCSSSPTGDFVDASVLVRQLSLSPSSGGHFVFQDGSGLTQLAQGAQVQLQHPGTPLTVRERRPSQPHTQSGGTLHHLGPQSPAAAGGAGLQPLASPSHLTTANLPPQLSSLLQGQLVQQQQVLQGPPLPRPLGFERTPGVLLPGAGGAAGFGMTSPPPPTSPSRTAVPPGLSSLPLTSVGNTGMKKVPKKLEELPPASPEMAQMRKQCLDYHHQEMQALKEVFKEYLLELFFLQHFQGNMMDFLAFKERLYGPLQAYLRQNDLDLEEEEEEHFEVLNDEVKVVARKHGQPGTPVALATQLPPRTSAAFPAQQQPLQVLSDGSTVQLPRLSSLGFEDSMC
>sp|Q14152|EIF3A_HUMAN Eukaryotic translation initiation factor 3 subunit A OS=Homo sapiens OX=9606 GN=EIF3A PE=1 SV=1
MPAYFQRPENALKRANEFLEVGKKQPALDVLYDVMKSKKHRTWQKLHEPLMLKYLELCVDLRKSHLAKEGLYQYKNLCQQVNLKSLEDVVRAYLKMAEEKTEAAKEESQQMVLDLEDLDNLQTPESVLLSAVSGEDTQDRTDRLLLTPWVKFLWESYRQCLDLLRNNSRVERLYHDLAQQAFKFCLQYTRKAEFRKLCDNLRMHLSQLQRHHNQSTALNLNNPESQSMHLETRLVQLDSALSMELWQEAFKAVEDLHGLFSLSKKPPKPQLMANYYNKVSTVFWKSGNALFHASTLHRLYHLSREMRKNLTQDEMQRMSTRVLLATLSLPLTPERTDLARLLDMDGLLVEKQRRLATLLGLQAPPTRLGLLNDMVRFNVLQYVVPEVKDLYNWLEVEFNPLKLCERVTKVLNWVREQPEKEPELQQYVPQLQNNTLLRLLQQVSQLYQSLEFSRLTSLVPFVDAFQLERALVDAARHCDLQVRLDHTSRTLSFGSDLNYATREDAPLGPHLQSMPSEQLRNQLTAMSSVLAKALEVLKPAHLLQEKEEQHQLAVTAYLKNSRKEHQRLLARRQTLEERKERLESLNLQREKEELEQREAELQKVRKAEEERLRQEAKEREKERLLQEHEQLKKKTVRERLEQLKKTELGAKAFKDLDLEDLEELDPDFLMAKQVEQLEKEKKELQERLKNQEKKLDYFERAKRLEELPLLKSAYEEQRLKDMDLWEQQEEERLTTMQLEREKALEHKNRMSRMLEDRDLFVMRLKAARQSVYEEKLKQFEERLAEERHNRLEERKRQRKEERRLTYYREKEEEEQRRAEEQMLKEREERERAERAKREEELREYQERVKKLEEVERKKRQRELELEERERRREEERRLGDSSLSRKDSRWGDRDSEGTWRKGPEADSEWRRGPPEKEWRRGEGRDEDRSHRRDEERPRRLGDDEDREPSLRPDDDRVPRRGMDDDRGPRRGPEEDRFSRRGADDDRPSWRNTDDDRPPRRLADEDRGNWRHADDDRPPRRGLDEDRGSWRTADEDRGPRRGMDDDRGPRRGGADDERSSWRNADDDRGPRRGLDDDRGPRRGMDDDRGPRRGMDDDRGPRRGMDDDRGPRRGLDDDRGPWRNADDDRLPRRGAEDDRGPWRNMDDDRLSRRADDDRFPRRGDDSRPGPWRPLVKPGGWREKEKAREESWGPPRESRPSEEREWDREKERDRDNQDREENDKDPERERDRERDVDREDRFRRPRDEGGWRRGPAEESSSWRDSSRRDDRDRDDRRRERDDRRDLRERRDLRDDRDRRGPPLRSEREEVSSWRRADDRKDDRVEERDPPRRVPPPALSRDRERDRDREREGEKEKASWRAEKDRESLRRTKNETDEDGWTTVRR
>sp|Q14152-2|EIF3A_HUMAN Isoform 2 of Eukaryotic translation initiation factor 3 subunit A OS=Homo sapiens OX=9606 GN=EIF3A
MKSKKHRTWQKLHEPLMLKYLELCVDLRKSHLAKEGLYQYKNLCQQVNLKSLEDVVRAYLKMAEEKTEAAKEESQQMVLDLEDLDNLQTPESVLLSAVSGEDTQDRTDRLLLTPWVKFLWESYRQCLDLLRNNSRVERLYHDLAQQAFKFCLQYTRKAEFRKLCDNLRMHLSQLQRHHNQSTALNLNNPESQSMHLETRLVQLDSALSMELWQEAFKAVEDLHGLFSLSKKPPKPQLMANYYNKVSTVFWKSGNALFHASTLHRLYHLSREMRKNLTQDEMQRMSTRVLLATLSLPLTPERTDLARLLDMDGLLVEKQRRLATLLGLQAPPTRLGLLNDMVRFNVLQYVVPEVKDLYNWLEVEFNPLKLCERVTKVLNWVREQPEKEPELQQYVPQLQNNTLLRLLQQVSQLYQSLEFSRLTSLVPFVDAFQLERALVDAARHCDLQVRLDHTSRTLSFGSDLNYATREDAPLGPHLQSMPSEQLRNQLTAMSSVLAKALEVLKPAHLLQEKEEQHQLAVTAYLKNSRKEHQRLLARRQTLEERKERLESLNLQREKEELEQREAELQKVRKAEEERLRQEAKEREKERLLQEHEQLKKKTVRERLEQLKKTELGAKAFKDLDLEDLEELDPDFLMAKQVEQLEKEKKELQERLKNQEKKLDYFERAKRLEELPLLKSAYEEQRLKDMDLWEQQEEERLTTMQLEREKALEHKNRMSRMLEDRDLFVMRLKAARQSVYEEKLKQFEERLAEERHNRLEERKRQRKEERRLTYYREKEEEEQRRAEEQMLKEREERERAERAKREEELREYQERVKKLEEVERKKRQRELELEERERRREEERRLGDSSLSRKDSRWGDRDSEGTWRKGPEADSEWRRGPPEKEWRRGEGRDEDRSHRRDEERPRRLGDDEDREPSLRPDDDRVPRRGMDDDRGPRRGPEEDRFSRRGADDDRPSWRNTDDDRPPRRLADEDRGNWRHADDDRPPRRGLDEDRGSWRTADEDRGPRRGMDDDRGPRRGGADDERSSWRNADDDRGPRRGLDDDRGPRRGMDDDRGPRRGMDDDRGPRRGMDDDRGPRRGLDDDRGPWRNADDDRLPRRGAEDDRGPWRNMDDDRLSRRADDDRFPRRGDDSRPGPWRPLVKPGGWREKEKAREESWGPPRESRPSEEREWDREKERDRDNQDREENDKDPERERDRERDVDREDRFRRPRDEGGWRRGPAEESSSWRDSSRRDDRDRDDRRRERDDRRDLRERRDLRDDRDRRGPPLRSEREEVSSWRRADDRKDDRVEERDPPRRVPPPALSRDRERDRDREREGEKEKASWRAEKDRESLRRTKNETDEDGWTTVRR
>sp|Q05215|EGR4_HUMAN Early growth response protein 4 OS=Homo sapiens OX=9606 GN=EGR4 PE=1 SV=3
MAVARGVGSPEPAPPQLYKWGGCGLGEPGSALERRGAAARGRCGRARAPRLPDSFPRGECPKPGARAPRSVRCGEPLPPASPPPARPQAQRARPRAPHSRRRAMLHLSEFSEPDALLVKSTEGCCAEPSAELPRLPARDAPAATGYPGAGDFLSWALNSCGASGDLADSCFLEGPAPTPPPGLSYSGSFFLQAVPEHPHDPEALFNLMSGLLGLAPFPGPEAAASRSPLDAPFPAGSDALLPGPPDLYSPDLGAAPFPEAFWEASPCAGAPSQCLYEPQLSPPDVKPGLRAPPASPALDAVSAFKGPYAPWELLSVGAPGNCGSQGDYQAAPEARFPVLGTKLEDLLSLSCPAELPAVPANRLYPSGAYDAFPLAPGDLGEGAEGLPGLLTPPSGEGGSSGDGGEFLASTQPQLSPLGLRSAAAADFPKPLVADLPGSSGVAAPPVPPPPPTPFPQAKARRKGRRGGKCSTRCFCPRPHAKAFACPVESCVRSFARSDELNRHLRLHTGHKPFQCRLCLRNFSRSDHLTTHVRTHTGEKPFACDVCGRRFARSDEKKRHSKVHLKQKARAEERLKGLGFYSLGLSFASL
>sp|B3EWF7|EP2A2_HUMAN Laforin, isoform 9 OS=Homo sapiens OX=9606 GN=EPM2A PE=1 SV=1
MHPKEGAEQHVFSPVPGAPTPPPNRCGRLVLGPRLPAAGTPGPGLRAAAARHALPLWGGGATRRGRRPAGAAGGGVAARAGALGAARCRPPEAGRHRGGRRGPGPAGAGPVARGGGAGGRGGGAGRGGAGPRGHVLVQVPEAGAGRRALLGRYCQQTPAPGAERELRPAPPTGASASGRPRRPRRRASRAFCPRPCALPGRPGLTLLCRPRCRRQPRLRLPTDSLDPYSAPGRLPAHSVACPSDLVSAHPVLSFFPTAPASRASALRLPPGAPFALRVPLDLRVPPFAGPLAARPRAADGFNSPTPPWLGFVSSFSCSNSLKKTQNDPTNETSVFANPRQQCAT
>sp|O95208|EPN2_HUMAN Epsin-2 OS=Homo sapiens OX=9606 GN=EPN2 PE=1 SV=3
MTTSSLRRQMKNLVNNYSEAELKVREATSNDPWGPSSSLMTELADLTYNVVAFSELMSMVWKRLNDHGKNWRHVYKALTLLDYLLKTGSERVAQQCRENLFALQTLKDFQYLDRDGKDQGLNVREKSKQLVALLKDEERLKAERAQALKTKERMAQVATGMGSNQLTFGRGSSQPNLSTSHSEQEYGKAGGSPASYHGSPEASLCPQHRTGAPLGQSEELQPLSQRHPFLPHLGLASRPNGDWSQPCLTCDRAARATSPRVSSELEQARPQTSGEEELQLQLALAMSREVAEQEERLRRGDDLRLQMALEESRRDTVKLPKKKEHGSLPQQTTLLDLMDALPSSGPAAQKAEPWGPSASTNQTNPWGGPAAPASTSDPWPSFGTKPAASLDPWGVPTGATVQSVPKNSDPWAASQQPASSAGKRASDAWGAVSTTKPVSVSGSFELFSNLNGTLKDDFSEFDNLRTSKKTAESVTSLPSQNNGTTSPDPFESQPLTVASSKPSSARKTPESFLGPNAALVNLDSLVTRPAPPAQSLNPFLAPGAPATSAPVNPFQVNQPQPLTLNQLRGSPVLGTSTSFGPGPGVESMAVASMTSAAPQPALGATGSSLTPLGPAMMNMVGSVGLPPSAAQATGTTNPFLL
>sp|O95208-2|EPN2_HUMAN Isoform 2 of Epsin-2 OS=Homo sapiens OX=9606 GN=EPN2
MTTSSLRRQMKNLVNNYSEAELKVREATSNDPWGPSSSLMTELADLTYNVVAFSELMSMVWKRLNDHGKNWRHVYKALTLLDYLLKTGSERVAQQCRENLFALQTLKDFQYLDRDGKDQGLNVREKSKQLVALLKDEERLKAERAQALKTKERMAQVATGMGSNQLTFGRGSSQPNLSTSHSEQEYGKAGGSPASYHGSTSPRVSSELEQARPQTSGEEELQLQLALAMSREVAEQEERLRRGDDLRLQMALEESRRDTVKLPKKKEHGSLPQQTTLLDLMDALPSSGPAAQKAEPWGPSASTNQTNPWGGPAAPASTSDPWPSFGTKPAASLDPWGVPTGATVQSVPKNSDPWAASQQPASSAGKRASDAWGAVSTTKPVSVSGSFELFSNLNGTLKDDFSEFDNLRTSKKTAESVTSLPSQNNGTTSPDPFESQPLTVASSKPSSARKTPESFLGPNAALVNLDSLVTRPAPPAQSLNPFLAPGAPATSAPVNPFQVNQPQPLTLNQLRGSPVLGTSTSFGPGPGVESMAVASMTSAAPQPALGATGSSLTPLGPAMMNMVGSVGLPPSAAQATGTTNPFLL
>sp|O95208-3|EPN2_HUMAN Isoform 3 of Epsin-2 OS=Homo sapiens OX=9606 GN=EPN2
MTELADLTYNVVAFSELMSMVWKRLNDHGKNWRHVYKALTLLDYLLKTGSERVAQQCRENLFALQTLKDFQYLDRDGKDQGLNVREKSKQLVALLKDEERLKAERAQALKTKERMAQVATGMGSNQLTFGRGSSQPNLSTSHSEQEYGKAGGSPASYHGSTSPRVSSELEQARPQTSGEEELQLQLALAMSREVAEQEERLRRGDDLRLQMALEESRRDTVKLPKKKEHGSLPQQTTLLDLMDALPSSGPAAQKAEPWGPSASTNQTNPWGGPAAPASTSDPWPSFGTKPAASLDPWGVPTGATVQSVPKNSDPWAASQQPASSAGKRASDAWGAVSTTKPVSVSGSFELFSNLNGTLKDDFSEFDNLRTSKKTAESVTSLPSQNNGTTSPDPFESQPLTVASSKPSSARKTPESFLGPNAALVNLDSLVTRPAPPAQSLNPFLAPGAPATSAPVNPFQVNQPQPLTLNQLRGSPVLGTSTSFGPGPGVESMAVASMTSAAPQPALGATGSSLTPLGPAMMNMVGSVGLPPSAAQATGTTNPFLL
>sp|O95208-5|EPN2_HUMAN Isoform 4 of Epsin-2 OS=Homo sapiens OX=9606 GN=EPN2
MSREVAEQEERLRRGDDLRLQMALEESRRDTVKLPKKKEHGSLPQQTTLLDLMDALPSSGPAAQKAEPWGPSASTNQTNPWGGPAAPASTSDPWPSFGTKPAASLDPWGVPTGATVQSVPKNSDPWAASQQPASSAGKRASDAWGAVSTTKPVSVSGSFELFSNLNGTLKDDFSEFDNLRTSKKTAESVTSLPSQNNGTTSPDPFESQPLTVASSKPSSARKTPESFLGPNAALVNLDSLVTRPAPPAQSLNPFLAPGAPATSAPVNPFQVNQPQPLTLNQLRGSPVLGTSTSFGPGPGVESMAVASMTSAAPQPALGATGSSLTPLGPAMMNMVGSVGLPPSAAQATGTTNPFLL
>sp|Q96KD3|F71F1_HUMAN Protein FAM71F1 OS=Homo sapiens OX=9606 GN=FAM71F1 PE=1 SV=1
MLSSFPHRKTWRKSKKTVKVTRSYPTFPSLNAWEEFRGLLPVDGEPNPGAGLGVEEGLLCRVVHSPEFNLFLDSVVFESNFLQVKRGRNWRDVYKASNTMALGVTSSVPCLPLPNLLLMASVKWHQGQNQTWNRPSLAPNLFLKRLLPLRFVELQVCDHYQRLLQLRTVTEKLYYLKLHPDHPETVFHFWLRLVQLLQKGLSLTTKDPRLLVTHCLVPKNCSSPSGDSKLVQKKLQASQPSESLLQLMTKGESEALSQLFADLHQQNQLSFRSSRKVETNKNSSGKDSSREDSLPCTCDLRWRASFTYGEWERENPSGLQPLSLLSTLAASTGPQLAPPLGNSL
>sp|Q96KD3-2|F71F1_HUMAN Isoform 2 of Protein FAM71F1 OS=Homo sapiens OX=9606 GN=FAM71F1
MLSSFPHRKTWRKSKKTVKVTRSYPTFPSLNAWEEFRGLLPVDGEPNPGAGLGVEEGLLCRVVHSPEFNLFLDSVVFESNFLQVKRGRNWRDVYKASNTMALGVTSSVPCLPLPNLLLMASVKWHQGQNQTWNRPSLAPNLFLKRLLPLRFVELQVCDHYQRLLQLRTVTEKLYYLKLHPDHPETVFHFWLRLVQLLQKGLSLTTKDPRLLVTHCLVPKNCSSPSGDSKLVQKKLQASQPSESLLQLMTKGESEALSQLFADLHQQNQLRSSRKVETNKNSSGKDSSREDSLPCTCDLRWRASFTYGEWERENPSGLQPLSLLSTLAASTGPQLAPPLGNSL
>sp|Q96KD3-3|F71F1_HUMAN Isoform 3 of Protein FAM71F1 OS=Homo sapiens OX=9606 GN=FAM71F1
MELDGQKGQELERRLQSFQHHGPGGDLLGTLPAPPQHPTHGQCQMAPGAEPDMEQTLHSPQHLPEELRTVTEKLYYLKLHPDHPETVFHFWLRLVQLLQKGLSLTTKDPRLLVTHCLVPKNCSSPSGDSKLVQKKLQASQPSESLLQLMTKGESEALSQLFADLHQQNQLRSSRKVETNKNSSGKDSSREDSLPCTCDLRWRASFTYGEWERENPSGLQPLSLLSTLAASTGPQLAPPLGNSL
>sp|Q8N9E0|F133A_HUMAN Protein FAM133A OS=Homo sapiens OX=9606 GN=FAM133A PE=1 SV=1
MGKRDNRVAYMNPLAMARWRGPTQSVGPTLQDYLNRPRPTWEEVKKQLENKKTGSKALAEFEEKMNENWKKELEKSREKLLSGNESSSKKRERKKKRKKKSCRSSSSSSSSDSSSSSSDSEDEEKKQGKRRKKKKNRSYKSSQSSTHESESESKESVKKKKKSKDETEKEKDVRSLSKKRKKSYPDDKPLSSESSSESDYEEDVQAKKKRRCEEREQAKEKVKKKKKKQHKKHSKKKKKKSGSSHKSR
>sp|O43603|GALR2_HUMAN Galanin receptor type 2 OS=Homo sapiens OX=9606 GN=GALR2 PE=1 SV=1
MNVSGCPGAGNASQAGGGGGWHPEAVLVPLLFALLFLVGTVGNTLVLAVLLRGGQAVSTTNLFLLNLGVADLCFLLCCVPFQATLYTLDGWVFGSLLCKAVHFLLFLTMHASSFTLAAVSLDRYLALRYPLHSRELRTPRNALAALGLLWGLSLLFSGPYLSYYRQSQLANLTVCHPAWSAPRRRAMDLCTFVFSYLLPVLVLGLTYARTLRYLWRAVDPVAAGSGARRAKRKVTRMLLLVAALFCLCWMPHHALLLCVWFGQFPLTRATYALRLLSHLVSYANSCVNPLVYALVSKHFRKGFRTLCAGLLGRAPGRASGRVCAAARGTHSGSVLERESSDLLHMSEAAGALRPCPGASQPCLLEPCPGPSWQGPKAGDSLLTVDVA
>sp|Q13480|GAB1_HUMAN GRB2-associated-binding protein 1 OS=Homo sapiens OX=9606 GN=GAB1 PE=1 SV=2
MSGGEVVCSGWLRKSPPEKKLKRYAWKRRWFVLRSGRLTGDPDVLEYYKNDHAKKPLRLLDLNLCQQVDAGLTFNKKEFENSYLFDLNTLDRLFYLVADSEEEMNKWVRCLCDLCGFNPTEEDPVKPPGSSLQAPADLPLALNTAPPSTQADSSSATLPPPYQLLNVPPHLETLGLQEDPQDYLLLLNCQSKKPEPTRTHADSAKSTSSETDCNDNVPSHKNPASSQSKHGMNGFFQQQMLYDSPPSRAPSASVDSSLYNLPRSYSHDVLPKVSPSSTEADGELYVFNTPSGTSSVETQMRHVSLSYDLPPTPGNTYQLPRTFPEGTLGQTSKLDTLPDLPPPRPPKPHPAHDRSPVETCSLPRTASDTDSSYCLPTAGMSPSRSNTLSTVDLNKLRKDASSQDCYDLPRAFPSDRSSSLEGFHNHFKVKNVLTVGSVSSEELDENYVPMNPNSPPRQHSSSFTEPLQEANYVPMTPGTFDFSSFGMQVPPPAHMGFRSSPKTPPRRPVPVADCEPPPVDRNLKPDRKVKPAPLELKPLPEWEELQAPVRSPLTRSFARDSSRFPMSPRPDSVHSTTSSSDSHDSEENYVPMNPNLSSEDPNLFGSNSLDGGSSPMLKPKGDKQVEYLDLDLDSGKSTPPRKQKSSGSGSSVADERVDYVVVDQQKTLALKSTREAWTDGRQSTESETPAKSVK
>sp|Q13480-2|GAB1_HUMAN Isoform 2 of GRB2-associated-binding protein 1 OS=Homo sapiens OX=9606 GN=GAB1
MSGGEVVCSGWLRKSPPEKKLKRYAWKRRWFVLRSGRLTGDPDVLEYYKNDHAKKPLRLLDLNLCQQVDAGLTFNKKEFENSYLFDLNTLDRLFYLVADSEEEMNKWVRCLCDLCGFNPTEEDPVKPPGSSLQAPADLPLALNTAPPSTQADSSSATLPPPYQLLNVPPHLETLGLQEDPQDYLLLLNCQSKKPEPTRTHADSAKSTSSETDCNDNVPSHKNPASSQSKHGMNGFFQQQMLYDSPPSRAPSASVDSSLYNLPRSYSHDVLPKVSPSSTEADGELYVFNTPSGTSSVETQMRHVSLSYDLPPTPGNTYQLPRTFPEGTLGQTSKLDTLPDLPPPRPPKPHPAHDRSPVETCSLPRTASDTDSSYCLPTAGMSPSRSNTLSTVDLNKLRKDASSQDCYDLPRAFPSDRSSSLEGFHNHFKVKNVLTVGSVSSEELDENYVPMNPNSPPRQHSSSFTEPLQEANYVPMTPGTFDFSSFGMQVPPPAHMGFRSSPKTPPRRPVPVADCEPPPVDRNLKPDRKGQSPKLLRLKPHGLERTDSQTLGDFATRRKVKPAPLELKPLPEWEELQAPVRSPLTRSFARDSSRFPMSPRPDSVHSTTSSSDSHDSEENYVPMNPNLSSEDPNLFGSNSLDGGSSPMLKPKGDKQVEYLDLDLDSGKSTPPRKQKSSGSGSSVADERVDYVVVDQQKTLALKSTREAWTDGRQSTESETPAKSVK
>sp|Q6ZUT3|FRMD7_HUMAN FERM domain-containing protein 7 OS=Homo sapiens OX=9606 GN=FRMD7 PE=1 SV=1
MLHLKVQFLDDSQKLFVVDQKSSGKALFNLSCSHLNLAEKEYFGLEFCSHSGNNVWLELLKPLTKQVKNPKELVFKFMVKFFPVDPGHLREELTRYLFTLQLKKDLALGRLPCSDNCTALMVSHLLQSELGDFHEETDRKHLAQTRYLPNQDCLEGKLMHFHQKHLGRSPAESDLLLLDLARKLDMYGLRPHPASDGEGMQLHLAVAHMGVLVLRGNTKLNTFNWAKLRKLSFKRKHFLLKLHANLLVLCKDTLEFTMASRDACKAFWKTCVEYHAFFRLSEEPKSKPKTLLCSKGSSFRYSGRTQRQLLEYGRKGRLKSLPFERKHYPSQYHERQCRSSPDLLSDVSKQVEDLRLAYGGGYYQNVNGVHASEPVLESRRRNSALEVTFATELEHSKPEADPTLLHQSQSSSSFPFLYMDPVFNTEPNPNPDPRDLFSERSSLSSFQTSCKFSGNHMSLYSGLTSKVRPAKQLTYTDVPYLPCTGQQVGLMPPQVFFYVDKPPQVPRWSPLRAEERTSPHSYVEPTAMKPAERSPRNLRMKSFQQDLQVLQEALARTSGRSNLNVGLEEEDPNLEDAFVCNLQEQTPKRSQSQSDMKTLRFPFGSEFRPLGPCPALSHKADLFTDMFAEQELPAVLMDQSTAERYVASESSDSESELLKPDYYALYGKELRSPMARLRLSSGSLQLDEEDEDAYFNTPTAEDRTSLKPCNYFLA
>sp|Q6ZUT3-2|FRMD7_HUMAN Isoform 2 of FERM domain-containing protein 7 OS=Homo sapiens OX=9606 GN=FRMD7
MLHLKVQFLDDSQKLFVVDQKSSGKALFNLSCSHLNLAEKEYFGLEFCSHSGNNVWLELLKPLTKQVKMDPGHLREELTRYLFTLQLKKDLALGRLPCSDNCTALMVSHLLQSELGDFHEETDRKHLAQTRYLPNQDCLEGKLMHFHQKHLGRSPAESDLLLLDLARKLDMYGLRPHPASDGEGMQLHLAVAHMGVLVLRGNTKLNTFNWAKLRKLSFKRKHFLLKLHANLLVLCKDTLEFTMASRDACKAFWKTCVEYHAFFRLSEEPKSKPKTLLCSKGSSFRYSGRTQRQLLEYGRKGRLKSLPFERKHYPSQYHERQCRSSPDLLSDVSKQVEDLRLAYGGGYYQNVNGVHASEPVLESRRRNSALEVTFATELEHSKPEADPTLLHQSQSSSSFPFLYMDPVFNTEPNPNPDPRDLFSERSSLSSFQTSCKFSGNHMSLYSGLTSKVRPAKQLTYTDVPYLPCTGQQVGLMPPQVFFYVDKPPQVPRWSPLRAEERTSPHSYVEPTAMKPAERSPRNLRMKSFQQDLQVLQEALARTSGRSNLNVGLEEEDPNLEDAFVCNLQEQTPKRSQSQSDMKTLRFPFGSEFRPLGPCPALSHKADLFTDMFAEQELPAVLMDQSTAERYVASESSDSESELLKPDYYALYGKELRSPMARLRLSSGSLQLDEEDEDAYFNTPTAEDRTSLKPCNYFLA
>sp|O60883|G37L1_HUMAN G-protein coupled receptor 37-like 1 OS=Homo sapiens OX=9606 GN=GPR37L1 PE=1 SV=2
MRWLWPLAVSLAVLLAVGLSRVSGGAPLHLGRHRAETQEQQSRSKRGTEDEEAKGVQQYVPEEWAEYPRPLHPAGLQPTKPLVATSPNPGKDGGTPDSGQELRGNLTGAPGQRLQLQNPLYPVTESSYSAYALMLLALVVFAVGLVGNLSVMCLVWHSYYLKSAWNSLLASLALWDFLVLFFCLPLVLFNELTKQRLLGDVSCRAVPFMEVSSLGVTTFSLCALGLDRFHVATSTLPKVRPLERCQSLLAKLAVLWVGSMTLAVPELLLWQLAQEPAPTMGTLDSCLMKPSASLPESLYSLVMTYQNARMWWYFGCYFCLPLLFTVTCQLVTWRVRGPPGRKSECRASKHEQCESQLNSTVVGLTVVYAFCTLPENVCNLVVAYLSTELTRQTLDLLGLLNQFSTFFKGALTPVLLLCLCRPLGQAFLDCCCCCCCEECGGASEASAANGSDNKLKTEVSSSLYFHKPRESPPLLPLGTPC
>sp|Q6ZVE7|GOT1A_HUMAN Vesicle transport protein GOT1A OS=Homo sapiens OX=9606 GN=GOLT1A PE=1 SV=1
MLSLTEWQKLGVGLTGFGLFFLLFGTLLYFDSVLLAFGNLLFLTGLSLLLGLRKTFWFFFQRHKLKGTSFLLGGVVLVLLRWPLLGMFLETYGFFSLFKGFFPVAFGFLGNVCNLPFLGALFRRLQGTSSMV
>sp|Q99988|GDF15_HUMAN Growth/differentiation factor 15 OS=Homo sapiens OX=9606 GN=GDF15 PE=1 SV=3
MPGQELRTVNGSQMLLVLLVLSWLPHGGALSLAEASRASFPGPSELHSEDSRFRELRKRYEDLLTRLRANQSWEDSNTDLVPAPAVRLLTPEVRLGSGGHLHLRLSRAALPEGLPEASRLHRALFRLSPTASRSWDVTRPLRRQLSLARPQAPALHLRLSPPPSQSDQLLAESSSARPQLELHLRPQAARGRRRARARNGDHCPLGPGRCCRLHTVRASLEDLGWADWVLSPREVQVTMCLGACPSQFRAANMHAQLKTSLHRLKPDTVPAPCCVPASYNPMVLLQKTDTGVSLQTYDDLLAKDCHCL
>sp|A8MXD5|GRCR1_HUMAN Glutaredoxin domain-containing cysteine-rich protein 1 OS=Homo sapiens OX=9606 GN=GRXCR1 PE=1 SV=1
MLKREMKPESDRPRKVRFRLASSHSGRVLKEVYEDGQPSGSLDSECASLCGLDGLGDSDGQQNGHLESEGDENENDQDSLLVLARAASEKGFGTRRVNLLSKNGTVRGVKYKVSAGQALFNNLTKVLQQPSTDLEFDRVVLYTTCLRVVRTTFERCELVRKLFQNHRVKFEEKNLALNGEYGKELDERCRRVSEAPSLPVVFLDGHYLGGAEKLLSMNESGELQDLLTKLERVQHPHECPSCGGFGFLPCSVCHGSKMSMFRNCFTDSFKALKCTACNENGLQRCKNCAG
>sp|Q8TDV2|GP148_HUMAN Probable G-protein coupled receptor 148 OS=Homo sapiens OX=9606 GN=GPR148 PE=1 SV=2
MGDELAPCPVGTTAWPALLQLLSKTPCMPQAASNTSLGLGDLRVPSSMLYWLFLPSSLLAAATLAVSPLLLVTLLRNQRLRQEPHYLLPANLLLSDLAYLLLHMLLSSSSLGGWELGRMACGLLTDAVFAACTSTLLSFTALVLHTYLAVLHPLRYLSFMSHGAAWKAVALLWLVACCFPTFLLWLSKWQDAQLEEQGASYLLPPSMGTQPGCGLLVLVTYTSLLCVLFLCTALLANCFWRLYAEAKTSGLWGQGYSRARGTLLLHSVLLTLYVSTGVVFSLDMVLTRYHHLDSGTHTWLLAANSEVLMMLPRAMLTYLYLLRYRQLLGMVRGHLPSRRHQALFTLS
>sp|P46095|GPR6_HUMAN G-protein coupled receptor 6 OS=Homo sapiens OX=9606 GN=GPR6 PE=1 SV=1
MNASAASLNDSQVVVVAAEGAAAAATAAGGPDTGEWGPPAAAALGAGGGANGSLELSSQLSAGPPGLLLPAVNPWDVLLCVSGTVLAGENALVVALLASTPALRTPMFVLVGSLATADLLAGCGLLLHFVFQYLVPSETVSLLTVGFLVASFAASVSSLLALTVDRYLSLYNALTYYSRRTLLGVHLLLAATWTVSLGLGLLPVLGWNCLAERAACSVVRPLARSHVALLSAAFFMVFGLMLHLYVRLCQVVWRHAHQLALQQHCLAPPHLAATRKGVGTLAVVLGTFGASWLPFALYCVVGSHEDPAVYTYATLLPATYNSMLNPLLYAFRNQELQRALWLLLCGCFQSKVPFRSRSPSEV
>sp|P46095-2|GPR6_HUMAN Isoform 2 of G-protein coupled receptor 6 OS=Homo sapiens OX=9606 GN=GPR6
MTLLAWCTRGANPAAMNASAASLNDSQVVVVAAEGAAAAATAAGGPDTGEWGPPAAAALGAGGGANGSLELSSQLSAGPPGLLLPAVNPWDVLLCVSGTVLAGENALVVALLASTPALRTPMFVLVGSLATADLLAGCGLLLHFVFQYLVPSETVSLLTVGFLVASFAASVSSLLALTVDRYLSLYNALTYYSRRTLLGVHLLLAATWTVSLGLGLLPVLGWNCLAERAACSVVRPLARSHVALLSAAFFMVFGLMLHLYVRLCQVVWRHAHQLALQQHCLAPPHLAATRKGVGTLAVVLGTFGASWLPFALYCVVGSHEDPAVYTYATLLPATYNSMLNPLLYAFRNQELQRALWLLLCGCFQSKVPFRSRSPSEV
>sp|Q4V328|GRAP1_HUMAN GRIP1-associated protein 1 OS=Homo sapiens OX=9606 GN=GRIPAP1 PE=1 SV=2
MAQALSEEEFQRMQAQLLELRTNNYQLSDELRKNGVELTSLRQKVAYLDKEFSKAQKALSKSKKAQEVEVLLSENEMLQAKLHSQEEDFRLQNSTLMAEFSKLCSQMEQLEQENQQLKEGAAGAGVAQAGPLVDGELLRLQAENTALQKNVAALQERYGKEAGKFSAVSEGQGDPPGGLAPTVLAPMPLAEVELKWEMEKEEKRLLWEQLQGLESSKQAETSRLQEELAKLSEKLKKKQESFCRLQTEKETLFNDSRNKLEELQQRKEADHKAQLARTQKLQQELEAANQSLAELRDQRQGERLEHAAALRALQDQVSLQSADAQEQVEGLLAENNALRTSLAALEQLQTAKTQELNMLREQTTGLAAELQQQQAEYEDLMGQKDDLNSQLQESLRANSRLLEQLQELGQEKEQLTQELQEARKSAEKRKAMLDELAMETLQEKSQHKEELGAVRLRHEKEVLGVRARYERELRELHEDKKRQEEELRGQLREEKARTRELETLQQTVEELQAQVHSMDGAKGWFERRLKEAEESLQQQQQEQEEALKQCREQHAAELKGKEEELQDVRDQLEQAQEERDCHLKTLSSLKQEVKDTVDGQRLLEKKGSAALKDLKRQLHLERKRADKLQERLQDLLTNSKSRSGLEELVLSEMNSPSRTQTGDSSSLSSFSYRELLREKESSAVPARSLSSSPQAQPPRPAELSDEEVAELFQRLAETQQEKWMLEEKVKHLEVSSASMAEDLCRKSALLETYVMDSRLDVSVAAGHTDRSGLGSVLRDLVKPGDENLREMNKKLQNMLEEQLTKNMHLHKDMEVLSQELVRLSKECVGPPDPDLEPGETS
>sp|Q4V328-2|GRAP1_HUMAN Isoform 2 of GRIP1-associated protein 1 OS=Homo sapiens OX=9606 GN=GRIPAP1
MAQALSEEEFQRMQAQLLELRTNNYQLSDELRKNGVELTSLRQKVAYLDKEFSKAQKALSKSKKAQEVEVLLSENEMLQAKLHSQEEDFRLQNSTLMAEFSKERYGKEAGKFSAVSEGQGDPPGGLAPTVLAPMPLAEVELKWEMEKEEKRLLWEQLQGLESSKQAETSRLQEELAKLSEKLKKKQESFCRLQTEKETLFNDSRNKLEELQQRKEADHKAQLARTQKLQQELEAANQSLAELRDQRQGERLEHAAALRALQDQVSLQSADAQEQVEGLLAENNALRTSLAALEQLQTAKTQELNMLREQTTGLAAELQQQQAEYEDLMGQKDDLNSQLQESLRANSRLLEQLQELGQEKEQLTQELQEARKSAEKRKAMLDELAMETLQEKSQHKEELGAVRLRHEKEVLGVRARYERELRELHEDKKRQEEELRGQLREEKARTRELETLQQTVEELQAQVHSMDGAKGWFERRLKEAEGKEEELQDVRDQLEQAQEERDCHLKTLSSLKQEVKDTVDGQRLLEKKGSAALKDLKRQLHLERKRADKLQERLQDLLTNSKSRSGLEELVLSEMNSPSRTQTGDSSSLSSFSYRELLREKESSAVPARVRGKEEPTAPASLNPKL
>sp|Q4V328-3|GRAP1_HUMAN Isoform 3 of GRIP1-associated protein 1 OS=Homo sapiens OX=9606 GN=GRIPAP1
MWSFGTGTLPPEGLKASSPSLRGMARDFRDHLLHHLFLFYSPALQERYGKEAGKFSAVSEGQGDPPGGLAPTVLAPMPLAEVELKWEMEKEEKRLLWEQLQGLESSKQAETSRLQEELAKLSEKLKKKQESFCRLQTEKETLFNDSRNKLEELQQRKEADHKAQLARTQKLQQELEAANQSLAELRDQRQGERLEHAAALRALQDQVSLQSADAQEQVEGLLAENNALRTSLAALEQLQTAKTQELNMLREQTTGLAAELQQQQAEYEDLMGQKDDLNSQLQESLRANSRLLEQLQELGQEKEQLTQELQEARKSAEKRKAMLDELAMETLQEKSQHKEELGAVRLRHEKEVLGVRARYERELRELHEDKKRQEEELRGQLREEKARTRELETLQQTVEELQAQVHSMDGAKGWFERRLKEAEESLQQQQQEQEEALKQCREQHAAELKGKEEELQDVRDQLEQAQEERDCHLKTLSSLKQEVKDTVDGQRLLEKKGSAALKDLKRQLHLERKRADKLQERLQDLLTNSKSRSGLEELVLSEMNSPSRTQTGDSSSLSSFSYRELLREKESSAVPARVRGKEEPTAPASLNPKL
>sp|Q4V328-4|GRAP1_HUMAN Isoform 4 of GRIP1-associated protein 1 OS=Homo sapiens OX=9606 GN=GRIPAP1
MAQALSEEEFQRMQAQLLELRTNNYQLSDELRKNGVELTSLRQKVAYLDKEFSKAQKALSKSKKAQEVEVLLSENEMLQAKLHSQEEDFRLQNSTLMAEFSKLCSQMEQLEQENQQLKEGAAGAGVAQAGPLVDGELLRLQAENTALQKNVAALQERYGKEAGKFSAVSEGQGDPPGGLAPTVLAPMPLAEVELKWEMEKEEKRLLWEQLQGLESSKQAETSRLQEELAKLSEKLKKKQESFCRLQTEKETLFNDSRNKLEELQQRKEADHKAQLARTQKLQQELEAANQSLAELRDQRQGERLEHAAALRALQDQLQTAKTQELNMLREQTTGLAAELQQQQAEYEDLMGQKDDLNSQLQESLRANSRLLEQLQELGQEKEQLTQELQEARKSAEKRKAMLDELAMETLQEKSQHKEELGAVRLRHEKEVLGVRARYERELRELHEDKKRQEEELRGQLREEKARTRELETLQQTVEELQAQVHSMDGAKGWFERRLKEAEESLQQQQQEQEEALKQCREQHAAELKGKEEELQDVRDQLEQAQEERDCHLKTLSSLKQEVKDTVDGQRLLEKKGSAALKDLKRQLHLERKRADKLQERLQDLLTNSKSRSGLEELVLSEMNSPSRTQTGDSSSLSSFSYRELLREKESSAVPARSLSSSPQAQPPRPAELSDEEVAELFQRLAETQQEKWMLEEKVKHLEVSSASMAEDLCRKSALLETYVMDSRLDVSVAAGHTDRSGLGSVLRDLVKPGDENLREMNKKLQNMLEEQLTKNMHLHKDMEVLSQELVRLSKECVGPPDPDLEPGETS
>sp|Q9NYA3|GOG6A_HUMAN Golgin subfamily A member 6A OS=Homo sapiens OX=9606 GN=GOLGA6A PE=1 SV=3
MWPQPYLPPHPMMLEESRQNKLAAAKKKLKEYQQRKSPGLPAGAKTKKKKTDSSPETTTSGGCHSPGDSQYQELAVALESSSVTLSQLNENLESLKQQKKQVEHQLEEAKKTNNELHKAQMERLETLNLLTLEKADLKTTLYHTKRAARHFEEESKDLAGRLQYSLQRLQELERALCAVSTQQQEEDRSSSCREAVLQRWLQQTLKERALLNAHVTQVTESLKQVQLERDEYAKHLKGERARWQERMWKMSVEARTLKEEKKRDLHRLQELERSLSELKNQMAEPPSLAPPAVTSVVEQLQDEAKHLRQEVEGLEGKLQSQVENNQALSLLSKEQKQRLQEQEEMLREQEAQRVREQERLCEQNERLREQQKTLQEQGERLRKQEQRLRKQEERLRKEEERLQKQEKRLWDQEERLWKKEERLQKQEERLALSQNHKLDKQLAEPQCSFEDLNNEKKSALQLEQQVKELQEKLDEEHLEAASHQNQQLETQLSLVALPGEGDGGQHLDSEEEEAPRPTPNLPEDLESREATSSFMDLPKEKADGTEQVERRELGFVQPSGVTDGMRESFTVYESQGAVPNTRHQEMEDVLRLAQKEEEMKVKLLELQELVLPLVGNHEGHGKFLLAAQNPADEPTPGAPAPQELGAAGEQDVFYEVSLDNNVEPAPGAAREGSPHDNPTVQQLVQLSPVMQDT
>sp|A8MTJ3|GNAT3_HUMAN Guanine nucleotide-binding protein G(t) subunit alpha-3 OS=Homo sapiens OX=9606 GN=GNAT3 PE=2 SV=2
MGSGLSSESKESAKRSKELEKKLQEDAERDARTVKLLLLGAGESGKSTLVKQMKLLHKNGYSEQECMEFKAVLYSNTLQSLLALVKAMTTLGLDYVNPRSAEDQRQLYAMANTLEDGGMTPQLAEVLKRLWRDPGLQACFERASEYQLNDSAAYYLNDLDRLTASGYVPNEQDVLHSRVKTTGLLETQFSFKDLHFRMFDVGGQRSERKKWLHCFEGVTCLLFCAALSAYDMVLVEDEEVNRMHESLHLFNSLCNHKYFSTTSLVLFLNKKDLFQEKVTKVHLSLCFPEYTGPNTFEDAGNYLKNQFLDLNLKKEDKELYSHMTCATDTQNVKFVFDAVTDLLLKENLKDCGLF
>sp|P42261|GRIA1_HUMAN Glutamate receptor 1 OS=Homo sapiens OX=9606 GN=GRIA1 PE=1 SV=2
MQHLFAFFCTGFLGAVVGANFPNNLQLGGLFPNQQSQEHAAFRFALSQLTEPPKLLPQLDLVNLSDSFEMTYRFCSQFSKGVYALFGFYERRTVNMLTSFCGALHVCFLTPSFPVDTSNQFVLQLRPELQDALLSLLDHYKWQKFVYLYDADRGLSVLQKVLDTAAEKNWQVTAVNLLTTTEEGYRMLFQDLEKKKERLVVVDCESERLNALLGQLLKLEKNGLGYHYLLANLGFMDLDLNKFKESGANVTGFQLVNYTDTLPAKLMQQWKNSDARDHTRVDWKRPKYTSALTYDGVKVMAEAFQSLRRQRLDLSRRGNAGDCLANPAVPWGQGLDLQRALQQVRFEGLTGNVQFNEKGRRTNYTLHVLEMKHDGLRKLGYWNEDDKFVPAATDAQAGGDNSSVQNRTYLVTTLLEDPYVMLKKNANQFEGNDRYEGYCVELAAELAKHVGYSYRLELVSDGKYGARDPDTKAWNGMVGELVYGRADVAVAPLTLTLVREEVLDFSKPFMSLGLSLMLKKPQKSKPGVFSFLDPLAYELWMCLVFAYLGVSVVLFLVSRFSPYEWHSEEFEEGRDQTTSDQSNEFGLFNSLWFSLGAFMQQGCDLSPRSLSGRLVGGVWWFFTLLLLSSYTANLAAFLTVERMVSPLESAEDLAKQTELAYGTLEAGSTKEFFRRSKLAVFEKMWTYMKSAEPSVFVRTTEEGMLRVRKSKGKYAYLLESTMNEYLEQRKPCDTMKVGGNLDSKGYGLATPKGSALRNPVNLAVLKLNEQGLLDKLKNKWWYDKGECGSGGGDSKDKTSALSLSNVAGVFYLLLGGLGLAMLVALLEFCYKSRSESKRMKGFCLLPQQSLNEALRTSTLPRNSGAGASSGGSGENGRVVSHDFPKSMQSLPCMSHSSGMPLGATGL
>sp|P42261-2|GRIA1_HUMAN Isoform Flip of Glutamate receptor 1 OS=Homo sapiens OX=9606 GN=GRIA1
MQHLFAFFCTGFLGAVVGANFPNNLQLGGLFPNQQSQEHAAFRFALSQLTEPPKLLPQLDLVNLSDSFEMTYRFCSQFSKGVYALFGFYERRTVNMLTSFCGALHVCFLTPSFPVDTSNQFVLQLRPELQDALLSLLDHYKWQKFVYLYDADRGLSVLQKVLDTAAEKNWQVTAVNLLTTTEEGYRMLFQDLEKKKERLVVVDCESERLNALLGQLLKLEKNGLGYHYLLANLGFMDLDLNKFKESGANVTGFQLVNYTDTLPAKLMQQWKNSDARDHTRVDWKRPKYTSALTYDGVKVMAEAFQSLRRQRLDLSRRGNAGDCLANPAVPWGQGLDLQRALQQVRFEGLTGNVQFNEKGRRTNYTLHVLEMKHDGLRKLGYWNEDDKFVPAATDAQAGGDNSSVQNRTYLVTTLLEDPYVMLKKNANQFEGNDRYEGYCVELAAELAKHVGYSYRLELVSDGKYGARDPDTKAWNGMVGELVYGRADVAVAPLTLTLVREEVLDFSKPFMSLGLSLMLKKPQKSKPGVFSFLDPLAYELWMCLVFAYLGVSVVLFLVSRFSPYEWHSEEFEEGRDQTTSDQSNEFGLFNSLWFSLGAFMQQGCDLSPRSLSGRLVGGVWWFFTLLLLSSYTANLAAFLTVERMVSPLESAEDLAKQTELAYGTLEAGSTKEFFRRSKLAVFEKMWTYMKSAEPSVFVRTTEEGMLRVRKSKGKYAYLLESTMNEYLEQRKPCDTMKVGGNLDSKGYGLATPKGSALRGPVNLAVLKLSEQGVLDKLKSKWWYDKGECGSKDSGSKDKTSALSLSNVAGVFYLLLGGLGLAMLVALLEFCYKSRSESKRMKGFCLLPQQSLNEALRTSTLPRNSGAGASSGGSGENGRVVSHDFPKSMQSLPCMSHSSGMPLGATGL
>sp|P42261-3|GRIA1_HUMAN Isoform 3 of Glutamate receptor 1 OS=Homo sapiens OX=9606 GN=GRIA1
MQHLFAFFCTGFLGAVVGANFPNNLQLGGLFPNQQSQEHAAFRFALSQLTEPPKLLPQLDLVNLSDSFEMTYRCLSVLQKVLDTAAEKNWQVTAVNLLTTTEEGYRMLFQDLEKKKERLVVVDCESERLNALLGQLLKLEKNGLGYHYLLANLGFMDLDLNKFKESGANVTGFQLVNYTDTLPAKLMQQWKNSDARDHTRVDWKRPKYTSALTYDGVKVMAEAFQSLRRQRLDLSRRGNAGDCLANPAVPWGQGLDLQRALQQVRFEGLTGNVQFNEKGRRTNYTLHVLEMKHDGLRKLGYWNEDDKFVPAATDAQAGGDNSSVQNRTYLVTTLLEDPYVMLKKNANQFEGNDRYEGYCVELAAELAKHVGYSYRLELVSDGKYGARDPDTKAWNGMVGELVYGRADVAVAPLTLTLVREEVLDFSKPFMSLGLSLMLKKPQKSKPGVFSFLDPLAYELWMCLVFAYLGVSVVLFLVSRFSPYEWHSEEFEEGRDQTTSDQSNEFGLFNSLWFSLGAFMQQGCDLSPRSLSGRLVGGVWWFFTLLLLSSYTANLAAFLTVERMVSPLESAEDLAKQTELAYGTLEAGSTKEFFRRSKLAVFEKMWTYMKSAEPSVFVRTTEEGMLRVRKSKGKYAYLLESTMNEYLEQRKPCDTMKVGGNLDSKGYGLATPKGSALRNPVNLAVLKLNEQGLLDKLKNKWWYDKGECGSGGGDSKDKTSALSLSNVAGVFYLLLGGLGLAMLVALLEFCYKSRSESKRMKGFCLLPQQSLNEALRTSTLPRNSGAGASSGGSGENGRVVSHDFPKSMQSLPCMSHSSGMPLGATGL
>sp|P42261-4|GRIA1_HUMAN Isoform 4 of Glutamate receptor 1 OS=Homo sapiens OX=9606 GN=GRIA1
MTYRFCSQFSKGVYALFGFYERRTVNMLTSFCGALHVCFLTPSFPVDTSNQFVLQLRPELQDALLSLLDHYKWQKFVYLYDADRGLSVLQKVLDTAAEKNWQVTAVNLLTTTEEGYRMLFQDLEKKKERLVVVDCESERLNALLGQLLKLEKNGLGYHYLLANLGFMDLDLNKFKESGANVTGFQLVNYTDTLPAKLMQQWKNSDARDHTRVDWKRPKYTSALTYDGVKVMAEAFQSLRRQRLDLSRRGNAGDCLANPAVPWGQGLDLQRALQQVRFEGLTGNVQFNEKGRRTNYTLHVLEMKHDGLRKLGYWNEDDKFVPAATDAQAGGDNSSVQNRTYLVTTLLEDPYVMLKKNANQFEGNDRYEGYCVELAAELAKHVGYSYRLELVSDGKYGARDPDTKAWNGMVGELVYGRADVAVAPLTLTLVREEVLDFSKPFMSLGLSLMLKKPQKSKPGVFSFLDPLAYELWMCLVFAYLGVSVVLFLVSRFSPYEWHSEEFEEGRDQTTSDQSNEFGLFNSLWFSLGAFMQQGCDLSPRSLSGRLVGGVWWFFTLLLLSSYTANLAAFLTVERMVSPLESAEDLAKQTELAYGTLEAGSTKEFFRRSKLAVFEKMWTYMKSAEPSVFVRTTEEGMLRVRKSKGKYAYLLESTMNEYLEQRKPCDTMKVGGNLDSKGYGLATPKGSALRNPVNLAVLKLNEQGLLDKLKNKWWYDKGECGSGGGDSKDKTSALSLSNVAGVFYLLLGGLGLAMLVALLEFCYKSRSESKRMKGFCLLPQQSLNEALRTSTLPRNSGAGASSGGSGENGRVVSHDFPKSMQSLPCMSHSSGMPLGATGL
>sp|P42261-5|GRIA1_HUMAN Isoform 5 of Glutamate receptor 1 OS=Homo sapiens OX=9606 GN=GRIA1
MCCSTHLFQPLQLAGGLEWPWSNLLCFLTPVKLHPEVWGLFPNQQSQEHAAFRFALSQLTEPPKLLPQLDLVNLSDSFEMTYRFCSQFSKGVYALFGFYERRTVNMLTSFCGALHVCFLTPSFPVDTSNQFVLQLRPELQDALLSLLDHYKWQKFVYLYDADRGLSVLQKVLDTAAEKNWQVTAVNLLTTTEEGYRMLFQDLEKKKERLVVVDCESERLNALLGQLLKLEKNGLGYHYLLANLGFMDLDLNKFKESGANVTGFQLVNYTDTLPAKLMQQWKNSDARDHTRVDWKRPKYTSALTYDGVKVMAEAFQSLRRQRLDLSRRGNAGDCLANPAVPWGQGLDLQRALQQVRFEGLTGNVQFNEKGRRTNYTLHVLEMKHDGLRKLGYWNEDDKFVPAATDAQAGGDNSSVQNRTYLVTTLLEDPYVMLKKNANQFEGNDRYEGYCVELAAELAKHVGYSYRLELVSDGKYGARDPDTKAWNGMVGELVYGRADVAVAPLTLTLVREEVLDFSKPFMSLGLSLMLKKPQKSKPGVFSFLDPLAYELWMCLVFAYLGVSVVLFLVSRFSPYEWHSEEFEEGRDQTTSDQSNEFGLFNSLWFSLGAFMQQGCDLSPRSLSGRLVGGVWWFFTLLLLSSYTANLAAFLTVERMVSPLESAEDLAKQTELAYGTLEAGSTKEFFRRSKLAVFEKMWTYMKSAEPSVFVRTTEEGMLRVRKSKGKYAYLLESTMNEYLEQRKPCDTMKVGGNLDSKGYGLATPKGSALRNPVNLAVLKLNEQGLLDKLKNKWWYDKGECGSGGGDSKDKTSALSLSNVAGVFYLLLGGLGLAMLVALLEFCYKSRSESKRMKGFCLLPQQSLNEALRTSTLPRNSGAGASSGGSGENGRVVSHDFPKSMQSLPCMSHSSGMPLGATGL
>sp|P42261-6|GRIA1_HUMAN Isoform 6 of Glutamate receptor 1 OS=Homo sapiens OX=9606 GN=GRIA1
MCCSTHLFQPLQLAGGLEWPWSNLLCFLTPVKLHPEVWGLFPNQQSQEHAAFRFALSQLTEPPKLLPQLDLVNLSDSFEMTYRFCSQFSKGVYALFGFYERRTVNMLTSFCGALHVCFLTPSFPVDTSNQFVLQLRPELQDALLSLLDHYKWQKFVYLYDADRGLSVLQKVLDTAAEKNWQVTAVNLLTTTEEGYRMLFQDLEKKKERLVVVDCESERLNALLGQLLKLEKNGLGYHYLLANLGFMDLDLNKFKESGANVTGFQLVNYTDTLPAKLMQQWKNSDARDHTRVDWKRPKYTSALTYDGVKVMAEAFQSLRRQRLDLSRRGNAGDCLANPAVPWGQGLDLQRALQQVRFEGLTGNVQFNEKGRRTNYTLHVLEMKHDGLRKLGYWNEDDKFVPAATDAQAGGDNSSVQNRTYLVTTLLEDPYVMLKKNANQFEGNDRYEGYCVELAAELAKHVGYSYRLELVSDGKYGARDPDTKAWNGMVGELVYGRADVAVAPLTLTLVREEVLDFSKPFMSLGLSLMLKKPQKSKPGVFSFLDPLAYELWMCLVFAYLGVSVVLFLVSRFSPYEWHSEEFEEGRDQTTSDQSNEFGLFNSLWFSLGAFMQQGCDLSPRSLSGRLVGGVWWFFTLLLLSSYTANLAAFLTVERMVSPLESAEDLAKQTELAYGTLEAGSTKEFFRRSKLAVFEKMWTYMKSAEPSVFVRTTEEGMLRVRKSKGKYAYLLESTMNEYLEQRKPCDTMKVGGNLDSKGYGLATPKGSALRGPVNLAVLKLSEQGVLDKLKSKWWYDKGECGSKDSGSKDKTSALSLSNVAGVFYLLLGGLGLAMLVALLEFCYKSRSESKRMKGFCLLPQQSLNEALRTSTLPRNSGAGASSGGSGENGRVVSHDFPKSMQSLPCMSHSSGMPLGATGL
>sp|Q86SX6|GLRX5_HUMAN Glutaredoxin-related protein 5, mitochondrial OS=Homo sapiens OX=9606 GN=GLRX5 PE=1 SV=2
MSGSLGRAAAALLRWGRGAGGGGLWGPGVRAAGSGAGGGGSAEQLDALVKKDKVVVFLKGTPEQPQCGFSNAVVQLLRLHGVRDYAAYNVLDDPELRQGLKDYSNWPTLPQVYLNGEFVGGCDLLLQMHQNGDLVEELKKLGLHSALLDEKKDQDSK
>sp|Q969Y2|GTPB3_HUMAN tRNA modification GTPase GTPBP3, mitochondrial OS=Homo sapiens OX=9606 GN=GTPBP3 PE=1 SV=2
MWRGLWTLAAQAARGPRRLCTRRSSGAPAPGSGATLFALSSGQGRCGLAVLRTSGPASGHALRLLTAPRDLPLARHASLRLLSDPRSGEPLDRALVLWFPGPQSFTGEDCVEFHVHGGPAVVSGVLQALGSVPGLRPAEAGEFTRRAFANGKLNLTEVEGLADLLHAETEAQRRQALRQLDGELGHLCRGWAETLTKALAHVEAYLDFGEDDNLEEGVLEQADLEVRALQVALGAHLRDARRGQRLRSGVHVVVTGPPNAGKSSLVNLLSRKPVSLVSPEPGTTRDVLETPVDLAGFPVLLSDTAGLREGVGPVEQEGVRRARERLEQADLLLAMLDASDLASPSSCNFLATVVASVGAQSPSDSSQRLLLVLNKSDLLSPEGPGPGPDLPPHLLLSCLTGEGLDGLLEALRKELAAVCGDPSTDPPLLTRARHQHHLQGCLDALGHYKQSKDLALAAEALRVARGHLTRLTGGGGTEELLDLLFQDFCVGK
>sp|Q969Y2-2|GTPB3_HUMAN Isoform 2 of tRNA modification GTPase GTPBP3, mitochondrial OS=Homo sapiens OX=9606 GN=GTPBP3
MWRGLWTLAAQAARGPRRLCTRRSSGAPAPGSGATLFALSSGQGRCGLAVLRTSGPASGHALRLLTAPRDLPLARHASLRLLSDPRSGEPLDRALVLWFPGPQSFTGEDCVEFHVHGGPAVVSGVLQALGSVPGLRPAEAGEFTRRAFANGKLNLTEVEGLADLLHAETEAQRRQALRQLDGELGHLCRGWAETLTKALAHVEAYLDFGEDDNLEEGVLEQGGSTWWWGRKTPHLSPQRLPSLSLSACLLSPTADLEVRALQVALGAHLRDARRGQRLRSGVHVVVTGPPNAGKSSLVNLLSRKPVSLVSPEPGTTRDVLETPVDLAGFPVLLSDTAGLREGVGPVEQEGVRRARERLEQADLLLAMLDASDLASPSSCNFLATVVASVGAQSPSDSSQRLLLVLNKSDLLSPEGPGPGPDLPPHLLLSCLTGEGLDGLLEALRKELAAVCGDPSTDPPLLTRARHQHHLQGCLDALGHYKQSKDLALAAEALRVARGHLTRLTGGGGTEELLDLLFQDFCVGK
>sp|Q969Y2-3|GTPB3_HUMAN Isoform 3 of tRNA modification GTPase GTPBP3, mitochondrial OS=Homo sapiens OX=9606 GN=GTPBP3
MWRGLWTLAAQAARGPRRLCTRRSSGAPAPGSGATLFALSSGQGRCGLAVLRTSGPASGHALRLLTAPRDLPLARHASLRLLSDPRSGEPLDRALVLWFPGPQSFTGEDCVEFHVHGGPAVVSGVLQALGSVPGLRPAEAGEFTRRAFANGKLNLTEVEGLADLLHAETEAQRRQALRQLDGELGHLCRGWAETLTKALAHVEAYLDFGEDDNLEEGVLEQADLEVRALQVALGAHLRDARRGQRLRSGVHVVVTGPPNAGKSSLVNLLSRKPVSLVSPEPGTTRDVLETPVDLAGFPVLLSDTAGLREGVGPVEQEGVRRARESCNFLATVVASVGAQSPSDSSQRLLLVLNKSDLLSPEGPGPGPDLPPHLLLSCLTGEGLDGLLEALRKELAAVCGDPSTDPPLLTRARHQHHLQGCLDALGHYKQSKDLALAAEALRVARGHLTRLTGGGGTEELLDLLFQDFCVGK
>sp|Q969Y2-4|GTPB3_HUMAN Isoform 4 of tRNA modification GTPase GTPBP3, mitochondrial OS=Homo sapiens OX=9606 GN=GTPBP3
MVHSPTCPHPCFLLVPASEPQFPHLQTPDPGDAVWNVRWALCTRRSSGAPAPGSGATLFALSSGQGRCGLAVLRTSGPASGHALRLLTAPRDLPLARHASLRLLSDPRSGEPLDRALVLWFPGPQSFTGEDCVEFHVHGGPAVVSGVLQALGSVPGLRPAEAGEFTRRAFANGKLNLTEVEGLADLLHAETEAQRRQALRQLDGELGHLCRGWAETLTKALAHVEAYLDFGEDDNLEEGVLEQADLEVRALQVALGAHLRDARRGQRLRSGVHVVVTGPPNAGKSSLVNLLSRKPVSLVSPEPGTTRDVLETPVDLAGFPVLLSDTAGLREGVGPVEQEGVRRARERLEQADLLLAMLDASDLASPSSCNFLATVVASVGAQSPSDSSQRLLLVLNKSDLLSPEGPGPGPDLPPHLLLSCLTGEGLDGLLEALRKELAAVCGDPSTDPPLLTRARHQHHLQGCLDALGHYKQSKDLALAAEALRVARGHLTRLTGGGGTEELLDLLFQDFCVGK
>sp|Q5JVS0|HABP4_HUMAN Intracellular hyaluronan-binding protein 4 OS=Homo sapiens OX=9606 GN=HABP4 PE=1 SV=1
MKGALGSPVAAAGAAMQESFGCVVANRFHQLLDDESDPFDLLREAERRRQQQLQRKRRDEAAAAAGAGPRGGRSPAGASGHRAGAGGRRESQKERKSLPAPVAQRPDSPGGGLQAPGQKRTPRRGEQQGWNDSRGPEGMLERAERRSYREYRPYETERQADFTAEKFPDEKPGDRFDRDRPLRGRGGPRGGMRGRGRGGPGNRVFDAFDQRGKREFERYGGNDKLAVRTEDNMGGCGVRTWGSGKDTSDVEPTAPMEEPTVVEESQGTPEEESPAKVPELEVEEETQVQEMTLDEWKNLQEQTRPKPEFNLRKPESTVPSKAVVLHKSKYRDDMVKDDYEDDSHVFRKPANDLTSQLELNFGNLPRPGRGARGGTRGGRGRLRRAENYGPRAEVVMQDVAPNPDDPEDFPALS
>sp|Q5JVS0-2|HABP4_HUMAN Isoform 2 of Intracellular hyaluronan-binding protein 4 OS=Homo sapiens OX=9606 GN=HABP4
MKGALGSPVAAAGAAMQESFGCVVANRFHQLLDDESDPFDLLREAERRRQQQLQRKRRDEAAAAAGAGPRGGRSPAGASGHRAGAGGRRESQKERKSLPAPVAQRPDSPGGGLQAPGQKRTPRRGEQQGWNDSRGPEGMLERAERRSYREYRPYETERQADFTAEKFPDEKVPELEVEEETQVQEMTLDEWKNLQEQTRPKPEFNLRKPESTVPSKAVVLHKSKYRDDMVKDDYEDDSHVFRKPANDLTSQLELNFGNLPRPGRGARGGTRGGRGRLRRAENYGPRAEVVMQDVAPNPDDPEDFPALS
>sp|O60381|HBP1_HUMAN HMG box-containing protein 1 OS=Homo sapiens OX=9606 GN=HBP1 PE=1 SV=2
MVWEVKTNQMPNAVQKLLLVMDKRASGMNDSLELLQCNENLPSSPGYNSCDEHMELDDLPELQAVQSDPTQSGMYQLSSDVSHQEYPRSSWNQNTSDLPETTYRENEVDWLTELANLATSPQSPLMQCSFYNRSSPVHLLATSKSLHSYARPPPVSSSSKSEPAFPHHHWKEETPVRHERANSESESGLFCMSSLSDDDDLGWCNSWPSTVWHCFLKGTRLCFHKGSNKEWQDVEDFARAEGCDNEEDLQMGLHKGYGSDGLKLLSHEESVSFGESVLKLTFDPGTVEDGLLTVECKLDHPFYVKNKGWSSFYPSLTVVQHGLPCCEVHLGDVCLPPGHPDALNFDDSGVFDTFKSYDFTPMDSSAVYVLSSMARQRRASLSCGGPGGQDFARSGFSKNCGSPGSSQLSSNSLYAKAVKNHSSGTVSATSPNKCKRPMNAFMLFAKKYRVEYTQMYPGKDNRALSVLLGDRWKKMKNEERRMYTLEAKALAEEQKRLNPDCWKRKRTNSGSQQH
>sp|O60381-2|HBP1_HUMAN Isoform 2 of HMG box-containing protein 1 OS=Homo sapiens OX=9606 GN=HBP1
MVWEVKTNQMPNAVQKLLLVMDKRASGMNDSLELLQCNENLPSSPGYNSCDEHMELDDLPELQAVQSDPTQSGMYQLSSDVSHQEYPRSSWNQNTSDLPETTYRENEVDWLTELANLATSPQSPLMQCSFYNRSSPVHLLATSKSLHSYARPPPVSSSSKSEPAFPHHHWKEETPVRHERANSESESGLFCMSSLSDDDDLGWCNSWPSTVWHCFLKGTRLCFHKGSNKEWQDVEDFARAEGCDNEEDLQMGLHKGYGSDGLKLLSHEESVSFGESVLKLTFDPGTVEDGLLTVECKLDHPFYVKNKGWSSFYPSLTVVQHGLPCCEVHLGDVCLPPGHPDALNFDDSGVFDTFKSYDFTPMDSSAVYVLSSMARQRRASLSCGGPGGQDFARSGFSKNCGSPGSSQLSSNSLYAKAVKNHSSGTVSATSPNKCKRPMNAFMLFAKKYRVEYTQMYPGKDNR
>sp|O60381-3|HBP1_HUMAN Isoform 3 of HMG box-containing protein 1 OS=Homo sapiens OX=9606 GN=HBP1
MVWEVKTNQMPNAVQKLLLVMDKRASGMNDSLELLQCNENLPSSPGYNSCDEHMELDDLPELQAVQSDPTQSGMYQLSSDVSHQEYPRSSWNQNTSDLPETTYRENEVDWLTELANLATSPQSPLMQCSFYNRSSPVHLLATSKSLHSYARPPPVSSSSKSEPAFPHHHWKEETPVRHERANSESESGLFCMSSLSDDDDLGWCNSWPSTVWHCFLKGTRLCFHKGSNKEWQDVEDFARAEGCDNEEDLQMGLHKGYGSDGLKLLSHEESVSFGESVLKLTFDPGTVEDGLLTVECKLDHPFYVKNKGWSSFYPSLTVVQHGLPCCEVHLGDVCLPPGHPDALNFDDSGVFDTFKSYDFTPMDSSAVYVLSSMARQRRASLSCGGPGGQDFARSGFSKNCGSPGSSQLSSNSLYAKAVKNHSSGTVSATSPNKCKRPMNAFMLFAKKYRVEYTQMYPGKDNRALSVLLGDRWKKMKNEERRMYTLEAKALAEEQKRLNPDCWKRKRTNSVCFNK
>sp|Q2TB90|HKDC1_HUMAN Hexokinase HKDC1 OS=Homo sapiens OX=9606 GN=HKDC1 PE=1 SV=3
MFAVHLMAFYFSKLKEDQLKKVDRFLYHMRLSDDTLLDLMRRFRAEMEKGLAKDTNPTAAVKMLPTFVRALPDGSENGEFLSLDLGGSKFRVLKVQVAEEGKRHVQMESQFYPTPNELLRGNGTELFEYVADCLADFMKTKDLKHKKLPLGLTFSFPCRQTKLEEGVLLSWTKKFKARGVQDTDVVSRLTKAMRRHKDMDVDLLALVNDTVGTMMTCAYDDPYCEVGVLLGTGTNACYMEDMSNLDLVEGDEGRMCLNTEWGAFGDDGALEDLRTEFDRELDLGSLNPGKQLFEKMLSGLYLGELVRLLLLKMAKAGLLFGGEKSSALHTKGKLETRHVAAMEKYKEGLANTRELLVDLGLEPSEADCLAVQHVCTLVSFRSANLCAAALAALLTRLRENKKVERLRTTVGMDGTLYKLHPQYPKRLHKVVRKLVPSCDVRFLLSESGSTKGAAMVTAVASRVQAQRKQLDRVLALFQLTREQLVDVQAKMRAELEYGLKKKSHGLATVRMLPTYVCGLPDGTEKGKFLALDLGGTNFRVLLVKLRSGRRSVRMYNKLFALPLELMQGTGEELFDHLVQCLADFLDYMGLKGASLPLGFTFSFPCRQMSLDKGTLLGWTKGFKATDCEGEDVVDMLREALKRRNEFDLDLVAVVNDTVGTMMTCGYEDPNCELGLLAGTGSNMCYMEDMRNLEMVEGGEGKMCLNTEWGGFGDNGCLDDLWTRYDTEVDEGSLNPGKQRYEKMTSGMYLGELVRQLLLDLTKQGLLFRGQLSERLRTRGLFETKFLSQLESDRLALLQVRRLLQQLGLDSTCEDSLVVKEVCGAVSRRAAQLCGAGLAALVEKRREDQGLEHLRLTVGVDGTLYKLHPHFSRLLQETVKELAPRCDVTFMLSEDGSGKGAALLTAVAKRLQQAQKEN
>sp|Q2TB90-2|HKDC1_HUMAN Isoform 2 of Hexokinase HKDC1 OS=Homo sapiens OX=9606 GN=HKDC1
MFAVHLMAFYFSKLKEDQLKKVDRFLYHMRLSDDTLLDLMRRFRAEMEKGLAKDTNPTAAVKMLPTFVRALPDGSENGEFLSLDLGGSKFRVLKVQVAEEGKRHVQMESQFYPTPNELLRGNGTELFEYVADCLADFMKTKDLKHKKLPLGLTFSFPCRQTKLEEGVLLSWTKKFKARGVQDTDVVSRLTKAMRRHKDMDVDLLALVNDTVGTMMTCAYDDPYCEVGVLLGTGTNACYMEDMSNLDLVEGDEGRMCLNTEWGAFGDDGALEDLRTEFDRELDLGSLNPGKQLFEKMLSGLYLGELVRLLLLKMAKAGLLFGGEKSSALHTKGKLETRHVAAMEKYKEGLANTRELLVDLGLEPSEADCLAVQHVCTLVSFRSANLCAAALAALLTRLRENKKVERLRTTVGMDGTLYKLHPQYPKRLHKVVRKLVPSCDVRFLLSESGSTKGAAMVTAVASRVQAQRKQLDRVLALFQLTREQLVDVQAKMRAELEYGLKKKSHGLATVRMLPTYVCGLPDGTEKGKFLALDLGGTNFRVLLVKLRSGRRSVRMYNKLFALPLELMQGTGEELFDHLVQCLADFLDYMGLKGASLPLGFTFSFPCRQMSLDKGTLLGWTKGFKATDCEGEDVVDMLREALKRRNEFDLDLVAVVNDTVGTMMTCGYEDPNCELGLLAGTGSNMCYMEDMRNLEMVEGGEGKMCLNTEWGGFGDNGCLDDLWTRYDTEVDEGSLNPGKQRYEKMTSGMYLGELVRQLLLDLTKQGLLFRGQLSERLRTRGLFETKFLSQLERMLSVLDAYCLDLLFH
>sp|Q2TB90-3|HKDC1_HUMAN Isoform 3 of Hexokinase HKDC1 OS=Homo sapiens OX=9606 GN=HKDC1
MFAVHLMAFYFSKLKEDQLKKVDRFLYHMRLSDDTLLDLMRRFRAEMEKGLAKDTNPTAAVKMLPTFVRALPDGSENGEFLSLDLGGSKFRVLKVQVAEEGKRHVQMESQFYPTPNELLRGNGTELFEYVADCLADFMKTKDLKHKKLPLGLTFSFPCRQTKLEEGVLLSWTKKFKARGVQDTDVVSRLTKAMRRHKDMDVDLLALVNDTVGTMMTCAYDDPYCEVGVLLGTGTNACYMEDMSNLDLVEGDEGRMCLNTEWGAFGDDGALEDLRTEFDRELDLGSLNPGKQLFEKMLSGLYLGELVRLLLLKMAKAGLLFGGEKSSALHTKGKLETRHVAAMEKYKEGLANTRELLVDLGLEPSEADCLAVQHVCTLVSFRSANLCAAALAALLTRLRENKKVERLRTTVGMDGTLYKLHPQYPKRLHKVVRKLVPSCDVRFLLSESGSTKGAAMVTAVASRVQAQRKQLDRVLALFQLTREQLVDVQAKMRAELEYGLKKKSHGLATVRMLPTYVCGLPDGTEKGKFLALDLGGTNFRVLLVKLRSGRRSVRMYNKLFALPLELMQGTGEELFDHLVQCLADFLDYMGLKGASLPLGFTFSFPCRQMSLDKGTLLGWTKGFKATDCEGEDVVDMLREALKRRNEFDLDLVAVVNDTVGTMMTCGYEDPNCELGLLAGTGSNMCYMEDMRNLEMVEGGEGKMCLCFSFCLWFVLQVLLVVLRLVRYRKSSKLLKKF
>sp|Q9UBX0|HESX1_HUMAN Homeobox expressed in ES cells 1 OS=Homo sapiens OX=9606 GN=HESX1 PE=1 SV=1
MSPSLQEGAQLGENKPSTCSFSLERLLGLDQKKDCVPLMKPHRPWADTCSSSGKDGNLCLHVPNPPSGLSFPSVVDHPMPEERASKYENYFSASERLSLKRELSWYRGRRPRTAFTQNQLEVLENVFRVNCYPGLDLREDLAQKLNLEEDRLQLWFQNRRAKLKRSHRESQFLMAKKNFNTNLLE
>sp|Q9BYE0|HES7_HUMAN Transcription factor HES-7 OS=Homo sapiens OX=9606 GN=HES7 PE=1 SV=2
MVTRDRAENRDGPKMLKPLVEKRRRDRLNRSLEELRLLLLERTRDQNLRNPKLEKAELLEFAVGYLRERSRVEPPGVPRSPVQDAEALASCYLSGFRECLLRLAAFAHDASPAARAQLFSALHGYLRPKPPRPKPVDPRPPAPRPSLDPAAPALGPALHQRPPVHQGHPSPRCAWSPSLCSPRAGDSGAPAPLTGLLPPPPPPHRQDGAPKAPLPPPPAFWRPWP
>sp|Q9BYE0-2|HES7_HUMAN Isoform 2 of Transcription factor HES-7 OS=Homo sapiens OX=9606 GN=HES7
MVTRDRAENRDGPKMLKPLVEKRRRDRLNRSLEELRLLLLERTRDQNLRNPKLEKAELLEFAVGYLRERSRVEPPAAAAPGVPRSPVQDAEALASCYLSGFRECLLRLAAFAHDASPAARAQLFSALHGYLRPKPPRPKPVDPRPPAPRPSLDPAAPALGPALHQRPPVHQGHPSPRCAWSPSLCSPRAGDSGAPAPLTGLLPPPPPPHRQDGAPKAPLPPPPAFWRPWP
>sp|P26371|KRA59_HUMAN Keratin-associated protein 5-9 OS=Homo sapiens OX=9606 GN=KRTAP5-9 PE=1 SV=1
MGCCGCSGGCGSSCGGCDSSCGSCGSGCRGCGPSCCAPVYCCKPVCCCVPACSCSSCGKRGCGSCGGSKGGCGSCGCSQCSCCKPCCCSSGCGSSCCQCSCCKPYCSQCSCCKPCCSSSGRGSSCCQSSCCKPCCSSSGCGSSCCQSSCCKPCCSQSRCCVPVCYQCKL
>sp|Q9BYR2|KRA45_HUMAN Keratin-associated protein 4-5 OS=Homo sapiens OX=9606 GN=KRTAP4-5 PE=1 SV=4
MVSSCCGSVSSEQSCGLENCCRPSCCQTTCCRTTCCRPSCCKPQCCQSVCYQPTCCHPSCCLSSCCRPYCCESSCCRPCCCQTTCCRTTCCRTTCCCPSCCVSSCCRPQCCQSVCCQPTCCRPSCCLSSCCHPSCCESSCCRPCCCVRPVCGRVSCHTTCYRPTCVLSTCPRPLCCASSCC
>sp|Q8WVZ9|KBTB7_HUMAN Kelch repeat and BTB domain-containing protein 7 OS=Homo sapiens OX=9606 GN=KBTBD7 PE=1 SV=1
MQSREDVPRSRRLASPRGGRRPKRLSKPSVSAFFTGPEELKDTAHSAALLAQLKSFYDARLLCDVTLEVVTPGSGPGTGRLFSCNRNVLAAACPYFKSMFTGGMYESQQASVTMHDVDAESFEVLVDYCYTGRVSLSEANVQRLYAASDMLQLEYVREACASFLARRLDLTNCTALLKFADAFDHHKLRSQAQSYLAHNFKQLSRMGSLREETLADLTLAQLLAVLRLDSLDLESERTVCHVAVQWLEAAAKERGPSAAEVFKCVRWMHFTEEDQDYLEGLLTKPLVKKYCLDVLEGALQMRYGDLLYKSLVPVPNSSSSSSSSNSLVSAAENPPQRLGMCAKEMVLFFGHPRDPFLCYDPYSGDLYTMPSPLTSFAHTKTVTSSAVCVSPDHDLYLAAQPRKDLWVYKPAQNSWQQLADRLLCREGMDVAYLNGYLYLLGGRDPLTGVKLKEVECYSVQRNQWALVAPVPHSFYSFELLVVQNYLYAVNSKRMLCYDPSHNMWLNCASLKRSDFQEACVFNDELYCLCDLPVMKVYNPARGEWRRLSNLPLDSETHNYQLVNHDQKLLLLTSTTPQWKKNRVTVYEYDTREDQWLNLGTMLGLLQFDSGFLCLCARVYPSCLEPGQSFLTEEDDARSESSTEWDLDGFSELDSESGSSSSFSDDEVWVQVAPQRNAQDQQGSL
>sp|Q9BYR0|KRA47_HUMAN Keratin-associated protein 4-7 OS=Homo sapiens OX=9606 GN=KRTAP4-7 PE=1 SV=2
MVSSCCGSVCSDQGCSQDLCQETCCRPSCCQTTCCRTTCYRPSCCVSSCCRPQCCQSVCCQPTCCRPTCCETTCCHPRCCLSSCCRPSCCMSSCCKPQCCQSVCCQPTCCHPSCCLSSCCRPSCCVSRCCRPQCCQSVCCQPTCCRPSCCLSSCCRPSCCESSCCRPSCCRPCCCLRPVCGRVSCHTTCYRPTCVLSTCPRPLCCASSCC
>sp|Q9UG63|ABCF2_HUMAN ATP-binding cassette sub-family F member 2 OS=Homo sapiens OX=9606 GN=ABCF2 PE=1 SV=2
MPSDLAKKKAAKKKEAAKARQRPRKGHEENGDVVTEPQVAEKNEANGRETTEVDLLTKELEDFEMKKAAARAVTGVLASHPNSTDVHLLNLSLTFHGQELLSDTKLELNSGRRYGLLGLNGLGKSMLLSALGKREVPLPEHLDLYHLTREMPPSDKTPLHCVMEVDTERAMLEKEAERLAHEDAECEKLMELYERLEELDADKAEMRASRLLHGLGFTPAMQRKKLKDFSGGWRMRVALARALFLRPFMLLLDEPTNHLDLDACVWLEEELKTFKRLLVLVSHSQDFLNGVCTNLLHMHNKKLKYYTGNYDQYVKTRLELEENQMKRFHWEQDQLAHMKNYLARFGHGSAKLARQAQSKEKTLQKMMASGLTERVVSDKTLSFYFPPCGKLPPPVLMVQNVSFKYTKDGPCLYNNLEFGLDLDTRVALVGPNGAGKSTLLKLLTGELLPTDGMLRKHSHVKLGRYHQHLQEQLDLDLSPLEYMMKCYPELKEKEEMRKLLGRYGLTGKQQVSPLRNLSDGQKCRVCLAWLAWQNPHMLFLDEPTNHLDLETLDALADALNEFEGGMMLVSHDFRLLQQVAQELWVCEKQTLTKWPGDLLAYKEHLKSKLVDEEPQLTKRTHNV
>sp|Q9UG63-2|ABCF2_HUMAN Isoform 2 of ATP-binding cassette sub-family F member 2 OS=Homo sapiens OX=9606 GN=ABCF2
MPSDLAKKKAAKKKEAAKARQRPRKGHEENGDVVTEPQVAEKNEANGRETTEVDLLTKELEDFEMKKAAARAVTGVLASHPNSTDVHLLNLSLTFHGQELLSDTKLELNSGRRYGLLGLNGLGKSMLLSALGKREVPLPEHLDLYHLTREMPPSDKTPLHCVMEVDTERAMLEKEAERLAHEDAECEKLMELYERLEELDADKAEMRASRLLHGLGFTPAMQRKKLKDFSGGWRMRVALARALFLRPFMLLLDEPTNHLDLDACVWLEEELKTFKRLLVLVSHSQDFLNGVCTNLLHMHNKKLKYYTGNYDQYVKTRLELEENQMKRFHWEQDQLAHMKNYLARFGHGSAKLARQAQSKEKTLQKMMASGLTERVVSDKTLSFYFPPCGKLPPPVLMVQNVSFKYTKDGPCLYNNLEFGLDLDTRVALVGPNGAGKSTLLKLLTGELLPTDGMLRKHSHVKLGRYHQHLQEQLDLDLSPLEYMMKCYPELKEKEEMRKLLGRYGLTGKQQVSPLRNLSDGQKCRVCLAWLAWQNPHMLFLDEPTNHLDLETLDALADALNEFEGGMMLVSHDFRLLQQVAQELWVCEKQTLTKWPGDLLAYKEHLKSKLVDEEPQLTKRTHNVCTLTLASLPRP
>sp|Q8NE71|ABCF1_HUMAN ATP-binding cassette sub-family F member 1 OS=Homo sapiens OX=9606 GN=ABCF1 PE=1 SV=2
MPKAPKQQPPEPEWLGDGESTSPSDKVVKKGKKDKKLKKTFFEELAVEDKQAGEEEKVLKEKEQQQQQQQQQQKKKRDTRKGRRKKDVDDDGEEKELMERLKKLSVPTSDEEDEVPAPKPRGGKKTKGGNVFAALLQDQSEEEEEEEKHPPKPAKPEKNRLNKAVSEEQQPALKGKKGKEEKSKGKAKPQNKFAALDNEEEDKEEELLKEKEPPKQGKEKAKKAEQGSEEEGEGEEEEEEGGESKADDPYAHLSKKEKKKLKKQMEYERQVASLKAANAAENDFSVSQAEMSSRQAMLENASDLKLEKFSLSAHGKELFVNADLYLVAGRRYGLVGPNGKGKTTLLKHLANRALSLPPNLDVLLCEQEVVADETPAVQAVLRADTKRLKLLEEERRLQGQLEQGDDTAAERLEKVYEELRATGAAAAEAKARRLLAGLGFDPEMQNRPTQKFSGGWRMRVSLARALFMEPTLLMLDEPTNHLDLNAVLWLNNYLQGWRKTLLLVSHDQGFLDDVCTDLLHLDAQRLHYYRGNYMTFKKMYQQKQKELLKQYEKQEKKLKELKAGGKSTKQAEKQTKEALTRKQQKCRRKNQDEESQEAPELLKRPKEYTVRFTFPDPPPLSPPVLGLHGVTFGYQGQKPLFKNLDFGLDMDSRLCLVGPNGVGKSTLLLLLTGKLTPTHGEMRKNHRLKLGFFNQQYAEQLRMEETPTEYLQRGFNLPYQDARKCLGRFGLESHAHTLQLCKLSGGQKARVVFAELACREPDVLLLDEPTNNLDLESLDALGEALNEYKGAVLVVSHDARLLTETNCQLWVVEEQSVSQLDGDFEDYKREVLEALGEVMVSRPRE
>sp|Q8NE71-2|ABCF1_HUMAN Isoform 2 of ATP-binding cassette sub-family F member 1 OS=Homo sapiens OX=9606 GN=ABCF1
MPKAPKQQPPEPEWLGDGESTSPSDKVVKKGKKDKKLKKTFFEELAVEDKQAGEEEKVLKEKEQQQQQQQQQQKKKRDTRKGRRKKDVDDDGEEKELMERLKKLSVPTSDEEDEVPAPKPRGGKKTKGGNVFAALLQDQSEEEEEEEKHPPKPAKPEKNRLNKAVSEEQQPALKGKKGKEEKSKGKAKPQNKFAALDNEEEDKEEELLKEKEPPKQGKEKAKKAEQMEYERQVASLKAANAAENDFSVSQAEMSSRQAMLENASDLKLEKFSLSAHGKELFVNADLYLVAGRRYGLVGPNGKGKTTLLKHLANRALSLPPNLDVLLCEQEVVADETPAVQAVLRADTKRLKLLEEERRLQGQLEQGDDTAAERLEKVYEELRATGAAAAEAKARRLLAGLGFDPEMQNRPTQKFSGGWRMRVSLARALFMEPTLLMLDEPTNHLDLNAVLWLNNYLQGWRKTLLLVSHDQGFLDDVCTDLLHLDAQRLHYYRGNYMTFKKMYQQKQKELLKQYEKQEKKLKELKAGGKSTKQAEKQTKEALTRKQQKCRRKNQDEESQEAPELLKRPKEYTVRFTFPDPPPLSPPVLGLHGVTFGYQGQKPLFKNLDFGLDMDSRLCLVGPNGVGKSTLLLLLTGKLTPTHGEMRKNHRLKLGFFNQQYAEQLRMEETPTEYLQRGFNLPYQDARKCLGRFGLESHAHTLQLCKLSGGQKARVVFAELACREPDVLLLDEPTNNLDLESLDALGEALNEYKGAVLVVSHDARLLTETNCQLWVVEEQSVSQLDGDFEDYKREVLEALGEVMVSRPRE
>sp|P12821|ACE_HUMAN Angiotensin-converting enzyme OS=Homo sapiens OX=9606 GN=ACE PE=1 SV=1
MGAASGRRGPGLLLPLPLLLLLPPQPALALDPGLQPGNFSADEAGAQLFAQSYNSSAEQVLFQSVAASWAHDTNLTAENARRQEEAALLSQEFAEAWGQKAKELYEPLWQNFTDPQLRRLLGAVRTLGSANLPLAKRQQYNALLSNMSRLYSTAKVCLPNKTATCWSLDPDLTNLLASSRSYAMLLFAWEGWHNAAGLPLKPLYEDFTALSNEAYKQDGFTDTGAYWRSWYNSPTFEDDLEHLYQQLEPLYLNLHAFVRRALHRRYGDRYLNLRGPLPAHLLGDMWAQSWENLYDMVVPFPDKPNLDVTSTMLQQGWNATHMFRVAEEFFTSLELSPMPPEFWEGSMLEKPADGREVVCHASAWDFYNRKDFRLKQCTRVTMDQLSTVHHEMGHLQYYLQYKDLPVSLRRGANPGFHEALGDVLALSVSTPEHLHKLGLLDRVTNDTESDLNYLLKMALEKLAFLPFGYLVDQWRWGVFSGRTPPSRYNFDWWYLRTKYQGLCPPVTRNETHFDAGAKFHVPNVTPYLRYFVSFVLQFQFHEALCKEAGYEGPLHQCDLYRSTKAGAKLRKVLQAGSSRPWQEVLKDMVGLDALDAQPLLKYFQPVTQWLQEQNQQNGEVLGWPEYQWHPPLPDNYPEGLDLVTDEAEASKFVEEYDRTSQVVWNEYAEANWNYNTNLTTETSKLLLQKNMQLANHTLKYGTQARKFDVNQLQNTTLKRLLKKVQDLERAALPAQELEEYNKLLLDMETTYSVATVCHPNGSCLQLEPDLTNVMATSRKYEDLLWAWEGWRDKAGRALLQFYPKYVELLNQAARLNGYVDAGDSWRSMYETPSLEQDLERLFQELQPLYLNLHAYVRRALHRHYGAQHLNLEGPLPAHLLGNMWAQTWSNLYDLVVPFPSAPSMDTTEAMLKQGWTPRRMFKEADDFFTSLGLLPVPPEFWNKSMLEKPTDGREVVCHASAWDFYNGKDFRLKQCTTVNLEDLVVAHHEMGHLQYFMQYKDLPVALREGANPGFHEALGDVLALSVSTPKHLHSLNLLSSEGGSDEHDLNFLMKMALDKLAFLPFSYLVDQWRWRVFDGSLTKENYNQEWWSLRLKYQGLCPPVPRTQGDFDPGAKFHLPSSVPYLRYFVSFLLQFQFHEALCQAAGHTGPLHKCDLYQSKEAGQRLATAMKLGFSRPWPEAMQLLTGQPNMSASAMLSYFKPLLDWLRTENELHGEKLGWPQYNWTPNSARSEGPLPDSGRVSFLGLDLDAQQARVGQWLLLFLGLALLVATLGLSQRLFSLRHRSLHRHSHGPQFGSEVELRHS
>sp|P12821-2|ACE_HUMAN Isoform Somatic-2 of Angiotensin-converting enzyme OS=Homo sapiens OX=9606 GN=ACE
MGAASGRRGPGLLLPLPLLLLLPPQPALALDPGLQPGNFSADEAGAQLFAQSYNSSAEQVLFQSVAASWAHDTNLTAENARRQEEAALLSQEFAEAWGQKAKELYEPLWQNFTDPQLRRLLGAVRTLGSANLPLAKRQQYNALLSNMSRLYSTAKVCLPNKTATCWSLDPDLTNLLASSRSYAMLLFAWEGWHNAAGLPLKPLYEDFTALSNEAYKQDGFTDTGAYWRSWYNSPTFEDDLEHLYQQLEPLYLNLHAFVRRALHRRYGDRYLNLRGPLPAHLLGDMWAQSWENLYDMVVPFPDKPNLDVTSTMLQQGWNATHMFRVAEEFFTSLELSPMPPEFWEGSMLEKPADGREVVCHASAWDFYNRKDFRLKQCTRVTMDQLSTVHHEMGHLQYYLQYKDLPVSLRRGANPGFHEALGDVLALSVSTPEHLHKLGLLDRVTNDTESDLNYLLKMALEKLAFLPFGYLVDQWRWGVFSGRTPPSRYNFDWWYLRTKYQGLCPPVTRNETHFDAGAKFHVPNVTPYLRYFVSFVLQFQFHEALCKEAGYEGPLHQCDLYRSTKAGAKLRKVLQAGSSRPWQEVLKDMVGLDALDAQPLLKYFQPVTQWLQEQNQQNGEVLGWPEYQWHPPLPDNYPEGLDLVTDEAEASKFVEEYDRTSQVVWNEYAEANWNYNTNLTTETSKLLLQKNMQLANHTLKYGTQARKFDVNQLQNTTLKRLLKKVQDLERAALPAQELEEYNKLLLDMETTYSVATVCHPNGSCLQLEPDLTNVMATSRKYEDLLWAWEGWRDKAGRALLQFYPKYVELLNQAARLNGYVDAGDSWRSMYETPSLEQDLERLFQELQPLYLNLHAYVRRALHRHYGAQHLNLEGPLPAHLLGNMWAQTWSNLYDLVVPFPSAPSMDTTEAMLKQGWTPRRMFKEADDFFTSLGLLPVPPEFWNKSMLEKPTDGREVVCHASAWDFYNGKDFRLKQCTTVNLEDLVVAHHEMGHLQYFMQYKDLPVALREGANPGFHEALGDVLALSVSTPKHLHSLNLLSSEGGSDEHDLNFLMKMALDKLAFLPFSYLVDQWRWRVFDGSLTKENYNQEWWSLRLKYQGLCPPVPRTQGDFDPGAKFHLPSSVPYLRYFVSFLLQFHPFSQHTAA
>sp|P12821-3|ACE_HUMAN Isoform Testis-specific of Angiotensin-converting enzyme OS=Homo sapiens OX=9606 GN=ACE
MGQGWATAGLPSLLFLLLCYGHPLLVPSQEASQQVTVTHGTSSQATTSSQTTTHQATAHQTSAQSPNLVTDEAEASKFVEEYDRTSQVVWNEYAEANWNYNTNLTTETSKLLLQKNMQLANHTLKYGTQARKFDVNQLQNTTLKRLLKKVQDLERAALPAQELEEYNKLLLDMETTYSVATVCHPNGSCLQLEPDLTNVMATSRKYEDLLWAWEGWRDKAGRALLQFYPKYVELLNQAARLNGYVDAGDSWRSMYETPSLEQDLERLFQELQPLYLNLHAYVRRALHRHYGAQHLNLEGPLPAHLLGNMWAQTWSNLYDLVVPFPSAPSMDTTEAMLKQGWTPRRMFKEADDFFTSLGLLPVPPEFWNKSMLEKPTDGREVVCHASAWDFYNGKDFRLKQCTTVNLEDLVVAHHEMGHLQYFMQYKDLPVALREGANPGFHEALGDVLALSVSTPKHLHSLNLLSSEGGSDEHDLNFLMKMALDKLAFLPFSYLVDQWRWRVFDGSLTKENYNQEWWSLRLKYQGLCPPVPRTQGDFDPGAKFHLPSSVPYLRYFVSFLLQFQFHEALCQAAGHTGPLHKCDLYQSKEAGQRLATAMKLGFSRPWPEAMQLLTGQPNMSASAMLSYFKPLLDWLRTENELHGEKLGWPQYNWTPNSARSEGPLPDSGRVSFLGLDLDAQQARVGQWLLLFLGLALLVATLGLSQRLFSLRHRSLHRHSHGPQFGSEVELRHS
>sp|P12821-4|ACE_HUMAN Isoform 4 of Angiotensin-converting enzyme OS=Homo sapiens OX=9606 GN=ACE
MGQGWATAGLPSLLFLLLCYGHPLLVPSQEASQQVTVTHGTSSQATTSSQTTTHQATAHQTSAQSPNLVTDEAEASKFVEEYDRTSQVVWNEYAEANWNYNTNLTTETSKLLLQKNMQLANHTLKYGTQARKFDVNQLQNTTLKRLLKKVQDLERAALPAQELEEYNKLLLDMETTYSVATVCHPNGSCLQLEPDLTNVMATSRKYEDLLWAWEGWRDKAGRALLQFYPKYVELLNQAARLNGYVDAGDSWRSMYETPSLEQDLERLFQELQPLYLNLHAYVRRALHRHYGAQHLNLEGPLPAHLLGNMWAQTWSNLYDLVVPFPSAPSMDTTEAMLKQGWTPRRMFKEADDFFTSLGLLPVPPEFWNKSMLEKPTDGREVVCHASAWDFYNGKDFRLKQCTTVNLEDLVVAHHEMGHLQYFMQYKDLPVALREGANPGFHEALGDVLALSVSTPKHLHSLNLLSSEGGSDEHDLNFLMKMALDKLAFLPFSYLVDQWRWRVFDGSLTKENYNQEWWSLRLKYQGLCPPVPRTQGDFDPGAKFHLPSSVPYLRTAMKLGFSRPWPEAMQLLTGQPNMSASAMLSYFKPLLDWLRTENELHGEKLGWPQYNWTPNSARSEGPLPDSGRVSFLGLDLDAQQARVGQWLLLFLGLALLVATLGLSQRLFSLRHRSLHRHSHGPQFGSEVELRHS
>sp|P0CW23|AKAI1_HUMAN A-kinase anchor protein inhibitor 1 OS=Homo sapiens OX=9606 GN=AKAIN1 PE=1 SV=1
MVFAPGEKPGNEPEEVKLQNASKQLVQNALLQAVQQVSQESQRREERLSDNRDHLQLGVGELTKKHEKK
>sp|Q562R1|ACTBL_HUMAN Beta-actin-like protein 2 OS=Homo sapiens OX=9606 GN=ACTBL2 PE=1 SV=2
MTDNELSALVVDNGSGMCKAGFGGDDAPRAVFPSMLGRPRHQGVMVGMGQKDCYVGDEAQSKRGVLTLKYPLEHGVVTNWDDMEKLWYHTFYNELRVAPDEHPLLLTEAPLNPKLNREKMTQLMFEAFNTPAMYVALQAVLSLYASGRTTGLVMDSGDGVTHLVPLYEGYALPHALLRLDLAGRDLTDYLMKLLTERGYNFTTTAERELVRDVKEKLCYVALDFEQEMVRAAASSSPERSYELPDGQVLTLGNERFRCPEALFQPSFLGLESSGLHETTFNSLMKCDVDLRKDLYANTVLSGGSTMYPGLADRMQKELLTLAPSTMKLKLLAPPERKYSVWLGGSLLASLSTFQQMWLSKQEYDEAGPPLVHRKCF
>sp|Q8N302|AGGF1_HUMAN Angiogenic factor with G patch and FHA domains 1 OS=Homo sapiens OX=9606 GN=AGGF1 PE=1 SV=2
MASEAPSPPRSPPPPTSPEPELAQLRRKVEKLERELRSCKRQVRELEKLLHHTERLYQNAESNNQELRTQVEELSKLLQRGRNEDNKKSDVEVQTENHAPWSLSDYFYQTYYNDVSLPNKVTELSDQQDQALETSLLNSKDHLQVENDAYPGTDRTENVKYRQVDHFASNSQEPASALATEDTSLEGSSLAESLRAAAEAAVSQTGFSYDENTGLYFDHSTGFYYDSENQLYYDPSTGLYYYCDVESGRYQFHSRVDLQPYPTSSTKQSKDKKLKKKRKDPDSSATNEEKDLNSEDQKAFSVEHTSCNEEENFANMKKKAKLGLHHKNSPPKVTVPTSGNTLESPLHENLSNSTSFKDEKLMETDSEPEEGELTDSQTEDSYDEALTSEGNVTAEDSEDEDEDKLWPPCLRVLVLRSPVLQLGSLFLLTAVNPATLGREKDMEHTLRLPEVGVSKFHAELYFDHDLQSYVLVDQGSQNGTLVNGKQLLQPKTKCDPYVLEHGDEVKLGETVLSFHLHPGSDTCDGCEPGQVRAHLRLDKKDESFVGPTLSKEEKELERRKELKKLRVKYGLQNTEYEDEKTLKNPKYKDRAGKRREQVGSEGTFQRDDAPASVHSELTDSNKGRKMLEKMGWKKGEGLGKDGGGMKTPLQLQLRRTHAGLGTGKPSSFEDVHLLQNKNKKNWDKARERFTENFPETKPQKDDPGTMPWVKGTLE
>sp|Q8N302-2|AGGF1_HUMAN Isoform 2 of Angiogenic factor with G patch and FHA domains 1 OS=Homo sapiens OX=9606 GN=AGGF1
MASEAPSPPRSPPPPTSPEPELAQLRRKVEKLERELRSCKRQVRELEKLLHHTERLYQNAESNNQELRTQVRGPPQPRAPSSPGEAFEARDSLGRGPWQGLRTTVEYLK
>sp|Q8N302-3|AGGF1_HUMAN Isoform 3 of Angiogenic factor with G patch and FHA domains 1 OS=Homo sapiens OX=9606 GN=AGGF1
MASEAPSPPRSPPPPTSPEPELAQLRRKVEKLERELRSCKRQVRELEKLLHHTERLYQNAESNNQELRTQVEELSKLLQRGRNEDNKKSDVEVQTENHAPWSLSDYFYQTYYNDVSLPNKVTELSDQQDQALETSLLNSKDHLQVENDAYPGTDRTENVKYRQVDHFASNSQVLKC
>sp|P55008|AIF1_HUMAN Allograft inflammatory factor 1 OS=Homo sapiens OX=9606 GN=AIF1 PE=1 SV=1
MSQTRDLQGGKAFGLLKAQQEERLDELNKQFLDDPKYSSDEDLPSKLEGFKEKYMEFDLNGNGDLDLMSLKRMLEKLGVPKTHLELKKLLGEVSSGSGETFSYPDFLRMMLGKRSALLKMLLMYEEKAREKEKPTGPPAKKALSELP
>sp|P55008-2|AIF1_HUMAN Isoform 2 of Allograft inflammatory factor 1 OS=Homo sapiens OX=9606 GN=AIF1
MEFDLNGNGDLDLMSLKRMLEKLGVPKTHLELKKLLGEVSSGSGETFSYPDFLRMMLGKRSALLKMLLMYEEKAREKEKPTGPPAKKALSELP
>sp|P55008-3|AIF1_HUMAN Isoform 3 of Allograft inflammatory factor 1 OS=Homo sapiens OX=9606 GN=AIF1
MEFDLNGNGDLGEKRVLCGGRVVCRPKKTEVSPTCSLPHDLGGGPPTTVGGRRMGMRKWERRERVSPPSPHPHPLPPDLMSLKRMLEKLGVPKTHLELKKLLGEVSSGSGETFSYPDFLRMMLGKRSALLKM
>sp|P35858|ALS_HUMAN Insulin-like growth factor-binding protein complex acid labile subunit OS=Homo sapiens OX=9606 GN=IGFALS PE=1 SV=1
MALRKGGLALALLLLSWVALGPRSLEGADPGTPGEAEGPACPAACVCSYDDDADELSVFCSSRNLTRLPDGVPGGTQALWLDGNNLSSVPPAAFQNLSSLGFLNLQGGQLGSLEPQALLGLENLCHLHLERNQLRSLALGTFAHTPALASLGLSNNRLSRLEDGLFEGLGSLWDLNLGWNSLAVLPDAAFRGLGSLRELVLAGNRLAYLQPALFSGLAELRELDLSRNALRALKANVFVQLPRLQKLYLDRNLLAAVAPGAFLGLKALRWLDLSHNRVAGLLEDTFPGLLGLRVLRLSHNALASLRPRTFKDLHFLEELQLGHNRLRQLAERSFEGLGQLEVLTLDHNQLQEVKAGAFLGLTNVAVMNLSGNCLRNLPEQVFRGLGKLHSLHLEGSCLGRLRPHTFTGLSGLRRLFLKDNGLVGLEEQSLWGLAELLELDLTSNQLTHLPHRLFQGLGKLEYLLLSRNRLAELPADALGPLQRAFWLDVSHNRLEALPNSLLAPLGRLRYLSLRNNSLRTFTPQPPGLERLWLEGNPWDCGCPLKALRDFALQNPSAVPRFVQALCEGDDCQPPAYTYNNLTCASPPEVVGLDLRDLSEAHFAPC
>sp|P35858-2|ALS_HUMAN Isoform 2 of Insulin-like growth factor-binding protein complex acid labile subunit OS=Homo sapiens OX=9606 GN=IGFALS
MALRKAGDLEPQFTPERRFRLCWYQAHSGRALLGPPPQASPPAGGLALALLLLSWVALGPRSLEGADPGTPGEAEGPACPAACVCSYDDDADELSVFCSSRNLTRLPDGVPGGTQALWLDGNNLSSVPPAAFQNLSSLGFLNLQGGQLGSLEPQALLGLENLCHLHLERNQLRSLALGTFAHTPALASLGLSNNRLSRLEDGLFEGLGSLWDLNLGWNSLAVLPDAAFRGLGSLRELVLAGNRLAYLQPALFSGLAELRELDLSRNALRALKANVFVQLPRLQKLYLDRNLLAAVAPGAFLGLKALRWLDLSHNRVAGLLEDTFPGLLGLRVLRLSHNALASLRPRTFKDLHFLEELQLGHNRLRQLAERSFEGLGQLEVLTLDHNQLQEVKAGAFLGLTNVAVMNLSGNCLRNLPEQVFRGLGKLHSLHLEGSCLGRLRPHTFTGLSGLRRLFLKDNGLVGLEEQSLWGLAELLELDLTSNQLTHLPHRLFQGLGKLEYLLLSRNRLAELPADALGPLQRAFWLDVSHNRLEALPNSLLAPLGRLRYLSLRNNSLRTFTPQPPGLERLWLEGNPWDCGCPLKALRDFALQNPSAVPRFVQALCEGDDCQPPAYTYNNLTCASPPEVVGLDLRDLSEAHFAPC
>sp|O60242|AGRB3_HUMAN Adhesion G protein-coupled receptor B3 OS=Homo sapiens OX=9606 GN=ADGRB3 PE=1 SV=2
MKAVRNLLLYLFSTYLLVMFGFNAAQDFWCSTLVKGVLYGSYSVSEMFPKNFTNCTWTLENPDPTKYSLYLKFSKKDLSCSNFSLLAYQFDHFSHEKLKDLLRKNHSLMQLCNSKNAFVFLQYDKNFLQLRRVFPTNFPGLQKKGEEDQKSFFEFLVLNKVSPSQFGCHVLCTWLESCLKSENGRTESCGLMYTKCTCPQHLGEWGLDDQSLLLLNNVVLPLNEQTEGCLTQELQTTQVCNLTREAKRPPKEEFGMMGDHTLKSQRPRSVHEKRVPQEQADAAKFMAQTGESGVEEWSQWSTCSVTCGQGSQVRTRTCVSPYGTHCSGPLRESRVCNNTALCPVHGVWEEWSPWSLCSFTCGRGQRTRTRSCTPPQYGGRPCEGPETHHKPCNLALCPVDGQWQEWSSWSQCSVTCSNGTQQRSRQCTAAAHGGSECRGPWAESRECYNPECTANGQWNQWGHWSGCSKSCDGGWERRLRTCQGAVLTGQQCEGTGEEVRRCNEQRCPAPYELCPEDYLMSMVWKRTPAGDLAFNQCPLNATGTTSRRCSLSLHGVAFWEQPSFARCLSNEYRHLQHSLKEHLAKGQRMLAGDGMSQVTKTLLDLTQRKNFYAGDLLMSVELLRNVTDTFKRASYLPASDGVQNFFQLVSNLLDEENKEKWEDAQQLYPGSLELMQVLEDFLHLVGMGMMDFQNSYLMTGNVVASLQKLPAASVLTDLNFPMKGRKGMVDWARNSEDRVVLPKSLFTPVSSKELDESSVFVLGAVLYKNLDLLLPTLRNYTVLNSKLLVVTLRPEPKTTDSFLELELAHLANGTLNPYCVLWDDSKTNESLGTWSTQGCKTVLTDASHTKCLCDRLSTFALLAQQPRELLMESSGTPSVTLLVGSGLSCLALLTLAVVYAALWRYLRSERSLLLLNFCLSLLSSNLLLLVGQTQTHNKSLCTTTTAFLHFFFLASFCWVLTEAWQSYMAVTGKLRTRLLRKRFLCLGWGLPALVVATSVGFTRTKGYGTDHYCWLSLEGGLLYAFVGPAAAVVLVNMVLGLLVFNKLVSRDGLLDKKLKHRAGQMSEPHSGLTLKCAKCGVVSTTALSATTASNAMASLWSSCVVLPLLALTWMSAVLAMTDKRSLLFQLLFAVFDSLQGFVLVMVHCLLRREVQDAFRCRLRNCQDPLNADSSSSFPNGHAQLMTDFEKDVDLACRSVLHKDLGPCRAATLTGTLSRLSLNDDEEEKGTNPEGLSYSTLPGNVLSKVLLQQPTGLHMPMSMNELSNPCLKKENSELRRTVYLCTDDNLRGADMDLVHPQERMMESDYLVMPRSSVNNQPSMKEESKMNLGMETLPHERLLHYKVNPEFNMNPPVMDQFNMNLEQHLAPQEHMQNLPFEPRTAVKNFMASELDDNAGLSRSETGSTLSMSSLERRKSRYSDLDFEKVMHTRKRHMELFQELNQKFQTLDRFRDLPNTSSMENPAPNKNPWDTFKNPSEYPHYTTLNVLDTEAKDALELRPAEWEKCLNLPLDVQEGDFQTEV
>sp|O60242-2|AGRB3_HUMAN Isoform 2 of Adhesion G protein-coupled receptor B3 OS=Homo sapiens OX=9606 GN=ADGRB3
MVLGLLVFNKLVSRDGLLDKKLKHRAGQMSEPHSGLTLKCAKCGVVSTTALSATTASNAMASLWSSCVVLPLLALTWMSAVLAMTDKRSLLFQLLFAVFDSLQGFVLVMVHCLLRREVQDAFRCRLRNCQDPLNADSSSSFPNGHAQLMTDFEKDVDLACRSVLHKDLGPCRAATLTGTLSRLSLNDDEEEKGTNPEGLSYSTLPGNVLSKVLLQQPTGLHMPMSMNELSNPCLKKENSELRRTVYLCTDDNLRGADMDLVHPQERMMESDYLVMPRSSVNNQPSMKEESKMNLGMETLPHERLLHYKVNPEFNMNPPVMDQFNMNLEQHLAPQEHMQNLPFEPRTAVKNFMASELDDNAGLSRSETGSTLSMSSLERRKSRYSDLDFEKVMHTRKRHMELFQELNQKFQTLDRFRDLPNTSSMENPAPNKNPWDTFKNPSEYPHYTTLNVLDTEAKDALELRPAEWEKCLNLPLDVQEGDFQTEV
>sp|Q7Z6G8|ANS1B_HUMAN Ankyrin repeat and sterile alpha motif domain-containing protein 1B OS=Homo sapiens OX=9606 GN=ANKS1B PE=1 SV=2
MGKDQELLEAARTGNVALVEKLLSGRKGGLLGGGSGPLPLSNLLSLWRGPNVNCTDSSGYTALHHAALNGHKDLVLKLLQYEASTNVADNKGYFPLHLAAWKGDVELVKLLLHHGPSHSRVNEQNNENETALHCAAQYGHSEVVAVLLEELTDPTLRNSKLETPLDLAALYGRLRVVKMLLSAHPNLMSCNTRKHTPLHLAARNGHKAVVQVLLEAGMDVSCQTEKGSALHEAALFGKVDVVRVLLETGLDANLKDSLGRTVLDLLKEHPSQKSLQLATLLQEYLEGVGRSTVLEEPVQEDATQETHLSSPVESPSQKTKSETVTGELSKLLDELKLCQEKDYSFEDLCHTLSDHYLDNLSKLSEEELGKNGSQSVRTSSTLNLSPGEVEEEDDDENTCGPSGLWEALTPCNGCRNLGFPMLAQESYPKKRNYTMELVPSASLDTFPSENENFLCDLMDTAVTKKPCSLELARAPSPRTDNASEVAVTTPGTSNHRNSSTGPTPDCSPPSPDTALKNLVKVLRPQPKQRTSLVSSLDFHRMNHNQEYFELNTSTGCTSFTASPPASPPTSSVGTTEVKNEGTNHTDDLSRQDDNDPPKEYDPGQFAGLLHGSSPACESPENPFHLYGKREQCEKGQDEVSLANSPLPFKQSPLENNSEPLVKKLKPKVVSRTLFHKKSNQLENHTLVGTRSTRSGSRNGDQWVMNAGGFVERACTLGRLRSLPKALLDMHLSKSVSKSDSDLLAYPSNEKTSRVNWSESSTAEHSSKGNSERTPSFTSEWEELDKLMSSLDVGLNNELKEMNGETTRPRCPVQTVGQWLESLGLPQYENHLMANGFDNVQFMGSNVMEDQDLLELGLLNSGHRQRLLQALQLLPKMRPLGHDGYHPTSVAEWLDSLELGDYTKAFLLNGYTSMDLLKKLWEVELLNVLKLNLLGHRKRLLASLGDRLHDDPPQKPPRSLTLREPSGNHTPPQLSPSLSQSTYTTGGSLDVPHLLMQGDARRRRNENYFDDLPRSKLERQMAQTGDWGEPSLTLRPPNEATASTPVQYWQHHPEKLLFQSCDYKAFYLGSMLLKELRGTESTQDACAKMRANCQKSTEQMKKVPTLLLSVSYKGVKFLDATNKNLLAEHELRNLSCAAQDPEDLSTFAYLTKDLKSNHHYCHVFTAFDVNLAYELLLTLGQAFEVAYQLALQARKGGHSSTLPESFENKPSKPLPKPRVSLRKSVDLLHASHTGQEPSERHTEEALRKF
>sp|Q7Z6G8-2|ANS1B_HUMAN Isoform 2 of Ankyrin repeat and sterile alpha motif domain-containing protein 1B OS=Homo sapiens OX=9606 GN=ANKS1B
MMWQCHLSAQDYRYYPVDGYSLLKRFPLHPLTGPRCPVQTVGQWLESLGLPQYENHLMANGFDNVQFMGSNVMEDQDLLELGLLNSGHRQRLLQALQLLPKMRPLGHDGYHPTSVAEWLDSLELGDYTKAFLLNGYTSMDLLKKLWEVELLNVLKLNLLGHRKRLLASLGDRLHDDPPQKPPRSLTLRTGDWGEPSLTLRPPNEATASTPVQYWQHHPEKLLFQSCDYKAFYLGSMLLKELRGTESTQDACAKMRANCQKSTEQMKKVPTLLLSVSYKGVKFLDATNKNLLAEHELRNLSCAAQDPEDLSTFAYLTKDLKSNHHYCHVFTAFDVNLAYELLLTLGQAFEVAYQLALQARKGGHSSTLPESFENKPSKPLPKPRVSLRKSVQLDPSEQKTLANLPWLVEPGQEAKRGLNTKYETTLF
>sp|Q7Z6G8-3|ANS1B_HUMAN Isoform 3 of Ankyrin repeat and sterile alpha motif domain-containing protein 1B OS=Homo sapiens OX=9606 GN=ANKS1B
MMWQCHLSAQDYRYYPVDGYSLLKRFPLHPLTGPRCPVQTVGQWLESLGLPQYENHLMANGFDNVQFMGSNVMEDQDLLELGLLNSGHRQRLLQALQLLPKMRPLGHDGYHPTSVAEWLDSLELGDYTKAFLLNGYTSMDLLKKLWEVELLNVLKLNLLGHRKRLLASLGDRLHDDPPQKPPRSLTLREPSGNHTPPQLSPSLSQSTYTTGGSLDVPHLLMQGDARRRRNENYFDDLPRSKLERQMAQSSVCELWTNQNAGFPFSALHQVHNTGDWGEPSLTLRPPNEATASTPVQYWQHHPEKLLFQSCDYKAFYLGSMLLKELRGTESTQDACAKMRANCQKSTEQMKKVPTLLLSVSYKGVKFLDATNKNLLAEHELRNLSCAAQDPEDLSTFAYLTKDLKSNHHYCHVFTAFDVNLAYELLLTLGQAFEVAYQLALQARKGGHSSTLPESFENKPSKPLPKPRVSLRKSVQLDPSEQKTLANLPWLVEPGQEAKRGLNTKYETTLF
>sp|Q7Z6G8-4|ANS1B_HUMAN Isoform 4 of Ankyrin repeat and sterile alpha motif domain-containing protein 1B OS=Homo sapiens OX=9606 GN=ANKS1B
MMWQCHLSAQDYRYYPVDGYSLLKRFPLHPLTGPRCPVQTVGQWLESLGLPQYENHLMANGFDNVQFMGSNVMEDQDLLELGLLNSGHRQRLLQALQLLPKMRPLGHDGYHPTSVAEWLDSLELGDYTKAFLLNGYTSMDLLKKLWEVELLNVLKLNLLGHRKRLLASLGDRLHDDPPQKPPRSLTLREPSGNHTPPQLSPSLSQSTYTTGGSLDVPHLLMQGDARRRRNENYFDDLPRSKLERQMAQTGDWGEPSLTLRPPNEATASTPVQYWQHHPEKLLFQSCDYKAFYLGSMLLKELRGTESTQDACAKMRANCQKSTEQMKKVPTLLLSVSYKGVKFLDATNKNLLAEHELRNLSCAAQDPEDLSTFAYLTKDLKSNHHYCHVFTAFDVNLAYELLLTLGQAFEVAYQLALQARKGGHSSTLPESFENKPSKPLPKPRVSLRKSVPFCFKADRPL
>sp|Q7Z6G8-5|ANS1B_HUMAN Isoform 5 of Ankyrin repeat and sterile alpha motif domain-containing protein 1B OS=Homo sapiens OX=9606 GN=ANKS1B
MMWQCHLSAQDYRYYPVDGYSLLKRFPLHPLTGPRCPVQTVGQWLESLGLPQYENHLMANGFDNVQFMGSNVMEDQDLLELGLLNSGHRQRLLQALQLLPKMRPLGHDGYHPTSVAEWLDSLELGDYTKAFLLNGYTSMDLLKKLWEVELLNVLKLNLLGHRKRLLASLGDRLHDDPPQKPPRSLTLRSSVCELWTNQNAGFPFSALHQVHNTGDWGEPSLTLRPPNEATASTPVQYWQHHPEKLLFQSCDYKAFYLGSMLLKELRGTESTQDACAKMRANCQKSTEQMKKVPTLLLSVSYKGVKFLDATNKNLLAEHELRNLSCAAQDPEDLSTFAYLTKDLKSNHHYCHVFTAFDVNLAYELLLTLGQAFEVAYQLALQARKGGHSSTLPESFENKPSKPLPKPRVSLRKSVQLDPSEQKTLANLPWLVEPGQEAKRGLNTKYETTLF
>sp|Q7Z6G8-6|ANS1B_HUMAN Isoform 6 of Ankyrin repeat and sterile alpha motif domain-containing protein 1B OS=Homo sapiens OX=9606 GN=ANKS1B
MLAQESYPKKRNYTMELVPSASLDTFPSENENFLCDLMDTAVTKKPCSLELARAPSPRTDNASEVAVTTPGTSNHRNSSTGPTPDCSPPSPDTALKNLVKVLRPQPKQRTSLVSSLDFHRMNHNQEYFELNTSTGCTSFTASPPASPPTSSVGTTEVKNEGTNHTDDLSRQDDNDPPKEYDPGQFAGLLHGSSPACESPENPFHLYGKREQCEKGQDEVSLANSPLPFKQSPLENNSEPLVKKLKPKVVSRTLFHKKSNQLENHTLVGTRSTRSGSRNGDQWVMNAGGFVERACTLGRLRSLPKALLDMHLSKSVSKSDSDLLAYPSNEKTSRVNWSESSTAEHSSKGNSERTPSFTSEWEELDKLMSSLDVGLNNELKEMNGPRCPVQTVGQWLESLGLPQYENHLMANGFDNVQFMGSNVMEDQDLLELGLLNSGHRQRLLQALQLLPKMRPLGHDGYHPTSVAEWLDSLELGDYTKAFLLNGYTSMDLLKKLWEVELLNVLKLNLLGHRKRLLASLGDRLHDDPPQKPPRSLTLRTGDWGEPSLTLRPPNEATASTPVQYWQHHPEKLLFQSCDYKAFYLGSMLLKELRGTESTQDACAKMRANCQKSTEQMKKVPTLLLSVSYKGVKFLDATNKNLLAEHELRNLSCAAQDPEDLSTFAYLTKDLKSNHHYCHVFTAFDVNLAYELLLTLGQAFEVAYQLALQARKGGHSSTLPESFENKPSKPLPKPRVSLRKSVDLLHASHTGQEPSERHTEEALRKF
>sp|Q7Z6G8-7|ANS1B_HUMAN Isoform 7 of Ankyrin repeat and sterile alpha motif domain-containing protein 1B OS=Homo sapiens OX=9606 GN=ANKS1B
MMWQCHLSAQDYRYYPVDGYSLLKRFPLHPLTGPRCPVQTVGQWLESLGLPQYENHLMANGFDNVQFMGSNVMEDQDLLELGLLNSGHRQRLLQALQLLPKMRPLGHDGYHPTSVAEWLDSLELGDYTKAFLLNGYTSMDLLKKLWEVELLNVLKLNLLGHRKRLLASLGDRLHDDPPQKPPRSLTLRTGDWGEPSLTLRPPNEATASTPVQYWQHHPEKLLFQSCDYKAFYLGSMLLKELRGTESTQDACAKMRANCQKSTEQMKKVPTLLLSVSYKGVKFLDATNKNLLAEHELRNLSCAAQDPEDLSTFAYLTKDLKSNHHYCHVFTAFDVNLAYELLLTLGQAFEVAYQLALQARKGGHSSTLPESFENKPSKPLPKPRVSLRKSVDLLHASHTGQEPSERHTEEALRKF
>sp|Q7Z6G8-8|ANS1B_HUMAN Isoform 8 of Ankyrin repeat and sterile alpha motif domain-containing protein 1B OS=Homo sapiens OX=9606 GN=ANKS1B
MANGFDNVQFMGSNVMEDQDLLELGLLNSGHRQRLLQALQLLPKMRPLGHDGYHPTSVAEWLDSLELGDYTKAFLLNGYTSMDLLKKLWEVELLNQSSVCELWTNQNAGFPFSALHQVHNTGDWGEPSLTLRPPNEATASTPVQYWQHHPEKLLFQSCDYKAFYLGSMLLKELRGTESTQDACAKMRANCQKSTEQMKKVPTLLLSVSYKGVKFLDATNKNLLAEHELRNLSCAAQDPEDLSTFAYLTKDLKSNHHYCHVFTAFDVNLAYELLLTLGQAFEVAYQLALQARKGGHSSTLPESFENKPSKPLPKPRVSLRKSVLDPSEQKTLANLPWLVEPGQEAKRGLNTKYETTLF
>sp|Q7Z6G8-9|ANS1B_HUMAN Isoform 9 of Ankyrin repeat and sterile alpha motif domain-containing protein 1B OS=Homo sapiens OX=9606 GN=ANKS1B
MQGDARRRRNENYFDDLPRSKLERQMAQTGDWGEPSLTLRPPNEATASTPVQYWQHHPEKLLFQSCDYKAFYLGSMLLKELRGTESTQDACAKMRANCQKSTEQMKKVPTLLLSVSYKGVKFLDATNKNLLAEHELRNLSCAAQDPEDLSTFAYLTKDLKSNHHYCHVFTAFDVNLAYELLLTLGQAFEVAYQLALQARKGGHSSTLPESFENKPSKPLPKPRVSLRKSVDLLHASHTGQEPSERHTEEALRKF
>sp|Q7Z6G8-10|ANS1B_HUMAN Isoform 10 of Ankyrin repeat and sterile alpha motif domain-containing protein 1B OS=Homo sapiens OX=9606 GN=ANKS1B
MGPRCPVQTVGQWLESLGLPQYENHLMANGFDNVQFMGSNVMEDQDLLELGLLNSGHRQRLLQALQLLPKMRPLGHDGYHPTSVAEWLDSLELGDYTKAFLLNGYTSMDLLKKLWEVELLNVLKLNLLGHRKRLLASLGDRLHDDPPQKPPRSLTLRTGDWGEPSLTLRPPNEATASTPVQYWQHHPEKLLFQSCDYKAFYLGSMLLKELRGTESTQDACAKMRANCQKSTEQMKKVPTLLLSVSYKGVKFLDATNKNLLAEHELRNLSCAAQDPEDLSTFAYLTKDLKSNHHYCHVFTAFDVNLAYELLLTLGQAFEVAYQLALQARKGGHSSTLPESFENKPSKPLPKPRVSLRKSVLDPSEQKTLANLPWLVEPGQEAKRGLNTKYETTLF
>sp|Q8N2F6|ARM10_HUMAN Armadillo repeat-containing protein 10 OS=Homo sapiens OX=9606 GN=ARMC10 PE=1 SV=1
MGGPRGAGWVAAGLLLGAGACYCLYRLTRGRRRGDRELGLRSSKSAGALEEGTSEGQLCGRSARPQTGGTWESQWSKTSQPEDLTDGSYDDVLNAEQLQKLLYLLESTEDPVLLERALLTLGNNAAFSVNQALLRELGGLPLVANKLNHSNQSLKEKALNALNNLSVNVENQLKLKLYLSQVCEDVFSGPLNSAVQLAGLTLLTNMTVTNDHQHMLHSYLTDLFQVLLTGNGNTKVQVLKLLLNLSENPAMTEGLLRAQVDSSFLSLYDSHVAKELLLRVLTLFQNLKNCLKLEGHLAVQPTFTEGSLFFLLHGEECAQKLRALVDHHDAEVKEKVVTLLPKL
>sp|Q8N2F6-2|ARM10_HUMAN Isoform 2 of Armadillo repeat-containing protein 10 OS=Homo sapiens OX=9606 GN=ARMC10
MGGPRGAGWVAAGLLLGAGACYCLYRLTRGRRRGDRELGLRSSKSAEDLTDGSYDDVLNAEQLQKLLYLLESTEDPVLLERALLTLGNNAAFSVNQALLRELGGLPLVANKLNHSNQSLKEKALNALNNLSVNVENQLKLKLYLSQVCEDVFSGPLNSAVQLAGLTLLTNMTVTNDHQHMLHSYLTDLFQVLLTGNGNTKVQVLKLLLNLSENPAMTEGLLRAQVDSSFLSLYDSHVAKELLLRVLTLFQNLKNCLKLEGHLAVQPTFTEGSLFFLLHGEECAQKLRALVDHHDAEVKEKVVTLLPKL
>sp|Q8N2F6-3|ARM10_HUMAN Isoform 3 of Armadillo repeat-containing protein 10 OS=Homo sapiens OX=9606 GN=ARMC10
MGGPRGAGWVAAGLLLGAGACYCLYRLTRGRRRGDRELGLRSSKSAGALEEGTSEGQLCGRSARPQTGGTWESQWSKTSQPEDLTDGSYDDVLNAEQLQKLLYLLESTEDPVLLERALLTLGNNAAFSVNQALLRELGGLPLVANKLNHSNQSLKEKALNALNNLSVNVENQLKLKVQVLKLLLNLSENPAMTEGLLRAQVDSSFLSLYDSHVAKELLLRVLTLFQNLKNCLKLEGHLAVQPTFTEGSLFFLLHGEECAQKLRALVDHHDAEVKEKVVTLLPKL
>sp|Q8N2F6-4|ARM10_HUMAN Isoform 4 of Armadillo repeat-containing protein 10 OS=Homo sapiens OX=9606 GN=ARMC10
MGGPRGAGWVAAGLLLGAGACYCLYRLTRGRRRGDRELGLRSSKSAEDLTDGSYDDVLNAEQLQKLLYLLESTEDPVLLERALLTLGNNAAFSVNQALLRELGGLPLVANKLNHSNQSLKEKALNALNNLSVNVENQLKLKVQVLKLLLNLSENPAMTEGLLRAQVDSSFLSLYDSHVAKELLLRVLTLFQNLKNCLKLEGHLAVQPTFTEGSLFFLLHGEECAQKLRALVDHHDAEVKEKVVTLLPKL
>sp|Q8N2F6-5|ARM10_HUMAN Isoform 5 of Armadillo repeat-containing protein 10 OS=Homo sapiens OX=9606 GN=ARMC10
MGGPRGAGWVAAGLLLGAGACYCLYRLTRGRRRGDRELGLRSSKSAEDLTDGSYDDVLNAEQLQKLLYLLESTEDPVLLERALLTLGNNAAFSVNQALLRELGGLPLVANKLNHSNQSLKEKALNALNNLSVNVENQLKLKLYLSQVCEDVFSGPLNSAVQLAGLTLLTNMTVTNDHQHMLHSYLTDLFQVLLTGNGNTKVDSSFLSLYDSHVAKELLLRVLTLFQNLKNCLKLEGHLAVQPTFTEGSLFFLLHGEECAQKLRALVDHHDAEVKEKVVTLLPKL
>sp|Q8N2F6-6|ARM10_HUMAN Isoform 6 of Armadillo repeat-containing protein 10 OS=Homo sapiens OX=9606 GN=ARMC10
MGGPRGAGWVAAGLLLGAGACYCLYRLTRGRRRGDRELGLRSSKSAEDLTDGSYDDVLNAEQLQKLLYLLESTEDPVLLERALLTLGNNAAFSVNQALLRELGGLPLVANKLNHSNQSLKEKALNALNNLSVNVENQLKLKVDSSFLSLYDSHVAKELLLRVLTLFQNLKNCLKLEGHLAVQPTFTEGSLFFLLHGEECAQKLRALVDHHDAEVKEKVVTLLPKL
>sp|A6NCL7|AN33B_HUMAN Ankyrin repeat domain-containing protein 33B OS=Homo sapiens OX=9606 GN=ANKRD33B PE=3 SV=1
MVLLAGTGPEGGGARCMTPPPPSPPRGAQVEEDPADYEEFEDFSSLPDTRSLASDDSFYPFEDEEEHGVESAESVPEGVPESVPETATLLRAACANNVGLLRTLVRRGVSVEEAQETDRNGRTGLLVACYHGFVDTVVALAECPHVDVNWQDSEGNTALLTAAQAGHALLTNYLLNYFPGLDLERRNAFGFTALMKAAMQGRTDCLRALMLAGADVHARDPRRGMSPQEWATYTGRVDAVRLMQRLLERPCPEQFWEKYRPELPPPPEAARKPAGSKNCLQRLTDCVLSVLTPRSVRGPEDGGVLDHMVRMTTSLYSPAVALVCQTVCPESPPSVGKRRLAVQELLAARAARGPQAQEEDEVGGAGQRGRTGQEDADSREGSPRAGLPPALGSRGPAAPAPRKASLLPLQRLRRRSVRPGVVVPRVRVSKAPAPTFQPERPARKGSTKDSGHLQLPKWRYKEAKEEKRKAEEAEKKRQAEAQKERRTAPWKKRT
>sp|Q14155|ARHG7_HUMAN Rho guanine nucleotide exchange factor 7 OS=Homo sapiens OX=9606 GN=ARHGEF7 PE=1 SV=2
MNSAEQTVTWLLTLGVLESPKKTLSDPEGFLQASLKDGVVLCRLLERLLPGTLEKVYPEPRSESECLSNLREFLRGCGASLRLELLFPPSQPPQHLVTTLLLSASTFDANDLYQGQNFNKVLSSLVTLNKVTADLGLGSDSVCARPSSHRLKSFDSLGSQSLHTRTSKLFQGQYRSLDMTDNSNNQLVVRAKFNFQQTNEDELSFSKGDVLHVTRVEEGGWWEGTLNGRTGWFPSNYVREVKASEKPVSPKSGTLKSPPKGFDTTALNKSYYNVVLQNLLETENEYSKELQTVLSTYLRPLQTSEKLSSANLSYLMGNLEELCSFQQMLVQSLEECTKLPEAQQRVGGCFLNLMPQMKTLYLTYCANHPSAVNVLTEHSEELGEFMETKGASSPGLLVLTTGLSKPFMRLDKYPTLLKELERHMEDYHTDRQDLQKSMAAFKNLSAQCQEVRKRKELELQLLTEALRNWEGDDLKTLGNVTYMSQVLLQCAGSEEKNERYLLLFPNVLLMLSASPRMSGFLYQGKLPTTGMTLTKLEDSENHRNAFELSGSMLERLLVSCNNQQDLQEWVEHLQKQTKVTSVGNPTLKPHSVPSHTLPSHPVTPSSKHADSKPAPLTPAYHTLPHPSHHGTPHTTLNWGPLEPPKTPKPWSLSCLRPAPPLRPSAALCYKEDLSKSPKTMKKLLPKRKPERKPSDEEFASRKSTAALEEDAQLLKVLEAYCTSAKTRQTLNSTWQGTDLMHNHVLADDDQPSLDSLGRRSSLSRLEPSDLSEDSDYDSLWTAHSYRMGSTSRKSCCSYLSHQN
>sp|Q14155-1|ARHG7_HUMAN Isoform 1 of Rho guanine nucleotide exchange factor 7 OS=Homo sapiens OX=9606 GN=ARHGEF7
MTDNSNNQLVVRAKFNFQQTNEDELSFSKGDVLHVTRVEEGGWWEGTLNGRTGWFPSNYVREVKASEKPVSPKSGTLKSPPKGFDTTALNKSYYNVVLQNLLETENEYSKELQTVLSTYLRPLQTSEKLSSANLSYLMGNLEELCSFQQMLVQSLEECTKLPEAQQRVGGCFLNLMPQMKTLYLTYCANHPSAVNVLTEHSEELGEFMETKGASSPGLLVLTTGLSKPFMRLDKYPTLLKELERHMEDYHTDRQDLQKSMAAFKNLSAQCQEVRKRKELELQLLTEALRNWEGDDLKTLGNVTYMSQVLLQCAGSEEKNERYLLLFPNVLLMLSASPRMSGFLYQGKLPTTGMTLTKLEDSENHRNAFELSGSMLERLLVSCNNQQDLQEWVEHLQKQTKVTSVGNPTLKPHSVPSHTLPSHPVTPSSKHADSKPAPLTPAYHTLPHPSHHGTPHTTLNWGPLEPPKTPKPWSLSCLRPAPPLRPSAALCYKEDLSKSPKTMKKLLPKRKPERKPSDEEFASRKSTAALEEDAQLLKVLEAYCTSAKTRQTLNSSSRKESAPQVLLPEEEKLLVEETKSNGQTVLEEKSLVDTVYALKDEVQELRQDNKKMKKSLEEEQRARKDLEKLVRKVLKNMNDPAWDETNL
>sp|Q14155-2|ARHG7_HUMAN Isoform 2 of Rho guanine nucleotide exchange factor 7 OS=Homo sapiens OX=9606 GN=ARHGEF7
MNSAEQTVTWLLTLGVLESPKKTLSDPEGFLQASLKDGVVLCRLLERLLPGTLEKTFDANDLYQGQNFNKVLSSLVTLNKVTADLGLGSDSVCARPSSHRLKSFDSLGSQSLHTRTSKLFQGQYRSLDMTDNSNNQLVVRAKFNFQQTNEDELSFSKGDVLHVTRVEEGGWWEGTLNGRTGWFPSNYVREVKASEKPVSPKSGTLKSPPKGFDTTALNKSYYNVVLQNLLETENEYSKELQTVLSTYLRPLQTSEKLSSANLSYLMGNLEELCSFQQMLVQSLEECTKLPEAQQRVGGCFLNLMPQMKTLYLTYCANHPSAVNVLTEHSEELGEFMETKGASSPGLLVLTTGLSKPFMRLDKYPTLLKELERHMEDYHTDRQDLQKSMAAFKNLSAQCQEVRKRKELELQLLTEALRNWEGDDLKTLGNVTYMSQVLLQCAGSEEKNERYLLLFPNVLLMLSASPRMSGFLYQGKLPTTGMTLTKLEDSENHRNAFELSGSMLERLLVSCNNQQDLQEWVEHLQKQTKVTSVGNPTLKPHSVPSHTLPSHPVTPSSKHADSKPAPLTPAYHTLPHPSHHGTPHTTLNWGPLEPPKTPKPWSLSCLRPAPPLRPSAALCYKEDLSKSPKTMKKLLPKRKPERKPSDEEFASRKSTAALEEDAQLLKVLEAYCTSAKTRQTLNSTWQGTDLMHNHVLADDDQPSLDSLGRRSSLSRLEPSDLSEDSDYDSLWTAHSYRMGSTSRKSCCSYLSHQN
>sp|Q14155-3|ARHG7_HUMAN Isoform 3 of Rho guanine nucleotide exchange factor 7 OS=Homo sapiens OX=9606 GN=ARHGEF7
MNSAEQTVTWLLTLGVLESPKKTLSDPEGFLQASLKDGVVLCRLLERLLPGTLEKVYPEPRSESECLSNLREFLRGCGASLRLETFDANDLYQGQNFNKVLSSLVTLNKVTADLGLGSDSVCARPSSHRLKSFDSLGSQSLHTRTSKLFQGQYRSLDMTDNSNNQLVVRAKFNFQQTNEDELSFSKGDVLHVTRVEEGGWWEGTLNGRTGWFPSNYVREVKASEKPVSPKSGTLKSPPKGFDTTALNKSYYNVVLQNLLETENEYSKELQTVLSTYLRPLQTSEKLSSANLSYLMGNLEELCSFQQMLVQSLEECTKLPEAQQRVGGCFLNLMPQMKTLYLTYCANHPSAVNVLTEHSEELGEFMETKGASSPGLLVLTTGLSKPFMRLDKYPTLLKELERHMEDYHTDRQDLQKSMAAFKNLSAQCQEVRKRKELELQLLTEALRNWEGDDLKTLGNVTYMSQVLLQCAGSEEKNERYLLLFPNVLLMLSASPRMSGFLYQGKLPTTGMTLTKLEDSENHRNAFELSGSMLERLLVSCNNQQDLQEWVEHLQKQTKVTSVGNPTLKPHSVPSHTLPSHPVTPSSKHADSKPAPLTPAYHTLPHPSHHGTPHTTLNWGPLEPPKTPKPWSLSCLRPAPPLRPSAALCYKEDLSKSPKTMKKLLPKRKPERKPSDEEFASRKSTAALEEDAQLLKVLEAYCTSAKTRQTLNSTWQGTDLMHNHVLADDDQPSLDSLGRRSSLSRLEPSDLSEDSDYDSLWTAHSYRMGSTSRKSCCSYLSHQN
>sp|Q14155-5|ARHG7_HUMAN Isoform 5 of Rho guanine nucleotide exchange factor 7 OS=Homo sapiens OX=9606 GN=ARHGEF7
MNSAEQTVTWLLTLGVLESPKKTLSDPEGFLQASLKDGVVLCRLLERLLPGTLEKVYPEPRSESECLSNLREFLRGCGASLRLEDMTDNSNNQLVVRAKFNFQQTNEDELSFSKGDVLHVTRVEEGGWWEGTLNGRTGWFPSNYVREVKASEKPVSPKSGTLKSPPKGFDTTALNKSYYNVVLQNLLETENEYSKELQTVLSTYLRPLQTSEKLSSANLSYLMGNLEELCSFQQMLVQSLEECTKLPEAQQRVGGCFLNLMPQMKTLYLTYCANHPSAVNVLTEHSEELGEFMETKGASSPGLLVLTTGLSKPFMRLDKYPTLLKELERHMEDYHTDRQDLQKSMAAFKNLSAQCQEVRKRKELELQLLTEALRNWEGDDLKTLGNVTYMSQVLLQCAGSEEKNERYLLLFPNVLLMLSASPRMSGFLYQGKLPTTGMTLTKLEDSENHRNAFELSGSMLERLLVSCNNQQDLQEWVEHLQKQTKVTSVGNPTLKPHSVPSHTLPSHPVTPSSKHADSKPAPLTPAYHTLPHPSHHGTPHTTLNWGPLEPPKTPKPWSLSCLRPAPPLRPSAALCYKEDLSKSPKTMKKLLPKRKPERKPSDEEFASRKSTAALEEDAQLLKVLEAYCTSAKTRQTLNSSSRKESAPQVLLPEEEKLLVEETKSNGQTVLEEKSLVDTVYALKDEVQELRQDNKKMKKSLEEEQRARKDLEKLVRKVLKNMNDPAWDETNL
>sp|Q14155-6|ARHG7_HUMAN Isoform 6 of Rho guanine nucleotide exchange factor 7 OS=Homo sapiens OX=9606 GN=ARHGEF7
MTDNSNNQLVVRAKFNFQQTNEDELSFSKGDVLHVTRVEEGGWWEGTLNGRTGWFPSNYVREVKASEKPVSPKSGTLKSPPKGFDTTALNKSYYNVVLQNLLETENEYSKELQTVLSTYLRPLQTSEKLSSANLSYLMGNLEELCSFQQMLVQSLEECTKLPEAQQRVGGCFLNLMPQMKTLYLTYCANHPSAVNVLTEHSEELGEFMETKGASSPGLLVLTTGLSKPFMRLDKYPTLLKELERHMEDYHTDRQDLQKSMAAFKNLSAQCQEVRKRKELELQLLTEALRNWEGDDLKTLGNVTYMSQVLLQCAGSEEKNERYLLLFPNVLLMLSASPRMSGFLYQGKLPTTGMTLTKLEDSENHRNAFELSGSMLERLLVSCNNQQDLQEWVEHLQKQTKVTSVGNPTLKPHSVPSHTLPSHPVTPSSKHADSKPAPLTPAYHTLPHPSHHGTPHTTLNWGPLEPPKTPKPWSLSCLRPAPPLRPSAALCYKEDLSKSPKTMKKLLPKRKPERKPSDEEFASRKSTAALEEDAQLLKVLEAYCTSAKTRQTLNSTWQGTDLMHNHVLADDDQPSLDSLGRRSSLSRLEPSDLSEDSDYDSLWTAHSYRMGSTSRKSCCSYLSHQN
>sp|P59780|AP3S2_HUMAN AP-3 complex subunit sigma-2 OS=Homo sapiens OX=9606 GN=AP3S2 PE=2 SV=1
MLQALLVFNNHGKPRLVRFYQRFPEELQQQLVRETFHLVLKRDDNLCNFLEGGSLLGGSDYKLLYRHYATLYFVFCVDSSESELGLLDLLQVFVETLDKCFENVCELDLLFHMDKVHYLLQEVVMGGMVLETNMNELVAQLEAQNRLEKSEGGLSAAPARAVSAVKNLNLPELPRNLNLGDLNLKVPNLSQFV
>sp|P59780-2|AP3S2_HUMAN Isoform 3 of AP-3 complex subunit sigma-2 OS=Homo sapiens OX=9606 GN=AP3S2
MLQALLVFNNHGKPRLVRFYQRFPEELQQQLVRETFHLVLKRDDNLCNFLEGGSLLGGSDYKLLYRHYATLYFVFCVDSSESELGLLDLLQLKKRERKKSQCNTLQTGTLALWEQGPDLRTRRL
>sp|Q8IXJ9|ASXL1_HUMAN Polycomb group protein ASXL1 OS=Homo sapiens OX=9606 GN=ASXL1 PE=1 SV=4
MKDKQKKKKERTWAEAARLVLENYSDAPMTPKQLLQVLEAEGLKEMRSGTSPLACLNAMLHSNSRGGEGLFYKLPGRLSLFTLKKDALQWSRHPATVEGEEPEDTADVESCGSNEASTVSGENDVSLDETSSNASCSTESQSRPLSNPRDSYRASSQANKQKKKTGVMLPRVVLTPLKVNGAHVESASGFSGCHADGESGSPSSSSSGSLALGSAALRGQAEVTQDPAPLLRGFRKPATGQMKRNRGEELDFETPGSLLVNTNLRALLNSRTFHALPSHFQQQLLFLLPEVDRQVGTDGLLRLSSSALNNEFFTHAAQSWRERLADGEFTHEMQVRLRQEMEKEKKVEQWKEKFFEDYYGQKLGLTKEESLQQNVGQEEAELKSGLCVPGESVRLQRGPATRQRDGHFKKRSRPDLRTRARRNLYKKQESEQAGVAKDAKSVASDVPLYKDGEAKTDPAGLSSPHLPGTSSAAPDLEGPEFPVESVASRLQAEPDNLARASASPDRLPSLPQETVDQEPKDQKRKSFEQAASASFPEKKPRLEDRQSFRNTLESVHTEKPQPTKEEPKVPPLRLQLSRLKPPWVVKGQPTYQLCPRLLPTTESSCRGWTGARTLADLKARALQVRGARGHHCHREAATTALGGGGGPGGGGGGATDEGGGRGSSSGDGGEACGHPEPRGGPSTPGKCTSDLQRTQLLPPYPLNGEHTQAGTAMSRARREDLPSLRKEESCLLQRATVGLTDGLGDASQLPVAPTGDQPCQALPLLSSQTSVAERLVEQPQLHPDVRTECESGTTSWESDDEEQGPTVPADNGPLPSLVGDDTLEKGTGQALDSHPTMKDPVNVTPSSTPESSPTDCLQNRAFDDELGLGGSCPPMRESDTRQENLKTKALVSNSSLHWLPLPSNDEVVKQPKPESREHLPSVEPQVGEEWEKAAPTPPALPGDLTAEEGLDPLDSLTSLWTVPSRGGSDSNGSYCQQVDLEKLKLNGDSEALSPHGESTDTASDFEGHLTEDSSEADTREAAVTKGSSVDKDEKPNWNQSAPLSKVNGDMRLVTRTDGMVAPQSWVSRVCAVRQKLPDSLLLASTEYQPRAVCLSMPGSSVEATNPLVMQLLQGSLPLEKVLPPAHDDSMSESPQVPLTKDQSHGSLRMGSLHGLGKNSGMVDGSSPSSLRALKEPLLPDSCETGTGLARLEATQAPGAPQKNCKAVPSFDSLHPVTNPLTSSRKLEEMDSKEQFSSFSCEDQKEVRAMSQDSNSNAAPGKSPGDLTTSRTPRFSSPNVLSFGPEQTGRALGDQSNVTGQGKKLFGSGNVAATLQRPRPADPMPLPAELPPVFPSGKLGPSTNSMSGGVQTPREDWAPKPHAFVGSVKNEKTFVGGPLKANAENRKATGHSPLELVGHLEGMPFVMDLPFWKLPREPGKGLSEPLEPSSLPSQLSLKQAFYGKLSKLQLSSTSFNYSSSSPTFPKGLAGSVVQLSHKANFGASHSASLSLQMFTDSSTVESLSLQCACSLKAMLMCQGCGAFCHDDCLGPSKLCVLCLVVR
>sp|Q8IXJ9-2|ASXL1_HUMAN Isoform 2 of Polycomb group protein ASXL1 OS=Homo sapiens OX=9606 GN=ASXL1
MKDKQKKKKERTWAEAARLVLENYSDAPMTPKQLLQVLEAEGLKEMRSGTSPLACLNAMLHSNSRGGEGLFYKLPGRLSLFTLKKDALQWSRHPATVEGEEPEDTADVESCGSNEASTVSGENDVSLDETSSNASCSTESQSRPLSNPRDSYRASSQANKQKKKTGVMLPRVVLTPLKVNGAHVESASGFSGCHADGESGSPSSSSSGSLALGSAALRGQAEVTQDPAPLLRGFRKPATGQMKRNRGEELDFETPGSLLVNTNLRALLNSRTFHALPSHFQQQLLFLLPEVDRQVGTDGLLRLSSSALNNEFFTHAAQSWRERLADGEFTHEMQVRLRQEMEKEKKVEQWKEKFFEDYYGQKLGLTKEESLQQNVGQEEAELKSGLCVPGESVRLQRGPATRQRDGHFKKRSRPDLRTRARRNLYKKQESEQSKLWCEPQCLTFLANVHQQHGGKHLAPVCVQPESHDHVPRLRCVLSR
>sp|P61158|ARP3_HUMAN Actin-related protein 3 OS=Homo sapiens OX=9606 GN=ACTR3 PE=1 SV=3
MAGRLPACVVDCGTGYTKLGYAGNTEPQFLLPSCLALKESAKVGDQAQRRVMKGVDDLDFFLGDEALEKPTYATKWPLRHGLVEDWDLMERFMEQVLFKYLRAEPEDHYFLLTEPPLNTPENREYTAELMFESFNVPGLYLAVQAVLALAASWTSRQVGERTLTGTVLDSGDGVTHVLPVAEGYVLGSCLKHLPLAGRDLTYFLQQLLRDREVGLPPEQSLETAKAVKERYSYVCPDLVKEFNKYDTDGSKWLKQYTGLNALSKKEFSLDVGYERFLGPELFFHPEFANPDFTQPLSEVVDEVLQNCPLDVRRPLYKNLVLSGGSTMFRDFGRRLQRDLKRTVDARLKLSEELSGGRLKPKPLDVQVLTHHMQRYAVWFGGSMLASTPEFYQVCHTKKDYEELGPSLCRHNPVFGVMS
>sp|O75129|ASTN2_HUMAN Astrotactin-2 OS=Homo sapiens OX=9606 GN=ASTN2 PE=1 SV=2
MAAAGARLSPGPGSGLRGRPRLCFHPGPPPLLPLLLLFLLLLPPPPLLAGATAAASREPDSPCRLKTVTVSTLPALRESDLGWSGARAGAGAGTGAGAAAAAASPGSPGSAGTAAESRLLLFVRNELPGRLAVQDDLDNTELPFFTLEMSGTAADLSLVHWRQQWLENGTLYFHVSMSSSGQLAQATAPTLQEPSELVEEQMHLLHLSVMGGLLALLLLLLVFTVALYAQRRWQKRRRLPQKSASTEATHELHYLPSVLLGPQARESFRSSRLQTHNSVLGVPLRETPLLDDYDCEEDEEPPRRANHVSREDEFGSQVTHTLDSLGHPGEEKVDFEKKAAAEATQETVESLMQKFKESFRANTPLELGQLQPPLRSTSAGKRKRRSKSRGGLSFGRAKGTSGSEADDETQLTFYTEQYRSRRRSKGLLKSPVNKTALTLLAVSSCLLAMVCGSQMSCPLTVKVTLHVPEHFLADGSSFVVSEGSYLDLSDWLNPAKLSLYYQLNATSPWVRDLCGQRTTDACEQLCDPETGECSCHEGYAPDPVHRHLCVRSDWGQSEGPWPYTTLERGYDLVTGEQAPEKLLRSTFSLGQGLWLPVSKSFVVPPVELSLNPLASCKTDVLVTEDPADVREEAMLSTYFETLNDLLSSFGPVRDCSRNNGGCTRNFKCVSDRQVDSSGCVCPEELKPMKDGSGCYDHSKGLDCSDGFNGGCEQLCLQQTLPLPYDATSSTLFMFCGCVEEYKLAPDGKSCLMLSDVCEGPKCLKPDSKFNDTLFGEMLHGYNNRTQHVNQGQVFQMTFRENNFLKDFPQLADGLLVLPLPVEEQCRGVLSEPLPDLQLLTGDLRYDEAMGYPMVQQWRVRSNLYRVKLSTLTLAAGFTNVLKLLTKESSREELLSFLQHYGSHYLAEALYGSELTCLLHFPSKKVQQQLWLQYQKETTELGSKKELKSMPFLTYLSGLLTAQMLSDDQLLSGVELRCEEKGRCPSTCHLCRRPGKEQLSPTPVLLELNRVVPLYTLLQDNGTKEAFKSALMSSYWCSGKGDVLDDWCRCDLSAFDANGLPNCSPLLQPVLRLSPTVEPSSTVVSLEWVDVQPALGTKVSDYLLQHKKVDEYTDTDLYTGEFLSFADDLLSGLGTSCVAAGRSHGEVPEVSLYSVLFKCLEPDGLYKFTLYAVDTRGRHSELSTVTLRTACPLVDDNKAEELADKLYNLYNGYTSGKEQQMAYNTLMEVSASMLFRVQHHYNSHYEKFGDFVWRSEDELGPRKAHLLLRRLERVSSHCSSLLRSAYLQSRVETVPYLFCRSEEVRPAGMVWYSLLKDTKLTCEEKMVSMARNTYGESKGR
>sp|O75129-2|ASTN2_HUMAN Isoform 2 of Astrotactin-2 OS=Homo sapiens OX=9606 GN=ASTN2
MAAAGARLSPGPGSGLRGRPRLCFHPGPPPLLPLLLLFLLLLPPPPLLAGATAAASREPDSPCRLKTVTVSTLPALRESDLGWSGARAGAGAGTGAGAAAAAASPGSPGSAGTAAESRLLLFVRNELPGRLAVQDDLDNTELPFFTLEMSGTAADLSLVHWRQQWLENGTLYFHVSMSSSGQLAQATAPTLQEPSELVEEQMHLLHLSVMGGLLALLLLLLVFTVALYAQRRWQKRRRLPQKSASTEATHELHYLPSVLLGPQARESFRSSRLQTHNSVLGVPLRETPLLDDYDCEEDEEPPRRANHVSREDEFGSQVTHTLDSLGHPGEEKVDFEKKGGLSFGRAKGTSGSEADDETQLTFYTEQYRSRRRSKGLLKSPVNKTALTLLAVSSCLLAMVCGSQMSCPLTVKVTLHVPEHFLADGSSFVVSEGSYLDLSDWLNPAKLSLYYQLNATSPWVRDLCGQRTTDACEQLCDPETGECSCHEGYAPDPVHRHLCVRSDWGQSEGPWPYTTLERGYDLVTGEQAPEKLLRSTFSLGQGLWLPVSKSFVVPPVELSLNPLASCKTDVLVTEDPADVREEAMLSTYFETLNDLLSSFGPVRDCSRNNGGCTRNFKCVSDRQVDSSGCVCPEELKPMKDGSGCYDHSKGLDCSDGFNGGCEQLCLQQTLPLPYDATSSTLFMFCGCVEEYKLAPDGKSCLMLSDVCEGPKCLKPDSKFNDTLFGEMLHGYNNRTQHVNQGQVFQMTFRENNFLKDFPQLADGLLVLPLPVEEQCRGVLSEPLPDLQLLTGDLRYDEAMGYPMVQQWRVRSNLYRVKLSTLTLAAGFTNVLKLLTKESSREELLSFLQHYGSHYLAEALYGSELTCLLHFPSKKVQQQLWLQYQKETTELGSKKELKSMPFLTYLSGLLTAQMLSDDQLLSGVELRCEEKGRCPSTCHLCRRPGKEQLSPTPVLLELNRVVPLYTLLQDNGTKEAFKSALMSSYWCSGKGDVLDDWCRCDLSAFDANGLPNCSPLLQPVLRLSPTVEPSSTVVSLEWVDVQPALGTKVSDYLLQHKKVDEYTDTDLYTGEFLSFADDLLSGLGTSCVAAGRSHGEVPEVSLYSVLFKCLEPDGLYKFTLYAVDTRGRHSELSTVTLRTACPLVDDNKAEELADKLYNLYNGYTSGKEQQMAYNTLMEVSASMLFRVQHHYNSHYEKFGDFVWRSEDELGPRKAHLLLRRLERVSSHCSSLLRSAYLQSRVETVPYLFCRSEEVRPAGMVWYSLLKDTKLTCEEKMVSMARNTYGESKGR
>sp|O75129-3|ASTN2_HUMAN Isoform 3 of Astrotactin-2 OS=Homo sapiens OX=9606 GN=ASTN2
MAAAGARLSPGPGSGLRGRPRLCFHPGPPPLLPLLLLFLLLLPPPPLLAGATAAASREPDSPCRLKTVTVSTLPALRESDLGWSGARAGAGAGTGAGAAAAAASPGSPGSAGTAAESRLLLFVRNELPGRLAVQDDLDNTELPFFTLEMSGTAADLSLVHWRQQWLENGTLYFHVSMSSSGQLAQATAPTLQEPSELVEEQMHLLHLSVMGGLLALLLLLLVFTVALYAQRRWQKRRRLPQKSASTEATHELHYLPSVLLGPQARESFRSSRLQTHNSVLGVPLRETPLLDDYDCEEDEEPPRRANHVSREDEFGSQVTHTLDSLGHPGEEKVDFEKKAAAEATQETVESLMQKFKESFRANTPLELGQLQPPLRSTSAGKRKRRSKSRGGLSFGRAKGTSGSEADDETQLTFYTEQYRSRRRSKGLLKSPVNKTALTLLAVSSCLLAMVCGSQMSCPLTVKVTLHVPEHFLADGSSFVVSEGSYLDLSDWLNPAKLSLYYQLNATSPWVRDLCGQRTTDACEQLCDPETGECSCHEGYAPDPVHRHLCVRSDWGQSEGPWPYTTLERGYDLVTGEQAPEKLLSLGQGLWLPVSKSFVVPPVELSLNPLASCKTDVLVTEDPADVREEAMLSTYFETLNDLLSSFGPVRDCSRNNGGCTRNFKCVSDRQVDSSGCVCPEELKPMKDGSGCYDHSKGLDCSDGFNGGCEQLCLQQTLPLPYDATSSTLFMFCGCVEEYKLAPDGKSCLMLSDVCEGPKCLKPDSKFNDTLFGEMLHGYNNRTQHVNQGQVFQMTFRENNFLKDFPQLADGLLVLPLPVEEQCRGVLSEPLPDLQLLTGDLRYDEAMGYPMVQQWRVRSNLYRVKLSTLTLAAGFTNVLKLLTKESSREELLSFLQHYGSHYLAEALYGSELTCLLHFPSKKVQQQLWLQYQKETTELGSKKELKSMPFLTYLSGLLTAQMLSDDQLLSGVELRCEEKGRCPSTCHLCRRPGKEQLSPTPVLLELNRVVPLYTLLQDNGTKEAFKSALMSSYWCSGKGDVLDDWCRCDLSAFDANGLPNCSPLLQPVLRLSPTVEPSSTVVSLEWVDVQPALGTKVSDYLLQHKKVDEYTDTDLYTGEFLSFADDLLSGLGTSCVAAGRSHGEVPEVSLYSVLFKCLEPDGLYKFTLYAVDTRGRHSELSTVTLRTACPLVDDNKAEELADKLYNLYNGYTSGKEQQMAYNTLMEVSASMLFRVQHHYNSHYEKFGDFVWRSEDELGPRKAHLLLRRLERVSSHCSSLLRSAYLQSRVETVPYLFCRSEEVRPAGMVWYSLLKDTKLTCEEKMVSMARNTYGESKGR
>sp|O75129-4|ASTN2_HUMAN Isoform 4 of Astrotactin-2 OS=Homo sapiens OX=9606 GN=ASTN2
MNTLLCKGMFCLLSWEADSRGRLGEYTLQPLSLQTEETTELGSKKELKSMPFLTYLSGLLTAQMLSDDQLLSGVELRCEEKGRCPSTCHLCRRPGKEQLSPTPVLLELNRVVPLYTLLQDNGTKEAFKSALMSSYWCSGKGDVLDDWCRCDLSAFDANGLPNCSPLLQPVLRLSPTVEPSSTVVSLEWVDVQPALGTKVSDYLLQHKKVDEYTDTDLYTGEFLSFADDLLSGLGTSCVAAGRSHGEVPEVSLYSVLFKCLEPDGLYKFTLYAVDTRGRHSELSTVTLRTACPLVDDNKAEELADKLYNLYNGYTSGKEQQMAYNTLMEVSASMLFRVQHHYNSHYEKFGDFVWRSEDELGPRKAHLLLRRLERVSSHCSSLLRSAYLQSRVETVPYLFCRSEEVRPAGMVWYSLLKDTKLTCEEKMVSMARNTYGESKGR
>sp|O75129-6|ASTN2_HUMAN Isoform 6 of Astrotactin-2 OS=Homo sapiens OX=9606 GN=ASTN2
MPFLTYLSGLLTAQMLSDDQLLSGVELRCEEKGRCPSTCHLCRRPGKEQLSPTPVLLELNRVVPLYTLLQDNGTKEAFKSALMSSYWCSGKGDVLDDWCRCDLSAFDANGLPNCSPLLQPVLRLSPTVEPSSTVVSLEWVDVQPALGTKVSDYLLQHKKVDEYTDTDLYTGEFLSFADDLLSGLGTSCVAAGRSHGEVPEVSLYSVLFKCLEPDGLYKFTLYAVDTRGRHSELSTVTLRTACPLVDDNKAEELADKLYNLYNGYTSGKEQQMAYNTLMEVSASMLFRVQHHYNSHYEKFGDFVWRSEDELGPRKAHLLLRRLERVSSHCSSLLRSAYLQSRVETVPYLFCRSEEVRPAGMVWYSLLKDTKLTCEEKMVSMARNTYYLTLSKVSPF
>sp|Q2TAZ0|ATG2A_HUMAN Autophagy-related protein 2 homolog A OS=Homo sapiens OX=9606 GN=ATG2A PE=1 SV=3
MSRWLWPWSNCVKERVCRYLLHHYLGHFFQEHLSLDQLSLDLYKGSVALRDLHLELWSVNEVLESMESPLELVEGFVGSLEVAVPWAALLTDHCTVRVSGLQLTLQPRRGPAPGAADSQSWASCMTTSLQLAQECLRDGLPEPSEPPQPLEGLEMFAQTLETVLRRLKVTFLDTVVRVEHSPGDGERGVAVEVRVQRLEYCDEAVRDPSQAPPVDVHQPPAFLHKLLQLAGVRLHYEELPAQEEPPEPPLQLGSCSGYMELMVKLKQNEAFPGPKLEVAGQLGSLHLLLTPRQLQQLQELLSAVSLTDHEGLADKLNKSRPLGAEDLWLLEQDLNQQLQAGAVAEPLSPDPLTNPLLNLDNTDLFFSMAGLTSSVASALSELSLSDVDLASSVRSDMASRRLSAQAHPAGKMAPNPLLDTMRPDSLLKMTLGGVTLTLLQTSAPSSGPPDLATHFFTEFDATKDGPFGSRDFHHLRPRFQRACPCSHVRLTGTAVQLSWELRTGSRGRRTTSMEVHFGQLEVLECLWPRGTSEPEYTELLTFPGTLGSQASARPCAHLRHTQLLRRVPKSRPRRSVACHCHSELALDLANFQADVELGALDRLAALLRLATVPAEPPAGLLTEPLPAMEQQTVFRLSAPRATLRLRFPLADLRPEPDPWAGQAVRAEQLRLELSEPQFRSELSSGPGPPVPTHLELTCSDLHGLYEDGGKPPVPCLRVSKALDPKSTGRKYFLPQVVVTVNPQSSSTQWEVAPEKGEELELSVESPCELREPEPSPFSSKRTMYETEEMVLPGDPEEMRTFQSRTLALSRCSLEVLLPSVHLFLPSKEVYESLYNRLNNDLLMWEPADLLPTPDPAAQPSGFPGPSGFWHDSFKMCKSAFKLANCFDLTPDSDSDDEDAHFFSVGASGGPQAAAPEAPSLHLQSTFSTLVTVLKGRLTALCETKDEGGKRLEAVHGELVLDMEHGTLFSVSQYCGQPGLGYFCLEAEKATLYHRAAVDDYPLPSHLDLPSFAPPAQLAPTLYPSEEGVTERGASGRKGQGRGPHMLSTAVRLHLDPHKNVKEFLVTLRLHKATLRHYMALPEQSWHSQLLEFLDVLDDPVLGYLPPTVLTLLHTHLFSCSVDYRPLYLPVRVLLTAETFTLSSNLLMDTSTFLLRFLLDDSALYLSDKCEVETLDLRRDYVCVLDVDLLELVLKTWKGSTEGKLSQPLFELRCSNNVVHVHSCADSCALLVNLLQYVMSTGDLHPPPRPPSPTELAGQKLSESPASLPSCPPVETALLNQRDLADALLDTERSLRELAQPSGGHLPQASPLSVYLFPGERSGAPPPSPPVGGPAGSLGSCSEEKEDEREEEGDGDTLDSDEFCLLDAPGLGLPPRDGEPVVTQLHPGPLVVRDGYFSRPLGSTDLLRAPAHFPVPSTRVVLREVSLVWHLYGGRDFGPHPGHRARTGLSGPRSSPSRCSGPNRPQNSWRTQGGSGRQHHVLMELQLSKVSFQHEVYPAEPATGPAAPSQELEERPLSRQVFLVQELEVRDRLASSQLNKFLYLHTSERMPRRAHSNMLTLKALHVAPTTNLGGPECCLRVSLMPLRLNVDQDALFFLKDFFTSLVAGLNPVVPGETSAEARPETRAQPSSPLEGQAEGVETTGSQEAPGGGHSPSPPDQQPLYFREFRFTSEVPLWLDYHGKHVTMDQVGTFAGLLLGLAQLNCSELKLKRLCCRHGLLGVDKVLGYALNEWLQDLRKNQLPGLLGGVGPMHSVVQLFQGFRDLLWLPLEQYRKDGRLMRGLQRGAASFGSSTASAALELSNRLVQALQATAETVYDLLSPAAPVSRSLQDKRSARRLRRGQQPADLREGVAKAYDTVREGLLDTAQTLCDVASRGHEQKGLTGAVGGVLRQLPPTVVKPLLLATEATSSLLGGMRNQLVPDAHKDHALKWRSDSAQD
>sp|Q2TAZ0-3|ATG2A_HUMAN Isoform 2 of Autophagy-related protein 2 homolog A OS=Homo sapiens OX=9606 GN=ATG2A
MSRWLWPWSNCVKERVCRYLLHHYLGHFFQEHLSLDQLSLDLYKGSVALRDLHLELWSVNEVLESMESPLELVEGFVGSLEVAVPWAALLTDHCTVRVSGLQLTLQPRRGPAPGAADSQSWASCMTTSLQLAQECLRDGLPEPSEPPQPLEGLEMFAQTLETVLRRLKVTFLDTVVRVEHSPGDGERGVAVEVRVQRLEYCDEAVRDPSQAPPVDVHQPPAFLHKLLQLAGVRLHYEELPAQEEPPEPPLQLGSCSGYMELMVKLKQNEAFPGPKLEVAGQLGSLHLLLTPRQLQQLQELLSAVSLTDHEGLADKLNKSRPLGAEDLWLLEQDLNQQLQAGAVAEPLSPDPLTNPLLNLDNTDLFFSMAGLTSSVASALSELSLSDVDLASSVRSDMASRRLSAQAHPAGKMAPNPLLDTMRPDSLLKMTLGGVTLTLLQTSAPSSGPPDLATHFFTEFDATKDGPFGSRDFHHLRPRFQRACPCSHVRLTGTAVQLSWELRTGSRGRRTTSMEVHFGQLEVLECLWPRGTSEPEYTELLTFPGTLGSQASARPCAHLRHTQLLRRVPKSRPRRSVACHCHSELALDLANFQADVELGALDRLAALLRLATVPAEPPAGLLTEPLPAMEQQTVFRLSAPRATLRLRFPLADLRPEPDPWAGQAVRAEQLRLELSEPQFRSELSSGPGPPVPTHLELTCSDLHGLYEDGGKPPVPCLRVSKALDPKSTGRKYFLPQVVVTVNPQSSSTQWEVAPEKGEELELSVESPCELREPEPSPFSSKRTMYETEEMVLPGDPEEMRTFQSRTLALSRCSLEVLLPSVHLFLPSKEVYESLYNRLNNDLLMWEPADLLPTPDPAAQPSGFPGPSGFWHDSFKMCKSAFKLANCFDLTPDSDSDDEDAHFFSVGASGGPQAAAPEAPSLHLQSTFSTLVTVLKGRLTALCETKDEGGKRLEAVHGELVLDMEHGTLFSVSQYCGQPGLGYFCLEAEKATLYHRAAVDDYPLPSHLDLPSFAPPAQLAPTLYPSEEGVTERGASGRKGQGRGPHMLSTAVRLHLDPHKNVKEFLVTLRLHKATLRHYMALPEQSWHSQLLEFLDVLDDPVLGYLPPTVLTLLHTHLFSCSVDYRPLYLPVRVLLTAETFTLSSNLLMDTSTFLLRFLLDDSALYLSDKCEVETLDLRRDYVCVLDVDLLELVLKTWKGSTEGKLSQPLFELRCSNNVVHVHSCADSCALLVNLLQYVMSTGDLHPPPRPPSPTELAGQKVQLSESPASLPSCPPVETALLNQRDLADALLDTERSLRELAQPSGGHLPQASPLSVYLFPGERSGAPPPSPPVGGPAGSLGSCSEEKEDEREEEGDGDTLDSDEFCLLDAPGLGLPPRDGEPVVTQLHPGPLVVRDGYFSRPLGSTDLLRAPAHFPVPSTRVVLREVSLVWHLYGGRDFGPHPGHRARTGLSGPRSSPSRCSGPNRPQNSWRTQGGSGRQHHVLMELQLSKVSFQHEVYPAEPATGPAAPSQELEERPLSRQVFLVQELEVRDRLASSQLNKFLYLHTSERMPRRAHSNMLTLKALHVAPTTNLGGPECCLRVSLMPLRLNVDQDALFFLKDFFTSLVAGLNPVVPGETSAEARPETRAQPSSPLEGQAEGVETTGSQEAPGGGHSPSPPDQQPLYFREFRFTSEVPLWLDYHGKHVTMDQVGTFAGLLLGLAQLNCSELKLKRLCCRHGLLGVDKVLGYALNEWLQDLRKNQLPGLLGGVGPMHSVVQLFQGFRDLLWLPLEQYRKDGRLMRGLQRGAASFGSSTASAALELSNRLVQALQATAETVYDLLSPAAPVSRSLQDKRSARRLRRGQQPADLREGVAKAYDTVREGLLDTAQTLCDVASRGHEQKGLTGAVGGVLRQLPPTVVKPLLLATEATSSLLGGMRNQLVPDAHKDHALKWRSDSAQD
>sp|Q2TAZ0-4|ATG2A_HUMAN Isoform 3 of Autophagy-related protein 2 homolog A OS=Homo sapiens OX=9606 GN=ATG2A
MAVAMVKLCERAGLPLLAAPLLRSLLPRAPQPGPAQPRSVQGQRCPARHPPGNLVCERGAGVNGVTAGAGGRLRGLHRGGRALGCSAHRPLHSARVRPPAHLAAPPGSSARGCRLTELGYALNEWLQDLRKNQLPGLLGGVGPMHSVVQLFQGFRDLLWLPLEQYRKDGRLMRGLQRGAASFGSSTASAALELSNRLVQALQATAETVYDLLSPAAPVSRSLQDKRSARRLRRGQQPADLREGVAKAYDTVREGLLDTAQTLCDVASRGHEQKGLTGAVGGVLRQLPPTVVKPLLLATEATSSLLGGMRNQLVPDAHKDHALKWRSDSAQD
>sp|Q2TAZ0-5|ATG2A_HUMAN Isoform 4 of Autophagy-related protein 2 homolog A OS=Homo sapiens OX=9606 GN=ATG2A
MSRWLWPWSNCVKERVCRYLLHHYLGHFFQEHLSLDQLSLDLYKGSVALRDLHLELWVRSQARVQEVCERGAGVNGVTAGAGGRLRGLHRGGRALGCSAHRPLHSARVRPPAHLAAPPGSR
>sp|P0C7T5|ATX1L_HUMAN Ataxin-1-like OS=Homo sapiens OX=9606 GN=ATXN1L PE=1 SV=1
MKPVHERSQECLPPKKRDLPVTSEDMGRTTSCSTNHTPSSDASEWSRGVVVAGQSQAGARVSLGGDGAEALTGLTVDQYGMLYKVAVPPATFSPTGLPSVVNMSPLPPTFNVASSLLQHPGLHYPPLHYAQLPSTSLQFLGSPYSLPYAVPPNFLPSPLLSPSANLATSHLPHFVPYASLLAEGATPPPQAPSPAHSFNKAPSATSPSGQLPHHSSTQPLDLAPGRMPLYYQMSRLPAGYTLHETPPAGASPVLTPQESQSALEAAAANGGQRPRERNLVRRESEALDSPNSKGEGQGLVPVVECVVDGQLFSGSQTPRVEVAAPAHRGTPDTDLEVQRVVGALASQDYRVVAAQRKEEPSPLNLSHHTPDHQGEGRGSARNPAELAEKSQARGFYPQSHQEPVKHRPLPKAMVVANGNLVPTGTDSGLLPVGSELLVASSLDVQARATFPDKEPTPPPLTSSHLPSHFMKGALLQLATGELKRVEDLQTQDFVRSAEVSGGLKLDSSTVVDLQESQWPGFVMLHFVVGEQQSKVSLEVPPEHPFFVYGQGWSSCSPGRTTQLFSLPCHRLQVGDVCLSLSLQSLNSNSVSQASCAPPSQLGPPRERPERTVLGSRELCDSEGKSQPAGEGSRVVEPSQPESGAQACWPAPSFQRYSMQGEEARAALLRPSFLPQEVKLSLEGRSNAGK
>sp|Q8NAA6|CO053_HUMAN Putative uncharacterized protein encoded by LINC02694 OS=Homo sapiens OX=9606 GN=LINC02694 PE=5 SV=1
MELQGAQEDLGLSLSSPRRNHETRPGSKAKGRSSLCLQASVWMAGGKLRLRASEHLTQGHQQELRDWNLGEDASLLFSKSPFGAGKLLQAPAHVFRQCWVQGNAWLSCLTKFDSKRSPEVASSPSYLTVPRRSPLPVFLRPSDRCVCGGCYLGKSTRRRACQSLLSDPLGVTFPTQTRP
>sp|Q96SN8|CK5P2_HUMAN CDK5 regulatory subunit-associated protein 2 OS=Homo sapiens OX=9606 GN=CDK5RAP2 PE=1 SV=5
MMDLVLEEDVTVPGTLSGCSGLVPSVPDDLDGLNPNAGLGNGLLPNVSEETVSPTRARNMKDFENQLTELKKENFNLKLRLYFLEERMQQEFHGPTEHLYKTNLELKVEVESLKRELQEREQLLLKASKAVESLAEAGGSELQRVKEDARKKVQQVEDLLTKRLLLLEKDVTAAQAELEKAFAGTETEKALRLRLESKLSEMKKMHEGDLAMALVLDEKDRLLEELKLSLKSKEALLQCLKEEKSQMACPDENVSSGELRGLCAAPREEKERETEAAQMEHQKERNSFEERLQALEEDLREKERELATEKKNSLKRDKALQGLTMALKSKEKKVEELNSELEKLSAAFAKAREALQKAQTQEFQGSEDYETALSGKEALSAALRSQNLTKSTENHRLRRSLKKLTQELSDLQQERERLEKDLEEAHREKSKGDCTLRDLRNEVEKLRNEVNEREKAMENRYKSLLSESNKKLHNQEQVLKHLTESTNQKDVLLQKFNEKDLEVLQQNCYLMAAEDLELRSEGLLTEKCSSQQPPGSKTLFSKEKKQSSDYEELLQVLKKEQDLYTHLVKSLQESDSLNNLQAELNKLFALRKQLEQDVLSYQNLRKTLEEQLSELRRREEESFSLYSDQTSYLSLCLEENNRFQVEHFSQEELKKKVSDLLQLVKELYTDNQHLKKTLFDLSCMGFQGNGFPDRLASTEQTELLASKEDEDTLKLGEDDELNFLSDQHLQQSNELMKDLSKGGCKNGYLRHTESKLSDCDGAHAPGCLEEGAFLNLLAPLFNEKATLLLESRPDLLKVVRELLLGQLFLTEQEVSGEHLDGKTEKTPKQKGELVHFVQTNSFSKPHDELKLSCEAQLVKAGEVPKVGLKDASVQTVATEGDLLRFKHEATREAWEEKPLNTALSAEHRPENLHGVPGWQAALLSLPGLTNREAKKSRLPLLLKPSRSLGNMYRLPATQEVVTQLQSQLLELQGELKEFKTCNKQLHQKLLLAEAVMEGRPTPDKTLLNAQPPVGAAYQDSPGEQKGLKTTSSVWRDKEMDSDQQRSYELDSELCPPDDLASLPSCKENPEDVLSPTSVATYLSSKSQPSAKVSVMGTDQSESLNTSNETEYLKQKLHDLETELEGYQNFLFQLQKHSQCSEALLTVLCGTEGAQDGLSKPKNGSDGEEMTFSSLHQVRYVKHVKLLGPLAPEMLDSRVLENLKQQLEEQEYKLQKEQNLNMQLFSELHNLQNKFRDLSPPRYDSLVQSQARELSLQRQQLKDGHGLCVLSRQHMNTMLKAFEELLQASDVDYCVAEGFQEQLNQCAELLEKLEKLFLNGKSVGVEMNTQNELMERLEEDNLTYQHLLPESPEPSASHALSDYETSEKSFFSRDQKQDNETEKTSVMVNSFSQDLLMEHLQELRTLRKRLEESLKTNEKLRKQLERQGSEFVQGSTSLFASGSELHSSLTSELHFLRKQNQALNAMLLKGSRDKQKENDKLRESLSRKTVSLEHLQREYASVKEENERLQKEGSEKERHNQQLLQEVRCSGQELSRVQEEVKLRQQLLSQNDKLLQSLRVELKAYEKLDEEHRRLREASGEGWKGQDPFRDLHSLLMELQALRLQLERSLETSSTLQSRLKEQLARGAEKAQEGALTLAVQAVSLPEVPLQPDKHDGDKYPMESDNSFDLFDSSQAVTPKSVSETPPLSGNDTDSLSCDSGSSATSTPCVSRLVTGHHLWASKNGRHVLGLLEDYEALLKQLSQGQRLLAEMDLQTQEAPSSTSQELGTKGPHPAPLSKFVSSVSTAKLTLEEAYRRLKLLWRVSLPEDGQCPLHCEQLGEMKAEVTKLHKKLFEQEKKLQNTMKLLQLSKRQEKVLFDQLVVTHKLLRKARGNLELRPGGAHPGTCSPSRPGS
>sp|Q96SN8-2|CK5P2_HUMAN Isoform 2 of CDK5 regulatory subunit-associated protein 2 OS=Homo sapiens OX=9606 GN=CDK5RAP2
MMDLVLEEDVTVPGTLSGCSGLVPSVPDDLDGLNPNAGLGNGLLPNVSEETVSPTRARNMKDFENQLTELKKENFNLKLRLYFLEERMQQEFHGPTEHLYKTNLELKVEVESLKRELQEREQLLLKASKAVESLAEAGGSELQRVKEDARKKVQQVEDLLTKRLLLLEKDVTAAQAELEKAFAGTETEKALRLRLESKLSEMKKMHEGDLAMALVLDEKDRLLEELKLSLKSKEALLQCLKEEKSQMACPDENVSSGELRGLCAAPREEKERETEAAQMEHQKERNSFEERLQALEEDLREKERELATEKKNSLKRDKALQGLTMALKSKEKKVEELNSELEKLSAAFAKAREALQKAQTQEFQGSEDYETALSGKEALSAALRSQNLTKSTENHRLRRSLKKLTQELSDLQQERERLEKDLEEAHREKSKGDCTLRDLRNEVEKLRNEVNEREKAMENRYKSLLSESNKKLHNQEQVLKHLTESTNQKDVLLQKFNEKDLEVLQQNCYLMAAEDLELRSEGLLTEKCSSQQPPGSKTLFSKEKKQSSDYEELLQVLKKEQDLYTHLVKSLQESDSLNNLQAELNKLFALRKQLEQDVLSYQNLRKTLEEQLSELRRREEESFSLYSDQTSYLSLCLEENNRFQVEHFSQEELKKKVSDLLQLVKELYTDNQHLKKTLFDLSCMGFQGNGFPDRLASTEQTELMKDLSKGGCKNGYLRHTESKLSDCDGAHAPGCLEEGAFLNLLAPLFNEKATLLLESRPDLLKVVRELLLGQLFLTEQEVSGEHLDGKTEKTPKQKGELVHFVQTNSFSKPHDELKLSCEAQLVKAGEVPKVGLKDASVQTVATEGDLLRFKHEATREAWEEKPLNTALSAEHRPENLHGVPGWQAALLSLPGLTNREAKKSRLPLLLKPSRSLGNMYRLPATQEVVTQLQSQLLELQGELKEFKTCNKQLHQKLLLAEAVMEGRPTPDKTLLNAQPPVGAAYQDSPGEQKGLKTTSSVWRDKEMDSDQQRSYELDSELCPPDDLASLPSCKENPEDVLSPTSVATYLSSKSQPSAKVSVMGTDQSESLNTSNETEYLKQKLHDLETELEGYQNFLFQLQKHSQCSEALLTVLCGTEGAQDGLSKPKNGSDGEEMTFSSLHQVRYVKHVKLLGPLAPEMLDSRVLENLKQQLEEQEYKLQKEQNLNMQLFSELHNLQNKFRDLSPPRYDSLVQSQARELSLQRQQLKDGHGLCVLSRQHMNTMLKAFEELLQASDVDYCVAEGFQEQLNQCAELLEKLEKLFLNGKSVGVEMNTQNELMERLEEDNLTYQHLLPESPEPSASHALSDYETSEKSFFSRDQKQDNETEKTSVMVNSFSQDLLMEHLQELRTLRKRLEESLKTNEKLRKQLERQGSEFVQGSTSLFASGSELHSSLTSELHFLRKQNQALNAMLLKGSRDKQKENDKLRESLSRKTVSLEHLQREYASVKEENERLQKEGSEKERHNQQLLQEVRCSGQELSRVQEEVKLRQQLLSQNDKLLQSLRVELKAYEKLDEEHRRLREASGEGWKGQDPFRDLHSLLMELQALRLQLERSLETSSTLQSRLKEQLARGAEKAQEGALTLAVQAVSLPEVPLQPDKHDGDKYPMESDNSFDLFDSSQAVTPKSVSETPPLSGNDTDSLSCDSGSSATSTPCVSRLVTGHHLWASKNGRHVLGLLEDYEALLKQLSQGQRLLAEMDLQTQEAPSSTSQELGTKGPHPAPLSKFVSSVSTAKLTLEEAYRRLKLLWRVSLPEDGQCPLHCEQLGEMKAEVTKLHKKLFEQEKKLQNTMKLLQLSKRQEKVLFDQLVVTHKLLRKARGNLELRPGGAHPGTCSPSRPGS
>sp|Q96SN8-3|CK5P2_HUMAN Isoform 3 of CDK5 regulatory subunit-associated protein 2 OS=Homo sapiens OX=9606 GN=CDK5RAP2
MMDLVLEEDVTVPGTLSGCSGLVPSVPDDLDGLNPNAGLGNGLLPNVSEETVSPTRARNMKDFENQLTELKKENFNLKLRLYFLEERMQQEFHGPTEHLYKTNLELKVEVESLKRELQEREQLLLKASKAVESLAEAGGSELQRVKEDARKKVQQVEDLLTKRLLLLEKDVTAAQAELEKAFAGTETEKALRLRLESKLSEMKKMHEGDLAMALVLDEKDRLLEELKLSLKSKEALLQCLKEEKSQMACPDENVSSGELRGLCAAPREEKERETEAAQMEHQKERNSFEERLQALEEDLREKERELATEKKNSLKRDKALQGLTMALKSKEKKVEELNSELEKLSAAFAKAREALQKAQTQEFQGSEDYETALSGKEALSAALRSQNLTKSTENHRLRRSLKKLTQELSDLQQERERLEKDLEEAHREKSKGDCTLRDLRNEVEKLRNEVNEREKAMENRYKSLLSESNKKLHNQEQVLKHLTESTNQKDVLLQKFNEKDLEVLQQNCYLMAAEDLELRSEGLLTEKCSSQQPPGSKTLFSKEKKQSSDYEELLQVLKKEQDLYTHLVKSLQESDSLNNLQAELNKLFALRKQLEQDVLSYQNLRKTLEEQLSELRRREEESFSLYSDQTSYLSLCLEENNRFQVEHFSQEELKKKVSDLLQLVKELYTDNQHLKKTLFDLSCMGFQGNGFPDRLASTEQTELLASKEDEDTLKLGEDDELNFLSDQHLQQSNELMKDLSKGGCKNGYLRHTESKLSDCDGAHAPGCLEEGAFLNLLAPLFNEKATLLLESRPDLLKVVRELLLGQLFLTEQEVSGEHLDGKTEKTPKQKGELVHFVQTNSFSKPHDELKLSCEAQLVKAGEVPKVGLKDASVQTVATEGDLLRFKHEATREAWEEKPLNTALSAEHRPENLHGVPGWQAALLSLPGLTNREAKKSRLPLLLKPSRSLGNMYRLPATQEVVTQLQSQLLELQGELKEFKTCNKQLHQKLLLAEAVMEGRPTPDKTLLNDSELCPPDDLASLPSCKENPEDVLSPTSVATYLSSKSQPSAKVSVMGTDQSESLNTSNETEYLKQKLHDLETELEGYQNFLFQLQKHSQCSEALLTVLCGTEGAQDGLSKPKNGSDGEEMTFSSLHQVRYVKHVKLLGPLAPEMLDSRVLENLKQQLEEQEYKLQKEQNLNMQLFSELHNLQNKFRDLSPPRYDSLVQSQARELSLQRQQLKDGHGLCVLSRQHMNTMLKAFEELLQASDVDYCVAEGFQEQLNQCAELLEKLEKLFLNGKSVGVEMNTQNELMERLEEDNLTYQHLLPESPEPSASHALSDYETSEKSFFSRDQKQDNETEKTSVMVNSFSQDLLMEHLQELRTLRKRLEESLKTNEKLRKQLERQGSEFVQGSTSLFASGSELHSSLTSELHFLRKQNQALNAMLLKGSRDKQKENDKLRESLSRKTVSLEHLQREYASVKEENERLQKEGSEKERHNQQLLQEVRCSGQELSRVQEEVKLRQQLLSQNDKLLQSLRVELKAYEKLDEEHRRLREASGEGWKGQDPFRDLHSLLMELQALRLQLERSLETSSTLQSRLKEQLARGAEKAQEGALTLAVQAVSLPEVPLQPDKHDGDKYPMESDNSFDLFDSSQAVTPKSVSETPPLSGNDTDSLSCDSGSSATSTPCVSRLVTGHHLWASKNGRHVLGLLEDYEALLKQLSQGQRLLAEMDLQTQEAPSSTSQELGTKGPHPAPLSKFVSSVSTAKLTLEEAYRRLKLLWRVSLPEDGQCPLHCEQLGEMKAEVTKLHKKLFEQEKKLQNTMKLLQLSKRQEKVLFDQLVVTHKLLRKARGNLELRPGGAHPGTCSPSRPGS
>sp|Q96SN8-4|CK5P2_HUMAN Isoform 4 of CDK5 regulatory subunit-associated protein 2 OS=Homo sapiens OX=9606 GN=CDK5RAP2
MMDLVLEEDVTVPGTLSGCSGLVPSVPDDLDGLNPNAGLGNGLLPNVSEETVSPTRARNMKDFENQLTELKKENFNLKLRLYFLEERMQQEFHGPTEHLYKTNLELKVEVESLKRELQEREQLLLKASKAVESLAEAGGSELQRVKEDARKKVQQVEDLLTKRLLLLEKDVTAAQAELEKAFAGTETEKALRLRLESKLSEMKKMHEGDLAMALVLDEKDRLLEELKLSLKSKEALLQCLKEEKSQMACPDENVSSGELRGLCAAPREEKERETEAAQMEHQKERNSFEERLQALEEDLREKERELATEKKNSLKRDKALQGLTMALKSKEKKVEELNSELEKLSAAFAKAREALQKAQTQEFQGSEDYETALSGKEALSAALRSQNLTKSTENHRLRRSLKKLTQELSDLQQERERLEKDLEEAHREKSKGDCTLRDLRNEVEKLRNEVNEREKAMENRYKSLLSESNKKLHNQEQVLKHLTESTNQKDVLLQKFNEKDLEVLQQNCYLMAAEDLELRSEGLLTEKCSSQQPPGSKTLFSKEKKQSSDYEELLQVLKKEQDLYTHLVKSLQESDSLNNLQAELNKLFALRKQLEQDVLSYQNLRKTLEEQLSELRRREEESFSLYSDQTSYLSLCLEENNRFQVEHFSQEELKKKVSDLLQLVKELYTDNQHLKKTLFDLSCMGFQGNGFPDRLASTEQTELLASKEDEDTLKLGEDDELNFLSDQHLQQSNELMKDLSKGGCKNGYLRHTESKLSDCDGAHAPGCLEEGAFLNLLAPLFNEKATLLLESRPDLLKVVRELLLGQLFLTEQEVSGEHLDGKTEKTPKQKGELVHFVQTNSFSKPHDELKLSCEAQLVKAGEVPKVGLKDASVQTVATEGDLLRFKHEATREAWEEKPLNTALSAEHRPENLHGVPGWQAALLSLPGLTNREAKKSRLPLLLKPSRSLGNMYRLPATQEVVTQLQSQLLELQGELKEFKTCNKQLHQKLLLAEAVMEGRPTPDKTLLNAQPPVGAAYQDSPGEQKGLKTTSSVWRDKEMDSDQQRSYELDSELCPPDDLASLPSCKENPEDVLSPTSVATYLSSKSQPSAKVSVMGTDQSESLNTSNETEYLKQKLHDLETELEGYQNFLFQLQKHSQCSEALLTVLCGTEGAQDGLSKPKNGSDGEEMTFSSLHQVRYVKHVKLLGPLAPEMLDSRVLENLKQQLEEQEYKLQKEQNLNMQLFSELHNLQNKFRDLSPPRYDSLVQSQARELSLQRQQLKDGHGLCVLSRQHMNTMLKAFEELLQASDVDYCVAEGFQEQLNQCAELLEKLEKLFLNGKSVGVEMNTQNELMERLEEDNLTYQHLLPESPEPSASHALSDYETSEKSFFSRDQKQDNETEKTSVMVNSFSQDLLMEHLQELRTLRKRLEESLKTNEKLRKQLERQGSEFVQGSTSLFASGSELHSSLTSELHFLRKQNQALNAMLLKGSRDKQKENDKLRESLSRKTVSLEHLQREYASVKEENERLQKEGSEKERHNQQLLQEVRCSGQELSRVQEEVKLRQQLLSQNDKLLQSLRVELKAYEKLDEEHRRLRDGDKYPMESDNSFDLFDSSQAVTPKSVSETPPLSGNDTDSLSCDSGSSATSTPCVSRLVTGHHLWASKNGRHVLGLLEDYEALLKQLSQGQRLLAEMDLQTQEAPSSTSQELGTKGPHPAPLSKFVSSVSTAKLTLEEAYRRLKLLWRVSLPEDGQCPLHCEQLGEMKAEVTKLHKKLFEQEKKLQNTMKLLQLSKRQEKVLFDQLVVTHKLLRKARGNLELRPGGAHPGTCSPSRPGS
>sp|O75746|CMC1_HUMAN Calcium-binding mitochondrial carrier protein Aralar1 OS=Homo sapiens OX=9606 GN=SLC25A12 PE=1 SV=2
MAVKVQTTKRGDPHELRNLFLQYASTEVDGERYMTPEDFVQRYLGLYNDPNSNPKLVQLLAGVADQTKDGLLSYQEFLAFESVLCAPDSMFLVAFQLFDKSGNGEVTFENVKELFGQTLLHHHLPFNWDCEFLRLHFGHNRKKHLNYTEFTQFLQELQLEHARQAFALKDKSKSGMLSGLDFSDLMVTLRSHMLTPFVEENLVSAAGGSLSHQVSFSYFNAFNSLLNNMELVRKLYSTLAGTRKDVEVTKEEFAQSALRYGQVTPLELDLLYQLADLYNASGRLTLADLERLAPLAEGALPYNLAELQRQQSPGLGRPLWLQLAESAYRFTLGSVAGAVGATAVYPLDLVKTRMQNQRGSGSVVGELMYKNSFDCFKKVLRYEGFFGLYRGLLPQLLGVAPEKALKLTVNDFVRDKFTRRDGSVPLPAEVLAGGCAGGSQVLFTNPLELVKLRLQVAGELTTGPRVSALNVLRDLGLFGLYKGAKACFLRDLPFSALYFPVYAHCKLLLADENGHVGGLNLLAAGAMAGVPAASLVTPADVLKTRLQVAARAGQTTYSGVLDCFRKLLREEGPSAFWKGTAARVFRSSPQFGVTLVTYELLQRWFYLDFGGLKPAGSEPTPKSRLADLPPANPDHLGGYRLATATFAGLENKFGLYLPKFKSPSVAVVQPKAAVAATQ
>sp|O75746-2|CMC1_HUMAN Isoform 2 of Calcium-binding mitochondrial carrier protein Aralar1 OS=Homo sapiens OX=9606 GN=SLC25A12
MENVKELFGQTLLHHHLPFNWDCEFLRLHFGHNRKKHLNYTEFTQFLQELQLEHARQAFALKDKSKSGMLSGLDFSDLMVTLRSHMLTPFVEENLVSAAGGSLSHQVSFSYFNAFNSLLNNMELVRKLYSTLAGTRKDVEVTKEEFAQSALRYGQVTPLELDLLYQLADLYNASGRLTLADLERLAPLAEGALPYNLAELQRQQSPGLGRPLWLQLAESAYRFTLGSVAGAVGATAVYPLDLVKTRMQNQRGSGSVVGELMYKNSFDCFKKVLRYEGFFGLYRGLLPQLLGVAPEKALKLTVNDFVRDKFTRRDGSVPLPAEVLAGGCAGGSQVLFTNPLELVKLRLQVAGELTTGPRVSALNVLRDLGLFGLYKGAKACFLRDLPFSALYFPVYAHCKLLLADENGHVGGLNLLAAGAMAGVPAASLVTPADVLKTRLQVAARAGQTTYSGVLDCFRKLLREEGPSAFWKGTAARVFRSSPQFGVTLVTYELLQRWFYLDFGGLKPAGSEPTPKSRLADLPPANPDHLGGYRLATATFAGLENKFGLYLPKFKSPSVAVVQPKAAVAATQ
>sp|A0PJX0|CIB4_HUMAN Calcium and integrin-binding family member 4 OS=Homo sapiens OX=9606 GN=CIB4 PE=1 SV=1
MGQCLRYQMHWEDLEEYQALTFLTRNELLCLHDTFLKLCPPGKYYKEATLTMDQVSSLPALRVNPFRDRLCRVFSHKGMFSFEDVLGMASVFSEQACPSLKLEYAFRLYDFNENGFLDEEDLQRLLLRLLNSDDMSEDLLMDLTNHVLSESDLDNDNMLSFSEFEHAMAKSPDFMNSFRLHFWGC
>sp|Q8TB33|CX024_HUMAN Putative uncharacterized protein encoded by LINC01560 OS=Homo sapiens OX=9606 GN=LINC01560 PE=4 SV=2
MGALFRLLLQERGKAAEFYSRGRKQRRPSASCTFGGLWSSGVDMLPNGAVGSLTQLGPSRPVLGLDYSKKEFRGTAENVTGLNTLLHFRKRTRS
>sp|Q9H1M3|DB129_HUMAN Beta-defensin 129 OS=Homo sapiens OX=9606 GN=DEFB129 PE=1 SV=1
MKLLFPLFASLMLQYQVNTEFLGLRRCLMGLGRCRDHCNVDEKELQKCKMKKCCVGPKVVKLLKNYLQYGTPNVLNEDVQEMLKPAKNSSAVLQRKHLLSVLPQLKSTSFFANTNFVLLPNATPMNSATLSTMTPGQLTYTATSTKSNTKESRDSATASPPPAPPPPNLLPTPSLELEEAEEQ
>sp|Q30KQ8|DB112_HUMAN Beta-defensin 112 OS=Homo sapiens OX=9606 GN=DEFB112 PE=1 SV=1
MKLLTTLCRLKLEKMYSKTNTSSTLFEKARHGTEKLSTARSEGHHLTFSRWKSCTALGGRCKNQCDDSEFRLSYCARPTTHCCVTECDPTDPNNWLPKDSVGTQEWYPKDSRH
>sp|Q9H4E7|DEFI6_HUMAN Differentially expressed in FDCP 6 homolog OS=Homo sapiens OX=9606 GN=DEF6 PE=1 SV=1
MALRKELLKSLWYAFTALDVEKSGKVSKSQLKVLSHNLYTVLHLPHDPVALEEHFRDDDDGPVSSQGYMPYLNKYLLDKVEEGAFVKEHFDELCWTLTAKKNYRADSNGNSMLSNQDAFRLWCLFNFLSEDKYPLLMVPDEVEYLLKKVLSSMSLEVSLGELEELLAQEAQVAQTTGGLSVWQFLELFNSGRCLRGVGRDTLSMALHEVYQELLQDVLKQGYLWKRGHLRRNWAERWFQLQPSCLCYFGSEECKEKRGLLPLDAHCCVEVLPDRDGKRCMFCVKTANRTYEMSASDTRQRQEWTAALQMALRLQAEGKTSLHKDLKQKRREQREQRERRRAAKEEELLRLQQLQEEKERKLQELELLQEAQRQAERLLQEEEERRRSQHRELQQALEGQLREAEQARASMQAEMELKEEEAARQRQRLKELEEMQQRLQEALQLEVKARRDEESVRLAQTRLLEEEEEKLKQLMQLKEEQERYLERAQQEKEELQQEMAQQSRSLQQAQQQLEEVRQNRQRADEDVEAAQRKLRQASTNVKHWNVQMNRLMHPLEPGDKRPVTSSSFSGFQPPLLAHRDSSLKRLTRWGSQGNRTPSPNSNEQQKSLNGGDEAPAPASTPQEDKLDPAPEN
>sp|Q9UBU7|DBF4A_HUMAN Protein DBF4 homolog A OS=Homo sapiens OX=9606 GN=DBF4 PE=1 SV=1
MNSGAMRLHSKGHFQGGLQVKNEKNRPSLKSLKTDNRPEKSKCKPLWGKVFYLDLPSVTLSEKLQKDLKDLGGRVEEFLSKDLSYLLSNKKEAKFAQTLGRLSPVPSPESAYTAETTSPHPSHDGSSFKSPDTVCLSRGKLLVEKALKDHDFLPSNSLLSNALSWGVKLLHLDDLRYYLEQKKKELYLLKKSSTSVRDGGKRVGSGAQKTRTGRLKKPFVKVEDMSQLYRPFYLQLTNMPFLNYSLQKPCSPFDVDKPSSMQKQTQVKLRLQTDGDKYGGTSLQLQLKEKKKKGYCECCLQKYEDLETHLLSEQHRNFAQSNQYQVVDDLVSKLVFDFVEYEKDTPKKKRLKYSVGSLSPVSASVLKKTEQKEKVELQHLSQKDCQEDDTTVKEQNFLYKETQETEKKLLFLSEPLPHPSNELRGLNEKMSNKCSMLSTAEDDLRQNFTQLPLHKNKQECLLDLSEHTLSENDLEELRVDHYKCNLQASVHVSDFSTDNSGSQPKQKSDTVLFPAKDLKEKDLHSLFTHDSGLLTLNSSQEHLTVQAKAPFHTPPEEPNECDFKNMDSLPSGKLHRKVKLLLGRNRKENLEPNAEFDKRTEFLTQEENRLCSSPVQSLLDLFQTSEEKSEFLGFTSYTEKSGLCNVLDLWEEENSDNLLTAFFSSPSTSTFTGF
>sp|Q9UBU7-2|DBF4A_HUMAN Isoform 2 of Protein DBF4 homolog A OS=Homo sapiens OX=9606 GN=DBF4
MNSGAMRLHSKGHFQGGLQVKNEKNRPSLKSLKTDNRPEKSKCKPLWGKVFYLDLPSVTLSEKLQKDLKDLGGRVEEFLSKDLSYLLSNKKEAKFAQTLGRLSPVPSPESAYTAETTSPHPSHDGSSFKSPDTVCLSRGKLLVEKALKDHDFLPSNSLLSNALSWGVKLLHLDDLRYYLEQKKKELYLLKKSSTSVRDGGKRVGSGAQKTRTGRLKKPFVKVEDMSQSPAVHLM
>sp|Q96HY6|DDRGK_HUMAN DDRGK domain-containing protein 1 OS=Homo sapiens OX=9606 GN=DDRGK1 PE=1 SV=2
MVAPVWYLVAAALLVGFLLFLTRSRGRAASAGQEPLHNEELAGAGRVAQPGPLEPEEPRAGGRPRRRRDLGSRLQAQRRAQRVAWAEADENEEEAVLLAQEEEGVEKPAETHLSGKLGAKKLRKLEEKQARKAQREAEEAEREERKRLESQREAEWKKEEERLRLEEEQKEEEERKAREEQAQREHEEYLKLKEAFVVEEEGVGETMTEEQSQSFLTEFLNYLKQSKVVLLEDLASQVGLRTQDTLNRLQDLLAEGTLTGVLDDRGKFLYLTPEELAAVANFLRQRGRVSLAELAQASNSLLAWGRESPAQAPA
>sp|Q96HY6-2|DDRGK_HUMAN Isoform 2 of DDRGK domain-containing protein 1 OS=Homo sapiens OX=9606 GN=DDRGK1
MVAPVWYLVAAALLVGFLLFLTRSRGRAASAGQEPLHNEELAGAGRVAQPGPLEPEEPRAGGRPRRRRDLGSRLQAQRRAQRVAWAEADENEEEAVLLAQEEEGVEKPAETHLSGKLGAKKLRKLEEKQARKAQREAEEAEREERKRLESQREAEWKKEEERLRLEEEQKEEEERKAREEQAQREHEEYLKLKEAFVVEEEGVGETMTEEQSQSFLTEFLNYLKQSKVVLLEDLASQVGLRTQVSPGTWPAVCSVARGLWLAERTCPKDRVLMHRLPCPQPRVSSAQKSPGTLGLLHFSLLAWGRESPAQAPA
>sp|Q14147|DHX34_HUMAN Probable ATP-dependent RNA helicase DHX34 OS=Homo sapiens OX=9606 GN=DHX34 PE=1 SV=2
MPPPRTREGRDRRDHHRAPSEEEALEKWDWNCPETRRLLEDAFFREEDYLRQGSEECQKFWTFFERLQRFQNLKTSRKEEKDPGQPKHSLPALADLPRTYDPRYRLNLSVLGPATRGSQGLGRHLPAERVAEFRRALLHYLDFGQKQAFGRLAKLQRERAALPLAQYGNRLLQTLKEHQVVVVAGDTGCGKSTQVPQYLLAAGFSHVACTQPRRLACLSLAKRVGFESLSQYGSQVGYQLRFESTRSAATKLVFLTVGLLLRQLQREPSLPQYEVLLVDEVHERHLHNDFLLGVLQRLLPTRPDLKVLLMSATLNLSLFSSYFSNAPVVQVPGRLFPLTVVYQPQEAEPTTSKSEKLDPRPFLRVLESLDHKYPPEERGDLLVFLSGMAELSAVLEAAQTYASHTQRWVVLPLHSALSVADQDKVFDVAPPGVRKCLLSTNLAETSVTLDGLRFVVDSGKVKEMSYDPQAKLQRLQEFWLSQASAEQRKGRAGRTGPGVCFRLYAESDYDAFAPYPVPELRRVALDSLVLQMKSMSVGDPRTFPFLEPPPPASLETALLYLRDQGALDSSEALTPLGSLLAQLPVDVVLGKMLLLGSMFSLVEPVLTLAAALSVQSPFTRSAQSSPECAAARRPLESDQGDPFTLFNVFNAWVQVKSERSRNSRKWCRRRGLEEHRLYEMANLRRQFKELLEDHGLLAGAQAAQVGDSYSRLQQRRERRALHQLKRQHEEGAGRRRKVLRLQEEQDGGSSDEDRAGPAPPGASDGVDLQDVKFKLRHDLAQLQAAASSAQDLSREQLALLKLVLGRGLYPQLAVPDAFNSSRKDSDQLFHTQAKQGAVLHPTCVFAGSPEVLHAQELEASNCDGSRDDKDKMSSKHQLLSFVSLLETNKPYLVNCVRLPALQSLLLFSRSLDTNGDCSRLVADGWLELQLADSESALRLLAASLRLRARWESALDRQLAHQAQQQLEEEEEDTPVSPKEVATLSKELLQFTASKLPYSLRRLTGLEVQNMYVGPQTLPATPHLPGLFGSSTLSPHPTKGGYAVTDFLTYNCLTNDTDLYSDCLRTFWTCPHCGLHAPLTPLERLAHENTCPQAPQDGPPGAEEAALETLQKTSVLQRPYHCEACGKDFLFTPTEVLRHRKQHV
>sp|O00273|DFFA_HUMAN DNA fragmentation factor subunit alpha OS=Homo sapiens OX=9606 GN=DFFA PE=1 SV=1
MEVTGDAGVPESGELRTLKPCLLRRNYSREQHGVAASCLEDLRSKACDLLALDKSLTPVTLVLAEDGTLVDDDDYFLCLPSNTKFVALASNEKWAYNNSDGGTAWLSQESFDVDETDSGAGLKWKNVARQLKEDLSSLLLLSEEDLQMLVDAPCSDLAQELRQSCATVQRLQHTLQQVLDQREEVRQSKQLLQLYLQALEKEGSLLSKQEESKAAFGEEVDAVDTGLSRETSSDVALASHLLTALREKQAPELSLSSQDLELVTKEDPKALAVALNWDLKKTETVQEACERELALRLQQTQSLHSLRSLSASKASPPGDLQNPKRARQDPT
>sp|O00273-2|DFFA_HUMAN Isoform DFF35 of DNA fragmentation factor subunit alpha OS=Homo sapiens OX=9606 GN=DFFA
MEVTGDAGVPESGELRTLKPCLLRRNYSREQHGVAASCLEDLRSKACDLLALDKSLTPVTLVLAEDGTLVDDDDYFLCLPSNTKFVALASNEKWAYNNSDGGTAWLSQESFDVDETDSGAGLKWKNVARQLKEDLSSLLLLSEEDLQMLVDAPCSDLAQELRQSCATVQRLQHTLQQVLDQREEVRQSKQLLQLYLQALEKEGSLLSKQEESKAAFGEEVDAVDTGLSRETSSDVALASHLLTALREKQAPELSLSSQDLEVGGNQGH
>sp|P06340|DOA_HUMAN HLA class II histocompatibility antigen, DO alpha chain OS=Homo sapiens OX=9606 GN=HLA-DOA PE=1 SV=1
MALRAGLVLGFHTLMTLLSPQEAGATKADHMGSYGPAFYQSYGASGQFTHEFDEEQLFSVDLKKSEAVWRLPEFGDFARFDPQGGLAGLAALKAHLDLLVERSNRSRALNVPPRVTVLPKSRVELGQPNLLLCLVDNLFPPVLNLTWLRNGQTVTEGVAQTSFYSQPDHLFRKFHYLPFVPSAEDVYDCQVEHWGLDAPLLRHWELQVPLPPPDAMETLVCALGLALGLVGFLVGTVLLLMGTYVSSVPR
>sp|P09172|DOPO_HUMAN Dopamine beta-hydroxylase OS=Homo sapiens OX=9606 GN=DBH PE=1 SV=3
MPALSRWASLPGPSMREAAFMYSTAVALFLVLLVAALQGSAPRESPLPYHLPLDPEGSLELSWNVSYTQEALHFQLLVRRLKAGVLFGMSDRGELENADLVVLWTDGDTAYFADAWSDQKGQLHLDPQQDYQLLQVQRTPEGLTLLFKRPFGTCDPKDYLLEDGTVHLVYGLLEEPFRSLEALNGSGLQMGLQRVQLLKPNLPEPELPSDACTMEVQAPNLQLPSQETTYWCYLKELPKGFSRHHLLKYEPLVTKGNEALVHHMEVFQCAPEMDSVPHFSGPCDSKMKPDRLNYCRHVLAAWALGAKAFYYPEEAGLAFGGPGSSRYLRLEVHYHNPLVLEGRNDSSGLRLYYTAKLRRFNAGLMELGLVYTPVMALPPRETAFLLTGYCTDKCTQLALPPSGLHLFASQLHTHLTGRKVVTVLVRDGREWELVNQDNHYSPHFQELRMLKKVVSVHPGDVLLTSCTYNTEDRELATVGGFGLLEEMCVNYVHYYPQTQLELCKSAVDAGFLQKYFHLLNRFNNEDVCTCPQASVSQQFTSVPWNSFNRDVLKALYSFAPLSMHCNKSSAVRFQGEWNLQPLPKVLSTLEEPTPQCPTSQGRSPAGPTVVSLGGGKG
>sp|O43598|DNPH1_HUMAN 2'-deoxynucleoside 5'-phosphate N-hydrolase 1 OS=Homo sapiens OX=9606 GN=DNPH1 PE=1 SV=1
MAAAMVPGRSESWERGEPGRPALYFCGSLRGGREDRTLYERLVSRLRRFGTVLTEHVAAAELGARGEEAAGGDRLLHEQDLEWLQQADVVVAEVTQPSLGVGYELGRAVAFNKRLLCLFRPQSGRVLSAMLRGAADGSRFQVWDYEEGEVEALLDRYFEADPPGQVAASPDPTT
>sp|O43598-2|DNPH1_HUMAN Isoform 2 of 2'-deoxynucleoside 5'-phosphate N-hydrolase 1 OS=Homo sapiens OX=9606 GN=DNPH1
MAAAMVPGRSESWERGEPGRPALYFCGSLRGGREDRTLYERLVSRLRRFGTVLTEHVAAAELGARGEEAAGGDRLLHEQDLEWLQQADVVVAEVTQPSLGVGYELGRAVAFNKRLLCLFRPQSGRGEHPKPPSWLSMDPALSSFPGGL
>sp|Q9ULA0|DNPEP_HUMAN Aspartyl aminopeptidase OS=Homo sapiens OX=9606 GN=DNPEP PE=1 SV=2
MSGHSPTRGAMQVAMNGKARKEAVQTAAKELLKFVNRSPSPFHAVAECRNRLLQAGFSELKETEKWNLKPESKYFMTRNSSTLLAFAVGGQYVPGNGFSLLGAHTDSPCLRVKRRSRRSQVGFQQVGVETYGGGLWSTWFDRDLTLAGRVLVKCPTSGRLEQQLVHVERPLLRLPHLALHLQRNLNENFGPNTEMHLVPLLATALQEELEKGTPEPGPLNAVDERHHSVLMSLLCAHLGLSPKDLVEMELCLADTQPAVLGGAYDEFLFAPRLDNLHSCFCALQALLDSCAGPGSLATEPHVRMVTLYDNEEVGSESAQGAQSLLTELVLRRLSASCQHPTAFEEALPKSFMLSADMAHAVHPNYLDKHEENHRPLFHKGPVLKVNSKQRYASNAVSEALLREVANKVKVPLQDLMVRNDTPCGTTLGPLLASRLGLRVLDLGSPQLAMHSLREMACTTGVLQTLTLFKGFFELFPSLSHNLLVD
>sp|Q9ULA0-2|DNPEP_HUMAN Isoform 2 of Aspartyl aminopeptidase OS=Homo sapiens OX=9606 GN=DNPEP
MQVAMNGKARKEAVQTAAKELLKFVNRSPSPFHAVAECRNRLLQAGFSELKETEKWNLKPESKYFMTRNSSTLLAFAVGGQYVPGNGFSLLGAHTDSPCLRVKRRSRRSQVGFQQVGVETYGGGLWSTWFDRDLTLAGRVLVKCPTSGRLEQQLVHVERPLLRLPHLALHLQRNLNENFGPNTEMHLVPLLATALQEELEKGTPEPGPLNAVDERHHSVLMSLLCAHLGLSPKDLVEMELCLADTQPAVLGGAYDEFLFAPRLDNLHSCFCALQALLDSCAGPGSLATEPHVRMVTLYDNEEVGSESAQGAQSLLTELVLRRLSASCQHPTAFEEALPKSFMLSADMAHAVHPNYLDKHEENHRPLFHKGPVLKVNSKQRYASNAVSEALLREVANKVKVPLQDLMVRNDTPCGTTLGPLLASRLGLRVLDLGSPQLAMHSLREMACTTGVLQTLTLFKGFFELFPSLSHNLLVD
>sp|P25686|DNJB2_HUMAN DnaJ homolog subfamily B member 2 OS=Homo sapiens OX=9606 GN=DNAJB2 PE=1 SV=3
MASYYELLDVPRSASADDLKKAYRRKALQWHPDKNPDNKEFAEKKFKEVAEAYEVLSDKHKRELYDRYGREGLTGTGTGPSRAEAGSGGPGFTFTFRSPEEVFREFFGSGDPFAELFDDLGPFSELQNRGSRHSGPFFTFSSSFPGHSDFSSSSFSFSPGAGAFRSVSTSTTFVQGRRLTTRRLMENGQERVEVEEDGQLKSVTLNGVPDDLALGLELSRREQQPSVTSRSGGTQVQQTPASCPLDSDLSEDEDLQLAMAYSLSEMEAAGKKPAGGREAQHRRQGRPKAQHQDPGLGGTQEGARGEATKRSPSPEEKASRCLLL
>sp|P25686-2|DNJB2_HUMAN Isoform 2 of DnaJ homolog subfamily B member 2 OS=Homo sapiens OX=9606 GN=DNAJB2
MASYYELLDVPRSASADDLKKAYRRKALQWHPDKNPDNKEFAEKKFKEVAEAYEVLSDKHKRELYDRYGREGLTGTGTGPSRAEAGSGGPGFTFTFRSPEEVFREFFGSGDPFAELFDDLGPFSELQNRGSRHSGPFFTFSSSFPGHSDFSSSSFSFSPGAGAFRSVSTSTTFVQGRRLTTRRLMENGQERVEVEEDGQLKSVTLNGVPDDLALGLELSRREQQPSVTSRSGGTQVQQTPASCPLDSDLSEDEDLQLAMAYSLSEMEAAGKKPADVF
>sp|P60981|DEST_HUMAN Destrin OS=Homo sapiens OX=9606 GN=DSTN PE=1 SV=3
MASGVQVADEVCRLFYDMKVRKCSTPEELKKRKKAVLFCLSADKKCLLVEEGKELLVGDVGVTLTDPFKHFVGMLPEKDCRYALYDASFETKESRKEELMFFLWAPELAPLKSKMLYASSKDALKKKFQGLKHECQANGPEDLNRACLAEKLGGSLLVAFEGCPV
>sp|P60981-2|DEST_HUMAN Isoform 2 of Destrin OS=Homo sapiens OX=9606 GN=DSTN
MKVRKCSTPEELKKRKKAVLFCLSADKKCLLVEEGKELLVGDVGVTLTDPFKHFVGMLPEKDCRYALYDASFETKESRKEELMFFLWAPELAPLKSKMLYASSKDALKKKFQGLKHECQANGPEDLNRACLAEKLGGSLLVAFEGCPV
>sp|P57055|DSCR6_HUMAN Protein ripply3 OS=Homo sapiens OX=9606 GN=RIPPLY3 PE=1 SV=1
MEPEAAAGARKARGRGCHCPGDAPWRPPPPRGPESPAPWRPWLQTPGDAELTRTGRPLEPRADQHTFGSKGAFGFQHPVRVYLPMSKRQEYLRSSGEQVLASFPVQATLDFYDDESTESASEAEEPEEGPPPLHLLPQEVGGRQENGPGGKGRDQGLNQGQRSSGGGDHWGEGPLPQGVSSRGGKCSSSK
>sp|P57055-2|DSCR6_HUMAN Isoform 2 of Protein ripply3 OS=Homo sapiens OX=9606 GN=RIPPLY3
MSKRQEYLRSSGEQVLASFPVQATLDFYDDESTESASEAEEPEEGPPPLHLLPQEVGGRQENGPGGKGRDQGLNQGQRSSGGGDHWGEGPLPQGVSSRGGKCSSSK
>sp|Q13115|DUS4_HUMAN Dual specificity protein phosphatase 4 OS=Homo sapiens OX=9606 GN=DUSP4 PE=1 SV=1
MVTMEELREMDCSVLKRLMNRDENGGGAGGSGSHGTLGLPSGGKCLLLDCRPFLAHSAGYLLGSVNVRCNTLVRRRAKGSVSLEQLLPAEEEVRARLRSGLYSAVLVYDERSPRAESLREDSTVSLVVQALRRNAERTDLCLLKGGYERFSSEYPEFCSKTKALAALPPPVPPSATEPLDLGCSSCGTPLHDQGGPVELLPFLYLGSAYHAARRDMLDALGLTALLNVSSDCPNHFEGHYQYKCLPVEDNHKADLSSWFMEALEYLDAVKDCRGRVLVHCQAGLSRSATLCLAYLMMKKRVRLEEAFEFVKQRRSLLSPNFSFMGQLLQFESQVLATSCAAEAASPSGPLRERGKTPATPTSQFVFSFPVSVGVHSAPSSLPYLHSPLTTSPSC
>sp|Q13115-2|DUS4_HUMAN Isoform 2 of Dual specificity protein phosphatase 4 OS=Homo sapiens OX=9606 GN=DUSP4
MGRKVHSNGSQFAEHSRSPRRTGRDCKPVRAPSMALGVSQLAGRSRCLCSESQGGYERFSSEYPEFCSKTKALAALPPPVPPSATEPLDLGCSSCGTPLHDQGGPVELLPFLYLGSAYHAARRDMLDALGLTALLNVSSDCPNHFEGHYQYKCLPVEDNHKADLSSWFMEALEYLDAVKDCRGRVLVHCQAGLSRSATLCLAYLMMKKRVRLEEAFEFVKQRRSLLSPNFSFMGQLLQFESQVLATSCAAEAASPSGPLRERGKTPATPTSQFVFSFPVSVGVHSAPSSLPYLHSPLTTSPSC
>sp|P26641|EF1G_HUMAN Elongation factor 1-gamma OS=Homo sapiens OX=9606 GN=EEF1G PE=1 SV=3
MAAGTLYTYPENWRAFKALLAAQYSGAQVRVLSAPPHFHFGQTNRTPEFLRKFPAGKVPAFEGDDGFCVFESNALAYYVSNEELRGSTPEAAAQVVQWVSFADSDLVPPASTWVFPTLGLMHHNKQATENAKEEVRRLLGLLDAYLKTRTFLVGERVTLADLTVVCTLLWLYKQVLEPSFRQAFPNTNRWFLTCLNQPQFRAVLGEVKLCEKMAQFDAKKFAETQPKKDTPRKEKGSREEKQKPQAERKEEKKAAAPAPEEEMDECEQALAAEPKAKDPFAHLPKSTFVLDEFKRKYSNEDTLSVALPYFWEHFDKDGWSLWYSEYRFPEELTQTFMSCNLLTGMFQRLDKLRKNAFASVLLFGTNNSSSLSGVWVFRGQELAFPLSPDWQVDYESYTWRKLDPGSEETQTLVREYFSWEGAFQHVGKAFNQGKLFK
>sp|P26641-2|EF1G_HUMAN Isoform 2 of Elongation factor 1-gamma OS=Homo sapiens OX=9606 GN=EEF1G
MAERWVAPAVLRRARFASTFFLSPQLYAHKDGDLRSAFFLLSFKRGEFLPFLNWTLYTYPENWRAFKALLAAQYSGAQVRVLSAPPHFHFGQTNRTPEFLRKFPAGKVPAFEGDDGFCVFESNALAYYVSNEELRGSTPEAAAQVVQWVSFADSDLVPPASTWVFPTLGLMHHNKQATENAKEEVRRLLGLLDAYLKTRTFLVGERVTLADLTVVCTLLWLYKQVLEPSFRQAFPNTNRWFLTCLNQPQFRAVLGEVKLCEKMAQFDAKKFAETQPKKDTPRKEKGSREEKQKPQAERKEEKKAAAPAPEEEMDECEQALAAEPKAKDPFAHLPKSTFVLDEFKRKYSNEDTLSVALPYFWEHFDKDGWSLWYSEYRFPEELTQTFMSCNLLTGMFQRLDKLRKNAFASVLLFGTNNSSSLSGVWVFRGQELAFPLSPDWQVDYESYTWRKLDPGSEETQTLVREYFSWEGAFQHVGKAFNQGKLFK
>sp|P00374|DYR_HUMAN Dihydrofolate reductase OS=Homo sapiens OX=9606 GN=DHFR PE=1 SV=2
MVGSLNCLVAVSQNMGLGKNGDLPWPPLRNEFRYFQRMTTTSSVEGKQNLVLMGKKTWFSLPEKNRPLKGRLNLVLSRELKEPPQGAHFLSRSLDDALKLTEQPELANKVDMVWLVGGSSVYKEAMNHPGHLKLFVTRLMQDFESDTFFPELDLEKYKLLPEYPGVLSDVQEEKGLKYKFEVYEKND
>sp|P00374-2|DYR_HUMAN Isoform 2 of Dihydrofolate reductase OS=Homo sapiens OX=9606 GN=DHFR
MGKKTWFSLPEKNRPLKGRLNLVLSRELKEPPQGAHFLSRSLDDALKLTEQPELANKVDMVWLVGGSSVYKEAMNHPGHLKLFVTRLMQDFESDTFFPELDLEKYKLLPEYPGVLSDVQEEKGLKYKFEVYEKND
>sp|P35462|DRD3_HUMAN D(3) dopamine receptor OS=Homo sapiens OX=9606 GN=DRD3 PE=1 SV=2
MASLSQLSSHLNYTCGAENSTGASQARPHAYYALSYCALLLALVFGNGLVCMAVLKERALQTTTNYLVVSLAVADLLVATLVMPWVVYLEVTGGVWNFSRLCCDVFVTLDVMMCTASLLNLCALSLDRYTAVVMPVHYQHGTGQSSCRRVALMLTAVWVLAFAVSCPLLFGFNTTGDPTVCSLSNPDFVLYSSVVSFYLPFGVTVLVYARLYVVLKQRRRKRLLTRQNSQCNSVRPGFPQQTLSPDPAHLELKRYYSLCQDTALGGPGFQERGGELKREEKTRNSLSPTLAPKLSLEVRKLSNGRLSTSLKLGPLQPRGVPLREKKATQMVALVLGAFLVCWLPFFLTHVLNTHCQTCHVSPELYSATTWLGYVNSALNPVLYTTFNLEFRKAFLKLLSC
>sp|P35462-3|DRD3_HUMAN Isoform 3 of D(3) dopamine receptor OS=Homo sapiens OX=9606 GN=DRD3
MASLSQLSSHLNYTCGAENSTGASQARPHAYYALSYCALLLALVFGNGLVCMAVLKERALQTTTNYLVVSLAVADLLVATLVMPWVVYLEVTGGVWNFSRLCCDVFVTLDVMMCTASLLNLCALSLDRYTAVVMPVHYQHGTGQSSCRRVALMLTAVWVLAFAVSCPLLFGFNTTGDPTVCSLSNPDFVLYSSVVSFYLPFGVTVLVYARLYVVLKQRRRKRLLTRQNSQCNSVRPGFPQQTLSPDPAHLELKRYYSLCQDTALGGPGFQERGGELKREEKTRNSLMPLREKKATQMVALVLGAFLVCWLPFFLTHVLNTHCQTCHVSPELYSATTWLGYVNSALNPVLYTTFNLEFRKAFLKLLSC
>sp|Q66K89|E4F1_HUMAN Transcription factor E4F1 OS=Homo sapiens OX=9606 GN=E4F1 PE=1 SV=2
MEGAMAVRVTAAHTAEAQAEAGREAGEGAVAAVAAALAPSGFLGLPAPFSEEDEDDVHRCGRCQAEFTALEDFVQHKLQKACQRAPPEALPATPATTALLGQEVVPAAPGPEEPLTVAHLVVEAASLAADLSHASDLVGGGHLKEVLVAAEAELGDGEMAEAPGSPRQQGLGLAGEGEQAQVKLLVNKDGRYVCALCHKTFKTGSLLKAHMVTHSSRKDHECKLCGASFRTKGSLLRHHRRHTDERPYKCSKCGKSFRESGALTRHLKSLTPCTEKLRFSVSKDVVVSKEDARAGSGAGAAGLGTATSSVTGEPLETSPVLHLVTDAKGTVLHEVHVQMQELSLGMKALAPEPPVSQELPCSSEGSRENLLHQAMQNSGLVLERAAGEEGALEPAPAAGSSPQPLAVAAPQLPVLEVQPLETQVASEASAVPRTHPCPQCSETFPTAATLEAHKRGHTGPRPFACAQCGKAFPKAYLLKKHQEVHVRERRFRCGDCGKLYKTLAHVRGHRRVHSDERPYPCPKCGKRYKTKNAQQVHFRTHLEEKPHVCQFCSRGFREKGSLVRHVRHHTGEKPFKCYKCGRGFAEHGTLNRHLRTKGGCLLEVEELLVSEDSPAAATTVLTEDPHTVLVEFSSVVADTQEYLLEATADDAETSEATELLEGTQTEVDSHLMKVVQQLVHQASAGHQLLVQNVTMDEETALGPEAAAADTLTLATPESLTEQVAMTLASALSEGTVLAARAGTSGTEQATVTMVSSEDLELLEHAGELVLASPEGQLEVQTVLV
>sp|Q86XH1|DRC11_HUMAN Dynein regulatory complex protein 11 OS=Homo sapiens OX=9606 GN=IQCA1 PE=2 SV=1
MSNAMYNKMWHQTQEALGALLDKEPQKMLEPQRNQVFLFQTLATFYVKYVQLFRNLENVYDQFVHPQKRLLLRKVLDGVMGRLLELKNEMVELELTEFHYFDDLLQDLKLAPQQLDLPLPKYFLKEKLEVLKGREKLLAQLLADSGLDTSDMKYPVKSLPFDEAVKLLQLAERARQGRLRALFMKQLYLQEYRAKQSKMLGKKVTDTWAAALRLQKVWRRFHQRKETEKLREEEMLFLGMNPPPLFNEVSATVLQAEKVDRLRNEVQLKHEEDYREALVTLKNDLKLLEGVDLKENLQDQLRHWFLECRNLTGTFPDYPDVEEGGSALLFSDKTLQQVLEDLLANQEEEEKNKKKKKKKEKQPKKAKKQKKGTKEKNKEEDEKWKMSPSLFLPAMKEGCNAYKELWMKKDESWNFSQDYDPELLKEEKRKELQSELRLQVDELMRQELKNLKLAVDRERERPVKAGKKKDKKGKKGKKKEKKAKKDKDLTADRTLESLYKELVEEGLLLQALKVNLSDYLGEYSYLGTTLRQVSLEPMPSLLDVRQLLTLYGLWPLGSAAVHEKAPLVKSLLLAGPSGVGKKMLVHALCTETGANLFNLSSSNLAGKYPGKNGLQMMLHAVFKVARQLQPSVVWLEDTEKTFYKKVPNAEKMNEPKRLKKHLPQLLKLLKPDDRLLLVGTTRRPFDAELQSFCKVYQKLLLVPRPDYASRYVLWKQLLERNGGVLTSALNVSCLAKVTDGFTQGHLVEVVKGVLTDQRLRRQLHKPLTAVEFLTALTSMNPVYKEEEESFKNWYAKTPLGKKRALALTGGSTEKAKDKGKRK
>sp|Q86XH1-2|DRC11_HUMAN Isoform 2 of Dynein regulatory complex protein 11 OS=Homo sapiens OX=9606 GN=IQCA1
MSNAMYNKMWHQTQEALGALLDKEPQKMLEPQRNQVFLFQTLATFYVKYVQLFRNLENVYDQFVHPQKRLLLRKVLDGVMGRLLELKNEMVELELTEFHYFDDLLQDLKLAPQQLDLPLPKYFLKEKLEVLKGREKLLAQLLADSGLDTSDMKYPVKSLPFDEAVKLLQLAERARQGRLRALFMKQLYLQEYRAKQSKMLGKKVTDTWAAALRLQKVWRRFHQRKETEKLREEEMLFLGMNPPPLFNEVSATVLQAEKVDRLRNEVQLKHEEDYREALVTLKNDLKLLEGVDLKENLQDQLRHWFLECRNLTGTFPDYPDVEEGGSALLFSDKTLQQVLEDLLANQEEEEKNKKKKKKKEKQPKKAKKQKKGTKEKNKEEDEKWKMSPSLFLPAMKEGCNAYKELWMKKDESWNFSQDYDPELLKEEKRKELQSELRLQVDELMRQELKNLKLAVDRERERPVKAGKKKDKKKGKKGKKKEKKAKKDKDLTADRTLESLYKELVEEGLLLQALKVNLSDYLGEYSYLGTTLRQVSLEPMPSLLDVRQLLTLYGLWPLGSAAVHEKAPLVKSLLLAGPSGVGKKMLVHALCTETGANLFNLSSSNLAGKYPGKNGLQMMLHAVFKVARQLQPSVVWLEDTEKTFYKKVPNAEKMFTPSAGEVAALQKNLKRSTSRMNLNA
>sp|Q86XH1-5|DRC11_HUMAN Isoform 3 of Dynein regulatory complex protein 11 OS=Homo sapiens OX=9606 GN=IQCA1
MSNAMYNKMWHQTQEALGALLDKEPQKMLEPQRNQVFLFQTLATFYVKYVQLFRNLENVYDQFVHPQKRLLLRKVLDGVMGRLLELKNEMVELELTEFHYFDDLLQDLKLAPQQLDLPLPKYFLKEKLEVLKGREKLLAQLLADSGLDTSDMKYPVKSLPFDEAVKLLQLAERARQGRLRALFMKQLYLQEYRAKQSKMLGKKVTDTWAAALRLQKVWRRFHQRKETEKLREEEMLFLGMNPPPLFNEVSATVLQAEKVDRLRNEVQLKHEEDYREALVTLKNDLKLLEGVDLKENLQDQLRHWFLECRNLTGTFPDYPDVEEGGSALLFSDKTLQQEEDEKWKMSPSLFLPAMKEGCNAYKELWMKKDESWNFSQDYDPELLKEEKRKELQSELRLQVDELMRQELKNLKLAVDRERERPVKAGKKKDKKGKKGKKKEKKAKKDKDLTADRTLESLYKELVEEGLLLQALKVNLSDYLGEYSYLGTTLRQVSLEPMPSLLDVRQLLTLYGLWPLGSAAVHEKAPLVKSLLLAGPSGVGKKMLVHALCTETGANLFNLSSSNLAGKYPGKNGLQMMLHAVFKVARQLQPSVVWLEDTEKTFYKKVPNAEKMNEPKRLKKHLPQLLKLLKPDDRLLLVGTTRRPFDAELQSFCKVYQKLLLVPRPDYASRYVLWKQLLERNGGVLTSALNVSCLAKVTDGFTQGHLVEVVKGVLTDQRLRRQLHKPLTAVEFLTALTSMNPVYKEEEESFKNWYAKTPLGKKRALALTGGSTEKAKDKGKRK
>sp|Q14117|DPYS_HUMAN Dihydropyrimidinase OS=Homo sapiens OX=9606 GN=DPYS PE=1 SV=1
MAAPSRLLLRGGRVVNDDFSEVADVLVEDGVVRALGHDLLPPGGAPAGLRVLDAAGKLVLPGGLDTHTHMQFPFMGSRSLDDFHQGTKAALSGGTTMLLDFALPQKGGSLLEAFETWRSWADPKVCCDYSLHVAVTWWSDQVKEEMKLLVQDKGVNSFKMFMAYKDLYMVTDLELYEAFSRCKELGALAQVHAENGDLLAEGAKKMLALGLTGPEGHELCRPEAVEAEATLRALTLASAVNCPLYLVHVMSKSAAKVLADARRDGKVVYGEPLAASLGTDGTHYWNKEWHHAAHHVMGPPLRPDPSTPDFLMNLLANDDLTTTGTDNCTFNTCQKALGKDDFTKLPNGVNGVEDRMSVLWEKGVHSGKMDENRFVAVTSTNAAKLFNLYPRKGRLAVGSDADLVLWDPKGTRTLSAKTHHQAVNFNLFEGMVCHGVPLVTLSRGKVVYEAGVFSVTAGDGKFLPRKPFAEYLYKRLKQRDRTCTPTPVERAPYKGEVATLKSRVTKEDATAGTRKQAHP
>sp|O95995|DRC4_HUMAN Dynein regulatory complex subunit 4 OS=Homo sapiens OX=9606 GN=GAS8 PE=1 SV=1
MAPKKKGKKGKAKGTPLVDGLAPEDMSKEQVEEHVSRLREELDREREERNYFQLERDKLHTFWELTRRQLEEKKAELRNKDREMEEAEERHQVELKVYKQKVKHLLYEHQNNLTEMKAEGTVVMKLAQKEHRLQESVLRKDMRALKVELKEQELASEVVVKNLRLKHTEELTRMRNDFERQVRELEAKYDKKMKMLRDELDLRRKTELHEVEERKNGQLHTLMQRHEEAFTDLKNYYNDLTLNNLALLNSLKEQMEDMRKKEDHLEREMAEVSGQNKRLADPLQKAREEMSEMQKQLANYERDKQLLLCTKARLKVREKELKDLQWEHEVLEQRFTKVQQERDELYRKFTAALQEVQQKTGFKNLVLERKLQALSAAVEKKEVQFNEVLAASNLDPAALTLVSRKLEDVLESKNSTLKDLQYELAQVCKAHNDLLRTYEAKLLAFGLPLDNVGFKPLETAVLGQTLGQGPAGLVGTPT
>sp|O95995-2|DRC4_HUMAN Isoform 2 of Dynein regulatory complex subunit 4 OS=Homo sapiens OX=9606 GN=GAS8
MSKEQVEEHVSRLREELDREREERNYFQLERDKLHTFWELTRRQLEEKKAELRNKDREMEEAEERHQVELKVYKQKVKHLLYEHQNNLTEMKAEGTVVMKLAQKEHRLQESVLRKDMRALKVELKEQELASEVVVKNLRLKHTEELTRMRNDFERQVRELEAKYDKKMKMLRDELDLRRKTELHEVEERKNGQLHTLMQRHEEAFTDLKNYYNDLTLNNLALLNSLKEQMEDMRKKEDHLEREMAEVSGQNKRLADPLQKAREEMSEMQKQLANYERDKQLLLCTKARLKVREKELKDLQWEHEVLEQRFTKVQQERDELYRKFTAALQEVQQKTGFKNLVLERKLQALSAAVEKKEVQFNEVLAASNLDPAALTLVSRKLEDVLESKNSTLKDLQYELAQVCKAHNDLLRTYEAKLLAFGLPLDNVGFKPLETAVLGQTLGQGPAGLVGTPT
>sp|Q9NRM1|ENAM_HUMAN Enamelin OS=Homo sapiens OX=9606 GN=ENAM PE=1 SV=3
MLVLRCRLGTSFPKLDNLVPKGKMKLLLVFLGLLGNSVAMPMHMPRMPGFSSKSEEMMRYNQFNFMNGPHMAHLGPFFGNGLPQQFPQYQMPMWPQPPPNTWHPRKSSAPKRHNKTDQTQETQKPNQTQSKKPPQKRPLKQPSHNQPQPEEEAQPPQAFPPFGNGLFPYQQPPWQLPQRLPPPGYGRPPLSNEEGGNPYFGYFGYHGFGGRPPYYSEEMFEQDFEKPKEEDPPKAESPGTEPTANSTVTETNSTQPNPKGSQGGNDTSPTGNSTPGLNTGNNPPAQNGLGPLPAVNASGQGGPGSQLPWRPSQPNLRENHPYPNLRNFPSGRQWYFTGTVMGHRQNRPFYRNQQVQRGPRWNFFAWERKQVARPGNPVYHKAYPPTSRGNYPNYAGNPANLRRKPQGPNKHPVGTTVAPLGPKPGPVVRNEKLQNPKEKPLGPKEQLLVPTKNPTSPWRNSQQYEVNKSNYKLPHSEGYMPVPNFNSVDQHENSYYPRGDSRKVPNSDGQTQSQNLPKGLVLGSRRMPYESETNQSELKHSSYQPAVYPEELPSPAKEHFPAGRNTWDHQELSPPFKEDPGRQEEHLPHPSHGSRGSVFYPEYNPYDPRENSPYLRGNTWDERDDSPNTMGQKESPLYPLNTPDQKELVPYNEEDPVDPTGDEVFPGQNRWGEELSFKGGPTVRHYEGEQYTSNQPKEYLPYSLDNPSKPREDFYYSEFYPWSPDENFPSYNTASTMPPPLESRGYYVNNAAGPEESTLFPSRNSWDHRLQAQGQRERRPYFNRNLWDQATHLQKAPARPPDQKGNQPYYSNTPAGLQKNPLWHEGENLNYGMQLTRMNSPEREHSSFPNFLPPSYPSGQKEAHLFHLSQRGSCCAGSSTGPKDNPLALQDYTPSYGLAPGENQDTSPLYTDGSHTKQTRDLLSPTSLLPGQRNSSEKRESQNPFRDDVSTLRRNTPCSLKNQLGQKELMPFPEASSLQSKNTPCLKNDLGGDGNNLLEQVFEDNQLNERTVDLTPEQLVLGTPDEGSNPEGLQSQVQENESERQQQRPSNLLHLPCFGSKLAKHHSSTTGTPSSDGRQSPFDGDSLTPTENPNTLVELATEEQFKSLNVDPLDADEHSPFEFLQRGTNVQDQVQDCLLLQA
>sp|Q9BV81|EMC6_HUMAN ER membrane protein complex subunit 6 OS=Homo sapiens OX=9606 GN=EMC6 PE=1 SV=1
MAAVVAKREGPPFLSEAAVRGNAAVLDYCRTSVSALSGATAGLLGLTGLYGFLFYLLASVLLSLLLLLKAGRRWNKYFKSRRPLFTGGLLGGLFTYVLFWTFLYGMVHVY
>sp|O15371|EIF3D_HUMAN Eukaryotic translation initiation factor 3 subunit D OS=Homo sapiens OX=9606 GN=EIF3D PE=1 SV=1
MAKFMTPVLQDNPSGWGPCAVPEQFRDMPYQPFSKGDRLGKVADWTGATYQDKRYTNKYSSQFGGGSQYAYFHEEDESSFQLVDTARTQKTAYQRNRMRFAQRNLRRDKDRRNMLQFNLQLLPKSAKQKERERLRLQKKFQKQFGVRQKWDQKSQKPRDSSVEVRSDWEVKEEMDFPQLMKMRYLEVSEPQDLECCGALEYYDKAFDRLTTRSEKPLRSLKRLFHTVTTTDDPVLRKLAKTQGNVFATDALLATLMSCTRSVYSWDLVVQRVGSKLFFDKRDNSDFDLLTVSETANEPPQDEGNSFNSPRNLAMEATYLNHNFSQQCLRMGKERYNFPNPNPFVEDDMDKNELASVAYRYRRWKLGDDLDLLVRCEHDGVMTGANGEVSFLNLKTLNEWDSRHCNGVDWRQKLDSQRGAVLATELKNNSYKLARWTCCALLAGSEYLKLGYVSRYHVKDSSRHVLLGTQQFKPNEFASQLNLSVENAWGLLRCVLDLCMKLEEGKYLLLKDPNKQVLRVYSLPDGTFSSDEDEEEEEEEEEEEEEEET
>sp|O15371-2|EIF3D_HUMAN Isoform 2 of Eukaryotic translation initiation factor 3 subunit D OS=Homo sapiens OX=9606 GN=EIF3D
MAKFMTPVLQDNPSGWGPCAVPEQFRDMPYQPFSKGDRLGKVADWTGATYQDKRNLRRDKDRRNMLQFNLQLLPKSAKQKERERLRLQKKFQKQFGVRQKWDQKSQKPRDSSVEVRSDWEVKEEMDFPQLMKMRYLEVSEPQDLECCGALEYYDKAFDRLTTRSEKPLRSLKRLFHTVTTTDDPVLRKLAKTQGNVFATDALLATLMSCTRSVYSWDLVVQRVGSKLFFDKRDNSDFDLLTVSETANEPPQDEGNSFNSPRNLAMEATYLNHNFSQQCLRMGKERYNFPNPNPFVEDDMDKNELASVAYRYRRWKLGDDLDLLVRCEHDGVMTGANGEVSFLNLKTLNEWDSRHCNGVDWRQKLDSQRGAVLATELKNNSYKLARWTCCALLAGSEYLKLGYVSRYHVKDSSRHVLLGTQQFKPNEFASQLNLSVENAWGLLRCVLDLCMKLEEGKYLLLKDPNKQVLRVYSLPDGTFSSDEDEEEEEEEEEEEEEEET
>sp|O15371-3|EIF3D_HUMAN Isoform 3 of Eukaryotic translation initiation factor 3 subunit D OS=Homo sapiens OX=9606 GN=EIF3D
MAKFMTPVLQDNPSGWGPCAVPEQFRDMPYQPFSKGDRLGKVADWTGATYQDKRYTNKYSSQFGGGSQYAYFHEEDESSFQLVDTARTQKTAYQRNRMRFAQRNLRRDKDRRNMLQFNLQLLPKSAKQKERERLRLQKSQKPRDSSVEVRSDWEVKEEMDFPQLMKMRYLEVSEPQDLECCGALEYYDKAFDRLTTRSEKPLRSLKRLFHTVTTTDDPVLRKLAKTQGNVFATDALLATLMSCTRSVYSWDLVVQRVGSKLFFDKRDNSDFDLLTVSETANEPPQDEGNSFNSPRNLAMEATYLNHNFSQQCLRMGKERYNFPNPNPFVEDDMDKNELASVAYRYRRWKLGDDLDLLVRCEHDGVMTGANGEVSFLNLKTLNEWDSRHCNGVDWRQKLDSQRGAVLATELKNNSYKLARWTCCALLAGSEYLKLGYVSRYHVKDSSRHVLLGTQQFKPNEFASQLNLSVENAWGLLRCVLDLCMKLEEGKYLLLKDPNKQVLRVYSLPDGTFSSDEDEEEEEEEEEEEEEEET
>sp|P54762|EPHB1_HUMAN Ephrin type-B receptor 1 OS=Homo sapiens OX=9606 GN=EPHB1 PE=1 SV=1
MALDYLLLLLLASAVAAMEETLMDTRTATAELGWTANPASGWEEVSGYDENLNTLRTYQVCNVFEPNQNNWLLTTFLNRRGAHRLYTEMRFTVRDCSSLPNVPGSCKETFNLYYYETDSVLATKKSAFWSEAPYLKVDTLAADESFSQVDFGGRLMKVNTEVRSFGPLTRNGFYLAFQDYGACMSLLSVRVFFKKCPSLVQNFAVFPETMTGAESTSLVLARGTCLPNAEEVDVPLKLYCNGDGEWMVPLGRCTCKPGYEPENSVACKACPAGTFKASQEAEGCSHCPSNSRSPAEASPLCTCRTGYYRADFDPPEVACTSVPSGPRNVLSLVNETSLLLEWHPPRETGGRDDVTYNLLCKKCRADRRSCSRCDDNVEFVPRQLGLTECRVSLSSLWAHTPYTFDLQALNGVSSKSPFPPQHVSVNLTTNQAAPSTVPLMHQVSATMRSLTLSWPQPEQPNGLLLDYELRYYEKEHNEFNSSMARSQTNTARLDGLRPGMVYVVQVRARTVAGYGKFSGKMCFQTLTDDDYKSELREQLPLLAGSAAAGVVFVVSLVALSLVCSRKRAYSKEAVYSDKLQHYSTGRGSPGMKLYLDPFTYEDPNEAVREFAKELDVSFVKLEEVLGAGEFGEVYKGRLKLPGKRELYVALKTLKAGYSEKQRRDFLSEASLMGQFDHPNLLRLEGVVTKSRPVMLLTEFMENGALDSFLRQNDGQFTVLQLVGMLRGLAAGMKYLAEMNYVHRDLAARNLLVNSNLVCKVSDFGLSRYLQDDTSDPTYTSSLGGKLPVRWTAPEALAYRKFTSASDVWSYGLVMWEVMSFGERPYWDMSNQDVLNALEQDYRLPPPMDCPAALHQLMLDCWQKDRNSRPRFAELVNTLDKMLRNPASLKTVATLTAVPSQPLLDRSLPDFTAFTTVDDWLSALKMVQYRDSFLTAGFTSLQLVTQMTSEDLLRLGLTLAGHQKKLLNSLHSMRVQLSQSPTAMA
>sp|P54762-5|EPHB1_HUMAN Isoform 2 of Ephrin type-B receptor 1 OS=Homo sapiens OX=9606 GN=EPHB1
MHQVSATMRSLTLSWPQPEQPNGLLLDYELRYYEKEHNEFNSSMARSQTNTARLDGLRPGMVYVVQVRARTVAGYGKFSGKMCFQTLTDDDYKSELREQLPLLAGSAAAGVVFVVSLVALSLVCSRKRAYSKEAVYSDKLQHYSTGRGSPGMKLYLDPFTYEDPNEAVREFAKELDVSFVKLEEVLGAGEFGEVYKGRLKLPGKRELYVALKTLKAGYSEKQRRDFLSEASLMGQFDHPNLLRLEGVVTKSRPVMLLTEFMENGALDSFLRQNDGQFTVLQLVGMLRGLAAGMKYLAEMNYVHRDLAARNLLVNSNLVCKVSDFGLSRYLQDDTSDPTYTSSLGGKLPVRWTAPEALAYRKFTSASDVWSYGLVMWEVMSFGERPYWDMSNQDVLNALEQDYRLPPPMDCPAALHQLMLDCWQKDRNSRPRFAELVNTLDKMLRNPASLKTVATLTAVPSQPLLDRSLPDFTAFTTVDDWLSALKMVQYRDSFLTAGFTSLQLVTQMTSEDLLRLGLTLAGHQKKLLNSLHSMRVQLSQSPTAMA
>sp|P54762-6|EPHB1_HUMAN Isoform 3 of Ephrin type-B receptor 1 OS=Homo sapiens OX=9606 GN=EPHB1
MALDYLLLLLLASAVAAMEETLMDTRTATAELGWTANPASGWEEVSGYDENLNTLRTYQVCNVFEPNQNNWLLTTFLNRRGAHRLYTEMRFTVRDCSSLPNVPGSCKETFNLYYYETDSVLATKKSAFWSEAPYLKVDTLAADESFSQVDFGGRLMKLALQGHSRPARKLKAAPTAPPTAAPLQRRLPSAPVGPVLTERTLTLQKWHALASHQVPAMLSPSSMRRPSFWSGTLQGRQVGGMM
>sp|Q7Z2K8|GRIN1_HUMAN G protein-regulated inducer of neurite outgrowth 1 OS=Homo sapiens OX=9606 GN=GPRIN1 PE=1 SV=2
MDTAEDPAWLQLLQKDSSPPGPRPTAFFCPQDGSLGAGSSAMRDYCPSQQKASPAPPRHTPDQSPGMESRHRSPSGAGEGASCSDGPRGSLACPSPTCFSPQESPSKETLEAHGASLSGTPEATTSGKPEPVSSVKTEPKSSDDRNPMFLEKMDFKSSKQADSTSLGKEDPGSSRKADPMFTGKAEPELLGKGDPVAPGRMDPMTVRKEDLGSLGKVDPLCSSKTYTVSPRKEDPGSLRKVDPVSSDKVDPVFPRKEEPRYSGKEHPVSSEKVAPTSAEKVDLVLSGKRDPGPSGKADPMPLESMDSASTGKTEPGLLGKLLPGSSGKNGPVSSGTGAPGSLGRLDPTCLGMADPASVGNVETVPATKEDSRFLGKMDPASSGEGRPVSGHTDTTASAKTDLTSLKNVDPMSSGKVDPVSLGKMDPMCSGKPELLSPGQAERVSVGKAGTVSPGKEDPVSSRREDPLSAGSRKTSSEKVNPESSGKTNPVSSGPGDPRSLGTAGPPSAVKAEPATGGKGDPLSSEKAGLVASGKAAPTASGKAEPLAVGKEDPVSKGKADAGPSGQGDSVSLGKVVSTPGKTVPVPSGKVDPVSLGKAEALPEGKVGSLPLEKGSPVTTTKADPRASGKAQPQSGGKAETKLPGQEGAAAPGEAGAVCLKKETPQASEKVDPGSCRKAEPLASGKGEPVSLGKADSAPSRKTESPSLGKVVPLSLEKTKPSSSSRQLDRKALGSARSPEGARGSEGRVEPKAEPVSSTEASSLGQKDLEAAGAERSPCPEAAAPPPGPRTRDNFTKAPSWEASAPPPPREDAGTQAGAQACVSVAVSPMSPQDGAGGSAFSFQAAPRAPSPPSRRDAGLQVSLGAAETRSVATGPMTPQAAAPPAFPEVRVRPGSALAAAVAPPEPAEPVRDVSWDEKGMTWEVYGAAMEVEVLGMALQKHLERQLEEHGRQGAPAPPPAARAGPGRSGSVRTAPPDGAAKRPPGLFRALLQSVRRPRCCSRAGPTAE
>sp|Q7Z2K8-2|GRIN1_HUMAN Isoform 2 of G protein-regulated inducer of neurite outgrowth 1 OS=Homo sapiens OX=9606 GN=GPRIN1
MDTAEDPAWLQLLQKDSSPPGPRPTAFFCPQDGSLGAGSSAMRDYCPSQQKASPAPPRHTPDQSPGMESRHRSPSGAGEGASCSDGPRGSLACPSPTCFSPQESPSKETLEAHGASLSGTPEATTSGKPEPVSSVKTEPKSSDDRNPMFLEKMDFKSSKQADSTSLGKEDPGSSRKADPMFTGKAEPELLGKGDPVAPGRMDPMTVRKEDLGSLGKVDPLCSSKTYTVSPRKEDPGSLRKVDPVSSDKVDPVFPRKEEPRYSGKEHPVSSEKVAPTSAEKVDLVLSGKRDPGPSGKADPMPLESMDSASTGKTEPGLLGKLLPGSSGKNGPVSSGTGAPGSLGRLDPTCLGMADPASVGNVETVPATKEDSRFLGKMDPASSGEGRPVSGHTDTTASAKTDLTSLKNVDPMSSGKVDPVSLGKMDPMCSGKPELLSPGQAERVSVGKAGTVSPGKEDPVSSRREDPLSAGSRKTSSEKVNPESSGKTNPVSSGPGDPRSLGTAGPPSAVKAEPATGGKGDPLSSEKAGLVASGKAAPTASGKAEPLAVGKEDPVSKGKADAGPSGQGDSVSLGKVVSTPGKTVPVPSGKVDPVSLGKAEALPEGKVGSLPLEKGSPVTTTKADPRASGKAQPQSGGKAETKLPGQEGAAAPGEAGAVCLKKETPQASEKVDPGSCRKAEPLASGKGEPVSLGKADSAPSRKTESPSLGKVVPLSLEKTKPSSSSRQLDRKALGSARSPEGARGSEGRQASARPVPRAAAECAPAAVLLAGGTHGRVLCPHFVRPSFRPSQAPFLLTGP
>sp|Q96CH1|GP146_HUMAN Probable G-protein coupled receptor 146 OS=Homo sapiens OX=9606 GN=GPR146 PE=2 SV=1
MWSCSWFNGTGLVEELPACQDLQLGLSLLSLLGLVVGVPVGLCYNALLVLANLHSKASMTMPDVYFVNMAVAGLVLSALAPVHLLGPPSSRWALWSVGGEVHVALQLPFNVSSLVAMYSTALLSLDHYLERALPRTYMASVYNTRHVCGFVWGGALLTSFSSLLFYLCSHVSTRALECAKMQNAEAADATLVFLGYVVPALATLYALVLLSRVRREDTPLDRDTGRLEPSAHRLLVATVCTQFGLWTPHYLLLLGHTVLLSRGKPVDAHYLGLLHFVKDFSKLLAFSSSFVTPLLYRYMNQSFPSKLQRLMKKLPCGDRHCSPDHMGVQQVLA
>sp|Q16538|GP162_HUMAN Probable G-protein coupled receptor 162 OS=Homo sapiens OX=9606 GN=GPR162 PE=1 SV=1
MARGGAGAEEASLRSNALSWLACGLLALLANAWLLLSLSAKQQKHKPLELLLCFLAGTHLLMAAVPLTTFAVVQLRRQASSDYDWNESLCKVFVSTYYTLALATCFTVASLSYHRMWMVRWPVNYRLSNAKKQALHAVMGLWMVSFLLSTLPSLGWHNNGERYYARGCQFLVSKLGLGFGVCFSLLLLGGLVMGLVCVALTFYQTLWARPRRARQARRVGGGGGTKAGGPGALGTRPAFEVPALVVEDARGKRRSSLDGSESAKTSLQVTNLVSALVFLYDSLTGVPLLVVSFFSLKSDSAPPWMVLAVLWCSMAQTLLLPSFLWSCERYRADVRTVWEQCVALMSEEDGDDDGGCDDYAEGRVCKVRFDANGATGPGSRDPAQVKLLPGRHMLFPPLERVHYLQVPLSRRLSHDETNLFSTPREPGSFLHKWSSSDDLRVLPAQSRALGGPPEYLGQRHRLEDEEDEEEAEGGGLASLRQFLESGVLGSGGGPPRGPGFFREELTTFLDETPLPSPTASPGHSPRRPRPLGLSPRRLSLGSPESRAVGLPLGLSAGRRCSLTGGEESARAWGGSWGPGNPLFPQLTL
>sp|Q16538-2|GP162_HUMAN Isoform 2 of Probable G-protein coupled receptor 162 OS=Homo sapiens OX=9606 GN=GPR162
MLSTGVVSFFSLKSDSAPPWMVLAVLWCSMAQTLLLPSFLWSCERYRADVRTVWEQCVALMSEEDGDDDGGCDDYAEGRVCKVRFDANGATGPGSRDPAQVKLLPGRHMLFPPLERVHYLQVPLSRRLSHDETNLFSTPREPGSFLHKWSSSDDLRVLPAQSRALGGPPEYLGQRHRLEDEEDEEEAEGGGLASLRQFLESGVLGSGGGPPRGPGFFREELTTFLDETPLPSPTASPGHSPRRPRPLGLSPRRLSLGSPESRAVGLPLGLSAGRRCSLTGGEESARAWGGSWGPGNPLFPQLTL
>sp|P36959|GMPR1_HUMAN GMP reductase 1 OS=Homo sapiens OX=9606 GN=GMPR PE=1 SV=1
MPRLDADLKLDFKDVLLRPKRSSLKSRAEVDLERTFTFRNSKQTYSGLPLLVANMDTVGTFEMAAVMSQHSMFTALHKHYSLDDWKLFATNHPECLQNVAVSSGSGQNDLEKMTSLLEAVPQVKFLCLDVANGYSEHFVEFVKLVRAKFPEHTLMAGNVVTGEMVEELLLSGADLLKVGVGPGSVCTTRTKTGVGYPQLSAVLECADSAHGLKGHLLSDGGCTCPGDVAKAFGAGADFVMLGGMFSGHTECAGEVFERNGRKLKLFYGMSSDTAMNKHAGGVAEYRASEGKTVEVPYKGDVENTLLDLLGGLRSTCTYVGAAKLKELSRRATFLRVTQQHNTVFS
>sp|Q9NZH0|GPC5B_HUMAN G-protein coupled receptor family C group 5 member B OS=Homo sapiens OX=9606 GN=GPRC5B PE=2 SV=2
MFVASERKMRAHQVLTFLLLFVLTSVASENASTSRGCGLDLLPQYVSLCDLDALWGLVVEAVAGAGALLTLLLMLLLLVRLPFLKEKEKKSPVGLHFLFLLGTLGLFGLTFAFLLQEDETLCSVRRFLWGVLFALCFSCLLSQAWRVRRLVRHGTGPAGWQLVGLALCLMLVQVLLAVEWLVLTVLRDTRPACAYEPMDFVMALLYDMVLLVVTLGLALFTLCGKFKRWKLNGAFLLLTAFLSVLLWVAWMTMYLFGNVKLQQGDAWNDPTLALTLAASGWVFVLFHALPELHCTLLPALQENTPNYFDTSQPRMRETAFEEDVQLPRAYMENKAFSMDEHNAALRTAGFPNGSLGKRPSGSLGKRPSAPFRSNVYQPTEMAVVLNGGTLPTAPPSHTGRHLW
>sp|Q9NZH0-2|GPC5B_HUMAN Isoform 2 of G-protein coupled receptor family C group 5 member B OS=Homo sapiens OX=9606 GN=GPRC5B
MFVASERKMRAHQVLTFLLLFVLTSVASENASTSRGCGLDLLPQYVSLCDLDALWGLVVEAVAGAGALLTLLLMLLLLVRLPFLKEKEKKSPVGLHFLFLLGTLGLFGLTFAFLLQEDETLCSVRRFLWGVLFALCFSCLLSQAWRVRRLVRHGTGPAGWQLVGLALCLMLVQVLLAVEWLVLTVLRDTRPACAYEPMDFVMALLYDMVLLVVTLGLALFTLCGKFKRWKLNGAFLLLTAFLSVLLWVAWMTMYLFGNVKLQQGDAWNDPTLALTLAASGWVFVLFHALPELHCTLLPALQENTPNYFDTSQPRMRETAFEEDVQLPRAYMENKAFSMDEHNAALRTAGFPNGSLGKRPSGSLGKRPSAPFRSNVYQPTEMAVVLNGGTEMVTHPRSLESFGAF
>sp|P0DPK5|H3Y2_HUMAN Histone H3.X OS=Homo sapiens OX=9606 GN=H3Y2 PE=5 SV=1
MARTKQTARKATAWQAPRKPLATKAARKRASPTGGLKKPHRYKPGTLALRELRKYQKSTQLLLRKLPFQRLVRELAQALSPDLRFQSAALGALQEASEAYLVQLFEDTNLCALHARRVTLMPRDMQLARRLRGEGAGEPTLLGNLAL
>sp|Q9UMX6|GUC1B_HUMAN Guanylyl cyclase-activating protein 2 OS=Homo sapiens OX=9606 GN=GUCA1B PE=1 SV=4
MGQEFSWEEAEAAGELDVAELQEWYKKFVMECPSGTLFMHEFKRFFKVTDDEEASQYVEGMFRAFDKNGDNTLDFLEYVAALNLVLRGTLEHKLKWTFKLYDKDGNGCLDRLELLNLVEGLYQLKKACRRELQTEQGQLLTPEEVVDRLFLLVDENGDGQLSLNEFVEGARRDKWVMKMLQMDMNPSSWLAQQRRKSAMF
>sp|O00178|GTPB1_HUMAN GTP-binding protein 1 OS=Homo sapiens OX=9606 GN=GTPBP1 PE=1 SV=3
MATERSRSAMDSPVPASMFAPEPSSPGAARAAAAAARLHGGFDSDCSEDGEALNGEPELDLTSKLVLVSPTSEQYDSLLRQMWERMDEGCGETLYVLGQGSDGTEYGLSEADMEASYATVKSMAEQLEADVLLLRERQEAGGRVRDYLVRKRVGDNDFLEVRVAVVGNVDAGKSTLLGVLTHGELDNGRGFARQKLFRHKHELESGRTSSVGNDLLGFDSEGNVVNKPDSHGGSLEWTKLCEKSTKVLTFLDLAGHEKYLKTTVFGMTGHLPDFCMLMVGSNAGLVGMTKEHLGLALALNVPVFVVVTKLDMCPANLLQETLKLLQRLLKSPGCRKLPVLVQSKDDVLVTASNFSSERMCPLFQLSNVTGENLDLLKMFLNLLSPRTSYREEEPAEFQLDDTYSVPGVGTVVSGTTLRGLLKLNDTLLLGPDPLGNFLSLAVKSLHRKRMPVKEVRGGQTASFALKKLKRSSLRKGMVMVSPRLNPQASWEFEAELLVLHHPTTLSPRYQAMVHCGSLRQTATLLSMDKDCLRTGDKATVHFRFLKTPEYLHLDQRLVFREGRTKAVGTLTKLLQTTNNSPMNSKPQQLKMQSTKKGPLTKRDEGGPSGGPAVGAPPPGDEASSVGAGQPAASSNLQPQPKPSSGGRRRGGQRHKVKSQGACVTPASGC
>sp|Q6UXU4|GSG1L_HUMAN Germ cell-specific gene 1-like protein OS=Homo sapiens OX=9606 GN=GSG1L PE=1 SV=2
MKTSRRGRALLAVALNLLALLFATTAFLTTHWCQGTQRVPKPGCGQGGRANCPNSGANATANGTAAPAAAAAAATASGNGPPGGALYSWETGDDRFLFRNFHTGLWYSCEEELSGLGEKCRSFLDLAPASEKGVLWLSVVSEVLYLLLLVVGFSLMCLELFHSSNVLDGLKLNAFAAVFTVLSGLLGMVAHMMYTQVFQVTVSLGPEDWRPHSWDYGWSFCLAWGSFTCCMAASVTTLNSYTKTVLEFRHKRKVFEQGYREEPTFLDPEALKYFRERMEKRDGSEEDFHLDCRHERYPARHQPHMADSWPRSSAQEAPELNRQCWVLGHWV
>sp|Q6UXU4-3|GSG1L_HUMAN Isoform 2 of Germ cell-specific gene 1-like protein OS=Homo sapiens OX=9606 GN=GSG1L
MKTSRRGRALLAVALNLLALLFATTAFLTTHWCQGTQRVPKPGCGQGGRANCPNSGANATANGTAAPAAAAAAATASGNGPPGGALYSWETGDDRFLFRNFHTGLWYSCEEELSGLGEKCRSFLDLAPASEKGLLGMVAHMMYTQVFQVTVSLGPEDWRPHSWDYGWSFCLAWGSFTCCMAASVTTLNSYTKTVLEFRHKRKVFEQGYREEPTFLDPEALKYFRERMEKRDGSEEDFHLDCRHERYPARHQPHMADSWPRSSAQEAPELNRQCWVLGHWV
>sp|Q6UXU4-4|GSG1L_HUMAN Isoform 3 of Germ cell-specific gene 1-like protein OS=Homo sapiens OX=9606 GN=GSG1L
MCLELFHSSNVLDGLKLNAFAAVFTVLSGLLGMVAHMMYTQVFQVTVSLGPEDWRPHSWDYGWSFCLAWGSFTCCMAASVTTLNSYTKTVLEFRHKRKVFEQGYREEPTFLDPEALKYFRERWQLEAQRGRATCPRSHSWMEKRDGSEEDFHLDCRHERYPARHQPHMADSWPRSSAQEAPELNRQCWVLGHWV
>sp|Q6UXU4-2|GSG1L_HUMAN Isoform 4 of Germ cell-specific gene 1-like protein OS=Homo sapiens OX=9606 GN=GSG1L
MCLELFHSSNVLDGLKLNAFAAVFTVLSGLLGMVAHMMYTQVFQVTVSLGPEDWRPHSWDYGWSFCLAWGSFTCCMAASVTTLNSYTKTVLEFRHKRKVFEQGYREEPTFLDPEALKYFRERMEKRDGSEEDFHLDCRHERYPARHQPHMADSWPRSSAQEAPELNRQCWVLGHWV
>sp|Q7RTV2|GSTA5_HUMAN Glutathione S-transferase A5 OS=Homo sapiens OX=9606 GN=GSTA5 PE=1 SV=1
MAEKPKLHYSNARGSMESLRWLLAAAGVELEEKFLESAEDLDKLRNDGSLLFQQVPMVELDGMKLVQTRALLNYLASKYNLYGKDMKERALLDMYTEGLVDLTEMLLLLLLCQPEERDAKTALVKEKLKNRYFPAFEKVLKSHRQDYLVGNKLSWADLHLVELFYYVEELDSSLLSSFPLLKALKTRLSNLPTVKKFLQPGSQRKPPMDEKSLEEARKLFRF
>sp|Q9BYG8|GSDMC_HUMAN Gasdermin-C OS=Homo sapiens OX=9606 GN=GSDMC PE=1 SV=3
MPSMLERLSKNLVKELGSKDLTPVKYLLSATKLRQFVLLRKKKDSRSSFWEQSDYVPVEFSLNDLLEPSSSVLETVVTGPFHFSDLMLQKHKADMGVNVGLEVSVSGEASVDHGCSLEFQLVTLPSPNLEDFQKRKLLDPEPSFLKECRRRGDNLYVVTEAVELLNNTVLYDSSSVNLLGKLALWLTYGKGQGQGESLRVKKKALTLQKGMVMAYKRKQLVLKEKALLLSDDDEQRTFQDEYELSEMVGYCAARSEGLLPSFHTLSPTLFNASSNDMKLKPELFLTQQFLSGHLPKYEQVHLLPVGRLEEPFWQNFKHLQEEVFQKLKTLAQLSKDVQDVMFYSLLAMLRDRGALQDLMNMLELDSSGHLDGPGGALLKKLQQDSNHAWFNPKDPLLYLLEALMVLSDFQHDLLACSMEKRLLLQQQELVRSLLEPNFRYPWSLPFTLKPELLAPLQSEGLALTYGLLEECGLRMELDNPRSTWDVEAKMPLSALYGTLSLLQQLAEA
>sp|P0CG29|GST2_HUMAN Glutathione S-transferase theta-2 OS=Homo sapiens OX=9606 GN=GSTT2 PE=1 SV=1
MGLELFLDLVSQPSRAVYLFAKKNGLPLELRTVDLVKGQHKSKEFLQLNSLGKLPTLKDGDFLLTESSALLLYLSCKYQTPDHWYPSDLQARARVHEYLGWHADCLRGTFGLPLWVQVLGPLLGVQVPKEKVERNRTAMDQALQWLEDKFLGDRPFLAGQQVTLADLMALEELMQPVALGYELFEGRPRLAAWRGRVEAFLGAELCQEAHSLLLSLLEQAAKKTLPTPSPEAYQAMLLRLARLP
>sp|Q16777|H2A2C_HUMAN Histone H2A type 2-C OS=Homo sapiens OX=9606 GN=H2AC20 PE=1 SV=4
MSGRGKQGGKARAKAKSRSSRAGLQFPVGRVHRLLRKGNYAERVGAGAPVYMAAVLEYLTAELLELAGNAARDNKKTRLLPRHLQLALRNDEELNKLLGKVTLAQGGVLPNLQAVLLPKKTESHKAKSK
>sp|P10412|H14_HUMAN Histone H1.4 OS=Homo sapiens OX=9606 GN=H1-4 PE=1 SV=2
MSETAPAAPAAPAPAEKTPVKKKARKSAGAAKRKASGPPVSELLTKAVAASKERSGVSLAALKKALAAAGYDVEKNNSRLKLGLKSLVSKGTLVQTKGTGASGSFKLNKKAASGEAKPKAKKAGAAKAKKPAGAAKKPKKATGAATPKKSAKKTPKKAKKPAAAAGAKKAKSPKKAKAAKPKKAPKSPAKAKAVKPKAAKPKTAKPKAAKPKKAAAKKK
>sp|Q8IYU2|HACE1_HUMAN E3 ubiquitin-protein ligase HACE1 OS=Homo sapiens OX=9606 GN=HACE1 PE=1 SV=2
MERAMEQLNRLTRSLRRARTVELPEDNETAVYTLMPMVMADQHRSVSELLSNSKFDVNYAFGRVKRSLLHLAANCGSVECLVLLLKKGANPNYQDLSGCTPLHLAARNGQKKCMSKLLEYSADVNLCNNEGLTALHWLAVNGRTELLHDLVQHVSDVDVEDAMGQTALHVACQNGHKTTVQCLLDSGADLNRPNVSGATPLYFACSHGQRDTAQLLLLRGAKYLPDKNGVTPLDLCVQGGYGETCEVLLQYHPRLFQTLLQMTQNEDLRENMLRQVLEHLSQQSESQYLKLLTSLAEVATTNGHKLLSLSSNYDAQMKSLLRLVRMFCHVFRLGPSSPSNGLDMGYNGNKTPRSQVFKPLELLWHSLDEWLVLLATELMKNKRDSTELTSLLLKQKGQDQDAASLPPFEPPGPGSYENLSTGTRESKPDALAGRQEASADCQDVLSMTANRLSAVLQAFYMCCSCQMPPGMTSPRFLEFVCKHDEVLKCFVNRNPKLLFDHFHFLLECPELMSRFMHLLKAQPFKDRCEWFYEHLHSGQPDSDMVHRPVNENDLLLVHRDSLFRSSCEVVSKANCAKLKQGLAVRFHGEEGMGQGVVREWFDLLSNELVNPDYALFTQSADGTTFQPNSNSYVNPDHLNYFRFAGQLLGLALNHRQLVNLYFTRSFYKHLLGLPVNYQDVASLDPEYAKNLQWLLDNDLSDLGLELTFSVETDVFGAMEEVPLKPGGGSLLVTQNNKAEYVQLVTELRMTRALQPQLNAFLQGFHMFLPPSLLQLFDEYELELLLSGMPELDVSDWLKNTEYTSGYEREDPVLQWFWEVVEDLTQEERVLLLQFVTGSSRVPHGGFANLMGGSGLQNFTLAAVPYTPNLLPTSSTCLNMLKLPEYPSKELLKDRLLVALHCGSYGYTMA
>sp|Q8IYU2-2|HACE1_HUMAN Isoform 2 of E3 ubiquitin-protein ligase HACE1 OS=Homo sapiens OX=9606 GN=HACE1
MGQGVVREWFDLLSNELVNPDYALFTQSADGTTFQPNSNSYVNPDHLNYFRFAGQLLGLALNHRQLVNLYFTRSFYKHLLGLPVNYQDVASLDPEYAKNLQWLLDNDLSDLGLELTFSVETDVFGAMEEVPLKPGGGSLLVTQNNKAEYVQLVTELRMTRALQPQLNAFLQGFHMFLPPSLLQLFDEYELELLLSGMPELDVSDWLKNTEYTSGYEREDPVLQWFWEVVEDLTQEERVLLLQFVTGSSRVPHGGFANLMGGSGLQNFTLAAVPYTPNLLPTSSTCLNMLKLPEYPSKELLKDRLLVALHCGSYGYTMA
>sp|Q8IYU2-3|HACE1_HUMAN Isoform 3 of E3 ubiquitin-protein ligase HACE1 OS=Homo sapiens OX=9606 GN=HACE1
MMFKKHFCFSQPLELLWHSLDEWLVLLATELMKNKRDSTELTSLLLKQKGQDQDAASLPPFEPPGPGSYENLSTGTRESKPDALAGRQEASADCQDVLSMTANRLSAVLQAFYMCCSCQMPPGMTSPRFLEFVCKHDEVLKCFVNRNPKLLFDHFHFLLECPELMSRFMHLLKAQPFKDRCEWFYEHLHSGQPDSDMVHRPVNENDLLLVHRDSLFRSSCEVVSKANCAKLKQGLAVRFHGEEGMGQGVVREWFDLLSNELVNPDYALFTQSADGTTFQPNSNSYVNPDHLNYFRFAGQLLGLALNHRQLVNLYFTRSFYKHLLGLPVNYQDVASLDPEYAKNLQWLLDNDLSDLGLELTFSVETDVFGAMEEVPLKPGGGSLLVTQNNKAEYVQLVTELRMTRALQPQLNAFLQGFHMFLPPSLLQLFDEYELELLLSGMPELDVSDWLKNTEYTSGYEREDPVLQWFWEVVEDLTQEERVLLLQFVTGSSRVPHGGFANLMGGSGLQNFTLAAVPYTPNLLPTSSTCLNMLKLPEYPSKELLKDRLLVALHCGSYGYTMA
>sp|Q8IYU2-4|HACE1_HUMAN Isoform 4 of E3 ubiquitin-protein ligase HACE1 OS=Homo sapiens OX=9606 GN=HACE1
MERAMEQLNRLTRSLRRARTVELPEDNETAVYTLMPMVMADQHRSVSELLSNSKFDVNYAFGRVKRSLLHLAANCGSVECLVLLLKKGANPNYQDLSGCTPLHLAARNGQKKCMSKLLEYSADVNLCNNEGLTALHWLAVNGRTELLHDLVQHVSDVDVEDAMGQTALHVACQNGHKTTVQCLLDSGADLNRPNVSGATPLYFACSHGQRDTAQLLLLRGAKYLPDKNGVTPLDLCVQGGYGETCEVLLQYHPRLFQTLLQMTQNEDLRENMLRQVLEHLSQQSESQYLKLLTSLAEVATTNGHKLLSLSSNYDAQMKSLLRLVRMFCHVFRLGPSSPSNGLDMGYNGNKTPRSQVFKPLELLWHSLDEWLVLLATELMKNKRDSTELTSLLLKQKGQDQDAASLPPFEPPGPGSYENLSTGTRESKPDALAGRQEASADCQDVLSMTANRLSAVLQAFYMCCSCQMPPGMTSPRFLEFVCKHDEVLKCFVNRNPKLLFDHFHFLLECPELMSRFMHLLKAQAEYVQLVTELRMTRALQPQLNAFLQGFHMFLPPSLLQLFDEYELELLLSGMPELDVSDWLKNTEYTSGYEREDPVLQWFWEVVEDLTQEERVLLLQFVTGSSRVPHGGFANLMGGSGLQNFTLAAVPYTPNLLPTSSTCLNMLKLPEYPSKELLKDRLLVALHCGSYGYTMA
>sp|P23610|HAP40_HUMAN 40-kDa huntingtin-associated protein OS=Homo sapiens OX=9606 GN=F8A1 PE=1 SV=2
MAAAAAGLGGGGAGPGPEAGDFLARYRLVSNKLKKRFLRKPNVAEAGEQFGQLGRELRAQECLPYAAWCQLAVARCQQALFHGPGEALALTEAARLFLRQERDARQRLVCPAAYGEPLQAAASALGAAVRLHLELGQPAAAAALCLELAAALRDLGQPAAAAGHFQRAAQLQLPQLPLAALQALGEAASCQLLARDYTGALAVFTRMQRLAREHGSHPVQSLPPPPPPAPQPGPGATPALPAALLPPNSGSAAPSPAALGAFSDVLVRCEVSRVLLLLLLQPPPAKLLPEHAQTLEKYSWEAFDSHGQESSGQLPEELFLLLQSLVMATHEKDTEALKSLQVEMWPLLTAEQNHLLHLVLQETLSPSGQGV
>sp|P51816|AFF2_HUMAN AF4/FMR2 family member 2 OS=Homo sapiens OX=9606 GN=AFF2 PE=1 SV=4
MDLFDFFRDWDLEQQCHYEQDRSALKKREWERRNQEVQQEDDLFSSGFDLFGEPYKVAEYTNKGDALANRVQNTLGNYDEMKNLLTNHSNQNHLVGLPKNSVPQNPNNKNEPSFFPEQKNRLLPPHQDNTHPSAPMPPPSVVLLNSTLLHSNRKSKPEWSRDSHNPSTVLASQASGQPNKMQTLTQDQSQAKLEDFFVYPAEQPQLGEVEESNPSAKEDSNPNSSGEDAFKELFQSNSPEESEFAVQAPGSPLVASSLLAPSSGLSVQNFPPGLYCKTSMGQQKPTAYVRPMDGQDQAPDLSPTLKPSLEFENSFGNLSFGTLLDGKPSAASSKTKLPKFTLLQTSEVSLPSDPSCVEELLREMTHSWPTPLTSMHTAGHSEQSTFSLPGQESQHLTPGFTLQKWNDPTTRASTKSVSFKSMLEDDLKLSSDEDDLEPVKTLTTQCTATELYQAVEKAKPRNNPVNPPLATPQPPPAVQASGGSGSSSESESSSESDSDTESSTTDSESNEAPRVATPEPEPPSTNKWQLDKWLNKVTSQNKSFLCGQNETPMETLSLPPPLLQPMEVQMKVKTNASQVPAEPKERPLLSLLREKARPRPTQKLPETKALKHKLSTTSETVSQRTLGKKQPKKVEKNTSTDEFTWPKPNLTSSTPKEKESVELHDPPRGRNKATAHKPAPRKEPRPNLPLAPEKKKYRGPGKLVPKSREFLETDSSTSDSNTDQEETLQLKVLPPCLLSGGNTAKSKELCGASLTLSTLMSSSGSNNNLSLSNEEPTFSPLPVMQTELLSPLRDHENLKNLWVKLDLDLLSRVPGHSSLHAAPAKPDHKETATKPKRQTAVTAVEKPAPKGKRKHKPLEVAEKLPEKKQRLEEATTLCLLPPCLSPAPPHKPPNTRENNSSRRANRRKEEKLFPPPLSPLPEDPPRRRNVSGNNGPFGQDKNLAMTGQLTSTKPKRTEGKFCATFKGLSVNEGDTPKKASSATLTVTNTALATATVTATALVTTTVTATATATATTTTTTTTLSTLTSTLTTGLMDSSHLEMTSWAALPLLSSSSTNVRRPKLTFDDSVHNADYYMQEAKKLKHKADALFEKFGKAVNYADAALSFTECGNAMERDPLEAKSPYTMYSETVELLRYAMRLKNFASPLASDGDKKLAVLCYRCLSLLYLRMFKLKKDHAMKYSRSLMEYFKQNASKVAQLPSPWVSNGKNTPSPVSLNNVSPLNAMGNCNNGPVTLPQRLHHMAASHVNLTSNVLRGYEHWDMADKLTRENKEFFGDLDTLMGPLTQHSSMTNLVRYVRQGLCWLRLDAHLL
>sp|P51816-2|AFF2_HUMAN Isoform 2 of AF4/FMR2 family member 2 OS=Homo sapiens OX=9606 GN=AFF2
MDLFDFFRDWDLEQQCHYEQDRSALKKREWERRNQEVQQEDDLFSSGFDLFGEPYKTNKGDALANRVQNTLGNYDEMKNLLTNHSNQNHLVGLPKNSVPQNPNNKNEPSFFPEQKNRLLPPHQDNTHPSAPMPPPSVVLLNSTLLHSNRKSKPEWSRDSHNPSTVLASQASGQPNKMQTLTQDQSQAKLEDFFVYPAEQPQLGEVEESNPSAKEDSNPNSSGEDAFKELFQSNSPEESEFAVQAPGSPLVASSLLAPSSGLSVQNFPPGLYCKTSMGQQKPTAYVRPMDGQDQAPDLSPTLKPSLEFENSFGNLSFGTLLDGKPSAASSKTKLPKFTLLQTSEVSLPSDPSCVEELLRESQHLTPGFTLQKWNDPTTRASTKMLEDDLKLSSDEDDLEPVKTLTTQCTATELYQAVEKAKPRNNPVNPPLATPQPPPAVQASGGSGSSSESESSSESDSDTESSTTDSESNEAPRVATPEPEPPSTNKWQLDKWLNKVTSQNKSFLCGQNETPMETLSLPPPLLQPMEVQMKVKTNASQVPAEPKERPLLSLLREKARPRPTQKLPETKALKHKLSTTSETVSQRTLGKKQPKKVEKNTSTDEFTWPKPNLTSSTPKEKESVELHDPPRGRNKATAHKPAPRKEPRPNLPLAPEKKKYRGPGKLVPKSREFLETDSSTSDSNTDQEETLQLKVLPPCLLSGGNTAKSKELCGASLTLSTLMSSSGSNNNLSLSNEEPTFSPLPVMQTELLSPLRDHENLKNLWVKLDLDLLSRVPGHSSLHAAPAKPDHKETATKPKRQTAVTAVEKPAPKGKRKHKPLEVAEKLPEKKQRLEEATTLCLLPPCLSPAPPHKPPNTRENNSSRRANRRKEEKLFPPPLSPLPEDPPRRRNVSGNNGPFGQDKNLAMTGQLTSTKPKRTEGKFCATFKGLSVNEGDTPKKASSATLTVTNTALATATVTATALVTTTVTATATATATTTTTTTTLSTLTSTLTTGLMDSSHLEMTSWAALPLLSSSSTNVRRPKLTFDDSVHNADYYMQEAKKLKHKADALFEKFGKAVNYADAALSFTECGNAMERDPLEAKSPYTMYSETVELLRYAMRLKNFASPLASDGDKKLAVLCYRCLSLLYLRMFKLKKDHAMKYSRSLMEYFKQNASKVAQLPSPWVSNGKNTPSPVSLNNVSPLNAMGNCNNGPVTLPQRLHHMAASHVNLTSNVLRGYEHWDMADKLTRENKEFFGDLDTLMGPLTQHSSMTNLVRYVRQGLCWLRLDAHLL
>sp|P51816-3|AFF2_HUMAN Isoform 3 of AF4/FMR2 family member 2 OS=Homo sapiens OX=9606 GN=AFF2
MDLFDFFRDWDLEQQCHYEQDRSALKKREWERRNQEVQQEDDLFSSGFDLFGEPYKTNKGDALANRVQNTLGNYDEMKNLLTNHSNQNHLVGLPKNSVPQNPNNKNEPSFFPEQKNRLLPPHQDNTHPSAPMPPPSVVLLNSTLLHSNRKSKPEWSRDSHNPSTVLASQASGQPNKMQTLTQDQSQAKLEDFFVYPAEQPQLGEVEESNPSAKEDSNPNSSGEDAFKELFQSNSPEESEFAVQAPGSPLVASSLLAPSSGLSVQNFPPGLYCKTSMGQQKPTAYVRPMDGQDQAPDLSPTLKPSLEFENSFGNLSFGTLLDGKPSAASSKTKLPKFTLLQTSEVSLPSDPSCVEELLRESQHLTPGFTLQKWNDPTTRASTKSVSFKSMLEDDLKLSSDEDDLEPVKTLTTQCTATELYQAVEKAKPRNNPVNPPLATPQPPPAVQASGGSGSSSESESSSESDSDTESSTTDSESNEAPRVATPEPEPPSTNKWQLDKWLNKVTSQNKSFLCGQNETPMETLSLPPPLLQPMEVQMKVKTNASQVPAEPKERPLLSLLREKARPRPTQKLPETKALKHKLSTTSETVSQRTLGKKQPKKVEKNTSTDEFTWPKPNLTSSTPKEKESVELHDPPRGRNKATAHKPAPRKEPRPNLPLAPEKKKYRGPGKLVPKSREFLETDSSTSDSNTDQEETLQLKVLPPCLLSGGNTAKSKELCGASLTLSTLMSSSGSNNNLSLSNEEPTFSPLPVMQTELLSPLRDHENLKNLWVKLDLDLLSRVPGHSSLHAAPAKPDHKETATKPKRQTAVTAVEKPAPKGKRKHKPLEVAEKLPEKKQRLEEATTLCLLPPCLSPAPPHKPPNTRENNSSRRANRRKEEKLFPPPLSPLPEDPPRRRNVSGNNGPFGQDKNLAMTGQLTSTKPKRTEGKFCATFKGLSEGDTPKKASSATLTVTNTALATATVTATALVTTTVTATATATATTTTTTTTLSTLTSTLTTGLMDSSHLEMTSWAALPLLSSSSTNVRRPKLTFDDSVHNADYYMQEAKKLKHKADALFEKFGKAVNYADAALSFTECGNAMERDPLEAKSPYTMYSETVELLRYAMRLKNFASPLASDGDKKLAVLCYRCLSLLYLRMFKLKKDHAMKYSRSLMEYFKQNASKVAQLPSPWVSNGKNTPSPVSLNNVSPLNAMGNCNNGPVTLPQRLHHMAASHVNLTSNVLRGYEHWDMADKLTRENKEFFGDLDTLMGPLTQHSSMTNLVRYVRQGLCWLRLDAHLL
>sp|P51816-4|AFF2_HUMAN Isoform 4 of AF4/FMR2 family member 2 OS=Homo sapiens OX=9606 GN=AFF2
MDLFDFFRDWDLEQQCHYEQDRSALKKREWERRNQEVQQEDDLFSSGFDLFGEPYKTNKGDALANRVQNTLGNYDEMKNLLTNHSNQNHLVGLPKNSVPQNPNNKNEPSFFPEQKNRLLPPHQDNTHPSAPMPPPSVVLLNSTLLHSNRKSKPEWSRDSHNPSTVLASQASGQPNKMQTLTQDQSQAKLEDFFVYPAEQPQLGEVEESNPSAKEDSNPNSSGEDAFKELFQSNSPEESEFAVQAPGSPLVASSLLAPSSGLSVQNFPPGLYCKTSMGQQKPTAYVRPMDGQDQAPDLSPTLKPSLEFENSFGNLSFGTLLDGKPSAASSKTKLPKFTLLQTSEVSLPSDPSCVEELLRESQHLTPGFTLQKWNDPTTRASTKMLEDDLKLSSDEDDLEPVKTLTTQCTATELYQAVEKAKPRNNPVK
>sp|P51816-5|AFF2_HUMAN Isoform 5 of AF4/FMR2 family member 2 OS=Homo sapiens OX=9606 GN=AFF2
MDLFDFFRDWDLEQQCHYEQDRSALKKREWERRNQEVQQEDDLFSSGFDLFGEPYKTNKGDALANRVQNTLGNYDEMKNLLTNHSNQNHLVGLPKNSVPQNPNNKNEPSFFPEQKNRLLPPHQDNTHPSAPMPPPSVVLLNSTLLHSNRKSKPEWSRDSHNPSTVLASQASGQPNKMQTLTQDQSQAKLEDFFVYPAEQPQLGEVEESNPSAKEDSNPNSSGEDAFKELFQSNSPEESEFAVQAPGSPLVASSLLAPSSGLSVQNFPPGLYCKTSMGQQKPTAYVRPMDGQDQAPDLSPTLKPSLEFENSFGNLSFGTLLDGKPSAASSKTKLPKFTLLQTSEVSLPSDPSCVEELLREMTHSWPTPLTSMHTAGHSEQSTFSLPGQESQHLTPGFTLQKWNDPTTRASTKMLEDDLKLSSDEDDLEPVKTLTTQCTATELYQAVEKAKPRNNPVNPPLATPQPPPAVQASGGSGSSSESESSSESDSDTESSTTDSESNEAPRVATPEPEPPSTNKWQLDKWLNKVTSQNKSFLCGQNETPMETLSLPPPLLQPMEVQMKVKTNASQVPAEPKERPLLSLLREKARPRPTQKLPETKALKHKLSTTSETVSQRTLGKKQPKKVEKNTSTDEFTWPKPNLTSSTPKEKESVELHDPPRGRNKATAHKPAPRKEPRPNLPLAPEKKKYRGPGKLVPKSREFLETDSSTSDSNTDQEETLQLKVLPPCLLSGGNTAKSKELCGASLTLSTLMSSSGSNNNLSLSNEEPTFSPLPVMQTELLSPLRDHENLKNLWVKLDLDLLSRVPGHSSLHAAPAKPDHKETATKPKRQTAVTAVEKPAPKGKRKHKPLEVAEKLPEKKQRLEEATTLCLLPPCLSPAPPHKPPNTRENNSSRRANRRKEEKLFPPPLSPLPEDPPRRRNVSGNNGPFGQDKNLAMTGQLTSTKPKRTEGKFCATFKGLSVNEGDTPKKASSATLTVTNTALATATVTATALVTTTVTATATATATTTTTTTTLSTLTSTLTTGLMDSSHLEMTSWAALPLLSSSSTNVRRPKLTFDDSVHNADYYMQEAKKLKHKADALFEKFGKAVNYADAALSFTECGNAMERDPLEAKSPYTMYSETVELLRYAMRLKNFASPLASDGDKKLAVLCYRCLSLLYLRMFKLKKDHAMKYSRSLMEYFKQNASKVAQLPSPWVSNGKNTPSPVSLNNVSPLNAMGNCNNGPVTLPQRLHHMAASHVNLTSNVLRGYEHWDMADKLTRENKEFFGDLDTLMGPLTQHSSMTNLVRYVRQGLCWLRLDAHLL
>sp|P51816-6|AFF2_HUMAN Isoform 6 of AF4/FMR2 family member 2 OS=Homo sapiens OX=9606 GN=AFF2
MDLFDFFRDWDLEQQCHYEQDRSALKKREWERRNQEVQQEDDLFSSGFDLFGEPYKVAEYTNKGDALANRVQNTLGNYDEMKNLLTNHSNQNHLVGLPKNSVPQNPNNKNEPSFFPEQKNRLLPPHQDNTHPSAPMPPPSVVLLNSTLLHSNRKSKPEWSRDSHNPSTVLASQASGQPNKMQTLTQDQSQAKLEDFFVYPAEQPQLGEVEESNPSAKEDSNPNSSGEDAFKELFQSNSPEESEFAVQAPGSPLVASSLLAPSSGLSVQNFPPGLYCKTSMGQQKPTAYVRPMDGQDQAPDLSPTLKPSLEFENSFGNLSFGTLLDGKPSAASSKTKLPKFTLLQTSEVSLPSDPSCVEELLRESQHLTPGFTLQKWNDPTTRASTKMLEDDLKLSSDEDDLEPVKTLTTQCTATELYQAVEKAKPRNNPVNPPLATPQPPPAVQASGGSGSSSESESSSESDSDTESSTTDSESNEAPRVATPEPEPPSTNKWQLDKWLNKVTSQNKSFLCGQNETPMETLSLPPPLLQPMEVQMKVKTNASQVPAEPKERPLLSLLREKARPRPTQKLPETKALKHKLSTTSETVSQRTLGKKQPKKVEKNTSTDEFTWPKPNLTSSTPKEKESVELHDPPRGRNKATAHKPAPRKEPRPNLPLAPEKKKYRGPGKLVPKSREFLETDSSTSDSNTDQEETLQLKVLPPCLLSGGNTAKSKELCGASLTLSTLMSSSGSNNNLSLSNEEPTFSPLPVMQTELLSPLRDHENLKNLWVKLDLDLLSRVPGHSSLHAAPAKPDHKETATKPKRQTAVTAVEKPAPKGKRKHKPLEVAEKLPEKKQRLEEATTLCLLPPCLSPAPPHKPPNTRENNSSRRANRRKEEKLFPPPLSPLPEDPPRRRNVSGNNGPFGQDKNLAMTGQLTSTKPKRTEGKFCATFKGLSVNEGDTPKKASSATLTVTNTALATATVTATALVTTTVTATATATATTTTTTTTLSTLTSTLTTGLMDSSHLEMTSWAALPLLSSSSTNVRRPKLTFDDSVHNADYYMQEAKKLKHKADALFEKFGKAVNYADAALSFTECGNAMERDPLEAKSPYTMYSETVELLRYAMRLKNFASPLASDGDKKLAVLCYRCLSLLYLRMFKLKKDHAMKYSRSLMEYFKQNASKVAQLPSPWVSNGKNTPSPVSLNNVSPLNAMGNCNNGPVTLPQRLHHMAASHVNLTSNVLRGYEHWDMADKLTRENKEFFGDLDTLMGPLTQHSSMTNLVRYVRQGLCWLRLDAHLL
>sp|P51816-7|AFF2_HUMAN Isoform 7 of AF4/FMR2 family member 2 OS=Homo sapiens OX=9606 GN=AFF2
MKFKRRHQAFPSFFKMKVSLPSDPSCVEELLRESQHLTPGFTLQKWNDPTTRASTKSVSFKSMLEDDLKLSSDEDDLEPVKTLTTQCTATELYQAVEKAKPRNNPVNPPLATPQPPPAVQASGGSGSSSESESSSESDSDTESSTTDSESNEAPRVATPEPEPPSTNKWQLDKWLNKVTSQNKSFLCGQNETPMETLSLPPPLLQPMEVQMKVKTNASQVPAEPKERPLLSLLREKARPRPTQKLPETKALKHKLSTTSETVSQRTLGKKQPKKVEKNTSTDEFTWPKPNLTSSTPKEKESVELHDPPRGRNKATAHKPAPRKEPRPNLPLAPEKKKYRGPGKLVPKSREFLETDSSTSDSNTDQEETLQLKVLPPCLLSGGNTAKSKELCGASLTLSTLMSSSGSNNNLSLSNEEPTFSPLPVMQTELLSPLRDHENLKNLWVKLDLDLLSRVPGHSSLHAAPAKPDHKETATKPKRQTAVTAVEKPAPKGKRKHKPLEVAEKLPEKKQRLEEATTLCLLPPCLSPAPPHKPPNTRENNSSRRANRRKEEKLFPPPLSPLPEDPPRRRNVSGNNGPFGQDKNLAMTGQLTSTKPKRTEGKFCATFKGLSVNEGDTPKKASSATLTVTNTALATATVTATALVTTTVTATATATATTTTTTTTLSTLTSTLTTGLMDSSHLEMTSWAALPLLSSSSTNVRRPKLTFDDSVHNADYYMQEAKKLKHKADALFEKFGKAVNYADAALSFTECGNAMERDPLEAKSPYTMYSETVELLRYAMRLKNFASPLASDGDKKLAVLCYRCLSLLYLRMFKLKKDHAMKYSRSLMEYFKQNASKVAQLPSPWVSNGKNTPSPVSLNNVSPLNAMGNCNNGPVTLPQRLHHMAASHVNLTSNVLRGYEHWDMADKLTRENKEFFGDLDTLMGPLTQHSSMTNLVRYVRQGLCWLRLDAHLL
>sp|Q6NUN0|ACSM5_HUMAN Acyl-coenzyme A synthetase ACSM5, mitochondrial OS=Homo sapiens OX=9606 GN=ACSM5 PE=1 SV=2
MRPWLRHLVLQALRNSRAFCGSHGKPAPLPVPQKLVATWEALSLGRQLVPEYFNFAHDVLDVWSRLEEAGHRPPNPAFWWVNGTGAELKWSFEELGKQSRKAANVLGGACGLQPGDRMMLVLPRLPEWWLVSVACMRTGTVMLPGVTQLTEKDLKYRLQASRAKSLLTSDSLAPRVDALSAECPSLQTKLLVSDSSRPGWLNFRELLREASTEHNCMRTKSRDPLALYFTSGTTGAPKMVEHSQSSYGLGFVASGRRWVALTESDLFWNTTDTGWVKAAWTLFSAWPNGSCLFVHELPRVDAKVLLNTLSKFPLTTLCCVPTLFRLLVQEDLTRYQFQSLRHCLTGGEALNPDVREKWKHQTGVELYEGYGQSETVVLCANPKGMKLKSGSMGKASPPYDVQLVDDEGNVLPPGEEGNVAVRLRPTRPFCFFNCYLDNPEKTAASEQGDFYLTGDRARMDKDGYFWFMGRNDDVLNSSSYRLGPVEVESALAEHPAVLESAVVSSPDPLRGEVVKAFLVLTPAYSSHDPEALTRELQEHVKRVTAPYKYPRKVAFVSELPKTVSGKLQRSKLRSQEWGK
>sp|Q6NUN0-2|ACSM5_HUMAN Isoform 2 of Acyl-coenzyme A synthetase ACSM5, mitochondrial OS=Homo sapiens OX=9606 GN=ACSM5
MRPWLRHLVLQALRNSRAFCGSHGKPAPLPVPQKLVATWEALSLGRQLVPEYFNFAHDVLDVWSRLEEAGHRPPNPAFWWVNGTGAELKWSFEELGKQSRKAANVLGGACGLQPGDRMMLVLPRLPEWWLVSVACMRTGTVMLPGVTQLTEKDLKYRLQASRAKSLLTSDSLAPRVDALSAECPSLQTKLLVSDSSRPGWLNFRELLR
>sp|Q5BKT4|AG10A_HUMAN Dol-P-Glc:Glc(2)Man(9)GlcNAc(2)-PP-Dol alpha-1,2-glucosyltransferase OS=Homo sapiens OX=9606 GN=ALG10 PE=1 SV=1
MAQLEGYYFSAALSCTFLVSCLLFSAFSRALREPYMDELFHLPQAQRYCEGHFSLSQWDPMLTTLPGLYLVSLGVLKPALWLFGWSEHVVCSLGMLRFVNLLFSVGNFYLLYLLFCKVQPRNKAASSLQRVLSTLTLAVFPTLYFFNFLYYTEAGSMFFTLFAYLMCLYGNHKTSAFLGFCGFMFRQTNLLWAVFCAGNVLAQKLTEAWKTELQKKEDRLPPLKGPFAEFRKLLQFLLAYSMSFKNLSMLLLLTWPYLLLGFLFCAFVVVNGGLVLGDRSSHEACLHFPQLFYFFSFTLFFSFPHLLSPSKLKTFLSLVWKRRLLFFVVTLVSVFLVWKFTYAHKYLLADNRHYTFYVWKRVFQRYETVKYLLVPAYLFAGWSLADSLKSKSLFWNLMFFLCLFTVLVPQKLLEFRYFLLPYVLYRLNLPLPPTSRLLCELSCYAVVNFLTFFLFLNKTFQWPNSQDLQRFMW
>sp|O14672|ADA10_HUMAN Disintegrin and metalloproteinase domain-containing protein 10 OS=Homo sapiens OX=9606 GN=ADAM10 PE=1 SV=1
MVLLRVLLLLLSWAAGMGGQYGNPLNKYLRHYEGLSYNVDSLHQKHQRAKRAVSHEDQFLRLDFHAHGRHFNLRMKRDTSLFSDEFKVETSNKVLDYDTSHLYTGHLYGEEGSFSHGSVLDGRFEGFLQTRGGTFYVEPAERYLKDRTLPFHSVLYHEDDLNYPHKYGPQGGCADHSVFERMRKYQMTGVEEVTQLPQEEHAANGPELLRKKRTTSAEKNTCQLYLQTDHLFFKYYGTREAVLAQLSSHVKALDTLYQTTDFSGLRNLSFMVKRLRLNTTADEKDPTNPFRFPNLGVEKFLELNSEQNHDDYCLAYVFTDRDFDDGVLGLAWVGAPSGSSGGLCEKSKLYSDGKKKSLNTGLLTVQNYGSHVPPKVSHLTFAHEVGHNFGSPHDSGTECTPGESKNLGQKENGNYLMYARATSGDKLNNNKFSLCSLRNLSQVLEKKRNNCFVESGQPLCGNGMVEQGEECDCGYSDQCKDECCFDANQPEGRKCKLKPGKQCSPSQGPCCTAQCAFKSKSEKCRDDSDCAREGLCNGFTALCPASDPKPNFTDCNRHTQVCLNGQCAGSLCEKYGLEECTCASSDGKDDKELCHVCCMKKMDPSTCASTGSVQWSRHFSGRTLTLQPGSPCNDFRGYCDVFMRCRLVDADGPLARLKKALFSPELYENLAEWLVAHWWAVLLMGLALLMLMAGFLKLCSVHTPSSNPKLPPPKPLPGTLKRRRPPQPLQQPQRQRPRESYQMGHMRR
>sp|O14672-2|ADA10_HUMAN Isoform 2 of Disintegrin and metalloproteinase domain-containing protein 10 OS=Homo sapiens OX=9606 GN=ADAM10
MVLLRVLLLLLSWAAGMGDRDFDDGVLGLAWVGAPSGSSGGLCEKSKLYSDGKKKSLNTGLLTVQNYGSHVPPKVSHLTFAHEVGHNFGSPHDSGTECTPGESKNLGQKENGNYLMYARATSGDKLNNNKFSLCSLRNLSQVLEKKRNNCFVESGQPLCGNGMVEQGEECDCGYSDQCKDECCFDANQPEGRKCKLKPGKQCSPSQGPCCTAQCAFKSKSEKCRDDSDCAREGLCNGFTALCPASDPKPNFTDCNRHTQVCLNGQCAGSLCEKYGLEECTCASSDGKDDKELCHVCCMKKMDPSTCASTGSVQWSRHFSGRTLTLQPGSPCNDFRGYCDVFMRCRLVDADGPLARLKKALFSPELYENLAEWLVAHWWAVLLMGLALLMLMAGFLKLCSVHTPSSNPKLPPPKPLPGTLKRRRPPQPLQQPQRQRPRESYQMGHMRR
>sp|Q6UB98|ANR12_HUMAN Ankyrin repeat domain-containing protein 12 OS=Homo sapiens OX=9606 GN=ANKRD12 PE=1 SV=3
MPKSGFTKPLQSENSDSDSNMVEKPYGRKSKDKLASYSKTPKLERSDVSKEMKEKSSMKRKLPFTLSPSRNEERDSDTDSDPGHTSENWGERLLSSYRTYSEKEGPEKKKTKKEAGNKKSTPVSLLFGYPLSERKQMALLMQMTARDNSPDSTPNHPSQTTPAQKKTPSSSSRQKDKVNKRNERGETPLHMAALRGDVKQVKELLSLGANVNVKDFAGWTPLHEACNVGYYDVAKLLLAAGADVNTQGLDDDTPLHDSASSGHRDLVKLLLRHGGNPFQANKHGERPVDVAETEELELLLKREVPLSDDDESYTDSEEAQSVNPSSVDENLDSETEKDSLLCESKQLLPSKTPLPSALDEYEFKDDDDEELNKMLDDRHLLRKEQRKENEPEAEKTHLFAKQEKAFYPKSFKSKKQKPSRVLYSSTESSDEEALQNKKLSTSCSVLPETSNSDMQTKKEYVVSGEHKQKGKVKRKLKNQNKNKENQELKQEKEGKENTRLTNLTVNTGLDCSEKTREEGNFRKSFSPKDDTSLHLFHLSTGKSPKHSCGLSEKQSTPLKQEHTKTCLSPGSSEMSLQPDLVRYDNTESEFLPESSSVKSCKHKEKSKHQKDFHLEFGEKSNAKLKDEDHSPTFENSDCTLKKMDKEGKTLKKHKLKHKEREKEKHKKELEGEKEKYKTKDSAKELQRSVEFDREFWKENFFKSDETEDLFLNMEHESLTLEKKSKLEKNLKDDKSTKEKHVSKERNFKEERDKLKKESEKSFREEKLKDLKEERENLPTDKDSEFTSLGMSALEESLGLHLVEKELDLEKQEKHLKESKEKPEKRSQLKEKDLEKMERKTFEKEKKLKHEHKSEKDKLDLSECVDKLKEKDKLYSHHTEKCHKEGEKSKNTAALKKTDDREKSREKMDRKHDKEKPEKERHLAESKEKHLMEKKNKQSDNSEYSKSEKGKNKEKDRELDKKEKSRDKESLNLTNSKHLQEEKKSSLVDGNKAQHEKPLSLKEKTKDEPLKTPDGKEKDKKDKDLDRYKERDKHKDKLQLNSLLKLKSEADKPKPKSSPASKDTRPKEKRLVNDDLMQTSFERMLSLKDLELEQWHKKHKEKLKQKEKERLRNRNCLELKLKDKEKTKHTPTESKNKELTRSKSSEVTDAYTKEKQPKDAVSNRSQSVDTKNVMTLGKSSFVSDNSLNRSPRSENEKPGLSSRSVSMLSVASSEDSCHTTVTTPRPPVEYDSDFMLESSESQMSFSQSPFLSLAKSPALHERELDSLADLPERLKPPYANRLSTSHLRSSSVEDVKLLLSEGRPTLEVRRCSMPSVLCEHTKQFQTLSEESNQGSLLTVPGDTSPSPKPEVFSNVPERDLSNVSNLHSSFATSPTGASNSKYVSADRNLLKNTAPVNTVMDSPVHLEPSSQVGVLQNKSWEMPVDRLETLSTRDFLCPNSNLPDQESSLQSFCNSENKVLKENADFLSLRQTELPGNSCAQDPASFMPPQQPCSFPSQSLSDAESLSKHMSLSYVANQEPGLLQQKNAVQLLSSALDTDNESTKDTENTFVLGDVQKTDAFVPVYSDSTLQEASPNFEKAYTLPVLPSEKDFNGSDASTQLNTHYAFSKLTYKSSSGHEVENSTTDTQVLSHEKENKLESLVLTHLSRCDSDLCEMNAGMPKGNLNEQDPKHCPESEKCLLSLEDEESQQSLLSSLENHSQQSTQPEMHKYGQLVKVELEENAEDDKTENQLPQRMTRNKANTMANQSKQLLASCTLLSEKDSESSSPRGRLRLTEDDDPQLHHPRKRKVSRVPQPVQVSPSLLQAKEKTQQSLAALVDSLKLDELQPYSSERANPYFEYLHLRKKLEEKRKLLCSVLPQAPQYYDEYVTFNGSYLLDGNPLSKLCLPTLTPPPSLSDPLKELFRQQEVVRMKLRLQHSLEREKLLVSNEQEVLRVHYRAARTLANQTLPFSACTVLLDAEVYNVPLDSQSDDSKTSVRDRFNARQFMSWLQDVDDKFDKLKTCLLMRQQHEAAALNAVQRLEWQLKLQELDPATYKSLSLYELQEFYVPLVDVNDDFELTPL
>sp|Q6UB98-2|ANR12_HUMAN Isoform 2 of Ankyrin repeat domain-containing protein 12 OS=Homo sapiens OX=9606 GN=ANKRD12
MPKSGFTKPLQSENSDSDSNMVEKPYGRKSKDKLASYSKTPKLERSDVSKEMKEKSSMKRKLPFTLSPSRNEERDSDTEKEGPEKKKTKKEAGNKKSTPVSLLFGYPLSERKQMALLMQMTARDNSPDSTPNHPSQTTPAQKKTPSSSSRQKDKVNKRNERGETPLHMAALRGDVKQVKELLSLGANVNVKDFAGWTPLHEACNVGYYDVAKLLLAAGADVNTQGLDDDTPLHDSASSGHRDLVKLLLRHGGNPFQANKHGERPVDVAETEELELLLKREVPLSDDDESYTDSEEAQSVNPSSVDENLDSETEKDSLLCESKQLLPSKTPLPSALDEYEFKDDDDEELNKMLDDRHLLRKEQRKENEPEAEKTHLFAKQEKAFYPKSFKSKKQKPSRVLYSSTESSDEEALQNKKLSTSCSVLPETSNSDMQTKKEYVVSGEHKQKGKVKRKLKNQNKNKENQELKQEKEGKENTRLTNLTVNTGLDCSEKTREEGNFRKSFSPKDDTSLHLFHLSTGKSPKHSCGLSEKQSTPLKQEHTKTCLSPGSSEMSLQPDLVRYDNTESEFLPESSSVKSCKHKEKSKHQKDFHLEFGEKSNAKLKDEDHSPTFENSDCTLKKMDKEGKTLKKHKLKHKEREKEKHKKELEGEKEKYKTKDSAKELQRSVEFDREFWKENFFKSDETEDLFLNMEHESLTLEKKSKLEKNLKDDKSTKEKHVSKERNFKEERDKLKKESEKSFREEKLKDLKEERENLPTDKDSEFTSLGMSALEESLGLHLVEKELDLEKQEKHLKESKEKPEKRSQLKEKDLEKMERKTFEKEKKLKHEHKSEKDKLDLSECVDKLKEKDKLYSHHTEKCHKEGEKSKNTAALKKTDDREKSREKMDRKHDKEKPEKERHLAESKEKHLMEKKNKQSDNSEYSKSEKGKNKEKDRELDKKEKSRDKESLNLTNSKHLQEEKKSSLVDGNKAQHEKPLSLKEKTKDEPLKTPDGKEKDKKDKDLDRYKERDKHKDKLQLNSLLKLKSEADKPKPKSSPASKDTRPKEKRLVNDDLMQTSFERMLSLKDLELEQWHKKHKEKLKQKEKERLRNRNCLELKLKDKEKTKHTPTESKNKELTRSKSSEVTDAYTKEKQPKDAVSNRSQSVDTKNVMTLGKSSFVSDNSLNRSPRSENEKPGLSSRSVSMLSVASSEDSCHTTVTTPRPPVEYDSDFMLESSESQMSFSQSPFLSLAKSPALHERELDSLADLPERLKPPYANRLSTSHLRSSSVEDVKLLLSEGRPTLEVRRCSMPSVLCEHTKQFQTLSEESNQGSLLTVPGDTSPSPKPEVFSNVPERDLSNVSNLHSSFATSPTGASNSKYVSADRNLLKNTAPVNTVMDSPVHLEPSSQVGVLQNKSWEMPVDRLETLSTRDFLCPNSNLPDQESSLQSFCNSENKVLKENADFLSLRQTELPGNSCAQDPASFMPPQQPCSFPSQSLSDAESLSKHMSLSYVANQEPGLLQQKNAVQLLSSALDTDNESTKDTENTFVLGDVQKTDAFVPVYSDSTLQEASPNFEKAYTLPVLPSEKDFNGSDASTQLNTHYAFSKLTYKSSSGHEVENSTTDTQVLSHEKENKLESLVLTHLSRCDSDLCEMNAGMPKGNLNEQDPKHCPESEKCLLSLEDEESQQSLLSSLENHSQQSTQPEMHKYGQLVKVELEENAEDDKTENQLPQRMTRNKANTMANQSKQLLASCTLLSEKDSESSSPRGRLRLTEDDDPQLHHPRKRKVSRVPQPVQVSPSLLQAKEKTQQSLAALVDSLKLDELQPYSSERANPYFEYLHLRKKLEEKRKLLCSVLPQAPQYYDEYVTFNGSYLLDGNPLSKLCLPTLTPPPSLSDPLKELFRQQEVVRMKLRLQHSLEREKLLVSNEQEVLRVHYRAARTLANQTLPFSACTVLLDAEVYNVPLDSQSDDSKTSVRDRFNARQFMSWLQDVDDKFDKLKTCLLMRQQHEAAALNAVQRLEWQLKLQELDPATYKSLSLYELQEFYVPLVDVNDDFELTPL
>sp|Q6UXC1|AEGP_HUMAN Apical endosomal glycoprotein OS=Homo sapiens OX=9606 GN=MAMDC4 PE=2 SV=2
MPLSSHLLPALVLFLAGSSGWAWVPNHCRSPGQAVCNFVCDCRDCSDEAQCGYHGASPTLGAPFACDFEQDPCGWRDLSTSGYSWLRDRAGAALEGPGPHSDHTLGTDLGWYMAVGTHRGKEASTAALRSPTLREAASSCKLRLWYHAASGDVAELRVELTHGAETLTLWQSTGPWGPGWQELAVTTGRLRGDFRVTFSATRNATHRGAVALDDLEFWDCGLPTPQANCPPGHHHCQNKVCVEPQQLCDGEDNCGDLSDENPLTCGRHLATDFETGLGPWNRSEGWSRNHRAGGPERPSWPRRDHSRNSAQGSFLVSVAEPGTPALLSSPEFQASGTSNCSLVFYQYLSGSEAGCLQLFLQTLGPGAPRAPVLLRRRRGELGTAWVRDRVDLQSAYPFQLLLAGQTGPGGVVGLDDLLLSDHCRPVSEVSTLQPLPPGPRAPAPQPLPPSSRLQDSCKQGHLACGDLCVPPEQLCDFEEQCAGGEDEQACGTTDFESPEAGGWEDASVGRLQWRRVSAQESQGSSAAAAGHFLSLQRAWGQLGAEARVLTPLLGPSGPSCELHLAYYLQSQPRGFLALVVVDNGSRELAWQALSSSAGLWKVDKVLLGARRRPFRLEFVGLVDLDGPDQQGAGVDNVTLRDCSPTVTTERDREVSCNFERDTCSWYPGHLSDTHWRWVESRGPDHDHTTGQGHFVLLDPTDPLAWGHSAHLLSRPQVPAAPTECLSFWYHLHGPQLGTLRLAMRREGEETHLWSRSGTQGNRWHEAWATLSHQPGSHAQYQLLFEGLRDGYHGTMALDDVAVRPGPCWAPNYCSFEDSDCGFSPGGQGLWRRQANASGHAAWGPPTDHTTETAQGHYMVVDTSPDALPRGQTASLTSKEHRPLAQPACLTFWYHGSLRSPGTLRVYLEERGRHQVLSLSAHGGLAWRLGSMDVQAERAWRVVFEAVAAGVAHSYVALDDLLLQDGPCPQPGSCDFESGLCGWSHLAWPGLGGYSWDWGGGATPSRYPQPPVDHTLGTEAGHFAFFETGVLGPGGRAAWLRSEPLPATPASCLRFWYHMGFPEHFYKGELKVLLHSAQGQLAVWGAGGHRRHQWLEAQVEVASAKEFQLVFEATLGGQPALGPLALDDVEYLAGQHCQQPAPSPGNTAAPGSVPAVVGSALLLLMLLVLLGLGGRRWLQKKGSCPFQSNTEATAPGFDNLLFNADGVTLPASVTSDP
>sp|Q6UXC1-2|AEGP_HUMAN Isoform 2 of Apical endosomal glycoprotein OS=Homo sapiens OX=9606 GN=MAMDC4
MPLSSHLLPALVLFLAGSSGWAWVPNHCRSPGQAVCNFVCDCRDCSDEAQCGYHGASPTLGAPFACDFEQDPCGWRDLSTSGYSWLRDRAGAALEGPGPHSDHTLGTDLGWYMAVGTHRGKEASTAALRSPTLREAASSCKLRLWYHAASGDVAELRVELTHGAETLTLWQSTGPWGPGWQELAVTTGRLRGDFRVTFSATRNATHRGAVALDDLEFWDCGLPTPQANCPPGHHHCQNKVCVEPQQLCDGEDNCGDLSDENPLTCGRHLATDFETGLGPWNRSEGWSRNHRAGGPERPSWPRRDHSRNSAQGSFLVSVAEPGTPALLSSPEFQASGTSNCSLVFYQYLSGSEAGCLQLFLQTLGPGAPRAPVLLRRRRGELGTAWVRDRVDLQSAYPFQLLLAGQTGPGGVVGLDDLLLSDHCRPVSEVSTLQPLPPGPRAPAPQPLPPSSRLQDSCKQGHLACGDLCVPPEQLCDFEEQCAGGEDEQACGTTDFESPEAGGWEDASVGRLQWRRVSAQESQGSSAAAAGHFLSLQRAWGQLGAEARVLTPLLGPSGPSCELHLAYYLQSQPREVSCNFERDTCSWYPGHLSDTHWRWVESRGPDHDHTTGQGHFVLLDPTDPLAWGHSAHLLSRPQVPAAPTECLSFWYHLHGPQLGTLRLAMRREGEETHLWSRSGTQGNRWHEAWATLSHQPGSHAQYQLLFEGLRDGYHGTMALDDVAVRPGPCWAPNYCSFEDSDCGFSPGGQGLWRRQANASGHAAWGPPTDHTTETAQGHYMVVDTSPDALPRGQTASLTSKEHRPLAQPACLTFWYHGSLRSPGTLRVYLEERGRHQVLSLSAHGGLAWRLGSMDVQAERAWRVVFEAVAAGVAHSYVALDDLLLQDGPCPQPGSCDFESGLCGWSHLAWPGLGGYSWDWGGGATPSRYPQPPVDHTLGTEAGHFAFFETGVLGPGGRAAWLRSEPLPATPASCLRFWYHMGFPEHFYKGELKVLLHSAQGQLAVWGAGGHRRHQWLEAQVEVASAKEFQLVFEATLGGQPALGPLALDDVEYLAGQHCQQPAPSPGNTAAPGSVPAVVGSALLLLMLLVLLGLGGRRWLQKKGSCPFQSNTEATAPGFDNLLFNADGVTLPASVTSDP
>sp|Q6UXC1-3|AEGP_HUMAN Isoform 3 of Apical endosomal glycoprotein OS=Homo sapiens OX=9606 GN=MAMDC4
MPLSSHLLPALVLFLAGSSGWAWVPNHCRSPGQAVCNFVCDCRDCSDEAQCGYHGASPTLGAPFACDFEQDPCGWRDLSTSGYSWLRDRAGAALEGPGPHSDHTLGTDLGWYMAVGTHRGKEASTAALRSPTLREAASSCKLRLWYHAASGDVAELRVELTHGAETLTLWQSTGPWGPGWQELAVTTGRLRGDFRVTFSATRNATHRGAVALDDLEFWDCGLPTPQANCPPGHHHCQNKVCVEPQQLCDGEDNCGDLSDENPLTCGRHLATDFETGLGPWNRSEGWSRNHRAGGPERPSWPRRDHSRNSAQGSFLVSVAEPGTPALLSSPEFQASGTSNCSLVFYQYLSGSEAGCLQLFLQTLGPGAPRAPVLLRRRRGELGTAWVRDRVDLQSAYPFQLLLAGQTGPGGVVGLDDLLLSDHCRPVSEVSTLQPLPPGPRAPAPQPLPPSSRLQDSCKQGHLACGDLCVPPEQLCDFEEQCAGGEDEQACGTTDFESPEAGGWEDASVGRLQWRRVSAQESQGSSAAAAGHFLSLQRAWGQLGAEARVLTPLLGPSGPSCELHLAYYLQSQPRGFLALVVVDNGSRELAWQALSSSAGLWKVDKVLLGARRRPFRLEFVGLVDLDGPDQQGAGVDNVTLRDCSPTVTTERDREVSCNFERDTCSWYPGHLSDTHWRWVESRGPDHDHTTGQGHFVLLDPTDPLAWGHSAHLLSRPQVPAAPTECLSFWYHLHGPQLGTLRLAMRREGEETHLWSRSGTQGNRWHEAWATLSHQPGSHAQYQLLFEGLRDGYHGTMALDDVAVRPGPCWAPNYCSFEDSDCGFSPGGQGLWRRQANASGHAAWGPPTDHTTETAQGHYMVVDTSPDALPRGQTASLTSKEHRPLAQPACLTFWYHGSLRSPGTLRVYLEERGRHQVLSLSAHGGLAWRLGSMDVQAERAWRVSAGWGAPPPPPPPRAAWTR
>sp|O95081|AGFG2_HUMAN Arf-GAP domain and FG repeat-containing protein 2 OS=Homo sapiens OX=9606 GN=AGFG2 PE=1 SV=2
MVMAAKKGPGPGGGVSGGKAEAEAASEVWCRRVRELGGCSQAGNRHCFECAQRGVTYVDLTVGSFVCTTCSGLLRGLNPPHRVKSLSMTTFTEPEVVFLQSRGNEVCRKLWLGLFDARTSLVPDSRDPQKVKEFLQEKYEKKRWYVPPDQVKGPTYTKGSASTPVQGSLPEGKPLRTLLGDPAPSLSVAASTSSQPVSQSHARTSQARSTQPPPHSSVKKASTDLLADLGGDPFAAPQMAPAFAAFPAFGGQTPSQGGFANFDAFSSGPSSSVFGSLPPAGQASFQAQPTPAGSSQGTPFGATPLAPASQPNSLADVGSFLGPGVPAAGVPSSLFGMAGQVPPLQSVTMGGGGGSSTGLAFGAFTNPFTAPAAQSPLPSTNPFQPNGLAPGPGFGMSSAGPGFPQAVPPTGAFASSFPAPLFPPQTPLVQQQNGSSFGDLGSAKLGQRPLSQPAGLSTNPFMTGPSSSPFASKPPTTNPFL
>sp|O95081-2|AGFG2_HUMAN Isoform 2 of Arf-GAP domain and FG repeat-containing protein 2 OS=Homo sapiens OX=9606 GN=AGFG2
MVMAAKKGPGPGGGVSGGKAEAEAASEVWCRRVRELGGCSQAGNRHCFECAQRGVTYVDLTVGSFVCTTCSGLLRGLNPPHRVKSLSMTTFTEPEVVFLQSRGNEVCRKLWLGLFDARTSLVPDSRDPQKVKEFLQEKYEKKRWPDTFPRRLCQLY
>sp|Q9BZZ5|API5_HUMAN Apoptosis inhibitor 5 OS=Homo sapiens OX=9606 GN=API5 PE=1 SV=3
MPTVEELYRNYGLLADATEQVGQHKDAYQVLLDGVKGGTKEKRLAAQFLPKFFKHFPELADSALNAQLDLCEDEDVSLRRQALKELPQFATGENLPRVADLLTQLLQTDDSAEFNLVNNALLSLFKMDAKGTLGGLFSQLLQGEDLVRERALKFLSTKLKTLPDEVLTKEVEELLLTESKKVLEDVTGEEFVLFMKLLSGLKSLQTVSGRQQLVELVAEQADLEQTFNPSDPDCVDRLLQCTRQAVPLFSKNVHSTRFVTYFCEQVLPNLGTLTTPVEGLDLQLEVLKLLAEMSSFCGDMEKLETNLRKLFDKLLEYMPLPPEEAENGENAGNEEPKLQFSYVECLLYSFHQLGRKLPDFLTAKLNAEKLKDFKLRLQYFARGLQVYLRQLRLALQGKTGEALKTEENKLKVVALKLTNNLNVLLKDLFHLPPSYKSTVTLSWKPVQKVELGQKRASEDTTSGSPPKKSSAGPKRDARQLYNPPSGKYSSNLGNFNYEQRGAFRGSRGGRGWGTRGNRSRGRLY
>sp|Q9BZZ5-1|API5_HUMAN Isoform 1 of Apoptosis inhibitor 5 OS=Homo sapiens OX=9606 GN=API5
DEDVSLRRQALKELPQFATGENLPRVADLLTQLLQTDDSAEFNLVNNALLSLFKMDAKGTLGGLFSQLLQGEDLVRERALKFLSTKLKTLPDEVLTKEVEELLLTESKKVLEDVTGEEFVLFMKLLSGLKSLQTVSGRQQLVELVAEQADLEQTFNPSDPDCVDRLLQCTRQAVPLFSKNVHSTRFVTYFCEQVLPNLGTLTTPVEGLDLQLEVLKLLAEMSSFCGDMEKLETNLRKLFDKLLEYMPLPPEEAENGENAGNEEPKLQFSYVECLLYSFHQLGRKLPDFLTAKLNAEKLKDFKLRLQYFARGLQVYLRQLRLALQGKTGEALKTEENKLKVVALKLTNNLNVLLKDLFHLPPSYKSTVTLSWKPVQKVELGQKRASEDTTSGSPPKKSSAGPKRDARQLYNPPSGKYSSNLGNFNYGERFRLGTRNMRD
>sp|Q9BZZ5-2|API5_HUMAN Isoform 2 of Apoptosis inhibitor 5 OS=Homo sapiens OX=9606 GN=API5
MPTVEELYRNYGLLADATEQVGQHKDAYQVLLDGVKGGTKEKRLAAQFLPKFFKHFPELADSALNAQLDLCEDEDVSLRRQALKELPQFATGENLPRVADLLTQLLQTDDSAEFNLVNNALLSLFKMDAKGTLGGLFSQLLQGEDLVRERALKFLSTKLKTLPDEVLTKEVEELLLTESKKVLEDVTGEEFVLFMKLLSGLKSLQTVSGRQQLVELVAEQADLEQTFNPSDPDCVDRLLQCTRQAVPLFSKNVHSTRFVTYFCEQVLPNLGTLTTPVEGLDLQLEVLKLLAEMSSFCGDMEKLETNLRKLFDKLLEYMPLPPEEAENGENAGNEEPKLQFSYVECLLYSFHQLGRKLPDFLTAKLNAEKLKDFKLRLQYFARGLQVYLRQLRLALQGKTGEALKTEENKLKVVALKLTNNLNVLLKDLFHLPPSYKSTVTLSWKPVQKVELGQKRASEDTTSGSPPKKSSAGPKRDARQLYNPPSGKYSSNLGNFNYERSLQGK
>sp|Q9BZZ5-3|API5_HUMAN Isoform 3 of Apoptosis inhibitor 5 OS=Homo sapiens OX=9606 GN=API5
MPTVEELYRNYGLLADATEQVGQHKDAYQVLLDGVKGGTKEKRLAAQFLPKFFKHFPELADSALNAQLDLCEDEDVSLRRQALKELPQFATGENLPRVADLLTQLLQTDDSAEFNLVNNALLSLFKMDAKGTLGGLFSQLLQGEDLVRERALKFLSTKLKTLPDEVLTKEVEELLLTESKKVLEDVTGEEFVLFMKLLSGLKSLQTVSGRQQLVELVAEQADLEQTFNPSDPDCVDRLLQCTRQAVPLFSKNVHSTRFVTYFCEQVLPNLGTLTTPVEGLDLQLEVLKLLAEMSSFCGDMEKLETNLRKLFDKLLEYMPLPPEEAENGENAGNEEPKLQFSYVECLLYSFHQLGRKLPDFLTAKLNAEKLKDFKLRLQYFARGLQVYLRQLRLALQGKTGEALKTEENKLKVVALKLTNNLNVLLKAKESQGWGTRGNRSRGRLY
>sp|Q9BZZ5-5|API5_HUMAN Isoform 5 of Apoptosis inhibitor 5 OS=Homo sapiens OX=9606 GN=API5
MPTVEELYRNYGLLADATEQVGQLRRQALKELPQFATGENLPRVADLLTQLLQTDDSAEFNLVNNALLSLFKMDAKGTLGGLFSQLLQGEDLVRERALKFLSTKLKTLPDEVLTKEVEELLLTESKKVLEDVTGEEFVLFMKLLSGLKSLQTVSGRQQLVELVAEQADLEQTFNPSDPDCVDRLLQCTRQAVPLFSKNVHSTRFVTYFCEQVLPNLGTLTTPVEGLDLQLEVLKLLAEMSSFCGDMEKLETNLRKLFDKLLEYMPLPPEEAENGENAGNEEPKLQFSYVECLLYSFHQLGRKLPDFLTAKLNAEKLKDFKLRLQYFARGLQVYLRQLRLALQGKTGEALKTEENKLKVVALKLTNNLNVLLKDLFHLPPSYKSTVTLSWKPVQKVELGQKRASEDTTSGSPPKKSSAGPKRDARQLYNPPSGKYSSNLGNFNYERSLQGK
>sp|Q9BZZ5-6|API5_HUMAN Isoform 6 of Apoptosis inhibitor 5 OS=Homo sapiens OX=9606 GN=API5
MKQRWRENGLGKHKDAYQVLLDGVKGGTKEKRLAAQFLPKFFKHFPELADSALNAQLDLCEDEDVSLRRQALKELPQFATGENLPRVADLLTQLLQTDDSAEFNLVNNALLSLFKMDAKGTLGGLFSQLLQGEDLVRERALKFLSTKLKTLPDEVLTKEVEELLLTESKKVLEDVTGEEFVLFMKLLSGLKSLQTVSGRQQLVELVAEQADLEQTFNPSDPDCVDRLLQCTRQAVPLFSKNVHSTRFVTYFCEQVLPNLGTLTTPVEGLDLQLEVLKLLAEMSSFCGDMEKLETNLRKLFDKLLEYMPLPPEEAENGENAGNEEPKLQFSYVECLLYSFHQLGRKLPDFLTAKLNAEKLKDFKLRLQYFARGLQVYLRQLRLALQGKTGEALKTEENKLKVVALKLTNNLNVLLKDLFHLPPSYKSTVTLSWKPVQKVELGQKRASEDTTSGSPPKKSSAGPKRDARQLYNPPSGKYSSNLGNFNYEQRGAFRGSRGGRGWGTRGNRSRGRLY
>sp|O95376|ARI2_HUMAN E3 ubiquitin-protein ligase ARIH2 OS=Homo sapiens OX=9606 GN=ARIH2 PE=1 SV=1
MSVDMNSQGSDSNEEDYDPNCEEEEEEEEDDPGDLEDYYVGVASDVEQQGADAFDPEEYQFTCLTYKESEGALNEHMTSLASVLKVSHSVAKLLLVNFHWQVSELLDRYKSNSAQLLVEARVQPNPSKHVPTSHPPHHCAVCMQFVRKENLLSLACQHQFCRSCWEQHCSVLVKDGVGVGVSCMAQDCPLRTPEDFVFPLLPNEELREKYRRYLFRDYVESHYQLQLCPGADCPMVLRVQEPRARRVQCNRCNEVFCFKCRQMYHAPTDCATLRKWLTKCADDSETANYLSAHTKDCPKCNLCLEKNGGCNHMQCSKCKHDFCWMCLGDWKTHGSEYYECSRYKENPDLVNQSQQAQAREALKKYLFYFERWENHNKSLQLEAQTYQRLHEKLQERVMNNLGTWLDWQYLQNAAKLLAKCRYTLQYTYPYAYYMESGPRKKLFEYQQAQLEAELENLSWKVERADSYDRGDLENQMHLAEQRRRTLLKDFHDT
>sp|Q8IW93|ARHGJ_HUMAN Rho guanine nucleotide exchange factor 19 OS=Homo sapiens OX=9606 GN=ARHGEF19 PE=1 SV=1
MDCGPPATLQPHLTGPPGTAHHPVAVCQQESLSFAELPALKPPSPVCLDLFPVAPEELRAPGSRWSLGTPAPLQGLLWPLSPGGSDTELTSGGMRPSRAGSWPHCPGAQPPALEGPWSPRHTQPQRRASHGSEKKSAWRKMRVYQREEVPGCPEAHAVFLEPGQVVQEQALSTEEPRVELSGSTRVSLEGPERRRFSASELMTRLHSSLRLGRNSAARALLSGSGTGAAREGKASGMEARSVEMSGDRVSRPAPGDSREGDWSEPRLDTQEEPPLGSRSTNERRQSRFLLNSVLYQEYSDVASARELRRQQREEEGPGDEAEGAEEGPGPPRANLSPSSSFRAQRSARGSTFSLWQDLPDVRGSGVLATLSLRDCKLQEAKFELLTSEASYLHSLSVAVGHFLGSAELSECLGAQDKQWLFSKLPEVKSTSERFLQDLEQRLEADVLRFSVCDVVLDHCPAFRRVYLPYVTNQAYQERTYQRLLLENPRFPGLLARLEESPVCQRLPLTSFLLLPFQRLTRLKMLVENLLKRTAQGSEDEDMATKAFNALKELVQECNASVQSMKRTEELLHLSKKLHFEGKLFPLLSQARWLVRHGELVELAPLPAAPPAKLKLSSKAVYLHLFNDCLLLSRRKELGKFAVFVHAKMAELQVRDLSLKLQGLPGHVFLLQLLHGQHMKHQFLLRARTESEKQRWLSALCPSSPQEDKEVLSEGEDCPQVQCVRTYKALHPDELTLEKTDLLSVRTWTSDGWLEGVRLADGEKGWVPQAYVEELSSLSARLRNLRENKRVTSATSKLGEAPV
>sp|Q8IW93-2|ARHGJ_HUMAN Isoform 2 of Rho guanine nucleotide exchange factor 19 OS=Homo sapiens OX=9606 GN=ARHGEF19
MDCGPPATLQPHLTGPPGTAHHPVAVCQQESLSFAELPALKPPSPVCLDLFPVAPEELRAPGSRWSLGTPAPLQGLLWPLSPGGSDTELTSGGMRPSRAGSWPHCPGAQPPALEGPWSPRHTQPQRRASHGSEKKSAWRKMRVYQREEVPGCPEAHAVFLEPGQVVQEQALSTEEPRVELSGSTRVSLEGPERRRFSASELMTRLHSSLRLGRNSAARALLSGSGTGAAREGKASGMEARSVEMSGDRVSRPAPGDSREGDWSEPRLDTQEEPPLGSRSTNERRQSRFLLNSVLYQEYSDVASARELRRQQREEEGPGDEAEGAEEGPGPPRANLSPSSSFRAQRSARGSTFSLWQDLPDVRGSGVLATLSLRDCKLQEAKFELLTSEASYLHSLSVAVGHFLGSAELSECLGAQDKQWLFSKLPEVKSTSERFLQDLEQRLEADVLRFSVCDVVLDHCPAFRRVYLPYVTNQAYQERTYQRLLRENKRVTSATSKLGEAPV
>sp|O43747|AP1G1_HUMAN AP-1 complex subunit gamma-1 OS=Homo sapiens OX=9606 GN=AP1G1 PE=1 SV=5
MPAPLRLRELLRTLRTARTQAEEREMLQKECAALRSSFREEDNTYRCRNVAKLLYMHMLGYPAHFGQLECLKLLASQKFTDKRLGYLGAMLLLDERQDVHLLMTNCLKNDLNHSTQFVQGLALCTLGCMGSSEMCRDLAGEVEKLLKTSNSYLRKKAALCAVHVLRKVPELMEMFLPATKNLLNEKNHGVLHTSVVLLTEMCERSPDMLAHFRKLVPQLVRLLKNLLMSGYSPEHDVSGLSDPFLQVRLLRLLRLLGRNDDDSSEAMNDLLAQVATNTETSKNVGNALLYETVLTLMDLKSESGLRVLALNLLGRFLLNNDKNLRYVALTSLLKTVQTDHNAVQRHRSTLVDCLKDLDVSLKRRAMELSFALVNGNNLRGMMKELLYFLDSCEPEFKADCASGLFLAAEKYAPSKRWHLDTLMRVLTTAGSYVRDDAVPNLLQLLTNSVEMHAYTVQRLYKALLGDYSQQPLVQVAAWCLGEYGDLLVSGQCEEEEPLQVTEDEVLDLLESVLLSNMSTSVTRGYALTALMKLSTRFTCTVNRLKKVVSLYGSSLDVELQQRAVEYNALFKKYDHMRSALLERMPVMEKVTTNGPTELVQTNGETEPAPLETKPPPSGPQPTSQANDLLDLLGGNDLTPVLPTAPTSKPSSAGGELLDLLGDLNLTGAPAAAPAPASVPQLSQPPFLLDGLSSQPLFNDLAAGLPSLTAYSKNGLKLEFTFERSNTNPSVTVLTLQASNSTELDMTDFVFQAAVPKTFQLQLLSPSSSLVPAFNTGTLTQVLKVLNPQKQQLRMRLKLTYNHKGSAMQDLAEVNNFPPQSWQ
>sp|O43747-2|AP1G1_HUMAN Isoform 2 of AP-1 complex subunit gamma-1 OS=Homo sapiens OX=9606 GN=AP1G1
MPAPLRLRELLRTLRTARTQAEEREMLQKECAALRSSFREEDNTYRCRNVAKLLYMHMLGYPAHFGQLECLKLLASQKFTDKRLGYLGAMLLLDERQDVHLLMTNCLKNDLNHSTQFVQGLALCTLGCMGSSEMCRDLAGEVEKLLKTSNSYLRKKAALCAVHVLRKVPELMEMFLPATKNLLNEKNHGVLHTSVVLLTEMCERSPDMLAHFRKNEKLVPQLVRLLKNLLMSGYSPEHDVSGLSDPFLQVRLLRLLRLLGRNDDDSSEAMNDLLAQVATNTETSKNVGNALLYETVLTLMDLKSESGLRVLALNLLGRFLLNNDKNLRYVALTSLLKTVQTDHNAVQRHRSTLVDCLKDLDVSLKRRAMELSFALVNGNNLRGMMKELLYFLDSCEPEFKADCASGLFLAAEKYAPSKRWHLDTLMRVLTTAGSYVRDDAVPNLLQLLTNSVEMHAYTVQRLYKALLGDYSQQPLVQVAAWCLGEYGDLLVSGQCEEEEPLQVTEDEVLDLLESVLLSNMSTSVTRGYALTALMKLSTRFTCTVNRLKKVVSLYGSSLDVELQQRAVEYNALFKKYDHMRSALLERMPVMEKVTTNGPTELVQTNGETEPAPLETKPPPSGPQPTSQANDLLDLLGGNDLTPVLPTAPTSKPSSAGGELLDLLGDLNLTGAPAAAPAPASVPQLSQPPFLLDGLSSQPLFNDLAAGLPSLTAYSKNGLKLEFTFERSNTNPSVTVLTLQASNSTELDMTDFVFQAAVPKTFQLQLLSPSSSLVPAFNTGTLTQVLKVLNPQKQQLRMRLKLTYNHKGSAMQDLAEVNNFPPQSWQ
>sp|Q9Y4P1|ATG4B_HUMAN Cysteine protease ATG4B OS=Homo sapiens OX=9606 GN=ATG4B PE=1 SV=2
MDAATLTYDTLRFAEFEDFPETSEPVWLLGRKYSLFTEKDELLSDVASRLWFTYRKNFPALGGTGPTSDTGWGCMLRCGQMLFAQALVCRHLGRDWRWTQRKRQPDSYFSVLNAFLDRKDSYYSLHQLAQMGVGEGKSLGQWYGPNTVAQVLKKLAVFDTWSSLAVHLAMDNTVVMEELRRLCRTSVPCAGATAFPADSDRHCNGFPAGAEVTNRPSPWRPLVLLLPLRLGLTDLNEAYVETLKHCFMMPQSLGVLGGKPNSAHYFLGYVGEELLYLDPHTTQPAVEPTDGCFLPDESFHCQHPPCRMSLAELDPSLAVGFFCKTEDDFNDWCQQVKKLSLLGGALPMFELVELQPSHLACPDVLNLSLDSSDVERLERFFDSEDEDFELLSL
>sp|Q9Y4P1-2|ATG4B_HUMAN Isoform 2 of Cysteine protease ATG4B OS=Homo sapiens OX=9606 GN=ATG4B
MAHSVPSDSRTSRRPTTRPHAARGAPRGSRRPGRTPKWRLPRLSARAPYRLRRLRRHTYWPPRRPVAASRCWPVGATPLGSVGGRTGKMDAATLTYDTLRFAEFEDFPETSEPVWLLGRKYSLFTEKDELLSDVASRLWFTYRKNFPALGGTGPTSDTGWGCMLRCGQMLFAQALVCRHLGRDWRWTQRKRQPDSYFSVLNAFLDRKDSYYSLHQLAQMGVGEGKSLGQWYGPNTVAQVLKKLAVFDTWSSLAVHLAMDNTVVMEELRRLCRTSVPCAGATAFPADSDRHCNGFPAGAEVTNRPSPWRPLVLLLPLRLGLTDLNEAYVETLKHCFMMPQSLGVLGGKPNSAHYFLGYVGEELLYLDPHTTQPAVEPTDGCFLPDESFHCQHPPCRMSLAELDPSLAVGFFCKTEDDFNDWCQQVKKLSLLGGALPMFELVELQPSHLACPDVLNLSLGESCQVQLLLM
>sp|Q9Y4P1-3|ATG4B_HUMAN Isoform 3 of Cysteine protease ATG4B OS=Homo sapiens OX=9606 GN=ATG4B
MLRCGQMLFAQALVCRHLGRDWRWTQRKRQPDSYFSVLNAFLDRKDSYYSLHQLAQMGVGEGKSLGQWYGPNTVAQVLKKLAVFDTWSSLAVHLAMDNTVVMEELRRLCRTSVPCAGATAFPADSDRHCNGFPAGAEVTNRPSPWRPLVLLLPLRLGLTDLNEAYVETLKHCFMMPQSLGVLGGKPNSAHYFLGYVGEELLYLDPHTTQPAVEPTDGCFLPDESFHCQHPPCRMSLAELDPSLAVGKQGRLVRSLLPWAPRPSSWCAAVLGAAVVMCGTP
>sp|Q9Y4P1-4|ATG4B_HUMAN Isoform 4 of Cysteine protease ATG4B OS=Homo sapiens OX=9606 GN=ATG4B
MLRCGQMLFAQALVCRHLGRDWRWTQRKRQPDSYFSVLNAFLDRKDSYYSLHQLAQMGVGEGKSLGQWYGPNTVAQVLKKLAVFDTWSSLAVHLAMDNTVVMEELRRLCRTSVPCAGATAFPADSDRHCNGFPAGAEVTNRPSPWRPLVLLLPLRLGLTDLNEAYVETLKHCFMMPQSLGVLGGKPNSAHYFLGYVGEELLYLDPHTTQPAVEPTDGCFLPDESFHCQHPPCRMSLAELDPSLAVGFFCKTEDDFNDWCQQVKKLSLLGGALPMFELVELQPSHLACPDVLNLSLGESCQVQVGSLGDSSDVERLERFFDSEDEDFELLSL
>sp|Q9Y4P1-6|ATG4B_HUMAN Isoform 6 of Cysteine protease ATG4B OS=Homo sapiens OX=9606 GN=ATG4B
MDAATLTYDTLRFAEFEDFPETSEPVWLLGRKYSLFTEKDELLSDVASRLWFTYRKNFPALGGTGPTSDTGWGCMLRCGQMLFAQALVCRHLGRDWRWTQRKRQPDSYFSVLNAFLDRKDSYYSLHQLAQMGVGEGKSLGQWYGPNTVAQVLKKLAVFDTWSSLAVHLAMDNTVVMEELRRLCRTSVPCAGATAFPADSDRHCNGFPAGAEVTNRPSPWRPLVLLLPLRLGLTDLNEAYVETLKHCFMMPQSLGVLGGKPNSAHYFLGYVGEELLYLDPHTTQPAVEPTDGCFLPDESFHCQHPPCRMSLAELDPSLAVGFFCKTEDDFNDWCQQVKKLSLLGGALPMFELVELQPSHLACPDVLNLSLGESCQVQLLLM
>sp|Q86WG3|ATCAY_HUMAN Caytaxin OS=Homo sapiens OX=9606 GN=ATCAY PE=1 SV=2
MGTTEATLRMENVDVKEEWQDEDLPRPLPEETGVELLGSPVEDTSSPPNTLNFNGAHRKRKTLVAPELNLSLDQSEGSLLSDDFLDTPDDLDLNVDDLETPDETDSLEFLGNGNELEWEDDTPVATAKNMPGDSADLFGDGTTEDGSAANGRLWRTVLLGEQEHRLDLHMLRPYMKVVTHGGYYGEGLNALLVFAACFLPDSSLPDYHYLMENLFLYVLSSLELLVAEDYMLVYLNGATPRRRMPGLGWLKKCYQMLDRRLRKNLKSLLLVHPSWFLRTVLALSRPFLSVKFLNKLQYVHSLEDLEQLLPMEHVQLPDCVLQYEEERLKARRESARPQPEFVLPRSEEKPEVAPVENRSALVSEDQETSMS
>sp|Q86WG3-3|ATCAY_HUMAN Isoform 2 of Caytaxin OS=Homo sapiens OX=9606 GN=ATCAY
MGTTEATLRMENVDVKEEWQDEDLPRPLPEETGVELLGSPVEDTSSPPNTLNFNGAHRKRKTLVAPELNLSLDQSEGSLLSDDFLDTPDDLDLNVDDLETPDETDSLEFLGNGNELEWEDDTPVATAKNMPGDSADLFGDGTTEDGSAANGRLWRTVLLGEQEHRLDLHMLRPYMKVVTHGGYYGEGLNALLVFAACFLPDSSLPDYHYLMENLFLYVLSSLELLVAEDYMLVYLNGATPRRRMPGLGWLKKCYQMLDRRLRKNLKSLLLVHPSWFLRTVLALSRPFLSVKFLNKLQYVHSLEDLEQLLPMEHVQLPDCVLQYEEERLKARRESARPQPEFVLPRSEEKPEVAPVENRSALVSEDQETSLQPLHRSS
>sp|O43861|ATP9B_HUMAN Probable phospholipid-transporting ATPase IIB OS=Homo sapiens OX=9606 GN=ATP9B PE=2 SV=4
MADQLPLYPVRSAAAAAANRKRAAYYSAAGPRPGADRHSRYQLEDESAHLDEMPLMMSEEGFENEESDYHTLPRARLMQRKRGLEWFVCDGWKFLCTSCCGWLLNLCRRKKELKARTVWLGCPEKCEEKHPRNSLKNQKYNVFTFLPGVLYEQFKFFLNLYFLVLSCSQFVPALKLGYLYTYWAPLGFVLAVTMTREALDEFRRFQRDKEVNSQLYSKLTVRGKVQVKSSDLQVGDLLLVEKNQRLPSDMVFLRTSEKAGSCFLRTDQLDGETDWKLKVAVSCTQQLPALGDLFSLSAYVYAQKPQMDLHSFEGTFTREDSDPPLHESLSLENTLWASTLVASGTVLGVVLYTGKETRSVMNTSNPKNKVGLLDLELNRLTKALFLALVALSLVMVTLQGFVGPWYRNLFRFLLLFSYLLPLSLRVNLDMGKAVYGWMMMKDENLPGTVVRTSTLPEELGRLVYLLTDKTGTLTQNEMLFKRLHLGTVSYGADTMDELQSHVRDSYSQMQSQAGGNNTGSTPLRKAQSSAPKVRKSVSSRLHEAVKALVLCHNVTPVYESRAGVTEETEFAEADQDFSDENRTYQASSPDEVALVQWTESVGLTLVSRDLTSMQLKTPSGQVLSFCLLQLFPFTSESKRMGVLVRDESTAELTFYMKGADVAMSPLVQYNDWLEEECGNMAREGLRTLVVAKKALTEEQYQDFESRYTQAKLSMHDRSLKVAAVVESLEREMELLCLTGVEDQLQADVRPTLEMLRNAGLKLWMLTGDKLETATCLAKSSHLVSRTQDLHLFRQVTSRGEAHLELNAFRRKHDCALVLSGDSLEVCLKYYEHEFVELACQCPAVVCCRCSPTQKARLVTLLQQHTGRRTCALGDGGNDVSMLQAADCGLGLEGKEGKQASLAADFSLTQFRHLGRLLMVHGRNSYKRSAALGQFVMHRGLLLSTMQAVFSSVFYFASVPLYQGFLMVGYATLYTMFPVFSLVLDQDVKPEMAMLYPELYKDLTKGRSLSFKTFLLWVLLSLYQGGLLMYGALVLFESEFVHVVALSFTALLLTELLMVALTVRTWHWLMVVAEFLSLGCYVSSLAFLNEYFGLGRVSFGAFLDVAFLTTVTFLWKVSALTVVSCLPLYVLKYLRRKLSPPSYCKLAS
>sp|O43861-2|ATP9B_HUMAN Isoform 2 of Probable phospholipid-transporting ATPase IIB OS=Homo sapiens OX=9606 GN=ATP9B
MADQLPLYPVRSAAAAAANRKRAAYYSAAGPRPGADRHSRYQLEDESAHLDEMPLMMSEEGFENEESDYHTLPRARLMQRKRGLEWFVCDGWKFLCTSCCGWLLNLCRRKKELKARTVWLGCPEKCEEKHPRNSLKNQKYNVFTFLPGVLYEQFKFFLNLYFLVLSCSQFVPALKLGYLYTYWAPLGFVLAVTMTREALDEFRRFQRDKEVNSQLYSKLTVRGKVQVKSSDLQVGDLLLVEKNQRLPSDMVFLRTSEKAGSCFLRTDQLDGETDWKLKVAVSCTQQLPALGDLFSLSAYVYAQKPQMDLHSFEGTFTREDSDPPLHESLSLENTLWASTLVASGTVLGVVLYTGKETRSVMNTSNPKNKVGLLDLELNRLTKALFLALVALSLVMVTLQGFVGPWYRNLFRFLLLFSYLLPLSLRVNLDMGKAVYGWMMMKDENLPGTVVRTSTLPEELGRLVYLLTDKTGTLTQNEMLFKRLHLGTVSYGADTMDELQSHVRDSYSQMQSQAGGNNTGSTPLRKAQSSAPKVRKSVSSRLHEAVKALVLCHNVTPVYESRAGVTEETEFAEADQDFSDENRTYQASSPDEVALVQWTESVGLTLVSRDLTSMQLKTPSGQVLSFCLLQLFPFTSESKRMGVLVRDESTAELTFYMKGADVAMSPLVQYNDWLEEECGNMAREGLRTLVVAKKALTEEQYQDFESRYTQAKLSMHDRSLKVAAVVESLEREMELLCLTGVEDQLQADVRPTLEMLRNAGLKLWMLTGDKLETATCLAKSSHLVSRTQDLHLFRQVTSRGEAHLELNAFRRKHDCALVLSGDSLEVCLKYYEHEFVELACQCPAVVCCRCSPTQKARLVTLLQQHTGRRTCALGDGGNDVSMLQAADCGLGLEGKEGKQASLAADFSLTQFRHLGRLLMVHGRNSYKRSAALGQFVMHRGLLLSTMQAVFSSVFYFASVPLYQGFLMVGYATLYTMFPVFSLVLDQDVKPEMAMLYPELYKDLTKGRSLSFKTFLLWVLLSLYQGGLLMYGALVLFESEFVHVVALSFTALLLTELLMVALTVRTWHWLMVVAEFLSLGCYVSSLAFLNEYFDVAFLTTVTFLWKVSALTVVSCLPLYVLKYLRRKLSPPSYCKLAS
>sp|B7Z1M9|C2D4D_HUMAN C2 calcium-dependent domain-containing protein 4D OS=Homo sapiens OX=9606 GN=C2CD4D PE=2 SV=2
MWLLEKAGYKVGAAEPAARWAPSGLFSKRRAPGPPTSACPNVLTPDRLPQFFLPPRLPDPGGAVPAARRHVAGRGLPATCSLPHLAGREGWAFLPESPHTRRRESLFHGPPPAPAGGLPAAQSRLHVSAPDLRLCRAPDSDTASSPDSSPFGSPRPGLGRRRVSRPHSLSPEKASSADTSPHSPRRAGPPTPPLFHLDFLCCQLRPTRESVLRLGPRGGQLRLSTEYQAGPGRLRLRLVSAEGLPRPRSRPGSGGGGCCVVLRLRPRVRPREQQSRVVKCSANPLFNEDFFFDGLGPPDLAARSLRAKVLDRGAGLRRDVLLGECETPLLALLPPLGGGLGPGSSLAPTHLSL
>sp|Q8TF44|C2C4C_HUMAN C2 calcium-dependent domain-containing protein 4C OS=Homo sapiens OX=9606 GN=C2CD4C PE=1 SV=2
MRKTNMWFLERLRGSGENGAARGVGSEAGDKASKGPLYSNVLTPDKLPDFFLPPKLPSGPAEGEGQAALGPSTSEQNLASAAPRQTPRSPRLPAKLAAESKSLLKAATRHVLQLESAEDWLSEEATDADPQAQGAMSLPSVPKAQTSYGFAMLAESPHTRRKESLFHSEHGALAQVGSPGAGRRRAAAKANGGDGGPREAGGALMSPGRYFSGGESDTGSSAESSPFGSPLLSRSVSLLKGFAQDSQAKVSQLRHSVGRHGSLSADDSTPDASPGSRRRLTRRAPPEPGPESGQARGEHTVHVGPRGSVRLLAEYEAGQARLRVHLLAAEGLYDRLCDARSLNCCVGLCLVPGKLQKQRSTLVKNSRRPVFNEDFFFDGLGPASVRKLALRLKVVNKGSSLKRDTLLGEKELPLTSLLPFL
>sp|Q9UBX1|CATF_HUMAN Cathepsin F OS=Homo sapiens OX=9606 GN=CTSF PE=1 SV=1
MAPWLQLLSLLGLLPGAVAAPAQPRAASFQAWGPPSPELLAPTRFALEMFNRGRAAGTRAVLGLVRGRVRRAGQGSLYSLEATLEEPPCNDPMVCRLPVSKKTLLCSFQVLDELGRHVLLRKDCGPVDTKVPGAGEPKSAFTQGSAMLSSLSQNHPDNRNETFSSVLSLLNEDPLSQDLPVKMASLFKNFVLTYNRTYESKEEARWRLSVFVNNMVRAQKLQALDRGTAQYGVTKFSDLTEEEFRTLYLNTLLRKEPGNKMKQAKSVGDLAPPEWDWRSKGAVTKVKDQGMCGSCWAFSVTGNVEGQWFLNQGTLLSLSEQELLDCDKMDKACMGGLPSNAYSALKNLGGLETEDDYSYQGHMQSCNFSAEKAKVYLNDSVELSQNEQKLAAWLAKRGPLSVALNAFGMQFYRHGLSRPLRPLCSPWLLDHAVLLVGYGNRSDVPFWALKNSWGTDWGEKGYYYLHRGSGACGVNTMASSAVVD
>sp|P57076|CF298_HUMAN Cilia- and flagella-associated protein 298 OS=Homo sapiens OX=9606 GN=CFAP298 PE=1 SV=1
MVLLHVKRGDESQFLLQAPGSTELEELTVQVARVYNGRLKVQRLCSEMEELAEHGLFLPPNMQGLTDDQLEELKLKDEWGEKCVPSGGAVFKKDDLGRRNGQAPNEKMKQVLKKTLEEAKALLSKKQVEAGVCVTMEMVKDALDQLRGAVMLVYPMGLPPYDPLRMEFENKEDLSGTQAGLNVLKEAEAQLWWAAKELRRTKKLSDYVGKNEKTKLLAKLQQRGQGAPAREPLLSSEEQKQLMLYYHRRQEELKRLEENDDDAYLNSPWADNTALKRHFHGVKDLKWRPR
>sp|O96017|CHK2_HUMAN Serine/threonine-protein kinase Chk2 OS=Homo sapiens OX=9606 GN=CHEK2 PE=1 SV=1
MSRESDVEAQQSHGSSACSQPHGSVTQSQGSSSQSQGLSSSSTSTMPNSSQSSHSSSGTLSSLETVSTQELYSLPEDQEPEDQEPEEPTPAPWARLWALQDGFANLECVNDNYWFGRDKSCEYCFDEPLLKRTDKYRTYSKKHFRLFREVGPKNSYLAYLEDHSGNGTFVNTELVGKGKRRPLNNNSELALSLSRNKVFVFFDLTVDDQSVYPKALRDEYLMSKTLGSGACGEVKLAFERKTCKKVALKLLSKRKFALGSAREADPALNVETELELLKKLNHPCLLKLKNFFDAEDYYLVLELMEGGELFDKVVGNKRLKEATCKLYFYQMLLAVQYLHENGLLHRDLKPENVLLSSQEEDCLLKLTDFGHSKLLGETSLMRTLCGTPTYLAPEVLVSVGTAGYNRAVDCWSLGVLLFLCLSGYPPFSEHRTQVSLKDQLTSGKYNFLPEVWAEVSEKALDLVKKLLVVDPKARFTTEEALRHPWLQDEDMKRKFQDLLSEENESTALPQVLAQPSTSRKRPREGEAEGAETTKRPAVCAAVL
>sp|O96017-2|CHK2_HUMAN Isoform 2 of Serine/threonine-protein kinase Chk2 OS=Homo sapiens OX=9606 GN=CHEK2
MSRESDVEAQQSHGSSACSQPHGSVTQSQGSSSQSQGLSSSSTSTMPNSSQSSHSSSGTLSSLETVSTQELYSLPEDQEPEDQEPEEPTPAPWARLWALQDGFANLECVNDNYWFGRDKSCEYCFDEPLLKRTDKYRTYSKKHFRLFREVGPKNSYLAYLEDHSGNGTFVNTELVGKGKRRPLNNNSELALSLSRNKEKLLKLYSLSRFSKLRRGAVAHVFNPSTLGGRGWQLT
>sp|O96017-3|CHK2_HUMAN Isoform 3 of Serine/threonine-protein kinase Chk2 OS=Homo sapiens OX=9606 GN=CHEK2
MSRESDVEAQQSHGSSACSQPHGSVTQSQGSSSQSQGLSSSSTSTMPNSSQSSHSSSGTLSSLETVSTQELYSLPEDQEPEDQEPEEPTPAPWARLWALQDGFANLDEDMKRKFQDLLSEENESTALPQVLAQPSTSRKRPREGEAEGAETTKRPAVCAAVL
>sp|O96017-4|CHK2_HUMAN Isoform 4 of Serine/threonine-protein kinase Chk2 OS=Homo sapiens OX=9606 GN=CHEK2
MSRESDVEAQQSHGSSACSQPHGSVTQSQGSSSQSQGLSSSSTSTMPNSSQSSHSSSGTLSSLETVSTQELYSLPEDQEPEDQEPEEPTPAPWARLWALQDGFANLVFVFFDLTVDDQSVYPKALRDEYLMSKTLGSGACGEVKLAFERKTCKKVALKLLSKRKFALGSAREADPALNVETELELLKKLNHPCLLKLKNFFDAEDYYLVLELMEGGELFDKVVGNKRLKEATCKLYFYQMLLAVQYLHENGLLHRDLKPENVLLSSQEEDCLLKLTDFGHSKLLGETSLMRTLCGTPTYLAPEVLVSVGTAGYNRAVDCWSLGVLLFLCLSGYPPFSEHRTQVSLKDQLTSGKYNFLPEVWAEVSEKALDLVKKLLVVDPKARFTTEEALRHPWLQDEDMKRKFQDLLSEENESTALPQVLAQPSTSRKRPREGEAEGAETTKRPAVCAAVL
>sp|O96017-5|CHK2_HUMAN Isoform 5 of Serine/threonine-protein kinase Chk2 OS=Homo sapiens OX=9606 GN=CHEK2
MSRESDVEAQQSHGSSACSQPHGSVTQSQGSSSQSQGLSSSSTSTMPNSSQSSHSSSGTLSSLETVSTQELYSLPEDQEPEDQEPEEPTPAPWARLWALQDGFANLECVNDNYWFGRDKSCEYCFDEPLLKRTDKYRTYSKKHFRLFREVGPKNSYLAYLEDHSGNGTFVNTELVGKGKRRPLNNNSELALSLSRNKVVPVER
>sp|O96017-6|CHK2_HUMAN Isoform 6 of Serine/threonine-protein kinase Chk2 OS=Homo sapiens OX=9606 GN=CHEK2
MSRESDVEAQQSHGSSACSQPHGSVTQSQGSSSQSQGLSSSSTSTMPNSSQSSHSSSGTLSSLETVSTQELYSLPEDQEPEDQEPEEPTPAPWARLWALQDGFANLECVNDNYWFGRDKSCEYCFDEPLLKRTDKYRTYSKKHFRLFREENLSCPYRLWFNFCLF
>sp|O96017-7|CHK2_HUMAN Isoform 7 of Serine/threonine-protein kinase Chk2 OS=Homo sapiens OX=9606 GN=CHEK2
MSRESDVEAQQSHGSSACSQPHGSVTQSQGSSSQSQGLSSSSTSTMPNSSQSSHSSSGTLSSLETVSTQELYSLPEDQEPEDQEPEEPTPAPWARLWALQDGFANLECVNDNYWFGRDKSCEYCFDEPLLKRTDKYRTYSKKHFRLFREVGPKNSYLAYLEDHSGNGTFVNTELVGKGKRRPLNNNSELALSLSRNKVFVFFDLTVDDQSVYPKALRDEYLMSKTLGSGACGEVKLAFERKTCKKVALKLLSKRKFALGSAREADPALNVETELELLKKLNHPCLLKLKNFFDAEDYYLVLELMEGGELFDKVVGNKRLKEATCKLYFYQMLLAVQMKT
>sp|O96017-8|CHK2_HUMAN Isoform 8 of Serine/threonine-protein kinase Chk2 OS=Homo sapiens OX=9606 GN=CHEK2
MSRESDVEAQQSHGSSACSQPHGSVTQSQGSSSQSQGLSSSSTSTMPNSSQSSHSSSGTLSSLETVSTQELYSLPEDQEPEDQEPEEPTPAPWARLWALQDGFANLECVNDNYWFGRDKSCEYCFDEPLLKRTDKYRTYSKKHFRLFREVGPKNSYLAYLEDHSGNGTFVNTELVGKGKRRPLNNNSELALSLSRNKVFVFFDLTVDDQSVYPKALRDEYLMSKTLGSGACGEVKLAFERKTCKKVALKLLSKRKFALGSAREADPALNVETELELLKKLNHDGRGRAV
>sp|O96017-9|CHK2_HUMAN Isoform 9 of Serine/threonine-protein kinase Chk2 OS=Homo sapiens OX=9606 GN=CHEK2
MSRESDVEAQQSHGSSACSQPHGSVTQSQGSSSQSQGLSSSSTSTMPNSSQSSHSSSGTLSSLETVSTQELYSLPEDQEPEDQEPEEPTPAPWARLWALQDGFANLETESGHVTQSDLELLLSSDPPASASQSAGLRGVRHHPRPVCSLKCVNDNYWFGRDKSCEYCFDEPLLKRTDKYRTYSKKHFRLFREVGPKNSYLAYLEDHSGNGTFVNTELVGKGKRRPLNNNSELALSLSRNKVFVFFDLTVDDQSVYPKALRDEYLMSKTLGSGACGEVKLAFERKTCKKVALKLLSKRKFALGSAREADPALNVETELELLKKLNHPCLLKLKNFFDAEDYYLVLELMEGGELFDKVVGNKRLKEATCKLYFYQMLLAVQYLHENGLLHRDLKPENVLLSSQEEDCLLKLTDFGHSKLLGETSLMRTLCGTPTYLAPEVLVSVGTAGYNRAVDCWSLGVLLFLCLSGYPPFSEHRTQVSLKDQLTSGKYNFLPEVWAEVSEKALDLVKKLLVVDPKARFTTEEALRHPWLQDEDMKRKFQDLLSEENESTALPQVLAQPSTSRKRPREGEAEGAETTKRPAVCAAVL
>sp|O96017-10|CHK2_HUMAN Isoform 10 of Serine/threonine-protein kinase Chk2 OS=Homo sapiens OX=9606 GN=CHEK2
MSRESDVEAQQSHGSSACSQPHGSVTQSQGSSSQSQGLSSSSTSTMPNSSQSSHSSSGTLSSLETVSTQELYSLPEDQEPEDQEPEEPTPAPWARLWALQDGFANLECVNDNYWFGRDKSCEYCFDEPLLEFRSYSFYLP
>sp|O96017-11|CHK2_HUMAN Isoform 11 of Serine/threonine-protein kinase Chk2 OS=Homo sapiens OX=9606 GN=CHEK2
MSRESDVEAQQSHGSSACSQPHGSVTQSQGSSSQSQGLSSSSTSTMPNSSQSSHSSSGTLSSLETVSTQELYSLPEVLVSVGTAGYNRAVDCWSLGVLLFLCLSGYPPFSEHRTQVSLKDQLTSGKYNFLPEVWAEVSEKALDLVKKLLVVDPKARFTTEEALRHPWLQDEDMKRKFQDLLSEENESTALPQVLAQPSTSRKRPREGEAEGAETTKRPAVCAAVL
>sp|O96017-12|CHK2_HUMAN Isoform 12 of Serine/threonine-protein kinase Chk2 OS=Homo sapiens OX=9606 GN=CHEK2
MSRESDVEAQQSHGSSACSQPHGSVTQSQGSSSQSQGLSSSSTSTMPNSSQSSHSSSGTLSSLETVSTQELYSLPEDQEPEDQEPEEPTPAPWARLWALQDGFANLECVNDNYWFGRDKSCEYCFDEPLLKRTDKYRTYSKKHFRLFREVGPKNSYLAYLEDHSGNGTFVNTELVGKGKRRPLNNNSELALSLSRNKVFVFFDLTVDDQSVYPKALRDEYLMSKTLGSGACGEVKLAFERKTCKKVALKLLSKRKFALGSAREADPALNVETELELLKKLNHPCLLKLKNFFDAEDYYLVLELMEGGELFDKVVGNKRLKEATCKLYFYQMLLAVQLTDFGHSKLLGETSLMRTLCGTPTYLAPEVLVSVGTAGYNRAVDCWSLGVLLFLCLSGYPPFSEHRTQVSLKDQLTSGKYNFLPEVWAEVSEKALDLVKKLLVVDPKARFTTEEALRHPWLQDEDMKRKFQDLLSEENESTALPQVLAQPSTSRKRPREGEAEGAETTKRPAVCAAVL
>sp|O96017-13|CHK2_HUMAN Isoform 13 of Serine/threonine-protein kinase Chk2 OS=Homo sapiens OX=9606 GN=CHEK2
MSKTLGSGACGEVKLAFERKTCKKVALKLLSKRKFALGSAREADPALNVETELELLKKLNHPCLLKLKNFFDAEDYYLVLELMEGGELFDKVVGNKRLKEATCKLYFYQMLLAVQYLHENGLLHRDLKPENVLLSSQEEDCLLKLTDFGHSKLLGETSLMRTLCGTPTYLAPEVLVSVGTAGYNRAVDCWSLGVLLFLCLSGYPPFSEHRTQVSLKDQLTSGKYNFLPEVWAEVSEKALDLVKKLLVVDPKARFTTEEALRHPWLQDEDMKRKFQDLLSEENESTALPQVLAQPSTSRKRPREGEAEGAETTKRPAVCAAVL
>sp|Q6ZU80|CE128_HUMAN Centrosomal protein of 128 kDa OS=Homo sapiens OX=9606 GN=CEP128 PE=1 SV=2
MAESSSESDHFRCRDRLSPWAARSTHRGTRSLPTVEVTEKVNTLTSTLQDTSRNLRQVDQMLGRYREYSNGQAGALEHLKESLEQSLDQLRSQRLLRNSGGRSLSVTSLSASDLDGGTGSELHHFPPTSPLKDYGDPQGLKRMRSRTGVRFVQETDDMTQLHGFHQSLRDLSSEQLRLGDDFNRELSRRSRSDAETKRALEELTEKLNEAQKQEVVSDRVERRLQELEREMRTERELVERRQDQLGLMSLQLQEALKKQEAKADEHEGALKNKLRQTETEKNQLEQELELSRRLLNQSEGSRETLLHQVEELRTQLTKAEGDRKGLQHQVSQLSKQQSNYQDEQGEDWRFRRGVEREKQDLEKQMSDLRVQLNFSAMASELEEVKRCMERKDKEKAHLASQVENLTRELENGEKQQLQMLDRLKELQNHFDTCEAERKHADLQLSELTRHAEDATKQAERYLSELQQSEALKEEAEKRREDLKLKAQESLRQWKLKHKKLERALEKQSETVDELTGKNNQLLKEKDELKTQLYAALQQLENLRKELNDVLTKRALQEEELHSKEEKLRDLKSHQADLELEVKNSLDTLHRLESELKKQSKLQSQMKVEKAHLEEELAELKKSQAQDKAKLLEMQESLKDLSALRADLANKLAEEERAKKAVLKDLSDLTAQAKSRDEETATLLTQLKLERDVHQRELKDLTSSLQSVKTKHEQNLQELMKHFKKEKSEAENHLRTLKAESLEEKNMAKLHRGQLEKLKSQCDRLTEELTQNENENKKLKLKYQCLKDQLEEREKHLSLEEEHLRRMEEARLQLKDQLLCLETEQESLLGVLGKELDAACKTFSKDSVEKLKVFSSGPDLHYDPHRWLAESKTKLQWLCEELKERENREKNLRHQLMLCRQQLRNLTENKESELQCLFQQLERQEQLLDELHREKRDLLEETQRKDEEMGSLQDRVLALETSTQVALDHLESVPEKLSLLEDFKDFRDSCSSSERTDGRYSKYRVRRNSLQHHQDDTKYRTKSFKGDRTFLEGSHTRGLDHSSSWQDHSRFLSSPRFSYVNSFTKRTVAPDSASNKEDATMNGTSSQPKKEEYGS
>sp|Q6ZU80-1|CE128_HUMAN Isoform 1 of Centrosomal protein of 128 kDa OS=Homo sapiens OX=9606 GN=CEP128
MAESSSESDHFRCRDRLSPWAARSTHRGTRSLPTVEVTEKVNTLTSTLQDTSRNLRQVDQMLGRYREYSNGQAGALEHLKESLEQSLDQLRSQRLLRNSGGRSLSVTSLSASDLDGGTGSELHHFPPTSPLKDYGDPQGLKRMRSRTGVRFVQETDDMTQLHGFHQSLRDLSSEQLRLGDDFNRELSRRSRSDAETKRALEELTEKLNEAQKQEVVSDRVERRLQELEREMRTERELVERRQDQLGLMSLQLQEALKKQEAKADEHEGALKNKLRQTETEKNQLEQELELSRRLLNQSEGSRETLLHQVEELRTQLTKAEGDRKGLQHQVSQLSKQQSNYQDEQGEDWRFRRGVEREKQDLEKQMSDLRVQLNFSAMASELEEVKRCMERKDKEKAHLASQVENLTRELENGEKQQLQMLDRLKELQNHFDTCEAERKHADLQLSELTRHAEDATKQAERYLSELQQSEALKEEAEKRREDLKLKAQESLRQWKLKHKKLERALEKQSETVDELTGKNNQLLKEKDELKTQLYAALQQLENLRKELNDVLTKRALQEEELHSKEEKLRDLKSHQADLELEVKNSLDTLHRLESELKKQSKLQSQMKVEKAHLEEELAELKKSQAQDKAKLLEMQESLKDLSALRADLANKLAEEERAKKAVLKDLSDLTAQAKSRDEETATLLTQLKLERDVHQRELKDLTSSLQSVKTKHEQNLQELMKHFKKEKSEAENHLRTLKAESLEEKNMAKLHRGQLEKLKSQCDRLTEELTQNENENKKLKLKYQCLKDQLEEREKHLSLEEEHLRRMEEARLQLKDQLLCLETEQESLLGVLGKELDAACKTFSKDSVEKLKVFSSGPDLHYDPHRWLAESKTKLQWLCEELKERENREKNLRHQLMLCRQQLRNLTENKESELQCLFQQLERQEQLLDELHREKRDLLEETQRKDEEMGSLQDRVLALETSTQVALDHLESVPEKLSLLEDFKDFRR
>sp|Q6ZU80-3|CE128_HUMAN Isoform 3 of Centrosomal protein of 128 kDa OS=Homo sapiens OX=9606 GN=CEP128
MAESSSESDHFRCRDRLSPWAARSTHRGTRSLPTVEVTEKVNTLTSTLQDTSRNLRQVDQMLGRYREYSNGQAGALEHLKESLEQSLDQLRSQRLLRNSGGRSLSVTSLSASDLDGGTGSELHHFPPTSPLKDYGDPQGLKRMRSRTGVRFVQETDDMTQLHGFHQSLRDLSSEQLRLGDDFNRELSRRSRSDAETKRALEELTEKLNEAQKQEVVSDRVERRLQELEREMRTERELVERRQDQLGLMSLQLQEALKKQEAKADEHEGALKNKLRQTETEKNQLEQELELSRRLLNQSEGSRETLLHQVEELRTQLTKAEGDRKGLQHQVSQLSKQQSNYQDEQGEDWRFRRGVEREKQDLEKQMSDLRVQLNFSAMASELEEVKRCMERKDKEKAHLASQVEHLNRKCLLNLVQDLDCKDNELLTYSLQSPLHV
>sp|Q9NYQ7|CELR3_HUMAN Cadherin EGF LAG seven-pass G-type receptor 3 OS=Homo sapiens OX=9606 GN=CELSR3 PE=1 SV=2
MMARRPPWRGLGGRSTPLLLLLLLSLFPLSQEELGGGGHQGWDPGLAATTGPRAHLGGGALALCPESSGVREDGGPGLGVREPLFVGLRGRRQSARNSRGPPEQPNEELGLEHGVQPLGSRERETGQGPGSVLYWRPEVSSCGRTGPLQRGSLSPGALSSGVPGSGNSSPLPSDFLLRHHGPKPVSSQRNAGTGSRKRVGTARCCGELWATGSKGQGERATTSGAERTAPRRNCLPGASGSGPELDSAPRTARTAPASGSAPRESRTAPEPAPKRMRSRGLFRCRFLPQRPGPRPPGLPARPEARKVTSANRARFRRAANRHPQFPQYNYQTLVPENEAAGTAVLRVVAQDPDAGEAGRLVYSLAALMNSRSLELFSLDPQSGLLRTAAALDRESMERHYLRVTAQDHGSPRLSATTMVAVTVADRNDHSPVFEQAQYRETLRENVEEGYPLLQLRATDGDAPPNANLRYRFVGPPAARAAAAAAFELDPRSGLLSTSGRVDREHMESYELVVEASDQGQEPGPRSATVRVHLTVLDENDNAPQFSEKRYVAQVREDVRPHTVVLRVTATDRDKDANGLVHYNLLSGNSRGHFALDSLTGELQVVAPLDFEAEREYALRLRAQDAGRPPLSNNTGLASLQVVDLNDHLPLFVSTPFQVSVLENAPLGHSVLHLQAVDADHGENARLEYSLTGVAPDTPFVLNSATGWVSVSGPLDRESVEHYFFGVEARDHGSPPLSASASVTVTVLDVNDNRPEFTMKEYHLRLNEDAAVGTSVVSVTAVDRDANSALSYQLTGGNTRNRFALSTQGGVGLVTLALPLDYKQERYFKLVLTASDRALHDHCYVHLNLTDANTHRPVFQSAHYSVSVNEDRPMGSTLVVLSASDDDVGENARLTYLLEDNLPQFRLDADSGALTLQAPLDYEDQVTYTLALTARDNGLPQKADTTYVEVMVNDVNDNAPQFVASHYTGLVSEDAPPFTSVLQLSATDRDAHANGRVQYTFQNGEDGDGDFTLEPTSGLVRTVRRLDREAVSVYELTAYAVDRGVPPLRTPVSLQVMVQDVNDNAPVFPAEEFEVRVKENSLVGSVVAQLTAVDPDEGPNAHLMYQLVEGNLPELFQMDLFSGELTALLDLDYEARQEYVLVVQATSAPLVSRATVHVRLVDQNDNSPVLNNFQLLFNNYVSNRSDTFPSGLLGRLPAYDPDVSDHLFYSFERGNELQLLVVNQTSGELRLSRKLDNNRPLVASMLVTVTDGLHSVTAQCVLRVVLLTEELLANSLTVRLENMWQERFLSPLLGRFLEGVAAVLATPAEDVFLFNLQNDTDVGGTVLNVSFSALAPRGAGAGAAGPWFSSEELQEQLYVRRAALAARSLLDVLPFDDNVCLREPCENYMKCVSVLRFDSSAPFLASASTLFRPLQPLAGLRCRCPPGFTGDFCETELDLCYSNPCRNGGACARREGGYTCVCRPRFTGEDCELDTEAGRCVPGVCRNGGTCTDAPNGGFRCQCPAGGAFEGPRCEVAARSFPPSSFVMFRGLRQRFHLTLSLSFATVQQSGLLFYNGRLNEKHDFLALELVAGQVRLTYSTGESNTVVSPTVPGGLSDGQWHTVHLRYYNKPRTDALGGAQGPSKDKVAVLSVDDCDVAVALQFGAELGNYSCAAAGVQTSSKKSLDLTGPLLLGGVPNLPENFPVSHKDFLGCMRDLHLDGRRVDMAAFVANNGTMAGCQAKLHFCDSGPCKNSGFCSERWGSFSCDCPVGFGGKDCQLTMAHPHHFRGNGTLSWNFGSDMAVSVPWYLGLAFRTRATQGVLMQVQAGPHSTLLCQLDRGLLSVTVTRGSGRASHLLLDQVTVSDGRWHDLRLELQEEPGGRRGHHVLMVSLDFSLFQDTMAVGSELQGLKVKQLHVGGLPPGSAEEAPQGLVGCLQGVWLGSTPSGSPALLPPSHRVNAEPGCVVTNACASGPCPPHADCRDLWQTFSCTCQPGYYGPGCVDACLLNPCQNQGSCRHLPGAPHGYTCDCVGGYFGHHCEHRMDQQCPRGWWGSPTCGPCNCDVHKGFDPNCNKTNGQCHCKEFHYRPRGSDSCLPCDCYPVGSTSRSCAPHSGQCPCRPGALGRQCNSCDSPFAEVTASGCRVLYDACPKSLRSGVWWPQTKFGVLATVPCPRGALGAAVRLCDEAQGWLEPDLFNCTSPAFRELSLLLDGLELNKTALDTMEAKKLAQRLREVTGHTDHYFSQDVRVTARLLAHLLAFESHQQGFGLTATQDAHFNENLLWAGSALLAPETGDLWAALGQRAPGGSPGSAGLVRHLEEYAATLARNMELTYLNPMGLVTPNLMLSLDRMEHPSSPRGARRYPRYHSNLFRGQDAWDPHTHVLLPSQSPRPSPSEVLPTSSSLENSTTSSVVPPPAPPEPEPGLSLLLLLVYRTLGGLLPAQFQAERRGARLPQNPVMNSPVVSVAVFHGRNFLRGLLESPLSLEFRLLQTANRSKALCVQWDPPGLAEQHGVWTARDCELVHRNGSHARCRCSRTGTFGVLMDASPRERLEGDLELLAVFTHVVVAVSVAALVLTAALLLSLRSLKSNVRGLHANVAAALGVAELLFLLGLHRTHNQLVCTAVALLLHYFFLSTFAWLFVQGLHLYRMQVEPRNVDRGAMRFYHALGWGVPAVLLGLAVGLDPEGYGNPDFCWLSVHEPLLWSFAGPVVLVLVMNGTMFLLAARTSCSTGQREAKKTSALTLRSSFLLLLLVSASWLFGLLAVNHSLLAFHYLHAGLCGLQGLAVLLLFCVLNADARAAWMPACLGRKAAPEEARPAPGLGPGAYNNTALFEESGLLRLTLGASTVSSVSSARSGRTQDQDSQRGRSYLRDNVLVRHGSAADHTDHSLQAHAGPTDLDVAMFHRDAGADSDSDSDLSLEEERSLSLPSSESEDNGRTRGRFQRPLCRAAQSERLLTHPKDVDGNDLLSYWPALGECEAAPCALQTWGSERRLGLDTSKDAANNNQPDPALTSGDETSLGRAQRQRKGLLKNRLQYPLVPQTRGAPELSWCRAATLGHRAVPAASYGRLYAGGGTGSLSQPASRYSSREQLDLLLRRQLSRERLEEAPAPVLRPLSRPGSQECMDAAPGRLEPKDRGSTLPRRQPPRDYPGAMAGRFGSRDALDLGAPREWLSTLPPPRRTRDLDPQPPPLPLSPQRQLSRDPLLPSRPLDSLSRSSNSREQLDQVPSRHPSREALGPLPQLLRAREDSVSGPSHGPSTEQLDLLSSLLASFNSSALSSVQSSSTPLGPHTTATPSATASVLGPSTPRSATSHSLSELSPDSEVPRSEGHS
>sp|Q9NYQ7-2|CELR3_HUMAN Isoform 2 of Cadherin EGF LAG seven-pass G-type receptor 3 OS=Homo sapiens OX=9606 GN=CELSR3
MMARRPPWRGLGGRSTPLLLLLLLSLFPLSQEELGGGGHQGWDPGLAATTGPRAHLGGGALALCPESSGVREDGGPGLGVREPLFVGLRGRRQSARNSRGPPEQPNEELGLEHGVQPLGSRERETGQGPGSVLYWRPEVSSCGRTGPLQRGSLSPGALSSGVPGSGNSSPLPSDFLLRHHGPKPVSSQRNAGTGSRKRVGTARCCGELWATGSKGQGERATTSGAERTAPRRNCLPGASGSGPELDSAPRTARTAPASGSAPRESRTAPEPAPKRMRSRGLFRCRFLPQRPGPRPPGLPARPEARKVTSANRARFRRAANRHPQFPQYNYQTLVPENEAAGTAVLRVVAQDPDAGEAGRLVYSLAALMNSRSLELFSLDPQSGLLRTAAALDRESMERHYLRVTAQDHGSPRLSATTMVAVTVADRNDHSPVFEQAQYRETLRENVEEGYPLLQLRATDGDAPPNANLRYRFVGPPAARAAAAAAFELDPRSGLLSTSGRVDREHMESYELVVEASDQGQEPGPRSATVRVHLTVLDENDNAPQFSEKRYVAQVREDVRPHTVVLRVTATDRDKDANGLVHYNLLSGNSRGHFALDSLTGELQVVAPLDFEAEREYALRLRAQDAGRPPLSNNTGLASLQVVDLNDHLPLFVSTPFQVSVLENAPLGHSVLHLQAVDADHGENARLEYSLTGVAPDTPFVLNSATGWVSVSGPLDRESVEHYFFGVEARDHGSPPLSASASVTVTVLDVNDNRPEFTMKEYHLRLNEDAAVGTSVVSVTAVDRDANSALSYQLTGGNTRNRFALSTQGGVGLVTLALPLDYKQERYFKLVLTASDRALHDHCYVHLNLTDANTHRPVFQSAHYSVSVNEDRPMGSTLVVLSASDDDVGENARLTYLLEDNLPQFRLDADSGALTLQAPLDYEDQVTYTLALTARDNGLPQKADTTYVEVMVNDVNDNAPQFVASHYTGLVSEDAPPFTSVLQLSATDRDAHANGRVQYTFQNGEDGDGDFTLEPTSGLVRTVRRLDREAVSVYELTAYAVDRGVPPLRTPVSLQVMVQDVNDNAPVFPAEEFEVRVKENSLVGSVVAQLTAVDPDEGPNAHLMYQLVEGNLPELFQMDLFSGELTALLDLDYEARQEYVLVVQATSAPLVSRATVHVRLVDQNDNSPVLNNFQLLFNNYVSNRSDTFPSGLLGRLPAYDPDVSDHLFYSFERGNELQLLVVNQTSGELRLSRKLDNNRPLVASMLVTVTDGLHSVTAQCVLRVVLLTEELLANSLTVRLENMWQERFLSPLLGRFLEGVAAVLATPAEDVFLFNLQNDTDVGGTVLNVSFSALAPRGAGAGAAGPWFSSEELQEQLYVRRAALAARSLLDVLPFDDNVCLREPCENYMKCVSVLRFDSSAPFLASASTLFRPLQPLAGLRCRCPPGFTGDFCETELDLCYSNPCRNGGACARREGGYTCVCRPRFTGEDCELDTEAGRCVPGVCRNGGTCTDAPNGGFRCQCPAGGAFEGPRCEVAARSFPPSSFVMFRGLRQRFHLTLSLSFATVQQSGLLFYNGRLNEKHDFLALELVAGQVRLTYSTGESNTVVSPTVPGGLSDGQWHTVHLRYYNKPRTDALGGAQGPSKDKVAVLSVDDCDVAVALQFGAELGNYSCAAAGVQTSSKKSLDLTGPLLLGGVPNLPENFPVSHKDFLGCMRDLHLDGRRVDMAAFVANNGTMAGCQAKLHFCDSGPCKNSGFCSERWGSFSCDCPVGFGGKDCQLTMAHPHHFRGNGTLSWNFGSDMAVSVPWYLGLAFRTRATQGVLMQVQAGPHSTLLCQLDRGLLSVTVTRGSGRASHLLLDQVTVSDGRWHDLRLELQEEPGGRRGHHVLMVSLDFSLFQDTMAVGSELQGLKVKQLHVGGLPPGSAEEAPQGLVGCLQGVWLGSTPSGSPALLPPSHRVNAEPGCVVTNACASGPCPPHADCRDLWQTFSCTCQPGYYGPGCVDACLLNPCQNQGSCRHLPGAPHGYTCDCVGGYFGHHCEHRMDQQCPRGWWGSPTCGPCNCDVHKGFDPNCNKTNGQCHCKEFHYRPRGSDSCLPCDCYPVGSTSRSCAPHSGQCPCRPGALGRQCNSCDSPFAEVTASGCRVLYDACPKSLRSGVWWPQTKFGVLATVPCPRGALGLRGAGAAVRLCDEAQGWLEPDLFNCTSPAFRELSLLLDGLELNKTALDTMEAKKLAQRLREVTGHTDHYFSQDVRVTARLLAHLLAFESHQQGFGLTATQDAHFNENLLWAGSALLAPETGDLWAALGQRAPGGSPGSAGLVRHLEEYAATLARNMELTYLNPMGLVTPNLMLSLDRMEHPSSPRGARRYPRYHSNLFRGQDAWDPHTHVLLPSQSPRPSPSEVLPTSSSLENSTTSSVVPPPAPPEPEPGLSLLLLLVYRTLGGLLPAQFQAERRGARLPQNPVMNSPVVSVAVFHGRNFLRGLLESPLSLEFRLLQTANRSKALCVQWDPPGLAEQHGVWTARDCELVHRNGSHARCRCSRTGTFGVLMDASPRERLEGDLELLAVFTHVVVAVSVAALVLTAALLLSLRSLKSNVRGLHANVAAALGVAELLFLLGLHRTHNQLVCTAVALLLHYFFLSTFAWLFVQGLHLYRMQVEPRNVDRGAMRFYHALGWGVPAVLLGLAVGLDPEGYGNPDFCWLSVHEPLLWSFAGPVVLVLVMNGTMFLLAARTSCSTGQREAKKTSALTLRSSFLLLLLVSASWLFGLLAVNHSLLAFHYLHAGLCGLQGLAVLLLFCVLNADARAAWMPACLGRKAAPEEARPAPGLGPGAYNNTALFEESGLLRLTLGASTVSSVSSARSGRTQDQDSQRGRSYLRDNVLVRHGSAADHTDHSLQAHAGPTDLDVAMFHRDAGADSDSDSDLSLEEERSLSLPSSESEDNGRTRGRFQRPLCRAAQSERLLTHPKDVDGNDLLSYWPALGECEAAPCALQTWGSERRLGLDTSKDAANNNQPDPALTSGDETSLGRAQRQRKGLLKNRLQYPLVPQTRGAPELSWCRAATLGHRAVPAASYGRLYAGGGTGSLSQPASRYSSREQLDLLLRRQLSRERLEEAPAPVLRPLSRPGSQECMDAAPGRLEPKDRGSTLPRRQPPRDYPGAMAGRFGSRDALDLGAPREWLSTLPPPRRTRDLDPQPPPLPLSPQRQLSRDPLLPSRPLDSLSRSSNSREQLDQVPSRHPSREALGPLPQLLRAREDSVSGPSHGPSTEQLDLLSSLLASFNSSALSSVQSSSTPLGPHTTATPSATASVLGPSTPRSATSHSLSELSPDSEVPRSEGHS
>sp|Q8IYX8|CE57L_HUMAN Centrosomal protein CEP57L1 OS=Homo sapiens OX=9606 GN=CEP57L1 PE=1 SV=1
MDSELMHSLVGSYHKPPERVFVPSFTQNEPSQNCHPANLEVTSPKLLHSPNSQALLLALKTLQEKLHRLELERTQAEDNLNLLSREAAQYKKALENETNERNLAHQELLKQKKDLSLQLSSAQSRCTLLEKQLEYTKRMVLNVEREKNMLLEQQAQLQREKEQDQMKLYAKLEKLDVLEKECFRLTTTQKTAEDKLKHLEEKLKEEEHQRKLFQDKASELQTGLELSKLLMSSVSNLKHSKEKKKSSKKTKCLKRRPPWQLCSKFGALPFVAEKMRQHRDPHLLQKPFNVTETRCLPKPSRTTSWCKALPPDSEKSLSLCDNLSELLMAMQDELDQMSMEHQELLKQMKETESHSVCDDLECELECLLKKMELKGEQLSKLKKHQDSVCKLQQKVQNSKMSEASGLQQEDSYPKGSKNLKNSPRKCLTDTNLFQKNSSFHPLRVHNLQMKLRRDDLMWEQ
>sp|Q8IYX8-2|CE57L_HUMAN Isoform 2 of Centrosomal protein CEP57L1 OS=Homo sapiens OX=9606 GN=CEP57L1
MDSELMHSLVGSYHKPPERVFVPSFTQNEPSQNCHPANLEVTSPKLLHSPNSQALLLALKTLQEKLHRLELERTQAEDNLNLLSREAAQYKKALENETNERNLAHQELLKQKKDLSLQLSSAQSRCTLLEKQLEYTKRMVLNVEREKNMLLEQQAQLQREKEQDQMKLYAKLEKLDVLEKECFRLTTTQKTAEDKLKHLEEKLKEEEHQRKLFQDKASELQTGLELSKLLMSSVSNLKHSKEKKKSSKKTKCLKRRPPWQLCSKFGALPFVAEKMRQHRDPHLLQKPFNVTETRCLPKPSRTTSWCKALPPDSEKSLSLCDNLSELLMAMQDELDQMSMEHQELLKQMKETESHSVCDDLECELECLLKKMELKGEQLSKLKKHQDSVRRL
>sp|P60953|CDC42_HUMAN Cell division control protein 42 homolog OS=Homo sapiens OX=9606 GN=CDC42 PE=1 SV=2
MQTLKCVVVGDGAVGKTCLLLSYTTNKFPSEYVPTVFDNYAVTVMLGGEPYTLGLFDTAGQEDYDRLRPLSYPQTDVFLVCFSVVSPSSFENVKEKWVPELTHHCPKTPFLLVGTQLDLRDDPSTLEKLAKNKQKPLTPETAEKLARDLKAVKYVECSALTQKGLKNVFDEALLAALEPPEPKKSRRCVLL
>sp|P60953-1|CDC42_HUMAN Isoform 1 of Cell division control protein 42 homolog OS=Homo sapiens OX=9606 GN=CDC42
MQTLKCVVVGDGAVGKTCLLLSYTTNKFPSEYVPTVFDNYAVTVMLGGEPYTLGLFDTAGQEDYDRLRPLSYPQTDVFLVCFSVVSPSSFENVKEKWVPELTHHCPKTPFLLVGTQLDLRDDPSTLEKLAKNKQKPLTPETAEKLARDLKAVKYVECSALTQRGLKNVFDEALLAALEPPETQPKRKCCLF
>sp|Q8WYQ3|CHC10_HUMAN Coiled-coil-helix-coiled-coil-helix domain-containing protein 10, mitochondrial OS=Homo sapiens OX=9606 GN=CHCHD10 PE=1 SV=1
MPRGSRSAASRPASRPAAPSAHPPAHPPPSAAAPAPAPSGQPGLMAQMATTAAGVAVGSAVGHVMGSALTGAFSGGSSEPSQPAVQQAPTPAAPQPLQMGPCAYELRQFLDCSTTQSDLSLCEGFSEALKQCKYYHGLSSLP
>sp|Q9Y5P4|CERT_HUMAN Ceramide transfer protein OS=Homo sapiens OX=9606 GN=CERT1 PE=1 SV=1
MSDNQSWNSSGSEEDPETESGPPVERCGVLSKWTNYLHGWQDRWVVLKNNALSYYKSEDETEYGCRGSLCLSKAVLTPHDFDECRFDLSVNDSVWYLRAQDPDHRQQWLDALEQHKTESGYGSESSLRRHGSMVSLVSGASGYSATSTSSFKKGHSLREKLAEMETFRDLLCRQVDTLQKYFDACADAVSKDELQRDKVVEDDEDDFPTTRSDGDFLHSTNGNKEKLFPHVTPKGLNGLDFKGEALTFKATTAGLLATLSHCLELMVKREDSWQKRLDKETEKKRRTEEAYKNAMTELKKKSHFGGPDYEEGPNSLLNEEEFFDAVEAALDRQDKLEEQSQSEKVRLHWPTSLPSGDAFSSVGTHRFVQKPYSRSSSMSSLDLVSASDDVHRFSSQVEEMVQNHMTYSLQDVGGDANWQLVVEEGEMKVYRREVEENGLVLDPLKATHAVKGVTGHEVCNYFWNVDVRNDWETTLENFHVVETLADNALLLYQTHKRVWPASQRDVLYLSVLRKLPALTENDPETWLVCNFSVDHDSAPLNNRCVRAKLNVAMLCQTLVSPPEGNQELSRDNLLCKLTYVANVNPGGWAPASVLRAVAKREYPKFLKRFTSYVQEKTAGKPLLF
>sp|Q9Y5P4-2|CERT_HUMAN Isoform 2 of Ceramide transfer protein OS=Homo sapiens OX=9606 GN=CERT1
MSDNQSWNSSGSEEDPETESGPPVERCGVLSKWTNYLHGWQDRWVVLKNNALSYYKSEDETEYGCRGSLCLSKAVLTPHDFDECRFDLSVNDSVWYLRAQDPDHRQQWLDALEQHKTESGYGSESSLRRHGSMVSLVSGASGYSATSTSSFKKGHSLREKLAEMETFRDLLCRQVDTLQKYFDACADAVSKDELQRDKVVEDDEDDFPTTRSDGDFLHSTNGNKEKLFPHVTPKGLNGLDFKGEALTFKATTAGLLATLSHCLELMVKREDSWQKRLDKETEKKRRTEEAYKNAMTELKKKSHFGGPDYEEGPNSLLNEEEFFDAVEAALDRQDKLEEQSQSEKVRLHWPTSLPSGDAFSSVGTHRFVQKVEEMVQNHMTYSLQDVGGDANWQLVVEEGEMKVYRREVEENGLVLDPLKATHAVKGVTGHEVCNYFWNVDVRNDWETTLENFHVVETLADNALLLYQTHKRVWPASQRDVLYLSVLRKLPALTENDPETWLVCNFSVDHDSAPLNNRCVRAKLNVAMLCQTLVSPPEGNQELSRDNLLCKLTYVANVNPGGWAPASVLRAVAKREYPKFLKRFTSYVQEKTAGKPLLF
>sp|Q9Y5P4-3|CERT_HUMAN Isoform 3 of Ceramide transfer protein OS=Homo sapiens OX=9606 GN=CERT1
MQHSCLPTPPSPFSAPPAFLPVVTRESRRGLSSGGSAGRNAGVTATAAAADGWKGRLPSPLVLLPRSARCQARRRRGGRTSSLLLLPPTPERALFASPSPDPSPRGLGASSGAAEGAGAGLLLGCRASMSDNQSWNSSGSEEDPETESGPPVERCGVLSKWTNYLHGWQDRWVVLKNNALSYYKSEDETEYGCRGSLCLSKAVLTPHDFDECRFDLSVNDSVWYLRAQDPDHRQQWLDALEQHKTESGYGSESSLRRHGSMVSLVSGASGYSATSTSSFKKGHSLREKLAEMETFRDLLCRQVDTLQKYFDACADAVSKDELQRDKVVEDDEDDFPTTRSDGDFLHSTNGNKEKLFPHVTPKGLNGLDFKGEALTFKATTAGLLATLSHCLELMVKREDSWQKRLDKETEKKRRTEEAYKNAMTELKKKSHFGGPDYEEGPNSLLNEEEFFDAVEAALDRQDKLEEQSQSEKVRLHWPTSLPSGDAFSSVGTHRFVQKPYSRSSSMSSLDLVSASDDVHRFSSQVEEMVQNHMTYSLQDVGGDANWQLVVEEGEMKVYRREVEENGLVLDPLKATHAVKGVTGHEVCNYFWNVDVRNDWETTLENFHVVETLADNALLLYQTHKRVWPASQRDVLYLSVLRKLPALTENDPETWLVCNFSVDHDSAPLNNRCVRAKLNVAMLCQTLVSPPEGNQELSRDNLLCKLTYVANVNPGGWAPASVLRAVAKREYPKFLKRFTSYVQEKTAGKPLLF
>sp|Q96LL4|CH048_HUMAN Uncharacterized protein C8orf48 OS=Homo sapiens OX=9606 GN=C8orf48 PE=1 SV=2
MALCPELAQTDKSALANLSDETETLKNSTDEVQTSSSFSSSGGRQSSPLTSGSKLEREKQTPSLEQGDTQSELLDYKNYEKKLSKKWLNYLKLKDSNFERHQPDTKLPTELTRVSDEELNALQSYCTMKLNLLHRRGDSKKKTSSRHKKLHLGLDVEASERDAFSCTVPDELLNRLYFKNMRTTPKQEAAAKQHLSYQCPYCNRKRAELALSAFLKQKKTLLESFLLQERLDEHLHTKDFLTRLGEAHQDFPRLSDDPRLLWKRLTEKSHLRYSGFERSETEQKLQRDGNSACHLPFSLPFLKRLTLLKPELVLVNDNV
>sp|P40259|CD79B_HUMAN B-cell antigen receptor complex-associated protein beta chain OS=Homo sapiens OX=9606 GN=CD79B PE=1 SV=1
MARLALSPVPSHWMVALLLLLSAEPVPAARSEDRYRNPKGSACSRLWQSPRFLARKRGFTVKMHCYMNSASGNVSWLWKQEMDENPQQLKLEKGRMEESQNESLATLTLQGLRFEDNGLYFCQQKCNNTSEVYQGCGTELRVMGFSTLAQLKQRNTLKDGLLMLQTLLLLLFLLVPLFLLLDKDDSKAGMEEDHTYEGLDLDQTATYEDLVTLRTGEVKWSVGEHPGQE
>sp|P40259-2|CD79B_HUMAN Isoform Short of B-cell antigen receptor complex-associated protein beta chain OS=Homo sapiens OX=9606 GN=CD79B
MARLALSPVPSHWMVALLLLLSAEPVPAARSEDRYRNPKGFSTLAQLKQRNTLKDGLLMLQTLLLLLFLLVPLFLLLDKDDSKAGMEEDHTYEGLDLDQTATYEDLVTLRTGEVKWSVGEHPGQE
>sp|P40259-3|CD79B_HUMAN Isoform 3 of B-cell antigen receptor complex-associated protein beta chain OS=Homo sapiens OX=9606 GN=CD79B
MARLALSPVPSHWMVALLLLLSAAEPVPAARSEDRYRNPKGSACSRLWQSPRFLARKRGFTVKMHCYMNSASGNVSWLWKQEMDENPQQLKLEKGRMEESQNESLATLTLQGLRFEDNGLYFCQQKCNNTSEVYQGCGTELRVMGFSTLAQLKQRNTLKDGLLMLQTLLLLLFLLVPLFLLLDKDDSKAGMEEDHTYEGLDLDQTATYEDLVTLRTGEVKWSVGEHPGQE
>sp|Q02224|CENPE_HUMAN Centromere-associated protein E OS=Homo sapiens OX=9606 GN=CENPE PE=1 SV=2
MAEEGAVAVCVRVRPLNSREESLGETAQVYWKTDNNVLYQVDGSKSFNFDRVFHGNETTKNVYEELAAPLLDSALQGYNGTLFAYGQTASGKTYTMMGSEDHLGVLPRALHDLFQKLKKFPDREFLLRVSYMELYNETLTDLLCGTQKMKPLLLREDVNRNVYVADLTEEVVYTSEMALKWLTKGEKSRHYGETKMNQRSSRSHTLFRMLLESREKGEPSNCEGSVKVSHLNLVDLAGSERAAQTGAAGVRLKEGCNLNRSLFLLGQVLKKLSDGQVGGFLNYRDSKLTRLLQNSLGGNAKTRLLCTLTPVSFDETLTALQFASTAKYMKNTPYVNEVSTDEALLKRYRKELMDLKKQLEEVSLETRAQAMEKDQLAQLLEEKDLLQKVQNEKLENLTRMLVTSSSLTLQQELKAKRKRRVTWCLGKLNKMKNSNYADQFNLPTNLTTKTHKLSLNLLRELDESVCSESDVFSNTLDTLSELEWNPATKLLNQENLESELNSLRADYDNLVLDYEQLRTEKEEMELKLKEKNDLDEFEALERKTKKDQEMQLLHELSNLKNLVKHAEVYNQDLENELSSKVELLREKEDQLKKLQEYLDSQKLENLKMDLSYSLESLEDPKQMKQTLFDAETVALDAKRESAFLRSENLELKEKMKELATTYKQMENDLQLYQSQLEAKKKMQVDLEKELQSAFNELTKLTSLLDGKVPKDLLCNLELEGKLTDLQKELNKEVEENEALREEVLLLSELKSLPSEVERLRKELQDKSEELHLLTSEKDKLFSEVVHKESRVQGLLEELGKTKDDLATTQSNYKSTDQEFQNFKTLHMDFEQKYKMVLEENERMNQELVNLSKEAQKFDSSLGALKTELSYKTQELQEKTREVQERLNEMEQLKEQLENRDSTLQTVEREKTLLTEKLQQTLEEVKTLTQEKDDLKQLQESLQLERDQLKSDLHDTVNMNLDTQEQLRNALESLKQHQETLNTLKSKLSEEVSRNLHMEENTGETKDEFQQKMVGLDKKQDLEAKNTQTLTADVKDNELLEQQRKLFSLLQEKNELQQMLESVLAEKEQLKTDLKENLEMTLENQEELRLLGDELKKQQELVAQEKNHALKKEGELSRTCDRLAEVEEKLKEKSQQLQEKQQQLLNVQEEMSEMQKKLNELENLKNELKNKELTLEHMETERLELAQKLNENYEEVKSLTKERKVLKELQKSFETERDHLRGYLRELEATGLQTKEELKLAHLHLKEHQETLDELRRSVSEKTAQLLNTQDLEKSHTKLQEELPVLHEEQELLPNVKEVSETQETMNELELLTEQSTTKDSTTLARLEMERLRLNEKFQESQEELKSLTKERDNLKTLKEALEVKHDQLKEHLRETLAKLQESQSKQEQSLNMKEKDNETTKLVSEMEQFKPKDSALLRLELEMLGLSKRLQESHDEMKSVAKEKDDLQRLQEVLQSESDQLKENLKELVAKHLETEEELKVAHCCLKEQEETLNELRVNLSEKETELSTLQKQLEALNDKLQNKLQELYEKEEQFNLKQLSEVQEKVNELKQFKEHRKAKDSALQSLESKMLELTNRLQESQEELQLMLKEKEEMKRVQEALQLERDQLKENTKELVAKMKESQEKEYQFLKMTAVNETQEKMCELEHLKEQFETQKLNLENLETENLRLTQLLHENLEEMRSVTKERDDLRSVEETLKVERDQLKENLRETLTRDLEKQEELKLVHMHLKEHQETLDKLRGLVSEKTNELSNMQKDLEHSNDALKAQDLKLQEELRLAHMHLKEQQETLDKLRGLVSEKTDKLSNMQKDLENSNAKLQEKLQELKANEHQLLTLKKDVNETQKKVSEMEQLKKQLKDQSLTLSKLELENLNLAQKLHENLEEMKSVMKERDNLRRVEETLKLERDQLKESLQETKARDLELQQELKTARMLSKEHKETVDKLREKLSEKTLQLSDLQKDLDKSKDELQKKLQELQKKELQLLRVKEDVNMSHKKLNEMEQLKKQFEAQNLSMQSVRMDNFQLTKKLHESLEELRLVAKERDELRRLKESLKMERDQFLATLREMLARDRQNHQVKPEKRLLSDGQQHLTESLREKCSRLKELLKRYSEMDDHYECLNRLSLDLEKELEFQKELSMRVKANLSLPYLQTKHLEKLFTANQRCSMEFHRLMKKLKYVLSYVTKLKEEQHESLNKFEMDFLDEVEKQKELLLKLQHLQQDCDVPSRELRDLKLNQNMDLHLEELLKDFSESEFPSLKTEFQQVLSNRKEMTQFLEEWLNTRFDLEKLKNGLQKENDRLCQVNNFFNNRLLALMNESTEFEERSATLSKEWEQDLKSLKEKNEKLFKNYQTLKTSLASGAQVNPTTQDNKNPHVTSRATQLTTEKLRELENSLHEAKESAMHKESKLLKMQKELEVTNDLLAKLQAKVHESNKCLEKTKETLQVLQDKVALGAKPYKEELEDLKMKLVKLDLEKMKNAKEFEKELSATKATVEYQKEVLRLLRENLRRSQQAQDTSVLSEHTDPQPSNKPLTCGGGSGLVQNTKALLLKSEHLRLEKELSKLKQQNEQLLKQKNELLSNNQHLSNEVKTWKERTLKREAHKQVTCENSPKSPKVTGTASKKKQLTPSQCKERNLQDPVPKESPKSCFFDSRSKSLPSPHPVRYFDNSSLGLCPEVQNAGAESVDSQPGPWHASSGKDVPECKTQ
>sp|Q02224-3|CENPE_HUMAN Isoform 3 of Centromere-associated protein E OS=Homo sapiens OX=9606 GN=CENPE
MAEEGAVAVCVRVRPLNSREESLGETAQVYWKTDNNVLYQVDGSKSFNFDRVFHGNETTKNVYEELAAPLLDSALQGYNGTLFAYGQTASGKTYTMMGSEDHLGVLPRALHDLFQKLKKFPDREFLLRVSYMELYNETLTDLLCGTQKMKPLLLREDVNRNVYVADLTEEVVYTSEMALKWLTKGEKSRHYGETKMNQRSSRSHTLFRMLLESREKGEPSNCEGSVKVSHLNLVDLAGSERAAQTGAAGVRLKEGCNLNRSLFLLGQVLKKLSDGQVGGFLNYRDSKLTRLLQNSLGGNAKTRLLCTLTPVSFDETLTALQFASTAKYMKNTPYVNEVSTDEALLKRYRKELMDLKKQLEEVSLETRAQAMEKDQLAQLLEEKDLLQKVQNEKLENLTRMLVTSSSLTLQQELKAKRKRRVTWCLGKLNKMKNSNYADQFNLPTNLTTKTHKLSLNLLRELDESVCSESDVFSNTLDTLSELEWNPATKLLNQENLESELNSLRADYDNLVLDYEQLRTEKEEMELKLKEKNDLDEFEALERKTKKDQENELSSKVELLREKEDQLKKLQEYLDSQKLENLKMDLSYSLESLEDPKQMKQTLFDAETVALDAKRESAFLRSENLELKEKMKELATTYKQMENDLQLYQSQLEAKKKMQVDLEKELQSAFNELTKLTSLLDGKVPKDLLCNLELEGKLTDLQKELNKEVEENEALREEVLLLSELKSLPSEVERLRKELQDKSEELHLLTSEKDKLFSEVVHKESRVQGLLEELGKTKDDLATTQSNYKSTDQEFQNFKTLHMDFEQKYKMVLEENERMNQELVNLSKEAQKFDSSLGALKTELSYKTQELQEKTREVQERLNEMEQLKEQLENRDSTLQTVEREKTLLTEKLQQTLEEVKTLTQEKDDLKQLQESLQLERDQLKSDLHDTVNMNLDTQEQLRNALESLKQHQETLNTLKSKLSEEVSRNLHMEENTGETKDEFQQKMVGLDKKQDLEAKNTQTLTADVKDNELLEQQRKLFSLLQEKNELQQMLESVLAEKEQLKTDLKENLEMTLENQEELRLLGDELKKQQELVAQEKNHALKKEGELSRTCDRLAEVEEKLKEKSQQLQEKQQQLLNVQEEMSEMQKKLNELENLKNELKNKELTLEHMETERLELAQKLNENYEEVKSLTKERKVLKELQKSFETERDHLRGYLRELEATGLQTKEELKLAHLHLKEHQETLDELRRSVSEKTAQLLNTQDLEKSHTKLQEELPVLHEEQELLPNVKEVSETQETMNELELLTEQSTTKDSTTLARLEMERLRLNEKFQESQEELKSLTKERDNLKTLKEALEVKHDQLKEHLRETLAKLQESQSKQEQSLNMKEKDNETTKLVSEMEQFKPKDSALLRLELEMLGLSKRLQESHDEMKSVAKEKDDLQRLQEVLQSESDQLKENLKELVAKHLETEEELKVAHCCLKEQEETLNELRVNLSEKETELSTLQKQLEALNDKLQNKLQELYEKEEQFNLKQLSEVQEKVNELKQFKEHRKAKDSALQSLESKMLELTNRLQESQEELQLMLKEKEEMKRVQEALQLERDQLKENTKELVAKMKESQEKEYQFLKMTAVNETQEKMCELEHLKEQFETQKLNLENLETENLRLTQLLHENLEEMRSVTKERDDLRSVEETLKVERDQLKENLRETLTRDLEKQEELKLVHMHLKEHQETLDKLRGLVSEKTNELSNMQKDLEHSNDALKAQDLKLQEELRLAHMHLKEQQETLDKLRGLVSEKTDKLSNMQKDLENSNAKLQEKLQELKANEHQLLTLKKDVNETQKKVSEMEQLKKQLKDQSLTLSKLELENLNLAQKLHENLEEMKSVMKERDNLRRVEETLKLERDQLKESLQETKARDLELQQELKTARMLSKEHKETVDKLREKLSEKTLQLSDLQKDLDKSKDELQKKQDRQNHQVKPEKRLLSDGQQHLTESLREKCSRLKELLKRYSEMDDHYECLNRLSLDLEKELEFQKELSMRVKANLSLPYLQTKHLEKLFTANQRCSMEFHRLMKKLKYVLSYVTKLKEEQHESLNKFEMDFLDEVEKQKELLLKLQHLQQDCDVPSRELRDLKLNQNMDLHLEELLKDFSESEFPSLKTEFQQVLSNRKEMTQFLEEWLNTRFDLEKLKNGLQKENDRLCQVNNFFNNRLLALMNESTEFEERSATLSKEWEQDLKSLKEKNEKLFKNYQTLKTSLASGAQVNPTTQDNKNPHVTSRATQLTTEKLRELENSLHEAKESAMHKESKLLKMQKELEVTNDLLAKLQAKVHESNKCLEKTKETLQVLQDKVALGAKPYKEELEDLKMKLVKLDLEKMKNAKEFEKELSATKATVEYQKEVLRLLRENLRRSQQAQDTSVLSEHTDPQPSNKPLTCGGGSGLVQNTKALLLKSEHLRLEKELSKLKQQNEQLLKQKNELLSNNQHLSNEVKTWKERTLKREAHKQVTCENSPKSPKVTGTASKKKQLTPSQCKERNLQDPVPKESPKSCFFDSRSKSLPSPHPVRYFDNSSLGLCPEVQNAGAESVDSQPGPWHASSGKDVPECKTQ
>sp|O14618|CCS_HUMAN Copper chaperone for superoxide dismutase OS=Homo sapiens OX=9606 GN=CCS PE=1 SV=1
MASDSGNQGTLCTLEFAVQMTCQSCVDAVRKSLQGVAGVQDVEVHLEDQMVLVHTTLPSQEVQALLEGTGRQAVLKGMGSGQLQNLGAAVALLGGPGTVQGVVRFLQLTPERCLLEGTLDGLEPGLHGLHVHQYGDLTNNCNSCGNHFNPDGASHGGPQDSDRHRGDLGNVRADADGRALFRMEDEQLKVWDVLGRSLLLDEGEDDLGRGGHPLSKLTGNSGERLACGLLARSAGLFQNPKQLCSCDGLTLWEERGRPLAGKGRKESAQPPAHL
>sp|P51946|CCNH_HUMAN Cyclin-H OS=Homo sapiens OX=9606 GN=CCNH PE=1 SV=1
MYHNSSQKRHWTFSSEEQLARLRADANRKFRCKAVANGKVLPNDPVFLEPHEEMTLCKYYEKRLLEFCSVFKPAMPRSVVGTACMYFKRFYLNNSVMEYHPRLLMLTCAFLACKVDEFNVSSPQFVGNLRESPLGQEKALEQLLEYELLLLQQLNFHLLVHNPYRPFEGFLLDLKTRYPLLENPELLRKTADDFLNRLALTDAYLLYTPSQLALTALLSSASRAGLTMESYLSESLMLKENRTCLSQLLDLMKSMRNLVKKYEPPRSEEVAVLKQKLERCHSAELALNVLTKKRKGYEDDDYVSKKSKHEEEEWTDDDLVESL
>sp|Q69YH5|CDCA2_HUMAN Cell division cycle-associated protein 2 OS=Homo sapiens OX=9606 GN=CDCA2 PE=1 SV=2
MDANSKDKPPETKESAMNNAGNASFLLGTGKLVTPQKHAELPPNPCTPDTFKSPLNFSTVTVEQLGLTPESFVRNSAGKSSSYLKKCRRRSAVGARGSPETNHLLRFLARQQNLKNARKSPLAQDSPSQGSPALYRNVNTLRERLSAFQSAFHSLKENEKMTGCLEFSEAGKESEMTDLTRKEGLSACQQSGFPAVLSSKRRRLSYQRDSDENLTDAEGKVLGLQLFNLDTDRACAVETSVDLSELSSKLGSTQSGFLVEESLPLSELTETSNALKVADCVVGKGSSDAVSPDTFTAEVSSDAVPDVRSPATPACRRDLPTPKTFVLRSVLKKPSVKMCLESLQEHCNNLYDDDGTHPSLLSNLPNCCKEKEAEDEENFEAPAFLNMRKRKRVTFGEDLSPEVFDESLPANTPLRKGGTPVCKKDFSGLSSLLLEQSPVPEPLPQPDFDDKGENLENLEPLQVSFAVLSSPNKSSLSETLSGTDTFSSSNNHEKLSSPKVGRLTRTSNRRNQLVSVVEESVCNLLNTEVQPCKEKKLNRRKSQETKCTKRALPKKSQVLKSCRKKKGKGKKSVQKSLYGERDLASKKPLLSPLPELPEVPEMTPSLPSLRRLGSGYFSSNGKLEEVKTPKNPVKRKDLLRHDPDLHMHQGYDKYDVSEFCSYLKSSSSLGNATSDEDPNTNLMNLNENKNLPKAKNKSESENEPKAGTDSPVSCASVTEERVASDSPKPALTLQQGQEFSAGGQNAENLCQFFKLSPDLNLKCERKDDFLGAAEGKLQCNRLMPNSQKDCHCLGDVLLENTKESKSQSEDLGRKPMESSSVVSCRDRKDRRRSMCYSDGRSLHLEKNGNHTPSSSVGSSVELSLENSELFKDLSDALEQTFQRRNSETKVRRSTRLQKDLENEGLVWLSLPLPSTSQKAKRRTLCTFDSSGFESMSPLKETVSSRQKPQMAPPVSDPENSQGPAAGSSDEPGKRRKSFCLSTLANTKATSQFKGYRRRSSLNGKGESSLTALERLEHNGERKQ
>sp|Q69YH5-2|CDCA2_HUMAN Isoform 2 of Cell division cycle-associated protein 2 OS=Homo sapiens OX=9606 GN=CDCA2
MDANSKDKPPETKESAMNNAGNASFLLGTGKLVTPQKHAELPPNPCTPDTFKSPLNFSTVTVEQLGLN
>sp|Q9BWT1|CDCA7_HUMAN Cell division cycle-associated protein 7 OS=Homo sapiens OX=9606 GN=CDCA7 PE=1 SV=1
MDARRVPQKDLRVKKNLKKFRYVKLLSMETSSSSDDSCDSFASDNFANTRLQSVREGCRTRSQCRHSGPLRVAMKFPARSTRGATNKKAESRQPSENSVTDSNSDSEDESGMNFLEKRALNLKQNKAMLAKLMSELESFPGSFRGRHPLPGSDSQSRRPRRRTFPGVASRRNPERRARPLTRSRSRLLGSLDALPMEEEEEEDKYMLVRKRKTVDGYMNEDDLPRSRRSRSSVTLPHLLRPVEELTEEELENVCSNSREKLYNRSLGSTCHQCRQKTLDTKTNCRNPDCWGVRGQFCGPCLRNRYGEEVRDALLDPNWHCPPCRGLCNCSFCRQRDGRCATGVLVYLAKYHGFGNVHAYLKSLKQEFEMQA
>sp|Q9BWT1-2|CDCA7_HUMAN Isoform 2 of Cell division cycle-associated protein 7 OS=Homo sapiens OX=9606 GN=CDCA7
MDARRVPQKDLRVKKNLKKFRYVKLLSMETSSSSDDSCDSFASDNFANTKPKFRSDLSEELANVFYEDSDNESFCGFSESEVQDVLDHCGFLQKPRPDVTNELAGLFHADSDDESFCGFSESELQDGMRLQSVREGCRTRSQCRHSGPLRVAMKFPARSTRGATNKKAESRQPSENSVTDSNSDSEDESGMNFLEKRALNLKQNKAMLAKLMSELESFPGSFRGRHPLPGSDSQSRRPRRRTFPGVASRRNPERRARPLTRSRSRLLGSLDALPMEEEEEEDKYMLVRKRKTVDGYMNEDDLPRSRRSRSSVTLPHLLRPVEELTEEELENVCSNSREKLYNRSLGSTCHQCRQKTLDTKTNCRNPDCWGVRGQFCGPCLRNRYGEEVRDALLDPNWHCPPCRGLCNCSFCRQRDGRCATGVLVYLAKYHGFGNVHAYLKSLKQEFEMQA
>sp|Q9BWT1-3|CDCA7_HUMAN Isoform 3 of Cell division cycle-associated protein 7 OS=Homo sapiens OX=9606 GN=CDCA7
MDARRVPQKDLRVKKNLKKFRYVKLLSMETSSSSDDSCDSFASDNFANTRLQSVREGCRTRSQCRHSGPLRVAMKFPARSTRGATNKKAESRQPSENSVTDSNSDSEDESGMNFLEKRALNLKQNKAMLAKLMSELESFPGSFRGRHPLPGSDSQSRRPRRRTFPGVASRRNPERRARPLTRSRSRLLGSLDALPMEEEEEEDKYMLVRKRKTVDGYMNEDDLPRSRRSRSSVTLPHLLRPVEELTEEELENVCSNSREKLYNRSLNWHCPPCRGLCNCSFCRQRDGRCATGVLVYLAKYHGFGNVHAYLKSLKQEFEMQA
>sp|Q9BWT1-4|CDCA7_HUMAN Isoform 4 of Cell division cycle-associated protein 7 OS=Homo sapiens OX=9606 GN=CDCA7
MDARRVPQKDLRVKKNLKKFRYVKLLSMETSSSSDDSCDSFASDNFANTRLQSVREGCRTRSQCRHSGPLRVAMKFPARSTRGATNKKAESRQPSENSVTDSNSDSEDESGMNFLEKRALNLKQNKAMLAKLMSELESFPGSFRGRHPLPGSDSVSTSSCLYTVVFWAHLRSLCVVFKNLLSLFVWPSRQTKGTQRKPPDRSLDDPP
>sp|Q9BWT1-5|CDCA7_HUMAN Isoform 5 of Cell division cycle-associated protein 7 OS=Homo sapiens OX=9606 GN=CDCA7
MDARRVPRLQSVREGCRTRSQCRHSGPLRVAMKFPARSTRGATNKKAESRQPSENSVTDSNSDSEDESGMNFLEKRALNLKQNKAMLAKLMSELESFPGSFRGRHPLPGSDSQSRRPRRRTFPGVASRRNPERRARPLTRSRSRLLGSLDALPMEEEEEEDKYMLVRKRKTVDGYMNEDDLPRSRRSRSSVTLPHLLRPVEELTEEELENVCSNSREKLYNRSLGSTCHQCRQKTLDTKTNCRNPDCWGVRGQFCGPCLRNRYGEEVRDALLDPNWHCPPCRGLCNCSFCRQRDGRCATGVLVYLAKYHGFGNVHAYLKSLKQEFEMQA
>sp|Q9BWT1-6|CDCA7_HUMAN Isoform 6 of Cell division cycle-associated protein 7 OS=Homo sapiens OX=9606 GN=CDCA7
MDARRVPQKDLRVKKNLKKFRYVKLLSMETSSSSDDSCDSFASDNFANTKPRPDVTNELAGLFHADSDDESFCGFSESELQDGMRLQSVREGCRTRSQCRHSGPLRVAMKFPARSTRGATNKKAESRQPSENSVTDSNSDSEDESGMNFLEKRALNLKQNKAMLAKLMSELESFPGSFRGRHPLPGSDSQSRRPRRRTFPGVASRRNPERRARPLTRSRSRLLGSLDALPMEEEEEEDKYMLVRKRKTVDGYMNEDDLPRSRRSRSSVTLPHLLRPVEELTEEELENVCSNSREKLYNRSLGSTCHQCRQKTLDTKTNCRNPDCWGVRGQFCGPCLRNRYGEEVRDALLDPNWHCPPCRGLCNCSFCRQRDGRCATGVLVYLAKYHGFGNVHAYLKSLKQEFEMQA
>sp|Q9H5V8|CDCP1_HUMAN CUB domain-containing protein 1 OS=Homo sapiens OX=9606 GN=CDCP1 PE=1 SV=3
MAGLNCGVSLALLGVLLLGAARLPRGAEAFELALPRESNLTVLLKLGTPTLLAKPCYLVLSKRHLTMLSLKSGERLVFTFSCQSPENHFVLELQKNLDCMSGPCPFGEVQLQPSTSLLPTLNRTFLWDVKAHKSLGLELQFSLPRLRQLGPGESCPDGVTHSLSGRLDATVVRLGTFCSNGTVSRLKMQEGVKMALHLPWFHPRNVSGFSLANRSSLKRLCLLESVFEGEGSATLMSANYPEGFPEDELMTWQFVVPAHLRASVSFLNFNLSNCERKEERVEYYLPGSTTNPEVFKLEDKQPGNMAGNFNLSLQGCDQDAQSPGLLRLQFQVLVQHPQNESNKLYVVDLSNERAMSLTLEPRPVKQSRKFVPGCFVCLESRTCSSNLTLTSGSKHKLSFLCDDLTRLWMNVEKTLSCTDHRYCQRKSYSLQVPSDLLHLPVELHDFSWKLLVPKDRLSLVLVPAQKLQQHTHEKPCNTSFSYLVASALPSQDLYFGSFCPGGSLKQLQVKQNLSVTLRTFAPSFQQEASRQGLTVSFLPYFKEEGVFTVTPDTKSKVYLRTPNWDRGLPSLTSVSWNLSVPRDQVACLTFFKERSGVVCQTGRAFMLLQEQRTRAEELFSLDEDVLPKPSFHHHSFWVNLSNCSPTSGKQLDLLFSVTLTPRTVDLTVLLLAAVGGGVLLLSALGLLLCCVKKKKKKTNKGPAVGLYNDNLNTEMPRQPKKFQKGRKDNDSHVYAVLEDTMVYGHLLQDSSGSFLQPEVDTYRPFQGTMGVCPPSPPTLCSRAPTAKLATEEPPPRSPPESESEPYTFSHPNNGDVSSKDTDLPLLNTQEPMEPAE
>sp|Q9H5V8-2|CDCP1_HUMAN Isoform 2 of CUB domain-containing protein 1 OS=Homo sapiens OX=9606 GN=CDCP1
MQEGVKMALHLPWFHPRNVSGFSLANRSSLKRLCLLESVFEGEGSATLMSANYPEGFPEDELMTWQFVVPAHLRASVSFLNFNLSNCERKEERVEYYLPGSTTNPEVFKLEDKQPGNMAGNFNLSLQGCDQDAQSPGLLRLQFQVLVQHPQNESNKLYVVDLSNERAMSLTLEPRPVKQSRKFVPGCFVCLESRTCSSNLTLTSGSKHKLSFLCDDLTRLWMNVEKTLSCTDHRYCQRKSYSLQVPSDLLHLPVELHDFSWKLLVPKDRLSLVLVPAQKLQQHTHEKPCNTSFSYLVASALPSQDLYFGSFCPGGSLKQLQVKQNLSVTLRTFAPSFQQEASRQGLTVSFLPYFKEEGVFTVTPDTKSKVYLRTPNWDRGLPSLTSVSWNLSVPRDQVACLTFFKERSGVVCQTGRAFMLLQEQRTRAEELFSLDEDVLPKPSFHHHSFWVNLSNCSPTSGKQLDLLFSVTLTPRTVDLTVLLLAAVGGGVLLLSALGLLLCCVKKKKKKTNKGPAVGLYNDNLNTEMPRQPKKFQKGRKDNDSHVYAVLEDTMVYGHLLQDSSGSFLQPEVDTYRPFQGTMGVCPPSPPTLCSRAPTAKLATEEPPPRSPPESESEPYTFSHPNNGDVSSKDTDLPLLNTQEPMEPAE
>sp|Q9H5V8-3|CDCP1_HUMAN Isoform 3 of CUB domain-containing protein 1 OS=Homo sapiens OX=9606 GN=CDCP1
MAGLNCGVSLALLGVLLLGAARLPRGAEAFELALPRESNLTVLLKLGTPTLLAKPCYLVLSKRHLTMLSLKSGERLVFTFSCQSPENHFVLELQKNLDCMSGPCPFGEVQLQPSTSLLPTLNRTFLWDVKAHKSLGLELQFSLPRLRQLGPGESCPDGVTHSLSGRLDATVVRLGTFCSNGTVSRLKMQEGVKMALHLPWFHPRNVSGFSLANRSSLKRLCLLESVFEGEGSATLMSANYPEGFPEDELMTWQFVVPAHLRASVSFLNFNLSNCERKEERVEYYLPGSTTNPEVFKLEDKQPGNMAGNFNLSLQGCDQDAQSPGLLRLQFQVLVQHPQNESSE
>sp|Q9BU64|CENPO_HUMAN Centromere protein O OS=Homo sapiens OX=9606 GN=CENPO PE=1 SV=1
MEQANPLRPDGESKGGVLAHLERLETQVSRSRKQSEELQSVQAQEGALGTKLHKLRRLRDELRAVVRHRRASVKACLANVEPNQTVELNEQEALEEKLENVKALLQAYHFTGLSGKLTSRGVCVCLSTAFEGNLLDSYFVDLVLQKPLRLHHHSVPVFLPLEELAAKYLQTNLQHFLFSLCEYLNAYSGRKYQADRLQSDFAALLTGPLQRNPLCNLLSFTYKLDPGGQSFPFCARLLYKDLTATLPTDVTVTCQGVEVLSTSWEEQRASHETLFCTKPLHQVFASFTRKGEKLDMSLVS
>sp|Q9BU64-2|CENPO_HUMAN Isoform 2 of Centromere protein O OS=Homo sapiens OX=9606 GN=CENPO
MAGLLASGLGVLAHLERLETQVSRSRKQSEELQSVQAQEGALGTKLHKLRRLRDELRAVVRHRRASVKACLANVEPNQTVELNEQEALEEKLENVKALLQAYHFTGLSGKLTSRGVCVCLSTAFEGNLLDSYFVDLVLQKPLRLHHHSVPVFLPLEELAAKYLQTNLQHFLFSLCEYLNAYSGRKYQADRLQSDFAALLTGPLQRNPLCNLLSFTYKLDPGGQSFPFCARLLYKDLTATLPTDVTVTCQGVEVLSTSWEEQRASHETLFCTKPLHQVFASFTRKGEKLDMSLVS
>sp|O94921|CDK14_HUMAN Cyclin-dependent kinase 14 OS=Homo sapiens OX=9606 GN=CDK14 PE=1 SV=3
MCDLLEPQPAEKLGKMKKLRRTLSESFSRLALKKDDTTFDELCVTKMSTRNCQGMDSVLKPLDTLPEDKKVRVQRTQSTFDPFEKPANQVKRVHSENNACLNFKTSSTGKESPKVRRHSSPSSPTSPKFGKADSYEKLEKLGEGSYATVYKGKSKVNGKLVALKVLRLQEEEGTPFTALREASLLKGLKHANLVLLHDLLHTKETLTLVFEYVHTDLCQYMDKHPGGLHPDNVKLFLFQLLRGLSYLHQRYLLHRDLKPQNLLLSDTGELKLADFGLARAKSVPSHTYSNEVVTLWYRPPDVLLGSTEYSTCLDMWGVGCLFVEMLQGVAAFPGMKDLQDQLERLFLVLGTPNEDTWPGVHSLPHFKPERFTLYSSKNLRQAWNKLSYVNHAEDLASKLLQCSPKNRLSAQAALSHEYFSDLPPRLWELTDMSSLFTVPNVRLQPEAGESMRAFGKNNSYGKSLSNSKH
>sp|O94921-2|CDK14_HUMAN Isoform 2 of Cyclin-dependent kinase 14 OS=Homo sapiens OX=9606 GN=CDK14
MHGYFGCNAAAEPGYSAFVGTPQLCVTKMSTRNCQGMDSVLKPLDTLPEDKKVRVQRTQSTFDPFEKPANQVKRVHSENNACLNFKTSSTGKESPKVRRHSSPSSPTSPKFGKADSYEKLEKLGEGSYATVYKGKSKVNGKLVALKVLRLQEEEGTPFTALREASLLKGLKHANLVLLHDLLHTKETLTLVFEYVHTDLCQYMDKHPGGLHPDNVKLFLFQLLRGLSYLHQRYLLHRDLKPQNLLLSDTGELKLADFGLARAKSVPSHTYSNEVVTLWYRPPDVLLGSTEYSTCLDMWGVGCLFVEMLQGVAAFPGMKDLQDQLERLFLVLGTPNEDTWPGVHSLPHFKPERFTLYSSKNLRQAWNKLSYVNHAEDLASKLLQCSPKNRLSAQAALSHEYFSDLPPRLWELTDMSSLFTVPNVRLQPEAGESMRAFGKNNSYGKSLSNSKH
>sp|O94921-3|CDK14_HUMAN Isoform 3 of Cyclin-dependent kinase 14 OS=Homo sapiens OX=9606 GN=CDK14
MSTRNCQGMDSVLKPLDTLPEDKKVRVQRTQSTFDPFEKPANQVKRVHSENNACLNFKTSSTGKESPKVRRHSSPSSPTSPKFGKADSYEKLEKLGEGSYATVYKGKSKVNGKLVALKVLRLQEEEGTPFTALREASLLKGLKHANLVLLHDLLHTKETLTLVFEYVHTDLCQYMDKHPGGLHPDNVKLFLFQLLRGLSYLHQRYLLHRDLKPQNLLLSDTGELKLADFGLARAKSVPSHTYSNEVVTLWYRPPDVLLGSTEYSTCLDMWGVGCLFVEMLQGVAAFPGMKDLQDQLERLFLVLGTPNEDTWPGVHSLPHFKPERFTLYSSKNLRQAWNKLSYVNHAEDLASKLLQCSPKNRLSAQAALSHEYFSDLPPRLWELTDMSSLFTVPNVRLQPEAGESMRAFGKNNSYGKSLSNSKH
>sp|Q96LK0|CEP19_HUMAN Centrosomal protein of 19 kDa OS=Homo sapiens OX=9606 GN=CEP19 PE=1 SV=2
MMCTAKKCGLRFQPPALLLLYESELKGKLRQRLMPVRNFSKFSDCTRAAEQLKNNPRHKSYLEQVSLRQLEKLFSFLRGYLSGQSLAETMEQLQRETTLDPEEDLNKLDDKELAKRKSLMDELFEKNQKKKDDPNFVYDLEVEFPQDDQLQSCGWDTESADEF
>sp|P0C7V0|CF217_HUMAN Putative uncharacterized protein encoded by LINC00271 OS=Homo sapiens OX=9606 GN=LINC00271 PE=5 SV=1
MLNSPGTRRPVKEAQKYGEDSQKSHSPGTPGPRSSVTTLSASALSDSSSPDTPPRRGPGRPSTPARAPATSAPMMYSRRGVRRTARPAGADTRSSANQLPQPSGACANADSAPPADVSACLRRRSHGDRCVPRSRRRPRPRPRASTAFFQEEGPCGACPGALRPQAGASFRELRGLPPPRPREREQSPPLGAAPSSALSHQGWKNTRCATRGLVNTLVNTGHFLYLQPPAPLLMPYLDDAEVPGNRRSHPSLSFSWLSKALYHVTFLLRLL
>sp|Q13740|CD166_HUMAN CD166 antigen OS=Homo sapiens OX=9606 GN=ALCAM PE=1 SV=2
MESKGASSCRLLFCLLLSATVFRPGLGWYTVNSAYGDTLLLPCRLDVPQNLMFGKWKYEKPDGSPVFLAFRSSTKKSVQYDDVPEYKDRLNLSENYTLSLSNARLSDEKRFVCMLVTEDNVFEAPTLVKVFKQPSKPELVSKALFLETEQLKKLGDCLSEDSYPDGNLTWYRNGKVLHPLEGAVVLLFKKEMDPVTQLYTMTSTLEYKTTKADLQMPFTCSVTYYGPSGQKTLHSEQAVFDLYYPTEQVTLQVLPPKNALKEGDNLTLKCLGNGNPPPEEFLFYLPGQPEGLRSSNTYTLTDVRRNATGDYKCSLLDKKSMLASTALTVHYLDLSLNPSGEVTRQLGDALPVSCTLSASRNATVVWMKDNLRLRSSPSFSSLHYQDAGNYVCETALQEVEGLKKRESLTLLVEGKPQLKMTKKTDPSGLSKTLLCHVEGFPKPALQWTLTGSGSVLNQTEESPYLNGRYYSKLLLSPEENVTLTCTAENQLERTVNSLNVSALSLPEHDEADELSDENREKVNDQAKLLVGLVVGLLLAALVAGVVYWLYMKKSKTASKHVNKDLGNMEENKKLEENNHKTEA
>sp|Q13740-2|CD166_HUMAN Isoform 2 of CD166 antigen OS=Homo sapiens OX=9606 GN=ALCAM
MESKGASSCRLLFCLLLSATVFRPGLGWYTVNSAYGDTLLLPCRLDVPQNLMFGKWKYEKPDGSPVFLAFRSSTKKSVQYDDVPEYKDRLNLSENYTLSLSNARLSDEKRFVCMLVTEDNVFEAPTLVKVFKQPSKPELVSKALFLETEQLKKLGDCLSEDSYPDGNLTWYRNGKVLHPLEGAVVLLFKKEMDPVTQLYTMTSTLEYKTTKADLQMPFTCSVTYYGPSGQKTLHSEQAVFDLYYPTEQVTLQVLPPKNALKEGDNLTLKCLGNGNPPPEEFLFYLPGQPEGLRSSNTYTLTDVRRNATGDYKCSLLDKKSMLASTALTVHYLDLSLNPSGEVTRQLGDALPVSCTLSASRNATVVWMKDNLRLRSSPSFSSLHYQDAGNYVCETALQEVEGLKKRESLTLLVEGKPQLKMTKKTDPSGLSKTLLCHVEGFPKPALQWTLTGSGSVLNQTEESPYLNGRYYSKLLLSPEENVTLTCTAENQLERTVNSLNVSANENREKVNDQAKLLVGLVVGLLLAALVAGVVYWLYMKKSKTASKHVNKDLGNMEENKKLEENNHKTEA
>sp|Q13740-3|CD166_HUMAN Isoform 3 of CD166 antigen OS=Homo sapiens OX=9606 GN=ALCAM
MESKGASSCRLLFCLLLSATVFRPGLGWYTVNSAYGDTLLLPCRLDVPQNLMFGKWKYEKPDGSPVFLAFRSSTKKSVQYDDVPEYKDRLNLSENYTLSLSNARLSDEKRFVCMLVTEDNVFEAPTLVKVFSK
>sp|Q13740-4|CD166_HUMAN Isoform 4 of CD166 antigen OS=Homo sapiens OX=9606 GN=ALCAM
MDPVTQLYTMTSTLEYKTTKADLQMPFTCSVTYYGPSGQKTLHSEQAVFDLYYLDLSLNPSGEVTRQLGDALPVSCTLSASRNATVVWMKDNLRLRSSPSFSSLHYQDAGNYVCETALQEVEGLKKRESLTLLVEGKPQLKMTKKTDPSGLSKTLLCHVEGFPKPALQWTLTGSGSVLNQTEESPYLNGRYYSKLLLSPEENVTLTCTAENQLERTVNSLNVSALSLPEHDEADELSDENREKVNDQAKLLVGLVVGLLLAALVAGVVYWLYMKKSKTASKHVNKDLGNMEENKKLEENNHKTEA
>sp|Q6ZS10|CL17A_HUMAN C-type lectin domain family 17, member A OS=Homo sapiens OX=9606 GN=CLEC17A PE=1 SV=2
MHNLYSLTGYPDPPGTMEEEEEDDDYENSTPPYKDLPPKPGTMEEEEEDDDYENSTPPYKDLPPKPGTMEEEEEDDDYENSTPPYKDLPPKPGSSAPPRPPRAAKETEKPPLPCKPRNMTGLDLAAVTCPPPQLAVNLEPSPLQPSLAATPVPWLNQRSGGPGCCQKRWMVYLCLLVVTSLFLGCLGLTVTLLKYQELMEELRMLSFQQMTWRTNMTGMAGLAGLKHDLARVRADTNQSLVELWGLLDCRRLTCPEGWLPFEGKCYYFSPSTKSWDEARMFCQENYSHLVLLNSFAEHNFVAKAHGSPRVYWLGLNDRAQEGDWRWLDGSPVTLSFWEPEEPNNLHDEDCATMNKGGTWNDLSCYKTTYWLCERKCSC
>sp|Q6ZS10-2|CL17A_HUMAN Isoform 2 of C-type lectin domain family 17, member A OS=Homo sapiens OX=9606 GN=CLEC17A
MHNLYSLTGYPDPPGTMEEEEEDDDYENSTPPYKDLPPKPGTMEEEEEDDDYENSTPPYKDLPPKPGTMEEEEEDDDYENSTPPYKDLPPKPGSSAPPRPPRAAKETEKPPLPCKPRNMTGLDLAAVTCPPPQLAVNLEPSPLQPSLAATPVPWLNQRSGGPGCCQKRWMVYLCLLVVTSLFLGCLGLTVTLLKYQELMEELRMLSFQQMTWRTNMTGMAGLAGLKHDLARVRADTNQSLVELWGLLEFCGQGPWLSTGVLAGAE
>sp|Q6ZS10-3|CL17A_HUMAN Isoform 3 of C-type lectin domain family 17, member A OS=Homo sapiens OX=9606 GN=CLEC17A
MHNLYSLTGYPDPPGTMEEEEEDDDYENSTPPYKDLPPKPGTMEEEEEDDDYENSTPPYKDLPPKPGTMEEEEEDDDYENSTPPYKDLPPKPGSSAPPRPPRAAKETEKPPLPCKPRNMTGLDLAAVTCPPPQLAVNLEPSPLQPSLAATPVPWLNQRSGGPGCCQKRWMVYLCLLVVTSLFLGCLGLTVTLLKYQELMEELRMLSFQQMTWRTNMTGMAGLAGLKHDLARVRADTNQSLVELWGLLDCRRLTCPEGWLPFEGKCYYFSPSTKSWDEARMFCQENYSHLVLLNSFAEHLLGARGTQ
>sp|P15813|CD1D_HUMAN Antigen-presenting glycoprotein CD1d OS=Homo sapiens OX=9606 GN=CD1D PE=1 SV=1
MGCLLFLLLWALLQAWGSAEVPQRLFPLRCLQLSSFANSSWTRTDGLAWLGELQTHSWSNDSDTVRSLKPWSQGTFSDQQWETLQHLFRVYRSSFTRDVKEFAKMLRLSYPLELQVSAGCEVHPGNASNNFFHVAFQGKDLLSFQGTSWEPTQEAPLWVNLALQVLNQDKWTRETVQWLLNGTCPQFVSGLLESGKSELKKQVKPKAWLSRGPSPGPGRLLLVCHVSGFYPKPVWVKWMRGEQEQQGTQPGDLLPNADETWYLRATLDVVAGEAAGLSCRVKHSSLEGQDLVLYWGGSYTSMGLLALAVLACLLFLLLVGFTSRFKRQTSYQGVL
>sp|A8K5M9|CO062_HUMAN Uncharacterized protein C15orf62, mitochondrial OS=Homo sapiens OX=9606 GN=C15orf62 PE=2 SV=1
METWRKGSFRNASFFKQLSLGRPRRLRRQSSVLSQASTAGGDHEEYSNREVLRELQGRPDGRRLPLWGDEQPRATLLAPPKPPRLYRESSSCPNLLEPPPAYTAAYSATLPSALSLSSALHQHSEKGLVDTPCFQRTPTPDLSDPFLSFKVDLGLSLLEEVLQMLREQFPSEPSF
>sp|C9JXX5|CK094_HUMAN Uncharacterized protein C11orf94 OS=Homo sapiens OX=9606 GN=C11orf94 PE=3 SV=1
MVLAMLGALHPRAGLSLFLHLLLAVALLRSQPLRSQRSVPEAFSAPLELSQPLSGLVDDYGLLPKHPRPRGPRPLLSRAQQRKRDGPDLAEYYYDAHL
>sp|Q9Y2B0|CNPY2_HUMAN Protein canopy homolog 2 OS=Homo sapiens OX=9606 GN=CNPY2 PE=1 SV=1
MKGWGWLALLLGALLGTAWARRSQDLHCGACRALVDELEWELAQVDPKKTLQMGSFRLNPDGSQSVVEVPYARSEAHLTELLEELCDRMKEYGEQLDPSTHRKNYVRVVGRNGESSELDLQGLRLDSDLSGTLKFACESLVEEYEDELLEFFSREADNVKDKLCSKRTDLCDHALHLSHDEL
>sp|Q9Y2B0-2|CNPY2_HUMAN Isoform 2 of Protein canopy homolog 2 OS=Homo sapiens OX=9606 GN=CNPY2
MKGWGWLALLLGALLGTAWARRSQDLHCGACRALVDELEWELAQVDPKKTLQMGSFRLNPDGSQSVVEVTVTVPPNKVAHSGFG
>sp|Q9NSE2|CISH_HUMAN Cytokine-inducible SH2-containing protein OS=Homo sapiens OX=9606 GN=CISH PE=1 SV=1
MVLCVQGPRPLLAVERTGQRPLWAPSLELPKPVMQPLPAGAFLEEVAEGTPAQTESEPKVLDPEEDLLCLAKTFSYLRESGWYWGSLTASEARQHLQKMPEGTFLVRDSTHPSYLFTLSVKTTRGPTNVRLEYADSSFRLDSNCLSRPRLLAFPDVVSLVQHYVASCTADTRSDSPDPAPTPALPMPKEDAPSDPALPAPPPATAVHLKLVQPFVRRSSARSLQHLCRLVLNRLVADVDCLPLPRRMADYLRQYPFQL
>sp|Q9NSE2-2|CISH_HUMAN Isoform 1B of Cytokine-inducible SH2-containing protein OS=Homo sapiens OX=9606 GN=CISH
MGPPLTAHPLPSRPRPLLAVERTGQRPLWAPSLELPKPVMQPLPAGAFLEEVAEGTPAQTESEPKVLDPEEDLLCLAKTFSYLRESGWYWGSLTASEARQHLQKMPEGTFLVRDSTHPSYLFTLSVKTTRGPTNVRLEYADSSFRLDSNCLSRPRLLAFPDVVSLVQHYVASCTADTRSDSPDPAPTPALPMPKEDAPSDPALPAPPPATAVHLKLVQPFVRRSSARSLQHLCRLVLNRLVADVDCLPLPRRMADYLRQYPFQL
>sp|Q9NSE2-3|CISH_HUMAN Isoform 1C of Cytokine-inducible SH2-containing protein OS=Homo sapiens OX=9606 GN=CISH
MYLEHTSHCPHHDDDTAMDTPLPRPRPLLAVERTGQRPLWAPSLELPKPVMQPLPAGAFLEEVAEGTPAQTESEPKVLDPEEDLLCLAKTFSYLRESGWYWGSLTASEARQHLQKMPEGTFLVRDSTHPSYLFTLSVKTTRGPTNVRLEYADSSFRLDSNCLSRPRLLAFPDVVSLVQHYVASCTADTRSDSPDPAPTPALPMPKEDAPSDPALPAPPPATAVHLKLVQPFVRRSSARSLQHLCRLVLNRLVADVDCLPLPRRMADYLRQYPFQL
>sp|Q8N137|CNTRB_HUMAN Centrobin OS=Homo sapiens OX=9606 GN=CNTROB PE=1 SV=1
MATSADSPSSPLGAEDLLSDSSEPPGLNQVSSEVTSQLYASLRLSRQAEATARAQLYLPSTSPPHEGLDGFAQELSRSLSVGLEKNLKKKDGSKHLFEMESVRGQLQTMLQTSRDTAYRDPLLPGAGSERREEDSFDSDSTATLLNTRPLQDLSPSSSAQALEELFPRYTSLRPGPPLNPPDFQGLRDALDSEHTRRKHCERHLQSLQTRVLELQQQLAVAVAADRKKDTMLEQLDKTLARVVEGWNRHEAERTEVLRGLQEEHQAAELTRSKQQETVTRLEQSLSEAMEALNREQESARLQQRERETLEEERQALTLRLEAEQQRCCVLQEERDAARAGQLSEHRELETLRAALEEERQTWAQQEHQLKEHYQALQEESQAQLEREKEKSQREAQAAWETQHQLALVQSEVRRLEGELDTARRERDALQLEMSLVQARYESQRLQLESELAVQLEQRVTERLAQAQESSLRQAASLREHHRKQLQDLSGQHQQELASQLAQFKVEMAEREERQQQVAEDYELRLAREQARVCELQSGNQQLEEQRVELVERLQAMLQAHWDEANQLLSTTLPPPNPPAPPAGPSSPGPQEPEKEERRVWTMPPMAVALKPVLQQSREARDELPGAPPVLCSSSSDLSLLLGPSFQSQHSFQPLEPKPDLTSSTAGAFSALGAFHPDHRAERPFPEEDPGPDGEGLLKQGLPPAQLEGLKNFLHQLLETVPQNNENPSVDLLPPKSGPLTVPSWEEAPQVPRLPPPVHKTKVPLAMASSLFRVPEPPSSHSQGSGPSSGSPERGGDGLTFPRQLMEVSQLLRLYQARGWGALPAEDLLLYLKRLEHSGTDGRGDNVPRRNTDSRLGELPRKELPSQAVPRRLATAPKTEKPPARKKSGHPAPSSMRSRGGVWR
>sp|Q8N137-2|CNTRB_HUMAN Isoform 2 of Centrobin OS=Homo sapiens OX=9606 GN=CNTROB
MATSADSPSSPLGAEDLLSDSSEPPGLNQVSSEVTSQLYASLRLSRQAEATARAQLYLPSTSPPHEGLDGFAQELSRSLSVGLEKNLKKKDGSKHLFEMESVRGQLQTMLQTSRDTAYRDPLLPGAGSERREEDSFDSDSTATLLNTRPLQDLSPSSSAQALEELFPRYTSLRPGPPLNPPDFQGLRDALDSEHTRRKHCERHLQSLQTRVLELQQQLAVAVAADRKKDTMLEQLDKTLARVVEGWNRHEAERTEVLRGLQEEHQAAELTRSKQQETVTRLEQSLSEAMEALNREQESARLQQRERETLEEERQALTLRLEAEQQRCCVLQEERDAARAGQLSEHRELETLRAALEEERQTWAQQEHQLKEHYQALQEESQAQLEREKEKSQREAQAAWETQHQLALVQSEVRRLEGELDTARRERDALQLEMSLVQARYESQRLQLESELAVQLEQRVTERLAQAQESSLRQAASLREHHRKQLQDLSGQHQQELASQLAQFKVEMAEREERQQQVAEDYELRLAREQARVCELQSGNQQLEEQRVELVERLQAMLQAHWDEANQLLSTTLPPPNPPAPPAGPSSPGPQEPEKEERRVWTMPPMAVALKPVLQQSREARDELPGAPPVLCSSSSDLSLLLGPSFQSQHSFQPLEPKPDLTSSTAGAFSALGAFHPDHRAERPFPEEDPGPDGEGLLKQGLPPAQLEGLKNFLHQLLETVPQNNENPSVDLLPPKSGPLTVPSWEEAPQVPRLPPPVHKTKVPLAMASSLFRVPEPPSSHSQGSGPSSGSPERGGDGLTFPRQLMEVSQLLRLYQARGWGALPAEDLLLYLKRLEHSGYKPGRKEEGFSGWKLDYGEWSGTDGRGDNVPRRNTDSRLGELPRKELPSQAVPRRLATAPKTEKPPARKKSGHPAPSSMRSRGGVWR
>sp|Q8N137-3|CNTRB_HUMAN Isoform 3 of Centrobin OS=Homo sapiens OX=9606 GN=CNTROB
MATSADSPSSPLGAEDLLSDSSEPPGLNQVSSEVTSQLYASLRLSRQAEATARAQLYLPSTSPPHEGLDGFAQELSRSLSVGLEKNLKKKDGSKHLFEMESVRGQLQTMLQTSRDTAYRDPLLPGAGSERREEDSFDSDSTATLLNTRPLQDLSPSSSAQALEELFPRYTSLRPGPPLNPPDFQGLRDALDSEHTRRKHCERHLQSLQTRVLELQQQLAVAVAADRKKDTMLEQLDKTLARVVEGWNRHEAERTEVLRGLQEEHQAAELTRSKQQETVTRLEQSLSEAMEALNREQESARLQQRERETLEEERQALTLRLEAEQQRCCVLQEERDAARAGQLSEHRELETLRAALEEERQTWAQQEHQLKEHYQALQEESQAQLEREKEKSQREAQAAWETQHQLALVQSEVRRLEGELDTARRERDALQLEMSLVQARYESQRLQLESELAVQLEQRVTERLAQAQESSLRQAASLREHHRKQLQDLSGQHQQELASQLAQFKVEMAEREERQQQVAEDYELRLAREQARVCELQSGNQQLEEQRVELVERLQAMLQAHWDEANQLLSTTLPPPNPPAPPAGPSSPGPQEPEKEERRVWTMPPMAVALKPVLQQSREARDELPGAPPVLCSSSSDLSLLLGPSFQSQHSFQPLEPKPDLTSSTAGAFSALGAFHPDHRAERPFPEEDPGPDGEGLLKQGLPPAQLEGLKNFLHQLLETVPQNNENPSVDLLPPKSGPLTVPSWEEAPQVPRLPPPVHKTKVPLAMASSLFRVPEPPSSHSQGSGPSSGSPERGGDGLTFPRQLMEVSQLLRLYQARGWGALPAEDLLLYLKRLEHSGRTDGRGDNVPRRNTDSRLGELPRKELPSQAVPRRLATAPKTEKPPARKKSGHPAPSSMRSRGGVWR
>sp|Q8N137-4|CNTRB_HUMAN Isoform 4 of Centrobin OS=Homo sapiens OX=9606 GN=CNTROB
MATSADSPSSPLGAEDLLSDSSEPPGLNQVSSEVTSQLYASLRLSRQAEATARAQLYLPSTSPPHEGLDGFAQELSRSLSVGLEKNLKKKDGSKHLFEMESVRGQLQTMLQTSRDTAYRDPLLPGAGSERREEDSFDSDSTATLLNTRPLQDLSPSSSAQALEELFPRYTSLRPGPPLNPPDFQGLRDALDSEHTRRKHCERHLQSLQTRVLELQQQLAVAVAADRKKDTMLEQLDKTLARVVEGWNRHEAERTEVLRGLQEEHQAAELTRSKQQETVTRLEQSLSEAMEALNREQESARLQQRERETLEEERQALTLRLEAEQQRCCVLQEERDAARAGQLSEHRELETLRAALEEERQTWAQQEHQLKEHYQALQEESQAQLEREKEKSQREAQAAWETQHQLALVQSEVRRLEGELDTARRERDALQLEMSLVQARYESQRLQLESELAVQLEQRVTERLAQAQESSLRQAASLREHHRKQLQDLSGQHQQELASQLAQFKVEMAEREERQQQVAEDYELRLLLLDPPAPGLRSPRRRRGGSGLCLPWPWP
>sp|Q8N137-5|CNTRB_HUMAN Isoform 5 of Centrobin OS=Homo sapiens OX=9606 GN=CNTROB
MATSADSPSSPLGAEDLLSDSSEPPGLNQVSSEVTSQLYASLRLSRQAEATARAQLYLPSTSPPHEGLDGFAQELSRSLSVGLEKNLKKKDGSKHLFEMESVRGQLQTMLQTSRDTAYRDPLLPGAGSERREEDSFDSDSTATLLNTRPLQDLSPSSSAQALEELFPRYTSLRPGPPLNPPDFQGLRDALDSEHTRRKHCERHLQSLQTRVLELQQQLAVAVAADRKKDTMLEQLDKTLARVVEGWNRHEAERTEVLRGLQEEHQAAELTRSKQQETVTRLEQSLSEAMEALNREQESARLQQRERETLEEERQALTLRLEAEQQRCCVLQEERDAARAGQLSEHRELETLRAALEEERQTWAQQEHQLKEHYQALQEESQAQLEREKEKSQREAQAAWETQHQLALVQSEVRRLEGELDTARRERDALQLEMSLVQARYESQRLQLESELAVQLEQRVTERLAQAQESSLRQAASLREHHRKQLQDLSGQHQQELASQLAQFKVEMAEREERQQQVAEDYELRLAREQARVCELQSGNQQLEEQRVELVERLQAMLQAHWDEANQLLSTTLPPPNPPAPPAGPSSPGPQEPEKEERRVWTMPPMAVALKPVLQQSREARDELPGAPPVLCSSSSDLSLLLGPSFQSQHSFQPLEPKPDLTSSTAGAFSALGAFHPDHRAERPFPEEDPGPDGEGLLKQGLPPAQLEGLKNFLHQLLETVPQNNENPSVDLLPPKSGPLTVPSWEEAPQVPRLPPPVHKTKVPLAMASSLFRVPEPPSSHSQGSGPSSGSPERGGDGLTFPRQLMEVSQLLRLYQARGWGALPAEDLLLYLKRLEHSGYKPGRKEEGFSGWKLDYGEWSGCVLH
>sp|P53673|CRBA4_HUMAN Beta-crystallin A4 OS=Homo sapiens OX=9606 GN=CRYBA4 PE=1 SV=3
MTLQCTKSAGPWKMVVWDEDGFQGRRHEFTAECPSVLELGFETVRSLKVLSGAWVGFEHAGFQGQQYLLERGEYPSWDAWGGNTAYPAERLTSFRPAACANHRDSRLTLFEQENFLGKKGELSDDYPSLQAMGWEGNEVGSFHVHSGAWVCSQFPGYRGFQYVLECDHHSGDYKHFREWGSHAPTFQVQSLRRLQQ
>sp|P43320|CRBB2_HUMAN Beta-crystallin B2 OS=Homo sapiens OX=9606 GN=CRYBB2 PE=1 SV=2
MASDHQTQAGKPQSLNPKLLLFEQENFQGHSHELNGPCPNLKETGVEKAGSVLVQAGPWVGYEQANCKGEQFVFEKGEYPRWDSWTSSRRTDSLSSLRPLKVDSQEHKLLLYENPNFTGKKMELLDDDVPSFHAHGYQEKVSSVRVQSGTWVGYQYPGYRGLQYLLEKGDYKDSSDFGAPHPQVQSVRRLRDMQWHQRGAFHPSN
>sp|Q8N668|COMD1_HUMAN COMM domain-containing protein 1 OS=Homo sapiens OX=9606 GN=COMMD1 PE=1 SV=1
MAAGELEGGKPLSGLLNALAQDTFHGYPGLTEELLRSQLYPEVPPEEFRPFLAKMRGLLKSLASADMDFNQLEAFLTAQTKKQGGLTSDQAAVLSKFWKSHKTKLRESLMNQSRWNSGLRGLSWRVDGKSQSRHSAQLHTPVALLELELGKYGQESEFLCLEFDEVKVNQLLKTLSEVEESLSTLLSQPN
>sp|Q8N668-2|COMD1_HUMAN Isoform 2 of COMM domain-containing protein 1 OS=Homo sapiens OX=9606 GN=COMMD1
MAAGELEGGKPLSGLLNALAQDTFHGYPGLTEELLRSQLYPEVPPEEFRPFLAKMRGLLKSLASADMDFNQLEAFLTAQTKKQGGLTSDQAAVLSKFWKSHKTKLRESLMNQSRWNSGLRGLSWRVDGKSQSRHSAQLHTPVALLELELGKYGQVHCNQ
>sp|Q7Z4L0|COX8C_HUMAN Cytochrome c oxidase subunit 8C, mitochondrial OS=Homo sapiens OX=9606 GN=COX8C PE=2 SV=1
MPLLRGRCPARRHYRRLALLGLQPAPRFAHSGPPRQRPLSAAEMAVGLVVFFTTFLTPAAYVLGNLKQFRRN
>sp|P02511|CRYAB_HUMAN Alpha-crystallin B chain OS=Homo sapiens OX=9606 GN=CRYAB PE=1 SV=2
MDLALHHPWLRRPFFPFHSPSRLFDQFFGEHLLESDLFPTSTSLSPFYLRPPSFLRAPSWFDTGLSEMRLEKDRFSVNLDVKHFSPEELKVKVLGDVLEVHGKHEERQDEHGFLSREFHRKYRLPADVDPLTLTSSLSSDGVLTVNGPRKQVSGPERTLPLTREEKPAVTAAPKK
>sp|Q494W8|CRFM7_HUMAN CHRNA7-FAM7A fusion protein OS=Homo sapiens OX=9606 GN=CHRFAM7A PE=1 SV=1
MQKYCLYQHFQFQLLLQHLWLAANCDLADERFDATFHTNVLVNSSGHCQYLPPGLFKSSCYLDVRWFPFDVQHCKLKFGSWSYGGWSLDLQMQEADLSGYLPNGEWDLVGLPGKRSERFYECCKEPYPDVTFTVTMRRRTLYYGLNLLLPCVLLSALALLVFLLPADSGEKLSLGLTVLLSLTVFMLLVAELMPATSDSVPLLAQYFASTMLLVGLSVVVTVLVLQYHHHDPDGGKMPKWTRVLLLNWCAWFLRMKRPGEDKVRPACQHKQRRCSLASVEMSAVAPPPASNGNLLYLGFRGLDGVHCVPTPDSGVVCGRMACSPTHDEHLLHGGQPPEGDPDLAKLLEEVRYLANRFRCQDESEAVCSEWKFAACVVDRLCLMAFSVFTLLCTLGLLMSAPNFVEAVSKDFA
>sp|Q9NSK7|CS012_HUMAN Protein C19orf12 OS=Homo sapiens OX=9606 GN=C19orf12 PE=1 SV=3
MERLKSHKPATMTLMVEDLMKLLCSLSGERKMKAAVKHSGKGALVTGAMAFVGGLVGGPPGLAVGGAVGGLLGAWMTSGQFKPVPQLLMELPPAEQQRLFNEAAALLRHLEWTDAVQLTALVMGSEALQQQLLAMLVNYVTKELRAELQYDD
>sp|Q9NSK7-2|CS012_HUMAN Isoform 2 of Protein C19orf12 OS=Homo sapiens OX=9606 GN=C19orf12
MTSGQFKPVPQLLMELPPAEQQRLFNEAAALLRHLEWTDAVQLTALVMGSEALQQQLLAMLVNYVTKELRAELQYDD
>sp|Q9NSK7-3|CS012_HUMAN Isoform 3 of Protein C19orf12 OS=Homo sapiens OX=9606 GN=C19orf12
MTLMVEDLMKLLCSLSGERKMKAAVKHSGKGALVTGAMAFVGGLVGGPPGLAVGGAVGGLLGAWMTSGQFKPVPQLLMELPPAEQQRLFNEAAALLRPCSSSCWPCW
>sp|Q9NSK7-4|CS012_HUMAN Isoform 1 of Protein C19orf12 OS=Homo sapiens OX=9606 GN=C19orf12
MTLMVEDLMKLLCSLSGERKMKAAVKHSGKGALVTGAMAFVGGLVGGPPGLAVGGAVGGLLGAWMTSGQFKPVPQLLMELPPAEQQRLFNEAAALLRHLEWTDAVQLTALVMGSEALQQQLLAMLVNYVTKELRAELQYDD
>sp|Q6ZS62|COLC1_HUMAN Colorectal cancer-associated protein 1 OS=Homo sapiens OX=9606 GN=COLCA1 PE=2 SV=1
MESCSVAQAGVLTSPFMWRWTGMAGALSALDNTLEDDADDQLPCGEGRPGWVRGELLGSQGVCKDSKDLFVPTSSSLYGCFCVGLVSGMALSVLLLASDFRKLDFSRPEPCFEKEASLWFVAQH
>sp|C9J6K1|CS081_HUMAN Putative uncharacterized protein C19orf81 OS=Homo sapiens OX=9606 GN=C19orf81 PE=4 SV=1
MQPEVEPVCFPAMGSPTMHRKAGALLMDLETPEEMQARSLGRPLKSSKQYLRQVLAEYEALDRELPCLRKFPTPPASQPLCLCMETLPEEDFTHLEVLQALEAQLPGAMESGRVSSLRFENMNVLCGTAGRRNRWLLAVTDFQTRSRLLRSGLSPRGLAHQLVRHDDLLLGDYRLHLRRSLVRRRMLEALGAEPNEEA
>sp|Q6XLA1|CSC2A_HUMAN Protein CASC2, isoform 3 OS=Homo sapiens OX=9606 GN=CASC2 PE=2 SV=1
MTQEKMYPHLFSERCANQHQHRTAEEKKYVSEKQLLHWRCEEPSAHHNSLDLKRMKHFGSALRLRQTFHLDTADHPCVLTMNPALPWKLEGSNSTSTLPLPA
>sp|Q9NVP4|DZAN1_HUMAN Double zinc ribbon and ankyrin repeat-containing protein 1 OS=Homo sapiens OX=9606 GN=DZANK1 PE=1 SV=3
MTAGSVCVPQLLPLRVPQPGKANHELDNNTLLEMKSDTPDVNLYYTLDGSKPEFLKRLGYGENNTFKYLKPLTLPDGKLQVKALAVSKDCRQSGLVTKVFHVDYEPPNLVSPEDNVENVLKDSSRQEFKNGFVGSKLKKKYKNSENQRSWNVNLRKFPESPLELPAYGGGSGSRPPTRQSQSPGFAHVSGQKCLTSTELMRLQRETDFLKCAHCLAPRPSDPFARFCQECGSPVPPLFGCRLPPPEGAQMGLCAECRSLVPMNTPLCVVCEAPLALQLQPQASLHLKEKVLCRACGTGNPAHLRYCVTCEGALPSSQESMCSGDKAPPPPTQKGGTLSCYRCGRWNLWEASFCGWCGAMLGLPAGCSVCPKCGASNHLSARFCGSCGLCVKSLVKLSLDRSLALAAEEPRPFSESLNLPLPRSDVGTKRDLGTQTVGLFYPSGKLLAKKEQELASQKQRQEKMSDHKPLLTALSPGRGYWRRQLDHLSAHLRCYAQNNPEFRALLAEPRMGKLLSATVHEDGCEVSLRLNYSQVSNKNLYLNKAVNFSDHLLSSAAEGDGGLCGSRSSWVSDYSQSTSDTLEKLKRLKNFKTKTFQEKKEQLLPENRLLLKEVGPTGEGRVSVLEQLLDEGADPNCCDEDNRPVLTVAVMNKHHEALPVLVQRGADLDQQWGPLRNTALHEATLLGLAGRESTATLLGCNASLQKKNAGGQTAYDLALNTGDDLVTSLFAAKFGQGLEDQLAQTRSLSLDDC
>sp|Q9NVP4-2|DZAN1_HUMAN Isoform 2 of Double zinc ribbon and ankyrin repeat-containing protein 1 OS=Homo sapiens OX=9606 GN=DZANK1
MLTLESFQSPGFAHVSGQKCLTSTELMRLQRETDFLKCAHCLAPRPSDPFARFCQECGSPVPPLFGCRLPPPEGAQMGLCAECRSLVPMNTPLCVVCEAPLALQLQPQASLHLKEKVLCRACGTGNPAHLRYCVTCEGALPSSQESMCSGDKAPPPPTQKGGTLSCYRCGRWNLWEASFCGWCGAMLGLPAGCSVCPKCGASNHLSARFCGSCGLCVKSLVKLSLDRSLALAAEEPRPFSEPRCAWQSLNLPLPRSDVGTKRDLGTQTVGLFYPSGKLLAKKEQELASQKQRQEKMSDHKPLLTALSPGRGYWRRQLDHLSAHLRCYAQNNPEFRALLAEPRMGKLLSATVHEDGCEVSLRLNYSQVSNKNLYLNKAVNFSDHLLSSAAEGDGGLCGSRSSWVSDYSQSTSDTLEKLKRLKNFKTKTFQEKKEQLLPENRLLLKEVGPTGEGRVSVLEQLLDEGADPNCCDEDNRPVLTVAVMNKHHEALPVLVQRGADLDQQWGPLRNTALHEATLLGLAGRESTATLLGCNASLQKKNAGGQTAYDLALNTGDDLVTSLFAAKFGQGLEDQLAQTRSLSLDDC
>sp|Q9NVP4-3|DZAN1_HUMAN Isoform 3 of Double zinc ribbon and ankyrin repeat-containing protein 1 OS=Homo sapiens OX=9606 GN=DZANK1
MTAGSVCVPQLLPLRVPQPGKANHELDNNTLLEMKSDTPDVNLYYTLDGSKPEFLKRLGYGENNTFKYLKPLTLPDGKLQVKALAVSKDCRQSGLVTKVFHVDYEPPNLVSPEDNVENVLKDSSRQEFKNGFVGSKLKKKYKNSENQRSWNVNLRKFPESPLELPAYGGGSGSRPPTRQSQSPGFAHVSGQKCLTSTELMRLQRETDFLKCAHCLAPRPSDPFARFCQECGSPVPPLFGCRLPPPEGAQMGLCAECRSLVPMNTPLCVVCEAPLALQLQPQASLHLKEKVLCRACGTGNPAHLRYCVTCEGALPSSQESMCSGDKAPPPPTQKGGTLSCYRCGRWNLWEASFCGWCGAMLGLPAGCSVCPKCGASNHLSARFCGSCGLCVKSLVKLSLDRSLALAAEEPRPFSESLNLPLPRSDVGTKRDLGTQTVGLFYPSGKLLAKKEQELASQKQRQEKMSDHKPLLTALSPGRGYWRRQLDHLSAHLRCYAQNNPEFRALLAEPRMGKLLSATVHEDGCEVSLRLNYSQVSNKVRKLRLREVKQPASSKGTKLVSGRPRLHTWQPETFPS
>sp|Q9NVP4-4|DZAN1_HUMAN Isoform 4 of Double zinc ribbon and ankyrin repeat-containing protein 1 OS=Homo sapiens OX=9606 GN=DZANK1
MLTLESFQRVHWKSQLMVEDQVLDHPPASPRQDTVPFTFKSFLFGHSMELRPWKRKGRTLFRRLLFQSPGFAHVSGQKCLTSTELMRLQRETDFLKCAHCLAPRPSDPFARFCQECGSPVPPLFGCRLPPPEGAQMGLCAECRSLVPMNTPLCVVCEAPLALQLQPQASLHLKEKVLCRACGTGNPAHLRYCVTCEGALPSSQESMCSGDKAPPPPTQKGGTLSCYRCGRWNLWEASFCGWCGAMLGLPAGCSVCPKCGASNHLSARFCGSCGLCVKSLVKLSLDRSLALAAEEPRPFSESLNLPLPRSDVGTKRDLGTQTVGLFYPSGKLLAKKEQELASQKQRQEKMSDHKPLLTALSPGRGYWRRQLDHLSAHLRCYAQNNPEFRALLAEPRMGKLLSATVHEDGCEVSLRLNYSQVSNKNLYLNKAVNFSDHLLSSAAEGDGGLCGSRSSWVSDYSQSTSDTLEKLKRLKNFKTKTFQEKKEQLLPENRLLLKEVGPTGEGRVSVLEQLLDEGADPNCCDEDNRPVLTVAVMNKHHEALPVLVQRGADLDQQWGPLRNTALHEATLLGLAGRESTATLLGCNASLQKKNAGGQTAYDLALNTGDDLVTSLFAAKFGQGLEDQLAQTRSLSLDDC
>sp|Q9NVP4-5|DZAN1_HUMAN Isoform 5 of Double zinc ribbon and ankyrin repeat-containing protein 1 OS=Homo sapiens OX=9606 GN=DZANK1
MTAGSVCVPQLLPLRVPQPGKANHELDNNTLLEMKSDTPDVNLYYTLDGSKPEFLKRLGYGENNTFKYLKPLTLPDGKLQVKALAVSKDCRQSGLVTKVFHVDYEPPNLVSPEDNVENVLKDSSRQEFKNGFVGSKLKKKYKNSENQRSWNVNLRKFPESPLELPAYGGGSGSRPPTRQSQSPGFAHVSGQKCLTSTELMRLQRETDFLKCAHCLAPRPSDPFARFCQECGSPVPPLFGCRLPPPEGAQMGLCAECRSLVPMNTPLCVVCEAPLALQLQPQASLHLKEKVLCRACGTGNPAHLRYCVTCEGALPSSQELGLPAGCSVCPKCGASNHLSARFCGSCGLCVKSLVKLSLDRSLALAAEEPRPFSESLNLPLPRSDVGTKRDLGTQTVGLFYPSGKLLAKKEQELASQKQRQEKMSDHKPLLTALSPGRGYWRRQLDHLSAHLRCYAQNNPEFRALLAEPRMGKLLSATVHEDGCEVSLRLNYSQVSNKNLYLNKAVNFSDHLLSSAAEGDGGLCGSRSSWVSDYSQSTSDTLEKLKRLKNFKTKTFQEKKEQLLPENRLLLKEVGPTGEGRVSVLEQLLDEGADPNCCDEDNRPVLTVAVMNKHHEALPVLVQRGADLDQQWGPLRNTALHEATLLGLAGRESTATLLGCNASLQKKNAGGQTAYDLALNTGDDLVTSLFAAKFGQGLEDQLAQTRSLSLDDC
>sp|Q8WXE0|CSKI2_HUMAN Caskin-2 OS=Homo sapiens OX=9606 GN=CASKIN2 PE=1 SV=2
MGREQDLLLAVKNGDVTGVQKLVAKVKATKTKLLGSTKRLNVNYQDADGFSALHHAALGGSLELLALLLEAQATVDLKDSNGMRPLHYAAWQGRLEPVRLLLRASAAVNAASLDGQLPLHLAAQYGHYEVSEMLLQHQSNPCLVNKAKKTPLDLACEFGRLKVAQLLLNSHLCVALLEGEAKDPCDPNYTTPLHLAAKNGHREVLRQLLRAGLELNRQTKTGTALHEAALYGKTEVVRLLLEGGVDVNLRNTYNQTALDLVNQFTTSQASRELKQLLREASGLLKVRALKDFWNLHDPTALNVRAGDVLTVLEQHPDGRWKGHLHESQRGTDRLGYFPPGLVEVVSKRVGLPAARLPSAPTPLRPGFSRTPQPPAEEPPHPLTYSQLPRVGLSPDSPAGDRNSVGSEGSVGSLRSAGSGQSSEGTNGHGPGLLLENAQPLPSAGEDQVLPGLHPPSLADNLSHRPLANCRSGEQLFTQDVRPEQLLEGKDAQALHNWLSEFQLEGYTAHFLQAGYDVPTLSRMTPEDLTALGVTKPGHRKKLASELAQLSLAEWLPSYLPTDLLEWLCALGLPQYHKQLVSSGYDSMGLVADLTWEELQELGVNKLGHQKKLMLGVKRLAELRRGLLQGEALSEGGRRLAKGPELMALEGLENGEGPATAGPRLLTFQGSELSPELQAAMAGGGPEPLPLPPARSPSQESLGARSRGSGHSQEQPAPQPSGGDPSPPQERNLPEGTERPPKLCSSLPGQGPPPYVFMYPQGSPSSPAPGPPPGAPWAFSYLAGPPATPPDPPRPKRRSHSLSRPGPTEGDAEGEAEGPVGSTLGSYATLTRRPGRSALVRTSPSVTPTPARGTPRSQSFALRARRKGPPPPPPKRLSSVSGPSPEPPPLDESPGPKEGATGPRRRTLSEPAGPSEPPGPPAPAGPASDTEEEEPGPEGTPPSRGSSGEGLPFAEEGNLTLKQRPKPAGPPPRETPVPPGLDFNLTESDTVKRRPKCREREPLQTALLAFGVASATPGPAAPLPSPTPGESPPASSLPQPEPSSLPAQGVPTPLAPSPAMQPPVPPCPGPGLESSAASRWNGETEPPAAPAALLKVPGAGTAPKPVSVACTQLAFSGPKLAPRLGPRPVPPPRPESTGTVGPGQAQQRLEQTSSSLAAALRAAEKSLGTKEQEGTPSASTKHLLDDLSTMFDALADQLDAMLD
>sp|Q8WXE0-2|CSKI2_HUMAN Isoform 2 of Caskin-2 OS=Homo sapiens OX=9606 GN=CASKIN2
MRPLHYAAWQGRLEPVRLLLRASAAVNAASLDGQLPLHLAAQYGHYEVSEMLLQHQSNPCLVNKAKKTPLDLACEFGRLKVAQLLLNSHLCVALLEGEAKDPCDPNYTTPLHLAAKNGHREVLRQLLRAGLELNRQTKTGTALHEAALYGKTEVVRLLLEGGVDVNLRNTYNQTALDLVNQFTTSQASRELKQLLREASGLLKVRALKDFWNLHDPTALNVRAGDVLTVLEQHPDGRWKGHLHESQRGTDRLGYFPPGLVEVVSKRVGLPAARLPSAPTPLRPGFSRTPQPPAEEPPHPLTYSQLPRVGLSPDSPAGDRNSVGSEGSVGSLRSAGSGQSSEGTNGHGPGLLLENAQPLPSAGEDQVLPGLHPPSLADNLSHRPLANCRSGEQLFTQDVRPEQLLEGKDAQALHNWLSEFQLEGYTAHFLQAGYDVPTLSRMTPEDLTALGVTKPGHRKKLASELAQLSLAEWLPSYLPTDLLEWLCALGLPQYHKQLVSSGYDSMGLVADLTWEELQELGVNKLGHQKKLMLGVKRLAELRRGLLQGEALSEGGRRLAKGPELMALEGLENGEGPATAGPRLLTFQGSELSPELQAAMAGGGPEPLPLPPARSPSQESLGARSRGSGHSQEQPAPQPSGGDPSPPQERNLPEGTERPPKLCSSLPGQGPPPYVFMYPQGSPSSPAPGPPPGAPWAFSYLAGPPATPPDPPRPKRRSHSLSRPGPTEGDAEGEAEGPVGSTLGSYATLTRRPGRSALVRTSPSVTPTPARGTPRSQSFALRARRKGPPPPPPKRLSSVSGPSPEPPPLDESPGPKEGATGPRRRTLSEPAGPSEPPGPPAPAGPASDTEEEEPGPEGTPPSRGSSGEGLPFAEEGNLTLKQRPKPAGPPPRETPVPPGLDFNLTESDTVKRRPKCREREPLQTALLAFGVASATPGPAAPLPSPTPGESPPASSLPQPEPSSLPAQGVPTPLAPSPAMQPPVPPCPGPGLESSAASRWNGETEPPAAPAALLKVPGAGTAPKPVSVACTQLAFSGPKLAPRLGPRPVPPPRPESTGTVGPGQAQQRLEQTSSSLAAALRAAEKSLGTKEQEGTPSASTKHLLDDLSTMFDALADQLDAMLD
>sp|A0A1B0GTH6|CS2IP_HUMAN Casein kinase II subunit alpha'-interacting protein OS=Homo sapiens OX=9606 GN=CSNKA2IP PE=3 SV=1
MVPLAYYGQHFVPLDYFYQLSSANTLTHQHTGEKLNQFNNQPMAKVQSHSNHFAVPPLGSNKKVQRCSVLPSPKSQDKLSQSFCDRFLNSPLFHAKHQNTPSLGLHWRSSLWPAQRALNSHLLHSKAQTTSSSDLNMTSSLELNQAALSLQLPFCKPQTTSSSLDVCWRSLSLKSHQRVSSSSLFRLQNQELPSLNLLWTSSSLGPKRKALSSTLLQSKPQKTSSLDYLWTSSLQRNQRSLSSPSLNTKLQTSDLFWTSPSFKPNQLALTSPLLDSRLQKTPLLNSNPTLGGLPVSHSKARQSASSYFVHPSENLPLFQLNSQSMFMLDCNFQTTNSPVCHSKFQNTTSPNGKHRVTHLPSPHPKTNLSGQLLSSSKHCTRNTAASTLGFRLQSKSSFQFSPKTESNKELPWTLKYSQPCLVKGGTVPDDVVNKLVNSLSNTRLQRDLCRQLLFRRMRGRPNPHPGPRLSSNYVVCLACASCLKSPCNHLRGKKNPHCATLSVLPTPEANSEGKLEVKLVLLLSLPETFSSCLPFPMKENQPNEVPEDNLEGVEKLQQFFPTSERDLQGLNMKQLWWAVAPENKVLGQQPQALDWLFYVKKNNSQPQSLLPSTSSSTSSSSTTSSSSSVASASSDSSSSSSSSSSFSLSSSSSPSKEFMTLTLSRPVFRKVLSYHRLPAGVSWLEFLYSKDYQLHPRKPNRSQSSSLKTKPVRNNNTVKWRKGANTLFKFFRTK
>sp|Q9H0B8|CRLD2_HUMAN Cysteine-rich secretory protein LCCL domain-containing 2 OS=Homo sapiens OX=9606 GN=CRISPLD2 PE=2 SV=1
MSCVLGGVLPLGLLFLVCGSQGYLLPNVTLLEELLSKYQHNESHSRVRRALPREDKEELLMLHNKLRGQVQPQASNMEYMTWDDELEKSAAAWASQCLWEHGPTSLLVSLGQNLGAHWGRYRSPGFHVQSWYDEVKDYTYPYPSECNPWCPERCSGPMCTHYTQLVWATTNKLGCAVNTCRKMTVWGEVWENAVYFVCNYSPKGNWLGEAPYKNGRPCSECPPSYGGSCRNNLCYREETYTPKPETDEMNEVETAPLPEENHVWLQPRVMRPTKPKKTSAVNYMTQVVRCDTKMKDRCKGSTCNRYQCPAGCLNHKAKLFGTLFYESSSSLCRAALHYGLLDDKGGLVDLTRNGKVPFFVKSERHGVQSLSKYKPSSSFMVSKVKVQDLDCYTTVAQLCPFEKPATHCPRLHCPAHCKDEPSYWAPVFGTNLYADTSSLCKTAVHAGVLSNESGGDVDVMPVDKKKTYVGSLRNGVQSESLGTPRDGKAFRLFAVRQ
>sp|Q9H0B8-2|CRLD2_HUMAN Isoform 2 of Cysteine-rich secretory protein LCCL domain-containing 2 OS=Homo sapiens OX=9606 GN=CRISPLD2
MSCVLGGVLPLGLLFLVCGSQGYLLPNVTLLEELLSKYQHNESHSRVRRALPREDKEELLMLHNKLRGQVQPQASNMEYMTWDDELEKSAAAWASQCLWEHGPTSLLVSLGQNLGAHWGRYRSPGFHVQSWYDEVKDYTYPYPSECNPWCPERCSGPMCTHYTQLVWATTNKLGCAVNTCRKMTVWGEVWENAVYFVCNYSPKGNWLGEAPYKNGRPCSECPPSYGGSCRNNLCYREETYTPKPETDEMNEVETAPLPEENHVWLQPRVMRPTKPKKTSAVNYMTQVVRCDTKMKDRCKGSTCNRYQCPAGCLNHKAKLFGTLFYESSSSLCRAALHYGLLDDKGGLVDLTRNGKVPFFVKSERHGVQSLSKYKPSSSFMVSKVKVQDLDCYTTVAQLCPFEKPATHCPRLHCPAHCKDEPSYWAPVFGTNLYADVSRMHFQQLSRKAC
>sp|Q9H0B8-3|CRLD2_HUMAN Isoform 3 of Cysteine-rich secretory protein LCCL domain-containing 2 OS=Homo sapiens OX=9606 GN=CRISPLD2
MSCVLGGVLPLGLLFLVCGSQGYLLPNVTLLEELLSKYQHNESHSRVRRALPREDKEELLMLHNKLRGQVQPQASNMEYMTWDDELEKSAAAWASQCLWEHGPTSLLVSLGQNLGAHWGRYRSPGFHVQSWYDEVKDYTYPYPSECNPWCPERCSGPMCTHYTQLVWATTNKLGCAVNTCRKMTVWGEVWENAVYFVCNYSPKGNWLGEAPYKNGRPCSECPPSYGGSCRNNLCYREETYTPKPETDEMNEVETAPLPEENHVWLQPRVMRPTKPKKTSAVNYMTQVVRCDTKMKDRCKGSTCNRYQCPAGCLNHKAKLFGTLFYESSSSLCRAALHYGLLDDKGGLVDLTRNGKVPFFVKSERHGVQSLR
>sp|Q9H0B8-4|CRLD2_HUMAN Isoform 4 of Cysteine-rich secretory protein LCCL domain-containing 2 OS=Homo sapiens OX=9606 GN=CRISPLD2
MSCVLGGVLPLGLLFLVCGSQGYLLPNVTLLEELLSKYQHNESHSRVRRALPREDKEELLMLHNKLRGQVQPQASNMEYMVSAGSGRRGWHRGWGLGHQPALFPSQLCSPASACDGWLRVSSGRGGSRLCSVLFVCFETGSHSATDAGVQWHNRHALKP
>sp|Q9H0B8-5|CRLD2_HUMAN Isoform 5 of Cysteine-rich secretory protein LCCL domain-containing 2 OS=Homo sapiens OX=9606 GN=CRISPLD2
MSCVLGGVLPLGLLFLVCGSQGYLLPNVTLLEELLSKYQHNESHSRVRRALPREDKEELLMLHNKLRGQVQPQASNMEYMTWDDELEKSAAAWASQCLWEHGPTSLLVSLGQNLGAHWGR
>sp|Q9Y281|COF2_HUMAN Cofilin-2 OS=Homo sapiens OX=9606 GN=CFL2 PE=1 SV=1
MASGVTVNDEVLKVFNDMKVRKSSTQEELKKRKKAVLFCLSDDKRQLLVEEAKQLLVGDLGDTVEDPYTSFVKLLPLNDCRYALYDATYETKESKKEDLVFLFWAPESAPLKSKMLYASSKDALKKKFTGLKHEWQVNGLDDLKDRSTLGEKLGGNVVVSLEGKPL
>sp|Q9Y281-3|COF2_HUMAN Isoform 3 of Cofilin-2 OS=Homo sapiens OX=9606 GN=CFL2
MKVRKSSTQEELKKRKKAVLFCLSDDKRQLLVEEAKQLLVGDLGDTVEDPYTSFVKLLPLNDCRYALYDATYETKESKKEDLVFLFWAPESAPLKSKMLYASSKDALKKKFTGLKHEWQVNGLDDLKDRSTLGEKLGGNVVVSLEGKPL
>sp|P39059|COFA1_HUMAN Collagen alpha-1(XV) chain OS=Homo sapiens OX=9606 GN=COL15A1 PE=1 SV=2
MAPRRNNGQCWCLLMLLSVSTPLPAVTQTRGATETASQGHLDLTQLLGVPLPSSVSFVTGYGGFPAYSFGPGANVGRPARTLLPSTFFRDFALSVVVKPSSTRGGVLFALTDAFQKVLYLGLRLSGVEDGHQRLLLYYTEPGSHVSQEAAAFSVPVMTHRWNRFAMLVQGEEVTLLVNCEEHSRLPFQRSSQALAFESSAGLFMGNAGATGLERFTGSLQQLTVHPDPRTPEELCDPEESSASGETSGLQEADGVAELLEAVTYTQASPKEAKVEPLNTPPTPSSPFEDMELSGEPVPEGTLETTNMSLLQHSSPKQGSGELLNDTLEGVHSVDGDPLTDSGSGAGAFLDLAEEKNLAATAAGLAEVPLSTAGEAEASSVPTGGPTLSMSTENPEEGVTPGPDNEERLAATAAGEAEALASMPGEVEASGVAPGELDLSMSAQSLGEEATVGPSSEDSLTTAAAATEVSLSTFEDEEASGVPTDGLAPLTATMAPERAVTSGPGDEEDLAAATTEEPLLTAGGEESGSPPPDGPPLPLPTVAPERWLTPAQREHVGMKGQAGPKGEKGDAGEELPGPPEPSGPVGPTAGAEAEGSGLGWGSDVGSGSGDLVGSEQLLRGPPGPPGPPGLPGLPGKPGTDVFMGPPGSPGEDGPAGEPGPPGPEGQPGVDGATGLPGMKGEKGARGPNGSVGEKGDPGNRGLPGPPGKKGQAGPPGVMGPPGPPGPPGPPGPGCTMGLGFEDTEGSGSTQLLNEPKLSRPTAALGLKGEKGDRGPKGERGMDGASLVGPPGPRGPPGHLKVLSNSLLNLTHGFMNFSDLPELVGPPGPDGLPGLPGFPGPRGPKGDTGLPGFPGLKGEQGEKGEPGALLTEDLPLERLMGKKGEPGMHGAPGPMGPKGPPGHKGEFGLPGRPGRPGLNGLKGTKGDPGVLMQGPPGLPGPPGPPGPPGAVLNLKGALFPLPVRPHCKMPVDTAHPGSPELLTFHGVKGEKGSWGLPGSKGEKGDQGAQGPPGPPLDLAYLRHFLNNLKGENGDKGFKGEKGEKGDLNGSFLMSGPPGLPGNPGPAGQKGETVVGPQGPPGAPGLPGPPGFGRPGDPGPPGPPGPPGPPALLGAAVALPGPPGPPGQPGLPGSRNLVTAFSNMDDMLQKAHLVLEGTFLYLRDSTEFFLRVRDGWKKLQLGELLPLPADSPPPPALSSNPHQLLPPPNPLSSANYEKPALHLAALNMPFSGDLRADFQCFKQARAAGLLSTYRAFLSSHLQDLSTLVRKAERYSLPLVNLKGQVLFNNWDSLFSGHGGQFNMHLPLYSFDGRDLMTDPSWPQKVLWHGSSPHGVRLVDNYCEAWRTADTAVTGLASPLSTGKLLDQKAYSCANRLLVLCLENSFMTDARK
>sp|A8MV24|CQ098_HUMAN Uncharacterized protein C17orf98 OS=Homo sapiens OX=9606 GN=C17orf98 PE=4 SV=1
MAYLSECRLRLEKGFLLDGVAVSTAARAYGRSRPKLWSALPPYNAQQDYHARSYFQSHVVPPLLRKTDQDHGGTGRDGWLVDYLHLFGQGQRYLNRRNWAGTGHSLQQVTGHDHYNADLKPLDGFNGRFGYRRNTPALRQSTSVFGEVTHFPLF
>sp|Q68DL7|CR063_HUMAN Uncharacterized protein C18orf63 OS=Homo sapiens OX=9606 GN=C18orf63 PE=2 SV=2
MNDSRQQSLFFLTLPDLNKLCAVRLLLSNKVADTELRTLQMKMCRQLLFLHQDLLTSPVSGLLNQLWVVMALPFYKARKLNAYVEKYGAKMEAPQRVLPVLLQNCLSYSFMARLAPAWNRTGHLLLQGRDFLSQMGKQSAVVLNLNVTETQVCLSLEACTLRLPAPELKEFELSQSLLKDFHANKHAVLERHSLLSNWCYVLPSMKMGQLLNLFHALPAACPFHSYGDFQRHWDALYGYKLPGDCGKLKLYCNLYFKMLGERTFTYPLSCLRSQPMQFFPRVDSEVVLKSFLSDLKSKLPHLCGFPLKMTSKPCYYTQELTKPNLQEHKVKPPNLTTKKMLRASLTQATSRKPACAQSLLPCSVAVDHKVELSVSQPTSGLFSALHLQPESVQGRKKSLSLRAPQVHSEVLMPNRGNTQVQHTNLSSQSNLTPKFVPVFKNRLLQMNKNTSVLGSPKRKQHDVTQSKLFSLKTSMLQHDKLNLGPALKNRYSSNLQMQAANNLNQENSRPLQEKNTESSENMTKFPSSRGKSTVSLNKNKQLSNSAVFVVSNNNLGVVKSAVDFQMKGKENLTGKGLTQLLGKSHGSLKLKRQPHLFESDGETEDPRLLQQQSENQAKEVGTSDHRLLVSKLAHRSKRKLCPESSKTSKKHHSDTVHYGQSSSSKKQLLDSDKSKLKKSLLLHNA
>sp|Q96MF6|CQ10A_HUMAN Coenzyme Q-binding protein COQ10 homolog A, mitochondrial OS=Homo sapiens OX=9606 GN=COQ10A PE=2 SV=2
MAWAGSRRVPAGTRAAAERCCRLSLSPGAQPAPPPGPLPPPRPMRFLTSCSLLLPRAAQLLAAEAGLPSSRSFMGFAAPFTNKRKAYSERRLMGYSMQEMYEVVSNVQEYREFVPWCKKSLVVSSRKGHLKAQLEVGFPPVMERYTSAVSMVKPHMVKAVCTDGKLFNHLETLWRFSPGLPAYPRTCTVDFSLSFEFRSLLHSQLATMFFDEVVKQNVAAFERRAATKFGPETALPRELMFHEVHQT
>sp|Q96MF6-2|CQ10A_HUMAN Isoform 2 of Coenzyme Q-binding protein COQ10 homolog A, mitochondrial OS=Homo sapiens OX=9606 GN=COQ10A
MHSSSPSPTNDRGLRRTLRLAPLSFGLRFLTSCSLLLPRAAQLLAAEAGLPSSRSFMGFAAPFTNKRKAYSERRLMGYSMQEMYEVVSNVQEYREFVPWCKKSLVVSSRKGHLKAQLEVGFPPVMERYTSAVSMVKPHMVKAVCTDGKLFNHLETLWRFSPGLPAYPRTCTVDFSLSFEFRSLLHSQLATMFFDEVVKQNVAAFERRAATKFGPETALPRELMFHEVHQT
>sp|Q96MF6-3|CQ10A_HUMAN Isoform 3 of Coenzyme Q-binding protein COQ10 homolog A, mitochondrial OS=Homo sapiens OX=9606 GN=COQ10A
MLLQVVREGKFSGFLTSCSLLLPRAAQLLAAEAGLPSSRSFMGFAAPFTNKRKAYSERRLMGYSMQEMYEVVSNVQEYREFVPWCKKSLVVSSRKGHLKAQLEVGFPPVMERYTSAVSMVKPHMVKAVCTDGKLFNHLETLWRFSPGLPAYPRTCTVDFSLSFEFRSLLHSQLATMFFDEVVKQNVAAFERRAATKFGPETALPRELMFHEVHQT
>sp|A6NN92|CXE1_HUMAN Putative gap junction epsilon-1 protein OS=Homo sapiens OX=9606 GN=GJE1 PE=5 SV=1
MSLNYLKNFYEGCVKPPTVLGQFHTLFFGSLRLFFLGVLGFAVYGNEALHFLCDPDKREVNLFCYNQFRPLTPQVSFSALQLVLVLVPGALFHLYAACKSLNQECLLQKPLYTLLYLLSVLLRLSLAALAFWLQLYLFGFQVKSLYLCDARSLGENMLLRCMVPEHFEKTLFLLALNTFTTLTLLLFVAELFELLFRRLYFPFRQ
>sp|Q2PZI1|D19L1_HUMAN Probable C-mannosyltransferase DPY19L1 OS=Homo sapiens OX=9606 GN=DPY19L1 PE=2 SV=1
MEGRPPPEGRPPPRPRTGRAPRGRRRAVFAAVLHWSHLTHLFENDRHFSHLSTLEREMAFRTEMGLYYSYFKTLVEAPSFLNGVWMLMNDKLTEYPLVLNTLKRFNLYPEVLLASWYRLYTKLMDLLGLQTKLCWTVTRGEGLSPLESCEGLGDPACFYVAVLFLLNGLMMALFFLYGTYLSGSRLGGLVTVLCFFFNHGECTRVMWTPPLRESFSYPFLVLQMLLVTHLLRATKLYRGSLLALCLSNVFFMLPWQFAQFVLLTQLASLFAVYVVGYLDLCKLRKLLYLHMLSLALCFVLMFGNSMLLTSYYASSLVLLWGLLAMKPHFLKLNVSELSLWVLQGCFWLFGTVLLKYLTSKLFGLADDAHLGNLLTSKFFSYKDFDTLLYTCAAEFDFMEKETPLRYTKTLLLPVVLVVFVALVRKLLSDMWGVLAKQQTHVRKHQFDHGELVYHALQLLAYTALGLLLMRLKLFLTPHMCVMASLLCSRQLFGWLFCKVHPGALVFALLAAMSLQGSANLQTQWNLVGEFSNLPQEELLEWLKYSTKPDAVFAGAMPTMASVKLSALRPLVNHPHYEDAGLRARTKLVYSMYSRKAAEEVKRELLKLKVNYYLLEESWCVRRSKPGCSMPELWDVEDPANAGKTPLCNLLVKDSKPHFTTVFQNSVYKVLEVVKE
>sp|Q2PZI1-2|D19L1_HUMAN Isoform 2 of Probable C-mannosyltransferase DPY19L1 OS=Homo sapiens OX=9606 GN=DPY19L1
MYSRKAAEEVKRELLKLKVNYYLLEESWCVRRSKPGCSMPELWDVEDPANAGKTPLCNLLVKDSKPHFTTVFQNSVYKVLEVVKE
>sp|Q6ZPD9|D19L3_HUMAN Probable C-mannosyltransferase DPY19L3 OS=Homo sapiens OX=9606 GN=DPY19L3 PE=2 SV=1
MMSLRQRRELRATEVSEDFPAQEENVKLENKLPSGCTSRRLWKLLSLTLGGTLALCLGLLTSVYLATLHENDLWFSNLKEVERELSFRTECGLYYSYYKQMLQAPTLVQGFHGLLYDNKTESMKTLNLLQRMNLYQEVFLSLLYRVLPLQKYLEPVYFYLYTLFGLQALYVTALYLTSWLLSGTWLSGLLAAFWYVTNRLDTTRVEFTLPLRENWALPFFALQLAALTYFLRPNLQPLSERLTLLALFLSTFLFSLTWQFNQFMMLMQALVLFTLDSLDMLPAVKATWLYGLQLTSLLLVCLLQFFNSMLLGSLLLSFNLSVFLARKLQKNLKTGSFLNRLGKLLLHLFMVLCLTLFLNNLLKKLLNLKSDEHLFKFLKAKFGLGATRDFDANLYLCEEAFGLLPFNTFGRLSDTLLFYAYLFVLSLTVLVAFVVAFHNLSDSTNQQSVGKMEKGTVDLKPETAYNLLHTLLFGFLALSTMRMKYLWTSHMCVFASFGLCSPELWELLLKSVHLYNPKRLCLMRYSVPLLLLLYLCYKFWPGMMDELSELREFYDPDTVELMNWLNSNTPRKAVFAGSMQLLAGVKLCTGRTLTNHPHYEDSSLRERTRAVYQLYAKRAPEEVHALLRSFGTDYVLLEDSLCYERRHRRGCRLRDLLDLANGHMMDGPGENDPDLKPADHPRFCEELKRNLPPYVAYFTRVFQNKTFHVYKLSRNK
>sp|Q6ZPD9-2|D19L3_HUMAN Isoform 2 of Probable C-mannosyltransferase DPY19L3 OS=Homo sapiens OX=9606 GN=DPY19L3
MMSLRQRRELRATEVSEDFPAQEENVKLENKLPSGCTSRRLWKLLSLTLGGTLALCLGLLTSVYLATLHENDLWFSNLKEVERELSFRTECGLYYSYYKQMLQAPTLVQGFHGLLYDNKTESMKTLNLLQRMNLYQEVFLSLLYRVLPLQKYLEPVYFYLYTLFGLQALYVTALYLTSWLLSGTWLSGLLAAFWYVTNRLDTTRVEFTLPLRENWALPFFALQLAALTYFLRPNLQPLSERLTLLALFLSTFLFSLTWQFNQFMMLMQALVLFTLDSLDMLPAVKATWLYGLQLTSLLLVCLLQFFNSMLLGSLLLSFNLSVFLARKLQKNLKTGSFLNRLGKLLLHLFMVLCLTLFLNNLLKKLLNLKSDEHLFKFLKAKFGLGATRDFDANLYLCEEAFGLLPFNTFGRLSDTLLFYAYLFVLSLTVLVAFVVAFHNLSDSTNQQSVGKMEKGTVDLKPETAYNLLHTLLFGFLALSTMRMKYLWTSHMCVFASFGLCSPELWELLLKSVHLYNPKRLCLMRYSVPLLLLLYLCYKNQKS
>sp|Q16619|CTF1_HUMAN Cardiotrophin-1 OS=Homo sapiens OX=9606 GN=CTF1 PE=1 SV=1
MSRREGSLEDPQTDSSVSLLPHLEAKLRQTHSLAHLLTKYAEQLLQEYVQLQGDPFGLPSFSPPRLPVAGLSAPAPSHAGLPVHERLRLDAAALAALPPLLDAVCRRQAELNPRAPRLLRRLEDAARQARALGAAVEALLAALGAANRGPRAEPPAATASAASATGVFPAKVLGLRVCGLYREWLSRTEGDLGQLLPGGSA
>sp|Q16619-2|CTF1_HUMAN Isoform 2 of Cardiotrophin-1 OS=Homo sapiens OX=9606 GN=CTF1
MSRREGSLDPQTDSSVSLLPHLEAKLRQTHSLAHLLTKYAEQLLQEYVQLQGDPFGLPSFSPPRLPVAGLSAPAPSHAGLPVHERLRLDAAALAALPPLLDAVCRRQAELNPRAPRLLRRLEDAARQARALGAAVEALLAALGAANRGPRAEPPAATASAASATGVFPAKVLGLRVCGLYREWLSRTEGDLGQLLPGGSA
>sp|Q86XM0|CTSRD_HUMAN Cation channel sperm-associated protein subunit delta OS=Homo sapiens OX=9606 GN=CATSPERD PE=1 SV=3
MLMLMLVAAVTMWLRPLVTAQLCRSRTVRTGKVFNLLQDVQGDRLYFHPTTTRLLKHPCEKNLALYLGKQVFFTMDNFETSLLPFTLPTSMQVGVPEVTSAHFAGSLLLLVVDQKVYLYDYENNSWSMSLGLKHPVTHVSGDNCCYTGSLFCVHVSNLVFAYFRGDQLSQTYLYYSNTGGFSFWKYHYDRQAELLGSLGGLFHFFSLSQVAMLVVNQGKGMFKYSDHPLNRSFGLSFDYNGTLDLLLAPGQRGLLLLWFENSLLFSHNAGQLVDTVRVKKGDQTLFSSLFEAKLTLHNLAVTENELAVLTREDNLYYGNLGLVPSSLLKFADQYLWSEDVALMFRSPGTLELLTPLRDTAFPAFDFQKCLVNLQALLMDPELHVGKCKLEFLTGEFLYRMYTLDMHSQLELTASLLPQPGTSLLPLVMVSNPHSLGFQATFYENGYTSDGNTKYKLDLFLKQQQHWGRTDSNFTSSLKKATMSTLTVDLANKELSCVDLKPLSTLLSVGCDLDKKLVLQNKVSACSMGLLDPLTLQDNYSFLLEKEFYDPGFQGQQSSEDLHVFYSYQQLGCPLLVYYDTLWKPVVELWRKDSFQEVLDAEYVLLEVNGQFSYSYSLTAQSAMCTSQPQNWTTMLKEFGGPFFWNRENYVSCHDPNNNAPLRWPDVQYQLLGGRTANQLLFGHNGFYVFYLSLVDPYYSYCQLETLFSLYVYGAFPVQLVSAGVVLLLLLSSLLGSVWLAYKTPKLLRTARGRRLKKCATQLCRRCKTVCQFRASATARAGTEPPGRHRTPHGGRSDH
>sp|Q86XM0-2|CTSRD_HUMAN Isoform 2 of Cation channel sperm-associated protein subunit delta OS=Homo sapiens OX=9606 GN=CATSPERD
MFRSPGTLELLTPLRDTAFPAFDFQKCLVNLQALLMDPELHVGKCKLEFLTGEFLYRMYTLDMHSQLELTASLLPQPGTSLLPLVMVSNPHSLGFQATFYENGYTSDGNTKYKLDLFLKQQQHWGRTDSNFTSSLKKATMSTLTVDLANKELSCVDLKPLSTLLSVGCDLDKKLVLQNKVSACSMGLLDPLTLQDNYSFLLEKEFYDPGFQGQQSSEDLHVFYSYQQLGCPLLVYYDTLWKPVVELLECSGMNTVHCSLNLPGSSGPPASASQVAGTAVAYHNARLLFFFFFFFFLRQSLALSPRLECSGVLLAHRKLRLPGSRHSPASASRVAGLTGARHCARLLFFLFSRDRVSPC
>sp|Q7Z388|D19L4_HUMAN Probable C-mannosyltransferase DPY19L4 OS=Homo sapiens OX=9606 GN=DPY19L4 PE=1 SV=1
MAEEEGPPVELRQRKKPKSSENKESAKEEKLSDLPLPERAPKHVLFQRFAKLFLGCLAAVTSGMMYALYLSAYHERKFWFSNRQELERELTFQGDSALYYSYYKDMLKAPSFERGVYELTHNNKTVSLKTLNAVQQMSLYPELLASLLYQATGSNELLEPVYFYLGLVFGLQGLYVTALFVTSWLMSGTWLAGMLTVAWFVLNRVDTTRLEYSLPLRENWALPYFACQLAALTGYLKSNLNTYGERFCYLLMSASTYTFMMMWEYSHYLLFLQALSLFLLDTFSVEQSDKVYEVYKLYLFSLFLGYLLQFENPALLVSPLLSLVAALMLAKCLQLNVKKGSFVAKLLKVLNFYLVCTLTLTLNLLMKMFVPHKENGHMLKFLEVKFGLNMTKNFTMNWLLCQESLQAPSQDFFLRLTQSSLLPFYLLVLLLCFLSMLQVLFRRLNGKSLKETVTLEDGRLGERPELLYHVLHTLLLGSLAMVLEGLKYLWLPYVCMLAAFGVCSPELWMTLFKWLRLRTVHPLLLALLLSMAVPTLLGLSLWKEFFPRLMTELMELQEFYDPDTVELMTWLKRQAPVAAVFAGSPQLMGALKLCTGWMVTSLPLYNDDDLLKRNENLYQLYSKRSAEDLYKLLTSYKANYLLVEDALCNEVGPMRGCRVKDLLDLANGHMVCEEGDKLTYSKYGRFCHEVKLNYSPYVNYFTRVYWNRSYFVYKLNTVLSFQS
>sp|P26232|CTNA2_HUMAN Catenin alpha-2 OS=Homo sapiens OX=9606 GN=CTNNA2 PE=1 SV=5
MTSATSPLLLKWDPKSLELRTLTVERLLEPLVTQVTTLVNTSNKGPSGKKKGRSKKAHVLAASVEQATQNFLEKGEQLAKESQDLKEELVAAVEDVRKQGETMRLASSEFADDPCSSVKRGTMVRAARALLSAVTRLLLLADMADVMRLLSHLKLVEEALEAVKNATNEQDLANRFKEFGKEMVKLNYVAARRQQELKDPHCRDEMAAARGALKKNATMLYTASQAFLRHPDVAATRANRDYVFKQVQEALAGLSNAAQATSPTDEAKGHTGLGELAAALNEFDNKLLLDPMTFSEARFRPSLEERLESLLSGAALMADSSCTRDDRRERLVAECNAVRQALQDLLSEYMNNTGRKEKGDPLNLALDKMTKKTRDLRRQLRKAVMDHLSDSFLETNVPLLVLLEAAKSGNEKEVKEYAQVFREHANKLVEVANLACSLSNNEEGVKLVRMAATQLDSLCPQVLNAALTLAARPQSKVAQDNMDVFKDQWEKQVRVLTEAVDDLTSVDDFLSVSENHLLEDVNKCVLALQEGDVDTLDRTAGALRGRAARVLHLLNAEMENYEAGVYTEKVLEATKLLSETVMPRFAEQVEVALEALSANVPQPFEENEFLDASRLVYDGVRDLRKAVLMLRTPEELEDDSDFEQEDYDVRSRTSVQTEDDQLLAGQSARALMAQLPQEEKAKLAEQVELFHQEKSKLDAEVAKWDDSGNDLLVLAKQMCMLMMEMTDFTRGKGPLKNTSDVLNAAKKLAEAGSRMDKLARAVADQCPDSACKQDLLAYLQRLALYCHQLNLCSKVKAEVQNLGGELLVSGTGVQSTFTTFYEVDCDVLDGGRASQLSTHLPTCAEGAPLGSGSSDSSMLDSATSLLQAAKNLMNAVVLTVKASYVASTKYQKVYGTAAVNSPVVSWKMKAPEKKPLVKREKPEEFQTRVRRGSQKKHLSPVQALSEFKAMDSF
>sp|P26232-2|CTNA2_HUMAN Isoform 2 of Catenin alpha-2 OS=Homo sapiens OX=9606 GN=CTNNA2
MTSATSPLLLKWDPKSLELRTLTVERLLEPLVTQVTTLVNTSNKGPSGKKKGRSKKAHVLAASVEQATQNFLEKGEQLAKESQDLKEELVAAVEDVRKQGETMRLASSEFADDPCSSVKRGTMVRAARALLSAVTRLLLLADMADVMRLLSHLKLVEEALEAVKNATNEQDLANRFKEFGKEMVKLNYVAARRQQELKDPHCRDEMAAARGALKKNATMLYTASQAFLRHPDVAATRANRDYVFKQVQEALAGLSNAAQATSPTDEAKGHTGLGELAAALNEFDNKLLLDPMTFSEARFRPSLEERLESLLSGAALMADSSCTRDDRRERLVAECNAVRQALQDLLSEYMNNTGRKEKGDPLNLALDKMTKKTRDLRRQLRKAVMDHLSDSFLETNVPLLVLLEAAKSGNEKEVKEYAQVFREHANKLVEVANLACSLSNNEEGVKLVRMAATQLDSLCPQVLNAALTLAARPQSKVAQDNMDVFKDQWEKQVRVLTEAVDDLTSVDDFLSVSENHLLEDVNKCVLALQEGDVDTLDRTAGALRGRAARVLHLLNAEMENYEAGVYTEKVLEATKLLSETVMPRFAEQVEVALEALSANVPQPFEENEFLDASRLVYDGVRDLRKAVLMLRTPEELEDDSDFEQEDYDVRSRTSVQTEDDQLLAGQSARALMAQLPQEEKAKLAEQVELFHQEKSKLDAEVAKWDDSGNDLLVLAKQMCMLMMEMTDFTRGKGPLKNTSDVLNAAKKLAEAGSRMDKLARAVADQCPDSACKQDLLAYLQRLALYCHQLNLCSKVKAEVQNLGGELLVSGLDSATSLLQAAKNLMNAVVLTVKASYVASTKYQKVYGTAAVNSPVVSWKMKAPEKKPLVKREKPEEFQTRVRRGSQKKHLSPVQALSEFKAMDSF
>sp|P26232-3|CTNA2_HUMAN Isoform 3 of Catenin alpha-2 OS=Homo sapiens OX=9606 GN=CTNNA2
MTSATSPLLLKWDPKSLELRTLTVERLLEPLVTQVTTLVNTSNKGPSGKKKGRSKKAHVLAASVEQATQNFLEKGEQLAKESQDLKEELVAAVEDVRKQGETMRLASSEFADDPCSSVKRGTMVRAARALLSAVTRLLLLADMADVMRLLSHLKLVEEALEAVKNATNEQDLANRFKEFGKEMVKLNYVAARRQQELKDPHCRDEMAAARGALKKNATMLYTASQAFLRHPDVAATRANRDYVFKQVQEALAGLSNAAQATSPTDEAKGHTGLGELAAALNEFDNKLLLDPMTFSEARFRPSLEERLESLLSGAALMADSSCTRDDRRERLVAECNAVRQALQDLLSEYMNNTGRKEKGDPLNLALDKMTKKTRDLRRQLRKAVMDHLSDSFLETNVPLLVLLEAAKSGNEKEVKEYAQVFREHANKLVEVANLACSLSNNEEGVKLVRMAATQLDSLCPQVLNAALTLAARPQSKVAQDNMDVFKDQWEKQVRVLTEAVDDLTSVDDFLSVSENHLLEDVNKCVLALQEGDVDTLDRTAGALRGRAARVLHLLNAEMENYEAGVYTEKVLEATKLLSETVMPRFAEQVEVALEALSANVPQPFEENEFLDASRLVYDGVRDLRKAVLMLRTPEELEDDSDFEQEDYDVRSRTSVQTEDDQLLAGQSARALMAQLPQEEKAKLAEQVELFHQEKSKLDAEVAKWDDSGNDLLVLAKQMCMLMMEMTDFTRGKGPLKNTSDVLNAAKKLAEAGSRMDKLARAVADQLDSATSLLQAAKNLMNAVVLTVKASYVASTKYQKVYGTAAVNSPVVSWKMKAPEKKPLVKREKPEEFQTRVRRGSQKKHLSPVQALSEFKAMDSF
>sp|P26232-4|CTNA2_HUMAN Isoform 4 of Catenin alpha-2 OS=Homo sapiens OX=9606 GN=CTNNA2
MTKKTRDLRRQLRKAVMDHLSDSFLETNVPLLVLLEAAKSGNEKEVKEYAQVFREHANKLVEVANLACSLSNNEEGVKLVRMAATQLDSLCPQVLNAALTLAARPQSKVAQDNMDVFKDQWEKQVRVLTEAVDDLTSVDDFLSVSENHLLEDVNKCVLALQEGDVDTLDRTAGALRGRAARVLHLLNAEMENYEAGVYTEKVLEATKLLSETVMPRFAEQVEVALEALSANVPQPFEENEFLDASRLVYDGVRDLRKAVLMLRTPEELEDDSDFEQEDYDVRSRTSVQTEDDQLLAGQSARALMAQLPQEEKAKLAEQVELFHQEKSKLDAEVAKWDDSGNDLLVLAKQMCMLMMEMTDFTRGKGPLKNTSDVLNAAKKLAEAGSRMDKLARAVADQCPDSACKQDLLAYLQRLALYCHQLNLCSKVKAEVQNLGGELLVSGLDSATSLLQAAKNLMNAVVLTVKASYVASTKYQKVYGTAAVNSPVVSWKMKAPEKKPLVKREKPEEFQTRVRRGSQKKHLSPVQALSEFKAMDSF
>sp|P26232-5|CTNA2_HUMAN Isoform 5 of Catenin alpha-2 OS=Homo sapiens OX=9606 GN=CTNNA2
MSGLLCLQYGLWHGQKLDFGGPRRLLQRNRGEGSMTSATSPLLLKWDPKSLELRTLTVERLLEPLVTQVTTLVNTSNKGPSGKKKGRSKKAHVLAASVEQATQNFLEKGEQLAKESQDLKEELVAAVEDVRKQGETMRLASSEFADDPCSSVKRGTMVRAARALLSAVTRLLLLADMADVMRLLSHLKLVEEALEAVKNATNEQDLANRFKEFGKEMVKLNYVAARRQQELKDPHCRDEMAAARGALKKNATMLYTASQAFLRHPDVAATRANRDYVFKQVQEALAGLSNAAQATSPTDEAKGHTGLGELAAALNEFDNKLLLDPMTFSEARFRPSLEERLESLLSGAALMADSSCTRDDRRERLVAECNAVRQALQDLLSEYMNNTGRKEKGDPLNLALDKMTKKTRDLRRQLRKAVMDHLSDSFLETNVPLLVLLEAAKSGNEKEVKEYAQVFREHANKLVEVANLACSLSNNEEGVKLVRMAATQLDSLCPQVLNAALTLAARPQSKVAQDNMDVFKDQWEKQVRVLTEAVDDLTSVDDFLSVSENHLLEDVNKCVLALQEGDVDTLDRTAGALRGRAARVLHLLNAEMENYEAGVYTEKVLEATKLLSETVMPRFAEQVEVALEALSANVPQPFEENEFLDASRLVYDGVRDLRKAVLMLRTPEELEDDSDFEQEDYDVRSRTSVQTEDDQLLAGQSARALMAQLPQEEKAKLAEQVELFHQEKSKLDAEVAKWDDSGNDLLVLAKQMCMLMMEMTDFTRGKGPLKNTSDVLNAAKKLAEAGSRMDKLARAVADQCPDSACKQDLLAYLQRLALYCHQLNLCSKVKAEVQNLGGELLVSGLDSATSLLQAAKNLMNAVVLTVKASYVASTKYQKVYGTAAVNSPVVSWKMKAPEKKPLVKREKPEEFQTRVRRGSQKKHLSPVQALSEFKAMDSF
>sp|P26232-6|CTNA2_HUMAN Isoform 6 of Catenin alpha-2 OS=Homo sapiens OX=9606 GN=CTNNA2
MDGWRRPLQSVGKVCEKNMKTSEMHTMSGAQTGRKEKGDPLNLALDKMTKKTRDLRRQLRKAVMDHLSDSFLETNVPLLVLLEAAKSGNEKEVKEYAQVFREHANKLVEVANLACSLSNNEEGVKLVRMAATQLDSLCPQVLNAALTLAARPQSKVAQDNMDVFKDQWEKQVRVLTEAVDDLTSVDDFLSVSENHLLEDVNKCVLALQEGDVDTLDRTAGALRGRAARVLHLLNAEMENYEAGVYTEKVLEATKLLSETVMPRFAEQVEVALEALSANVPQPFEENEFLDASRLVYDGVRDLRKAVLMLRTPEELEDDSDFEQEDYDVRSRTSVQTEDDQLLAGQSARALMAQLPQEEKAKLAEQVELFHQEKSKLDAEVAKWDDSGNDLLVLAKQMCMLMMEMTDFTRGKGPLKNTSDVLNAAKKLAEAGSRMDKLARAVADQCPDSACKQDLLAYLQRLALYCHQLNLCSKVKAEVQNLGGELLVSGLDSATSLLQAAKNLMNAVVLTVKASYVASTKYQKVYGTAAVNSPVVSWKMKAPEKKPLVKREKPEEFQTRVRRGSQKKHLSPVQALSEFKAMDSF
>sp|Q5W186|CST9_HUMAN Cystatin-9 OS=Homo sapiens OX=9606 GN=CST9 PE=2 SV=1
MSSPQRRKAMPWALSLLLMGFQLLVTYAWCSEEEMGGNNKLVQDPMFLATVEFALNTFNVQSKEEHAYRLLRVLSSWREDSMDRKWRGKMVFSMNLQLRQTVCRKFEDDLDNCPFQESLELNNVRQGLSFPQVHSCGCCMGCGVGTGAADKALPRDKGK
>sp|Q9H112|CST11_HUMAN Cystatin-11 OS=Homo sapiens OX=9606 GN=CST11 PE=1 SV=2
MMAEPWQALQLLLALLLTLMALPYQARKKTFLSVHEVMAVENYAKDSLQWLTDQYNKESDDKYHFRLFRVLKVQRQVTDHLEYHLNVEMQWTTCQKPETTNCVPQERELHKQVNCFFSVFAVPWFEQYKLLNKSCSSD
>sp|Q9H112-2|CST11_HUMAN Isoform 2 of Cystatin-11 OS=Homo sapiens OX=9606 GN=CST11
MMAEPWQALQLLLALLLTLMALPYQARKKTFLSVHEVMAVENYAKDSLQWLTDQYNKESDDKYHFRLFRVLKVQRQQVNCFFSVFAVPWFEQYKLLNKSCSSD
>sp|Q99418|CYH2_HUMAN Cytohesin-2 OS=Homo sapiens OX=9606 GN=CYTH2 PE=1 SV=2
MEDGVYEPPDLTPEERMELENLRRRKQELLVELQRLREELSEAMSEVEGLEANEGSKTLQRNRKMAMGRKKFNMDPKKGLQFLVENELLQNTPEELARFLYKGEGLNKTALGDYLGEREELNLAVLHAFVDLHEFTDLNLVQALRQFLWSFRLPGEAQKLDRMMEAFAQRYCLCNPGVFQSTDTCYVLSFAVLMLNTSLHNPNVRDKPGLERFVAMNRGLNEGGDLPEELLRNLYDSLRNEPFKLPEDDGNDLTHTFFNPDREGWLLKLGGGRVKTWKRRWFLLTDNCLYYFEYTTDKEPRGLLPLENLSLREVDDPRKPNCFELYLPNNKGQLLKACKTEADGRVVEGNHMVYRLSAPTQEEKDEWLKSLQAAVSVDPFYEMLAARKKRLSVKKKQEQP
>sp|Q99418-2|CYH2_HUMAN Isoform 2 of Cytohesin-2 OS=Homo sapiens OX=9606 GN=CYTH2
MEDGVYEPPDLTPEERMELENLRRRKQELLVELQRLREELSEAMSEVEGLEANEGSKTLQRNRKMAMGRKKFNMDPKKGLQFLVENELLQNTPEELARFLYKGEGLNKTALGDYLGEREELNLAVLHAFVDLHEFTDLNLVQALRQFLWSFRLPGEAQKLDRMMEAFAQRYCLCNPGVFQSTDTCYVLSFAVLMLNTSLHNPNVRDKPGLERFVAMNRGLNEGGDLPEELLRNLYDSLRNEPFKLPEDDGNDLTHTFFNPDREGWLLKLGGRVKTWKRRWFLLTDNCLYYFEYTTDKEPRGLLPLENLSLREVDDPRKPNCFELYLPNNKGQLLKACKTEADGRVVEGNHMVYRLSAPTQEEKDEWLKSLQAAVSVDPFYEMLAARKKRLSVKKKQEQP
>sp|Q6QHC5|DEGS2_HUMAN Sphingolipid delta(4)-desaturase/C4-monooxygenase DES2 OS=Homo sapiens OX=9606 GN=DEGS2 PE=1 SV=2
MGNSASRSDFEWVYTDQPHTQRRKELLAKYPALKALMRPDPRLKWAVLVLVLVQMLACWLVRGLAWRWLLFWAYAFGGCVNHSLTLALHDLSHNAAFGTGRAARNRWLAVFANLPVGVPYAASFKKYHVDHHRYLGGDGLDVDVPTRLEGWFFCTPARKLLWLVLQPFFYSLRPLCVHPKAVTRMEVLNTLVQLAADLALFALWGLKPVVYLLASSFLGLGLHPLSGHFVAEHYMFLKGHETYSYYGPLNWLTFNVGYHVEHHDFPSLPGYNLPLVRKLAPEYYDHLPQHHSWVKVLWDFVFEDSLGPYARVKRVYRLAKDGL
>sp|A6NGE4|DC8L1_HUMAN DDB1- and CUL4-associated factor 8-like protein 1 OS=Homo sapiens OX=9606 GN=DCAF8L1 PE=2 SV=1
MSHQEGSTGGLPDLVTESLFSSPEEQSGVAAVTAASSDLEMAATEPSTGDGGDTRDGGFLNDASTENQNTDSESSSEDVELESMGEGLFGYPLVGEETEREEEEEEMEEEGEEEEQPRMCPRCGGTNHDQCLLDEDQALEEWLSSETSALPRSRWQVLTALRQRQLGSSARFVYEACGARTFVQRFRLQYLLGSHAGSVSTLHFNQRGTRLASSGDDLRVLVWDWVRQKPVLNFESGHDLNVLQAKFFPNCGDSTLAMCGHDGQVRVAELLNASYCENTKRVAKHRGPAHELALEPDSPYKFLTSGEDAVVFTLDLRQDRPASKVVVTRENDKKVGLYTLSMNPANLYQFAVGGHDQFVRLYDQRRLDKKENNGVLKKFTPHHLVYCDFPTNLTCVVYSHDGTELLASYNDEDLYLFNSSLSDGAQYVKRYKGHRNNDTLKCVNFYGPRSEFVVSGSDCGHVFFWEKSSSQLLQFMEGDRGDLVNCLEPHPYLPVLATSGLDQHVRLWTPTAKTATELTGLKDVLKKNKQERDEDNLNYTDSFDNRMLRFFVRHLLQRAHQPGWRDHGAEFPDEEELDESSSTSDTSEEEGQDRVQCLPS
>sp|Q9UK59|DBR1_HUMAN Lariat debranching enzyme OS=Homo sapiens OX=9606 GN=DBR1 PE=1 SV=2
MRVAVAGCCHGELDKLYETLALAERRGPGPVDLLLCCGDFQAVRNEADLRCMAVPPKYRHMQTFYRYYSGEKKAPVLTLFLGGNHEASNHLQELPYGGWVAPNLYYLGLAGVVKYRGVRLGGLSGLFKSHDYRKGHFECPPYNSSTLRSLYHVRNLEVYKLKQLKQPLDLFLSHDWPRSLYHYGNKKQLLKTKSFFRQEVENNTLGSPAASELLEHLKPTYWFSAHLHVKFAALMQHQAKDKGQTARATKFLALDKCLPHRDFLQLLELEHDPSAPDYLEYDLEWLTLLRATDDLLNVTGRLWNMPENNGLHARWDYSATEEGMKEVLEKLNHDLKVPCNFSVTAACYDPSKPQTQMQLLHRLNPQTTEFCAQLGLLDLNVRLQKSKEEHHVCGEYEEQDDVESNDSGEDQSEYNTDTSALSSLNPDELMLDEEEDEDSLVSAHSGMNTPSVEPSDQASEFSASFSDVRLLPGSMLVSSDDTVDSTLDREGKPGGTVESGNGEDLTKVPLKRLSDEHEPEQRKKLKRRNQALYAAVDDDDDDAA
>sp|Q9UK59-2|DBR1_HUMAN Isoform 2 of Lariat debranching enzyme OS=Homo sapiens OX=9606 GN=DBR1
MLHLVQAKDKGQTARATKFLALDKCLPHRDFLQLLELEHDPSAPDYLEYDLEWLTLLRATDDLLNVTGRLWNMPENNGLHARWDYSATEEGMKEVLEKLNHDLKVPCNFSVTAACYDPSKPQTQMQLLHRLNPQTTEFCAQLGLLDLNVRLQKSKEEHHVCGEYEEQDDVESNDSGEDQSEYNTDTSALSSLNPDELMLDEEEDEDSLVSAHSGMNTPSVEPSDQASEFSASFSDVRLLPGSMLVSSDDTVDSTLDREGKPGGTVESGNGEDLTKVPLKRLSDEHEPEQRKKLKRRNQALYAAVDDDDDDAA
>sp|Q92564|DCNL4_HUMAN DCN1-like protein 4 OS=Homo sapiens OX=9606 GN=DCUN1D4 PE=1 SV=2
MHSDAAAVNFQLNSHLSTLANLHKLYHTLNKLNLTEDLGQDDHQTGSLRSCSSSDCFNKVMPPRKKRRPASGDDLSAKKSRHDSMYRKYDSTRLKTEEEAFSSKRCLEWFYEYAGTDDVVGPEGMEKFCEDLGVEPENVVMLVLAWKLDAQNMGYFTLQEWLKGMTSLQCDTTEKLRNTLDYLRSFLNDSTNFKLLYRYAFDFAREKDQRSLDLNTAKCMLGLLLGKLWPLFPVFHQFLEQSKYKVLNKDQWCNVLEFSRTLNLDLSNYDEDGAWPVLLDEFVEWYKDKQMS
>sp|Q92564-2|DCNL4_HUMAN Isoform 2 of DCN1-like protein 4 OS=Homo sapiens OX=9606 GN=DCUN1D4
MHSDAAAVNFQLNSHLSTLANLHKLYHTLNKLNLTEDLGQDDHQTGSLRSCSSSDCFNKVMPPRKKRRPASGDDLSAKKSRHDSMYRKYDSTRLKTEEEAFSSKRCLEWFYEYAGTDDVVGPEGMEKFCEDLGVEPENVVMLVLAWKLDAQNMGYFTLQEWLKGMTSLQCDTTEKLRNTLDYLRSFLNDSTNFKLLYRYAFDFARQSKYKVLNKDQWCNVLEFSRTLNLDLSNYDEDGAWPVLLDEFVEWYKDKQMS
>sp|Q92564-3|DCNL4_HUMAN Isoform 3 of DCN1-like protein 4 OS=Homo sapiens OX=9606 GN=DCUN1D4
MEVEAALGCSGQGRGCGGVAPAGRGRERASERGTRVRLSKGLSGAGGSVRKADFQLNSHLSTLANLHKLYHTLNKLNLTEDLGQDDHQTGSLRSCSSSDCFNKVMPPRKKRRPASGDDLSAKKSRHDSMYRKYDSTRLKTEEEAFSSKRCLEWFYEYAGTDDVVGPEGMEKFCEDLGVEPENVVMLVLAWKLDAQNMGYFTLQEWLKGMTSLQCDTTEKLRNTLDYLRSFLNDSTNFKLLYRYAFDFAREKDQRSLDLNTAKCMLGLLLGKLWPLFPVFHQFLEQSKYKVLNKDQWCNVLEFSRTLNLDLSNYDEDGAWPVLLDEFVEWYKDKQMS
>sp|O95822|DCMC_HUMAN Malonyl-CoA decarboxylase, mitochondrial OS=Homo sapiens OX=9606 GN=MLYCD PE=1 SV=3
MRGFGPGLTARRLLPLRLPPRPPGPRLASGQAAGALERAMDELLRRAVPPTPAYELREKTPAPAEGQCADFVSFYGGLAETAQRAELLGRLARGFGVDHGQVAEQSAGVLHLRQQQREAAVLLQAEDRLRYALVPRYRGLFHHLSKLDGGVRFLVQLRADLLEAQALKLVEGPDVREMNGVLKGMLSEWFSSGFLNLERVTWHSPCEVLQKLSEAEAVHPVKNWMDMKRRVGPYRRCYFFSHCSTPGEPLVVLHVALTGDLSSNLQALVKEHPPSETEEKNKLTAALFYSLSLTQQGLQGVELGTFLLKRVVKELQREFPHLGVFSSLSPLPGFTKWLLGLLNSQTKEHGRNELFTDSECKELSELTGGPLNETLKLLLSSSEWVQSEKLVRALQTPLMRLCAWYLYGEKHRGYALNPVANFHLQNGAVLWRLNWMADVSLRGLTGSCGLMANYRYFLEETGPNSTSYLGSKLLKASEQVLSLVAQFQKNSKL
>sp|O95822-2|DCMC_HUMAN Isoform Cytoplasmic+peroxisomal of Malonyl-CoA decarboxylase, mitochondrial OS=Homo sapiens OX=9606 GN=MLYCD
MDELLRRAVPPTPAYELREKTPAPAEGQCADFVSFYGGLAETAQRAELLGRLARGFGVDHGQVAEQSAGVLHLRQQQREAAVLLQAEDRLRYALVPRYRGLFHHLSKLDGGVRFLVQLRADLLEAQALKLVEGPDVREMNGVLKGMLSEWFSSGFLNLERVTWHSPCEVLQKLSEAEAVHPVKNWMDMKRRVGPYRRCYFFSHCSTPGEPLVVLHVALTGDLSSNLQALVKEHPPSETEEKNKLTAALFYSLSLTQQGLQGVELGTFLLKRVVKELQREFPHLGVFSSLSPLPGFTKWLLGLLNSQTKEHGRNELFTDSECKELSELTGGPLNETLKLLLSSSEWVQSEKLVRALQTPLMRLCAWYLYGEKHRGYALNPVANFHLQNGAVLWRLNWMADVSLRGLTGSCGLMANYRYFLEETGPNSTSYLGSKLLKASEQVLSLVAQFQKNSKL
>sp|Q01523|DEF5_HUMAN Defensin-5 OS=Homo sapiens OX=9606 GN=DEFA5 PE=1 SV=1
MRTLALLAALLLVALQAQAESLQERADEATTQKQSGEDNQDLALSFAGNGLSALRTSGSQARATCYCRTGRCATRESLSGVCELSGRLYRLCCR
>sp|Q14129|DGCR6_HUMAN Protein DGCR6 OS=Homo sapiens OX=9606 GN=DGCR6 PE=1 SV=3
MERYAGALEEVADGARQQERHYQLLSALQSLVKELPSSFQQRLSYTTLSDLALALLDGTVFELVQGLLELQHLTEKSLYNQRLRLQNEHRVLRQALRQKHQEAQQACRPHNLPVLQAAQQRELEAVEHRLREEQRAMDQKLVLELDRKVADQQSTLEKAGVAGFYVTTNPQELMLQMNLLELLRKLQQRGCWAGKAALGLGGPWQLPAAQCDQKGSPVPP
>sp|Q14129-2|DGCR6_HUMAN Isoform 2 of Protein DGCR6 OS=Homo sapiens OX=9606 GN=DGCR6
MERYAGALEEVADGARQQERHYQLLSALQSLVKELPSSFQQRLSYTTLSDLALALLDGTVFELVQGLLELQHLTEKSLYNQRLRLQNEHRVPRTFWNPLETCRDSGVGGWRRLASSPVQTPLWPGCSAGLCSGRRCGRSTRKPSRPAGPLTCLCFRRLSSEN
>sp|Q16854|DGUOK_HUMAN Deoxyguanosine kinase, mitochondrial OS=Homo sapiens OX=9606 GN=DGUOK PE=1 SV=2
MAAGRLFLSRLRAPFSSMAKSPLEGVSSSRGLHAGRGPRRLSLEGNLAVGKSTFVKLLTKTYPEWHVATEPVATWQNLQAAGTQKACTAQSLGNLLDMMYREPARWSYTFQTFSFLSRLKVQLEPFPEKLLQARKPVQLFERSVYSDRYLFAKNLFENGSLSDLEWHLYQDWHSFLLWEFASRLTLHGFLYLQASPQVCLKRLYQRAREEEKGLELAYLEQLHGQHEAWLLHKTTKLHFEALMNLPVLVLDVNDDFSEEVTKQEDLMREVNTFVKNL
>sp|Q16854-2|DGUOK_HUMAN Isoform 2 of Deoxyguanosine kinase, mitochondrial OS=Homo sapiens OX=9606 GN=DGUOK
MAAGRLFLSRLRAPFSSMAKSPLEGVSSSRGLHAGRGPRRLSLEGNLAVGKSTFVKLLTKTYPEWHVATEPVATWQNLQAAGTQKACTAQSLGNLLDMMYREPARWSYTFQTFSFLSRLKVQLEPFPEKLLQARKPVQLFERSVYSDRLHFEALMNLPVLVLDVNDDFSEEVTKQEDLMREVNTFVKNL
>sp|Q16854-3|DGUOK_HUMAN Isoform 3 of Deoxyguanosine kinase, mitochondrial OS=Homo sapiens OX=9606 GN=DGUOK
MAAGRLFLSRLRAPFSSMAKSPLEGVSSSRGLHAGRGPRRLSLEGNLACTAQSLGNLLDMMYREPARWSYTFQTFSFLSRLKVQLEPFPEKLLQARKPVQLFERSVYSDRYLFAKNLFENGSLSDLEWHLYQDWHSFLLWEFASRLTLHGFLYLQASPQVCLKRLYQRAREEEKGLELAYLEQLHGQHEAWLLHKTTKLHFEALMNLPVLVLDVNDDFSEEVTKQEDLMREVNTFVKNL
>sp|Q16854-4|DGUOK_HUMAN Isoform 4 of Deoxyguanosine kinase, mitochondrial OS=Homo sapiens OX=9606 GN=DGUOK
MAAGRLFLSRLRAPFSSMAKSPLEGVSSSRGLHAGRGPRRLSLEGNLACTAQSLGNLLDMMYREPARWSYTFQTFSFLSRLKVQLEPFPEKLLQARKPVQLFERSVYSDRLHFEALMNLPVLVLDVNDDFSEEVTKQEDLMREVNTFVKNL
>sp|Q16854-5|DGUOK_HUMAN Isoform 5 of Deoxyguanosine kinase, mitochondrial OS=Homo sapiens OX=9606 GN=DGUOK
MAAGRLFLSRLRAPFSSMAKSPLEGVSSSRGLHAGRGPRRLSLEGNLGNLLKQLRGRAPLQETACTAQSLGNLLDMMYREPARWSYTFQTFSFLSRLKVQLEPFPEKLLQARKPVQLFERSVYSDRYLFAKNLFENGSLSDLEWHLYQDWHSFLLWEFASRLTLHGFLYLQASPQVCLKRLYQRAREEEKGLELAYLEQLHGQHEAWLLHKTTKLHFEALMNLPVLVLDVNDDFSEEVTKQEDLMREVNTFVKNL
>sp|Q16854-6|DGUOK_HUMAN Isoform 6 of Deoxyguanosine kinase, mitochondrial OS=Homo sapiens OX=9606 GN=DGUOK
MAAGRLFLSRLRAPFSSMAKSPLEGVSSSRGLHAGRGPRRLSLEGNLGLHCPKSWKLAGYDVPGASTMVLHLPDLFLFEPPESTAGALP
>sp|Q8IVF4|DYH10_HUMAN Dynein heavy chain 10, axonemal OS=Homo sapiens OX=9606 GN=DNAH10 PE=1 SV=4
MVPEEVEVELDELPVLSEEGEEEEETYSQKVESVDKVRAKRVSLRTESLGQPLNREDEEMDKELSEKLPSKRTAKHLMEKMHLHMLCTPLPEEFLDQNVVFFLRNTKEALSEATDMKEAMELMPETLEYGLLNANVLHFLKNLLCQVFLPALSFNQHRTSTTVGVTSGEVSNSSEHESDLPPMPGEAVEYHSLQLLRDEFLMNVQKFASNLQRTMQQLEGELKLEMPLLSVEGEVSDLAADPETVDLLEQCVLNWLNQLSTAVEAQLKKTPQGKGPLAELEFWRERNATLSALHEQTKLPLVRKVLDVLKESDSMLVANLQPVFTELFKFHTEASDNVRFLSTVERYFKNLTHGSGFHVVLDTLPAMMSALRMVWLLSRHYNKDERMLPLMERLAWELAERVCRVVNLRTLFKENRASAQSKTLEARNTLRLWKKAYFDTRAKLEASGREDRWEFDRKRLFERTDYMATLCQDLSDVLQLLEEFYNLFGPELKAVTGDPKRLDDVLCRVDGLVTPMENLTFDPFSLKSSQFWKYVMDEFKLEVLLDLLNKLFVQNLENPPLYKNHPPVAGALYWERSLFFRLKHTLLRFQEVQELLDSDRGQEVKQKYLEVGRTMKEYEDRKYEQWMEVTEQVLPALMKKSLLTKSSLATEEPSTLERGAVFALNFSPALRELLNETKYLEQLGFTVPELARNVALQEDKFLRYTAGLQRMLDHYHMLLGTLNDAESVLLKDHSQELLRVFRSGYKRLNWNSLGLGDYLTGCKQALGKFESLVHQLHKNADDLSSRLTLLEALNLFKYPAAKSEEELPGVKEFFEHLERERASDVDHMVRWYLALGPLLTKVEGLVVHTNTGKAPKLASYYKYWEKKLYEVLTKLLLKNLQSFNSLLLGNVPLFHTETLLTAPELLLHPNTNELDKMCFHCVRNCVELTKHFVRWMNGSCLECPPQKGEEEEVVLLNFYNDLSLNPQLLEQAVMLPQNVHRLLLNLMKYLQKWKRYRPLWKLDKALVMEKFAAKKPPCVAYDEKLQFYSKLAYEVMRHPLLKDEHCLRLQLRHLANTVQENAKSWVLSLGKLLNESAKEELYNLHEEMEHLAKNLRKLPNTLEDLKFVLATLAELRSKSLVMELRYRDVQERYRTMAMYNLFPPDAEKELVDKLESLWSNLFNDSVNVEHALGDLKRTFTELTRGELMNYRVQLEEFAKRFYSEGPGSVGDDLDKGVELLGVYERELARHEKSRQELANAEKLFDLPLTMYPELLKVQKEMSGLRMLYELYEGLKVAKEEWSQTLWLNLNVQLLQEGLEGFLRALRKLPRPVRGLSVTYYLEAKMKAFKDSLPLLLDLKNEALRDRHWKELMEKTSVFFEMTETFTLENMFAMELHKHTDVLNELVTAALKEVALEKAVKELLDTWENMKFTVVKYCKGTQERGYLLGSVDELLQSLDDNTFNLQSLSGSRFVGPFLQTVHKWEKTLSLLGEVLELWMLVQRKWMYLESLFLGGDLRSQLPEEAKKFDNLDKVFKRLMGETLKDPVLKRCCEAPNRLSDLQNVSEGLEKCQKSLNDYLDSKRNAFPRFFFLSDDELLSLLGSSDPLCVQEHMLKMYDNLASLRFNDGDSGEKLVSAMLSAEGEVMEFRKLLRAEGRVEDWMTAVLNEMRRTNRLLTKEALFRYCEDRSRVDWMLLYQGMVVLAASQVWWTWEVEDVFHKAQKGEKQAMKNYGRKMHRQLDELVTRLTMPLSKNDRKKYNTVLLLDVHARDLVDSFLRGSLLEAREFDWESQLRFYWDREPDELNLRQCTGTFGYGYEYMGLNGRLVLTPLTDRLYLTLTQALSMYLGGAPAGPAGTGKTETTKDLAKALGLLCVVTNCGEGMDYRAVGKLFSGLAQCGAWGCFDEFNRLDASVLSVLSSQLQTLRNALLHQLTTFQFEGQELSLDSRMGLFLTMNPGYAGRTELPESVKALFRPVVVLVPDLQQLCELMLFSEGFLEAKTLAKKMTVLYKLAREQLSKQYHYDFGLRALKSVLVMAGELKRGSSDLREDVVLMRALRDMNLPKFVFEDVPLFLGLLSDLFPGLDCPRVRYPDFNDAVEQVLEENGYAVLPLQVDKVVQMFETMLTRHTTMVVGPTRGGKSVVLNTLCQAQTKLGLTTKLYLLNPKAVSVLELYGLLDPTTRDWTDGVLSNLFRELNKPTDKKERKYLLFDGDVDALWVENMNSVMDDNRLLTLANGERLRLQAHCALLFEVGDLQYASPATVSRCGMVYVDPKNLKYRPYWKKWVNQLPNKVEQYNLNSLFEKYVPYLMDVLVEGLVDGRQAEKLKTLVPQTDLNMVTQLAKMLDALLEGELEDLDLLECYFLEALYCSLGASLLEDGRMKFDEYLKRLASLSTVDTEGVWANPGELPGQLPTLYDFHFDNKRNQWVPWSKLVPEYLHAPERKFLNLLVHTVDTTRTTWLLEQMVKLKQPVLFVGESGTSKTATTQNFLKNLSEETNLVLMVNFSSRTTSMDLQRNLEANVEKRTKDTYGPPMGKRLLVFMDDMNMPRVDEYGTQQPLALLKLLLEKGYLYDRGKELNCKSLRDLGFLAAMGKAGGGRNEVDPRFLSLFSVFNVPFPSEESLHLLYSSLLKGHTSTFHESLVAVSGKLTFCTLALYKNLVQDLPPTPSKFHYLFNLRDLSRVFNGLVLTNPERFQTVAQMVRVWRNECLRVFHDRLLSETDKQLVQQHLGSLVVEHFKDDVEVVMRDPLLFGDFQMALHEGEPRLYEDLQDYEAAKALFQELLEEYNESNTKMNLVLFDDALEHLTRVHRLLRMDRGHALLVGVGGSGKQSLSRLAAFTASCEVFELLLSRGYSENSFREDLKSLYLKLGLENKAMLFLFTDAHVAEEGFLELLNNMLTSGLVPALFSEEEKESLLSQLGQEALKQGMGPAKESVWQYFVNKSANNLHLVLGMSPVGDTLRTWCRNFPGMVNNTGLDWFMPWPPQALHAVAKSFLGYNPMLPAENLENVVKHVVLVHQSVDHYSQQFLQKLRRSNYVTPKNYLDFLNTYSKLLDEKTQCNLAQCKRLDGGLDKLKEATLQLDELNQKLAEQKLVLAEKSAACEALLEELAVNTAVAEEKKKLAEEKAMELEEQNKVLAMEKAEAETTLAEVMPLLEAAKLELQKLDKSDVTELRSFAKPPKQVQTVCECLLLMKGYKELNWKTAKGVMSDPNFLRSLMELDFDSLTQSQVKNLKGLLKTLNTTTEEMEAVSKAGLGMLKFVEAVMGYCDVFRELKPKREKVARLERNFYLTKRELERLQNELAALQKELETLGAKYEAALLEKQKLQEEAELMERRLLAADKLLSGLGSENLRWLNDLDELMHRRVKLLGDCLLCAAFLSYEGAFTWEFRDEMVNRLWQNDLLERELPLSQPFRLESLLTDDVELSRWGSQGLPPDELSVQNGLLTTRASRFPLCLDPQQQALNWLKRKEEKNNLRVASFNDPDFLKQLEMSLKYGTPFLFRDVDEYLDPVLDNVLEKNLKVSQGRQFLLLGDKEVDYDSNFRLYLNTKLANPRYSPSVFGKAMVLNYTVTLKGLEDQLLSVLVAYERRELEEQREHLLQETSENKNLLKDLEDSLLRELATSTGNMLDNVDLVHTLEETKSKATEVSEKLKLAEKTALDLDRLRDGYRPAARRGALLFFVLSEMALVNSMYQYSLLAFLEVFRLSLKKSLPDSLLMKRLRNLMDTLTFSLYNHGCTGLFERHKLLFSFNMTLKLEQAEGRVPQEELDFFLKGNLSLEKSKRKKPCAWLSDQGWEDLLLLSEMFSDNFGQLPDDVENNQTVWQEWYDLDSLEQFPVPLGYDNNLTPFQKLLLLRCFRVDRVYRAVTDYVTVTMGEKYVQPPMLSFEALFEQSTPHSPLVFLLSPGSDPATDLMKLAERSGFGGNRLKFLAMGQGQEKVALQLLETAVARGQWLMLQNCHLLVKWLKDLEKSLERLTKPHPDFRLWLTTDPTKGFPLGLLQKSLKVVTEPPNGLKLNMRATYFKLSHEMLDQCPHPAFKPLVYVLAFFHAVVQERRKFGKLGWNVYYDFNESDFQVCMELLNTYLTKAFQQRDPRLPWGSLKYLLGEVMYGGRALDSFDRRLLTLYMDEYLGDFLFDTFQPFHFFRNKEVDYKLPVGDEKEKFVEALEALPLANTPEVFGLHPNAELGYYTQAARDMWAHLLELQPQTGESSSGLSRDDYLGQVAKELENKMPKVFDLDQVRKRLGTGLSPTSVVLLQELERFNKLVVRMTKSLAELQRALAGEVGMSNELDDVARSLFLGHLPNLWRRLAPDTLKSLGNWMVYFLRRFSQYMLWVTESEPSVMWLSGLHLPESYLTALVQATCRKNGWPLDRSTLFTQVTKFQDADEVNERAGQGCFVSGLYLEGADWDLEKGCLLKSKPKVLVVDLPLLKLLPLEAHRLKLQNTFRTPVYTTSMRRNAMGVGLVFEADLFTTRHLSHWVLQGVCLTLNSD
>sp|Q8IVF4-2|DYH10_HUMAN Isoform 2 of Dynein heavy chain 10, axonemal OS=Homo sapiens OX=9606 GN=DNAH10
MVPEEVEVELDELPVLSEEGEEEEETYSQKVESVDKVRAKRVSLRTESLGQPLNREDEEMDKELSEKLPSKRTAKHLMEKMHLHMLCTPLPEEFLDQNVVFFLRNTKEALSEATDMKEAMELMPETLEYGLLNANVLHFLKNLLCQVFLPALSFNQHRTSTTVGVTSGEVSNSSEHESDLPPMPGEAVEYHSLQLLRDEFLMNVQKFASNLQRTMQQLEGELKLEMPLLSVEGEVSDLAADPETVDLLEQCVLNWLNQLSTAVEAQLKKTPQGKGPLAELEFWRERNATLSALHEQTKLPLVRKVLDVLKESDSMLVANLQPVFTELFKFHTEASDNVRFLSTVERYFKNLTHGSGFHVVLDTLPAMMSALRMVWLLSRHYNKDERMLPLMERLAWELAERVCRVVNLRTLFKENRASAQSKTLEARNTLRLWKKAYFDTRAKLEASGREDRWEFDRKRLFERTDYMATLCQDLSDVLQLLEEFYNLFGPELKAVTGDPKRLDDVLCRVDGLVTPMENLTFDPFSLKSSQFWKYVMDEFKLEVLLDLLNKLFVQNLENPPLYKNHPPVAGALYWERSLFFRLKHTLLRFQEVQELLDSDRGQEVKQKYLEVGRTMKEYEDRKYEQWMEVTEQVLPALMKKSLLTKSSLATEEPSTLERGAVFALNFSPALRELLNETKYLEQLGFTVPELARNVALQEDKFLRYTAGLQRMLDHYHMLLGTLNDAESVLLKDHSQELLRVFRSGYKRLNWNSLGLGDYLTGCKQALGKFESLVHQLHKNADDLSSRLTLLEALNLFKYPAAKSEEELPGVKEFFEHLERERASDVDHMVRWYLALGPLLTKVEGLVVHTNTGKAPKLASYYKYWEKKLYEVLTKLLLKNLQSFNSLLLGNVPLFHTETLLTAPELLLHPNTNELDKMCFHCVRNCVELTKHFVRWMNGSCLECPPQKGEEEEVVLLNFYNDLSLNPQLLEQAVMLPQNVHRLLLNLMKYLQKWKRYRPLWKLDKALVMEKFAAKKPPCVAYDEKLQFYSKLAYEVMRHPLLKDEHCLRLQLRHLANTVQENAKSWVLSLGKLLNESAKEELYNLHEEMEVLNRCV
>sp|Q96DC8|ECHD3_HUMAN Enoyl-CoA hydratase domain-containing protein 3, mitochondrial OS=Homo sapiens OX=9606 GN=ECHDC3 PE=1 SV=2
MAAVAVLRAFGASGPMCLRRGPWAQLPARFCSRDPAGAGRRESEPRPTSARQLDGLRNLVLSNPKKRNALSLAMLKSLQSDLLHDADSNDLKVLLLSAEGPVFSSGHDLKELTEEQGRDYHAEVFQTCSKVMMHLRNHPVPVLAMVNGLAAAAGCQLVASCDLAVASDKSSFATPGVNVGLFCSTPGVALARAVPRKVALEMLFTGEPLSAQEALLHGLLSKVVPEAELQEETMRLARKLASLSRPVVSLGKATFYKQLPQDLGTAYYLTSQAMVDNLALRDGQEGLTAFLQKRKPVWSHEPV
>sp|Q96DC8-2|ECHD3_HUMAN Isoform 2 of Enoyl-CoA hydratase domain-containing protein 3, mitochondrial OS=Homo sapiens OX=9606 GN=ECHDC3
MMHLRNHPVPVLAMVNGLAAAAGCQLVASCDLAVASDKSSFATPGVNVGLFCSTPGVALARAVPRKVALEMLFTGEPLSAQEALLHGLLSKVVPEAELQEETMRLARKLASLSRPVVSLGKATFYKQLPQDLGTAYYLTSQAMVDNLALRDGQEGLTAFLQKRKPVWSHEPV
>sp|Q86XF0|DYR2_HUMAN Dihydrofolate reductase 2, mitochondrial OS=Homo sapiens OX=9606 GN=DHFR2 PE=1 SV=1
MFLLLNCLVAVSQNMGLGKNGDLPRPPLRNEFRYFQRMTTTSSVEGKQNLVLMGRKTWFSLPEKNRPLKDRLNLVLSRELKEPPQGAHFLARSLDDALKLTERPELANKVDMLWLVGGSSVYKEAMNHLGHLKLFVTRLMQDFESDTFFSELDLEKYKLLPEYPGVLSDVQEGKHLKYKFEVCEKDD
>sp|Q8TD57|DYH3_HUMAN Dynein heavy chain 3, axonemal OS=Homo sapiens OX=9606 GN=DNAH3 PE=2 SV=1
MGATGRLELTLAAPPHPGPAFQRSKARETQGEEEGSEMQLAKSDSLHHMSHSQGQPELPPLPASANEEPSGLYQTVMSHSFYPPLMQRTSWTLAAPFKEQHHHRGPSDSLANNYSLMAQDLKLKDLLKVYQPATLSVPRDRTGQGLPSSGNRSSSEPMRKKTKFSSRNKEDSTRLKLAFKTSLFSPMKKEVKTSLTFPGSRPMSPEQQLDVMLQQEMEMESKEKKPSESDLERYYYYLTNGLRKDMLAPEEGEVMVRLSKLLSNTLLTSPFLEPLMVVLVQEKENDYYCSLMKSLVDYLLMDPMERKRLFLESLPRLFPQRVLRAPVPWHSVYRSAKKWNEEHLHTVNPMMLRLKELWFAEFRDLRFVRTAELLAGKLPLQPQEFWDVLQKHCLEAHQTLLNKWLPTCAQLFTSRKEHWLHFAPKSNYDSSRNLEEYFASVASFMSLQLRELVLKSLEDLVSLFMLHKDGNDFKEPYQEMKFFLPQLLMLKLEVSEPLLVFNPSFDGCWELLRDSFLELLKNSNGLPKLKYLPLKFSFTAAAADRQCVKAAEPGEPSMHAAATAMAELKGYNLLLGTVNAEEKLVSDFLLQTFKVFQKNQVGPCKYLNVYKKYVDLLDNTAEQNLAAFLKENHDLDDFVTKLNALKKRRNELASMNLTVPLAMFCLDATALNHDLCERAQNLKDHLLQFQVDVNRDTNTSLCNQYSHLADKVSEVPANTKELVSLLEFLKKSSAVTVFKLRRQLRDASERLEFLMDYADLPYQLEDLFDNSRNLLLHKRDQAEMDLLKRCSEFELRLEGYHRELESFRKREVMTTEEMKHNVEKLNELSKNLNRAFAEFELLNKEEELLEKEKSTYPLLQAMLKNKVPYEQLWSTAYEFSLKSEEWMNGPLFLLNAEQLAEELGNMWRTTYKLLKTLSDVPAPRRLAENVKLKLDKFKQYLPLLSLSCNPGMKDRHWQQLSELVGYELKPTETTCLSNMLEFGFGKFVEKLEPLGAAASKEYSLEKNLDRMKLDWVNVTFSFVKYRDTDTNLLCALDDLQMLLDDHVLKTQTMCGSPFLKPLEAECRKWEEKLLRLQDNLDAWLKCQATWLYLEPLFSSEDLLAQMPEEGRKFGLVDSYWKSLMSQAVKDNRLLVAADQPRMAEKLQEANFLLEDLQKGLNDYLEKKRLFFPRFFFLSNDELLELLSETKDPLRVQPHLKKCFEGLAKLEFTDNLELVGMLSSEKETVPFLQKLYPANAKGMVEKWLQQVEQMMLASMREVLGLGLEAYVKVPRNHWVLQWPGQVVLCVSSLFWTQEVSQALAENTLLDFLKKSNDQLAQLVQLVRGKLSSGARLTLGALTVLDVHARDVVAKLSEDRVSDLNDFQWLSQLRYYWVAKDVQVQLLTTEALYGYEYLGNSPRLVLTPLTDRCYRTLMGALKLNLGGAPEGPAGTGKTETTKDLAKALAKQCVVFNCSDGLDYKAMGKFFKGLAQAGAWACFDEFNRLEVEVLSVVAQQLLSLQQALLRKLKTFLFEGTELSLNPTCAVFLTMNPGYAGRAELPDNLKALFRTVAMMVPDYALLGELSLYSMGFLDSRSLAQKLVATYRLCSEQLSSQHHYDYGMRAVKSVLTAAGNLKLKYPEENESVLLLRALLDVNLAKFLAQDVPLFQGLLSDLFPGVVLPKPDYEVFLKVLNDNLKKMKLQPVPWFLGKLLQLYEMMLVRHGYMLVGDPMGGKTSAYKVLAAALGDLHAANQMEEFAVEYKLLNPKALTMGQLYGCFDQVSHEWMDGVLANAFREQASSLSDDRKWLLFDGPVDALWLENMNTVLDDNKKLCLMSGELLQMNSKMSLLFEPADLEQASPATVSRCGMLYMEPHQLGWKPLKDSYMDTLPSSLTKEHKELVNDMFMWLVQPCLEFGRLHCKFVVQTSPLHLAFSMMRLYSSLLDELRAVEEEEMELGEGLSSQQLFLWLQGLFLFSLVWTVAGTLNADSRKKFDVFFRNLLMGMDDNHPRPKSVKLTKNNLFPERGSLYDFYFLKQASGHWETWTQYLTKEEEKVPAGAKVSELLLPTMETARQSFFLKTYLDHELPMLFVGPTGTGKSALTNNFLLHLPKNTYLPNCLNFSARTSANQTQDLLMSKLDRRRKGLFGPPLGKKAVVFVDDLNMPAKEVYGAQPPLELLRQWLDHGYWFDKKDTTRLDLVDMLLVTAMGPPGGGRNDLTGRFTRHLNLLSLNAFEDDLLTKLFSSLVDWHFGKGFDVMFLRYGKMLVQATKTLYRDAVENFLPTPSKSHYVFNLRDFSRVLQGVLLCPHTHLQDVEKCLRLWLHEVYRVFYDRLLDKEDRQVFFNMVKETTSNCFKQTLEKVLLHLSPTGKLVDDNLRSLFFGDYFKPESDQKLYDELTDLKQLTVVMEHYLEEFNNLSKAPMSLVMFRFALEHLSRLCRVLKQDKGHLLLVGLGGSGRQSAAKLSTFMNAYELYQLELTKNYAGNDWREDLKKLLLQVGVATKSTVFLFADNQLKDESFVEDLNMLLNTGDVPNLFPADEKADLVEKMQTAARTQGEKVEVTPLSMYNFFLERVLNKLSFSLAMSPLGDAFRNRLRMFPSLLNCCTLDWFQSWPTDALELVANKFLEDVELDDNLRVEVVSMCKYFQESVKKLSLDYYNKLRRHNYVTPTSYLELLLTFKTLLNSKRQEVAMMRNRYLTGLQKLDFAASQVAVMQRELTALQPQLLLTSEETAKMMVKLEAETREADGKKLLVQADEKEANVAAALAQGLKNECEGDLAEAMPALEAALAALDTLNPADLSLVKSMQNPPGPVKLVMESLCLMKGMKPERKPDPSGSGKMLEDYWGVSKKLLGDLKFLESLKTYDKDNLPPLTMKRLRERFLNHPEFQPAVLKNVSSACEGLCKWVRAMEVYDRVAKVVAPKRERLREAEGKLAAQMQKLNQKRAELKLVVDRLQALNDDFEEMNTKKKDLEENLELCSQKLVRAEKLLSGLGGEKDRWTEAARQLGLRYTNLTGDVLLSSGTVAYLGAFTVDYRVQCQNQWLAECKDKVLPGFSDFSLSHTLGDPLKLRAWQLAGLPVDSFSLDNGLLVSNSRRWALMLDPHGQANKWLKNMEKANKLAVLKFSDSNYMRMLENALQLGTPVLLENLGEELDASLEPLLLKATFKQQGVEYMRLGENLLEYSRDFKLYLTTRLRNPHYLPEVAVKVCLLNFMLTPLGLQDQLLGLVAAKEKPELEEKKNQLLVESAKNKKHLKELEDKLLEVLSMSKGNLLEDETALKVLSSSKVLSEELSEKQKVASMTETQLDETRMGYKPVAVHSATLFFCLSDLANLEPMYQYSLTWFLNLYMHSLTHSTKSEELNLRLKYLLDHFTLSLYNNVCRSLFEKDKLLFSLLLTLGLMKQKKELTEEVWYFLLTGGLALDNPYPNPAPQWLSEKAWAELVRASALPKLHGLMEHLEQNLGEWKLLYDSAWPHEEQLPGSWKFSQGLEKMVLLRCLRPDKMVPAVREFLAEHMGKLYLEAPTFDLQGSYNDSSCCAPLLFVLSPSADPMAGLLKFADDLGMGGTRTQTLSLGQGQGPLAAKMLNNALKDGTWVVLQNCHLAASWMPTLEKLCEEVLVPESTNARFRLWLTSYPSEKFPVSLLQNGLKMTNEPPKGLRANLLRSYLNDPLSDPVFFQSCAKAVMWQKMLFGLCFFHAVVQERRNFGPLGWNLPYEFNESDLRLSMWQLQMFLNDYKEVPFDALTYLTGECNYGGRVTDDKDRRLLLSLLSMFYCKELEEDYYSLAPGDTYYLPPHGSYQSYLDYLRNLPLTAHPEVFGLHENADLTKDNQETNQLFEGVLLTLPRQSGGSGKSPQEVVEELAQDLLSKLPRDFDLEEVMKLYPVVYEESMNTVLRQELLRFNRLTKVVRRSLLNLGRALKGQVLMSSELEEVFNSMLVGKVPAMWAAKSYPSLKPLGGYVADLLARLTFFQEWLDKGPPVVFWLSGFYFTQSFLTGVSQNYARKYTLPLDHLGFEFEVTPQETVMENNPEDGAYLKGLFLEGARWDRKTMQLGESLPKLLYDPLPLLWLKPGESAMFLHQDLYVCPVYKTSARRGTLSTTGHSTNYVLSLELPTDMPQKHWLNRGVASLCQLDN
>sp|Q8TD57-2|DYH3_HUMAN Isoform 2 of Dynein heavy chain 3, axonemal OS=Homo sapiens OX=9606 GN=DNAH3
MGDMDCSSQKLAKSDSLHHMSHSQGQPELPPLPASANEEPSGLYQTVMSHSFYPPLMQRTSWTLAAPFKEQHHHRGPSDSLANNYSLMAQDLKLKDLLKVYQPATLSVPRDRTGQGLPSSGNRSSSEPMRKKTKFSSRNKEDSTRLKLAFKTSLFSPMKKEVKTSLTFPGSRPMSPEQQLDVMLQQEMEMESKEKKPSESDLERYYYYLTNGLRKDMLAPEEGEVMVRLSKLLSNTLLTSPFLEPLMVVLVQEKENDYYCSLMKSLVDYLLMDPMERKRLFLESLPRLFPQRVLRAPVPWHSVYRSAKKWNEEHLHTVNPMMLRLKELWFAEFRDLRFVRTAELLAGKLPLQPQEFWDVLQKHCLEAHQTLLNKWLPTCAQLFTSRKEHWLHFAPKSNYDSSRNLEEYFASVASFMSLQLRELVLKSLEDLVSLFMLHKDGNDFKEPYQEMKFFLPQLLMLKLEVSEPLLVFNPSFDGCWELLRDSFLELLKNSNGLPKVESVLFPELKGYNLLLGTVNAEEKLVSDFLLQTFKVFQKNQVGPCKYLNVYKKYVDLLDNTAEQNLAAFLKENHDLDDFVTKLNALKKRRNELASMNLTVPLAMFCLDATALNHDLCERAQNLKDHLLQFQVDVNRDTNTSLCNQYSHLADKVSEVPANTKELVSLLEFLKKSSAVTVFKLRRQLRDASERLEFLMDYADLPYEDLKLNSTLFLWPDQLEDLFDNSRNLLLHKRDQAEMDLLKRYRESLGLSWK
>sp|Q8TD57-3|DYH3_HUMAN Isoform 3 of Dynein heavy chain 3, axonemal OS=Homo sapiens OX=9606 GN=DNAH3
MGATGRLELTLAAPPHPGPAFQRSKARETQGEEEGSEMQLAKSDSLHHMSHSQGQPELPPLPASANEEPSGLYQTVMSHSFYPPLMQRTSWTLAAPFKEQHHHRGPSDSLANNYSLMAQDLKLKDLLKVYQPATLSVPRDRTGQGLPSSGNRSSSEPMRKKTKFSSRNKEDSTRLKLAFKTSLFSPMKKEVKTSLTFPGSRPMSPEQQLDVMLQQEMEMESKEKKPSESDLERYYYYLTNGLRKDMLAPEEGEVMVRLSKLLSNTLLTSPFLEPLMVVLVQEKENDYYCSLMKSLVDYLLMDPMERKRLFLESLPRLFPQRVLRAPVPWHSVYRSAKKWNEEHLHTVNPMMLRLKELWFAEFRDLRFVRTAELLAGKLPLQPQEFWDVLQKHCLEAHQTLLNKWLPTCAQLFTSRKEHWLHFAPKSNYDSSRNLEEYFASVASFMSLQLRELVLKSLEDLVSLFMLHKDGNDFKEPYQEMKFFLPQLLMLKLEVSEPLLVFNPSFDGCWELLRDSFLELLKNSNGLPKLKYLPLKFSFTAAAADRQCVKAAEPGEPSMHAAATAMAELKGYNLLLGTVNAEEKLVSDFLLQTFKVFQKNQVGPCKYLNVYKKYVDLLDNTAEQNLAAFLKENHDLDDFVTKLNALKKRRNELASMNLTVPLAMFCLDATALNHDLCERAQNLKDHLLQFQVDVNRDTNTSLCNQYSHLADKVSEVPANTKELVSLLEFLKKSSAVTVFKLRRQLRDASERLEFLMDYADLPYQLEDLFDNSRNLLLHKRDQAEMDLLKRCSEFELRLEGYHRELESFRKREVMTTEEMKHNVEKLNELSKNLNRAFAEFELLNKEEELLEKEKSTYPLLQAMLKNKVPYEQLWSTAYEFSLKSEEWMNGPLFLLNAEQLAEELGNMWRTTYKLLKTLSDVPAPRRLAENVKLKLDKFKQYLPLLSLSCNPGMKDRHWQQLSELVGYELKPTETTCLSNMLEFGFGKFVEKLEPLGAAASKEYSLEKNLDRMKLDWVNVTFSFVKYRDTDTNLLCALDDLQMLLDDHVLKTQTMCGSPFLKPLEAECRKWEEKLLRLQDNLDAWLKCQATWLYLEPLFSSEDLLAQMPEEGRKFGLVDSYWKSLMSQAVKDNRLLVAADQPRMAEKLQEANFLLEDLQKGLNDYLEKKRLFFPRFFFLSNDELLELLSETKDPLRVQPHLKKCFEGLAKLEFTDNLELVGMLSSEKETVPFLQKLYPANAKGMVEKWLQQVEQMMLASMREVLGLGLEAYVKVPRNHWVLQWPGQVVLCVSSLFWTQEVSQALAENTLLDFLKKSNDQLAQLVQLVRGKLSSGARLTLGALTVLDVHARDVVAKLSEDRVSDLNDFQWLSQLRYYWVAKDVQVQLLTTEALYGYEYLGNSPRLVLTPLTDRCYRTLMGALKLNLGGAPEGPAGTGKTETTKDLAKALAKQCVVFNCSDGLDYKAMGKFFKGLAQAGAWACFDEFNRLEVEVLSVVAQQLLSLQQALLRKLKTFLFEGTELSLNPTCAVFLTMNPGYAGRAELPDNLKALFRTVAMMVPDYALLGELSLYSMGFLDSRSLAQKLVATYRLCSEQLSSQHHYDYGMRAVKSVLTAAGNLKLKYPEENESVLLLRALLDVNLAKFLAQDVPLFQGLLSDLFPGVVLPKPDYEVFLKVLNDNLKKMKLQPVPWFLGKLLQLYEMMLVRHGYMLVGDPMGGKTSAYKVLAAALGDLHAANQMEEFAVEYKLLNPKALTMGQLYGCFDQVSHEWMDGVLANAFREQASSLSDDRKWLLFDGPVDALWLENMNTVLDDNKKLCLMSGELLQMNSKMSLLFEPADLEQASPATVSRCGMLYMEPHQLGWKPLKDSYMDTLPSSLTKEHKELMKSGQ
>sp|Q99956|DUS9_HUMAN Dual specificity protein phosphatase 9 OS=Homo sapiens OX=9606 GN=DUSP9 PE=1 SV=1
MEGLGRSCLWLRRELSPPRPRLLLLDCRSRELYESARLGGALSVALPALLLRRLRRGSLSVRALLPGPPLQPPPPAPVLLYDQGGGRRRRGEAEAEAEEWEAESVLGTLLQKLREEGYLAYYLQGGFSRFQAECPHLCETSLAGRAGSSMAPVPGPVPVVGLGSLCLGSDCSDAESEADRDSMSCGLDSEGATPPPVGLRASFPVQLLPNLYLGSARDSANLESLAKLGLRYLLNVTPNLPNFFEKNGDFHYKQLPLSDHWSQNLSRFFPEALEFLDEALSQNCGVLVHCLAGVSRSVTVTVAYLMQKLHLSLNDAYDLVKRKKSNLSPNFNFMGQLLDFERSLRLEERHSQEQGSGGQASAASNPPSFFTTPTSDGAFELAPT
>sp|Q14181|DPOA2_HUMAN DNA polymerase alpha subunit B OS=Homo sapiens OX=9606 GN=POLA2 PE=1 SV=2
MSASAQQLAEELQLFGLDCEEALLEKLVELCVQYGQNEEGMVGELLAFCTSTHKVGLTSELLNSFEHEFLSKRLSKARHSTCKDSGHAGARDLVSLQELLEVEEEEELLLNSYTTPSKGSQKRALSTPETPLTKRSVSTRSPHQLLSPSSFSPSATPSQKYNSRSNRGEVVTSFGLAQGVSWSGRGGAGNLSLKVLGCPEALTGSYKSMFQKLPDLREVLTCKLEELGSELKEHYKLEAFTPLLAPAQEPVTLLGQLGCDSNGKLNNKSVLLEGDREHSSGAQLPVDLSELKEYSLFPGQVVLMEGLNTTGRKLVATKLYEGVPLPFYQPTEEDADFEQSMVLVACGPYTTSDSLTYDPLLDLLAVLNHDRPDVCLLFGPFLDAKHEQVENCLLTSPFEDLFKQCLRTLLEGTRSSGSHLVFVPSLRDVHHEPVYPQPPFSYSDLSREDKKQVQFVSEPCSLSLNGVLFGLTSTDLLFHLGAEELSSSSGTSDRFSRLLKHLLTQRSYYPLYPPQEDMALDYESFYVYAQLPVTPDVLLLPSELRYFVKDVLGCVCVNPGRLTKGQVGGTFARLYLRRPAADGAERQSPCLAVQVVRL
>sp|Q14181-2|DPOA2_HUMAN Isoform 2 of DNA polymerase alpha subunit B OS=Homo sapiens OX=9606 GN=POLA2
MFQKLPDLREVLTCKLEELGSELKEHYKLEAFTPLLAPAQEPVTLLGQLGCDSNGKLNNKSVLLEGDREHSSGAQLPVDLSELKEYSLFPGQVVLMEGLNTTGRKLVATKLYEGVPLPFYQPTEEDADFEQSMVLVACGPYTTSDSLTYDPLLDLLAVLNHDRPDVCLLFGPFLDAKHEQVENCLLTSPFEDLFKQCLRTLLEGTRSSGSHLVFVPSLRDVHHEPVYPQPPFSYSDLSREDKKQVQFVSEPCSLSLNGVLFGLTSTDLLFHLGAEELSSSSGTSDRFSRLLKHLLTQRSYYPLYPPQEDMALDYESFYVYAQLPVTPDVLLLPSELRYFVKVGLNSAFSQKHQNPVFDFPF
>sp|Q658K8|EF1DL_HUMAN Putative elongation factor 1-delta-like protein OS=Homo sapiens OX=9606 GN=EEF1DP3 PE=5 SV=1
MATNFLVGEKLWFHKFKYGDAERRFYEQMNGPVAGASLQEASMLLHDLARARENLPKSLAGSLGPGASSGPSGDHSELVVRLASLEVDNQRDLAERAGEELARPLGHSPADPAHVSHAPSGAPGQEASHTSRG
>sp|Q9BQI3|E2AK1_HUMAN Eukaryotic translation initiation factor 2-alpha kinase 1 OS=Homo sapiens OX=9606 GN=EIF2AK1 PE=1 SV=2
MQGGNSGVRKREEEGDGAGAVAAPPALDFPAEGPDPEYDESDVPAELQVLKEPLQQPTFPFAVANQLLLVSLLEHLSHVHEPNPLRSRQVFKLLCQTFLKMGLLSSFTCSDEFSSLRLHHNRALTHLMRSAKERVRQDPCEDLSRLQKLRSREVALEAQTSRYLNEFEELALLGKGGYGRVYKVRNKLDGQYYALKKLLLKGATKTVCMKVLREVKVLAGLQHPNLVGYHTAWLEHVHVLQPRADRAALELPSLEVLSDQEEDREQCGVKNDESSSSSLLFAEPTPEKEKRFGESDTENQNNKSVKYTTNLVLRESGELESTLELQENGLAGLSASSLVEQQLPLRRNSHLEESFTSTEESSEENVNFLGQTEAQYHLMLHLQMQLCELSLWDWLVERNKRGREYVDESACPYVMANVATKLFQELVEGVFYLHNMGLVHRDLKPRNLFLHGPDQQVKLGDFGLACTDLLQKNTDWTNRNGKRTPTHTSRVGTCLYASPEQLEGSEYDAKSDMYSLGVVLLELFQPFGTEMERAEVLTGLRTGQLPESLRKRCPVQAKYLQHLTRRNSSQRPSALQLLQSELFQNSGNVNLTLQMKLLEQEKELAELKKQLNLLSQDKGVRDDGKDGGVG
>sp|Q9BQI3-2|E2AK1_HUMAN Isoform 2 of Eukaryotic translation initiation factor 2-alpha kinase 1 OS=Homo sapiens OX=9606 GN=EIF2AK1
MQGGNSGVRKREEEGDGAGAVAAPPALDFPAEGPDPEYDESDVPAELQVLKEPLQQPTFPFAVANQLLLVSLLEHLSHVHEPNPLRSRQVFKLLCQTFLKMGLLSSFTCSDEFSSLRLHHNRALTHLMRSAKERVRQDPCEDLSRLQKLRSREVALEAQTSRYLNEFEELALLGKGGYGRVYKVRNKLDGQYYALKKLLLKGATKTVCMKVLREVKVLAGLQHPNLVGYHTAWLEHVHVLQPRDRAALELPSLEVLSDQEEDREQCGVKNDESSSSSLLFAEPTPEKEKRFGESDTENQNNKSVKYTTNLVLRESGELESTLELQENGLAGLSASSLVEQQLPLRRNSHLEESFTSTEESSEENVNFLGQTEAQYHLMLHLQMQLCELSLWDWLVERNKRGREYVDESACPYVMANVATKLFQELVEGVFYLHNMGLVHRDLKPRNLFLHGPDQQVKLGDFGLACTDLLQKNTDWTNRNGKRTPTHTSRVGTCLYASPEQLEGSEYDAKSDMYSLGVVLLELFQPFGTEMERAEVLTGLRTGQLPESLRKRCPVQAKYLQHLTRRNSSQRPSALQLLQSELFQNSGNVNLTLQMKLLEQEKELAELKKQLNLLSQDKGVRDDGKDGGVG
>sp|P01920|DQB1_HUMAN HLA class II histocompatibility antigen, DQ beta 1 chain OS=Homo sapiens OX=9606 GN=HLA-DQB1 PE=1 SV=2
MSWKKALRLPGGLRAATVTLMLAMLSTPVAEGRDSPEDFVYQFKAMCYFTNGTERVRYVTRYLYNREEYARFDSDVEVYRAVTPLGPPDAEYWNSQKEVLERTRAELDTVCRHNYQLELRTTLQRRVEPTVTLSPSRTEALNHHNLLVCSVTDFYPAQLKVRWFRNDQEETTGVVSTPLLRNGDWTFQLLVMLEMTPQHGDVYTCHVEHPSLQNPLTVEWRAQSESAQSKMLSGLGGFVLGLLFLGLGLLLHHRSQKGLLH
>sp|Q30154|DRB5_HUMAN HLA class II histocompatibility antigen, DR beta 5 chain OS=Homo sapiens OX=9606 GN=HLA-DRB5 PE=1 SV=1
MVCLKLPGGSYMAKLTVTLMVLSSPLALAGDTRPRFLQQDKYECHFFNGTERVRFLHRDLYNQEEDLRFDSDVGEYRAVTELGRPDAEYWNSQKDFLEDRRAAVDTYCRHNYGVGESFTVQRRVEPKVTVYPARTQTLQHHNLLVCSVNGFYPGSLEVRWFRNSQEEKAGVVSTGLLQNGDWTFQTLVMLETVPRSGEVYTCQVEHPSVTSPLTVEWRAQSESAQSKMLSGVGGFVLGLLFLGAGLFLYFKNQKGHSGLHPTGLVS
>sp|Q1HG43|DOXA1_HUMAN Dual oxidase maturation factor 1 OS=Homo sapiens OX=9606 GN=DUOXA1 PE=1 SV=1
MATLGHTFPFYAGPKPTFPMDTTLASLLMLFLTALATFLVLLPGLRGKTRLFWLLRVVTSLFLGAALLAVNFSSEWSVGQVSTNTSYKAFSSEWLSADLGLQVGLGGVNLTLTGTPVQQLNETLNYNEEFTWRLGENYAEEYAKALEKGLPDPVLYLAEKFTPRSPCGLYRQYRLAGHYTSAMLWVAFLCWLLANVMLSMPVLVYGGYMLLATGLFQLLALLFFSMATSLTSPCPLHLGASVLHTHHGPAFWLTLTTGLLCVLLGLAMAVAHRMQPHRLKAFFNQSVDEDPMLEWSPEEGGLLSPRYRSMADSPKSQDLPLSEASSTKAYCKEAHPKDPDCAL
>sp|Q1HG43-2|DOXA1_HUMAN Isoform 2 of Dual oxidase maturation factor 1 OS=Homo sapiens OX=9606 GN=DUOXA1
MATLGHTFPFYAGPKPTFPMDTTLASLLMLFLTALATFLVLLPGLRGKTRLFWLLRVVTSLFLGAALLAVNFSSEWSVGQVSTNTSYKAFSSEWLSADLGLQVGLGGVNLTLTGTPVQQLNETLNYNEEFTWRLGENYAEEYAKALEKGLPDPVLYLAEKFTPRSPCGLYRQYRLAGHYTSAMLWVAFLCWLLANVMLSMPVLVYGGYMLLATGLFQLLALLFFSMATSLTSPCPLHLGASVLHTHHGPAFWLTLTTGLLCVLLGLAMAVAHRMQPHRLKAFFNQSVDEDPMLEWSPEEGGLLSPRYRSMADSPKSQDLPLSEASSTKAYYRPRRLSLVPADVRGLAPAALSALPGALLAQAWRALLPGLRCPKAGKESRLGPPHSPWRFGPEGCEERWAEHTGDSPRPLRGRGTGRLWRWGSKERRACGVRAMLPRLVSNSGLKRPSCLDLPKCWDYRRDARAFFHLLEPTPCVTSRHTPLL
>sp|Q1HG43-3|DOXA1_HUMAN Isoform 3 of Dual oxidase maturation factor 1 OS=Homo sapiens OX=9606 GN=DUOXA1
MATLGHTFPFYAGPKPTFPMDTTLASLLMLFLTALATFLVLLPGLRGKTRLFWLLRVVTSLFLGAALLGTPVQQLNETLNYNEEFTWRLGENYAEEYAKALEKGLPDPVLYLAEKFTPRSPCGLYRQYRLAGHYTSAMLWVAFLCWLLANVMLSMPVLVYGGYMLLATGLFQLLALLFFSMATSLTSPCPLHLGASVLHTHHGPAFWLTLTTGLLCVLLGLAMAVAHRMQPHRLKAFFNQSVDEDPMLEWSPEEGGLLSPRYRSMADSPKSQDLPLSEASSTKAYCKEAHPKDPDCAL
>sp|Q5JQC9|AKAP4_HUMAN A-kinase anchor protein 4 OS=Homo sapiens OX=9606 GN=AKAP4 PE=1 SV=1
MMAYSDTTMMSDDLDWLRSHRGVCKVDLYNPEGQQDQDRKVLCFVDVSTLNVEDKDYKDAASSSSEGNLNLGSLEEKELLVLKDTEKKDQSKTEGSVCLFKQAPSDPVSVLNWLLSDLQKYALGFQHALSPSTSTCKHKVGDTEGEYHRASSENCYSVYADQVNLDYLMNRPQNLRLEMTAAKNTNNNQSPSAPPAKPPSTQRAVLSPDGECSLDDLSFYVNRLSSLVLQMAHKELKEKLEGKSKCLHHSLCPSPGNKERLSPRTPASKLASEMAYEAVELTAAEMRGTGEESREGGQKSFLYSELSNKSKSGDKQMSQRESKEFADSLSKGLMVYANQVASDMMVSLMKTLKVHSSGKPLPASVVLKRVLLRHTKELVSDLLDSCMKNLHNLTGVLMTDSDFVSAVKRNLFNQWKQNATDLMEAMLKRLVSALLGEEKETKSQSLSYASLKAGSHDPKCRNQSLEFSTMKAEMKERDKGKMKSDPCKSLTSAEKVGEHLLKEGLTLWNQKQGNSCKVATKACSNKDEKGEKLNASTDSLAKDLLVSALKLLQYHLTQQTKGKDTCEEDCPGSTMGYMAQSTQYEKCGGGQSAKALSVKQLESHRAPGPSTCQKENQHLDSQKMDMSNLVLMLLQKLLNENPFKCEDPCEGENKCSEPRASKAASMSNRSDKAEEQCQEHQELDCTSGMKQANGQFLDKLVESVMKLCLLMAKYSNDGAALAELEEQAASANKPNFRGTRCLHSGAMPQNYQDSLGHEVLVNNQCSTNSLQKQLQAVLQWLAASQFNVPMLYFMGDKDGQLEKLPQVSAKAAEKGYSVGGLLQEVMKFAKERQPDEAVGKVARKQLLDWLLANL
>sp|Q5JQC9-2|AKAP4_HUMAN Isoform 2 of A-kinase anchor protein 4 OS=Homo sapiens OX=9606 GN=AKAP4
MSDDLDWLRSHRGVCKVDLYNPEGQQDQDRKVLCFVDVSTLNVEDKDYKDAASSSSEGNLNLGSLEEKELLVLKDTEKKDQSKTEGSVCLFKQAPSDPVSVLNWLLSDLQKYALGFQHALSPSTSTCKHKVGDTEGEYHRASSENCYSVYADQVNLDYLMNRPQNLRLEMTAAKNTNNNQSPSAPPAKPPSTQRAVLSPDGECSLDDLSFYVNRLSSLVLQMAHKELKEKLEGKSKCLHHSLCPSPGNKERLSPRTPASKLASEMAYEAVELTAAEMRGTGEESREGGQKSFLYSELSNKSKSGDKQMSQRESKEFADSLSKGLMVYANQVASDMMVSLMKTLKVHSSGKPLPASVVLKRVLLRHTKELVSDLLDSCMKNLHNLTGVLMTDSDFVSAVKRNLFNQWKQNATDLMEAMLKRLVSALLGEEKETKSQSLSYASLKAGSHDPKCRNQSLEFSTMKAEMKERDKGKMKSDPCKSLTSAEKVGEHLLKEGLTLWNQKQGNSCKVATKACSNKDEKGEKLNASTDSLAKDLLVSALKLLQYHLTQQTKGKDTCEEDCPGSTMGYMAQSTQYEKCGGGQSAKALSVKQLESHRAPGPSTCQKENQHLDSQKMDMSNLVLMLLQKLLNENPFKCEDPCEGENKCSEPRASKAASMSNRSDKAEEQCQEHQELDCTSGMKQANGQFLDKLVESVMKLCLLMAKYSNDGAALAELEEQAASANKPNFRGTRCLHSGAMPQNYQDSLGHEVLVNNQCSTNSLQKQLQAVLQWLAASQFNVPMLYFMGDKDGQLEKLPQVSAKAAEKGYSVGGLLQEVMKFAKERQPDEAVGKVARKQLLDWLLANL
>sp|P13945|ADRB3_HUMAN Beta-3 adrenergic receptor OS=Homo sapiens OX=9606 GN=ADRB3 PE=1 SV=3
MAPWPHENSSLAPWPDLPTLAPNTANTSGLPGVPWEAALAGALLALAVLATVGGNLLVLVALAWTPRLQTMTNVFVTSLAAADLVMGLLVVPPAATLALTGHWPLGATGCELWTSVDVLCVTASLETLCALAVDRYLAVTNPLRYGALVTKRCARTAVVLVWVVSAAVSFAPLMSQWWRVGADAEAQRCHSNPRCCAFASNMPYVLLSSSVSFYLPLLVMLFVYARVFVVATRQLRLLRGELGRFPPEESPPAPSRSLAPAPVGTCAPPEGVPACGRRPARLLPLREHRALCTLGLLMGTFTLCWLPFFLANVLRALGGPSLVPGPAFLALNWLGYANSAFNPLLYCRSPDFRSAFRRLLCRCGRRLPPEPCAAARPALFPSGVPAARSSPAQPRLCQRLDGASWGVS
>sp|Q8TF27|AGA11_HUMAN Arf-GAP with GTPase, ANK repeat and PH domain-containing protein 11 OS=Homo sapiens OX=9606 GN=AGAP11 PE=2 SV=2
MTLLSVTLELHHHLTERDADRSLTLLDEQLYSFAFSTVHLTKKRNGGGSLNNYSSSLPLTPSTSQEDLYFSVPPTANTPTPLCKQSMGWSNLFTSEKGSDPDKGRKALESHADTLGSGRALPLKQGMLLKRSGKWLKTWKKKYVTLCSNGVLTYYSSLGDYMKNLHKKELDLRTSTLKVPGKWPSLATSACAPLSSSKSNGLSKDMEALHMSANSDLGLGDSLCFSPSLSSTTSPKLNLPPSPHANKKKHLKKKSTNNLKDDGLSSTAEEEEEKFMLVSVTGQTCHFKATTYEERDAWVQALQSQLLASLQSCESSKSKSQLTSQSEAMALQSLQNMRGNSHCVDCETQNPKWASLNLGVLMCLECSGLHRSLGTRLSRVRSLELDDWPVELRKVMSSLGNDLANSLWEGSSQGQTKPSLESTREEKERWLRSKYEHKLFLAPLPCTELSLGQHLLRATADEDLRTALLLLAHGSREEVNETCGEGDGCTALHLACRKGNVVLAQLLLWYGVDVMARDAHGNTALTYARQASSQECLNVLLQYGCPDECV
>sp|Q9NQ90|ANO2_HUMAN Anoctamin-2 OS=Homo sapiens OX=9606 GN=ANO2 PE=1 SV=2
MATPGPRDLPLLPGSPRRLSPQAGSRGGQGPKHGQQCLKMPGPRAPGLQGGSNRDPGQPCGGESTRSSSVLNNYLDANEPVSLEARLSRMHFHDSQRKVDYVLAYHYRKRGVHLAQGFPGHSLALVSNGETGKEPHAGGPGDLELGPLDALEEERKEQREEFEHNLMEAGLELEKDLENKSQGSLFVRLHAPWQVLAREAEFLKLKVPTKKEMYELKAGGSLAKKFSAALQKLSSHLQPRVPEHSNNKMKNLSYPFSREKMYLYNLQEKDTFFDNATRSRLVHELLKRTACSRANNTMGLNSLLANNLYEAAYPLHDGEYDSPEDDMNDRKLLYQEWARYGVFYKFQPLDLLRKYFGEKLGLYFAWLGLYTSFLLPSSVLGVLVFLYGCATLEEDLPSREMCDQQNAFTMCPLCDKSCDYWNLSSACGTAQASHLFDNPATVFFSLFMALWATMFLENWKRLQMRLGYFWDLTGLEEEEERAQEHSRPEYETKVREKMLKESNQSAVQKLETNTTECGDEDDEDKLTWKDRFPGYLMNFASLLFMLALTFSLVFGVLVYRLTTAAALSLNKATRSNVRVTVTATAVLLNLVVLLLLDELYGAVAKWLTKLEVPKTEQTFEERLLLKAFLLKFVNAYSPLFYVAFFKGRFVGRPGSYVYVFDGYRMEECAPGGCLMELCLQLSLLMLGKQLLQNNLFELGVPKLKKLFRKLKDETEAGETDSAHSKHPEQWDLDYSLEPYTGLTPEYMEMLLQFGFVTLFVASFPLAPVFALLNNVLEVRLDAKKFVTELRRPDAVRTKDLGLWFDLLSGLGKFSVLSNAFVLALTSDFLPRLVYQYSYSHNGTLHGFVNHTLSFFNVSQLKEGTQPENSQFDQEVQFCRFKDYREPPWAPNPYEFSKQYWFLLSARLAFVLLFQNLVMFLSVLVDWMLPDLPTDLSDQLKKEKSLLVDFFLKEEHEKLKLMDEPALRSPGGGDRSRSRAASSAPSGQSQLGSMMSSGSQHTNV
>sp|Q9NQ90-2|ANO2_HUMAN Isoform 2 of Anoctamin-2 OS=Homo sapiens OX=9606 GN=ANO2
MPEDLPLLPGSPRRLSPQAGSRGGQGPKHGQQCLKMPGPRAPGLQGGSNRDPGQPCGGESTRSSSVLNNYLDANEPVSLEARLSRMHFHDSQRKVDYVLAYHYRKRGVHLAQGFPGHSLALVSNGETGKEPHAGGPGDLELGPLDALEEERKEQREEFEHNLMEAGLELEKDLENKSQGSLFVRLHAPWQVLAREAEFLKLKVPTKKEMYELKAGGSLAKKFSAALQKLSSHLQPRVPEHSNNKMKNLSYPFSREKMYLYNLQEKDTFFDNATRSRLVHELLKRTACSRANNTMGLNSLLANNLYEAAYPLHDGEYDSPEDDMNDRKLLYQEWARYGVFYKFQPLDLLRKYFGEKLGLYFAWLGLYTSFLLPSSVLGVLVFLYGCATLEEDLPSREMCDQQNAFTMCPLCDKSCDYWNLSSACGTAQASHLFDNPATVFFSLFMALWATMFLENWKRLQMRLGYFWDLTGLEEEEERAQEHSRPEYETKVREKMLKESNQSAVQKLETNTTECGDEDDEDKLTWKDRFPGYLMNFASLLFMLALTFSLVFGVLVYRLTTAAALSLNKATRSNVRVTVTATAVLLNLVVLLLLDELYGAVAKWLTKLEVPKTEQTFEERLLLKAFLLKFVNAYSPLFYVAFFKGRFVGRPGSYVYVFDGYRMEECAPGGCLMELCLQLSLLMLGKQLLQNNLFELGVPKLKKLFRKLKDETEAGETDSAHSKHPEQWDLDYSLEPYTGLTPEYMEMLLQFGFVTLFVASFPLAPVFALLNNVLEVRLDAKKFVTELRRPDAVRTKDLGLWFDLLSGLGKFSVLSNAFVLALTSDFLPRLVYQYSYSHNGTLHGFVNHTLSFFNVSQLKEGTQPENSQFDQEVQFCRFKDYREPPWAPNPYEFSKQYWFLLSARLAFVLLFQNLVMFLSVLVDWMLPDLPTDLSDQLKKEKSLLVDFFLKEEHEKLKLMDEPALRSPGGGDRSRSRAASSAPSGQSQLGSMMSSGSQHTNV
>sp|Q86W74|ANR46_HUMAN Ankyrin repeat domain-containing protein 46 OS=Homo sapiens OX=9606 GN=ANKRD46 PE=1 SV=2
MSYVFVNDSSQTNVPLLQACLDGDFNYSKRLLESGFDPNLRDSRGRTGLHLAAARGNVDLCQLLHKFGADLLATDYQGNTALHLCGHVDTLQFLVSNGLKLDLCNHQGATPLVLAKRRGVNKDVLRLLESLEEQEVKGFNRGTHSKLETMQTAESESAMESHSLLNPNLQQGEGVLSSFRTTWQEFVEDLGFWRVLLLLFVLALLSLGLAYYVSGVLPFVENQPELVH
>sp|Q86W74-1|ANR46_HUMAN Isoform 2 of Ankyrin repeat domain-containing protein 46 OS=Homo sapiens OX=9606 GN=ANKRD46
MSYVFVNDSSQTNVPLLQACLDGDFNYSKRLLESGFDPNLRDSRGRTGLHLAAARGNVDLCQLLHKFGADLLATDYQGNTALHLCGHVDTLQFLVSNGLKLDLCNHQGATPLVLAKRRGVNKDVLRLLESLEEQEVKGFNRGTHSKLETMQTAESESAMESHSLLNPNLQQGEGVLSSFRTTWQEFVEDLGFWRVLLLLFVLALLSLGLAYYRRTLRLGSFARQDRSRLQAL
>sp|Q96NW4|ANR27_HUMAN Ankyrin repeat domain-containing protein 27 OS=Homo sapiens OX=9606 GN=ANKRD27 PE=1 SV=2
MALYDEDLLKNPFYLALQKCRPDLCSKVAQLHGLVLVPCKGSLSSSLQSTCQFESYLLLPVEEHFQTLNGKDVFLQGNRLKLGAGFACLLSVPLLFEETFYNEKEESFSLLCLAHPLEKRESSEEPLAPSDPFSLKTLEDVREFLGRHSERFDRNLASFHRTFRECERKSLRHHLDSANALYTKCLQQLLRDSHLKMLAKQEAQMNLMKQAVELYVHHELYNLLFKYVGTMEASEDAAFNKLTRSLQDLQQKDLGVKPEFSFNLPRAKRELAQLNKCTSPQQKLVCLRKVVQLLTQSPSQRVNLETMCADDLLSVLLYLLVKTELPNWMANLSYLKNFRFSSLAKDELGYCLTSFEAALEYLRQGSLSAKPPESEGFGDRLFLKQRMSLLSQMTSSPTDCLFKHLASGNQKEVERLLSQEDHDKDTVQKMCHPLCFCDDCEKLVSGRLNDPSVVTPFSRDDRGHTPLHVAAVCGQASLLDLLVSKGAMVNATDYHGATPLHLACQKGYQSVTLLLLHYKASAEVQDNNGNTPLHLACTYGHEDCVKALVYYDVESCRLDLGNEKGDTPLHLAARWGYQGVLETLLQNGASTELQNRLKETPLKCALNSKLLSVMEAYHLSFERRQKSSEAPVQSPQRSVDSLSQESSTSSFSSMSASSRQEETKKDYREVEKLLRAVADGDLEMVRYLLEWTEEDLEDAEDTVSAADPEFCHPLCQCPKCAPAQKRLAKVPASGLGVNVTSQDGSSPLHVAALHGRADLLPLLLKHGANAGARNADQAVPLHLACQQGHFQVVKCLLDSNAKPNKKDLSGNTPLLYACSGGHHELVALLLQHGASLNASNNKGNTALHEAVLEKHVFVVELLLLHGASVQVLNKRQRTAVDCAEQNSKLMELLQVVPSCVASLDDVAETDRKEYVTVKLRKKWNSKLYDLPDEPFTRQFYFVHSAGQFKGKTSRELMARDRSVPNLTEGSLHEPGRQSVTLRQNNLPAQSGSHAAEKGNSDWPERPGLTQTGPGHRRMLRRHTVEDAVVSQGPEAAGPLSTPQEVSASRS
>sp|Q8TDY4|ASAP3_HUMAN Arf-GAP with SH3 domain, ANK repeat and PH domain-containing protein 3 OS=Homo sapiens OX=9606 GN=ASAP3 PE=1 SV=1
MPEQFSVAEFLAVTAEDLSSPAGAAAFAAKMPRYRGAALAREELLEGDQALLQRLKKAVRALHSSGLGHVENEEQYREAVESLGNSHLSQNSHELSTGFLNLAVFTREVAALFKNLLQNLNNLVSFPLDSLMKGQLRDGRQDSKKQLEKAWKDYEAKMAKLEKERDRARVTGGLPGEVAQDMQRERRLFQLHMCEYLLKAGESQMKQGPDFLQSLLKFFHAQHNFFQDGWKAAQSLFPFLEKLAASVHALHQAQEDELQKLTQLRDSLRGTLQLESREEHLSRKNSGCGYSLHQHQGNKQFGTEKVGFLYKKSDGLRRVWQKRKCGVKYGCLTLSHSTLNRPPVKLTLLTCQVRPNPEEKKCFDLVTHNRTYHFQAEDEHECEAWVSVLQNSKDEALSSAFLGEPSAGPGSWGSAGHDGEPHDLTKLLLAEVKSRPGNSQCCDCGAADPTWLSTNLGVLTCLQCSGVHRELGVRFSRMQSLTLDLLGPSELLLALNMGNTSFNEVMEAQLPSHGGPKPSAESDMGTRRDYLMAKYVEHRFARRCTPEPQRLWTALCNRDLLSVLEAFANGQDFGQPLPGPDAQAPEELVLHLAVKVANQASLPLVDFLLQNGGHLDAKAADGNTALHYAALYNQPDCLKLLLKGRALVGTVNEAGETALDLARKKHHKECEELLEQAQAGTFAFPLHVDYSWVLSTEPGSDSEEDEEEKRCLLKLPAQAHWASGRLDLSNKTYETVASLGAATPQGESEDCPPPLPVKNSSRTLVQGCARHASGDRSEVSSLSSEAPETPESLGSPASSSSLMSPLEPGDPSQAPPNSEEGLREPPGTSRPSLTSGTTPSEMYLPVRFSSESTRSYRRGARSPEDGPSARQPLPRRNVPVGLTEGDGSRTGSLPASSVQLLQD
>sp|Q8TDY4-2|ASAP3_HUMAN Isoform 2 of Arf-GAP with SH3 domain, ANK repeat and PH domain-containing protein 3 OS=Homo sapiens OX=9606 GN=ASAP3
MGNTSFNEVMEAQLPSHGGPKPSAESDMGTRRDYLMAKYVEHRFARRCTPEPQRLWTALCNRDLLSVLEAFANGQDFGQPLPGPDAQAPEELVLHLAVKVANQASLPLVDFLLQNGGHLDAKAADGNTALHYAALYNQPDCLKLLLKGRALVGTVNEAGETALDLARKKHHKECEELLEQAQAGTFAFPLHVDYSWVLSTEPGSDSEEDEEEKRCLLKLPAQAHWASGRLDLSNKTYETVASLGAATPQGESEDCPPPLPVKNSSRTLVQGCARHASGDRSEVSSLSSEAPETPESLGSPASSSSLMSPLEPGDPSQAPPNSEEGLREPPGTSRPSLTSGTTPSEMYLPVRFSSESTRSYRRGARSPEDGPSARQPLPRRNVPVGLTEGDGSRTGSLPASSVQLLQD
>sp|Q8TDY4-3|ASAP3_HUMAN Isoform 3 of Arf-GAP with SH3 domain, ANK repeat and PH domain-containing protein 3 OS=Homo sapiens OX=9606 GN=ASAP3
MPEQFSVAEFLAVTAEDLSSPAGAAAFAAKMPRYRGAALAREELLEGDQALLQRLKKAVRALHSSGLGHVENEEQYREAVESLGNSHLSQNSHELSTGFLNLAVFTREVAALFKNLLQNLNNLVSFPLDSLMKGQLRDGRQASLSLGSRAKLEKERDRARVTGGLPGEVAQDMQRERRLFQLHMCEYLLKAGESQMKQGPDFLQSLLKFFHAQHNFFQDGWKAAQSLFPFLEKLAASVHALHQAQEDELQKLTQLRDSLRGTLQLESREEHLSRKNSGCGYSLHQHQGNKQFGTEKVGFLYKKSDGLRRVWQKRKCGVKYGCLTLSHSTLNRPPVKLTLLTCQVRPNPEEKKCFDLVTHNRTYHFQAEDEHECEAWVSVLQNSKDEALSSAFLGEPSAGPGSWGSAGHDGEPHDLTKLLLAEVKSRPGNSQCCDCGAADPTWLSTNLGVLTCLQCSGVHRELGVRFSRMQSLTLDLLGPSELLLALNMGNTSFNEVMEAQLPSHGGPKPSAESDMGTRRDYLMAKYVEHRFARRCTPEPQRLWTALCNRDLLSVLEAFANGQDFGQPLPGPDAQAPEELVLHLAVKVANQASLPLVDFLLQNGGHLDAKAADGNTALHYAALYNQPDCLKLLLKGRALVGTVNEAGETALDLARKKHHKECEELLEQAQAGTFAFPLHVDYSWVLSTEPGSDSEEDEEEKRCLLKLPAQAHWASGRLDLSNKTYETVASLGAATPQGESEDCPPPLPVKNSSRTLVQGCARHASGDRSEVSSLSSEAPETPESLGSPASSSSLMSPLEPGDPSQAPPNSEEGLREPPGTSRPSLTSGTTPSEMYLPVRFSSESTRSYRRGARSPEDGPSARQPLPRRNVPVGLTEGDGSRTGSLPASSVQLLQD
>sp|P28039|AOAH_HUMAN Acyloxyacyl hydrolase OS=Homo sapiens OX=9606 GN=AOAH PE=1 SV=1
MQSPWKLLTVAPLFLLLSLQSSASPANDDQSRPSLSNGHTCVGCVLVVSVLEQLAQVHNSTVQASMERLCSYLPEKLFLKTTCYLVLDKFGSDLLKLLSADMNADVVCHTLEFCKQNTGQPLCHLYPLPKETWKFTLQKARQLVKKSPLLKYSRSGSDLCSLPVLAKLCQKLKLAMEQSVPFKDVDSDKYSVFPTLRGYHWRGRDCNDSDESVYPGRRPNNWDVHQDSNCNGLWGVDPKDGVPYEKKFCEGSQPRGLLLLGDSAGAHFHLSPEWLTASQMSLNSFLNLPTALTNELDWPQLSGATGFLDSTVGLKEKSLYLRLWKRNHCNHRDYQNLSRNGASSRNLKKFLESLSRNKVLDYPALVLYAMLGNDVCSGKSDPVPAMTTPEKLYSNVMQTLKHLNSHLPNGSHVLLYGLPDGTFLWDNLHNRYHPLGQLNKDMTYAQLYSFLNCLQVSPCHGWMSSNKTLRTLTSERAEQLSNTLKKLAASEKFTNFNLFYMDFAFHELLQEWQKRGGQPWQLLEPVDGFHPNEVALLLLADHFWKKVQLQWPQLLGKENPFNPQLKQVFGDQGGH
>sp|P28039-2|AOAH_HUMAN Isoform 2 of Acyloxyacyl hydrolase OS=Homo sapiens OX=9606 GN=AOAH
MQSPWKLLTVAPLFLLLSLQSSASPANDDQSRPSLSNGHTCVEKLFLKTTCYLVLDKFGSDLLKLLSADMNADVVCHTLEFCKQNTGQPLCHLYPLPKETWKFTLQKARQLVKKSPLLKYSRSGSDLCSLPVLAKLCQKLKLAMEQSVPFKDVDSDKYSVFPTLRGYHWRGRDCNDSDESVYPGRRPNNWDVHQDSNCNGLWGVDPKDGVPYEKKFCEGSQPRGLLLLGDSAGAHFHLSPEWLTASQMSLNSFLNLPTALTNELDWPQLSGATGFLDSTVGLKEKSLYLRLWKRNHCNHRDYQNLSRNGASSRNLKKFLESLSRNKVLDYPALVLYAMLGNDVCSGKSDPVPAMTTPEKLYSNVMQTLKHLNSHLPNGSHVLLYGLPDGTFLWDNLHNRYHPLGQLNKDMTYAQLYSFLNCLQVSPCHGWMSSNKTLRTLTSERAEQLSNTLKKLAASEKFTNFNLFYMDFAFHELLQEWQKRGGQPWQLLEPVDGFHPNEVALLLLADHFWKKVQLQWPQLLGKENPFNPQLKQVFGDQGGH
>sp|Q9H981|ARP8_HUMAN Actin-related protein 8 OS=Homo sapiens OX=9606 GN=ACTR8 PE=1 SV=2
MTQAEKGDTENGKEKGGEKEKEQRGVKRPLVPALVPESLQEQLQSNFLLVLHPGSTTLRLGRATDTLPASLPHVLARRHKQQGQPLYKDSWLLREGLNKPESNEQRQNGLKMVDQALWSKKMSNGTRRLPVSPEQARSYNKQMRPALLDHCSGNKWTNTSHHPEYLVGEEALYVNPLDCYNLHWPLRRGQLNLHPGPGGSLTAVLADLEVLWSHALQKYLELPLKDLKYYRCLLLLPDLYNKQHVKELVNMLLMKMGFSGLVVHQESVCATYGSGLSSTCLVDVGDQKTSVCCVEDGVSHRNTRLCLAYGGSDVSRCFYWLMQRAGFPYRECQLTNKMDCLLLQHLKETFCHLDQDLSGLQDHEFQLRHPDSPALLYQFRLGDEKLQAPMALFYPATFGLVGQKMTTLQHRSQGDPEDPHDEHYLLATQSKQEQSAKATADRKSASKPLGFEGDLRGQSSDLPERLHSQEVDLGSAQGDGLMAGNDSEEALTALMSRKTALSLFEGKALGLDKALLHSLDCCSSDDTKKKMYSSLLVVGGGLMFHKAQEFLQHRLLNKMPPSFRRLLENVDVLTRPKDMDPRLLAWKGGAVLACLDTTQELWLYQREWQRFGVRMLRERAAFVW
>sp|Q9H981-2|ARP8_HUMAN Isoform 2 of Actin-related protein 8 OS=Homo sapiens OX=9606 GN=ACTR8
MVDQALWSKKMSNGTRRLPVSPEQARSYNKQMRPALLDHCSGNKWTNTSHHPEYLVGEEALYVNPLDCYNLHWPLRRGQLNLHPGPGGSLTAVLADLEVLWSHALQKYLELPLKDLKYYRCLLLLPDLYNKQHVKELVNMLLMKMGFSGLVVHQESVCATYGSGLSSTCLVDVGDQKTSVCCVEDGVSHRNTRLCLAYGGSDVSRCFYWLMQRAGFPYRECQLTNKMDCLLLQHLKETFCHLDQDLSGLQDHEFQLRHPDSPALLYQFRLGDEKLQAPMALFYPATFGLVGQKMTTLQHRSQGDPEDPHDEHYLLATQSKQEQSAKATADRKSASKPLGFEGDLRGQSSDLPERLHSQEVDLGSAQGDGLMAGNDSEEALTALMSRKTALSLFEGKALGLDKALLHSLDCCSSDDTKKKMYSSLLVVGGGLMFHKAQEFLQHRLLNKMPPSFRRLLENVDVLTRPKDMDPRLLAWKGGAVLACLDTTQELWLYQREWQRFGVRMLRERAAFVW
>sp|Q9H981-3|ARP8_HUMAN Isoform 3 of Actin-related protein 8 OS=Homo sapiens OX=9606 GN=ACTR8
MLLMKMGFSGLVVHQESVCATYGSGLSSTCLVDVGDQKTSVCCVEDGVSHRNTRLFSWNQDLSGLQDHEFQLRHPDSPALLYQFRLGDEKLQAPMALFYPATFGLVGQKMTTLQHRSQGDPEDPHDEHYLLATQSKQEQSAKATADRKSASKPLGFEGDLRGQSSDLPERLHSQEVDLGSAQGDGLMAGNDSEEALTALMSRKTALSLFEGKALGLDKALLHSLDCCSSDDTKKKMYSSLLVVGGGLMFHKAQEFLQHRLLNKMPPSFRRLLENVDVLTRPKDMDPRLLAWKGGAVLACLDTTQELWLYQREWQRFGVRMLRERAAFVW
>sp|O15072|ATS3_HUMAN A disintegrin and metalloproteinase with thrombospondin motifs 3 OS=Homo sapiens OX=9606 GN=ADAMTS3 PE=1 SV=4
MVLLSLWLLAAALVEVRTSADGQAGNEEMVQLDLPLKRYREYELVTPVSTNLEGRYLSHTLSASHKKRSARDVSSNPEQLFFNLTAFGKDFHLRLKPNTQLVAPGAVVEWHETSLVPGNLTDPLNNHQPGSATYRLRRTEPLQTNCAYVGDLVDLPGTSVALSNCDGLAGMLKSDNEEYFLEPLERGKQMEEEKGRLHVVYKRSAVEQAPLDMSKDFHYRESDLEGLDDLGTVYGNLHQQLNETMRRRRHAGENDYNLEVLLGVDDSVVRFHGKEHVQNYLLTLMNLVNELYHDESLGVHLNVVLVRMLMLGYAKSLSLLERGNPSRSLENVCRWASQQQRSDLNHSEHHDHALFLTRQDFGPAGMQGYAPVTGMCHPVRSCTLNHEDGFSSAFVVAHETGHVLGMEHDGQGNRCGDETAMGSVMAPLVQAAFHRYHWSRCSGQELKRYLHSYDCLLDDPFDHDWPKLPELPGLNYSMDEQCRFDFGVGYKMCTAFRTFDPCKQLWCSHPDNPYFCKTKKGPPLDGTECAAGKWCYKGHCMWKNANQQKQDGNWGSWTKFGSCSRTCGTGVRFRTRQCNNPMPLNGGQDCPGVNFEYQLCNTEECQKHFEDFRAQQCQQRNSHFEYQNTKHHWLPYEHPDPKKRCHLYCQSKETGDVAYMKQLVHDGTHCSYKDPYSLCVRGECVKVGCDKELGSNKVEDKCGVCGGDNSHCRTVKGTFTRTPRKLGYLKMFDLPPGARHVLLQEDEASPHLLALKNQATGHYLLNGKGEEAKSRTFLDLGVEWDYNLEDDLESLHTDGPLHDPVLVLLLPQENDTRSSLTYKYLLHEDSVPTLNSNNVLQEELDTFEWALKSWSQCSKPCGGGFQYTKYGCRRKSDNKMVHRSFCEANKKPKPLRRMCNLQECTHPLWVAEEWEHCTKTCGSSGYQLRTVRCLQPLLDGTNRSVHSKYCMGDRPESRRPCNRVPCPAQWKTGPWSECSVTCGEGTEVRQVLCRAGDHCDGEKPESVRACQLPPCNDEPCLGDKSLFCQMEVLARYCSLPGYNKLCCESCSKRSSTLPPPYLLEAAETHDDVLSNPSDLPRSLVMPTSLVPYHSETPAKKMSLSSLSSVGGPNAYAAFRPNSKPDGANLRQRSAQQAGSKTVRLVTVPSSPPTKRVHLSSASQMAAASFFAASDSLGASSQARTSKKDGKLLDNRRPTRSSTLER
>sp|O43313|ATMIN_HUMAN ATM interactor OS=Homo sapiens OX=9606 GN=ATMIN PE=1 SV=2
MAASEAAAAAGSAALAAGARAVPAATTGAAAAASGPWVPPGPRLRGSRPRPAGATQQPAVPAPPAGELLQPSVSELSRAVRTNLLCTVRGCGKLLPNSPALNMHLVKSHRLQDGLVNPTLRKDLKTGPKFYCCPLEGCPRGPERPFSQFSLVKQHFMKMHAEKKHKCSKCSNSYGTEWDLKRHAEDCGKTFRCTCGCPYASRTALQSHLYRTGHELPAEHRDPPSKKRKMENCAQNQKLSNKTLESLNNQPLPRPDTQELEASELKLEPSFEDSCGSNTDKQTLTTPPRYPQKLLLPKPKVALVKLPVMQFSVMPVFVPTADSSAQPVVLGVDQGSATGAVHLMPLSVGTLLLGLDSEACSLKESLPLFKLANPLAGEPLSTGVQVNFGKSPSNPLQELGNTCQKNSLSSLNVQTDLSYASQNFLPSAQWATADSSVSSCSQTDLSFDSQVSLPLSVHTQTFLPSSKVTSSLAAQTDAFMDTCFQSGGVSRETQTSGLESPTDDHVQMDQAGMCGDLFESVHSSYNVATGNLLSNSLVAETVTHSLLPQNEPKTLNQDLEKSAPLLNFSAQNSMLPSQNMTDNQTQTLDLLSDLENLLSSNLPAQTLDHRSLLSDTNPGPDTQLPSGPAQNPGLDFDLEEFFSASNLQTQTEESELSTMTTEPVLESLDLETQTDFLLADTSAQSYGCRGNSNFLGLEMFDTQTQTDLNFFLDSSPHLPLGSLLKHSSFSVSTDSSDTETQTEGVSTAKNLPALESKVQLNSTETQTMSSGFETLGSLFFTSNETQTAMDDFLLADLAWNTMESQFSSVETQTSAEPHTVSNF
>sp|O43313-2|ATMIN_HUMAN Isoform 2 of ATM interactor OS=Homo sapiens OX=9606 GN=ATMIN
MKMHAEKKHKCSKCSNSYGTEWDLKRHAEDCGKTFRCTCGCPYASRTALQSHLYRTGHELPAEHRDPPSKKRKMENCAQNQKLSNKTLESLNNQPLPRPDTQELEASELKLEPSFEDSCGSNTDKQTLTTPPRYPQKLLLPKPKVALVKLPVMQFSVMPVFVPTADSSAQPVVLGVDQGSATGAVHLMPLSVGTLLLGLDSEACSLKESLPLFKLANPLAGEPLSTGVQVNFGKSPSNPLQELGNTCQKNSLSSLNVQTDLSYASQNFLPSAQWATADSSVSSCSQTDLSFDSQVSLPLSVHTQTFLPSSKVTSSLAAQTDAFMDTCFQSGGVSRETQTSGLESPTDDHVQMDQAGMCGDLFESVHSSYNVATGNLLSNSLVAETVTHSLLPQNEPKTLNQDLEKSAPLLNFSAQNSMLPSQNMTDNQTQTLDLLSDLENLLSSNLPAQTLDHRSLLSDTNPGPDTQLPSGPAQNPGLDFDLEEFFSASNLQTQTEESELSTMTTEPVLESLDLETQTDFLLADTSAQSYGCRGNSNFLGLEMFDTQTQTDLNFFLDSSPHLPLGSLLKHSSFSVSTDSSDTETQTEGVSTAKNLPALESKVQLNSTETQTMSSGFETLGSLFFTSNETQTAMDDFLLADLAWNTMESQFSSVETQTSAEPHTVSNF
>sp|Q6ZMM2|ATL5_HUMAN ADAMTS-like protein 5 OS=Homo sapiens OX=9606 GN=ADAMTSL5 PE=1 SV=3
MGKLRPGRVEWLASGHTERPHLFQNLLLFLWALLNCGLGVSAQGPGEWTPWVSWTRCSSSCGRGVSVRSRRCLRLPGEEPCWGDSHEYRLCQLPDCPPGAVPFRDLQCALYNGRPVLGTQKTYQWVPFHGAPNQCDLNCLAEGHAFYHSFGRVLDGTACSPGAQGVCVAGRCLSAGCDGLLGSGALEDRCGRCGGANDSCLFVQRVFRDAGAFAGYWNVTLLPEGARHLRVEHRSRNHLALMGGDGRYVLNGHWVVSPPGTYEAAGTHVVYTRDTGPQETLQAAGPTSHDLLLQVLLQEPNPGLEFEFWLPRERYSPFQARVQALGWPLRQPQPRGVEPQPPAAPAVTPAQTPTLAPDPCPPCPDTRGRAHRLLHYCGSDFVFQARVLGHHHQAQETRYEVRLQLVYKNRSPLRAREYVWAPGHCPCPMLAPHRDYLMAVQRLVSPDGTQDQLLLPHAGYARPWSPAEDSRLRLTARRCPG
>sp|Q6ZMM2-2|ATL5_HUMAN Isoform 2 of ADAMTS-like protein 5 OS=Homo sapiens OX=9606 GN=ADAMTSL5
MGKLRPGRVEMDSAPLFPRPHLFQNLLLFLWALLNCGLGVSAQGPGEWTPWVSWTRCSSSCGRGVSVRSRRCLRLPGEEPCWGDSHEYRLCQLPDCPPGAVPFRDLQCALYNGRPVLGTQKTYQWVPFHGAPNQCDLNCLAEGHAFYHSFGRVLDGTACSPGAQGVCVAGRCLSAGCDGLLGSGALEDRCGRCGGANDSCLFVQRVFRDAGAFAGYWNVTLLPEGARHLRVEHRSRNHLALMGGDGRYVLNGHWVVSPPGTYEAAGTHVVYTRDTGPQETLQAAGPTSHDLLLQVLLQEPNPGLEFEFWLPRERYSPFQARVQALGWPLRQPQPRGVEPQPPAAPAVTPAQTPTLAPDPCPPCPDTRGRAHRLLHYCGSDFVFQARVLGHHHQAQETRYEVRLQLVYKNRSPLRAREYVWAPGHCPCPMLAPHRDYLMAVQRLVSPDGTQDQLLLPHAGYARPWSPAEDSRLRLTARRCPG
>sp|Q9GZL8|BPEC1_HUMAN Putative BPES syndrome breakpoint region protein OS=Homo sapiens OX=9606 GN=BPESC1 PE=2 SV=1
MGGRDQLTNLGSEGETHPWGYSSPPYPLHTFFLPFLPSGFGGSGLGLPSDNEKHDLQDCVEVSRPEGPAPELPSSLCGWNKLSSLCGLGFPSRDPKTWDLAMLLSPWVDFFELQLL
>sp|Q15582|BGH3_HUMAN Transforming growth factor-beta-induced protein ig-h3 OS=Homo sapiens OX=9606 GN=TGFBI PE=1 SV=1
MALFVRLLALALALALGPAATLAGPAKSPYQLVLQHSRLRGRQHGPNVCAVQKVLGTNRKYFTNCKQWYQRKLCGKSTVLSYECCPGYEKVPGEKGCPAALPLSNLYETLGVVGSTTTQLYTDRTEKLRPEMEGPGSFTLFAPSNEAWASLPAEVLDSLVSNVNLELLNALRYHMVGRRVLTDELKHGMTLTSMYQNSNLQLHHYPNGLVTVNCARLLKADHHATNGVVHLLDKVLSTLTNNLQQLLELEDTFETLRAAVAASGLNTMLEGNGQYTLLAPTNEAFEKLPSETLNRLLGDPEALRDLLNNHLLKSAMCAEALVAGLSVETLEGTTLEVGCSGDMLTLNGKALLSNKDLLATNGVLHYLDELLLPDSAKTLFELAAESDVSTALDLFRQAGLGNHLSGSERLTLLAPLNSVFKDGTPPLDAHTRNLLRNHLLKDQLASKYLYHGQTLETLGGKKLRVFVYRNSLCLENSCLAAHDKRGRYGTLFTMDRVLTPPMGTVMDVLKGDNRFSMLVAALQSAGLTETLNREGVYTVFAPTNEAFRALPPRERSRLLGDAKELANLLKYHLGDELLVSGGLGALVRLKSLQGDKLEVSLKNNVVSVNKEPVAEPDLMATNGVVHVLTNVLQPPANRPQERGDELADSALELFKQASAFSRASQRSVRLAPVYQKLLERMKH
>sp|Q13867|BLMH_HUMAN Bleomycin hydrolase OS=Homo sapiens OX=9606 GN=BLMH PE=1 SV=1
MSSSGLNSEKVAALLQKLNSDPQFVLAQNVGTTHDLLDLCLKRATVQRAQHVFQHAVPQEGKPLTNQKSSGRCWLFSCLNVMRLPFMKKLNLEEFEFSQSYLFFWDKVERCYFFLSAFVDTAQRKEPEDGRLVQFLLMNPANDGGQWDMLVNLVEKYGVLPKKCFPESYTTEATRRMNDLLNHKMREFCLRLRNLVHSGATKGELSATQDVMMEELFRVVCLCLGNPPETFTWEYRDKDKNYQKLGPLTPLEFYREHVKPLFNMEDKLCLVNDPRPQHKYNKLYTVEYLSNMVGGRKTLYNNQPLDFLKKMVAASLKDGEAVWFGCDVGKHFNSKLGLSDMNLYDHELVFGVSLKNMNKAERLTFGESLMTHAMTFTAVSEKDDQDGAFTKWRVENSWGEDHGHKGYLCMTDEWFSEYVYEVVVDRKHVPEEVLAVLEQEPLLLPAWDPMGALAE
>sp|P55957|BID_HUMAN BH3-interacting domain death agonist OS=Homo sapiens OX=9606 GN=BID PE=1 SV=1
MDCEVNNGSSLRDECLTNLLVFGFLQSCSDNSFRRELDALGHELPVLAPQWEGYDELQTDGNRSSHSRLGRLEADSESQEDLLRNLARHLAQVGDSMDRSLPPGLVNGLALQLRNTSRSEEDRNRDLATALEQLLQAYPRDMEKEKTMLVLALLLAKKVASHTPSLLRDVFHTTVNFLNQNLRTYVRSLARNGMD
>sp|P55957-2|BID_HUMAN Isoform 2 of BH3-interacting domain death agonist OS=Homo sapiens OX=9606 GN=BID
MCSGAGVMMARWAARGRAGWRSTVRLLSPLGHCEPGVSRSCRAAQAMDCEVNNGSSLRDECLTNLLVFGFLQSCSDNSFRRELDALGHELPVLAPQWEGYDELQTDGNRSSHSRLGRLEADSESQEDLLRNLARHLAQVGDSMDRSLPPGLVNGLALQLRNTSRSEEDRNRDLATALEQLLQAYPRDMEKEKTMLVLALLLAKKVASHTPSLLRDVFHTTVNFLNQNLRTYVRSLARNGMD
>sp|P55957-3|BID_HUMAN Isoform 3 of BH3-interacting domain death agonist OS=Homo sapiens OX=9606 GN=BID
MDCEVNNGSSLRDECLTNLLVFGFLQSCSDNSFRRELDALGHELPVLAPQWEGYDELQTDGNRSSHSRLGRLEAGASDNNTASAEEETEAAGSVAVERGLHGAATVLLKVKKTSSGLLPGTSPRSGTAWTVASLRAW
>sp|P55957-4|BID_HUMAN Isoform 4 of BH3-interacting domain death agonist OS=Homo sapiens OX=9606 GN=BID
MDRSLPPGLVNGLALQLRNTSRSEEDRNRDLATALEQLLQAYPRDMEKEKTMLVLALLLAKKVASHTPSLLRDVFHTTVNFLNQNLRTYVRSLARNGMD
>sp|O75936|BODG_HUMAN Gamma-butyrobetaine dioxygenase OS=Homo sapiens OX=9606 GN=BBOX1 PE=1 SV=1
MACTLQKAEALDGAHLMQLLWYDEEESLYPAVWLRDNCPCSDCYLDSAKARKLLVEALDVNLGLKGLLFDRKKVYLTWPDEHYSEFQADWLKKRCFSKQARAKLQRELFFPECQYWGSELQLPTLDFEDVLRYDEHAYKWLSTLKKVGLVRLTGASDKPGEVSKLGKRMGFLYLTFYGHTWQVQDKLDANNVAYTTGKLSFHTDYPALHHPPGVQLLHCLKQTVTGGDSELVDGFNVCQKLKKNNPQAFQLLSSTFVDFTDLGVDYCDFSVQSKHKLLELDDKGQVVRLNFNNATRDTLFDVPVERVQPFYAALKEFVDLMNSKESKFTFKMNPGDVLTFDNWRLLHGRRSYEAGTELSRHLEGAYADWDVVMSRLRLLRQRVENGN
>sp|P0C671|BNIP5_HUMAN Protein BNIP5 OS=Homo sapiens OX=9606 GN=BNIP5 PE=1 SV=1
MENPRCPRRPLAEKKARSLDRPQAPGKGSESWDCHWLSLPTAPSRKALHWTTSDWARHSDSPAPSAEAHCTTAAAPTPEETGDFLPSEQRPSQDTKKGWLKTMLNFFVRTGPEEPREKASRRPRGKEGLSQHPEPLEAAGEPALRKKAHHDKKPSRKKQGHKKHAAEVTKAAQDQEARGREEGLSKAAAALRSGEADLGPARRGGEDSDHQSFLLKVDGTGALDVSPHATGHQQEEELKKPDQDALLQMLVELLKRVGDQWEEEQSLASQLGVALPNPAPAVRKKSQEKKTSLKRTSKTNPKKHGSEEAKRGAADVSSPEAWPPKKSSFLPLCVSGHRPSLSSSYGLEEPKVQEAPSTEAGAPGPSVLPTPSESQEPGEELPLDRASEYKEFLQKLLSMLQDAEEQQGEEQPQVQQEEVGVENPAPHCRRKSQEKRSSFRRAFYHKKHTSKEPRRAGAAGAASPEARRPKRPSFLPLCVGGHRPSTSSSLDPEDLECREPLPAEGEPVVLSEAPSQARGHTPEGAPQLSGACESKELLLQKLVALLQEVDGQLGQQLRRHPSFKRFFYEFSDSSLSKLVATLRSQVAHSSKLDRNRARRLYQFDVSLANKFAGSNSHAMCLLMGLRDHYNCTQFPYREDQPNLTSPKVESPD
>sp|Q96GS4|BORC6_HUMAN BLOC-1-related complex subunit 6 OS=Homo sapiens OX=9606 GN=BORCS6 PE=1 SV=2
MESSRGRPGPETDLLAVAEHQALVFGGGPGRTSSEPPAGLRVSGEEETENVGGANRHPRTSPKTSSCGVVHRPEREALENEPGPQGTLSGAGSRRGAPGAEHEPSLSSRHKNPAPPEGKPSSGRDCRRGGPGGGMDVEQQEEEDNDEEAAAGSRAGRSFSSRLQDSRSLDGLSEACGGAGSSGSAESGAGGGRRATLSSPLELEGTVSRHGDLTHFVANNLQLKLRLSGAPPPPPSAPARPCPAPAPTPTPALPPLDPEVLRDLERLSRELGGRVDRLLRGLGGAVQELTALSVGCLQTYRDAVDSLGEAVDMSLKGMYTLLARCEELERALQPVQGLARQVRDLRRTLEVLEALCK
>sp|Q3C1V8|BSH_HUMAN Brain-specific homeobox protein homolog OS=Homo sapiens OX=9606 GN=BSX PE=2 SV=2
MNLNFTSPLHPASSQRPTSFFLEDLLLHKPKPLREVAPDHFASSLASRVPLLDYGYPLMPTPTLLAPHAHHPLHKGDHHHPYFLTTSGMPVPALFPHPQHAELPGKHCRRRKARTVFSDSQLSGLEKRFELQRYLSTPERVELATALSLSETQVKTWFQNRRMKHKKQLRKSQDEPKAPDGPESPEGSPRGSEAATAAEARLSLPAGPFVLTEPEDEVDLGDEGELGSGPHVL
>sp|Q6P575|BGP11_HUMAN Putative inactive beta-glucuronidase protein GUSBP11 OS=Homo sapiens OX=9606 GN=GUSBP11 PE=5 SV=2
MTAAETGRGKPRLGGGSGLGGSPAAVVWLHVGATGRDAVSPREPVVAAQAAGRPLKLPRRLLRQPTPGLRGAESGPTVDMPVPSSFNDLGQGWRLRHFVSWLWYEREVTLLERWLQDLCTRVVLRLGSAHFYALVWVNGVDTVEHEGGYLPFEADLSSLFQVEPLPSHLCLTLALNNTLTPQPCHQGPSVHDRHLQVGTLLPPLHAPTFPPHPVVFLPGTGYPKGYFVQNTDFDFFSYAGLLWSLLLYTTPPTYLDDVTVTTGVKRDSGEGFW
>sp|Q86Y27|BAGE5_HUMAN B melanoma antigen 5 OS=Homo sapiens OX=9606 GN=BAGE5 PE=2 SV=1
MAAGAVFLALSAQLLQARLMKEESPVVSWRLEPEDGTALCFLF
>sp|Q8WZ55|BSND_HUMAN Barttin OS=Homo sapiens OX=9606 GN=BSND PE=1 SV=1
MADEKTFRLGFLVLGLFLLALGTFLMSHDRPQVYGTFYAMGSVMVLGGLLWSMCQCYPKLTFVPADSDFQGLLSPKAMGLLENGLAAEMKSPSPQPPYVRLWEEAAYDQSLPDFSHLQMKVMSYSEDHRSLLAPEMGQPKLGTSDGGEGGPGDVQAWMEAAVVLHKGSDESEGERRLTQSWPGPLACPQGPAPLASFQDDLDMDSSEGSSPNASPHDREEACSPQQEPQGCRCPLDRFQDFALLDAPTLEDEPQEGQQWELALPNNWQRYPRTKVEEKEASDTGGEEPEKEEEDLYYGLPDGAGDLLPDKELGFEPDTQG
>sp|Q86Y28|BAGE4_HUMAN B melanoma antigen 4 OS=Homo sapiens OX=9606 GN=BAGE4 PE=2 SV=1
MAAGAVFLALSAQLLQARLMKEESPVVSWWLEPEDGTAL
>sp|Q8WV48|CC107_HUMAN Coiled-coil domain-containing protein 107 OS=Homo sapiens OX=9606 GN=CCDC107 PE=1 SV=2
MAGAVSLLGVVGLLLVSALSGVLGDRANPDLRAHPGNAAHPGSGATEPRRRPPLKDQRERTRAGSLPLGALYTAAVAAFVLYKCLQGKDETAVLHEEASKQQPLQSEQQLAQLTQQLAQTEQHLNNLMAQLDPLFERVTTLAGAQQELLNMKLWTLHELLQDSKPDKDMEASEPGEGSGGESAGGGDKVSETGTFLLSPHTEASRPLPEDFCLKEDEEELGDSQAWEEPTNWSTETWNLATSWEVGRGLRRRCSQAVAKGPSHSLGWEGGTTAEGRLKQSLFS
>sp|Q8WV48-2|CC107_HUMAN Isoform 2 of Coiled-coil domain-containing protein 107 OS=Homo sapiens OX=9606 GN=CCDC107
MAGAVSLLGVVGLLLVSALSGVLGDRANPDLRAHPGNAAHPGSGATEPRRRPPLKDQRERTRAGSLPLGALYTAAVAAFVLYKCLQGKDETAVLHEEASKQQPLQSEQQLAQLTQQLAQTEQHLNNLMAQLDPLFERPAGASEHEAMDHPRAAAR
>sp|Q8WV48-3|CC107_HUMAN Isoform 3 of Coiled-coil domain-containing protein 107 OS=Homo sapiens OX=9606 GN=CCDC107
MAGAVSLLGVVGLLLVSALSGVLGDRANPDLRAHPGNAAHPGSGATEPRRRPPLKDQRERTRAGSLPLGALYTAAVAAFVLYKCLQGKDETAVLHEEASKQQPLQSEQQLAQLTQQLAQTEQHLNNLMAQLDPLFERSF
>sp|Q8WV48-4|CC107_HUMAN Isoform 4 of Coiled-coil domain-containing protein 107 OS=Homo sapiens OX=9606 GN=CCDC107
MAGAVSLLGVVGLLLVSALSGVLGDRANPDLRAHPGNAAHPGSGATEPRRRPPLKDQRERTRAGSLPLGALYTAAVAAFVLYKCLQGKDETAVLHEEASKQQPLQSGGFSRSLCWVGGV
>sp|Q8WV48-5|CC107_HUMAN Isoform 5 of Coiled-coil domain-containing protein 107 OS=Homo sapiens OX=9606 GN=CCDC107
MAGAVSLLGVVGLLLVSALSGVLGDRANPDLRAHPGNAAHPGSGATEPRRRPPLKDQRERTRAGSLPLGALYTAAVAAFVLYKCLQGKDETAVLHEEASKQQPLQSEQQLAQLTQQLAQTEQHLNNLMAQLDPLFERVTTLAGAQQELLNMKLWTLHELLQDSKPDKDMEASEPEASRPLPEDFCLKEDEEELGDSQAWEEPTNWSTETWNLATSWEVGRGLRRRCSQAVAKGPSHSLGWEGGTTAEGRLKQSLFS
>sp|Q9NR16|C163B_HUMAN Scavenger receptor cysteine-rich type 1 protein M160 OS=Homo sapiens OX=9606 GN=CD163L1 PE=1 SV=2
MMLPQNSWHLDFGRCCCHQNLFSAVVTCLLLLNSCFLLSSFNGTDLELRLVNGDGPCSGTVEVKFQGQWGTVCDDGWNTTASTVVCKQLGCPFSFAMFRFGQAVTRHGKLWLDDVSCYGNESALWECQHREWGSHNCYHGEDVGVNCYGEANLGLRLVDGNNSCSGRVEVKFQERWGTLCDDGWNLNTAAVVCRQLGCPSSFLSSGVVNSPAVLRPLWLDDLLCQGNELALWNCRHRGWGNHDCSHNEDVTLTCYDSSDLELRLVGGTNRCMGRVELKLQGRWGTVCHHKWNNAAADVVCKQLGCGTALHFAGLPHLQSGSDVVWLDGVSCSGNESFLWDCRHSGTVNFDCLHQNDVSVLCSDGADLELRLADGSNNCSGRVEVRLHEQWWTLCDQNWKNEQALVVCKQLGCPFSVFGSRRAKPSNEARDLWLNSLSCTGNESALWDCTYDGKAKRTCFRRSDAGVLCSDKADLDLRLVGAHSPCYGRLEVKYQGEWGTVCHDRWSTRNAAVVCKQLGCGKPLHVFGMTYFKEASGPLWLDDVSCLGNESNLWDCEHSGWGKHNCVHREDVLVTCSGDATWGLRLVGGSNRCSGRLEVYFQGRWGTVCDDGWNSKAAAVVCSQLDCPSSLLGMGLGNASTGYGKLWLDDVSCDGDESDLWSCRNSGWGNNDCSHSEDVGVLCSDASDMELRLVGGSSRCAGKVEVNVQGAVGLLCANGWGMNLAEVVCRQLECGSALRVSREPHFTERTLHLLMSNSGCTGGEASLWDCLRWEWKQTACHLNMEASLLCSAHRQPRLVGADMPCSGRVEVKHADTWRSVCDSDFSLHAANVLCRELNCGDALSLSVGDHFGKGNGLTWAEKFQCEGSETHLALCPLVQHPEDTCLHSREVGVVCSRYTDVRLVNGKSQCDGQVELNVLGHWGSLCDTHWDPEDARVLCRQLSCGTALSTTGGKYLGERSVRVWGHRFHCLGNESLLDNCQMTVLGAPPCLHGNTVSVLCTGSLTQPLFPCLANVSDPYLSAVPEGSALLCLEDKRLRLVDGDSRCAGRVELYHDGFWGTLCDDGWDLSDAHVVCQKLGCGVAFNATVSAHFGEGSGPLWLDDLNCTGMESHLWQCPSRGWGQHDCRHKEDAGVLCSEFTALRLYSETETESCAGRLEVFYNGTWGSVGRRNLTTALAGLVCRQLGCGENGVVSLAPLSKTGSGFMWVDDLQCPKTHLSLWQCLSAPWERRLSSPAEETWLTCEDRLRVRGGDTECSGRVELWHAGSWGTVCDDSWDLAEAEVVCQQLGCGSALAALRDASFGQGTGTLWLDDMRCKGNESFLWDCHAKPWGQSDCGHKEDAGVRCSGQSLKSLNASSGHLALLLSSLFGLLLLVLFLLFLTWCRVQKQKHLPLRVSTRRRGSLEENLFHEMETCLKREDPHGTRTSDDTPNHGCEDASDTSLLGVLPASEATK
>sp|Q9NR16-2|C163B_HUMAN Isoform 2 of Scavenger receptor cysteine-rich type 1 protein M160 OS=Homo sapiens OX=9606 GN=CD163L1
MMLPQNSWHLDFGRCCCHQNLFSAVVTCLLLLNSCFLLSSFNGTDLELRLVNGDGPCSGTVEVKFQGQWGTVCDDGWNTTASTVVCKQLGCPFSFAMFRFGQAVTRHGKLWLDDVSCYGNESALWECQHREWGSHNCYHGEDVGVNCYGEANLGLRLVDGNNSCSGRVEVKFQERWGTLCDDGWNLNTAAVVCRQLGCPSSFLSSGVVNSPAVLRPLWLDDLLCQGNELALWNCRHRGWGNHDCSHNEDVTLTCYDSSDLELRLVGGTNRCMGRVELKLQGRWGTVCHHKWNNAAADVVCKQLGCGTALHFAGLPHLQSGSDVVWLDGVSCSGNESFLWDCRHSGTVNFDCLHQNDVSVLCSDGADLELRLADGSNNCSGRVEVRLHEQWWTLCDQNWKNEQALVVCKQLGCPFSVFGSRRAKPSNEARDLWLNSLSCTGNESALWDCTYDGKAKRTCFRRSDAGVLCSDKADLDLRLVGAHSPCYGRLEVKYQGEWGTVCHDRWSTRNAAVVCKQLGCGKPLHVFGMTYFKEASGPLWLDDVSCLGNESNLWDCEHSGWGKHNCVHREDVLVTCSGDATWGLRLVGGSNRCSGRLEVYFQGRWGTVCDDGWNSKAAAVVCSQLDCPSSLLGMGLGNASTGYGKLWLDDVSCDGDESDLWSCRNSGWGNNDCSHSEDVGVLCSDASDMELRLVGGSSRCAGKVEVNVQGAVGLLCANGWGMNLAEVVCRQLECGSALRVSREPHFTERTLHLLMSNSGCTGGEASLWDCLRWEWKQTACHLNMEASLLCSAHRQPRLVGADMPCSGRVEVKHADTWRSVCDSDFSLHAANVLCRELNCGDALSLSVGDHFGKGNGLTWAEKFQCEGSETHLALCPLVQHPEDTCLHSREVGVVCSRYTDVRLVNGKSQCDGQVELNVLGHWGSLCDTHWDPEDARVLCRQLSCGTALSTTGGKYLGERSVRVWGHRFHCLGNESLLDNCQMTVLGAPPCLHGNTVSVLCTGSLTQPLFPCLANVSDPYLSAVPEGSALLCLEDKRLRLVDGDSRCAGRVELYHDGFWGTLCDDGWDLSDAHVVCQKLGCGVAFNATVSAHFGEGSGPLWLDDLNCTGMESHLWQCPSRGWGQHDCRHKEDAGVLCSEFTALRLYSETETESCAGRLEVFYNGTWGSVGRRNLTTALAGLVCRQLGCGENGVVSLAPLSKTGSGFMWVDDLQCPKTHLSLWQCLSAPWERRLSSPAEETWLTCEDRLRVRGGDTECSGRVELWHAGSWGTVCDDSWDLAEAEVVCQQLGCGSALAALRDASFGQGTGTLWLDDMRCKGNESFLWDCHAKPWGQSDCGHKEDAGVRCSGQSLKSLNASSGHLALLLSSLFGLLLLVLFLLFLTWCRVQKQKHLPLRDDTPNHGCEDASDTSLLGVLPASEATK
>sp|Q9NR16-3|C163B_HUMAN Isoform 3 of Scavenger receptor cysteine-rich type 1 protein M160 OS=Homo sapiens OX=9606 GN=CD163L1
MMLPQNSWHLDFGRCCCHQNLFSAVVTCLLLLNSCFLLSSFNGTDLELRLVNGDGPCSGTVEVKFQGQWGTVCDDGWNTTASTVVCKQLGCPFSFAMFRFGQAVTRHGKLWLDDVSCYGNESALWECQHREWGSHNCYHGEDVGVNCYGEANLGLRLVDGNNSCSGRVEVKFQERWGTLCDDGWNLNTAAVVCRQLGCPSSFLSSGVVNSPAVLRPLWLDDLLCQGNELALWNCRHRGWGNHDCSHNEDVTLTCYDSSDLELRLVGGTNRCMGRVELKLQGRWGTVCHHKWNNAAADVVCKQLGCGTALHFAGLPHLQSGSDVVWLDGVSCSGNESFLWDCRHSGTVNFDCLHQNDVSVLCSDGADLELRLADGSNNCSGRVEVRLHEQWWTLCDQNWKNEQALVVCKQLGCPFSVFGSRRAKPSNEARDLWLNSLSCTGNESALWDCTYDGKAKRTCFRRSDAGVLCSDKADLDLRLVGAHSPCYGRLEVKYQGEWGTVCHDRWSTRNAAVVCKQLGCGKPLHVFGMTYFKEASGPLWLDDVSCLGNESNLWDCEHSGWGKHNCVHREDVLVTCSGDATWGLRLVGGSNRCSGRLEVYFQGRWGTVCDDGWNSKAAAVVCSQLDCPSSLLGMGLGNASTGYGKLWLDDVSCDGDESDLWSCRNSGWGNNDCSHSEDVGVLCSDASDMELRLVGGSSRCAGKVEVNVQGAVGLLCANSFLMTSSKPR
>sp|Q9NR16-4|C163B_HUMAN Isoform 4 of Scavenger receptor cysteine-rich type 1 protein M160 OS=Homo sapiens OX=9606 GN=CD163L1
MMLPQNSWHLDFGRCCCHQNLFSAVVTCLLLLNSCFLLSSFNGTDLELRLVNGDGPCSGTVEVKFQGQWGTVCDDGWNTTASTVVCKQLGCPFSFAMFRFGQAVTRHGKLWLDDVSCYGNESALWECQHREWGSHNCYHGEDVGVNCYGKSLTRVGRQGEANLGLRLVDGNNSCSGRVEVKFQERWGTLCDDGWNLNTAAVVCRQLGCPSSFLSSGVVNSPAVLRPLWLDDLLCQGNELALWNCRHRGWGNHDCSHNEDVTLTCYDSSDLELRLVGGTNRCMGRVELKLQGRWGTVCHHKWNNAAADVVCKQLGCGTALHFAGLPHLQSGSDVVWLDGVSCSGNESFLWDCRHSGTVNFDCLHQNDVSVLCSDGADLELRLADGSNNCSGRVEVRLHEQWWTLCDQNWKNEQALVVCKQLGCPFSVFGSRRAKPSNEARDLWLNSLSCTGNESALWDCTYDGKAKRTCFRRSDAGVLCSDKADLDLRLVGAHSPCYGRLEVKYQGEWGTVCHDRWSTRNAAVVCKQLGCGKPLHVFGMTYFKEASGPLWLDDVSCLGNESNLWDCEHSGWGKHNCVHREDVLVTCSGDATWGLRLVGGSNRCSGRLEVYFQGRWGTVCDDGWNSKAAAVVCSQLDCPSSLLGMGLGNASTGYGKLWLDDVSCDGDESDLWSCRNSGWGNNDCSHSEDVGVLCSDASDMELRLVGGSSRCAGKVEVNVQGAVGLLCANGWGMNLAEVVCRQLECGSALRVSREPHFTERTLHLLMSNSGCTGGEASLWDCLRWEWKQTACHLNMEASLLCSAHRQPRLVGADMPCSGRVEVKHADTWRSVCDSDFSLHAANVLCRELNCGDALSLSVGDHFGKGNGLTWAEKFQCEGSETHLALCPLVQHPEDTCLHSREVGVVCSRYTDVRLVNGKSQCDGQVELNVLGHWGSLCDTHWDPEDARVLCRQLSCGTALSTTGGKYLGERSVRVWGHRFHCLGNESLLDNCQMTVLGAPPCLHGNTVSVLCTGSLTQPLFPCLANVSDPYLSAVPEGSALLCLEDKRLRLVDGDSRCAGRVELYHDGFWGTLCDDGWDLSDAHVVCQKLGCGVAFNATVSAHFGEGSGPLWLDDLNCTGMESHLWQCPSRGWGQHDCRHKEDAGVLCSEFTALRLYSETETESCAGRLEVFYNGTWGSVGRRNLTTALAGLVCRQLGCGENGVVSLAPLSKTGSGFMWVDDLQCPKTHLSLWQCLSAPWERRLSSPAEETWLTCEDRLRVRGGDTECSGRVELWHAGSWGTVCDDSWDLAEAEVVCQQLGCGSALAALRDASFGQGTGTLWLDDMRCKGNESFLWDCHAKPWGQSDCGHKEDAGVRCSGQSLKSLNASSGHLALLLSSLFGLLLLVLFLLFLTWCRVQKQKHLPLRVSTRRRGSLEENLFHEMETCLKREDPHGTRTSDDTPNHGCEDASDTSLLGVLPASEATK
>sp|P20807|CAN3_HUMAN Calpain-3 OS=Homo sapiens OX=9606 GN=CAPN3 PE=1 SV=2
MPTVLSASVAPRTAAEPRSPGPVPHPAQSKATEAGGGNPSGLYSALLSRNFPLLGVKEKTFEQLHKKCLEKKVLYVDPEFPPDETSLFYSQKFPLQFVWKRPPELCENPRFLLDGANRTDLCQGELGDCWFLAALACLTLNQHLLFRVLPHDQSFLENYAGLFHFQFWRYGEWVDVVLDDCLPTYNNQLVFTKSNHRNEFWSALLEKAYAKLHGSYEALKGGNTTEAMEDFTGGVAEFFELRDAPSDMYKLMKKALERGSLMGCSLDDGTNMTYGTSPSGLNMGELLARMVRNMDNSLLQDSDLDPRGSDERPTRTLLPVQYETRMACGLVRGHAYSVTGLDEVPFKGEKVKLVRLRNPWGQVEWNGSWSDRWKDWSFVDKDEKARLQHQVTEDGEFWMSYEDFLYHFTKLELCNLTADALQSDKLQTWTVSVNEGRWVRGCSAGGCRNFPDTFWTNPQYRLKLLEEDDDPDDSEVLCSFLVALMQKNRRKDRKLGASLFTLGFALYEVPKEMHGNKQHLQKDFFLYNASKARSKTYLNMREVSQRFRLPPSEYVLVPSTYEPHQEGEFLLRVFSEKRNLSEEVENTLSVDRPVKKKKTKPLLFVSDRANSNKELGVDQESEEGKGKTSPDKQKQSPQPQPGSSDQESEEQQQFRNLFKQLAGDDMELCADELKKVLNTVVNKHKDLKTHGFTLESCRSMLALMDTDGSGKLNLQEFHHLWNKLKAWQKLFKHYDTDQSGTLNSYEMRNAVNDAGFHLNNQLYDLLTMRYADKHMNLDFDSFLCCFVRLEGMFRAFHAFDKDGDGLLKLNVLEWLQLTMYA
>sp|P20807-2|CAN3_HUMAN Isoform II of Calpain-3 OS=Homo sapiens OX=9606 GN=CAPN3
MPTVLSASVAPRTAAEPRSPGPVPHPAQSKATEAGGGNPSGLYSALLSRNFPLLGVKEKTFEQLHKKCLEKKVLYVDPEFPPDETSLFYSQKFPLQFVWKRPPELCENPRFLLDGANRTDLCQGELGDCWFLAALACLTLNQHLLFRVLPHDQSFLENYAGLFHFQFWRYGEWVDVVLDDCLPTYNNQLVFTKSNHRNEFWSALLEKAYAKLHGSYEALKGGNTTEAMEDFTGGVAEFFELRDAPSDMYKLMKKALERGSLMGCSLDTLLPVQYETRMACGLVRGHAYSVTGLDEVPFKGEKVKLVRLRNPWGQVEWNGSWSDRWKDWSFVDKDEKARLQHQVTEDGEFWMSYEDFLYHFTKLELCNLTADALQSDKLQTWTVSVNEGRWVRGCSAGGCRNFPDTFWTNPQYRLKLLEEDDDPDDSEVLCSFLVALMQKNRRKDRKLGASLFTLGFALYEVPKEMHGNKQHLQKDFFLYNASKARSKTYLNMREVSQRFRLPPSEYVLVPSTYEPHQEGEFLLRVFSEKRNLSEEVENTLSVDRPVPQPGSSDQESEEQQQFRNLFKQLAGDDMELCADELKKVLNTVVNKHKDLKTHGFTLESCRSMLALMDTDGSGKLNLQEFHHLWNKLKAWQKLFKHYDTDQSGTLNSYEMRNAVNDAGFHLNNQLYDLLTMRYADKHMNLDFDSFLCCFVRLEGMFRAFHAFDKDGDGLLKLNVLEWLQLTMYA
>sp|P20807-3|CAN3_HUMAN Isoform III of Calpain-3 OS=Homo sapiens OX=9606 GN=CAPN3
MPTVLSASVAPRTAAEPRSPGPVPHPAQSKATEAGGGNPSGLYSALLSRNFPLLGVKEKTFEQLHKKCLEKKVLYVDPEFPPDETSLFYSQKFPLQFVWKRPPELCENPRFLLDGANRTDLCQGELGDCWFLAALACLTLNQHLLFRVLPHDQSFLENYAGLFHFQFWRYGEWVDVVLDDCLPTYNNQLVFTKSNHRNEFWSALLEKAYAKLHGSYEALKGGNTTEAMEDFTGGVAEFFELRDAPSDMYKLMKKALERGSLMGCSLDDGTNMTYGTSPSGLNMGELLARMVRNMDNSLLQDSDLDPRGSDERPTRTLLPVQYETRMACGLVRGHAYSVTGLDEVPFKGEKVKLVRLRNPWGQVEWNGSWSDRWKDWSFVDKDEKARLQHQVTEDGEFWMSYEDFLYHFTKLELCNLTADALQSDKLQTWTVSVNEGRWVRGCSAGGCRNFPDTFWTNPQYRLKLLEEDDDPDDSEVLCSFLVALMQKNRRKDRKLGASLFTLGFALYEVPKEMHGNKQHLQKDFFLYNASKARSKTYLNMREVSQRFRLPPSEYVLVPSTYEPHQEGEFLLRVFSEKRNLSEEVENTLSVDRPVPLLFVSDRANSNKELGVDQESEEGKGKTSPDKQKQSPQPQPGSSDQESEEQQQFRNLFKQLAGDDMELCADELKKVLNTVVNKHKDLKTHGFTLESCRSMLALMDTDGSGKLNLQEFHHLWNKLKAWQKLFKHYDTDQSGTLNSYEMRNAVNDAGFHLNNQLYDLLTMRYADKHMNLDFDSFLCCFVRLEGMFRAFHAFDKDGDGLLKLNVLEWLQLTMYA
>sp|P20807-4|CAN3_HUMAN Isoform IV of Calpain-3 OS=Homo sapiens OX=9606 GN=CAPN3
MHGNKQHLQKDFFLYNASKARSKTYLNMREVSQRFRLPPSEYVLVPSTYEPHQEGEFLLRVFSEKRNLSEEVENTLSVDRPVKKKKTKPLLFVSDRANSNKELGVDQESEEGKGKTSPDKQKQSPQPQPGSSDQESEEQQQFRNLFKQLAGDDMELCADELKKVLNTVVNKHKDLKTHGFTLESCRSMLALMDTDGSGKLNLQEFHHLWNKLKAWQKLFKHYDTDQSGTLNSYEMRNAVNDAGFHLNNQLYDLLTMRYADKHMNLDFDSFLCCFVRLEGMFRAFHAFDKDGDGLLKLNVLEWLQLTMYA
>sp|P20807-5|CAN3_HUMAN Isoform V of Calpain-3 OS=Homo sapiens OX=9606 GN=CAPN3
MELCADELKKVLNTVVNKHKDLKTHGFTLESCRSMLALMDTDGSGKLNLQEFHHLWNKLKAWQKLFKHYDTDQSGTLNSYEMRNAVNDAGFHLNNQLYDLLTMRYADKHMNLDFDSFLCCFVRLEGMFRAFHAFDKDGDGLLKLNVLEWLQLTMYA
>sp|Q9UF02|CCG5_HUMAN Voltage-dependent calcium channel gamma-5 subunit OS=Homo sapiens OX=9606 GN=CACNG5 PE=2 SV=2
MSACGRKALTLLSSVFAVCGLGLLGLAVSTDYWLYLEEGVLVPQNQSTELKMSLHSGLWRVCFLAGEERGRCFTLEYVMPMNTQLTSESTVNVLKMLRSATPFPLVSLFFMFLGFLLNNLGHLRPHRTLLAFVSGLFFLLSGLSLVVGLVLYLSSLNDEMLNRTKDAETYFNYKYGWSFAFAALSFLLTESAGVMSVYLFMKRYTAEDMYRPHPGFYRPRLSNCSDYSGQFLHPDAWVRGRSPSDLSSEASLQMNSNYPALLKCPDYDQMSSSPC
>sp|P27797|CALR_HUMAN Calreticulin OS=Homo sapiens OX=9606 GN=CALR PE=1 SV=1
MLLSVPLLLGLLGLAVAEPAVYFKEQFLDGDGWTSRWLESKHKSDFGKFVLSSGKFYGDEEKDKGLQTSQDARFYALSASFEPFSNKGQTLVVQFTVKHEQNLDCGGGYVKLFPNSLDQTDMHGDSEYNLMFGPDLCGPGTKKVHVLFNYKGKNVLLNKDLRCKDDEFTHLYTLLVRPDNTYEVKLDNSQVESGSLEDDWDFLPPKKLKDPDASKPEDWDERAKLDDPTDSKPEDWDKPEHLPDPDAKKPEDWDEEMDGEWEPPVLQNPEYKGEWKPRQLDNPDYKGTWLHPELDNPEYSPDPSLYAYDNFGVLGLDLWQVKSGTLFDNFLLTNDEAYAEEFGNETWGVTKAAEKQMKDKQDEEQRLKEEEEDKKRKEEEEAEDKEDDEDKDEDEEDEEDKEEDEEEDVPGQAKDEL
>sp|Q8IU53|CASC2_HUMAN Protein CASC2, isoforms 1/2 OS=Homo sapiens OX=9606 GN=CASC2 PE=4 SV=1
MAGTRGLMLLGPGPVAGPRDVGTCRGRQMELQKHKDNKKLPQGLLLVFRLQTHTTPQLYTQLKGKLRKFFKEPYSE
>sp|Q8IU53-2|CASC2_HUMAN Isoform 2 of Protein CASC2, isoforms 1/2 OS=Homo sapiens OX=9606 GN=CASC2
MAGTRGLMLLGPGPVAGPRDVGTCRGRQMELQKHKDNKKLPQGKLRKFFKEPYSE
>sp|Q9BRK5|CAB45_HUMAN 45 kDa calcium-binding protein OS=Homo sapiens OX=9606 GN=SDF4 PE=1 SV=1
MVWPWVAMASRWGPLLGLAPCCLWLLGAVLLMDASARPANHSSTRERVANREENELLPPDHLNGVKLEMDGHLNRGFHQEVFLGKDLGGFDEDAEPRRSRRKLMVLFSKVDVNTDRKLSAKEMQRWLMEKTAEHFQEAMEESKTHFRAVDPDGDGHVSWDEYKVKFLASKGHSEKEVADALRLNEELKVDEETQEVLENLKDRWYQADSPPADLLLTEEEFLSFLHPEHSRGMLRFMVKELVRDLDQDGDKQLSVPEFLSLPVGTVENQQGQDLDDNWVKDRKKEFEELLDSNHDGLVTAEELESYMDPMNEYNALNEAKQMLAVADENQNHHLEPEEVLKYSEFFTGSKLVDYARSVHEEF
>sp|Q9BRK5-2|CAB45_HUMAN Isoform 2 of 45 kDa calcium-binding protein OS=Homo sapiens OX=9606 GN=SDF4
MVLFSKVDVNTDRKLSAKEMQRWLMEKTAEHFQEAMEESKTHFRAVDPDGDGHVSWDEYKVKFLASKGHSEKEVADALRLNEELKVDEETQEVLENLKDRWYQADSPPADLLLTEEEFLSFLHPEHSRGMLRFMVKELVRDLDQDGDKQLSVPEFLSLPVGTVENQQGQDLDDNWVKDRKKEFEELLDSNHDGLVTAEELESYMDPMNEYNALNEAKQMLAVADENQNHHLEPEEVLKYSEFFTGSKLVDYARSVHEEF
>sp|Q9BRK5-3|CAB45_HUMAN Isoform 3 of 45 kDa calcium-binding protein OS=Homo sapiens OX=9606 GN=SDF4
MVWPWVAMASRWGPLLGLAPCCLWLLGAVLLMDASARPANHSSTRERVANREENELLPPDHLNGVKLEMDGHLNRGFHQEVFLGKDLGGFDEDAEPRRSRRKLMVLFSKVDVNTDRKLSAKEMQRWLMEKTAEHFQEAMEESKTHFRAVDPDGDGHVSWDEYKVKFLASKGHSEKEVADALRLNEELKVDEESCAPLSTGSPGEPEGPLVPGGQPPCRPAADGGGVPVGPPPRAQPGNAQVHGEGDRPGPGPGR
>sp|Q9BRK5-4|CAB45_HUMAN Isoform 4 of 45 kDa calcium-binding protein OS=Homo sapiens OX=9606 GN=SDF4
MVWPWVAMASRWGPLLGLAPCCLWLLGAVLLMDASARPANHSSTRERVANREENELLPPDHLNGVKLEMDGHLNRGFHQEVFLGKDLGGFDEDAEPRRSRRKLMVLFSKVDVNTDRKLSAKEMQRWLMEKTAEHFQEAMEESKTHFRAVDPDGDGHVSWDEYKVKFLASKGHSEKEVADALRLNEELKVDEERHGPPGPRAL
>sp|Q9BRK5-5|CAB45_HUMAN Isoform 5 of 45 kDa calcium-binding protein OS=Homo sapiens OX=9606 GN=SDF4
MLRFMVKELVRDLDQDGDKQLSVPEFLSLPVGTVENQQGQDLDDNWVKDRKKEFEELLDSNHDGLVTAEELESYMDPMNEYNALNEAKQMLAVADENQNHHLEPEEVLKYSEFFTGSKLVDYARSVHEEF
>sp|Q9BRK5-6|CAB45_HUMAN Isoform 6 of 45 kDa calcium-binding protein OS=Homo sapiens OX=9606 GN=SDF4
MVWPWVAMASRWGPLLGLAPCCLWLLGAVLLMDASARPANHSSTRERVANREENELLPPDHLNGVKLEMDGHLNRGFHQEVFLGKDLGGFDEDAEPRRSRRKLMVLFSKVDVNTDRKLSAKEMQRWLMEKTAEHFQEAMEESKTHFRAVDPDGDGHVSWDEYKVKFLASKGHSEKEVADALRLNEELKVDEETQEVLENLKDRWYQADSPPADLLLTEEEFLSFLHPEHSRGMLRFMVKELVRDLDQDGDKQLSVPEFLSLPVGTVENQQGQDLDDNWVKDRKKEFEELLDSNHDGLVTAEELENVPTLPLQPLGTLNSHFVRLAAELGGGKATLTCAPLARRATWTP
>sp|P16870|CBPE_HUMAN Carboxypeptidase E OS=Homo sapiens OX=9606 GN=CPE PE=1 SV=1
MAGRGGSALLALCGALAACGWLLGAEAQEPGAPAAGMRRRRRLQQEDGLSFEYHRYPELREALVSVWLQCTALSRLYTVGRSFEGRELLVLELSDNPGVHEPGEPEFKYLGNMHGNEAVGRELLLFLAQYLCNEYQKGNETLVNLLHSTRLHLMPSLNPDGFEKAASQPGELKDWFVGRSNAQGLDLNRNFPDLDRLVYVNEKEGGPNNHLLKNMKKLVDQNTKLAPETKAVLHWLMDLPFVLSANLHGGDLVANYPYDETRSGSAHEYSSSPDDALFQSLARAYSSFNPAMSDPNRPPCRKNDDDSSFVDGTTNGGAWYSVPGGMQDFNYLSSNCFELTVELSCEKFPPEETLKTYWEDNKNSLLSYLEQLHRGVKGFVRDLQGNPLANATLSVEGLDHDVTSAKDGDYWRLLLPGNYKLTASAPGYLALTKKVAVPYSPAAGVDFELESFSERKEEEKEELMEWWKMMSETLNF
>sp|P16870-2|CBPE_HUMAN Isoform 2 of Carboxypeptidase E OS=Homo sapiens OX=9606 GN=CPE
MRRRRRLQQEDGLSFEYHRYPELREALVSVWLQCTALSRLYTVGRSFEGRELLVLELSDNPGVHEPGEPEFKYLGNMHGNEAVGRELLLFLAQYLCNEYQKGNETLVNLLHSTRLHLMPSLNPDGFEKAASQPGELKDWFVGRSNAQGLDLNRNFPDLDRLVYVNEKEGGPNNHLLKNMKKLVDQNTKLAPETKAVLHWLMDLPFVLSANLHGGDLVANYPYDETRSGSAHEYSSSPDDALFQSLARAYSSFNPAMSDPNRPPCRKNDDDSSFVDGTTNGGAWYSVPGGMQDFNYLSSNCFELTVELSCEKFPPEETLKTYWEDNKNSLLSYLEQLHRGVKGFVRDLQGNPLANATLSVEGLDHDVTSAKDGDYWRLLLPGNYKLTASAPGYLALTKKVAVPYSPAAGVDFELESFSERKEEEKEELMEWWKMMSETLNF
>sp|Q9NZU7|CABP1_HUMAN Calcium-binding protein 1 OS=Homo sapiens OX=9606 GN=CABP1 PE=1 SV=5
MGGGDGAAFKRPGDGARLQRVLGLGSRREPRSLPAGGPAPRRTAPPPPGHASAGPAAMSSHLAKSESKTSLLKAAAAAASGGSRAPRHGPARDPGLPSRRLPGSCPATPQSSGDPSSRRPLCRPAPREEGARGSQRVLPQAHCRPREALPAAASRPSPSSPLPPARGRDGEERGLSPALGLRGSLRARGRGDSVPAAASEADPFLHRLRPMLSSAFGQDRSLRPEELEELREAFREFDKDKDGYLNCRDLGNCMRTMGYMPTEMELLELSQQLNMNLGGHVDFDDFVELMGPKLLAETADMLGVKELRDAFREFDTNGDGELSTSELREAMRKLLGHQVGHRDLEELLRDVDLNGDGRVDFEEFVRMMSR
>sp|Q9NZU7-1|CABP1_HUMAN Isoform L-CaBP1 of Calcium-binding protein 1 OS=Homo sapiens OX=9606 GN=CABP1
MGNCVKYPLRNLSRKMCQEEQTSYMVVQTSEEGLAADAELPGPLLMLAQNCAVMHNLLGPACLFLRKGFAENRQPDRSLRPEELEELREAFREFDKDKDGYLNCRDLGNCMRTMGYMPTEMELLELSQQLNMNLGGHVDFDDFVELMGPKLLAETADMLGVKELRDAFREFDTNGDGELSTSELREAMRKLLGHQVGHRDLEELLRDVDLNGDGRVDFEEFVRMMSR
>sp|Q9NZU7-2|CABP1_HUMAN Isoform S-CaBP1 of Calcium-binding protein 1 OS=Homo sapiens OX=9606 GN=CABP1
MGNCVKYPLRNLSRKDRSLRPEELEELREAFREFDKDKDGYLNCRDLGNCMRTMGYMPTEMELLELSQQLNMNLGGHVDFDDFVELMGPKLLAETADMLGVKELRDAFREFDTNGDGELSTSELREAMRKLLGHQVGHRDLEELLRDVDLNGDGRVDFEEFVRMMSR
>sp|Q9NZU7-3|CABP1_HUMAN Isoform Calbrain of Calcium-binding protein 1 OS=Homo sapiens OX=9606 GN=CABP1
MLGVKELRDAFREFDTNGDGELSTSELREAMRKLLGHQVGHRDLEELLRDVDLNGDGRVDFEEFVRMMSR
>sp|P55210|CASP7_HUMAN Caspase-7 OS=Homo sapiens OX=9606 GN=CASP7 PE=1 SV=1
MADDQGCLEEQGVEDSANEDSVDAKPDRSSFVPSLFSKKKKNVTMRSLKTTRDRVPTYQYNMNFEKLGKCLLLNNKNFDKVTGMGVRNGTDKDAEALFKCFRSLGFDVLVYNDCSCAKMQDLLKKASEEDHTNAACFACLLLSHGEENVLYGKDGVTPLKDLTAHFRGDRCKTLLEKPKLFFLQACRGTELDDGLQADSGPLNDTDANPRYKLPVEADFLFAYSTVPGYYSWRSPGRGSWFVQALCSLLEEHGKDLELMQLLTRVNDRVARHFESQSDDPHFHEKKQLPCVVSMLTKELYFSQ
>sp|P55210-2|CASP7_HUMAN Isoform Beta of Caspase-7 OS=Homo sapiens OX=9606 GN=CASP7
MADDQGCLEEQGVEDSANEDSVDAKPDRSSFVPSLFSKKKKNVTMRSLKTTRDRVPTYQYNMNFEKLGKCLLLNNKNFDKVTGMGVRNGTDKDAEALFKCFRSLGFDVLVYNDCSCAKMQDLLKKASEEDHTNAACFACLLLSHGEENMESCSVTQAGVQRRDLGRLQPPPPRLAEGPSLMMASRPTRGPSMTQMLLLDTRSQWKLTSSSPLPRFQALTRGGAQEEAPGLCKPSAPSWRSTEKTWKSCRSSPG
>sp|P55210-3|CASP7_HUMAN Isoform Alpha' of Caspase-7 OS=Homo sapiens OX=9606 GN=CASP7
MDCVGWPPGRKWHLEKNTSCGGSSGLCASYVTQMADDQGCLEEQGVEDSANEDSVDAKPDRSSFVPSLFSKKKKNVTMRSLKTTRDRVPTYQYNMNFEKLGKCLLLNNKNFDKVTGMGVRNGTDKDAEALFKCFRSLGFDVLVYNDCSCAKMQDLLKKASEEDHTNAACFACLLLSHGEENVLYGKDGVTPLKDLTAHFRGDRCKTLLEKPKLFFLQACRGTELDDGLQADSGPLNDTDANPRYKLPVEADFLFAYSTVPGYYSWRSPGRGSWFVQALCSLLEEHGKDLELMQLLTRVNDRVARHFESQSDDPHFHEKKQLPCVVSMLTKELYFSQ
>sp|P55210-4|CASP7_HUMAN Isoform 4 of Caspase-7 OS=Homo sapiens OX=9606 GN=CASP7
MQRGLFSDGDTSKKKKNVTMRSLKTTRDRVPTYQYNMNFEKLGKCLLLNNKNFDKVTGMGVRNGTDKDAEALFKCFRSLGFDVLVYNDCSCAKMQDLLKKASEEDHTNAACFACLLLSHGEENVLYGKDGVTPLKDLTAHFRGDRCKTLLEKPKLFFLQACRGTELDDGLQADSGPLNDTDANPRYKLPVEADFLFAYSTVPGYYSWRSPGRGSWFVQALCSLLEEHGKDLELMQLLTRVNDRVARHFESQSDDPHFHEKKQLPCVVSMLTKELYFSQ
>sp|Q86UT8|CATAC_HUMAN Centrosomal AT-AC splicing factor OS=Homo sapiens OX=9606 GN=CENATAC PE=1 SV=1
MAPAQRCPLCRQTFFCGRGHVYSRKHQRQLKEALERLLPQVEAARKALRAAQVERYVPEHERCCWCLCCGCEVREHLSHGNLTVLYGGLLEHLASPEHKKATNKFWWENKAEVQMKEKFLVTPQDYARFKKSMVKGLDSYEEKEDKVLKEMAAQLREVEQSRQEVVRSVLEPQAVPDPEEGSSAPRSWKGMNSQVASSLQQPSNLDLPPAPELDWMETGPSLTFLGHQDLPGVGNLHSGATPPWMLQDEEYLAGNQELGPSYEEFLKEKEKQKLKKLPPDRVGANFDHSSRTSAGWLPSFGRVWNNGRRWQSRHQFKTEAAAMKKQSHTEKS
>sp|Q9ULB4|CADH9_HUMAN Cadherin-9 OS=Homo sapiens OX=9606 GN=CDH9 PE=2 SV=2
MRTYHYLPLFLWTYMFHTVDTLLLQEKPNSYLSSKKLAGLTKDDGKMLRRTKRGWMWNQFFLLEEYTGTDTQYVGKLHTDQDKGDGNLKYLLTGDGAGSLFVLDENTGDLHAAKKLDREEKSLYLLRAKALDRKTGRQVEPESEFLLKLHDLNDNEPKFTKDLYTASVPEMSGVGTSVLQVTATDADDANYGNSAKVVYSLLQGQPYFSVDPESGLLKTALPDMSRENREQYQVVLQAKDMGGQMGGLSGTTTVNLTLTDVNNNPPRFPQSTYQFNSPESVPLGTHLGRLKANDPDVGENAEMEYSLAEGDGADMFDVLTDKDTQEGLLTVKQNLDFENQMLYTLRVDASNTHPDPRFLHLGPFKDTAVVKLSVEDLDEPPVFTKVSYLLEVDEDVKEGSLLGQVTAYDPDARNNLLKYSVDRHTDMDRLFGLHSENGSLFTLKALDRESSPWHNLTVTATELNNPKQSSHLPVFLRLLDLNDHAPEFAMYYETFVCENAKPGQLLQTVSVMDKDDPPRGHKFFFEPVPEFTLNPNFTLVDNKDNTAGLMTRKDGYSRNKMSTYLLPLLLFDNDYPLQSSTGTLTLRVCACDNQGNMQSCTAEALLLSAGLSTGALVALLLCVLLLLLLVVLFAALKRQRKKEPLLLSKDDVRDNLVTYNDEGGGEEDTQAFDLGTLRNPEAREDSKLRRDVMPETLFQLRRTVPLWENLDVQDFLHRRLKENDADPSAPPYDSLATYAYEGNDSLADSLSSLESLTADCNQDYDYLSDWGPRFKKLADMYGGDDSDRD
>sp|Q9H257|CARD9_HUMAN Caspase recruitment domain-containing protein 9 OS=Homo sapiens OX=9606 GN=CARD9 PE=1 SV=2
MSDYENDDECWSVLEGFRVTLTSVLDPSRLTPYLRQCKVLNPDDEEQVLSDPNLVLRKRKVGVLLDLLQRTGHKGYVAFLESLELYYPQLYKKVTGKEPARVFSMLLDASGESGLTQLLMTEVMKLQKKVQDLTALLSSKDDFLKELRVKDSLLRKHQERVQRLKEECEAGSRELKRCKEENYDLAMRLAHQSEEKGAALMRNRDLQLELDQLKHSLMKAEDDCKVERKHTLKLRHAMEQRPSQELLWELQQEKALLQARVQELEASVQEGKLDRSSPYLQVLEEDWRQALRDHQEQANTLFSLRKDLRQGEARRLRCMEEKEMFELQCLALRKDSKMYKDRLEALLLQMEEVALERDQALATREELHAQHARGLQEKDALRKQVRELGEKADELQLQVFQCEAQLLAVEGRLRRQQLETLVLSSDLEDGSPRRSQELSLPQDLEDTQLSDKGCLAGGGSPKQPFAALHQEQVLRNPHDAGLSSGEPPEKERRRLKESFENYRRKRALRKMQKGWRQGEEDRENTTGSDNTDTEGS
>sp|Q9H257-2|CARD9_HUMAN Isoform 2 of Caspase recruitment domain-containing protein 9 OS=Homo sapiens OX=9606 GN=CARD9
MSDYENDDECWSVLEGFRVTLTSVLDPSRLTPYLRQCKVLNPDDEEQVLSDPNLVLRKRKVGVLLDLLQRTGHKGYVAFLESLELYYPQLYKKVTGKEPARVFSMLLDASGESGLTQLLMTEVMKLQKKVQDLTALLSSKDDFLKELRVKDSLLRKHQERVQRLKEECEAGSRELKRCKEENYDLAMRLAHQSEEKGAALMRNRDLQLELDQLKHSLMKAEDDCKVERKHTLKLRHAMEQRPSQELLWELQQEKALLQARVQELEASVQEGKLDRSSPYLQVLEEDWRQALRDHQEQANTLFSLRKDLRQGEARRLRCMEEKEMFELQCLALRKDSKMYKDRLEALLLQMEEVALERDQALATREELHAQHARGLQEKDALRKQVRELGEKADELQLQVFQCEAQLLAVEGRLRRQQLETLVLSSDLEDGSPRRSQELSLPQDLEDTQLSDKGCLAGGGSPKQPFAALHQEQVLRNPHDAGPAGLPGLGAVC
>sp|Q9H257-3|CARD9_HUMAN Isoform 3 of Caspase recruitment domain-containing protein 9 OS=Homo sapiens OX=9606 GN=CARD9
MSDYENDDECWSVLEGFRVTLTSVLDPSRLTPYLRQCKVLNPDDEEQVLSDPNLVLRKRKVGVLLDLLQRTGHKGYVAFLESLELYYPQLYKKVTGKEPARVFSMLLDASGESGLTQLLMTEVMKLQKKVQDLTALLSSKDDFLKELRVKDSLLRKHQERVQRLKEECEAGSRELKRCKEENYDLAMRLAHQSEEKGAALMRNRDLQLELDQLKHSLMKAEDDCKVERKHTLKLRHAMEQRPSQELLWELQQEKALLQARVQELEASVQEGKLDRSSPYLQVLEEDWRQALRDHQEQANTLFSLRKDLRQGEARRLRCMEEKEMFELQCLALRKDSKMYKDRLEALLLQMEEVALERDQSTQMEGL
>sp|Q9BXJ5|C1QT2_HUMAN Complement C1q tumor necrosis factor-related protein 2 OS=Homo sapiens OX=9606 GN=C1QTNF2 PE=1 SV=1
MLPWVLLACALPCAADPLLGAFARRDFRKGSPQLVCSLPGPQGPPGPPGAPGPSGMMGRMGFPGKDGQDGHDGDRGDSGEEGPPGRTGNRGKPGPKGKAGALGRAGPRGPKGVNGTPGKHGTPGKKGPKGKKGEPGLPGPCSCGSGHTKSAFSVAVTKSYPRERLPLKFDKLLMNEGGHYNASSGKFVCGVPGLYYFTYDLTLANKHLALGLVHNGQYRLRTFDANTGNHDVASGSTLLALKQGDEVWLQLFYSEQNGLFYDPYWTDSLFTGFLLYADQDDPNEV
>sp|O75419|CDC45_HUMAN Cell division control protein 45 homolog OS=Homo sapiens OX=9606 GN=CDC45 PE=1 SV=1
MFVSDFRKEFYEVVQSQRVLLFVASDVDALCACKLLQALFQCDHVQYTLVPVSGWQELETAFLEHKEQFHYFLLLNCGANVDLLDLLQPDEDTLFFVCDTHRPVNVVNVYNDTQLKLLLKQDDDLEVPAYEDLFRDEEEDEEHSGNDSDGSEPSEKRTRLEEELVEQTMRRRQRREWEARRRDLLFDYEQYEYHGTSSAMVMFELAWMLSKDLNDMLWWALVGLTDQWVQDKLTQMKYVTDVGVLQRHVSRHNHRNEDEENTLSVDCTRLSFEYDLRLVLYQHWSLHDSLCNTSYTAARFKLWSVHGQKRLQEFLADMGLPLKQVKQKFQAMDLSLKENLREMLEESANKFGMKDMRVQTFSLHFGFKHKFLASDVVFATMSLMESPEKDGSGTDHFLQALDSLSRSNLDKLYHGLELAKKQLRATQQTLASCLCTNLVLSQGPFLYCSLMEGTPDVMLFSRPASLSLLSKHLLKSFVCSTKNRRCKLLPLVMAAPLSMEHGTVTVVGLPPETDSSDRKNFFGRAFEKAAESTSSRMLHNHFDLSVLELKAEDRSKFLDALLSLLS
>sp|O75419-2|CDC45_HUMAN Isoform 2 of Cell division control protein 45 homolog OS=Homo sapiens OX=9606 GN=CDC45
MFVSDFRKEFYEVVQSQRVLLFVASDVDALCACKLLQALFQCDHVQYTLVPVSGWQELETAFLEHKEQLKLLLKQDDDLEVPAYEDLFRDEEEDEEHSGNDSDGSEPSEKRTRLEEELVEQTMRRRQRREWEARRRDLLFDYEQYEYHGTSSAMVMFELAWMLSKDLNDMLWWALVGLTDQWVQDKLTQMKYVTDVGVLQRHVSRHNHRNEDEENTLSVDCTRLSFEYDLRLVLYQHWSLHDSLCNTSYTAARFKLWSVHGQKRLQEFLADMGLPLKQVKQKFQAMDLSLKENLREMLEESANKFGMKDMRVQTFSLHFGFKHKFLASDVVFATMSLMESPEKDGSGTDHFLQALDSLSRSNLDKLYHGLELAKKQLRATQQTLASCLCTNLVLSQGPFLYCSLMEGTPDVMLFSRPASLSLLSKHLLKSFVCSTKNRRCKLLPLVMAAPLSMEHGTVTVVGLPPETDSSDRKNFFGRAFEKAAESTSSRMLHNHFDLSVLELKAEDRSKFLDALLSLLS
>sp|O75419-3|CDC45_HUMAN Isoform 3 of Cell division control protein 45 homolog OS=Homo sapiens OX=9606 GN=CDC45
MFVSDFRKEFYEVVQSQRVLLFVASDVDALCACKLLQALFQCDHVQYTLVPVSGWQELETAFLEHKEQFHYFLLLNCGANVDLLDLLQPDEDTLFFVCDTHRPVNVVNVYNDTQLKLLLKQDDDLEVPAYEDLFRDEEEDEEHSGNDSDGSEPSEKRTRLEEELVEQTMRRRQRREWEARSGSGSEPVAAALEKSSRLFAGPMSDRTAPRSPRRDLLFDYEQYEYHGTSSAMVMFELAWMLSKDLNDMLWWALVGLTDQWVQDKLTQMKYVTDVGVLQRHVSRHNHRNEDEENTLSVDCTRLSFEYDLRLVLYQHWSLHDSLCNTSYTAARFKLWSVHGQKRLQEFLADMGLPLKQVKQKFQAMDLSLKENLREMLEESANKFGMKDMRVQTFSLHFGFKHKFLASDVVFATMSLMESPEKDGSGTDHFLQALDSLSRSNLDKLYHGLELAKKQLRATQQTLASCLCTNLVLSQGPFLYCSLMEGTPDVMLFSRPASLSLLSKHLLKSFVCSTKNRRCKLLPLVMAAPLSMEHGTVTVVGLPPETDSSDRKNFFGRAFEKAAESTSSRMLHNHFDLSVLELKAEDRSKFLDALLSLLS
>sp|P22676|CALB2_HUMAN Calretinin OS=Homo sapiens OX=9606 GN=CALB2 PE=2 SV=2
MAGPQQQPPYLHLAELTASQFLELWKHFDADGNGYLEGKELENFFQELEKARKGSGMMSKSDNFGEKMKEFMQKYDKNSDGKLEMAELAQLLPTEENFLLCFRQHVGSSAEFMEAWRKYDTDRSGYLEANELKGFLSDLLKKANRPYDEPKLQEYTQTLLRMFDLNGDGKLGLSEMSRLLPVQENFLLKFQGMKLTSEEFNALFTFYDKDRSGYLDEHELDALLKDLYEKNKKEMNLQQLTNYRKSVMSLAEAGKLYRKDLELVLCSEPPM
>sp|Q92903|CDS1_HUMAN Phosphatidate cytidylyltransferase 1 OS=Homo sapiens OX=9606 GN=CDS1 PE=1 SV=2
MLELRHRGSCPGPREAVSPPHREGEAAGGDHETESTSDKETDLDDRYGDLDSRTDSDLPELPPSSDRTPELLKKALSGLSSRWKNWWLRGLLTLTMLSLFFLLLYMGSFMLMLLVLGLQVKCFHELLTLGYRVYHSYDLPWFRTLSWYFLLCVNYFFYGETVADYFATFVQREEQLQFLLRYHRFLSFALYLAGFCMFVLSLVKKHYRLQFYMFAWTHVTLLLTVTQSHLVLQNLFEGMLWFLVPLSSVLCNDLTAYLFGFFFGRTPLLKLSPKKTWEGFLGGFFSTVVFGFLAAYVLSKYQYFVCPVEYRSDVNSFVTECEPSELFQLQTYSLPPFLKAVLRQERVSLYPFQLHSLALSTFASLLGPFGGFFASGFKRAFKLKDFANTLPGHGGLMDRFDCQYLMATFVHVYLTSFLRGPNPSKVLQQLLVLQPEQQLNLYKTLKTHLLEKGLLQPTLKV
>sp|P16671|CD36_HUMAN Platelet glycoprotein 4 OS=Homo sapiens OX=9606 GN=CD36 PE=1 SV=2
MGCDRNCGLLAGAVLGAVLAVFGGLLMPVGDLLLQKTLKKQVVLEEGTLAFKNWVKTGTEVYRQFWLFDVQNPQEVMMNSSNLQVKQRGPYTYRVRFLAKENVTQDAEDNTVSFLQPNGALFEPSLSVGTEADNFTVLNLAVAAASHLYQNQFVQMLLNSLLNKSKSSMFQVRTLRELLWGYRDPFLSLVPYPVTTTVGLFYPYNNTADGVYKVFNGKDNLSKVALLDTYKGKRNLSYWESHCDMLNGTDAASFPPFVEKSQVLQFFSSDLCRSLYAVFESDVNLKGLPVYRFVLPSKAFASPVENPDNYCFCTEKLLSKNCTSYGVLDLSKCKEGRPVYLSLPHFLYASPDVSEPLDGLNPNEEEHRTYLDLEPLTGFTLQFAKRLQVNLLVKPSEKLQVLKNLKRNYLVPLLWLNETGTLGDEKANMFRSQVTGKLNLLGLLEMLLLSVGVVMFVAFMLSYCACRSKTLK
>sp|P16671-2|CD36_HUMAN Isoform 2 of Platelet glycoprotein 4 OS=Homo sapiens OX=9606 GN=CD36
MGCDRNCGLLAGAVLGAVLAVFGGLLMPVGDLLLQKTLKKQVVLEEGTLAFKNWVKTGTEVYRQFWLFDVQNPQEVMMNSSNLQVKQRGPYTYRVRFLAKENVTQDAEDNTVSFLQPNGALFEPSLSVGTEADNFTVLNLAVAAASHLYQNQFVQMLLNSLLNKSKSSMFQVRTLRELLWGYRDPFLSLVPYPVTTTVGLFYPYNNTADGVYKVFNGKDNLSKVALLDTYKGKRNLSYWESHCDMLNGTDAASFPPFVEKSQVLQFFSSDLCRETCVHFTSSFSVCKS
>sp|P16671-3|CD36_HUMAN Isoform 3 of Platelet glycoprotein 4 OS=Homo sapiens OX=9606 GN=CD36
MGCDRNCGLLAGAVLGAVLAVFGGLLMPVGDLLLQKTLKKQVVLEEGTLAFKNWVKTGTEVYRQFWLFDVQNPQEVMMNSSNLQVKQRGPYTYRVRFLAKENVTQDAEDNTVSFLQPNGALFEPSLSVGTEADNFTVLNLAVAAASHLYQNQFVQMLLNSLLNKSKSSMFQVRTLRELLWGYRDPFLSLVPYPVTTTVGLFYPYNNTADGVYKVFNGKDNLSKVALLDTYKGKRSLYAVFESDVNLKGLPVYRFVLPSKAFASPVENPDNYCFCTEKLLSKNCTSYGVLDLSKCKEGRPVYLSLPHFLYASPDVSEPLDGLNPNEEEHRTYLDLEPLTGFTLQFAKRLQVNLLVKPSEKLQVLKNLKRNYLVPLLWLNETGTLGDEKANMFRSQVTGKLNLLGLLEMLLLSVGVVMFVAFMLSYCACRSKTLK
>sp|P16671-4|CD36_HUMAN Isoform 4 of Platelet glycoprotein 4 OS=Homo sapiens OX=9606 GN=CD36
MGCDRNCGLLAGAVLGAVLAVFGGLLMPVGDLLLQKTLKKQVVLEEGTLAFKNWVKTGTEVYRQFWLFDVQNPQEVMMNSSNLQVKQRGPYTYRVRFLAKENVTQDAEDNTVSFLQPNGALFEPSLSVGTEADNFTVLNLAVAYNNTADGVYKVFNGKDNLSKVALLDTYKGKRNLSYWESHCDMLNGTDAASFPPFVEKSQVLQFFSSDLCRSLYAVFESDVNLKGLPVYRFVLPSKAFASPVENPDNYCFCTEKLLSKNCTSYGVLDLSKCKEGRPVYLSLPHFLYASPDVSEPLDGLNPNEEEHRTYLDLEPLTGFTLQFAKRLQVNLLVKPSEKLQVLKNLKRNYLVPLLWLNETGTLGDEKANMFRSQVTGKLNLLGLLEMLLLSVGVVMFVAFMLSYCACRSKTLK
>sp|Q8N9P6|CI163_HUMAN Uncharacterized protein C9orf163 OS=Homo sapiens OX=9606 GN=C9orf163 PE=2 SV=1
MPGPLTCTPAWQGQGRAAAFLCCSFQRAGAVVGVPARWHRGRLSSQQRLRSSLGGSHPCPQLGRRLVREGVLSVPRQQGRRRCRESFSPADVAPGPLCSANLCLSGVRFLTCLNRVREHVVGPSPSPAAPLCFFPVVEALCTLRGRRCHCLPFPKRGMQRWMLPLRRGARLLPLASSKNPRARSPGLDPLGSSETLWSHRGGH
>sp|Q9BSY4|CHCH5_HUMAN Coiled-coil-helix-coiled-coil-helix domain-containing protein 5 OS=Homo sapiens OX=9606 GN=CHCHD5 PE=1 SV=1
MQAALEVTARYCGRELEQYGQCVAAKPESWQRDCHYLKMSLAQCTSSHPLLRQLRQACAQPFEAFEECLRQNEAAVGNCAEHMRRFLQCAEQVQPPRSPATVEAQPLPAS
>sp|Q9BSY4-2|CHCH5_HUMAN Isoform 2 of Coiled-coil-helix-coiled-coil-helix domain-containing protein 5 OS=Homo sapiens OX=9606 GN=CHCHD5
MQAALEVTARYCGRELEQYGQCVAAKPESWQRDCHYLKMSLAQCTSSHPLLRQLRQACAQPFEAFEECLRQNEAAVGNCAEHMRRFLQCAEQVQPPRSPATVEVRGAHLSSSLFSLTSPSSFWLFRVKTLESSSAPPHHHTGLCHASRLQNLLTSCPL
>sp|Q96ST8|CEP89_HUMAN Centrosomal protein of 89 kDa OS=Homo sapiens OX=9606 GN=CEP89 PE=1 SV=3
MLLGFRRGRRSHFKHLLHGLLPAASVAPKAAVPRTPPPRSPNPSPERPRSALAAALLATTLTGRTVALPQPRQRSRSESDVSSVEQDSFLEPYATTSQLRPRPNWQSEMGRRSSLPSFETLDYGDEEDLETQLSSSGKELGDVSAREDRGGHSDDLYAVPHRNQVPLLHEVNSEDDENLSHQDGFPGSPPAPQRTQQKDGKHPVLNLKDEKPPLCEKPPPSPDLTGRARQRYTELTREKFEALKEENMDLNNMNQSLTLELNTMKQAMKELQLKLKGMEKEKRKLKEAEKASSQEVAAPELLYLRKQAQELVDENDGLKMTVHRLNVELSRYQTKFRHLSKEESLNLEGLPSKGPLPPWLLDLKYLSPLLLAYEDMMKEKDELNATLKEEMRMFRMRVQEVVKENEELHQELNKSSAVTSEEWRQLQTQAKLVLEENKLLLEQLELQQRKAKDSHQERLQEVSKLTKQLMLLEAKTHGQEKELAENREQLELLRAKCQELKTHSDGKLAVEVHKSLVNELKSQLQKEEEKERAEMEELMEKLTVLQAQKKSLLLEKNSLTEQNKALEAELERAQKLNRKSQKKLEVLKKQVEKAMGNEMSAHQYLANLVGLAENLTQERDSLMCLAKCLESEKDGVLNKVLKSNLRLGKLEEKVKGYKKQAALKLGDLSHRLLEQQEDFAGKTAQYRQEMRHLHQVLKDKQEVLDQALQQNREMEGELEVLWESTFRENRRLRELLQDTLTRTGVQDNPRALVAPSLNGVSQADLLDGCDVCSYDLKSHAPTC
>sp|Q96ST8-2|CEP89_HUMAN Isoform 2 of Centrosomal protein of 89 kDa OS=Homo sapiens OX=9606 GN=CEP89
MDLNNMNQSLTLELNTMKQAMKELQLKLKGMEKEKRKLKEAEKASSQEVAAPELLYLRKQAQELVDENDGLKMTVHRLNVELSRYQTKFRHLSKEESLNLEGLPSKGPLPPWLLDLKYLSPLLLAYEDMMKEKDELNATLKEEMRMFRMRVQEVVKENEELHQELNKSSAVTSEEWRQLQTQAKLVLEENKLLLEQLELQQRKAKDSHQERLQEVSKLTKQLMLLEAKTHGQEKELAENREQLELLRAKCQELKTHSDGKLAVEVHKSLVNELKSQLQKEEEKERAEMEELMEKLTVLQAQKKSLLLEKNSLTEQNKALEAELERAQKLNRKSQKKLEVLKKQVEKAMGNEMSAHQYLANLVGLAENLTQERDSLMCLAKCLESEKDGVLNKVLKSNLRLGKLEEKVKGYKKQAALKLGDLSHRLLEQQEDFAGKTAQYRQEMRHLHQVLKDKQEVLDQALQQNREMEGELEVLWESTFRENRRLRELLQDTLTRTGVQDNPRALVAPSLNGVSQADLLDGCDVCSYDLKSHAPTC
>sp|Q96ST8-3|CEP89_HUMAN Isoform 3 of Centrosomal protein of 89 kDa OS=Homo sapiens OX=9606 GN=CEP89
MLLGFRRGRRSHFKHLLHGLLPAASVAPKAAVPRTPPPRSPNPSPERPRSALAAALLATTLTGRTVALPQPRQRSRSESDVSSVEQDSFLEPYATTSQLRPRPNWQSEMGRRSSLPSFETLDYGDEEDLETQLSSSGKELGDVSAREDRGGHSDDLYAVPHRNQVPLLHEVNSEDDENLSHQDGFPGSPPAPQRTQQKDGKHPVLNLKDEKPPLCEKPPPSPDLTGRARQRYTELTREKFEALKEENMDLNNMNQSLTLELNTMKQAMKELQLKLKGMEKEKRKLKEAEKASSQEVAAPELLYLRKQAQELVDENDGLKMTVHRLNVELSRYQTKFRHLSKEEVTFPLVKLSFSDFC
>sp|Q6EIG7|CLC6A_HUMAN C-type lectin domain family 6 member A OS=Homo sapiens OX=9606 GN=CLEC6A PE=1 SV=1
MMQEQQPQSTEKRGWLSLRLWSVAGLSLALLSACFLVSCVVTYHFTYGETGKRLSELHSYHSSLTCFSEGTKVPAWGCCPASWKSFGSSCYFLSSEEKVWSKSEQNCVEMGAHLVVFNTEAEQNFLVQQLNESFSYFLGLSDPQGNNNWQWLDKTPYEKNVRFWHLGEPNHSAEQCASLVFWKPTGWGWNDVLCETRRNSLCEMNKLYL
>sp|Q6EIG7-2|CLC6A_HUMAN Isoform 2 of C-type lectin domain family 6 member A OS=Homo sapiens OX=9606 GN=CLEC6A
MMQEQQPQSTVTYHFTYGETGKRLSELHSYHSSLTCFSEGTKVPAWGCCPASWKSFGSSCYFLSSEEKVWSKSEQNCVEMGAHLVVFNTEAEQNFLVQQLNESFSYFLGLSDPQGNNNWQWLDKTPYEKNVRFWHLGEPNHSAEQCASLVFWKPTGWGWNDVLCETRRNSLCEMNKLYL
>sp|Q9NNX6|CD209_HUMAN CD209 antigen OS=Homo sapiens OX=9606 GN=CD209 PE=1 SV=1
MSDSKEPRLQQLGLLEEEQLRGLGFRQTRGYKSLAGCLGHGPLVLQLLSFTLLAGLLVQVSKVPSSLSQEQSRQDALYQNLTQLKAAVGELSEKSKLQELYQELTQLKAAVGELPEKSKLQELYQELTRLKAAVGELPEKSKLQELYQELTWLKAAVGELPEKSKMQELYQELTRLKAAVGELPEKSKQQELYQELTRLKAAVGELPEKSKQQELYQELTRLKAAVGELPEKSKQQELYQELTQLKAAVERLCHPCPWEWTFFQGNCYFMSNSQRNWHDSLTACKEVGAQLVVLKSAEEQNFLQLQSSRSNRFTWMGLSDLNQEGTWQWVDGSPLLPSFKQYWNRGEPNNVGEEDCAEFSGNGWNDDKCNLAKFWLCKKSAASCSRDEEQFLSPAPATPNPPPA
>sp|Q9NNX6-2|CD209_HUMAN Isoform 2 of CD209 antigen OS=Homo sapiens OX=9606 GN=CD209
MSDSKEPRLQQLGLLEEEQLRGLGFRQTRGYKSLAGCLGHGPLVLQLLSFTLLAGLLVQVSKVPSSLSQEQSRQDALYQNLTQLKAAVGELSEKSKLQELYQELTQLKAAVGELPEKSKLQELYQELTRLKAAVGELPEKSKLQELYQELTWLKAAVGELPEKSKMQELYQELTRLKAAVGELPEKSKQQELYQELTRLKAAVGELPEKSKQQELYQELTRLKAAVGELPEKSKQQELYQELTQLKAAVERLCHPCPWEWTFFQGNCYFMSNSQRNWHDSLTACKEVGAQLVVLKSAEEQSSRSNRFTWMGLSDLNQEGTWQWVDGSPLLPSFKQYWNRGEPNNVGEEDCAEFSGNGWNDDKCNLAKFWLCKKSAASCSRDEEQFLSPAPATPNPPPA
>sp|Q9NNX6-3|CD209_HUMAN Isoform 3 of CD209 antigen OS=Homo sapiens OX=9606 GN=CD209
MSDSKEPRLQQLGLLEEEQLRGLGFRQTRGYKSLAGCLGHGPLVLQLLSFTLLAGLLVQVSKVPSSLSQEQSRQDALYQNLTQLKAAVGELSEKSKLQELYQELTQLKAAVGELPEKSKLQELYQELTRLKAAVGELPEKSKLQELYQELTWLKAAVERLCHPCPWEWTFFQGNCYFMSNSQRNWHDSLTACKEVGAQLVVLKSAEEQNFLQLQSSRSNRFTWMGLSDLNQEGTWQWVDGSPLLPSFKQYWNRGEPNNVGEEDCAEFSGNGWNDDKCNLAKFWLCKKSAASCSRDEEQFLSPAPATPNPPPA
>sp|Q9NNX6-4|CD209_HUMAN Isoform 4 of CD209 antigen OS=Homo sapiens OX=9606 GN=CD209
MSDSKEPRLQQLGLLEEEQLRGLGFRQTRGYKSLAGCLGHGPLVLQLLSFTLLAGLLVQVSKVPSSLSQEQSRSNRFTWMGLSDLNQEGTWQWVDGSPLLPSFKQYWNRGEPNNVGEEDCAEFSGNGWNDDKCNLAKFWLCKKSAASCSRDEEQFLSPAPATPNPPPA
>sp|Q9NNX6-5|CD209_HUMAN Isoform 5 of CD209 antigen OS=Homo sapiens OX=9606 GN=CD209
MASACPGSDFTSLHSEEEQLRGLGFRQTRGYKSLAGCLGHGPLVLQLLSFTLLAGLLVQVSKVPSSLSQEQSRQDALYQNLTQLKAAVGELSEKSKLQELYQELTQLKAAVGELPEKSKLQELYQELTRLKAAVGELPEKSKLQELYQELTWLKAAVGELPEKSKMQELYQELTRLKAAVGELPEKSKQQELYQELTRLKAAVGELPEKSKQQELYQELTRLKAAVGELPEKSKQQELYQELTQLKAAVERLCHPCPWEWTFFQGNCYFMSNSQRNWHDSLTACKEVGAQLVVLKSAEEQNFLQLQSSRSNRFTWMGLSDLNQEGTWQWVDGSPLLPSFKQYWNRGEPNNVGEEDCAEFSGNGWNDDKCNLAKFWLCKKSAASCSRDEEQFLSPAPATPNPPPA
>sp|Q9NNX6-6|CD209_HUMAN Isoform 6 of CD209 antigen OS=Homo sapiens OX=9606 GN=CD209
MSDSKEPRLQQLGLLEEEQLRGLGFRQTRGYKSLAVSKVPSSLSQEQSRQDALYQNLTQLKAAVGELSEKSKLQELYQELTQLKAAVGELPEKSKLQELYQELTRLKAAVGELPEKSKLQELYQELTWLKAAVGELPEKSKMQELYQELTRLKAAVGELPEKSKQQELYQELTRLKAAVGELPEKSKQQELYQELTRLKAAVGELPEKSKQQELYQELTQLKAAVERLCHPCPWEWTFFQGNCYFMSNSQRNWHDSLTACKEVGAQLVVLKSAEEQNFLQLQSSRSNRFTWMGLSDLNQEGTWQWVDGSPLLPSFKQYWNRGEPNNVGEEDCAEFSGNGWNDDKCNLAKFWLCKKSAASCSRDEEQFLSPAPATPNPPPA
>sp|Q9NNX6-7|CD209_HUMAN Isoform 7 of CD209 antigen OS=Homo sapiens OX=9606 GN=CD209
MSDSKEPRLQQLGLLVSKVPSSLSQEQSRQDALYQNLTQLKAAVGELSEKSKLQELYQELTQLKAAVGELPEKSKLQELYQELTRLKAAVGELPEKSKLQELYQELTWLKAAVGELPEKSKMQELYQELTRLKAAVGELPEKSKQQELYQELTRLKAAVGELPEKSKQQELYQELTRLKAAVGELPEKSKQQELYQELTQLKAAVERLCHPCPWEWTFFQGNCYFMSNSQRNWHDSLTACKEVGAQLVVLKSAEEQNFLQLQSSRSNRFTWMGLSDLNQEGTWQWVDGSPLLPSFKQYWNRGEPNNVGEEDCAEFSGNGWNDDKCNLAKFWLCKKSAASCSRDEEQFLSPAPATPNPPPA
>sp|Q9NNX6-8|CD209_HUMAN Isoform 8 of CD209 antigen OS=Homo sapiens OX=9606 GN=CD209
MSDSKEPRLQQLGLLVSKVPSSLSQEQSRQDALYQNLTQLKAAVGELSEKSKLQELYQELTQLKAAVGELPEKSKLQELYQELTRLKAAVGELPEKSKQQELYQELTQLKAAVERLCHPCPWEWTFFQGNCYFMSNSQRNWHDSLTACKEVGAQLVVLKSAEEQNFLQLQSSRSNRFTWMGLSDLNQEGTWQWVDGSPLLPSFKQYWNRGEPNNVGEEDCAEFSGNGWNDDKCNLAKFWLCKKSAASCSRDEEQFLSPAPATPNPPPA
>sp|Q9NNX6-9|CD209_HUMAN Isoform 9 of CD209 antigen OS=Homo sapiens OX=9606 GN=CD209
MSDSKEPRLQQLGLLEEEQLRGLGFRQTRRNQKC
>sp|Q9NNX6-10|CD209_HUMAN Isoform 10 of CD209 antigen OS=Homo sapiens OX=9606 GN=CD209
MASACPGSDFTSLHSEEEQLRGLGFRQTRGYKSLAVSKVPSSLSQEQSRQDALYQNLTQLKAAVGELSEKSKLQELYQELTQLKAAVGELPEKSKLQELYQELTRLKAAVGELPEKSKLQELYQELTWLKAAVGELPEKSKMQELYQELTRLKAAVGELPEKSKQQELYQELTRLKAAVGELPEKSKQQELYQELTRLKAAVGELPEKSKQQELYQELTQLKAAVERLCHPCPWEWTFFQGNCYFMSNSQRNWHDSLTACKEVGAQLVVLKSAEEQNFLQLQSSRSNRFTWMGLSDLNQEGTWQWVDGSPLLPSFKQYWNRGEPNNVGEEDCAEFSGNGWNDDKCNLAKFWLCKKSAASCSRDEEQFLSPAPATPNPPPA
>sp|Q9NNX6-11|CD209_HUMAN Isoform 11 of CD209 antigen OS=Homo sapiens OX=9606 GN=CD209
MASACPGSDFTSLHSEEEQLRGLGFRQTRGYKSLAVSKVPSSLSQEQSRQDALYQNLTQLKAAVGELSEKSKLQELYQELTQLKAAVGELPEKSKLQELYQELTRLKAAVGELPEKSKLQELYQELTWLKAAVGELPEKSKMQELYQELTRLKAAVGELPEKSKQQELYQELTQLKAAVERLCHPCPWEWTFFQGNCYFMSNSQRNWHDSLTACKEVGAQLVVLKSAEEQNFLQLQSSRSNRFTWMGLSDLNQEGTWQWVDGSPLLPSFKQYWNRGEPNNVGEEDCAEFSGNGWNDDKCNLAKFWLCKKSAASCSRDEEQFLSPAPATPNPPPA
>sp|Q9NNX6-12|CD209_HUMAN Isoform 12 of CD209 antigen OS=Homo sapiens OX=9606 GN=CD209
MASACPGSDFTSLHSEEEQLRGLGFRQTRGYKSLAVSKVPSSLSQEQSRQDALYQNLTQLKAAVGELSEKSKLQELYQELTQLKAAVGELPEKSKLQELYQELTRLKAAVGELPEKSKLQELYQELTWLKAAVGELPEKSKMQELYQELTRLKAAVGELPEKSKQQELYQELTRLKAAVGELPEKSKQQELYQELTRLKAAVGELPEKSKQQELYQELTQLKAAVERLCHPCPWEWTFFQGNCYFMSNSQRNWHDSLTACKEVGAQLVVLKSAEEQLQAVLEQRRAQQRWGGRLRGL
>sp|P18545|CNRG_HUMAN Retinal rod rhodopsin-sensitive cGMP 3',5'-cyclic phosphodiesterase subunit gamma OS=Homo sapiens OX=9606 GN=PDE6G PE=1 SV=1
MNLEPPKAEFRSATRVAGGPVTPRKGPPKFKQRQTRQFKSKPPKKGVQGFGDDLPGMEGLGTDLTVLCPWEAFNHLELHELAQYGLL
>sp|P26992|CNTFR_HUMAN Ciliary neurotrophic factor receptor subunit alpha OS=Homo sapiens OX=9606 GN=CNTFR PE=1 SV=2
MAAPVPWACCAVLAAAAAVVYAQRHSPQEAPHVQYERLGSDVTLPCGTANWDAAVTWRVNGTDLAPDLLNGSQLVLHGLELGHSGLYACFHRDSWHLRHQVLLHVGLPPREPVLSCRSNTYPKGFYCSWHLPTPTYLPNTFNVTVLHGSKLMVCEKDPALKNRCHLRYMHLFSTLKYKVSLSVSNALGHNATALTFDEFTLVKPDPPENVVARPVPSNPRRLEVTWQTPSTWPDPESFPLKFFLRYRPLLLDQWQHVELSDGTAHTLTDAYAGKEYLLQVAAKDNELGTWSDWSVAAHATPWTEEPRHLTTEAQAAETTTSTTSSLAPPPTTKLCDPGELGSGGGPSAPFLVSVPLTLALAAAAATASSLLL
>sp|P12110|CO6A2_HUMAN Collagen alpha-2(VI) chain OS=Homo sapiens OX=9606 GN=COL6A2 PE=1 SV=4
MLQGTCSVLLLWGLLGALQAQQQEVLSPDTTERNNNCPEKTDCPLHVYFVLDTSESVTMQSPTDLLLFHMKQFVPQFLSQLQNEFYLDQVALSWRYGGLHFSDQVEVFSPPGSDRASFLKNLQGLSSFRRGTFTDCALANMTEQLRQDRSKGTVHFAVVLTDGHVTGSPCGGLKLQAERAREEGLRLFAVAPNQNLKEQGLRDLASTPHELYRNDYATMLPDSTELDQDTLNRLLKVMKHEAYGECYKVSCLELPGPSGPKGYRGQKGAKGNMGEPGEPGQKGRQGDPGLEGPLGFPGPKGVPGFKGEKGEFGADGRKGAPGLAGKNGTDGQKGKLGRLGPPGCKGDPGNRGPDGYPGEAGSPGERGDQGGKGDPGRPGRRGPPGELGAKGSKGYQGNSGAPGSPGVKGAKGGPGPRGPKGEPGRRGDPGTKGSPGSDGPKGEKGDPGPEGPRGLAGEVGNKGAKGDRGLPGPRGPQGALGEPGKQGSRGDPGDAGPRGDSGQPGPKGDPGRPGFSYPGPRGAPGEKGEPGPRGPEGGRGDFGLKGEPGRKGEKGEPADPGPPGEPGPRGPRGVPGPEGEPGPPGDPGLTECDVMTYVRETCGCCDCEKRCGALDVVFVLDSSESLGYTNFTLEKNFVLNVVNRLGALAKDPKSETGTRVGVVQYSHEGTFEALQLDDERLDSLSSFKEAVKNLEWLAGGTWTPSALKFAYDRLLKESRRQKTRVFAVVLTDGRHDPRDDDLNLRALCDRDVTVTALGLGDMFHEKHESENLYSLACDKPQQVRNMTLFSDLVAEKFLDDMEDVLCPDPQLVCPDLPCQTELSVAQCTQRPVDLVFLLDGSERLGEQNFHKARRFVEQVARRLTLARRDDDPLNARVALLQFGGPGEQQVAFPLSHNLTALHEALETTQYLNSFSHVGAGVVHALNALVRSPRGGARRHAELSFVFLTDGVTGNDSLHESAHSMRKQNVVPTVLALGSDVDMDVLTTLSLGDRAAVFHEKDYDSLAQPGFFDRFLRWLC
>sp|P12110-2|CO6A2_HUMAN Isoform 2C2A of Collagen alpha-2(VI) chain OS=Homo sapiens OX=9606 GN=COL6A2
MLQGTCSVLLLWGLLGALQAQQQEVLSPDTTERNNNCPEKTDCPLHVYFVLDTSESVTMQSPTDLLLFHMKQFVPQFLSQLQNEFYLDQVALSWRYGGLHFSDQVEVFSPPGSDRASFLKNLQGLSSFRRGTFTDCALANMTEQLRQDRSKGTVHFAVVLTDGHVTGSPCGGLKLQAERAREEGLRLFAVAPNQNLKEQGLRDLASTPHELYRNDYATMLPDSTELDQDTLNRLLKVMKHEAYGECYKVSCLELPGPSGPKGYRGQKGAKGNMGEPGEPGQKGRQGDPGLEGPLGFPGPKGVPGFKGEKGEFGADGRKGAPGLAGKNGTDGQKGKLGRLGPPGCKGDPGNRGPDGYPGEAGSPGERGDQGGKGDPGRPGRRGPPGELGAKGSKGYQGNSGAPGSPGVKGAKGGPGPRGPKGEPGRRGDPGTKGSPGSDGPKGEKGDPGPEGPRGLAGEVGNKGAKGDRGLPGPRGPQGALGEPGKQGSRGDPGDAGPRGDSGQPGPKGDPGRPGFSYPGPRGAPGEKGEPGPRGPEGGRGDFGLKGEPGRKGEKGEPADPGPPGEPGPRGPRGVPGPEGEPGPPGDPGLTECDVMTYVRETCGCCDCEKRCGALDVVFVLDSSESLGYTNFTLEKNFVLNVVNRLGALAKDPKSETGTRVGVVQYSHEGTFEALQLDDERLDSLSSFKEAVKNLEWLAGGTWTPSALKFAYDRLLKESRRQKTRVFAVVLTDGRHDPRDDDLNLRALCDRDVTVTALGLGDMFHEKHESENLYSLACDKPQQVRNMTLFSDLVAEKFLDDMEDVLCPDPQLVCPDLPCQTDAPWPGGEPPVTFLRTEEGPDATFPRTLPLLQQLLNATELTQDPAAYSQLVAVLVYTAERAKFATGVERQDWMELFLDTFKLVHRDLVGDPETALALC
>sp|P12110-3|CO6A2_HUMAN Isoform 2C2A' of Collagen alpha-2(VI) chain OS=Homo sapiens OX=9606 GN=COL6A2
MLQGTCSVLLLWGLLGALQAQQQEVLSPDTTERNNNCPEKTDCPLHVYFVLDTSESVTMQSPTDLLLFHMKQFVPQFLSQLQNEFYLDQVALSWRYGGLHFSDQVEVFSPPGSDRASFLKNLQGLSSFRRGTFTDCALANMTEQLRQDRSKGTVHFAVVLTDGHVTGSPCGGLKLQAERAREEGLRLFAVAPNQNLKEQGLRDLASTPHELYRNDYATMLPDSTELDQDTLNRLLKVMKHEAYGECYKVSCLELPGPSGPKGYRGQKGAKGNMGEPGEPGQKGRQGDPGLEGPLGFPGPKGVPGFKGEKGEFGADGRKGAPGLAGKNGTDGQKGKLGRLGPPGCKGDPGNRGPDGYPGEAGSPGERGDQGGKGDPGRPGRRGPPGELGAKGSKGYQGNSGAPGSPGVKGAKGGPGPRGPKGEPGRRGDPGTKGSPGSDGPKGEKGDPGPEGPRGLAGEVGNKGAKGDRGLPGPRGPQGALGEPGKQGSRGDPGDAGPRGDSGQPGPKGDPGRPGFSYPGPRGAPGEKGEPGPRGPEGGRGDFGLKGEPGRKGEKGEPADPGPPGEPGPRGPRGVPGPEGEPGPPGDPGLTECDVMTYVRETCGCCDCEKRCGALDVVFVLDSSESLGYTNFTLEKNFVLNVVNRLGALAKDPKSETGTRVGVVQYSHEGTFEALQLDDERLDSLSSFKEAVKNLEWLAGGTWTPSALKFAYDRLLKESRRQKTRVFAVVLTDGRHDPRDDDLNLRALCDRDVTVTALGLGDMFHEKHESENLYSLACDKPQQVRNMTLFSDLVAEKFLDDMEDVLCPDPQLVCPDLPCQTGLDGAVLC
>sp|Q9P232|CNTN3_HUMAN Contactin-3 OS=Homo sapiens OX=9606 GN=CNTN3 PE=1 SV=3
MMFPWKQLLLLSFLGCLGGELLLQGPVFLKEPSNSLFPVGSEDKKLTLHCEARGNPSPHYRWQLNGSDLDMSMEHRYKLNGGNLVVLNPNRNWDTGTYQCFATNSLGTLVSREAKLQFAYLENFKTKMRSTVSVREGQGVVLLCGPPPHSGELSYAWLFNEYPSFVEEDSRRFVSQETGHLYLSKVEPSDVGNYTCVVTSMVTNARVLGSPTPLVLRSDGVMGEYEPKLEVQFPETLPAAKGSTVKLECFALGNPLPQLNWRRSDGLPFSSKLKLRKFSGVLELPNFQQEDAGSYECLAENSRGKNVARGRLTYYAKPHWVQLLKDVELAVEDSLYWECRASGKPKPSYRWLKNGAALVLEERTQLENGALTLSNLSVTDSGMFQCLAENKHGLVYSSAELKVVASAPDFSKNPMKKLVQVQVGSLVSLDCKPRASPRALSSWKKGDVSVQEHERLSLLNDGGLKLANVTKADAGTYTCMAENQFGKANGTTHLVVTEPTRLTLAPSNMDVSVGESVLLPCQVQHDPLLDLLFTWYFNGALADFKKDGSHFEKVGGSSSGDLMLRNLQLKHSGKYVCMVQTGVDSVSSAADLLVRGSPGPPENVKVDELTDTTAQLSWKEGKDNHSPVLSYSLQARTPFSVGWQTVTTVPEVLDGKTHTATVVELNPWVEYEFRVVASNKLGGGEPSLPSEKVRTEEAVPEVPPSEVNGGGGSRSELVLTWDPVPEELQNGEGFGYVVAFRPLGVTTWLQTVVTSPDTPRYVFRNESLVPYSPYEVKVGVYNNKGEGPFSPVTTVFSAEEEPTVAPSQVSANSLSSSELEVSWNTLPWKLSNGHLLGYEVRYWNGGGKEESSSKMKVAGNETSARLRGLKSNLAYYTAVRAYNSAGAGPFSATVNVTTKKTPPSQPPGNVVWNATDTKVLLNWEQVKAMENESEVTGYKVFYRTSSQNNVQVLNTNKTSAELVLPLKEDYLLEVKATTDGGDGTSSEQLRLPRLTSMDARGSTSALSNVHPMSSYMPLVLFLLVYVLW
>sp|C9JLR9|CK095_HUMAN Uncharacterized protein C11orf95 OS=Homo sapiens OX=9606 GN=C11orf95 PE=1 SV=1
MEPGGDHRSRSSGGRGGPGPAVASARGRRLPPAGSSGSAEPEEDEGGQDLQLEGGALGSWGSAPLPSSRARGPASSGRKYSDHCEARASRPGKSRLPGRDHRRYYHDHWRLEYLMDFNPARHGMVCMVCGSSLATLKLSTLKRHLRQKHPYSLHWSPREKEVLSNSWDAHLGLGACGEAEGLGVQGAEEEEEEEEEEEEEGAGVPACPPKGPGKAPAGGGCRRQRRGGPVAPRARRLRLSASRRAGGSRGLGARRLERRLKESLQNWFRAECLMDYDPRGNRLVCMACGRALPSLHLDDLRAHVLEVHPGSLGLSGPQRSALLQAWGGQPEALSELTQSPPGDDLAPQDLTGKSRDSASAAGAPSSQDLSPPDVKEEAGWVPERPGPAEEEEELEEGEGERAGVPGRSPRGRAHRRHPQERWRLEYLMELDGGRRGLVCGVCGGALASLKMSTLERHLRRRHPGSTRLGGPVQALLAREWSEKAAHLLALGPPRPESPQGPLPPGTAAASDEGGGDEEEEPEEEEEEWGDVPLSPGAPLERPAEEEEDEEDGQEPGGLALPPPPPPPPPPPPRSREQRRNYQPRWRGEYLMDYDGSRRGLVCMVCGGALATLKVSTLKRHLLQVHPFSMDFTPEERQTLLEAYEEAALRCYGHEGFGPPAPAPRDGGADLKSGAVCRA
>sp|O95833|CLIC3_HUMAN Chloride intracellular channel protein 3 OS=Homo sapiens OX=9606 GN=CLIC3 PE=1 SV=2
MAETKLQLFVKASEDGESVGHCPSCQRLFMVLLLKGVPFTLTTVDTRRSPDVLKDFAPGSQLPLLLYDSDAKTDTLQLEDFLEETLGPPDFPSLAPRYRESNTAGNDVFHKFSAFLKNPVPAQDEALYQQLLRALARLDSYLRAPLEHELAGEPQLRESRRRFLDGDRLTLADCSLLPKLHLVDTVCAHFRQAPLPAELRGVRRYLDSAMQEKEFKYTCPHSAELLAAYRPAVHPR
>sp|A8MTZ7|CL071_HUMAN Uncharacterized protein C12orf71 OS=Homo sapiens OX=9606 GN=C12orf71 PE=4 SV=3
MAYSSSNSDLEDDSSKSNSNLSLSVGYFPCEDTPCEDTTSWEDAPSKGPSLHFLPPVQGAWGTERLGRRMKRQDQLQDEPEQFCKLSLFLAWDVDLGSDNTDSRANRLLNGDNLWLDKLPKERTKLSVGKLNNLVQEFQLFLENLKDDDAVFPETAQQDFQLSSGSPPEMVQMLSQATASQRTSAPELSSLLSEQPEKDDTPSHTQAQCCLNFGWAFSWLRQRLLPSLLRRDHPVNATKSPHRSAPTKRLFHRGKRLQPQETLELGHPL
>sp|P25940|CO5A3_HUMAN Collagen alpha-3(V) chain OS=Homo sapiens OX=9606 GN=COL5A3 PE=1 SV=3
MGNRRDLGQPRAGLCLLLAALQLLPGTQADPVDVLKALGVQGGQAGVPEGPGFCPQRTPEGDRAFRLGQASTLGLPTWELFPEGHFPENFSLLLTLRGQPANQSVLLSLYDERGARQLGLALGPALGLLGDPFRPLPQQVNLTDGRWHRVAVSLDGEMVTLVADCEAQPPVLGHGPRFLSLAGLTVLGTQDLGEKTFEGDLQELLLSPDPQAAFQACERYLPDCDNLAPAATVAPQGEPETPRPRRKGKGKGRKKGRGRKGKGRKKNKELWTSSPPPDSAENQTSTDLPKTETPAPNLPPTPTPLVVTSTVTTGLNATLLERSLDPDSGTELGTLETKAAREDEEGDDSTMGPDFRAAEYPSRTQFQLFPGAGEKGAKGEPAVLEKGQQFEGPPGAPGPQGVVGPSGPPGPPGFPGDPGPPGPAGLPGLPGLDGLRGPPGTVLMMPFQFAGGSFKGPPVSFQQAQAQAVLQQTQLSMKGPPGPVGLTGRPGPVGLPGHPGLKGEEGAEGPQGPRGLQGPHGPPGRVGKMGRPGADGARGLPGDTGPKGDRGFDGLPGLPGEKGQRGDFGHVGQPGPPGEDGERGAEGPPGPTGQAGEPGPRGLLGPRGSPGPTGRPGVTGLDGAPGAKGNVGPPGEPGPPGQQGNHGSQGLPGPQGLLGTPGEKGPPGNPGLPGLPGSDGPLGHPGHEGPTGEKGAQGPPGSAGPPGYPGPRGVKGTSGNRGLQGEKGEKGEDGFPGFKGDVGLKGDQGKPGAPGPRGEDGPEGPKGQAGQAGEEGPPGSAGEKGKLGVPGLPGYPGRPGPKGSLGFPGPLGPLGEKGKSGKTGQPGLEGERGPPGSRGERGQPGATGQPGPKGDVGQDGAPGLPGEKGLPGLQGPPGFPGPKGPPGHQGKDGRPGHPGQRGELGFQGQTGPPGPAGVLGPQGKTGEVGPLGERGPPGPPGPPGEQGLPGLEGREGAKGELGPPGPLGKEGPAGLRGFPGPKGGPGDPGPTGLKGDKGPPGPVGANGSPGERGPLGPAGGLGLPGQSGSEGPVGPAGKKGSRGERGPPGPTGKDGLPGPLGPLGPPGAAGPSGEEGDKGDVGAPGHKGSKGDKGDAGPPGQPGLRGPAGHPGPPGADGAQGRRGPPGLFGQKGDDGVRGFVGVLGPPGLQGLPGPPGEKGEVGDVGSMGPHGAPGPRGPQGPTGSEGTPGLPGGVGQPGAVGEKGERGDAGDPGPPGAPGLPGPKGDLGEKGDSGPSGAAGPPGKKGPPGEDGAKGSVGPTGLPGDLGPPGDPGVSGLDGSPGEKGDPGDVGGPGPPGASGEPGAPGPPGKRGPSGHMGREGREGEKGAKGEPGPDGPPGRTGPMGARGPPGRVGPEGLRGLPGPVGEPGLLGAPGQMGPPGPLGPSGLPGLKGDTGPKGEKGHLGLLGLLGPPGEAGEKGDQGLPGVQGPPGPKGDPGPPGPLGSLGHPGPPGVAGPLGQKGSKGSPGSMGPRGDTGPAGPPGPPGAPAELHGLRRRRRFVPVPLPVVEGGLEEVLASLTSLSLELEQLRRPPGTAERPGLVCHELHRNHPHLPDGEYWLDPNQGCARDSFRVFCNFTAGGETCLYPDKKFELVKLASWSKEKPGGWYSTFRRGKKFSYVDADGSPVNVVQLNFLKLLSATARQNFTYSCQNAAAWLDEATGDYSHSARFLGTNGEELSFNQTTAATVSVPQDGCRLRKGQTKTLFEFSSSRAGFLPLWDVAATDFGQTNQKFGFELGPVCFSS
>sp|P35523|CLCN1_HUMAN Chloride channel protein 1 OS=Homo sapiens OX=9606 GN=CLCN1 PE=1 SV=3
MEQSRSQQRGGEQSWWGSDPQYQYMPFEHCTSYGLPSENGGLQHRLRKDAGPRHNVHPTQLYGHHKEQFSDREQDLGMPKKTGSSSTVDSKDEDHYSKCQDCLHRLGQVVRRKLGEDGLFLVLLGLLMALVSWSMDYVSAKSLQAYKWSYAQMQPSLPLQFLVWVTFPLVLLLFSALFCHLLSPQAVGSGLPEMKTLLRGVVLKEYLTMKAFVAKVVALTAGLGSGLPVGKEGPFVHLASLCAAVLSKFMSVFCGVYEQPYYYSDLLTVGCAVGVGCCFGTPLGGVLFSLEVTSTYFAVRNYWRGFFAATFSAFVFRVLAVWNKDAVTLTALFRTNFRMDFPFDLKELPAFAALGLCCGLLGAVFVYLHRQVMLGVRKHKALSQFLAKHRLLYPGLVTFVLASFTFPPGMGQFMAGELMPREALSTLFDNNTWVKHAGDPESLGQSAVWLHPRVNVVLLLFLFFVMKFWMSLVATTMPLPCGGFMPVFVLGAAFGRLVGELMAMLFPDGLLFDDLLYKLLPGGYAVLGAAALTGAVSHTVSTAVLCFELTGQLAHLLPMMVAVLLANMVAQSLQPSLYDSLLQVKKLPYLPDLGWNQLSKYTLFVEDLMVRDVKFVSASYTYGELRTLLQTTTVKTLPLVDSKDSMLLLGSVERSELQALLQRHLCPERRLRAAQEMARKLSELPYDGKARLAGEGLPGAPPGRPESFAFVDEDEDEDLSGKSELPPSLALHPSTTAPLSPEEPNGPLPGHKQQPEAPEPAGQRPSLFQSLLHCLLGRARPTKKKTTQDSTDLVDNMSPEELEAWEQEQLSQPVCFDSCCLDQSPFQLVEQTTLHKTHTLFSLLGLHLAYVTSMGKLRGVLALEELQKALEGHTKSGVQLRPPLASFRNTTSTRKSTGAPPSSAENWNLPEDRPGATGTGDVLAASPETPVPSPSPEPPLSLAPGKVEGELEELELVESPGLEEELADLLQGPSLRSTDEEDEDELLL
>sp|Q9ULV3|CIZ1_HUMAN Cip1-interacting zinc finger protein OS=Homo sapiens OX=9606 GN=CIZ1 PE=1 SV=2
MFSQQQQQQLQQQQQQLQQLQQQQLQQQQLQQQQLLQLQQLLQQSPPQAPLPMAVSRGLPPQQPQQPLLNLQGTNSASLLNGSMLQRALLLQQLQGLDQFAMPPATYDTAGLTMPTATLGNLRGYGMASPGLAAPSLTPPQLATPNLQQFFPQATRQSLLGPPPVGVPMNPSQFNLSGRNPQKQARTSSSTTPNRKDSSSQTMPVEDKSDPPEGSEEAAEPRMDTPEDQDLPPCPEDLAKEKRTPAPEPEPCEASELPAKRLRSSEEPTEKEPPGQLQVKAQPQARMTVPKQTQTPDLLPEALEAQVLPRFQPRVLQVQAQVQSQTQPRLPSTDTQVQPKLQKQAQTQTSPEHLVLQQKQVQPQLQQEAEPQKQVQPQVQPQAHSQGPRQVQLQQEAEPLKQVQPQVQPQAHSQPPRQVQLQLQKQVQTQTYPQVHTQAQPSVQPQEHPPAQVSVQPPEQTHEQPHTQPQVSLLAPEQTPVVVHVCGLEMPPDAVEAGGGMEKTLPEPVGTQVSMEELQNESACGLDVGECENRAREMPGVWGAGGSLKVTLLQSSDSRAFSTVPLTPVPRPSDSVSSTPAATSTPSKQALQFFCYLCKASCSSQQEFQDHMSEPQHQQRLGELQHMSQACLLSLLPVPRDVLETEDEEPPPRRWCNTCQLYYMGDLLQHRRTQDHKLAKQSLRPFCTVCNRYFKTPRKFVEHVKSQGHKDKAKELKSLEKELAGQDEDHFLTVDAVGCFEGDEEEEEDDEDEEELEVEEELCKQVRSRDLSREEWKGSETYSPNTAYGVDFLVPVMGYLCRLCHKFYHSNSGAQLSHCKSLGHFENLQKYKAAKNPSPTTRPVSRRCALNARNALTALFTSSGRPPSQPNTQDKTPSKVTARPSQPPLPRRSTRLKT
```
