## Supplemental File 2 for "ReCom: A semi-supervised approach to ultra-tolerant database search for improved identification of modified peptides": File2_human_202101_sw-tr.target-decoy.txt (part 21 of 92)

```
>sp|Q9ULV3-2|CIZ1_HUMAN Isoform 2 of Cip1-interacting zinc finger protein OS=Homo sapiens OX=9606 GN=CIZ1
MFSQQQQQQLQQQQQQLQQLQQQQLQQQQLQQQQLLQLQQLLQQSPPQAPLPMAVSRGLPPQQPQQPLLNLQGTNSASLLNGSMLQRALLLQQLQGNLRGYGMASPGLAAPSLTPPQLATPNLQQFFPQATRQSLLGPPPVGVPMNPSQFNLSGRNPQKQARTSSSTTPNRKTMPVEDKSDPPEGSEEAAEPRMDTPEDQDLPPCPEDLAKEKRTPAPEPEPCEASELPAKRLRSSEEPTEKEPPGQLQVKAQPQARMTVPKQTQTPDLLPEALEAQVLPRFQPRVLQVQAQVQSQTQPRLPSTDTQVQPKLQKQAQTQTSPEHLVLQQKQVQPQLQQEAEPQKQVQPQVQPQAHSQGPRQVQLQQEAEPLKQVQPQVQPQAHSQPPRQVQLQLQKQVQTQTYPQVHTQAQPSVQPQEHPPAQVSVQPPEQTHEQPHTQPQVSLLAPEQTPVVVHVCGLEMPPDAVEAGGGMEKTLPEPVGTQVSMEELQNESACGLDVGECENRAREMPGVWGAGGSLKVTLLQSSDSRAFSTVPLTPVPRPSDSVSSTPAATSTPSKQALQFFCYLCKASCSSQQEFQDHMSEPQHQQRLGELQHMSQACLLSLLPVPRDVLETEDEEPPPRRWCNTCQLYYMGDLLQHRRTQDHKLAKQSLRPFCTVCNRYFKTPRKFVEHVKSQGHKDKAKELKSLEKELAGQDEDHFLTVDAVGCFEGDEEEEEDDEDEEELEVEEELCKQVRSRDLSREEWKGSETYSPNTAYGVDFLVPVMGYLCRLCHKFYHSNSGAQLSHCKSLGHFENLQKYKAAKNPSPTTRPVSRRCALNARNALTALFTSSGRPPSQPNTQDKTPSKVTARPSQPPLPRRSTRLKT
>sp|Q9ULV3-3|CIZ1_HUMAN Isoform 3 of Cip1-interacting zinc finger protein OS=Homo sapiens OX=9606 GN=CIZ1
MFSQQQQQQLQQQQQQLQQLQQQQLQQQQLQQQQLLQLQQLLQQSPPQAPLPMAVSRGLPPQQPQQPLLNLQGTNSASLLNGSMLQRALLLQQLQGNLRGYGMASPGLAAPSLTPPQLATPNLQQFFPQATRQSLLGPPPVGVPMNPSQFNLSGRNPQKQARTSSSTTPNRKDSSSQTMPVEDKSDPPEGSEEAAEPRMDTPEDQDLPPCPEDLAKEKRTPAPEPEPCEASELPAKRLRSSEEPTEKEPPGQLQVKAQPQARMTVPKQTQTPDLLPEALEAQVLPRFQPRVLQVQAQVQSQTQPRLPSTDTQVQPKLQKQAQTQTSPEHLVLQQKQVQPQLQQEAEPQKQVQPQVHTQAQPSVQPQEHPPAQVSVQPPEQTHEQPHTQPQVSLLAPEQTPVVVHVCGLEMPPDAVEAGGGMEKTLPEPVGTQVSMEELQNESACGLDVGECENRAREMPGVWGAGGSLKVTLLQSSDSRAFSTVPLTPVPRPSDSVSSTPAATSTPSKQALQFFCYLCKASCSSQQEFQDHMSEPQHQQRLGELQHMSQACLLSLLPVPRDVLETEDEEPPPRRWCNTCQLYYMGDLLQHRRTQDHKLAKQSLRPFCTVCNRYFKTPRKFVEHVKSQGHKDKAKELKSLEKELAGQDEDHFLTVDAVGCFEGDEEEEEDDEDEEELEVEEELCKQVRSRDLSREEWKGSETYSPNTAYGVDFLVPVMGYLCRLCHKFYHSNSGAQLSHCKSLGHFENLQKYKAAKNPSPTTRPVSRRCALNARNALTALFTSSGRPPSQPNTQDKTPSKVTARPSQPPLPRRSTRLKT
>sp|Q9ULV3-4|CIZ1_HUMAN Isoform 4 of Cip1-interacting zinc finger protein OS=Homo sapiens OX=9606 GN=CIZ1
MFSQQQQQQLQQQQQQLQQLQQQQLQQQQLQQQQLLQLQQLLQQSPPQAPLPMAVSRGLPPQQPQQPLLNLQGTNSASLLNGSMLQRALLLQQLQGLDQFAMPPATYDTAGLTMPTATLGNLRGYGMASPGLAAPSLTPPQLATPNLQQFFPQATRQSLLGPPPVGVPMNPSQFNLSGRNPQKQARTSSSTTPNRKDSSSQTMPVEDKSDPPEGSEEAAEPRMDTPEDQDLPPCPEDLAKEKRTPAPEPEPCEASELPAKRLRSSEEPTEKEPPGQLQVKAQPQARMTVPKQTQTPDLLPEALEAQVLPRFQPRVLQVQAQVQSQTQPRLPSTDTQVQPKLQKQAQTQTSPEHLVLQQKQVQPQLQQEAEPQKQVQPQVHTQAQPSVQPQEHPPAQVSVQPPEQTHEQPHTQPQVSLLAPEQTPVVVHVCGLEMPPDAVEAGGGMEKTLPEPVGTQVSMEELQNESACGLDVGECENRAREMPGVWGAGGSLKVTLLQSSDSRAFSTVPLTPVPRPSDSVSSTPAATSTPSKQALQFFCYLCKASCSSQQEFQDHMSEPQHQQRLGELQHMSQACLLSLLPVPRDVLETEDEEPPPRRWCNTCQLYYMGDLLQHRRTQDHKLAKQSLRPFCTVCNRYFKTPRKFVEHVKSQGHKDKAKELKSLEKELAGQDEDHFLTVDAVGCFEGDEEEEEDDEDEEELEVEEELCKQVRSRDLSREEWKGSETYSPNTAYGVDFLVPVMGYLCRLCHKFYHSNSGAQLSHCKSLGHFENLQKYKAAKNPSPTTRPVSRRCALNARNALTALFTSSGRPPSQPNTQDKTPSKVTARPSQPPLPRRSTRLKT
>sp|Q9ULV3-5|CIZ1_HUMAN Isoform 5 of Cip1-interacting zinc finger protein OS=Homo sapiens OX=9606 GN=CIZ1
MPPATYDTAGLTMPTATLGNLRGYGMASPGLAAPSLTPPQLATPNLQQFFPQATRQSLLGPPPVGVPMNPSQFNLSGRNPQKQARTSSSTTPNRKDSSSQTMPVEDKSDPPEGSEEAAEPRMDTPEDQDLPPCPEDLAKEKRTPAPEPEPCEASELPAKRLRSSEEPTEKEPPGQLQVKAQPQARMTVPKQTQTPDLLPEALEAQVLPRFQPRVLQVQAQVQSQTQPRLPSTDTQVQPKLQKQAQTQTSPEHLVLQQKQVQPQLQQEAEPQKQVQPQVQPQAHSQGPRQVQLQQEAEPLKQVQPQVQPQAHSQPPRQVQLQLQKQVQTQTYPQVHTQAQPSVQPQEHPPAQVSVQPPEQTHEQPHTQPQVSLLAPEQTPVVVHVCGLEMPPDAVEAGGGMEKTLPEPVGTQVSMEELQNESACGLDVGECENRAREMPGVWGAGGSLKVTLLQSSDSRAFSTVPLTPVPRPSDSVSSTPAATSTPSKQALQFFCYLCKASCSSQQEFQDHMSEPQHQQRLGELQHMSQACLLSLLPVPRDVLETEDEEPPPRRWCNTCQLYYMGDLLQHRRTQDHKLAKQSLRPFCTVCNRYFKTPRKFVEHVKSQGHKDKAKELKSLEKELAGQDEDHFLTVDAVGCFEGDEEEEEDDEDEEELEVEEELCKQVRSRDLSREEWKGSETYSPNTAYGVDFLVPVMGYLCRLCHKFYHSNSGAQLSHCKSLGHFENLQKYKAAKNPSPTTRPVSRRCALNARNALTALFTSSGRPPSQPNTQDKTPSKVTARPSQPPLPRRSTRLKT
>sp|Q8TEH3|DEN1A_HUMAN DENN domain-containing protein 1A OS=Homo sapiens OX=9606 GN=DENND1A PE=1 SV=2
MGSRLKQNPETTFEVYVEVAYPRTGGTLSDPEVQRQFPEDYSDQEVLQTLTKFCFPFYVDSLTVSQVGQNFTFVLTDLDSKQRFGFCRLSSGAKSCFCLLSYLPWFEVFYKLLNLLADYTTKRQENQWNELLETLHKLPLPDPGVSVHLSVHSYFTVPDTRELPSLPENRNLTEYFVAVDVNNMLHLYASMLYERRLLLLCSKLSTLTACLHGSAAMLYPMYWQHVYLPVLPPHLLDYCCAPMPYLLGLHLSLMEKVRNMALDDVVLLNVDTNTLETPFDDLQSLPNDVLSSLKNRLKKVSTTTGDGVARAFLKAQAAFFGSYRNALKLEPEEPLTFCEEAFVSHYRSGAMRQFLQNATQLQLFKQFLDGRLDLLNSGEGFSDVFEEELNMGEYAGSDKLYHQWLSTVRKGSGALLNTVKTKANPAMKTVYKFAKDHAKMGLKEVKNRLKQKDLAENGCAPTPEEQLPKTAPSPLVEAKDPKLREDRRPLTVHFGQVRPPRPHVVKRPKSNLAVEGRRTSVPSPEQPQPYRTLRESDSAEGDEAESPEQQVRKSTGPVPAPPDRAASLDLLEDVFSNLDMEAALQPLGQAKSLEDLRAPKDLREQPGTFDYQRLDLGGSERSRGVTVALKLTHPYNKLWSLGQDDMALPSKPPAASPEKPSALLGNSLALPRRPQNRDSLLNPSDKEEVPTPTLGSLTLPRPQGRKTPELGLVPPPPLPRPAKLQAAGAALGDVSERLQTDRDRRAALSPGLLPGVVPQGPTELLQPLSPGPGAAGTSSDALLALLDPLSTAWSGSTLPSRPATPNVATPFTPQFSFPPAGTPTPFPQPPLNPFVPSMPAAPPTLPLVSTPAGPFGAPPASLGPAFASGLLLSSAGFCAPHRSQPNLSALSMPNLFGQMPMGTHTSPLQPLGPPAVAPSRLRTLPLARSSARAAETKQGLALRPGDPPLLPPRPPQGLEPTLQPSAPQQARDPFEDLLQKTKQDVSPSPALAPAPDSVEQLRKQWETFE
>sp|Q8TEH3-2|DEN1A_HUMAN Isoform 2 of DENN domain-containing protein 1A OS=Homo sapiens OX=9606 GN=DENND1A
MGSRLKQNPETTFEVYVEVAYPRTGGTLSDPEVQRQFPEDYSDQEVLQTLTKFCFPFYVDSLTVSQVGQNFTFVLTDLDSKQRFGFCRLSSGAKSCFCLLSYLPWFEVFYKLLNLLADYTTKRQENQWNELLETLHKLPLPDPGVSVHLSVHSYFTVPDTRELPSLPENRNLTEYFVAVDVNNMLHLYASMLYERRLLLLCSKLSTLTACLHGSAAMLYPMYWQHVYLPVLPPHLLDYCCAPMPYLLGLHLSLMEKVRNMALDDVVLLNVDTNTLETPFDDLQSLPNDVLSSLKNRLKKVSTTTGDGVARAFLKAQAAFFGSYRNALKLEPEEPLTFCEEAFVSHYRSGAMRQFLQNATQLQLFKQFLDGRLDLLNSGEGFSDVFEEELNMGEYAGSDKLYHQWLSTVRKGSGALLNTVKTKANPAMKTVYKFAKDHAKMGLKEVKNRLKQKDLAENGCAPTPEEQLPKTAPSPLVEAKDPKLREDRRPLTVHFGQVRPPRPHVVKRPKSNLAVEGRRTSVPSPEQNTLATPATLHLLQKSLTHFAAKFPTRGWTSSSH
>sp|Q8TEH3-3|DEN1A_HUMAN Isoform 3 of DENN domain-containing protein 1A OS=Homo sapiens OX=9606 GN=DENND1A
MGSRLKQNPETTFEVYVEVAYPRTGGTLSDPEVQRQFPEDYSDQEVLQTLTKFCFPFYVDSLTVSQVGQNFTFVLTDLDSKQRFGFCRLSSGAKSCFCLLSYLPWFEVFYKLLNLLADYTTKRQENQWNELLETLHKLPLPDPGVSVHLSVHSYFTVPDTRELPSLPENRNLTEYFVAVDVNNMLHLYASMLYERRLLLLCSKLSTLTACLHGSAAMLYPMYWQHVYLPVLPPHLLDYCCAPMPYLLGLHLSLMEKVRNMALDDVVLLNVDTNTLETPFDDLQSLPNDVLSSLKNRLKKVSTTTGDGVARAFLKAQAAFFGSYRNALKLEPEEPLTFCEEAFVSHYRSGAMRQFLQNATQLQLFKQFLDGRLDLLNSGEGFSDVFEEELNMGEYAGSDKLYHQWLSTVRKGSGALLNTVKTKANPAMKTVYKFAKDHAKMGLKEVKNRLKQKDLAENGCAPTPEEQLPKTAPSPLVEAKDPKLREDRRPLTVHFGQAL
>sp|Q8TEH3-4|DEN1A_HUMAN Isoform 4 of DENN domain-containing protein 1A OS=Homo sapiens OX=9606 GN=DENND1A
MLKWPLPGQVALFQLLRCRGNSRRTTVTSLTVSQVGQNFTFVLTDLDSKQRFGFCRLSSGAKSCFCLLSYLPWFEVFYKLLNLLADYTTKRQENQWNELLETLHKLPLPDPGVSVHLSVHSYFTVPDTRELPSLPENRNLTEYFVAVDVNNMLHLYASMLYERRLLLLCSKLSTLTACLHGSAAMLYPMYWQHVYLPVLPPHLLDYCCAPMPYLLGLHLSLMEKVRNMALDDVVLLNVDTNTLETPFDDLQSLPNDVLSSLKNRLKKVSTTTGDGVARAFLKAQAAFFGSYRNALKLEPEEPLTFCEEAFVSHYRSGAMRQFLQNATQLQLFKQFLDGRLDLLNSGEGFSDVFEEELNMGEYAGSDKLYHQWLSTVRKGSGALLNTVKTKANPAMKTVYKFAKDHAKMGLKEVKNRLKQKDLAENGCAPTPEEQLPKTAPSPLVEAKDPKLREDRRPLTVHFGQAL
>sp|Q8TEH3-5|DEN1A_HUMAN Isoform 5 of DENN domain-containing protein 1A OS=Homo sapiens OX=9606 GN=DENND1A
MLKWPLPGQVALFQEVLQTLTKFCFPFYVDSLTVSQVGQNFTFVLTDLDSKQRFGFCRLSSGAKSCFCLLSYLPWFEVFYKLLNLLADYTTKRQENQWNELLETLHKLPLPDPGVSVHLSVHSYFTVPDTRELPSLPENRNLTEYFVAVDVNNMLHLYASMLYERRLLLLCSKLSTLTACLHGSAAMLYPMYWQHVYLPVLPPHLLDYCCAPMPYLLGLHLSLMEKVRNMALDDVVLLNVDTNTLETPFDDLQSLPNDVLSSLKNRLKKVSTTTGDGVARAFLKAQAAFFGSYRNALKLEPEEPLTFCEEAFVSHYRSGAMRQFLQNATQLQLFKQFLDGRLDLLNSGEGFSDVFEEELNMGEYAGSDKLYHQWLSTVRKGSGALLNTVKTKANPAMKTVYKFAKDHAKMGLKEVKNRLKQKDLAENGCAPTPEEQLPKTAPSPLVEAKDPKLREDRRPLTVHFGQVRPPRPHVVKRPKSNLAVEGRRTSVPSPEQNTLATPATLHLLQKSLTHFAAKFPTRGWTSSSH
>sp|Q8TEH3-6|DEN1A_HUMAN Isoform 6 of DENN domain-containing protein 1A OS=Homo sapiens OX=9606 GN=DENND1A
MRRPGDHGLQDQEVLQTLTKFCFPFYVDSLTVSQVGQNFTFVLTDLDSKQRFGFCRLSSGAKSCFCLLSYLPWFEVFYKLLNLLADYTTKRQENQWNELLETLHKLPLPDPGVSVHLSVHSYFTVPDTRELPSLPENRNLTEYFVAVDVNNMLHLYASMLYERRLLLLCSKLSTLTACLHGSAAMLYPMYWQHVYLPVLPPHLLDYCCAPMPYLLGLHLSLMEKVRNMALDDVVLLNVDTNTLETPFDDLQSLPNDVLSSLKNRLKKVSTTTGDGVARAFLKAQAAFFGSYRNALKLEPEEPLTFCEEAFVSHYRSGAMRQFLQNATQLQLFKQFLDGRLDLLNSGEGFSDVFEEELNMGEYAGSDKLYHQWLSTVRKGSGALLNTVKTKANPAMKTVYKFAKDHAKMGLKEVKNRLKQKDLAENGCAPTPEEQLPKTAPSPLVEAKDPKLREDRRPLTVHFGQVRPPRPHVVKRPKSNLAVEGRRTSVPSPEHLVKPLRHYAVFLSEDSSDDECQREEGPSSGFTESFFFSAPFEWPQPYRTLRESDSAEGDEAESPEQQVRKSTGPVPAPPDRAASLDLLEDVFSNLDMEAALQPLGQAKSLEDLRAPKDLREQPGTFDYQRLDLGGSERSRGVTVALKLTHPYNKLWSLGQDDMALPSKPPAASPEKPSALLGNSLALPRRPQNRDSLLNPSDKEEVPTPTLGSLTLPRPQGRKTPELGLVPPPPLPRPAKLQAAGAALGDVSERLQTDRDRRAALSPGLLPGVVPQGPTELLQPLSPGPGAAGTSSDALLALLDPLSTAWSGSTLPSRPATPNVATPFTPQFSFPPAGTPTPFPQPPLNPFVPSMPAAPPTLPLVSTPAGPFGAPPASLGPAFASGLLLSSAGFCAPHRSQPNLSALSMPNLFGQMPMGTHTSPLQPLGPPAVAPSRLRTLPLARSSARAAETKQGLALRPGDPPLLPPRPPQGLEPTLQPSAPQQARDPFEDLLQKTKQDVSPSPALAPAPDSVEQLRKQWETFE
>sp|Q8TEH3-7|DEN1A_HUMAN Isoform 7 of DENN domain-containing protein 1A OS=Homo sapiens OX=9606 GN=DENND1A
MGSRLKQNPETTFEVYVEVAYPRTGGTLSDPEVQRQFPEDYSDQEVLQTLTKFCFPFYVDSLTVSQVGQNFTFVLTDLDSKQRFGFCRLSSGAKSCFCLLSYLPWFEVFYKLLNLLADYTTKRQENQWNELLETLHKLPLPDPGVSVHLSVHSYFTVPDTRELPSLPENRNLTEYFVAVDVNNMLHLYASMLYERRLLLLCSKLSTLTACLHGSAAMLYPMYWQHVYLPVLPPHLLDYCCAPMPYLLGLHLSLMEKVRNMALDDVVLLNVDTNTLETPFDDLQSLPNDVEEPLTFCEEAFVSHYRSGAMRQFLQNATQLQLFKQFLDGRLDLLNSGEGFSDVFEEELNMGEYAGSDKLYHQWLSTVRKGSGALLNTVKTKANPAMKTVYKFAKDHAKMGLKEVKNRLKQKDLAENGCAPTPEEQLPKTAPSPLVEAKDPKLREDRRPLTVHFGQVRPPRPHVVKRPKSNLAVEGRRTSVPSPEHLVKPLRHYAVFLSEDSSDDECQREEGPSSGFTESFFFSAPFEWPQPYRTLRESDSAEGDEAESPEQQVRKSTGPVPAPPDRAASLDLLEDVFSNLDMEAALQPLGQAKSLEDLRAPKDLREQPGTFDYQRLDLGGSERSRGVTVALKLTHPYNKLWSLGQDDMALPSKPPAASPEKPSALLGNSLALPRRPQNRDSLLNPSDKEEVPTPTLGSLTLPRPQGRKTPELGLVPPPPLPRPAKLQAAGAALGDVSERLQTDRDRRAALSPGLLPGVVPQGPTELLQPLSPGPGAAGTSSDALLALLDPLSTAWSGSTLPSRPATPNVATPFTPQFSFPPAGTPTPFPQPPLNPFVPSMPAAPPTLPLVSTPAGPFGAPPASLGPAFASGLLLSSAGFCAPHRSQPNLSALSMPNLFGQMPMGTHTSPLQPLGPPAVAPSRLRTLPLARSSARAAETKQGLALRPGDPPLLPPRPPQGLEPTLQPSAPQQARDPFEDLLQKTKQDVSPSPALAPAPDSVEQLRKQWETFE
>sp|Q8NA75|DC4L2_HUMAN DDB1- and CUL4-associated factor 4-like protein 2 OS=Homo sapiens OX=9606 GN=DCAF4L2 PE=1 SV=1
MESKRPRLLEEADKQKKTVRVGLNAPSMLRKNQLGFLRFANYCRLARELRVSCMQRKKVQLHSWDPSSLASDRFNRLLANTNTDQLFTVNQVEAGGSKYGLLTMRGLTTPELRVYPHKTLYVPNRKVNSMCWASLNHLDSHLLLCFVGLADTPSCAVLLPASLFLGSFPGMRRPGMLCSFQLPDAWSCAWSLSLHAYHSFSTGLSQQVLLTNVVTGHQQSFGTSSDVLAQQFALMTPLLFNGCRSGELFGLDLRCGNQGSGWKALCLSHDSAVTSLQLLQDGQFLVSSDMTGTLKLWDLRATKCVTQYEGHVNNSAYLPVHVNEEEGVVAAVGQDCYTRLWSLRHGHLLTTLPSPYPASENDLPSVAFSSRLGGFRGAPGLLMAVREDLYCFSYG
>sp|Q9NX09|DDIT4_HUMAN DNA damage-inducible transcript 4 protein OS=Homo sapiens OX=9606 GN=DDIT4 PE=1 SV=1
MPSLWDRFSSSSTSSSPSSLPRTPTPDRPPRSAWGSATREEGFDRSTSLESSDCESLDSSNSGFGPEEDTAYLDGVSLPDFELLSDPEDEHLCANLMQLLQESLAQARLGSRRPARLLMPSQLVSQVGKELLRLAYSEPCGLRGALLDVCVEQGKSCHSVGQLALDPSLVPTFQLTLVLRLDSRLWPKLQGLFSSANSPFLPGFSQSLTLSTGFRVLKKKLYSSEQLLLEEC
>sp|Q9UER7|DAXX_HUMAN Death domain-associated protein 6 OS=Homo sapiens OX=9606 GN=DAXX PE=1 SV=2
MATANSLLVLDDDDEDEAAAQPGPSHPLPNAASPGAEAPSSSEPHGARGSSSSGGKKCYKLENEKLFEEFLELCKMQTADHPEVVPFLYNRQQRAHSLFLASAEFCNLLSRVLSRARSRPAKLYVYLNELCTVLKAHSAKKKLNLAPAATTSNEPSGNNPPTHLSLDPTNAENTASQSPRTRGSRRQLQRLEQLLALYVAELRRLQEKELDLSELDDPDSAYLQEARLKRKLLRLFGRLCELKDCSSLTGRVLEQRLPYRGTRYPEVNRRLERLLNKPGPDTFPDYGDVLRAVEKAAARHSLGLPRQQLQLMAQDAFRDVGLRLQERRHLDLLYNFGCHLTDDYRPGVDPALSDPVLARRLRENRSLAMSRLDEVLSKYAMLQDKSEEGERKKRRARLQGTSSHSADTPEASLDSGEGPSGMASQGCPSASRAETDDEDDEESDEEEEEEEEEEEEEATDSEEEEDLEQMQEGQEDDEEEDEEEEAAAGKDGDKSPMSSLQLSNEKNLEPGKQLSRSSGEQQNKGRLVSPSLLSEEPLAPSSLDAESNGEQPEELTLEEESPVSQLFELELEALPLDTPSSVETDLSSSRKQSEEPFTTVLENGAGMVSSTSFNGGVSPHNWGDSGPPCKKSRKEKKQTGSGPLGNSYVERQRSVHEKNGKKLCTLPSPPSPLASLAPVADSSTRVDSPSHGLVTSSLCLPSPARLSQTPHSQPPRPGTCKTSVATQCDPEELLVLSDSD
>sp|Q9UER7-2|DAXX_HUMAN Isoform 2 of Death domain-associated protein 6 OS=Homo sapiens OX=9606 GN=DAXX
MATANSLLVLDDDDEDEAAAQPGPSHPLPNAASPGAEAPSSSEPHGARGSSSSGGKKCYKLENEKLFEEFLELCKMQTADHPEVVPFLYNRQQRAHSLFLASAEFCNLLSRVLSRARSRPAKLYVYLNELCTVLKAHSAKKKLNLAPAATTSNEPSGNNPPTHLSLDPTNAENTASQSPRTRGSRRQLQRLEQLLALYVAELRRLQEKELDLSELDDPDSAYLQEARLKRKLLRLFGRLCELKDCSSLTGRVLEQRLPYRGTRYPEVNRRLERLLNKPGPDTFPDYGDVLRAVEKAAARHSLGLPRQQLQLMAQDAFRDVGLRLQERRHLDLLYNFGCHLTDDYRPGVDPALSDPVLARRLRENRSLAMSRLDEVLSKYAMLQDKSEEGERKKRRARLQGTSSHSADTPEASLDSGEGPSGMASQGCPSASRAETDDEDDEESDEEEEEEEEEEEEEATDSEEEEDLEQMQEGQEDDEEEDEEEEAAAGKDGDKSPMSSLQLSNEKNLEPGKQLSRSSGEQQNKGRLVSPSLLSEEPLAPSSLDAESNGEQPEELTLEEESPVSQLFELELEALPLDTPSSVETDLSSSRKQSEEPFTTVLENGAGMVSSTSFNGGVSPHNWGDSGPPCKKSRKEKKQTGSGPLGNSYVERQRSVHEKNGKKLCTLPSPPSPLASLAPVADSSTRVDSPSHGLVTPAKNLGRRRSKQDQG
>sp|Q9UER7-3|DAXX_HUMAN Isoform 3 of Death domain-associated protein 6 OS=Homo sapiens OX=9606 GN=DAXX
MQTADHPEVVPFLYNRQQRAHSLFLASAEFCNLLSRVLSRARSRPAKLYVYLNELCTVLKAHSAKKKLNLAPAATTSNEPSGNNPPTHLSLDPTNAENTASQSPRTRGSRRQLQRLEQLLALYVAELRRLQEKELDLSELDDPDSAYLQEARLKRKLLRLFGRLCELKDCSSLTGRVLEQRLPYRGTRYPEVNRRLERLLNKPGPDTFPDYGDVLRAVEKAAARHSLGLPRQQLQLMAQDAFRDVGLRLQERRHLDLLYNFGCHLTDDYRPGVDPALSDPVLARRLRENRSLAMSRLDEVLSKYAMLQDKSEEGERKKRRARLQGTSSHSADTPEASLDSGEGPSGMASQGCPSASRAETDDEDDEESDEEEEEEEEEEEEEATDSEEEEDLEQMQEGQEDDEEEDEEEEAAAGKDGDKSPMSSLQLSNEKNLEPGKQLSRSSGEQQNKGRLVSPSLLSEEPLAPSSLDAESNGEQPEELTLEEESPVSQLFELELEALPLDTPSSVETDLSSSRKQSEEPFTTVLENGAGMVSSTSFNGGVSPHNWGDSGPPCKKSRKEKKQTGSGPLGNSYVERQRSVHEKNGKKLCTLPSPPSPLASLAPVADSSTRVDSPSHGLVTSSLCLPSPARLSQTPHSQPPRPGTCKTSVATQCDPEELLVLSDSD
>sp|Q9UER7-4|DAXX_HUMAN Isoform beta of Death domain-associated protein 6 OS=Homo sapiens OX=9606 GN=DAXX
MATANSLLVLDDDDEDEAAAQPGPSHPLPNAASPGAEAPSSSEPHGARGSSSSGGKKCYKLENEKLFEEFLELCKMQTADHPEVVPFLYNRQQRAHSLFLASAEFCNLLSRVLSRARSRPAKLYVYLNELCTVLKAHSAKKKLNLAPAATTSNEPSGNNPPTHLSLDPTNAENTASQSPRTRGSRRQLQRLEQLLALYVAELRRLQEKELDLSELDDPDSAYLQEARLKRKLLRLFGRLCELKDCSSLTGRVLEQRLPYRGTRYPEVNRRLERLLNKPGPDTFPDYGDVLRAVEKAAARHSLGLPRQQLQLMAQDAFRDVGLRLQERRHLDLLYNFGCHLTDDYRPGVDPALSDPVLARRLRENRSLAMSRLDEVLSKYAMLQDKSEEGERKKRRARLQGTSSHSADTPEASLDSGEGPSGMASQGCPSASRAETDDEDDEESDEEEEEEEEEEEEEATDSEEEEDLEQMQEGQEDDEEEDEEEEAAAGKDGDKSPMSSLQLSNEKNLEPGKQLSRSSGEQQNKGRLVSPSLLSEEPLAPSSLDAESNGEQPEELTLEEESPVSQLFELELEALPLDTPSSVETDLSSSRKQSEEPFTTVLENGAGMVSSTSFNGGVSPHNWGDSGPPCKKSRKEKKQTGSGPLGNSYVERQSPAVPNPPFTASSAWYLQDKCGHTMRSRRDHRALRL
>sp|Q9UER7-5|DAXX_HUMAN Isoform gamma of Death domain-associated protein 6 OS=Homo sapiens OX=9606 GN=DAXX
MATANSLLVLDDDDEDEAAAQPGPSHPLPNAASPGAEAPSSSEPHGARGSSSSGGKKCYKLENEKLFEEFLELCKMQTADHPEVVPFLYNRQQRAHSLFLASAEFCNLLSRVLSRARSRPAKLYVYLNELCTVLKAHSAKKKLNLAPAATTSNEPSGNNPPTHLSLDPTNAENTASQSPRTRGSRRQLQRLEQLLALYVAELRRLQEKELDLSELDDPDSAYLQEARLKRKLLRLFGRLCELKDCSSLTGRVLEQRLPYRGTRYPEVNRRLERLLNKPGPDTFPDYGDVLRAVEKAAARHSLGLPRQQLQLMAQDAFRDVGLRLQERRHLDLLYNFGCHLTDDYRPGVDPALSDPVLARRLRENRSLAMSRLDEVLSKYAMLQDKSEEGERKKRRARLQGTSSHSADTPEASLDSGEGPSGMASQGCPSASRAETDDEDDEESDEEEEEEEEEEEEEATDSEEEEDLEQMQEGQEDDEEEDEEEEAAAGKDGDKSPMSSLQLSNEKNLEPGKQLSRSSGEQQNKGRLVSPSLLSEEPLAPSSLDAESNGEQPEELTLEEESPVSQLFELELEALPLDTPSSVETDLSSSRKQSEEPFTTVLENGAGMVSSTSFNGGVSPHNWGDSGPPCKKSRKEKKQTGSGPLGNSPAVPNPPFTASSAWYLQDKCGHTMRSRRDHRALRL
>sp|Q9HCG8|CWC22_HUMAN Pre-mRNA-splicing factor CWC22 homolog OS=Homo sapiens OX=9606 GN=CWC22 PE=1 SV=3
MKSSVAQLKPSSGHDRRENLNSYQRNSSPEDRYEEQERSPRDRDYFDYSRSDYEHSRRGRSYDSSMESRNRDREKRRERERDTDRKRSRKSPSPGRRNPETSVTQSSSAQDEPATKKKKDELDPLLTRTGGAYLPPAKLRMMQEQLTDKNSLAYQRMSWEALKKSLNGLLNKVNLSNLSLLLQELLQENLVRGRGLLSRSVLQAQSASPLFTHVYAALVALLNSKFPQLGELLLKRLLLNFRKGYRRNDKQLCLTASKFVAHLLNQNVAHEVLCLEMLTLLLERPTDDSVEVALGFLKECGLKLTQVSPRGLNALFERLRNLLHESELDKRVQYMLEVMFAVRKDGFKDHPLLLEGLDLVEEDDQFTHMLPLEDDYNPEDVLNVFKMDPNFMENEEKYKALKKELLDEGDTDSNTDQDAGSSEEDEEEEEEEGEEDEEGQKVTLHDKTELNLVSFRRTLYLALQSSLDFEECAHKLLKMEFPESQTKELCNMLLDCCAQQRTYEKFFGLLAGRFCMLKKEYMESFEGLFKEQYDTLHRLETNKLRNVAKMFAHLLYTDSLPWSVLECLKLSEETTTSSSRLFVKLFFQELCEYMGLPKLNARLKDETLQPFFEGLLPRDNPRNTRFALNFFTSLGLGGLTDELREHLKNTPKVLVAQKPDVEQNKSSPSSSSSASSSSESDSSDSDSDSSDSSSESSSEESDSSSLSSHSSASANDVRKKGHGKTRSKEVDKLLRNQQTNDRKQKERRQEHGHQETRTERERRSEKHRDQNSSGSNWRDPLTKYTSDKDVPSERNNYSRVANDRDQEMHLDLENKHGDPKKKRGERRNSFSENEKHTHRLKDSENFRRKDRSKSKEMNRKHSGSRSDEDRYQNGAERRWEKSSRYSEQSRESKKNQDRRREKSPAKQK
>sp|Q9H9R9|DBND1_HUMAN Dysbindin domain-containing protein 1 OS=Homo sapiens OX=9606 GN=DBNDD1 PE=1 SV=2
MEPPEGAGTGELVKEAEVPQAALGVPAQGTGDNGHTPVEEEVGGLPVPAPGLLQVTERRQPLSSVSSLEVHFDLLDLTELTDMSDQELAEVFADSDDENLNTESPAGLHPLPRAGYLRSPSWTRTRAEQSHEKQPLGDPERQATVLDTFLTVERPQED
>sp|Q9H9R9-2|DBND1_HUMAN Isoform 2 of Dysbindin domain-containing protein 1 OS=Homo sapiens OX=9606 GN=DBNDD1
MGETWKNLCSTVRHGWWLRDHRMAGLPLPPELVKEAEVPQAALGVPAQGTGDNGHTPVEEEVGGLPVPAPGLLQVTERRQPLSSVSSLEVHFDLLDLTELTDMSDQELAEVFADSDDENLNTESPAGLHPLPRAGYLRSPSWTRTRAEQSHEKQPLGDPERQATVLDTFLTVERPQED
>sp|Q9H9R9-3|DBND1_HUMAN Isoform 3 of Dysbindin domain-containing protein 1 OS=Homo sapiens OX=9606 GN=DBNDD1
MTQQWREVNEDREAVAQARSWQSLNLGDRDMGVSFLETALALSAARARRPLLTSHPPSRPFQPPKHTPSPPPAPRVNSRHPGRSVSLSLPSASQAPPVPLASPEGRPHTVGAPHASTWKRTRGRQRARPPKLVKEAEVPQAALGVPAQGTGDNGHTPVEEEVGGLPVPAPGLLQVTERRQPLSSVSSLEVHFDLLDLTELTDMSDQELAEVFADSDDENLNTESPAGLHPLPRAGYLRSPSWTRTRAEQSHEKQPLGDPERQATVLDTFLTVERPQED
>sp|Q86XP3|DDX42_HUMAN ATP-dependent RNA helicase DDX42 OS=Homo sapiens OX=9606 GN=DDX42 PE=1 SV=1
MNWNKGGPGTKRGFGFGGFALSAGKKEEPKLPQQSHSAFGATSSSSGFGKSAPPQLPSFYKLGSKRANFDEENAYFEDEEEDSSNVDLPYLPAENSPTRQQFHSKPVDSDSDDDPLEAFMAEVEDQAARDMKRLEEKDKERKNVKGLRDDLEEEDDQEAYFRYMAENPTAGVVQEEEEDNLEYDSDGNPLAPTKKLLDPLPPLDHSELDYPPFEKNFYNEHEELTNLTPQQLLDLRHKLNLRVSGAAPPRPGSSFAHFGFDEQLMHQLRKSEYTQPTPLQCQGVPVALSGRDMLGLAKTGSGKTAAFLWPMLLHLMDQKELEPGDGPLAVLVCPTRELCQQLHAECKRFGKAYNLRSVAVYGGGSMWEQAKALQEGAELVVCTPGRLLDHVKKKATNLQRVSYLVFDEADRMFDMGFEYQVRSLASHVRPDRQTLLFSATFRKKLEKLARDLLLDPLRVVQGDLGEANEDVTQLVELLHSGPSKWNWLTRRLVEFTSSGSVLLFVTKKANAEELANNLKQEGHNLGLLHGDMDQSERNKVLSDFKKKDLPVLVATDVAARGLDLPSLKTVLNYDVARDLDTHTHRLGRTGRAGEKGVAYTLLTPKDSNFAGDLVRNLEGANQHVSKELLDLAMQNAWFRKSRFKGGKGKKLNLGGGGLGYRERPGLGSENMDRGNNNVMSNYEAYKPSTGAMGDRLTAMKAAFQSQYKSHFVAASLSNQKAGSSAAGASGWTSAGSLNSVPTNSAQQGHNSPDSPVTSAAKGLPGFGNTGNLSGAPVTYPSAGAQGVNNTASGNNSREGTGGSNGKRERYTENRGSSRHSHGETGNRHSDSPRHGDGGRHGDGYRHPESSSRHTDGHRHGENRHGGSAGRHGENRGANDGRNGESRKEAFNRESKMEPKMEPKVDSSKMDKVDSKTDKTADGFAVPEPPKRKKSRWDS
>sp|Q86XP3-2|DDX42_HUMAN Isoform 2 of ATP-dependent RNA helicase DDX42 OS=Homo sapiens OX=9606 GN=DDX42
MAEVEDQAARDMKRLEEKDKERKNVKGLRDDLEEEDDQEAYFRYMAENPTAGVVQEEEEDNLEYDSDGNPLAPTKKLLDPLPPLDHSELDYPPFEKNFYNEHEELTNLTPQQLLDLRHKLNLRVSGAAPPRPGSSFAHFGFDEQLMHQLRKSEYTQPTPLQCQGVPVALSGRDMLGLAKTGSGKTAAFLWPMLLHLMDQKELEPGDGPLAVLVCPTRELCQQLHAECKRFGKAYNLRSVAVYGGGSMWEQAKALQEGAELVVCTPGRLLDHVKKKATNLQRVSYLVFDEADRMFDMGFEYQVRSLASHVRPDRQTLLFSATFRKKLEKLARDLLLDPLRVVQGDLGEANEDVTQLVELLHSGPSKWNWLTRRLVEFTSSGSVLLFVTKKANAEELANNLKQEGHNLGLLHGDMDQSERNKVLSDFKKKDLPVLVATDVAARGLDLPSLKTVLNYDVARDLDTHTHRLGRTGRAGEKGVAYTLLTPKDSNFAGDLVRNLEGANQHVSKELLDLAMQNAWFRKSRFKGGKGKKLNLGGGGLGYRERPGLGSENMDRGNNNVMSNYEAYKPSTGAMGDRLTAMKAAFQSQYKSHFVAASLSNQKAGSSAAGASGWTSAGSLNSVPTNSAQQGHNSPDSPVTSAAKGLPGFGNTGNLSGAPVTYPSAGAQGVNNTASGNNSREGTGGSNGKRERYTENRGSSRHSHGETGNRHSDSPRHGDGGRHGDGYRHPESSSRHTDGHRHGENRHGGSAGRHGENRGANDGRNGESRKEAFNRESKMEPKMEPKVDSSKMDKVDSKTDKTADGFAVPEPPKRKKSRWDS
>sp|Q09013|DMPK_HUMAN Myotonin-protein kinase OS=Homo sapiens OX=9606 GN=DMPK PE=1 SV=3
MSAEVRLRRLQQLVLDPGFLGLEPLLDLLLGVHQELGASELAQDKYVADFLQWAEPLVVRLKEVRLQRDDFELLKVLGRGAFSEVAVVKMKQTGQVYAMKLMNKWDMLKRGEVSCFREERDVLVNGDRRWLTQLHFAFQDENYLYLVMEYYVGGDLLTLLSKFGERLPAEMARFYLAELVMALDSVHRLGYVHRDLKPDNLLLDRCGHLRLADFGSCLKLRADGTVRSLVAVGTPDYLSPELLQAVGGGPGTGSYGPECDWWALGVFAYEMFYGQTPFYADSTAETYGKLVHYKEHLSLPLVDEGVPEEARDFLQRLLCPPETRLGRGGAGDFRTHPFFFGLDWDGLRDSVPPFTPDFEGATDTCNFDLVEDGLTAMVSGGGETLSDLREGAPLGVHLPFVGYSYSCMALRDSEVPGPTPMELEAEQLLEPHVQAPSLEPSVSPQDETAEVAVPAAVPAAEAEAEVTLRELQEALEEEVLTRQSLSREMEALRTDNQNFASQLREAEARNRDLEAHVRQLQERMELLQAEGATAVTGVPSPRATDPPSHLDGPPAVAVGQCPLVGPGPMHRRHLLLPARVPRPGLSEALSLLLFAVVLSRAAALGCLGLVAHAGQLTAVWRRPGAARAP
>sp|Q09013-11|DMPK_HUMAN Isoform 2 of Myotonin-protein kinase OS=Homo sapiens OX=9606 GN=DMPK
MSAEVRLRRLQQLVLDPGFLGLEPLLDLLLGVHQELGASELAQDKYVADFLQWAEPLVVRLKEVRLQRDDFELLKVLGRGAFSEVAVVKMKQTGQVYAMKLMNKWDMLKRGEVSCFREERDVLVNGDRRWLTQLHFAFQDENYLYLVMEYYVGGDLLTLLSKFGERLPAEMARFYLAELVMALDSVHRLGYVHRDLKPDNLLLDRCGHLRLADFGSCLKLRADGTVRSLVAVGTPDYLSPELLQAVGGGPGTGSYGPECDWWALGVFAYEMFYGQTPFYADSTAETYGKLVHYKEHLSLPLVDEGVPEEARDFLQRLLCPPETRLGRGGAGDFRTHPFFFGLDWDGLRDSVPPFTPDFEGATDTCNFDLVEDGLTAMETLSDLREGAPLGVHLPFVGYSYSCMALRDSEVPGPTPMELEAEQLLEPHVQAPSLEPSVSPQDETAEVAVPAAVPAAEAEAEVTLRELQEALEEEVLTRQSLSREMEALRTDNQNFASQLREAEARNRDLEAHVRQLQERMELLQAEGATAVTGVPSPRATDPPSHLDGPPAVAVGQCPLVGPGPMHRRHLLLPARVPRPGLSEALSLLLFAVVLSRAAALGCLGLVAHAGQLTAVWRRPGAARAP
>sp|Q09013-16|DMPK_HUMAN Isoform 3 of Myotonin-protein kinase OS=Homo sapiens OX=9606 GN=DMPK
MSAEVRLRRLQQLVLDPGFLGLEPLLDLLLGVHQELGASELAQDKYVADFLQWAEPLVVRLKEVRLQRDDFELLKVLGRGAFSEVAVVKMKQTGQVYAMKLMNKWDMLKRGEVSCFREERDVLVNGDRRWLTQLHFAFQDENYLYLVMEYYVGGDLLTLLSKFGERLPAEMARFYLAELVMALDSVHRLGYVHRDLKPDNLLLDRCGHLRLADFGSCLKLRADGTVRSLVAVGTPDYLSPELLQAVGGGPGTGSYGPECDWWALGVFAYEMFYGQTPFYADSTAETYGKLVHYKEHLSLPLVDEGVPEEARDFLQRLLCPPETRLGRGGAGDFRTHPFFFGLDWDGLRDSVPPFTPDFEGATDTCNFDLVEDGLTAMVSGGGETLSDLREGAPLGVHLPFVGYSYSCMALRDSEVPGPTPMELEAEQLLEPHVQAPSLEPSVSPQDETAEVAVPAAVPAAEAEAEVTLRELQEALEEEVLTRQSLSREMEALRTDNQNFASQLREAEARNRDLEAHVRQLQERMELLQAEGATAVTGVPSPRATDPPSHMAPRPWLWASARWWGQAPCTAATCCSLPGSLGLAYRRRFPCSCSPLFCLVPPPWAALGWWPTPANSPQSGAAQEPPALPEP
>sp|Q09013-15|DMPK_HUMAN Isoform 4 of Myotonin-protein kinase OS=Homo sapiens OX=9606 GN=DMPK
MSAEVRLRRLQQLVLDPGFLGLEPLLDLLLGVHQELGASELAQDKYVADFLQWAEPLVVRLKEVRLQRDDFELLKVLGRGAFSEVAVVKMKQTGQVYAMKLMNKWDMLKRGEVSCFREERDVLVNGDRRWLTQLHFAFQDENYLYLVMEYYVGGDLLTLLSKFGERLPAEMARFYLAELVMALDSVHRLGYVHRDLKPDNLLLDRCGHLRLADFGSCLKLRADGTVRSLVAVGTPDYLSPELLQAVGGGPGTGSYGPECDWWALGVFAYEMFYGQTPFYADSTAETYGKLVHYKEHLSLPLVDEGVPEEARDFLQRLLCPPETRLGRGGAGDFRTHPFFFGLDWDGLRDSVPPFTPDFEGATDTCNFDLVEDGLTAMETLSDLREGAPLGVHLPFVGYSYSCMALRDSEVPGPTPMELEAEQLLEPHVQAPSLEPSVSPQDETAEVAVPAAVPAAEAEAEVTLRELQEALEEEVLTRQSLSREMEALRTDNQNFASQLREAEARNRDLEAHVRQLQERMELLQAEGATAVTGVPSPRATDPPSHMAPRPWLWASARWWGQAPCTAATCCSLPGSLGLAYRRRFPCSCSPLFCLVPPPWAALGWWPTPANSPQSGAAQEPPALPEP
>sp|Q09013-10|DMPK_HUMAN Isoform 5 of Myotonin-protein kinase OS=Homo sapiens OX=9606 GN=DMPK
MSAEVRLRRLQQLVLDPGFLGLEPLLDLLLGVHQELGASELAQDKYVADFLQWAEPLVVRLKEVRLQRDDFELLKVLGRGAFSEVAVVKMKQTGQVYAMKLMNKWDMLKRGEVSCFREERDVLVNGDRRWLTQLHFAFQDENYLYLVMEYYVGGDLLTLLSKFGERLPAEMARFYLAELVMALDSVHRLGYVHRDLKPDNLLLDRCGHLRLADFGSCLKLRADGTVRSLVAVGTPDYLSPELLQAVGGGPGTGSYGPECDWWALGVFAYEMFYGQTPFYADSTAETYGKLVHYKEHLSLPLVDEGVPEEARDFLQRLLCPPETRLGRGGAGDFRTHPFFFGLDWDGLRDSVPPFTPDFEGATDTCNFDLVEDGLTAMVSGGGETLSDLREGAPLGVHLPFVGYSYSCMALRDSEVPGPTPMELEAEQLLEPHVQAPSLEPSVSPQDETAEVAVPAAVPAAEAEAEVTLRELQEALEEEVLTRQSLSREMEALRTDNQNFASQLREAEARNRDLEAHVRQLQERMELLQAEGATGP
>sp|Q09013-12|DMPK_HUMAN Isoform 6 of Myotonin-protein kinase OS=Homo sapiens OX=9606 GN=DMPK
MSAEVRLRRLQQLVLDPGFLGLEPLLDLLLGVHQELGASELAQDKYVADFLQWAEPLVVRLKEVRLQRDDFELLKVLGRGAFSEVAVVKMKQTGQVYAMKLMNKWDMLKRGEVSCFREERDVLVNGDRRWLTQLHFAFQDENYLYLVMEYYVGGDLLTLLSKFGERLPAEMARFYLAELVMALDSVHRLGYVHRDLKPDNLLLDRCGHLRLADFGSCLKLRADGTVRSLVAVGTPDYLSPELLQAVGGGPGTGSYGPECDWWALGVFAYEMFYGQTPFYADSTAETYGKLVHYKEHLSLPLVDEGVPEEARDFLQRLLCPPETRLGRGGAGDFRTHPFFFGLDWDGLRDSVPPFTPDFEGATDTCNFDLVEDGLTAMETLSDLREGAPLGVHLPFVGYSYSCMALRDSEVPGPTPMELEAEQLLEPHVQAPSLEPSVSPQDETAEVAVPAAVPAAEAEAEVTLRELQEALEEEVLTRQSLSREMEALRTDNQNFASQLREAEARNRDLEAHVRQLQERMELLQAEGATGP
>sp|Q09013-1|DMPK_HUMAN Isoform 7 of Myotonin-protein kinase OS=Homo sapiens OX=9606 GN=DMPK
MGGHFWPPEPYTVFMWGSPWEADSPRVKLRGREKGRQTEGGAFPLVSSALSGDPRFFSPTTPPAEPLVVRLKEVRLQRDDFELLKVLGRGAFSEVAVVKMKQTGQVYAMKLMNKWDMLKRGEVSCFREERDVLVNGDRRWLTQLHFAFQDENYLYLVMEYYVGGDLLTLLSKFGERLPAEMARFYLAELVMALDSVHRLGYVHRDLKPDNLLLDRCGHLRLADFGSCLKLRADGTVRSLVAVGTPDYLSPELLQAVGGGPGTGSYGPECDWWALGVFAYEMFYGQTPFYADSTAETYGKLVHYKEHLSLPLVDEGVPEEARDFLQRLLCPPETRLGRGGAGDFRTHPFFFGLDWDGLRDSVPPFTPDFEGATDTCNFDLVEDGLTAMVSGGGETLSDLREGAPLGVHLPFVGYSYSCMALRDSEVPGPTPMELEAEQLLEPHVQAPSLEPSVSPQDETAEVAVPAAVPAAEAEAEVTLRELQEALEEEVLTRQSLSREMEALRTDNQNFASQLREAEARNRDLEAHVRQLQERMELLQAEGATAVTGVPSPRATDPPSHLDGPPAVAVGQCPLVGPGPMHRRHLLLPARVPRPGLSEALSLLLFAVVLSRAAALGCLGLVAHAGQLTAVWRRPGAARAP
>sp|Q09013-2|DMPK_HUMAN Isoform 8 of Myotonin-protein kinase OS=Homo sapiens OX=9606 GN=DMPK
MKQTGQVYAMKLMNKWDMLKRGEVSCFREERDVLVNGDRRWLTQLHFAFQDENYLYLVMEYYVGGDLLTLLSKFGERLPAEMARFYLAELVMALDSVHRLGYVHRDLKPDNLLLDRCGHLRLADFGSCLKLRADGTVRSLVAVGTPDYLSPELLQAVGGGPGTGSYGPECDWWALGVFAYEMFYGQTPFYADSTAETYGKLVHYKEHLSLPLVDEGVPEEARDFLQRLLCPPETRLGRGGAGDFRTHPFFFGLDWDGLRDSVPPFTPDFEGATDTCNFDLVEDGLTAMVSGGGETLSDLREGAPLGVHLPFVGYSYSCMALRDSEVPGPTPMELEAEQLLEPHVQAPSLEPSVSPQDETAEVAVPAAVPAAEAEAEVTLRELQEALEEEVLTRQSLSREMEALRTDNQNFASQLREAEARNRDLEAHVRQLQERMELLQAEGATAVTGVPSPRATDPPSHLDGPPAVAVGQCPLVGPGPMHRRHLLLPARVPRPGLSEALSLLLFAVVLSRAAALGCLGLVAHAGQLTAVWRRPGAARAP
>sp|Q09013-5|DMPK_HUMAN Isoform 9 of Myotonin-protein kinase OS=Homo sapiens OX=9606 GN=DMPK
MGGHFWPPEPYTVFMWGSPWEADSPRVKLRGREKGRQTEGGAFPLVSSALSGDPRFFSPTTPPAEPLVVRLKEVRLQRDDFELLKVLGRGAFSEVAVVKMKQTGQVYAMKLMNKWDMLKRGEVSCFREERDVLVNGDRRWLTQLHFAFQDENYLYLVMEYYVGGDLLTLLSKFGERLPAEMARFYLAELVMALDSVHRLGYVHRDLKPDNLLLDRCGHLRLADFGSCLKLRADGTTPFYADSTAETYGKLVHYKEHLSLPLVDEGVPEEARDFLQRLLCPPETRLGRGGAGDFRTHPFFFGLDWDGLRDSVPPFTPDFEGATDTCNFDLVEDGLTAMVSGGGETLSDLREGAPLGVHLPFVGYSYSCMALRDSEVPGPTPMELEAEQLLEPHVQAPSLEPSVSPQDETAEVAVPAAVPAAEAEAEVTLRELQEALEEEVLTRQSLSREMEALRTDNQNFASQLREAEARNRDLEAHVRQLQERMELLQAEGATAVTGVPSPRATDPPSHLDGPPAVAVGQCPLVGPGPMHRRHLLLPARVPRPGLSEALSLLLFAVVLSRAAALGCLGLVAHAGQLTAVWRRPGAARAP
>sp|Q09013-6|DMPK_HUMAN Isoform 10 of Myotonin-protein kinase OS=Homo sapiens OX=9606 GN=DMPK
MGGHFWPPEPYTVFMWGSPWEADSPRVKLRGREKGRQTEGGAFPLVSSALSGDPRFFSPTTPPAEPLVVRLKEVRLQRDDFELLKVLGRGAFSEVAVVKMKQTGQVYAMKLMNKWDMLKRGEVSCFREERDVLVNGDRRWLTQLHFAFQDENYLYLVMEYYVGGDLLTLLSKFGERLPAEMARFYLAELVMALDSVHRLGYVHRDLKPDNLLLDRCGHLRLADFGSCLKLRADGTVRSLVAVGTPDYLSPELLQAVGGGPGTGSYGPECDWWALGVFAYEMFYGQTPFYADSTAETYGKLVHYKEHLSLPLVDEGVPEEARDFLQRLLCPPETRLGRGGAGDFRTHPFFFGLDWDGLRDSVPPFTPDFEGATDTCNFDLVEDGLTAMETLSDLREGAPLGVHLPFVGYSYSCMALRDSEVPGPTPMELEAEQLLEPHVQAPSLEPSVSPQDETAEVAVPAAVPAAEAEAEVTLRELQEALEEEVLTRQSLSREMEALRTDNQNFASQLREAEARNRDLEAHVRQLQERMELLQAEGATAVTGVPSPRATDPPSHLDGPPAVAVGQCPLVGPGPMHRRHLLLPARVPRPGLSEALSLLLFAVVLSRAAALGCLGLVAHAGQLTAVWRRPGAARAP
>sp|Q09013-7|DMPK_HUMAN Isoform 11 of Myotonin-protein kinase OS=Homo sapiens OX=9606 GN=DMPK
MGGHFWPPEPYTVFMWGSPWEADSPRVKLRGREKGRQTEGGAFPLVSSALSGDPRFFSPTTPPAEPLVVRLKEVRLQRDDFELLKVLGRGAFSEVAVVKMKQTGQVYAMKLMNKWDMLKRGEVSCFREERDVLVNGDRRWLTQLHFAFQDENYLYLVMEYYVGGDLLTLLSKFGERLPAEMARFYLAELVMALDSVHRLGYVHRDLKPDNLLLDRCGHLRLADFGSCLKLRADGTVRSLVAVGTPDYLSPELLQAVGGGPGTGSYGPECDWWALGVFAYEMFYGQTPFYADSTAETYGKLVHYKEHLSLPLVDEGVPEEARDFLQRLLCPPETRLGRGGAGDFRTHPFFFGLDWDGLRDSVPPFTPDFEGATDTCNFDLVEDGLTAMVSGGGETLSDLREGAPLGVHLPFVGYSYSCMALRDSEVPGPTPMELEAEQLLEPHVQAPSLEPSVSPQDETAEVAVPAAVPAAEAEAEVTLRELQEALEEEVLTRQSLSREMEALRTDNQNFASQLREAEARNRDLEAHVRQLQERMELLQAEGATAVTGVPSPRATDPPSHVPRPGLSEALSLLLFAVVLSRAAALGCLGLVAHAGQLTAVWRRPGAARAP
>sp|Q09013-8|DMPK_HUMAN Isoform 12 of Myotonin-protein kinase OS=Homo sapiens OX=9606 GN=DMPK
MGGHFWPPEPYTVFMWGSPWEADSPRVKLRGREKGRQTEGGAFPLVSSALSGDPRFFSPTTPPAEPLVVRLKEVRLQRDDFELLKVLGRGAFSEVAVVKMKQTGQVYAMKLMNKWDMLKRGEVSCFREERDVLVNGDRRWLTQLHFAFQDENYLYLVMEYYVGGDLLTLLSKFGERLPAEMARFYLAELVMALDSVHRLGYVHRDLKPDNLLLDRCGHLRLADFGSCLKLRADGTVRSLVAVGTPDYLSPELLQAVGGGPGTGSYGPECDWWALGVFAYEMFYGQTPFYADSTAETYGKLVHYKEHLSLPLVDEGVPEEARDFLQRLLCPPETRLGRGGAGDFRTHPFFFGLDWDGLRDSVPPFTPDFEGATDTCNFDLVEDGLTAMVSGGGETLSDLREGAPLGVHLPFVGYSYSCMALRDSEVPGPTPMELEAEQLLEPHVQAPSLEPSVSPQDETAEVAVPAAVPAAEAEAEVTLRELQEALEEEVLTRQSLSREMEALRTDNQNFASQLREAEARNRDLEAHVRQLQERMELLQAEGATGP
>sp|Q9H7Y0|DIK2B_HUMAN Divergent protein kinase domain 2B OS=Homo sapiens OX=9606 GN=DIPK2B PE=2 SV=3
MEPQLGPEAAALRPGWLALLLWVSALSCSFSLPASSLSSLVPQVRTSYNFGRTFLGLDKCNACLGTSLCKKFFKEELRSDNWLASHLGLPPDSLLSYPANYSDDSKLWRPVELFRLVSKYQNELSDRRLCASASAPKTCSLERVLRKTERFQKWLQAKRLTPDLVQGLASPLLRCPSQRLLDRVVRRYAEVADAGSLFMDHFTDRDKLRLLYTLAVNSHPLLLQLFPGAEGWPLPKYLGSCGRFLVSTSTRPLQEFYDAPPDQAADLAYQLLGVLESLRSNDLNYFFYFTHLDAGMFGVFNNGHLFLRDASAVGVLDKQEGSQEANRAGENKDLFSCLVSGCQAQLPSCESLSEKQSLVLVCQKLLPRLLQGRFPSPVQDDLDSLLVQCGDSLRPDPEVLGAASQLKDLLRPLRTCDSRFAYRYPDCKYNDKF
>sp|Q9H7Y0-2|DIK2B_HUMAN Isoform 2 of Divergent protein kinase domain 2B OS=Homo sapiens OX=9606 GN=DIPK2B
MEPQLGPEAAALRPGWLALLLWVSALSCSFSLPASSLSSLVPQVRTSYNFGRTFLGLDKCNACLGTSLCKKFFKEELRSDNWLASHLGLPPDSLLSYPANYSDDSKLWRPVELFRLVSKYQNELSDRRLCASASAPKTCSLERVLRKTERFQKWLQAKRLTPDLVQDCHQGQRELKFLCMLR
>sp|Q8WXX5|DNJC9_HUMAN DnaJ homolog subfamily C member 9 OS=Homo sapiens OX=9606 GN=DNAJC9 PE=1 SV=1
MGLLDLCEEVFGTADLYRVLGVRREASDGEVRRGYHKVSLQVHPDRVGEGDKEDATRRFQLLGKVYSVLSDREQRAVYDEQGTVDEDSPVLTQDRDWEAYWRLLFKKLSLEDLQAFEKTYKGSEEELADLKQAYLDFKGDMDQLMESVLCVQYTEEPRLRNLLQQALDAGEVPSYNAFVKESKQKMNARKRRAQEEAKEAEMSRKELGLDEGVDSLKAALQSRQKDRQKEMDNFLAQMEAKYCKSSKGGGKKSALKKEKK
>sp|O75140|DEPD5_HUMAN GATOR complex protein DEPDC5 OS=Homo sapiens OX=9606 GN=DEPDC5 PE=1 SV=2
MRTTKVYKLVLHKKGFGGSDDELVVNPKVFPHLKLGDLVELAHPNDEYSPLLLQVKSLKEDLQKETLSVDQTVTQVFRLRPYQDVYVNVVDPKDVTLDLVELTFKDQYLGRGDMWRLKKSLVSTCAYLTQKVEFAGLRAQAGELWVKNEKVMCGYLSEDTRVVFRSTSAMVYLFLQMSCEMWDFDLYGDLYFEKAVNGFLADLFTKWKEKNCSHEVTVVLFSRTFYDAKSVDEFPELNRASLRQDHKGRFYEDFYKVVVQNERREEWTSLLVTLKKLFLQYPVLVRLEQAEGFPQGDNSTSAQGNYLEALNLSFNVFDKHYLNRNFDRTGQMSVVLTPGVGVFEVDRLLMLLTKQRMLDNGLGVDLVCMGEQPLHAVPLFKLHNRSAPRDSRLGDDYNLPHWLNHSFYTSKSQLFCNSFTPRLKLAGKKPASEKAKNGRDTSLGSPKESENALPLQVDYDAYDAQVFRLPGPSRAQCLTTCRSVRERESHSRKSASSCDVSSSPSLPSRTLPTEEVRSQASDDSSLGKSANLLMLPHPHLHQYEVSSSLGYTSTRDVLENMMEPPQRDSSAPGRFHVGSAESMLHVRPGGYTPQRALLNPFAPSRMPMKLTSNRRRWMHTFPVGPSGEALQLHHQTRQNMAELQGSGQRDPTHSSAELLELAYHEAAGRHSNSRQPGDGMSFLNFSGTEELSVGLLSNSGAGMNPRTQNKDSLEDSVSTSPDPLLTLSAPPVVPGFCCTVGVDWKSLTTPACLPLTTDYFPDRQGLQNDYTEGCYDLLPEADLDRRDEDGVQMTAQQVFEEFLCQRLMQGYQLLVQPKTQKPNPAVPPPLSSSPLYSRGLVSRNRPEEEDQYWLSMGRTFHKVTLKDKMLTVTRYLPKYPYESAQLHYTYSLCPSHSDSEFVSCWVEFSHERLEEYKWNYLDQYLCSAGSEDFSLLESLKFWRTRFLLLPACVTATKRLTEGEAHCDLYGDRPRADEDEWQLLDGFVRFVEGLNRLRRRHRSDRMMRKGTAMKGLQMTGPLSTHSLESTAPPVGKKGTSALSALLEMEASQKCLGEQQAAVHGGKSSAQSAESSSVAMTPTYMDSPRKDGAFFMEFVRSPRTASSAFYPQVSVDQTATPMLDGTSLGLCTGQSMDRGNSQTFGNSQNLGEQGYSSTNSSDSSSQQLVASSLTSSSTLTELLEAMKHPSTGVQLLSEQKGLSPYCFLSAEVVHWLVNHVEGLQTQAMALDLMQKMLEEQLLTHASGEAWRTFLYGFYFYKLVTDKEPDRVAMQQPATTWHTAGVDDFASFQRKWFEVAFVAEELVHSELPAFLLPWLPSRPASYASRHSSFSRSFGGRSQAAALLAATVPEQRTVTLDVDVNNRTDRLEWCSCYYHGNFSLNAAFELKLHWMAVTAAVLFEMVQGWHRKATSCGFLLVPVLEGPFALPSYLYGDPLRAQLFLPLNLSCLLKEGSEHLFDSFEPETYWDRMHLFQEALAHRFGFVQDKYSASAFNFPAENKPQYLHVTGTVFLQLPYSKRKFSGQQRRRRNSTSSTNQNMFCEERVGYNWAYNTMLTKTWRSSATGDEKFADRLLKDFTDFCLNRDNRLVTFWTSCLEKMHASAP
>sp|O75140-2|DEPD5_HUMAN Isoform 2 of GATOR complex protein DEPDC5 OS=Homo sapiens OX=9606 GN=DEPDC5
MRTTKVYKLVLHKKGFGGSDDELVVNPKVFPHLKLGDLVELAHPNDEYSPLLLQVKSLKEDLQKETLSVDQTVTQVFRLRPYQDVYVNVVDPKDVTLDLVELTFKDQYLGRGDMWRLKKSLVSTCAYLTQKVEFAGLRAQAGELWVKNEKVMCGYLSEDTRVVFRSTSAMVYLFLQMSCEMWDFDLYGDLYFEKAVNGFLADLFTKWKEKNCSHEVTVVLFSRTFYDAKSVDEFPELNRASLRQDHKGRFYEDFYKVVVQNERREEWTSLLVTLKKLFLQYPVLVRLEQAEGFPQGDNSTSAQGNYLEALNLSFNVFDKHYLNRNFDRTGQMSVVLTPGVGVFEVDRLLMLLTKQRMLDNGLGVDLVCMGEQPLHAVPLFKLHNRSAPRDSRLGDDYNLPHWLNHSFYTSKSQLFCNSFTPRLKLAGKKPASEKAKNGRDTSLGSPKESENALPLQVDYDAYDAQVFRLPGPSRAQCLTTCRSVRERESHSRKSASSCDVSSSPSLPSRTLPTEEVRSQASDDSSLGKSANLLMLPHPHLHQYEVSSSLGYTSTREHLG
>sp|O75140-4|DEPD5_HUMAN Isoform 4 of GATOR complex protein DEPDC5 OS=Homo sapiens OX=9606 GN=DEPDC5
MRTTKVYKLVLHKKGFGGSDDELVVNPKVFPHLKLGDLVELAHPNDEYSPLLLQVKSLKEDLQKETLSVDQTVTQVFRLRPYQDVYVNVVDPKDVTLDLVELTFKDQYLGRGDMWRLKKSLVSTCAYLTQKVEFAGLRAQAGELWVKNEKVMCGYLSEDTRVVFRSTSAMVYLFLQMSCEMWDFDLYGDLYFEKAVNGFLADLFTKWKEKNCSHEVTVVLFSRTFYDAKSVDEFPELNRASLRQDHKGRFYEDFYKVVVQNERREEWTSLLVTLKKLFLQYPVLVRLEQAEGFPQGDNSTSAQGNYLEALNLSFNVFDKHYLNRNFDRTGQMSVVLTPGVGVFEVDRLLMLLTKQRMLDNGLGVDLVCMGEQPLHAVPLFKLHNRSAPRDSRLGDDYNLPHWLNHSFYTSKSQLFCNSFTPRLKLAGKKPASEKAKNGRDTSLGSPKESENALPLQVDYDAYDAQVFRLPGPSRAQCLTTCRSVRERESHSRKSASSCDVSSSPSLPSRTLPTEEVRSQASDDSSLGKSANLLMLPHPHLHQYEVSSSLGYTSTRDVLENMMEPPQRDSSAPGRFHVGSAESMLHVRPGGYTPQRALLNPFAPSRMPMKLTSNRRRWMHTFPVGPSGEALQLHHQTRQNMAELQGSGQRDPTHSSAELLELAYHEAAGRHSNSRQPGDGMSFLNFSGTEELSVGLLSNSGAGMNPRTQNKDSLEDSVSTSPDPLLTLSAPPVVPGFCCTVGVDWKSLTTPACLPLTTDYFPDRQGLQNDYTEGCYDLLPEADLDRRDEDGVQMTAQQVFEEFLCQRLMQGYQLLVQPKTQKPNPAVPPPLSSSPLYSRGLVSRNRPEEEDQYWLSMGRTFHKVTLKDKMLTVTRYLPKYPYESAQLHYTYSLCPSHSDSEFVSCWVEFSHERLEEYKWNYLDQYLCSAGSEDFSLLESLKFWRTRFLLLPACVTATKRLTEGEAHCDLYGDRPRADEDEWQLLDGFVRFVEGLNRLRRRHRSDRMMRKGTAMKGLQMTGPLSTHSLESTAPPVGKKGTSALSALLEMEASQKCLGEQQAAVHGGKSSAQSAESSSVAMTPTYMDSPRKVSVDQTATPMLDGTSLGLCTGQSMDRGNSQTFGNSQNLGEQGYSSTNSSDSSSQQLVASSLTSSSTLTELLEAMKHPSTGVQLLSEQKGLSPYCFLSAEVVHWLVNHVEGLQTQAMALDLMQKMLEEQLLTHASGEAWRTFLYGFYFYKLVTDKEPDRVAMQQPATTWHTAGVDDFASFQRKWFEVAFVAEELVHSELPAFLLPWLPSRPASYASRHSSFSRSFGGRSQAAALLAATVPEQRTVTLDVDVNNRTDRLEWCSCYYHGNFSLNAAFELKLHWMAVTAAVLFEMVQGWHRKATSCGFLLVPVLEGPFALPSYLYGDPLRAQLFLPLNLSCLLKEGSEHLFDSFEPETYWDRMHLFQEALAHRFGFVQDKYSASAFNFPAENKPQYLHVTGTVFLQLPYSKRKFSGQQRRRRNSTSSTNQNMFCEERVGYNWAYNTMLTKTWRSSATGDEKFADRLLKDFTDFCLNRDNRLVTFWTSCLEKMHASAP
>sp|O75140-5|DEPD5_HUMAN Isoform 5 of GATOR complex protein DEPDC5 OS=Homo sapiens OX=9606 GN=DEPDC5
MRTTKVYKLVLHKKGFGGSDDELVVNPKVFPHLKLGDLVELAHPNDEYSPLLLQVKSLKEDLQKETLSVDQTVTQVFRLRPYQDVYVNVVDPKDVTLDLVELTFKDQYLGRGDMWRLKKSLVSTCAYLTQKVEFAGLRAQAGELWVKNEKVMCGYLSEDTRVVFRSTSAMVYLFLQMSCEMWDFDLYGDLYFEKAVNGFLADLFTKWKEKNCSHEVTVVLFSRTFYDAKSVDEFPELNRASLRQDHKGRFYEDFYKVVVQNERREEWTSLLVTLKKLFLQYPVLVRLEQAEGFPQGDNSTSAQGNYLEALNLSFNVFDKHYLNRNFDRTGQMSVVLTPGVGVFEVDRLLMLLTKQRMLDNGLGVDLVCMGEQPLHAVPLFKLHNRSAPRDSRLGDDYNLPHWLNHSFYTSKSQLFCNSFTPRLKLAGKKPASEKAKNGRDTSLGSPKESENALPLQVDYDAYDAQVFRLPGPSRAQCLTTCRSVRERESHSRKSASSCDVSSSPSLPSRTLPTEEVRSQASDDSSLGKSANLLMLPHPHLHQYEVSSSLGYTSTRDVLENMMEPPQRDSSAPGRFHVGSAESMLHVRPGGYTPQRALLNPFAPSRMPMKLTSNRRRWMHTFPVGPSGEALQLHHQTRQNMAELQGSGQRDPTHSSAELLELAYHEAAGRHSNSRQPGDGMSFLNFSGTEELSVGLLSNSGAGMNPRTQNKDSLEDSVSTSPDPLLTLSAPPVVPGFCCTVGVDWKSLTTPACLPLTTDYFPDRQGLQNDYTEGCYDLLPEADLDRRDEDGVQMTAQQVFEEFLCQRLMQGYQLLVQPKTQKPNPAVPPPLSSSPLYSRGLVSRNRPEEEDQYWLSMGRTFHKVTLKDKMLTVTRYLPKYPYESAQLHYTYSLCPSHSDSEFVSCWVEFSHERLEEYKWNYLDQYLCSAGSEDFSLLESLKFWRTRFLLLPACVTATKRLTEGEAHCDLYGDRPRADEDEWQLLDGFVRFVEGLNRLRRRHRSDRMMRKGTAMKGLQMTGPLSTHSLESTAPPVGKKGTSALSALLEMEASQKCLGEQQAAVHGGKSSAQSAESSSVAMTPTYMDSPRKDGAFFMEFVRSPRTASSAFYPQVSVDQTATPMLDGTSLGLCTGQSMDRGNSQTFGNSQNLGEQGYSSTNSSDSSSQQLVASSLTSSSTLTELLEAMKHPSTGVQLLSEQKGLSPYCFLSAEVVHWLVNHVEGLQTQAMALDLMQKMLEEQLLTHASGEAWRTFLYGFYFYKLVTDKEPDRVAMQQPATTWHTAGVDDFASFQRKWFEVAFVAEELVHSELPAFLLPWLPSRPASYASRHSSFSRSFGGRSQAAALLAATVPEQRTVTLDVDVNNRTDRLEWCSCYYHGNFSLNAAFELKLHWMAVTAAVLFEMVQGWHRKATSCGFLLVPVLEGPFALPSYLYGDPLRAQLFLPLNLSCLLKEGSEHLFDSLGLYKLNLLPLLLTSLLRTSLSLSTLQEQCFCSCPTPSASSQGSSGGGGTPPAPPTRTCSARSGSATTGPTTPCSPKHGAPAPQGMKSLLLGC
>sp|O75140-6|DEPD5_HUMAN Isoform 6 of GATOR complex protein DEPDC5 OS=Homo sapiens OX=9606 GN=DEPDC5
MRTTKVYKLVLHKKGFGGSDDELVVNPKVFPHLKLGDLVELAHPNDEYSPLLLQVKSLKEDLQKETLSVDQTVTQVFRLRPYQDVYVNVVDPKDVTLDLVELTFKDQYLGRGDMWRLKKSLVSTCAYLTQKVEFAGLRAQAGELWVKNEKVMCGYLSEDTRVVFRSTSAMVYLFLQMSCEMWDFDLYGDLYFEKAVNGFLADLFTKWKEKNCSHEVTVVLFSRTFYDAKSVDEFPELNRASLRQDHKGRFYEDFYKVVVQNERREEWTSLLVTLKKLFLQYPVLVRLEQAEGFPQGDNSTSAQGNYLEALNLSFNVFDKHYLNRNFDRTGQMSVVLTPGVGVFEVDRLLMLLTKQRMLDNGLGVDLVCMGEQPLHAVPLFKLHNRSAPRDSRLGDDYNLPHWLNHSFYTSKSQLFCNSFTPRLKLAGKKPASEKAKNGRDTSLGSPKESENALPLQVDYDAYDAQVFRLPGPSRAQCLTTCRSVRERESHSRKSASSCDVSSSPSLPSRTLPTEEVRSQASDDSSLGKSANLLMLPHPHLHQYEVSSSLGYTSTRDVLENMMEPPQRDSSAPGRFHVGSAESMLHVRPGGYTPQRALLNPFAPSRMPMKLTSNRRRWMHTFPVGMNPRTQNKDSLEDSVSTSPDPLLTLSAPPVVPGFCCTVGVDWKSLTTPACLPLTTDYFPDRQGLQNDYTEGCYDLLPEADLDRRDEDGVQMTAQQVFEEFLCQRLMQGYQLLVQPKTQKPNPAVPPPLSSSPLYSRGLVSRNRPEEEDQYWLSMGRTFHKVTLKDKMLTVTRYLPKYPYESAQLHYTYSLCPSHSDSEFVSCWVEFSHERLEEYKWNYLDQYLCSAGSEDFSLLESLKFWRTRFLLLPACVTATKRLTEGEAHCDLYGDRPRADEDEWQLLDGFVRFVEGLNRLRRRHRSDRMMRKGTAMKGLQMTGPLSTHSLESTAPPVGKKGTSALSALLEMEASQKCLGEQQAAVHGGKSSAQSAESSSVAMTPTYMDSPRKDGAFFMEFVRSPRTASSAFYPQVSVDQTATPMLDGTSLGLCTGQSMDRGNSQTFGNSQNLGEQGYSSTNSSDSSSQQLVASSLTSSSTLTELLEAMKHPSTGVQLLSEQKGLSPYCFLSAEVVHWLVNHVEGLQTQAMALDVMQWPCSSPPPPGTQQEWTTSPASSASGLRWPLWQKSSCTLRFLPFSCPGCLTGQPPMQVGTAPLAEVLEDGARRQHF
>sp|O75140-8|DEPD5_HUMAN Isoform 8 of GATOR complex protein DEPDC5 OS=Homo sapiens OX=9606 GN=DEPDC5
MRTTKVYKLVLHKKGFGGSDDELVVNPKVFPHLKLGDLVELAHPNDEYSPLLLQVKSLKEDLQKETLSVDQTVTQVFRLRPYQDVYVNVVDPKDVTLDLVELTFKDQYLGRGDMWRLKKSLVSTCAYLTQKVEFAGLRAQAGELWVKNEKVMCGYLSEDTRVVFRSTSAMVYLFLQMSCEMWDFDLYGDLYFEKAVNGFLADLFTKWKEKNCSHEVTVVLFSRTFYDAKSVDEFPELNRASLRQDHKGRFYEDFYKVVVQNERREEWTSLLVTLKKLFLQYPVLVRLEQAEGFPQGDNSTSAQGNYLEALNLSFNVFDKHYLNRNFDRTGQMSVVLTPGVGVFEVDRLLMLLTKQRMLDNGLGVDLVCMGEQPLHAVPLFKLHNRSAPRDSRLGDDYNLPHWLNHSFYTSKSQLFCNSFTPRLKLAGKKPASEKAKNGRDTSLGSPKESENALPLQVDYDAYDAQVFRLPGPSRAQCLTTCRSVRERESHSRKSASSCDVSSSPSLPSRTLPTEEVRSQASDDSSLGKSANLLMLPHPHLHQYEVSSSLGYTSTRDVLENMMEPPQRDSSAPGRFHVGSAESMLHVRPGGYTPQRALLNPFAPSRMPMKLTSNRRRWMHTFPVGMNPRTQNKDSLEDSVSTSPDPLLTLSAPPVVPGFCCTVGVDWKSLTTPACLPLTTDYFPDRQGLQNDYTEGCYDLLPEADLDRRDEDGVQMTAQQVFEEFLCQRLMQGYQLLVQPKTQKPNPAVPPPLSSSPLYSRGLVSRNRPEEEDQYWLSMGRTFHKVTLKDKMLTVTRYLPKYPYESAQLHYTYSLCPSHSDSEFVSCWVEFSHERLEEYKWNYLDQYLCSAGSEDFSLLESLKFWRTRFLLLPACVTATKRLTEGEAHCDLYGDRPRADEDEWQLLDGFVRFVEGLNRLRRRHRSDRMMRKGTAMKGLQMTGPLSTHSLESTAPPVGKKGTSALSALLEMEASQKCLGEQQAAVHGGKSSAQSAESSSVAMTPTYMDSPRKVSVDQTATPMLDGTSLGLCTGQSMDRGNSQTFGNSQNLGEQGYSSTNSSDSSSQQLVASSLTSSSTLTELLEAMKHPSTGVQLLSEQKGLSPYCFLSAEVVHWLVNHVEGLQTQAMALDLMQKMLEEQLLTHASGEAWRTFLYGFYFYKLVTDKEPDRVAMQQPATTWHTAGVDDFASFQRKWFEVAFVAEELVHSELPAFLLPWLPSRPASYASRHSSFSRSFGGRSQAAALLAATVPEQRTVTLDVDVNNRTDRLEWCSCYYHGNFSLNAAFELKLHWMAVTAAVLFEMVQGWHRKATSCGFLLVPVLEGPFALPSYLYGDPLRAQLFLPLNLSCLLKEGSEHLFDSFEPETYWDRMHLFQEALAHRFGFVQDKYSASAFNFPAENKPQYLHVTGTVFLQLPYSKRKFSGQQRRRRNSTSSTNQNMFCEERVGYNWAYNTMLTKTWRSSATGDEKFADRLLKDFTDFCLNRDNRLVTFWTSCLEKMHASAP
>sp|O75140-9|DEPD5_HUMAN Isoform 9 of GATOR complex protein DEPDC5 OS=Homo sapiens OX=9606 GN=DEPDC5
MRTTKVYKLVLHKKGFGGSDDELVVNPKVFPHLKLGDLVELAHPNDEYSPLLLQVKSLKEDLQKETLSVDQTVTQVFRLRPYQDVYVNVVDPKDVTLDLVELTFKDQYLGRGDMWRLKKSLVSTCAYLTQKVEFAGLRAQAGELWVKNEKVMCGYLSEDTRVVFRSTSAMVYLFLQMSCEMWDFDLYGDLYFEKAVNGFLADLFTKWKEKNCSHEVTVVLFSRTFYDAKSVDEFPELNRASLRQDHKGRFYEDFYKVVVQNERREEWTSLLVTLKKLFLQYPVLVRLEQAEGFPQGDNSTSAQGNYLEALNLSFNVFDKHYLNRNFDRTGQMSVVLTPGVGVFEVDRLLMLLTKQRMLDNGLGVDLVCMGEQPLHAVPLFKLHNRSAPRDSRLGDDYNLPHWLNHSFYTSKSQLFCNSFTPRLKLAGKKPASEKAKNGRDTSLGSPKESENALPLQVDYDAYDAQVFRLPGPSRAQCLTTCRSVRERESHSRKSASSCDVSSSPSLPSRTLPTEEVRSQASDDSSLGKSANLLMLPHPHLHQYEVSSSLGYTSTRDVLENMMEPPQRDSSAPGRFHVGSAESMLHVRPGGYTPQRALLNPFAPSRMPMKLTSNRRRWMHTFPVGPSGEALQLHHQTRQNMAELQGSGQRDPTHSSAELLELAYHEAAGRHSNSRQPGDGMSFLNFSGTEELSVGLLSNSGAGMNPRTQNKDSLEDSVSTSPDPMPGFCCTVGVDWKSLTTPACLPLTTDYFPDRQGLQNDYTEGCYDLLPEADLDRRDEDGVQMTAQQVFEEFLCQRLMQGYQLLVQPKTQKPNPAVPPPLSSSPLYSRGLVSRNRPEEEDQYWLSMGRTFHKVTLKDKMLTVTRYLPKYPYESAQLHYTYSLCPSHSDSEFVSCWVEFSHERLEEYKWNYLDQYLCSAGSEDFSLLESLKFWRTRFLLLPACVTATKRLTEGEAHCDLYGDRPRADEDEWQLLDGFVRFVEGLNRLRRRHRSDRMMRKGTAMKGLQMTGPLSTHSLESTAPPVGKKGTSALSALLEMEASQKCLGEQQAAVHGGKSSAQSAESSSVAMTPTYMDSPRKDGAFFMEFVRSPRTASSAFYPQVSVDQTATPMLDGTSLGLCTGQSMDRGNSQTFGNSQNLGEQGYSSTNSSDSSSQQLVASSLTSSSTLTELLEAMKHPSTGVQLLSEQKGLSPYCFLSAEVVHWLVNHVEGLQTQAMALDLMQKMLEEQLLTHASGEAWRTFLYGFYFYKLVTDKEPDRVAMQQPATTWHTAGVDDFASFQRKWFEVAFVAEELVHSELPAFLLPWLPSRPASYASRHSSFSRSFGGRSQAAALLAATVPEQRTVTLDVDVNNRTDRLEWCSCYYHGNFSLNAAFELKLHWMAVTAAVLFEMVQGWHRKATSCGFLLVPVLEGPFALPSYLYGDPLRAQLFLPLNLSCLLKEGSEHLFDSFEPETYWDRMHLFQEALAHRFGFVQDKYSASAFNFPAENKPQYLHVTGTVFLQLPYSKRKFSGQQRRRRNSTSSTNQNMFCEERVGYNWAYNTMLTKTWRSSATGDEKFADRLLKDFTDFCLNRDNRLVTFWTSCLEKMHASAP
>sp|O75140-1|DEPD5_HUMAN Isoform 1 of GATOR complex protein DEPDC5 OS=Homo sapiens OX=9606 GN=DEPDC5
MRTTKVYKLVLHKKGFGGSDDELVVNPKVFPHLKLGDLVELAHPNDEYSPLLLQVKSLKEDLQKETLSVDQTVTQVFRLRPYQDVYVNVVDPKDVTLDLVELTFKDQYLGRGDMWRLKKSLVSTCAYLTQKVEFAGLRAQAGELWVKNEKVMCGYLSEDTRVVFRSTSAMVYLFLQMSCEMWDFDLYGDLYFEKAVNGFLADLFTKWKEKNCSHEVTVVLFSRTFYDAKSVDEFPELNRASLRQDHKGRFYEDFYKVVVQNERREEWTSLLVTLKKLFLQYPVLVRLEQAEGFPQGDNSTSAQGNYLEALNLSFNVFDKHYLNRNFDRTGQMSVVLTPGVGVFEVDRLLMLLTKQRMLDNGLGVDLVCMGEQPLHAVPLFKLHNRSAPRDSRLGDDYNLPHWLNHSFYTSKSQLFCNSFTPRLKLAGKKPASEKAKNGRDTSLGSPKESENALPLQVDYDAYDAQVFRLPGPSRAQCLTTCRSVRERESHSRKSASSCDVSSSPSLPSRTLPTEEVRSQASDDSSLGKSANLLMLPHPHLHQYEVSSSLGYTSTRDVLENMMEPPQRDSSAPGRFHVGSAESMLHVRPGGYTPQRALLNPFAPSRMPMKLTSNRRRWMHTFPVGPSGEALQLHHQTRQNMAELQGSGQRDPTHSSAELLELAYHEAAGRHSNSRQPGDGMSFLNFSGTEELSVGLLSNSGAGMNPRTQNKDSLEDSVSTSPDPMPGFCCTVGVDWKSLTTPACLPLTTDYFPDRQGLQNDYTEGCYDLLPEADLDRRDEDGVQMTAQQVFEEFLCQRLMQGYQLLVQPKTQKPNPAVPPPLSSSPLYSRGLVSRNRPEEEDQYWLSMGRTFHKVTLKDKMLTVTRYLPKYPYESAQLHYTYSLCPSHSDSEFVSCWVEFSHERLEEYKWNYLDQYLCSAGSEDFSLLESLKFWRTRFLLLPACVTATKRLTEGEAHCDLYGDRPRADEDEWQLLDGFVRFVEGLNRLRRRHRSDRMMRKGTAMKGLQMTGPLSTHSLESTAPPVGKKGTSALSALLEMEASQKCLGEQQAAVHGGKSSAQSAESSSVAMTPTYMDSPRKVSVDQTATPMLDGTSLGLCTGQSMDRGNSQTFGNSQNLGEQGYSSTNSSDSSSQQLVASSLTSSSTLTELLEAMKHPSTGVQLLSEQKGLSPYCFLSAEVVHWLVNHVEGLQTQAMALDLMQKMLEEQLLTHASGEAWRTFLYGFYFYKLVTDKEPDRVAMQQPATTWHTAGVDDFASFQRKWFEVAFVAEELVHSELPAFLLPWLPSRPASYASRHSSFSRSFGGRSQAAALLAATVPEQRTVTLDVDVNNRTDRLEWCSCYYHGNFSLNAAFELKLHWMAVTAAVLFEMVQGWHRKATSCGFLLVPVLEGPFALPSYLYGDPLRAQLFLPLNLSCLLKEGSEHLFDSFEPETYWDRMHLFQEALAHRFGFVQDKYSASAFNFPAENKPQYLHVTGTVFLQLPYSKRKFSGQQRRRRNSTSSTNQNMFCEERVGYNWAYNTMLTKTWRSSATGDEKFADRLLKDFTDFCLNRDNRLVTFWTSCLEKMHASAP
>sp|P40939|ECHA_HUMAN Trifunctional enzyme subunit alpha, mitochondrial OS=Homo sapiens OX=9606 GN=HADHA PE=1 SV=2
MVACRALGLLSRFSAFRLLRSRGYLCRNFTGSSALLTRTHLNYGVKGDVAVVRLNSPNSKVNTLSKELHSEFSEVMNELWASDQLRSAVLLSSKPGCFLAGADLNMLAACKTLQEVTQLSQEAQRLVEKLEKSTKPLVAALNGSCLGGGLEVALSCQYRLATKDRKTVLGTPEVLLGALPGAGGTQRLPKMVGVPAALDMMLTGRSLRADRAKKMGLVDQLVEPLGPGLKPPEERTLEYLEEVALTFAKGLADKKLSPKRDKGLVEKLTAYAMTLPFVRQQVYKKVEEKVRKQTKGLYPAPLKLLDVVKTGLEQGSDAGYLCESQKFGELVMTKESKALMGLYHGQVLCKKNKFGAPQKDVKHLALLGAGLMGAGLAQVSVDKGLKTLLKDATLTALDRGQQQVFKGLNDKVKKKALTSFERDSLFSNLTGQLDYQGFEKADMVLEAVFEDLSLKHRVLKEVEAVLPDHCLFASNTSALPLSELAAVSKRPEKVLGMHYFSPVDKMQLLELLTTEKTSKDTSASAVAVGLKQGKVLLVVKDGPGFYTTRCLAPMMSEVLRLLQEGVDPKKLDSLTTSFGFPVGAATLVDEVGVDVAKHVAEDLGKVFGERFGGGNPELLTQMVSKGFLGRKSGKGFYLYQEGVKRKDLNSDMDSLLASLKLPPKSEVSSDEDLQFRLVTRFVNEAVMCLQEGLLATPAEGDLGAVFGLGFPPCLGGPFRFVDLYGAQKLVDRLKKYEAAYGKQFTPCQLLADHANSPNKKFYQ
>sp|P40939-2|ECHA_HUMAN Isoform 2 of Trifunctional enzyme subunit alpha, mitochondrial OS=Homo sapiens OX=9606 GN=HADHA
MVACRALGLLSRFSAFRLLRSRGYLCRNFTGSSALLTRTHLNYGVKGDVAVVRLNSPNSKHVSRLQDPSRSNTALTRSTENS
>sp|Q8IY85|EFC13_HUMAN EF-hand calcium-binding domain-containing protein 13 OS=Homo sapiens OX=9606 GN=EFCAB13 PE=2 SV=2
METKVHLFCQAEENLDLLDDGSNSFATDLSSGTLNHKKYLKFSKTLEKELSPELRSLSPEYKKLFETSLLFCGEEKSSDFSGEKKVGRKSLQVQQHSKRTELLPPFLKLSKEKVTRKENSLCKLPNQYSVHKTSSPLCTSSALTREKEMLSNLYMTLYDEVTHGYLHSKELSALHKACKLFSKLRSGKLYVNDLPVLLCLLRLSLSDLEMRQALKTVDLDAFQDALKLFCRLKGGRVSTDDVFAVLDSMGLPLNRELLEEVTKHTYLDSNHMVDLGDLLFTLNELQEQYEDVSLTEGSPLNELTSDRKLSSVAGCYLKYKKKNSLSSKLPEPSLSKKLNKKSNQYYSKLMENDDLESKRPKNTWQLRKFLGGVGSSNVGVQEPYSKNGLNFKKHSEKGELHDSKSKPQSLKSSTSLSKSLDKSDLSSLPKLQKPAVRKHSSLQKQVSSTEKTALSTLENFCEALSKLQENYLAAEELQSLLPSTGLNLLDEEFQKLVTDTSRNENGMVELDDFVNALAKERSFPECNALPGVLKALDKLKDKNVDYEDLNTCLQNFGLYLSKPEFKKLTELTEAGETKKVNFKEFLDTMMSNTECFSEKLVLPDALETLDDLRKETMSVSDLWNTLSSLNSNLKKDEFLAALELVTVDEGDKVQFEEFAKVVRNMRDAARLEELQEVVLAADLLEGDMLAGKNLEDFLRNVGLKSPKEEVEKLLQSDFVSEDNMVNLKDCMRALRDTQKFSNYLDFRKEASNLKLPKVNELKEAANLLSHVDNGKLGLPDLEHALKCLNVNLTEEDFNEALNCCNVSDNMEVDLKDFLMKMKESPHFQKSKATQLLLATTQLLQNDLVDVSDLKTLLMDKDLHTANALLTVMLRHVPEHESGKVSLQEFMTKLSDLLTLPKAAGKFYLLCTYCPDLERQAVVYMLKTLQDSLVKAQVSKKQYNMNLKQHKLSLHNFCLNSKANLAKLNPNSKF
>sp|Q8IY85-2|EFC13_HUMAN Isoform 2 of EF-hand calcium-binding domain-containing protein 13 OS=Homo sapiens OX=9606 GN=EFCAB13
METKVHLFCQAEENLDLLDDGSNSFATDLSSGTLNHKKYLKFSKTLEKELSPELRSLSPEYKKLFETSLLFCGEEKSSDFSGEKKVGRKSLQVQQHSKRTELLPPFLKLSKEKVTRKENSLCKLPNQYSVHKTSSPLCTSSALTREKEMLSNLYMTLYDEVTHGYLHSKELSGNHMVDLGDLLFTLNELQEQYEDVSLTEGSPLNELTSDRKLSSVAGCYLKYKKKNSLSSKLPEPSLSKKLNKKSNQYYSKLMENDDLESKRPKNTWQLRKFLGGVGSSNVGVQEPYSKNGLNFKKHSEKGELHDSKSKPQSLKSSTSLSKSLDKSDLSSLPKLQKPAVRKHSSLQKQVSSTEKTALSTLENFCEALSKLQENYLAAEELQSLLPSTGLNLLDEEFQKLVTDTSRNENGMVELDDFVNALAKERSFPECNALPGVLKALDKLKDKNVDYEDLNTCLQNFGLYLSKPEFKKLTELTEAGETKKVNFKEFLDTMMSNTECFSEKLVLPDALETLDDLRKETMSVSDLWNTLSSLNSNLKKDEFLAALELVTVDEGDKVQFEEFAKVVRNMRDAARLEELQEVVLAADLLEGDMLAGKNLEDFLRNVGLKSPKEEVEKLLQSDFVSEDNMVNLKDCMRALRDTQKFSNYLDFRKEASNLKLPKVNELKEAANLLSHVDNGKLGLPDLEHALKCLNVNLTEEDFNEALNCCNVSDNMEVDLKDFLMKMKESPHFQKSKATQLLLATTQLLQNDLVDVSDLKTLLMDKDLHTANALLTVMLRHVPEHG
>sp|Q14204|DYHC1_HUMAN Cytoplasmic dynein 1 heavy chain 1 OS=Homo sapiens OX=9606 GN=DYNC1H1 PE=1 SV=5
MSEPGGGGGEDGSAGLEVSAVQNVADVSVLQKHLRKLVPLLLEDGGEAPAALEAALEEKSALEQMRKFLSDPQVHTVLVERSTLKEDVGDEGEEEKEFLSYNLNLDLHYGVKSNSLAFLKRTPVLDADKPVSSQLRVLTLSEDSPYETLHSFLSNAVAPFFKSYLRESGKADRDGDKMAPSVEKKLAELEMGLLHLQQNLELPELSLPLHPMLTNVAKQCYERGEKPKVTDFGDKVEDPTFLNQLQSGVNRWLRELQKVTKLDRDPASGTALQELSFWLNLERALYRLQEKRESPEVLLTLDLLKHGKRFHATVSFDTDTGLKQALETVNDYNPLMKDFPLNDLLSATELDKLRQALVALFTHLRKLRNTKYPLQRALRLVEALSRDLSSQLLKVLGTRKLMHVAYEEFEKVMVACFEVFQTWDDEYEKLQVLLRDLVKRKREENLKMVWRLNPAHRKLQARLDQMRKFRRQHEQLRAVLVRVLRPQVTAVAQQNQGEVPEPQDMKVAEVLFDAADANALEEVNLAYENVKEVDGLDVSKEGTEAWEAAMKRYDERLDRVETRLTARLRDQLGTAKNANEMFRLFSRFNALFVRPHLRGALREYQTQLLQRVKDDLESLHDKFKVQYPQSQACKMSHVRDLPPVSGSLLWAKQLDRQLTAYMKRVEDVLGKGWENHVEGQKLKQDGDSFRMKLNTQELFDDWARKVQQRNLGVSGRLFTLESTRVRGRTGNVLKLKVNFLPELLTLSKEVRNLKWLGFRVPLALVNKAHQANQLYPFALSLLESVRTYERTCEKVEERNTLSLLVAGLKKEVQALLAEGLALVWESYKLDPYVQRLAETVFNFQEKVDDLLLLEEKLDLEVRSLETCMYDHKTFSELLNRVQKAVDDLNLHSYSNLPLWVNKLDMELERLLGVRLQAGLRAWTQVLLGQAEDKAEVDMDTDAPQVSHKPGGEPKLKNVVHELRLTNQVLYLNPPLEECRYKLYQEMFAWKMVVLSLPRLQSQRYQVGVHYELTEEEKFYRNALTRMPDGPVALEESYSAVMGLVSEVEQYVKVWLQYQCLWDMQAENLYNRLGEDLNKWQALLVQLRKARGTFDNAETKKEFGPVVLDYGKVQSKVNLKYDSWHKEVLSKFGQMLGSNMTEFHSQLSKSRQELEQHSVDTASTSDAVTFLTYVQSLKRKLKQFEKQVELYRNGQRLLEKQRFQFPPSWLYLDNLEGEWGAFNDLMRRKDSALQQQVANLQMKLVQEDRAVESRTTDLLTDWEKTKPVTGNLRPEEALQALTLYEGKFGRLKDDREKCAKAKEALELTDTGLLSGSEERVQVALEELQDLKGVWSELSKVWEQLDQMKEQPWVSVQPRKLRQNLDALLNQLKSFPARLRQYASYEFVQRLLKGYMKLNMLVLELKSEALKDRHWKQLMKRLHVNWVVSELTLGQLWDVDLQKNEALVKDVLLVAQGEMALEEFLKQLREVWNTYELDLVNYQNKCRLLRGWDDLFNKVKEHLNSVSAMKLSPYYKVFEEDALSWEDKLNRLMALFDVWLDVQRRWVYLEGLFTGSADLKHLLPVETQRFQSLSTEFLALMKKVSKSPLVMDVLNLQGVQRSLERLADLLGKLQKALGEYLERERSSFPRFYFVGDEDLLELLGNSKNVAKLQKHFKKMFAGVSSLLLNEDNSVVLGLSSREGEEVMFKTPVSLTEHPKLNEWLTLVEKEMRVTLAKLLAESVTEVELFGKATSLDPNTYLTWLDKYQAQLVVLSAQLAWSENVETALSSMGGGGDAAPLHSVLSNVEVTLNVLADSVLMEQPPLRRRKLEHLLTELVHQRDVTRSLLKSKLDNAKSFEWLSQMRFYFDPKQTDVLQQLSLQMANAKFNYGFEYLGVQDKLVQTPLTDRCYLTMTQALEARLGGSPFGPAGTGKTESVKALGHQLGRFVLVFNCDETFDFQAMGRLFVGLCQVGAWGCFDEFNRLEERMLSAVSQQVQCLQEALREHSNPNYDKTSAPLTCELLNKQVKVSPDMALFLTMNPGYAGRSNLPDNLKKLFRSLAMTKPDRQLLAQVMLYSQGFRTAEVLANKLVPFFKLCDEQLSSQSHYDFGLRALKSVLVSAGNVKRERLQKLKREKEERGEAVDEGELAENLPEQELLLQSVCETMVPKLVAEDLPLLFSLLSDVFPGVQYHRGEMTALREELKKVCQEMYLTYGDGEEVGGMWVEKVLQLYQLTQLNHGLMMVGPSGSGKSMAWRVLLKALERLEGVEGVAHLLDPKALSKDHLYGTLDPNTREWTDGLFTHVLRKLLDSVRGELQKRQWLVFDGDVDPEWVENLNSVLDDNKLLTLPNGERLSLPPNVRLMFEVQDLKYATLATVSRCGMVWFSEDVLSTDMLFNNFLARLRSLPLDEGEDEAQRRRKGKEDEGEEAASPMLQLQRDAATLMQPYFTSNGLVTKALEHAFQLEHLMDLTRLRCLGSLFSMLHQACRNVAQYNANHPDFPMQLEQLERYLQRYLVYALLWSLSGDSRLKMRAELGEYLRRLTTVPLPTAPNLPLLDYEVSLSGEWSPWQAKVPQLEVETHKVAAPDVVVPTLDTVRHEALLYTWLAEHKPLVLCGPPGSGKTMTLFSALRALPDMEVVGLNFSSATTPELLLKTFDHYCEYRRTPNGVVLAPVQLGKWLVLFCDELNLPDMDKYGTQRVLSFLRQMVEHGGFYRTSDQTWVKLERLQFVGACNPPTDPGRKPLSHRFLRHVPVVYVDYPGPASLTQLYGTFNRAMLRLLPSLRTYAEPLTAAMVEFYTMSQERFTQDTQPHYLYSPREMTRWVRGLFEALRPLETLPVEGLLRLWAHEALRLFQDRLVEDEERRWTDENLDTVALKHFPNLDREKAMSRPLLYSNWLSKDYLPVDQEELRDYVKARLKVFYEEELDVPLVLFNEVLDHVLRLDRLFRQPQGHLLLLGVSGAGKTTLSRFVAWMNGLSVYQLKVHRKYTGEDFDEDLRTVLRRSGCKNEKLAFLMDESNVLDSGFLERMNTLLANGEVPGLFEGDEYATLMTQCKEGAQKEGLMLDSHEELYKWFTSQVLRNLHVVFTMNPSSEGLKDRAATSPALFNRCVLNWFGDWSTEALYQVGKEFTSKMDLEKPNYLVPDYMPVVYDKLPQPPSHREALVNSCVFVHQTLHQANARLAKRGGRTMALTPRHYLDFLNHYANLFHEKRSELEEQQMHLNVGLRKLKETVDQVEELRRDLRLKSQELEVKNAAANDKLKKMVKDQQEAEKKKVMSQELQEQLHKQQEVLADKQMSVKEDLDKVEPAVLEAQNAVKSLKKQHLVEVRSMANPPAAVKLALESLCLLLGESTTDWKQLRSLLMRENFLPTLVNFSAEELSDALREKMKKNYMSNPSYNYELVNRASLACGPMVKWALAQLNYADMLKRVEPLRNELQKLEDDAKDNQQKANEVEQMLRDLEASLARYKEEYAVLLSEAQALKADLAAVEAKVNRSTALLKSLSAERERWEKTSETFKNQMSTLAGDCLLSAAFLAYAGYFDQQMRQNLFTTWSHHLQQANLQFRTDLARTEYLSNADERLRWQASSLPADDLCTENALMLKRFNRYPLLLDPSGQATEFLMNEYKDRKLTRTSFLDDAFRKNLESALRFGNPLLVQDVESYDPVLNPVLNREVRRTGGRVLLTLGDQDLDLSPSFVLFLSTRDPTVEFPPDLCSRVTFVNFTVTRSSLQSQCLNEVLKAERPDVDEKRSDLLKLQGEFQLRLRQLEKSLLQALNEVKGRLLDDDTLLTTLENLKREAAEVTRKVEETDLVMQEVETVSQQYLPLSTACSSLYFTMESLKQLHFLYQYSLQFFLDLYHNVLYENPNLKGVTDHTQRLSLLTKDLFQVAFNRVARGMLHQDHLTFAMLLARLKLKGTVGEPTYDAEFQHFLRGNELVLSAGSTPRLQGLTVEQAEAVVRLSCLPAFKDLLAKVQADEQFGLWLDSSSPEQTVPYLWSEETPATPLGQALHRLLLLQAFRPDRLLAMAHMFVSTNLGESFMSLMEQPLDLTHLVGTEVKPNTPVLMCSVPGYDASGHVEDLAAEQNTQLTSLALGSAEGFNQADKALNTAVKSGRWVMLKNVHLAPGWLMQLEKKLHSLQPHACFRLFLTMELNPKVPVNLLRAGRLFVFEPPPGVKANMLRTFSSLPVSRLCKSPNERARLYFLLAWFHALLQERLRYAPLGWSKKYEFGESDLRSACDTVDTWLDDTAKGRQNLSPDKLPWSALKTLMAQSLYGGRVDNEFDQRLLNTFLERLFTTRSFDSEFKLACKVDGHKDLQMPDGLRREEFVQWVELLPDTQTPSWLGLPNNAERVLLTTQGVDMLSKMLKMQMLEDEDDLAYAETEKKTRTDSTSDGRPAWMRTLHTTASNWLHLLPQTLSHLKRTVENLKDPLFRFFEREVKMGAKLLQDVRQDLADVVQVCEGKKKQTNYLRTLLNELVKGLLPRSWSHYTVPAGMTVLQWVSDFSERLKQLQNLSLAAASGGAKELKNLHVCLGGLFVPEAYLTATRQYVAQANSWSLEELCLEVNVTTSQGATLDACSFGVTGLKLQGATCNNNKLSLSNALSTALPLTQLRWVKQTNTEKKASVVTLPVYLNFTRADLLFTVDFELATKEDPRSFYERGVAVLCTE
>sp|Q9H596|DUS21_HUMAN Dual specificity protein phosphatase 21 OS=Homo sapiens OX=9606 GN=DUSP21 PE=1 SV=1
MTASASSFSSSQGVQQPSLYSFSQLTRSLFLSNGVAANDKLLLSSNRLTALVNASVEVVNVFFEGLQYLKVPVTDARDSRLYDFFDPLADLLHTLDMRQGRTLLHCMAGVSRSASLCLAYLMKYHSMSLLDAHTWTKSRRPLLRPNNGFWEQLLNYEFKLFNNNTVRMLNSPVGNLPDLYEKDLRMMLSM
>sp|Q9NP87|DPOLM_HUMAN DNA-directed DNA/RNA polymerase mu OS=Homo sapiens OX=9606 GN=POLM PE=1 SV=1
MLPKRRRARVGSPSGDAASSTPPSTRFPGVALYLVEPRMGRSRRAFLTGLARSKGFRVLDACSSEATHVVMEETSAEEAVSWQERRMAAAPPGCTPPALLDLSWLTESLGAGQPVPVECRHRLEVAGPRKGPLSPAWMPAYACQRPTPLTHHNTGLSEALELLAEAAGFEGSEGRLLTFCRAASVLKALPSPVTTLSQLQGLPHFGEHSSRVVQELLEHGVCEEVERVRRSERYQTMKLFTQLFGVGVKTADRWYREGLRTLDDLREQPQKLTQQQKAGLQHHQDLSTPVLRSDVDALQQVVEEAVGQALPGATVTLTGGFRRGKLQGHDVDFLLTHPKEGQEAGLLPRVMCRLQDQGLLLYHQHQHSCCESPTRLAQQSHMDAFERSFCLFRLPQPPGAAVGGSTRPCPSWKAVRVDLVVAPVSQFPFALLGWTGSKLFQRELRRFSRKEKGLWLNSHGLFDPEQKTFFQAASEEDLFRHLGLEYLPPEQRNA
>sp|Q9NP87-2|DPOLM_HUMAN Isoform 2 of DNA-directed DNA/RNA polymerase mu OS=Homo sapiens OX=9606 GN=POLM
MLPKRRRARVGSPSGDAASSTPPSTRFPGVALYLVEPRMGRSRRAFLTGLARSKGFRVLDACSSEATHVVMEETSAEEAVSWQERRMAAAPPGCTPPALLDLSWLTESLGAGQPVPVECRHRLEVAGPRKGPLSPAWMPAYACQRPTPLTHHNTGLSEALELLAEAAGFEGSEGRLLTFCRAASVLKALPSPVTTLSQLQGLPHFGEHSSRVVQELLEHGVCEEVERVRRSERYQTMKLFTQLFGVGVKTADRWYREGLRTLDDLREQPQKLTQQQKAAPPGPEHPSPAVRCRCPAAGGGGSCGAGPAWGHRHADRRLPQGLLLYHQHQHSCCESPTRLAQQSHMDAFERSFCLFRLPQPPGAAVGGSTRPCPSWKAVRVDLVVAPVSQFPFALLGWTGSKLFQRELRRFSRKEKGLWLNSHGLFDPEQKTFFQAASEEDLFRHLGLEYLPPEQRNA
>sp|Q9NP87-3|DPOLM_HUMAN Isoform 3 of DNA-directed DNA/RNA polymerase mu OS=Homo sapiens OX=9606 GN=POLM
MLPKRRRARVGSPSGDAASSTPPSTRFPGVALYLVEPRMGRSRRAFLTGLARSKGFRVLDACSSEATHVVMEETSAEEAVSWQERRMAAAPPGCTPPALLDLSWLTESLGAGQPVPVECRHRLEVAGPRKGPLSPAWMPAYACQRPTPLTHHNTGLSEALELLAEAAGFEGSEGRLLTFCRAASVLKALPSPVTTLSQLQGLPHFGEHSSRVVQELLEHGVCEEVERVRRSERAPAPPGPEHPSPAVRCRCPAAGGGGSCGAGPAWGHRHADRRLPQGLLLYHQHQHSCCESPTRLAQQSHMDAFERSFCLFRLPQPPGAAVGGSTRPCPSWKAVRVDLVVAPVSQFPFALLGWTGSKLFQRELRRFSRKEKGLWLNSHGLFDPEQGSSSGKTPRSRKSCFCCRRHFSKRLQRKTSSDTWALSTFLQSRETPEPACVPHFHSGNWAAPNLATECLQADMLPPDPHLHPSPPRPGSSGGQLCLQDQLSPCWCAAGCDEVGALSASLLTV
>sp|Q9NZJ0|DTL_HUMAN Denticleless protein homolog OS=Homo sapiens OX=9606 GN=DTL PE=1 SV=3
MLFNSVLRQPQLGVLRNGWSSQYPLQSLLTGYQCSGNDEHTSYGETGVPVPPFGCTFSSAPNMEHVLAVANEEGFVRLYNTESQSFRKKCFKEWMAHWNAVFDLAWVPGELKLVTAAGDQTAKFWDVKAGELLGTCKGHQCSLKSVAFSKFEKAVFCTGGRDGNLMVWDTRCNKKDGFYRQVNQLSGAHNTSDKQTPSKPKKKQNSKGLAPSVDFQQSVTVVLFQDENTLVSAGAVDGLLKVWDLRKNYTAYRQEPLASKSFLYPGSSTRKLGYSSLLLDSTGSTLFANCTDDNLYMFNMTGLKTSPVALFNGHQNSTFYVKSSLSPDDQFLVSGSSDEAAYLWKVSTPWQPPTVLLGHSQEVTSVCWCPSDFTKLATCSDDNTLKLWRLNRGLEEKPGGDKLSTVGWASQKKKESRPGLVTVTSSQSTPAKAPRAKCNPSNSSPSSAACAPSCAGDLPLPSNTPTFSLKTSPAKARSPLNRRGSVSSVSPKPPSSFKMSLRNWVTRTPSSSPPLTPPASETKLMSPRKALLPVSQKSSQAEACSESRNRVKRRLDSSCLESVKQKCVKSCNCVTELDGQVENLHLDLCCLAGNQEDLSKDSLGPTKSSKLEGAGTSLSEPPSPLSPYASESCGTLPLPLRPCGEGSEMVGKENSSPENKNWLLAMAAKRKAENPSPRSPSSQTPNSRRQSGKKLPSPVTLTPSSMRKLCTYFHRKSQEDFCGPEHSTEL
>sp|Q9NZJ0-2|DTL_HUMAN Isoform 2 of Denticleless protein homolog OS=Homo sapiens OX=9606 GN=DTL
MLFNSVLRQPQLGVLRNAPNMEHVLAVANEEGFVRLYNTESQSFRKKCFKEWMAHWNAVFDLAWVPGELKLVTAAGDQTAKFWDVKAGELLGTCKGHQCSLKSVAFSKFEKAVFCTGGRDGNLMVWDTRCNKKDGFYRQVNQLSGAHNTSDKQTPSKPKKKQNSKGLAPSVDFQQSVTVVLFQDENTLVSAGAVDGLFKSDFGFHWLYFLC
>sp|Q9BQC3|DPH2_HUMAN 2-(3-amino-3-carboxypropyl)histidine synthase subunit 2 OS=Homo sapiens OX=9606 GN=DPH2 PE=1 SV=1
MESMFSSPAEAALQRETGVPGLLTPLPDLDGVYELERVAGFVRDLGCERVALQFPDQLLGDAVAVAARLEETTGSKMFLLGDTAYGSCCVDVLGAEQAGAQALLHFGPACLSPPARPLPVAFVLRQRSVALELCVKAFEAQNPDPKAPVVLLSEPACAHALEALATLLRPRYLDLLVSSPAFPQPVGSLSPEPMPLERFGRRFPLAPGRRLEEYGAFYVGGSKASPDPDLDPDLSRLLLGWAPGQPFSSCCPDTGKTQDEGARAGRLRARRRYLVERARDARVVGLLAGTLGVAQHREALAHLRNLTQAAGKRSYVLALGRPTPAKLANFPEVDVFVLLACPLGALAPQLSGSFFQPLLAPCELEAACNPAWPPPGLAPHLTHYADLLPGSPFHVALPPPESELWETPDVSLLTGDLRPPPAWKSSNDHGSLALTPRPQLELAESSPAASFLSSRSWQGLEPRLGQTPVTEAVSGRRGLALAYEDEGSG
>sp|Q9BQC3-2|DPH2_HUMAN Isoform 2 of 2-(3-amino-3-carboxypropyl)histidine synthase subunit 2 OS=Homo sapiens OX=9606 GN=DPH2
MESMFSSPAEAALQRETGVPGLLTPLPDLDGVYELERVAGFVRDLGCERVALQFPDQLLGDAVAVAARLEETTGSKMFLLGDTAYGSCCVDVLGAEQAGAQALLHFGPACLSPPARPLPVAFVLRQRSVALELCVKAFEAQNPDPKAPVVLLSEPACAHALGSPFHVALPPPESELWETPDVSLLTGDLRPPPAWKSSNDHGSLALTPRPQLELAESSPAASFLSSRSWQGLEPRLGQTPVTEAVSGRRGLALAYEDEGSG
>sp|Q9BQC3-3|DPH2_HUMAN Isoform 3 of 2-(3-amino-3-carboxypropyl)histidine synthase subunit 2 OS=Homo sapiens OX=9606 GN=DPH2
MLWLWLHDWRRRQGQRCSFWVTQPTAEALATLLRPRYLDLLVSSPAFPQPVGSLSPEPMPLERFGRRFPLAPGRRLEEYGAFYVGGSKASPDPDLDPDLSRLLLGWAPGQPFSSCCPDTGKTQDEGARAGRLRARRRYLVERARDARVVGLLAGTLGVAQHREALAHLRNLTQAAGKRSYVLALGRPTPAKLANFPEVDVFVLLACPLGALAPQLSGSFFQPLLAPCELEAACNPAWPPPGLAPHLTHYADLLPGSPFHVALPPPESELWETPDVSLLTGDLRPPPAWKSSNDHGSLALTPRPQLELAESSPAASFLSSRSWQGLEPRLGQTPVTEAVSGRRGLALAYEDEGSG
>sp|A6NLF2|ELB3D_HUMAN Elongin-A3 member D OS=Homo sapiens OX=9606 GN=ELOA3DP PE=3 SV=1
MAAGSTTLRAVGKLQVRLATKTEPKKLEKYLQKLSALPMTADLLAETGLRKTVKRLRKHQHVGDFARDLAARWKKLVLVDRNTGPDPQDPEESASRQRFGEALQEREKAWGFPENATAPRSPSHSPEHRRTARRTPPGQQRPHPRSPSREPRAERKRPRMAPADSGPHRDPPTRTAPLPMPEGPEPAVPGEQPGRGHAHAAQGGPLLGQGCQGQPQGEAVGSHSKGHKSSRGASAQKSPPVQESQSERLQAAVADSAGPKTVPSHVFSELWDPSEAWMQANYDLLSAFEAMTSQANPEALSAPTLQEEAAFPGRRVNAKMPVYSGSRPACQLQVPTLRQQCLRVPRNNPDALGDVEGVPYSALEPVLEGWTPDQPYRTEKDNAALARETDELWRLHCLQDFKEEKPQEHESWRELYLRLRDAREQRLRVVTTKLRSARENKPSGRQTKMLCFNSVAKTPYDASRRQEKSAGAADPGNGEMEPAPKPAGSSQAPSGLGDGDGGSVSGGGSSNRHAAPADKTRKQAAKKVAPLMAKALRDYKGRFSRR
>sp|O94919|ENDD1_HUMAN Endonuclease domain-containing 1 protein OS=Homo sapiens OX=9606 GN=ENDOD1 PE=1 SV=2
MGTARWLALGSLFALAGLLEGRLVGEEEAGFGECDKFFYAGTPPAGLAADSHVKLCQRAEGAERFATLYSTRDRLPVYSAFRAPRPAPGGAEQRWLVEPQLDDPNSNLEEALNEAEALTSVNSLGSKQALNTDYLDSDYQRGQLYPFSLSSDVQVATFTLTNSAPMTQSFQERWYVNLHSLMDRALTPQCGSGEDLYLLTGTVPSDYRVKDKVAVPEFVWLAACCAVPGGGWAMGFVKHTRDSDLLEDVMVKDLQKLLPFNPQLFQNNCGETEQDTEKMKKLLEVVNQLQDEERMVQSQKSSSPLSSTRSKRSTLLPPEASEGSSSFLGKLMGFLATPFLKLFQLLYYLVVALLKNLVYFLWCVTKQVLNGLESCLYRLGSATLSYFMALGEELVSLPWKVLKVVAKVLRALLRLLCCLLKALCRVLSLPVRVLVDVATFPVYTMGALPLVCKDLALGLGGTVSLLFDTAFGTLGGLFQVVFSVCKRLGYKVTFDNSGEL
>sp|Q9H221|ABCG8_HUMAN ATP-binding cassette sub-family G member 8 OS=Homo sapiens OX=9606 GN=ABCG8 PE=1 SV=1
MAGKAAEERGLPKGATPQDTSGLQDRLFSSESDNSLYFTYSGQPNTLEVRDLNYQVDLASQVPWFEQLAQFKMPWTSPSCQNSCELGLQNLSFKVRSGQMLALLGSSGCGRASLLDVLTGRGHGGKLKSGQLWLNGQPSSPQLVRKCVAHVRQHNQLLPNLTVRETLAFLAQMRLPRTFSQAQRDKRVEDVLAELRLRQCADTRVGNMYVRGLSGGERRRVSLGVQLLWNPGLLLLDEPTSGLDSFTAHNLVKTLSRLAKGNRLVLLSLHQPRSDLFRLFDLVLLMTSGTPLYLGAAQHMVQYFTALGYPCPRYSNPADFYVDLTSLDRRSREQELATREKAQSLAALFLEKVRDLDDFLWKAETKDLDEDTCVESSVTPLDTNCLPSPTKMPGAVQQFTTLLRRQLSNDFRDLPTLLLHGAEACLMSMTLGFLYFGHGSLQLSFMDTAALLFMLGALLPFNVLLDVLSKCYSERAMLYYELEDGLYTTGPYFFAKLLGELPEHCAYLLLYGMPTYWLANLRPGLQPFLLHFLLVWLVVFCCRLMALAAAALLPTFHMASFFSNALYNSFYLAGGFMLNLSSLWTVPAWLSKVSFLRWCFEGLMKLQFSRRTYKMPLGNLTLAVSGDKLLSVMELDSYPLYALYLLVLGLSGGFMVLYYVSLRFLKQKPSQDW
>sp|Q9H221-2|ABCG8_HUMAN Isoform 2 of ATP-binding cassette sub-family G member 8 OS=Homo sapiens OX=9606 GN=ABCG8
MAGKAAEERGLPKGATPQDTSGLQDRLFSSESDNSLYFTYSGQPNTLEVRDLNYQVDLASQVPWFEQLAQFKMPWTSPSCQNSCELGLQNLSFKVRSGQMLALLGSSGCGRASLLDVLTGRGHGGKLKSGQLWLNGQPSSPQLVRKCVAHVRQHNQLLPNLTVRETLAFLAQMRLPRTFSQAQRDKRVEDVLAELRLRQCADTRVGNMYVRGLSGGERRRVSLGVQLLWNPGLLLLDEPTSGLDSFTAHNLVKTLSRLAKGNRLVLLSLHQPRSDLFRLFDLVLLMTSGTPLYLGAAQHMVQYFTALGYPCPRYSNPADFYVDLTSLDRRSREQELATREKAQSLAALFLEKVRDLDDFLWKAETKDLDEDTCVESVTPLDTNCLPSPTKMPGAVQQFTTLLRRQLSNDFRDLPTLLLHGAEACLMSMTLGFLYFGHGSLQLSFMDTAALLFMLGALLPFNVLLDVLSKCYSERAMLYYELEDGLYTTGPYFFAKLLGELPEHCAYLLLYGMPTYWLANLRPGLQPFLLHFLLVWLVVFCCRLMALAAAALLPTFHMASFFSNALYNSFYLAGGFMLNLSSLWTVPAWLSKVSFLRWCFEGLMKLQFSRRTYKMPLGNLTLAVSGDKLLSVMELDSYPLYALYLLVLGLSGGFMVLYYVSLRFLKQKPSQDW
>sp|Q3SY69|AL1L2_HUMAN Mitochondrial 10-formyltetrahydrofolate dehydrogenase OS=Homo sapiens OX=9606 GN=ALDH1L2 PE=1 SV=2
MLRRGSQALRRFSTGRVYFKNKLKLALLGQSLFGQEVYSHLRKEGHRVVGVFTVPDKDGKADPLALAAEKDGTPVFKLPKWRVKGKTLKEVAEAYRSVGAELNVLPFCTQFLPMDLLDSPKHGSLLYHPSLLPRHRGASALNWTLLMGDKKAGFSVFWADDGLDTGPLLLQRSCDVEPNDTVDALYNRFLFPEGLKAMVEAVQLLADGKAPRLPQPEEGATYEGLQKKENAELSWDQSAEVLHNWLRGHDKVPGAWTELNGQMVTFYGSTLLNSSVPPGEPLELKGAKKPGLVTKNGLVLFGNDGKALTVRNLQFEDGKMLPASQYFSTGETSVVELTAEEVKVAETLKVLWAGLLSNVPLLEDSTDFFKSGASSMDVARLVEELRQKCGGLQLQNEDVYMATKFEGFLQKVVRKLRGEDQEVELVVDYLSKEVNELMVKMPYQCFLNGQFTDADDGKTYDTLNPTDGSTLCKVSYASLADVDKAVAAAKDAFENGEWGRMNARERGRLMYRLADLLEENQEELATLEALDSGAVYTLALKTHLGMSVQTFRYFAGWCDKLQGSTLPLNQARPNRNLTFTKKEPLGVCALLLPWNYPLMMLAWKSAACLAAGNTLVLKPAQVTPLTALKFAELSVKAGFPKGVLNLLPGSGGLAGQRLSEHPDLRKLGFTGSTPLGKQLMKSCAVSNLKKVSLELGGKSPLLLFNDCELDKAVRMGMGAVFFNKGENCLAAGRLFVEESLHDEFVTRVVEELKKMKLGDPLDRSTDHGPQNHKAHLEKLLQYCETGVKEGATLVYGGRQVQRPGFFMEPTVFTDVEDYMYLAKEESFGPLMVLSKFQNGDLDGVLQRANSTEYGLASGVFTRDLNKAMYVSEKLEAGTVFLNTYNKTDVAAPFGGVKQSGFGKDLGEEALNEYLKTKTVTLEY
>sp|Q3SY69-2|AL1L2_HUMAN Isoform 2 of Mitochondrial 10-formyltetrahydrofolate dehydrogenase OS=Homo sapiens OX=9606 GN=ALDH1L2
MLRRGSQALRRFSTGRVYFKNKLKLALLGQSLFGQEVYSHLRKEGHRVVGVFTVPDKDGKADPLALAAEKDGTPVFKLPKWRVKGKTLKEVAEAYRSVGAELNVLPFCTQFLPMDLLDSPKHGSLLYHPSLLPRHRGASALNWTLLMGDKKAGFSVFWADDGLDTGPLLLQRSCDVEPNDTVDALYNRFLFPEGLKAMKLSNS
>sp|Q3SY69-3|AL1L2_HUMAN Isoform 3 of Mitochondrial 10-formyltetrahydrofolate dehydrogenase OS=Homo sapiens OX=9606 GN=ALDH1L2
MLRRGSQALRRFSTGRVYFKNKLKLALLGQSLFGQEVYSHLRKEGHRVVGVFTVPDKDGKADPLALAAEKDGTPVFKLPKWRVKGKTLKEVAEAYRSVGAELNVLPFCTQFLPMDLLDSPKHGSLLYHPSLLPRHRGASALNWTLLMGDKKAGFSVFWADDGLDTGPLLLQRSCDVEPNDTVDALYNRFLFPEGLKAMVEAVQLLADGKAPRLPQPEEGATYEGLQKKENAELSWDQSAEVLHNWLRGHDKVPGAWTELNGQMVTFYGSTLLNSSVPPGEPLELKGAKKPGLVTKNGLVLFGNDGKALTVRNLQFEDGKMLPASQYFSTGETSVVELTAEEVKVAETLKVLWAGLLSNVPLLEDSTDFFKSGASSMDVARLVEELRQKCGGLQLQNEDVYMATKFEGFLQKVVRKLRGEDQEVELVVDYLSKEVNELMVKMPYQCFLNGQFTDADDGKTYDTLNPTDGSTLCKVSYASLADVDKAVAAAKDAFENGEWGRMNARERGRLMYSMRMN
>sp|O43823|AKAP8_HUMAN A-kinase anchor protein 8 OS=Homo sapiens OX=9606 GN=AKAP8 PE=1 SV=1
MDQGYGGYGAWSAGPANTQGAYGTGVASWQGYENYNYYGAQNTSVTTGATYSYGPASWEAAKANDGGLAAGAPAMHMASYGPEPCTDNSDSLLAKLNQRLDMMSKEGGRGGSGGGGEGLQDRESSFRFQPFESYDSRPCLPEHNPYRPSYSYDYEFDLGSDRNGSFGGQYSECRDPARERGSLDGFMRGRGQGRFQDRSNPGTFMRSDPFVPPAASSEPLSTPWNELNYVGGRGLGGPSPSRPPPSLFSQSMAPDYGVMGMQGAGGYDSTMPYGCGRSQPRMRDRDRPKRRGFDRFGPDGTGRKRKQFQLYEEPDTKLARVDSEGDFSENDDAAGDFRSGDEEFKGEDELCDSGRQRGEKEDEDEDVKKRREKQRRRDRTRDRAADRLQFACSVCKFRSFDDEELQKHLQSKFHKETLRFLSTKLPDKTVEFLQEYLVNRNKKLEKRRQELMEKETAKPKPDPFKGLGQEHFFKKLEAAHCLACDMLLPAQPQLLQRHLHSVDHNHNRRLAAEQFKKTSLHVAKSVLNNRHLVKMLEKYLKGEDPFTSETVDPEMEGDDNLGGEDKKETPEEVAADVLAEVLTAAVRAVDGEGAPAPESSGEPAEDEGPTDTAEAGSDPQAEQLLEEQVPCGTAHEKGVPKARSEAAEAGNGAETMAAEAESAQTRVAPAPAAADAEVEQTDAESKDAVPTE
>sp|P68133|ACTS_HUMAN Actin, alpha skeletal muscle OS=Homo sapiens OX=9606 GN=ACTA1 PE=1 SV=1
MCDEDETTALVCDNGSGLVKAGFAGDDAPRAVFPSLVGRPRHQGVMVGMGQKDSYVGDEAQSKRGLLTLKYPLEHGLLTNWDDMEKLWHHTFYNELRVAPEEHPTLLTEAPLNPKANREKMTQLMFETFNVPAMYVALQAVLSLYASGRTTGLVLDSGDGVTHNVPLYEGYALPHALMRLDLAGRDLTDYLMKLLTERGYSFVTTAERELVRDLKEKLCYVALDFENEMATAASSSSLEKSYELPDGQVLTLGNERFRCPETLFQPSFLGMESAGLHETTYNSLMKCDLDLRKDLYANNVMSGGTTMYPGLADRMQKELTALAPSTMKLKLLAPPERKYSVWLGGSLLASLSTFQQMWLTKQEYDEAGPSLVHRKCF
>sp|Q96JD6|AKCL2_HUMAN 1,5-anhydro-D-fructose reductase OS=Homo sapiens OX=9606 GN=AKR1E2 PE=1 SV=2
MGDLPAVGLSSWKASPGKVTEAVKEALDAGYRHFDCAYFYHNEREVGAGLRCKLKEGAVRREDLFLATKLWCTCHKKSLVETACRKSLKALKLNYLDLYLLHWPMGFKPPHPEWLMSCSELSFCLSHPRVQDLPLDESNMVLPSDTDFLDTWEAMEDLVLTGLVKNLGVSNFNHEQLERLLNKPGLRFKPLTNQLECHPYLTQKNLLSFCQSRDVSVTAYRPLGGSCEGVDLLDNPVLKRLAKEHGKSPAQLLLRFQLQRNVLVLPGSLTPSHLKENLQVFDFELTQHDMDNLLSLNRNLRLAMFPLTKNHKDYPFHLEY
>sp|Q96JD6-2|AKCL2_HUMAN Isoform 2 of 1,5-anhydro-D-fructose reductase OS=Homo sapiens OX=9606 GN=AKR1E2
MGDLPAVGLSSWKASPGKVTEAVKEALDAGYRHFDCAYFYHNEREVGAGLRCKLKEGAVRREDLFLATKLWCTCHKKSLVETACRKSLKALKLNYLDLYLLHWPMGFKPPHPEWLMSCSELSFCLSHPRVQDLPLDESNMVLPSDTDFLDTWEAMEDLVLTGLVKNLGVSNFNHEQLERLLNKPGLRFKPLTNQLLLRFQLQRNVLVLPGSLTPSHLKENLQVFDFELTQHDMDNLLSLNRNLRLAMFPLTKNHKDYPFHLEY
>sp|Q96JD6-3|AKCL2_HUMAN Isoform 3 of 1,5-anhydro-D-fructose reductase OS=Homo sapiens OX=9606 GN=AKR1E2
MGDLPAVGLSSWKASPGKVTEAVKEALDAGYRHFDCAYFYHNEREVGAGLRCKLKEGAVRREDLFLATKLWCTCHKKSLVETACRKSLKALKLNYLDLYLLHWPMGFKPPHPEWLMSCSELSFCLSHPRVQDLPLDESNMVLPSDTDFLDTWEAMEDLVLTGLVKNLGVSNFNHEQLERLLNKPGLRFKPLTNQLLLRFQLQRNVLVLPGSLTPSHLKENLQVFDFELTQHDMDNLLSLNRNLRLAMFPM
>sp|Q96JD6-4|AKCL2_HUMAN Isoform 4 of 1,5-anhydro-D-fructose reductase OS=Homo sapiens OX=9606 GN=AKR1E2
MGDLPAVGLSSWKASPGKVTEAVKEALDAGYRHFDCAYFYHNEREVGAGLRCKLKEGAVRREDLFLATKLWCTCHKKSLVETACRKSLKALKLNYLDLYLLHWPMGFKPPHPEWLMSCSELSFCLSHPRVQDLPLDESNMVLPSDTDFLDTWEAMEDLVLTGLVKNLGVSNFNHEQLERLLNKPGLRFKPLTNQLECHPYLTQKNLLSFCQSRDVSVTAYRPLGGSCEGVDLLDNPVLKRLAKEHGKSPAQLLLRFQLQRNVLVLPGSLTPSHLKENLQVFDFELTQHDMDNLLSLNRNLRLAMFPM
>sp|Q96JD6-5|AKCL2_HUMAN Isoform 5 of 1,5-anhydro-D-fructose reductase OS=Homo sapiens OX=9606 GN=AKR1E2
MGDLPAVGLSSWKASPGKVTEAVKEALDAGYRHFDCAYFYHNEREVGAGLRCKLKEGAVRREDLFLATKLWCTCHKKSLVETACRKSLKALKLNYLDLYLLHWPMGFKPPHPEWLMSCSELSFCLSHPRVQDLPLDESNMVLPSDTDFLDTWELLLRFQLQRNVLVLPGSLTPSHLKENLQVFDFELTQHDMDNLLSLNRNLRLAMFPLTKNHKDYPFHLEY
>sp|Q8WW27|ABEC4_HUMAN Putative C->U-editing enzyme APOBEC-4 OS=Homo sapiens OX=9606 GN=APOBEC4 PE=2 SV=1
MEPLYEEYLANHGTLVKPYYWLSFSLDCSNCPYHLRTGEEARVSLTEFCQLFGFPYGTTFPQTKHLTFYELKTSSGSLVQKGHASSCTGNYLHPESMLFEMNGYLDSALYNNDSLRHLLLYSNNSPCNEANHCCLSKMYNFLLTYPGLTLSLYFSQLYHTEMDFPASAWNREALRSLASLWPRVVLSPLSGGLWHSVLHSFLSGVSGSHVFQPLLTGRALADRHNAYELNALTGVKPYFTDVLLQTKRNPNTKAQEALESYPLNNAFPGQFFQMPSGQLQPNLPPDLRAPVVFVLVPLRDLPPMHMGQNPNKPRNLVRHLNMPQMSFQETKDLGRLPTGRSVELVELTEQFASSKEADEKKKKKGKK
>sp|Q9NQ31|AKIP1_HUMAN A-kinase-interacting protein 1 OS=Homo sapiens OX=9606 GN=AKIP1 PE=1 SV=2
MDNCLAAAALNGVDRRSLQRSARLALEVLERAKRRAVDWHALERPKGCMGVLAREAPHLEKQPAAGPQRVLPGEREERPPTLSASFRTMAEFMDYTSSQCGKYYSSVPEEGGATHVYRYHRGESKLHMCLDLGNGQRKDRKKTSLGPGGSYQLSEHAPEASQPAENLSKDLYLEVYPGTYSVTVGSNDLTKKTHVVAVDSGQSVDLVFPV
>sp|Q9NQ31-2|AKIP1_HUMAN Isoform 2 of A-kinase-interacting protein 1 OS=Homo sapiens OX=9606 GN=AKIP1
MDNCLAAAALNGVDRRSLQRSARLALEVLERAKRRAVDWHALERPKGCMGVLAREAPHLEKQPAAGPQRVLPGEREERPPTLSASFRTMAEFMDYTSSQCGKYYSSVPEEGGATHVYRYHRGESKLHMCLDLGNGQAENLSKDLYLEVYPGTYSVTVGSNDLTKKTHVVAVDSGQSVDLVFPV
>sp|Q9NQ31-3|AKIP1_HUMAN Isoform 3 of A-kinase-interacting protein 1 OS=Homo sapiens OX=9606 GN=AKIP1
MDNCLAAAALNGVDRRSLQRSARLALEVLERAKRRAVDWHALERPKGCMGVLAREAPHLEKQPAAGPQRVLPGEKYYSSVPEEGGATHVYRYHRGESKLHMCLDLGNGQRKDRKKTSLGPGGSYQLSEHAPEASQPAENLSKDLYLEVYPGTYSVTVGSNDLTKKTHVVAVDSGQSVDLVFPV
>sp|O95394|AGM1_HUMAN Phosphoacetylglucosamine mutase OS=Homo sapiens OX=9606 GN=PGM3 PE=1 SV=1
MDLGALTKYSALHAKPNGLLLQYGTAGFRTKAEHLDHVMFRMGLLAVLRSKQTKSTLGVMVTASHNPEEDNGVKLVDPLGEMLAPSWEEHATCLANAEEQDMQRVLLDLSEKEAVNLQQDAFVVLGRDTRPSSEKLSQSVLDGVTVLGGQFHDYGLLTTPQLHYMVYCRNTGGRYGKATLEGYYQKLSKAFVELTKQASCSGDEYRSLKVDCANGLGALKLREMEHYFSQGLSVQLFNDGSKGKLNHLCGADFVKSHQKPPQGMELKSNERCCSFDGDADRLVYYYHDADGHFHLLDGDKLATLLSSFLKELLVELGESLNLGVVQTAYANGSSTRYLEEVMKVPVYCTKTGVKHLHHKAQEFDLGVYFEANGHGTALFSTAVEMKLKQSAEQLEDKKRKAAKMLENLLDLFNQAAGDALSDMLVLEALLALKGLTVQQWDALYTDLPNRQLKVQVADRRVLSTTDAERQAVTPPGLQEALNDLVKKYKLSRAFVRPSGTEDVVRVYAEADSQESADHLAHEVSLAVFQLAGGLGERPQPGF
>sp|O95394-3|AGM1_HUMAN Isoform 2 of Phosphoacetylglucosamine mutase OS=Homo sapiens OX=9606 GN=PGM3
MDLGALTKYSALHAKPNGLLLQYGTAGFRTKAEHLDHVMFRMGLLAVLRSKQTKSTLGVMVTASHNPEEDNGVKLVDPLGEMLAPSWEEHATCLANAEEQDMQRVLLDLSEKEAVNLQQDAFVVLGRDTRPSSEKLSQSVLDGVTVLGGQFHDYGLLTTPQLHYMVYCRNTGGRYGKATLEGYYQKLSKAFVELTKQASCSGDEYRSLKVDCANGLGALKLREMEHYFSQGLSVQLFNDGSKGKLNHLCGADFVKSHQKPPQGMELKSNERCCSFDGDADRLVYYYHDADGHFHLLDGDKLATLLSSFLKELLVELGESLNLGVVQTAYANGSSTRYLEEVMKVPVYCTKTGVKHLHHKAQEFDLGVYFEANGHGTALFSTAVEMKLKQSAEQLEDKKRKAAKMLENLLDLFNQAAGDALSDMLVLEALLALKGLTVQQWDALYTDLPNRQLKVQVADRRVLSTTDAERQAVTPPGLQEALNDLVKKYKLSRAFVRPSGTEDVVRVYAEADSQESADHLAHEVSLAVFQLAGGLGERPQPGYKAAETTHNLNNAFGPGTANEHTVP
>sp|O95394-4|AGM1_HUMAN Isoform 3 of Phosphoacetylglucosamine mutase OS=Homo sapiens OX=9606 GN=PGM3
MGGEWGQSALCPESAQEWTYQVGQHLVDMDLGALTKYSALHAKPNGLLLQYGTAGFRTKAEHLDHVMFRMGLLAVLRSKQTKSTLGVMVTASHNPEEDNGVKLVDPLGEMLAPSWEEHATCLANAEEQDMQRVLLDLSEKEAVNLQQDAFVVLGRDTRPSSEKLSQSVLDGVTVLGGQFHDYGLLTTPQLHYMVYCRNTGGRYGKATLEGYYQKLSKAFVELTKQASCSGDEYRSLKVDCANGLGALKLREMEHYFSQGLSVQLFNDGSKGKLNHLCGADFVKSHQKPPQGMELKSNERCCSFDGDADRLVYYYHDADGHFHLLDGDKLATLLSSFLKELLVELGESLNLGVVQTAYANGSSTRYLEEVMKVPVYCTKTGVKHLHHKAQEFDLGVYFEANGHGTALFSTAVEMKLKQSAEQLEDKKRKAAKMLENLLDLFNQAAGDALSDMLVLEALLALKGLTVQQWDALYTDLPNRQLKVQVADRRVLSTTDAERQAVTPPGLQEALNDLVKKYKLSRAFVRPSGTEDVVRVYAEADSQESADHLAHEVSLAVFQLAGGLGERPQPGF
>sp|O95704|APBB3_HUMAN Amyloid-beta A4 precursor protein-binding family B member 3 OS=Homo sapiens OX=9606 GN=APBB3 PE=1 SV=2
MLGKDYMLALLLVNCDDDLWGDHSLEVEAGLPPGWRKLHDAAGTYYWHVPSGSTQWQRPTWELGDAEDPGTGTEGLWGLRPPKGRSFSSLESSLDRSNSLSWYGGESYLQSMEPGAKCFAVRSLGWVEVPEEDLAPGKSSLAVNNCLQQLAQTRSRSQPPDGAWGEGQNMLMLLKKDAMSLVNPLDHSLLHCQPLVHLRVWGVGSSKGRDRDFAFVASDKDSCMLKCHVFCCDVPAKALASALHGLCAQLLSERVEVSGDASCCSPDPLSPEDLPRQVELLDAVSQAAQKYEALYMGTLPVTKAMGMDVLNEALGTLTARGDRNAWVPTMLSVSDSLMTAHPLQAEASTEEEPLWQCPVRLVTFLGVGRDPHTFGLLADLGRQSFQCAAFWCQPHAGGLSEAVQAACMVQYQKCLVASAARGKAWGAQARARLRLKRTSSMDSPGGPLPLPLLKGGVGGAGATPRKRGVFSFLDAFRLKPSLLHMP
>sp|O95704-2|APBB3_HUMAN Isoform I of Amyloid-beta A4 precursor protein-binding family B member 3 OS=Homo sapiens OX=9606 GN=APBB3
MLGKDYMLALLLVNCDDDLWGDHSLEVEAGLPPGWRKLHDAAGTYYWHVPSGSTQWQRPTWELGDAEDPGTGTEGLWGLRPPKGRSFSSLESSLDRSNSLSWYGGESYLQSMEPGAKCFAVRSLGWVEVPEEDLAPGKSSLAVNNCLQQLAQTRSRSQPPDGAWGEGQNMLMLLKKDAMSLVNPLDHSLLHCQPLVHLRVWGVGSSKGRDFAFVASDKDSCMLKCHVFCCDVPAKALASALHGLCAQLLSERVEVSGDASCCSPDPLSPEDLPRQVELLDAVSQAAQKYEALYMGTLPVTKAMGMDVLNEALGTLTARGDRNAWVPTMLSVSDSLMTAHPLQAEASTEEEPLWQCPVRLVTFLGVGRDPHTFGLLADLGRQSFQCAAFWCQPHAGGLSEAVQAACMVQYQKCLVASAARGKAWGAQARARLRLKRTSSMDSPGGPLPLPLLKGGVGGAGATPRKRGVFSFLDAFRLKPSLLHMP
>sp|O95704-3|APBB3_HUMAN Isoform III of Amyloid-beta A4 precursor protein-binding family B member 3 OS=Homo sapiens OX=9606 GN=APBB3
MLGKDYMLALLLVNCDDDLWGDHSLEVEAGLPPGWRKLHDAAGTYYWHVPSGSTQWQRPTWELGDAEDPGTGTEGLWGLRPPKGRSFSSLESSLDRSNSLSWYGGESYLQSMEPGAKCFAVRSLGWVEVPEEDLAPGKSSLAVNNCLQQLAQTRSRSQPPDGAWGEGQNMLMLLKKDAMSLVNPLDHSLLHCQPLVHLRVWGVGSSKGRPLSAPARDFAFVASDKDSCMLKCHVFCCDVPAKALASALHGLCAQLLSERVEVSGDASCCSPDPLSPEDLPRQVELLDAVSQAAQKYEALYMGTLPVTKAMGMDVLNEALGTLTARGDRNAWVPTMLSVSDSLMTAHPLQAEASTEEEPLWQCPVRLVTFLGVGRDPHTFGLLADLGRQSFQCAAFWCQPHAGGLSEAVQAACMVQYQKCLVASAARGKAWGAQARARLRLKRTSSMDSPGGPLPLPLLKGGVGGAGATPRKRGVFSFLDAFRLKPSLLHMP
>sp|O95704-4|APBB3_HUMAN Isoform IV of Amyloid-beta A4 precursor protein-binding family B member 3 OS=Homo sapiens OX=9606 GN=APBB3
MLGKDYMLALLLVNCDDDLWGDHSLEVEAGLPPGWRKLHDAAGTYYWHVPSGSTQWQRPTWELGDAEDPGTGTEGLWGLRPPKGRSFSSLESSLDRSNSLSWYGGESYLQSMEPGAKCFAVRSLGWVEVPEEDLAPGKSSLAVNNCLQQLAQTRSRSQPPDGAWGEGQNMLMLLKKDAMSLVNPLDHSLLHCQPLVHLRVWGVGSSKGRDSPLSAPARDFAFVASDKDSCMLKCHVFCCDVPAKALASALHGLCAQLLSERVEVSGDASCCSPDPLSPEDLPRQVELLDAVSQAAQKYEALYMGTLPVTKAMGMDVLNEALGTLTARGDRNAWVPTMLSVSDSLMTAHPLQAEASTEEEPLWQCPVRLVTFLGVGRDPHTFGLLADLGRQSFQCAAFWCQPHAGGLSEAVQAACMVQYQKCLVASAARGKAWGAQARARLRLKRTSSMDSPGGPLPLPLLKGGVGGAGATPRKRGVFSFLDAFRLKPSLLHMP
>sp|O95704-5|APBB3_HUMAN Isoform I-214 of Amyloid-beta A4 precursor protein-binding family B member 3 OS=Homo sapiens OX=9606 GN=APBB3
MLGKDYMLALLLVNCDDDLWGDHSLEVEAGLPPGWRKLHDAAGTYYWHVPSGSTQWQRPTWELGDAEDPGTGTEGLWGLRPPKGRSFSSLESSLDRSNSLSWYGGESYLQSMEPGAKCFAVRSLGWVEVPEEDLAPGKSSLAVNNCLQQLAQTRSRSQPPDGAWGEGQNMLMLLKKDAMSLVNPLDHSLLHCQPLAVLPTDADPQYLNPWTQLL
>sp|O95704-6|APBB3_HUMAN Isoform I-245 of Amyloid-beta A4 precursor protein-binding family B member 3 OS=Homo sapiens OX=9606 GN=APBB3
MLGKDYMLALLLVNCDDDLWGDHSLEVEAGLPPGWRKLHDAAGTYYWHVPSGSTQWQRPTWELGDAEDPGTGTEGLWGLRPPKGRSFSSLESSLDRSNSLSWYGGESYLQSMEPGAKCFAVRSLGWVEVPEEDLAPGKSSLAVNNCLQQLAQTRSRSQPPDGAWGEGQNMLMLLKKDAMSLVNPLDHSLLHCQPLVHLRVWGVGSSKGRSSDVDPGLLPLPGPALVGEGGPSSAGTVWGESERLG
>sp|Q8J025|APCD1_HUMAN Protein APCDD1 OS=Homo sapiens OX=9606 GN=APCDD1 PE=1 SV=1
MSWPRRLLLRYLFPALLLHGLGEGSALLHPDSRSHPRSLEKSAWRAFKESQCHHMLKHLHNGARLTVQMPPTLEGHWVSTGCEVRSGPEFLTRSYRFYHNNTFKAYQFYYGSNRCTNPTYTLLLRGKLRLRQASWLLRGGTEADYQLHNVQVLCHTEAVAEKLGQQVNRTCPGFLADGGPWVQDVAYDLWREENGCECTKAVNFAMHELQLLRVEKQYLHHNLDHLVEELFLGDLHTDATQRMFYRPSSYQPPLQNAKNHDHACLACRLLYRSDEHHPPLLPPKADLTLGLHGEWVSQRCEVRPEVLFLTRHFLFHDNNNTWEGHYYHYSDPVCKHPTFSLYARGRYSRGVLSSRVMGGTEFVFKVNHMKVTPMDAATASLLNVFNGNECGAEGSWQVGLQQDVTHTNGCVALGLKLPHTEYELFKMEQDARGRYLLFNGQRPSDGSSPDRPEKRATSYQMPLVQCASSSPRAEDLAEDSGSSLYGRAPGRHTWSLLLAALACLVPLLHWNLRR
>sp|Q15052|ARHG6_HUMAN Rho guanine nucleotide exchange factor 6 OS=Homo sapiens OX=9606 GN=ARHGEF6 PE=1 SV=2
MNPEEQLVTWLLSLGVLESPKKTLCDPEEFLKSSLKNGVVLCKLLNRLMPGSVEKFCLDPQTEADCLNNLNDFLKGCATLQVELFDPDDLYSGVNFSKVLSTLLAVNKATEDQLSERPCGRSSSLSAANTSQTNPQGAVSSTVSGLQRQSKTVEMTENGSHQLLVKARFNFKQTNEDELSVCKGDLLYVTRVEEGGWWEGTLNGRTGWFPSNYVRELKSSERPLSPKAVKGFETAPLTKNYYTVVLQNLLDTEKEYAKELQSLLVTYLRPLQSNNNLSTVEVTSLLGNFEEVCTFQQTLCQALEECSKFPENQHKVGGCLLSLMPHFKSMYLAYCANHPSAVNVLTQHSDELEQFMENQGASSPGLLLLTTNLSKPFMRLEKYVTLLQELERHMEDTHPDHQDLLKALVAFKTLMGQCQDLRKRKQLELQLLSEPLQAWEGEDLKNLGNVLFMSQVMVQYGACEEKEERYLMLFSNVLLMLSASPRMSGFLYQGKLPLAGTVVTRLDELEGNDCTFELTGNTVERLVVHCNNNQDFQEWLEQLNRLLRGPASCSSLSKTSSSSCSAHSSFSSTGQPRGPLEPPQLLKPWSLSCLRPAPPLRPSAALGYKERMSYLLKESSKSPKTMKKFLHKRKTERKPSEEEYVLRKSTAALEEDAQLLKVLEAYCTSANFQQGHGSSTRKDSLPQVLLPEEEKLLLEETRSNGQTLMEEKSLVDTVYALKDEVRELKQENKRMKQCLEEELKSRRDLEKLVRRLLKQTDECLRGESSSKTSLLP
>sp|Q15052-2|ARHG6_HUMAN Isoform 2 of Rho guanine nucleotide exchange factor 6 OS=Homo sapiens OX=9606 GN=ARHGEF6
MTENGSHQLLVKARFNFKQTNEDELSVCKGDLLYVTRVEEGGWWEGTLNGRTGWFPSNYVRELKSSERPLSPKAVKGFETAPLTKNYYTVVLQNLLDTEKEYAKELQSLLVTYLRPLQSNNNLSTVEVTSLLGNFEEVCTFQQTLCQALEECSKFPENQHKVGGCLLSLMPHFKSMYLAYCANHPSAVNVLTQHSDELEQFMENQGASSPGLLLLTTNLSKPFMRLEKYVTLLQELERHMEDTHPDHQDLLKALVAFKTLMGQCQDLRKRKQLELQLLSEPLQAWEGEDLKNLGNVLFMSQVMVQYGACEEKEERYLMLFSNVLLMLSASPRMSGFLYQGKLPLAGTVVTRLDELEGNDCTFELTGNTVERLVVHCNNNQDFQEWLEQLNRLLRGPASCSSLSKTSSSSCSAHSSFSSTGQPRGPLEPPQLLKPWSLSCLRPAPPLRPSAALGYKERMSYLLKESSKSPKTMKKFLHKRKTERKPSEEEYVLRKSTAALEEDAQLLKVLEAYCTSANFQQGHGSSTRKDSLPQVLLPEEEKLLLEETRSNGQTLMEEKSLVDTVYALKDEVRELKQENKRMKQCLEEELKSRRDLEKLVRRLLKQTDECLRGESSSKTSLLP
>sp|P51693|APLP1_HUMAN Amyloid-like protein 1 OS=Homo sapiens OX=9606 GN=APLP1 PE=1 SV=3
MGPASPAARGLSRRPGQPPLPLLLPLLLLLLRAQPALGSLAGGSPGAAEAPGSAQVAGLCGRLTLHRDLRTGRWEPDPQRSRRCLRDPQRVLEYCRQMYPELQLARVEQATQALPMERWCGGSRSGSCAHPHHQVVPFRCLPGEFVSEALLVPEGCRFLHQERMDQCESSTRRHQEAQEACSSQGLLLHGSGMLLPCGSDRFRGVEYVCCPPPGTPDPSGTAVGDPSTRSWPPGSRVEGAEDEEEEESFPQPVDDYFVEPPQAEEEEETVPPPSSHTLAVVGKVTPTPRPTDGVDLYFGMPGELSEHEGFLRAKMDLEERRMRQLNEVMREWAMADNQSKNLPKADRQALNEHFQSLLQTLEEQVSGERQRLVETHATRVLALLNDQRRAALEGFLAALQADPPQAERVLLALRRYLRAEQKEQRHTLRHYQHVAAVDPEKAQQMRFQVHTHLQVLEERVNQSLGLLDQNPHLAQELRPQLQELLHSEHLGPSELEAPAPGGSSEDKGGLQPPDSKDDTPMTLPKGSTEQDAASPEKEKMNPLEQYERKVNASVPRGFPFHSSELQRDELAPAGTGVSREAVSGLLLMGAGGGSLLVLSMLLLRRKKPYGALSHGVVEVDPMLTLEEQQLRELQRHGYENPTYRFLEERP
>sp|P51693-2|APLP1_HUMAN Isoform 2 of Amyloid-like protein 1 OS=Homo sapiens OX=9606 GN=APLP1
MGPASPAARGLSRRPGQPPLPLLLPLLLLLLRAQPALGSLAGGSPGAAEAPGSAQVAGLCGRLTLHRDLRTGRWEPDPQRSRRCLRDPQRVLEYCRQMYPELQLARVEQATQALPMERWCGGSRSGSCAHPHHQVVPFRCLPGEFVSEALLVPEGCRFLHQERMDQCESSTRRHQEAQEACSSQGLLLHGSGMLLPCGSDRFRGVEYVCCPPPGTPDPSGTAVGDPSTRSWPPGSRVEGAEDEEEEESFPQPVDDYFVEPPQAEEEEETVPPPSSHTLAVVGKVTPTPRPTDGVDLYFGMPGELSEHEGFLRAKMDLEERRMRQLNEVMREWAMADNQSKNLPKADRQALNEHFQSLLQTLEEQVSGERQRLVETHATRVLALLNDQRRAALEGFLAALQADPPQAERVLLALRRYLRAEQKEQRHTLRHYQHVAAVDPEKAQQMRFQVHTHLQVLEERVNQSLGLLDQNPHLAQELRPQLQELLHSEHLGPSELEAPAPGGSSEDKGGLQPPDSKDADTPMTLPKGSTEQDAASPEKEKMNPLEQYERKVNASVPRGFPFHSSELQRDELAPAGTGVSREAVSGLLLMGAGGGSLLVLSMLLLRRKKPYGALSHGVVEVDPMLTLEEQQLRELQRHGYENPTYRFLEERP
>sp|Q13733|AT1A4_HUMAN Sodium/potassium-transporting ATPase subunit alpha-4 OS=Homo sapiens OX=9606 GN=ATP1A4 PE=1 SV=3
MGLWGKKGTVAPHDQSPRRRPKKGLLKKKMVKREKQKRNMEELKKEVVMDDHKLTLEELSTKYSVDLTKGHSHQRAKELLTRGGPNTVTPPPTTPEWVKFCKQLFGGFSLLLWTGALLCFVAYSLQLYFNEEPTKDNLYLSLVLSVVVLVTGCFSYYQEAKSSKLMESFKNMVPQQALVLRGGEKMQLNVQEVVLGDLVELKGGDRVPADLRLLSAQGCKVDNSSLTGESEPQSRSPDFTHENPLETRNLCFFSTNCVEGTARGLVLATGDSTVMGRLASLTSGLAVGQTPLAAELEHFLHLLTVVAVFLGVTFFALSLLLGYGWLEALLFLLGLLVANVPEGLLATVTVCLTLTAKRMARKNCLVKNLEAVETLGSTSTLCSDKTGTLTQNRMTVAHMWFDMTVYEADTTEEQTGKTFTKSSDTWFMLARLAGLCNRADFKANQELLPLAKRATTGDASESALLKFLEQSYSSVAEMREKNPKVAELPFNSTNKYQMSLHLREDSSQTHVLMMKGAPERLLEFCSTFLLNGQEYSMNDEMKEAFQNAYLELGGLGERVLGFCFLNLPSSFSKGFPFNTDELNFPMDNLCFVGLLSMLDPPRAAVPDAVSKCRSAGLKVLMVTGDHPLTAKALAKGVGLLSEGTETAEEVAARLKLPLSKVDASAAKALVVHGAELKDLQSKQLDQLLQNHPELVFARTSPQQKLLLVEGCQRLGAVVAVTGDGVNDSPALKKADLGLAMGLSGSDVSKQAADMLLLDDNFASLVTGVEEGRLLFDNLKKSLMYTLTSNLPELTPFLMFLLLGLPLPLGTLTLLCLDLGTDMVPALSLAYESAESDLMKRLPRNPKTDNLVNHRLLGMAYGQLGMLQALAGFFTYFVLLAENGFRPVDLLGLRLHWEDKYLNDLEDSYGQQWTYEQRKVVEFTCQTAFFVTLVVVQWADLLLSKTRRNSLFQQGMRNKVLLFGLLEETLLAAFLSYTPGMDVALRMYPLKLTWWLCALPYSLLLFVYDELRKLLLRQHPDGWVERETYY
>sp|Q13733-2|AT1A4_HUMAN Isoform 2 of Sodium/potassium-transporting ATPase subunit alpha-4 OS=Homo sapiens OX=9606 GN=ATP1A4
MLQALAGFFTYFVLLAENGFRPVDLLGLRLHWEDKYLNDLEDSYGQQWTYEQRKVVEFTCQTAFFVTLVVVQWADLLLSKTRRNSLFQQGMRNKVLLFGLLEETLLAAFLSYTPGMDVALRMYPLKLTWWLCALPYSLLLFVYDELRKLLLRQHPDGWVERETYY
>sp|Q92572|AP3S1_HUMAN AP-3 complex subunit sigma-1 OS=Homo sapiens OX=9606 GN=AP3S1 PE=1 SV=1
MLKALLLFNNHGKPRLSKFYQPYSEDTQQQLLRETFHLVSKRDENVCNFLEGGLLLGGSDNKLLYRHYATLYFVFCVDSSESELGLLDLLQVFVETLDKCFENVCELDLLFHVDKVHNLLAEMVMGGMVLETNMNELVTQLDAQNKLEKSEAGLAGAPARAVSAVKNMNLPELPRNLNLGDLSLKVPNLPSFK
>sp|Q9NVP2|ASF1B_HUMAN Histone chaperone ASF1B OS=Homo sapiens OX=9606 GN=ASF1B PE=1 SV=1
MAKVSVLNVAVLENPSPFHSPFRFELSFECSEALADDLEWKLLYVGSAESEEFDQLLDSVLVGPVPAGRHMFVFQADAPNPSLLPETDAVGVTVVLLTCTYHGQEFLRVGYYVNNEYLNPELRENPPMKPDFSQLQRNLLASNPRVTRFHLNWDNNMDRLEALETQDPSLGCGLPLNCTPLKGLGLPGCLPGLLPENSMDCL
>sp|Q9Y2G4|ANKR6_HUMAN Ankyrin repeat domain-containing protein 6 OS=Homo sapiens OX=9606 GN=ANKRD6 PE=2 SV=3
MSQQDAVAALSERLLVAAYKGQTENVVQLLNKGARVAVTKHGRTPLHLAANKGHLPVVQLLLKAGCDLDVQDDGDQTALHRATVVGNTELLAALLHEGCALDRQDKDGNTALHEASWHGFSQSAKLLLKAGANVLAKNKAGNTALHLACQNSHSQSTRVLLLAGSRADLKNNAGDTCLHVAARYNHLSLLRLLLTAFCSVHEKNQAGDTALHVAAALNHKKVAKLLLEAGADTTLVNNAGQTPLETARYHNNPEVALLLTKAPQVLRFSRGRSLRKKRERLKEERRAQSVPRDEVAQSKGSVSAGDTPSSEQAVARKEEAREEFLSASPEPRAKDDRRRKSRPKVSAFSDPTPPADQQPGHQKNLHAHNHPKKRNRHRCSSPPPPHEFRAYQLYTLYRGKDGKVMQAPLNGCRCEPLLNKLENQLEATVEELKAELGSVQDKMNTKLGQMENKTQHQMRVLDKLMVERLSAERTECLNRLQQHSDTEKHEGEKRQLSLVDELKTWCMLKLQNLEQKLSGDSRACRAKSTPSTCESSTGVDQLVVTAGPAAASDSSPPVVRPKEKALNSTATQRLQQELSSSDCTGSRLRNVKVQTALLPMNEAARSDQQAGPCVNRGTQTKKSGKSGPTRHRAQQPAASSTCGQPPPATGSEQTGPHLRDTSQALELTQYFFEAVSTQMEKWYERKLEEARSQANQKAQQDKATLKEHLKSLEEELAKLRTRVQKEN
>sp|Q9Y2G4-1|ANKR6_HUMAN Isoform 2 of Ankyrin repeat domain-containing protein 6 OS=Homo sapiens OX=9606 GN=ANKRD6
MSQQDAVAALSERLLVAAYKGQTENVVQLLNKGARVAVTKHGRTPLHLAANKGHLPVVQLLLKAGCDLDVQDDGDQTALHRATVVGNTELLAALLHEGCALDRQDKDGNTALHEASWHGFSQSAKLLLKAGANVLAKNKAGNTALHLACQNSHSQSTRVLLLAGSRADLKNNAGDTCLHVAARYNHLSLLRLLLTAFCSVHEKNQAGDTALHVAAALNHKKVAKLLLEAGADTTLVNNAGQTPLETARYHNNPEVALLLTKAPQGSVSAGDTPSSEQAVARKEEAREEFLSASPEPRAKDDRRRKSRPKVSAFSDPTPPADQQPGHQKNLHAHNHPKKRNRHRCSSPPPPHEFRAYQLYTLYRGKDGKVMQAPLNGCRCEPLLNKLENQLEATVEELKAELGSVQDKMNTKLGQMENKTQHQMRVLDKLMVERLSAERTECLNRLQQHSDTEKHEGEKRQLSLVDELKTWCMLKLQNLEQKLSGDSRACRAKSTPSTCESSTGVDQLVVTAGPAAASDSSPPVVRPKEKALNSTATQRLQQELSSSDCTGSRLRNVKVQTALLPMNEAARSDQQAGPCVNRGTQTKKSGKSGPTRHRAQQPAASSTCGQPPPATGSEQTGPHLRDTSQALELTQYFFEAVSTQMEKWYERKLEEARSQANQKAQQDKATLKEHLKSLEEELAKLRTRVQKEN
>sp|Q9Y2G4-3|ANKR6_HUMAN Isoform 3 of Ankyrin repeat domain-containing protein 6 OS=Homo sapiens OX=9606 GN=ANKRD6
MSQQDAVAALSERLLVAAYKGQTENVVQLLNKGARVAVTKHGRTPLHLAANKGHLPVVQLLLKAGCDLDVQDDGDQTALHRATVVGNTELLAALLHEGCALDRQDKDGNTALHEASWHGFSQSAKLLLKAGANVLAKNKAGNTALHLACQNSHSQSTRVLLLAGSRADLKNNAGDTCLHVAARYNHLSLLRLLLTAFCSVHEKNQAGDTALHVAAALNHKKVAKLLLEAGADTTLVNNAGQTPLETARYHNNPEVALLLTKAPQVLRFSRGRSLRKKRERLKEERRAQSVPRDEVAQSKGSVSAGDTPSSEQAVARKEEAREEFLSASPEPRAKDDRRRKSRPKVSAFSDPTPPADQQPGHQKNLHAHNHPKKRNRHRCSSPPPPHEFRAYQLYTLYRGKDGKVMQAPLNGCRCEPLLNKLENQLEATVEELKAELGSVQDKMNTKLGQMENKTQHQMRVLDKLMVERLSAERTECLNRLQQHSDTEKHEGEKRQLSLVDELKTWCMLKLQNLEQKLSGDSRACRAKSTPSTCVDQLVVTAGPAAASDSSPPVVRPKEKALNSTATQRLQQELSSSDCTGSRLRNVKVQTALLPMNEAARSDQQAGPCVNRGTQTKKSGKSGPTRHRAQQPAASSTCGQPPPATGSEQTGPHLRDTSQALELTQYFFEAVSTQMEKWYERKLEEARSQANQKAQQDKATLKEHLKSLEEELAKLRTRVQKEN
>sp|Q9Y2G4-4|ANKR6_HUMAN Isoform 4 of Ankyrin repeat domain-containing protein 6 OS=Homo sapiens OX=9606 GN=ANKRD6
MSQQDAVAALSERLLVAAYKGQTENVVQLLNKGARVAVTKHGRTPLHLAANKGHLPVVQLLLKAGCDLDVQDDGDQTALHRATVVGNTELLAALLHEGCALDRQDKAGNTALHLACQNSHSQSTRVLLLAGSRADLKNNAGDTCLHVAARYNHLSLLRLLLTAFCSVHEKNQAGDTALHVAAALNHKKVAKLLLEAGADTTLVNNVLRFSRGRSLRKKRERLKEERRAQSVPRDEVAQSKGSVSAGDTPSSEQAVARKEEAREEFLSASPEPRAKDDRRRKSRPKVSAFSDPTPPADQQPGHQKNLHAHNHPKKRNRHRCSSPPPPHEFRAYQLYTLYRGKDGKVMQAPLNGCRCEPLLNKLENQLEATVEELKAELGSVQDKMNTKLGQMENKTQHQMRVLDKLMVERLSAERTECLNRLQQHSDTEKHEGEKRQLSLVDELKTWCMLKLQNLEQKLSGDSRACRAKSTPSTCVDQLVVTAGPAAASDSSPPVVRPKEKALNSTATQRLQQELSSSDCTGSRLRNVKVQTALLPMNEAARSDQQAGPCVNRGTQTKKSGKSGPTRHRAQQPAASSTCGQPPPATGSEQTGPHLRDTSQALELTQYFFEAVSTQMEKWYERKLEEARSQANQKAQQDKATLKEHLKSLEEELAKLRTRVQKEN
>sp|O94817|ATG12_HUMAN Ubiquitin-like protein ATG12 OS=Homo sapiens OX=9606 GN=ATG12 PE=1 SV=1
MAEEPQSVLQLPTSLAAGGEGLTDVSPETTTPEPPSSAAVSPGTEEPAGDTKKKLDLLLKAVGDTPLMKTKKWAVERTRTLQGLLDFLKKFLKLVASEQLFLYVNQSFAPSPDQEVGTLYECFGSDGKLVLHYCKSQAWG
>sp|O94817-4|ATG12_HUMAN Isoform 2 of Ubiquitin-like protein ATG12 OS=Homo sapiens OX=9606 GN=ATG12
MAEEPQSVLQLPTSLAAGGEGLTDVSPETTTPEPPSSAAVSPGTEEPAGDTKKKLYLCESVLCSFPRPRSWNSL
>sp|Q96BM1|ANKR9_HUMAN Ankyrin repeat domain-containing protein 9 OS=Homo sapiens OX=9606 GN=ANKRD9 PE=2 SV=1
MPWDARRPGGGADGGPEASGAARSRAQKQCRKSSFAFYQAVRDLLPVWLLEDMRASEAFHWDERGRAAAYSPSEALLYALVHDHQAYAHYLLATFPRRALAPPSAGFRCCAAPGPHVALAVRYNRVGLLRRLLRTLRDFPAEERARVLDRRGCSRVEGGGTSLHVACELARPECLFLLLGHGASPGLRDGGGLTPLELLLRQLGRDAGATPSAAGAPASAPGEPRQRRLLLLDLLALYTPVGAAGSARQELLGDRPRWQRLLGEDKFQWLAGLAPPSLFARAMQVLVTALSPGRFPEALDELPLPPFLQPLDLTGKG
>sp|Q9Y576|ASB1_HUMAN Ankyrin repeat and SOCS box protein 1 OS=Homo sapiens OX=9606 GN=ASB1 PE=1 SV=1
MAEGGSPDGRAGPGSAGRNLKEWLREQFCDHPLEHCEDTRLHDAAYVGDLQTLRSLLQEESYRSRLNEKSVWCCGWLPCTPLRLAATAGHGSCVDFLLRKGAEVDLVDVKGQTALYVAVVNGHLESTQLLLEAGADPNGSRHHRSTPVYHASRVGRADLLKALLRYGADVDVNHHLTPDVQPRFSRRLTSLVVCPLYLSAAYHNLQCFRLLLLAGANPDFNCNGPVNTQGFYRGSPGCVMDAVLRHGCEAAFVSLLVEFGANLNLVKWESLGPESRGRRKVDPEALQVFKEARSVPRTLLCLCRVAVRRALGKHRLHLLPSLPLPDPLKKFLLHE
>sp|Q96GD4|AURKB_HUMAN Aurora kinase B OS=Homo sapiens OX=9606 GN=AURKB PE=1 SV=3
MAQKENSYPWPYGRQTAPSGLSTLPQRVLRKEPVTPSALVLMSRSNVQPTAAPGQKVMENSSGTPDLLTRHFTLDDFELGRPLGKGKFGNVYLAREKKSHFLVALKVLFKSQLEKEGVEHQLRRELELQAHLHHPNLLRLYNYFYDRRRLYLLLEYAPRGELYKELQKSCTFDEQRTATLMEELADALMYCHGKKVLHRDLKPENLLLGLKGELKLADFGWSVHAPSLRRKTMCGTLDYLPPEMLEGRMHNEKVDLWCLGVLCYELLVGNPPFESASHNETYRRLVKVDLKFPASVPMGAQDLLSKLLRHNPSERLPLAQVSAHPWVRANSRRVLPPSALQSVA
>sp|Q96GD4-2|AURKB_HUMAN Isoform 2 of Aurora kinase B OS=Homo sapiens OX=9606 GN=AURKB
MAQKENSYPWPYGRQTAPSGLSTLPQRVLRKEPVTPSALVLMSRSNVQPTAAPGQKVMENSSGTPDLLTRHFTLDDFELGRPLGKALLCLWPEASSVSSPSHPNLLRLYNYFYDRRRLYLLLEYAPRGELYKELQKSCTFDEQRTATLMEELADALMYCHGKKVLHRDLKPENLLLGLKGELKLADFGWSVHAPSLRRKTMCGTLDYLPPEMLEGRMHNEKVDLWCLGVLCYELLVGNPPFESASHNETYRRLVKVDLKFPASVPMGAQDLLSKLLRHNPSERLPLAQVSAHPWVRANSRRVLPPSALQSVA
>sp|Q96GD4-3|AURKB_HUMAN Isoform 3 of Aurora kinase B OS=Homo sapiens OX=9606 GN=AURKB
MAQKENSYPWPYGRQTAPSGLSTLPQRVLRKEPVTPSALVLMSRSNVQPTAAPGQKVMENSSGTPDLLTRRHFTLDDFELGRPLGKGKFGNVYLAREKKSHFLVALKVLFKSQLEKEGVEHQLRRELELQAHLQSWRSWQML
>sp|Q96GD4-4|AURKB_HUMAN Isoform 4 of Aurora kinase B OS=Homo sapiens OX=9606 GN=AURKB
MSRSNVQPTAAPGQKVMENSSGTPDLLTRHFTLDDFELGRPLGKGKFGNVYLAREKKSHFLVALKVLFKSQLEKEGVEHQLRRELELQAHLHHPNLLRLYNYFYDRRRLYLLLEYAPRGELYKELQKSCTFDEQRTATLMEELADALMYCHGKKVLHRDLKPENLLLGLKGELKLADFGWSVHAPSLRRKTMCGTLDYLPPEMLEGRMHNEKVDLWCLGVLCYELLVGNPPFESASHNETYRRLVKVDLKFPASVPMGAQDLLSKLLRHNPSERLPLAQVSAHPWVRANSRRVLPPSALQSVA
>sp|Q96GD4-5|AURKB_HUMAN Isoform 5 of Aurora kinase B OS=Homo sapiens OX=9606 GN=AURKB
MAQKENSYPWPYGRQTAPSGLSTLPQRVLRKEPVTPSALVLMSRSNVQPTAAPGQKVMENSSGTPDLLTRRHFTLDDFELGRPLGKGKFGNVYLAREKKSHFLVALKVLFKSQLEKEGVEHQLRRELELQAHLHHPNLLRLYNYFYDRRRLYLLLEYAPRGELYKELQKSCTFDEQRTATLMEELADALMYCHGKKVLHRDLKPENLLLGLKGELKLADFGWSVHAPSLRRKTMCGTLDYLPPEMLEGRMHNEKVDLWCLGVLCYELLVGNPPFESASHNETYRRLVKVDLKFPASVPMGAQDLLSKLLRHNPSERLPLAQVSAHPWVRANSRRVLPPSALQSVA
>sp|O60308|CE104_HUMAN Centrosomal protein of 104 kDa OS=Homo sapiens OX=9606 GN=CEP104 PE=1 SV=1
MPHKLGFVVVSSSGHEDGFSARELMLHAPTVSGWRSPRFCQFPQELVLQMVERCRLRKLQLLAHQYMLSSKLEFYLSESLPEYFAPYQAERFRRLGYVSLCDNEKTGCKARELKSVYVDAVGQFLKLLFHQNHVNKYNLYNQVALVALNLLGDPADFSDESNTASREKLLDHYLGHNSEDPALEGTYARKSDYLSPLDDLAFDMYQDPEVAQLLRKLDERKREAVQKERYDYAKKLKQALADLQKVGERLGRYEVEKRCAVEKEDYDLAKEKKQQMEQYRAEVYEQLELHSLLDAELMRRPFDLPLQPLARSGSPCHQKPMPSLPQLEERGTENQFAEPFLQEKPSSYSLTLSPQHSAVDPLLPATDPHPKLNAESLPYDERPLPALRKHYGEAVVEPEMSNADLSDARRGGMLGEPEPLTEKALREASSALDVLGETLVAEAYCKTWSYREDALLALSKKLMEMPVGTPKEDLKNTLRASVFLVRRALKDLVTSVFQASLKLLKMLLTQYLPKHKLSKLETAHCVERTLPVLLTRTGDSSARLRVTAANFLQEMALFKEVKSLQLLPSYLVQPLKANSSVHLAMSQMGLLARLLKDLGTGSSGFTLDNVMKFSVSALEHRVYEVRETAVRLLLDMYRQHQASLLEYLPPDDSNTRRNLLYKTLFEGFAKLDGRATDAEMRARRKAATEEAEKQKKEELKALQGQLAALKELQAEVQEKESDAVKPKNQDLQGGKAAPAEALGLPDEHYLDNLCLFCGERSESFTEEGLDLHYWKHCLMLTRCDHCKQVVELSSLTEHLLTECDKKDGFGKCYRCSEAVFKEELPRHLKHKDCNPAKPEKLANRCPLCHENFSPGEEAWKAHLMGPAGCTMNLRKTHLLQKAPALQPGKSSAVAASGPLGSKAGSKLPTPKGGLSKSSSRTYAKR
>sp|O60308-2|CE104_HUMAN Isoform 2 of Centrosomal protein of 104 kDa OS=Homo sapiens OX=9606 GN=CEP104
MPHKLGFVVVSSSGHEDGFSARELMLHAPTVSGWRSPRFCQFPQELVLQMVERCRLRKLQLLAHQYMLSSKLEFYLSESLPEYFAPYQAERFRRLGYVSLCDNEKTGCKARELKSVYVDAVGQFLKLLFHQNHVNKYNLYNQVALVALNLLGDPADFSDESNTASREKLLDHYLGHNSEDPALEGTYASSVRTGGESTFGELKGPAVPSSVTLSVLGTSLGQWFPCHLPAVDDNEGTPFQRCLV
>sp|O60308-3|CE104_HUMAN Isoform 3 of Centrosomal protein of 104 kDa OS=Homo sapiens OX=9606 GN=CEP104
MPHKLGFVVVSSSGHEDGFSARELMLHAPTVSGWRSPRFCQFPQELVLQMVERCRLRKLQLLAHQYMLSSKLEFYLSESLPEYFAPYQAERFRRLGYVSLCDNEKTGCKARELKSVYVDAVGQFLKLLFHQNHVNKYNLYNQVALVALNLLGDPADFSDESNTASREKLLDHYLGHNSEDPALEGTYARKSDYLSPLDDLAFDMYQDPEVAQLLRKLDERKREAVQKERYDYAKKLKQALADLQKVGERLGRYEVEKRCAVEKEDYDLAKEKKQQMEQYRAEVYEQLELHSLLDAELMRRPFDLPLQPLARSGSPCHQKPMPSLPQLEERGTENQFAEPFLQEKPSSYSLTLSPQHSAVDPLLPATDPHPKLNAESLPYDERPLPALRKHYGEAVVEPEMSNADLSDARRGGMLGEPEPLTEKALREASSALDVLGETLVAEAYCKTWSYREDALLALSKKLMEMPVGTPKEDLKNTLRASVFLVRRALKDLVTSVFQASLKLLKMLLTQYLPKHKLSKLETAHCVERTLPVLLTRTGDSSARLRVTAANFLQV
>sp|Q9BPX7|CG025_HUMAN UPF0415 protein C7orf25 OS=Homo sapiens OX=9606 GN=C7orf25 PE=1 SV=1
MSAHSMLCERLALAKELLKRAESLSRSRKGGLEGGAKLCSKLKAELKFLQKVEAGKVALKESHLQSTNLTHLRALVESAENLEEVVSVLHVFGYTDTLGEKQTLVVDVVANGGHTWVKALGRKAEALHNLWLGRGQYGDKSLLEQAEDFLQASHQQPVQYSNPHLLFAFYNSVSSPMAEKLKEMGLSVRGDLVAVNALLDHPEELQPSESESDDEGPELLQVTRVDRENLLASVAFPTELKVDVCKRVNLDLTTLLTYVSALSYGGCHFLFKEKVLTEQAEQERKEQVLPQLEAFMKDKELFACESAVKDFQSLLDTLGGPGERERATVLLKRLNVVPDQPSERALRLVASSKLNSRSLTLFGTGDTLKALTMTANSGFVRAANNQGVKFSVFLHQPRALTESKEALATPLPKDYTTDSEH
>sp|Q9BPX7-2|CG025_HUMAN Isoform 2 of UPF0415 protein C7orf25 OS=Homo sapiens OX=9606 GN=C7orf25
MQEVPEAAGLARVEPPRRSSGVGAARLRFPGGSRPLRARACVLALAVLALPERNNADSMSAHSMLCERLALAKELLKRAESLSRSRKGGLEGGAKLCSKLKAELKFLQKVEAGKVALKESHLQSTNLTHLRALVESAENLEEVVSVLHVFGYTDTLGEKQTLVVDVVANGGHTWVKALGRKAEALHNLWLGRGQYGDKSLLEQAEDFLQASHQQPVQYSNPHLLFAFYNSVSSPMAEKLKEMGLSVRGDLVAVNALLDHPEELQPSESESDDEGPELLQVTRVDRENLLASVAFPTELKVDVCKRVNLDLTTLLTYVSALSYGGCHFLFKEKVLTEQAEQERKEQVLPQLEAFMKDKELFACESAVKDFQSLLDTLGGPGERERATVLLKRLNVVPDQPSERALRLVASSKLNSRSLTLFGTGDTLKALTMTANSGFVRAANNQGVKFSVFLHQPRALTESKEALATPLPKDYTTDSEH
>sp|Q2M2E5|CE064_HUMAN Uncharacterized protein C5orf64 OS=Homo sapiens OX=9606 GN=C5orf64 PE=2 SV=2
MLAPLFLCCLRNLFRKLLSFQPPQLGRTNMHYSKLPRTALETEFKQNVGPPPKDLTAEVYFPSLKSRSHLPAVFYNQYFKHPKCVGEYGPKNGAERQLEERKVLPTTMMFSMLADCVLKSTPLPLLGVAM
>sp|P10747|CD28_HUMAN T-cell-specific surface glycoprotein CD28 OS=Homo sapiens OX=9606 GN=CD28 PE=1 SV=1
MLRLLLALNLFPSLQVTGNKLLVKQSPMLVAYDNAVNLSCKYSYNLFSREFRASLHKGLDSAVEVCVVYGNYSQQLQVYSKTGFNCDGKLGNESVTFYLQNLYVNQTDLYFCKLEVMYPPPYLDNEKSNGTLLHVKGKHLCPSPLFPGPSKPFWVLVVVGGVLACYSLLVTVAFLLFWVRSKRSRLLHSDYMNMTPRRPGPTRKHYQPYAPPRDFAAYRS
>sp|P10747-2|CD28_HUMAN Isoform 2 of T-cell-specific surface glycoprotein CD28 OS=Homo sapiens OX=9606 GN=CD28
MLRLLLALNLFPSLQVTGKHLCPSPLFPGPSKPFWVLVVVGGVLACYSLLVTVAFLLFWVRSKRSRLLHSDYMNMTPRRPGPTRKHYQPYAPPRDFAAYRS
>sp|P10747-3|CD28_HUMAN Isoform 3 of T-cell-specific surface glycoprotein CD28 OS=Homo sapiens OX=9606 GN=CD28
MLRLLLALNLFPSLQVTGNKLLVKQSPMLVAYDNAVNLSYNEKSNGTLLHVKGKHLCPSPLFPGPSKPFWVLVVVGGVLACYSLLVTVAFLLFWVRSKRSRLLHSDYMNMTPRRPGPTRKHYQPYAPPRDFAAYRS
>sp|P10747-4|CD28_HUMAN Isoform 4 of T-cell-specific surface glycoprotein CD28 OS=Homo sapiens OX=9606 GN=CD28
MLRLLLALNLFPSLQVTGNKLLVKQSPMLVAYDNAVNLSWKHLCPSPLFPGPSKPFWVLVVVGGVLACYSLLVTVAFLLFWVRSKRSRLLHSDYMNMTPRRPGPTRKHYQPYAPPRDFAAYRS
>sp|P10747-5|CD28_HUMAN Isoform 5 of T-cell-specific surface glycoprotein CD28 OS=Homo sapiens OX=9606 GN=CD28
MLRLLLALNLFPSLQVTGNKLLVKQSPMLVAYDNAVNLSYNEKSNGTLLHVKGEE
>sp|P10747-6|CD28_HUMAN Isoform 6 of T-cell-specific surface glycoprotein CD28 OS=Homo sapiens OX=9606 GN=CD28
MLRLLLALNLFPSLQVTGNKLLVKQSPMLVAYDNAVNLSYNEKSNGTLLHVKGKHLCPSPLFPGPSKPYAPPRDFAAYRS
>sp|P10747-7|CD28_HUMAN Isoform 7 of T-cell-specific surface glycoprotein CD28 OS=Homo sapiens OX=9606 GN=CD28
MPCGLSALLMCPKGMVAVVVAVDDGDSQALAGNKLLVKQSPMLVAYDNAVNLSCKYSYNLFSREFRASLHKGLDSAVEVCVVYGNYSQQLQVYSKTGFNCDGKLGNESVTFYLQNLYVNQTDLYFCKLEVMYPPPYLDNEKSNGTLLHVKGKHLCPSPLFPGPSKPFWVLVVVGGVLACYSLLVTVAFLLFWVRSKRSRLLHSDYMNMTPRRPGPTRKHYQPYAPPRDFAAYRS
>sp|Q96N11|CG026_HUMAN Uncharacterized protein C7orf26 OS=Homo sapiens OX=9606 GN=C7orf26 PE=2 SV=1
MSDLRHSLLRRDALSAAKEVLYHLDLYFSSQLQSAPLPLVDKGPVELLEEFVFQVPKERSAQPKRLNSLQELQLLELMCNYFQEQTKDSVRQLLFSSLFSPQGNKADDSRMSLLGKLVSMAVAVCRLPVLECAASWLQRTPVVYCVRLAKALVDDYCCLVPGSLQTLKQLFSASPRFCCQFLTSVTALYDLSSDDLLPPMDLLEMLVTWLFEDPRLLLLTFLNTPLAANLPLGFLELTPLVGLLRWCVKAPLAYKRKKKPPLSNGHVSNKVTKDPGVGMDRDSHLLYSKLHLSVLQVLMTLQLHLTEKNLYGRLGLLLFDHMVPLVEELNRLADELNPLNASQELELSLDRLAQALQVAMASGALLCTRDDLRTLCSRLPHNNLLQLVLSGPVQQSPHAALPPGFYPHLHTPPLGYGAVPAHPAAHPALPTHPGHTFLSGVTFPFRPLR
>sp|Q96N11-2|CG026_HUMAN Isoform 2 of Uncharacterized protein C7orf26 OS=Homo sapiens OX=9606 GN=C7orf26
MSDLRHSLLRRDALSAAKEVLYHLDLYFSSQLQSAPLPLVDKGPVELLEEFVFQVPKERSAQPKEQTKDSVRQLLFSSLFSPQGNKADDSRMSLLGKLVSMAVAVCRLPVLECAASWLQRTPVVYCVRLAKALVDDYCCLVPGSLQTLKQLFSASPRFCCQFLTSVTALYDLSSDDLLPPMDLLEMLVTWLFEDPSVLQVLMTLQLHLTEKNLYGRLGLLLFDHMVPLVEELNRLADELNPLNASQELELSLDRLAQALQVAMASGALLCTRDDLRTLCSRLPHNNLLQLVLSGPVQQSPHAALPPGFYPHLHTPPLGYGAVPAHPAAHPALPTHPGHTFLSGVTFPFRPLR
>sp|Q8NEG2|CG057_HUMAN Uncharacterized protein C7orf57 OS=Homo sapiens OX=9606 GN=C7orf57 PE=2 SV=3
MRNTSKELQGATHRYAPCDWYYHVPVKRSEKAVDAPPASQLPGLSNLGDSHSENLPGTRRYWLKETDSEYVKLAKQGGRPDLLKHFAPGTRKGSPVAYSLPDWYLHHSKPPTASQQEVRAVSMPDYMVHEEFNPDQANGSYASRRGPFDFDMKTVWQREAEELEKEKKKLRLPALDSKYLSKAGTPLGPKNPAGSRLSFPPVPGQKNSSPTNFSKLLSNGYKDEWLQQQQRADSDKRTPKTSRASVLSQSPRDLEGPQDAARLQDAEASEGPEDTPESSQSPEESVSASTPAELK
>sp|Q8NEG2-2|CG057_HUMAN Isoform 2 of Uncharacterized protein C7orf57 OS=Homo sapiens OX=9606 GN=C7orf57
MPDYMVHEEFNPDQANGSYASRRGPFDFDMKTVWQREAEELEKEKKKLRLPALDSKYLSKAGTPLGPKNPAGSRLSFPPVNGYKDEWLQQQQRADSDKRTPKTSRASVLSQSPRDLEGPQDAARLQDAEASEGPEDTPGPEESVSASTPAELK
>sp|O76031|CLPX_HUMAN ATP-dependent Clp protease ATP-binding subunit clpX-like, mitochondrial OS=Homo sapiens OX=9606 GN=CLPX PE=1 SV=2
MPSCGACTCGAAAVRLLTSSLASAQRGLSGGRLHMSVLGRLGTFETQLLQRAPLRSFTETPAYFASKDGLSKDGSGDGNKKSASEGSSKKSGSGNSGKGGNQLRCPKCGDLCTHVETFVSSTRFVKCEKCHHFFVVLSEADSKKSLLKEPESAAEAVKLAFQQKPPPPPKKLYNYLDKYVVGQSFAKKVLSVAVYNHYKRLYNNLPANLRQQAEVEKQTSLTPRELELRRREDEYRFTKLLQLAGLSPHGNALGASMQQQVNQQLPQEKRGGEVLDSSHDDLKLEKSNLLLLGPTGSGKTLLAQTLAKCLDVPFALCDCTTLTQAGYVGEDLESVLAKLLQDANYNVEKAQQGLVFLDEVDKLGSVPGLHQLRDVGGEGVQQGLLKLLEGTLVNVPEKNSRKLRGETVQVDTTNLLFVASGAFNGLDRLLSRRKNEKYLGFGTPSNLGKGRRAAAAADLANRSGESNTHQDLEEKDRLLRHVEARDLLEFGMLPEFVGRLPVVVPLHSLDEKTLVQLLTEPRNAVLPQYQALFSMDKCELNVTEDALKALARLALERKTGARGLRSLMEKLLLEPMFEVPNSDLVCVEVDKEVVEGKKEPGYLRAPTKESSEEEYDSGVEEEGWPRQADAANS
>sp|Q00526|CDK3_HUMAN Cyclin-dependent kinase 3 OS=Homo sapiens OX=9606 GN=CDK3 PE=1 SV=1
MDMFQKVEKLGEGTYGVVYKAKNRETGQLVALKKLRLDLEMEGVPSTALRELSLLKELKHPNLVRLLDVVHNERKLYLVFEFLSQDLKKYMDSTPGSELPLHLLKSYLFQLLQGVSFCHSHRVLHRDLKPQNLLLNELGALKLADFGLARAFGVPLRTYTHEVVTLWYRAPELLLGSKFYTTAVDLWSLGCLFAEMVTRKALFPGDSELDQLFRLFRMLGTPSEDTWPGVTQLPDYKGSFPKWTRKGLEELVPNLEPEGRDLLMQLLQYDPSQRLTAKTALAHPYFSSPEPSPAARQYVLQRFRH
>sp|Q9P2D1|CHD7_HUMAN Chromodomain-helicase-DNA-binding protein 7 OS=Homo sapiens OX=9606 GN=CHD7 PE=1 SV=3
MADPGMMSLFGEDGNLFSEGLEGLGECGYPENPVNPMGQQMPLDQGFASLQPSLHHPSTNQNQTKLTHFDHYNQYEQQKMHLMDQPNRMMSNTPGNGLASPHSQYHTPPVPQVPHGGSGGGQMGVYPGMQNERHGQSFVDSSSMWGPRAVQVPDQLRAPYQQQQPQPQPPQPAPSGPPAQGHPQHMQQMGSYMARGDFSMQQHGQPQQRMSQFSQGQEGLNQGNPFLATSGPGHLSHVPQQSPSMAPSLRHSVQQFHHHPSTALHGESVAHSPRFSPNPPQQGAVRPQTLNFSSRSQTVPSPTLNNSGQYSRYPYSNLNQGLVNNTGMNQNLGLTNNTPMNQSVPRYPNAVGFPSNSGQGLMHQQPLHPSGSLNQMNTQTMHPSQPQGTYASPPPMSPMKAMSNPAGTPPPQVRPGSAGLPMEVGSYPNMPHPQPSHQPPGAMGLGQRNMGPRNMQQSRPFLGMSSAPRELTGHMRPNGCPGVGLGDPQALQERLLPGQQHPGQQPSFQQLPTCPPLQPHPGLHHQSSPPHPHHQPWAQLHPSPQNTPQKVPVHQHSPSEPFLEKPVPDMTQVSGPNAQLVKSDDYLPSLEQQPQQKKKKKKNNHLVAEDPSKGFGKDDFPGGVDNQELNRNSLDGSQEEKKKKKRSKAKKDPKEPKEPKEKKEPKEPKTPKAPKLPKEPKEKKAKTATPKPKSSKKSSNKKPDSEASALKKKVNKGKTEGSENSDLDKTPPPSPPPEEDEDPGVQKRRSSRQVKRKRYTEDLEFKLSDEEADDADAAGRDSPSNTSQSEQQESVDAEGPVVEKLMSSRSVKKQKESGEEVELEEFYVKYKNFSYLHCQWASLEDLEKDKRLQQKLKRFKAKQGQNKFLSELEDELFNPDYVEVDRLMDFARSTDDRGEPVTHYLVKWCSLPYEDSTWERRQDLDQAKLEEFEKLMSREPETERVERPPADDWKKSESSREYKNNNKLREYQLEGVNWLLFNWYNMRNCLLADEMGLGKTLQSLTFLYELYLKGLHGPFLVLAPLSTLPNWEREFRTWTELNVVVYHGSQASRRTLQLYEMYFKDPQGRVLKGSYKFHALLTTFEMLLTDCPELRNLPWRCVVLDEAHRLKNRNCKLLEGLKMMDLEHKVLLTGTPLQNTVEELFSLLHFLEPSRFPSETTFMQEFGDLKTEEQVQKLQALLKPMMLRRLKEDVEKNLAPKEETLLEVELTNLQKKYYRALLEKNFTFLSKGGGQANVPNLLNTMMELRKCCNHPYLLNGAEEKLLEEFKETHNAESPDFQLQAMLQAAGKLVLLDKLLPKLKAGGHRVLLFSQMVRCLDLLEDYLLQRRYPYERLDGRVRGNLRQAALDRFSKPDSDRFVFLLCTRAGGLGLNLTAADTCLLFDSDWNPQNDLQAQARCHRLGQSKSVKLYRLLTRNSYEREMFDKASLKLGLDKAVLQSMSGRENATNGVQQLSKKELEDLLRKGAYGALMDEEDEGSKFCEEDLDQLLLRRTHTLTLESEGKGSTFAKASFVASGNRTDLSLDDPNFWQKWAKKAELDLDALNGRNNLVLDTPRVRKQTRLYSAVKEDELMEFSDLESDSEEKPCAKPRRPQDKSQGYARSECFRVEKNLLVYGWGRWTDLLSHGRYKRQLTEQDVETLCRTLLVYCLNHYKGDENLKSFLWDLLTPTADGQTRALVNHSGLSAPVPRGRKGKKVKAQSTQPVVQDADWLASCNPDALFQEDSYKKHLKHHCNKVLLRVRMLYYLRQEVLGDQADKLLEGADSSEADVWLPEPFHAEVPADWWDKEADKSLLLGVFKHGYEKYNSMRADPALCFLERVGMPDAKALAAEQRGTDMLADGGDGGEFDREDEDPEYKPTRTPFKDELDEFANSPSEDKEESMELHATGKHSESNAELGQLYWPNTSTLTTRLRRLLTAYQRSYKRQQMRQEALMKTDRRRRRPREEVRALEAEREALLSEKRQKWTRREEADFYRVVSTFGVLFDPVKQQFDWNQFRAFARLDKKSDESLEKYFSCFVAMCRRVCRMPVKPDDEPPDLSSLLEPLTEERASRTLYRLELLRKLREQVLHHPQLGERLKLCQPSLDLPEWWECGRHDRDLLVGAAKHGVSRTDYHLLNDPELSFLDAHKNFAQNRGAGNTSSLNPLAVGFVQTPPVLSSAHLQDERVLEQAEGKVEEPENPAAKEKCEGKEEEEETDGSGKESKQECEAEASSVKNELKGVEVGADTGSKSLSEKGSEEDEEEKLEDDDKSEESSQPEAGAVSRGKNFDEESNASMSTARDETRDGFYMEDGDPSVAQLLHERTFAFSFWPKDRVMLNRLDNLCEAVLKGKWPVNRRQMFDFQGLLPGYTPTTVDSPLQKRSFAELSMVGQASLSGSEDLTTSPQLSKEDALNLSVPRQRRRRRRKLELEAERAAKRRNLMEMVAQLRESQVVSENGQEKVVDLSKASREATSSTSNFSSLSSKFLLPNVSTPVSDAFKTQMELLQAGLSRTPTRHLLNGSLVDGEPPMKRRRGRRKNVEGLDLLFMSHKRTSLSAEDAEVTKAFEEDLETPPTRNLPSPGQLDPDTRLPVLNLEDGTRLVGEDAPKNKDLVEWLKLHPTYTVDMPSYVPKNADVLFSSFQKPKQKRHRCRNPNKLDLNTLTGEERVPVVNKRNGKKMGGAMAPPMKDLPRWLEENPEFAVAPDWTDLVKQSGFVPESMFDRLLTGPVVRGEGASRRGRRPKSELARAAAAAAAVASTSGLNPLLVNSLFAGMDLTSLQNLQNLQSLQLAGLMGFPPGLATAATAGGDAKNPAAVLPLMLPGMAGLPNVFGLGGLLNNPLSAATGNTTTASSQGEPEDSTSKGEEKGNENEDENKDSEKSTDAVSAADSANGSVGAATAPAGLPSNPLAFNPFLLSTMAPGLFYPSMFLPPGLGGLTLPGFPALAGLQNAVGSSEEKAADKAEGGPFKDGETLEGSDAEESLDKTAESSLLEDELAQGEELDSLDGGDELENNENDE
>sp|Q9P2D1-2|CHD7_HUMAN Isoform 2 of Chromodomain-helicase-DNA-binding protein 7 OS=Homo sapiens OX=9606 GN=CHD7
MADPGMMSLFGEDGNLFSEGLEGLGECGYPENPVNPMGQQMPLDQGFASLQPSLHHPSTNQNQTKLTHFDHYNQYEQQKMHLMDQPNRMMSNTPGNGLASPHSQYHTPPVPQVPHGGSGGGQMGVYPGMQNERHGQSFVDSSSMWGPRAVQVPDQLRAPYQQQQPQPQPPQPAPSGPPAQGHPQHMQQMGSYMARGDFSMQQHGQPQQRMSQFSQGQEGLNQGNPFLATSGPGHLSHVPQQSPSMAPSLRHSVQQFHHHPSTALHGESVAHSPRFSPNPPQQGAVRPQTLNFSSRSQTVPSPTLNNSGQYSRYPYSNLNQGLVNNTGMNQNLGLTNNTPMNQSVPRYPNAVGFPSNSGQGLMHQQPLHPSGSLNQMNTQTMHPSQPQGTYASPPPMSPMKAMSNPAGTPPPQVRPGSAGLPMEVGSYPNMPHPQPSHQPPGAMGLGQRNMGPRNMQQSRPFLGMSSAPRELTGHMRPNGCPGVGLGDPQALQERLLPGQQHPGQQPSFQQLPTCPPLQPHPGLHHQSSPPHPHHQPWAQLHPSPQNTPQKVPVHQHSPSEPFLEKPVPDMTQVSGPNAQLVKSDDYLPSLEQQPQQKKKKKKNNHLVAEDPSKGFGKDDFPGGVDNQELNRNSLDGSQEEKKKKKRSKAKKDPKEPKEPKEKKEPKEPKTPKAPKLPKEPKEKKAKTATPKPKSSKKSSNKKPDSEASALKKKVNKGKTEGSENSDLDKTPPPSPPPEEDEDPGVQKRRSSRQVKRKRYTEDLEFKLSDEEADDADAAGRDSPSNTSQSEQQESVDAEGPVVEKLMSSRSVKKQKESGEEVELEEFYVKYKNFSYLHCQWASLEDLEKDKRLQQKLKRFKAKQGQNKFLSELEDELFNPDYVEVDRLMDFARSTDDRGEPVTHYLVKWCSLPYEDSTWERRQDLDQAKLEEFEKLMSREPETERVERPPADDWKKSESSREYKNNNKLREYQLEGVNWLLFNWYNMRNCLLADEMGLGKTLQSLTFLYELYLKGLHGPFLVLAPLSTLPNWEREFRTWTELNVVVYHGSQASRRTLQLYEMYFKDPQGRVLKGSYKFHALLTTFEMLLTDCPELRNLPWRCVVLDEAHRLKNRNCKLLEGLKMMDLVSDHLGDCTEPE
>sp|Q9P2D1-3|CHD7_HUMAN Isoform 3 of Chromodomain-helicase-DNA-binding protein 7 OS=Homo sapiens OX=9606 GN=CHD7
MADPGMMSLFGEDGNLFSEGLEGLGECGYPENPVNPMGQQMPLDQGFASLQPSLHHPSTNQNQTKLTHFDHYNQYEQQKMHLMDQPNRMMSNTPGNGLASPHSQYHTPPVPQVPHGGSGGGQMGVYPGMQNERHGQSFVDSSSMWGPRAVQVPDQLRAPYQQQQPQPQPPQPAPSGPPAQGHPQHMQQMGSYMARGDFSMQQHGQPQQRMSQFSQGQEGLNQGNPFLATSGPGHLSHVPQQSPSMAPSLRHSVQQFHHHPSTALHGESVAHSPRFSPNPPQQGAVRPQTLNFSSRSQTVPSPTLNNSGQYSRYPYSNLNQGLVNNTGMNQNLGLTNNTPMNQSVPRYPNAVGFPSNSGQGLMHQQPLHPSGSLNQMNTQTMHPSQPQGTYASPPPMSPMKAMSNPAGTPPPQVRPGSAGLPMEVGSYPNMPHPQPSHQPPGAMGLGQRNMGPRNMQQSRPFLGMSSAPRELTGHMRPNGCPGVGLGDPQALQERLLPGQQHPGQQPSFQQLPTCPPLQPHPGLHHQSSPPHPHHQPWAQLHPSPQNTPQKVPVHQHSPSEPFLEKPVPDMTQVSGPNAQLVKSDDYLPSLEQQPQQKKKKKKNNHLVAEDPSKGFGKDDFPGGVDNQELNRNSLDGSQEEKKKKKRSKAKKDPKEPKEPKEKKEPKEPKTPKAPKLPKEPKEKKAKTATPKPKSSKKSSNKKPDSEASALKKKVNKGKTEGSENSDLDKTPPPSPPPEEDEDPGVQKRRSSRQVKRKRYTEDLEFKLSDEEADDADAAGRDSPSNTSQSEQQESVDAEGPVVEKLMSSRSVKKQKESGEEVELEEFYVKYKNLQKPKQKRHRCRNPNKLDLNTLTGEERVPVVNKRNGKKMGGAMAPPMKDLPRWLEENPEFAVAPDWTDLVKQSGFVPESMFDRLLTGPVVRGEGASRRGRRPKSELARAAAAAAAVASTSGLNPLLVNSLFAGMDLTSLQNLQNLQSLQLAGLMGFPPGLATAATAGGDAKNPAAVLPLMLPGMAGLPNVFGLGGLLNNPLSAATGNTTTASSQGEPEDSTSKGEEKGNENEDENKDSEKSTDAVSAADSANGSVGAATAPAGLPSNPLAFNPFLLSTMAPGLFYPSMFLPPGLGGLTLPGFPALAGLQNAVGSSEEKAADKAEGGPFKDGETLEGSDAEESLDKTAESSLLEDELAQGEELDSLDGGDELENNENDE
>sp|Q9P2D1-4|CHD7_HUMAN Isoform 4 of Chromodomain-helicase-DNA-binding protein 7 OS=Homo sapiens OX=9606 GN=CHD7
MADPGMMSLFGEDGNLFSEGLEGLGECGYPENPVNPMGQQMPLDQGFASLQPSLHHPSTNQNQTKLTHFDHYNQYEQQKMHLMDQPNRMMSNTPGNGLASPHSQYHTPPVPQVPHGGSGGGQMGVYPGMQNERHGQSFVDSSSMWGPRAVQVPDQLRAPYQQQQPQPQPPQPAPSGPPAQGHPQHMQQMGSYMARGDFSMQQHGQPQQRMSQFSQGQEGLNQGNPFLATSGPGHLSHVPQQSPSMAPSLRHSVQQFHHHPSTALHGESVAHSPRFSPNPPQQGAVRPQTLNFSSRSQTVPSPTLNNSGQYSRYPYSNLNQGLVNNTGMNQNLGLTNNTPMNQSVPRYPNAVGFPSNSGQGLMHQQPLHPSGSLNQMNTQTMHPSQPQGTYASPPPMSPMKAMSNPAGTPPPQVRPGSAGLPMEVGSYPNMPHPQPSHQPPGAMGLGQRNMGPRNMQQSRPFLGMSSAPRELTGHMRPNGCPGVGLGDPQALQERLLPGQQHPGQQPSFQQLPTCPPLQPHPGLHHQSSPPHPHHQPWAQLHPSPQNTPQKVPVHQHSPSEPFLEKPVPDMTQKPKQKRHRCRNPNKLDLNTLTGEERVPVVNKRNGKKMGGAMAPPMKDLPRWLEENPEFAVAPDWTDLVKQSGFVPESMFDRLLTGPVVRGEGASRRGRRPKSELARAAAAAAAVASTSGLNPLLVNSLFAGMDLTSLQNLQNLQSLQLAGLMGFPPGLATAATAGGDAKNPAAVLPLMLPGMAGLPNVFGLGGLLNNPLSAATGNTTTASSQGEPEDSTSKGEEKGNENEDENKDSEKSTDAVSAADSANGSVGAATAPAGLPSNPLAFNPFLLSTMAPGLFYPSMFLPPGLGGLTLPGFPALAGLQNAVGSSEEKAADKAEGGPFKDGETLEGSDAEESLDKTAESSLLEDELAQGEELDSLDGGDELENNENDE
>sp|A5D8T8|CL18A_HUMAN C-type lectin domain family 18 member A OS=Homo sapiens OX=9606 GN=CLEC18A PE=1 SV=3
MLHPETSPGRGHLLAVLLALLGTAWAEVWPPQLQEQAPMAGALNRKESFLLLSLHNRLRSWVQPPAADMRRLDWSDSLAQLAQARAALCGTPTPSLASGLWRTLQVGWNMQLLPAGLVSFVEVVSLWFAEGQRYSHAAGECARNATCTHYTQLVWATSSQLGCGRHLCSAGQAALEAFVCAYSPRGNWEVNGKTLVPYKKGAWCSLCTASVSGCFKAWDHAGGLCEVPRNPCRMSCQNHGRLNLSTCHCHCPPGYTGRYCQVRCSLQCVHGRFREEECSCVCDLGYGGAQCATKVHFPFHTCDLRLDGDCFMVSSEADTYYRARMKCQRKGGVLAQLKSQKVQDLLAFYLGRLETTNEVLDSDFETRNFWLGLTYKTAKDSFRWATGEHQAFTSFAFGQPDNHGFGNCVELQASAAFNWNDQRCKTRNRYLCQFAQEHLSRWGPGS
>sp|A5D8T8-2|CL18A_HUMAN Isoform 2 of C-type lectin domain family 18 member A OS=Homo sapiens OX=9606 GN=CLEC18A
MGAASAGKRGQKGSWQQTPGSEWANLDYPGPGLTYKTAKDSFRWATGEHQAFTSFAFGQPDNHGFGNCVELQASAAFNWNDQRCKTRNRYLCQFAQEHLSRWGPGS
>sp|A6NNL5|CO061_HUMAN Uncharacterized protein C15orf61 OS=Homo sapiens OX=9606 GN=C15orf61 PE=2 SV=2
MEALRRAHEVALRLLLCRPWASRAAARPKPSASEVLTRHLLQRRLPHWTSFCVPYSAVRNDQFGLSHFNWPVQGANYHVLRTGCFPFLKYHCSKAPWQDLARQNRFFTALKVVNLGLPTLLYGLGSWLFARVTETVHTSYGPLTVYFLNKEDEGAMY
>sp|Q32Q52|CL074_HUMAN Uncharacterized protein C12orf74 OS=Homo sapiens OX=9606 GN=C12orf74 PE=1 SV=1
MEKTESFCPEVPPQDCGASPRPSLRSLPKNQGSLLQFDRQAPGRLSTSPTLRRLRTRGCGTRQDAWQVTTWGSWGAPVGFPCYLSKSLPGSPKDSSHLLSPLRLHSRLTSEPERALNAADSLEPQTRPTDKYLPPELQPVNEGSLHQASLRQQEGHFLPSPTLRHPSPQGEELHPSRCVCLYFLRCYDLC
>sp|Q32Q52-2|CL074_HUMAN Isoform 2 of Uncharacterized protein C12orf74 OS=Homo sapiens OX=9606 GN=C12orf74
MEKTESFCPEVPPQDCGASPRPSLRSLPKNQGSLLQFDRQAPGRLSTSPTLRRLRTRGCGTRQDAWQVTTWGSWGAPVGFPCYLSKSLPGSPKDSSHLLSPLRLHSRLTSEPERALNAADSLEPQTRPTDKYLPPELQPVNEGSLHQASLRQQEGHFLPSPTLRHPSPQVTQL
>sp|Q9NXG0|CNTLN_HUMAN Centlein OS=Homo sapiens OX=9606 GN=CNTLN PE=1 SV=6
MAARSPPSPHPSPPARQLGPRSPRVGRGAEVHAMRSEASGFAGAAREVVADESDKLWVGEEGSGGRRGPGGAAPAHAPLLSAPMGSRRLEGLSVEEAMVTRTQLLEEELSSLKEELALCQADKEFVWSLWKRLQVTNPDLTQVVSLVVEREKQKSEAKDRKVLELLQVKDAKLQEFEQRESVLKQELNDLVKRKLAVDEENAFLRKEFSDLEKKFKDKSQELKDTKECVQNKEEQNRLVLKNLEEENKKLSTRCTDLLNDLEKLRKQEAHLRKEKYSTDAKLKTFEDNLLEARKEVEVSQSKYNALSLQLSNKQTELLQKDMDLTLVRKELQELQNLYKQNSTHTAQQAELLQQLQVLNMDTQKVLRNQEDVHTAESLSYQKLYNELHLCFETTKSNEAMLRQSVTNLQDQLLQKEQENAKLKEKLQESQGAPLPLPQESDPDYSAQVPHRPSLSSLETLMVSQKSELEYLQEKLKLANEKLSENLSANKGFSRKSLMTSAEGKHKEPPVKRSRSLSPKSSFTDSEELQKLRKAERKLENLEKALQLKSQENDELRDAHEKRKERLQMLQTNYRAVKEQLKQWEEGSGMTELRKLKRADPQQLRQEDSDAVWNELAYFKRENQELMLQKMNLEEELDELKVHLSLDKAALQELNRCVAERREEQLFRSGEDDEVKRSTPEKNGKEMLEQTLQKVTELENRLKSFEKRSRKLKEGNKKLMKENDFLKSLLKQQQEDTETREKELEQLLKGSKDVEKENTELQVKLSELETEVTSLRRQVAEANALRNENEELLNPMEKSHQSADRAKSEMATMKVRSGRYDCKTTMTKVKFKAAKKNCSVGRHHTVLNHSLKVMSNVFENLSKDGWEDVSESSSDSEAQTSQTLGTLLVETSQKLSPTEDGKDQKESDPTEDSQTQGKELVQTYLNLDGKTPKDYFHDKNAKKPTFQKKNCKMQKSSHTAVPTRVNREKYKNLTAQKSSSNLLLLRERLLSLQQQNSVLQNAKKTAELSVKEYKEVNEKLLHQQQVSDQRFQTSRQTLKKLNLDLAGLRKEKEDLLKKLESSSELTSLAEENSQVTFPRLQVTSLSPSRSMDLEMKQLQYKLKNATNELTKQSSNVKTLKFELLAKEEHLKEMHEKLSRMERDLTMKRHLLEDLKFRQKVNLESNKSFSEMLQNLDKKVKTLTEECSNKKVSLDSLKQRLNVAVKEKSQYEQMYQKSKEELEKKDLKLTLLVSRLSETESAMAELETAASKQLQELALQSEQVLEGAQKTLLLANEKVEEFTTFVKALAKELQNDVHVVRRQLRELKKMKKNRDACKTSTHKAQTLAASLLNLSRSDLEELLDTEDQVELEKTKLDAENDKEWMLYLQKLLEGQSLTLSPRLKCNGALVAHQNLRLPDSSSSASAS
>sp|Q9NXG0-2|CNTLN_HUMAN Isoform 2 of Centlein OS=Homo sapiens OX=9606 GN=CNTLN
MAARSPPSPHPSPPARQLGPRSPRVGRGAEVHAMRSEASGFAGAAREVVADESDKLWVGEEGSGGRRGPGGAAPAHAPLLSAPMGSRRLEGLSVEEAMVTRTQLLEEELSSLKEELALCQADKEFVWSLWKRLQVTNPDLTQVVSLVVEREKQKSEAKDRKVLELLQVKDAKLQEFEQRESVLKQELNDLVKRKLAVDEENAFLRKEFSDLEKKFKDKSQELKDTKECVQNKEEQNRLVLKNLEEENKKLSTRCTDLLNDLEKLRKQEAHLRKEKYSTDAKLKTFEDNLLEARKEVEVSQSKYNALSLQLSNKQTELLQKDMDLTLVRKELQELQNLYKQNSTHTAQQAELLQQLQVLNMDTQKVLRNQEDVHTAESLSYQKLYNELHLCFETTKSNEAMLRQSVTNLQDQLLQKEQENAKLKEKLQESQGAPLPLPQESDPDYSAQVPHRPSLSSLETLMVSQKSELEYLQEKLKLANEKLSENLSANKGFSRKSLMTSAEGKHKEPPVKRSRSLSPKSSFTDSEELQKLRKAERKLENLEKALQLKSQENDELRDAHEKRKERLQMLQTNYRAVKEQLKQWEEGSGMTELRKLKRADPQQLRQEDSDAVWNELAYFKRENQELMLQKMNLEEELDELKVHLSLDKAALQELNRCVAERREEQLFRSGEDDEVKRSTPEKNGKEMLEQTLQKVTELENRLKSFEKRSRKLKEGNKKLMKENDFLKSLLKQQQEDTETREKELEQLLKGSKDVEKENTELQVKLSELETEVTSLRRQVAEANALRNENEELLNPMEKSHQSADRAKSEMATMKVRSGRYDCKTTMTKVKFKAAKKNCSVGRHHTVLNHSLKVMSNVFENLSKDGWEDVSESSSDSEAQTSQTLGTLLVETSQKLSPTEDGKDQKESDPTEDSQTQGKELVQTYLNLDGKTPKDYFHDKNAKKPTFQKKNCKMQKSSHTAVPTRVNREKYKNLTAQKSSSNLLLLRERLLSLQQQNSVLQNAKKTAELSVKEYKEVNEKLLHQQQVSDQRFQTSRQTLKKLNLDLAGLRKEKEDLLKKLESSSELTSLAEENSQVTFPRLQVTSLSPSRSMDLEMKQLQYKLKNATNELTKQSSNVKTLKFELLAKEEHLKEMHEKLSRMERDLTMKRHLLEDLKFRQKVNLESNKSFSEMLQNLDKKVKTLTEECSNKKVSLDSLKQRLNVAVKEKSQYEQMYQKSKEELEKKDLKLTLLVSRLSETESAMAELETAASKQLQELALQSEQVLEGAQKTLLLANEKVEEFTTFVKALAKELQNDVHVVRRQLRELKKMKKNRDACKTSTHKAQTLAASLLNLSRSDLEELLDTEDQVELEKTKLDAENDKEWMLYLQKLLEGQLPFASYLLEAVLEKLNEKKKLVEGYFTLMKDLR
>sp|Q9NXG0-3|CNTLN_HUMAN Isoform 3 of Centlein OS=Homo sapiens OX=9606 GN=CNTLN
MAARSPPSPHPSPPARQLGPRSPRVGRGAEVHAMRSEASGFAGAAREVVADESDKLWVGEEGSGGRRGPGGAAPAHAPLLSAPMGSRRLEGLSVEEAMVTRTQLLEEELSSLKEELALCQADKEFVWSLWKRLQVTNPDLTQVVSLVVEREKQKSEAKDRKVLELLQVKDAKLQEFEQRESVLKQELNDLVKRKLAVDEENAFLRKEFSDLEKKFKDKSQELKDTKECVQNKEEQNRLVLKNLEEENKKLSTRCTDLLNDLEKLRKQEAHLRKEKYSTDAKLKTFEDNLLEARKEVEVSQSKYNALSLQLSNKQTELLQKDMDLTLVRKELQELQNLYKQNSTHTAQQAELLQQLQVLNMDTQKVLRNQEDVHTAESLSYQKVCFYSVLKM
>sp|Q8N8G6|CO054_HUMAN Putative uncharacterized protein C15orf54 OS=Homo sapiens OX=9606 GN=C15orf54 PE=2 SV=1
MEVKFLTGKHGGRRPQRAEPQRLCRALWLTPWPSLLLKLLSWLLLSNLFLHLRATHHMTELPLRFLYLALSEMTFREQTSHQLLQQMSLSNKLEQNQLYGEVLNKETDNPVLSSGLTLLFAQKPQSPGWKNMSSTKRVCTLLADSCRAQAHAADRGERGHFGVQLLHHFLEVFNVMAVRSNPF
>sp|Q9BQ75|CMS1_HUMAN Protein CMSS1 OS=Homo sapiens OX=9606 GN=CMSS1 PE=1 SV=2
MADDLGDEWWENQPTGAGSSPEASDGEGEGDTEVMQQETVPVPVPSEKTKQPKECFLLQPKERKENTTKTRKRRKKKLTDVLAKSEPKPGLPEDLQKLMKDYYSSRRLVLELEELNLPDSCFLKANDLTHSLSSYLKELCPKWVKLRKNHSEKKSVLMLLLCSSAVRALELLRSMTAFRGDGKVLKLFAKHLKVQAQVKLLEKRVVHLGVGTPGRLKELVKQGGLNLSPLKFLVFDWNWRDQKLRRMMDLPELRKEVFELLEMGVLSLCKSESLKLGLF
>sp|Q9BQ75-2|CMS1_HUMAN Isoform 2 of Protein CMSS1 OS=Homo sapiens OX=9606 GN=CMSS1
MHGEASDGEGEGDTEVMQQETVPVPVPSEKTKQPKECFLLQPKERKENTTKTRKRRKKKLTDVLAKSEPKPGLPEDLQKLMKDYYSSRRLVLELEELNLPDSCFLKANDLTHSLSSYLKELCPKWVKLRKNHSEKKSVLMLLLCSSAVRALELLRSMTAFRGDGKVLKLFAKHLKVQAQVKLLEKRVVHLGVGTPGRLKELVKQGGLNLSPLKFLVFDWNWRDQKLRRMMDLPELRKEVFELLEMGVLSLCKSESLKLGLF
>sp|C9JDV5|CL097_HUMAN Putative uncharacterized protein C12orf77 OS=Homo sapiens OX=9606 GN=C12orf77 PE=2 SV=1
MLPKLATPRDLSLLVLKEASSRARNNLQLLDPLDHLARLTNYTLTSCFSSNKVPTMPGSLPTGSKQGNVQTLDSLRWMPATPVPAPECHQKYALSTETAFPTLSTFMNTEKSVKGSNADFTKRNPRWRFLLGLYCSLHHAMTLFL
>sp|Q9HAW4|CLSPN_HUMAN Claspin OS=Homo sapiens OX=9606 GN=CLSPN PE=1 SV=3
MTGEVGSEVHLELNDPNVLSQEEADSPSDSGQGSYETLGPLSEGDSDEELFVSKKLKNRKVLQDSDSETEDTNASPEKTTYDSAEEENKENLYAGKNTKLKRLYKTVADSDESYMEKSLYQENLEAQVKPCLELSLQSGNSTDFTTDRKSSKKHLHDKEGTAGKAKVKSKRRLEKEERKMEKLRQLKKKETKNQEDDVEQPFNDSGCLLVDKDLFETGLEDENNSPLEDEESLESLRAAVKNKVKKHKKKEPSLESGVHSFEEGSELSKGTTRKERKAARLSKEALKQLHSETQRLLRESALNLPYHMPENKTLHDFFKRKPRPTCHGNAMALLKSSKYQSSHHKELLDTANTTEMNSDHHSKGSEQTTGAENEVETNALPVVSKETQLLTGSDESCRKDLVKNEELELQEKQKQSDLRPSPGDSSVLQQESNFLGNNHSEECQVGGLVAFEPHALEGEGPQNPEETDEKVEEPEQQNKSSAVGPPEKVRRFTLDRLKQLGVDVSLKPRLGADEDSFVLLEPETNRELEALKQRFWKHANPAAKPRAGQTVNVNVLVKDMGTDGKEELKADVVPVTLAPKKLDGASHTKPGEKLQVLKAKLQEAMKLRRFEERQKRQALFKLDNEDGFEEEEEEEEEMTDESEEDGEEKVEKEEKEEELEEEEEKEEEEEEEGNQETAEFLLSSEELETKDEKEMDKENNDGSSELGKAVGFLSVPKSLSSDSTLLLFKDSSSKMGYFPTEEKSETDENSGKQPSKLDEDDSCSLLTKESSHNSSFELLGSTLPSYQPCNRQTGRGTSFFPTAGGFRSPSPGLFRASLVSSASKSSGKLSEPSLPLEDSQDLYNASPEPKTLFLGAGDFQFCLEDDTQSQLLDADGFLNVRNHRNQYQALKPRLPLASMDENAMDANMDELLDLCTGKFTSQAEKHLPRKSDKKENMEELLNLCSGKFTSQDASTPASSELNKQEKESSMGDPMEEALALCSGSFPTDKEEEDEEEEFGDFRLVSNDNEFDSDEDEHSDSGNDLALEDHEDDDEEELLKRSEKLKRQMRLRKYLEDEAEVSGSDVGSEDEYDGEELDEYEEDVLDEVLPSDEELQSQLKKLHMKTMLDDDKRQLRLYQERYLADGDLHSDGPGRMRKFRWKNLDDASQMDLFHRDSDDDQTEEQLDESEARWRKERLEREQWLRDMAQQGKLTAEEEEELGEDSQFMLLAKKVTAKALQKNASRPMVLQESKSLLRNPFEALRPGSAQQVKTGSLLNQPKAVLQKLAALSDHNPSAPRNSRNFVFHTLSPVKAEAAKESSKSQVKKRGPSFMTSPSPKHLKTDDSTSGLTRSLFKYLES
>sp|Q9HAW4-2|CLSPN_HUMAN Isoform 2 of Claspin OS=Homo sapiens OX=9606 GN=CLSPN
MTGEVGSEVHLELNDPNVLSQEEADSPSDSGQGSYETLGPLSEGDSDEELFVSKKLKNRKVLQDSDSETEDTNASPEKTTYDSAEEENKENLYAGKNTKLKRLYKTVADSDESYMEKSLYQENLEAQVKPCLELSLQSGNSTDFTTDRKSSKKHLHDKEGTAGKAKVKSKRRLEKEERKMEKLRQLKKKETKNQEDDVEQPFNDSGCLLVDKDLFETGLEDENNSPLEDEESLESLRAAVKNKVKKHKKKEPSLESGVHSFEEGSELSKGTTRKERKAARLSKEALKQLHSETQRLLRESALNLPYHMPENKTLHDFFKRKPRPTCHGNAMALLKSSKYQSSHHKELLDTANTTEMNSDHHSKGSEQTTGAENEVETNALPVVSKETQLLTGSDESCRKDLVKNEELELQEKQKQSDLRPSPGDSSVLQQESNFLGNNHSEECQVGGLVAFEPHALEGEGPQNPEETDEKVEEPEQQNKSSAVGPPEKVRRFTLDRLKQLGVDVSLKPRLGADEDSFVLLEPETNRGEKLQVLKAKLQEAMKLRRFEERQKRQALFKLDNEDGFEEEEEEEEEMTDESEEDGEEKVEKEEKEEELEEEEEKEEEEEEEGNQETAEFLLSSEELETKDEKEMDKENNDGSSELGKAVGFLSVPKSLSSDSTLLLFKDSSSKMGYFPTEEKSETDENSGKQPSKLDEDDSCSLLTKESSHNSSFELLGSTLPSYQPCNRQTGRGTSFFPTAGGFRSPSPGLFRASLVSSASKSSGKLSEPSLPLEDSQDLYNASPEPKTLFLGAGDFQFCLEDDTQSQLLDADGFLNVRNHRNQYQALKPRLPLASMDENAMDANMDELLDLCTGKFTSQAEKHLPRKSDKKENMEELLNLCSGKFTSQDASTPASSELNKQEKESSMGDPMEEALALCSGSFPTDKEEEDEEEEFGDFRLVSNDNEFDSDEDEHSDSGNDLALEDHEDDDEEELLKRSEKLKRQMRLRKYLEDEAEVSGSDVGSEDEYDGEELDEYEEDVLDEVLPSDEELQSQLKKLHMKTMLDDDKRQLRLYQERYLADGDLHSDGPGRMRKFRWKNLDDASQMDLFHRDSDDDQTEEQLDESEARWRKERLEREQWLRDMAQQGKLTAEEEEELGEDSQFMLLAKKVTAKALQKNASRPMVLQESKSLLRNPFEALRPGSAQQVKTGSLLNQPKAVLQKLAALSDHNPSAPRNSRNFVFHTLSPVKAEAAKESSKSQVKKRGPSFMTSPSPKHLKTDDSTSGLTRSLFKYLES
>sp|Q9HAW4-3|CLSPN_HUMAN Isoform 3 of Claspin OS=Homo sapiens OX=9606 GN=CLSPN
MTGEVGSEVHLELNDPNVLSQEEADSPSDSGQGSYETLGPLSEGDSDEELFVSKKLKNRKVLQDSDSETEDTNASPEKTTYDSAEEENKENLYAGKNTKLKRLYKTVADSDESYMEKSLYQENLEAQVKPCLELSLQSGNSTDFTTDRKSSKKHLHDKEGTAGKAKVKSKRRLEKEERKMEKLRQLKKKETKNQEDDVEQPFNDSGCLLVDKDLFETGLEDENNSPLEDEESLESLRAAVKNKVKKHKKKEPSLESGVHSFEEGSELSKGTTRKERKAARLSKEALKQLHSETQRLLRESALNLPYHMPENKTLHDFFKRKPRPTCHGNAMALLKSSKYQSSHHKELLDTANTTEMNSDHHSKGSEQTTGAENEVETNALPVVSKETQLLTGSDESCRKDLVKNEELELQEKQKQSDLRPSPGDSSVLQQESNFLGNNHSEECQVGGLVAFEPHALEGEGPQNPEETDEKVEEPEQQNKSSAVGPPEKVRRFTLDRLKQLGVDVSLKPRLGADEDSFVLLEPETNRELEALKQRFWKHANPAAKPRAGQTVNVNVLVKDMGTDGKEELKADVVPVTLAPKKLDGASHTKPGEKLQVLKAKLQEAMKLRRFEERQKRQALFKLDNEDGFEEEEEEEEEMTDESEEDGEEKVEKEEKEEELEEEEEKEEEEEEEGNQETAEFLLSSEELETKDEKEMDKENNDGSSELGKAVGFLSVPKSLSSDSTLLLFKDSSSKMGYFPTEEKSETDENSGKQPSKLDEDDSCSLLTKESSHNSSFELLGSTLPSYQPCNRQTGRGTSFFPTAGGFRSPSPGLFRASLVSSASKSSGKLSEPSLPLEDSQDLYNASPEPKTLFLGAGDFQFCLEDDTQSQLLDADGFLNVRNHRNQYQALKPRLPLASMDENAMDANMDELLDLCTGKFTSQAEKHLPRKSDKKENMEELLNLCSGKFTSQDASTPASSELNKQEKESSMGDPMEEALALCSGSFPTDKEEEDEEEEFGDFRLVSNDNEFDSDEDEHSDSGNDLALEDHEDDDEEELLKRSEKLKRQMRLRKYLEDEAEVSGSDVGSEDEYDGEELDEYEEDVLDEVLPSDEELQSQLKKLHMKTMLDDDKRQLRLYQERYLADGDLHSDGPGRMRKFRWKNLDDASQMDLFHRDSDDDQTEEQLDESEARWRKERLEREQWLRDMAQQGKLTAEEEEELGEDSQFMLLAKKVTAKALQKNASRPMVLQESKSLLRNPFEALRPGSAQQVKTGSLLNQPKAVLQKLAALSDHNPSAPRNSRNFVFHTLSPVKAEAAKESSKSQKLPEKDSDWLTWSGAPLPGFFRLSFDPHG
>sp|O00299|CLIC1_HUMAN Chloride intracellular channel protein 1 OS=Homo sapiens OX=9606 GN=CLIC1 PE=1 SV=4
MAEEQPQVELFVKAGSDGAKLGNCPFSQRLFMVLWLKGVTFNVTTVDTKRRTETVQKLCPGGQLPFLLYGTEVHTDTNKLEEFLEAVLCPPRYPKLAALNPESNTAGLDLFAKFSAYLKNSNPALNDNLEKGLLKALKVLDNYLTSPLPEEVDETSAEDEGVSQRKFLDGNELTLADCNLLPKLHLVQVVCKKYRGFTLPEAFRGVHRYLSNAYAREEFASTCPDDEELELAYEQVAKALK
>sp|Q00610|CLH1_HUMAN Clathrin heavy chain 1 OS=Homo sapiens OX=9606 GN=CLTC PE=1 SV=5
MAQLLPLRFQEHLQLQNLGLNPANLGFSTLTMESDKFLCLREKVGEQAQVVLLDMNDPSNPLRRPLSADSALMNPASKVLALKAGKTLQLFNLEMKSKMKAHTMTDDVTFWKWLSLNTVALVTDNAVYHWSMEGESQPVKMFDRHSSLAGCQLLNYRTDAKQKWLLLTGLSAQQNRVVGAMQLYSVDRKVSQPLEGHAASFAQFKMEGNAEESTLFCFAVRGQAGGKLHLLEVGTPPTGNQPFPKKAVDVFFPPEAQNDFPVAMQLSEKHDVVFLLTKYGYLHLYDLETGTCLYMNRLSGETLFVTAPHEATAGLLGVNRKGQVLSVCVEEENLLPYLTNVLQNPDLALRMAVRNNLAGAEELFARKFNALFAQGNYSEAAKVAANAPKGLLRTPDTLRRFQSVPAQPGQTSPLLQYFGLLLDQGQLNKYESLELCRPVLQQGRKQLLEKWLKEDKLECSEELGDLVKSVDPTLALSVYLRANVPNKVLQCFAETGQVQKLVLYAKKVGYTPDWLFLLRNVMRLSPDQGQQFAQMLVQDEEPLADLTQLVDVFMEYNLLQQCTAFLLDALKNNRPSEGPLQTRLLEMNLMHAPQVADALLGNQMFTHYDRAHLAQLCEKAGLLQRALEHFTDLYDLKRAVVHTHLLNPEWLVNYFGSLSVEDSLECLRAMLSANLRQNLQLCVQVASKYHEQLSTQSLLELFESFKSFEGLFYFLGSLVNFSQDPDVHFKYLQAACKTGQLKEVERLCRESNCYDPERVKNFLKEAKLTDQLPLLLVCDRFDFVHDLVLYLYRNNLQKYLELYVQKVNPSRLPVVLGGLLDVDCSEDVLKNLLLVVRGQFSTDELVAEVEKRNRLKLLLPWLEARLHEGCEEPATHNALAKLYLDSNNNPERFLRENPYYDSRVVGKYCEKRDPHLACVAYERGQCDLELLNVCNENSLFKSLSRYLVRRKDPELWGSVLLESNPYRRPLLDQVVQTALSETQDPEEVSVTVKAFMTADLPNELLELLEKLVLDNSVFSEHRNLQNLLLLTALKADRTRVMEYLNRLDNYDAPDLANLALSNELFEEAFALFRKFDVNTSAVQVLLEHLGNLDRAYEFAERCNEPAVWSQLAKAQLQKGMVKEALDSYLKADDPSSYMEVVQAANTSGNWEELVKYLQMARKKARESYVETELLFALAKTNRLAELEEFLNGPNNAHLQQVGDRCYDEKMYDAAKLLYNNVSNFGRLASTLVHLGEYQAAVDGARKANSTRTWKEVCFACVDGKEFRLAQMCGLHLVVHADELEELLNYYQDRGYFEELLTMLEAALGLERAHMGMFTELALLYSKFKPQKMREHLELFWSRVNLPKVLRAAEQAHLWAELVFLYDKYEEYDNALLTMMNHPTDAWKEGQFKDLLTKVANVELYYRALQFYLEFKPLLLNDLLMVLSPRLDHTRAVNYFSKVKQLPLVKPYLRSVQNHNNKSVNESLNNLFLTEEDYQALRTSLDAYDNFDNLSLAQRLEKHELLEFRRLAAYLFKGNNRWKQSVELCKKDSLYKDAMQYASESKDTELAEELLQWFLQEEKRECFGACLFTCYDLLRPDVVLETAWRHNLMDFAMPYFLQVMKEYLTKVDKLDASESLRKEEEQATETQPLVYGQPQLMLTAGPSVAVPPQAPFGYGYTAPPYGQPQPGFGYSM
>sp|Q00610-2|CLH1_HUMAN Isoform 2 of Clathrin heavy chain 1 OS=Homo sapiens OX=9606 GN=CLTC
MAQLLPLRFQEHLQLQNLGLNPANLGFSTLTMESDKFLCLREKVGEQAQVVLLDMNDPSNPLRRPLSADSALMNPASKVLALKAGKTLQLFNLEMKSKMKAHTMTDDVTFWKWLSLNTVALVTDNAVYHWSMEGESQPVKMFDRHSSLAGCQLLNYRTDAKQKWLLLTGLSAQQNRVVGAMQLYSVDRKVSQPLEGHAASFAQFKMEGNAEESTLFCFAVRGQAGGKLHLLEVGTPPTGNQPFPKKAVDVFFPPEAQNDFPVAMQLSEKHDVVFLLTKYGYLHLYDLETGTCLYMNRLSGETLFVTAPHEATAGLLGVNRKGQVLSVCVEEENLLPYLTNVLQNPDLALRMAVRNNLAGAEELFARKFNALFAQGNYSEAAKVAANAPKGLLRTPDTLRRFQSVPAQPGQTSPLLQYFGLLLDQGQLNKYESLELCRPVLQQGRKQLLEKWLKEDKLECSEELGDLVKSVDPTLALSVYLRANVPNKVLQCFAETGQVQKLVLYAKKVGYTPDWLFLLRNVMRLSPDQGQQFAQMLVQDEEPLADLTQLVDVFMEYNLLQQCTAFLLDALKNNRPSEGPLQTRLLEMNLMHAPQVADALLGNQMFTHYDRAHLAQLCEKAGLLQRALEHFTDLYDLKRAVVHTHLLNPEWLVNYFGSLSVEDSLECLRAMLSANLRQNLQLCVQVASKYHEQLSTQSLLELFESFKSFEGLFYFLGSLVNFSQDPDVHFKYLQAACKTGQLKEVERLCRESNCYDPERVKNFLKEAKLTDQLPLLLVCDRFDFVHDLVLYLYRNNLQKYLELYVQKVNPSRLPVVLGGLLDVDCSEDVLKNLLLVVRGQFSTDELVAEVEKRNRLKLLLPWLEARLHEGCEEPATHNALAKLYLDSNNNPERFLRENPYYDSRVVGKYCEKRDPHLACVAYERGQCDLELLNVCNENSLFKSLSRYLVRRKDPELWGSVLLESNPYRRPLLDQVVQTALSETQDPEEVSVTVKAFMTADLPNELLELLEKLVLDNSVFSEHRNLQNLLLLTALKADRTRVMEYLNRLDNYDAPDLANLALSNELFEEAFALFRKFDVNTSAVQVLLEHLGNLDRAYEFAERCNEPAVWSQLAKAQLQKGMVKEALDSYLKADDPSSYMEVVQAANTSGNWEELVKYLQMARKKARESYVETELLFALAKTNRLAELEEFLNGPNNAHLQQVGDRCYDEKMYDAAKLLYNNVSNFGRLASTLVHLGEYQAAVDGARKANSTRTWKEVCFACVDGKEFRLAQMCGLHLVVHADELEELLNYYQDRGYFEELLTMLEAALGLERAHMGMFTELALLYSKFKPQKMREHLELFWSRVNLPKVLRAAEQAHLWAELVFLYDKYEEYDNALLTMMNHPTDAWKEGQFKDLLTKVANVELYYRALQFYLEFKPLLLNDLLMVLSPRLDHTRAVNYFSKVKQLPLVKPYLRSVQNHNNKSVNESLNNLFLTEEDYQALRTSLDAYDNFDNLSLAQRLEKHELLEFRRLAAYLFKGNNRWKQSVELCKKDSLYKDAMQYASESKDTELAEELLQWFLQEEKRECFGACLFTCYDLLRPDVVLETAWRHNLMDFAMPYFLQVMKEYLTKVDKLDASESLRKEEEQATETQPLVYGNLSL
>sp|Q8WTQ4|CP078_HUMAN Uncharacterized protein C16orf78 OS=Homo sapiens OX=9606 GN=C16orf78 PE=2 SV=1
MSEQQMDLKDLMPTKRKYMWKTAEDRRMSDLTCVLEWLERRQGKKKQAPEKQKPKVVTVLKRNKKKEEKKGKGLMTARGGNRRDTETSQQALGKRFRKDAASYRSLYGVEQKGKHLSMVPGSYLKDGPKKSDTDLKDAVDPESTQRPNPFRRQSLVLDPMLQEGTFNSQRATFLRDWSNKMPDMAYERKLKSLMEKSTEPKMETMRMLKPEEVLSCRYLRLSKENLRTLLKLCKDAGMNVDLHPHMVEEDLDAKKVFTGLPSMAL
>sp|Q14746|COG2_HUMAN Conserved oligomeric Golgi complex subunit 2 OS=Homo sapiens OX=9606 GN=COG2 PE=1 SV=1
MEKSRMNLPKGPDTLCFDKDEFMKEDFDVDHFVSDCRKRVQLEELRDDLELYYKLLKTAMVELLNKDYADFVNLSTNLVGMDKALNQLSVPLGQLREEVLSLRSSVSEGLRAVDERMSKQEDLRKKKMCVLRLLQVLRSVEKLEKLLNSQSSKETSALEASSPLLTGQLLERLATEFNQLQFHAVQSKGMPLLDKVRPRLAGLTAMLQQSLEGLLLEGLQTSDVDLLRHCLRTYATLDKTRDAEALVGQVLVKPYLDEVLLEQFVESHPNGLQVMYNKLLEFVPHHCRLLREVTGGALSSEKGNTVPGYDFLVNSVWPQLVQGLEEKLPSLFNPGNPDAFHEKYTLSMDFVRRLERQCGSQASVKRLRAHPAYHSFNKKWNLPVYFQLRFRELAGSLEAALTDVLEDAPAESPYCLLASHRTWSSLRRCWSDEMFLPLLVHRLWRLTLQLLARYSVFVNELSLRPLSNESPKELKKPLVTGSKEPSLTQGNTEDQGSGPSETKPVVSLSRTQLVYVVADLDKLQEQLPELLELLKPKLEMLGFKNFSSLSAALEDSQSSFSACVPSLSSKLLQDLSDSCFGFLKSALEVPRLYRRTNKEVPTTASSYVDSALKPLFQLQSGHKDKLKQALLQQWLEGTLSESTHKYYETVSDVLNSVKKMEESLKRLKQARKTTPANPVGPSGGMSDDDKLRLQLALDVEYLGEQLQKLGLQASDLKSFSALAELVAAAKDQATAEQP
>sp|Q14746-2|COG2_HUMAN Isoform 2 of Conserved oligomeric Golgi complex subunit 2 OS=Homo sapiens OX=9606 GN=COG2
MEKSRMNLPKGPDTLCFDKDEFMKEDFDVDHFVSDCRKRVQLEELRDDLELYYKLLKTAMVELLNKDYADFVNLSTNLVGMDKALNQLSVPLGQLREEVLSLRSSVSEGLRAVDERMSKQEDLRKKKMCVLRLLQVLRSVEKLEKLLNSQSSKETSALEASSPLLTGQLLERLATEFNQLQFHAVQSKGMPLLDKVRPRLAGLTAMLQQSLEGLLLEGLQTSDVDLLRHCLRTYATLDKTRDAEALVGQVLVKPYLDEVLLEQFVESHPNGLQVMYNKLLEFVPHHCRLLREVTGGALSSEKGNTVPGYDFLVNSVWPQLVQGLEEKLPSLFNPGNPDAFHEKYTLSMDFVRRLERQCGSQASVKRLRAHPAYHSFNKKWNLPVYFQLRFRELAGSLEAALTDVLEDAPAESPYCLLASHRTWSSLRRCWSDEMFLPLLVHRLWRLTLQLLARYSVFVNELSLRPLSNESPKELKKPLVTGSKEPSLTQGNTEDQGSGPSETKPVVSLSRTQLVYVVADLDKLQEQLPELLELLKPKLEMLGFKNFSSLSALEDSQSSFSACVPSLSSKLLQDLSDSCFGFLKSALEVPRLYRRTNKEVPTTASSYVDSALKPLFQLQSGHKDKLKQALLQQWLEGTLSESTHKYYETVSDVLNSVKKMEESLKRLKQARKTTPANPVGPSGGMSDDDKLRLQLALDVEYLGEQLQKLGLQASDLKSFSALAELVAAAKDQATAEQP
>sp|P78560|CRADD_HUMAN Death domain-containing protein CRADD OS=Homo sapiens OX=9606 GN=CRADD PE=1 SV=1
MEARDKQVLRSLRLELGAEVLVEGLVLQYLYQEGLLTENHLQELNAQTTGLRKTMLLLDLLPSRGPKAFDTFLDSLQEFPWVREKLKKAREEAMTDLPAGDRLTGLPSHLLNSSPSDRQLNQLAQRLGPEWEPMVLSLGLSQTDLYRCKANHPHNVQSQVVEAFLRWRQRFGKQATFQSLHNGLRAVEVDPSLLLHMLE
>sp|P78560-2|CRADD_HUMAN Isoform 2 of Death domain-containing protein CRADD OS=Homo sapiens OX=9606 GN=CRADD
MEARDKQVLRSLRLELGAEVLVEGLVLQYLYQEGLLTENHLQELNAQTTGLRKTMLLLDLLPSRGPKAFDTFLDSLQEFPWVREKLKKAREEAMTDLPAGCWP
>sp|Q8N9R0|CP081_HUMAN Putative uncharacterized protein encoded by LINC00304 OS=Homo sapiens OX=9606 GN=LINC00304 PE=5 SV=2
MQYLHCCLQLAPNQEGMVQAGGQGHGLARVVLRAVLSPPCWAPHSPCGSPAATEAGRLMRRLPSVGGRMTAPKTPRFLTRRPPASSPEDPPLPHPKTPRFLTQRPPASLPRRPRFLTLGPVSSHSSGDLRLWTAHQLPQQGGCPG
>sp|Q92905|CSN5_HUMAN COP9 signalosome complex subunit 5 OS=Homo sapiens OX=9606 GN=COPS5 PE=1 SV=4
MAASGSGMAQKTWELANNMQEAQSLDELYKYDKKQQQELLAAKPWTKDHHYFKYCKLSALALLKMVMHARSGGNLEVMGLMLGKVDGETMLLMDSFALPVEGTETRVNAQAAAYEYMAAYLENAKQVGRLENALGWYHSHPGYGCWLSGLDVSTQMLNQQFQEPFVAVVLDPTRTLSAGKVNLGAFRTYPKGYKPPDEGPSEYQTLPLNKLEDFGVHCKQYYALEVSYFKSSLDRKLLELLWNKYWVNTLSSSSLLTNADYTTGQVFDLSEKLEQSEAQLGRGSFMLGLETHDRKSEDKLAKATRDSCKTTLEALHGLMSQVLKDKLFNQLNLS
>sp|Q86VX2|COMD7_HUMAN COMM domain-containing protein 7 OS=Homo sapiens OX=9606 GN=COMMD7 PE=1 SV=2
MGRLHCTEDPVPEAVGGDMQQLNQLGAQQFSALTEVLFHFLTEPKEVERFLAQLSEFATTNQLSLGSLRSLVKSLLLVPNGALKKSLTAKQVQADFLTLGLSEEKATYFSEKWKQNAPTLARWALGQTLMLNQLLDMEWKFGVTSGSSELEKVGSLFLQLKLVVKKGNQTENVYLELTLPQFYSFLHEMERVRTSMECFC
>sp|Q86VX2-2|COMD7_HUMAN Isoform 2 of COMM domain-containing protein 7 OS=Homo sapiens OX=9606 GN=COMMD7
MGRLHCTEDPVPEAVGGDMQQLNQLGAQFSALTEVLFHFLTEPKEVERFLAQLSEFATTNQLSLGSLRSLVKSLLLVPNGALKKSLTAKQVQADFLTLGLSEEKATYFSEKWKQNAPTLARWALGQTLMLNQLLDMEWKFGVTSGSSELEKVGSLFLQLKLVVKKGNQTENVYLELTLPQFYSFLHEMERVRTSMECFC
>sp|P68400|CSK21_HUMAN Casein kinase II subunit alpha OS=Homo sapiens OX=9606 GN=CSNK2A1 PE=1 SV=1
MSGPVPSRARVYTDVNTHRPREYWDYESHVVEWGNQDDYQLVRKLGRGKYSEVFEALNLTNNEKVVVKLLKPVKKKKLKRELKLLENLRGGPNLLTLADLVKDPVSRTPALVFEHVNNTDFKQLYQTLTDYDLRFYMYELLKALDYCHSMGLMHRDVKPHNVMLDHEHRKLRLLDWGLAEFYHPGQEYNVRVASRYFKGPELLVDYQMYDYSLDMWSLGCMLASMLFRKEPFFHGHDNYDQLVRLAKVLGTEDLYDYLDKYNLELDPRFNDLLGRHSRKRWERFVHSENQHLVSPEALDFLDKLLRYDHQSRLTAREAMEHPYFYTVVKDQARMGSSSMPGGSTPVSSANMMSGLSSVPTPSPLGPLAGSPVLAAANPLGMPVPAAAGAQQ
>sp|P68400-2|CSK21_HUMAN Isoform 2 of Casein kinase II subunit alpha OS=Homo sapiens OX=9606 GN=CSNK2A1
MYELLKALDYCHSMGLMHRDVKPHNVMLDHEHRKLRLLDWGLAEFYHPGQEYNVRVASRYFKGPELLVDYQMYDYSLDMWSLGCMLASMLFRKEPFFHGHDNYDQLVRLAKVLGTEDLYDYLDKYNLELDPRFNDLLGRHSRKRWERFVHSENQHLVSPEALDFLDKLLRYDHQSRLTAREAMEHPYFYTVVKDQARMGSSSMPGGSTPVSSANMMSGLSSVPTPSPLGPLAGSPVLAAANPLGMPVPAAAGAQQ
>sp|Q9Y5Q5|CORIN_HUMAN Atrial natriuretic peptide-converting enzyme OS=Homo sapiens OX=9606 GN=CORIN PE=1 SV=2
MKQSPALAPEERCRRAGSPKPVLRADDNNMGNGCSQKLATANLLRFLLLVLLPCLCALVLLLVLLLSYVGTLQKVYFKSNGSEPLVTDGELQGSDVLLTNTLYNQSTVVSTAHPDQHVPAWTTDASLPGDQSHRNTSACMNLTHSQCQMLPYHATLTPLLSVVRNMEMEKFLKFFTYLHRLSCYQHLMLFGCTLAFPECLLDGDDSHGLLPCRSFCEAAKEGCESVLGMVNYSWPDFLRCSQFRNQTESSNVSRLCFSPQQENGKQLLCGRGENFLCASGLCLPGKLQCNGYNDCDDWSDEAHCNCSENLFHCHTGKCLNYSLVCDGYDDCGDLSDEQNCDCNPTTEHRCGDGRCLAMEWVCDGDHDCVDKSDEVNCSCHSQGLVECRNGQCLPSTFQCDGDEDCKDGSDEENCSVLQTSCQEGDQRCLYNPCLDSCGGSSLCDPNNSLNNCSQCEPLTLELCMNLPYNSTSYPNYFGHRTQKEASLSWESSLFPALVQTNCYKYLMFFSCTLLVPKCDVNTGEHLPPCRALCEHSKERCESVLGLVGLQWPEDTDCSQFPEENSDNQTCLMPDEYVEECSPSHFKCRSGQCVLASRRCDGQADCDDDSDEENCGCKERDLWECPSNKQCLKHTVLCDGFPDCPDYMDEKNCSFCQDDELECANHACVSRDLWCDGEADCSDSSDEWDCVTLSLNVNSSSFLMVHRAATEHHVCADGWQELLSQLACKQMGLGEPSVTKLLQEQEKEPRWLTLHSNWESLNGTTLHELLVNGQSCESRSKLSLLCTKQDCGRRPAARMNKRLLGGRTSRPGRWPWQCSLQSEPSGHLCGCVLLAKKWVLTVAHCFEGRENAAVWKVVLGLNNLDHPSVFMQTRFVKTLLLHPRYSRAVVDYDLSLVELSEDLSETGYVRPVCLPNPEQWLEPDTYCYLTGWGHMGNKMPFKLQEGEVRLLSLEHCQSYFDMKTLTTRMLCAGYESGTVDSCMGDSGGPLVCEKPGGRWTLFGLTSWGSVCFSKVLGPGVYSNVSYFVEWLKRQLYLQTFLLN
>sp|Q9Y5Q5-2|CORIN_HUMAN Isoform 2 of Atrial natriuretic peptide-converting enzyme OS=Homo sapiens OX=9606 GN=CORIN
MGNGCSQKLATANLLRFLLLVLLPCLCALVLLLVLLLSYVGTLQKVYFKSNGSEPLVTDGELQGSDVLLTNTLYNQSTVVSTAHPDQHVPAWTTDASLPGDQSHRNTSACMNLTHSQCQMLPYHATLTPLLSVVRNMEMEKFLKFFTYLHRLSCYQHLMLFGCTLAFPECLLDGDDSHGLLPCRSFCEAAKEGCESVLGMVNYSWPDFLRCSQFRNQTESSNVSRLCFSPQQENGKQLLCGRGENFLCASGLCLPGKLQCNGYNDCDDWSDEAHCNCSENLFHCHTGKCLNYSLVCDGYDDCGDLSDEQNCDCNPTTEHRCGDGRCLAMEWVCDGDHDCVDKSDEVNCSCHSQGLVECRNGQCLPSTFQCDGDEDCKDGSDEENCSVLQTSCQEGDQRCLYNPCLDSCGGSSLCDPNNSLNNCSQCEPLTLELCMNLPYNSTSYPNYFGHRTQKEASLSWESSLFPALVQTNCYKYLMFFSCTLLVPKCDVNTGEHLPPCRALCEHSKERCESVLGLVGLQWPEDTDCSQFPEENSDNQTCLMPDEYVEECSPSHFKCRSGQCVLASRRCDGQADCDDDSDEENCGCKERDLWECPSNKQCLKHTVLCDGFPDCPDYMDEKNCSFCQDDELECANHACVSRDLWCDGEADCSDSSDEWDCVTLSLNVNSSSFLMVHRAATEHHVCADGWQELLSQLACKQMGLGEPSVTKLLQEQEKEPRWLTLHSNWESLNGTTLHELLVNGQSCESRSKLSLLCTKQDCGRRPAARMNKRLLGGRTSRPGRWPWQCSLQSEPSGHLCGCVLLAKKWVLTVAHCFEGRENAAVWKVVLGLNNLDHPSVFMQTRFVKTLLLHPRYSRAVVDYDLSLVELSEDLSETGYVRPVCLPNPEQWLEPDTYCYLTGWGHMGNKMPFKLQEGEVRLLSLEHCQSYFDMKTLTTRMLCAGYESGTVDSCMGDSGGPLVCEKPGGRWTLFGLTSWGSVCFSKVLGPGVYSNVSYFVEWLKRQLYLQTFLLN
>sp|I3L1E1|CS084_HUMAN Uncharacterized protein C19orf84 OS=Homo sapiens OX=9606 GN=C19orf84 PE=4 SV=1
MEQPKDGAGPEGNNLSLPSSGTEPWPPAPLPAPPPLLLNSTDPTHLGLPESVASVTVPLRLDTLSCLLHSALLGAYTFQQALPSCPCCSQAGHSQPGAVRRPPRGRGGWEVRHRPGWGRGLHRRGLGRAEQPERGRAGGPGAGPRTPPMTLPSPPTLPAQDGKKEARGPEPPLETPLAAEDWETEY
>sp|Q9H8M1|CQ10B_HUMAN Coenzyme Q-binding protein COQ10 homolog B, mitochondrial OS=Homo sapiens OX=9606 GN=COQ10B PE=2 SV=1
MAARTGHTALRRVVSGCRPKSATAAGAQAPVRNGRYLASCGLLMSRTLPLHTSLLPKELCARTFFKLTAPLLNKRKEYSERRLLGYSMQEMYDVVSGVEDYKHFVPWCKKSDVLSKRSGYCKTRLELGFPPVLERYTSVVTLVKPHLVKASCTDGRLFNHLETLWRFSPGLPGYPRTCTLDFSLSFEFRSLLHSQLATLFFDEVVKQMVAAFERRACKLYGPETNLPRELMLHEVHHT
>sp|Q9H8M1-2|CQ10B_HUMAN Isoform 2 of Coenzyme Q-binding protein COQ10 homolog B, mitochondrial OS=Homo sapiens OX=9606 GN=COQ10B
MSRTLPLHTSLLPKELCARTFFKLTAPLLNKRKEYSERRLLGYSMQEMYDVVSGVEDYKHFVPWCKKSDVLSKRSGYCKTRLELGFPPVLERYTSVVTLVKPHLVKASCTDGRLFNHLETLWRFSPGLPGYPRTCTLDFSLSFEFRSLLHSQLATLFFDEVVKQMVAAFERRACKLYGPETNLPRELMLHEVHHT
>sp|Q9BSJ5|CQ080_HUMAN Uncharacterized protein C17orf80 OS=Homo sapiens OX=9606 GN=C17orf80 PE=2 SV=2
MSDNPPRMEVCPYCKKPFKRLKSHLPYCKMLGPTLPTDQKVYQSKPATLPRAKKMKGPLKDLLKAKGKELETENEERNSKLVVDKPEQTVKTFPLPAVGLERAATTKADKDLKNPLQPSFKMLKNTKPMTTFQEETKAQFYASEKTSPKRELAKDLPKSGESRCNPSEAGASLLVGSLEPSLSNQDRKYSSTLPNDVQTTSGDLKLDKLDPQRQELLVKLLDVPTGDCHLSPKNVSDGVKRVRTLLSNERDSKGRDHLSGVPTDVTVTETPEKNTESLLLSLKMSSLGKLQVMEKQEKGLTLGVETCGSKGNAEKSMSATEKQERTVMSHGCENFNTRDSVTGKESQGERPHLSLFLPRETTYQFHSVSQSSSQSLASLATTFLQEKKAEAQNHHCVPDVKALMESPEGQLSLEPKSDSQFQASHTGCQSPLCSAQRHTPQSPFTNHAAAAGRKTLRSCMGLEWFPELYPGYLGLGVLPGKPQCWNAMTQKPQLLSPQGERLSQVSLLERSSTHLRSLEPPAGLTTSNFSLMRLLGAVQKGWLRCNTTLRKSGFGGLTMLFTGYFVLCCSWSFRRLKKLCRPLPWKSTVPPCLGVAKTTGDCRSKTCLD
>sp|Q9BSJ5-2|CQ080_HUMAN Isoform 2 of Uncharacterized protein C17orf80 OS=Homo sapiens OX=9606 GN=C17orf80
MSDNPPRMEVCPYCKKPFKRLKSHLPYCKMLGPTLPTDQKVYQSKPATLPRAKKMKGPLKDLLKAKGKELETENEERNSKLVVDKPEQTVKTFPLPAVGLERAATTKADKDLKNPLQPSFKMLKNTKPMTTFQEETKAQFYASEKTSPKRELAKDLPKSGESRCNPSEAGASLLVGSLEPSLSNQDRKYSSTLPNDVQTTSGDLKLDKLDPQRQELLVKLLDVPTGDCHLSPKNVSDGVKRVRTLLSNERDSKGRDHLSGVPTDVTVTETPEKNTESLLLSLKMSSLGKLQVMEKQEKGLTLGVETCGSKGNAEKSMSATEKQERTVMSHGCENFNTRDSVTGKESQGERPHLSLFLPRETTYQFHSVSQSSSQSLASLATTFLQEKKAEAQNHHCVPDVKALMESPEGQLSLEPKSDSQFQASHTGCQSPLCSAQRHTPQSPFTNHAAAAGRKTLRSCMGLEWFPELYPGYLGLGVLPGKPQCWNAMTQKPQLLSPQGERLSQGWLRCNTTLRKSGFGGLTMLFTGYFVLCCSWSFRRLKKLCRPLPWKSTVPPCLGVAKTTGDCRSKTCLD
>sp|Q9BSJ5-3|CQ080_HUMAN Isoform 3 of Uncharacterized protein C17orf80 OS=Homo sapiens OX=9606 GN=C17orf80
MSDNPPRMEVCPYCKKPFKRLKSHLPYCKMLGPTLPTDQKVYQSKPATLPRAKKMKGPLKDLLKAKGKELETENEERNSKLVVDKPEQTVKTFPLPAVGLERAATTKADKDLKNPLQPSFKMLKNTKPMTTFQEETKAQFYASEKTSPKRELAKDLPKSGESRCNPSEAGASLLVGSLEPSLSNQDRKYSSTLPNDVQTTSGDLKLDKLDPQRQELLVKLLDVPTGDCHLSPKNVSDGVKRVRTLLSNERDSKGRDHLSGVPTDVTVTETPEKNTESLLLSLKMSSLGKLQVMEKQEKGLTLGVETCGSKGNAEKSMSATEKQERTVMSHGCENFNTRDSVTGKESQGERPHLSLFLPRETTYQFHSVSQSSSQSLASLATTFLQEKKAEAQNHHCVPDVKALMESPEGQLSLEPKSDSQFQASHTGCQSPLCSAQRHTPQSPFTNHAAAAGRKTLRSCMGLEWFPELYPGYLGLGVLPGKPQCWNAMTQKPQLLSPQGERLSQVSLLERSSTHLRSLEPPAGLTTSNFSLMRLLGAVQKGWLRCNTTLRKSGFGGLTMLFTGYFVLCCSWSFRRLKLQRWRK
>sp|Q9UKF6|CPSF3_HUMAN Cleavage and polyadenylation specificity factor subunit 3 OS=Homo sapiens OX=9606 GN=CPSF3 PE=1 SV=1
MSALPAEESDQLLLRPLGAGQEVGRSCLLLEFKGRKLMLDCGLHPGLEGMDALPYLDLLDPAELDLLLLSHFHLDHCGALPWFLQKTSFKGRTFMTHATKALYRWLLSDYVKVSNLSADDMLYTETDLEESMDKLETLNFHEVKEVAGLKFWCYHAGHVLGAAMFMLELAGVKLLYTGDFSRQEDRHLMAAELPNLKPDLLLLESTYGTHLHEKREEREARFCNTVHDLVNRGGRGLLPVFALGRAQELLLLLDEYWQNHPELHDLPLYYASSLAKKCMAVYQTYVNAMNDKLRKQLNLNNPFVFKHLSNLKSMDHFDDLGPSVVMASPGMMQSGLSRELFESWCTDKRNGVLLAGYCVEGTLAKHLMSEPEELTTMSGQKLPLKMSVDYLSFSAHTDYQQTSEFLRALKPPHVLLVHGEQNEMARLKAALLREYEDNDEVHLEVHNPRNTEAVTLNFRGEKLAKVMGFLADKKPEQGQRVSGLLVKRNFNYHLLSPCDLSNYTDLAMSTVKQTQALPYTGPFNLLCYQLQKLTGDVEELELQEKPALKVFKNLTVLQEPGMVVLEWLANPSNDMYADTVTTVLLEVQSNPKLRKGAVQKVSKKLEMHVYSKRLELMLQDLFGEDCVSVKDDSLLSVTVDGKTANLNLETRTVECEEGSEDDESLREMVELAAQRLYEALTPVH
>sp|Q86W10|CP4Z1_HUMAN Cytochrome P450 4Z1 OS=Homo sapiens OX=9606 GN=CYP4Z1 PE=2 SV=1
MEPSWLQELMAHPFLLLLLLCMSLLLFQVLRLYQRRRWMLRALHLFPAPPAHWFYGHKEFYPVKEFEVYHKLMEKYPCAVPLWVGPFTMFFSVHDPDYAKLLLKRQDPKSAVSHKLLESWVGRGLVTLDGSKWKKHRQLVKPGFNLSLLKLFLTMMSESVRMMLNKWEEHLAQNSRLELFQHVSLMTLDSLMKCAFSHQGSLQLDSTLDSYLKAVFNLSKLSNQRMNNFLHHNDLVFKFSSQGQLFSKFNQELHQFTEKVLQDRKESLKDKLKQDTTQKRRWDFLDLLLSAKSENTKDFSEADLQAEVKTFMFAGHDTTSSALSWLLYCLAKYPEHQQRCRDELRELLGDGSSLTWEHLSQMPYTTMCLKECLRLYAPVVNLSRLLDKPLTFPDGRSLPAGLTVFLNLWALHHNPYFWEDPQVFNPLRFSRENSEKLHPYAFLPFSAGLRNCLGQHFALLECKVAVALTLLRFKLAPDHSRPPQPVRQVVLKSKNGLHVFAKKVC
>sp|Q5TZA2|CROCC_HUMAN Rootletin OS=Homo sapiens OX=9606 GN=CROCC PE=1 SV=1
MSLGLARAQEVELTLETVLQTLESSVLCQEKGLGARDLAQDAQLTSLPALLRELVTRNLSQPESPVLLPATEMASLLSLQEENQLLQQELSRVEDLLAQSRAERDELALKYNAVSERLEQALRLEPGELETQEPRGLVRQSVELRRQLQEEQASYRRKLQAYQEGQQRQAQLVQRLQGKLLQYKKRCSELEQQLLERSGELEQQRLRDTEHSQDLESALLRLEEEQQRSASLAQVNAMLREQLDQAGSANQALSEDLRKVTNDWTRCRKELEHREAAWRREEESFNAYFSNEHSRLLLLWRQVVGFRRLVSEVKMFTERDLLQLGGELARTSRAVQEAGLGLSTGLRLAESRAEAALEKQALLQAQLEEQLRDKVLREKDLAQQQMQSDLDKADLSARVTELGLAVKRLEKQNLEKDQVNKDLTEKLEALESLRLQEQAALETEDGEGLQQTLRDLAQAVLSDSESGVQLSGSERTADASNGSLRGLSGQRTPSPPRRSSPGRGRSPRRGPSPACSDSSTLALLHSALHKRQLQVQDMRGRYEASQDLLGTLRKQLSDSESERRALEEQLQRLRDKTDGAMQAHEDAQREVQRLRSANELLSREKSNLAHSLQVAQQQAEELRQEREKLQAAQEELRRQRDRLEEEQEDAVQDGARVRRELERSHRQLEQLEGKRSVLAKELVEVREALSRATLQRDMLQAEKAEVAEALTKAEAGRVELELSMTKLRAEEASLQDSLSKLSALNESLAQDKLDLNRLVAQLEEEKSALQGRQRQAEQEATVAREEQERLEELRLEQEVARQGLEGSLRVAEQAQEALEQQLPTLRHERSQLQEQLAQLSRQLSGREQELEQARREAQRQVEALERAAREKEALAKEHAGLAVQLVAAEREGRTLSEEATRLRLEKEALEGSLFEVQRQLAQLEARREQLEAEGQALLLAKETLTGELAGLRQQLLATQEKASLDKELMAQKLVQAEREAQASLREQRAAHEEDLQRLQREKEAAWRELEAERAQLQSQLQREQEELLARLEAEKEELSEELAALQQERDEGLLLAESEKQQALSLKESEKTALSEKLMGTRHSLATLSLEMERQKRDAQSRQEQDRSTVNALTSELRDLRAQREEAAAAHAQEVRRLQEQARDLGKQRDSCLREAEELRTQLRLLEDARDGLRRELLEAQRKLRESQEGREVQRQEAGELRRSLGEGAKEREALRRSNEELRSAVKKAESERLSLKLANEDKEQKLALLEEARTAVGKEAGELRTGLQEVERSRLEARRELQELRRQMKMLDSENTRLGRELAELQGRLALGERAEKESRRETLGLRQRLLKGEASLEVMRQELQVAQRKLQEQEGEFRTRERRLLGSLEEARGTEKQQLDHARGLELKLEAARAEAAELGLRLSAAEGRAQGLEAELARVEVQRRAAEAQLGGLRSALRRGLGLGRAPSPAPRPVPGSPARDAPAEGSGEGLNSPSTLECSPGSQPPSPGPATSPASPDLDPEAVRGALREFLQELRSAQRERDELRTQTSALNRQLAEMEAERDSATSRARQLQKAVAESEEARRSVDGRLSGVQAELALQEESVRRSERERRATLDQVATLERSLQATESELRASQEKLSKMKANETKLEGDKRRLKEVLDASESRTVKLELQRRSLEGELQRSRLGLSDREAQAQALQDRVDSLQRQVADSEVKAGTLQLTVERLNGALAKVEESEGALRDKVRGLTEALAQSSASLNSTRDKNLHLQKALTACEHDRQVLQERLDAARQALSEARKQSSSLGEQVQTLRGEVADLELQRVEAEGQLQQLREVLRQRQEGEAAALNTVQKLQDERRLLQERLGSLQRALAQLEAEKREVERSALRLEKDRVALRRTLDKVEREKLRSHEDTVRLSAEKGRLDRTLTGAELELAEAQRQLQQLEAQVVVLEQSHSPAQLEVDAQQQQLELQQEVERLRSAQAQTERTLEARERAHRQRVRGLEEQVSTLKGQLQQELRRSSAPFSPPSGPPEK
>sp|Q5TZA2-2|CROCC_HUMAN Isoform 2 of Rootletin OS=Homo sapiens OX=9606 GN=CROCC
MLQAEKAEVAEALTKAEAGRVELELSMTKLRAEEASLQDSLSKLSALNESLAQDKLDLNRLVAQLEEEKSALQGRQRQAEQEATVAREEQERLEELRLEQEVARQGLEGSLRVAEQAQEALEQQLPTLRHERSQLQEQLAQLSRQLSGREQELEQARREAQRQVEALERAAREKEALAKEHAGLAVQLVAAEREGRTLSEEATRLRLEKEALEGSLFEVQRQLAQLEARREQLEAEGQALLLAKETLTGELAGLRQQLLATQEKASLDKELMAQKLVQAEREAQASLREQRAAHEEDLQRLQREKEAAWRELEAERAQLQSQLQREQEELLARLEAEKEELSEELAALQQERDEGLLLAESEKQQALSLKESEKTALSEKLMGTRHSLATLSLEMERQKRDAQSRQEQDRSTVNALTSELRDLRAQREEAAAAHAQEVRRLQEQARDLGKQRDSCLREAEELRTQLRLLEDARDGLRRELLEAQRKLRESQEGREVQRQEAGELRRSLGEGAKEREALRRSNEELRSAVKKAESERLSLKLANEDKEQKLALLEEARTAVGKEAGELRTGLQEVERSRLEARRELQELRRQMKMLDSENTRLGRELAELQGRLALGERAEKESRRETLGLRQRLLKGEASLEVMRQELQVAQRKLQEQEGEFRTRERRLLGSLEEARGTEKQQLDHARGLELKLEAARAEAAELGLRLSAAEGRAQGLEAELARVEVQRRAAEAQLGGLRSALRRGLGLGRAPSPAPRPVPGSPARDAPAEGSGEGLNSPSTLECSPGSQPPSPGPATSPASPDLDPEAVRGALREFLQELRSAQRERDELRTQTSALNRQLAEMEAERDSATSRARQLQKAVAESEEARRSVDGRLSGVQAELALQEESVRRSERERRATLDQVATLERSLQATESELRASQEKLSKMKANETKLEGDKRRLKEVLDASESRTVKLELQRRSLEGELQRSRLGLSDREAQAQALQDRVDSLQRQVADSEVKAGTLQLTVERLNGALAKVEESEGALRDKVRGLTEALAQSSASLNSTRDKNLHLQKALTACEHDRQVLQERLDAARQALSEARKQSSSLGEQVQTLRGEVADLELQRVEAEGQLQQLREVLRQRQEGEAAALNTVQKLQDERRLLQERLGSLQRALAQLEAEKREVERSALRLEKDRVALRRTLDKVEREKLRSHEDTVRLSAEKGRLDRTLTGAELELAEAQRQLQQLEAQVVVLEQSHSPAQLEVDAQQQQLELQQEVERLRSAQAQTERTLEARERAHRQRVSTLKGQLQQELRRSSAPFSPPSGPPEK
>sp|O14810|CPLX1_HUMAN Complexin-1 OS=Homo sapiens OX=9606 GN=CPLX1 PE=1 SV=1
MEFVMKQALGGATKDMGKMLGGDEEKDPDAAKKEEERQEALRQAEEERKAKYAKMEAEREAVRQGLRDKYGLKKKEEREAEAQAAMEANSEGSLTRPKKALPPGCGDEVEEEDESLLDTVLKYLPGPLQDMLKK
>sp|Q96MU5|CQ077_HUMAN Uncharacterized protein C17orf77 OS=Homo sapiens OX=9606 GN=C17orf77 PE=2 SV=2
MDELALSFSLTCLLPENRASLSPSQPLSFQCLKAPATLTWEDEKQQRWGQPHGPVSSPLLGDHRCLVPFRDLNPSSEVNTANLLESPSSLLLTSCYLCSYFSFYLLGEKRCHSLKRLRYSVCCKVCPNFCACGKENVSGTGQVCTGVHVGAKEQEEPGGTQALRSCGLYCLEERTDKASHEECRERSTLGRPQCTGLTPSLAGESPCPRLLPGSPTVRHLLASSCPGLSDPLPLPPGTLPLGS
>sp|O00574|CXCR6_HUMAN C-X-C chemokine receptor type 6 OS=Homo sapiens OX=9606 GN=CXCR6 PE=2 SV=1
MAEHDYHEDYGFSSFNDSSQEEHQDFLQFSKVFLPCMYLVVFVCGLVGNSLVLVLSLFYHKLQSLTDVFLVNLPLADLVFVCTLPFWAYAGLHEWVFGQVMCKSLLGLYTLNFYTSMLLLTCLTVDRFLVVVKATKAYNQQAKRMTWGKVTSLLLWVLSLLVSLPQLLYGNVFNLDKLLCGYHDEALSTVVLATQMTLGFFLPLLTMLVCYSVLLKTLLHAGGFQKHRSLKLLFLVMAVFLLTQMPFNLMKFLRSTHWEYYAMTSFHYTLMVTEALAYLRACLNPVLYAFVSLKFRKNFWKLVKDLGCLPYLGVSHQWKSSEDNSKTFSASHNVEATSMFQL
>sp|P25025|CXCR2_HUMAN C-X-C chemokine receptor type 2 OS=Homo sapiens OX=9606 GN=CXCR2 PE=1 SV=2
MEDFNMESDSFEDFWKGEDLSNYSYSSTLPPFLLDAAPCEPESLELNKYFVVLLYALVFLLSLLGNSLVMLVLLYSRVGRSVTDVYLLNLALADLLFALTLPLWAASKVNGWLFGTFLCKVVSLLKEVNFYSGLLLLACLSVDRYLALVHATRTLTQKRYLVKFLCLSLWGLSLLLALPVLLFRRTVYSSNVSPACYEDMGNNTANWRMLLRLLPQSFGFLVPLLLMLFCYGFTLRTLFKAHMGQKHRAMRVLFAVVLLFLLCWLPYNLVLLADTLMRTQVLQETCERRNHLDRALDATELLGLLHSCLNPLLYAFLGQKFRHGLLKLLALHGLLSKDSLPKDSRPSFVGSSSGHTSTTL
>sp|P0CZ25|D10OS_HUMAN Uncharacterized protein DNAH10OS OS=Homo sapiens OX=9606 GN=DNAH10OS PE=2 SV=1
MHSLPRSGSLRRTHSDTQATGWPPPQRLGDSPGPSPAFLSCPPSLCGGAAQTGDPVALPHGPEKWVWGGGLSPRNPHSWGLKAHGLRPPWAPRLERCMVPESEWAPWQPQLPCEPKWLGSRKSKPHRESGLRGGGPSRCAKRGTHSCGPRESGGPDTCHLPCH
>sp|O15255|CXX1_HUMAN CAAX box protein 1 OS=Homo sapiens OX=9606 GN=RTL8C PE=2 SV=1
MGGGRGLLGRETLGPGGGCSGEGPLCYWPPPGSPPAPSLRASLPLEPPRCPLRSCSLPRSACLCSRNSAPGSCCRPWASLWSEPPPSPSSQPAPPMYLWTLSCAPAASWAPVTHWTDHPLPPLPSPLLPTRLPDDYLLLPTDLRCHSHRHPSHPTDRLLLLVLWTHLGGLWAGHSPWTVLQTAGRPPRDLSPSARPLSSPPPETSCVLA
>sp|Q53GD3|CTL4_HUMAN Choline transporter-like protein 4 OS=Homo sapiens OX=9606 GN=SLC44A4 PE=1 SV=2
MGGKQRDEDDEAYGKPVKYDPSFRGPLKNRSCTDVLCCVLFLLFLLGYLVVGLVAWLYGDPRQVLYPRNSTGAYCGMGENKDKPYLLYFNLFSCLLSSNLLSVAENGLQCPTPQVCVSSCPEDPWTVGKNEFSQTVGEVFYTKNRNFCLPGVPWNMTVLTSLQQELCPSFLLPSAPALGRCFPWTNVTPPALPGLTNDTTLQQGLSGLLDSLNARDLSVKLFEDFAQSWYWLLVALGVALVLSLLFLLLLRLVAGPLVLVLLLGVLGVLAYGLYYCWEEYRVLRDKGASLSQLGFTTNLSAYQSVQETWLAALLVLAVLEALLLLMLLFLRQRLRLALALLKEASKAVGQMMSTMFYPLVTFVLLLLCLAYWAMTALYLATSGQPQYVLWASNLSSPGCEKVPLNTSCNPTAHLVNSSCPGLMCVFQGYSSKGLLQRSVFNLQLYGVLGLFWTLNWVLALGQCVLAGAFASFYWAFHKPQDLPTFPLLSAFLRTLRYHTGSLAFGALLLTLVQLARVLLEYLDHKLRGVQNPVARCLMCCFKCCLWCLEKFLKFLNRNAYLMLALYGKNFCVSAKNAFMLLMRNLVRVVVLDKVTDLLLFFGKLLVVGGVGVLSFFFFSGRLPGLGKDFKSPHLNYYWLPLMTSLLGAYVLASGFFSVFGMCVDTLFLCFLEDLERNNGSLDRPYYMSKSLLKLLGKKNEAPPDNKKRKK
>sp|Q53GD3-2|CTL4_HUMAN Isoform 2 of Choline transporter-like protein 4 OS=Homo sapiens OX=9606 GN=SLC44A4
MCVFQGYSSKGLLQRSVFNLQLYGVLGLFWTLNWVLALGQCVLAGAFASFYWAFHKPQDLPTFPLLSAFLRTLRYHTGSLAFGALLLTLVQLARVLLEYLDHKLRGVQNPVARCLMCCFKCCLWCLEKFLKFLNRNAYLMLALYGKNFCVSAKNAFMLLMRNLVRVVVLDKVTDLLLFFGKLLVVGGVGVLSFFFFSGRLPGLGKDFKSPHLNYYWLPLMTSLLGAYVLASGFFSVFGMCVDTLFLCFLEDLERNNGSLDRPYYMSKSLLKLLGKKNEAPPDNKKRKK
>sp|Q53GD3-3|CTL4_HUMAN Isoform 3 of Choline transporter-like protein 4 OS=Homo sapiens OX=9606 GN=SLC44A4
MGENKDKPYLLYFNLFSCLLSSNLLSVAENGLQCPTPQVCVSSCPEDPWTVGKNEFSQTVGEVFYTKNRNFCLPGVPWNMTVLTSLQQELCPSFLLPSAPALGRCFPWTNVTPPALPGLTNDTTLQQGLSGLLDSLNARDLSVKLFEDFAQSWYWLLVALGVALVLSLLFLLLLRLVAGPLVLVLLLGVLGVLAYGLYYCWEEYRVLRDKGASLSQLGFTTNLSAYQSVQETWLAALLVLAVLEALLLLMLLFLRQRLRLALALLKEASKAVGQMMSTMFYPLVTFVLLLLCLAYWAMTALYLATSGQPQYVLWASNLSSPGCEKVPLNTSCNPTAHLVNSSCPGLMCVFQGYSSKGLLQRSVFNLQLYGVLGLFWTLNWVLALGQCVLAGAFASFYWAFHKPQDLPTFPLLSAFLRTLRYHTGSLAFGALLLTLVQLARVLLEYLDHKLRGVQNPVARCLMCCFKCCLWCLEKFLKFLNRNAYLMLALYGKNFCVSAKNAFMLLMRNLVRVVVLDKVTDLLLFFGKLLVVGGVGVLSFFFFSGRLPGLGKDFKSPHLNYYWLPLMTSLLGAYVLASGFFSVFGMCVDTLFLCFLEDLERNNGSLDRPYYMSKSLLKLLGKKNEAPPDNKKRKK
>sp|Q53GD3-4|CTL4_HUMAN Isoform 4 of Choline transporter-like protein 4 OS=Homo sapiens OX=9606 GN=SLC44A4
MGGKQRDEDDEAYGKPVKYDPSFRGPLKNRSCTDVLCCVLFLLFLLGYLVVGLVAWLYGDPRQVLYPRNSTGAYCGMGENKDKPYLLYFNLFSCLLSSNLLSVAENGLQCPTPQTVLTSLQQELCPSFLLPSAPALGRCFPWTNVTPPALPGLTNDTTLQQGLSGLLDSLNARDLSVKLFEDFAQSWYWLLVALGVALVLSLLFLLLLRLVAGPLVLVLLLGVLGVLAYGLYYCWEEYRVLRDKGASLSQLGFTTNLSAYQSVQETWLAALLVLAVLEALLLLMLLFLRQRLRLALALLKEASKAVGQMMSTMFYPLVTFVLLLLCLAYWAMTALYLATSGQPQYVLWASNLSSPGCEKVPLNTSCNPTAHLVNSSCPGLMCVFQGYSSKGLLQRSVFNLQLYGVLGLFWTLNWVLALGQCVLAGAFASFYWAFHKPQDLPTFPLLSAFLRTLRYHTGSLAFGALLLTLVQLARVLLEYLDHKLRGVQNPVARCLMCCFKCCLWCLEKFLKFLNRNAYLMLALYGKNFCVSAKNAFMLLMRNLVRVVVLDKVTDLLLFFGKLLVVGGVGVLSFFFFSGRLPGLGKDFKSPHLNYYWLPLMTSLLGAYVLASGFFSVFGMCVDTLFLCFLEDLERNNGSLDRPYYMSKSLLKLLGKKNEAPPDNKKRKK
>sp|Q15828|CYTM_HUMAN Cystatin-M OS=Homo sapiens OX=9606 GN=CST6 PE=1 SV=1
MARSNLPLALGLALVAFCLLALPRDARARPQERMVGELRDLSPDDPQVQKAAQAAVASYNMGSNSLYYFRDTHLLKAQSQLVAGLKYFLTMEMGSTDCRKTRVTGDHVDLTTCPLAAGAQQEKLRCDFEVLVVPWQNSSQLLKHNCVQM
>sp|Q8WWM9|CYGB_HUMAN Cytoglobin OS=Homo sapiens OX=9606 GN=CYGB PE=1 SV=1
MEKVPGEMELERRERSEELSEAERKAVQAMWARLYANCEDVGVALLVRFFVNFPSAKQYFSQFKHMEDPLEMERSPQLRKHACRVMGALNTVVENLHDPDKVSSVLALVGKAHALKHKVEPVYFKLLSGVLLEVVAEEFASDFPPETQRAWAKLRGLLYSHVTAAYKEVGWVQQVPNATTPPATLPSSGP
>sp|P00156|CYB_HUMAN Cytochrome b OS=Homo sapiens OX=9606 GN=MT-CYB PE=1 SV=2
MTPMRKTNPLMKLLNHSFLDLPTPSNLSAWWNFGSLLGACLLLQLTTGLFLAMHYSPDASTAFSSLAHLTRDVNYGWLLRYLHANGASMFFLCLFLHLGRGLYYGSFLYSETWNLGLLLLLATMATAFMGYVLPWGQMSFWGATVLTNLLSALPYLGTDLVQWLWGGYSVDSPTLTRFFTFHFLLPFLLAALATLHLLFLHETGSNNPLGLTSHSDKLTFHPYYTLKDALGLLLFLLSLMTLTLFSPDLLGDPDNYTLANPLNTPPHLKPEWYFLFAYTLLRSVPNKLGGVLALLLSLLLLAMLPLLHMSKQQSMMFRPLSQSLYWLLAADLLLLTWLGGQPVSYPFTLLGQVASVLYFTTLLLLMPTLSLLENKMLKWA
>sp|Q53TN4|CYBR1_HUMAN Cytochrome b reductase 1 OS=Homo sapiens OX=9606 GN=CYBRD1 PE=1 SV=1
MAMEGYWRFLALLGSALLVGFLSVLFALVWVLHYREGLGWDGSALEFNWHPVLMVTGFVFLQGLALLVYRLPWTWKCSKLLMKSLHAGLNAVAALLALLSVVAVFENHNVNNLANMYSLHSWVGLLAVLCYLLQLLSGFSVFLLPWAPLSLRAFLMPLHVYSGLVLFGTVLATALMGLTEKLLFSLRDPAYSTFPPEGVFVNTLGLLLLVFGALLFWLVTRPQWKRPKEPNSTLLHPNGGTEQGARGSMPAYSGNNMDKSDSELNSEVAARKRNLALDEAGQRSTM
>sp|Q53TN4-2|CYBR1_HUMAN Isoform 2 of Cytochrome b reductase 1 OS=Homo sapiens OX=9606 GN=CYBRD1
MAMEGYWRFLALLGSALLVGFLSVLFALVWVLHYREGLGWDGSALEFNWHPVLMVTGFVFLQGLASFRFFSLSASMGSAFSPSLSHAHTCLFWNCHLWNSDCNSTYGLDRETDFFPERSCLQYLPARRCFRKYAWPSDPGVRGPHFLDSHQTAMETS
>sp|Q53TN4-3|CYBR1_HUMAN Isoform 3 of Cytochrome b reductase 1 OS=Homo sapiens OX=9606 GN=CYBRD1
MLDEGEALLVYRLPWTWKCSKLLMKSLHAGLNAVAALLALLSVVAVFENHNVNNLANMYSLHSWVGLLAVLCYLLQLLSGFSVFLLPWAPLSLRAFLMPLHVYSGLVLFGTVLATALMGLTEKLLFSLRDPAYSTFPPEGVFVNTLGLLLLVFGALLFWLVTRPQWKRPKEPNSTLLHPNGGTEQGARGSMPAYSGNNMDKSDSELNSEVAARKRNLALDEAGQRSTM
>sp|O14576|DC1I1_HUMAN Cytoplasmic dynein 1 intermediate chain 1 OS=Homo sapiens OX=9606 GN=DYNC1I1 PE=1 SV=2
MSDKSDLKAELERKKQRLAQLREEKKRKEEERKKKEADMQQKKEPVQDDSDLDRKRRETEALLQSLGLSPEPPLVQPLHFLTWDTCYFHYLVPTPMSPSSKSVSTPSEAGSQDSGDLGPLTRTLQWDTDPSVLQLQSDSELGRRLHKLGVSKVTQVDFLPREVVSYSKETQTPLATHQSEEDEEDEEMVESKVGQDSELENQDKKQEVKEAPPRELTEEEKQQLLHSEEFLLFFDRTLRVLERALAEDSDLFFDYSGRELEEKDGDVQAGANLSFNRQFYDEHWSKHRVVTCMDWSLQYPELMVASYNNNEDAPHEPDGVALVWNMKFKKTTPEYVFHCQSSVMSVCFARFHPNLVVGGTYSGQLVLWDNRSHRRTPVQRTPLSAAAHTHPVYCVNVVGTQNAHNLLTVSTDGKMCSWSLDMLSTPQESMELVYNKSKPVAVTGMAFPTGDVNNFVVGSEEGTVYTACRHGSKAGLGEVFEGHQGPVTGLNCHMAVGPLDFSHLFVTSSFDWTVKLWTTKHNKPLYSFEDNADYVYDVMWSPVHPALFACVDGMGRLDLWNLNNDTEVPTASVALEGASALNRVRWAQAGKEVAVGDSEGRLWVYDVGELAVPHNDEWTRFARTLVELRANRADSEEEGTVELSA
>sp|O14576-2|DC1I1_HUMAN Isoform 2 of Cytoplasmic dynein 1 intermediate chain 1 OS=Homo sapiens OX=9606 GN=DYNC1I1
MSDKSDLKAELERKKQRLAQLREEKKRKEEERKKKEADMQQKKEPVQDDSDLDRKRRETEALLQSLGLSPEPPLVPTPMSPSSKSVSTPSEAGSQDSGDLGPLTRTLQWDTDPSVLQLQSDSELGRRLHKLGVSKVTQVDFLPREVVSYSKETQTPLATHQSEEDEEDEEMVESKVGQDSELENQDKKQEVKEAPPRELTEEEKQQLLHSEEFLLFFDRTLRVLERALAEDSDLFFDYSGRELEEKDGDVQAGANLSFNRQFYDEHWSKHRVVTCMDWSLQYPELMVASYNNNEDAPHEPDGVALVWNMKFKKTTPEYVFHCQSSVMSVCFARFHPNLVVGGTYSGQLVLWDNRSHRRTPVQRTPLSAAAHTHPVYCVNVVGTQNAHNLLTVSTDGKMCSWSLDMLSTPQESMELVYNKSKPVAVTGMAFPTGDVNNFVVGSEEGTVYTACRHGSKAGLGEVFEGHQGPVTGLNCHMAVGPLDFSHLFVTSSFDWTVKLWTTKHNKPLYSFEDNADYVYDVMWSPVHPALFACVDGMGRLDLWNLNNDTEVPTASVALEGASALNRVRWAQAGKEVAVGDSEGRLWVYDVGELAVPHNDEWTRFARTLVELRANRADSEEEGTVELSA
>sp|O14576-3|DC1I1_HUMAN Isoform 3 of Cytoplasmic dynein 1 intermediate chain 1 OS=Homo sapiens OX=9606 GN=DYNC1I1
MSDKSDLKAELERKKQRLAQLREEKKRKEEERKKKEADMQQKKEPVQDDSDLDRKRRETEALLQSLGLSPEPPLVPTPMSPSSKSVSTPSEAGSQDSGDLGPLTRRRLHKLGVSKVTQVDFLPREVVSYSKETQTPLATHQSEEDEEDEEMVESKVGQDSELENQDKKQEVKEAPPRELTEEEKQQLLHSEEFLLFFDRTLRVLERALAEDSDLFFDYSGRELEEKDGDVQAGANLSFNRQFYDEHWSKHRVVTCMDWSLQYPELMVASYNNNEDAPHEPDGVALVWNMKFKKTTPEYVFHCQSSVMSVCFARFHPNLVVGGTYSGQLVLWDNRSHRRTPVQRTPLSAAAHTHPVYCVNVVGTQNAHNLLTVSTDGKMCSWSLDMLSTPQESMELVYNKSKPVAVTGMAFPTGDVNNFVVGSEEGTVYTACRHGSKAGLGEVFEGHQGPVTGLNCHMAVGPLDFSHLFVTSSFDWTVKLWTTKHNKPLYSFEDNADYVYDVMWSPVHPALFACVDGMGRLDLWNLNNDTEVPTASVALEGASALNRVRWAQAGKEVAVGDSEGRLWVYDVGELAVPHNDEWTRFARTLVELRANRADSEEEGTVELSA
>sp|O14576-4|DC1I1_HUMAN Isoform 4 of Cytoplasmic dynein 1 intermediate chain 1 OS=Homo sapiens OX=9606 GN=DYNC1I1
MSDKSDLKAELERKKQRLAQLREEKKRKEEERKKKEADMQQKKEPVQDDSDLDRKRRETEALLQSLGLSPEPPLVPTPMSPSSKSVSTPSEAGSQDSGDLGPLTRRRLHKLGVSKVTQVDFLPREVVSYSKETQTPLATHQSEEDEEDEEMVESKVGQDSELENQDKKQEVKEAPPRELTEEEKQQLLHSEEFLLFFDRTLRVLERALAEDSDLFFDYSGRELEEKDGDVQAGANLSFNRQFYDEHWSKHRVVTCMDWSLQYPELMVASYNNNEDAPHEPDGVALVWNMKFKKTTPEYVFHCQSSVMSVCFARFHPNLVVGGTYSGQLVLWDNRSHRRTPVQRTPLSAAAHTHPVYCVNVVGTQNAHNLLTVSTDGKMCSWSLDMLSTPQESMELVYNKSKPVAVTGMAFPTGDVNNFVVGSEEGTVYTACRHGSKAGLGEVFEGHQGPVTGLNCHMAVGPLDFSHLFVTSSFDWTVKLWTTKHNKPLYSFEDNADYVYDVMWSPVHPALFACVDGMGRLDLWNLNNDTEVPTASVALEGASALNRVRWAQAGKEVAVGDSEGRLWVYDVGEGLAMLPGWSQNSWTQALLLCWPPKVLGLQT
>sp|O14576-5|DC1I1_HUMAN Isoform 5 of Cytoplasmic dynein 1 intermediate chain 1 OS=Homo sapiens OX=9606 GN=DYNC1I1
MSDKSDLKAELERKKQRLAQLREEKKRKEEERKKKEADMQQKKEPVQDDSDLDRKRRETEALLQSLGLSPEPPLVQPLHFLTWDTCYFHYLVPTPMSPSSKSVSTPSEAGSQDSGDLGPLTRRRLHKLGVSKVTQVDFLPREVVSYSKETQTPLATHQSEEDEEDEEMVESKVGQDSELENQDKKQEVKEAPPRELTEEEKQQLLHSEEFLLFFDRTLRVLERALAEDSDLFFDYSGRELEEKDGDVQAGANLSFNRQFYDEHWSKHRVVTCMDWSLQYPELMVASYNNNEDAPHEPDGVALVWNMKFKKTTPEYVFHCQSSVMSVCFARFHPNLVVGGTYSGQLVLWDNRSHRRTPVQRTPLSAAAHTHPVYCVNVVGTQNAHNLLTVSTDGKMCSWSLDMLSTPQESMELVYNKSKPVAVTGMAFPTGDVNNFVVGSEEGTVYTACRHGSKAGLGEVFEGHQGPVTGLNCHMAVGPLDFSHLFVTSSFDWTVKLWTTKHNKPLYSFEDNADYVYDVMWSPVHPALFACVDGMGRLDLWNLNNDTEVPTASVALEGASALNRVRWAQAGKEVAVGDSEGRLWVYDVGELAVPHNDEWTRFARTLVELRANRADSEEEGTVELSA
>sp|O94830|DDHD2_HUMAN Phospholipase DDHD2 OS=Homo sapiens OX=9606 GN=DDHD2 PE=1 SV=2
MSSVQSQQEQLSQSDPSPSPNSCSSFELLDMDAGSLYEPVSPHWFYCKLLDSKETWLPFNSEDSQQLEEAYSSGKGCNGRVVPTDGGRYDVHLGERMRYAVYWDELASEVRRCTWFYKGDKDNKYVPYSESFSQVLEETYMLAVTLDEWKKKLESPNRELLLLHNPKLMVHYQPVAGSDDWGSTPTEQGRPRTVKRGVENLSVDLHCGEPLQLDHLVFVVHGLGPACDLRFRSLVQCVNDFRSVSLNLLQTHFKKAQENQQLGRVEFLPVNWHSPLHSTGVDVDLQRLTLPSLNRLRHFTNDTLLDVFFYNSPTYCQTLVDTVASEMNRLYTLFLQRNPDFKGGVSLAGHSLGSLLLFDLLTNQKDSLGDLDSEKDSLNLVMDQGDTPTLEEDLKKLQLSEFFDLFEKEKVDKEALALCTDRDLQELGLPLGPRKKLLNYFSTRKNSMGLKRPAPQPASGANLPKESEFCSSSNTRNGDYLDVGLGQVSVKYPRLLYKPELFFAFGSPLGMFLTVRGLKRLDPNYRFPTCKGFFNLYHPFDPVAYRLEPMVVPGVEFEPMLLPHHKGRKRMHLELREGLTRMSMDLKNNLLGSLRMAWKSFTRAPYPALQASETPEETEAEPESTSEKPSDVNTEETSVAVKEEVLPLNVGMLNGGQRLDYVLQEKPLESFNEYLFALQSHLCYWESEDTVLLVLKELYQTQGLFLDQPLQ
>sp|O94830-2|DDHD2_HUMAN Isoform 2 of Phospholipase DDHD2 OS=Homo sapiens OX=9606 GN=DDHD2
MDQGDTPTLEEDLKKLQLSEFFDLFEKEKVDKEALALCTDRDLQELGLPLGPRKKLLNYFSTRKNSMGLKRPAPQPASGANLPKESEFCSSSNTRNGDYLDVGLGQVSVKYPRLLYKPELFFAFGSPLGMFLTVRGLKRLDPNYRFPTCKGFFNLYHPFDPVAYRLEPMVVPGVEFEPMLLPHHKGRKRMHLELREGLTRMSMDLKNNLLGSLRMAWKSFTRAPYPALQASETPEETEAEPESTSEKPSDVNTEETSVAVKEEVLPLNVGMLNGGQRLDYVLQEKPLESFNEYLFALQSHLCYWESEDTVLLVLKELYQTQGLFLDQPLQ
>sp|Q9NR90|DAZ3_HUMAN Deleted in azoospermia protein 3 OS=Homo sapiens OX=9606 GN=DAZ3 PE=1 SV=1
MSAANPETPNSTLSREASTQSSSAAASQGWVLPEGKLVPNTVFVGGLDARMDETELGSCFGRYGSVKEVKLLTNRTGVSKGYGFVSFVNDVDVQKLVGSQLHFHGKKLKLGPALRKQKLCARHVQPRPLVVNPPPPPQFQNVWRNPNTETYLQPQLTPNPVTQHVQAYSAYPHSPGQVLTGCQLLVYNYQEYPTYPDSAFQVTTGYQLPVYNYQPFPAYPRSPFQVTAGYQLPVYNYQAFPAYPNSPFQVATGYQFPVYNYQPFPAYPSSPFQVTAGYQLPVYNYQAFPAYPNSPFQVATGYQFPVYNYQAFPAYPNSPVQVTTGYQLPVYNYQAFPAYPNSPFQVATGYQFPVYNYQAFPAYPNSPVQVTTGYQLPVYNYQAFPAYPNSPFQVATGYQFPVYNYQAFPAYPNSPVQVTTGYQLPVYNYQAFPAYPNSAVQVTTGYQFHVYNYQMPPQCPVGEQRRNLWTEAYKWWYLVCLLQRRD
>sp|Q9NR90-2|DAZ3_HUMAN Isoform 2 of Deleted in azoospermia protein 3 OS=Homo sapiens OX=9606 GN=DAZ3
MSAANPETPNSTLSREASTQSSSAAASQGWVLPEGKLVPNTVFVGGLDARMDETELGSCFGRYGSVKEVKLLTNRTGVSKGYGFVSFVNDVDVQKLVGSQLHFHGKKLKLGPALRKQKLCARHVQPRPLVVNPPPPPQFQNVWRNPNTETYLQPQLTPNPVTQHVQAYSAYPHSPGQVLTGCQLLVYNYQEYPTYPDSAFQVTTGYQLPVYNYQPFPAYPRSPFQVTAGYQLPVYNYQAFPAYPNSPFQVATGYQFPVYNYQAFPAYPNSPVQVTTGYQLPVYNYQAFPAYPNSPFQVATGYQFPVYNYQAFPAYPNSPVQVTTGYQLPVYNYQAFPAYPNSPFQVATGYQFPVYNYQAFPAYPNSPVQVTTGYQLPVYNYQAFPAYPNSAVQVTTGYQFHVYNYQMPPQCPVGEQRRNLWTEAYKWWYLVCLLQRRD
>sp|P53355|DAPK1_HUMAN Death-associated protein kinase 1 OS=Homo sapiens OX=9606 GN=DAPK1 PE=1 SV=6
MTVFRQENVDDYYDTGEELGSGQFAVVKKCREKSTGLQYAAKFLKKRRTKSSRRGVSREDLEREVSLLKELQHPNVLTLHEVYENKTDVLLLLELVAGGELFDFLAEKESLTEEEATEFLKQLLNGVYYLHSLQLAHFDLKPENLMLLDRNVPKPRLKLLDFGLAHKLDFGNEFKNLFGTPEFVAPELVNYEPLGLEADMWSLGVLTYLLLSGASPFLGDTKQETLANVSAVNYEFEDEYFSNTSALAKDFLRRLLVKDPKKRMTLQDSLQHPWLKPKDTQQALSRKASAVNMEKFKKFAARKKWKQSVRLLSLCQRLSRSFLSRSNMSVARSDDTLDEEDSFVMKALLHALNDDNVPGLQHLLGSLSNYDVNQPNKHGTPPLLLAAGCGNLQLLQLLLKRGSRLDVQDKGGSNAVYWAARHGHVDTLKFLSENKCPLDVKDKSGEMALHVAARYGHADVAQLLCSFGSNPNLQDKEEETPLHCAAWHGYYSVAKALCEAGCNVNLKNREGETPLLTASARGYHDLVECLAEHGADLNACDKDGHLALHLAVRRCQMEVLKTLLSQGCFVDYQDRHGNTPLHVACKDGNMPLVVALCEANCNLDLSNKYGRTPLHLAANNGLLDVVRYLCLMGASVEALTTDGKTAEDLARSEQHEHVAGLLARLRKDTHRGLFLQQLRPTQNLQPRLKLKLFGHSGSGKTTLVESLKCGLLRSFFRRRRPRLSSTNSSRFPPSPLASKPTVSVSLNNLYPGCENVSVRSRSMMFEPGLTKGMLEVFVAPTHHPHCSADDQSTKALDLQNAYLNGVGDFSVWEFSGNPVYFCCYDYFAANDPTSLHVVVFSLEEPYELQLNQVLFWLSFLKSLVPVEEPLAFGGKLKNPLQVVLVATHADLMNVPRPAGGEFGYDKDTSLLKELRNRFGNDLHLSNKLFVLDAGASGSKDMKVLRNHLQELRSQLVSVCPPMTHLCEKLLSTLPSWRKLNGPNQLMSLQQFVYDVQDQLNPLASEEDLRRLAQQLHSTGELNLMQSETVQDVLLLDPRWLCTNVLGKLLSVETPRALHHYRGRYTVEDLQRLVPDSDVEELLQLLDAMDLCARDLSSGTMVDVPALLKTDNLHRSWADEEDEVMVYGGVRLVPVEHLTPFPCGLFHKVQVNLCRWLHQQSTEGDADLRLWVNGCKLANRGAELLVLLVNHGQGLEVQVRGLETEKLKCCLLLDSVCSTLENVMATTLPGLLTVKHYLSPQQLREHHEPVMLYQPRDFFRAQTLKETSLTNTMGGYKESFSSLMCFGCHDVYSQASLGMDLHASDLNLLTRRKLSRLLDPPDPLGKDWCLLAMNLGLPDLVAKYNTSNGAPKDFLPSPLHALLREWTTYPESTVGTLMSKLRELGRRDAADFLLKASSVFKLNLDGNGQEAYASSCNSGTSYNSLSSVVSR
>sp|P53355-2|DAPK1_HUMAN Isoform 2 of Death-associated protein kinase 1 OS=Homo sapiens OX=9606 GN=DAPK1
MALHVAARYGHADVAQLLCSFGSNPNLQDKEEETPLHCAAWHGYYSVAKALCEAGCNVNLKNREGETPLLTASARGYHDLVECLAEHGADLNACDKDGHLALHLAVRRCQMEVLKTLLSQGCFVDYQDRHGNTPLHVACKDGNMPLVVALCEANCNLDLSNKYGRTPLHLAANNGLLDVVRYLCLMGASVEALTTDGKTAEDLARSEQHEHVAGLLARLRKDTHRGLFLQQLRPTQNLQPRLKLKLFGHSGSGKTTLVESLKCGLLRSFFRRRRPRLSSTNSSRFPPSPLASKPTGRNLHAGPVSPAGVGFRTLSFQGLGGKGVVFGSLGLYWTLWP
>sp|P53355-3|DAPK1_HUMAN Isoform 3 of Death-associated protein kinase 1 OS=Homo sapiens OX=9606 GN=DAPK1
MTVFRQENVDDYYDTGEELGSGQFAVVKKCREKSTGLQYAAKFLKKRRTKSSRRGVSREDLEREVSLLKELQHPNVLTLHEVYENKTDVLLLLELVAGGELFDFLAEKESLTEEEATEFLKQLLNGVYYLHSLQLAHFDLKPENLMLLDRNVPKPRLKLLDFGLAHKLDFGNEFKNLFGTPEFVAPELVNYEPLGLEADMWSLGVLTYLLLSGASPFLGDTKQETLANVSAVNYEFEDEYFSNTSALAKDFLRRLLVKDPKKRMTLQDSLQHPWLKPKDTQQALSRKASAVNMEKFKKFAARKKWKQSVRLLSLCQRLSRSFLSRSNMSVARSDDTLDEEDSFVMKALLHALNDDNVPGLQHLLGSLSNYDVNQPNKHGTPPLLLAAGCGNLQLLQLLLKRGSRLDVQDKGGSNAVYWAARHGHVDTLKFLSENKCPLDVKDKSGEMALHVAARYGHADVAQLLCSFGSNPNLQDKEEETPLHCAAWHGYYSVAKALCEAGCNVNLKNREGETPLLTASARGYHDLVECLAEHGADLNACDKDGHLALHLAVRRCQMEVLKTLLSQGCFVDYQDRHGNTPLHVACKDGNMPLVVALCEANCNLDLSNKYGRTPLHLAANNGLLDVVRYLCLMGASVEALTTDGKTAEDLARSEQHEHVAGLLARLRKDTHRGLFLQQLRPTQNLQPRLKLKLFGHSGSGKTTLVESLKCGLLRSFFRRRRPRLSSTNSSRFPPSPLASKPTVSVSLNNLYPGCENVSVRSRSMMFEPGLTKGMLEVFVAPTHHPHCSADDQSTKALDLQNAYLNGVGDFSVWEFSGNPVYFCCYDYFAANDPTSLHVVVFSLEEPYELQLNQVLFWLSFLKSLVPVEEPLAFGGKLKNPLQVVLVATHADLMNVPRPAGGEFGYDKDTSLLKELRNRFGNDLHLSNKLFVLDAGASGSKDMKVLRNHLQELRSQLVSVCPPMTHLCEKLLSTLPSWRKLNGPNQLMSLQQFVYDVQDQLNPLASEEDLRRLAQQLHSTGELNLMQSETVQDVLLLDPRWLCTNVLGKLLSVETPRALHHYRGRYTVEDLQRLVPDSDVEELLQLLDAMDLCARDLSSGTMVDVPALLKTDNLHRSWADEEDEVMVYGGVRLVPVEHLTPFPCGLFHKVQVNLCRWLHQQSTEGDADLRLWVNGCKLANRGAELLVLLVNHGQGLEVQVRGLETEKLKCCLLLDSVCSTLENVMATTLPGLLTVKHYLSPQQLREHHEPVMLYQPRDFFRAQTLKETSLTNTMGGYKESFSSLMCFGCHDVYSQASLGMDLHASDLNLLTRRKLSRLLDPPDPLGKDWCLLAMNLGLPDLVAKYNTSNGAPKDFLPSPLHALLREWTTYPESTVGTLMSKLRELGRRDAADFLLKASSVFKLNLDGNGQEAYASSCNSGTSYNSLSSVVSRRNSHVWNPTV
>sp|P53355-4|DAPK1_HUMAN Isoform 4 of Death-associated protein kinase 1 OS=Homo sapiens OX=9606 GN=DAPK1
MTVFRQENVDDYYDTGEELGSGQFAVVKKCREKSTGLQYAAKFLKKRRTKSSRRGVSREDLEREVSLLKELQHPNVLTLHEVYENKTDVLLLLELVAGGELFDFLAEKESLTEEEATEFLKQLLNGVYYLHSLQLAHFDLKPENLMLLDRNVPKPRLKLLDFGLAHKLDFGNEFKNLFGTPEFVAPELVNYEPLGLEADMWSLGVLTYLLLSGASPFLGDTKQETLANVSAVNYEFEDEYFSNTSALAKDFLRRLLVKDPKKRMTLQDSLQHPWLKPKDTQQALSRKASAVNMEKFKKFAARKKWKQSVRLLSLCQRLSRSFLSRSNMSVARSDDTLDEEDSFVMKALLHALNDDNVPGLQHLLGSLSNYDVNQPNKHGTPPLLLAAGCGNLQLLQLLLKRGSRLDVQDKGGSNAVYWAARHGHVDTLKFLSENKCPLDVKDKSGEMALHVAARYGHADVAQLLCSFGSNPNLQDKEEETPLHCAAWHGYYSVAKALCEAGCNVNLKNREGETPLLTASARGYHDLVECLAEHGADLNACDKDGHLALHLAVRRCQMEVLKTLLSQGCFVDYQDRHGNTPLHVACKDGNMPLVVALCEANCNLDLSNKYGRTPLHLAANNGLLDVVRYLCLMGASVEALTTDGKTAEDLARSEQHEHVAGLLARLRKDTHRGLFLQQLRPTQNLQPRLKLKLFGHSGSGKTTLVESLKCGLLRSFFRRRRPRLSSTNSSRFPPSPLASKPTVSVSLNNLYPGCENVSVRSRSMMFEPGLTKGMLEVFVAPTHHPHCSADDQSTKALDLQNAYLNAFGGKLKNPLQVVLVATHADLMNVPRPAGGEFGYDKDTSLLKELRNRFGNDLHLSNKLFVLDAGASGSKDMKVLRNHLQELRSQLVSVCPPMTHLCEKLLSTLPSWRKLNGPNQLMSLQQFVYDVQDQLNPLASEEDLRRLAQQLHSTGELNLMQSETVQDVLLLDPRWLCTNVLGKLLSVETPRALHHYRGRYTVEDLQRLVPDSDVEELLQLLDAMDLCARDLSSGTMVDVPALLKTDNLHRSWADEEDEVMVYGGVRLVPVEHLTPFPCGLFHKVQVNLCRWLHQQSTEGDADLRLWVNGCKLANRGAELLVLLVNHGQGLEVQVRGLETEKLKCCLLLDSVCSTLENVMATTLPGLLTVKHYLSPQQLREHHEPVMLYQPRDFFRAQTLKETSLTNTMGGYKESFSSLMCFGCHDVYSQASLGMDLHASDLNLLTRRKLSRLLDPPDPLGKDWCLLAMNLGLPDLVAKYNTSNGAPKDFLPSPLHALLREWTTYPESTVGTLMSKLRELGRRDAADFLLKASSVFKLNLDGNGQEAYASSCNSGTSYNSLSSVVSR
>sp|O00571|DDX3X_HUMAN ATP-dependent RNA helicase DDX3X OS=Homo sapiens OX=9606 GN=DDX3X PE=1 SV=3
MSHVAVENALGLDQQFAGLDLNSSDNQSGGSTASKGRYLPPHLRNREATKGFYDKDSSGWSSSKDKDAYSSFGSRSDSRGKSSFFSDRGSGSRGRFDDRGRSDYDGLGSRGDRSGFGKFERGGNSRWCDKSDEDDWSKPLPPSERLEQELFSGGNTGLNFEKYDDLPVEATGNNCPPHLESFSDVEMGELLMGNLELTRYTRPTPVQKHALPLLKEKRDLMACAQTGSGKTAAFLLPLLSQLYSDGPGEALRAMKENGRYGRRKQYPLSLVLAPTRELAVQLYEEARKFSYRSRVRPCVVYGGADLGQQLRDLERGCHLLVATPGRLVDMMERGKLGLDFCKYLVLDEADRMLDMGFEPQLRRLVEQDTMPPKGVRHTMMFSATFPKELQMLARDFLDEYLFLAVGRVGSTSENLTQKVVWVEESDKRSFLLDLLNATGKDSLTLVFVETKKGADSLEDFLYHEGYACTSLHGDRSQRDREEALHQFRSGKSPLLVATAVAARGLDLSNVKHVLNFDLPSDLEEYVHRLGRTGRVGNLGLATSFFNERNLNLTKDLLDLLVEAKQEVPSWLENMAYEHHYKGSSRGRSKSSRFSGGFGARDYRQSSGASSSSFSSSRASSSRSGGGGHGSSRGFGGGGYGGFYNSDGYGGNYNSQGVDWWGN
>sp|O00571-2|DDX3X_HUMAN Isoform 2 of ATP-dependent RNA helicase DDX3X OS=Homo sapiens OX=9606 GN=DDX3X
MSHVAVENALGLDQQFAGLDLNSSDNQSGGSTASSFYDKDSSGWSSSKDKDAYSSFGSRSDSRGKSSFFSDRGSGSRGRFDDRGRSDYDGLGSRGDRSGFGKFERGGNSRWCDKSDEDDWSKPLPPSERLEQELFSGGNTGLNFEKYDDLPVEATGNNCPPHLESFSDVEMGELLMGNLELTRYTRPTPVQKHALPLLKEKRDLMACAQTGSGKTAAFLLPLLSQLYSDGPGEALRAMKENGRYGRRKQYPLSLVLAPTRELAVQLYEEARKFSYRSRVRPCVVYGGADLGQQLRDLERGCHLLVATPGRLVDMMERGKLGLDFCKYLVLDEADRMLDMGFEPQLRRLVEQDTMPPKGVRHTMMFSATFPKELQMLARDFLDEYLFLAVGRVGSTSENLTQKVVWVEESDKRSFLLDLLNATGKDSLTLVFVETKKGADSLEDFLYHEGYACTSLHGDRSQRDREEALHQFRSGKSPLLVATAVAARGLDLSNVKHVLNFDLPSDLEEYVHRLGRTGRVGNLGLATSFFNERNLNLTKDLLDLLVEAKQEVPSWLENMAYEHHYKGSSRGRSKSSRFSGGFGARDYRQSSGASSSSFSSSRASSSRSGGGGHGSSRGFGGGGYGGFYNSDGYGGNYNSQGVDWWGN
>sp|Q96B18|DACT3_HUMAN Dapper homolog 3 OS=Homo sapiens OX=9606 GN=DACT3 PE=1 SV=2
MLRAFSFPVSPERGRLRGWLEGSLAGLCELHWLRERQEYRVQQALRLAQPGMGGAEAEDEEDADEDEDAAAARRAAAALEEQLEALPGLVWDLGQQLGDLSLESGGLEQESGRSSGFYEDPSSTGGPDSPPSTFCGDSGFSGSSSYGRLGPSEPRGLYASERPKSLGDASPSAPEVVGARAAVPRSFSAPYPTAGGSAGPEACSSAERRARAGPFLTPSPLHAVAMRSPRPCGRPPTDSPDAGGAGRPLDGYLSALLRRRRRRGAGQPRTSPGGADGGPRRQNSVRQRPPDASPSPGSARPAREPSLERVGGHPTSPAALSRAWASSWESEAAPEPAAPPAAPSPPDSPAEGRLVKAQYLPGAQAATRGLPGRAARRKPPPLTRGRSVEQSPPRERPRAAGRRGRMAEASGRRGSPRARKASRSQSETSLLGRASAVPSGPPKYPTAEREEPRPPRPRRGPAPTLAAQAAGSCRRWRSTAELDAADGRRVRPRAPAARVPGPGPSPSAPQRRLLYGCAGSDSECSAGRLGPLGRRGPAGGVGGGYGESESSASEGESPAFSSASSDSDGSGGLVWPQQLVAATAASGGGAGAGAPAGPAKVFVKLKASHALKKKLLRFRSGSLKVMTTV
>sp|Q96N67|DOCK7_HUMAN Dedicator of cytokinesis protein 7 OS=Homo sapiens OX=9606 GN=DOCK7 PE=1 SV=4
MAERRAFAQKLSRTVAAEVRKQLSGQYSGSPQLLKNLNLVGNLSHHTTVPLTEAVDPVDLEDYLLTHPLAVDSGPLRDLLEFPPDDLEVVYSPRDCRTLVSAVPEESEMDPHVRDCLRSYTEDWALVLRKYHKLGTGFNPNTLDKQKERQKGLPKQVFESDEAPDGNSYQDDQDDLKRRSMSLDDTPRGSWACSLFDLKNSLPDALLPNLLDRTPNEELDRQNDDQRKSNRHKELFALHPSPDEEEPLERLSVPDLPKEHFGQRLLVKCLSLKFELELEPLFASLALYDVKEKKKLSENFYFDLNSEQMKGLLRPHVPPAALTTLARSALFSLTYPSQDVFLVLKLEKVLQQGDLGECAEPYMLFKEADATKNKEKLEKLKSQADQFCQRLGKYRMPFAWTALHLMNLVSSAGSLERDSTEVELSTGERKGSWSERRNSSLVGRRSLERTTSGDDACNLTSFRPATLTVTNFFKQEGDRLSDEDLYKFLADMRRPSSVLRRLRPLTAQLKLDLSPAPENPHYCLTPELLQVKLYPDSRVRPTRELLEFPARDVYVPNTTYRNLLYLYPQSLNFANRQGSARNLTVKVQFMYGEDPSNAMPVLFGKSSCSEFSKEAYTAVVYHNRSPDFHEELKVKLPATLTDHHHLLFTFYHVSCQQKQNTPLETPVGYTWLPMLQNGRLKTGQFCLPVSLEKPPQAYSVLSPEVPLPGMKWVDNHKGVFNVEVVAVSSLHTQDPYLDKFFALVNALDEHLFPVRLGDMRLMENNLENELKSSLSALNSSQLEPVVRFLHLLLDKLLLLVLRPPVLAGQLVNLGQASFEAMASLLNRLHKNLEGNHDQHGRNSLLASYLHYVFRLPNTYPNSSSPGPGGLGGSVHYATMARSAVRPASLNLNRSRSLSNSNPDLSGTPTSPDDEVRSLLGSKGLDRSNSWVNTGGPKAAPWGSNPSPSAESTQAMDRSCNRMSSHTETSSFLQTLTGRLPTKKLFHEELALQWVVCSGSVRESALQQAWFFFELMVKSMVHHLYFNDKLEAPRKSRFPERFMDDLAALVSTLASDLVSRFQKDTEMVERLNTSLAFFLNDLLSVMDRGFVFSLLKSCYKQVSSKLYSLPNPSVLVSLRLDFLRLLCSHEHYVTLNLPCSLLTPPASPSPSVSSATSQSSGFSTNVQDQKLANMFELSVPFRQQHYLAGLVLTELAVLLDPDAEGLFGLHKKVLNMVHNLLSSHDSDPRYSDPQLKARVAMLYLPLLGLLMETVPQLYDFTETHNQRGRPLCLATDDYESESGSMLSQTVAMALAGTSVPQLTRPGSFLLTSTSGRQHTTFSAESSRSLLLCLLWVLKNADETVLQKWFTDLSVLQLNRLLDLLYLCVSCFEYKGKKVFERMNSLTFKKSKDMRAKLEEALLGSLGARQEMVRRSRGQLGTYTLASPPERSPSGSAFGSQENLRWRKDMTHWRQNTEKLDKSRAELEHEALLDGNLATEANLLLLDTLELVVQTVSVTESKESLLGGVLKVLLHSMACNQSAVYLQHCFATQRALVSKFPELLFEEETEQCADLCLRLLRHCSSSLGTLRSHASASLYLLMRQNFELGNNFARVKMQVTMSLSSLVGTSQNFNEEFLRRSLKTLLTYAEEDLELRETTFPDQVQDLVFNLHMLLSDTVKMKEHQEDPEMLLDLMYRLAKGYQTSPDLRLTWLQNMAGKHSERSNHAEAAQCLVHSAALVAEYLSMLEDRKYLPVGCVTFQNLSSNVLEESAVSDDVVSPDEEGLCSGKYFTESGLVGLLEQAAASFSMAGMYEAVNEVYKVLLPLHEANRDAKKLSTLHGKLQEAFSKLVHQSTGWERMFGTYFRVGFYGTKFGDLDEQEFVYKEPALTKLAELSHRLEGFYGERFGEDVVEVLKDSNPVDKCKLDPNKAYLQLTYVEPYFDTYEMKDRLTYFDKNYNLRRFMYCTPFTLDGRAHGELHEQFKRKTLLTTSHAFPYLKTRVNVTHKEELLLTPLEVALEDMQKKTQELAFATHQDPADPKMLQMVLQGSVGTTVNQGPLEVAQVFLSELPSDPKLFRHHNKLRLCFKDFTKRCEDALRKNKSLLGPDQKEYQRELERNYHRLKEALQPLLNRKLPQLYKAVLPVTCHRDSFSRMSLRKMDL
>sp|Q96N67-2|DOCK7_HUMAN Isoform 2 of Dedicator of cytokinesis protein 7 OS=Homo sapiens OX=9606 GN=DOCK7
MAERRAFAQKLSRTVAAEVRKQLSGQYSGSPQLLKNLNLVGNLSHHTTVPLTEAVDPVDLEDYLLTHPLAVDSGPLRDLLEFPPDDLEVVYSPRDCRTLVSAVPEESEMDPHVRDCLRSYTEDWALVLRKYHKLGTGFNPNTLDKQKERQKGLPKQVFESDEAPDGNSYQDDQDDLKRRSMSLDDTPRGSWACSLFDLKNSLPDALLPNLLDRTPNEELDRQNDDQRKSNRHKELFALHPSPDEEEPLERLSVPDLPKEHFGQRLLVKCLSLKFELELEPLFASLALYDVKEKKKLSENFYFDLNSEQMKGLLRPHVPPAALTTLARSALFSLTYPSQDVFLVLKLEKVLQQGDLGECAEPYMLFKEADATKNKEKLEKLKSQADQFCQRLGKYRMPFAWTALHLMNLVSSAGSLERDSTEVELSTGERKGSWSERRNSSLVGRRSLERTTSGDDACNLTSFRPATLTVTNFFKQEGDRLSDEDLYKFLADMRRPSSVLRRLRPLTAQLKLDLSPAPENPHYCLTPELLQVKLYPDSRVRPTRELLEFPARDVYVPNTTYRNLLYLYPQSLNFANRQGSARNLTVKVQFMYGEDPSNAMPVLFGKSSCSEFSKEAYTAVVYHNRSPDFHEELKVKLPATLTDHHHLLFTFYHVSCQQKQNTPLETPVGYTWLPMLQNGRLKTGQFCLPVSLEKPPQAYSVLSPEVPLPGMKWVDNHKGVFNVEVVAVSSLHTQDPYLDKFFALVNALDEHLFPVRLGDMRLMENNLENELKSSLSALNSSQLEPVVRFLHLLLDKLLLLVLRPPVLAGQLVNLGQASFEAMASLLNRLHKNLEGNHDQHGRNSLLASYLHYVFRLPNTYPNSSSPGPGGLGGSVHYATMARSAVRPASLNLNRSRSLSNSNPDLSGTPTSPDDEVRSLLGSKGLDRSNSWVNTGGPKAAPWGSNPSPSAESTQAMDRSCNRMSSHTETSSFLQTLTGRLPTKKLFHEELALQWVVCSGSVRESALQQAWFFFELMVKSMVHHLYFNDKLEAPRKSRFPERFMDDLAALVSTLASDLVSRFQKDTEMVERLNTSLAFFLNDLLSVMDRGFVFSLLKSCYKQVSSKLYSLPNPSVLVSLRLDFLRLLCSHEHYVTLNLPCSLLTPPASPSPSVSSATSQSSGFSTNVQDQKLANMFELSVPFRQQHYLAGLVLTELAVLLDPDAEGLFGLHKKVLNMVHNLLSSHDSDPRYSDPQLKARVAMLYLPLLGLLMETVPQLYDFTETHNQRGRPLCLATDDYESESGSMLSQTVAMALAGTSVPQLTRPGSFLLTSTSGRQHTTFSAESSRSLLLCLLWVLKNADETVLQKWFTDLSVLQLNRLLDLLYLCVSCFEYKGKKVFERMNSLTFKKSKDMRAKLEEALLGSLGARQEMVRRSRGQLERSPSGSAFGSQENLRWRKDMTHWRQNTEKLDKSRAELEHEALLDGNLATEANLLLLDTLELVVQTVSVTESKESLLGGVLKVLLHSMACNQSAVYLQHCFATQRALVSKFPELLFEEETEQCADLCLRLLRHCSSSLGTLRSHASASLYLLMRQNFELGNNFARVKMQVTMSLSSLVGTSQNFNEEFLRRSLKTLLTYAEEDLELRETTFPDQVQDLVFNLHMLLSDTVKMKEHQEDPEMLLDLMYRLAKGYQTSPDLRLTWLQNMAGKHSERSNHAEAAQCLVHSAALVAEYLSMLEDRKYLPVGCVTFQNLSSNVLEESAVSDDVVSPDEEGLCSGKYFTESGLVGLLEQAAASFSMAGMYEAVNEVYKVLLPLHEANRDAKKLSTLHGKLQEAFSKLVHQDGKRMFGTYFRVGFYGTKFGDLDEQEFVYKEPALTKLAELSHRLEGFYGERFGEDVVEVLKDSNPVDKCKLDPNKAYLQLTYVEPYFDTYEMKDRLTYFDKNYNLRRFMYCTPFTLDGRAHGELHEQFKRKTLLTTSHAFPYLKTRVNVTHKEELLLTPLEVALEDMQKKTQELAFATHQDPADPKMLQMVLQGSVGTTVNQGPLEVAQVFLSELPSDPKLFRHHNKLRLCFKDFTKRCEDALRKNKSLLGPDQKEYQRELERNYHRLKEALQPLLNRKLPQLYKAVLPVTCHRDSFSRMSLRKMDL
>sp|Q96N67-3|DOCK7_HUMAN Isoform 3 of Dedicator of cytokinesis protein 7 OS=Homo sapiens OX=9606 GN=DOCK7
MAERRAFAQKLSRTVAAEVRKQLSGQYSGSPQLLKNLNLVGNLSHHTTVPLTEAVDPVDLEDYLLTHPLAVDSGPLRDLLEFPPDDLEVVYSPRDCRTLVSAVPEESEMDPHVRDCLRSYTEDWALVLRKYHKLGTGFNPNTLDKQKERQKGLPKQVFESDEAPDGNSYQDDQDDLKRRSMSLDDTPRGSWACSLFDLKNSLPDALLPNLLDRTPNEELDRQNDDQRKSNRHKELFALHPSPDEEEPLERLSVPDLPKEHFGQRLLVKCLSLKFELELEPLFASLALYDVKEKKKLSENFYFDLNSEQMKGLLRPHVPPAALTTLARSALFSLTYPSQDVFLVLKLEKVLQQGDLGECAEPYMLFKEADATKNKEKLEKLKSQADQFCQRLGKYRMPFAWTALHLMNLVSSAGSLERDSTEVELSTGERKGSWSERRNSSLVGRRSLERTTSGDDACNLTSFRPATLTVTNFFKQEGDRLSDEDLYKFLADMRRPSSVLRRLRPLTAQLKLDLSPAPENPHYCLTPELLQVKLYPDSRVRPTRELLEFPARDVYVPNTTYRNLLYLYPQSLNFANRQGSARNLTVKVQFMYGEDPSNAMPVLFGKSSCSEFSKEAYTAVVYHNRSPDFHEELKVKLPATLTDHHHLLFTFYHVSCQQKQNTPLETPVGYTWLPMLQNGRLKTGQFCLPVSLEKPPQAYSVLSPEVPLPGMKWVDNHKGVFNVEVVAVSSLHTQDPYLDKFFALVNALDEHLFPVRLGDMRLMENNLENELKSSLSALNSSQLEPVVRFLHLLLDKLLLLVLRPPVLAGQLVNLGQASFEAMASLLNRLHKNLEGNHDQHGRNSLLASYLHYVFRLPNTYPNSSSPGPGGLGGSVHYATMARSAVRPASLNLNRSRSLSNSNPDLSGTPTSPDDEVRSLLGSKAMDRSCNRMSSHTETSSFLQTLTGRLPTKKLFHEELALQWVVCSGSVRESALQQAWFFFELMVKSMVHHLYFNDKLEAPRKSRFPERFMDDLAALVSTLASDLVSRFQKDTEMVERLNTSLAFFLNDLLSVMDRGFVFSLLKSCYKQVSSKLYSLPNPSVLVSLRLDFLRLLCSHEHYVTLNLPCSLLTPPASPSPSVSSATSQSSGFSTNVQDQKLANMFELSVPFRQQHYLAGLVLTELAVLLDPDAEGLFGLHKKVLNMVHNLLSSHDSDPRYSDPQLKARVAMLYLPLLGLLMETVPQLYDFTETHNQRGRPLCLATDDYESESGSMLSQTVAMALAGTSVPQLTRPGSFLLTSTSGRQHTTFSAESSRSLLLCLLWVLKNADETVLQKWFTDLSVLQLNRLLDLLYLCVSCFEYKGKKVFERMNSLTFKKSKDMRAKLEEALLGSLGARQEMVRRSRGQLERSPSGSAFGSQENLRWRKDMTHWRQNTEKLDKSRAELEHEALLDGNLATEANLLLLDTLELVVQTVSVTESKESLLGGVLKVLLHSMACNQSAVYLQHCFATQRALVSKFPELLFEEETEQCADLCLRLLRHCSSSLGTLRSHASASLYLLMRQNFELGNNFARVKMQVTMSLSSLVGTSQNFNEEFLRRSLKTLLTYAEEDLELRETTFPDQVQDLVFNLHMLLSDTVKMKEHQEDPEMLLDLMYRLAKGYQTSPDLRLTWLQNMAGKHSERSNHAEAAQCLVHSAALVAEYLSMLEDRKYLPVGCVTFQNLSSNVLEESAVSDDVVSPDEEGLCSGKYFTESGLVGLLEQAAASFSMAGMYEAVNEVYKVLLPLHEANRDAKKLSTLHGKLQEAFSKLVHQSTGWERMFGTYFRVGFYGTKFGDLDEQEFVYKEPALTKLAELSHRLEGFYGERFGEDVVEVLKDSNPVDKCKLDPNKAYLQLTYVEPYFDTYEMKDRLTYFDKNYNLRRFMYCTPFTLDGRAHGELHEQFKRKTLLTTSHAFPYLKTRVNVTHKEELLLTPLEVALEDMQKKTQELAFATHQDPADPKMLQMVLQGSVGTTVNQGPLEVAQVFLSELPSDPKLFRHHNKLRLCFKDFTKRCEDALRKNKSLLGPDQKEYQRELERNYHRLKEALQPLLNRKLPQLYKAVLPVTCHRDSFSRMSLRKMDL
>sp|Q96N67-4|DOCK7_HUMAN Isoform 4 of Dedicator of cytokinesis protein 7 OS=Homo sapiens OX=9606 GN=DOCK7
MAERRAFAQKLSRTVAAEVRKQLSGQYSGSPQLLKNLNLVGNLSHHTTVPLTEAVDPVDLEDYLLTHPLAVDSGPLRDLLEFPPDDLEVVYSPRDCRTLVSAVPEESEMDPHVRDCLRSYTEDWALVLRKYHKLGTGFNPNTLDKQKERQKGLPKQVFESDEAPDGNSYQDDQDDLKRRSMSLDDTPRGSWACSLFDLKNSLPDALLPNLLDRTPNEELDRQNDDQRKSNRHKELFALHPSPDEEEPLERLSVPDLPKEHFGQRLLVKCLSLKFELELEPLFASLALYDVKEKKKLSENFYFDLNSEQMKGLLRPHVPPAALTTLARSALFSLTYPSQDVFLVLKLEKVLQQGDLGECAEPYMLFKEADATKNKEKLEKLKSQADQFCQRLGKYRMPFAWTALHLMNLVSSAGSLERDSTEVELSTGERKGSWSERRNSSLVGRRSLERTTSGDDACNLTSFRPATLTVTNFFKQEGDRLSDEDLYKFLADMRRPSSVLRRLRPLTAQLKLDLSPAPENPHYCLTPELLQVKLYPDSRVRPTRELLEFPARDVYVPNTTYRNLLYLYPQSLNFANRQGSARNLTVKVQFMYGEDPSNAMPVLFGKSSCSEFSKEAYTAVVYHNRSPDFHEELKVKLPATLTDHHHLLFTFYHVSCQQKQNTPLETPVGYTWLPMLQNGRLKTGQFCLPVSLEKPPQAYSVLSPEVPLPGMKWVDNHKGVFNVEVVAVSSLHTQDPYLDKFFALVNALDEHLFPVRLGDMRLMENNLENELKSSLSALNSSQLEPVVRFLHLLLDKLLLLVLRPPVLAGQLVNLGQASFEAMASLLNRLHKNLEGNHDQHGRNSLLASYLHYVFRLPNTYPNSSSPGPGGLGGSVHYATMARSAVRPASLNLNRSRSLSNSNPDLSGTPTSPDDEVRSLLGSKAMDRSCNRMSSHTETSSFLQTLTGRLPTKKLFHEELALQWVVCSGSVRESALQQAWFFFELMVKSMVHHLYFNDKLEAPRKSRFPERFMDDLAALVSTLASDLVSRFQKDTEMVERLNTSLAFFLNDLLSVMDRGFVFSLLKSCYKQVSSKLYSLPNPSVLVSLRLDFLRLLCSHEHYVTLNLPCSLLTPPASPSPSVSSATSQSSGFSTNVQDQKLANMFELSVPFRQQHYLAGLVLTELAVLLDPDAEGLFGLHKKVLNMVHNLLSSHDSDPRYSDPQLKARVAMLYLPLLGLLMETVPQLYDFTETHNQRGRPLCLATDDYESESGSMLSQTVAMALAGTSVPQLTRPGSFLLTSTSGRQHTTFSAESSRSLLLCLLWVLKNADETVLQKWFTDLSVLQLNRLLDLLYLCVSCFEYKGKKVFERMNSLTFKKSKDMRAKLEEALLGSLGARQEMVRRSRGQLERSPSGSAFGSQENLRWRKDMTHWRQNTEKLDKSRAELEHEALLDGNLATEANLLLLDTLELVVQTVSVTESKESLLGGVLKVLLHSMACNQSAVYLQHCFATQRALVSKFPELLFEEETEQCADLCLRLLRHCSSSLGTLRSHASASLYLLMRQNFELGNNFARVKMQVTMSLSSLVGTSQNFNEEFLRRSLKTLLTYAEEDLELRETTFPDQVQDLVFNLHMLLSDTVKMKEHQEDPEMLLDLMYRLAKGYQTSPDLRLTWLQNMAGKHSERSNHAEAAQCLVHSAALVAEYLSMLEDRKYLPVGCVTFQNLSSNVLEESAVSDDVVSPDEEGLCSGKYFTESGLVGLLEQAAASFSMAGMYEAVNEVYKVLLPLHEANRDAKKLSTLHGKLQEAFSKLVHQDGKRMFGTYFRVGFYGTKFGDLDEQEFVYKEPALTKLAELSHRLEGFYGERFGEDVVEVLKDSNPVDKCKLDPNKAYLQLTYVEPYFDTYEMKDRLTYFDKNYNLRRFMYCTPFTLDGRAHGELHEQFKRKTLLTTSHAFPYLKTRVNVTHKEELLLTPLEVALEDMQKKTQELAFATHQDPADPKMLQMVLQGSVGTTVNQGPLEVAQVFLSELPSDPKLFRHHNKLRLCFKDFTKRCEDALRKNKSLLGPDQKEYQRELERNYHRLKEALQPLLNRKLPQLYKAVLPVTCHRDSFSRMSLRKMDL
>sp|Q96N67-5|DOCK7_HUMAN Isoform 5 of Dedicator of cytokinesis protein 7 OS=Homo sapiens OX=9606 GN=DOCK7
MAERRAFAQKLSRTVAAEVRKQLSGQYSGSPQLLKNLNLVGNLSHHTTVPLTEAVDPVDLEDYLLTHPLAVDSGPLRDLLEFPPDDLEVVYSPRDCRTLVSAVPEESEMDPHVRDCLRSYTEDWALVLRKYHKLGTGFNPNTLDKQKERQKGLPKQVFESDEAPDGNSYQDDQDDLKRRSMSLDDTPRGSWACSLFDLKNSLPDALLPNLLDRTPNEELDRQNDDQRKSNRHKELFALHPSPDEEEPLERLSVPDLPKEHFGQRLLVKCLSLKFELELEPLFASLALYDVKEKKKLSENFYFDLNSEQMKGLLRPHVPPAALTTLARSALFSLTYPSQDVFLVLKLEKVLQQGDLGECAEPYMLFKEADATKNKEKLEKLKSQADQFCQRLGKYRMPFAWTALHLMNLVSSAGSLERDSTEVELSTGERKGSWSERRNSSLVGRRSLERTTSGDDACNLTSFRPATLTVTNFFKQEGDRLSDEDLYKFLADMRRPSSVLRRLRPLTAQLKLDLSPAPENPHYCLTPELLQVKLYPDSRVRPTRELLEFPARDVYVPNTTYRNLLYLYPQSLNFANRQGSARNLTVKVQFMYGEDPSNAMPVLFGKSSCSEFSKEAYTAVVYHNRSPDFHEELKVKLPATLTDHHHLLFTFYHVSCQQKQNTPLETPVGYTWLPMLQNGRLKTGQFCLPVSLEKPPQAYSVLSPEVPLPGMKWVDNHKGVFNVEVVAVSSLHTQDPYLDKFFALVNALDEHLFPVRLGDMRLMENNLENELKSSLSALNSSQLEPVVRFLHLLLDKLLLLVLRPPVLAGQLVNLGQASFEAMASLLNRLHKNLEGNHDQHGRNSLLASYLHYVFRLPNTYPNSSSPGPGGLGGSVHYATMARSAVRPASLNLNRSRSLSNSNPDLSGTPTSPDDEVRSLLGSKAMDRSCNRMSSHTETSSFLQTLTGRLPTKKLFHEELALQWVVCSGSVRESALQQAWFFFELMVKSMVHHLYFNDKLEAPRKSRFPERFMDDLAALVSTLASDLVSRFQKDTEMVERLNTSLAFFLNDLLSVMDRGFVFSLLKSCYKQVSSKLYSLPNPSVLVSLRLDFLRLLCSHEHYVTLNLPCSLLTPPASPSPSVSSATSQSSGFSTNVQDQKLANMFELSVPFRQQHYLAGLVLTELAVLLDPDAEGLFGLHKKVLNMVHNLLSSHDSDPRYSDPQLKARVAMLYLPLLGLLMETVPQLYDFTETHNQRGRPLCLATDDYESESGSMLSQTVAMALAGTSVPQLTRPGSFLLTSTSGRQHTTFSAESSRSLLLCLLWVLKNADETVLQKWFTDLSVLQLNRLLDLLYLCVSCFEYKGKKVFERMNSLTFKKSKDMRAKLEEALLGSLGARQEMVRRSRGQLGTYTLASPPERSPSGSAFGSQENLRWRKDMTHWRQNTEKLDKSRAELEHEALLDGNLATEANLLLLDTLELVVQTVSVTESKESLLGGVLKVLLHSMACNQSAVYLQHCFATQRALVSKFPELLFEEETEQCADLCLRLLRHCSSSLGTLRSHASASLYLLMRQNFELGNNFARVKMQVTMSLSSLVGTSQNFNEEFLRRSLKTLLTYAEEDLELRETTFPDQVQDLVFNLHMLLSDTVKMKEHQEDPEMLLDLMYRLAKGYQTSPDLRLTWLQNMAGKHSERSNHAEAAQCLVHSAALVAEYLSMLEDRKYLPVGCVTFQNLSSNVLEESAVSDDVVSPDEEGLCSGKYFTESGLVGLLEQAAASFSMAGMYEAVNEVYKVLLPLHEANRDAKKLSTLHGKLQEAFSKLVHQSTGWERMFGTYFRVGFYGTKFGDLDEQEFVYKEPALTKLAELSHRLEGFYGERFGEDVVEVLKDSNPVDKCKLDPNKAYLQLTYVEPYFDTYEMKDRLTYFDKNYNLRRFMYCTPFTLDGRAHGELHEQFKRKTLLTTSHAFPYLKTRVNVTHKEELLLTPLEVALEDMQKKTQELAFATHQDPADPKMLQMVLQGSVGTTVNQGPLEVAQVFLSELPSDPKLFRHHNKLRLCFKDFTKRCEDALRKNKSLLGPDQKEYQRELERNYHRLKEALQPLLNRKLPQLYKAVLPVTCHRDSFSRMSLRKMDL
>sp|Q96N67-6|DOCK7_HUMAN Isoform 6 of Dedicator of cytokinesis protein 7 OS=Homo sapiens OX=9606 GN=DOCK7
MAERRAFAQKLSRTVAAEVRKQLSGQYSGSPQLLKNLNLVGNLSHHTTVPLTEAVDPVDLEDYLLTHPLAVDSGPLRDLLEFPPDDLEVVYSPRDCRTLVSAVPEESEMDPHVRDCLRSYTEDWALVLRKYHKLGTGFNPNTLDKQKERQKGLPKQVFESDEAPDGNSYQDDQDDLKRRSMSLDDTPRGSWACSLFDLKNSLPDALLPNLLDRTPNEELDRQNDDQRKSNRHKELFALHPSPDEEEPLERLSVPDLPKEHFGQRLLVKCLSLKFELELEPLFASLALYDVKEKKKLSENFYFDLNSEQMKGLLRPHVPPAALTTLARSALFSLTYPSQDVFLVLKLEKVLQQGDLGECAEPYMLFKEADATKNKEKLEKLKSQADQFCQRLGKYRMPFAWTALHLMNLVSSAGSLERDSTEVELSTGERKGSWSERRNSSLVGRRSLERTTSGDDACNLTSFRPATLTVTNFFKQEGDRLSDEDLYKFLADMRRPSSVLRRLRPLTAQLKLDLSPAPENPHYCLTPELLQVKLYPDSRVRPTRELLEFPARDVYVPNTTYRNLLYLYPQSLNFANRQGSARNLTVKVQFMYGEDPSNAMPVLFGKSSCSEFSKEAYTAVVYHNRSPDFHEELKVKLPATLTDHHHLLFTFYHVSCQQKQNTPLETPVGYTWLPMLQNGRLKTGQFCLPVSLEKPPQAYSVLSPEVPLPGMKWVDNHKGVFNVEVVAVSSLHTQDPYLDKFFALVNALDEHLFPVRLGDMRLMENNLENELKSSLSALNSSQLEPVVRFLHLLLDKLLLLVLRPPVLAGQLVNLGQASFEAMASLLNRLHKNLEGNHDQHGRNSLLASYLHYVFRLPNTYPNSSSPGPGGLGGSVHYATMARSAVRPASLNLNRSRSLSNSNPDLSGTPTSPDDEVRSLLGSKGLDRSNSWVNTGGPKAAPWGSNPSPSAESTQAMDRSCNRMSSHTETSSFLQTLTGRLPTKKLFHEELALQWVVCSGSVRESALQQAWFFFELMVKSMVHHLYFNDKLEAPRKSRFPERFMDDLAALVSTLASDLVSRFQKDTEMVERLNTSLAFFLNDLLSVMDRGFVFSLLKSCYKQVSSKLYSLPNPSVLVSLRLDFLRLLCSHEHYVTLNLPCSLLTPPASPSPSVSSATSQSSGFSTNVQDQKLANMFELSVPFRQQHYLAGLVLTELAVLLDPDAEGLFGLHKKVLNMVHNLLSSHDSDPRYSDPQLKARVAMLYLPLLGLLMETVPQLYDFTETHNQRGRPLCLATDDYESESGSMLSQTVAMALAGTSVPQLTRPGSFLLTSTSGRQHTTFSAESSRSLLLCLLWVLKNADETVLQKWFTDLSVLQLNRLLDLLYLCVSCFEYKGKKVFERMNSLTFKKSKDMRAKLEEALLGSLGARQEMVRRSRGQLERSPSGSAFGSQENLRWRKDMTHWRQNTEKLDKSRAELEHEALLDGNLATEANLLLLDTLELVVQTVSVTESKESLLGGVLKVLLHSMACNQSAVYLQHCFATQRALVSKFPELLFEEETEQCADLCLRLLRHCSSSLGTLRSHASASLYLLMRQNFELGNNFARVKMQVTMSLSSLVGTSQNFNEEFLRRSLKTLLTYAEEDLELRETTFPDQVQDLVFNLHMLLSDTVKMKEHQEDPEMLLDLMYRLAKGYQTSPDLRLTWLQNMAGKHSERSNHAEAAQCLVHSAALVAEYLSMLEDRKYLPVGCVTFQNLSSNVLEESAVSDDVVSPDEEGLCSGKYFTESGLVGLLEQAAASFSMAGMYEAVNEVYKVLLPLHEANRDAKKLSTLHGKLQEAFSKLVHQSTGWERMFGTYFRVGFYGTKFGDLDEQEFVYKEPALTKLAELSHRLEGFYGERFGEDVVEVLKDSNPVDKCKLDPNKAYLQLTYVEPYFDTYEMKDRLTYFDKNYNLRRFMYCTPFTLDGRAHGELHEQFKRKTLLTTSHAFPYLKTRVNVTHKEELLLTPLEVALEDMQKKTQELAFATHQDPADPKMLQMVLQGSVGTTVNQGPLEVAQVFLSELPSDPKLFRHHNKLRLCFKDFTKRCEDALRKNKSLLGPDQKEYQRELERNYHRLKEALQPLLNRKLPQLYKAVLPVTCHRDSFSRMSLRKMDL
>sp|Q96N67-7|DOCK7_HUMAN Isoform 7 of Dedicator of cytokinesis protein 7 OS=Homo sapiens OX=9606 GN=DOCK7
MAERRAFAQKLSRTVAAEVRKQLSGQYSGSPQLLKNLNLVGNLSHHTTVPLTEAVDPVDLEDYLLTHPLAVDSGPLRDLLEFPPDDLEVVYSPRDCRTLVSAVPEESEMDPHVRDCLRSYTEDWALVLRKYHKLGTGFNPNTLDKQKERQKGLPKQVFESDEAPDGNSYQDDQDDLKRRSMSLDDTPRGSWACSLFDLKNSLPDALLPNLLDRTPNEELDRQNDDQRKSNRHKELFALHPSPDEEEPLERLSVPDLPKEHFGQRLLVKCLSLKFELELEPLFASLALYDVKEKKKLSENFYFDLNSEQMKGLLRPHVPPAALTTLARSALFSLTYPSQDVFLVLKLEKVLQQGDLGECAEPYMLFKEADATKNKEKLEKLKSQADQFCQRLGKYRMPFAWTALHLMNLVSSAGSLERDSTEVELSTGERKGSWSERRNSSLVGRRSLERTTSGDDACNLTSFRPATLTVTNFFKQEGDRLSDEDLYKFLADMRRPSSVLRRLRPLTAQLKLDLSPAPENPHYCLTPELLQVKLYPDSRVRPTRELLEFPARDVYVPNTTYRNLLYLYPQSLNFANRQGSARNLTVKVQFMYGEDPSNAMPSPSCTHPLPTVRPLPLWCYHSLFSLLSWDFLT
>sp|Q6PKX4|DOK6_HUMAN Docking protein 6 OS=Homo sapiens OX=9606 GN=DOK6 PE=1 SV=1
MASNFNDLVKQGYVKLRSRKLGLFRRCWLVFKKASSKGPRRLEKFPDEKAAYFRNFHKVTELHNLKNLTRLPRETKKHAVALLFHDETSKTFACESELEAEEWCKHLCMECLGTRLNDLSLGEPDLLAAGVQREQNERFNVYLMPTPNLDLYGECTMQLTHENLYLWDLHNAKVKLVMWPLSSLRRYGRDSTWFTFESGRMCDTGEGLFTFQTREGEMLYQKVHSATLALAEQHERLMLEMEQKARLQTSLTEPMTLSKSLSLPRSAYWHHLTRQNSVGELYSLQGHGFGSSKMSRAQTFPSYAPEQSEEAQQPLSRSSSYGFSYSSSLLQ
>sp|Q8TF46|DI3L1_HUMAN DIS3-like exonuclease 1 OS=Homo sapiens OX=9606 GN=DIS3L PE=1 SV=2
MLQKREKVLLLRTFQGRTLRLVREHYLRPCVPCHSPLCPQPAACSHDGKLLSSDVTHYVLPDWKVVQDYLELLEFPELKGLLFMQTACQAVQHQRGRRQYNKLRNLLKDARHDCLLFANEFQQCCYLPRERGESMEKWQTRSLYNAAVWYYHHCQDRMPLVMVTEDEEALQQYGSETEGVFVLTFKNYLDNFWPDLKAAHELCDSLLQSRRERENESQESHGKEYPEHLPLEVLEAGLKSGRYLQGLLNVNKHRAQLEAFVRLQGASSKDSDLVSDLLLHGMKARNRSLHGDVVVVELLPKNEWKGRTVALCENDCDDKASGESPSEPMPTGRVVGLLQKNWRDYVVTFPSKEEVQSQGKNAQKLLVTPWDYRLPKLRLSTQQAETLQDFRVVVRLDSWESTSVYPNGHFVRVLGRLGDLEGELATLLVENSLSVLPFSEAQMCEMPVNTPESPWKVSPEEEQKRKDLRKSHLVFSLDPKGCEDVDDTLSVRTLNNGNLELGVHLADVTHFVAPNSYLDLEARTRATTYYLADRRYDMLPSVLSADLCSLLGGVDRYAVSLMWELDKASYELKKVWYGRTLLRSAYKLFYEAAQELLDGNLSVVDDLPEFKDLDEKSRQAKLEELVWALGKLTDLARHVRAKRDGCGALELEGVEVCVQLDDKKNLHDLLPKQPLEVHETVAECMLLANHWVAKKLWESFPHQALLRQHPPPHQEFFSELRECAKAKGFFLDTRSNKTLADSLDNANDPHDPLVNRLLRSMATQAMSNALYFSTGSCAEEEFHHYGLALDKYTHFTSPLRRYSDLVVHRLLMAALSKDKKMELKGNLFSNKDLEELCRHLNNRNQAAQHSQKQSTELFQCMYFKDKDPATEERCLSDGVLYSLRTNGVLLFLPRFGLKGAAYLKNKDGLVLSCGPDSCSEWKPGSLQRFQNKLTSTTTDGESVTFHLFDHVTVRLSLQASRCHSDTLRLELLSNKPYKLPNTELLHQSSPLLKSELVKEVTKSVEEAQLAQEVKVNLLQEEYQEYRQTKGRSLYTLLEELRDLALLDVSNNYGL
>sp|Q8TF46-2|DI3L1_HUMAN Isoform 2 of DIS3-like exonuclease 1 OS=Homo sapiens OX=9606 GN=DIS3L
MEKWQTRSLYNAAVWYYHHCQDRMPLVMVTEDEEALQQYGSETEGVFVLTFKNYLDNFWPDLKAAHELCDSLLQSRRERENESQESHGKEYPEHLPLEVLEAGLKSGRYLQGLLNVNKHRAQLEAFVRLQGASSKDSDLVSDLLLHGMKARNRSLHGDVVVVELLPKNEWKGRTVALCENDCDDKASGESPSEPMPTGRVVGLLQKNWRDYVVTFPSKEEVQSQGKNAQKLLVTPWDYRLPKLRLSTQQAETLQDFRVVVRLDSWESTSVYPNGHFVRVLGRLGDLEGELATLLVENSLSVLPFSEAQMCEMPVNTPESPWKVSPEEEQKRKDLRKSHLVFSLDPKGCEDVDDTLSVRTLNNGNLELGVHLADVTHFVAPNSYLDLEARTRATTYYLADRRYDMLPSVLSADLCSLLGGVDRYAVSLMWELDKASYELKKVWYGRTLLRSAYKLFYEAAQELLDGNLSVVDDLPEFKDLDEKSRQAKLEELVWALGKLTDLARHVRAKRDGCGALELEGVEVCVQLDDKKNLHDLLPKQPLEVHETVAECMLLANHWVAKKLWESFPHQALLRQHPPPHQEFFSELRECAKAKGFFLDTRSNKTLADSLDNANDPHDPLVNRLLRSMATQAMSNALYFSTGSCAEEEFHHYGLALDKYTHFTSPLRRYSDLVVHRLLMAALSKDKKMELKGNLFSNKDLEELCRHLNNRNQAAQHSQKQSTELFQCMYFKDKDPATEERCLSDGVLYSLRTNGVLLFLPRFGLKGAAYLKNKDGLVLSCGPDSCSEWKPGSLQRFQNKLTSTTTDGESVTFHLFDHVTVRLSLQASRCHSDTLRLELLSNKPYKLPNTELLHQSSPLLKSELVKEVTKSVEEAQLAQEVKVNLLQEEYQEYRQTKGRSLYTLLEELRDLALLDVSNNYGL
>sp|Q8TF46-3|DI3L1_HUMAN Isoform 3 of DIS3-like exonuclease 1 OS=Homo sapiens OX=9606 GN=DIS3L
MLQKREKVLLLRTFQGRTLRLVREHYLRPCVPCHSPLCPQPAACSHDGKLLSSDVTHYVLPDWKVVQDYLELLEFPELKGLLFMQTACQAVQHQRGRRQYNKLRNLLKDARHDCLLFANEFQQCCYLPRERGESMEKWQTRSLYNAAVWYYHHCQDRMPLVMVTEDEEALQQYGSETEGVFVLTFKNYLDNFWPDLKAAHELCDSLLQSRRERENESQESHGKEYPEHLPLEVLEAGLKSGRYLQGLLNVNKHRAQLEAFVRLQGASSKDSDLVSDLLLHGMKARNRSLHGDVVVVELLPKNEWKGRTVALCENDCDDKASGESPSEPMPTGRVVGLLQKNWRDYVVTFPSKEEVQSQGKNAQKLLVTPWDYRLPKLRLSTQQAETLQDFRVVVRLDSWESTSVYPNGHFVRVLGRLGDLEGELATLLVENSLSVLPFSEAQMCEMPVNTPESPWKVSPEEEQKRKDLRKSHLVFSLDPKGCEDVDDTLSVRTLNNGNLELGVHLADVTHFVAPNSYLDLEARTRATTYYLADRRYDMLPSVLSADLCSLLGGVDRYAVSLMWELDKASYELKKVWYGRTLLRSAYKLFYEAAQELLDGNLSVVDDLPEFKDLDEKSRQAKLEELVWALGKLTDLARHVRAKRDGCGALELEGVEVCVQLDDKKNLHDLLPKQPLEVHETVAECMLLANHWVAKKLWESFPHQALLRQHPPPHQEFFSELRECAKAKGFFLDTRYSSFEGAEEWSGMLYL
>sp|Q8TF46-4|DI3L1_HUMAN Isoform 4 of DIS3-like exonuclease 1 OS=Homo sapiens OX=9606 GN=DIS3L
MQTACQAVQHQRGRRQYNKLRNLLKDARHDCLLFANEFQQCCYLPRERGESMEKWQTRSLYNAAVWYYHHCQDRMPLVMVTEDEEALQQYGSETEGVFVLTFKNYLDNFWPDLKAAHELCDSLLQSRRERENESQESHGKEYPEHLPLEVLEAGLKSGRYLQGLLNVNKHRAQLEAFVRLQGASSKDSDLVSDLLLHGMKARNRSLHGDVVVVELLPKNEWKGRTVALCENDCDDKASGESPSEPMPTGRVVGLLQKNWRDYVVTFPSKEEVQSQGKNAQKLLVTPWDYRLPKLRLSTQQAETLQDFRVVVRLDSWESTSVYPNGHFVRVLGRLGDLEGELATLLVENSLSVLPFSEAQMCEMPVNTPESPWKVSPEEEQKRKDLRKSHLVFSLDPKGCEDVDDTLSVRTLNNGNLELGVHLADVTHFVAPNSYLDLEARTRATTYYLADRRYDMLPSVLSADLCSLLGGVDRYAVSLMWELDKASYELKKVWYGRTLLRSAYKLFYEAAQELLDGNLSVVDDLPEFKDLDEKSRQAKLEELVWALGKLTDLARHVRAKRDGCGALELEGVEVCVQLDDKKNLHDLLPKQPLEVHETVAECMLLANHWVAKKLWESFPHQALLRQHPPPHQEFFSELRECAKAKGFFLDTRSNKTLADSLDNANDPHDPLVNRLLRSMATQAMSNALYFSTGSCAEEEFHHYGLALDKYTHFTSPLRRYSDLVVHRLLMAALSKDKKMELKGNLFSNKDLEELCRHLNNRNQAAQHSQKQSTELFQCMYFKDKDPATEERCLSDGVLYSLRTNGVLLFLPRFGLKGAAYLKNKDGLVLSCGPDSCSEWKPGSLQRFQNKLTSTTTDGESVTFHLFDHVTVRLSLQASRCHSDTLRLELLSNKPYKLPNTELLHQSSPLLKSELVKEVTKSVEEAQLAQEVKVNLLQEEYQEYRQTKGRSLYTLLEELRDLALLDVSNNYGL
>sp|Q8WWF6|DNJB3_HUMAN DnaJ homolog subfamily B member 3 OS=Homo sapiens OX=9606 GN=DNAJB3 PE=1 SV=1
MVDYYEVLDVPRQASSEALKKAYRKLALKWHPDKNPENKEEAERRFKQVAEAYEVLSDAKKRDLYDRYGEAGAEGGCTGGRPFEDPFEYVFSFRDPADVFREFFGGQDPFSFDLLGNPLENLLGGSEELLGKQKQSVCTPFLCLQ
>sp|P49916|DNLI3_HUMAN DNA ligase 3 OS=Homo sapiens OX=9606 GN=LIG3 PE=1 SV=2
MSLAFKLFFPQTLRALSRKELCLFRKHHWRDVRQFSQWSETDLLHGHPLFLRRKPVLSFQGSHLRSRATYLVFLPGLHVGLCSGPCEMAEQRFCVDYAKRGTAGCKKCKEKLVKGVCRLGKVVPNPFSESGGDMKEWYHLKCMFEKLERARATTKKLEDLTELEGWEELEDNEKEQLTQHLADLSSKAAGTPKKKAVVQAKLTTTGQVTSPVKGASFVTSTNPRKFSGFSAKPNNSGEAPSSPTPKRSLSSSKCDPRHKDCLLREFRKLCAMVADNPSYNTKTQLLQDFLRKGSAGDGFHGDVYLTVKLLLPGVLKTVYNLNDKQLVKLFSRLFNCNPDDMARDLEQGDVSETLRVFFEQSKSFPPAAKSLLTLQEVDEFLLRLSKLTKEDEQQQALQDLASRCTANDLKCLLRLLKHDLKMNSGAKHVLDALDPNAYEAFKASRNLQDVVERVLHNAQEVEKEPGQRRALSVQASLMTPVQPMLAEACKSVEYAMKKCPNGMFSELKYDGERVQVHKNGDHFSYFSRSLKPVLPHKVAHFKDYLPQAFPGGHSMLLDSEVLLLDNKTGKPLPFGTLGVHKKAAFQDANVCLFVFDCLYFNDVSLMDRPLCERRKFLHDNMVELPNRLMFSEMKRVTKALDLADMLTRVLQEGLEGLVLKDVKGTYEPGKRHWLKVKKDYLNEGAMADTADLVVLGAFYGQGSKGGMMSLFLMGCYDPGSQKWCTVTKCAGGHDDATLARLQNELDMVKLSKDPSKLPSWLKVNKLYYPDFLVPDPKKAAVWELTGAEFSKSEAHTADGLSLRFPRCTRLRDDKDWKSATNLPQLKELYQLSKEKADFTVVAGDEGSSTTGGSSEENKGPSGSAVSRKAPSKPSASTKKAEGKLSNSNSKDGNMQTAKPSAMKVGEKLATKSSPVKVGEKRKAADETLCQTKVLLDLFTGVRLYLPPSTPDFSRLRRYFVAFDGDLVQEFDMTSATHVLGSRDKNPAAQQVSPEWLWACLRKRRLVAPC
>sp|P49916-2|DNLI3_HUMAN Isoform 2 of DNA ligase 3 OS=Homo sapiens OX=9606 GN=LIG3
MSLAFKLFFPQTLRALSRKELCLFRKHHWRDVRQFSQWSETDLLHGHPLFLRRKPVLSFQGSHLRSRATYLVFLPGLHVGLCSGPCEMAEQRFCVDYAKRGTAGCKKCKEKLVKGVCRLGKVVPNPFSESGGDMKEWYHLKCMFEKLERARATTKKLEDLTELEGWEELEDNEKEQLTQHLADLSSKAAGTPKKKAVVQAKLTTTGQVTSPVKGASFVTSTNPRKFSGFSAKPNNSGEAPSSPTPKRSLSSSKCDPRHKDCLLREFRKLCAMVADNPSYNTKTQLLQDFLRKGSAGDGFHGDVYLTVKLLLPGVLKTVYNLNDKQLVKLFSRLFNCNPDDMARDLEQGDVSETLRVFFEQSKSFPPAAKSLLTLQEVDEFLLRLSKLTKEDEQQQALQDLASRCTANDLKCLLRLLKHDLKMNSGAKHVLDALDPNAYEAFKASRNLQDVVERVLHNAQEVEKEPGQRRALSVQASLMTPVQPMLAEACKSVEYAMKKCPNGMFSELKYDGERVQVHKNGDHFSYFSRSLKPVLPHKVAHFKDYLPQAFPGGHSMLLDSEVLLLDNKTGKPLPFGTLGVHKKAAFQDANVCLFVFDCLYFNDVSLMDRPLCERRKFLHDNMVELPNRLMFSEMKRVTKALDLADMLTRVLQEGLEGLVLKDVKGTYEPGKRHWLKVKKDYLNEGAMADTADLVVLGAFYGQGSKGGMMSLFLMGCYDPGSQKWCTVTKCAGGHDDATLARLQNELDMVKLSKDPSKLPSWLKVNKLYYPDFLVPDPKKAAVWELTGAEFSKSEAHTADGLSLRFPRCTRLRDDKDWKSATNLPQLKELYQLSKEKADFTVVAGDEGSSTTGGSSEENKGPSGSAVSRKAPSKPSASTKKAEGKLSNSNSKDGNMQTAKPSAMKVGEKLATKSSPVKVGEKRKAADETLCQTKRRPASEQRGRTVPAGRR
>sp|P49916-3|DNLI3_HUMAN Isoform 3 of DNA ligase 3 OS=Homo sapiens OX=9606 GN=LIG3
MAEQRFCVDYAKRGTAGCKKCKEKLVKGVCRLGKVVPNPFSESGGDMKEWYHLKCMFEKLERARATTKKLEDLTELEGWEELEDNEKEQLTQHLADLSSKAAGTPKKKAVVQAKLTTTGQVTSPVKGASFVTSTNPRKFSGFSAKPNNSGEAPSSPTPKRSLSSSKCDPRHKDCLLREFRKLCAMVADNPSYNTKTQLLQDFLRKGSAGDGFHGDVYLTVKLLLPGVLKTVYNLNDKQLVKLFSRLFNCNPDDMARDLEQGDVSETLRVFFEQSKSFPPAAKSLLTLQEVDEFLLRLSKLTKEDEQQQALQDLASRCTANDLKCLLRLLKHDLKMNSGAKHVLDALDPNAYEAFKASRNLQDVVERVLHNAQEVEKEPGQRRALSVQASLMTPVQPMLAEACKSVEYAMKKCPNGMFSELKYDGERVQVHKNGDHFSYFSRSLKPVLPHKVAHFKDYLPQAFPGGHSMLLDSEVLLLDNKTGKPLPFGTLGVHKKAAFQDANVCLFVFDCLYFNDVSLMDRPLCERRKFLHDNMVELPNRLMFSEMKRVTKALDLADMLTRVLQEGLEGLVLKDVKGTYEPGKRHWLKVKKDYLNEGAMADTADLVVLGAFYGQGSKGGMMSLFLMGCYDPGSQKWCTVTKCAGGHDDATLARLQNELDMVKLSKDPSKLPSWLKVNKLYYPDFLVPDPKKAAVWELTGAEFSKSEAHTADGLSLRFPRCTRLRDDKDWKSATNLPQLKELYQLSKEKADFTVVAGDEGSSTTGGSSEENKGPSGSAVSRKAPSKPSASTKKAEGKLSNSNSKDGNMQTAKPSAMKVGEKLATKSSPVKVGEKRKAADETLCQTKVLLDLFTGVRLYLPPSTPDFSRLRRYFVAFDGDLVQEFDMTSATHVLGSRDKNPAAQQVSPEWLWACLRKRRLVAPC
>sp|P49916-4|DNLI3_HUMAN Isoform 4 of DNA ligase 3 OS=Homo sapiens OX=9606 GN=LIG3
MAEQRFCVDYAKRGTAGCKKCKEKLVKGVCRLGKVVPNPFSESGGDMKEWYHLKCMFEKLERARATTKKLEDLTELEGWEELEDNEKEQLTQHLADLSSKAAGTPKKKAVVQAKLTTTGQVTSPVKGASFVTSTNPRKFSGFSAKPNNSGEAPSSPTPKRSLSSSKCDPRHKDCLLREFRKLCAMVADNPSYNTKTQLLQDFLRKGSAGDGFHGDVYLTVKLLLPGVLKTVYNLNDKQLVKLFSRLFNCNPDDMARDLEQGDVSETLRVFFEQSKSFPPAAKSLLTLQEVDEFLLRLSKLTKEDEQQQALQDLASRCTANDLKCLLRLLKHDLKMNSGAKHVLDALDPNAYEAFKASRNLQDVVERVLHNAQEVEKEPGQRRALSVQASLMTPVQPMLAEACKSVEYAMKKCPNGMFSELKYDGERVQVHKNGDHFSYFSRSLKPVLPHKVAHFKDYLPQAFPGGHSMLLDSEVLLLDNKTGKPLPFGTLGVHKKAAFQDANVCLFVFDCLYFNDVSLMDRPLCERRKFLHDNMVELPNRLMFSEMKRVTKALDLADMLTRVLQEGLEGLVLKDVKGTYEPGKRHWLKVKKDYLNEGAMADTADLVVLGAFYGQGSKGGMMSLFLMGCYDPGSQKWCTVTKCAGGHDDATLARLQNELDMVKLSKDPSKLPSWLKVNKLYYPDFLVPDPKKAAVWELTGAEFSKSEAHTADGLSLRFPRCTRLRDDKDWKSATNLPQLKELYQLSKEKADFTVVAGDEGSSTTGGSSEENKGPSGSAVSRKAPSKPSASTKKAEGKLSNSNSKDGNMQTAKPSAMKVGEKLATKSSPVKVGEKRKAADETLCQTKRRPASEQRGRTVPAGRR
>sp|Q16690|DUS5_HUMAN Dual specificity protein phosphatase 5 OS=Homo sapiens OX=9606 GN=DUSP5 PE=1 SV=2
MKVTSLDGRQLRKMLRKEAAARCVVLDCRPYLAFAASNVRGSLNVNLNSVVLRRARGGAVSARYVLPDEAARARLLQEGGGGVAAVVVLDQGSRHWQKLREESAARVVLTSLLACLPAGPRVYFLKGGYETFYSEYPECCVDVKPLSQEKLESERALLSQCGKPVVNVSYRPAYDQGGPVELLPFLYLGSAYHASKCEFLANLHLTALLNVSRRTSEACATHLHYKWLPVEDSHTADLSSHFQEALDFLDCVREKGGKVLVHCEAGLSRSPTLCMAYLMKTKQFRLKEAFDYLKQRRSMVSPNFGFMGQLLQYESELLPSTPNPQPPSCQGEAAGSSLLGHLQTLSPDMQGAYCTFPASVLAPVPTHSTVSELSRSPVATATSC
>sp|C9JQL5|DSA2D_HUMAN Putative dispanin subfamily A member 2d OS=Homo sapiens OX=9606 PE=5 SV=1
MNHTVQTFFSPVNSGQPPNYEMLKEEHKVAVLGVPHNPAPPTSTVLHLRSKTSVPHHVVWSLFNTLFMNPCCLGFLAFAYSVKSRDRKMVGNVTGAQAYASTTKCLNLWALLLGLLMTLLLLLLPVLLFQAHR
>sp|P50570|DYN2_HUMAN Dynamin-2 OS=Homo sapiens OX=9606 GN=DNM2 PE=1 SV=2
MGNRGMEELLPLVNKLQDAFSSLGQSCHLDLPQLAVVGGQSAGKSSVLENFVGRDFLPRGSGLVTRRPLLLQLLFSKTEHAEFLHCKSKKFTDFDEVRQELEAETDRVTGTNKGLSPVPLNLRVYSPHVLNLTLLDLPGLTKVPVGDQPPDLEYQLKDMLLQFLSRESSLLLAVTPANMDLANSDALKLAKEVDPQGLRTLGVLTKLDLMDEGTDARDVLENKLLPLRRGYLGVVNRSQKDLEGKKDLRAALAAERKFFLSHPAYRHMADRMGTPHLQKTLNQQLTNHLRESLPALRSKLQSQLLSLEKEVEEYKNFRPDDPTRKTKALLQMVQQFGVDFEKRLEGSGDQVDTLELSGGARLNRLFHERFPFELVKMEFDEKDLRRELSYALKNLHGVRTGLFTPDLAFEALVKKQVVKLKEPCLKCVDLVLQELLNTVRQCTSKLSSYPRLREETERLVTTYLREREGRTKDQLLLLLDLEQSYLNTNHEDFLGFANAQQRSTQLNKKRALPNQGELLVLRRGWLTLNNLSLMKGGSKEYWFVLTAESLSWYKDEEEKEKKYMLPLDNLKLRDVEKGFMSNKHVFALFNTEQRNVYKDLRQLELACDSQEDVDSWKASFLRAGVYPEKDQAENEDGAQENTFSMDPQLERQVETLRNLVDSYVALLNKSLRDLMPKTLMHLMLNNTKAFLHHELLAYLYSSADQSSLMEESADQAQRRDDMLRMYHALKEALNLLGDLSTSTVSTPVPPPVDDTWLQSASSHSPTPQRRPVSSLHPPGRPPAVRGPTPGPPLLPVPVGAAASFSAPPLPSRPGPQSVFANSDLFPAPPQLPSRPVRLPPGLPPGVPSRRPPAAPSRPTLLRPAEPSLLD
>sp|P50570-2|DYN2_HUMAN Isoform 2 of Dynamin-2 OS=Homo sapiens OX=9606 GN=DNM2
MGNRGMEELLPLVNKLQDAFSSLGQSCHLDLPQLAVVGGQSAGKSSVLENFVGRDFLPRGSGLVTRRPLLLQLLFSKTEHAEFLHCKSKKFTDFDEVRQELEAETDRVTGTNKGLSPVPLNLRVYSPHVLNLTLLDLPGLTKVPVGDQPPDLEYQLKDMLLQFLSRESSLLLAVTPANMDLANSDALKLAKEVDPQGLRTLGVLTKLDLMDEGTDARDVLENKLLPLRRGYLGVVNRSQKDLEGKKDLRAALAAERKFFLSHPAYRHMADRMGTPHLQKTLNQQLTNHLRESLPALRSKLQSQLLSLEKEVEEYKNFRPDDPTRKTKALLQMVQQFGVDFEKRLEGSGDQVDTLELSGGARLNRLFHERFPFELVKMEFDEKDLRRELSYALKNLHGVRTGLFTPDLAFEALVKKQVVKLKEPCLKCVDLVLQELLNTVRQCTSKLSSYPRLREETERLVTTYLREREGRTKDQLLLLLDLEQSYLNTNHEDFLGFANAQQRSTQLNKKRALPNQVLRRGWLTLNNLSLMKGGSKEYWFVLTAESLSWYKDEEEKEKKYMLPLDNLKLRDVEKGFMSNKHVFALFNTEQRNVYKDLRQLELACDSQEDVDSWKASFLRAGVYPEKDQAENEDGAQENTFSMDPQLERQVETLRNLVDSYVALLNKSLRDLMPKTLMHLMLNNTKAFLHHELLAYLYSSADQSSLMEESADQAQRRDDMLRMYHALKEALNLLGDLSTSTVSTPVPPPVDDTWLQSASSHSPTPQRRPVSSLHPPGRPPAVRGPTPGPPLLPVPVGAAASFSAPPLPSRPGPQSVFANSDLFPAPPQLPSRPVRLPPGLPPGVPSRRPPAAPSRPTLLRPAEPSLLD
>sp|P50570-3|DYN2_HUMAN Isoform 3 of Dynamin-2 OS=Homo sapiens OX=9606 GN=DNM2
MGNRGMEELLPLVNKLQDAFSSLGQSCHLDLPQLAVVGGQSAGKSSVLENFVGRDFLPRGSGLVTRRPLLLQLLFSKTEHAEFLHCKSKKFTDFDEVRQELEAETDRVTGTNKGLSPVPLNLRVYSPHVLNLTLLDLPGLTKVPVGDQPPDLEYQLKDMLLQFLSRESSLLLAVTPANMDLANSDALKLAKEVDPQGLRTLGVLTKLDLMDEGTDARDVLENKLLPLRRGYLGVVNRSQKDLEGKKDLRAALAAERKFFLSHPAYRHMADRMGTPHLQKTLNQQLTNHLRESLPALRSKLQSQLLSLEKEVEEYKNFRPDDPTRKTKALLQMVQQFGVDFEKRLEGSGDQVDTLELSGGARLNRLFHERFPFELVKMEFDEKDLRRELSYALKNLHGVRTGLFTPDMAFEALVKKQLVKLKEPSLKCVDLVVSELATVLKKCAEKLSSYPRLREETERLVTTYLREREGRTKDQLLLLLDLEQSYLNTNHEDFLGFANAQQRSTQLNKKRALPNQVLRRGWLTLNNLSLMKGGSKEYWFVLTAESLSWYKDEEEKEKKYMLPLDNLKLRDVEKGFMSNKHVFALFNTEQRNVYKDLRQLELACDSQEDVDSWKASFLRAGVYPEKDQAENEDGAQENTFSMDPQLERQVETLRNLVDSYVALLNKSLRDLMPKTLMHLMLNNTKAFLHHELLAYLYSSADQSSLMEESADQAQRRDDMLRMYHALKEALNLLGDLSTSTVSTPVPPPVDDTWLQSASSHSPTPQRRPVSSLHPPGRPPAVRGPTPGPPLLPVPVGAAASFSAPPLPSRPGPQSVFANSDLFPAPPQLPSRPVRLPPGLPPGVPSRRPPAAPSRPTLLRPAEPSLLD
>sp|P50570-4|DYN2_HUMAN Isoform 4 of Dynamin-2 OS=Homo sapiens OX=9606 GN=DNM2
MGNRGMEELLPLVNKLQDAFSSLGQSCHLDLPQLAVVGGQSAGKSSVLENFVGRDFLPRGSGLVTRRPLLLQLLFSKTEHAEFLHCKSKKFTDFDEVRQELEAETDRVTGTNKGLSPVPLNLRVYSPHVLNLTLLDLPGLTKVPVGDQPPDLEYQLKDMLLQFLSRESSLLLAVTPANMDLANSDALKLAKEVDPQGLRTLGVLTKLDLMDEGTDARDVLENKLLPLRRGYLGVVNRSQKDLEGKKDLRAALAAERKFFLSHPAYRHMADRMGTPHLQKTLNQQLTNHLRESLPALRSKLQSQLLSLEKEVEEYKNFRPDDPTRKTKALLQMVQQFGVDFEKRLEGSGDQVDTLELSGGARLNRLFHERFPFELVKMEFDEKDLRRELSYALKNLHGVRTGLFTPDMAFEALVKKQLVKLKEPSLKCVDLVVSELATVLKKCAEKLSSYPRLREETERLVTTYLREREGRTKDQLLLLLDLEQSYLNTNHEDFLGFANAQQRSTQLNKKRALPNQGELLVLRRGWLTLNNLSLMKGGSKEYWFVLTAESLSWYKDEEEKEKKYMLPLDNLKLRDVEKGFMSNKHVFALFNTEQRNVYKDLRQLELACDSQEDVDSWKASFLRAGVYPEKDQAENEDGAQENTFSMDPQLERQVETLRNLVDSYVALLNKSLRDLMPKTLMHLMLNNTKAFLHHELLAYLYSSADQSSLMEESADQAQRRDDMLRMYHALKEALNLLGDLSTSTVSTPVPPPVDDTWLQSASSHSPTPQRRPVSSLHPPGRPPAVRGPTPGPPLLPVPVGAAASFSAPPLPSRPGPQSVFANSDLFPAPPQLPSRPVRLPPGLPPGVPSRRPPAAPSRPTLLRPAEPSLLD
>sp|P50570-5|DYN2_HUMAN Isoform 5 of Dynamin-2 OS=Homo sapiens OX=9606 GN=DNM2
MGNRGMEELLPLVNKLQDAFSSLGQSCHLDLPQLAVVGGQSAGKSSVLENFVGRDFLPRGSGLVTRRPLLLQLLFSKTEHAEFLHCKSKKFTDFDEVRQELEAETDRVTGTNKGLSPVPLNLRVYSPHVLNLTLLDLPGLTKVPVGDQPPDLEYQLKDMLLQFLSRESSLLLAVTPANMDLANSDALKLAKEVDPQGLRTLGVLTKLDLMDEGTDARDVLENKLLPLRRGYLGVVNRSQKDLEGKKDLRAALAAERKFFLSHPAYRHMADRMGTPHLQKTLNQQLTNHLRESLPALRSKLQSQLLSLEKEVEEYKNFRPDDPTRKTKALLQMVQQFGVDFEKRLEGSGDQVDTLELSGGARLNRLFHERFPFELVKMEFDEKDLRRELSYALKNLHGVRTGLFTPDLAFEALVKKQVVKLKEPCLKCVDLVLQELLNTVRQCTSKLSSYPRLREETERLVTTYLREREGRTKDQLLLLLDLEQSYLNTNHEDFLGFANAQQRSTQLNKKRALPNQGELLVLRRGWLTLNNLSLMKGGSKEYWFVLTAESLSWYKDEEEKEKKYMLPLDNLKLRDVEKGFMSNKHVFALFNTEQRNVYKDLRQLELACDSQEDVDSWKASFLRAGVYPEKDQAENEDGAQENTFSMDPQLERQVETLRNLVDSYVALLNKSLRDLMPKTLMHLMLNNTKAFLHHELLAYLYSSADQSSLMEESADQAQRRDDMLRMYHALKEALNLLGDLSTSTVSTPVPPPVDDTWLQSASSHSPTPQRRPVSSLHPPGRPPAVRGPTPGPPLLPVPVGAAASFSAPPLPSRPGPQSVFANSDLFPAPPQLPSRPVRLPPGLPPGVPRRPPAAPSRPTLLRPAEPSLLD
>sp|P54792|DVLP1_HUMAN Putative segment polarity protein dishevelled homolog DVL1P1 OS=Homo sapiens OX=9606 GN=DVL1P1 PE=5 SV=1
MAETKLLYHMDEEETPYLVKLPVAPERVTLADFKNVLSNRPVHAYKFFFKSMDQDFGVVKEELFDDNAKLPCFNGRVVSWLVLVEGAHSDAGSQGTDSHTDLPPPLERTGGLGDSRSPSFQPDVASSRDGMDNETGTESMVSHRRDRARRRNREEAARTNGHPRGDRRRDVGLPPDSASTALSSELESSSFVDSDEDDSTSRLSSSTEQSTSSRLLRKHKRRRRKQRLRQADRASSFSSMTDSTMSLNLLTVTLNMERHHFLGLCLVGQSNDRGDGGLYLGSLMKGGAVAADGRLEPGDMLLQVNDVNFENMSNDDAVRVLRELVSQTGPLSLTVAKCWDPTPRSYFTVPRPDPVRPLDPAAWLSHTAALTGALPRPQLEEAPLTVESDMNTVVRVMQLPDSGLELRDRMWLKLTLANAVLGADVVDWLYTHVEGFKERREARKYASSLLKHGFLRHTVNKLTFSEQCYYVFGDLCSNLATLNLNSGSSGTSDQDTLAPLPHPAAPWPLGQGYPYQYPGPPPCFPPAYQDPGFSYGSGSTGSQQSEGSKSSGSTRNTLRPPACEKERRAAGSGDSDSESDHTAPSGVGSSWRERPADQLSRGSSPRSQASSYAPGLPPPHPTTKAYTVVGGPPGGPPVRELAAVPPELTGSRQSFQKAMGNPCEFFVDLM
>sp|P54792-2|DVLP1_HUMAN Isoform Short of Putative segment polarity protein dishevelled homolog DVL1P1 OS=Homo sapiens OX=9606 GN=DVL1P1
MAETKLLYHMDEEETPYLVKLPVAPERVTLADFKNVLSNRPVHAYKFFFKSMDQDFGVVKEELFDDNAKLPCFNGRVVSWLVLVEGAHSDAGSQGTDSHTDLPPPLERTGGLGDSRSPSFQPDVASSRDGMDNETGTESMVSHRRDRARRRNREEAARTNGHPRGDRRRDVGLPPDSASTALSSELESSSFVDSDEDDSTSRLSSSTEQSTSSRLLRKHKRRRRKQRLRQADRASSFSSMTDSTMSLNLLTVTLNMERHHFLGLCLVGQSNDRGDGGLYLGSLMKGGAVAADGRLEPGDMLLQVNDVNFENMSNDDAVRVLRELVSQTGPLSLTVAKCWDPTPRSYFTVPRPDPVRPLDPAAWLSHTAALTGALPRPQLEEAPLTVESDMNTVVRVMQLPDSGLELRDRMWLKLTLANAVLGADVVDWLYTHVEGFKERREARKYASSLLKHGFLRHTVNKLTFSEQCYYVFGDLCSNGSSGTSDQDTLAPLPHPAAPWPLGQGYPYQYPGPPPCFPPAYQDPGFSYGSGSTGSQQSEGSKSSGSTRNTLRPPACEKERRAAGSGDSDSESDHTAPSGVGSSWRERPADQLSRGSSPRSQASSYAPGLPPPHPTTKAYTVVGGPPGGPPVRELAAVPPELTGSRQSFQKAMGNPCEFFVDLM
>sp|Q9H4B8|DPEP3_HUMAN Dipeptidase 3 OS=Homo sapiens OX=9606 GN=DPEP3 PE=1 SV=2
MQPTGREGSRALSRRYLRRLLLLLLLLLLRQPVTRAETTPGAPRALSTLGSPSLFTTPGVPSALTTPGLTTPGTPKTLDLRGRAQALMRSFPLVDGHNDLPQVLRQRYKNVLQDVNLRNFSHGQTSLDRLRDGLVGAQFWSASVSCQSQDQTAVRLALEQLDLLHRMCASYSELELVTSAEGLNSSQKLACLLGVEGGHSLDSSLSVLRSFYVLGVRYLTLTFTCSTPWAESSTKFRHHMYTNVSGLTSFGEKVVEELNRLGMMLDLSYASDTLLRRVLEVSQAPVLFSHSAARAVCDNLLNVPDDLLQLLKKNGGLVMVTLSMGVLQCNLLANVSTVADHFDHLRAVLGSEFLGLGGNYDGTGRFPQGLEDVSTYPVLLEELLSRSWSEEELQGVLRGNLLRVFRQVEKVREESRAQSPVEAEFPYGQLSTSCHSHLVPQNGHQATHLEVTKQPTNRVPWRSSNASPYLVPGLVAAATLPTFTQWLC
>sp|Q92782|DPF1_HUMAN Zinc finger protein neuro-d4 OS=Homo sapiens OX=9606 GN=DPF1 PE=1 SV=2
MGGLSARPTAGRTDPAGTCWGQDPGSKMATVLPGPLSLGEDFYREALEHCRSYNARLCAERSLRLPFLDSQTGVAQNNCYLWMEKTHRGPGLAPGQLYTYPARCWRKKRRLNLLEDPRLRPCEYKLDCEAPLKKEGGLPEGPVLEALLCAETGEKKLELKEEETLMDCQKQQLLEFPHDLEVEDLEDDLPRRKNRAKGKAYGLGGLRKRQDTASLEDRDKPYVCDKFYKELAWVPEAQRKHTAKKAPDGTVLPNGYCDFCLGGSKKTGCPEDLLSCADCGRSGHPSCLQFTVNMTAAVRTYRWQCLECKSCSLCGTSENDGASWAGLTPQDQLLFCDDCDRGYHMYCLSPPMAEPPEGSWSCHLCLRHLKEKASAYLTLT
>sp|Q92782-2|DPF1_HUMAN Isoform 2 of Zinc finger protein neuro-d4 OS=Homo sapiens OX=9606 GN=DPF1
MGGLSARPTAGRTDPAGTCWGQDPGSKMATVLPGPLSLGEDFYREALEHCRSYNARLCAERSLRLPFLDSQTGVAQNNCYLWMEKTHRGPGLAPGQLYTYPARCWRKKRRLNLLEDPRLRPCEYKLDCEAPLKKEGGLPEGPVLEALLCAETGEKKLELKEEETLMDCQKQQLLEFPHDLEVEDLEDDLPRRKNRAKGKAYGLGGLRKRQDTASLEDRDKPYVCDLCGKRYKNRPGLSYHYTHTHLAEEEGEENAERHALPFHRKNNHKQFYKELAWVPEAQRKHTAKKAPDGTVLPNGYCDFCLGGSKKTGCPEDLLSCADCGRSGHPSCLQFTVNMTAAVRTYRWQCLECKSCSLCGTSENDDQLLFCDDCDRGYHMYCLSPPMAEPPEGSWSCHLCLRHLKEKASAYLTLT
>sp|Q92782-3|DPF1_HUMAN Isoform 3 of Zinc finger protein neuro-d4 OS=Homo sapiens OX=9606 GN=DPF1
MEKTHRGPGLAPGQLYTYPARCWRKKRRLNLLEDPRLRPCEYKLDCEAPLKKEGGLPEGPVLEALLCAETGEKKLELKEEETLMDCQKQQLLEFPHDLEVEDLEDDLPRRKNRAKGKAYGLGGLRKRQDTASLEDRDKPYVCDLCGKRYKNRPGLSYHYTHTHLAEEEGEENAERHALPFHRKNNHKQFYKELAWVPEAQRKHTAKKAPDGTVLPNGYCDFCLGGSKKTGCPEDLLSCADCGRSGHPSCLQFTVNMTAAVRTYRWQCLECKSCSLCGTSENDDQLLFCDDCDRGYHMYCLSPPMAEPPEGSWSCHLCLRHLKEKASAYLTLT
>sp|Q8N682|DRAM1_HUMAN DNA damage-regulated autophagy modulator protein 1 OS=Homo sapiens OX=9606 GN=DRAM1 PE=1 SV=1
MLCFLRGMAFVPFLLVTWSSAAFLLSYVVAVLSGHVNPFLPYLSDTGTTPPESGLFGFMLNFSAFLGAATMYTRYKLVQKQNQTCYFSTPVFNLVSLVLGLVGCFGMGLVANFQELAVPVVHDGGALLAFVCGVVYTLLQSLLSYKSCPQWNSLSTCHLRMVLSAVSCAAVLPMLVCASLLSLTKLEWNPREKDYVYHVVSALCEWTVAFGFLFYFLTFLQDFQSVTLRLSTELNGDL
>sp|Q8N682-2|DRAM1_HUMAN Isoform 2 of DNA damage-regulated autophagy modulator protein 1 OS=Homo sapiens OX=9606 GN=DRAM1
MLCFLRGMAFVPFLLVTWSSAAFLLSYVVAVLSGHVNPFLPYLSDTGTTPPESGLFGFMLNFSAFLGAATMYTRYKLVQKQNQTCYFSTPVFNLVSLVLGLVGCFGMGLVANFQSVTLRLSTELNGDL
>sp|P26378|ELAV4_HUMAN ELAV-like protein 4 OS=Homo sapiens OX=9606 GN=ELAVL4 PE=1 SV=3
MEWNGLKMLLSTMEPQVSNGPTSNTSNGPSSNNRNCPSPMQTGATTDDSKTNLLVNYLPQNMTQEEFRSLFGSLGELESCKLVRDKLTGQSLGYGFVNYLDPKDAEKALNTLNGLRLQTKTLKVSYARPSSASLRDANLYVSGLPKTMTQKELEQLFSQYGRLLTSRLLVDQVTGVSRGVGFLRFDKRLEAEEALKGLNGQKPSGATEPLTVKFANNPSQKSSQALLSQLYQSPNRRYPGPLHHQAQRFRLDNLLNMAYGVKRLMSGPVPPSACPPRFSPLTLDGMTSLVGMNLPGHTGTGWCLFVYNLSPDSDESVLWQLFGPFGAVNNVKVLRDFNTNKCKGFGFVTMTNYDEAAMALASLNGYRLGDRVLQVSFKTNKAHKS
>sp|P26378-1|ELAV4_HUMAN Isoform 1 of ELAV-like protein 4 OS=Homo sapiens OX=9606 GN=ELAVL4
MVMLLSTMEPQVSNGPTSNTSNGPSSNNRNCPSPMQTGATTDDSKTNLLVNYLPQNMTQEEFRSLFGSLGELESCKLVRDKLTGQSLGYGFVNYLDPKDAEKALNTLNGLRLQTKTLKVSYARPSSASLRDANLYVSGLPKTMTQKELEQLFSQYGRLLTSRLLVDQVTGVSRGVGFLRFDKRLEAEEALKGLNGQKPSGATEPLTVKFANNPSQKSSQALLSQLYQSPNRRYPGPLHHQAQRFRLDNLLNMAYGVKRLMSGPVPPSACPPRFSPLTLDGMTSLVGMNLPGHTGTGWCLFVYNLSPDSDESVLWQLFGPFGAVNNVKVLRDFNTNKCKGFGFVTMTNYDEAAMALASLNGYRLGDRVLQVSFKTNKAHKS
>sp|P26378-2|ELAV4_HUMAN Isoform 2 of ELAV-like protein 4 OS=Homo sapiens OX=9606 GN=ELAVL4
MVMLLSTMEPQVSNGPTSNTSNGPSSNNRNCPSPMQTGATTDDSKTNLLVNYLPQNMTQEEFRSLFGSLGELESCKLVRDKLTGQSLGYGFVNYLDPKDAEKALNTLNGLRLQTKTLKVSYARPSSASLRDANLYVSGLPKTMTQKELEQLFSQYGRLLTSRLLVDQVTGVSRGVGFLRFDKRLEAEEALKGLNGQKPSGATEPLTVKFANNPSQKSSQALLSQLYQSPNRRYPGPLHHQAQRFRLDNLLNMAYGVKRFSPLTLDGMTSLVGMNLPGHTGTGWCLFVYNLSPDSDESVLWQLFGPFGAVNNVKVLRDFNTNKCKGFGFVTMTNYDEAAMALASLNGYRLGDRVLQVSFKTNKAHKS
>sp|P26378-3|ELAV4_HUMAN Isoform 3 of ELAV-like protein 4 OS=Homo sapiens OX=9606 GN=ELAVL4
MRLLLLRELVLNESRNCSFMLLSTMEPQVSNGPTSNTSNGPSSNNRNCPSPMQTGATTDDSKTNLLVNYLPQNMTQEEFRSLFGSLGELESCKLVRDKLTGQSLGYGFVNYLDPKDAEKALNTLNGLRLQTKTLKVSYARPSSASLRDANLYVSGLPKTMTQKELEQLFSQYGRLLTSRLLVDQVTGVSRGVGFLRFDKRLEAEEALKGLNGQKPSGATEPLTVKFANNPSQKSSQALLSQLYQSPNRRYPGPLHHQAQRFRLDNLLNMAYGVKRFSPLTLDGMTSLVGMNLPGHTGTGWCLFVYNLSPDSDESVLWQLFGPFGAVNNVKVLRDFNTNKCKGFGFVTMTNYDEAAMALASLNGYRLGDRVLQVSFKTNKAHKS
>sp|P26378-4|ELAV4_HUMAN Isoform 4 of ELAV-like protein 4 OS=Homo sapiens OX=9606 GN=ELAVL4
MEQLLSTMEPQVSNGPTSNTSNGPSSNNRNCPSPMQTGATTDDSKTNLLVNYLPQNMTQEEFRSLFGSLGELESCKLVRDKLTGQSLGYGFVNYLDPKDAEKALNTLNGLRLQTKTLKVSYARPSSASLRDANLYVSGLPKTMTQKELEQLFSQYGRLLTSRLLVDQVTGVSRGVGFLRFDKRLEAEEALKGLNGQKPSGATEPLTVKFANNPSQKSSQALLSQLYQSPNRRYPGPLHHQAQRFRLDNLLNMAYGVKRFSPLTLDGMTSLVGMNLPGHTGTGWCLFVYNLSPDSDESVLWQLFGPFGAVNNVKVLRDFNTNKCKGFGFVTMTNYDEAAMALASLNGYRLGDRVLQVSFKTNKAHKS
>sp|P26378-5|ELAV4_HUMAN Isoform 5 of ELAV-like protein 4 OS=Homo sapiens OX=9606 GN=ELAVL4
MRLKNQLLSTMEPQVSNGPTSNTSNGPSSNNRNCPSPMQTGATTDDSKTNLLVNYLPQNMTQEEFRSLFGSLGELESCKLVRDKLTGQSLGYGFVNYLDPKDAEKALNTLNGLRLQTKTLKVSYARPSSASLRDANLYVSGLPKTMTQKELEQLFSQYGRLLTSRLLVDQVTGVSRGVGFLRFDKRLEAEEALKGLNGQKPSGATEPLTVKFANNPSQKSSQALLSQLYQSPNRRYPGPLHHQAQRFRLDNLLNMAYGVKRFSPLTLDGMTSLVGMNLPGHTGTGWCLFVYNLSPDSDESVLWQLFGPFGAVNNVKVLRDFNTNKCKGFGFVTMTNYDEAAMALASLNGYRLGDRVLQVSFKTNKAHKS
>sp|P60002|ELOF1_HUMAN Transcription elongation factor 1 homolog OS=Homo sapiens OX=9606 GN=ELOF1 PE=1 SV=1
MGRRKSKRKPPPKKKMTGTLETQFTCPFCNHEKSCDVKMDRARNTGVLSCTVCLEEFQTPLTYLSEPVDVYSDWLDACEAANQ
>sp|C9JRZ8|AK1BF_HUMAN Aldo-keto reductase family 1 member B15 OS=Homo sapiens OX=9606 GN=AKR1B15 PE=1 SV=2
MATFVELSTKAKMPLVGLGTWRSLLGKVKEAVKVALDAEYRHLDCAYFYENQHEVGEALQEKLQEKAVMREDLFLVSKVWPTFFERPLVRKAFEKTLKDLKLSYLDVYLLHWPQGFKTGDDFFPKDDKGNMLSGKGTFLDAWEAMEELVDEGLVKALGVSNFNHFQLERLLNKPGLKYKPVTNQVECHPYLTQEKLLQYCHSKGLTVTAYSPLGSPDRPWAKPEDPSLLEDPKLKELAAKHKKTTAQVLLRFHLQRNVTVLPKSMTPAHLVENLQVFDFKLSDEEMATLLSFNRNWRAFDFKEFSHLEDFPFDAEY
>sp|C9JRZ8-2|AK1BF_HUMAN Isoform 2 of Aldo-keto reductase family 1 member B15 OS=Homo sapiens OX=9606 GN=AKR1B15
MVLQMEPQVNSTNNFHQGPLDQPVGPLTGLKSSLLKDTTSAGPLLRPYPASLLGKVKEAVKVALDAEYRHLDCAYFYENQHEVGEALQEKLQEKAVMREDLFLVSKVWPTFFERPLVRKAFEKTLKDLKLSYLDVYLLHWPQGFKTGDDFFPKDDKGNMLSGKGTFLDAWEAMEELVDEGLVKALGVSNFNHFQLERLLNKPGLKYKPVTNQVECHPYLTQEKLLQYCHSKGLTVTAYSPLGSPDRPWAKPEDPSLLEDPKLKELAAKHKKTTAQVLLRFHLQRNVTVLPKSMTPAHLVENLQVFDFKLSDEEMATLLSFNRNWRAFDFKEFSHLEDFPFDAEY
>sp|Q9NUN7|ACER3_HUMAN Alkaline ceramidase 3 OS=Homo sapiens OX=9606 GN=ACER3 PE=1 SV=3
MAPAADREGYWGPTTSTLDWCEENYSVTWYLAEFWNTVSNLLMLLPPMFGAVQSVRDGLEKRYLASYLALTVVGMGSWCFHMTLKYEMQLLDELPMLYSCCLFVYCMFECFKLKNSVNYHLLFTLVLFSLLVTTVYLKVKEPLFHQVMYGMLVFTLVLRSLYLVTWVYPWLRGLGYTSLGLFLLGFLFWNLDNLFCESLRNFRKKVPPLLGLTTQFHAWWHLLTGLGSYLHLLFSLYTRTLYLRYRPKVKFLFGLWPVLLFEPLRKH
>sp|Q9NUN7-2|ACER3_HUMAN Isoform 2 of Alkaline ceramidase 3 OS=Homo sapiens OX=9606 GN=ACER3
MAQSRLLGTSTSQVMYGMLVFTLVLRSLYLVTWVYPWLRGLGYTSLGLFLLGFLFWNLDNLFCESLRNFRKKVPPLLGLTTQFHAWWHLLTGLGSYLHLLFSLYTRTLYLRYRPKVKFLFGLWPVLLFEPLRKH
>sp|Q8TD30|ALAT2_HUMAN Alanine aminotransferase 2 OS=Homo sapiens OX=9606 GN=GPT2 PE=1 SV=1
MQRAAALVRRGCGPRTPSSWGRSQSSAAAEASAVLKVRPERSRRERLLTLESMNPQVKAVEYAVRGPLVLKAGELELELQRGLKKPFTEVLRANLGDAQAMGQQPLTFLRQVMALCTYPNLLDSPSFPEDAKKRARRLLQACGGNSLGSYSASQGVNCLREDVAAYLTRRDGGVPADPDNLYLTTGASDGLSTLLKLLVSGGGKSRTGVMLPLPQYPLYSAVLSELDALQVNYYLDEENCWALNVNELRRAVQEAKDHCDPKVLCLLNPGNPTGQVQSRKCLEDVLHFAWEEKLFLLADEVYQDNVYSPDCRFHSFKKVLYEMGPEYSSNVELASFHSTSKGYMGECGYRGGYMEVLNLHPELKGQLVKLLSVRLCPPVSGQAAMDLVVNPPVAGEESFEQFSREKESVLGNLAKKAKLTEDLFNQVPGLHCNPLQGAMYAFPRLFLPAKAVEAAQAHQMAPDMFYCMKLLEETGLCVVPGSGFGQREGTYHFRMTLLPPVEKLKTVLQKVKDFHLNFLEKYA
>sp|Q8TD30-2|ALAT2_HUMAN Isoform 2 of Alanine aminotransferase 2 OS=Homo sapiens OX=9606 GN=GPT2
MGQQPLTFLRQVMALCTYPNLLDSPSFPEDAKKRARRLLQACGGNSLGSYSASQGVNCLREDVAAYLTRRDGGVPADPDNLYLTTGASDGLSTLLKLLVSGGGKSRTGVMLPLPQYPLYSAVLSELDALQVNYYLDEENCWALNVNELRRAVQEAKDHCDPKVLCLLNPGNPTGQVQSRKCLEDVLHFAWEEKLFLLADEVYQDNVYSPDCRFHSFKKVLYEMGPEYSSNVELASFHSTSKGYMGECGYRGGYMEVLNLHPELKGQLVKLLSVRLCPPVSGQAAMDLVVNPPVAGEESFEQFSREKESVLGNLAKKAKLTEDLFNQVPGLHCNPLQGAMYAFPRLFLPAKAVEAAQAHQMAPDMFYCMKLLEETGLCVVPGSGFGQREGTYHFRMTLLPPVEKLKTVLQKVKDFHLNFLEKYA
>sp|Q9NPF8|ADAP2_HUMAN Arf-GAP with dual PH domain-containing protein 2 OS=Homo sapiens OX=9606 GN=ADAP2 PE=1 SV=1
MGDRERNKKRLLELLRAPDTGNAHCADCGAADPDWASYKLGLFLCLNCCGVHRNFPDLSRVKSVRLDFWDDSLVEFMLHNGNLRVKAKFEARVPAFYYLPQANDCLVLKEQWLRAKYERREFMADGETLSLPGNREGFLWKRGRDNSQFLRRKFVLLAREGLLKYFTKEQGKSPKAVLSLKDLNATFQTEKLGHPHGLQLTYRRDGHTRNLFVYHESGKELVDWFNALRAARLQYLKMAFPELPESELVPFLTRNYLKQGFMEKTGPKQKEPFKKRWFALDCHERRLLYYKNPLDAFEQGQVFLGNKEQGYEAYEDLPKGLRGNRWKAGLTLVTPERRFVLTCPSEKEQQEWLESLRGVLSSPLTPLNRLTASTESGRSSR
>sp|Q9NPF8-2|ADAP2_HUMAN Isoform 2 of Arf-GAP with dual PH domain-containing protein 2 OS=Homo sapiens OX=9606 GN=ADAP2
MGDRERNKKRLLELLRAPDTGNAHCADCGAADPDWASYKLGLFLCLNCCGVHRNFPDLSRVKSVRLDFWDDSLVEFMLHNGNLRVKAKFEARVPAFYYLPQANDCLVLKEQWLRAKYERREFMADGETLSLPGNREGFLWKRGRDNSQFLRRKFVLLAREGLLKYFTKEQGKSPKAVLSLKDLNATFQTEKLGHPHGLQLTYRRDGHTRNLFVYHESGKELVDWFNALRAARLQYLKMAFPELPESELVPFLTRNYLKQGFMEKTGPKKEPFKKRWFALDCHERRLLYYKNPLDAFEQGQVFLGNKEQGYEAYEDLPKGLRGNRWKAGLTLVTPERRFVLTCPSEKEQQEWLESLRGVLSSPLTPLNRLTASTESGRSSR
>sp|C9J202|AG1L2_HUMAN Putative glycosyltransferase ALG1L2 OS=Homo sapiens OX=9606 GN=ALG1L2 PE=3 SV=1
MGATAGWAVTVYDKPASFFKEAPLDLQHRLFMKLGSTHSPFRARSEPEDPDTERSAFTERDSGSGLVTRLHERPALLVSSTSWTEFEQLTLDGQNLPSLVCVLTGKGPLREYYSRLLHQKHFQHLQVCLPWLEGRGLPPLLGSVDLDVCLDTSSSGLDLPMKVVDMFRCCLPACAVNFKCLHELVKHEENRLVFEDSEELAAQLQYFADAFLKLS
>sp|P43652|AFAM_HUMAN Afamin OS=Homo sapiens OX=9606 GN=AFM PE=1 SV=1
MKLLKLTGFLFFLFFLTESLTLPTQPRDLENFNSTQKFLEDNLEYLTLLAFAQYVQEATFEEMEKLVKDMVEYKDRCMADKTLPECSKLPNNVLQEKLCAMEGLPQKHNFSHCCSKVDAQRRLCFFYNKKSDVGFLPPFPTLDPEEKCQAYESNRESLLNHFLYEVARRNPFVFAPTLLTVAVHFEEVAKSCCEEQNKVNCLQTRALPVTQYLKAFSSYQKHVCGALLKFGTKVVHFLYLALLSQKFPKLEFKELLSLVEDVSSNYDGCCEGDVVQCLRDTSKVMNHLCSKQDSLSSKLKECCEKKLPERGQCLLNSNKDDRPKDLSLREGKFTDSENVCQERDADPDTFFAKFTFEYSRRHPDLSLPELLRLVQLYKDLLRNCCNTENPPGCYRYAEDKFNETTEKSLKMVQQECKHFQNLGKDGLKYHYLLRLTKLAPQLSTEELVSLGEKMVTAFTTCCTLSEEFACVDNLADLVFGELCGVNENRTLNPAVDHCCKTNFAFRRPCFESLKADKTYVPPPFSQDLFTFHADMCQSQNEELQRKTDRFLVNLVKLKHELTDEELQSLFTNFANVVDKCCKAESPEVCFNEESPKLGN
>sp|O94788|AL1A2_HUMAN Retinal dehydrogenase 2 OS=Homo sapiens OX=9606 GN=ALDH1A2 PE=1 SV=3
MTSSKLEMPGEVKADPAALMASLHLLPSPTPNLELKYTKLFLNNEWQNSESGRVFPVYNPATGEQVCEVQEADKADLDKAVQAARLAFSLGSVWRRMDASERGRLLDKLADLVERDRAVLATMESLNGGKPFLQAFYVDLQGVLKTFRYYAGWADKLHGMTLPVDGDYFTFTRHEPLGVCGQLLPWNFPLLMFAWKLAPALCCGNTVVLKPAEQTPLSALYMGALLKEAGFPPGVLNLLPGYGPTAGAALASHLGLDKLAFTGSTEVGKLLQEAAGRSNLKRVTLELGGKSPNLLFADADLDYAVEQAHQGVFFNQGQCCTAGSRLFVEESLYEEFVRRSVERAKRRVVGSPFDPTTEQGPQLDKKQYNKLLELLQSGVAEGAKLECGGKGLGRKGFFLEPTVFSNVTDDMRLAKEELFGPVQELLRFKTMDEVLERANNSDFGLVAAVFTNDLNKALTVSSAMQAGTVWLNCYNALNAQSPFGGFKMSGNGREMGEFGLREYSEVKTVTVKLPQKNS
>sp|O94788-2|AL1A2_HUMAN Isoform 2 of Retinal dehydrogenase 2 OS=Homo sapiens OX=9606 GN=ALDH1A2
MTSSKLEMPGEVKADPAALMASLHLLPSPTPNLELKYTKLFLNNEWQNSESGRVFPVYNPATGEQVCEVQEADKADLDKAVQAARLAFSLGSVWRRMDASERGRLLDKLADLVERDRAVLATMESLNGGKPFLQAFYVDLQGVLKTFRYYAGWADKLHGMTLPVDGDYFTFTRHEPLGVCGQLLPWNFPLLMFAWKLAPALCCGNTVVLKPAEQTPLSALYMGALLKEVGKLLQEAAGRSNLKRVTLELGGKSPNLLFADADLDYAVEQAHQGVFFNQGQCCTAGSRLFVEESLYEEFVRRSVERAKRRVVGSPFDPTTEQGPQLDKKQYNKLLELLQSGVAEGAKLECGGKGLGRKGFFLEPTVFSNVTDDMRLAKEELFGPVQELLRFKTMDEVLERANNSDFGLVAAVFTNDLNKALTVSSAMQAGTVWLNCYNALNAQSPFGGFKMSGNGREMGEFGLREYSEVKTVTVKLPQKNS
>sp|O94788-3|AL1A2_HUMAN Isoform 3 of Retinal dehydrogenase 2 OS=Homo sapiens OX=9606 GN=ALDH1A2
MKNQCETVWLKSPLKLKLLFLNNEWQNSESGRVFPVYNPATGEQVCEVQEADKADLDKAVQAARLAFSLGSVWRRMDASERGRLLDKLADLVERDRAVLATMESLNGGKPFLQAFYVDLQGVLKTFRYYAGWADKLHGMTLPVDGDYFTFTRHEPLGVCGQLLPWNFPLLMFAWKLAPALCCGNTVVLKPAEQTPLSALYMGALLKEAGFPPGVLNLLPGYGPTAGAALASHLGLDKLAFTGSTEVGKLLQEAAGRSNLKRVTLELGGKSPNLLFADADLDYAVEQAHQGVFFNQGQCCTAGSRLFVEESLYEEFVRRSVERAKRRVVGSPFDPTTEQGPQLDKKQYNKLLELLQSGVAEGAKLECGGKGLGRKGFFLEPTVFSNVTDDMRLAKEELFGPVQELLRFKTMDEVLERANNSDFGLVAAVFTNDLNKALTVSSAMQAGTVWLNCYNALNAQSPFGGFKMSGNGREMGEFGLREYSEVKTVTVKLPQKNS
>sp|O94788-4|AL1A2_HUMAN Isoform 4 of Retinal dehydrogenase 2 OS=Homo sapiens OX=9606 GN=ALDH1A2
MDASERGRLLDKLADLVERDRAVLATMESLNGGKPFLQAFYVDLQGVLKTFRYYAGWADKLHGMTLPVDGDYFTFTRHEPLGVCGQLLPWNFPLLMFAWKLAPALCCGNTVVLKPAEQTPLSALYMGALLKEAGFPPGVLNLLPGYGPTAGAALASHLGLDKLAFTGSTEVGKLLQEAAGRSNLKRVTLELGGKSPNLLFADADLDYAVEQAHQGVFFNQGQCCTAGSRLFVEESLYEEFVRRSVERAKRRVVGSPFDPTTEQGPQLDKKQYNKLLELLQSGVAEGAKLECGGKGLGRKGFFLEPTVFSNVTDDMRLAKEELFGPVQELLRFKTMDEVLERANNSDFGLVAAVFTNDLNKALTVSSAMQAGTVWLNCYNALNAQSPFGGFKMSGNGREMGEFGLREYSEVKTVTVKLPQKNS
>sp|Q16186|ADRM1_HUMAN Proteasomal ubiquitin receptor ADRM1 OS=Homo sapiens OX=9606 GN=ADRM1 PE=1 SV=2
MTTSGALFPSLVPGSRGASNKYLVEFRAGKMSLKGTTVTPDKRKGLVYLQQTDDSLLHFCWKDRTSGNVEDDLLLFPDDCEFKRVPQCPSGRVYVLKFKAGSKRLFFWMQEPKTDQDEEHCRKVNEYLNNPPMPGALGASGSSGHELSALGGEGGLQSLLGNMSHSQLMQLLGPAGLGGLGGLGALTGPGLASLLGSSGPPGSSSSSSSRSQSAAVTPSSTTSSTRATPAPSAPAAASATSPSPAPSSGNGASTAASPTQPLQLSDLQSLLATMNVPAGPAGGQQVDLASVLTPELMAPLLANADVQERLLPYLPSGESLPQTADELQNTLTSPQFQQALGMFSAALASGQLGPLMCQFGLPAEAVEAANKGDVEAFAKAMQNNAKPEQKEGDTKDKKDEEEDMSLD
>sp|Q96DR7|ARHGQ_HUMAN Rho guanine nucleotide exchange factor 26 OS=Homo sapiens OX=9606 GN=ARHGEF26 PE=1 SV=4
MDGESEVDFSSNSLTPLWRRRSLPQPHQVLGRSKPRPQSYQSPNGLLLTDFPVEDGGTLLAAQLPAQVPTASDSRTVHRSPLLLGAQRRAVANGGTASPEYRAASPRLRRPKSPKLPKAVPGGSPKSPANGAVTLPAPPPPPVLRPPRTPNAPAPCTPEEDLTGLTASPVPSPTANGLAANNDSPGSGSQSGRKAKDPERGLFPGPQKSSSEQKLPLQRLPSQENELLENPSVVLSTNSPAALKVGKQQLLPKSLASELKLSKSNNQNVEPHKRLLKVRSMVEGLGGPLGHAGEESEVDNDVDSPGSLRRGLRSTSYRRAVVSGFDFDSPTSSKKKNRMSQPVLKVVMEDKEKFSSLGRLKKKMLKGQGTFDGEENAVLYQNYKEKALDLDSDEESEPKEQKSDEKLVLHHKPLRSTWSQLSAVKRKGLSQTVSQEERKRQEALFEVLSSEHSYLLSLELLLRMFKNSKELSDTMTKTERHHLFSNLTDVCEASKKFFLELEARHQNNLFLDDLSDLVEKHTASTFDPYVKYCTNEVYQQRTLQKLLATNPSFKEVLSRLESHEDCRNLPMLSFLLLPMQRVTRLPLLMDTLCQKTPKDSPKYEVCKRALKEVSKLVRLCNEGARKMERTEMMYTLNSQLEFKLKPFPLVSSSRWLVKRGELTAYVEDTVLFSRRTSKQQVYFFLFNDVLLLTKKKSEESYNVNDYSLRDQLLVESCDNEELNSSPGKNSSTMLYSRQSSASHLFTLTVLSNHANEKVEMLLGAETQSERARWLTALGHSSGKPPADRTSLTQVELVRSFTAKQPDELSLQVADVVLLYQRVSDGWYEGERLRDGERGWFPMECAKELTCQATLDKNVERMGRLLGLETNV
>sp|Q96DR7-3|ARHGQ_HUMAN Isoform 2 of Rho guanine nucleotide exchange factor 26 OS=Homo sapiens OX=9606 GN=ARHGEF26
MDGESEVDFSSNSLTPLWRRRSLPQPHQVLGRSKPRPQSYQSPNGLLLTDFPVEDGGTLLAAQLPAQVPTASDSRTVHRSPLLLGAQRRAVANGGTASPEYRAASPRLRRPKSPKLPKAVPGGSPKSPANGAVTLPAPPPPPVLRPPRTPNAPAPCTPEEDLTGLTASPVPSPTANGLAANNDSPGSGSQSGRKAKDPERGLFPGPQKSSSEQKLPLQRLPSQENELLENPSVVLSTNSPAALKVGKQQLLPKSLASELKLSKSNNQNVEPHKRLLKVRSMVEGLGGPLGHAGEESEVDNDVDSPGSLRRGLRSTSYRRAVVSGFDFDSPTSSKKKNRMSQPVLKVVMEDKEKFSSLGRLKKKMLKGQGTFDGEENAVLYQNYKEKALDLDSDEESEPKEQKSDEKLVLHHKPLRSTWSQLSAVKRKVLLLVGFMEMKDGRLRGGK
>sp|Q96DR7-4|ARHGQ_HUMAN Isoform 3 of Rho guanine nucleotide exchange factor 26 OS=Homo sapiens OX=9606 GN=ARHGEF26
MDGESEVDFSSNSLTPLWRRRSLPQPHQVLGRSKPRPQSYQSPNGLLLTDFPVEDGGTLLAAQLPAQVPTASDSRTVHRSPLLLGAQRRAVANGGTASPEYRAASPRLRRPKSPKLPKAVPGGSPKSPANGAVTLPAPPPPPVLRPPRTPNAPAPCTPEEDLTGLTASPVPSPTANGLAANNDSPGSGSQSGRKAKDPERGLFPGPQKSSSEQKLPLQRLPSQENELLENPSVVLSTNSPAALKVGKQQLLPKSLASELKLSKSNNQNVEPHKRLLKVRSMVEGLGGPLGHAGEESEVDNDVDSPGSLRRGLRSTSYRRAVVSGFDFDSPTSSKKKNRMSQPVLKVVMEDKEKFSSLGRLKKKMLKGQGTFDGEENAVLYQNYKEKALDLDSDEESEPKEQKSDEKLVLHHKPLRSTWSQLSAVKRKGLSQTVSQEERKRQEALFEVLSSEHSYLLSLELLLRMFKNSKELSDTMTKTERHHLFSNLTDVCEASKKFFLELEARHQNNLFLDDLSDLVEKHTASTFDPYVKYCTNEVYQQRTLQKLLATNPSFKEVLSRLESHEDCRNLPMLSFLLLPMQRVTRLPLLMDTLCQKTPKDSPKYEVCKRALKEVSKLVRLCNEGARKMERTEMMYTLNSQLEFKLKPFPLVSSSRWLVKRGELTAYVEDTVLFSRRTSKQQVYFFLFNDVLLLTKKKSEESYNVNDYSLRDQLLVESCDNEELNSSPGKNSSTMLYSRQSSASHLFTLTVLSNHANEKVEMLLGAETQSERARWLTALGHSSGKPPADRTCG
>sp|P35414|APJ_HUMAN Apelin receptor OS=Homo sapiens OX=9606 GN=APLNR PE=1 SV=1
MEEGGDFDNYYGADNQSECEYTDWKSSGALLPALYMLVFLLGTTGNGLVLWTVFRSSREKRRSADLFLASLAVADLTFVVTLPLWATYTYRDYDWPFGTFFCKLSSYLLFVNMYASVFCLTGLSFDRYLALVRPVANARLRLRVSGAVATAVLWVLAALLAMPVMVLRTTGDLENTTKVQCYMDYSMVATVSSEWAWEVGLGVSSTTVGFVVPFTLMLTCYFFLAQTLAGHFRKERLEGLRKRRRLLSLLVVLVVTFALCWMPYHLVKTLYMLGSLLHWPCDFDLFLMNLFPYCTCLSYVNSCLNPFLYAFFDPRFRQACTSMLCCGQSRCAGTSHSSSGEKSASYSSGHSQGPGPNMGKGGEQMHEKSLPYSQETLVVD
>sp|Q4LE39|ARI4B_HUMAN AT-rich interactive domain-containing protein 4B OS=Homo sapiens OX=9606 GN=ARID4B PE=1 SV=2
MKALDEPPYLTVGTDVSAKYRGAFCEAKLKTAKRLVKVKVTFRHDSSTVEVQDDHLKGPLKVGALVEVKNLDGAYQEAVLNKLTDASWYTVVFDDGDEKTLRRSSLCLKGERHFAESETLDQLPLTNPEHFGTPVLGKKTNRGRRSNHLPEEESSSSSSDEDEDDRKQLDELLGKVVCVDYLSLDKKKALWFPALVVCPDCSDELAVKKDNLLVRSFKDGKFTSVPRKDVHELTSDTAPKPDAVLKQAFEQALEFHKSRTLPANWKTELKEDSSSSEAEEEEEEEDDEKEKEDNSSEEEEELEPFPEERENFLQQLYKFMEDRGTPLNKRPVLGYRNLNLFKLFRLVHKLGGFDNLESGAVWKQVYQDLGLPVLNSAAGYNVKCAYKKYLYGFEEYCRSANLEFQMALPEKVVNKQCKECENVKELKVKEENETELKELKMEEERNLLPREEKPLEDELERKENLKPSLGSKKNLLESLPTHSDQEKEVNLKKPEDNENLDDKDDDTTRVDESLNLKVEAEEEKAKSGDETNKEEDEDDEEAEEEEEEEEEEEDEDDDDNNEEEEFECYPPGMKVQVRYGRGKNQKMYEASLKDSDVEGGEVLYLVHYCGWNVRYDEWLKADKLVRPADKNVPKLKHRKKLKNKLDKEKDKDEKYSPKNCKLRRLSKPPFQTNPSPEMVSKLDLTDAKNSDTAHLKSLELTSLLNGLQASESSAEDSEQEDERGAQDMDNNGKEESKLDHLTNNRNDLLSKEEQNSSSLLEENKVHADLVLSKPVSKSPERLRKDLEVLSEDTDYEEDEVTKKRKDVKKDTTDKSSKPQLKRGKRRYCNTEECLKTGSPGKKEEKAKNKESLCMENSSNSSSDEDEEETKAKMTPTKKYNGLEEKRKSLRTTGFYSGFSEVAEKRLKLLNNSDERLQNSRAKDRKDVWSSLQGQWPKKTLKELFSDSDTEAAASPPHPAPEEGVAEESLQTVAEEESCSPSVELEKPPPVNVDSKPLEEKTVEVNDRKAEFPSSGSNSVLNTPPTTPESPSSVTVTEGSRQQSSVTVSEPLAPNQEEVRSLKSETDSTLEVDSVAGELQDLQSEGNSSPAGFDASVSSSSSNQPEPEHPEKACTGQKRVKDAQGGGSSSKKQKRSHKATVVNNKKKGKGTNSSDSEELSAGESLTKSQPVKSVSTGMKSHSTKSPARTQSPGKCGKNGDKDPDLKEPSNRLPKVYKWSFQMSDLENMTSAERLTLLQEKLQELRKHYLSLKSEVASLDRRRKRLKKKERESAATSSSSSSPSSSSLTAAVMLTLAEPSMSSASQNGMSVECR
>sp|Q4LE39-2|ARI4B_HUMAN Isoform 2 of AT-rich interactive domain-containing protein 4B OS=Homo sapiens OX=9606 GN=ARID4B
MKALDEPPYLTVGTDVSAKYRGAFCEAKLKTAKRLVKVKVTFRHDSSTVEVQDDHLKGPLKVGALVEVKNLDGAYQEAVLNKLTDASWYTVVFDDGDEKTLRRSSLCLKGERHFAESETLDQLPLTNPEHFGTPVLGKKTNRGRRSNHLPEEESSSSSSDEDEDDRKQLDELLGKVVCVDYLSLDKKKALWFPALVVCPDCSDELAVKKDNLLVRSFKDGKFTSVPRKDVHELTSDTAPKPDAVLKQAFEQALEFHKSRTLPANWKTELKEDSSSSEAEEEEEEEDDEKEKEDNSSEEEEELEPFPEERENFLQQLYKFMEDRGTPLNKRPVLGYRNLNLFKLFRLVHKLGGFDNLESGAVWKQVYQDLGLPVLNSAAGYNVKCAYKKYLYGFEEYCRSANLEFQMALPEKVVNKQCKECENVKELKVKEENETELKELKMEEERNLLPREEKPLEDELERKENLKPSLGSKKNLLESLPTHSDQEKEVNLKKPEDNENLDDKDDDTTRVDESLNLKVEAEEEKAKSGYDEWLKADKLVRPADKNVPKLKHRKKLKNKLDKEKDKDEKYSPKNCKLRRLSKPPFQTNPSPEMVSKLDLTDAKNSDTAHLKSLELTSLLNGLQASESSAEDSEQEDERGAQDMDNNGKEESKLDHLTNNRNDLLSKEEQNSSSLLEENKVHADLVLSKPVSKSPERLRKDLEVLSEDTDYEEDEVTKKRKDVKKDTTDKSSKPQLKRGKRRYCNTEECLKTGSPGKKEEKAKNKESLCMENSSNSSSDEDEEETKAKMTPTKKYNGLEEKRKSLRTTGFYSGFSEVAEKRLKLLNNSDERLQNSRAKDRKDVWSSLQGQWPKKTLKELFSDSDTEAAASPPHPAPEEGVAEESLQTVAEEESCSPSVELEKPPPVNVDSKPLEEKTVEVNDRKAEFPSSGSNSVLNTPPTTPESPSSVTVTEGSRQQSSVTVSEPLAPNQEEVRSLKSETDSTLEVDSVAGELQDLQSEGNSSPAGFDASVSSSSSNQPEPEHPEKACTGQKRVKDAQGGGSSSKKQKRSHKATVVNNKKKGKGTNSSDSEELSAGESLTKSQPVKSVSTGMKSHSTKSPARTQSPGKCGKNGDKDPDLKEPSNRLPKVYKWSFQMSDLENMTSAERLTLLQEKLQELRKHYLSLKSEVASLDRRRKRLKKKERESAATSSSSSSPSSSSLTAAVMLTLAEPSMSSASQNGMSVECR
>sp|Q4LE39-3|ARI4B_HUMAN Isoform 3 of AT-rich interactive domain-containing protein 4B OS=Homo sapiens OX=9606 GN=ARID4B
MKALDEPPYLTVGTDVSAKYRGAFCEAKLKTAKRLVKVKVTFRHDSSTVEVQDDHLKGPLKVGALVEVKNLDGAYQEAVLNKLTDASWYTVVFDDGDEKTLRRSSLCLKGERHFAESETLDQLPLTNPEHFGTPVLGKKTNRGRRSNHLPEEESSSSSSDEDEDDRKQLDELLGKVVCVDYLSLDKKKALWFPALVVCPDCSDELAVKKDNLLVRSFKDGKFTSVPRKDVHELTSDTAPKPDAVLKQAFEQALEFHKSRTLPANWKTELKEDSSSSEAEEEEEEEDDEKEKEDNSSEEEEELEPFPEERENFLQQLYKFMEDRGTPLNKRPVLGYRNLNLFKLFRLVHKLGGFDNLESGAVWKQVYQDLGLPVLNSAAGYNVKCAYKKYLYGFEEYCRSANLEFQMALPEKVVNKQCKECENVKELKVKEENETELKELKMEEERNLLPREEKPLEDELERKENLKPSLGSKKNLLESLPTHSDQEKEVNLKKPEDNENLDDKDDDTTRVDESLNLKVEAEEEKAKSGDETNKEEDEDDEEAEEEEEEEEEEEDEDDDDNNEEEEFECYPPGMKVQVRYGRGKNQKMYEASLKDSDVEGGEVLYLVHYCGWNVRYDEWLKADKLVRPADKNVPKLKHRKKLKNKLDKEKDKDEKYSPKNCKLRRLSKPPFQTNPSPEMVSKLDLTDAKNSDTAHLKSLELTSLLNGLQASESSAEDSEQEDERGAQDMDNNGKEESKLDHLTNNRNDLLSKEEQNSSSLLEENKVHADLVLSKPVSKSPERLRKDLEVLSEDTDYEEDEVTKKRKDVKKDTTDKSSKPQLKRGKRRYCNTEECLKTGSPGKKEEKAKNKESLCMENSSNSSSDEDEEETKAKMTPTKKYNGLEEKRKSLRTTGFYSGFSEVAEKRLKLLNNSDERLQNSRAKDRKDVWSSLQGQWPKKTLKELFSDSDTEAAASPPHPAPEEGVAEESLQTVAEEESCSPSVELEKPPPVNVDSKPLEEKTVEVNDRKAEFPSSGSNSVLNTPPTTPESPSSVTVTEGSRQQSSVTVSEPLAPNQEEVRSLKSETDSTLEVDSVAGELQDLQSEGNSSPAGFDASVSSSSSNQPEPEHPEKACTGQKRVKDAQGGGSSSKKQKRSHKATVVNNKKKGKGSAPH
>sp|Q4LE39-4|ARI4B_HUMAN Isoform 4 of AT-rich interactive domain-containing protein 4B OS=Homo sapiens OX=9606 GN=ARID4B
MEDRGTPLNKRPVLGYRNLNLFKLFRLVHKLGGFDNLESGAVWKQVYQDLGLPVLNSAAGYNVKCAYKKYLYGFEEYCRSANLEFQMALPEKVVNKQCKECENVKELKVKEENETELKELKMEEERNLLPREEKPLEDELERKENLKPSLGSKKNLLESLPTHSDQEKEVNLKKPEDNENLDDKDDDTTRVDESLNLKVEAEEEKAKSGDETNKEEDEDDEEAEEEEEEEEEEEDEDDDDNNEEEEFECYPPGMKVQVRYGRGKNQKMYEASLKDSDVEGGEVLYLVHYCGWNVRYDEWLKADKLVRPADKNVPKLKHRKKLKNKLDKEKDKDEKYSPKNCKLRRLSKPPFQTNPSPEMVSKLDLTDAKNSDTAHLKSLELTSLLNGLQASESSAEDSEQEDERGAQDMDNNGKEESKLDHLTNNRNDLLSKEEQNSSSLLEENKVHADLVLSKPVSKSPERLRKDLEVLSEDTDYEEDEVTKKRKDVKKDTTDKSSKPQLKRGKRRYCNTEECLKTGSPGKKEEKAKNKESLCMENSSNSSSDEDEEETKAKMTPTKKYNGLEEKRKSLRTTGFYSGFSEVAEKRLKLLNNSDERLQNSRAKDRKDVWSSLQGQWPKKTLKELFSDSDTEAAASPPHPAPEEGVAEESLQTVAEEESCSPSVELEKPPPVNVDSKPLEEKTVEVNDRKAEFPSSGSNSVLNTPPTTPESPSSVTVTEGSRQQSSVTVSEPLAPNQEEVRSLKSETDSTLEVDSVAGELQDLQSEGNSSPAGFDASVSSSSSNQPEPEHPEKGEKENVYVDLF
>sp|P09525|ANXA4_HUMAN Annexin A4 OS=Homo sapiens OX=9606 GN=ANXA4 PE=1 SV=4
MATKGGTVKAASGFNAMEDAQTLRKAMKGLGTDEDALLSVLAYRNTAQRQELRTAYKSTLGRDLLDDLKSELSGNFEQVLVGMMTPTVLYDVQELRRAMKGAGTDEGCLLELLASRTPEELRRLSQTYQQQYGRSLEDDLRSDTSFMFQRVLVSLSAGGRDEGNYLDDALVRQDAQDLYEAGEKKWGTDEVKFLTVLCSRNRNHLLHVFDEYKRLSQKDLEQSLKSETSGSFEDALLALVKCMRNKSAYFAEKLYKSMKGLGTDDNTLLRVMVSRAELDMLDLRAHFKRLYGKSLYSFLKGDTSGDYRKVLLVLCGGDD
>sp|P09525-2|ANXA4_HUMAN Isoform 2 of Annexin A4 OS=Homo sapiens OX=9606 GN=ANXA4
MMTPTVLYDVQELRRAMKGAGTDEGCLLELLASRTPEELRRLSQTYQQQYGRSLEDDLRSDTSFMFQRVLVSLSAGGRDEGNYLDDALVRQDAQDLYEAGEKKWGTDEVKFLTVLCSRNRNHLLHVFDEYKRLSQKDLEQSLKSETSGSFEDALLALVKCMRNKSAYFAEKLYKSMKGLGTDDNTLLRVMVSRAELDMLDLRAHFKRLYGKSLYSFLKGDTSGDYRKVLLVLCGGDD
>sp|P07306|ASGR1_HUMAN Asialoglycoprotein receptor 1 OS=Homo sapiens OX=9606 GN=ASGR1 PE=1 SV=2
MTKEYQDLQHLDNEESDHHQLRKGPPPPQPLLQRLCSGPRLLLLSLGLSLLLLVVVCVLGSQNSQLQEELRGLRETFSNFTASTEAQVKGLSTQGGNVGRKMKSLESQLEKQQKDLSEDHSSLLLHVKQFVSDLRSLSCQMAALQGNGSERTCCPVNWVEHERSCYWFSRSGKAWADADNYCRLEDAHLVVVTSWEEQKFVQHHLGPVNTWMGLHDQNGPWKWVDGTDYETGFKNWRPEQPDDWYGHGLGGGEDCAHFTDDGRWNDDVCQRPYRWVCETELDKASQEPPLL
>sp|P07306-2|ASGR1_HUMAN Isoform H1b of Asialoglycoprotein receptor 1 OS=Homo sapiens OX=9606 GN=ASGR1
MTKEYQDLQHLDNEESDHHQLRKDSQLQEELRGLRETFSNFTASTEAQVKGLSTQGGNVGRKMKSLESQLEKQQKDLSEDHSSLLLHVKQFVSDLRSLSCQMAALQGNGSERTCCPVNWVEHERSCYWFSRSGKAWADADNYCRLEDAHLVVVTSWEEQKFVQHHLGPVNTWMGLHDQNGPWKWVDGTDYETGFKNWRPEQPDDWYGHGLGGGEDCAHFTDDGRWNDDVCQRPYRWVCETELDKASQEPPLL
>sp|Q9NTI2|AT8A2_HUMAN Phospholipid-transporting ATPase IB OS=Homo sapiens OX=9606 GN=ATP8A2 PE=1 SV=3
MLNGAGLDKALKMSLPRRSRLRSSVGPVRSSLGYKKAEDEMSRATSVGDQLEAPARTLYLNQPHLNKFRDNQLSTAKYSVLTFLPRFLYEQLRRAANAFFLFLALLQQLPDVSPTGRYTTLVPLLLLLTLAGLKELVEDFKRHKADNAVNKKKTLVLRNGMWHTLMWKEVAVGDLVKVVNGQYLPADVVLLSSSEPQAMCYVETANLDGETNLKLRQGLSHTADMQTREVLMKLSGTLECEGPNRHLYDFTGNLNLDGKSLVALGPDQLLLRGTQLRNTQWVFGLVVYTGHDTKLMQNSTKAPLKRSNVEKVTNVQLLVLFGLLLVMALVSSAGALYWNRSHGEKNWYLKKMDTTSDNFGYNLLTFLLLYNNLLPLSLLVTLEVVKYTQALFLNWDTDMYYLGNDTPAMARTSNLNEELGQVKYLFSDKTGTLTCNLMNFKKCSLAGVTYGHFPELAREPSSDDFCRMPPPCSDSCDFDDPRLLKNLEDRHPTAPCLQEFLTLLAVCHTVVPEKDGDNLLYQASSPDEAALVKGAKKLGFVFTARTPFSVLLEAMGQEQTFGLLNVLEFSSDRKRMSVLVRTPSGRLRLYCKGADNVLFERLSKDSKYMEETLCHLEYFATEGLRTLCVAYADLSENEYEEWLKVYQEASTLLKDRAQRLEECYELLEKNLLLLGATALEDRLQAGVPETLATLLKAELKLWVLTGDKQETALNLGYSCRLVSQNMALLLLKEDSLDATRAALTQHCTDLGNLLGKENDVALLLDGHTLKYALSFEVRRSFLDLALSCKAVLCCRVSPLQKSELVDVVKKRVKALTLALGDGANDVGMLQTAHVGVGLSGNEGMQATNNSDYALAQFSYLEKLLLVHGAWSYNRVTKCLLYCFYKNVVLYLLELWFAFVNGFSGQLLFERWCLGLYNVLFTALPPFTLGLFERSCTQESMLRFPQLYKLTQNGEGFNTKVFWGHCLNALVHSLLLFWFPMKALEHDTVLTSGHATDYLFVGNLVYTYVVVTVCLKAGLETTAWTKFSHLAVWGSMLTWLVFFGLYSTLWPTLPLAPDMRGQATMVLSSAHFWLGLFLVPTACLLEDVAWRAAKHTCKKTLLEEVQELETKSRVLGKAVLRDSNGKRLNERDRLLKRLGRKTPPTLFRGSSLQQGVPHGYAFSQEEHGAVSQEEVLRAYDTTKKKSRKK
>sp|Q9NTI2-1|AT8A2_HUMAN Isoform 1 of Phospholipid-transporting ATPase IB OS=Homo sapiens OX=9606 GN=ATP8A2
MSRATSVGDQLEAPARTLYLNQPHLNKFRDNQLSTAKYSVLTFLPRFLYEQLRRAANAFFLFLALLQQLPDVSPTGRYTTLVPLLLLLTLAGLKELVEDFKRHKADNAVNKKKTLVLRNGMWHTLMWKEVAVGDLVKVVNGQYLPADVVLLSSSEPQAMCYVETANLDGETNLKLRQGLSHTADMQTREVLMKLSGTLECEGPNRHLYDFTGNLNLDGKSLVALGPDQLLLRGTQLRNTQWVFGLVVYTGHDTKLMQNSTKAPLKRSNVEKVTNVQLLVLFGLLLVMALVSSAGALYWNRSHGEKNWYLKKMDTTSDNFGYNLLTFLLLYNNLLPLSLLVTLEVVKYTQALFLNWDTDMYYLGNDTPAMARTSNLNEELGQVKYLFSDKTGTLTCNLMNFKKCSLAGVTYGHFPELAREPSSDDFCRMPPPCSDSCDFDDPRLLKNLEDRHPTAPCLQEFLTLLAVCHTVVPEKDGDNLLYQASSPDEAALVKGAKKLGFVFTARTPFSVLLEAMGQEQTFGLLNVLEFSSDRKRMSVLVRTPSGRLRLYCKGADNVLFERLSKDSKYMEETLCHLEYFATEGLRTLCVAYADLSENEYEEWLKVYQEASTLLKDRAQRLEECYELLEKNLLLLGATALEDRLQAGVPETLATLLKAELKLWVLTGDKQETALNLGYSCRLVSQNMALLLLKEDSLDATRAALTQHCTDLGNLLGKENDVALLLDGHTLKYALSFEVRRSFLDLALSCKAVLCCRVSPLQKSELVDVVKKRVKALTLALGDGANDVGMLQTAHVGVGLSGNEGMQATNNSDYALAQFSYLEKLLLVHGAWSYNRVTKCLLYCFYKNVVLYLLELWFAFVNGFSGQLLFERWCLGLYNVLFTALPPFTLGLFERSCTQESMLRFPQLYKLTQNGEGFNTKVFWGHCLNALVHSLLLFWFPMKALEHDTVLTSGHATDYLFVGNLVYTYVVVTVCLKAGLETTAWTKFSHLAVWGSMLTWLVFFGLYSTLWPTLPLAPDMRGQATMVLSSAHFWLGLFLVPTACLLEDVAWRAAKHTCKKTLLEEVQELETKSRVLGKAVLRDSNGKRLNERDRLLKRLGRKTPPTLFRGSSLQQGVPHGYAFSQEEHGAVSQEEVLRAYDTTKKKSRKK
>sp|Q9NTI2-3|AT8A2_HUMAN Isoform 2 of Phospholipid-transporting ATPase IB OS=Homo sapiens OX=9606 GN=ATP8A2
MSRATSVGDQLEAPARTLYLNQPHLNKFRDNQLSTAKYSVLTFLPRFLYEQLRRAANAFFLFLALLQQLPDVSPTGRYTTLVPLLLLLTLAGLKELVEDFKRHKADNAVNKKKTLVLRNGMWHTLMWKEVAVGDLVKVVNGQYLPADVVLLSSSEPQAMCYVETANLDGETNLKLRQGLSHTADMQTREVLMKLSGTLECEGPNRHLYDFTGNLNLDGKSLVALGPDQLLLRGTQLRNTQWVFGLVVYTGHDTKLMQNSTKAPLKRSNVEKVTNVQLLVLFGLLLVMALVSSAGALYWNRSHGEKNWYLKKMDTTSDNFGYNLLTFLLLYNNLLPLSLLVTLEVVKYTQALFLNWDTDMYYLGNDTPAMARTSNLNEELGQVKYLFSDKTGTLTCNLMNFKKCSLAGVTYGHFPELAREPSSDDFCRMPPPCSDSCDFDDPRLLKNLEDRHPTAPCLQEFLTLLAVCHTVVPEKDGDNLLYQASSPDEAALVKGAKKLGFVFTARTPFSVLLEAVSNMRVHLSDHLLL
>sp|Q96QS3|ARX_HUMAN Homeobox protein ARX OS=Homo sapiens OX=9606 GN=ARX PE=1 SV=1
MSNQYQEEGCSERPECKSKSPTLLSSYCLDSLLGRRSPCKMRLLGAAQSLPAPLTSRADPEKAVQGSPKSSSAPFEAELHLPPKLRRLYGPGGGRLLQGAAAAAAAAAAAAAAAATATAGPRGEAPPPPPPTARPGERPDGAGAAAAAAAAAAAAWDTLKLSQAPQVSLSRSKSYRENGAPFVPPPPALDELGGPGGVTHPEERLGVAGGPGSAPAAGGGTGTEDDEEELLEDEEDEDEEEELLEDDEEELLEDDARALLKEPRRCPVAATGAVAAAAAAAVATEGGELSPKEELLLHPEDAEGKDGEDSVCLSAGSDSEEGLLKRKQRRYRTTFTSYQLEELERAFQKTHYPDVFTREELAMRLDLTEARVQVWFQNRRAKWRKREKAGAQTHPPGLPFPGPLSATHPLSPYLDASPFPPHHPALDSAWTAAAAAAAAAFPSLPPPPGSASLPPSGAPLGLSTFLGAAVFRHPAFLSPAFGRLFSTMAPLTSASTAAALLRQPTPAVEGAVASGALADPATAAADRRASSLAALRLKAKEHAAQLTQLNLLPGTSTGKEVC
>sp|Q8TE60|ATS18_HUMAN A disintegrin and metalloproteinase with thrombospondin motifs 18 OS=Homo sapiens OX=9606 GN=ADAMTS18 PE=1 SV=3
MECALLLACAFPAAGSGPPRGLAGLGRVAKALQLCCLCCASVAAALASDSSSGASGLNDDYVFVTPVEVDSAGSYLSHDLLHNGRKKRSAQNARSSLHYRFSAFGQELHLELKPSALLSSHFLVQVLGKDGASETQKPEVQQCFYQGFLRNDSSSSVAVSTCAGLSGLLRTRKNEFLLSPLPQLLAQEHNYSSPAGHHPHVLYKRTAEEKLQRYRGYPGSGRNYPGYSPSHLPHASQSRETEYHHRRLQKQHFCGRRKKYAPKPPTEDTYLRFDEYGSSGRPRRSAGKSQKGLNVETLVVADKKMVEKHGKGNVTTYLLTVMNMVSGLFKDGTLGSDLNVVVVSLLLLEQEPGGLLLNHHADQSLNSFCQWQSALLGKNGKRHDHALLLTGFDLCSWKNEPCDTLGFAPLSGMCSKYRSCTLNEDTGLGLAFTLAHESGHNFGMLHDGEGNPCRKAEGNLMSPTLTGNNGVFSWSSCSRQYLKKFLSTPQAGCLVDEPKQAGQYKYPDKLPGQLYDADTQCKWQFGAKAKLCSLGFVKDLCKSLWCHRVGHRCETKFMPAAEGTVCGLSMWCRQGQCVKFGELGPRPLHGQWSAWSKWSECSRTCGGGVKFQERHCNNPKPQYGGLFCPGSSRLYQLCNLNPCNENSLDFRAQQCAEYNSKPFRGWFYQWKPYTKVEEEDRCKLYCKAENFEFFFAMSGKVKDGTPCSPNKNDVCLDGVCELVGCDHELGSKAVSDACGVCKGDNSTCKFYKGLYLNQHKANEYYPVVLLPAGARSLELQELQVSSSYLAVRSLSQKYYLTGGWSLDWPGEFPFAGTTFEYQRSFNRPERLYAPGPTNETLVFELLMQGKNPGLAWKYALPKVMNGTPPATKRPAYTWSLVQSECSVSCGGGYLNVKALCLRDQNTQVNSSFCSAKTKPVTEPKLCNAFSCPAYWMPGEWSTCSKACAGGQQSRKLQCVQKKPFQKEEAVLHSLCPVSTPTQVQACNSHACPPQWSLGPWSQCSKTCGRGVRKRELLCKGSAAETLPESQCTSLPRPELQEGCVLGRCPKNSRLQWVASSWSECSATCGLGVRKREMKCSEKGFQGKLLTFPERRCRNLKKPNLDLEETCNRRACPAHPVYNMVAGWYSLPWQQCTVTCGGGVQTRSVHCVQQGRPSSSCLLHQKPPVLRACNTNFCPAPEKREDPSCVDFFNWCHLVPQHGVCNHKFYGKQCCKSCTRKL
>sp|Q8TE60-2|ATS18_HUMAN Isoform 2 of A disintegrin and metalloproteinase with thrombospondin motifs 18 OS=Homo sapiens OX=9606 GN=ADAMTS18
MECALLLACAFPAAGSGPPRGLAGLGRVAKALQLCCLCCASVAAALASDSSSGASGLNDDYVFVTPVEVDSAGSYLSHDLLHNGRKKRSAQNARSSLHYRFSAFGQELHLELKPSALLSSHFLVQVLGKDGASETQKPEVQQCFYQGFLRNDSSSSVAVSTCAGLSGLLRTRKNEFLLSPLPQLLAQEHNYSSPAGHHPHVLYKRTAEEKLQRYRGYPGSGRNYPGYSPSHLPHASQSRETEYHHRRLQKQHFCGRRKKYAPKPPTEDTYLRFDEYGSSGRPRRSAGKSQKGLNVETLVVADKKMVEKHGKGNVTTYLLTVMNMVSGLFKDGTLGSDLNVVVVSLLLLEQEPGGLLLNHHADQSLNSFCQWQSALLGKNGKRHDHALLLTGFDLCSWKNEPCDTLGFAPLSGMCSKYRSCTLNEDTGLGLAFTLAHESGHNFGMLHDGEGNPCRKAEGNLMSPTLTGNNGVFSWSSCSRQYLKKFLSTPQAGCLVDEPKQAGQYKYPDKLPGQLYDADTQCKWQFGAKAKLCSLGFVKDLCKSLWCHRVGHRCETKFMPAAEGTVCGLSMWCRQGQCVKFGELGPRPLHGQWSAWSKWSECSRTCGGGVKFQERHCNNPKPQYGGLFCPGSSRLYQLCNLNPCNENSLDFRAQQCAEYNSKPFRGWFYQWKPYTKVEEEDRCKLYCKAENFEFFFAMSGKVKDGTPCSPNKNDVCLDGVCELVGCDHELGSKAVSDACGVCKGDNSTCKFYKGLYLNQHKANEYYPVVLLPAGARSLELQELQVSSSYLAVRSLSQKYYLTGGWSLDWPGEFPFAGTTFEYQRSFNRPERLYAPGPTNETLVFELLMQGKNPGLAWKYALPKVMNGTPPATKRPAYTWSLVQSECSVSCGGGYLNVKALCLRDQNTQVNSSFCSAKTKPVTEPKLCNAFSCPAYWMPGEWSTCSKACAGGQQSRKLQCVQKKPFQKEEAVLHSLCPVSTPTQVQACNSHACPPQWSLGPWSQCSKTCGRGVRKRELLCKGSAAETLPESQCTSLPRPELQEGCVLGRCPKNSRLQWVASSWSEVWLRSHCWVRRLRPSWLTQ
>sp|O75964|ATP5L_HUMAN ATP synthase subunit g, mitochondrial OS=Homo sapiens OX=9606 GN=ATP5MG PE=1 SV=3
MAQFVRNLVEKTPALVNAAVTYSKPRLATFWYYAKVELVPPTPAELPRALQSLKKLVNSAQTGSFKQLTVKEAVLNGLVATEVLMWFYVGELLGKRGLLGYDV
>sp|O15169|AXIN1_HUMAN Axin-1 OS=Homo sapiens OX=9606 GN=AXIN1 PE=1 SV=2
MNLQEQGFPLDLGASFTEDAPRPPVPGEEGELVSTDPRPASYSFCSGKGVGLKGETSTATPRRSDLDLGYEPEGSASPTPPYLKWAESLHSLLDDQDGLSLFRTFLKQEGCADLLDFWFACTGFRKLEPCDSNEEKRLKLARALYRKYLLDNNGLVSRQTKPATKSFLKGCLMKQLLDPAMFDQAQTELQATMEENTYPSFLKSDLYLEYTRTGSESPKVCSDQSSGSGTGKGLSGYLPTLNEDEEWKCDQDMDEDDGRDAAPPGRLPQKLLLETAAPRVSSSRRYSEGREFRYGSWREPVNPYYVNAGYALAPATSANDSEQQSLSSDADTLSLTDSSVDGLPPYRLRKQHRREMQESVQVNGRVPLPHLPRTYRVPKEVRVEPQKFAEELLHRLEAVQRTREAEEKLEERLKRVRMEEEGEDGDPSSGPPGPCHKLPPAPAWHHFPPRCVDMGCAGLRDAHEENPESLLDEHVQRVLRTPGRQSPGPGHRSPDSGHVAKMPVALGGAASGHGKHVPKSGAKLDAAGLHHHRHVHHHVHHSTARPKEQVEAEATRRAQSSFAWGLEPHSHGARSRGYSESVGAAPNASDGLAHSGKVGVACKRNAKKAESGKSASTEVPGASEDAEKNQKLMQWLLEGEKELSRHRRTGHGSSGTRKPQPHENSRPLSLEHPWAGPQLRTSVQPSHLFLQDPTMPPHPAPNPLTQLEEARRRLEEEEKRASRAPSKQRYVQEVMRRGRACVRPACAPVLHVVPAVSDMELSETETRSQRKVGGGSAQPCDSLVVAYYFCGEPLPYRTLVRGRAVTLGQFKELLTKKGSYRYYFKKVSDEFDCGVVFEEVREDEAVLPVFEEKLLGKVEKVD
>sp|O15169-2|AXIN1_HUMAN Isoform 2 of Axin-1 OS=Homo sapiens OX=9606 GN=AXIN1
MNLQEQGFPLDLGASFTEDAPRPPVPGEEGELVSTDPRPASYSFCSGKGVGLKGETSTATPRRSDLDLGYEPEGSASPTPPYLKWAESLHSLLDDQDGLSLFRTFLKQEGCADLLDFWFACTGFRKLEPCDSNEEKRLKLARALYRKYLLDNNGLVSRQTKPATKSFLKGCLMKQLLDPAMFDQAQTELQATMEENTYPSFLKSDLYLEYTRTGSESPKVCSDQSSGSGTGKGLSGYLPTLNEDEEWKCDQDMDEDDGRDAAPPGRLPQKLLLETAAPRVSSSRRYSEGREFRYGSWREPVNPYYVNAGYALAPATSANDSEQQSLSSDADTLSLTDSSVDGLPPYRLRKQHRREMQESVQVNGRVPLPHLPRTYRVPKEVRVEPQKFAEELLHRLEAVQRTREAEEKLEERLKRVRMEEEGEDGDPSSGPPGPCHKLPPAPAWHHFPPRCVDMGCAGLRDAHEENPESLLDEHVQRVLRTPGRQSPGPGHRSPDSGHVAKMPVALGGAASGHGKHVPKSGAKLDAAGLHHHRHVHHHVHHSTARPKEQVEAEATRRAQSSFAWGLEPHSHGARSRGYSESVGAAPNASDGLAHSGKVGVACKRNAKKAESGKSASTEVPGASEDAEKNQKLMQWLLEGEKELSRHRRTGHGSSGTRKPQPHENSRPLSLEHPWAGPQLRTSVQPSHLFLQDPTMPPHPAPNPLTQLEEARRRLEEEEKRASRAPSKQRTRSQRKVGGGSAQPCDSLVVAYYFCGEPLPYRTLVRGRAVTLGQFKELLTKKGSYRYYFKKVSDEFDCGVVFEEVREDEAVLPVFEEKLLGKVEKVD
>sp|Q8NHH9|ATLA2_HUMAN Atlastin-2 OS=Homo sapiens OX=9606 GN=ATL2 PE=1 SV=2
MAEGDEAARGQQPHQGLWRRRRTSDPSAAVNHVSSTTSLGENYEDDDLVNSDEVMKKPCPVQLVLAHEDDHNFELDEEALEQLLLQEHLRDLNLVVVSVAGAFRKGKSFLLDFMLRYMYNKDSQSWLGGNNEPLTGFTWRGGCERETTGLQVWNEVFVLDRPNGTKVAVLLMDTQGAFDSQSTLKDCATVFALSTMTSSVQVYNLSQNLQEDDLQHLQLFTEYGRLAMEELYQKPFQTLMFLLRDWSYPYEHSYGLEGGKQFLEKRLQVKQNQHEELQNVRKHLHNCFSNLGCFLLPHPGLKVATNPSFDGRLKDLDEDFKRELRNLVPLLLAPENLVEKELSGSKVTCRDLVEYFKAYLKLYQGEELPHPKSMLQATAEANNLAAVAGARDTYCKSMEQVCGGDKPYLAPSDLERKHLDLKEVALKQFRSVKKMGGDEFCRRYQDQLEAELEETYANFLKHNDGKNLFYAARTPATLFAVMFAMYLLSGLTGFLGLNSLAVLCNLVMGLALLFLCTWAYVKYSGEFRELGTVLDQLAETLWEQVLKPLGDNLMEENLRQSVTNSLKAGLTDQVSHHARLKTD
>sp|Q8NHH9-2|ATLA2_HUMAN Isoform 2 of Atlastin-2 OS=Homo sapiens OX=9606 GN=ATL2
MAEGDEAARGQQPHQGLWRRRRTSDPSAAVNHVSSTTSLGENYEDDDLVNSDEVMKKPCPVQLVLAHEDDHNFELDEEALEQLLLQEHLRDLNLVVVSVAGAFRKGKSFLLDFMLRYMYNKDSQSWLGGNNEPLTGFTWRGGCERETTGLQVWNEVFVLDRPNGTKVAVLLMDTQGAFDSQSTLKDCATVFALSTMTSSVQVYNLSQNLQEDDLQHLQLFTEYGRLAMEELYQKPFQTLMFLLRDWSYPYEHSYGLEGGKQFLEKRLQVKQNQHEELQNVRKHLHNCFSNLGCFLLPHPGLKVATNPSFDGRLKDLDEDFKRELRNLVPLLLAPENLVEKELSGSKVTCRDLVEYFKAYLKLYQGEELPHPKSMLQATAEANNLAAVAGARDTYCKSMEQVCGGDKPYLAPSDLERKHLDLKEVALKQFRSVKKMGGDEFCRRYQDQLEAELEETYANFLKHNDGKNLFYAARTPATLFAVMFAMYLLSGLTGFLGLNSLAVLCNLVMGLALLFLCTWAYVKYSGEFRELGTVLDQLAETLWEQVFSKLFEVTRRRMVHRALSSAQRQRLSSNNNKKKN
>sp|Q8NHH9-3|ATLA2_HUMAN Isoform 3 of Atlastin-2 OS=Homo sapiens OX=9606 GN=ATL2
MDTQGAFDSQSTLKDCATVFALSTMTSSVQVYNLSQNLQEDDLQHLQLFTEYGRLAMEELYQKPFQTLMFLLRDWSYPYEHSYGLEGGKQFLEKRLQVKQNQHEELQNVRKHLHNCFSNLGCFLLPHPGLKVATNPSFDGRLKDLDEDFKRELRNLVPLLLAPENLVEKELSGSKVTCRDLVEYFKAYLKLYQGEELPHPKSMLQATAEANNLAAVAGARDTYCKSMEQVCGGDKPYLAPSDLERKHLDLKEVALKQFRSVKKMGGDEFCRRYQDQLEAELEETYANFLKHNDGKNLFYAARTPATLFAVMFAMYLLSGLTGFLGLNSLAVLCNLVMGLALLFLCTWAYVKYSGEFRELGTVLDQLAETLWEQVLKPLGDNLMEENLRQSVTNSLKAGLTDQVSHHARLKTD
>sp|Q8NHH9-4|ATLA2_HUMAN Isoform 4 of Atlastin-2 OS=Homo sapiens OX=9606 GN=ATL2
MVLKKGLKFFQRLLNSKSLRFGENYEDDDLVNSDEVMKKPCPVQLVLAHEDDHNFELDEEALEQLLLQEHLRDLNLVVVSVAGAFRKGKSFLLDFMLRYMYNKDSQSWLGGNNEPLTGFTWRGGCERETTGLQVWNEVFVLDRPNGTKVAVLLMDTQGAFDSQSTLKDCATVFALSTMTSSVQVYNLSQNLQEDDLQHLQLFTEYGRLAMEELYQKPFQTLMFLLRDWSYPYEHSYGLEGGKQFLEKRLQVKQNQHEELQNVRKHLHNCFSNLGCFLLPHPGLKVATNPSFDGRLKDLDEDFKRELRNLVPLLLAPENLVEKELSGSKVTCRDLVEYFKAYLKLYQGEELPHPKSMLQATAEANNLAAVAGARDTYCKSMEQVCGGDKPYLAPSDLERKHLDLKEVALKQFRSVKKMGGDEFCRRYQDQLEAELEETYANFLKHNDGKNLFYAARTPATLFAVMFAMYLLSGLTGFLGLNSLAVLCNLVMGLALLFLCTWAYVKYSGEFRELGTVLDQLAETLWEQRSPRKVFSKLFEVTRRRMVHRALSSAQRQRLSSNNNKKKN
>sp|Q8NHH9-5|ATLA2_HUMAN Isoform 5 of Atlastin-2 OS=Homo sapiens OX=9606 GN=ATL2
MVLKKGLKFFQRLLNSKSLRFGENYEDDDLVNSDEVMKKPCPVQLVLAHEDDHNFELDEEALEQLLLQEHLRDLNLVVVSVAGAFRKGKSFLLDFMLRYMYNKDSQSWLGGNNEPLTGFTWRGGCERETTGLQVWNEVFVLDRPNGTKVAVLLMDTQGAFDSQSTLKDCATVFALSTMTSSVQVYNLSQNLQEDDLQHLQLFTEYGRLAMEELYQKPFQTLMFLLRDWSYPYEHSYGLEGGKQFLEKRLQVKQNQHEELQNVRKHLHNCFSNLGCFLLPHPGLKVATNPSFDGRLKDLDEDFKRELRNLVPLLLAPENLVEKELSGSKVTCRDLVEYFKAYLKLYQGEELPHPKSMLQATAEANNLAAVAGARDTYCKSMEQVCGGDKPYLAPSDLERKHLDLKEVALKQFRSVKKMGGDEFCRRYQDQLEAELEETYANFLKHNDGKNLFYAARTPATLFAVMFAMYLLSGLTGFLGLNSLAVLCNLVMGLALLFLCTWAYVKYSGEFRELGTVLDQLAETLWEQVLKPLGDNLMEENLRQSVTNSLKAGLTDQVSHHARLKTD
>sp|Q8IWZ6|BBS7_HUMAN Bardet-Biedl syndrome 7 protein OS=Homo sapiens OX=9606 GN=BBS7 PE=1 SV=2
MDLLLNRMDYLQVGVTSQKTMKLLPASRHRATQKVVLGDHDGVVMCFGMKKGEAAAVFKTLPGPKLARLELGGVLNTPQEKLFLAAASELRGFTKRGKQFLSFETNLTESLKAMHLSGSDLFLSASYLYNHYCDCKDQHYYLSGDKLNDVLCLPVERLSRLTPVLACQDRVLRVLQGSDVMYAVEVPGPPTVLALHNGNGGDSGEDLLFGTSDGKLALLQLTTSKPVRKWELQNEKKRGGLLCLDSFDLVGDGVKDLLVGRDDGMVEVYSFDNANEPVLRFDQMLSESVTSLQGGCVGKDSYDELVVSTYSGWVTGLTTEPLHKESGPGEELKLNQEMQNKLSSLRNELEHLQYKVLQERENYQQSSQSSKAKSAVPSFGLNDKFTLNKDDASYSLLLEVQTALDNVLLQSDVPLDLLDVDKNSAVVSFSSCDSESNDNFLLATYRCQADTTRLELKLRSLEGQYGTLQAYVTPRLQPKTCQVRQYHLKPLSLHQRTHFLDHDRPMNTLTLTGQFSFAEVHSWVVFCLPEVPEKPPAGECVTFYFQNTFLDTQLESTYRKGEGVFKSDNLSTLSLLKDVLSKEATKRKLNLNLSYELNEVSVKHTLKLLHPKLEYQLLLAKKVQLLDALKELQLHEGNTNFLLPEYHCLLEEADHLQEEYKKQPAHLERLYGMLTDLFLDKFKFKGTNVKTKVPLLLELLDSYDQNALLSFFDAA
>sp|Q8IWZ6-2|BBS7_HUMAN Isoform 2 of Bardet-Biedl syndrome 7 protein OS=Homo sapiens OX=9606 GN=BBS7
MDLLLNRMDYLQVGVTSQKTMKLLPASRHRATQKVVLGDHDGVVMCFGMKKGEAAAVFKTLPGPKLARLELGGVLNTPQEKLFLAAASELRGFTKRGKQFLSFETNLTESLKAMHLSGSDLFLSASYLYNHYCDCKDQHYYLSGDKLNDVLCLPVERLSRLTPVLACQDRVLRVLQGSDVMYAVEVPGPPTVLALHNGNGGDSGEDLLFGTSDGKLALLQLTTSKPVRKWELQNEKKRGGLLCLDSFDLVGDGVKDLLVGRDDGMVEVYSFDNANEPVLRFDQMLSESVTSLQGGCVGKDSYDELVVSTYSGWVTGLTTEPLHKESGPGEELKLNQEMQNKLSSLRNELEHLQYKVLQERENYQQSSQSSKAKSAVPSFGLNDKFTLNKDDASYSLLLEVQTALDNVLLQSDVPLDLLDVDKNSAVVSFSSCDSESNDNFLLATYRCQADTTRLELKLRSLEGQYGTLQAYVTPRLQPKTCQVRQYHLKPLSLHQRTHFLDHDRPMNTLTLTGQFSFAEVHSWVVFCLPEVPEKPPAGECVTFYFQNTFLDTQLESTYRKGEGVFKSDNLSTLSLLKDVLSKEATKRKLNLNLSYELNEVSVKHTLKLLHPKLEYQLLLAKKVQLLDALKELQLHEGNTNFLLPEYHCLLEEADHLQEEYKKQPAHLERLYG
>sp|Q8ND07|BBOF1_HUMAN Basal body-orientation factor 1 OS=Homo sapiens OX=9606 GN=BBOF1 PE=2 SV=3
MPSKGKDKKKGKSKGKDTKKLLKTDESVVDRAKANASLWEARLEVTELSRLKYRDTSRLLAKSNEDLKKKQCKMEKDLMSVLSYLKKQDQEKDNMLEKLKQQLNETKEKAQEEKDKLEQKYTRQLNELEGQFHQKAKELGMLHTELKAVRQFQKRKLQVERELDDLKENLRNTERLHQETLRRLESRFFEEKHRLEQEAEKKLLMLAERAHHEALVQLNDAGRNVFKENDYLQKALAYHLKETDALQKNSQKLQESHTLLLHQKELNDLLVKEKLMQLVQQRSQLQTLQKKVVNLETALSYMTKEFESEVLKLQQHAMLENQAGQVELDKLQHLLQMKDREMNRVKKLAKNLLDERTEVERFFLDALHQVKQQLLLSRKHYKQLAQAAFNLKMRAACTGRTEYPKLRTFDGREHSTNSVNQDLLEAEKWTHLEGNVDLGDLTWEQKEKVLRLLFAKMNGCPSRKYNQSSRPPVPDYVVSDSGETKEFGDESKLQDKLFLTQQLALSDSSGEVVLPTLPKEPQESDTGTF
>sp|P51813|BMX_HUMAN Cytoplasmic tyrosine-protein kinase BMX OS=Homo sapiens OX=9606 GN=BMX PE=1 SV=1
MDTKSLLEELLLKRSQQKKKMSPNNYKERLFVLTKTNLSYYEYDKMKRGSRKGSLELKKLRCVEKVNLEEQTPVERQYPFQLVYKDGLLYVYASNEESRSQWLKALQKELRGNPHLLVKYHSGFFVDGKFLCCQQSCKAAPGCTLWEAYANLHTAVNEEKHRVPTFPDRVLKLPRAVPVLKMDAPSSSTTLAQYDNESKKNYGSQPPSSSTSLAQYDSNSKKLYGSQPNFNMQYLPREDFPDWWQVRKLKSSSSSEDVASSNQKERNVNHTTSKLSWEFPESSSSEEEENLDDYDWFAGNLSRSQSEQLLRQKGKEGAFMVRNSSQVGMYTVSLFSKAVNDKKGTVKHYHVHTNAENKLYLAENYCFDSLPKLLHYHQHNSAGMLTRLRHPVSTKANKVPDSVSLGNGLWELKREELTLLKELGSGQFGVVQLGKWKGQYDVAVKMLKEGSMSEDEFFQEAQTMMKLSHPKLVKFYGVCSKEYPLYLVTEYLSNGCLLNYLRSHGKGLEPSQLLEMCYDVCEGMAFLESHQFLHRDLAARNCLVDRDLCVKVSDFGMTRYVLDDQYVSSVGTKFPVKWSAPEVFHYFKYSSKSDVWAFGLLMWEVFSLGKQPYDLYDNSQVVLKVSQGHRLYRPHLASDTLYQLMYSCWHELPEKRPTFQQLLSSLEPLREKDKH
>sp|Q13873|BMPR2_HUMAN Bone morphogenetic protein receptor type-2 OS=Homo sapiens OX=9606 GN=BMPR2 PE=1 SV=2
MTSSLQRPWRVPWLPWTLLLVSTAAASQNQERLCAFKDPYQQDLGLGESRLSHENGTLLCSKGSTCYGLWEKSKGDLNLVKQGCWSHLGDPQECHYEECVVTTTPPSLQNGTYRFCCCSTDLCNVNFTENFPPPDTTPLSPPHSFNRDETLLLALASVSVLAVLLVALCFGYRMLTGDRKQGLHSMNMMEAAASEPSLDLDNLKLLELLGRGRYGAVYKGSLDERPVAVKVFSFANRQNFLNEKNLYRVPLMEHDNLARFLVGDERVTADGRMEYLLVMEYYPNGSLCKYLSLHTSDWVSSCRLAHSVTRGLAYLHTELPRGDHYKPALSHRDLNSRNVLVKNDGTCVLSDFGLSMRLTGNRLVRPGEEDNAALSEVGTLRYMAPEVLEGAVNLRDCESALKQVDMYALGLLYWELFMRCTDLFPGESVPEYQMAFQTEVGNHPTFEDMQVLVSREKQRPKFPEAWKENSLAVRSLKETLEDCWDQDAEARLTAQCAEERMAELMMLWERNKSVSPTVNPMSTAMQNERNLSHNRRVPKLGPYPDYSSSSYLEDSLHHTDSLVKNLSSEHSMSSTPLTLGEKNRNSLNYERQQAQARLPSPETSVTSLSTNTTTTNTTGLTPSTGMTTLSEMPYPDETNLHTTNVAQSLGPTPVCLQLTEEDLETNKLDPKEVDKNLKESSDENLMEHSLKQFSGPDPLSSTSSSLLYPLLKLAVEATGQQDFTQTANGQACLLPDVLPTQLYPLPKQQNLPKRPTSLPLNTKNSTKEPRLKFGSKHKSNLKQVETGVAKMNTLNAAEPHVVTVTMNGVAGRNHSVNSHAATTQYANGTVLSGQTTNLVTHRAQEMLQNQFLGEDTRLNLNSSPDEHEPLLRREQQAGHDEGVLDRLVDRRERPLEGGRTNSNNNNSNPCSEQDVLAQGVPSTAADPGPSKPRRAQRPNSLDLSATNVLDGSSLQLGESTQDGKSGSGEKLKKRVKTPYSLKRWRPSTWVLSTESLDCEVNNNGSNRAVHSKSSTAVYLAEGGTATTMVSKDLGMNCL
>sp|Q13873-2|BMPR2_HUMAN Isoform 2 of Bone morphogenetic protein receptor type-2 OS=Homo sapiens OX=9606 GN=BMPR2
MTSSLQRPWRVPWLPWTLLLVSTAAASQNQERLCAFKDPYQQDLGLGESRLSHENGTLLCSKGSTCYGLWEKSKGDLNLVKQGCWSHLGDPQECHYEECVVTTTPPSLQNGTYRFCCCSTDLCNVNFTENFPPPDTTPLSPPHSFNRDETLLLALASVSVLAVLLVALCFGYRMLTGDRKQGLHSMNMMEAAASEPSLDLDNLKLLELLGRGRYGAVYKGSLDERPVAVKVFSFANRQNFLNEKNLYRVPLMEHDNLARFLVGDERVTADGRMEYLLVMEYYPNGSLCKYLSLHTSDWVSSCRLAHSVTRGLAYLHTELPRGDHYKPALSHRDLNSRNVLVKNDGTCVLSDFGLSMRLTGNRLVRPGEEDNAALSEVGTLRYMAPEVLEGAVNLRDCESALKQVDMYALGLLYWELFMRCTDLFPGESVPEYQMAFQTEVGNHPTFEDMQVLVSREKQRPKFPEAWKENSLAVRSLKETLEDCWDQDAEARLTAQCAEERMAELMMLWERNKSVSPTVNPMSTAMQNERR
>sp|P20290|BTF3_HUMAN Transcription factor BTF3 OS=Homo sapiens OX=9606 GN=BTF3 PE=1 SV=1
MRRTGAPAQADSRGRGRARGGCPGGEATLSQPPPRGGTRGQEPQMKETLMNQEKLAKLQAQVRLGGKGTARRKKKVVHRTATADDKKLQFSLKKLGVNNLSGLEEVNMFTNQGTVLHFNNPKVQASLAANTFTLTGHAETKQLTEMLPSLLNQLGADSLTSLRRLAEALPKQSVDGKAPLATGEDDDDEVPDLVENFDEASKNEAN
>sp|P20290-2|BTF3_HUMAN Isoform 2 of Transcription factor BTF3 OS=Homo sapiens OX=9606 GN=BTF3
MKETLMNQEKLAKLQAQVRLGGKGTARRKKKVVHRTATADDKKLQFSLKKLGVNNLSGLEEVNMFTNQGTVLHFNNPKVQASLAANTFTLTGHAETKQLTEMLPSLLNQLGADSLTSLRRLAEALPKQSVDGKAPLATGEDDDDEVPDLVENFDEASKNEAN
>sp|Q6ZT62|BGIN_HUMAN Bargin OS=Homo sapiens OX=9606 GN=BARGIN PE=1 SV=2
MDRGLPGPATPAVTPQPPARPQDDEEAAAPHAAAGPDGQLGTVEQRLEPAKRAAHNLHKRLQACLQGQSGADMDKRVKKLPLMALSTTMAESFKELDPDSSMGKALEMSCALQNQLARLLAEFEMTLERDVLQPLSRLSEEELPALLKHKKSLQKLVSDWNTLKSRLSQATKNSGSSQGLGGSPGSHSHTTMANKVETLKEEEEELKRKVEQCRDEYLADLYHFVTKEDSYANYFLRLLELQADYHRRSLSSLDTALAELRENHGQADHSPSMTATHFPRVYGVSLATHLQELGRELALPLEACVMMLLSEGMKEEGLFRLAAGASVLKRLKQTMASDPHSLEEFCSDPHAVAGALKSYLRELPEPLMTFDLYDDWMRAASLKEPGARLQALQEVCSRLPPENLSNLRYLMKFLARLAEEQEVNKMTPSNLALVLGPNLLWPPEKEGDQAQLDAASVSSLQVVGVVEALLQSADTLFPGDLNFNVSGLFSAVTLQDTVSDRLASEELPSTAVPTPATTPAPAPAPAPAPAPALASAATKERTESEVPPRPASPKVTRSPPETAAPVEDMARRSTGSLAAAVETASGRQALVVGKPSPYMFECLTENFSLDPARTLMVGDRLETDLLFGHRCGMTTVLTLTGVSRLEEAQAYLAAGQHDLVPHYYVESLADLTEGLED
>sp|Q6ZT62-2|BGIN_HUMAN Isoform Short BGIN of Bargin OS=Homo sapiens OX=9606 GN=BARGIN
MDKRVKKLPLMALSTTMAESFKELDPDSSMGKALEMSCALQNQLARLLAEFEMTLERDVLQPLSRLSEEELPALLKHKKSLQKLVSDWNTLKSRLSQATKNSGSSQGLGGSPGSHSHTTMANKVETLKEEEEELKRKVEQCRDEYLADLYHFVTKEDSYANYFLRLLELQADYHRRSLSSLDTALAELRENHGQADHSPSMTATHFPRVYGVSLATHLQELGRELALPLEACVMMLLSEGMKEEGLFRLAAGASVLKRLKQTMASDPHSLEEFCSDPHAVAGALKSYLRELPEPLMTFDLYDDWMRAASLKEPGARLQALQEVCSRLPPENLSNLRYLMKFLARLAEEQEVNKMTPSNLALVLGPNLLWPPEKEGDQAQLDAASVSSLQVVGVVEALLQSADTLFPGDLNFNVSGLFSAVTLQDTVSDRLASEELPSTAVPTPATTPAPAPAPAPAPAPALASAATKERTESEVPPRPASPKVTRSPPETAAPVEDMARRSTGSLAAAVETASGRQALVVGKPSPYMFECLTENFSLDPARTLMVGDRLETDLLFGHRCGMTTVLTLTGVSRLEEAQAYLAAGQHDLVPHYYVESLADLTEGLED
>sp|Q96PG8|BBC3B_HUMAN Bcl-2-binding component 3, isoforms 3/4 OS=Homo sapiens OX=9606 GN=BBC3 PE=1 SV=2
MKFGMGSAQACPCQVPRAASTTWVPCQLCGPRERHGPRTPGGQLPGARRGPGPRRPAPLPARPPGALGSVLRPLRARPGCRPRRPHPAARCLPLRPHRPTRRHRRPGGFPLAWGSPQPAPRPAPGRSSALALAGGAAPGVARAQRPGGSGGRSHPGGPGSPRGGGTVGPGDRGPAAADGGRPQRTVRAAETRGAAAAPPLTLEGPVQSHHGTPALTQGPQSPRDGAQLGACTRPVDVRDSGGRPLPPPDTLASAGDFLCTM
>sp|Q96PG8-1|BBC3B_HUMAN Isoform 3 of Bcl-2-binding component 3, isoforms 3/4 OS=Homo sapiens OX=9606 GN=BBC3
MKFGMGSAQACPCQVPRAASTTWVPCQLCETRGAAAAPPLTLEGPVQSHHGTPALTQGPQSPRDGAQLGACTRPVDVRDSGGRPLPPPDTLASAGDFLCTM
>sp|Q9HCU9|BRMS1_HUMAN Breast cancer metastasis-suppressor 1 OS=Homo sapiens OX=9606 GN=BRMS1 PE=1 SV=1
MPVQPPSKDTEEMEAEGDSAAEMNGEEEESEEERSGSQTESEEESSEMDDEDYERRRSECVSEMLDLEKQFSELKEKLFRERLSQLRLRLEEVGAERAPEYTEPLGGLQRSLKLRLQVAGLYKGFCLDVLRNKYECELQGAKQHLESEKLLLYDTLQGELQERLQRLEEDRQSLDLSSEWWDDKLHARGSSRSWDSLPPSKRKKAPLVSGPYLVYMLQELDLLEDWTALKKARAAVSPQKRKSDGP
>sp|Q6PGQ7|BORA_HUMAN Protein aurora borealis OS=Homo sapiens OX=9606 GN=BORA PE=1 SV=2
MGDVKESKMQLTPETPGRLPVLNPFESPSDYSNLHEQTLASPSVFKSTKLPTPGKFRWSLDQLAVLNPVELDPEDLHRQALYLSHSRLDKDVEDKRQKALEEFFTKDVLVPSPWTDHEGKQLSQCHSSKCTNLNSDSPVGKKLTLHSEKSDAACQTLLSLPVDFNLENLLGDYFRADEFADQSPGNLSSSSLRRKLFLDGNGSLSDSLPSASPGSPHSGVQTSLEMFYSLDLSPVKCRSPLQTPSSGQFSSSPLQASAKKYSLGSLTSPSPLSSPTFSPLEFQLGETPLSEQRKFTVHSPDASSGTNSNGLTNPCLRSPYLDGCSPLKNWSPMRLQMYSGGTQYRTSVLQLPFTLETQGEDEEDKENLPSTDVSSPAMDAAGLHLRQFSNEASTHGTHLVVTAMSVTQNQSSASEKELALLQDVEREKDNNTVDMVDPLELADETTWLKEPVDNGSLPMTDFVSGLAFSLENSHMCMSPLAESSVLPCESSNLQMDSGYNTQNCGSNLMDTVGAESYCKESDAQTCEVESKSQAFNMKQDHTTQRCWMKTASPFQCSSP
>sp|Q6PGQ7-2|BORA_HUMAN Isoform 2 of Protein aurora borealis OS=Homo sapiens OX=9606 GN=BORA
MNKLSPVLLFLNQQNYQLDKDVEDKRQKALEEFFTKDVLVPSPWTDHEGKQLSQCHSSKCTNLNSDSPVGKKLTLHSEKSDAACQTLLSLPVDFNLENLLGDYFRADEFADQSPGNLSSSSLRRKLFLDGNGSLSDSLPSASPGSPHSGVQTSLEMFYSLDLSPVKCRSPLQTPSSGQFSSSPLQASAKKYSLGSLTSPSPLSSPTFSPLEFQLGETPLSEQRKFTVHSPDASSGTNSNGLTNPCLRSPYLDGCSPLKNWSPMRLQMYSGGTQYRTSVLQLPFTLETQGEDEEDKENLPSTDVSSPAMDAAGLHLRQFSNEASTHGTHLVVTAMSVTQNQSSASEKELALLQDVEREKDNNTVDMVDPLELADETTWLKEPVDNGSLPMTDFVSGLAFSLENSHMCMSPLAESSVLPCESSNLQMDSGYNTQNCGSNLMDTVGAESYCKESDAQTCEVESKSQAFNMKQDHTTQRCWMKTASPFQCSSP
>sp|Q9ULD4|BRPF3_HUMAN Bromodomain and PHD finger-containing protein 3 OS=Homo sapiens OX=9606 GN=BRPF3 PE=1 SV=2
MRKPRRKSRQNAEGRRSPSPYSLKCSPTRETLTYAQAQRLVEVDLDGRLHRLSLYDPLKLLTEDELTAQDLTECNSNKENSEQPQFPGKSKKPSSKGKKKESCSKHASGTSFHLPQPSFRMVDSGLQPEAPPLPAAYYRYLEKPPEDLDAEVEYDMDEEDLAWLDMVNEKRRVDGHSLVSADTFELLVDRLEKESYLESRSSGAQQSLLDEDAFCCVCLDDECHNSNVLLFCDLCNLAVHQECYGVPYLPEGQWLCRCCLQSPSRPVDCLLCPNKGGAFKQTSDGHWAHVVCALWLPEVCFANTVFLEPLEGLDNLPPARWKLTCYLCKQKGLGAALQCHKVNCYTAFHVTCAQRAGLFMKLEPMRETSLNGTLFTVRKTAYCEAHSPPGAATARRKGDSPRSLSETGDEEGLKEGDGEEEEEEEVEEEEQEAQGGVSGSLKGVPKKSKMSLKQKLKKEPEEAGQDTPSTLPMLAVPQLPSYRLNKLCSGLSFQRKNQFMQRLHNYWLLKRQARNGVPLLRRLHSHLQSQRNAEQREQDEKTSAVKEELKYWQKLRHDLERARLLLELLRKREKLKREQVKVQQAAMELELMPFNVLLRTTLDLLQEKDPAHLFAEPVNLSEVPDYLEFLSKPMDFSTMRRKLESHLYRTLEEFEEDFNLLVTNCMKYNAKDTLFHRAAVRLRDLGGALLRHARRQAENLGYDPERGTHLPESPKLEDFYRFSWEDVDNLLLPENRAHLSPEVQLKELLEKLDLVSAMRSSGARTRRVRLLRRELNALRQKLAQPPPPQPPSLNKTVSNGELPAGPQGDAAVLEQALQEEPEDDGDRDDSKLPPPPTLEPTGPAPSLSEQESPPEPPTLKPLNDSKPPSRFLKPRKVEEDELLEKSPLQLGNEPLQRLLSDNGLNRLSLMAPDTPAGTPLSGVGRRTSVLFKKAKNGVKLQRSPDRVLENGEDHGVAGSPASPASLEEERHSRKRPRSRSCSESEGERSPQQEEETGMTNGFGKHTESGSDSECSLGLSGGLAFEACSGLTPPKRSRGKPALSRVPFLEGVNGDSDYNGSGRSLLLPFEDRGDLEPLELVWAKCRGYPSYPALLLDPKMPREGLLHNGVPLPVPPLDVLKLGEQKQAEAGEKLFLVLFFDNKRTWQWLPRDKVLPLGVEDTVDKLKMLEGRKTSLRKSVQVAYDRAMLHLSRVRGPHSFVTSSYL
>sp|Q9ULD4-2|BRPF3_HUMAN Isoform 2 of Bromodomain and PHD finger-containing protein 3 OS=Homo sapiens OX=9606 GN=BRPF3
MRKPRRKSRQNAEGRRSPSPYSLKCSPTRETLTYAQAQRLVEVDLDGRLHRLSLYDPLKLLTEDELTAQDLTECNSNKENSEQPQFPGKSKKPSSKGKKKESCSKHASGTSFHLPQPSFRMVDSGLQPEAPPLPAAYYRYLEKPPEDLDAEVEYDMDEEDLAWLDMVNEKRRVDGHSLVSADTFELLVDRLEKESYLESRSSGAQQSLLDEDAFCCVCLDDECHNSNVLLFCDLCNLAVHQECYGVPYLPEGQWLCRCCLQSPSRPVDCLLCPNKGGAFKQTSDGHWAHVVCALWLPEVCFANTVFLEPLEGLDNLPPARWKLTCYLCKQKGLGAALQCHKVNCYTAFHVTCAQRAGLFMKLEPMRETSLNGTLFTVRKTAYCEAHSPPGAATARRKGDSPRSLSETGDEEGLKEGDGEEEEEEEVEEEEQEAQGGVSGSLKGVPKKSKMSLKQKLKKEPEEAGQDTPSTLPMLAVPQLPSYRLNKLCSGLSFQRKNQFMQRLHNYWLLKRQARNGVPLLRRLHSHLQSQRNAEQREQDEKTSAVKEELKYWQKLRHDLERARLLLELLRKREKLKREQVKVQQAAMELELMPFNVLLRTTLDLLQEKDPAHLFAEPVNLSEVPDYLEFLSKPMDFSTMRRKLESHLYRTLEEFEEDFNLLVTNCMKYNAKDTLFHRAAVRLRDLGGALLRHARRQAENLGYDPERGTHLPESPKLEDFYRFSWEDGMTNGFGKHTESGSDSECSLGLSGGLAFEACSGLTPPKRSRGKPALSRVPFLEGVNGDSDYNGSGRSLLLPFEDRGDLEPLELVWAKCRGYPSYPALLLDPKMPREGLLHNGVPLPVPPLDVLKLGEQKQAEAGEKLFLVLFFDNKRTWQWLPRDKVLPLGVEDTVDKLKMLEGRKTSLRKSVQVAYDRAMLHLSRVRGPHSFVTSSYL
>sp|Q9ULD4-3|BRPF3_HUMAN Isoform 3 of Bromodomain and PHD finger-containing protein 3 OS=Homo sapiens OX=9606 GN=BRPF3
MRKPRRKSRQNAEGRRSPSPYSLKCSPTRETLTYAQAQRLVEVDLDGRLHRLSLYDPLKLLTEDELTAQDLTECNSNKENSEQPQFPGKSKKPSSKGKKKESCSKHASGTSFHLPQPSFRMVDSGLQPEAPPLPAAYYRYLEKPPEDLDAEVEYDMDEEDLAWLDMVNEKRRVDGHSLVSADTFELLVDRLEKESYLESRSSGAQQSLLDEDAFCCVCLDDECHNSNVLLFCDLCNLAVHQECYGVPYLPEGQWLCRCCLQSPSRPVDCLLCPNKGGAFKQTSDGHWAHVVCALWLPEVCFANTVFLEPLEGLDNLPPARWKLTCYLCKQKGLGAALQCHKVNCYTAFHVTCAQRAGLFMKLEPMRETSLNGTLFTVRKTAYCEAHSPPGAATARRKGDSPRSLSETGDEEGLKEGDGEEEEEEEVEEEEQEAQGGVSGSLKGVPKKSKMSLKQKLKKEPEEAGQDTPSTLPMLAVPQLPSYRLNKLCSGLSFQRKNQFMQRLHNYWLLKRQARNGVPLLRRLHSHLQSQRNAEQREQDEKTSAVKEELKYWQKLRHDLERARLLLELLRKREKLKREQVKVQQAAMELELMPFNVLLRTTLDLLQEKDPAHLFAEPVNLSEVPDYLEFLSKPMDFSTMRRKLESHLYRTLEEFEEDFNLLVTNCMKYNAKDTLFHRAAVRLRDLGGALLRHARRQAENLGYDPERGTHLPESPKLEDFYRFSWEDGRSLLLPFEDRGDLEPLELVWAKCRGYPSYPALLLDPKMPREGLLHNGVPLPVPPLDVLKLGEQKQAEAGEKLFLVLFFDNKRTWQWLPRDKVLPLGVEDTVDKLKMLEGRKTSLRKSVQVAYDRAMLHLSRVRGPHSFVTSSYL
>sp|Q7Z6B0|CCD91_HUMAN Coiled-coil domain-containing protein 91 OS=Homo sapiens OX=9606 GN=CCDC91 PE=1 SV=2
MDDDDFGGFEAAETFDGGSGETQTTSPALPWAAFPAVSGVHLSPSSPELVLDRDHSSSLGCLSSDALLSSPENTHAANSLVSQTLPKAQLQQSTHTHLDLSLFPLGLTDEKSNGTLALVDDSEDPGANVSNLQLQQKLSSLELKLKVSEEEKQRLKQDVESLMEKHNVLEKGFLKEKEQEALSFQDRYKELQEKHKQELEDMRKAGHEALSLLVDEYKALLQSSVKQQVEALEKQYLSALEKQAHKCEELLNAQHQRLLEMLDTEKELLKEKLKEALLQQSQEQKELLEKCLEEERQRNKEALVSAAKLEKEAVKDAVLKVVEEERKNLEKAHAEERELWKTEHAKDQEKVSQELQKALQEQRKLSQETVKAALLEEQKRSEKAVEEAVKRTRDELLEYLKEQKRLDQVLRQRSLSSLELFLSCAQKQLSALLATEPVDLE
>sp|Q7Z6B0-2|CCD91_HUMAN Isoform 2 of Coiled-coil domain-containing protein 91 OS=Homo sapiens OX=9606 GN=CCDC91
MPMWNKVSGVHLSPSSPELVLDRDHSSSLGCLSSDALLSSPENTHAANSLVSQTLPKAQLQQSTHTHLDLSLFPLGLTDEKSNGTLALVDDSEDPGANVSNLQLQQKLSSLELKLKVSEEEKQRLKQDVESLMEKHNVLEKGFLKEKEQEALSFQDRYKELQEKHKQELEDMRKAGHEALSLLVDEYKALLQSSVKQQVEALEKQYLSALEKQAHKCEELLNAQHQRLLEMLDTEKELLKEKLKEALLQQSQEQKELLEKCLEEERQRNKEALVSAAKLEKEAVKDAVLKVVEEERKNLEKAHAEERELWKTEHAKDQEKVSQELQKALQEQRKLSQETVKAALLEEQKRSEKAVEEAVKRTRDELLEYLKEQKRLDQVLRQRSLSSLELFLSCAQKQLSALLATEPVDLE
>sp|Q7Z6B0-3|CCD91_HUMAN Isoform 3 of Coiled-coil domain-containing protein 91 OS=Homo sapiens OX=9606 GN=CCDC91
MDDDDFGGFEAAETFDGGSGETQTTSPALPWAAFPAVSGVHLSPSSPELVLDRDHSSSLGCLSSDALLSSPENTHAANSLVSQTLPKAQLQQSTHTHLDLSLFPLGLTDEKSNGTLALVDDSEDPGANVSNLQLQQKLSSLELKLKVSEEEKQRLKQDVESLMEKHNVLEKGFLKEKEQEALSFQDRYKELQEKHKQELEDMRKAGHEALSLLVDEYKHQRLLEMLDTEKELLKEKLKEALLQQSQEQKELLEKCLEEERQRNKEALVSAAKLEKEAVKDAVLKVVEEERKNLEKAHAEERELWKTEHAKDQEKVSQELQKALQEQRKLSQETVKAALLEEQKRSEKAVEEAVKRTRDELLEYLKEQKRLDQVLRQRSLSSLELFLSCAQKQLSALLATEPVDLE
>sp|Q9UBN1|CCG4_HUMAN Voltage-dependent calcium channel gamma-4 subunit OS=Homo sapiens OX=9606 GN=CACNG4 PE=1 SV=1
MVRCDRGLQMLLTTAGAFAAFSLMALALGTDYWLYSSAHLCNGTNLTMDDGPPPRRARGDLTHSGLWRVCCLEGLYKGHCFRLNHFPEDNDYDHDSSEYLLRLVRASSVFPLLSTLLLLLGGLCLGAGRLYSRKNNLVLSAGLLFVAAGLSNLLGLLVYLSSNTGDPSDKRDEDKKNHYNYGWSFYFGALSFLVAETVGVLAVNLYLEKNKELRFKTKREFLKASSSSPYARMPSYRYRRRRSRSSSRSTEASPSRDVSPMGLKLTGALPMGELSMYTLSREPLKVTTAASYSPDQEASFLQVHDFFQQDLKEGFHVSMLNRRTTPV
>sp|Q8IYT3|CC170_HUMAN Coiled-coil domain-containing protein 170 OS=Homo sapiens OX=9606 GN=CCDC170 PE=1 SV=3
MSLDCTSHLALGAASPAPEETYDHLSEVPVTREQLNHYRNVAQNARSELAATLVKFECAQSELQDLRSKMLSKEVSCQELKAEMESYKENNARKSSLLTSLRDRVQELEEESAALSTSKLRTELTAHAALKENQELKKKVVELNEKLQKCSKENEENKKQVSKNCRKHEEFLTQLRDCLDPDERNDKASDEDLLLKLRDLRKENEFVKGQLVLLEETLNVHEMEAKASRETLMRLASEVNREQKKAASCTEEKEKLNQDLLSAVEAKEALEREVKLFQERLLAGQQVWDASKQEVSLLKKSSSELEKSLKASQDAVTTSQSQYFSFREKLAALLRGRLSMTGSTEDTLLEKLREMDSREESRDRMVSQLEAQLSELVEQLGKESGFHQKALQRAQKAENMLETLQGQLTHLEAELVSGGVLRDNLNFEKQKYLKFLDQLSQKMKLDQMAAELGFDMRLDVVLARTEQLVRLESNAVLENKTLAHNLQRKLKTQKERLESKELHMSLLRQKLAQLEEEKQARTALVVERDNAHLTLRNLQKKVERLQKELNTCRDLHTELKAKLADTNELKLKTLEQTKALEDLNKSRDQLEKMKEKAEKKLMSVKSELDTTEHEAKENKERARNMLEVVTSEMKTLKKSLEEAEKREKQLADFREVVSQMLGLNVTSLALPDYELLKCLERLVHSHQHHFVTCACLKDVTTGQERHPQGHLQLLH
>sp|P55290|CAD13_HUMAN Cadherin-13 OS=Homo sapiens OX=9606 GN=CDH13 PE=1 SV=1
MQPRTPLVLCVLLSQVLLLTSAEDLDCTPGFQQKVFHLNQPAEFLEDQSLLNLTFSDCKGNDKLRYEVSSPYFKVNSDGGLVALRNLTAVGKTLFVHARTPHAEDMAELVLVGGKDLQGSLQDLFKFARTSPVPRQKRSLVVSPLLLPENQRQPFPRDVGKVVDSDRPERSKFRLTGKGVDQEPKGLFRLNENTGSVSVTRTLDREVLAVYQLFVETTDVNGKTLEGPVPLEVLVLDQNDNRPLFREGPYLGHVMEGSPTGTTVMRMTAFDADDPATDNALLRYNLRQQTPDKPSPNMFYLDPEKGDLVTVVSPALLDRETLENPKYELLLEAQDMAGLDVGLTGTATATLMLDDKNDHSPKFTKKEFQATVEEGAVGVLVNLTVEDKDDPTTGAWRAAYTLLNGNPGQSFELHTNPQTNEGMLSVVKPLDYELSAFHTLLLKVENEDPLVPDVSYGPSSTATVHLTVLDVNEGPVFYPDPMMVTRQEDLSVGSVLLTVNATDPDSLQHQTLRYSVYKDPAGWLNLNPLNGTVDTTAVLDRESPFVDNSVYTALFLALDSGNPPATGTGTLLLTLEDVNDNAPFLYPTVAEVCDDAKNLSVVLLGASDKDLHPNTDPFKFELHKQAVPDKVWKLSKLNNTHALVSLLQNLNKANYNLPLMVTDSGKPPMTNLTDLRVQVCSCRNSKVDCNAAGALRFSLPSVLLLSLFSLACL
>sp|P55290-2|CAD13_HUMAN Isoform 2 of Cadherin-13 OS=Homo sapiens OX=9606 GN=CDH13
MQPRTPLVLCVLLSQVLLLTSAEDLDCTPGFQQKVFHLNQPAEFLEDQSLLNLTFSDCKGNDKLRYEVSSPYFKVNSDGGLVALRNLTAVGKTLFVHARTPHAEDMAELVLVGGKDLQGSLQDLFKFARTSPVPRQKRSLVVSPLLLPENQRQPFPRDVGKRTHNPLNSELLLNEGLTADLNPCLTLLAL
>sp|P55290-3|CAD13_HUMAN Isoform 3 of Cadherin-13 OS=Homo sapiens OX=9606 GN=CDH13
MQPRTPLVLCVLLSQVLLLTSAEDLDCTPGFQQKVFHLNQPAEFLEDQSLLNLTFSDCKGNDKLRYEVSSPYFKVNSDGGLVALRNLTAVGKTLFVHARTPHAEDMAELVLVGGKDLQGSLQDLFKFARTSPVPRQKRSLVVSPLLLPENQRQPFPRDVGKMKLWQVLCLARWLT
>sp|P55290-4|CAD13_HUMAN Isoform 4 of Cadherin-13 OS=Homo sapiens OX=9606 GN=CDH13
MKTPPGASSRTKCSRELRSFCAFSCPRAKQPTCTAWFPQQEHPSENGPQMPGRDPPAASTMQVLLLTSAEDLDCTPGFQQKVFHLNQPAEFLEDQSLLNLTFSDCKGNDKLRYEVSSPYFKVNSDGGLVALRNLTAVGKTLFVHARTPHAEDMAELVLVGGKDLQGSLQDLFKFARTSPVPRQKRSLVVSPLLLPENQRQPFPRDVGKVVDSDRPERSKFRLTGKGVDQEPKGLFRLNENTGSVSVTRTLDREVLAVYQLFVETTDVNGKTLEGPVPLEVLVLDQNDNRPLFREGPYLGHVMEGSPTGTTVMRMTAFDADDPATDNALLRYNLRQQTPDKPSPNMFYLDPEKGDLVTVVSPALLDRETLENPKYELLLEAQDMAGLDVGLTGTATATLMLDDKNDHSPKFTKKEFQATVEEGAVGVLVNLTVEDKDDPTTGAWRAAYTLLNGNPGQSFELHTNPQTNEGMLSVVKPLDYELSAFHTLLLKVENEDPLVPDVSYGPSSTATVHLTVLDVNEGPVFYPDPMMVTRQEDLSVGSVLLTVNATDPDSLQHQTLRYSVYKDPAGWLNLNPLNGTVDTTAVLDRESPFVDNSVYTALFLALDSGNPPATGTGTLLLTLEDVNDNAPFLYPTVAEVCDDAKNLSVVLLGASDKDLHPNTDPFKFELHKQAVPDKVWKLSKLNNTHALVSLLQNLNKANYNLPLMVTDSGKPPMTNLTDLRVQVCSCRNSKVDCNAAGALRFSLPSVLLLSLFSLACL
>sp|P55290-5|CAD13_HUMAN Isoform 5 of Cadherin-13 OS=Homo sapiens OX=9606 GN=CDH13
MQPRTPLVLCVLLSQVLLLTSAEDLDCTPGFQQKVFHLNQPAEFLEDQSLLNLTFSDCKGNDKLRYEVSSPYFKVNSDGGLVALRNLTAVGKTLFVHARTPHAEDMAELVLVGGKDLQGSLQVVDSDRPERSKFRLTGKGVDQEPKGLFRLNENTGSVSVTRTLDREVLAVYQLFVETTDVNGKTLEGPVPLEVLVLDQNDNRPLFREGPYLGHVMEGSPTGTTVMRMTAFDADDPATDNALLRYNLRQQTPDKPSPNMFYLDPEKGDLVTVVSPALLDRETLENPKYELLLEAQDMAGLDVGLTGTATATLMLDDKNDHSPKFTKKEFQATVEEGAVGVLVNLTVEDKDDPTTGAWRAAYTLLNGNPGQSFELHTNPQTNEGMLSVVKPLDYELSAFHTLLLKVENEDPLVPDVSYGPSSTATVHLTVLDVNEGPVFYPDPMMVTRQEDLSVGSVLLTVNATDPDSLQHQTLRYSVYKDPAGWLNLNPLNGTVDTTAVLDRESPFVDNSVYTALFLALDSGNPPATGTGTLLLTLEDVNDNAPFLYPTVAEVCDDAKNLSVVLLGASDKDLHPNTDPFKFELHKQAVPDKVWKLSKLNNTHALVSLLQNLNKANYNLPLMVTDSGKPPMTNLTDLRVQVCSCRNSKVDCNAAGALRFSLPSVLLLSLFSLACL
>sp|Q86UW7|CAPS2_HUMAN Calcium-dependent secretion activator 2 OS=Homo sapiens OX=9606 GN=CADPS2 PE=1 SV=2
MLDPSSSEEESDEGLEEESRDVLVAAGSSQRAPPAPTREGRRDAPGRAGGGGAARSVSPSPSVLSEGRDEPQRQLDDEQERRLRLQLYVFVVRCLAYPFNAKQPTDMARRQQKLNKQQLQLLKERFQAFLNGETQLVADEAFCNAVRSYYEVFLKSDRVARMVQSGGCSANDFREVFKKNLEKRVRSLPELDGLSKETVLSSWLAKYDALYRGEEDLCKQPNRMALSAVSELLLSKEQLYEMFQQLLGLKKLEHQLLYNACQLDNADEQAAQLRRELDGRLQLADKMAKERKFPKFLAKDMENMYLEELRSSVNLLMANLESLPVSKGGPEFKLQKLKRSQNSAFLDLGDENELQLSKSDVVLSFTLELVLMEVQGLKSVAPNRLVYCTMEVEGEKLQTDQAEASRPQWGTQGDFTTTHPRPVVKVKLFTESTGVLALEDKELGRVLLYPTSNSSKSAELHRMVVPKNSQDSDLKLKLAVRMDKPAHMKHSGYLYALGQKVWKRWKKRYFVLVQVSQYTFAMCSYREKKSEPQELMQLEGYTVDYTDPHPGLQGGCMFFNAVKEGDTVLFASDDEQDRLLWVQAMYRATGQSYKPVPALQTQKLNPKGGTLHADAQLSGKDADRFQKHGMDEFLSANPCKLDHAFLFRLLQRQTLDHRLNDSYSCLGWFSPGQVFVLDEYCARYGVRGCHRHLCYLAELMEHSENGAVLDPTLLHYSFAFCASHVHGNRPDGLGTVSVEEKERFEELKERLSSLLENQLSHFRYCFPFGRPEGALKATLSLLERVLMKDLATPLPAEEVKKVVRKCLEKAALLNYTRLTEYAKLEETMNQASPARKLEELLHLAELCLEVLQQNEEHHAEGREAFAWWPDLLAEHAEKFWALFTVDMDTALEAQPQDSWDSFPLFQLLNNFLRNDTLLCNGKFHKHLQELFVPLVVRYVDLMESSLAQSLHRGFEQETWQPVKNLANSLPNVALPKVPSLPLNLPQLPNLSTASWMPSLYESTNGSATSEDLFWKLDALQMFVFDLHWPEQEFAHHLEQRLKLMASDMLEACVKRTRTAFELKLQKASKTTDLRLPASVCTMFNVLVDAKKQSTKLCALDGGQEQQYHSKLDDLLDNSVKELLSLLVSKFVSVLEGVLSKLSRYDEGTFFSSLLSFTVKAAAKYVDVPKPGMDLADTYLMFVRQNQDLLREKVNEEMYLEKLFDQWYSSSMKVLCVWLTDRLDLQLHLYQLKTLLKLVKKTYRDFRLQGVLEGTLNSKTYDTVHRRLTVEEATASVSEGGGLQGLTMKDSDEEEEG
>sp|Q86UW7-2|CAPS2_HUMAN Isoform 2 of Calcium-dependent secretion activator 2 OS=Homo sapiens OX=9606 GN=CADPS2
MLDPSSSEEESDEGLEEESRDVLVAAGSSQRAPPAPTREGRRDAPGRAGGGGAARSVSPSPSVLSEGRDEPQRQLDDEQERRLRLQLYVFVVRCLAYPFNAKQPTDMARRQQKLNKQQLQLLKERFQAFLNGETQLVADEAFCNAVRSYYEVFLKSDRVARMVQSGGCSANDFREVFKKNLEKRVRSLPELDGLSKETVLSSWLAKYDALYRGEEDLCKQPNRMALSAVSELLLSKEQLYEMFQQLLGLKKLEHQLLYNACQLDNADEQAAQLRRELDGRLQLADKMAKERKFPKFLAKDMENMYLEELRSSVNLLMANLESLPVSKGGPEFKLQKLKRSQNSAFLDLGDENELQLSKSDVVLSFTLELVLMEVQGLKSVAPNRLVYCTMEVEGEKLQTDQAEASRPQWGTQGDFTTTHPRPVVKVKLFTESTGVLALEDKELGRVLLYPTSNSSKSAELHRMVVPKNSQDSDLKLKLAVRMDKPAHMKHSGYLYALGQKVWKRWKKRYFVLVQVSQYTFAMCSYREKKSEPQELMQLEGYTVDYTDPHPGLQGGCMFFNAVKEGDTVLFASDDEQDRLLWVQAMYRATGQSYKPVPALQTQKLNPKGGTLHADAQLYADRFQKHGMDEFLSANPCKLDHAFLFRLLQRQTLDHRLNDSYSCLGWFSPGQVFVLDEYCARYGVRGCHRHLCYLAELMEHSENGAVLDPTLLHYSFAFCASHVHGNRPDGLGTVSVEEKERFEELKERLSSLLENQLSHFRYCFPFGRPEGALKATLSLLERVLMKDLATPLPAEEVKKVVRKCLEKAALLNYTRLTEYAKLEETMNQASPARKLEELLHLAELCLEVLQQNEEHHAEAFAWWPDLLAEHAEKFWALFTVDMDTALEAQPQDSWDSFPLFQLLNNFLRNDTLLCNGKFHKHLQELFVPLVVRYVDLMESSLAQSLHRGFEQETWQPVNNGSATSEDLFWKLDALQMFVFDLHWPEQEFAHHLEQRLKLMASDMLEACVKRTRTAFELKLQKASKTTDLRLPASVCTMFNVLVDAKKQSTKLCALDGGQEFGSQWQQYHSKLDDLLDNSVKELLSLLVSKFVSVLEGVLSKLSRYDEGTFFSSLLSFTVKAAAKYVDVPKPGMDLADTYLMFVRQNQDLLREKVNEEMYLEKLFDQWYSSSMKVLCVWLTDRLDLQLHLYQLKTLLKLVKKTYRDFRLQGVLEGTLNSKTYDTVHRRLTVEEATASVSEGGGLQGLTMKDSDEEEEG
>sp|Q86UW7-3|CAPS2_HUMAN Isoform 3 of Calcium-dependent secretion activator 2 OS=Homo sapiens OX=9606 GN=CADPS2
MLDPSSSEEESDEGLEEESRDVLVAAGSSQRAPPAPTREGRRDAPGRAGGGGAARSVSPSPSVLSEGRDEPQRQLDDEQERRLRLQLYVFVVRCLAYPFNAKQPTDMARRQQKLNKQQLQLLKERFQAFLNGETQLVADEAFCNAVRSYYEVFLKSDRVARMVQSGGCSANDFREVFKKNLEKRVRSLPELDGLSKETVLSSWLAKYDALYRGEEDLCKQPNRMALSAVSELLLSKEQLYEMFQQLLGLKKLEHQLLYNACQLDNADEQAAQLRRELDGRLQLADKMAKERKFPKFLAKDMENMYLEELRSSVNLLMANLESLPVSKGGPEFKLQKLKRSQNSAFLDLGDENELQLSKSDVVLSFTLELVLMEVQGLKSVAPNRLVYCTMEVEGEKLQTDQAEASRPQWGTQGDFTTTHPRPVVKVKLFTESTGVLALEDKELGRVLLYPTSNSSKSAELHRMVVPKNSQDSDLKLKLAVRMDKPAHMKHSGYLYALGQKVWKRWKKRYFVLVQVSQYTFAMCSYREKKSEPQELMQLEGYTVDYTDPHPGLQGGCMFFNAVKEGDTVLFASDDEQDRLLWVQAMYRATGQSYKPVPALQTQKLNPKGGTLHADAQLYADRFQKHGMDEFLSANPCKLDHAFLFRLLQRQTLDHRLNDSYSCLGWFSPGQVFVLDEYCARYGVRGCHRHLCYLAELMEHSENGAVLDPTLLHYSFAFCASHVHGNRPDGLGTVSVEEKERFEELKERLSSLLENQLSHFRYCFPFGRPEGALKATLSLLERVLMKDLATPLPAEEVKKVVRKCLEKAALLNYTRLTEYAKLEETMNQASPARKLEELLHLAELCLEVLQQNEEHHAEAFAWWPDLLAEHAEKFWALFTVDMDTALEAQPQDSWDSFPLFQLLNNFLRNDTLLCNGKFHKHLQELFVPLVVRYVDLMESSLAQSLHRGFEQETWQPVNNGSATSEDLFWKLDALQMFVFDLHWPEQEFAHHLEQRLKLMASDMLEACVKRTRTAFELKLQKASKTTDLRLPASVCTMFNVLVDAKKQSTKLCALDGGQEQQYHSKLDDLLDNSVKELLSLLVSKFVSVLEGVLSKLSRYDEGTFFSSLLSFTVKAAAKYVDVPKPGMDLADTYLMFVRQNQDLLREKVNEEMYLEKLFDQWYSSSMKVLCVWLTDRLDLQLHLYQLKTLLKLVKKTYRDFRLQGVLEGTLNSKTYDTVHRRLTVEEATASVSEGGGLQGLTMKDSDEEEEG
>sp|Q9NRJ3|CCL28_HUMAN C-C motif chemokine 28 OS=Homo sapiens OX=9606 GN=CCL28 PE=1 SV=1
MQQRGLALVALAVCAALHASEALLPLASSCCTEVSHHLSRRLLERVNMCRLQRADGDCDLAAVLLHVKRRRLCVSPHNHTVKQWMKVQAAKKNGKGNVCHRKKHHGKRNSNRAHQGKHETYGHKTPY
>sp|Q9NRJ3-2|CCL28_HUMAN Isoform 2 of C-C motif chemokine 28 OS=Homo sapiens OX=9606 GN=CCL28
MQQRGLALVALAVCAALHASEALLPLASSCCTEVSHHLSRRLLERVNMCRLQRADGDCDLAAVMLECSDMLSAHYNLHLPGSNDSPTSAFQVAGLTAFMSSAEESVSARTTLLLSSG
>sp|O15444|CCL25_HUMAN C-C motif chemokine 25 OS=Homo sapiens OX=9606 GN=CCL25 PE=1 SV=2
MNLWLLACLVAGFLGAWAPAVHTQGVFEDCCLAYHYPLGWAVLRRAWTYRLQEVSGSCNLPAALFYLPKRHRKVCGNPKSREVQRAMKLLDARNKVFAKLHHNTQTFQAGPHAVKKLSSGNSKLSSSKFSNPLSSSKRNVSLLLSANSGL
>sp|O15444-2|CCL25_HUMAN Isoform 2 of C-C motif chemokine 25 OS=Homo sapiens OX=9606 GN=CCL25
MNLWLLACLVAGFLGAWAPAVHTQGVFEDCCLAYHYPLGWAVLRRAWTYRLQEVSGSCNLPAALRPSCCKEVEFWKLQVLLLQV
>sp|O15444-3|CCL25_HUMAN Isoform 3 of C-C motif chemokine 25 OS=Homo sapiens OX=9606 GN=CCL25
MNLWLLACLVAGFLGAWAPAVHTQGVFEDCCLAYHYPLGWAVLRRAWTYRLQEVSGSCNLPAALFYLPKRHRKVCGNPKSREVQRAMKLLDARNKVFAKLHHNTQTFQGPHAVKKLSSGNSKLSSSKFSNPLSSSKRNVSLLLSANSGL
>sp|Q6ZRV3|CC074_HUMAN Putative uncharacterized protein encoded by LINC00696 OS=Homo sapiens OX=9606 GN=LINC00696 PE=5 SV=1
MQSVDSMLGTVGGCGGGEAASTFSKDPSGCCVGNDCRDGGRGLERRHGRWSRGEGGESGLCSGGQMASELEYWDGLALSVMEVEKAFGSTNVLWKTEPFSLWACTAACPPSLSPTLLALGLPRDGKELAEQGSLWTVLEPGGDWSHSQSQLGTPGRGKGALGF
>sp|Q9HBI5|CC014_HUMAN Uncharacterized protein C3orf14 OS=Homo sapiens OX=9606 GN=C3orf14 PE=2 SV=1
MTSLFAQELRLSKRHEELVSQRLMLLQQMENKLGDQHTEKASQLQTVETAFKRNLSLLKDLEAAEKSLQTRLHPLPRPEVVSLETRYWASVEEYLPKWEQFLLGRAPYPFAVENQNEAENTLQNEAQR
>sp|Q5T9S5|CCD18_HUMAN Coiled-coil domain-containing protein 18 OS=Homo sapiens OX=9606 GN=CCDC18 PE=1 SV=1
MESSSSDYYNKDNEEESLLANVASLRHELKLTEWSLQSLGEELSSVSPSENSDYAPNPSRSEKLLLDVQPSHPGLLNYSPYENVCKLSGSSTDFQKKPRDKMFSSSAPVDQELKSLREKLNKLRQQNACLVTQNHSLMTKFESLHFELTQSRAKVSMLESAQQQAASVPLLEEQLLNLEAEVSAQDKVLREAENKLEQSQKMVLEKEQSLQESKEECLKLKVDLLEQTKQGKRAERQRNEALYNAEELSKAFQQYKKKVAEKLEKVQAEEELLERNLTNCEKENKRLQERCGLYKSELELLKEKLRQLKEENNNGKEKLRLMAVKNSEVMAQLTESRQSLLKLESELENKDELLRDKFSLMNENRELKVRVAAQNERLDLCQQELESSRVELRSLEKLLSQLPLKRELFGFKSYLSKYQMSSFSNKEDRCLGCCEANKLVLSELRLKLALKEAELQKLHANLTANQLSQSLLTCNDSQESSKLSSLETEPVKLGGHQVESVKDQNQHTMNKQYEKERQRLVTGLEELRTKLLQLEAENSDLKVNMAHRTSQFQLLQEELLEKASNSSKLESEMTKKCSQLLTLEKQLEEKLVAYSSLAAKNAELEQELMEKNEKLRSLETNLNTEHEKLCLAFEKAKKLHLEQHKEMEKQLERLEAQLEKKDQQFKEQEKTMSMLQQDLLCKQHHLESLDRLLTESKGEMKKENMKKDEALKALQNQVSEETLKVRQLDSALELCKEELVLHLNQLEGNKEKFEKQLKKKSEEVYCLQKELKLKNHSLQETSEQNVLLQHTLQQQQQMLQQETLRNGELEDTQTKLEKQVSKLEQELQKQRESSAEKLRKMEEKCESAAHEADLKRQKVLELTGTARQVKLEMDQYKEELSKMEKELMHLKRDGENKAMHLSQLDMLLDQTKTELEKKTNAVKELEKLQHSTETELTEALQKREVLETELQNAHGELKSTLRQLQELRDVLQKAQLSLEEKYTTLKDLTAELRECKMELEDKKQELLEMDQALKERNWELKQRAAQVTHLDMTLREHRGEMEQKLLKLEGTLEKSELELKECNKQLESLNDKLQNAKEQLREKEFLMLQNEQELSQLKKELERTQQRMKEMESVMKEQEQYLATQYKEALDLGQELRLTREQVQNSHTELAEARHQQVQAQRELERLSSELEDMKQLSKEKDAHGNHLAEELGASKVREAHLEARMQAELKKLSAEVESLKEAYHMEMLSHQENHAKWKLSADSQKSSVQQLNEQLEKAKLELEEAQDTVSNLHQQVQDRNEVLEAANEALLTKESELTRLQAKLSGHEKAEDLKFLPAPFTSPTELMPDVQDPKFAKCFHTSFSKCTKLRRSLSASDLTFKLHGDEDLSEELLQDLKKMQLEQPSTLEESHKNLTYTQPDSFKPLTYNLEADSSENNDFNTLSGMLRYLNKEVRLLKKSSMQTGAGLNQGENV
>sp|Q5T9S5-2|CCD18_HUMAN Isoform 2 of Coiled-coil domain-containing protein 18 OS=Homo sapiens OX=9606 GN=CCDC18
MESSSSDYYNKDNEEESLLANVASLRHELKLTEWSLQSLGEELSSVSPSENSDYAPNPSRSEKLLLDVQPSHPGLLNYSPYENVCKLSGSSTDFQKKPRDKMFSSSAPVDQELKSLREKLNKLRQQNACLVTQNHSLMTKFESLHFELTQSRAKVSMLESAQQQAASVPLLEEQLLNLEAEVSAQDKVLREAENKLEQSQKMVLEKEQSLQESKEECLKLKVDLLEQTKQGKRAERQRNEALYNAEELSKAFQQYKKKVAEKLEKVQAEEELLERNLTNCEKENKRLQERCGLYKSELELLKEKLRQLKEENNNGKEKLRLMAVKNSEVMAQLTESRQSLLKLESELENKDELLRDKFSLMNENRELKVRVAAQNERLDLCQQELESSRVELRSLEKLLSQLPLKRELFGFKSYLSKYQMSSFSNKEDRCLGCCEANKLVLSELRLKLALKEAELQKLHANLTANQLSQSLLTCNDSQESSKLSSLETEPVKLGGHQVESVKDQNQHTMNKQYEKERQRLVTGLEELRTKLLQLEAENSDLKVNMAHRTSQFQLLQEELLEKASNSSKLESEMTKKCSQLLTLEKQLEEKLVAYSSLAAKNAELEQELMEKNEKLRSLETNLNTEHEKLCLAFEKAKKLHLEQHKEMEKQLERLEAQLEKKDQQFKEQEKTMSMLQQDLLCKQHHLESLDRLLTESKGEMKKENMKKDEALKALQNQVSEETLKVRQLDSALELCKEELVLHLNQLEGNKEKFEKQLKKKSEEVYCLQKELKLKNHSLQETSEQNVLLQHTLQQQQQMLQQETLRNGELEDTQTKLEKQVSKLEQELQKQRESSAEKLRKMEEKCESAAHEADLKRQKVLELTGTARQVKLEMDQYKEELSKMEKELMHLKRDGENKAMHLSQLDMLLDQTKTELEKKTNAVKELEKLQHSTETELTEALQKREVLETELQNAHGELKSTLRQLQELRDVLQKAQLSLEEKYTTLKDLTAELRECKMELEDKKQELLEMDQALKERNWELKQRAAQVTHLDMTLREHRGEMEQKLLKLEGTLEKSELELKECNKQLESLNDKLQNAKEQLREKEFLMLQNEQELSQLKKELERTQQRMKEMESVMKEQEQYLATQYKEALDLGQELRLTREQVQNSHTELAEARHQQVQAQRELERLSSELEDMKQLSKEKDAHGNHLAEELGASKVREAHLEARMQAELKKLSAEVESLKEAYHMEMLSHQENHAKWKLSADSQKSSVQQLNEQLEKAKLELEEAQDTVSNLHQQVQDRNEVLEAANEALLTKGENV
>sp|Q5VZK9|CARL1_HUMAN F-actin-uncapping protein LRRC16A OS=Homo sapiens OX=9606 GN=CARMIL1 PE=1 SV=1
MTEESSDVPRELLESLKDVLGRKLKLSVKKKVKLEVKGDKVENKVLVLTSCRAFLVTARLPTKLELTFSYLELHGVVCSKSAQMLVETEKCSLSMKMASPEDVSEVLAHLGTCLRKLFPGLSPVRLMKKVSMEPSERLASLQALWDSQTVAEQGPCGGFSQMYACVCDWLGFSYREEVQWDVDTLYLTQDTRELNLQDFSHLDHRDLLPLLAALEYNQWFTKLSSKDLKLSTDVCEQLLRVVSRSNRLEELVLENAGLRTDFAQKLASALAHNPNSGLHTLNLAGNPLEDRGVSSLSLQFAKLPKGLKHLNLSKTSLSPKGVNSLSQSLSANPLTASTLVHLDLSGNVLRGDDLSHMYNFLAQPNALVHLDLSNTECSLDMVCGALLRGCLQYLAVLNLSRTVFSHRKGKEVPPSFKQFFSSSLALMHLNLSGTKLSPEPLKALLLGLACNHNLKGVSLDLSNCELRSGGAQVLEGCLAELHNLTSLDLSDNGLESDLSTLLVWLSKNRSLQHLALGKNFNNMKSKNLTPVLDNLVQMLQDEESPLQSLSLADSKLKTEVTLLLNALGSNTSLTKVDLSGNGMGDMGAKMLAKALQLNTKLRTVLWDKNNLTAQGFQDLAVAMEKNYTLRFMPLPMYDASQALKTNPEKTEDALQKLENYLLRNHETRKYLQEQAYRLQQGLVTSTTQQMLDRLCVKVQDHLNSLRNCGGDALQEDLKSAERLMRDAKNSKTLLPNLYHVGGASWAGASGLLSSPLQETLESMAGEVTRVVDEQLKALLESMVDAAENLCPNVMKKAHLRQDLLHASTEKLSLPRTFVKNVLLEQSGLDLLNKLSEVKLTVASFLSDRLVDELLDALSHCHHKLADHFSRRGKTLPQQESLELELAEEKPVKRSLLTVEELTELERLEDLDTCMMTPKSKRKSLHSRMLRPVSRAFEMEFDLDKALEEVPLHLEDPPFPSLRQEKRSSGFLSELPSEEGKKLEHFTKLRPKRNKKQQPTQAAVCAANLVSQDGEQNGLMGRVDEGVDEFFTKKVTKMDSKKWSTRGSESHELNEGGDEKKKRDSRKSSGFLNLLKSRSKSERPPTLLMTEEPSSPKGAVRSPPVDCPRKDTKAAEHNGNSERLEELKTPDSFEESQGEELGKVERSDSKSSPQAGRRYGVQVMGSGLLAEMKAKQEKRAACAQKKLGNDAVSQDSSSPALSGVERSDGGGAVPKLHPGLPENRFGLGTPEKNTKAEPKAEAGSRSRSSSSTPTSPKPLLQSPKPSLAARPVLPQKPRTASRPDDLPDSPSSPKVALLPPVLKKVPSDKERDGQSSPQPSPRTFSQEVSRRSWGQQAQEYQEQKQRSSSKDGHQGSKSNDSGEEAEKEFLFV
>sp|Q5VZK9-2|CARL1_HUMAN Isoform 2 of F-actin-uncapping protein LRRC16A OS=Homo sapiens OX=9606 GN=CARMIL1
MTEESSDVPRELLESLKDVLGRKLKLSVKKKVKLEVKGDKVENKVLVLTSCRAFLVTARLPTKLELTFSYLELHGVVCSKSAQMLVETEKCSLSMKMASPEDVSEVLAHLGTCLRKLFPGLSPVRLMKKVSMEPSERLASLQALWDSQTVAEQGPCGGFSQMYACVCDWLGFSYREEVQWDVDTLYLTQDTRELNLQDFSHLDHRDLLPLLAALEYNQWFTKLSSKDLKLSTDVCEQLLRVVSRSNRLEELVLENAGLRTDFAQKLASALAHNPNSGLHTLNLAGNPLEDRGVSSLSLQFAKLPKGLKHLNLSKTSLSPKGVNSLSQSLSANPLTASTLVHLDLSGNVLRGDDLSHMYNFLAQPNALVHLDLSNTECSLDMVCGALLRGCLQYLAVLNLSRTVFSHRKGKEVPPSFKQFFSSSLALMHLNLSGTKLSPEPLKALLLGLACNHNLKGVSLDLSNCELRSGGAQVLEGCLAELHNLTSLDLSDNGLESDLSTLLVWLSKNRSLQHLALGKNFNNMKSKNLTPVLDNLVQMLQDEESPLQSLSLADSKLKTEVTLLLNALGSNTSLTKVDLSGNGMGDMGAKMLAKALQLNTKLRTVLWDKNNLTAQGFQDLAVAMEKNYTLRFMPLPMYDASQALKTNPEKTEDALQKLENYLLRNHETRKYLQEQAYRLQQGLVTSTTQQMLDRLCVKVQDHLNSLRNCGGDALQEDLKSAERLMRDAKNSKTLLPNLYHVGGASWAGASGLLSSPLQETLESMAGEVTRVVDEQLKALLESMVDAAENLCPNVMKKAHLRQDLLHASTEKLSLPRTFVKNVLLEQSGLDLLNKLSEVKLTVASFLSDRLVDELLDALSHCHHKLADHFSRRGKTLPQQESLELELAEEKPVKRSLLTVEELTELERLEDLDTCMMTPKSKRKSLHSRMLRPVSRAFEMEFDLDKALEEVPLHLEDPPFPSLRQEKRSSGFLSELPSEEGKKLEHFTKLRPKRNKKQQPTQAAVCAANLVSQDGEQNGLMGRVDEGVDEFFTKKVTKMDSKKWSTRGSESHELNEGGDEKKKRDSRKSSGFLNLLKSRSKSERPPTLLMTEEPSSPKGAVRSPPVDCPRKDTKAAEHNGNSERLEELKTPDSFEESQGEELGKVERSDSKSSPQAGRRYGVQVMGSGLLAEMKAKQENRFGLGTPEKNTKAEPKAEAGSRSRSSSSTPTSPKPLLQSPKPSLAARPVLPQKPRTASRPDDLPDSPSSPKVALLPPVLKKVPSDKERDGQSSPQPSPRTFSQEVSRRSWGQQAQEYQEQKQRSSSKDGHQGSKSNDSGEEAEKEFLFV
>sp|Q5VZK9-3|CARL1_HUMAN Isoform 3 of F-actin-uncapping protein LRRC16A OS=Homo sapiens OX=9606 GN=CARMIL1
MTEESSDVPRELLESLKDVLGRKLKLSVKKKVKLEVKGDKVENKVLVLTSCRAFLVTARLPTKLELTFSYLELHGVVCSKSAQMLVETEKCSLSMKMASPEDVSEVLAHLGTCLRKLFPGLSPVRLMKKVSMEPSERLASLQALWDSQTVAEQGPCGGFSQMYACVCDWLGFSYREEVQWDVDTLYLTQDTRELNLQDFSHLDHRDLLPLLAALEYNQWFTKLSSKDLKLSTDVCEQLLRVVSRSNRLEELVLENAGLRTDFAQKLASALAHNPNSGLHTLNLAGNPLEDRGVSSLSLQFAKLPKGLKHLNLSKTSLSPKGVNSLSQSLSANPLTASTLVHLDLSGNVLRGDDLSHMYNFLAQPNALVHLDLSNTECSLDMVCGALLRGCLQYLAVLNLSRTVFSHRKGKEVPPSFKQFFSSSLALMHLNLSGTKLSPEPLKALLLGLACNHNLKGVSLDLSNCELRSGGAQVLEGCLAELHNLTQLGTRYRNAVLRVY
>sp|Q5VZK9-4|CARL1_HUMAN Isoform 4 of F-actin-uncapping protein LRRC16A OS=Homo sapiens OX=9606 GN=CARMIL1
MYACVCDWLGFSYREEVQWDVDTLYLTQDTRELNLQDFSHLDHRDLLPLLAALEYNQWFTKLSSKDLKLSTDVCEQLLRVVSRSNRLEELVLENAGLRTDFAQKLASALAHNPNSGLHTLNLAGNPLEDRETTTKLKRQNVPTVLQTYLVVCPSDYQPCPLPLGKDNYYSDFSHDG
>sp|Q9NX04|CA109_HUMAN Uncharacterized protein C1orf109 OS=Homo sapiens OX=9606 GN=C1orf109 PE=1 SV=1
MTQDRPLLAVQEALKKCFPVVEEQQGLWQSALRDCQPLLSSLSNLAEQLQAAQNLRFEDVPALRAFPDLKERLRRKQLVAGDLVLDKLGERLALLLKVRDMVSSHVERVFQLYEQHADTVGLDAVLQPSAVSPSVADMLEWLQDLERHYRKSYLKRKYLLSSLQWGDLANLQALPKAWDRLSKDEHQDLVQDLLLNVSFFLEE
>sp|Q9NX04-2|CA109_HUMAN Isoform 2 of Uncharacterized protein C1orf109 OS=Homo sapiens OX=9606 GN=C1orf109
MTQDRPLLAVQEALKKCFPVVEEQQGLWQSALRDCQPLLSSLSNLAEQLQAAQNLRFEDVPALRAFPDLKERLRQPSSSRCETWSAAMWSECFRSMSNTQTQLALMLSCSLQQ
>sp|P05937|CALB1_HUMAN Calbindin OS=Homo sapiens OX=9606 GN=CALB1 PE=1 SV=2
MAESHLQSSLLTASQFFELWLHFDADGSGYLEGKELQNLLQELQQARKKAGLELSPEMKTFVDQYGQRDDGKLGLVELAHVLPTEENFLLLFRCQQLKSCEEFMKTWRKYDTDHSGFLETEELKNFLKDLLEKANKTVDDTKLAEYTDLMLKLFDSNNDGKLELTEMARLLPVQENFLLKFQGLKMCGKEFNKAFELYDQDGNGYLDENELDALLKDLCEKNKQDLDLNNLTTYKKNLMALSDGGKLYRTDLALLLCAGDN
>sp|P05937-2|CALB1_HUMAN Isoform 2 of Calbindin OS=Homo sapiens OX=9606 GN=CALB1
MKTFVDQYGQRDDGKLGLVELAHVLPTEENFLLLFRCQQLKSCEEFMKTWRKYDTDHSGFLETEELKNFLKDLLEKANKTVDDTKLAEYTDLMLKLFDSNNDGKLELTEMARLLPVQENFLLKFQGLKMCGKEFNKAFELYDQDGNGYLDENELDALLKDLCEKNKQDLDLNNLTTYKKNLMALSDGGKLYRTDLALLLCAGDN
>sp|P20851|C4BPB_HUMAN C4b-binding protein beta chain OS=Homo sapiens OX=9606 GN=C4BPB PE=1 SV=1
MFFWCACCLMVAWRVSASDAEHCPELPPVDNSLFVAKEVEGQLLGTYVCLKGYHLVGKKTLFCNASKEWDNTTTECRLGHCPDPVLVNGEFSSSGPVNVSDKLTFMCNDHYLLKGSNRSQCLEDHTWAPPFPLCKSRDCDPPGNPVHGYFEGNNFTLGSTLSYYCEDRYYLVGVQEQQCVDGEWSSALPVCKLLQEAPKPECEKALLAFQESKNLCEAMENFMQQLKESGMTMEELKYSLELKKAELKAKLL
>sp|P20851-2|C4BPB_HUMAN Isoform 2 of C4b-binding protein beta chain OS=Homo sapiens OX=9606 GN=C4BPB
MFFWCACCLMVAWRVSASDEHCPELPPVDNSLFVAKEVEGQLLGTYVCLKGYHLVGKKTLFCNASKEWDNTTTECRLGHCPDPVLVNGEFSSSGPVNVSDKLTFMCNDHYLLKGSNRSQCLEDHTWAPPFPLCKSRDCDPPGNPVHGYFEGNNFTLGSTLSYYCEDRYYLVGVQEQQCVDGEWSSALPVCKLLQEAPKPECEKALLAFQESKNLCEAMENFMQQLKESGMTMEELKYSLELKKAELKAKLL
>sp|A6NDU8|CE051_HUMAN UPF0600 protein C5orf51 OS=Homo sapiens OX=9606 GN=C5orf51 PE=1 SV=1
MAAAVSSVVRRVEELGDLAQAHLQQLSEAAGEDDHFLLRASAALEKLKLLCGEEKECSNPSNLLELYTQALLDMTYFEENKLVDEDFPEDSSSQKVKELLSFLSEPELLVKENNMHPKHCNLLGDELLECLSWRRGALLYMYCHSLTKRREWLLRKSSLLKKYLLDGLSYLLQMLNYRCPLQLNEGVSFQDLDTAKLLSAGLFSDLHLLAMMYSGEMCYWGSKYCADQQPENHEVDTSVSGAGCTTYKEPLDFREVGEKLLKKYVSVCEGPLKEQEWNTTNAKQLLNFFHHRCN
>sp|Q5W0N0|CI057_HUMAN Uncharacterized protein C9orf57 OS=Homo sapiens OX=9606 GN=C9orf57 PE=1 SV=1
MKKLELSGTCLSFHLLFGLELRMRRLVFAGVLLFRLLGVLLFRLLGVLLFGRLGDLGTCQTKPGQYWKEEVHLQDVGGLLCRACNLSLPFHGCLLDLGTCQAEPGQYCKEEVHLQGGLQWYSVKGCTKNTSECFKSTLVKRLLQLHELVTTHCCNHSLCNF
>sp|Q5W0N0-2|CI057_HUMAN Isoform 2 of Uncharacterized protein C9orf57 OS=Homo sapiens OX=9606 GN=C9orf57
MGVGFTELEYLAPWLRPPFSDLGTCQTKPGQYWKEEVHLQDVGGLLCRACNLSLPFHGCLLDLGTCQAEPGQYCKEEVHLQGGLQWYSVKGCTKNTSECFKSTLVKRLLQLHELVTTHCCNHSLCNF
>sp|Q5TBE3|CI153_HUMAN Uncharacterized protein C9orf153 OS=Homo sapiens OX=9606 GN=C9orf153 PE=1 SV=1
MFLTGDTSPAEDNREATLPQCSLPELYACLENFNKESKKSNLLKMHGLSLNEAQEVLARNLNVMSFTRGADVRGDLQPVLSVNKMNKPGKHRKTPSPKLNK
>sp|Q5TBE3-2|CI153_HUMAN Isoform 2 of Uncharacterized protein C9orf153 OS=Homo sapiens OX=9606 GN=C9orf153
MFLTGDTSPAEDNREATLPQCSLPELYACLENFNKESKKSNLLKMHGLSLNEAQEVLARNLNVMSFTRGADVRGDLQPVLRKTLHESKGSGMELF
>sp|P06127|CD5_HUMAN T-cell surface glycoprotein CD5 OS=Homo sapiens OX=9606 GN=CD5 PE=1 SV=2
MPMGSLQPLATLYLLGMLVASCLGRLSWYDPDFQARLTRSNSKCQGQLEVYLKDGWHMVCSQSWGRSSKQWEDPSQASKVCQRLNCGVPLSLGPFLVTYTPQSSLLCYGQLGSFSNCSHSRNDMCHSLGLTCLEPQKTTPPTTRPPPTTTPEPTAPPRLQLVAQSGGQHCAGVVEFYSGSLGGTLSYEAQDKTQDLENFLCNNLQCGSFLKHLPETEAGRAQDPGEPREHQPLPLQWKLQNSSCTSLEHCFRKLKPQKSGRVLALLCSGFQPKVQSRLVGGSSLCEGTVEVRQGAQWAALCDSSSARSSLRWEEVCREQQCGSVNSYRVLDAGDPTSRGLFCPHQKLSQCHELWERNSYCKKVFVTCQDPNPAGLAAGTVASLLLALVLLVVLLVVCGPLAYKKLVKKFRQKKQRQWLGPTGMNQNMSFHRNHTATVRSHAENPTASHVDNEYSQPPRNSHLSAYPALEGALHRSSMQPDNSSDSDYDLHGAQRL
>sp|P21854|CD72_HUMAN B-cell differentiation antigen CD72 OS=Homo sapiens OX=9606 GN=CD72 PE=1 SV=1
MAEALTYADLRFVKAPLKKSLSSRLGQDPGADDDGELTYENVQVPAVLGVPSSLASSVLGDKAAVKSEQPTASWRAVTSPAVGRLLPCRTTCLRYLLLGLLLTCLLLGVTALCLGVRYLQVSQQLQQTNRVLEVTNSSLRQQLRLKLTQLGQSAEDLQGSRRELAQSQEALQVEQRAHQAAEGQLQACQADRQKTKETLQSEEQQRRALEQKLSNMENRLKPFFTCGSADTCCPSGWLMHQKSCFYLSLTSKNWQESQKQCETLSSKLATFSELYPQSHSYYFLNSLLPNGGSGNSYWTGLSSNKDWKLTDDTQRTRTYAQSSKCNKVHKTWSWWTLESESCRSSLPYLCEMTAFRFPD
>sp|Q9HA82|CERS4_HUMAN Ceramide synthase 4 OS=Homo sapiens OX=9606 GN=CERS4 PE=1 SV=2
MLSSFNEWFWQDRFWLPPNVTWTELEDRDGRVYPHPQDLLAALPLALVLLAMRLAFERFLGLPLSRWLGVRDQTRRQVKPNATLEKHFLTEGHRPKEPQLSLLAAQCGLTLQQTQRWFRRRRNQDRPQLTKKFCEASWRFLFYLSSFVGGLSVLYHESWLWAPVMCWDRYPNQTLKPSLYWWYLLELGFYLSLLLRLPFDVKRKDFKEQVLHHFVAVLLMTFSYSANLLRLGSLVLLLHDSSDYLLEACKMVNYMQYQQVCDALFLLFSFVFFYTRLVLFPTQLLYTTYYESLSNRGPFFGYYFFNGLLMLLQLLHVFWSCLLLRMLYSFMKKGQMEKDLRSDVEESDSSEEAAAAQEPLQLKNGAAGGPRPAPTDGPRSRVAGRLTNRHTTAT
>sp|Q9UKY3|CES1P_HUMAN Putative inactive carboxylesterase 4 OS=Homo sapiens OX=9606 GN=CES1P1 PE=5 SV=2
MWLPALVLATLAASAAWAGHLSSPPLVDTLHGKVLGKFVSLEGFAQPVAVFLGLPFAKPPLGPLRFTLPQPAEPWNFVKNATSYPPMFTQDPKAGQLLSELFTNRKENLPLKLSEDCLYLNLYTPADLTKKNRLPVMVWLHGGGLMVGAASTYDGLALAAHENVVVVTLQYRLGLWGFFSTGDEHSPGNWGHLDQLAALHWVQDNLASFGGNPGSVTLFGGSVGGESVSVLVLSPLAKNLFHRALSESGVALTSVLVKKGDVKPLAEVGLRLVRLRLDTPTSLALCS
>sp|Q9UKY3-2|CES1P_HUMAN Isoform 2 of Putative inactive carboxylesterase 4 OS=Homo sapiens OX=9606 GN=CES1P1
MVWLHGGGLMVGAASTYDGLALAAHENVVVVTLQYRLGLWGFFSTGDEHSPGNWGHLDQLAALHWVQDNLASFGGNPGSVTLFGGSVGGESVSVLVLSPLAKNLFHRALSESGVALTSVLVKKGDVKPLAEVGLRLVRLRLDTPTSLALCS
>sp|P0DMB2|CH088_HUMAN Uncharacterized protein C8orf88 OS=Homo sapiens OX=9606 GN=C8orf88 PE=4 SV=1
METKKLLGKPLQPARPVRHLTSPPGAVFPFNFQNEYPCNTQCLQSGVSRCKTNGMQAFSQGLNEQQQQQSPVKKERLKYSRDFLLKLSSVSLCRKKPDFLPDHPLVLQKPENNQSFK
>sp|Q9GZU0|CF062_HUMAN Uncharacterized protein C6orf62 OS=Homo sapiens OX=9606 GN=C6orf62 PE=2 SV=1
MGDPNSRKKQALNRLRAQLRKKKESLADQFDFKMYLAFVFKEKKKKSALFEVSEVLPVMTNNYEENLLKGVRDSSYSLESSLELLQKDVVQLHAPRYQSMRRDVLGCTQEMDFLLWPRNDLEKLVCLLFSRWKESDEPFRPVQAKFEFHHGDYEKQFLHVLSRKDKTGLVVNNPNQSVFLFLDRQHLQTPKNKATLFKLCSLCLYLPQEQLTHWAVGTLEDHLRPYMPE
>sp|Q9GZU0-2|CF062_HUMAN Isoform 2 of Uncharacterized protein C6orf62 OS=Homo sapiens OX=9606 GN=C6orf62
MSENLSDPVSPVVRKKKSALFEVSEVLPVMTNNYEENLLKGVRDSSYSLESSLELLQKDVVQLHAPRYQSMRRDVLGCTQEMDFLLWPRNDLEKLVCLLFSRWKESDEPFRPVQAKFEFHHGDYEKQFLHVLSRKDKTGLVVNNPNQSVFLFLDRQHLQTPKNKATLFKLCSLCLYLPQEQLTHWAVGTLEDHLRPYMPE
>sp|Q9NYV4|CDK12_HUMAN Cyclin-dependent kinase 12 OS=Homo sapiens OX=9606 GN=CDK12 PE=1 SV=2
MPNSERHGGKKDGSGGASGTLQPSSGGGSSNSRERHRLVSKHKRHKSKHSKDMGLVTPEAASLGTVLKPLVEYDDLSSDSDTFSDDMAFKLDRRENDERRGSDRSDRLHKHRHHQHRRSRDLLKAKQTEKEKSQEVSSKSGSMKDRLSGSSKRSNEETDDYGKAQVAKSSSKESRSSKLHKEKTRKERELKSGHKDRSKSHRKRETPKSYKTVDSPKRRSRSPHRKWSDSSKQDDSPSGASYGQDYDLSPSRSHTSSNYDSYKKSPGSTSRRQSVSPPYKEPSAYQSSTRSPSPYSRRQRSVSPYSRRRSSSYERSGSYSGRSPSPYGRRRSSSPFLSKRSLSRSPLPSRKSMKSRSRSPAYSRHSSSHSKKKRSSSRSRHSSLSPVRLPLNSSLGAELSRKKKERAAAAAAAKMDGKESKGSPVFLPRKENSSVEAKDSGLESKKLPRSVKLEKSAPDTELVNVTHLNTEVKNSSDTGKVKLDENSEKHLVKDLKAQGTRDSKPLALKEELVTPKETETSEKETPPPLPTLASPPPPLPTTTPPPQTPPLPPLPPLPALPQQPPLPPSQPAFSQVPASSTSTLPPSTHSKTSAVSSQANSQPPVQVSVKTQVSVTAALPHLKTSTLPPLPLPPLLPGDDDMDSPKETLPSKPVKKEKEQRTRHLLTDLPLPPELPGGDLSPPDSPEPKALTPPQQPYKKRPKLCCPRYGERRQTESDWGKRCVDKFDLLGLLGEGTYGQVYKAKDKDTGELVALKKVRLDNEKEGFPLTALRELKLLRQLLHRSVVNMKELVTDKQDALDFKKDKGAFYLVFEYMDHDLMGLLESGLVHFSEDHLKSFMKQLMEGLEYCHKKNFLHRDLKCSNLLLNNSGQLKLADFGLARLYNSEESRPYTNKVLTLWYRPPELLLGEERYTPALDVWSCGCLLGELFTKKPLFQANLELAQLELLSRLCGSPCPAVWPDVLKLPYFNTMKPKKQYRRRLREEFSFLPSAALDLLDHMLTLDPSKRCTAEQTLQSDFLKDVELSKMAPPDLPHWQDCHELWSKKRRRQRQSGVVVEEPPPSKTSRKETTSGTSTEPVKNSSPAPPQPAPGKVESGAGDALGLADLTQQLNQSELAVLLNLLQSQTDLSLPQMAQLLNLHSNPEMQQQLEALNQSLSALTEATSQQQDSETMAPEESLKEAPSAPVLLPSAEQTTLEASSTPADMQNLLAVLLSQLMKTQEPAGSLEENNSDKNSGPQGPRRTPTMPQEEAAACPPHLLPPEKRPPEPPGPPPPPPPPPLVEGDLSSAPQELNPAVTAALLQLLSQPEAEPPGHLPHEHQALRPMEYSTRPRPNRTYGNTDGPETGFSALDTDERNSGPALTESLVQTLVKNRTFSGSLSHLGESSSYQGTGSVQFPGDQDLRFARVPLALHPVVGQPFLKAEGSSNSVVHAETKLQNYGELGPGTTGASSSGAGLHWGGPTQSSAYGKLYRGPTRVPPRGGRGRGVPY
>sp|Q9NYV4-2|CDK12_HUMAN Isoform 2 of Cyclin-dependent kinase 12 OS=Homo sapiens OX=9606 GN=CDK12
MPNSERHGGKKDGSGGASGTLQPSSGGGSSNSRERHRLVSKHKRHKSKHSKDMGLVTPEAASLGTVLKPLVEYDDLSSDSDTFSDDMAFKLDRRENDERRGSDRSDRLHKHRHHQHRRSRDLLKAKQTEKEKSQEVSSKSGSMKDRLSGSSKRSNEETDDYGKAQVAKSSSKESRSSKLHKEKTRKERELKSGHKDRSKSHRKRETPKSYKTVDSPKRRSRSPHRKWSDSSKQDDSPSGASYGQDYDLSPSRSHTSSNYDSYKKSPGSTSRRQSVSPPYKEPSAYQSSTRSPSPYSRRQRSVSPYSRRRSSSYERSGSYSGRSPSPYGRRRSSSPFLSKRSLSRSPLPSRKSMKSRSRSPAYSRHSSSHSKKKRSSSRSRHSSLSPVRLPLNSSLGAELSRKKKERAAAAAAAKMDGKESKGSPVFLPRKENSSVEAKDSGLESKKLPRSVKLEKSAPDTELVNVTHLNTEVKNSSDTGKVKLDENSEKHLVKDLKAQGTRDSKPLALKEELVTPKETETSEKETPPPLPTLASPPPPLPTTTPPPQTPPLPPLPPLPALPQQPPLPPSQPAFSQVPASSTSTLPPSTHSKTSAVSSQANSQPPVQVSVKTQVSVTAALPHLKTSTLPPLPLPPLLPGDDDMDSPKETLPSKPVKKEKEQRTRHLLTDLPLPPELPGGDLSPPDSPEPKALTPPQQPYKKRPKLCCPRYGERRQTESDWGKRCVDKFDLLGLLGEGTYGQVYKAKDKDTGELVALKKVRLDNEKEGFPLTALRELKLLRQLLHRSVVNMKELVTDKQDALDFKKDKGAFYLVFEYMDHDLMGLLESGLVHFSEDHLKSFMKQLMEGLEYCHKKNFLHRDLKCSNLLLNNSGQLKLADFGLARLYNSEESRPYTNKVLTLWYRPPELLLGEERYTPALDVWSCGCLLGELFTKKPLFQANLELAQLELLSRLCGSPCPAVWPDVLKLPYFNTMKPKKQYRRRLREEFSFLPSAALDLLDHMLTLDPSKRCTAEQTLQSDFLKDVELSKMAPPDLPHWQDCHELWSKKRRRQRQSGVVVEEPPPSKTSRKETTSGTSTEPVKNSSPAPPQPAPGKVESGAGDALGLADLTQQLNQSELAVLLNLLQSQTDLSLPQMAQLLNLHSNPEMQQQLEALNQSLSALTEATSQQQDSETMAPEESLKEAPSAPVLLPSAEQTTLEASSTPADMQNLLAVLLSQLMKTQEPAGSLEENNSDKNSGPQGPRRTPTMPQEEAAEKRPPEPPGPPPPPPPPPLVEGDLSSAPQELNPAVTAALLQLLSQPEAEPPGHLPHEHQALRPMEYSTRPRPNRTYGNTDGPETGFSALDTDERNSGPALTESLVQTLVKNRTFSGSLSHLGESSSYQGTGSVQFPGDQDLRFARVPLALHPVVGQPFLKAEGSSNSVVHAETKLQNYGELGPGTTGASSSGAGLHWGGPTQSSAYGKLYRGPTRVPPRGGRGRGVPY
>sp|Q9NYV4-3|CDK12_HUMAN Isoform 3 of Cyclin-dependent kinase 12 OS=Homo sapiens OX=9606 GN=CDK12
MPNSERHGGKKDGSGGASGTLQPSSGGGSSNSRERHRLVSKHKRHKSKHSKDMGLVTPEAASLGTVLKPLVEYDDLSSDSDTFSDDMAFKLDRRENDERRGSDRSDRLHKHRHHQHRRSRDLLKAKQTEKEKSQEVSSKSGSMKDRLSGSSKRSNEETDDYGKAQVAKSSSKESRSSKLHKEKTRKERELKSGHKDRSKSHRKRETPKSYKTVDSPKRRSRSPHRKWSDSSKQDDSPSGASYGQDYDLSPSRSHTSSNYDSYKKSPGSTSRRQSVSPPYKEPSAYQSSTRSPSPYSRRQRSVSPYSRRRSSSYERSGSYSGRSPSPYGRRRSSSPFLSKRSLSRSPLPRKSMKSRSRSPAYSRHSSSHSKKKRSSSRSRHSSLSPVRLPLNSSLGAELSRKKKERAAAAAAAKMDGKESKGSPVFLPRKENSSVEAKDSGLESKKLPRSVKLEKSAPDTELVNVTHLNTEVKNSSDTGKVKLDENSEKHLVKDLKAQGTRDSKPLALKEELVTPKETETSEKETPPPLPTLASPPPPLPTTTPPPQTPPLPPLPPLPALPQQPPLPPSQPAFSQVPASSTSTLPPSTHSKTSAVSSQANSQPPVQVSVKTQVSVTAALPHLKTSTLPPLPLPPLLPGDDDMDSPKETLPSKPVKKEKEQRTRHLLTDLPLPPELPGGDLSPPDSPEPKALTPPQQPYKKRPKLCCPRYGERRQTESDWGKRCVDKFDLLGLLGEGTYGQVYKAKDKDTGELVALKKVRLDNEKEGFPLTALRELKLLRQLLHRSVVNMKELVTDKQDALDFKKDKGAFYLVFEYMDHDLMGLLESGLVHFSEDHLKSFMKQLMEGLEYCHKKNFLHRDLKCSNLLLNNSGQLKLADFGLARLYNSEESRPYTNKVLTLWYRPPELLLGEERYTPALDVWSCGCLLGELFTKKPLFQANLELAQLELLSRLCGSPCPAVWPDVLKLPYFNTMKPKKQYRRRLREEFSFLPSAALDLLDHMLTLDPSKRCTAEQTLQSDFLKDVELSKMAPPDLPHWQDCHELWSKKRRRQRQSGVVVEEPPPSKTSRKETTSGTSTEPVKNSSPAPPQPAPGKVESGAGDALGLADLTQQLNQSELAVLLNLLQSQTDLSLPQMAQLLNLHSNPEMQQQLEALNQSLSALTEATSQQQDSETMAPEESLKEAPSAPVLLPSAEQTTLEASSTPALLWYMQRPNCKTMGSWGQEPLGPAAQEQAFTGGAQLSLLLMENSLGGLQESHQEGEEGEEFLTNPETSVS
>sp|Q00536|CDK16_HUMAN Cyclin-dependent kinase 16 OS=Homo sapiens OX=9606 GN=CDK16 PE=1 SV=1
MDRMKKLKRQLSMTLRGGRGLDKTNGAPEQLGLDESGGGGGSDPGEAPTRAAPGELRSARGPLSSAPELVHEDLKMGSDGESDQASATSSDEVQSPVRVRMRNHPPRKLSTEDLNKRLSLPADLRLPEGYLEKLTLNSPLFDKPLSRRLRRVSLSELGFGKLETYLKLDKLGEGTYATVYKGKSKLTDNLVALKELRLEHEEGAPCTALREVSLLKDLKHANLVTLHDLLHTEKSLTLVFEYLDKDLKQYLDDCGNLLNMHNVKLFLFQLLRGLAYCHRQKVLHRDLKPQNLLLNERGELKLADFGLARAKSLPTKTYSNEVVTLWYRPPDLLLGSTDYSTQLDMWGVGCLFYEMATGRPLFPGSTVEEQLHFLFRLLGTPTEETWPGLLSNEEFKTYNYPKYRAEALLSHAPRLDSDGADLLTKLLQFEGRNRLSAEDAMKHPFFLSLGERLHKLPDTTSLFALKELQLQKEASLRSSSMPDSGRPAFRVVDTEF
>sp|Q00536-2|CDK16_HUMAN Isoform 2 of Cyclin-dependent kinase 16 OS=Homo sapiens OX=9606 GN=CDK16
MPLYGRARDHVTHPSLLGTRPGRPMAGPLTAAVPEKLCNGAFCSCSGAFPLDPNNPSLGPLPSLSHLNLRTQLAMDRMKKLKRQLSMTLRGGRGLDKTNGAPEQLGLDESGGGGGSDPGEAPTRAAPGELRSARGPLSSAPELVHEDLKMGSDGESDQASATSSDEVQSPVRVRMRNHPPRKLSTEDLNKRLSLPADLRLPEGYLEKLTLNSPLFDKPLSRRLRRVSLSELGFGKLETYLKLDKLGEGTYATVYKGKSKLTDNLVALKELRLEHEEGAPCTALREVSLLKDLKHANLVTLHDLLHTEKSLTLVFEYLDKDLKQYLDDCGNLLNMHNVKLFLFQLLRGLAYCHRQKVLHRDLKPQNLLLNERGELKLADFGLARAKSLPTKTYSNEVVTLWYRPPDLLLGSTDYSTQLDMWGVGCLFYEMATGRPLFPGSTVEEQLHFLFRLLGTPTEETWPGLLSNEEFKTYNYPKYRAEALLSHAPRLDSDGADLLTKLLQFEGRNRLSAEDAMKHPFFLSLGERLHKLPDTTSLFALKELQLQKEASLRSSSMPDSGRPAFRVVDTEF
>sp|Q00536-3|CDK16_HUMAN Isoform 3 of Cyclin-dependent kinase 16 OS=Homo sapiens OX=9606 GN=CDK16
MQSELAMDRMKKLKRQLSMTLRGGRGLDKTNGAPEQLGLDESGGGGGSDPGEAPTRAAPGELRSARGPLSSAPELVHEDLKMGSDGESDQASATSSDEVQSPVRVRMRNHPPRKLSTEDLNKRLSLPADLRLPEGYLEKLTLNSPLFDKPLSRRLRRVSLSELGFGKLETYLKLDKLGEGTYATVYKGKSKLTDNLVALKELRLEHEEGAPCTALREVSLLKDLKHANLVTLHDLLHTEKSLTLVFEYLDKDLKQYLDDCGNLLNMHNVKLFLFQLLRGLAYCHRQKVLHRDLKPQNLLLNERGELKLADFGLARAKSLPTKTYSNEVVTLWYRPPDLLLGSTDYSTQLDMWGVGCLFYEMATGRPLFPGSTVEEQLHFLFRLLGTPTEETWPGLLSNEEFKTYNYPKYRAEALLSHAPRLDSDGADLLTKLLQFEGRNRLSAEDAMKHPFFLSLGERLHKLPDTTSLFALKELQLQKEASLRSSSMPDSGRPAFRVVDTEF
>sp|Q49MI3|CERKL_HUMAN Ceramide kinase-like protein OS=Homo sapiens OX=9606 GN=CERKL PE=1 SV=1
MPWRRRRNRVSALEGGREEEAPPEAAAVPPALLTSPQQTEAAAERLLLRGLFELGRDSCDVVLSERALRWRPLQPERPAGDSKYDLLCKEEFLELKDLFSVKLKRRCSVKQQRSGTLLGLTLFLCLKKEQNKLKNSTLDLLNLSEDHCDLWFRQFKKLLAGFPNRPKSLKLLLNPQSHKKEATQVYYEKVEPLLKLAGLKTDVTLMEYEGHALSLLKECELQGFDGGHRKPLFALHWSVQRLFTGMQTLEPSVVCVGGDGSASEVAHALLLRAQKNAGMETDRLLTPVRAQLPLGLLPAGSTNVLAHSLHGVPHVLTATLHLLMGHVQLVDVCTFSTAGKLLRFGFSAMFGFGGRTLALAEKYRWMSPNQRRDFAVVKALAKLKAEDCELSFLPFNSSDDVQERRAQGSPKSDCNDQWQMLQGQFLNVSLMALPCLCSVAPRGLAPNTRLNNGSMALLLARNTSRPEFLKHLKRYASVKNQFNFPFVETYTVEEVKVHPRNNTGGYNPEEEEDETASENCFPWNVDGDLMEVASEVHLRLHPRLLSLYGGSMEEMLPK
>sp|Q49MI3-2|CERKL_HUMAN Isoform 2 of Ceramide kinase-like protein OS=Homo sapiens OX=9606 GN=CERKL
MPWRRRRNRVSALEGGREEEAPPEAAAVPPALLTSPQQTEAAAERLLLRGLFELGRDSCDVVLSERALRWRPLQPERPAGDSKYDLLCKEEFLELKDLFSVKLKRRCSVKQQRSGTLLGLTLFLCLKKEQNKLKNSTLDLLNLSEDHCDLWFRQFKKLLAGFPNRPKSLKLLLNPQSHKKEATQVYYEKVEPLLKLAGLKTDVTLMEYEGHALSLLKECELQGFDGVVCVGGDGSASEVAHALLLRAQKNAGMETDRLLTPVRAQLPLGLLPAGSTNVLAHSLHGVPHVLTATLHLLMGHVQLVDVCTFSTAGKLLRFGFSAMFGFGGRTLALAEKYRWMSPNQRRDFAVVKALAKLKAEDCELSFLPFNSSDDVQERRAQGSPKSDCNDQWQMLQGQFLNVSLMALPCLCSVAPRGLAPNTRLNNGSMALLLARNTSRPEFLKHLKRYASVKNQFNFPFVETYTVEEVKVHPRNNTGGYNPEEEEDETASENCFPWNVDGDLMEVASEVHLRLHPRLLSLYGGSMEEMLPK
>sp|Q49MI3-3|CERKL_HUMAN Isoform 3 of Ceramide kinase-like protein OS=Homo sapiens OX=9606 GN=CERKL
MPWRRRRNRVSALEGGREEEAPPEAAAVPPALLTSPQQTEAAAERLLLRGLFELGRDSCDVVLSERALRWRPLQPERPAGDSKYDLLCKEEFLELKDLFSVKLKRRCSVKQQRSGTLLGLTLFLCLKKEQNKLKNSTLDLLNLSEDHCDLWFRQFKKLLAGFPNRPKSLKLLLNPQSHKKEATQVYYEKVEPLLKLAGLKTDVTRSTNVLAHSLHGVPHVLTATLHLLMGHVQLVDVCTFSTAGKLLRFGFSAMFGFGGRTLALAEKYRWMSPNQRRDFAVVKALAKLKAEDCELSFLPFNSSDDVQERRAQGSPKSDCNDQWQMLQGQFLNVSLMALPCLCSVAPRGLAPNTRLNNGSMALLLARNTSRPEFLKHLKRYASVKNQFNFPFVETYTVEEVKVHPRNNTGGYNPEEEEDETASENCFPWNVDGDLMEVASEVHLRLHPRLLSLYGGSMEEMLPK
>sp|Q49MI3-4|CERKL_HUMAN Isoform 4 of Ceramide kinase-like protein OS=Homo sapiens OX=9606 GN=CERKL
MPWRRRRNRVSALEGGREEEAPPEAAAVPPALLTSPQQTEAAAERLLLRGLFELGRDSCDVVLSERALRWRPLQPERPAGDSKYDLLCKEEFLELKDLFSVKLKRRCSVKQQRSGTLLGLTLFLCLKKEQNKLKNSTLDLLNLSEDHCDLWFRQFKKLLAGSTNVLAHSLHGVPHVLTATLHLLMGHVQLVDVCTFSTAGKLLRFGFSAMFGFGGRTLALAEKYRWMSPNQRRDFAVVKALAKLKAEDCELSFLPFNSSDDVQERRAQGSPKSDCNDQWQMLQGQFLNVSLMALPCLCSVAPRGLAPNTRLNNGSMALLLARNTSRPEFLKHLKRYASVKNQFNFPFVETYTVEEVKVHPRNNTGGYNPEEEEDETASENCFPWNVDGDLMEVASEVHLRLHPRLLSLYGGSMEEMLPK
>sp|Q49MI3-5|CERKL_HUMAN Isoform 5 of Ceramide kinase-like protein OS=Homo sapiens OX=9606 GN=CERKL
MPWRRRRNRVSALEGGREEEAPPEAAAVPPALLTSPQQTEAAAERLLLRGLFELGRDSCDVVLSERALRWRPLQPERPAGDSKYDLLCKEEFLELKDLFSVKLKRRCSVKQQRSGTLLGLTLFLCLKKEQNKLKNSTLDLLNLSEDHCDLWFRQFKKLLAGFPNRPKSLKLLLNPQSHKKEATQVYYEKVEPLLKLAGLKTDVTLMEYEGHALSLLKECELQGFDGVVCVGGDGSASEVAHALLLRAQKNAGMETDRLLTPVRAQLPLGLLPAGSTNVLAHSLHGVPHVLTATLHLLMGHVQLVDVCTFSTAGKLLRFGFSAMFGFGGRTLALAEKYRWMSPNQRRDFAVVKALAKLKAEDCELSFLPFNSSDDVQER
>sp|Q49MI3-7|CERKL_HUMAN Isoform 7 of Ceramide kinase-like protein OS=Homo sapiens OX=9606 GN=CERKL
MPWRRRRNRVSALEGGREEEAPPEAAAVPPALLTSPQQTEAAAERLLLRGLFELGRDSCDVVLSERALRWRPLQPERPAGDSKYDLLCKEEFLELKDLFSVKLKRRCSVKQQRSGTLLGLTLFLCLKKEQNKLKNSTLDLLNLSEDHCDLWFRQFKKLLAGFPNRPKSLKLLLNPQSHKKEATQVYYEKVEPLLKLAGLKTDVTMLSVLVEMDLLAK
>sp|Q49MI3-8|CERKL_HUMAN Isoform 8 of Ceramide kinase-like protein OS=Homo sapiens OX=9606 GN=CERKL
MPWRRRRNRVSALEGGREEEAPPEAAAVPPALLTSPQQTEAAAERLLLRGLFELGRDSCDVVLSERALRWRPLQPERPAGDSKYDLLCKEEFLELKDLFSVKLKRRCSVKQQRSGTLLGLTLFLCLKKEQNKLKNSTLDLLNLSEDHCDLWFRQFKKLLAVLSVLVEMDLLAK
>sp|Q49MI3-9|CERKL_HUMAN Isoform 9 of Ceramide kinase-like protein OS=Homo sapiens OX=9606 GN=CERKL
MPWRRRRNRVSALEGGREEEAPPEAAAVPPALLTSPQQTEAAAERLLLRGLFELGRDSCDVVLSERALRWRPLQPERPAGDSKYDLLCKEEFLELKDLFSVKLKRRCSVKQQRSGTLLGLTLFLCLKKEQNKLKNSTLDLLNLSEDHCDLWFRQFKKLLAVMEYEGHALSLLKECELQGFDGGHRKPLFALHWSVQRLFTGMQTLEPSVVCVGGDGSASEVAHALLLRAQKNAGMETDRLLTPVRAQLPLGLLPAGSTNVLAHSLHGVPHVLTATLHLLMGHVQLVDVCTFSTAGKLLRFGFSAMFGFGGRTLALAEKYRWMSPNQRRDFAVVKALAKLKAEDCELSFLPFNSSDDVQERRAQGSPKSDCNDQWQMLQGQFLNVSLMALPCLCSVAPRGLAPNTRLNNGSMALLLARNTSRPEFLKHLKRYASVKNQFNFPFVETYTVEEVKVHPRNNTGGYNPEEEEDETASENCFPWNVDGDLMEVASEVHLRLHPRLLSLYGGSMEEMLPK
>sp|Q96BT3|CENPT_HUMAN Centromere protein T OS=Homo sapiens OX=9606 GN=CENPT PE=1 SV=2
MADHNPDSDSTPRTLLRRVLDTADPRTPRRPRSARAGARRALLETASPRKLSGQTRTLARGRSHGARSVGRSAHLQASGHLEEQTPRTLLKNLLLTAPESSLLMPESVVKPVPAPQAVQPSRQESSCGSLELQLPELEPPTTLAPGLLAPGRRKQRLRLSVFQQGVDQGLSLSQEPQGNADASSLTRSLNLTFATPLQPQSVQRPGLARRPPARRAVDVGAFLRDLRDTSLAPPNLVLEDTQPFSQPMVGSPNVYHSLPCTPHTGAEDAEQAAGRKTQSSGPGLQKNSPGKPAQFLAGEAEEVNAFALGFLSTSSGVSGEDEVEPLHDGVEEAEKKMEEEGVSVSEMEATGAQGPSRVEEAEGHTEVTEAEGSQGTAEADGPGASSGDEDASGRAASPESASSTPESLQARRHHQFLEPAPAPGAAVLSSEPAEPLLVRHPPRPRTTGPRPRQDPHKAGLSHYVKLFSFYAKMPMERKALEMVEKCLDKYFQHLCDDLEVFAAHAGRKTVKPEDLELLMRRQGLVTDQVSLHVLVERHLPLEYRQLLLPCAYSGNSVFPAQ
>sp|Q96BT3-2|CENPT_HUMAN Isoform 2 of Centromere protein T OS=Homo sapiens OX=9606 GN=CENPT
MADHNPDSDSTPRTLLRRVLDTADPRTPRRPRSARAGARRALLETASPRKLSGQTRTLARGRSHGARSVGRSAHLQASGHLEEQTPRTLLKNLLLTAPESSLLMPESVVKPVPAPQAVQPSRQESSCGSLELQLPELEPPTTLAPGLLAPGRRKQRLRLSVFQQGVDQGLSLSQEPQGNADASSLTRSLNLTFATPLQPQSVQRPGLARRPPARRAVDVGAFLRDLRDTSLAPPNLVLEDTQPFSQPMVGSPNVYHSLPCTPHTGAEDAEQAAGRKTQSSGPGLQKNSECVALVAWSQL
>sp|Q96BT3-3|CENPT_HUMAN Isoform 3 of Centromere protein T OS=Homo sapiens OX=9606 GN=CENPT
MADHNPDSDSTPRTLLRRVLDTADPRTPRRPRSARAGARRALLETASPRKLSGQTRTLARGRSHGARVSTQPTDPKGPWLPRGGGLRSSSALEPTLRKSQGRRTDWLLGASPLVCWQLGPYSGQWALGGTDTSDAAEEHPTNCPRLFHPDA
>sp|P20248|CCNA2_HUMAN Cyclin-A2 OS=Homo sapiens OX=9606 GN=CCNA2 PE=1 SV=2
MLGNSAPGPATREAGSALLALQQTALQEDQENLNPEKAAPVQQPRTRAALAVLKSGNPRGLAQQQRPKTRRVAPLKDLPVNDEHVTVPPWKANSKQPAFTLHVDEAEKEAQKKPAESQKLEREDALAFNSALSLPGPRKPLVPLDYPMDGSFESPHTMDMSLLLEDEKPVSVNEVPDYHEDLHTYLREMEVKCKPKVGYMKKQPDLTNSMRALLVDWLVEVGEEYKLQNETLHLAVNYLDRFLSSMSVLRGKLQLVGTAAMLLASKFEELYPPEVAEFVYLTDDTYTKKQVLRMEHLVLKVLTFDLAAPTVNQFLTQYFLHQQPANCKVESLAMFLGELSLLDADPYLKYLPSVLAGAAFHLALYTVTGQSWPESLLRKTGYTLESLKPCLMDLHQTYLKAPQHAQQSLREKYKNSKYHGVSLLNPPETLNL
>sp|Q6UXB4|CLC4G_HUMAN C-type lectin domain family 4 member G OS=Homo sapiens OX=9606 GN=CLEC4G PE=1 SV=1
MDTTRYSKWGGSSEEVPGGPWGRWVHWSRRPLFLALAVLVTTVLWAVLLSLLLSKASTERAALLDGHDLLRTNASKQTAALGALKEEVGDCHSCCSGTQAQLQTTRAELGEAQAKLMEQESALRELRERVTQGLAEAGRGREDVRTELFRALEAVRLQNNSCEPCPTSWLSFEGSCYFFSVPKTTWAAAQDHCADASAHLVLVGGLDEQGFLTRNTRGRGYWLGLRAVRHLGKVQGYQWVDGVSLSFSHWNQGEPNDAWGRENCVMMLHTGLWNDAPCDSEKDGWLCEKRHNC
>sp|Q96GG9|DCNL1_HUMAN DCN1-like protein 1 OS=Homo sapiens OX=9606 GN=DCUN1D1 PE=1 SV=1
MNKLKSSQKDKVRQFMLFTQSSEKTAVSCLSQNDWKLDVATDNFFQNPELYLRESVKGSLDRKKLEQLYNRYKDPQDENKLGLDGLQQFCDDLALDPASLSVLLLAWKFRAATQCEFSKQEFMDGMTELGCDSLEKLKAQLPKMEQELKEPGRFKDFYQFTFNFAKNPGQKGLDLEMALAYWNLVLNGRFKFLDLWNKFLLEHHKRSLPKDTWNLLLDFSTMLADDMSNYDEEGAWPVLLDDFVEFARPQLAGTKSTTV
>sp|Q9NY93|DDX56_HUMAN Probable ATP-dependent RNA helicase DDX56 OS=Homo sapiens OX=9606 GN=DDX56 PE=1 SV=1
MEDSEALGFEHMGLDPRLLQAVTDLGWSRPTLLQEKALPLALEGKDLLARARTGSGKTAAYALPMLQLLLHRKATGPVVEQAVRGLVLVPTKELARQAQSMLQQLATYCARDVRVANVSAAEDSVSQRAVLMEKPDVVVGTPSRLLSHLQQDSLKLRDSLELLVVDEADLLFSFGFEEELKSLLCHLPRLYQAFLMSATFNEDVQALKELLLHNPVTLKLQESQLPGPDQLQQFQVVCETEEDKFLLLYALLKLSLLRGKSLLFVNTLERSYRLRLFLEQFSLPTCVLNGELPLRSRCHLLSQFNQGFYDCVLATDAEVLGAPVKGKRRGRGPKGDKASDPEAGVARGLDFHHVSAVLNFDLPPTPEAYLHRAGRTARANNPGLVLTFVLPTEQFHLGKLEELLSGENRGPLLLPYQFRMEELEGFRYRCRDAMRSVTKQALREARLKELKEELLHSEKLKTYFEDNPRDLQLLRHDLPLHPAVVKPHLGHVPDYLVPPALRGLVRPHKKRKKLSSSCRKAKRAKSQNPLRSFKHKGKKFRPTAKPS
>sp|Q9NY93-2|DDX56_HUMAN Isoform 2 of Probable ATP-dependent RNA helicase DDX56 OS=Homo sapiens OX=9606 GN=DDX56
MEDSEALGFEHMGLDPRLLQAVTDLGWSRPTLLQEKALPLALEGKDLLARARTGSGKTAAYALPMLQLLLHRKATGPVVEQAVRGLVLVPTKELARQAQSMLQQLATYCARDVRVANVSAAEDSVSQRAVLMEKPDVVVGTPSRLLSHLQQDSLKLRDSLELLVVDEADLLFSFGFEEELKSLLCHLPRLYQAFLMSATFNEDVQALKELLLHNPVTLKLQESQLPGPDQLQQFQVVCETEEDKFLLLYALLKLSLLRGKSLLFVNTLERSYRLRLFLEQFSLPTCVLNGELPLRSRASDPEAGVARGLDFHHVSAVLNFDLPPTPEAYLHRAGRTARANNPGLVLTFVLPTEQFHLGKLEELLSGENRGPLLLPYQFRMEELEGFRYRCRDAMRSVTKQALREARLKELKEELLHSEKLKTYFEDNPRDLQLLRHDLPLHPAVVKPHLGHVPDYLVPPALRGLVRPHKKRKKLSSSCRKAKRAKSQNPLRSFKHKGKKFRPTAKPS
>sp|P26196|DDX6_HUMAN Probable ATP-dependent RNA helicase DDX6 OS=Homo sapiens OX=9606 GN=DDX6 PE=1 SV=2
MSTARTENPVLMGLSSQNGQLRGPVKPTGGPGGGGTQTQQQMNQLKNTNTLNNGTQQQAQSMTTTLKPGDDWKKTLKLPPKDLRLKTSDVTSTKGNEFEDYCLKRELLMGLFEMGWEKPSPLQEESLPLALSGRDLLARAKNGTGKSGAYLLPLLERLDLKKDNLQAMVLVPTRELALQVSQLCLQVSKHMGGAKVMATTGGTNLRDDLMRLDDTVHVVLATPGRLLDLLKKGVAKVDHVQMLVLDEADKLLSQDFVQLMEDLLLTLPKNRQLLLYSATFPLSVQKFMNSHLQKPYELNLMEELTLKGVTQYYAYVTERQKVHCLNTLFSRLQLNQSLLFCNSSQRVELLAKKLSQLGYSCFYLHAKMRQEHRNRVFHDFRNGLCRNLVCTDLFTRGLDLQAVNVVLNFDFPKLAETYLHRLGRSGRFGHLGLALNLLTYDDRFNLKSLEEQLGTELKPLPSNLDKSLYVAEYHSEPVEDEKP
>sp|Q14185|DOCK1_HUMAN Dedicator of cytokinesis protein 1 OS=Homo sapiens OX=9606 GN=DOCK1 PE=1 SV=2
MTRWVPTKREEKYGVAFYNYDARGADELSLQLGDTVHLLETYEGWYRGYTLRKKSKKGLFPASYLHLKEALVEGKGQHETVLPGDLPLLQEVTTTLREWSTLWRQLYVQDNREMFRSVRHMLYDLLEWRSQLLSGTLPQDELKELKKKVTAKLDYGNRLLDLDLVVRDEDGNLLDPELTSTLSLFRAHELASKQVEERLQEEKSQKQNLDLNRQAKFAATPSLALFVNLKNVVCKLGEDAEVLMSLYDPVESKFLSENYLVRWSSSGLPKDLDRLHNLRAVFTDLGSKDLKREKLSFVCQLVRVGRMELRDNNTRKLTSGLRRPFGVAVMDVTDLLNGKVDDEDKQHFLPFQPVAGENDFLQTVLNKVLAAKEVNHKGQGLWVTLKLLPGDLHQLRKEFPHLVDRTTAVARKTGFPELLMPGDVRNDLYVTLVQGDFDKGSKTTAKNVEVTVSVYDEDGKRLEHVLFPGAGDEALSEYKSVLYYQVKQPRWFETVKVALPLEDVNRSHLRFTFRHRSSQDSKDKSEKLFALAFVKLMRYDGTTLRDGEHDLLVYKAEAKKLEDAATYLSLPSTKAELEEKGHSATGKSMQSLGSCTLSKDSFQLSTLVCSTKLTQNVDLLGLLKWRSNTSLLQQNLRQLMKVDGGEVVKFLQDTLDALFNLMMENSESETFDTLVFDALVFLLGLLADRKFQHFNPVLETYLKKHFSATLAYTKLTKVLKNYVDGAEKPGVNEQLYKAMKALESLFKFLVRSRLLFNQLYENKGEADFVESLLQLFRSLNDMMSSMSDQTVRVKGAALKYLPTLVNDVKLVFDPKELSKMFTEFLLNVPMGLLTLQKLYCLLELVHSDLFTQHDCRELLLPMMTDQLKYHLERQEDLEACCQLLSHLLEVLYRKDVGPTQRHVQLLMEKLLRTVNRTVLSMGRDSELLGNFVACMTALLRQMEDYHYAHLLKTFGKMRTDVVDFLMETFLMFKNLLGKNVYPFDWVLMNMVQNKVFLRALNQYADMLNKKFLDQANFELQLWNNYFHLAVAFLTQESLQLENFSSAKRAKLLNKYGDMRRQLGFELRDMWYNLGQHKLKFLPEMVGPLLEMTLLPETELRKATLPLFFDMMQCEFHSTRSFQMFENELLTKLDHEVEGGRGDEQYKVLFDKLLLEHCRKHKYLAKTGETFVKLVVRLMERLLDYRTLMHDENKENRMSCTVNVLNFYKELEREEMYLRYLYKLCDLHKECDNYTEAAYTLLLHAKLLKWSEDVCVAHLTQRDGYQATTQGQLKEQLYQELLHYFDKGKMWEEALALGKELAEQYENEMFDYEQLSELLKKQAQFYENLVKVLRPKPDYFAVGYYGQGFPTFLRGKVFLYRGKEYERREDFEARLLTQFPNAEKMKTTSPPGDDLKNSPGQYLQCFTVKPKLDLPPKFHRPVSEQLVSFYRVNEVQRFEYSRPLRKGEKNPDNEFANMWLERTLYTTAYKLPGLLRWFEVKSVFMVELSPLENALETMQLTNDKLNSMVQQHLDDPSLPLNPLSMLLNGLVDPAVMGGFANYEKAFFTDRYLQEHPEAHEKLEKLKDLLAWQLPFLAEGLRLHGDKVTEALRPFHERMEACFKQLKEKVEKEYGVRLMPSSLDDRRGSRPRSMVRSFTMPSSSRPLSVASVSSLSSDSTPSRPGSDGFALEPLLPKKMHSRSQDKLDKDDLEKEKKDKKKEKRNSKHQELFEKEFKPTDLSLQQSEAVLLSETLSPLRPQRPKSQVMNVLGSERRFSVSPSSPSSQQTPPPVTPRAKLSFSMQSSLELNGMTGADVADVPPPLPLKGSVADYGNLMENQDLLGSPTPPPPPPHQRHLPPPLPSKTPPPPPPKTTRKQASVDSGLVQ
>sp|Q8WZ79|DNS2B_HUMAN Deoxyribonuclease-2-beta OS=Homo sapiens OX=9606 GN=DNASE2B PE=2 SV=1
MKQKMMARLLRTSFALLFLGLFGVLGAATLSCRNEEGKAVDWFTFYKLPKRQNKESGETGLEYLYLDSTTRSWRKSEQLMNDTKSVLGRTLQQLYEAYASKSNNTAYLLYNDGVPKPVNYSRKYGHTKGLLLWNRVQGFWLLHSLPQFPPLPEEGYDYPPTGRRNGQSGLCLTFKYNQYEALDSQLLVCNPNVYSCSLPATFHQELLHMPQLCTRASSSELPGRLLTTLQSAQGQKFLHFAKSDSFLDDLFAAWMAQRLKTHLLTETWQRKRQELPSNCSLPYHVYNLKALKLSRHSYFSSYQDHAKWCLSQKGTKNRWTCLGDLNRSPHQAFRSGGFLCTQNWQLYQAFQGLVLYYESCK
>sp|Q8WZ79-2|DNS2B_HUMAN Isoform 2 of Deoxyribonuclease-2-beta OS=Homo sapiens OX=9606 GN=DNASE2B
MPQLCTRASSSELPGRLLTTLQSAQGQKFLHFAKSDSFLDDLFAAWMAQRLKTHLLTETWQRKRQELPSNCSLPYHVYNLKALKLSRHSYFSSYQDHAKWCLSQKGTKNRWTCLGDLNRSPHQAFRSGGFLCTQNWQLYQAFQGLVLYYESCK
>sp|Q8WUY9|DEP1B_HUMAN DEP domain-containing protein 1B OS=Homo sapiens OX=9606 GN=DEPDC1B PE=1 SV=2
MEHRLVGPGPYRATRLWNETVELFRAKMPLRKHRCRFKSYEHCFTAAEAVDWLHELLRCSQNFGPEVTRKQTVQLLKKFLKNHVLEDLKGKWGEEDFEDNRHLYRFPPSSPLKPYPKKPPNQKDVLKFPEWNDLPPGTSQENLPVRPVVMNSEMWYKRHSLALGEVPACRLVHRRQLTEANVEELWKSMTLSYLQKLLGLDSLEEVLDVKLVNSKFLLHNVYSVSKQGVVLLDDKSKELPHWVLSAMKCLANWPNCSDLKQPMYLGFEKDVFKTLADYYGHLKEPLLTFHLFDAFVSVLGLLQKEKVAVEAFQLCCLLLPPENRRKLQLLMRMMARLCLNKEMPPLCDGFGTRTLMVQTFSRCLLCSKDEVDLDELLAARLVTFLMDNYQELLKVPLALQTSLEERVAHLRRVQLKYPGADMDLTLSAPSFCRQLSPEEFEYQRSYGSQEPLAALLEEVLTDAKLSNKEKKKKLKQFQKSYPEVYQERFPTPESAALLFPEKPKPKPQLLMWALKKPFQPFQRTRSFRM
>sp|Q8WUY9-2|DEP1B_HUMAN Isoform 2 of DEP domain-containing protein 1B OS=Homo sapiens OX=9606 GN=DEPDC1B
MEHRLVGPGPYRATRLWNETVELFRAKMPLRKHRCRFKSYEHCFTAAEAVDWLHELLRCSQNFGPEVTRKQTVQLLKKFLKNHVLEDLKGKWGEEDFEDNRHLYRFPPSSPLKPYPKKPPNQKDVLKFPEWNDLPPGTSQENLPVRPVVMNSEMWYKRHSLALGEVPACRLVHRRQLTEANVEELWKSMTLSYLQKLLGLDSLEEVLDVKLVNSKFLLHNVYSVSKQGVVLLDDKSKELPHWVLSAMKCLANWPNCSDLKQPMYLGFEKDVFKTLADYYGHLKEPLLTFHLFDAFVSVLGLLQKEKVAVEAFQLCCLLLPPENRRKLQLLMRMMARLCLNKEMPPLCDGFGTRTLMVQTFSRCLLCSKDEVDLDELLAARLVTFLMDNYQELLKVPLALQTSLEERVAHLRRVQFQKSYPEVYQERFPTPESAALLFPEKPKPKPQLLMWALKKPFQPFQRTRSFRM
>sp|Q96JB1|DYH8_HUMAN Dynein heavy chain 8, axonemal OS=Homo sapiens OX=9606 GN=DNAH8 PE=1 SV=2
MMKLYLDNAAPDKLKGLCLFFVRCRNDVALNVKTLQEEALFTVLDASKGLLNGLRDMLANLFLPAVLATNNWGALNQSKQGESEKHLFTETLNRYLSFLDGARLSLEGTVKLKTLDNVNFSKLHTFEEVTAAASNSETVHQLEEVLMVWYKQLEQVLLESEQMRKEAGDSGPLTELEHWKRMSAKFNYLLEQLKGPSCKAVLNVLNVAHSKLLKNWRDLDARLTDTANESKDNVRYLYTLEKVCQPLYNHDLVSMAHGLQNLLNALRMLHGVSRYYNTSERMTSLFLKVTNQMVTACKAYLTDGGLNHVWDQETPVVLKKLQDCLFLFKEYQASFHKTRKLLSESSGEKSFEVSEMYLFGKFEAFCKRLEKLTEMLTVVQTYSTLSNSTLEGLDLMALKFRNLYQGVKKKQYDLLDPRRTEFDTDFLDFMTKLNGLEVQLQAFMNSSFGKLLSSQQALQLLQRFQKLNLPCLGLELNHTLERLLQYYVAELDATKKLYHSQKDDPPLARNMPPLAGKLLWVRQLYRRLSEPLNYFFKNSDLLSSPDGKAVLRQYNKLSYVLVEFEVVYHTAWLRELSQLHYALQATLFVRHPETGKLLVNFDPKLLEVVRETKCMLKMKLDVPEQAKRLLKLESKLKADKLYLQGLLQYYDELCQEVPSVFVNLMTPKMKKVESVLRQGLTVLTWSSLTLESFFQEVELVLDMFNQLLKKLSDLCEMHLDTVLKELAKTVLLSLPESGATKVEDMLTLNETYTKEWADLLNHKSKHVEEAVRELLSLFEQLYEVKYTGKVGKQSEQRKHVVFGSETGEGENNDYEANLVNEFDTHDKEDEFKKECKEVFAFFSHQLLDSLQKATRLSLDTMKRRLFVASLYGRKQSEDLLSFLKSEVHLALPNVVMLPSLDDLQQALNRMLQLTLEVSRGVAHWGQQQLRPLKSVLPSPTTTDVTHQNTGKLLKKEERSFEEALPARKLKNFYPGVAEHKDLSKLVLLLSSSVNSLRKAAHEALQDFQKYKTLWTEDRDVKVKEFLANNPSLTELRSELLHYATFEQELDELKPLLVVGALELHTEPMKLALSLEAKAWKMLLCRYLNEEYKKKMSYMLAFLNEYLKKLSRPLRDLDDVRFAMEALSCLRDNELQMDMTLGPLEEAYALLNRFEVEVTKEESEAVDTLRYSFNKLQSKAVSVQEDLVQVQPKFKSNLLESVEVFREDVLNFAEAYELEGPMVPNLPPQEASNRLQLFQASFDDLWRKFVTYSSGEQLFGLPVTDYEVLHKTRKELNLLQKLYGLYDTVMSSLSGYYELLWGDVDLEKLNAELLEFQNRCRKLPKGLKDWQAFLDLKKRLDDFSESCPLLEMMTNKAMKQRHWDRLSELTGTPFDVESDSFCLRNLMEAPLLKHKDDLEDLCLSALKEKDLEAKLTQVLENWTNQNLSFAAFKGKGELLLKGTESGELLTLMEDSLMVLGSLLSNRYNAPFKKNLQNWVYKLSTSSDLLEEWLVVQNLWVYLEAVFVGGDLAKQLPQEAKRFQNLDKSWLKLMQRAHENPNVLNCCVGDETMGQLLPHLHEQLEVCQKSLTGYLEKKRLLFPRFFFVSDPVLLELLGQASDSHTLQPHLPAVSDNLNEVTFHAKDYDRLMAVLSREGEKLVLDNSVMAKGPVELWLLDLLKMQMSSLHNLLRSAFYQLSDSGFQLLPFLSHFPAQVGLLGLQMLWTHDSEEALRNAKDDRKLMQVTNQKFLDLLNTLLSQTTHDLSKFDRVKFETLLTLHVHQRDLFDDLVKMHLKSPTDFEWLKQSRFYFKEDLDQTVVSLTDVDFLYQNEFLGCTDRLVLTPLTDRCYLTLAQALGMNMGGAPAGPAGTGKTETTKDMGRCLGKYVVVFNCSDQMDFRGLGRLFKGLAQSGSWGCFDEFNRLELPVLSVAAQQLYLVLTARKERKKQFLFSDGDCVDLNPEFGLFLTMNPGYAGRQELPENLKLQFRTVAMMVPDRQLLMRVKLASCGFLENVLLAQKFYVLYKLCEEQLTKQVHYDFGLRNLLSVLRTLGSQKRARPEDSELSLVMRGLRDMNLSKLVDEDEPLFLSLLNDLFPGLQLDSNTYAELQNAVAHQVQLEGLLNHPPWNLKLVQLYETSLVRHGLMTLGPSGSGKTTVLTLLMKAQTECGRPHREMRMNPKALTAPQMFGRLDTATNDWTDGLFSTLWRKTLKAKKGENLFLLLDGPVDALWLENLNSVLDDNKTLTLANGDRLPMAPSCKLLFEVHNLENASPATVSRMGMVYLSSSALSWRPLLQAWLKKRTAQEAAVFLTLYEKVFEDTYTYMKLNLNPKMQLLECNYLVQSLNLLEGLLPSKEEGGVSCVEHLHKLFVFGLMWSLGALLELESREKLEAFLRQHESKLDLPELPKGSNQTMYEFYVTDYGDWEHWNKKLQPYYYPTDSLPEYSSLLVPNVDNLRTNFLLDTLAKQHKAVLLTGEQGTAKTVMVKAYLKKYDPEVQLSKSLNFSSATEPMMFQRTLESYVDKRLGSTYGPPGGRKMTVFLDDLNMPVLNEWGDQLTNELVRQMMEMEGMYSLDKPGDFTTLVDVQLLAAMLHPGGGRNDLPQRLKRQFTVFNCTLPSNASLDKLFGLLGCGYFDPCRSFKPQLCEMLVNLVSVGRVLWQWTKVKMLPTPSKFHYLFNLRDLSRLWQGMLTLKAEECASLPTLLSLFKHECSRVLADRFLTPEDEQWFNAHLTRAVEENLGSDAASCLLPEPYFVDFLREMPEPTGDEPEDSVFEVPKLYELMPSFDFLAEKLQFYQRQFNELLRGTSLDLVFFKDAMTHLLKLSRLLRTSCGNALLVGVGGSGKQSLSRLASFLAGYQLFQLTLTRSYNVTNLTDDLKALYKVAGADGKGLTFLFTDSELKDEAFLEYLNNLLSSGELSNLFARDEMDELTQGLLSVMKRELPRHPPTFDNLYEYFLSRSRKNLHVVLCFSPVGEKFRARSLKFPGLLSGCTMDWFSRWPREALLAVASYFLSDYNLVCSSELKRQVVETMGLFHDMVSESCESYFQRYRRRAHVTPKSYLSFLNGYKNLYAEKVKFLNEQAERMNLGLDKLMEASESVAKLSQDLAVKEKELAVASLKADEVLAEVTVSAQASAKLKNEVQEVKDKAQKLVDELDSEKVKAESKLEAAKPALEEAEAALNTLKPNDLATVRKLAKPPHLLMRLMDCVLLLFQKKLDPVTMDPEKSCCKPSWGESLKLMSATGFLWSLQQFPKDTLNEETVELLQPYFNMDDYTFESAKKVCGNVAGLLSWTLAMALFYGLNREVLPLKANLAKQEGRLAVANAELGKAQALLDEKQAELDKVQAKFDAAMNEKMDLLNDADTCRKKMQAASTLLDGLSGEKLRWTQQSKEFKAQLNRLVGDLLLCTGFLSYLGPFNQLFRNYLLKDQWEMELRARKLPFTENLNLLSMLVDPPTLGEWGLQGLPGDDLSLQNGLLVTKATRYPLLLDPQTQGKTWLKSKEKENDLQVTSLNHKYFRTHLEDSLSLGRPLLLEDLHEELDPALDNVLEKNFLKSGTTFKVKVGDKECDLMDTFKLYLTTKLPNPAFTPELNAKTSVLDFTVTMKGLENQLLRRVLLTEKQELEAERVKLLEDVTFNKRKMKELEDNLLYKLSATKGSLVDDESLLGVLRTTKQTAAEVSEKLHVAAETELKLNAAQEEFRPAATRGSLLYFLLTEMSMVNLMYQTSLAQFLKLFDQSMARSEKSPLPQKRLTNLLEYLTYEVFTYSVRGLYENHKFLFVLLMTLKLDLQRGTVKHREFQALLKGGAALDLKACPPKPYRWLLDMTWLNLVELSKLPQFAELMNQLSRNEKGWKSWFDKDAPEEELLPDGYNDSLDTCHKLLLLRSWCPDRTVFQARKYLADSLEEKYTEPVLLNLEKTWEESDTRTPLLCFLSMGSDPTNQLDALAKKLKLECRTLSMGQGQEVHARKLLQMSMQQGGWVLLQNCHLGLEFMEELLETLLTTEASDDSFRVWLTTEPHDRFPLTLLQTSLKFTNEPPQGVRAGLKRTFAGLNQDLLDLSNLPMWKPMLYTVAFLHSTVQERRKFGPLGWNLPYEFNSADFSASVQFLQNHLDECDLKKGVSWNTVRYMLGEVQYGGRVTDDFDKRLLNCFARVWFSEKMFEPSFCFYTGYKLPLCKTLDQYFEYLQSLPSLDNPEVFGLHPNADLTYQSNTASAVLETLTNLQPKESGGGVGETREALVYRLSEDMLSKLPPDYLPHEVKSRLLKMGHLNSMNLFLRQELDRMQRVLSLLRSSLSDLKLALEGTLLMSENLRDALDNMYDARLPQLWKRVSWDSSTLGFWFTELLERNAQFSTWLFEGRPNVFWMTGFFNPQGFLTAMRQEVTRAHKGWALDTVTLHNEVLRQTKEELTSPPGEGVYLYGLYMDGAAWDRRNGKLMESTPKVLFTQLPVLHLFALNSTAPKDPKLYVCPLYKKPRRTDLTFLTVVYLRTVLSPDHWLLRGVALLCDLK
>sp|Q96JB1-2|DYH8_HUMAN Isoform 2 of Dynein heavy chain 8, axonemal OS=Homo sapiens OX=9606 GN=DNAH8
MMKLYLDNAAPDKLKGLCLFFVRCRNDVALNVKTLQEEALFTVLDASKGLLNGLRDMLANLFLPAVLATNNWGALNQSKQGESEKHLFTETLNRYLSFLDGARLSLEGTVKLKTLDNVNFSKLHTFEEVTAAASNSETVHQLEEVLMVWYKQLEQVLLESEQMRKEAGDSGPLTELEHWKRMSAKFNYLLEQLKGPSCKAVLNVLNVAHSKLLKNWRDLDARLTDTANESKDNVRYLYTLEKVCQPLYNHDLVSMAHGLQNLLNALRMLHGVSRYYNTSERMTSLFLKVTNQMVTACKAYLTDGGLNHVWDQETPVVLKKLQDCLFLFKEYQASFHKTRKLLSESSGEKSFEVSEMYLFGKFEAFCKRLEKLTEMLTVVQTYSTLSNSTLEGLDLMALKFRNLYQGVKKKQYDLLDPRRTEFDTDFLDFMTKLNGLEVQLQAFMNSSFGKLLSSQQALQLLQRFQKLNLPCLGLELNHTLERLLQYYVAELDATKKLYHSQKDDPPLARNMPPLAGKLLWVRQLYRRLSEPLNYFFKNSDLLSSPDGKAVLRQYNKLSYVLVEFEVVYHTAWLRELSQLHYALQATLFVRHPETGKLLVNFDPKLLEVVRETKCMLKMKLDVPEQAKRLLKLESKLKADKLYLQGLLQYYDELCQEVPSVFVNLMTPKMKKVESVLRQGLTVLTWSSLTLESFFQEVELVLDMFNQLLKKLSDLCEMHLDTVLKELAKTVLLSLPESGATKVEDMLTLNETYTKEWADLLNHKSKHVEEAVRELLSLFEQLYEVKYTGKVGKQSEQRKHVVFGSETGEGENNDYEANLVNEFDTHDKEDEFKKECKEVFAFFSHQLLDSLQKATRLSLDTMKRRLFVASLYGRKQSEDLLSFLKSEVHLALPNVVMLPSLDDLQQALNRMLQLTLEVSRGVAHWGQQQLRPLKSVLPSPTTTDVTHQNTGKLLKKEERSFEEALPARKLKNFYPGVAEHKDLSKLVLLLSSSVNSLRKAAHEALQDFQKYKTLWTEDRDVKVKEFLANNPSLTELRSELLHYATFEQELDELKPLLVVGALELHTEPMKLALSLEAKAWKMLLCRYLNEEYKKKMSYMLAFLNEYLKKLSRPLRDLDDVRFAMEALSCLRDNELQMDMTLGPLEEAYALLNRFEVEVTKEESEAVDTLRYSFNKLQSKAVSVQEDLVQVQPKFKSNLLESVEVFREDVLNFAEAYELEGPMVPNLPPQEASNRLQLFQASFDDLWRKFVTYSSGEQLFGLPVTDYEVLHKTRKELNLLQKLYGLYDTVMSSLSGYYELLWGDVDLEKLNAELLEFQNRCRKLPKGLKDWQAFLDLKKRLDDFSESCPLLEMMTNKAMKQRHWDRLSELTGTPFDVESDSFCLRNLMEAPLLKHKDDLEDLCLSALKEKDLEAKLTQVLENWTNQNLSFAAFKGKGELLLKGTESGELLTLMEDSLMVLGSLLSNRYNAPFKKNLQNWVYKLSTSSDLLEEWLVVQNLWVYLEAVFVGGDLAKQLPQEAKRFQNLDKSWLKLMQRAHENPNVLNCCVGDETMGQLLPHLHEQLEVCQKSLTGYLEKKRLLFPRFFFVSDPVLLELLGQASDSHTLQPHLPAVSDNLNEVTFHAKDYDRLMAVLSREGEKLVLDNSVMAKGPVELWLLDLLKMQMSSLHNLLRSAFYQLSDSGFQLLPFLSHFPAQVGLLGLQMLWTHDSEEALRNAKDDRKLMQVTNQKFLDLLNTLLSQTTHDLSKFDRVKFETLLTLHVHQRDLFDDLVKMHLKSPTDFEWLKQSRFYFKEDLDQTVVSLTDVDFLYQNEFLGCTDRLVLTPLTDRCYLTLAQALGMNMGGAPAGPAGTGKTETTKDMGRCLGKYVVVFNCSDQMDFRGLGRLFKGLAQSGSWGCFDEFNRLELPVLSVAAQQLYLVLTARKERKKQFLFSDGDCVDLNPEFGLFLTMNPGYAGRQELPENLKLQFRTVAMMVPDRQVHYDFGLRNLLSVLRTLGSQKRARPEDSELSLVMRGLRDMNLSKLVDEDEPLFLSLLNDLFPGLQLDSNTYAELQNAVAHQVQLEGLLNHPPWNLKLVQLYETSLVRHGLMTLGPSGSGKTTVLTLLMKAQTECGRPHREMRMNPKALTAPQMFGRLDTATNDWTDGLFSTLWRKTLKAKKGENLFLLLDGPVDALWLENLNSVLDDNKTLTLANGDRLPMAPSCKLLFEVHNLENASPATVSRMGMVYLSSSALSWRPLLQAWLKKRTAQEAAVFLTLYEKVFEDTYTYMKLNLNPKMQLLECNYLVQSLNLLEGLLPSKEEGGVSCVEHLHKLFVFGLMWSLGALLELESREKLEAFLRQHESKLDLPELPKGSNQTMYEFYVTDYGDWEHWNKKLQPYYYPTDSLPEYSSLLVPNVDNLRTNFLLDTLAKQHKAVLLTGEQGTAKTVMVKAYLKKYDPEVQLSKSLNFSSATEPMMFQRTLESYVDKRLGSTYGPPGGRKMTVFLDDLNMPVLNEWGDQLTNELVRQMMEMEGMYSLDKPGDFTTLVDVQLLAAMLHPGGGRNDLPQRLKRQFTVFNCTLPSNASLDKLFGLLGCGYFDPCRSFKPQLCEMLVNLVSVGRVLWQWTKVKMLPTPSKFHYLFNLRDLSRLWQGMLTLKAEECASLPTLLSLFKHECSRVLADRFLTPEDEQWFNAHLTRAVEENLGSDAASCLLPEPYFVDFLREMPEPTGDEPEDSVFEVPKLYELMPSFDFLAEKLQFYQRQFNELLRGTSLDLVFFKDAMTHLLKLSRLLRTSCGNALLVGVGGSGKQSLSRLASFLAGYQLFQLTLTRSYNVTNLTDDLKALYKVAGADGKGLTFLFTDSELKDEAFLEYLNNLLSSGELSNLFARDEMDELTQGLLSVMKRELPRHPPTFDNLYEYFLSRSRKNLHVVLCFSPVGEKFRARSLKFPGLLSGCTMDWFSRWPREALLAVASYFLSDYNLVCSSELKRQVVETMGLFHDMVSESCESYFQRYRRRAHVTPKSYLSFLNGYKNLYAEKVKFLNEQAERMNLGLDKLMEASESVAKLSQDLAVKEKELAVASLKADEVLAEVTVSAQASAKLKNEVQEVKDKAQKLVDELDSEKVKAESKLEAAKPALEEAEAALNTLKPNDLATVRKLAKPPHLLMRLMDCVLLLFQKKLDPVTMDPEKSCCKPSWGESLKLMSATGFLWSLQQFPKDTLNEETVELLQPYFNMDDYTFESAKKVCGNVAGLLSWTLAMALFYGLNREVLPLKANLAKQEGRLAVANAELGKAQALLDEKQAELDKVQAKFDAAMNEKMDLLNDADTCRKKMQAASTLLDGLSGEKLRWTQQSKEFKAQLNRLVGDLLLCTGFLSYLGPFNQLFRNYLLKDQWEMELRARKLPFTENLNLLSMLVDPPTLGEWGLQGLPGDDLSLQNGLLVTKATRYPLLLDPQTQGKTWLKSKEKENDLQVTSLNHKYFRTHLEDSLSLGRPLLLEDLHEELDPALDNVLEKNFLKSGTTFKVKVGDKECDLMDTFKLYLTTKLPNPAFTPELNAKTSVLDFTVTMKGLENQLLRRVLLTEKQELEAERVKLLEDVTFNKRKMKELEDNLLYKLSATKGSLVDDESLLGVLRTTKQTAAEVSEKLHVAAETELKLNAAQEEFRPAATRGSLLYFLLTEMSMVNLMYQTSLAQFLKLFDQSMARSEKSPLPQKRLTNLLEYLTYEVFTYSVRGLYENHKFLFVLLMTLKLDLQRGTVKHREFQALLKGGAALDLKACPPKPYRWLLDMTWLNLVELSKLPQFAELMNQLSRNEKGWKSWFDKDAPEEELLPDGYNDSLDTCHKLLLLRSWCPDRTVFQARKYLADSLEEKYTEPVLLNLEKTWEESDTRTPLLCFLSMGSDPTNQLDALAKKLKLECRTLSMGQGQEVHARKLLQMSMQQGGWVLLQNCHLGLEFMEELLETLLTTEASDDSFRVWLTTEPHDRFPLTLLQTSLKFTNEPPQGVRAGLKRTFAGLNQDLLDLSNLPMWKPMLYTVAFLHSTVQERRKFGPLGWNLPYEFNSADFSASVQFLQNHLDECDLKKGVSWNTVRYMLGEVQYGGRVTDDFDKRLLNCFARVWFSEKMFEPSFCFYTGYKLPLCKTLDQYFEYLQSLPSLDNPEVFGLHPNADLTYQSNTASAVLETLTNLQPKESGGGVGETREALVYRLSEDMLSKLPPDYLPHEVKSRLLKMGHLNSMNLFLRQELDRMQRVLSLLRSSLSDLKLALEGTLLMSENLRDALDNMYDARLPQLWKRVSWDSSTLGFWFTELLERNAQFSTWLFEGRPNVFWMTGFFNPQGFLTAMRQEVTRAHKGWALDTVTLHNEVLRQTKEELTSPPGEGVYLYGLYMDGAAWDRRNGKLMESTPKVLFTQLPVLHLFALNSTAPKDPKLYVCPLYKKPRRTDLTFLTVVYLRTVLSPDHWLLRGVALLCDLK
>sp|Q9C0G6|DYH6_HUMAN Dynein heavy chain 6, axonemal OS=Homo sapiens OX=9606 GN=DNAH6 PE=2 SV=3
MTFRATDSEFDLTNLEEYAENSALSRLNNLKAKQRVSYVTSTENESDTQLLTFRHLTKAQEKTRKRQQPLKLEPLPVLKVYQDHKQPEYLHEQNRFQLMTAGLLKRPVSLAKKSFATSSTQFLEHQDAVKKMQLHRPYVEVFSPSPPKLPHTGLGKRGLFGTRSSAYPKYTFHDREEVVKANLRDPLQLLKLLRENEHLGFLYMLPAVPRSSLEYDTYNLKVVSYENLNKNDYYTLSQRAVTHLYNEDLEFLELDRWEQEYLYHRELTKLPLFSLFRKWKAFSVWRKNVRSKKLTGCQKSLQKNLFLVNPHLRPALLKLNELCYHLSFMGLCYLEKCHTYTLQEFKAAQVLRLAEVTERLGEFRNEAKYVVRRACRFALRAAGFVPDDCAFGPFEDYHKVQSSGSFLNTPHELPTYGDSEKMTYTEQASKRHYCMRLTCFLRLNDYLLENTMHLLTVNAVNSLLNHLTDKLKRTPSADVLQKWLTEEKPEVPDKKGTLMVEKQEEDESLLPMFLTELMLTVQSLLFEPSLEDFLDGLLGAVNHCQNTVLSVPNLVPDSYFDAFTSPYLNNKLEGKTCGTGPSLAAVFEDDKNFHTLLSQLKETLQAAFESARLYAATFEKFQLFFKENESLDLQALKLQEPDLNFFSEQLEKYHKQHKDAVALRPTRNVGLLLLDTRLLREKLLPSPLRCLEVLNFMLPRQSKKKVDALLFEAQDAEYKLEFVPTTTTEYVHSLLFLDELQERLESLEDEGNLVTQMYKLMEQYQVPTPPEDFAVFATMKPSLVAVRNALDKSVGDRESSLKQFCVHLGSDLEELNNEVNEVKLQAQDPQLLDLSADQDKLRLLLNNLQSVLADLQKRAFQYKSYQKNFKVEVSKFEALEEVSAELKLKQLLWDSFSEWDKLQQEWLKSKFDCLDPEVLNGQVSKYAKFVTQLEKGLPPNSVVPQLKYKVEKMKEKLPVLLDLRNPTLKARHWAALEQTVDATLVDAELPLTLERLSQLHVFDFGQELQDLSGQASGEAALEALLKKVEDSWKTTEFVLLPHRDSKDVFLLGGTDDLQVLLDDSTLNVATLASSRYLGPLKTRVDEWQKQLALFNQTLEEWLTCQRNWLYLESLFNAPDLQRQLPAEAKMFLQVDKSWKELMRKVNRLPNALRAATQPGLLETFQNNNALLDQLQKCLEAYLESKRVLFPRFYFLSNDELLELLAQTRNPQAVQPHLRKCFDSLSKLEFALMPPAEGKLPGLDGEPEKVYTNDLLAMLSPEGERVSLGKGLKARGNVEEWLGKVEEAMFTSLRRLCKAALADYQGKLRTDWVVAGHPSQVLLTVSQLMWCRDLTECLETEHSNHLQALKNFEKVNFERLNALAALVQGSLPKLHRNLLTALLTLDVHARDLVTELVQSKVETVESFDWQRQLRYYWDLDLDNCVARMALSQYTYGYEYLGACPRLVLTPLTDRCYLCLMGALQLDLGGAPAGPAGTGKTETTKDLAKALALQCVVFNCSDGLDYKMMGRFFSGLAQSGAWCCFDEFNRLDLEVLSVLAQQLLTLRNAKAAKLSRFMFEGRELKLVMTCAAFLTMNPGYAGRTELPDNLKALFRPFAMMVPNYALLAEVLLYSEGFESSKLLARKMTQMYKLCSEQLSQQDHYDFGMRAVKSVLVMAGSLKRENPDLNEDVVLLRALQDSNLPKFLTDDALLFSGLLSDLFPGVQLPEHDYGLLQSTLVDVMNRQNLQPEMCMVRKVLQFYETMLVRHGVMLVGPTGGGKTTVYRLLAETLGNLQKLGLENSFYQAVKTYVLNPKSLTMGELYGEVNNLTLEWKDGLMALSVRAAVNDTSEDHKWLLSDGPVDALWLENMNTVLDDNKMLCLANSERLKLTPQLHMLFEVQDLRVASPATVSRCGMVFVDPEELKWMPYVKTWMKGLSKKLTEETQEYLLNLFQRYVDEGLHFLNKKCSQALPQVDLSKVTTLCCLLESLLLGKDGVNLAMEQTKLNTLLCQTFVFCYLWSLGGNLTENYYDSFDTFLRTQFDDNPDARLPNSGDLWSLHMDFDTKRLDPWERLLPTFKYNRDVPFFEMLVPTTDTVRYGYLMEKLLAVKHSVLFTGLTGVGKSVLAKGLLNKLQESAGYVPVYLNFSAQTSSARTQELLESKLERKRKNLLGAPGNKRLVLFVDDLNMPRLDRYGSQPPLELLRQYQDFGGFYDRNKLFWKELQDVTLLSACAPPGGGRNPVTPRFLRHFSMLCLPMPSEHSLKQLFQALLNGFLSDFPPAVKQTASSLVEASVELYNKMSVDLLPTPAKSHYVFNLRDLSKCVQGLLQCDPGTLREELQLFRLFCHECQRVFHDRLLNNEDKHYFHVLLTEMANKHFGLALDLEYFLNKPLLFGDFLKFGADKADRLYDDMPDLEKTANVLQDYLDDYNLTNPKEVKLVFFQDALEHVSRLARMLRQERGNALLVGVGGTGKQSLTRLAAHLCGYKCLQLELSRGYNYDSFHEDLRKLYKMAGVEDKNMVFLFTDTQLVVEEFLEDLNNLLNSGEVPNLFEKDELEQVLAATRPRAKEVGLSEGNRDEVFQYFLSKVRQKLHLVLCMSPVGEAFRSRCRMFPSLVNCCTLDWFVQWPREALLSVSKTFFSQVDAGNEELKEKLPLMCVNVHLSVSSMAERYYNELRRRYYTTPTSYLELLNLYLSMLSEKRKQLLSARDRVKNGLTKLLETNLLVDKMKLDLSALEPVLLAKSEDVEALMEKLAVDQESADQVRNTVQEDEATAKVKAEETQALADDAQRDLDEALPALDAANKALDSLDKADLSELRVFTKPPDLVMTVMEALSLLLNAKPDWPSAKQLLGDSNFLKRLLEYDKENLKPQLLAKLQKYLNNPDFVPEKVEKVSKACKSMCMWVRAMDLYSRVVKVVEPKRQKLRAAQAELDLTMATLREKQALLRQVEDQLQALQDEYDKGVNEKESLAKTMALTKARLVRAGKLTAALEDEQVRWEESLQKFEEELSNLTGNVFLAAACVAYYGAFTAQYRQSLLECWLQDCQSLELPLDPSFSLLNLLGDPYELRQWNTDGLPRDLLSTENGLLVTQGRRWPLMLDPQDQANRWLRNKESKSGLKLLKLTDSNFLRLLENSLRLGLPVLLEELKETLDPALEPLLLKQLFLSGGRLLLRLGDSDLDYDKNFRFYMTTKMPNPHYLPEVCLKVTLLNFTVTKSGLEDQLLSDVVRLEKPRLEEQRLKLLVRLNTDKNQLKTLEEKLLRMLFTSEGNLLDNEELLDTLQDSKLTSGALKTRLEEAESTEQMLNVAREKYRPVATQGSVMYFVLASLSELDPMYQYSLKYFKQLFNTTLETSVKTENLQQRLDVLLEQTLLTAYVNVSRGLFEQHKLLYSFMLCVEMMRQQGTLSDAEWNFFLRGSAGLEKERPPKPEAPWLPTATWFACCDLEESFPVFHGLTQNLLSHPLSLRLGSFETYLNPQKWEGYSKMKHEDKHMRQEKEAAHQDPWSAGLSSFHKLLLLKCCKEEKVVFALTDFVLENLGKQFLETPPVDLPTLYQDMSCNTPLVFLLSTGSDPMGAFQRFARESGYSERVQSLSLGQGQGPLAEKMVKDAMKSGNWVFLQNCHLAVSWMLAMEELLKTFTDPDSALKDTFRLFLSSMPSNTFPVTVLQNSVKVTNEPPKGLRANLRRAFTEMTPSFFEENLLGKKWRQLLFGLCFFHALLQERKKFGPLGWNLCYEFNDSDRECALLNLKLYCKEGKLPWDALLYLTGELTYGGRVTDSWDQRCLRTLLKRFFSPETLEEDYKYSESGLYFAPMADSLQEFKDYLENLPLLDDPELFGMHENANLVFQYKETSTLLNTLLEVQPRSSTGGEGKSNDELVQELVASVQTRVPEKLEMEGASESLFVKDLQGRLNSLTTVLGQEVDRFNNLLKLLHTSLETLNKALAGFVVMSEEMEKVYNSFLNNQVPALWSNTAYPSLKPLGSWVKDLLLRTSFVDLWLKRGQPKSYWLSGFFFPQGFLTGTLQNHARKYNLPLDELSFKYSVLPTYRDQAAVLEAAKTVQFGQELPMDMELPSPEDGVLVHGMFMDASRWDDKEMVLEDALPGQMNPVLPVVHFEPQQNYKPSPTLYHCPLYKTGARAGTLSTTGHSTNFVVTVLLPSKRSKDYWLAKGSALLCQLSE
>sp|Q9C0G6-2|DYH6_HUMAN Isoform 2 of Dynein heavy chain 6, axonemal OS=Homo sapiens OX=9606 GN=DNAH6
MLFTSEGNLLDNEELLDTLQDSKLTSGALKTRLEEAESTEQMLNVAREKYRPVATQGSVMYFVLASLSELDPMYQYSLKYFKQLFNTTLETSVKTENLQQRLDVLLEQTLLTAYVNVSRGLFEQHKLLYSFMLCVEMMRQQGTLSDAEWNFFLRGSAGLEKERPPKPEAPWLPTATWFACCDLEESFPVFHGLTQNLLSHPLSLRLGSFETYLNPQKWEGYSKMKHEDKHMRQEKEAAHQDPWSAGLSSFHKLLLLKCCKEEKVVFALTDFVLENLGKQFLETPPVDLPTLYQDMSCNTPLVFLLSTGSDPMGAFQRFARESGYSERVQSLSLGQGQGPLAEKMVKDAMKSGNWVFLQNCHLAVSWMLAMEELLKTFTDPDSALKDTFRLFLSSMPSNTFPVTVLQNSVKVTNEPPKGLRANLRRAFTEMTPSFFEENLLGKKWRQLLFGLCFFHALLQERKKFGPLGWNLCYEFNDSDRECALLNLKLYCKEGKLPWDALLYLTGELTYGGRVTDSWDQRCLRTLLKRFFSPETLEEDYKYSESGLYFAPMADSLQEFKDYLENLPLLDDPELFGMHENANLVFQVCGLSS
>sp|Q9C0G6-3|DYH6_HUMAN Isoform 3 of Dynein heavy chain 6, axonemal OS=Homo sapiens OX=9606 GN=DNAH6
MTYTEQASKRHYCMRLTCFLRLNDYLLENTMHLLTVNAVNSLLNHLTDKLKRTPSADVLQKWLTEEKPEVPDKKGTLMVEKQEEDESLLPMFLTELMLTVQSLLFEPSLEDFLDGLLGAVNHCQNTVLSVPNLVPDSYFDAFTSPYLNNKLEGKTCGTGPSLAAVFEDDKNFHTLLSQLKETLQAAFESARLYAATFEKFQLFFKENESLDLQALKLQEPDLNFFSEQLEKYHKQHKDAVALRPTRNVGLLLLDTRLLREKLLPSPLRCLEVLNFMLPRQSKKKVDALLFEAQDAEYKLEFVPTTTTEYVHSLLFLDELQERLESLEDEGNLVTQMYKLMEQYQVPTPPEDFAVFATMKPSLVAVRNALDKSVGDRESSLKQFCVHLGSDLEELNNEVNEVKLQAQVS
>sp|Q9C0G6-4|DYH6_HUMAN Isoform 4 of Dynein heavy chain 6, axonemal OS=Homo sapiens OX=9606 GN=DNAH6
MTFRATDSEFDLTNLEEYAENSALSRLNNLKAKQRVSYVTSTENESDTQLLTFRHLTKAQEKTRKRQQPLKLEPLPVLKVYQDHKQPEYLHEQNRFQLMTAGLLKRPVSLAKKSFATSSTQFLEHQDAVKKMQLHRPYVEVFSPSPPKLPHTGLGKRGLFGTRSSAYPKYTFHDREEVVKANLRDPLQLLKLLRENEHLGFLYMLPAVPRSSLEYDTYNLKVVSYENLNKNDYYTLSQRAVTHLYNEDLEFLELDRWEQEYLYHRELTKLPLFSLFRKWKAFSVWRKNVRSKKLTGCQKSLQKNLFLVNPHLRPALLKLNELCYHLSFMGLCYLEKCHTYTLQEFKAAQVLRLAEVTERLGEFRNEAKYVVRRACRFALRAAGFVPDDCAFGPFEDYHKVQSSGSFLNTPHELPTYGDSEKMTYTEQASKRHYCMRLTCFLRLNDYLLENTMHLLTVNAVNSLLNHLTDKLKRTPSADVLQKWLTEEKPEVPDKKGTLMVEKQEEDESLLPMFLTELMLTVQSLLFEPSLEDFLDGLLGAVNHCQNTVLSVPNLVPDSYFDAFTSPYLNNKLEGKTCGTGPSLAAVFEDDKNFHTLLSQLKETLQAAFESARLYAATFEKFQLFFKENESLDLQALKLQEPDLNFFSEQLEKYHKQHKDAVALRPTRNVGLLLLDTRLLREKLLPSPLRCLEVLNFMLPRQSKKKVDALLFEAQDAEYKLEFVPTTTTEYVHSLLFLDELQERLESLEDEGNLVTQMYKLMEQYQVPTPPEDFAVFATMKPSLVAVRNALDKSVGDRESSLKQFCVHLGSDLEELNNEVNEVKLQAQDPQLLDLSADQDKLRLLLNNLQSVLADLQKRAFQYKSYQKNFKVEVSKFEALEEVSAELKLKQLLWDSFSEWDKLQQEWLKSKFDCLDPEVLNGQVSKYAKFVTQLEKGLPPNSVVPQLKYKVEKMKEKLPVLLDLRNPTLKARHWAALEQTVDATLVDAELPLTLERLSQLHVFDFGQELQDLSGQASGEAALEALLKKVEDSWKTTEFVLLPHRDSKDVFLLGGTDDLQVLLDDSTLNVATLASSRYLGPLKTRVDEWQKQLALFNQTLEEWLTCQRNWLYLESLFNAPDLQRQLPAEAKMFLQVDKSWKELMRKVNRLPNALRAATQPGLLETFQNNNALLDQLQKCLEAYLESKRVLFPRFYFLSNDELLELLAQTRNPQAVQPHLRKCFDSLSKLEFALMPPAEGKLPGLDGEPEKVYTNDLLAMLSPEGERVSLGKGLKARGNVEEWLGKVEEAMFTSLRRLCKAALADYQGKLRTDWVVAGHPSQVLLTVSQLMWCRDLTECLETEHSNHLQALKNFEKVNFERLNALAALVQGSLPKLHRNLLTALLTLDVHARDLVTELVQSKVETVESFDWQRQLRYYWDLDLDNCVARMALSQYTYGYEYLGACPRLVLTPLTDRCYLCLMGALQLDLGGAPAGPAGTGKTETTKDLAKALALQCVVFNCSDGLDYKMMGRFFSGLAQSGAWCCFDEFNRLDLEVLSVLAQQLLTLRNAKAAKLSRFMFEGRELKLVMTCAAFLTMNPGYAGRTELPDNLKALFRPFAMMVPNYALLAEVLLYSEGFESSKLLARKMTQMYKLCSEQLSQQDHYDFGMRAVKSVLVMAGSLKRENPDLNEDVVLLRALQDSNLPKFLTDDALLFSGLLSDLFPGVQLPEHDYGLLQSTLVDVMNRQNLQPEMCMVRKVLQFYETMLVRHGVMLVGPTGGGKTTVYRLLAETLGNLQKLGLENSFYQAVKTYVLNPKSLTMGELYGEVNNLTLEWKDGLMALSVRAAVNDTSEDHKWLLSDGPVDALWLENMNTVLDDNKMLCLANSERLKLTPQLHMLFEVQDLRVASPATVSRCGMVFVDPEELKWMPYVKTWMKGLSKKLTEETQEYLLNLFQRYVDEGLHFLNKKCSQALPQVDLSKVTTLCCLLESLLLGKDGVNLAMEQTKLNTLLCQTFVFCYLWSLGGNLTENYYDSFDTFLRTQFDDNPDARLPNSGDLWSLHMDFDTKRLDPWERLLPTFKYNRDVPFFEMLVPTTDTVRYGYLMEKLLAVKHSVLFTGLTGVGKSVLAKGLLNKLQESAGYVPVYLNFSAQTSSARTQELLESKLERKRKNLLGAPGNKRLVLFVDDLNMPRLDRYGSQPPLELLRQYQDFGGFYDRNKLFWKELQDVTLLSACAPPGGGRNPVTPRFLRHFSMLCLPMPSEHSLKQLFQALLNGFLSDFPPAVKQTASSLVEASVELYNKMSVDLLPTPAKSHYVFNLRDLSKCVQDKHFGLALDLEYFLNKPLLFGDFLKFGADKADRLYDDMPDLEKTANVLQDYLDDYNLTNPKEVKLVFFQDALEHVSRLARMLRQERGNALLVGVGGTGKQSLTRLAAHLCGYKCLQLELSRGYNYDSFHEDLRKLYKMAGVEDKNMVFLFTDTQLVVEEFLEDLNNLLNSGEVPNLFEKDELEQVLAATRPRAKEVGLSEGNRDEVGCARVVMWLYHKNVSSPFL
>sp|Q9P2D7|DYH1_HUMAN Dynein heavy chain 1, axonemal OS=Homo sapiens OX=9606 GN=DNAH1 PE=1 SV=5
MEQPNSKGYSLGRTPQGPECSSAPAVQVGTHRGLEYNPGKLLPGSDYGLGNPPALDPKLPHLPLPPAPPTLSDLGQPRKSPLTGTDKKYPLMKQRGFYSDLLSPGTLDQLGEVCRGPRMSQNLLRQADLDKFTPRVGSFEVPEDFQERMEQQCLGSTTRLLAQTDFPLQAYEPKMQVPFQVLPGQHPRKLELERRKQQYLSLDLEQLLFSQGLDSNKLMPRHLDHQHPQTLEQGHDPLFPLYLPLKVFDNEDFDCRTPREWLNMGLEPGSLDRKPVPGKALLPTDDFLGHEDPKSQKLKYKWCEVGVLDYDEEKKLYLVHKTDEKGLVRDEMGRPLLNAGVTTEGRPPLQVCQYWVPRLQLLFCAEDPCMFAQRVVQANALRKNTEALLLYNLYVDCMPSDGQHVLSEQSLSKLKQWALSTPRMRKGPSVLEHLSSLAREVSLDYERSMNKLNFDHVVSSKPETFSYVTLPKKEEEQVPERGLVSVPKYHFWEQKEDFTFVSLLTRPEVLTALSKVRAECNKVTAMSLFHSSLSKYSHLEEFEQLQSQTFSQVQMFLKDSWLSSLKVAMRSSLRDMSKGWYNLYETNWEVYLMSKLRKLMELVKYMLQDTLRFLVQDSLASFSQFLSDTCCSVLNCTDDMVWGDDLLNSPYRPRKNPLFLMDLVLDSSGVHYSTPLEQFEASLLNLFDKGLLATHAVPQLEKLVMEDLFLSGDPLLESVGLHEPLVEELRATLASAVSKAMLPLQAYAKEYRKYLELNNNDLASFLKTYQTQGLLAQEVREVVLTHLREKELLDSSLPSSLLLGPFYLNTDNVKQSLSKKRKALATSVLDLLAKNLHKEVDSLCEEFRSLSRKLYEKPNSLEELAELREWMKGLPERLVGLEERLVKVMDDYQVMDEFLYNLSSDDFNDKWLASNWPSKLLGQLELVQQQHVEDEEKFRKLQLMDQNNFQEKLEGLQLVVAGFSLHVELSRAHELANEVRRVKKQLKDCQQLAMLYNNRERLFSLPLTNYDKLSRMVKEFQPYLDLWTTASDWLRWSESWMNDPLSALDAEQLEKNVVEAFKTMHKCVKQFKDMPACQEVALDLRARLEEFKPYLPLLQGLRNPGMRLRHWETLSNQLNLNVRPKANLTFARCLEMNLQDHLESLSKVAEVAGKEYALEQALDKMEKEWSTLLFNVLPYKATDTYLLKSPDEASQLLDDHLVMTQNMSFSPYKKPFEQRLNSWENKLKLTQEVLEEWLNCQRSWLYLEPLFSSEDLNQQLPVESKRYQTMERLWKKLMKNAYENREVLNVCSDLRMLDSLRDCNKLLDLVQKGLSEYLETKRSAFPRFYFLSDDELLELLSQTKDPTAVQPHLRKCFENLARLLFQEDLELTHMYSAEGEEVQLCFSLYPSSNVEDWLREVERSMKASVHDLLEKALRAYPTMPRTQWVLNWPGQVTLAGCQTYWTMEVAEALEAGNLRSQLFPQLCQQLSDLVALVRGKLSRMQRAVLSALLVLEVHAKDVVSKLLQENVVSVNDFQWLSQLRYYWTNNDLYLRAVNAEFLYGYEYLGNSGRLVLTPLTDRCYLTLTGALHLKFGGAPAGPAGTGKTETTKDLGKALALQTVVFNCSDQLDFMAMGKFFKGLASAGAWACFDEFNRLDLEVLSVVAQQLTTLQKAQQQRVERFMFEGVELPLVPSCAVFLTMNPGYAGRTELPDNLKALFRPVAMMVPDYAMLTELSLYSFGFNEASVLAKKLTTTFKLSSEQLSSQDHYDFGMRAVKTVLSAAGNLKRENPSMNEELLCLRALRDVNVPKFLQEDLKLFSGLVSDLFPTLKEEDTDYGLLDEALREACRNSNLKDVEGFLTKCLQLYETTVVRHGLMLVGPTGSGKSTCYRVLAAAMTSLKGQPSLSGGMYEAVNYYVLNPKSLTMGQLYGEFDLLTHEWTDGLFSSFLRAGALTSDTNKKWYMFDGPVDALWLENMNTVLDDNKKLCLSSGELLKLTEAMTMMFEVQDLAVASPATVSRCGMVYLEPSLLGLMPFLECWLRKLPPLLKPYEEHFKALFVSFLEESLSFVRSSVKEVLASTNCNLTMSLLKLLDCFFKPFLPREGLKKLPSEKLSRLVELLEPWFLFSLLWSVGATGDSSGRTSFSHWLRLKMENEQLTLLFPEEGLVFDYRLEDAGLSGTNDSEDEEEEYKQVAWVKWMDSSAPFTMVPDTNYCNLLVPTMDTVQMSHLLDMLLTNKKPVLCLGPTGTGKTLTLSDKLLKNLALDYLSHFLTFSARTSANQTQDFLDSKLDKRRKGVFGPPLGRNFLFFLDDLNMPALETYGAQPPLELLRQWMDHGGWYDRKLLGAFKNLVDLNFVCAMGPPGGGRNTVTPRLMRHFNYLSFAEMDEVSKKRLFSTLLGNWLDGLLGEKSYRERVPGAPHLAHFTEPLVEATLMVYATLTSQLLPTPAKSHYTFNLRDLSKVFQGMLMADPAKVEDQVQLLRLWYHENCRVFRDRLVNEEDRSWFDQLLKRCMEQWEVTFNKVCPFQPLLYGDFMSPGSDVKSYELLTSESKMMQVLEEYLEDYNQLNTAKLKLVLFMDAMSHLCRLSRTLRQALGNALLLGVGGSGRSSLTRLASHMAEYECFQLELSKNYGMSEWRDDVKKVLLKAGLQNLPLTFLFSDTQLKNESFLEDLNNVLNSGDLPNLYTADEQDQLVSTMRPYLQEQGLQPTKANLMAAYTGRVRSNLHMVLCMSPLGEVFRARLRQFPSLVNCCTLDWFNEWPAEALKSVATVFLNELPELESSQEELQGLLQVCVYLHQSVSKKCLEYLAELTRHNYVTPKSYLELLHLFSLLLGQKKLELKTAKNRMKSGLDKLLRTSEDVAKMQEDLESMHPLLEEAAKDTMLTMEQLKVDTALAEETRNSVQTEELKANEKAKKAQALADDAQKDLDEALPALDAALASLRNLNKNDVTEVRAMQRPPPGVKLVLEAVCLMKGLKPKKVPGEKPGTKVDDYWEPGKGLLQDPGHFLESLFKFDKDNLGDVVLKALQPYLDNEEFQPATLAKVSKACTSLCQWVRAMHKYHFVAKAVEPKRQALLEAQDDLGVTQRLLDEAKQRLREVEDGLATMQAKYRECLTKKEELELKCEQCEQRLGRAGKLLNGLSDEKVRWQETVENLQYMLNNLSGDVLVAAGFVAYLGPFTGQYRTVLYDSWVKQLRSHNVPHTSEPTLLGTLGNPVKLRSWQLAGLPNDTLSVENGVLNQFSQRWTHFLDPQSQANKWLKNMEKDNGLDVFKLSDRDFLRSMENALRFGKPCLLENVGEELDPALEPVLLKQTYKQQGNTVLKLGDTVLPYHEDFRMYLTTKLPNPHYTPELSTKLTLLNFTLSPSGLEDQLLGQVVAEERPDLEEAKNQLLLSNAKMRQELKDLEDQLLYRLSSSEGNPVDDMELLKVLEASKMKAAELQAKVRLAEQTEKDLDLTRMEYLPVALRTQLLFFCVSDLANVDPMYQYSLEWFLNLFLSGLANSERADNLKKRLSNLNRYLTYSLYSNVCRSLFEKHKLMFAFLLCVRLMMNEGKLNQSEWRYLLSGGSLSLMTENPAPDWLSDRAWRDLLALSNLPTFSSFSSDFVKHLSEFRVLFDSLEPHREPLPGLWDQYLDQFQKLLVLRCLRGDKVTNAMQDFVATNLEPRFLEPQTANLSVVFKDSNSTTPLLFVLSPGTDPAADLYKFAEEMKFSKKLSALSLGQGQGPRAEAMMRSSLERGKWVFFQNCHLAPSWMPALERLLEHLNPDKVHRDFRLWLTSLPSNKFPVSLLQNGSKMTLEPPRGVRANLLKSYSSLGEDFLNSCHKVMEFKSLLLSLCLFHGNALERHKFGPLGFNLPYEFTDGDLRLCLSQLKMFLDEYDDLPYKVLKYTAGELNYGGRVTDDWDRRCLMNLLEDFYNPDVLSPEHSYSASGLYHQLPPTYDLHGYLSYLKSLPLNDMPELFGLHDNANLTFAQNETFALLGTLLQLQPKSSSAGSQGREELVEDVTQNLLLKVPEPLNLQWVMAKYPVLYEESMNTVLVQEVLRYNRLLQVLTQTLQDLLKALKGLVVMSSQLELMAASLYNNTVPELWSAKAYPSLKPLSSWVMDLLQRLDFLQAWLQDGLPAVFWLSGFFFPQAFLTGTLQNFARKFVLSLDTLSFDFKVMFEAPSELTQRPQVGCYLHGLFLEGARWDPEAFQLAESQPKELYTEMAVLWLLPTPNRKAQDQDFYLCPLYKTLTRAGTLSTTGHSTNYVLAVELPTHQPQRHWLKRGVALLCALDY
>sp|Q9P2D7-3|DYH1_HUMAN Isoform 3 of Dynein heavy chain 1, axonemal OS=Homo sapiens OX=9606 GN=DNAH1
MEQPNSKGYSLGRTPQGPECSSAPAVQVGTHRGLEYNPGKLLPGSDYGLGNPPALDPKLPHLPLPPAPPTLSDLGQPRKSPLTGTDKKYPLMKQRGFYSDLLSPGTLDQLGEVCRGPRMSQNLLRQADLDKFTPRVGSFEVPEDFQERMEQQCLGSTTRLLAQTDFPLQAYEPKMQVPFQVLPGQHPRKLELERRKQQYLSLDLEQLLFSQGLDSNKLMPRHLDHQHPQTLEQGHDPLFPLYLPLKVFDNEDFDCRTPREWLNMGLEPGSLDRKPVPGKALLPTDDFLGHEDPKSQKLKYKWCEVGVLDYDEEKKLYLVHKTDEKGLVRDEMGRPLLNAGVTTEGRPPLQVCQYWVPRLQLLFCAEDPCMFAQRVVQANALRKNTEALLLYNLYVDCMPSDGQHVLSEQSLSKLKQWALSTPRMRKGPSVLEHLSSLAREVSLDYERSMNKLNFDHVVSSKPETFSYVTLPKKEEEQVPERGLVSVPKYHFWEQKEDFTFVSLLTRPEVLTALSKVRAECNKVTAMSLFHSSLSKYSHLEEFEQLQSQTFSQVQMFLKDSWLSSLKVAMRSSLRDMSKGWYNLYETNWEVYLMSKLRKLMELVKYMLQDTLRFLVQDSLASFSQFLSDTCCSVLNCTDDMVWGDDLLNSPYRPRKNPLFLMDLVLDSSGVHYSTPLEQFEASLLNLFDKGLLATHAVPQLEKLVMEDLFLSGDPLLESVGLHEPLVEELRATLASAVSKAMLPLQAYAKEYRKYLELNNNDLASFLKTYQTQGLLAQEVREVVLTHLREKELLDSSLPSSLLLGPFYLNTDNVKQSLSKKRKALATSVLDLLAKNLHKEVDSLCEEFRSLSRKLYEKPNSLEELAELREWMKGLPERLVGLEERLVKVMDDYQVMDEFLYNLSSDDFNDKWLASNWPSKLLGQLELVQQQHVEDEEKFRKLQLMDQNNFQEKLEGLQLVVAGFSLHVELSRAHELANEVRRVKKQLKDCQQLAMLYNNRERLFSLPLTNYDKLSRMVKEFQPYLDLWTTASDWLRWSESWMNDPLSALDAEQLEKNVVEAFKTMHKCVKQFKDMPACQEVALDLRARLEEFKPYLPLLQGLRNPGMRLRHWETLSNQLNLNVRPKANLTFARCLEMNLQDHLESLSKVAEVAGKEYALEQVGSHQRAQPLQPGPAGQPDLLLWQPQPLGRMTVLSPLPGVMRPRG
>sp|Q9P2D7-6|DYH1_HUMAN Isoform 6 of Dynein heavy chain 1, axonemal OS=Homo sapiens OX=9606 GN=DNAH1
MEQPNSKGYSLGRTPQGPECSSAPAVQVGTHRGLEYNPGKLLPGSDYGLGNPPALDPKLPHLPLPPAPPTLSDLGQPRKSPLTGTDKKYPLMKQRGFYSDLLSPGTLDQLGEVCRGPRMSQNLLRQADLDKFTPRVGSFEVPEDFQERMEQQCLGSTTRLLAQTDFPLQAYEPKMQVPFQVLPGQHPRKLELERRKQQYLSLDLEQLLFSQGLDSNKLMPRHLDHQHPQTLEQGHDPLFPLYLPLKVFDNEDFDCRTPREWLNMGLEPGSLDRKPVPGKALLPTDDFLGHEDPKSQKLKYKWCEVGVLDYDEEKKLYLVHKTDEKGLVRDEMGRPLLNAGVTTEGRPPLQVCQYWVPRLQLLFCAEDPCMFAQRVVQANALRKNTEALLLYNLYVDCMPSDGQHVLSEQSLSKLKQWALSTPRMRKGPSVLEHLSSLAREVSLDYERSMNKLNFDHVVSSKPETFSYVTLPKKEEEQVPERGLVSVPKYHFWEQKEDFTFVSLLTRPEVLTALSKVRAECNKVTAMSLFHSSLSKYSHLEEFEQLQSQTFSQVQMFLKDSWLSSLKVAMRSSLRDMSKGWYNLYETNWEVYLMSKLRKLMELVKYMLQDTLRFLVQDSLASFSQFLSDTCCSVLNCTDDMVWGDDLLNSPYRPRKNPLFLMDLVLDSSGVHYSTPLEQFEASLLNLFDKGLLATHAVPQLEKLVMEDLFLSGDPLLESVGLHEPLVEELRATLASAVSKAMLPLQAYAKEYRKYLELNNNDLASFLKTYQTQGLLAQEVREVVLTHLREKELLDSSLPSSLLLGPFYLNTDNVKQSLSKKRKALATSVLDLLAKNLHKEVDSLCEEFRSLSRKLYEKPNSLEELAELREWMKGLPERLVGLEERLVKVMDDYQVMDEFLYNLSSDDFNDKWLASNWPSKLLGQLELVQQQHVEDEEKFRKLQLMDQNNFQEKLEGLQLVVAGFSLHVELSRAHELANEVRRVKKQLKDCQQLAMLYNNRERLFSLPLTNYDKLSRMVKEFQPYLDLWTTASDWLRWSESWMNDPLSALDAEQLEKNVVEAFKTMHKCVKQFKDMPACQEVALDLRARLEEFKPYLPLLQGLRNPGMRLRHWETLSNQLNLNVRPKANLTFARCLEMNLQDHLESLSKVAEVAGKEYALEQALDKMEKEWSTLLFNVLPYKATDTYLLKSPDEASQLLDDHLVMTQNMSFSPYKKPFEQRLNSWENKLKLTQEVLEEWLNCQRSWLYLEPLFSSEDLNQQLPVESKRYQTMERLWKKLMKNAYENREVLNVCSDLRMLDSLRDCNKLLDLVQKGLSEYLETKRSAFPRFYFLSDDELLELLSQTKDPTAVQPHLRKCFENLARLLFQEDLELTHMYSAEGEEVQLCFSLYPSSNVEDWLREVERSMKASVHDLLEKALRAYPTMPRTQWVLNWPGQVTLAGCQTYWTMEVAEALEAGNLRSQLFPQLCQQLSDLVALVRGKLSRMQRAVLSALLVLEVHAKDVVSKLLQENVVSVNDFQWLSQLRYYWTNNDLYLRAVNAEFLYGYEYLGNSGRLVLTPLTDRCYLTLTGALHLKFGGAPAGPAGTGKTETTKDLGKALALQTVVFNCSDQLDFMAMGKFFKGLASAGAWACFDEFNRLDLEVLSVVAQQLTTLQKAQQQRVERFMFEGVELPLVPSCAVFLTMNPGYAGRTELPDNLKALFRPVAMMVPDYAMLTELSLYSFGFNEASVLAKKLTTTFKLSSEQLSSQDHYDFGMRAVKTVLSAAGNLKRENPSMNEELLCLRALRDVNVPKFLQEDLKLFSGLVSDLFPTLKEEDTDYGLLDEALREACRNSNLKDVEGFLTKCLQLYETTVVRHGLMLVGPTGSGKSTCYRVLAAAMTSLKGQPSLSGGMYEAVNYYVLNPKSLTMGQLYGEFDLLTHEWTDGLFSSFLRAGALTSDTNKKWYMFDGPVDALWLENMNTVLDDNKKLCLSSGELLKLTEAMTMMFEVQDLAVASPATVSRCGMVYLEPSLLGLMPFLECWLRKLPPLLKPYEEHFKALFVSFLEESLSFVRSSVKEVLASTNCNLTMSLLKLLDCFFKPFLPREGLKKLPSEKLSRLVELLEPWFLFSLLWSVGATGDSSGRTSFSHWLRLKMENEQLTLLFPEEGLVFDYRLEDAGLSGTNDSEDEEEEYKQVAWVKWMDSSAPFTMVPDTNYCNLLVPTMDTVQMSHLLDMLLTNKKPVLCLGPTGTGKTLTLSDKLLKNLALDYLSHFLTFSARTSANQTQDFLDSKLDKRRKGVFGPPLGRNFLFFLDDLNMPALETYGAQPPLELLRQWMDHGGWYDRKLLGAFKNLVDLNFVCAMGPPGGGRNTVTPRLMRHFNYLSFAEMDEVSKKRLFSTLLGNWLDGLLGEKSYRERVPGAPHLAHFTEPLVEATLMVYATLTSQLLPTPAKSHYTFNLRDLSKVFQGMLMADPAKVEDQVQLLRLWYHENCRVFRDRLVNEEDRSWFDQLLKRCMEQWEVTFNKVCPFQPLLYGDFMSPGSDVKSYELLTSESKMMQVLEEYLEDYNQLNTAKLKLVLFMDAMSHLCRLSRTLRQALGNALLLGVGGSGRSSLTRLASHMAEYECFQLELSKNYGMSEWRDDVKKVLLKAGLQNLPLTFLFSDTQLKNESFLEDLNNVLNSGDLPNLYTADEQDQLVSTMRPYLQEQGLQPTKANLMAAYTGRVRSNLHMVLCMSPLGEVFRARLRQFPSLVNCCTLDWFNEWPAEALKSVATVFLNELPELESSQEELQGLLQVCVYLHQSVSKKCLEYLAELTRHNYVTPKSYLELLHLFSLLLGQKKLELKTAKNRMKSGLDKLLRTSEDVAKMQEDLESMHPLLEEAAKDTMLTMEQLKVDTALAEETRNSVQTEELKANEKAKKAQALADDAQKDLDEALPALDAALASLRNLNKNDVTEVRAMQRPPPGVKLVLEAVCLMKGLKPKKVPGEKPGTKVDDYWEPGKGLLQDPGHFLESLFKFDKDNLGDVVLKALQPYLDNEEFQPATLAKVSKACTSLCQWVRAMHKYHFVAKAVEPKRQALLEAQDDLGVTQRLLDEAKQRLREVEDGLATMQAKYRECLTKKEELELKCEQCEQRLGRAGKVRTLLLQGLQAGPAQTGARKDQGAGGSWGGCPHPLPGNPRCHSG
>sp|Q9P2D7-8|DYH1_HUMAN Isoform 7 of Dynein heavy chain 1, axonemal OS=Homo sapiens OX=9606 GN=DNAH1
MEQPNSKGYSLGRTPQGPECSSAPAVQVGTHRGLEYNPGKLLPGSDYGLGNPPALDPKLPHLPLPPAPPTLSDLGQPRKSPLTGTDKKYPLMKQRGFYSDLLSPGTLDQLGEVCRGPRMSQNLLRQADLDKFTPRVGSFEVPEDFQERMEQQCLGSTTRLLAQTDFPLQAYEPKMQVPFQVLPGQHPRKLELERRKQQYLSLDLEQLLFSQGLDSNKLMPRHLDHQHPQTLEQGHDPLFPLYLPLKVFDNEDFDCRTPREWLNMGLEPGSLDRKPVPGKALLPTDDFLGHEDPKSQKLKYKWCEVGVLDYDEEKKLYLVHKTDEKGLVRDEMGRPLLNAGVTTEGRPPLQVCQYWVPRLQLLFCAEDPCMFAQRVVQANALRKNTEALLLYNLYVDCMPSDGQHVLSEQSLSKLKQWALSTPRMRKGPSVLEHLSSLAREVSLDYERSMNKLNFDHVVSSKPETFSYVTLPKKEEEQVPERGLVSVPKYHFWEQKEDFTFVSLLTRPEVLTALSKVRAECNKVTAMSLFHSSLSKYSHLEEFEQLQSQTFSQVQMFLKDSWLSSLKVAMRSSLRDMSKGWYNLYETNWEVYLMSKLRKLMELVKYMLQDTLRFLVQDSLASFSQFLSDTCCSVLNCTDDMVWGDDLLNSPYRPRKNPLFLMDLVLDSSGVHYSTPLEQFEASLLNLFDKGLLATHAVPQLEKLVMEDLFLSGDPLLESVGLHEPLVEELRATLASAVSKAMLPLQAYAKEYRKYLELNNNDLASFLKTYQTQGLLAQEVREVVLTHLREKELLDSSLPSSLLLGPFYLNTDNVKQSLSKKRKALATSVLDLLAKNLHKEVDSLCEEFRSLSRKLYEKPNSLEELAELREWMKGLPERLVGLEERLVKVMDDYQVMDEFLYNLSSDDFNDKWLASNWPSKLLGQLELVQQQHVEDEEKFRKLQLMDQNNFQEKLEGLQLVVAGFSLHVELSRAHELANEVRRVKKQLKDCQQLAMLYNNRERLFSLPLTNYDKLSRMVKEFQPYLDLWTTASDWLRWSESWMNDPLSALDAEQLEKNVVEAFKTMHKCVKQFKDMPACQEVALDLRARLEEFKPYLPLLQGLRNPGMRLRHWETLSNQLNLNVRPKANLTFARCLEMNLQDHLESLSKVAEVAGKEYALEQALDKMEKEWSTLLFNVLPYKATDTYLLKSPDEASQLLDDHLVMTQNMSFSPYKKPFEQRLNSWENKLKLTQEVLEEWLNCQRSWLYLEPLFSSEDLNQQLPVESKRYQTMERLWKKLMKNAYENREVLNVCSDLRMLDSLRDCNKLLDLVQKGLSEYLETKRSAFPRFYFLSDDELLELLSQTKDPTAVQPHLRKCFENLARLLFQEDLELTHMYSAEGEEVQLCFSLYPSSNVEDWLREVERSMKASVHDLLEKALRAYPTMPRTQWVLNWPGQVTLAGCQTYWTMEVAEALEAGNLRSQLFPQLCQQLSDLVALVRGKLSRMQRAVLSALLVLEVHAKDVVSKLLQENVVSVNDFQWLSQLRYYWTNNDLYLRAVNAEFLYGYEYLGNSGRLVLTPLTDRCYLTLTGALHLKFGGAPAGPAGTGKTETTKDLGKALALQTVVFNCSDQLDFMAMGKFFKGLASAGAWACFDEFNRLDLEVLSVVAQQLTTLQKAQQQRVERFMFEGVELPLVPSCAVFLTMNPGYAGRTELPDNLKALFRPVAMMVPDYAMLTELSLYSFGFNEASVLAKKLTTTFKLSSEQLSSQDHYDFGMRAVKTVLSAAGNLKRENPSMNEELLCLRALRDVNVPKFLQEDLKLFSGLVSDLFPTLKEEDTDYGLLDEALREACRNSNLKDVEGFLTKCLQLYETTVVRHGLMLVGPTGSGKSTCYRVLAAAMTSLKGQPSLSGGMYEAVNYYVLNPKSLTMGQLYGEFDLLTHEWTDGLFSSFLRAGALTSDTNKKWYMFDGPVDALWLENMNTVLDDNKKLCLSSGELLKLTEAMTMMFEVQDLAVASPATVSRCGMVYLEPSLLGLMPFLECWLRKLPPLLKPYEEHFKALFVSFLEESLSFVRSSVKEVLASTNCNLTMSLLKLLDCFFKPFLPREGLKKLPSEKLSRLVELLEPWFLFSLLWSVGATGDSSGRTSFSHWLRLKMENEQLTLLFPEEGLVFDYRLEDAGLSGTNDSEDEEEEYKQVAWVKWMDSSAPFTMVPDTNYCNLLVPTMDTVQMSHLLDMLLTNKKPVLCLGPTGTGKTLTLSDKLLKNLALDYLSHFLTFSARTSANQTQDFLDSKLDKRRKGVFGPPLGRNFLFFLDDLNMPALETYGAQPPLELLRQWMDHGGWYDRKLLGAFKNLVDLNFVCAMGPPGGGRNTVTPRLMRHFNYLSFAEMDEVSKKRLFSTLLGNWLDGLLGEKSYRERVPGAPHLAHFTEPLVEATLMVYATLTSQLLPTPAKSHYTFNLRDLSKVFQGMLMADPAKVEDQVQLLRLWYHENCRVFRDRLVNEEDRSWFDQLLKRCMEQWEVTFNKVCPFQPLLYGDFMSPGSDVKSYELLTSESKMMQVLEEYLEDYNQLNTAKLKLVLFMDAMSHLCRLSRTLRQALGNALLLGVGGSGRSSLTRLASHMAEYECFQLELSKNYGMSEWRDDVKKVLLKAGLQNLPLTFLFSDTQLKNESFLEDLNNVLNSGDLPNLYTADEQDQLVSTMRPYLQEQGLQPTKANLMAAYTGRVRSNLHMVLCMSPLGEVFRARLRQFPSLVNCCTLDWFNEWPAEALKSVATVFLNELPELESSQEELQGLLQVCVYLHQSVSKKCLEYLAELTRHNYVTPKSYLELLHLFSLLLGQKKLELKTAKNRMKSGLDKLLRTSEDVAKMQEDLESMHPLLEEAAKDTMLTMEQLKVDTALAEETRNSVQTEELKANEKAKKAQALADDAQKDLDEALPALDAALASLRNLNKNDVTEVRAMQRPPPGVKLVLEAVCLMKGLKPKKVPGEKPGTKVDDYWEPGKGLLQDPGHFLESLFKFDKDNLGDVVLKALQPYLDNEEFQPATLAKVSKACTSLCQWVRAMHKYHFVAKAVEPKRQALLEAQDDLGVTQRLLDEAKQRLREVEDGLATMQAKYRECLTKKEELELKCEQCEQRLGRAGKLLNGLSDEKVRWQETVENLQYMLNNLSGDVLVAAGFVAYLGPFTGQYRTVLYDSWVKQLRSHNVPHTSEPTLLGTLGNPVKLRSWQLAGLPNDTLSVENGVLNQFSQRWTHFLDPQSQANKWLKNMEKDNGLDVFKLSDRDFLRSMENALRFGKPCLLENVGEELDPALEPVLLKQTYKQQGNTVLKLGDTVLPYHEDFRMYLTTKLPNPHYTPELSTKLTLLNFTLSPSGLEDQLLGQVVAEERPDLEEAKNQLLLSNAKMRQELKDLEDQLLYRLSSSEGNPVDDMELLKVLEASKMKAAELQAKVRLAEQTEKDLDLTRMEYLPVALRTQLLFFCVSDLANVDPMYQYSLEWFLNLFLSGLANSERADNLKKRLSNLNRYLTYSLYSNVCRSLFEKHKLMFAFLLCVRLMMNEGKLNQSEWRYLLSGGSLSLMTENPAPDWLSDRAWRDLLALSNLPTFSSFSSDFVKHLSEFRVLFDSLEPHREPLPGLWDQYLDQFQKLLVLRCLRGDKVTNAMQDFVATNLEPRFLEPQTANLSVVFKDSNSTTPLLFVLSPGTDPAADLYKFAEEMKFSKKLSALSLGQGQGPRAEAMMRSSLERGKWVFFQNCHLAPSWMPALERLLEHLNPDKVHRDFRLWLTSLPSNKFPVSLLQNGSKMTLEPPRGVRANLLKSYSSLGEDFLNSCHKVMEFKSLLLSLCLFHGNALERHKFGPLGFNLPYEFTDGDLRLCLSQLKMFLDEYDDLPYKVLKYTAGELNYGGRVTDDWDRRCLMNLLEDFYNPDVLSPEHSYSASGLYHQLPPTYDLHGYLSYLKSLPLNDMPELFGLHDNANLTFAQNETFALLGTLLQLQPKSSSAGSQGREELVEDVTQNLLLKVPEPLNLQWVMAKYPVLYEESMNTVLVQEVLRYNRLLQVLTQTLQDLLKALKGLVVMSSQLELMAASLYNNTVPELWSAKAYPSLKPLSSWVMDLLQRLDFLQAWLQDGLPAVFWLSGFFFPQAFLTGTLQNFARKFVLSLDTLSFDFKVPAGLQRPSSWLSLSPRSCTQRWPLSGSCQHPTARPRTRTFTCAPSTRH
>sp|Q68J44|DUS29_HUMAN Dual specificity phosphatase 29 OS=Homo sapiens OX=9606 GN=DUSP29 PE=1 SV=1
MTSGEVKTSLKNAYSSAKRLSPKMEEEGEEEDYCTPGAFELERLFWKGSPQYTHVNEVWPKLYLGDEATALDRYRLQKAGFTHVLNAAHGRWNVDTGPDYYRDMDLQYHGVEADDLPTFDLSVFFYPAAAFLDRALSDDHSKLLVHCVMGRSRSATLVLAYLMLHKDMTLVDALQQVAKNRCVLPNRGFLKQLRELDKQLVQQRRRSQRQDGEEEDGREL
>sp|Q92611|EDEM1_HUMAN ER degradation-enhancing alpha-mannosidase-like protein 1 OS=Homo sapiens OX=9606 GN=EDEM1 PE=1 SV=1
MQWRALVLGLVLLRLGLHGVLWLVFGLGPSMGFYQRFPLSFGFQRLRSPDGPASPTSGPVGRPGGVSGPSWLQPPGTGAAQSPRKAPRRPGPGMCGPANWGYVLGGRGRGPDEYEKRYSGAFPPQLRAQMRDLARGMFVFGYDNYMAHAFPQDELNPLHCRGRGPDRGDPSNLNLNDVLGNYSLTLVDALDTLALMGNSSEFQKAVKLVLNTVSFDKDSTVQVFEATLRVLGSLLSAHRLLTDSKQPFGDMTLKDYDNELLYMAHDLAVRLLPAFENTKTGLPYPRVNLKTGVPPDTNNETCTAGAGSLLVEFGLLSRLLGDSTFEWVARRAVKALWNLRSNDTGLLGNVVNLQTGHWVGKQSGLGAGLDSFYEYLLKSYLLFGEKEDLEMFNAAYQSLQNYLRRGREACNEGEGDPPLYVNVNMFSGQLMNTWLDSLQAFFPGLQVLLGDVEDALCLHAFYYALWKRYGALPERYNWQLQAPDVLFYPLRPELVESTYLLYQATKNPFYLHVGMDLLQSLEKYTKVKCGYATLHHVLDKSTEDRMESFFLSETCKYLYLLFDEDNPVHKSGTRYMFTTEGHLVSVDEHLRELPWKEFFSEEGGQDQGGKSVHRPKPHELKVLNSSSNCNRVPDERRYSLPLKSLYMRQLDQMVGLL
>sp|Q92611-2|EDEM1_HUMAN Isoform 2 of ER degradation-enhancing alpha-mannosidase-like protein 1 OS=Homo sapiens OX=9606 GN=EDEM1
MGNSSEFQKAVKLVLNTVSFDKDSTVQVFEATLRVLGSLLSAHRLLTDSKQPFGDMTLKDYDNELLYMAHDLAVRLLPAFENTKTGLPYPRVNLKTGVPPDTNNETCTAGAGSLLVEFGLLSRLLGDSTFEWVARRAVKALWNLRSNDTGLLGNVVNLQTGHWVGKQSGLGAGLDSFYEYLLKSYLLFGEKEDLEMFNAAYQSLQNYLRRGREACNEGEGDPPLYVNVNMFSGQLMNTWLDSLQAFFPGLQVLLGDVEDALCLHAFYYALWKRYGALPERYNWQLQAPDVLFYPLRPELVESTYLLYQATKNPFYLHVGMDLLQSLEKYTKVKCGYATLHHVLDKSTEDRMESFFLSETCKYLYLVCVLQDEPRNL
>sp|P0CJ85|DU4L2_HUMAN Double homeobox protein 4-like protein 2 OS=Homo sapiens OX=9606 GN=DUX4L2 PE=3 SV=1
MALPTPSDSTLPAEARGRGRRRRLVWTPSQSEALRACFERNPYPGLATRERLAQALGLPEPRVQLWFQNERSRQLRQHRRESRPWPGRRGPPEGRRKRTAVTGSQTALLLRAFEKDRFPGLAAREELARETGLPESRLQLWFQNRRARHPGQGGRAPAQAGGLCSAAPGGGHPAPSWVAFAHTGAWGTGLPAPHVPCAPGALPQGAFVSQAARAAPALQPSQAAPAEGVSQPAPARGDFAYAAPAPPDGALSHPQAPRWPPHPGKSREDRDPQRDGLPGPCAVAQPGPAQAGPQGQGVLAPPTSQGSPWWGWGRGPQVAGAAWEPQAGAAPPPQPAPPDASASARQGQMQGLPAPSQALQEPAPWSALPCGLLLDELLASPEFLQQAQPLLETEAPGELEASEEAASLEAPLSEEEYRALLEEL
>sp|Q6V1X1|DPP8_HUMAN Dipeptidyl peptidase 8 OS=Homo sapiens OX=9606 GN=DPP8 PE=1 SV=1
MWKRSEQMKLKSGKCNMAAAMETEQLGVELFETADCEENLESQDRPKLEPFYVERYSWSQLKKLLADTRKYHGYMMAKAPHDFMFVKRNDPDGPHSDRLYYLAMSGENRENTLFYSELPKTLNRAAVLMLSWKPLLDLFQATLDYGMYSREEELLRERKRLGTVGLASYDYHQGSGTFLFQAGSGLYHVKDGGPQGFTQQPLRPNLVETSCPNLRMDPKLCPADPDWLAFLHSNDLWLSNLVTREERRLTYVHNELANMEEDARSAGVATFVLQEEFDRYSGYWWCPKAETTPSGGKLLRLLYEENDESEVELLHVTSPMLETRRADSFRYPKTGTANPKVTFKMSELMLDAEGRLLDVLDKELLQPFELLFEGVEYLARAGWTPEGKYAWSLLLDRSQTRLQLVLLSPELFLPVEDDVMERQRLLESVPDSVTPLLLYEETTDLWLNLHDLFHVFPQSHEEELEFLFASECKTGFRHLYKLTSLLKESKYKRSSGGLPAPSDFKCPLKEELALTSGEWEVLGRHGSNLQVDEVRRLVYFEGTKDSPLEHHLYVVSYVNPGEVTRLTDRGYSHSCCLSQHCDFFLSKYSNQKNPHCVSLYKLSSPEDDPTCKTKEFWATLLDSAGPLPDYTPPELFSFESTTGFTLYGMLYKPHDLQPGKKYPTVLFLYGGPQVQLVNNRFKGVKYFRLNTLASLGYVVVVLDNRGSCHRGLKFEGAFKYKMGQLELDDQVEGLQYLASRYDFLDLDRVGLHGWSYGGYLSLMALMQRSDLFRVALAGAPVTLWLFYDTGYTERYMGHPDQNEQGYYLGSVAMQAEKFPSEPNRLLLLHGFLDENVHFAHTSLLLSFLVRAGKPYDLQLYPQERHSLRVPESGEHYELHLLHYLQENLGSRLAALKVL
>sp|Q6V1X1-2|DPP8_HUMAN Isoform 2 of Dipeptidyl peptidase 8 OS=Homo sapiens OX=9606 GN=DPP8
MWKRSEQMKLKSGKCNMAAAMETEQLGVELFETADCEENLESQDRPKLEPFYVERYSWSQLKKLLADTRKYHGYMMAKAPHDFMFVKRNDPDGPHSDRLYYLAMSGENRENTLFYSELPKTLNRAAVLMLSWKPLLDLFQATLDYGMYSREEELLRERKRLGTVGLASYDYHQGSGTFLFQAGSGLYHVKDGGPQGFTQQPLRPNLVETSCPNLRMDPKLCPADPDWLAFLHSNDLWLSNLVTREERRLTYVHNELANMEEDARSAGVATFVLQEEFDRYSGYWWCPKAETTPSGGKLLRLLYEENDESEVELLHVTSPMLETRRADSFRYPKTGTANPKVTFKMSELMLDAEGRLLDVLDKELLQPFELLFEGVEYLARAGWTPEGKYAWSLLLDRSQTRLQLVLLSPELFLPVEDDVMERQRLLESVPDSVTPLLLYEETTDLWLNLHDLFHVFPQSHEEELEFLFASECKTGFRHLYKLTSLLKESKYKRSSGGLPAPSDFKCPLKEELALTSGEWEVLGRHGSNLQVDEVRRLVYFEGTKDSPLEHHLYVVSYVNPGEVTRLTDRGYSHSCCLSQHCDFFLSKYSNQKNPHCVSLYKLSSPEDDPTCKTKEFWATLLDSAGPLPDYTPPELFSFESTTGFTLYGMLYKPHDLQPGKKYPTVLFLYGGPQVQLVNNRFKGVKYFRLNTLASLGYVVVVLDNRGSCHRGLKFEGAFKYKMVALAGAPVTLWLFYDTGYTERYMGHPDQNEQGYYLGSVAMQAEKFPSEPNRLLLLHGFLDENVHFAHTSLLLSFLVRAGKPYDLQLYPQERHSLRVPESGEHYELHLLHYLQENLGSRLAALKVL
>sp|Q6V1X1-3|DPP8_HUMAN Isoform 3 of Dipeptidyl peptidase 8 OS=Homo sapiens OX=9606 GN=DPP8
MAAAMETEQLGVELFETADCEENLESQDRPKLEPFYVERYSWSQLKKLLADTRKYHGYMMAKAPHDFMFVKRNDPDGPHSDRLYYLAMSGENRENTLFYSELPKTLNRAAVLMLSWKPLLDLFQATLDYGMYSREEELLRERKRLGTVGLASYDYHQGSGTFLFQAGSGLYHVKDGGPQGFTQQPLRPNLVETSCPNLRMDPKLCPADPDWLAFLHSNDLWLSNLVTREERRLTYVHNELANMEEDARSAGVATFVLQEEFDRYSGYWWCPKAETTPSGGKLLRLLYEENDESEVELLHVTSPMLETRRADSFRYPKTGTANPKVTFKMSELMLDAEGRLLDVLDKELLQPFELLFEGVEYLARAGWTPEGKYAWSLLLDRSQTRLQLVLLSPELFLPVEDDVMERQRLLESVPDSVTPLLLYEETTDLWLNLHDLFHVFPQSHEEELEFLFASECKTGFRHLYKLTSLLKESKYKRSSGGLPAPSDFKCPLKEELALTSGEWEVLGRHGSNLQVDEVRRLVYFEGTKDSPLEHHLYVVSYVNPGEVTRLTDRGYSHSCCLSQHCDFFLSKYSNQKNPHCVSLYKLSSPEDDPTCKTKEFWATLLDSAGPLPDYTPPELFSFESTTGFTLYGMLYKPHDLQPGKKYPTVLFLYGGPQVQLVNNRFKGVKYFRLNTLASLGYVVVVLDNRGSCHRGLKFEGAFKYKMGQLELDDQVEGLQYLASRYDFLDLDRVGLHGWSYGGYLSLMALMQRSDLFRVALAGAPVTLWLFYDTGYTERYMGHPDQNEQGYYLGSVAMQAEKFPSEPNRLLLLHGFLDENVHFAHTSLLLSFLVRAGKPYDLQLYPQERHSLRVPESGEHYELHLLHYLQENLGSRLAALKVL
>sp|Q6V1X1-4|DPP8_HUMAN Isoform 4 of Dipeptidyl peptidase 8 OS=Homo sapiens OX=9606 GN=DPP8
MAAAMETEQLGVELFETADCEENLESQDRPKLEPFYVERYSWSQLKKLLADTRKYHGYMMAKAPHDFMFVKRNDPDGPHSDRLYYLAMSGENRENTLFYSELPKTLNRAAVLMLSWKPLLDLFQATLDYGMYSREEELLRERKRLGTVGLASYDYHQGSGTFLFQAGSGLYHVKDGGPQGFTQQPLRPNLVETSCPNLRMDPKLCPADPDWLAFLHSNDLWLSNLVTREERRLTYVHNELANMEEDARSAGVATFVLQEEFDRYSGYWWCPKAETTPSGGKLLRLLYEENDESEVELLHVTSPMLETRRADSFRYPKTGTANPKVTFKMSELMLDAEGRLLDVLDKELLQPFELLFEGVEYLARAGWTPEGKYAWSLLLDRSQTRLQLVLLSPELFLPVEDDVMERQRLLESVPDSVTPLLLYEETTDLWLNLHDLFHVFPQSHEEELEFLFASECKTGFRHLYKLTSLLKESKYKRSSGGLPAPSDFKCPLKEELALTSGEWEVLGRHGSNLQVDEVRRLVYFEGTKDSPLEHHLYVVSYVNPGEVTRLTDRGYSHSCCLSQHCDFFLSKYSNQKNPHCVSLYKLSSPEDDPTCKTKEFWATLLDSAGPLPDYTPPELFSFESTTGFTLYGMLYKPHDLQPGKKYPTVLFLYGGPQVALAGAPVTLWLFYDTGYTERYMGHPDQNEQGYYLGSVAMQAEKFPSEPNRLLLLHGFLDENVHFAHTSLLLSFLVRAGKPYDLQLYPQERHSLRVPESGEHYELHLLHYLQENLGSRLAALKVL
>sp|Q6V1X1-5|DPP8_HUMAN Isoform 5 of Dipeptidyl peptidase 8 OS=Homo sapiens OX=9606 GN=DPP8
MWKRSEQMKLKSGKCNMAAAMETEQLGVELFETADCEENLESQDRPKLEPFYVERYSWSQLKKLLADTRKYHGYMMAKAPHDFMFVKRNDPDGPHSDRLYYLAMSGENRENTLFYSELPKTLNRAAVLMLSWKPLLDLFQATLDYGMYSREEELLRERKRLGTVGLASYDYHQGSGTFLFQAGSGLYHVKDGGPQGFTQQPLRPNLVETSCPNLRMDPKLCPADPDWLAFLHSNDLWLSNLVTREERRLTYVHNELANMEEDARSAGVATFVLQEEFDRYSGYWWCPKAETTPSGGKLLRLLYEENDESEVELLHVTSPMLETRRADSFRYPKTGTANPKVTFKMSELMLDAEGRLLDVLDKELLQPFELLFEGVEYLARAGWTPEGKYAWSLLLDRSQTRLQLVLLSPELFLPVEDDVMERQRLLESVPDSVTPLLLYEETTDLWLNLHDLFHVFPQSHEEELEFLFASECKTGFRHLYKLTSLLKESKYKRSSGGLPAPSDFKCPLKEELALTSGEWEVLGRHGSNLQVDEVRRLVYFEGTKDSPLEHHLYVVSYVNPGEVTRLTDRGYSHSCCLSQHCDFFLSKYSNQKNPHCVSLYKLSSPEDDPTCKTKEFWATLLDSAGPLPDYTPPELFSFESTTGFTLYGMLYKPHDLQPGKKYPTVLFLYGGPQGQLELDDQVEGLQYLASRYDFLDLDRVGLHGWSYGGYLSLMALMQRSDLFRVALAGAPVTLWLFYDTGYTERYMGHPDQNEQGYYLGSVAMQAEKFPSEPNRLLLLHGFLDENVHFAHTSLLLSFLVRAGKPYDLQLYPQERHSLRVPESGEHYELHLLHYLQENLGSRLAALKVL
>sp|Q6V1X1-6|DPP8_HUMAN Isoform 6 of Dipeptidyl peptidase 8 OS=Homo sapiens OX=9606 GN=DPP8
MWKRSEQMKLKSGKCNMAAAMETEQLGVELFETADCEENLESQDRPKLEPFYVERYSWSQLKKLLADTRKYHGYMMAKAPHDFMFVKRNDPDGPHSDRLYYLAMSGENRENTLFYSELPKTLNRAAVLMLSWKPLLDLFQATLDYGMYSREEELLRERKRLGTVGLASYDYHQGSGTFLFQAGSGLYHVKDGGPQGFTQQPLRPNLVETSCPNLRMDPKLCPADPDWLAFLHSNDLWLSNLVTREERRLTYVHNELANMEEDARSAGVATFVLQEEFDRYSGYWWCPKAETTPSGGKLLRLLYEENDESEVELLHVTSPMLETRRADSFRYPKTGTANPKVTFKMSELMLDAEGRLLVDEVRRLVYFEGTKDSPLEHHLYVVSYVNPGEVTRLTDRGYSHSCCLSQHCDFFLSKYSNQKNPHCVSLYKLSSPEDDPTCKTKEFWATLLDSAGPLPDYTPPELFSFESTTGFTLYGMLYKPHDLQPGKKYPTVLFLYGGPQVQLVNNRFKGVKYFRLNTLASLGYVVVVLDNRGSCHRGLKFEGAFKYKMGQLELDDQVEGLQYLASRYDFLDLDRVGLHGWSYGGYLSLMALMQRSDLFRVALAGAPVTLWLFYDTGYTERYMGHPDQNEQGYYLGSVAMQAEKFPSEPNRLLLLHGFLDENVHFAHTSLLLSFLVRAGKPYDLQLYPQERHSLRVPESGEHYELHLLHYLQENLGSRLAALKVL
>sp|Q9BY08|EBPL_HUMAN Emopamil-binding protein-like OS=Homo sapiens OX=9606 GN=EBPL PE=1 SV=1
MGAEWELGAEAGGSLLLCAALLAAGCALGLRLGRGQGAADRGALLWLCYDALVHFALEGPFVYLSLVGNVANSDGLLASLWKEYGKADARWVYFDPTLVSVELLTVALDGSLALFLLYALVKEKYYRHFLQLTLCVCELYGCWMTFLPEWLTRSPNLNTSNWLYCWLYLFFFNGVWVLLPGLLLWQSWLELKKMHQKETSSVKKFQ
>sp|Q9BY08-2|EBPL_HUMAN Isoform 2 of Emopamil-binding protein-like OS=Homo sapiens OX=9606 GN=EBPL
MGAEWELGAEAGGSLLLCAALLAAGCALGLRLGRGQGAADRGALLWLCYDALVHFALEGPFVYLSLVGNVANSDGLLASLCESRSVPQAGAQWHHLGSLQAPPPRFTPFSCLSLPSSWDYRRPPPRLANFFVFLVETGFHHVSQDGLDLLTS
>sp|Q9BY08-3|EBPL_HUMAN Isoform 3 of Emopamil-binding protein-like OS=Homo sapiens OX=9606 GN=EBPL
MGAEWELGAEAGGSLLLCAALLAAGCALGLRLGRGQGAADRGALLWLCYDALVHFALAFPADHPVRVRAVWLLDDLPPRVAHQKPQPQHQQLAVLLALPVFF
>sp|Q9BY08-4|EBPL_HUMAN Isoform 4 of Emopamil-binding protein-like OS=Homo sapiens OX=9606 GN=EBPL
MGAEWELGAEAGGSLLLCAALLAAGCALGLRLGRGQGAADRGALLWLCYDALVHFALEGPFVYLSLVGNVANSDGLLASLCLSCRSPCACASCMAAG
>sp|Q9BY08-5|EBPL_HUMAN Isoform 5 of Emopamil-binding protein-like OS=Homo sapiens OX=9606 GN=EBPL
MGAEWELGAEAGGSLLLCAALLAAGCALGLRLGRGQGAADRGALLWLCYDALVHFALEGPFVYLSLVGNVANSDGLLASLSDARWVYFDPTLVSVELLTVALDGSLALFLLYALVKEKYYRDRVAWGE
>sp|Q8N9I9|DTX3_HUMAN Probable E3 ubiquitin-protein ligase DTX3 OS=Homo sapiens OX=9606 GN=DTX3 PE=1 SV=2
MSFVLSRMAACGGTCKNKVTVSKPVWDFLSKETPARLARLREEHRVSLLLDGETSDLYVLQLSPQGPPPAPPNGLYLARKALKGLLKEAEKELKKAQRQGELMGCLALGGGGEHPEMHRAGPPPLRAAPLLPPGARGLPPPPPPLPPPLPPRLREEAEEQESTCPLCLGELQNAKTLEKCRHSFCEGCLTRALQVKKACPMCGRFYGQLVGNQPQNGRMLVSKDATLLLPSYEKYGTLVLQYVFPPGVQGAEHPNPGVRYPGTTRVAYLPDCPEGNKVLTLFRKAFDQRLTFTLGTSMTTGRPNVLTWNDLHHKTSCTGGPQLFGYPDPTYLTRVQEELRAKGLTDD
>sp|Q8N9I9-2|DTX3_HUMAN Isoform 2 of Probable E3 ubiquitin-protein ligase DTX3 OS=Homo sapiens OX=9606 GN=DTX3
MPLLSSSGSKMAACGGTCKNKVTVSKPVWDFLSKETPARLARLREEHRVSLLLDGETSDLYVLQLSPQGPPPAPPNGLYLARKALKGLLKEAEKELKKAQRQGELMGCLALGGGGEHPEMHRAGPPPLRAAPLLPPGARGLPPPPPPLPPPLPPRLREEAEEQESTCPLCLGELQNAKTLEKCRHSFCEGCLTRALQVKKACPMCGRFYGQLVGNQPQNGRMLVSKDATLLLPSYEKYGTLVLQYVFPPGVQGAEHPNPGVRYPGTTRVAYLPDCPEGNKVLTLFRKAFDQRLTFTLGTSMTTGRPNVLTWNDLHHKTSCTGGPQLFGYPDPTYLTRVQEELRAKGLTDD
>sp|Q9UII6|DS13B_HUMAN Dual specificity protein phosphatase 13 isoform B OS=Homo sapiens OX=9606 GN=DUSP13 PE=1 SV=3
MDSLQKQDLRRPKLHGAVQASPYQPPTLASLQRLLWVRQAATLNHLDEVWPSLFLGDAYAARDKSKLLQLGLTHVVNAAAGKFQVDTGAKFYRGMSLEYYGLEADDNPFFDLSVYFLPVARYLRAALSVPQGRVLVHCAMGVSRSATLVLAFLMLCENMTLVEALQTVQAHRNLCPNSGFLRQLQVLDNRLGRETGRF
>sp|Q9UII6-4|DS13B_HUMAN Isoform 4 of Dual specificity protein phosphatase 13 isoform B OS=Homo sapiens OX=9606 GN=DUSP13
MAETSLPELGGEDKATPCPSLLELEELLRAGKSSCSRVDEVWPNLFLGDAMDSLQKQDLRRPKLHGAVQASPYQPPTLASLQRLLWVRQAATLNHLDEVWPSLFLGDAYAARDKSKLLQLGLTHVVNAAAGKFQVDTGAKFYRGMSLEYYGLEADDNPFFDLSVYFLPVARYLRAALSVPQGRVLVHCAMGVSRSATLVLAFLMLCENMTLVEALQTVQAHRNLCPNSGFLRQLQVLDNRLGRETGRF
>sp|Q14195|DPYL3_HUMAN Dihydropyrimidinase-related protein 3 OS=Homo sapiens OX=9606 GN=DPYSL3 PE=1 SV=1
MSYQGKKNLPRLTSDRLLLKGGRLVNDDQSFYADLYMEDGLLKQLGDNLLVPGGVKTLEANGKMVLPGGLDVHTHFQMPYKGMTTVDDFFQGTKAALAGGTTMLLDHVVPEPESSLTEAYEKWREWADGKSCCDYALHVDLTHWNDSVKQEVQNLLKDKGVNSFMVYMAYKDLYQVSNTELYELFTCLGELGALAQVHAENGDLLAQEQTRMLEMGLTGPEGHVLSRPEELEAEAVFRALTLASQTNCPLYVTKVMSKSAADLLSQARKKGNVVFGEPLTASLGLDGTHYWSKNWAKAAAFVTSPPLSPDPTTPDYLNSLLASGDLQLSGSAHCTFSTAQKALGKDNFTALPEGTNGVEERMSVLWDKAVATGKMDENQFVAVTSTNAAKLFNLYPRKGRLSVGSDSDLVLWDPDAVKLVSAKNHQSAAEYNLFEGMELRGAPLVVLCQGKLMLEDGNLHVTQGAGRFLPCSPFSDYVYKRLKARRKMADLHAVPRGMYDGPVFDLTTTPKGGTPAGSARGSPTRPNPPVRNLHQSGFSLSGTQVDEGVRSASKRLVAPPGGRSNLTSLS
>sp|Q14195-2|DPYL3_HUMAN Isoform LCRMP-4 of Dihydropyrimidinase-related protein 3 OS=Homo sapiens OX=9606 GN=DPYSL3
MASGRRGWDSSHEDDLPVYLARPGTTDQVPRQKYGGMFCNVEGAFESKTLDFDALSVGQRGAKTPRSGQGSDRGSGSRPGLEGDTPRRGQGREESREPAPASPAPAGVELRSATGKEVLQNLGPKDKSDRLLLKGGRLVNDDQSFYADLYMEDGLLKQLGDNLLVPGGVKTLEANGKMVLPGGLDVHTHFQMPYKGMTTVDDFFQGTKAALAGGTTMLLDHVVPEPESSLTEAYEKWREWADGKSCCDYALHVDLTHWNDSVKQEVQNLLKDKGVNSFMVYMAYKDLYQVSNTELYELFTCLGELGALAQVHAENGDLLAQEQTRMLEMGLTGPEGHVLSRPEELEAEAVFRALTLASQTNCPLYVTKVMSKSAADLLSQARKKGNVVFGEPLTASLGLDGTHYWSKNWAKAAAFVTSPPLSPDPTTPDYLNSLLASGDLQLSGSAHCTFSTAQKALGKDNFTALPEGTNGVEERMSVLWDKAVATGKMDENQFVAVTSTNAAKLFNLYPRKGRLSVGSDSDLVLWDPDAVKLVSAKNHQSAAEYNLFEGMELRGAPLVVLCQGKLMLEDGNLHVTQGAGRFLPCSPFSDYVYKRLKARRKMADLHAVPRGMYDGPVFDLTTTPKGGTPAGSARGSPTRPNPPVRNLHQSGFSLSGTQVDEGVRSASKRLVAPPGGRSNLTSLS
>sp|Q6PKH6|DR4L2_HUMAN Dehydrogenase/reductase SDR family member 4-like 2 OS=Homo sapiens OX=9606 GN=DHRS4L2 PE=2 SV=1
MARLLGLCAWARKSVRLASSRMTRRDPLTNKVALVTASTDGLGFALARRLAQDRAHVVVSSRKQQNVDQAVATLQGEGLSVTGTVCHVGKAEDRERLVAMAVKLHGGLDLLVSNAAVNPFFGSLMDVTEEVWDKTLDLNVKAPALMTKAVVPEMEKRGGGSVVLVSSLAAFSPSPGFSPYNVSKTALLGLNNTLALELAPRNLRVNCLHLDLSRLASAGCSGWTRKKRKA
>sp|Q6PKH6-2|DR4L2_HUMAN Isoform 2 of Dehydrogenase/reductase SDR family member 4-like 2 OS=Homo sapiens OX=9606 GN=DHRS4L2
MARLLGLCAWARKSVRLASSRMTRRDPLTNKVALVTASTDGLGFALARRLAQDRAHVVVSSRKQQNVDQAVATLQGEGLSVTGTVCHVGKAEDRERLVAMAVKLHGGLDLLVSNAAVNPFFGSLMDVTEEVWDKTLDLNVKAPALMTKAVVPEMEKRGGGSVVLVSSLAAFSPSPGFSPYNVSKTALLGLNNTLALELAPRNLRVNCLHLDLSRLASAGWLGEPEDCAGLVSFLCSEDAS
>sp|O75356|ENTP5_HUMAN Ectonucleoside triphosphate diphosphohydrolase 5 OS=Homo sapiens OX=9606 GN=ENTPD5 PE=1 SV=1
MATSWGTVFFMLVVSCVCSAVSHRNQQTWFEGLFLSSMCPLNVSASTLYGLMFDAGSTGTRLHVYTFVQKMPGQLPLLEGEVFDSVKPGLSAFVDQPKQGAETVQGLLEVAKDSLPRSHWKKTPVVLKATAGLRLLPEHKAKALLFEVKELFRKSPFLVPKGSVSLMDGSDEGLLAWVTVNFLTGQLHGHRQETVGTLDLGGASTQLTFLPQFEKTLEQTPRGYLTSFEMFNSTYKLYTHSYLGFGLKAARLATLGALETEGTDGHTFRSACLPRWLEAEWLFGGVKYQYGGNQEGEVGFEPCYAEVLRVVRGKLHQPEEVQRGSFYAFSYYYDRAVDTDMLDYEKGGLLKVEDFERKAREVCDNLENFTSGSPFLCMDLSYLTALLKDGFGFADSTVLQLTKKVNNLETGWALGATFHLLQSLGLSH
>sp|P08246|ELNE_HUMAN Neutrophil elastase OS=Homo sapiens OX=9606 GN=ELANE PE=1 SV=1
MTLGRRLACLFLACVLPALLLGGTALASELVGGRRARPHAWPFMVSLQLRGGHFCGATLLAPNFVMSAAHCVANVNVRAVRVVLGAHNLSRREPTRQVFAVQRLFENGYDPVNLLNDLVLLQLNGSATLNANVQVAQLPAQGRRLGNGVQCLAMGWGLLGRNRGLASVLQELNVTVVTSLCRRSNVCTLVRGRQAGVCFGDSGSPLVCNGLLHGLASFVRGGCASGLYPDAFAPVAQFVNWLDSLLQRSEDNPCPHPRDPDPASRTH
>sp|O00423|EMAL1_HUMAN Echinoderm microtubule-associated protein-like 1 OS=Homo sapiens OX=9606 GN=EML1 PE=1 SV=3
MEDGFSSYSSLYDTSSLLQFCNDDSASAASSMEVTDRLASLEQRVQMQEDDLQLLKSALADVVRRLNLTEEQQAVLNRKGPTKARPLMQTLPLRTTVNNGTVLPKKPTGSLPSPSGVRKETAVPATKSNLKRTSSSERVSPGGRRESNGDSRGNRNRTGSTSSSSSGKKNSESKPKEPVFSAEEGYVKMFLRGRPVTMYMPKDQVDSYSLEAKVELPTKRLKLEWVYGYRGRDCRNNLYLLPTGETVYFLASVVVLYNVEEQLQRHYAGHNDDVKCLAVHPDRLTLATGQVAGTSKDGKQLPPHVRLWDSVTLNTLHVLGLGFFDRAVTCLAFSKSNGGTNLCAVDDSNDHVLSVWDWQKEEKLADVKCSNEAVFAADFHPTDTNLLVTCGKSHLYFWTLEGSSLNKKQGLFEKQEKPKFVLCVTFSENGDTLTGDSSGNLLVWGKGTNRLSYAVQGAHEGGLFALCMLRDGTLVSGGGKDRKLLSWSGNYQKLRKTELPEQFGPLRTVAEGKGDVLLLGTTRNFVLQGTLSGDFTPLTQGHTDELWGLALHASKSQFLTCGHDKHATLWDAVGHRPVWDKLLEDPAQSSGFHPSGSVVAVGTLTGRWFVFDTETKDLVTVHTDGNEQLSVMRYSPDGNFLALGSHDNCLYLYGVSDNGRKYTRVGKCSGHSSFLTHLDWSVNSQFLVSNSGDYELLYWVPSACKQVVSVETTRDLEWATYTCTLGFHVFGVWPEGSDGTDLNAVCRAHEKKLLSTGDDFGKVHLFSYPCSQFRAPSHLYGGHSSHVTNVDFLCEDSHLLSTGGKDTSLMQWRVL
>sp|O00423-3|EMAL1_HUMAN Isoform 3 of Echinoderm microtubule-associated protein-like 1 OS=Homo sapiens OX=9606 GN=EML1
MEDGFSSYSSLYDTSSLLQFCNDDSASAASSMEVTDRLASLEQRVQMQEDDLQLLKSALADVVRRLNLTEEQQAVLNRKGPTKARPLMQTLPLRTTVNNGTVLPKKPTGSLPSPSGVRKETAVPATKRLNRSVSLLNACKLNRSTPSNLKRTSSSERVSPGGRRESNGDSRGNRNRTGSTSSSSSGKKNSESKPKEPVFSAEEGYVKMFLRGRPVTMYMPKDQVDSYSLEAKVELPTKRLKLEWVYGYRGRDCRNNLYLLPTGETVYFLASVVVLYNVEEQLQRHYAGHNDDVKCLAVHPDRLTLATGQVAGTSKDGKQLPPHVRLWDSVTLNTLHVLGLGFFDRAVTCLAFSKSNGGTNLCAVDDSNDHVLSVWDWQKEEKLADVKCSNEAVFAADFHPTDTNLLVTCGKSHLYFWTLEGSSLNKKQGLFEKQEKPKFVLCVTFSENGDTLTGDSSGNLLVWGKGTNRLSYAVQGAHEGGLFALCMLRDGTLVSGGGKDRKLLSWSGNYQKLRKTELPEQFGPLRTVAEGKGDVLLLGTTRNFVLQGTLSGDFTPLTQGHTDELWGLALHASKSQFLTCGHDKHATLWDAVGHRPVWDKLLEDPAQSSGFHPSGSVVAVGTLTGRWFVFDTETKDLVTVHTDGNEQLSVMRYSPDGNFLALGSHDNCLYLYGVSDNGRKYTRVGKCSGHSSFLTHLDWSVNSQFLVSNSGDYELLYWVPSACKQVVSVETTRDLEWATYTCTLGFHVFGVWPEGSDGTDLNAVCRAHEKKLLSTGDDFGKVHLFSYPCSQFRAPSHLYGGHSSHVTNVDFLCEDSHLLSTGGKDTSLMQWRVL
>sp|Q9Y615|ACL7A_HUMAN Actin-like protein 7A OS=Homo sapiens OX=9606 GN=ACTL7A PE=1 SV=1
MWAPPAALMGDGPTKKVGNQAPLQTQALQTASLRDGPAKRAVWVRHTSSEPQEPTESKAAKERPKQEVTKAVVVDLGTGYCKCGFAGLPRPTHKLSTTVGKPYMETAKTGDNRKETFVGQELNNTNVHLKLVNPLRHGLLVDWDTVQDLWEYLFRQEMKLAPEEHAVLVSDPPLSPHTNREKYAEMLFEAFNTPAMHLAYQSRLSMYSYGRTSGLVVEVGHGVSYVVPLYEGYPLPSLTGRLDYAGSDLTAYLLGLLNSAGNEFTQDQMGLVEDLKKKCCFVALDPLEEKKVPLSEHTLRYVLPDGKELQLCQERFLCSEMFFKPSLLKSMQLGLHTQTVSCLNKCDLALKRDLMGNLLLCGGSTMLSGFPNRLQKELSSMCPNDTPQVNVLPERDSAVWTGGSLLASLQGFQPLWVHRFEYEEHGPFFLYRRCF
>sp|P14060|3BHS1_HUMAN 3 beta-hydroxysteroid dehydrogenase/Delta 5-->4-isomerase type 1 OS=Homo sapiens OX=9606 GN=HSD3B1 PE=1 SV=2
MTGWSCLVTGAGGFLGQRLLRLLVKEKELKELRVLDKAFGPELREEFSKLQNKTKLTVLEGDLLDEPFLKRACQDVSVLLHTACLLDVFGVTHRESLMNVNVKGTQLLLEACVQASVPVFLYTSSLEVAGPNSYKELLQNGHEEEPLENTWPAPYPHSKKLAEKAVLAANGWNLKNGGTLYTCALRPMYLYGEGSRFLSASLNEALNNNGLLSSVGKFSTVNPVYVGNVAWAHLLALRALQDPKKAPSLRGQFYYLSDDTPHQSYDNLNYTLSKEFGLRLDSRWSFPLSLMYWLGFLLELVSFLLRPLYTYRPPFNRHLVTLSNSVFTFSYKKAQRDLAYKPLYSWEEAKQKTVEWVGSLVDRHKETLKSKTQ
>sp|Q8WU67|ABHD3_HUMAN Phospholipase ABHD3 OS=Homo sapiens OX=9606 GN=ABHD3 PE=2 SV=2
MQRLAMDLRMLSRELSLYLEHQVRVGFFGSGVGLSLLLGFSVAYAFYYLSSLAKKPQLVTGGESFSRFLQDHCPVVTETYYPTVWCWEGRGQTLLRPFLTSKPPVQYRNELLKTADGGQLSLDWFDNDNSTCYMDASTRPTLLLLPGLTGTSKESYLLHMLHLSEELGYRCVVFNNRGVAGENLLTPRTYCCANTEDLETVLHHVHSLYPSAPFLAAGVSMGGMLLLNYLGKLGSKTPLMAAATFSVGWNTFACSESLEKPLNWLLFNYYLTTCLQSSVNKHRHMFVKQVDMDHVMKAKSLREFDKRFTSVMFGYQTLDDYYTDASPSPRLKSVGLPVLCLNSVDDVFSPSHALPLETAKQNPNVALVLTSYGGHLGFLEGLWPRQSTYMDRVFKQFVQAMVEHGHELS
>sp|Q8WU67-2|ABHD3_HUMAN Isoform 2 of Phospholipase ABHD3 OS=Homo sapiens OX=9606 GN=ABHD3
MQRLAMDLRMLSRELSLYLEHQVRVGFFGSGVGLSLLLGFSVAYAFYYLSSLAKKRTTRRSGAGRVEDRPCLDLSSLRSPRCSTGMNLLKLQMEDRFHWTGLLMLTVRVLWMPAPDLLSYCCLASREQARSHLSFL
>sp|Q9NUQ8|ABCF3_HUMAN ATP-binding cassette sub-family F member 3 OS=Homo sapiens OX=9606 GN=ABCF3 PE=1 SV=2
MATCAELLRSEFPELDGQVFDYVTGVLHSGSADFESVDDLVEAVGELLQEVSGDSKDDAGLRAVCQRMYNTLRLAEPQSQGNSQVLLDAPLQLSKLTENYDCGTKLPGLLKREQSSTVNAKKLEKAEARLKAKQEKRSEKDTLKTSNPLVLEEASASQAGSRKESRLESSGKNKSYDVRLENFDVSFGDRVLLAGADVNLAWGRRYGLVGRNGLGKTTLLKMLATRSLRVPAHLSLLHVEQEVAGDDTPALQSVLESDSVREDLLRRERELTAQLAAGRAEGSEAAELAELYAKLEELEADKAPARASVLLAGLGFTPKMQQQPTREFSGGWRMRLALARALFARPDLLLLDEPTNMLDVRALLWLENYLQTWPSTLLVVSHDRNFLNALATDLLHLHSQRLDGYRGDFETFLKSKQERLLNQQREYEAQQQYRQHLQVFLDRFRYNANRASQVQSKLKMLEKLPELKPVDKESEVVMKFPDGFEKFSPPLLQLDEVDFYYDPKHVLFSRLSVSADLESRLCVVGENGAGKSTMLKLLLGDLAPVRGLRHAHRNLKLGYFSQHHVEQLDLNVSAVELLARKFPGRPEEEYRHQLGRYGLSGELAMRPLASLSGGQKSRVAFAQMTMPCPNFYLLDEPTNHLDMETLEALGRALNNFRGGVLLVSHDERFLRLVCRELWVCEGGGVTRVEGGFDQYRALLQEQFRREGFL
>sp|Q9NUQ8-2|ABCF3_HUMAN Isoform 2 of ATP-binding cassette sub-family F member 3 OS=Homo sapiens OX=9606 GN=ABCF3
MATCAELLRSEFPELDGQVFDYVTGVLHSGSADFESVDDLVEAVGELLQEVSGDSKDDAGLRAVCQRMAEPQSQGNSQVLLDAPLQLSKLTENYDCGTKLPGLLKREQSSTVNAKKLEKAEARLKAKQEKRSEKDTLKTSNPLVLEEASASQAGSRKESRLESSGKNKSYDVRLENFDVSFGDRVLLAGADVNLAWGRRYGLVGRNGLGKTTLLKMLATRSLRVPAHLSLLHVEQEVAGDDTPALQSVLESDSVREDLLRRERELTAQLAAGRAEGSEAAELAELYAKLEELEADKAPARASVLLAGLGFTPKMQQQPTREFSGGWRMRLALARALFARPDLLLLDEPTNMLDVRALLWLENYLQTWPSTLLVVSHDRNFLNALATDLLHLHSQRLDGYRGDFETFLKSKQERLLNQQREYEAQQQYRQHLQVFLDRFRYNANRASQVQSKLKMLEKLPELKPVDKESEVVMKFPDGFEKFSPPLLQLDEVDFYYDPKHVLFSRLSVSADLESRLCVVGENGAGKSTMLKLLLGDLAPVRGLRHAHRNLKLGYFSQHHVEQLDLNVSAVELLARKFPGRPEEEYRHQLGRYGLSGELAMRPLASLSGGQKSRVAFAQMTMPCPNFYLLDEPTNHLDMETLEALGRALNNFRGGVLLVSHDERFLRLVCRELWVCEGGGVTRVEGGFDQYRALLQEQFRREGFL
>sp|P20292|AL5AP_HUMAN Arachidonate 5-lipoxygenase-activating protein OS=Homo sapiens OX=9606 GN=ALOX5AP PE=1 SV=2
MDQETVGNVVLLALVTLLSVVQNGFFAHKVEHESRTQNGRSFQRTGTLAFERVYTANQNCVDAYPTFLAVLWSAGLLCSQVPAAFAGLMYLFVRQKYFVGYLGERTQSTPGYLFGKRLLLFLFLMSVAGLFNYYLLFFFGSDFENYLKTLSTTLSPLLLLP
>sp|Q09666|AHNK_HUMAN Neuroblast differentiation-associated protein AHNAK OS=Homo sapiens OX=9606 GN=AHNAK PE=1 SV=2
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
>sp|Q09666-2|AHNK_HUMAN Isoform 2 of Neuroblast differentiation-associated protein AHNAK OS=Homo sapiens OX=9606 GN=AHNAK
MEKEETTRELLLPNWQGSGSHGLTLAQRDDGVFVQEVTQNSPAARTGVVKEGDQLVGATLYFDNLQSGEVTQLLNTMGHHTVGLKLHRKGDRSPEPGQTWTREVFSSCSSEVVLNTPQPSALECKDQNKQKEASSQAGAVSVSTPNAGL
>sp|Q9UKJ8|ADA21_HUMAN Disintegrin and metalloproteinase domain-containing protein 21 OS=Homo sapiens OX=9606 GN=ADAM21 PE=1 SV=2
MAVDGTLVYLRVTLLLLWLGVFLSLSGYCQAGPSQHFTSPEVVLPLKVLSRGRSAKAPGWLSYSLRFGGQKHVVHMRVKKLLVSRHLPVFTYTDDRALLEDQLFLPDDCYYHGYVEAAPESLVVFSACFGGFRGVLKLSGLTYELEPLRHSATFEHLVYKLNSNETQFPAMRCGLTEKEVARQQLEFEEAENSALEPKSAGDWWTHAWFLELVVVVNHDFFLYSQSNLSKVQEDVFLVVNLVDSMYKQLGTYLLLLGLELWNQGNVFPMTSLEQVLNDFSQWKQLSLSQLQHDAAHMFLKNSLLSLLGLAYVAGLCRPPLDCGVDNFQGDTWSLFANTVAHELGHTLGMQHDEEFCFCGERGCLMNTFRVPAEKFTNCSYADFMKTTLNQGSCLHNPPRLGELFMLKRCGNGVVEREEQCDCGSVQQCEQDACCLLNCTLRPGAACAFGLCCKDCKFMPSGELCRQEVNECDLPEWCNGTSHQCPEDRYVQDGLPCSDSAYCYQKRCNNHDQHCRELFGKDAKSASQNCYKELNSQGNRFGHCGLNGTTYLKCHLSDVFCGRVQCENVRDLPLLQDHFTLQHTHLNGVTCWGLDYHLRMNLSDLGEVKDGTVCGPGKLCLHKKCVSLSVLSHVCLPETCNMKGLCNNKHHCHCGYGWSPPYCQHRGYGGSLDSGPASAKRGVFLPLLVLPSLSVLTFLFTVGLLMYLRQCSGPKETKAHSSG
>sp|P12236|ADT3_HUMAN ADP/ATP translocase 3 OS=Homo sapiens OX=9606 GN=SLC25A6 PE=1 SV=4
MTEQALSFAKDFLAGGLAAALSKTAVAPLERVKLLLQVQHASKQLAADKQYKGLVDCLVRLPKEQGVLSFWRGNLANVLRYFPTQALNFAFKDKYKQLFLGGVDKHTQFWRYFAGNLASGGAAGATSLCFVYPLDFARTRLAADVGKSGTEREFRGLGDCLVKLTKSDGLRGLYQGFSVSVQGLLLYRAAYFGVYDTAKGMLPDPKNTHLVVSWMLAQTVTAVAGVVSYPFDTVRRRMMMQSGRKGADLMYTGTVDCWRKLFRDEGGKAFFKGAWSNVLRGMGGAFVLVLYDELKKVL
>sp|Q9NVJ2|ARL8B_HUMAN ADP-ribosylation factor-like protein 8B OS=Homo sapiens OX=9606 GN=ARL8B PE=1 SV=1
MLALLSRLLDWFRSLFWKEEMELTLVGLQYSGKTTFVNVLASGQFSEDMLPTVGFNMRKVTKGNVTLKLWDLGGQPRFRSMWERYCRGVNALVYMLDAADREKLEASRNELHNLLDKPQLQGLPVLVLGNKRDLPNALDEKQLLEKMNLSALQDRELCCYSLSCKEKDNLDLTLQWLLQHSKSRRS
>sp|Q9NVJ2-2|ARL8B_HUMAN Isoform 2 of ADP-ribosylation factor-like protein 8B OS=Homo sapiens OX=9606 GN=ARL8B
MLALLSRLLDWFRSLFWKEEMELTLVGLQYSGKTTFVNVLASGQFSEDMLPTVGFNMRKVTKGNVTLKLWDLGGQPRFRSMWERYCRGVNALVYMLDAADREKLEASRNELHNLLDKPQLQGLPLSHFSGLFSLQNLEEAEASPEVFQSFLALLLELLSVPLK
>sp|P12235|ADT1_HUMAN ADP/ATP translocase 1 OS=Homo sapiens OX=9606 GN=SLC25A4 PE=1 SV=4
MGDHAWSFLKDFLAGGVAAAVSKTAVAPLERVKLLLQVQHASKQLSAEKQYKGLLDCVVRLPKEQGFLSFWRGNLANVLRYFPTQALNFAFKDKYKQLFLGGVDRHKQFWRYFAGNLASGGAAGATSLCFVYPLDFARTRLAADVGKGAAQREFHGLGDCLLKLFKSDGLRGLYQGFNVSVQGLLLYRAAYFGVYDTAKGMLPDPKNVHLFVSWMLAQSVTAVAGLVSYPFDTVRRRMMMQSGRKGADLMYTGTVDCWRKLAKDEGAKAFFKGAWSNVLRGMGGAFVLVLYDELKKYV
>sp|O14727|APAF_HUMAN Apoptotic protease-activating factor 1 OS=Homo sapiens OX=9606 GN=APAF1 PE=1 SV=2
MDAKARNCLLQHREALEKDLKTSYLMDHMLSDGFLTLSEEEKVRNEPTQQQRAAMLLKMLLKKDNDSYVSFYNALLHEGYKDLAALLHDGLPVVSSSSGKDSVSGLTSYVRTVLCEGGVPQRPVVFVTRKKLVNALQQKLSKLKGEPGWVTLHGMAGCGKSVLAAEAVRDHSLLEGCFPGGVHWVSVGKQDKSGLLMKLQNLCTRLDQDESFSQRLPLNLEEAKDRLRLLMLRKHPRSLLLLDDVWDSWVLKAFDSQCQLLLTTRDKSVTDSVMGPKYVVPVESSLGKEKGLELLSLFVNMKKADLPEQAHSLLKECKGSPLVVSLLGALLRDFPNRWEYYLKQLQNKQFKRLRKSSSYDYEALDEAMSLSVEMLREDLKDYYTDLSLLQKDVKVPTKVLCLLWDMETEEVEDLLQEFVNKSLLFCDRNGKSFRYYLHDLQVDFLTEKNCSQLQDLHKKLLTQFQRYHQPHTLSPDQEDCMYWYNFLAYHMASAKMHKELCALMFSLDWLKAKTELVGPAHLLHEFVEYRHLLDEKDCAVSENFQEFLSLNGHLLGRQPFPNLVQLGLCEPETSEVYQQAKLQAKQEVDNGMLYLEWLNKKNLTNLSRLVVRPHTDAVYHACFSEDGQRLASCGADKTLQVFKAETGEKLLELKAHEDEVLCCAFSTDDRFLATCSVDKKVKLWNSMTGELVHTYDEHSEQVNCCHFTNSSHHLLLATGSSDCFLKLWDLNQKECRNTMFGHTNSVNHCRFSPDDKLLASCSADGTLKLWDATSANERKSLNVKQFFLNLEDPQEDMEVLVKCCSWSADGARLMVAAKNKLFLFDLHTSGLLGELHTGHHSTLQYCDFSPQNHLAVVALSQYCVELWNTDSRSKVADCRGHLSWVHGVMFSPDGSSFLTSSDDQTLRLWETKKVCKNSAVMLKQEVDVVFQENEVMVLAVDHLRRLQLLNGRTGQLDYLTEAQVSCCCLSPHLQYLAFGDENGALELLELVNNRLFQSRFQHKKTVWHLQFTADEKTLLSSSDDAELQVWNWQLDKCLFLRGHQETVKDFRLLKNSRLLSWSFDGTVKVWNLLTGNKEKDFVCHQGTVLSCDLSHDATKFSSTSADKTAKLWSFDLLLPLHELRGHNGCVRCSAFSVDSTLLATGDDNGELRLWNVSNGELLHLCAPLSEEGAATHGGWVTDLCFSPDGKMLLSAGGYLKWWNVVTGESSQTFYTNGTNLKKLHVSPDFKTYVTVDNLGLLYLLQTLE
>sp|O14727-2|APAF_HUMAN Isoform 2 of Apoptotic protease-activating factor 1 OS=Homo sapiens OX=9606 GN=APAF1
MDAKARNCLLQHREALEKDLKTSYLMDHMLSDGFLTLSEEEKVRNEPTQQQRAAMLLKMLLKKDNDSYVSFYNALLHEGYKDLAALLHDGLPVVSSSSVRTVLCEGGVPQRPVVFVTRKKLVNALQQKLSKLKGEPGWVTLHGMAGCGKSVLAAEAVRDHSLLEGCFPGGVHWVSVGKQDKSGLLMKLQNLCTRLDQDESFSQRLPLNLEEAKDRLRLLMLRKHPRSLLLLDDVWDSWVLKAFDSQCQLLLTTRDKSVTDSVMGPKYVVPVESSLGKEKGLELLSLFVNMKKADLPEQAHSLLKECKGSPLVVSLLGALLRDFPNRWEYYLKQLQNKQFKRLRKSSSYDYEALDEAMSLSVEMLREDLKDYYTDLSLLQKDVKVPTKVLCLLWDMETEEVEDLLQEFVNKSLLFCDRNGKSFRYYLHDLQVDFLTEKNCSQLQDLHKKLLTQFQRYHQPHTLSPDQEDCMYWYNFLAYHMASAKMHKELCALMFSLDWLKAKTELVGPAHLLHEFVEYRHLLDEKDCAVSENFQEFLSLNGHLLGRQPFPNLVQLGLCEPETSEVYQQAKLQAKQEVDNGMLYLEWLNKKNLTNLSRLVVRPHTDAVYHACFSEDGQRLASCGADKTLQVFKAETGEKLLELKAHEDEVLCCAFSTDDRFLATCSVDKKVKLWNSMTGELVHTYDEHSEQVNCCHFTNSSHHLLLATGSSDCFLKLWDLNQKECRNTMFGHTNSVNHCRFSPDDKLLASCSADGTLKLWDATSANERKSLNVKQFFLNLEDPQEDMEVLVKCCSWSADGARLMVAAKNKLFLFDLHTSGLLGELHTGHHSTLQYCDFSPQNHLAVVALSQYCVELWNTDSRSKVADCRGHLSWVHGVMFSPDGSSFLTSSDDQTLRLWETKKVCKNSAVMLKQEVDVVFQENEVMVLAVDHLRRLQLLNGRTGQLDYLTEAQVSCCCLSPHLQYLAFGDENGALELLELVNNRLFQSRFQHKKTVWHLQFTADEKTLLSSSDDAELQVWNWQLDKCLFLRGHQETVKDFRLLKNSRLLSWSFDGTVKVWNLLTGNKEKDFVCHQGTVLSCDLSHDATKFSSTSADKTAKLWSFDLLLPLHELRGHNGCVRCSAFSVDSTLLATGDDNGELRLWNVSNGELLHLCAPLSEEGAATHGGWVTDLCFSPDGKMLLSAGGYLKWWNVVTGESSQTFYTNGTNLKKLHVSPDFKTYVTVDNLGLLYLLQTLE
>sp|O14727-3|APAF_HUMAN Isoform 3 of Apoptotic protease-activating factor 1 OS=Homo sapiens OX=9606 GN=APAF1
MDAKARNCLLQHREALEKDLKTSYLMDHMLSDGFLTLSEEEKVRNEPTQQQRAAMLLKMLLKKDNDSYVSFYNALLHEGYKDLAALLHDGLPVVSSSSVRTVLCEGGVPQRPVVFVTRKKLVNALQQKLSKLKGEPGWVTLHGMAGCGKSVLAAEAVRDHSLLEGCFPGGVHWVSVGKQDKSGLLMKLQNLCTRLDQDESFSQRLPLNLEEAKDRLRLLMLRKHPRSLLLLDDVWDSWVLKAFDSQCQLLLTTRDKSVTDSVMGPKYVVPVESSLGKEKGLELLSLFVNMKKADLPEQAHSLLKECKGSPLVVSLLGALLRDFPNRWEYYLKQLQNKQFKRLRKSSSYDYEALDEAMSLSVEMLREDLKDYYTDLSLLQKDVKVPTKVLCLLWDMETEEVEDLLQEFVNKSLLFCDRNGKSFRYYLHDLQVDFLTEKNCSQLQDLHKKLLTQFQRYHQPHTLSPDQEDCMYWYNFLAYHMASAKMHKELCALMFSLDWLKAKTELVGPAHLLHEFVEYRHLLDEKDCAVSENFQEFLSLNGHLLGRQPFPNLVQLGLCEPETSEVYQQAKLQAKQEVDNGMLYLEWLNKKNLTNLSRLVVRPHTDAVYHACFSEDGQRLASCGADKTLQVFKAETGEKLLELKAHEDEVLCCAFSTDDRFLATCSVDKKVKLWNSMTGELVHTYDEHSEQVNCCHFTNSSHHLLLATGSSDCFLKLWDLNQKECRNTMFGHTNSVNHCRFSPDDKLLASCSADGTLKLWDATSANERKSLNVKQFFLNLEDPQEDMEVLVKCCSWSADGARLMVAAKNKLFLWNTDSRSKVADCRGHLSWVHGVMFSPDGSSFLTSSDDQTLRLWETKKVCKNSAVMLKQEVDVVFQENEVMVLAVDHLRRLQLLNGRTGQLDYLTEAQVSCCCLSPHLQYLAFGDENGALELLELVNNRLFQSRFQHKKTVWHLQFTADEKTLLSSSDDAELQVWNWQLDKCLFLRGHQETVKDFRLLKNSRLLSWSFDGTVKVWNLLTGNKEKDFVCHQGTVLSCDLSHDATKFSSTSADKTAKLWSFDLLLPLHELRGHNGCVRCSAFSVDSTLLATGDDNGELRLWNVSNGELLHLCAPLSEEGAATHGGWVTDLCFSPDGKMLLSAGGYLKWWNVVTGESSQTFYTNGTNLKKLHVSPDFKTYVTVDNLGLLYLLQTLE
>sp|O14727-4|APAF_HUMAN Isoform 4 of Apoptotic protease-activating factor 1 OS=Homo sapiens OX=9606 GN=APAF1
MDAKARNCLLQHREALEKDLKTSYLMDHMLSDGFLTLSEEEKVRNEPTQQQRAAMLLKMLLKKDNDSYVSFYNALLHEGYKDLAALLHDGLPVVSSSSGKDSVSGLTSYVRTVLCEGGVPQRPVVFVTRKKLVNALQQKLSKLKGEPGWVTLHGMAGCGKSVLAAEAVRDHSLLEGCFPGGVHWVSVGKQDKSGLLMKLQNLCTRLDQDESFSQRLPLNLEEAKDRLRLLMLRKHPRSLLLLDDVWDSWVLKAFDSQCQLLLTTRDKSVTDSVMGPKYVVPVESSLGKEKGLELLSLFVNMKKADLPEQAHSLLKECKGSPLVVSLLGALLRDFPNRWEYYLKQLQNKQFKRLRKSSSYDYEALDEAMSLSVEMLREDLKDYYTDLSLLQKDVKVPTKVLCLLWDMETEEVEDLLQEFVNKSLLFCDRNGKSFRYYLHDLQVDFLTEKNCSQLQDLHKKLLTQFQRYHQPHTLSPDQEDCMYWYNFLAYHMASAKMHKELCALMFSLDWLKAKTELVGPAHLLHEFVEYRHLLDEKDCAVSENFQEFLSLNGHLLGRQPFPNLVQLGLCEPETSEVYQQAKLQAKQEVDNGMLYLEWLNKKNLTNLSRLVVRPHTDAVYHACFSEDGQRLASCGADKTLQVFKAETGEKLLELKAHEDEVLCCAFSTDDRFLATCSVDKKVKLWNSMTGELVHTYDEHSEQVNCCHFTNSSHHLLLATGSSDCFLKLWDLNQKECRNTMFGHTNSVNHCRFSPDDKLLASCSADGTLKLWDATSANERKSLNVKQFFLNLEDPQEDMEVLVKCCSWSADGARLMVAAKNKLFLWNTDSRSKVADCRGHLSWVHGVMFSPDGSSFLTSSDDQTLRLWETKKVCKNSAVMLKQEVDVVFQENEVMVLAVDHLRRLQLLNGRTGQLDYLTEAQVSCCCLSPHLQYLAFGDENGALELLELVNNRLFQSRFQHKKTVWHLQFTADEKTLLSSSDDAELQVWNWQLDKCLFLRGHQETVKDFRLLKNSRLLSWSFDGTVKVWNLLTGNKEKDFVCHQGTVLSCDLSHDATKFSSTSADKTAKLWSFDLLLPLHELRGHNGCVRCSAFSVDSTLLATGDDNGELRLWNVSNGELLHLCAPLSEEGAATHGGWVTDLCFSPDGKMLLSAGGYLKWWNVVTGESSQTFYTNGTNLKKLHVSPDFKTYVTVDNLGLLYLLQTLE
>sp|O14727-5|APAF_HUMAN Isoform 5 of Apoptotic protease-activating factor 1 OS=Homo sapiens OX=9606 GN=APAF1
MDAKARNCLLQHREALEKDLKTSYLMDHMLSDGFLTLSEEEKVRNEPTQQQRAAMLLKMLLKKDNDSYVSFYNALLHEGYKDLAALLHDGLPVVSSSSGKDSVSGLTSYVRTVLCEGGVPQRPVVFVTRKKLVNALQQKLSKLKGEPGWVTLHGMAGCGKSVLAAEAVRDHSLLEGCFPGGVHWVSVGKQDKSGLLMKLQNLCTRLDQDESFSQRLPLNLEEAKDRLRLLMLRKHPRSLLLLDDVWDSWVLKAFDSQCQLLLTTRDKSVTDSVMGPKYVVPVESSLGKEKGLELLSLFVNMKKADLPEQAHSLLKECKGSPLVVSLLGALLRDFPNRWEYYLKQLQNKQFKRLRKSSSYDYEALDEAMSLSVEMLREDLKDYYTDLSLLQKDVKVPTKVLCLLWDMETEEVEDLLQEFVNKSLLFCDRNGKSFRYYLHDLQVDFLTEKNCSQLQDLHKKLLTQFQRYHQPHTLSPDQEDCMYWYNFLAYHMASAKMHKELCALMFSLDWLKAKTELVGPAHLLHEFVEYRHLLDEKDCAVSENFQEFLSLNGHLLGRQPFPNLVQLGLCEPETSETLGFESKKVYQQAKLQAKQEVDNGMLYLEWLNKKNLTNLSRLVVRPHTDAVYHACFSEDGQRLASCGADKTLQVFKAETGEKLLELKAHEDEVLCCAFSTDDRFLATCSVDKKVKLWNSMTGELVHTYDEHSEQVNCCHFTNSSHHLLLATGSSDCFLKLWDLNQKECRNTMFGHTNSVNHCRFSPDDKLLASCSADGTLKLWDATSANERKSLNVKQFFLNLEDPQEDMEVLVKCCSWSADGARLMVAAKNKLFLWNTDSRSKVADCRGHLSWVHGVMFSPDGSSFLTSSDDQTLRLWETKKVCKNSAVMLKQEVDVVFQENEVMVLAVDHLRRLQLLNGRTGQLDYLTEAQVSCCCLSPHLQYLAFGDENGALELLELVNNRLFQSRFQHKKTVWHLQFTADEKTLLSSSDDAELQVWNWQLDKCLFLRGHQETVKDFRLLKNSRLLSWSFDGTVKVWNLLTGNKEKDFVCHQGTVLSCDLSHDATKFSSTSADKTAKLWNVSNGELLHLCAPLSEEGAATHGGWVTDLCFSPDGKMLLSAGGYLKWWNVVTGESSQTFYTNGTNLKKLHVSPDFKTYVTVDNLGLLYLLQTLE
>sp|O14727-6|APAF_HUMAN Isoform 6 of Apoptotic protease-activating factor 1 OS=Homo sapiens OX=9606 GN=APAF1
MDAKARNCLLQHREALEKDLKTSYLMDHMLSDGFLTLSEEEKVRNEPTQQQRAAMLLKMLLKKDNDSYVSFYNALLHEGYKDLAALLHDGLPVVSSSSGKDSVSGLTSYVRTVLCEGGVPQRPVVFVTRKKLVNALQQKLSKLKGEPGWVTLHGMAGCGKSVLAAEAVRDHSLLEGCFPGGVHWVSVGKQDKSGLLMKLQNLCTRLDQDESFSQRLPLNLEEAKDRLRLLMLRKHPRSLLLLDDVWDSWVLKAFDSQCQLLLTTRDKSVTDSVMGPKYVVPVESSLGKEKGLELLSLFVNMKKADLPEQAHSLLKECKVVERCHWGLLTDLLHKWNQS
>sp|Q9H1A4|APC1_HUMAN Anaphase-promoting complex subunit 1 OS=Homo sapiens OX=9606 GN=ANAPC1 PE=1 SV=1
MSNFYEERTTMLAARDLQEFVPFGRDHCKHHPNALNLQLRQLQPASELWSSDGAAGLVGSLQEVTLHEKQKESWQLRKGVSELGEDVDYDEELYVAGNMVLWSKGSKSQALAVYKAFTVDSPVQQALWCDFLLSQDKSEKAYSSNEVEKCLCLLQSSCLNMHSLEGKDYLASLPFQVANVWPTKYGLLFERSASSHEVPPGSPREPLPTMFSMLHPLDELTPLVCKSGSLFGSSRVQYVVDHAMKLVFLNTDPSLVMTYDAVQNVHSVWTLRRVKSEEENVVLKFSEQGGTPQNVATSSSLTAHLRSLSKGDSPVTSPFQNYSSLHSQSRSTSSPSLHSRSPSLSNMAALSRAHSPALGVHSFSGVQRFNLSSHNQSPKRHSLSHSPNSNSNGSFLAPETEPLVPELCLDHLWTETLTNLREKNSQASKVFLTSDLCGQKFLCFLVESQLQLRCVKFQESNDKTQLLFGSVTNLPAKDAAPVEKLDTMLVLEGSGNLVLYTGVVRVGKVFLPGLPAPSLTMSNTMPRPSTPLDGVSTPKPLSKLLGSLDEVVLLSPVPELRDSSKLHDSLYNEDCTFQQLGTYLHSLRDPVHNRVTLELSNGSMVRLTLPELATSELVQTCLQALKFLLPKELAVQMLVKWYNVHSAPGGPSYHSEWNLFVTCLMNMMGYNTDRLAWTRNFDFEGSLSPVLAPKKARPSETGSDDDWEYLLNSDYHQNVESHLLNRSLCLSPSEASQMKDEDFSQNLSLDSSTLLFTHLPALFFVLHLVYEELKLNTLMGEGLCSLVELLVQLARDLKLGPYVDHYYRDYPTLVRTTGQVCTLDPGQTGFMHHPSFFTSEPPSLYQWVSSCLKGEGMPPYPYLPGLCERSRLVVLSLALYLLGDESLVSDESSQYLTRLTLAPQKLQVEQEENRFSFRHSTSVSSLAERLVVWMTNVGFTLRDLETLPFGLALPLRDALYHCREQPASDWPEAVCLLLGRQDLSKQACEGNLPKGKSVLSSDVPSGTETEEEDDGMNDMNHEVMSLLWSEDLRVQDVRRLLQSAHPVRVNVVQYPELSDHEFLEEKENRLLQLCQRTMALPVGRGMFTLFSYHPVPTEPLPLPKLNLTGRAPPRNTTVDLNSGNLDVPPNMTSWASFHNGVAAGLKLAPASQLDSAWLVYNKPKHAELANEYAGFLMALGLNGHLTKLATLNLHDYLTKGHEMTSLGLLLGVSAAKLGTMDMSLTRLLSLHLPALLPPTSTELDVPHNVQVAAVVGLGLVYQGTAHRHTAEVLLAELGRPPGPEMEYCTDRESYSLAAGLALGMVCLGHGSNLLGMSDLNVPEQLYQYMVGGHRRFQTGMHREKHKSPSYQLKEGDTLNVDVTCPGATLALAMLYLKTNNRSLADWLRAPDTMYLLDFVKPEFLLLRTLARCLLLWDDLLPNSKWVDSNVPQLLRENSLSLSELELPCSEDLNLETLSQAHVYLLAGACLSLGFRFAGSENLSAFNCLHKFAKDFMTYLSAPNASVTGPHNLETCLSVVLLSLAMVMAGSGNLKVLQLCRFLHMKTGGEMNYGFHLAHHMALGLLFLGGGRYSLSTSNSSLAALLCALYPHFPAHSTDNRYHLQALRHLYVLAAEPRLLVPVDVDTNTPCYALLEVTYKGTQWYEQTKEELMAPTLLPELHLLKQLKVKGPRYWELLLDLSKGTQHLKSLLSKDGVLYVKLRAGQLSYKEDPMGWQSLLAQTVANRNSEARAFKPETLSAFTSDPALLSFAEYFCKPTVNMGQKQELLDLFSSVLYECVTQETPEMLPAYLAMDQALRRLGRREMSETSELWQLKLVLEFFSSRSHQERLQNHPKRGLFMNSEFLPVVKCTLDNTLDQWLQVGGDMCVHAYLSGQPLEESQLSMLACFLVYHSVPAPQHLPPLGLEGSTSFAELLFKFKQLKMPVRALLRLAPLLLGNPQPMVM
>sp|O00203|AP3B1_HUMAN AP-3 complex subunit beta-1 OS=Homo sapiens OX=9606 GN=AP3B1 PE=1 SV=3
MSSNSFPYNEQSGGGEATELGQEATSTLSPSGAFGLFSSDLKKNEDLKQMLESNKDSAKLDAMKRLVGMLAKGKNASELFPAVVKNVASKNLELKKLVYVYLVRYAEEQQDLALLSLSTFQRALKDPNQLLRASALRVLSSLRVPLLVPLMMLALKEASADLSPYVRKNAAHALQKLYSLDPEQKEMLLEVLEKLLKDKSTLVAGSVVMAFEEVCPDRLDLLHKNYRKLCNLLVDVEEWGQVVLLHMLTRYARTQFVSPWKEGDELEDNGKNFYESDDDQKEKTDKKKKPYTMDPDHRLLLRNTKPLLQSRNAAVVMAVAQLYWHLSPKSEAGLLSKSLVRLLRSNREVQYLVLQNLATMSLQRKGMFEPYLKSFYVRSTDPTMLKTLKLELLTNLANEANLSTLLREFQTYVKSQDKQFAAATLQTLGRCATNLLEVTDTCLNGLVCLLSNRDELVVAESVVVLKKLLQMQPAQHGELLKHMAKLLDSLTVPVARASLLWLLGENCERVPKLAPDVLRKMAKSFTSEDDLVKLQLLNLGAKLYLTNSKQTKLLTQYLLNLGKYDQNYDLRDRTRFLRQLLVPNVKSGALSKYAKKLFLAQKPAPLLESPFKDRDHFQLGTLSHTLNLKATGYLELSNWPEVAPDPSVRNVEVLELAKEWTPAGKAKQENSAKKFYSESEEEEDSSDSSSDSESESGSESGEQGESGEEGDSNEDSSEDSSSEQDSESGRESGLENKRTAKRNSKAKGKSDSEDGEKENEKSKTSDSSNDESSSLEDSSSDSESESEPESESESRRVTKEKEKKTKQDRTPLTKDVSLLDLDDFNPVSTPVALPTPALSPSLMADLEGLHLSTSSSVLSVSTPAFVPTKTHVLLHRMSGKGLAAHYFFPRQPCLFGDKMVSLQLTLNNTTDRKLENLHLGEKKLPLGMKMHVFNPLDSLEPEGSLTVSMGLDFCDSTQTASFQLCTKDDCFNVNLQPPVGELLLPVAMSEKDFKKEQGVLTGMNETSAVLLAAPQNFTPSVLFQKVVNVANVGAVPSGQDNLHRFAAKTVHSGSLMLVTVELKEGSTAQLLLNTEKTVLGSVLLRELKPVLSQG
>sp|O00203-3|AP3B1_HUMAN Isoform 2 of AP-3 complex subunit beta-1 OS=Homo sapiens OX=9606 GN=AP3B1
MLESNKDSAKLDAMKRLVGMLAKGKNASELFPAVVKNVASKNLELKKLVYVYLVRYAEEQQDLALLSLSTFQRALKDPNQLLRASALRVLSSLRVPLLVPLMMLALKEASADLSPYVRKNAAHALQKLYSLDPEQKEMLLEVLEKLLKDKSTLVAGSVVMAFEEVCPDRLDLLHKNYRKLCNLLVDVEEWGQVVLLHMLTRYARTQFVSPWKEGDELEDNGKNFYESDDDQKEKTDKKKKPYTMDPDHRLLLRNTKPLLQSRNAAVVMAVAQLYWHLSPKSEAGLLSKSLVRLLRSNREVQYLVLQNLATMSLQRKGMFEPYLKSFYVRSTDPTMLKTLKLELLTNLANEANLSTLLREFQTYVKSQDKQFAAATLQTLGRCATNLLEVTDTCLNGLVCLLSNRDELVVAESVVVLKKLLQMQPAQHGELLKHMAKLLDSLTVPVARASLLWLLGENCERVPKLAPDVLRKMAKSFTSEDDLVKLQLLNLGAKLYLTNSKQTKLLTQYLLNLGKYDQNYDLRDRTRFLRQLLVPNVKSGALSKYAKKLFLAQKPAPLLESPFKDRDHFQLGTLSHTLNLKATGYLELSNWPEVAPDPSVRNVEVLELAKEWTPAGKAKQENSAKKFYSESEEEEDSSDSSSDSESESGSESGEQGESGEEGDSNEDSSEDSSSEQDSESGRESGLENKRTAKRNSKAKGKSDSEDGEKENEKSKTSDSSNDESSSLEDSSSDSESESEPESESESRRVTKEKEKKTKQDRTPLTKDVSLLDLDDFNPVSTPVALPTPALSPSLMADLEGLHLSTSSSVLSVSTPAFVPTKTHVLLHRMSGKGLAAHYFFPRQPCLFGDKMVSLQLTLNNTTDRKLENLHLGEKKLPLGMKMHVFNPLDSLEPEGSLTVSMGLDFCDSTQTASFQLCTKDDCFNVNLQPPVGELLLPVAMSEKDFKKEQGVLTGMNETSAVLLAAPQNFTPSVLFQKVVNVANVGAVPSGQDNLHRFAAKTVHSGSLMLVTVELKEGSTAQLLLNTEKTVLGSVLLRELKPVLSQG
>sp|P0C7U1|ASA2B_HUMAN Putative inactive neutral ceramidase B OS=Homo sapiens OX=9606 GN=ASAH2B PE=2 SV=1
MRQHRQFMDRTHYLLTFSSSETLLRLLLRLVDRAPKGRTFGDVLQPAKPEYRVGEVAEVLFVGANPKNSVQNQTHQTFLTVEKYEATSTSWQLVCNDASWETRFYWHKGLLGLSNATVEWHLPDTAQPGLYRLRYFGHNRKQDLLKPAVLLSFEGTSPAFEVVTL
>sp|P0C7U1-2|ASA2B_HUMAN Isoform 2 of Putative inactive neutral ceramidase B OS=Homo sapiens OX=9606 GN=ASAH2B
MVANLSRGPEPPFFKQLLVPLLPSLVDRAPKGRTFGDVLQPAKPEYRVGEVAEVLFVGANPKNSVQNQTHQTFLTVEKYEATSTSWQLVCNDASWETRFYWHKGLLGLSNATVEWHLPDTAQPGLYRLRYFGHNRKQDLLKPAVLLSFEGTSPAFEVVTL
>sp|Q9BXN1|ASPN_HUMAN Asporin OS=Homo sapiens OX=9606 GN=ASPN PE=1 SV=2
MKEYVLLLFLALCSAKPFFSPSHLALKNMMLKDMEDTDDDDDDDDDDDDDDEDNSLFPTREPRSHFFPFDLFPMCPFGCQCYSRVVHCSDLGLTSVPTNLPFDTRMLDLQNNKLKELKENDFKGLTSLYGLLLNNNKLTKLHPKAFLTTKKLRRLYLSHNQLSELPLNLPKSLAELRLHENKVKKLQKDTFKGMNALHVLEMSANPLDNNGLEPGAFEGVTVFHLRLAEAKLTSVPKGLPPTLLELHLDYNKLSTVELEDFKRYKELQRLGLGNNKLTDLENGSLANLPRVRELHLENNKLKKLPSGLPELKYLQLLFLHSNSLARVGVNDFCPTVPKMKKSLYSALSLFNNPVKYWEMQPATFRCVLSRMSVQLGNFGM
>sp|Q5T4W7|ARTN_HUMAN Artemin OS=Homo sapiens OX=9606 GN=ARTN PE=1 SV=1
MELGLGGLSTLSHCPWPRQQPALWPTLAALALLSSVAEASLGSAPRSPAPREGPPPVLASPAGHLPGGRTARWCSGRARRPPPQPSRPAPPPPAPPSALPRGGRAARAGGPGSRARAAGARGCRLRSQLVPVRALGLGHRSDELVRFRFCSGSCRRARSPHDLSLASLLGAGALRPPPGSRPVSQPCCRPTRYEAVSFMDVNSTWRTVDRLSATACGCLG
>sp|Q5T4W7-2|ARTN_HUMAN Isoform 2 of Artemin OS=Homo sapiens OX=9606 GN=ARTN
MPGLLSARGQPLLEVLPPQAHLGALFLPEAPLGLSAQPALWPTLAALALLSSVAEASLGSAPRSPAPREGPPPVLASPAGHLPGGRTARWCSGRARRPPPQPSRPAPPPPAPPSALPRGGRAARAGGPGSRARAAGARGCRLRSQLVPVRALGLGHRSDELVRFRFCSGSCRRARSPHDLSLASLLGAGALRPPPGSRPVSQPCCRPTRYEAVSFMDVNSTWRTVDRLSATACGCLG
>sp|Q5T4W7-3|ARTN_HUMAN Isoform 3 of Artemin OS=Homo sapiens OX=9606 GN=ARTN
MELGLGGLSTLSHCPWPRQQAPLGLSAQPALWPTLAALALLSSVAEASLGSAPRSPAPREGPPPVLASPAGHLPGGRTARWCSGRARRPPPQPSRPAPPPPAPPSALPRGGRAARAGGPGSRARAAGARGCRLRSQLVPVRALGLGHRSDELVRFRFCSGSCRRARSPHDLSLASLLGAGALRPPPGSRPVSQPCCRPTRYEAVSFMDVNSTWRTVDRLSATACGCLG
>sp|Q13367|AP3B2_HUMAN AP-3 complex subunit beta-2 OS=Homo sapiens OX=9606 GN=AP3B2 PE=1 SV=2
MSAAPAYSEDKGGSAGPGEPEYGHDPASGGLFSSDYKRHDDLKEMLDTNKDSLKLEAMKRLVAMLARGKNASDLFPAVVKNVACKNLEVKKLVYVYLVRYAEEQQDLALLSLSTFQRGLKDPNQLLRASALRVLSSLRVPLLVPLMMLALKEAASDMSPYVRKTAAHALPKLYSLDSDQKDQLLEVLEKLLADKTTLVAGSVVMAFEEVCPERLDLLHKNYRKLCNLLLDVEEWGQVVLLSMLTRYARTQFLSPTQNESLLEENAEKAFYGSEEDEAKGAGSEETAAAAAPSRKPYVMDPDHRLLLRNTKPLLQSRSAAVVMAVAQLYFHLAPKAEVGVLAKALVRLLRSHSEVQYVVLQNVATMSLKRRGMFEPYLKSFYLRSTDPTQLKLLKLEVLTNLANETNLPTVLREFQTYLRSMDKDFVAATLQALGRCATNLGRVRDTCLNGLVQLLSNRDELVVAESVVVLKKLLQMQPAQHGELLKHLAKLTDNLQVPMARASLLWLLGEYCEHVPRLAPDVLRKMAKSFTAEEDLVKLQVLNLAAKLYLTNSKQTKLLTQYVLSLAKYDQNYDLRDRARFTRQLLVPSEQGGALSRHAKKLFLAPKPAPVLESSFKDRDHFQLGSLSHLLNAKATGYQELPDWPEEAPDPSVRNVEVPEWTKCSNREKRKEKEKPFYSDSEGESGPTESADSDPESESESDSKSSSESGSGESSSESDNEDQDEDEEKGRGSESEQSEEDGKRKTKKKVPERKGEASSSDEGSDSSSSSSESEMTSESEEEQLEPASWSRKTPPSSKSAPATKELSLLDLEDFTPPSVQPVSPPALVSTSLAADLEGLTLTDSTLVPSLLSPVSGVGRQELLHRVAGEGLAVDYTFSRQPFSGDPHMVSVHLHFSNSSDTPLKGLHVGTPKLPAGLSLQEFPELESLAPGESATAVMGLNFCDSTQAANFQLCTQTRQFYVSLQPPVGELMAPVFMSENEFKKEQGKLMGMNELTEKLMLPDTCRSDHLVVQKVTATANLGRVPCGTSDEYRFAGRTLTGGSLVLLTLDARPAGAAQLTVNSEKMVLGTMLVKDVLQALTQ
>sp|Q13367-2|AP3B2_HUMAN Isoform 2 of AP-3 complex subunit beta-2 OS=Homo sapiens OX=9606 GN=AP3B2
MGLNFCDSTQAANFQLCTQTRQFYVSLQPPVGELMAPVFMSENEFKKEQGKLMGMNELTEKLMLPDTCRSDHLVVQKVTATANLGRVPCGTSDEYRFAGRTLTGGSLVLLTLDARPAGAAQLTVNSEKMVLGTMLVKDVLQALTQ
>sp|Q13367-3|AP3B2_HUMAN Isoform 3 of AP-3 complex subunit beta-2 OS=Homo sapiens OX=9606 GN=AP3B2
MSAAPAYSEDKGGSAGPGEPEYGHDPASGGLFSSDYKRHDDLKEMLDTNKDSLKLEAMKRLVAMLARGKNASDLFPAVVKNVACKNLEDPNQLLRASALRVLSSLRVPLLVPLMMLALKEAASDMSPYVRKTAAHALPKLYSLDSDQKDQLLEVLEKLLADKTTLVAGSVVMAFEEVCPERLDLLHKNYRKLCNLLLDVEEWGQVVLLSMLTRYARTQFLSPTQNESLLEENAEKAFYGSEEDEAKGAGSEETAAAAAPSRKPYVMDPDHRLLLRNTKPLLQSRSAAVVMAVAQLYFHLAPKAEVGVLAKALVRLLRSHSEVQYVVLQNVATMSLKRRGMFEPYLKSFYLRSTDPTQLKLLKLEVLTNLANETNLPTVLREFQTYLRSMDKDFVAATLQALGRCATNLGRVRDTCLNGLVQLLSNRDELVVAESVVVLKKLLQMQPAQHGELLKHLAKLTDNLQVPMARASLLWLLGEYCEHVPRLAPDVLRKMAKSFTAEEDLVKLQVLNLAAKLYLTNSKQTKLLTQYVLSLAKYDQNYDLRDRARFTRQLLVPSEQGGALSRHAKKLFLAPKPAPVLESSFKDRDHFQLGSLSHLLNAKATGYQELPDWPEEAPDPSVRNVEVPEWTKCSNREKRKEKEKPFYSDSEGESGPTESADSDPESESESDSKSSSESGSGESSSESDNEDQDEDEEKGRGSESEQSEEDGKRKTKKKVPERKGEASSSDEGSDSSSSSSESEMTSESEEEQLEPASWSRKTPPSSKSAPATKELSLLDLEDFTPPSVQPVSPPALVSTSLAADLEGLTLTDSTLVPSLLSPVSGVGRQELLHRVAGEGLAVDYTFSRQPFSGDPHMVSVHLHFSNSSDTPLKGLHVGTPKLPAGLSLQEFPELESLAPGESATAVMGLNFCDSTQAANFQLCTQTRQFYVSLQPPVGELMAPVFMSENEFKKEQGKLMGMNELTEKLMLPDTCRSDHLVVQKVTATANLGRVPCGTSDEYRFAGRTLTGGSLVLLTLDARPAGAAQLTVNSEKMVLGTMLVKDVLQALTQ
>sp|Q13367-4|AP3B2_HUMAN Isoform 4 of AP-3 complex subunit beta-2 OS=Homo sapiens OX=9606 GN=AP3B2
MSAAPAYSEDKGGSAGPGEPEYGHDPASGGLFSSDYKRHDDLKEMLDTNKDSLKLEAMKRLVAMLARGKNASDLFPAVVKNVACKNLEVKKLVYVYLVRYAEEQQDLALLSLSTFQRGLKDPNQLLRASALRVLSSLRVPLLVPLMMLALKEAASDMSPYVRKTAAHALPKLYSLDSDQKDQLLEVLEKLLADKTTLVAGSVVMAFEEVCPERLDLLHKNYRKLCNLLLDVEEWGQVVLLSMLTRYARTQFLSPTQNESLLEENAEKAFYGSEEDEAKGAGSEETAAAAAPSRKPYVMDPDHRLLLRNTKPLLQSRSAAVVMAVAQLYFHLAPKAEVGVLAKALVRLLRSHSEVQYVVLQNVATMSLKRRGMFEPYLKSFYLRSTDPTQLKLLKLEVLTNLANETNLPTVLREFQTYLRSMDKDFVAATLQALGRCATNLGRVRDTCLNGLVQLLSNRDELVVAESVVVLKKLLQMQPAQHGELLKHLAKLTDNLQVPMARASLLWLLGEYCEHVPRLAPDVLRKMAKSFTAEEDLVKLQVLNLAAKLYLTNSKQTKLLTQYVLSLAKYDQNYDLRDRARFTRQLLVPSEQGGALSRHAKKLFLAPKPAPVLESSFKDRDHFQLGSLSHLLNAKATGYQELPDWPEEAPDPSVRNVEEEDLSLLETHVGLLGEYTEVPEWTKCSNREKRKEKEKPFYSDSEGESGPTESADSDPESESESDSKSSSESGSGESSSESDNEDQDEDEEKGRGSESEQSEEDGKRKTKKKVPERKGEASSSDEGSDSSSSSSESEMTSESEEEQLEPASWSRKTPPSSKSAPATKELSLLDLEDFTPPSVQPVSPPALVSTSLAADLEGLTLTDSTLVPSLLSPVSGVGRQELLHRVAGEGLAVDYTFSRQPFSGDPHMVSVHLHFSNSSDTPLKGLHVGTPKLPAGLSLQEFPELESLAPGESATAVMGLNFCDSTQAANFQLCTQTRQFYVSLQPPVGELMAPVFMSENEFKKEQGKLMGMNELTEKLMLPDTCRSDHLVVQKVTATANLGRVPCGTSDEYRFAGRTLTGGSLVLLTLDARPAGAAQLTVNSEKMVLGTMLVKDVLQALTQ
>sp|Q9ULK2|AT7L1_HUMAN Ataxin-7-like protein 1 OS=Homo sapiens OX=9606 GN=ATXN7L1 PE=1 SV=3
MTSERSRLPCLSAAAAEGTGKKQQEGRAMATLDRKVPSPEAFLGKPWSSWLDAAKLHCSDNVDLEEAGKEGGKSREVMRLNKEDMHLFGHYPAHDDFYLVVCSACNQVVKPQVFQSHCERRHGSMCRPSPSPVSPASNPRTSLVQVKTKACLSGHHSASSTSKPFKTPKDNLLTSSSKQHTVFPAKGSRDKPCVPVPVVSLEKLPNLVKADGANVKMNSTTTTAVSASSTSSSAVSTPPLLKPVLMSKSVPPSPEKLLNGKGLLPTTLDKKHQNGTKNSNKPYRRLSEREFDPNKHCGVLDPETKKPCTRSLTCKTHSLSHRRAVPGRKKQFDLLLAEHKAKSREKEVKDKEHLLTSTRELLPSQSGPAQDSLLGSSGSSGPEPKVASPAKSRPPNSVLPRPSSANSLSSSTSSNHSGHTPEPPLPPVGGDLASRLSSDEGEMDGADESEKLDCQFSTHHPRPLAFCSFGSRLMGRGYYVFDRRWDRFRFALNSMVEKHLNSQMWKKLPPAADSPLPSPAAHLTTPVPASVLQPFSNPSAVYLPSAPLSSRLTSSYLMTSAMLSNAAFVTSPDPSALMSHTTAFPHVAATLSLMDSTFKAPSAVSPLPAVLPSPSHKPSKTKTSKSSKVKDLSTRSDESPSNKKRKPQSSTSSSSSSSSSSLQTSLSSPLSGPHKKNCVLNASSALNSYQAAPPYNSLSVHNSNNGVSPLSAKLEPSGRTSLPGGPADLVRQVGAVGGSSDSCPLSVPSLALHAGDLSLASHNAVSSLPLSFDKSEGKKRKNSSSSSKACKLTKMPGMNSVHKKNPPSLLAPVPDPVNSTSSRQVGKNSSLALSQSSPSSLSSPGHSRQNTNRTGRLRTLP
>sp|Q9ULK2-2|AT7L1_HUMAN Isoform 2 of Ataxin-7-like protein 1 OS=Homo sapiens OX=9606 GN=ATXN7L1
MTSERSRLPCLSAAAAEGTGKKQQEGRAMATLDRKVPSPEAFLGKPWSSWLDAAKLHCSDNVDLEEAGKEGGKSREVMRLNKEDMHLFGHYPAHDDFYLVVCSACNQVVKPQVFQSHCGRKQDNRRNEGLSRSGPESSQALEKHQV
>sp|Q9ULK2-3|AT7L1_HUMAN Isoform 3 of Ataxin-7-like protein 1 OS=Homo sapiens OX=9606 GN=ATXN7L1
MCRPSPSPVSPASNPRTSLVQVKTKACLSGHHSASSTSKPFKTPKDNLLTSSSKQHTVFPAKGSRDKPCVPVPVVSLEKLPNLVKADGANVKMNSTTTTAVSASSTSSSAVSTPPLLKPVLMSKSVPPSPEKLLNGKGLLPTTLDKKHQNGTKNSNKPYRRLSEREFDPNKHCGVLDPETKKPCTRSLTCKTHSLSHRRAVPGRKKQFDLLLAEHKAKSREKEVKDKEHLLTSTRELLPSQSGPAQDSLLGSSGSSGPEPKVASPAKSRPPNSVLPRPSSANSLSSSTSSNHSGHTPEPPLPPVGGDLASRLSSDEGEMDGADESEKLDCQFSTHHPRPLAFCSFGSRLMGRGYYVFDRRWDRFRFALNSMVEKHLNSQMWKKLPPAADSPLPSPAAHLTTPVPASVLQPFSNPSAVYLPSAPLSSRLTSSYLMTSAMLSNAAFVTSPDPSALMSHTTAFPHVAATLSLMDSTFKAPSAVSPLPAVLPSPSHKPSKTKTSKSSKVKDLSTRSDESPSNKKRKPQSSTSSSSSSSSSSLQTSLSSPLSGPHKKNCVLNASSALNSYQAAPPYNSLSVHNSNNGVSPLSAKLEPSGRTSLPGGPADLVRQVGAVGGSSDSCPLSVPSLALHAGDLSLASHNAVSSLPLSFDKSEGKKRKNSSSSSKACKLTKMPGMNSVHKKNPPSLLAPVPDPVNSTSSRQVGKNSSLALSQSSPSSLSSPGHSRQKNTNRTGRLRTLP
>sp|P15289|ARSA_HUMAN Arylsulfatase A OS=Homo sapiens OX=9606 GN=ARSA PE=1 SV=3
MGAPRSLLLALAAGLAVARPPNLVLLFADDLGYGDLGCYGHPSSTTPNLDQLAAGGLRFTDFYVPVSLCTPSRAALLTGRLPVRMGMYPGVLVPSSRGGLPLEEVTVAEVLAARGYLTGMAGKWHLGVGPEGAFLPPHQGFHRFLGLPYSHDQGPCQNLTCFPPATPCDGGCDQGLVPLPLLANLSVEAQPPWLPGLEARYMAFAHDLMADAQRQDRPFFLYYASHHTHYPQFSGQSFAERSGRGPFGDSLMELDAAVGTLMTALGDLGLLEETLVLFTADNGPETMRMSRGGCSGLLRCGKGTTYEGGVREPALAFWPGHLAPGVTHELASSLDLLPTLAALAGAPLPNVTLDGFDLSPLLLGTGKSPRQSLFFYPSYPDEVRGVFAVRTGKYKAHFFTQGSAHSDTTADPACHASSSLTAHEPPLLYDLSKDPGENYNLLGGVAGATPEVLQALKQLQLLKAQLDAAVTFGPSQVARGEDPALQLCCHPGCTPRPACCHCPDPHA
>sp|P15289-2|ARSA_HUMAN Isoform 2 of Arylsulfatase A OS=Homo sapiens OX=9606 GN=ARSA
MGMYPGVLVPSSRGGLPLEEVTVAEVLAARGYLTGMAGKWHLGVGPEGAFLPPHQGFHRFLGLPYSHDQGPCQNLTCFPPATPCDGGCDQGLVPLPLLANLSVEAQPPWLPGLEARYMAFAHDLMADAQRQDRPFFLYYASHHTHYPQFSGQSFAERSGRGPFGDSLMELDAAVGTLMTALGDLGLLEETLVLFTADNGPETMRMSRGGCSGLLRCGKGTTYEGGVREPALAFWPGHLAPGVTHELASSLDLLPTLAALAGAPLPNVTLDGFDLSPLLLGTGKSPRQSLFFYPSYPDEVRGVFAVRTGKYKAHFFTQGSAHSDTTADPACHASSSLTAHEPPLLYDLSKDPGENYNLLGGVAGATPEVLQALKQLQLLKAQLDAAVTFGPSQVARGEDPALQLCCHPGCTPRPACCHCPDPHA
>sp|Q96K17|BT3L4_HUMAN Transcription factor BTF3 homolog 4 OS=Homo sapiens OX=9606 GN=BTF3L4 PE=1 SV=1
MNQEKLAKLQAQVRLGGKGTARRKKKVVHRTATADDKKLQSSLKKLAVNNLAGLEEVNMLKDDGTVLHFNNPKVQASLSANTFALTGHAEAKPLTEMLPGLLSQLGADSLTSLRKLAEQFPRQVLDSKAPKPEDLDEEDDDVPDLVENFDEASKNEAN
>sp|Q96K17-2|BT3L4_HUMAN Isoform 2 of Transcription factor BTF3 homolog 4 OS=Homo sapiens OX=9606 GN=BTF3L4
MLKDDGTVLHFNNPKVQASLSANTFALTGHAEAKPLTEMLPGLLSQLGADSLTSLRKLAEQFPRQVLDSKAPKPEDLDEEDDDVPDLVENFDEASKNEAN
>sp|Q96K17-3|BT3L4_HUMAN Isoform 3 of Transcription factor BTF3 homolog 4 OS=Homo sapiens OX=9606 GN=BTF3L4
MNQEKLAKLQAQVRLGGKGTARRKKKVVHRTATADDKKLQSSLKKLAVNNLAGLEESWTVKHQNQKTLMRKMMMFQLL
>sp|P16442|BGAT_HUMAN Histo-blood group ABO system transferase OS=Homo sapiens OX=9606 GN=ABO PE=1 SV=2
MAEVLRTLAGKPKCHALRPMLLFLLMLVLVLFGYGVLSPRSLMPGSLERGFCMAVREPDHLQRVSLPRMVYPQPKVLTPCRKDVLVVTPWLAPLVWEGTFNLDLLNEQFRLQNTTLGLTVFALKKYVAFLKLFLETAEKHFMVGHRVHYYVFTDQPAAVPRVTLGTGRQLSVLEVRAYKRWQDVSMRRMEMLSDFCERRFLSEVDYLVCVDVDMEFRDHVGVELLTPLFGTLHPGFYGSSREAFTYERRPQSQAYLPKDEGDFYYLGGFFGGSVQEVQRLTRACHQAMMVDQANGLEAVWHDESHLNKYLLRHKPTKVLSPEYLWDQQLLGWPAVLRKLRFTAVPKNHQAVRNP
>sp|Q5VW32|BROX_HUMAN BRO1 domain-containing protein BROX OS=Homo sapiens OX=9606 GN=BROX PE=1 SV=1
MTHWFHRNPLKATAPVSFNYYGVVTGPSASKLCNDLRSSRARLLELFTDLSCNPEMMKNAADSYFSLLQGFLNSLDESTQESKLRYLQNFKWTDTLQGQVPSAQQDAVFELLSMGFNVALWYTKYASRLAGKENLTEDEAKEVHRSLKLAAGLFKHLKESHLPKLLTPAEKGRDLESRLLEAYVLQCQAEAQEVTLARALELKHAPGLLAALAYETANFYQKADHTLSSLEPAYSAKWRKYLHLKMCFYTAYAYCYHGETLLASDKCGEALRSLQEAEKLYAKAEALCKEYGETKGPGPTVKPSGHLFFRKLGNLVKNTLEKCQRENGFLYFQKLPTEAPQLELKANYGLVEPLPFEFPPTSVQWTPETLAAFDLTKRPKDDSTKPKPEEEVKPVKEPDLKPQKDTGCYLS
>sp|Q5VW32-2|BROX_HUMAN Isoform 2 of BRO1 domain-containing protein BROX OS=Homo sapiens OX=9606 GN=BROX
MTHWFHRNPLKATAPVSFNYYGVVTGPSASKLCNDLRSSRARLLELFTDLSCNPEMMKNAADSYFSLLQGFLNSLDESTQESKLRYLQNFKWTDTLQGQVPSLTEDEAKEVHRSLKLAAGLFKHLKESHLPKLLTPAEKGRDLESRLLEAYVLQCQAEAQEVTLARALELKHAPGLLAALAYETANFYQKADHTLSSLEPAYSAKWRKYLHLKMCFYTAYAYCYHGETLLASDKCGEALRSLQEAEKLYAKAEALCKEYGETKGPGPTVKPSGHLFFRKLGNLVKNTLEKCQRENGFLYFQKLPTEAPQLELKANYGLVEPLPFEFPPTSVQWTPETLAAFDLTKRPKDDSTKPKPEEEVKPVKEPDLKPQKDTGCYLS
>sp|Q7L3V2|BOP_HUMAN Protein Bop OS=Homo sapiens OX=9606 GN=RTL10 PE=1 SV=1
MPRGRCRQQGPRLPLWAAANYANAHPWQQMDKASPGVAYTPLVDPWLERPCCGDTVCVRTTMEQKSTASGTCGGKPAERGPLAGHMPSSRPHRVDFCWVPGSDPGTFDGSPWLLDRFLAQLGDYMSFHFEHYQDNLSRVCELLRRLTGRAQAWAAPYLDGDLPLPDDYELFCQDLKEVVQDPNSFAEYHAVVTCPLPLASSQLPVAPQLPVVRQYLARFLEGLALDMGTAPRSLPAAMATPAVSGSNSVSRSALFEQQLTKESTPGPKEPPVLPSSTCSSKPGPVEPASSQPEEAAPTPVPRLSESANPPAQRPDPAHPGGPKPQKTEEEVLETEGDQEVSLGTPQEVVEAPETPGEPPLSPGF
>sp|P30411|BKRB2_HUMAN B2 bradykinin receptor OS=Homo sapiens OX=9606 GN=BDKRB2 PE=1 SV=2
MFSPWKLSMFLSVREDSVPTTASFSADMLNVTLQGPTLNGTFAQSKCPQVEWLGWLNTLQPPFLWVLFVLATLENLFVLSVFCLHKSSCTVAELYLGNLAAADLLLACGLPFWALTLSNNFDWLFGETLCRVVNALLSMNLYSSLCFLMLVSLDRYLALVKTMSMGRMRGVRWAKLYSLVLWGCTLLLSSPMLVFRTMKEYSDEGHNVTACVLSYPSLLWEVFTNMLLNVVGFLLPLSVLTFCTMQLMQVLRNNEMQKFKELQTERRATVLVLVVLLLFLLCWLPFQLSTFLDTLHRLGLLSSCQDERLLDVLTQLASFMAYSNSCLNPLVYVLVGKRFRKKSWEVYQGVCQKGGCRSEPLQMENSMGTLRTSLSVERQLHKLQDWAGSRQ
>sp|P30411-2|BKRB2_HUMAN Isoform Short of B2 bradykinin receptor OS=Homo sapiens OX=9606 GN=BDKRB2
MLNVTLQGPTLNGTFAQSKCPQVEWLGWLNTLQPPFLWVLFVLATLENLFVLSVFCLHKSSCTVAELYLGNLAAADLLLACGLPFWALTLSNNFDWLFGETLCRVVNALLSMNLYSSLCFLMLVSLDRYLALVKTMSMGRMRGVRWAKLYSLVLWGCTLLLSSPMLVFRTMKEYSDEGHNVTACVLSYPSLLWEVFTNMLLNVVGFLLPLSVLTFCTMQLMQVLRNNEMQKFKELQTERRATVLVLVVLLLFLLCWLPFQLSTFLDTLHRLGLLSSCQDERLLDVLTQLASFMAYSNSCLNPLVYVLVGKRFRKKSWEVYQGVCQKGGCRSEPLQMENSMGTLRTSLSVERQLHKLQDWAGSRQ
>sp|Q5W0U4|BSPRY_HUMAN B box and SPRY domain-containing protein OS=Homo sapiens OX=9606 GN=BSPRY PE=2 SV=1
MSAEGAEPGPGSGSGPGPGPLCPEHGQALSWFCGSERRPVCAACAGLGGRCRGHRLRRAEERAEELRNKLVDQCERLQLQSAALTKYVADVLPGKNQRAVSMASAARELVLQRLSLVRSLCESEEQRLLEQVHGEEERAHQSLLTQRVHWAEALQKLDTLRTGLVGMLTHLDDLQLLQKEQELFERTEEAEGLLDPQESEMLNFNEKCTRSPLLTQLWATAVLGSLSGTEDLRLDERTVSPFLQLSDDRKTLTFSTKKSKACADGPERFDHWPNALAATSFQNGLHAWMVNVQNSCAYKVGVASGHLPRKGSGSDCRLGHNAFSWVFSRYDQEFRFSHNGQHEPLGLLRGPAQLGVVLDLQVQELLFYEPASGTVLCAHHVSFPGPLFPVFAVADQTLSLVR
>sp|Q5W0U4-2|BSPRY_HUMAN Isoform 2 of B box and SPRY domain-containing protein OS=Homo sapiens OX=9606 GN=BSPRY
MSAEGAEPGPGSGSGPGPGPLCPEHGQALSWFCGSERRPVCAACAGLGGRCRGHRLRRAEERAEELRNKLVDQCERLQLQSAALTKYVADVLPGKNQRAVSMASAARELVLQRLSLVRSLCESEEQRLLEQVHGEEERAHQSLLTQRVHWAEALQKLDTLRTGLVGMLTHLDDLQLLQKEQELFERHRGHTDR
>sp|Q86Y30|BAGE2_HUMAN B melanoma antigen 2 OS=Homo sapiens OX=9606 GN=BAGE2 PE=2 SV=1
MAAGVVFLALSAQLLQARLMKEESPVVSWRLEPEDGTALDVHFVSTLEPLSNAVKRNVPRCLLLLVLQEPTAFRLSVTSSCFVQNTLTKLLKDRRKMQTVQCATARETS
>sp|Q4VC05|BCL7A_HUMAN B-cell CLL/lymphoma 7 protein family member A OS=Homo sapiens OX=9606 GN=BCL7A PE=1 SV=1
MSGRSVRAETRSRAKDDLKRVMAALEKVRKWEKKWVTVGDTSLRLYKWVPVTEPKVDDKNKNKKKGKDEKCGSEVTTPENSSSPGMMDMHDDNSNQSSLADASPLKQENSSNSSPAPEPNSAVPSDGTEAKVDEAQADGKEHPGAEDASDEQNSQSSMEHSMNSSEKVDRQPSGDSGLAAETSALSQDLEGVPPSKKMKLEASQQNSEEM
>sp|Q4VC05-2|BCL7A_HUMAN Isoform 2 of B-cell CLL/lymphoma 7 protein family member A OS=Homo sapiens OX=9606 GN=BCL7A
MSGRSVRAETRSRAKDDLKRVMAALEKVRKWEKKWVTVGDTSLRLYKWVPVTEPKVDDKNKNKKKGKDEKCGSEVTTPENSSSPGMMDMHDDNSNQSSLADASPLKQENSSNSSPAPEPNSAVPSDGTEAKVDEAQADGKEHPGAEDASDEQNSQSSMEHSMNSSEKVDRQPSGDSGLAAETSALSQVPRSRSQRGSQLGREPLGLSGDLEGVPPSKKMKLEASQQNSEEM
>sp|Q9BZR8|B2L14_HUMAN Apoptosis facilitator Bcl-2-like protein 14 OS=Homo sapiens OX=9606 GN=BCL2L14 PE=1 SV=1
MCSTSGCDLEELPLDDDDLNTLEFKLLAYYTRHHVFKSTPALFSPKLLRTRSLSQRGLGNCSANESWTEVSWPCRNSQSSEKALNLGKKKSSWKAFFGVVEKEDSQSTPAKVSAQGQRTLEYQDSHSQQWSRCLSNVEQCLEHEAVDPKVLSLANRVAELVYSWPPPQATQAGGFKSKELFVTEGLSFQLQGHVPVASSSKKDEEEQLLAKLVELLKYSGDQLERKLKKDKALMGHFQDGLSYSVFKTLTDQVLMGVDPRGESEVKAQGFKAALVLDVTAKLTALDNHPMNRVLGFGTKYLKENFSPWLQQHGGWEKLLGLSHEEVD
>sp|Q9BZR8-2|B2L14_HUMAN Isoform 2 of Apoptosis facilitator Bcl-2-like protein 14 OS=Homo sapiens OX=9606 GN=BCL2L14
MCSTSGCDLEELPLDDDDLNTLEFKLLAYYTRHHVFKSTPALFSPKLLRTRSLSQRGLGNCSANESWTEVSWPCRNSQSSEKALNLGKKKSSWKAFFGVVEKEDSQSTPAKVSAQGQRTLEYQDSHSQQWSRCLSNVEQCLEHEAVDPKVLSLANRVAELVYSWPPPQATQAGGFKSKELFVTEGLSFQLQGHVPVASSSKKDEEEQLLAKLVELLKYSGDQLERKDTAFLPLPLVDTSLQGFPQDGLMACL
>sp|Q9BZR8-3|B2L14_HUMAN Isoform 3 of Apoptosis facilitator Bcl-2-like protein 14 OS=Homo sapiens OX=9606 GN=BCL2L14
MCSTSGCDLEELPLDDDDLNTLEFKLLAYYTRHHVFKSTPALFSPKLLRTRSLSQRGLGNCSANESWTEVSWPCRNSQSSEKALNLGKKKSSWKAFFGVVEKEDSQSTPAKVSAQGQRTLEYQDSHSQQWSRCLSNVEQCLEHEAVDPKVLSLANRVAELVYSWPPPQATQAGGFKSKELFVTEGLSFQLQGHVPVASSSKKDEEEQLLAKLVELLKYSGDQLERKEKEWEESAKTKLKMALLWRSSGGGPRVLSLPEAFMKNSFTLTPPGFSEHN
>sp|Q9H2M3|BHMT2_HUMAN S-methylmethionine--homocysteine S-methyltransferase BHMT2 OS=Homo sapiens OX=9606 GN=BHMT2 PE=1 SV=1
MAPAGRPGAKKGLLERLESGEVVLGDGSFLLTLEKRGYVKAGLWTPEAVLEHPDAVRQLHMEFLRAGSNVMQTFTFSASEDNMESKWEDVNAAACDLAREVAGKGDALVAGGLCQTSLYKYQKDEARLKKLFRQQLEVFAWKNVDFLLAEYFEHVEEAVWAVEVLKESDRPVAVTMCLGPEGDMHDLTPGECAVRLVKAGASLVGVNCRFGPDTSLKTMELMKEGLEWAGLKAHLMVQPLGFHAPDCGKEGFVDLPEYPFGLESRVATRWDLQKYAREAYNLGVRYLGGCCGFEPYHLRALAEELAPERGFLPPASEKHGSWGSGLDMHTKPWLRARARREYWENLLPASGRPFCPSLSKPDF
>sp|Q9H2M3-2|BHMT2_HUMAN Isoform 2 of S-methylmethionine--homocysteine S-methyltransferase BHMT2 OS=Homo sapiens OX=9606 GN=BHMT2
MAPAGRPGAKKGLLERLESGEVVLGDGSFLLTLEKRGYVKAGLWTPEAVLEHPDAVRQLHMEFLRAGSNVMQTFTFSASEDNMESKYFEHVEEAVWAVEVLKESDRPVAVTMCLGPEGDMHDLTPGECAVRLVKAGASLVGVNCRFGPDTSLKTMELMKEGLEWAGLKAHLMVQPLGFHAPDCGKEGFVDLPEYPFGLESRVATRWDLQKYAREAYNLGVRYLGGCCGFEPYHLRALAEELAPERGFLPPASEKHGSWGSGLDMHTKPWLRARARREYWENLLPASGRPFCPSLSKPDF
>sp|Q6PI77|BHLH9_HUMAN Protein BHLHb9 OS=Homo sapiens OX=9606 GN=BHLHB9 PE=1 SV=1
MAGTKNKTRAQAKTEKKAALQAKAGAEREATGVVRPVAKTRAKAKAKTGSKTDAVAEMKAVSKNKVVAETKEGALSEPKTLGKAMGDFTPKAGNESTSSTCKNEAGTDAWFWAGEEATLNSWFWNGEEAGNSFSTKNDKPELGAQVCAEELEPAAGADCKPRSGAEEEEEENVLGNWFWEGDDTSFDPNPKPVSRLVKPQPVYELNEKNRPKDWSEVTLWPNAPAVTPAVLGFRSQAPSEASPPSYLVLASAEENACSLPVATACRPSRNTRSCSQPLPECRFDSDPCLQTLDELRRQLRLREVNGLKPFACPCKMECYMDSEEFEKLVSLLKSTTDPLLHKLARLAMGVHNVHPFAQEFLNEVGVVTLLESLLSFPSPEMRKKTVLTLNPPSGDERQRKLELHVKHMCKETMSFPLNSPGQQSGLKLLGQLTTDFVHHYLVANYFSELFHLLSSGNCKTRNLVLKLLLNMSENPTAARDMLNMKALAALKLLFNQKEAKANLVSGVALFLNLKEHLRKGSLVVVDHLSYNTLMALFREVKELLETM
>sp|Q13936|CAC1C_HUMAN Voltage-dependent L-type calcium channel subunit alpha-1C OS=Homo sapiens OX=9606 GN=CACNA1C PE=1 SV=4
MVNENTRMYLPEENHQGSNYGSPRPAHANMNANAAAGLAPEHLPTPGAALSWQAALDAARQAKLMGSAGNATLSTVSSTQRKRQQYGKPKKQGSTTATRPPRALLCLTLKNPLRRACLSLVEWKPFELLLLLTLFANCVALALYLPFPEDDSNATNSNLERVEYLFLLLFTVEAFLKVLAYGLLFHPNAYLRNGWNLLDFLLVVVGLFSALLEQATKADGANALGGKGAGFDVKALRAFRVLRPLRLVSGVPSLQVVLNSLLKAMVPLLHLALLVLFVLLLYALLGLELFMGKMHKTCYNQEGLADVPAEDDPSPCALETGHGRQCQNGTVCKPGWDGPKHGLTNFDNFAFAMLTVFQCLTMEGWTDVLYWVNDAVGRDWPWLYFVTLLLLGSFFVLNLVLGVLSGEFSKEREKAKARGDFQKLREKQQLEEDLKGYLDWLTQAEDLDPENEDEGMDEEKPRNMSMPTSETESVNTENVAGGDLEGENCGARLAHRLSKSKFSRYWRRWNRFCRRKCRAAVKSNVFYWLVLFLVFLNTLTLASEHYNQPNWLTEVQDTANKALLALFTAEMLLKMYSLGLQAYFVSLFNRFDCFVVCGGLLETLLVETKLMSPLGLSVLRCVRLLRLFKLTRYWNSLSNLVASLLNSVRSLASLLLLLFLFLLLFSLLGMQLFGGKFNFDEMQTRRSTFDNFPQSLLTVFQLLTGEDWNSVMYDGLMAYGGPSFPGMLVCLYFLLLFLCGNYLLLNVFLALAVDNLADAESLTSAQKEEEEEKERKKLARTASPEKKQELVEKPAVGESKEEKLELKSLTADGESPPATKLNMDDLQPNENEDKSPYPNPETTGEEDEEEPEMPVGPRPRPLSELHLKEKAVPMPEASAFFLFSSNNRFRLQCHRLVNDTLFTNLLLFFLLLSSLSLAAEDPVQHTSFRNHLLFYFDLVFTTLFTLELALKLLGNADYVFTSLFTLELLLKMTAYGAFLHKGSFCRNYFNLLDLLVVSVSLLSFGLQSSALNVVKLLRVLRVLRPLRALNRAKGLKHVVQCVFVALRTLGNLVLVTTLLQFMFACLGVQLFKGKLYTCSDSSKQTEAECKGNYLTYKDGEVDHPLLQPRSWENSKFDFDNVLAAMMALFTVSTFEGWPELLYRSLDSHTEDKGPLYNYRVELSLFFLLYLLLLAFFMMNLFVGFVLVTFQEQGEQEYKNCELDKNQRQCVEYALKARPLRRYLPKNQHQYKVWYVVNSTYFEYLMFVLLLLNTLCLAMQHYGQSCLFKLAMNLLNMLFTGLFTVEMLLKLLAFKPKGYFSDPWNVFDFLLVLGSLLDVLLSETNHYFCDAWNTFDALLVVGSLVDLALTEVNPAEHTQCSPSMNAEENSRLSLTFFRLFRVMRLVKLLSRGEGLRTLLWTFLKSFQALPYVALLLVMLFFLYAVLGMQVFGKLALNDTTELNRNNNFQTFPQAVLLLFRCATGEAWQDLMLACMPGKKCAPESEPSNSTEGETPCGSSFAVFYFLSFYMLCAFLLLNLFVAVLMDNFDYLTRDWSLLGPHHLDEFKRLWAEYDPEAKGRLKHLDVVTLLRRLQPPLGFGKLCPHRVACKRLVSMNMPLNSDGTVMFNATLFALVRTALRLKTEGNLEQANEELRALLKKLWKRTSMKLLDQVVPPAGDDEVTVGKFYATFLLQEYFRKFKKRKEQGLVGKPSQRNALSLQAGLRTLHDLGPELRRALSGDLTAEEELDKAMKEAVSAASEDDLFRRAGGLFGNHVSYYQSDGRSAFPQTFTTQRPLHLNKAGSSQGDTESPSHEKLVDSTFTPSSYSSTGSNANLNNANNTALGRLPRPAGYPSTVSTVEGHGPPLSPALRVQEVAWKLSSNRERHVPMCEDLELRRDSGSAGTQAHCLLLRKANPSRCHSRESQAAMAGQEETSQDETYEVKMNHDTEACSEPSLLSTEMLSYQDDENRQLTLPEEDKRDLRQSPKRGFLRSASLGRRASFHLECLKRQKDRGGDLSQKTVLPLHLVHHQALAVAGLSPLLQRSHSPASFPRPFATPPATPGSRGWPPQPVPTLRLEGVESSEKLNSSFPSLHCGSWAETTPGGGGSSAARRVRPVSLMVPSQAGAPGRQFHGSASSLVEAVLLSEGLGQFAQDPKFLEVTTQELADACDMTLEEMESAADNLLSGGAPQSPNGALLPFVNCRDAGQDRAGGEEDAGCVRARGRPSEEELQDSRVYVSSL
>sp|Q13936-2|CAC1C_HUMAN Isoform 2 of Voltage-dependent L-type calcium channel subunit alpha-1C OS=Homo sapiens OX=9606 GN=CACNA1C
MVNENTRMYLPEENHQGSNYGSPRPAHANMNANAAAGLAPEHLPTPGAALSWQAALDAARQAKLMGSAGNATLSTVSSTQRKRQQYGKPKKQGSTTATRPPRALLCLTLKNPLRRACLSLVEWKPFELLLLLTLFANCVALALYLPFPEDDSNATNSNLERVEYLFLLLFTVEAFLKVLAYGLLFHPNAYLRNGWNLLDFLLVVVGLFSALLEQATKADGANALGGKGAGFDVKALRAFRVLRPLRLVSGVPSLQVVLNSLLKAMVPLLHLALLVLFVLLLYALLGLELFMGKMHKTCYNQEGLADVPAEDDPSPCALETGHGRQCQNGTVCKPGWDGPKHGLTNFDNFAFAMLTVFQCLTMEGWTDVLYWVNDAVGRDWPWLYFVTLLLLGSFFVLNLVLGVLSGEFSKEREKAKARGDFQKLREKQQLEEDLKGYLDWLTQAEDLDPENEDEGMDEEKPRNMSMPTSETESVNTENVAGGDLEGENCGARLAHRLSKSKFSRYWRRWNRFCRRKCRAAVKSNVFYWLVLFLVFLNTLTLASEHYNQPNWLTEVQDTANKALLALFTAEMLLKMYSLGLQAYFVSLFNRFDCFVVCGGLLETLLVETKLMSPLGLSVLRCVRLLRLFKLTRYWNSLSNLVASLLNSVRSLASLLLLLFLFLLLFSLLGMQLFGGKFNFDEMQTRRSTFDNFPQSLLTVFQLLTGEDWNSVMYDGLMAYGGPSFPGMLVCLYFLLLFLCGNYLLLNVFLALAVDNLADAESLTSAQKEEEEEKERKKLARTASPEKKQELVEKPAVGESKEEKLELKSLTADGESPPATKLNMDDLQPNENEDKSPYPNPETTGEEDEEEPEMPVGPRPRPLSELHLKEKAVPMPEASAFFLFSSNNRFRLQCHRLVNDTLFTNLLLFFLLLSSLSLAAEDPVQHTSFRNHLLFYFDLVFTTLFTLELALKLLGNADYVFTSLFTLELLLKMTAYGAFLHKGSFCRNYFNLLDLLVVSVSLLSFGLQSSALNVVKLLRVLRVLRPLRALNRAKGLKHVVQCVFVALRTLGNLVLVTTLLQFMFACLGVQLFKGKLYTCSDSSKQTEAECKGNYLTYKDGEVDHPLLQPRSWENSKFDFDNVLAAMMALFTVSTFEGWPELLYRSLDSHTEDKGPLYNYRVELSLFFLLYLLLLAFFMMNLFVGFVLVTFQEQGEQEYKNCELDKNQRQCVEYALKARPLRRYLPKNQHQYKVWYVVNSTYFEYLMFVLLLLNTLCLAMQHYGQSCLFKLAMNLLNMLFTGLFTVEMLLKLLAFKPKGYFSDPWNVFDFLLVLGSLLDVLLSETNHYFCDAWNTFDALLVVGSLVDLALTEVNPAEHTQCSPSMNAEENSRLSLTFFRLFRVMRLVKLLSRGEGLRTLLWTFLKSFQALPYVALLLVMLFFLYAVLGMQVFGKLALNDTTELNRNNNFQTFPQAVLLLFRCATGEAWQDLMLACMPGKKCAPESEPSNSTEGETPCGSSFAVFYFLSFYMLCAFLLLNLFVAVLMDNFDYLTRDWSLLGPHHLDEFKRLWAEYDPEAKGRLKHLDVVTLLRRLQPPLGFGKLCPHRVACKRLVSMNMPLNSDGTVMFNATLFALVRTALRLKTEGNLEQANEELRALLKKLWKRTSMKLLDQVVPPAGDDEVTVGKFYATFLLQEYFRKFKKRKEQGLVGKPSQRNALSLQAGLRTLHDLGPELRRALSGDLTAEEELDKAMKEAVSAASEDDLFRRAGGLFGNHVSYYQSDGRSAFPQTFTTQRPLHLNKAGSSQGDTESPSHEKLVDSTFTPSSYSSTGSNANLNNANNTALGRLPRPAGYPSTVSTVEGHGPPLSPALRVQEVAWKLSSNRMHCCDMLDGGTFPPALGPRRAPPCLHQQLQGSLAGLREDTPCLVPGHASLCCSSRVGEWLPAGCTAPQHARCHSRESQAAMAGQEETSQDETYEVKMNHDTEACSEPSLLSTEMLSYQDDENRQLTLPEEDKRDLRQSPKRGFLRSASLGRRASFHLECLKRQKDRGGDLSQKTVLPLHLVHHQALAVAGLSPLLQRSHSPASFPRPFATPPATPGSRGWPPQPVPTLRLEGVESSEKLNSSFPSLHCGSWAETTPGGGGSSAARRVRPVSLMVPSQAGAPGRQFHGSASSLVEAVLLSEGLGQFAQDPKFLEVTTQELADACDMTLEEMESAADNLLSGGAPQSPNGALLPFVNCRDAGQDRAGGEEDAGCVRARGRPSEEELQDSRVYVSSL
>sp|Q13936-3|CAC1C_HUMAN Isoform 3 of Voltage-dependent L-type calcium channel subunit alpha-1C OS=Homo sapiens OX=9606 GN=CACNA1C
MVNENTRMYLPEENHQGSNYGSPRPAHANMNANAAAGLAPEHLPTPGAALSWQAALDAARQAKLMGSAGNATLSTVSSTQRKRQQYGKPKKQGSTTATRPPRALLCLTLKNPLRRACLSLVEWKPFELLLLLTLFANCVALALYLPFPEDDSNATNSNLERVEYLFLLLFTVEAFLKVLAYGLLFHPNAYLRNGWNLLDFLLVVVGLFSALLEQATKADGANALGGKGAGFDVKALRAFRVLRPLRLVSGVPSLQVVLNSLLKAMVPLLHLALLVLFVLLLYALLGLELFMGKMHKTCYNQEGLADVPAEDDPSPCALETGHGRQCQNGTVCKPGWDGPKHGLTNFDNFAFAMLTVFQCLTMEGWTDVLYWMQDAMGYELPWVYFVSLVLFGSFFVLNLVLGVLSGEFSKEREKAKARGDFQKLREKQQLEEDLKGYLDWLTQAEDLDPENEDEGMDEEKPRNMSMPTSETESVNTENVAGGDLEGENCGARLAHRLSKSKFSRYWRRWNRFCRRKCRAAVKSNVFYWLVLFLVFLNTLTLASEHYNQPNWLTEVQDTANKALLALFTAEMLLKMYSLGLQAYFVSLFNRFDCFVVCGGLLETLLVETKLMSPLGLSVLRCVRLLRLFKLTRYWNSLSNLVASLLNSVRSLASLLLLLFLFLLLFSLLGMQLFGGKFNFDEMQTRRSTFDNFPQSLLTVFQLLTGEDWNSVMYDGLMAYGGPSFPGMLVCLYFLLLFLCGNYLLLNVFLALAVDNLADAESLTSAQKEEEEEKERKKLARTASPEKKQELVEKPAVGESKEEKLELKSLTADGESPPATKLNMDDLQPNENEDKSPYPNPETTGEEDEEEPEMPVGPRPRPLSELHLKEKAVPMPEASAFFLFSSNNRFRLQCHRLVNDTLFTNLLLFFLLLSSLSLAAEDPVQHTSFRNHLLFYFDLVFTTLFTLELALKLLGNADYVFTSLFTLELLLKMTAYGAFLHKGSFCRNYFNLLDLLVVSVSLLSFGLQSSALNVVKLLRVLRVLRPLRALNRAKGLKHVVQCVFVALRTLGNLVLVTTLLQFMFACLGVQLFKGKLYTCSDSSKQTEAECKGNYLTYKDGEVDHPLLQPRSWENSKFDFDNVLAAMMALFTVSTFEGWPELLYRSLDSHTEDKGPLYNYRVELSLFFLLYLLLLAFFMMNLFVGFVLVTFQEQGEQEYKNCELDKNQRQCVEYALKARPLRRYLPKNQHQYKVWYVVNSTYFEYLMFVLLLLNTLCLAMQHYGQSCLFKLAMNLLNMLFTGLFTVEMLLKLLAFKPKGYFSDPWNVFDFLLVLGSLLDVLLSETNHYFCDAWNTFDALLVVGSLVDLALTEVNPAEHTQCSPSMNAEENSRLSLTFFRLFRVMRLVKLLSRGEGLRTLLWTFLKSFQALPYVALLLVMLFFLYAVLGMQVFGKLALNDTTELNRNNNFQTFPQAVLLLFRCATGEAWQDLMLACMPGKKCAPESEPSNSTEGETPCGSSFAVFYFLSFYMLCAFLLLNLFVAVLMDNFDYLTRDWSLLGPHHLDEFKRLWAEYDPEAKGRLKHLDVVTLLRRLQPPLGFGKLCPHRVACKRLVSMNMPLNSDGTVMFNATLFALVRTALRLKTEGNLEQANEELRALLKKLWKRTSMKLLDQVVPPAGDDEVTVGKFYATFLLQEYFRKFKKRKEQGLVGKPSQRNALSLQAGLRTLHDLGPELRRALSGDLTAEEELDKAMKEAVSAASEDDLFRRAGGLFGNHVSYYQSDGRSAFPQTFTTQRPLHLNKAGSSQGDTESPSHEKLVDSTFTPSSYSSTGSNANLNNANNTALGRLPRPAGYPSTVSTVEGHGPPLSPALRVQEVAWKLSSNRERHVPMCEDLELRRDSGSAGTQAHCLLLRKANPSRCHSRESQAAMAGQEETSQDETYEVKMNHDTEACSEPSLLSTEMLSYQDDENRQLTLPEEDKRDLRQSPKRGFLRSASLGRRASFHLECLKRQKDRGGDLSQKTVLPLHLVHHQALAVAGLSPLLQRSHSPASFPRPFATPPATPGSRGWPPQPVPTLRLEGVESSEKLNSSFPSLHCGSWAETTPGGGGSSAARRVRPVSLMVPSQAGAPGRQFHGSASSLVEAVLLSEGLGQFAQDPKFLEVTTQELADACDMTLEEMESAADNLLSGGAPQSPNGALLPFVNCRDAGQDRAGGEEDAGCVRARGRPSEEELQDSRVYVSSL
>sp|Q13936-4|CAC1C_HUMAN Isoform 4 of Voltage-dependent L-type calcium channel subunit alpha-1C OS=Homo sapiens OX=9606 GN=CACNA1C
MVNENTRMYLPEENHQGSNYGSPRPAHANMNANAAAGLAPEHLPTPGAALSWQAALDAARQAKLMGSAGNATLSTVSSTQRKRQQYGKPKKQGSTTATRPPRALLCLTLKNPLRRACLSLVEWKPFELLLLLTLFANCVALALYLPFPEDDSNATNSNLERVEYLFLLLFTVEAFLKVLAYGLLFHPNAYLRNGWNLLDFLLVVVGLFSALLEQATKADGANALGGKGAGFDVKALRAFRVLRPLRLVSGVPSLQVVLNSLLKAMVPLLHLALLVLFVLLLYALLGLELFMGKMHKTCYNQEGLADVPAEDDPSPCALETGHGRQCQNGTVCKPGWDGPKHGLTNFDNFAFAMLTVFQCLTMEGWTDVLYWVNDAVGRDWPWLYFVTLLLLGSFFVLNLVLGVLSGEFSKEREKAKARGDFQKLREKQQLEEDLKGYLDWLTQAEDLDPENEDEGMDEEKPRNMSMPTSETESVNTENVAGGDLEGENCGARLAHRLSKSKFSRYWRRWNRFCRRKCRAAVKSNVFYWLVLFLVFLNTLTLASEHYNQPNWLTEVQDTANKALLALFTAEMLLKMYSLGLQAYFVSLFNRFDCFVVCGGLLETLLVETKLMSPLGLSVLRCVRLLRLFKLTRYWNSLSNLVASLLNSVRSLASLLLLLFLFLLLFSLLGMQLFGGKFNFDEMQTRRSTFDNFPQSLLTVFQLLTGEDWNSVMYDGLMAYGGPSFPGMLVCLYFLLLFLCGNYLLLNVFLALAVDNLADAESLTSAQKEEEEEKERKKLARTASPEKKQELVEKPAVGESKEEKLELKSLTADGESPPATKLNMDDLQPNENEDKSPYPNPETTGEEDEEEPEMPVGPRPRPLSELHLKEKAVPMPEASAFFLFSSNNRFRLQCHRLVNDTLFTNLLLFFLLLSSLSLAAEDPVQHTSFRNHLLGNADYVFTSLFTLELLLKMTAYGAFLHKGSFCRNYFNLLDLLVVSVSLLSFGLQSSALNVVKLLRVLRVLRPLRALNRAKGLKHVVQCVFVALRTLGNLVLVTTLLQFMFACLGVQLFKGKLYTCSDSSKQTEAECKGNYLTYKDGEVDHPLLQPRSWENSKFDFDNVLAAMMALFTVSTFEGWPELLYRSLDSHTEDKGPLYNYRVELSLFFLLYLLLLAFFMMNLFVGFVLVTFQEQGEQEYKNCELDKNQRQCVEYALKARPLRRYLPKNQHQYKVWYVVNSTYFEYLMFVLLLLNTLCLAMQHYGQSCLFKLAMNLLNMLFTGLFTVEMLLKLLAFKPKGYFSDPWNVFDFLLVLGSLLDVLLSETNHYFCDAWNTFDALLVVGSLVDLALTEVNPAEHTQCSPSMNAEENSRLSLTFFRLFRVMRLVKLLSRGEGLRTLLWTFLKSFQALPYVALLLVMLFFLYAVLGMQVFGKLALNDTTELNRNNNFQTFPQAVLLLFRCATGEAWQDLMLACMPGKKCAPESEPSNSTEGETPCGSSFAVFYFLSFYMLCAFLLLNLFVAVLMDNFDYLTRDWSLLGPHHLDEFKRLWAEYDPEAKGRLKHLDVVTLLRRLQPPLGFGKLCPHRVACKRLVSMNMPLNSDGTVMFNATLFALVRTALRLKTEGNLEQANEELRALLKKLWKRTSMKLLDQVVPPAGDDEVTVGKFYATFLLQEYFRKFKKRKEQGLVGKPSQRNALSLQAGLRTLHDLGPELRRALSGDLTAEEELDKAMKEAVSAASEDDLFRRAGGLFGNHVSYYQSDGRSAFPQTFTTQRPLHLNKAGSSQGDTESPSHEKLVDSTFTPSSYSSTGSNANLNNANNTALGRLPRPAGYPSTVSTVEGHGPPLSPALRVQEVAWKLSSNRERHVPMCEDLELRRDSGSAGTQAHCLLLRKANPSRCHSRESQAAMAGQEETSQDETYEVKMNHDTEACSEPSLLSTEMLSYQDDENRQLTLPEEDKRDLRQSPKRGFLRSASLGRRASFHLECLKRQKDRGGDLSQKTVLPLHLVHHQALAVAGLSPLLQRSHSPASFPRPFATPPATPGSRGWPPQPVPTLRLEGVESSEKLNSSFPSLHCGSWAETTPGGGGSSAARRVRPVSLMVPSQAGAPGRQFHGSASSLVEAVLLSEGLGQFAQDPKFLEVTTQELADACDMTLEEMESAADNLLSGGAPQSPNGALLPFVNCRDAGQDRAGGEEDAGCVRARGRPSEEELQDSRVYVSSL
>sp|Q13936-5|CAC1C_HUMAN Isoform 5 of Voltage-dependent L-type calcium channel subunit alpha-1C OS=Homo sapiens OX=9606 GN=CACNA1C
MVNENTRMYLPEENHQGSNYGSPRPAHANMNANAAAGLAPEHLPTPGAALSWQAALDAARQAKLMGSAGNATLSTVSSTQRKRQQYGKPKKQGSTTATRPPRALLCLTLKNPLRRACLSLVEWKPFELLLLLTLFANCVALALYLPFPEDDSNATNSNLERVEYLFLLLFTVEAFLKVLAYGLLFHPNAYLRNGWNLLDFLLVVVGLFSALLEQATKADGANALGGKGAGFDVKALRAFRVLRPLRLVSGVPSLQVVLNSLLKAMVPLLHLALLVLFVLLLYALLGLELFMGKMHKTCYNQEGLADVPAEDDPSPCALETGHGRQCQNGTVCKPGWDGPKHGLTNFDNFAFAMLTVFQCLTMEGWTDVLYWVNDAVGRDWPWLYFVTLLLLGSFFVLNLVLGVLSGEFSKEREKAKARGDFQKLREKQQLEEDLKGYLDWLTQAEDLDPENEDEGMDEEKPRNMSMPTSETESVNTENVAGGDLEGENCGARLAHRLSKSKFSRYWRRWNRFCRRKCRAAVKSNVFYWLVLFLVFLNTLTLASEHYNQPNWLTEVQDTANKALLALFTAEMLLKMYSLGLQAYFVSLFNRFDCFVVCGGLLETLLVETKLMSPLGLSVLRCVRLLRLFKLTRYWNSLSNLVASLLNSVRSLASLLLLLFLFLLLFSLLGMQLFGGKFNFDEMQTRRSTFDNFPQSLLTVFQLLTGEDWNSVMYDGLMAYGGPSFPGMLVCLYFLLLFLCGNYLLLNVFLALAVDNLADAESLTSAQKEEEEEKERKKLARTASPEKKQELVEKPAVGESKEEKLELKSLTADGESPPATKLNMDDLQPNENEDKSPYPNPETTGEEDEEEPEMPVGPRPRPLSELHLKEKAVPMPEASAFFLFSSNNRFRLQCHRLVNDTLFTNLLLFFLLLSSLSLAAEDPVQHTSFRNHLLFYFDLVFTTLFTLELALKMTAYGAFLHKGSFCRNYFNLLDLLVVSVSLLSFGLQSSALNVVKLLRVLRVLRPLRALNRAKGLKHVVQCVFVALRTLGNLVLVTTLLQFMFACLGVQLFKGKLYTCSDSSKQTEAECKGNYLTYKDGEVDHPLLQPRSWENSKFDFDNVLAAMMALFTVSTFEGWPELLYRSLDSHTEDKGPLYNYRVELSLFFLLYLLLLAFFMMNLFVGFVLVTFQEQGEQEYKNCELDKNQRQCVEYALKARPLRRYLPKNQHQYKVWYVVNSTYFEYLMFVLLLLNTLCLAMQHYGQSCLFKLAMNLLNMLFTGLFTVEMLLKLLAFKPKGYFSDPWNVFDFLLVLGSLLDVLLSETNHYFCDAWNTFDALLVVGSLVDLALTEVNPAEHTQCSPSMNAEENSRLSLTFFRLFRVMRLVKLLSRGEGLRTLLWTFLKSFQALPYVALLLVMLFFLYAVLGMQVFGKLALNDTTELNRNNNFQTFPQAVLLLFRCATGEAWQDLMLACMPGKKCAPESEPSNSTEGETPCGSSFAVFYFLSFYMLCAFLLLNLFVAVLMDNFDYLTRDWSLLGPHHLDEFKRLWAEYDPEAKGRLKHLDVVTLLRRLQPPLGFGKLCPHRVACKRLVSMNMPLNSDGTVMFNATLFALVRTALRLKTEGNLEQANEELRALLKKLWKRTSMKLLDQVVPPAGDDEVTVGKFYATFLLQEYFRKFKKRKEQGLVGKPSQRNALSLQAGLRTLHDLGPELRRALSGDLTAEEELDKAMKEAVSAASEDDLFRRAGGLFGNHVSYYQSDGRSAFPQTFTTQRPLHLNKAGSSQGDTESPSHEKLVDSTFTPSSYSSTGSNANLNNANNTALGRLPRPAGYPSTVSTVEGHGPPLSPALRVQEVAWKLSSNRERHVPMCEDLELRRDSGSAGTQAHCLLLRKANPSRCHSRESQAAMAGQEETSQDETYEVKMNHDTEACSEPSLLSTEMLSYQDDENRQLTLPEEDKRDLRQSPKRGFLRSASLGRRASFHLECLKRQKDRGGDLSQKTVLPLHLVHHQALAVAGLSPLLQRSHSPASFPRPFATPPATPGSRGWPPQPVPTLRLEGVESSEKLNSSFPSLHCGSWAETTPGGGGSSAARRVRPVSLMVPSQAGAPGRQFHGSASSLVEAVLLSEGLGQFAQDPKFLEVTTQELADACDMTLEEMESAADNLLSGGAPQSPNGALLPFVNCRDAGQDRAGGEEDAGCVRARGRPSEEELQDSRVYVSSL
>sp|Q13936-6|CAC1C_HUMAN Isoform 6 of Voltage-dependent L-type calcium channel subunit alpha-1C OS=Homo sapiens OX=9606 GN=CACNA1C
MVNENTRMYLPEENHQGSNYGSPRPAHANMNANAAAGLAPEHLPTPGAALSWQAALDAARQAKLMGSAGNATLSTVSSTQRKRQQYGKPKKQGSTTATRPPRALLCLTLKNPLRRACLSLVEWKPFELLLLLTLFANCVALALYLPFPEDDSNATNSNLERVEYLFLLLFTVEAFLKVLAYGLLFHPNAYLRNGWNLLDFLLVVVGLFSALLEQATKADGANALGGKGAGFDVKALRAFRVLRPLRLVSGVPSLQVVLNSLLKAMVPLLHLALLVLFVLLLYALLGLELFMGKMHKTCYNQEGLADVPAEDDPSPCALETGHGRQCQNGTVCKPGWDGPKHGLTNFDNFAFAMLTVFQCLTMEGWTDVLYWVNDAVGRDWPWLYFVTLLLLGSFFVLNLVLGVLSGEFSKEREKAKARGDFQKLREKQQLEEDLKGYLDWLTQAEDLDPENEDEGMDEEKPRNMSMPTSETESVNTENVAGGDLEGENCGARLAHRLSKSKFSRYWRRWNRFCRRKCRAAVKSNVFYWLVLFLVFLNTLTLASEHYNQPNWLTEVQDTANKALLALFTAEMLLKMYSLGLQAYFVSLFNRFDCFVVCGGLLETLLVETKLMSPLGLSVLRCVRLLRLFKLTRYWNSLSNLVASLLNSVRSLASLLLLLFLFLLLFSLLGMQLFGGKFNFDEMQTRRSTFDNFPQSLLTVFQLLTGEDWNSVMYDGLMAYGGPSFPGMLVCLYFLLLFLCGNYLLLNVFLALAVDNLADAESLTSAQKEEEEEKERKKLARTASPEKKQELVEKPAVGESKEEKLELKSLTADGESPPATKLNMDDLQPNENEDKSPYPNPETTGEEDEEEPEMPVGPRPRPLSELHLKEKAVPMPEASAFFLFSSNNRFRLQCHRLVNDTLFTNLLLFFLLLSSLSLAAEDPVQHTSFRNHLLFYFDLVFTTLFTLELALKLLGNADYVFTSLFTLELLLKMTAYGAFLHKGSFCRNYFNLLDLLVVSVSLLSFGLQSSALNVVKLLRVLRVLRPLRALNRAKGLKHVVQCVFVALRTLGNLVLVTTLLQFMFACLGVQLFKGKLYTCSDSSKQTEAECKGNYLTYKDGEVDHPLLQPRSWENSKFDFDNVLAAMMALFTVSTFEGWPELLYRSLDSHTEDKGPLYNYRVELSLFFLLYLLLLAFFMMNLFVGFVLVTFQEQGEQEYKNCELDKNQRQCVEYALKARPLRRYLPKNQHQYKVWYVVNSTYFEYLMFVLLLLNTLCLAMQHYGQSCLFKLAMNLLNMLFTGLFTVEMLLKLLAFKPKHYFCDAWNTFDALLVVGSLVDLALTEVNPAEHTQCSPSMNAEENSRLSLTFFRLFRVMRLVKLLSRGEGLRTLLWTFLKSFQALPYVALLLVMLFFLYAVLGMQVFGKLALNDTTELNRNNNFQTFPQAVLLLFRCATGEAWQDLMLACMPGKKCAPESEPSNSTEGETPCGSSFAVFYFLSFYMLCAFLLLNLFVAVLMDNFDYLTRDWSLLGPHHLDEFKRLWAEYDPEAKGRLKHLDVVTLLRRLQPPLGFGKLCPHRVACKRLVSMNMPLNSDGTVMFNATLFALVRTALRLKTEGNLEQANEELRALLKKLWKRTSMKLLDQVVPPAGDDEVTVGKFYATFLLQEYFRKFKKRKEQGLVGKPSQRNALSLQAGLRTLHDLGPELRRALSGDLTAEEELDKAMKEAVSAASEDDLFRRAGGLFGNHVSYYQSDGRSAFPQTFTTQRPLHLNKAGSSQGDTESPSHEKLVDSTFTPSSYSSTGSNANLNNANNTALGRLPRPAGYPSTVSTVEGHGPPLSPALRVQEVAWKLSSNRERHVPMCEDLELRRDSGSAGTQAHCLLLRKANPSRCHSRESQAAMAGQEETSQDETYEVKMNHDTEACSEPSLLSTEMLSYQDDENRQLTLPEEDKRDLRQSPKRGFLRSASLGRRASFHLECLKRQKDRGGDLSQKTVLPLHLVHHQALAVAGLSPLLQRSHSPASFPRPFATPPATPGSRGWPPQPVPTLRLEGVESSEKLNSSFPSLHCGSWAETTPGGGGSSAARRVRPVSLMVPSQAGAPGRQFHGSASSLVEAVLLSEGLGQFAQDPKFLEVTTQELADACDMTLEEMESAADNLLSGGAPQSPNGALLPFVNCRDAGQDRAGGEEDAGCVRARGRPSEEELQDSRVYVSSL
>sp|Q13936-7|CAC1C_HUMAN Isoform 7 of Voltage-dependent L-type calcium channel subunit alpha-1C OS=Homo sapiens OX=9606 GN=CACNA1C
MVNENTRMYLPEENHQGSNYGSPRPAHANMNANAAAGLAPEHLPTPGAALSWQAALDAARQAKLMGSAGNATLSTVSSTQRKRQQYGKPKKQGSTTATRPPRALLCLTLKNPLRRACLSLVEWKPFELLLLLTLFANCVALALYLPFPEDDSNATNSNLERVEYLFLLLFTVEAFLKVLAYGLLFHPNAYLRNGWNLLDFLLVVVGLFSALLEQATKADGANALGGKGAGFDVKALRAFRVLRPLRLVSGVPSLQVVLNSLLKAMVPLLHLALLVLFVLLLYALLGLELFMGKMHKTCYNQEGLADVPAEDDPSPCALETGHGRQCQNGTVCKPGWDGPKHGLTNFDNFAFAMLTVFQCLTMEGWTDVLYWVNDAVGRDWPWLYFVTLLLLGSFFVLNLVLGVLSGEFSKEREKAKARGDFQKLREKQQLEEDLKGYLDWLTQAEDLDPENEDEGMDEEKPRNMSMPTSETESVNTENVAGGDLEGENCGARLAHRLSKSKFSRYWRRWNRFCRRKCRAAVKSNVFYWLVLFLVFLNTLTLASEHYNQPNWLTEVQDTANKALLALFTAEMLLKMYSLGLQAYFVSLFNRFDCFVVCGGLLETLLVETKLMSPLGLSVLRCVRLLRLFKLTRYWNSLSNLVASLLNSVRSLASLLLLLFLFLLLFSLLGMQLFGGKFNFDEMQTRRSTFDNFPQSLLTVFQLLTGEDWNSVMYDGLMAYGGPSFPGMLVCLYFLLLFLCGNYLLLNVFLALAVDNLADAESLTSAQKEEEEEKERKKLARTASPEKKQELVEKPAVGESKEEKLELKSLTADGESPPATKLNMDDLQPNENEDKSPYPNPETTGEEDEEEPEMPVGPRPRPLSELHLKEKAVPMPEASAFFLFSSNNRFRLQCHRLVNDTLFTNLLLFFLLLSSLSLAAEDPVQHTSFRNHLLFYFDLVFTTLFTLELALKLLGNADYVFTSLFTLELLLKMTAYGAFLHKGSFCRNYFNLLDLLVVSVSLLSFGLQSSALNVVKLLRVLRVLRPLRALNRAKGLKHVVQCVFVALRTLGNLVLVTTLLQFMFACLGVQLFKGKLYTCSDSSKQTEAECKGNYLTYKDGEVDHPLLQPRSWENSKFDFDNVLAAMMALFTVSTFEGWPELLYRSLDSHTEDKGPLYNYRVELSLFFLLYLLLLAFFMMNLFVGFVLVTFQEQGEQEYKNCELDKNQRQCVEYALKARPLRRYLPKNQHQYKVWYVVNSTYFEYLMFVLLLLNTLCLAMQHYGQSCLFKLAMNLLNMLFTGLFTVEMLLKLLAFKPKGYFSDPWNVFDFLLVLGSLLDVLLSETNPAEHTQCSPSMNAEENSRLSLTFFRLFRVMRLVKLLSRGEGLRTLLWTFLKSFQALPYVALLLVMLFFLYAVLGMQVFGKLALNDTTELNRNNNFQTFPQAVLLLFRCATGEAWQDLMLACMPGKKCAPESEPSNSTEGETPCGSSFAVFYFLSFYMLCAFLLLNLFVAVLMDNFDYLTRDWSLLGPHHLDEFKRLWAEYDPEAKGRLKHLDVVTLLRRLQPPLGFGKLCPHRVACKRLVSMNMPLNSDGTVMFNATLFALVRTALRLKTEGNLEQANEELRALLKKLWKRTSMKLLDQVVPPAGDDEVTVGKFYATFLLQEYFRKFKKRKEQGLVGKPSQRNALSLQAGLRTLHDLGPELRRALSGDLTAEEELDKAMKEAVSAASEDDLFRRAGGLFGNHVSYYQSDGRSAFPQTFTTQRPLHLNKAGSSQGDTESPSHEKLVDSTFTPSSYSSTGSNANLNNANNTALGRLPRPAGYPSTVSTVEGHGPPLSPALRVQEVAWKLSSNRERHVPMCEDLELRRDSGSAGTQAHCLLLRKANPSRCHSRESQAAMAGQEETSQDETYEVKMNHDTEACSEPSLLSTEMLSYQDDENRQLTLPEEDKRDLRQSPKRGFLRSASLGRRASFHLECLKRQKDRGGDLSQKTVLPLHLVHHQALAVAGLSPLLQRSHSPASFPRPFATPPATPGSRGWPPQPVPTLRLEGVESSEKLNSSFPSLHCGSWAETTPGGGGSSAARRVRPVSLMVPSQAGAPGRQFHGSASSLVEAVLLSEGLGQFAQDPKFLEVTTQELADACDMTLEEMESAADNLLSGGAPQSPNGALLPFVNCRDAGQDRAGGEEDAGCVRARGRPSEEELQDSRVYVSSL
>sp|Q13936-8|CAC1C_HUMAN Isoform 8 of Voltage-dependent L-type calcium channel subunit alpha-1C OS=Homo sapiens OX=9606 GN=CACNA1C
MVNENTRMYLPEENHQGSNYGSPRPAHANMNANAAAGLAPEHLPTPGAALSWQAALDAARQAKLMGSAGNATLSTVSSTQRKRQQYGKPKKQGSTTATRPPRALLCLTLKNPLRRACLSLVEWKPFELLLLLTLFANCVALALYLPFPEDDSNATNSNLERVEYLFLLLFTVEAFLKVLAYGLLFHPNAYLRNGWNLLDFLLVVVGLFSALLEQATKADGANALGGKGAGFDVKALRAFRVLRPLRLVSGVPSLQVVLNSLLKAMVPLLHLALLVLFVLLLYALLGLELFMGKMHKTCYNQEGLADVPAEDDPSPCALETGHGRQCQNGTVCKPGWDGPKHGLTNFDNFAFAMLTVFQCLTMEGWTDVLYWVNDAVGRDWPWLYFVTLLLLGSFFVLNLVLGVLSGEFSKEREKAKARGDFQKLREKQQLEEDLKGYLDWLTQAEDLDPENEDEGMDEEKPRNMSMPTSETESVNTENVAGGDLEGENCGARLAHRLSKSKFSRYWRRWNRFCRRKCRAAVKSNVFYWLVLFLVFLNTLTLASEHYNQPNWLTEVQDTANKALLALFTAEMLLKMYSLGLQAYFVSLFNRFDCFVVCGGLLETLLVETKLMSPLGLSVLRCVRLLRLFKLTRYWNSLSNLVASLLNSVRSLASLLLLLFLFLLLFSLLGMQLFGGKFNFDEMQTRRSTFDNFPQSLLTVFQLLTGEDWNSVMYDGLMAYGGPSFPGMLVCLYFLLLFLCGNYLLLNVFLALAVDNLADAESLTSAQKEEEEEKERKKLARTASPEKKQELVEKPAVGESKEEKLELKSLTADGESPPATKLNMDDLQPNENEDKSPYPNPETTGEEDEEEPEMPVGPRPRPLSELHLKEKAVPMPEASAFFLFSSNNRFRLQCHRLVNDTLFTNLLLFFLLLSSLSLAAEDPVQHTSFRNHLLFYFDLVFTTLFTLELALKLLGNADYVFTSLFTLELLLKMTAYGAFLHKGSFCRNYFNLLDLLVVSVSLLSFGLQSSALNVVKLLRVLRVLRPLRALNRAKGLKHVVQCVFVALRTLGNLVLVTTLLQFMFACLGVQLFKGKLYTCSDSSKQTEAECKGNYLTYKDGEVDHPLLQPRSWENSKFDFDNVLAAMMALFTVSTFEGWPELLYRSLDSHTEDKGPLYNYRVELSLFFLLYLLLLAFFMMNLFVGFVLVTFQEQGEQEYKNCELDKNQRQCVEYALKARPLRRYLPKNQHQYKVWYVVNSTYFEYLMFVLLLLNTLCLAMQHYGQSCLFKLAMNLLNMLFTGLFTVEMLLKLLAFKPKGYFSDPWNVFDFLLVLGSLLDVLLSETNHYFCDAWNTFDALLVVGSLVDLALTEVNNAEENSRLSLTFFRLFRVMRLVKLLSRGEGLRTLLWTFLKSFQALPYVALLLVMLFFLYAVLGMQVFGKLALNDTTELNRNNNFQTFPQAVLLLFRCATGEAWQDLMLACMPGKKCAPESEPSNSTEGETPCGSSFAVFYFLSFYMLCAFLLLNLFVAVLMDNFDYLTRDWSLLGPHHLDEFKRLWAEYDPEAKGRLKHLDVVTLLRRLQPPLGFGKLCPHRVACKRLVSMNMPLNSDGTVMFNATLFALVRTALRLKTEGNLEQANEELRALLKKLWKRTSMKLLDQVVPPAGDDEVTVGKFYATFLLQEYFRKFKKRKEQGLVGKPSQRNALSLQAGLRTLHDLGPELRRALSGDLTAEEELDKAMKEAVSAASEDDLFRRAGGLFGNHVSYYQSDGRSAFPQTFTTQRPLHLNKAGSSQGDTESPSHEKLVDSTFTPSSYSSTGSNANLNNANNTALGRLPRPAGYPSTVSTVEGHGPPLSPALRVQEVAWKLSSNRERHVPMCEDLELRRDSGSAGTQAHCLLLRKANPSRCHSRESQAAMAGQEETSQDETYEVKMNHDTEACSEPSLLSTEMLSYQDDENRQLTLPEEDKRDLRQSPKRGFLRSASLGRRASFHLECLKRQKDRGGDLSQKTVLPLHLVHHQALAVAGLSPLLQRSHSPASFPRPFATPPATPGSRGWPPQPVPTLRLEGVESSEKLNSSFPSLHCGSWAETTPGGGGSSAARRVRPVSLMVPSQAGAPGRQFHGSASSLVEAVLLSEGLGQFAQDPKFLEVTTQELADACDMTLEEMESAADNLLSGGAPQSPNGALLPFVNCRDAGQDRAGGEEDAGCVRARGRPSEEELQDSRVYVSSL
>sp|Q13936-9|CAC1C_HUMAN Isoform 9 of Voltage-dependent L-type calcium channel subunit alpha-1C OS=Homo sapiens OX=9606 GN=CACNA1C
MVNENTRMYLPEENHQGSNYGSPRPAHANMNANAAAGLAPEHLPTPGAALSWQAALDAARQAKLMGSAGNATLSTVSSTQRKRQQYGKPKKQGSTTATRPPRALLCLTLKNPLRRACLSLVEWKPFELLLLLTLFANCVALALYLPFPEDDSNATNSNLERVEYLFLLLFTVEAFLKVLAYGLLFHPNAYLRNGWNLLDFLLVVVGLFSALLEQATKADGANALGGKGAGFDVKALRAFRVLRPLRLVSGVPSLQVVLNSLLKAMVPLLHLALLVLFVLLLYALLGLELFMGKMHKTCYNQEGLADVPAEDDPSPCALETGHGRQCQNGTVCKPGWDGPKHGLTNFDNFAFAMLTVFQCLTMEGWTDVLYWVNDAVGRDWPWLYFVTLLLLGSFFVLNLVLGVLSGEFSKEREKAKARGDFQKLREKQQLEEDLKGYLDWLTQAEDLDPENEDEGMDEEKPRNMSMPTSETESVNTENVAGGDLEGENCGARLAHRLSKSKFSRYWRRWNRFCRRKCRAAVKSNVFYWLVLFLVFLNTLTLASEHYNQPNWLTEVQDTANKALLALFTAEMLLKMYSLGLQAYFVSLFNRFDCFVVCGGLLETLLVETKLMSPLGLSVLRCVRLLRLFKLTRYWNSLSNLVASLLNSVRSLASLLLLLFLFLLLFSLLGMQLFGGKFNFDEMQTRRSTFDNFPQSLLTVFQLLTGEDWNSVMYDGLMAYGGPSFPGMLVCLYFLLLFLCGNYLLLNVFLALAVDNLADAESLTSAQKEEEEEKERKKLARTASPEKKQELVEKPAVGESKEEKLELKSLTADGESPPATKLNMDDLQPNENEDKSPYPNPETTGEEDEEEPEMPVGPRPRPLSELHLKEKAVPMPEASAFFLFSSNNRFRLQCHRLVNDTLFTNLLLFFLLLSSLSLAAEDPVQHTSFRNHLLFYFDLVFTTLFTLELALKLLGNADYVFTSLFTLELLLKMTAYGAFLHKGSFCRNYFNLLDLLVVSVSLLSFGLQSSALNVVKLLRVLRVLRPLRALNRAKGLKHVVQCVFVALRTLGNLVLVTTLLQFMFACLGVQLFKGKLYTCSDSSKQTEAECKGNYLTYKDGEVDHPLLQPRSWENSKFDFDNVLAAMMALFTVSTFEGWPELLYRSLDSHTEDKGPLYNYRVELSLFFLLYLLLLAFFMMNLFVGFVLVTFQEQGEQEYKNCELDKNQRQCVEYALKARPLRRYLPKNQHQYKVWYVVNSTYFEYLMFVLLLLNTLCLAMQHYGQSCLFKLAMNLLNMLFTGLFTVEMLLKLLAFKPKGYFSDPWNVFDFLLVLGSLLDVLLSETNHYFCDAWNTFDALLVVGSLVDLALTEVNPAEHTQCSPSMNAEENSRLSLTFFRLFRVMRLVKLLSRGEGLRTLLWTFLKSFQALPYVALLLVMLFFLYAVLGMQVFGKLALNDTTELNRNNNFQTFPQAVLLLFRCATGEAWQDLMLACMPGKKCAPESEPSNSTEGETPCGSSFAVFYFLSFYMLCAFLLLNLFVAVLMDNFDYLTRDWSLLGPHHLDEFKRLWAEYDPEAKGRLKHLDVVTLLRRLQPPLGFGKLCPHRVACKRLVSMNMPLNSDGTVMFNATLFALVRTALREAELSSQVQYQAKEASLLERRRKSSHPKSSTKPNKLLSSGGSTGWVEDARALEGQVLARGCGWLGSLEERERGPHHPPLGFQAGLRTLHDLGPELRRALSGDLTAEEELDKAMKEAVSAASEDDLFRRAGGLFGNHVSYYQSDGRSAFPQTFTTQRPLHLNKAGSSQGDTESPSHEKLVDSTFTPSSYSSTGSNANLNNANNTALGRLPRPAGYPSTVSTVEGHGPPLSPALRVQEVAWKLSSNRERHVPMCEDLELRRDSGSAGTQAHCLLLRKANPSRCHSRESQAAMAGQEETSQDETYEVKMNHDTEACSEPSLLSTEMLSYQDDENRQLTLPEEDKRDLRQSPKRGFLRSASLGRRASFHLECLKRQKDRGGDLSQKTVLPLHLVHHQALAVAGLSPLLQRSHSPASFPRPFATPPATPGSRGWPPQPVPTLRLEGVESSEKLNSSFPSLHCGSWAETTPGGGGSSAARRVRPVSLMVPSQAGAPGRQFHGSASSLVEAVLLSEGLGQFAQDPKFLEVTTQELADACDMTLEEMESAADNLLSGGAPQSPNGALLPFVNCRDAGQDRAGGEEDAGCVRARGRPSEEELQDSRVYVSSL
>sp|Q13936-10|CAC1C_HUMAN Isoform 10 of Voltage-dependent L-type calcium channel subunit alpha-1C OS=Homo sapiens OX=9606 GN=CACNA1C
MVNENTRMYLPEENHQGSNYGSPRPAHANMNANAAAGLAPEHLPTPGAALSWQAALDAARQAKLMGSAGNATLSTVSSTQRKRQQYGKPKKQGSTTATRPPRALLCLTLKNPLRRACLSLVEWKPFELLLLLTLFANCVALALYLPFPEDDSNATNSNLERVEYLFLLLFTVEAFLKVLAYGLLFHPNAYLRNGWNLLDFLLVVVGLFSALLEQATKADGANALGGKGAGFDVKALRAFRVLRPLRLVSGVPSLQVVLNSLLKAMVPLLHLALLVLFVLLLYALLGLELFMGKMHKTCYNQEGLADVPAEDDPSPCALETGHGRQCQNGTVCKPGWDGPKHGLTNFDNFAFAMLTVFQCLTMEGWTDVLYWVNDAVGRDWPWLYFVTLLLLGSFFVLNLVLGVLSGEFSKEREKAKARGDFQKLREKQQLEEDLKGYLDWLTQAEDLDPENEDEGMDEEKPRNMSMPTSETESVNTENVAGGDLEGENCGARLAHRLSKSKFSRYWRRWNRFCRRKCRAAVKSNVFYWLVLFLVFLNTLTLASEHYNQPNWLTEVQDTANKALLALFTAEMLLKMYSLGLQAYFVSLFNRFDCFVVCGGLLETLLVETKLMSPLGLSVLRCVRLLRLFKLTRYWNSLSNLVASLLNSVRSLASLLLLLFLFLLLFSLLGMQLFGGKFNFDEMQTRRSTFDNFPQSLLTVFQLLTGEDWNSVMYDGLMAYGGPSFPGMLVCLYFLLLFLCGNYLLLNVFLALAVDNLADAESLTSAQKEEEEEKERKKLARTASPEKKQELVEKPAVGESKEEKLELKSLTADGESPPATKLNMDDLQPNENEDKSPYPNPETTGEEDEEEPEMPVGPRPRPLSELHLKEKAVPMPEASAFFLFSSNNRFRLQCHRLVNDTLFTNLLLFFLLLSSLSLAAEDPVQHTSFRNHLLFYFDLVFTTLFTLELALKLLGNADYVFTSLFTLELLLKMTAYGAFLHKGSFCRNYFNLLDLLVVSVSLLSFGLQSSALNVVKLLRVLRVLRPLRALNRAKGLKHVVQCVFVALRTLGNLVLVTTLLQFMFACLGVQLFKGKLYTCSDSSKQTEAECKGNYLTYKDGEVDHPLLQPRSWENSKFDFDNVLAAMMALFTVSTFEGWPELLYRSLDSHTEDKGPLYNYRVELSLFFLLYLLLLAFFMMNLFVGFVLVTFQEQGEQEYKNCELDKNQRQCVEYALKARPLRRYLPKNQHQYKVWYVVNSTYFEYLMFVLLLLNTLCLAMQHYGQSCLFKLAMNLLNMLFTGLFTVEMLLKLLAFKPKGYFSDPWNVFDFLLVLGSLLDVLLSETNHYFCDAWNTFDALLVVGSLVDLALTEVNPAEHTQCSPSMNAEENSRLSLTFFRLFRVMRLVKLLSRGEGLRTLLWTFLKSFQALPYVALLLVMLFFLYAVLGMQVFGKLALNDTTELNRNNNFQTFPQAVLLLFRCATGEAWQDLMLACMPGKKCAPESEPSNSTEGETPCGSSFAVFYFLSFYMLCAFLLLNLFVAVLMDNFDYLTRDWSLLGPHHLDEFKRLWAEYDPEAKGRLKHLDVVTLLRRLQPPLGFGKLCPHRVACKRLVSMNMPLNSDGTVMFNATLFALVRTALRLKTEEGPSPSEAHQGAEDPFRPAGNLEQANEELRALLKKLWKRTSMKLLDQVVPPAGDDEVTVGKFYATFLLQEYFRKFKKRKEQGLVGKPSQRNALSLQAGLRTLHDLGPELRRALSGDLTAEEELDKAMKEAVSAASEDDLFRRAGGLFGNHVSYYQSDGRSAFPQTFTTQRPLHLNKAGSSQGDTESPSHEKLVDSTFTPSSYSSTGSNANLNNANNTALGRLPRPAGYPSTVSTVEGHGPPLSPALRVQEVAWKLSSNRERHVPMCEDLELRRDSGSAGTQAHCLLLRKANPSRCHSRESQAAMAGQEETSQDETYEVKMNHDTEACSEPSLLSTEMLSYQDDENRQLTLPEEDKRDLRQSPKRGFLRSASLGRRASFHLECLKRQKDRGGDLSQKTVLPLHLVHHQALAVAGLSPLLQRSHSPASFPRPFATPPATPGSRGWPPQPVPTLRLEGVESSEKLNSSFPSLHCGSWAETTPGGGGSSAARRVRPVSLMVPSQAGAPGRQFHGSASSLVEAVLLSEGLGQFAQDPKFLEVTTQELADACDMTLEEMESAADNLLSGGAPQSPNGALLPFVNCRDAGQDRAGGEEDAGCVRARGRPSEEELQDSRVYVSSL
>sp|Q13936-11|CAC1C_HUMAN Isoform 11 of Voltage-dependent L-type calcium channel subunit alpha-1C OS=Homo sapiens OX=9606 GN=CACNA1C
MVNENTRMYLPEENHQGSNYGSPRPAHANMNANAAAGLAPEHLPTPGAALSWQAALDAARQAKLMGSAGNATLSTVSSTQRKRQQYGKPKKQGSTTATRPPRALLCLTLKNPLRRACLSLVEWKPFELLLLLTLFANCVALALYLPFPEDDSNATNSNLERVEYLFLLLFTVEAFLKVLAYGLLFHPNAYLRNGWNLLDFLLVVVGLFSALLEQATKADGANALGGKGAGFDVKALRAFRVLRPLRLVSGVPSLQVVLNSLLKAMVPLLHLALLVLFVLLLYALLGLELFMGKMHKTCYNQEGLADVPAEDDPSPCALETGHGRQCQNGTVCKPGWDGPKHGLTNFDNFAFAMLTVFQCLTMEGWTDVLYWVNDAVGRDWPWLYFVTLLLLGSFFVLNLVLGVLSGEFSKEREKAKARGDFQKLREKQQLEEDLKGYLDWLTQAEDLDPENEDEGMDEEKPRNMSMPTSETESVNTENVAGGDLEGENCGARLAHRLSKSKFSRYWRRWNRFCRRKCRAAVKSNVFYWLVLFLVFLNTLTLASEHYNQPNWLTEVQDTANKALLALFTAEMLLKMYSLGLQAYFVSLFNRFDCFVVCGGLLETLLVETKLMSPLGLSVLRCVRLLRLFKLTRYWNSLSNLVASLLNSVRSLASLLLLLFLFLLLFSLLGMQLFGGKFNFDEMQTRRSTFDNFPQSLLTVFQLLTGEDWNSVMYDGLMAYGGPSFPGMLVCLYFLLLFLCGNYLLLNVFLALAVDNLADAESLTSAQKEEEEEKERKKLARTASPEKKQELVEKPAVGESKEEKLELKSLTADGESPPATKLNMDDLQPNENEDKSPYPNPETTGEEDEEEPEMPVGPRPRPLSELHLKEKAVPMPEASAFFLFSSNNRFRLQCHRLVNDTLFTNLLLFFLLLSSLSLAAEDPVQHTSFRNHLLFYFDLVFTTLFTLELALKLLGNADYVFTSLFTLELLLKMTAYGAFLHKGSFCRNYFNLLDLLVVSVSLLSFGLQSSALNVVKLLRVLRVLRPLRALNRAKGLKHVVQCVFVALRTLGNLVLVTTLLQFMFACLGVQLFKGKLYTCSDSSKQTEAECKGNYLTYKDGEVDHPLLQPRSWENSKFDFDNVLAAMMALFTVSTFEGWPELLYRSLDSHTEDKGPLYNYRVELSLFFLLYLLLLAFFMMNLFVGFVLVTFQEQGEQEYKNCELDKNQRQCVEYALKARPLRRYLPKNQHQYKVWYVVNSTYFEYLMFVLLLLNTLCLAMQHYGQSCLFKLAMNLLNMLFTGLFTVEMLLKLLAFKPKGYFSDPWNVFDFLLVLGSLLDVLLSETNHYFCDAWNTFDALLVVGSLVDLALTEVNPAEHTQCSPSMNAEENSRLSLTFFRLFRVMRLVKLLSRGEGLRTLLWTFLKSFQALPYVALLLVMLFFLYAVLGMQVFGKLALNDTTELNRNNNFQTFPQAVLLLFRCATGEAWQDLMLACMPGKKCAPESEPSNSTEGETPCGSSFAVFYFLSFYMLCAFLLLNLFVAVLMDNFDYLTRDWSLLGPHHLDEFKRLWAEYDPEAKGRLKHLDVVTLLRRLQPPLGFGKLCPHRVACKRLVSMNMPLNSDGTVMFNATLFALVRTALRLKTEGNLEQANEELRALLKKLWKRTSMKLLDQVVPPAGDDEVTVGKFYATFLLQEYFRKFKKRKEQGLVGKPSQRNALSLQAGLRTLHDLGPELRRALSGDLTAEEELDKAMKEAVSAASEDDLFRRAGGLFGNHVSYYQSDGRSAFPQTFTTQRPLHLNKAGSSQGDTESPSHEKLVDSTFTPSSYSSTGSNANLNNANNTALGRLPRPAGYPSTVSTVEGHGPPLSPALRVQEVAWKLSSNRCHSRESQAAMAGQEETSQDETYEVKMNHDTEACSEPSLLSTEMLSYQDDENRQLTLPEEDKRDLRQSPKRGFLRSASLGRRASFHLECLKRQKDRGGDLSQKTVLPLHLVHHQALAVAGLSPLLQRSHSPASFPRPFATPPATPGSRGWPPQPVPTLRLEGVESSEKLNSSFPSLHCGSWAETTPGGGGSSAARRVRPVSLMVPSQAGAPGRQFHGSASSLVEAVLLSEGLGQFAQDPKFLEVTTQELADACDMTLEEMESAADNLLSGGAPQSPNGALLPFVNCRDAGQDRAGGEEDAGCVRARGRPSEEELQDSRVYVSSL
>sp|Q13936-12|CAC1C_HUMAN Isoform 12 of Voltage-dependent L-type calcium channel subunit alpha-1C OS=Homo sapiens OX=9606 GN=CACNA1C
MVNENTRMYLPEENHQGSNYGSPRPAHANMNANAAAGLAPEHLPTPGAALSWQAALDAARQAKLMGSAGNATLSTVSSTQRKRQQYGKPKKQGSTTATRPPRALLCLTLKNPLRRACLSLVEWKPFELLLLLTLFANCVALALYLPFPEDDSNATNSNLERVEYLFLLLFTVEAFLKVLAYGLLFHPNAYLRNGWNLLDFLLVVVGLFSALLEQATKADGANALGGKGAGFDVKALRAFRVLRPLRLVSGVPSLQVVLNSLLKAMVPLLHLALLVLFVLLLYALLGLELFMGKMHKTCYNQEGLADVPAEDDPSPCALETGHGRQCQNGTVCKPGWDGPKHGLTNFDNFAFAMLTVFQCLTMEGWTDVLYWVNDAVGRDWPWLYFVTLLLLGSFFVLNLVLGVLSGEFSKEREKAKARGDFQKLREKQQLEEDLKGYLDWLTQAEDLDPENEDEGMDEEKPRNMSMPTSETESVNTENVAGGDLEGENCGARLAHRLSKSKFSRYWRRWNRFCRRKCRAAVKSNVFYWLVLFLVFLNTLTLASEHYNQPNWLTEVQDTANKALLALFTAEMLLKMYSLGLQAYFVSLFNRFDCFVVCGGLLETLLVETKLMSPLGLSVLRCVRLLRLFKLTRYWNSLSNLVASLLNSVRSLASLLLLLFLFLLLFSLLGMQLFGGKFNFDEMQTRRSTFDNFPQSLLTVFQLLTGEDWNSVMYDGLMAYGGPSFPGMLVCLYFLLLFLCGNYLLLNVFLALAVDNLADAESLTSAQKEEEEEKERKKLARTASPEKKQELVEKPAVGESKEEKLELKSLTADGESPPATKLNMDDLQPNENEDKSPYPNPETTGEEDEEEPEMPVGPRPRPLSELHLKEKAVPMPEASAFFLFSSNNRFRLQCHRLVNDTLFTNLLLFFLLLSSLSLAAEDPVQHTSFRNHLLFYFDLVFTTLFTLELALKMTAYGAFLHKGSFCRNYFNLLDLLVVSVSLLSFGLQSSALNVVKLLRVLRVLRPLRALNRAKGLKHVVQCVFVALRTLGNLVLVTTLLQFMFACLGVQLFKGKLYTCSDSSKQTEAECKGNYLTYKDGEVDHPLLQPRSWENSKFDFDNVLAAMMALFTVSTFEGWPELLYRSLDSHTEDKGPLYNYRVELSLFFLLYLLLLAFFMMNLFVGFVLVTFQEQGEQEYKNCELDKNQRQCVEYALKARPLRRYLPKNQHQYKVWYVVNSTYFEYLMFVLLLLNTLCLAMQHYGQSCLFKLAMNLLNMLFTGLFTVEMLLKLLAFKPKHYFCDAWNTFDALLVVGSLVDLALTEVNPAEHTQCSPSMNAEENSRLSLTFFRLFRVMRLVKLLSRGEGLRTLLWTFLKSFQALPYVALLLVMLFFLYAVLGMQVFGKLALNDTTELNRNNNFQTFPQAVLLLFRCATGEAWQDLMLACMPGKKCAPESEPSNSTEGETPCGSSFAVFYFLSFYMLCAFLLLNLFVAVLMDNFDYLTRDWSLLGPHHLDEFKRLWAEYDPEAKGRLKHLDVVTLLRRLQPPLGFGKLCPHRVACKRLVSMNMPLNSDGTVMFNATLFALVRTALRLKTEGNLEQANEELRALLKKLWKRTSMKLLDQVVPPAGDDEVTVGKFYATFLLQEYFRKFKKRKEQGLVGKPSQRNALSLQAGLRTLHDLGPELRRALSGDLTAEEELDKAMKEAVSAASEDDLFRRAGGLFGNHVSYYQSDGRSAFPQTFTTQRPLHLNKAGSSQGDTESPSHEKLVDSTFTPSSYSSTGSNANLNNANNTALGRLPRPAGYPSTVSTVEGHGPPLSPALRVQEVAWKLSSNRCHSRESQAAMAGQEETSQDETYEVKMNHDTEACSEPSLLSTEMLSYQDDENRQLTLPEEDKRDLRQSPKRGFLRSASLGRRASFHLECLKRQKDRGGDLSQKTVLPLHLVHHQALAVAGLSPLLQRSHSPASFPRPFATPPATPGSRGWPPQPVPTLRLEGVESSEKLNSSFPSLHCGSWAETTPGGGGSSAARRVRPVSLMVPSQAGAPGRQFHGSASSLVEAVLLSEGLGQFAQDPKFLEVTTQELADACDMTLEEMESAADNLLSGGAPQSPNGALLPFVNCRDAGQDRAGGEEDAGCVRARGRPSEEELQDSRVYVSSL
>sp|Q13936-13|CAC1C_HUMAN Isoform 13 of Voltage-dependent L-type calcium channel subunit alpha-1C OS=Homo sapiens OX=9606 GN=CACNA1C
MVNENTRMYLPEENHQGSNYGSPRPAHANMNANAAAGLAPEHLPTPGAALSWQAALDAARQAKLMGSAGNATLSTVSSTQRKRQQYGKPKKQGSTTATRPPRALLCLTLKNPLRRACLSLVEWKPFELLLLLTLFANCVALALYLPFPEDDSNATNSNLERVEYLFLLLFTVEAFLKVLAYGLLFHPNAYLRNGWNLLDFLLVVVGLFSALLEQATKADGANALGGKGAGFDVKALRAFRVLRPLRLVSGVPSLQVVLNSLLKAMVPLLHLALLVLFVLLLYALLGLELFMGKMHKTCYNQEGLADVPAEDDPSPCALETGHGRQCQNGTVCKPGWDGPKHGLTNFDNFAFAMLTVFQCLTMEGWTDVLYWVNDAVGRDWPWLYFVTLLLLGSFFVLNLVLGVLSGEFSKEREKAKARGDFQKLREKQQLEEDLKGYLDWLTQAEDLDPENEDEGMDEEKPRNMSMPTSETESVNTENVAGGDLEGENCGARLAHRLSKSKFSRYWRRWNRFCRRKCRAAVKSNVFYWLVLFLVFLNTLTLASEHYNQPNWLTEVQDTANKALLALFTAEMLLKMYSLGLQAYFVSLFNRFDCFVVCGGLLETLLVETKLMSPLGLSVLRCVRLLRLFKLTRYWNSLSNLVASLLNSVRSLASLLLLLFLFLLLFSLLGMQLFGGKFNFDEMQTRRSTFDNFPQSLLTVFQLLTGEDWNSVMYDGLMAYGGPSFPGMLVCLYFLLLFLCGNYLLLNVFLALAVDNLADAESLTSAQKEEEEEKERKKLARTASPEKKQELVEKPAVGESKEEKLELKSLTADGESPPATKLNMDDLQPNENEDKSPYPNPETTGEEDEEEPEMPVGPRPRPLSELHLKEKAVPMPEASAFFLFSSNNRFRLQCHRLVNDTLFTNLLLFFLLLSSLSLAAEDPVQHTSFRNHLLFYFDLVFTTLFTLELALKMTAYGAFLHKGSFCRNYFNLLDLLVVSVSLLSFGLQSSALNVVKLLRVLRVLRPLRALNRAKGLKHVVQCVFVALRTLGNLVLVTTLLQFMFACLGVQLFKGKLYTCSDSSKQTEAECKGNYLTYKDGEVDHPLLQPRSWENSKFDFDNVLAAMMALFTVSTFEGWPELLYRSLDSHTEDKGPLYNYRVELSLFFLLYLLLLAFFMMNLFVGFVLVTFQEQGEQEYKNCELDKNQRQCVEYALKARPLRRYLPKNQHQYKVWYVVNSTYFEYLMFVLLLLNTLCLAMQHYGQSCLFKLAMNLLNMLFTGLFTVEMLLKLLAFKPKGYFSDPWNVFDFLLVLGSLLDVLLSETNPAEHTQCSPSMNAEENSRLSLTFFRLFRVMRLVKLLSRGEGLRTLLWTFLKSFQALPYVALLLVMLFFLYAVLGMQVFGKLALNDTTELNRNNNFQTFPQAVLLLFRCATGEAWQDLMLACMPGKKCAPESEPSNSTEGETPCGSSFAVFYFLSFYMLCAFLLLNLFVAVLMDNFDYLTRDWSLLGPHHLDEFKRLWAEYDPEAKGRLKHLDVVTLLRRLQPPLGFGKLCPHRVACKRLVSMNMPLNSDGTVMFNATLFALVRTALRLKTEEGPSPSEAHQGAEDPFRPAGNLEQANEELRALLKKLWKRTSMKLLDQVVPPAGDDEVTVGKFYATFLLQEYFRKFKKRKEQGLVGKPSQRNALSLQAGLRTLHDLGPELRRALSGDLTAEEELDKAMKEAVSAASEDDLFRRAGGLFGNHVSYYQSDGRSAFPQTFTTQRPLHLNKAGSSQGDTESPSHEKLVDSTFTPSSYSSTGSNANLNNANNTALGRLPRPAGYPSTVSTVEGHGPPLSPALRVQEVAWKLSSNRCHSRESQAAMAGQEETSQDETYEVKMNHDTEACSEPSLLSTEMLSYQDDENRQLTLPEEDKRDLRQSPKRGFLRSASLGRRASFHLECLKRQKDRGGDLSQKTVLPLHLVHHQALAVAGLSPLLQRSHSPASFPRPFATPPATPGSRGWPPQPVPTLRLEGVESSEKLNSSFPSLHCGSWAETTPGGGGSSAARRVRPVSLMVPSQAGAPGRQFHGSASSLVEAVLLSEGLGQFAQDPKFLEVTTQELADACDMTLEEMESAADNLLSGGAPQSPNGALLPFVNCRDAGQDRAGGEEDAGCVRARGRPSEEELQDSRVYVSSL
>sp|Q13936-14|CAC1C_HUMAN Isoform 14 of Voltage-dependent L-type calcium channel subunit alpha-1C OS=Homo sapiens OX=9606 GN=CACNA1C
MVNENTRMYLPEENHQGSNYGSPRPAHANMNANAAAGLAPEHLPTPGAALSWQAALDAARQAKLMGSAGNATLSTVSSTQRKRQQYGKPKKQGSTTATRPPRALLCLTLKNPLRRACLSLVEWKPFELLLLLTLFANCVALALYLPFPEDDSNATNSNLERVEYLFLLLFTVEAFLKVLAYGLLFHPNAYLRNGWNLLDFLLVVVGLFSALLEQATKADGANALGGKGAGFDVKALRAFRVLRPLRLVSGVPSLQVVLNSLLKAMVPLLHLALLVLFVLLLYALLGLELFMGKMHKTCYNQEGLADVPAEDDPSPCALETGHGRQCQNGTVCKPGWDGPKHGLTNFDNFAFAMLTVFQCLTMEGWTDVLYWVNDAVGRDWPWLYFVTLLLLGSFFVLNLVLGVLSGEFSKEREKAKARGDFQKLREKQQLEEDLKGYLDWLTQAEDLDPENEDEGMDEEKPRNMSMPTSETESVNTENVAGGDLEGENCGARLAHRLSKSKFSRYWRRWNRFCRRKCRAAVKSNVFYWLVLFLVFLNTLTLASEHYNQPNWLTEVQDTANKALLALFTAEMLLKMYSLGLQAYFVSLFNRFDCFVVCGGLLETLLVETKLMSPLGLSVLRCVRLLRLFKLTRYWNSLSNLVASLLNSVRSLASLLLLLFLFLLLFSLLGMQLFGGKFNFDEMQTRRSTFDNFPQSLLTVFQLLTGEDWNSVMYDGLMAYGGPSFPGMLVCLYFLLLFLCGNYLLLNVFLALAVDNLADAESLTSAQKEEEEEKERKKLARTASPEKKQELVEKPAVGESKEEKLELKSLTADGESPPATKLNMDDLQPNENEDKSPYPNPETTGEEDEEEPEMPVGPRPRPLSELHLKEKAVPMPEASAFFLFSSNNRFRLQCHRLVNDTLFTNLLLFFLLLSSLSLAAEDPVQHTSFRNHLLFYFDLVFTTLFTLELALKMTAYGAFLHKGSFCRNYFNLLDLLVVSVSLLSFGLQSSALNVVKLLRVLRVLRPLRALNRAKGLKHVVQCVFVALRTLGNLVLVTTLLQFMFACLGVQLFKGKLYTCSDSSKQTEAECKGNYLTYKDGEVDHPLLQPRSWENSKFDFDNVLAAMMALFTVSTFEGWPELLYRSLDSHTEDKGPLYNYRVELSLFFLLYLLLLAFFMMNLFVGFVLVTFQEQGEQEYKNCELDKNQRQCVEYALKARPLRRYLPKNQHQYKVWYVVNSTYFEYLMFVLLLLNTLCLAMQHYGQSCLFKLAMNLLNMLFTGLFTVEMLLKLLAFKPKHYFCDAWNTFDALLVVGSLVDLALTEVNPAEHTQCSPSMGPSCSHPPLAVLTAPPVADGFQNAEENSRLSLTFFRLFRVMRLVKLLSRGEGLRTLLWTFLKSFQALPYVALLLVMLFFLYAVLGMQVFGKLALNDTTELNRNNNFQTFPQAVLLLFRCATGEAWQDLMLACMPGKKCAPESEPSNSTEGETPCGSSFAVFYFLSFYMLCAFLLLNLFVAVLMDNFDYLTRDWSLLGPHHLDEFKRLWAEYDPEAKGRLKHLDVVTLLRRLQPPLGFGKLCPHRVACKRLVSMNMPLNSDGTVMFNATLFALVRTALRLKTEEGPSPSEAHQGAEDPFRPAGNLEQANEELRALLKKLWKRTSMKLLDQVVPPAGDDEVTVGKFYATFLLQEYFRKFKKRKEQGLVGKPSQRNALSLQAGLRTLHDLGPELRRALSGDLTAEEELDKAMKEAVSAASEDDLFRRAGGLFGNHVSYYQSDGRSAFPQTFTTQRPLHLNKAGSSQGDTESPSHEKLVDSTFTPSSYSSTGSNANLNNANNTALGRLPRPAGYPSTVSTVEGHGPPLSPALRVQEVAWKLSSNRCHSRESQAAMAGQEETSQDETYEVKMNHDTEACSEPSLLSTEMLSYQDDENRQLTLPEEDKRDLRQSPKRGFLRSASLGRRASFHLECLKRQKDRGGDLSQKTVLPLHLVHHQALAVAGLSPLLQRSHSPASFPRPFATPPATPGSRGWPPQPVPTLRLEGVESSEKLNSSFPSLHCGSWAETTPGGGGSSAARRVRPVSLMVPSQAGAPGRQFHGSASSLVEAVLLSEGLGQFAQDPKFLEVTTQELADACDMTLEEMESAADNLLSGGAPQSPNGALLPFVNCRDAGQDRAGGEEDAGCVRARGRPSEEELQDSRVYVSSL
>sp|Q13936-15|CAC1C_HUMAN Isoform 15 of Voltage-dependent L-type calcium channel subunit alpha-1C OS=Homo sapiens OX=9606 GN=CACNA1C
MVNENTRMYLPEENHQGSNYGSPRPAHANMNANAAAGLAPEHLPTPGAALSWQAALDAARQAKLMGSAGNATLSTVSSTQRKRQQYGKPKKQGSTTATRPPRALLCLTLKNPLRRACLSLVEWKPFELLLLLTLFANCVALALYLPFPEDDSNATNSNLERVEYLFLLLFTVEAFLKVLAYGLLFHPNAYLRNGWNLLDFLLVVVGLFSALLEQATKADGANALGGKGAGFDVKALRAFRVLRPLRLVSGVPSLQVVLNSLLKAMVPLLHLALLVLFVLLLYALLGLELFMGKMHKTCYNQEGLADVPAEDDPSPCALETGHGRQCQNGTVCKPGWDGPKHGLTNFDNFAFAMLTVFQCLTMEGWTDVLYWVNDAVGRDWPWLYFVTLLLLGSFFVLNLVLGVLSGEFSKEREKAKARGDFQKLREKQQLEEDLKGYLDWLTQAEDLDPENEDEGMDEEKPRNMSMPTSETESVNTENVAGGDLEGENCGARLAHRLSKSKFSRYWRRWNRFCRRKCRAAVKSNVFYWLVLFLVFLNTLTLASEHYNQPNWLTEVQDTANKALLALFTAEMLLKMYSLGLQAYFVSLFNRFDCFVVCGGLLETLLVETKLMSPLGLSVLRCVRLLRLFKLTRYWNSLSNLVASLLNSVRSLASLLLLLFLFLLLFSLLGMQLFGGKFNFDEMQTRRSTFDNFPQSLLTVFQLLTGEDWNSVMYDGLMAYGGPSFPGMLVCLYFLLLFLCGNYLLLNVFLALAVDNLADAESLTSAQKEEEEEKERKKLARTASPEKKQELVEKPAVGESKEEKLELKSLTADGESPPATKLNMDDLQPNENEDKSPYPNPETTGEEDEEEPEMPVGPRPRPLSELHLKEKAVPMPEASAFFLFSSNNRFRLQCHRLVNDTLFTNLLLFFLLLSSLSLAAEDPVQHTSFRNHLLFYFDLVFTTLFTLELALKMTAYGAFLHKGSFCRNYFNLLDLLVVSVSLLSFGLQSSALNVVKLLRVLRVLRPLRALNRAKGLKHVVQCVFVALRTLGNLVLVTTLLQFMFACLGVQLFKGKLYTCSDSSKQTEAECKGNYLTYKDGEVDHPLLQPRSWENSKFDFDNVLAAMMALFTVSTFEGWPELLYRSLDSHTEDKGPLYNYRVELSLFFLLYLLLLAFFMMNLFVGFVLVTFQEQGEQEYKNCELDKNQRQCVEYALKARPLRRYLPKNQHQYKVWYVVNSTYFEYLMFVLLLLNTLCLAMQHYGQSCLFKLAMNLLNMLFTGLFTVEMLLKLLAFKPKHYFCDAWNTFDALLVVGSLVDLALTENAEENSRLSLTFFRLFRVMRLVKLLSRGEGLRTLLWTFLKSFQALPYVALLLVMLFFLYAVLGMQVFGKLALNDTTELNRNNNFQTFPQAVLLLFRCATGEAWQDLMLACMPGKKCAPESEPSNSTEGETPCGSSFAVFYFLSFYMLCAFLLLNLFVAVLMDNFDYLTRDWSLLGPHHLDEFKRLWAEYDPEAKGRLKHLDVVTLLRRLQPPLGFGKLCPHRVACKRLVSMNMPLNSDGTVMFNATLFALVRTALRLKTEEGPSPSEAHQGAEDPFRPAGNLEQANEELRALLKKLWKRTSMKLLDQVVPPAGDDEVTVGKFYATFLLQEYFRKFKKRKEQGLVGKPSQRNALSLQAGLRTLHDLGPELRRALSGDLTAEEELDKAMKEAVSAASEDDLFRRAGGLFGNHVSYYQSDGRSAFPQTFTTQRPLHLNKAGSSQGDTESPSHEKLVDSTFTPSSYSSTGSNANLNNANNTALGRLPRPAGYPSTVSTVEGHGPPLSPALRVQEVAWKLSSNRCHSRESQAAMAGQEETSQDETYEVKMNHDTEACSEPSLLSTEMLSYQDDENRQLTLPEEDKRDLRQSPKRGFLRSASLGRRASFHLECLKRQKDRGGDLSQKTVLPLHLVHHQALAVAGLSPLLQRSHSPASFPRPFATPPATPGSRGWPPQPVPTLRLEGVESSEKLNSSFPSLHCGSWAETTPGGGGSSAARRVRPVSLMVPSQAGAPGRQFHGSASSLVEAVLLSEGLGQFAQDPKFLEVTTQELADACDMTLEEMESAADNLLSGGAPQSPNGALLPFVNCRDAGQDRAGGEEDAGCVRARGRPSEEELQDSRVYVSSL
>sp|Q13936-16|CAC1C_HUMAN Isoform 16 of Voltage-dependent L-type calcium channel subunit alpha-1C OS=Homo sapiens OX=9606 GN=CACNA1C
MNANAAAGLAPEHLPTPGAALSWQAALDAARQAKLMGSAGNATLSTVSSTQRKRQQYGKPKKQGSTTATRPPRALLCLTLKNPLRRACLSLVEWKPFELLLLLTLFANCVALALYLPFPEDDSNATNSNLERVEYLFLLLFTVEAFLKVLAYGLLFHPNAYLRNGWNLLDFLLVVVGLFSALLEQATKADGANALGGKGAGFDVKALRAFRVLRPLRLVSGVPSLQVVLNSLLKAMVPLLHLALLVLFVLLLYALLGLELFMGKMHKTCYNQEGLADVPAEDDPSPCALETGHGRQCQNGTVCKPGWDGPKHGLTNFDNFAFAMLTVFQCLTMEGWTDVLYWMQDAMGYELPWVYFVSLVLFGSFFVLNLVLGVLSGEFSKEREKAKARGDFQKLREKQQLEEDLKGYLDWLTQAEDLDPENEDEGMDEEKPRNMSMPTSETESVNTENVAGGDLEGENCGARLAHRLSKSKFSRYWRRWNRFCRRKCRAAVKSNVFYWLVLFLVFLNTLTLASEHYNQPNWLTEVQDTANKALLALFTAEMLLKMYSLGLQAYFVSLFNRFDCFVVCGGLLETLLVETKLMSPLGLSVLRCVRLLRLFKLTRYWNSLSNLVASLLNSVRSLASLLLLLFLFLLLFSLLGMQLFGGKFNFDEMQTRRSTFDNFPQSLLTVFQLLTGEDWNSVMYDGLMAYGGPSFPGMLVCLYFLLLFLCGNYLLLNVFLALAVDNLADAESLTSAQKEEEEEKERKKLARTASPEKKQELVEKPAVGESKEEKLELKSLTADGESPPATKLNMDDLQPNENEDKSPYPNPETTGEEDEEEPEMPVGPRPRPLSELHLKEKAVPMPEASAFFLFSSNNRFRLQCHRLVNDTLFTNLLLFFLLLSSLSLAAEDPVQHTSFRNHLLFYFDLVFTTLFTLELALKMTAYGAFLHKGSFCRNYFNLLDLLVVSVSLLSFGLQSSALNVVKLLRVLRVLRPLRALNRAKGLKHVVQCVFVALRTLGNLVLVTTLLQFMFACLGVQLFKGKLYTCSDSSKQTEAECKGNYLTYKDGEVDHPLLQPRSWENSKFDFDNVLAAMMALFTVSTFEGWPELLYRSLDSHTEDKGPLYNYRVELSLFFLLYLLLLAFFMMNLFVGFVLVTFQEQGEQEYKNCELDKNQRQCVEYALKARPLRRYLPKNQHQYKVWYVVNSTYFEYLMFVLLLLNTLCLAMQHYGQSCLFKLAMNLLNMLFTGLFTVEMLLKLLAFKPKGYFSDPWNVFDFLLVLGSLLDVLLSETNPAEHTQCSPSMNAEENSRLSLTFFRLFRVMRLVKLLSRGEGLRTLLWTFLKSFQALPYVALLLVMLFFLYAVLGMQVFGKLALNDTTELNRNNNFQTFPQAVLLLFRCATGEAWQDLMLACMPGKKCAPESEPSNSTEGETPCGSSFAVFYFLSFYMLCAFLLLNLFVAVLMDNFDYLTRDWSLLGPHHLDEFKRLWAEYDPEAKGRLKHLDVVTLLRRLQPPLGFGKLCPHRVACKRLVSMNMPLNSDGTVMFNATLFALVRTALRLKTEGNLEQANEELRALLKKLWKRTSMKLLDQVVPPAGDDEVTVGKFYATFLLQEYFRKFKKRKEQGLVGKPSQRNALSLQAGLRTLHDLGPELRRALSGDLTAEEELDKAMKEAVSAASEDDLFRRAGGLFGNHVSYYQSDGRSAFPQTFTTQRPLHLNKAGSSQGDTESPSHEKLVDSTFTPSSYSSTGSNANLNNANNTALGRLPRPAGYPSTVSTVEGHGPPLSPALRVQEVAWKLSSNRERHVPMCEDLELRRDSGSAGTQAHCLLLRKANPSRCHSRESQAAMAGQEETSQDETYEVKMNHDTEACSEPSLLSTEMLSYQDDENRQLTLPEEDKRDLRQSPKRGFLRSASLGRRASFHLECLKRQKDRGGDLSQKTVLPLHLVHHQALAVAGLSPLLQRSHSPASFPRPFATPPATPGSRGWPPQPVPTLRLEGVESSEKLNSSFPSLHCGSWAETTPGGGGSSAARRVRPVSLMVPSQAGAPGRQFHGSASSLVEAVLLSEGLGQFAQDPKFLEVTTQELADACDMTLEEMESAADNLLSGGAPQSPNGALLPFVNCRDAGQDRAGGEEDAGCVRARGRPSEEELQDSRVYVSSL
>sp|Q13936-17|CAC1C_HUMAN Isoform 17 of Voltage-dependent L-type calcium channel subunit alpha-1C OS=Homo sapiens OX=9606 GN=CACNA1C
MNANAAAGLAPEHLPTPGAALSWQAALDAARQAKLMGSAGNATLSTVSSTQRKRQQYGKPKKQGSTTATRPPRALLCLTLKNPLRRACLSLVEWKPFELLLLLTLFANCVALALYLPFPEDDSNATNSNLERVEYLFLLLFTVEAFLKVLAYGLLFHPNAYLRNGWNLLDFLLVVVGLFSALLEQATKADGANALGGKGAGFDVKALRAFRVLRPLRLVSGVPSLQVVLNSLLKAMVPLLHLALLVLFVLLLYALLGLELFMGKMHKTCYNQEGLADVPAEDDPSPCALETGHGRQCQNGTVCKPGWDGPKHGLTNFDNFAFAMLTVFQCLTMEGWTDVLYWMQDAMGYELPWVYFVSLVLFGSFFVLNLVLGVLSGEFSKEREKAKARGDFQKLREKQQLEEDLKGYLDWLTQAEDLDPENEDEGMDEEKPRNMSMPTSETESVNTENVAGGDLEGENCGARLAHRLSKSKFSRYWRRWNRFCRRKCRAAVKSNVFYWLVLFLVFLNTLTLASEHYNQPNWLTEVQDTANKALLALFTAEMLLKMYSLGLQAYFVSLFNRFDCFVVCGGLLETLLVETKLMSPLGLSVLRCVRLLRLFKLTRYWNSLSNLVASLLNSVRSLASLLLLLFLFLLLFSLLGMQLFGGKFNFDEMQTRRSTFDNFPQSLLTVFQLLTGEDWNSVMYDGLMAYGGPSFPGMLVCLYFLLLFLCGNYLLLNVFLALAVDNLADAESLTSAQKEEEEEKERKKLARTASPEKKQELVEKPAVGESKEEKLELKSLTADGESPPATKLNMDDLQPNENEDKSPYPNPETTGEEDEEEPEMPVGPRPRPLSELHLKEKAVPMPEASAFFLFSSNNRFRLQCHRLVNDTLFTNLLLFFLLLSSLSLAAEDPVQHTSFRNHLLFYFDLVFTTLFTLELALKMTAYGAFLHKGSFCRNYFNLLDLLVVSVSLLSFGLQSSALNVVKLLRVLRVLRPLRALNRAKGLKHVVQCVFVALRTLGNLVLVTTLLQFMFACLGVQLFKGKLYTCSDSSKQTEAECKGNYLTYKDGEVDHPLLQPRSWENSKFDFDNVLAAMMALFTVSTFEGWPELLYRSLDSHTEDKGPLYNYRVELSLFFLLYLLLLAFFMMNLFVGFVLVTFQEQGEQEYKNCELDKNQRQCVEYALKARPLRRYLPKNQHQYKVWYVVNSTYFEYLMFVLLLLNTLCLAMQHYGQSCLFKLAMNLLNMLFTGLFTVEMLLKLLAFKPKGYFSDPWNVFDFLLVLGSLLDVLLSETNPAEHTQCSPSMNAEENSRLSLTFFRLFRVMRLVKLLSRGEGLRTLLWTFLKSFQALPYVALLLVMLFFLYAVLGMQVFGKLALNDTTELNRNNNFQTFPQAVLLLFRCATGEAWQDLMLACMPGKKCAPESEPSNSTEGETPCGSSFAVFYFLSFYMLCAFLLLNLFVAVLMDNFDYLTRDWSLLGPHHLDEFKRLWAEYDPEAKGRLKHLDVVTLLRRLQPPLGFGKLCPHRVACKRLVSMNMPLNSDGTVMFNATLFALVRTALRLKTEGNLEQANEELRALLKKLWKRTSMKLLDQVVPPAGDDEVTVGKFYATFLLQEYFRKFKKRKEQGLVGKPSQRNALSLQAGLRTLHDLGPELRRALSGDLTAEEELDKAMKEAVSAASEDDLFRRAGGLFGNHVSYYQSDGRSAFPQTFTTQRPLHLNKAGSSQGDTESPSHEKLVDSTFTPSSYSSTGSNANLNNANNTALGRLPRPAGYPSTVSTVEGHGPPLSPALRVQEVAWKLSSNRCHSRESQAAMAGQEETSQDETYEVKMNHDTEACSEPSLLSTEMLSYQDDENRQLTLPEEDKRDLRQSPKRGFLRSASLGRRASFHLECLKRQKDRGGDLSQKTVLPLHLVHHQALAVAGLSPLLQRSHSPASFPRPFATPPATPGSRGWPPQPVPTLRLEGVESSEKLNSSFPSLHCGSWAETTPGGGGSSAARRVRPVSLMVPSQAGAPGRQFHGSASSLVEAVLLSEGLGQFAQDPKFLEVTTQELADACDMTLEEMESAADNLLSGGAPQSPNGALLPFVNCRDAGQDRAGGEEDAGCVRARGRPSEEELQDSRVYVSSL
>sp|Q13936-18|CAC1C_HUMAN Isoform 18 of Voltage-dependent L-type calcium channel subunit alpha-1C OS=Homo sapiens OX=9606 GN=CACNA1C
MNANAAAGLAPEHLPTPGAALSWQAALDAARQAKLMGSAGNATLSTVSSTQRKRQQYGKPKKQGSTTATRPPRALLCLTLKNPLRRACLSLVEWKPFELLLLLTLFANCVALALYLPFPEDDSNATNSNLERVEYLFLLLFTVEAFLKVLAYGLLFHPNAYLRNGWNLLDFLLVVVGLFSALLEQATKADGANALGGKGAGFDVKALRAFRVLRPLRLVSGVPSLQVVLNSLLKAMVPLLHLALLVLFVLLLYALLGLELFMGKMHKTCYNQEGLADVPAEDDPSPCALETGHGRQCQNGTVCKPGWDGPKHGLTNFDNFAFAMLTVFQCLTMEGWTDVLYWMQDAMGYELPWVYFVSLVLFGSFFVLNLVLGVLSGEFSKEREKAKARGDFQKLREKQQLEEDLKGYLDWLTQAEDLDPENEDEGMDEEKPRNMSMPTSETESVNTENVAGGDLEGENCGARLAHRLSKSKFSRYWRRWNRFCRRKCRAAVKSNVFYWLVLFLVFLNTLTLASEHYNQPNWLTEVQDTANKALLALFTAEMLLKMYSLGLQAYFVSLFNRFDCFVVCGGLLETLLVETKLMSPLGLSVLRCVRLLRLFKLTRYWNSLSNLVASLLNSVRSLASLLLLLFLFLLLFSLLGMQLFGGKFNFDEMQTRRSTFDNFPQSLLTVFQLLTGEDWNSVMYDGLMAYGGPSFPGMLVCLYFLLLFLCGNYLLLNVFLALAVDNLADAESLTSAQKEEEEEKERKKLARTASPEKKQELVEKPAVGESKEEKLELKSLTADGESPPATKLNMDDLQPNENEDKSPYPNPETTGEEDEEEPEMPVGPRPRPLSELHLKEKAVPMPEASAFFLFSSNNRFRLQCHRLVNDTLFTNLLLFFLLLSSLSLAAEDPVQHTSFRNHLLFYFDLVFTTLFTLELALKMTAYGAFLHKGSFCRNYFNLLDLLVVSVSLLSFGLQSSALNVVKLLRVLRVLRPLRALNRAKGLKHVVQCVFVALRTLGNLVLVTTLLQFMFACLGVQLFKGKLYTCSDSSKQTEAECKGNYLTYKDGEVDHPLLQPRSWENSKFDFDNVLAAMMALFTVSTFEGWPELLYRSLDSHTEDKGPLYNYRVELSLFFLLYLLLLAFFMMNLFVGFVLVTFQEQGEQEYKNCELDKNQRQCVEYALKARPLRRYLPKNQHQYKVWYVVNSTYFEYLMFVLLLLNTLCLAMQHYGQSCLFKLAMNLLNMLFTGLFTVEMLLKLLAFKPKGYFSDPWNVFDFLLVLGSLLDVLLSETNPAEHTQCSPSMNAEENSRLSLTFFRLFRVMRLVKLLSRGEGLRTLLWTFLKSFQALPYVALLLVMLFFLYAVLGMQVFGKLALNDTTELNRNNNFQTFPQAVLLLFRCATGEAWQDLMLACMPGKKCAPESEPSNSTEGETPCGSSFAVFYFLSFYMLCAFLLLNLFVAVLMDNFDYLTRDWSLLGPHHLDEFKRLWAEYDPEAKGRLKHLDVVTLLRRLQPPLGFGKLCPHRVACKRLVSMNMPLNSDGTVMFNATLFALVRTALRLKTEGNLEQANEELRALLKKLWKRTSMKLLDQVVPPAGDDEVTVGKFYATFLLQEYFRKFKKRKEQGLVGKPSQRNALSLQAGLRTLHDLGPELRRALSGDLTAEEELDKAMKEAVSAASEDDLFRRAGGLFGNHVSYYQSDGRSAFPQTFTTQRPLHLNKAGSSQGDTESPSHEKLVDSTFTPSSYSSTGSNANLNNANNTALGRLPRPAGYPSTVSTVEGHGPPLSPALRVQEVAWKLSSNRMHCCDMLDGGTFPPALGPRRAPPCLHQQLQGSLAGLREDTPCLVPGHASLCCSSRVGEWLPAGCTAPQHARCHSRESQAAMAGQEETSQDETYEVKMNHDTEACSEPSLLSTEMLSYQDDENRQLTLPEEDKRDLRQSPKRGFLRSASLGRRASFHLECLKRQKDRGGDLSQKTVLPLHLVHHQALAVAGLSPLLQRSHSPASFPRPFATPPATPGSRGWPPQPVPTLRLEGVESSEKLNSSFPSLHCGSWAETTPGGGGSSAARRVRPVSLMVPSQAGAPGRQFHGSASSLVEAVLLSEGLGQFAQDPKFLEVTTQELADACDMTLEEMESAADNLLSGGAPQSPNGALLPFVNCRDAGQDRAGGEEDAGCVRARGRPSEEELQDSRVYVSSL
>sp|Q13936-19|CAC1C_HUMAN Isoform 19 of Voltage-dependent L-type calcium channel subunit alpha-1C OS=Homo sapiens OX=9606 GN=CACNA1C
MVNENTRMYLPEENHQGSNYGSPRPAHANMNANAAAGLAPEHLPTPGAALSWQAALDAARQAKLMGSAGNATLSTVSSTQRKRQQYGKPKKQGSTTATRPPRALLCLTLKNPLRRACLSLVEWKPFELLLLLTLFANCVALALYLPFPEDDSNATNSNLERVEYLFLLLFTVEAFLKVLAYGLLFHPNAYLRNGWNLLDFLLVVVGLFSALLEQATKADGANALGGKGAGFDVKALRAFRVLRPLRLVSGVPSLQVVLNSLLKAMVPLLHLALLVLFVLLLYALLGLELFMGKMHKTCYNQEGLADVPAEDDPSPCALETGHGRQCQNGTVCKPGWDGPKHGLTNFDNFAFAMLTVFQCLTMEGWTDVLYWVNDAVGRDWPWLYFVTLLLLGSFFVLNLVLGVLSGEFSKEREKAKARGDFQKLREKQQLEEDLKGYLDWLTQAEDLDPENEDEGMDEEKPRNMSMPTSETESVNTENVAGGDLEGENCGARLAHRLSKSKFSRYWRRWNRFCRRKCRAAVKSNVFYWLVLFLVFLNTLTLASEHYNQPNWLTEVQDTANKALLALFTAEMLLKMYSLGLQAYFVSLFNRFDCFVVCGGLLETLLVETKLMSPLGLSVLRCVRLLRLFKLTRYWNSLSNLVASLLNSVRSLASLLLLLFLFLLLFSLLGMQLFGGKFNFDEMQTRRSTFDNFPQSLLTVFQLLTGEDWNSVMYDGLMAYGGPSFPGMLVCLYFLLLFLCGNYLLLNVFLALAVDNLADAESLTSAQKEEEEEKERKKLARTASPEKKQELVEKPAVGESKEEKLELKSLTADGESPPATKLNMDDLQPNENEDKSPYPNPETTGEEDEEEPEMPVGPRPRPLSELHLKEKAVPMPEASAFFLFSSNNRFRLQCHRLVNDTLFTNLLLFFLLLSSLSLAAEDPVQHTSFRNHLLGNADYVFTSLFTLELLLKMTAYGAFLHKGSFCRNYFNLLDLLVVSVSLLSFGLQSSALNVVKLLRVLRVLRPLRALNRAKGLKHVVQCVFVALRTLGNLVLVTTLLQFMFACLGVQLFKGKLYTCSDSSKQTEAECKGNYLTYKDGEVDHPLLQPRSWENSKFDFDNVLAAMMALFTVSTFEGWPELLYRSLDSHTEDKGPLYNYRVELSLFFLLYLLLLAFFMMNLFVGFVLVTFQEQGEQEYKNCELDKNQRQCVEYALKARPLRRYLPKNQHQYKVWYVVNSTYFEYLMFVLLLLNTLCLAMQHYGQSCLFKLAMNLLNMLFTGLFTVEMLLKLLAFKPKHYFCDAWNTFDALLVVGSLVDLALTEVNNAEENSRLSLTFFRLFRVMRLVKLLSRGEGLRTLLWTFLKSFQALPYVALLLVMLFFLYAVLGMQVFGKLALNDTTELNRNNNFQTFPQAVLLLFRCATGEAWQDLMLACMPGKKCAPESEPSNSTEGETPCGSSFAVFYFLSFYMLCAFLLLNLFVAVLMDNFDYLTRDWSLLGPHHLDEFKRLWAEYDPEAKGRLKHLDVVTLLRRLQPPLGFGKLCPHRVACKRLVSMNMPLNSDGTVMFNATLFALVRTALRLKTEGNLEQANEELRALLKKLWKRTSMKLLDQVVPPAGDDEVTVGKFYATFLLQEYFRKFKKRKEQGLVGKPSQRNALSLQAGLRTLHDLGPELRRALSGDLTAEEELDKAMKEAVSAASEDDLFRRAGGLFGNHVSYYQSDGRSAFPQTFTTQRPLHLNKAGSSQGDTESPSHEKLVDSTFTPSSYSSTGSNANLNNANNTALGRLPRPAGYPSTVSTVEGHGPPLSPALRVQEVAWKLSSNRCHSRESQAAMAGQEETSQDETYEVKMNHDTEACSEPSLLSTEMLSYQDDENRQLTLPEEDKRDLRQSPKRGFLRSASLGRRASFHLECLKRQKDRGGDLSQKTVLPLHLVHHQALAVAGLSPLLQRSHSPASFPRPFATPPATPGSRGWPPQPVPTLRLEGVESSEKLNSSFPSLHCGSWAETTPGGGGSSAARRVRPVSLMVPSQAGAPGRQFHGSASSLVEAVLLSEGLGQFAQDPKFLEVTTQELADACDMTLEEMESAADNLLSGGAPQSPNGALLPFVNCRDAGQDRAGGEEDAGCVRARGRPSEEELQDSRVYVSSL
>sp|Q13936-20|CAC1C_HUMAN Isoform 20 of Voltage-dependent L-type calcium channel subunit alpha-1C OS=Homo sapiens OX=9606 GN=CACNA1C
MVNENTRMYLPEENHQGSNYGSPRPAHANMNANAAAGLAPEHLPTPGAALSWQAALDAARQAKLMGSAGNATLSTVSSTQRKRQQYGKPKKQGSTTATRPPRALLCLTLKNPLRRACLSLVEWKPFELLLLLTLFANCVALALYLPFPEDDSNATNSNLERVEYLFLLLFTVEAFLKVLAYGLLFHPNAYLRNGWNLLDFLLVVVGLFSALLEQATKADGANALGGKGAGFDVKALRAFRVLRPLRLVSGVPSLQVVLNSLLKAMVPLLHLALLVLFVLLLYALLGLELFMGKMHKTCYNQEGLADVPAEDDPSPCALETGHGRQCQNGTVCKPGWDGPKHGLTNFDNFAFAMLTVFQCLTMEGWTDVLYWVNDAVGRDWPWLYFVTLLLLGSFFVLNLVLGVLSGEFSKEREKAKARGDFQKLREKQQLEEDLKGYLDWLTQAEDLDPENEDEGMDEEKPRNMSMPTSETESVNTENVAGGDLEGENCGARLAHRLSKSKFSRYWRRWNRFCRRKCRAAVKSNVFYWLVLFLVFLNTLTLASEHYNQPNWLTEVQDTANKALLALFTAEMLLKMYSLGLQAYFVSLFNRFDCFVVCGGLLETLLVETKLMSPLGLSVLRCVRLLRLFKLTRYWNSLSNLVASLLNSVRSLASLLLLLFLFLLLFSLLGMQLFGGKFNFDEMQTRRSTFDNFPQSLLTVFQLLTGEDWNSVMYDGLMAYGGPSFPGMLVCLYFLLLFLCGNYLLLNVFLALAVDNLADAESLTSAQKEEEEEKERKKLARTASPEKKQELVEKPAVGESKEEKLELKSLTADGESPPATKLNMDDLQPNENEDKSPYPNPETTGEEDEEEPEMPVGPRPRPLSELHLKEKAVPMPEASAFFLFSSNNRFRLQCHRLVNDTLFTNLLLFFLLLSSLSLAAEDPVQHTSFRNHLLGNADYVFTSLFTLELLLKMTAYGAFLHKGSFCRNYFNLLDLLVVSVSLLSFGLQSSALNVVKLLRVLRVLRPLRALNRAKGLKHVVQCVFVALRTLGNLVLVTTLLQFMFACLGVQLFKGKLYTCSDSSKQTEAECKGNYLTYKDGEVDHPLLQPRSWENSKFDFDNVLAAMMALFTVSTFEGWPELLYRSLDSHTEDKGPLYNYRVELSLFFLLYLLLLAFFMMNLFVGFVLVTFQEQGEQEYKNCELDKNQRQCVEYALKARPLRRYLPKNQHQYKVWYVVNSTYFEYLMFVLLLLNTLCLAMQHYGQSCLFKLAMNLLNMLFTGLFTVEMLLKLLAFKPKHYFCDAWNTFDALLVVGSLVDLALTEVNPAEHTQCSPSMNAEENSRLSLTFFRLFRVMRLVKLLSRGEGLRTLLWTFLKSFQALPYVALLLVMLFFLYAVLGMQVFGKLALNDTTELNRNNNFQTFPQAVLLLFRCATGEAWQDLMLACMPGKKCAPESEPSNSTEGETPCGSSFAVFYFLSFYMLCAFLLLNLFVAVLMDNFDYLTRDWSLLGPHHLDEFKRLWAEYDPEAKGRLKHLDVVTLLRRLQPPLGFGKLCPHRVACKRLVSMNMPLNSDGTVMFNATLFALVRTALRLKTEGNLEQANEELRALLKKLWKRTSMKLLDQVVPPAGDDEVTVGKFYATFLLQEYFRKFKKRKEQGLVGKPSQRNALSLQAGLRTLHDLGPELRRALSGDLTAEEELDKAMKEAVSAASEDDLFRRAGGLFGNHVSYYQSDGRSAFPQTFTTQRPLHLNKAGSSQGDTESPSHEKLVDSTFTPSSYSSTGSNANLNNANNTALGRLPRPAGYPSTVSTVEGHGPPLSPALRVQEVAWKLSSNRCHSRESQAAMAGQEETSQDETYEVKMNHDTEACSEPSLLSTEMLSYQDDENRQLTLPEEDKRDLRQSPKRGFLRSASLGRRASFHLECLKRQKDRGGDLSQKTVLPLHLVHHQALAVAGLSPLLQRSHSPASFPRPFATPPATPGSRGWPPQPVPTLRLEGVESSEKLNSSFPSLHCGSWAETTPGGGGSSAARRVRPVSLMVPSQAGAPGRQFHGSASSLVEAVLLSEGLGQFAQDPKFLEVTTQELADACDMTLEEMESAADNLLSGGAPQSPNGALLPFVNCRDAGQDRAGGEEDAGCVRARGRPSEEELQDSRVYVSSL
>sp|Q13936-21|CAC1C_HUMAN Isoform 21 of Voltage-dependent L-type calcium channel subunit alpha-1C OS=Homo sapiens OX=9606 GN=CACNA1C
MVNENTRMYLPEENHQGSNYGSPRPAHANMNANAAAGLAPEHLPTPGAALSWQAALDAARQAKLMGSAGNATLSTVSSTQRKRQQYGKPKKQGSTTATRPPRALLCLTLKNPLRRACLSLVEWKPFELLLLLTLFANCVALALYLPFPEDDSNATNSNLERVEYLFLLLFTVEAFLKVLAYGLLFHPNAYLRNGWNLLDFLLVVVGLFSALLEQATKADGANALGGKGAGFDVKALRAFRVLRPLRLVSGVPSLQVVLNSLLKAMVPLLHLALLVLFVLLLYALLGLELFMGKMHKTCYNQEGLADVPAEDDPSPCALETGHGRQCQNGTVCKPGWDGPKHGLTNFDNFAFAMLTVFQCLTMEGWTDVLYWVNDAVGRDWPWLYFVTLLLLGSFFVLNLVLGVLSGEFSKEREKAKARGDFQKLREKQQLEEDLKGYLDWLTQAEDLDPENEDEGMDEEKPRNMSMPTSETESVNTENVAGGDLEGENCGARLAHRLSKSKFSRYWRRWNRFCRRKCRAAVKSNVFYWLVLFLVFLNTLTLASEHYNQPNWLTEVQDTANKALLALFTAEMLLKMYSLGLQAYFVSLFNRFDCFVVCGGLLETLLVETKLMSPLGLSVLRCVRLLRLFKLTRYWNSLSNLVASLLNSVRSLASLLLLLFLFLLLFSLLGMQLFGGKFNFDEMQTRRSTFDNFPQSLLTVFQLLTGEDWNSVMYDGLMAYGGPSFPGMLVCLYFLLLFLCGNYLLLNVFLALAVDNLADAESLTSAQKEEEEEKERKKLARTASPEKKQELVEKPAVGESKEEKLELKSLTADGESPPATKLNMDDLQPNENEDKSPYPNPETTGEEDEEEPEMPVGPRPRPLSELHLKEKAVPMPEASAFFLFSSNNRFRLQCHRLVNDTLFTNLLLFFLLLSSLSLAAEDPVQHTSFRNHLLGNADYVFTSLFTLELLLKMTAYGAFLHKGSFCRNYFNLLDLLVVSVSLLSFGLQSSALNVVKLLRVLRVLRPLRALNRAKGLKHVVQCVFVALRTLGNLVLVTTLLQFMFACLGVQLFKGKLYTCSDSSKQTEAECKGNYLTYKDGEVDHPLLQPRSWENSKFDFDNVLAAMMALFTVSTFEGWPELLYRSLDSHTEDKGPLYNYRVELSLFFLLYLLLLAFFMMNLFVGFVLVTFQEQGEQEYKNCELDKNQRQCVEYALKARPLRRYLPKNQHQYKVWYVVNSTYFEYLMFVLLLLNTLCLAMQHYGQSCLFKLAMNLLNMLFTGLFTVEMLLKLLAFKPKGYFSDPWNVFDFLLVLGSLLDVLLSETNPAEHTQCSPSMNAEENSRLSLTFFRLFRVMRLVKLLSRGEGLRTLLWTFLKSFQALPYVALLLVMLFFLYAVLGMQVFGKLALNDTTELNRNNNFQTFPQAVLLLFRCATGEAWQDLMLACMPGKKCAPESEPSNSTEGETPCGSSFAVFYFLSFYMLCAFLLLNLFVAVLMDNFDYLTRDWSLLGPHHLDEFKRLWAEYDPEAKGRLKHLDVVTLLRRLQPPLGFGKLCPHRVACKRLVSMNMPLNSDGTVMFNATLFALVRTALRLKTEGNLEQANEELRALLKKLWKRTSMKLLDQVVPPAGDDEVTVGKFYATFLLQEYFRKFKKRKEQGLVGKPSQRNALSLQAGLRTLHDLGPELRRALSGDLTAEEELDKAMKEAVSAASEDDLFRRAGGLFGNHVSYYQSDGRSAFPQTFTTQRPLHLNKAGSSQGDTESPSHEKLVDSTFTPSSYSSTGSNANLNNANNTALGRLPRPAGYPSTVSTVEGHGPPLSPALRVQEVAWKLSSNRCHSRESQAAMAGQEETSQDETYEVKMNHDTEACSEPSLLSTEMLSYQDDENRQLTLPEEDKRDLRQSPKRGFLRSASLGRRASFHLECLKRQKDRGGDLSQKTVLPLHLVHHQALAVAGLSPLLQRSHSPASFPRPFATPPATPGSRGWPPQPVPTLRLEGVESSEKLNSSFPSLHCGSWAETTPGGGGSSAARRVRPVSLMVPSQAGAPGRQFHGSASSLVEAVLLSEGLGQFAQDPKFLEVTTQELADACDMTLEEMESAADNLLSGGAPQSPNGALLPFVNCRDAGQDRAGGEEDAGCVRARGRPSEEELQDSRVYVSSL
>sp|Q13936-22|CAC1C_HUMAN Isoform 22 of Voltage-dependent L-type calcium channel subunit alpha-1C OS=Homo sapiens OX=9606 GN=CACNA1C
MVNENTRMYLPEENHQGSNYGSPRPAHANMNANAAAGLAPEHLPTPGAALSWQAALDAARQAKLMGSAGNATLSTVSSTQRKRQQYGKPKKQGSTTATRPPRALLCLTLKNPLRRACLSLVEWKPFELLLLLTLFANCVALALYLPFPEDDSNATNSNLERVEYLFLLLFTVEAFLKVLAYGLLFHPNAYLRNGWNLLDFLLVVVGLFSALLEQATKADGANALGGKGAGFDVKALRAFRVLRPLRLVSGVPSLQVVLNSLLKAMVPLLHLALLVLFVLLLYALLGLELFMGKMHKTCYNQEGLADVPAEDDPSPCALETGHGRQCQNGTVCKPGWDGPKHGLTNFDNFAFAMLTVFQCLTMEGWTDVLYWVNDAVGRDWPWLYFVTLLLLGSFFVLNLVLGVLSGEFSKEREKAKARGDFQKLREKQQLEEDLKGYLDWLTQAEDLDPENEDEGMDEEKPRNMSMPTSETESVNTENVAGGDLEGENCGARLAHRLSKSKFSRYWRRWNRFCRRKCRAAVKSNVFYWLVLFLVFLNTLTLASEHYNQPNWLTEVQDTANKALLALFTAEMLLKMYSLGLQAYFVSLFNRFDCFVVCGGLLETLLVETKLMSPLGLSVLRCVRLLRLFKLTRYWNSLSNLVASLLNSVRSLASLLLLLFLFLLLFSLLGMQLFGGKFNFDEMQTRRSTFDNFPQSLLTVFQLLTGEDWNSVMYDGLMAYGGPSFPGMLVCLYFLLLFLCGNYLLLNVFLALAVDNLADAESLTSAQKEEEEEKERKKLARTASPEKKQELVEKPAVGESKEEKLELKSLTADGESPPATKLNMDDLQPNENEDKSPYPNPETTGEEDEEEPEMPVGPRPRPLSELHLKEKAVPMPEASAFFLFSSNNRFRLQCHRLVNDTLFTNLLLFFLLLSSLSLAAEDPVQHTSFRNHLLFYFDLVFTTLFTLELALKMTAYGAFLHKGSFCRNYFNLLDLLVVSVSLLSFGLQSSALNVVKLLRVLRVLRPLRALNRAKGLKHVVQCVFVALRTLGNLVLVTTLLQFMFACLGVQLFKGKLYTCSDSSKQTEAECKGNYLTYKDGEVDHPLLQPRSWENSKFDFDNVLAAMMALFTVSTFEGWPELLYRSLDSHTEDKGPLYNYRVELSLFFLLYLLLLAFFMMNLFVGFVLVTFQEQGEQEYKNCELDKNQRQCVEYALKARPLRRYLPKNQHQYKVWYVVNSTYFEYLMFVLLLLNTLCLAMQHYGQSCLFKLAMNLLNMLFTGLFTVEMLLKLLAFKPKGYFSDPWNVFDFLLVLGSLLDVLLSETNPAEHTQCSPSMNAEENSRLSLTFFRLFRVMRLVKLLSRGEGLRTLLWTFLKSFQALPYVALLLVMLFFLYAVLGMQVFGKLALNDTTELNRNNNFQTFPQAVLLLFRCATGEAWQDLMLACMPGKKCAPESEPSNSTEGETPCGSSFAVFYFLSFYMLCAFLLLNLFVAVLMDNFDYLTRDWSLLGPHHLDEFKRLWAEYDPEAKGRLKHLDVVTLLRRLQPPLGFGKLCPHRVACKRLVSMNMPLNSDGTVMFNATLFALVRTALRLKTEGNLEQANEELRALLKKLWKRTSMKLLDQVVPPAGDDEVTVGKFYATFLLQEYFRKFKKRKEQGLVGKPSQRNALSLQAGLRTLHDLGPELRRALSGDLTAEEELDKAMKEAVSAASEDDLFRRAGGLFGNHVSYYQSDGRSAFPQTFTTQRPLHLNKAGSSQGDTESPSHEKLVDSTFTPSSYSSTGSNANLNNANNTALGRLPRPAGYPSTVSTVEGHGPPLSPALRVQEVAWKLSSNRCHSRESQAAMAGQEETSQDETYEVKMNHDTEACSEPSLLSTEMLSYQDDENRQLTLPEEDKRDLRQSPKRGFLRSASLGRRASFHLECLKRQKDRGGDLSQKTVLPLHLVHHQALAVAGLSPLLQRSHSPASFPRPFATPPATPGSRGWPPQPVPTLRLEGVESSEKLNSSFPSLHCGSWAETTPGGGGSSAARRVRPVSLMVPSQAGAPGRQFHGSASSLVEAVLLSEGLGQFAQDPKFLEVTTQELADACDMTLEEMESAADNLLSGGAPQSPNGALLPFVNCRDAGQDRAGGEEDAGCVRARGRPSEEELQDSRVYVSSL
>sp|Q13936-23|CAC1C_HUMAN Isoform 23 of Voltage-dependent L-type calcium channel subunit alpha-1C OS=Homo sapiens OX=9606 GN=CACNA1C
MVNENTRMYLPEENHQGSNYGSPRPAHANMNANAAAGLAPEHLPTPGAALSWQAALDAARQAKLMGSAGNATLSTVSSTQRKRQQYGKPKKQGSTTATRPPRALLCLTLKNPLRRACLSLVEWKPFELLLLLTLFANCVALALYLPFPEDDSNATNSNLERVEYLFLLLFTVEAFLKVLAYGLLFHPNAYLRNGWNLLDFLLVVVGLFSALLEQATKADGANALGGKGAGFDVKALRAFRVLRPLRLVSGVPSLQVVLNSLLKAMVPLLHLALLVLFVLLLYALLGLELFMGKMHKTCYNQEGLADVPAEDDPSPCALETGHGRQCQNGTVCKPGWDGPKHGLTNFDNFAFAMLTVFQCLTMEGWTDVLYWMQDAMGYELPWVYFVSLVLFGSFFVLNLVLGVLSGEFSKEREKAKARGDFQKLREKQQLEEDLKGYLDWLTQAEDLDPENEDEGMDEEKPRNMSMPTSETESVNTENVAGGDLEGENCGARLAHRLSKSKFSRYWRRWNRFCRRKCRAAVKSNVFYWLVLFLVFLNTLTLASEHYNQPNWLTEVQDTANKALLALFTAEMLLKMYSLGLQAYFVSLFNRFDCFVVCGGLLETLLVETKLMSPLGLSVLRCVRLLRLFKLTRYWNSLSNLVASLLNSVRSLASLLLLLFLFLLLFSLLGMQLFGGKFNFDEMQTRRSTFDNFPQSLLTVFQLLTGEDWNSVMYDGLMAYGGPSFPGMLVCLYFLLLFLCGNYLLLNVFLALAVDNLADAESLTSAQKEEEEEKERKKLARTASPEKKQELVEKPAVGESKEEKLELKSLTADGESPPATKLNMDDLQPNENEDKSPYPNPETTGEEDEEEPEMPVGPRPRPLSELHLKEKAVPMPEASAFFLFSSNNRFRLQCHRLVNDTLFTNLLLFFLLLSSLSLAAEDPVQHTSFRNHLLGNADYVFTSLFTLELLLKMTAYGAFLHKGSFCRNYFNLLDLLVVSVSLLSFGLQSSALNVVKLLRVLRVLRPLRALNRAKGLKHVVQCVFVALRTLGNLVLVTTLLQFMFACLGVQLFKGKLYTCSDSSKQTEAECKGNYLTYKDGEVDHPLLQPRSWENSKFDFDNVLAAMMALFTVSTFEGWPELLYRSLDSHTEDKGPLYNYRVELSLFFLLYLLLLAFFMMNLFVGFVLVTFQEQGEQEYKNCELDKNQRQCVEYALKARPLRRYLPKNQHQYKVWYVVNSTYFEYLMFVLLLLNTLCLAMQHYGQSCLFKLAMNLLNMLFTGLFTVEMLLKLLAFKPKHYFCDAWNTFDALLVVGSLVDLALTEVNPAEHTQCSPSMNAEENSRLSLTFFRLFRVMRLVKLLSRGEGLRTLLWTFLKSFQALPYVALLLVMLFFLYAVLGMQVFGKLALNDTTELNRNNNFQTFPQAVLLLFRCATGEAWQDLMLACMPGKKCAPESEPSNSTEGETPCGSSFAVFYFLSFYMLCAFLLLNLFVAVLMDNFDYLTRDWSLLGPHHLDEFKRLWAEYDPEAKGRLKHLDVVTLLRRLQPPLGFGKLCPHRVACKRLVSMNMPLNSDGTVMFNATLFALVRTALRLKTEGNLEQANEELRALLKKLWKRTSMKLLDQVVPPAGDDEVTVGKFYATFLLQEYFRKFKKRKEQGLVGKPSQRNALSLQAGLRTLHDLGPELRRALSGDLTAEEELDKAMKEAVSAASEDDLFRRAGGLFGNHVSYYQSDGRSAFPQTFTTQRPLHLNKAGSSQGDTESPSHEKLVDSTFTPSSYSSTGSNANLNNANNTALGRLPRPAGYPSTVSTVEGHGPPLSPALRVQEVAWKLSSNRCHSRESQAAMAGQEETSQDETYEVKMNHDTEACSEPSLLSTEMLSYQDDENRQLTLPEEDKRDLRQSPKRGFLRSASLGRRASFHLECLKRQKDRGGDLSQKTVLPLHLVHHQALAVAGLSPLLQRSHSPASFPRPFATPPATPGSRGWPPQPVPTLRLEGVESSEKLNSSFPSLHCGSWAETTPGGGGSSAARRVRPVSLMVPSQAGAPGRQFHGSASSLVEAVLLSEGLGQFAQDPKFLEVTTQELADACDMTLEEMESAADNLLSGGAPQSPNGALLPFVNCRDAGQDRAGGEEDAGCVRARGRPSEEELQDSRVYVSSL
>sp|Q13936-24|CAC1C_HUMAN Isoform 24 of Voltage-dependent L-type calcium channel subunit alpha-1C OS=Homo sapiens OX=9606 GN=CACNA1C
MVNENTRMYLPEENHQGSNYGSPRPAHANMNANAAAGLAPEHLPTPGAALSWQAALDAARQAKLMGSAGNATLSTVSSTQRKRQQYGKPKKQGSTTATRPPRALLCLTLKNPLRRACLSLVEWKPFELLLLLTLFANCVALALYLPFPEDDSNATNSNLERVEYLFLLLFTVEAFLKVLAYGLLFHPNAYLRNGWNLLDFLLVVVGLFSALLEQATKADGANALGGKGAGFDVKALRAFRVLRPLRLVSGVPSLQVVLNSLLKAMVPLLHLALLVLFVLLLYALLGLELFMGKMHKTCYNQEGLADVPAEDDPSPCALETGHGRQCQNGTVCKPGWDGPKHGLTNFDNFAFAMLTVFQCLTMEGWTDVLYWVNDAVGRDWPWLYFVTLLLLGSFFVLNLVLGVLSGEFSKEREKAKARGDFQKLREKQQLEEDLKGYLDWLTQAEDLDPENEDEGMDEEKPRNMSMPTSETESVNTENVAGGDLEGENCGARLAHRLSKSKFSRYWRRWNRFCRRKCRAAVKSNVFYWLVLFLVFLNTLTLASEHYNQPNWLTEVQDTANKALLALFTAEMLLKMYSLGLQAYFVSLFNRFDCFVVCGGLLETLLVETKLMSPLGLSVLRCVRLLRLFKLTRYWNSLSNLVASLLNSVRSLASLLLLLFLFLLLFSLLGMQLFGGKFNFDEMQTRRSTFDNFPQSLLTVFQLLTGEDWNSVMYDGLMAYGGPSFPGMLVCLYFLLLFLCGNYLLLNVFLALAVDNLADAESLTSAQKEEEEEKERKKLARTASPEKKQELVEKPAVGESKEEKLELKSLTADGESPPATKLNMDDLQPNENEDKSPYPNPETTGEEDEEEPEMPVGPRPRPLSELHLKEKAVPMPEASAFFLFSSNNRFRLQCHRLVNDTLFTNLLLFFLLLSSLSLAAEDPVQHTSFRNHLLFYFDLVFTTLFTLELALKMTAYGAFLHKGSFCRNYFNLLDLLVVSVSLLSFGLQSSALNVVKLLRVLRVLRPLRALNRAKGLKHVVQCVFVALRTLGNLVLVTTLLQFMFACLGVQLFKGKLYTCSDSSKQTEAECKGNYLTYKDGEVDHPLLQPRSWENSKFDFDNVLAAMMALFTVSTFEGWPELLYRSLDSHTEDKGPLYNYRVELSLFFLLYLLLLAFFMMNLFVGFVLVTFQEQGEQEYKNCELDKNQRQCVEYALKARPLRRYLPKNQHQYKVWYVVNSTYFEYLMFVLLLLNTLCLAMQHYGQSCLFKLAMNLLNMLFTGLFTVEMLLKLLAFKPKHYFCDAWNTFDALLVVGSLVDLALTEVNPAEHTQCSPSMNAEENSRLSLTFFRLFRVMRLVKLLSRGEGLRTLLWTFLKSFQALPYVALLLVMLFFLYAVLGMQVFGKLALNDTTELNRNNNFQTFPQAVLLLFRCATGEAWQDLMLACMPGKKCAPESEPSNSTEGETPCGSSFAVFYFLSFYMLCAFLLLNLFVAVLMDNFDYLTRDWSLLGPHHLDEFKRLWAEYDPEAKGRLKHLDVVTLLRRLQPPLGFGKLCPHRVACKRLVSMNMPLNSDGTVMFNATLFALVRTALRLKTEEGPSPSEAHQGAEDPFRPAGNLEQANEELRALLKKLWKRTSMKLLDQVVPPAGDDEVTVGKFYATFLLQEYFRKFKKRKEQGLVGKPSQRNALSLQAGLRTLHDLGPELRRALSGDLTAEEELDKAMKEAVSAASEDDLFRRAGGLFGNHVSYYQSDGRSAFPQTFTTQRPLHLNKAGSSQGDTESPSHEKLVDSTFTPSSYSSTGSNANLNNANNTALGRLPRPAGYPSTVSTVEGHGPPLSPALRVQEVAWKLSSNRCHSRESQAAMAGQEETSQDETYEVKMNHDTEACSEPSLLSTEMLSYQDDENRQLTLPEEDKRDLRQSPKRGFLRSASLGRRASFHLECLKRQKDRGGDLSQKTVLPLHLVHHQALAVAGLSPLLQRSHSPASFPRPFATPPATPGSRGWPPQPVPTLRLEGVESSEKLNSSFPSLHCGSWAETTPGGGGSSAARRVRPVSLMVPSQAGAPGRQFHGSASSLVEAVLLSEGLGQFAQDPKFLEVTTQELADACDMTLEEMESAADNLLSGGAPQSPNGALLPFVNCRDAGQDRAGGEEDAGCVRARGRPSEEELQDSRVYVSSL
>sp|Q13936-25|CAC1C_HUMAN Isoform 25 of Voltage-dependent L-type calcium channel subunit alpha-1C OS=Homo sapiens OX=9606 GN=CACNA1C
MVNENTRMYLPEENHQGSNYGSPRPAHANMNANAAAGLAPEHLPTPGAALSWQAALDAARQAKLMGSAGNATLSTVSSTQRKRQQYGKPKKQGSTTATRPPRALLCLTLKNPLRRACLSLVEWKPFELLLLLTLFANCVALALYLPFPEDDSNATNSNLERVEYLFLLLFTVEAFLKVLAYGLLFHPNAYLRNGWNLLDFLLVVVGLFSALLEQATKADGANALGGKGAGFDVKALRAFRVLRPLRLVSGVPSLQVVLNSLLKAMVPLLHLALLVLFVLLLYALLGLELFMGKMHKTCYNQEGLADVPAEDDPSPCALETGHGRQCQNGTVCKPGWDGPKHGLTNFDNFAFAMLTVFQCLTMEGWTDVLYWVNDAVGRDWPWLYFVTLLLLGSFFVLNLVLGVLSGEFSKEREKAKARGDFQKLREKQQLEEDLKGYLDWLTQAEDLDPENEDEGMDEEKPRNMSMPTSETESVNTENVAGGDLEGENCGARLAHRLSKSKFSRYWRRWNRFCRRKCRAAVKSNVFYWLVLFLVFLNTLTLASEHYNQPNWLTEVQDTANKALLALFTAEMLLKMYSLGLQAYFVSLFNRFDCFVVCGGLLETLLVETKLMSPLGLSVLRCVRLLRLFKLTRYWNSLSNLVASLLNSVRSLASLLLLLFLFLLLFSLLGMQLFGGKFNFDEMQTRRSTFDNFPQSLLTVFQLLTGEDWNSVMYDGLMAYGGPSFPGMLVCLYFLLLFLCGNYLLLNVFLALAVDNLADAESLTSAQKEEEEEKERKKLARTASPEKKQELVEKPAVGESKEEKLELKSLTADGESPPATKLNMDDLQPNENEDKSPYPNPETTGEEDEEEPEMPVGPRPRPLSELHLKEKAVPMPEASAFFLFSSNNRFRLQCHRLVNDTLFTNLLLFFLLLSSLSLAAEDPVQHTSFRNHLLFYFDLVFTTLFTLELALKMTAYGAFLHKGSFCRNYFNLLDLLVVSVSLLSFGLQSSALNVVKLLRVLRVLRPLRALNRAKGLKHVVQCVFVALRTLGNLVLVTTLLQFMFACLGVQLFKGKLYTCSDSSKQTEAECKGNYLTYKDGEVDHPLLQPRSWENSKFDFDNVLAAMMALFTVSTFEGWPELLYRSLDSHTEDKGPLYNYRVELSLFFLLYLLLLAFFMMNLFVGFVLVTFQEQGEQEYKNCELDKNQRQCVEYALKARPLRRYLPKNQHQYKVWYVVNSTYFEYLMFVLLLLNTLCLAMQHYGQSCLFKLAMNLLNMLFTGLFTVEMLLKLLAFKPKHYFCDAWNTFDALLVVGSLVDLALTEVNNAEENSRLSLTFFRLFRVMRLVKLLSRGEGLRTLLWTFLKSFQALPYVALLLVMLFFLYAVLGMQVFGKLALNDTTELNRNNNFQTFPQAVLLLFRCATGEAWQDLMLACMPGKKCAPESEPSNSTEGETPCGSSFAVFYFLSFYMLCAFLLLNLFVAVLMDNFDYLTRDWSLLGPHHLDEFKRLWAEYDPEAKGRLKHLDVVTLLRRLQPPLGFGKLCPHRVACKRLVSMNMPLNSDGTVMFNATLFALVRTALRLKTEEGPSPSEAHQGAEDPFRPAGNLEQANEELRALLKKLWKRTSMKLLDQVVPPAGDDEVTVGKFYATFLLQEYFRKFKKRKEQGLVGKPSQRNALSLQAGLRTLHDLGPELRRALSGDLTAEEELDKAMKEAVSAASEDDLFRRAGGLFGNHVSYYQSDGRSAFPQTFTTQRPLHLNKAGSSQGDTESPSHEKLVDSTFTPSSYSSTGSNANLNNANNTALGRLPRPAGYPSTVSTVEGHGPPLSPALRVQEVAWKLSSNRCHSRESQAAMAGQEETSQDETYEVKMNHDTEACSEPSLLSTEMLSYQDDENRQLTLPEEDKRDLRQSPKRGFLRSASLGRRASFHLECLKRQKDRGGDLSQKTVLPLHLVHHQALAVAGLSPLLQRSHSPASFPRPFATPPATPGSRGWPPQPVPTLRLEGVESSEKLNSSFPSLHCGSWAETTPGGGGSSAARRVRPVSLMVPSQAGAPGRQFHGSASSLVEAVLLSEGLGQFAQDPKFLEVTTQELADACDMTLEEMESAADNLLSGGAPQSPNGALLPFVNCRDAGQDRAGGEEDAGCVRARGRPSEEELQDSRVYVSSL
>sp|Q13936-26|CAC1C_HUMAN Isoform 26 of Voltage-dependent L-type calcium channel subunit alpha-1C OS=Homo sapiens OX=9606 GN=CACNA1C
MVNENTRMYLPEENHQGSNYGSPRPAHANMNANAAAGLAPEHLPTPGAALSWQAALDAARQAKLMGSAGNATLSTVSSTQRKRQQYGKPKKQGSTTATRPPRALLCLTLKNPLRRACLSLVEWKPFELLLLLTLFANCVALALYLPFPEDDSNATNSNLERVEYLFLLLFTVEAFLKVLAYGLLFHPNAYLRNGWNLLDFLLVVVGLFSALLEQATKADGANALGGKGAGFDVKALRAFRVLRPLRLVSGVPSLQVVLNSLLKAMVPLLHLALLVLFVLLLYALLGLELFMGKMHKTCYNQEGLADVPAEDDPSPCALETGHGRQCQNGTVCKPGWDGPKHGLTNFDNFAFAMLTVFQCLTMEGWTDVLYWVNDAVGRDWPWLYFVTLLLLGSFFVLNLVLGVLSGEFSKEREKAKARGDFQKLREKQQLEEDLKGYLDWLTQAEDLDPENEDEGMDEEKPRNMSMPTSETESVNTENVAGGDLEGENCGARLAHRLSKSKFSRYWRRWNRFCRRKCRAAVKSNVFYWLVLFLVFLNTLTLASEHYNQPNWLTEVQDTANKALLALFTAEMLLKMYSLGLQAYFVSLFNRFDCFVVCGGLLETLLVETKLMSPLGLSVLRCVRLLRLFKLTRYWNSLSNLVASLLNSVRSLASLLLLLFLFLLLFSLLGMQLFGGKFNFDEMQTRRSTFDNFPQSLLTVFQLLTGEDWNSVMYDGLMAYGGPSFPGMLVCLYFLLLFLCGNYLLLNVFLALAVDNLADAESLTSAQKEEEEEKERKKLARTASPEKKQELVEKPAVGESKEEKLELKSLTADGESPPATKLNMDDLQPNENEDKSPYPNPETTGEEDEEEPEMPVGPRPRPLSELHLKEKAVPMPEASAFFLFSSNNRFRLQCHRLVNDTLFTNLLLFFLLLSSLSLAAEDPVQHTSFRNHLLGNADYVFTSLFTLELLLKMTAYGAFLHKGSFCRNYFNLLDLLVVSVSLLSFGLQSSALNVVKLLRVLRVLRPLRALNRAKGLKHVVQCVFVALRTLGNLVLVTTLLQFMFACLGVQLFKGKLYTCSDSSKQTEAECKGNYLTYKDGEVDHPLLQPRSWENSKFDFDNVLAAMMALFTVSTFEGWPELLYRSLDSHTEDKGPLYNYRVELSLFFLLYLLLLAFFMMNLFVGFVLVTFQEQGEQEYKNCELDKNQRQCVEYALKARPLRRYLPKNQHQYKVWYVVNSTYFEYLMFVLLLLNTLCLAMQHYGQSCLFKLAMNLLNMLFTGLFTVEMLLKLLAFKPKHYFCDAWNTFDALLVVGSLVDLALTEVNPAEHTQCSPSMNAEENSRLSLTFFRLFRVMRLVKLLSRGEGLRTLLWTFLKSFQALPYVALLLVMLFFLYAVLGMQVFGKLALNDTTELNRNNNFQTFPQAVLLLFRCATGEAWQDLMLACMPGKKCAPESEPSNSTEGETPCGSSFAVFYFLSFYMLCAFLLLNLFVAVLMDNFDYLTRDWSLLGPHHLDEFKRLWAEYDPEAKGRLKHLDVVTLLRRLQPPLGFGKLCPHRVACKRLVSMNMPLNSDGTVMFNATLFALVRTALREAELSSQVQYQAKEASLLERRRKSSHPKSSTKPNKLLSSGGSTGWVEDARALEGQVLARGCGWLGSLEERERGPHHPPLGFQAGLRTLHDLGPELRRALSGDLTAEEELDKAMKEAVSAASEDDLFRRAGGLFGNHVSYYQSDGRSAFPQTFTTQRPLHLNKAGSSQGDTESPSHEKLVDSTFTPSSYSSTGSNANLNNANNTALGRLPRPAGYPSTVSTVEGHGPPLSPALRVQEVAWKLSSNRCHSRESQAAMAGQEETSQDETYEVKMNHDTEACSEPSLLSTEMLSYQDDENRQLTLPEEDKRDLRQSPKRGFLRSASLGRRASFHLECLKRQKDRGGDLSQKTVLPLHLVHHQALAVAGLSPLLQRSHSPASFPRPFATPPATPGSRGWPPQPVPTLRLEGVESSEKLNSSFPSLHCGSWAETTPGGGGSSAARRVRPVSLMVPSQAGAPGRQFHGSASSLVEAVLLSEGLGQFAQDPKFLEVTTQELADACDMTLEEMESAADNLLSGGAPQSPNGALLPFVNCRDAGQDRAGGEEDAGCVRARGRPSEEELQDSRVYVSSL
>sp|Q13936-27|CAC1C_HUMAN Isoform 27 of Voltage-dependent L-type calcium channel subunit alpha-1C OS=Homo sapiens OX=9606 GN=CACNA1C
MVNENTRMYLPEENHQGSNYGSPRPAHANMNANAAAGLAPEHLPTPGAALSWQAALDAARQAKLMGSAGNATLSTVSSTQRKRQQYGKPKKQGSTTATRPPRALLCLTLKNPLRRACLSLVEWKPFELLLLLTLFANCVALALYLPFPEDDSNATNSNLERVEYLFLLLFTVEAFLKVLAYGLLFHPNAYLRNGWNLLDFLLVVVGLFSALLEQATKADGANALGGKGAGFDVKALRAFRVLRPLRLVSGVPSLQVVLNSLLKAMVPLLHLALLVLFVLLLYALLGLELFMGKMHKTCYNQEGLADVPAEDDPSPCALETGHGRQCQNGTVCKPGWDGPKHGLTNFDNFAFAMLTVFQCLTMEGWTDVLYWVNDAVGRDWPWLYFVTLLLLGSFFVLNLVLGVLSGEFSKEREKAKARGDFQKLREKQQLEEDLKGYLDWLTQAEDLDPENEDEGMDEEKPRNMSMPTSETESVNTENVAGGDLEGENCGARLAHRLSKSKFSRYWRRWNRFCRRKCRAAVKSNVFYWLVLFLVFLNTLTLASEHYNQPNWLTEVQDTANKALLALFTAEMLLKMYSLGLQAYFVSLFNRFDCFVVCGGLLETLLVETKLMSPLGLSVLRCVRLLRLFKLTRYWNSLSNLVASLLNSVRSLASLLLLLFLFLLLFSLLGMQLFGGKFNFDEMQTRRSTFDNFPQSLLTVFQLLTGEDWNSVMYDGLMAYGGPSFPGMLVCLYFLLLFLCGNYLLLNVFLALAVDNLADAESLTSAQKEEEEEKERKKLARTASPEKKQELVEKPAVGESKEEKLELKSLTADGESPPATKLNMDDLQPNENEDKSPYPNPETTGEEDEEEPEMPVGPRPRPLSELHLKEKAVPMPEASAFFLFSSNNRFRLQCHRLVNDTLFTNLLLFFLLLSSLSLAAEDPVQHTSFRNHLLGNADYVFTSLFTLELLLKMTAYGAFLHKGSFCRNYFNLLDLLVVSVSLLSFGLQSSALNVVKLLRVLRVLRPLRALNRAKGLKHVVQCVFVALRTLGNLVLVTTLLQFMFACLGVQLFKGKLYTCSDSSKQTEAECKGNYLTYKDGEVDHPLLQPRSWENSKFDFDNVLAAMMALFTVSTFEGWPELLYRSLDSHTEDKGPLYNYRVELSLFFLLYLLLLAFFMMNLFVGFVLVTFQEQGEQEYKNCELDKNQRQCVEYALKARPLRRYLPKNQHQYKVWYVVNSTYFEYLMFVLLLLNTLCLAMQHYGQSCLFKLAMNLLNMLFTGLFTVEMLLKLLAFKPKHYFCDAWNTFDALLVVGSLVDLALTEVNPAEHTQCSPSMNAEENSRLSLTFFRLFRVMRLVKLLSRGEGLRTLLWTFLKSFQALPYVALLLVMLFFLYAVLGMQVFGKLALNDTTELNRNNNFQTFPQAVLLLFRCATGEAWQDLMLACMPGKKCAPESEPSNSTEGETPCGSSFAVFYFLSFYMLCAFLLLNLFVAVLMDNFDYLTRDWSLLGPHHLDEFKRLWAEYDPEAKGRLKHLDVVTLLRRLQPPLGFGKLCPHRVACKRLVSMNMPLNSDGTVMFNATLFALVRTALRLKTEEGPSPSEAHQGAEDPFRPAGNLEQANEELRALLKKLWKRTSMKLLDQVVPPAGDDEVTVGKFYATFLLQEYFRKFKKRKEQGLVGKPSQRNALSLQAGLRTLHDLGPELRRALSGDLTAEEELDKAMKEAVSAASEDDLFRRAGGLFGNHVSYYQSDGRSAFPQTFTTQRPLHLNKAGSSQGDTESPSHEKLVDSTFTPSSYSSTGSNANLNNANNTALGRLPRPAGYPSTVSTVEGHGPPLSPALRVQEVAWKLSSNRCHSRESQAAMAGQEETSQDETYEVKMNHDTEACSEPSLLSTEMLSYQDDENRQLTLPEEDKRDLRQSPKRGFLRSASLGRRASFHLECLKRQKDRGGDLSQKTVLPLHLVHHQALAVAGLSPLLQRSHSPASFPRPFATPPATPGSRGWPPQPVPTLRLEGVESSEKLNSSFPSLHCGSWAETTPGGGGSSAARRVRPVSLMVPSQAGAPGRQFHGSASSLVEAVLLSEGLGQFAQDPKFLEVTTQELADACDMTLEEMESAADNLLSGGAPQSPNGALLPFVNCRDAGQDRAGGEEDAGCVRARGRPSEEELQDSRVYVSSL
>sp|Q13936-28|CAC1C_HUMAN Isoform 28 of Voltage-dependent L-type calcium channel subunit alpha-1C OS=Homo sapiens OX=9606 GN=CACNA1C
MNANAAAGLAPEHLPTPGAALSWQAALDAARQAKLMGSAGNATLSTVSSTQRKRQQYGKPKKQGSTTATRPPRALLCLTLKNPLRRACLSLVEWKPFELLLLLTLFANCVALALYLPFPEDDSNATNSNLERVEYLFLLLFTVEAFLKVLAYGLLFHPNAYLRNGWNLLDFLLVVVGLFSALLEQATKADGANALGGKGAGFDVKALRAFRVLRPLRLVSGVPSLQVVLNSLLKAMVPLLHLALLVLFVLLLYALLGLELFMGKMHKTCYNQEGLADVPAEDDPSPCALETGHGRQCQNGTVCKPGWDGPKHGLTNFDNFAFAMLTVFQCLTMEGWTDVLYWMQDAMGYELPWVYFVSLVLFGSFFVLNLVLGVLSGEFSKEREKAKARGDFQKLREKQQLEEDLKGYLDWLTQAEDLDPENEDEGMDEEKPRNMSMPTSETESVNTENVAGGDLEGENCGARLAHRLSKSKFSRYWRRWNRFCRRKCRAAVKSNVFYWLVLFLVFLNTLTLASEHYNQPNWLTEVQDTANKALLALFTAEMLLKMYSLGLQAYFVSLFNRFDCFVVCGGLLETLLVETKLMSPLGLSVLRCVRLLRLFKLTRYWNSLSNLVASLLNSVRSLASLLLLLFLFLLLFSLLGMQLFGGKFNFDEMQTRRSTFDNFPQSLLTVFQLLTGEDWNSVMYDGLMAYGGPSFPGMLVCLYFLLLFLCGNYLLLNVFLALAVDNLADAESLTSAQKEEEEEKERKKLARTASPEKKQELVEKPAVGESKEEKLELKSLTADGESPPATKLNMDDLQPNENEDKSPYPNPETTGEEDEEEPEMPVGPRPRPLSELHLKEKAVPMPEASAFFLFSSNNRFRLQCHRLVNDTLFTNLLLFFLLLSSLSLAAEDPVQHTSFRNHLLFYFDLVFTTLFTLELALKMTAYGAFLHKGSFCRNYFNLLDLLVVSVSLLSFGLQSSALNVVKLLRVLRVLRPLRALNRAKGLKHVVQCVFVALRTLGNLVLVTTLLQFMFACLGVQLFKGKLYTCSDSSKQTEAECKGNYLTYKDGEVDHPLLQPRSWENSKFDFDNVLAAMMALFTVSTFEGWPELLYRSLDSHTEDKGPLYNYRVELSLFFLLYLLLLAFFMMNLFVGFVLVTFQEQGEQEYKNCELDKNQRQCVEYALKARPLRRYLPKNQHQYKVWYVVNSTYFEYLMFVLLLLNTLCLAMQHYGQSCLFKLAMNLLNMLFTGLFTVEMLLKLLAFKPKHYFCDAWNTFDALLVVGSLVDLALTEVNNAEENSRLSLTFFRLFRVMRLVKLLSRGEGLRTLLWTFLKSFQALPYVALLLVMLFFLYAVLGMQVFGKLALNDTTELNRNNNFQTFPQAVLLLFRCATGEAWQDLMLACMPGKKCAPESEPSNSTEGETPCGSSFAVFYFLSFYMLCAFLLLNLFVAVLMDNFDYLTRDWSLLGPHHLDEFKRLWAEYDPEAKGRLKHLDVVTLLRRLQPPLGFGKLCPHRVACKRLVSMNMPLNSDGTVMFNATLFALVRTALRLKTEGNLEQANEELRALLKKLWKRTSMKLLDQVVPPAGDDEVTVGKFYATFLLQEYFRKFKKRKEQGLVGKPSQRNALSLQAGLRTLHDLGPELRRALSGDLTAEEELDKAMKEAVSAASEDDLFRRAGGLFGNHVSYYQSDGRSAFPQTFTTQRPLHLNKAGSSQGDTESPSHEKLVDSTFTPSSYSSTGSNANLNNANNTALGRLPRPAGYPSTVSTVEGHGPPLSPALRVQEVAWKLSSNRMHCCDMLDGGTFPPALGPRRAPPCLHQQLQGSLAGLREDTPCLVPGHASLCCSSRVGEWLPAGCTAPQHARCHSRESQAAMAGQEETSQDETYEVKMNHDTEACSEPSLLSTEMLSYQDDENRQLTLPEEDKRDLRQSPKRGFLRSASLGRRASFHLECLKRQKDRGGDLSQKTVLPLHLVHHQALAVAGLSPLLQRSHSPASFPRPFATPPATPGSRGWPPQPVPTLRLEGVESSEKLNSSFPSLHCGSWAETTPGGGGSSAARRVRPVSLMVPSQAGAPGRQFHGSASSLVEAVLLSEGLGQFAQDPKFLEVTTQELADACDMTLEEMESAADNLLSGGAPQSPNGALLPFVNCRDAGQDRAGGEEDAGCVRARGRPSEEELQDSRVYVSSL
>sp|Q13936-29|CAC1C_HUMAN Isoform 29 of Voltage-dependent L-type calcium channel subunit alpha-1C OS=Homo sapiens OX=9606 GN=CACNA1C
MVNENTRMYLPEENHQGSNYGSPRPAHANMNANAAAGLAPEHLPTPGAALSWQAALDAARQAKLMGSAGNATLSTVSSTQRKRQQYGKPKKQGSTTATRPPRALLCLTLKNPLRRACLSLVEWKPFELLLLLTLFANCVALALYLPFPEDDSNATNSNLERVEYLFLLLFTVEAFLKVLAYGLLFHPNAYLRNGWNLLDFLLVVVGLFSALLEQATKADGANALGGKGAGFDVKALRAFRVLRPLRLVSGVPSLQVVLNSLLKAMVPLLHLALLVLFVLLLYALLGLELFMGKMHKTCYNQEGLADVPAEDDPSPCALETGHGRQCQNGTVCKPGWDGPKHGLTNFDNFAFAMLTVFQCLTMEGWTDVLYWVNDAVGRDWPWLYFVTLLLLGSFFVLNLVLGVLSGEFSKEREKAKARGDFQKLREKQQLEEDLKGYLDWLTQAEDLDPENEDEGMDEEKPRNMSMPTSETESVNTENVAGGDLEGENCGARLAHRLSKSKFSRYWRRWNRFCRRKCRAAVKSNVFYWLVLFLVFLNTLTLASEHYNQPNWLTEVQDTANKALLALFTAEMLLKMYSLGLQAYFVSLFNRFDCFVVCGGLLETLLVETKLMSPLGLSVLRCVRLLRLFKLTRYWNSLSNLVASLLNSVRSLASLLLLLFLFLLLFSLLGMQLFGGKFNFDEMQTRRSTFDNFPQSLLTVFQLLTGEDWNSVMYDGLMAYGGPSFPGMLVCLYFLLLFLCGNYLLLNVFLALAVDNLADAESLTSAQKEEEEEKERKKLARTASPEKKQELVEKPAVGESKEEKLELKSLTADGESPPATKLNMDDLQPNENEDKSPYPNPETTGEEDEEEPEMPVGPRPRPLSELHLKEKAVPMPEASAFFLFSSNNRFRLQCHRLVNDTLFTNLLLFFLLLSSLSLAAEDPVQHTSFRNHLLGNADYVFTSLFTLELLLKMTAYGAFLHKGSFCRNYFNLLDLLVVSVSLLSFGLQSSALNVVKLLRVLRVLRPLRALNRAKGLKHVVQCVFVALRTLGNLVLVTTLLQFMFACLGVQLFKGKLYTCSDSSKQTEAECKGNYLTYKDGEVDHPLLQPRSWENSKFDFDNVLAAMMALFTVSTFEGWPELLYRSLDSHTEDKGPLYNYRVELSLFFLLYLLLLAFFMMNLFVGFVLVTFQEQGEQEYKNCELDKNQRQCVEYALKARPLRRYLPKNQHQYKVWYVVNSTYFEYLMFVLLLLNTLCLAMQHYGQSCLFKLAMNLLNMLFTGLFTVEMLLKLLAFKPKHYFCDAWNTFDALLVVGSLVDLALTEVNNAEENSRLSLTFFRLFRVMRLVKLLSRGEGLRTLLWTFLKSFQALPYVALLLVMLFFLYAVLGMQVFGKLALNDTTELNRNNNFQTFPQAVLLLFRCATGEAWQDLMLACMPGKKCAPESEPSNSTEGETPCGSSFAVFYFLSFYMLCAFLLLNLFVAVLMDNFDYLTRDWSLLGPHHLDEFKRLWAEYDPEAKGRLKHLDVVTLLRRLQPPLGFGKLCPHRVACKRLVSMNMPLNSDGTVMFNATLFALVRTALRLKTEEGPSPSEAHQGAEDPFRPAGNLEQANEELRALLKKLWKRTSMKLLDQVVPPAGDDEVTVGKFYATFLLQEYFRKFKKRKEQGLVGKPSQRNALSLQAGLRTLHDLGPELRRALSGDLTAEEELDKAMKEAVSAASEDDLFRRAGGLFGNHVSYYQSDGRSAFPQTFTTQRPLHLNKAGSSQGDTESPSHEKLVDSTFTPSSYSSTGSNANLNNANNTALGRLPRPAGYPSTVSTVEGHGPPLSPALRVQEVAWKLSSNRCHSRESQAAMAGQEETSQDETYEVKMNHDTEACSEPSLLSTEMLSYQDDENRQLTLPEEDKRDLRQSPKRGFLRSASLGRRASFHLECLKRQKDRGGDLSQKTVLPLHLVHHQALAVAGLSPLLQRSHSPASFPRPFATPPATPGSRGWPPQPVPTLRLEGVESSEKLNSSFPSLHCGSWAETTPGGGGSSAARRVRPVSLMVPSQAGAPGRQFHGSASSLVEAVLLSEGLGQFAQDPKFLEVTTQELADACDMTLEEMESAADNLLSGGAPQSPNGALLPFVNCRDAGQDRAGGEEDAGCVRARGRPSEEELQDSRVYVSSL
>sp|Q13936-30|CAC1C_HUMAN Isoform 30 of Voltage-dependent L-type calcium channel subunit alpha-1C OS=Homo sapiens OX=9606 GN=CACNA1C
MVNENTRMYLPEENHQGSNYGSPRPAHANMNANAAAGLAPEHLPTPGAALSWQAALDAARQAKLMGSAGNATLSTVSSTQRKRQQYGKPKKQGSTTATRPPRALLCLTLKNPLRRACLSLVEWKPFELLLLLTLFANCVALALYLPFPEDDSNATNSNLERVEYLFLLLFTVEAFLKVLAYGLLFHPNAYLRNGWNLLDFLLVVVGLFSALLEQATKADGANALGGKGAGFDVKALRAFRVLRPLRLVSGVPSLQVVLNSLLKAMVPLLHLALLVLFVLLLYALLGLELFMGKMHKTCYNQEGLADVPAEDDPSPCALETGHGRQCQNGTVCKPGWDGPKHGLTNFDNFAFAMLTVFQCLTMEGWTDVLYWVNDAVGRDWPWLYFVTLLLLGSFFVLNLVLGVLSGEFSKEREKAKARGDFQKLREKQQLEEDLKGYLDWLTQAEDLDPENEDEGMDEEKPRNMSMPTSETESVNTENVAGGDLEGENCGARLAHRLSKSKFSRYWRRWNRFCRRKCRAAVKSNVFYWLVLFLVFLNTLTLASEHYNQPNWLTEVQDTANKALLALFTAEMLLKMYSLGLQAYFVSLFNRFDCFVVCGGLLETLLVETKLMSPLGLSVLRCVRLLRLFKLTRYWNSLSNLVASLLNSVRSLASLLLLLFLFLLLFSLLGMQLFGGKFNFDEMQTRRSTFDNFPQSLLTVFQLLTGEDWNSVMYDGLMAYGGPSFPGMLVCLYFLLLFLCGNYLLLNVFLALAVDNLADAESLTSAQKEEEEEKERKKLARTASPEKKQELVEKPAVGESKEEKLELKSLTADGESPPATKLNMDDLQPNENEDKSPYPNPETTGEEDEEEPEMPVGPRPRPLSELHLKEKAVPMPEASAFFLFSSNNRFRLQCHRLVNDTLFTNLLLFFLLLSSLSLAAEDPVQHTSFRNHLLFYFDLVFTTLFTLELALKLLGNADYVFTSLFTLELLLKMTAYGAFLHKGSFCRNYFNLLDLLVVSVSLLSFGLQSSALNVVKLLRVLRVLRPLRALNRAKGLKHVVQCVFVALRTLGNLVLVTTLLQFMFACLGVQLFKGKLYTCSDSSKQTEAECKGNYLTYKDGEVDHPLLQPRSWENSKFDFDNVLAAMMALFTVSTFEGWPELLYRSLDSHTEDKGPLYNYRVELSLFFLLYLLLLAFFMMNLFVGFVLVTFQEQGEQEYKNCELDKNQRQCVEYALKARPLRRYLPKNQHQYKVWYVVNSTYFEYLMFVLLLLNTLCLAMQHYGQSCLFKLAMNLLNMLFTGLFTVEMLLKLLAFKPKHYFCDAWNTFDALLVVGSLVDLALTEVNPAEHTQCSPSMNAEENSRLSLTFFRLFRVMRLVKLLSRGEGLRTLLWTFLKSFQALPYVALLLVMLFFLYAVLGMQVFGKLALNDTTELNRNNNFQTFPQAVLLLFRCATGEAWQDLMLACMPGKKCAPESEPSNSTEGETPCGSSFAVFYFLSFYMLCAFLLLNLFVAVLMDNFDYLTRDWSLLGPHHLDEFKRLWAEYDPEAKGRLKHLDVVTLLRRLQPPLGFGKLCPHRVACKRLVSMNMPLNSDGTVMFNATLFALVRTALRLKTEGNLEQANEELRALLKKLWKRTSMKLLDQVVPPAGDDEVTVGKFYATFLLQEYFRKFKKRKEQGLVGKPSQRNALSLQAGLRTLHDLGPELRRALSGDLTAEEELDKAMKEAVSAASEDDLFRRAGGLFGNHVSYYQSDGRSAFPQTFTTQRPLHLNKAGSSQGDTESPSHEKLVDSTFTPSSYSSTGSNANLNNANNTALGRLPRPAGYPSTVSTVEGHGPPLSPALRVQEVAWKLSSNRCHSRESQAAMAGQEETSQDETYEVKMNHDTEACSEPSLLSTEMLSYQDDENRQLTLPEEDKRDLRQSPKRGFLRSASLGRRASFHLECLKRQKDRGGDLSQKTVLPLHLVHHQALAVAGLSPLLQRSHSPASFPRPFATPPATPGSRGWPPQPVPTLRLEGVESSEKLNSSFPSLHCGSWAETTPGGGGSSAARRVRPVSLMVPSQAGAPGRQFHGSASSLVEAVLLSEGLGQFAQDPKFLEVTTQELADACDMTLEEMESAADNLLSGGAPQSPNGALLPFVNCRDAGQDRAGGEEDAGCVRARGRPSEEELQDSRVYVSSL
>sp|Q13936-31|CAC1C_HUMAN Isoform 31 of Voltage-dependent L-type calcium channel subunit alpha-1C OS=Homo sapiens OX=9606 GN=CACNA1C
MVNENTRMYLPEENHQGSNYGSPRPAHANMNANAAAGLAPEHLPTPGAALSWQAALDAARQAKLMGSAGNATLSTVSSTQRKRQQYGKPKKQGSTTATRPPRALLCLTLKNPLRRACLSLVEWKPFELLLLLTLFANCVALALYLPFPEDDSNATNSNLERVEYLFLLLFTVEAFLKVLAYGLLFHPNAYLRNGWNLLDFLLVVVGLFSALLEQATKADGANALGGKGAGFDVKALRAFRVLRPLRLVSGVPSLQVVLNSLLKAMVPLLHLALLVLFVLLLYALLGLELFMGKMHKTCYNQEGLADVPAEDDPSPCALETGHGRQCQNGTVCKPGWDGPKHGLTNFDNFAFAMLTVFQCLTMEGWTDVLYWVNDAVGRDWPWLYFVTLLLLGSFFVLNLVLGVLSGEFSKEREKAKARGDFQKLREKQQLEEDLKGYLDWLTQAEDLDPENEDEGMDEEKPRNMSMPTSETESVNTENVAGGDLEGENCGARLAHRLSKSKFSRYWRRWNRFCRRKCRAAVKSNVFYWLVLFLVFLNTLTLASEHYNQPNWLTEVQDTANKALLALFTAEMLLKMYSLGLQAYFVSLFNRFDCFVVCGGLLETLLVETKLMSPLGLSVLRCVRLLRLFKLTRYWNSLSNLVASLLNSVRSLASLLLLLFLFLLLFSLLGMQLFGGKFNFDEMQTRRSTFDNFPQSLLTVFQLLTGEDWNSVMYDGLMAYGGPSFPGMLVCLYFLLLFLCGNYLLLNVFLALAVDNLADAESLTSAQKEEEEEKERKKLARTASPEKKQELVEKPAVGESKEEKLELKSLTADGESPPATKLNMDDLQPNENEDKSPYPNPETTGEEDEEEPEMPVGPRPRPLSELHLKEKAVPMPEASAFFLFSSNNRFRLQCHRLVNDTLFTNLLLFFLLLSSLSLAAEDPVQHTSFRNHLLFYFDLVFTTLFTLELALKMTAYGAFLHKGSFCRNYFNLLDLLVVSVSLLSFGLQSSALNVVKLLRVLRVLRPLRALNRAKGLKHVVQCVFVALRTLGNLVLVTTLLQFMFACLGVQLFKGKLYTCSDSSKQTEAECKGNYLTYKDGEVDHPLLQPRSWENSKFDFDNVLAAMMALFTVSTFEGWPELLYRSLDSHTEDKGPLYNYRVELSLFFLLYLLLLAFFMMNLFVGFVLVTFQEQGEQEYKNCELDKNQRQCVEYALKARPLRRYLPKNQHQYKVWYVVNSTYFEYLMFVLLLLNTLCLAMQHYGQSCLFKLAMNLLNMLFTGLFTVEMLLKLLAFKPKGYFSDPWNVFDFLLVLGSLLDVLLSETNHYFCDAWNTFDALLVVGSLVDLALTEVNPAEHTQCSPSMNAEENSRLSLTFFRLFRVMRLVKLLSRGEGLRTLLWTFLKSFQALPYVALLLVMLFFLYAVLGMQVFGKLALNDTTELNRNNNFQTFPQAVLLLFRCATGEAWQDLMLACMPGKKCAPESEPSNSTEGETPCGSSFAVFYFLSFYMLCAFLLLNLFVAVLMDNFDYLTRDWSLLGPHHLDEFKRLWAEYDPEAKGRLKHLDVVTLLRRLQPPLGFGKLCPHRVACKRLVSMNMPLNSDGTVMFNATLFALVRTALRLKTEGNLEQANEELRALLKKLWKRTSMKLLDQVVPPAGDDEVTVGKFYATFLLQEYFRKFKKRKEQGLVGKPSQRNALSLQAGLRTLHDLGPELRRALSGDLTAEEELDKAMKEAVSAASEDDLFRRAGGLFGNHVSYYQSDGRSAFPQTFTTQRPLHLNKAGSSQGDTESPSHEKLVDSTFTPSSYSSTGSNANLNNANNTALGRLPRPAGYPSTVSTVEGHGPPLSPALRVQEVAWKLSSNRCHSRESQAAMAGQEETSQDETYEVKMNHDTEACSEPSLLSTEMLSYQDDENRQLTLPEEDKRDLRQSPKRGFLRSASLGRRASFHLECLKRQKDRGGDLSQKTVLPLHLVHHQALAVAGLSPLLQRSHSPASFPRPFATPPATPGSRGWPPQPVPTLRLEGVESSEKLNSSFPSLHCGSWAETTPGGGGSSAARRVRPVSLMVPSQAGAPGRQFHGSASSLVEAVLLSEGLGQFAQDPKFLEVTTQELADACDMTLEEMESAADNLLSGGAPQSPNGALLPFVNCRDAGQDRAGGEEDAGCVRARGRPSEEELQDSRVYVSSL
>sp|Q13936-32|CAC1C_HUMAN Isoform 32 of Voltage-dependent L-type calcium channel subunit alpha-1C OS=Homo sapiens OX=9606 GN=CACNA1C
MVNENTRMYLPEENHQGSNYGSPRPAHANMNANAAAGLAPEHLPTPGAALSWQAALDAARQAKLMGSAGNATLSTVSSTQRKRQQYGKPKKQGSTTATRPPRALLCLTLKNPLRRACLSLVEWKPFELLLLLTLFANCVALALYLPFPEDDSNATNSNLERVEYLFLLLFTVEAFLKVLAYGLLFHPNAYLRNGWNLLDFLLVVVGLFSALLEQATKADGANALGGKGAGFDVKALRAFRVLRPLRLVSGVPSLQVVLNSLLKAMVPLLHLALLVLFVLLLYALLGLELFMGKMHKTCYNQEGLADVPAEDDPSPCALETGHGRQCQNGTVCKPGWDGPKHGLTNFDNFAFAMLTVFQCLTMEGWTDVLYWVNDAVGRDWPWLYFVTLLLLGSFFVLNLVLGVLSGEFSKEREKAKARGDFQKLREKQQLEEDLKGYLDWLTQAEDLDPENEDEGMDEEKPRNMSMPTSETESVNTENVAGGDLEGENCGARLAHRLSKSKFSRYWRRWNRFCRRKCRAAVKSNVFYWLVLFLVFLNTLTLASEHYNQPNWLTEVQDTANKALLALFTAEMLLKMYSLGLQAYFVSLFNRFDCFVVCGGLLETLLVETKLMSPLGLSVLRCVRLLRLFKLTRYWNSLSNLVASLLNSVRSLASLLLLLFLFLLLFSLLGMQLFGGKFNFDEMQTRRSTFDNFPQSLLTVFQLLTGEDWNSVMYDGLMAYGGPSFPGMLVCLYFLLLFLCGNYLLLNVFLALAVDNLADAESLTSAQKEEEEEKERKKLARTASPEKKQELVEKPAVGESKEEKLELKSLTADGESPPATKLNMDDLQPNENEDKSPYPNPETTGEEDEEEPEMPVGPRPRPLSELHLKEKAVPMPEASAFFLFSSNNRFRLQCHRLVNDTLFTNLLLFFLLLSSLSLAAEDPVQHTSFRNHLLGNADYVFTSLFTLELLLKMTAYGAFLHKGSFCRNYFNLLDLLVVSVSLLSFGLQSSALNVVKLLRVLRVLRPLRALNRAKGLKHVVQCVFVALRTLGNLVLVTTLLQFMFACLGVQLFKGKLYTCSDSSKQTEAECKGNYLTYKDGEVDHPLLQPRSWENSKFDFDNVLAAMMALFTVSTFEGWPELLYRSLDSHTEDKGPLYNYRVELSLFFLLYLLLLAFFMMNLFVGFVLVTFQEQGEQEYKNCELDKNQRQCVEYALKARPLRRYLPKNQHQYKVWYVVNSTYFEYLMFVLLLLNTLCLAMQHYGQSCLFKLAMNLLNMLFTGLFTVEMLLKLLAFKPKGYFSDPWNVFDFLLVLGSLLDVLLSETNHYFCDAWNTFDALLVVGSLVDLALTEVNNAEENSRLSLTFFRLFRVMRLVKLLSRGEGLRTLLWTFLKSFQALPYVALLLVMLFFLYAVLGMQVFGKLALNDTTELNRNNNFQTFPQAVLLLFRCATGEAWQDLMLACMPGKKCAPESEPSNSTEGETPCGSSFAVFYFLSFYMLCAFLLLNLFVAVLMDNFDYLTRDWSLLGPHHLDEFKRLWAEYDPEAKGRLKHLDVVTLLRRLQPPLGFGKLCPHRVACKRLVSMNMPLNSDGTVMFNATLFALVRTALRLKTEGNLEQANEELRALLKKLWKRTSMKLLDQVVPPAGDDEVTVGKFYATFLLQEYFRKFKKRKEQGLVGKPSQRNALSLQAGLRTLHDLGPELRRALSGDLTAEEELDKAMKEAVSAASEDDLFRRAGGLFGNHVSYYQSDGRSAFPQTFTTQRPLHLNKAGSSQGDTESPSHEKLVDSTFTPSSYSSTGSNANLNNANNTALGRLPRPAGYPSTVSTVEGHGPPLSPALRVQEVAWKLSSNRCHSRESQAAMAGQEETSQDETYEVKMNHDTEACSEPSLLSTEMLSYQDDENRQLTLPEEDKRDLRQSPKRGFLRSASLGRRASFHLECLKRQKDRGGDLSQKTVLPLHLVHHQALAVAGLSPLLQRSHSPASFPRPFATPPATPGSRGWPPQPVPTLRLEGVESSEKLNSSFPSLHCGSWAETTPGGGGSSAARRVRPVSLMVPSQAGAPGRQFHGSASSLVEAVLLSEGLGQFAQDPKFLEVTTQELADACDMTLEEMESAADNLLSGGAPQSPNGALLPFVNCRDAGQDRAGGEEDAGCVRARGRPSEEELQDSRVYVSSL
>sp|Q13936-33|CAC1C_HUMAN Isoform 33 of Voltage-dependent L-type calcium channel subunit alpha-1C OS=Homo sapiens OX=9606 GN=CACNA1C
MVNENTRMYLPEENHQGSNYGSPRPAHANMNANAAAGLAPEHLPTPGAALSWQAALDAARQAKLMGSAGNATLSTVSSTQRKRQQYGKPKKQGSTTATRPPRALLCLTLKNPLRRACLSLVEWKPFELLLLLTLFANCVALALYLPFPEDDSNATNSNLERVEYLFLLLFTVEAFLKVLAYGLLFHPNAYLRNGWNLLDFLLVVVGLFSALLEQATKADGANALGGKGAGFDVKALRAFRVLRPLRLVSGVPSLQVVLNSLLKAMVPLLHLALLVLFVLLLYALLGLELFMGKMHKTCYNQEGLADVPAEDDPSPCALETGHGRQCQNGTVCKPGWDGPKHGLTNFDNFAFAMLTVFQCLTMEGWTDVLYWVNDAVGRDWPWLYFVTLLLLGSFFVLNLVLGVLSGEFSKEREKAKARGDFQKLREKQQLEEDLKGYLDWLTQAEDLDPENEDEGMDEEKPRNMSMPTSETESVNTENVAGGDLEGENCGARLAHRLSKSKFSRYWRRWNRFCRRKCRAAVKSNVFYWLVLFLVFLNTLTLASEHYNQPNWLTEVQDTANKALLALFTAEMLLKMYSLGLQAYFVSLFNRFDCFVVCGGLLETLLVETKLMSPLGLSVLRCVRLLRLFKLTRYWNSLSNLVASLLNSVRSLASLLLLLFLFLLLFSLLGMQLFGGKFNFDEMQTRRSTFDNFPQSLLTVFQLLTGEDWNSVMYDGLMAYGGPSFPGMLVCLYFLLLFLCGNYLLLNVFLALAVDNLADAESLTSAQKEEEEEKERKKLARTASPEKKQELVEKPAVGESKEEKLELKSLTADGESPPATKLNMDDLQPNENEDKSPYPNPETTGEEDEEEPEMPVGPRPRPLSELHLKEKAVPMPEASAFFLFSSNNRFRLQCHRLVNDTLFTNLLLFFLLLSSLSLAAEDPVQHTSFRNHLLGNADYVFTSLFTLELLLKMTAYGAFLHKGSFCRNYFNLLDLLVVSVSLLSFGLQSSALNVVKLLRVLRVLRPLRALNRAKGLKHVVQCVFVALRTLGNLVLVTTLLQFMFACLGVQLFKGKLYTCSDSSKQTEAECKGNYLTYKDGEVDHPLLQPRSWENSKFDFDNVLAAMMALFTVSTFEGWPELLYRSLDSHTEDKGPLYNYRVELSLFFLLYLLLLAFFMMNLFVGFVLVTFQEQGEQEYKNCELDKNQRQCVEYALKARPLRRYLPKNQHQYKVWYVVNSTYFEYLMFVLLLLNTLCLAMQHYGQSCLFKLAMNLLNMLFTGLFTVEMLLKLLAFKPKHYFCDAWNTFDALLVVGSLVDLALTEVNPAEHTQCSPSMNAEENSRLSLTFFRLFRVMRLVKLLSRGEGLRTLLWTFLKSFQALPYVALLLVMLFFLYAVLGMQVFGKLALNDTTELNRNNNFQTFPQAVLLLFRCATGEAWQDLMLACMPGKKCAPESEPSNSTEGETPCGSSFAVFYFLSFYMLCAFLLLNLFVAVLMDNFDYLTRDWSLLGPHHLDEFKRLWAEYDPEAKGRLKHLDVVTLLRRLQPPLGFGKLCPHRVACKRLVSMNMPLNSDGTVMFNATLFALVRTALRLKTEGNLEQANEELRALLKKLWKRTSMKLLDQVVPPAGDDEVTVGKFYATFLLQEYFRKFKKRKEQGLVGKPSQRNALSLQAGLRTLHDLGPELRRALSGDLTAEEELDKAMKEAVSAASEDDLFRRAGGLFGNHVSYYQSDGRSAFPQTFTTQRPLHLNKAGSSQGDTESPSHEKLVDSTFTPSSYSSTGSNANLNNANNTALGRLPRPAGYPSTVSTVEGHGPPLSPALRVQEVAWKLSSNRERHVPMCEDLELRRDSGSAGTQAHCLLLRKANPSRCHSRESQAAMAGQEETSQDETYEVKMNHDTEACSEPSLLSTEMLSYQDDENRQLTLPEEDKRDLRQSPKRGFLRSASLGRRASFHLECLKRQKDRGGDLSQKTVLPLHLVHHQALAVAGLSPLLQRSHSPASFPRPFATPPATPGSRGWPPQPVPTLRLEGVESSEKLNSSFPSLHCGSWAETTPGGGGSSAARRVRPVSLMVPSQAGAPGRQFHGSASSLVEAVLLSEGLGQFAQDPKFLEVTTQELADACDMTLEEMESAADNLLSGGAPQSPNGALLPFVNCRDAGQDRAGGEEDAGCVRARGRPSEEELQDSRVYVSSL
>sp|Q13936-34|CAC1C_HUMAN Isoform 34 of Voltage-dependent L-type calcium channel subunit alpha-1C OS=Homo sapiens OX=9606 GN=CACNA1C
MLRAFVQPGTPAYQPLPSHLSANTEVKFKGTLVHEAQLNYFYLSPGGSNYGSPRPAHANMNANAAAGLAPEHLPTPGAALSWQAALDAARQAKLMGSAGNATLSTVSSTQRKRQQYGKPKKQGSTTATRPPRALLCLTLKNPLRRACLSLVEWKPFELLLLLTLFANCVALALYLPFPEDDSNATNSNLERVEYLFLLLFTVEAFLKVLAYGLLFHPNAYLRNGWNLLDFLLVVVGLFSALLEQATKADGANALGGKGAGFDVKALRAFRVLRPLRLVSGVPSLQVVLNSLLKAMVPLLHLALLVLFVLLLYALLGLELFMGKMHKTCYNQEGLADVPAEDDPSPCALETGHGRQCQNGTVCKPGWDGPKHGLTNFDNFAFAMLTVFQCLTMEGWTDVLYWVNDAVGRDWPWLYFVTLLLLGSFFVLNLVLGVLSGEFSKEREKAKARGDFQKLREKQQLEEDLKGYLDWLTQAEDLDPENEDEGMDEEKPRNMSMPTSETESVNTENVAGGDLEGENCGARLAHRLSKSKFSRYWRRWNRFCRRKCRAAVKSNVFYWLVLFLVFLNTLTLASEHYNQPNWLTEVQDTANKALLALFTAEMLLKMYSLGLQAYFVSLFNRFDCFVVCGGLLETLLVETKLMSPLGLSVLRCVRLLRLFKLTRYWNSLSNLVASLLNSVRSLASLLLLLFLFLLLFSLLGMQLFGGKFNFDEMQTRRSTFDNFPQSLLTVFQLLTGEDWNSVMYDGLMAYGGPSFPGMLVCLYFLLLFLCGNYLLLNVFLALAVDNLADAESLTSAQKEEEEEKERKKLARTASPEKKQELVEKPAVGESKEEKLELKSLTADGESPPATKLNMDDLQPNENEDKSPYPNPETTGEEDEEEPEMPVGPRPRPLSELHLKEKAVPMPEASAFFLFSSNNRFRLQCHRLVNDTLFTNLLLFFLLLSSLSLAAEDPVQHTSFRNHLLFYFDLVFTTLFTLELALKLLGNADYVFTSLFTLELLLKMTAYGAFLHKGSFCRNYFNLLDLLVVSVSLLSFGLQSSALNVVKLLRVLRVLRPLRALNRAKGLKHVVQCVFVALRTLGNLVLVTTLLQFMFACLGVQLFKGKLYTCSDSSKQTEAECKGNYLTYKDGEVDHPLLQPRSWENSKFDFDNVLAAMMALFTVSTFEGWPELLYRSLDSHTEDKGPLYNYRVELSLFFLLYLLLLAFFMMNLFVGFVLVTFQEQGEQEYKNCELDKNQRQCVEYALKARPLRRYLPKNQHQYKVWYVVNSTYFEYLMFVLLLLNTLCLAMQHYGQSCLFKLAMNLLNMLFTGLFTVEMLLKLLAFKPKGYFSDPWNVFDFLLVLGSLLDVLLSETNHYFCDAWNTFDALLVVGSLVDLALTEVNPAEHTQCSPSMNAEENSRLSLTFFRLFRVMRLVKLLSRGEGLRTLLWTFLKSFQALPYVALLLVMLFFLYAVLGMQVFGKLALNDTTELNRNNNFQTFPQAVLLLFRCATGEAWQDLMLACMPGKKCAPESEPSNSTEGETPCGSSFAVFYFLSFYMLCAFLLLNLFVAVLMDNFDYLTRDWSLLGPHHLDEFKRLWAEYDPEAKGRLKHLDVVTLLRRLQPPLGFGKLCPHRVACKRLVSMNMPLNSDGTVMFNATLFALVRTALRLKTEGNLEQANEELRALLKKLWKRTSMKLLDQVVPPAGDDEVTVGKFYATFLLQEYFRKFKKRKEQGLVGKPSQRNALSLQAGLRTLHDLGPELRRALSGDLTAEEELDKAMKEAVSAASEDDLFRRAGGLFGNHVSYYQSDGRSAFPQTFTTQRPLHLNKAGSSQGDTESPSHEKLVDSTFTPSSYSSTGSNANLNNANNTALGRLPRPAGYPSTVSTVEGHGPPLSPALRVQEVAWKLSSNRERHVPMCEDLELRRDSGSAGTQAHCLLLRKANPSRCHSRESQAAMAGQEETSQDETYEVKMNHDTEACSEPSLLSTEMLSYQDDENRQLTLPEEDKRDLRQSPKRGFLRSASLGRRASFHLECLKRQKDRGGDLSQKTVLPLHLVHHQALAVAGLSPLLQRSHSPASFPRPFATPPATPGSRGWPPQPVPTLRLEGVESSEKLNSSFPSLHCGSWAETTPGGGGSSAARRVRPVSLMVPSQAGAPGRQFHGSASSLVEAVLLSEGLGQFAQDPKFLEVTTQELADACDMTLEEMESAADNLLSGGAPQSPNGALLPFVNCRDAGQDRAGGEEDAGCVRARGRPSEEELQDSRVYVSSL
>sp|Q13936-35|CAC1C_HUMAN Isoform 35 of Voltage-dependent L-type calcium channel subunit alpha-1C OS=Homo sapiens OX=9606 GN=CACNA1C
MVNENTRMYLPEENHQGSNYGSPRPAHANMNANAAAGLAPEHLPTPGAALSWQAALDAARQAKLMGSAGNATLSTVSSTQRKRQQYGKPKKQGSTTATRPPRALLCLTLKNPLRRACLSLVEWKPFELLLLLTLFANCVALALYLPFPEDDSNATNSNLERVEYLFLLLFTVEAFLKVLAYGLLFHPNAYLRNGWNLLDFLLVVVGLFSALLEQATKADGANALGGKGAGFDVKALRAFRVLRPLRLVSGVPSLQVVLNSLLKAMVPLLHLALLVLFVLLLYALLGLELFMGKMHKTCYNQEGLAAEDDPSPCALETGHGRQCQNGTVCKPGWDGPKHGLTNFDNFAFAMLTVFQCLTMEGWTDVLYWVNDAVGRDWPWLYFVTLLLLGSFFVLNLVLGVLSGEFSKEREKAKARGDFQKLREKQQLEEDLKGYLDWLTQAEDLDPENEDEGMDEEKPRNMSMPTSETESVNTENVAGGDLEGENCGARLAHRLSKSKFSRYWRRWNRFCRRKCRAAVKSNVFYWLVLFLVFLNTLTLASEHYNQPNWLTEVQDTANKALLALFTAEMLLKMYSLGLQAYFVSLFNRFDCFVVCGGLLETLLVETKLMSPLGLSVLRCVRLLRLFKLTRYWNSLSNLVASLLNSVRSLASLLLLLFLFLLLFSLLGMQLFGGKFNFDEMQTRRSTFDNFPQSLLTVFQLLTGEDWNSVMYDGLMAYGGPSFPGMLVCLYFLLLFLCGNYLLLNVFLALAVDNLADAESLTSAQKEEEEEKERKKLARTASPEKKQELVEKPAVGESKEEKLELKSLTADGESPPATKLNMDDLQPNENEDKSPYPNPETTGEEDEEEPEMPVGPRPRPLSELHLKEKAVPMPEASAFFLFSSNNRFRLQCHRLVNDTLFTNLLLFFLLLSSLSLAAEDPVQHTSFRNHLLFYFDLVFTTLFTLELALKMTAYGAFLHKGSFCRNYFNLLDLLVVSVSLLSFGLQSSALNVVKLLRVLRVLRPLRALNRAKGLKHVVQCVFVALRTLGNLVLVTTLLQFMFACLGVQLFKGKLYTCSDSSKQTEAECKGNYLTYKDGEVDHPLLQPRSWENSKFDFDNVLAAMMALFTVSTFEGWPELLYRSLDSHTEDKGPLYNYRVELSLFFLLYLLLLAFFMMNLFVGFVLVTFQEQGEQEYKNCELDKNQRQCVEYALKARPLRRYLPKNQHQYKVWYVVNSTYFEYLMFVLLLLNTLCLAMQHYGQSCLFKLAMNLLNMLFTGLFTVEMLLKLLAFKPKGYFSDPWNVFDFLLVLGSLLDVLLSETNPAEHTQCSPSMNAEENSRLSLTFFRLFRVMRLVKLLSRGEGLRTLLWTFLKSFQALPYVALLLVMLFFLYAVLGMQVFGKLALNDTTELNRNNNFQTFPQAVLLLFRCATGEAWQDLMLACMPGKKCAPESEPSNSTEGETPCGSSFAVFYFLSFYMLCAFLLLNLFVAVLMDNFDYLTRDWSLLGPHHLDEFKRLWAEYDPEAKGRLKHLDVVTLLRRLQPPLGFGKLCPHRVACKRLVSMNMPLNSDGTVMFNATLFALVRTALRLKTEGNLEQANEELRALLKKLWKRTSMKLLDQVVPPAGDDEVTVGKFYATFLLQEYFRKFKKRKEQGLVGKPSQRNALSLQAGLRTLHDLGPELRRALSGDLTAEEELDKAMKEAVSAASEDDLFRRAGGLFGNHVSYYQSDGRSAFPQTFTTQRPLHLNKAGSSQGDTESPSHEKLVDSTFTPSSYSSTGSNANLNNANNTALGRLPRPAGYPSTVSTVEGHGPPLSPALRVQEVAWKLSSNRCHSRESQAAMAGQEETSQDETYEVKMNHDTEACSEPSLLSTEMLSYQDDENRQLTLPEEDKRDLRQSPKRGFLRSASLGRRASFHLECLKRQKDRGGDLSQKTVLPLHLVHHQALAVAGLSPLLQRSHSPASFPRPFATPPATPGSRGWPPQPVPTLRLEGVESSEKLNSSFPSLHCGSWAETTPGGGGSSAARRVRPVSLMVPSQAGAPGRQFHGSASSLVEAVLLSEGLGQFAQDPKFLEVTTQELADACDMTLEEMESAADNLLSGGAPQSPNGALLPFVNCRDAGQDRAGGEEDAGCVRARGRPSEEELQDSRVYVSSL
>sp|Q13936-36|CAC1C_HUMAN Isoform 36 of Voltage-dependent L-type calcium channel subunit alpha-1C OS=Homo sapiens OX=9606 GN=CACNA1C
MVNENTRMYLPEENHQGSNYGSPRPAHANMNANAAAGLAPEHLPTPGAALSWQAALDAARQAKLMGSAGNATLSTVSSTQRKRQQYGKPKKQGSTTATRPPRALLCLTLKNPLRRACLSLVEWKPFELLLLLTLFANCVALALYLPFPEDDSNATNSNLERVEYLFLLLFTVEAFLKVLAYGLLFHPNAYLRNGWNLLDFLLVVVGLFSALLEQATKADGANALGGKGAGFDVKALRAFRVLRPLRLVSGVPSLQVVLNSLLKAMVPLLHLALLVLFVLLLYALLGLELFMGKMHKTCYNQEGLADVPAEDDPSPCALETGHGRQCQNGTVCKPGWDGPKHGLTNFDNFAFAMLTVFQCLTMEGWTDVLYWMQDAMGYELPWVYFVSLVLFGSFFVLNLVLGVLSGEFSKEREKAKARGDFQKLREKQQLEEDLKGYLDWLTQAEDLDPENEDEGMDEEKPRNMSMPTSETESVNTENVAGGDLEGENCGARLAHRLSKSKFSRYWRRWNRFCRRKCRAAVKSNVFYWLVLFLVFLNTLTLASEHYNQPNWLTEVQDTANKALLALFTAEMLLKMYSLGLQAYFVSLFNRFDCFVVCGGLLETLLVETKLMSPLGLSVLRCVRLLRLFKLTRYWNSLSNLVASLLNSVRSLASLLLLLFLFLLLFSLLGMQLFGGKFNFDEMQTRRSTFDNFPQSLLTVFQLLTGEDWNSVMYDGLMAYGGPSFPGMLVCLYFLLLFLCGNYLLLNVFLALAVDNLADAESLTSAQKEEEEEKERKKLARTASPEKKQELVEKPAVGESKEEKLELKSLTADGESPPATKLNMDDLQPNENEDKSPYPNPETTGEEDEEEPEMPVGPRPRPLSELHLKEKAVPMPEASAFFLFSSNNRFRLQCHRLVNDTLFTNLLLFFLLLSSLSLAAEDPVQHTSFRNHLLFYFDLVFTTLFTLELALKMTAYGAFLHKGSFCRNYFNLLDLLVVSVSLLSFGLQSSALNVVKLLRVLRVLRPLRALNRAKGLKHVVQCVFVALRTLGNLVLVTTLLQFMFACLGVQLFKGKLYTCSDSSKQTEAECKGNYLTYKDGEVDHPLLQPRSWENSKFDFDNVLAAMMALFTVSTFEGWPELLYRSLDSHTEDKGPLYNYRVELSLFFLLYLLLLAFFMMNLFVGFVLVTFQEQGEQEYKNCELDKNQRQCVEYALKARPLRRYLPKNQHQYKVWYVVNSTYFEYLMFVLLLLNTLCLAMQHYGQSCLFKLAMNLLNMLFTGLFTVEMLLKLLAFKPKGYFSDPWNVFDFLLVLGSLLDVLLSETNPAEHTQCSPSMNAEENSRLSLTFFRLFRVMRLVKLLSRGEGLRTLLWTFLKSFQALPYVALLLVMLFFLYAVLGMQVFGKLALNDTTELNRNNNFQTFPQAVLLLFRCATGEAWQDLMLACMPGKKCAPESEPSNSTEGETPCGSSFAVFYFLSFYMLCAFLLLNLFVAVLMDNFDYLTRDWSLLGPHHLDEFKRLWAEYDPEAKGRLKHLDVVTLLRRLQPPLGFGKLCPHRVACKRLVSMNMPLNSDGTVMFNATLFALVRTALRLKTEGNLEQANEELRALLKKLWKRTSMKLLDQVVPPAGDDEVTVGKFYATFLLQEYFRKFKKRKEQGLVGKPSQRNALSLQAGLRTLHDLGPELRRALSGDLTAEEELDKAMKEAVSAASEDDLFRRAGGLFGNHVSYYQSDGRSAFPQTFTTQRPLHLNKAGSSQGDTESPSHEKLVDSTFTPSSYSSTGSNANLNNANNTALGRLPRPAGYPSTVSTVEGHGPPLSPALRVQEVAWKLSSNRERHVPMCEDLELRRDSGSAGTQAHCLLLRKANPSRCHSRESQAAMAGQEETSQDETYEVKMNHDTEACSEPSLLSTEMLSYQDDENRQLTLPEEDKRDLRQSPKRGFLRSASLGRRASFHLECLKRQKDRGGDLSQKTVLPLHLVHHQALAVAGLSPLLQRSHSPASFPRPFATPPATPGSRGWPPQPVPTLRLEGVESSEKLNSSFPSLHCGSWAETTPGGGGSSAARRVRPVSLMVPSQAGAPGRQFHGSASSLVEAVLLSEGLGQFAQDPKFLEVTTQELADACDMTLEEMESAADNLLSGGAPQSPNGALLPFVNCRDAGQDRAGGEEDAGCVRARGRPSEEELQDSRVYVSSL
>sp|Q13936-37|CAC1C_HUMAN Isoform 37 of Voltage-dependent L-type calcium channel subunit alpha-1C OS=Homo sapiens OX=9606 GN=CACNA1C
MVNENTRMYLPEENHQGSNYGSPRPAHANMNANAAAGLAPEHLPTPGAALSWQAALDAARQAKLMGSAGNATLSTVSSTQRKRQQYGKPKKQGSTTATRPPRALLCLTLKNPLRRACLSLVEWKPFELLLLLTLFANCVALALYLPFPEDDSNATNSNLERVEYLFLLLFTVEAFLKVLAYGLLFHPNAYLRNGWNLLDFLLVVVGLFSALLEQATKADGANALGGKGAGFDVKALRAFRVLRPLRLVSGVPSLQVVLNSLLKAMVPLLHLALLVLFVLLLYALLGLELFMGKMHKTCYNQEGLADVPAEDDPSPCALETGHGRQCQNGTVCKPGWDGPKHGLTNFDNFAFAMLTVFQCLTMEGWTDVLYWMQDAMGYELPWVYFVSLVLFGSFFVLNLVLGVLSGEFSKEREKAKARGDFQKLREKQQLEEDLKGYLDWLTQAEDLDPENEDEGMDEEKPRNMSMPTSETESVNTENVAGGDLEGENCGARLAHRLSKSKFSRYWRRWNRFCRRKCRAAVKSNVFYWLVLFLVFLNTLTLASEHYNQPNWLTEVQDTANKALLALFTAEMLLKMYSLGLQAYFVSLFNRFDCFVVCGGLLETLLVETKLMSPLGLSVLRCVRLLRLFKLTRYWNSLSNLVASLLNSVRSLASLLLLLFLFLLLFSLLGMQLFGGKFNFDEMQTRRSTFDNFPQSLLTVFQLLTGEDWNSVMYDGLMAYGGPSFPGMLVCLYFLLLFLCGNYLLLNVFLALAVDNLADAESLTSAQKEEEEEKERKKLARTASPEKKQELVEKPAVGESKEEKLELKSLTADGESPPATKLNMDDLQPNENEDKSPYPNPETTGEEDEEEPEMPVGPRPRPLSELHLKEKAVPMPEASAFFLFSSNNRFRLQCHRLVNDTLFTNLLLFFLLLSSLSLAAEDPVQHTSFRNHLLFYFDLVFTTLFTLELALKMTAYGAFLHKGSFCRNYFNLLDLLVVSVSLLSFGLQSSALNVVKLLRVLRVLRPLRALNRAKGLKHVVQCVFVALRTLGNLVLVTTLLQFMFACLGVQLFKGKLYTCSDSSKQTEAECKGNYLTYKDGEVDHPLLQPRSWENSKFDFDNVLAAMMALFTVSTFEGWPELLYRSLDSHTEDKGPLYNYRVELSLFFLLYLLLLAFFMMNLFVGFVLVTFQEQGEQEYKNCELDKNQRQCVEYALKARPLRRYLPKNQHQYKVWYVVNSTYFEYLMFVLLLLNTLCLAMQHYGQSCLFKLAMNLLNMLFTGLFTVEMLLKLLAFKPKGYFSDPWNVFDFLLVLGSLLDVLLSETNPAEHTQCSPSMNAEENSRLSLTFFRLFRVMRLVKLLSRGEGLRTLLWTFLKSFQALPYVALLLVMLFFLYAVLGMQVFGKLALNDTTELNRNNNFQTFPQAVLLLFRCATGEAWQDLMLACMPGKKCAPESEPSNSTEGETPCGSSFAVFYFLSFYMLCAFLLLNLFVAVLMDNFDYLTRDWSLLGPHHLDEFKRLWAEYDPEAKGRLKHLDVVTLLRRLQPPLGFGKLCPHRVACKRLVSMNMPLNSDGTVMFNATLFALVRTALRLKTEGNLEQANEELRALLKKLWKRTSMKLLDQVVPPAGDDEVTVGKFYATFLLQEYFRKFKKRKEQGLVGKPSQRNALSLQAGLRTLHDLGPELRRALSGDLTAEEELDKAMKEAVSAASEDDLFRRAGGLFGNHVSYYQSDGRSAFPQTFTTQRPLHLNKAGSSQGDTESPSHEKLVDSTFTPSSYSSTGSNANLNNANNTALGRLPRPAGYPSTVSTVEGHGPPLSPALRVQEVAWKLSSNRCHSRESQAAMAGQEETSQDETYEVKMNHDTEACSEPSLLSTEMLSYQDDENRQLTLPEEDKRDLRQSPKRGFLRSASLGRRASFHLECLKRQKDRGGDLSQKTVLPLHLVHHQALAVAGLSPLLQRSHSPASFPRPFATPPATPGSRGWPPQPVPTLRLEGVESSEKLNSSFPSLHCGSWAETTPGGGGSSAARRVRPVSLMVPSQAGAPGRQFHGSASSLVEAVLLSEGLGQFAQDPKFLEVTTQELADACDMTLEEMESAADNLLSGGAPQSPNGALLPFVNCRDAGQDRAGGEEDAGCVRARGRPSEEELQDSRVYVSSL
>sp|A6NHC0|CAN8_HUMAN Calpain-8 OS=Homo sapiens OX=9606 GN=CAPN8 PE=1 SV=3
MAAQAAGVSRQRAATQGLGSNQNALKYLGQDFKTLRQQCLDSGVLFKDPEFPACPSALGYKDLGPGSPQTQGLLWKRPTELCPSPQFLVGGATRTDLCQGGLGDCWLLAALASLTLNEELLYRVVPRDQDFQENYAGLFHFQFWQYGEWVEVVLDDRLPTKNGQLLFLHSEQGNEFWSALLEKAYAKLNGCYEALAGGSTVEGFEDFTGGLSEFYDLKKPPANLYQLLRKALCAGSLLGCSLDVSSAAEAEALTSQKLVKSHAYSVTGVEEVNFQGHPEKLLRLRNPWGEVEWSGAWSDDAPEWNHLDPRRKEELDKKVEDGEFWMSLSDFVRQFSRLELCNLSPDSLSSEEVHKWNLVLFNGHWTRGSTAGGCQNYPATYWTNPQFKLRLDEVDEDQEESLGEPCCTVLLGLMQKNRRWRKRLGQGMLSLGYAVYQVPKELESHTDAHLGRDFFLAYQPSARTSTYVNLREVSGRARLPPGEYLVVPSTFEPFKDGEFCLRVFSEKKAQALELGDVVAGNPYEPHPSEVDQEDDQFRRLFEKLAGKDSELTANALKLLLNEAFSKRTDLKFDGFNLNTCREMLSLLDSNGTGTLGAVEFKTLWLKLQKYLELYWETDYNHSGTLDAHEMRTALRKAGFTLNSQVQQTLALRYACSKLGLNFDSFVACMLRLETLFKLFSLLDEDKDGMVQLSLAEWLCCVLV
>sp|Q9H503|BAFL_HUMAN Barrier-to-autointegration factor-like protein OS=Homo sapiens OX=9606 GN=BANF2 PE=1 SV=1
MDNMSPRLRAFLSEPLGEKDVCWVDGLSHELALNLVTKGLNKAYLLLGQFLLMHKNEAEFQRWLLCCFGATECEAQQTSHCLKEWCACFL
>sp|Q9H503-2|BAFL_HUMAN Isoform 2 of Barrier-to-autointegration factor-like protein OS=Homo sapiens OX=9606 GN=BANF2
MLRGTKEMDNMSPRLRAFLSEPLGEKDVCWVDGLSHELALNLVTKGLNKAYLLLGQFLLMHKNEAEFQRWLLCCFGATECEAQQTSHCLKEWCACFL
>sp|O43497|CAC1G_HUMAN Voltage-dependent T-type calcium channel subunit alpha-1G OS=Homo sapiens OX=9606 GN=CACNA1G PE=1 SV=3
MDEEEDGAGAEESGQPRSFMRLNDLSGAGGRPGPGSAEKDPGSADSEAEGLPYPALAPVVFFYLSQDSRPRSWCLRTVCNPWFERLSMLVLLLNCVTLGMFRPCEDLACDSQRCRLLQAFDDFLFAFFAVEMVVKMVALGLFGKKCYLGDTWNRLDFFLVLAGMLEYSLDLQNVSFSAVRTVRVLRPLRALNRVPSMRLLVTLLLDTLPMLGNVLLLCFFVFFLFGLVGVQLWAGLLRNRCFLPENFSLPLSVDLERYYQTENEDESPFLCSQPRENGMRSCRSVPTLRGDGGGGPPCGLDYEAYNSSSNTTCVNWNQYYTNCSAGEHNPFKGALNFDNLGYAWLALFQVLTLEGWVDLMYFVMDAHSFYNFLYFLLLLLVGSFFMLNLCLVVLATQFSETKQRESQLMREQRVRFLSNASTLASFSEPGSCYEELLKYLVYLLRKAARRLAQVSRAAGVRVGLLSSPAPLGGQETQPSSSCSRSHRRLSVHHLVHHHHHHHHHYHLGNGTLRAPRASPELQDRDANGSRRLMLPPPSTPALSGAPPGGAESVHSFYHADCHLEPVRCQAPPPRSPSEASGRTVGSGKVYPTVHTSPPPETLKEKALVEVAASSGPPTLTSLNLPPGPYSSMHKLLETQSTGACQSSCKLSSPCLKADSGACGPDSCPYCARAGAGEVELADREMPDSDSEAVYEFTQDAQHSDLRDPHSRRQRSLGPDAEPSSVLAFWRLLCDTFRKLVDSKYFGRGLMLALLVNTLSMGLEYHEQPEELTNALELSNLVFTSLFALEMLLKLLVYGPFGYLKNPYNLFDGVLVVLSVWELVGQQGGGLSVLRTFRLMRVLKLVRFLPALQRQLVVLMKTMDNVATFCMLLMLFLFLFSLLGMHLFGCKFASERDGDTLPDRKNFDSLLWALVTVFQLLTQEDWNKVLYNGMASTSSWAALYFLALMTFGNYVLFNLLVALLVEGFQAEELSKREDASGQLSCLQLPVDSQGGDANKSESEPDFFSPSLDGDGDRKKCLALVSLGEHPELRKSLLPPLLLHTAATPMSLPKSTSTGLGEALGPASRRTSSSGSAEPGAAHEMKSPPSARSSPHSPWSAASSWTSRRSSRNSLGRAPSLKRRSPSGERRSLLSGEGQESQDEEESSEEERASPAGSDHRHRGSLEREAKSSFDLPDTLQVPGLHRTASGRGSASEHQDCNGKSASGRLARALRPDDPPLDGDDADDEGNLSKGERVRAWLRARLPACCLERDSWSAYLFPPQSRFRLLCHRLLTHKMFDHVVLVLLFLNCLTLAMERPKLDPHSAERLFLTLSNYLFTAVFLAEMTVKVVALGWCFGEQAYLRSSWNVLDGLLVLLSVLDLLVSMVSDSGTKLLGMLRVLRLLRTLRPLRVLSRAQGLKLVVETLMSSLKPLGNLVVLCCAFFLLFGLLGVQLFKGKFFVCQGEDTRNLTNKSDCAEASYRWVRHKYNFDNLGQALMSLFVLASKDGWVDLMYDGLDAVGVDQQPLMNHNPWMLLYFLSFLLLVAFFVLNMFVGVVVENFHKCRQHQEEEEARRREEKRLRRLEKKRRNLMLDDVLASGSSASAASEAQCKPYYSDYSRFRLLVHHLCTSHYLDLFLTGVLGLNVVTMAMEHYQQPQLLDEALKLCNYLFTVLFVLESVFKLVAFGFRRFFQDRWNQLDLALVLLSLMGLTLEELEVNASLPLNPTLLRLMRVLRLARVLKLLKMAVGMRALLDTVMQALPQVGNLGLLFMLLFFLFAALGVELFGDLECDETHPCEGLGRHATFRNFGMAFLTLFRVSTGDNWNGLMKDTLRDCDQESTCYNTVLSPLYFVSFVLTAQFVLVNVVLAVLMKHLEESNKEAKEEAELEAELELEMKTLSPQPHSPLGSPFLWPGVEGPDSPDSPKPGALHPAAHARSASHFSLEHPTDRQLFDTLSLLLQGSLEWELKLMDELAGPGGQPSAFPSAPSLGGSDPQLPLAEMEALSLTSELVSEPSCSLALTDDSLPDDMHTLLLSALESNMQPHPTELPGPDLLTVRKSGVSRTHSLPNDSYMCRHGSTAEGPLGHRGWGLPKAQSGSVLSVHSQPADTSYLLQLPKDAPHLLQPHSAPTWGTLPKLPPPGRSPLAQRPLRRQAALRTDSLDVQGLGSREDLLAEVSGPSPPLARAYSFWGQSSTQAQQHSRSHSKLSKHMTPPAPCPGPEPNWGKGPPETRSSLELDTELSWLSGDLLPPGGQEEPPSPRDLKKCYSVEAQSCQRRPTSWLDEQRRHSLAVSCLDSGSQPHLGTDPSNLGGQPLGGPGSRPKKKLSPPSLTLDPPESQGPRTPPSPGLCLRRRAPSSDSKDPLASGPPDSMAASPSPKKDVLSLSGLSSDPADLDP
>sp|O43497-2|CAC1G_HUMAN Isoform 1 of Voltage-dependent T-type calcium channel subunit alpha-1G OS=Homo sapiens OX=9606 GN=CACNA1G
MDEEEDGAGAEESGQPRSFMRLNDLSGAGGRPGPGSAEKDPGSADSEAEGLPYPALAPVVFFYLSQDSRPRSWCLRTVCNPWFERLSMLVLLLNCVTLGMFRPCEDLACDSQRCRLLQAFDDFLFAFFAVEMVVKMVALGLFGKKCYLGDTWNRLDFFLVLAGMLEYSLDLQNVSFSAVRTVRVLRPLRALNRVPSMRLLVTLLLDTLPMLGNVLLLCFFVFFLFGLVGVQLWAGLLRNRCFLPENFSLPLSVDLERYYQTENEDESPFLCSQPRENGMRSCRSVPTLRGDGGGGPPCGLDYEAYNSSSNTTCVNWNQYYTNCSAGEHNPFKGALNFDNLGYAWLALFQVLTLEGWVDLMYFVMDAHSFYNFLYFLLLLLVGSFFMLNLCLVVLATQFSETKQRESQLMREQRVRFLSNASTLASFSEPGSCYEELLKYLVYLLRKAARRLAQVSRAAGVRVGLLSSPAPLGGQETQPSSSCSRSHRRLSVHHLVHHHHHHHHHYHLGNGTLRAPRASPELQDRDANGSRRLMLPPPSTPALSGAPPGGAESVHSFYHADCHLEPVRCQAPPPRSPSEASGRTVGSGKVYPTVHTSPPPETLKEKALVEVAASSGPPTLTSLNLPPGPYSSMHKLLETQSTGACQSSCKLSSPCLKADSGACGPDSCPYCARAGAGEVELADREMPDSDSEAVYEFTQDAQHSDLRDPHSRRQRSLGPDAEPSSVLAFWRLLCDTFRKLVDSKYFGRGLMLALLVNTLSMGLEYHEQPEELTNALELSNLVFTSLFALEMLLKLLVYGPFGYLKNPYNLFDGVLVVLSVWELVGQQGGGLSVLRTFRLMRVLKLVRFLPALQRQLVVLMKTMDNVATFCMLLMLFLFLFSLLGMHLFGCKFASERDGDTLPDRKNFDSLLWALVTVFQLLTQEDWNKVLYNGMASTSSWAALYFLALMTFGNYVLFNLLVALLVEGFQAEGDANKSESEPDFFSPSLDGDGDRKKCLALVSLGEHPELRKSLLPPLLLHTAATPMSLPKSTSTGLGEALGPASRRTSSSGSAEPGAAHEMKSPPSARSSPHSPWSAASSWTSRRSSRNSLGRAPSLKRRSPSGERRSLLSGEGQESQDEEESSEEERASPAGSDHRHRGSLEREAKSSFDLPDTLQVPGLHRTASGRGSASEHQDCNGKSASGRLARALRPDDPPLDGDDADDEGNLSKGERVRAWLRARLPACCLERDSWSAYLFPPQSRFRLLCHRLLTHKMFDHVVLVLLFLNCLTLAMERPKLDPHSAERLFLTLSNYLFTAVFLAEMTVKVVALGWCFGEQAYLRSSWNVLDGLLVLLSVLDLLVSMVSDSGTKLLGMLRVLRLLRTLRPLRVLSRAQGLKLVVETLMSSLKPLGNLVVLCCAFFLLFGLLGVQLFKGKFFVCQGEDTRNLTNKSDCAEASYRWVRHKYNFDNLGQALMSLFVLASKDGWVDLMYDGLDAVGVDQQPLMNHNPWMLLYFLSFLLLVAFFVLNMFVGVVVENFHKCRQHQEEEEARRREEKRLRRLEKKRRSKEKQMAEAQCKPYYSDYSRFRLLVHHLCTSHYLDLFLTGVLGLNVVTMAMEHYQQPQLLDEALKLCNYLFTVLFVLESVFKLVAFGFRRFFQDRWNQLDLALVLLSLMGLTLEELEVNASLPLNPTLLRLMRVLRLARVLKLLKMAVGMRALLDTVMQALPQVGNLGLLFMLLFFLFAALGVELFGDLECDETHPCEGLGRHATFRNFGMAFLTLFRVSTGDNWNGLMKDTLRDCDQESTCYNTVLSPLYFVSFVLTAQFVLVNVVLAVLMKHLEESNKEAKEEAELEAELELEMKTLSPQPHSPLGSPFLWPGVEGPDSPDSPKPGALHPAAHARSASHFSLEHPTMQPHPTELPGPDLLTVRKSGVSRTHSLPNDSYMCRHGSTAEGPLGHRGWGLPKAQSGSVLSVHSQPADTSYLLQLPKDAPHLLQPHSAPTWGTLPKLPPPGRSPLAQRPLRRQAALRTDSLDVQGLGSREDLLAEVSGPSPPLARAYSFWGQSSTQAQQHSRSHSKLSKHMTPPAPCPGPEPNWGKGPPETRSSLELDTELSWLSGDLLPPGGQEEPPSPRDLKKCYSVEAQSCQRRPTSWLDEQRRHSLAVSCLDSGSQPHLGTDPSNLGGQPLGGPGSRPKKKLSPPSLTLDPPESQGPRTPPSPGLCLRRRAPSSDSKDPLASGPPDSMAASPSPKKDVLSLSGLSSDPADLDP
>sp|O43497-3|CAC1G_HUMAN Isoform 2 of Voltage-dependent T-type calcium channel subunit alpha-1G OS=Homo sapiens OX=9606 GN=CACNA1G
MDEEEDGAGAEESGQPRSFMRLNDLSGAGGRPGPGSAEKDPGSADSEAEGLPYPALAPVVFFYLSQDSRPRSWCLRTVCNPWFERLSMLVLLLNCVTLGMFRPCEDLACDSQRCRLLQAFDDFLFAFFAVEMVVKMVALGLFGKKCYLGDTWNRLDFFLVLAGMLEYSLDLQNVSFSAVRTVRVLRPLRALNRVPSMRLLVTLLLDTLPMLGNVLLLCFFVFFLFGLVGVQLWAGLLRNRCFLPENFSLPLSVDLERYYQTENEDESPFLCSQPRENGMRSCRSVPTLRGDGGGGPPCGLDYEAYNSSSNTTCVNWNQYYTNCSAGEHNPFKGALNFDNLGYAWLALFQVLTLEGWVDLMYFVMDAHSFYNFLYFLLLLLVGSFFMLNLCLVVLATQFSETKQRESQLMREQRVRFLSNASTLASFSEPGSCYEELLKYLVYLLRKAARRLAQVSRAAGVRVGLLSSPAPLGGQETQPSSSCSRSHRRLSVHHLVHHHHHHHHHYHLGNGTLRAPRASPELQDRDANGSRRLMLPPPSTPALSGAPPGGAESVHSFYHADCHLEPVRCQAPPPRSPSEASGRTVGSGKVYPTVHTSPPPETLKEKALVEVAASSGPPTLTSLNLPPGPYSSMHKLLETQSTGACQSSCKLSSPCLKADSGACGPDSCPYCARAGAGEVELADREMPDSDSEAVYEFTQDAQHSDLRDPHSRRQRSLGPDAEPSSVLAFWRLLCDTFRKLVDSKYFGRGLMLALLVNTLSMGLEYHEQPEELTNALELSNLVFTSLFALEMLLKLLVYGPFGYLKNPYNLFDGVLVVLSVWELVGQQGGGLSVLRTFRLMRVLKLVRFLPALQRQLVVLMKTMDNVATFCMLLMLFLFLFSLLGMHLFGCKFASERDGDTLPDRKNFDSLLWALVTVFQLLTQEDWNKVLYNGMASTSSWAALYFLALMTFGNYVLFNLLVALLVEGFQAEGDANKSESEPDFFSPSLDGDGDRKKCLALVSLGEHPELRKSLLPPLLLHTAATPMSLPKSTSTGLGEALGPASRRTSSSGSAEPGAAHEMKSPPSARSSPHSPWSAASSWTSRRSSRNSLGRAPSLKRRSPSGERRSLLSGEGQESQDEEESSEEERASPAGSDHRHRGSLEREAKSSFDLPDTLQVPGLHRTASGRGSASEHQDCNGKSASGRLARALRPDDPPLDGDDADDEGNLSKGERVRAWLRARLPACCLERDSWSAYLFPPQSRFRLLCHRLLTHKMFDHVVLVLLFLNCLTLAMERPKLDPHSAERLFLTLSNYLFTAVFLAEMTVKVVALGWCFGEQAYLRSSWNVLDGLLVLLSVLDLLVSMVSDSGTKLLGMLRVLRLLRTLRPLRVLSRAQGLKLVVETLMSSLKPLGNLVVLCCAFFLLFGLLGVQLFKGKFFVCQGEDTRNLTNKSDCAEASYRWVRHKYNFDNLGQALMSLFVLASKDGWVDLMYDGLDAVGVDQQPLMNHNPWMLLYFLSFLLLVAFFVLNMFVGVVVENFHKCRQHQEEEEARRREEKRLRRLEKKRRKAQCKPYYSDYSRFRLLVHHLCTSHYLDLFLTGVLGLNVVTMAMEHYQQPQLLDEALKLCNYLFTVLFVLESVFKLVAFGFRRFFQDRWNQLDLALVLLSLMGLTLEELEVNASLPLNPTLLRLMRVLRLARVLKLLKMAVGMRALLDTVMQALPQVGNLGLLFMLLFFLFAALGVELFGDLECDETHPCEGLGRHATFRNFGMAFLTLFRVSTGDNWNGLMKDTLRDCDQESTCYNTVLSPLYFVSFVLTAQFVLVNVVLAVLMKHLEESNKEAKEEAELEAELELEMKTLSPQPHSPLGSPFLWPGVEGPDSPDSPKPGALHPAAHARSASHFSLEHPTMQPHPTELPGPDLLTVRKSGVSRTHSLPNDSYMCRHGSTAEGPLGHRGWGLPKAQSGSVLSVHSQPADTSYLLQLPKDAPHLLQPHSAPTWGTLPKLPPPGRSPLAQRPLRRQAALRTDSLDVQGLGSREDLLAEVSGPSPPLARAYSFWGQSSTQAQQHSRSHSKLSKHMTPPAPCPGPEPNWGKGPPETRSSLELDTELSWLSGDLLPPGGQEEPPSPRDLKKCYSVEAQSCQRRPTSWLDEQRRHSLAVSCLDSGSQPHLGTDPSNLGGQPLGGPGSRPKKKLSPPSLTLDPPESQGPRTPPSPGLCLRRRAPSSDSKDPLASGPPDSMAASPSPKKDVLSLSGLSSDPADLDP
>sp|O43497-4|CAC1G_HUMAN Isoform 3 of Voltage-dependent T-type calcium channel subunit alpha-1G OS=Homo sapiens OX=9606 GN=CACNA1G
MDEEEDGAGAEESGQPRSFMRLNDLSGAGGRPGPGSAEKDPGSADSEAEGLPYPALAPVVFFYLSQDSRPRSWCLRTVCNPWFERLSMLVLLLNCVTLGMFRPCEDLACDSQRCRLLQAFDDFLFAFFAVEMVVKMVALGLFGKKCYLGDTWNRLDFFLVLAGMLEYSLDLQNVSFSAVRTVRVLRPLRALNRVPSMRLLVTLLLDTLPMLGNVLLLCFFVFFLFGLVGVQLWAGLLRNRCFLPENFSLPLSVDLERYYQTENEDESPFLCSQPRENGMRSCRSVPTLRGDGGGGPPCGLDYEAYNSSSNTTCVNWNQYYTNCSAGEHNPFKGALNFDNLGYAWLALFQVLTLEGWVDLMYFVMDAHSFYNFLYFLLLLLVGSFFMLNLCLVVLATQFSETKQRESQLMREQRVRFLSNASTLASFSEPGSCYEELLKYLVYLLRKAARRLAQVSRAAGVRVGLLSSPAPLGGQETQPSSSCSRSHRRLSVHHLVHHHHHHHHHYHLGNGTLRAPRASPELQDRDANGSRRLMLPPPSTPALSGAPPGGAESVHSFYHADCHLEPVRCQAPPPRSPSEASGRTVGSGKVYPTVHTSPPPETLKEKALVEVAASSGPPTLTSLNLPPGPYSSMHKLLETQSTGACQSSCKLSSPCLKADSGACGPDSCPYCARAGAGEVELADREMPDSDSEAVYEFTQDAQHSDLRDPHSRRQRSLGPDAEPSSVLAFWRLLCDTFRKLVDSKYFGRGLMLALLVNTLSMGLEYHEQPEELTNALELSNLVFTSLFALEMLLKLLVYGPFGYLKNPYNLFDGVLVVLSVWELVGQQGGGLSVLRTFRLMRVLKLVRFLPALQRQLVVLMKTMDNVATFCMLLMLFLFLFSLLGMHLFGCKFASERDGDTLPDRKNFDSLLWALVTVFQLLTQEDWNKVLYNGMASTSSWAALYFLALMTFGNYVLFNLLVALLVEGFQAEGDANKSESEPDFFSPSLDGDGDRKKCLALVSLGEHPELRKSLLPPLLLHTAATPMSLPKSTSTGLGEALGPASRRTSSSGSAEPGAAHEMKSPPSARSSPHSPWSAASSWTSRRSSRNSLGRAPSLKRRSPSGERRSLLSGEGQESQDEEESSEEERASPAGSDHRHRGSLEREAKSSFDLPDTLQVPGLHRTASGRGSASEHQDCNGKSASGRLARALRPDDPPLDGDDADDEGNLSKGERVRAWLRARLPACCLERDSWSAYLFPPQSRFRLLCHRLLTHKMFDHVVLVLLFLNCLTLAMERPKLDPHSAERLFLTLSNYLFTAVFLAEMTVKVVALGWCFGEQAYLRSSWNVLDGLLVLLSVLDLLVSMVSDSGTKLLGMLRVLRLLRTLRPLRVLSRAQGLKLVVETLMSSLKPLGNLVVLCCAFFLLFGLLGVQLFKGKFFVCQGEDTRNLTNKSDCAEASYRWVRHKYNFDNLGQALMSLFVLASKDGWVDLMYDGLDAVGVDQQPLMNHNPWMLLYFLSFLLLVAFFVLNMFVGVVVENFHKCRQHQEEEEARRREEKRLRRLEKKRRNLMLDDVLASGSSASAASEAQCKPYYSDYSRFRLLVHHLCTSHYLDLFLTGVLGLNVVTMAMEHYQQPQLLDEALKLCNYLFTVLFVLESVFKLVAFGFRRFFQDRWNQLDLALVLLSLMGLTLEELEVNASLPLNPTLLRLMRVLRLARVLKLLKMAVGMRALLDTVMQALPQVGNLGLLFMLLFFLFAALGVELFGDLECDETHPCEGLGRHATFRNFGMAFLTLFRVSTGDNWNGLMKDTLRDCDQESTCYNTVLSPLYFVSFVLTAQFVLVNVVLAVLMKHLEESNKEAKEEAELEAELELEMKTLSPQPHSPLGSPFLWPGVEGPDSPDSPKPGALHPAAHARSASHFSLEHPTDRQLFDTLSLLLQGSLEWELKLMDELAGPGGQPSAFPSAPSLGGSDPQLPLAEMEALSLTSELVSEPSCSLALTDDSLPDDMHTLLLSALESNMQPHPTELPGPDLLTVRKSGVSRTHSLPNDSYMCRHGSTAEGPLGHRGWGLPKAQSGSVLSVHSQPADTSYLLQLPKDAPHLLQPHSAPTWGTLPKLPPPGRSPLAQRPLRRQAALRTDSLDVQGLGSREDLLAEVSGPSPPLARAYSFWGQSSTQAQQHSRSHSKLSKHMTPPAPCPGPEPNWGKGPPETRSSLELDTELSWLSGDLLPPGGQEEPPSPRDLKKCYSVEAQSCQRRPTSWLDEQRRHSLAVSCLDSGSQPHLGTDPSNLGGQPLGGPGSRPKKKLSPPSLTLDPPESQGPRTPPSPGLCLRRRAPSSDSKDPLASGPPDSMAASPSPKKDVLSLSGLSSDPADLDP
>sp|O43497-5|CAC1G_HUMAN Isoform 4 of Voltage-dependent T-type calcium channel subunit alpha-1G OS=Homo sapiens OX=9606 GN=CACNA1G
MDEEEDGAGAEESGQPRSFMRLNDLSGAGGRPGPGSAEKDPGSADSEAEGLPYPALAPVVFFYLSQDSRPRSWCLRTVCNPWFERLSMLVLLLNCVTLGMFRPCEDLACDSQRCRLLQAFDDFLFAFFAVEMVVKMVALGLFGKKCYLGDTWNRLDFFLVLAGMLEYSLDLQNVSFSAVRTVRVLRPLRALNRVPSMRLLVTLLLDTLPMLGNVLLLCFFVFFLFGLVGVQLWAGLLRNRCFLPENFSLPLSVDLERYYQTENEDESPFLCSQPRENGMRSCRSVPTLRGDGGGGPPCGLDYEAYNSSSNTTCVNWNQYYTNCSAGEHNPFKGALNFDNLGYAWLALFQVLTLEGWVDLMYFVMDAHSFYNFLYFLLLLLVGSFFMLNLCLVVLATQFSETKQRESQLMREQRVRFLSNASTLASFSEPGSCYEELLKYLVYLLRKAARRLAQVSRAAGVRVGLLSSPAPLGGQETQPSSSCSRSHRRLSVHHLVHHHHHHHHHYHLGNGTLRAPRASPELQDRDANGSRRLMLPPPSTPALSGAPPGGAESVHSFYHADCHLEPVRCQAPPPRSPSEASGRTVGSGKVYPTVHTSPPPETLKEKALVEVAASSGPPTLTSLNLPPGPYSSMHKLLETQSTGACQSSCKLSSPCLKADSGACGPDSCPYCARAGAGEVELADREMPDSDSEAVYEFTQDAQHSDLRDPHSRRQRSLGPDAEPSSVLAFWRLLCDTFRKLVDSKYFGRGLMLALLVNTLSMGLEYHEQPEELTNALELSNLVFTSLFALEMLLKLLVYGPFGYLKNPYNLFDGVLVVLSVWELVGQQGGGLSVLRTFRLMRVLKLVRFLPALQRQLVVLMKTMDNVATFCMLLMLFLFLFSLLGMHLFGCKFASERDGDTLPDRKNFDSLLWALVTVFQLLTQEDWNKVLYNGMASTSSWAALYFLALMTFGNYVLFNLLVALLVEGFQAEGDANKSESEPDFFSPSLDGDGDRKKCLALVSLGEHPELRKSLLPPLLLHTAATPMSLPKSTSTGLGEALGPASRRTSSSGSAEPGAAHEMKSPPSARSSPHSPWSAASSWTSRRSSRNSLGRAPSLKRRSPSGERRSLLSGEGQESQDEEESSEEERASPAGSDHRHRGSLEREAKSSFDLPDTLQVPGLHRTASGRGSASEHQDCNGKSASGRLARALRPDDPPLDGDDADDEGNLSKGERVRAWLRARLPACCLERDSWSAYLFPPQSRFRLLCHRLLTHKMFDHVVLVLLFLNCLTLAMERPKLDPHSAERLFLTLSNYLFTAVFLAEMTVKVVALGWCFGEQAYLRSSWNVLDGLLVLLSVLDLLVSMVSDSGTKLLGMLRVLRLLRTLRPLRVLSRAQGLKLVVETLMSSLKPLGNLVVLCCAFFLLFGLLGVQLFKGKFFVCQGEDTRNLTNKSDCAEASYRWVRHKYNFDNLGQALMSLFVLASKDGWVDLMYDGLDAVGVDQQPLMNHNPWMLLYFLSFLLLVAFFVLNMFVGVVVENFHKCRQHQEEEEARRREEKRLRRLEKKRRSKEKQMAEAQCKPYYSDYSRFRLLVHHLCTSHYLDLFLTGVLGLNVVTMAMEHYQQPQLLDEALKLCNYLFTVLFVLESVFKLVAFGFRRFFQDRWNQLDLALVLLSLMGLTLEELEVNASLPLNPTLLRLMRVLRLARVLKLLKMAVGMRALLDTVMQALPQVGNLGLLFMLLFFLFAALGVELFGDLECDETHPCEGLGRHATFRNFGMAFLTLFRVSTGDNWNGLMKDTLRDCDQESTCYNTVLSPLYFVSFVLTAQFVLVNVVLAVLMKHLEESNKEAKEEAELEAELELEMKTLSPQPHSPLGSPFLWPGVEGPDSPDSPKPGALHPAAHARSASHFSLEHPTMQPHPTELPGPDLLTVRKSGVSRTHSLPNDSYMCRHGSTAEGPLGHRGWGLPKAQSGSVLSVHSQPADTSYLLQLPKDAPHLLQPHSAPTWGTLPKLPPPGRSPLAQRPLRRQAALRTDSLDVQGLGSREDLLAEEEPPSPRDLKKCYSVEAQSCQRRPTSWLDEQRRHSLAVSCLDSGSQPHLGTDPSNLGGQPLGGPGSRPKKKLSPPSLTLDPPESQGPRTPPSPGLCLRRRAPSSDSKDPLASGPPDSMAASPSPKKDVLSLSGLSSDPADLDP
>sp|O43497-6|CAC1G_HUMAN Isoform 6 of Voltage-dependent T-type calcium channel subunit alpha-1G OS=Homo sapiens OX=9606 GN=CACNA1G
MDEEEDGAGAEESGQPRSFMRLNDLSGAGGRPGPGSAEKDPGSADSEAEGLPYPALAPVVFFYLSQDSRPRSWCLRTVCNPWFERLSMLVLLLNCVTLGMFRPCEDLACDSQRCRLLQAFDDFLFAFFAVEMVVKMVALGLFGKKCYLGDTWNRLDFFLVLAGMLEYSLDLQNVSFSAVRTVRVLRPLRALNRVPSMRLLVTLLLDTLPMLGNVLLLCFFVFFLFGLVGVQLWAGLLRNRCFLPENFSLPLSVDLERYYQTENEDESPFLCSQPRENGMRSCRSVPTLRGDGGGGPPCGLDYEAYNSSSNTTCVNWNQYYTNCSAGEHNPFKGALNFDNLGYAWLALFQVLTLEGWVDLMYFVMDAHSFYNFLYFLLLLLVGSFFMLNLCLVVLATQFSETKQRESQLMREQRVRFLSNASTLASFSEPGSCYEELLKYLVYLLRKAARRLAQVSRAAGVRVGLLSSPAPLGGQETQPSSSCSRSHRRLSVHHLVHHHHHHHHHYHLGNGTLRAPRASPELQDRDANGSRRLMLPPPSTPALSGAPPGGAESVHSFYHADCHLEPVRCQAPPPRSPSEASGRTVGSGKVYPTVHTSPPPETLKEKALVEVAASSGPPTLTSLNLPPGPYSSMHKLLETQSTGACQSSCKLSSPCLKADSGACGPDSCPYCARAGAGEVELADREMPDSDSEAVYEFTQDAQHSDLRDPHSRRQRSLGPDAEPSSVLAFWRLLCDTFRKLVDSKYFGRGLMLALLVNTLSMGLEYHEQPEELTNALELSNLVFTSLFALEMLLKLLVYGPFGYLKNPYNLFDGVLVVLSVWELVGQQGGGLSVLRTFRLMRVLKLVRFLPALQRQLVVLMKTMDNVATFCMLLMLFLFLFSLLGMHLFGCKFASERDGDTLPDRKNFDSLLWALVTVFQLLTQEDWNKVLYNGMASTSSWAALYFLALMTFGNYVLFNLLVALLVEGFQAEELSKREDASGQLSCLQLPVDSQGGDANKSESEPDFFSPSLDGDGDRKKCLALVSLGEHPELRKSLLPPLLLHTAATPMSLPKSTSTGLGEALGPASRRTSSSGSAEPGAAHEMKSPPSARSSPHSPWSAASSWTSRRSSRNSLGRAPSLKRRSPSGERRSLLSGEGQESQDEEESSEEERASPAGSDHRHRGSLEREAKSSFDLPDTLQVPGLHRTASGRGSASEHQDCNGKSASGRLARALRPDDPPLDGDDADDEGNLSKGERVRAWLRARLPACCLERDSWSAYLFPPQSRFRLLCHRLLTHKMFDHVVLVLLFLNCLTLAMERPKLDPHSAERLFLTLSNYLFTAVFLAEMTVKVVALGWCFGEQAYLRSSWNVLDGLLVLLSVLDLLVSMVSDSGTKLLGMLRVLRLLRTLRPLRVLSRAQGLKLVVETLMSSLKPLGNLVVLCCAFFLLFGLLGVQLFKGKFFVCQGEDTRNLTNKSDCAEASYRWVRHKYNFDNLGQALMSLFVLASKDGWVDLMYDGLDAVGVDQQPLMNHNPWMLLYFLSFLLLVAFFVLNMFVGVVVENFHKCRQHQEEEEARRREEKRLRRLEKKRRSKEKQMAEAQCKPYYSDYSRFRLLVHHLCTSHYLDLFLTGVLGLNVVTMAMEHYQQPQLLDEALKLCNYLFTVLFVLESVFKLVAFGFRRFFQDRWNQLDLALVLLSLMGLTLEELEVNASLPLNPTLLRLMRVLRLARVLKLLKMAVGMRALLDTVMQALPQVGNLGLLFMLLFFLFAALGVELFGDLECDETHPCEGLGRHATFRNFGMAFLTLFRVSTGDNWNGLMKDTLRDCDQESTCYNTVLSPLYFVSFVLTAQFVLVNVVLAVLMKHLEESNKEAKEEAELEAELELEMKTLSPQPHSPLGSPFLWPGVEGPDSPDSPKPGALHPAAHARSASHFSLEHPTMQPHPTELPGPDLLTVRKSGVSRTHSLPNDSYMCRHGSTAEGPLGHRGWGLPKAQSGSVLSVHSQPADTSYLLQLPKDAPHLLQPHSAPTWGTLPKLPPPGRSPLAQRPLRRQAALRTDSLDVQGLGSREDLLAEVSGPSPPLARAYSFWGQSSTQAQQHSRSHSKLSKHMTPPAPCPGPEPNWGKGPPETRSSLELDTELSWLSGDLLPPGGQEEPPSPRDLKKCYSVEAQSCQRRPTSWLDEQRRHSLAVSCLDSGSQPHLGTDPSNLGGQPLGGPGSRPKKKLSPPSLTLDPPESQGPRTPPSPGLCLRRRAPSSDSKDPLASGPPDSMAASPSPKKDVLSLSGLSSDPADLDP
>sp|O43497-7|CAC1G_HUMAN Isoform 7 of Voltage-dependent T-type calcium channel subunit alpha-1G OS=Homo sapiens OX=9606 GN=CACNA1G
MDEEEDGAGAEESGQPRSFMRLNDLSGAGGRPGPGSAEKDPGSADSEAEGLPYPALAPVVFFYLSQDSRPRSWCLRTVCNPWFERLSMLVLLLNCVTLGMFRPCEDLACDSQRCRLLQAFDDFLFAFFAVEMVVKMVALGLFGKKCYLGDTWNRLDFFLVLAGMLEYSLDLQNVSFSAVRTVRVLRPLRALNRVPSMRLLVTLLLDTLPMLGNVLLLCFFVFFLFGLVGVQLWAGLLRNRCFLPENFSLPLSVDLERYYQTENEDESPFLCSQPRENGMRSCRSVPTLRGDGGGGPPCGLDYEAYNSSSNTTCVNWNQYYTNCSAGEHNPFKGALNFDNLGYAWLALFQVLTLEGWVDLMYFVMDAHSFYNFLYFLLLLLVGSFFMLNLCLVVLATQFSETKQRESQLMREQRVRFLSNASTLASFSEPGSCYEELLKYLVYLLRKAARRLAQVSRAAGVRVGLLSSPAPLGGQETQPSSSCSRSHRRLSVHHLVHHHHHHHHHYHLGNGTLRAPRASPELQDRDANGSRRLMLPPPSTPALSGAPPGGAESVHSFYHADCHLEPVRCQAPPPRSPSEASGRTVGSGKVYPTVHTSPPPETLKEKALVEVAASSGPPTLTSLNLPPGPYSSMHKLLETQSTGACQSSCKLSSPCLKADSGACGPDSCPYCARAGAGEVELADREMPDSDSEAVYEFTQDAQHSDLRDPHSRRQRSLGPDAEPSSVLAFWRLLCDTFRKLVDSKYFGRGLMLALLVNTLSMGLEYHEQPEELTNALELSNLVFTSLFALEMLLKLLVYGPFGYLKNPYNLFDGVLVVLSVWELVGQQGGGLSVLRTFRLMRVLKLVRFLPALQRQLVVLMKTMDNVATFCMLLMLFLFLFSLLGMHLFGCKFASERDGDTLPDRKNFDSLLWALVTVFQLLTQEDWNKVLYNGMASTSSWAALYFLALMTFGNYVLFNLLVALLVEGFQAEELSKREDASGQLSCLQLPVDSQGGDANKSESEPDFFSPSLDGDGDRKKCLALVSLGEHPELRKSLLPPLLLHTAATPMSLPKSTSTGLGEALGPASRRTSSSGSAEPGAAHEMKSPPSARSSPHSPWSAASSWTSRRSSRNSLGRAPSLKRRSPSGERRSLLSGEGQESQDEEESSEEERASPAGSDHRHRGSLEREAKSSFDLPDTLQVPGLHRTASGRGSASEHQDCNGKSASGRLARALRPDDPPLDGDDADDEGNLSKGERVRAWLRARLPACCLERDSWSAYLFPPQSRFRLLCHRLLTHKMFDHVVLVLLFLNCLTLAMERPKLDPHSAERLFLTLSNYLFTAVFLAEMTVKVVALGWCFGEQAYLRSSWNVLDGLLVLLSVLDLLVSMVSDSGTKLLGMLRVLRLLRTLRPLRVLSRAQGLKLVVETLMSSLKPLGNLVVLCCAFFLLFGLLGVQLFKGKFFVCQGEDTRNLTNKSDCAEASYRWVRHKYNFDNLGQALMSLFVLASKDGWVDLMYDGLDAVGVDQQPLMNHNPWMLLYFLSFLLLVAFFVLNMFVGVVVENFHKCRQHQEEEEARRREEKRLRRLEKKRRSKEKQMAEAQCKPYYSDYSRFRLLVHHLCTSHYLDLFLTGVLGLNVVTMAMEHYQQPQLLDEALKLCNYLFTVLFVLESVFKLVAFGFRRFFQDRWNQLDLALVLLSLMGLTLEELEVNASLPLNPTLLRLMRVLRLARVLKLLKMAVGMRALLDTVMQALPQVGNLGLLFMLLFFLFAALGVELFGDLECDETHPCEGLGRHATFRNFGMAFLTLFRVSTGDNWNGLMKDTLRDCDQESTCYNTVLSPLYFVSFVLTAQFVLVNVVLAVLMKHLEESNKEAKEEAELEAELELEMKTLSPQPHSPLGSPFLWPGVEGPDSPDSPKPGALHPAAHARSASHFSLEHPTDRQLFDTLSLLLQGSLEWELKLMDELAGPGGQPSAFPSAPSLGGSDPQMQPHPTELPGPDLLTVRKSGVSRTHSLPNDSYMCRHGSTAEGPLGHRGWGLPKAQSGSVLSVHSQPADTSYLLQLPKDAPHLLQPHSAPTWGTLPKLPPPGRSPLAQRPLRRQAALRTDSLDVQGLGSREDLLAEVSGPSPPLARAYSFWGQSSTQAQQHSRSHSKLSKHMTPPAPCPGPEPNWGKGPPETRSSLELDTELSWLSGDLLPPGGQEEPPSPRDLKKCYSVEAQSCQRRPTSWLDEQRRHSLAVSCLDSGSQPHLGTDPSNLGGQPLGGPGSRPKKKLSPPSLTLDPPESQGPRTPPSPGLCLRRRAPSSDSKDPLASGPPDSMAASPSPKKDVLSLSGLSSDPADLDP
>sp|O43497-8|CAC1G_HUMAN Isoform 8 of Voltage-dependent T-type calcium channel subunit alpha-1G OS=Homo sapiens OX=9606 GN=CACNA1G
MDEEEDGAGAEESGQPRSFMRLNDLSGAGGRPGPGSAEKDPGSADSEAEGLPYPALAPVVFFYLSQDSRPRSWCLRTVCNPWFERLSMLVLLLNCVTLGMFRPCEDLACDSQRCRLLQAFDDFLFAFFAVEMVVKMVALGLFGKKCYLGDTWNRLDFFLVLAGMLEYSLDLQNVSFSAVRTVRVLRPLRALNRVPSMRLLVTLLLDTLPMLGNVLLLCFFVFFLFGLVGVQLWAGLLRNRCFLPENFSLPLSVDLERYYQTENEDESPFLCSQPRENGMRSCRSVPTLRGDGGGGPPCGLDYEAYNSSSNTTCVNWNQYYTNCSAGEHNPFKGALNFDNLGYAWLALFQVLTLEGWVDLMYFVMDAHSFYNFLYFLLLLLVGSFFMLNLCLVVLATQFSETKQRESQLMREQRVRFLSNASTLASFSEPGSCYEELLKYLVYLLRKAARRLAQVSRAAGVRVGLLSSPAPLGGQETQPSSSCSRSHRRLSVHHLVHHHHHHHHHYHLGNGTLRAPRASPELQDRDANGSRRLMLPPPSTPALSGAPPGGAESVHSFYHADCHLEPVRCQAPPPRSPSEASGRTVGSGKVYPTVHTSPPPETLKEKALVEVAASSGPPTLTSLNLPPGPYSSMHKLLETQSTGACQSSCKLSSPCLKADSGACGPDSCPYCARAGAGEVELADREMPDSDSEAVYEFTQDAQHSDLRDPHSRRQRSLGPDAEPSSVLAFWRLLCDTFRKLVDSKYFGRGLMLALLVNTLSMGLEYHEQPEELTNALELSNLVFTSLFALEMLLKLLVYGPFGYLKNPYNLFDGVLVVLSVWELVGQQGGGLSVLRTFRLMRVLKLVRFLPALQRQLVVLMKTMDNVATFCMLLMLFLFLFSLLGMHLFGCKFASERDGDTLPDRKNFDSLLWALVTVFQLLTQEDWNKVLYNGMASTSSWAALYFLALMTFGNYVLFNLLVALLVEGFQAEGDANKSESEPDFFSPSLDGDGDRKKCLALVSLGEHPELRKSLLPPLLLHTAATPMSLPKSTSTGLGEALGPASRRTSSSGSAEPGAAHEMKSPPSARSSPHSPWSAASSWTSRRSSRNSLGRAPSLKRRSPSGERRSLLSGEGQESQDEEESSEEERASPAGSDHRHRGSLEREAKSSFDLPDTLQVPGLHRTASGRGSASEHQDCNGKSASGRLARALRPDDPPLDGDDADDEGNLSKGERVRAWLRARLPACCLERDSWSAYLFPPQSRFRLLCHRLLTHKMFDHVVLVLLFLNCLTLAMERPKLDPHSAERLFLTLSNYLFTAVFLAEMTVKVVALGWCFGEQAYLRSSWNVLDGLLVLLSVLDLLVSMVSDSGTKLLGMLRVLRLLRTLRPLRVLSRAQGLKLVVETLMSSLKPLGNLVVLCCAFFLLFGLLGVQLFKGKFFVCQGEDTRNLTNKSDCAEASYRWVRHKYNFDNLGQALMSLFVLASKDGWVDLMYDGLDAVGVDQQPLMNHNPWMLLYFLSFLLLVAFFVLNMFVGVVVENFHKCRQHQEEEEARRREEKRLRRLEKKRRSKEKQMAEAQCKPYYSDYSRFRLLVHHLCTSHYLDLFLTGVLGLNVVTMAMEHYQQPQLLDEALKLCNYLFTVLFVLESVFKLVAFGFRRFFQDRWNQLDLALVLLSLMGLTLEELEVNASLPLNPTLLRLMRVLRLARVLKLLKMAVGMRALLDTVMQALPQVGNLGLLFMLLFFLFAALGVELFGDLECDETHPCEGLGRHATFRNFGMAFLTLFRVSTGDNWNGLMKDTLRDCDQESTCYNTVLSPLYFVSFVLTAQFVLVNVVLAVLMKHLEESNKEAKEEAELEAELELEMKTLSPQPHSPLGSPFLWPGVEGPDSPDSPKPGALHPAAHARSASHFSLEHPTDRQLFDTLSLLLQGSLEWELKLMDELAGPGGQPSAFPSAPSLGGSDPQMQPHPTELPGPDLLTVRKSGVSRTHSLPNDSYMCRHGSTAEGPLGHRGWGLPKAQSGSVLSVHSQPADTSYLLQLPKDAPHLLQPHSAPTWGTLPKLPPPGRSPLAQRPLRRQAALRTDSLDVQGLGSREDLLAEVSGPSPPLARAYSFWGQSSTQAQQHSRSHSKLSKHMTPPAPCPGPEPNWGKGPPETRSSLELDTELSWLSGDLLPPGGQEEPPSPRDLKKCYSVEAQSCQRRPTSWLDEQRRHSLAVSCLDSGSQPHLGTDPSNLGGQPLGGPGSRPKKKLSPPSLTLDPPESQGPRTPPSPGLCLRRRAPSSDSKDPLASGPPDSMAASPSPKKDVLSLSGLSSDPADLDP
>sp|O43497-9|CAC1G_HUMAN Isoform 9 of Voltage-dependent T-type calcium channel subunit alpha-1G OS=Homo sapiens OX=9606 GN=CACNA1G
MDEEEDGAGAEESGQPRSFMRLNDLSGAGGRPGPGSAEKDPGSADSEAEGLPYPALAPVVFFYLSQDSRPRSWCLRTVCNPWFERLSMLVLLLNCVTLGMFRPCEDLACDSQRCRLLQAFDDFLFAFFAVEMVVKMVALGLFGKKCYLGDTWNRLDFFLVLAGMLEYSLDLQNVSFSAVRTVRVLRPLRALNRVPSMRLLVTLLLDTLPMLGNVLLLCFFVFFLFGLVGVQLWAGLLRNRCFLPENFSLPLSVDLERYYQTENEDESPFLCSQPRENGMRSCRSVPTLRGDGGGGPPCGLDYEAYNSSSNTTCVNWNQYYTNCSAGEHNPFKGALNFDNLGYAWLALFQVLTLEGWVDLMYFVMDAHSFYNFLYFLLLLLVGSFFMLNLCLVVLATQFSETKQRESQLMREQRVRFLSNASTLASFSEPGSCYEELLKYLVYLLRKAARRLAQVSRAAGVRVGLLSSPAPLGGQETQPSSSCSRSHRRLSVHHLVHHHHHHHHHYHLGNGTLRAPRASPELQDRDANGSRRLMLPPPSTPALSGAPPGGAESVHSFYHADCHLEPVRCQAPPPRSPSEASGRTVGSGKVYPTVHTSPPPETLKEKALVEVAASSGPPTLTSLNLPPGPYSSMHKLLETQSTGACQSSCKLSSPCLKADSGACGPDSCPYCARAGAGEVELADREMPDSDSEAVYEFTQDAQHSDLRDPHSRRQRSLGPDAEPSSVLAFWRLLCDTFRKLVDSKYFGRGLMLALLVNTLSMGLEYHEQPEELTNALELSNLVFTSLFALEMLLKLLVYGPFGYLKNPYNLFDGVLVVLSVWELVGQQGGGLSVLRTFRLMRVLKLVRFLPALQRQLVVLMKTMDNVATFCMLLMLFLFLFSLLGMHLFGCKFASERDGDTLPDRKNFDSLLWALVTVFQLLTQEDWNKVLYNGMASTSSWAALYFLALMTFGNYVLFNLLVALLVEGFQAEGDANKSESEPDFFSPSLDGDGDRKKCLALVSLGEHPELRKSLLPPLLLHTAATPMSLPKSTSTGLGEALGPASRRTSSSGSAEPGAAHEMKSPPSARSSPHSPWSAASSWTSRRSSRNSLGRAPSLKRRSPSGERRSLLSGEGQESQDEEESSEEERASPAGSDHRHRGSLEREAKSSFDLPDTLQVPGLHRTASGRGSASEHQDCNGKSASGRLARALRPDDPPLDGDDADDEGNLSKGERVRAWLRARLPACCLERDSWSAYLFPPQSRFRLLCHRLLTHKMFDHVVLVLLFLNCLTLAMERPKLDPHSAERLFLTLSNYLFTAVFLAEMTVKVVALGWCFGEQAYLRSSWNVLDGLLVLLSVLDLLVSMVSDSGTKLLGMLRVLRLLRTLRPLRVLSRAQGLKLVVETLMSSLKPLGNLVVLCCAFFLLFGLLGVQLFKGKFFVCQGEDTRNLTNKSDCAEASYRWVRHKYNFDNLGQALMSLFVLASKDGWVDLMYDGLDAVGVDQQPLMNHNPWMLLYFLSFLLLVAFFVLNMFVGVVVENFHKCRQHQEEEEARRREEKRLRRLEKKRRNLMLDDVLASGSSASAASEAQCKPYYSDYSRFRLLVHHLCTSHYLDLFLTGVLGLNVVTMAMEHYQQPQLLDEALKLCNYLFTVLFVLESVFKLVAFGFRRFFQDRWNQLDLALVLLSLMGLTLEELEVNASLPLNPTLLRLMRVLRLARVLKLLKMAVGMRALLDTVMQALPQVGNLGLLFMLLFFLFAALGVELFGDLECDETHPCEGLGRHATFRNFGMAFLTLFRVSTGDNWNGLMKDTLRDCDQESTCYNTVLSPLYFVSFVLTAQFVLVNVVLAVLMKHLEESNKEAKEEAELEAELELEMKTLSPQPHSPLGSPFLWPGVEGPDSPDSPKPGALHPAAHARSASHFSLEHPTMQPHPTELPGPDLLTVRKSGVSRTHSLPNDSYMCRHGSTAEGPLGHRGWGLPKAQSGSVLSVHSQPADTSYLLQLPKDAPHLLQPHSAPTWGTLPKLPPPGRSPLAQRPLRRQAALRTDSLDVQGLGSREDLLAEVSGPSPPLARAYSFWGQSSTQAQQHSRSHSKLSKHMTPPAPCPGPEPNWGKGPPETRSSLELDTELSWLSGDLLPPGGQEEPPSPRDLKKCYSVEAQSCQRRPTSWLDEQRRHSLAVSCLDSGSQPHLGTDPSNLGGQPLGGPGSRPKKKLSPPSLTLDPPESQGPRTPPSPGLCLRRRAPSSDSKDPLASGPPDSMAASPSPKKDVLSLSGLSSDPADLDP
>sp|O43497-10|CAC1G_HUMAN Isoform 10 of Voltage-dependent T-type calcium channel subunit alpha-1G OS=Homo sapiens OX=9606 GN=CACNA1G
MDEEEDGAGAEESGQPRSFMRLNDLSGAGGRPGPGSAEKDPGSADSEAEGLPYPALAPVVFFYLSQDSRPRSWCLRTVCNPWFERLSMLVLLLNCVTLGMFRPCEDLACDSQRCRLLQAFDDFLFAFFAVEMVVKMVALGLFGKKCYLGDTWNRLDFFLVLAGMLEYSLDLQNVSFSAVRTVRVLRPLRALNRVPSMRLLVTLLLDTLPMLGNVLLLCFFVFFLFGLVGVQLWAGLLRNRCFLPENFSLPLSVDLERYYQTENEDESPFLCSQPRENGMRSCRSVPTLRGDGGGGPPCGLDYEAYNSSSNTTCVNWNQYYTNCSAGEHNPFKGALNFDNLGYAWLALFQVLTLEGWVDLMYFVMDAHSFYNFLYFLLLLLVGSFFMLNLCLVVLATQFSETKQRESQLMREQRVRFLSNASTLASFSEPGSCYEELLKYLVYLLRKAARRLAQVSRAAGVRVGLLSSPAPLGGQETQPSSSCSRSHRRLSVHHLVHHHHHHHHHYHLGNGTLRAPRASPELQDRDANGSRRLMLPPPSTPALSGAPPGGAESVHSFYHADCHLEPVRCQAPPPRSPSEASGRTVGSGKVYPTVHTSPPPETLKEKALVEVAASSGPPTLTSLNLPPGPYSSMHKLLETQSTGACQSSCKLSSPCLKADSGACGPDSCPYCARAGAGEVELADREMPDSDSEAVYEFTQDAQHSDLRDPHSRRQRSLGPDAEPSSVLAFWRLLCDTFRKLVDSKYFGRGLMLALLVNTLSMGLEYHEQPEELTNALELSNLVFTSLFALEMLLKLLVYGPFGYLKNPYNLFDGVLVVLSVWELVGQQGGGLSVLRTFRLMRVLKLVRFLPALQRQLVVLMKTMDNVATFCMLLMLFLFLFSLLGMHLFGCKFASERDGDTLPDRKNFDSLLWALVTVFQLLTQEDWNKVLYNGMASTSSWAALYFLALMTFGNYVLFNLLVALLVEGFQAEGDANKSESEPDFFSPSLDGDGDRKKCLALVSLGEHPELRKSLLPPLLLHTAATPMSLPKSTSTGLGEALGPASRRTSSSGSAEPGAAHEMKSPPSARSSPHSPWSAASSWTSRRSSRNSLGRAPSLKRRSPSGERRSLLSGEGQESQDEEESSEEERASPAGSDHRHRGSLEREAKSSFDLPDTLQVPGLHRTASGRGSASEHQDCNGKSASGRLARALRPDDPPLDGDDADDEGNLSKGERVRAWLRARLPACCLERDSWSAYLFPPQSRFRLLCHRLLTHKMFDHVVLVLLFLNCLTLAMERPKLDPHSAERLFLTLSNYLFTAVFLAEMTVKVVALGWCFGEQAYLRSSWNVLDGLLVLLSVLDLLVSMVSDSGTKLLGMLRVLRLLRTLRPLRVLSRAQGLKLVVETLMSSLKPLGNLVVLCCAFFLLFGLLGVQLFKGKFFVCQGEDTRNLTNKSDCAEASYRWVRHKYNFDNLGQALMSLFVLASKDGWVDLMYDGLDAVGVDQQPLMNHNPWMLLYFLSFLLLVAFFVLNMFVGVVVENFHKCRQHQEEEEARRREEKRLRRLEKKRRNLMLDDVLASGSSASAASEAQCKPYYSDYSRFRLLVHHLCTSHYLDLFLTGVLGLNVVTMAMEHYQQPQLLDEALKLCNYLFTVLFVLESVFKLVAFGFRRFFQDRWNQLDLALVLLSLMGLTLEELEVNASLPLNPTLLRLMRVLRLARVLKLLKMAVGMRALLDTVMQALPQVGNLGLLFMLLFFLFAALGVELFGDLECDETHPCEGLGRHATFRNFGMAFLTLFRVSTGDNWNGLMKDTLRDCDQESTCYNTVLSPLYFVSFVLTAQFVLVNVVLAVLMKHLEESNKEAKEEAELEAELELEMKTLSPQPHSPLGSPFLWPGVEGPDSPDSPKPGALHPAAHARSASHFSLEHPTLPLAEMEALSLTSELVSEPSCSLALTDDSLPDDMHTLLLSALESNMQPHPTELPGPDLLTVRKSGVSRTHSLPNDSYMCRHGSTAEGPLGHRGWGLPKAQSGSVLSVHSQPADTSYLLQLPKDAPHLLQPHSAPTWGTLPKLPPPGRSPLAQRPLRRQAALRTDSLDVQGLGSREDLLAEVSGPSPPLARAYSFWGQSSTQAQQHSRSHSKLSKHMTPPAPCPGPEPNWGKGPPETRSSLELDTELSWLSGDLLPPGGQEEPPSPRDLKKCYSVEAQSCQRRPTSWLDEQRRHSLAVSCLDSGSQPHLGTDPSNLGGQPLGGPGSRPKKKLSPPSLTLDPPESQGPRTPPSPGLCLRRRAPSSDSKDPLASGPPDSMAASPSPKKDVLSLSGLSSDPADLDP
>sp|O43497-11|CAC1G_HUMAN Isoform 11 of Voltage-dependent T-type calcium channel subunit alpha-1G OS=Homo sapiens OX=9606 GN=CACNA1G
MDEEEDGAGAEESGQPRSFMRLNDLSGAGGRPGPGSAEKDPGSADSEAEGLPYPALAPVVFFYLSQDSRPRSWCLRTVCNPWFERLSMLVLLLNCVTLGMFRPCEDLACDSQRCRLLQAFDDFLFAFFAVEMVVKMVALGLFGKKCYLGDTWNRLDFFLVLAGMLEYSLDLQNVSFSAVRTVRVLRPLRALNRVPSMRLLVTLLLDTLPMLGNVLLLCFFVFFLFGLVGVQLWAGLLRNRCFLPENFSLPLSVDLERYYQTENEDESPFLCSQPRENGMRSCRSVPTLRGDGGGGPPCGLDYEAYNSSSNTTCVNWNQYYTNCSAGEHNPFKGALNFDNLGYAWLALFQVLTLEGWVDLMYFVMDAHSFYNFLYFLLLLLVGSFFMLNLCLVVLATQFSETKQRESQLMREQRVRFLSNASTLASFSEPGSCYEELLKYLVYLLRKAARRLAQVSRAAGVRVGLLSSPAPLGGQETQPSSSCSRSHRRLSVHHLVHHHHHHHHHYHLGNGTLRAPRASPELQDRDANGSRRLMLPPPSTPALSGAPPGGAESVHSFYHADCHLEPVRCQAPPPRSPSEASGRTVGSGKVYPTVHTSPPPETLKEKALVEVAASSGPPTLTSLNLPPGPYSSMHKLLETQSTGACQSSCKLSSPCLKADSGACGPDSCPYCARAGAGEVELADREMPDSDSEAVYEFTQDAQHSDLRDPHSRRQRSLGPDAEPSSVLAFWRLLCDTFRKLVDSKYFGRGLMLALLVNTLSMGLEYHEQPEELTNALELSNLVFTSLFALEMLLKLLVYGPFGYLKNPYNLFDGVLVVLSVWELVGQQGGGLSVLRTFRLMRVLKLVRFLPALQRQLVVLMKTMDNVATFCMLLMLFLFLFSLLGMHLFGCKFASERDGDTLPDRKNFDSLLWALVTVFQLLTQEDWNKVLYNGMASTSSWAALYFLALMTFGNYVLFNLLVALLVEGFQAEELSKREDASGQLSCLQLPVDSQGGDANKSESEPDFFSPSLDGDGDRKKCLALVSLGEHPELRKSLLPPLLLHTAATPMSLPKSTSTGLGEALGPASRRTSSSGSAEPGAAHEMKSPPSARSSPHSPWSAASSWTSRRSSRNSLGRAPSLKRRSPSGERRSLLSGEGQESQDEEESSEEERASPAGSDHRHRGSLEREAKSSFDLPDTLQVPGLHRTASGRGSASEHQDCNGKSASGRLARALRPDDPPLDGDDADDEGNLSKGERVRAWLRARLPACCLERDSWSAYLFPPQSRFRLLCHRLLTHKMFDHVVLVLLFLNCLTLAMERPKLDPHSAERLFLTLSNYLFTAVFLAEMTVKVVALGWCFGEQAYLRSSWNVLDGLLVLLSVLDLLVSMVSDSGTKLLGMLRVLRLLRTLRPLRVLSRAQGLKLVVETLMSSLKPLGNLVVLCCAFFLLFGLLGVQLFKGKFFVCQGEDTRNLTNKSDCAEASYRWVRHKYNFDNLGQALMSLFVLASKDGWVDLMYDGLDAVGVDQQPLMNHNPWMLLYFLSFLLLVAFFVLNMFVGVVVENFHKCRQHQEEEEARRREEKRLRRLEKKRRNLMLDDVLASGSSASAASEAQCKPYYSDYSRFRLLVHHLCTSHYLDLFLTGVLGLNVVTMAMEHYQQPQLLDEALKLCNYLFTVLFVLESVFKLVAFGFRRFFQDRWNQLDLALVLLSLMGLTLEELEVNASLPLNPTLLRLMRVLRLARVLKLLKMAVGMRALLDTVMQALPQVGNLGLLFMLLFFLFAALGVELFGDLECDETHPCEGLGRHATFRNFGMAFLTLFRVSTGDNWNGLMKDTLRDCDQESTCYNTVLSPLYFVSFVLTAQFVLVNVVLAVLMKHLEESNKEAKEEAELEAELELEMKTLSPQPHSPLGSPFLWPGVEGPDSPDSPKPGALHPAAHARSASHFSLEHPTMQPHPTELPGPDLLTVRKSGVSRTHSLPNDSYMCRHGSTAEGPLGHRGWGLPKAQSGSVLSVHSQPADTSYLLQLPKDAPHLLQPHSAPTWGTLPKLPPPGRSPLAQRPLRRQAALRTDSLDVQGLGSREDLLAEVSGPSPPLARAYSFWGQSSTQAQQHSRSHSKLSKHMTPPAPCPGPEPNWGKGPPETRSSLELDTELSWLSGDLLPPGGQEEPPSPRDLKKCYSVEAQSCQRRPTSWLDEQRRHSLAVSCLDSGSQPHLGTDPSNLGGQPLGGPGSRPKKKLSPPSLTLDPPESQGPRTPPSPGLCLRRRAPSSDSKDPLASGPPDSMAASPSPKKDVLSLSGLSSDPADLDP
>sp|O43497-12|CAC1G_HUMAN Isoform 12 of Voltage-dependent T-type calcium channel subunit alpha-1G OS=Homo sapiens OX=9606 GN=CACNA1G
MDEEEDGAGAEESGQPRSFMRLNDLSGAGGRPGPGSAEKDPGSADSEAEGLPYPALAPVVFFYLSQDSRPRSWCLRTVCNPWFERLSMLVLLLNCVTLGMFRPCEDLACDSQRCRLLQAFDDFLFAFFAVEMVVKMVALGLFGKKCYLGDTWNRLDFFLVLAGMLEYSLDLQNVSFSAVRTVRVLRPLRALNRVPSMRLLVTLLLDTLPMLGNVLLLCFFVFFLFGLVGVQLWAGLLRNRCFLPENFSLPLSVDLERYYQTENEDESPFLCSQPRENGMRSCRSVPTLRGDGGGGPPCGLDYEAYNSSSNTTCVNWNQYYTNCSAGEHNPFKGALNFDNLGYAWLALFQVLTLEGWVDLMYFVMDAHSFYNFLYFLLLLLVGSFFMLNLCLVVLATQFSETKQRESQLMREQRVRFLSNASTLASFSEPGSCYEELLKYLVYLLRKAARRLAQVSRAAGVRVGLLSSPAPLGGQETQPSSSCSRSHRRLSVHHLVHHHHHHHHHYHLGNGTLRAPRASPELQDRDANGSRRLMLPPPSTPALSGAPPGGAESVHSFYHADCHLEPVRCQAPPPRSPSEASGRTVGSGKVYPTVHTSPPPETLKEKALVEVAASSGPPTLTSLNLPPGPYSSMHKLLETQSTGACQSSCKLSSPCLKADSGACGPDSCPYCARAGAGEVELADREMPDSDSEAVYEFTQDAQHSDLRDPHSRRQRSLGPDAEPSSVLAFWRLLCDTFRKLVDSKYFGRGLMLALLVNTLSMGLEYHEQPEELTNALELSNLVFTSLFALEMLLKLLVYGPFGYLKNPYNLFDGVLVVLSVWELVGQQGGGLSVLRTFRLMRVLKLVRFLPALQRQLVVLMKTMDNVATFCMLLMLFLFLFSLLGMHLFGCKFASERDGDTLPDRKNFDSLLWALVTVFQLLTQEDWNKVLYNGMASTSSWAALYFLALMTFGNYVLFNLLVALLVEGFQAEELSKREDASGQLSCLQLPVDSQGGDANKSESEPDFFSPSLDGDGDRKKCLALVSLGEHPELRKSLLPPLLLHTAATPMSLPKSTSTGLGEALGPASRRTSSSGSAEPGAAHEMKSPPSARSSPHSPWSAASSWTSRRSSRNSLGRAPSLKRRSPSGERRSLLSGEGQESQDEEESSEEERASPAGSDHRHRGSLEREAKSSFDLPDTLQVPGLHRTASGRGSASEHQDCNGKSASGRLARALRPDDPPLDGDDADDEGNLSKGERVRAWLRARLPACCLERDSWSAYLFPPQSRFRLLCHRLLTHKMFDHVVLVLLFLNCLTLAMERPKLDPHSAERLFLTLSNYLFTAVFLAEMTVKVVALGWCFGEQAYLRSSWNVLDGLLVLLSVLDLLVSMVSDSGTKLLGMLRVLRLLRTLRPLRVLSRAQGLKLVVETLMSSLKPLGNLVVLCCAFFLLFGLLGVQLFKGKFFVCQGEDTRNLTNKSDCAEASYRWVRHKYNFDNLGQALMSLFVLASKDGWVDLMYDGLDAVGVDQQPLMNHNPWMLLYFLSFLLLVAFFVLNMFVGVVVENFHKCRQHQEEEEARRREEKRLRRLEKKRRNLMLDDVLASGSSASAASEAQCKPYYSDYSRFRLLVHHLCTSHYLDLFLTGVLGLNVVTMAMEHYQQPQLLDEALKLCNYLFTVLFVLESVFKLVAFGFRRFFQDRWNQLDLALVLLSLMGLTLEELEVNASLPLNPTLLRLMRVLRLARVLKLLKMAVGMRALLDTVMQALPQVGNLGLLFMLLFFLFAALGVELFGDLECDETHPCEGLGRHATFRNFGMAFLTLFRVSTGDNWNGLMKDTLRDCDQESTCYNTVLSPLYFVSFVLTAQFVLVNVVLAVLMKHLEESNKEAKEEAELEAELELEMKTLSPQPHSPLGSPFLWPGVEGPDSPDSPKPGALHPAAHARSASHFSLEHPTDRQLFDTLSLLLQGSLEWELKLMDELAGPGGQPSAFPSAPSLGGSDPQMQPHPTELPGPDLLTVRKSGVSRTHSLPNDSYMCRHGSTAEGPLGHRGWGLPKAQSGSVLSVHSQPADTSYLLQLPKDAPHLLQPHSAPTWGTLPKLPPPGRSPLAQRPLRRQAALRTDSLDVQGLGSREDLLAEVSGPSPPLARAYSFWGQSSTQAQQHSRSHSKLSKHMTPPAPCPGPEPNWGKGPPETRSSLELDTELSWLSGDLLPPGGQEEPPSPRDLKKCYSVEAQSCQRRPTSWLDEQRRHSLAVSCLDSGSQPHLGTDPSNLGGQPLGGPGSRPKKKLSPPSLTLDPPESQGPRTPPSPGLCLRRRAPSSDSKDPLASGPPDSMAASPSPKKDVLSLSGLSSDPADLDP
>sp|O43497-13|CAC1G_HUMAN Isoform 13 of Voltage-dependent T-type calcium channel subunit alpha-1G OS=Homo sapiens OX=9606 GN=CACNA1G
MDEEEDGAGAEESGQPRSFMRLNDLSGAGGRPGPGSAEKDPGSADSEAEGLPYPALAPVVFFYLSQDSRPRSWCLRTVCNPWFERLSMLVLLLNCVTLGMFRPCEDLACDSQRCRLLQAFDDFLFAFFAVEMVVKMVALGLFGKKCYLGDTWNRLDFFLVLAGMLEYSLDLQNVSFSAVRTVRVLRPLRALNRVPSMRLLVTLLLDTLPMLGNVLLLCFFVFFLFGLVGVQLWAGLLRNRCFLPENFSLPLSVDLERYYQTENEDESPFLCSQPRENGMRSCRSVPTLRGDGGGGPPCGLDYEAYNSSSNTTCVNWNQYYTNCSAGEHNPFKGALNFDNLGYAWLALFQVLTLEGWVDLMYFVMDAHSFYNFLYFLLLLLVGSFFMLNLCLVVLATQFSETKQRESQLMREQRVRFLSNASTLASFSEPGSCYEELLKYLVYLLRKAARRLAQVSRAAGVRVGLLSSPAPLGGQETQPSSSCSRSHRRLSVHHLVHHHHHHHHHYHLGNGTLRAPRASPELQDRDANGSRRLMLPPPSTPALSGAPPGGAESVHSFYHADCHLEPVRCQAPPPRSPSEASGRTVGSGKVYPTVHTSPPPETLKEKALVEVAASSGPPTLTSLNLPPGPYSSMHKLLETQSTGACQSSCKLSSPCLKADSGACGPDSCPYCARAGAGEVELADREMPDSDSEAVYEFTQDAQHSDLRDPHSRRQRSLGPDAEPSSVLAFWRLLCDTFRKLVDSKYFGRGLMLALLVNTLSMGLEYHEQPEELTNALELSNLVFTSLFALEMLLKLLVYGPFGYLKNPYNLFDGVLVVLSVWELVGQQGGGLSVLRTFRLMRVLKLVRFLPALQRQLVVLMKTMDNVATFCMLLMLFLFLFSLLGMHLFGCKFASERDGDTLPDRKNFDSLLWALVTVFQLLTQEDWNKVLYNGMASTSSWAALYFLALMTFGNYVLFNLLVALLVEGFQAEELSKREDASGQLSCLQLPVDSQGGDANKSESEPDFFSPSLDGDGDRKKCLALVSLGEHPELRKSLLPPLLLHTAATPMSLPKSTSTGLGEALGPASRRTSSSGSAEPGAAHEMKSPPSARSSPHSPWSAASSWTSRRSSRNSLGRAPSLKRRSPSGERRSLLSGEGQESQDEEESSEEERASPAGSDHRHRGSLEREAKSSFDLPDTLQVPGLHRTASGRGSASEHQDCNGKSASGRLARALRPDDPPLDGDDADDEGNLSKGERVRAWLRARLPACCLERDSWSAYLFPPQSRFRLLCHRLLTHKMFDHVVLVLLFLNCLTLAMERPKLDPHSAERLFLTLSNYLFTAVFLAEMTVKVVALGWCFGEQAYLRSSWNVLDGLLVLLSVLDLLVSMVSDSGTKLLGMLRVLRLLRTLRPLRVLSRAQGLKLVVETLMSSLKPLGNLVVLCCAFFLLFGLLGVQLFKGKFFVCQGEDTRNLTNKSDCAEASYRWVRHKYNFDNLGQALMSLFVLASKDGWVDLMYDGLDAVGVDQQPLMNHNPWMLLYFLSFLLLVAFFVLNMFVGVVVENFHKCRQHQEEEEARRREEKRLRRLEKKRRKAQCKPYYSDYSRFRLLVHHLCTSHYLDLFLTGVLGLNVVTMAMEHYQQPQLLDEALKLCNYLFTVLFVLESVFKLVAFGFRRFFQDRWNQLDLALVLLSLMGLTLEELEVNASLPLNPTLLRLMRVLRLARVLKLLKMAVGMRALLDTVMQALPQVGNLGLLFMLLFFLFAALGVELFGDLECDETHPCEGLGRHATFRNFGMAFLTLFRVSTGDNWNGLMKDTLRDCDQESTCYNTVLSPLYFVSFVLTAQFVLVNVVLAVLMKHLEESNKEAKEEAELEAELELEMKTLSPQPHSPLGSPFLWPGVEGPDSPDSPKPGALHPAAHARSASHFSLEHPTMQPHPTELPGPDLLTVRKSGVSRTHSLPNDSYMCRHGSTAEGPLGHRGWGLPKAQSGSVLSVHSQPADTSYLLQLPKDAPHLLQPHSAPTWGTLPKLPPPGRSPLAQRPLRRQAALRTDSLDVQGLGSREDLLAEVSGPSPPLARAYSFWGQSSTQAQQHSRSHSKLSKHMTPPAPCPGPEPNWGKGPPETRSSLELDTELSWLSGDLLPPGGQEEPPSPRDLKKCYSVEAQSCQRRPTSWLDEQRRHSLAVSCLDSGSQPHLGTDPSNLGGQPLGGPGSRPKKKLSPPSLTLDPPESQGPRTPPSPGLCLRRRAPSSDSKDPLASGPPDSMAASPSPKKDVLSLSGLSSDPADLDP
>sp|O43497-15|CAC1G_HUMAN Isoform 14 of Voltage-dependent T-type calcium channel subunit alpha-1G OS=Homo sapiens OX=9606 GN=CACNA1G
MDEEEDGAGAEESGQPRSFMRLNDLSGAGGRPGPGSAEKDPGSADSEAEGLPYPALAPVVFFYLSQDSRPRSWCLRTVCNPWFERLSMLVLLLNCVTLGMFRPCEDLACDSQRCRLLQAFDDFLFAFFAVEMVVKMVALGLFGKKCYLGDTWNRLDFFLVLAGMLEYSLDLQNVSFSAVRTVRVLRPLRALNRVPSMRLLVTLLLDTLPMLGNVLLLCFFVFFLFGLVGVQLWAGLLRNRCFLPENFSLPLSVDLERYYQTENEDESPFLCSQPRENGMRSCRSVPTLRGDGGGGPPCGLDYEAYNSSSNTTCVNWNQYYTNCSAGEHNPFKGALNFDNLGYAWLALFQVLTLEGWVDLMYFVMDAHSFYNFLYFLLLLLVGSFFMLNLCLVVLATQFSETKQRESQLMREQRVRFLSNASTLASFSEPGSCYEELLKYLVYLLRKAARRLAQVSRAAGVRVGLLSSPAPLGGQETQPSSSCSRSHRRLSVHHLVHHHHHHHHHYHLGNGTLRAPRASPELQDRDANGSRRLMLPPPSTPALSGAPPGGAESVHSFYHADCHLEPVRCQAPPPRSPSEASGRTVGSGKVYPTVHTSPPPETLKEKALVEVAASSGPPTLTSLNLPPGPYSSMHKLLETQSTGACQSSCKLSSPCLKADSGACGPDSCPYCARAGAGEVELADREMPDSDSEAVYEFTQDAQHSDLRDPHSRRQRSLGPDAEPSSVLAFWRLLCDTFRKLVDSKYFGRGLMLALLVNTLSMGLEYHEQPEELTNALELSNLVFTSLFALEMLLKLLVYGPFGYLKNPYNLFDGVLVVLSVWELVGQQGGGLSVLRTFRLMRVLKLVRFLPALQRQLVVLMKTMDNVATFCMLLMLFLFLFSLLGMHLFGCKFASERDGDTLPDRKNFDSLLWALVTVFQLLTQEDWNKVLYNGMASTSSWAALYFLALMTFGNYVLFNLLVALLVEGFQAEELSKREDASGQLSCLQLPVDSQGGDANKSESEPDFFSPSLDGDGDRKKCLALVSLGEHPELRKSLLPPLLLHTAATPMSLPKSTSTGLGEALGPASRRTSSSGSAEPGAAHEMKSPPSARSSPHSPWSAASSWTSRRSSRNSLGRAPSLKRRSPSGERRSLLSGEGQESQDEEESSEEERASPAGSDHRHRGSLEREAKSSFDLPDTLQVPGLHRTASGRGSASEHQDCNGKSASGRLARALRPDDPPLDGDDADDEGNLSKGERVRAWLRARLPACCLERDSWSAYLFPPQSRFRLLCHRLLTHKMFDHVVLVLLFLNCLTLAMERPKLDPHSAERLFLTLSNYLFTAVFLAEMTVKVVALGWCFGEQAYLRSSWNVLDGLLVLLSVLDLLVSMVSDSGTKLLGMLRVLRLLRTLRPLRVLSRAQGLKLVVETLMSSLKPLGNLVVLCCAFFLLFGLLGVQLFKGKFFVCQGEDTRNLTNKSDCAEASYRWVRHKYNFDNLGQALMSLFVLASKDGWVDLMYDGLDAVGVDQQPLMNHNPWMLLYFLSFLLLVAFFVLNMFVGVVVENFHKCRQHQEEEEARRREEKRLRRLEKKRRKAQCKPYYSDYSRFRLLVHHLCTSHYLDLFLTGVLGLNVVTMAMEHYQQPQLLDEALKLCNYLFTVLFVLESVFKLVAFGFRRFFQDRWNQLDLALVLLSLMGLTLEELEVNASLPLNPTLLRLMRVLRLARVLKLLKMAVGMRALLDTVGNLGLLFMLLFFLFAALGVELFGDLECDETHPCEGLGRHATFRNFGMAFLTLFRVSTGDNWNGLMKDTLRDCDQESTCYNTVLSPLYFVSFVLTAQFVLVNVVLAVLMKHLEESNKEAKEEAELEAELELEMKTLSPQPHSPLGSPFLWPGVEGPDSPDSPKPGALHPAAHARSASHFSLEHPTMQPHPTELPGPDLLTVRKSGVSRTHSLPNDSYMCRHGSTAEGPLGHRGWGLPKAQSGSVLSVHSQPADTSYLLQLPKDAPHLLQPHSAPTWGTLPKLPPPGRSPLAQRPLRRQAALRTDSLDVQGLGSREDLLAEVSGPSPPLARAYSFWGQSSTQAQQHSRSHSKLSKHMTPPAPCPGPEPNWGKGPPETRSSLELDTELSWLSGDLLPPGGQEEPPSPRDLKKCYSVEAQSCQRRPTSWLDEQRRHSLAVSCLDSGSQPHLGTDPSNLGGQPLGGPGSRPKKKLSPPSLTLDPPESQGPRTPPSPGLCLRRRAPSSDSKDPLASGPPDSMAASPSPKKDVLSLSGLSSDPADLDP
>sp|O43497-16|CAC1G_HUMAN Isoform 15 of Voltage-dependent T-type calcium channel subunit alpha-1G OS=Homo sapiens OX=9606 GN=CACNA1G
MDEEEDGAGAEESGQPRSFMRLNDLSGAGGRPGPGSAEKDPGSADSEAEGLPYPALAPVVFFYLSQDSRPRSWCLRTVCNPWFERLSMLVLLLNCVTLGMFRPCEDLACDSQRCRLLQAFDDFLFAFFAVEMVVKMVALGLFGKKCYLGDTWNRLDFFLVLAGMLEYSLDLQNVSFSAVRTVRVLRPLRALNRVPSMRLLVTLLLDTLPMLGNVLLLCFFVFFLFGLVGVQLWAGLLRNRCFLPENFSLPLSVDLERYYQTENEDESPFLCSQPRENGMRSCRSVPTLRGDGGGGPPCGLDYEAYNSSSNTTCVNWNQYYTNCSAGEHNPFKGALNFDNLGYAWLALFQVLTLEGWVDLMYFVMDAHSFYNFLYFLLLLLVGSFFMLNLCLVVLATQFSETKQRESQLMREQRVRFLSNASTLASFSEPGSCYEELLKYLVYLLRKAARRLAQVSRAAGVRVGLLSSPAPLGGQETQPSSSCSRSHRRLSVHHLVHHHHHHHHHYHLGNGTLRAPRASPELQDRDANGSRRLMLPPPSTPALSGAPPGGAESVHSFYHADCHLEPVRCQAPPPRSPSEASGRTVGSGKVYPTVHTSPPPETLKEKALVEVAASSGPPTLTSLNLPPGPYSSMHKLLETQSTGACQSSCKLSSPCLKADSGACGPDSCPYCARAGAGEVELADREMPDSDSEAVYEFTQDAQHSDLRDPHSRRQRSLGPDAEPSSVLAFWRLLCDTFRKLVDSKYFGRGLMLALLVNTLSMGLEYHEQPEELTNALELSNLVFTSLFALEMLLKLLVYGPFGYLKNPYNLFDGVLVVLSVWELVGQQGGGLSVLRTFRLMRVLKLVRFLPALQRQLVVLMKTMDNVATFCMLLMLFLFLFSLLGMHLFGCKFASERDGDTLPDRKNFDSLLWALVTVFQLLTQEDWNKVLYNGMASTSSWAALYFLALMTFGNYVLFNLLVALLVEGFQAEELSKREDASGQLSCLQLPVDSQGGDANKSESEPDFFSPSLDGDGDRKKCLALVSLGEHPELRKSLLPPLLLHTAATPMSLPKSTSTGLGEALGPASRRTSSSGSAEPGAAHEMKSPPSARSSPHSPWSAASSWTSRRSSRNSLGRAPSLKRRSPSGERRSLLSGEGQESQDEEESSEEERASPAGSDHRHRGSLEREAKSSFDLPDTLQVPGLHRTASGRGSASEHQDCNGKSASGRLARALRPDDPPLDGDDADDEGNLSKGERVRAWLRARLPACCLERDSWSAYLFPPQSRFRLLCHRLLTHKMFDHVVLVLLFLNCLTLAMERPKLDPHSAERLFLTLSNYLFTAVFLAEMTVKVVALGWCFGEQAYLRSSWNVLDGLLVLLSVLDLLVSMVSDSGTKLLGMLRVLRLLRTLRPLRVLSRAQGLKLVVETLMSSLKPLGNLVVLCCAFFLLFGLLGVQLFKGKFFVCQGEDTRNLTNKSDCAEASYRWVRHKYNFDNLGQALMSLFVLASKDGWVDLMYDGLDAVGVDQQPLMNHNPWMLLYFLSFLLLVAFFVLNMFVGVVVENFHKCRQHQEEEEARRREEKRLRRLEKKRRKAQCKPYYSDYSRFRLLVHHLCTSHYLDLFLTGVLGLNVVTMAMEHYQQPQLLDEALKLCNYLFTVLFVLESVFKLVAFGFRRFFQDRWNQLDLALVLLSLMGLTLEELEVNASLPLNPTLLRLMRVLRLARVLKLLKMAVGMRALLDTVMQALPQVGNLGLLFMLLFFLFAALGVELFGDLECDETHPCEGLGRHATFRNFGMAFLTLFRVSTGDNWNGLMKDTLRDCDQESTCYNTVLSPLYFVSFVLTAQFVLVNVVLAVLMKHLEESNKEAKEEAELEAELELEMKTLSPQPHSPLGSPFLWPGVEGPDSPDSPKPGALHPAAHARSASHFSLEHPTDRQLFDTLSLLLQGSLEWELKLMDELAGPGGQPSAFPSAPSLGGSDPQMQPHPTELPGPDLLTVRKSGVSRTHSLPNDSYMCRHGSTAEGPLGHRGWGLPKAQSGSVLSVHSQPADTSYLLQLPKDAPHLLQPHSAPTWGTLPKLPPPGRSPLAQRPLRRQAALRTDSLDVQGLGSREDLLAEVSGPSPPLARAYSFWGQSSTQAQQHSRSHSKLSKHMTPPAPCPGPEPNWGKGPPETRSSLELDTELSWLSGDLLPPGGQEEPPSPRDLKKCYSVEAQSCQRRPTSWLDEQRRHSLAVSCLDSGSQPHLGTDPSNLGGQPLGGPGSRPKKKLSPPSLTLDPPESQGPRTPPSPGLCLRRRAPSSDSKDPLASGPPDSMAASPSPKKDVLSLSGLSSDPADLDP
>sp|O43497-17|CAC1G_HUMAN Isoform 16 of Voltage-dependent T-type calcium channel subunit alpha-1G OS=Homo sapiens OX=9606 GN=CACNA1G
MDEEEDGAGAEESGQPRSFMRLNDLSGAGGRPGPGSAEKDPGSADSEAEGLPYPALAPVVFFYLSQDSRPRSWCLRTVCNPWFERLSMLVLLLNCVTLGMFRPCEDLACDSQRCRLLQAFDDFLFAFFAVEMVVKMVALGLFGKKCYLGDTWNRLDFFLVLAGMLEYSLDLQNVSFSAVRTVRVLRPLRALNRVPSMRLLVTLLLDTLPMLGNVLLLCFFVFFLFGLVGVQLWAGLLRNRCFLPENFSLPLSVDLERYYQTENEDESPFLCSQPRENGMRSCRSVPTLRGDGGGGPPCGLDYEAYNSSSNTTCVNWNQYYTNCSAGEHNPFKGALNFDNLGYAWLALFQVLTLEGWVDLMYFVMDAHSFYNFLYFLLLLLVGSFFMLNLCLVVLATQFSETKQRESQLMREQRVRFLSNASTLASFSEPGSCYEELLKYLVYLLRKAARRLAQVSRAAGVRVGLLSSPAPLGGQETQPSSSCSRSHRRLSVHHLVHHHHHHHHHYHLGNGTLRAPRASPELQDRDANGSRRLMLPPPSTPALSGAPPGGAESVHSFYHADCHLEPVRCQAPPPRSPSEASGRTVGSGKVYPTVHTSPPPETLKEKALVEVAASSGPPTLTSLNLPPGPYSSMHKLLETQSTGACQSSCKLSSPCLKADSGACGPDSCPYCARAGAGEVELADREMPDSDSEAVYEFTQDAQHSDLRDPHSRRQRSLGPDAEPSSVLAFWRLLCDTFRKLVDSKYFGRGLMLALLVNTLSMGLEYHEQPEELTNALELSNLVFTSLFALEMLLKLLVYGPFGYLKNPYNLFDGVLVVLSVWELVGQQGGGLSVLRTFRLMRVLKLVRFLPALQRQLVVLMKTMDNVATFCMLLMLFLFLFSLLGMHLFGCKFASERDGDTLPDRKNFDSLLWALVTVFQLLTQEDWNKVLYNGMASTSSWAALYFLALMTFGNYVLFNLLVALLVEGFQAEELSKREDASGQLSCLQLPVDSQGGDANKSESEPDFFSPSLDGDGDRKKCLALVSLGEHPELRKSLLPPLLLHTAATPMSLPKSTSTGLGEALGPASRRTSSSGSAEPGAAHEMKSPPSARSSPHSPWSAASSWTSRRSSRNSLGRAPSLKRRSPSGERRSLLSGEGQESQDEEESSEEERASPAGSDHRHRGSLEREAKSSFDLPDTLQVPGLHRTASGRGSASEHQDCNGKSASGRLARALRPDDPPLDGDDADDEGNLSKGERVRAWLRARLPACCLERDSWSAYLFPPQSRFRLLCHRLLTHKMFDHVVLVLLFLNCLTLAMERPKLDPHSAERLFLTLSNYLFTAVFLAEMTVKVVALGWCFGEQAYLRSSWNVLDGLLVLLSVLDLLVSMVSDSGTKLLGMLRVLRLLRTLRPLRVLSRAQGLKLVVETLMSSLKPLGNLVVLCCAFFLLFGLLGVQLFKGKFFVCQGEDTRNLTNKSDCAEASYRWVRHKYNFDNLGQALMSLFVLASKDGWVDLMYDGLDAVGVDQQPLMNHNPWMLLYFLSFLLLVAFFVLNMFVGVVVENFHKCRQHQEEEEARRREEKRLRRLEKKRRNLMLDDVLASGSSASAASEAQCKPYYSDYSRFRLLVHHLCTSHYLDLFLTGVLGLNVVTMAMEHYQQPQLLDEALKLCNYLFTVLFVLESVFKLVAFGFRRFFQDRWNQLDLALVLLSLMGLTLEELEVNASLPLNPTLLRLMRVLRLARVLKLLKMAVGMRALLDTVGNLGLLFMLLFFLFAALGVELFGDLECDETHPCEGLGRHATFRNFGMAFLTLFRVSTGDNWNGLMKDTLRDCDQESTCYNTVLSPLYFVSFVLTAQFVLVNVVLAVLMKHLEESNKEAKEEAELEAELELEMKTLSPQPHSPLGSPFLWPGVEGPDSPDSPKPGALHPAAHARSASHFSLEHPTMQPHPTELPGPDLLTVRKSGVSRTHSLPNDSYMCRHGSTAEGPLGHRGWGLPKAQSGSVLSVHSQPADTSYLLQLPKDAPHLLQPHSAPTWGTLPKLPPPGRSPLAQRPLRRQAALRTDSLDVQGLGSREDLLAEVSGPSPPLARAYSFWGQSSTQAQQHSRSHSKLSKHMTPPAPCPGPEPNWGKGPPETRSSLELDTELSWLSGDLLPPGGQEEPPSPRDLKKCYSVEAQSCQRRPTSWLDEQRRHSLAVSCLDSGSQPHLGTDPSNLGGQPLGGPGSRPKKKLSPPSLTLDPPESQGPRTPPSPGLCLRRRAPSSDSKDPLASGPPDSMAASPSPKKDVLSLSGLSSDPADLDP
>sp|O43497-18|CAC1G_HUMAN Isoform 17 of Voltage-dependent T-type calcium channel subunit alpha-1G OS=Homo sapiens OX=9606 GN=CACNA1G
MDEEEDGAGAEESGQPRSFMRLNDLSGAGGRPGPGSAEKDPGSADSEAEGLPYPALAPVVFFYLSQDSRPRSWCLRTVCNPWFERLSMLVLLLNCVTLGMFRPCEDLACDSQRCRLLQAFDDFLFAFFAVEMVVKMVALGLFGKKCYLGDTWNRLDFFLVLAGMLEYSLDLQNVSFSAVRTVRVLRPLRALNRVPSMRLLVTLLLDTLPMLGNVLLLCFFVFFLFGLVGVQLWAGLLRNRCFLPENFSLPLSVDLERYYQTENEDESPFLCSQPRENGMRSCRSVPTLRGDGGGGPPCGLDYEAYNSSSNTTCVNWNQYYTNCSAGEHNPFKGALNFDNLGYAWLALFQVLTLEGWVDLMYFVMDAHSFYNFLYFLLLLLVGSFFMLNLCLVVLATQFSETKQRESQLMREQRVRFLSNASTLASFSEPGSCYEELLKYLVYLLRKAARRLAQVSRAAGVRVGLLSSPAPLGGQETQPSSSCSRSHRRLSVHHLVHHHHHHHHHYHLGNGTLRAPRASPELQDRDANGSRRLMLPPPSTPALSGAPPGGAESVHSFYHADCHLEPVRCQAPPPRSPSEASGRTVGSGKVYPTVHTSPPPETLKEKALVEVAASSGPPTLTSLNLPPGPYSSMHKLLETQSTGACQSSCKLSSPCLKADSGACGPDSCPYCARAGAGEVELADREMPDSDSEAVYEFTQDAQHSDLRDPHSRRQRSLGPDAEPSSVLAFWRLLCDTFRKLVDSKYFGRGLMLALLVNTLSMGLEYHEQPEELTNALELSNLVFTSLFALEMLLKLLVYGPFGYLKNPYNLFDGVLVVLSVWELVGQQGGGLSVLRTFRLMRVLKLVRFLPALQRQLVVLMKTMDNVATFCMLLMLFLFLFSLLGMHLFGCKFASERDGDTLPDRKNFDSLLWALVTVFQLLTQEDWNKVLYNGMASTSSWAALYFLALMTFGNYVLFNLLVALLVEGFQAEELSKREDASGQLSCLQLPVDSQGGDANKSESEPDFFSPSLDGDGDRKKCLALVSLGEHPELRKSLLPPLLLHTAATPMSLPKSTSTGLGEALGPASRRTSSSGSAEPGAAHEMKSPPSARSSPHSPWSAASSWTSRRSSRNSLGRAPSLKRRSPSGERRSLLSGEGQESQDEEESSEEERASPAGSDHRHRGSLEREAKSSFDLPDTLQVPGLHRTASGRGSASEHQDCNGKSASGRLARALRPDDPPLDGDDADDEGNLSKGERVRAWLRARLPACCLERDSWSAYLFPPQSRFRLLCHRLLTHKMFDHVVLVLLFLNCLTLAMERPKLDPHSAERLFLTLSNYLFTAVFLAEMTVKVVALGWCFGEQAYLRSSWNVLDGLLVLLSVLDLLVSMVSDSGTKLLGMLRVLRLLRTLRPLRVLSRAQGLKLVVETLMSSLKPLGNLVVLCCAFFLLFGLLGVQLFKGKFFVCQGEDTRNLTNKSDCAEASYRWVRHKYNFDNLGQALMSLFVLASKDGWVDLMYDGLDAVGVDQQPLMNHNPWMLLYFLSFLLLVAFFVLNMFVGVVVENFHKCRQHQEEEEARRREEKRLRRLEKKRRNLMLDDVLASGSSASAASEAQCKPYYSDYSRFRLLVHHLCTSHYLDLFLTGVLGLNVVTMAMEHYQQPQLLDEALKLCNYLFTVLFVLESVFKLVAFGFRRFFQDRWNQLDLALVLLSLMGLTLEELEVNASLPLNPTLLRLMRVLRLARVLKLLKMAVGMRALLDTVMQALPQVGNLGLLFMLLFFLFAALGVELFGDLECDETHPCEGLGRHATFRNFGMAFLTLFRVSTGDNWNGLMKDTLRDCDQESTCYNTVLSPLYFVSFVLTAQFVLVNVVLAVLMKHLEESNKEAKEEAELEAELELEMKTLSPQPHSPLGSPFLWPGVEGPDSPDSPKPGALHPAAHARSASHFSLEHPTMQPHPTELPGPDLLTVRKSGVSRTHSLPNDSYMCRHGSTAEGPLGHRGWGLPKAQSGSVLSVHSQPADTSYLLQLPKDAPHLLQPHSAPTWGTLPKLPPPGRSPLAQRPLRRQAALRTDSLDVQGLGSREDLLAEEEPPSPRDLKKCYSVEAQSCQRRPTSWLDEQRRHSLAVSCLDSGSQPHLGTDPSNLGGQPLGGPGSRPKKKLSPPSLTLDPPESQGPRTPPSPGLCLRRRAPSSDSKDPLASGPPDSMAASPSPKKDVLSLSGLSSDPADLDP
>sp|O43497-19|CAC1G_HUMAN Isoform 18 of Voltage-dependent T-type calcium channel subunit alpha-1G OS=Homo sapiens OX=9606 GN=CACNA1G
MDEEEDGAGAEESGQPRSFMRLNDLSGAGGRPGPGSAEKDPGSADSEAEGLPYPALAPVVFFYLSQDSRPRSWCLRTVCNPWFERLSMLVLLLNCVTLGMFRPCEDLACDSQRCRLLQAFDDFLFAFFAVEMVVKMVALGLFGKKCYLGDTWNRLDFFLVLAGMLEYSLDLQNVSFSAVRTVRVLRPLRALNRVPSMRLLVTLLLDTLPMLGNVLLLCFFVFFLFGLVGVQLWAGLLRNRCFLPENFSLPLSVDLERYYQTENEDESPFLCSQPRENGMRSCRSVPTLRGDGGGGPPCGLDYEAYNSSSNTTCVNWNQYYTNCSAGEHNPFKGALNFDNLGYAWLALFQVLTLEGWVDLMYFVMDAHSFYNFLYFLLLLLVGSFFMLNLCLVVLATQFSETKQRESQLMREQRVRFLSNASTLASFSEPGSCYEELLKYLVYLLRKAARRLAQVSRAAGVRVGLLSSPAPLGGQETQPSSSCSRSHRRLSVHHLVHHHHHHHHHYHLGNGTLRAPRASPELQDRDANGSRRLMLPPPSTPALSGAPPGGAESVHSFYHADCHLEPVRCQAPPPRSPSEASGRTVGSGKVYPTVHTSPPPETLKEKALVEVAASSGPPTLTSLNLPPGPYSSMHKLLETQSTGACQSSCKLSSPCLKADSGACGPDSCPYCARAGAGEVELADREMPDSDSEAVYEFTQDAQHSDLRDPHSRRQRSLGPDAEPSSVLAFWRLLCDTFRKLVDSKYFGRGLMLALLVNTLSMGLEYHEQPEELTNALELSNLVFTSLFALEMLLKLLVYGPFGYLKNPYNLFDGVLVVLSVWELVGQQGGGLSVLRTFRLMRVLKLVRFLPALQRQLVVLMKTMDNVATFCMLLMLFLFLFSLLGMHLFGCKFASERDGDTLPDRKNFDSLLWALVTVFQLLTQEDWNKVLYNGMASTSSWAALYFLALMTFGNYVLFNLLVALLVEGFQAEELSKREDASGQLSCLQLPVDSQGGDANKSESEPDFFSPSLDGDGDRKKCLALVSLGEHPELRKSLLPPLLLHTAATPMSLPKSTSTGLGEALGPASRRTSSSGSAEPGAAHEMKSPPSARSSPHSPWSAASSWTSRRSSRNSLGRAPSLKRRSPSGERRSLLSGEGQESQDEEESSEEERASPAGSDHRHRGSLEREAKSSFDLPDTLQVPGLHRTASGRGSASEHQDCNGKSASGRLARALRPDDPPLDGDDADDEGNLSKGERVRAWLRARLPACCLERDSWSAYLFPPQSRFRLLCHRLLTHKMFDHVVLVLLFLNCLTLAMERPKLDPHSAERLFLTLSNYLFTAVFLAEMTVKVVALGWCFGEQAYLRSSWNVLDGLLVLLSVLDLLVSMVSDSGTKLLGMLRVLRLLRTLRPLRVLSRAQGLKLVVETLMSSLKPLGNLVVLCCAFFLLFGLLGVQLFKGKFFVCQGEDTRNLTNKSDCAEASYRWVRHKYNFDNLGQALMSLFVLASKDGWVDLMYDGLDAVGVDQQPLMNHNPWMLLYFLSFLLLVAFFVLNMFVGVVVENFHKCRQHQEEEEARRREEKRLRRLEKKRRSKEKQMAEAQCKPYYSDYSRFRLLVHHLCTSHYLDLFLTGVLGLNVVTMAMEHYQQPQLLDEALKLCNYLFTVLFVLESVFKLVAFGFRRFFQDRWNQLDLALVLLSLMGLTLEELEVNASLPLNPTLLRLMRVLRLARVLKLLKMAVGMRALLDTVMQALPQVGNLGLLFMLLFFLFAALGVELFGDLECDETHPCEGLGRHATFRNFGMAFLTLFRVSTGDNWNGLMKDTLRDCDQESTCYNTVLSPLYFVSFVLTAQFVLVNVVLAVLMKHLEESNKEAKEEAELEAELELEMKTLSPQPHSPLGSPFLWPGVEGPDSPDSPKPGALHPAAHARSASHFSLEHPTMQPHPTELPGPDLLTVRKSGVSRTHSLPNDSYMCRHGSTAEGPLGHRGWGLPKAQSGSVLSVHSQPADTSYLLQLPKDAPHLLQPHSAPTWGTLPKLPPPGRSPLAQRPLRRQAALRTDSLDVQGLGSREDLLAEEEPPSPRDLKKCYSVEAQSCQRRPTSWLDEQRRHSLAVSCLDSGSQPHLGTDPSNLGGQPLGGPGSRPKKKLSPPSLTLDPPESQGPRTPPSPGLCLRRRAPSSDSKDPLASGPPDSMAASPSPKKDVLSLSGLSSDPADLDP
>sp|O43497-20|CAC1G_HUMAN Isoform 19 of Voltage-dependent T-type calcium channel subunit alpha-1G OS=Homo sapiens OX=9606 GN=CACNA1G
MDEEEDGAGAEESGQPRSFMRLNDLSGAGGRPGPGSAEKDPGSADSEAEGLPYPALAPVVFFYLSQDSRPRSWCLRTVCNPWFERLSMLVLLLNCVTLGMFRPCEDLACDSQRCRLLQAFDDFLFAFFAVEMVVKMVALGLFGKKCYLGDTWNRLDFFLVLAGMLEYSLDLQNVSFSAVRTVRVLRPLRALNRVPSMRLLVTLLLDTLPMLGNVLLLCFFVFFLFGLVGVQLWAGLLRNRCFLPENFSLPLSVDLERYYQTENEDESPFLCSQPRENGMRSCRSVPTLRGDGGGGPPCGLDYEAYNSSSNTTCVNWNQYYTNCSAGEHNPFKGALNFDNLGYAWLALFQVLTLEGWVDLMYFVMDAHSFYNFLYFLLLLLVGSFFMLNLCLVVLATQFSETKQRESQLMREQRVRFLSNASTLASFSEPGSCYEELLKYLVYLLRKAARRLAQVSRAAGVRVGLLSSPAPLGGQETQPSSSCSRSHRRLSVHHLVHHHHHHHHHYHLGNGTLRAPRASPELQDRDANGSRRLMLPPPSTPALSGAPPGGAESVHSFYHADCHLEPVRCQAPPPRSPSEASGRTVGSGKVYPTVHTSPPPETLKEKALVEVAASSGPPTLTSLNLPPGPYSSMHKLLETQSTGACQSSCKLSSPCLKADSGACGPDSCPYCARAGAGEVELADREMPDSDSEAVYEFTQDAQHSDLRDPHSRRQRSLGPDAEPSSVLAFWRLLCDTFRKLVDSKYFGRGLMLALLVNTLSMGLEYHEQPEELTNALELSNLVFTSLFALEMLLKLLVYGPFGYLKNPYNLFDGVLVVLSVWELVGQQGGGLSVLRTFRLMRVLKLVRFLPALQRQLVVLMKTMDNVATFCMLLMLFLFLFSLLGMHLFGCKFASERDGDTLPDRKNFDSLLWALVTVFQLLTQEDWNKVLYNGMASTSSWAALYFLALMTFGNYVLFNLLVALLVEGFQAEELSKREDASGQLSCLQLPVDSQGGDANKSESEPDFFSPSLDGDGDRKKCLALVSLGEHPELRKSLLPPLLLHTAATPMSLPKSTSTGLGEALGPASRRTSSSGSAEPGAAHEMKSPPSARSSPHSPWSAASSWTSRRSSRNSLGRAPSLKRRSPSGERRSLLSGEGQESQDEEESSEEERASPAGSDHRHRGSLEREAKSSFDLPDTLQVPGLHRTASGRGSASEHQDCNGKSASGRLARALRPDDPPLDGDDADDEGNLSKGERVRAWLRARLPACCLERDSWSAYLFPPQSRFRLLCHRLLTHKMFDHVVLVLLFLNCLTLAMERPKLDPHSAERLFLTLSNYLFTAVFLAEMTVKVVALGWCFGEQAYLRSSWNVLDGLLVLLSVLDLLVSMVSDSGTKLLGMLRVLRLLRTLRPLRVLSRAQGLKLVVETLMSSLKPLGNLVVLCCAFFLLFGLLGVQLFKGKFFVCQGEDTRNLTNKSDCAEASYRWVRHKYNFDNLGQALMSLFVLASKDGWVDLMYDGLDAVGVDQQPLMNHNPWMLLYFLSFLLLVAFFVLNMFVGVVVENFHKCRQHQEEEEARRREEKRLRRLEKKRRSKEKQMAEAQCKPYYSDYSRFRLLVHHLCTSHYLDLFLTGVLGLNVVTMAMEHYQQPQLLDEALKLCNYLFTVLFVLESVFKLVAFGFRRFFQDRWNQLDLALVLLSLMGLTLEELEVNASLPLNPTLLRLMRVLRLARVLKLLKMAVGMRALLDTVMQALPQVGNLGLLFMLLFFLFAALGVELFGDLECDETHPCEGLGRHATFRNFGMAFLTLFRVSTGDNWNGLMKDTLRDCDQESTCYNTVLSPLYFVSFVLTAQFVLVNVVLAVLMKHLEESNKEAKEEAELEAELELEMKTLSPQPHSPLGSPFLWPGVEGPDSPDSPKPGALHPAAHARSASHFSLEHPTDRQLFDTLSLLLQGSLEWELKLMDELAGPGGQPSAFPSAPSLGGSDPQLPLAEMEALSLTSELVSEPSCSLALTDDSLPDDMHTLLLSALESNMQPHPTELPGPDLLTVRKSGVSRTHSLPNDSYMCRHGSTAEGPLGHRGWGLPKAQSGSVLSVHSQPADTSYLLQLPKDAPHLLQPHSAPTWGTLPKLPPPGRSPLAQRPLRRQAALRTDSLDVQGLGSREDLLAEVSGPSPPLARAYSFWGQSSTQAQQHSRSHSKLSKHMTPPAPCPGPEPNWGKGPPETRSSLELDTELSWLSGDLLPPGGQEEPPSPRDLKKCYSVEAQSCQRRPTSWLDEQRRHSLAVSCLDSGSQPHLGTDPSNLGGQPLGGPGSRPKKKLSPPSLTLDPPESQGPRTPPSPGLCLRRRAPSSDSKDPLASGPPDSMAASPSPKKDVLSLSGLSSDPADLDP
>sp|O43497-21|CAC1G_HUMAN Isoform 20 of Voltage-dependent T-type calcium channel subunit alpha-1G OS=Homo sapiens OX=9606 GN=CACNA1G
MDEEEDGAGAEESGQPRSFMRLNDLSGAGGRPGPGSAEKDPGSADSEAEGLPYPALAPVVFFYLSQDSRPRSWCLRTVCNPWFERLSMLVLLLNCVTLGMFRPCEDLACDSQRCRLLQAFDDFLFAFFAVEMVVKMVALGLFGKKCYLGDTWNRLDFFLVLAGMLEYSLDLQNVSFSAVRTVRVLRPLRALNRVPSMRLLVTLLLDTLPMLGNVLLLCFFVFFLFGLVGVQLWAGLLRNRCFLPENFSLPLSVDLERYYQTENEDESPFLCSQPRENGMRSCRSVPTLRGDGGGGPPCGLDYEAYNSSSNTTCVNWNQYYTNCSAGEHNPFKGALNFDNLGYAWLALFQVLTLEGWVDLMYFVMDAHSFYNFLYFLLLLLVGSFFMLNLCLVVLATQFSETKQRESQLMREQRVRFLSNASTLASFSEPGSCYEELLKYLVYLLRKAARRLAQVSRAAGVRVGLLSSPAPLGGQETQPSSSCSRSHRRLSVHHLVHHHHHHHHHYHLGNGTLRAPRASPELQDRDANGSRRLMLPPPSTPALSGAPPGGAESVHSFYHADCHLEPVRCQAPPPRSPSEASGRTVGSGKVYPTVHTSPPPETLKEKALVEVAASSGPPTLTSLNLPPGPYSSMHKLLETQSTGACQSSCKLSSPCLKADSGACGPDSCPYCARAGAGEVELADREMPDSDSEAVYEFTQDAQHSDLRDPHSRRQRSLGPDAEPSSVLAFWRLLCDTFRKLVDSKYFGRGLMLALLVNTLSMGLEYHEQPEELTNALELSNLVFTSLFALEMLLKLLVYGPFGYLKNPYNLFDGVLVVLSVWELVGQQGGGLSVLRTFRLMRVLKLVRFLPALQRQLVVLMKTMDNVATFCMLLMLFLFLFSLLGMHLFGCKFASERDGDTLPDRKNFDSLLWALVTVFQLLTQEDWNKVLYNGMASTSSWAALYFLALMTFGNYVLFNLLVALLVEGFQAEELSKREDASGQLSCLQLPVDSQGGDANKSESEPDFFSPSLDGDGDRKKCLALVSLGEHPELRKSLLPPLLLHTAATPMSLPKSTSTGLGEALGPASRRTSSSGSAEPGAAHEMKSPPSARSSPHSPWSAASSWTSRRSSRNSLGRAPSLKRRSPSGERRSLLSGEGQESQDEEESSEEERASPAGSDHRHRGSLEREAKSSFDLPDTLQVPGLHRTASGRGSASEHQDCNGKSASGRLARALRPDDPPLDGDDADDEGNLSKGERVRAWLRARLPACCLERDSWSAYLFPPQSRFRLLCHRLLTHKMFDHVVLVLLFLNCLTLAMERPKLDPHSAERLFLTLSNYLFTAVFLAEMTVKVVALGWCFGEQAYLRSSWNVLDGLLVLLSVLDLLVSMVSDSGTKLLGMLRVLRLLRTLRPLRVLSRAQGLKLVVETLMSSLKPLGNLVVLCCAFFLLFGLLGVQLFKGKFFVCQGEDTRNLTNKSDCAEASYRWVRHKYNFDNLGQALMSLFVLASKDGWVDLMYDGLDAVGVDQQPLMNHNPWMLLYFLSFLLLVAFFVLNMFVGVVVENFHKCRQHQEEEEARRREEKRLRRLEKKRRSKEKQMADLMLDDVLASGSSASAASEAQCKPYYSDYSRFRLLVHHLCTSHYLDLFLTGVLGLNVVTMAMEHYQQPQLLDEALKLCNYLFTVLFVLESVFKLVAFGFRRFFQDRWNQLDLALVLLSLMGLTLEELEVNASLPLNPTLLRLMRVLRLARVLKLLKMAVGMRALLDTVMQALPQVGNLGLLFMLLFFLFAALGVELFGDLECDETHPCEGLGRHATFRNFGMAFLTLFRVSTGDNWNGLMKDTLRDCDQESTCYNTVLSPLYFVSFVLTAQFVLVNVVLAVLMKHLEESNKEAKEEAELEAELELEMKTLSPQPHSPLGSPFLWPGVEGPDSPDSPKPGALHPAAHARSASHFSLEHPTMQPHPTELPGPDLLTVRKSGVSRTHSLPNDSYMCRHGSTAEGPLGHRGWGLPKAQSGSVLSVHSQPADTSYLLQLPKDAPHLLQPHSAPTWGTLPKLPPPGRSPLAQRPLRRQAALRTDSLDVQGLGSREDLLAEVSGPSPPLARAYSFWGQSSTQAQQHSRSHSKLSKHMTPPAPCPGPEPNWGKGPPETRSSLELDTELSWLSGDLLPPGGQEEPPSPRDLKKCYSVEAQSCQRRPTSWLDEQRRHSLAVSCLDSGSQPHLGTDPSNLGGQPLGGPGSRPKKKLSPPSLTLDPPESQGPRTPPSPGLCLRRRAPSSDSKDPLASGPPDSMAASPSPKKDVLSLSGLSSDPADLDP
>sp|O43497-22|CAC1G_HUMAN Isoform 21 of Voltage-dependent T-type calcium channel subunit alpha-1G OS=Homo sapiens OX=9606 GN=CACNA1G
MDEEEDGAGAEESGQPRSFMRLNDLSGAGGRPGPGSAEKDPGSADSEAEGLPYPALAPVVFFYLSQDSRPRSWCLRTVCNPWFERLSMLVLLLNCVTLGMFRPCEDLACDSQRCRLLQAFDDFLFAFFAVEMVVKMVALGLFGKKCYLGDTWNRLDFFLVLAGMLEYSLDLQNVSFSAVRTVRVLRPLRALNRVPSMRLLVTLLLDTLPMLGNVLLLCFFVFFLFGLVGVQLWAGLLRNRCFLPENFSLPLSVDLERYYQTENEDESPFLCSQPRENGMRSCRSVPTLRGDGGGGPPCGLDYEAYNSSSNTTCVNWNQYYTNCSAGEHNPFKGALNFDNLGYAWLALFQVLTLEGWVDLMYFVMDAHSFYNFLYFLLLLLVGSFFMLNLCLVVLATQFSETKQRESQLMREQRVRFLSNASTLASFSEPGSCYEELLKYLVYLLRKAARRLAQVSRAAGVRVGLLSSPAPLGGQETQPSSSCSRSHRRLSVHHLVHHHHHHHHHYHLGNGTLRAPRASPELQDRDANGSRRLMLPPPSTPALSGAPPGGAESVHSFYHADCHLEPVRCQAPPPRSPSEASGRTVGSGKVYPTVHTSPPPETLKEKALVEVAASSGPPTLTSLNLPPGPYSSMHKLLETQSTGACQSSCKLSSPCLKADSGACGPDSCPYCARAGAGEVELADREMPDSDSEAVYEFTQDAQHSDLRDPHSRRQRSLGPDAEPSSVLAFWRLLCDTFRKLVDSKYFGRGLMLALLVNTLSMGLEYHEQPEELTNALELSNLVFTSLFALEMLLKLLVYGPFGYLKNPYNLFDGVLVVLSVWELVGQQGGGLSVLRTFRLMRVLKLVRFLPALQRQLVVLMKTMDNVATFCMLLMLFLFLFSLLGMHLFGCKFASERDGDTLPDRKNFDSLLWALVTVFQLLTQEDWNKVLYNGMASTSSWAALYFLALMTFGNYVLFNLLVALLVEGFQAEGDANKSESEPDFFSPSLDGDGDRKKCLALVSLGEHPELRKSLLPPLLLHTAATPMSLPKSTSTGLGEALGPASRRTSSSGSAEPGAAHEMKSPPSARSSPHSPWSAASSWTSRRSSRNSLGRAPSLKRRSPSGERRSLLSGEGQESQDEEESSEEERASPAGSDHRHRGSLEREAKSSFDLPDTLQVPGLHRTASGRGSASEHQDCNGKSASGRLARALRPDDPPLDGDDADDEGNLSKGERVRAWLRARLPACCLERDSWSAYLFPPQSRFRLLCHRLLTHKMFDHVVLVLLFLNCLTLAMERPKLDPHSAERLFLTLSNYLFTAVFLAEMTVKVVALGWCFGEQAYLRSSWNVLDGLLVLLSVLDLLVSMVSDSGTKLLGMLRVLRLLRTLRPLRVLSRAQGLKLVVETLMSSLKPLGNLVVLCCAFFLLFGLLGVQLFKGKFFVCQGEDTRNLTNKSDCAEASYRWVRHKYNFDNLGQALMSLFVLASKDGWVDLMYDGLDAVGVDQQNFHKCRQHQEEEEARRREEKRLRRLEKKRRNLMLDDVLASGSSASAASEAQCKPYYSDYSRFRLLVHHLCTSHYLDLFLTGVLGLNVVTMAMEHYQQPQLLDEALKLCNYLFTVLFVLESVFKLVAFGFRRFFQDRWNQLDLALVLLSLMGLTLEELEVNASLPLNPTLLRLMRVLRLARVLKLLKMAVGMRALLDTVMQALPQVGNLGLLFMLLFFLFAALGVELFGDLECDETHPCEGLGRHATFRNFGMAFLTLFRVSTGDNWNGLMKDTLRDCDQESTCYNTVLSPLYFVSFVLTAQFVLVNVVLAVLMKHLEESNKEAKEEAELEAELELEMKTLSPQPHSPLGSPFLWPGVEGPDSPDSPKPGALHPAAHARSASHFSLEHPTMQPHPTELPGPDLLTVRKSGVSRTHSLPNDSYMCRHGSTAEGPLGHRGWGLPKAQSGSVLSVHSQPADTSYLLQLPKDAPHLLQPHSAPTWGTLPKLPPPGRSPLAQRPLRRQAALRTDSLDVQGLGSREDLLAEVSGPSPPLARAYSFWGQSSTQAQQHSRSHSKLSKHMTPPAPCPGPEPNWGKGPPETRSSLELDTELSWLSGDLLPPGGQEEPPSPRDLKKCYSVEAQSCQRRPTSWLDEQRRHSLAVSCLDSGSQPHLGTDPSNLGGQPLGGPGSRPKKKLSPPSLTLDPPESQGPRTPPSPGLCLRRRAPSSDSKDPLASGPPDSMAASPSPKKDVLSLSGLSSDPADLDP
>sp|O43497-23|CAC1G_HUMAN Isoform 22 of Voltage-dependent T-type calcium channel subunit alpha-1G OS=Homo sapiens OX=9606 GN=CACNA1G
MDEEEDGAGAEESGQPRSFMRLNDLSGAGGRPGPGSAEKDPGSADSEAEGLPYPALAPVVFFYLSQDSRPRSWCLRTVCNPWFERLSMLVLLLNCVTLGMFRPCEDLACDSQRCRLLQAFDDFLFAFFAVEMVVKMVALGLFGKKCYLGDTWNRLDFFLVLAGMLEYSLDLQNVSFSAVRTVRVLRPLRALNRVPSMRLLVTLLLDTLPMLGNVLLLCFFVFFLFGLVGVQLWAGLLRNRCFLPENFSLPLSVDLERYYQTENEDESPFLCSQPRENGMRSCRSVPTLRGDGGGGPPCGLDYEAYNSSSNTTCVNWNQYYTNCSAGEHNPFKGALNFDNLGYAWLALFQVLTLEGWVDLMYFVMDAHSFYNFLYFLLLLLVGSFFMLNLCLVVLATQFSETKQRESQLMREQRVRFLSNASTLASFSEPGSCYEELLKYLVYLLRKAARRLAQVSRAAGVRVGLLSSPAPLGGQETQPSSSCSRSHRRLSVHHLVHHHHHHHHHYHLGNGTLRAPRASPELQDRDANGSRRLMLPPPSTPALSGAPPGGAESVHSFYHADCHLEPVRCQAPPPRSPSEASGRTVGSGKVYPTVHTSPPPETLKEKALVEVAASSGPPTLTSLNLPPGPYSSMHKLLETQSTGACQSSCKLSSPCLKADSGACGPDSCPYCARAGAGEVELADREMPDSDSEAVYEFTQDAQHSDLRDPHSRRQRSLGPDAEPSSVLAFWRLLCDTFRKLVDSKYFGRGLMLALLVNTLSMGLEYHEQPEELTNALELSNLVFTSLFALEMLLKLLVYGPFGYLKNPYNLFDGVLVVLSVWELVGQQGGGLSVLRTFRLMRVLKLVRFLPALQRQLVVLMKTMDNVATFCMLLMLFLFLFSLLGMHLFGCKFASERDGDTLPDRKNFDSLLWALVTVFQLLTQEDWNKVLYNGMASTSSWAALYFLALMTFGNYVLFNLLVALLVEGFQAEELSKREDASGQLSCLQLPVDSQGGDANKSESEPDFFSPSLDGDGDRKKCLALVSLGEHPELRKSLLPPLLLHTAATPMSLPKSTSTGLGEALGPASRRTSSSGSAEPGAAHEMKSPPSARSSPHSPWSAASSWTSRRSSRNSLGRAPSLKRRSPSGERRSLLSGEGQESQDEEESSEEERASPAGSDHRHRGSLEREAKSSFDLPDTLQVPGLHRTASGRGSASEHQDCNGKSASGRLARALRPDDPPLDGDDADDEGNLSKGERVRAWLRARLPACCLERDSWSAYLFPPQSRFRLLCHRLLTHKMFDHVVLVLLFLNCLTLAMERPKLDPHSAERLFLTLSNYLFTAVFLAEMTVKVVALGWCFGEQAYLRSSWNVLDGLLVLLSVLDLLVSMVSDSGTKLLGMLRVLRLLRTLRPLRVLSRAQGLKLVVETLMSSLKPLGNLVVLCCAFFLLFGLLGVQLFKGKFFVCQGEDTRNLTNKSDCAEASYRWVRHKYNFDNLGQALMSLFVLASKDGWVDLMYDGLDAVGVDQQNFHKCRQHQEEEEARRREEKRLRRLEKKRRKAQCKPYYSDYSRFRLLVHHLCTSHYLDLFLTGVLGLNVVTMAMEHYQQPQLLDEALKLCNYLFTVLFVLESVFKLVAFGFRRFFQDRWNQLDLALVLLSLMGLTLEELEVNASLPLNPTLLRLMRVLRLARVLKLLKMAVGMRALLDTVMQALPQVGNLGLLFMLLFFLFAALGVELFGDLECDETHPCEGLGRHATFRNFGMAFLTLFRVSTGDNWNGLMKDTLRDCDQESTCYNTVLSPLYFVSFVLTAQFVLVNVVLAVLMKHLEESNKEAKEEAELEAELELEMKTLSPQPHSPLGSPFLWPGVEGPDSPDSPKPGALHPAAHARSASHFSLEHPTMQPHPTELPGPDLLTVRKSGVSRTHSLPNDSYMCRHGSTAEGPLGHRGWGLPKAQSGSVLSVHSQPADTSYLLQLPKDAPHLLQPHSAPTWGTLPKLPPPGRSPLAQRPLRRQAALRTDSLDVQGLGSREDLLAEVSGPSPPLARAYSFWGQSSTQAQQHSRSHSKLSKHMTPPAPCPGPEPNWGKGPPETRSSLELDTELSWLSGDLLPPGGQEEPPSPRDLKKCYSVEAQSCQRRPTSWLDEQRRHSLAVSCLDSGSQPHLGTDPSNLGGQPLGGPGSRPKKKLSPPSLTLDPPESQGPRTPPSPGLCLRRRAPSSDSKDPLASGPPDSMAASPSPKKDVLSLSGLSSDPADLDP
>sp|O43497-24|CAC1G_HUMAN Isoform 23 of Voltage-dependent T-type calcium channel subunit alpha-1G OS=Homo sapiens OX=9606 GN=CACNA1G
MDEEEDGAGAEESGQPRSFMRLNDLSGAGGRPGPGSAEKDPGSADSEAEGLPYPALAPVVFFYLSQDSRPRSWCLRTVCNPWFERLSMLVLLLNCVTLGMFRPCEDLACDSQRCRLLQAFDDFLFAFFAVEMVVKMVALGLFGKKCYLGDTWNRLDFFLVLAGMLEYSLDLQNVSFSAVRTVRVLRPLRALNRVPSMRLLVTLLLDTLPMLGNVLLLCFFVFFLFGLVGVQLWAGLLRNRCFLPENFSLPLSVDLERYYQTENEDESPFLCSQPRENGMRSCRSVPTLRGDGGGGPPCGLDYEAYNSSSNTTCVNWNQYYTNCSAGEHNPFKGALNFDNLGYAWLALFQVLTLEGWVDLMYFVMDAHSFYNFLYFLLLLLVGSFFMLNLCLVVLATQFSETKQRESQLMREQRVRFLSNASTLASFSEPGSCYEELLKYLVYLLRKAARRLAQVSRAAGVRVGLLSSPAPLGGQETQPSSSCSRSHRRLSVHHLVHHHHHHHHHYHLGNGTLRAPRASPELQDRDANGSRRLMLPPPSTPALSGAPPGGAESVHSFYHADCHLEPVRCQAPPPRSPSEASGRTVGSGKVYPTVHTSPPPETLKEKALVEVAASSGPPTLTSLNLPPGPYSSMHKLLETQSTGACQSSCKLSSPCLKADSGACGPDSCPYCARAGAGEVELADREMPDSDSEAVYEFTQDAQHSDLRDPHSRRQRSLGPDAEPSSVLAFWRLLCDTFRKLVDSKYFGRGLMLALLVNTLSMGLEYHEQPEELTNALELSNLVFTSLFALEMLLKLLVYGPFGYLKNPYNLFDGVLVVLSVWELVGQQGGGLSVLRTFRLMRVLKLVRFLPALQRQLVVLMKTMDNVATFCMLLMLFLFLFSLLGMHLFGCKFASERDGDTLPDRKNFDSLLWALVTVFQLLTQEDWNKVLYNGMASTSSWAALYFLALMTFGNYVLFNLLVALLVEGFQAEELSKREDASGQLSCLQLPVDSQGGDANKSESEPDFFSPSLDGDGDRKKCLALVSLGEHPELRKSLLPPLLLHTAATPMSLPKSTSTGLGEALGPASRRTSSSGSAEPGAAHEMKSPPSARSSPHSPWSAASSWTSRRSSRNSLGRAPSLKRRSPSGERRSLLSGEGQESQDEEESSEEERASPAGSDHRHRGSLEREAKSSFDLPDTLQVPGLHRTASGRGSASEHQDCNGKSASGRLARALRPDDPPLDGDDADDEGNLSKGERVRAWLRARLPACCLERDSWSAYLFPPQSRFRLLCHRLLTHKMFDHVVLVLLFLNCLTLAMERPKLDPHSAERLFLTLSNYLFTAVFLAEMTVKVVALGWCFGEQAYLRSSWNVLDGLLVLLSVLDLLVSMVSDSGTKLLGMLRVLRLLRTLRPLRVLSRAQGLKLVVETLMSSLKPLGNLVVLCCAFFLLFGLLGVQLFKGKFFVCQGEDTRNLTNKSDCAEASYRWVRHKYNFDNLGQALMSLFVLASKDGWVDLMYDGLDAVGVDQQNFHKCRQHQEEEEARRREEKRLRRLEKKRRNLMLDDVLASGSSASAASEAQCKPYYSDYSRFRLLVHHLCTSHYLDLFLTGVLGLNVVTMAMEHYQQPQLLDEALKLCNYLFTVLFVLESVFKLVAFGFRRFFQDRWNQLDLALVLLSLMGLTLEELEVNASLPLNPTLLRLMRVLRLARVLKLLKMAVGMRALLDTVMQALPQVGNLGLLFMLLFFLFAALGVELFGDLECDETHPCEGLGRHATFRNFGMAFLTLFRVSTGDNWNGLMKDTLRDCDQESTCYNTVLSPLYFVSFVLTAQFVLVNVVLAVLMKHLEESNKEAKEEAELEAELELEMKTLSPQPHSPLGSPFLWPGVEGPDSPDSPKPGALHPAAHARSASHFSLEHPTMQPHPTELPGPDLLTVRKSGVSRTHSLPNDSYMCRHGSTAEGPLGHRGWGLPKAQSGSVLSVHSQPADTSYLLQLPKDAPHLLQPHSAPTWGTLPKLPPPGRSPLAQRPLRRQAALRTDSLDVQGLGSREDLLAEVSGPSPPLARAYSFWGQSSTQAQQHSRSHSKLSKHMTPPAPCPGPEPNWGKGPPETRSSLELDTELSWLSGDLLPPGGQEEPPSPRDLKKCYSVEAQSCQRRPTSWLDEQRRHSLAVSCLDSGSQPHLGTDPSNLGGQPLGGPGSRPKKKLSPPSLTLDPPESQGPRTPPSPGLCLRRRAPSSDSKDPLASGPPDSMAASPSPKKDVLSLSGLSSDPADLDP
>sp|O43497-25|CAC1G_HUMAN Isoform 24 of Voltage-dependent T-type calcium channel subunit alpha-1G OS=Homo sapiens OX=9606 GN=CACNA1G
MDEEEDGAGAEESGQPRSFMRLNDLSGAGGRPGPGSAEKDPGSADSEAEGLPYPALAPVVFFYLSQDSRPRSWCLRTVCNPWFERLSMLVLLLNCVTLGMFRPCEDLACDSQRCRLLQAFDDFLFAFFAVEMVVKMVALGLFGKKCYLGDTWNRLDFFLVLAGMLEYSLDLQNVSFSAVRTVRVLRPLRALNRVPSMRLLVTLLLDTLPMLGNVLLLCFFVFFLFGLVGVQLWAGLLRNRCFLPENFSLPLSVDLERYYQTENEDESPFLCSQPRENGMRSCRSVPTLRGDGGGGPPCGLDYEAYNSSSNTTCVNWNQYYTNCSAGEHNPFKGALNFDNLGYAWLALFQVLTLEGWVDLMYFVMDAHSFYNFLYFLLLLLVGSFFMLNLCLVVLATQFSETKQRESQLMREQRVRFLSNASTLASFSEPGSCYEELLKYLVYLLRKAARRLAQVSRAAGVRVGLLSSPAPLGGQETQPSSSCSRSHRRLSVHHLVHHHHHHHHHYHLGNGTLRAPRASPELQDRDANGSRRLMLPPPSTPALSGAPPGGAESVHSFYHADCHLEPVRCQAPPPRSPSEASGRTVGSGKVYPTVHTSPPPETLKEKALVEVAASSGPPTLTSLNLPPGPYSSMHKLLETQSTGACQSSCKLSSPCLKADSGACGPDSCPYCARAGAGEVELADREMPDSDSEAVYEFTQDAQHSDLRDPHSRRQRSLGPDAEPSSVLAFWRLLCDTFRKLVDSKYFGRGLMLALLVNTLSMGLEYHEQPEELTNALELSNLVFTSLFALEMLLKLLVYGPFGYLKNPYNLFDGVLVVLSVWELVGQQGGGLSVLRTFRLMRVLKLVRFLPALQRQLVVLMKTMDNVATFCMLLMLFLFLFSLLGMHLFGCKFASERDGDTLPDRKNFDSLLWALVTVFQLLTQEDWNKVLYNGMASTSSWAALYFLALMTFGNYVLFNLLVALLVEGFQAEELSKREDASGQLSCLQLPVDSQGGDANKSESEPDFFSPSLDGDGDRKKCLALVSLGEHPELRKSLLPPLLLHTAATPMSLPKSTSTGLGEALGPASRRTSSSGSAEPGAAHEMKSPPSARSSPHSPWSAASSWTSRRSSRNSLGRAPSLKRRSPSGERRSLLSGEGQESQDEEESSEEERASPAGSDHRHRGSLEREAKSSFDLPDTLQVPGLHRTASGRGSASEHQDCNGKSASGRLARALRPDDPPLDGDDADDEGNLSKGERVRAWLRARLPACCLERDSWSAYLFPPQSRFRLLCHRLLTHKMFDHVVLVLLFLNCLTLAMERPKLDPHSAERLFLTLSNYLFTAVFLAEMTVKVVALGWCFGEQAYLRSSWNVLDGLLVLLSVLDLLVSMVSDSGTKLLGMLRVLRLLRTLRPLRVLSRAQGLKLVVETLMSSLKPLGNLVVLCCAFFLLFGLLGVQLFKGKFFVCQGEDTRNLTNKSDCAEASYRWVRHKYNFDNLGQALMSLFVLASKDGWVDLMYDGLDAVGVDQQNFHKCRQHQEEEEARRREEKRLRRLEKKRRSKEKQMAEAQCKPYYSDYSRFRLLVHHLCTSHYLDLFLTGVLGLNVVTMAMEHYQQPQLLDEALKLCNYLFTVLFVLESVFKLVAFGFRRFFQDRWNQLDLALVLLSLMGLTLEELEVNASLPLNPTLLRLMRVLRLARVLKLLKMAVGMRALLDTVMQALPQVGNLGLLFMLLFFLFAALGVELFGDLECDETHPCEGLGRHATFRNFGMAFLTLFRVSTGDNWNGLMKDTLRDCDQESTCYNTVLSPLYFVSFVLTAQFVLVNVVLAVLMKHLEESNKEAKEEAELEAELELEMKTLSPQPHSPLGSPFLWPGVEGPDSPDSPKPGALHPAAHARSASHFSLEHPTDRQLFDTLSLLLQGSLEWELKLMDELAGPGGQPSAFPSAPSLGGSDPQMQPHPTELPGPDLLTVRKSGVSRTHSLPNDSYMCRHGSTAEGPLGHRGWGLPKAQSGSVLSVHSQPADTSYLLQLPKDAPHLLQPHSAPTWGTLPKLPPPGRSPLAQRPLRRQAALRTDSLDVQGLGSREDLLAEVSGPSPPLARAYSFWGQSSTQAQQHSRSHSKLSKHMTPPAPCPGPEPNWGKGPPETRSSLELDTELSWLSGDLLPPGGQEEPPSPRDLKKCYSVEAQSCQRRPTSWLDEQRRHSLAVSCLDSGSQPHLGTDPSNLGGQPLGGPGSRPKKKLSPPSLTLDPPESQGPRTPPSPGLCLRRRAPSSDSKDPLASGPPDSMAASPSPKKDVLSLSGLSSDPADLDP
>sp|O43497-26|CAC1G_HUMAN Isoform 25 of Voltage-dependent T-type calcium channel subunit alpha-1G OS=Homo sapiens OX=9606 GN=CACNA1G
MDEEEDGAGAEESGQPRSFMRLNDLSGAGGRPGPGSAEKDPGSADSEAEGLPYPALAPVVFFYLSQDSRPRSWCLRTVCNPWFERLSMLVLLLNCVTLGMFRPCEDLACDSQRCRLLQAFDDFLFAFFAVEMVVKMVALGLFGKKCYLGDTWNRLDFFLVLAGMLEYSLDLQNVSFSAVRTVRVLRPLRALNRVPSMRLLVTLLLDTLPMLGNVLLLCFFVFFLFGLVGVQLWAGLLRNRCFLPENFSLPLSVDLERYYQTENEDESPFLCSQPRENGMRSCRSVPTLRGDGGGGPPCGLDYEAYNSSSNTTCVNWNQYYTNCSAGEHNPFKGALNFDNLGYAWLALFQVLTLEGWVDLMYFVMDAHSFYNFLYFLLLLLVGSFFMLNLCLVVLATQFSETKQRESQLMREQRVRFLSNASTLASFSEPGSCYEELLKYLVYLLRKAARRLAQVSRAAGVRVGLLSSPAPLGGQETQPSSSCSRSHRRLSVHHLVHHHHHHHHHYHLGNGTLRAPRASPELQDRDANGSRRLMLPPPSTPALSGAPPGGAESVHSFYHADCHLEPVRCQAPPPRSPSEASGRTVGSGKVYPTVHTSPPPETLKEKALVEVAASSGPPTLTSLNLPPGPYSSMHKLLETQSTGACQSSCKLSSPCLKADSGACGPDSCPYCARAGAGEVELADREMPDSDSEAVYEFTQDAQHSDLRDPHSRRQRSLGPDAEPSSVLAFWRLLCDTFRKLVDSKYFGRGLMLALLVNTLSMGLEYHEQPEELTNALELSNLVFTSLFALEMLLKLLVYGPFGYLKNPYNLFDGVLVVLSVWELVGQQGGGLSVLRTFRLMRVLKLVRFLPALQRQLVVLMKTMDNVATFCMLLMLFLFLFSLLGMHLFGCKFASERDGDTLPDRKNFDSLLWALVTVFQLLTQEDWNKVLYNGMASTSSWAALYFLALMTFGNYVLFNLLVALLVEGFQAEELSKREDASGQLSCLQLPVDSQGGDANKSESEPDFFSPSLDGDGDRKKCLALVSLGEHPELRKSLLPPLLLHTAATPMSLPKSTSTGLGEALGPASRRTSSSGSAEPGAAHEMKSPPSARSSPHSPWSAASSWTSRRSSRNSLGRAPSLKRRSPSGERRSLLSGEGQESQDEEESSEEERASPAGSDHRHRGSLEREAKSSFDLPDTLQVPGLHRTASGRGSASEHQDCNGKSASGRLARALRPDDPPLDGDDADDEGNLSKGERVRAWLRARLPACCLERDSWSAYLFPPQSRFRLLCHRLLTHKMFDHVVLVLLFLNCLTLAMERPKLDPHSAERLFLTLSNYLFTAVFLAEMTVKVVALGWCFGEQAYLRSSWNVLDGLLVLLSVLDLLVSMVSDSGTKLLGMLRVLRLLRTLRPLRVLSRAQGLKLVVETLMSSLKPLGNLVVLCCAFFLLFGLLGVQLFKGKFFVCQGEDTRNLTNKSDCAEASYRWVRHKYNFDNLGQALMSLFVLASKDGWVDLMYDGLDAVGVDQQNFHKCRQHQEEEEARRREEKRLRRLEKKRRSKEKQMAEAQCKPYYSDYSRFRLLVHHLCTSHYLDLFLTGVLGLNVVTMAMEHYQQPQLLDEALKLCNYLFTVLFVLESVFKLVAFGFRRFFQDRWNQLDLALVLLSLMGLTLEELEVNASLPLNPTLLRLMRVLRLARVLKLLKMAVGMRALLDTVMQALPQVGNLGLLFMLLFFLFAALGVELFGDLECDETHPCEGLGRHATFRNFGMAFLTLFRVSTGDNWNGLMKDTLRDCDQESTCYNTVLSPLYFVSFVLTAQFVLVNVVLAVLMKHLEESNKEAKEEAELEAELELEMKTLSPQPHSPLGSPFLWPGVEGPDSPDSPKPGALHPAAHARSASHFSLEHPTMQPHPTELPGPDLLTVRKSGVSRTHSLPNDSYMCRHGSTAEGPLGHRGWGLPKAQSGSVLSVHSQPADTSYLLQLPKDAPHLLQPHSAPTWGTLPKLPPPGRSPLAQRPLRRQAALRTDSLDVQGLGSREDLLAEVSGPSPPLARAYSFWGQSSTQAQQHSRSHSKLSKHMTPPAPCPGPEPNWGKGPPETRSSLELDTELSWLSGDLLPPGGQEEPPSPRDLKKCYSVEAQSCQRRPTSWLDEQRRHSLAVSCLDSGSQPHLGTDPSNLGGQPLGGPGSRPKKKLSPPSLTLDPPESQGPRTPPSPGLCLRRRAPSSDSKDPLASGPPDSMAASPSPKKDVLSLSGLSSDPADLDP
>sp|O43497-27|CAC1G_HUMAN Isoform 26 of Voltage-dependent T-type calcium channel subunit alpha-1G OS=Homo sapiens OX=9606 GN=CACNA1G
MDEEEDGAGAEESGQPRSFMRLNDLSGAGGRPGPGSAEKDPGSADSEAEGLPYPALAPVVFFYLSQDSRPRSWCLRTVCNPWFERLSMLVLLLNCVTLGMFRPCEDLACDSQRCRLLQAFDDFLFAFFAVEMVVKMVALGLFGKKCYLGDTWNRLDFFLVLAGMLEYSLDLQNVSFSAVRTVRVLRPLRALNRVPSMRLLVTLLLDTLPMLGNVLLLCFFVFFLFGLVGVQLWAGLLRNRCFLPENFSLPLSVDLERYYQTENEDESPFLCSQPRENGMRSCRSVPTLRGDGGGGPPCGLDYEAYNSSSNTTCVNWNQYYTNCSAGEHNPFKGALNFDNLGYAWLALFQVLTLEGWVDLMYFVMDAHSFYNFLYFLLLLLVGSFFMLNLCLVVLATQFSETKQRESQLMREQRVRFLSNASTLASFSEPGSCYEELLKYLVYLLRKAARRLAQVSRAAGVRVGLLSSPAPLGGQETQPSSSCSRSHRRLSVHHLVHHHHHHHHHYHLGNGTLRAPRASPELQDRDANGSRRLMLPPPSTPALSGAPPGGAESVHSFYHADCHLEPVRCQAPPPRSPSEASGRTVGSGKVYPTVHTSPPPETLKEKALVEVAASSGPPTLTSLNLPPGPYSSMHKLLETQSTGACQSSCKLSSPCLKADSGACGPDSCPYCARAGAGEVELADREMPDSDSEAVYEFTQDAQHSDLRDPHSRRQRSLGPDAEPSSVLAFWRLLCDTFRKLVDSKYFGRGLMLALLVNTLSMGLEYHEQPEELTNALELSNLVFTSLFALEMLLKLLVYGPFGYLKNPYNLFDGVLVVLSVWELVGQQGGGLSVLRTFRLMRVLKLVRFLPALQRQLVVLMKTMDNVATFCMLLMLFLFLFSLLGMHLFGCKFASERDGDTLPDRKNFDSLLWALVTVFQLLTQEDWNKVLYNGMASTSSWAALYFLALMTFGNYVLFNLLVALLVEGFQAEGDANKSESEPDFFSPSLDGDGDRKKCLALVSLGEHPELRKSLLPPLLLHTAATPMSLPKSTSTGLGEALGPASRRTSSSGSAEPGAAHEMKSPPSARSSPHSPWSAASSWTSRRSSRNSLGRAPSLKRRSPSGERRSLLSGEGQESQDEEESSEEERASPAGSDHRHRGSLEREAKSSFDLPDTLQVPGLHRTASGRGSASEHQDCNGKSASGRLARALRPDDPPLDGDDADDEGNLSKGERVRAWLRARLPACCLERDSWSAYLFPPQSRFRLLCHRLLTHKMFDHVVLVLLFLNCLTLAMERPKLDPHSAERLFLTLSNYLFTAVFLAEMTVKVVALGWCFGEQAYLRSSWNVLDGLLVLLSVLDLLVSMVSDSGTKLLGMLRVLRLLRTLRPLRVLSRAQGLKLVVETLMSSLKPLGNLVVLCCAFFLLFGLLGVQLFKGKFFVCQGEDTRNLTNKSDCAEASYRWVRHKYNFDNLGQALMSLFVLASKDGWVDLMYDGLDAVGVDQQPLMNHNPWMLLYFLSFLLLVAFFVLNMFVGVVVENFHKCRQHQEEEEARRREEKRLRRLEKKRRKAQCKPYYSDYSRFRLLVHHLCTSHYLDLFLTGVLGLNVVTMAMEHYQQPQLLDEALKLCNYLFTVLFVLESVFKLVAFGFRRFFQDRWNQLDLALVLLSLMGLTLEELEVNASLPLNPTLLRLMRVLRLARVLKLLKMAVGMRALLDTVMQALPQLWAWSSLETWSVTRHTPVRAWAVMPPFGTLAWPS
>sp|O43497-28|CAC1G_HUMAN Isoform 27 of Voltage-dependent T-type calcium channel subunit alpha-1G OS=Homo sapiens OX=9606 GN=CACNA1G
MDEEEDGAGAEESGQPRSFMRLNDLSGAGGRPGPGSAEKDPGSADSEAEGLPYPALAPVVFFYLSQDSRPRSWCLRTVCNPWFERLSMLVLLLNCVTLGMFRPCEDLACDSQRCRLLQAFDDFLFAFFAVEMVVKMVALGLFGKKCYLGDTWNRLDFFLVLAGMLEYSLDLQNVSFSAVRTVRVLRPLRALNRVPSMRLLVTLLLDTLPMLGNVLLLCFFVFFLFGLVGVQLWAGLLRNRCFLPENFSLPLSVDLERYYQTENEDESPFLCSQPRENGMRSCRSVPTLRGDGGGGPPCGLDYEAYNSSSNTTCVNWNQYYTNCSAGEHNPFKGALNFDNLGYAWLALFQVLTLEGWVDLMYFVMDAHSFYNFLYFLLLLLVGSFFMLNLCLVVLATQFSETKQRESQLMREQRVRFLSNASTLASFSEPGSCYEELLKYLVYLLRKAARRLAQVSRAAGVRVGLLSSPAPLGGQETQPSSSCSRSHRRLSVHHLVHHHHHHHHHYHLGNGTLRAPRASPELQDRDANGSRRLMLPPPSTPALSGAPPGGAESVHSFYHADCHLEPVRCQAPPPRSPSEASGRTVGSGKVYPTVHTSPPPETLKEKALVEVAASSGPPTLTSLNLPPGPYSSMHKLLETQSTGACQSSCKLSSPCLKADSGACGPDSCPYCARAGAGEVELADREMPDSDSEAVYEFTQDAQHSDLRDPHSRRQRSLGPDAEPSSVLAFWRLLCDTFRKLVDSKYFGRGLMLALLVNTLSMGLEYHEQPEELTNALELSNLVFTSLFALEMLLKLLVYGPFGYLKNPYNLFDGVLVVLSVWELVGQQGGGLSVLRTFRLMRVLKLVRFLPALQRQLVVLMKTMDNVATFCMLLMLFLFLFSLLGMHLFGCKFASERDGDTLPDRKNFDSLLWALVTVFQLLTQEDWNKVLYNGMASTSSWAALYFLALMTFGNYVLFNLLVALLVEGFQAEGDANKSESEPDFFSPSLDGDGDRKKCLALVSLGEHPELRKSLLPPLLLHTAATPMSLPKSTSTGLGEALGPASRRTSSSGSAEPGAAHEMKSPPSARSSPHSPWSAASSWTSRRSSRNSLGRAPSLKRRSPSGERRSLLSGEGQESQDEEESSEEERASPAGSDHRHRGSLEREAKSSFDLPDTLQVPGLHRTASGRGSASEHQDCNGKSASGRLARALRPDDPPLDGDDADDEGNLSKGERVRAWLRARLPACCLERDSWSAYLFPPQSRFRLLCHRLLTHKMFDHVVLVLLFLNCLTLAMERPKLDPHSAERLFLTLSNYLFTAVFLAEMTVKVVALGWCFGEQAYLRSSWNVLDGLLVLLSVLDLLVSMVSDSGTKLLGMLRVLRLLRTLRPLRVLSRAQGLKLVVETLMSSLKPLGNLVVLCCAFFLLFGLLGVQLFKGKFFVCQGEDTRNLTNKSDCAEASYRWVRHKYNFDNLGQALMSLFVLASKDGWVDLMYDGLDAVGVDQQPLMNHNPWMLLYFLSFLLLVAFFVLNMFVGVVVENFHKCRQHQEEEEARRREEKRLRRLEKKRRNLMLDDVLASGSSASAASEAQCKPYYSDYSRFRLLVHHLCTSHYLDLFLTGVLGLNVVTMAMEHYQQPQLLDEALKLCNYLFTVLFVLESVFKLVAFGFRRFFQDRWNQLDLALVLLSLMGLTLEELEVNASLPLNPTLLRLMRVLRLARVLKLLKMAVGMRALLDTLWAWSSLETWSVTRHTPVRAWAVMPPFGTLAWPS
>sp|O43497-29|CAC1G_HUMAN Isoform 28 of Voltage-dependent T-type calcium channel subunit alpha-1G OS=Homo sapiens OX=9606 GN=CACNA1G
MDEEEDGAGAEESGQPRSFMRLNDLSGAGGRPGPGSAEKDPGSADSEAEGLPYPALAPVVFFYLSQDSRPRSWCLRTVCNPWFERLSMLVLLLNCVTLGMFRPCEDLACDSQRCRLLQAFDDFLFAFFAVEMVVKMVALGLFGKKCYLGDTWNRLDFFLVLAGMLEYSLDLQNVSFSAVRTVRVLRPLRALNRVPSMRLLVTLLLDTLPMLGNVLLLCFFVFFLFGLVGVQLWAGLLRNRCFLPENFSLPLSVDLERYYQTENEDESPFLCSQPRENGMRSCRSVPTLRGDGGGGPPCGLDYEAYNSSSNTTCVNWNQYYTNCSAGEHNPFKGALNFDNLGYAWLALFQVLTLEGWVDLMYFVMDAHSFYNFLYFLLLLLVGSFFMLNLCLVVLATQFSETKQRESQLMREQRVRFLSNASTLASFSEPGSCYEELLKYLVYLLRKAARRLAQVSRAAGVRVGLLSSPAPLGGQETQPSSSCSRSHRRLSVHHLVHHHHHHHHHYHLGNGTLRAPRASPELQDRDANGSRRLMLPPPSTPALSGAPPGGAESVHSFYHADCHLEPVRCQAPPPRSPSEASGRTVGSGKVYPTVHTSPPPETLKEKALVEVAASSGPPTLTSLNLPPGPYSSMHKLLETQSTGACQSSCKLSSPCLKADSGACGPDSCPYCARAGAGEVELADREMPDSDSEAVYEFTQDAQHSDLRDPHSRRQRSLGPDAEPSSVLAFWRLLCDTFRKLVDSKYFGRGLMLALLVNTLSMGLEYHEQPEELTNALELSNLVFTSLFALEMLLKLLVYGPFGYLKNPYNLFDGVLVVLSVWELVGQQGGGLSVLRTFRLMRVLKLVRFLPALQRQLVVLMKTMDNVATFCMLLMLFLFLFSLLGMHLFGCKFASERDGDTLPDRKNFDSLLWALVTVFQLLTQEDWNKVLYNGMASTSSWAALYFLALMTFGNYVLFNLLVALLVEGFQAEGDANKSESEPDFFSPSLDGDGDRKKCLALVSLGEHPELRKSLLPPLLLHTAATPMSLPKSTSTGLGEALGPASRRTSSSGSAEPGAAHEMKSPPSARSSPHSPWSAASSWTSRRSSRNSLGRAPSLKRRSPSGERRSLLSGEGQESQDEEESSEEERASPAGSDHRHRGSLEREAKSSFDLPDTLQVPGLHRTASGRGSASEHQDCNGKSASGRLARALRPDDPPLDGDDADDEGNLSKGERVRAWLRARLPACCLERDSWSAYLFPPQSRFRLLCHRLLTHKMFDHVVLVLLFLNCLTLAMERPKLDPHSAERLFLTLSNYLFTAVFLAEMTVKVVALGWCFGEQAYLRSSWNVLDGLLVLLSVLDLLVSMVSDSGTKLLGMLRVLRLLRTLRPLRVLSRAQGLKLVVETLMSSLKPLGNLVVLCCAFFLLFGLLGVQLFKGKFFVCQGEDTRNLTNKSDCAEASYRWVRHKYNFDNLGQALMSLFVLASKDGWVDLMYDGLDAVGVDQQPLMNHNPWMLLYFLSFLLLVAFFVLNMFVGVVVENFHKCRQHQEEEEARRREEKRLRRLEKKRRNLMLDDVLASGSSASAASEAQCKPYYSDYSRFRLLVHHLCTSHYLDLFLTGVLGLNVVTMAMEHYQQPQLLDEALKLCNYLFTVLFVLESVFKLVAFGFRRFFQDRWNQLDLALVLLSLMGLTLEELEVNASLPLNPTLLRLMRVLRLARVLKLLKMAVGMRALLDTVMQALPQLWAWSSLETWSVTRHTPVRAWAVMPPFGTLAWPS
>sp|O43497-30|CAC1G_HUMAN Isoform 29 of Voltage-dependent T-type calcium channel subunit alpha-1G OS=Homo sapiens OX=9606 GN=CACNA1G
MDEEEDGAGAEESGQPRSFMRLNDLSGAGGRPGPGSAEKDPGSADSEAEGLPYPALAPVVFFYLSQDSRPRSWCLRTVCNPWFERLSMLVLLLNCVTLGMFRPCEDLACDSQRCRLLQAFDDFLFAFFAVEMVVKMVALGLFGKKCYLGDTWNRLDFFLVLAGMLEYSLDLQNVSFSAVRTVRVLRPLRALNRVPSMRLLVTLLLDTLPMLGNVLLLCFFVFFLFGLVGVQLWAGLLRNRCFLPENFSLPLSVDLERYYQTENEDESPFLCSQPRENGMRSCRSVPTLRGDGGGGPPCGLDYEAYNSSSNTTCVNWNQYYTNCSAGEHNPFKGALNFDNLGYAWLALFQVLTLEGWVDLMYFVMDAHSFYNFLYFLLLLLVGSFFMLNLCLVVLATQFSETKQRESQLMREQRVRFLSNASTLASFSEPGSCYEELLKYLVYLLRKAARRLAQVSRAAGVRVGLLSSPAPLGGQETQPSSSCSRSHRRLSVHHLVHHHHHHHHHYHLGNGTLRAPRASPELQDRDANGSRRLMLPPPSTPALSGAPPGGAESVHSFYHADCHLEPVRCQAPPPRSPSEASGRTVGSGKVYPTVHTSPPPETLKEKALVEVAASSGPPTLTSLNLPPGPYSSMHKLLETQSTGACQSSCKLSSPCLKADSGACGPDSCPYCARAGAGEVELADREMPDSDSEAVYEFTQDAQHSDLRDPHSRRQRSLGPDAEPSSVLAFWRLLCDTFRKLVDSKYFGRGLMLALLVNTLSMGLEYHEQPEELTNALELSNLVFTSLFALEMLLKLLVYGPFGYLKNPYNLFDGVLVVLSVWELVGQQGGGLSVLRTFRLMRVLKLVRFLPALQRQLVVLMKTMDNVATFCMLLMLFLFLFSLLGMHLFGCKFASERDGDTLPDRKNFDSLLWALVTVFQLLTQEDWNKVLYNGMASTSSWAALYFLALMTFGNYVLFNLLVALLVEGFQAEELSKREDASGQLSCLQLPVDSQGGDANKSESEPDFFSPSLDGDGDRKKCLALVSLGEHPELRKSLLPPLLLHTAATPMSLPKSTSTGLGEALGPASRRTSSSGSAEPGAAHEMKSPPSARSSPHSPWSAASSWTSRRSSRNSLGRAPSLKRRSPSGERRSLLSGEGQESQDEEESSEEERASPAGSDHRHRGSLEREAKSSFDLPDTLQVPGLHRTASGRGSASEHQDCNGKSASGRLARALRPDDPPLDGDDADDEGNLSKGERVRAWLRARLPACCLERDSWSAYLFPPQSRFRLLCHRLLTHKMFDHVVLVLLFLNCLTLAMERPKLDPHSAERLFLTLSNYLFTAVFLAEMTVKVVALGWCFGEQAYLRSSWNVLDGLLVLLSVLDLLVSMVSDSGTKLLGMLRVLRLLRTLRPLRVLSRAQGLKLVVETLMSSLKPLGNLVVLCCAFFLLFGLLGVQLFKGKFFVCQGEDTRNLTNKSDCAEASYRWVRHKYNFDNLGQALMSLFVLASKDGWVDLMYDGLDAVGVDQQPLMNHNPWMLLYFLSFLLLVAFFVLNMFVGVVVENFHKCRQHQEEEEARRREEKRLRRLEKKRRKAQCKPYYSDYSRFRLLVHHLCTSHYLDLFLTGVLGLNVVTMAMEHYQQPQLLDEALKLCNYLFTVLFVLESVFKLVAFGFRRFFQDRWNQLDLALVLLSLMGLTLEELEVNASLPLNPTLLRLMRVLRLARVLKLLKMAVGMRALLDTVMQALPQLWAWSSLETWSVTRHTPVRAWAVMPPFGTLAWPS
>sp|O43497-31|CAC1G_HUMAN Isoform 30 of Voltage-dependent T-type calcium channel subunit alpha-1G OS=Homo sapiens OX=9606 GN=CACNA1G
MDEEEDGAGAEESGQPRSFMRLNDLSGAGGRPGPGSAEKDPGSADSEAEGLPYPALAPVVFFYLSQDSRPRSWCLRTVCNPWFERLSMLVLLLNCVTLGMFRPCEDLACDSQRCRLLQAFDDFLFAFFAVEMVVKMVALGLFGKKCYLGDTWNRLDFFLVLAGMLEYSLDLQNVSFSAVRTVRVLRPLRALNRVPSMRLLVTLLLDTLPMLGNVLLLCFFVFFLFGLVGVQLWAGLLRNRCFLPENFSLPLSVDLERYYQTENEDESPFLCSQPRENGMRSCRSVPTLRGDGGGGPPCGLDYEAYNSSSNTTCVNWNQYYTNCSAGEHNPFKGALNFDNLGYAWLALFQVLTLEGWVDLMYFVMDAHSFYNFLYFLLLLLVGSFFMLNLCLVVLATQFSETKQRESQLMREQRVRFLSNASTLASFSEPGSCYEELLKYLVYLLRKAARRLAQVSRAAGVRVGLLSSPAPLGGQETQPSSSCSRSHRRLSVHHLVHHHHHHHHHYHLGNGTLRAPRASPELQDRDANGSRRLMLPPPSTPALSGAPPGGAESVHSFYHADCHLEPVRCQAPPPRSPSEASGRTVGSGKVYPTVHTSPPPETLKEKALVEVAASSGPPTLTSLNLPPGPYSSMHKLLETQSTGACQSSCKLSSPCLKADSGACGPDSCPYCARAGAGEVELADREMPDSDSEAVYEFTQDAQHSDLRDPHSRRQRSLGPDAEPSSVLAFWRLLCDTFRKLVDSKYFGRGLMLALLVNTLSMGLEYHEQPEELTNALELSNLVFTSLFALEMLLKLLVYGPFGYLKNPYNLFDGVLVVLSVWELVGQQGGGLSVLRTFRLMRVLKLVRFLPALQRQLVVLMKTMDNVATFCMLLMLFLFLFSLLGMHLFGCKFASERDGDTLPDRKNFDSLLWALVTVFQLLTQEDWNKVLYNGMASTSSWAALYFLALMTFGNYVLFNLLVALLVEGFQAEELSKREDASGQLSCLQLPVDSQGGDANKSESEPDFFSPSLDGDGDRKKCLALVSLGEHPELRKSLLPPLLLHTAATPMSLPKSTSTGLGEALGPASRRTSSSGSAEPGAAHEMKSPPSARSSPHSPWSAASSWTSRRSSRNSLGRAPSLKRRSPSGERRSLLSGEGQESQDEEESSEEERASPAGSDHRHRGSLEREAKSSFDLPDTLQVPGLHRTASGRGSASEHQDCNGKSASGRLARALRPDDPPLDGDDADDEGNLSKGERVRAWLRARLPACCLERDSWSAYLFPPQSRFRLLCHRLLTHKMFDHVVLVLLFLNCLTLAMERPKLDPHSAERLFLTLSNYLFTAVFLAEMTVKVVALGWCFGEQAYLRSSWNVLDGLLVLLSVLDLLVSMVSDSGTKLLGMLRVLRLLRTLRPLRVLSRAQGLKLVVETLMSSLKPLGNLVVLCCAFFLLFGLLGVQLFKGKFFVCQGEDTRNLTNKSDCAEASYRWVRHKYNFDNLGQALMSLFVLASKDGWVDLMYDGLDAVGVDQQPLMNHNPWMLLYFLSFLLLVAFFVLNMFVGVVVENFHKCRQHQEEEEARRREEKRLRRLEKKRRNLMLDDVLASGSSASAASEAQCKPYYSDYSRFRLLVHHLCTSHYLDLFLTGVLGLNVVTMAMEHYQQPQLLDEALKLCNYLFTVLFVLESVFKLVAFGFRRFFQDRWNQLDLALVLLSLMGLTLEELEVNASLPLNPTLLRLMRVLRLARVLKLLKMAVGMRALLDTVMQALPQLWAWSSLETWSVTRHTPVRAWAVMPPFGTLAWPS
>sp|O43497-32|CAC1G_HUMAN Isoform 31 of Voltage-dependent T-type calcium channel subunit alpha-1G OS=Homo sapiens OX=9606 GN=CACNA1G
MDEEEDGAGAEESGQPRSFMRLNDLSGAGGRPGPGSAEKDPGSADSEAEGLPYPALAPVVFFYLSQDSRPRSWCLRTVCNPWFERLSMLVLLLNCVTLGMFRPCEDLACDSQRCRLLQAFDDFLFAFFAVEMVVKMVALGLFGKKCYLGDTWNRLDFFLVLAGMLEYSLDLQNVSFSAVRTVRVLRPLRALNRVPSMRLLVTLLLDTLPMLGNVLLLCFFVFFLFGLVGVQLWAGLLRNRCFLPENFSLPLSVDLERYYQTENEDESPFLCSQPRENGMRSCRSVPTLRGDGGGGPPCGLDYEAYNSSSNTTCVNWNQYYTNCSAGEHNPFKGALNFDNLGYAWLALFQVLTLEGWVDLMYFVMDAHSFYNFLYFLLLLLVGSFFMLNLCLVVLATQFSETKQRESQLMREQRVRFLSNASTLASFSEPGSCYEELLKYLVYLLRKAARRLAQVSRAAGVRVGLLSSPAPLGGQETQPSSSCSRSHRRLSVHHLVHHHHHHHHHYHLGNGTLRAPRASPELQDRDANGSRRLMLPPPSTPALSGAPPGGAESVHSFYHADCHLEPVRCQAPPPRSPSEASGRTVGSGKVYPTVHTSPPPETLKEKALVEVAASSGPPTLTSLNLPPGPYSSMHKLLETQSTGACQSSCKLSSPCLKADSGACGPDSCPYCARAGAGEVELADREMPDSDSEAVYEFTQDAQHSDLRDPHSRRQRSLGPDAEPSSVLAFWRLLCDTFRKLVDSKYFGRGLMLALLVNTLSMGLEYHEQPEELTNALELSNLVFTSLFALEMLLKLLVYGPFGYLKNPYNLFDGVLVVLSVWELVGQQGGGLSVLRTFRLMRVLKLVRFLPALQRQLVVLMKTMDNVATFCMLLMLFLFLFSLLGMHLFGCKFASERDGDTLPDRKNFDSLLWALVTVFQLLTQEDWNKVLYNGMASTSSWAALYFLALMTFGNYVLFNLLVALLVEGFQAEELSKREDASGQLSCLQLPVDSQGGDANKSESEPDFFSPSLDGDGDRKKCLALVSLGEHPELRKSLLPPLLLHTAATPMSLPKSTSTGLGEALGPASRRTSSSGSAEPGAAHEMKSPPSARSSPHSPWSAASSWTSRRSSRNSLGRAPSLKRRSPSGERRSLLSGEGQESQDEEESSEEERASPAGSDHRHRGSLEREAKSSFDLPDTLQVPGLHRTASGRGSASEHQDCNGKSASGRLARALRPDDPPLDGDDADDEGNLSKGERVRAWLRARLPACCLERDSWSAYLFPPQSRFRLLCHRLLTHKMFDHVVLVLLFLNCLTLAMERPKLDPHSAERLFLTLSNYLFTAVFLAEMTVKVVALGWCFGEQAYLRSSWNVLDGLLVLLSVLDLLVSMVSDSGTKLLGMLRVLRLLRTLRPLRVLSRAQGLKLVVETLMSSLKPLGNLVVLCCAFFLLFGLLGVQLFKGKFFVCQGEDTRNLTNKSDCAEASYRWVRHKYNFDNLGQALMSLFVLASKDGWVDLMYDGLDAVGVDQQPLMNHNPWMLLYFLSFLLLVAFFVLNMFVGVVVENFHKCRQHQEEEEARRREEKRLRRLEKKRRSKEKQMAEAQCKPYYSDYSRFRLLVHHLCTSHYLDLFLTGVLGLNVVTMAMEHYQQPQLLDEALKLCNYLFTVLFVLESVFKLVAFGFRRFFQDRWNQLDLALVLLSLMGLTLEELEVNASLPLNPTLLRLMRVLRLARVLKLLKMAVGMRALLDTVMQALPQLWAWSSLETWSVTRHTPVRAWAVMPPFGTLAWPS
>sp|O43497-33|CAC1G_HUMAN Isoform 32 of Voltage-dependent T-type calcium channel subunit alpha-1G OS=Homo sapiens OX=9606 GN=CACNA1G
MDEEEDGAGAEESGQPRSFMRLNDLSGAGGRPGPGSAEKDPGSADSEAEGLPYPALAPVVFFYLSQDSRPRSWCLRTVCNPWFERLSMLVLLLNCVTLGMFRPCEDLACDSQRCRLLQAFDDFLFAFFAVEMVVKMVALGLFGKKCYLGDTWNRLDFFLVLAGMLEYSLDLQNVSFSAVRTVRVLRPLRALNRVPSMRLLVTLLLDTLPMLGNVLLLCFFVFFLFGLVGVQLWAGLLRNRCFLPENFSLPLSVDLERYYQTENEDESPFLCSQPRENGMRSCRSVPTLRGDGGGGPPCGLDYEAYNSSSNTTCVNWNQYYTNCSAGEHNPFKGALNFDNLGYAWLALFQVLTLEGWVDLMYFVMDAHSFYNFLYFLLLLLVGSFFMLNLCLVVLATQFSETKQRESQLMREQRVRFLSNASTLASFSEPGSCYEELLKYLVYLLRKAARRLAQVSRAAGVRVGLLSSPAPLGGQETQPSSSCSRSHRRLSVHHLVHHHHHHHHHYHLGNGTLRAPRASPELQDRDANGSRRLMLPPPSTPALSGAPPGGAESVHSFYHADCHLEPVRCQAPPPRSPSEASGRTVGSGKVYPTVHTSPPPETLKEKALVEVAASSGPPTLTSLNLPPGPYSSMHKLLETQSTGACQSSCKLSSPCLKADSGACGPDSCPYCARAGAGEVELADREMPDSDSEAVYEFTQDAQHSDLRDPHSRRQRSLGPDAEPSSVLAFWRLLCDTFRKLVDSKYFGRGLMLALLVNTLSMGLEYHEQPEELTNALELSNLVFTSLFALEMLLKLLVYGPFGYLKNPYNLFDGVLVVLSVWELVGQQGGGLSVLRTFRLMRVLKLVRFLPALQRQLVVLMKTMDNVATFCMLLMLFLFLFSLLGMHLFGCKFASERDGDTLPDRKNFDSLLWALVTVFQLLTQEDWNKVLYNGMASTSSWAALYFLALMTFGNYVLFNLLVALLVEGFQAEGDANKSESEPDFFSPSLDGDGDRKKCLALVSLGEHPELRKSLLPPLLLHTAATPMSLPKSTSTGLGEALGPASRRTSSSGSAEPGAAHEMKSPPSARSSPHSPWSAASSWTSRRSSRNSLGRAPSLKRRSPSGERRSLLSGEGQESQDEEESSEEERASPAGSDHRHRGSLEREAKSSFDLPDTLQVPGLHRTASGRGSASEHQDCNGKSASGRLARALRPDDPPLDGDDADDEGNLSKGERVRAWLRARLPACCLERDSWSAYLFPPQSRFRLLCHRLLTHKMFDHVVLVLLFLNCLTLAMERPKLDPHSAERLFLTLSNYLFTAVFLAEMTVKVVALGWCFGEQAYLRSSWNVLDGLLVLLSVLDLLVSMVSDSGTKLLGMLRVLRLLRTLRPLRVLSRAQGLKLVVETLMSSLKPLGNLVVLCCAFFLLFGLLGVQLFKGKFFVCQGEDTRNLTNKSDCAEASYRWVRHKYNFDNLGQALMSLFVLASKDGWVDLMYDGLDAVGVDQQPLMNHNPWMLLYFLSFLLLVAFFVLNMFVGVVVENFHKCRQHQEEEEARRREEKRLRRLEKKRRSKEKQMAEAQCKPYYSDYSRFRLLVHHLCTSHYLDLFLTGVLGLNVVTMAMEHYQQPQLLDEALKLCNYLFTVLFVLESVFKLVAFGFRRFFQDRWNQLDLALVLLSLMGLTLEELEVNASLPLNPTLLRLMRVLRLARVLKLLKMAVGMRALLDTVMQALPQVGNLGLLFMLLFFLFAALGVELFGDLECDETHPCEGLGRHATFRNFGMAFLTLFRVSTGDNWNGLMKDTLRDCDQESTCYNTVLSPLYFVSFVLTAQFVLVNVVLAVLMKHLEESNKEAKEEAELEAELELEMKTLSPQPHSPLGSPFLWPGVEGPDSPDSPKPGALHPAAHARSASHFSLEHPTDRQLFDTLSLLLQGSLEWELKLMDELAGPGGQPSAFPSAPSLGGSDPQLPLAEMEALSLTSELVSEPSCSLALTDDSLPDDMHTLLLSALESNMQPHPTELPGPDLLTVRKSGVSRTHSLPNDSYMCRHGSTAEGPLGHRGWGLPKAQSGSVLSVHSQPADTSYLLQLPKDAPHLLQPHSAPTWGTLPKLPPPGRSPLAQRPLRRQAALRTDSLDVQGLGSREDLLAEVSGPSPPLARAYSFWGQSSTQAQQHSRSHSKLSKHMTPPAPCPGPEPNWGKGPPETRSSLELDTELSWLSGDLLPPGGQEEPPSPRDLKKCYSVEAQSCQRRPTSWLDEQRRHSLAVSCLDSGSQPHLGTDPSNLGGQPLGGPGSRPKKKLSPPSLTLDPPESQGPRTPPSPGLCLRRRAPSSDSKDPLASGPPDSMAASPSPKKDVLSLSGLSSDPADLDP
>sp|O43497-34|CAC1G_HUMAN Isoform 33 of Voltage-dependent T-type calcium channel subunit alpha-1G OS=Homo sapiens OX=9606 GN=CACNA1G
MDEEEDGAGAEESGQPRSFMRLNDLSGAGGRPGPGSAEKDPGSADSEAEGLPYPALAPVVFFYLSQDSRPRSWCLRTVCNPWFERLSMLVLLLNCVTLGMFRPCEDLACDSQRCRLLQAFDDFLFAFFAVEMVVKMVALGLFGKKCYLGDTWNRLDFFLVLAGMLEYSLDLQNVSFSAVRTVRVLRPLRALNRVPSMRLLVTLLLDTLPMLGNVLLLCFFVFFLFGLVGVQLWAGLLRNRCFLPENFSLPLSVDLERYYQTENEDESPFLCSQPRENGMRSCRSVPTLRGDGGGGPPCGLDYEAYNSSSNTTCVNWNQYYTNCSAGEHNPFKGALNFDNLGYAWLALFQVLTLEGWVDLMYFVMDAHSFYNFLYFLLLLLVGSFFMLNLCLVVLATQFSETKQRESQLMREQRVRFLSNASTLASFSEPGSCYEELLKYLVYLLRKAARRLAQVSRAAGVRVGLLSSPAPLGGQETQPSSSCSRSHRRLSVHHLVHHHHHHHHHYHLGNGTLRAPRASPELQDRDANGSRRLMLPPPSTPALSGAPPGGAESVHSFYHADCHLEPVRCQAPPPRSPSEASGRTVGSGKVYPTVHTSPPPETLKEKALVEVAASSGPPTLTSLNLPPGPYSSMHKLLETQSTGACQSSCKLSSPCLKADSGACGPDSCPYCARAGAGEVELADREMPDSDSEAVYEFTQDAQHSDLRDPHSRRQRSLGPDAEPSSVLAFWRLLCDTFRKLVDSKYFGRGLMLALLVNTLSMGLEYHEQPEELTNALELSNLVFTSLFALEMLLKLLVYGPFGYLKNPYNLFDGVLVVLSVWELVGQQGGGLSVLRTFRLMRVLKLVRFLPALQRQLVVLMKTMDNVATFCMLLMLFLFLFSLLGMHLFGCKFASERDGDTLPDRKNFDSLLWALVTVFQLLTQEDWNKVLYNGMASTSSWAALYFLALMTFGNYVLFNLLVALLVEGFQAEELSKREDASGQLSCLQLPVDSQGGDANKSESEPDFFSPSLDGDGDRKKCLALVSLGEHPELRKSLLPPLLLHTAATPMSLPKSTSTGLGEALGPASRRTSSSGSAEPGAAHEMKSPPSARSSPHSPWSAASSWTSRRSSRNSLGRAPSLKRRSPSGERRSLLSGEGQESQDEEESSEEERASPAGSDHRHRGSLEREAKSSFDLPDTLQVPGLHRTASGRGSASEHQDCNGKSASGRLARALRPDDPPLDGDDADDEGNLSKGERVRAWLRARLPACCLERDSWSAYLFPPQSRFRLLCHRLLTHKMFDHVVLVLLFLNCLTLAMERPKLDPHSAERLFLTLSNYLFTAVFLAEMTVKVVALGWCFGEQAYLRSSWNVLDGLLVLLSVLDLLVSMVSDSGTKLLGMLRVLRLLRTLRPLRVLSRAQGLKLVVETLMSSLKPLGNLVVLCCAFFLLFGLLGVQLFKGKFFVCQGEDTRNLTNKSDCAEASYRWVRHKYNFDNLGQALMSLFVLASKDGWVDLMYDGLDAVGVDQQFVGVVVENFHKCRQHQEEEEARRREEKRLRRLEKKRRNLMLDDVLASGSSASAASEAQCKPYYSDYSRFRLLVHHLCTSHYLDLFLTGVLGLNVVTMAMEHYQQPQLLDEALKLCNYLFTVLFVLESVFKLVAFGFRRFFQDRWNQLDLALVLLSLMGLTLEELEVNASLPLNPTLLRLMRVLRLARVLKLLKMAVGMRALLDTVMQALPQVGNLGLLFMLLFFLFAALGVELFGDLECDETHPCEGLGRHATFRNFGMAFLTLFRVSTGDNWNGLMKDTLRDCDQESTCYNTVLSPLYFVSFVLTAQFVLVNVVLAVLMKHLEESNKEAKEEAELEAELELEMKTLSPQPHSPLGSPFLWPGVEGPDSPDSPKPGALHPAAHARSASHFSLEHPTMQPHPTELPGPDLLTVRKSGVSRTHSLPNDSYMCRHGSTAEGPLGHRGWGLPKAQSGSVLSVHSQPADTSYLLQLPKDAPHLLQPHSAPTWGTLPKLPPPGRSPLAQRPLRRQAALRTDSLDVQGLGSREDLLAEVSGPSPPLARAYSFWGQSSTQAQQHSRSHSKLSKHMTPPAPCPGPEPNWGKGPPETRSSLELDTELSWLSGDLLPPGGQEEPPSPRDLKKCYSVEAQSCQRRPTSWLDEQRRHSLAVSCLDSGSQPHLGTDPSNLGGQPLGGPGSRPKKKLSPPSLTLDPPESQGPRTPPSPGLCLRRRAPSSDSKDPLASGPPDSMAASPSPKKDVLSLSGLSSDPADLDP
>sp|O43497-35|CAC1G_HUMAN Isoform 34 of Voltage-dependent T-type calcium channel subunit alpha-1G OS=Homo sapiens OX=9606 GN=CACNA1G
MDEEEDGAGAEESGQPRSFMRLNDLSGAGGRPGPGSAEKDPGSADSEAEGLPYPALAPVVFFYLSQDSRPRSWCLRTVCNPWFERLSMLVLLLNCVTLGMFRPCEDLACDSQRCRLLQAFDDFLFAFFAVEMVVKMVALGLFGKKCYLGDTWNRLDFFLVLAGMLEYSLDLQNVSFSAVRTVRVLRPLRALNRVPSMRLLVTLLLDTLPMLGNVLLLCFFVFFLFGLVGVQLWAGLLRNRCFLPENFSLPLSVDLERYYQTENEDESPFLCSQPRENGMRSCRSVPTLRGDGGGGPPCGLDYEAYNSSSNTTCVNWNQYYTNCSAGEHNPFKGALNFDNLGYAWLALFQVLTLEGWVDLMYFVMDAHSFYNFLYFLLLLLVGSFFMLNLCLVVLATQFSETKQRESQLMREQRVRFLSNASTLASFSEPGSCYEELLKYLVYLLRKAARRLAQVSRAAGVRVGLLSSPAPLGGQETQPSSSCSRSHRRLSVHHLVHHHHHHHHHYHLGNGTLRAPRASPELQDRDANGSRRLMLPPPSTPALSGAPPGGAESVHSFYHADCHLEPVRCQAPPPRSPSEASGRTVGSGKVYPTVHTSPPPETLKEKALVEVAASSGPPTLTSLNLPPGPYSSMHKLLETQSTGACQSSCKLSSPCLKADSGACGPDSCPYCARAGAGEVELADREMPDSDSEAVYEFTQDAQHSDLRDPHSRRQRSLGPDAEPSSVLAFWRLLCDTFRKLVDSKYFGRGLMLALLVNTLSMGLEYHEQPEELTNALELSNLVFTSLFALEMLLKLLVYGPFGYLKNPYNLFDGVLVVLSVWELVGQQGGGLSVLRTFRLMRVLKLVRFLPALQRQLVVLMKTMDNVATFCMLLMLFLFLFSLLGMHLFGCKFASERDGDTLPDRKNFDSLLWALVTVFQLLTQEDWNKVLYNGMASTSSWAALYFLALMTFGNYVLFNLLVALLVEGFQAEELSKREDASGQLSCLQLPVDSQGGDANKSESEPDFFSPSLDGDGDRKKCLALVSLGEHPELRKSLLPPLLLHTAATPMSLPKSTSTGLGEALGPASRRTSSSGSAEPGAAHEMKSPPSARSSPHSPWSAASSWTSRRSSRNSLGRAPSLKRRSPSGERRSLLSGEGQESQDEEESSEEERASPAGSDHRHRGSLEREAKSSFDLPDTLQVPGLHRTASGRGSASEHQDCNGKSASGRLARALRPDDPPLDGDDADDEGNLSKGERVRAWLRARLPACCLERDSWSAYLFPPQSRFRLLCHRLLTHKMFDHVVLVLLFLNCLTLAMERPKLDPHSAERLFLTLSNYLFTAVFLAEMTVKVVALGWCFGEQAYLRSSWNVLDGLLVLLSVLDLLVSMVSDSGTKLLGMLRVLRLLRTLRPLRVLSRAQGLKLVVETLMSSLKPLGNLVVLCCAFFLLFGLLGVQLFKGKFFVCQGEDTRNLTNKSDCAEASYRWVRHKYNFDNLGQALMSLFVLASKDGWVDLMYDGLDAVGVDQQNMFVGVVVENFHKCRQHQEEEEARRREEKRLRRLEKKRRSKEKQMAEAQCKPYYSDYSRFRLLVHHLCTSHYLDLFLTGVLGLNVVTMAMEHYQQPQLLDEALKLCNYLFTVLFVLESVFKLVAFGFRRFFQDRWNQLDLALVLLSLMGLTLEELEVNASLPLNPTLLRLMRVLRLARVLKLLKMAVGMRALLDTVMQALPQVGNLGLLFMLLFFLFAALGVELFGDLECDETHPCEGLGRHATFRNFGMAFLTLFRVSTGDNWNGLMKDTLRDCDQESTCYNTVLSPLYFVSFVLTAQFVLVNVVLAVLMKHLEESNKEAKEEAELEAELELEMKTLSPQPHSPLGSPFLWPGVEGPDSPDSPKPGALHPAAHARSASHFSLEHPTMQPHPTELPGPDLLTVRKSGVSRTHSLPNDSYMCRHGSTAEGPLGHRGWGLPKAQSGSVLSVHSQPADTSYLLQLPKDAPHLLQPHSAPTWGTLPKLPPPGRSPLAQRPLRRQAALRTDSLDVQGLGSREDLLAEVSGPSPPLARAYSFWGQSSTQAQQHSRSHSKLSKHMTPPAPCPGPEPNWGKGPPETRSSLELDTELSWLSGDLLPPGGQEEPPSPRDLKKCYSVEAQSCQRRPTSWLDEQRRHSLAVSCLDSGSQPHLGTDPSNLGGQPLGGPGSRPKKKLSPPSLTLDPPESQGPRTPPSPGLCLRRRAPSSDSKDPLASGPPDSMAASPSPKKDVLSLSGLSSDPADLDP
>sp|O43497-36|CAC1G_HUMAN Isoform 35 of Voltage-dependent T-type calcium channel subunit alpha-1G OS=Homo sapiens OX=9606 GN=CACNA1G
MDEEEDGAGAEESGQPRSFMRLNDLSGAGGRPGPGSAEKDPGSADSEAEGLPYPALAPVVFFYLSQDSRPRSWCLRTVCNPWFERLSMLVLLLNCVTLGMFRPCEDLACDSQRCRLLQAFDDFLFAFFAVEMVVKMVALGLFGKKCYLGDTWNRLDFFLVLAGMLEYSLDLQNVSFSAVRTVRVLRPLRALNRVPSMRLLVTLLLDTLPMLGNVLLLCFFVFFLFGLVGVQLWAGLLRNRCFLPENFSLPLSVDLERYYQTENEDESPFLCSQPRENGMRSCRSVPTLRGDGGGGPPCGLDYEAYNSSSNTTCVNWNQYYTNCSAGEHNPFKGALNFDNLGYAWLALFQVLTLEGWVDLMYFVMDAHSFYNFLYFLLLLLVGSFFMLNLCLVVLATQFSETKQRESQLMREQRVRFLSNASTLASFSEPGSCYEELLKYLVYLLRKAARRLAQVSRAAGVRVGLLSSPAPLGGQETQPSSSCSRSHRRLSVHHLVHHHHHHHHHYHLGNGTLRAPRASPELQDRDANGSRRLMLPPPSTPALSGAPPGGAESVHSFYHADCHLEPVRCQAPPPRSPSEASGRTVGSGKVYPTVHTSPPPETLKEKALVEVAASSGPPTLTSLNLPPGPYSSMHKLLETQSTGACQSSCKLSSPCLKADSGACGPDSCPYCARAGAGEVELADREMPDSDSEAVYEFTQDAQHSDLRDPHSRRQRSLGPDAEPSSVLAFWRLLCDTFRKLVDSKYFGRGLMLALLVNTLSMGLEYHEQPEELTNALELSNLVFTSLFALEMLLKLLVYGPFGYLKNPYNLFDGVLVVLSVWELVGQQGGGLSVLRTFRLMRVLKLVRFLPALQRQLVVLMKTMDNVATFCMLLMLFLFLFSLLGMHLFGCKFASERDGDTLPDRKNFDSLLWALVTVFQLLTQEDWNKVLYNGMASTSSWAALYFLALMTFGNYVLFNLLVALLVEGFQAEELSKREDASGQLSCLQLPVDSQGGDANKSESEPDFFSPSLDGDGDRKKCLALVSLGEHPELRKSLLPPLLLHTAATPMSLPKSTSTGLGEALGPASRRTSSSGSAEPGAAHEMKSPPSARSSPHSPWSAASSWTSRRSSRNSLGRAPSLKRRSPSGERRSLLSGEGQESQDEEESSEEERASPAGSDHRHRGSLEREAKSSFDLPDTLQVPGLHRTASGRGSASEHQDCNGKSASGRLARALRPDDPPLDGDDADDEGNLSKGERVRAWLRARLPACCLERDSWSAYLFPPQSRFRLLCHRLLTHKMFDHVVLVLLFLNCLTLAMERPKLDPHSAERLFLTLSNYLFTAVFLAEMTVKVVALGWCFGEQAYLRSSWNVLDGLLVLLSVLDLLVSMVSDSGTKLLGMLRVLRLLRTLRPLRVLSRAQGLKLVVETLMSSLKPLGNLVVLCCAFFLLFGLLGVQLFKGKFFVCQGEDTRNLTNKSDCAEASYRWVRHKYNFDNLGQALMSLFVLASKDGWVDLMYDGLDAVGVDQQFVGVVVENFHKCRQHQEEEEARRREEKRLRRLEKKRRSKEKQMAEAQCKPYYSDYSRFRLLVHHLCTSHYLDLFLTGVLGLNVVTMAMEHYQQPQLLDEALKLCNYLFTVLFVLESVFKLVAFGFRRFFQDRWNQLDLALVLLSLMGLTLEELEVNASLPLNPTLLRLMRVLRLARVLKLLKMAVGMRALLDTVMQALPQVGNLGLLFMLLFFLFAALGVELFGDLECDETHPCEGLGRHATFRNFGMAFLTLFRVSTGDNWNGLMKDTLRDCDQESTCYNTVLSPLYFVSFVLTAQFVLVNVVLAVLMKHLEESNKEAKEEAELEAELELEMKTLSPQPHSPLGSPFLWPGVEGPDSPDSPKPGALHPAAHARSASHFSLEHPTMQPHPTELPGPDLLTVRKSGVSRTHSLPNDSYMCRHGSTAEGPLGHRGWGLPKAQSGSVLSVHSQPADTSYLLQLPKDAPHLLQPHSAPTWGTLPKLPPPGRSPLAQRPLRRQAALRTDSLDVQGLGSREDLLAEVSGPSPPLARAYSFWGQSSTQAQQHSRSHSKLSKHMTPPAPCPGPEPNWGKGPPETRSSLELDTELSWLSGDLLPPGGQEEPPSPRDLKKCYSVEAQSCQRRPTSWLDEQRRHSLAVSCLDSGSQPHLGTDPSNLGGQPLGGPGSRPKKKLSPPSLTLDPPESQGPRTPPSPGLCLRRRAPSSDSKDPLASGPPDSMAASPSPKKDVLSLSGLSSDPADLDP
>sp|Q9H6E4|CC134_HUMAN Coiled-coil domain-containing protein 134 OS=Homo sapiens OX=9606 GN=CCDC134 PE=1 SV=1
MDLLQFLAFLFVLLLSGMGATGTLRTSLDPSLELYKKMFEVKRREQLLALKNLAQLNDLHQQYKLLDVMLKGLFKVLEDSRTVLTAADVLPDGPFPQDEKLKDAFSHVVENTAFFGDVVLRFPRLVHYYFDHNSNWNLLLRWGLSFCNQTGVFNQGPHSPLLSLMAQELGLSEKDSNFQNPFKLDRTEFLPSTDPFQKALREEEKRRKKEEKRKELRKGPRLSRSQSEL
>sp|Q9P0B6|CC167_HUMAN Coiled-coil domain-containing protein 167 OS=Homo sapiens OX=9606 GN=CCDC167 PE=1 SV=2
MTKKKRENLGVALELDGLEEKLSQCRRDLEAVNSRLHSRELSPEARRSLEKEKNSLMNKASNYEKELKFLRQENRKNMLLSVALFLLLTLVYAYWTM
>sp|Q96AQ1|CC74A_HUMAN Coiled-coil domain-containing protein 74A OS=Homo sapiens OX=9606 GN=CCDC74A PE=1 SV=1
MSGAGVAAGTRPPSSPTPGSRRRRQRPSVGVQSLRPQSPQLRQSDPQKRNLDLEKSLQFLQQQHSEMLAKLHEELEHLKRENKDLHYKLLMNQTSQKKDGPSGNHLSRASAPLGARWVCLNGVWVEPGGPSPARLKEGSSRTHRPGGKRGRLAGGSADTVRSPADSLSMSSFQSVKSLSNSGKARPQPGSFNKQDSKADVSQKADLEEEPLLHNSKLDKVPGVQGQARKEKAEASNAGAACMGNSQHQGRQMGAGAHPPMLLPLPLRKPTTLRQCEVLLRELWNTNLLQTQELRHLKSLLEGSQRPQAAPEEASFPRDQEATHFPKVSTKSLSKKCLSPPVAERALLPALKQTPKNNFAERQKRLQAMQKRRLHRSVL
>sp|Q96AQ1-2|CC74A_HUMAN Isoform 2 of Coiled-coil domain-containing protein 74A OS=Homo sapiens OX=9606 GN=CCDC74A
MSGAGVAAGTRPPSSPTPGSRRRRQRPSVGVQSLRPQSPQLRQSDPQKRNLDLEKSLQFLQQQHSEMLAKLHEELEHLKRENKDLHYKLLMNQTSQKKDSLSMSSFQSVKSLSNSGKARPQPGSFNKQDSKADVSQKADLEEEPLLHNSKLDKVPGVQGQARKEKAEASNAGAACMGNSQHQGRQMGAGAHPPMLLPLPLRKPTTLRQCEVLLRELWNTNLLQTQELRHLKSLLEGSQRPQAAPEEASFPRDQEATHFPKVSTKSLSKKCLSPPVAERALLPALKQTPKNNFAERQKRLQAMQKRRLHRSVL
>sp|Q8IX12|CCAR1_HUMAN Cell division cycle and apoptosis regulator protein 1 OS=Homo sapiens OX=9606 GN=CCAR1 PE=1 SV=2
MAQFGGQKNPPWATQFTATAVSQPAALGVQQPSLLGASPTLYTQQTALAAAGLTTQTPANYQLTQTAALQQQAAAAAAALQQQYSQPQQALYSVQQQLQQPQQTLLTQPAVALPTSLSLSTPQPTAQLTVSYPTPRSSQQQTQPQKQRVFTGVVTKLHDTFGFVDEDVFFQLSAVKGKTPQVGDRVLVEATYNPNMPFKWNAQRLQTLPNQNQSQTQPLLKTPPAVLQPLAPQTTFGVQTQPQPQSLLQAQLSAASLTPLLQTQPQPLLQQPQQKAGLLQPPVRLVSQPQPARRLDPPSRFSGRNDRGDQVPNRKDDRSRERERERRRSRERSPQRKRSRERSPRRERERSPRRVRRVVPRYTVQFSKFSLDCPSCDMMELRRRYQNLYLPSDFFDAQFTWVDAFPLSRPFQLGNYCNFYVMHREVESLEKNMALLDPPDADHLYSAKVMLMASPSMEDLYHKSCALAEDPQELRDGFQHPARLVKFLVGMKGKDEAMALGGHWSPSLDGPDPEKDPSVLLKTALRCCKALTGLDLSVCTQWYRFAELRYHRPEETHKGRTVPAHVETVVLFFPDVWHCLPTRSEWETLSRGYKQQLVEKLQGERKEADGEQDEEEKDDGEAKELSTPTHWSKLDPKTMKVNDLRKELESRALSSKGLKSQLLARLTKQLKVEEQKEEQKELEKSEKEEDEDDDRKSEDDKEEEERKRQEELERQRRERRYLLPDEPALLVHPNWAAKSGKFDCSLMSLSVLLDYRLEDNKEHSFEVSLFAELFNEMLQRDFGVRLYKSLLSLPEKEDKKEKDKKSKKDERKDKKEERDDETDEPKPKRRKSGDDKDKKEDRDERKKEDKRKDDSKDDDETEEDNNQDEYDPMEAEEAEDEEDDRDEEEMTKRDDKRDLNRYCKERPSKDKEKEKTQMLTLNRDLLMAFVYFDQSHCGYLLEKDLEELLYTLGLHLSRAQVKKLLNKVVLRESCFYRKLTDTSKDEENHEESESLQEDMLGNRLLLPTPTVKQESKDVEENVGLLVYNGAMVDVGSLLQKLEKSEKVRAEVEQKLQLLEEKTDEDEKTLLNLENSNKSLSGELREVKKDLSQLQENLKLSENMNLQFENQMNKTLRNLSTVMDELHTVLKKDNVKNEDKDQKSKENGASV
>sp|Q8IX12-2|CCAR1_HUMAN Isoform 2 of Cell division cycle and apoptosis regulator protein 1 OS=Homo sapiens OX=9606 GN=CCAR1
MAQFGGQKNPPWATQFTATAVSQPAALGVQQPSLLGASPTLYTQQTALAAAGLTTQTPANYQLTQTAALQQQAAAAAAALQQLQQPQQTLLTQPAVALPTSLSLSTPQPTAQLTVSYPTPRSSQQQTQPQKQRVFTGVVTKLHDTFGFVDEDVFFQLSAVKGKTPQVGDRVLVEATYNPNMPFKWNAQRLQTLPNQNQSQTQPLLKTPPAVLQPLAPQTTFGVQTQPQPQSLLQAQLSAASLTPLLQTQPQPLLQQPQQKAGLLQPPVRLVSQPQPARRLDPPSRFSGRNDRGDQVPNRKDDRSRERERERRRSRERSPQRKRSRERSPRRERERSPRRVRRVVPRYTVQFSKFSLDCPSCDMMELRRRYQNLYLPSDFFDAQFTWVDAFPLSRPFQLGNYCNFYVMHREVESLEKNMALLDPPDADHLYSAKVMLMASPSMEDLYHKSCALAEDPQELRDGFQHPARLVKFLVGMKGKDEAMALGGHWSPSLDGPDPEKDPSVLLKTALRCCKALTGLDLSVCTQWYRFAELRYHRPEETHKGRTVPAHVETVVLFFPDVWHCLPTRSEWETLSRGYKQQLVEKLQGERKEADGEQDEEEKDDGEAKELSTPTHWSKLDPKTMKVNDLRKELESRALSSKGLKSQLLARLTKQLKVEEQKEEQKELEKSEKEEDEDDDRKSEDDKEEEERKRQEELERQRRERRYLLPDEPALLVHPNWAAKSGKFDCSLMSLSVLLDYRLEDNKEHSFEVSLFAELFNEMLQRDFGVRLYKSLLSLPEKEDKKEKDKKSKKDERKDKKEERDDETDEPKPKRRKSGDDKDKKEDRDERKKEDKRKDDSKDDDETEEDNNQDEYDPMEAEEAEDEEDDRDEEEMTKRDDKRDLNRYCKERPSKDKEKEKTQMLTLNRDLLMAFVYFDQSHCGYLLEKDLEELLYTLGLHLSRAQVKKLLNKVVLRESCFYRKLTDTSKDEENHEESESLQEDMLGNRLLLPTPTVKQESKDVEENVGLLVYNGAMVDVGSLLQKLEKSEKVRAEVEQKLQLLEEKTDEDEKTLLNLENSNKSLSGELREVKKDLSQLQENLKLSENMNLQFENQMNKTLRNLSTVMDELHTVLKKDNVKNEDKDQKSKENGASV
>sp|P40123|CAP2_HUMAN Adenylyl cyclase-associated protein 2 OS=Homo sapiens OX=9606 GN=CAP2 PE=1 SV=1
MANMQGLVERLERAVSRLESLSAESHRPPGNCGEVNGVLAGVAPSVEAFDKLMDSMVAEFLKNSRLLAGDVETHAEMVHSAFQAQRAFLLMASQYQQPHENDVAALLKPLSEKLQELQTFRERNRGSNMFNHLSAVSESLPALGWLAVSPKPGPYVKEMNDAATFYTNRVLKDYKHSDLRHVDWVKSYLNLWSELQAYLKEHHTTGLTWSKTGPVASTVSAFSVLSSGPGLPPPPPPLPPPGPPPLFENEGKKEESSPSRSALFAQLNQGEALTKGLRHVTDDQKTYKNPSLRAQGGQTQSPTKSHTPSPTSPKSYPSQKHAPVLELEGKKWRVEYQEDRNDLVLSETELKQVAYLFKCEKSTLQLKGKVNSLLLDNCKKLGLVFDNVVGLVEVLNSQDLQLQVMGRVPTLSLNKTEGCHLYLSEDALDCELVSAKSSEMNLLLPQDGDYREFPLPEQFKTAWDGSKLLTEPAELMA
>sp|P40123-2|CAP2_HUMAN Isoform 2 of Adenylyl cyclase-associated protein 2 OS=Homo sapiens OX=9606 GN=CAP2
MANMQGLVERLERAVSRLESLSAESHRPPGNCGEVNGVLAGVAPSVEAFDKLMDSMVAEFLKNSRLLAGDVETHAEMVHSAFQAQRAFLLMASQYQQPHENDVAALLKPLSEKLQELQTFRERNRGSNMFNHLSAVSESLPALGWLAVGPVASTVSAFSVLSSGPGLPPPPPPLPPPGPPPLFENEGKKEESSPSRSALFAQLNQGEALTKGLRHVTDDQKTYKNPSLRAQGGQTQSPTKSHTPSPTSPKSYPSQKHAPVLELEGKKWRVEYQEDRNDLVLSETELKQVAYLFKCEKSTLQLKGKVNSLLLDNCKKLGLVFDNVVGLVEVLNSQDLQLQVMGRVPTLSLNKTEGCHLYLSEDALDCELVSAKSSEMNLLLPQDGDYREFPLPEQFKTAWDGSKLLTEPAELMA
>sp|P40123-3|CAP2_HUMAN Isoform 3 of Adenylyl cyclase-associated protein 2 OS=Homo sapiens OX=9606 GN=CAP2
MANMQGLVERLERAVSRLESLSAESHRPPGNCGEVNGVLAGVAPSVEAFDKLMDSMVAEFLKNSRLLAGDVETHEYQEDRNDLVLSETELKQVAYLFKCEKSTLQLKGKVNSLLLDNCKKLGLVFDNVVGLVEVLNSQDLQLQVMGRVPTLSLNKTEGCHLYLSEDALDCELVSAKSSEMNLLLPQDGDYREFPLPEQFKTAWDGSKLLTEPAELMA
>sp|Q9H4Z3|CAPAM_HUMAN mRNA (2'-O-methyladenosine-N(6)-)-methyltransferase OS=Homo sapiens OX=9606 GN=PCIF1 PE=1 SV=1
MANENHGSPREEASLLSHSPGTSNQSQPCSPKPLRLVQDLPEELVHAGWEKCWSRRENRPYYFNRFTNQSLWEMPVLGQHDVLSDPLGLNATPLPQDSSLVETPPAENKPRKRQLSEEQPSGNGVKKPKLELPVTPTGQSVPSSPSLPGTPTLKMWGTSPEDKQQAALLRPTEVYWDLDLQTNAVLKHRGPSEVLPPHPEVELLRSQLLLKLRQHYRELCQQREGLEPPRESFNRWMLERKVVDKGSDPLLPSNCEPVVSPSMFRELMNDLPLRLSRLKFREEAKRLLFKYAEAARRLLESRSASPDSRKVVKWNVEDTFSWLRKDHSASKEDYMDRLEHLRRQCGPHVSAAAKDSVEGLCSKLYHLSLEYVKRLREKHLALLKENNLSEEVEAPEVEPRLVYCYPVRLAVSAPPMPSVEMHMENNVVCLRYKGEMVKVSRNYFSKLWLLYRYSCLDDSAFERFLPRVWCLLRRYQMMFGVGLYEGTGLQGSLPVHVFEALHRLFGVSFECFASPLNCYFRQYCSAFPDTDGYFGSRGPCLDFAPLSGSFEANPPFCEELMDAMVSHFERLLESSPEPLSFLVFLPEWREPPTPALTRMEQSRFKRHQLLLPAFEHEYRSGSQHLCKKEEMHYKAVHNTAVLFLQNDPGFAKWAPTPERLQELSAAYRQSGRSHSSGSSSSSSSEAKDRDSGREQGPSREPHPT
>sp|Q8NEQ5|CA162_HUMAN Transmembrane protein C1orf162 OS=Homo sapiens OX=9606 GN=C1orf162 PE=2 SV=1
MGGNGSTCKPDTERQGTLSTAAPTTSPAPCLSNHHNKKHLLLAFCAGVLLTLLLLAFLFLLLKSYRKYRRERLPLSPGPLLRWVPLLSGTMADHSKPQAPDPHSDPPAKLSSLPGESLTYASTTFKLSEEKSNHLAENHSADFDPLVYAQLKVTN
>sp|Q8NEQ5-2|CA162_HUMAN Isoform 2 of Transmembrane protein C1orf162 OS=Homo sapiens OX=9606 GN=C1orf162
MGGNGSTCKPDTERQGTLSTAAPTTSPAPCLSNHHNKKHLLLAFCAGVLLTLLLLAFLFLLLKSYRKYHSKPQAPDPHSDPPAKLSSLPGESLTYASTTFKLSEEKSNHLAENHSADFDPLVYAQLKVTN
>sp|Q8NDD1|CA131_HUMAN Uncharacterized protein C1orf131 OS=Homo sapiens OX=9606 GN=C1orf131 PE=1 SV=4
MRVDSSADPTMSQEQGPGSSTPPSSPTLLDALLQNLYDFGGTEGETEQKKLLKKRENKKRDVMASAALAAEPSPLPGSLLRGQRKSASSFFKELREERHCAPSGTPTGPELLAAAVPPSSLKNNREQVEVVEFHSNKKRKLTPDHNKNTKQANPSVLERDVDTQEFNLEKARLEVHRFGLTGYGKGKERLLEQERALMLGAKPPKKSYVNYKVLQEQLKEKKAAKEEEKRLAQETDLFKKKKRKGQEDRKSKKKSAPSLLSNGRLGQVGKFKNGTLLLSPVDLKKLNSSRVAK
>sp|Q8NDD1-5|CA131_HUMAN Isoform 2 of Uncharacterized protein C1orf131 OS=Homo sapiens OX=9606 GN=C1orf131
MRVDSSADPTMSQEQGPGSSTPPSSPTLLDALLQNLYDFGGTEGETEQKKLLKKRENKKRDVMASAALAAEPSPLPGSLLRGQRKSASSFFKELREERHCAPSGTPTGPELLAAAVPPSSLKNNREQVEVVEFHSNKKRKLTPDHNKNTKQANPSVLERDVDTQEFNLEKARLEVHRFGLTGYGKGKERLLEQERALMLGAKPPKKSYVNYKVLQEQLKEKKAAKEEEKRLAQETDLFKKKKRKGQEDRRKSKKKSAPSLLSNGRLGQVGKFKNGTLLLSPVDLKKLNSSRVAK
>sp|Q8NDD1-6|CA131_HUMAN Isoform 3 of Uncharacterized protein C1orf131 OS=Homo sapiens OX=9606 GN=C1orf131
MRVDSSADPTMSQEQGPGSSTPPSSPTLLDALLQNLYDFGGTEGETEQKKLLKKRENKKRDVMASAALAAEPSPLPGSLLRGQRKSASSFFKELREERHCAPSGTPTGPELLAAAVPPSSLKNNREQVEVVEFHSNKKRKLTPDHNKNTKANPSVLERDVDTQEFNLEKARLEVHRFGLTGYGKGKERLLEQERALMLGAKPPKKSYVNYKVLQEQLKEKKAAKEEEKRLAQETDLFKKKKRKGQEDRKSKKKSAPSLLSNGRLGQVGKFKNGTLLLSPVDLKKLNSSRVAK
>sp|Q8NDD1-7|CA131_HUMAN Isoform 4 of Uncharacterized protein C1orf131 OS=Homo sapiens OX=9606 GN=C1orf131
MRVDSSADPTMSQEQGPGSSTPPSSPTLLDALLQNLYDFGGTEGETEQKKLLKKRENKKRDVMASAALAAEPSPLPGSLLRGQRKSASSFFKELREERHCAPSGTPTGPELLAAAVPPSSLKNNREQVEVVEFHSNKKRKLTPDHNKNTKVMSWLAYLYVVNPLVL
>sp|Q8WUD4|CCD12_HUMAN Coiled-coil domain-containing protein 12 OS=Homo sapiens OX=9606 GN=CCDC12 PE=1 SV=1
MEATTAGVGRLEEEALRRKERLKALREKTGRKDKEDGEPKTKHLREEEEEGEKHRELRLRNYVPEDEDLKKRRVPQAKPVAVEEKVKEQLEAAKPEPVLEEVDLANLAPRKPDWDLKRDVAKKLEKLKKRTQRALAELLRERLKGQEDSLASAVDAATEQKTCDSD
>sp|Q5JW98|CAHM4_HUMAN Calcium homeostasis modulator protein 4 OS=Homo sapiens OX=9606 GN=CALHM4 PE=1 SV=1
MCPTLNNLVSSLQRNGLFLNSLLAALTLGGQQLFSSSTFSCPCQVGKNFYYGSAFLVLPALLLLVAGFALRSQMWTLTGEYCCSCAPPYRRLSPLECKLACLRFFSLTGRAVLAPLTWLAVTLLTGTYYECAASEFASVDHYPMFDNVSASKREELLAGFPCCRSAPSDVLLVRDELALLHRYQSQMLGWLLLTLATLAALVSCCVAKCCSPLTSLQHCYWTSHLQNERELFEQAAEQHSRLLMMHRLKKLFGFLPGSEDVKHLRLPSCQDWKDLSVPTLLCMGDDLQGHYSFLGNRVDEDNEEDRSRGLELKP
>sp|Q5JW98-2|CAHM4_HUMAN Isoform 2 of Calcium homeostasis modulator protein 4 OS=Homo sapiens OX=9606 GN=CALHM4
MLGWLLLTLATLAALVSCCVAKCCSPLTSLQHCYWTSHLQNERELFEQAAEQHSRLLMMHRLKKLFGFLPGSEDVKHLRLPSCQDWKDLSVPTLLCMGDDLQGHYSFLGNRVDEDNEEDRSRGLELKP
>sp|Q5JW98-3|CAHM4_HUMAN Isoform 3 of Calcium homeostasis modulator protein 4 OS=Homo sapiens OX=9606 GN=CALHM4
MFDNVSASKREELLAGFPCCRSAPSDVLLVRDELALLHRYQSQMLGWLLLTLATLAALVSCCVAKCCSPLTSLQHCYWTSHLQNERELFEQAAEQHSRLLMMHRLKKLFGFLPGSEDVKHLRLPSCQDWKDLSVPTLLCMGDDLQGHYSFLGNRVDEDNEEDRSRGLELKP
>sp|Q5JW98-4|CAHM4_HUMAN Isoform 4 of Calcium homeostasis modulator protein 4 OS=Homo sapiens OX=9606 GN=CALHM4
MAPRSAKETFRLNPNVAANLSAPSDVLLVRDELALLHRYQSQMLGWLLLTLATLAALVSCCVAKCCSPLTSLQHCYWTSHLQNERELFEQAAEQHSRLLMMHRLKKLFGFLPGSEDVKHLRLPSCQDWKDLSVPTLLCMGDDLQGHYSFLGNRVDEDNEEDRSRGLELKP
>sp|P49069|CAMLG_HUMAN Calcium signal-modulating cyclophilin ligand OS=Homo sapiens OX=9606 GN=CAMLG PE=1 SV=1
MESMAVATDGGERPGVPAGSGLSASQRRAELRRRKLLMNSEQRLNRLMGFHRPGSGAEEESQTKSKQQDSDKLNSLSVPSVSKRVVLGDSVSTGTTDQQGGVAEVKGTQLGDKLDSFLKPPECSSDVNLELRQRNRGDLTADSVQRGSRHGLEQYLSRFEEAMKLRKQLLSEKPSQEDGNTTEEFDSFRLFRLVGCALLALGVRAFVCKYLSLFAPFLTLQLAYMGLYKYFPKSEKKLKTTVLTAALLLSGLPAEVLNRSMDTYSKMGEVFTDLCVYFFTFLFCHELLDYWGSEVP
>sp|Q9H246|CA021_HUMAN Uncharacterized protein C1orf21 OS=Homo sapiens OX=9606 GN=C1orf21 PE=1 SV=1
MGCASAKHVATVQNEEEAQKGKNYQNGDVFGDEYRLKPVEEVKYMKNGAEEEQKLAARNQENLEKSASSNVRLKTNKEVPGLVHQPRANMHLSESQQEFFRMLDEKLEKGRDYCSEEEDLT
>sp|Q8N0U7|CA087_HUMAN Uncharacterized protein C1orf87 OS=Homo sapiens OX=9606 GN=C1orf87 PE=2 SV=1
MSSAWKTPRGSDAMPELMVKLLGSKHFQYLVEKPKLKENDSLKTETQTMHQKPMTDNARQMSRDTPVPLNFTDQQTTDNPDDVKEKKHPENNQKSENNQKLLTGANSSRFLDGNLPSQANVHCSSVPTGDQSLSYVHGLPRRKLRDWSLEQMVRGSSDQPEDLGQSPSGTTNEDAFLLALVRRELKSRPLSSNLLEKLQKELKLLDPLSSGFLLQSQLSRLFLKHEVPLQLPTVKLLCQRFSKRGSPEMVNYEKLLWFLNSAASDYPQQNKAAADLRKTESHGTHSQSTPPQHSSSQPEVNRSLLELLKMALRTTNGRLNLDNLNLSFRKEDRSFSGCLPLPKVRALCGKHGLYLTLSLLETLLNHQDLGYQNELKWQNFVEMLTRASSDLLSDLPTGKNEKKAPAPPMEPEVPEMSQSKTEHMKTPEEELQPESSPAETSACKDPLKPLKLRPVSQPFVNPAVKNKAEECETWLDRFRKLENALYLCDLSNTGVLEKERARRLLHNYNLLYNLSLSPQKLDQALRRFRSGENMLLEPALRYLKEL
>sp|Q8N0U7-2|CA087_HUMAN Isoform 2 of Uncharacterized protein C1orf87 OS=Homo sapiens OX=9606 GN=C1orf87
MSRGCSSDLRFHTWLGLRMLKNLLAVALLMLGKNEKKAPAPPMEPEVPEMSQSKTEHMKTPEEELQPESSPAETSACKDPLKPLKLRPVSQPFVNPAVKNKAEECETWLDRFRKLENALYLCDLSNTGVLEKERARRLLHNYNLLYNLSLSPQKLDQALRRFRSGENMLLEPALRYLKEL
>sp|Q8N0U7-3|CA087_HUMAN Isoform 3 of Uncharacterized protein C1orf87 OS=Homo sapiens OX=9606 GN=C1orf87
MEPEVPEMSQSKTEHMKTPEEELQPESSPAETSACKDPLKPLKLRPVSQPFVNPAVKNKAEECETWLDRFRKLENALYLCDLSNTGVLEKERARRLLHNYNLLYNLSLSPQKLDQALRRFRSGENMLLEPALRYLKEL
>sp|Q9ULX7|CAH14_HUMAN Carbonic anhydrase 14 OS=Homo sapiens OX=9606 GN=CA14 PE=1 SV=1
MLFSALLLEVLWLLAADGGQHWTYEGPHGQDHWPASYPECGNNAQSPLDLQTDSVTFDPDLPALQPHGYDQPGTEPLDLHNNGHTVQLSLPSTLYLGGLPRKYVAAQLHLHWGQKGSPGGSEHQLNSEATFAELHLVHYDSDSYDSLSEAAERPQGLAVLGLLLEVGETKNLAYEHLLSHLHEVRHKDQKTSVPPFNLRELLPKQLGQYFRYNGSLTTPPCYQSVLWTVFYRRSQLSMEQLEKLQGTLFSTEEEPSKLLVQNYRALQPLNQRMVFASFLQAGSSYTTGEMLSLGVGLLVGCLCLLLAVYFLARKLRKKRLENRKSVVFTSAQATTEA
>sp|Q8WWF1|CA054_HUMAN Uncharacterized protein C1orf54 OS=Homo sapiens OX=9606 GN=C1orf54 PE=2 SV=1
MDVLFVALFAVPLLLGQEYEDEERLGEDEYYQVVYYYTVTPSYDDFSADFTLDYSLFESEDRLNRLDKDLTEALETTLSLETARADHPKPVTVKPVTTEPSPDLNDAVSSLRSPLPLLLSCAFVQVGMYFM
>sp|P40198|CEAM3_HUMAN Carcinoembryonic antigen-related cell adhesion molecule 3 OS=Homo sapiens OX=9606 GN=CEACAM3 PE=1 SV=2
MGPPSASPHRECLPWQGLLLTASLLNFWNPPTTAKLTLESMPLSVAEGKEVLLLVHNLPQHLFGYSWYKGERVDGNSLLVGYVLGTQQATPGAAYSGRETLYTNASLLLQNVTQNDLGFYTLQVLKSDLVNEEATGQFHVYQENAPGLPVGAVAGLVTGVLVGVALVAALVCFLLLAKTGRTSLQRDLKEQQPQALAPGRGPSHSSAFSMSPLSTAQAPLPNPRTAASLYEELLKHDTNLYCRMDHKAEVAS
>sp|P40198-2|CEAM3_HUMAN Isoform 2 of Carcinoembryonic antigen-related cell adhesion molecule 3 OS=Homo sapiens OX=9606 GN=CEACAM3
MGPPSASPHRECLPWQGLLLTASLLNFWNPPTTAKLTLESMPLSVAEGKEVLLLVHNLPQHLFGYSWYKGERVDGNSLLVGYVLGTQQATPGAAYSGRETLYTNASLLLQNVTQNDLGFYTLQVLKSDLVNEEATGQFHVYPELPKPSLSSNNSNPKEDKDAVAFTCEPELHSTTCL
>sp|P40198-3|CEAM3_HUMAN Isoform 3 of Carcinoembryonic antigen-related cell adhesion molecule 3 OS=Homo sapiens OX=9606 GN=CEACAM3
MGPPSASPHRECLPWQGLLLTASLLNFWNPPTTAKLTLESMPLSVAEGKEVLLLVHNLPQHLFGYSWYKGERVDGNSLLVGYVLGTQQATPGAAYSGRETLYTNASLLLQNVTQNDLGFYTLQVLKSDLVNEEATGQFHVYQENAPGLPVGAVAGLVTGVLVGVALVAALVCFLLLAKTGRPWSLPQLCLLDVPSLHCPGPPTQPQDSSFHL
>sp|Q5T0N1|CFA70_HUMAN Cilia- and flagella-associated protein 70 OS=Homo sapiens OX=9606 GN=CFAP70 PE=1 SV=3
MEQVPSAGRLVQLTVTEGYDLKGFKGDTPVTFLRAEFNQVVLGDSAKLTVSPEGSAKYNFTSSFEFNPEGGLTSDDLAHKPVFLTVTEVLPKEKKQKEEKTLLLGQAVVDLLPLLEGQSSFQTTVPLHPVQGSPLETPRSSAKQCSLEVKVLVAEPLLTTAQLSGGNLLKVTLEAAYSVPESFLPTGPGQNYMVGLQVPSLGEKDYPLLFKNGTLKLGGEREPVPRPKKWPLANLLAPGANNLPDAFLVGGPYEEEEGELNHPEDSEFRNQAECLKKRLLWDLESRCYLDPSAVVSFQKRLADCRLWPVELTRVPLVTLPKGKAGKTEKTDEEAQLSFHGVAYVNMVPLLYPGVKRLRGAFHVYPYLDSVVHEKTKCLLSLFRDLGHHLLHNNKLGGLNSLLSKQAVSKNLKEDKPVKEKDLDGRPRPGDVQAPSLKSQSSDTPLEGEPPLSHNPEGQQYVEAGTYLVLELQLDKALVPKRMPEELARRVKEMLPPRPPLTRRTGGAQKAMSDYHLQLKNLSRALLDEYYRMFGKQVAKLESDMDSETLEEQKCQLSYELNCSGKYFAFKEQLKHAVVKLVRDKYLKTTSFESQEELQTFLSELYVFLVDQMHVALNQTMPDDVQGTVATLYTSSEQLQLFAFEAEVNENFEMAAAYYKERLVREPQNLDHWLDYGAFCLLTEDNLKAQECFQKALSLNQSHLHSLLLCGVLAVLLENYEQAELFFEDATCLEPTNVVAWTLLGLYYELQNNDLRMEMAFHEASKQLQARMLQAQVTKQKSTGVEDTEERGKRESSLGPWGLTNGSATALKVEAPAGPGAALSLLDKFLEESSKLQSDSQEPLLTTQTWDPSLSQKPSNTFLKELPTKKEASKCQDSSALLHPGLHYGVSQTTTLFMETLHFLMKVKAVQYVHRVLAHELLCPQGGPSCEYYLVLAQTHLLKKNFAKAEEYLQQAAQMDYLNPNVWGLKGHLYFLSGNHSEAKACYERTLSFVVDASEMHFLFLRLGLLYLEEKEYEKAKKTYMQACKRSPSCLTWLGLGLACYRLEELTEAEDALSEANALNNYNAEVWAYLALVCLKVGRQLEAEQAYKYMLKLKLKDEALLAELHTLQETVGFGNPSF
>sp|Q5T0N1-2|CFA70_HUMAN Isoform 2 of Cilia- and flagella-associated protein 70 OS=Homo sapiens OX=9606 GN=CFAP70
MEQVPSAGRLVQLTVTEGYDLKGFKGDTPVTFLRAEFNQVVLGDSAKLTVSPEGSAKYNFTSSFEFNPEGGLTSDDLAHKPVFLTVTEVLPKEKKQKEEKTLLLGQAVVDLLPLLEGQSSFQTTVPLHPVQGSPLETPRSSAKQCSLEVKVLVAEPLLTTAQLSGGNLLKVTLEAAYSVPESFLPTGPGQNYMVGLQVPSLGEKDYPLLFKNGTLKLGGEREPVPRPKKWPLANLLAPGANNLPDAFLVGGPYEEEEGELNHPEDSEFRNQAECLKKRLLWDLESRCYLDPSAVVSFQKRLADCRLWPVELTRVPLVTLPKGKAGKTEKTDEEAQLSFHGVAYVNMVPLLYPGVKRLRGAFHVYPYLDSVVHEKTKCLLSLFRDLGHHLLHNNKLGGLNSLLSKQAVSKNLKEDKPVKEKDLDGRPRPGDVQAPSLKSQSSDTPLEGEPPLSHNPEGQQYVEAGTYLVLELQLDKALVPKRMPEELARRVKEMLPPRPPLTRRTGGAQKAMSDYHLQLKNLSRALLDEYYRMFGKQVAKLESDMDSETLEEQKCQLSYELNCSGKYFAFKEQLKHAVVKLVRDKYLKTTSFESQEELQTFLSELYVFLVDQMHVALNQTMPDDVQGTVATLYTSSEQLQLFAFEAEVNENFEMAAAYYKERLVREPQNLDHWLDYGAFCLLTEDNLKAQECFQKALSLNQSHLHSLLLCGVLAVLLENYEQAELFFEDATCLEPTNVVAWTLLGLYYELQNNDLRMEMAFHEASKQLQARMLQAQVTKQKSTGVEDTEERGKRESSLGPWGLTNGSATALKVEAPAGPGAALSLLDKFLEESSKLQSDSQEPLLTTQTWDPSLSQKPSNTFLKELPTKKEASKCQDSSALLHPGLHYGVSQTTTLFMETLHFLMKVKAVQYVHRVLAHELLCPQGGPSCEYYLVLAQTHLLKKNFAKAEEYLQQAAQMDYLNPNVWGLKGHLYFLSGNHSEAKACYERTLSFVVDASEMHFLFLRLGLLYLEEKELEELTEAEDALSEANALNNYNAEVWAYLALVCLKVGRQLEAEQAYKYMLKLKLKDEALLAELHTLQETVGFGNPSF
>sp|Q5T0N1-3|CFA70_HUMAN Isoform 3 of Cilia- and flagella-associated protein 70 OS=Homo sapiens OX=9606 GN=CFAP70
MEQVPSAGRLVQLTVTEGYDLKGFKGDTPVTFLRAEFNQVVLGDSAKLTVSPEGSAKYNFTSSFEFNPEGGLTSDDLAHKPVFLTVTEVLPKEKKQKEEKTLLLGQAVVDLLPLLEVQS
>sp|Q5T0N1-6|CFA70_HUMAN Isoform 4 of Cilia- and flagella-associated protein 70 OS=Homo sapiens OX=9606 GN=CFAP70
METLHFLMKVKAVQYVHRVLAHELLCPQGGPSCEYYLVLAQTHLLKKNFAKAEEYLQQAAQMDYLNPNVWGLKGHLYFLSGNHSEAKACYERTLSFVVDASEMHFLFLRLGLLYLEEKELEELTEAEDALSEANALNNYNAEVWAYLALVCLKVGRQLEAEQAYKYMLKLKLKDEALLAELHTLQETVGFGNPSF
>sp|Q5T0N1-7|CFA70_HUMAN Isoform 5 of Cilia- and flagella-associated protein 70 OS=Homo sapiens OX=9606 GN=CFAP70
METLHFLMKVKAVQYVHRVLAHELLCPQGGPSCEYYLVLAQTHLLKKNFAKAEEYLQQAAQMDYLNPNVWGLKGHLYFLSGNHSEAKACYERTLSFVVDASEMHFLFLRLGLLYLEEKEYEKAKKTYMQACKRSPSCLTWLGLGLACYRLEELTEAEDALSEANALNNYNAEVWAYLALVCLKVGRQLEAEQAYKYMLKLKLKDEALLAELHTLQETVGFGNPSF
>sp|Q8N3K9|CMYA5_HUMAN Cardiomyopathy-associated protein 5 OS=Homo sapiens OX=9606 GN=CMYA5 PE=1 SV=3
MASRDSNHAGESFLGSDGDEEATRELETEEESEGEEDETAAESEEEPDSRLSDQDEEGKLKQEYLLSDPSFSMVTVQREDSGLTWETNSSRSSTPWASEESQTSGVCSREGSTVNSPPGNVSFLVDEVKKVRKRTHKSKHGSPSLRRKGNRKRNSFESQDVPTNKKGSPLTSASQVLTTEKEKSYTGLYDKARKKKTTSNTPPLTGALYKEHKPLVLRPVYLGTVQYKLKMFNSVKEELLPLQFYGTLPKGYVLKELHYRKGKDASLSLEPDLDNSGSNTVSKTRKLVAQSLEDKVKEVFPPWRGALSKGSESLTLMFSHEDQKKLYADSPLNATSALEHTVPSYSSSGRAEQGLQLRHSQSVPQQPEDEAKPHEVEPPSVTPDTPATMFLRTTKEECELASPGTAASENDSSVSPSFANEVKKEDVYSAHHSLSLEAASPGLAASTQDGLDPDQEQPDLTSLERAEPVSAKLTPTHPSVKGEKEENMLEPSLSLSEPLMLEEPEKEELETSLPLALTPEPEDSNLVEEELVELDYPESPLVSEKPFPPHMSPEVEHKEEELLLPLLAASSPEHVALSEEEREELASVSTGSAFVSEYSVPQDLNHELQEQEGEPVPPSNVEALAEHAVLSEEENEEFEAYSPAAAPTSESSLSPSTTEKTSENQSPLFSTVTPEYMVLSGDEASESGCYTPDSTSASEYSVPSLATKESLKKTLDRKSPLLLKGVSEYMLPSEEKEDTGSFTPAVAPASEPSLSPSTTEKTSECQSPLPSTATSEHVVPSEGEDLGSERFTPDSKLLSKYAAPLNATQESQKKLLNEASQFKPKGLSEHTVLSVDGKEVLGPSSPDLVVASEHSFPPHTTEMTSECQAPPLSATPSEYVVLSDEEAVELERYTPSSTSASEFSVPPYATPEAQEEELVHRSLNLKGASSPMNLSEEDQEDLGPFSPDSAFVSEFSFPPYATQEAEKREFECDSPLCLTSPSEHTLLSDEDTEEAELFSPDSASQVSLPPFRLSETEKNELEPDSLLTAVSASGYSCFSEADEEDLGSTAATPVSEQFSSSQKQKAETFPLMSPLEDLSLPPSTDKSEKAELKPELPTTSTSVSEYLLLAQKQKTQAYLEPESEDLLPSHLTSEVEKGEREASSSVAALPAALPAQSSLVKEETKPASPHSVLPDSVPALKKEQEPTAALTLKAADEQMALSKVRKEELVPDSQEATAHVSQDQKMEPQPPNVPESEMKYSVLPDMVDEPKKGVKPKLVLNVTSELEQRKLSKNEPEVLKPYSPLKETSLSGPEALSAVKMEMKHDSKLTTTPLVLHSASSGVEKQVEHGPPALAFSALSEELKKELEPSSSTTTASVTKLDSNLTRAVKEELPTDSSLLTPVDRPVLTKVGKGELGSGLPPLVTSADEHSVLAEEDKVALKGASPLETSSKHLAWSEAEKELKFDSLPSVSSLAEHSVLSEVEAKEVKAGLPVLKTSSSQHSDKSEEARVEDKQDLLFSTVCDSERLVSSQKKSLMSTSEVLEPEHELPLSLWGELKKKETELPSSQNVSPASKHLLPKGKDEETASSSPELENLASGLAPTLLLLSDDKNKPAVEVSSTAQGDFPSEKQDVALAELSLEPEKKDKPHQPLELPNAGSEFSSDLGRQSGSLGTKQAKSPLTETEDSVLEKGPAELRSREGKEENRELCASSTMPALSELSSLLREESQNEELKPFSPKLLSLESKEPPASVAEGGNPEEFQPFTFSLKGLSEEVSHPADFKKGGNQELGPLPPTGNLKAQVMGDLLDKLSEETGHPNSSQVLQSLTEPSKLAPSDLLVEQKKTEKALHSDQTVKLPDVSTSSEDKQDLGLKQFSLMRENLPLEQSKSFMTTKPADVKETKMEEFFLSPKDENWMLGKPENVASQHEQRLAGSVQLDSSSSNELRPGQLKAAVSSKDHTCEVRKQVLPHSAEESHLSSQEAVSALDTSSGNTETLSSKSYSSEEVKLAEEPKSLVLAGNVERNLAEGKELHSLMESESLLLEKANTELSWPSKEDSQEKLKLPPERFFQKPVSGLSVEQVKSETLSSSVKTAHFPAEGVEPALGNEKEAHRSTPPFPEEKPLEESKMVQSKVLDDADEGKKPSPEVKLPTQRKPLSSLHAREPQSPESPEVTQNPPTQPKVAKPDLPEEKGKKGLSSFKSWMSSLFFGSSTPDNKVAEQEDLETQPSPSVEKAVTVLDPEGTLPTNFNVAEKPADHSLSEVKLKTADEPRGTLVKSGDGQNVKEKSMLLSNVEDLQQPKFLSEVSREDYGKKELSGDSEEMNLNSVVTSADGENLELQSYSLLGEKLVMEEAKTLVPPHVTDSKRVQKPALAPPSKWNLSLFKEEPRSDQKQKSLLSFDVVDKVPQQPKSASSNFASKNLTKESEKPESLLLPVEESKGSLLDFSEDRLKKEMQNPTSLKLSEEETKLRSVSPTEKKDNLENRSYTLAEKKVLAEKQNSVAPLELRDSNELGKTQLTLGSRSTELKESKADAMPQHFYQNEDYNERPKLLVGSEKEKGEEKENQVYVLSEGKKQQEHQPYSVNVAESMSRESDLSLGHSLGETQSFSLVKATSVTEKSEAMLAEAHPELREAKAVGTQPHPLEESKVLVEKTKTFLPVALSCRDELENHSLSQEGNLVLEKSSRDMPDHSEEKEQFRESELSKGGSVDLTKETVKQGFQEKAVGTQPRPLEESKVLVEKTKTFLPVVLSCHDELENHSLSQEGNLVLEKSSRDMPDHSEEKEQFKESELWKGGSVDLTKESMKEGFPSKESERTLARPFDETKSSETPPYLLSPVKPQTLASGASPELNAVKKKEMPRSELTPERHTVHTLQTSKDDTSDVPKQSVLVSKHHLEAAEDTRVKEPLSSAKSNYAQFLSNTSASNADKMVSNKEMPKEPEDTYAKGEDFTVTSKPAGLSEDQKTAFSLLSEGCELLNLHAPAFLSSLDQEESEQMQDKLEYLEEKASFKTLPLPDDSETVACHKTLKSRLEDEKVTPLKENKQKETHKTKEELSTDSETDLSFLQPTLPSEEDYFEKYTLLDYNLSPDPEKQKAPQKLNVEEKLSKEVTEETLSFPVSSVESALEHEYDLVKLDESFYGPEKGHNLLSHPETQSQNSADRNVSKDTKRDVDSKSPGMPLFEAEEGVLSRTQLFPTTLKVLDPEFLEEPPALAFLYKDLYEEAVGEKKKEEETASEGDSVNSEASFPSRNSDTDDGTGLYFEKYLLKDDLLHDTSLTQKDQGQGLEEKRVGKDDSYQPLAAEGELWGKFGTLCREKSLEEQKGVYGEGESVDHVETVGNVAMQKKAPLTEDVRVATQKLSYAVPFEDTHHVLERADEAGSHGNEVGNASPEVNLNVPVQVSFPEEEFASGATHVQETSLEEPKLLVPPEPSEERLRNSPVQDEYEFTESLHNEVVPQDLLSEELSSESTPEDVLSQGKESFEHLSENEFASEAEQSTPAEQKELGSERKEEDQLSSEVVTEKAQKELKKSQLDTYCYTCKCPLSATDKVFGTHKDHEVSTLDTALSAVKVQLAEFLENLQEKSLRLEAFVSELESFFNTLEENCSKNEKRLEEQNEEMMKKVLAQYDEKAQSFEEVKKKKMEFLHEQMVHFLQSMDTAKDTLETLVREAEELDEAVFLTSFEELNERLLSAMESTASLEKMPAAFSLFEHYDDSSARSDQMLKQVAVPQPPRLEPQEPNSATSTTLAVYWSMNKEDVLDSFQVYCMEEPQDDQEVNELVEEYRLTVKESYCLFEDLEPDRCYQVWVMAVNFTGCSLPSERALFRTAPSTPVLRAEDCTVCWNTATLRWRPTTPEATETYTLEYCRQHSPEGEGLRSFSGLKGLQLKVNLQPNDNYFFYVRALNAFGTSEQSEAALLSTRGTRFLLLRETAHPALHLSSSGTVLSFGERRRLTELPSVLGEELPSCGQHYWETTVTDCPAYRLGLCSSSAVQAGALGQGETSWYMHCSEPQRYTFFYSGLVSDVHVTERPARVGLLLDYNNQRLLFLNAESEQLLFLLRHRFNEGVHPAFALEKPGKCTLHLGLEPPDSVRHK
>sp|Q8N812|CL076_HUMAN Uncharacterized protein C12orf76 OS=Homo sapiens OX=9606 GN=C12orf76 PE=2 SV=1
MFQNLQGTFEKELGKLLPFTLAFKRAEAVEPDGCVQSWRCCLPCDLGQASRFLHTTVCSALRWRSCKGERNFAERHLLPAELEEQSNHAGMGPLLPAMPSVDGNHFQHPAGDCHPYGLLCLQAHSASVTARQVLQ
>sp|Q8N5I9|CL045_HUMAN Uncharacterized protein C12orf45 OS=Homo sapiens OX=9606 GN=C12orf45 PE=1 SV=2
MEVHGKPKASPSCSSPTRDSSGVPVSKELLTAGSDGRGGLWDRLLLNSQPKSRKTSTLQTVRLERSPLLDQVQTFLPQMARANEKLRKEMAAAPPGRFNLENLDGPHSKVLQMDVALFEMNQSDSKEVDSSEESSQDSSENSSESEDEDDSLPSEVTLDNLKLPNSEGGKGKLEVLDSPASKKKK
>sp|Q8N2Z9|CENPS_HUMAN Centromere protein S OS=Homo sapiens OX=9606 GN=CENPS PE=1 SV=1
MEEEAETEEQQRFSYQQRLKAAVHYTVGCLCEEVALDKEMQFSKQTLAALSELTFRQCENFAKDLEMFARHAKRTTLNTEDVKLLARRSNSLLKYLTDKSEELAQLNLERKAQKKKKSEDGSKNSRQPAEAGVVESEN
>sp|Q8N2Z9-2|CENPS_HUMAN Isoform 2 of Centromere protein S OS=Homo sapiens OX=9606 GN=CENPS
MEEEAETEEQQRFSYQQRLKAAVHYTVGCLCEEVALDKEMQFSKQTLAALSELTFRQCENFAKDLEMFARHAKRTTLNTEDVKLLARRSNSLHMQEAAGLRKSSLLTFLAWWFEWTSQASAGPLLGEEAREVARRQEGAPPQQSARRDRMPCRNFFWKTFSSCK
>sp|Q8N2Z9-3|CENPS_HUMAN Isoform 3 of Centromere protein S OS=Homo sapiens OX=9606 GN=CENPS
MEEEAETEEQQRFSYQQRLKAAVHYTVGCLCEEVALDKEMQFSKQTLAALSELTFRQCENFAKDLEMFASLCRKRQE
>sp|Q14011|CIRBP_HUMAN Cold-inducible RNA-binding protein OS=Homo sapiens OX=9606 GN=CIRBP PE=1 SV=1
MASDEGKLFVGGLSFDTNEQSLEQVFSKYGQLSEVVVVKDRETQRSRGFGFVTFENLDDAKDAMMAMNGKSVDGRQLRVDQAGKSSDNRSRGYRGGSAGGRGFFRGGRGRGRGFSRGGGDRGYGGNRFESRSGGYGGSRDYYSSRSQSGGYSDRSSGGSYRDSYDSYATHNE
>sp|Q14011-2|CIRBP_HUMAN Isoform 2 of Cold-inducible RNA-binding protein OS=Homo sapiens OX=9606 GN=CIRBP
MASDEGKLFVGGLSFDTNEQSLEQVFSKYGQLSEVVVVKDRETQRSRGFGFVTFENLDDAKDAMMAMNGKSVDGRQLRVDQAGGGDRGYGGNRFESRSGGYGGSRDYYSSRSQSGGYSDRSSGGSYRDSYDSYGKSHSEGATLLWPAVGARFTLVPSPSTLGWTLRPCHCACPEEAHLSSQSHFYRRTQKPNETDQKGKGERGPAGQSARCMCGRRPASLGCGGWLLPGRRPRPGLASGVKLPLVASVPLHCACFLSSATHNE
>sp|Q14011-3|CIRBP_HUMAN Isoform 3 of Cold-inducible RNA-binding protein OS=Homo sapiens OX=9606 GN=CIRBP
MSSRWSRSSQSTDRSLKSVDGRQLRVDQAGKSSDNRSRGYRGGSAGGRGFFRGGRGRGRGFSRGGGDRGYGGNRFESRSGGYGGSRDYYSSRSQSGGYSDRSSGGSYRDSYDSYGKSHSEGATLLWPAVGARFTLVPSPSTLGWTLRPCHCACPEEAHLSSQSHFYRRTQKPNETDQKGKGERGPAGQSARCMCGRRPASLGCGGWLLPGRRPRPGLASGVKLPLVASVPLHCACFLSSATHNE
>sp|Q9H3J6|CL065_HUMAN Probable peptide chain release factor C12orf65, mitochondrial OS=Homo sapiens OX=9606 GN=C12orf65 PE=2 SV=1
MSTVGLFHFPTPLTRLCPAPWGLRLWEKLTLLSPGLAVTPVQMAGKKDYPALLSLDENELEEQFVKGHGPGGQATNKTSNCVVLKHLPSGLVVKCHQTRSVDQNRKLARKLLQEKVDVFYNGENSPVHKEKREAAKKKQERKKRAKETLEKKKLLKELWESSKKVH
>sp|Q9H3J6-2|CL065_HUMAN Isoform 2 of Probable peptide chain release factor C12orf65, mitochondrial OS=Homo sapiens OX=9606 GN=C12orf65
MSTVGLFHFPTPLTRLCPAPWGLRLWEKLTLLSPGLAVTPVQMAGKKDYPALLSLDENELEEQFVKGHGPGGQATNKTSNCVVLKHLPSGLVVKVDHRRPLRGEAPPKGSTASRDFSQV
>sp|P0C864|DANCR_HUMAN Putative uncharacterized protein DANCR OS=Homo sapiens OX=9606 GN=DANCR PE=5 SV=1
MAGPVPPHPGLAVRAAALHPAPLRLFPGLAELPDLSRGSAARPALAQSLPGLGCGPRDPPASLPAPRRLSGLCARRRSQASLSAGVARADAPLCSGFRAGHACGTGTQPQPTLSSRSSSLTSAEVQLPQFLAQVDNYRHKPLKLECPVAGLSLDLSQLSLQLQ
>sp|Q8NHQ9|DDX55_HUMAN ATP-dependent RNA helicase DDX55 OS=Homo sapiens OX=9606 GN=DDX55 PE=1 SV=3
MEHVTEGSWESLPVPLHPQVLGALRELGFPYMTPVQSATLPLFMRNKDVAAEAVTGSGKTLAFVLPLLELLLRREEKLKKSQVGALLLTPTRELALQLDEVLSHFTKHFPEFSQLLWLGGRNPGEDVERFKQQGGNLLVATPGRLEDMFRRKAEGLDLASCVRSLDVLVLDEADRLLDMGFEASLNTLLEFLPKQRRTGLFSATQTQEVENLVRAGLRNPVRVSVKEKGVAASSAQKTPSRLENYYMVCKADEKFNQLVHFLRNHKQEKHLVFFSTCACVEYYGKALEVLVKGVKLMCLHGKMKYKRNKLFMEFRKLQSGLLVCTDVMARGLDLPEVNWVLQYDPPSNASAFVHRCGRTARLGHGGSALVFLLPMEESYLNFLALNQKCPLQEMKPQRNTADLLPKLKSMALADRAVFEKGMKAFVSYVQAYAKHECNLLFRLKDLDFASLARGFALLRMPKMPELRGKQFPDFVPVDVNTDTLPFKDKLREKQRQKLLEQQRREKTENEGRRKFLKNKAWSKQKAKKEKKKKMNEKRKREEGSDLEDEDMEELLNDTRLLKKLKKGKLTEEEFEKGLLTTGKRTLKTVDLGLSDLEDDC
>sp|Q8NHQ9-2|DDX55_HUMAN Isoform 2 of ATP-dependent RNA helicase DDX55 OS=Homo sapiens OX=9606 GN=DDX55
MKPQRNTADLLPKLKSMALADRAVFEKGMKAFVSYVQAYAKHECNLLFRLKDLDFASLARGFALLRMPKMPELRGKQFPDFVPVDVNTDTLPFKDKLREKQRQKLLEQQRREKTENEGRRKFLKNKAWSKQKAKKEKKKKMNEKRKREEGSDLEDEDMEELLNDTRLLKKLKKGKLTEEEFEKGLLTTGKRTLKTVDLGLSDLEDDC
>sp|Q9HBH1|DEFM_HUMAN Peptide deformylase, mitochondrial OS=Homo sapiens OX=9606 GN=PDF PE=1 SV=1
MARLWGALSLWPLWAAVPWGGAAAVGVRACSSTAAPDGVEGPALRRSYWRHLRRLVLGPPEPPFSHVCQVGDPVLRGVAAPVERAQLGGPELQRLTQRLVQVMRRRRCVGLSAPQLGVPRQVLALELPEALCRECPPRQRALRQMEPFPLRVFVNPSLRVLDSRLVTFPEGCESVAGFLACVPRFQAVQLSGLDPNGEQVVWQASGWAARLLQHEMDHLQGCLFLDKMDSRTFTNVYWMKVND
>sp|Q9GZP9|DERL2_HUMAN Derlin-2 OS=Homo sapiens OX=9606 GN=DERL2 PE=1 SV=1
MAYQSLRLEYLQLPPVSRAYTTACVLTTAAVQLELLTPFQLYFNPELLFKHFQLWRLLTNFLFFGPVGFNFLFNMLFLYRYCRMLEEGSFRGRTADFVFMFLFGGFLMTLFGLFVSLVFLGQAFTLMLVYVWSRRNPYVRMNFFGLLNFQAPFLPWVLMGFSLLLGNSLLVDLLGLAVGHLYFFLEDVFPNQPGGLRLLKTPSLLKALFDTPDEDPNYNPLPEERPGGFAWGEGQRLGG
>sp|Q8N2C3|DEPD4_HUMAN DEP domain-containing protein 4 OS=Homo sapiens OX=9606 GN=DEPDC4 PE=2 SV=1
MVPGEEPARELMAVLLTPRFRRLVSQNELPGPGLNGPSSRNRRDGFCRKRRTGCSGPFQATQLWDGLLHSLQAQVELKRRRHHLQTYKDCFTGSDAVDVVLSHLMQNTCLSSNDLSCLKGVHLCQVLMNHKVFEPVGMKKLFKKEKELEFEDSNLSLYRFLGNKSSYDCCKRQKDAENEFNETLRPGYEMLSNPLAQELGEERLEELLHTLNGNPALCPNLTVQKPFLRLSKEDVWKEQTLLCLLQLLHLPFLDNLLEPPVKTQNLQLNKEEDLVLTNTCLDRELLPSLCLPEK
>sp|Q8N2C3-2|DEPD4_HUMAN Isoform 2 of DEP domain-containing protein 4 OS=Homo sapiens OX=9606 GN=DEPDC4
MVPGEEPARELMAVLLTPRFRRLVSQNELPGPGLNGPSSRNRRDGFCRKRRTDQDMK
>sp|O15523|DDX3Y_HUMAN ATP-dependent RNA helicase DDX3Y OS=Homo sapiens OX=9606 GN=DDX3Y PE=1 SV=2
MSHVVVKNDPELDQQLANLDLNSEKQSGGASTASKGRYLPPHLRNREASKGFHDKDSSGWSCSKDKDAYSSFGSRDSRGKPGYFSERGSGSRGRFDDRGRSDYDGLGNRERPGFGRFERSGHSRWCDKSVEDDWSKPLPPSERLEQELFSGGNTGLNFEKYDDLPVEATGSNCPPHLENFSDLDMGELLMGNLELTRYTRPTPVQKHALPLLKGKRDLMACAQTGSGKTAAFLLPLLSQLYTDGPGEALKAVKENGRYGRRKQYPLSLVLAPTRELAVQLYEEARKFSYRSRVRPCVVYGGADLGQQLRDLERGCHLLVATPGRLVDMMERGKLGLDFCKYLVLDEADRMLDMGFEPQLRRLVEQDTMPPKGVRHTMMFSATFPKELQMLARDFLDEYLFLAVGRVGSTSENLTQKVVWVEDLDKRSFLLDLLGATGSDSLTLVFVETKKGADSLEDFLYHEGYACTSLHGDRSQRDREEALHQFRSGKSPLLVATAVAARGLDLSNVRHVLNFDLPSDLEEYVHRLGRTGRVGNLGLATSFFNEKNMNLTKDLLDLLVEAKQEVPSWLENMAYEHHYKGGSRGRSKSNRFSGGFGARDYRQSSGSSSSGFGASRGSSSRSGGGGYGNSRGFGGGGYGGFYNSDGYGGNYNSQGVDWWGN
>sp|O15523-2|DDX3Y_HUMAN Isoform 2 of ATP-dependent RNA helicase DDX3Y OS=Homo sapiens OX=9606 GN=DDX3Y
MELGRPRKDTWKLANLDLNSEKQSGGASTASKGRYLPPHLRNREASKGFHDKDSSGWSCSKDKDAYSSFGSRDSRGKPGYFSERGSGSRGRFDDRGRSDYDGLGNRERPGFGRFERSGHSRWCDKSVEDDWSKPLPPSERLEQELFSGGNTGLNFEKYDDLPVEATGSNCPPHLENFSDLDMGELLMGNLELTRYTRPTPVQKHALPLLKGKRDLMACAQTGSGKTAAFLLPLLSQLYTDGPGEALKAVKENGRYGRRKQYPLSLVLAPTRELAVQLYEEARKFSYRSRVRPCVVYGGADLGQQLRDLERGCHLLVATPGRLVDMMERGKLGLDFCKYLVLDEADRMLDMGFEPQLRRLVEQDTMPPKGVRHTMMFSATFPKELQMLARDFLDEYLFLAVGRVGSTSENLTQKVVWVEDLDKRSFLLDLLGATGSDSLTLVFVETKKGADSLEDFLYHEGYACTSLHGDRSQRDREEALHQFRSGKSPLLVATAVAARGLDLSNVRHVLNFDLPSDLEEYVHRLGRTGRVGNLGLATSFFNEKNMNLTKDLLDLLVEAKQEVPSWLENMAYEHHYKGGSRGRSKSNRFSGGFGARDYRQSSGSSSSGFGASRGSSSRSGGGGYGNSRGFGGGGYGGFYNSDGYGGNYNSQGVDWWGN
>sp|O15523-3|DDX3Y_HUMAN Isoform 3 of ATP-dependent RNA helicase DDX3Y OS=Homo sapiens OX=9606 GN=DDX3Y
MSHVVVKNDPELDQQLANLDLNSEKQSGGASTASKGRYLPPHLRNREASKGFHDKDSSGWSCSKDKDAYSSFGSRDSRGKPGYFSERGSGSRGRFDDRGRSDYDGLGNRERPGFGRFERSGHSRWCDKSVEDDWSKPLPPSERLEQELFSGGNTGLNFEKYDDLPVEATGSNCPPHLENFSDLDMGELLMGNLELTRYTRPTPVQKHALPLLKGKRDLMACAQTGSGKTAAFLLPLLSQLYTDGPGEALKAVKENGRYGRRKQYPLSLVLAPTRELAVQLYEEARKVKYSF
>sp|P0CJ88|DU4L5_HUMAN Double homeobox protein 4-like protein 5 OS=Homo sapiens OX=9606 GN=DUX4L5 PE=3 SV=1
MALPTPSDSTLPAEARGRGRRRRLVWTPSQSEALRACFERNPYPGLATRERLAQALGLPEPRVQLWFQNERSRQLRQHRRESRPWPGRRGPPEGRRKRTAVTGSQTALLLRAFEKDRFPGLAAREELARETGLPESRLQLWFQNRRARHPGQGGRAPAQAGGLCSAAPGGGHPAPSWVAFAHTGAWGTGLPAPHVPCAPGALPQGAFVSQAARAAPALQPSQAAPAEGVSQPAPARGDFAYAAPAPPDGALSHPQAPRWPPHPGKSREDRDPQRDGLPGPCAVAQPGPAQAGPQGQGVLAPPTSQGSPWWGWGRGPQVAGAAWEPQAGAAPPPQPAPPDASASARQGQMQGLPAPSQALQEPAPWSALPCGLLLDELLASPEFLQQAQPLLETEAPGELEASEEAASLEAPLSEEEYRALLEEL
>sp|Q9NX36|DJC28_HUMAN DnaJ homolog subfamily C member 28 OS=Homo sapiens OX=9606 GN=DNAJC28 PE=1 SV=2
MNTMYVMMAQLLRSHLLKATVLPNRVKMLPYFGLLRNRMMSTHKSKKKLREYYRLLNVEEGCSADEVRESFHKLAKQYHPDSGSNTADSATFLRLEKAYRKVLSHVLEQTNASQSKGEEEEDVEKFKYKTPQHRHYLSFEGLGFGTPTQREKHYRQFRADRAAEQVMEYQKQKLQSQYFPDSVLVKNLRQSKQQKLTQALERLVEDLLQESMAKGDFDNLSGKGKPLKKFSDCSYLDPMTHNLNRLLLDNGYQPEWLLKQKELSDTLEQLREALLVSRKKLGNPMTPTEKKQWNHVCEQFQENLRKLNKRLNDFNLLVPLLTRQKVHFDAQKELVRAQKLYETLLKTKEVTDRNPNNLDQGEGEKTPELKKGFLNWMNLWKFLKLRSF
>sp|P0CJ90|DU4L7_HUMAN Double homeobox protein 4-like protein 7 OS=Homo sapiens OX=9606 GN=DUX4L7 PE=3 SV=1
MALPTPSDSTLPAEARGRGRRRRLVWTPSQSEALRACFERNPYPGLATRERLAQALGLPEPRVQLWFQNERSRQLRQHRRESRPWPGRRGPPEGRRKRTAVTGSQTALLLRAFEKDRFPGLAAREELARETGLPESRLQLWFQNRRARHPGQGGRAPAQAGGLCSAAPGGGHPAPSWVAFAHTGAWGTGLPAPHVPCAPGALPQGAFVSQAARAAPALQPSQAAPAEGVSQPAPARGDFAYAAPAPPDGALSHPQAPRWPPHPGKSREDRDPQRDGLPGPCAVAQPGPAQAGPQGQGVLAPPTSQGSPWWGWGRGPQVAGAAWEPQAGAAPPPQPAPPDASASARQGQMQGLPAPSQALQEPAPWSALPCGLLLDELLASPEFLQQAQPLLETEAPGELEASEEAASLEAPLSEEEYRALLEEL
>sp|P25101|EDNRA_HUMAN Endothelin-1 receptor OS=Homo sapiens OX=9606 GN=EDNRA PE=1 SV=1
METLCLRASFWLALVGCVLSDNPERYSTNLSNHVDDFTTFRGTELSFLVTTHQPTNLVLPSNGSMHNYCPQQTKLTSAFKYLNTVLSCTLFLVGMVGNATLLRLLYQNKCMRNGPNALLASLALGDLLYVVLDLPLNVFKLLAGRWPFDHNDFGVFLCKLFPFLQKSSVGLTVLNLCALSVDRYRAVASWSRVQGLGLPLVTALELVSLWLLSFLLALPEALGFVMVPFEYRGEQHKTCMLNATSKFMEFYQDVKDWWLFGFYFCMPLVCTALFYTLMTCEMLNRRNGSLRLALSEHLKQRREVAKTVFCLVVLFALCWFPLHLSRLLKKTVYNEMDKNRCELLSFLLLMDYLGLNLATMNSCLNPLALYFVSKKFKNCFQSCLCCCCYQSKSLMTSVPMNGTSLQWKNHDQNNHNTDRSSHKDSMN
>sp|P25101-2|EDNRA_HUMAN Isoform 2 of Endothelin-1 receptor OS=Homo sapiens OX=9606 GN=EDNRA
METLCLRASFWLALVGCVLSDNPERYSTNLSNHVDDFTTFRGTELSFLVTTHQPTNLVLPSNGSMHNYCPQQTKLTSAFKYLNTVLSCTLFLVGMVGNATLLRLLYQNKCMRNGPNALLASLALGDLLYVVLDLPLNVFKVQSSCLLESCSGNWDSFGNCH
>sp|P25101-3|EDNRA_HUMAN Isoform 3 of Endothelin-1 receptor OS=Homo sapiens OX=9606 GN=EDNRA
METLCLRASFWLALVGCVLSDNPERYSTNLSNHVDDFTTFRGTELSFLVTTHQPTNLVLPSNGSMHNYCPQQTKLTSAFKYLNTVLSCTLFLVGMVGNATLLRLLYQNKCMRNGPNALLASLALGDLLYVVLDLPLNVFKLLAGRWPFDHNDFGVFLCKLFPFLQKSSVGLTVLNLCALSVDSSTKM
>sp|P25101-4|EDNRA_HUMAN Isoform 4 of Endothelin-1 receptor OS=Homo sapiens OX=9606 GN=EDNRA
METLCLRASFWLALVGCVLSDNPERYSTNLSNHVDDFTTFRGTELSFLVTTHQPTNLVLPSNGSMHNYCPQQTKLTSAFKYLNTVLSCTLFLVGMVGNATLLRLLYQNKCMRNGPNALLASLALGDLLYVVLDLPLNVFKFYQDVKDWWLFGFYFCMPLVCTALFYTLMTCEMLNRRNGSLRLALSEHLKQRREVAKTVFCLVVLFALCWFPLHLSRLLKKTVYNEMDKNRCELLSFLLLMDYLGLNLATMNSCLNPLALYFVSKKFKNCFQSCLCCCCYQSKSLMTSVPMNGTSLQWKNHDQNNHNTDRSSHKDSMN
>sp|P25101-5|EDNRA_HUMAN Isoform 5 of Endothelin-1 receptor OS=Homo sapiens OX=9606 GN=EDNRA
MVPFEYRGEQHKTCMLNATSKFMEFYQDVKDWWLFGFYFCMPLVCTALFYTLMTCEMLNRRNGSLRLALSEHLKQRREVAKTVFCLVVLFALCWFPLHLSRLLKKTVYNEMDKNRCELLSFLLLMDYLGLNLATMNSCLNPLALYFVSKKFKNCFQSCLCCCCYQSKSLMTSVPMNGTSLQWKNHDQNNHNTDRSSHKDSMN
>sp|O75071|EFC14_HUMAN EF-hand calcium-binding domain-containing protein 14 OS=Homo sapiens OX=9606 GN=EFCAB14 PE=1 SV=1
MKKRKELNALLGLAGDSRRKKPKKGPSSHRLLRTEPPDSDSESSSEEEEEFGVVGNRSRFAKGDYLRCCKLCYPLCGFVLLAACVVACVGLVWMQVALKEDLDALKEKFRTMESNQKSSFQELPKLNEELLSKQKQLEKLESGEMGLNKVWLNLTEMNKQLSLLTSAVNHLKANVKSAADLLSLPTTVEGLQKSVASLGNTLNSVHLAVEALQKTVDEHKKTMELLQSDMNQHFLKETPGSNQLLPSPSATSELDNKTHSENLKQDLLYLHNSLEEVNSALVGYQRQNDLKLEGMNETVSNLTQRVNLLESDVVAMSKVEKKANLSFSMMGDRSATLKRQSLDQVTNRTDTVKLQSLKKEDSSNSQVSKLREKLQLLSALTNKPESNRPPETADEEQVESFTSKPSALPKFSQFLGDPVEKAAQLRPLSLPGVSSTEDLQDLFRKTGQDVDGKLTYQELWTSLGSAMPEPESLRAFDSDGDGRYSFLELRVALGL
>sp|P24534|EF1B_HUMAN Elongation factor 1-beta OS=Homo sapiens OX=9606 GN=EEF1B2 PE=1 SV=3
MGFGDLKSPAGLQVLNDYLADKSYLEGYVPSQADVAVFEAVSSPPPADLCHALRWYNHLKSYEKEKASLPGVKKALGKYGPADVEDTTGSGATDSKDDDDLDLFGSDDEEESEEAKRLREERLAQYESKKAKKPALVAKSSLLLDVKPWDDETDMAKLEECVRSLQADGLVWGSSKLVPVGYGLKKLQLQCVVEDDKVGTDMLEEQLTAFEDYVQSMDVAAFNKL
>sp|Q8WWZ3|EDAD_HUMAN Ectodysplasin-A receptor-associated adapter protein OS=Homo sapiens OX=9606 GN=EDARADD PE=1 SV=3
MGLRTTKQMGRGTKAPGHQEDHMVKEPVEDTDPSTLSFNMSDKYPLQDTELPKAEECDTLTLNCPRNSDMKNQGEENGFPDSTGDPLPELSKDNSCKENCTCSSCLLRAPTLSDLLNDQDLLDVLRLKLDPCHPTVKNWRNFASKWGMSYDELCFLEQRPQSPTLEFLLRNSQRTVGQLMELCRLYHRADVEKVLRRWVDEEWPKRERGDPSRHF
>sp|Q8WWZ3-2|EDAD_HUMAN Isoform B of Ectodysplasin-A receptor-associated adapter protein OS=Homo sapiens OX=9606 GN=EDARADD
MASPDDPLRADHMVKEPVEDTDPSTLSFNMSDKYPLQDTELPKAEECDTLTLNCPRNSDMKNQGEENGFPDSTGDPLPELSKDNSCKENCTCSSCLLRAPTLSDLLNDQDLLDVLRLKLDPCHPTVKNWRNFASKWGMSYDELCFLEQRPQSPTLEFLLRNSQRTVGQLMELCRLYHRADVEKVLRRWVDEEWPKRERGDPSRHF
>sp|Q8NEX9|DR9C7_HUMAN Short-chain dehydrogenase/reductase family 9C member 7 OS=Homo sapiens OX=9606 GN=SDR9C7 PE=1 SV=1
MAALTDLSFMYRWFKNCNLVGNLSEKYVFLTGCDSGFGNLLAKQLVDRGMQVLAACFTEEGSQKLQRDTSYRLQTTLLDVTKSESLKAAAQWVRDKVGEQGLWALVNNAGVGLPSGPNEWLTKDDFVKVLNVNLVGLLEVTLHMLPMVKRARGRVVNMSSSGGRVAVLGGGYCVSKFGVEAFSDSLRRELYYFGVKVCLLEPGNYRTALLGKENLESRMRKLWERLPQETRDSYGEDYFRLYTDKLKNLMQVAEPRVRDVLNSMEHALVSRSPRLRYNPGLDAKLLYLPLAKLPTPVTDFLLSRYLPRPADSV
>sp|P55199|ELL_HUMAN RNA polymerase II elongation factor ELL OS=Homo sapiens OX=9606 GN=ELL PE=1 SV=1
MAALKEDRSYGLSCGRVSDGSKVSVFHVKLTDSALRAFESYRARQDSVSLRPSLRFQGSQGHLSLPQPDCPAEARTFSFYLSNLGRDNPQGSFDCLQQYVSSHGEVHLDCLGSLQDKLTVCATDDSYQKARQSMAQAEEETRSRSALVLKAGGRYLGKKVQFRKPAPGATDAVPSRKRATPLNLASALRKSGASAVSGGSGVSQRPFRDRVLHLLALRPYRKAELLLRLQKDGLTQADKDALDGLLQQVANMSAKDGTCTLQDCMYKDVQKDWPGYSEGDQQLLKRVLVRKLCQPQSTGSLLGDPAASSPPGERGRSASPPQKRLQPPDFLDPLANKKPRLSHFTQRAQPAVNGKLGVPNGREALLPTPGPPASTDTLSSSTHLPPRLEPPRAHDPLADVSNDLGHSGRDCEHGEAAAPAPTVRLGLPLLTDCAQPSRPHGSPSRSKPKKKSKKHKDKERAAEDKPRAQLPDCAPATHATPGAPADTPGLNGTCSVSSVPTSTSETPDYLLKYAALSSSEQRQSYKNDFNAEYSEYRDLHARLERLTRRFTQLDAQLRQLSQGSEEYETTRGQLLQEYRKLKKTNTNYSQEKHRCEYLHSKLAHLKRLLAEYDQRQLQAWP
>sp|P52797|EFNA3_HUMAN Ephrin-A3 OS=Homo sapiens OX=9606 GN=EFNA3 PE=1 SV=1
MAAAPLLLLLLLVPVPLLPLLAQGPGGALGNRHAVYWNSSNQHLRREGYTVQVNVNDYLDLYCPHYNSSGVGPGAGPGPGGGAEQYVLYMVSRNGYRTCNASQGFKRWECNRPHAPHSPLKFSEKFQRYSAFSLGYEFHAGHEYYYLSTPTHNLHWKCLRMKVFVCCASTSHSGEKPVPTLPQFTMGPNVKLNVLEDFEGENPQVPKLEKSLSGTSPKREHLPLAVGLAFFLMTFLAS
>sp|P52797-2|EFNA3_HUMAN Isoform 2 of Ephrin-A3 OS=Homo sapiens OX=9606 GN=EFNA3
MAAAPLLLLLLLVPVPLLPLLAQGPGGALGNRHAVYWNSSNQHLRREGYTVQVNVNDYLDLYCPHYNSSGVGPGAGPGPGGGAEQYVLYMVSRNGYRTCNASQGFKRWECNRPHAPHSPLKFSEKFQRYSAFSLGYEFHAGHEYYYLSTPTHNLHWKCLRMKVFVCCASKDFEGENPQVPKLEKSLSGTSPKREHLPLAVGLAFFLMTFLAS
>sp|Q9BW60|ELOV1_HUMAN Elongation of very long chain fatty acids protein 1 OS=Homo sapiens OX=9606 GN=ELOVL1 PE=1 SV=1
MEAVVNLYQEVMKHADPRLQGYPLMGSPLLMTSLLLTYVYFVLSLGPRLMANRKPFQLRGFMLVYNFSLVALSLYLVYEFLMSGWLSTYTWRCDPVDYSNSPEALRMVRVAWLFLFSKFLELMDTVLFLLRKKDGQVTFLHVFHHSVLPWSWWWGVKLAPGGMGSFHAMLNSSVHVLMYLYYGLSAFGPVAQPYLWWKKHMTALQLLQFVLVSLHLSQYYFMSSCNYQYPVLLHLLWMYGTLFFMLFSNFWYHSYTKGKRLPRALQQNGAPGLAKVKAN
>sp|Q9BW60-2|ELOV1_HUMAN Isoform 2 of Elongation of very long chain fatty acids protein 1 OS=Homo sapiens OX=9606 GN=ELOVL1
MEAVVNLYQEVMKHADPRLQGYPLMGSPLLMTSLLLTYVYFVLSLGPRLMANRKPFQLRGFMLVYNFSLVALSLYLVYEMVRVAWLFLFSKFLELMDTVLFLLRKKDGQVTFLHVFHHSVLPWSWWWGVKLAPGGMGSFHAMLNSSVHVLMYLYYGLSAFGPVAQPYLWWKKHMTALQLLQFVLVSLHLSQYYFMSSCNYQYPVLLHLLWMYGTLFFMLFSNFWYHSYTKGKRLPRALQQNGAPGLAKVKAN
>sp|P50548|ERF_HUMAN ETS domain-containing transcription factor ERF OS=Homo sapiens OX=9606 GN=ERF PE=1 SV=2
MKTPADTGFAFPDWAYKPESSPGSRQLQLWHFLLELLRKEEYQGVLAWQGDYGEFVLKDPDEVARLWGVRKCKPQMNYDKLSRALRYYYNKRLLHKTKGKRFTYKFNFNKLVLVNYPFLDVGLAGGAVPQSAPPVPSGGSHFRFPPSTPSEVLSPTEDPRSPPACSSSSSSLFSAVVARRLGRGSVSDCSDGTSELEEPLGEDPRARPPGPPDLGAFRGPPLARLPHDPGVFRVYPRPRGGPEPLSPFPVSPLAGPGSLLPPQLSPALPMTPTHLAYTPSPTLSPMYPSGGGGPSGSGGGSHFSFSPEDMKRYLQAHTQSVYNYHLSPRAFLHYPGLVVPQPQRPDKCPLPPMAPETPPVPSSASSSSSSSSSPFKFKLQPPPLGRRQRAAGEKAVAGADKSGGSAGGLAEGAGALAPPPPPPQLKVEPLSEGESEEVEVTDLSDEDEEDGEVFKTPRAPPAPPKPEPGEAPGASQCMPLKLRFKRRWSEDCRLEGGGGPAGGFEDEGEDKKVRGEGPGEAGGPLTPRRVSSDLQHATAQLSLEHRDS
>sp|P50548-2|ERF_HUMAN Isoform 2 of ETS domain-containing transcription factor ERF OS=Homo sapiens OX=9606 GN=ERF
MNYDKLSRALRYYYNKRLLHKTKGKRFTYKFNFNKLVLVNYPFLDVGLAGGAVPQSAPPVPSGGSHFRFPPSTPSEVLSPTEDPRSPPACSSSSSSLFSAVVARRLGRGSVSDCSDGTSELEEPLGEDPRARPPGPPDLGAFRGPPLARLPHDPGVFRVYPRPRGGPEPLSPFPVSPLAGPGSLLPPQLSPALPMTPTHLAYTPSPTLSPMYPSGGGGPSGSGGGSHFSFSPEDMKRYLQAHTQSVYNYHLSPRAFLHYPGLVVPQPQRPDKCPLPPMAPETPPVPSSASSSSSSSSSPFKFKLQPPPLGRRQRAAGEKAVAGADKSGGSAGGLAEGAGALAPPPPPPQLKVEPLSEGESEEVEVTDLSDEDEEDGEVFKTPRAPPAPPKPEPGEAPGASQCMPLKLRFKRRWSEDCRLEGGGGPAGGFEDEGEDKKVRGEGPGEAGGPLTPRRVSSDLQHATAQLSLEHRDS
>sp|P07108|ACBP_HUMAN Acyl-CoA-binding protein OS=Homo sapiens OX=9606 GN=DBI PE=1 SV=2
MSQAEFEKAAEEVRHLKTKPSDEEMLFLYGHYKQATVGDLNTERPGMLDFTGKAKWDAWNELKGTSKEDAMKAYLNKVEELKKKYGL
>sp|P07108-2|ACBP_HUMAN Isoform 2 of Acyl-CoA-binding protein OS=Homo sapiens OX=9606 GN=DBI
MWGDLWLLPPASANPGTGTEAEFEKAAEEVRHLKTKPSDEEMLFLYGHYKQATVGDLNTERPGMLDFTGKAKWDAWNELKGTSKEDAMKAYLNKVEELKKKYGL
>sp|P07108-3|ACBP_HUMAN Isoform 3 of Acyl-CoA-binding protein OS=Homo sapiens OX=9606 GN=DBI
MPAFAEFEKAAEEVRHLKTKPSDEEMLFLYGHYKQATVGDLNTERPGMLDFTGKAKWDAWNELKGTSKEDAMKAYLNKVEELKKKYGL
>sp|P07108-4|ACBP_HUMAN Isoform 4 of Acyl-CoA-binding protein OS=Homo sapiens OX=9606 GN=DBI
MSQHRAGRRGGVGKRGVRGRELGGQGKYGAGCSECGTRRLAARGEAEFEKAAEEVRHLKTKPSDEEMLFLYGHYKQATVGDLNTERPGMLDFTGKAKWDAWNELKGTSKEDAMKAYLNKVEELKKKYGL
>sp|P07108-5|ACBP_HUMAN Isoform 5 of Acyl-CoA-binding protein OS=Homo sapiens OX=9606 GN=DBI
MERWGKGLHGLEERGDSVPLPKHRAGRRGGVGKRGVRGRELGGQGKYGAGCSECGTRRLAARGEAEFEKAAEEVRHLKTKPSDEEMLFLYGHYKQATVGDLNTERPGMLDFTGKAKWDAWNELKGTSKEDAMKAYLNKVEELKKKYGL
>sp|P07108-6|ACBP_HUMAN Isoform 6 of Acyl-CoA-binding protein OS=Homo sapiens OX=9606 GN=DBI
MSQAEFEKAAEEVRHLKTKPSDEEMLFLYGHYKQATVGDLNTGMQSGGWKGLCSSKQAQQLRLEVPGNFTLKLPEALLFRWGMVMVPEVEKTMFRLLSVSSSNRLQLLVLEGLYWPSPAATLY
>sp|P28223|5HT2A_HUMAN 5-hydroxytryptamine receptor 2A OS=Homo sapiens OX=9606 GN=HTR2A PE=1 SV=2
MDLLCEENTSLSSTTNSLMQLNDDTRLYSNDFNSGEANTSDAFNWTVDSENRTNLSCEGCLSPSCLSLLHLQEKNWSALLTAVVLLLTLAGNLLVLMAVSLEKKLQNATNYFLMSLALADMLLGFLVMPVSMLTLLYGYRWPLPSKLCAVWLYLDVLFSTASLMHLCALSLDRYVALQNPLHHSRFNSRTKAFLKLLAVWTLSVGLSMPLPVFGLQDDSKVFKEGSCLLADDNFVLLGSFVSFFLPLTLMVLTYFLTLKSLQKEATLCVSDLGTRAKLASFSFLPQSSLSSEKLFQRSLHREPGSYTGRRTMQSLSNEQKACKVLGLVFFLFVVMWCPFFLTNLMAVLCKESCNEDVLGALLNVFVWLGYLSSAVNPLVYTLFNKTYRSAFSRYLQCQYKENKKPLQLLLVNTLPALAYKSSQLQMGQKKNSKQDAKTTDNDCSMVALGKQHSEEASKDNSDGVNEKVSCV
>sp|P28223-2|5HT2A_HUMAN Isoform 2 of 5-hydroxytryptamine receptor 2A OS=Homo sapiens OX=9606 GN=HTR2A
MQFLKSAKQKPNYYHLMLVEDQEEGTLHQFNYCERCSESQNNKCLSCVDPEDKWYRWPLPSKLCAVWLYLDVLFSTASLMHLCALSLDRYVALQNPLHHSRFNSRTKAFLKLLAVWTLSVGLSMPLPVFGLQDDSKVFKEGSCLLADDNFVLLGSFVSFFLPLTLMVLTYFLTLKSLQKEATLCVSDLGTRAKLASFSFLPQSSLSSEKLFQRSLHREPGSYTGRRTMQSLSNEQKACKVLGLVFFLFVVMWCPFFLTNLMAVLCKESCNEDVLGALLNVFVWLGYLSSAVNPLVYTLFNKTYRSAFSRYLQCQYKENKKPLQLLLVNTLPALAYKSSQLQMGQKKNSKQDAKTTDNDCSMVALGKQHSEEASKDNSDGVNEKVSCV
>sp|Q8IY45|AMN1_HUMAN Protein AMN1 homolog OS=Homo sapiens OX=9606 GN=AMN1 PE=2 SV=4
MPRPRRVSQLLDLCLWCFMKNLSRYLTDLKPLPPNLKDRLLKLMSMQGQLTDSNLSELLHPEVQTLDLRSCDLSDAALLHLSNCRKLKKLNLNASKGNRVSVTSEGLKAVASSCSYLHEASLKRCCNLTDEGVVALALNCQLLKLLDLGGCLSLTDVSLHALGKNCPFLQCVDFSATQVSDSGVLALVSGPCAKKLEELHMGHCVNLTDGAVEAVLTYCPQLRLLLFHGCPLLTDHSREVLEQLVGPNKLKQVTWTVY
>sp|Q8IY45-2|AMN1_HUMAN Isoform 2 of Protein AMN1 homolog OS=Homo sapiens OX=9606 GN=AMN1
MKNLSRYLTDLKPLPPNLKDRLLKLMSMQGQLTDSNLSELLHPEVQTLDLRSCDLSDAALLHLSNCRKLKKLNLNASKGNRVSVTSEGLKAVASSCSYLHEASLKRCCNLTDEGVVALALNCQLLKLLDLGGCLSLTDVSLHALGKNCPFLQCVDFSATQVSDSGVLALVSGPCAKKLEELHMGHCVNLTDGAVEAVLTYCPQLRLLLFHGCPLLTDHSREVLEQLVGPNKLKQVTWTVY
>sp|P40145|ADCY8_HUMAN Adenylate cyclase type 8 OS=Homo sapiens OX=9606 GN=ADCY8 PE=1 SV=1
MELSDVRCLTGSEELYTLHPTPPAGDGRSASRPQRLLWQTAVRHLTEQRFLHGHRGGSGSGSGGSGKASDPAGGGPNHHAPQLSGDSALPLYSLGPGERAHSTCGTKVFPERSGSGSASGSGGGGDLGFLHLDCAPSNSDFFLNGGYSYRGVLFPTLRNSFKSRDLERLYQRYFLGQRRKSEVVMNVLDVLTKLTLLVLHLSLASAPMDPLKGLLLGFFTGLEVVLCALVVVRKDTTSHTYLQYSGVVTWVAMTTQLLAAGLGYGLLGDGLGYVLFTLFATYSMLPLPLTWALLAGLGTSLLQVLLQVVLPRLAVLSLNQVVAQAVLFMCMNTAGLFLSYLSDRAQRQAFLETRRCVEARLRLETENQRQERLVLSVLPRFVVLEMLNDMTNVEDEHLQHQFHRLYLHRYENVSLLFADVKGFTNLSTTLSAQELVRMLNELFARFDRLAHEHHCLRLKLLGDCYYCVSGLPEPRQDHAHCCVEMGLSMLKTLRYVRSRTKHDVDMRLGLHSGSVLCGVLGLRKWQFDVWSWDVDLANKLESGGLPGRLHLSKATLDCLNGDYNVEEGHGKERNEFLRKHNLETYLLKQPEDSLLSLPEDLVKESVSSSDRRNSGATFTEGSWSPELPFDNLVGKQNTLAALTRNSLNLLPNHLAQALHVQSGPEELNKRLEHTLDLRSGDKLRREHLKPFSLMFKDSSLEHKYSQMRDEVFKSNLVCAFLVLLFLTALQSLLPSSRVMPMTLQFSLLLMLHSALVLLTTAEDYKCLPLLLRKTCCWLNETYLARNVLLFASLLLNFLGALLNLLWCDFDKSLPLKNLTFNSSAVFTDLCSYPEYFVFTGVLAMVTCAVFLRLNSVLKLAVLLLMLALYALLTETVYAGLFLRYDNLNHSGEDFLGTKEVSLLLMAMFLLAVFYHGQQLEYTARLDFLWRVQAKEELNEMKELREHNENMLRNLLPSHVARHFLEKDRDNEELYSQSYDAVGVMFASLPGFADFYSQTEMNNQGVECLRLLNELLADFDELLGEDRFQDLEKLKTLGSTYMAVSGLSPEKQQCEDKWGHLCALADFSLALTESLQELNKHSFNNFELRLGLSHGSVVAGVLGAKKPQYDLWGKTVNLASRMDSTGVSGRLQVPEETYLLLKDQGFAFDYRGELYVKGLSEQEGKLKTYFLLGRVQPNPFLLPPRRLPGQYSLAAVVLGLVQSLNRQRQKQLLNENNNTGLLKGHYNRRTLLSPSGTEPGAQAEGTDKSDLP
>sp|Q9NR81|ARHG3_HUMAN Rho guanine nucleotide exchange factor 3 OS=Homo sapiens OX=9606 GN=ARHGEF3 PE=1 SV=1
MVAKDYPFYLTVKRANCSLELPPASGPAKDAEEPSNKRVKPLSRVTSLANLLPPVKATPLKRFSQTLQRSLSFRSESRPDLLAPRPWSRNAAPSSTKRRDSKLWSETFDVCVNQMLTSKELKRQEALFELSQGEEDLLEDLKLAKKAYHDPMLKLSLMTEQELNQLFGTLDSLLPLHEELLSQLRDVRKPDGSTEHVGPLLVGWLPCLSSYDSYCSNQVAAKALLDHKKQDHRVQDFLQRCLESPFSRKLDLWNFLDLPRSRLVKYPLLLRELLRHTPNDNPDQQHLEEALNLLQGLVAELNTKTGESECRYYKERLLYLEEGQKDSLLDSSRVLCCHGELKNNRGVKLHVFLFQEVLVLTRAVTHNEQLCYQLYRQPLPVKDLLLEDLQDGEVRLGGSLRGAFSNNERLKNFFRVSFKNGSQSQTHSLQANDTFNKQQWLNCLRQAKETVLCAAGQAGVLDSEGSFLNPTTGSRELQGETKLEQMDQSDSESDCSMDTSEVSLDCERMEQTDSSCGNSRHGESNV
>sp|Q9NR81-2|ARHG3_HUMAN Isoform 2 of Rho guanine nucleotide exchange factor 3 OS=Homo sapiens OX=9606 GN=ARHGEF3
MDSSTAMNQCSCRGMEENKERPKRQRQNNFPMFPSPKAWNFRGRKRKQSTQDEDAVSLCSLDLSEPSNKRVKPLSRVTSLANLLPPVKATPLKRFSQTLQRSLSFRSESRPDLLAPRPWSRNAAPSSTKRRDSKLWSETFDVCVNQMLTSKELKRQEALFELSQGEEDLLEDLKLAKKAYHDPMLKLSLMTEQELNQLFGTLDSLLPLHEELLSQLRDVRKPDGSTEHVGPLLVGWLPCLSSYDSYCSNQVAAKALLDHKKQDHRVQDFLQRCLESPFSRKLDLWNFLDLPRSRLVKYPLLLRELLRHTPNDNPDQQHLEEALNLLQGLVAELNTKTGESECRYYKERLLYLEEGQKDSLLDSSRVLCCHGELKNNRGVKLHVFLFQEVLVLTRAVTHNEQLCYQLYRQPLPVKDLLLEDLQDGEVRLGGSLRGAFSNNERLKNFFRVSFKNGSQSQTHSLQANDTFNKQQWLNCLRQAKETVLCAAGQAGVLDSEGSFLNPTTGSRELQGETKLEQMDQSDSESDCSMDTSEVSLDCERMEQTDSSCGNSRHGESNV
>sp|Q9NR81-3|ARHG3_HUMAN Isoform 3 of Rho guanine nucleotide exchange factor 3 OS=Homo sapiens OX=9606 GN=ARHGEF3
MLEVCHHNWLLWLCPSKFGLFMCCLASTTGQMELRRTREPSNKRVKPLSRVTSLANLLPPVKATPLKRFSQTLQRSLSFRSESRPDLLAPRPWSRNAAPSSTKRRDSKLWSETFDVCVNQMLTSKELKRQEALFELSQGEEDLLEDLKLAKKAYHDPMLKLSLMTEQELNQLFGTLDSLLPLHEELLSQLRDVRKPDGSTEHVGPLLVGWLPCLSSYDSYCSNQVAAKALLDHKKQDHRVQDFLQRCLESPFSRKLDLWNFLDLPRSRLVKYPLLLRELLRHTPNDNPDQQHLEEALNLLQGLVAELNTKTGESECRYYKERLLYLEEGQKDSLLDSSRVLCCHGELKNNRGVKLHVFLFQEVLVLTRAVTHNEQLCYQLYRQPLPVKDLLLEDLQDGEVRLGGSLRGAFSNNERLKNFFRVSFKNGSQSQTHSLQANDTFNKQQWLNCLRQAKETVLCAAGQAGVLDSEGSFLNPTTGSRELQGETKLEQMDQSDSESDCSMDTSEVSLDCERMEQTDSSCGNSRHGESNV
>sp|Q9NR81-4|ARHG3_HUMAN Isoform 4 of Rho guanine nucleotide exchange factor 3 OS=Homo sapiens OX=9606 GN=ARHGEF3
MKLPCLSSYDSYCSNQVAAKALLDHKKQDHRVQDFLQRCLESPFSRKLDLWNFLDLPRSRLVKYPLLLRELLRHTPNDNPDQQHLEEALNLLQGLVAELNTKTGESECRYYKERLLYLEEGQKDSLLDSSRVLCCHGELKNNRGVKLHVFLFQEVLVLTRAVTHNEQLCYQLYRQPLPVKDLLLEDLQDGEVRLGGSLRGAFSNNERLKNFFRVSFKNGSQSQTHSLQANDTFNKQQWLNCLRQAKETVLCAAGQAGVLDSEGSFLNPTTGSRELQGETKLEQMDQSDSESDCSMDTSEVSLDCERMEQTDSSCGNSRHGESNV
>sp|Q7Z7M1|AGRD2_HUMAN Adhesion G-protein coupled receptor D2 OS=Homo sapiens OX=9606 GN=ADGRD2 PE=2 SV=1
MDAPWGAGERWLHGAAVDRSGVSLGPPPTPQVNQGTLGPQVAPVAAGEVVKTAGGVCKFSGQRLSWWQAQESCEQQFGHLALQPPDGVLASRLRDPVWVGQREAPLRRPPQRRARTTAVLVFDERTADRAARLRSPLPELAALTACTHVQWDCASPDPAALFSVAAPALPNALQLRAFAEPGGVVRAALVVRGQHAPFLAAFRADGRWHHVCATWEQRGGRWALFSDGRRRAGARGLGAGHPVPSGGLLVLGQDQDSLGGGFSVRHALSGNLTDFHLWARALSPAQLHRARACAPPSEGLLFRWDPGALDVTPSLLPTVWVRLLCPVPSEECPTWNPGPRSEGSELCLEPQPFLCCYRTEPYRRLQDAQSWPGQDVLSRVNALANDLVLLPDPLSEVHGALSPAEASSFLGLLEHVLAMEMAPLGPAALLAVVRFLKRVVALGAGDPELLLTGPWEQLSQGVVSVASLVLEEQVADTWLSLREVLGGPMALVASVQRLAPLLSTSMTSERPRMRLQHRHAGLSGVTVLHSWFTSRVFQHTLEGPDLEPQAPASSEEANRVQRFLSTQVGSALLSSEVWDVTGEVNVAMTFHLQHRAQSPLFPPHPPSPYTGGAWATTGCSVAALYLDSTACFCNHSTSFALLLQLYEVQRGPEEESLLRTLSFVGCGVSFCALTTTFLLFLVAGVPKSERTTVHKNLTFSLASAEGFLMTSEWAKANEVACVAVTVAMHFLFLVAFSWMLVEGLLLWRKVVAVSMHPGPGMRLYHATGWGVPVGLVAVTLAMLPHDYVAPGHCWLNVHTNALWAFVGPVLFVLTANTCLLARVVMLTVSSARRRARMLSPQPCLQQQLWTQLWATVKPVLVLLPVLGLTWLAGLLVHLSPAWAYAAVGLNSLQGLYLFLVYAACNEEVRSALQRMAEKKVAEVLRALGVWGGAAKEHSLPFSVLPLFLPPKPSTPRHPLKAPA
>sp|O60641|AP180_HUMAN Clathrin coat assembly protein AP180 OS=Homo sapiens OX=9606 GN=SNAP91 PE=1 SV=2
MSGQTLTDRLAAAQYSVTGSAVARAVCKATTHEVMGPKKKHLDYLLQATNETNVNLPQMADTLFERATNSSWVVVFKALVTTHHLMVHGNERFLQYLASRNTLFNLSNFLDKSGSHGYDMSTFLRRYSRYLNEKAFSYRQMAFDFARVKKGADGVMRTMAPEKLLKSMPLLQGQLDALLEFDVHPNELTNGVLNAAFMLLFKDLLKLFACYNDGVLNLLEKFFEMKKGQCKDALELYKRFLTRMTRVSEFLKVAEQVGLDKGDLPDLTQAPSSLMETLEQHLNTLEGKKPGNNEGSGAPSPLSKSSPATTVTSPNSTPAKTLDTSPPVDLFATASAAVPVSTSKPSSDLLDLQPDFSSGGAAAAAAPAPPPPAGGATAWGDLLGEDSLAALSSVPSEAQLSDPFAPEPTPPTTTAELATASASASTTTTVTAVTAEVDLFGDAFAASPGEAPAASEGAAAPATPTPVAAALDACSGNDPFAPSEGSAEAAPELDLFAMKPPETSVPVVTPTASTAPPVPATAPSPAPAVAAAAAATTAATAAATTTTTTSAATATTAPPALDLFGDLFESTPEVAAAPKPDAAPSLDLFSTDAFSSPPQGASPVPESSLTADLLSVDAFAAPSPATTASPAKVDSSGVLDLFGDAFGSSASEPQPASQAASSSSASADLLAGFGGSFMAPSPSPVTPAQNNLLQPNFEAAFGTTPSTSSSSSFDPSVFDGLGDLLMPTMAPAGQPAPVSMVPPSPAMAASKALGSDLDSSLASLVGNLGLSGTTTKKGDLQWNAGEKKLTGGANWQPKVAPATWSAGVPPSAPLQGAVPPTSSVPPVAGAPSVGQPGAGFGMPPAGTGMPMMPQQPVMFAQPMMRPPFGAAAVPGTQLSPSPTPASQSPKKPPAKDPLADLNLKDFL
>sp|O60641-2|AP180_HUMAN Isoform 2 of Clathrin coat assembly protein AP180 OS=Homo sapiens OX=9606 GN=SNAP91
MSGQTLTDRLAAAQYSVTGSAVARAVCKATTHEVMGPKKKHLDYLLQATNETNVNLPQ
>sp|O60641-3|AP180_HUMAN Isoform 3 of Clathrin coat assembly protein AP180 OS=Homo sapiens OX=9606 GN=SNAP91
MSGQTLTDRLAAAQYSVTGSAVARAVCKATTHEVMGPKKKHLDYLLQATNETNVNLPQMADTLFERATNSSWVVVFKALVTTHHLMVHGNERFLQYLASRNTLFNLSNFLDKSGSHGYDMSTFLRRYSRYLNEKAFSYRQMAFDFARVKKGADGVMRTMAPEKLLKSMPLLQGQLDALLEFDVHPNELTNGVLNAAFMLLFKDLLKLFACYNDGVLNLLEKFFEMKKGQCKDALELYKRFLTRMTRVSEFLKVAEAPSSLMETLEQHLNTLEGKKPGNKSGAPSPLSKSSPATTVTSPNSTPAKTLDTSPPVDLFATASAAVPVSTSKPSSDLLDLQPDFSSGGAAAAAAPAPPPPAGGATAWGGFGGSFMAPSPSPVTPAQNNLLQPNFEAAFGTTPSTSSSSSFDPSVFDGLGDLLMPTMAPAGQPAPVSMVPPSPAMAASKALGSDLDSSLASLVGNLGLSGTTTKKGDLQWNAGEKKLTGGANWQPKVAPATWSAGVPPSAPLQGAVPPTSSVPPVAGAPSVGQPGAGFGMPPAGTGMPMMPQQPVMFAQPMMRPPFGAAAVPGTQLSPSPTPASQSPKKPPAKDPLADLNLKDFL
>sp|O60641-4|AP180_HUMAN Isoform 4 of Clathrin coat assembly protein AP180 OS=Homo sapiens OX=9606 GN=SNAP91
MSGQTLTDRLAAAQYSVTGSAVARAVCKATTHEVMGPKKKHLDYLLQATNETNVNLPQMADTLFERATNSSWVVVFKALVTTHHLMVHGNERFLQYLASRNTLFNLSNFLDKSGSHGYDMSTFLRRYSRYLNEKAFSYRQMAFDFARVKKGADGVMRTMAPEKLLKSMPLLQGQLDALLEFDVHPNELTNGVLNAAFMLLFKDLLKLFACYNDGVLNLLEKFFEMKKGQCKDALELYKRFLTRMTRVSEFLKVAEQVGLDKGDLPDLTQAPSSLMETLEQHLNTLEGKKPGNKSGAPSPLSKSSPATTVTSPNSTPAKTLDTSPPVDLFATASAAVPVSTSKPSSDLLDLQPDFSSGGAAAAAAPAPPPPAGGATAWGDLLGEDSLAALSSVPSEAQLSDPFAPEPTPPTTTAELATASASASTTTTVTAVTAEVDLFGDAFAASPGEAPAASEGAAAPATPTPVAAALDACSGNDPFAPSEGSAEAAPELDLFAMKPPETSVPVVTPTASTAPPVPATAPSPAPAVAAAAAATTAATAAATTTTTTSAATATTAPPALDLFGDLFESTPEVAAAPKPDAAPSLDLFSTDAFSSPPQGASPVPESSLTADLLSDAFGSSASEPQPASQAASSSSASADLLAGFGGSFMAPSPSPVTPAQNNLLQPNFEAAFGTTPSTSSSSSFDPSVFDGLGDLLMPTMAPAGQPAPVSMVPPSPAMAASKALGSDLDSSLASLVGNLGLSGTTTKKGDLQWNAGEKKLTGGANWQPKVAPATWSAGVPPSAPLQGAVPPTSSVPPVAGAPSVGQPGAGFGMPPAGTGMPMMPQQPVMFAQPMMRPPFGAAAVPGTQLSPSPTPASQSPKKPPAKDPLADLNLKDFL
>sp|Q9H6L4|ARMC7_HUMAN Armadillo repeat-containing protein 7 OS=Homo sapiens OX=9606 GN=ARMC7 PE=1 SV=1
MAQKPKVDPHVGRLGYLQALVTEFQETQSQDAKEQVLANLANFAYDPSNYEYLRQLQVLDLFLDSLSEENETLVEFALGGLCNLCPDRANKEHLLHAGGVPLLLNCLSSPNEETVLSALTTLMHLSPPGRSFLPELTATPVVQCMLRFSLSASARLRNLAQLFLEDFCSPRQVAEARSRQAHSALGLPLPRSVAPRQR
>sp|Q9H6L4-2|ARMC7_HUMAN Isoform 2 of Armadillo repeat-containing protein 7 OS=Homo sapiens OX=9606 GN=ARMC7
MAQKPKVDPHVGRLGYLQALVTEFQETQSQDAKEQVLANLANFAYDPSNYEYLRQLQEACATCAQTGPTRSTSCTQEVSHSSSTAYPAPMRRRCCLPSPRSCT
>sp|Q8NAG6|ANKL1_HUMAN Ankyrin repeat and LEM domain-containing protein 1 OS=Homo sapiens OX=9606 GN=ANKLE1 PE=1 SV=2
MCSEARLARRLRDALREEEPWAVEELLRCGADPNLVLEDGAAAVHLAAGARHPRGLRCLGALLRQGGDPNARSVEALTPLHVAAAWGCRRGLELLLSQGADPALRDQDGLRPLDLALQQGHLECARVLQDLDTRTRTRTRLGAETQEPEPAPGTPGLSGPTDETLDSLALQKQPCRGDNRDLGLEADPGPPSLPVPLETVDKHGSSASPPGHWDYSSDASFVTAVEVSGAEDPASDTPPWAGSLPPTRQGLLHVVHANQRVPRSQGTEAELNARLQALTLTPPNAAGFQSSPSSMPLLDRSPAHSPPRTPTPGASDCHCLWEHQTSLDSDMATLWLTEDEASSTGGREPVGPCRHLPVSTVSDLELLKGLRALGENPHPLTPFTRQLYHQQLEEAQLAPGPEFSGHSLELAAALRTGCLPDVQADEDALAQQFEQPDPARRWREGVVKSSFTYLLLDPRETQDLPARAFSLTPAERLQTFLRALFYVGKGTRARPYVHLWEALGHHGRSRKQPHQACPKVRQLLDLWASGCGVVSLHCFQHVVAVEAYTREACLVEALGLQTLTNQKQGHCYGVVAGWPPARRRRLGVHLLHRALLVFLAEGERQLHPQDLQARG
>sp|Q8NAG6-1|ANKL1_HUMAN Isoform 2 of Ankyrin repeat and LEM domain-containing protein 1 OS=Homo sapiens OX=9606 GN=ANKLE1
MRCGRRSRVEELLRCGADPNLVLEDGAAAVHLAAGARHPRGLRCLGALLRQGGDPNARSVEALTPLHVAAAWGCRRGLELLLSQGADPALRDQDGLRPLDLALQQGHLECARVLQDLDTRTRTRTRLGAETQEPEPAPGTPGLSGPTDETLDSLALQKQPCRGDNRDLGLEADPGPPSLPVPLETVDKHGSSASPPGHWDYSSDASFVTAVEVSGAEDPASDTPPWAGSLPPTRQGLLHVVHANQRVPRSQGTEAELNARLQALTLTPPNAAGFQSSPSSMPLLDRSPAHSPPRTPTPGASDCHCLWEHQTSLDSDMATLWLTEDEASSTGGREPVGPCRHLPVSTVSDLELLKGLRALGPEFSGHSLELAAALRTGCLPDVQADEDALAQQFEQPDPARRWREGVVKSSFTYLLLDPRETQDLPARAFSLTPAERLQTFLRALFYVGKGTRARPYVHLWEALGHHGRSRKQPHQACPKVRQLLDLWASGCGVVSLHCFQHVVAVEAYTREACLVEALGLQTLTNQKQGHCYGVVAGWPPARRRRLGVHLLHRALLVFLAEGERQLHPQDLQARG
>sp|O15085|ARHGB_HUMAN Rho guanine nucleotide exchange factor 11 OS=Homo sapiens OX=9606 GN=ARHGEF11 PE=1 SV=1
MSVRLPQSLDRLSSLSSLGDSAPERKSPSHHRQPSDASETTGLVQRCVLLQKDQHGFGFTVSGDRLVLVQSVRPGGAAMKAGVKEGDRLLKVNGTMVTNSSHLEVVKLLKSGAYVALTLLGSSPSSMGLSGLQQDPSPAGAPRLTSVLPSPPPPPPLPPPQRLTGPKPLQDPEVQKHATQLLRNMLRQEEKELQDLLPLYGDTSQRPSEGRLSLDSQEGDSGLDSGTERFPSLSESLMNRNSVLSDPGLDSPRTSPVLMARVAQHHRRQGSDAAVPSTGDQGVDQSPKPLLLGPEEDYDPGYFNNESDLLFQDLEKLKSRPAHLGVFLRYLFSQADPSPLLFYLCAEVYQQASPKDSRSLGKDLWNLFLEKNAPLRVKLPEMLQAELDSRLRNSEDARGVLCEAQEAAMPELQEQLHDYRTKRTLGLGSLYGENDLLDLDGDPLRERQVAEKQLAALGDLLSKYEEDRSAPMDFALNTYMSHAGLRLREARPSNTAEKAQSAPDKDKWLPFFPKTKKSSNSKKEKDALEDKKRNPLLKYLGKPKSSSQSTFHLPLSPVEVKPGNVRNLLQHFENNQQYDAPEPGTQRLSTGSFPEDLLESDSSRSELRLGRSESLKGREEMKRSRKAENVPRSRSDVDMDAAAEATRLHQSASSSTSSLSTRSLENPTPPFTPKMGRRSLESPSLGFCTDTLLPHLLEDDLGQLSDLEPEPDAQNWQHTVGKDVVAGLTQRELDRQEVLNELFVTEASHLRTLRVLDLLFYQRMKKENLMPREELARLFPNLPELLELHNSWCEAMKKLREEGPLLKELSDLMLARFDGPAREELQQVAAQFCSYQSLALELLKTKQRKESRFQLFMQEAESHPQCRRLQLRDLLLSEMQRLTKYPLLLESLLKHTEGGTSEHEKLCRARDQCRELLKYVNEAVKQTENRHRLEGYQKRLDATALERASNPLAAEFKSLDLTTRKMLHEGPLTWRLSKDKTLDLHVLLLEDLLVLLQKQDEKLLLKCHSKTAVGSSDSKQTFSPVLKLNAVLLRSVATDKRAFFLLCTSKLGPPQLYELVALTSSDKNTWMELLEEAVRNATRHPGAAPMPVHPPPPGPREPAQQGPTPSRVELDDSDVFHGEPEPEELPGGTGSQQRVQGKHQVLLEDPEQEGSAEEEELGVLPCPSTSLDGENRGLRTRNPLHLAFPGPLFMEGLADSALEDVENLRHLLLWSLLPGHTMETQAAQEPEDDLTPTPSVLSVTSHPWDPGSPGQAPPGGEGDNTQLAGLEGERPEQEDMGLCSLEHLPPRTRNSGLWESPELDRNLAEDASSTEAAGGYKVVRKAEVAGSKVVPALPESGQSEPGPPEVEGGTKATGNCFYVSMPSGPPDSSTDHSEAPMSPPQPDSLPAGQTEPQPQLQGGNDDPRRPSRSPPSLALRDVGMLFHTLEQLTLKLNRLKDMELAHRELLKSLGGESSGGTTPVGSFHTEAARWTDGSLSPPAKEPLASDSRNSHELGPCPEDGSDAPLEDSTADAAASPGP
>sp|O15085-2|ARHGB_HUMAN Isoform 2 of Rho guanine nucleotide exchange factor 11 OS=Homo sapiens OX=9606 GN=ARHGEF11
MSVRLPQSLDRLSSLSSLGDSAPERKSPSHHRQPSDASETTGLVQRCVLLQKDQHGFGFTVSGDRLVLVQSVRPGGAAMKAGVKEGDRLLKVNGTMVTNSSHLEVVKLLKSGAYVALTLLGSSPSSMGLSGLQQDPSPAGAPRLTSVLPSPPPPPPLPPPQRLTGPKPLQDPEVQKHATQLLRNMLRQEEKELQRLCEVYSRNPASLLEEQLEGARRRVTQLQLKLQQETGGSVDLLPLYGDTSQRPSEGRLSLDSQEGDSGLDSGTERFPSLSESLMNRNSVLSDPGLDSPRTSPVLMARVAQHHRRQGSDAAVPSTGDQGVDQSPKPLLLGPEEDYDPGYFNNESDLLFQDLEKLKSRPAHLGVFLRYLFSQADPSPLLFYLCAEVYQQASPKDSRSLGKDLWNLFLEKNAPLRVKLPEMLQAELDSRLRNSEDARGVLCEAQEAAMPELQEQLHDYRTKRTLGLGSLYGENDLLDLDGDPLRERQVAEKQLAALGDLLSKYEEDRSAPMDFALNTYMSHAGLRLREARPSNTAEKAQSAPDKDKWLPFFPKTKKSSNSKKEKDALEDKKRNPLLKYLGKPKSSSQSTFHLPLSPVEVKPGNVRNLLQHFENNQQYDAPEPGTQRLSTGSFPEDLLESDSSRSELRLGRSESLKGREEMKRSRKAENVPRSRSDVDMDAAAEATRLHQSASSSTSSLSTRSLENPTPPFTPKMGRRSLESPSLGFCTDTLLPHLLEDDLGQLSDLEPEPDAQNWQHTVGKDVVAGLTQRELDRQEVLNELFVTEASHLRTLRVLDLLFYQRMKKENLMPREELARLFPNLPELLELHNSWCEAMKKLREEGPLLKELSDLMLARFDGPAREELQQVAAQFCSYQSLALELLKTKQRKESRFQLFMQEAESHPQCRRLQLRDLLLSEMQRLTKYPLLLESLLKHTEGGTSEHEKLCRARDQCRELLKYVNEAVKQTENRHRLEGYQKRLDATALERASNPLAAEFKSLDLTTRKMLHEGPLTWRLSKDKTLDLHVLLLEDLLVLLQKQDEKLLLKCHSKTAVGSSDSKQTFSPVLKLNAVLLRSVATDKRAFFLLCTSKLGPPQLYELVALTSSDKNTWMELLEEAVRNATRHPGAAPMPVHPPPPGPREPAQQGPTPSRVELDDSDVFHGEPEPEELPGGTGSQQRVQGKHQVLLEDPEQEGSAEEEELGVLPCPSTSLDGENRGLRTRNPLHLAFPGPLFMEGLADSALEDVENLRHLLLWSLLPGHTMETQAAQEPEDDLTPTPSVLSVTSHPWDPGSPGQAPPGGEGDNTQLAGLEGERPEQEDMGLCSLEHLPPRTRNSGLWESPELDRNLAEDASSTEAAGGYKVVRKAEVAGSKVVPALPESGQSEPGPPEVEGGTKATGNCFYVSMPSGPPDSSTDHSEAPMSPPQPDSLPAGQTEPQPQLQGGNDDPRRPSRSPPSLALRDVGMLFHTLEQLTLKLNRLKDMELAHRELLKSLGGESSGGTTPVGSFHTEAARWTDGSLSPPAKEPLASDSRNSHELGPCPEDGSDAPLEDSTADAAASPGP
>sp|Q6NSI1|AR26L_HUMAN Putative ankyrin repeat domain-containing protein 26-like protein OS=Homo sapiens OX=9606 GN=ANKRD26P1 PE=5 SV=2
MRRSSGFGGQKGQGPSCSFTGCWCCRGDDVAESDDSPFAQCGYNLQEKHLGKLHRAASRGEVSKVECLLSSGSADLDERDKKKRTALHLACANGHPEVVALLVDRGCQLDVFDNKNRTALLKAVQCQEEECATLLLEHGADPDLPDVYGNTTLHYALYNEDLPMTKKLLLHHANLESANKDELTPFLLAVHEQKQQMEDFLRKQKENLTAVKLESLHQVMSEYKENETPRNPQNSNPEGTSNKMACLGEGAAGAKVDELPGNPVKRLFNKPSLDDSRPMSANEDFDFDTEEKATEPANGKRQNGMGLLESAPQEHTNNENL
>sp|Q9Y2Q0|AT8A1_HUMAN Phospholipid-transporting ATPase IA OS=Homo sapiens OX=9606 GN=ATP8A1 PE=1 SV=1
MPTMRRTVSELRSRAEGYEKTDDVSEKTSLADQEEVRTLFLNQPQLTKFCNNHVSTAKYNLLTFLPRFLYSQFRRAANSFFLFLALLQQLPDVSPTGRYTTLVPLLFLLAVAALKELLEDLKRHKADNAVNKKQTQVLRNGAWELVHWEKVAVGELVKVTNGEHLPADLLSLSSSEPQAMCYLETSNLDGETNLKLRQGLPATSDLKDVDSLMRLSGRLECESPNRHLYDFVGNLRLDGHGTVPLGADQLLLRGAQLRNTQWVHGLVVYTGHDTKLMQNSTSPPLKLSNVERLTNVQLLLLFCLLLAMSLVCSVGSALWNRRHSGKDWYLNLNYGGASNFGLNFLTFLLLFNNLLPLSLLVTLEVVKFTQAYFLNWDLDMHYEPTDTAAMARTSNLNEELGQVKYLFSDKTGTLTCNVMQFKKCTLAGVAYGHVPEPEDYGCSPDEWQNSQFGDEKTFSDSSLLENLQNNHPTAPLLCEFLTMMAVCHTAVPEREGDKLLYQAASPDEGALVRAAKQLNFVFTGRTPDSVLLDSLGQEERYELLNVLEFTSARKRMSVLVRTPSGKLRLYCKGADTVLYDRLAETSKYKELTLKHLEQFATEGLRTLCFAVAELSESDFQEWRAVYQRASTSVQNRLLKLEESYELLEKNLQLLGATALEDKLQDQVPETLETLMKADLKLWLLTGDKQETALNLGHSCKLLKKNMGMLVLNEGSLDGTRETLSRHCTTLGDALRKENDFALLLDGKTLKYALTFGVRQYFLDLALSCKAVLCCRVSPLQKSEVVEMVKKQVKVVTLALGDGANDVSMLQTAHVGVGLSGNEGLQAANSSDYSLAQFKYLKNLLMLHGAWNYNRVSKCLLYCFYKNLVLYLLELWFAFVNGFSGQLLFERWCLGLYNVMFTAMPPLTLGLFERSCRKENMLKYPELYKTSQNALDFNTKVFWVHCLNGLFHSVLLFWFPLKALQYGTAFGNGKTSDYLLLGNFVYTFVVLTVCLKAGLETSYWTWFSHLALWGSLALWVVFFGLYSSLWPALPMAPDMSGEAAMLFSSGVFWMGLLFLPVASLLLDVVYKVLKRTAFKTLVDEVQELEAKSQDPGAVVLGKSLTERAQLLKNVFKKNHVNLYRSESLQQNLLHGYAFSQDENGLVSQSEVLRAYDTTKQRPDEW
>sp|Q9Y2Q0-2|AT8A1_HUMAN Isoform 2 of Phospholipid-transporting ATPase IA OS=Homo sapiens OX=9606 GN=ATP8A1
MPTMRRTVSELRSRAEGYEKTDDVSEKTSLADQEEVRTLFLNQPQLTKFCNNHVSTAKYNLLTFLPRFLYSQFRRAANSFFLFLALLQQLPDVSPTGRYTTLVPLLFLLAVAALKELLEDLKRHKADNAVNKKQTQVLRNGAWELVHWEKVAVGELVKVTNGEHLPADLLSLSSSEPQAMCYLETSNLDGETNLKLRQGLPATSDLKDVDSLMRLSGRLECESPNRHLYDFVGNLRLDGHGTVPLGADQLLLRGAQLRNTQWVHGLVVYTGHDTKLMQNSTSPPLKLSNVERLTNVQLLLLFCLLLAMSLVCSVGSALWNRRHSGKDWYLNLNYGGASNFGLNFLTFLLLFNNLLPLSLLVTLEVVKFTQAYFLNWDLDMHYEPTDTAAMARTSNLNEELGQVKYLFSDKTGTLTCNVMQFKKCTLAGVAYGQNSQFGDEKTFSDSSLLENLQNNHPTAPLLCEFLTMMAVCHTAVPEREGDKLLYQAASPDEGALVRAAKQLNFVFTGRTPDSVLLDSLGQEERYELLNVLEFTSARKRMSVLVRTPSGKLRLYCKGADTVLYDRLAETSKYKELTLKHLEQFATEGLRTLCFAVAELSESDFQEWRAVYQRASTSVQNRLLKLEESYELLEKNLQLLGATALEDKLQDQVPETLETLMKADLKLWLLTGDKQETALNLGHSCKLLKKNMGMLVLNEGSLDGTRETLSRHCTTLGDALRKENDFALLLDGKTLKYALTFGVRQYFLDLALSCKAVLCCRVSPLQKSEVVEMVKKQVKVVTLALGDGANDVSMLQTAHVGVGLSGNEGLQAANSSDYSLAQFKYLKNLLMLHGAWNYNRVSKCLLYCFYKNLVLYLLELWFAFVNGFSGQLLFERWCLGLYNVMFTAMPPLTLGLFERSCRKENMLKYPELYKTSQNALDFNTKVFWVHCLNGLFHSVLLFWFPLKALQYGTAFGNGKTSDYLLLGNFVYTFVVLTVCLKAGLETSYWTWFSHLALWGSLALWVVFFGLYSSLWPALPMAPDMSGEAAMLFSSGVFWMGLLFLPVASLLLDVVYKVLKRTAFKTLVDEVQELEAKSQDPGAVVLGKSLTERAQLLKNVFKKNHVNLYRSESLQQNLLHGYAFSQDENGLVSQSEVLRAYDTTKQRPDEW
>sp|Q9Y2Q0-3|AT8A1_HUMAN Isoform 3 of Phospholipid-transporting ATPase IA OS=Homo sapiens OX=9606 GN=ATP8A1
MPTMRRTVSELRSRAEGYEKTDDVSEKTSLADQEEVRTLFLNQPQLTKFCNNHVSTAKYNLLTFLPRFLYSQFRRAANSFFLFLALLQQLPDVSPTGRYTTLVPLLFLLAVAALKELLEDLKRHKADNAVNKKQTQVLRNGAWELVHWEKVNVGDLVLLKGKEYLPADTVLLSSSEPQAMCYLETSNLDGETNLKLRQGLPATSDLKDVDSLMRLSGRLECESPNRHLYDFVGNLRLDGHGTVPLGADQLLLRGAQLRNTQWVHGLVVYTGHDTKLMQNSTSPPLKLSNVERLTNVQLLLLFCLLLAMSLVCSVGSALWNRRHSGKDWYLNLNYGGASNFGLNFLTFLLLFNNLLPLSLLVTLEVVKFTQAYFLNWDLDMHYEPTDTAAMARTSNLNEELGQVKYLFSDKTGTLTCNVMQFKKCTLAGVAYGQNSQFGDEKTFSDSSLLENLQNNHPTAPLLCEFLTMMAVCHTAVPEREGDKLLYQAASPDEGALVRAAKQLNFVFTGRTPDSVLLDSLGQEERYELLNVLEFTSARKRMSVLVRTPSGKLRLYCKGADTVLYDRLAETSKYKELTLKHLEQFATEGLRTLCFAVAELSESDFQEWRAVYQRASTSVQNRLLKLEESYELLEKNLQLLGATALEDKLQDQVPETLETLMKADLKLWLLTGDKQETALNLGHSCKLLKKNMGMLVLNEGSLDGTRETLSRHCTTLGDALRKENDFALLLDGKTLKYALTFGVRQYFLDLALSCKAVLCCRVSPLQKSEVVEMVKKQVKVVTLALGDGANDVSMLQTAHVGVGLSGNEGLQAANSSDYSLAQFKYLKNLLMLHGAWNYNRVSKCLLYCFYKNLVLYLLELWFAFVNGFSGQLLFERWCLGLYNVMFTAMPPLTLGLFERSCRKENMLKYPELYKTSQNALDFNTKVFWVHCLNGLFHSVLLFWFPLKALQYGTAFGNGKTSDYLLLGNFVYTFVVLTVCLKAGLETSYWTWFSHLALWGSLALWVVFFGLYSSLWPALPMAPDMSGEAAMLFSSGVFWMGLLFLPVASLLLDVVYKVLKRTAFKTLVDEVQELEAKSQDPGAVVLGKSLTERAQLLKNVFKKNHVNLYRSESLQQNLLHGYAFSQDENGLVSQSEVLRAYDTTKQRPDEW
>sp|Q9Y6H3|ATP23_HUMAN Mitochondrial inner membrane protease ATP23 homolog OS=Homo sapiens OX=9606 GN=ATP23 PE=1 SV=3
MAGAPDERRRGPAAGEQLQQQHVSCQVFPERLAQGNPQQGFFSSFFTSNQKCQLRLLKTLETNPYVKLLLDAMKHSGCAVNKDRHFSCEDCNGNVSGGFDASTSQLVLCQNNLHNQAHMNRVVTHELLHAFDHCRAHVDWFTNLRHLACSEVRAANLSGDCSLVNELFRLHFGLKQHHQTCVRDRATLSLLAVRNLSKEVAKKAVDEVFESCFNDHEPFGRLPHNKTYARYAHRDFENRDRYYSNL
>sp|Q9UKI2|BORG2_HUMAN Cdc42 effector protein 3 OS=Homo sapiens OX=9606 GN=CDC42EP3 PE=1 SV=1
MPAKTPLYLKAANNKKGKKFKLRDLLSPDMLSPPLGDFRHTLHLGKEGQHDVFGDLSFLQGNYELLPGNQEKAHLGQFPGHNEFFRANSTSDSVFTETPSPVLKNALSLPTLGGSQALMLPLLSPVTFNSKQESFGPAKLPRLSCEPVMEEKAQEKSSLLENGTVHQGDTSWGSSGSASQSSQGRDSHSSSLSEQYPDWPAEDMFDHPTPCELLKGKTKSEESLSDLTGSLLSLQLDLGPSLLDEVLNVMDKNK
>sp|Q9Y6D5|BIG2_HUMAN Brefeldin A-inhibited guanine nucleotide-exchange protein 2 OS=Homo sapiens OX=9606 GN=ARFGEF2 PE=1 SV=3
MQESQTKSMFVSRALEKLLADKEVKRPQHSQLRRACQVALDELKAELEKQRLGTAAPPKANFLEADKYFLPFELACQSKSPRVVSTSLDCLQKLLAYGHLTGNAPDSGAPGKRLLDRLVETLCSCFQGPQTDEGVQLQLLKALLTAVTSPHLELHEGTLLQTVRTCYNLYLASKNLLNQTTAKATLTQMLNVLFTRMENQVLQEARELEKPLQSKPQSPVLQAAAVSPKFVRLKHSQAQSKPTTPEKTDLTNGEHARSDSGKVSTENGDAPRERGSSLSGTDDGAQEVVKDLLEDVVTSALKEAAEKHGLTEPERVLGELECQECALPPGVDENSQTNGLADDRQSLSSADNLESDAQGHQVAARFSHVLQKDAFLVFRSLCKLSMKPLGEGPPDPKSHELRSKVVSLQLLLSVLQNAGPVFRTHEMFLNALKQYLCVALSKNGVSSVPDVFELSLALFLTLLSNFKMHLKMQLEVFFKELFLNLLETSTSSFEHRWMVLQTLTRLCADAQCVVDLYVNYDCDLNAANLFERLVNDLSKLAQGRSGHELGMTPLQELSLRKKGLECLVSLLKCMVEWSKDLYVNPNHQTSLGQERLTDQELGDGKGLDMARRCSVTSMESTVSSGTQTTVQDDPEQFEVLKQQKELLEHGLELFNKKPKRGLQFLQEQGMLGTSVEDLAQFLHQEERLDSTQVGDFLGDSARFNKEVMYAYVDQLDFCEKEFVSALRTFLEGFRLPGEAQKLDRLMEKFAARYLECNQGQTLFASADTAYVLAYSLLMLTTDLHSPQVKNKMTKEQYLKMNRGLNDSKDLPEEYLSSLYEELEGKKLAMKETKELTLATKSTKQNVASEKQRRLLYNLEMEQMAKTAKALMEAVSHAKAPFTSATHLDHVRPMFKLVWTPLLAAYSLGLQNCDDTEVASLCLEGLRCALRLACLFGMQLERDAYVQALARFSLLTASSSLTEMKQKNLDTLKTLLTVAHTDGNYLGNSWHELLKCLSQLELAQLLGTGVKTRYLSGSGREREGSLKGHTLAGEEFMGLGLGNLVSGGVDKRQMASFQESVGETSSQSVVVAVDRLFTGSTRLDGNALVDFVRWLCAVSMDELASPHHPRMFSLQKLVELSYYNMNRLRLQWSRLWHVLGDHFNKVGCNPNEDVALFAVDSLRQLSMKFLEKGELANFRFQKDFLRPFEHLMKKNRSPTLRDMALRCLAQMVNSQAANLRSGWKNLFAVFHQAASDHDGNLVELAFQTTCHLVTTLFQHHFPAALDSFQDAVKCLSEFACNAAFPDTSMEALRLLRFCGKYVSERPRVLQEYTSDDMNVAPGDRVWVRGWFPLLFELSCLLNRCKLDVRTRGLTVMFELMKSYGHTFEKHWWQDLFRLVFRLFDNMKLPEQLSEKSEWMTTTCNHALYALCDVFTQFYEALNEVLLSDVFAQLQWCVKQDNEQLARSGTNCLENLVLSNGEKFSPEVWDETCNCMLDLFKTTLPHVLLTWRPVGMEEDSSEKHLDVDLDRQSLSSLDKNPSERGQSQLSNPTDDSWKGRPYANQKLFASLLLKCVVQLELLQTLDNLVFYPATSKKEDAEHMVAAQQDTLDADLHLETEDQGMYKYMSSQHLFKLLDCLQESHSFSKAFNSNYEQRTVLWRAGFKGKSKPNLLKQETSSLACCLRLLFRMYVDENRRDSWEELQQRLLTVCSEALAYFLTVNSESHREAWTSLLLLLLTKTLKLNDEKFKAHASMYYPYLCELMQFDLLPELRAVLRKFFLRLGVVYKLWLPEEPSQVPAALSPVW
>sp|Q16520|BATF_HUMAN Basic leucine zipper transcriptional factor ATF-like OS=Homo sapiens OX=9606 GN=BATF PE=1 SV=1
MPHSSDSSDSSFSRSPPPGKQDSSDDVRRVQRREKNRLAAQKSRQRQTQKADTLHLESEDLEKQNAALRKELKQLTEELKYFTSVLNSHEPLCSVLAASTPSPPEVVYSAHAFHQPHVSSPRFQP
>sp|Q9NR55|BATF3_HUMAN Basic leucine zipper transcriptional factor ATF-like 3 OS=Homo sapiens OX=9606 GN=BATF3 PE=1 SV=1
MSQGLPAAGSVLQRSVAAPGNQPQPQPQQQSPEDDDRKVRRREKNRVAAQRSRKKQTQKADKLHEEYESLEQENTMLRRELGKLTEELKHLTEALKEHEKMCPLLLCPMNFVPVPPRPDPVAGCLPR
>sp|O95696|BRD1_HUMAN Bromodomain-containing protein 1 OS=Homo sapiens OX=9606 GN=BRD1 PE=1 SV=1
MRRKGRCHRGSAARHPSSPCSVKHSPTRETLTYAQAQRMVELELEGRLHRLSLFDPLELLLEDDLTAQEMSECNSNKENSERPPVCLRTKRHKNNRVKKKNEALPSAHGTPASASALPEPKVRLVEYSPPSAPRRPPVYYKFLEKSAEELDNEVEYDMDEEDYAWLELVNEKRKGDCVPAVSQSMFEFLMDRFEKESHCENQKQGEQQSLLDEDAVCCLCMDGECQNSNVLLFCDMCNLAVHQECYGVPYLPEGQWLCRHCLQSRARPADCVLCPNKGGAFKKTDDDRWGHVVCALWLPEVGFANTVFLEPLDGVRNLPPARWKLTCYLCKQKGVGACLQCHKANCYTAFHVTCAQKAGLYMKMEPVKELTGGGTTFSVRKTAYCDVHTPPGCTRRPLNLYGDVEMKNGVCRKESSVKTVRSTSKVRKKAKKAKKALAEPCAVLPTVCAPYLPPQRLNRLANQVALQRKKQFVERAHSYWLLKRLSRNGAPLLRRLQSSLQSQRSSQQRENDEEMKAAKEKLKYWQRLRHDLERARLLLELLRKREKLKREQVKVEQVAMELRLTPLTVLLRSVLDQLQDKDPARLFAQPVSLKEVPDYLDHLKHPMDFATMRKRLEAQGYKNLHEFEEDFDLLLDNCMKYNARDTVFYRAAVRLRDQGGVVLRQARREVDSLGLEEASGMHLPERPAAAPRRPFSWEDVDRLLDPANRAHLGLEEQLRELLDMLDLTCAMKSSGSRSKRAKLLKKELALLRNKLSQQHSQPLPTGPGLEGFEEDGAALGPEAGEEVLPRLETLLQPRKRSRSTCGDSEVEEESPGKRLDAGLTNGFGGARSEQEPGGGLGRKATPRRRCASESSLSSSNSPLCDSSFNAPKCGRGKPALVRRHTLEDRSELLSCLENGNYAKAARLAAEVGQSSMWLSTDAAASVLEPLKVVWAKCSGYPSYPALLLDPKMPRVPGHHNGVTLPAPPLDVLKLGEHMQTKSDEKLFLVLFFDNKRSWQWLPKSKMVPLGLDETLDKLKMMEGRNSSLRKAVRLAFDRAMNHLSRVHGEPTSDLSDLD
>sp|O95696-2|BRD1_HUMAN Isoform 2 of Bromodomain-containing protein 1 OS=Homo sapiens OX=9606 GN=BRD1
MRRKGRCHRGSAARHPSSPCSVKHSPTRETLTYAQAQRMVELELEGRLHRLSLFDPLELLLEDDLTAQEMSECNSNKENSERPPVCLRTKRHKNNRVKKKNEALPSAHGTPASASALPEPKVRLVEYSPPSAPRRPPVYYKFLEKSAEELDNEVEYDMDEEDYAWLELVNEKRKGDCVPAVSQSMFEFLMDRFEKESHCENQKQGEQQSLLDEDAVCCLCMDGECQNSNVLLFCDMCNLAVHQECYGVPYLPEGQWLCRHCLQSRARPADCVLCPNKGGAFKKTDDDRWGHVVCALWLPEVGFANTVFLEPLDGVRNLPPARWKLTCYLCKQKGVGACLQCHKANCYTAFHVTCAQKAGLYMKMEPVKELTGGGTTFSVRKTAYCDVHTPPGCTRRPLNLYGDVEMKNGVCRKESSVKTVRSTSKVRKKAKKAKKALAEPCAVLPTVCAPYLPPQRLNRLANQVALQRKKQFVERAHSYWLLKRLSRNGAPLLRRLQSSLQSQRSSQQRENDEEMKAAKEKLKYWQRLRHDLERARLLLELLRKREKLKREQVKVEQVAMELRLTPLTVLLRSVLDQLQDKDPARLFAQPVSLKEVPDYLDHLKHPMDFATMRKRLEAQGYKNLHEFEEDFDLLLDNCMKYNARDTVFYRAAVRLRDQGGVVLRQARREVDSLGLEEASGMHLPERPAAAPRRPFSWEDVDRLLDPANRAHLGLEEQLRELLDMLDLTCAMKSSGSRSKRAKLLKKELALLRNKLSQQHSQPLPTGPGLEGFEEDGAALGPEAGEEGDKSPPKLEPSDALPLPSNSETNSEPPTLKPVELNPEQSKLFKRVTFDNESHSACTQSALVSGRPPEPTRASSGDVPAAAASAVAEPASDVNRRTSVLFCKSKSVSPPKSAKNTETQPTSPQLGTKTFLSVVLPRLETLLQPRKRSRSTCGDSEVEEESPGKRLDAGLTNGFGGARSEQEPGGGLGRKATPRRRCASESSLSSSNSPLCDSSFNAPKCGRGKPALVRRHTLEDRSELLSCLENGNYAKAARLAAEVGQSSMWLSTDAAASVLEPLKVVWAKCSGYPSYPALLLDPKMPRVPGHHNGVTLPAPPLDVLKLGEHMQTKSDEKLFLVLFFDNKRSWQWLPKSKMVPLGLDETLDKLKMMEGRNSSLRKAVRLAFDRAMNHLSRVHGEPTSDLSDLD
>sp|Q5T5X7|BEND3_HUMAN BEN domain-containing protein 3 OS=Homo sapiens OX=9606 GN=BEND3 PE=1 SV=1
MNSTEFTEDVEEVLKSLTVKVETEAEDAALDCSVNSRTSEKHSVDSVLTALQDSSKRKQLVSDGLLDSVPGVKRRRLLPEALLAGMRNRENSSPCQGNGEQAGRGRSLGNVWPGEEEPCNDATTPSYKKPLYGLSHKLMEKKNPPSGDLLNVYELFEKANASNSPSSLRLLNEPQKRDCGSTGAGTDNDPNLYFLLQKMFYMLNTLTSNMSQLHSKVDLLSLEVSRLKKQVSPTEMVAKFQPPPEYQLTAAELKQLVDQSLSGGDLACRLLVQLFPELFSDVDFSRGCSACGFAAKRKLESLHLQLLRNYVEVYYPSVKDTAVWQAECLPQLNDFFSRFWAQREMEDSQPSGQVASFFEAEQVDPGHFLDNKDQEEALSLDRSSTLASDHVVDTQDLTEFLDEASSPGEFAVFLLHRLFPELFDHRKLGEQYSCYGDGGKQELDPQRLQLLRNYTELYFPDMQEEEAWLQQCAQRLNDELEGLGLDAGSEGDPPRDDCYDSSSLPDDLSVVKVEDSFEGERPGRRSKKLWLVPLDFDKLELPQPDFEVPGADCLLSKEQLRSLYESSLSLGNFASRLLVHLFPELFTHENLRKQYNCSGSLGKKQLDPSRLKLLRHYVQLLYPRAKNDRVWTLEFVGKLDERCRRRDTEQRRSYQQQRKVHVPGPECRDLTSYALNPERFREEFEGPPLPPERSSKDFCKLPLDELVVPSPDFPVPSPYLLSDKEVRELVQQSLSVGNFAARLLVRLFPELFTAENLRLQYNHSGACNKKQLDPTRLRLLRHYVEAVYPVEKMEEVWHYECLPSLDERCRRPNRKKCDLLKKAKKVEK
>sp|Q8NFL0|B3GN7_HUMAN UDP-GlcNAc:betaGal beta-1,3-N-acetylglucosaminyltransferase 7 OS=Homo sapiens OX=9606 GN=B3GNT7 PE=1 SV=1
MSLWKKTVYRSLCLALALLVAVTVFQRSLTPGQFLQEPPPPTLEPQKAQKPNGQLVNPNNFWKNPKDVAAPTPMASQGPQAWDVTTTNCSANLNLTHQPWFQVLEPQFRQFLFYRHCRYFPMLLNHPEKCRGDVYLLVVVKSVLTQHDRREALRQTWGRERQSAGGGRGAVRTLFLLGTASKQEERTHYQQLLAYEDRLYGDLLQWGFLDTFFNLTLKELHFLKWLDLYCPHVPFLFKGDDDVFVNPTNLLEFLADRQPQENLFVGDVLQHARPLRRKDNKYYLPGALYGKASYPPYAGGGGFLMAGSLARRLHHACDTLELYPLDDVFLGMCLEVLGVQPTAHEGFKTFGLSRNRNSRMNKEPCFFRAMLVVHKLLPPELLAMWGLVHSNLTCSRKLQVL
>sp|Q9UFE4|CCD39_HUMAN Coiled-coil domain-containing protein 39 OS=Homo sapiens OX=9606 GN=CCDC39 PE=2 SV=3
MSSEFLAELHWEDGFALPVANEENKLLEDQLSKLKDERASLQDELREYEERLNSMTSHFKNVKQELSLTQSLCKARERETESEEHFKALAQRELGRVKDELQRLENEMASLLEKKSDKENGLFKATQKLDGLKCQMNWDQQALEAWLEESAHKDSDALTLQKYAQQDDNKLRALTLQLERLTLECNQKRKLLDNELTETLSAQLELDKAAQDFRKLHNERQELLKQWENTLEQMQKRDGDLDNCALELARLKQETREKENLVKEKLKFLESELGNNTEFEKRLSVADRKLLKCRTAYQDHETSRLQLKGELDSLKATVNRTSSDLEALRKNLSKLKKDLHEETARLQKTKNHNELLQTKLKELTEKTMSVEEKATNLEDMLKEEEKDVKEVDVQLNLLKGVLFKKAQELQTETMKEKAVLSELEGTRSSLKHLNHQLQKLDFETLKQQELMYSQDFHLQQVERRMSRLKGELNSEEKQALEAKLVELRKSLEEKKSTCGLLETQLKKLHNDLYFLKKAHSKNSDEKQSLMTKLNELNLFLDRSEKELDKAKGFKQDLMLEDNLLKLEVKRTREMLHSKAEEVLSLEKRKQQLYTAMEERTEELKVHKTMLASQLRYVDQERENLSTEFRERLSKLEKLKNRYELLTVVMLPPEGEEEKTQAYYVLKAAQEKEELQREGDCLDAKLNKAEKELYALENTLQVLNSCNNNYKQSFKKVTPSSDEYELKLQLEEQKRAVDEKYRYKQRQLRELQEDLQSMENTLDVLEHLANNVKEKLSEKQAYSFQLSKETEEQKPKLERVTKQCAKLTKELRLLKDTKDETMEEQDLKLREMKQFHKVLDEMLVDLLEENTELRLLLQTYFQQSGLELPTASTKGSRQSSRSPSHTSLSARSSRSTSTSTSQSSLKVLELKFPASSSLVGSPSRPSSASSSSSNVKSKKSSK
>sp|Q9UFE4-2|CCD39_HUMAN Isoform 2 of Coiled-coil domain-containing protein 39 OS=Homo sapiens OX=9606 GN=CCDC39
MEYLFPNTGVLWSWLLNLLCNRRLVWFTSSQLPRGPPASSGGHSFHTLRERSESRLFVESYAAAWQPPGTSGGASCCSSLSAQVMSSEFLAELHWEDGFALPVANEENKLLEDQLSKLKDERASLQDELREYEERLNSMTSHFKNVKQELSLTQSLCKARERETESEEHFKALAQRELGRVKDELQRLENEMASLLEKKSDKENGLFKATQKLDGLKCQMNWDQQALEAWLEESAHKDSDALTLQKYAQQDDNKLRALTLQLERLTLECNQKRKLLDNELTETLSAQLELDKAAQDFRKLHNERQELLKQWENTLEQMQKRDGDLDNCALELARLKQETREKENLVKEKLKFLESELGNNTEFEKRLSVADRKLLKCRTAYQDHETSRLQLKGELDSLKATVNRTSSDLEALRKNLSKLKKDLHEETARLQKTKNHNELLQTKLKELTEKTMSVEEKATNLEDMLKEEEKDVKEVDVQLNLLKGVLFKKAQELQTETMKEKAVLSELEGTRSSLKHLNHQLQKLDFETLKQQELMYSQDFHLQQVERRMSRLKGELNSEEKQALEAKLVELRKSLEEKKSTCGLLETQLKKLHNDLYFLKKAHSKNSDEKQSLMTKLNELNLFLDRSEKELDKAKGFKQDLMLEDNLLKLEVKRTREMLHSKAEEVLSLEKRKQQLYTAMEERTEELKVHKTMLASQLRYVDQERENLSTEFRERLSKLEKLKNRYELLTVVMLPPEGEEEKTQAYYVLKVMSMS
>sp|Q6ZRK6|CCD73_HUMAN Coiled-coil domain-containing protein 73 OS=Homo sapiens OX=9606 GN=CCDC73 PE=2 SV=2
MESNFNTESSSTFTLQSSSETLFSLQLLDFKTSLLEALEELRMRREAELHYEEQLGKLLVETQELKWQKETLQNQKETLAEQHKEAMAVFKKQLQMKMCALEEEKGKYQLATELKEKELEGLKETLKALQVSKYSLQKKVSEMEQKVQLHLLAKEDYHKQLSELEKYYATLTGQFGLVKENHEKLEQNVREALQSNKRLSALNKKQEAELCSLKKELKKAASDLLKSKVTCQYKMGEENLNLTLKEQKFQELQERLNMELELNEKLNEELTHLQEEKQDLLLSFQHMQQLLRQQLQANTEMEAELKVLKENNQTLERDNELQREKVKENEEKFLNLQNEHEKALGTWKRHAEELNGELNKLKNELSSLKETHLKLQEHYNKLCNQKTFEEDKKFQNVPEVNNENSEMSTEKSENTLLQKYNTEQELREENMENFCSDTEYREKEEKKEGSFLEELLLDDLQLFEKSFKNELDTVVSQDENQSELSLSKTLSLDKEVLSQGQTSNVTDNRKSVTTELKDKLCLEKDNGCTEFKSPNNHFVVLDTALETEKLHLERTRGLDVHHTDVNLEVENNKTSFNSLLNETAHNTYHNNNKDVSENEPFKQFRLLPGTREHALEKELTNSDQTKADLDSSLDLKKNPVPCQKYSLRNSSNVMLDDKQCKLKQLQLLTKKSECSLLLSKQTSDFLQVCNDTLEKSELTVPCDLVLDHHVSYAAFSANSKLLLKNSDKNVHSMSMLVKPNSSPGGKTMCKNMSDMQNSQFNNCLGYLENTNVNLSHLHLNNENSHASQAKDVKTAVHMKTCTETEFSNKKNQLDENQVTEATKNDLFLFVSLNERQHTLLNNTEKTESLNDLVSGKMFSEGQLEESHSFHLEPSGDLVNRSGRSTFDLSTSDKKTEKTPVYMNFSDPGPWSKVNHLESQTASSSTPCLSLLLKERPLDPSENKKLLSMALCKNLGVDDVGKDLGPDTTSLNRVADTLNNWSLHPDPKGEPSEEKNAMAKTFYDSSFPTEHVKTKPLLSTPLQSHLQALKTTKNTSGDDDWQSLLTNQLNKSENLLSLENDNQPKKRKAEETLEKNNRLK
>sp|Q6ZRK6-2|CCD73_HUMAN Isoform 2 of Coiled-coil domain-containing protein 73 OS=Homo sapiens OX=9606 GN=CCDC73
MESNFNTESSSTFTLQSSSETLFSLQLLDFKTSLLEALEELRMRREAELHYEEQLGKLLVETQELKWQKETLQNQKETLAEQHKEAMAVFKKQLQMKMCALEEEKGKYQLATELKEKELEGLKETLKALQVSKYSLQKKVSEMEQKVQLHLLAKEDYHKQLSELEKYYATLTGQFGLVKENHEKLEQNVREALQSNKRLSALNKKQEAELCSLKKELKKAASDLLKSKVTCQYKMGEENLNLTLKEQKFQELQERLNMELELNEKLNEELTHLQEEKQQLLRQQLQANTEMEAELKVLKENNQTLERDNELQREKVKENEEKFLNLQNEHEKALGTWKRHAEELNGELNKLKNELSSLKETHLKLQEHYNKLCNQKTFEEDKKFQNVPEVNNENSEMSTEKSENTLLQKYNTEQELREENMENFCSDTEYREKEEKKEGSFLEELLLDGNLKLLLLFSNLYVDLYSKYF
>sp|Q15878|CAC1E_HUMAN Voltage-dependent R-type calcium channel subunit alpha-1E OS=Homo sapiens OX=9606 GN=CACNA1E PE=1 SV=3
MARFGEAVVARPGSGDGDSDQSRNRQGTPVPASGQAAAYKQTKAQRARTMALYNPLPVRQNCFTVNRSLFLFGEDNLVRKYAKKLLDWPPFEYMLLATLLANCLVLALEQHLPEDDKTPMSRRLEKTEPYFLGLFCFEAGLKLVALGFLFHKGSYLRNGWNVMDFLVVLSGLLATAGTHFNTHVDLRTLRAVRVLRPLKLVSGLPSLQLVLKSLMKAMVPLLQLGLLLFFALLMFALLGLEFYSGKLHRACFMNNSGLLEGFDPPHPCGVQGCPAGYECKDWLGPNDGLTQFDNLLFAVLTVFQCLTMEGWTTVLYNTNDALGATWNWLYFLPLLLLGSFFVLNLVLGVLSGEFAKERERVENRRAFMKLRRQQQLERELNGYRAWLDKAEEVMLAEENKNAGTSALEVLRRATLKRSRTEAMTRDSSDEHCVDLSSVGTPLARASLKSAKVDGVSYFRHKERLLRLSLRHMVKSQVFYWLVLSLVALNTACVALVHHNQPQWLTHLLYYAEFLFLGLFLLEMSLKMYGMGPRLYFHSSFNCFDFGVTVGSLFEVVWALFRPGTSFGLSVLRALRLLRLFKLTKYWASLRNLVVSLMSSMKSLLSLLFLLFLFLVVFALLGMQLFGGRFNFNDGTPSANFDTFPAALMTVFQLLTGEDWNEVMYNGLRSQGGVSSGMWSALYFLVLTLFGNYTLLNVFLALAVDNLANAQELTKDEQEEEEAFNQKHALQKAKEVSPMSAPNMPSLERDRRRRHHMSMWEPRSSHLRERRRRHHMSVWEQRTSQLRKHMQMSSQEALNREEAPTMNPLNPLNPLSSLNPLNAHPSLYRRPRALEGLALGLALEKFEEERLSRGGSLKGDGGDRSSALDNQRTPLSLGQREPPWLARPCHGNCDPTQQEAGGGEAVVTFEDRARHRQSQRRSRHRRVRTEGKESSSASRSRSASQERSLDEAMPTEGEKDHELRGNHGAKEPTLQEERAQDLRRTNSLMVSRGSGLAGGLDEADTPLVLPHPELEVGKHVVLTEQEPEGSSEQALLGNVQLDMGRVLSQSEPDLSCLTANTDKATTESTSVTVALPDVDPLVDSTVVHLSNKTDGEASPLKEAELREDEEEVEKKKQKKEKRETGKAMVPHSSMFLFSTTNPLRRACHYLVNLRYFEMCLLLVLAASSLALAAEDPVLTNSERNKVLRYFDYVFTGVFTFEMVLKMLDQGLLLQDGSYFRDLWNLLDFVVVVGALVAFALANALGTNKGRDLKTLKSLRVLRVLRPLKTLKRLPKLKAVFDCVVTSLKNVFNLLLVYKLFMFLFAVLAVQLFKGKFFYCTDSSKDTEKECLGNYVDHEKNKMEVKGREWKRHEFHYDNLLWALLTLFTVSTGEGWPQVLQHSVDVTEEDRGPSRSNRMEMSLFYVVYFVVFPFFFVNLFVALLLLTFQEQGDKMMEECSLEKNERACLDFALSAKPLTRYMPQNRHTFQYRVWHFVVSPSFEYTLMAMLALNTVVLMMKYYSAPCTYELALKYLNLAFTMVFSLECVLKVLAFGFLNYFRDTWNLFDFLTVLGSLTELLLTDSKLVNTSGFNMSFLKLFRAARLLKLLRQGYTLRLLLWTFVQSFKALPYVCLLLAMLFFLYALLGMQVFGNLKLDEESHLNRHNNFRSFFGSLMLLFRSATGEAWQELMLSCLGEKGCEPDTTAPSGQNENERCGTDLAYVYFVSFLFFCSFLMLNLFVAVLMDNFEYLTRDSSLLGPHHLDEFVRVWAEYDRAACGRLHYTEMYEMLTLMSPPLGLGKRCPSKVAYKRLVLMNMPVAEDMTVHFTSTLMALLRTALDLKLAKGGADRQQLDSELQKETLALWPHLSQKMLDLLVPMPKASDLTVGKLYAAMMLMDYYKQSKVKKQRQQLEEQKNAPMFQRMEPSSLPQELLANAKALPYLQQDPVSGLSGRSGYPSMSPLSPQDLFQLACMDPADDGQFQERQSLEPEVSELKSVQPSNHGLYLPSDTQEHAGSGRASSMPRLTVDPQVVTDPSSMRRSFSTLRDKRSNSSWLEEFSMERSSENTYKSRRRSYHSSLRLSAHRLNSDSGHKSDTHRSGGRERGRSKERKHLLSPDVSRCNSEERGTQADWESPERRQSRSPSEGRSQTPNRQGTGSLSESSLPSVSDTSTPRRSRRQLPPVPPKPRPLLSYSSLLRHAGSLSPPADGSEEGSPLTSQALESNNACLTESSNSPHPQQSQHASPQRYLSEPYLALHEDSHASDCGEEETLTFEAAVATSLGRSNTLGSAPPLRHSWQMPNGHYRRRRRGGPGPGMMCGAVNNLLSDTEEDDKC
>sp|Q15878-2|CAC1E_HUMAN Isoform 2 of Voltage-dependent R-type calcium channel subunit alpha-1E OS=Homo sapiens OX=9606 GN=CACNA1E
MARFGEAVVARPGSGDGDSDQSRNRQGTPVPASGQAAAYKQTKAQRARTMALYNPLPVRQNCFTVNRSLFLFGEDNLVRKYAKKLLDWPPFEYMLLATLLANCLVLALEQHLPEDDKTPMSRRLEKTEPYFLGLFCFEAGLKLVALGFLFHKGSYLRNGWNVMDFLVVLSGLLATAGTHFNTHVDLRTLRAVRVLRPLKLVSGLPSLQLVLKSLMKAMVPLLQLGLLLFFALLMFALLGLEFYSGKLHRACFMNNSGLLEGFDPPHPCGVQGCPAGYECKDWLGPNDGLTQFDNLLFAVLTVFQCLTMEGWTTVLYNTNDALGATWNWLYFLPLLLLGSFFVLNLVLGVLSGEFAKERERVENRRAFMKLRRQQQLERELNGYRAWLDKAEEVMLAEENKNAGTSALEVLRRATLKRSRTEAMTRDSSDEHCVDLSSVGTPLARASLKSAKVDGVSYFRHKERLLRLSLRHMVKSQVFYWLVLSLVALNTACVALVHHNQPQWLTHLLYYAEFLFLGLFLLEMSLKMYGMGPRLYFHSSFNCFDFGVTVGSLFEVVWALFRPGTSFGLSVLRALRLLRLFKLTKYWASLRNLVVSLMSSMKSLLSLLFLLFLFLVVFALLGMQLFGGRFNFNDGTPSANFDTFPAALMTVFQLLTGEDWNEVMYNGLRSQGGVSSGMWSALYFLVLTLFGNYTLLNVFLALAVDNLANAQELTKDEQEEEEAFNQKHALQKAKEVSPMSAPNMPSLERERRRRHHMSVWEQRTSQLRKHMQMSSQEALNREEAPTMNPLNPLNPLSSLNPLNAHPSLYRRPRALEGLALGLALEKFEEERLSRGGSLKGDGGDRSSALDNQRTPLSLGQREPPWLARPCHGNCDPTQQEAGGGEAVVTFEDRARHRQSQRRSRHRRVRTEGKESSSASRSRSASQERSLDEAMPTEGEKDHELRGNHGAKEPTLQEERAQDLRRTNSLMVSRGSGLAGGLDEADTPLVLPHPELEVGKHVVLTEQEPEGSSEQALLGNVQLDMGRVLSQSEPDLSCLTANTDKATTESTSVTVALPDVDPLVDSTVVHLSNKTDGEASPLKEAELREDEEEVEKKKQKKEKRETGKAMVPHSSMFLFSTTNPLRRACHYLVNLRYFEMCLLLVLAASSLALAAEDPVLTNSERNKVLRYFDYVFTGVFTFEMVLKMLDQGLLLQDGSYFRDLWNLLDFVVVVGALVAFALANALGTNKGRDLKTLKSLRVLRVLRPLKTLKRLPKLKAVFDCVVTSLKNVFNLLLVYKLFMFLFAVLAVQLFKGKFFYCTDSSKDTEKECLGNYVDHEKNKMEVKGREWKRHEFHYDNLLWALLTLFTVSTGEGWPQVLQHSVDVTEEDRGPSRSNRMEMSLFYVVYFVVFPFFFVNLFVALLLLTFQEQGDKMMEECSLEKNERACLDFALSAKPLTRYMPQNRHTFQYRVWHFVVSPSFEYTLMAMLALNTVVLMMKYYSAPCTYELALKYLNLAFTMVFSLECVLKVLAFGFLNYFRDTWNLFDFLTVLGSLTELLLTDSKLVNTSGFNMSFLKLFRAARLLKLLRQGYTLRLLLWTFVQSFKALPYVCLLLAMLFFLYALLGMQVFGNLKLDEESHLNRHNNFRSFFGSLMLLFRSATGEAWQELMLSCLGEKGCEPDTTAPSGQNENERCGTDLAYVYFVSFLFFCSFLMLNLFVAVLMDNFEYLTRDSSLLGPHHLDEFVRVWAEYDRAACGRLHYTEMYEMLTLMSPPLGLGKRCPSKVAYKRLVLMNMPVAEDMTVHFTSTLMALLRTALDLKLAKGGADRQQLDSELQKETLALWPHLSQKMLDLLVPMPKASDLTVGKLYAAMMLMDYYKQSKVKKQRQQLEEQKNAPMFQRMEPSSLPQELLANAKALPYLQQDPVSGLSGRSGYPSMSPLSPQDLFQLACMDPADDGQFQERQSLVVTDPSSMRRSFSTLRDKRSNSSWLEEFSMERSSENTYKSRRRSYHSSLRLSAHRLNSDSGHKSDTHRSGGRERGRSKERKHLLSPDVSRCNSEERGTQADWESPERRQSRSPSEGRSQTPNRQGTGSLSESSLPSVSDTSTPRRSRRQLPPVPPKPRPLLSYSSLLRHAGSLSPPADGSEEGSPLTSQALESNNACLTESSNSPHPQQSQHASPQRYLSEPYLALHEDSHASDCGEEETLTFEAAVATSLGRSNTLGSAPPLRHSWQMPNGHYRRRRRGGPGPGMMCGAVNNLLSDTEEDDKC
>sp|Q15878-3|CAC1E_HUMAN Isoform 3 of Voltage-dependent R-type calcium channel subunit alpha-1E OS=Homo sapiens OX=9606 GN=CACNA1E
MARFGEAVVARPGSGDGDSDQSRNRQGTPVPASGQAAAYKQTKAQRARTMALYNPLPVRQNCFTVNRSLFLFGEDNLVRKYAKKLLDWPPFEYMLLATLLANCLVLALEQHLPEDDKTPMSRRLEKTEPYFLGLFCFEAGLKLVALGFLFHKGSYLRNGWNVMDFLVVLSGLLATAGTHFNTHVDLRTLRAVRVLRPLKLVSGLPSLQLVLKSLMKAMVPLLQLGLLLFFALLMFALLGLEFYSGKLHRACFMNNSGLLEGFDPPHPCGVQGCPAGYECKDWLGPNDGLTQFDNLLFAVLTVFQCLTMEGWTTVLYNTNDALGATWNWLYFLPLLLLGSFFVLNLVLGVLSGEFAKERERVENRRAFMKLRRQQQLERELNGYRAWLDKAEEVMLAEENKNAGTSALEVLRRATLKRSRTEAMTRDSSDEHCVDLSSVGTPLARASLKSAKVDGVSYFRHKERLLRLSLRHMVKSQVFYWLVLSLVALNTACVALVHHNQPQWLTHLLYYAEFLFLGLFLLEMSLKMYGMGPRLYFHSSFNCFDFGVTVGSLFEVVWALFRPGTSFGLSVLRALRLLRLFKLTKYWASLRNLVVSLMSSMKSLLSLLFLLFLFLVVFALLGMQLFGGRFNFNDGTPSANFDTFPAALMTVFQLLTGEDWNEVMYNGLRSQGGVSSGMWSALYFLVLTLFGNYTLLNVFLALAVDNLANAQELTKDEQEEEEAFNQKHALQKAKEVSPMSAPNMPSLERDRRRRHHMSMWEPRSSHLRERRRRHHMSVWEQRTSQLRKHMQMSSQEALNREEAPTMNPLNPLNPLSSLNPLNAHPSLYRRPRALEGLALGLALEKFEEERLSRGGSLKGDGGDRSSALDNQRTPLSLGQREPPWLARPCHGNCDPTQQEAGGGEAVVTFEDRARHRQSQRRSRHRRVRTEGKESSSASRSRSASQERSLDEAMPTEGEKDHELRGNHGAKEPTLQEERAQDLRRTNSLMVSRGSGLAGGLDEADTPLVLPHPELEVGKHVVLTEQEPEGSSEQALLGNVQLDMGRVLSQSEPDLSCLTANTDKATTESTSVTVALPDVDPLVDSTVVHLSNKTDGEASPLKEAELREDEEEVEKKKQKKEKRETGKAMVPHSSMFLFSTTNPLRRACHYLVNLRYFEMCLLLVLAASSLALAAEDPVLTNSERNKVLRYFDYVFTGVFTFEMVLKMLDQGLLLQDGSYFRDLWNLLDFVVVVGALVAFALANALGTNKGRDLKTLKSLRVLRVLRPLKTLKRLPKLKAVFDCVVTSLKNVFNLLLVYKLFMFLFAVLAVQLFKGKFFYCTDSSKDTEKECLGNYVDHEKNKMEVKGREWKRHEFHYDNLLWALLTLFTVSTGEGWPQVLQHSVDVTEEDRGPSRSNRMEMSLFYVVYFVVFPFFFVNLFVALLLLTFQEQGDKMMEECSLEKNERACLDFALSAKPLTRYMPQNRHTFQYRVWHFVVSPSFEYTLMAMLALNTVVLMMKYYSAPCTYELALKYLNLAFTMVFSLECVLKVLAFGFLNYFRDTWNLFDFLTVLGSLTELLLTDSKLVNTSGFNMSFLKLFRAARLLKLLRQGYTLRLLLWTFVQSFKALPYVCLLLAMLFFLYALLGMQVFGNLKLDEESHLNRHNNFRSFFGSLMLLFRSATGEAWQELMLSCLGEKGCEPDTTAPSGQNENERCGTDLAYVYFVSFLFFCSFLMLNLFVAVLMDNFEYLTRDSSLLGPHHLDEFVRVWAEYDRAACGRLHYTEMYEMLTLMSPPLGLGKRCPSKVAYKRLVLMNMPVAEDMTVHFTSTLMALLRTALDLKLAKGGADRQQLDSELQKETLALWPHLSQKMLDLLVPMPKASDLTVGKLYAAMMLMDYYKQSKVKKQRQQLEEQKNAPMFQRMEPSSLPQELLANAKALPYLQQDPVSGLSGRSGYPSMSPLSPQDLFQLACMDPADDGQFQERQSLVVTDPSSMRRSFSTLRDKRSNSSWLEEFSMERSSENTYKSRRRSYHSSLRLSAHRLNSDSGHKSDTHRSGGRERGRSKERKHLLSPDVSRCNSEERGTQADWESPERRQSRSPSEGRSQTPNRQGTGSLSESSLPSVSDTSTPRRSRRQLPPVPPKPRPLLSYSSLLRHAGSLSPPADGSEEGSPLTSQALESNNACLTESSNSPHPQQSQHASPQRYLSEPYLALHEDSHASDCGEEETLTFEAAVATSLGRSNTLGSAPPLRHSWQMPNGHYRRRRRGGPGPGMMCGAVNNLLSDTEEDDKC
>sp|Q3MIR4|CC50B_HUMAN Cell cycle control protein 50B OS=Homo sapiens OX=9606 GN=TMEM30B PE=1 SV=1
MTWSATARGAHQPDNTAFTQQRLPAWQPLLSASLALPLFFCAGLAFLGLGLGLYYSSNGLKELEYDYTGDPGTGNCSVCAAAGQGRALPPPCSCAWYFSLPELFQGPVYLYYELTNFYQNNRRYGVSRDDAQLSGLPSALRHPVNECAPYQRSAAGLPLAPCGALANSLFNDSFSLWHQRQPGGPYVEVPLDRSGLAWWTDYHVKFRNPPLVNGSLALAFQGTAPPPNWRRPVYELSPDPNNTGFLNQDFVVWMRTAALPTFRKLYARLRQGNYSAGLPRGAYRVNLTYNYPVRAFGGHKLLLFSSLSWMGGKNPFLGLAYLVVGSLCLLTGFVMLVVYLRYQDQDDDDEE
>sp|P43235|CATK_HUMAN Cathepsin K OS=Homo sapiens OX=9606 GN=CTSK PE=1 SV=1
MWGLKVLLLPVVSFALYPEELLDTHWELWKKTHRKQYNNKVDELSRRLLWEKNLKYLSLHNLEASLGVHTYELAMNHLGDMTSEEVVQKMTGLKVPLSHSRSNDTLYLPEWEGRAPDSVDYRKKGYVTPVKNQGQCGSCWAFSSVGALEGQLKKKTGKLLNLSPQNLVDCVSENDGCGGGYMTNAFQYVQKNRGLDSEDAYPYVGQEESCMYNPTGKAAKCRGYRELPEGNEKALKRAVARVGPVSVALDASLTSFQFYSKGVYYDESCNSDNLNHAVLAVGYGLQKGNKHWLLKNSWGENWGNKGYLLMARNKNNACGLANLASFPKM
>sp|P06731|CEAM5_HUMAN Carcinoembryonic antigen-related cell adhesion molecule 5 OS=Homo sapiens OX=9606 GN=CEACAM5 PE=1 SV=3
MESPSAPPHRWCLPWQRLLLTASLLTFWNPPTTAKLTLESTPFNVAEGKEVLLLVHNLPQHLFGYSWYKGERVDGNRQLLGYVLGTQQATPGPAYSGRELLYPNASLLLQNLLQNDTGFYTLHVLKSDLVNEEATGQFRVYPELPKPSLSSNNSKPVEDKDAVAFTCEPETQDATYLWWVNNQSLPVSPRLQLSNGNRTLTLFNVTRNDTASYKCETQNPVSARRSDSVLLNVLYGPDAPTLSPLNTSYRSGENLNLSCHAASNPPAQYSWFVNGTFQQSTQELFLPNLTVNNSGSYTCQAHNSDTGLNRTTVTTLTVYAEPPKPFLTSNNSNPVEDEDAVALTCEPELQNTTYLWWVNNQSLPVSPRLQLSNDNRTLTLLSVTRNDVGPYECGLQNKLSVDHSDPVLLNVLYGPDDPTLSPSYTYYRPGVNLSLSCHAASNPPAQYSWLLDGNLQQHTQELFLSNLTEKNSGLYTCQANNSASGHSRTTVKTLTVSAELPKPSLSSNNSKPVEDKDAVAFTCEPEAQNTTYLWWVNGQSLPVSPRLQLSNGNRTLTLFNVTRNDARAYVCGLQNSVSANRSDPVTLDVLYGPDTPLLSPPDSSYLSGANLNLSCHSASNPSPQYSWRLNGLPQQHTQVLFLAKLTPNNNGTYACFVSNLATGRNNSLVKSLTVSASGTSPGLSAGATVGLMLGVLVGVALL
>sp|P06731-2|CEAM5_HUMAN Isoform 2 of Carcinoembryonic antigen-related cell adhesion molecule 5 OS=Homo sapiens OX=9606 GN=CEACAM5
MESPSAPPHRWCLPWQRLLLTASLLTFWNPPTTAKLTLESTPFNVAEGKEVLLLVHNLPQHLFGYSWYKGERVDGNRQLLGYVLGTQQATPGPAYSGRELLYPNASLLLQNLLQNDTGFYTLHVLKSDLVNEEATGQFRVYPELPKPSLSSNNSKPVEDKDAVAFTCEPETQDATYLWWVNNQSLPVSPRLQLSNGNRTLTLFNVTRNDTASYKCETQNPVSARRSDSVLLNVLYGPDAPTLSPLNTSYRSGENLNLSCHAASNPPAQYSWFVNGTFQQSTQELFLPNLTVNNSGSYTCQAHNSDTGLNRTTVTTLTVYEPPKPFLTSNNSNPVEDEDAVALTCEPELQNTTYLWWVNNQSLPVSPRLQLSNDNRTLTLLSVTRNDVGPYECGLQNKLSVDHSDPVLLNVLYGPDDPTLSPSYTYYRPGVNLSLSCHAASNPPAQYSWLLDGNLQQHTQELFLSNLTEKNSGLYTCQANNSASGHSRTTVKTLTVSAELPKPSLSSNNSKPVEDKDAVAFTCEPEAQNTTYLWWVNGQSLPVSPRLQLSNGNRTLTLFNVTRNDARAYVCGLQNSVSANRSDPVTLDVLYGPDTPLLSPPDSSYLSGANLNLSCHSASNPSPQYSWRLNGLPQQHTQVLFLAKLTPNNNGTYACFVSNLATGRNNSLVKSLTVSASGTSPGLSAGATVGLMLGVLVGVALL
>sp|O75493|CAH11_HUMAN Carbonic anhydrase-related protein 11 OS=Homo sapiens OX=9606 GN=CA11 PE=1 SV=2
MGAAARLSAPRALVLWAALGAAAHLGPAPDPEDWWSYKDNLQGNFVPGPPFWGLVNAAWSLCAVGKRQSPVDVELKRVLYDPFLPPLRLSTGGEKLRGTLYNTGRHVSFLPAPRPVVNVSGGPLLYSHRLSELRLLFGARDGAGSEHQLNHQGFSAEVQLLHFNQELYGNFSAASRGPNGLALLSLFVNVASTSNPFLSRLLNRDTLTRLSYKNDAYFLQDLSLELLFPESFGFLTYQGSLSTPPCSETVTWLLLDRALNLTSLQMHSLRLLSQNPPSQLFQSLSGNSRPLQPLAHRALRGNRDPRHPERRCRGPNYRLHVDGVPHGR
>sp|Q96S66|CLCC1_HUMAN Chloride channel CLIC-like protein 1 OS=Homo sapiens OX=9606 GN=CLCC1 PE=1 SV=1
MLCSLLLCECLLLVAGYAHDDDWLDPTDMLNYDAASGTMRKSQAKYGLSGEKDVSPDLSCADELSECYHKLDSLTYKLDECEKKKREDYESQSNPVFRRYLNKLLLEAGKLGLPDENKGDMHYDAELLLKRETLLELQKFLNGEDWKPGALDDALSDLLLNFKFHDFETWKWRFEDSFGVDPYNVLMVLLCLLCLVVLVATELWTYVRWYTQLRRVLLLSFLFSLGWNWMYLYKLAFAQHQAEVAKMEPLNNVCAKKMDWTGSLWEWFRSSWTYKDDPCQKYYELLLVNPLWLVPPTKALAVTFTTFVTEPLKHLGKGTGEFLKALMKELPALLHLPVLLLMALALLSFCYGAGKSVHVLRHLGGPESEPPQALRPRDRRRQEELDYRPDGGAGDADFHYRGQMGPTEQGPYAKTYEGRRELLRERDVDLRFQTGNKSPEVLRAFDVPDAEAREHPTVVPSHKSPVLDTKPKETGGLLGEGTPKESSTESSQSAKPVSGQDTSGNTEGSPAAEKAQLKSEAAGSPDQGSTYSPARGVAGPRGQDPVSSPCG
>sp|Q96S66-2|CLCC1_HUMAN Isoform 2 of Chloride channel CLIC-like protein 1 OS=Homo sapiens OX=9606 GN=CLCC1
MLCSLLLCECLLLVAGYAHDDDWLDPTDMLNYDAASGTMRKSQAKYGLSGEKDVSPDLSCADELSECYHKLDSLTYKLDECEKKKREDYESQSNPVFRRYLNKLLLEAGKLGLFHDFETWKWRFEDSFGVDPYNVLMVLLCLLCLVVLVATELWTYVRWYTQLRRVLLLSFLFSLGWNWMYLYKLAFAQHQAEVAKMEPLNNVCAKKMDWTGSLWEWFRSSWTYKDDPCQKYYELLLVNPLWLVPPTKALAVTFTTFVTEPLKHLGKGTGEFLKALMKELPALLHLPVLLLMALALLSFCYGAGKSVHVLRHLGGPESEPPQALRPRDRRRQEELDYRPDGGAGDADFHYRGQMGPTEQGPYAKTYEGRRELLRERDVDLRFQTGNKSPEVLRAFDVPDAEAREHPTVVPSHKSPVLDTKPKETGGLLGEGTPKESSTESSQSAKPVSGQDTSGNTEGSPAAEKAQLKSEAAGSPDQGSTYSPARGVAGPRGQDPVSSPCG
>sp|Q96S66-3|CLCC1_HUMAN Isoform 3 of Chloride channel CLIC-like protein 1 OS=Homo sapiens OX=9606 GN=CLCC1
MLCSLLLCECLLLVAGYAHDDDWLDPTDMLNYDAASGTMRKSQAKYGLSGEKDVSPDLSCADELSECYHKLDSLTYKLDECEKKKREDYESQSNPVFRRYLNKLLLEAGKLGLLAFAQHQAEVAKMEPLNNVCAKKMDWTGSLWEWFRSSWTYKDDPCQKYYELLLVNPLWLVPPTKALAVTFTTFVTEPLKHLGKGTGEFLKALMKELPALLHLPVLLLMALALLSFCYGAGKSVHVLRHLGGPESEPPQALRPRDRRRQEELDYRPDGGAGDADFHYRGQMGPTEQGPYAKTYEGRRELLRERDVDLRFQTGNKSPEVLRAFDVPDAEAREHPTVVPSHKSPVLDTKPKETGGLLGEGTPKESSTESSQSAKPVSGQDTSGNTEGSPAAEKAQLKSEAAGSPDQGSTYSPARGVAGPRGQDPVSSPCG
>sp|Q96S66-4|CLCC1_HUMAN Isoform 4 of Chloride channel CLIC-like protein 1 OS=Homo sapiens OX=9606 GN=CLCC1
MLCSLLLCECLLLVAGYAHDDDWLDPTDMLNYDAASGTMRKSQAKYGLSGEKDVSPDLSCADELSECYHKLDSLTYKLDECEKKKREDYESQSNPVFRRYLNKLLLEAGKLGLALAVTFTTFVTEPLKHLGKGTGEFLKALMKELPALLHLPVLLLMALALLSFCYGAGKSVHVLRHLGGPESEPPQALRPRDRRRQEELDYRPDGGAGDADFHYRGQMGPTEQGPYAKTYEGRRELLRERDVDLRFQTGNKSPEVLRAFDVPDAEAREHPTVVPSHKSPVLDTKPKETGGLLGEGTPKESSTESSQSAKPVSGQDTSGNTEGSPAAEKAQLKSEAAGSPDQGSTYSPARGVAGPRGQDPVSSPCG
>sp|Q6IBW4|CNDH2_HUMAN Condensin-2 complex subunit H2 OS=Homo sapiens OX=9606 GN=NCAPH2 PE=1 SV=1
MEDVEARFAHLLQPLRDLTKNWEVDVAAQLGEYLEELDQLCLSFDEGKTTMNFLEAALLLQGSACVYSKKVEYLYSLVYQALDFLSGKRRAKQLSSVQEDRANGVASSGVPQEAENEFLSLDDFPDSRTNVDLKNDQTPSEVLLLPLLPMALVAPDEMEKNNNPLYSRQGEVLASRKDFRMNTCVPHPRGAFMLEPEGMSPMEPAGVSPMPGTQKDTGRTEEQPMEVSVCRSPVPALGFSQEPGPSPEGPMPLGGGEDEDAEEAVELPEASAPKAALEPKESRSPQQSAALPRRYMLREREGAPEPASCVKETPDPWQSLDPFDSLESKPFKKGRPYSVPPCVEEALGQKRKRKGAAKLQDFHQWYLAAYADHADSRRLRRKGPSFADMEVLYWTHVKEQLETLRKLQRREVAEQWLRPAEEDHLEDSLEDLGAADDFLEPEEYMEPEGADPREAADLDAVPMSLSYEELVRRNVELFLATSQKFVQETELSQRLRDWEDTVQPLLQEQEQHVPFDLHTYGDQLVSRFPQLNEWCPFAELVAGQPAFEVCRSMLASLQLANDYTVELTQQPGLEMAVDTMSLRLLTHQRAHKRFQTYAAPSMAQP
>sp|Q6IBW4-2|CNDH2_HUMAN Isoform 2 of Condensin-2 complex subunit H2 OS=Homo sapiens OX=9606 GN=NCAPH2
MEDVEARFAHLLQPLRDLTKNWEVDVAAQLGEYLEELDQLCLSFDEGKTTMNFLEAALLLQGSACVYSKKVEYLYSLVYQALDFLSGKRRAKQLSSVQEDRANGVASSGVPQEAENEFLSLDDFPDSRTNVDLKNDQTPSEVLLLPLLPMALVAPDEMEKNNNPLYRGAFMLEPEGMSPMEPAGVSPMPGTQKDTGRTEEQPMEVSVCRSPVPALGFSQEPGPSPEGPMPLGGGEDEDAEEAVELPEASAPKAALEPKESRSPQQSAALPRRYMLREREGAPEPASCVKETPDPWQSLDPFDSLESKPFKKGRPYSVPPCVEEALGQKRKRKGAAKLQDFHQWYLAAYADHADSRRLRRKGPSFADMEVLYWTHVKEQLETLRKLQRREVAEQWLRPAEEDHLEDSLEDLGAADDFLEPEEYMEPEGADPREAADLDAVPMSLSYEELVRRNVELFLATSQKFVQETELSQRLRDWEDTVQPLLQEQEQHVPFDLHTYGDQLVSRFPQLNEWCPFAELVAGQPAFEVCRSMLASLQLANDYTVELTQQPGLEMAVDTMSLRLLTHQRAHKRFQTYAAPSMAQP
>sp|Q6IBW4-5|CNDH2_HUMAN Isoform 3 of Condensin-2 complex subunit H2 OS=Homo sapiens OX=9606 GN=NCAPH2
MEDVEARFAHLLQPLRDLTKNWEVDVAAQLGEYLEELDQLCLSFDEGKTTMNFLEAALLLQGSACVYSKKVEYLYSLVYQALDFLSGKRRAKQLSSVQEDRANGVASSGVPQEAENEFLSLDDFPDSRTNVDLKNDQTPSEVLLLPLLPMALVAPDEMEKNNNPLYSRQGEVLASRKDFRMNTCVPHPRGAFMLEPEGMSPMEPAGVSPMPGTQKDTGRTEEQPMEVSVCRSPVPALGFSQEPGPSPEGPMPLGGGEDEDAEEAVELPEASAPKAALEPKESRSPQQVGPTWRPAEPEL
>sp|Q6IBW4-4|CNDH2_HUMAN Isoform 4 of Condensin-2 complex subunit H2 OS=Homo sapiens OX=9606 GN=NCAPH2
MEDVEARFAHLLQPLRDLTKNWEVDVAAQLGEYLEELDQLCLSFDEGKTTMNFLEAALLLQGSACVYSKKVEYLYSLVYQALDFLSGKRRAKQLSSVQEDRANGVASSGVPQEAENEFLSLDDFPDSRTNVDLKNDQTPSEVLLLPLLPMALVAPDEMEKNNNPLYSRQGEVLASRKDFRMNTCVPHPRGAFMLEPEGMSPMEPAGVSPMPGTQKDTGRTEEQPMEVSVCRSPVPALGFSQEPGPSPEGPMPLGGGEDEDAEEAVELPEASAPKAALEPKESRSPQQSAALPRRYMLREREGAPEPASCVKETPDPWQSLDPFDSLESKPFKKGRPYSVPPCVEEALGQKRKRKGAAKLQDFHQWYLAAYADHADSRRLRRKGPSFADMEVLYWTHVKEQLETLRKLQRREVAEQWLRPAEEDHLEDSLEDLGAAADDFLEPEEYMEPEGADPREAADLDAVPMSLSYEELVRRNVELFLATSQKFVQETELSQRLRDWEDTVQPLLQEQEQHVPFDLHTYGDQLVSRFPQLNEWCPFAELVAGQPAFEVCRSMLASLQLANDYTVELTQQPGLEMAVDTMSLRLLTHQRAHKRFQTYAAPSMAQP
>sp|P09497|CLCB_HUMAN Clathrin light chain B OS=Homo sapiens OX=9606 GN=CLTB PE=1 SV=1
MADDFGFFSSSESGAPEAAEEDPAAAFLAQQESELAGLENDEGFGAPAGSHAAPAQPGPTSGAGSEDMGTTVNGDVFQEANGPADGYAALAQADRLTQEPESLRKWREEQRKRLQELDAASKVTEQEWREKAKKDLEEWNQRQSEQVEKNKLNNRLADKAFYQQPDADLLGYVASEEAFVKESKEETPGTEWEKVAQLCDFNPKSSKQCKDVSRLRSVLMSLKQTPLSR
>sp|P09497-2|CLCB_HUMAN Isoform Non-brain of Clathrin light chain B OS=Homo sapiens OX=9606 GN=CLTB
MADDFGFFSSSESGAPEAAEEDPAAAFLAQQESELAGLENDEGFGAPAGSHAAPAQPGPTSGAGSEDMGTTVNGDVFQEANGPADGYAALAQADRLTQEPESLRKWREEQRKRLQELDAASKVTEQEWREKAKKDLEEWNQRQSEQVEKNKLNNRASEEAFVKESKEETPGTEWEKVAQLCDFNPKSSKQCKDVSRLRSVLMSLKQTPLSR
>sp|Q5T681|CJ062_HUMAN Uncharacterized protein C10orf62 OS=Homo sapiens OX=9606 GN=C10orf62 PE=1 SV=1
MLWVQRKRRRKETSECPSDKDKSPESHKAKNESWLKSHFSRLSEEKLALDNNASASGNATQTESGSEEVSSTVHLETFTTRHGEVGSALHRESFTSRQKTSGPSVLQELHQESGKAPSTDEATWAAVAACTKELDTQGRHLAHSMLQRALAYQHSGHLESKDLNQEELRALEEVEMKLQKNFLTQRENTLAGANHTHTFYGHSHHSHHGHPSHQSHSLPNRRH
>sp|Q66GS9|CP135_HUMAN Centrosomal protein of 135 kDa OS=Homo sapiens OX=9606 GN=CEP135 PE=1 SV=2
MTTAVERKYLNLRKRLDQLGYRQTLTVECLPLVEKLFSDLVHTTESLRQSKLSAVKAEKESANFDFVLEPYKLENARLSRENNELYLELMKLREHSDQHVKELKTSLKKCARETADLKFLNNQYAHKLKLLEKESKAKNERLQQLQEKNLHAVVQTPGGKKRSLAFRRQRMQLDEPVPPSEVSSYPVPQPDDPYLADLLQVADNRLQELQQEVHQLQEKLAMMESGVRDYSKQLELRERELERLSVALDGGRSPDVLSLESRNKTNEKLLAHLNLQVDFLQQANKDLEKRLRELMETKETVTSEVVNLSNKNEKLCQELTELDQLAQQLERHKEEVLETADKELGEAKKELKRKLSEMQDLEETMAKLQLELNLCQKEKERLSDELLVKSDLETVVHQLEQEKQRLSKKVESFAVTERQLTLEVERMRLEHGLKRRDRSPSRLDTFLKGLEEERDYYKKELERLQHLLQRRSCSTSYSAREKSSLFRTPEKGDYNSELHQLTRERDELQRMLERFEKYMEDLQSNVKLLTAERDKLSVLYNEAQEELSALRKESTQTTAPHNLVSLMEKEKELALSDLRRLMAEKEALREKLEHLEEVSLFGKSELEKTLEHLTCVNHQLESEKYELKSKVLLMKETLESLENKLKVQAQKFSHVAGDSSHQKTEVNSLRLVNEQLQRSVDDYQHRLSLKRGELESAQAQLKLLEEKLDELNLKMTSQDEEAHVMKKTLGVLDKEKDFLQETVDEKTEKLANLQENLANKEKAVAQMKLMLSECESSVNQLKETLVNRDRELNSLRRQLDAAHKELDEVGRSRELAFKENRRLQDDLATMARENQELSLELEAAVQEKEEMKSRVHKYLTEVSRWESLMAAKEKENQDLLDRFQMLHNRAEDWEVKAHQAEGESSSVRLELLSLDTERRHLRERVELLEKELQEHLNAHHAYESQLSSMAKAMSRLEEELRHQEDEKATVLNDLSSLRELCLKLDSGKDLMTQQLNSKNLEFERVVVELENVKSESDLLKKQLSNERHTVKNLESLLATNRDKEFHSHLTSHEKDTELQLLKEKLTLSESKLTSQSRENTMLRAKVAQLQTDYDALKRQLSTERYERERALQEMRRHGLATPPLSSTLRSPSHSPEHRNV
>sp|Q66GS9-2|CP135_HUMAN Isoform 2 of Centrosomal protein of 135 kDa OS=Homo sapiens OX=9606 GN=CEP135
MTTAVERKYLNLRKRLDQLGYRQTLTVECLPLVEKLFSDLVHTTESLRQSKLSAVKAEKESANFDFVLEPYKLENARLSRENNELYLELMKLREHSDQHVKELKTSLKKCARETADLKFLNNQYAHKLKLLEKESKAKNERLQQLQEKNLHAVVQTPGGKKRSLAFRRQRMQLDEPVPPSEVSSYPVPQPDDPYLADLLQVADNRLQELQQEVHQLQEKLAMMESGVRDYSKQVGFLFTCLVGLELGML
>sp|Q9Y5I7|CLD16_HUMAN Claudin-16 OS=Homo sapiens OX=9606 GN=CLDN16 PE=1 SV=1
MTSRTPLLVTACLYYSYCNSRHLQQGVRKSKRPVFSHCQVPETQKTDTRHLSGARAGVCPCCHPDGLLATMRDLLQYLACFFAFFSAGFLLVATWTDCWMVNADDSLEVSTKCRGLWWECVTNAFDGLRTCDEYDSLLAEHPLKLVVTRALMLTADLLAGFGFLTLLLGLDCVKFLPDEPYLKVRLCFVAGATLLLAGTPGLLGSVWYAVDVYVERSTLVLHNLFLGLQYKFGWSCWLGMAGSLGCFLAGAVLTCCLYLFKDVGPERNYPYSLRKAYSAAGVSMAKSYSAPRTETAKMYAVDTRV
>sp|Q12887|COX10_HUMAN Protoheme IX farnesyltransferase, mitochondrial OS=Homo sapiens OX=9606 GN=COX10 PE=1 SV=3
MAASPHTLSSRLLTGCVGGSVWYLERRTLQDSPHKFLHLLRNVNKQWLTFQHFSFLKRMYVTQLNRSHNQQVRPKPEPVASPFLEKTSSGQAKAELYEMRPLSPPSLSLSRKPNEKELLELEPDSVLEDSLDVGKETKEEKRWKEMKLQVYDLPGLLARLSKLKLTALVVSTTAAGFALAPGPFDWPCFLLTSVGTGLASCAANSLNQFFEVPFDSNMNRTKNRPLVRGQLSPLLAVSFATCCAVPGVALLTLGVNPLTGALGLFNLFLYTCCYTPLKRLSLANTWVGAVVGALPPVMGWTAATGSLDAGAFLLGGLLYSWQFPHFNALSWGLREDYSRGGYCMMSVTHPGLCRRVALRHCLALLVLSAAAPVLDLTTWTFPLMALPLNAYLSYLGFRFYVDADRRSSRRLFFCSLWHLPLLLLLMLTCKRPSGGGDAGPPPS
>sp|Q12887-2|COX10_HUMAN Isoform 2 of Protoheme IX farnesyltransferase, mitochondrial OS=Homo sapiens OX=9606 GN=COX10
MLCQEFWLDYPKSNSQFFEVPFDSNMNRTKNRPLVRGQLSPLLAVSFATCCAVPGVALLTLGVNPLTGALGLFNLFLYTCCYTPLKRLSLANTWVGAVVGALPPVMGWTAATGSLDAGAFLLGGLLYSWQFPHFNALSWGLREDYSRGGYCMMSVTHPGLCRRVALRHCLALLVLSAAAPVLDLTTWTFPLMALPLNAYLSYLGFRFYVDADRRSSRRLFFCSLWHLPLLLLLMLTCKRPSGGGDAGPPPS
>sp|Q7Z407|CSMD3_HUMAN CUB and sushi domain-containing protein 3 OS=Homo sapiens OX=9606 GN=CSMD3 PE=2 SV=3
MKGLRKGESRAKESKPWEPGKRRCAKCGRLDFLLMKKMGLKSGFTFWNLVFLLTVSCVKGFLYTCGGTLKGLNGTLESPGFPYGYPNGANCTWVLLAEERNRLQLVFQSFALEEEYDYLSLYDGHPHPTNFRTRLTGFHLPPPVTSTKSVFSLRLTSDFAVSAHGFKVYYEELQSSSCGNPGVPPKGVLYGTRFDVGDKLRYSCVTGYLLDGHPQLTCLANSVNTASWDFPVPLCRAEDACGGTMRGSSGLLSSPSFPNEYHNNADCTWTLVAEPGDTLSLLFTDFQMEEKYDYLELEGSEPPTLWLSGMNLPPPLLSNKNWLRLHFVTDSNHRYRGFSAPYQGSSTLTHTTSTGELEEHNRTTTGALAVASTPADVTVSSVTAVTLHRLSEEQRVQVTSLRNSGLDPNTSKDGLSPHPADTQSTRRRPRHAEQLERTKELAVVTHRVKKALDFKSRGFKLFPGKDNSNKFSLLNEGGLKTASNLCPDPGEPENGKRLGSDFSLGSTVQFSCDEDYVLQGAKSLTCQRLAEVFAAWSDHRPVCKVKTCGSNLQGPSGTFTSPNFPFQYDSNAQCVWVLTAVNTNKVLQLNFEEFDLELGYDTLTLGDGGEVGDPRTVLQVLTGSFVPDLLVSMSSQMWLHLQTDESVGSVGFKVNYKELEKESCGDPGTPLYGLREGDGFSNRDVLRFECQFGFELLGEKSLVCQENNQWSANLPLCLFPCLSNFTAPMGTVLSPDYPEGYGNNLNCLWTLLSDPGSRLHLSFNDFDLESQFDFLAVKDGDSPESPLLGTFTGAEVPSHLTSNSHLLRLEFQADHSMSGRGFNLTYNTFGHNECPDPGLPLNARRFGDNFQLGSSLSVLCEEGFLKTQGTETLTCLLMDGKVMWSGLLPKCGAPCGGHFSAPSGVLLSPGWPGYYKDSLNCEWVLEAEPGHSLKLTFERFQTELNYDVLEVHDGPNLLSPLLGSYNGTQVPQFLFSSSNFLYLLFTTDNSRSNNGFKLHYESVTVNTYSCLDPGLPVHGRRYGHDFSLGSTVSFSCDSGYRLSHEEPLLCEKNHWWSHPLPTCDALCGGDVRGPSGTLLSPGYPEFYPNSLNCTWTVDVTHGKGVQFNFHTFHLEDHHDYLLLTENGSFTQPLARLTGSDLPPTLNAGLYGNFRAQLRFLSDFSLSYEGFNLTFSEYNLEPCEDPGLPQYGSRLGFNFGLGDTLTFSCSSGYRLEGTSELLCLGGGRRVWSAPLPRCVAECGASATNNEGLLLSPNYPLNYENNHECLYSLQVQAGKGLNLSARTFHLAQGDVLKLYDGKDKTTHLLGAFTGASMRGLTLSSTSNQLWLEFNSDTEGTDEGFQLVYTSFELSHCEDPGLPQFGYKLSDQGHFAGSTLLYGCNPGYTLHGSSLLKCMTGERRAWDYPLPSCLAECGGRFKGESSGRLLSPGYPFPYDNNLRCMWMLEVDPGNLVSLQFLAFDTEASHDLLRVWDGPPENDMLLKELSGSLLPEGLHSTLNLVTLQFDTDFYLSKSGFALQFSSSVATACRDPGVPMNGTRNGDGREPGDTVVFQCDPGYELQGEERLTCLQVENRYFWQPSPPVCLAPCGGNLTGSSGFLLSPNFPHPYPHSRDCDWTLTVNADYVLSLAFLSFSLEPNYDFLYLYDGPDSNSPLLGSFQDSKLPERLESSSNTMHLAFRSDGSVSYTGFHLEYKAKLRESCFDPGNLMNGTRLGMDYKLGSTVTYYCDAGYVLQGYSTLTCLMGDDGRPGWNRALPSCHAPCGSRSTGSEGTVLSPNYPKNYSVGHNCVYSLAVPKEFVVFGQFVFFQTSLHDVVEVYDGPTQQSSLLSSLSGSHSGESLPLSSGNQLTLRFTSVGPLTAKGFHFVYQAVPRTSSTQCSSVPEPRFGRRLGNEFAVGSSVLFDCNPGYLLHGSLALRCETVPNSLAQWNDSLPTCLVPCGGLLTKRKGTLLSPGYPEPYDNNLNCVWKLTVPEGAGLQVQVVSFATEHNWDSLDFYDGGDNNAPRLGSYSGTTLPHLLNSTSNNLYLNFQSDLSVSAAGFHLEYTALGLDSCPEPQTPSSGLKLGDRYMVGDVVSFQCDQGYSLQGHSHLTCMPGPVRRWNYPLPLCLAQCGGAMSDFSGVLLSPGFPGNYPSSLDCTWTLNLPLGFGVHLQFVNFSTETLHDYLEVRSGSSETSTVLGRLSGPQLPSSLFSTTHETSLYFHSDYSQNKQGFHLVYQAYQLQSCPDPRPFRNGFVLGNDFTVGQTLSFECFPGYTLLGNSALTCLHGVSRNWNHPLPRCEALCGGNLTAMNGTLYSPGYPDEYPNFQDCFWLVRVPPGNGLYLNFTVLQTEPLYDFLTVWDGPDQNSPQLGQFSGNTALESVYSTSNQLLLKFHSDFTTSGFFVLSYHAYQLRVCQPPPPVPNAELLTEDDEFELGDLLRYQCLPGFTLVGNALLTCRLGERLQMDGAPPVCQVLCPANELRLDSTGVLLSPGYPDSYPNLQMCAWSLSVEKGYNLTMFVEFFQTEKEFDVLQVYDGPNLQSPVLLSLSGDYSSAFNLTSNGHEVFLQWSADHGNNKKGFRLRYLAFYCSTPESPPHGYLLSQTGGQLNSVVRWACDRGFRLVGKSSAVCRKSSYGYHAWDAPVPACQALSCGLPKAPTNGGLLTTDYLVGTRVTYFCNDGYRLSSKELTTAVCQSDGTWSNHNKTPRCVVVTCPSLNSFLLEHGRWRLVNGSHYEYKTKVVFSCDPGYHGLGPASLECLPNGTWSWRNERPYCQLLSCGELPTPPNGNKLGTQTSYGSTALFTCDLGFMLVGSAVRECLSSGLWSESETRCLAGHCGLPELLVNGQVLGENYGYRDTVVYQCNPGFRLLGSSVRLCQQDHNWSGQLPSCVPVSCGHPGSPLYGRTSGNGFNFNDVVTFSCNLGYLMQGPTKAQCQANRQWSHPPPMCKVVNCSDPGLPANSKRESKLEHGNFTYGTVVFYDCNPGYFLFGSSVLLCQPNGQWDKPLPECLMLDCGHPGVPPNAVLSGEKYTFGSTVHYSCTGKRSLLGQSSRTCQLNGHWSGSQPHCSGDATGTCGDPGTPGHGSRQESNFRTKSTVRYACDTGYLLHGSEERTCLANGSWTGRQPECKAVQCGNPGTTANGKVFRLDGTTFSSSVLYSCMEGYLLSGPSVRQCTANGTWSGTLPNCTLLSCGDPGLPANGLRYGDDYVVGQNVSYMCQPGYTMELNGSRLRTCTLNGTWSGVMPTCRAVTCPTPPQLSNGRLEGTNFDWGFSLSYLCSPGYELSFPAVLTCVGNGTWSGEVPQCLPKFCGDPGLPAQGKREGKSFLYQSEVSFSCNFPFLLVGSSTRLCQADGTWSGSSPHCLEPTQTSCENPGVPRHGSQNNTFGFQVGSVVQFHCKKGHLLQGSTTRTCLPDLTWSGLQPECLPHSCKQPETPAHANVVGMDLPSHGYTLLYTCQPGFFLAGGTEHRVCRSDNTWTGKVPLCEAGSKLLVKDPRPALGTPSPKLSVPDDVFAQNYLWKGSYNFKGRKQPMTLTVTSFNASTGRVNATLSNSNMELLLSGVYKSQEARLMLRLYLLKVPAHASVKKMKEENWAMDGFVSAEPDGATYVFQGFLQGKDYGQFGLQRLGLNMSEGSNSSNQPHGTNSSSVALALLVPFFALLFAGFGFYLYKQRTAPKTQYTGCSVHENNNGQAAFENPMYDTNAKSVEGKAVRFDPNLNTVCTMV
>sp|Q7Z407-2|CSMD3_HUMAN Isoform 2 of CUB and sushi domain-containing protein 3 OS=Homo sapiens OX=9606 GN=CSMD3
MWSWFLCWKPVQLDRQTASGFLYTCGGTLKGLNGTLESPGFPYGYPNGANCTWVLLAEERNRLQLVFQSFALEEEYDYLSLYDGHPHPTNFRTRLTGFHLPPPVTSTKSVFSLRLTSDFAVSAHGFKVYYEELQSSSCGNPGVPPKGVLYGTRFDVGDKLRYSCVTGYLLDGHPQLTCLANSVNTASWDFPVPLCRAEDACGGTMRGSSGLLSSPSFPNEYHNNADCTWTLVAEPGDTLSLLFTDFQMEEKYDYLELEGSEPPTLWLSGMNLPPPLLSNKNWLRLHFVTDSNHRYRGFSAPYQGSSTLTHTTSTGELEEHNRTTTGALAVASTPADVTVSSVTAVTLHRLSEEQRVQVTSLRNSGLDPNTSKDGLSPHPADTQSTRRRPRHAEQLERTKELAVVTHRVKKALDFKSRGFKLFPGKDNSNKFSLLNEGGLKTASNLCPDPGEPENGKRLGSDFSLGSTVQFSCDEDYVLQGAKSLTCQRLAEVFAAWSDHRPVCKVKTCGSNLQGPSGTFTSPNFPFQYDSNAQCVWVLTAVNTNKVLQLNFEEFDLELGYDTLTLGDGGEVGDPRTVLQVLTGSFVPDLLVSMSSQMWLHLQTDESVGSVGFKVNYKELEKESCGDPGTPLYGLREGDGFSNRDVLRFECQFGFELLGEKSLVCQENNQWSANLPLCLFPCLSNFTAPMGTVLSPDYPEGYGNNLNCLWTLLSDPGSRLHLSFNDFDLESQFDFLAVKDGDSPESPLLGTFTGAEVPSHLTSNSHLLRLEFQADHSMSGRGFNLTYNTFGHNECPDPGLPLNARRFGDNFQLGSSLSVLCEEGFLKTQGTETLTCLLMDGKVMWSGLLPKCGAPCGGHFSAPSGVLLSPGWPGYYKDSLNCEWVLEAEPGHSLKLTFERFQTELNYDVLEVHDGPNLLSPLLGSYNGTQVPQFLFSSSNFLYLLFTTDNSRSNNGFKLHYESVTVNTYSCLDPGLPVHGRRYGHDFSLGSTVSFSCDSGYRLSHEEPLLCEKNHWWSHPLPTCDALCGGDVRGPSGTLLSPGYPEFYPNSLNCTWTVDVTHGKGVQFNFHTFHLEDHHDYLLLTENGSFTQPLARLTGSDLPPTLNAGLYGNFRAQLRFLSDFSLSYEGFNLTFSEYNLEPCEDPGLPQYGSRLGFNFGLGDTLTFSCSSGYRLEGTSELLCLGGGRRVWSAPLPRCVAECGASATNNEGLLLSPNYPLNYENNHECLYSLQVQAGKGLNLSARTFHLAQGDVLKLYDGKDKTTHLLGAFTGASMRGLTLSSTSNQLWLEFNSDTEGTDEGFQLVYTSFELSHCEDPGLPQFGYKLSDQGHFAGSTLLYGCNPGYTLHGSSLLKCMTGERRAWDYPLPSCLAECGGRFKGESSGRLLSPGYPFPYDNNLRCMWMLEVDPGNLVSLQFLAFDTEASHDLLRVWDGPPENDMLLKELSGSLLPEGLHSTLNLVTLQFDTDFYLSKSGFALQFSSSVATACRDPGVPMNGTRNGDGREPGDTVVFQCDPGYELQGEERLTCLQVENRYFWQPSPPVCLAPCGGNLTGSSGFLLSPNFPHPYPHSRDCDWTLTVNADYVLSLAFLSFSLEPNYDFLYLYDGPDSNSPLLGSFQDSKLPERLESSSNTMHLAFRSDGSVSYTGFHLEYKAKLRESCFDPGNLMNGTRLGMDYKLGSTVTYYCDAGYVLQGYSTLTCLMGDDGRPGWNRALPSCHAPCGSRSTGSEGTVLSPNYPKNYSVGHNCVYSLAVPKEFVVFGQFVFFQTSLHDVVEVYDGPTQQSSLLSSLSGSHSGESLPLSSGNQLTLRFTSVGPLTAKGFHFVYQAVPRTSSTQCSSVPEPRFGRRLGNEFAVGSSVLFDCNPGYLLHGSLALRCETVPNSLAQWNDSLPTCLVPCGGLLTKRKGTLLSPGYPEPYDNNLNCVWKLTVPEGAGLQVQVVSFATEHNWDSLDFYDGGDNNAPRLGSYSGTTLPHLLNSTSNNLYLNFQSDLSVSAAGFHLEYTALGLDSCPEPQTPSSGLKLGDRYMVGDVVSFQCDQGYSLQGHSHLTCMPGPVRRWNYPLPLCLAQCGGAMSDFSGVLLSPGFPGNYPSSLDCTWTLNLPLGFGVHLQFVNFSTETLHDYLEVRSGSSETSTVLGRLSGPQLPSSLFSTTHETSLYFHSDYSQNKQGFHLVYQAYQLQSCPDPRPFRNGFVLGNDFTVGQTLSFECFPGYTLLGNSALTCLHGVSRNWNHPLPRCEALCGGNLTAMNGTLYSPGYPDEYPNFQDCFWLVRVPPGNGLYLNFTVLQTEPLYDFLTVWDGPDQNSPQLGQFSGNTALESVYSTSNQLLLKFHSDFTTSGFFVLSYHAYQLRVCQPPPPVPNAELLTEDDEFELGDLLRYQCLPGFTLVGNALLTCRLGERLQMDGAPPVCQVLCPANELRLDSTGVLLSPGYPDSYPNLQMCAWSLSVEKGYNLTMFVEFFQTEKEFDVLQVYDGPNLQSPVLLSLSGDYSSAFNLTSNGHEVFLQWSADHGNNKKGFRLRYLAFYCSTPESPPHGYLLSQTGGQLNSVVRWACDRGFRLVGKSSAVCRKSSYGYHAWDAPVPACQALSCGLPKAPTNGGLLTTDYLVGTRVTYFCNDGYRLSSKELTTAVCQSDGTWSNHNKTPRCVVVTCPSLNSFLLEHGRWRLVNGSHYEYKTKVVFSCDPGYHGLGPASLECLPNGTWSWRNERPYCQLLSCGELPTPPNGNKLGTQTSYGSTALFTCDLGFMLVGSAVRECLSSGLWSESETRCLAGHCGLPELLVNGQVLGENYGYRDTVVYQCNPGFRLLGSSVRLCQQDHNWSGQLPSCVPVSCGHPGSPLYGRTSGNGFNFNDVVTFSCNLGYLMQGPTKAQCQANRQWSHPPPMCKVVNCSDPGLPANSKRESKLEHGNFTYGTVVFYDCNPGYFLFGSSVLLCQPNGQWDKPLPECLMLDCGHPGVPPNAVLSGEKYTFGSTVHYSCTGKRSLLGQSSRTCQLNGHWSGSQPHCSGDATGTCGDPGTPGHGSRQESNFRTKSTVRYACDTGYLLHGSEERTCLANGSWTGRQPECKAVQCGNPGTTANGKVFRLDGTTFSSSVLYSCMEGYLLSGPSVRQCTANGTWSGTLPNCTLLSCGDPGLPANGLRYGDDYVVGQNVSYMCQPGYTMELNGSRLRTCTLNGTWSGVMPTCRAVTCPTPPQLSNGRLEGTNFDWGFSLSYLCSPGYELSFPAVLTCVGNGTWSGEVPQCLPKFCGDPGLPAQGKREGKSFLYQSEVSFSCNFPFLLVGSSTRLCQADGTWSGSSPHCLEPTQTSCENPGVPRHGSQNNTFGFQVGSVVQFHCKKGHLLQGSTTRTCLPDLTWSGLQPECLPHSCKQPETPAHANVVGMDLPSHGYTLLYTCQPGFFLAGGTEHRVCRSDNTWTGKVPLCEAGSKLLVKDPRPALGTPSPKLSVPDDVFAQNYLWKGSYNFKGRKQPMTLTVTSFNASTGRVNATLSNSNMELLLSGVYKSQEARLMLRLYLLKVPAHASVKKMKEENWAMDGFVSAEPDGATYVFQGFLQGKDYGQFGLQRLGLNMSEGSNSSNQPHGTNSSSVALALLVPFFALLFAGFGFYLYKQRTAPKTQYTGCSVHENNNGQAAFENPMYDTNAKSVEGKAVRFDPNLNTVCTMV
>sp|Q7Z407-3|CSMD3_HUMAN Isoform 3 of CUB and sushi domain-containing protein 3 OS=Homo sapiens OX=9606 GN=CSMD3
MKGLRKGESRAKESKPWEPGKRRCAKCGRLDFLLMKKMGLKSGFTFWNLVFLLTVSCVKGFLYTCGGTLKGLNGTLESPGFPYGYPNGANCTWVLLAEERNRLQLVFQSFALEEEYDYLSLYDGHPHPTNFRTRLTGFHLPPPVTSTKSVFSLRLTSDFAVSAHGFKVYYEELQSSSCGNPGVPPKGVLYGTRFDVGDKLRYSCVTGYLLDGHPQLTCLANSVNTASWDFPVPLCRAEDACGGTMRGSSGLLSSPSFPNEYHNNADCTWTLVAEPGDTLSLLFTDFQMEEKYDYLELEGSEPPTLWLSGMNLPPPLLSNKNWLRLHFVTDSNHRYRGFSAPYQVKKALDFKSRGFKLFPGKDNSNKFSLLNEGGLKTASNLCPDPGEPENGKRLGSDFSLGSTVQFSCDEDYVLQGAKSLTCQRLAEVFAAWSDHRPVCKVKTCGSNLQGPSGTFTSPNFPFQYDSNAQCVWVLTAVNTNKVLQLNFEEFDLELGYDTLTLGDGGEVGDPRTVLQVLTGSFVPDLLVSMSSQMWLHLQTDESVGSVGFKVNYKELEKESCGDPGTPLYGLREGDGFSNRDVLRFECQFGFELLGEKSLVCQENNQWSANLPLCLFPCLSNFTAPMGTVLSPDYPEGYGNNLNCLWTLLSDPGSRLHLSFNDFDLESQFDFLAVKDGDSPESPLLGTFTGAEVPSHLTSNSHLLRLEFQADHSMSGRGFNLTYNTFGHNECPDPGLPLNARRFGDNFQLGSSLSVLCEEGFLKTQGTETLTCLLMDGKVMWSGLLPKCGAPCGGHFSAPSGVLLSPGWPGYYKDSLNCEWVLEAEPGHSLKLTFERFQTELNYDVLEVHDGPNLLSPLLGSYNGTQVPQFLFSSSNFLYLLFTTDNSRSNNGFKLHYESVTVNTYSCLDPGLPVHGRRYGHDFSLGSTVSFSCDSGYRLSHEEPLLCEKNHWWSHPLPTCDALCGGDVRGPSGTLLSPGYPEFYPNSLNCTWTVDVTHGKGVQFNFHTFHLEDHHDYLLLTENGSFTQPLARLTGSDLPPTLNAGLYGNFRAQLRFLSDFSLSYEGFNLTFSEYNLEPCEDPGLPQYGSRLGFNFGLGDTLTFSCSSGYRLEGTSELLCLGGGRRVWSAPLPRCVAECGASATNNEGLLLSPNYPLNYENNHECLYSLQVQAGKGLNLSARTFHLAQGDVLKLYDGKDKTTHLLGAFTGASMRGLTLSSTSNQLWLEFNSDTEGTDEGFQLVYTSFELSHCEDPGLPQFGYKLSDQGHFAGSTLLYGCNPGYTLHGSSLLKCMTGERRAWDYPLPSCLAECGGRFKGESSGRLLSPGYPFPYDNNLRCMWMLEVDPGNLVSLQFLAFDTEASHDLLRVWDGPPENDMLLKELSGSLLPEGLHSTLNLVTLQFDTDFYLSKSGFALQFSSSVATACRDPGVPMNGTRNGDGREPGDTVVFQCDPGYELQGEERLTCLQVENRYFWQPSPPVCLAPCGGNLTGSSGFLLSPNFPHPYPHSRDCDWTLTVNADYVLSLAFLSFSLEPNYDFLYLYDGPDSNSPLLGSFQDSKLPERLESSSNTMHLAFRSDGSVSYTGFHLEYKAKLRESCFDPGNLMNGTRLGMDYKLGSTVTYYCDAGYVLQGYSTLTCLMGDDGRPGWNRALPSCHAPCGSRSTGSEGTVLSPNYPKNYSVGHNCVYSLAVPKEFVVFGQFVFFQTSLHDVVEVYDGPTQQSSLLSSLSGSHSGESLPLSSGNQLTLRFTSVGPLTAKGFHFVYQAVPRTSSTQCSSVPEPRFGRRLGNEFAVGSSVLFDCNPGYLLHGSLALRCETVPNSLAQWNDSLPTCLVPCGGLLTKRKGTLLSPGYPEPYDNNLNCVWKLTVPEGAGLQVQVVSFATEHNWDSLDFYDGGDNNAPRLGSYSGTTLPHLLNSTSNNLYLNFQSDLSVSAAGFHLEYTALGLDSCPEPQTPSSGLKLGDRYMVGDVVSFQCDQGYSLQGHSHLTCMPGPVRRWNYPLPLCLAQCGGAMSDFSGVLLSPGFPGNYPSSLDCTWTLNLPLGFGVHLQFVNFSTETLHDYLEVRSGSSETSTVLGRLSGPQLPSSLFSTTHETSLYFHSDYSQNKQGFHLVYQAYQLQSCPDPRPFRNGFVLGNDFTVGQTLSFECFPGYTLLGNSALTCLHGVSRNWNHPLPRCEALCGGNLTAMNGTLYSPGYPDEYPNFQDCFWLVRVPPGNGLYLNFTVLQTEPLYDFLTVWDGPDQNSPQLGQFSGNTALESVYSTSNQLLLKFHSDFTTSGFFVLSYHAYQLRVCQPPPPVPNAELLTEDDEFELGDLLRYQCLPGFTLVGNALLTCRLGERLQMDGAPPVCQVLCPANELRLDSTGVLLSPGYPDSYPNLQMCAWSLSVEKGYNLTMFVEFFQTEKEFDVLQVYDGPNLQSPVLLSLSGDYSSAFNLTSNGHEVFLQWSADHGNNKKGFRLRYLAFYCSTPESPPHGYLLSQTGGQLNSVVRWACDRGFRLVGKSSAVCRKSSYGYHAWDAPVPACQALSCGLPKAPTNGGLLTTDYLVGTRVTYFCNDGYRLSSKELTTAVCQSDGTWSNHNKTPRCVVLSCGELPTPPNGNKLGTQTSYGSTALFTCDLGFMLVGSAVRECLSSGLWSESETRCLAGHCGLPELLVNGQVLGENYGYRDTVVYQCNPGFRLLGSSVRLCQQDHNWSGQLPSCVPVSCGHPGSPLYGRTSGNGFNFNDVVTFSCNLGYLMQGPTKAQCQANRQWSHPPPMCKVVNCSDPGLPANSKRESKLEHGNFTYGTVVFYDCNPGYFLFGSSVLLCQPNGQWDKPLPECLMLDCGHPGVPPNAVLSGEKYTFGSTVHYSCTGKRSLLGQSSRTCQLNGHWSGSQPHCSGDATGTCGDPGTPGHGSRQESNFRTKSTVRYACDTGYLLHGSEERTCLANGSWTGRQPECKAVQCGNPGTTANGKVFRLDGTTFSSSVLYSCMEGYLLSGPSVRQCTANGTWSGTLPNCTLLSCGDPGLPANGLRYGDDYVVGQNVSYMCQPGYTMELNGSRLRTCTLNGTWSGVMPTCRAVTCPTPPQLSNGRLEGTNFDWGFSLSYLCSPGYELSFPAVLTCVGNGTWSGEVPQCLPKFCGDPGLPAQGKREGKSFLYQSEVSFSCNFPFLLVGSSTRLCQADGTWSGSSPHCLEPTQTSCENPGVPRHGSQNNTFGFQVGSVVQFHCKKGHLLQGSTTRTCLPDLTWSGLQPECLPHSCKQPETPAHANVVGMDLPSHGYTLLYTCQPGFFLAGGTEHRVCRSDNTWTGKVPLCEAGSKLLVKDPRPALGTPSPKLSVPDDVFAQNYLWKGSYNFKGRKQPMTLTVTSFNASTGRVNATLSNSNMELLLSGVYKSQEARLMLRLYLLKVPAHASVKKMKEENWAMDGFVSAEPDGATYVFQGFLQGKDYGQFGLQRLGLNMSEGSNSSNQPHGTNSSSVALALLVPFFALLFAGFGFYLYKQRTAPKTQYTGCSVHENNNGQAAFENPMYDTNAKSVEGKAVRFDPNLNTVCTMV
>sp|Q7Z407-4|CSMD3_HUMAN Isoform 4 of CUB and sushi domain-containing protein 3 OS=Homo sapiens OX=9606 GN=CSMD3
MKGLRKGESRAKESKPWEPGKRRCAKCGRLDFLLMKKMGLKSGFTFWNLVFLLTVSCVKGFLYTCGGTLKGLNGTLESPGFPYGYPNGANCTWVLLAEERNRLQLVFQSFALEEEYDYLSLYDGHPHPTNFRTRLTGFHLPPPVTSTKSVFSLRLTSDFAVSAHGFKVYYEELQSSSCGNPGVPPKGVLYGTRFDVGDKLRYSCVTGYLLDGHPQLTCLANSVNTASWDFPVPLCRAEDACGGTMRGSSGLLSSPSFPNEYHNNADCTWTLVAEPGDTLSLLFTDFQMEEKYDYLELEGSEPPTLWLSGMNLPPPLLSNKNWLRLHFVTDSNHRYRGFSAPYQGSSTLTHTTSTGELEEHNRTTTGALAVASTPADVTVSSVTAVTLHRLSEEQRVQVTSLRNSGLDPNTSKDGLSPHPADTQSTRRRPRHAEQLERTKELAVVTHRVKKALDFKSRGFKLFPGKDNSNKFSLLNEGGLKTASNLCPDPGEPENGKRLGSDFSLGSTVQFSCDEDYVLQGAKSLTCQRLAEVFAAWSDHRPVCKVKTCGSNLQGPSGTFTSPNFPFQYDSNAQCVWVLTAVNTNKVLQLNFEEFDLELGYDTLTLGDGGEVGDPRTVLQVLTGSFVPDLLVSMSSQMWLHLQTDESVGSVGFKVNYKELEKESCGDPGTPLYGLREGDGFSNRDVLRFECQFGFELLGEKSLVCQENNQWSANLPLCLFPCLSNFTAPMGTVLSPDYPEGYGNNLNCLWTLLSDPGSRLHLSFNDFDLESQFDFLAVKDGDSPESPLLGTFTGAEVPSHLTSNSHLLRLEFQADHSMSGRGFNLTYNTFGHNECPDPGLPLNARRFGDNFQLGSSLSVLCEEGFLKTQGTETLTCLLMDGKVMWSGLLPKCGAPCGGHFSAPSGVLLSPGWPGYYKDSLNCEWVLEAEPGHSLKLTFERFQTELNYDVLEVHDGPNLLSPLLGSYNGTQVPQFLFSSSNFLYLLFTTDNSRSNNGFKLHYESVTVNTYSCLDPGLPVHGRRYGHDFSLGSTVSFSCDSGYRLSHEEPLLCEKNHWWSHPLPTCDALCGGDVRGPSGTLLSPGYPEFYPNSLNCTWTVDVTHGKGVQFNFHTFHLEDHHDYLLLTENGSFTQPLARLTGSDLPPTLNAGLYGNFRAQLRFLSDFSLSYEGFNLTFSEYNLEPCEDPGLPQYGSRLGFNFGLGDTLTFSCSSGYRLEGTSELLCLGGGRRVWSAPLPRCVAECGASATNNEGLLLSPNYPLNYENNHECLYSLQVQAGKGLNLSARTFHLAQGDVLKLYDGKDKTTHLLGAFTGASMRGLTLSSTSNQLWLEFNSDTEGTDEGFQLVYTSFELSHCEDPGLPQFGYKLSDQGHFAGSTLLYGCNPGYTLHGSSLLKCMTGERRAWDYPLPSCLAECGGRFKGESSGRLLSPGYPFPYDNNLRCMWMLEVDPGNLVSLQFLAFDTEASHDLLRVWDGPPENDMLLKELSGSLLPEGLHSTLNLVTLQFDTDFYLSKSGFALQFSSSVATACRDPGVPMNGTRNGDGREPGDTVVFQCDPGYELQGEERLTCLQVENRYFWQPSPPVCLAPCGGNLTGSSGFLLSPNFPHPYPHSRDCDWTLTVNADYVLSLAFLSFSLEPNYDFLYLYDGPDSNSPLLGSFQDSKLPERLESSSNTMHLAFRSDGSVSYTGFHLEYKAKLRESCFDPGNLMNGTRLGMDYKLGSTVTYYCDAGYVLQGYSTLTCLMGDDGRPGWNRALPSCHAPCGSRSTGSEGTVLSPNYPKNYSVGHNCVYSLAVPKEFAVPRTSSTQCSSVPEPRFGRRLGNEFAVGSSVLFDCNPGYLLHGSLALRCETVPNSLAQWNDSLPTCLVPCGGLLTKRKGTLLSPGYPEPYDNNLNCVWKLTVPEGAGLQVQVVSFATEHNWDSLDFYDGGDNNAPRLGSYSGTTLPHLLNSTSNNLYLNFQSDLSVSAAGFHLEYTALGLDSCPEPQTPSSGLKLGDRYMVGDVVSFQCDQGYSLQGHSHLTCMPGPVRRWNYPLPLCLAQCGGAMSDFSGVLLSPGFPGNYPSSLDCTWTLNLPLGFGVHLQFVNFSTETLHDYLEVRSGSSETSTVLGRLSGPQLPSSLFSTTHETSLYFHSDYSQNKQGFHLVYQAYQLQSCPDPRPFRNGFVLGNDFTVGQTLSFECFPGYTLLGNSALTCLHGVSRNWNHPLPRCEALCGGNLTAMNGTLYSPGYPDEYPNFQDCFWLVRVPPGNGLYLNFTVLQTEPLYDFLTVWDGPDQNSPQLGQFSGNTALESVYSTSNQLLLKFHSDFTTSGFFVLSYHAYQLRVCQPPPPVPNAELLTEDDEFELGDLLRYQCLPGFTLVGNALLTCRLGERLQMDGAPPVCQVLCPANELRLDSTGVLLSPGYPDSYPNLQMCAWSLSVEKGYNLTMFVEFFQTEKEFDVLQVYDGPNLQSPVLLSLSGDYSSAFNLTSNGHEVFLQWSADHGNNKKGFRLRYLAFYCSTPESPPHGYLLSQTGGQLNSVVRWACDRGFRLVGKSSAVCRKSSYGYHAWDAPVPACQALSCGLPKAPTNGGLLTTDYLVGTRVTYFCNDGYRLSSKELTTAVCQSDGTWSNHNKTPRCVVVTCPSLNSFLLEHGRWRLVNGSHYEYKTKVVFSCDPGYHGLGPASLECLPNGTWSWRNERPYCQLLSCGELPTPPNGNKLGTQTSYGSTALFTCDLGFMLVGSAVRECLSSGLWSESETRCLAGHCGLPELLVNGQVLGENYGYRDTVVYQCNPGFRLLGSSVRLCQQDHNWSGQLPSCVPVSCGHPGSPLYGRTSGNGFNFNDVVTFSCNLGYLMQGPTKAQCQANRQWSHPPPMCKVVNCSDPGLPANSKRESKLEHGNFTYGTVVFYDCNPGYFLFGSSVLLCQPNGQWDKPLPECLMLDCGHPGVPPNAVLSGEKYTFGSTVHYSCTGKRSLLGQSSRTCQLNGHWSGSQPHCSGDATGTCGDPGTPGHGSRQESNFRTKSTVRYACDTGYLLHGSEERTCLANGSWTGRQPECKAVQCGNPGTTANGKVFRLDGTTFSSSVLYSCMEGYLLSGPSVRQCTANGTWSGTLPNCTLLSCGDPGLPANGLRYGDDYVVGQNVSYMCQPGYTMELNGSRLRTCTLNGTWSGVMPTCRAVTCPTPPQLSNGRLEGTNFDWGFSLSYLCSPGYELSFPAVLTCVGNGTWSGEVPQCLPKFCGDPGLPAQGKREGKSFLYQSEVSFSCNFPFLLVGSSTRLCQADGTWSGSSPHCLEPTQTSCENPGVPRHGSQNNTFGFQVGSVVQFHCKKGHLLQGSTTRTCLPDLTWSGLQPECLPHSCKQPETPAHANVVGMDLPSHGYTLLYTCQPGFFLAGGTEHRVCRSDNTWTGKVPLCEAGSKLLVKDPRPALGTPSPKLSVPDDVFAQNYLWKGSYNFKGRKQPMTLTVTSFNASTGRVNATLSNSNMELLLSGVYKSQEARLMLRLYLLKVPAHASVKKMKEENWAMDGFVSAEPDGATYVFQGFLQGKDYGQFGLQRLGLNMSEGSNSSNQPHGTNSSSVALALLVPFFALLFAGFGFYLYKQRTAPKTQYTGCSVHENNNGQAAFENPMYDTNAKSVEGKAVRFDPNLNTVCTMV
>sp|Q7Z407-5|CSMD3_HUMAN Isoform 5 of CUB and sushi domain-containing protein 3 OS=Homo sapiens OX=9606 GN=CSMD3
MKGLRKGESRAKESKPWEPGKRRCAKCGRLDFLLMKKMGLKSGFTFWNLVFLLTVSCVKGFLYTCGGTLKGLNGTLESPGFPYGYPNGANCTWVLLAEERNRLQLVFQSFALEEEYDYLSLYDGHPHPTNFRTRLTGFHLPPPVTSTKSVFSLRLTSDFAVSAHGFKVYYEELQSSSCGNPGVPPKGVLYGTRFDVGDKLRYSCVTGYLLDGHPQLTCLANSVNTASWDFPVPLCRAEDACGGTMRGSSGLLSSPSFPNEYHNNADCTWTLVAEPGDTLSLLFTDFQMEEKYDYLELEGSEPPTLWLSGMNLPPPLLSNKNWLRLHFVTDSNHRYRGFSAPYQGSSTLTHTTSTGELEEHNRTTTGALAVASTPADVTVSSVTAVTLHRLSEEQRVQVTSLRNSGLDPNTSKDGLSPHPADTQSTRRRPRHAEQLERTKELAVVTHRVKKALDFKSRGFKLFPGKDNSNKFSLLNEGGLKTASNLCPDPGEPENGKRLGSDFSLGSTVQFSCDEDYVLQGAKSLTCQRLAEVFAAWSDHRPVCKVKTCGSNLQGPSGTFTSPNFPFQYDSNAQCVWVLTAVNTNKVLQLNFEEFDLELGYDTLTLGDGGEVGDPRTVLQVLTGSFVPDLLVSMSSQMWLHLQTDESVGSVGFKVNYKELEKESCGDPGTPLYGLREGDGFSNRDVLRFECQFGFELLGEKSLVCQENNQWSANLPLCLFPCLSNFTAPMGTVLSPDYPEGYGNNLNCLWTLLSDPGSRLHLSFNDFDLESQFDFLAVKDGDSPESPLLGTFTGAEVPSHLTSNSHLLRLEFQADHSMSGRGFNLTYNTFGHNECPDPGLPLNARRFGDNFQLGSSLSVLCEEGFLKTQGTETLTCLLMDGKVMWSGLLPKCGAPCGGHFSAPSGVLLSPGWPGYYKDSLNCEWVLEAEPGHSLKLTFERFQTELNYDVLEVHDGPNLLSPLLGSYNGTQVPQFLFSSSNFLYLLFTTDNSRSNNGFKLHYESVTVNTYSCLDPGLPVHGRRYGHDFSLGSTVSFSCDSGYRLSHEEPLLCEKNHWWSHPLPTCDALCGGDVRGPSGTLLSPGYPEFYPNSLNCTWTVDVTHGKGVQFNFHTFHLEDHHDYLLLTENGSFTQPLARLTGSDLPPTLNAGLYGNFRAQLRFLSDFSLSYEGFNLTFSEYNLEPCEDPGLPQYGSRLGFNFGLGDTLTFSCSSGYRLEGTSELLCLGGGRRVWSAPLPRCVAECGASATNNEGLLLSPNYPLNYENNHECLYSLQVQAGKGLNLSARTFHLAQGDVLKLYDGKDKTTHLLGAFTGASMRGLTLSSTSNQLWLEFNSDTEGTDEGFQLVYTSFELSHCEDPGLPQFGYKLSDQGHFAGSTLLYGCNPGYTLHGSSLLKCMTGERRAWDYPLPSCLAECGGRFKGESSGRLLSPGYPFPYDNNLRCMWMLEVDPGNLVSLQFLAFDTEASHDLLRVWDGPPENDMLLKELSGSLLPEGLHSTLNLVTLQFDTDFYLSKSGFALQFSSSVATACRDPGVPMNGTRNGDGREPGDTVVFQCDPGYELQGEERLTCLQVENRYFWQPSPPVCLAPCGGNLTGSSGFLLSPNFPHPYPHSRDCDWTLTVNADYVLSLAFLSFSLEPNYDFLYLYDGPDSNSPLLGSFQDSKLPERLESSSNTMHLAFRSDGSVSYTGFHLEYKAKLRESCFDPGNLMNGTRLGMDYKLGSTVTYYCDAGYVLQGYSTLTCLMGDDGRPGWNRALPSCHAPCGSRSTGSEGTVLSPNYPKNYSVGHNCVYSLAVPKEFVVFGQFVFFQTSLHDVVEVYDGPTQQSSLLSSLSGSHSGESLPLSSGNQLTLRFTSVGPLTAKGFHFVYQAVPRTSSTQCSSVPEPRFGRRLGNEFAVGSSVLFDCNPGYLLHGSLALRCETVPNSLAQWNDSLPTCLVPCGGLLTKRKGTLLSPGYPEPYDNNLNCVWKLTVPEGAGLQVQVVSFATEHNWDSLDFYDGGDNNAPRLGSYSGTTLPHLLNSTSNNLYLNFQSDLSVSAAGFHLEYTALGLDSCPEPQTPSSGLKLGDRYMVGDVVSFQCDQGYSLQGHSHLTCMPGPVRRWNYPLPLCLAQCGGAMSDFSGVLLSPGFPGNYPSSLDCTWTLNLPLGFGVHLQFVNFSTETLHDYLEVRSGSSETSTVLGRLSGPQLPSSLFSTTHETSLYFHSDYSQNKQGFHLVYQAYQLQSCPDPRPFRNGFVLGNDFTVGQTLSFECFPGYTLLGNSALTCLHGVSRNWNHPLPRCEALCGGNLTAMNGTLYSPGYPDEYPNFQDCFWLVRVPPGNGLYLNFTVLQTEPLYDFLTVWDGPDQNSPQLGQFSGNTALESVYSTSNQLLLKFHSDFTTSGFFVLSYHAYQLRVCQPPPPVPNAELLTEDDEFELGDLLRYQCLPGFTLVGNALLTCRLGERLQMDGAPPVCQVLCPANELRLDSTGVLLSPGYPDSYPNLQMCAWSLSVEKGYNLTMFVEFFQTEKEFDVLQVYDGPNLQSPVLLSLSGDYSSAFNLTSNGHEVFLQWSADHGNNKKGFRLRYLAFYCSTPESPPHGYLLSQTGGQLNSVVRWACDRGFRLVGKSSAVCRKSSYGYHAWDAPVPACQGEVYYAKMNKNMNVRLAPFNVFLWLTHFSENGNLRKHLVNSFHKNKA
>sp|Q9Y6N1|COX11_HUMAN Cytochrome c oxidase assembly protein COX11, mitochondrial OS=Homo sapiens OX=9606 GN=COX11 PE=1 SV=3
MGGLWRPGWRCVPFCGWRWLHPGSPTRAAERVEPFLRPEWSGTGGAERGLRWLGTWKRCSLRARHPALQPPRRPKSSNPFTRAQEEERRRQNKTTLTYVAAVAVGMLGASYAAVPLYRLYCQTTGLGGSAVAGHASDKLENMVPVKDRLLKLSFNADVHASLQWNFRPQQTELYVVPGETALAFYRAKNPTDKPVLGLSTYNLVPFEAGQYFNKLQCFCFEEQRLNPQEEVDMPVFFYLDPEFAEDPRMLKVDLLTLSYTFFEAKEGHKLPVPGYN
>sp|Q9Y6N1-2|COX11_HUMAN Isoform 2 of Cytochrome c oxidase assembly protein COX11, mitochondrial OS=Homo sapiens OX=9606 GN=COX11
MGGLWRPGWRCVPFCGWRWLHPGSPTRAAERVEPFLRPEWSGTGGAERGLRWLGTWKRCSLRARHPALQPPRRPKSSNPFTRAQEEERRRQNKTTLTYVAAVAVGMLGASYAAVPLYRLYCQTTGLGGSAVAGHASDKLENMVPVKDRLLKLSFNADVHASLQWNFRPQQTELYVVPGETALAFYRAKNPTDKPVLGLSTYNLVPFEAGQYFNKLQASKLHRVYVLESWHL
>sp|P05813|CRBA1_HUMAN Beta-crystallin A3 OS=Homo sapiens OX=9606 GN=CRYBA1 PE=1 SV=4
METQAEQQELETLPTTKMAQTNPTPGSLGPWKLTLYDQENFQGKRMEFTSSCPNVSERSFDNVRSLKVESGAWLGYEHTSFCGQQFLLERGEYPRWDAWSGSNAYHLERLMSFRPLCSANHKESKMTLFEKENFLGRQWELSDDYPSLQAMGWFNNEVGSMKLQSGAWVCYQYPGYRGYQYLLECDHHGGDYKHWREWGSHAQTSQLQSLRRLQQ
>sp|P05813-2|CRBA1_HUMAN Isoform A1 of Beta-crystallin A3 OS=Homo sapiens OX=9606 GN=CRYBA1
MAQTNPTPGSLGPWKLTLYDQENFQGKRMEFTSSCPNVSERSFDNVRSLKVESGAWLGYEHTSFCGQQFLLERGEYPRWDAWSGSNAYHLERLMSFRPLCSANHKESKMTLFEKENFLGRQWELSDDYPSLQAMGWFNNEVGSMKLQSGAWVCYQYPGYRGYQYLLECDHHGGDYKHWREWGSHAQTSQLQSLRRLQQ
>sp|Q5TAQ9|DCAF8_HUMAN DDB1- and CUL4-associated factor 8 OS=Homo sapiens OX=9606 GN=DCAF8 PE=1 SV=1
MSSKGSSTDGRTDLANGSLSSSPEEMSGAEEGRETSSGLEVEASDLSLSLTGDDGGPNRTSTESRGTDTESSGEDKDSDSMEDTGHYSLNDENRVHDRSEEEEEEEEEEEEEQPRRRVQRKRANRDQDSSDDERALEDWVSSETSALPRPRWQALPALRERELGSSARFVYEACGARVFVQRFRLQHGLEGHTGCVNTLHFNQRGTWLASGSDDLKVVVWDWVRRQPVLDFESGHKSNVFQAKFLPNSGDSTLAMCARDGQVRVAELSATQCCKNTKRVAQHKGASHKLALEPDSPCTFLSAGEDAVVFTLDLRQDRPASKLVVTKEKEKKVGLYTLYVNPANTHQFAVGGRDQFVRLYDQRKLDENENNGVLKKFCPHHLVNSESKANLTCLVYSHDGTELLASYNDEDLYLFNSSHSDGAQYVKRYKGHRNNATVKGVNFYGPKSEFVVSGSDCGHLFLWEKSSCQLLQFMEGDKGGVVNCLEPHPHLPVLATSGLDHDVKLWAPTAEASTELTGLKDVLKKNKRERDEDSLHQTDLFDSHMLWFLMHHLRQRRHHRRWREPGVGATDADSDESPSSSDTSDEEEGPDRVQCMPS
>sp|Q5TAQ9-2|DCAF8_HUMAN Isoform 2 of DDB1- and CUL4-associated factor 8 OS=Homo sapiens OX=9606 GN=DCAF8
MSSKGSSTDGRTDLANGSLSSSPEEMSGAEEGRETSSGLEVEASDLSLSLTGDDGGPNRTSTESRGTDTESSGEDKDSDSMEDTGHYSLNDENRVHDRSEEEEEEEEEEEEEQPRRRVQRKRANRDQDSSDDERALEDWVSSETSALPRPRWQALPALRERELGSSARFVYEACGARVFVQRFRLQHGLEGHTGCVNTLHFNQRGTWLASGSDDLKVVVWDWVRRQPVLDFESGHKSNVFQVRQGSLLATERLRHELEKSELQHGLGADSELL
>sp|O75618|DEDD_HUMAN Death effector domain-containing protein OS=Homo sapiens OX=9606 GN=DEDD PE=1 SV=1
MAGLKRRASQVWPEEHGEQEHGLYSLHRMFDLVGTHLTHRDVRVLSFLFVDVLDDHERGLLRNGRDFLLALERQGRCDESNFRQVLQLLRLLTRHDLLPYVTLKRRRAVCPDLVDKYLEETSLRYVTPRALSDPEPRPPQPSKTVPPHYPVVCCPTSGPQMCSKRPARGRATLGSQRKRRKSVTPDPKEKQTCDLRLRVRAEYCQHETALQGNVFSNKQDPLERQFERFNQANTLLKSRDLGSLLCDLKFSELTYLDAFWRDYLNGSLLEALKGVFLTDSLKQAVGHEALKLLVNVDEEDYELGRQKLLRNLMLQALP
>sp|O75618-2|DEDD_HUMAN Isoform 2 of Death effector domain-containing protein OS=Homo sapiens OX=9606 GN=DEDD
MAGLKRRASQVWPEEHGEQEHGLYSLHRMFDLVGTHLTHRDVRVLSFLFVDVLDDHERGLLRNGRDFLLALERQGRCDESNFRQVLQLLRLLTRHDLLPYVTLKRRRAVCPDLVDKYLEETSLRYVTPRALSDPEPRPPQPSKTVPPHYPVVCCPTSGPQMCSKRPARGRATLGSQRKRRKSVTPDPKEKQTCGEELQGFQRWSRLEGEYKELLGHWAVYALQYLRLRVRAEYCQHETALQGNVFSNKQDPLERQFERFNQANTLLKSRDLGSLLCDLKFSELTYLDAFWRDYLNGSLLEALKGVFLTDSLKQAVGHEALKLLVNVDEEDYELGRQKLLRNLMLQALP
>sp|Q8IYB7|DI3L2_HUMAN DIS3-like exonuclease 2 OS=Homo sapiens OX=9606 GN=DIS3L2 PE=1 SV=4
MSHPDYRMNLRPLGTPRGVSAVAGPHDLGASPGDKKSKNRSTRGKKKSLFETYMSKEDVSEGLKRGTLLQGVLRLNPKKFHEAFLPSPDGDRDLFLDGVVARNRALNGDLVVVKLLPEEHWKVVKPESNDKETEAAYESDLPEELCGHHLPQQSLKSYNDSPDVLVEAQFDGSDSEDGHGLTQNVLVDGVKKLSVCVSEKGREDGDAPVTKDETTCLSQDTRALSEKSLQRSAKVVYLLEKKHSRAATGFLKLLADKNSELFRKYALFSPSDHRVPRLYVPLKDCPQDFVARPKDYANTLFLCRLVDWKEDCNFALGQLAKSLGQAGELEPETEGLLTEYGVDFSDFSSEVLECLPQGLPWTLPPEEFSKRRDLRKDCLFTLDPSTARDLDDALSCKPLADGNFKVGVHLADVSYFVPEGSDLDKVAAERATSVYLVQKVVPMLPRLLCEELCSLNPMSDKLTFSVLWTLTPEGKLLDEWFGRTLLRSCTKLSYEHAQSMLESPTEKLPAKELPPLSPEHSSEEVHQAVLNLHGLAKQLRQQRFVDGALRLDQLKLAFTLDHETGLPQGCHLYEYRESNKLVEEFMLLANMAVAHKLHRAFPEQALLRRHPPPQTRMLSDLVEFCDQMGLPVDFSSAGALNKSLTQTFGDDKYSLARKEVLTNMCSRPMQMALYFCSGLLQDPAQFRHYALNVPLYTHFTSPLRRFADVLVHRLLAAALGYRERLDMAPDTLQKQADHCNDRRMASKRVQELSTSLFFAVLVKESGPLESEAMVMGLLKQAFDVLVLRYGVQKRLYCNALALRSHHFQKVGKKPELTLVWEPEDMEQEPAQQVLTLFSLVEVVLQAESTALKYSALLKRPGTQGHLGPEKEEEESDGEPEDSSTS
>sp|Q8IYB7-2|DI3L2_HUMAN Isoform 2 of DIS3-like exonuclease 2 OS=Homo sapiens OX=9606 GN=DIS3L2
MSHPDYRMNLRPLGTPRGVSAVAGPHDLGASPGDKKSKNRSTRGKKKSLFETYMSKEDVSEGLKRGTLLQGVLRLNPKKFHEAFLPSPDGDRDLFLDGVVARNRALNGDLVVVKLLPEEHWKVVKPESNDKETEAAYESDLPEELCGHHLPQQSLKSYNDSPDVLVEAQFDGSDSEDGHGLTQNVLVDGVKKLSVCVSEKGREDGDAPVTKDETTCLSQDTRALSEKSLQRSAKVVYLLEKKHSRAATGFLKLLADKNSELFRKYALFSPSDHRVPRLYVPLKDCPQDFVARPKDYANTLFLCRLVDWKEDCNFALGQLAKSLGQAGELEPETEGLLTEYGVDFSDFSSEVLECLPQGLPWTLPPEEFSKRRDLRKDCLFTLDPSTARDLDDALSCKPLADGNFKVGVHLADVSYFVPEGSDLDKVAAERATSVYLVQKVVPMLPRLLCEELCSLNPMSDKLTFSVLWTLTPEGKLLDEWFGRTLLRSCTKLSYEHAQSMLESPTEKLPAKELPPLSPEHSSEEVHQAVLNLHGLAKQLRQQRFVDGALRLDQLKLAFTLDHETGLPQGCHLYEYRESNKPCCAGTPRPKQGCSVTWWNSATRWGCPWTSAPQEPSLKA
>sp|Q8IYB7-3|DI3L2_HUMAN Isoform 3 of DIS3-like exonuclease 2 OS=Homo sapiens OX=9606 GN=DIS3L2
MSHPDYRMNLRPLGTPRGVSAVAGPHDLGASPGDKKSKNRSTRGKKKSLFETYMSKEDVSEGLKRGTLLQGVLRLNPKKFHEAFLPSPDGDRDLFLDGVVARNRALNGDLVVVKLLPEEHWKVVKPESNDKETEAAYESDLPEELCGHHLPQQSLKSYNDSPDVLVEAQFDGSDSEDGHGLTQNVLVDGVKKLSVCVSEKGREDGDAPVTKDETTCLSQDTRALSEKSLQRSAKVVYLLEKKHSRAATGFLKLLADKNSELFRKYALFSPSDHRVPRLYVPLKDCPQDFVARPKDYANTLFLCRLVDWKEDCNFALGQLAKSLGQAGELEPETEGLLTEYGVDFSDFSSEVLECLPQGLPWTLPPEEFSKRRDLRKDCLFTLDPSTARDLDDALSCKPLADGNFKVGVHLADVSYFVPEGSDLDKVAAERATSVYLVQKVVPMLPRLLCEELCSLNPMSDKLTFSVLWTLTPEGKLLDEWFGRTLLRSCTKLSYEHAQSMLESPTEKLPAKELPPLSPEHSSEEVHQQNADKDGAAHLQASHSPSAEDAEAQPSTEERLPETRGLCDRDPDTRLFFLQQQSRVLEAKPQNTLRVEEQTTQLQL
>sp|Q8IYB7-4|DI3L2_HUMAN Isoform 4 of DIS3-like exonuclease 2 OS=Homo sapiens OX=9606 GN=DIS3L2
MSHPDYRMNLRPLGTPRGVSAVAGPHDLGASPGDKKSKNRSTRGKKKSLFETYMSKEDVSEGLKRGTLLQGVLRLNPKKFHEAFLPSPDGDRDLFLDGVVARNRALNGDLVVVKLLPEEHWKVVKPESNDKETEAAYESDLPEELCGHHLPQQSLKSYNDSPDVLVEAQFDGSDSEDGHGLTQNVLVDGVKKLSVCVSEKGREDGDAPVTKDETTCLSQDTRALSEKSLQRSAKVLAYRFSPRVQMAFT
>sp|Q8IYB7-5|DI3L2_HUMAN Isoform 5 of DIS3-like exonuclease 2 OS=Homo sapiens OX=9606 GN=DIS3L2
MSHPDYRMNLRPLGTPRGVSAVAGPHDLGASPGDKKSKNRSTRGKKKSLFETYMSKEDVSEGLKRGTLLQGVLRLNPKKFHEAFLPSPDGDRDLFLDGVVARNRALNGDLVVVKLLPEEHWKVVKPESNDKETEAAYESDLPEELCGHHLPQQSLKSYNDSPDVLVEAQFDGSDSEDGHGLTQNVLVDGVKKLSVCVSEKDNELEAQRSSWAYPVSHRKSEERMVMHRLQKMRPPAFHKTQELYRRNPCKDQQRWFTSWRKNLLEQQPASSNSWLLRTANCLGNTPCFLPQTTECLEFMCLSRTVPRTLWHGLKLMPTHCSSAALWTGRRTALLPWGSWLRVLGRLVKLSLKQKEY
>sp|Q8IXT2|DMRTD_HUMAN Doublesex- and mab-3-related transcription factor C2 OS=Homo sapiens OX=9606 GN=DMRTC2 PE=2 SV=2
MEPSDMPAGYHCPLDSAPWDETRDPQSTELLPRRALSRSPTCARCRNHGVTAHLKGHKRLCLFQACECHKCVLLLERRRVMAAQVALRRQQEAQLKKHLMRRGEASPKAPNHFRKGTTQPQVPSGKENLAPQPQTPHGAVLLAPTPPGKNSCGPLLLSHPPEASPLSWTPVPPGPWVPGHWLPPGFSMPPPVVCRLLYQEPAVSLPPFPGFDPGTSLQLPTHGPFTTCPGSHPVLTAPLSGEPQGPPSQPRTHSTLLLQPCGTPDPLQLQPQASGASCLARTSGPSEWQLQQEAAEALVGLKDSSQAPRVTPSVPPNPAWLSLLHPCGPPAPAGGRGFQPVGPCLRPSPAPSVALHLGRLGSLSLLS
>sp|Q8IXT2-2|DMRTD_HUMAN Isoform 2 of Doublesex- and mab-3-related transcription factor C2 OS=Homo sapiens OX=9606 GN=DMRTC2
MEPSDMPAGYHCPLDSAPWDETRDPQSTELLPRRALSRSPTCARCRNHGVTAHLKGHKRLCLFQACECHKCVLLLERRRVMAAQVALRRQQEAQLKKHLMRRGEASPKAPNHFRKGTTQPQVPSGKENLAPQPQTPHGAVLLAPTPPGKPCTQLQPVPSAPAELLWASAAQPSPGSLALVLDSGASWPLGPWTLAASRLLHATTSGVPPAVPRTCCLSASLPWL
>sp|Q9GZS0|DNAI2_HUMAN Dynein intermediate chain 2, axonemal OS=Homo sapiens OX=9606 GN=DNAI2 PE=1 SV=2
MELVYVYVKKRSEFGKQCNFSDRQAELNLDLMPNPELAEQFVERNPVDTGLQCSLSMSEHEANSERFEMETRGVNHVEGGWPKDVNPLELEQTLRFRKKVEKDENYVNALMQLGSLMEHCLKQNNALDLYEEYFNDEEAMEVMEEDPSAKTLNVFRDPQELKRAATHLSWHPDGNRKLAVAYSCLDFQRAPVGMSSDSYLWDLENPNKPELALKPSSPLVTLEFNPKDSHVLLGGCYNGQLACWDTRKGSLVAELSTLESSHRDPVYGTLWLQSKTGTECFSASTDGQVMWWDLRKMSEPTEVVLLDLTKKEQLENALGALSLEFESTLPTKFMVGTEQGLVLSCNRKAKTSAEKLVCTFPGHHGPLYALQRNPFYPKNFLTVGDWTARLWSEDSRESSLMWTKYHMAYLTDAAWSPVRPTVFFTTRMDGTLDLWDFMFEQCDPTLSLKVCDEALFCLRVQDNGCLLACGSQLGTTTLLEVSPGLSTLQRNEKNVASSMFERETRREKLLEARHREMRLKEKGKAEGRDEEQTDEELAVDLEALVSKAEEEFFDLLFAELKKKEADALKLTPVPQQPSPEEDQVVEEGEEAAGEEGDEEVEEDLA
>sp|Q9GZS0-2|DNAI2_HUMAN Isoform 2 of Dynein intermediate chain 2, axonemal OS=Homo sapiens OX=9606 GN=DNAI2
MELVYVYVKKRSEFGKQCNFSDRQAELNLDLMPNPELAEQFVERNPVDTGLQCSLSMSEHEANSERFEMETRGVNHVEGGWPKDVNPLELEQTLRFRKKVEKDENYVNALMQLGSLMEHCLKQNNALDLYEEYFNDEEAMEVMEEDPSAKTLNVFRDPQELKRAATHLSWHPDGNRKLAVAYSCLDFQRAPVGMSSDSYLWDLENPNKPELALKPSSPLVTLEFNPKDSHVLLGGCYNGQLACWDTRKGSLVAELSTLESSHRDPVYGTLWLQSKTGTECFSASTDGQVMWWDLRKMSEPTEVVLLDLTKKEQLENALGALSLEFESTLPTKFMVGTEQGLVLSCNRKAKTSAEKLVCTFPGHHGPLYALQRNPFYPKNFLTVGDWTARLWSEDSRESSLMWTKYHMAYLTDAAWSPVRPTVFFTTRMDGTLDLWDFMFEQCDPTLSLKDNGCLLACGSQLGTTTLLEVSPGLSTLQRNEKNVASSMFERETRREKLLEARHREMRLKEKGKAEGRDEEQTDEELAVDLEALVSKAEEEFFDLLFAELKKKEADALKLTPVPQQPSPEEDQVVEEGEEAAGEEGDEEVEEDLA
>sp|Q96M86|DNHD1_HUMAN Dynein heavy chain domain-containing protein 1 OS=Homo sapiens OX=9606 GN=DNHD1 PE=2 SV=2
MVPEERRVGLSSDETSSDSLKSWHSLCVLDSKEQPLACQQKQRQFVKPVTESEQPTVLELLLAELRTLFSAVLQDSSPAAWRYLHAVLGLLPPYRELLVGHLDLLPFLEQLYCWAPWVQTHLHLDLLGALVQAFPPDSSLLDSASHADCCPQKRRLHHRPPCPACPFVQAQWSRQQVKEELATWLRPLTLPELQRCLGLVGAQVALEEAVWLDGLSLLPLALAADLPVRYESSDTDNAEVEPVGRKETRSQLDYEVPREKAFQKSSTGFSPETSFLDSQVMTALKMERYLKKLHFLYLNVAPSRYFRPYSLMVVPPDKVNPEHYLFSPFGLLHVHPVEGSETMTLGTWHHHCVLWQQLQFLPFFKYCLLRKSFTCWKKNVRLQGLHRLQKFLENHLLLAVPHFGAGLLHLSRLLQELHSVSWLPQELDRCYELLDLQTALAEEKHKALRLLHRCLNLCTSLLRLVHEDTYHMQQCLQERVQNCDRLRTGQGSLYLQRVQHKQLEQKLKQAEAWWLQLGKFARLVDYMLCQSLLSVLEEQLTSFVANLLQAPRQKPFLSSQLVFDDHGQLSHVPCVENMLQTLTGGLQSVKTSALQVVQSADLKTSSDSLYSEEEDEEEDSKDEFLMPKFQGQPSDAVSLFCGPNVGLVWPWKSHPLAGLLEVRGCRLRGQYFPHNYKQLEEDLDNNPKLQQALNLQQVLLEGVLCKVQEFCREHHWLTGLYEFLQSWGPQKLEDMRGGPLKNYVTLVSRLNVWQARVSSMPLELLTKGGLLLLSCHDVQAEMESKLNSLRKDLLAHVQNECWNLSQQLMTELTDFMHLFRTLNSDLHALAQCTQKLNEANEQYVELEERMEYVRALHELLRNHFSLFSAENEALDLSVRRQFGESPLPPCPPPPQPHLLHCPLLAPQLLDMWEAFQFEKSQASEFLLSKRHALMPKLQQLMAAALAELEGLLAKALSGPFMDPTQDQRSTEHQLVSLERQFQNTVSDLSELHHAYALFTEDETPVPLPLCGTRPLVQQQRLWHLYRVLSENLSEWKCMAFAKFSPAMAQEKTEGWLTEAARMSTTLELHSPVLQHCMRLLGEFRSYLPLLTKLGSLHPQSLNCQCLLRALGLGSLQTLELLTLGQLLTYPLLEFADRLNQVWQNENERLHAQETLRRLQRYWEARQLRLLNFLLHVPYEPPASERSKRQVLRSPQWEVVDKDSGTFLLSDYSNLQDSLQESLQVLSKLLALEKSGDLNKLALEWVALMHGLGALLEVWLTFQQKWLFLNKVLHEMKLQFPNADLNSRFKVMDDQYRTLMRLSVADPMVLSLVVPSAERSPYFQGQQLQQLLQAGSVELEGLLMSLESVLYGVCAHFPRLFFLSDSELVALLAARLESCEAQLWVRRCFPHVHAVSFRSCPTGEKNTDDWESSPNTQTQVEALAVLGAGGEEVKLQGPLPLHPDLPKWLASLEKCLRLALVHMLQGCVAARLARGPSLGEALKQLPKQNKLYLQLYVQHWLDLVQAFPWQCVLVAEEVVWRAEMEEALLEWGTLAMVSMHMRKLEVLVNFMRAQRASQGGQSLPSVRQTSLLSALLVMAVTHRDLAQLLEQHQVSDLTDFHWVRQLKYHLGSPHLLPKSPLQSLKTLASSEPSLSPAACWLDVLGRSFLYNYEYLGPRLGPLPSLLPERPALVLLLALEEVACGTVLGPNGVGKRALVNSLAQALGRQLVMLPCSPQLEAQCLSNYLNGALQGGAWLLLEKVHQLPPGLLSALGQRLGELHHLYAPLYQEASRNTSTLDPTQPQLLGSSFFEKHHVSVRLGYGCLLVLRALSSAVPANLHLLLRPVALALPDLRQVAELTLLGAGMRDAFQMATRLSKFFSLERELVSGPLPCRLPLLKQLLEDTLRTLNVTKEEPKCQKPRSLAALEEAALLRSPLFSLLNGLHLHNLRGLLCALFPSASQVLAEPMTYKLMKPLVVEELQQVGLDPSPDLLGSLEQLSQALSRASGLLLLGPAGSGKTTCWHSLFKLQNRLAAMEDTSTQGCQPVELTHLYPSGLSPQEFLGWLEGSCWHHGLFPKVLRAAGQCNNMGQKRQTEESLGLQHWLLCDGASNGAWLDSLTCLLSELPQLSLPSGQQLARPPGTFLLMEVADTTGLSPTVVGCCALVWCGGEQTWQCLLSALMASLPYEYRLQHRTVAELNHMAEVLVPATLRFLTCQGVSSLLQVHGQQAVCAGVAEVTSMARLLHSLLDLHLRLKEEKAPGPEDLSYSDPVAQSFRSSKSSFLNRSQVDSDDVPDKCREHLLAVSSFLFALLWGFGAHLPSRFWPLFDTFLRDSLSRLSNYPEPPPSALVFDLHVSPEDGTLVPFTGQYLSSHLKGTLGTFHPSLQTERLLYVVDLLLSGGQPVLLAGEAATGKSAFVEVLVEPHHPYLYSPLHPAFSSSHLRLLLSRGLQGQTQASPQPGHHQDSKPSLLFLLEDLHLATSDPEKSCQPVLETLRQAMDGTVYAHSTLELQTLQPTVNFLATVTVPGYCERPLCPRLFRLFTVLALESMTQATLLERHVPLLQAWLERFPSVERERALARGLVRASVEAWEAVCNCFMPSPLHPHYHFSLHSVSHLLSSLQLLPNRTGSRGFVDYPNHQEHLRRVSGLRGTCLTVMMATRNVVRLWLHEAQRTFCDRLDSPRERSYCAKLLLVVAQSVFCCGPGPQHLGKDHQESEEEEEEERVPEVESEGELAQWEDFSNSNSETEEEEEPYGLQVARVSNSRDPSLTPSLGPVSRGMKESLSHKLRQEKGTRASNYRLQVRRSFKTWWQKKPQMDLLSPLLLPVLLLHPQEKPSDLVFSQELLLGPNSETPNLYLERQWEKLEEQLATSAAQLKLSPHLARCHSMAQHVARLVRVLARPRQHGLLLSGALGTGRHTALTLASSLCQAHFFHLPSGSEEALLQCLRDASWHAGMLSQPVALLVPSGVDLTTLHRLLALATSGSFPGQYTEADLDRLGEHLPRENLGVKQNLKKEMVLQRFHQQVCSHLHLFFLLGDKQAHKQLPSTLFLRLLQLATASLDRYEPWDQAALAKVAQHHLEGAQSVPLDDGSWKYPDLQASLPSVAKAMALLHLSATHYHEHLCPALPLVTPKTFLDFLDTFLMLQQQTLLKLKNKAQRVQNALENLRMLLKEHGTHANLLFDLEQQLKDSGKSLSMFQQQLEQSKLLYKQQLEECRHQENLLENLARQRDALQAQREAFLEQMSKAFLEPLSQLQVADFEELRSYRAPPESVVRVTDAMCDLFHHETGWASAKQLLCTEDFYQELVFFPKEKLTDSELLKLHLLLKAPGMDDAALRAVSRPAASLAAWLWAVLHYGLAHCRGLPTDLLLQQVEATLTREQARLGYYQFQAQETLEHNLALAKMVEDAQASHNCVAKTLSQAQCGQYHKWPMKAALLTPMRAWTTQLQKLKGRCMTVFGDTLLCSAALLYLGPFPPLRRQELLDEWLALCRGFQEALGPDDVAQALKRKQKSVSLPPKNPLLATHSPFSLLSLLSSESEQYQWDGNLKPQAKSAHLAGLLLRSPTHYSSCRWPLLLDPSNEALLWLDPLPLEENRSFAPALTEGRGKGLMRNQKRESKTDMKEEDDESEESNEAEDQTKEQKAEERKNEQEKEQEENEEKEEEKTESQGSKPAYETQLPSLPYLSVLSGADPELGSQLQEAAACGLPVLLTNVELGLGCEELQWLLQREQLSPPQVQPGFCLYLSTTLSLCAMEKVLGCELLKGLNVLDLGLNMELLEEQMLHELLCREYPELETRWQDLKLRALDTCKAVEAAEERLLTMLLFQNPKRQKPAKFLRNLVRAQGKLCQLRAHCEELEGQKLQEMVLWAPYRPVVWHGMAMVKALSQLQNLLPLFCMSPENWLAVTKQALDSMKPRELNHGEDLASHLLQLRAHLTRQLLGSTVTALGLTQVPLVGALGALALLQATGKASELERLALWPGLAASPSTVHSKPVSDVARPAWLGPKAWHECEMLELLPPFVGLCASLAGHSSAWQAYLSLSSTVLGPAPGPGPEPLSLLQKLLLWRVLRPECLAGALADFTTSLLGRPLDENTYAPTMPFKHSQATQPMLLLLPPPGHPSATLHPLTVLQKLAAKYQQGQKQLQVLALGSEAWDPVSVVVSTLSQAMYEGHWLVLDNCHLMPHWPKELLQLLLELLGRAKVVADLESEQLLDQPESRNVSTVHRDFRLWLLVPAESSASLPAVLTQHSMPVFWNQSLELGHVLLDSVELAQQVLYMQPPTQALPLLLLHGLLLHRQLYGTRLQAHRGRWSQVTLTQVLQTQDQLWASLSNPRAAMQELAASVFYGGPLGDTEDREALLSLTQACLSPSSGSWVQPHTPQSLLATLMPLPELRELDAMAECKAQMHLLPSPPEPRLCGLSEGPQAWLLRRQSRALLSALQRSSPVWVPESRRGAQLAERRLRQRLVQVNRRLESLQDLLTHVLRQDESDAPWSVLGPNARRPLEGVLETEALELSQLVGTLQRDLDCLLQQLKGAPPCPSRRCAAVAHALWTGRLPLPWRPHAPAGPQPPWHWLRQLSRRGQLLVRYLGVGADASSDVPERVFHLSAFRHPRRLLLALRGEAALDQNVPSSNFPGSRGSVSSQLQYKRLEMNSNPLHFRVENGPNPTVPERGLLLLGLQVLHAEWDPLAGALQDSPSSQPSPLPPVSLSTQAPGTSDLPAPADLTVYSCPVYMGGPLGTAKLQSRNLVMHLPLPTKLTPNTCVQRRVHVCSPPLS
>sp|Q96M86-4|DNHD1_HUMAN Isoform 2 of Dynein heavy chain domain-containing protein 1 OS=Homo sapiens OX=9606 GN=DNHD1
MVPEERRVGLSSDETSSDSLKSWHSLCVLDSKEQPLACQQKQRQFVKPVTESEQPTVLELLLAELRTLFSAVLQDSSPAAWRYLHAVLGLLPPYRELLVGHLDLLPFLEQLYCWAPWVQTHLHLDLLGALVQAFPPDSSLLDSASHADCCPQKRRLHHRPPCPACPFVQAQWSRQQVKEELATWLRPLTLPELQRCLGLVGAQVALEEAVWLDGLSLLPLALAADLPVRYESSDTDNAEVEPVGRKETRSQLDYEVPREKAFQKSSTGFSPETSFLDSQVMTALKMERYLKKLHFLYLNVAPSRYFRPYSLMVVPPDKVNPEHYLFSPFGLLHVHPVEGSETMTLGTWHHHCVLWQQLQFLPFFKYCLLRKSFTCWKKNVRLQGLHRLQKFLENHLLLAVPHFGAGLLHLSRLLQELHSVSWLPQELDRCYELLDLQTALAEEKHKALRLLHRCLNLCTSLLRLVHEDTYHMQQCLQERVQNCDRLRTGQGSLYLQRVQHKQLEQKLKQAEAWWLQLGKFARLVDYMLCQSLLSVLEEQLTSFVANLLQAPRQKPFLSSQLVFDDHGQLSHVPCVENMLQTLTGGLQSVKTSALQVF
>sp|Q96M86-5|DNHD1_HUMAN Isoform 3 of Dynein heavy chain domain-containing protein 1 OS=Homo sapiens OX=9606 GN=DNHD1
MVVPPDKVNPEHYLFSPFGLLHVHPVEGSETMTLGTWHHHCVLWQQLQFLPFFKYCLLRKSFTCWKKNVRLQGLHRLQKFLENHLLLAVPHFGAGLLHLSRLLQELHSVSWLPQELDRCYELLDLQTALAEEKHKALRLLHRCLNLCTSLLRLVHEDTYHMQQCLQERVQNCDRLRTGQGSLYLQRVQHKQLEQKLKQAEAWWLQLGKFARLVDYMLCQSLLSVLEEQLTSFVANLLQAPRQKPFLSSQLVFDDHGQLSHVPCVENMLQTLTGGLQSVKTSALQVF
>sp|O60496|DOK2_HUMAN Docking protein 2 OS=Homo sapiens OX=9606 GN=DOK2 PE=1 SV=2
MGDGAVKQGFLYLQQQQTFGKKWRRFGASLYGGSDCALARLELQEGPEKPRRCEAARKVLRLSDCLRVAEAGGEASSPRDTSAFFLETKERLYLLAAPAAERGDWVQALCLLAFPGQRKELSGPEGKQSRPCMEENELYSSAVTVGPHKEFAVTMRPTEASERCHLRGSYTLRAGESALELWGGPEPGTQLYDWPYRFLRRFGRDKVTFSFEAGRRCVSGEGNFEFETRQGNELFLALEEALSAQKNAAPATPQPQPATLPASLPRPDSPYSRPHDSLPPPSPTTPVPAPRPRGQEGEYAVPFDAVARSLGKNFRGLLAVPPQLLADPLYDSLEETLPPRPDHLYDEPEGVAALSLYDSPQEPRGEAWRRQATADRDPAGLQHVQPAGQDFSASGWQPGTEYDNVVLKKGPK
>sp|Q9UI46|DNAI1_HUMAN Dynein intermediate chain 1, axonemal OS=Homo sapiens OX=9606 GN=DNAI1 PE=1 SV=1
MLPASAKAPHKQPHKQSLSLGRGTRKRDEDSGTEVGEGTDEWAQSKATVRPPDQLELTDAELKEEFTRLLTANNPHAPQNLVRYSFKEGTYKPLGFVNQLAVHYTQVGNLLPKDSDEGRRQHYRDELVAGSQESVKVLSETGNLEEDEEPKELETEPGSQTDVPAAGAAEKVTEEELMTPKQPKERKLTNQFNFSERASQTYNNPVRDRECQTEPPPRTNFSATANQWELYDAYVEELEKQEKTKEKEKAKTPVAKKSGKMAMRKLTSMESQTDDLLKLSQAAKLMERMVNQNTYDDLAQDFKYYDDAADEYRDQVGTLLPLWKFQNDKAKRLSVTALCWNPKYRDLFAVGYGSYDFMKQSRGMLLLYSLKNPSFPEYMFSSNSGVMCLDLHVDHPYLVAVGHYDGNVALYNLKKPHSQPSFCSSAKSGKHSDPVWQVKWQKDDMDQNLNFFSVSSDGRLVSWTLVKRKLVHLDVLKLKVEGSTTEVPEGLQLHPVGCGTAFDFHKELDYMFLVGTEEGKLYKCSKSYSSQFLDTYDAHNMSVDTVSWNPYHTKVFMSCSSDWTVKLWDHTLKTPMFLYDLNSAVGDVAWAPYSSTVFAAVTTDGKAHLFDLALNKYEALCNQPVAAKKNRLTHVQFNLLHPLLLVGDDRGHLLSLKLSPNLRKMPKEKKGQEVQKGPAVELAKLDKLLNLVREVKLKT
>sp|Q9UI46-2|DNAI1_HUMAN Isoform 2 of Dynein intermediate chain 1, axonemal OS=Homo sapiens OX=9606 GN=DNAI1
MLPASAKAPHKQPHKQSLSLGRGTRKRDEDSGTEVGEGTDEWAQSKATVRPPDQLELTDAELKEEFTRLLTANNPHAPQNLVRYSFKKQWSLGFLPKLKRKLPVNYWGQDEGELSNETVRVLYSLGLFLMKLVTLLLNLNLEHLLCVRHCVNRLFLLFLLLLLLMQLR
>sp|Q6ICB0|DESI1_HUMAN Desumoylating isopeptidase 1 OS=Homo sapiens OX=9606 GN=DESI1 PE=1 SV=1
MEPPNLYPVKLYVYDLSKGLARRLSPLMLGKQLEGLWHTSLVVHKDEFFFGSGGLSSCPPGGTLLGPPDSVVDVGSTEVTEELFLEYLSSLGESLFRGEAYNLFEHNCNTFSNEVAQFLTGRKLPSYLTDLPSEVLSTPFGQALRPLLDSLQLQPPGGSSVGRPNGQS
>sp|P28845|DHI1_HUMAN Corticosteroid 11-beta-dehydrogenase isozyme 1 OS=Homo sapiens OX=9606 GN=HSD11B1 PE=1 SV=3
MAFMKKYLLPLLGLFMAYYYYSANEEFRPEMLQGKKVLVTGASKGLGREMAYHLAKMGAHVVVTARSKETLQKVVSHCLELGAASAHYLAGTMEDMTFAEQFVAQAGKLMGGLDMLLLNHLTNTSLNLFHDDLHHVRKSMEVNFLSYVVLTVAALPMLKQSNGSLVVVSSLAGKVAYPMVAAYSASKFALDGFFSSLRKEYSVSRVNVSLTLCVLGLLDTETAMKAVSGLVHMQAAPKEECALELLKGGALRQEEVYYDSSLWTTLLLRNPCRKLLEFLYSTSYNMDRFLNK
>sp|Q9UK85|DKKL1_HUMAN Dickkopf-like protein 1 OS=Homo sapiens OX=9606 GN=DKKL1 PE=1 SV=1
MGEASPPAPARRHLLVLLLLLSTLVLPSAAAPLHDADAQESSLGLTGLQSLLQGFSRLFLKGNLLRGLDSLFSAPMDFRGLPGNYHKEENQEHQLGNNTLSSHLQLDKMTDNKTGEVLLSENVVASLQPAEGSFEGDLKVPRMEEKEALVPLQKATDSFHTELHPRVAFWLLKLPRRRSHQDALEGGHWLSEKRHRLQALRDGLRKGTHKDVLEEGTESSSHSRLSPRKTHLLYLLRPSRQL
>sp|Q9Y2G8|DJC16_HUMAN DnaJ homolog subfamily C member 16 OS=Homo sapiens OX=9606 GN=DNAJC16 PE=2 SV=3
MEVRKLSLSWQFLLVLVLLLQLLSALDFDPYRVLGVSRTASQADLKKAYKKLAREWHPDKNKDPGAEDKFLQLSKAYELLSNEEKRSNYDQYGDAGENQGYQKQQQQREYRFRHFHENFYFDESFFHFPFNSERRDSLDEKYLLHFSHYVNEVVPDSFKKPYLLKLTSDWCFSCLHLEPVWKEVLQELEELGVGLGVVHAGYERRLAHHLGAHSTPSLLGLLNGKLSFFHNAVVRENLRQFVESLLPGNLVEKVTNKNYVRFLSGWQQENKPHVLLFDQTPLVPLLYKLTAFAYKDYLSFGYVYVGLRGTEEMTRRYNLNLYAPTLLVFKEHLNRPADVLQARGMKKQLLDDFLTRNKYLLAARLTSQKLFHELCPVKRSHRQRKYCVVLLTAETTKLSKPFEAFLSFALANTQDTVRFVHVYSNRQQEFADTLLPDSEAFQGKSAVSLLERRNTAGRVVYKTLEDPWLGSESDKFLLLGYLDQLRKDPALLSSEAVLPDLTDELAPVFLLRWFYSASDYLSDCWDSLFHNNWREMMPLLSLLFSALFLLFGTVLVQAFSDSNDERESSPPEKEEAQEKTGKTEPSFTKENSSKLPKKGFVEVTELTDVTYTSNLVRLRPGHMNVVLLLSNSTKTSLLQKFALEVYTFTGSSCLHFSFLSLDKHREWLEYLLEFAQDAAPLPNQYDKHFMERDYTGYVLALNGHKKYFCLFKPQKTVEEEEALGSCSDVDSSLYLGESRGKPSCGLGSRPLKGKLSKLSLWMERLLEGSLQRFYLPSWPELD
>sp|Q9Y2G8-2|DJC16_HUMAN Isoform 2 of DnaJ homolog subfamily C member 16 OS=Homo sapiens OX=9606 GN=DNAJC16
MTRRYNLNLYAPTLLVFKEHLNRPADVLQARGMKKQLLDDFLTRNKYLLAARLTSQKLFHELCPVKRSHRQRKYCVVLLTAETTKLSKPFEAFLSFALANTQDTVRFVHVYSNRQQEFADTLLPDSEAFQGKSAVSLLERRNTAGRVVYKTLEDPWLGSESDKFLLLGYLDQLRKDPALLSSEAVLPDLTDELAPVFLLRWFYSASDYLSDCWDSLFHNNWREMMPLLSLLFSALFLLFGTVLVQAFSDSNDERESSPPEKEEAQEKTGKTEPSFTKENSSKLPKKGFVEVTELTDVTYTSNLVRLRPGHMNVVLLLSNSTKTSLLQKFALEVYTFTGSSCLHFSFLSLDKHREWLEYLLEFAQDAAPLPNQYDKHFMERDYTGYVLALNGHKKYFCLFKPQKTVEEEEALGSCSDVDSSLYLGESRGKPSCGLGSRPLKGKLSKLSLWMERLLEGSLQRFYLPSWPELD
>sp|Q9NZQ0|DJC27_HUMAN DnaJ homolog subfamily C member 27 OS=Homo sapiens OX=9606 GN=DNAJC27 PE=1 SV=1
MEANMPKRKEPGRSLRLKVLSMGNAEVGKSCLLKRYCEKRFVSKYLATLGLDYGVTKVHVRDRELKVNLFDMAGHPFFYEVRNEFYKDTQGVLLVYDVGQKDSFDALDAWLAEMKQELGPHGNMENLLFVVCANKLDCTKHRCVDESEGRLWAESKGFLYFETSAQTGEGLNEMFQTFYLSLVDLCENGGKRPTTNSSASFTKEQADALRRLRNSKDSWDMLGVKPGASRDEVNKAYRKLAVLLHPDKCVAPGSEDAFKAVVNARTALLKNLK
>sp|Q9NZQ0-2|DJC27_HUMAN Isoform 2 of DnaJ homolog subfamily C member 27 OS=Homo sapiens OX=9606 GN=DNAJC27
MEANMPKRKEPGRSLRLKVLSMGNAEVGKSCLLKRYCEKRFVSKYLATLGLDYGVTKVHVRDRELKVNLFDMAGHPFFYEMRKLRRREVK
>sp|Q9NZQ0-3|DJC27_HUMAN Isoform 3 of DnaJ homolog subfamily C member 27 OS=Homo sapiens OX=9606 GN=DNAJC27
MEANMPKRKEPGRSLRLKVLSMGNAEVGKSCLLKRYCEKRFVSKYLATLGLDYGVTKVHVRDRELKVNLFDMAGHPFFYEVRNEFYKDTQGVLLVYDVGQKDSFDALDAWLAEMKQELGPHGNMENLLFVVCANKLDCTKHRCVDESEGRLWAESKGFLYFETSAQTGEGLNEMFQG
>sp|Q07687|DLX2_HUMAN Homeobox protein DLX-2 OS=Homo sapiens OX=9606 GN=DLX2 PE=1 SV=2
MTGVFDSLVADMHSTQLAASSTYHQHQQPPSGGGAGPGGNSSSSSSLHKPQESPTLPVSTATDSSYYTNQQHPAGGGGGGGSPYAHMGSYQYQASGLNNVPYSAKSSYDLGYTAAYTSYAPYGTSSSPANNEPEKEDLEPELRLVNGKPKKVRKPRTLYSSFQLAALQRRFQKTQYLALPERAELAASLGLTQTQVKLWFQNRRSKFKKMWKSGELPSEQHPGASASPPCASPPVSAPASWDFGVPQRMAGGGGPGSGGSGAGSSGSSPSSAASAFLGNYPWYHQTSGSASHLQATAPLLHPTQTPQPHHHHHHHGGGGAPVSAGTLF
>sp|Q07687-2|DLX2_HUMAN Isoform 2 of Homeobox protein DLX-2 OS=Homo sapiens OX=9606 GN=DLX2
MTGVFDSLVADMHSTQLAASSTYHQHQQPPSGGGAGPGGNSSSSSSLHKPQESPTLPVSTATDSSYYTNQQHPAGGGGGGGSPYAHMGSYQYQASGLNNVPYSAKSSYDLGYTAAYTSYAPYGTSSSPANNEPEKEDLEPELRLVNGKPKKVRKPRTLYSSFQLAALQRRFQKTQYLALPERAELAASLGLTQTQVGLAPCRGEESAGLRWLGSRRV
>sp|Q9NPF5|DMAP1_HUMAN DNA methyltransferase 1-associated protein 1 OS=Homo sapiens OX=9606 GN=DMAP1 PE=1 SV=1
MATGADVRDLLELGGPEGDAASGTLSKKDLLNPDKKKSKKSSETLTFKRPEGMHREVYALLYSDKKDAPPLLPSDTGQGYRTVKAKLGSKKVRPWKWMPFTNPARKDGAMFFHWRRAAEEGKDYPFARFNKTVQVPVYSEQEYQLYLHDDAWTKAETDHLFDLSRRFDLRFVVLHDRYDHQQFKKRSVEDLKERYYHLCAKLANVRAVPGTDLKLPVFDAGHERRRKEQLERLYNRTPEQVAEEEYLLQELRKLEARKKEREKRSQDLQKLLTAADTTAEQRRTERKAPKKKLPQKKEAEKPAVPETAGLKFPDFKSAGVTLRSQRMKLPSSVGQKKLKALEQMLLELGVELSPTPTEELVHMFNELRSDLVLLYELKQACANCEYELQMLRHRHEALARAGVLGGPATPASGPGPASAEPAVTEPGLGPDPKDTLLDVVGAPLTPNSRKRRESASSSSSVKKAKKP
>sp|Q8N4W6|DJC22_HUMAN DnaJ homolog subfamily C member 22 OS=Homo sapiens OX=9606 GN=DNAJC22 PE=1 SV=1
MAKGLLVTYALWAVGGPAGLHHLYLGRDSHALLWMLTLGGGGLGWLWEFWKLPSFVAQANRAQGQRQSPRGVTPPLSPLRFAAQVLVGLYFGLVALLSLSSMVNFYLVALPLAVGLGVLLVAAVGNQTSDFKNTLGSAFLTSPLFYGRPLALLPLSVAASLTAQRHRRYKALVASEPLSVRLYRLGLAYLAFTGPLAYSALCNTAATLSYVAETFGSFLNWFSFFPLLGRLMEFVLLLPYRLWRLLMGETGFNSSCFQEWAKLYEFVHSFQDEKRQLAYQVLGLSEGATNEELHRSYQELVKVWHPDHNLDQTEEAQRHFLELQAAYEVLSQPRKPWGSRR
>sp|P32926|DSG3_HUMAN Desmoglein-3 OS=Homo sapiens OX=9606 GN=DSG3 PE=1 SV=2
MMGLFPRTTGALALFVVVLLVHGELRLETKGQYDEEEMTMQQAKRRQKREWVKFAKPCREGEDNSKRNPLAKLTSDYQATQKLTYRLSGVGLDQPPFGLFVVDKNTGDLNLTALVDREETPSFLLTCRALNAQGLDVEKPLLLTVKLLDLNDNPPVFSQQLFMGELEENSASNSLVMLLNATDADEPNHLNSKLAFKLVSQEPAGTPMFLLSRNTGEVRTLTNSLDREQASSYRLVVSGADKDGEGLSTQCECNLKVKDVNDNFPMFRDSQYSARLEENLLSSELLRFQVTDLDEEYTDNWLAVYFFTSGNEGNWFELQTDPRTNEGLLKVVKALDYEQLQSVKLSLAVKNKAEFHQSVLSRYRVQSTPVTLQVLNVREGLAFRPASKTFTVQKGLSSKKLVDYLLGTYQALDEDTNKAASNVKYVMGRNDGGYLMLDSKTAELKFVKNMNRDSTFLVNKTLTAEVLALDEYTGKTSTGTVYVRVPDFNDNCPTAVLEKDAVCSSSPSVVVSARTLNNRYTGPYTFALEDQPVKLPAVWSLTTLNATSALLRAQEQLPPGVYHLSLVLTDSQNNRCEMPRSLTLEVCQCDNRGLCGTSYPTTSPGTRYGRPHSGRLGPAALGLLLLGLLLLLLAPLLLLTCDCGAGSTGGVTGGFLPVPDGSEGTLHQWGLEGAHPEDKELTNLCVPPVTANGADFMESSEVCTNTYARGTAVEGTSGMEMTTKLGAATESGGAAGFATGTVSGAASGFGAATGVGLCSSGQSGTMRTRHSTGGTNKDYADGALSMNFLDSYFSQKAFACAEEDDGQEANDCLLLYDNEGADATGSPVGSVGCCSFLADDLDDSFLDSLGPKFKKLAELSLGVDGEGKEVQPPSKDSGYGLESCGHPLEVQQTGFVKCQTLSGSQGASALSTSGSVQPAVSLPDPLQHGNYLVTETYSASGSLVQPSTAGFDPLLTQNVLVTERVLCPLSSVPGNLAGPTQLRGSHTMLCTEDPCSRLL
>sp|Q86TI2|DPP9_HUMAN Dipeptidyl peptidase 9 OS=Homo sapiens OX=9606 GN=DPP9 PE=1 SV=3
MATTGTPTADRGDAAATDDPAARFQVQKHSWDGLRSLLHGSRKYSGLLVNKAPHDFQFVQKTDESGPHSHRLYYLGMPYGSRENSLLYSELPKKVRKEALLLLSWKQMLDHFQATPHHGVYSREEELLRERKRLGVFGLTSYDFHSESGLFLFQASNSLFHCRDGGKNGFMVSPMKPLELKTQCSGPRMDPKLCPADPAFFSFLNNSDLWVANLETGEERRLTFCHQGLSNVLDDPKSAGVATFVLQEEFDRFTGYWWCPTASWEGSEGLKTLRLLYEEVDESEVEVLHVPSPALEERKTDSYRYPRTGSKNPKLALKLAEFQTDSQGKLVSTQEKELVQPFSSLFPKVEYLARAGWTRDGKYAWAMFLDRPQQWLQLVLLPPALFLPSTENEEQRLASARAVPRNVQPYVVYEEVTNVWLNVHDLFYPFPQSEGEDELCFLRANECKTGFCHLYKVTAVLKSQGYDWSEPFSPGEDEFKCPLKEELALTSGEWEVLARHGSKLWVNEETKLVYFQGTKDTPLEHHLYVVSYEAAGELVRLTTPGFSHSCSMSQNFDMFVSHYSSVSTPPCVHVYKLSGPDDDPLHKQPRFWASMMEAASCPPDYVPPELFHFHTRSDVRLYGMLYKPHALQPGKKHPTVLFVYGGPQVQLVNNSFKGLKYLRLNTLASLGYAVVVLDGRGSCQRGLRFEGALKNQMGQVELEDQVEGLQFVAEKYGFLDLSRVALHGWSYGGFLSLMGLLHKPQVFKVALAGAPVTVWMAYDTGYTERYMDVPENNQHGYEAGSVALHVEKLPNEPNRLLLLHGFLDENVHFFHTNFLVSQLLRAGKPYQLQLYPNERHSLRCPESGEHYEVTLLHFLQEYL
>sp|Q86TI2-2|DPP9_HUMAN Isoform 2 of Dipeptidyl peptidase 9 OS=Homo sapiens OX=9606 GN=DPP9
MRKVKKLRLDKENTGSWRSFSLNSEGAERMATTGTPTADRGDAAATDDPAARFQVQKHSWDGLRSLLHGSRKYSGLLVNKAPHDFQFVQKTDESGPHSHRLYYLGMPYGSRENSLLYSELPKKVRKEALLLLSWKQMLDHFQATPHHGVYSREEELLRERKRLGVFGLTSYDFHSESGLFLFQASNSLFHCRDGGKNGFMVSPMKPLELKTQCSGPRMDPKLCPADPAFFSFLNNSDLWVANLETGEERRLTFCHQGLSNVLDDPKSAGVATFVLQEEFDRFTGYWWCPTASWEGSEGLKTLRLLYEEVDESEVEVLHVPSPALEERKTDSYRYPRTGSKNPKLALKLAEFQTDSQGKLVSTQEKELVQPFSSLFPKVEYLARAGWTRDGKYAWAMFLDRPQQWLQLVLLPPALFLPSTENEEQRLASARAVPRNVQPYVVYEEVTNVWLNVHDLFYPFPQSEGEDELCFLRANECKTGFCHLYKVTAVLKSQGYDWSEPFSPGEDEFKCPLKEELALTSGEWEVLARHGSKLWVNEETKLVYFQGTKDTPLEHHLYVVSYEAAGELVRLTTPGFSHSCSMSQNFDMFVSHYSSVSTPPCVHVYKLSGPDDDPLHKQPRFWASMMEAASCPPDYVPPELFHFHTRSDVRLYGMLYKPHALQPGKKHPTVLFVYGGPQVQLVNNSFKGLKYLRLNTLASLGYAVVVLDGRGSCQRGLRFEGALKNQMGQVELEDQVEGLQFVAEKYGFLDLSRVALHGWSYGGFLSLMGLLHKPQVFKVALAGAPVTVWMAYDTGYTERYMDVPENNQHGYEAGSVALHVEKLPNEPNRLLLLHGFLDENVHFFHTNFLVSQLLRAGKPYQLQLYPNERHSLRCPESGEHYEVTLLHFLQEYL
>sp|Q86TI2-4|DPP9_HUMAN Isoform 3 of Dipeptidyl peptidase 9 OS=Homo sapiens OX=9606 GN=DPP9
MATTGTPTADRGDAAATDDPAARFQVQKHSWDGLRSLLHGSRKYSGLLVNKAPHDFQFVQKTDESGPHSHRLYYLGMPYGSRENSLLYSELPKKVRKEALLLLSWKQMLDHFQATPHHGVYSREEELLRERKRLGVFGLTSYDFHSESGLFLFQASNSLFHCRDGGKNGFMVSPMKPLELKTQCSGPRMDPKLCPADPAFFSFLNNSDLWVANLETGEERRLTFCHQGLSNVLDDPKSAGVATFVLQEEFDRFTGYWWCPTASWEGSEGLKTLRLLYEEVDESEVEVLHVPSPALEERKTDSYRYPRTGSKNPKLALKLAEFQTDSQGKLVSTQEKELVQPFSSLFPKVEYLARAGWTRDGKYAWAMFLDRPQQWLQLVLLPPALFLPSTENEEQRLASARAVPRNVQPYVVYEEVTNVWLNVHDLFYPFPQSEGEDELCFLRANECKTGFCHLYKVTAVLKSQGYDWSEPFSPGEDEFKCPLKEELALTSGEWEVLARHGSKLWVNEETKLVYFQGTKDTPLEHHLYVVSYEAAGELVRLTTPGFSHSCSMSQNFDMFVSHYSSVSTPPCVHVYKLSGPDDDPLHKQPRFWASMMEAASCPPDYVPPELFHFHTRSDVRLYGMLYKPHALQPGKKHPTVLFVYGGPQVQLVNNSFKGLKYLRLNTLASLGYAVVVLDGRGSCQRGLRFEGALKNQMGQVELEDQVEGLQFVAEKYGFLDLSRVALHGWSYGGFLSLMGLLHKPQVFKVALAGAPVTVWMAYDTGYTERYMDVPENNQHGYEAGSVALHVEKLPNEPNRLLLLHGFLDENVHFFHTNFLVSQLLRAGKPYQLQEYL
>sp|P0DPD6|ECE2_HUMAN Endothelin-converting enzyme 2 OS=Homo sapiens OX=9606 GN=ECE2 PE=1 SV=1
MNVALQELGAGSNMVEYKRATLRDEDAPETPVEGGASPDAMEVGKGASPFSPGPSPGMTPGTPRSSGLFWRVTCPHLRSLSGLCSRTMVGFQKGTRQLLGSRTQLELVLAGASLLLAALLLGCLVALGVQYHRDPSHSTCLTEACLRVAGKLLESLDRGVSPCEDFYQFSCGGWLRRNPLPDGRSRWNTFNSLWDQNQALLKHLLENTTFNSSSEAEQKTQRFYLSCLQVERLEELGAQPLRDLLEKLGGWNLTGPWDQDNFMEVLKAVAGTYRATPFFTVYLSADSKSSNSNVLQVDQSGLFLPSRDYYLNRTANEKVLTAYLDYMEELGMLLGGRPTSTREQMQQVLELELQLANLTVPQDQRRDEEKLYHKMSLSELQALAPSMDWLEFLSFLLSPLELSDSEPVVVYGMDYLQQVSELLNRTEPSLLNNYLLWNLVQKTTSSLDRRFESAQEKLLETLYGTKKSCVPRWQTCLSNTDDALGFALGSLFVKATFDRQSKELAEGMLSELRTAFEEALGQLVWMDEKTRQAAKEKADALYDMLGFPDFLLEPKELDDVYDGYELSEDSFFQNMLNLYNFSAKVMADQLRKPPSRDQWSMTPQTVNAYYLPTKNELVFPAGLLQAPFYARNHPKALNFGGLGVVMGHELTHAFDDQGREYDKEGNLRPWWQNESLAAFRNHTACMEEQYNQYQVNGERLNGRQTLGENLADNGGLKAAYNAYKAWLRKHGEEQQLPAVGLTNHQLFFVGFAQVWCSVRTPESSHEGLVTDPHSPARFRVLGTLSNSRDFLRHFGCPVGSPMNPGQLCEVW
>sp|P0DPD6-2|ECE2_HUMAN Isoform ECE2-2 of Endothelin-converting enzyme 2 OS=Homo sapiens OX=9606 GN=ECE2
MNVALQELGAGSNMVEYKRATLRDEDAPETPVEGGASPDAMEVGFQKGTRQLLGSRTQLELVLAGASLLLAALLLGCLVALGVQYHRDPSHSTCLTEACLRVAGKLLESLDRGVSPCEDFYQFSCGGWLRRNPLPDGRSRWNTFNSLWDQNQALLKHLLENTTFNSSSEAEQKTQRFYLSCLQVERLEELGAQPLRDLLEKLGGWNLTGPWDQDNFMEVLKAVAGTYRATPFFTVYLSADSKSSNSNVLQVDQSGLFLPSRDYYLNRTANEKVLTAYLDYMEELGMLLGGRPTSTREQMQQVLELELQLANLTVPQDQRRDEEKLYHKMSLSELQALAPSMDWLEFLSFLLSPLELSDSEPVVVYGMDYLQQVSELLNRTEPSLLNNYLLWNLVQKTTSSLDRRFESAQEKLLETLYGTKKSCVPRWQTCLSNTDDALGFALGSLFVKATFDRQSKELAEGMLSELRTAFEEALGQLVWMDEKTRQAAKEKADALYDMLGFPDFLLEPKELDDVYDGYELSEDSFFQNMLNLYNFSAKVMADQLRKPPSRDQWSMTPQTVNAYYLPTKNELVFPAGLLQAPFYARNHPKALNFGGLGVVMGHELTHAFDDQGREYDKEGNLRPWWQNESLAAFRNHTACMEEQYNQYQVNGERLNGRQTLGENLADNGGLKAAYNAYKAWLRKHGEEQQLPAVGLTNHQLFFVGFAQVWCSVRTPESSHEGLVTDPHSPARFRVLGTLSNSRDFLRHFGCPVGSPMNPGQLCEVW
>sp|P0DPD6-3|ECE2_HUMAN Isoform ECE2-3 of Endothelin-converting enzyme 2 OS=Homo sapiens OX=9606 GN=ECE2
MNVALQELGAGSNVGFQKGTRQLLGSRTQLELVLAGASLLLAALLLGCLVALGVQYHRDPSHSTCLTEACLRVAGKLLESLDRGVSPCEDFYQFSCGGWLRRNPLPDGRSRWNTFNSLWDQNQALLKHLLENTTFNSSSEAEQKTQRFYLSCLQVERLEELGAQPLRDLLEKLGGWNLTGPWDQDNFMEVLKAVAGTYRATPFFTVYLSADSKSSNSNVLQVDQSGLFLPSRDYYLNRTANEKVLTAYLDYMEELGMLLGGRPTSTREQMQQVLELELQLANLTVPQDQRRDEEKLYHKMSLSELQALAPSMDWLEFLSFLLSPLELSDSEPVVVYGMDYLQQVSELLNRTEPSLLNNYLLWNLVQKTTSSLDRRFESAQEKLLETLYGTKKSCVPRWQTCLSNTDDALGFALGSLFVKATFDRQSKELAEGMLSELRTAFEEALGQLVWMDEKTRQAAKEKADALYDMLGFPDFLLEPKELDDVYDGYELSEDSFFQNMLNLYNFSAKVMADQLRKPPSRDQWSMTPQTVNAYYLPTKNELVFPAGLLQAPFYARNHPKALNFGGLGVVMGHELTHAFDDQGREYDKEGNLRPWWQNESLAAFRNHTACMEEQYNQYQVNGERLNGRQTLGENLADNGGLKAAYNAYKAWLRKHGEEQQLPAVGLTNHQLFFVGFAQVWCSVRTPESSHEGLVTDPHSPARFRVLGTLSNSRDFLRHFGCPVGSPMNPGQLCEVW
>sp|P49005|DPOD2_HUMAN DNA polymerase delta subunit 2 OS=Homo sapiens OX=9606 GN=POLD2 PE=1 SV=1
MFSEQAAQRAHTLLSPPSANNATFARVPVATYTNSSQPFRLGERSFSRQYAHLYATRLLQMRPFLENRAQQHWGSGVGVKKLCELQPEEKCCVVGTLFKAMPLQPSLLREVSEEHNLLPQPPRSKYLHPDDELVLEDELQRLKLKGTLDVSKLVTGTVLAVFGSVRDDGKFLVEDYCFADLAPQKPAPPLDTDRFVLLVSGLGLGGGGGESLLGTQLLVDVVTGQLGDEGEQCSAAHVSRVLLAGNLLSHSTQSRDSLNKAKYLTKKTQAASVEAVKMLDELLLQLSASVPVDVMPGEFDPTNYTLPQQPLHPCMFPLATAYSTLQLVTNPYQATLDGVRFLGTSGQNVSDLFRYSSMEDHLELLEWTLRVRHLSPTAPDTLGCYPFYKTDPFLFPECPHVYFCGNTPSFGSKLLRGPEDQTVLLVTVPDFSATQTACLVNLRSLACQPLSFSGFGAEDDDLGGLGLGP
>sp|Q96FN9|DTD2_HUMAN D-aminoacyl-tRNA deacylase 2 OS=Homo sapiens OX=9606 GN=DTD2 PE=1 SV=1
MAEGSRLPQARALLQQCLHARLQLRPADGDVAAQWVEVQRGLVLYVCFFKGADKELLPKMVNTLLNVKLSETENGKHVSLLDLPGNLLLLPQATLGGRLKGRNMQYHSNSGKEEGFELYSQFVTLCEKEVAANSKCAEARVVVEHGTYGNRQVLKLDTNGPFTHLLEF
>sp|P21918|DRD5_HUMAN D(1B) dopamine receptor OS=Homo sapiens OX=9606 GN=DRD5 PE=1 SV=2
MLPPGSNGTAYPGQFALYQQLAQGNAVGGSAGAPPLGPSQVVTACLLTLLLLWTLLGNVLVCAALVRSRHLRANMTNVFLVSLAVSDLFVALLVMPWKAVAEVAGYWPFGAFCDVWVAFDLMCSTASLLNLCVLSVDRYWALSRPFRYKRKMTQRMALVMVGLAWTLSLLLSFLPVQLNWHRDQAASWGGLDLPNNLANWTPWEEDFWEPDVNAENCDSSLNRTYALSSSLLSFYLPVALMLVTYTRLYRLAQVQLRRLSSLERAAEHAQSCRSSAACAPDTSLRASLKKETKVLKTLSVLMGVFVCCWLPFFLLNCMVPFCSGHPEGPPAGFPCVSETTFDVFVWFGWANSSLNPVLYAFNADFQKVFAQLLGCSHFCSRTPVETVNLSNELLSYNQDLVFHKELAAAYLHMMPNAVTPGNREVDNDEEEGPFDRMFQLYQTSPDGDPVAESVWELDCEGELSLDKLTPFTPNGFH
>sp|Q9H8V3|ECT2_HUMAN Protein ECT2 OS=Homo sapiens OX=9606 GN=ECT2 PE=1 SV=4
MAENSVLTSTTGRTSLADSSLFDSKVTELSKENLLLGSTSYVEEEMPQLETRVLLVQEAGKQEELLKALKTLKLMEVPVLKLKESCPGKSDEKLLKSVLNMDLKVGFVKMESVEEFEGLDSPEFENVFVVTDFQDSVFNDLYKADCRVLGPPVVLNCSQKGEPLPFSCRPLYCTSMMNLVLCFTGFRKKEELVRLVTLVHHMGGVLRKDFNSKVTHLVANCTQGEKFRVAVSLGTPLMKPEWLYKAWERRNEQDFYAAVDDFRNEFKVPPFQDCLLSFLGFSDEEKTNMEEMTEMQGGKYLPLGDERCTHLVVEENLVKDLPFEPSKKLYVVKQEWFWGSLQMDARAGETMYLYEKANTPELKKSVSMLSLNTPNSNRKRRRLKETLAQLSRETDVSPFPPRKRPSAEHSLSLGSLLDLSNTPESSLNYGDTPKSCTKSSKSSTPVPSKQSARWQVAKELYQTESNYVNLLATLLQLFQVPLEEEGQRGGPLLAPEELKTLFGSLPDLFDVHTKLKDDLEDLLVNWDESKSLGDLFLKYSKDLVKTYPPFVNFFEMSKETLLKCEKQKPRFHAFLKLNQAKPECGRQSLVELLLRPVQRLPSVALLLNDLKKHTADENPDKSTLEKALGSLKEVMTHLNEDKRKTEAQKQLFDVVYEVDGCPANLLSSHRSLVQRVETLSLGEHPCDRGEQVTLFLFNDCLELARKRHKVLGTFRSPHGQTRPPASLKHLHLMPLSQLKKVLDLRETEDCHNAFALLVRPPTEQANVLLSFQMTSDELPKENWLKMLCRHVANTLCKADAENLLYTADPESFEVNTKDMDSTLSRASRALKKTSKKVTRAFSFSKTPKRALRRALMTSHGSVEGRSPSSNDKHVMSRLSSTSSLAGLPSPSLVSLPSFFERRSHTLSRSTTHLL
>sp|Q9H8V3-2|ECT2_HUMAN Isoform 2 of Protein ECT2 OS=Homo sapiens OX=9606 GN=ECT2
MAENSVLTSTTGRTSLADSSLFDSKVTELSKENLLLGSTSYVEEMPQLETRVLLVQEAGKQEELLKALKDLKVGFVKMESVEEFEGLDSPEFENVFVVTDFQDSVFNDLYKADCRVLGPPVVLNCSQKGEPLPFSCRPLYCTSMMNLVLCFTGFRKKEELVRLVTLVHHMGGVLRKDFNSKVTHLVANCTQGEKFRVAVSLGTPLMKPEWLYKAWERRNEQDFYAAVDDFRNEFKVPPFQDCLLSFLGFSDEEKTNMEEMTEMQGGKYLPLGDERCTHLVVEENLVKDLPFEPSKKLYVVKQEWFWGSLQMDARAGETMYLYEKANTPELKKSVSMLSLNTPNSNRKRRRLKETLAQLSRETDVSPFPPRKRPSAEHSLSLGSLLDLSNTPESSLNYGDTPKSCTKSSKSSTPVPSKQSARWQVAKELYQTESNYVNLLATLLQLFQVPLEEEGQRGGPLLAPEELKTLFGSLPDLFDVHTKLKDDLEDLLVNWDESKSLGDLFLKYSKDLVKTYPPFVNFFEMSKETLLKCEKQKPRFHAFLKLNQAKPECGRQSLVELLLRPVQRLPSVALLLNDLKKHTADENPDKSTLEKALGSLKEVMTHLNEDKRKTEAQKQLFDVVYEVDGCPANLLSSHRSLVQRVETLSLGEHPCDRGEQVTLFLFNDCLELARKRHKVLGTFRSPHGQTRPPASLKHLHLMPLSQLKKVLDLRETEDCHNAFALLVRPPTEQANVLLSFQMTSDELPKENWLKMLCRHVANTLCKADAENLLYTADPESFEVNTKDMDSTLSRASRALKKTSKKVTRAFSFSKTPKRALRRALMTSHGSVEGRSPSSNDKHVMSRLSSTSSLAGLPSPSLVSLPSFFERRSHTLSRSTTHLL
>sp|Q9H8V3-3|ECT2_HUMAN Isoform 3 of Protein ECT2 OS=Homo sapiens OX=9606 GN=ECT2
MAENSVLTSTTGRTSLADSSLFDSKVTELSKENLLLGSTSYVEEEMPQLETRVLLVQEAGKQEELLKALKTLKLMEVPVLKLKESCPGKSDEKLLKSVLNMDLKVGFVKMESVEEFEGLDSPEFENVFVVTDFQDSVFNDLYKADCRVLGPPVVLNCSQKGEPLPFSCRPLYCTSMMNLVLCFTGFRKKEELVRLVTLVHHMGGVLRKDFNSKVTHLVANCTQGEKFRVAVSLGTPLMKPEWLYKAWERRNEQDFYAAVDDFRNEFKVPPFQDCLLSFLGFSDEEKTNMEEMTEMQGGKYLPLGDERCTHLVVEENLVKDLPFEPSKKLYVVKQEWFWGSLQMDARAGETMYLYEKANTPELKKSVSMLSLNTPNSNRKRRRLKETLAQLSRETDVSPFPPRKRPSAEHSLSLGSLLDLSNTPESSLNYGDTPKSCTKSSKSSTPVPSKQSARWQVAKELYQTESNYVNLLATLLQLFQVPLEEEGQRGGPLLAPEELKTLFGSLPDLFDVHTKLKDDLEDLLVNWDESKSLGDLFLKYSKDLVKTYPPFVNFFEMSKETLLKCEKQKPRFHAFLKLNQAKPECGRQSLVELLLRPVQRLPSVALLLNDLKKHTADENPDKSTLEKALGSLKEVMTHLNEDKRKTEAQKQLFDVVYEVDGCPANLLSSHRSLVQRVETLSLGEHPCDRGEQVTLFLFNDCLELARKRHKVLGTFRSPHGQTRPPASLKHLHLMPLSQLKKVLDLRETEDCHNAFALLVRPPTEQANVLLSFQMTSDELPKENWLKMLCRHVANTLCKADAENLLYTADPESFEVNTKDMDSTLSRASRALKKTSKKVTRAFSFSKTPKRALRRALMTSHGSVEGRSPSSNDKHVMSRLSSTSSLALTHSVSTSNVLGFTKHVYVQRLNSTGGRSQYSWFQSVRHSAFRASFSELLEGNTDFSNFKKVLSKSSLTFVKN
>sp|Q9H8V3-4|ECT2_HUMAN Isoform 4 of Protein ECT2 OS=Homo sapiens OX=9606 GN=ECT2
MAENSVLTSTTGRTSLADSSLFDSKVTELSKENLLLGSTSYVEEEMPQLETRVLLVQEAGKQEELLKALKDLKVGFVKMESVEEFEGLDSPEFENVFVVTDFQDSVFNDLYKADCRVLGPPVVLNCSQKGEPLPFSCRPLYCTSMMNLVLCFTGFRKKEELVRLVTLVHHMGGVLRKDFNSKVTHLVANCTQGEKFRVAVSLGTPLMKPEWLYKAWERRNEQDFYAAVDDFRNEFKVPPFQDCLLSFLGFSDEEKTNMEEMTEMQGGKYLPLGDERCTHLVVEENLVKDLPFEPSKKLYVVKQEWFWGSLQMDARAGETMYLYEKANTPELKKSVSMLSLNTPNSNRKRRRLKETLAQLSRETDVSPFPPRKRPSAEHSLSLGSLLDLSNTPESSLNYGDTPKSCTKSSKSSTPVPSKQSARWQVAKELYQTESNYVNLLATLLQLFQVPLEEEGQRGGPLLAPEELKTLFGSLPDLFDVHTKLKDDLEDLLVNWDESKSLGDLFLKYSKDLVKTYPPFVNFFEMSKETLLKCEKQKPRFHAFLKLNQAKPECGRQSLVELLLRPVQRLPSVALLLNDLKKHTADENPDKSTLEKALGSLKEVMTHLNEDKRKTEAQKQLFDVVYEVDGCPANLLSSHRSLVQRVETLSLGEHPCDRGEQVTLFLFNDCLELARKRHKVLGTFRSPHGQTRPPASLKHLHLMPLSQLKKVLDLRETEDCHNAFALLVRPPTEQANVLLSFQMTSDELPKENWLKMLCRHVANTLCKADAENLLYTADPESFEVNTKDMDSTLSRASRALKKTSKKVTRAFSFSKTPKRALRRALMTSHGSVEGRSPSSNDKHVMSRLSSTSSLAGLPSPSLVSLPSFFERRSHTLSRSTTHLL
>sp|Q9NVV5|AIG1_HUMAN Androgen-induced gene 1 protein OS=Homo sapiens OX=9606 GN=AIG1 PE=1 SV=3
MALVPCQVLRMALLLSYCSLLCNYKALEMPSHQTYGGSWKFLTFLDLVLQAVFFGLCVLTDLSSLLTRGSGNQEQERQLKKLLSLRDWMLAVLAFPVGVFVVAVFWLLYAYDREMLYPKLLDNFLPGWLNHGMHTTVLPFLLLEMRTSHHQYPSRSSGLTALCTFSVGYLLWVCWVHHVTGMWVYPFLEHLGPGARLLFFGSTTLLMNFLYLLGEVLNNYLWDTQKSMEEEKEKPKLE
>sp|Q9NVV5-1|AIG1_HUMAN Isoform 2 of Androgen-induced gene 1 protein OS=Homo sapiens OX=9606 GN=AIG1
MALVPCQVLRMALLLSYCSLLCNYKALEMPSHQTYGGSWKFLTFLDLVLQAVFFGLCVLTDLSSLLTRGSGNQEQERQLKKLLSLRDWMLAVLAFPVGVFVVAVFWLLYAYDREMLYPKLLDNFLPGWLNHGMHTTVLPFLLLEMRTSHHQYPSRSSGLTALCTFSVGYLLWVCWVHHVTGMWVYPFLEHLGPGARLLFFGSTTLLMNFLYLLGEVLNNYLWDTQKKPPSWQDMKLKFMYLGPSS
>sp|Q9NVV5-3|AIG1_HUMAN Isoform 3 of Androgen-induced gene 1 protein OS=Homo sapiens OX=9606 GN=AIG1
MALVPCQVLRMALLLSYCSLLCNYKALEMPSHQTYGGSWKFLTFLDLFVVAVFWLLYAYDREMLYPKLLDNFLPGWLNHGMHTTVLPFLLLEMRTSHHQYPSRSSGLTALCTFSVGYLLWVCWVHHVTGMWVYPFLEHLGPGARLLFFGSTTLLMNFLYLLGEVLNNYLWDTQKSMEEEKEKPKLE
>sp|Q9NVV5-4|AIG1_HUMAN Isoform 4 of Androgen-induced gene 1 protein OS=Homo sapiens OX=9606 GN=AIG1
MALLLSYCSLLCNYKALEMPSHQTYGGSWKFLTFLDLVLQAVFFGLCVLTDLSSLLTRGSGNQEQERQLKKLLSLRDWMLAVLAFPVGVFVVAVFWLLYAYDREMLYPKLLDNFLPGWLNHGMHTTVLPFLLLEMRTSHHQYPSRSSGLTALCTFSVGYLLWVCWVHHVTGMWVYPFLEHLGPGARLLFFGSTTLLMNFLYLLGEVLNNYLWDTQKSMEEEKEKPKLE
>sp|Q9NVV5-5|AIG1_HUMAN Isoform 5 of Androgen-induced gene 1 protein OS=Homo sapiens OX=9606 GN=AIG1
MALVPCQVLRMALLLSYCSLLCNYKALEMPSHQTYGGSWKFLTFLDLVLQAVFFGLCVLTDLSSLLTRGSGNQEQERQLKKLLSLRDWMLAVLAFPVGVFVVAVFWLLYAYDREMLYPKLLDNFLPGWLNHGMHFKA
>sp|Q9NVV5-6|AIG1_HUMAN Isoform 6 of Androgen-induced gene 1 protein OS=Homo sapiens OX=9606 GN=AIG1
MALVPCQVLRMALLLSYCSLLCNYKALEMPSHQTYGGSWKFLTFLDLVLQAVFFGLCVLTDLSSLLTRGSGNQEQERQLKKLLSLRDWMLAVLAFPVGVFVVAVFWLLYAYDREMLYPKLLDNFLPGWLNHGML
>sp|P08319|ADH4_HUMAN All-trans-retinol dehydrogenase [NAD(+)] ADH4 OS=Homo sapiens OX=9606 GN=ADH4 PE=1 SV=5
MGTKGKVLKCKAALAWEAGKPLCLEEVEVAPPKAHEVRLQLLATSLCHTDATVLDSKFEGLAFPVLVGHEAAGLVESLGPGVTNVKPGDKVLPLYAPLCRKCKFCLSPLTNLCGKLSNLKSPASDQQLMEDKTSRFTCKGKPVYHFFGTSTFSQYTVVSDLNLAKLDDDANLERVCLLGCGFSTGYGAALNNAKVTPGSTCAVFGLGGVGLSAVMGCKAAGASRLLGLDLNSEKFVKAKALGATDCLNPRDLHKPLQEVLLELTKGGVDFALDCAGGSETMKAALDCTTAGWGSCTFLGVAAGSKGLTLFPEELLLGRTLNGTFFGGWKSVDSLPKLVTDYKNKKFNLDALVTHTLPFDKLSEAFDLMNQGKSVRTLLLF
>sp|P08319-2|ADH4_HUMAN Isoform 2 of All-trans-retinol dehydrogenase [NAD(+)] ADH4 OS=Homo sapiens OX=9606 GN=ADH4
MLVRGPHFELQRCKTHLFSSNYLTQVLKCKAALAWEAGKPLCLEEVEVAPPKAHEVRLQLLATSLCHTDATVLDSKFEGLAFPVLVGHEAAGLVESLGPGVTNVKPGDKVLPLYAPLCRKCKFCLSPLTNLCGKLSNLKSPASDQQLMEDKTSRFTCKGKPVYHFFGTSTFSQYTVVSDLNLAKLDDDANLERVCLLGCGFSTGYGAALNNAKVTPGSTCAVFGLGGVGLSAVMGCKAAGASRLLGLDLNSEKFVKAKALGATDCLNPRDLHKPLQEVLLELTKGGVDFALDCAGGSETMKAALDCTTAGWGSCTFLGVAAGSKGLTLFPEELLLGRTLNGTFFGGWKSVDSLPKLVTDYKNKKFNLDALVTHTLPFDKLSEAFDLMNQGKSVRTLLLF
>sp|P51690|ARSL_HUMAN Arylsulfatase L OS=Homo sapiens OX=9606 GN=ARSL PE=1 SV=2
MLHLHHSCLCFRSWLPAMLAVLLSLAPSASSDLSASRPNLLLLMADDLGLGDLGCYGNNTMRTPNLDRLAEDGVKLTQHLSAASLCTPSRAAFLTGRYPVRSGMVSSLGYRVLQWTGASGGLPTNETTFAKLLKEKGYATGLLGKWHLGLNCESASDHCHHPLHHGFDHFYGMPFSLMGDCARWELSEKRVNLEQKLNFLFQVLALVALTLVAGKLTHLLPVSWMPVLWSALSAVLLLASSYFVGALLVHADCFLMRNHTLTEQPMCFQRTTPLLLQEVASFLKRNKHGPFLLFVSFLHVHLPLLTMENFLGKSLHGLYGDNVEEMDWMVGRLLDTLDVEGLSNSTLLYFTSDHGGSLENQLGNTQYGGWNGLYKGGKGMGGWEGGLRVPGLFRWPGVLPAGRVLGEPTSLMDVFPTVVRLAGGEVPQDRVLDGQDLLPLLLGTAQHSDHEFLMHYCERFLHAARWHQRDRGTMWKVHFVTPVFQPEGAGACYGRKVCPCFGEKVVHHDPPLLFDLSRDPSETHLLTPASEPVFYQVMERVQQAVWEHQRTLSPVPLQLDRLGNLWRPWLQPCCGPFPLCWCLREDDPQ
>sp|A6ND91|ASPD_HUMAN Putative L-aspartate dehydrogenase OS=Homo sapiens OX=9606 GN=ASPDH PE=1 SV=2
MADRGPWRVGVVGYGRLGQSLVSRLLAQGPELGLELVFVWNRDPGRMAGSVPPSLQLQNLAALGERRPDLVVEVAHPKLLHESGAQLLRHANLLVGSPSALSDQTTERQLLEASQHWDHAVFVARGALWGAEDLRRLDAAGGLRSLRVTMATHPDGFRLEGPLAAAHSPGPCTVLYEGPVRGLCPFAPRNSNTMAAAALAAPSLGFDGVLGVLVADTSLTDMHVVDVELSGPRGPTGRSFAVHTRRENPAEPGAVTGSATVTAFWQSLLACCQLPSRPGLHLC
>sp|A6ND91-2|ASPD_HUMAN Isoform 2 of Putative L-aspartate dehydrogenase OS=Homo sapiens OX=9606 GN=ASPDH
MGDRVKGSKSRRPDLVVEVAHPKLLHESGAQLLRHANLLSLRVTMATHPDGFRLEGPLAAAHSPGPCTVLYEGPVRGLCPFAPRNSNTMAAAALAAPSLGFDGVLGVLVADTSLTDMHVVDVELSGPRGPTGRSFAVHTRRENPAEPGAVTGSATVTAFWQSLLACCQLPSRPGLHLC
>sp|Q92485|ASM3B_HUMAN Acid sphingomyelinase-like phosphodiesterase 3b OS=Homo sapiens OX=9606 GN=SMPDL3B PE=1 SV=2
MRLLAWLLFLANWGGARAEPGKFWHLADLHLDPDYKVSKDPFQVCPSAGSQPVPDAGPWGDYLCDSPWALLNSSLYAMKELEPEPDFLLWTGDDTPHVPDEKLGEAAVLELVERLTKLLREVFPDTKVYAALGNHDFHPKNQFPAGSNNLYNQLAELWKPWLSNESLALFKKGAFYCEKLPGPSGAGRLVVLNTNLYYTSNALTADMADPGQQFQWLEDVLTDASKAGDMVYLVGHVPPGFFEKTQNKAWFREGFNEKYLKVVRKHHRVLAGQFFGHHHTDSFRMLYDDAGVPLSAMFLTPGVTPWKTTLPGVVNGANNPALRVFEYDRATLSLKDMVTYFMNLSQANAQGTPRWELEYQLTEAYGVPDASAHSMHTVLDRLAGDQSTLQRYYVYNSVSYSAGVCDEACSMQHVCAMRQVDLDAYTTCLYASGTTPVPQLPLLLMALLGLCTLVL
>sp|Q92485-2|ASM3B_HUMAN Isoform 2 of Acid sphingomyelinase-like phosphodiesterase 3b OS=Homo sapiens OX=9606 GN=SMPDL3B
MRLLAWLLFLANWGGARAEPGKFWHLADLHLDPDYKVSKDPFQVCPSAGSQPVPDAGPWGDYLCDSPWALLNSSLYAMKELEPEPDFLLWTGDDTPHVPDEKLGEAAVLELVERLTKLLREVFPDTKVYAALGNHDFHPKNQFPAGSNNLYNQLAELWKPWLSNESLALFKKGAFYCEKLPGPSGAGRLVVLNTNLYYTSNALTADMADPGQQFQWLEDVLTDASKAGDMVYLVGHVPPGFFEKTQNKAWFREGFNEKYLKVVRKHHRVLAGQFFGHHHTDSFRMLYDDAGVPLSAMFLTPGVTPWKTTLPGVVNGANNPALRVFEYDRATLSLKVRSPAEARGGGWEGLKCLTTFPHSQLLHLPLTTEPQEG
>sp|Q9H672|ASB7_HUMAN Ankyrin repeat and SOCS box protein 7 OS=Homo sapiens OX=9606 GN=ASB7 PE=1 SV=2
MLHHHCRRNPELQEELQLQAAVAAGDVHTVRKMLEQGYSPNGRDANGWTLLHFSAARGKERCVRVFLEHGADPTVKDLLGGFTALHYAAMHGRARLARLMLESEYRSDLLNAKSNDGWTPLHVAAHYGRDSFVRLLLEFKAEVDPLSDKGTTPLQLALLRERSSCVKLLLDHNANLDLQNGFLLRYAVLKSNHSYCRMFLQRGADTNLGRLEDGQTPLHLSALRDDVLCARMLYNYGADTNTRNYEGQTPLAVSLSLSGSSRPCLDFLQEVTRQPRNLQDLCRLKLRQCLGLQNLKLLDELPLAKVMKDYLKHKFDDL
>sp|Q9H672-2|ASB7_HUMAN Isoform 2 of Ankyrin repeat and SOCS box protein 7 OS=Homo sapiens OX=9606 GN=ASB7
MLHHHCRRNPELQEELQLQAAVAAGDVHTVRKMLEQGYSPNGRDANGWTLLHFSAARGKERCVRVFLEHGADPTVKDLLGGFTALHYAAMHGRARLARLMLESEYRSDLLNAKSNDGWTPLHVAAHYGRDSFVRLLLEFKAEVDPLSDKGTTPLQLALLRERSSCVKLLLDHNANLDLQNGFLLRYAVLKSNHSYCRMFLQRGADTNLGRLEDGQTPLHLSALRDDVLCARMLYNYGADTNTRNYEGQTPLAVSLSLSGSSRPCLDFLQEVTSM
>sp|Q8TDM0|BCAS4_HUMAN Breast carcinoma-amplified sequence 4 OS=Homo sapiens OX=9606 GN=BCAS4 PE=1 SV=1
MQRTGGGAPRPGRNHGLPGSLRQPDPVALLMLLVDADQPEPMRSGARELALFLTPEPGAEAKEVEETLEGMLLRLEEFCSLADLLRSDTSQLLEENLPVLKAKLTEMRGLYAKVDRLEAFVKMVGHHVAFLEADVLQAERDHGAFPQALRRWLGSAGLPSFRNVECSGTLPARCNLRLPGSSDSPASASQVAGLTEVTCTGARDVRAAHTV
>sp|Q8TDM0-2|BCAS4_HUMAN Isoform 2 of Breast carcinoma-amplified sequence 4 OS=Homo sapiens OX=9606 GN=BCAS4
MQRTGGGAPRPGRNHGLPGSLRQPDPVALLMLLVDADQPEPMRSGARELALFLTPEPGAEAKEVEETLEGMLLRLEEFCSLADLLRSDTSQLLEENLPVLKAKLTEMRGLYAKVDRLEKSPAPVPVTYELPTLYRTEDYFPVDAGEA
>sp|Q8TDM0-3|BCAS4_HUMAN Isoform 3 of Breast carcinoma-amplified sequence 4 OS=Homo sapiens OX=9606 GN=BCAS4
MQRTGGGAPRPGRNHGLPGSLRQPDPVALLMLLVDADQPEPMRSGARELALFLTPEPGAEAKEVEETLEGMLLRLEEFCSLADLLRSDTSQLLEENLPVLKAKLTEMRGLYAKVDRLEAFVKMVGHHVAFLEADVLQAERDHGAFPQALRRWLGSAGLPSFRNKSPAPVPVTYELPTLYRTEDYFPVDAGEAQHHPRTCPRPL
>sp|Q6ZN30|BNC2_HUMAN Zinc finger protein basonuclin-2 OS=Homo sapiens OX=9606 GN=BNC2 PE=1 SV=1
MAHLGPTPPPHSLNYKSEDRLSEQDWPAYFKVPCCGVDTSQLESEEAEVDVRERETQRDREPKRARDLTLRDSCTDNSMQFGTRTTTAEPGFMGTWQNADTNLLFRMSQQALRCTLVNCTCECFQPGKLNLRTCDQCKHGWVAHALDKLSTQHLYHPTQVELVQSNVVFDLSSLMLYGTQAVPVRLKLLLDRLFSVLKQEEVLHLLHGLGWTLRDYVRGYLLQDAAGKVLDRWALMSREEELLTLQQFLRFGETKSLVELMALQEKEGQAVAVPSSKTDSDLRTFLESNNRTRSPSLLAHLENSNPSSLHHFENLPNSLAFLLPFQYLNPVSAPLLGLPPNGLLLEQPGLRLREPSLSTQNEYNESSESEVSPTPYKNDQTPNRNALTSLTNVEPKTEPACVSPLQNSAPVSDLTKTEHPKSSFRLHRMRRMGSASRKGRVFCNACGKTFYDKGTLKLHYNAVHLKLKHRCTLEGCNMVFSSLRSRNRHSANPNPRLHMPMLRNNRDKDLLRATSGAATPVLASTKSNLALTSPGRPPMGFTTPPLDPVLQNPLPSQLVFSGLKTVQPVPPFYRSLLTPGEMVSPPTSLPTSPLLPTSGTLEQHPPPPSEPVVPAVMMATHEPSADLAPKKKPRKSSMPVKLEKELLDTADEFDDEDDDPNDGGAVVNDMSHDNHCHSQEEMSPGMSVKDFSKHNRTRCLSRTELRRADSMTSEDQEPERDYENESESSEPKLGEESMEGDEHLHSEVSEKVLMNSERPDENHSEPSHQDVLKVKEEFTDPTYDMFYMSQYGLYNGGGASMAALHESFTSSLNYGSPQKFSPEGDLCSSPDPKLCYVCKKSFKSSYSVKLHYRNVHLKEMHVCTVAGCNAAFPSRRSRDRHSANLNLHRKLLTKELDDMGLDSSQPSLSKDLRDEFLVKLYGAQHPMGLDVREDASSPAGTEDSHLNGYGRGMAEDYMVLDLSTTSSLQSSSSLHSSRESDAGSDEGLLLDDLDGASDSGESAHKAEAPALPGSLGAEVSGSLMFSSLSGSNGGLMCNLCHKMYSNKGTLRVHYKTVHLREMHKCKVPGCNMMFSSVRSRNRHSQNPNLHKNLPFTSVD
>sp|Q6ZN30-2|BNC2_HUMAN Isoform 2 of Zinc finger protein basonuclin-2 OS=Homo sapiens OX=9606 GN=BNC2
MAHLGPTPPPHSLNYKSEDRLSEQDWPAYFKVPCCGVDTSQLESEEAEVDVRERETQRDREPKRARDLTLRDSCTDNSMQFGTRTTTAEPGFMGTWQNADTNLLFRMSQQALRCTLVNCTCECFQPGKLNLRTCDQCKHGWVAHALDKLSTQHLYHPTQVELVQSNVVFDLSSLMLYGTQAVPVRLKLLLDRLFSVLKQEEVLHLLHGLGWTLRDYVRGYLLQDAAGKVLDRWALMSREEELLTLQQFLRFGETKSLVELMALQEKEGQAVAVPSSKTDSDLRTFLESNNRTRSPSLLAHLENSNPSSLHHFENLPNSLAFLLPFQYLNPVSAPLLGLPPNGLLLEQPGLRLREPSLSTQNEYNESSESEVSPTPYKNDQTPNRNALTSLTNVEPKTEPACVSPLQNSAPVSDLTKTEHPKSSFRLHRMRRMGSASRKGRVFCNACGKTFYDKGTLKLHYNAVHLKLKHRCTLEGCNMVFSSLRSRNRHSANPNPRLHMPMLRNNRDKDLLRATSGAATPVLASTKSNLALTSPGRPPMGFTTPPLDPVLQNPLPSQLVFSGLKTVQPVPPFYRSLLTPGEMVSPPTSLPTSPLLPTSGTLEQHPPPPSEPVVPAVMMATHEPSADLAPKKKPRKSSMPVKLEKELLDTADEFDDEDDDPNDGGAVVNDMSHDNHCHSQEEMSPGMSVKDFSKHNRTRCLSRTELRRADSMTSEDQEPERDYENESESSEPKLGEESMEGDEHLHSEVSEKVLMNSERPDENHSEPSHQDVLKVKEEFTDPTYDMFYMSQYGLYNGGGASMAALHESFTSSLNYGSPQKFSPEGDLCSSPDPKLCYVCKKSFKSSYSVKLHYRNVHLKEMHVCTVAGCNAAFPSRRSRDRYWEKSNEQNGLLVSWGETLSSLK
>sp|P54710|ATNG_HUMAN Sodium/potassium-transporting ATPase subunit gamma OS=Homo sapiens OX=9606 GN=FXYD2 PE=1 SV=3
MTGLSMDGGGSPKGDVDPFYYDYETVRNGGLLFAGLAFLVGLLLLLSRRFRCGGNKKRRQLNEDEP
>sp|P54710-2|ATNG_HUMAN Isoform 2 of Sodium/potassium-transporting ATPase subunit gamma OS=Homo sapiens OX=9606 GN=FXYD2
MDRWYLGGSPKGDVDPFYYDYETVRNGGLLFAGLAFLVGLLLLLSRRFRCGGNKKRRQLNEDEP
>sp|Q9BSF8|BTBDA_HUMAN BTB/POZ domain-containing protein 10 OS=Homo sapiens OX=9606 GN=BTBD10 PE=1 SV=2
MAGRPHPYDGNSSDPENWDRKLHSRPRKLYKHSSTSSRLAKGGVDHTKMSLHGASGGHERSRDRRRSSDRSRDSSHERTESQLTPCLRNVTSPTRQHHVEREKDHSSSRPSSPRPQKASPNGSLSSAGNSSRNSSQSSSDGSCKTAGEMVFVYENAKEGARNLRTSERVTLLVDNTRFVVDPSLFTAQPNTMLGRMFGSGREHNFTRPNEKGEYEVAEGLGSTVFRALLDYYKTGLLRCPDGLSLPELREACDYLCLSFEYSTLKCRDLSALMHELSNDGARRQFEFYLEEMLLPLMVASAQSGERECHLVVLTDDDVVDWDEEYPPQMGEEYSQLLYSTKLYRFFKYLENRDVAKSVLKERGLKKLRLGLEGYPTYKEKVKKRPGGRPEVLYNYVQRPFLRMSWEKEEGKSRHVDFQCVKSKSLTNLAAAAADLPQDQLVVMHPTPQVDELDLLPLHPPSGNSDLDPDAQNPML
>sp|Q9BSF8-2|BTBDA_HUMAN Isoform 2 of BTB/POZ domain-containing protein 10 OS=Homo sapiens OX=9606 GN=BTBD10
MPKDADLAFSASLFERAESLYTLLSKFFSCFCVSTLAYTKGSTSSRLAKGGVDHTKMSLHGASGGHERSRDRRRSSDRSRDSSHERTESQLTPCLRNVTSPTRQHHVEREKDHSSSRPSSPRPQKASPNGSLSSAGNSSRNSSQSSSDGSCKTAGEMVFVYENAKEGARNLRTSERVTLLVDNTRFVVDPSLFTAQPNTMLGRMFGSGREHNFTRPNEKGEYEVAEGLGSTVFRALLDYYKTGLLRCPDGLSLPELREACDYLCLSFEYSTLKCRDLSALMHELSNDGARRQFEFYLEEMLLPLMVASAQSGERECHLVVLTDDDVVDWDEEYPPQMGEEYSQLLYSTKLYRFFKYLENRDVAKSVLKERGLKKLRLGLEGYPTYKEKVKKRPGGRPEVLYNYVQRPFLRMSWEKEEGKSRHVDFQCVKSKSLTNLAAAAADLPQDQLVVMHPTPQVDELDLLPLHPPSGNSDLDPDAQNPML
>sp|Q9UIF8|BAZ2B_HUMAN Bromodomain adjacent to zinc finger domain protein 2B OS=Homo sapiens OX=9606 GN=BAZ2B PE=1 SV=3
MESGERLPSSAASSTTPTSSSTPSVASVVSKGGLSTGVASLSSTLNPCGHLFRTAGDQPFNLSTVSSAFPMVSHPVFGLHSASSGHSEFGGLGTLGTPTALAAHPQLASFPGAEWWRTTDAHTRTGATFFPPLLGLPPLFAPPAQNHDSSSFHSRTSGKSNRNGPEKGVNGSLNGSNTSSVLGLNTSVLSTTASSSMGQTKSTSSGGGNRKCNQEQSKNQPLDARVDKLKDKKPRKKAMESSSNSDSDSGTSSDTSSEGLSSSDSDDLEEDEEEEDQSLEESEDDDSDSESEAQHKSNNQVLLHGLSDPKADGQKATEKAQEKRLHQPLPLASESQTHSFQSQQKQPQVLSQQLPFLFQSSQAKEESVNKHTSVLQSTGLVSNVKPLSLVNQAKKETYMKLLVPSPDVLKAGNKNTSEESSLLTSELRSKREQYKQAFPSQLKKQESSKSLKKVLAALSNPKATSSSPAHPKQTLENNHPNPFLTNALLGNHQPNGVLQSVLQEAPLALTTKTKMQSKLNENLAAASSTPFSSPVNLSTSGRRTPGNQTPVMPSASPLLHSQGKEKAVSNNVNPVKTQHHSHPAKSLVEQFRGTDSDLPSSKDSEDSNEDEEEDDEEEDEEDDEDDESDDSQSESDSNSESDTEGSEEEDDDDKDQDESDSDTEGEKTSMKLNKTTSSVKSPSMSLTGHSTPRNLHLAKAPGSAPAALCSESQSPAFLGTSSSTLTSSPHSGTSKRRRVTDERELRLPLEYGWQRETRLRNFGGRLQGEVAYYAPCGKKLRQYPEVLKYLSRNGLMDLSRDNFSFSAKLRVGDFYEARDGPQGMQWCLLKEEDVLPRLRAMEGRRGRPPNPDRQRAREESRMRRRKGRPPNVGNAEFLDNADAKLLRKLQAQELARQAAQLKLLRKLQKQEQARVAKEAKKQQALMAAEEKRKQKEQLKLMKQQEKLKRLQQLRMEKELRAQQLLEAKKKKKEEAANAKLLEAEKRLKEKEMRRQQAVLLKHQERERRRQHMMLMKAMEARKKAEEKERLKQEKRDEKRLNKERKLEQRRLELEMAKELKKPNEDMCLADQKPLPELPRLPGLVLSGSTFSDCLMVVQFLRNFGKVLGFDVNLDVPNLSVLQEGLLNLGDSMGEVQDLLVRLLSAAVCDPGLLTGYKAKTALGEHLLNVGVNRDNVSELLQLFMEAHCGQTELTESLKTKAFQAHTPAQKASVLAFLLNELACSKSVVSELDKNLDYMSNLRRDKWVVEGKLRKLRLLHAKKTGKRDTSGGLDLGEEQHPLGTPTPGRKRRRKGGDSDYDDDDDDDSDDQGDEDDEDEEDKEDKKGKKTDLCEDEDEGDQAASVEELEKQLEKLSKQQSQYRRKLFDASHSLRSVMFGQDRYRRRYWLLPQCGGLFVEGMESGEGLEELAKEREKLKKAESVQLKEEMFETSGDSLNCSNTDHCEQKEDLKEKDNTNLFLQKPGSFSKLSKLLEVAKMPPESEVMTPKPNAGANGCTLSYQNSGKHSLGSVQSTATQSNVEKADSNNLFNTGSSGPGKFYSPLPNDQLLKTLTEKNRQWFSLLPRTPCDDTSLTHADMSTASLVTPQSQPPSKSPSPTPAPLGSSAQNPVGLNPFALSPLQVKGGVSMMGLQFCGWPTGVVTSNLPFTSSVPSLGSGLGLSEGNGNSFLTSNVASSKSESPVPQNEKATSAQPAAVEVAKPVDFPSPKPLPEEMQFGWWRLLDPEDLKALLKVLHLRGLREKALQKQLQKHLDYLTQACLKNKDVALLELNENEENQVTRDLVENWSVEEQAMEMDLSVLQQVEDLERRVASASLQVKGWMCPEPASEREDLVYFEHKSFTKLCKEHDGEFTGEDESSAHALERKSDNPLDLAVTRLADLERNLERRLEEDLAPGLRVWRRALSEARSAAQVALCLQQLQKSLAWEKSLMKVYCQLCRKGDNEELLLLCDGCDKGCHTYCHRPKLTTLPDGDWFCPACLAKASGQTLKLKKLHVKGKKTNESKKGKKVTLTGDTEDEDSASTSSSLKRGNKDLKKRKMEENTSLNLSKQESFTSVKKPKRDDSKDLALCSMLLTEMETHEDAWPFLLPVNLKLVPGYKKVLKKPMDFSTLREKLSSGQYPNLETFALDVRLVFDNCETFNEDDSDLGRAGHNMRKYFEKKWTDTFKVS
>sp|Q9UIF8-2|BAZ2B_HUMAN Isoform 2 of Bromodomain adjacent to zinc finger domain protein 2B OS=Homo sapiens OX=9606 GN=BAZ2B
MESGERLPSSAASSTTPTSSSTPSVASVVSKGGLSTGVASLSSTLNPCGHLFRTAGDQPFNLSTVSSAFPMVSHPVFGLHSASSGHSEFGGLGTLGTPTALAAHPQLASFPEWWRTTDAHTRTGATFFPPLLGLPPLFAPPAQNHDSSSFHSRTSGKSNRNGPEKGVNGSLNGSNTSSVLGLNTSVLSTTASSSMGQTKSTSSGGGNRKCNQEQSKNQPLDARVDKLKDKKPRKKAMESSSNSDSDSGTSSDTSSEGLSSSDSDDLEEDEEEEDQSLEESEDDDSDSESEAQHKSNNQVLLHGLSDPKADGQKATEKAQEKRLHQPLPLASESQTHSFQSQQKQPQVLSQQLPFLFQSSQAKEESVNKHTSVLQSTGLVSNVKPLSLVNQAKKETYMKLLVPSPDVLKAGNKNTSEESSLLTSELRSKREQYKQAFPSQLKKQESSKSLKKVLAALSNPKATSSSPAHPKQTLENNHPNPFLTNALLGNHQPNGVLQSVLQEAPLALTTKTKMQSKLNENLAAASSTPFSSPVNLSTSGRRTPGNQTPVMPSASPLLHSQGKEKAVSNNVNPVKTQHHSHPAKSLVEQFRGTDSDLPSSKDSEDSNEDEEEDDEEEDEEDDEDDESDDSQSGTSKRRRVTDERELRLPLEYGWQRETRLRNFGGRLQGEVAYYAPCGKKLRQYPEVLKYLSRNGLMDLSRDNFSFSAKLRVGDFYEARDGPQGMQWCLLKEEDVLPRLRAMEGRRGRPPNPDRQRAREESRMRRRKGRPPNVGNAEFLDNADAKLLRKLQAQELARQAAQLKLLRKLQKQEQARVAKEAKKQQALMAAEEKRKQKEQLKLMKQQEKLKRLQQLRMEKELRAQQLLEAKKKKKEEAANAKLLEAEKRLKEKEMRRQQAVLLKHQERERRRQHMMLMKAMEARKKAEEKERLKQEKRDEKRLNKERKLEQRRLELEMAKELKKPNEDMCLADQKPLPELPRLPGLVLSGSTFSDCLMVVQFLRNFGKVLGFDVNLDVPNLSVLQEGLLNLGDSMGEVQDLLVRLLSAAVCDPGLLTGYKAKTALGEHLLNVGVNRDNVSELLQLFMEAHCGQTELTESLKTKAFQAHTPAQKASVLAFLLNELACSKSVVSELDKNLDYMSNLRRDKWVVEGKLRKLRLLHAKKTGKRDTSGGLDLGEEQHPLGTPTPGRKRRRKGGDSDYDDDDDDDSDDQGDEDDEDEEDKEDKKGKKTDLCEDEDEGDQAASVEELEKQLEKLSKQQSQYRRKLFDASHSLRSVMFGQDRYRRRYWLLPQCGGLFVEGMESGEGLEELAKEREKLKKAESVQLKEEMFETSGDSLNCSNTDHCEQKEDLKEKDNTNLFLQKPGSFSKLSKLLEVAKMPPESEVMTPKPNAGANGCTLSYQNSGKHSLGSVQSTATQSNVEKADSNNLFNTGSSGPGKFYSPLPNDQLLKTLTEKNRQWFSLLPRTPCDDTSLTHADMSTASLVTPQSQPPSKSPSPTPAPLGSSAQNPVGLNPFALSPLQVKGGVSMMGLQFCGWPTGVVTSNLPFTSSVPSLGSGLGLSEGNGNSFLTSNVASSKSESPVPQNEKATSAQPAAVEVAKPVDFPSPKPLPEEMQFGWWRLLDPEDLKALLKVLHLRGLREKALQKQLQKHLDYLTQACLKNKDVALLELNENEENQVTRDLVENWSVEEQAMEMDLSVLQQVEDLERRVASASLQVKGWMCPEPASEREDLVYFEHKSFTKLCKEHDGEFTGEDESSAHALERKSDNPLDLAVTRLADLERNLERRLEEDLAPGLRVWRRALSEARSAAQVALCLQQLQKSLAWEKSLMKVYCQLCRKGDNEELLLLCDGCDKGCHTYCHRPKLTTLPDGDWFCPACLAKASGQTLKLKKLHVKGKKTNESKKGKKVTLTGDTEDEDSASTSSSLKRGNKDLKKRKMEENTSLNLSKQESFTSVKKPKRDDSKDLALCSMLLTEMETHEDAWPFLLPVNLKLVPGYKKVLKKPMDFSTLREKLSSGQYPNLETFALDVRLVFDNCETFNEDDSDLGRAGHNMRKYFEKKWTDTFKVS
>sp|Q9UIF8-3|BAZ2B_HUMAN Isoform 3 of Bromodomain adjacent to zinc finger domain protein 2B OS=Homo sapiens OX=9606 GN=BAZ2B
MESGERLPSSAASSTTPTSSSTPSVASVVSKGGLSTGVASLSSTLNPCGHLFRTAGDQPFNLSTVSSAFPMVSHPVFGLHSASSGHSEFGGLGTLGTPTALAAHPQLASFPGAEWWRTTDAHTRTGATFFPPLLGLPPLFAPPAQNHDSSSFHSRTSGKSNRNGPEKGVNGSLNGSNTSSVLGLNTSVLSTTASSSMGQTKSTSSGGGNRKCNQEQSKNQPLDARVDKLKDKKPRKKAMESSSNSDSDSGTSSDTSSEGLSSSDSDDLEEDEEEEDQSLEESEDDDSDSESEAQHKSNNQVLLHGLSDPKADGQKATEKAQEKRLHQPLPLASESQTHSFQSQQKQPQVLSQQLPFLFQSSQAKEESVNKHTSVLQSTGLVSNVKPLSLVNQAKKETYMKLLVPSPDVLKAGNKNTSEESSLLTSELRSKREQYKQAFPSQLKKQESSKSLKKVLAALSNPKATSSSPAHPKQTLENNHPNPFLTNALLGNHQPNGVLQSVLQEAPLALTTKTKMQSKLNENLAAASSTPFSSPVNLSTSGRRTPGNQTPVMPSASPLLHSQGKEKAVSNNVNPVKTQHHSHPAKSLVEQFRGTDSDLPSSKDSEDSNEDEEEDDEEEDEEDDEDDESDDSQSESDSNSESDTEGSEEEDDDDKDQDESDSDTEGEKTSMKLNKTTSSVKSPSMSLTGHSTPRNLHLAKAPGSAPAALCSESQSPAFLGTSSSTLTSSPHSGTSKRRRVTDERELRLPLEYGWQRETRLRNFGGRLQGEVAYYAPCGKKLRQYPEVLKGMQWCLLKEEDVLPRLRAMEGRRGRPPNPDRQRAREESRMRRRKGRPPNVGNAEFLDNADAKLLRKLQAQELARQAAQLKLLRKLQKQEQARVAKEAKKQQALMAAEEKRKQKEQLKLMKQQEKLKRLQQLRMEKELRAQQLLEAKKKKKEEAANAKLLEAEKRLKEKEMRRQQAVLLKHQERERRRQHMMLMKAMEARKKAEEKERLKQEKRDEKRLNKERKLEQRRLELEMAKELKKPNEDMCLADQKPLPELPRLPGLVLSGSTFSDCLMVVQFLRNFGKVLGFDVNLDVPNLSVLQEGLLNLGDSMGEVQDLLVRLLSAAVCDPGLLTGYKAKTALGEHLLNVGVNRDNVSELLQLFMEAHCGQTELTESLKTKAFQAHTPAQKASVLAFLLNELACSKSVVSELDKNLDYMSNLRRDKWVVEGKLRKLRLLHAKKTGKRDTSGGLDLGEEQHPLGTPTPGRKRRRKGGDSDYDDDDDDDSDDQGDEDDEDEEDKEDKKGKKTDLCEDEDEGDQAASVEELEKQLEKLSKQQSQYRRKLFDASHSLRSVMFGQDRYRRRYWLLPQCGGLFVEGMESGEGLEELAKEREKLKKAESVQLKEEMFETSGDSLNCSNTDHCEQKEDLKEKDNTNLFLQKPGSFSKLSKLLEVAKMPPESEVMTPKPNAGANGCTLSYQNSGKHSLGSVQSTATQSNVEKADSNNLFNTGSSGPGKFYSPLPNDQLLKTLTEKNRQWFSLLPRTPCDDTSLTHADMSTASLVTPQSQPPSKSPSPTPAPLGSSAQNPVGLNPFALSPLQVKGGVSMMGLQFCGWPTGVVTSNLPFTSSVPSLGSGLGLSEGNGNSFLTSNVASSKSESPVPQNEKATSAQPAAVEVAKPVDFPSPKPLPEEMQFGWWRLLDPEDLKALLKVLHLRGLREKALQKQLQKHLDYLTQACLKNKDVALLELNENEENQVTRDLVENWSVEEQAMEMDLSVLQQVEDLERRVASASLQVKGWMCPEPASEREDLVYFEHKSFTKLCKEHDGEFTGEDESSAHALERKSDNPLDLAVTRLADLERNLERRLEEDLAPGLRVWRRALSEARSAAQVALCLQQLQKSLAWEKSLMKVYCQLCRKGDNEELLLLCDGCDKGCHTYCHRPKLTTLPDGDWFCPACLAKASGQTLKLKKLHVKGKKTNESKKGKKVTLTGDTEDEDSASTSSSLKRGNKDLKKRKMEENTSLNLSKQESFTSVKKPKRDDSKDLALCSMLLTEMETHEDAWPFLLPVNLKLVPGYKKVLKKPMDFSTLREKLSSGQYPNLETFALDVRLVFDNCETFNEDDSDLGRAGHNMRKYFEKKWTDTFKVS
>sp|Q9UIF8-4|BAZ2B_HUMAN Isoform 4 of Bromodomain adjacent to zinc finger domain protein 2B OS=Homo sapiens OX=9606 GN=BAZ2B
MGQTKSTSSGGGNRKCNQEQSKNQPLDARVDKLKDKKPRKKAMESSSNSDSDSGTSSDTSSEGLSSSDSDDLEEDEEEEDQSLEESEDDDSDSESEAQHKSNNQVLLHGLSDPKADGQKATEKAQEKRLHQPLPLASESQTHSFQSQQKQPQVLSQQLPFLFQSSQAKEESVNKHTSVLQSTGLVSNVKPLSLVNQAKKETYMKLLVPSPDVLKAGNKNTSEESSLLTSELRSKREQYKQAFPSQLKKQESSKSLKKVLAALSNPKATSSSPAHPKQTLENNHPNPFLTNALLGNHQPNGVLQSVLQEAPLALTTKTKMQSKLNENLAAASSTPFSSPVNLSTSGRRTPGNQTPVMPSASPLLHSQGKEKAVSNNVNPVKTQHHSHPAKSLVEQFRGTDSDLPSSKDSEDSNEDEEEDDEEEDEEDDEDDESDDSQSESDSNSESDTEGSEEEDDDDKDQDESDSDTEGEKTSMKLNKTTSSVKSPSMSLTGHSTPRNLHLAKAPGSAPAALCSESQSPAFLGTSSSTLTSSPHSGTSKRRRVTDERELRLPLEYGWQRETRLRNFGGRLQGEVAYYAPCGKKLRQYPEVLKYLSRNGLMDLSRDNFSFSAKLRVGDFYEARDGPQGMQWCLLKEEDVLPRLRAMEGRRGRPPNPDRQRAREESRMRRRKGRPPNVGNAEFLDNADAKLLRKLQAQELARQAAQLKLLRKLQKQEQARVAKEAKKQQALMAAEEKRKQKEQLKLMKQQEKLKRLQQLRMEKELRAQQLLEAKKKKKEEAANAKLLEAEKRLKEKEMRRQQAVLLKHQERERRRQHMMLMKAMEARKKAEEKERLKQEKRDEKRLNKERKLEQRRLELEMAKELKKPNEDMCLADQKPLPELPRLPGLVLSGSTFSDCLMVVQFLRNFGKVLGFDVNLDVPNLSVLQEGLLNLGDSMGEVQDLLVRLLSAAVCDPGLLTGYKAKTALGEHLLNVGVNRDNVSELLQLFMEAHCGQTELTESLKTKAFQAHTPAQKASVLAFLLNELACSKSVVSELDKNLDYMSNLRRDKWVVEGKLRKLRLLHAKKTGKRDTSGGLDLGEEQHPLGTPTPGRKRRRKGGDSDYDDDDDDDSDDQGDEDDEDEEDKEDKKGKKTDLCEDEDEGDQAASVEELEKQLEKLSKQQSQYRRKLFDASHSLRSVMFGQDRYRRRYWLLPQCGGLFVEGMESGEGLEELAKEREKLKKAESVQLKEEMFETSGDSLNCSNTDHCEQKEDLKEKDNTNLFLQKPGSFSKLSKLLEVAKMPPESEVMTPKPNAGANGCTLSYQNSGKHSLGSVQSTATQSNVEKADSNNLFNTGSSGPGKFYSPLPNDQLLKTLTEKNRQWFSLLPRTPCDDTSLTHADMSTASLVTPQSQPPSKSPSPTPAPLGSSAQNPVGLNPFALSPLQVKGGVSMMGLQFCGWPTGVVTSNLPFTSSVPSLGSGLGLSEGNGNSFLTSNVASSKSESPVPQNEKATSAQPAAVEVAKPVDFPSPKPLPEEMQFGWWRLLDPEDLKALLKVLHLRGLREKALQKQLQKHLDYLTQACLKNKDVALLELNENEENQVTRDLVENWSVEEQAMEMDLSVLQQVEDLERRVASASLQVKGWMCPEPASEREDLVYFEHKSFTKLCKEHDGEFTGEDESSAHALERKSDNPLDLAVTRLADLERNLERRLEEDLAPGLRVWRRALSEARSAAQVALCLQQLQKSLAWEKSLMKVYCQLCRKGDNEELLLLCDGCDKGCHTYCHRPKLTTLPDGDWFCPACLAKASGQTLKLKKLHVKGKKTNESKKGKKVTLTGDTEDEDSASTSSSLKRGNKDLKKRKMEENTSLNLSKQESFTSVKKPKRDDSKDLALCSMLLTEMETHEDAWPFLLPVNLKLVPGYKKVLKKPMDFSTLREKLSSGQYPNLETFALDVRLVFDNCETFNEDDSDLGRAGHNMRKYFEKKWTDTFKVS
>sp|Q9UIF8-5|BAZ2B_HUMAN Isoform 5 of Bromodomain adjacent to zinc finger domain protein 2B OS=Homo sapiens OX=9606 GN=BAZ2B
MESGERLPSSAASSTTPTSSSTPSVASVVSKGGLSTGVASLSSTLNPCGHLFRTAGDQPFNLSTVSSAFPMVSHPVFGLHSASSGHSEFGGLGTLGTPTALAAHPQLASFPEWWRTTDAHTRTGATFFPPLLGLPPLFAPPAQNHDSSSFHSRTSGKSNRNGPEKGVNGSLNGSNTSSVLGLNTSVLSTTASSSMGQTKSTSSGGGNRKCNQEQSKNQPLDARVDKLKDKKPRKKAMESSSNSDSDSGTSSDTSSEGLSSSDSDDLEEDEEEEDQSLEESEDDDSDSESEAQHKSNNQVLLHGLSDPKADGQKATEKAQEKRLHQPLPLASESQTHSFQSQQKQPQVLSQQLPFLFQSSQAKEESVNKHTSVLQSTGLVSNVKPLSLVNQAKKETYMKLLVPSPDVLKAGNKNTSEESSLLTSELRSKREQYKQAFPSQLKKQESSKSLKKVLAALSNPKATSSSPAHPKQTLENNHPNPFLTNALLGNHQPNGVLQSVLQEAPLALTTKTKMQSKLNENLAAASSTPFSSPVNLSTSGRRTPGNQTPVMPSASPLLHSQGKEKAVSNNVNPVKTQHHSHPAKSLVEQFRGTDSDLPSSKDSEDSNEDEEEDDEEEDEEDDEDDESDDSQSESDSNSESDTEGSEEEDDDDKDQDESDSDTEGEKTSMKLNKTTSSVKSPSMSLTGHSTPRNLHLAKAPGSAPAALCSESQSPAFLGTSSSTLTSSPHSGTSKRRRVTDERELRLPLEYGWQRETRLRNFGGRLQGEVAYYAPCGKKLRQYPEVLKGMQWCLLKEEDVLPRLRAMEGRRGRPPNPDRQRAREESRMRRRKGRPPNVGNAEFLDNADAKLLRKLQAQELARQAAQLKLLRKLQKQEQARVAKEAKKQQALMAAEEKRKQKEQLKLMKQQEKLKRLQQLRMEKELRAQQLLEAKKKKKEEAANAKLLEAEKRLKEKEMRRQQAVLLKHQERERRRQHMMLMKAMEARKKAEEKERLKQEKRDEKRLNKERKLEQRRLELEMAKELKKPNEDMCLADQKPLPELPRLPGLVLSGSTFSDCLMVVQFLRNFGKVLGFDVNLDVPNLSVLQEGLLNLGDSMGEVQDLLVRLLSAAVCDPGLLTGYKAKTALGEHLLNVGVNRDNVSELLQLFMEAHCGQTELTESLKTKAFQAHTPAQKASVLAFLLNELACSKSVVSELDKNLDYMSNLRRDKWVVEGKLRKLRLLHAKKTGKRDTSGGLDLGEEQHPLGTPTPGRKRRRKGGDSDYDDDDDDDSDDQGDEDDEDEEDKEDKKGKKTDLCEDEDEGDQAASVEELEKQLEKLSKQQSQYRRKLFDASHSLRSVMFGQDRYRRRYWLLPQCGGLFVEGMESGEGLEELAKEREKLKKAESVQLKEEMFETSGDSLNCSNTDHCEQKEDLKEKDNTNLFLQKPGSFSKLSKLLEVAKMPPESEVMTPKPNAGANGCTLSYQNSGKHSLGSVQSTATQSNVEKADSNNLFNTGSSGPGKFYSPLPNDQLLKTLTEKNRQWFSLLPRTPCDDTSLTHADMSTASLVTPQSQPPSKSPSPTPAPLGSSAQNPVGLNPFALSPLQVKGGVSMMGLQFCGWPTGVVTSNLPFTSSVPSLGSGLGLSEGNGNSFLTSNVASSKSESPVPQNEKATSAQPAAVEVAKPVDFPSPKPLPEEMQFGWWRLLDPEDLKALLKVLHLRGLREKALQKQLQKHLDYLTQACLKNKDVALLELNENEENQVTRDLVENWSVEEQAMEMDLSVLQQVEDLERRVASASLQVKGWMCPEPASEREDLVYFEHKSFTKLCKEHDGEFTGEDESSAHALERKSDNPLDLAVTRLADLERNLERRLEEDLAPGLRVWRRALSEARSAAQVALCLQQLQKSLAWEKSLMKVYCQLCRKGDNEELLLLCDGCDKGCHTYCHRPKLTTLPDGDWFCPACLAKASGQTLKLKKLHVKGKKTNESKKGKKVTLTGDTEDEDSASTSSSLKRGNKDLKKRKMEENTSLNLSKQESFTSVKKPKRDDSKDLALCSMLLTEMETHEDAWPFLLPVNLKLVPGYKKVLKKPMDFSTLREKLSSGQYPNLETFALDVRLVFDNCETFNEDDSDLGRAGHNMRKYFEKKWTDTFKVS
>sp|O00512|BCL9_HUMAN B-cell CLL/lymphoma 9 protein OS=Homo sapiens OX=9606 GN=BCL9 PE=1 SV=4
MHSSNPKVRSSPSGNTQSSPKSKQEVMVRPPTVMSPSGNPQLDSKFSNQGKQGGSASQSQPSPCDSKSGGHTPKALPGPGGSMGLKNGAGNGAKGKGKRERSLSADSFDQRDPGTPNDDSDLKECNSADHLKSQDSQHTPHSMTPSNATAPRSSTPSHGQTTATEPTPAQKTPAKVVYVFSTEMANKAAEAVLKGQVETLVSFHLQNLSNNKTERSTAPLNTQLSALRNDPKPLPQQPPAPANQDQNSSQNTRLQPTPPLPAPAPKPAAPPRPLDRESPGVENKLLPSVGSPASSTPLPPDGTGPNSTPNNRAVTPVSQGSNSSSADPKAPPPPPVSSGEPPTLGENPDGLSQEQLEHRERSLQTLRDLQRMLFPDEKEFTGAQSGGPQQNPGVLDGPQKKPEGPLQAMMAQSQSLGKGPGPRTDVGAPFGPQGHRDVPFSPDEMVPPSMNSQSGTLGPDHLDHMTPEQLAWLKLQQEFYEEKRRKQEQVVVQQCSLQDMMVHQHGPRGVVRGPPPPYQMTPSEGWAPGGTEPFSDGLNMPHSLPPRGMAPHPNMPGSQMRLPGFAGMLNSEMEGPNVPNPASRPGLSGVSWPDDVPKLPDGRNFPPGQGLFSGPGRGERFPNPQGLSEEMFQQQLAEKQLGLPPGMAMEGLRPSMEMNRMLPGSQRHMEPGNNPLFPRLPVEGPLSPSRGDFPKGLPPQMGPGRELEFGMVPSGMKGDVNLNVNMGSNSQMLPQKMREAGAGPEEMLKLRPGGSDMLPAQQKMVPLPFGEHPQQEYGMGPRPFLPMSQGPGSNSGLRNLREPLGPDQRTNSRLSHMPPLPLNPSSNPTSLNTAPPVQRGLGRKPLDLSVAGSQVHSPGLNPLKSPTMHQVQSPMLGSPSGNLKSPQTPSQLAGMLAGPAAAASLKSPPVLGSAAASPVHLKSPSLPAPSPGWTSSPKPPLQSPGLPPNHKAPLTMASPAMLGNVESGGPPPPTASQPASVNLPGSLPSSTPYTMPPEPTLSQNPLSLMMSRMSKFAMPSSTPLYHDALKTVASSDDDSPPARSPNLPSMNNMPGMGLNTQNPRLSGPNPVVPMPTLSPMGMTQPLSHSNQMPSPNAVGPNLPPHGVPMGPGLMSHNPLMGHGSQEPPMVPQGRMGFPQGFPPVQSPPQQVPFPHNGPSGGQGSFPGGMGFPGEGPLGRPSNLPQSSADAALCKPGGPGGPDSFTVLGNSMPSVFTDPDLQEVLRPGATGLPEFDLSRLLPSEKPSQTLQYFPRGEVPGRKQPQGPGPGFSHMQGMMGEQAPRMGLALPGMGGPGPVGTPDLPLGTAPSMPGHNPMRPPAFLQQGMMGPHHRMMSPAQSTMPGQPTLMSNPAAAVGMLPGKDRGPAGLYTHPGPVGSPGMMMSMQGMMGPQQNLMLPPQMRPRGMAADVGMGGFSQGPGNPGNMMF
>sp|Q9H2F9|CCD68_HUMAN Coiled-coil domain-containing protein 68 OS=Homo sapiens OX=9606 GN=CCDC68 PE=1 SV=1
MTTVTVTTELPPRDKMEDNSALYESTSAHLLEETEYVKKLRTTLQKLRTQMFKDELRHDSTNHKLDAKHCGNLQQGSDSEMDPSCCSLDLLMKKLKGKDLQLLEMNKENEVLKLKLQASREAGAAALRNVAQRLFENYQTQSEEVRKKQEDSKQLLQVNKLEKEQKLKQHVENLNQVAEKLEEKHSQLTELENLVQRMEKEKRTLLERKLSLENKLLQLKSSATYGKSCQDLQRELSLLQEQLSHLQFVLHSQHQNLRSVLQEMEGLKNNLKEQDKRLENLREKVNLLEAQNKELKTQVALSSETPRTKVSKAVSTSELKTEGVSPYLMLLRLRK
>sp|Q6L9W6|B4GN3_HUMAN Beta-1,4-N-acetylgalactosaminyltransferase 3 OS=Homo sapiens OX=9606 GN=B4GALNT3 PE=1 SV=2
MGSPRAARPPLLLRPVKLLRRRFRLLLALAVVSVGLWTLYLELVASAQVGGNPLNRRYGSWRELAKALASRNLPAVDPHLQFYHPQRLSLEDHDLDQGVSSNSSYLKWNKPVPWLSEFRGRANLHVFEDWCGSSLQQLRRNLHFPLYPHLRTTLRKLAVSPKWTNYGLRLFGYLHPFTDGKLQFALAADDNAEFWLSLDDQVSGLQLLASVGKTGKEWTAPGEFGKFRSQLSKPVSLSASHRYYFEVLHKQNEEGTDHVEVAWRRNDPGAKFTLLDSLSLSLFTNETFLQMDEVGHLPQTAASHVDSSNALPRDEQPPADMLRPDPRDTLYRVPLLPKSHLRHVLPDCPYKPSYLVDGLPLQRYQGLRFVHLSFVYPNDYTRLSHMETHNKCFYQENAYYQDRFSFQEYLKLDQPEKQGLEQPGFEENLLEESQYGEVAEETPASNNQNARMLEGRQTPASTLEQDATDYRLRSLRKLLAQPREGLLAPFSKRNSTASFPGRTSHLPVQQPEKRKQKPSPEPSQDSPHSDKWPPGHPVKNLPQMRGPRPRPAGDSPRKTQWLNQVESYLAEQRRGDRMRPQAPGRGWHGEEEVVAAAGQEGQVEGEEEGEEEEEEEDMSEVFEYVPVFDPVVNWDQTFSARNLDFQALRTDWLDLSCNTSGNLLLPEQEALEVTRVFLKKLNQRSRGRYQLQRLVNVEKRQDQLRGGRYLLELELLEQGQRVVRLSEYVSARGWQGLDPAGGEEVEARNLQGLVWDPHNRRRQVLNTRAQEPKLCWPQGFSWSHRAVVHFVVPVKNQARWVQQFLKDMENLFQVTGDPHFNLVLTDYSSEDMDVEMALKRSKLRSYQYVKLSGNFERSAGLQAGLDLVKDPHSLLFLCDLHLHFPAGVLDALRKHCVEGKMAFAPMVMRLHCGATPQWPEGYWEVNGFGLLGLYKSDLDRLGGMNTKEFRDRWGGEDWELLDRLLQAGLDVERLSLRNFFHHFHSKRGMWSRRQMKTL
>sp|Q02641|CACB1_HUMAN Voltage-dependent L-type calcium channel subunit beta-1 OS=Homo sapiens OX=9606 GN=CACNB1 PE=1 SV=3
MVQKTSMSRGPYPPSQELPMEVFDPSPQGKYSKRKGRFKRSDGSTSSDTTSNSFVRQGSAESYTSRPSDSDVSLEEDREALRKEAERQALAQLEKAKTKPVAFAVRTNVGYNPSPGDEVPVQGVALTFEPKDFLHLKEKYNNDWWLGRLVKEGCEVGFLPSPVKLDSLRLLQEQKLRQNRLGSSKSGDNSSSSLGDVVTGTRRPTPPASAKQKQKSTEHVPPYDVVPSMRPLLLVGPSLKGYEVTDMMQKALFDFLKHRFDGRLSLTRVTADLSLAKRSVLNNPSKHLLLERSNTRSSLAEVQSELERLFELARTLQLVALDADTLNHPAQLSKTSLAPLLVYLKLTSPKVLQRLLKSRGKSQSKHLNVQLAASEKLAQCPPEMFDLLLDENQLEDACEHLAEYLEAYWKATHPPSSTPPNPLLNRTMATAALAASPAPVSNLQGPYLASGDQPLERATGEHASMHEYPGELGQPPGLYPSSHPPGRAGTLRALSRQDTFDADTPGSRNSAYTELGDSCVDMETDPSEGPGLGDPAGGGTPPARQGSWEDEEEDYEEELTDNRNRGRNKARYCAEGGGPVLGRNKNELEGWGRGVYLR
>sp|Q02641-2|CACB1_HUMAN Isoform 2 of Voltage-dependent L-type calcium channel subunit beta-1 OS=Homo sapiens OX=9606 GN=CACNB1
MVQKTSMSRGPYPPSQELPMEVFDPSPQGKYSKRKGRFKRSDGSTSSDTTSNSFVRQGSAESYTSRPSDSDVSLEEDREALRKEAERQALAQLEKAKTKPVAFAVRTNVGYNPSPGDEVPVQGVALTFEPKDFLHLKEKYNNDWWLGRLVKEGCEVGFLPSPVKLDSLRLLQEQKLRQNRLGSSKSGDNSSSSLGDVVTGTRRPTPPASGNEMTNLAFELDPLELEEEEAELGEQSGSAKTSVSSVTTPPPHGKRLPFFKKTEHVPPYDVVPSMRPLLLVGPSLKGYEVTDMMQKALFDFLKHRFDGRLSLTRVTADLSLAKRSVLNNPSKHLLLERSNTRSSLAEVQSELERLFELARTLQLVALDADTLNHPAQLSKTSLAPLLVYLKLTSPKVLQRLLKSRGKSQSKHLNVQLAASEKLAQCPPEMFDLLLDENQLEDACEHLAEYLEAYWKATHPPSSTPPNPLLNRTMATAALAASPAPVSNLQVQVLTSLRRNLGFWGGLESSQRGSVVPQEQEHAM
>sp|Q02641-3|CACB1_HUMAN Isoform 3 of Voltage-dependent L-type calcium channel subunit beta-1 OS=Homo sapiens OX=9606 GN=CACNB1
MVQKTSMSRGPYPPSQELPMEVFDPSPQGKYSKRKGRFKRSDGSTSSDTTSNSFVRQGSAESYTSRPSDSDVSLEEDREALRKEAERQALAQLEKAKTKPVAFAVRTNVGYNPSPGDEVPVQGVALTFEPKDFLHLKEKYNNDWWLGRLVKEGCEVGFLPSPVKLDSLRLLQEQKLRQNRLGSSKSGDNSSSSLGDVVTGTRRPTPPASAKQKQKSTEHVPPYDVVPSMRPLLLVGPSLKGYEVTDMMQKALFDFLKHRFDGRLSLTRVTADLSLAKRSVLNNPSKHLLLERSNTRSSLAEVQSELERLFELARTLQLVALDADTLNHPAQLSKTSLAPLLVYLKLTSPKVLQRLLKSRGKSQSKHLNVQLAASEKLAQCPPEMFDLLLDENQLEDACEHLAEYLEAYWKATHPPSSTPPNPLLNRTMATAALAASPAPVSNLQVQVLTSLRRNLGFWGGLESSQRGSVVPQEQEHAM
>sp|O15467|CCL16_HUMAN C-C motif chemokine 16 OS=Homo sapiens OX=9606 GN=CCL16 PE=1 SV=1
MKVSEAALSLLVLLLLLTSASRSQPKVPEWVNTPSTCCLKYYEKVLPRRLVVGYRKALNCHLPALLFVTKRNREVCTNPNDDWVQEYLKDPNLPLLPTRNLSTVKLLTAKNGQPQLLNSQ
>sp|P83916|CBX1_HUMAN Chromobox protein homolog 1 OS=Homo sapiens OX=9606 GN=CBX1 PE=1 SV=1
MGKKQNKKKVEEVLEEEEEEYVVEKVLDRRVVKGKVEYLLKWKGFSDEDNTWEPEENLDCPDLLAEFLQSQKTAHETDKSEGGKRKADSDSEDKGEESKPKKKKEESEKPRGFARGLEPERLLGATDSSGELMFLMKWKNSDEADLVPAKEANVKCPQVVLSFYEERLTWHSYPSEDDDKKDDKN
>sp|Q7Z7H3|CATIP_HUMAN Ciliogenesis-associated TTC17-interacting protein OS=Homo sapiens OX=9606 GN=CATIP PE=1 SV=1
MSSKVYSTGSRAKDHQPSGPECLPLPEANAEALDFLSSLHKEELQMLFFSETLAMVSDTGEPQGELTLEVQRGKYQEKLGMLTYCLFVHASSRGFLDKMLCGNSLLGYLSEKLELMEQHSQDFLKFLLLPMERKMSLLKQDDQLAVTRSLKEGEEVKTGVTSFPWSSLKGFLSEAANLVLLRVMAWRRMVPSNARFLTLDTEGKLCYLTYQNLGFQTLQVDHQQAEVFLVEQTVHAEEGLPMSCQYYLLSDGHLAKRLQVGSPGCCLLTKMPLLREEDELEPRPVFEKKPLVWEEDMELYSKFLDRKEELRLGHASYLRQHPEAHALLSDFLLFLLLRQPEDVVTFAAEFFGPFDPWRPSSPALGSSHRPNPFRSLEPEGDARSGAA
>sp|P15088|CBPA3_HUMAN Mast cell carboxypeptidase A OS=Homo sapiens OX=9606 GN=CPA3 PE=1 SV=2
MRLLLPVGLLATTLALAPVRFDREKVFRVKPQDEKQADLLKDLAKTNELDFWYPGATHHVAANMMVDFRVSEKESQALQSALDQNKMHYELLLHDLQEELEKQFDVKEDLPGRHSYAKYNNWEKLVAWTEKMMDKYPEMVSRLKLGSTVEDNPLYVLKLGEKNERRKALFTDCGLHAREWVSPAFCQWFVYQATKTYGRNKLMTKLLDRMNFYLLPVFNVDGYLWSWTKNRMWRKNRSKNQNSKCLGTDLNRNFNASWNSLPNTNDPCADNYRGSAPESEKETKAVTNFLRSHLNELKVYLTFHSYSQMLLFPYGYTSKLPPNHEDLAKVAKLGTDVLSTRYETRYLYGPLESTLYPLSGSSLDWAYDLGLKHTFAFELRDKGKFGFLLPESRLKPTCRETMLAVKFLAKYLLKHTS
>sp|F5H4A9|CC080_HUMAN Uncharacterized membrane protein C3orf80 OS=Homo sapiens OX=9606 GN=C3orf80 PE=2 SV=1
MWGPGVTAEGLSVAPAPPPLLPLLLLLALALVAPSRGGGGCAELACGERERCCDATNATAVRCCKLPLHAFLDNVGWFVRKLSGLLLLLVLFALGYFLQRLLCPSPRRYPRGQARPGQRPGPPGGAGPLGGAGPPDDDDDSPALLRDEAAAGSQDSLLDSGGGGRGRGGGGRSDPSCASEHEMRVVSPVFLQLPSYEEVKYLPTYEESMRLQQLSPGEVVLPVSVLGRPRGGVAAEPDGGEGRYPLL
>sp|Q5JVX7|CA141_HUMAN Uncharacterized protein C1orf141 OS=Homo sapiens OX=9606 GN=C1orf141 PE=2 SV=1
MAEKLLEKLDVLDKQAELLLARRTKLNRLQSEGRKTTMALPLTFDFQLEFEEALATSASKALSKLKEDKSCSLTKSKMHVSFKCEPEPRKSNFEKSNLRPFFLQTNVKNKESESTAQLEKKPRKPLDSVGLLEGDRNKRKKSPQMNDFNLKENKSVRNYQLSKYRSVRKKSLLPLCFEDELKNPHAKLVNVSPTKTVTSHMEQKDTNPLLFHDTEYVRMLLLTKNRFSSHPLENENLYPHKRTNFLLERNCELLKSLLGNQSLSLFKPQKTMPTVQRKDLQLPMSFKAGHTTVDDKLKKKTNKQTLENRSWNTLYNFSQNFSSLTKQFVGYLDKAVLHEMSAQTGKFERMFSAGKPTSLPTSSALPVKCYSKPFKYLYELNNVTPLDNLLNLSNELLNAS
>sp|Q5JVX7-2|CA141_HUMAN Isoform 2 of Uncharacterized protein C1orf141 OS=Homo sapiens OX=9606 GN=C1orf141
MAEKLLEKLDVLDKQAELLLARRTKLNRLQSEGRKTTMALPLTFDFQLEFEEALATSASKALSKLKEDKSCSLTKSKLSN
>sp|Q8N1I8|CAAS1_HUMAN Putative uncharacterized protein encoded by CACTIN-AS1 OS=Homo sapiens OX=9606 GN=CACTIN-AS1 PE=2 SV=1
MRPEVGREPAALQPRQRPRSDHQLHRSPFTVPPRTPACRSPGPSPPLAVALEVKPQLEDALGKLAAEAVAVRVFPLAVDDLESDVLVGRPRVEAQDGELLVVGAGLQEVLGRGALVDEVGVEDVELVSLHDLGRWVVKVVVRLVVLVPLEARVHAVEEARLAWPVLVGPQDGGCPGSARTAAGKSFHHLWPQGQWASKPRMNEGTPQCACR
>sp|Q7Z3S7|CA2D4_HUMAN Voltage-dependent calcium channel subunit alpha-2/delta-4 OS=Homo sapiens OX=9606 GN=CACNA2D4 PE=1 SV=2
MVCGCSALLPLPNPRPTMPATPNFLANPSSSSRWLPLQPMPVAWAFVQKTSALLWLLLLGTSLSPAWGQAKLPLETVKLWADTFGGDLYNTVTKYSGSLLLQKKYKDVESSLKLEEVDGLELVRKFSEDMENMLRRKVEAVQNLVEAAEEADLNHEFNESLVFDYYNSVLLNERDEKGNFVELGAEFLLESNAHFSNLPVNTSLSSVQLPTNVYNKDPDLLNGVYMSEALNAVFVENFQRDPTLTWQYFGSATGFFRLYPGLKWTPDENGVLTFDCRNRGWYLQAATSPKDLVLLVDVSGSMKGLRMTLAKHTLTTLLDTLGENDFLNLLAYNDYVHYLEPCFKGLLVQADRDNREHFKLLVEELMVKGVGVVDQALREAFQLLKQFQEAKQGSLCNQALMLLSDGAVEDYEPVFEKYNWPDCKVRVFTYLLGREVSFADRMKWLACNNKGYYTQLSTLADTQENVMEYLHVLSRPMVLNHDHDLLWTEAYMDSKLLSSQAQSLTLLTTVAMPVFSKKNETRSHGLLLGVVGSDVALRELMKLAPRYKLGVHGYAFLNTNNGYLLSHPDLRPLYREGKKLKPKPNYNSVDLSEVEWEDQAESLRTAMLNRETGTLSMDVKVPMDKGKRVLFLTNDYFFTDLSDTPFSLGVVLSRGHGEYLLLGNTSVEEGLHDLLHPDLALAGDWLYCLTDLDPDHRKLSQLEAMLRFLTRKDPDLECDEELVREVLFDAVVTAPMEAYWTALALNMSEESEHVVDMAFLGTRAGLLRSSLFVGSEKVSDRKFLTPEDEASVFTLDRFPLWYRQASEHPAGSFVFNLRWAEGPESAGEPMVVTASTAVAVTVDKRTALAAAAGVQMKLEFLQRKFWAATRQCSTVDGPCTQSCEDSDLDCFVLDNNGFLLLSKRSRETGRFLGEVDGAVLTQLLSMGVFSQVTMYDYQAMCKPSSHHHSAAQPLVSPLSAFLTATRWLLQELVLFLLEWSVWGSWYDRGAEAKSVFHHSHKHKKQDPLQPCDTEYPVFVYQPALREANGLVECGPCQKVFVVQQLPNSNLLLLVTDPTCDCSLFPPVLQEATEVKYNASVKCDRMRSQKLRRRPDSCHAFHPEENAQDCGGASDTSASPPLLLLPVCAWGLLPQLLR
>sp|Q7Z3S7-2|CA2D4_HUMAN Isoform 2 of Voltage-dependent calcium channel subunit alpha-2/delta-4 OS=Homo sapiens OX=9606 GN=CACNA2D4
MVCGCSALLPLPNPRPTMPATPNFLANPSSSSRWLPLQPMPVAWAFVQKTSALLWLLLLGTSLSPAWGQAKLPLETVKLWADTFGGDLYNTVTKYSGSLLLQKKYKDVESSLKLEEVDGLELVRKFSEDMENMLRRKVEAVQNLVEAAEEADLNHEFNESLVFDYYNSVLLNERDEKGNFVELGAEFLLESNAHFSNLPVNTSLSSVQLPTNVYNKDPDLLNGVYMSEALNAVFVENFQRDPTLTWQYFGSATGFFRLYPGLKWTPDENGVLTFDCRNRGWYLQAATSPKDLVLLVDVSGSMKGLRMTLAKHTLTTLLDTLGENDFLNLLAYNDYVHYLEPCFKGLLVQADRDNREHFKLLVEELMVKGVGVVDQALREAFQLLKQFQEAKQGSLCNQALMLLSDGAVEDYEPVFEKYNWPDCKVRVFTYLLGREVSFADRMKWLACNNKGYYTQLSTLADTQENVMEYLHVLSRPMVLNHDHDLLWTEAYMDSKLLSSQAQSLTLLTTVAMPVFSKKNETRSHGLLLGVVGSDVALRELMKLAPRYKLGVHGYAFLNTNNGYLLSHPDLRPLYREGKKLKPKPNYNSVDLSEVEWEDQAESLRTAMLNRETGTLSMDVKVPMDKGKRVLFLTNDYFFTDLSDTPFSLGVVLSRGHGEYLLLGNTSVEEGLHDLLHPDLALAGDWLYCLTDLDPDHRKLSQLEAMLRFLTRKDPDLECDEELVREVLFDAVVTAPMEAYWTALALNMSEESEHVVDMAFLGTRAGLLRSSLFVGSEKVSDRKFLTPEDEASVFTLDRFPLWYRQASEHPAGSFVFNLRWAEGPESAGEPMVVTASTAVAVTVDKRTALAAAAGVQMKLEFLQRKFWAATRQCSTVDGPCTQSCEDSDLDCFVLDNNGFLLLSKRSRETGRFLGEVDGAVLTQLLSMGVFSQVTMYDYQAMCKPSSHHHSAAQPLVSPLSAFLTATRWLLQELVL
>sp|Q7Z3S7-4|CA2D4_HUMAN Isoform 4 of Voltage-dependent calcium channel subunit alpha-2/delta-4 OS=Homo sapiens OX=9606 GN=CACNA2D4
MAVALGTRRRDRVKLWADTFGGDLYNTVTKYSGSLLLQKKYKDVESSLKLEEVDGLELVRKFSEDMENMLRRKVEAVQNLVEAAEEADLNHEFNESLVFDYYNSVLLNERDEKGNFVELGAEFLLESNAHFSNLPVNTSLSSVQLPTNVYNKDPDLLNGVYMSEALNAVFVENFQRDPTLTWQYFGSATGFFRLYPGLKWTPDENGVLTFDCRNRGWYLQAATSPKDLVLLVDVSGSMKGLRMTLAKHTLTTLLDTLGENDFLNLLAYNDYVHYLEPCFKGLLVQADRDNREHFKLLVEELMVKGVGVVDQALREAFQLLKQFQEAKQGSLCNQALMLLSDGAVEDYEPVFEKYNWPDCKVRVFTYLLGREVSFADRMKWLACNNKGYYTQLSTLADTQENVMEYLHVLSRPMVLNHDHDLLWTEAYMDSKLLSSQAQSLTLLTTVAMPVFSKKNETRSHGLLLGVVGSDVALRELMKLAPRYKLGVHGYAFLNTNNGYLLSHPDLRPLYREGKKLKPKPNYNSVDLSEVEWEDQAESLRTAMLNRETGTLSMDVKVPMDKGKRVLFLTNDYFFTDLSDTPFSLGVVLSRGHGEYLLLGNTSVEEGLHDLLHPDLALAGDWLYCLTDLDPDHRKLSQLEAMLRFLTRKDPDLECDEELVREVLFDAVVTAPMEAYWTALALNMSEESEHVVDMAFLGTRAGLLRSSLFVGSEKVSDRKFLTPEDEASVFTLDRFPLWYRQASEHPAGSFVFNLRWAEGPESAGEPMVVTASTAVAVTVDKRTALAAAAGVQMKLEFLQRKFWAATRQCSTVDGPCTQSCEDSDLDCFVLDNNGFLLLSKRSRETGRFLGEVDGAVLTQLLSMGVFSQVTMYDYQAMCKPSSHHHSAAQPLVSPLSAFLTATRWLLQELVLFLLEWSVWGSWYDRGAEAKSVFHHSHKHKKQDPLQPCDTEYPVFVYQPALREANGLVECGPCQKVFVVQQLPNSNLLLLVTDPTCDCSLFPPVLQEATEVKYNASVKCDRMRSQKLRRRPDSCHAFHPEENAQDCGGASDTSASPPLLLLPVCAWGLLPQLLR
>sp|Q7Z3S7-5|CA2D4_HUMAN Isoform 5 of Voltage-dependent calcium channel subunit alpha-2/delta-4 OS=Homo sapiens OX=9606 GN=CACNA2D4
MVCGCSALLPLPNPRPTMPATPNFLANPSSSSRWLPLQPMPVAWAFVQKTSALLWLLLLGTSLSPAWGQAKLPLETVKLWADTFGGDLYNTVTKYSGSLLLQKKYKDVESSLKLEEVDGLELVRKFSEDMENMLRRKVEAVQNLVEAAEEADLNHEFNESLVFDYYNSVLLNERDEKGNFVELGAEFLLESNAHFSNLPVNTSLSSVQLPTNVYNKDPDLLNGVYMSEALNAVFVENFQRDPTLTWQYFGSATGFFRLYPGLKWTPDENGVLTFDCRNRGWYLQAATSPKDLVLLVDVSGSMKGLRMTLAKHTLTTLLDTLGENDFLNLLAYNDYVHYLEPCFKGLLVQADRDNREHFKLLVEELMVKGVGVVDQALREAFQLLKQFQEAKQGSLCNQALMLLSDGAVEDYEPVFEKYNWPDCKVRVFTYLLGREVSFADRMKWLACNNKGYYTQLSTLADTQENVMEYLHVLSRPMVLNHDHDLLWTEAYMDSKLLSSQAQSLTLLTTVAMPVFSKKNETRSHGLLLGVVGSDVALRELMKLAPRYKLGVHGYAFLNTNNGYLLSHPDLRPLYREGKKLKPKPNYNSVDLSEVEWEDQAESLRTAMLNRETGTLSMDVKVPMDKGKRVLFLTNDYFFTDLSDTPFSLGVVLSRGHGEYLLLGNTSVEEGLHDLLHPDLALAGDWLYCLTDLDPDHRKLSQLEAMLRFLTRKDPDLECDEELVREVLFDAVVTAPMEAYWTALALNMSEESEHVVDMAFLGTRAGLLRSSLFVGSEKVSDRKFLTPEDEASVFTLDRFPLWYRQASEHPAGSFVFNLRWAEGPESAGEPMVVTASTAVAVTVDKRTALAAAAGVQMKLEFLQRKFWAATRQCSTVDGPCTQSCEDSDLDCFVLDNNGFLLLSKRSRETGRFLGEVDGAVLTQLLSMGVFSQVTMYDYQAMCKPSSHHHSAAQPLVSPLSAFLTATRWLLQELVLFLLEWSVWGSWYDRGAEAKSVFHHSHKHKKQDPLQPCDTEYPVFVYQPALREANGLVECGPCQKVFVVQQLPNSNLLLLVTDPTCDCSLFPPVLQEATEVKYNASVKCDRMRSQKLRRRPDSCHAFHPEVRVEADRGWAGFSSPNPLCLGLCPCRQEHLGMPMNTPVPVLLGGNLRVYAL
>sp|Q7Z3S7-6|CA2D4_HUMAN Isoform 6 of Voltage-dependent calcium channel subunit alpha-2/delta-4 OS=Homo sapiens OX=9606 GN=CACNA2D4
MAVALGTRRRDRVKLWADTFGGDLYNTVTKYSGSLLLQKKYKDVESSLKLEEVDGLELVRKFSEDMENMLRRKVEAVQNLVEAAEEADLNHEFNESLVFDYYNSVLLNERDEKGNFVELGAEFLLESNAHFSNLPVNTSLSSVQLPTNVYNKDPDLLNGVYMSEALNAVFVENFQRDPTLTWQYFGSATGFFRLYPGLKWTPDENGVLTFDCRNRGWYLQAATSPKDLVLLVDVSGSMKGLRMTLAKHTLTTLLDTLGENDFLNLLAYNDYVHYLEPCFKGLLVQADRDNREHFKLLVEELMVKGVGVVDQALREAFQLLKQFQEAKQGSLCNQALMLLSDGAVEDYEPVFEKYNWPDCKVRVFTYLLGREVSFADRMKWLACNNKGYYTQLSTLADTQENVMEYLHVLSRPMVLNHDHDLLWTEAYMDSKLLSSQAQSLTLLTTVAMPVFSKKNETRSHGLLLGVVGSDVALRELMKLAPRYKLGVHGYAFLNTNNGYLLSHPDLRPLYREGKKLKPKPNYNSVDLSEVEWEDQAESLRTAMLNRETGTLSMDVKVPMDKGKRVLFLTNDYFFTDLSDTPFSLGVVLSRGHGEYLLLGNTSVEEGLHDLLHPDLALAGDWLYCLTDLDPDHRKLSQLEAMLRFLTRKDPDLECDEELVREVLFDAVVTAPMEAYWTALALNMSEESEHVVDMAFLGTRAGLLRSSLFVGSEKVSDRKFLTPEDEASVFTLDRFPLWYRQASEHPAGSFVFNLRWAEGPESAGEPMVVTASTAVAVTVDKRTALAAAAGVQMKLEFLQRKFWAATRQCSTVDGPCTQSCEDSDLDCFVLDNNGFLLLSKRSRETGRFLGEVDGAVLTQLLSMGVFSQVTMYDYQAMCKPSSHHHSAAQPLVSPLSAFLTATRWLLQELVLFLLEWSVWGSWYDRGAEAKSVFHHSHKHKKQDPLQPCDTEYPVFVYQPALREANGLVECGPCQKVFVVQQLPNSNLLLLVTDPTCDCSLFPPVLQEATEVKYNASVKCDRMRSQKLRRRPDSCHAFHPEVRVEADRGWAGFSSPNPLCLGLCPCRQEHLGMPMNTPVPVLLGGNLRVYAL
>sp|Q7Z3S7-7|CA2D4_HUMAN Isoform 7 of Voltage-dependent calcium channel subunit alpha-2/delta-4 OS=Homo sapiens OX=9606 GN=CACNA2D4
MKLEFLQRKFWAATRQDLDCFVLDNNGFLLLSKRSRESDYV
>sp|Q8TDN4|CABL1_HUMAN CDK5 and ABL1 enzyme substrate 1 OS=Homo sapiens OX=9606 GN=CABLES1 PE=1 SV=2
MAAAAAAATTAACSSGSAGTDAAGASGLQQPPPQPQPQPAAAAPAQPPPEPPRKPRMDPRRRQAALSFLTNLSLDGRLPPQDAEWGGGEEGGAAKPGAGGACGARTRFSLLAAAERGGCLALAAPGTPAAGLAAGSGPCLPQPSSLPPLLPGGHATVSGPGVARGFASPLGAGRASGEQWQPPRPAPLAACAQLQLLDGSGAAGQEELEEDDAFLSVQVPAAAFLGSGTPGSGSGSRGRLNSFTQGLLPLAFSRPTSQNYCSLEQPGQGGSTSAFEQLQRSRRRLLSQRSSLETLEDLEENAPLRRCRTLSGSPRPKNFKKLHFLKNMRQHDTRNGRLVLLSGRRSFCSLFSVLPYRDSTQVGDLKLDGGRQSTGAVSLKELLGLEGVELGADGKTVSYTQFLLPTNAFGARRNTLDSTSSFSQFRNLSHRSLSLGRASGTQGSLDTGSDLGDFMDYDPNLLDDPQWPCGKHKRVLLFPSYMTTVLDYVKPSDLKKDMNETFKEKFPHLKLTLSKLRSLKREMRKLAQEDCGLEEPTVAMAFVYFEKLALKGKLNKQNRKLCAGACVLLAAKLGSDLKKHEVKHLLDKLEEKFRLNRRELLAFEFPVLVALEFALHLPEHEVMPHYRRLVQSS
>sp|Q8TDN4-2|CABL1_HUMAN Isoform 2 of CDK5 and ABL1 enzyme substrate 1 OS=Homo sapiens OX=9606 GN=CABLES1
MLSKRGCHARLYADFPLRRLLSQRSSLETLEDLEENAPLRRCRTLSGSPRPKNFKKLHFLKNMRQHDTRNGRLVLLSGRRSFCSLFSVLPYRDSTQVGDLKLDGGRQSTGAVSLKELLGLEGVELGADGKTVSYTQFLLPTNAFGARRNTLDSTSSFSQFRNLSHRSLSLGRASGTQGSLDTGSDLGDFMDYDPNLLDDPQWPCGKHKRVLLFPSYMTTVLDYVKPSDLKKDMNETFKEKFPHLKLTLSKLRSLKREMRKLAQEDCGLEEPTVAMAFVYFEKLALKGKLNKQNRKLCAGACVLLAAKLGSDLKKHEVKHLLDKLEEKFRLNRRELLAFEFPVLVALEFALHLPEHEVMPHYRRLVQSS
>sp|Q8TDN4-3|CABL1_HUMAN Isoform 3 of CDK5 and ABL1 enzyme substrate 1 OS=Homo sapiens OX=9606 GN=CABLES1
MNETFKEKFPHLKLTLSKLRSLKREMRKLAQEDCGLEEPTVAMAFVYFEKLALKGKLNKQNRKLCAGACVLLAAKLGSDLKKHEVKHLLDKLEEKFRLNRRELLAFEFPVLVALEFALHLPEHEVMPHYRRLVQSS
>sp|Q8TDN4-4|CABL1_HUMAN Isoform 4 of CDK5 and ABL1 enzyme substrate 1 OS=Homo sapiens OX=9606 GN=CABLES1
MRQHDTRNGRLVLLSGRRSFCSLFSVLPYRDSTQVGDLKLDGGRQSTGAVSLKELLGLEGVELGADGKTVSYTQFLLPTNAFGARRNTLDSTSSFSQFRNLSHRSLSLGRASGTQGSLDTGSDLGDFMDYDPNLLDDPQWPCGKHKRVLLFPSYMTTVLDYVKPSDLKKDMNETFKEKFPHLKLTLSKLRSLKREMRKLAQEDCGLEEPTVAMAFVYFEKLALKGKLNKQNRKLCAGACVLLAAKLGSDLKKHEVKHLLDKLEEKFRLNRRELLAFEFPVLVALEFALHLPEHEVMPHYRRLVQSS
>sp|Q6F5E8|CARL2_HUMAN Capping protein, Arp2/3 and myosin-I linker protein 2 OS=Homo sapiens OX=9606 GN=CARMIL2 PE=1 SV=2
MAQTPDGLSCELRGELTRFLWPKEVELLLKTWLPGEGAVQNHVLALLRWRAYLLHTTCLPLRVDCTFSYLEVQAMALQETPPQVTFELESLRELVLEFPGVAALEQLAQHVAAALKKVFPRSTLGKLFRRPTPASMLARLERSSPSESTDPCSPCGGFLETYEALCDYNGFPFREELQWDVDTLYHRQGCRHFSLGDFSHLGSRDLALSVAALSYNLWFRCLSCVDMKLSLEVSEQLLHMMSQSSHLEELVLETCSLRGDFVRRLAQALAGHSSSGLRELSLAGNLLDDRGMTALSRHLERCPGALRRLSLAQTGLTPRGMRALGRALATNAAFDSTLTHLDLSGNPGALGASEDSGGLYSFLSRPNVLSFLNLAGTDTALDTVRGCSVGGWMTGRADWRAGRGGLGPPAGVANSLPPQLFAAVSRGCCTSLTHLDASRNVFSRTKSRAAPAALQLFLSRARTLRHLGLAGCKLPPDALRALLDGLALNTHLRDLHLDLSACELRSAGAQVLQDLVCDAGAVSSLDLADNGFGSDMVTLVLALGRSRSLRHVALGRNFNVRCKETLDDVLHRLVQLMQDDDCPLQSLSVAESRLKLGASVLLRALATNPNLTALDLSGNAMGDAGAKLLAKALRVNSRLRSVVWDRNHTSALGLLDVAQALEQNHSLKAMPLPLNDVAQAQRSRPELTARAVHQLQACLLRNNRADPASSDHTTRLQPLGLVSDPSEQEVNELCQSVQEHVELLGCGAGPQGEAAVRQAEDALQNANFSLSLLPLLYEAGSSPSHHWQLGQKLEGLLRQVGEVCRQDLQDFTQATLDTARSLCPQMLQGSSWREQLEGVLAGSRGLPELLPEQLLQDAFTRLRDMRLSLTGTLAESLVAQALAGLSAARDQLVESLAQQATVTMPPALPAPDGGEPSLLEPGELEGLFFPEEKEEEKEKDDSPPQKWPELSHGLHLVPFLHSAAEEAEPEPELAAPGEDAEPQAGPSARGSPSPAAPGPPAGPLPRMDLPLAGQPLRHPTRARPRPRRQHHHRPPPGGPQVPPALPQEGNGLSARVDEGVEEFFSKRLLQQDRLWAPEEDPATEGGATPVPRTLRKKLGTLFAFKKPRSTRGPRTDLETSPGAAPRTRKTTFGDLLRPPTRPSRGEELGGAEGDTSSPDPAGRSRPRYTRDSKAYSMLLLPAEEEATLGARPDKRRPLERGETELAPSFEQRVQVMLQRLGVSRGSGGAEGKRKQSKDGELKKAGSDGDLMDSSTEAPPLSLKSRTHSVSADPSCRPGPGSQGPESATWKTLGQQLNAELRSRGWGQQDGPGPPSPGQSPSPCRTSPSPDSLGLPEDPCLGPRNEDGQLRPRPLSAGRRAVSVHEDQLQAPAERPLRLQRSPVLKRRPKLEAPPSPSLGSGLGTEPLPPQPTEPSSPERSPPSPATDQRGGGPNP
>sp|Q6F5E8-2|CARL2_HUMAN Isoform 2 of Capping protein, Arp2/3 and myosin-I linker protein 2 OS=Homo sapiens OX=9606 GN=CARMIL2
MAQTPDGLSCELRGELTRFLWPKEVELLLKTWLPGEGAVQNHVLALLRWRAYLLHTTCLPLRVDCTFSYLEVQAMALQETPPQVTFELESLRELVLEFPGVAALEQLAQHVAAALKKVFPRSTLGKLFRRPTPASMLARLERSSPSESTDPCSPCGGFLETYEALCDYNGFPFREELQWDVDTLYHRQGCRHFSLGDFSHLGSRDLALSVAALSYNLWFRCLSCVDMKLSLEVSEQLLHMMSQSSHLEELVLETCSLRGDFVRRLAQALAGHSSSGLRELSLAGNLLDDRGMTALSRHLERCPGALRRLSLAQTGLTPRGMRALGRALATNAAFDSTLTHLDLSGNPGALGASEDSGGLYSFLSRPNVLSFLNLAGTDTALDTLFAAVSRGCCTSLTHLDASRNVFSRTKSRAAPAALQLFLSRARTLRHLGLAGCKLPPDALRALLDGLALNTHLRDLHLDLSACELRSAGAQVLQDLVCDAGAVSSLDLADNGFGSDMVTLVLALGRSRSLRHVALGRNFNVRCKETLDDVLHRLVQLMQDDDCPLQSLSVAESRLKLGASVLLRALATNPNLTALDLSGNAMGDAGAKLLAKALRVNSRLRSVVWDRNHTSALGLLDVAQALEQNHSLKAMPLPLNDVAQAQRSRPELTARAVHQLQACLLRNNRADPASSDHTTRLQPLGLVSDPSEQEVNELCQSVQEHVELLGCGAGPQGEAAVRQAEDALQNANFSLSLLPLLYEAGSSPSHHWQLGQKLEGLLRQVGEVCRQDLQDFTQATLDTARSLCPQMLQGSSWREQLEGVLAGSRGLPELLPEQLLQDAFTRLRDMRLSLTGTLAESLVAQALAGLSAARDQLVESLAQQATVTMPPALPAPDGGEPSLLEPGELEGLFFPEEKEEEKEKDDSPPQKWPELSHGLHLVPFLHSAAEEAEPEPELAAPGEDAEPQAGPSARGSPSPAAPGPPAGPLPRMDLPLAGQPLRHPTRARPRPRRQHHHRPPPGGPQVPPALPQEGNGLSARVDEGVEEFFSKRLLQQDRLWAPEEDPATEGGATPVPRTLRKKLGTLFAFKKPRSTRGPRTDLETSPGAAPRTRKTTFGDLLRPPTRPSRGEELGGAEGDTSSPDPAGRSRPRYTRDSKAYSMLLLPAEEEATLGARPDKRRPLERGETELAPSFEQRVQVMLQRLGVSRGSGGAEGKRKQSKDGELKKAGSDGDLMDSSTEAPPLSLKSRTHSVSADPSCRPGPGSQGPESATWKTLGQQLNAELRSRGWGQQDGPGPPSPGQSPSPCRTSPSPDSLGLPEDPCLGPRNEERPLRLQRSPVLKRRPKLEAPPSPSLGSGLGTEPLPPQPTEPSSPERSPPSPATDQRGGGPNP
>sp|Q8IYW2|CFA46_HUMAN Cilia- and flagella-associated protein 46 OS=Homo sapiens OX=9606 GN=CFAP46 PE=2 SV=3
MDLVLTQELARAESQQDAASLKKAYELLKSANLGKSEFDPSESFSPDLFVLCAEQALKMRQPEVSEDCLQMYFKVKAPLTQFLGRAHLCRAQMCAPKSAENLEEFENCVTEYMKALNFAKGEPRYYFLVYNASVLYWQMVRPFLKPGYRHHLLPSLSQLLNVLSQTEEEDKEWRAELMLELLECYLQAGRKEEAARFCSTAAPFLKSHVPQKYRQLFSVMVRHELMDELQLKEEKKNSLSLSVTFYLNMLKAKAEQNDLPGDLSVLLRKAYRHLGHYNHQRFPSLSEEKMLLLFELARFSLTLKCMELSSACLSDLKKMESKDPGKLLEMECLECESEALRLESKMKVYNRAAVEAQLDLLQRLDVALQRAVRLGDPRVLHVVCATQWNTCLPLLQHNLRHHLRKPLAGVADVLEKLDSLMTLLRCQVHMEMAQLEEDEDRLEPATEHLRKAARLDSLGLYRDRLQMASTRLRLCTTLYQAPERAEDKALMAVEQAKKATPKDSVRKKRALLVNAGLALAPDAFQLVLDSENEAKVSTGKNRGRFTYLCAKAWHHTVSVDKAAGHLRRLGNENDKERLQLWAELAKVARKQGVWDVCRTASRFCLLYDNVKVKKLRLRRGKKKRGRDGSVQDTWSQPEVVLQRQVCPDLLRKFAEVGFLHAEATVHLLRSEGVELNDRALPPEDLSQHPAGYVPEPPEVNAEWLTYRTWLESLSRCAMNNWLRSAELGQELQEAWLVQNAVVYVLNHNHHLLLAGRQKELVDALYHLLSLVKATGHSGDPVMLVTLCNTLARGLLLSWLPVQAAEKSRKFMRPNAFHSPLDAGATSELKTAVEVCEFALNLTNGSAPEETVPTGTRQQLLATWVKAKQLLQQQLGPRLGTEEQGTNEDVSSVTRVLVALEMYSCNGLGLMDFTVPSLAQLVKMASECNWSDPLVELQTLTRLTHFAHAARDHETTMACAHRALEMGLKYLKKFGPEESRLVAEMLCTATALQGRSLMENLKGRKQLRLVAAKAFTESARFGGLAGSSALVMLAARHYWNAWLPLLSSAVYRKKAKGALKRLLGLLNKTEARKQEKGKTLLLHQWPTADFQGGGTTEGYFLPGAEDDLALRAALYGLLFHSHADQDDWEGGLKVLDEAVQVLPRTAHRLLLFKHMVLVKAKLGQNFSMELQKFKAESEDYLARMWHRLALNSPSVSGELACYNNALQALQKPEMEWQKVEYLMEFGQWLHHRHFPLEDVVFHLRWAVELLLAMKPPGDVPEPQPTPDGEYVAVEMPPRSPVSEAEEAVSLEQLRSVRQLEALARVHLLLALVLSPGAEGYEDCCLAAYAFFRHLWQVSLMTAGKSVLENRPLAATSSHLLLPKKEKENERSKEKEKERSKEKENERSKEKDKEKGKEEKVKEPKQSQSPAPLKQLEDLPMSLEEWASYSCPEEVLSVLKQDRSDSTVNPSSLQKPTYSLYFLDHLVKALQKMCLHELTVPVLQLGVLLSDSVVGSKGLSDLYHLRLAHACSELKLREAAARHEEAVGQVCVSELEQASCRKELALKKEKNKEPLLEESLPALNEQTLPVQPGELKPLDAKDKLLKMNGETGRDLDGTSFPHLWMLKAEVLLEMNLYQPARLLLSEAYLAFQELDEPCAEAQCLLLLAQLANKEKNYGQAKKMLAQAQHLGGSEEFWYNSTLTLAEALLSMEHSGREATVCHLFQKLLNAFKLLKKERPNRLPLLEFMLTDLEARCLSLRVRVAQHSAVTEPTECSLLLKEMDDGLLELERKFLDCGCKENCVDVKLERAKLKRLRAQNEKDEEQKTAYYLEAYGLAQGAVAEEEGRLHSLQGLYGLAQGAMAEEEGRLHSVQGLLSLQDLQNVNTPLMRKLARLKLGLVEMALDMLQFLWEEAHGQQSEQGSLEKLLADYLQNTSDYTSVGLQWFTLKRTLAHGALAQLGSLQPLSVGCVELRARLLGLAGRALHLLAMQADPVHPTCYWEAGPSVGAKLSGLKSLELEVEEEGATKSSRDPPASRAAPEEHCRRGEDLKRRMVLAQQYLAQASEVLLQCLQVALGSGLLDVAAAASLEMVECVGTLDPATTCQFLALSQSCSASETMRDVLLAATANTSSSQLAALLQLQHQLRCQDRTTTSLGARVEQRLAAVSKAWQNLCVTEQHFNLLNEMPPTFWLLFLHLSGDRSRLYGAAYEKPKFLTAAKGKVQAVGGSCKVMRLALSPTAFSHLLACAQQFRKQTQAQVYSEDMALNLGSEPEGLQVEEKERPVQRLSSVLGPLEELLQPLFPLLSLSKARVQTPAVVADSGKSKGKDKERKTSTGQHSTVQPEVADKLVLVADRHLLELPLEGLSVFDEGTLSSVSREFSLQMLWNRLHKEETEGGVKKEGRSRDPKKRSLAKKGRKGSLPRTLPPDCLLVDSDNFKFVVDPYEEAQGPEMLTPVSLTQDLLERFQDTFTSRWAGHLGSKHFPSQAQWEQALGSCSGFFFYGMESFLSHLLVERLVAMNLQECQVAVLLDLARSYQSLKRHMESVEHRRSVGRWEANWRNSASPSEDEWRRGGEPRRGFSDLEGQAAAAPKLRAPSHHAQLGPVWAAAPSHRVVQAWTCLPSAAGAPALASALGSAPLPTHPHLPAPLPSSQLALPFLGLSPALGAASARDPPPATSRKAAAWTSSSACLCAPWGLRRGWSCVSSRGQDKGGLPLAALVLSCLDQKTLQTVSLFLL
>sp|Q8IYW2-2|CFA46_HUMAN Isoform 2 of Cilia- and flagella-associated protein 46 OS=Homo sapiens OX=9606 GN=CFAP46
MDLVLTQELARAESQQDAASLKKAYELLKSANLGKSEFDPSESFSPDLFVLCAEQALKMRQPEVSEDCLQMYFKVKAPLTQFLGRAHLCRAQMCAPKSAENLEEFENCVTEYMKALNFAKGEPRYYFLVYNASVLYWQMVRPFLKPGYRHHLLPSLSQLLNVLSQTEEEDKEWRAELMLELLECYLQAGRKEEAARFCSTAAPFLKSHVPQKYRQLFSVMVRHELMDELQLKEEKKNSLSLSVTFYLNMLKAKAEQNDLPGDLSVLLRKAYRHLGHYNHQRFPSLSEEKMLLLFELARFSLTLKCMELSSACLSDLKKMESKVSGFMTLLPGDEALLTVQLDKRQRKEEQFTRPRPPGLRSVVGTLPSFLPVFCTVAVRWCLQFYTCPFLFTFLVATGPQHHSCF
>sp|Q8IYW2-3|CFA46_HUMAN Isoform 3 of Cilia- and flagella-associated protein 46 OS=Homo sapiens OX=9606 GN=CFAP46
MDLVLTQELARAESQQDAASLKKAYELLKSANLGKSEFDPSESFSPDLFVLCAEQALKMRQPEVSEDCLQMYFKVKAPLTQFLGRAHLCRAQMCAPKSAENLEEFENCVTEYMKALNFAKGEPRYYFLVYNASVLYWQMVRPFLKPGYRHHLLPSLSQLLNVLSQTEEEDKEWRAELMLELLECYLQAGRKEEAARFCSTAAPFLKSHVPQKYRQLFSVMVNQRLRNRDVRSNFLKSHCSENCVELT
>sp|Q9ULG3|CFA92_HUMAN Uncharacterized protein CFAP92 OS=Homo sapiens OX=9606 GN=CFAP92 PE=2 SV=2
MSLHAWEWEEDPASLEPLSSLTSFYQSTSECDVEEHLKAKARAQESDSDRPCSSLESSSEPASTFSSDVPHVVPCKFTLSLAFPVNMGQKGKYASLLEKYKKHPKTDSSVTKMRRFYHLEYFLLPDDEEPKKVDLLLFPMVAKVFLESGVKTVKPWHEGDKAWVSWEQTFNLTVTKELLKKLNFHKLTLRLWNTKDKMSRKVRYYRLKTAGFTDDVGAFHKSEVRHLVLNQRKLSEQGLENTNLVREESNQEHPPGKQEKTEKHPKSLQGSHQAEPETSSKNSEEYEKSLKMDDSSTLQWSVSRTPTLSLAGASMMELKELLESESLSSLTNLLDRQRSQLKGKDSEGRRKLQRRHKKPLAEEEADPTLTGPRKQSAFSLQLAVMPLLAGTHCLPCSQQLLLVLWPERP
>sp|Q9ULG3-2|CFA92_HUMAN Isoform 2 of Uncharacterized protein CFAP92 OS=Homo sapiens OX=9606 GN=CFAP92
MRRFYHLEYFLLPDDEEPKKVDLLLFPMVAKVFLESGVKTVKPWHEGDKAWVSWEQTFNLTVTKELLKKLNFHKLTLRLWNTKDKMSRKVRYYRLKTAGFTDDVGAFHKSEVRHLVLNQRKLSEQGLENTNLVREESNQEHPPGKQEKTEKHPKSLQGSHQAEPETSSKNSEEYEKSLKMDDSSTLQWSVSRTPTLSLAGASMMELKELLESESLSSLTNLLDRQRSQLKGKDSEGRRKLQRRHKKPLAEEEADPTLTGPRKQSAFSLQLAVMPLLAGTHCLPCSQQLLLVLWPERP
>sp|P13688|CEAM1_HUMAN Carcinoembryonic antigen-related cell adhesion molecule 1 OS=Homo sapiens OX=9606 GN=CEACAM1 PE=1 SV=2
MGHLSAPLHRVRVPWQGLLLTASLLTFWNPPTTAQLTTESMPFNVAEGKEVLLLVHNLPQQLFGYSWYKGERVDGNRQLVGYALGTQQATPGPANSGRETLYPNASLLLQNVTQNDTGFYTLQVLKSDLVNEEATGQFHVYPELPKPSLSSNNSNPVEDKDAVAFTCEPETQDTTYLWWLNNQSLPVSPRLQLSNGNRTLTLLSVTRNDTGPYECELQNPVSANRSDPVTLNVTYGPDTPTLSPSDTYYRPGANLSLSCYAASNPPAQYSWLLNGTFQQSTQELFLPNLTVNNSGSYTCHANNSVTGCNRTTVKTLLVTELSPVVAKPQLKASKTTVTGDKDSVNLTCSTNDTGLSLRWFFKNQSLPSSERMKLSQGNTTLSLNPVKREDAGTYWCEVFNPLSKNQSDPLMLNVNYNALPQENGLSPGALAGLVLGVVALVALLAVALACFLHFGKTGRASDQRDLTEHKPSVSNHTQDHSNDPPNKMNEVTYSTLNFEAQQPTQPTSASPSLTATELLYSEVKKQ
>sp|P13688-2|CEAM1_HUMAN Isoform 2 of Carcinoembryonic antigen-related cell adhesion molecule 1 OS=Homo sapiens OX=9606 GN=CEACAM1
MGHLSAPLHRVRVPWQGLLLTASLLTFWNPPTTAQLTTESMPFNVAEGKEVLLLVHNLPQQLFGYSWYKGERVDGNRQLVGYALGTQQATPGPANSGRETLYPNASLLLQNVTQNDTGFYTLQVLKSDLVNEEATGQFHVYPELPKPSLSSNNSNPVEDKDAVAFTCEPETQDTTYLWWLNNQSLPVSPRLQLSNGNRTLTLLSVTRNDTGPYECELQNPVSANRSDPVTLNVTYGPDTPTLSPSDTYYRPGANLSLSCYAASNPPAQYSWLLNGTFQQSTQELFLPNLTVNNSGSYTCHANNSVTGCNRTTVKTLLVTELSPVVAKPQLKASKTTVTGDKDSVNLTCSTNDTGLSLRWFFKNQSLPSSERMKLSQGNTTLSLNPVKREDAGTYWCEVFNPLSKNQSDPLMLNVNCK
>sp|P13688-3|CEAM1_HUMAN Isoform 3 of Carcinoembryonic antigen-related cell adhesion molecule 1 OS=Homo sapiens OX=9606 GN=CEACAM1
MGHLSAPLHRVRVPWQGLLLTASLLTFWNPPTTAQLTTESMPFNVAEGKEVLLLVHNLPQQLFGYSWYKGERVDGNRQLVGYALGTQQATPGPANSGRETLYPNASLLLQNVTQNDTGFYTLQVLKSDLVNEEATGQFHVYPELPKPSLSSNNSNPVEDKDAVAFTCEPETQDTTYLWWLNNQSLPVSPRLQLSNGNRTLTLLSVTRNDTGPYECELQNPVSANRSDPVTLNVTYGPDTPTLSPSDTYYRPGANLSLSCYAASNPPAQYSWLLNGTFQQSTQELFLPNLTVNNSGSYTCHANNSVTGCNRTTVKTLLVTGK
>sp|P13688-4|CEAM1_HUMAN Isoform 4 of Carcinoembryonic antigen-related cell adhesion molecule 1 OS=Homo sapiens OX=9606 GN=CEACAM1
MGHLSAPLHRVRVPWQGLLLTASLLTFWNPPTTAQLTTESMPFNVAEGKEVLLLVHNLPQQLFGYSWYKGERVDGNRQLVGYALGTQQATPGPANSGRETLYPNASLLLQNVTQNDTGFYTLQVLKSDLVNEEATGQFHVYPELPKPSLSSNNSNPVEDKDAVAFTCEPETQDTTYLWWLNNQSLPVSPRLQLSNGNRTLTLLSVTRNDTGPYECELQNPVSANRSDPVTLNVTYGPDTPTLSPSDTYYRPGANLSLSCYAASNPPAQYSWLLNGTFQQSTQELFLPNLTVNNSGSYTCHANNSVTGCNRTTVKTLLVTESPVLGEDEAVPGQHHPQHKPCQEGGCWDVLV
>sp|P13688-5|CEAM1_HUMAN Isoform 5 of Carcinoembryonic antigen-related cell adhesion molecule 1 OS=Homo sapiens OX=9606 GN=CEACAM1
MGHLSAPLHRVRVPWQGLLLTASLLTFWNPPTTAQLTTESMPFNVAEGKEVLLLVHNLPQQLFGYSWYKGERVDGNRQLVGYALGTQQATPGPANSGRETLYPNASLLLQNVTQNDTGFYTLQVLKSDLVNEEATGQFHVYPELPKPSLSSNNSNPVEDKDAVAFTCEPETQDTTYLWWLNNQSLPVSPRLQLSNGNRTLTLLSVTRNDTGPYECELQNPVSANRSDPVTLNVTYGPDTPTLSPSDTYYRPGANLSLSCYAASNPPAQYSWLLNGTFQQSTQELFLPNLTVNNSGSYTCHANNSVTGCNRTTVKTLLVTERQNLTMLPRLDSNSWAQALLPSVSQSAELTDNALPQENGLSPGALAGLVLGVVALVALLAVALACFLHFGKTGRASDQRDLTEHKPSVSNHTQDHSNDPPNKMNEVTYSTLNFEAQQPTQPTSASPSLTATELLYSEVKKQ
>sp|P13688-6|CEAM1_HUMAN Isoform 6 of Carcinoembryonic antigen-related cell adhesion molecule 1 OS=Homo sapiens OX=9606 GN=CEACAM1
MGHLSAPLHRVRVPWQGLLLTASLLTFWNPPTTAQLTTESMPFNVAEGKEVLLLVHNLPQQLFGYSWYKGERVDGNRQLVGYALGTQQATPGPANSGRETLYPNASLLLQNVTQNDTGFYTLQVLKSDLVNEEATGQFHVYPELPKPSLSSNNSNPVEDKDAVAFTCEPETQDTTYLWWLNNQSLPVSPRLQLSNGNRTLTLLSVTRNDTGPYECELQNPVSANRSDPVTLNVTYGPDTPTLSPSDTYYRPGANLSLSCYAASNPPAQYSWLLNGTFQQSTQELFLPNLTVNNSGSYTCHANNSVTGCNRTTVKTLLVTDNALPQENGLSPGALAGLVLGVVALVALLAVALACFLHFGKTGRASDQRDLTEHKPSVSNHTQDHSNDPPNKMNEVTYSTLNFEAQQPTQPTSASPSLTATELLYSEVKKQ
>sp|P13688-7|CEAM1_HUMAN Isoform 7 of Carcinoembryonic antigen-related cell adhesion molecule 1 OS=Homo sapiens OX=9606 GN=CEACAM1
MGHLSAPLHRVRVPWQGLLLTASLLTFWNPPTTAQLTTESMPFNVAEGKEVLLLVHNLPQQLFGYSWYKGERVDGNRQLVGYALGTQQATPGPANSGRETLYPNASLLLQNVTQNDTGFYTLQVLKSDLVNEEATGQFHVYPNALPQENGLSPGALAGLVLGVVALVALLAVALACFLHFGKTGRASDQRDLTEHKPSVSNHTQDHSNDPPNKMNEVTYSTLNFEAQQPTQPTSASPSLTATELLYSEVKKQ
>sp|P13688-8|CEAM1_HUMAN Isoform 8 of Carcinoembryonic antigen-related cell adhesion molecule 1 OS=Homo sapiens OX=9606 GN=CEACAM1
MGHLSAPLHRVRVPWQGLLLTASLLTFWNPPTTAQLTTESMPFNVAEGKEVLLLVHNLPQQLFGYSWYKGERVDGNRQLVGYALGTQQATPGPANSGRETLYPNASLLLQNVTQNDTGFYTLQVLKSDLVNEEATGQFHVYPELPKPSLSSNNSNPVEDKDAVAFTCEPETQDTTYLWWLNNQSLPVSPRLQLSNGNRTLTLLSVTRNDTGPYECELQNPVSANRSDPVTLNVTYGPDTPTLSPSDTYYRPGANLSLSCYAASNPPAQYSWLLNGTFQQSTQELFLPNLTVNNSGSYTCHANNSVTGCNRTTVKTLLVTELSPVVAKPQLKASKTTVTGDKDSVNLTCSTNDTGLSLRWFFKNQSLPSSERMKLSQGNTTLSLNPVKREDAGTYWCEVFNPLSKNQSDPLMLNVNYNALPQENGLSPGALAGLVLGVVALVALLAVALACFLHFGKTGSSGPLQ
>sp|P13688-9|CEAM1_HUMAN Isoform 9 of Carcinoembryonic antigen-related cell adhesion molecule 1 OS=Homo sapiens OX=9606 GN=CEACAM1
MGHLSAPLHRVRVPWQGLLLTASLLTFWNPPTTAQLTTESMPFNVAEGKEVLLLVHNLPQQLFGYSWYKGERVDGNRQLVGYALGTQQATPGPANSGRETLYPNASLLLQNVTQNDTGFYTLQVLKSDLVNEEATGQFHVYPELPKPSLSSNNSNPVEDKDAVAFTCEPETQDTTYLWWLNNQSLPVSPRLQLSNGNRTLTLLSVTRNDTGPYECELQNPVSANRSDPVTLNVTYGPDTPTLSPSDTYYRPGANLSLSCYAASNPPAQYSWLLNGTFQQSTQELFLPNLTVNNSGSYTCHANNSVTGCNRTTVKTLLVTEMAFHHVAKAGLKLLSSSNPPASTSQSAKLTDNALPQENGLSPGALAGLVLGVVALVALLAVALACFLHFGKTGSSGPLQ
>sp|P13688-10|CEAM1_HUMAN Isoform 10 of Carcinoembryonic antigen-related cell adhesion molecule 1 OS=Homo sapiens OX=9606 GN=CEACAM1
MGHLSAPLHRVRVPWQGLLLTASLLTFWNPPTTAQLTTESMPFNVAEGKEVLLLVHNLPQQLFGYSWYKGERVDGNRQLVGYALGTQQATPGPANSGRETLYPNASLLLQNVTQNDTGFYTLQVLKSDLVNEEATGQFHVYPELPKPSLSSNNSNPVEDKDAVAFTCEPETQDTTYLWWLNNQSLPVSPRLQLSNGNRTLTLLSVTRNDTGPYECELQNPVSANRSDPVTLNVTYGPDTPTLSPSDTYYRPGANLSLSCYAASNPPAQYSWLLNGTFQQSTQELFLPNLTVNNSGSYTCHANNSVTGCNRTTVKTLLVTELSPVVAKPQLKASKTTVTGDKDSVNLTCSTNDTGLSLRWFFKNQSLPSSERMKLSQGNTTLSLNPVKREDAGTYWCEVFNPLSKNQSDPLMLNVNYNALPQENGLSPGALAGLVLGVVALVALLAVALACFLHFGKTGRTTPMTHLTR
>sp|P13688-11|CEAM1_HUMAN Isoform 11 of Carcinoembryonic antigen-related cell adhesion molecule 1 OS=Homo sapiens OX=9606 GN=CEACAM1
MGHLSAPLHRVRVPWQGLLLTASLLTFWNPPTTAQLTTESMPFNVAEGKEVLLLVHNLPQQLFGYSWYKGERVDGNRQLVGYALGTQQATPGPANSGRETLYPNASLLLQNVTQNDTGFYTLQVLKSDLVNEEATGQFHVYPELPKPSLSSNNSNPVEDKDAVAFTCEPETQDTTYLWWLNNQSLPVSPRLQLSNGNRTLTLLSVTRNDTGPYECELQNPVSANRSDPVTLNVTYGPDTPTLSPSDTYYRPGANLSLSCYAASNPPAQYSWLLNGTFQQSTQELFLPNLTVNNSGSYTCHANNSVTGCNRTTVKTLLVTDNALPQENGLSPGALAGLVLGVVALVALLAVALACFLHFGKTGSSGPLQ
>sp|Q14008|CKAP5_HUMAN Cytoskeleton-associated protein 5 OS=Homo sapiens OX=9606 GN=CKAP5 PE=1 SV=3
MGDDSEWLKLPVDQKCEHKLWKARLSGYEEALKLFQKLKDEKSPEWSKFLGLLKKFVTDSNAVVQLKGLEAALVYVENAHVAGKTTGEVVSGVVSKVFNQPKAKAKELGLELCLMYLELEKGEAVQEELLKGLDNKNPKLLVACLETLRKALSEFGSKLLLLKPLLKVLPKLFESREKAVRDEAKLLAVELYRWLRDALRPPLQNLNSVQLKELEEEWVKLPTSAPRPTRFLRSQQELEAKLEQQQSAGGDAEGGGDDGDEVPQLDAYELLEAVELLSKLPKDFYDKLEAKKWQERKEALESVEVLLKNPKLEAGDYADLVKALKKVVGKDTNVMLVALAAKCLTGLAVGLRKKFGQYAGHVVPTLLEKFKEKKPQVVQALQEALDALFLTTTLQNLSEDVLAVMDNKNPTLKQQTSLFLARSFRHCTASTLPKSLLKPFCAALLKHLNDSAPEVRDAAFEALGTALKVVGEKAVNPFLADVDKLKLDKLKECSEKVELLHGKKAGLAADKKEFKPLPGRTAASGAAGDKDTKDLSAPKPGPLKKAPAAKAGGPPKKGKPAAPGGAGNTGTKNKKGLETKELVEPELSLEVCEEKASAVLPPTCLQLLDSSNWKERLACMEEFQKAVELMDRTEMPCQALVRMLAKKPGWKETNFQVMQMKLHLVALLAQKGNFSKTSAQVVLDGLVDKLGDVKCGNNAKEAMTALAEACMLPWTAEQVVSMAFSQKNPKNQSETLNWLSNALKEFGFSGLNVKAFLSNVKTALAATNPAVRTAALTLLGVMYLYVGPSLRMFFEDEKPALLSQLDAEFEKMQGQSPPAPTRGLSKHSTSGTDEGEDGDEPDDGSNDVVDLLPRTELSDKLTSELVSKLGDKNWKLRKEGLDEVAGLLNDAKFLQPNLGELPTALKGRLNDSNKLLVQQTLNLLQQLAVAMGPNLKQHVKNLGLPLLTVLGDSKNNVRAAALATVNAWAEQTGMKEWLEGEDLSEELKKENPFLRQELLGWLAEKLPTLRSTPTDLLLCVPHLYSCLEDRNGDVRKKAQDALPFFMMHLGYEKMAKATGKLKPTSKDQVLAMLEKAKVNMPAKPAPPTKATSKPMGGSAPAKFQPASAPAEDCLSSSTEPKPDPKKAKAPGLSSKAKSAQGKKMPSKTSLKEDEDKSGPLFLVVPNGKEQRMKDEKGLKVLKWNFTTPRDEYLEQLKTQMSSCVAKWLQDEMFHSDFQHHNKALAVMVDHLESEKEGVLGCLDLLLKWLTLRFFDTNTSVLMKALEYLKLLFTLLSEEEYHLTENEASSFLPYLVVKVGEPKDVLRKDVRALLNRMCLVYPASKMFPFLMEGTKSKNSKQRAECLEELGCLVESYGMNVCQPTPGKALKELAVHLGDRDNAVRNAALNTLVTVYNVHGDQVFKLLGNLSEKDMSMLEERLKRSAKRPSAAPLKQVEEKPQRAQNLSSNANMLRKGPAEDMSSKLNQARSMSGHPEAAQMVRREFQLDLDELENDNGTVRCEMPELVQHKLDDLFEPVLLPEPKLRAVSPHFDDMHSNTASTLNFLLSQVASGDLNTSLQALTQLDEVLRQEDKAEAMSGHLDQFLLATFMQLRLLYNTHMADEKLEKDELLKLYSCLLGNMLSLFQLESLAREASTGVLKDLMHGLLTLMLDSRLEDLEEGQQVLRSVNLLVVKVLEKSDQTNLLSALLVLLQDSLLATASSPKFSELVMKCLWRMVRLLPDTLNSLNLDRLLLDLHLFMKVFPKEKLKQCKSEFPLRTLKTLLHTLCKLKGPKLLDHLTMLDNKNESELEAHLCRMMKHSMDQTGSKSDKETEKGASRLDEKSSKAKVNDFLAELFKKLGSKENTKEGLAELYEYKKKYSDADLEPFLKNSSQFFQSYVERGLRVLEMEREGKGRLSTSTGLSPQMEVTCVPTPTSTVSSLGNTNGEEVGPSVYLERLKLLRQRCGLDNTKQDDRPPLTSLLSKPAVPTVASSTDMLHSKLSQLRESREQHQHSDLDSNQTHSSGTVTSSSSTANLDDLKKRLERLKSSRK
>sp|Q14008-2|CKAP5_HUMAN Isoform 2 of Cytoskeleton-associated protein 5 OS=Homo sapiens OX=9606 GN=CKAP5
MGDDSEWLKLPVDQKCEHKLWKARLSGYEEALKLFQKLKDEKSPEWSKFLGLLKKFVTDSNAVVQLKGLEAALVYVENAHVAGKTTGEVVSGVVSKVFNQPKAKAKELGLELCLMYLELEKGEAVQEELLKGLDNKNPKLLVACLETLRKALSEFGSKLLLLKPLLKVLPKLFESREKAVRDEAKLLAVELYRWLRDALRPPLQNLNSVQLKELEEEWVKLPTSAPRPTRFLRSQQELEAKLEQQQSAGGDAEGGGDDGDEVPQLDAYELLEAVELLSKLPKDFYDKLEAKKWQERKEALESVEVLLKNPKLEAGDYADLVKALKKVVGKDTNVMLVALAAKCLTGLAVGLRKKFGQYAGHVVPTLLEKFKEKKPQVVQALQEALDALFLTTTLQNLSEDVLAVMDNKNPTLKQQTSLFLARSFRHCTASTLPKSLLKPFCAALLKHLNDSAPEVRDAAFEALGTALKVVGEKAVNPFLADVDKLKLDKLKECSEKVELLHGKKAGLAADKKEFKPLPGRTAASGAAGDKDTKDLSAPKPGPLKKAPAAKAGGPPKKGKPAAPGGAGNTGTKNKKGLETKELVEPELSLEVCEEKASAVLPPTCLQLLDSSNWKERLACMEEFQKAVELMDRTEMPCQALVRMLAKKPGWKETNFQVMQMKLHLVALLAQKGNFSKTSAQVVLDGLVDKLGDVKCGNNAKEAMTALAEACMLPWTAEQVVSMAFSQKNPKNQSETLNWLSNALKEFGFSGLNVKAFLSNVKTALAATNPAVRTAALTLLGVMYLYVGPSLRMFFEDEKPALLSQLDAEFEKMQGQSPPAPTRGLSKHSTSGTDEGEDGDEPDDGSNDVVDLLPRTELSDKLTSELVSKLGDKNWKLRKEGLDEVAGLLNDAKFLQPNLGELPTALKGRLNDSNKLLVQQTLNLLQQLAVAMGPNLKQHVKNLGLPLLTVLGDSKNNVRAAALATVNAWAEQTGMKEWLEGEDLSEELKKENPFLRQELLGWLAEKLPTLRSTPTDLLLCVPHLYSCLEDRNGDVRKKAQDALPFFMMHLGYEKMAKATGKLKPTSKDQVLAMLEKAKVNMPAKPAPPTKATSKPMGGSAPAKFQPASAPAEDCLSSSTEPKPDPKKAKAPGLSSKAKSAQGKKMPSKTSLKEDEDKSGPLFLVVPNGKEQRMKDEKGLKVLKWNFTTPRDEYLEQLKTQMSSCVAKWLQDEMFHSDFQHHNKALAVMVDHLESEKEGVLGCLDLLLKWLTLRFFDTNTSVLMKALEYLKLLFTLLSEEEYHLTENEASSFLPYLVVKVGEPKDVLRKDVRALLNRMCLVYPASKMFPFLMEGTKSKNSKQRAECLEELGCLVESYGMNVCQPTPGKALKELAVHLGDRDNAVRNAALNTLVTVYNVHGDQVFKLLGNLSEKDMSMLEERLKRSAKRPSAAPLKQVEEKPQRAQNLSSNANMLRKGPAEDMSSKLNQARSMSGHPEAAQMVRREFQLDLDELENDNGTVRCEMPELVQHKLDDLFEPVLLPEPKLRAVSPHFDDMHSNTASTLNFLLSQVASGDLNTSLQALTQLFQLESLAREASTGVLKDLMHGLLTLMLDSRLEDLEEGQQVLRSVNLLVVKVLEKSDQTNLLSALLVLLQDSLLATASSPKFSELVMKCLWRMVRLLPDTLNSLNLDRLLLDLHLFMKVFPKEKLKQCKSEFPLRTLKTLLHTLCKLKGPKLLDHLTMLDNKNESELEAHLCRMMKHSMDQTGSKSDKETEKGASRLDEKSSKAKVNDFLAELFKKLGSKENTKEGLAELYEYKKKYSDADLEPFLKNSSQFFQSYVERGLRVLEMEREGKGRLSTSTGLSPQMEVTCVPTPTSTVSSLGNTNGEEVGPSVYLERLKLLRQRCGLDNTKQDDRPPLTSLLSKPAVPTVASSTDMLHSKLSQLRESREQHQHSDLDSNQTHSSGTVTSSSSTANLDDLKKRLERLKSSRK
>sp|Q14008-3|CKAP5_HUMAN Isoform 3 of Cytoskeleton-associated protein 5 OS=Homo sapiens OX=9606 GN=CKAP5
MGDDSEWLKLPVDQKCEHKLWKARLSGYEEALKLFQKLKDEKSPEWSKFLGLLKKFVTDSNAVVQLKGLEAALVYVENAHVAGKTTGEVVSGVVSKVFNQPKAKAKELGLELCLMYLELEKGEAVQEELLKGLDNKNPKLLVACLETLRKALSEFGSKLLLLKPLLKVLPKLFESREKAVRDEAKLLAVELYRWLRDALRPPLQNLNSVQLKELEEEWVKLPTSAPRPTRFLRSQQELEAKLEQQQSAGGDAEGGGDDGDEVPQLDAYELLEAVELLSKLPKDFYDKLEAKKWQERKEALESVEVLLKNPKLEAGDYADLVKALKKVVGKDTNVMLVALAAKCLTGLAVGLRKKFGQYAGHVVPTLLEKFKEKKPQVVQALQEALDALFLTTTLQNLSEDVLAVMDNKNPTLKQQTSLFLARSFRHCTASTLPKSLLKPFCAALLKHLNDSAPEVRDAAFEALGTALKVVGEKAVNPFLADVDKLKLDKLKECSEKVELLHGKKAGLAADKKEFKPLPGRTAASGAAGDKDTKDLSAPKPGPLKKAPAAKAGGPPKKGKPAAPGGAGNTGTKNKKGLETKELVEPELSLEVCEEKASAVLPPTCLQLLDSSNWKERLACMEEFQKAVELMDRTEMPCQALVRMLAKKPGWKETNFQVMQMKLHLVALLAQKGNFSKTSAQVVLDGLVDKLGDVKCGNNAKEAMTALAEACMLPWTAEQVVSMAFSQKNPKNQSETLNWLSNALKEFGFSGLNVKAFLSNVKTALAATNPAVRTAALTLLGVMYLYVGPSLRMFFEDEKPALLSQLDAEFEKMQGQSPPAPTRGLSKHSTSGTDEGEDGDEPDDGSNDVVDLLPRTELSDKLTSELVSKLGDKNWKLRKEGLDEVAGLLNDAKFLQPNLGELPTALKGRLNDSNKLLVQQTLNLLQQLAVAMGPNLKQHVKNLGLPLLTVLGDSKNNVRAAALATVNAWAEQTGMKEWLEGEDLSEELKKENPFLRQELLGWLAEKLPTLRSTPTDLLLCVPHLYSCLEDRNGDVRKKAQDALPFFMMHLGYEKMAKATGKLKPTSKDQVLAMLEKAKVNMPAKPAPPTKATSKPMGGSAPAKFQPASAPAEDCLSSSTEPKPDPKKAKAPGLSSKAKSAQGKKMPSKTSLKEDEDKSGPLFLVVPNGKEQRMKDEKGLKVLKWNFTTPRDEYLEQLKTQMSSCVAKWLQDEMFHSDFQHHNKALAVMVDHLESEKEGVLGCLDLLLKWLTLRFFDTNTSVLMKALEYLKLLFTLLSEEEYHLTENEASSFLPYLVVKVGEPKDVLRKDVRALLNRMCLVYPASKMFPFLMEGTKSKNSKQRAECLEELGCLVESYGMNVCQPTPGKALKELAVHLGDRDNAVRNAALNTLVTVYNVHGDQVFKLLGNLSEKDMSMLEERLKRSAKRPSAAPLKQVEEKPQRAQNLSSNANMLRKGPAEDMSSKLNQARSMSGHPEAAQMVRREFQLDLDELENDNGTVRCEMPELVQHKLDDLFEPVLLPEPKLRAVSPHFDDMHSNTASTLNFLLSQVASGDLNTSLQALTQLDEVLRQEDKAEAMSGHLDQFLLATFMQLRLLYNTHMADEKLEKDELLKLYSCLLGNMLSLFQLESLAREASTGVLKDLMHGLLTLMLDSRLEDLEEGQQVLRSVNLLVVKVLEKSDQTNLLSALLVLLQDSLLATASSPKFSELVMKCLWRMVRLLPDTLNSLNLDRLLLDLHLFMKVFPKEKLKQCKSEFPLRTLKTLLHTLCKLKGPKSCMCLPQLLDHLTMLDNKNESELEAHLCRMMKHSMDQTGSKSDKETEKGASRLDEKSSKAKVNDFLAELFKKLGSKENTKEGLAELYEYKKKYSDADLEPFLKNSSQFFQSYVERGLRVLEMEREGKGRLSTSTGLSPQMEVTCVPTPTSTVSSLGNTNGEEVGPSVYLERLKLLRQRCGLDNTKQDDRPPLTSLLSKPAVPTVASSTDMLHSKLSQLRESREQHQHSDLDSNQTHSSGTVTSSSSTANLDDLKKRLERLKSSRK
>sp|Q53FE4|CD017_HUMAN Uncharacterized protein C4orf17 OS=Homo sapiens OX=9606 GN=C4orf17 PE=1 SV=3
MNLNPPTSALQLEGKGSHLMARNVSCFLVRHTPHPRRVCHLKGLNNLPLCTVNDDENAFGTLWGVGQSNYLEKNRLPFANCSYPSSTAVQESPVRGMSPAPNGAKVPPRPHSEPSRKLKECFKTSSENPLVLKKEELKAKRPPSPPKACSTPGSCSSGMTSTKNDVKANTLCLPNYLDQELKLLAKLCSLLHTDSLAEVLQWLLHATSKEKEWVSALLHSELAELNLLTHHRRNTSMEPAAETGKPPTVKSPPTVKLPPNFTAKSKVLTRDTEGDQPTRVSSQGSEENKEVPKEAEHKPPLLLRRNNMKLPVAEYFSKPNSPPRPNTQESGSAKPVSARSLQEYNLCPQRACYPSTHRR
>sp|Q53FE4-2|CD017_HUMAN Isoform 2 of Uncharacterized protein C4orf17 OS=Homo sapiens OX=9606 GN=C4orf17
MNLNPPTSALQLEGKGSHLMARNVSCFLVRHTPHPRRVCHLKGLNNLPLCTVNDDENAFGTLWGVGQSNYLEKNRLPFANCSYPSSTAVQESPVRGMSPAPNGAKVPPRPHSEPSRKLKECFKTSSENPLVLKKEELKAKRPPSPPKACSTPGSCSSGMTSTKNDVKANTLCLPNYLDQELKATLL
>sp|Q496F6|CLM2_HUMAN CMRF35-like molecule 2 OS=Homo sapiens OX=9606 GN=CD300E PE=1 SV=2
MWLLPALLLLCLSGCLSLKGPGSVTGTAGDSLTVWCQYESMYKGYNKYWCRGQYDTSCESLVETKGEEKVERNGRVSLRDHPEALAFTVTMQNLNEDDAGSYWCKLQTVWVLDSWSRDPSDLVRVYVSPALTTPRRTTHPATPPLFLVVNPGRNLSTGEVLTQNSGFRLSSPHFLLVVLLKLPLLLSMLGAVFWVNRPQWAPPGR
>sp|Q9UHC6|CNTP2_HUMAN Contactin-associated protein-like 2 OS=Homo sapiens OX=9606 GN=CNTNAP2 PE=1 SV=1
MQAAPRAGCGAALLLWLVSSCLCRAWTAPSTSQKCDEPLVSGLPHVAFSSSSSLSGSYSPGYAKLNKRGGAGGWSPSDSDHYQWLQVDFGNRKQLSALATQGRYSSSDWVTQYRMLYSDTGRNWKPYHQDGNLWAFPGNLNSDGVVRHELQHPLLARYVRLVPLDWNGEGRLGLRLEVYGCSYWADVLNFDGHVVLPYRFRNKKMKTLKDVLALNFKTSESEGVLLHGEGQQGDYLTLELKKAKLVLSLNLGSNQLGPLYGHTSVMTGSLLDDHHWHSVVLERQGRSLNLTLDRSMQHFRTNGEFDYLDLDYELTFGGLPFSGKPSSSSRKNFKGCMESLNYNGVNLTDLARRKKLEPSNVGNLSFSCVEPYTVPVFFNATSYLEVPGRLNQDLFSVSFQFRTWNPNGLLVFSHFADNLGNVELDLTESKVGVHLNLTQTKMSQLDLSSGSGLNDGQWHEVRFLAKENFALLTLDGDEASAVRTNSPLQVKTGEKYFFGGFLNQMNNSSHSVLQPSFQGCMQLLQVDDQLVNLYEVAQRKPGSFANVSLDMCALLDRCVPNHCEHGGKCSQTWDSFKCTCDETGYSGATCHNSLYEPSCEAYKHLGQTSNYYWLDPDGSGPLGPLKVYCNMTEDKVWTLVSHDLQMQTPVVGYNPEKYSVTQLVYSASMDQLSALTDSAEYCEQYVSYFCKMSRLLNTPDGSPYTWWVGKANEKHYYWGGSGPGLQKCACGLERNCTDPKYYCNCDADYKQWRKDAGFLSYKDHLPVSQVVVGDTDRQGSEAKLSVGPLRCQGDRNYWNAASFPNPSSYLHFSTFQGETSADLSFYFKTLTPWGVFLENMGKEDFLKLELKSATEVSFSFDVGNGPVELVVRSPTPLNDDQWHRVTAERNVKQASLQVDRLPQQLRKAPTEGHTRLELYSQLFVGGAGGQQGFLGCLRSLRMNGVTLDLEERAKVTSGFLSGCSGHCTSYGTNCENGGKCLERYHGYSCDCSNTAYDGTFCNKDVGAFFEEGMWLRYNFQAPATNARDSSSRVDNAPDQQNSHPDLAQEELRFSFSTTKAPCLLLYLSSFTTDFLAVLVKPTGSLQLRYNLGGTREPYNLDVDHRNMANGQPHSVNLTRHEKTLFLKLDHYPSVSYHLPSSSDTLFNSPKSLFLGKVLETGKLDQELHKYNTPGFTGCLSRVQFNQLAPLKAALRQTNASAHVHLQGELVESNCGASPLTLSPMSSATDPWHLDHLDSASADFPYNPGQGQALRNGVNRNSALLGGVLAVVLFTLLCTLVFLLRYMFRHKGTYHTNEAKGAESAESADAALMNNDPNFTETLDESKKEWLL
>sp|Q9UHC6-2|CNTP2_HUMAN Isoform 2 of Contactin-associated protein-like 2 OS=Homo sapiens OX=9606 GN=CNTNAP2
MSSATDPWHLDHLDSASADFPYNPGQGQALRNGVNRNSALLGGVLAVVLFTLLCTLVFLLRYMFRHKGTYHTNEAKGAESAESADAALMNNDPNFTETLDESKKEWLL
>sp|Q9Y4K1|CRBG1_HUMAN Beta/gamma crystallin domain-containing protein 1 OS=Homo sapiens OX=9606 GN=CRYBG1 PE=1 SV=3
MEKRSSGRRSGRRRGSQKSTDSPGADAELPESAARDDAVFDDEVAPNAASDNASAEKKVKSPRAALDGGVASAASPESKPSPGTKGQLRGESDRSKQPPPASSPTKRKGRSRALEAVPAPPASGPRAPAKESPPKRVPDPSPVTKGTAAESGEEAARALPRELPVKSSSLLPELKPEHKRGPLPNHFNGRAEGGRSRELGRAAGAPGASDADGLKPRNHFGVGRSTVTTKVTLPAKPKHVELNLKTPKNLDSLGNEHNPFSQPVHKGNTATKLSLFENKRTNSSPRHTDLRGQRNTPASSKTFVGRAKLNLAKKAKEMEQPEKKVMPNSPQNGVLVKETALETKVTVSEEELLPATRGMNGDSSENQALGPQPNQDDKADVQTDAGCLSEPVASALLPVKDHKLLEKEDSEAADSKSLVLENVTDTAQDLPTTVDTKDLPPTAMPKPQHTFSDSQSPAESSPGPSLSLSAPAPGDVPKDTCVQSPLSSFPCTDLKVSENHKGCVLPVSRQNNEKMPLLELGGETTPPLSTERSPEAVGSECPSRVLVQVRSFVLPVESTQDVSSQVLPESSEVREVQLPTCHSNEPEVVSVASCAPPQEEVLGNEHSHCTAELAAKSGPQVLPPASEKTLPLQAQSQGSRTPLMAESSPTNSPSSGNHLATPQRPDQTVTNGQDSPASLLNLSAGSDDSVFDSSSDMEKFTELLKQMDSAVCMPMKRKKARMPNSPAPHFAMPPLHEDHLEKVFDPKVFTFGLGKKKESQPEMSPALHLMQNLDTKSKLRPKRASAEQSVLFKSLHTNTNGNSEPLVMPELNDKENRDVTNGGLKRSRLEKSALFSSLLSSLPQDKLFSPSVTSVNTMTTAFSTSQNGSLSQSSVSQPTTEGAPPCGLNKEQSNLLPDNSLKVFNFNSSSTSHSSLKSPSHMEKYPQKEKTKEDLDSRSNLHLPETKFSELSKLKNDDMEKANHLESVLKSNLPNCANSDTDFMGLFKSSRYDPSLSFSGMSLSDTMTLRGSVQNKLNPRPGKVVLYSEPDVSEKCLEVFSDLQDCSSWSLSPVLLLKVVRGCWLLYEQPNFEGHSLPLEEGELELSGLWGLEDLLERHEEAESDKPVVLGSLRHVVQDYRVSHLDLFTEPEGLGLLSSYFDDTEEMQGFGVMQKTCSMKVHWGTWLLYEEPGFQGVPFLLEPGEYPDLSFWDTEEAYLGSMRPLKMGGRKVEFPTDPKVVVYEKPFFEGKCVELETGMCSFVMEGGETEEATGDDHLPFTSVGSMKVLRGLWVAYEKPGFTGHQYLLEEGEYRDWKAWGGYNGELQSLRPLLGDFSNAHMLMYSEKNFGSKGSSLDVLGLVANLKETGYGVKTQSLNVLSGVWVAYENPDFTGEQYLLDKGFYTSFEDWGGKNCKLSSVQPLCLDSFTGPRRRNQLHLFSEPQFQGHSQSFEETTSQLDDSFSTKSCRVSGGSWVVYDGENFTGNQYVLEEGHYPCLSAMGCPPGATFKSLRFLDVEFSEPTLLLFEREDFKGKKLELNAETVNLRSLGFNTQLRSVQVLGGLWVTYEYGSYRGRQFLLSPAEVPNWYEFSGCRQLGSLRPFVQKRLYFRLRNKATGLFMSTNGNLEDLKLLRLQVMEDVGADDQLWLYQEGCLKCRLAEDCCLTLVGSLVTSGSKLGLALDQNADSQFWSLKSDGRLYSKLKPNLVLDLKGGTQYDQNHLLLNTVSKEKFTQVWEAMVLYT
>sp|Q9Y4K1-2|CRBG1_HUMAN Isoform 2 of Beta/gamma crystallin domain-containing protein 1 OS=Homo sapiens OX=9606 GN=CRYBG1
MQKPKTVAWENLGPEMSALGTAFSREGGRKVEFPTDPKVVVYEKPFFEGKCVELETGMCSFVMEGGETEEATGDDHLPFTSVGSMKVLRGLWVAYEKPGFTGHQYLLEEGEYRDWKAWGGYNGELQSLRPLLGDFSNAHMLMYSEKNFGSKGSSLDVLGLVANLKETGYGVKTQSLNVLSGVWVAYENPDFTGEQYLLDKGFYTSFEDWGGKNCKLSSVQPLCLDSFTGPRRRNQLHLFSEPQFQGHSQSFEETTSQLDDSFSTKSCRVSGGSWVVYDGENFTGNQYVLEEGHYPCLSAMGCPPGATFKSLRFLDVEFSEPTLLLFEREDFKGKKLELNAETVNLRSLGFNTQLRSVQVLGGLWVTYEYGSYRGRQFLLSPAEVPNWYEFSGCRQLGSLRPFVQKRLYFRLRNKATGLFMSTNGNLEDLKLLRLQVMEDVGADDQLWLYQEGCLKCRLAEDCCLTLVGSLVTSGSKLGLALDQNADSQFWSLKSDGRLYSKLKPNLVLDLKGGTQYDQNHLLLNTVSKEKFTQVWEAMVLYT
>sp|Q96I36|COX14_HUMAN Cytochrome c oxidase assembly protein COX14 OS=Homo sapiens OX=9606 GN=COX14 PE=1 SV=1
MPTGKQLADLGYKTFSTSMMLLTVYGGYLCSVRVYHYFQWRRAQRQAAEEQKTSGLM
>sp|P49747|COMP_HUMAN Cartilage oligomeric matrix protein OS=Homo sapiens OX=9606 GN=COMP PE=1 SV=2
MVPDTACVLLLTLAALGASGQGQSPLGSDLGPQMLRELQETNAALQDVRELLRQQVRELTFLKNTVMECDACGMQQSVRTGLPSVRPLLHCAPGFCFPGVACLQTESGARCGPCPAGFTGNGSHCTDVNECNAHPCFPRVRCLNTSPGFRCEACPPGYSGPTHQGVGLAFAKANKQVCTDLNECETGQHNCVPNSVCLNTRGSFQCGPCQPGFVGDQASGCQRRAQRFCPDGSPSECHEHADCVLERDGSRSCVCAVGWAGNGLLCGRDTDLDGFPDEKLRCPERQCRKDNCVTVPNSGQEDVDRDGLGDACDPDADGDGVPNEKDNCPLVRNPDQRNTDEDKWGDACDNCRSQKNDDQKDTDQDGRGDACDDDLDGDRLRNQADNCPRVPNSDQKDSDGDGLGDACDNCPQKSNPDQADVDHDFVGDACDSDQDQDGDGHQDSRDNCPTVPNSAQEDSDHDGQGDACDDDDDNDGVPDSRDNCRLVPNPGQEDADRDGVGDVCQDDFDADKVVDKLDVCPENAEVTLTDFRAFQTVVLDPEGDAQLDPNWVVLNQGRELVQTMNSDPGLAVGYTAFNGVDFEGTFHVNTVTDDDYAGFLFGYQDSSSFYVVMWKQMEQTYWQANPFRAVAEPGLQLKAVKSSTGPGEQLRNALWHTGDTESQVRLLWKDPRNVGWKDKKSYRWFLQHRPQVGYLRVRFYEGPELVADSNVVLDTTMRGGRLGVFCFSQENLLWANLRYRCNDTLPEDYETHQLRQA
>sp|P49747-2|COMP_HUMAN Isoform 2 of Cartilage oligomeric matrix protein OS=Homo sapiens OX=9606 GN=COMP
MVPDTACVLLLTLAALGASGQGQSPLGSDLGPQMLRELQETNAALQDVRELLRQQVRELTFLKNTVMECDACGMQQSVRTGLPSVRPLLHCAPGFCFPGVACLQTESGARCGPCPAGFTGNGSHCTDVNECETGQHNCVPNSVCLNTRGSFQCGPCQPGFVGDQASGCQRRAQRFCPDGSPSECHEHADCVLERDGSRSCVCAVGWAGNGLLCGRDTDLDGFPDEKLRCPERQCRKDNCVTVPNSGQEDVDRDGLGDACDPDADGDGVPNEKDNCPLVRNPDQRNTDEDKWGDACDNCRSQKNDDQKDTDQDGRGDACDDDLDGDRLRNQADNCPRVPNSDQKDSDGDGLGDACDNCPQKSNPDQADVDHDFVGDACDSDQDQDGDGHQDSRDNCPTVPNSAQEDSDHDGQGDACDDDDDNDGVPDSRDNCRLVPNPGQEDADRDGVGDVCQDDFDADKVVDKLDVCPENAEVTLTDFRAFQTVVLDPEGDAQLDPNWVVLNQGRELVQTMNSDPGLAVGYTAFNGVDFEGTFHVNTVTDDDYAGFLFGYQDSSSFYVVMWKQMEQTYWQANPFRAVAEPGLQLKAVKSSTGPGEQLRNALWHTGDTESQVRLLWKDPRNVGWKDKKSYRWFLQHRPQVGYLRVRFYEGPELVADSNVVLDTTMRGGRLGVFCFSQENLLWANLRYRCNDTLPEDYETHQLRQA
>sp|Q7Z7K0|COXM1_HUMAN COX assembly mitochondrial protein homolog OS=Homo sapiens OX=9606 GN=CMC1 PE=1 SV=1
MALDPADQHLRHVEKDVLLPKLMREKAKERCSEQVQDFTKCCKNSGVLMVVKCRKENSALKECLTAYYNDPAFYEECKMEYLKEREEFRKTGLPTKKRLQKLPTSM
>sp|O60397|COX7S_HUMAN Putative cytochrome c oxidase subunit 7A3, mitochondrial OS=Homo sapiens OX=9606 GN=COX7A2P2 PE=5 SV=1
MLWNLLALHQLGQRTLSTASHRHFKNKVPEKQKLFQEDDGLPLYLKGGLADALLHRATMLLTVGGTAYALYQLAVASFPNKGVTSLLPALTWFTFLQLSMDQKSDK
>sp|P01189|COLI_HUMAN Pro-opiomelanocortin OS=Homo sapiens OX=9606 GN=POMC PE=1 SV=2
MPRSCCSRSGALLLALLLQASMEVRGWCLESSQCQDLTTESNLLECLRACKPDLSAETPMFPGNGDEQPLTENPRKYVMGHFRWDRFGRRNSSSSGSSGAGQKREDVSAGEDCGPLPEGGPEPRSDGAKPGPREGKRSYSMEHFRWGKPVGKKRRPVKVYPNGAEDESAEAFPLEFKRELTGQRLREGDGPDGPADDGAGAQADLEHSLLVAAEKKDEGPYRMEHFRWGSPPKDKRYGGFMTSEKSQTPLVTLFKNALLKNAYKKGE
>sp|Q9Y215|COLQ_HUMAN Acetylcholinesterase collagenic tail peptide OS=Homo sapiens OX=9606 GN=COLQ PE=1 SV=2
MVVLNPMTLGLYLQLFFLSLVSQPTFLNSVLPLSAALPSLDQKKRGGHKACCLLTPPPPPLFPPPFFRGGRSPLLSPDMKNLMLELETSQSPCMQGSLGSPGPPGPQGPPGLPGKTGPKGEKGELGRPGRKGRPGPPGVPGMPGPLGWPGPEGPRGEKGDLGMMGLPGSRGPMGSKGYPGSRGEKGSRGEKGDLGPKGEKGFPGFPGMLGQKGEMGPKGEPGLAGHRGPTGRPGKRGKQGQKGDSGVMGPPGKPGPSGQPGRPGPPGPPPAGQLLMGPKGERGFPGPPGRCLCGPTMNVNNPSYGESVYGPSSPRVPVLFVVNNQEELERLNTQNALAFRRDQRSLYFKDSLGWLPLQLTPFYPVDYTADQHGTCGDGLLQPGEECDDGNSDVGDDCLRCHRAYCGDGHRHEGVEDCDGSDFGYLTCETYLPGSYGDLQCTQYCYLDSTPCRYFT
>sp|Q9Y215-2|COLQ_HUMAN Isoform II of Acetylcholinesterase collagenic tail peptide OS=Homo sapiens OX=9606 GN=COLQ
MTGSSFSLAHLLLLSGLLCYSAGCLALPSLDQKKRGGHKACCLLTPPPPPLFPPPFFRGGRSPLLSPDMKNLMLELETSQSPCMQGSLGSPGPPGPQGPPGLPGKTGPKGEKGELGRPGRKGRPGPPGVPGMPGPLGWPGPEGPRGEKGDLGMMGLPGSRGPMGSKGYPGSRGEKGSRGEKGDLGPKGEKGFPGFPGMLGQKGEMGPKGEPGLAGHRGPTGRPGKRGKQGQKGDSGVMGPPGKPGPSGQPGRPGPPGPPPAGQLLMGPKGERGFPGPPGRCLCGPTMNVNNPSYGESVYGPSSPRVPVLFVVNNQEELERLNTQNALAFRRDQRSLYFKDSLGWLPLQLTPFYPVDYTADQHGTCGDGLLQPGEECDDGNSDVGDDCLRCHRAYCGDGHRHEGVEDCDGSDFGYLTCETYLPGSYGDLQCTQYCYLDSTPCRYFT
>sp|Q9Y215-3|COLQ_HUMAN Isoform III of Acetylcholinesterase collagenic tail peptide OS=Homo sapiens OX=9606 GN=COLQ
MVVLNPMTLGLYLQLFFLSLVSQPTFLNSVLPLSAALPSLDQKKRGGHKACCLLTPPPPPLFPPPFFRGGRSPGPPGLPGKTGPKGEKGELGRPGRKGRPGPPGVPGMPGPLGWPGPEGPRGEKGDLGMMGLPGSRGPMGSKGYPGSRGEKGSRGEKGDLGPKGEKGFPGFPGMLGQKGEMGPKGEPGLAGHRGPTGRPGKRGKQGQKGDSGVMGPPGKPGPSGQPGRPGPPGPPPAGQLLMGPKGERGFPGPPGRCLCGPTMNVNNPSYGESVYGPSSPRVPVLFVVNNQEELERLNTQNALAFRRDQRSLYFKDSLGWLPLQLTPFYPVDYTADQHGTCGDGLLQPGEECDDGNSDVGDDCLRCHRAYCGDGHRHEGVEDCDGSDFGYLTCETYLPGSYGDLQCTQYCYLDSTPCRYFT
>sp|Q9Y215-4|COLQ_HUMAN Isoform IV of Acetylcholinesterase collagenic tail peptide OS=Homo sapiens OX=9606 GN=COLQ
MVVLNPMTLGLYLQLFFLSLVSQPTFLNSVLPLSAALPSLDQKKRGGHKACCLLTPPPPPLFPPPFFRGGRSPDMKNLMLELETSQSPCMQGSLGSPGPPGPQGPPGLPGKTGPKGEKGELGRPGRKGRPGPPGVPGMPGPLGWPGPEGPRGEKGDLGMMGLPGSRGPMGSKGYPGSRGEKGSRGEKGDLGPKGEKGFPGFPGMLGQKGEMGPKGEPGLAGHRGPTGRPGKRGKQGQKGDSGVMGPPGKPGPSGQPGRPGPPGPPPAGQLLMGPKGERGFPGPPGRCLCGPTMNVNNPSYGESVYGPSSPRVPVLFVVNNQEELERLNTQNALAFRRDQRSLYFKDSLGWLPLQLTPFYPVDYTADQHGTCGDGLLQPGEECDDGNSDVGDDCLRCHRAYCGDGHRHEGVEDCDGSDFGYLTCETYLPGSYGDLQCTQYCYLDSTPCRYFT
>sp|Q9Y215-5|COLQ_HUMAN Isoform V of Acetylcholinesterase collagenic tail peptide OS=Homo sapiens OX=9606 GN=COLQ
MVVLNPMTLGLYLQLFFLSLVSQPTFLNSVLPLSAALPSLDQKKRGGHKACCLLTPPPPPLFPPPFFRGGRSPLLSPDMKNLMLELETSQSPCMQGSLGSPGPPGPQGPPGLPGKTGPKGEKGRPGPPGVPGMPGPLGWPGPEGPRGEKGDLGMMGLPGSRGPMGSKGYPGSRGEKGSRGEKGDLGPKGEKGFPGFPGMLGQKGEMGPKGEPGLAGHRGPTGRPGKRGKQGQKGDSGVMGPPGKPGPSGQPGRPGPPGPPPAGQLLMGPKGERGFPGPPGRCLCGPTMNVNNPSYGESVYGPSSPRVPVLFVVNNQEELERLNTQNALAFRRDQRSLYFKDSLGWLPLQLTPFYPVDYTADQHGTCGDGLLQPGEECDDGNSDVGDDCLRCHRAYCGDGHRHEGVEDCDGSDFGYLTCETYLPGSYGDLQCTQYCYLDSTPCRYFT
>sp|Q9Y215-6|COLQ_HUMAN Isoform VI of Acetylcholinesterase collagenic tail peptide OS=Homo sapiens OX=9606 GN=COLQ
MVVLNPMTLGLYLQLFFLSLVSQPTFLNSVLPLSAALPSLDQKKRGGHKACCLLTPPPPPLFPPPFFRGGRSPLLSPDMKNLMLELETSQSPCMQGSLGSPGPPGPQGPPGLPGKTGPKGEKGELGRPGRKGRPGPPGVPGMPGPLGWPGPEGPRGEKGDLGMMGLPGSRGPMGSKGYPGSRGEKGSRGEKGDLGPKGEKGFPGFPGMLGQKGEMGPKGEPGLAGHRGPTGRPGKRGKQSSRTPCTLPRRPPVPCGQGSRSPVTVVAGNESQACLLPRFEEDYLSSGTERG
>sp|Q9Y215-7|COLQ_HUMAN Isoform VII of Acetylcholinesterase collagenic tail peptide OS=Homo sapiens OX=9606 GN=COLQ
MVVLNPMTLGLYLQLFFLSLVSQPTFLNSVLPLSAALPSLDQKKRGGHKACCLLTPPPPPLFPPPFFRGGRSPLLSPDMKNLMLELETSQSPCMQGSLGSPGPPGPQGPPGLPGKTGPKGEKGELGRPGRKGRPGPPGVPGMPGPLGWPGPEGPRGEKGDLGMMGLPGSRGPMGSKGYPGSRGEKGSRGEKGDLGPKGEKGFPGFPGMLGQKGEMGPKGEPGLAGHRGPTGRPGKRGKQGQKGDSGVMGPPGKPGPSGQPGRPGPPGPPPADFCGQQPGGA
>sp|Q9Y215-8|COLQ_HUMAN Isoform VIII of Acetylcholinesterase collagenic tail peptide OS=Homo sapiens OX=9606 GN=COLQ
MVVLNPMTLGLYLQLFFLSLVSQPTFLNSVLPLSAALPSLDQKKRGGHKACCLLTPPPPPLFPPPFFRGGRSPLLSPDMKNLMLELETSQSPCMQGSLGSPGPPGPQGPPGLPGKTGPKGEKGELGRPGRKGRPGPPGVPGMPGPLGWPGPEGPRGEKGDLGMMGLPGSRGPMGSKGYPGSRGEKGSRGEKGDLGPKGEKGFPGFPGMLGQKGEMGPKGEPGLAGHRGPTGRPGKRGKQGQKGDSGVMGPPGKPGPSGQPGRPGPPGPPPAGHMETCNAPSTATSTPRPAATSPEGREEKVGCAPQNWQQLLHCHQTGHVLAPSPPTFV
>sp|Q8IVE0|CROL2_HUMAN Putative ciliary rootlet coiled-coil protein-like 2 protein OS=Homo sapiens OX=9606 GN=CROCCP3 PE=5 SV=1
MRGRYEASQDLLGTLRKQLSDSESERRALEEQLQRLRDKTDSTMQAHEDAQREVQRLRSAKELLRREKSNLAHSLQVAQQQAKELRQERKKLQAAQEELRRQRYWLGEEQEDAVQDGVRVRRELERSHRQLEQLEGKRSVLAKELVEVREALSRATLQRDMLQAEKAEVAEALTKAEGRGGLPAGLPVQAERPQREPCSGQVGSEPPCHPGHSWRKKSAPCRAGSGRRSRRPQWHGKSRSGWRRCGWNRRWRGRAWRAPYERRSRPRRQWSSSSPRCLMSAAGCRSS
>sp|A2RUQ5|CQ102_HUMAN Uncharacterized protein C17orf102 OS=Homo sapiens OX=9606 GN=C17orf102 PE=2 SV=1
MFDFSFPTPASAGTRMGPASCGGRSLHLPQLRFSRVDATAVTDVPFQRMHAPHRAPEVFCSRSSRGAGRGHPTPTPRVRWALAGNQPRCCAQLLSGRGGSGAQLRAGWVRGAAVGNLFLLLLGKEDGEEEGTVLSYSSMVHLSNLTGLVGTTVSRTKPALVLMELTF
>sp|Q8N4C9|CQ078_HUMAN Uncharacterized protein C17orf78 OS=Homo sapiens OX=9606 GN=C17orf78 PE=2 SV=2
MDTLLVFSLLLASYDANKKDLRDSSCRLEQLPGLFPKDVRSLRELQMQETHTETKRTTFLQNRTLATLQCLGSDSKVKVNLVYLERRPKVKHLLKNLRLLAAPRRNSSASSSCHLLPTSKFQTGSLLKGKAFLPGLSQCKVLGASSETFPTTAPSLTPGNKEGEKTTSTDTDENLEKRQKWSLVVKLLLAVTLLLSGVALLVFVLFEVPCPYQCLGARKLCQCQWLWRWQKKGGQPPGTAESKPDSQPQKVGQDAANSSNPKKAAELTVLHQTYF
>sp|Q8N4C9-2|CQ078_HUMAN Isoform 2 of Uncharacterized protein C17orf78 OS=Homo sapiens OX=9606 GN=C17orf78
MDTLLVFSLLLASYDANKKDLRDSSCRLEQLPGLFPKDVRSLRELQMQETHTETKRTTFLQNRTLATLQCLGSDSKVKVNLVYLERRPKVKHLLKNLRLLAAPRRNSSASSSCHLLPTSKFQTGSLLKGKVSMPRSQEAVPMPVVVEMAKEGRPATWDS
>sp|Q9UBG3|CRNN_HUMAN Cornulin OS=Homo sapiens OX=9606 GN=CRNN PE=1 SV=1
MPQLLQNLNGLLEAFRRYARTEGNCTALTRGELKRLLEQEFADVLVKPHDPATVDEVLRLLDEDHTGTVEFKEFLVLVFKVAQACFKTLSESAEGACGSQESGSLHSGASQELGEGQRSGTEVGRAGKGQHYEGSSHRQSQQGSRGQNRPGVQTQGQATGSAWVSSYDRQAESQSQERLSPQLQLSGQTEQTQKAGEGKRNQTTEMRPERQPQTREQDRAHQTGETVTGSGTQTQAGATQTVEQDSSHQTGRTSKQTQEATNDQNRGTETHGQGRSQTSQAVTGGHAQLQAGTHTQTPTQTVEQDSSHQTGSTSTQTQESTNGQNRGTELHGQGRSQTSQAVTGGHTQLQAGSHTETVEQDRSQTVSHGGAREQGQTQTQPGSGQRWMQVSNPEAGETVPGGQAQTGASTESGRQEWSSTHPRRCVTEGQGDRQPTVVGEEWVDDHSRETVLLRLDQGNLHTSVSSAQGQDAAQSEEKRGLTARELYSYLRSTKP
>sp|O75131|CPNE3_HUMAN Copine-3 OS=Homo sapiens OX=9606 GN=CPNE3 PE=1 SV=1
MAAQCVTKVALNVSCANLLDKDLGSKSDPLCVLFLNTSGQQWYEVERTERLKNCLNPQFSKTFLLDYYFEVVQKLKFGVYDLDNKTLELSDDDFLGECECTLGQLVSSKKLTRPLVMKTGRPAGKGSLTLSAEELKDNRVVLFEMEARKLDNKDLFGKSDPYLEFHKQTSDGNWLMVHRTEVVKNNLNPVWRPFKLSLNSLCYGDMDKTLKVECYDYDNDGSHDLLGTFQTTMTKLKEASRSSPVEFECLNEKKRQKKKSYKNSGVLSVKQCELTVECTFLDYLMGGCQLNFTVGVDFTGSNGDPRSPDSLHYLSPNGVNEYLTALWSVGLVLQDYDADKMFPAFGFGAQLPPQWQVSHEFPMNFNPSNPYCNGLQGLVEAYRSCLPQLKLYGPTNFSPLLNHVARFAAAATQQQTASQYFVLLLLTDGVLTDLDETRQALVNASRLPMSLLLVGVGGADFSAMEFLDGDGGSLRSPLGEVALRDLVQFVPFRQFQNAPKEALAQCVLAELPQQVVGYFNTYKLLPPKNPATKQQKQ
>sp|Q96HD1|CREL1_HUMAN Protein disulfide isomerase CRELD1 OS=Homo sapiens OX=9606 GN=CRELD1 PE=1 SV=3
MAPWPPKGLVPAMLWGLSLFLNLPGPLWLQPSPPPQSSPPPQPHPCHTCRGLVDSFNKGLERTLRDNFGGGNTAWEEENLSKYKDSETRLVEVLEGVCSKSDFECHRLLELSEELVESWWFHKQQEAPDLFQWLCSDSLKLCCPAGTFGPSCLPCPGGTERPCGGYGQCEGEGTRGGSGHCDCQAGYGGEACGQCGLGYFEAERNASHLVCSACFGPCARCSGPEESNCLQCKKGWALHHLKCVDLDECGTEGANCGADQFCVNTEGSYECRDCAKACLGCMGAGPGRCKKCSPGYQQVGSKCLDVDECETEVCPGENKQCENTEGGYRCLCAEGYKQMEGLCVKEQLPESAGFFSEMTEDELVVLQQMFFGLLLCALATLAAKGDLVFTALFLGAVAAMTGYWLSERSDRVLEGFLKGR
>sp|Q96HD1-2|CREL1_HUMAN Isoform 2 of Protein disulfide isomerase CRELD1 OS=Homo sapiens OX=9606 GN=CRELD1
MAPWPPKGLVPAMLWGLSLFLNLPGPLWLQPSPPPQSSPPPQPHPCHTCRGLVDSFNKGLERTLRDNFGGGNTAWEEENLSKYKDSETRLVEVLEGVCSKSDFECHRLLELSEELVESWWFHKQQEAPDLFQWLCSDSLKLCCPAGTFGPSCLPCPGGTERPCGGYGQCEGEGTRGGSGHCDCQAGYGGEACGQCGLGYFEAERNASHLVCSACFGPCARCSGPEESNCLQCKKGWALHHLKCVDLDECGTEGANCGADQFCVNTEGSYECRDCAKACLGCMGAGPGRCKKCSPGYQQVGSKCLDVDECETEVCPGENKQCENTEGGYRCLCAEGYKQMEGLCVKEQLPGAFPLLTDLTPETTRRWKLGSHPHSTYVKMKMQRDEATFPGLYGKQVAKLGSQSRQSDRGTRLLHSQQASSQR
>sp|Q17RY0|CPEB4_HUMAN Cytoplasmic polyadenylation element-binding protein 4 OS=Homo sapiens OX=9606 GN=CPEB4 PE=1 SV=1
MGDYGFGVLVQSNTGNKSAFPVRFHPHLQPPHHHQNATPSPAAFLNNNTAANGSSAGSAWLFPAPATHNLQDELLGSEKAKSQQQEQQDPLEKQQLSPSPGQEAGLLPETEKAKSEENQGDNSSENGNGKEKLRLESPVLTGFDYQEATGLGTSTQPLTSSASSLTGFSNWSAALAPSSSTLLNEDASFFHQGGVPAASANNGALLFQNFPHHVSPGFGGSFSPQLGPLSQHHPHHPHFQHHHSQHQQQRRSPASPHPPPFTHRNAAFNQLPHLANNLNKPPSPWSSYQSPSPTPSSSWSPGGGGYGGWGGSQGRDHRRGLNGGLTPLNSLSPLKKNFASNHLQLQKYARPSSAFAPKSWMEDSLNRADNLFPFPDRPRTFDMHSLESSLLDLMRAENDTLKGRLNYSYPGSDSSLLLNARTYGRRRGQSSLFPMEDGFLDDGRGDQPLHSGLGSPHCFSHQNGERVERYSRKVFVGGLPPDLDEDELTASFRRFGPLLVDWPHKAESKSYFPPKGYAFLLFQDESSVQALLDACLEEDGKLYLCVSSPTLKDKPVQLRPWNLSDSDFVMDGSQPLDPRKTLFVGGVPRPLRAVELAMLMDRLYGGVCYAGLDTDPELKYPKGAGRVAFSNQQSYLAALSARFVQLQHGELDKRVEVKPYVLDDQLCDECQGARCGGKFAPFFCANVTCLQYYCEYCWAALHSRAGREFHKPLVKEGGDRPRHLSFRWN
>sp|Q17RY0-2|CPEB4_HUMAN Isoform 2 of Cytoplasmic polyadenylation element-binding protein 4 OS=Homo sapiens OX=9606 GN=CPEB4
MGDYGFGVLVQSNTGNKSAFPVRFHPHLQPPHHHQNATPSPAAFLNNNTAANGSSAGSAWLFPAPATHNLQDELLGSEKAKSQQQEQQDPLEKQQLSPSPGQEAGLLPETEKAKSEENQGDNSSENGNGKEKLRLESPVLTGFDYQEATGLGTSTQPLTSSASSLTGFSNWSAALAPSSSTLLNEDASFFHQGGVPAASANNGALLFQNFPHHVSPGFGGSFSPQLGPLSQHHPHHPHFQHHHSQHQQQRRSPASPHPPPFTHRNAAFNQLPHLANNLNKPPSPWSSYQSPSPTPSSSWSPGGGGYGGWGGSQGRDHRRGLNGGLTPLNSLSPLKKNFASNHLQLQKYARPSSAFAPKSWMEDSLNRADNLFPFPDRPRTFDMHSLESSLLDLMRAENDTLKARTYGRRRGQSSLFPMEDGFLDDGRGDQPLHSGLGSPHCFSHQNGERVERYSRKVFVGGLPPDLDEDELTASFRRFGPLLVDWPHKAESKSYFPPKGYAFLLFQDESSVQALLDACLEEDGKLYLCVSSPTLKDKPVQLRPWNLSDSDFVMDGSQPLDPRKTLFVGGVPRPLRAVELAMLMDRLYGGVCYAGLDTDPELKYPKGAGRVAFSNQQSYLAALSARFVQLQHGELDKRVEVKPYVLDDQLCDECQGARCGGKFAPFFCANVTCLQYYCEYCWAALHSRAGREFHKPLVKEGGDRPRHLSFRWN
>sp|Q17RY0-3|CPEB4_HUMAN Isoform 3 of Cytoplasmic polyadenylation element-binding protein 4 OS=Homo sapiens OX=9606 GN=CPEB4
MHSLESSLLDLMRAENDTLKGQSSLFPMEDGFLDDGRGDQPLHSGLGSPHCFSHQNGERVERYSRKVFVGGLPPDLDEDELTASFRRFGPLLVDWPHKAESKSYFPPKGYAFLLFQDESSVQALLDACLEEDGKLYLCVSSPTLKDKPVQLRPWNLSDSDFVMDGSQPLDPRKTLFVGGVPRPLRAVELAMLMDRLYGGVCYAGLDTDPELKYPKGAGRVAFSNQQSYLAALSARFVQLQHGELDKRVEVKPYVLDDQLCDECQGARCGGKFAPFFCANVTCLQYYCEYCWAALHSRAGREFHKPLVKEGGDRPRHLSFRWN
>sp|Q8TCZ7|CU074_HUMAN Putative uncharacterized protein encoded by LINC00308 OS=Homo sapiens OX=9606 GN=LINC00308 PE=5 SV=2
MAYVFNLSCLGSQVERLLEARSSRPTWLLQPSPKKAPEACFSFHSSYERNWA
>sp|P59037|CU084_HUMAN Putative uncharacterized protein encoded by LINC00313 OS=Homo sapiens OX=9606 GN=LINC00313 PE=5 SV=1
MTTLSKSKQPSAAGNLDEQTPGECFCRSCFVTSSEVWKRWKHLDPACAADPWEAPTPRLEKPDGKECLGRTSCPRLA
>sp|P02775|CXCL7_HUMAN Platelet basic protein OS=Homo sapiens OX=9606 GN=PPBP PE=1 SV=3
MSLRLDTTPSCNSARPLHALQVLLLLSLLLTALASSTKGQTKRNLAKGKEESLDSDLYAELRCMCLKTTSGLHPKNLQSLEVLGKGTHCNQVEVLATLKDGRKLCLDPDAPRLKKLVQKKLAGDESAD
>sp|Q9NTU4|CTSRZ_HUMAN Cation channel sperm-associated protein subunit zeta OS=Homo sapiens OX=9606 GN=CATSPERZ PE=2 SV=1
MEEKPSKVSLKSSDRQGSDEESVHSDTRDLWTTTTLSQAQLNMPLSEVCEGFDEEGRNLSKTRGWHSPGRGSLDEGYKASHKPEELDEHALVELELHRGSSMELNLGEKDTASQLEAEKSSSMSSLNLAKHMPHRAYWAEQQSRLPLPLMELMENEALELLTKALRSYQLGLGRDHFLTKELQRYLEGLKKRRSKRLYVN
>sp|O95452|CXB6_HUMAN Gap junction beta-6 protein OS=Homo sapiens OX=9606 GN=GJB6 PE=1 SV=2
MDWGTLHTFLGGVNKHSTSLGKVWLTVLFLFRVMLLVVAAQEVWGDEQEDFVCNTLQPGCKNVCYDHFFPVSHLRLWALQLLFVSTPALLVAMHVAYYRHETTRKFRRGEKRNDFKDLEDLKKQKVRLEGSLWWTYTSSLFFRLLFEAAFMYVFYFLYNGYHLPWVLKCGLDPCPNLVDCFLSRPTEKTVFTLFMLSASVLCMLLNVAELCYLLLKVCFRRSKRAQTQKNHPNHALKESKQNEMNELLSDSGQNALTGFPS
>sp|Q9P2B4|CT2NL_HUMAN CTTNBP2 N-terminal-like protein OS=Homo sapiens OX=9606 GN=CTTNBP2NL PE=1 SV=2
MNLEKLSKPELLTLFSLLEGELEARDLVLEALKAQHRDTFLEERYGKYNLSDPLMALQRDFETLKEKNDGEKQPVCTNPLSLLKVVMKQCKNMQERMLSQLAAAESRHRKVLLDLEEERQRHAQDTAEGDDVTYMLEKERERLTQQLEFEKSQVKKFEKEQKKLSSQLEEERSRHKQLSSMLVLECKKATNKAAEEGQKAGELSLKLEKEKSRVSKLEEELAAERKRGLQTEAQVEKQLSEFDLEREQLRAKLNREENRTKTLKEEMESLKKLVKDLEASHQHSSPNEQLKKPVTVSKGTATEPLMLMSVFCQTESFPAERTHGSNLAKMTNTGLPGPATPAYSYAKTNGHCDPELQTTRELTAGNNVENQVPPREKSVALAQEKPVENGGCPVGLETPVPMPSPLSSSGSSLSPSSTASSSLTSSPCSSPVLTKRLLGSSASSPGYQSSYQVGLNQRFHAARHKFQSQADQDQQASGLQSPPSRDLSPTLLDNSAAKQLARNTVTQVLSRFTSQQGPLKPVSPNSSPFGTDYRNLANTANPRGDTSHSPTPGKVSSPLSPLSPGLKSPTLPRAERGNPPPLPPKKPGLTPSPSATTPLTKTHSQAASLTTAEDLASSCSSNTVVANGKDVELLLPTSS
>sp|Q5DJT8|CT452_HUMAN Cancer/testis antigen family 45 member A2 OS=Homo sapiens OX=9606 GN=CT45A2 PE=2 SV=3
MTDKTEKVAVDPETVFKRPRECDSPSYQKRQRMALLARKQGAGDSLLAGSAMSKEKKLMTGHALPPSQLDSQLDDFTGFSKDRMMQKPGSNAPVGGNVTSSFSGDDLECRETAFSPKSQQELNADLKRQLVKELRCVGQKYEKLFEMLEGVQGPTAVRKRFFESLLKEAARCMRRDFVKHLKKKLKRML
>sp|P61962|DCAF7_HUMAN DDB1- and CUL4-associated factor 7 OS=Homo sapiens OX=9606 GN=DCAF7 PE=1 SV=1
MSLHGKRKELYKYEAPWTVYAMNWSVRPDKRFRLALGSFVEEYNNKVQLVGLDEESSEFLCRNTFDHPYPTTKLMWLPDTKGVYPDLLATSGDYLRVWRVGETETRLECLLNNNKNSDFCAPLTSFDWNEVDPYLLGTSSLDTTCTLWGLETGQVLGRVNLVSGHVKTQLLAHDKEVYDLAFSRAGGGRDMFASVGADGSVRMFDLRHLEHSTLLYEDPQHHPLLRLCWNKQDPNYLATMAMDGMEVVLLDVRVPCTPVARLNNHRACVNGLAWAPHSSCHLCTAADDHQALLWDLQQMPRALEDPLLAYTAEGELNNVQWASTQPDWLALCYNNCLELLRV
>sp|P61962-2|DCAF7_HUMAN Isoform 2 of DDB1- and CUL4-associated factor 7 OS=Homo sapiens OX=9606 GN=DCAF7
MSLHGKRKELYKYEAPWTVYAMNWSVRPDKRFRLALGSFVEEYNNKVVLLDVRVPCTPVARLNNHRACVNGLAWAPHSSCHLCTAADDHQALLWDLQQMPRALEDPLLAYTAEGELNNVQWASTQPDWLALCYNNCLELLRV
>sp|Q96PD2|DCBD2_HUMAN Discoidin, CUB and LCCL domain-containing protein 2 OS=Homo sapiens OX=9606 GN=DCBLD2 PE=1 SV=1
MASRAVVRARRCPQCPQVRAAAAAPAWAALPLSRSLPPCSNSSSFSMPLFLLLLLVLLLLLEDAGAQQGDGCGHTVLGPESGTLTSLNYPQTYPNSTVCEWELRVKMGERVRLKFGDFDLEDSDSCHFNYLRLYNGLGVSRTELGKYCGLGLQMNHSLESKGNELTLLFMSGLHVSGRGFLASYSVLDKQDLLTCLDTASNFLEPEFSKYCPAGCLLPFAELSGTLPHGYRDSSPLCMAGVHAGVVSNTLGGQLSVVLSKGLPYYESSLANNVTSVVGHLSTSLFTFKTSGCYGTLGMESGVLADPQLTASSVLEWTDHTGQENSWKPKKARLKKPGPPWAAFATDEYQWLQLDLNKEKKLTGLLTTGSTMVEHNYYVSAYRLLYSDDGQKWTVYREPGVEQDKLFQGNKDYHQDVRNNFLPPLLARFLRVNPTQWQQKLAMKMELLGCQFLPKGRPPKLTQPPPPRNSNDLKNTTAPPKLAKGRAPKFTQPLQPRSSNEFPAQTEQTTASPDLRNTTVTPNVTKDVALAAVLVPVLVMVLTTLLLLLVCAWHWRNRKKKTEGTYDLPYWDRAGWWKGMKQFLPAKAVDHEETPVRYSSSEVNHLSPREVTTVLQADSAEYAQPLVGGLVGTLHQRSTFKPEEGKEAGYADLDPYNSPGQEVYHAYAEPLPLTGPEYATPLLMDMSGHPTTSVGQPSTSTFKATGNQPPPLVGTYNTLLSRTDSCSSAQAQYDTPKAGKPGLPAPDELVYQVPQSTQEVSGAGRDGECDVFKELL
>sp|Q96PD2-2|DCBD2_HUMAN Isoform 2 of Discoidin, CUB and LCCL domain-containing protein 2 OS=Homo sapiens OX=9606 GN=DCBLD2
MASRAVVRARRCPQCPQVRAAAAAPAWAALPLSRSLPPCSNSSSFSMPLFLLLLLVLLLLLEDAGAQQGDGCGHTVLGPESGTLTSLNYPQTYPNSTVCEWELRVKMGERVRLKFGDFDLEDSDSCHFNYLRLYNGLGVSRTELGKYCGLGLQMNHSLESKGNELTLLFMSGLHVSGRGFLASYSVLDKQDLLTCLDTASNFLEPEFSKYCPAGCLLPFAELSGTLPHGYRDSSPLCMAGVHAGVVSNTLGGQLSVVLSKGLPYYESSLANNVTSVVGHLSTSLFTFKTSGCYGTLGMESGVLADPQLTASSVLEWTDHTGQENSWKPKKARLKKPGPPWAAFATDEYQWLQLDLNKEKKLTGLLTTGSTMVEHNYYVSAYRLLYSDDGQKWTVYREPGVEQDKLFQGNKDYHQDVRNNFLPPLLARFLRVNPTQWQQKLAMKMELLGCQFLPKGRPPKLTQPPPPRNSNDLKNTTAPPKLAKGRAPKFTQPLQPRSSNEFPAQTEQTTASPDLRNTTVTPNVTKDVALAAVLVPVLVMVLTTLLLLLVCAWHWRNRKKKTEGTYDLPYWDRAGFYLMVSLACRHNEGWWKGMKQFLPAKAVDHEETPVRYSSSEVNHLSPREVTTVLQADSAEYAQPLVGGLVGTLHQRSTFKPEEGKEAGYADLDPYNSPGQEVYHAYAEPLPLTGPEYATPLLMDMSGHPTTSVGQPSTSTFKATGNQPPPLVGTYNTLLSRTDSCSSAQAQYDTPKAGKPGLPAPDELVYQVPQSTQEVSGAGRDGECDVFKELL
>sp|Q5TDH0|DDI2_HUMAN Protein DDI1 homolog 2 OS=Homo sapiens OX=9606 GN=DDI2 PE=1 SV=1
MLLTVYCVRRDLSEVTFSLQVDADFELHNFRALCELESGLPAAESQLVYAERPLTDNHRSLASYGLKDGDVVLLRQKENADPRPPVQFPNLPRLDFSSLAVPGTSSPRQRQPPGTQQSHSSPGELTSSPQGLDNPALLRDMLLANPHELSLLKERNPPLAEALLSGDLEKFSRVLVEQQQDRARREQERLRLFSADPFDLEAQAKLEEDLRQQNLEENMTLAMEEAPESFGQVVMLYLNCKVNGHPVKAFVDSGAQMTLMSQACAERCNLMRLVDRRWAGLAKGVGTQKLLGRVHLAQVQLEGDFLPCSFSLLEEQPMDMLLGLDMLKRHQCSLDLKKNVLVLGTTGSQTTFLPEGELPECARLAYGAGREDVRPEELADQELAEALQKSAEDAERQKP
>sp|Q5TDH0-2|DDI2_HUMAN Isoform 2 of Protein DDI1 homolog 2 OS=Homo sapiens OX=9606 GN=DDI2
MLLTVYCVRRDLSEVTFSLQVDADFELHNFRALCELESGLPAAESQLVYAERPLTDNHRSLASYGLKDGDVVLLRQKENADPRPPVQFPNLPRLDFSSLAVPGTSSPRQRQPPGTQQSHSSPGELTSSPQGLDNPALLRDMLLANPHELSLLKERNPPLAEALLSGDLEKFSRVLVEQQQDRARREQERLRLFSADPFDLEAQAKLEEDLR
>sp|Q5TDH0-3|DDI2_HUMAN Isoform 3 of Protein DDI1 homolog 2 OS=Homo sapiens OX=9606 GN=DDI2
MLLTVYCVRRDLSEVTFSLQVDADFELHNFRALCELESGLPAAESQLVYAERPLTDNHRSLASYGLKDGDVVLLRQKENADPRPPVQFPNLPRLDFSSLAVPGTSSPRQRQPPGTQQSHSSPGELTSSPQGLDNPALLRDMLLANPHELSLLKERNPPLAEALLSGDLEKFSRVLVEQQQDRARREQERLRLFSADPFDLEAQAKLEEDLRQQNLEENMTLAMEEAPESFGQVVMLYLNCKVNGHPVKAFVDSGAQMTLMSQACAERCNLMRLVDRRWAGLAKGVGTQKLLGRVHLAQVQLEGDFLPCSFSLLEEQPMDMLLGLDMLKRHQCSLDLKKNVLVLGTTGSQTTFLPEGELPECARLAYGAGREDVRPEELADQELAEALQKSAEDAGLWDGQTLQYLLLMGKPGKCGLQKG
>sp|Q9NXZ2|DDX43_HUMAN Probable ATP-dependent RNA helicase DDX43 OS=Homo sapiens OX=9606 GN=DDX43 PE=1 SV=2
MSHHGGAPKASTWVVASRRSSTVSRAPERRPAEELNRTGPEGYSVGRGGRWRGTSRPPEAVAAGHEELPLCFALKSHFVGAVLGRGGSKLKNLQSTTNTTLQLLQEQPESLVKLFGSKAMQTKAKAVLDNFVKKLEENYNSECGLDTAFQPSVGKDGSTDNNVVAGDRPLLDWDQLREEGLKWQKTKWADLPPLKKNFYKESTATSAMSKVEADSWRKENFNLTWDDLKDGEKRPLPNPTCTFDDAFQCYPEVMENLKKAGFQKPTPLQSQAWPLVLQGLDLLGVAQTGTGKTLCYLMPGFLHLVLQPSLKGQRNRPGMLVLTPTRELALQVEGECCKYSYKGLRSVCVYGGGNRDEQLEELKKGVDLLLATPGRLNDLQMSNFVNLKNLTYLVLDEADKMLDMGFEPQLMKLLLDVRPDRQTVMTSATWPHSVHRLAQSYLKEPMLVYVGTLDLVAVSSVKQNLLVTTEEEKWSHMQTFLQSMSSTDKVLVFVSRKAVADHLSSDLLLGNLSVESLHGDREQRDREKALENFKTGKVRLLLATDLASRGLDVHDVTHVYNFDFPRNLEEYVHRLGRTGRAGRTGVSLTTLTRNDWRVASELLNLLERANQSLPEELVSMAERFKAHQQKREMERKMERPQGRPKKFH
>sp|Q9NXZ2-2|DDX43_HUMAN Isoform 2 of Probable ATP-dependent RNA helicase DDX43 OS=Homo sapiens OX=9606 GN=DDX43
MSHHGGAPKASTWVVASRRSSTVSRAPERRPAEELNRTGPEGYSVGRGGRWRGTSRPPEAVAAGHEELPLCFALKSHFVGAVLGRGGSKLKNLQSTTNTTLQLLQEQPESLVKLFGSKAMQTKAKAVLDNFVKKLEENYNSECGLDTAFQPSVGKDGSTDNNVVAGDRPLLDWDQLREEGLKWQKTKWAGKKLLL
>sp|Q9NUL7|DDX28_HUMAN Probable ATP-dependent RNA helicase DDX28 OS=Homo sapiens OX=9606 GN=DDX28 PE=1 SV=2
MALTRPVRLFSLVTRLLLAPRRGLTVRSPDEPLPVVRLPVALQRQLEQRQSRRRNLPRPVLVRPGPLLVSARRPELNQPARLTLGRWERAPLASQGWKSRRARRDHFSLERAQQEAPAVRKLSSKGSFADLGLEPRVLHALQEAAPEVVQPTTVQSSTLPSLLRGRHVVCAAETGSGKTLSYLLPLLQRLLGQPSLDSLPLPAPRGLVLVPSRELAQQVRAVAQPLGRSLGLLVRDLEGGHGMRRLRLQLSRQPSADVLVATPGALWKALKSRLLSLEQLSFLVLDEADTLLDESFLELVDYLLEKSHLAEGPADLEDPFNPKAQLVLVGATFPEGVGQLLNKVASPDAVTTLTSSKLHCLMPHVKQTFLRLKGADKVAELVHLLKHRDRAERTGPSGTVLVFCNSSSTVNWLGYLLDDHKLQHLRLQGQMPALMRVGLFQSFQKSSRDLLLCTDLASRGLDSTGVELVVNYDFPPTLQDYLHRAGRVGRVGSEVPGTVLSFVTHPWDVSLVQKLELAARRRRSLPGLASSVKEPLPQAT
>sp|Q5SW24|DACT2_HUMAN Dapper homolog 2 OS=Homo sapiens OX=9606 GN=DACT2 PE=1 SV=1
MWTPGGPPGSAGWDRRRLGARLRAAFAGLQELQGLRATQQERVRGALALQPPPAPAAPCGPHGLHGPEQQLEAALAALQEQLSRLRQQDLGLKTHLDQLDLQLSKLQLDVGTASGEALDSDSRPSSGFYEMSDGGSCSLSTSCASVCSDHLSPSLGSLLPVAQAHKARPSMGDWRPRSVDETTVPAWRPQATEEGARPPGSVEDAGQPWGTFWPRPVSTGDLDRALPADTGLQKASADAELLGLLCQGVDLPLHVPDPKYRQDLVSQGGREVYPYPSPLHAVALQSPLFVLTKETPQRGGPSFPRESPRGPAGLNTLQTGPVLEAGPARARAYLDRLLHLWGRETPAKGSEGEQGPLRHAASPSPQRQGGWSTDGGGRLLVFAPGREDEGGPAQSRGAGRGGPQQQGYMPLEGPQQSGSLPEEGSKPSNSCVLRETMVQASPSSKAQQTPSAQDYGRGNLLSPSRMLDKSPSPASGHFAHPSFAASLKMGPPKSKAEKLKRSPMDKVLRFARQPLLLLDRPEGAHAAPQPSLEWDPAHWPTGRGGLQRRPALAWEAPGRSCSESTLYPMPVLVPLAVAPQESHRTSAQALFPFEASLLTSVARRKHRRWQSTVELSARARLASCPESNLGPPRPVARRAGGPLARGRPSLVRQDAYTRSDSEPSKHSAECDPRFPSVLPETSEGESSDHTTNRFGDRESSSSDEEGGAQSRDCDLALGYVAAGHAELAWTQEAPVSSGPLLSPVPKLCRLKASKALKKKLRRFQPTALKVMTMV
>sp|Q5SW24-2|DACT2_HUMAN Isoform 2 of Dapper homolog 2 OS=Homo sapiens OX=9606 GN=DACT2
MGDWRPRSVDETTVPAWRPQATEEGARPPGSVEDAGQPWGTFWPRPVSTGDLDRALPADTGLQKASADAELLGLLCQGVDLPLHVPDPKYRQDLVSQGGREVYPYPSPLHAVALQSPLFVLTKETPQRGGPSFPRESPRGPAGLNTLQTGPVLEAGPARARAYLDRLLHLWGRETPAKGSEGEQGPLRHAASPSPQRQGGWSTDGGGRLLVFAPGREDEGGPAQSRGAGRGGPQQQGYMPLEGPQQSGSLPEEGSKPSNSCVLRETMVQASPSSKAQQTPSAQDYGRGNLLSPSRMLDKSPSPASGHFAHPSFAASLKMGPPKSKAEKLKRSPMDKVLRFARQPLLLLDRPEGAHAAPQPSLEWDPAHWPTGRGGLQRRPALAWEAPGRSCSESTLYPMPVLVPLAVAPQESHRTSAQALFPFEASLLTSVARRKHRRWQSTVELSARARLASCPESNLGPPRPVARRAGGPLARGRPSLVRQDAYTRSDSEPSKHSAECDPRFPSVLPETSEGESSDHTTNRFGDRESSSSDEEGGAQSRDCDLALGYVAAGHAELAWTQEAPVSSGPLLSPVPKLCRLKASKALKKKLRRFQPTALKVMTMV
>sp|Q5SW24-3|DACT2_HUMAN Isoform 3 of Dapper homolog 2 OS=Homo sapiens OX=9606 GN=DACT2
MPLEGPQQSGSLPEEGSKPSNSCVLRETMVQASPSSKAQQTPSAQDYGRGNLLSPSRMLDKSPSPASGHFAHPSFAASLKMGPPKSKAEKLKRSPMDKVLRFARQPLLLLDRPEGAHAAPQPSLEWDPAHWPTGRGGLQRRPALAWEAPGRSCSESTLYPMPVLVPLAVAPQESHRTSAQALFPFEASLLTSVARRKHRRWQSTVELSARARLASCPESNLGPPRPVARRAGGPLARGRPSLVRQDAYTRSDSEPSKHSAECDPRFPSVLPETSEGESSDHTTNRFGDRESSSSDEEGGAQSRDCDLALGYVAAGHAELAWTQEAPVSSGPLLSPVPKLCRLKASKALKKKLRRFQPTALKVMTMV
>sp|Q5SW24-4|DACT2_HUMAN Isoform 4 of Dapper homolog 2 OS=Homo sapiens OX=9606 GN=DACT2
MWTPGGPPGSAGWDRRRLGARLRAAFAGLQELQGLRATQQERVRGALALQPPPAPAAPCGPHGLHGPEQQLEAALAALQEQLSRLRQQDLGLKTHLDQLDLQLSKLQLDVGTASGEALDSDSRPSSGFYEMSDGGSCSLSTSCASVCSDHLSPSLGSLLPVAQAHKARPSMGDWRPRSVDETTVPAWRPQATEEGARPPGSVEDAGQPWGTFWPRPVSTELCNAPGELDMHAPPAGCTSSSLTGVGSGLRGKCGLCGCQLPFCSVNTSSKTKSSGLSRQQ
>sp|Q9NNZ3|DNJC4_HUMAN DnaJ homolog subfamily C member 4 OS=Homo sapiens OX=9606 GN=DNAJC4 PE=1 SV=1
MPPLLPLRLCRLWPRNPPSRLLGAAAGQRSRPSTYYELLGVHPGASTEEVKRAFFSKSKELHPDRDPGNPSLHSRFVELSEAYRVLSREQSRRSYDDQLRSGSPPKSPRTTVHDKSAHQTHSSWTPPNAQYWSQFHSVRPQGPQLRQQQHKQNKQVLGYCLLLMLAGMGLHYLAFRKVKQMHLNFMDEKDRLLTAFYNEARARARANRGLLQQERQRLGQRQPPPSEPTQGPELVPRGAGP
>sp|Q8TEA8|DTD1_HUMAN D-aminoacyl-tRNA deacylase 1 OS=Homo sapiens OX=9606 GN=DTD1 PE=1 SV=2
MKAVVQRVTRASVTVGGEQLSALGRGLCVLLGLSLEDTQKELEHMVRKLLNLRVFEDESGKHWSKSVMDKQYELLCVSQFTLQCVLKGNKPDFHLAMPTEQAEGFYNSFLEQLRKTYRPELLKDGKFGAYMQVHLQNDGPVTLELESPAPGTATSDPKQLSKLEKQQQRKEKTRAKGPSESSKERNTPRKEDRSASSGAEGDVSSEREP
>sp|Q08426|ECHP_HUMAN Peroxisomal bifunctional enzyme OS=Homo sapiens OX=9606 GN=EHHADH PE=1 SV=3
MAEYTRLHNALALLRLRNPPVNALSTTLLRDLKEGLQKAVLDHTLKALVLCGAEGKFSAGADLRGFSAPRTFGLTLGHVVDELQRNEKPVVAALQGMAFGGGLELALGCHYRLAHAEAQVGLPEVTLGLLPGARGTQLLPRLTGVPAALDLLTSGRRLLADEALKLGLLDKVVNSDPVEEALRFAQRVSDQPLESRRLCNKPLQSLPNMDSLFSEALLKMRRQHPGCLAQEACVRAVQAAVQYPYEVGLKKEEELFLYLLQSGQARALQYAFFAERKANKWSTPSGASWKTASARPVSSVGVVGLGTMGRGLVLSFARARLPVLAVDSDKNQLATANKMLTSVLEKEASKMQQSGHPWSGPKPRLTSSVKELGGVDLVLEAVFEEMSLKKQVFAELSAVCKPEAFLCTNTSALDVDELASSTDRPHLVLGTHFFSPAHVMKLLEVLPSQYSSPTTLATVMNLSKKLKKLGVVVGNCFGFVGNRMLNPYYNQAYFLLEEGSKPEEVDQVLEEFGFKMGPFRVSDLAGLDVGWKSRKGQGLTGPTLLPGTPARKRGNRRYCPLPDVLCELGRFGQKTGKGWYQYDKPLGRLHKPDPWLSKFLSRYRKTHHLEPRTLSQDELLERCLYSLLNEAFRLLGEGLAASPEHLDVVYLHGYGWPRHKGGPMFYASTVGLPTVLEKLQKYYRQNPDLPQLEPSDYLKKLASQGNPPLKEWQSLAGSPSSKL
>sp|Q08426-2|ECHP_HUMAN Isoform 2 of Peroxisomal bifunctional enzyme OS=Homo sapiens OX=9606 GN=EHHADH
MAFGGGLELALGCHYRLAHAEAQVGLPEVTLGLLPGARGTQLLPRLTGVPAALDLLTSGRRLLADEALKLGLLDKVVNSDPVEEALRFAQRVSDQPLESRRLCNKPLQSLPNMDSLFSEALLKMRRQHPGCLAQEACVRAVQAAVQYPYEVGLKKEEELFLYLLQSGQARALQYAFFAERKANKWSTPSGASWKTASARPVSSVGVVGLGTMGRGLVLSFARARLPVLAVDSDKNQLATANKMLTSVLEKEASKMQQSGHPWSGPKPRLTSSVKELGGVDLVLEAVFEEMSLKKQVFAELSAVCKPEAFLCTNTSALDVDELASSTDRPHLVLGTHFFSPAHVMKLLEVLPSQYSSPTTLATVMNLSKKLKKLGVVVGNCFGFVGNRMLNPYYNQAYFLLEEGSKPEEVDQVLEEFGFKMGPFRVSDLAGLDVGWKSRKGQGLTGPTLLPGTPARKRGNRRYCPLPDVLCELGRFGQKTGKGWYQYDKPLGRLHKPDPWLSKFLSRYRKTHHLEPRTLSQDELLERCLYSLLNEAFRLLGEGLAASPEHLDVVYLHGYGWPRHKGGPMFYASTVGLPTVLEKLQKYYRQNPDLPQLEPSDYLKKLASQGNPPLKEWQSLAGSPSSKL
>sp|Q6RFH8|DUX4C_HUMAN Double homeobox protein 4C OS=Homo sapiens OX=9606 GN=DUX4L9 PE=1 SV=1
MALPTPSDSTLPAEARGRGRRRRLVWTPSQSEALRACFERNPYPGLATRERLAQALGLPEPRVQLWFQNERSRQLRQHRRESRPWPGRRGPPEGRRKRTAVTGSQTALLLRAFEKDRFPGLAAREELARETGLPESRLQLWFQNRRARHPGQGGRAPAQAGGLCSAAPGGGHPAPSWVAFAHTGAWGTGLPAPHVPCAPGALPQGAFVSQAARAAPALQPSQAAPAEGLSQPAPARGDFAYAAPAPPDGALSHPQAPRWPPHPGKSREDRDPQRDGLPGPCAVAQPGPAQAGPQGQGVLAPPTSQGSPWWGWGRGPQVAGAAWEPQAGAAPPPQPAPPDASAASTDASHPGASQPLQEPGRSSTVTSSLLYELL
>sp|Q9NYG5|APC11_HUMAN Anaphase-promoting complex subunit 11 OS=Homo sapiens OX=9606 GN=ANAPC11 PE=1 SV=1
MKVKLKCWNGVATWLWVANDENCGLCRMAFNGCCPDCKVPGDDCPLVWGQCSHCFHMHCLLKWLHAQQVQQHCPMCRQEWKFKE
>sp|Q9NYG5-2|APC11_HUMAN Isoform 2 of Anaphase-promoting complex subunit 11 OS=Homo sapiens OX=9606 GN=ANAPC11
MKVKLKCWNGVATWLWVANDENCGLCRMAFNGCCPDCPLHGESLSRCLGWCPQPVPVLGGRAHPQVPLNTASPTPGQHTGSLMSREESSRSPDPTPPALDQETSSLLRCTSPWCLDHSCDLFGLTDQVSADGPRACRQGARRRLPAGVGPVLPLLPHALHPQVAARTAGAAALPHVPPGMEVQGVRPDLALAGGAS
>sp|Q86TB3|ALPK2_HUMAN Alpha-protein kinase 2 OS=Homo sapiens OX=9606 GN=ALPK2 PE=1 SV=3
MKDSEGPQRPPLCFLSTLLSQKVPEKSDAVLRCLLSGQPKPEVTWYKNGQALDGSGLLSNYEFFENQYLHVLHLSCCTKNDAAVYQLSAKNSFGMLCCSASVEVECSSENPQLSPNLEDDRDRGWKHETGTHEEERANQLDEKEHPYKEEESLSPGTPRSADSSPSKSNHSLSLQSLGNLDLSVSSSENPLGVKGTRHTGEAYDPSNTEELANGLLFLNSSHLYEKQDRCCHKTVHSMASKFTDGDLNNDGPHDEGLRSSQQNPKVQKYLSFSLPLSEATAHLYPGDSAVANKQPSPQLSSEDSDSDYELCPELTLTYTEEFSDDDLEYLECSDVMTDYSNAVWQRNLLGTEHVFLLESDDEEMEFGEHCLGGCEHFLSGMGCGSRVSGDAGPMVATAGFCGHHSQPQEVGVRSSRVSKHGPSSPQTGMTLLLGPHQDGTSSVTEQGRYKLPTAPEAAENDYPGLQGETRDSHQAREEFASDNLLNMDESVRETEMKLLSGESENSGMSQCWETAADKRVGGKDLWSKRGSRKSARVRQPGMKGNPKKPNANLRESTTEGTLHLCSAKESAEPPLTQSDKRETSHTTAAATGRSSHADARECALSTQAEQEAKTLQTSTDSVSKEGNTNCKGEGMQVNTLFETSQVPDWSDPPQVQVQETVRETLSCSQMPAFSEPAGEESPFTGTTTLSFSNLGGVHKENASLAQHSEVKPCTCGPQHEEKQDRDGNLPDNFREDLKYEQSLSEANDETMSPGVFSRHLPKDARADFREPVAVSVASPEPTDTALTLENVCDEPRDREAVCAMECFEAGDQGTCFDTLDSLVGRPVDKYSPQELCSVDTELAEGQNKVSDLCSSNDKTLEVFFQTQVSETSVSTCKSSKDGNSVMSPLFTSTFTLNLSHTASEGATGENLAKVENSTYPLASTVHAGQEQPSPSNSGGLDETQLLSSENNPLVQFKEGGDKSPSPSAADTTATPASYSSLVSFPWEKPTTLTANNECFQATRETEDTSTVTLATEVHPAKYLAVSLPEDKHAGGTEERFPRASHEKVSQFPSQVQLDHLLSGATLKSTKELLCRAPSVPGVPHHVLQLPEGEGFCSNSPLQVDNLSGDKSQTVDRADFRSYEENFQERGSETKQGVQQQSLSQQGSLSAPDFQQSLPTTSAAQEERNLVPTAHSPASSREGAGQRSGWGTRVSVVAETAGEEDSQALSNVPSLSDLLLEESKEYRPGNWEAGNKLKLLTLEASASELWPPRQLTNSESKASDGGLLLPDKVWAVPDSLKADAVVPELAPSELAALAHSPEDAESALADSRESHKGEEPTLSVHWRSLSSRGFSQPRLLESSVDPVDEKELSVTDSLSAASETGGKENVNNVSQDQEEKQLKMDHTAFFKKFLTCPKLLESSVDPLDELSVLEYTRAGKPEPSETTPQGAREGGQSNDGNMGHEAELQPALLQVPCLQGTLLSENRLSRSQEGSMKQEAEQLQPEEAKTALWQVLQPSEGGERLPSGCSLGQLQESSDGSLGEAEQSKKDKAELLSPTSPLSSCLPLMTHASLGVDTHNSTGQLHDVPENDLVEPRKRQYVFPVSQKRGTLENERGKPLPSSPDLTRFPCTSSPEGNVTDFLLSHKMEEPKLEVLQLGETKPPSSSSSSAKTLAFLSGERELEKAPKLLQDPCQKGTLGCAKKSREREKSLEARAGKSPGTLTAVTGSEEVKRKPEAPGSGHLAEGVKKKLLSRVAALRLKLEEKENLRKNSAFLKKMPKLETSLSHTEEKQDPKKPSCKREGRAPVLLKKLQAEMFPEHSGNVKLSCQFAELHEDSTLCWTKDSKSLAQVQRSAGDNSTVSFALVQASPKDQGLYYCCLKNSYGKVTAEFNLTAEVLKQLSSRQDTKGCEELEFSQLLFKEDFLHDSYFGGRLRGQLATEELHFGEGVHRKAFRSTVMHGLMPVFKPGHACVLKVHNALAYGTRNNDELLQRNYKLAAQECYVQNTARYYAKLYAAEAQPLEGFGEVPELLPLFLLHRPENNLPYATVEEELLGEFVKYSLRDGKELNFLRRESEAGQKCCTFQHWVYQKTSGCLLVTDMQGVGMKLTDVGLATLAKGYKGFKGNCSMTFLDQFKALHQCNKYCKMLGLKSLQNNNQKQKQPSLGKSKVQTNSMTLKKAGPETPGEKKT
>sp|Q96QF7|ACRC_HUMAN Acidic repeat-containing protein OS=Homo sapiens OX=9606 GN=GCNA PE=1 SV=1
MDGCKKELPRLQEPEEDEDCYLLNVQSSSDDTSGSSVARRAPKRQASCLLNVQSRSGDTSGSSVARRAPKRQASSVVVLDSDSDEECHTHEEKKAKLLELNSDDESPECCHVKPALQEPPLVLSDDDNDDDNGNDLEVPDDNSDDSEAPDDNSDDSEAPDDNSDDSEAPDDNSDDSEAPDDNSDDSDVPDDNSDDSSDDNSDDSSDDNSDDSDVPDDKSDDSDVPDDSSDDSDVPDDSSDDSEAPDDSSDDSEAPDDSSDDSEAPDDSSDDSEAPDDSSDDSEASDDSSDDSEASDDSSDDSEAPDDKSDDSDVPEDKSDDSDVPDDNSDDLEVPVPAEDLCNEGQLASDEEELVEAAAAVSQHDSSDDAGEQDLGENLSKPPSDPEANPEVSERKLPTEEEPAPVVEQSGKRKSKTKTLVEPPRKRQTKTKNLVEPPRKRQTKTKNLVEPLRKRKAKTKNVSVTPGHKKRGPSKKKPGAAKVEKRKTRTPKCKVPGCFLQDLEKSKKYSGKNLKRNKDELVQRLYDLFNRSVCDKKLPEKLRLGWNNKMVKTAGLCSTGEMWYPKWRRFAKLQLGLKVCDSADRLRDTLLHEMCHAASWLLDGLHDSHGDAWKYYARKSNRLHPELPRVTRCHNYKLNYKVHYECTGCKTRLGCYTKSLDTSRFLCAKCKGSLVMVPLTQKDGTRLVPHV
>sp|P35626|ARBK2_HUMAN Beta-adrenergic receptor kinase 2 OS=Homo sapiens OX=9606 GN=GRK3 PE=1 SV=2
MADLEAVLADVSYLMAMEKSKATPAARASKRLVLPEPSLRSVMQKYLAERNELTFDKLFNQKLGFLLFKDFCLNELNEAVPQVKFYEELKEYEKLDNEEDRLCRSRQLYDAYLMKELLSCSHPFSKQAVEHVQSHLSKKQVTSTLFQPYLEELCESLRGDLFQKFMESDKFTRFCQWKNVELNLHLTMNEFSVHRLLGRGGFGEVYGCRKADTGKMYAMKCLDKKRLKMKQGETLALNERLMLSLVSTGDCPFLVCMTYAFHTPDKLCFLLDLMNGGDLHYHLSQHGVFSEKEMRFYATELLLGLEHMHNRFVVYRDLKPANLLLDEHGHARLSDLGLACDFSKKKPHASVGTHGYMAPEVLQKGTAYDSSADWFSLGCMLFKLLRGHSPFRQHKTKDKHELDRMTLTVNVELPDTFSPELKSLLEGLLQRDVSKRLGCHGGGSQEVKEHSFFKGVDWQHVYLQKYPPPLLPPRGEVNAADAFDLGSFDEEDTKGLKLLDCDQELYKNFPLVLSERWQQEVTETVYEAVNADTDKLEARKRAKNKQLGHEEDYALGKDCLMHGYMLKLGNPFLTQWQRRYFYLFPNRLEWRGEGESRQNLLTMEQLLSVEETQLKDKKCLLFRLKGGKQFVLQCESDPEFVQWKKELNETFKEAQRLLRRAPKFLNKPRSGTVELPKPSLCHRNSNGL
>sp|P01008|ANT3_HUMAN Antithrombin-III OS=Homo sapiens OX=9606 GN=SERPINC1 PE=1 SV=1
MYSNVLGTVTSGKRKVYLLSLLLLGFWDCVTCHGSPVDLCTAKPRDLPMNPMCLYRSPEKKATEDEGSEQKLPEATNRRVWELSKANSRFATTFYQHLADSKNDNDNLFLSPLSLSTAFAMTKLGACNDTLQQLMEVFKFDTLSEKTSDQLHFFFAKLNCRLYRKANKSSKLVSANRLFGDKSLTFNETYQDLSELVYGAKLQPLDFKENAEQSRAALNKWVSNKTEGRLTDVLPSEALNELTVLVLVNTLYFKGLWKSKFSPENTRKELFYKADGESCSASMMYQEGKFRYRRVAEGTQVLELPFKGDDLTMVLLLPKPEKSLAKVEKELTPEVLQEWLDELEEMMLVVHMPRFRLEDGFSLKEQLQDMGLVDLFSPEKSKLPGLVAEGRDDLYVSDAFHKAFLEVNEEGSEAAASTAVVLAGRSLNPNRVTFKANRPFLVFLREVPLNTLLFMGRVANPCVK
>sp|A6NM10|AQ12B_HUMAN Aquaporin-12B OS=Homo sapiens OX=9606 GN=AQP12B PE=1 SV=1
MAGLNVSLSFFFATFTLCEAARRASKALLPVGAYEVFAREAMRTLVELGPWAGDFGPDLLLTLLFLLFLAHGVTLDGASANPTVSLQEFLMAEESLPGTLLKLAAQGLGMQAACTLTRLCWAWELSDLHLLQSLMAQSCSSALRTSVPHGALVEAACAFCFHLTLLHLRHSPPAYSGPAVALLVTVTAYTAGPFTSAFFNPALAASVTFACSGHTLLEYVQVYWLGPLTGMVLAVLLHQGRLPHLFQRNLFYGQKNKYRAPRGKPAPASGDTQTPAKGSSVREPGRSGVEGPHSS
>sp|A6NM10-2|AQ12B_HUMAN Isoform 2 of Aquaporin-12B OS=Homo sapiens OX=9606 GN=AQP12B
MAGLNVSLSFFFATFTLCEAARRASKALLPVGAYEVFAREAVGAVQLGACFLEMRTLVELGPWAGDFGPDLLLTLLFLLFLAHGVTLDGASANPTVSLQEFLMAEESLPGTLLKLAAQGLGMQAACTLTRLCWAWELSDLHLLQSLMAQSCSSALRTSVPHGALVEAACAFCFHLTLLHLRHSPPAYSGPAVALLVTVTAYTAGPFTSAFFNPALAASVTFACSGHTLLEYVQVYWLGPLTGMVLAVLLHQGRLPHLFQRNLFYGQKNKYRAPRGKPAPASGDTQTPAKGSSVREPGRSGVEGPHSS
>sp|P02656|APOC3_HUMAN Apolipoprotein C-III OS=Homo sapiens OX=9606 GN=APOC3 PE=1 SV=1
MQPRVLLVVALLALLASARASEAEDASLLSFMQGYMKHATKTAKDALSSVQESQVAQQARGWVTDGFSSLKDYWSTVKDKFSEFWDLDPEVRPTSAVAA
>sp|P50553|ASCL1_HUMAN Achaete-scute homolog 1 OS=Homo sapiens OX=9606 GN=ASCL1 PE=1 SV=2
MESSAKMESGGAGQQPQPQPQQPFLPPAACFFATAAAAAAAAAAAAAQSAQQQQQQQQQQQQAPQLRPAADGQPSGGGHKSAPKQVKRQRSSSPELMRCKRRLNFSGFGYSLPQQQPAAVARRNERERNRVKLVNLGFATLREHVPNGAANKKMSKVETLRSAVEYLRALQQLLDEHDAVSAAFQAGVLSPTLSPNYSNDLNSMAGSPVSSYSSDEGSYDPLSPEEQELLDFTNWF
>sp|P05023|AT1A1_HUMAN Sodium/potassium-transporting ATPase subunit alpha-1 OS=Homo sapiens OX=9606 GN=ATP1A1 PE=1 SV=1
MGKGVGRDKYEPAAVSEQGDKKGKKGKKDRDMDELKKEVSMDDHKLSLDELHRKYGTDLSRGLTSARAAELLARDGPNALTPPPTTPEWLKFCRQLFGGFSMLLWLGALLCFLAYSLQAATEEEPQNDNLYLGVVLSAVVLLTGCFSYYQEAKSSKLMESFKNMVPQQALVLRNGEKMSLNAEEVVVGDLVEVKGGDRLPADLRLLSANGCKVDNSSLTGESEPQTRSPDFTNENPLETRNLAFFSTNCVEGTARGLVVYTGDRTVMGRLATLASGLEGGQTPLAAELEHFLHLLTGVAVFLGVSFFLLSLLLEYTWLEAVLFLLGLLVANVPEGLLATVTVCLTLTAKRMARKNCLVKNLEAVETLGSTSTLCSDKTGTLTQNRMTVAHMWFDNQLHEADTTENQSGVSFDKTSATWLALSRLAGLCNRAVFQANQENLPLLKRAVAGDASESALLKCLELCCGSVKEMRERYAKLVELPFNSTNKYQLSLHKNPNTSEPQHLLVMKGAPERLLDRCSSLLLHGKEQPLDEELKDAFQNAYLELGGLGERVLGFCHLFLPDEQFPEGFQFDTDDVNFPLDNLCFVGLLSMLDPPRAAVPDAVGKCRSAGLKVLMVTGDHPLTAKALAKGVGLLSEGNETVEDLAARLNLPVSQVNPRDAKACVVHGSDLKDMTSEQLDDLLKYHTELVFARTSPQQKLLLVEGCQRQGALVAVTGDGVNDSPALKKADLGVAMGLAGSDVSKQAADMLLLDDNFASLVTGVEEGRLLFDNLKKSLAYTLTSNLPELTPFLLFLLANLPLPLGTVTLLCLDLGTDMVPALSLAYEQAESDLMKRQPRNPKTDKLVNERLLSMAYGQLGMLQALGGFFTYFVLLAENGFLPLHLLGLRVDWDDRWLNDVEDSYGQQWTYEQRKLVEFTCHTAFFVSLVVVQWADLVLCKTRRNSVFQQGMKNKLLLFGLFEETALAAFLSYCPGMGVALRMYPLKPTWWFCAFPYSLLLFVYDEVRKLLLRRRPGGWVEKETYY
>sp|P05023-2|AT1A1_HUMAN Isoform 2 of Sodium/potassium-transporting ATPase subunit alpha-1 OS=Homo sapiens OX=9606 GN=ATP1A1
MGKGVGRDKYEPAAVSEQGDKKGKKGKKDRDMDELKKEVSMDDHKLSLDELHRKYGTDLSRGLTSARAAELLARDGPNALTPPPTTPEWLKFCRQLFGGFSMLLWLGALLCFLAYSLQAATEEEPQNDNLYLGVVLSAVVLLTGCFSYYQEAKSSKLMESFKNMVPQQALVLRNGEKMSLNAEEVVVGDLVEVKGGDRLPADLRLLSANGCKVDNSSLTGESEPQTRSPDFTNENPLETRNLAFFSTNCVEGTARGLVVYTGDRTVMGRLATLASGLEGGQTPLAAELEHFLHLLTGVAVFLGVSFFLLSLLLEYTWLEAVLFLLGLLVANVPEGLLATVTVCLTLTAKRMARKNCLVKNLEAVETLGSTSTLCSDKTGTLTQNRMTVAHMWFDNQLHEADTTENQSGVSFDKTSATWLALSRLAGLCNRAVFQANQENLPLLKRAVAGDASESALLKCLELCCGSVKEMRERYAKLVELPFNSTNKYQLSLHKNPNTSEPQHLLVMKGAPERLLDRCSSLLLHGKEQPLDEELKDAFQNAYLELGGLGERVLGFCHLFLPDEQFPEGFQFDTDDVNFPLDNLCFVGLLSMLDPPRAAVPDAVGKCRSAGLKVLMVTGDHPLTAKALAKGVGLLSEGSGPMSRGKSWSSPATQPSSSVSWWCSGPTWSSVRPGGLRSSSRG
>sp|P05023-3|AT1A1_HUMAN Isoform 3 of Sodium/potassium-transporting ATPase subunit alpha-1 OS=Homo sapiens OX=9606 GN=ATP1A1
MDELKKEVSMDDHKLSLDELHRKYGTDLSRGLTSARAAELLARDGPNALTPPPTTPEWLKFCRQLFGGFSMLLWLGALLCFLAYSLQAATEEEPQNDNLYLGVVLSAVVLLTGCFSYYQEAKSSKLMESFKNMVPQQALVLRNGEKMSLNAEEVVVGDLVEVKGGDRLPADLRLLSANGCKVDNSSLTGESEPQTRSPDFTNENPLETRNLAFFSTNCVEGTARGLVVYTGDRTVMGRLATLASGLEGGQTPLAAELEHFLHLLTGVAVFLGVSFFLLSLLLEYTWLEAVLFLLGLLVANVPEGLLATVTVCLTLTAKRMARKNCLVKNLEAVETLGSTSTLCSDKTGTLTQNRMTVAHMWFDNQLHEADTTENQSGVSFDKTSATWLALSRLAGLCNRAVFQANQENLPLLKRAVAGDASESALLKCLELCCGSVKEMRERYAKLVELPFNSTNKYQLSLHKNPNTSEPQHLLVMKGAPERLLDRCSSLLLHGKEQPLDEELKDAFQNAYLELGGLGERVLGFCHLFLPDEQFPEGFQFDTDDVNFPLDNLCFVGLLSMLDPPRAAVPDAVGKCRSAGLKVLMVTGDHPLTAKALAKGVGLLSEGNETVEDLAARLNLPVSQVNPRDAKACVVHGSDLKDMTSEQLDDLLKYHTELVFARTSPQQKLLLVEGCQRQGALVAVTGDGVNDSPALKKADLGVAMGLAGSDVSKQAADMLLLDDNFASLVTGVEEGRLLFDNLKKSLAYTLTSNLPELTPFLLFLLANLPLPLGTVTLLCLDLGTDMVPALSLAYEQAESDLMKRQPRNPKTDKLVNERLLSMAYGQLGMLQALGGFFTYFVLLAENGFLPLHLLGLRVDWDDRWLNDVEDSYGQQWTYEQRKLVEFTCHTAFFVSLVVVQWADLVLCKTRRNSVFQQGMKNKLLLFGLFEETALAAFLSYCPGMGVALRMYPLKPTWWFCAFPYSLLLFVYDEVRKLLLRRRPGGWVEKETYY
>sp|P05023-4|AT1A1_HUMAN Isoform 4 of Sodium/potassium-transporting ATPase subunit alpha-1 OS=Homo sapiens OX=9606 GN=ATP1A1
MAFKVGRDKYEPAAVSEQGDKKGKKGKKDRDMDELKKEVSMDDHKLSLDELHRKYGTDLSRGLTSARAAELLARDGPNALTPPPTTPEWLKFCRQLFGGFSMLLWLGALLCFLAYSLQAATEEEPQNDNLYLGVVLSAVVLLTGCFSYYQEAKSSKLMESFKNMVPQQALVLRNGEKMSLNAEEVVVGDLVEVKGGDRLPADLRLLSANGCKVDNSSLTGESEPQTRSPDFTNENPLETRNLAFFSTNCVEGTARGLVVYTGDRTVMGRLATLASGLEGGQTPLAAELEHFLHLLTGVAVFLGVSFFLLSLLLEYTWLEAVLFLLGLLVANVPEGLLATVTVCLTLTAKRMARKNCLVKNLEAVETLGSTSTLCSDKTGTLTQNRMTVAHMWFDNQLHEADTTENQSGVSFDKTSATWLALSRLAGLCNRAVFQANQENLPLLKRAVAGDASESALLKCLELCCGSVKEMRERYAKLVELPFNSTNKYQLSLHKNPNTSEPQHLLVMKGAPERLLDRCSSLLLHGKEQPLDEELKDAFQNAYLELGGLGERVLGFCHLFLPDEQFPEGFQFDTDDVNFPLDNLCFVGLLSMLDPPRAAVPDAVGKCRSAGLKVLMVTGDHPLTAKALAKGVGLLSEGNETVEDLAARLNLPVSQVNPRDAKACVVHGSDLKDMTSEQLDDLLKYHTELVFARTSPQQKLLLVEGCQRQGALVAVTGDGVNDSPALKKADLGVAMGLAGSDVSKQAADMLLLDDNFASLVTGVEEGRLLFDNLKKSLAYTLTSNLPELTPFLLFLLANLPLPLGTVTLLCLDLGTDMVPALSLAYEQAESDLMKRQPRNPKTDKLVNERLLSMAYGQLGMLQALGGFFTYFVLLAENGFLPLHLLGLRVDWDDRWLNDVEDSYGQQWTYEQRKLVEFTCHTAFFVSLVVVQWADLVLCKTRRNSVFQQGMKNKLLLFGLFEETALAAFLSYCPGMGVALRMYPLKPTWWFCAFPYSLLLFVYDEVRKLLLRRRPGGWVEKETYY
>sp|P15848|ARSB_HUMAN Arylsulfatase B OS=Homo sapiens OX=9606 GN=ARSB PE=1 SV=1
MGPRGAASLPRGPGPRRLLLPVVLPLLLLLLLAPPGSGAGASRPPHLVFLLADDLGWNDVGFHGSRLRTPHLDALAAGGVLLDNYYTQPLCTPSRSQLLTGRYQLRTGLQHQLLWPCQPSCVPLDEKLLPQLLKEAGYTTHMVGKWHLGMYRKECLPTRRGFDTYFGYLLGSEDYYSHERCTLLDALNVTRCALDFRDGEEVATGYKNMYSTNLFTKRALALLTNHPPEKPLFLYLALQSVHEPLQVPEEYLKPYDFLQDKNRHHYAGMVSLMDEAVGNVTAALKSSGLWNNTVFLFSTDNGGQTLAGGNNWPLRGRKWSLWEGGVRGVGFVASPLLKQKGVKNRELLHLSDWLPTLVKLARGHTNGTKPLDGFDVWKTLSEGSPSPRLELLHNLDPNFVDSSPCPRNSMAPAKDDSSLPEYSAFNTSVHAALRHGNWKLLTGYPGCGYWFPPPSQYNVSELPSSDPPTKTLWLFDLDRDPEERHDLSREYPHLVTKLLSRLQFYHKHSVPVYFPAQDPRCDPKATGVWGPWM
>sp|P15848-2|ARSB_HUMAN Isoform 2 of Arylsulfatase B OS=Homo sapiens OX=9606 GN=ARSB
MGPRGAASLPRGPGPRRLLLPVVLPLLLLLLLAPPGSGAGASRPPHLVFLLADDLGWNDVGFHGSRLRTPHLDALAAGGVLLDNYYTQPLCTPSRSQLLTGRYQLRTGLQHQLLWPCQPSCVPLDEKLLPQLLKEAGYTTHMVGKWHLGMYRKECLPTRRGFDTYFGYLLGSEDYYSHERCTLLDALNVTRCALDFRDGEEVATGYKNMYSTNLFTKRALALLTNHPPEKPLFLYLALQSVHEPLQVPEEYLKPYDFLQDKNRHHYAGMVSLMDEAVGNVTAALKSSGLWNNTVFLFSTDNGGQTLAGGNNWPLRGRKWSLWEGGVRGVGFVASPLLKQKGVKNRELLHLSDWLPTLVKLARGHTNGTKPLDGFDVWKTLSEGSPSPRLELLHNLDPNFVDSSPYWPECSLLL
>sp|Q5T2E6|ARMD3_HUMAN Armadillo-like helical domain-containing protein 3 OS=Homo sapiens OX=9606 GN=ARMH3 PE=1 SV=1
MAQVEKRGGLLRKSSASKKPLKEKVVLMYDELFMTEDPSKCSPRFWEELFLMKVNLEYLEGKLESLDGEELMKLKDNLNCLFQHCLQALGEEHPLRVVNALQTLCALLRGVHQKNKSTSGFDLLNMLMGFDKAELCMKNLMESLDSLLCAEGSESLKSLCLKLLLCLVTVTDNLSQNTLLEYVMLNSLFEALLQLLSHPPSRREHGYDAVVLLALLVNYRKYESVNPYLVKLSLVDDEATLNGMGLVLAQALSEYNRQYKDKEEEHQSGFFSALTNMVGSMFLADAHEKLSVQTNEALLLALYEAVHLNRNFLTVLAQSHPEMGLVTTPVSPAPTTPVTPLGTTPPSSDVLSSVELPLDADVQTSNLLLTFLKYSSLVMQDTKDEHRLHSGKLCLLLLTCLAEDQYANAFLHDDNMNFRVNLHRMPMRHRKKAADKNLPCRPLVCAVLDLMVEFLVTHMMKEFPMDLYLRCLQVVHKLLCYQKKCRVRLHYTWRELWSALLNLLKFLMSNETVLLAKHNLFTLALMLVNLFNMFLTYGDTFLPTPSSYDELYYELLRMHQSFDNLYSMVLRLSTNAGQWKEAASKVTHALVNLRALLNHFNPKLESYAAVNHLSQLSEEQVLEVVRANYDTLTLKLQDGLDQYERYSEQHKEAAFFKELVRSLSTNVRRNLAFHTLSQEVLLKEFSTLS
>sp|Q5T2E6-2|ARMD3_HUMAN Isoform 2 of Armadillo-like helical domain-containing protein 3 OS=Homo sapiens OX=9606 GN=ARMH3
MPMRHRKKAADKNLPCRPLVCAVLDLMVEFLVTHMMKEFPMDLYLRCLQVVHKLLCYQKKCRVRLHYTWRELWSALLNLLKFLMSNETVLLAKHNLFTLALMLVNLFNMFLTYGDTFLPTPSSYDELYYELLRMHQSFDNLYSMVLRLSTNAGQWKEAASKVTHALVNLRALLNHFNPKLESYAAVNHLSQLSEEQVLEVVRANYDTLTLKLQDGLDQYERYSEQHKEAAFFKELVRSLSTNVRRNLAFHTLSQEVLLKEFSTLS
>sp|Q5T2E6-3|ARMD3_HUMAN Isoform 3 of Armadillo-like helical domain-containing protein 3 OS=Homo sapiens OX=9606 GN=ARMH3
MPMRHRKKAADKNLPCRPLVCAVLDLMVEFLVTHMMKEFPMDLYLRCLQVVHKLLCYQKKCRVRLHYTWRELWSALLNLLKFLMSNETVLLAKHNLFTLALMLVNLFNMFLTYGDTFLPTPSSYDELYYELLRMHQSFDNLYSMEPSSTTLTPKLSPTLL
>sp|A6NCI8|CB078_HUMAN Uncharacterized protein C2orf78 OS=Homo sapiens OX=9606 GN=C2orf78 PE=2 SV=3
MHWLASATQTSASLVSSSLLSAVDVSSSLTMSEYFQNTSLPGTANSRQFSLPVVSNAAFLTGSLSNFSRASAPALSSAWLQPSASGTSFQPLMGSAYLYQHSSTTMLSGVTGQSHLCTSAASYPGVFEWDSTASTVKKSSSLRDFTVTVLDQNTAVSSMSMTAQYYKTSDTNTMVPLYPSLSASLVQGTLTQLPNQQGHNLSLPCQLGSQVYYYNQGTLGPQLSCLQSYGSVSYTGYRASAHQPEMVMVLKEVQPTNVLPPVSTSGMYYSVSSQPLTETSVQVMETSLGMDTSLGLQSPSQTFCLPQTPEFSKSFSSRNTQTLESNPSPELGDLSLTPVQSPTNLLTLSPAPSQEKNENENLDELKTNLSKPLDVHQLLLGNQDPPLLPVELPDLHPLLACLDPLGQEEQPGSENANLRNKSLSLEDQGLFENGLESSSDLADLTTWVEDTYLPPLFSSLQDLDQPESPSAKKAKDTSALKVNQVQEKSCVLKGHSDQVRKNKHKASEPLQGAPKAKLQPKNPECLLEREVVVGSATVSNSASVNKAKHSSNKPHKAASSRLSKTKSHGQEKTKGNRKNSSKKSEESKQSGKKVKVEEKQTLPNMKRKKNQPELSQKTLKKPRSSLGMHMLESVQVFHALGKKLDMKTGFSSSRTLGSSSNTQNRQPFPALKPWLDLQHEGKGPEKLQVKAQKLDGSAEKECTSPSHSELPPPGKVKLLPLPFLTLDQPQARHVSRRPNPLASRRPAVAYPARPDSTNSAQSNAVNPSRPAPTNTSLTGPATPAQPLSAKATQPSSANPTQPTVPQSAASRPSAYKTSSCSSLQREPVSTAVTSLRSLPKPQNQFLLQDFSLQPRPWRKPTVPEPVMSTPLTEEQRPEREAMKRKAQQERENAAKYTSLGKVQFFLERERDMELAEYYGYTL
>sp|Q567U6|CCD93_HUMAN Coiled-coil domain-containing protein 93 OS=Homo sapiens OX=9606 GN=CCDC93 PE=1 SV=2
MGLPRGPEGQGLPEVETREDEEQNVKLTELLELLVAAGYFRARLKGLSPFDKVVGGMTWCLTTCNFDVDVDLLFQENSTLGQKLALSEKLVSVLPRMKCPHQLEPHQLQGMDFLHLFPVVQWLVKRALETKEEMGDYLRSYSVSQFQKTYSLPEDDDFLKRKEKALKTVVDLSEVYKPRRKYKRHQGAEELLDEESRLHATLLEYGRRYGFSRQSKMEKAEDKKTALPAGLSATEKADAHEEDELRAAEEQRLQSLMTKMTAMANEESRLTASSVGQLVGLCSAELKQLVSEYAEKQSELSAEESPEKLGTSQLHRRKVLSLNKQLAQKTKHLEELRASHTSLQARYNEAKKTLTELKTYSEKLDKEQAALEKLESKADPSLLQNLRALVAMNENLKSQEQEFKAHCREEMTRLQQELENLKAERAPRGDEKTLSSGEPPGTLTSAMTHDEDLDRRYNMEKEKLYKLRLLQARRNRELALLHRKLDEVPSRAELLQYQKRFLELYRQLSAVHKETKQFFTLYNTLDDKKVYLEKELSLLNSLHENFSQAMASPAARDQFLRQMEQLVEGLKQSRMKMEKKKQENKMRRDQLNDQYLELLEKQRLYFKTVKEFKEEGRKNEMLLSKVKAKAS
>sp|A0A1B0GVG4|CC194_HUMAN Coiled-coil domain-containing protein 194 OS=Homo sapiens OX=9606 GN=CCDC194 PE=3 SV=1
MAEPGPEPGRAWRVLALCGVAVFLAAAAAGGALVAWNLAASAARGPRCPEPGANATAPPGDPPPGVDDLRRRLAEAAEREEALARQLDQAESLRHELEKALKACEGRQSRLQTQLTTLKLEMDEAKAQGTQMGAENGALTEALARWEAAATESTRRLDEALRRAGVAEAEGEACAAREAALRERLNVLEAEMSPQRRVPRPRPRSGSRPRPSPRSRSRSGPSGGCRRPARRARG
>sp|Q9BQI4|CCDC3_HUMAN Coiled-coil domain-containing protein 3 OS=Homo sapiens OX=9606 GN=CCDC3 PE=2 SV=1
MLRQLLLAALCLAGPPAPARACQLPSEWRPLSEGCRAELAETLVYARVLALHPEAPGLYNHLPWQYHAGQGGLFYSAEVEMLCDQAWGSMLEVPAGSRLNLTGLGYFSCHSHTVVQDYSYFFFLRMDENYNLLPHGVNFQDALFPDTQENRRMFSSLFQFSNCSQGQQLATFSSDWELQEDSRLMCSSVQKALFEEEDHVKKLQQKVATLEKRNRQLRERVKKVKRSLRQARKKGRHLELANQKLSEKLAAGALPHLNARGPVRPPYLRG
>sp|Q9BQI4-2|CCDC3_HUMAN Isoform 2 of Coiled-coil domain-containing protein 3 OS=Homo sapiens OX=9606 GN=CCDC3
MDENYNLLPHGVNFQDALFPDTQENRRMFSSLFQFSNCSQGQQLATFSSDWELQEDSRLMCSSVQKALFEEEDHVKKLQQKVATLEKRNRQLRERVKKVKRSLRQARKKGRHLELANQKLSEKLAAGALPHLNARGPVRPPYLRG
>sp|O95273|CCDB1_HUMAN Cyclin-D1-binding protein 1 OS=Homo sapiens OX=9606 GN=CCNDBP1 PE=1 SV=2
MASATAPAAAVPTLASPLEQLRHLAEELRLLLPRVRVGEAQETTEEFNREMFWRRLNEAAVTVSREATTLTLVFSQLPLPSPQETQKFCEQVHAALKAFLAVYYLLPKDQGLTLRKLVRGATLDLVDGMAQLMEVLSVTPTQSPENNDLLSYNSVWVACQQMPQLPRDNKAAALLMLTKNVDFVKDAHEEMEQAVEECDPYSGLLNDTEENNSDNHNHEDDVLGFPSNQDLYWSEDDQELLLPCLALVRASKACLKKLRMLVAENGKKDQVAQLDDLVDLSDELSPSVDDLALSLYPPMCHLTVRLNSAKLVSVLKKALELTKASHVTPQPEDSWLPLLLNALDHCMNRLKELTQSELEL
>sp|O95273-2|CCDB1_HUMAN Isoform 2 of Cyclin-D1-binding protein 1 OS=Homo sapiens OX=9606 GN=CCNDBP1
MASATAPAAAVPTLASPLEQLRHLAEELRLLLPRVRVGEAQETTEEFNREMFWRRLNEAAVTVSREATTLTLVFSQLPLPSPQETQKFCEQVHAALKAFLAVYYLLPKDQGLTLRKLVRGATLDLVDGMAQLMEVLSVTPTQSPENNDLLSYNSVWVACQQMPQLPRDNKAAALLMLTKNVDFVKDAHEEMEQAVEECDPYSGLLNDTEENNSDNHNHEDDVLGFPSNQDLYWSEDDQELLLPCLALVRASKACLKKLRMLVAENGKKDQVAQLDDLVDLSDELSPSVDDLALSLYPPMCHLTVRLNEP
>sp|O95273-3|CCDB1_HUMAN Isoform 3 of Cyclin-D1-binding protein 1 OS=Homo sapiens OX=9606 GN=CCNDBP1
MAQLMEVLSVTPTQSPENNDLLSYNSVWVACQQMPQLPRDNKAAALLMLTKNVDFVKDAHEEMEQAVEECDPYSGLLNDTEENNSDNHNHEDDVLGFPSNQDLYWSEDDQELLLPCLALVRASKACLKKLRMLVAENGKKDQVAQLDDLVDLSDELSPSVDDLALSLYPPMCHLTVRLNSAKLVSVLKKALELTKASHVTPQPEDSWLPLLLNALDHCMNRLKELTQSELEL
>sp|O95273-4|CCDB1_HUMAN Isoform 4 of Cyclin-D1-binding protein 1 OS=Homo sapiens OX=9606 GN=CCNDBP1
MAQLMEVLSVTPTQSPENNDLLSYNSVWVACQQMPQLPRDNKAAALLMLTKNVDFVKDAHEEMEQAVEECDPYSGLLNDTEENNSDNHNHEDDVLGFPSNQDLYWSEDDQELLLPCLALVRASKACLKKLRMLVAENGKKDQVAQLDDLVDLSDELSPSVDDLALSLYPPMCHLTVRLNVSTGFEGLATEQMGRLSLLTSLSCK
>sp|Q9HC52|CBX8_HUMAN Chromobox protein homolog 8 OS=Homo sapiens OX=9606 GN=CBX8 PE=1 SV=3
MELSAVGERVFAAEALLKRRLRKGRMEYLVKWKGWSQKYSTWEPEENLLDARLLAAFEEREREMELYGPKKRGPKPKTFLLKAQAKAKAKTYEFRSDSARGLRLPYPGRSPQDLASTSRAREGLRNMGLSPPASSTSTSSTCRAEAPRDRDRDRDRDRERDRERERERERERERERERERGTSRVDDKPSSPGDSSKKRGPKPRKELPDPSQRPLGEPSAGLGEYLKGRKLDDTPSGAGKFPAGHSVLQLARRQDSDLVQCGVTSPSSAEATGKLAVDTFPARVLKHRAAFLEAKGQGALDPNGTRVRHGSGPPSSGGGLYRDMGAQGGRPSLLARLPVARLLGDPEEESWSPSLTNLEKVVVTDVTSNFLTVTLKESNTDQGFFKEKR
>sp|Q5SNV9|CA167_HUMAN Uncharacterized protein C1orf167 OS=Homo sapiens OX=9606 GN=C1orf167 PE=2 SV=2
MTRMSCPWGSYQWEPGACPAAPRGLGGGDMAGGLPDVRGLQEAALGAGRSQEEARLVEEAQTPVMLPQDSGQRVEEVPGDLMAKRMSLLLHVQKLPWDHVPCLRRTRQNLYQDVGGHAHGSGLGGAKRGAARSALRRPLPPATCRPAGLVSGPSPRLDSNPTGAHLLKQTRPLTVEWTKDTPVPEPMELRSDASHKENVSPKPAALPKPGKRLKQRRFRRSLGLGLSGRHDQWVPGCQVERGGPAATPSPGAVLDQEPCRVQTNLASPGPRLGLALKDTTGQLVNSSFWQQSNLQSLARRRQGKAREFALQQSNLSLNETSSPHLCPEPGGSSGPHKLPWGPLLSQEPLARPSSCLRQSGLPAPGTPSGDFRPTEAFAPLDGHTQPGLRSWGGLGSWRSRLVGEPLTLEDLAVPSQNQTQAPSRAAVHQLLASVHCLAQEAARLRCQAPQEPPAWGVSPKQKGEEGAPRERVHREEERTAFHLSDTVPASSASKNKAQNLTAPESEALCWQLLSRCFRSWRHLVKRQREPAAAAVALGRWQLLRKCLQALWLREAQLEAAWGQYTKVLLVRSFREVSGLQVGPGGRVKQCPGSLREEELAQRLLSHPRQRTDSRHERVQLLQALQLAVFFLWCQQKKRARQERETLRKATRATQRTGSFPQAWHSTAAGVAWVAPLSPQHQRAWLCRCFGAWQQFVQRGSRYRDHLADRRTGTLRKCLEQWVRMKQLRESDGAKVTQLSLCRQKAGREAVYTAGPGACGLGAVGQAQGQQEQGRGSLQDACWTLALCWALLLWKMRLFQRQWANSFFQGLQQRMLQRSLRWWHLRALGPDATSSCTKTPSALEPLSSSTLQDSLEKVPRAPTLPDTLQGSLLWAAGQRQQGQCLLLWQARAQQFQGTARWYQHTRQRRLFLSWSRWATAQWAWRELASHRAWDRTCRAVLGLWRQRLLQSRLVEWWAQERGWRLARDALCHWHSCWQGQQFLHEKCQTWVQVHLQGLQKVVFRSWQQAAAHQRCTVTRPEQLLLQSYFQAWCEVVRDTGVLRAQHQAFQDGLRRRALGAVFATWREAQEVAAGAQEQRVAQASLARWRSCGQQGQEDGQQKKARAPQAFPAWPVAPGMHHEAQQQAGESAGAQAAQCWTWCWALWVHESCRGQVSRAHASWKPRAWVLEASVQSAVRGGVQRALLTQLRPAELRRFLRTVQLRVRLGLPGAGKTRSCWTQATELVPPAPSLQCSLGGRRKPRGTAWAQRCREHSLCPAFQLWPQWPGQSSWVPGLPLWTRDQGPRAHSSPEPRACKAQSKAHKRRLRLLEKQAQAHGSALLLALKGHDALGHQEEVPAAPVPRGTASRAAGFPAGQVPGSGMAALGGCPRGRAAGADPAQGVAPEMGLADVVAADPATASGSAVTAAGRWAFKKWHQRLAARSPRRGAASSPRPWSKPGPKGPESGQEAARAPRGWGLGAEHGAQLQL
>sp|Q5SNV9-2|CA167_HUMAN Isoform 2 of Uncharacterized protein C1orf167 OS=Homo sapiens OX=9606 GN=C1orf167
MTRMSCPWGSYQWEPGACPAAPRGLGGGDMAGGLPDVRGLQEAALGAGRSQEEARLVEEAQTPVMLPQDSGQRVEEVPGDLMAKRMSLLLHVQKLPWDHVPCLRRTRQNLYQDVGGHAHGSGLGGAKRGAARSALRRPLPPATCRPAGLVSGPSPRLDSNPTGAHLLKQTRPLTVEWTKDTPVPEPMELRSDASHKENVSPKPAALPKPGKRLKQRRFRRSLGLGLSGRHDQWVPGCQVERGGPAATPSPGAVLDQEPCRVQTNLASPGPRLGLALKDTTGQLVNSSFWQQSNLQSLARRRQGKAREFALQQSNLSLNETSSPHLCPEPGGSSGPHKLPWGPLLSQEPLARPSSCLRQSGLPAPGTPSGDFRPTEAFAPLDGHTQPGLRSWGGLGSWRSRLVGEPLTLEDLAVPSQNQTQAPSRAAVHQLLASVHCLAQEAARLRCQAPQEPPAWGVSPKQKGEEGAPRERVHREEERTAFHLSDTVPASSASKNKAQNLTAPESEALCWQLLSRCFRSWRHLVKRQREPAAAAVALGRWQLLRKCLQALWLREAQLEAAWGQYTKVLLVRSFREVSGLQVGPGGRVKQCPGSLREEELAQRLLSHPRQRTDSRHERVQLLQALQLAVFFLWCQQKKRARQERETLRKATRATQRTGSFPQAWHSTAAGVAWVAPLSPQHQRAWLCRCFGAWQQFVQRGSRYRDHLADRRTGTLRKCLEQWVRMKQLRESDGAKVTQLSLCRQKAGREAVYTAGPGACGLGAVGQAQGQQEQGRGSLQDACWTLALCWALLLWKMRLFQRQWANSFFQGLQQRMLQRSLRWWHLRALGPDATSSCTKTPSALEPLSSSTLQDSLEKVPRAPTLPDTLQGSLLWAAGQRQQGQCLLLWQARAQQFQGTARWYQHTRQRRLFLSWSRWATAQWAWRELASHRAWDRTCRAVLGLWRQRLLQSRLVEWWAQERGWRLARDALCHWHSCWQGQQFLHEKCQTWVQVHLQGLQKVVFRSWQQAAAHQRCTVTRPEQLLLQSYFQAWCEVVRDTGVLRAQHQAFQDGLRRRALGAVFATWREAQEVAAGAQEQRVAQASLARWRSCGQQGQEDGQQKKARAPQAFPAWPVAPGMHHEAQQQAGESAGAQAAQCWTWCWALWVHESCRGQVSRAHASWKPRAWVLEASVQSAVRGGVQRALLTQLRPAELRRFLRTVQLRVRLGLPGAGKTRSCWTQATELVPPAPSLQCSLGGRRKPRGTAWAQRCREHSLCPAFQLWPQWPGQSSWVPGLPLWTRDQGPRAHSSPEPRACKAQSKAHKRRLRARSCRLLEKQAQAHGSALLLALKGHDALGHQEEVPAAPVPRGTASRAAGFPAGQVPGSGMAALGGCPRGRAAGADPAQGVAPEMGLADVVAADPATASGSAVTAAGRWAFKKWHQRLAARSPRRGAASSPRPWSKPGPKGPESGQEAARAPRGWGLGAEHGAQLQL
>sp|Q3SXR2|CC036_HUMAN Uncharacterized protein C3orf36 OS=Homo sapiens OX=9606 GN=C3orf36 PE=1 SV=1
MQAETLLEGLEAGLPQAVSSGLSLVPAPGLVLTCLSAPSGPGGMALEPPPTTLRKAFLAQSTLLESTLEGAPEWAAPHPEEQRRSPPACSQHTPPLPSTPTGPPPCSPGGNHPLCALSGRGGGRCSLPSLSSSSTFSLFSSGCWNPRVKLRVRKSQSQGRAGQLL
>sp|Q9P1Y5|CAMP3_HUMAN Calmodulin-regulated spectrin-associated protein 3 OS=Homo sapiens OX=9606 GN=CAMSAP3 PE=1 SV=2
MVEAAPPGPGPLRRTFLVPELKSLDQYDFSRAKAAASLAWVLRAAFGGAEHVPPELWEPFYTDQYAQEHVKPPVTRLLLSAELYCRAWRQALPQLETPPNPSALLALLARRGTVPALPERPVREADLRHQPLLMGAHLAVLDALMAAFAFEWTKTLPGPLALTSLEHKLLFWVDTTVRRLQEKTEQEAAQRASPAAPADGAAPAQPSLRYRKDRVVARRAPCFPTVTSLQDLASGAALAATLHCYCPQLLRLEEVCLKDPMSVADSLYNLQLVQDFCASRLPRGCPLSLEDLLYVPPPLKVNLVVMLAELFMCFEVLKPDFVQVKDLPDGHAASPRGTEASPPQNNSGSSSPVFTFRHPLLSSGGPQSPLRGSTGSLKSSPSMSHMEALGKAWNRQLSRPLSQAVSFSTPFGLDSDVDVVMGDPVLLRSVSSDSLGPPRPAPARTPTQPPPEPGDLPTLEEALQLLHSAEPRLLPDGAADGSFYLHSPEGPSKPSLASPYLPEGTSKPLSDRPTKAPVYMPHPETPSKPSPCLVGEASKPPAPSEGSPKAVASSPAATNSEVKMTSFAERKKQLVKAEAEAGAGSPTSTPAPPEALSSEMSELSARLEEKRRALEAQKRRLEALFAKHRQRLGKSAFLQVQPREASGEAEAEAEEADSGPVPGGERPAGEGQGEPTSRPKAVTFSPDLGPVPHEGLGEYNRAVSKLSAALSSLQRDMQRLTDQQQRLLAPPEAPGSAPPPAAWVLPGPTTGPKAASPSPARRVPATRRSPGPGPSQSPRSPKHTRPAELRLAPLTRVLTPPHDVDSLPHLRKFSPSQVPVQTRSSLLLAEETPPEEPAARPGLLELPLGSLADPAAEDEGDGSPAGAEDSLEEEASSEGEPRVGLGFFYKDEDKPEDEMAQKRASLLERQQRRAEEARRRKQWQEVEKEQRREEAARLAQEEAPGPAPLVSAVPMATPAPAARAPAEEEVGPRKGDFTRQEYERRAQLKLMDDLDKVLRPRAAGSGGPGRGGRRATRPRSGCCDDSALARSPARGLLGSRLSKLYSQSTLSLSTVANEAHNNLGVKRPTSRAPSPSGLMSPSRLPGSRERDWENGSNASSPASVPEYTGPRLYKEPSAKSNKFLLHNALSHCCLAGKVNEPQKNRLLEELEKSKANHFLLLFRDSSCQFRALYTLSGETEELSRLAGYGPRTVTPAMVEGLYKYNSDRKRFTQLPAKTMSMSVDAFTLQGHLWQGKKPTTPKKGGGTPK
>sp|Q9P1Y5-2|CAMP3_HUMAN Isoform 2 of Calmodulin-regulated spectrin-associated protein 3 OS=Homo sapiens OX=9606 GN=CAMSAP3
MVEAAPPGPGPLRRTFLVPELKSLDQYDFSRAKAAASLAWVLRAAFGGAEHVPPELWEPFYTDQYAQEHVKPPVTRLLLSAELYCRAWRQALPQLETPPNPSALLALLARRGTVPALPERPVREADLRHQPLLMGAHLAVLDALMAAFAFEWTKTLPGPLALTSLEHKLLFWVDTTVRRLQEKTEQEAAQRASPAAPADGAAPAQPSCPTRWYWKLVPHALAFCLKESGSKPPMLRYRKDRVVARRAPCFPTVTSLQDLASGAALAATLHCYCPQLLRLEEVCLKDPMSVADSLYNLQLVQDFCASRLPRGCPLSLEDLLYVPPPLKVNLVVMLAELFMCFEVLKPDFVQVKDLPDGHAASPRGTEASPPQNNSGSSSPVFTFRHPLLSSGGPQSPLRGSTGSLKSSPSMSHMEALGKAWNRQLSRPLSQAVSFSTPFGLDSDVDVVMGDPVLLRSVSSDSLGPPRPAPARTPTQPPPEPGDLPTLEEALQLLHSAEPRLLPDGAADGSFYLHSPEGPSKPSLASPYLPEGTSKPLSDRPTKAPVYMPHPETPSKPSPCLVGEASKPPAPSEGSPKAVASSPAATNSEVKMTSFAERKKQLVKAEAEAGAGSPTSTPAPPEALSSEMSELSARLEEKRRALEAQKRRLEALFAKHRQRLGKSAFLQVQPREASGEAEAEAEEADSGPVPGGERPAGEGQGEPTSRPKAVTFSPDLGPVPHEGLGEYNRAVSKLSAALSSLQRDMQRLTDQQQRLLAPPEAPGSAPPPAAWVLPGPTTGPKAASPSPARRVPATRRSPGPGPSQSPRSPKHTRPAELRLAPLTRVLTPPHDVDSLPHLRKFSPSQVPVQTRSSLLLAEETPPEEPAARPGLLELPLGSLADPAAEDEGDGSPAGAEDSLEEEASSEGEPRVGLGFFYKDEDKPEDEMAQKRASLLERQQRRAEEARRRKQWQEVEKEQRREEAARLAQEEAPGPAPLVSAVPMATPAPAARAPAEEEVGPRKGDFTRQEYERRAQLKLMDDLDKVLRPRAAGSGGPGRGGRRATRPRSGCCDDSALARSPARGLLGSRLSKLYSQSTLSLSTVANEAHNNLGVKRPTSRAPSPSGLMSPSRLPGSRERDWENGSNASSPASVPEYTGPRLYKEPSAKSNKFLLHNALSHCCLAGKVNEPQKNRLLEELEKSKANHFLLLFRDSSCQFRALYTLSGETEELSRLAGYGPRTVTPAMVEGLYKYNSDRKRFTQLPAKTMSMSVDAFTLQGHLWQGKKPTTPKKGGGTPK
>sp|Q86V15|CASZ1_HUMAN Zinc finger protein castor homolog 1 OS=Homo sapiens OX=9606 GN=CASZ1 PE=1 SV=4
MDLGTAEGTRCTDPPAGKPAMAPKRKGGLKLNALCAKLSRQVVVEKRADAGSHTEGSPSQPRDQERSGPESGAARAPRSEEDKRRAVLEKWVNGEYSEEPAPTPVLGRLAREGLELPPEGVYMVQPQGCSDEEDHAEEPSKDGGALEEKDSDGAASKEDSGPSTRQASGEASSLRDYAASTMTEFLGMFGYDDQNTRDELARKLSFEKLHAGSTPEAATSSMLPTSEDTLSKRARFSKYEEYLRKLKAGEQLSWPAPSTKTEERVGKEVVGTLPGLRLPSSTAHLETKATLLPLPSHSSVQMQNLVARASKYDFFLQKLKTGENLRPQNGSTYKKPSKYDLENVKYLHLFKPGEGSPDMGGALAFKTGKVGRPSKYDVRGLQKPGPAKVPPTPSLAPAPLASVPSAPSAPGPGPEPPASLSFNTPEYLKSTFSKTDSLTTGTVSTVKNGLPTDKPAVTEDVNLYQKYLARFSGSQHCGHLHCAYQYREHYHCLDPECNYQRFTSKQDVLRHYNMHKKRDNSLQHGFMRFSPLDDCSVYYHGCHLNGKSTHYHCMQVGCNKVYTSTSDVMTHENFHKKNTQLLNDGFQRFRATEDCGTADCQFYGQKTTHFHCRRPGCTFTFKNKCDLEKHKSYHLKDDAYAKDGFKKFYKYEECKYEGCVYSKATNHFHCLRAGCGFTFTSTSQMTSHKRKHERRHLRSSGALGLPPSLLGAKDTEHEESSNDDLVDFSALSSKNSSLSASPTSQQSSASLAAATAATEAGPSATKPPNSKLSGLLPQGLPGSLPLALALSNSGLPTPTPYFPLLAGRGSTSLPVGTPSLLGAVSSGSAASATPDTPTLVASGAGDSAPVAAASVPAPPASLMERLSASKGLLSPMMARLAAAALKPSATFDPGSGQQVTPARFPPAQVKPEPGESTGAPGPHEASQDRSLDLTVKEPSNESNGHAVPANSSLLSSLMNKMSQGNPGLGSLLNLKAEAEGSPAAEPSPFLGKAVKALVQEKLAEPWKVYLRRFGTKDFCDGQCDFLHKAHFHCVVEECGALFSTLDGALKHANFHFRTEGGAAKGNTEAAFPASAAETKPPMAPSSPPVPPVTTATVSSLEGPAPSPASVPSTPTLLAWKQLASTLPQMPQLPASVPHLPASPLATTSLENAKPQVKPGFLQFQENDPCLATDCKYANKFHFHCLFGNCKYVCKTSGKAESHCLDHLNPNNNLVNVRDQFAYYSLQCLCPNQHCEFRMRGHYHCLRTGCYFVTNLTTKLPWHLKKHEKAERRAANGFKYFTKREECGRLGCKYNQVNSHFHCLREGCQFSFLLKHQMTSHARKHMRRMLGKNFDRVPPSQGPPGLMDAETDECMDYTGCSPGAMSSESSTMDRSCSSTPVGNESTAAGNTLSMPTASGAKKRFWLLEDMSPFGKRRKTASSRKMLDEGMMLEGFRRFDLYEDCKDAACQFSLKVTHYHCTRENCGYKFCGRTHMYKHAQHHDRVDNLVLDDFKRFKASLSCHFADCPFSGTSTHFHCLRCRFRCTDSTKVTAHRKHHGKQDVLSAAGFCQFSSSADCAVPDCKYKLKCSHFHCTFPGCRHTVVGMSQMDSHKRKHEKQERGEPAAEGPAPGPPLSLDGSLSLGAEPGSLLFLQSAAAGLGLALGDAGDPGPPDAAAPGPREGAAAAAAAAGESSQEDEEEELELPEEEAEDDEDEDDDEDDDDEDDDEDDDDEDLRTDSEESLPEAAAEAAGAGARTPALAALAALGAPGPAPTAASSP
>sp|Q86V15-2|CASZ1_HUMAN Isoform 2 of Zinc finger protein castor homolog 1 OS=Homo sapiens OX=9606 GN=CASZ1
MDLGTAEGTRCTDPPAGKPAMAPKRKGGLKLNALCAKLSRQVVVEKRADAGSHTEGSPSQPRDQERSGPESGAARAPRSEEDKRRAVLEKWVNGEYSEEPAPTPVLGRLAREGLELPPEGVYMVQPQGCSDEEDHAEEPSKDGGALEEKDSDGAASKEDSGPSTRQASGEASSLRDYAASTMTEFLGMFGYDDQNTRDELARKLSFEKLHAGSTPEAATSSMLPTSEDTLSKRARFSKYEEYLRKLKAGEQLSWPAPSTKTEERVGKEVVGTLPGLRLPSSTAHLETKATLLPLPSHSSVQMQNLVARASKYDFFLQKLKTGENLRPQNGSTYKKPSKYDLENVKYLHLFKPGEGSPDMGGALAFKTGKVGRPSKYDVRGLQKPGPAKVPPTPSLAPAPLASVPSAPSAPGPGPEPPASLSFNTPEYLKSTFSKTDSLTTGTVSTVKNGLPTDKPAVTEDVNLYQKYLARFSGSQHCGHLHCAYQYREHYHCLDPECNYQRFTSKQDVLRHYNMHKKRDNSLQHGFMRFSPLDDCSVYYHGCHLNGKSTHYHCMQVGCNKVYTSTSDVMTHENFHKKNTQLLNDGFQRFRATEDCGTADCQFYGQKTTHFHCRRPGCTFTFKNKCDLEKHKSYHLKDDAYAKDGFKKFYKYEECKYEGCVYSKATNHFHCLRAGCGFTFTSTSQMTSHKRKHERRHLRSSGALGLPPSLLGAKDTEHEESSNDDLVDFSALSSKNSSLSASPTSQQSSASLAAATAATEAGPSATKPPNSKLSGLLPQGLPGSLPLALALSNSGLPTPTPYFPLLAGRGSTSLPVGTPSLLGAVSSGSAASATPDTPTLVASGAGDSAPVAAASVPAPPASLMERLSASKGLLSPMMARLAAAALKPSATFDPGSGQQVTPARFPPAQVKPEPGESTGAPGPHEASQDRSLDLTVKEPSNESNGHAVPANSSLLSSLMNKMSQGNPGLGSLLNLKAEAEGSPAAEPSPFLGKAVKALVQEKLAEPWKVYLRRFGTKDFCDGQCDFLHKAHFHCVVEECGALFSTLDGALKHANFHFRTEGGAAKGNTEAAFPASAAETKPPMAPSSPPVPPVTTATVSSLEGPAPSPASVPSTPTLLAWKQLASTLPQMPQLPASVPHLPASPLATTSLENAKPQVKPGFLQFQEK
>sp|Q13901|C1D_HUMAN Nuclear nucleic acid-binding protein C1D OS=Homo sapiens OX=9606 GN=C1D PE=1 SV=1
MAGEELNEDYPVELHEYLSAFENSLGAVDEMLKTMMSVSRNELLQKLDPLEQAKVDLVSAYTLNSMFWVYLATQGVNPKEHPVKQELERLRVYMNRVKELTDKKKAGKLDRGAASRFVKNALWEPKSKNASKVANKGKSKS
>sp|Q9BXJ3|C1QT4_HUMAN Complement C1q tumor necrosis factor-related protein 4 OS=Homo sapiens OX=9606 GN=C1QTNF4 PE=1 SV=2
MLPLLLGLLGPAACWALGPTPGPGSSELRSAFSAARTTPLEGTSEMAVTFDKVYVNLGGDFDVATGQFRCRVPGAYFFSFTAGKAPHKSLSVMLVRNRDEVQALAFDEQRRPGARRAASQSAMLQLDYGDTVWLRLHGAPQYALGAPGATFSGYLVYADADADAPARGPPAPPEPRSAFSAARTRSLVGSDAGPGPRHQPLAFDTEFVNLGGDFDAAAGVFRCRLPGAYFFSFTLGKLPRKTLSVKLMKNRDEVQAMLYDDGASRRREMQSQSVMLALRRGDAVWLLSHDHDGYGAYSNHGKYLTFSGFLVYPDLAPAAPPGLGASELL
>sp|B2RV13|CF97D_HUMAN Sperm axonemal maintenance protein CFAP97D1 OS=Homo sapiens OX=9606 GN=CFAP97D1 PE=1 SV=1
MNNSLDYLAYPVLVSNHRQSTTFRKKLDFGHYVSHKNRLQLAKPTVDTKPPVAHTNHLLKLSKLQGEQKKLNKLEYENKQLCQKLANAHRGPAKVDCWNEYFSKSLNRETRNRELVRLTMENQGLLKRLVDRKPHYDRRASELDWQNSRRYLRNTTRYLLSQNE
>sp|P53420|CO4A4_HUMAN Collagen alpha-4(IV) chain OS=Homo sapiens OX=9606 GN=COL4A4 PE=1 SV=3
MWSLHLVLMRCSFRLTKSLATGPWSLLLLLFSVQYVYGSGKKYLGPCGGRDCSVCHCVPEKGSRGPPGPPGPQGPLGPLGAPGPLGLSGEKGMRGDRGPPGAAGDKGDKGPTGVPGFPGLDGLPGHPGPPGPRGKPGMSGHNGSRGDPGFPGGRGALGPGGPLGHPGEKGEKGNSVFLLGAVKGLQGDRGDPGLPGLPGSWGAGGPAGPTGYPGEPGLVGPPGQPGRPGLKGNPGVGVKGQMGDPGEVGQQGSPGPTLLVEPPDFCLYKGEKGLKGLPGMVGLPGPPGRKGESGLGAKGEKGLPGFPGPRGDPGSYGSPGFPGLKGELGLVGDPGLFGLLGPKGDPGNRGHPGPPGVLVTPPLPLKGPPGDPGFPGRYGETGDVGPPGPPGLLGRPGEACAGMLGPPGPQGFPGLPGLPGEAGLPGRPDSAPGKPGKPGSPGLPGAPGLQGLPGSSVLYCSVGNPGPQGLKGKVGPPGGRGPKGEKGNEGLCACEPGPMGPPGPPGLPGRQGSKGDLGLPGWLGTKGDPGPPGAEGPPGLPGKHGASGPPGNKGAKGDMVVSRVKGHKGERGPDGPPGFPGQPGSHGRDGHAGEKGDPGPPGDHEDATPGGKGFPGPLGPPGKAGPVGPPGLGFPGPPGERGHPGVPGHPGVRGPDGLKGQKGDTLSCNVTYPGRHGPPGFDGPPGPKGFPGPQGAPGLSGSDGHKGRPGTPGTAELPGPPGFRGDMGDPGFGGEKGSSPVGPPGPPGSPGVNGQKGLPGDPAFGHLGPPGKRGLSGVPGLKGPRGDPGCPGAEGPAGLPGFLGLKGPKGREGHAGFPGVPGPPGHSCERGAPGLPGQPGLPGYPGSPGAPGGKGQPGDVGPPGPAGMKGLPGLPGRPGAHGPPGLPGLPGPFGDDGLPGPPGPKGPRGLPGFPGFPGERGKPGAEGCPGAKGEPGEKGMSGLPGDRGLRGAKGALGPPGDEGEMALLSQKGTPGEPGPPGDDGFPGERGDKGTPGMQGRRGEPGRYGPPGFHRGEPGEKGQPGPPGPPGPPGSTGLRGFLGFPGLPGDQGEPGSPGPPGFSGLDGARGPKGNKGDPASHFGPPGPKGEPGSPGCPGHFGASGEQGLPGLQGPRGSPGRPGPPGSSGPPGCPGDHGMPGLRGQPGEMGDPGPRGLQGDPGLPGPPGLKGPSGSPGLNGLHGLKGQKGTKGASGLHDVGPPGPVGLPGLKGERGDPGSPGLSPPGPRGKKGPPGPPGSSGPPGPAGATGRAPKDLPDPGPPGDQGPPGPDGPRGAPGPPGLPGSVDLLRGEPGDCGLPGPPGPPGPPGPPGYKGFPGCDGKDGQKGPVGFPGPQGPHGFPGPPGEKGLPGPPGRKGPTGLPGPRGEPGPPADVDDCPRLPGLPGAPGMRGPEGAMGLPGMRGPSGPGCKGEPGLDGRRGVDGVPGSPGPPGRKGDTGEDGYPGGPGPPGPLGDPGPKGFGPGYLGGFLLVLHSQTDQEPTCPLGMPRLWTGYSLLYLEGQEKAHNQDLGLAGSCLPVFSTLPFAYCNLHQVCHYAQRNDRSYWLASAAPLPMMPLSEEALRPYVSRCAVCEAPAQAVAVHSQDQSLPPCPQTWRSLWLGYSFLMHTGAGDQGGGQALMSPGSCLEDFRAAPFLECQGRQGTCHFFANKYSFWLTTVKADLQFSSAPAPDTLKESQAQRQKLSRCQVCVKYS
>sp|P0C7M8|CLC2L_HUMAN C-type lectin domain family 2 member L OS=Homo sapiens OX=9606 GN=CLEC2L PE=3 SV=1
MEPAREPPSRARPPPPLAARPAPAPAAPRPRSPAEAEARGPEGLLRRSGSGYEGSTSWKAALEDTTTRLLLGALAVLLFALLVVMSLLASKGCLKCEAPCPEDWLLYGRKCYFFSEEPRDWNTGRQYCHTHEAVLAVLQSQKELEFMFKFTRREPWLGLRRVGDEFHWVNGDPFDPDTFTLAGPGECVFVEPTRLVSTECLMTRPWVCSKMAYT
>sp|Q9GZY4|COA1_HUMAN Cytochrome c oxidase assembly factor 1 homolog OS=Homo sapiens OX=9606 GN=COA1 PE=1 SV=1
MMWQKYAGSRRSMPLGARLLFHGVFYAGGFALVYYLLQKFHSRALYYKLAVEQLQSHPEAQEALGPPLNLHYLKLLDRENFVDLVDAKLKLPVSGSKSEGLLYVHSSRGGPFQRWHLDEVFLELKDGQQLPVFKLSGENGDEVKKE
>sp|Q8N7P3|CLD22_HUMAN Claudin-22 OS=Homo sapiens OX=9606 GN=CLDN22 PE=1 SV=3
MALVFRTVAQLAGVSLSLLGWVLSCLTNYLPHWKNLNLDLNEMENWTMGLWQTCVLQEEVGMQCKDFDSFLALPAELRVSRLLMFLSNGLGFLGLLVSGFGLDCLRLGESQRDLKRRLLLLGGLLSWASGVTALVPVSWVAHKTVQEFWDENVPDFVPRWEFGEALFLGWFAGLSLLLGGCLLHCAACSSHAPLASGHYAVAQTQDHHQELETRNTNLKH
>sp|P56856|CLD18_HUMAN Claudin-18 OS=Homo sapiens OX=9606 GN=CLDN18 PE=1 SV=1
MSTTTCQVVAFLLSLLGLAGCLAATGMDMWSTQDLYDNPVTSVFQYEGLWRSCVRQSSGFTECRPYFTLLGLPAMLQAVRALMLVGLVLGALGLLVSLFALKCLRLGSMEDSAKANMTLTSGLMFLVSGLCALAGVSVFANMLVTNFWMSTANMYTGMGGMVQTVQTRYTFGAALFVGWVAGGLTLLGGVMMCLACRGLAPEETNYKAVSYHASGHSVAYKPGGFKASTGFGSNTKNKKLYDGGARTEDEVQSYPSKHDYV
>sp|P56856-2|CLD18_HUMAN Isoform A2 of Claudin-18 OS=Homo sapiens OX=9606 GN=CLDN18
MAVTACQGLGFVVSLLGLAGLLAATCMDQWSTQDLYNNPVTAVFNYQGLWRSCVRESSGFTECRGYFTLLGLPAMLQAVRALMLVGLVLGALGLLVSLFALKCLRLGSMEDSAKANMTLTSGLMFLVSGLCALAGVSVFANMLVTNFWMSTANMYTGMGGMVQTVQTRYTFGAALFVGWVAGGLTLLGGVMMCLACRGLAPEETNYKAVSYHASGHSVAYKPGGFKASTGFGSNTKNKKLYDGGARTEDEVQSYPSKHDYV
>sp|Q8WTW3|COG1_HUMAN Conserved oligomeric Golgi complex subunit 1 OS=Homo sapiens OX=9606 GN=COG1 PE=1 SV=1
MATAATSPALKRLDLRDPAALFETHGAEELRGLERQVRAELEHKKEELRQMVGERYRDLLEAADTLGQMRRCAVGLVDAVKATDQYCARLRQAGSAAPRPPRAQQPQQPSQEKFYSMAAQLKLLLELPEKLWSSMEASQCLHATQLYLLCCHLHSLLQLDSSSSRYSPVLSRFPLLLRQVAAASHFRSTLLHESKMLLKCQGVSDQAVAEALCSLMLLEESSPRQALTDFLLARKATLQKLLNQPHHGAGLKAQLCSLVELLATTLKQAHALFYTLPEGLLPDPALPCGLLFSTLETLTGQHPAGKGTGVLQEEMKLCSWFKHLPASLVEFQPTLRTLAHPLSQEYLKDTLQKWLHMCNEDLKNGLTNLLMYVKSMKGLAGLRDAMWELLTNESTNHSWDVLCRRLLEKPLLFWEDMMQQLFLDRLQTLTKEGFDSLSSSSKELLVSALQELESSTSNSPSNKHLHFEYNMSLFLWSESPNDLPSDAAWVSVANRGQFASSGLSMKAQALSPCVQNFCSALDSKLKVKLDDLLAYLPSDDSSLPKDVSPTQAKSSAFDRYADAGTVQEMLRTQSVACLKHLVDCLRAELQSLEEGVQGQQDALNSAKLHSVLFMARLCQSLGELCPHLKQCLLGKSESSEKPAREFRALRKQGKVKTQELLPTQAKWQEVKEVLLQQSVMGYQVWSSAVVKVLLHGFTQSLLLDDAGSVLATATSWDELELQEEAESGSSVTSKLRLPAQPSWYVQSFLFSLCQELNRVGGHALPKVTLQEMLKSCMVQVVAAYEKLSEEKQLKKEGAFPVTQNRALQLLYDLRYLNLVLTAKGDEVKSGRSKPDSRLEKVTDHLEALLDPFDLDVFTPHLNSNLHRLVQRTSVLFGLVTGTENQLAPRSSTFNSQEPHNLLPLASSQLRFGLLPLSMTSTRKAKSTRNLETKAQVVPPARSTAGDPTVPGSLFRQLVSEEDNTSAPSLFKLGWLSSMTK
>sp|Q6ZP98|CP047_HUMAN Putative uncharacterized protein C16orf47 OS=Homo sapiens OX=9606 GN=C16orf47 PE=2 SV=1
MVSSFAGLRELEKLRHKEVNKSQQGTGPGLEPRGSNSRTSATSSGTKRQLHRVLRGQWLSSSAPVSSAEPKASHLCLQGLSSSPLHHQGPVLLPVDARLSLDVSVPEQRCSSYYLGRLWPQKYLVSSHSVKWN
>sp|O15431|COPT1_HUMAN High affinity copper uptake protein 1 OS=Homo sapiens OX=9606 GN=SLC31A1 PE=1 SV=1
MDHSHHMGMSYMDSNSTMQPSHHHPTTSASHSHGGGDSSMMMMPMTFYFGFKNVELLFSGLVLNTAGEMAGAFVAVFLLAMFYEGLKLARESLLRKSQVSLRYNSMPVPGPNGTLLMETHKTVGQQMLSFPHLLQTVLHLLQVVLSYFLMLLFMTYNGYLCLAVAAGAGTGYFLFSWKKAVVVDLTEHCH
>sp|Q86Y22|CONA1_HUMAN Collagen alpha-1(XXIII) chain OS=Homo sapiens OX=9606 GN=COL23A1 PE=1 SV=1
MGPGERAGGGGDAGKGNAAGGGGGGRSATTAGSRAVSALCLLLSVGSAAACLLLGVQAAALQGRVAALEEERELLRRAGPPGALDAWAEPHLERLLREKLDGLAKLRTAREAPSECVCPPGPPGRRGKPGRRGDPGPPGQSGRDGYPGPLGLDGKPGLPGPKGEKGAPGDFGPRGDQGQDGAAGPPGPPGPPGARGPPGDTGKDGPRGAQGPAGPKGEPGQDGEMGPKGPPGPKGEPGVPGKKGDDGTPSQPGPPGPKGEPGSMGPRGENGVDGAPGPKGEPGHRGTDGAAGPRGAPGLKGEQGDTVVLDYDGRLLDALKGPPGPQGPPGPPGLPGAKGELGLPGAPGLDGEKGPKGQKGDPGEPGPAGLKGEAGEMGLSGLPGADGLKGEKGESASDSLQESLAQLLVEPGPPGPPGPPGPMGLQGLQGPKGLDGAKGEKGASGERGPSGLPGPVGPPGLLGLPGTKGEKGRPGEPGLDGFPGPRGEKGDRSERGEKGERGVPGRKGVKGQKGEPGPPGLDQPCPVGPDGLPVPGCWHK
>sp|Q86Y22-2|CONA1_HUMAN Isoform 2 of Collagen alpha-1(XXIII) chain OS=Homo sapiens OX=9606 GN=COL23A1
MESRSGLQAGVRCRDLGSLQPPPLALKQFSSLSLPSSWDYRRLPPRCGFLFEVSETTNPPAGTNSRHTLTVKLDGLAKLRTAREAPSECVCPPGPPGRRGKPGRRGDPGPPGPLGLDGKPGLPGPKGEKGAPGDFGPRGDQGQDGAAGPPGPPGPPGARGPPGDTGKDGPRGAQGPAGPKGEPGQDGEMGPKGPPGPKGEPGVPGKKGDDGTPSQPGPPGPKGEPGSMGPRGENGVDGAPGPKGEPGHRGTDGAAGPRGDVRDPGLGSVSSCSQRLASSSKKNGSEPPPGCAGCPRPQGRAGRHSGDRL
>sp|Q9H9Q2|CSN7B_HUMAN COP9 signalosome complex subunit 7b OS=Homo sapiens OX=9606 GN=COPS7B PE=1 SV=1
MAGEQKPSSNLLEQFLLLAKGTSGSALTALLSQVLEAPGVYVFGELLELANVQELAEGANAAYLQLLNLFAYGTYPDYLANKESLPELSTAQQNKLKHLTLVSLASRMKCLPYSVLLKDLEMRNLRELEDLLLEAVYTDLLQGKLDQRNQLLEVDFCLGRDLRKKDLNNLVKTLHEWCDGCEAVLLGLEQQVLRANQYKENHNRTQQQVEAEVTNLKKTLKATASSSAQEMEQQLAERECPPHAEQRQPTKKMSKVKGLVSSRH
>sp|Q9H9Q2-2|CSN7B_HUMAN Isoform 2 of COP9 signalosome complex subunit 7b OS=Homo sapiens OX=9606 GN=COPS7B
MKCLPYSVLLKDLEMRNLRELEDLLLEAVYTDLLQGKLDQRNQLLEVDFCLGRDLRKKDLNNLVKTLHEWCDGCEAVLLGLEQQVLRANQYKENHNRTQQQVEAEVTNLKKTLKATASSSAQEMEQQLAERECPPHAEQRQPTKKMSKVKGLVSSRH
>sp|Q9H9Q2-3|CSN7B_HUMAN Isoform 3 of COP9 signalosome complex subunit 7b OS=Homo sapiens OX=9606 GN=COPS7B
MAGEQKPSSNLLEQFLLLAKGTSGSALTALLSQVLEAPGVYVFGELLELANVQELAEGANAAYLQLLNLFAYGTYPDYLANKESLPELSTAQQNKLKHLTLVSLASRMKCLPYSVLLKDLEMRNLRELEDLLLEAVYTDLLQGKLDQRNQLLEVDFCLGRDLRKKDLNNLVKTLHEWCDGCEAVLLGLEQQVLRANQYKENHNRTQQQVEAEREKRDVPLLNLLTTAFFWLPTSRRHSKPPHPPRLRRWSSSWLNGSVPLTLSRGSPPRRCPK
>sp|Q8N8Q8|COX18_HUMAN Cytochrome c oxidase assembly protein COX18, mitochondrial OS=Homo sapiens OX=9606 GN=COX18 PE=1 SV=1
MLCRLGGRWLRPLPALQLWARDLPLAPVPTSGAKRPTLPVWAVAPVSAVHANGWYEALAASSPVRVAEEVLLGVHAATGLPWWGSLLLSTVALRGAVTLPLAAYQHYLLAKVENLQPELKTLARHLNQEVAVRANQLGWSKRDARLTYLKNMRRLLSELYVRDNCHPFKATVLVWLQLPMWLFMSFALRNLSTGAAHSEGFSVQEQLATGGLLWFPDLTAPDSTWLLPLSVGVLNLLLVELCALQKLGMSRFQTYLTYFVRAMSVLMLPLAATVPSSLVLYWLCSSFVGLSQNLLLRSPGFRQLCRLPSTKSDSETPYKDLFAAFNTKFLSRK
>sp|Q8N8Q8-2|COX18_HUMAN Isoform 2 of Cytochrome c oxidase assembly protein COX18, mitochondrial OS=Homo sapiens OX=9606 GN=COX18
MLCRLGGRWLRPLPALQLWARDLPLAPVPTSGAKRPTLPVWAVAPVSAVHANGWYEALAASSPVRVAEEVLLGVHAATGLPWWGSLLLSTVALRGAVTLPLAAYQHYLLAKLGGKFAARNKNYCQAS
>sp|Q8N8Q8-3|COX18_HUMAN Isoform 3 of Cytochrome c oxidase assembly protein COX18, mitochondrial OS=Homo sapiens OX=9606 GN=COX18
MLCRLGGRWLRPLPALQLWARDLPLAPVPTSGAKRPTLPVWAVAPVSAVHANGWYEALAASSPVRVAEEVLLGVHAATGLPWWGSLLLSTVALRGAVTLPLAAYQHYLLAKAHLSKEYEEANFRALCAR
>sp|Q8N8Q8-4|COX18_HUMAN Isoform 4 of Cytochrome c oxidase assembly protein COX18, mitochondrial OS=Homo sapiens OX=9606 GN=COX18
MLCRLGGRWLRPLPALQLWARDLPLAPVPTSGAKRPTLPVWAVAPVSAVHANGWYEALAASSPVRVAEEVLLGVHAATGLPWWGSLLLSTVALRGAVTLPLAAYQHYLLAKVVSMGKKNRKQNRNGLSSNLKAVSHFTGRMSTGQEQ
>sp|P31146|COR1A_HUMAN Coronin-1A OS=Homo sapiens OX=9606 GN=CORO1A PE=1 SV=4
MSRQVVRSSKFRHVFGQPAKADQCYEDVRVSQTTWDSGFCAVNPKFVALLCEASGGGAFLVLPLGKTGRVDKNAPTVCGHTAPVLDLAWCPHNDNVLASGSEDCTVMVWELPDGGLMLPLREPVVTLEGHTKRVGLVAWHTTAQNVLLSAGCDNVLMVWDVGTGAAMLTLGPEVHPDTLYSVDWSRDGGLLCTSCRDKRVRLLEPRKGTVVAEKDRPHEGTRPVRAVFVSEGKLLTTGFSRMSERQVALWDTKHLEEPLSLQELDTSSGVLLPFFDPDTNLVYLCGKGDSSLRYFELTSEAPFLHYLSMFSSKESQRGMGYMPKRGLEVNKCELARFYKLHERRCEPLAMTVPRKSDLFQEDLYPPTAGPDPALTAEEWLGGRDAGPLLLSLKDGYVPPKSRELRVNRGLDTGRRRAAPEASGTPSSDAVSRLEEEMRKLQATVQELQKRLDRLEETVQAK
>sp|Q8IUR6|CRERF_HUMAN CREB3 regulatory factor OS=Homo sapiens OX=9606 GN=CREBRF PE=1 SV=2
MPQPSVSGMDPPFGDAFRSHTFSEQTLMSTDLLANSSDPDFMYELDREMNYQQNPRDNFLSLEDCKDLENLESFTDVLDNEGALTSNWEQWDTYCEDLTKYTKLTSCDLWGTKEVDYLGLDDFSSPYQDEEVLSKTPTLAQLNSEDSQSVSDSLYYPDSLFSVKQNPLPSSFPGKKLTSRAAAPVCSSKTLQAEVPLSDCVQKASKPTSSTQLMVKTNMYHNEKVNFHVECKDYVKKAKVKLNPVQQSRPLLSQLHTDAAKENTCYCGAVAKRQEKKGMEPLQGHATPALPFKETQELLLSPLPQEGPGSLAAGESSSLSASTSVSDSSQKKEEHNYSLFVSDNLGEQPTKCSPEEDEEDEEDVDDEDHDEGFGSEHELSENEEEEEEEEDYEDDKDDDLSDTFSEPGYENDSVEDLKEVTSLSSRKRGKRRYFWEYSEQLTPSQQERMLRPSEWNRDTLPSNMYQKNGLHHGKYAVKKSRRTDVEDLTPNPKKLLQLGNELRKLNKVLSDLTPVSELPLTARPRSRKEKNKLASRACRLKKKAQYEANKVKLWGLNTEYDNLLFVLNSLKQELVNRVQNPRDERGPNMGQKLELLLKDTLGLPVAGQTSEFVNQVLEKTAEGNPTGGLVGLRLPTSKV
>sp|Q8IUR6-2|CRERF_HUMAN Isoform 2 of CREB3 regulatory factor OS=Homo sapiens OX=9606 GN=CREBRF
MPQPSVSGMDPPFGDAFRSHTFSEQTLMSTDLLANSSDPDFMYELDREMNYQQNPRDNFLSLEDCKDLENLESFTDVLDNEGALTSNWEQWDTYCEDLTKYTKLTSCDLWGTKEVDYLGLDDFSSPYQDEEVLSKTPTLAQLNSEDSQSVSDSLYYPDSLFSVKQNPLPSSFPGKKLTSRAAAPVCSSKTLQAEVPLSDCVQKASKPTSSTQLMVKTNMYHNEKVNFHVECKDYVKKAKVKLNPVQQSRPLLSQLHTDAAKENTCYCGAVAKRQEKKGMEPLQGHATPALPFKETQELLLSPLPQEGPGSLAAGESSSLSASTSVSDSSQKKEEHNYSLFVSDNLGEQPTKCSPEEDEEDEEDVDDEDHDEGFGSEHELSENEEEEEEEEDYEDDKDDDLSDTFSEPGLLMLASLPD
>sp|Q8IUR6-3|CRERF_HUMAN Isoform 3 of CREB3 regulatory factor OS=Homo sapiens OX=9606 GN=CREBRF
MPQPSVSGMDPPFGDAFRSHTFSEQTLMSTDLLANSSDPDFMYELDREMNYQQNPRDNFLSLEDCKDLENLESFTDVLDNEGALTSNWEQWDTYCEDLTKYTKLTSCDLWGTKEVDYLGLDDFSSPYQDEEVLSKTPTLAQLNSEDSQSVSDSLYYPDSLFSVKQNPLPSSFPGKKLTSRAAAPVCSSKTLQAEVPLSDCVQKASKPTSSTQLMVKTNMYHNEKVNFHVECKDYVKKAKVKLNPVQQSRPLLSQLHTDAAKENTCYCGAVAKRQEKKGMEPLQGHATPALPFKETQELLLSPLPQEGPGSLAAGESSSLSASTSVSDSSQKKEEHNYSLFVSDNLGEQPTKCSPEEDEEDEEDVDDEDHDEGFGSEHELSENEEEEEEEEDYEDDKDDDLSDTFSEPGYENDSVEDLKEVTSLSSRKRGKRRYFWEYSEQLTPSQQERMLRPSEWNRDTLPSNMYQKNGLHHGKGKYAVKKSRRTDVEDLTPNPKKLLQLGNELRKLNKVLSDLTPVSELPLTARPRSRKEKNKLASRACRLKKKAQYEANKVKLWGLNTEYDNLLFVLNSLKQELVNRVQNPRDERGPNMGQKLELLLKDTLGLPVAGQTSEFVNQVLEKTAEGNPTGGLVGLRLPTSKV
>sp|Q9P1W3|CSC1_HUMAN Calcium permeable stress-gated cation channel 1 OS=Homo sapiens OX=9606 GN=TMEM63C PE=2 SV=1
MSASPDDLSTGGRLQNMTVDECFQSRNTVLQGQPFGGVPTVLCLNLALWVLVLVVYSFLRKAAWDYGRLALLLHNDSLTSLLYGEQSEKTSPSETSLEMERRDKGFCSWFFNSLTMKDEDLLNKCGDDARLYLVFQYHLLLFVLLLCLPSLGLLLPLNYTGSVLDWSSHFARTTLVNVSTESKLLWLHSLLSFFYFLTNFMFMAHHCLGFAPRNSQKVTRTLMLTYVPKDLEDPELLLKHFHEAYPGSVVTRVHFCYDVRNLLDLDDQRRHAMRGRLFYTAKAKKTGKVMLRLHPCARLCFCKCWTCFKEVDAEQYYSELEEQLTDEFNAELNRVPLKRLDLLFVTFQDSRMAKRVRKDYKYVQCGVQPQQSSVTTLVKSYYWRVTMAPHPKDLLWKHLSVRRFFWWARFLALNTFLFFLFFFLTTPALLMNTLDMYNVTRPLEKLQNPLVTQFFPSVMLWGFTVLLPLLVYFSAFLEAHWTRSSQNLVMVHKCYLFLVFMVVLLPSMGLTSLDVFLRWLFDLYYLEQASLRFQCVFLPDNGAFFVNYVLTAALLGTGMELLRLGSLFCYSTRLFFSRSEPERVNLRKNQALDFQFGREYAWMMNVFSVVMAYSLTCPLLVPFGLLYLCMKHLTDRYNMYYSFAPTKLNEQLHMAAVSQALFAPLLGLFWMLFFSLLRLGSLHALTLFSLSTLLLAMVLAFVGLFLGKLRMVADYEPEEEELQTVFDMEPSSTSSTPTSLLYVATVLQEPELNLTPASSPARHTYGTMNNQPEEGEEESGLRGFARELDSAQFQEGLELEGQNQYH
>sp|O00230|CORT_HUMAN Cortistatin OS=Homo sapiens OX=9606 GN=CORT PE=1 SV=1
MPLSPGLLLLLLSGATATAALPLEGGPTGRDSEHMQEAAGLRKSSLLTFLAWWFEWTSQASAGPLLGEEAREVARRQEGAPPQQSARRDRMPCRNFFWKTFSSCK
>sp|P33260|CP2CI_HUMAN Cytochrome P450 2C18 OS=Homo sapiens OX=9606 GN=CYP2C18 PE=1 SV=3
MDPAVALVLCLSCLFLLSLWRQSSGRGRLPSGPTPLPLLGNLLQLDVKDMSKSLTNFSKVYGPVFTVYFGLKPLVVLHGYEAVKEALLDHGEEFSGRGSFPVAEKVNKGLGLLFSNGKRWKELRRFCLMTLRNFGMGKRSLEDRVQEEARCLVEELRKTNASPCDPTFLLGCAPCNVLCSVLFHDRFDYKDQRFLNLMEKFNENLRLLSSPWLQVCNNFPALLDYLPGSHNKLAENFAYLKSYVLERLKEHQESLDMNSARDFLDCFLLKMEQEKHNQQSEFTVESLLATVTDMFGAGTETTSTTLRYGLLLLLKYPEVTAKVQEELECVVGRNRSPCMQDRSHMPYTDAVVHELQRYLDLLPTNLPHAVTCDVKFKNYLLPKGTTLLTSLTSVLHNDKEFPNPEMFDPGHFLDKSGNFKKSDYFMPFSAGKRMCMGEGLARMELFLFLTTLLQNFNLKSQVDPKDLDLTPLANAFGRVPPLYQLCFLPV
>sp|P33260-2|CP2CI_HUMAN Isoform 2 of Cytochrome P450 2C18 OS=Homo sapiens OX=9606 GN=CYP2C18
MDPAVALVLCLSCLFLLSLWRQSSGRGRLPSGPTPLPLLGNLLQLDVKDMSKSLTNFSKVYGPVFTVYFGLKPLVVLHGYEAVKEALLDHGEEFSGRGSFPVAEKVNKGLGLLFSNGKRWKELRRFCLMTLRNFGMGKRSLEDRVQEEARCLVEELRKTNASPCDPTFLLGCAPCNVLCSVLFHDRFDYKDQRFLNLMEKFNENLRLLSSPWLQEKHNQQSEFTVESLLATVTDMFGAGTETTSTTLRYGLLLLLKYPEVTAKVQEELECVVGRNRSPCMQDRSHMPYTDAVVHELQRYLDLLPTNLPHAVTCDVKFKNYLLPKGTTLLTSLTSVLHNDKEFPNPEMFDPGHFLDKSGNFKKSDYFMPFSAGKRMCMGEGLARMELFLFLTTLLQNFNLKSQVDPKDLDLTPLANAFGRVPPLYQLCFLPV
>sp|Q9H4W6|COE3_HUMAN Transcription factor COE3 OS=Homo sapiens OX=9606 GN=EBF3 PE=1 SV=2
MFGLQENLPRGGTTMKEEPLGSGMNPVRSWMHTAGVVDANTAAQSGVGLARAHFEKQPPSNLRKSNFFHFVLALYDRQGQPVELERTAFVDFVEKEKEPNNEKTNNGLHYKLQLLYSNGVRTEQDLYVRLLDSMTKQALVYEGQDKNPEMCRVLLTHELMCSRCCDKKSCGNRNETPSDPVLLDRFFLKFFLKCNQNCLKNAGNPRDMRRFQVVVSTTVNVDGHVLAVSDNMFVHNNSKHGRRARRLDPSEGTAPSYLENATPCLKALSPSEGWTTGGATVLLLGDNFFDGLQVVFGTMLVWSELLTPHALRVQTPPRHLPGVVEVTLSYKSKQFCKGAPGRFVYTALNEPTLDYGFQRLQKVLPRHPGDPERLPKEVLLKRAADLVEALYGMPHNNQELLLKRAADLAEALYSVPRNHNQLPTLGNNPAHTGMMGVNSFSSQLAVNVSETSQANDQVGYSRNTSSVSPRGYVPSSTPQQSNYNTVSTSMNGYGSGAMASLGVPGSPGFLNGSSANSPYGLVPSSPTMAASSVTLPSNCSSTHGLFSFSPANVLSAVKQKSAFAPVVRPQASPPPSCTSANGNGLQAMSGLVVPPM
>sp|Q9H4W6-2|COE3_HUMAN Isoform Short of Transcription factor COE3 OS=Homo sapiens OX=9606 GN=EBF3
MFGLQENLPRGGTTMKEEPLGSGMNPVRSWMHTAGVVDANTAAQSGVGLARAHFEKQPPSNLRKSNFFHFVLALYDRQGQPVELERTAFVDFVEKEKEPNNEKTNNGLHYKLQLLYSNGVRTEQDLYVRLLDSMTKQALVYEGQDKNPEMCRVLLTHELMCSRCCDKKSCGNRNETPSDPVLLDRFFLKFFLKCNQNCLKNAGNPRDMRRFQVVVSTTVNVDGHVLAVSDNMFVHNNSKHGRRARRLDPSEATPCLKALSPSEGWTTGGATVLLLGDNFFDGLQVVFGTMLVWSELLTPHALRVQTPPRHLPGVVEVTLSYKSKQFCKGAPGRFVYTALNEPTLDYGFQRLQKVLPRHPGDPERLPKEVLLKRAADLVEALYGMPHNNQELLLKRAADLAEALYSVPRNHNQLPTLGNNPAHTGMMGVNSFSSQLAVNVSETSQANDQVGYSRNTSSVSPRGYVPSSTPQQSNYNTVSTSMNGYGSGAMASLGVPGSPGFLNGSSANSPYGMKQKSAFAPVVRPQASPPPSCTSANGNGLQAMSGLVVPPM
>sp|Q99807|COQ7_HUMAN 5-demethoxyubiquinone hydroxylase, mitochondrial OS=Homo sapiens OX=9606 GN=COQ7 PE=1 SV=3
MSCAGAAAAPRLWRLRPGARRSLSAYGRRTSVRFRSSGMTLDNLSRAAVDRLLRVDHAGEYGANRLYAGQMAVLGRTSVGPVLQKMWDQEKDHLKKFNELMVTFRVRPTVLMPLWNVLGFALGAGTALLGKEGAMACTVAVEESLAHHYNNQLRTLMEEDPEKYEELLQLLKKFRDEELEHHDLGLDHDAELAPAYAVLKSLLQAGCRVALYLSERL
>sp|Q99807-2|COQ7_HUMAN Isoform 2 of 5-demethoxyubiquinone hydroxylase, mitochondrial OS=Homo sapiens OX=9606 GN=COQ7
MTLDNLSRAAVDRLLRVDHAGEYGANRLYAGQMAVLGRTSVGPVLQKMWDQEKDHLKKFNELMVTFRVRPTVLMPLWNVLGFALGAGTALLGKEGAMACTVAVEESLAHHYNNQLRTLMEEDPEKYEELLQLLKKFRDEELEHHDLGLDHDAELAPAYAVLKSLLQAGCRVALYLSERL
>sp|Q9H3Y0|CRSPL_HUMAN Peptidase inhibitor R3HDML OS=Homo sapiens OX=9606 GN=R3HDML PE=2 SV=1
MPLLPSTVGLAGLLFWAGQAVNALLMPNATPAPAQPESTAMRLLSGLEVPRYRRKRHLSVRDMNALLDYHNHLRASVYPPAANMEYMVWDKRLARAAEAWATQCLWAHGPSQLMRYVGQNLSLHSGQYRSVVDLMKSWSEEKWHYLFPAPRDCNPHCPWRCDGPTCSHYTQMVWASSNRLGCALHTCSSLSVWGNTWHRAAYLVCNYALKGNWLGESPYKMGKPCSSCPPSYQGSCNSNMCFKGLKSNKFTWF
>sp|Q96D53|COQ8B_HUMAN Atypical kinase COQ8B, mitochondrial OS=Homo sapiens OX=9606 GN=COQ8B PE=1 SV=2
MWLKVGGLLRGTGGQLGQTVGWPCGALGPGPHRWGPCGGSWAQKFYQDGPGRGLGEEDLRRAREARPRKTPRPQLSDRSRERKVPASRLSRLANFGGLAVGLGLGVLAEMAKKSMPGGRLQSEGGSGLDSSPFLSEANAERLVQTLCTVRGAALKVGQMLSLQDNSFLSPQLQHLFERVRQSADFMPRWQMLRVLEEELGRDWQAKVASLEEVPFAAASLGQVHQGLLRDGTEVAVKLQYPGLAQSLQSDVQNLLAVLKMSAALPAGLFAEQSLQALQQELAWECDYRREAACAQNFRQLLANDPFFRVPAVVKELCTTRVLGMELAGGVPLDQCQGLSQDLRNQLCFQLLTLCLRELFEFRFMQTDPNWANFLYDASSHQVTLLDFGASREFGTEFTDHYLEVVKAAADGDRDCVLQKSRDLKFLTGFETKAFSDAHVEAVMLLGEPFATQGPYDFGSGETARRLQDLLPVLLRHRLCPPPEETYALHRKLAGAFLACAHLRAHLACRDLFQDTYHRYWASRQPDAATAGSLPTKGDSWVDPS
>sp|Q96D53-2|COQ8B_HUMAN Isoform 2 of Atypical kinase COQ8B, mitochondrial OS=Homo sapiens OX=9606 GN=COQ8B
MWLKVGGLLRGTGGQLGQTVGWPCGALGPGPHRWGPCGGSWAQKFYQDGPGRGLGEEDLRRAREARPRKTPRPQLSDRSRERKVPASRLSRLANFGGLAVGLGLGVLAEMAKKSMPGGRLQSDNSFLSPQLQHLFERVRQSADFMPRWQMLRVLEEELGRDWQAKVASLEEVPFAAASLGQVHQGLLRDGTEVAVKLQYPGLAQSLQSDVQNLLAVLKMSAALPAGLFAEQSLQALQQELAWECDYRREAACAQNFRQLLANDPFFRVPAVVKELCTTRVLGMELAGGVPLDQCQGLSQDLRNQLCFQLLTLCLRELFEFRFMQTDPNWANFLYDASSHQVTLLDFGASREFGTEFTDHYLEVVKAAADGDRDCVLQKSRDLKFLTGFETKAFSDAHVEAVMLLGEPFATQGPYDFGSGETARRLQDLLPVLLRHRLCPPPEETYALHRKLAGAFLACAHLRAHLACRDLFQDTYHRYWASRQPDAATAGSLPTKGDSWVDPS
>sp|P78329|CP4F2_HUMAN Cytochrome P450 4F2 OS=Homo sapiens OX=9606 GN=CYP4F2 PE=1 SV=1
MSQLSLSWLGLWPVAASPWLLLLLVGASWLLAHVLAWTYAFYDNCRRLRCFPQPPRRNWFWGHQGMVNPTEEGMRVLTQLVATYPQGFKVWMGPLSPLLSLCHPDLLRSVLNASAALAPKDKFFYSFLEPWLGDGLLLSAGDKWSRHRRMLTPAFHFNLLKPYMKLFNESVNLMHAKWQLLASEGSACLDMFEHLSLMTLDSLQKCVFSFDSHCQEKPSEYLAALLELSALVSKRHHELLLHLDFLYYLTPDGQRFRRACRLVHDFTDAVLQERRRTLPSQGVDDFLQAKAKSKTLDFLDVLLLSKDEDGKKLSDEDLRAEADTFMFEGHDTTASGLSWVLYHLAKHPEYQERCRQEVQELLKDREPKELEWDDLAHLPFLTMCMKESLRLHPPVPVLSRHVTQDLVLPDGRVLPKGLLCLLSVFGTHHNPAVWPDPEVYDPFRFDPENLKERSPLAFLPFSAGPRNCLGQTFAMAEMKVVLALTLLRFRVLPDHTEPRRKPELVLRAEGGLWLRVEPLS
>sp|P78329-2|CP4F2_HUMAN Isoform 2 of Cytochrome P450 4F2 OS=Homo sapiens OX=9606 GN=CYP4F2
MLTPAFHFNLLKPYMKLFNESVNLMHAKWQLLASEGSACLDMFEHLSLMTLDSLQKCVFSFDSHCQEKPSEYLAALLELSALVSKRHHELLLHLDFLYYLTPDGQRFRRACRLVHDFTDAVLQERRRTLPSQGVDDFLQAKAKSKTLDFLDVLLLSKAMTPRPVVSPGSCTTLQSTQNTRSAAGRRCKNF
>sp|Q9BU20|CPLN2_HUMAN Ciliogenesis and planar polarity effector 2 OS=Homo sapiens OX=9606 GN=CPLANE2 PE=1 SV=2
MARPPVPGSVVVPNWHESAEGKEYLACLLRKNRRRVFGLLERPVLLPPVSLDTASYKLFVSGKSGVGKTALVAKLAGLEVPVVHHETTGLQTTVVFWPAKLQASSRVVMFRFEFWDCGESALKKFDHMLLACMENTDAFLFLFSFTDRASFEDLPGQLARLAGEAPGVVRMVLGSKFDQYMHTDVPERDLTAFRQAWELPLLRVKSVPGRRLADGRTLDGRAGLADVAHLLNGLAEQLWHQDQVAAGLLPNPPESAPE
>sp|Q9BZP3|CR002_HUMAN Putative uncharacterized protein encoded by LINC00470 OS=Homo sapiens OX=9606 GN=LINC00470 PE=5 SV=1
MVRHPYSVQTQLSTEAKALWRSMQQQETNLLANLTTNDARDNSKDFQNSKVGAAATSRDEGCNCPLLGELVLSCYWLFELPPLLSE
>sp|Q9BZP3-2|CR002_HUMAN Isoform 2 of Putative uncharacterized protein encoded by LINC00470 OS=Homo sapiens OX=9606 GN=LINC00470
MQQQETNLLANLTTNDARDNSKDFQNSKVGAAATSRDEGCNCPLLGELVLSCYWLFELPPLLSE
>sp|Q9BZP3-3|CR002_HUMAN Isoform 3 of Putative uncharacterized protein encoded by LINC00470 OS=Homo sapiens OX=9606 GN=LINC00470
MQCLYFLLLLKGYFHQQHHTLLLTLALCFLQQQQETNLLANLTTNDARDNSKDFQNSKVGAAATSRDEGETQKCLQKPLHEK
>sp|Q8TCG5|CPT1C_HUMAN Carnitine O-palmitoyltransferase 1, brain isoform OS=Homo sapiens OX=9606 GN=CPT1C PE=1 SV=1
MAEAHQAVGFRPSLTSDGAEVELSAPVLQELYLSGLRSWKRHLSRFWNDFLTGVFPASPLSWLFLFSALQLAWFLQLDPSLGLMEKLKELLPDWGGQHHGLRGVLAAALFASCLWGALLFTLHVALRLLLSYHGWLLEPHGAMSSPTKTWLALVRLFSGRHPMLFSYQRSLPRQPVPSVQDTVRKYLESVRPLLSDEDFDWTAVLAQEFLRLQASLLQWYLRLKSWWASNYVSDWWEEFVYLRSRNPLMVNSNYYMMDFLYVTPTPLQAARAGNAVHALLLYRHRLNRQELPPTLLMGMRPLCSAQYEKLFNTTRLPGVQKDYLRHLHDSQHVAVFHRGRFFRMGTHSRNSLLSPRALEQQFQRLLDDPSPACPHEEHLAALTAAPRGTWAQVRTSLKTQAAEALEAVEGAAFFVSLDAEPAGLTREDPAASLDAYAHALLAGRGHDRWFDKSFTLLVFSNGKLGLSVEHSWADCPLSGHMWEFTLATECFQLGYSTDGHCKGHPDPTLPQPQRLQWDLPDQLHSSLSLALRGAKLLSENVDCHVVPFSLFGKSFLRRCHLSSDSFLQLALQLAHFRDRGQFCLTYESAMTRLFLEGRTETVRSCTREACNFVRAMEDKEKTDPQCLALFRVAVDKHQALLKAAMSGQGVDRHLFALYLVSRFLHLQSPFLTQVHSEQWQLSTSQLPVQQMHLFDVHNYPDYVSSGGGFGPADDHGYGVSYLFMGDGMLTFHLSSKKSSTKTDSHRLGQHLEDALLDVASLFQAGQHFKRRFRGSGKENSRHRCGFLSRQTGASKASMTSTDF
>sp|Q8TCG5-2|CPT1C_HUMAN Isoform 2 of Carnitine O-palmitoyltransferase 1, brain isoform OS=Homo sapiens OX=9606 GN=CPT1C
MAEAHQAVGFRPSLTSDGAEVELSAPVLQELYLSGLRSWKRHLSRFWNDFLTGVFPASPLSWLFLFSALQLAWFLQLDPSLGLMEKLKELLPDWGGQHHGLRGVLAAALFASCLWGALLFTLHVALRLLLSYHGWLLEPHGAMSSPTKTWLALVRLFSGRHPMLFSYQRSLPRQPVPSVQDTVRKYLESVRPLLSDEDFDWTAVLAQEFLRLQASLLQWYLRLKSWWASNYVSDWWEEFVYLRSRNPLMVNSNYYMMAARAGNAVHALLLYRHRLNRQELPPTLLMGMRPLCSAQYEKLFNTTRLPGVQKDYLRHLHDSQHVAVFHRGRFFRMGTHSRNSLLSPRALEQQFQRLLDDPSPACPHEEHLAALTAAPRGTWAQVRTSLKTQAAEALEAVEGAAFFVSLDAEPAGLTREDPAASLDAYAHALLAGRGHDRWFDKSFTLLVFSNGKLGLSVEHSWADCPLSGHMWEFTLATECFQLGYSTDGHCKGHPDPTLPQPQRLQWDLPDQLHSSLSLALRGAKLLSENVDCHVVPFSLFGKSFLRRCHLSSDSFLQLALQLAHFRDRGQFCLTYESAMTRLFLEGRTETVRSCTREACNFVRAMEDKEKTDPQCLALFRVAVDKHQALLKAAMSGQGVDRHLFALYLVSRFLHLQSPFLTQVHSEQWQLSTSQLPVQQMHLFDVHNYPDYVSSGGGFGPADDHGYGVSYLFMGDGMLTFHLSSKKSSTKTDSHRLGQHLEDALLDVASLFQAGQHFKRRFRGSGKENSRHRCGFLSRQTGASKASMTSTDF
>sp|Q8TCG5-3|CPT1C_HUMAN Isoform 3 of Carnitine O-palmitoyltransferase 1, brain isoform OS=Homo sapiens OX=9606 GN=CPT1C
MAEAHQAVGFRPSLTSDGAEVELSAPVLQELYLSGLRSWKRHLSRFWNDFLTGVFPASPLSWLFLFSALQLAWFLQLDPSLGLMEKLKELLPDWGGQHHGLRGVLAAALFASCLWGALLFTLHVALRLLLSYHGWLLEPHGAMSSPTKTWLALVRLFSGRHPMLFSYQRSLPRQPVPSVQDTVRKYLESVRPLLSDEDFDWTAVLAQEFLRLQASLLQWYLRLKSWWASNYVSDWWEEFVYLRSRNPLMVNSNYYMMDFLYVTPTPLQAARAGNAVHALLLYRHRLNRQELPPTLLMGMRPLCSAQYEKLFNTTRLPGVQKDYLRHLHDSQHVAVFHRGRFFRMGTHSRNSLLSPRALEQQFQRLLDDPSPACPHEEHLAALTAAPRGTWAQVRTSLKTQAAEALEAVEGAAFFVSLDAEPAGLTREDPAASLDAYAHALLAGRGHDRWFDKSFTLLVFSNGKLGLSVEHSWADCPLSGHMWEFTLATECFQLGYSTDGHCKGHPDPTLPQPQRLQWDLPDQLHSSLSLALRGAKLLSENVDCHVVPFSLFGKSFLRRCHLSSDSFLQLALQLAHFRDRGQFCLTYESAMTRLFLEGRTETVRSCTREACNFVRAMEDKEKTADDHGYGVSYLFMGDGMLTFHLSSKKSSTKTDSHRLGQHLEDALLDVASLFQAGQHFKRRFRGSGKENSRHRCGFLSRQTGASKASMTSTDF
>sp|Q86YQ8|CPNE8_HUMAN Copine-8 OS=Homo sapiens OX=9606 GN=CPNE8 PE=1 SV=2
MDSRYNSTAGLGDLNQLSAALPATRVEVSVSCRNLLDRDTFSKSDPLCVLYVQGVGNKEWREFGRTEVLDNTLNPDFVRKFLLDYFFEERENLRFDLYDVDSKSPNLSKHDFLGQVFCTLGELVGSQGSRLEKPLVGLPGKKCGTLLLTAEELNCCRDAVLMQFCANKLDKKDFFGKSDPFLVFYRSNEDGSFTLCHKTEVVKNTLNPVWQAFKLSVRALCNGDYDRTLKVEVYDWDRDGSHDFLGEFTTSYRELSRGQSQFNVYEVVNPKKKGKKKKYTNSGTVTLLSFLVETEVSFLDYLKGGTQLNFTVALDFTASNGNPAQPTSLHYMNPYQLNAYGMALKAVGELVQDYDSDKMFPALGFGAKLPPDGRLSHEFALNGNPQNPYCDGLEGVMEAYYRSLKSVQLYGPTNFAPVLNHVARYASSVKDGSQYFVLLLVTDGVLSDMAQTKESLVNASKLPMSLLLVGVGPAEFDAMVELDGDDVRVSSRGKYAERDLVQFVPFRDYLDRSGNHLLSMARLAKDVLAELPEQFLSYMRARGLKPSPAPPPYTPPTHVLQTQL
>sp|Q86YQ8-2|CPNE8_HUMAN Isoform 2 of Copine-8 OS=Homo sapiens OX=9606 GN=CPNE8
MNPYQLNAYGMALKAVGELVQDYDSDKMFPALGFGAKLPPDGRLSHEFALNGNPQNPYCDGLEGVMEAYYRSLKSVQLYGPTNFAPVLNHVARYASSVKDGSQYFVLLLVTDGVLSDMAQTKESLVNASKLPMSLLLVGVGPAEFDAMVELDGDDVRVSSRGKYAERDLVQFVPFRDYLDRSGNHLLSMARLAKDVLAELPEQFLSYMRARGLKPSPAPPPYTPPTHVLQTQL
>sp|Q9HCH3|CPNE5_HUMAN Copine-5 OS=Homo sapiens OX=9606 GN=CPNE5 PE=1 SV=2
MEQPEDMASLSEFDSLAGSLPATKVELTVSCRNLLDKDMFSKSDPLCVMYTQGMENKQWREFGRTEVLDNTLNPDFVRKFLVDYFFEEKQNLRFDLYDVDSKSPDLSKHDFLGQAFCTLGELVGSPGSRLEKPLTLGAFSLNSRTGKPMPAVSNGGVPGKKCGTLLLSAEELSNCRDVATMQFCANKLDKKDFFGKSDPFLVFYRSNEDGTFTLCHKTEVMKNTLNPVWQTFSLPVRALCNGDYDRTLKVEVYDWDRDGSHDFLGEFTTSYRELARGQSQFNLYEVVNPKKKMKKKKYVNSGTVTLLSFAVESECTFLDYLKGGTQLNFTVALDFTASNGNPSQSTSLHYMSPYQLNAYALALTAVGELLQHYDSDKMFPALGFGAKLPPDGRVSHEFPLNGNQENPSCCGLDGLLEAYHRSLRTVQLYGPTNFAPVVTHVARNAAAVQDGSQYSVLLLLTDGVLSDMAQTKEALVNAAKLPMSLLLVGVGQAEFDAMVELDGDDVRLSSRGKLAERDLVQFVPFRDYVDRTGNHVLSMARLARDVLAELPDQLVSYMKAQGLRPRPPPAAPTHSPSQSPARTPPASPLHTHL
>sp|Q9HCH3-2|CPNE5_HUMAN Isoform 2 of Copine-5 OS=Homo sapiens OX=9606 GN=CPNE5
MKKKKYVNSGTVTLLSFAVESECTFLDYLKGGTQLNFTVALDFTASNGNPSQSTSLHYMSPYQLNAYALALTAVGELLQHYDSDKMFPALGFGAKLPPDGRVSHEFPLNGNQENPSCCGLDGLLEAYHRSLRTVQLYGPTNFAPVVTHVARNAAAVQDGSQYSVLLLLTDGVLSDMAQTKEALVNAAKLPMSLLLVGVGQAEFDAMVELDGDDVRLSSRGKLAERDLVQFVPFRDYVDRTGNHVLSMARLARDVLAELPDQLVSYMKAQGLRPRPPPAAPTHSPSQSPARTPPASPLHTHL
>sp|Q9UNU6|CP8B1_HUMAN 7-alpha-hydroxycholest-4-en-3-one 12-alpha-hydroxylase OS=Homo sapiens OX=9606 GN=CYP8B1 PE=1 SV=2
MVLWGPVLGALLVVLAGYLCLPGMLRQRRPWEPPLDKGTVPWLGHAMAFRKNMFEFLKRMRTKHGDVFTVQLGGQYFTFVMDPLSFGSLLKDTQRKLDFGQYAKKLVLKVFGYRSVQGDHEMLHSASTKHLRGDGLKDLNETMLDSLSFVMLTSKGWSLDASCWHEDSLFRFCYYLLFTAGYLSLFGYTKDKEQDLLQAGELFMEFRKFDLLFPRFVYSLLWPREWLEVGRLQRLFHKMLSVSHSQEKEGLSNWLGNMLQFLREQGVPSAMQDKFNFMMLWASQGNTGPTSFWALLYLLKHPEALRAVREEATQVLGEARLETKQSFAFKLGALQHTPVLDSVVEETLRLRAAPTLLRLVHEDYTLKMSSGQEYLFRHGDLLALFPYLSVHMDPDLHPEPTVFKYDRFLNPNGSRKVDFFKTGKKLHHYTMPWGSGVSLCPGRFFALSEVKLFLLLMVTHFDLELVDPDTPLPHVDPQRWGFGTMQPSHDVRFRYRLHPTE
>sp|A4D0V7|CPED1_HUMAN Cadherin-like and PC-esterase domain-containing protein 1 OS=Homo sapiens OX=9606 GN=CPED1 PE=2 SV=1
MVCRPVFPCRRRFCPRPFLVGLVVALCLFYQTLTLRGSRKLTAAAPGAVPHTSTETQASRCKKGFSQDKQCFLLSGNAQETRKVKESMETHFGSHGRRALLYRPPFYSKTELQLHQHLLTQHGYTVVLAEERLNAGLGPGLLEQGDLGSWDLLLCLSSKKAEGTPCLSKEVMCQLGLHQKANRLPELQQPLCRKEGLCQLVRRFPELQLPVSPSVCLDQGMQLKPSTSSHLLKTVKPRVWKPGDWSREQLNETTVLAPHETLFRAEDLSVLLKAYVLVTSLTPLRAFLHSTGTVWNPPKKKRFTVKLQTFFETFLRASSPQQAFDLMKEALGKLLLAAEVFSETSTLGPKTFHRCRFCFQLLTFDLGYGSFMYPVVLQVHEHLNFQDYDNMDFEDQNTEEFLLNDTFNFLFPNESSLSLFSELFQRLYRSDVFKGENYQKELNQCLSLEELNSLMTFLKELGSLGQFQLLFPSTTPGLQSLMHEFYDVANPVGNPGSVLTQYWSLLNVFEQFQFMNKKTQPHPLEWNSFTEDKNLEKPQVPFDALENKKAAVPQLKNENKELHCSDDENTPCHLKQLFTHPHLELNPDFHPKLKDYYCEVPFDVVTVTLGVETPKCLCKVHLYEQAGPSFASYPLGLGMNKLSLFVVDESPAHGETLLTYKLTLYREDRPSLPLFEAFTACGFVQDCGLLLHPEETCGLQPLSSDYLEALLQSELKRCPSGDMKGQWLVPCLSCSDNRTCDWRELTWQPHNCQYGVLTKPQLQQCLGGRKLLFLGDSTNRGLMYYLLERLNETLQEWQKVHGTKFYHNVNGGKTLLSYSYYPQFWLSPSLRPTFENALEHLLQRSRPLENTGQTVLVVGGVQWLNSNHLQLLHKVLKRENLLNLLVLLKTLGLGFHLPVDGVHFLTQSEVQNLWKENLLLLDTAKKHGYEVVDTFTLTMGRYKEFLQGKCGCHFHEVVKSKLSKEYNFLKMKRSRNHLMGRYFSNQSKLQQGTVTNFRSPYHVRGPLNQVCSELLLSRMCANKRTM
>sp|A4D0V7-2|CPED1_HUMAN Isoform 2 of Cadherin-like and PC-esterase domain-containing protein 1 OS=Homo sapiens OX=9606 GN=CPED1
MVCRPVFPCRRRFCPRPFLVGLVVALCLFYQTLTLRGSRKLTAAAPGAVPHTSTETQASRCKKGFSQDKQCFLLSGNAQETRKVKESMETHFGSHGRRALLYRPPFYSKTELQLHQHLLTQHGYTVVLAEERLNAGLGPGLLEQGDLGSWDLLLCLSSKKAEGTPCLSKEVMCQLGLHQKANRLPELQQPLCRKEGLCQLVRRFPELQLPVSPSVCLDQGMQLKPSTSSHLLKTVKPRVWKPGDWSREQLNETTVLAPHETLFRAEDLSVLLKAYVLVTSLTPLRAFLHSTGTVWNPPKKKRFTVKLQTFFETFLRASSPQQAFDLMKEALGKLLLAAEVFSETSTLGPKTFHRCRFCFQLLTFDLGYGSFMYPVVLQVHEHLNFQDYDNMDFEDQNTEEFLLNDTFNFLFPNESSLSLFSELFQRLYRSDVFKGENYQKELNQCLSLEELNSLMTFLKELGSLGQFQLLFPSTTPGLQSLMHEFYDVANPVGNPGSVLTQYWSLLNVFEQFQFMNKKTQPHPLEWNSFTEDKNLEKPQVPFDALENKKAAVPQLKNENKELHCSDDENTPCHLKQLFTHPHLELNPDFHPKLKDYYCEVPFDVVTVTLGVETPKCLCKVHLYEQAGPSFASYPLGLGMNKLSLFVVDESPAHGETLLTYKLTLYREDRPSLPLFEAFTACGFVQDCGLLLHPEETCGLQPLSSDYLEALLQSELKRCPSGDMKGQWLVPCLSCSDNRTCDWRELTWQPHNCQYGVLTKPQLQQCLGGRKLGVDVQRVPRSRN
>sp|P59091|CU093_HUMAN Putative uncharacterized protein encoded by LINC00315 OS=Homo sapiens OX=9606 GN=LINC00315 PE=5 SV=1
MDSLTERCRPQPLAALGPADAQLHGPAAAGGGVGPRVMLSSLCREHPWQGRCPPLPAHGKEVRQLRHLHRTRPPDTHQDMARGPGLPHTHGLPARPSHVRHQTEPVQVASRWHVPSDGLCRPCHVHQLLHPPLVPALGA
>sp|P08034|CXB1_HUMAN Gap junction beta-1 protein OS=Homo sapiens OX=9606 GN=GJB1 PE=1 SV=1
MNWTGLYTLLSGVNRHSTALGRVWLSVLFLFRLMVLVVAAESVWGDEKSSFLCNTLQPGCNSVCYDQFFPLSHVRLWSLQLLLVSTPALLVAMHVAHQQHLEKKMLRLEGHGDPLHLEEVKRHKVHLSGTLWWTYVLSVVFRLLFEAVFMYVFYLLYPGYAMVRLVKCDVYPCPNTVDCFVSRPTEKTVFTVFMLAASGLCLLLNVAEVVYLLLRACARRAQRRSNPPSRKGSGFGHRLSPEYKQNELNKLLSEQDGSLKDLLRRSPGTGAGLAEKSDRCSAC
>sp|Q6GPI1|CTRB2_HUMAN Chymotrypsinogen B2 OS=Homo sapiens OX=9606 GN=CTRB2 PE=2 SV=2
MAFLWLLSCWALLGTTFGCGVPALHPVLSGLSRLVNGEDAVPGSWPWQVSLQDKTGFHFCGGSLLSEDWVVTAAHCGVRTSDVVVAGEFDQGSDEENLQVLKLAKVFKNPKFSLLTVNNDLTLLKLATPARFSQTVSAVCLPSADDDFPAGTLCATTGWGKTKYNANKTPDKLQQAALPLLSNAECKKSWGRRLTDVMLCAGASGVSSCMGDSGGPLVCQKDGAWTLVGLVSWGSRTCSTTTPAVYARVAKLLPWVQKLLAAN
>sp|Q9H7T0|CTSRB_HUMAN Cation channel sperm-associated protein subunit beta OS=Homo sapiens OX=9606 GN=CATSPERB PE=2 SV=2
MESPLLYVSVLLLNLFEFSSGLVYNKDDTEKRFACSNKGFPQENELLKLYLFLENLKLQCFFQTENELASKAMLSVFTSGGLAPSLGLMNSTYNGLFHFNLTLFSDRLLWLVDLPRENLTQSTDLAAVEEWLVRLTLHHGLNLYATEGTLLDVLREPLLQWTPGDVLPESELSKLYPHVVDLKVTKCPCANDVALLGFLVDTLVDGVYLGLTFGGFWHDYDTTWFNMTQTLYSQLQEEYEDLSLVDMVLTNHFLVLLTSLGLFVSEDLRYPSRHSLSFSRADFCGFERVDYVKGKLWYNERCFANREHFEVDYVTVTFERNRTLSESSSCFYSQEPFLEWVPCLPHLFKGLKLFPTVLTFLVDQERGTGVYLFYNKVRKTALASVSTLRNNEPNSQSKFPLFRFPSSFSSPVGMVFHPRSHFLYAYGNQLWLSVDGGNTFQLLANFHDDLLKKTFHSFYTSALTFVSQRGKVYSTKAGMGRYSAVGSVTERLFTLYYDHLGFLHKLTLGRFEASGPPTAFGNSRNLFGQPPDMGFETALAPQHTSLDELLFFAYVPENEPQETLYSKKFGNLHYGKVLHSGKTGRAYLRKVLQHTTPKGFLSSVLAEMKEPFGLEEVNESSCLSSSLLLNKAGNVYKLTLDSQVVQALFEDTDLEKTVVLPGYSSFLLTSLLDNKNALALATMPESAPNNMTFLKSTWFLYNFGQRNGRTWKLYSKPCNYWFQHDDSPSLNLVKYLDLGNSYVLKAKVLRNAKGFRMLELPLLTVFVGNPNLLEVTAEVTFDDTDSYVLTLSAASKVLHQGSTSLAFLMWSASTECFVTTMVPTLKSSCSYLRSMHHLPSKFLPFEDWLSGVHKDSQGFNLLKTLPLNYRPPSNMGLALPLTDNFYHADPSKPLPRNMFHMSKKTGKFKQCANVSTREECNCTKDQKFSHAVAFSDCREKVPRFKFPLTQYPVSLELLNEDGRVPLQSPYLVTVTEVNMRHNWKLKHTVPENLKRMKQLVEPLLGAAVYNPSGLNLSLKGSELFHFRVTVLSGVTFCNLLEEFQLYVDEAPLPFPGHTLLAVATAVVLGGLLFLAFMFQLQGLHPWRTFQRWLRRNQEKFSSLSLSELLHRSKSEE
>sp|Q9H7T0-2|CTSRB_HUMAN Isoform 2 of Cation channel sperm-associated protein subunit beta OS=Homo sapiens OX=9606 GN=CATSPERB
MGRYSAVGSVTERLFTLYYDHLGFLHKLTLGRFEASGPPTAFGNSRNLFGQPPDMGFETALAPQHTSLDELLFFAYVPENEPQETLYSKKFGNLHYGKVLHSGKTGRAYLRKVLQHTTPKGFLSSVLAEMKEPFGLEEVNESSCLSSSLLLNKAGNVYKLTLDSQVVQALFEDTDLEKTVVLPGYSSFLLTSLLDNKNALALATMPESAPNNMTFLKSTWFLYNFGQRNGRTWKLYSKPCNYWFQHDDSPSLNLVKYLDLGNSYVLKAKVLRNAKGFRMLELPLLTVFVGNPNLLEVTAEVTFDDTDSYVLTLSAASKVLHQGSTSLAFLMWSASTECFVTTMVPTLKSSCSYLRSMHHLPSKFLPFEDWLSGVHKDSQGFNLLKTLPLNYRPPSNMGLALPLTDNFYHADPSKPLPRNMFHMSKKTGKFKQCANVSTREECNCTKDQKFSHAVAFSDCREKVPRFKFPLTQYPVSLELLNEDGRVPLQSPYLVTVTEVNMRHNWKLKHTVPENLKRMKQLVEPLLGAAVYNPSGLNLSLKGSELFHFRVTVLSGVTFCNLLEEFQLYVDEAPLPFPGHTLLAVATAVVLGGLLFLAFMFQLQGLHPWRTFQRWLRRNQEKFSSLSLSELLHRSKSEE
>sp|Q8NEC5|CTSR1_HUMAN Cation channel sperm-associated protein 1 OS=Homo sapiens OX=9606 GN=CATSPER1 PE=1 SV=3
MDQNSVPEKAQNEADTNNADRFFRSHSSPPHHRPGHSRALHHYELHHHGVPHQRGESHHPPEFQDFHDQALSSHVHQSHHHSEARNHGRAHGPTGFGLAPSQGAVPSHRSYGEDYHDELQRDGRRHHDGSQYGGFHQQSDSHYHRGSHHGRPQYLGENLSHYSSGVPHHGEASHHGGSYLPHGPNPYSESFHHSEASHLSGLQHDESQHHQVPHRGWPHHHQVHHHGRSRHHEAHQHGKSPHHGETLSPHSSVGSYQRGLSDYHSEYHQGDHHPSEYHHGDHPHHTQHHYHQTHRHRDYHQHQDHHGAYHSSYLHGDYVQSTSQLSLPHTSRSLLHDAPGPAASRTGVFPYHVAHPRGSAHSMTRSSSTLRSRVTQMSKKVHTQDLSTKHSEDWGKEEGQFQKRKTGRLQRTRKKGHSTNLFQWLWEKLTFLLQGFREMLRNLTQSLAFETFLFFVVCLNTVMLVAQTFAEVELRGEWYFMALDSLFFCLYVVEALLKLLALGLSYFFDFWNNLDFFLMAMAVLDFLLMQTHSFALYHQSLFRLLKVFKSLRALRALRVLRRLSFLTSVQEVTGTLGQSLPSLAALLLLMFTCLFLFSAVLRALFRKSDPKRFQNLFTTLFTLFTLLTLDDWSLLYMDSRAQGAWYLLPLLVLYLLLQYFLFLNLVLTVLVDSFQTALFKGLEKAKQERAARLQEKLLEDSLTELRAAEPKEVASEGTMLKRLLEKKFGTMTEKQQELLFHYLQLVASVEQEQQKFRSQAAVLDELVDTTFEAGEEDFRN
>sp|Q86UF2|CTGE6_HUMAN cTAGE family member 6 OS=Homo sapiens OX=9606 GN=CTAGE6 PE=2 SV=2
MEEPGATPQPYLGLVLEELRRVVAALPESMRPDENPYGFPSELVVCAAVLGFFVVLLFLWRSFRSVRSRLYVGREQKLGATLSGLLEEKCKLLEKFSLLQKEYEGYEVESSLEDASFEKAAAEEARSLEATCEKLNRSNSELEDELLCLEKDLKEEKSKHSQQDELMADLSKSLQSLEDESKSLKSQLAEAKLLCKTFKMSEERRALALKDALNENSQLQTSHKQLFQQEAEVWKGEVSELNKQKLTFEDSKVHAEQVLNDKENHLKTLTGHLPMMKDQAAVLEEDTTDDDNLELEVNSQWENGANLDDPLKGALKKLLHAAKLNVSLKSLEGERNHLLLQLSEVDKTKEELTEHLKNLQTQQESLQSENLYFESENQKLQQKLKLMTEFYQEDEMKLYRKLTVEENYRLEEEEKLSKVEEKLSRATEQLETYRKLAKDLEEELERTVHFYQKQVLSYEKRGHDNWLAARTAERNLSDLRKENAHNKQKLTETELKFELLEKDPNALDVSNTAFGREHAPNGPAPLGQRSSETRAFLSPQTLLEDPLGLSPVLPEGGGRGPRGPGNPLDHQLTNERGEPSCDRLTDPHRAPSDTGSLSSPVEQDCKMMFPPPGQSYPDSALPPQREDRFYSNSERLSGSAEPRSFKMTSLDKMDGSMPSEMESSRNDAKDDLGNLNVPDSSLPAENEATGPGFLPPPLAPVRGPLFPVDTRGPFMRRGPPFPPPPPGTMFGASRGYFPPRDFPGPPHAPFAMRNLYPPRGLPPYFHPRPGFYPNPAF
>sp|Q7Z7A3|CTU1_HUMAN Cytoplasmic tRNA 2-thiolation protein 1 OS=Homo sapiens OX=9606 GN=CTU1 PE=1 SV=1
MPAPPCASCHAARAALRRPLSGQALCGACFCAAFEAEVLHTVLAGRLLPPGAVVAVGASGGKDSTVLAHVLRALAPRLGLSLQLVAVDEGLGGYRDAALAAVRRQAARWELPLTVVAYEDLFGGWTMDAVARSTAGSGRSRSCCTFCGVLRRRALEEGARRVGATHLVTGHNADDMAETVLMNFLRGDAGRLARGGGLGSPGEGGALPRCRPLQFASQKEVVLYAHFRRLDYFSEECVYAPEAFRGHARDLLKRLEAARPSAVLDLVHSAERLALAPAARPPRPGACSRCGALASRALCQACALLDGLNRGRPRLALGKGRRGLDEEATPGTPGDPARPPASKAVPTF
>sp|Q69YQ0|CYTSA_HUMAN Cytospin-A OS=Homo sapiens OX=9606 GN=SPECC1L PE=1 SV=2
MKKASRSVGSVPKVSALSKTQTAEKLKPENSSSASTGGKLVKPGTAASLSKTKSSDDLLAGMAGGVTVTNGVKGKKSTCPSAAPSASAPAMTTVENKSKLSTGTASSTKRSTSTGNKESSSTRERLRERTRLNQSKKLPSAGQGANDMALAKRSRSRTATECDVRMSKSKSDNQLSDRAALEAKVKDLLTLAKTKDVELLHLRNELRDMRAQLGLNEDHSEGDEKSEKETLMAHQPTDVESTLLQLQEQNTALREELNQLKNENRMLKDRLNALGFSLEQRLDNSEKLFGYQSLSPELTPDNQSDGGGTLTSSVEGSAPGSVEDLLSQDENTLMDHQHSNSMDNLDSECSEVYQPLTSSDDALDAPSSSESEGLPSLERSRKGSSGNASEVSVACLTERLHQMEENQHSTSEELQATLQELADLQQLTQELNSENERLGEEKVLLMESLCQQSDKLEHFSRQLEYFRSLLDEHHLSYVLDEDVKSGRYMELEQRYMDLAENARFEREQLLGVQQHLSNTLKMAEQDNKEAQEMLGALKERSHHMERLLESEQKGKAALAATLEEYKATVASDQLEMNRLKAQLENEKQKVAELYSLHNSGDKSDLQDLLESVRLDKEKAETLASSLQEDLAHTRNDANRLQDALAKVEDEYRAFQEEAKKQLEDLNMTLEKLRSDLDEKETERSDMKETLFELEDEVEQHRAVKLHDNLLLSDLENTVKKLQDQKHDMERELKTLHRRLREESAEWRQFQADLQTAVVLANDLKSEAQEELGDLKRRLHEAQEKNEKLTKELEELKSRKQEEERGRVYNYMNAVERDLAALRQGMGLSRRSSTSSEPTPTVKTLLKSFDSASQVPNPAAAALPRTPLSPSPMKTPPAAAVSPMQRHSLSGPLSTSKPLTALSDKRPNYGELPVQEHLLRTSSASRPASLPRVPAMESAKTLSVSRRSSEEVKRDLSAQEGASPASLMAMGTTSPQLSLSSSPTASVTPTTRSRLREERKDPLSALAREYGGSKRNALLKWCQKKTEGYQNLDLTNFSSSWNDGLAFCALLHTYLPAHLPYQELNSQDKRRNFMLAFQAAESVGLKSTLDLNEMVRTERPDWQNVMLYVTALYKYFET
>sp|Q69YQ0-2|CYTSA_HUMAN Isoform 2 of Cytospin-A OS=Homo sapiens OX=9606 GN=SPECC1L
MKKASRSVGSVPKVSALSKTQTAEKLKPENSSSASTGGKLVKPGTAASLSKTKSSDDLLAGMAGGVTVTNGVKGKKSTCPSAAPSASAPAMTTVENKSKLSTGTASSTKRSTSTGNKESSSTRERLRERTRLNQSKKLPSAGQGANDMALAKRSRSRTATECDVRMSKSKSDNQLSDRAALEAKVKDLLTLAKTKDVELLHLRNELRDMRAQLGLNEDHSEGDEKSEKETLMAHQPTDVESTLLQLQEQNTALREELNQLKNENRMLKDRLNALGFSLEQRLDNSEKLFGYQSLSPELTPDNQSDGGGTLTSSVEGSAPGSVEDLLSQDENTLMDHQHSNSMDNLDSECSEVYQPLTSSDDALDAPSSSESEGLPSLERSRKGSSGNASEVSVACLTERLHQMEENQHSTSEELQATLQELADLQQLTQELNSENERLGEEKVLLMESLCQQSDKLEHFSRQLEYFRSLLDEHHLSYVLDEDVKSGRYMELEQRYMDLAENARFEREQLLGVQQHLSNTLKMAEQDNKEAQEMLGALKERSHHMERLLESEQKGKAALAATLEEYKATVASDQLEMNRLKAQLENEKQKVAELYSLHNSGDKSDLQDLLESVRLDKEKAETLASSLQEDLAHTRNDANRLQDALAKVEDEYRAFQEEAKKQLEDLNMTLEKLRSDLDEKETERSDMKETLFELEDEVEQHRAVKLHDNLLLSDLENTVKKLQDQKHDMERELKTLHRRLREESAEWRQFQADLQTAVVLANDLKSEAQEELGDLKRRLHEAQEKNEKLTKELEELKSRKQEEERGRVYNYMNAVERDLAALRQGMGLSRRSSTSSEPTPTVKTLLKSFDSASQVPNPAAAALPRTPLSPSPMKTPPAAAVSPMQRHSLSGPLSTSKPLTALSDKRPNYGELPVQEHLLRTSSASRPASLPRVPAMESAKTLSVSRRSSEEVKRDLSAQEGASPASLMAMGTTSPQLSLSSSPTASVTPTTRSRLREERKDPLSALAREYGGSKRNALLKWCQKKTEGYQRRNFMLAFQAAESVGLKSTLDLNEMVRTERPDWQNVMLYVTALYKYFET
>sp|O60716|CTND1_HUMAN Catenin delta-1 OS=Homo sapiens OX=9606 GN=CTNND1 PE=1 SV=1
MDDSEVESTASLLASVKEQEAQFEKLTRALEEERRHVSAQLERVRVSPQDANPLMANGTLTRRHQNGRFVGDADLERQKFSDLKLNGPQDHSHLLYSTLPRMQEPGQLVETYTEEDPEGAMSVVSVETSDDGTTRRTETTVKKVVKTVTTRTVQPVAMGPDGLPVDASSVSNNYLQTLGRDFRKNGNGGPGPYVGQAGTATLPRNFHYPPDGYSRHYEDGYPGGSDNYGSLSRVTRLEERYRPSMEGYRAPSRQDVYGPQPQVRVGGSSVDLHRFHPEPYGLEDDQRSMGYDDLDYGMMSDYGTARRTGTPSDPRRRLRSYEDMLGEEVPSDQYYWAPLAQHERGSLASLDSLRKGGPPPPNWRQPELPEVLAMLGFRLDAVKSNAAAYLQHLCYRNDKVKTDVRKLKGLPVLVGLLDHPKKEVHLGACGALKNLSFGRDQDNKLALKNCDGVPALVRLLRKARDMDLTEVLTGTLWNLSSHDSLKMELVDHALHALTDEVLLPHSGWEREPNEDCKPRHLEWESVLTNTAGCLRNVSSERSEARRKLRECDGLVDALLFLVQAELGQKDSDSKLVENCVCLLRNLSYQVHRELPQAERYQEAAPNVANNTGPHAASCFGAKKGKDEWFSRGKKPLEDPANDTVDFPKRTSPARGYELLFQPEVVRLYLSLLKESKTPALLEASAGALQNLCAGRWTYGRYLRSALRQEKALSALADLLTNEHERVVKAASGALRNLAVDARNKELLGKHALPNLVKNLPGGQQNSSWNFSEDTVLSLLNTLNEVLAENLEAAKKLRETQGLEKLVLLNKSGNRSEKEVRAAALVLQTLWGYKELRKPLEKEGWKKSDFQVNLNNASRSQSSHSYDDSTLPLLDRNQKSDKKPDREELQMSNMGSNTKSLDNNYSTPNERGDHNRTLDRSGDLGDMEPLKGTTPLMQDEGQESLEEELDVLVLDDEGGQVSYPSMQKL
>sp|O60716-2|CTND1_HUMAN Isoform 1AB of Catenin delta-1 OS=Homo sapiens OX=9606 GN=CTNND1
MDDSEVESTASLLASVKEQEAQFEKLTRALEEERRHVSAQLERVRVSPQDANPLMANGTLTRRHQNGRFVGDADLERQKFSDLKLNGPQDHSHLLYSTLPRMQEPGQLVETYTEEDPEGAMSVVSVETSDDGTTRRTETTVKKVVKTVTTRTVQPVAMGPDGLPVDASSVSNNYLQTLGRDFRKNGNGGPGPYVGQAGTATLPRNFHYPPDGYSRHYEDGYPGGSDNYGSLSRVTRLEERYRPSMEGYRAPSRQDVYGPQPQVRVGGSSVDLHRFHPEPYGLEDDQRSMGYDDLDYGMMSDYGTARRTGTPSDPRRRLRSYEDMLGEEVPSDQYYWAPLAQHERGSLASLDSLRKGGPPPPNWRQPELPEVLAMLGFRLDAVKSNAAAYLQHLCYRNDKVKTDVRKLKGLPVLVGLLDHPKKEVHLGACGALKNLSFGRDQDNKLALKNCDGVPALVRLLRKARDMDLTEVLTGTLWNLSSHDSLKMELVDHALHALTDEVLLPHSGWEREPNEDCKPRHLEWESVLTNTAGCLRNVSSERSEARRKLRECDGLVDALLFLVQAELGQKDSDSKLVENCVCLLRNLSYQVHRELPQAERYQEAAPNVANNTGPHAASCFGAKKGKGKKPLEDPANDTVDFPKRTSPARGYELLFQPEVVRLYLSLLKESKTPALLEASAGALQNLCAGRWTYGRYLRSALRQEKALSALADLLTNEHERVVKAASGALRNLAVDARNKELLGKHALPNLVKNLPGGQQNSSWNFSEDTVLSLLNTLNEVLAENLEAAKKLRETQGLEKLVLLNKSGNRSEKEVRAAALVLQTLWGYKELRKPLEKEGWKKSDFQVNLNNASRSQSSHSYDDSTLPLLDRNQKSDKKPDREELQMSNMGSNTKSLDNNYSTPNERGDHNRTLDRSGDLGDMEPLKGTTPLMQDEGQESLEEELDVLVLDDEGGQVSYPSMQKL
>sp|O60716-3|CTND1_HUMAN Isoform 1AC of Catenin delta-1 OS=Homo sapiens OX=9606 GN=CTNND1
MDDSEVESTASLLASVKEQEAQFEKLTRALEEERRHVSAQLERVRVSPQDANPLMANGTLTRRHQNGRFVGDADLERQKFSDLKLNGPQDHSHLLYSTLPRMQEPGQLVETYTEEDPEGAMSVVSVETSDDGTTRRTETTVKKVVKTVTTRTVQPVAMGPDGLPVDASSVSNNYLQTLGRDFRKNGNGGPGPYVGQAGTATLPRNFHYPPDGYSRHYEDGYPGGSDNYGSLSRVTRLEERYRPSMEGYRAPSRQDVYGPQPQVRVGGSSVDLHRFHPEPYGLEDDQRSMGYDDLDYGMMSDYGTARRTGTPSDPRRRLRSYEDMLGEEVPSDQYYWAPLAQHERGSLASLDSLRKGGPPPPNWRQPELPEVLAMLGFRLDAVKSNAAAYLQHLCYRNDKVKTDVRKLKGLPVLVGLLDHPKKEVHLGACGALKNLSFGRDQDNKLALKNCDGVPALVRLLRKARDMDLTEVLTGTLWNLSSHDSLKMELVDHALHALTDEVLLPHSGWEREPNEDCKPRHLEWESVLTNTAGCLRNVSSERSEARRKLRECDGLVDALLFLVQAELGQKDSDSKLVENCVCLLRNLSYQVHRELPQAERYQEAAPNVANNTGPHAASCFGAKKGKDEWFSRGKKPLEDPANDTVDFPKRTSPARGYELLFQPEVVRLYLSLLKESKTPALLEASAGALQNLCAGRWTYGRYLRSALRQEKALSALADLLTNEHERVVKAASGALRNLAVDARNKELLGKHALPNLVKNLPGGQQNSSWNFSEDTVLSLLNTLNEVLAENLEAAKKLRETQGLEKLVLLNKSGNRSEKEVRAAALVLQTLWGYKELRKPLEKEGWKKSDFQVNLNNASRSQSSHSYDDSTLPLLDRNQKSDKKPDREELQMSNMGSNTKSLDNNYSTPNERGDHNRTLDRSGDLGDMEPLKGTTPLMQKL
>sp|O60716-4|CTND1_HUMAN Isoform 1BC of Catenin delta-1 OS=Homo sapiens OX=9606 GN=CTNND1
MDDSEVESTASLLASVKEQEAQFEKLTRALEEERRHVSAQLERVRVSPQDANPLMANGTLTRRHQNGRFVGDADLERQKFSDLKLNGPQDHSHLLYSTLPRMQEPGQLVETYTEEDPEGAMSVVSVETSDDGTTRRTETTVKKVVKTVTTRTVQPVAMGPDGLPVDASSVSNNYLQTLGRDFRKNGNGGPGPYVGQAGTATLPRNFHYPPDGYSRHYEDGYPGGSDNYGSLSRVTRLEERYRPSMEGYRAPSRQDVYGPQPQVRVGGSSVDLHRFHPEPYGLEDDQRSMGYDDLDYGMMSDYGTARRTGTPSDPRRRLRSYEDMLGEEVPSDQYYWAPLAQHERGSLASLDSLRKGGPPPPNWRQPELPEVLAMLGFRLDAVKSNAAAYLQHLCYRNDKVKTDVRKLKGLPVLVGLLDHPKKEVHLGACGALKNLSFGRDQDNKLALKNCDGVPALVRLLRKARDMDLTEVLTGTLWNLSSHDSLKMELVDHALHALTDEVLLPHSGWEREPNEDCKPRHLEWESVLTNTAGCLRNVSSERSEARRKLRECDGLVDALLFLVQAELGQKDSDSKLVENCVCLLRNLSYQVHRELPQAERYQEAAPNVANNTGPHAASCFGAKKGKDEWFSRGKKPLEDPANDTVDFPKRTSPARGYELLFQPEVVRLYLSLLKESKTPALLEASAGALQNLCAGRWTYGRYLRSALRQEKALSALADLLTNEHERVVKAASGALRNLAVDARNKELLGKHALPNLVKNLPGGQQNSSWNFSEDTVLSLLNTLNEVLAENLEAAKKLRETQGLEKLVLLNKSGNRSEKEVRAAALVLQTLWGYKELRKPLEKEGWKKSDFQVNLNNASRSQSSHSYDDSTLPLLDRNQKSDNNYSTPNERGDHNRTLDRSGDLGDMEPLKGTTPLMQDEGQESLEEELDVLVLDDEGGQVSYPSMQKL
>sp|O60716-5|CTND1_HUMAN Isoform 1A of Catenin delta-1 OS=Homo sapiens OX=9606 GN=CTNND1
MDDSEVESTASLLASVKEQEAQFEKLTRALEEERRHVSAQLERVRVSPQDANPLMANGTLTRRHQNGRFVGDADLERQKFSDLKLNGPQDHSHLLYSTLPRMQEPGQLVETYTEEDPEGAMSVVSVETSDDGTTRRTETTVKKVVKTVTTRTVQPVAMGPDGLPVDASSVSNNYLQTLGRDFRKNGNGGPGPYVGQAGTATLPRNFHYPPDGYSRHYEDGYPGGSDNYGSLSRVTRLEERYRPSMEGYRAPSRQDVYGPQPQVRVGGSSVDLHRFHPEPYGLEDDQRSMGYDDLDYGMMSDYGTARRTGTPSDPRRRLRSYEDMLGEEVPSDQYYWAPLAQHERGSLASLDSLRKGGPPPPNWRQPELPEVLAMLGFRLDAVKSNAAAYLQHLCYRNDKVKTDVRKLKGLPVLVGLLDHPKKEVHLGACGALKNLSFGRDQDNKLALKNCDGVPALVRLLRKARDMDLTEVLTGTLWNLSSHDSLKMELVDHALHALTDEVLLPHSGWEREPNEDCKPRHLEWESVLTNTAGCLRNVSSERSEARRKLRECDGLVDALLFLVQAELGQKDSDSKLVENCVCLLRNLSYQVHRELPQAERYQEAAPNVANNTGPHAASCFGAKKGKGKKPLEDPANDTVDFPKRTSPARGYELLFQPEVVRLYLSLLKESKTPALLEASAGALQNLCAGRWTYGRYLRSALRQEKALSALADLLTNEHERVVKAASGALRNLAVDARNKELLGKHALPNLVKNLPGGQQNSSWNFSEDTVLSLLNTLNEVLAENLEAAKKLRETQGLEKLVLLNKSGNRSEKEVRAAALVLQTLWGYKELRKPLEKEGWKKSDFQVNLNNASRSQSSHSYDDSTLPLLDRNQKSDKKPDREELQMSNMGSNTKSLDNNYSTPNERGDHNRTLDRSGDLGDMEPLKGTTPLMQKL
>sp|O60716-6|CTND1_HUMAN Isoform 1B of Catenin delta-1 OS=Homo sapiens OX=9606 GN=CTNND1
MDDSEVESTASLLASVKEQEAQFEKLTRALEEERRHVSAQLERVRVSPQDANPLMANGTLTRRHQNGRFVGDADLERQKFSDLKLNGPQDHSHLLYSTLPRMQEPGQLVETYTEEDPEGAMSVVSVETSDDGTTRRTETTVKKVVKTVTTRTVQPVAMGPDGLPVDASSVSNNYLQTLGRDFRKNGNGGPGPYVGQAGTATLPRNFHYPPDGYSRHYEDGYPGGSDNYGSLSRVTRLEERYRPSMEGYRAPSRQDVYGPQPQVRVGGSSVDLHRFHPEPYGLEDDQRSMGYDDLDYGMMSDYGTARRTGTPSDPRRRLRSYEDMLGEEVPSDQYYWAPLAQHERGSLASLDSLRKGGPPPPNWRQPELPEVLAMLGFRLDAVKSNAAAYLQHLCYRNDKVKTDVRKLKGLPVLVGLLDHPKKEVHLGACGALKNLSFGRDQDNKLALKNCDGVPALVRLLRKARDMDLTEVLTGTLWNLSSHDSLKMELVDHALHALTDEVLLPHSGWEREPNEDCKPRHLEWESVLTNTAGCLRNVSSERSEARRKLRECDGLVDALLFLVQAELGQKDSDSKLVENCVCLLRNLSYQVHRELPQAERYQEAAPNVANNTGPHAASCFGAKKGKGKKPLEDPANDTVDFPKRTSPARGYELLFQPEVVRLYLSLLKESKTPALLEASAGALQNLCAGRWTYGRYLRSALRQEKALSALADLLTNEHERVVKAASGALRNLAVDARNKELLGKHALPNLVKNLPGGQQNSSWNFSEDTVLSLLNTLNEVLAENLEAAKKLRETQGLEKLVLLNKSGNRSEKEVRAAALVLQTLWGYKELRKPLEKEGWKKSDFQVNLNNASRSQSSHSYDDSTLPLLDRNQKSDNNYSTPNERGDHNRTLDRSGDLGDMEPLKGTTPLMQDEGQESLEEELDVLVLDDEGGQVSYPSMQKL
>sp|O60716-7|CTND1_HUMAN Isoform 1C of Catenin delta-1 OS=Homo sapiens OX=9606 GN=CTNND1
MDDSEVESTASLLASVKEQEAQFEKLTRALEEERRHVSAQLERVRVSPQDANPLMANGTLTRRHQNGRFVGDADLERQKFSDLKLNGPQDHSHLLYSTLPRMQEPGQLVETYTEEDPEGAMSVVSVETSDDGTTRRTETTVKKVVKTVTTRTVQPVAMGPDGLPVDASSVSNNYLQTLGRDFRKNGNGGPGPYVGQAGTATLPRNFHYPPDGYSRHYEDGYPGGSDNYGSLSRVTRLEERYRPSMEGYRAPSRQDVYGPQPQVRVGGSSVDLHRFHPEPYGLEDDQRSMGYDDLDYGMMSDYGTARRTGTPSDPRRRLRSYEDMLGEEVPSDQYYWAPLAQHERGSLASLDSLRKGGPPPPNWRQPELPEVLAMLGFRLDAVKSNAAAYLQHLCYRNDKVKTDVRKLKGLPVLVGLLDHPKKEVHLGACGALKNLSFGRDQDNKLALKNCDGVPALVRLLRKARDMDLTEVLTGTLWNLSSHDSLKMELVDHALHALTDEVLLPHSGWEREPNEDCKPRHLEWESVLTNTAGCLRNVSSERSEARRKLRECDGLVDALLFLVQAELGQKDSDSKLVENCVCLLRNLSYQVHRELPQAERYQEAAPNVANNTGPHAASCFGAKKGKDEWFSRGKKPLEDPANDTVDFPKRTSPARGYELLFQPEVVRLYLSLLKESKTPALLEASAGALQNLCAGRWTYGRYLRSALRQEKALSALADLLTNEHERVVKAASGALRNLAVDARNKELLGKHALPNLVKNLPGGQQNSSWNFSEDTVLSLLNTLNEVLAENLEAAKKLRETQGLEKLVLLNKSGNRSEKEVRAAALVLQTLWGYKELRKPLEKEGWKKSDFQVNLNNASRSQSSHSYDDSTLPLLDRNQKSDNNYSTPNERGDHNRTLDRSGDLGDMEPLKGTTPLMQKL
>sp|O60716-8|CTND1_HUMAN Isoform 1 of Catenin delta-1 OS=Homo sapiens OX=9606 GN=CTNND1
MDDSEVESTASLLASVKEQEAQFEKLTRALEEERRHVSAQLERVRVSPQDANPLMANGTLTRRHQNGRFVGDADLERQKFSDLKLNGPQDHSHLLYSTLPRMQEPGQLVETYTEEDPEGAMSVVSVETSDDGTTRRTETTVKKVVKTVTTRTVQPVAMGPDGLPVDASSVSNNYLQTLGRDFRKNGNGGPGPYVGQAGTATLPRNFHYPPDGYSRHYEDGYPGGSDNYGSLSRVTRLEERYRPSMEGYRAPSRQDVYGPQPQVRVGGSSVDLHRFHPEPYGLEDDQRSMGYDDLDYGMMSDYGTARRTGTPSDPRRRLRSYEDMLGEEVPSDQYYWAPLAQHERGSLASLDSLRKGGPPPPNWRQPELPEVLAMLGFRLDAVKSNAAAYLQHLCYRNDKVKTDVRKLKGLPVLVGLLDHPKKEVHLGACGALKNLSFGRDQDNKLALKNCDGVPALVRLLRKARDMDLTEVLTGTLWNLSSHDSLKMELVDHALHALTDEVLLPHSGWEREPNEDCKPRHLEWESVLTNTAGCLRNVSSERSEARRKLRECDGLVDALLFLVQAELGQKDSDSKLVENCVCLLRNLSYQVHRELPQAERYQEAAPNVANNTGPHAASCFGAKKGKGKKPLEDPANDTVDFPKRTSPARGYELLFQPEVVRLYLSLLKESKTPALLEASAGALQNLCAGRWTYGRYLRSALRQEKALSALADLLTNEHERVVKAASGALRNLAVDARNKELLGKHALPNLVKNLPGGQQNSSWNFSEDTVLSLLNTLNEVLAENLEAAKKLRETQGLEKLVLLNKSGNRSEKEVRAAALVLQTLWGYKELRKPLEKEGWKKSDFQVNLNNASRSQSSHSYDDSTLPLLDRNQKSDNNYSTPNERGDHNRTLDRSGDLGDMEPLKGTTPLMQKL
>sp|O60716-9|CTND1_HUMAN Isoform 2ABC of Catenin delta-1 OS=Homo sapiens OX=9606 GN=CTNND1
MANGTLTRRHQNGRFVGDADLERQKFSDLKLNGPQDHSHLLYSTLPRMQEPGQLVETYTEEDPEGAMSVVSVETSDDGTTRRTETTVKKVVKTVTTRTVQPVAMGPDGLPVDASSVSNNYLQTLGRDFRKNGNGGPGPYVGQAGTATLPRNFHYPPDGYSRHYEDGYPGGSDNYGSLSRVTRLEERYRPSMEGYRAPSRQDVYGPQPQVRVGGSSVDLHRFHPEPYGLEDDQRSMGYDDLDYGMMSDYGTARRTGTPSDPRRRLRSYEDMLGEEVPSDQYYWAPLAQHERGSLASLDSLRKGGPPPPNWRQPELPEVLAMLGFRLDAVKSNAAAYLQHLCYRNDKVKTDVRKLKGLPVLVGLLDHPKKEVHLGACGALKNLSFGRDQDNKLALKNCDGVPALVRLLRKARDMDLTEVLTGTLWNLSSHDSLKMELVDHALHALTDEVLLPHSGWEREPNEDCKPRHLEWESVLTNTAGCLRNVSSERSEARRKLRECDGLVDALLFLVQAELGQKDSDSKLVENCVCLLRNLSYQVHRELPQAERYQEAAPNVANNTGPHAASCFGAKKGKDEWFSRGKKPLEDPANDTVDFPKRTSPARGYELLFQPEVVRLYLSLLKESKTPALLEASAGALQNLCAGRWTYGRYLRSALRQEKALSALADLLTNEHERVVKAASGALRNLAVDARNKELLGKHALPNLVKNLPGGQQNSSWNFSEDTVLSLLNTLNEVLAENLEAAKKLRETQGLEKLVLLNKSGNRSEKEVRAAALVLQTLWGYKELRKPLEKEGWKKSDFQVNLNNASRSQSSHSYDDSTLPLLDRNQKSDKKPDREELQMSNMGSNTKSLDNNYSTPNERGDHNRTLDRSGDLGDMEPLKGTTPLMQDEGQESLEEELDVLVLDDEGGQVSYPSMQKL
>sp|O60716-10|CTND1_HUMAN Isoform 2AB of Catenin delta-1 OS=Homo sapiens OX=9606 GN=CTNND1
MANGTLTRRHQNGRFVGDADLERQKFSDLKLNGPQDHSHLLYSTLPRMQEPGQLVETYTEEDPEGAMSVVSVETSDDGTTRRTETTVKKVVKTVTTRTVQPVAMGPDGLPVDASSVSNNYLQTLGRDFRKNGNGGPGPYVGQAGTATLPRNFHYPPDGYSRHYEDGYPGGSDNYGSLSRVTRLEERYRPSMEGYRAPSRQDVYGPQPQVRVGGSSVDLHRFHPEPYGLEDDQRSMGYDDLDYGMMSDYGTARRTGTPSDPRRRLRSYEDMLGEEVPSDQYYWAPLAQHERGSLASLDSLRKGGPPPPNWRQPELPEVLAMLGFRLDAVKSNAAAYLQHLCYRNDKVKTDVRKLKGLPVLVGLLDHPKKEVHLGACGALKNLSFGRDQDNKLALKNCDGVPALVRLLRKARDMDLTEVLTGTLWNLSSHDSLKMELVDHALHALTDEVLLPHSGWEREPNEDCKPRHLEWESVLTNTAGCLRNVSSERSEARRKLRECDGLVDALLFLVQAELGQKDSDSKLVENCVCLLRNLSYQVHRELPQAERYQEAAPNVANNTGPHAASCFGAKKGKGKKPLEDPANDTVDFPKRTSPARGYELLFQPEVVRLYLSLLKESKTPALLEASAGALQNLCAGRWTYGRYLRSALRQEKALSALADLLTNEHERVVKAASGALRNLAVDARNKELLGKHALPNLVKNLPGGQQNSSWNFSEDTVLSLLNTLNEVLAENLEAAKKLRETQGLEKLVLLNKSGNRSEKEVRAAALVLQTLWGYKELRKPLEKEGWKKSDFQVNLNNASRSQSSHSYDDSTLPLLDRNQKSDKKPDREELQMSNMGSNTKSLDNNYSTPNERGDHNRTLDRSGDLGDMEPLKGTTPLMQDEGQESLEEELDVLVLDDEGGQVSYPSMQKL
>sp|O60716-11|CTND1_HUMAN Isoform 2AC of Catenin delta-1 OS=Homo sapiens OX=9606 GN=CTNND1
MANGTLTRRHQNGRFVGDADLERQKFSDLKLNGPQDHSHLLYSTLPRMQEPGQLVETYTEEDPEGAMSVVSVETSDDGTTRRTETTVKKVVKTVTTRTVQPVAMGPDGLPVDASSVSNNYLQTLGRDFRKNGNGGPGPYVGQAGTATLPRNFHYPPDGYSRHYEDGYPGGSDNYGSLSRVTRLEERYRPSMEGYRAPSRQDVYGPQPQVRVGGSSVDLHRFHPEPYGLEDDQRSMGYDDLDYGMMSDYGTARRTGTPSDPRRRLRSYEDMLGEEVPSDQYYWAPLAQHERGSLASLDSLRKGGPPPPNWRQPELPEVLAMLGFRLDAVKSNAAAYLQHLCYRNDKVKTDVRKLKGLPVLVGLLDHPKKEVHLGACGALKNLSFGRDQDNKLALKNCDGVPALVRLLRKARDMDLTEVLTGTLWNLSSHDSLKMELVDHALHALTDEVLLPHSGWEREPNEDCKPRHLEWESVLTNTAGCLRNVSSERSEARRKLRECDGLVDALLFLVQAELGQKDSDSKLVENCVCLLRNLSYQVHRELPQAERYQEAAPNVANNTGPHAASCFGAKKGKDEWFSRGKKPLEDPANDTVDFPKRTSPARGYELLFQPEVVRLYLSLLKESKTPALLEASAGALQNLCAGRWTYGRYLRSALRQEKALSALADLLTNEHERVVKAASGALRNLAVDARNKELLGKHALPNLVKNLPGGQQNSSWNFSEDTVLSLLNTLNEVLAENLEAAKKLRETQGLEKLVLLNKSGNRSEKEVRAAALVLQTLWGYKELRKPLEKEGWKKSDFQVNLNNASRSQSSHSYDDSTLPLLDRNQKSDKKPDREELQMSNMGSNTKSLDNNYSTPNERGDHNRTLDRSGDLGDMEPLKGTTPLMQKL
>sp|O60716-12|CTND1_HUMAN Isoform 2BC of Catenin delta-1 OS=Homo sapiens OX=9606 GN=CTNND1
MANGTLTRRHQNGRFVGDADLERQKFSDLKLNGPQDHSHLLYSTLPRMQEPGQLVETYTEEDPEGAMSVVSVETSDDGTTRRTETTVKKVVKTVTTRTVQPVAMGPDGLPVDASSVSNNYLQTLGRDFRKNGNGGPGPYVGQAGTATLPRNFHYPPDGYSRHYEDGYPGGSDNYGSLSRVTRLEERYRPSMEGYRAPSRQDVYGPQPQVRVGGSSVDLHRFHPEPYGLEDDQRSMGYDDLDYGMMSDYGTARRTGTPSDPRRRLRSYEDMLGEEVPSDQYYWAPLAQHERGSLASLDSLRKGGPPPPNWRQPELPEVLAMLGFRLDAVKSNAAAYLQHLCYRNDKVKTDVRKLKGLPVLVGLLDHPKKEVHLGACGALKNLSFGRDQDNKLALKNCDGVPALVRLLRKARDMDLTEVLTGTLWNLSSHDSLKMELVDHALHALTDEVLLPHSGWEREPNEDCKPRHLEWESVLTNTAGCLRNVSSERSEARRKLRECDGLVDALLFLVQAELGQKDSDSKLVENCVCLLRNLSYQVHRELPQAERYQEAAPNVANNTGPHAASCFGAKKGKDEWFSRGKKPLEDPANDTVDFPKRTSPARGYELLFQPEVVRLYLSLLKESKTPALLEASAGALQNLCAGRWTYGRYLRSALRQEKALSALADLLTNEHERVVKAASGALRNLAVDARNKELLGKHALPNLVKNLPGGQQNSSWNFSEDTVLSLLNTLNEVLAENLEAAKKLRETQGLEKLVLLNKSGNRSEKEVRAAALVLQTLWGYKELRKPLEKEGWKKSDFQVNLNNASRSQSSHSYDDSTLPLLDRNQKSDNNYSTPNERGDHNRTLDRSGDLGDMEPLKGTTPLMQDEGQESLEEELDVLVLDDEGGQVSYPSMQKL
>sp|O60716-13|CTND1_HUMAN Isoform 2A of Catenin delta-1 OS=Homo sapiens OX=9606 GN=CTNND1
MANGTLTRRHQNGRFVGDADLERQKFSDLKLNGPQDHSHLLYSTLPRMQEPGQLVETYTEEDPEGAMSVVSVETSDDGTTRRTETTVKKVVKTVTTRTVQPVAMGPDGLPVDASSVSNNYLQTLGRDFRKNGNGGPGPYVGQAGTATLPRNFHYPPDGYSRHYEDGYPGGSDNYGSLSRVTRLEERYRPSMEGYRAPSRQDVYGPQPQVRVGGSSVDLHRFHPEPYGLEDDQRSMGYDDLDYGMMSDYGTARRTGTPSDPRRRLRSYEDMLGEEVPSDQYYWAPLAQHERGSLASLDSLRKGGPPPPNWRQPELPEVLAMLGFRLDAVKSNAAAYLQHLCYRNDKVKTDVRKLKGLPVLVGLLDHPKKEVHLGACGALKNLSFGRDQDNKLALKNCDGVPALVRLLRKARDMDLTEVLTGTLWNLSSHDSLKMELVDHALHALTDEVLLPHSGWEREPNEDCKPRHLEWESVLTNTAGCLRNVSSERSEARRKLRECDGLVDALLFLVQAELGQKDSDSKLVENCVCLLRNLSYQVHRELPQAERYQEAAPNVANNTGPHAASCFGAKKGKGKKPLEDPANDTVDFPKRTSPARGYELLFQPEVVRLYLSLLKESKTPALLEASAGALQNLCAGRWTYGRYLRSALRQEKALSALADLLTNEHERVVKAASGALRNLAVDARNKELLGKHALPNLVKNLPGGQQNSSWNFSEDTVLSLLNTLNEVLAENLEAAKKLRETQGLEKLVLLNKSGNRSEKEVRAAALVLQTLWGYKELRKPLEKEGWKKSDFQVNLNNASRSQSSHSYDDSTLPLLDRNQKSDKKPDREELQMSNMGSNTKSLDNNYSTPNERGDHNRTLDRSGDLGDMEPLKGTTPLMQKL
>sp|O60716-14|CTND1_HUMAN Isoform 2B of Catenin delta-1 OS=Homo sapiens OX=9606 GN=CTNND1
MANGTLTRRHQNGRFVGDADLERQKFSDLKLNGPQDHSHLLYSTLPRMQEPGQLVETYTEEDPEGAMSVVSVETSDDGTTRRTETTVKKVVKTVTTRTVQPVAMGPDGLPVDASSVSNNYLQTLGRDFRKNGNGGPGPYVGQAGTATLPRNFHYPPDGYSRHYEDGYPGGSDNYGSLSRVTRLEERYRPSMEGYRAPSRQDVYGPQPQVRVGGSSVDLHRFHPEPYGLEDDQRSMGYDDLDYGMMSDYGTARRTGTPSDPRRRLRSYEDMLGEEVPSDQYYWAPLAQHERGSLASLDSLRKGGPPPPNWRQPELPEVLAMLGFRLDAVKSNAAAYLQHLCYRNDKVKTDVRKLKGLPVLVGLLDHPKKEVHLGACGALKNLSFGRDQDNKLALKNCDGVPALVRLLRKARDMDLTEVLTGTLWNLSSHDSLKMELVDHALHALTDEVLLPHSGWEREPNEDCKPRHLEWESVLTNTAGCLRNVSSERSEARRKLRECDGLVDALLFLVQAELGQKDSDSKLVENCVCLLRNLSYQVHRELPQAERYQEAAPNVANNTGPHAASCFGAKKGKGKKPLEDPANDTVDFPKRTSPARGYELLFQPEVVRLYLSLLKESKTPALLEASAGALQNLCAGRWTYGRYLRSALRQEKALSALADLLTNEHERVVKAASGALRNLAVDARNKELLGKHALPNLVKNLPGGQQNSSWNFSEDTVLSLLNTLNEVLAENLEAAKKLRETQGLEKLVLLNKSGNRSEKEVRAAALVLQTLWGYKELRKPLEKEGWKKSDFQVNLNNASRSQSSHSYDDSTLPLLDRNQKSDNNYSTPNERGDHNRTLDRSGDLGDMEPLKGTTPLMQDEGQESLEEELDVLVLDDEGGQVSYPSMQKL
>sp|O60716-15|CTND1_HUMAN Isoform 2C of Catenin delta-1 OS=Homo sapiens OX=9606 GN=CTNND1
MANGTLTRRHQNGRFVGDADLERQKFSDLKLNGPQDHSHLLYSTLPRMQEPGQLVETYTEEDPEGAMSVVSVETSDDGTTRRTETTVKKVVKTVTTRTVQPVAMGPDGLPVDASSVSNNYLQTLGRDFRKNGNGGPGPYVGQAGTATLPRNFHYPPDGYSRHYEDGYPGGSDNYGSLSRVTRLEERYRPSMEGYRAPSRQDVYGPQPQVRVGGSSVDLHRFHPEPYGLEDDQRSMGYDDLDYGMMSDYGTARRTGTPSDPRRRLRSYEDMLGEEVPSDQYYWAPLAQHERGSLASLDSLRKGGPPPPNWRQPELPEVLAMLGFRLDAVKSNAAAYLQHLCYRNDKVKTDVRKLKGLPVLVGLLDHPKKEVHLGACGALKNLSFGRDQDNKLALKNCDGVPALVRLLRKARDMDLTEVLTGTLWNLSSHDSLKMELVDHALHALTDEVLLPHSGWEREPNEDCKPRHLEWESVLTNTAGCLRNVSSERSEARRKLRECDGLVDALLFLVQAELGQKDSDSKLVENCVCLLRNLSYQVHRELPQAERYQEAAPNVANNTGPHAASCFGAKKGKDEWFSRGKKPLEDPANDTVDFPKRTSPARGYELLFQPEVVRLYLSLLKESKTPALLEASAGALQNLCAGRWTYGRYLRSALRQEKALSALADLLTNEHERVVKAASGALRNLAVDARNKELLGKHALPNLVKNLPGGQQNSSWNFSEDTVLSLLNTLNEVLAENLEAAKKLRETQGLEKLVLLNKSGNRSEKEVRAAALVLQTLWGYKELRKPLEKEGWKKSDFQVNLNNASRSQSSHSYDDSTLPLLDRNQKSDNNYSTPNERGDHNRTLDRSGDLGDMEPLKGTTPLMQKL
>sp|O60716-16|CTND1_HUMAN Isoform 2 of Catenin delta-1 OS=Homo sapiens OX=9606 GN=CTNND1
MANGTLTRRHQNGRFVGDADLERQKFSDLKLNGPQDHSHLLYSTLPRMQEPGQLVETYTEEDPEGAMSVVSVETSDDGTTRRTETTVKKVVKTVTTRTVQPVAMGPDGLPVDASSVSNNYLQTLGRDFRKNGNGGPGPYVGQAGTATLPRNFHYPPDGYSRHYEDGYPGGSDNYGSLSRVTRLEERYRPSMEGYRAPSRQDVYGPQPQVRVGGSSVDLHRFHPEPYGLEDDQRSMGYDDLDYGMMSDYGTARRTGTPSDPRRRLRSYEDMLGEEVPSDQYYWAPLAQHERGSLASLDSLRKGGPPPPNWRQPELPEVLAMLGFRLDAVKSNAAAYLQHLCYRNDKVKTDVRKLKGLPVLVGLLDHPKKEVHLGACGALKNLSFGRDQDNKLALKNCDGVPALVRLLRKARDMDLTEVLTGTLWNLSSHDSLKMELVDHALHALTDEVLLPHSGWEREPNEDCKPRHLEWESVLTNTAGCLRNVSSERSEARRKLRECDGLVDALLFLVQAELGQKDSDSKLVENCVCLLRNLSYQVHRELPQAERYQEAAPNVANNTGPHAASCFGAKKGKGKKPLEDPANDTVDFPKRTSPARGYELLFQPEVVRLYLSLLKESKTPALLEASAGALQNLCAGRWTYGRYLRSALRQEKALSALADLLTNEHERVVKAASGALRNLAVDARNKELLGKHALPNLVKNLPGGQQNSSWNFSEDTVLSLLNTLNEVLAENLEAAKKLRETQGLEKLVLLNKSGNRSEKEVRAAALVLQTLWGYKELRKPLEKEGWKKSDFQVNLNNASRSQSSHSYDDSTLPLLDRNQKSDNNYSTPNERGDHNRTLDRSGDLGDMEPLKGTTPLMQKL
>sp|O60716-17|CTND1_HUMAN Isoform 3ABC of Catenin delta-1 OS=Homo sapiens OX=9606 GN=CTNND1
MQEPGQLVETYTEEDPEGAMSVVSVETSDDGTTRRTETTVKKVVKTVTTRTVQPVAMGPDGLPVDASSVSNNYLQTLGRDFRKNGNGGPGPYVGQAGTATLPRNFHYPPDGYSRHYEDGYPGGSDNYGSLSRVTRLEERYRPSMEGYRAPSRQDVYGPQPQVRVGGSSVDLHRFHPEPYGLEDDQRSMGYDDLDYGMMSDYGTARRTGTPSDPRRRLRSYEDMLGEEVPSDQYYWAPLAQHERGSLASLDSLRKGGPPPPNWRQPELPEVLAMLGFRLDAVKSNAAAYLQHLCYRNDKVKTDVRKLKGLPVLVGLLDHPKKEVHLGACGALKNLSFGRDQDNKLALKNCDGVPALVRLLRKARDMDLTEVLTGTLWNLSSHDSLKMELVDHALHALTDEVLLPHSGWEREPNEDCKPRHLEWESVLTNTAGCLRNVSSERSEARRKLRECDGLVDALLFLVQAELGQKDSDSKLVENCVCLLRNLSYQVHRELPQAERYQEAAPNVANNTGPHAASCFGAKKGKDEWFSRGKKPLEDPANDTVDFPKRTSPARGYELLFQPEVVRLYLSLLKESKTPALLEASAGALQNLCAGRWTYGRYLRSALRQEKALSALADLLTNEHERVVKAASGALRNLAVDARNKELLGKHALPNLVKNLPGGQQNSSWNFSEDTVLSLLNTLNEVLAENLEAAKKLRETQGLEKLVLLNKSGNRSEKEVRAAALVLQTLWGYKELRKPLEKEGWKKSDFQVNLNNASRSQSSHSYDDSTLPLLDRNQKSDKKPDREELQMSNMGSNTKSLDNNYSTPNERGDHNRTLDRSGDLGDMEPLKGTTPLMQDEGQESLEEELDVLVLDDEGGQVSYPSMQKL
>sp|O60716-18|CTND1_HUMAN Isoform 3AB of Catenin delta-1 OS=Homo sapiens OX=9606 GN=CTNND1
MQEPGQLVETYTEEDPEGAMSVVSVETSDDGTTRRTETTVKKVVKTVTTRTVQPVAMGPDGLPVDASSVSNNYLQTLGRDFRKNGNGGPGPYVGQAGTATLPRNFHYPPDGYSRHYEDGYPGGSDNYGSLSRVTRLEERYRPSMEGYRAPSRQDVYGPQPQVRVGGSSVDLHRFHPEPYGLEDDQRSMGYDDLDYGMMSDYGTARRTGTPSDPRRRLRSYEDMLGEEVPSDQYYWAPLAQHERGSLASLDSLRKGGPPPPNWRQPELPEVLAMLGFRLDAVKSNAAAYLQHLCYRNDKVKTDVRKLKGLPVLVGLLDHPKKEVHLGACGALKNLSFGRDQDNKLALKNCDGVPALVRLLRKARDMDLTEVLTGTLWNLSSHDSLKMELVDHALHALTDEVLLPHSGWEREPNEDCKPRHLEWESVLTNTAGCLRNVSSERSEARRKLRECDGLVDALLFLVQAELGQKDSDSKLVENCVCLLRNLSYQVHRELPQAERYQEAAPNVANNTGPHAASCFGAKKGKGKKPLEDPANDTVDFPKRTSPARGYELLFQPEVVRLYLSLLKESKTPALLEASAGALQNLCAGRWTYGRYLRSALRQEKALSALADLLTNEHERVVKAASGALRNLAVDARNKELLGKHALPNLVKNLPGGQQNSSWNFSEDTVLSLLNTLNEVLAENLEAAKKLRETQGLEKLVLLNKSGNRSEKEVRAAALVLQTLWGYKELRKPLEKEGWKKSDFQVNLNNASRSQSSHSYDDSTLPLLDRNQKSDKKPDREELQMSNMGSNTKSLDNNYSTPNERGDHNRTLDRSGDLGDMEPLKGTTPLMQDEGQESLEEELDVLVLDDEGGQVSYPSMQKL
>sp|O60716-19|CTND1_HUMAN Isoform 3AC of Catenin delta-1 OS=Homo sapiens OX=9606 GN=CTNND1
MQEPGQLVETYTEEDPEGAMSVVSVETSDDGTTRRTETTVKKVVKTVTTRTVQPVAMGPDGLPVDASSVSNNYLQTLGRDFRKNGNGGPGPYVGQAGTATLPRNFHYPPDGYSRHYEDGYPGGSDNYGSLSRVTRLEERYRPSMEGYRAPSRQDVYGPQPQVRVGGSSVDLHRFHPEPYGLEDDQRSMGYDDLDYGMMSDYGTARRTGTPSDPRRRLRSYEDMLGEEVPSDQYYWAPLAQHERGSLASLDSLRKGGPPPPNWRQPELPEVLAMLGFRLDAVKSNAAAYLQHLCYRNDKVKTDVRKLKGLPVLVGLLDHPKKEVHLGACGALKNLSFGRDQDNKLALKNCDGVPALVRLLRKARDMDLTEVLTGTLWNLSSHDSLKMELVDHALHALTDEVLLPHSGWEREPNEDCKPRHLEWESVLTNTAGCLRNVSSERSEARRKLRECDGLVDALLFLVQAELGQKDSDSKLVENCVCLLRNLSYQVHRELPQAERYQEAAPNVANNTGPHAASCFGAKKGKDEWFSRGKKPLEDPANDTVDFPKRTSPARGYELLFQPEVVRLYLSLLKESKTPALLEASAGALQNLCAGRWTYGRYLRSALRQEKALSALADLLTNEHERVVKAASGALRNLAVDARNKELLGKHALPNLVKNLPGGQQNSSWNFSEDTVLSLLNTLNEVLAENLEAAKKLRETQGLEKLVLLNKSGNRSEKEVRAAALVLQTLWGYKELRKPLEKEGWKKSDFQVNLNNASRSQSSHSYDDSTLPLLDRNQKSDKKPDREELQMSNMGSNTKSLDNNYSTPNERGDHNRTLDRSGDLGDMEPLKGTTPLMQKL
>sp|O60716-20|CTND1_HUMAN Isoform 3BC of Catenin delta-1 OS=Homo sapiens OX=9606 GN=CTNND1
MQEPGQLVETYTEEDPEGAMSVVSVETSDDGTTRRTETTVKKVVKTVTTRTVQPVAMGPDGLPVDASSVSNNYLQTLGRDFRKNGNGGPGPYVGQAGTATLPRNFHYPPDGYSRHYEDGYPGGSDNYGSLSRVTRLEERYRPSMEGYRAPSRQDVYGPQPQVRVGGSSVDLHRFHPEPYGLEDDQRSMGYDDLDYGMMSDYGTARRTGTPSDPRRRLRSYEDMLGEEVPSDQYYWAPLAQHERGSLASLDSLRKGGPPPPNWRQPELPEVLAMLGFRLDAVKSNAAAYLQHLCYRNDKVKTDVRKLKGLPVLVGLLDHPKKEVHLGACGALKNLSFGRDQDNKLALKNCDGVPALVRLLRKARDMDLTEVLTGTLWNLSSHDSLKMELVDHALHALTDEVLLPHSGWEREPNEDCKPRHLEWESVLTNTAGCLRNVSSERSEARRKLRECDGLVDALLFLVQAELGQKDSDSKLVENCVCLLRNLSYQVHRELPQAERYQEAAPNVANNTGPHAASCFGAKKGKDEWFSRGKKPLEDPANDTVDFPKRTSPARGYELLFQPEVVRLYLSLLKESKTPALLEASAGALQNLCAGRWTYGRYLRSALRQEKALSALADLLTNEHERVVKAASGALRNLAVDARNKELLGKHALPNLVKNLPGGQQNSSWNFSEDTVLSLLNTLNEVLAENLEAAKKLRETQGLEKLVLLNKSGNRSEKEVRAAALVLQTLWGYKELRKPLEKEGWKKSDFQVNLNNASRSQSSHSYDDSTLPLLDRNQKSDNNYSTPNERGDHNRTLDRSGDLGDMEPLKGTTPLMQDEGQESLEEELDVLVLDDEGGQVSYPSMQKL
>sp|O60716-21|CTND1_HUMAN Isoform 3A of Catenin delta-1 OS=Homo sapiens OX=9606 GN=CTNND1
MQEPGQLVETYTEEDPEGAMSVVSVETSDDGTTRRTETTVKKVVKTVTTRTVQPVAMGPDGLPVDASSVSNNYLQTLGRDFRKNGNGGPGPYVGQAGTATLPRNFHYPPDGYSRHYEDGYPGGSDNYGSLSRVTRLEERYRPSMEGYRAPSRQDVYGPQPQVRVGGSSVDLHRFHPEPYGLEDDQRSMGYDDLDYGMMSDYGTARRTGTPSDPRRRLRSYEDMLGEEVPSDQYYWAPLAQHERGSLASLDSLRKGGPPPPNWRQPELPEVLAMLGFRLDAVKSNAAAYLQHLCYRNDKVKTDVRKLKGLPVLVGLLDHPKKEVHLGACGALKNLSFGRDQDNKLALKNCDGVPALVRLLRKARDMDLTEVLTGTLWNLSSHDSLKMELVDHALHALTDEVLLPHSGWEREPNEDCKPRHLEWESVLTNTAGCLRNVSSERSEARRKLRECDGLVDALLFLVQAELGQKDSDSKLVENCVCLLRNLSYQVHRELPQAERYQEAAPNVANNTGPHAASCFGAKKGKGKKPLEDPANDTVDFPKRTSPARGYELLFQPEVVRLYLSLLKESKTPALLEASAGALQNLCAGRWTYGRYLRSALRQEKALSALADLLTNEHERVVKAASGALRNLAVDARNKELLGKHALPNLVKNLPGGQQNSSWNFSEDTVLSLLNTLNEVLAENLEAAKKLRETQGLEKLVLLNKSGNRSEKEVRAAALVLQTLWGYKELRKPLEKEGWKKSDFQVNLNNASRSQSSHSYDDSTLPLLDRNQKSDKKPDREELQMSNMGSNTKSLDNNYSTPNERGDHNRTLDRSGDLGDMEPLKGTTPLMQKL
>sp|O60716-22|CTND1_HUMAN Isoform 3B of Catenin delta-1 OS=Homo sapiens OX=9606 GN=CTNND1
MQEPGQLVETYTEEDPEGAMSVVSVETSDDGTTRRTETTVKKVVKTVTTRTVQPVAMGPDGLPVDASSVSNNYLQTLGRDFRKNGNGGPGPYVGQAGTATLPRNFHYPPDGYSRHYEDGYPGGSDNYGSLSRVTRLEERYRPSMEGYRAPSRQDVYGPQPQVRVGGSSVDLHRFHPEPYGLEDDQRSMGYDDLDYGMMSDYGTARRTGTPSDPRRRLRSYEDMLGEEVPSDQYYWAPLAQHERGSLASLDSLRKGGPPPPNWRQPELPEVLAMLGFRLDAVKSNAAAYLQHLCYRNDKVKTDVRKLKGLPVLVGLLDHPKKEVHLGACGALKNLSFGRDQDNKLALKNCDGVPALVRLLRKARDMDLTEVLTGTLWNLSSHDSLKMELVDHALHALTDEVLLPHSGWEREPNEDCKPRHLEWESVLTNTAGCLRNVSSERSEARRKLRECDGLVDALLFLVQAELGQKDSDSKLVENCVCLLRNLSYQVHRELPQAERYQEAAPNVANNTGPHAASCFGAKKGKGKKPLEDPANDTVDFPKRTSPARGYELLFQPEVVRLYLSLLKESKTPALLEASAGALQNLCAGRWTYGRYLRSALRQEKALSALADLLTNEHERVVKAASGALRNLAVDARNKELLGKHALPNLVKNLPGGQQNSSWNFSEDTVLSLLNTLNEVLAENLEAAKKLRETQGLEKLVLLNKSGNRSEKEVRAAALVLQTLWGYKELRKPLEKEGWKKSDFQVNLNNASRSQSSHSYDDSTLPLLDRNQKSDNNYSTPNERGDHNRTLDRSGDLGDMEPLKGTTPLMQDEGQESLEEELDVLVLDDEGGQVSYPSMQKL
>sp|O60716-23|CTND1_HUMAN Isoform 3C of Catenin delta-1 OS=Homo sapiens OX=9606 GN=CTNND1
MQEPGQLVETYTEEDPEGAMSVVSVETSDDGTTRRTETTVKKVVKTVTTRTVQPVAMGPDGLPVDASSVSNNYLQTLGRDFRKNGNGGPGPYVGQAGTATLPRNFHYPPDGYSRHYEDGYPGGSDNYGSLSRVTRLEERYRPSMEGYRAPSRQDVYGPQPQVRVGGSSVDLHRFHPEPYGLEDDQRSMGYDDLDYGMMSDYGTARRTGTPSDPRRRLRSYEDMLGEEVPSDQYYWAPLAQHERGSLASLDSLRKGGPPPPNWRQPELPEVLAMLGFRLDAVKSNAAAYLQHLCYRNDKVKTDVRKLKGLPVLVGLLDHPKKEVHLGACGALKNLSFGRDQDNKLALKNCDGVPALVRLLRKARDMDLTEVLTGTLWNLSSHDSLKMELVDHALHALTDEVLLPHSGWEREPNEDCKPRHLEWESVLTNTAGCLRNVSSERSEARRKLRECDGLVDALLFLVQAELGQKDSDSKLVENCVCLLRNLSYQVHRELPQAERYQEAAPNVANNTGPHAASCFGAKKGKDEWFSRGKKPLEDPANDTVDFPKRTSPARGYELLFQPEVVRLYLSLLKESKTPALLEASAGALQNLCAGRWTYGRYLRSALRQEKALSALADLLTNEHERVVKAASGALRNLAVDARNKELLGKHALPNLVKNLPGGQQNSSWNFSEDTVLSLLNTLNEVLAENLEAAKKLRETQGLEKLVLLNKSGNRSEKEVRAAALVLQTLWGYKELRKPLEKEGWKKSDFQVNLNNASRSQSSHSYDDSTLPLLDRNQKSDNNYSTPNERGDHNRTLDRSGDLGDMEPLKGTTPLMQKL
>sp|O60716-24|CTND1_HUMAN Isoform 3 of Catenin delta-1 OS=Homo sapiens OX=9606 GN=CTNND1
MQEPGQLVETYTEEDPEGAMSVVSVETSDDGTTRRTETTVKKVVKTVTTRTVQPVAMGPDGLPVDASSVSNNYLQTLGRDFRKNGNGGPGPYVGQAGTATLPRNFHYPPDGYSRHYEDGYPGGSDNYGSLSRVTRLEERYRPSMEGYRAPSRQDVYGPQPQVRVGGSSVDLHRFHPEPYGLEDDQRSMGYDDLDYGMMSDYGTARRTGTPSDPRRRLRSYEDMLGEEVPSDQYYWAPLAQHERGSLASLDSLRKGGPPPPNWRQPELPEVLAMLGFRLDAVKSNAAAYLQHLCYRNDKVKTDVRKLKGLPVLVGLLDHPKKEVHLGACGALKNLSFGRDQDNKLALKNCDGVPALVRLLRKARDMDLTEVLTGTLWNLSSHDSLKMELVDHALHALTDEVLLPHSGWEREPNEDCKPRHLEWESVLTNTAGCLRNVSSERSEARRKLRECDGLVDALLFLVQAELGQKDSDSKLVENCVCLLRNLSYQVHRELPQAERYQEAAPNVANNTGPHAASCFGAKKGKGKKPLEDPANDTVDFPKRTSPARGYELLFQPEVVRLYLSLLKESKTPALLEASAGALQNLCAGRWTYGRYLRSALRQEKALSALADLLTNEHERVVKAASGALRNLAVDARNKELLGKHALPNLVKNLPGGQQNSSWNFSEDTVLSLLNTLNEVLAENLEAAKKLRETQGLEKLVLLNKSGNRSEKEVRAAALVLQTLWGYKELRKPLEKEGWKKSDFQVNLNNASRSQSSHSYDDSTLPLLDRNQKSDNNYSTPNERGDHNRTLDRSGDLGDMEPLKGTTPLMQKL
>sp|O60716-25|CTND1_HUMAN Isoform 4ABC of Catenin delta-1 OS=Homo sapiens OX=9606 GN=CTNND1
MLGEEVPSDQYYWAPLAQHERGSLASLDSLRKGGPPPPNWRQPELPEVLAMLGFRLDAVKSNAAAYLQHLCYRNDKVKTDVRKLKGLPVLVGLLDHPKKEVHLGACGALKNLSFGRDQDNKLALKNCDGVPALVRLLRKARDMDLTEVLTGTLWNLSSHDSLKMELVDHALHALTDEVLLPHSGWEREPNEDCKPRHLEWESVLTNTAGCLRNVSSERSEARRKLRECDGLVDALLFLVQAELGQKDSDSKLVENCVCLLRNLSYQVHRELPQAERYQEAAPNVANNTGPHAASCFGAKKGKDEWFSRGKKPLEDPANDTVDFPKRTSPARGYELLFQPEVVRLYLSLLKESKTPALLEASAGALQNLCAGRWTYGRYLRSALRQEKALSALADLLTNEHERVVKAASGALRNLAVDARNKELLGKHALPNLVKNLPGGQQNSSWNFSEDTVLSLLNTLNEVLAENLEAAKKLRETQGLEKLVLLNKSGNRSEKEVRAAALVLQTLWGYKELRKPLEKEGWKKSDFQVNLNNASRSQSSHSYDDSTLPLLDRNQKSDKKPDREELQMSNMGSNTKSLDNNYSTPNERGDHNRTLDRSGDLGDMEPLKGTTPLMQDEGQESLEEELDVLVLDDEGGQVSYPSMQKL
>sp|O60716-26|CTND1_HUMAN Isoform 4AB of Catenin delta-1 OS=Homo sapiens OX=9606 GN=CTNND1
MLGEEVPSDQYYWAPLAQHERGSLASLDSLRKGGPPPPNWRQPELPEVLAMLGFRLDAVKSNAAAYLQHLCYRNDKVKTDVRKLKGLPVLVGLLDHPKKEVHLGACGALKNLSFGRDQDNKLALKNCDGVPALVRLLRKARDMDLTEVLTGTLWNLSSHDSLKMELVDHALHALTDEVLLPHSGWEREPNEDCKPRHLEWESVLTNTAGCLRNVSSERSEARRKLRECDGLVDALLFLVQAELGQKDSDSKLVENCVCLLRNLSYQVHRELPQAERYQEAAPNVANNTGPHAASCFGAKKGKGKKPLEDPANDTVDFPKRTSPARGYELLFQPEVVRLYLSLLKESKTPALLEASAGALQNLCAGRWTYGRYLRSALRQEKALSALADLLTNEHERVVKAASGALRNLAVDARNKELLGKHALPNLVKNLPGGQQNSSWNFSEDTVLSLLNTLNEVLAENLEAAKKLRETQGLEKLVLLNKSGNRSEKEVRAAALVLQTLWGYKELRKPLEKEGWKKSDFQVNLNNASRSQSSHSYDDSTLPLLDRNQKSDKKPDREELQMSNMGSNTKSLDNNYSTPNERGDHNRTLDRSGDLGDMEPLKGTTPLMQDEGQESLEEELDVLVLDDEGGQVSYPSMQKL
>sp|O60716-27|CTND1_HUMAN Isoform 4AC of Catenin delta-1 OS=Homo sapiens OX=9606 GN=CTNND1
MLGEEVPSDQYYWAPLAQHERGSLASLDSLRKGGPPPPNWRQPELPEVLAMLGFRLDAVKSNAAAYLQHLCYRNDKVKTDVRKLKGLPVLVGLLDHPKKEVHLGACGALKNLSFGRDQDNKLALKNCDGVPALVRLLRKARDMDLTEVLTGTLWNLSSHDSLKMELVDHALHALTDEVLLPHSGWEREPNEDCKPRHLEWESVLTNTAGCLRNVSSERSEARRKLRECDGLVDALLFLVQAELGQKDSDSKLVENCVCLLRNLSYQVHRELPQAERYQEAAPNVANNTGPHAASCFGAKKGKDEWFSRGKKPLEDPANDTVDFPKRTSPARGYELLFQPEVVRLYLSLLKESKTPALLEASAGALQNLCAGRWTYGRYLRSALRQEKALSALADLLTNEHERVVKAASGALRNLAVDARNKELLGKHALPNLVKNLPGGQQNSSWNFSEDTVLSLLNTLNEVLAENLEAAKKLRETQGLEKLVLLNKSGNRSEKEVRAAALVLQTLWGYKELRKPLEKEGWKKSDFQVNLNNASRSQSSHSYDDSTLPLLDRNQKSDKKPDREELQMSNMGSNTKSLDNNYSTPNERGDHNRTLDRSGDLGDMEPLKGTTPLMQKL
>sp|O60716-28|CTND1_HUMAN Isoform 4BC of Catenin delta-1 OS=Homo sapiens OX=9606 GN=CTNND1
MLGEEVPSDQYYWAPLAQHERGSLASLDSLRKGGPPPPNWRQPELPEVLAMLGFRLDAVKSNAAAYLQHLCYRNDKVKTDVRKLKGLPVLVGLLDHPKKEVHLGACGALKNLSFGRDQDNKLALKNCDGVPALVRLLRKARDMDLTEVLTGTLWNLSSHDSLKMELVDHALHALTDEVLLPHSGWEREPNEDCKPRHLEWESVLTNTAGCLRNVSSERSEARRKLRECDGLVDALLFLVQAELGQKDSDSKLVENCVCLLRNLSYQVHRELPQAERYQEAAPNVANNTGPHAASCFGAKKGKDEWFSRGKKPLEDPANDTVDFPKRTSPARGYELLFQPEVVRLYLSLLKESKTPALLEASAGALQNLCAGRWTYGRYLRSALRQEKALSALADLLTNEHERVVKAASGALRNLAVDARNKELLGKHALPNLVKNLPGGQQNSSWNFSEDTVLSLLNTLNEVLAENLEAAKKLRETQGLEKLVLLNKSGNRSEKEVRAAALVLQTLWGYKELRKPLEKEGWKKSDFQVNLNNASRSQSSHSYDDSTLPLLDRNQKSDNNYSTPNERGDHNRTLDRSGDLGDMEPLKGTTPLMQDEGQESLEEELDVLVLDDEGGQVSYPSMQKL
>sp|O60716-29|CTND1_HUMAN Isoform 4A of Catenin delta-1 OS=Homo sapiens OX=9606 GN=CTNND1
MLGEEVPSDQYYWAPLAQHERGSLASLDSLRKGGPPPPNWRQPELPEVLAMLGFRLDAVKSNAAAYLQHLCYRNDKVKTDVRKLKGLPVLVGLLDHPKKEVHLGACGALKNLSFGRDQDNKLALKNCDGVPALVRLLRKARDMDLTEVLTGTLWNLSSHDSLKMELVDHALHALTDEVLLPHSGWEREPNEDCKPRHLEWESVLTNTAGCLRNVSSERSEARRKLRECDGLVDALLFLVQAELGQKDSDSKLVENCVCLLRNLSYQVHRELPQAERYQEAAPNVANNTGPHAASCFGAKKGKGKKPLEDPANDTVDFPKRTSPARGYELLFQPEVVRLYLSLLKESKTPALLEASAGALQNLCAGRWTYGRYLRSALRQEKALSALADLLTNEHERVVKAASGALRNLAVDARNKELLGKHALPNLVKNLPGGQQNSSWNFSEDTVLSLLNTLNEVLAENLEAAKKLRETQGLEKLVLLNKSGNRSEKEVRAAALVLQTLWGYKELRKPLEKEGWKKSDFQVNLNNASRSQSSHSYDDSTLPLLDRNQKSDKKPDREELQMSNMGSNTKSLDNNYSTPNERGDHNRTLDRSGDLGDMEPLKGTTPLMQKL
>sp|O60716-30|CTND1_HUMAN Isoform 4B of Catenin delta-1 OS=Homo sapiens OX=9606 GN=CTNND1
MLGEEVPSDQYYWAPLAQHERGSLASLDSLRKGGPPPPNWRQPELPEVLAMLGFRLDAVKSNAAAYLQHLCYRNDKVKTDVRKLKGLPVLVGLLDHPKKEVHLGACGALKNLSFGRDQDNKLALKNCDGVPALVRLLRKARDMDLTEVLTGTLWNLSSHDSLKMELVDHALHALTDEVLLPHSGWEREPNEDCKPRHLEWESVLTNTAGCLRNVSSERSEARRKLRECDGLVDALLFLVQAELGQKDSDSKLVENCVCLLRNLSYQVHRELPQAERYQEAAPNVANNTGPHAASCFGAKKGKGKKPLEDPANDTVDFPKRTSPARGYELLFQPEVVRLYLSLLKESKTPALLEASAGALQNLCAGRWTYGRYLRSALRQEKALSALADLLTNEHERVVKAASGALRNLAVDARNKELLGKHALPNLVKNLPGGQQNSSWNFSEDTVLSLLNTLNEVLAENLEAAKKLRETQGLEKLVLLNKSGNRSEKEVRAAALVLQTLWGYKELRKPLEKEGWKKSDFQVNLNNASRSQSSHSYDDSTLPLLDRNQKSDNNYSTPNERGDHNRTLDRSGDLGDMEPLKGTTPLMQDEGQESLEEELDVLVLDDEGGQVSYPSMQKL
>sp|O60716-31|CTND1_HUMAN Isoform 4C of Catenin delta-1 OS=Homo sapiens OX=9606 GN=CTNND1
MLGEEVPSDQYYWAPLAQHERGSLASLDSLRKGGPPPPNWRQPELPEVLAMLGFRLDAVKSNAAAYLQHLCYRNDKVKTDVRKLKGLPVLVGLLDHPKKEVHLGACGALKNLSFGRDQDNKLALKNCDGVPALVRLLRKARDMDLTEVLTGTLWNLSSHDSLKMELVDHALHALTDEVLLPHSGWEREPNEDCKPRHLEWESVLTNTAGCLRNVSSERSEARRKLRECDGLVDALLFLVQAELGQKDSDSKLVENCVCLLRNLSYQVHRELPQAERYQEAAPNVANNTGPHAASCFGAKKGKDEWFSRGKKPLEDPANDTVDFPKRTSPARGYELLFQPEVVRLYLSLLKESKTPALLEASAGALQNLCAGRWTYGRYLRSALRQEKALSALADLLTNEHERVVKAASGALRNLAVDARNKELLGKHALPNLVKNLPGGQQNSSWNFSEDTVLSLLNTLNEVLAENLEAAKKLRETQGLEKLVLLNKSGNRSEKEVRAAALVLQTLWGYKELRKPLEKEGWKKSDFQVNLNNASRSQSSHSYDDSTLPLLDRNQKSDNNYSTPNERGDHNRTLDRSGDLGDMEPLKGTTPLMQKL
>sp|O60716-32|CTND1_HUMAN Isoform 4 of Catenin delta-1 OS=Homo sapiens OX=9606 GN=CTNND1
MLGEEVPSDQYYWAPLAQHERGSLASLDSLRKGGPPPPNWRQPELPEVLAMLGFRLDAVKSNAAAYLQHLCYRNDKVKTDVRKLKGLPVLVGLLDHPKKEVHLGACGALKNLSFGRDQDNKLALKNCDGVPALVRLLRKARDMDLTEVLTGTLWNLSSHDSLKMELVDHALHALTDEVLLPHSGWEREPNEDCKPRHLEWESVLTNTAGCLRNVSSERSEARRKLRECDGLVDALLFLVQAELGQKDSDSKLVENCVCLLRNLSYQVHRELPQAERYQEAAPNVANNTGPHAASCFGAKKGKGKKPLEDPANDTVDFPKRTSPARGYELLFQPEVVRLYLSLLKESKTPALLEASAGALQNLCAGRWTYGRYLRSALRQEKALSALADLLTNEHERVVKAASGALRNLAVDARNKELLGKHALPNLVKNLPGGQQNSSWNFSEDTVLSLLNTLNEVLAENLEAAKKLRETQGLEKLVLLNKSGNRSEKEVRAAALVLQTLWGYKELRKPLEKEGWKKSDFQVNLNNASRSQSSHSYDDSTLPLLDRNQKSDNNYSTPNERGDHNRTLDRSGDLGDMEPLKGTTPLMQKL
>sp|Q9H4G1|CST9L_HUMAN Cystatin-9-like OS=Homo sapiens OX=9606 GN=CST9L PE=1 SV=1
MLGLPWKGGLSWALLLLLLGSQLLLLYAWHFHEQRDCDEHNVMARYLPATVEFAVHTFNQQSKDYYAYRLGHLLNSWKEQVESKTVFSMELLLGRTRCGKFEDDLDNCHFQESTELNNTFTCFFTLSTRPWMTQFSLLNKTCLEGFH
>sp|P35663|CYLC1_HUMAN Cylicin-1 OS=Homo sapiens OX=9606 GN=CYLC1 PE=2 SV=2
MSLPRLLKVNLRTYDNSLPLSESSRKSWNQKHFALTFPKPLQRGTNDKSRPLKSQLTVTRHDKRKLEEGQKPAHKWLRHSFRKLLQWPPLYTAAREQTPFRHLYTSKTHLKKAEYKKSKDEKGGTPLKKDSKKKGGSYATNPESKQLVEEKTKRQNEADKTPLKSSHENEQSKKSKSSSETNPESQNSKTVSKNCSQKDKKDSKNSKKTNTEFLHTKNNPKKDLKRSKTSNDPLSELCSENSLNVDFLMLVGQSDDESLNFDAWLRNYSQNNSKNYSLKYTKYTKKDTKKNAKKSSDAESEDSKDAKKDSKKVKKNVKKDDKKKDVKKDTESTDAESGDSKDERKDTKKDKKKLKKDDKKKDTKKYPESTDTESGDAKDARNDSRNLKKASKNDDKKKDAKKLTFSTDSESELESKESQKDEKKDKKDSKTDNKKSVKNDEESTDADSEPKGDSKKGKKDEKKGKKDSKKDDKKKDAKKNAESTEMESDLELKKDKKHSKEKKGSKKDLKKDARKDTESTDAEFDESSKTGFKTSTKLKGSDTESEESLYKPGAKKKLDESDGTSANSKMEGLESKRGFRMSSKKTTFNEKGEKASTGRVPPSREKPPLPACEPSLPSPKVRRLCWCKMPPPPPKPRYAPLPEAPWLHKLL
>sp|Q96C57|CSTOS_HUMAN Protein CUSTOS OS=Homo sapiens OX=9606 GN=CUSTOS PE=1 SV=2
MAAPSGTVSDSESSNSSSDAEELERCREAAMPAWGLEQRPHVAGKPRAGAANSQLSTSQPSLRHKVNEHEQDGNELQTTPEFRAHVAKKLGALLDSFLTLSEAAKEPAKAKVQKVALEDDGFRLFFTSVPGGREKEESPQPRRKRQPSSSSEDSDEEWRRCREAAVSASDLLQESALHSPGTVEKEAKKKRKLKKKAKKVASVDSAVAATTPTSMATVQKQKSGELNGDQVSLGTKKKKKAKKASETSPFPPAKSATALPAN
>sp|Q6P5X5|CV039_HUMAN UPF0545 protein C22orf39 OS=Homo sapiens OX=9606 GN=C22orf39 PE=1 SV=2
MCRCSLVLLSVDHEVPFSSFFLGWRTEGRAWRAGRPDMADGSGWQPPRPCEAYRAEWKLCRSARHFLHHYYVHGERPACEQWQRDLASCRDWEERRNAEAQQSLCESERARVRAARKHLLVWAPRQSPPPDWHLPLPQEKDE
>sp|Q6P5X5-2|CV039_HUMAN Isoform 2 of UPF0545 protein C22orf39 OS=Homo sapiens OX=9606 GN=C22orf39
MCRCSLVLLSVDHEVPFSSFFLGWRTEGRAWRAGRPDMADGSGWQPPRPCEAYRAEWKLCRSARHFLHHYYVHGERPACEQWQRDLASCRDWEERRNAEAQVLSVVAHTCNLSYLGG
>sp|Q9P013|CWC15_HUMAN Spliceosome-associated protein CWC15 homolog OS=Homo sapiens OX=9606 GN=CWC15 PE=1 SV=2
MTTAARPTFEPARGGRGKGEGDLSQLSKQYSSRDLPSHTKLKYRQTTQDAPEEVRNRDFRRELEERERAAAREKNRDRPTREHTTSSSVSKKPRLDQLPAANLDADDPLTDEEDEDFEEESDDDDTAALLAELEKLKKERAEEQARKEQEQKAEEERLRMENLLSGNPLLNLTGPSQPQANFKVKRRWDDDVVFKNCAKGVDDQKKDKRFVNDTLRSEFHKKFMEKYLK
>sp|Q5HYN5|CT451_HUMAN Cancer/testis antigen family 45 member A1 OS=Homo sapiens OX=9606 GN=CT45A1 PE=1 SV=1
MTDKTEKVAVDPETVFKRPRECDSPSYQKRQRMALLARKQGAGDSLLAGSAMSKAKKLMTGHALPPSQLDSQLDDFTGFSKDRMMQKPGSNAPVGGNVTSSFSGDDLECRETASSPKSQRELNADLKRKLVKELRCVGQKYEKLFEMLEGVQGPTAVRKRFFESLLKEAARCMRRDFVKHLKKKLKRML
>sp|Q5JQC4|CT47A_HUMAN Cancer/testis antigen 47A OS=Homo sapiens OX=9606 GN=CT47A1 PE=2 SV=1
MSATGDRHPTQGDQEAPVSQEGAQAEAAGAGNQEGGDSGPDSSDVVPAAEVVGVAGPVEGLGEEEGEQAAGLAAVPRGGSAEEDSDLGPATEEEEEEEGNEAANFDLAVVARRYPASGLHFVLLDMVHSLLHRLSHNDHLLLENRQLSRLMVGPHAAARNLWGNLPPLLLPQRLGAGAAARAGEGLGLLQEAASVPEPAVPADLAEMAREPAEEAAEEKLSEEATEEPDAEEPATEEPTAQEATAPEEVTKSQPEKWDEEAQDAAGEEEKEQEKEKDAENKVKNSKGT
>sp|Q8WUS8|D42E1_HUMAN Short-chain dehydrogenase/reductase family 42E member 1 OS=Homo sapiens OX=9606 GN=SDR42E1 PE=2 SV=2
MDPKRSQKESVLLTGGSGYFGFRLGCALNQNGVHVLLFDLSSPAQTLPEGLKFLQGDLRHLSDVEKAFQDADVTCVFHLASYGMSGREQLNRNLLKEVNVRGTDNLLQVCQRRRVPRLVYTSTFNVLFGGQVLRNGDESLPYLPLHLHPDHYSRTKSLAEQKVLEANATPLDRGDGVLRTCALRPAGLYGPGEQRHLPRLVSYLEKGLFKFVYGDPRSLVEFVHVDNLVQAHLLASEALRADKGHLASGQPYFLSDGRPVNNFEFFRPLVEGLGYTFPSTRLPLTLVYCFAFLTEMVHFLLGRLYNFQPFLTRTEVYKTGVTHYFSLEKAKKELGYKAQPFDLQEAVEWFKAHGHGRSSGSRDSECFVWDGLLVFLLLLAVLMWLPSSVLLSL
>sp|Q8IV53|DEN1C_HUMAN DENN domain-containing protein 1C OS=Homo sapiens OX=9606 GN=DENND1C PE=1 SV=1
MESRAEGGSPAVFDWFFEAACPASLQEDPPLLRQFPPDFRDQEAMQMVPKFCFPFDVEREPPSPAVQHFTFALTDLAGNRRFGFCRLRAGTQSCLCLLSHLPWFEVFYKLLNTVGDLLAQDQVTEAEELLQNLFQQSLSGPQASVGLELGSGVTVSSGQGLPPPTRGNSKPLSCFVAPDSGRLPSLPENRNLTELVVAVTDENLVGLFAALLAERRVLLTASKLSTLTSCVHASCALLYPMRWEHVLLPTLPPHLLDYCCAPMPYLLGVHASLAERVREKALEDVVVLNVDANTLETTFNDVQALPPDVVSLLRLRLRKVALAPGEGVSRLFLKAQALLFGGYRDALVCSPGQPVTFSEEVFLAQKPGAPLQAFHRRAVHLQLFKQFLEARLEKLNKGEGFSDQFEQELTGCGASSGALRSYQLWADNLKKGGGALLHSVKAKTQPAVKNMYRSAKSGLKGVQSLLMYKDGDSVLQRGGSLRAPALPSRSDRLQQRLPLTQHFGKNRPLRPSRRRQLEEGTSEPPGAGTPPLSPEDEGCPWAEEALDSSFLGSGEELDLLSELLDSLSMGAKSAGSLRPSQSLDCCHRGDLDSCFSLPNLPRWQPDDKKLPEPEPQPLSLPSLQNASSLDATSSSKDSRSQLLPSESDQEVTSPSQSSTASADPSLWGDPKPSPLTEPLLLHLTPSHKAAEDSTAQENPTPWLSTAPTEPSPPESPQLLAPTKPNFDLAWTSQPLDPSSDPSSLEDPRARPPKALLAERAHLQPREEPGALNSPATPTSNCQKSQPSSRPRVADLKKCFEG
>sp|Q8IV53-2|DEN1C_HUMAN Isoform 2 of DENN domain-containing protein 1C OS=Homo sapiens OX=9606 GN=DENND1C
MQMVPKFCFPFDVEREPPSPAVQHFTFALTDLAGNRRFGFCRLRAGTQSCLCLLSHLPWFEVFYKLLNTVGDLLAQDQVTEAEELLQNLFQQSLSGPQASVGLELGSGVTVSSGQGLPPPTRGNSKPLSCFVAPDSGRLPSLPENRNLTELVVAVTDENLVGLFAALLAERRVLLTASKLSTLTSCVHASCALLYPMRWEHVLLPTLPPHLLDYCCAPMPYLLGVHASLAERVREKALEDVVVLNVDANTLETTFNDVQALPPDVVSLLRLRLRKVALAPGEGVSRLFLKAQALLFGGYRDALVCSPGQPVTFSEEVFLAQKPGAPLQAFHRRAVHLQLFKQFLEARLEKLNKGEGFSDQFEQELTGCGASSGALRSYQLWADNLKKGGGALLHSVKAKTQPAVKNMYRSAKSGLKGVQSLLMYKDGDSVLQRGGSLRAPALPSRSDRLQQRLPLTQHFGKNRPLRPSRRRQLEEGTSEPPGAGTPPLSPEDEGCPWAEEALDSSFLGSGEELDLLSELLDSLSMGAKSAGSLRPSQSLDCCHRGDLDSCFSLPNLPRWQPDDKKLPEPEPQPLSLPSLQNASSLDATSSSKDSRSQLLPSESDQEVTSPSQSSTASADPSLWGDPKPSPLTEPLLLHLTPSHKAAEDSTAQENPTPWLSTAPTEPSPPESPQLLAPTKPNFDLAWTSQPLDPSSDPSSLEDPRARPPKALLAERAHLQPREEPGALNSPATPTSNCQKSQPSSRPRVADLKKCFEG
>sp|A4D1U4|DEN11_HUMAN DENN domain-containing protein 11 OS=Homo sapiens OX=9606 GN=DENND11 PE=1 SV=1
MVEQGDAAPLLRWAEGPAVSLPQAPQPQAGGWGRGGGGGARPAAEPPRRREPEEPAAPEVLLQPGRLELGDVEEDQVVAVFVVTFDPRSGNMVEWCLPQDLDLEGVEFKSMASGSHKLQSDFLYFRKGPFFGLACFANMPVESELERGARMKSVGLLSPSYTLLYRYMHFLENQVRHQLEMPGHYSHLAAFYEDKKGVLHAGPGRGSSLPPVYWLPSLHRYMYPEMKLTHPAGCMSQFLKFFGEQLLLLWKFALLRKRLLLFSPPPVGVVCYRVYCCCCLANVSLPGLGGTLPESKPFFYVNVADLESLEVEVSYVACTTEKLFEEKRELYDVYVDNQNVKTHHDHLQPLLKLNSADREKYRRLNEQRQMLLYSQEVEEDYNPCEEDLFVLFFLEQNNRLFQTLLEVSASQDKTLTAEHARGMGLDPQGDRSFLLDLLEAYGLDVMLVLDNPCCP
>sp|Q9BVC3|DCC1_HUMAN Sister chromatid cohesion protein DCC1 OS=Homo sapiens OX=9606 GN=DSCC1 PE=1 SV=2
MKRTRDEVDATLQLAKLNAAELLPAVHCLGFGPGASGAAAGDFCLLELEPTLCQQLEDGHSLVLRGDKDEQAVLCSKDKTYDLKLADTSNMLLFLPGCKTPDQLKKEDSHCNLLHTELFGFSNNYWELRRRRPKLKKLKKLLMENPYEGPDSQKEKDSNSSKYTTEDLLDQLQASEEELMTQLQVLNACKLGGYWRLLEFDYEMKLLNHVTQLVDSESWSFGKVPLNTCLQELGPLEPEEMLEHCLKCYGKKYVDEGEVYFELDADKLCRAAARMLLQNAVKFNLAEFQEVWQQSVPEGMVTSLDQLKGLALVDRHSRPELLFLLKVDDLPEDNQERFNSLFSLREKWTEEDLAPYLQDLCGEKQTLGALLTKYSHSSMQNGVKVYNSRRPLS
>sp|Q3SXM0|DC4L1_HUMAN DDB1- and CUL4-associated factor 4-like protein 1 OS=Homo sapiens OX=9606 GN=DCAF4L1 PE=2 SV=1
MEAERLRLLEEEAKLKKVARMGFNASSMLRKSQLGFLNVTSYSRLANELRVSCMERKKVQLRSLDPSSLASDRFNFLLASTNSDQLFVVNQVEVEGSKYGLLSLRTLKLPSFHVYVLRNLYVPNRKVKSLCWASLNQLDSHVLLCFEGLTDAPSCAVLLPASRFLSVHTRVNQPGMLCSFQLPEAWSCAWSLNTRAYHCFSAGLSQQVLLTSVATGHQQSFDTSSDVLAQQFASTAPLLFNGCRSGELFALDLRCRNRGKGWRATRLFHDSAVTSVQLLQEEQCLMASDMTGKLKLWDLRATKCVRQYEGHVNESAYLPLHVHEEEGLVVAVGQDCYTRLWSLHDAHLLRTLPSPYSASEDDLPSVAFASRLGGLRGAAPGLLMAVRQDLYCFPFS
>sp|Q9BTE7|DCNL5_HUMAN DCN1-like protein 5 OS=Homo sapiens OX=9606 GN=DCUN1D5 PE=1 SV=1
MPVKKKRKSPGVAAAVAEDGGLKKCKLSSYCRSQPPARLLSGEEHFSSKKCLAWFYEYAGPDEVVGPEGMEKFCEDLGVEPENLLMLVLAWKLEAESMGFFTKEEWLKGMTSLQCDCTEKLQNKFDFLRSQLNDLSSFKNLYRYAFDFARDKDQRSLDLDTAKSMLALLLGRTWPLFSVFYQYLEQSKYRVMNKDQWYNVLEFSRTVHADLSNYDEDGAWPVLLDEFVEWQKVRQTS
>sp|Q9H0S4|DDX47_HUMAN Probable ATP-dependent RNA helicase DDX47 OS=Homo sapiens OX=9606 GN=DDX47 PE=1 SV=1
MAAPEEHDSPTEASQPLVEEEETKTFKDLGVTDVLCEACDQLGWTKPTKLQLEALPLALQGRDLLGLAETGSGKTGAFALPLLNALLETPQRLFALVLTPTRELAFQLSEQFEALGSSLGVQSAVLVGGLDSMSQSLALAKKPHLLLATPGRLLDHLENTKGFNLRALKYLVMDEADRLLNMDFETEVDKLLKVLPRDRKTFLFSATMTKKVQKLQRAALKNPVKCAVSSKYQTVEKLQQYYLFLPSKFKDTYLVYLLNELAGNSFMLFCSTCNNTQRTALLLRNLGFTALPLHGQMSQSKRLGSLNKFKAKARSLLLATDVASRGLDLPHVDVVVNFDLPTHSKDYLHRVGRTARAGRSGKALTFVTQYDVELFQRLEHLLGKKLPGFPTQDDEVMMLTERVAEAQRFARMELREHGEKKKRSREDAGDNDDTEGALGVRNKVAGGKMKKRKGR
>sp|Q9H0S4-2|DDX47_HUMAN Isoform 2 of Probable ATP-dependent RNA helicase DDX47 OS=Homo sapiens OX=9606 GN=DDX47
MAAPEEHDSPTEASQPLVEEEETKTFKDLGVTDVLCEACDQLGWTKPTKLQLEALPLALQGRDLLGLAETGSGKTGAFALPLLNALLETPQRLFALVLTPTRELAFQLSEQFEALGSSLGVQSAVLVGGLDSMSQSLALAKKPHLLLATPGRLLDHLENTKGFNLRALKYLVMDEADRLLNMDFETEVDKLLKVLPRDRKTFLFSATMTKKVQKLQRAALKNPVKCAVSSKYQTVEKLQQYYLFLPSKFKSKRLGSLNKFKAKARSLLLATDVASRGLDLPHVDVVVNFDLPTHSKDYLHRVGRTARAGRSGKALTFVTQYDVELFQRLEHLLGKKLPGFPTQDDEVMMLTERVAEAQRFARMELREHGEKKKRSREDAGDNDDTEGALGVRNKVAGGKMKKRKGR
>sp|Q8NFT8|DNER_HUMAN Delta and Notch-like epidermal growth factor-related receptor OS=Homo sapiens OX=9606 GN=DNER PE=1 SV=1
MQPRRAQAPGAQLLPALALLLLLLGAGPRGSSLANPVPAAPLSAPGPCAAQPCRNGGVCTSRPEPDPQHPAPAGEPGYSCTCPAGLSGANCQLVADPCASNPCHHGNCSSSSSSSSDGYLCLCNEGYEGPNCEQALPSLPATGWTESMAPRQLQPVPATQEPDKLLPRSQATVTLPTWQPKTGQKVVEMKWDQVEVLPDLACGNASSNSSAGGRLVSFEVPQNTSVKLRQDATASLLLLWKVTATGFQQCSLLDGRSVTPLQASGGLVLLEEMLALGNNHFLGFVNDSVTKSLVALRLTLVVKVSTCVPGESHANDLECSGKGKCTTKPSEATFSCTCEEQYVGTFCEEYDACQRKPCQNNASCLDANEKQDGSNFTCVCLPGYTGELCQSKLDYCLLDPCRNGATCLSSLSGFTCQCPEGYFGSACEEKVDPCASSPCQNNGTCYVDGVHFTCNCSPGFTGPTCAQLLDFCALSPCAHGTCRSVGTSYKCLCDPGYHGLYCEEEYNECLSAPCLNAATCRDLVNGYECVCLAEYKGTHCELYKDPCANVSCLNGATCDSDGLNGTCLCAPGFTGEECDLDLNECDSNPCHHGGSCLDQPNGYNCHCPHGWVGANCELHLQWKSGHMAESLTNMPRHSLYLLLGALCVAFLLMLLLLLVGLCRLSRLEYQGSSRPAYEEFYNCRSLDSEFSNALASLRHARFGKKSRPAMYDVSPLAYEDYSPDDKPLVTLLKTKDL
>sp|P37058|DHB3_HUMAN Testosterone 17-beta-dehydrogenase 3 OS=Homo sapiens OX=9606 GN=HSD17B3 PE=1 SV=2
MGDVLEQFFLLTGLLVCLACLAKCVRFSRCVLLNYWKVLPKSFLRSMGQWAVLTGAGDGLGKAYSFELAKRGLNVVLLSRTLEKLEALATELERTTGRSVKLLQADFTKDDLYEHLKEKLAGLELGLLVNNVGMLPNLLPSHFLNAPDELQSLLHCNLTSVVKMTQLLLKHMESRQKGLLLNLSSGLALFPWPLYSMYSASKAFVCAFSKALQEEYKAKEVLLQVLTPYAVSTAMTKYLNTNVLTKTADEFVKESLNYVTLGGETCGCLAHELLAGFLSLLPAWAFYSGAFQRLLLTHYVAYLKLNTKVR
>sp|P37058-2|DHB3_HUMAN Isoform 2 of Testosterone 17-beta-dehydrogenase 3 OS=Homo sapiens OX=9606 GN=HSD17B3
MGDVLEQFFLLTGLLVCLACLAKCVRFSRCVLLNYWKVLPKSFLRSMGQWAVLTGAGDGLGKAYSFELAKRGLNVVLLSRTLEKLEALATELERTTGRSVKLLQADFTKDDLYEHLKEKLAGLELGLLVNNVGMLPNLLPSHFLNAPDELQSLLHCNLTSVVKMTQLLLKHMESRQKGLLLNLSSGLALFPWPLYSMYSASKAFVCAFSKALQEEYKAKEVLLQAGFLSLLPAWAFYSGAFQRLLLTHYVAYLKLNTKVR
>sp|Q9P1A6|DLGP2_HUMAN Disks large-associated protein 2 OS=Homo sapiens OX=9606 GN=DLGAP2 PE=1 SV=4
MGTAQVLPGLLQKHCCLLPDRNTESQCTLCGEPEEEEAGDLVQPGLSFPGPAEEDLDPQYSWSPTQHFNEERYSPAPRSMKGLSGSRTQPPLCSGHTCGLAPPEDCEHLHHGPDARPPYLLSPADSCPGGRHRCSPRSSVHSECVMMPVVLGDHVSSSTFPRMHYSSHYDTRDDCAVAHAGAKLNRLPANLLDQFEKQLPLHRDGFHTLQYQRTSAAAEQRSESPGRLRHLVHSVQKLFTKSHSLEGSSKSNANGTKADGRADDHHHAHHAKHSKRSKSKERKPEGKPRPGMSSWWSSDDNLDSDSTYRTPSVLNRHHLGPVAHCYPDALQSPFGDLSLKTSKSNNDVKCSACEGLALTPDAKYLKRSSWSTLTVSQAKEAYRKSSLNLDKPLLHQDAKPALRPCHYLQVPQDEWGGYPTGGKDEELPCRRMRSGSYLKAMGDEESGESDSSPKTSPKSALLPEPLLKSLGQRPLGEHQTQTYLQAASDVPVGHSLDPAANYNSPKFRSRNQSYMRAVSTLSQASCVSQVSEAELNGQFESVCESVFSEVESQAMDALDLPGCFRTRSHSYLRALQAGYSQDDECLPMMTPSDLTSTLRSTAAVSYTNYKKTPPPVPPRTTSKPLLSVTAQSSTESTQDAYQDSRAQRMSPWPQDSRGLYNSTDSLDSNKAMNLALETAAAQRHLPESQSSSVRTSDKALLVSKAEELLKSRCSSLGLQDSEFPEHQPYPRSDVETATDSDTESRGLREYHSVGVQVEDEKRHGRFKRSNSVTAAVQADLELEGFPGHLTTEDKGLQFGSSFQRHSEPSTPTQYSAVRTVRTQGLFSYREDYRTQVDTSTLPPPDPWLEPALDTVETGRMSPCRRDGSWFLKLLHAETKRMEGWCKEMEREAEENDLSEELLGKLRSAVGSAQLLMSQKFQQFYWLCQQNMDPSAMPRPTSQDLAGYWDMLQLSLEDVSMKFDELQRLRLNDWKMMESPERKEERKVPPPLPKKPPKGKFPLTREKSLDLPDRQRQEARRRLMAAKRAASFRQNSASERADSLELYLPEAQTRL
>sp|Q9P1A6-2|DLGP2_HUMAN Isoform 2 of Disks large-associated protein 2 OS=Homo sapiens OX=9606 GN=DLGAP2
MGTAQVLPGLLQKHCCLLPDRNTESQCTLCGEPEEEEAGDLVQPGLSFPGPAEEDLDPQYSWSPTQHFNEERYSPAPRSMKGLSGSRTQPPLCSGHTCGLAPPEDCEHLHHGPDARPPYLLSPADSCPGGRHRCSPRSSVHSECVMMPVVLGDHVSSSTFPRMHYSSHYDTRDDCAVAHAGAKLNRLPANLLDQFEKQLPLHRDGFHTLQYQRTSAAAEQRSESPGRLRHLVHSVQKLFTKSHSLEGSSKSNANGTKADGRADDHHHAHHAKHSKRSKSKERKPEGKPRPGMSSWWSSDDNLDSDSTYRTPSVLNRHHLGPVAHCYPDALQSPFGDLSLKTSKSNNDVKCSACEGLALTPDAKYLKRSSWSTLTVSQAKEAYRKSSLNLDKPLLHQDAKPALRPCHYLQVPQDEWGGYPTGGKDEELPCRRMRSGSYLKAMGDEESGESDSSPKTSPKSALLPEPLLKSLGQRPLGEHQTQTYLQAASDVPVGHSLDPAANYNSPKFRSRNQSYMRAVSTLSQASCVSQVSEAELNGQFESVCESVFSEVESQAMDALDLPGCFRTRSHSYLRALQAGYSQDDECLPMMTPSDLTSTLRSTAAVSYTNYKKTPPPVPPRTTSKPLLSVTAQSSTESTQDAYQDSRAQRMSPWPQDSRGLYNSTDSLDSNKAMNLALETAAAQRHLPESQSSSVRTSDKALLVSKAEELLKSRCSSLGLQVETATDSDTESRGLREYHSVGVQVEDEKRHGRFKRSNSVTAAVQADLELEGFPGHLTTEDKGLQFGSSFQRHSEPSTPTQYSAVRTVRTQGLFSYREDYRTQVDTSTLPPPDPWLEPALDTVETGRMSPCRRDGSWFLKLLHAETKRMEGWCKEMEREAEENDLSEELLGKLRSAVGSAQLLMSQKFQQFYWLCQQNMDPSAMPRPTSQDLAGYWDMLQLSLEDVSMKFDELQRLRLNDWKMMESPERKEERKVPPPLPKKPPKGKFPLTREKSLDLPDRQRQEARRRLMAAKRAASFRQNSASERADSLELYLPEAQTRL
>sp|Q9P1A6-3|DLGP2_HUMAN Isoform 3 of Disks large-associated protein 2 OS=Homo sapiens OX=9606 GN=DLGAP2
MKGLSGSRTQPPLCSGHTCGLAPPEDCEHLHHGPDARPPYLLSPADSCPGGRHRCSPRSSVHSECVMMPVVLGDHVSSSTFPRMHYSSHYDTRDDCAVAHAGAKLNRLPANLLDQFEKQLPLHRDGFHTLQYQRTSAAAEQRSESPGRLRHLVHSVQKLFTKSHSLEGSSKSNANGTKADGRADDHHHAHHAKHSKRSKSKERKPEGKPRPGMSSWWSSDDNLDSDSTYRTPSVLNRHHLGPVAHCYPDALQSPFGDLSLKTSKSNNDVKCSACEGLALTPDAKYLKRSSWSTLTVSQAKEAYRKSSLNLDKPLLHQDAKPALRPCHYLQVPQDEWGGYPTGGKDEELPCRRMRSGSYLKAMGDEESGESDSSPKTSPKSALLPEPLLKSLGQRPLGEHQTQTYLQAASDVPVGHSLDPAANYNSPKFRSRNQSYMRAVSTLSQASCVSQVSEAELNGQFESVCESVFSEVESQAMDALDLPGCFRTRSHSYLRALQAGYSQDDECLPMMTPSDLTSTLRSTAAVSYTNYKKTPPPVPPRTTSKPLLSVTAQSSTESTQDAYQDSRAQRMSPWPQDSRGLYNSTDSLDSNKAMNLALETAAAQRHLPESQSSSVRTSDKALLVSKAEELLKSRCSSLGLQDSEFPEHQPYPRSDVETATDSDTESRGLREYHSVGVQVEDEKRHGRFKRSNSVTAAVQADLELEGFPGHLTTEDKGLQFGSSFQRHSEPSTPTQYSAVRTVRTQGLFSYREDYRTQVDTSTLPPPDPWLEPALDTVETGRMSPCRRDGSWFLKLLHAETKRMEGWCKEMEREAEENDLSEELLGKLRSAVGSAQLLMSQKFQQFYWLCQQNMDPSAMPRPTSQDLAGYWDMLQLSLEDVSMKFDELQRLRLNDWKMMESPERKEERKVPPPLPKKPPKGKFPLTREKSLDLPDRQRQEARRRLMAAKRAASFRQNSASERADSLELYLPEAQTRL
>sp|Q96QD5|DEPD7_HUMAN DEP domain-containing protein 7 OS=Homo sapiens OX=9606 GN=DEPDC7 PE=2 SV=1
MATVQEKAAALNLSALHSPAHRPPGFSVAQKPFGATYVWSSLLNTLQTQVEVKKRRHRLKRHNDCFVGSEAVDVLFSHLLQNKYFGDVDLPRAKVVRVCQALMDYKVFEAVPTKVFGKDKKPTFEDSSCSLYRFTTLPNQDSQLGKENKLYSPARYADALFKSSDLRSASLEDLWENLSLKPANSPHVNLSATLSPQVLNEVWQEETLGRLLQLVDLPLLDSLLKQQEAVPKLPQPKRQSTMVNSSNYLDRGLLKAYSDSQEDEWLSAALDCLEYLPDQMVVELSRSFPEQPDRTDLVKELLFDALGRYYSSREPLLNHLSDVHNGLAELLVNGKTELALEATQLLLKLLDFQNREEFRRLLYFMAVAANPSEFKLQKESDNRMVVKRLFSKALVDNKNLSKGKTDLLVLFLMDHQKDVFKLPGTLHKLVSVKLMALQNGRDPNRDAGYLYCQRLDQRDYSNNTEKTTKDELLNLLKTLDEDSKLSAKEKKKLLGQFYKCHPDLFLEHFGD
>sp|Q96QD5-2|DEPD7_HUMAN Isoform 2 of DEP domain-containing protein 7 OS=Homo sapiens OX=9606 GN=DEPDC7
MRGLCEFYWQEFGLKGFSVAQKPFGATYVWSSLLNTLQTQVEVKKRRHRLKRHNDCFVGSEAVDVLFSHLLQNKYFGDVDLPRAKVVRVCQALMDYKVFEAVPTKVFGKDKKPTFEDSSCSLYRFTTLPNQDSQLGKENKLYSPARYADALFKSSDLRSASLEDLWENLSLKPANSPHVNLSATLSPQVLNEVWQEETLGRLLQLVDLPLLDSLLKQQEAVPKLPQPKRQSTMVNSSNYLDRGLLKAYSDSQEDEWLSAALDCLEYLPDQMVVELSRSFPEQPDRTDLVKELLFDALGRYYSSREPLLNHLSDVHNGLAELLVNGKTELALEATQLLLKLLDFQNREEFRRLLYFMAVAANPSEFKLQKESDNRMVVKRLFSKALVDNKNLSKGKTDLLVLFLMDHQKDVFKLPGTLHKLVSVKLMALQNGRDPNRDAGYLYCQRLDQRDYSNNTEKTTKDELLNLLKTLDEDSKLSAKEKKKLLGQFYKCHPDLFLEHFGD
>sp|Q9NTK1|DEPP1_HUMAN Protein DEPP1 OS=Homo sapiens OX=9606 GN=DEPP1 PE=1 SV=2
MRSRLLLSVAHLPTLRETTEEMLLGGPGQEPPPSPSLDDYVRSLSRLAQPTSVLDKATAQGQPRPPHRPAQACRKGRPAVSLRDLTARFSGQQPTLPMADTVDPLDWLFGESQEKQPSQRDLPRRTGPSAGLWGPHRQMDSSKPMGAPRGRLCEARMPGHSLARPPQDGQQSSDLRSWTFGQSAQAMASRHRPRPSSVLRTLYSHLPVLHEL
>sp|P28067|DMA_HUMAN HLA class II histocompatibility antigen, DM alpha chain OS=Homo sapiens OX=9606 GN=HLA-DMA PE=1 SV=1
MGHEQNQGAALLQMLPLLWLLPHSWAVPEAPTPMWPDDLQNHTFLHTVYCQDGSPSVGLSEAYDEDQLFFFDFSQNTRVPRLPEFADWAQEQGDAPALLFDKEFCEWMLQQLGPKLDGKLPVSRGFPLAEVFTLKPLEFGKPNTLVCFVSNLFPPMLTVNWHDHSVPVEGFGPTFVSAVDGLSFQAFSYLNFTPEPSDLFSCLVTHELDRYTALAYWVPRNALPSDLLENVLCGVAFGLGVLGLLVGLVLLLYFRKPCSGD
>sp|Q01718|ACTHR_HUMAN Adrenocorticotropic hormone receptor OS=Homo sapiens OX=9606 GN=MC2R PE=1 SV=1
MKHLLNSYENLNNTARNNSDCPRVVLPEELFFTLSLVGVLENLLVLLAVFKNKNLQAPMYFFLCSLALSDMLGSLYKLLENLLLLLRNMGYLKPRGSFETTADDLLDSLFVLSLLGSLFSLSVLAADRYLTLFHALRYHSLVTMRRTVVVLTVLWTFCTGTGLTMVLFSHHVPTVLTFTSLFPLMLVFLLCLYVHMFLLARSHTRKLSTLPRANMKGALTLTLLLGVFLFCWAPFVLHVLLMTFCPSNPYCACYMSLFQVNGMLLMCNAVLDPFLYAFRSPELRDAFKKMLFCSRYW
>sp|Q2TAA5|ALG11_HUMAN GDP-Man:Man(3)GlcNAc(2)-PP-Dol alpha-1,2-mannosyltransferase OS=Homo sapiens OX=9606 GN=ALG11 PE=1 SV=2
MAAGERSWCLCKLLRFFYSLFFPGLLVCGTLCVCLVLVLWGLRLLLQRKKKLVSTSKNGKNQMVLAFFHPYCNAGGGGERVLWCALRALQKKYPEAVYVVYTGDVNVNGQQLLEGAFRRFNLRLLHPVQFVFLRKRYLVEDSLYPHFTLLGQSLGSLFLGWEALMQCVPDVYLDSMGYAFTLPLFKYLGGCQVGSYVHYPTLSTDMLSVVKNQNLGFNNAAFLTRNPFLSKVKLLYYYLFAFLYGLVGSCSDVVMVNSSWTLNHLLSLWKVGNCTNLVYPPCDVQTFLDLPLHEKKMTPGHLLVSVGQFRPEKNHPLQLRAFAKLLNKKMVESPPSLKLVLLGGCRNKDDELRVNQLRRLSEDLGVQEYVEFKLNLPFDELKNYLSEATLGLHTMWNEHFGLGVVECMAAGTLLLAHNSGGPKLDLVVPHEGDLTGFLAESEEDYAETLAHLLSMSAEKRLQLRKSARASVSRFSDQEFEVTFLSSVEKLFK
>sp|P08697|A2AP_HUMAN Alpha-2-antiplasmin OS=Homo sapiens OX=9606 GN=SERPINF2 PE=1 SV=3
MALLWGLLVLSWSCLQGPCSVFSPVSAMEPLGRQLTSGPNQEQVSPLTLLKLGNQEPGGQTALKSPPGVCSRDPTPEQTHRLARAMMAFTADLFSLVAQTSTCPNLLLSPLSVALALSHLALGAQNHTLQRLQQVLHAGSGPCLPHLLSRLCQDLGPGAFRLAARMYLQKGFPLKEDFLEQSEQLFGAKPVSLTGKQEDDLANLNQWVKEATEGKLQEFLSGLPEDTVLLLLNALHFQGFWRNKFDPSLTQRDSFHLDEQFTVPVEMMQARTYPLRWFLLEQPELQVAHFPFKNNMSFVVLVPTHFEWNVSQVLANLSWDTLHPPLVWERPTKVRLPKLYLKHQMDLVATLSQLGLQELFQAPDLRGLSEQSLVVSGVQHQSTLELSEVGVEAAAATSLAMSRMSLSSFSVNRPFLFFLFEDTTGLPLFVGSVRNPNPSAPRELKEQQDSPGNKDFLQSLKGFPRGDKLFGPDLKLVPPMEEDYPQFGSPK
>sp|P08697-2|A2AP_HUMAN Isoform 2 of Alpha-2-antiplasmin OS=Homo sapiens OX=9606 GN=SERPINF2
MALLWGLLVLSWSCLQGPCSVFSPVSAMEPLGRQLTSGPNQEQVSPLTLLKLGNQVQPGAQNHTLQRLQQVLHAGSGPCLPHLLSRLCQDLGPGAFRLAARMYLQKGFPLKEDFLEQSEQLFGAKPVSLTGKQEDDLANLNQWVKEATEGKLQEFLSGLPEDTVLLLLNALHFQGFWRNKFDPSLTQRDSFHLDEQFTVPVEMMQARTYPLRWFLLEQPELQVAHFPFKNNMSFVVLVPTHFEWNVSQVLANLSWDTLHPPLVWERPTKVRLPKLYLKHQMDLVATLSQLGLQELFQAPDLRGLSEQSLVVSGVQHQSTLELSEVGVEAAAATSLAMSRMSLSSFSVNRPFLFFLFEDTTGLPLFVGSVRNPNPSAPRELKEQQDSPGNKDFLQSLKGFPRGDKLFGPDLKLVPPMEEDYPQFGSPK
>sp|Q9H568|ACTL8_HUMAN Actin-like protein 8 OS=Homo sapiens OX=9606 GN=ACTL8 PE=1 SV=1
MAARTVLLDHGSGFLKAGTAGWNEPQMVFPNLVNYLPCKENPGPSYARRRVSLGLDLCHPDTFSYPLERGRLLNWEGVQYLWSFVLENHRREQEVPPVLLTETPLREPADRKKMLELLFELLHVPSVLLADQLQMSLYASGLLTGVVVDSGYGLTRVQPFHQGRPLPASGKTLEFAGQDLSAYLLKSLFKEDCDRRCLFQLETVAVTQMNKCYVPQNLGEALDFRERQQSALDESNTYQLPDGSRVELTPMQRVAPEMFFSPQVFEQPGPSLPRALVESVESCELSLRPLLVSHVMACGGNTLYPGFTKRLFRELMGDHVSSTKATVWEGSNRNFSVWLGASVVAHLSTYQSEWMSREEYGEHMRM
>sp|Q8N944|AMER3_HUMAN APC membrane recruitment protein 3 OS=Homo sapiens OX=9606 GN=AMER3 PE=1 SV=2
MELKRGKTFLKSSLQVSHEKPPDPAAVAAAREGTGPWSVLPGGQQRPHSEKGPQASPSAQEYDRCPNKGAQLDPKGGPAALCGATFKPVRKCKTHDSMSGAGRATAATGQLVGSASFPGSPGSRRMLDYRHFVPQMPFVPAVAKSLPRKRLSLKRPKKCFRNLFHLRRNKTEDLASLAAEGKSLPSPGDPSDPGGRRSKAFLPPGEGPGLDGLCQDLLDSELLADASFGLCRALCEDVASLQSFDSLTGCGEVFADESSVPSLELNEGPESPTQAAQGLESKVPRGPLQGSVEQLASPAQNEASDFTRFWDSVNRSVRQQQRALLGPWLSGPQGTDRDQSRLDTAGLAELPLCPCRDPRSGSKASSLDTGTPKSEQPESVSTSDEGYYDSFSPGLEEDKKEAESPGTPAATFPRDSYSGDALYELFHDPSEGPLGPSPDDDLCVSESLSGPALGTPLSLCSFRVGAEENLAPAPGPDLLSQGFLQSSWKGKECLLKLCDTELALTMGLVSWLRRGPTPRAPPTPGQPAAPPGSQGAPRAPTEKLGGREGLASDAGGATVCSAPSRQELWAHPGTTGLLAGESKALGGATQGTGTLSRDASREEETRGHSEGLFSSMESAATSTTDTSGKNKAPVPSTWPCSQKEPGPPGVLGCFRGPWRPGHGGDTLDAEPMLAGCVARVAALKLSSNEQPPAAWPPRQDMGSGLFGQRWARGPDMLEQKQSSSSPSMTTLHGLPYSASTQDQRCRDRVQDLSWLRVEPTGLGVQAWASVEDQPLQLSTEAVEQVAHGSQLDSEPRSAPAARWSSQGHHPESLGLTLNSQQEGGVSASAPECRCSLLAREGLLCGQPEVGASGPAMAEPHL
>sp|Q86TW2|ADCK1_HUMAN AarF domain-containing protein kinase 1 OS=Homo sapiens OX=9606 GN=ADCK1 PE=1 SV=2
MARKALKLASWTSMALAASGLYFYSNKYLDPNDFGAVRVGRAVATTAVLSYDYLTSLKSVPYGSEEYLQLRSKSWPVFLQVHLRSARRLCELCCANRGTFLKVGQHLGALDYLLPEEYTSTLKVLHSQAPQSSMQELRQVLREDLGKELHDLFQSFDDTPLGTASLAQVHKAVLHDGRTVAVKVQHPKVRAQSSKDLLLMEVLVLAVKQLFPEFEFMWLVDEAKKNLPLELDFLNEGRNAEKVSQMLRHFDFLKVPRLHWDLSTERVLLMEFVDGGQVNDRDYMERNKLDVNELSRHLGKMYSEMLFVNGFVHCDPHPGNVLVRKHPGTGKAELVLLDHGLYQMLTEEFRLNYCHLWQSLLWTDMKRVKEYSQRLGAGDLYPLFACMLTARSWDSVNRGLSQAPVTATEDLELRNNAANYLPQLSHLLNHVPRQMLLLLKTNDLLRGLEAALGTRASASSFLNMSRCCLRALAEHKKKNTCSFFRRTQLSFSEAFNLWQLNLHELLLRVKGLKLADRVLALLCWLFPAPL
>sp|Q86TW2-2|ADCK1_HUMAN Isoform 2 of AarF domain-containing protein kinase 1 OS=Homo sapiens OX=9606 GN=ADCK1
MARKALKLASWTSMALAASGLYFYSNKYLDPNDFGAVRVGRAVATTAVLSYDYLTSLKSVPYGSEEYLQLRSKVHLRSARRLCELCCANRGTFLKVGQHLGALDYLLPEEYTSTLKVLHSQAPQSSMQELRQVLREDLGKELHDLFQSFDDTPLGTASLAQVHKAVLHDGRTVAVKVQHPKVRAQSSKDLLLMEVLVLAVKQLFPEFEFMWLVDEAKKNLPLELDFLNEGRNAEKVSQMLRHFDFLKVPRLHWDLSTERVLLMEFVDGGQVNDRDYMERNKLDVNELSRHLGKMYSEMLFVNGFVHCDPHPGNVLVRKHPGTGKAELVLLDHGLYQMLTEEFRLNYCHLWQSLLWTDMKRVKEYSQRLGAGDLYPLFACMLTARSWDSVNRGLSQAPVTATEDLELRNNAANYLPQLSHLLNHVPRQMLLLLKTNDLLRGLEAALGTRASASSFLNMSRCCLRALAEHKKKNTCSFFRRTQLSFSEAFNLWQLNLHELLLRVKGLKLADRVLALLCWLFPAPL
>sp|Q86TW2-3|ADCK1_HUMAN Isoform 3 of AarF domain-containing protein kinase 1 OS=Homo sapiens OX=9606 GN=ADCK1
MARKALKLASWTSMALAASGLYFYSNKYLDPNDFGAVRVGRAVATTAVLSYDYLTSLKSVPYGSEEYLQLRSKLHDLFQSFDDTPLGTASLAQVHKAVLHDGRTVAVKVQHPKVRAQSSKDLLLMEVLVLAVKQLFPEFEFMWLVDEAKKNLPLELDFLNEGRNAEKVSQMLRHFDFLKVPRLHWDLSTERVLLMEFVDGGQVNDRDYMERNKLDVNELSRHLGKMYSEMLFVNGFVHCDPHPGNVLVRKHPGTGKAELVLLDHGLYQMLTEEFRLNYCHLWQSLLWTDMKRVKEYSQRLGAGDLYPLFACMLTARSWDSVNRGLSQAPVTATEDLELRNNAANYLPQLSHLLNHVPRQMLLLLKTNDLLRGLEAALGTRASASSFLNMSRCCLRALAEHKKKNTCSFFRRTQLSFSEAFNLWQLNLHELLLRVKGLKLADRVLALLCWLFPAPL
>sp|P62330|ARF6_HUMAN ADP-ribosylation factor 6 OS=Homo sapiens OX=9606 GN=ARF6 PE=1 SV=2
MGKVLSKLFGNKEMRLLMLGLDAAGKTTLLYKLKLGQSVTTLPTVGFNVETVTYKNVKFNVWDVGGQDKLRPLWRHYYTGTQGLLFVVDCADRDRLDEARQELHRLLNDREMRDALLLLFANKQDLPDAMKPHELQEKLGLTRLRDRNWYVQPSCATSGDGLYEGLTWLTSNYKS
>sp|Q75V66|ANO5_HUMAN Anoctamin-5 OS=Homo sapiens OX=9606 GN=ANO5 PE=1 SV=1
MGDPDLLEVLAEEGEKVNKHLDYSFQMSEQSLSSRETSFLLNEETMPAKRFNLFLRRRLMFQKNQQSKDSLFFRDGLRQLDFVLSYVDDVKKDAELKAERRKEFETNLRKTGLELELEDKRDSEDGRTYFVKLHAPWEVLVTYAEVLGLKMPLKESDLPRPKHTPLSYVLGPVRLPLSVKYPHPEYFTAQFSRHRQELFLLEDQATFFPSSSRNRLVYYLLSRCPFGLEDGKKRFGLERLLNSNTYSSAYPLHDGQYWKPSEPPNPTNERYTLHQNWARFSYFYKEQPLDLLKNYYGEKLGLYFVFLGFYTEMLFFAAVVGLACFLYGLLSMEHNTSSTELCDPELGGQMLMCPLCDQVCDYWRLNSTCLASKFSHLFDNESTVFFALFMGLWVTLFLEFWKQRQARLEYEWDLVDFEEEQQQLQLRPEFEAMCKHRKLNAVTKEMEPYMPLYTRLPWYFLSGATVTLWMSLVVTSMVAVLVYRLSVFATFASFMESDASLKQVKSFLTPQLTTSLTGSCLNFLVLLLLNFFYEKLSAWLTKMELPRTYQEYESSLTLKMFLFQFVNFYSSCFYVAFFKGKFVGYPGKYTYLFNEWRSEECDPGGCLLELTTQLTLLMTGKQLFGNLKEALYPLALNWWRRRKARTNSEKLYSRWEQDHDLESFGPLGLFYEYLETVTQFGFVTLFVASFPLAPLLALLNNLVELRVDAWKLTTQYRRTVASKAHSLGVWQDLLYGMAVLSVATNAFLVAFTSDLLPRLVYYYAYSTNATQPMTGYVNNSLSVFLLADFPNHTAPSEKRDFLTCRYRDYRYPPDDENKYFHNMQFWHVLAAKMTFLLVMEHVVFLVKFLLAWMLPDVPKDVVERLKREKLMTLKLLHDFELNKLKENLGLNSNEFAKHVMLEENKAQLAKSTL
>sp|Q9Y6Z5|AFDDT_HUMAN Putative uncharacterized protein AFDN-DT OS=Homo sapiens OX=9606 GN=AFDN-DT PE=5 SV=1
MGAAGSDGRCCVRSGRAGTGGAGSKWVVMDLWTGGAGSRRAVLGPDGRWVRWAVLGSVRMGGARSKWAAPDPMGGAGFGPDWRVRVWTGGAGSKWGCSAGSGRAVLGPNGRWVPWAVLGSVRTGGAGSKWAALGPMGGTGSGRAVLGLDGRCSLQMGAAGSGRAVLGSVRTGGAGSKWAVLGSAGDRWAWRHRYGAQGRWSALSEGPCAPRARCSSCPRLAPGLLRVSSRVLPFRWVTSKPTFSSCFLPRRTRC
>sp|Q9Y6Z5-2|AFDDT_HUMAN Isoform 2 of Putative uncharacterized protein AFDN-DT OS=Homo sapiens OX=9606 GN=AFDN-DT
MGAAGSDGRCCVRSGRAGTGGAGSRRAVLGPDGRWVRWAVLGSVRMGGARSKWAAPDPMGGAGFGPDWRVRVWTGGAGSKWGCSAGSGRAVLGPNGRWVPWAVLGSVRTGGAGSKWAALGPMGGTGSGRAVLGLDGRCSLQMGAAGSGRAVLGSVRTGGAGSKWAVLGSAGDRWAWRHRYGAQGRWSALSEGPCAPRARCSSCPRLAPGLLRVSSRVLPFRWVTSKPTFSSCFLPRRTRC
>sp|Q8WTP8|AEN_HUMAN Apoptosis-enhancing nuclease OS=Homo sapiens OX=9606 GN=AEN PE=1 SV=2
MVPREAPESAQCLCPSLTLPNAKDVLRKRHKRRSRQHQRFMARKALLQEQGLLSMPPEPGSSPLPTPFGAATATEAASSGKQCLRAGSGSAPCSRRPAPGKASGPLPSKCVALDCEMVGTGPRGRVSELARCSLVSYHGNVLYDKYLRPEMPLADYRTRWSGLTRQHMRKAVPFQVAQKELLKLLKGKVVVGHALHNDFQALKYVHPRSQTRDTTYVPNFLSEPGLHTRARVSLKDLALQLLHKKLQVGQHGHSSVEDATTAMELYRLVEVQWEQQEARSLWTCPEDREPDSSTDMEQYMEDQYWPDDLAHGSRGGAREAQDRRN
>sp|Q8WTP8-2|AEN_HUMAN Isoform 2 of Apoptosis-enhancing nuclease OS=Homo sapiens OX=9606 GN=AEN
MVPREAPESAQCLCPSLTLPNAKDVLRKRHKRRSRQHQRFMARKALLQEQGLLSMPPEPGSSPLPTPFGAATATEAASSGKQCLRAGSGSAPCSRRPAPGKASGPLPSKCVALDCEMVGTGPRGRVSELARCSLVSYHGNVLYDKYLRPEMPLADYRTRWSGLTRQHMRKAVPFQVAQKELLKLLKGKVVVGHALHNDFQALKYVHPRSQTRDTTYVPNFLSEPGLHTRARVSLKDLALQLLHKKLQVGQHGHSSVEDATTAMELYRLVEVQWEQQEARSLWTCPEDREPDSSTDMEQYMEDQSTQYWALKQKSEKQDSGLNSGAFV
>sp|Q96P64|AGAP4_HUMAN Arf-GAP with GTPase, ANK repeat and PH domain-containing protein 4 OS=Homo sapiens OX=9606 GN=AGAP4 PE=2 SV=2
MGNLLTCRVHPSVSLEFDQQQGSVCPSESELYEAGAGDRMAGAPMAAAVQPAEVTVEVGEDLHMHHVRDREMPEALEFNPSANPEASTLFQRNSQTDVVELRRSNCTNHVSTVRFSQQYSLCSTLFLDDSTALQHYLTMTLLSVTLELPHHLTQRDADRSLSLPDEQLHSFAVSTVHLMKKRNGGGSLNNYSSSLPSTPSTSQEDPQFSVPPTANTPTPVCKRSMRWSNLFTSEKGSDPDKERKAPENHADTLGSGRALPLKQGMLLKRSGKWLKTWKKKYVTLCSNGVLTYYSSLGDYMKNLHKKELDLQTSTLKVPGKWPSLATSACTPLSTSKSNGLSKDMDTGLGDSLCFSPSLSSTTSPKLNPPPSPHANKKKHLKKKSTNNFMLVSATGQTWHFEATTYEERDAWVQALQSQLLASLQSCESSKSKSQLTSQSKAMALQSLQNMRGNAHCVDCETQNPKWASLNLGVLMCLECSGLHRSLGTRLSRVRSLELDDWPVELRKVMSSLGNDLANSLWEGSSQGQTKPSEKSTREEKERWLRSKYEEKLFLAPLPCTELSLGQQLLRATADEDLQTALLLLAHGSREEVNETCGEGDGCTALHLACRKGNVVLAQLLLWYGVDVMARDAHGNTALTYARQASSQECLNVLLQYGCPDKCV
>sp|Q9NXW9|ALKB4_HUMAN Alpha-ketoglutarate-dependent dioxygenase alkB homolog 4 OS=Homo sapiens OX=9606 GN=ALKBH4 PE=1 SV=1
MAAAAAETPEVLRECGCKGLRTCLLCERQRGSDPPWELPPAKTYRFLYCSDTGWAVGTEESDFEGWAFPFPGVMLLEDFVTREEEAELVRLMDRDPWKLSQSGRRKQDYGPKVNFRKQKLKTEGFCGLPSFSREVVRRMGLYPGLEGFRPVEQCNLDYCPERGSALDPHLDDAWLWGERLVSLNLLSPTVLSMCREAPGSLLLCSAPSAAPEALVDSVLAPSRSVLCQEVEVALPLPARSLLVLTGAARHQWKHALHRRHLEARRVCVTFRELSAEFGPGGRQQELGQELLRLALSFQGRPV
>sp|Q9NXW9-2|ALKB4_HUMAN Isoform 2 of Alpha-ketoglutarate-dependent dioxygenase alkB homolog 4 OS=Homo sapiens OX=9606 GN=ALKBH4
MAAAAAETPEVLRECGCKGLRTCLLCERQRGSDPPWELPPAE
>sp|O43506|ADA20_HUMAN Disintegrin and metalloproteinase domain-containing protein 20 OS=Homo sapiens OX=9606 GN=ADAM20 PE=2 SV=2
MAVGEPLVHLRVTLLLLWFGMFLSLSGHSQARPSQYFTSPEVVLPLKVLSRGRGAKAPGWLSYSLRFGGQRYLVHMRVNKLLFAAHLPVFTYTEQHALLQDQPFLQDDCYYHGYVEGVPESLVALSTCSGGFLGMLQLNDLVYELKPLSVSATFEHLVYKLDSDDTQFPPMRCGLTEEKLAHQMELQLSYNFTLKQSSFVGWWTHQRFVELVVVVDNLRYLFSQSNATTVQHEVFNVVNLVDSFYHPLEVDVLLTGLDLWTASNPLPTSGDLDNVLEDFSLWKNYNLNNRLQHDVAHLFLKDTQGMKLGVAYVKGLCQNPFNTGVDVFEDNRLVVFALTLGHELGHNLGMQHDTQWCVCELQWCLMHAYRKVTTKFSNCSYAQYWDSTLSSGLCLQPPPYPGNLFRLKYCGNLVVEEGEECDCGTLRQCAKDPCCLLNCTLHPGAACAFGLCCKDCKFLPSGTLCRQQVGECDLPEWCNGTSHQCPDDVYVQDGLSCNVNAFCYEKTCNNHDLQCKELFGQDARSASQSCYQELNTQGNRFGHCGLVGTTYVKCWTPDLMCGRVQCENVGVLPNLLEHSTVQQFHLNDTTCWGTDYHLGMALPDLGEVKDGTVCGPEKLCLRKKCASMVHLSQACQPKTCNMRGLCNNKQHCHCNHEWAPPYCKDKGYGGSADSGPPPKNNMEGLNVMGKLRYLSLLCLLPLVAFLLFCLHVLFKKRTKSKEDEEG
>sp|Q92974|ARHG2_HUMAN Rho guanine nucleotide exchange factor 2 OS=Homo sapiens OX=9606 GN=ARHGEF2 PE=1 SV=4
MSRLESLTRARLDRSRELASKTREKEKMKEAKDARYTNGHLFTTLSVSGMTMCYACNKSLTAKEALLCPTCNVTLHNRCKDTLANCTKVKQKQQKAALLKNNTALQSVSLRSKTTLRERPSSALYPSDSFRQSLLGSRRGRSSLSLAKSVSTTNLAGHFNDESPLGLRRLLSQSTDSLNMRNRTLSVESLLDEAEVLYSELMSDFEMDEKDFAADSWSLAVDSSFLQQHKKEVMKQQDVLYELLQTELHHVRTLKLMTRLFRTGMLEELHLEPGVVQGLFPCVDELSDLHTRFLSQLLERRRQALCPGSTRNFVLHRLGDLLLSQFSGPSAEQMCKTYSEFCSRHSKALKLYKELYARDKRFQQFLRKVTRPAVLKRHGVQECLLLVTQRLTKYPLLLSRLLQHSHGLEEERQDLTTALGLVKELLSNVDEGLYQLEKGARLQELYNRMDPRAQTPVPGKGPFGREELLRRKLLHDGCLLWKTATGRFKDVLVLLMTDVLVFLQEKDQKYLFPTLDKPSVVSLQNLLVRDLANQEKGMFLLSAAPPEMYEVHTASRDDRSTWLRVLQQSVRTCPSREDFPLLETEDEAYLRRLKMELQQKDRALVELLREKVGLFAEMTHFQAEEDGGSGMALPTLPRGLFRSESLESPRGERLLQDALREVEGLKDLLVGPGVELLLTPREPALPLEPDSGGNTSPGVTANGEARTFNGSLELCRADSDSSQRDRNGNQLRSPQEEALQRLVNLYGLLHGLQAAVAQQDTLMEARFPEGPERREKLCRANSRDGEAGRAGAAPVAPEKQATELALLQRQHALLQEELRRCRRLGEERATEAGSLEARLRESEQARALLEREAEEARRQLAALGQTEPLPAEAPWARRPVDPRRRSLPAGDALYLSFNPPQPSRGTDRLDLPVTTRSVHRNFEDRERQELGSPEERLQDSSDPDTGSEEEGSSRLSPPHSPRDFTRMQDLPEETESRDGEAVASES
>sp|Q92974-2|ARHG2_HUMAN Isoform 2 of Rho guanine nucleotide exchange factor 2 OS=Homo sapiens OX=9606 GN=ARHGEF2
MSRLESLTRARLDRSRELASKTREKEKMKEAKDARYTNGHLFTTLSVSGMTMCYACNKSLTAKEALLCPTCNVTLHNRCKDTLANCTKVKQKQQKAALLKNNTALQSVSLRSKTTLRERPSSALYPSDSFRQSLLGSRRGRSSLSLAKSVSTTNLAGHFNDESPLGLRRLLSQSTDSLNMRNRTLSVESLLDEEVLYSELMSDFEMDEKDFAADSWSLAVDSSFLQQHKKEVMKQQDVLYELLQTELHHVRTLKLMTRLFRTGMLEELHLEPGVVQGLFPCVDELSDLHTRFLSQLLERRRQALCPGSTRNFVLHRLGDLLLSQFSGPSAEQMCKTYSEFCSRHSKALKLYKELYARDKRFQQFLRKVTRPAVLKRHGVQECLLLVTQRLTKYPLLLSRLLQHSHGLEEERQDLTTALGLVKELLSNVDEGLYQLEKGARLQELYNRMDPRAQTPVPGKGPFGREELLRRKLLHDGCLLWKTATGRFKDVLVLLMTDVLVFLQEKDQKYLFPTLDKPSVVSLQNLLVRDLANQEKGMFLLSAAPPEMYEVHTASRDDRSTWLRVLQQSVRTCPSREDFPLLETEDEAYLRRLKMELQQKDRALVELLREKVGLFAEMTHFQAEEDGGSGMALPTLPRGLFRSESLESPRGERLLQDALREVEGLKDLLVGPGVELLLTPREPALPLEPDSGGNTSPGVTANGEARTFNGSLELCRADSDSSQRDRNGNQLRSPQEEALQRLVNLYGLLHGLQAAVAQQDTLMEARFPEGPERREKLCRANSRDGEAGRAGAAPVAPEKQATELALLQRQHALLQEELRRCRRLGEERATEAGSLEARLRESEQARALLEREAEEARRQLAALGQTEPLPAEAPWARRPVDPRRRSLPAGDALYLSFNPPQPSRGTDRLDLPVTTRSVHRNFEDRERQELGSPEERLQDSSDPDTGSEEEGSSRLSPPHSPRDFTRMQDLPEETESRDGEAVASES
>sp|Q92974-3|ARHG2_HUMAN Isoform 3 of Rho guanine nucleotide exchange factor 2 OS=Homo sapiens OX=9606 GN=ARHGEF2
MKEAKDARYTNGHLFTTLSVSGMTMCYACNKSLTAKEALLCPTCNVTLHNRCKDTLANCTKVKQKQQKAALLKNNTALQSVSLRSKTTLRERPSSALYPSDSFRQSLLGSRRGRSSLSLAKSVSTTNLAGHFNDESPLGLRRLLSQSTDSLNMRNRTLSVESLLDEEVLYSELMSDFEMDEKDFAADSWSLAVDSSFLQQHKKEVMKQQDVLYELLQTELHHVRTLKLMTRLFRTGMLEELHLEPGVVQGLFPCVDELSDLHTRFLSQLLERRRQALCPGSTRNFVLHRLGDLLLSQFSGPSAEQMCKTYSEFCSRHSKALKLYKELYARDKRFQQFLRKVTRPAVLKRHGVQECLLLVTQRLTKYPLLLSRLLQHSHGLEEERQDLTTALGLVKELLSNVDEGLYQLEKGARLQELYNRMDPRAQTPVPGKGPFGREELLRRKLLHDGCLLWKTATGRFKDVLVLLMTDVLVFLQEKDQKYLFPTLDKPSVVSLQNLLVRDLANQEKGMFLLSAAPPEMYEVHTASRDDRSTWLRVLQQSVRTCPSREDFPLLETEDEAYLRRLKMELQQKDRALVELLREKVGLFAEMTHFQAEEDGGSGMALPTLPRGLFRSESLESPRGERLLQDALREVEGLKDLLVGPGVELLLTPREPALPLEPDSGGNTSPGVTANGEARTFNGSLELCRADSDSSQRDRNGNQLRSPQEEALQRLVNLYGLLHGLQAAVAQQDTLMEARFPEGPERREKLCRANSRDGEAGRAGAAPVAPEKQATELALLQRQHALLQEELRRCRRLGEERATEAGSLEARLRESEQARALLEREAEEARRQLAALGQTEPLPAEAPWARRPVDPRRRSLPAGDALYLSFNPPQPSRGTDRLDLPVTTRSVHRNFEDRERQELGSPEERLQDSSDPDTGSEEEGSSRLSPPHSPRDFTRMQDLPEETESRDGEAVASES
>sp|Q8IZT6|ASPM_HUMAN Abnormal spindle-like microcephaly-associated protein OS=Homo sapiens OX=9606 GN=ASPM PE=1 SV=2
MANRRVGRGCWEVSPTERRPPAGLRGPAAEEEASSPPVLSLSHFCRSPFLCFGDVLLGASRTLSLALDNPNEEVAEVKLSHFPAADLGFSVSQRCFVLQPKEKLVLSVNWTPLKEGRVRELMTFLVNDVLKHQALLLGNAEEQKKKKRSLWDTLKKKKLSASTSHNRRVSNLQNVNKTFSVSQKVDRVRSPLQACENLAMNEGGPPTENNSLLLEENKLPLSPLSPAFNECHGATCLPLSVRRSTTYSSLHASENRELLNVHSANVSKVSFNEKAVTETSFNSVNVNGQRGENSKLSLTPNCSSTLNLTQSQLHFLSPDSFVNNSHGANNELELVTCLSSDMFMKDNSQPVHLESTLAHELYQKLLSPDSFLKDNYGLNQDLESESVNPLLSPNQFLKDNMAYMCTSQQTCKVPLSNENSQVPQSPEDWRKSEVSPRLPECQGSKSPKALFEELVEMKSNYYSFLKQNNPKFSAVQDLSSHSHNKQPKRRPLLSATVTKRKATCTRENQTELNKPKAKRCLNSAVGEHEKVLNNQKEKEDFHSYLPLLDPLLSKSKSYKNEVTPSSTTASVARKRKSDGSMEDANVRVALTEHTEVRELKRLHFSPSEPKTSAVKKTKNVTTPLSKRLSNREKLNLKKKTDLSLFRTPLSKTNKRTKPLLAVAQSSLTFLKPLKTDLPRHPMPFAAKNMFYDERWKEKQEQGFTWWLNFLLTPDDFTVKTNLSEVNAATLLLGLENQHKLSVPRAPTKEEMSLRAYTARCRLNRLRRAACRLFTSEKMVKALKKLELELEARRLLVRKDRHLWKDVGERQKVLNWLLSYNPLWLRLGLETTYGELLSLEDNSDVTGLAMFLLNRLLWNPDLAAEYRHPTVPHLYRDGHEEALSKFTLKKLLLLVCFLDYAKLSRLLDHDPCLFCKDAEFKASKELLLAFSRDFLSGEGDLSRHLGLLGLPVNHVQTPFDEFDFAVTNLAVDLQCGVRLVRTMELLTQNWDLSKKLRLPALSRLQKMHNVDLVLQVLKSRGLELSDEHGNTLLSKDLVDRHREKTLRLLWKLAFAFQVDLSLNLDQLKEELAFLKHTKSLKKTLSLLSCHSDDLLNKKKGKRDSGSFEQYSENLKLLMDWVNAVCAFYNKKVENFTVSFSDGRVLCYLLHHYHPCYVPFDALCQRTTQTVECTQTGSVVLNSSSESDDSSLDMSLKAFDHENTSELYKELLENEKKNFHLVRSAVRDLGGLPAMLNHSDMSNTLPDEKVVLTYLSFLCARLLDLRKELRAARLLQTTWRKYKLKTDLKRHQEREKAARLLQLAVLNFLAKQRLRKRVNAALVLQKYWRRVLAQRKLLMLKKEKLEKVQNKAASLLQGYWRRYSTRQRFLKLKYYSLLLQSRLRMLLAVTSYKRYLWATVTLQRHWRAYLRRKQDQQRYEMLKSSTLLLQSMFRKWKQRKMQSQVKATVLLQRAFREWHLRKQAKEENSALLLQSWYRMHKELRKYLYLRSCVVLLQKRFRCFQAQKLYKRRKESLLTLQKYYKAYLKGKLERTNYLQKRAAALQLQAAFRRLKAHNLCRQLRAACVLQSYWRMRQDRVRFLNLKKTLLKFQAHVRKHQQRQKYKKMKKAAVLLQTHFRAYLFAMKVLASYQKTRSAVLVLQSAYRGMQARKMYLHLLTSVLKLQSYYRAYVSKKEFLSLKNATLKLQSTVKMKQTRKQYLHLRAAALFLQQCYRSKKLAAQKREEYMQMRESCLKLQAFVRGYLVRKQMRLQRKAVLSLQSYFRMRKARQYYLKMYKALLVLQNYYHAYKAQVNQRKNFLQVKKAATCLQAAYRGYKVRQLLKQQSLAALKLQSAFRGYNKRVKYQSVLQSLLKLQRWYRAYKTLHDTRTHFLKTKAAVLSLQSAYRGWKVRKQLRREHQAALKLQSAFRMAKAQKQFRLFKTAALVLQQNFRAWTAGRKQCMEYLELRHAVLVLQSMWKGKTLRRQLQRQHKCALLLQSYYRMHVQQKKWKLMKKAALLLQKYYRAYSLGREQNHLYLKTKAAVVTLQSAYRGMKVRKRLKDCNKAAVTLQSKYRAYKTKKKYATYRASALLLQRWYRGLKLTNHQHKEYLNLKKTALKLQSVYRGLRVRRHLQHMHRAATFLKAMFKMHQSRLSYHTMRKAALVLQVRCRAYYQGKMQREKYLTLLKAVKVLQASFRGVRVRRTLRKMQTAATLLQSNYRRYRQQTYFNKLKKLTKTVQQRYWAMKERNLQFQRYNKLRHSVLYLQALFRGKKARRHLKMMHLAATLLQRRFRTLMMRRRFLSLKKTALLLQRKYRAHLCTKHHLQFLQVQNAVLKLQSSYRRWMLRKRMREMHRAATFLQSTFRMHRLHMRYQALKQASVVLQQQYQANRAAKLQRQHYLRQRHSAVLLQAAFRGMKTRRHLKSMHSSATLLQSRFRSLLVRRRFLSLKKATLFVQRKYRATLCAKHKLYQFLHLRKAALTLQSSYRRLMVKKKLQEMQRAAVLLQATFRMYRTYLTFQTWKHASLLLQQHYRTYRAAKLQRENYLRQWHSAVVLQAAYKGMKARQLLREKHKASLVLQSTYRMYRQYCFYQKLQWATKLLQEKYRANKKKQKVFQHNELKKETCVQAGFQDMNLKKQLQEQHQAALLLQKHCKAFKLRKHYLHLRATVVSLQRRYRKLTAVRTQAVLCLQSYYRGFKVRKDLQNMHRAATLLQSFYRMHRAKVDYETKKTALVVLQNYYRLYVRVKTERKNFLAVQKSVRTLQAAFRGMKVRQKLKNVSEEKMAALVNQSALCCYRSKTQYEAVQSEGVMLQEWYKASGLACSQEAEYHSQSRAAVTLQKAFCRMVTRKLETQKCAALRLQFFLQMAVYRRRFVQQKRAALTLQHYFRTWQTRKQFLLYRKAAVVLQNHYRAFLSAKHQRQVYLQLRSSVLLLQARSKGFLQKRKFQELKNSTLKLQAMWRRYRAKKYLCKVKAACKLQAWYRCWRAHKEYLALLKAVKLLQGCFYTKLERTRFLNVRASALLLQRKWRALLPAKLAHEHFLMLKRHRAACLLQAHYRGYKGRQVFLRQKSAALLLQKYLRAREAGKHERLKYLEFKKSTVLLQALVRGWLVRKRFLEQRAKLRLLHFTAAAYYHLNAVRLQRAYKLYLAVKNANKQVNSVLCLQRWFRARLQEKRFLQKYHSLKKLEHEGQECLSQRNRAASVLQKAVRHFLLRKKQEKFTSGLLKLQALWRGYSWRKKNDCTKLKALRLSLQVVNRELREENKLYKRTALALHYLLTYKHLSALLEALKHLEVVTRLSPLCCENMAQSGALSKLFVLLRSCNRSLPCMEVLRYAVQVLLNVSKYEKTTSAVYDVENCLDLLLELLQLYREKPGNKVADKGGSLFTKTCCLLALLLKTTNRASDVRSRSKVVDRLYSLYKLTAHKHKMNTERLLYKQKKNSSLSLPFLPETPVRTRLVSRLKPDWVLRRDNMEELTNPLQALQMVMDTLGLPY
>sp|Q8IZT6-2|ASPM_HUMAN Isoform 2 of Abnormal spindle-like microcephaly-associated protein OS=Homo sapiens OX=9606 GN=ASPM
MANRRVGRGCWEVSPTERRPPAGLRGPAAEEEASSPPVLSLSHFCRSPFLCFGDVLLGASRTLSLALDNPNEEVAEVKLSHFPAADLGFSVSQRCFVLQPKEKLVLSVNWTPLKEGRVRELMTFLVNDVLKHQALLLGNAEEQKKKKRSLWDTLKKKKLSASTSHNRRVSNLQNVNKTFSVSQKVDRVRSPLQACENLAMNEGGPPTENNSLLLEENKLPLSPLSPAFNECHGATCLPLSVRRSTTYSSLHASENRELLNVHSANVSKVSFNEKAVTETSFNSVNVNGQRGENSKLSLTPNCSSTLNLTQSQLHFLSPDSFVNNSHGANNELELVTCLSSDMFMKDNSQPVHLESTLAHELYQKLLSPDSFLKDNYGLNQDLESESVNPLLSPNQFLKDNMAYMCTSQQTCKVPLSNENSQVPQSPEDWRKSEVSPRLPECQGSKSPKALFEELVEMKSNYYSFLKQNNPKFSAVQDLSSHSHNKQPKRRPLLSATVTKRKATCTRENQTELNKPKAKRCLNSAVGEHEKVLNNQKEKEDFHSYLPLLDPLLSKSKSYKNEVTPSSTTASVARKRKSDGSMEDANVRVALTEHTEVRELKRLHFSPSEPKTSAVKKTKNVTTPLSKRLSNREKLNLKKKTDLSLFRTPLSKTNKRTKPLLAVAQSSLTFLKPLKTDLPRHPMPFAAKNMFYDERWKEKQEQGFTWWLNFLLTPDDFTVKTNLSEVNAATLLLGLENQHKLSVPRAPTKEEMSLRAYTARCRLNRLRRAACRLFTSEKMVKALKKLELELEARRLLVRKDRHLWKDVGERQKVLNWLLSYNPLWLRLGLETTYGELLSLEDNSDVTGLAMFLLNRLLWNPDLAAEYRHPTVPHLYRDGHEEALSKFTLKKLLLLVCFLDYAKLSRLLDHDPCLFCKDAEFKASKELLLAFSRDFLSGEGDLSRHLGLLGLPVNHVQTPFDEFDFAVTNLAVDLQCGVRLVRTMELLTQNWDLSKKLRLPALSRLQKMHNVDLVLQVLKSRGLELSDEHGNTLLSKDLVDRHREKTLRLLWKLAFAFQVDLSLNLDQLKEELAFLKHTKSLKKTLSLLSCHSDDLLNKKKGKRDSGSFEQYSENLKLLMDWVNAVCAFYNKKVENFTVSFSDGRVLCYLLHHYHPCYVPFDALCQRTTQTVECTQTGSVVLNSSSESDDSSLDMSLKAFDHENTSELYKELLENEKKNFHLVRSAVRDLGGLPAMLNHSDMSNTLPDEKVVLTYLSFLCARLLDLRKELRAARLLQTTWRKYKLKTDLKRHQEREKAARLLQLAVLNFLAKQRLRKRVNAALVLQKYWRRVLAQRKLLMLKKEKLEKVQNKAASLLQAMWRRYRAKKYLCKVKAACKLQAWYRCWRAHKEYLALLKAVKLLQGCFYTKLERTRFLNVRASALLLQRKWRALLPAKLAHEHFLMLKRHRAACLLQAHYRGYKGRQVFLRQKSAALLLQKYLRAREAGKHERLKYLEFKKSTVLLQALVRGWLVRKRFLEQRAKLRLLHFTAAAYYHLNAVRLQRAYKLYLAVKNANKQVNSVLCLQRWFRARLQEKRFLQKYHSLKKLEHEGQECLSQRNRAASVLQKAVRHFLLRKKQEKFTSGLLKLQALWRGYSWRKKNDCTKLKALRLSLQVVNRELREENKLYKRTALALHYLLTYKHLSALLEALKHLEVVTRLSPLCCENMAQSGALSKLFVLLRSCNRSLPCMEVLRYAVQVLLNVSKYEKTTSAVYDVENCLDLLLELLQLYREKPGNKVADKGGSLFTKTCCLLALLLKTTNRASDVRSRSKVVDRLYSLYKLTAHKHKMNTERLLYKQKKNSSLSLPFLPETPVRTRLVSRLKPDWVLRRDNMEELTNPLQALQMVMDTLGLPY
>sp|Q16720|AT2B3_HUMAN Plasma membrane calcium-transporting ATPase 3 OS=Homo sapiens OX=9606 GN=ATP2B3 PE=1 SV=3
MGDMANSSLEFHPKPQQQRDVPQAGGFGCTLAELRTLMELRGAEALQKLEEAYGDVSGLCRRLKTSPTEGLADNTNDLEKRRQLYGQNFLPPKQPKTFLQLVWEALQDVTLLLLEVAALVSLGLSFYAPPGEESEACGNVSGGAEDEGEAEAGWLEGAALLLSVLCVVLVTAFNDWSKEKQFRGLQSRLEQEQKFTVLRNGQLLQVPVAALVVGDLAQVKYGDLLPADGVLLQANDLKLDESSLTGESDHVRKSADKDPMLLSGTHVMEGSGRMVVTAVGVNSQTGLLFTLLGAGGEEEEKKDKKGKQQDGAMESSQTKAKKQDGAVAMEMQPLKSAEGGEMEEREKKKANAPKKEKSVLQGKLTKLAVQLGKAGLVMSALTVLLLVLYFVLETFVVEGRTWLAECTPVYVQYFVKFFLLGVTVLVVAVPEGLPLAVTLSLAYSVKKMMKDNNLVRHLDACETMGNATALCSDKTGTLTTNRMTVVQSYLGDTHYKELPAPSALTPKLLDLLVHALSLNSAYTTKLLPPEKEGALPRQVGNKTECALLGFVLDLKRDFQPVREQLPEDKLYKVYTFNSVRKSMSTVLRMPDGGFRLFSKGASELLLKKCTNLLNSNGELRGFRPRDRDDMVRKLLEPMACDGLRTLCLAYRDFSAGQEPDWDNENEVVGDLTCLAVVGLEDPVRPEVPEALRKCQRAGLTVRMVTGDNLNTARALAAKCGLLQPGEDFLCLEGKEFNRRLRNEKGELEQERLDKVWPKLRVLARSSPTDKHTLVKGLLDSTTGEQRQVVAVTGDGTNDGPALKKADVGFAMGLAGTDVAKEASDLLLTDDNFTSLVKAVMWGRNVYDSLSKFLQFQLTVNVVAVLVAFTGACLTQDSPLKAVQMLWVNLLMDTFASLALATEPPTESLLLRKPYGRDKPLLSRTMMKNLLGHAVYQLALLFTLLFVGELFFDLDSGRNAPLHSPPSEHYTLLFNTFVMMQLFNELNARKLHGERNVFDGLFSNPLFCTLVLGTFGLQLVLVQFGGKPFSCSPLSTEQWLWCLFVGVGELVWGQVLATLPTSQLKCLKEAGHGPGKDEMTDEELAEGEEELDHAERELRRGQLLWFRGLNRLQTQLRVVKAFRSSLYEGLEKPESKTSLHNFMATPEFLLNDYTHNLPLLDDTDVDENEERLRAPPPPSPNQNNNALDSGLYLTTHVTKSATSSVFSSSPGSPLHSVETSL
>sp|Q16720-2|AT2B3_HUMAN Isoform XA of Plasma membrane calcium-transporting ATPase 3 OS=Homo sapiens OX=9606 GN=ATP2B3
MGDMANSSLEFHPKPQQQRDVPQAGGFGCTLAELRTLMELRGAEALQKLEEAYGDVSGLCRRLKTSPTEGLADNTNDLEKRRQLYGQNFLPPKQPKTFLQLVWEALQDVTLLLLEVAALVSLGLSFYAPPGEESEACGNVSGGAEDEGEAEAGWLEGAALLLSVLCVVLVTAFNDWSKEKQFRGLQSRLEQEQKFTVLRNGQLLQVPVAALVVGDLAQVKYGDLLPADGVLLQANDLKLDESSLTGESDHVRKSADKDPMLLSGTHVMEGSGRMVVTAVGVNSQTGLLFTLLGAGGEEEEKKDKKGKQQDGAMESSQTKAKKQDGAVAMEMQPLKSAEGGEMEEREKKKANAPKKEKSVLQGKLTKLAVQLGKAGLVMSALTVLLLVLYFVLETFVVEGRTWLAECTPVYVQYFVKFFLLGVTVLVVAVPEGLPLAVTLSLAYSVKKMMKDNNLVRHLDACETMGNATALCSDKTGTLTTNRMTVVQSYLGDTHYKELPAPSALTPKLLDLLVHALSLNSAYTTKLLPPEKEGALPRQVGNKTECALLGFVLDLKRDFQPVREQLPEDKLYKVYTFNSVRKSMSTVLRMPDGGFRLFSKGASELLLKKCTNLLNSNGELRGFRPRDRDDMVRKLLEPMACDGLRTLCLAYRDFSAGQEPDWDNENEVVGDLTCLAVVGLEDPVRPEVPEALRKCQRAGLTVRMVTGDNLNTARALAAKCGLLQPGEDFLCLEGKEFNRRLRNEKGELEQERLDKVWPKLRVLARSSPTDKHTLVKGLLDSTTGEQRQVVAVTGDGTNDGPALKKADVGFAMGLAGTDVAKEASDLLLTDDNFTSLVKAVMWGRNVYDSLSKFLQFQLTVNVVAVLVAFTGACLTQDSPLKAVQMLWVNLLMDTFASLALATEPPTESLLLRKPYGRDKPLLSRTMMKNLLGHAVYQLALLFTLLFVGELFFDLDSGRNAPLHSPPSEHYTLLFNTFVMMQLFNELNARKLHGERNVFDGLFSNPLFCTLVLGTFGLQLVLVQFGGKPFSCSPLSTEQWLWCLFVGVGELVWGQVLATLPTSQLKCLKEAGHGPGKDEMTDEELAEGEEELDHAERELRRGQLLWFRGLNRLQTQMEVVSTFKRSGSVQGAVRRRSSVLSQLHDVTNLSTPTHALLSAANPTSAAGNPGGESVP
>sp|Q16720-3|AT2B3_HUMAN Isoform ZA of Plasma membrane calcium-transporting ATPase 3 OS=Homo sapiens OX=9606 GN=ATP2B3
MGDMANSSLEFHPKPQQQRDVPQAGGFGCTLAELRTLMELRGAEALQKLEEAYGDVSGLCRRLKTSPTEGLADNTNDLEKRRQLYGQNFLPPKQPKTFLQLVWEALQDVTLLLLEVAALVSLGLSFYAPPGEESEACGNVSGGAEDEGEAEAGWLEGAALLLSVLCVVLVTAFNDWSKEKQFRGLQSRLEQEQKFTVLRNGQLLQVPVAALVVGDLAQVKYGDLLPADGVLLQANDLKLDESSLTGESDHVRKSADKDPMLLSGTHVMEGSGRMVVTAVGVNSQTGLLFTLLGAGGEEEEKKDKKAKKQDGAVAMEMQPLKSAEGGEMEEREKKKANAPKKEKSVLQGKLTKLAVQLGKAGLVMSALTVLLLVLYFVLETFVVEGRTWLAECTPVYVQYFVKFFLLGVTVLVVAVPEGLPLAVTLSLAYSVKKMMKDNNLVRHLDACETMGNATALCSDKTGTLTTNRMTVVQSYLGDTHYKELPAPSALTPKLLDLLVHALSLNSAYTTKLLPPEKEGALPRQVGNKTECALLGFVLDLKRDFQPVREQLPEDKLYKVYTFNSVRKSMSTVLRMPDGGFRLFSKGASELLLKKCTNLLNSNGELRGFRPRDRDDMVRKLLEPMACDGLRTLCLAYRDFSAGQEPDWDNENEVVGDLTCLAVVGLEDPVRPEVPEALRKCQRAGLTVRMVTGDNLNTARALAAKCGLLQPGEDFLCLEGKEFNRRLRNEKGELEQERLDKVWPKLRVLARSSPTDKHTLVKGLLDSTTGEQRQVVAVTGDGTNDGPALKKADVGFAMGLAGTDVAKEASDLLLTDDNFTSLVKAVMWGRNVYDSLSKFLQFQLTVNVVAVLVAFTGACLTQDSPLKAVQMLWVNLLMDTFASLALATEPPTESLLLRKPYGRDKPLLSRTMMKNLLGHAVYQLALLFTLLFVGELFFDLDSGRNAPLHSPPSEHYTLLFNTFVMMQLFNELNARKLHGERNVFDGLFSNPLFCTLVLGTFGLQLVLVQFGGKPFSCSPLSTEQWLWCLFVGVGELVWGQVLATLPTSQLKCLKEAGHGPGKDEMTDEELAEGEEELDHAERELRRGQLLWFRGLNRLQTQMEVVSTFKRSGSVQGAVRRRSSVLSQLHDVTNLSTPTHALLSAANPTSAAGNPGGESVP
>sp|Q16720-4|AT2B3_HUMAN Isoform ZB of Plasma membrane calcium-transporting ATPase 3 OS=Homo sapiens OX=9606 GN=ATP2B3
MGDMANSSLEFHPKPQQQRDVPQAGGFGCTLAELRTLMELRGAEALQKLEEAYGDVSGLCRRLKTSPTEGLADNTNDLEKRRQLYGQNFLPPKQPKTFLQLVWEALQDVTLLLLEVAALVSLGLSFYAPPGEESEACGNVSGGAEDEGEAEAGWLEGAALLLSVLCVVLVTAFNDWSKEKQFRGLQSRLEQEQKFTVLRNGQLLQVPVAALVVGDLAQVKYGDLLPADGVLLQANDLKLDESSLTGESDHVRKSADKDPMLLSGTHVMEGSGRMVVTAVGVNSQTGLLFTLLGAGGEEEEKKDKKAKKQDGAVAMEMQPLKSAEGGEMEEREKKKANAPKKEKSVLQGKLTKLAVQLGKAGLVMSALTVLLLVLYFVLETFVVEGRTWLAECTPVYVQYFVKFFLLGVTVLVVAVPEGLPLAVTLSLAYSVKKMMKDNNLVRHLDACETMGNATALCSDKTGTLTTNRMTVVQSYLGDTHYKELPAPSALTPKLLDLLVHALSLNSAYTTKLLPPEKEGALPRQVGNKTECALLGFVLDLKRDFQPVREQLPEDKLYKVYTFNSVRKSMSTVLRMPDGGFRLFSKGASELLLKKCTNLLNSNGELRGFRPRDRDDMVRKLLEPMACDGLRTLCLAYRDFSAGQEPDWDNENEVVGDLTCLAVVGLEDPVRPEVPEALRKCQRAGLTVRMVTGDNLNTARALAAKCGLLQPGEDFLCLEGKEFNRRLRNEKGELEQERLDKVWPKLRVLARSSPTDKHTLVKGLLDSTTGEQRQVVAVTGDGTNDGPALKKADVGFAMGLAGTDVAKEASDLLLTDDNFTSLVKAVMWGRNVYDSLSKFLQFQLTVNVVAVLVAFTGACLTQDSPLKAVQMLWVNLLMDTFASLALATEPPTESLLLRKPYGRDKPLLSRTMMKNLLGHAVYQLALLFTLLFVGELFFDLDSGRNAPLHSPPSEHYTLLFNTFVMMQLFNELNARKLHGERNVFDGLFSNPLFCTLVLGTFGLQLVLVQFGGKPFSCSPLSTEQWLWCLFVGVGELVWGQVLATLPTSQLKCLKEAGHGPGKDEMTDEELAEGEEELDHAERELRRGQLLWFRGLNRLQTQLRVVKAFRSSLYEGLEKPESKTSLHNFMATPEFLLNDYTHNLPLLDDTDVDENEERLRAPPPPSPNQNNNALDSGLYLTTHVTKSATSSVFSSSPGSPLHSVETSL
>sp|Q16720-5|AT2B3_HUMAN Isoform XE of Plasma membrane calcium-transporting ATPase 3 OS=Homo sapiens OX=9606 GN=ATP2B3
MGDMANSSLEFHPKPQQQRDVPQAGGFGCTLAELRTLMELRGAEALQKLEEAYGDVSGLCRRLKTSPTEGLADNTNDLEKRRQLYGQNFLPPKQPKTFLQLVWEALQDVTLLLLEVAALVSLGLSFYAPPGEESEACGNVSGGAEDEGEAEAGWLEGAALLLSVLCVVLVTAFNDWSKEKQFRGLQSRLEQEQKFTVLRNGQLLQVPVAALVVGDLAQVKYGDLLPADGVLLQANDLKLDESSLTGESDHVRKSADKDPMLLSGTHVMEGSGRMVVTAVGVNSQTGLLFTLLGAGGEEEEKKDKKGKQQDGAMESSQTKAKKQDGAVAMEMQPLKSAEGGEMEEREKKKANAPKKEKSVLQGKLTKLAVQLGKAGLVMSALTVLLLVLYFVLETFVVEGRTWLAECTPVYVQYFVKFFLLGVTVLVVAVPEGLPLAVTLSLAYSVKKMMKDNNLVRHLDACETMGNATALCSDKTGTLTTNRMTVVQSYLGDTHYKELPAPSALTPKLLDLLVHALSLNSAYTTKLLPPEKEGALPRQVGNKTECALLGFVLDLKRDFQPVREQLPEDKLYKVYTFNSVRKSMSTVLRMPDGGFRLFSKGASELLLKKCTNLLNSNGELRGFRPRDRDDMVRKLLEPMACDGLRTLCLAYRDFSAGQEPDWDNENEVVGDLTCLAVVGLEDPVRPEVPEALRKCQRAGLTVRMVTGDNLNTARALAAKCGLLQPGEDFLCLEGKEFNRRLRNEKGELEQERLDKVWPKLRVLARSSPTDKHTLVKGLLDSTTGEQRQVVAVTGDGTNDGPALKKADVGFAMGLAGTDVAKEASDLLLTDDNFTSLVKAVMWGRNVYDSLSKFLQFQLTVNVVAVLVAFTGACLTQDSPLKAVQMLWVNLLMDTFASLALATEPPTESLLLRKPYGRDKPLLSRTMMKNLLGHAVYQLALLFTLLFVGELFFDLDSGRNAPLHSPPSEHYTLLFNTFVMMQLFNELNARKLHGERNVFDGLFSNPLFCTLVLGTFGLQLVLVQFGGKPFSCSPLSTEQWLWCLFVGVGELVWGQVLATLPTSQLKCLKEAGHGPGKDEMTDEELAEGEEELDHAERELRRGQLLWFRGLNRLQTQMEVVSTFKRSGSVQGAVRRRSSVLSQLHDVTNLSTPTHALLSAANPTSAAGSES
>sp|Q16720-6|AT2B3_HUMAN Isoform ZE of Plasma membrane calcium-transporting ATPase 3 OS=Homo sapiens OX=9606 GN=ATP2B3
MGDMANSSLEFHPKPQQQRDVPQAGGFGCTLAELRTLMELRGAEALQKLEEAYGDVSGLCRRLKTSPTEGLADNTNDLEKRRQLYGQNFLPPKQPKTFLQLVWEALQDVTLLLLEVAALVSLGLSFYAPPGEESEACGNVSGGAEDEGEAEAGWLEGAALLLSVLCVVLVTAFNDWSKEKQFRGLQSRLEQEQKFTVLRNGQLLQVPVAALVVGDLAQVKYGDLLPADGVLLQANDLKLDESSLTGESDHVRKSADKDPMLLSGTHVMEGSGRMVVTAVGVNSQTGLLFTLLGAGGEEEEKKDKKAKKQDGAVAMEMQPLKSAEGGEMEEREKKKANAPKKEKSVLQGKLTKLAVQLGKAGLVMSALTVLLLVLYFVLETFVVEGRTWLAECTPVYVQYFVKFFLLGVTVLVVAVPEGLPLAVTLSLAYSVKKMMKDNNLVRHLDACETMGNATALCSDKTGTLTTNRMTVVQSYLGDTHYKELPAPSALTPKLLDLLVHALSLNSAYTTKLLPPEKEGALPRQVGNKTECALLGFVLDLKRDFQPVREQLPEDKLYKVYTFNSVRKSMSTVLRMPDGGFRLFSKGASELLLKKCTNLLNSNGELRGFRPRDRDDMVRKLLEPMACDGLRTLCLAYRDFSAGQEPDWDNENEVVGDLTCLAVVGLEDPVRPEVPEALRKCQRAGLTVRMVTGDNLNTARALAAKCGLLQPGEDFLCLEGKEFNRRLRNEKGELEQERLDKVWPKLRVLARSSPTDKHTLVKGLLDSTTGEQRQVVAVTGDGTNDGPALKKADVGFAMGLAGTDVAKEASDLLLTDDNFTSLVKAVMWGRNVYDSLSKFLQFQLTVNVVAVLVAFTGACLTQDSPLKAVQMLWVNLLMDTFASLALATEPPTESLLLRKPYGRDKPLLSRTMMKNLLGHAVYQLALLFTLLFVGELFFDLDSGRNAPLHSPPSEHYTLLFNTFVMMQLFNELNARKLHGERNVFDGLFSNPLFCTLVLGTFGLQLVLVQFGGKPFSCSPLSTEQWLWCLFVGVGELVWGQVLATLPTSQLKCLKEAGHGPGKDEMTDEELAEGEEELDHAERELRRGQLLWFRGLNRLQTQMEVVSTFKRSGSVQGAVRRRSSVLSQLHDVTNLSTPTHALLSAANPTSAAGSES
>sp|Q16720-7|AT2B3_HUMAN Isoform XG of Plasma membrane calcium-transporting ATPase 3 OS=Homo sapiens OX=9606 GN=ATP2B3
MGDMANSSLEFHPKPQQQRDVPQAGGFGCTLAELRTLMELRGAEALQKLEEAYGDVSGLCRRLKTSPTEGLADNTNDLEKRRQLYGQNFLPPKQPKTFLQLVWEALQDVTLLLLEVAALVSLGLSFYAPPGEESEACGNVSGGAEDEGEAEAGWLEGAALLLSVLCVVLVTAFNDWSKEKQFRGLQSRLEQEQKFTVLRNGQLLQVPVAALVVGDLAQVKYGDLLPADGVLLQANDLKLDESSLTGESDHVRKSADKDPMLLSGTHVMEGSGRMVVTAVGVNSQTGLLFTLLGAGGEEEEKKDKKGKQQDGAMESSQTKAKKQDGAVAMEMQPLKSAEGGEMEEREKKKANAPKKEKSVLQGKLTKLAVQLGKAGLVMSALTVLLLVLYFVLETFVVEGRTWLAECTPVYVQYFVKFFLLGVTVLVVAVPEGLPLAVTLSLAYSVKKMMKDNNLVRHLDACETMGNATALCSDKTGTLTTNRMTVVQSYLGDTHYKELPAPSALTPKLLDLLVHALSLNSAYTTKLLPPEKEGALPRQVGNKTECALLGFVLDLKRDFQPVREQLPEDKLYKVYTFNSVRKSMSTVLRMPDGGFRLFSKGASELLLKKCTNLLNSNGELRGFRPRDRDDMVRKLLEPMACDGLRTLCLAYRDFSAGQEPDWDNENEVVGDLTCLAVVGLEDPVRPEVPEALRKCQRAGLTVRMVTGDNLNTARALAAKCGLLQPGEDFLCLEGKEFNRRLRNEKGELEQERLDKVWPKLRVLARSSPTDKHTLVKGLLDSTTGEQRQVVAVTGDGTNDGPALKKADVGFAMGLAGTDVAKEASDLLLTDDNFTSLVKAVMWGRNVYDSLSKFLQFQLTVNVVAVLVAFTGACLTQDSPLKAVQMLWVNLLMDTFASLALATEPPTESLLLRKPYGRDKPLLSRTMMKNLLGHAVYQLALLFTLLFVGELFFDLDSGRNAPLHSPPSEHYTLLFNTFVMMQLFNELNARKLHGERNVFDGLFSNPLFCTLVLGTFGLQLVLVQFGGKPFSCSPLSTEQWLWCLFVGVGELVWGQVLATLPTSQLKCLKEAGHGPGKDEMTDEELAEGEEELDHAERELRRGQLLWFRGLNRLQTQVCWDGKKMLRTTEVG
>sp|Q16720-8|AT2B3_HUMAN Isoform ZG of Plasma membrane calcium-transporting ATPase 3 OS=Homo sapiens OX=9606 GN=ATP2B3
MGDMANSSLEFHPKPQQQRDVPQAGGFGCTLAELRTLMELRGAEALQKLEEAYGDVSGLCRRLKTSPTEGLADNTNDLEKRRQLYGQNFLPPKQPKTFLQLVWEALQDVTLLLLEVAALVSLGLSFYAPPGEESEACGNVSGGAEDEGEAEAGWLEGAALLLSVLCVVLVTAFNDWSKEKQFRGLQSRLEQEQKFTVLRNGQLLQVPVAALVVGDLAQVKYGDLLPADGVLLQANDLKLDESSLTGESDHVRKSADKDPMLLSGTHVMEGSGRMVVTAVGVNSQTGLLFTLLGAGGEEEEKKDKKAKKQDGAVAMEMQPLKSAEGGEMEEREKKKANAPKKEKSVLQGKLTKLAVQLGKAGLVMSALTVLLLVLYFVLETFVVEGRTWLAECTPVYVQYFVKFFLLGVTVLVVAVPEGLPLAVTLSLAYSVKKMMKDNNLVRHLDACETMGNATALCSDKTGTLTTNRMTVVQSYLGDTHYKELPAPSALTPKLLDLLVHALSLNSAYTTKLLPPEKEGALPRQVGNKTECALLGFVLDLKRDFQPVREQLPEDKLYKVYTFNSVRKSMSTVLRMPDGGFRLFSKGASELLLKKCTNLLNSNGELRGFRPRDRDDMVRKLLEPMACDGLRTLCLAYRDFSAGQEPDWDNENEVVGDLTCLAVVGLEDPVRPEVPEALRKCQRAGLTVRMVTGDNLNTARALAAKCGLLQPGEDFLCLEGKEFNRRLRNEKGELEQERLDKVWPKLRVLARSSPTDKHTLVKGLLDSTTGEQRQVVAVTGDGTNDGPALKKADVGFAMGLAGTDVAKEASDLLLTDDNFTSLVKAVMWGRNVYDSLSKFLQFQLTVNVVAVLVAFTGACLTQDSPLKAVQMLWVNLLMDTFASLALATEPPTESLLLRKPYGRDKPLLSRTMMKNLLGHAVYQLALLFTLLFVGELFFDLDSGRNAPLHSPPSEHYTLLFNTFVMMQLFNELNARKLHGERNVFDGLFSNPLFCTLVLGTFGLQLVLVQFGGKPFSCSPLSTEQWLWCLFVGVGELVWGQVLATLPTSQLKCLKEAGHGPGKDEMTDEELAEGEEELDHAERELRRGQLLWFRGLNRLQTQVCWDGKKMLRTTEVG
>sp|A8MZ97|CB074_HUMAN Uncharacterized protein C2orf74 OS=Homo sapiens OX=9606 GN=C2orf74 PE=1 SV=3
MSLLAKPMSFETTALTFFLLLLLCLLCLLLLLVVFLYKCFQGRKGKETKKVPCTDANGGVDCAAAKVVTSNPEDHERLLMQVMNLNVPMRPGLLVQRQSKEVLATPLENRRDMEAEEENQLNEKQEPENAGETGQEEDDGLQKLHTSVTRTPSVVESQKRPLKGVTFSREVLVVDLGNEYPTPRSYTREHKERK
>sp|O00626|CCL22_HUMAN C-C motif chemokine 22 OS=Homo sapiens OX=9606 GN=CCL22 PE=1 SV=2
MDRLQTALLVVLVLLAVALQATEAGPYGANMEDSVCCRDYVRYRLPLRVVKHFYWTSDSCPRPGVVLLTFRDKELCADPRVPWVKMLLNKLSQ
>sp|Q12864|CAD17_HUMAN Cadherin-17 OS=Homo sapiens OX=9606 GN=CDH17 PE=1 SV=3
MLLQAHLHSLCLLMLYLATGYGQEGKFSGPLKPMTFSLYEGQEPSQLLFQFKANPPAVTFELTGETDNLFVLEREGLLYYNRALDRETRSTHNLQVAALDANGLLVEGPVPLTLKVKDLNDNRPTFLQSKYEGSVRQNSRPGKPFLYVNATDLDDPATPNGQLYYQLVLQLPMLNNVMYFQLNNKTGALSLTREGSQELNPAKNPSYNLVLSVKDMGGQSENSFSDTTSVDLLVTENLWKAPKPVEMVENSTDPHPLKLTQVRWNDPGAQYSLVDKEKLPRFPFSLDQEGDLYVTQPLDREEKDAYVFYAVAKDEYGKPLSYPLELHVKVKDLNDNPPTCPSPVTVFEVQENERLGNSLGTLTAHDRDEENTANSFLNYRLVEQTPKLPMDGLFLLQTYAGMLQLAKQSLKKQDTPQYNLTLEVSDKDFKTLCFVQLNVLDLNDQLPLFEKSDYGNLTLAEDTNLGSTLLTLQATDADEPFTGSSKLLYHLLKGDSEGRLGVDTDPHTNTGYVLLKKPLDFETAAVSNLVFKAENPEPLVFGVKYNASSFAKFTLLVTDVNEAPQFSQHVFQAKVSEDVALGTKVGNVTAKDPEGLDLSYSLRGDTRGWLKLDHVTGELFSVAPLDREAGSPYRVQVVATEVGGSSLSSVSEFHLLLMDVNDNPPRLAKDYTGLFFCHPLSAPGSLLFEATDDDQHLFRGPHFTFSLGSGSLQNDWEVSKLNGTHARLSTRHTEFEEREYVVLLRLNDGGRPPLEGLVSLPVTFCSCVEGSCFRPAGHQTGLPTVGMAVGLLLTTLLVLGLLLAVVFLRLKKDKGKDNVESAQASEVKPLRS
>sp|A6NKD9|CC85C_HUMAN Coiled-coil domain-containing protein 85C OS=Homo sapiens OX=9606 GN=CCDC85C PE=1 SV=1
MAKPAATAAAASEELSQVPDEELLRWSKEELARRLRRAEGEKVGLMLEHGGLMRDVNRRLQQHLLELRGLKDVNQRLQDDNQELRELCCFLDDDRQKGRKLAREWQRFGRHAAGAVWHEVARSQQKLRELEARQEALLRENLELKELVLLLDEERAALAATGAASGGGGGGGGAGSRSSLDSQASLSGPLSGGAPGAGARDVGDGSSTSSAGSGGSPDHHHHVPPPLLPPGPHKAPDGKAGATRRSLDDLSAPPHHRSLPNGLHDPSSTYLRQLESKVRLLEGDKLLAQQAGSGEFRTLRKGFSPYHSESQLASLPPSYQDSLQNGPACPAPELPSPPSAGYSPAGQKPEAVVHAMKVLEVHENLDRQLQDSCEEDLSEKEKALVREMCNVVWRKLGDAASSKPSLRQHLSGNQFKGPL
>sp|Q8NAE3|CA180_HUMAN Putative uncharacterized protein encoded by LINC01555 OS=Homo sapiens OX=9606 GN=LINC01555 PE=2 SV=1
MLGPNAQVTVVVAQPGPDHLDHLLLDTQHCQHSSCGSAACTQLTWVPCLGGSHKASLKMSAQAVVSTEAPWERPCFQAHLGCLQNSVLCSCRMEGFSLFLAMLWGGVGELPSDPRGHLQFLAT
>sp|Q16627|CCL14_HUMAN C-C motif chemokine 14 OS=Homo sapiens OX=9606 GN=CCL14 PE=1 SV=1
MKLSVAALPFFLLLTLALGTKTESSSRGPYHPSECCFTYTTYKLPRQRLMDYYETNSQCSKPGLVFLTKRGHSVCTNPSDKWVQDYLKDMKEN
>sp|Q16627-2|CCL14_HUMAN Isoform HCC-3 of C-C motif chemokine 14 OS=Homo sapiens OX=9606 GN=CCL14
MKLSVAALPFFLLLTLALGTKTESSSQTGGKPKVVKLQLKLVGGPYHPSECCFTYTTYKLPRQRLMDYYETNSQCSKPGLVFLTKRGHSVCTNPSDKWVQDYLKDMKEN
>sp|P19022|CADH2_HUMAN Cadherin-2 OS=Homo sapiens OX=9606 GN=CDH2 PE=1 SV=4
MCRLAGALRTLLPLLAALLQASVEASGELALCKTGFPEDVYSAVLSKDVHEGQPLLNVKFSNCNGKRKVQYESSEPADFKVDEDGMVYAVRSFPLSSEHAKFLLYAQDKETQEKWQVAVKLSLKPTLTEESVKESAEVEELVFPRQFSKHSGHLQRQKRDWVLPPLNLPENSRGPFPQELVRLRSDRDKNLSLRYSVTGPGADQPPTGLFLLNPLSGQLSVTKPLDREQLARFHLRAHAVDLNGNQVENPLDLVLNVLDMNDNRPEFLHQVWNGTVPEGSKPGTYVMTVTALDADDPNALNGMLRYRLVSQAPSTPSPNMFTLNNETGDLLTVAAGLDREKVQQYTLLLQATDMEGNPTYGLSNTATAVLTVTDVNDNPPEFTAMTFYGEVPENRVDLLVANLTVTDKDQPHTPAWNAVYRLSGGDPTGRFALQTDPNSNDGLVTVVKPLDFETNRMFVLTVAAENQVPLAKGLQHPPQSTATVSVTVLDVNENPYFAPNPKLLRQEEGLHAGTMLTTFTAQDPDRYMQQNLRYTKLSDPANWLKLDPVNGQLTTLAVLDRESPNVKNNLYNATFLASDNGLPPMSGTGTLQLYLLDLNDNAPQVLPQEAETCETPDPNSLNLTALDYDLDPNAGPFAFDLPLSPVTLKRNWTLTRLNGDFAQLNLKLKFLEAGLYEVPLLLTDSGNPPKSNLSLLRVKVCQCDSNGDCTDVDRLVGAGLGTGALLALLLCLLLLLLLVLMFVVWMKRRDKERQAKQLLLDPEDDVRDNLLKYDEEGGGEEDQDYDLSQLQQPDTVEPDALKPVGLRRMDERPLHAEPQYPVRSAAPHPGDLGDFLNEGLKAADNDPTAPPYDSLLVFDYEGSGSTAGSLSSLNSSSSGGEQDYDYLNDWGPRFKKLADMYGGGDD
>sp|P19022-2|CADH2_HUMAN Isoform 2 of Cadherin-2 OS=Homo sapiens OX=9606 GN=CDH2
MFLLRRYVCLFTEKLKNQAELYVFLSVKFSNCNGKRKVQYESSEPADFKVDEDGMVYAVRSFPLSSEHAKFLLYAQDKETQEKWQVAVKLSLKPTLTEESVKESAEVEELVFPRQFSKHSGHLQRQKRDWVLPPLNLPENSRGPFPQELVRLRSDRDKNLSLRYSVTGPGADQPPTGLFLLNPLSGQLSVTKPLDREQLARFHLRAHAVDLNGNQVENPLDLVLNVLDMNDNRPEFLHQVWNGTVPEGSKPGTYVMTVTALDADDPNALNGMLRYRLVSQAPSTPSPNMFTLNNETGDLLTVAAGLDREKVQQYTLLLQATDMEGNPTYGLSNTATAVLTVTDVNDNPPEFTAMTFYGEVPENRVDLLVANLTVTDKDQPHTPAWNAVYRLSGGDPTGRFALQTDPNSNDGLVTVVKPLDFETNRMFVLTVAAENQVPLAKGLQHPPQSTATVSVTVLDVNENPYFAPNPKLLRQEEGLHAGTMLTTFTAQDPDRYMQQNLRYTKLSDPANWLKLDPVNGQLTTLAVLDRESPNVKNNLYNATFLASDNGLPPMSGTGTLQLYLLDLNDNAPQVLPQEAETCETPDPNSLNLTALDYDLDPNAGPFAFDLPLSPVTLKRNWTLTRLNGDFAQLNLKLKFLEAGLYEVPLLLTDSGNPPKSNLSLLRVKVCQCDSNGDCTDVDRLVGAGLGTGALLALLLCLLLLLLLVLMFVVWMKRRDKERQAKQLLLDPEDDVRDNLLKYDEEGGGEEDQDYDLSQLQQPDTVEPDALKPVGLRRMDERPLHAEPQYPVRSAAPHPGDLGDFLNEGLKAADNDPTAPPYDSLLVFDYEGSGSTAGSLSSLNSSSSGGEQDYDYLNDWGPRFKKLADMYGGGDD
>sp|Q49A88|CCD14_HUMAN Coiled-coil domain-containing protein 14 OS=Homo sapiens OX=9606 GN=CCDC14 PE=1 SV=3
MKRGLRRDPFRKRKLGGRAKKVREPTAVNSFYREASLPSVWASLRRREMVRSGARPGQVLSSGRHTGPAKLTNGKKATYLRKLPRFNADSGYSLHSDSESQAETVHGLDGCASLLRDLLRNEDSGSETAYLENRSNSRPLESKRYGSKKKRHEKHTLPLVVQKETSSSDNKKQLPNEASARSERDTSDLEQNWSLQDHYRMYSPLLYQALCEHVQTQMSLMNDLTSKNLPNGLPAVPCHAPSHSESQATPHSSYGLCTSTPVWSLQRPPCPPKVHSEVQTDGNSQFASQGKTVSATCTDVLRNSFNTSPGVPCSLPKTDLSALPTLQQLGLVNGLLPQQGLHKETDLLKCLQTYLSLFRSHGKETHLDSQTHRSPTQSQPAFLATNEEKCAREQLREATSERKDLNLHVRDTKTVKDVQKAKNVNKTAEKVRLLKYLLGELKALVAEQEDSELQRLLTEMEACLSVLPTVSGNTDLQVELALAMQPLRSENAQLRRQLRLLNQQLREQQKTQKPSGAVDCNLELFSLQSLNMSLQNQLEESLKSQELLQSKNEELLKVLENQKDENKKFSSLFKDKDQTLLENKQQYDLELTRLKLELEEALVNVKSSQFKLETAEKENQLLGLTLRQRDAEVTRLRELTRTLQTSMAKLLSDLSVDSARCKPGNNLTKSLLNLHDKQLQHDPAPAHTSLMSYLNKLETNYSFTHSEPLSTLKNEETLEPDKTYENVLSSRGPQNSNTRGMEEASAPGLLSALSKQDSDEGSETMALLEDEHNLDNTLYLPFARSTPEKKSPLSKRLSPQPQLRAATTQLVSNSGLAVSGKENKLCTPVLCSSSTKEAEDAPEKLSRASDMKDTQLLKKLKEALGKLPAATKEPEEQTACHGPSGCLSNSLQVKGNTVCDGSVFTSDLMSDWSLSSFSTFTSRDEQDFRNGLAALDANLARLQKSLRTGLLEK
>sp|Q49A88-2|CCD14_HUMAN Isoform 2 of Coiled-coil domain-containing protein 14 OS=Homo sapiens OX=9606 GN=CCDC14
MYSPLLYQALCEHVQTQMSLMNDLTSKNLPNGLPAVPCHAPSHSESQATPHSSYGLCTSTPVWSLQRPPCPPKVHSEVQTDGNSQFASQGKTVSATCTDVLRNSFNTSPGVPCSLPKTDLSALPTLQQLGLVNGLLPQQGLHKETDLLKCLQTYLSLFRSHGKETHLDSQTHRSPTQSQPAFLATNEEKCAREQLREATSERKDLNLHVRDTKTVKDVQKAKNVNKTAEKVRLLKYLLGELKALVAEQEDSELQRLLTEMEACLSVLPTVSGNTDLQVELALAMQPLRSENAQLRRQLRLLNQQLREQQKTQKPSGAVDCNLELFSLQSLNMSLQNQLEESLKSQELLQSKNEELLKVLENQKDENKKFSSLFKDKDQTLLENKQQYDLELTRLKLELEEALVNVKSSQFKLETAEKENQLLGLTLRQRDAEVTRLRELTRTLQTSMAKLLSDLSVDSARCKPGNNLTKSLLNLHDKQLQHDPAPAHTSLMSYLNKLETNYSFTHSEPLSTLKNEETLEPDKTYENVLSSRGPQNSNTRGMEEASAPGLLSALSKQDSDEGSETMALLEDEHNLDNTLYLPFARSTPEKKSPLSKRLSPQPQLRAATTQLVSNSGLAVSGKENKLCTPVLCSSSTKEAEDAPEKLSRASDMKDTQLLKKLKEALGKLPAATKEPEEQTACHGPSGCLSNSLQVKGNTVCDGSVFTSDLMSDWSLSSFSTFTSRDEQDFRNGLAALDANLARLQKSLRTGLLEK
>sp|Q49A88-3|CCD14_HUMAN Isoform 3 of Coiled-coil domain-containing protein 14 OS=Homo sapiens OX=9606 GN=CCDC14
MPMESASSDNKKQLPNEASARSERDTSDLEQNWSLQDHYRMYSPLLYQALCEHVQTQMSLMNDLTSKNLPNGLPAVPCHAPSHSESQATPHSSYGLCTSTPVWSLQRPPCPPKVHSEVQTDGNSQFASQGKTVSATCTDVLRNSFNTSPGVPCSLPKTDLSALPTLQQLGLVNGLLPQQGLHKETDLLKCLQTYLSLFRSHGKETHLDSQTHRSPTQSQPAFLATNEEKCAREQLREATSERKDLNLHVRDTKTVKDVQKAKNVNKTAEKVRLLKYLLGELKALVAEQEDSELQRLLTEMEACLSVLPTVSGNTDLQVELALAMQPLRSENAQLRRQLRLLNQQLREQQKTQKPSGAVDCNLELFSLQSLNMSLQNQLEESLKSQELLQSKNEELLKVLENQKDENKKFSSLFKDKDQTLLENKQQYDLELTRLKLELEEALVNVKSSQFKLETAEKENQLLGLTLRQRDAEVTRLRELTRTLQTSMAKLLSDLSVDSARCKPGNNLTKSLLNLHDKQLQHDPAPAHTSLMSYLNKLETNYSFTHSEPLSTLKNEETLEPDKTYENVLSSRGPQNSNTRGMEEASAPGLLSALSKQDSDEGSETMALLEDEHNLDNTLYLPFARSTPEKKSPLSKRLSPQPQLRAATTQLVSNSGLAVSGKENKLCTPVLCSSSTKEAEDAPEKLSRASDMKDTQLLKKLKEALGKLPAATKEPEEQTACHGPSGCLSNSLQVKGNTVCDGSVFTSDLMSDWSLSSFSTFTSRDEQDFRNGLAALDANLARLQKSLRTGLLEK
>sp|Q49A88-4|CCD14_HUMAN Isoform 4 of Coiled-coil domain-containing protein 14 OS=Homo sapiens OX=9606 GN=CCDC14
MYSPLLYQALCEHVQTQMSLMNDLTSKNLPNGLPAVPCHAPSHSESQATPHSSYGLCTSTPVWSLQRPPCPPKVHSEVQTDGNSQFASQGKTVSATCTDVLRNSFNTSPGVPCSLPKTDLSALPTLQQLGLVNGLLPQQGLHKETDLLKCLQTYLSLFRSHGKETHLDSQTHRSPTQSQPAFLATNEEKCAREQLREATSERKDLNLHVRDTKTVKDVQKAKNVNKTAEKVRLLKYLLGELKALVAEQEDSELQRLLTEMEACLSVLPTVSGNTDLQVELALAMQPLRSENAQLRRQLRLLNQQLREQQKTQKPSGAVDCNLELFSLQSLNMSLQNQLEESLKSQELLQSKNEELLKVLENQKDENKKFSSLFKDKDQTLLENKQQYDLELTRLKLELEEALVNVKSSQFKLETAEKENQLLGLTLRQRDAEVTRLRELTRKQKMHLKNFPEHLL
>sp|Q49A88-5|CCD14_HUMAN Isoform 5 of Coiled-coil domain-containing protein 14 OS=Homo sapiens OX=9606 GN=CCDC14
MKRGLRRDPFRKRKLGGRAKKVREPTAVNSFYREASLPSVWASLRRREMVRSGARPGQVLSSGRHTGPAKLTNGKKATYLRKLPRFNADSGYSLHSDSESQAETVHGLDGCASLLRDLLRNEDSGSETAYLENRSNSRPLESKRYGSKKKRHEKHTLPLVVQKETSSSDNKKQLPNEASARSERDTSDLEQNWSLQDHYRMYSPLLYQALCEHVQTQMSLMNDLTSKNLPNGLPAVPCHAPSHSESQATPHSSYGLCTSTPVWSLQRPPCPPKVHSEVQTDGNSQFASQEDSELQRLLTEMEACLSVLPTVSGNTDLQVELALAMQPLRSENAQLRRQLRLLNQQLREQQKTQKPSGAVDCNLELFSLQSLNMSLQNQLEESLKSQELLQSKNEELLKVLENQKDENKKFSSLFKDKDQTLLENKQQYDLELTRLKLELEEALVNVKSSQFKLETAEKENQLLGLTLRQRDAEVTRLRELTRTLQTSMAKLLSDLSVDSARCKPGNNLTKSLLNLHDKQLQHDPAPAHTSLMSYLNKLETNYSFTHSEPLSTLKNEETLEPDKTYENVLSSRGPQNSNTRGMEEASAPGLLSALSKQDSDEGSETMALLEDEHNLDNTLYLPFARSTPEKKSPLSKRLSPQPQLRAATTQLVSNSGLAVSGKENKLCTPVLCSSSTKEAEDAPEKLSRASDMKDTQLLKKLKEALGKLPAATKEPEEQTACHGPSGCLSNSLQVKGNTVCDGSVFTSDLMSDWSLSSFSTFTSRDEQDFRNGLAALDANLARLQKSLRTGLLEK
>sp|Q49A88-6|CCD14_HUMAN Isoform 6 of Coiled-coil domain-containing protein 14 OS=Homo sapiens OX=9606 GN=CCDC14
MKRGLRRDPFRKRKLGGRAKKVREPTAVNSFYREASLPSVWASLRRREMVRSGARPGQVLSSGRHTGPAKLTNGKKATYLRKLPRFNADSGYSLHSDSESQAETVHGLDGCASLLRDLLRNEDSASSDNKKQLPNEASARSERDTSDLEQNWSLQDHYRMYSPLLYQALCEHVQTQMSLMNDLTSKNLPNGLPAVPCHAPSHSESQATPHSSYGLCTSTPVWSLQRPPCPPKVHSEVQTDGNSQFASQGKTVSATCTDVLRNSFNTSPGVPCSLPKTDLSALPTLQQLGLVNGLLPQQGLHKETDLLKCLQTYLSLFRSHGKETHLDSQTHRSPTQSQPAFLATNEEKCAREQLREATSERKDLNLHVRDTKTVKDVQKAKNVNKTAEKVRLLKYLLGELKALVAEQEDSELQRLLTEMEACLSVLPTVSGNTDLQVELALAMQPLRSENAQLRRQLRLLNQQLREQQKTQKPSGAVDCNLELFSLQSLNMSLQNQLEESLKSQELLQSKNEELLKVLENQKDENKKFSSLFKDKDQTLLENKQQYDLELTRLKLELEEALVNVKSSQFKLETAEKENQLLGLTLRQRDAEVTRLRELTRTLQTSMAKLLSDLSVDSARCKPGNNLTKSLLNLHDKQLQHDPAPAHTSLMSYLNKLETNYSFTHSEPLSTLKNEETLEPDKTYENVLSSRGPQNSNTRGMEEASAPGLLSALSKQDSDEGSETMALLEDEHNLDNTLYLPFARSTPEKKSPLSKRLSPQPQLRAATTQLVSNSGLAVSGKENKLCTPVLCSSSTKEAEDAPEKLSRASDMKDTQLLKKLKEALGKLPAATKEPEEQTACHGPSGCLSNSLQVKGNTVCDGSVFTSDLMSDWSLSSFSTFTSRDEQDFRNGLAALDANLARLQKSLRTGLLEK
>sp|Q8N1D5|CA158_HUMAN Uncharacterized protein C1orf158 OS=Homo sapiens OX=9606 GN=C1orf158 PE=2 SV=2
MFLTAVNPQPLSTPSWQLETKYSTKVLTGNWMEERRKFTRDTDKTPQSLYRKEYLPFPDHRPDQLSRWYGKRKVEGLPYKHLLTHHQEPPHRYLLSTYDDHYNRHGYNPGLPPLRTWNGQKLLWLPEKSDFPLLAPPTNYGLYEQLKQRQLTPKAGLKQSTYTSSYPRPPLCAMSWREHAVPVPPHRLHPFPHF
>sp|Q9Y6J0|CABIN_HUMAN Calcineurin-binding protein cabin-1 OS=Homo sapiens OX=9606 GN=CABIN1 PE=1 SV=1
MLRLAALNASSTLEDDHEGSFKSHKTQTKEAQEAEAFALYHKALDLQKHDRFEESAKAYHELLEASLLREAVSSGDEKEGLKHPGLLLKYSTYKNLAQLAAQREDLETAMEFYLEAVMLDSTDVNLWYKLGHVALRLLRLPLARHAFEEGLRCNPDHWPCLDNLLTVLYTLSDYTTCLYFLCKALEKDCRYSKGLVLKEKLFEEQPCLRKDSLRMFLKCDMSLHDVSVSAAETQALVDEALGLRKKRQALLVREKEPDLKLVQPLPFFTWKCLGESLLAMYNHLTTCEPPRPSLGKRLDLSDYQDPSQPLESSMVVTPVNVLQPSTVSTNPAVAVAEPVVSYTSVATTSFPLHSPGLLETGAPVGDLSGGDKSKKGVKRKKLSEESGETAKRRSARVRNTKCKKEEKVDFQELLMKFLPSRLRKLDPEEEDDSFNNYEVQSEAKLESFPSLGPQRLSFDSATFMESEKQDVHEFLLENLTNGGLLELMMRYLKAMGHKFLVRWPPGLAEVVLSVYHSWRRHSTSLPNPLLRDCSNKHLKDMMLMSLSCMELQLDQWLLTKGRSSAVSPRNCPAGMVNGRFGPDFPGTHCLGDLLQLSFASSQRDLFEDGWLEFVVRVYWLKARFLALQGDMEQALENYDLCTEMLQSSTALQVEAGAERRDLVLRLPNLHNDSVVSLEELDKNLKSLERCQSLEELQRLYEAGDYKAVVHLLRPTLCTSGFDRAKHLEFMTSLPERPAQLLLLQDSLLRLKDYRQCFECSDVALNEAVQQMVNSGEAAAKEEWVATVTQLLMGLEQALSADSSGSLLKVSSSTTGLVRLTNNLLQVLDCSMAVQEEAKEPHVSSVLPWLLLHRLLWQEEDTFHSLCHQQQLQNPAEEGMSETPMLPSSLMLLNTAHEYLGRRSWCCNSDGALLRFYVRVLQKELAASTSEDTHPYKEELETALEQCFYCLYSFPSKKSKARYLEEHSAQQVDLLWEDALFMFEYFKPKTLPEFDSYKTSTVSADLANLLKRLATLVPRTERPALSLDKVSAYLEGTSTEVPCLPEGADPSPPVVNELYYLLADYHFKNKEQSKALKFYMHDLCLCPNRFDSWAGMALARASRLQDKLNSNELKSDGPLWKHATPVLNCFRRALELDSSNLSLWLEYGTMSYALHSFASRQLKQWRGELPPELVQQMEGRRDSMLETAKHCFTSAARCEGDGDEEEWLLHYMLGKVAEKQQQPPTVYLLHYRQAGHYLHEEAARYPKKLHYHNPPELAMEALEVYFRLHASLLKLLGKPDSGVGAEVLVNFMKEAAEGPFARGEEKNTPKASEKEKACLVDEDSHSSAGTLPGPGASLPSSSGPGLTSPPYTATPLDHDYVKCKKPHQQATPDDRSQDSTAVALSDSSSTQDFFNEPTSLLEGSRKSYTEKRLPLLSSQAGATGKDLQGATEERGKNEESLESTEGFRAAEQGVQKPAAETPASACLPGKPSASTPTLWDGKKRGDLPGEPVAFPQGLPAGAEEQRQFLTEQCLASFRLCLSRFPQHYKSLYRLAFLYTYSKTHRNLQWARDVLLGSSLPWQQLQHMPAQGLFCERNKTNFFNGLWRLPVDELDRPGSFAWHMNRSLVLLLKVLAQLRDHSTLLKVSSMLQRTPDQGKKYLRDADRQVLAQRAFLLTVKVLEDTLSELAEGSERPGPKVCGLPGARMTTDVSHKASPEDGQEGLPQPKKPPLADGSGPGPEPGGKVGLLNHRPVAMDAGDSADQSGERKDKESPRAGPTEPMDTSEATVCHSDLERTPPLLPGRPARDRGPESRPTELSLEELSLSARQQPTPLTPAQPAPAPAPATTTGTRAGGHPEEPLSRLSRKRKLLEDTESGKTLLLDAYRVWQQGQKGVAYDLGRVERLMSETYMLLKQVDEEAALEQAVKFCQVHLGAAAQRQASGDTPTTPKHPKDSRENFFPVTVVPTAPDPVPADSVQRPSDAHTKPRPALAAATTLLTCPPSASASTLDQSKDPGPPRPHRPEATPSMASLGPEGEELARVAEGTSFPPQEPRHSPQVKMAPTSSPAEPHCWPAEAALGTGAEPTCSQEGKLRPEPRRDGEAQEAASETQPLSSPPTAASSKAPSSGSAQPPEGHPGKPEPSRAKSRPLPNMPKLVLPSAATKFPPELTVTPPTPTLLSPKGSLSEETKQKLKSALLSAQSAANVRKESLCQPALEVLETSSQESSLESETDEDDDYMDL
>sp|Q9Y6J0-2|CABIN_HUMAN Isoform 2 of Calcineurin-binding protein cabin-1 OS=Homo sapiens OX=9606 GN=CABIN1
MLRLAALNASSTLEDDHEGSFKSHKTQTKEAQEAEAFALYHKALDLQKHDRFEESAKAYHELLEASLLREAVSSGDEKEGLKHPGLLLKYSTYKNLAQLAAQREDLETAMEFYLEAVMLDSTDVNLWYKLGHVALRLLRLPLARHAFEEGLRCNPDHWPCLDNLLTVLYTLSDYTTCLYFLCKALEKDCRYSKGLVLKEKLFEEQPCLRKDSLRMFLKCWKCLGESLLAMYNHLTTCEPPRPSLGKRLDLSDYQDPSQPLESSMVVTPVNVLQPSTVSTNPAVAVAEPVVSYTSVATTSFPLHSPGLLETGAPVGDLSGGDKSKKGVKRKKLSEESGETAKRRSARVRNTKCKKEEKVDFQELLMKFLPSRLRKLDPEEEDDSFNNYEVQSEAKLESFPSLGPQRLSFDSATFMESEKQDVHEFLLENLTNGGLLELMMRYLKAMGHKFLVRWPPGLAEVVLSVYHSWRRHSTSLPNPLLRDCSNKHLKDMMLMSLSCMELQLDQWLLTKGRSSAVSPRNCPAGMVNGRFGPDFPGTHCLGDLLQLSFASSQRDLFEDGWLEFVVRVYWLKARFLALQGDMEQALENYDLCTEMLQSSTALQVEAGAERRDLVLRLPNLHNDSVVSLEELDKNLKSLERCQSLEELQRLYEAGDYKAVVHLLRPTLCTSGFDRAKHLEFMTSLPERPAQLLLLQDSLLRLKDYRQCFECSDVALNEAVQQMVNSGEAAAKEEWVATVTQLLMGLEQALSADSSGSLLKVSSSTTGLVRLTNNLLQVLDCSMAVQEEAKEPHVSSVLPWLLLHRLLWQEEDTFHSLCHQQQLQNPAEEGMSETPMLPSSLMLLNTAHEYLGRRSWCCNSDGALLRFYVRVLQKELAASTSEDTHPYKEELETALEQCFYCLYSFPSKKSKARYLEEHSAQQVDLLWEDALFMFEYFKPKTLPEFDSYKTSTVSADLANLLKRLATLVPRTERPALSLDKVSAYLEGTSTEVPCLPEGADPSPPVVNELYYLLADYHFKNKEQSKALKFYMHDLCLCPNRFDSWAGMALARASRLQDKLNSNELKSDGPLWKHATPVLNCFRRALELDSSNLSLWLEYGTMSYALHSFASRQLKQWRGELPPELVQQMEGRRDSMLETAKHCFTSAARCEGDGDEEEWLLHYMLGKVAEKQQQPPTVYLLHYRQAGHYLHEEAARYPKKLHYHNPPELAMEALEVYFRLHASLLKLLGKPDSGVGAEVLVNFMKEAAEGPFARGEEKNTPKASEKEKACLVDEDSHSSAGTLPGPGASLPSSSGPDRSQDSTAVALSDSSSTQDFFNEPTSLLEGSRKSYTEKRLPLLSSQAGATGKDLQGATEERGKNEESLESTEGFRAAEQGVQKPAAETPASACLPGKPSASTPTLWDGKKRGDLPGEPVAFPQGLPAGAEEQRQFLTEQCLASFRLCLSRFPQHYKSLYRLAFLYTYSKTHRNLQWARDVLLGSSLPWQQLQHMPAQGLFCERNKTNFFNGLWRLPVDELDRPGSFAWHMNRSLVLLLKVLAQLRDHSTLLKVSSMLQRTPDQGKKYLRDADRQVLAQRAFLLTVKVLEDTLSELAEGSERPGPKVCGLPGARMTTDVSHKASPEDGQEGLPQPKKPPLADGSGPGPEPGGKVGLLNHRPVAMDAGDSADQSGERKDKESPRAGPTEPMDTSEATVCHSDLERTPPLLPGRPARDRGPESRPTELSLEELSLSARQQPTPLTPAQPAPAPAPATTTGTRAGGHPEEPLSRLSRKRKLLEDTESGKTLLLDAYRVWQQGQKGVAYDLGRVERLMSETYMLLKQVDEEAALEQAVKFCQVHLGAAAQRQASGDTPTTPKHPKDSRENFFPVTVVPTAPDPVPADSVQRPSDAHTKPRPALAAATTLLTCPPSASASTLDQSKDPGPPRPHRPEATPSMASLGPEGEELARVAEGTSFPPQEPRHSPQVKMAPTSSPAEPHCWPAEAALGTGAEPTCSQEGKLRPEPRRDGEAQEAASETQPLSSPPTAASSKAPSSGSAQPPEGHPGKPEPSRAKSRPLPNMPKLVLPSAATKFPPELTVTPPTPTLLSPKGSLSEETKQKLKSALLSAQSAANVRKESLCQPALEVLETSSQESSLESETDEDDDYMDL
>sp|P08311|CATG_HUMAN Cathepsin G OS=Homo sapiens OX=9606 GN=CTSG PE=1 SV=2
MQPLLLLLAFLLPTGAEAGELLGGRESRPHSRPYMAYLQLQSPAGQSRCGGFLVREDFVLTAAHCWGSNLNVTLGAHNLQRRENTQQHLTARRALRHPQYNQRTLQNDLMLLQLSRRVRRNRNVNPVALPRAQEGLRPGTLCTVAGWGRVSMRRGTDTLREVQLRVQRDRQCLRLFGSYDPRRQLCVGDRRERKAAFKGDSGGPLLCNNVAHGLVSYGKSSGVPPEVFTRVSSFLPWLRTTMRSFKLLDQMETPL
>sp|Q6ZSJ8|CA122_HUMAN Uncharacterized protein C1orf122 OS=Homo sapiens OX=9606 GN=C1orf122 PE=4 SV=2
MEWGPGSDWSRGEAAGVDRGKAGLGLGGRPPPQPPREERAQQLLDAVEQRQRQLLDTLAACEEMLRQLGRRRPEPAGGGNVSAKPGAPPQPAVSARGGFPKDAGDGAAEP
>sp|Q6ZSJ8-2|CA122_HUMAN Isoform 2 of Uncharacterized protein C1orf122 OS=Homo sapiens OX=9606 GN=C1orf122
MLRQLGRRRPEPAGGGNVSAKPGAPPQPAVSARGGFPKDAGDGAAEP
>sp|Q8WUX9|CHMP7_HUMAN Charged multivesicular body protein 7 OS=Homo sapiens OX=9606 GN=CHMP7 PE=1 SV=1
MWSPEREAEAPAGGDPAGLLPPEWEEDEERMSFLFSAFKRSREVNSTDWDSKMGFWAPLVLSHSRRQGVVRLRLRDLQEAFQRKGSVPLGLATVLQDLLRRGELQRESDFMASVDSSWLSWGVGVFLLKPLKWTLSNMLGDNKVPAEEVLVAVELLKEKAEEVYRLYQNSPLSSHPVVALSELSTLCANSCPDERTFYLVLLQLQKEKRVTVLEQNGEKLVKFARGPRAKVSPVNDVDVGVYQLMQSEQLLSRKVESLSQEAERCKEEARRACRAGKKQLALRSLKAKQRTEKRLEALHAKLDTVQGLLDRLYASQTDQMVFNAYQAGVGALKLSMKDVTVEKAESLVDQLQELCDTQDEVSQTLAGGVTNGLDFDSEELEKELDLLLQDTTKEPLDLPDNPRNRHFTNSVPNPRLSDAELEAELEKLSLSEGGLVPSSKSPKRQLEPTLKPL
>sp|Q8WUX9-2|CHMP7_HUMAN Isoform 2 of Charged multivesicular body protein 7 OS=Homo sapiens OX=9606 GN=CHMP7
MWSPEREAEAPAGGDPAGLLPPEWEEDEERMSFLFSAFKRSREVNSTDWDSKMGFWAPLVLSHSRRQGVVRLRLRDLQEAFQRKGSVPLGLATVLQDLLRKRLRRCLVCLRTRPSPPTPWWPCQSSAPSVLTPAQMRGPSTWCCCSCRRRRGSQSSSRTGRRL
>sp|Q9HCK8|CHD8_HUMAN Chromodomain-helicase-DNA-binding protein 8 OS=Homo sapiens OX=9606 GN=CHD8 PE=1 SV=5
MADPLMDLFDDPNLFGLDSLTDDSFNQVTQDPLEEALGLPSSLDSLDQMNQDGGGGDVGNSSASELVPPPEETAPTELSKESTAPAPESLTLHDYTTQPASQEQPAQPVLQTSTPTSGLLQVSKSQELLSQGNPFMGVSATAVSSSSAGGQPPQSAPKLVLLKAPPSSSVTGAHVAQLQAQGLTSTAQPLVAGTANGGKVTFTKVLTGTPLRPGVSLVSGNTVLAAKVPGNQAAVQRLVQPSRPVKQLVLQPVKGSAPAGNPGATGPPLKPAVTLTSTPTQGESKRLTLVLQQPQSGGPQGHRHVVLGSLPGKLVLQGNQLAALTQAKNAQGQPAKVVTLQLQVQQPQQKLQLVPQPPSSQPQPQQPPSTQPVTLSSVQQAQLMGPGQSPGQRLSVPVKVVLQPQAGSSQGASSGLSVVKVLSASEVAALSSPASSAPHSGGKTGMEENRRLEHQKKQEKANRLVAEALARARARGEQNLPRVLNEDELPSVRPEEEGEKKRRKKSAGERLKEEKPKKSKTSGASKTKGKSKLNTLTPVVGKKRKRNTSSDNSDVEVMPAQSPREDEESSLQKRRSNRQVKRKKYTEDLDLKLTDDEEEEEVDVTGPLKPEPLLPEPVQEPDGETLPSMQFFVENPSEEDAALVDKVLSMRLVKKELPSGQYTEAEEFFVKYKNYSYLHCEWATLSQLEKDKRLHQKLKRFKTKMAQMRHFFHEDEEPFNPDYVEVDRLLDESHSLDKDNGEPVLYYLVKWCSLPYEDSTWELKEDVDEGKLREFKRLQSRHPELKRVNRPQASAWKKLELSHEYKNRNQLREYQLEGVNWLLFNWYNRQNCLLADEMGLGKTLQSLAFLQEVYNVGLHGPFLVLAPLSTLTNWEREFNTWTEMNTLVYHGSLASRQMLQQYEMYCKDSRGRLLPGAYKFDALLTTFEMLLSDCPELRELEWRCVLLDEAHRLKNRNCKLLDSLKHMDLEHKVLLTGTPLQNTVEELFSLLHFLEPSQFPSESEFLKDFGDLKTEEQVQKLQALLKPMMLRRLKEDVEKNLAPKQETLLEVELTNLQKKYYRALLEKNFSFLSKGAGHTNMPNLLNTMMELRKCCNHPYLLNGAEEKLLTEFREACHLLPHDFHLQAMVRSAGKLVLLDKLLPKLKAGGHKVLLFSQMVRCLDLLEDYLLQRRYLYERLDGRVRGNLRQAALDRFSKPDSDRFVFLLCTRAGGLGLNLTAADTCLLFDSDWNPQNDLQAQARCHRLGQSKAVKVYRLLTRNSYEREMFDKASLKLGLDKAVLQSMSGRDGNLTGLQQFSKKELEDLLRKGAYAALMEEDDEGSKFCEEDLDQLLLRRTTTLTLESEGKGSTFAKASFVASENRTDLSLDDPNFWQKWAKKADLDMDLLNSKNNLVLDTPRVRKQTRHFSTLKDDDLVEFSDLESEDDERPRSRRHDRHHAYGRTDCFRVEKHLLVYGWGRWRDLLSHGRFKRRMTERDVETLCRALLVYCLLHYRGDENLKGFLWDLLSPAENGKTKELQNHSGLSLPVPRGRKGKKVKSQSTFDLHKADWLRKYNPDTLFQDESYKKHLKHQCNKVLLRVRMLYYLRQEVLGDQAEKVLGGALASELDLWFPVVDQLEVPTTWWDSEADKSLLLGVFKHGYEKYNTMRADPALCFLEKAGRPDDKALAAEHRVLDNFSDLVEGVDFDKDCEDPEYKPLQGPPKDQDDEGDPLMMMDEELSVLDGDEAQVTQQPGHLFWPPGSALTARLRRLVTAYQRSYKREQMKLEAAERGDRRRRRCEAAFKLKELARREKQQRWTRREQTDFYRVVSTFGVEYDPDTMQFHWDRFRTFARLDKKTDESLTKYFHGFVAMCRQVCRLPPAAGDEPPDPNLFLEPLTEERASRTLYRLELLRRLREQVLCHPLLEDRLALCQPPGPELPKWWEPVRHDGELLRGAARHGVSQTDCNLMQDPDFSFLAARMNYMQNHQAGAPAPSLSRCSTPLLHQQYTSRTASPLPLRPDAPVEKSPEETATQVPSLESLTLKLEHEVVARSRPTPQDYEMRVSPSDTTPLVSRSVPPVKLEDEDDSDSELDLSKLSPSSSSSSSSSSSSSSTDESEDEKEEKLTDQSRSKLYDEESLLSLTMSQDGFPNEDGEQMTPELLLLQERQRASEWPKDRVLLNRLDLVCQAVLSGKWPSSRRSQEMVTGGLLGPGNHLLDSPSLTPGEYGDSPVPTPRSSSAASMAEEEASAVSTAAAQFTKLRRGMDEKEFTVQLKDEEGLKLTFQKHKLMANGVMGDGHPLFHKKKGNRKKLVELEVECMEEPNHLDVDLETRLPVLNKVDGTLLVGEDAPRRAELEMWLQGHPEFAVDPRFLAYMEDRRKQKWQRCKKNNKAELNCLGMEPVQTANSRNGKKGHHTETVFNRVLPGPLAPESSKKRARRMRPDLSKMMALMQGGSTGSLSLHNTFQHSSSGLQSVSSLGHSSATSASLPFMPFVMGGAPSSPHVDSSTMLHHHHHHPHPHHHHHHHPGLRAPGYPSSPVTTASGTTLRLPPLQPEEDDDEDEEDDDDLSQGYDSSERDFSLLDDPMMPANSDSSEDADD
>sp|Q9HCK8-2|CHD8_HUMAN Isoform 2 of Chromodomain-helicase-DNA-binding protein 8 OS=Homo sapiens OX=9606 GN=CHD8
MKGESKRLTLVLQQPQSGGPQGHRHVVLGSLPGKLVLQGNQLAALTQAKNAQGQPAKVVTLQLQVQQPQQKLQLVPQPPSSQPQPQQPPSTQPVTLSSVQQAQLMGPGQSPGQRLSVPVKVVLQPQAGSSQGASSGLSVVKVLSASEVAALSSPASSAPHSGGKTGMEENRRLEHQKKQEKANRLVAEALARARARGEQNLPRVLNEDELPSVRPEEEGEKKRRKKSAGERLKEEKPKKSKTSGASKTKGKSKLNTLTPVVGKKRKRNTSSDNSDVEVMPAQSPREDEESSLQKRRSNRQVKRKKYTEDLDLKLTDDEEEEEVDVTGPLKPEPLLPEPVQEPDGETLPSMQFFVENPSEEDAALVDKVLSMRLVKKELPSGQYTEAEEFFVKYKNYSYLHCEWATLSQLEKDKRLHQKLKRFKTKMAQMRHFFHEDEEPFNPDYVEVDRLLDESHSLDKDNGEPVLYYLVKWCSLPYEDSTWELKEDVDEGKLREFKRLQSRHPELKRVNRPQASAWKKLELSHEYKNRNQLREYQLEGVNWLLFNWYNRQNCLLADEMGLGKTLQSLAFLQEVYNVGLHGPFLVLAPLSTLTNWEREFNTWTEMNTLVYHGSLASRQMLQQYEMYCKDSRGRLLPGAYKFDALLTTFEMLLSDCPELRELEWRCVLLDEAHRLKNRNCKLLDSLKHMDLEHKVLLTGTPLQNTVEELFSLLHFLEPSQFPSESEFLKDFGDLKTEEQVQKLQALLKPMMLRRLKEDVEKNLAPKQETLLEVELTNLQKKYYRALLEKNFSFLSKGAGHTNMPNLLNTMMELRKCCNHPYLLNGAEEKLLTEFREACHLLPHDFHLQAMVRSAGKLVLLDKLLPKLKAGGHKVLLFSQMVRCLDLLEDYLLQRRYLYERLDGRVRGNLRQAALDRFSKPDSDRFVFLLCTRAGGLGLNLTAADTCLLFDSDWNPQNDLQAQARCHRLGQSKAVKVYRLLTRNSYEREMFDKASLKLGLDKAVLQSMSGRDGNLTGLQQFSKKELEDLLRKGAYAALMEEDDEGSKFCEEDLDQLLLRRTTTLTLESEGKGSTFAKASFVASENRTDLSLDDPNFWQKWAKKADLDMDLLNSKNNLVLDTPRVRKQTRHFSTLKDDDLVEFSDLESEDDERPRSRRHDRHHAYGRTDCFRVEKHLLVYGWGRWRDLLSHGRFKRRMTERDVETLCRALLVYCLLHYRGDENLKGFLWDLLSPAENGKTKELQNHSGLSLPVPRGRKGKKVKSQSTFDLHKADWLRKYNPDTLFQDESYKKHLKHQCNKVLLRVRMLYYLRQEVLGDQAEKVLGGALASELDLWFPVVDQLEVPTTWWDSEADKSLLLGVFKHGYEKYNTMRADPALCFLEKAGRPDDKALAAEHRVLDNFSDLVEGVDFDKDCEDPEYKPLQGPPKDQDDEGDPLMMMDEELSVLDGDEAQVTQQPGHLFWPPGSALTARLRRLVTAYQRSYKREQMKLEAAERGDRRRRRCEAAFKLKELARREKQQRWTRREQTDFYRVVSTFGVEYDPDTMQFHWDRFRTFARLDKKTDESLTKYFHGFVAMCRQVCRLPPAAGDEPPDPNLFLEPLTEERASRTLYRLELLRRLREQVLCHPLLEDRLALCQPPGPELPKWWEPVRHDGELLRGAARHGVSQTDCNLMQDPDFSFLAARMNYMQNHQAGAPAPSLSRCSTPLLHQQYTSRTASPLPLRPDAPVEKSPEETATQVPSLESLTLKLEHEVVARSRPTPQDYEMRVSPSDTTPLVSRSVPPVKLEDEDDSDSELDLSKLSPSSSSSSSSSSSSSSTDESEDEKEEKLTDQSRSKLYDEESLLSLTMSQDGFPNEDGEQMTPELLLLQERQRASEWPKDRVLLNRLDLVCQAVLSGKWPSSRRSQEMVTGGLLGPGNHLLDSPSLTPGEYGDSPVPTPRSSSAASMAEEEASAVSTAAAQFTKLRRGMDEKEFTVQLKDEEGLKLTFQKHKLMANGVMGDGHPLFHKKKGNRKKLVELEVECMEEPNHLDVDLETRLPVLNKVDGTLLVGEDAPRRAELEMWLQGHPEFAVDPRFLAYMEDRRKQKWQRCKKNNKAELNCLGMEPVQTANSRNGKKGHHTETVFNRVLPGPLAPESSKKRARRMRPDLSKMMALMQGGSTGSLSLHNTFQHSSSGLQSVSSLGHSSATSASLPFMPFVMGGAPSSPHVDSSTMLHHHHHHPHPHHHHHHHPGLRAPGYPSSPVTTASGTTLRLPPLQPEEDDDEDEEDDDDLSQGYDSSERDFSLLDDPMMPANSDSSEDADD
>sp|Q9Y6K0|CEPT1_HUMAN Choline/ethanolaminephosphotransferase 1 OS=Homo sapiens OX=9606 GN=CEPT1 PE=1 SV=1
MSGHRSTRKRCGDSHPESPVGFGHMSTTGCVLNKLFQLPTPPLSRHQLKRLEEHRYQSAGRSLLEPLMQGYWEWLVRRVPSWLAPNLLTLLGLSLNLCTTLLLVFYCPTATEQAPLWAYLACACGLFLYQSLDALDGKQARRTNSSSPLGELFDHGCDSLSTVFVVLGTCLAVQLGTNPDWMFFCCFAGTFMFYCAHWQTYVSGTLRFGLLDVTEVQLFLLLMHLLAVLGGPPFWQSMLPVLNLQMKLFPALCTVAGTLFSCTNYFRVLFTGGVGKNGSTLAGTSVLSPFLHLGSVLTLAAMLYKKSAVQLFEKHPCLYLLTFGFVSAKLTNKLVVAHMTKSEMHLHDTAFLGPALLFLDQYFNSFLDEYLVLWLALVFSFFDLLRYCVSVCNQLASHLHLHVFRLKVSTAHSNHH
>sp|Q9H444|CHM4B_HUMAN Charged multivesicular body protein 4b OS=Homo sapiens OX=9606 GN=CHMP4B PE=1 SV=1
MSVFGKLFGAGGGKAGKGGPTPQEALQRLRDTEEMLSKKQEFLEKKLEQELTAAKKHGTKNKRAALQALKRKKRYEKQLAQLDGTLSTLEFQREALENANTNTEVLKNMGYAAKAMKAAHDNMDLDKVDELMQDLADQQELAEELSTALSKPVGFGEEFDEDELMAELEELEQEELDKNLLELSGPETVPLPNVPSLALPSKPAKKKEEEDDDMKELENWAGSM
>sp|Q96GE4|CEP95_HUMAN Centrosomal protein of 95 kDa OS=Homo sapiens OX=9606 GN=CEP95 PE=1 SV=1
MAGSDAEWVTLANNLLFKCHLHLRLHELQDCDANVFLALYQSLLGEKVPDLLVLPRSQEDDAHNVQAVLDSLALDYLQVSLSHLTGENLVKGDKESLKNLLELFDGLLEYLTERLSETSHEKSETEQYFKESDRGERLEEPESTKESKSSWKRVSFGRCSLSSEMLGPSWDGDEAESTGELLRLGDTAHTFSLRSNGAQCPNEMLSKKALASPSSKSHEDMLYPPSVLSKSRTSFVEDTETLSVSGLPNARKLGEPLRAALPLHPPYHPSEPRAPCPLGKEYLHSSHCSPAVNSTGEHTEFSGDLDDGLFLLSKLPKGSKWEVYPAQVQGPRTRKPPKGKRNENRATASSCNSPFPQRPRKRLTEQELHDVSEKLSQRLSELDWMLKSALGDRLKEKTDHKEENTGNEEVEDGTEETLSQHSDGLVEYGPKKSRPGLSMRRKPPYRSHSLSPSPVNKHKQFHLERKRQRKPRETDVRQFQAQAFTEAFERELRRHKVQENLGPLRLHEKEEETEKLYRGEAVRKGTPECSQPWKLYSRKTTTQSLRGGLPKPNKAVPMKVSEHSLLPLMLEQFPFLYVSGPTLSKMWKQQLAQVEQLKKEACRENRSKKKLQDELEEALRRHDLLTTLVKKEYEHNKRLQDFKDCLRRQRLTQSKLKENRQQLVRARKYYDDYRVQLCAKMMRMRTREEMLFKKLFEEGLNLQKQRLRDLRNYAKEKRDEQRRRHQDELDSMENYYKDQFSLLAEALSQEHQELKAREKSQAQTLHKVKRELRSKMEKELQQLQDMLTQNDDDVFFRELEAERFRSRLQLASFQYSKSPSL
>sp|Q96GE4-2|CEP95_HUMAN Isoform 2 of Centrosomal protein of 95 kDa OS=Homo sapiens OX=9606 GN=CEP95
MLGPSWDGDEAESTGELLRLGDTAHTFSLRSNGAQCPNEMLSKKALASPSSKSHEDMLYPPSVLSKSRTSFVEDTETLSVSGLPNARKLGEPLRAALPLHPPYHPSEPRAPCPLGKEYLHSSHCSPAVNSTGEHTEFSGDLDDGLFLLSKLPKGSKWEVYPAQVQGPRTRKPPKGKRNENRATASSCNSPFPQRPRKRLTEQELHDVSEKLSQRLSELDWMLKSALGDRLKEKTDHKEENTGNEEVEDGTEETLSQHSDGLVEYGPKKSRPGLSMRRKPPYRSHSLSPSPVNKHKQFHLERKRQRKPRETDVRQFQAQAFTEAFERELRRHKVQENLGPLRLHEKEEETEKLYRGEAVRKGTPECSQPWKLYSRKTTTQSLRGGLPKPNKAVPMKVSEHSLLPLMLEQFPFLYVSGPTLSKMWKQQLAQVEQLKKEACRENRSKKKLQDELEEALRRHDLLTTLVKKEYEHNKRLQDFKDCLRRQRLTQSKLKENRQQLVRARKYYDDYRVQLCAKMMRMRTREEMLFKKLFEEGLNLQKQRLRDLRNYAKEKRDEQRRRHQDELDSMENYYKDQFSLLAEALSQEHQELKAREKSQAQTLHKVKRELRSKMEKELQQLQDMLTQNDDDVFFRELEAERFRSRLQLASFQYSKSPSL
>sp|Q9Y4M8|CH071_HUMAN Putative uncharacterized protein encoded by LINC00588 OS=Homo sapiens OX=9606 GN=LINC00588 PE=5 SV=1
MATFHRAHATSSVKPRARRHQEPNSGDWPGSYRAGTRCSALGFRLLHSPQHWRPRSLGAGQGREDPSWEGGALGDLKALWDQPCQPPPWVQLQLSSAYGARQQRWQLSTLPEPPAARTPGQMPQQRLLRAAGPSAAGGGNQWLSPM
>sp|P30203|CD6_HUMAN T-cell differentiation antigen CD6 OS=Homo sapiens OX=9606 GN=CD6 PE=1 SV=3
MWLFFGLTGLLTAALSGHPSPAPPDQLNTSSAESELWEPGERLPVRLTNGSSSCSGTVEVRLEASWEPACGALWDSRAAEAVCRALGCGGAEAASQLAPPTPELPPPPAAGNTSVAANATLAGAPALLCSGAEWRLCEVVEHACRSDGRRARVTCAENRALRLVDGGGACAGRVEMLEHGEWGSVCDDTWDLEDAHVVCRQLGCGWAVQALPGLHFTPGRGPLHRDQVNCSGAEAYLWDCPGLPGQHYCGHKEDAGAVCSEHQSWRLTGGADRCEGQVEVHFRGVWNTVCDSEWYPSEAKVLCQSLGCGTAVERPKGLPHSLSGRMYYSCNGEELTLSNCSWRFNNSNLCSQSLAARVLCSASRSLHNLSTPEVPASVQTVTLESSVTVKLENKESRELMLLLPSLVLGLLLLGSLLFLAFLLLRLKGKYALPVMVNHQHLPTTLPAGSNSYQPVPLTLPKEVFMLPLQVQAPPPEDSDSGSDSDYEHYDFSAQPPVALTTFYNSQRHRVTDEEVQQSRFQMPPLEEGLEELHASHLPTANPGHCLTDPPSLGPQYHPRSNSESSTSSGEDYCNSPKSKLPPWNPQVFSSERSSFLEQPPNLELAGTQPAFSAGPPADDSSSTSSGEWYQNFQPPPQPPSEEQFGCPGSPSPQPDSTDNDDYDDLSAA
>sp|P30203-2|CD6_HUMAN Isoform CD6B of T-cell differentiation antigen CD6 OS=Homo sapiens OX=9606 GN=CD6
MWLFFGLTGLLTAALSGHPSPAPPDQLNTSSAESELWEPGERLPVRLTNGSSSCSGTVEVRLEASWEPACGALWDSRAAEAVCRALGCGGAEAASQLAPPTPELPPPPAAGNTSVAANATLAGAPALLCSGAEWRLCEVVEHACRSDGRRARVTCAENRALRLVDGGGACAGRVEMLEHGEWGSVCDDTWDLEDAHVVCRQLGCGWAVQALPGLHFTPGRGPLHRDQVNCSGAEAYLWDCPGLPGQHYCGHKEDAGAVCSEHQSWRLTGGADRCEGQVEVHFRGVWNTVCDSEWYPSEAKVLCQSLGCGTAVERPKGLPHSLSGRMYYSCNGEELTLSNCSWRFNNSNLCSQSLAARVLCSASRSLHNLSTPEVPASVQTVTLESSVTVKLENKESRELMLLLPSLVLGLLLLGSLLFLAFLLLRLKGKYVFMLPLQVQAPPPEDSDSGSDSDYEHYDFSAQPPVALTTFYNSQRHRVTDEEVQQSRFQMPPLEEGLEELHASHLPTANPGHCLTDPPSLGPQYHPRSNSESSTSSGEDYCNSPKSKLPPWNPQVFSSERSSFLEQPPNLELAGTQPAFSAGPPADDSSSTSSGEWYQNFQPPPQPPSEEQFGCPGSPSPQPDSTDNDDYDDLSAA
>sp|P30203-3|CD6_HUMAN Isoform CD6C of T-cell differentiation antigen CD6 OS=Homo sapiens OX=9606 GN=CD6
MWLFFGLTGLLTAALSGHPSPAPPDQLNTSSAESELWEPGERLPVRLTNGSSSCSGTVEVRLEASWEPACGALWDSRAAEAVCRALGCGGAEAASQLAPPTPELPPPPAAGNTSVAANATLAGAPALLCSGAEWRLCEVVEHACRSDGRRARVTCAENRALRLVDGGGACAGRVEMLEHGEWGSVCDDTWDLEDAHVVCRQLGCGWAVQALPGLHFTPGRGPLHRDQVNCSGAEAYLWDCPGLPGQHYCGHKEDAGAVCSEHQSWRLTGGADRCEGQVEVHFRGVWNTVCDSEWYPSEAKVLCQSLGCGTAVERPKGLPHSLSGRMYYSCNGEELTLSNCSWRFNNSNLCSQSLAARVLCSASRSLHNLSTPEVPASVQTVTLESSVTVKLENKESRELMLLLPSLVLGLLLLGSLLFLAFLLLRLKGKYDSQRHRVTDEEVQQSRFQMPPLEEGLEELHASHLPTANPGHCLTDPPSLGPQYHPRSNSESSTSSGEDYCNSPKSKLPPWNPQVFSSERSSFLEQPPNLELAGTQPAFSAGPPADDSSSTSSGEWYQNFQPPPQPPSEEQFGCPGSPSPQPDSTDNDDYDDLSAA
>sp|P30203-4|CD6_HUMAN Isoform CD6D of T-cell differentiation antigen CD6 OS=Homo sapiens OX=9606 GN=CD6
MWLFFGLTGLLTAALSGHPSPAPPDQLNTSSAESELWEPGERLPVRLTNGSSSCSGTVEVRLEASWEPACGALWDSRAAEAVCRALGCGGAEAASQLAPPTPELPPPPAAGNTSVAANATLAGAPALLCSGAEWRLCEVVEHACRSDGRRARVTCAENRALRLVDGGGACAGRVEMLEHGEWGSVCDDTWDLEDAHVVCRQLGCGWAVQALPGLHFTPGRGPLHRDQVNCSGAEAYLWDCPGLPGQHYCGHKEDAGAVCSEHQSWRLTGGADRCEGQVEVHFRGVWNTVCDSEWYPSEAKVLCQSLGCGTAVERPKGLPHSLSGRMYYSCNGEELTLSNCSWRFNNSNLCSQSLAARVLCSASRSLHNLSTPEVPASVQTVTLESSVTVKLENKESRELMLLLPSLVLGLLLLGSLLFLAFLLLRLKGKYVFMLPLQVQAPPPEDSDSGSDSDYEHYDFSAQPPVALTTFYNSQRHRVTDEEVQQSRFQMPPLEEGLEELHASHLPTANPGHCLTDPPSLGPQYHPRSNSESSTSSGEDYCNSPKSKLPPWNPQVFSSERSSFLEQPPNLELAGTQPAFSGSPSPQPDSTDNDDYDDLSAA
>sp|P30203-5|CD6_HUMAN Isoform CD6E of T-cell differentiation antigen CD6 OS=Homo sapiens OX=9606 GN=CD6
MWLFFGLTGLLTAALSGHPSPAPPDQLNTSSAESELWEPGERLPVRLTNGSSSCSGTVEVRLEASWEPACGALWDSRAAEAVCRALGCGGAEAASQLAPPTPELPPPPAAGNTSVAANATLAGAPALLCSGAEWRLCEVVEHACRSDGRRARVTCAENRALRLVDGGGACAGRVEMLEHGEWGSVCDDTWDLEDAHVVCRQLGCGWAVQALPGLHFTPGRGPLHRDQVNCSGAEAYLWDCPGLPGQHYCGHKEDAGAVCSEHQSWRLTGGADRCEGQVEVHFRGVWNTVCDSEWYPSEAKVLCQSLGCGTAVERPKGLPHSLSGRMYYSCNGEELTLSNCSWRFNNSNLCSQSLAARVLCSASRSLHNLSTPEVPASVQTVTLESSVTVKLENKESRELMLLLPSLVLGLLLLGSLLFLAFLLLRLKGKYALPVMVNHQHLPTTLPAGSNSYQPVPLTLPKEDSQRHRVTDEEVQQSRFQMPPLEEGLEELHASHLPTANPGHCLTDPPSLGPQYHPRSNSESSTSSGEDYCNSPKSKLPPWNPQVFSSERSSFLEQPPNLELAGTQPAFSGSPSPQPDSTDNDDYDDLSAA
>sp|P30203-6|CD6_HUMAN Isoform 6 of T-cell differentiation antigen CD6 OS=Homo sapiens OX=9606 GN=CD6
MWLFFGLTGLLTAALSGHPSPAPPDQLNTSSAESELWEPGERLPVRLTNGSSSCSGTVEVRLEASWEPACGALWDSRAAEAVCRALGCGGAEAASQLAPPTPELPPPPAAGNTSVAANATLAGAPALLCSGAEWRLCEVVEHACRSDGRRARVTCAENRALRLVDGGGACAGRVEMLEHGEWGSVCDDTWDLEDAHVVCRQLGCGWAVQALPGLHFTPGRGPLHRDQVNCSGAEAYLWDCPGLPGQHYCGHKEDAGAVCSESSVTVKLENKESRELMLLLPSLVLGLLLLGSLLFLAFLLLRLKGKYALPVMVNHQHLPTTLPAGSNSYQPVPLTLPKEVFMLPLQVQAPPPEDSDSGSDSDYEHYDFSAQPPVALTTFYNSQRHRVTDEEVQQSRFQMPPLEEGLEELHASHLPTANPGHCLTDPPSLGPQYHPRSNSESSTSSGEDYCNSPKSKLPPWNPQVFSSERSSFLEQPPNLELAGTQPAFSAGPPADDSSSTSSGEWYQNFQPPPQPPSEEQFGCPGSPSPQPDSTDNDDYDDLSAA
>sp|P30203-7|CD6_HUMAN Isoform 7 of T-cell differentiation antigen CD6 OS=Homo sapiens OX=9606 GN=CD6
MWLFFGLTGLLTAALSGHPSPAPPDQLNTSSAESELWEPGERLPVRLTNGSSSCSGTVEVRLEASWEPACGALWDSRAAEAVCRALGCGGAEAASQLAPPTPELPPPPAAGNTSVAANATLAGAPALLCSGAEWRLCEVVEHACRSDGRRARVTCAENRALRLVDGGGACAGRVEMLEHGEWGSVCDDTWDLEDAHVVCRQLGCGWAVQALPGLHFTPGRGPLHRDQVNCSGAEAYLWDCPGLPGQHYCGHKEDAGAVCSASRSLHNLSTPEVPASVQTVTLESSVTVKLENKESRELMLLLPSLVLGLLLLGSLLFLAFLLLRLKGKYALPVMVNHQHLPTTLPAGSNSYQPVPLTLPKEVFMLPLQVQAPPPEDSDSGSDSDYEHYDFSAQPPVALTTFYNSQRHRVTDEEVQQSRFQMPPLEEGLEELHASHLPTANPGHCLTDPPSLGPQYHPRSNSESSTSSGEDYCNSPKSKLPPWNPQVFSSERSSFLEQPPNLELAGTQPAFSAGPPADDSSSTSSGEWYQNFQPPPQPPSEEQFGCPGSPSPQPDSTDNDDYDDLSAA
>sp|Q5JTZ5|CI152_HUMAN Uncharacterized protein C9orf152 OS=Homo sapiens OX=9606 GN=C9orf152 PE=1 SV=2
MEGLPCPCPALPHFWQLRSHLMAEGSRTQAPGKGPPLSLQFLRAQYEGLKRQQRTQAHLLVLPKGGNTPAPAESMVNAVWLNKERRSSLSLEEADSEVEGRLEEAAQGCLQAPKSPWHTHLEMHCLVQTSPQDTSHQVHHRGKLVGSDQRLPPEGDTHLFETNQMTQQGTGLPEAAQLPCQVGNTQTKAVESGLKFSTQCPLSLKNPHRSGKPAYYPFPQRKTPRLSQAARNLGLYGSA
>sp|Q96FF9|CDCA5_HUMAN Sororin OS=Homo sapiens OX=9606 GN=CDCA5 PE=1 SV=1
MSGRRTRSGGAAQRSGPRAPSPTKPLRRSQRKSGSELPSLLPELWPKTPSAAAVRKPLVLKRLVAHAVEVPAVQSPRRSPRLSFFLEKENEPPGRELTKEDLFKTHSVPATPTSTPVPNPEAESSSKEGELDARDLEMSKKVRRSYSRLETLGSASTSTPGRRSCFGFEGLLGAEDLSGVSPVVCSKLTEVPRVCAKPWAPDMTLPGLSPPPEKQKRKKKKMPELLKTELDEWAAAMNAEFEAAEQFDLLVE
>sp|Q96KT6|CH014_HUMAN Putative uncharacterized protein encoded by LINC00208 OS=Homo sapiens OX=9606 GN=LINC00208 PE=5 SV=1
MGQSLQEGRKQGRLLPAPSAHFLKHAHLASPSEVGGEPELGSLCASHVLHMSPLYSVNLQVSPGSLTFHSLSLRSTSTRLQPQSTYLVGPLC
>sp|Q9H7U1|CCSE2_HUMAN Serine-rich coiled-coil domain-containing protein 2 OS=Homo sapiens OX=9606 GN=CCSER2 PE=1 SV=2
MEEKTQLKTFLGSKLPKYGTKSVRSTLQPMPNGTPVNLLGTSKNSNVKSYLKNNGSDCPSSHSFNWRKANKYQLCAQGVEEPNNTQNSHDKLLDPEKRVPTQGMFDKNGLKGGLKSVSLFTSKLAKPSTMFVSSTEELNQKSFSGPSNLGKFTKGTLLGRTSYSSLNTPKSQLNGFYGNRSAGSMQRPRANSCATRSSSGESLAQSPDSSKSLNCEKMVRSQSFSHSLQNSFLPPSSLTRSHSFNRAVDLTKPYQNQQLSLRVPLRSSMLTRNSRQPEVLNGNEHLGYGFNRPYAAGGKKLALPNGPGVTSTLGYRMVHPSLLKSSRSPFSGTMTVDGNKNSPADTCVEEDATVLAKDRAANKDQELLENESYRTKNNQTMKHDAKMRYLSDDVDDLSLSSLSSSDKNDLSEDFSDDFLDLEDSNRTRLTPEEMSLKEEKHENGPPQDMFDSPKENEKAFSKTDEWLDLSVSDRSECTKHTSGNNLVSPDTDYRAGSSFELSPSDSSDGTYMWDEEGLEPLGNVHPVGSYESSEMNSLDLLNNLESCDLEDDDLMLDVDLPEDAPLENVECDNMNRFDRPDRNVRQPQEGFWKRPPQRWSGQEHYHLSHPDHYHHHGKSDLSRGSPYRESPLGHFESYGGMPFFQAQKMFVDVPENTVLLDEMTLRHMVQDCTAVKTQLLKLKRLLHQHDGSGSLHDLQLSLPSSPEPEDGDKVYKNEDLLNELKQLKDELKKKDEKLQLLELQLATQHLCHQKCKEEKCTYADKYTQTPWRRLPGGYSAPSFSPWQGSFQGLPRTVPPHRRQTSSTTAFQQPSQTHRSHPGKTNKATTYRGPQ
>sp|Q9H7U1-2|CCSE2_HUMAN Isoform 2 of Serine-rich coiled-coil domain-containing protein 2 OS=Homo sapiens OX=9606 GN=CCSER2
MEEKTQLKTFLGSKLPKYGTKSVRSTLQPMPNGTPVNLLGTSKNSNVKSYLKNNGSDCPSSHSFNWRKANKYQLCAQGVEEPNNTQNSHDKLLDPEKRVPTQGMFDKNGLKGGLKSVSLFTSKLAKPSTMFVSSTEELNQKSFSGPSNLGKFTKGTLLGRTSYSSLNTPKSQLNGFYGNRSAGSMQRPRANSCATRSSSGESLAQSPDSSKSLNCEKMVRSQSFSHSLQNSFLPPSSLTRSHSFNRAVDLTKPYQNQQLSLRVPLRSSMLTRNSRQPEVLNGNEHLGYGFNRPYAAGGKKLALPNGPGVTSTLGYRMVHPSLLKSSRSPFSGTMTVDGNKNSPADTCVEEDATVLAKDRAANKDQELLENESYRTKNNQTMKHDAKMRYLSDDVDDLSLSSLSSSDKNDLSEDFSDDFLDLEDSNRTRLTPEEMSLKEEKHENGPPQDMFDSPKENEKAFSKTDEWLDLSVSDRSECTKHTSGNNLVSPDTDYRAGSSFELSPSDSSDGTYMWDEEGLEPLGNVHPVGSYESSEMNSLVCMDLYTLGLFCLPYYRETCDMLDFVKNL
>sp|Q9H7U1-3|CCSE2_HUMAN Isoform 3 of Serine-rich coiled-coil domain-containing protein 2 OS=Homo sapiens OX=9606 GN=CCSER2
MEEKTQLKTFLGSKLPKYGTKSVRSTLQPMPNGTPVNLLGTSKNSNVKSYLKNNGSDCPSSHSFNWRKANKYQLCAQGVEEPNNTQNSHDKLLDPEKRVPTQGMFDKNGLKGGLKSVSLFTSKLAKPSTMFVSSTEELNQKSFSGPSNLGKFTKGTLLGRTSYSSLNTPKSQLNGFYGNRSAGSMQRPRANSCATRSSSGESLAQSPDSSKSLNCEKMVRSQSFSHSLQNSFLPPSSLTRSHSFNRAVDLTKPYQNQQLSLRVPLRSSMLTRNSRQPEVLNGNEHLGYGFNRPYAAGGKKLALPNGPGVTSTLGYRMVHPSLLKSSRSPFSGTMTVDGNKNSPADTCVEEDATVLAKDRAANKDQELLENESYRTKNNQTMKHDAKMRYLSDDVDDLSLSSLSSSDKNDLSEDFSDDFLDLEDSNRTRLTPEEMSLKEEKHENGPPQDMFDSPKENEKAFSKTDEWLDLSVSDRSECTKHTSGNNLVSPDTDYRAGSSFELSPSDSSDGTYMWDEEGLEPLGNVHPVGSYESSEMNSLDLLNNLESCDLEDDDLMLDVDLPEDAPLENVECDNMNRFDRPDRNVRQPQEGFWKRPPQRWSGQEHYHLSHPDHYHHHGKSDLSRGSPYRESPLGHFESYGGMPFFQAQKMFVDVPENTVLLDEMTLRHMVQDCTAVKTQLLKLKRLLHQHDGSGSLHDLQLSLPSSPEPEDGDKVYKNEDLLNELKQLKDELKKKDEKLQLLELQLATQHLCHQKCKEEKCTYADKYTQTPWRRLPPQVLQPSSSLPRPTDHTQGKLLKPQRLEARSECSLQDMHQGGAHPEESFTHVLHQESNYGLEEQPFSSGPQLTMDVAKSTPSEANLNLTVNAQEPYHLANNQLSDMQFLPTSLQTPPESSTVDQAKRVGRNQSPPVGYMSQPKSLQLLKPSLLSSLVPPPVSESSPSRTPTCKKSPLLTTCNSAKLQPTSSQTNLANNQNLKASKLRPPSGSFKQKQTNSPQLEPQSFQAKTSLPRPLTQRKELMQNPNGNLHSGDCLASNRYSRLPKPKLH
>sp|Q9H7U1-4|CCSE2_HUMAN Isoform 4 of Serine-rich coiled-coil domain-containing protein 2 OS=Homo sapiens OX=9606 GN=CCSER2
MNRFDRPDRNVRQPQEGFWKRPPQRWSGQEHYHLSHPDHYHHHGKSDLSRGSPYRESPLGHFESYGGMPFFQAQKMFVDVPENTVLLDEMTLRHMVQDCTAVKTQLLKLKRLLHQHDGSGSLHDLQLSLPSSPEPEDGDKVYKNEDLLNELKQLKDELKKKDEKLQLLELQLATQHLCHQKCKEEKCTYADKYTQTPWRRLPGGYSAPSFSPWQGSFQGLPRTVPPHRRQTSSTTAFQQPSQTHRSHPGKTNKATTYRGPQ
>sp|Q8N0S6|CENPL_HUMAN Centromere protein L OS=Homo sapiens OX=9606 GN=CENPL PE=1 SV=2
MDSYSAPESTPSASSRPEDYFLGATPLQKRLESVRKQSSFLLTPPRRKLPQCSQLQEDVDPQKVAFLLHKQWTLYSLTPLYKFSYSNLKEYSRLLNAFLVAEKQKGLAVEVGEDFNLKVLFSTLLGMKGTQRDPEAFLVQLVSKSQLPSENREGKVLWTGWFCCVFGDSLLETVSEDFTCLPLFLANGAESNTALLGTWFQKTFDCYFSPLALNAFNLSWMAAMWTACKMDHYVATTEFLWSVPCSPQSLDLSFALHPEDAKALWDSVHKTPGEVTQEEVDLFMDCLYSHFHRHFKLHLSATRLVRVSTSVASAHTDGKLKLLCHKYLLGVLAYLTELALFQLE
>sp|Q8N0S6-2|CENPL_HUMAN Isoform 2 of Centromere protein L OS=Homo sapiens OX=9606 GN=CENPL
MDSYSAPESTPSASSRPEDYFLGATPLQKRLESVRKQSSFLLTPPRRKLPQCSQLQEDVDPQKVAFLLHKQWTLYSLTPLYKFSYSNLKEYSRLLNAFLVAEKQKGLAVEVGEDFNLKVLFSTLLGMKGTQRDPEAFLVQGLLLSPRLEYSGTLLVDCNLCLLGSSDPSTLAFQVAGTAGACHHTRLVSKSQLPSENREGKVLWTGWFCCVFGDSLLETVSEDFTCLPLFLANGAESNTALLGTWFQKTFDCYFSPLALNAFNLSWMAAMWTACKMDHYVATTEFLWSVPCSPQSLDLSFALHPEDAKALWDSVHKTPGEVTQEEVDLFMDCLYSHFHRHFKLHLSATRLVRVSTSVASAHTDGKLKLLCHKYLLGVLAYLTELALFQLE
>sp|Q8N0S6-3|CENPL_HUMAN Isoform 3 of Centromere protein L OS=Homo sapiens OX=9606 GN=CENPL
MDSYSAPESTPSASSRPEDYFLGATPLQKRLESVRKQSSFLLTPPRRKLPQCSQLQEDVDPQKVAFLLHKQWTLYSLTPLYKFSYSNLKEYSRLLNAFLVAEKQKGLAVEVGEDFNLKVLFSTLLGMKGTQRDPEAFLVQGLLLSPRLEYSGTLLVDCNLCLLGSSDPSTLAFQVAGTADCVKLSLAL
>sp|Q99467|CD180_HUMAN CD180 antigen OS=Homo sapiens OX=9606 GN=CD180 PE=1 SV=2
MAFDVSCFFWVVLFSAGCKVLTSWDQMCLEKEANKTYNCENLGLSELPDTLPNTTEFLEFSFNFLPTLHNRTFSRLMNLTFLDLTRCQLNWLHEDTFQSHHQLSTLVLTGNPLLFMAETSLNGPKSLKHLFLLQTGLSNLEFLPVHNLENLESLYLGSNHLSSLKFPKDFPARNLKVLDFQNNALHYLSREDMRSLEQALNLSLNFNGNNVKGLELGAFDSTLFQSLNFGGTPNLSVLFNGLQNSTTQSLWLGTFEDLDDEDLSSAMLKGLCEMSVESLNLQEHRFSDLSSTTFQCFTQLQELDLTATHLKGLPSGMKGLNLLKKLVLSVNHFDQLCQLSAANFPSLTHLYLRGNVKKLHLGVGCLEKLGNLQTLDLSHNDLEASDCCSLQLKNLSHLQTLNLSHNEPLGLQSQAFKECPQLELLDLAFTRLHLNAPQSPFQNLHFLQVLNLTYCFLDTSNQHLLAGLPVLRHLNLKGNHFQDGTLTKTNLLQTVGSLEVLLLSSCGLLSLDQQAFHSLGKMSHVDLSHNSLTCDSLDSLSHLKGLYLNLAANSLNLLSPRLLPLLSQQSTLNLSHNPLDCTCSNLHFLTWYKENLHKLEGSEETTCANPPSLRGVKLSDVKLSCGLTALGLFFLLVFLLLLALLLFFAVKYLLRWKYQHL
>sp|Q6YHK3|CD109_HUMAN CD109 antigen OS=Homo sapiens OX=9606 GN=CD109 PE=1 SV=2
MQGPPLLTAAHLLCVCTAALAVAPGPRFLVTAPGLLRPGGNVTLGVELLEHCPSQVTVKAELLKTASNLTVSVLEAEGVFEKGSFKTLTLPSLPLNSADELYELRVTGRTQDELLFSNSTRLSFETKRLSVFLQTDKALYKPKQEVKFRLVTLFSDFKPYKTSLNLLLKDPKSNLLQQWLSQQSDLGVLSKTFQLSSHPLLGDWSLQVQVNDQTYYQSFQVSEYVLPKFEVTLQTPLYCSMNSKHLNGTLTAKYTYGKPVKGDVTLTFLPLSFWGKKKNLTKTFKLNGSANFSFNDEEMKNVMDSSNGLSEYLDLSSPGPVELLTTVTESVTGLSRNVSTNVFFKQHDYLLEFFDYTTVLKPSLNFTATVKVTRADGNQLTLEERRNNVVLTVTQRNYTEYWSGSNSGNQKMEAVQKLNYTVPQSGTFKLEFPLLEDSSELQLKAYFLGSKSSMAVHSLFKSPSKTYLQLKTRDENLKVGSPFELVVSGNKRLKELSYMVVSRGQLVAVGKQNSTMFSLTPENSWTPKACVLVYYLEDDGELLSDVLKLPVQLVFKNKLKLYWSKVKAEPSEKVSLRLSVTQPDSLVGLVAVDKSVNLMNASNDLTMENVVHELELYNTGYYLGMFMNSFAVFQECGLWVLTDANLTKDYLDGVYDNAEYAERFMEENEGHLVDLHDFSLGSSPHVRKHFPETWLWLDTNMGYRLYQEFEVTVPDSLTSWVATGFVLSEDLGLGLTTTPVELQAFQPFFLFLNLPYSVLRGEEFALELTLFNYLKDATEVKVLLEKSDKFDLLMTSNELNATGHQQTLLVPSEDGATVLFPLRPTHLGELPLTVTALSPTASDAVTQMLLVKAEGLEKSYSQSLLLDLTDNRLQSTLKTLSFSFPPNTVTGSERVQLTALGDVLGPSLNGLASLLRMPYGCGEQNMLNFAPNLYLLDYLTKKKQLTDNLKEKALSFMRQGYQRELLYQREDGSFSAFGNYDPSGSTWLSAFVLRCFLEADPYLDLDQNVLHRTYTWLKGHQKSNGEFWDPGRVLHSELQGGNKSPVTLTAYLVTSLLGYRKYQPNLDVQESLHFLESEFSRGLSDNYTLALLTYALSSVGSPKAKEALNMLTWRAEQEGGMQFWVSSESKLSDSWQPRSLDLEVAAYALLSHFLQFQTSEGLPLMRWLSRQRNSLGGFASTQDTTVALKALSEFAALMNTERTNLQVTVTGPSSPSPVKFLLDTHNRLLLQTAELAVVQPTAVNLSANGFGFALCQLNVVYNVKASGSSRRRRSLQNQEAFDLDVAVKENKDDLNHVDLNVCTSFSGPGRSGMALMEVNLLSGFMVPSEALSLSETVKKVEYDHGKLNLYLDSVNETQFCVNLPAVRNFKVSNTQDASVSLVDYYEPRRQAVRSYNSEVKLSSCDLCSDVQGCRPCEDGASGSHHHSSVLFLFCFKLLYFMELWL
>sp|Q6YHK3-2|CD109_HUMAN Isoform 2 of CD109 antigen OS=Homo sapiens OX=9606 GN=CD109
MQGPPLLTAAHLLCVCTAALAVAPGPRFLVTAPGLLRPGGNVTLGVELLEHCPSQVTVKAELLKTASNLTVSVLEAEGVFEKGSFKTLTLPSDPKSNLLQQWLSQQSDLGVLSKTFQLSSHPLLGDWSLQVQVNDQTYYQSFQVSEYVLPKFEVTLQTPLYCSMNSKHLNGTLTAKYTYGKPVKGDVTLTFLPLSFWGKKKNLTKTFKLNGSANFSFNDEEMKNVMDSSNGLSEYLDLSSPGPVELLTTVTESVTGLSRNVSTNVFFKQHDYLLEFFDYTTVLKPSLNFTATVKVTRADGNQLTLEERRNNVVLTVTQRNYTEYWSGSNSGNQKMEAVQKLNYTVPQSGTFKLEFPLLEDSSELQLKAYFLGSKSSMAVHSLFKSPSKTYLQLKTRDENLKVGSPFELVVSGNKRLKELSYMVVSRGQLVAVGKQNSTMFSLTPENSWTPKACVLVYYLEDDGELLSDVLKLPVQLVFKNKLKLYWSKVKAEPSEKVSLRLSVTQPDSLVGLVAVDKSVNLMNASNDLTMENVVHELELYNTGYYLGMFMNSFAVFQECGLWVLTDANLTKDYLDGVYDNAEYAERFMEENEGHLVDLHDFSLGSSPHVRKHFPETWLWLDTNMGYRLYQEFEVTVPDSLTSWVATGFVLSEDLGLGLTTTPVELQAFQPFFLFLNLPYSVLRGEEFALELTLFNYLKDATEVKVLLEKSDKFDLLMTSNELNATGHQQTLLVPSEDGATVLFPLRPTHLGELPLTVTALSPTASDAVTQMLLVKAEGLEKSYSQSLLLDLTDNRLQSTLKTLSFSFPPNTVTGSERVQLTALGDVLGPSLNGLASLLRMPYGCGEQNMLNFAPNLYLLDYLTKKKQLTDNLKEKALSFMRQGYQRELLYQREDGSFSAFGNYDPSGSTWLSAFVLRCFLEADPYLDLDQNVLHRTYTWLKGHQKSNGEFWDPGRVLHSELQGGNKSPVTLTAYLVTSLLGYRKYQPNLDVQESLHFLESEFSRGLSDNYTLALLTYALSSVGSPKAKEALNMLTWRAEQEGGMQFWVSSESKLSDSWQPRSLDLEVAAYALLSHFLQFQTSEGLPLMRWLSRQRNSLGGFASTQDTTVALKALSEFAALMNTERTNLQVTVTGPSSPSPVKFLLDTHNRLLLQTAELAVVQPTAVNLSANGFGFALCQLNVVYNVKASGSSRRRRSLQNQEAFDLDVAVKENKDDLNHVDLNVCTSFSGPGRSGMALMEVNLLSGFMVPSEALSLSETVKKVEYDHGKLNLYLDSVNETQFCVNLPAVRNFKVSNTQDASVSLVDYYEPRRQAVRSYNSEVKLSSCDLCSDVQGCRPCEDGASGSHHHSSVLFLFCFKLLYFMELWL
>sp|Q6YHK3-3|CD109_HUMAN Isoform 3 of CD109 antigen OS=Homo sapiens OX=9606 GN=CD109
MQGPPLLTAAHLLCVCTAALAVAPGPRFLVTAPGLLRPGGNVTLGVELLEHCPSQVTVKAELLKTASNLTVSVLEAEGVFEKGSFKTLTLPSLPLNSADELYELRVTGRTQDELLFSNSTRLSFETKRLSVFLQTDKALYKPKQEVKFRLVTLFSDFKPYKTSLNLLLKDPKSNLLQQWLSQQSDLGVLSKTFQLSSHPLLGDWSLQVQVNDQTYYQSFQVSEYVLPKFEVTLQTPLYCSMNSKHLNGTLTAKYTYGKPVKGDVTLTFLPLSFWGKKKNLTKTFKLNGSANFSFNDEEMKNVMDSSNGLSEYLDLSSPGPVELLTTVTESVTGLSRNVSTNVFFKQHDYLLEFFDYTTVLKPSLNFTATVKVTRADGNQLTLEERRNNVVLTVTQRNYTEYWSGSNSGNQKMEAVQKLNYTVPQSGTFKLEFPLLEDSSELQLKAYFLGSKSSMAVHSLFKSPSKTYLQLKTRDENLKVGSPFELVVSGNKRLKELSYMVVSRGQLVAVGKQNSTMFSLTPENSWTPKACVLVYYLEDDGELLSDVLKLPVQLVFKNKLKLYWSKVKAEPSEKVSLRLSVTQPDSLVGLVAVDKSVNLMNASNDLTMENVVHELELYNTGYYLGMFMNSFAVFQECGLWVLTDANLTKDYLDGVYDNLFGTQEAL
>sp|Q6YHK3-4|CD109_HUMAN Isoform 4 of CD109 antigen OS=Homo sapiens OX=9606 GN=CD109
MQGPPLLTAAHLLCVCTAALAVAPGPRFLVTAPGLLRPGGNVTLGVELLEHCPSQVTVKAELLKTASNLTVSVLEAEGVFEKGSFKTLTLPSLPLNSADELYELRVTGRTQDELLFSNSTRLSFETKRLSVFLQTDKALYKPKQEVKFRLVTLFSDFKPYKTSLNLLLKDPKSNLLQQWLSQQSDLGVLSKTFQLSSHPLLGDWSLQVQVNDQTYYQSFQVSEYVLPKFEVTLQTPLYCSMNSKHLNGTLTAKYTYGKPVKGDVTLTFLPLSFWGKKKNLTKTFKLNGSANFSFNDEEMKNVMDSSNGLSEYLDLSSPGPVELLTTVTESVTGLSRNVSTNVFFKQHDYLLEFFDYTTVLKPSLNFTATVKVTRADGNQLTLEERRNNVVLTVTQRNYTEYWSGSNSGNQKMEAVQKLNYTVPQSGTFKLEFPLLEDSSELQLKAYFLGSKSSMAVHSLFKSPSKTYLQLKTRDENLKVGSPFELVVSGNKRLKELSYMVVSRGQLVAVGKQNSTMFSLTPENSWTPKACVLVYYLEDDGELLSDVLKLPVQLVFKNKLKLYWSKVKAEPSEKVSLRLSVTQPDSLVGLVAVDKSVNLMNASNDLTMENVVHELELYNTGYYLGMFMNSFAVFQECGLWVLTDANLTKDYLDGVYDNAEYAERFMEENEGHLVDLHDFSLGSSPHVRKHFPETWLWLDTNMGYRLYQEFEVTVPDSLTSWVATGFVLSEDLGLGLTTTPVELQAFQPFFLFLNLPYSVLRGEEFALELTLFNYLKDATEVKVLLEKSDKFDLLMTSNELNATGHQQTLLVPSEDGATVLFPLRPTHLGELPLTVTALSPTASDAVTQMLLVKAEGLEKSYSQSLLLDLTDNRLQSTLKTLSFSFPPNTVTGSERVQLTALGDVLGPSLNGLASLLRMPYGCGEQNMLNFAPNLYLLDYLTKKKQLTDNLKEKALSFMRQGYQRELLYQREDGSFSAFGNYDPSGSTWLSAFVLRCFLEADPYLDLDQNVLHRTYTWLKGHQKSNGEFWDPGRVLHSELQGGNKSPVTLTAYLVTSLLGYRKYQPNLDVQESLHFLESEFSRGLSDNYTLALLTYALSSVGSPKAKEALNMLTWRAEQEGGMQFWVSSESKLSDSWQPRSLDLEVAAYALLSHFLQFQTSEGLPLMRWLSRQRNSLGGFASTQDTTVALKALSEFAALMNTERTNLQVTVTGPSSPSPLAVVQPTAVNLSANGFGFALCQLNVVYNVKASGSSRRRRSLQNQEAFDLDVAVKENKDDLNHVDLNVCTSFSGPGRSGMALMEVNLLSGFMVPSEALSLSETVKKVEYDHGKLNLYLDSVNETQFCVNLPAVRNFKVSNTQDASVSLVDYYEPRRQAVRSYNSEVKLSSCDLCSDVQGCRPCEDGASGSHHHSSVLFLFCFKLLYFMELWL
>sp|P20963|CD3Z_HUMAN T-cell surface glycoprotein CD3 zeta chain OS=Homo sapiens OX=9606 GN=CD247 PE=1 SV=2
MKWKALFTAALLQAQLPLTEAQSFGLLDPKLCYLLDGLLFLYGVLLTALFLRVKFSRSADAPAYQQGQNQLYNELNLGRREEYDVLDKRRGRDPEMGGKPQRRKNPQEGLYNELQKDKMAEAYSELGMKGERRRGKGHDGLYQGLSTATKDTYDALHMQALPPR
>sp|P20963-3|CD3Z_HUMAN Isoform 3 of T-cell surface glycoprotein CD3 zeta chain OS=Homo sapiens OX=9606 GN=CD247
MKWKALFTAALLQAQLPLTEAQSFGLLDPKLCYLLDGLLFLYGVLLTALFLRVKFSRSADAPAYQQGQNQLYNELNLGRREEYDVLDKRRGRDPEMGGKPRRKNPQEGLYNELQKDKMAEAYSELGMKGERRRGKGHDGLYQGLSTATKDTYDALHMQALPPR
>sp|P14635|CCNB1_HUMAN G2/mitotic-specific cyclin-B1 OS=Homo sapiens OX=9606 GN=CCNB1 PE=1 SV=1
MALRVTRNSKLNAENKAKLNMAGAKRVPTAPAATSKPGLRPRTALGDLGNKVSEQLQAKMPMKKEAKPSATGKVLDKKLPKPLEKVPMLVPVPVSEPVPEPEPEPEPEPVKEEKLSPEPLLVDTASPSPMETSGCAPAEEDLCQAFSDVLLAVNDVDAEDGADPNLCSEYVKDLYAYLRQLEEEQAVRPKYLLGREVTGNMRALLLDWLVQVQMKFRLLQETMYMTVSLLDRFMQNNCVPKKMLQLVGVTAMFLASKYEEMYPPELGDFAFVTDNTYTKHQLRQMEMKLLRALNFGLGRPLPLHFLRRASKLGEVDVEQHTLAKYLMELTMLDYDMVHFPPSQLAAGAFCLALKLLDNGEWTPTLQHYLSYTEESLLPVMQHLAKNVVMVNQGLTKHMTVKNKYATSKHAKLSTLPQLNSALVQDLAKAVAKV
>sp|P14635-2|CCNB1_HUMAN Isoform 2 of G2/mitotic-specific cyclin-B1 OS=Homo sapiens OX=9606 GN=CCNB1
MALRVTRNSKLNAENKAKLNMAGAKRVPTAPAATSKPGLRPRTALGDLGNKVSEQLQAKMPMKKEAKPSATGKVLDKKLPKPLEKVPMLVPVPVSEPVPEPEPEPEPEPVKEEKLSPEPLLVDTASPSPMETSGCAPAEEDLCQAFSDVLLAVNDVDAEDGADPNLCSEYVKDLYAYLRQLEEEQAVRPKYLLGREVTGNMRALLLDWLVQVQMKFRLLQETMYMTVSLLDRFMQNNCVPKKMLQLVGVTAMFLASKYEEMYPPELGDFAFVTDNTYTKHQLRQMEMKLLRALNFGLGRPLPLHFLRRASKLGEVDVEQHTLAKYLMELTMLDYDMVHFPPSQLAAGAFCLALKLLDNGEWTVKNKYATSKHAKLSTLPQLNSALVQDLAKAVAKV
>sp|P32246|CCR1_HUMAN C-C chemokine receptor type 1 OS=Homo sapiens OX=9606 GN=CCR1 PE=1 SV=1
METPNTTEDYDTTTEFDYGDATPCQKVNERAFGAQLLPPLYSLVFVLGLVGNLLVVLVLVQYKRLKNMTSLYLLNLALSDLLFLFTLPFWLDYKLKDDWVFGDAMCKLLSGFYYTGLYSELFFLLLLTLDRYLALVHAVFALRARTVTFGVLTSLLLWALALLASMPGLYFSKTQWEFTHHTCSLHFPHESLREWKLFQALKLNLFGLVLPLLVMLLCYTGLLKLLLRRPNEKKSKAVRLLFVLMLLFFLFWTPYNLTLLLSVFQDFLFTHECEQSRHLDLAVQVTEVLAYTHCCVNPVLYAFVGERFRKYLRQLFHRRVAVHLVKWLPFLSVDRLERVSSTSPSTGEHELSAGF
>sp|Q96F83|CLBA1_HUMAN Uncharacterized protein CLBA1 OS=Homo sapiens OX=9606 GN=CLBA1 PE=2 SV=2
MQGRRELGGEPLSDLQEEAASASLRVAPERLSDDSLEWRRTCPDLLLSDGKASLSMPREGGSTCTARCPDPGEHSSTWGEFEGFRESSAKSGQFSQSLELLEGPTEPQPPRTTSAPKECSSHQPCQGGPWVTGTSAVPPSEPLLSYENLLKCAFQELTVQQAAEDVSTLDHFLELSSEEKPGVERVHKLCNESRKLWRALQSLHTTSTSQRLWSESRCQENFFLVLGLDAAQKNLSGGQGHLMEDCDLKEPEGLLTVSSFCLQHCKALLQTKLSGPPGSKQGRLMTCSRFLKTPSCGGGQHLTLPRKRMFTPRKLKLTLFNSDVC
>sp|P08123|CO1A2_HUMAN Collagen alpha-2(I) chain OS=Homo sapiens OX=9606 GN=COL1A2 PE=1 SV=7
MLSFVDTRTLLLLAVTLCLATCQSLQEETVRKGPAGDRGPRGERGPPGPPGRDGEDGPTGPPGPPGPPGPPGLGGNFAAQYDGKGVGLGPGPMGLMGPRGPPGAAGAPGPQGFQGPAGEPGEPGQTGPAGARGPAGPPGKAGEDGHPGKPGRPGERGVVGPQGARGFPGTPGLPGFKGLRGHNGLDGLKGQPGAPGVKGEPGAPGENGTPGQTGARGLPGERGRVGAPGPAGARGSDGSVGPVGPAGPLGSAGPPGFPGAPGPKGELGAVGNAGPAGPAGPRGEVGLPGLSGPVGPPGNPGANGLTGAKGAAGLPGVAGAPGLPGPRGLPGPVGAAGATGARGLVGEPGPAGSKGESGNKGEPGSAGPQGPPGPSGEEGKRGPNGEAGSAGPPGPPGLRGSPGSRGLPGADGRAGVMGPPGSRGASGPAGVRGPNGDAGRPGEPGLMGPRGLPGSPGNLGPAGKEGPVGLPGLDGRPGPLGPAGARGEPGNLGFPGPKGPTGDPGKNGDKGHAGLAGARGAPGPDGNNGAQGPPGPQGVQGGKGEQGPPGPPGFQGLPGPSGPAGEVGKPGERGLHGEFGLPGPAGPRGERGPPGESGAAGPTGPLGSRGPSGPPGPDGNKGEPGVVGAVGTAGPSGPSGLPGERGAAGLPGGKGEKGEPGLRGELGNPGRDGARGAPGAVGAPGPAGATGDRGEAGAAGPAGPAGPRGSPGERGEVGPAGPNGFAGPAGAAGQPGAKGERGAKGPKGENGVVGPTGPVGAAGPAGPNGPPGPAGSRGDGGPPGMTGFPGAAGRTGPPGPSGLSGPPGPPGPAGKEGLRGPRGDQGPVGRTGEVGAVGPPGFAGEKGPSGEAGTAGPPGTPGPQGLLGAPGLLGLPGSRGERGLPGVAGAVGEPGPLGLAGPPGARGPPGAVGSPGVNGAPGEAGRDGNPGNDGPPGRDGQPGHKGERGYPGNLGPVGAAGAPGPHGPVGPAGKHGNRGETGPSGPVGPAGAVGPRGPSGPQGLRGDKGEPGEKGPRGLPGLKGHNGLQGLPGLAGHHGDQGAPGSVGPAGPRGPAGPSGPAGKDGRTGHPGTVGPAGLRGPQGHQGPAGPPGPPGPPGPPGVSGGGYDFGYDGDFYRADQPRSAPSLRPKDYEVDATLKSLNNQLETLLTPEGSRKNPARTCRDLRLSHPEWSSGYYWLDPNQGCTMDALKVYCDFSTGETCLRAQPENLPAKNWYRSSKDKKHVWLGETLNAGSQFEYNVEGVTSKEMATQLAFMRLLANYASQNLTYHCKNSLAYMDEETGNLKKAVLLQGSNDVELVAEGNSRFTYTVLVDGCSKKTNEWGKTLLEYKTNKPSRLPFLDLAPLDLGGADQEFFVDLGPVCFK
>sp|Q53SF7|COBL1_HUMAN Cordon-bleu protein-like 1 OS=Homo sapiens OX=9606 GN=COBLL1 PE=1 SV=3
MDGRTPRPQDAPARRKPKAKAPLPPAETKYTDVSSAADSVESTAFLMEQKENMLDKDVELSVVLPGDLLKSTTVHGSKPMMDLLLFLCAQYHLNPSSYTLDLLSAEQNHLKFKPNTPLGMLEVEKVLLKPKMLDKKKPTPLLPEKTVRVVLNFKKTQKTLVRVSPHASLQELAPLLCSKCEFDPLHTLLLKDYQSQEPLDLTKSLNDLGLRELYAMDVNRESCQLSQNLDLMKEKENKGFFSFFQRSKKKRDQTASAPATPLVNKHRPTFTRSNTLSKPYLSNTLPSDAPKKRRAPLPPMPASQSVPQDLAHLQERPASCLVKSMSVDETDKSPCEAGRVRAGSLQLSSMSAGNSSLRRTKRKAPSPPSKLPPHQSDENSRVTALQPVDGVPPDSASEANSPEELSSPAGLSSDYSLEELDEKEELSEVPKVEAENLSPKSQDLPFVSTDLLNTLKNDPDSALGNGSGEFSQNSMEEKQETKSTDGQEPHSVVYDTSNGKKVVDSLRNLKSLGPNQENVVQNELLVYPENTEDNMKNGVKKTELNVEGVAKNNNLDMEVERPSNSEAHETDTALSYKENHLAASSVPDQKLNQPSAEKTKDAALQTTPSCNSFDGKHQDHNLSDSKVEECVQTSNNNLSTQHSCLSSQDSVNTSREFRSQGTLLLHSEDPLTVKDPLCAHGNDDLLPPVDRLDKNSTASYLKNYPLYRQDYNPKPKPSNELTREYLPKLGMTTYKLVPPKSLELSKDWQSETLEYKDDQDMHALGKKHTHENVKETALQTEDSALSESPEEPLPNLKPKPNLRTEHQVPSSVSSPDDAMVSPLKPAPKMTRDTGTAPFAPNLEELNNLLESKFKSRASNAQAKPSSFFLQMQKRVSGHYVTSAAAKSVHAAPNPAPKELTNKEAERDMLPSPEQTLSPLSKMPHSVPQPLVEKTDDDVLGQAPAEASPPPLAPKPVTLPASQVSTQNLKTLKTFGAPRPYSSSGPSPFALAVVKRSQSFSKERTESPSASALVQPPANTEEGKTHSVNKFVDLPQLGVSDKENNSAHNEQNSQLPTPTDGPSFTVMRQSSLTFQSSDPEQMRQSLLTALRSGEAAAKLKRVTLPSNTLSVNGRSRLSHSMSPDAQDGH
>sp|Q53SF7-2|COBL1_HUMAN Isoform 2 of Cordon-bleu protein-like 1 OS=Homo sapiens OX=9606 GN=COBLL1
MCGRAAEAAASSRTPGREMGQAVTRRLGAGARAAPRRAMDGRTPRPQDAPARRKPKAKAPLPPAETKYTDVSSAADSVESTAFLMEQKENMLDKDVELSVVLPGDLLKSTTVHGSKPMMDLLLFLCAQYHLNPSSYTLDLLSAEQNHLKFKPNTPLGMLEVEKVLLKPKMLDKKKPTPLLPEKTVRVVLNFKKTQKTLVRVSPHASLQELAPLLCSKCEFDPLHTLLLKDYQSQEPLDLTKSLNDLGLRELYAMDVNRESCQLSQNLDLMKEKENKGFFSFFQRSKKKRDQTASAPATPLVNKHRPTFTRSNTLSKPYLSNTLPSDAPKKRRAPLPPMPASQSVPQDLAHLQERPASCLVKSMSVDETDKSPCEAGRVRAGSLQLSSMSAGNSSLRRTKRKAPSPPSKLPPHQSDENSRVTALQPVDGVPPDSASEANSPEELSSPAGLSSDYSLEELDEKEELSEVPKVEAENLSPKSQDLPFVSTDLLNTLKNDPDSALGNGSGEFSQNSMEEKQETKSTDGQEPHSVVYDTSNGKKVVDSLRNLKSLGPNQENVVQNELLVYPENTEDNMKNGVKKTELNVEGVAKNNNLDMEVERPSNSEAHETDTALSYKENHLAASSVPDQKLNQPSAEKTKDAALQTTPSCNSFDGKHQDHNLSDSKVEECVQTSNNNLSTQHSCLSSQDSVNTSREFRSQGTLLLHSEDPLTVKDPLCAHGNDDLLPPVDRLDKNSTASYLKNYPLYRQDYNPKPKPSNELTREYLPKLGMTTYKLVPPKSLELSKDWQSETLEYKDDQDMHALGKKHTHENVKETALQTEDSALSESPEEPLPNLKPKPNLRTEHQVPSSVSSPDDAMVSPLKPAPKMTRDTGTAPFAPNLEELNNLLESKFKSRASNAQAKPSSFFLQMQKRVSGHYVTSAAAKSVHAAPNPAPKELTNKEAERDMLPSPEQTLSPLSKMPHSVPQPLVEKTDDDVLGQAPAEASPPPLAPKPVTLPASQVSTQNLKTLKTFGAPRPYSSSGPSPFALAVVKRSQSFSKERTESPSASALVQPPANTEEGKTHSVNKFVDLPQLGVSDKENNSAHNEQNSQLPTPTDGPSFTVMRQSSLTFQSSDPEQMRQSLLTALRSGEAAAKLKRVTLPSNTLSVNGRSRLSHSMSPDAQDGH
>sp|Q53SF7-3|COBL1_HUMAN Isoform 3 of Cordon-bleu protein-like 1 OS=Homo sapiens OX=9606 GN=COBLL1
MDGRTPRPQDAPARRKPKAKAPLPPAETKYTDVSSAADSVESTAFLMEQKENMLDKDVELSVVLPGDLLKSTTVHGSKPMMDLLLFLCAQYHLNPSSYTLDLLSAEQNHLKFKPNTPLGMLEVEKVLLKPKMLDKKKPTPLLPEKTVRVVLNFKKTQKTLVRVSPHASLQELAPLLCSKCEFDPLHTLLLKDYQSQEPLDLTKSLNDLGLRELYAMDVNRESCQLSQNLDLMKEKENKGFFSFFQRSKKKRDQTASAPATPLVNKHRPTFTRSNTLSKPYLSNTLPSDAPKKRRAPLPPMPASQSVPQDLAHLQERPASCLVKSMSVDETDKSPCEAGRVRAGSLQLSSMSAGNSSLRRTKRKAPSPPSKLPPHQSDENSRVTALQPVDGVPPDSASEANSPEELSSPETFHPGLSSQEQCTAPKLMEETSVFECPGTPEAALTSLTSGLSSDYSLEELDEKEELSEVPKVEAENLSPKSQDLPFVSTDLLNTLKNDPDSALGNGSGEFSQNSMEEKQETKSTDGQEPHSVVYDTSNGKKVVDSLRNLKSLGPNQENVQNELLVYPENTEDNMKNGVKKTELNVEGVAKNNNLDMEVERPSNSEAHETDTALSYKENHLAASSVPDQKLNQPSAEKTKDAALQTTPSCNSFDGKHQDHNLSDSKVEECVQTSNNNLSTQHSCLSSQDSVNTSREFRSQGTLLLHSEDPLTVKDPLCAHGNDDLLPPVDRLDKNSTASYLKNYPLYRQDYNPKPKPSNELTREYLPKLGMTTYKLVPPKSLELSKDWQSETLEYKDDQDMHALGKKHTHENVKETALQTEDSALSESPEEPLPNLKPKPNLRTEHQVPSSVSSPDDAMVSPLKPAPKMTRDTGTAPFAPNLEELNNLLESKFKSRASNAQAKPSSFFLQMQKRVSGHYVTSAAAKSVHAAPNPAPKELTNKEAERDMLPSPEQTLSPLSKMPHSVPQPLVEKTDDDVLGQAPAEASPPPLAPKPVTLPASQVSTQNLKTLKTFGAPRPYSSSGPSPFALAVVKRSQSFSKERTESPSASALVQPPANTEEGKTHSVNKFVDLPQLGVSDKENNSAHNEQNSQLPTPTDGPSFTVMRQSSLTFQSSDPEQMRQSLLTALRSGEAAAKLKRVTLPSNTLSVNGRSRLSHSMSPDAQDGH
>sp|Q9BZ76|CNTP3_HUMAN Contactin-associated protein-like 3 OS=Homo sapiens OX=9606 GN=CNTNAP3 PE=2 SV=3
MASVAWAVLKVLLLLPTQTWSPVGAGNPPDCDAPLASALPRSSFSSSSELSSSHGPGFSRLNRRDGAGGWTPLVSNKYQWLQLDLGERMEVTAVATQGGYGSSDWVTSYLLMFSDGGRNWKQYRREESLWGFPGNTNADSVVHYRLQPPFEARFLRFLPLAWNPRGRLGMRLEVYGCAYKSEVVYFDGQSALLYRLDKKPLKPLRDVLSLKFKAMQSNGLLLHREGQHGNHLTLELLKGKLVFFLNSGNAKLPSTLAPVTLTLGSLLDDQHWHSVLLELLDTQVNFTVDKHTHHFQAKGDSSYLDLNFELSFGGLPTPGRSRAFRRKSFHGCLENLYYNGVDVTELAKKHKPQLLMMGNVSFSCPQPQTVPVTFLSSRSYLALPGNSGEDKVSVTFQFRTWNRAGHLLFGELRRGSGSFVLFLKDGKLKLSLFQPGQSPRNVTAGAGLNDGQWHSVSFSAKWSHMNVVVDDDTAVQPLVAVLLDSGDTYYFGGCLDNSSGSGCKSPLGGFQGCLRLLTLGDKAVDPLLVQQGALGSFRDLQLDSCGLTDRCLPSYCEHGGECSQSWDTFSCDCLGTGYTGETCHSSLYEQSCEAHKHRGNPSGLYYLDADGSGPLGPFLVYCNMTADAAWTVVQHGGPDAVTLRGAPSGHPRSAVSFAYAAGAGQLRSAVNLAERCEQRLALRCGTARRPDSRDGTPLSWWVGRTNETHTSWGGSLPDAQKCTCGLEGNCLDSQYYCNCDAGRNEWTSDTLVLSQKEHLPVTQLVMTDAGRPHSEAAYTLGPLLCRGDQSFWNSASFNTETSYLHFPAFHGELTADVCFFFKTTVSSGVFMENLGLTDFLRLELRAPTEVTFSFDVGNGPCEVTVQSPTPFNDNQWHHVRAERNVKGASLQVDQLPQKMQPAPADGHVRLQLNSQLFLGGTATRQRGFLGCLRSLQLNGVALDLEERATVTPGVEPGCAGHCSTYGHLCRNGGRCREKRRGVTCDCAFSAYDGPFCSNELSAYFATGSSMTYHFQEHYTLSENSSSLVSSLHRDVTLTREMLTLSFRTTRTPSLLLYVSSFYEEYLSVLLANNGSLQLRYKLDRHQNPDAFTFDFKNMADGQLHQVKLNREEAVVMVEVNQSTKKQVLLSSGTEFNAVKSLLLGKVLEAAGADPDTRRAATSGFTGCLSAVRFGRAAPLKAALRPSGPSRVTVRGHVAPMARCAAGAASGSPARELAPRLAGGAGRSGPADEGEPLVNADRRDSAVLGGVLAVVLFLLLCLTALALRLYQQRKLRKENESKVSKKEEC
>sp|Q9BZ76-2|CNTP3_HUMAN Isoform 2 of Contactin-associated protein-like 3 OS=Homo sapiens OX=9606 GN=CNTNAP3
MASVAWAVLKVLLLLPTQTWSPVGAGNPPDCDAPLASALPRSSFSSSSELSSSHGPGFSRLNRRDGAGGWTPLVSNKYQWLQLDLGERMEVTAVATQGGYGSSDWVTSYLLMFSDGGRNWKQYRREESLWGFPGNTNADSVVHYRLQPPFEARFLRFLPLAWNPRGRLGMRLEVYGCAYKSEVVYFDGQSALLYRLDKKPLKPLRDVLSLKFKAMQSNGLLLHREGQHGNHLTLELLKGKLVFFLNSGNAKLPSTLAPVTLTLGSLLDDQHWHSVLLELLDTQVNFTVDKHTHHFQAKGDSSYLDLNFELSFGGLPTPGRSRAFRRKSFHGCLENLYYNGVDVTELAKKHKPQLLMMGNVSFSCPQPQTVPVTFLSSRSYLALPGNSGEDKVSVTFQFRTWNRAGHLLFGELRRGSGSFVLFLKDGKLKLSLFQPGQSPRNVTAGAGLNDGQWHSVSFSAKWSHMNVVVDDDTAVQPLVAVLLDSGDTYYFGGCLDNSSGSGCKSPLGGFQGCLRLLTLGDKAVDPLLVQQGALGSFRDLQLDSCGLTDRCLPSYCEHGGECSQSWDTFSCDCLGTGYTGETCHSSLYEQSCEAHKHRGNPSGLYYLDADGSGPLGPFLVYCNMTADAAWTVVQHGGPDAVTLRGAPSGHPRSAVSFAYAAGAGQLRSAVNLAERCEQRLALRCGTARRPDSRDGTPLSWWVGRTNETHTSWGGSLPDAQKCTCGLEGNCLDSQYYCNCDAGRNEWTSDTLVLSQKEHLPVTQLVMTDAGRPHSEAAYTLGPLLCRGDQSFWNSASFNTETSYLHFPAFHGELTADVCFFFKTTVSSGVFMENLGLTDFLRLELRAPTEVTFSFDVGNGPCEVTVQSPTPFNDNQWHHVRAERNVKGASLQVDQLPQKMQPAPADGHVRLQLNSQLFLGGTATRQRGFLGCLRSLQLNGVALDLEERATVTPGVEPGCAGHCSTYGHLCRNGGRCREKRRGVTCDCAFSAYDGPFCSNELSAYFATGSSMTYHFQEHYTLSENSSSLVSSLHRDVTLTREMLTLSFRTTRTPSLLLYVSSFYEEYLSVLLANNGSLQLRYKLDRHQNPDAFTFDFKNMADGQLHQVKLNREEAVVMVEVLPQMQKSN
>sp|Q9UBD9|CLCF1_HUMAN Cardiotrophin-like cytokine factor 1 OS=Homo sapiens OX=9606 GN=CLCF1 PE=1 SV=1
MDLRAGDSWGMLACLCTVLWHLPAVPALNRTGDPGPGPSLQKTYDLTRYLEHQLRSLAGTYLNYLGPPFNEPDFNPPRLGAETLPRATVDLEVWRSLNDKLRLTQNYEAYSHLLCYLRGLNRQAATAELRRSLAHFCTSLQGLLGSLAGVMAALGYPLPQPLPGTEPTWTPGPAHSDFLQKMDDFWLLKELQTWLWRSAKDFNRLKKKMQPPAAAVTLHLGAHGF
>sp|Q9UBD9-2|CLCF1_HUMAN Isoform 2 of Cardiotrophin-like cytokine factor 1 OS=Homo sapiens OX=9606 GN=CLCF1
MLACLCTVLWHLPAVPALNRTGDPGPGPSLQKTYDLTRYLEHQLRSLAGTYLNYLGPPFNEPDFNPPRLGAETLPRATVDLEVWRSLNDKLRLTQNYEAYSHLLCYLRGLNRQAATAELRRSLAHFCTSLQGLLGSLAGVMAALGYPLPQPLPGTEPTWTPGPAHSDFLQKMDDFWLLKELQTWLWRSAKDFNRLKKKMQPPAAAVTLHLGAHGF
>sp|Q96RK0|CIC_HUMAN Protein capicua homolog OS=Homo sapiens OX=9606 GN=CIC PE=1 SV=2
MYSAHRPLMPASSAASRGLGMFVWTNVEPRSVAVFPWHSLVPFLAPSQPDPSVQPSEAQQPASHPVASNQSKEPAESAAVAHERPPGGTGSADPERPPGATCPESPGPGPPHPLGVVESGKGPPPTTEEEASGPPGEPRLDSETESDHDDAFLSLMSPELQLPLPPGKRRTQSLSALPKERDSSSEKDGRSPNKREKDHLRRPMNAFMLFSKRHRALVHQRHPNQDNRTVSKLLGEWWYALGPKEKQKYHDLAFQVKEAHFKAHPDWKWCNKDRKKSSSEAKPTSLGLAGGHKETRERSMSETGTAAAPGVSSELLSVAAQTLLSSDTKAPGSSSCGAERLHTVGGPGSARPRAFSHSGVHSLDGGEVDSQALQELTQMVSGPASYSGPKPSTQYGAPGPFAAPGEGGALAATGRPPLLPTRASRSQRAASEDMTSDEERMVLCEEEGDDDVLADDGFGTTDLDLKCKERVTDSESGDSSGEDPEGNKGFGRKVFSPVLRSSFTHCRPPLDPEPPGPPDPPVAFGKGYGSAPSSSASSPASSSASAATSFSLGSGTFKAQESGQGSTAGPLRPPPPGAGGPATPSKATRFLPMDPATFRRKRPESVGGLEPPGPSVLAAPPSGGGNLLQTLVLPPNKEEQEGGGARVPSAPAPSLAYGAPAAPLSRPAATMVTNVVRPVSSTPVPLASKPFPTSGRAEASPNDTAGARTEMGTGSRVPGGSPLGVSLVYSDKKSAAATSPAPHLVAGPLLGTVGKAPATVTNLLVGTPGYGAPAPPAVQFLAQGAPGGGTTAGSGAGAGSGPNGPVPLGLLQPGALGKAGGLTQVQYLLPTLPQQLQVAPAPAPAPGTKAAAPSGPAPTTSLRFTLPPGTSTNGKVLAATAPTPGLPLLQSVPSAPPPKAQSVSPVQAPPPGGSAQLLPGKVLVPLAAPSMSVRGGGAGQPLPLVSPPFSVPVQNGAQPPSKLLQLTPVPVSTPSGLVPPLSPATLPGPTSQPQKVLLPSSTRLTYVQSAGGHALPLGTSPASSQAGTVTSYGPTSSVALGFTSLGPSGPAFVQPLLSAGQAPLLAPGQVGVSPVPSPQLPPACAAPGGPVLTAFYSGSPAPTSSAPLAQPSQAPPSLVYTVATSTTPPAATLLPKGPPAPATATPAPTSPFPSATAGSMTYSLVAPKAQRPSPKAPQKVKAALASLPVGSFEAGASGRPGPAPRQPLEPGPVREPTAPESELEGQPTPPAPPPLPETWTPTARSSPPLPPPAEERTSAKGPETMASKFPSSSSDWRVPGQGLENRGEPPTPPSPAPAPAVAPGGSSESSSGRAAGDTPERKEAAGTGKKVKVRPPPLKKTFDSVDNRVLSEVDFEERFAELPEFRPEEVLPSPTLQSLATSPRALLGSYRKKRKNSTDLDSAPEDPTSPKRKMRRRSSCSSEPNTPKSAKCEGDLFTFDRTGTEAEDVLGELEYDKVPYSSLRRTLDQRRALVMQLFQDHGFFPSAQATAAFQARYADLFPSKVCLQLKLREVRQKLMQAATPTEQPPGAEAPLPVPPPTGTAAAPAPTPSPAGGPDPTSPSSDSGTAQAAPPLPPPPESGPGQPGWEGAPQPSPPPPGPSTAATGR
>sp|A8K4G0|CLM7_HUMAN CMRF35-like molecule 7 OS=Homo sapiens OX=9606 GN=CD300LB PE=1 SV=2
MWLPPALLLLSLSGCFSLQGPESVRAPEQGSLTVQCHYKQGWETYLKWWCRGVRWDTCKLLLETRGSEQGEKSDRVSLKDNQKDRTFTVTMEGLRRDDADVYWCGLERRGPDLGTQVKVLVDPEGAASTTASSPTNSNMAVFLGSHKRNHYMLLVFVKVPLLLLLVTALLWLKGSQRVPEEPGEQPLYMNFSEPLTKDMAT
>sp|Q9NRU3|CNNM1_HUMAN Metal transporter CNNM1 OS=Homo sapiens OX=9606 GN=CNNM1 PE=1 SV=3
MAAAAAAAAAVGVRLRDCCSRGAVLLLFFSLSPRPPAAAAWLLGLRPEDTAGGRVSLEGGTLRAAEGTSFLLRVYFQPGPPATAAPVPSPTLNSGENGTGDWAPRLVFLEEPPGGGGVAPSAVPTRPPGPQRCREQSDWASDVEVLGPLRPGGVAGSALVQVRVRELRKGEAERGGAGGGGKLFSLCAWDGRAWHHHGAAGGFLLRVRPRLYGPGGDLLPPAWLRALGALLLLALSALFSGLRLSLLSLDPVELRVLRNSGSAAEQEQARRVQAVRGRGTHLLCTLLLGQAGANAALAGWLYTSLPPGFGGTGEDYSEEGLHFPWLPALVCTGAVFLGAELCPYSVCSRHGLALASHSVCLTRLLMAAAFPVCYPLGRLLDWALRQELSTFYTREKLLETLRAADPYSDLVKEELNLLQGALELRTKVVEEVLTPLGDCFMLRSDAVLDFATVSELLRSGYTRLPVYEGDQRHNLVDLLFVKDLAFVDPDDCTPLLTVTRFYNRPLHCVFNDTRLDTVLEEFKKGKSHLALVQRVNNEGEGDPFYEVMGLVTLEDLLEELLKSELLDETDLYTDNRKKQRVPQRERKRHDFSLFKLSDTEMRVKLSPQLLLATHRFMATEVEPFKSLYLSEKLLLRLLKHPNVLQELKFDEKNKKAPEHYLYQRNRPVDYFVLLLQGKVEVEVGKEGLRFENGAFTYYGVPALMTTACSDNDVRKVGSLAGSSVFLNRSPSRCSGLNRSESPNRERSDFGGSNTQLYSSSNNLYMPDYSVHLLSDVQFVKLTRQQYQNALTACHMDSSPQSPDMEAFTDGDSTKAPTTRGTPQTPKDDPALTLLNNRNSLPCSRSDGLRSPSEVVYLRMEELAFTQEEMTDFEEHSTQQLTLSPAAVPTRAASDSECCNLNLDTETSPCSSDFEENVGKKLLRTLSGQKRKRSPEGERTSEDNSNLTPLLT
>sp|Q9NRU3-2|CNNM1_HUMAN Isoform 2 of Metal transporter CNNM1 OS=Homo sapiens OX=9606 GN=CNNM1
MAAAAAAAAAVGVRLRDCCSRGAVLLLFFSLSPRPPAAAAWLLGLRPEDTAGGRVSLEGGTLRAAEGTSFLLRVYFQPGPPATAAPVPSPTLNSGENGTGDWAPRLVFLEEPPGGGGVAPSAVPTRPPGPQRCREQSDWASDVEVLGPLRPGGVAGSALVQVRVRELRKGEAERGGAGGGGKLFSLCAWDGRAWHHHGAAGGFLLRVRPRLYGPGGDLLPPAWLRALGALLLLALSALFSGLRLSLLSLDPVELRVLRNSGSAAEQEQARRVQAVRGRGTHLLCTLLLGQAGANAALAGWLYTSLPPGFGGTGEDYSEEGLHFPWLPALVCTGAVFLGAELCPYSVCSRHGLALASHSVCLTRLLMAAAFPVCYPLGRLLDWALRQELSTFYTREKLLETLRAADPYSDLVKEELNLLQGALELRTKVVEEVLTPLGDCFMLRSDAVLDFATVSELLRSGYTRLPVYEGDQRHNLVDLLFVKDLAFVDPDDCTPLLTVTRFYNRPLHCVFNDTRLDTVLEEFKKGKSHLALVQRVNNEGEGDPFYEVMGLVTLEDLLEELLKSELLDETDLYTDNRKKQRVPQRERKRHDFSLFKLSDTEMRVKLSPQLLLATHRFMATEVEPFKSLYLSEKLLLRLLKHPNVLQELKFDEKNKKAPEHYLYQRNRPVDYFVLLLQGKVEVEVGKEGLRFENGAFTYYGVPALMTTACSDNDVRKVGSLAGSSVFLNRSPSRCSGLNRSESPNRERSDFGGSNTQLYSSSNNLYMPDYSVHLLSDVQFVKLTRQQYQNALTACHMDSSPQSPDMEAFTDGDSTKAPTTRGTPQTPKDDPALTLLNNRNSLPSSDSECCNLNLDTETSPCSSDFEENVGKKLLRTLSGQKRKRSPEGERTSEDNSNLTPLLT
>sp|Q5VZT2|CJ113_HUMAN Putative uncharacterized protein C10orf113 OS=Homo sapiens OX=9606 GN=C10orf113 PE=2 SV=2
MAKSERRLYSMESMAPELSEDLGCPLAYMRESVCALLLNQSFFSCVAEMYLPDMNRPGKAERRAEKGLRPPRKLVGETRRLQSWPTLARWLRRVSFSLYKPPLQAAPEPDPGNWAKSPRLSLGPEGLTKGKHGFKFQGLKEKFNVSKKVLKMTFL
>sp|Q5VZT2-2|CJ113_HUMAN Isoform 2 of Putative uncharacterized protein C10orf113 OS=Homo sapiens OX=9606 GN=C10orf113
MAKSERRLYSMESMAPELSEDLGCPLAYMRESVCALLLNQSFFSCVAEMYLPDMNRLEERTAALYPLGLVRQNGEPRRA
>sp|P24311|COX7B_HUMAN Cytochrome c oxidase subunit 7B, mitochondrial OS=Homo sapiens OX=9606 GN=COX7B PE=1 SV=2
MFPLVKSALNRLQVRSLQQTMARQSHQKRTPDFHDKYGNAVLASGATFCLVTWTYVATQVGLEWNLSPVGRVTPKEWRNQ
>sp|Q9BSU1|CP070_HUMAN UPF0183 protein C16orf70 OS=Homo sapiens OX=9606 GN=C16orf70 PE=1 SV=1
MLDLEVVPERSLGNEQWEFTLGMPLAQAVALLQKHCRLLKNVQVLYSEQSPLSHDLLLNLTQDGLKLMFDAFNQRLKVLEVCDLTKVKLKYCGVHFNSQALAPTLEQLDQSFGATHPGVYNSAEQLFHLNFRGLSFSFQLDSWTEAPKYEPNFAHGLASLQLPHGATVKRMYLYSGNSLQDTKAPMMPLSCFLGNVYAESVDVLRDGTGPAGLRLRLLAAGCGPGLLADAKMRVFERSVYFGDSCQDVLSMLGSPHKVFYKSEDKMKLHSPSPHKQVPSKCNDYFFNYFTLGVDLLFDANTHKVKKFVLHTNYPGHYNFNLYHRCEFKLPLALKKENADGQTETCTTYSKWDNLQELLGHPVEKPVVLHRSSSPNNTNPFGSTFCFGLQRMLFEVMQNNHLASVTLYGPPRPGSHLRTAELP
>sp|Q9BSU1-2|CP070_HUMAN Isoform 2 of UPF0183 protein C16orf70 OS=Homo sapiens OX=9606 GN=C16orf70
MPLAQAVALLQKHCRLLKNVQVLYSEQSPLSHDLLLNLTQDGLKLMFDAFNQRLKVLEVCDLTKVKLKYCGVHFNSQALAPTLEQLDQSFGATHPGGKPSPSDSSGHQWQFLALNLPGSALPPHFLESGSHRLVGLVLGCEGNLLPLVFNLVGQFRNKPQGRCCQSLLPARLVYVSHFRCQSTMLFSSPPPPTVYNSAEQLFHLNFRGLSFSFQLDSWTEAPKYEPNFAHGLASLQLPHGATVKRMYLYSGNSLQDTK
>sp|O43186|CRX_HUMAN Cone-rod homeobox protein OS=Homo sapiens OX=9606 GN=CRX PE=1 SV=1
MMAYMNPGPHYSVNALALSGPSVDLMHQAVPYPSAPRKQRRERTTFTRSQLEELEALFAKTQYPDVYAREEVALKLNLPESRVQVWFKNRRAKCRQQRQQQKQQQQPPGGQAKARPAKRKAGTSPRPSTDVCPDPLGLSDSYSPPLPGPSGSPTTAVATVSLWSPASESPLPEAQRAGLVASGPSLTSAPYAMTYAPASAFCSSPSAYGSPSSYFSGLDPYLSPMVPQLGGPALSPLSGPSVGPSLAQSPTSLSGQSYGAYSPVDSLEFKDPTGTWKFTYNPMDPLDYKDQSAWKFQLL
>sp|Q96JB2|COG3_HUMAN Conserved oligomeric Golgi complex subunit 3 OS=Homo sapiens OX=9606 GN=COG3 PE=1 SV=3
MAEAALLLLPEAAAERDAREKLALWDRRPDTTAPLTDRQTDSVLELKAAAENLPVPAELPLEDLCSLTSQSLPLELTSVVPESTEDLLLKGFTSLGMEEERLETAQQFFSWFAKLQTQMDQDEGTKYRQMRDYLSGFQEQCDALLNDVNSALQHLESLQKQYLFVSNKTGTLHEACEQLLKEQSELVDLAENLQQKLSYFNELETLNTKLNSPTLSVNSDGFLPMLAKLDDCLTYLSSHPNFKDYPLYLLKFKQCLSKALHLMKTYTVNTLQTLTSQLLKRDPSSVPNADNAFTLFYVKFRAAAPKVRTLLEQLELRSEKLPEYQQLLNDLHQCYLDQRELLLGPSLACTVAELTSQNNRDHCALVRSGCAFMVHVCQDEHQLYNEFFTKPTSKLDELLEKLCVSLYDVFRPLLLHVLHLETLSELCGLLKNEVLEDHVQNNAEQLGAFAAGVKQMLEDVQERLVYRTHLYLQTDLTGYKPAPGDLAYPDKLVMMEQLAQSLKDEQKKVPSEASFSDVHLEEGESNSLTKSGSTESLNPRPQTTLSPADLHGMWYPTVRRTLVCLSKLYRCLDRAVFQGLSQEALSACLQSLLGASESLSKNKTQLDGQLFLLKHLLLLREQLAPFHTEFTLKELSLDLKKTRDAAFKLLNPMTVPRFFRLNSNNALLEFLLEGTPELREHYLDSKKDVDRHLKSACEQFLQQQTKLFVEQLEEFMTKVSALKTMASQGGPKYTLSQQPWAQPAKVNDLAATAYKTLKTKLPVTLRSMSLYLSNKDTEFLLFKPVRNNLQQVFQKFHALLKEEFSPEDLQLLACPSMEQLSLLLLVSK
>sp|Q96JB2-2|COG3_HUMAN Isoform 2 of Conserved oligomeric Golgi complex subunit 3 OS=Homo sapiens OX=9606 GN=COG3
MAEAALLLLPEAAAERDAREKLALWDRRPDTTAPLTDRQTDSVLELKAAAENLPVPAELPLEDLCSLTSQSLPLELTSVVPESTEDLLLKGFTSLGMEEERLETAQQFFSWFAKLQTQMDQDEGTKYRQMRDYLSGFQEQCDALLNDVNSALQHLESLQKQYLFVSNKTGTLHEACEQLLKEQSELVDLAENLQQKLSYFNELETLNTKLNSPTLSVNSDGFLPMLAKLDDCLTYLSSHPNFKDYPLYLLKFKQCLSKALHLMKTYTVNTLQTLTSQLLKRDPSSVPNADNAFTLFYVKFRAAAPKVRTLLEQLELRSEKLPEYQQLLNDLHQCYLDQRELLLGPSLACTVAELTSQNNRDHCALVRSGCAFMVHVCQDEHQLYNEFFTKPTSKLDELLEKLCVSLYDVFRPLLLHVLHLETLSELCGLLKNEVLEDHVQNNGK
>sp|Q9UKL4|CXD2_HUMAN Gap junction delta-2 protein OS=Homo sapiens OX=9606 GN=GJD2 PE=1 SV=1
MGEWTLLERLLEAAVQQHSTMLGRLLLTVVVLFRLLLVALVGETVYDDEQTMFVCNTLQPGCNQACYDRAFPLSHLRYWVFQLLMVCTPSLCFLTYSVHQSAKQRERRYSTVFLALDRDPPESLGGPGGTGGGGSGGGKREDKKLQNALVNGVLQNTENTSKETEPDCLEVKELTPHPSGLRTASKSKLRRQEGLSRFYLLQVVFRNALELGFLVGQYFLYGFSVPGLYECNRYPCLKEVECYVSRPTEKTVFLVFMFAVSGLCVVLNLAELNHLGWRKLKLAVRGAQAKRKSLYELRNKDLPRVSVPNFGRTQSSDSAYV
>sp|A4FU28|CTGE9_HUMAN cTAGE family member 9 OS=Homo sapiens OX=9606 GN=CTAGE9 PE=2 SV=2
MEEPGATPQPYLGLVLEELGRVVAALPESMRPDENPYGFPSELVVCAAVLGFFVVLLFLWRSFRSVRSRLYVGREQKLGATLSGLLEEKCKLLEKFSLLQKEYEGYEVESSLEDASFEKAAAEEARSLEATCEKLSRSNSELEDELLCLEKDLKEEKSKHSQQDELMADLSKSLQSLEDESKSLKSQLAEAKLLCKTFKMSEERRALALKDALNENSQLQTSHKQLFQQEAEVWKGQVSELNKQKLTFEDSKVHAEQVLNDKENHLKTLTGHLPMMKDQAAVLEEDTTDDDNLELKVNSQWENGANLDDPPKGALKKLLHAAKLNVSLKSLEGERNHLLLQLSEVDKTKEELTEHLKNLQTQQASLQSENLYFESENQKLQQKLKLMTEFYQENEMKLYRKLTVEENYRLEEEEKLSRVEEKLSHATEELETYRKLAKDLEEELERTVHFYQKQVLSYEKRGHDNWLAARTAERNLSDLRKENAHNKQKLTERELKFELLEKDPNALDVSNTAFGREHSPCSPSPLGRPSSETRAFPSPQTLLEDPLRLSPVLPGGGGRGPSSPGNPLDHQLTNERGEPSYDRLLDPHRAPSDTGSLSSPVEQDRRMMFPPPGQSYPDSTLPPQREDRFYSNSERLSGPAEPRSFKMTSLDKMDRSMPSEMESSRNDAKDDLGNLNVPDSSLPAENEATGPGLLPPPLAPLSGPLFPVDTRGPFMRRGPPFPPPPPGTMFGASRGYFPPRDFPGPPHAPFAMRNLYPPRGLPPYLHPRPGFYPNPTF
>sp|Q96RT6|CTGE2_HUMAN cTAGE family member 2 OS=Homo sapiens OX=9606 GN=CTAGE1 PE=1 SV=2
MRPDSHPYGFPWELVLRAAVAGFFAVLFLWRSFRSVTSRLYVRREKKFAVALSGLLEEKCKLLEKFSLVQKEYEGYEVESSLKNASFEKEATEAQSLEATCEKLNRFNSELVHELLCLEKELKEEKSKHSEQNELMADLSKRLQSLEDESKSLKSQVAEAKMTFKRFQANEERLELELQDAWKENSELQESQKQLLQEAEVWKEQVSELLKQKRTFEDSKVHAEQVLNDKENHLKTLTERLLKMKDGVAMLEEDVTDDDNLELEMNSESEDGAYLDNPPKGALKKLLHAAKLNASLKTLEGERNQLYLQLSEVDKTKEELTEHLKNLQTEQASLQSENTHFESENQKLQQKLKVMTELYQENEMKLYRKLLVEEKCRLEKEEKLSKVDEMLSHATEELETYRKRAKDLKEFEKTLHFYQKKLLLHEKKAHDNWSAAWTAERNLNDLRKENAHNRQKLTELEFKLKLLEKDPYGLDVPNTAFGRQHSPYGPSPLGWPSSETRASLYPPTLLEGPLRLSPLLPRGGGRGSRGPGNPPDHQLTKERGESSCDRLTDPHRAPSDAGPLAPPWEQDYRMMFPPPGQSYPDSALPPQRQDRFYSNCARLSGPAELRSFNMPSLDKMDGSMPSEMESSRNDTKDNLGNLKVPDSSLPAENEATGPGFVPPPLAPLRGLLFPVDTRGPFLRRGPPFPPPPPGTVFGASPDYFSPRDVPGPPRAPFAMRNVYLPRGFLPYRPPRPAFFPPAPTF
>sp|P32302|CXCR5_HUMAN C-X-C chemokine receptor type 5 OS=Homo sapiens OX=9606 GN=CXCR5 PE=1 SV=1
MNYPLTLEMDLENLEDLFWELDRLDNYNDTSLVENHLCPATEGPLMASFKAVFVPVAYSLLFLLGVLGNVLVLVLLERHRQTRSSTETFLFHLAVADLLLVFLLPFAVAEGSVGWVLGTFLCKTVLALHKVNFYCSSLLLACLAVDRYLALVHAVHAYRHRRLLSLHLTCGTLWLVGFLLALPELLFAKVSQGHHNNSLPRCTFSQENQAETHAWFTSRFLYHVAGFLLPMLVMGWCYVGVVHRLRQAQRRPQRQKAVRVALLVTSLFFLCWSPYHLVLFLDTLARLKAVDNTCKLNGSLPVALTMCEFLGLAHCCLNPMLYTFAGVKFRSDLSRLLTKLGCTGPASLCQLFPSWRRSSLSESENATSLTTF
>sp|P32302-2|CXCR5_HUMAN Isoform Short of C-X-C chemokine receptor type 5 OS=Homo sapiens OX=9606 GN=CXCR5
MASFKAVFVPVAYSLLFLLGVLGNVLVLVLLERHRQTRSSTETFLFHLAVADLLLVFLLPFAVAEGSVGWVLGTFLCKTVLALHKVNFYCSSLLLACLAVDRYLALVHAVHAYRHRRLLSLHLTCGTLWLVGFLLALPELLFAKVSQGHHNNSLPRCTFSQENQAETHAWFTSRFLYHVAGFLLPMLVMGWCYVGVVHRLRQAQRRPQRQKAVRVALLVTSLFFLCWSPYHLVLFLDTLARLKAVDNTCKLNGSLPVALTMCEFLGLAHCCLNPMLYTFAGVKFRSDLSRLLTKLGCTGPASLCQLFPSWRRSSLSESENATSLTTF
>sp|Q13620|CUL4B_HUMAN Cullin-4B OS=Homo sapiens OX=9606 GN=CUL4B PE=1 SV=4
MMSQSSGSGDGNDDEATTSKDGGFSSPSPSAAAAAQEVRSATDGNTSTTPPTSAKKRKLNSSSSSSSNSSNEREDFDSTSSSSSTPPLQPRDSASPSTSSFCLGVSVAASSHVPLQKKLRFEDTLEFVGFDAKMAEESSSSSSSSSPTAATSQQQQLKNKSLLLSSVASVHHANGLAKSSTTVSSFANSKPGSAKKLVLKNFKDKPKLPENYTDETWQKLKEAVEALQNSTSLKYNLEELYQAVENLCSYKLSANLYKQLRQLCEDHLKAQLHQFREDSLDSVLFLKKLDRCWQNHCRQMLMLRSLFLFLDRTYVLQNSMLPSLWDMGLELFRAHLLSDQKVQNKTLDGLLLLLERERNGEALDRSLLRSLLSMLSDLQLYQDSFEQRFLEETNRLYAAEGQKLMQEREVPEYLHHVNKRLEEEADRLLTYLDQTTQKSLLATVEKQLLGEHLTALLQKGLNNLLDENRLQDLSLLYQLFSRVRGGVQVLLQQWLEYLKAFGSTLVLNPEKDKTMVQELLDFKDKVDHLLDLCFLKNEKFLNAMKEAFETFLNKRPNKPAELLAKYVDSKLRAGNKEATDEELEKMLDKLMLLFRFLYGKDVFEAFYKKDLAKRLLVGKSASVDAEKSMLSKLKHECGAAFTSKLEGMFKDMELSKDLMLQFKQYMQNQNVPGNLELTVNLLTMGYWPTYVPMEVHLPPEMVKLQELFKTFYLGKHSGRKLQWQSTLGHCVLKAEFKEGKKELQVSLFQTLVLLMFNEGEEFSLEELKQATGLEDGELRRTLQSLACGKARVLAKNPKGKDLEDGDKFLCNDDFKHKLFRLKLNQLQMKETVEEQASTTERVFQDRQYQLDAALVRLMKMRKTLSHNLLVSEVYNQLKFPVKPADLKKRLESLLDRDYMERDKENPNQYNYLA
>sp|Q13620-1|CUL4B_HUMAN Isoform 2 of Cullin-4B OS=Homo sapiens OX=9606 GN=CUL4B
MFPTGFSSPSPSAAAAAQEVRSATDGNTSTTPPTSAKKRKLNSSSSSSSNSSNEREDFDSTSSSSSTPPLQPRDSASPSTSSFCLGVSVAASSHVPLQKKLRFEDTLEFVGFDAKMAEESSSSSSSSSPTAATSQQQQLKNKSLLLSSVASVHHANGLAKSSTTVSSFANSKPGSAKKLVLKNFKDKPKLPENYTDETWQKLKEAVEALQNSTSLKYNLEELYQAVENLCSYKLSANLYKQLRQLCEDHLKAQLHQFREDSLDSVLFLKKLDRCWQNHCRQMLMLRSLFLFLDRTYVLQNSMLPSLWDMGLELFRAHLLSDQKVQNKTLDGLLLLLERERNGEALDRSLLRSLLSMLSDLQLYQDSFEQRFLEETNRLYAAEGQKLMQEREVPEYLHHVNKRLEEEADRLLTYLDQTTQKSLLATVEKQLLGEHLTALLQKGLNNLLDENRLQDLSLLYQLFSRVRGGVQVLLQQWLEYLKAFGSTLVLNPEKDKTMVQELLDFKDKVDHLLDLCFLKNEKFLNAMKEAFETFLNKRPNKPAELLAKYVDSKLRAGNKEATDEELEKMLDKLMLLFRFLYGKDVFEAFYKKDLAKRLLVGKSASVDAEKSMLSKLKHECGAAFTSKLEGMFKDMELSKDLMLQFKQYMQNQNVPGNLELTVNLLTMGYWPTYVPMEVHLPPEMVKLQELFKTFYLGKHSGRKLQWQSTLGHCVLKAEFKEGKKELQVSLFQTLVLLMFNEGEEFSLEELKQATGLEDGELRRTLQSLACGKARVLAKNPKGKDLEDGDKFLCNDDFKHKLFRLKLNQLQMKETVEEQASTTERVFQDRQYQLDAALVRLMKMRKTLSHNLLVSEVYNQLKFPVKPADLKKRLESLLDRDYMERDKENPNQYNYLA
>sp|Q13620-3|CUL4B_HUMAN Isoform 3 of Cullin-4B OS=Homo sapiens OX=9606 GN=CUL4B
MLDPDFADKPKLPENYTDETWQKLKEAVEALQNSTSLKYNLEELYQAVENLCSYKLSANLYKQLRQLCEDHLKAQLHQFREDSLDSVLFLKKLDRCWQNHCRQMLMLRSLFLFLDRTYVLQNSMLPSLWDMGLELFRAHLLSDQKVQNKTLDGLLLLLERERNGEALDRSLLRSLLSMLSDLQLYQDSFEQRFLEETNRLYAAEGQKLMQEREVPEYLHHVNKRLEEEADRLLTYLDQTTQKSLLATVEKQLLGEHLTALLQKGLNNLLDENRLQDLSLLYQLFSRVRGGVQVLLQQWLEYLKAFGSTLVLNPEKDKTMVQELLDFKDKVDHLLDLCFLKNEKFLNAMKEAFETFLNKRPNKPAELLAKYVDSKLRAGNKEATDEELEKMLDKLMLLFRFLYGKDVFEAFYKKDLAKRLLVGKSASVDAEKSMLSKLKHECGAAFTSKLEGMFKDMELSKDLMLQFKQYMQNQNVPGNLELTVNLLTMGYWPTYVPMEVHLPPEMVKLQELFKTFYLGKHSGRKLQWQSTLGHCVLKAEFKEGKKELQVSLFQTLVLLMFNEGEEFSLEELKQATGLEDGELRRTLQSLACGKARVLAKNPKGKDLEDGDKFLCNDDFKHKLFRLKLNQLQMKETVEEQASTTERVFQDRQYQLDAALVRLMKMRKTLSHNLLVSEVYNQLKFPVKPADLKKRLESLLDRDYMERDKENPNQYNYLA
>sp|P0C5K6|CT18_HUMAN Putative tumor antigen NA88-A OS=Homo sapiens OX=9606 GN=VENTXP1 PE=5 SV=1
MSPPSSMCSPVPLLAAASGQNRMTQGQHFLQKV
>sp|Q9UIA0|CYH4_HUMAN Cytohesin-4 OS=Homo sapiens OX=9606 GN=CYTH4 PE=1 SV=1
MDLCHPEPAELSSGETEELQRLKWHRKQLLEDLQKLKDELADVFAQLDCFESAEESRMAQKEKELCLGRKKFNMDPAKGLQYFLEHKLLTPDVQDLARFLYKGEGLNKTALGTYLGERDPLNLQVLQAFVDCHEFANLNLVQALRQFLWSFRLPGEAQKLDRMMEAFATRYCLCNPGVFQSTDTCYVLSFSLLMLNTSLHNPNVRDRPPFERFVSMNRGLNNGSDLPEDQLRNLFDSLKSEPFSLPEDDGNDLTHTFFNPDREGWLLKLGGRVKTWKRRWFLLTDNCLYYFEFTTDKEPRGLLPLENLSVQKVDDPKKPFCLELYNPSCRGQKLKACKTDGDGRVVEGKHESYRLSATSAEERDQWLESLRASLTRVPFYDLVSTRKKKLASKQ
>sp|Q6IC83|CV042_HUMAN Uncharacterized protein C22orf42 OS=Homo sapiens OX=9606 GN=C22orf42 PE=2 SV=1
MGSKLTCCLGPSGGLNCDCCRPDVGPCHECELPETVAATAPASTTAKPAKLDLKAKKAQLMQYLSLPKTPKMLKMSKGLDARSKRWLKLLWRRHGLWPLENLGPTEDVQASAHGGVEENMTSDLELPEAKHDHRPTEDVQVSAHGGVEENLTSDLELSEAKHDHHLVEDLSESLSVCLEDFMTSDLSESLSVSLEDFMTSGLSESLSVSLEDLMTPEMAKERYEDYLCWVKMARSRLNEPLSSQVLGLLRL
>sp|Q8TEB1|DCA11_HUMAN DDB1- and CUL4-associated factor 11 OS=Homo sapiens OX=9606 GN=DCAF11 PE=1 SV=1
MGSRNSSSAGSGSGDPSEGLPRRGAGLRRSEEEEEEDEDVDLAQVLAYLLRRGQVRLVQGGGAANLQFLQALLDSEEENDRAWDGRLGDRYNPPVDATPDTRELEFNELKTQVELATGQLGLRRAAQKHSFPRMLHQRERGLCHRGSFSLGEQSRVLSHFLPNDLGFTDSYSQKAFCGLYSKDGQLFMSACQDQTLRLYDCRYGRFRKFKSLKARDVGWSVLDVAFTPDGNHFLYSSWSDYLHLCNLYGEGDTHTALDLRPDERRFAVFSLAVSSDGREVLGGANDGCLYVFDREQNRRTLQLESHEDDVNAVAFADLSSQLLFSGGDDALCKVWDRRTMREDDPKPVGALAGHQDGLTFLDSKGDARYLLSNSKDQTLKLWDLRRFSSREGMEASRQAATQQNWDYRWQQVPKKAWRKLKLPGDSSLMTYRGHGVLHTLLRCRFSPLHSTGQQFLYSGCSTGKVVVYDLLSGHLVKKLTNHKACVRDVSWHPFEEKLVSSSWDGNLRLWQYRQAEYFQDDMPESEECASAPAPVPQSSTPFSSPQ
>sp|Q8TEB1-2|DCA11_HUMAN Isoform 2 of DDB1- and CUL4-associated factor 11 OS=Homo sapiens OX=9606 GN=DCAF11
MGSRNSSSAGSGSGDPSEGLPRRGAGLRRSEEEEEEDEDVDLAQALLDSEEENDRAWDGRLGDRYNPPVDATPDTRELEFNELKTQVELATGQLGLRRAAQKHSFPRMLHQRERGLCHRGSFSLGEQSRVLSHFLPNDLGFTDSYSQKAFCGLYSKDGQLFMSACQDQTLRLYDCRYGRFRKFKSLKARDVGWSVLDVAFTPDGNHFLYSSWSDYLHLCNLYGEGDTHTALDLRPDERRFAVFSLAVSSDGREVLGGANDGCLYVFDREQNRRTLQLESHEDDVNAVAFADLSSQLLFSGGDDALCKVWDRRTMREDDPKPVGALAGHQDGLTFLDSKGDARYLLSNSKDQTLKLWDLRRFSSREGMEASRQAATQQNWDYRWQQVPKKAWRKLKLPGDSSLMTYRGHGVLHTLLRCRFSPLHSTGQQFLYSGCSTGKVVVYDLLSGHLVKKLTNHKACVRDVSWHPFEEKLVSSSWDGNLRLWQYRQAEYFQDDMPESEECASAPAPVPQSSTPFSSPQ
>sp|Q8TEB1-3|DCA11_HUMAN Isoform 3 of DDB1- and CUL4-associated factor 11 OS=Homo sapiens OX=9606 GN=DCAF11
MTELGMVVLGLDTTHLWMLPLTPGSWNSMRSRHKWNWPQGSWGLGGPPRSTAFLECCTSFLPNDLGFTDSYSQKAFCGLYSKDGQLFMSACQDQTLRLYDCRYGRFRKFKSLKARDVGWSVLDVAFTPDGNHFLYSSWSDYLHLCNLYGEGDTHTALDLRPDERRFAVFSLAVSSDGREVLGGANDGCLYVFDREQNRRTLQLESHEDDVNAVAFADLSSQLLFSGGDDALCKVWDRRTMREDDPKPVGALAGHQDGLTFLDSKGDARYLLSNSKDQTLKLWDLRRFSSREGMEASRQAATQQNWDYRWQQVPKKAWRKLKLPGDSSLMTYRGHGVLHTLLRCRFSPLHSTGQQFLYSGCSTGKVVVYDLLSGHLVKKLTNHKACVRDVSWHPFEEKLVSSSWDGNLRLWQYRQAEYFQDDMPESEECASAPAPVPQSSTPFSSPQ
>sp|Q8WTU0|DDI1_HUMAN Protein DDI1 homolog 1 OS=Homo sapiens OX=9606 GN=DDI1 PE=1 SV=1
MLLTVYCVRRDLSEVTFSLQVSPDFELRNFKVLCEAESRVPVEELQLLHMERLLLEDHCSLGSYGLKDGDLVVLLQKDNVGPRAPGRAPNQPRVDFSGLAVPGTSSSRPQHPGQQQQRTPAAQRSQGLASGEKVAGLQGLGSPALLRSMLLSNPHDLSLLKERNPPLAEALLSGSLETFSQVLMEQQREKALREQERLRLYTADPLDREAQAKLEEELRQQNLEENMNLALEEAPESFGQVTMLYLNCKVNGHPLKAFVDSGAQMTLMSQACAERCNLMRLVDRRWAGVAKGVGTQRLLGRVHLAQLQLEGDFLQCSFSLLEDQPMDMLLGLDMLRRHQCSLDLKKNVLVLGTTGTQTYFLPEGELPLCSRMVSGQDESSDKELTHSVMDSGRKEH
>sp|Q9NPI6|DCP1A_HUMAN mRNA-decapping enzyme 1A OS=Homo sapiens OX=9606 GN=DCP1A PE=1 SV=3
MEALSRAGQEMSLAALKQHDPYLTSLADLTGQVALYTFCPKANQWEKTDLEGTLFVYRRSASPYHGFTLVNRLNMHNLVEPVNKDLEFQLHEPFLLYRNASLSLYSLWFYDKNDCHRLAKLMADVVEEETRRSQQAARDKQSPSQANGCSDHRPLDLLEMLSRAKDEYERNQMGDSNLSSPGLQPSTQLSNLGSTETLEEMPSGSQDKSAPSGHKHLTVEELFGTSLPKEQPAVVGLDSEEMERLPGDASQKEPNSFLPFPFEQLGGAPQSETLGVPSAAHHSVQPELTTPVLLTPASLTQSNEKHAPTYTLPLSPVLSPTLPAEAPTAQVPPSLPRNSTMMQAVKTTPRQRSPLLNQPVPELSHASLLANQSPFRAPLNVTNTAGTSLPSVDLLQKLRLTPQHDQLQTQPLGKGAMVASFSPAAGQLATPESFLEPPSKTAAARVAASASLSNMVLAPLQSMQQNQDPEVFVQPKVLSSALPVAGAPLVTATTTAVSSVLLAPSVFQQTVTRSSDLERKASSPSPLTLGTPESQRKPSLLLSKSQLQDTLLHLLKNDSSFLSTLHEVYLQVLTKNKDNHNL
>sp|Q9NPI6-2|DCP1A_HUMAN Isoform 2 of mRNA-decapping enzyme 1A OS=Homo sapiens OX=9606 GN=DCP1A
MEALSRAGQEMSLAALKQHDPYLTSLADLTGQVALYTFCPKANQWEKTDLEGTLFVYRRSASPYHGFTLVNRLNMHNLVEPVNKDLEFQLHEPFLLYRNASLSLYSLWFYDKNDCHRLAKLMADVVEEETRRSQQAARDKQSPSQANGCSDHRPLDLLEMLSRAKDEYERSAPSGHKHLTVEELFGTSLPKEQPAVVGLDSEEMERLPGDASQKEPNSFLPFPFEQLGGAPQSETLGVPSAAHHSVQPELTTPVLLTPASLTQSNEKHAPTYTLPLSPVLSPTLPAEAPTAQVPPSLPRNSTMMQAVKTTPRQRSPLLNQPVPELSHASLLANQSPFRAPLNVTNTAGTSLPSVDLLQKLRLTPQHDQLQTQPLGKGAMVASFSPAAGQLATPESFLEPPSKTAAARVAASASLSNMVLAPLQSMQQNQDPEVFVQPKVLSSALPVAGAPLVTATTTAVSSVLLAPSVFQQTVTRSSDLERKASSPSPLTLGTPESQRKPSLLLSKSQLQDTLLHLLKNDSSFLSTLHEVYLQVLTKNKDNHNL
>sp|Q6PK57|DMP34_HUMAN Putative GED domain-containing protein DNM1P34 OS=Homo sapiens OX=9606 GN=DNM1P34 PE=5 SV=1
MPSCSPQQASKAEENGSNSFMHSMVPQLEWQMETTQSLVDSYVALVNKTVWDLMVGLTPKTLMHLMLNNNKEFLFSELLANLYLHGDKNMLMEESAEQAQRS
>sp|Q5VTH9|DNAI4_HUMAN Dynein intermediate chain 4, axonemal OS=Homo sapiens OX=9606 GN=DNAI4 PE=2 SV=1
MTPGKHSGASARAANGGAWGYRDFRGGQKKGWCTTPQLVATMPVSPAGSHKQQNFGLNNATQPKKSLSFFATMKATSVKGYTGANQSRMAVSKTVLLPPELKTVEKPNPNLKTTQVFDLNGTDVTPRPLYHPDPLTGTAKPSKLLTSQEGSLGSEFLSSYSLYQNTLNPSTLGQFTRSVLGSSTVSKSSVSASESLAEDLEEPSYKRERLTSFTDLQVLRAAPEKLVTKEDLEKNLELLLTETETLRFFDLPTVMVSVESEEAEKVTQRNKNYEVLCRNRLGNDLYVERMMQTFNGAPKNKDVQCDKLLMEDKGLMSTAWDLYDSYNAMELVSLSVKQSVVESSSKANVLPKDQDQRLPGSTTEKNSETSSLMDLENVLLAKLHEDEEDHSDALLKSDKFHQDLFFMERVLMENLFQPKLAAYRQLPVLKEPEPEEPEDVLESAKHEEVEEESKKEEEEELHAEESTLPANLERLWSFSCDLTKGLNVSSLAWNKTNPDLLAVGYGHFGFKEQKRGLACCWSLKNPMWPERLYQSPYGVTAVDFSLGAPNLLAVGYHNGTLALYNVRSNSNVPVLDSSESPQKHLGPVWQLQWLEQDRGTTGDGKRELLVSLSADGRLSKWVLRKGLDCYDLMRLKRTTAASNKKGGEKEKKDEALLSRQAPGMCFAFHPKDTNLYLAGTEEGHLHKCSCSYNEQYLDTYRGHKGPVYKVTWNPFCHDVFLSCSADWGVLLWQQENVKPSLSFYPATSVVYDVAWSPKSSYLFAAANENRVELWDLHLSTLDPLLVNTANPGLKFTTLLFAKQTDCLLVGDSDGQVSVYELRNMPTVLETGRGDLMDTLLGSKSNQSA
>sp|Q5VTH9-2|DNAI4_HUMAN Isoform 2 of Dynein intermediate chain 4, axonemal OS=Homo sapiens OX=9606 GN=DNAI4
MTPGKHSGASARAANGGAWGYRDFRGGQKKGWCTTPQLVATMPVSPAGSHKQQNFGLNNATQPKKSLSFFATMKATSVKGYTGANQSRMAVSKTVLLPPELKTVEKPNPNLKTTQVFDLNGTDVTPRPLYHPDPLTGTAKPSKLLTSQEGSLGSEFLSSYSLYQNTLNPSTLGQFTRSVLGSSTVSKSSVSASESLAEDLEEPSYKRERLTSFTDLQVLRAAPEKLVTKEDLEKNLELLLTETETLRFFDLPTVMVSVESEEAEKVTQRNKNYEVLCRNRLGNDLYVERMMQTFNGAPKNKDVQCDKLLMEDKGLMSTAWDLYDSYNAMELVSLSVKQSVVESSSKANVLPKDQDQRLPGSTTEKNSETSSLMDLENVLLAKLHEDEEDHSDALLKSDKFHQDLFFMERVLMENLFQPKLAAYRQLPVLKEPEPEEPEDVLESAKHEEVEEESKKEEEEELHAEESTLPANLERLWSFSCDLTKGLNVSSLAWNKTNPDLLAVGYGHFGFKEQKRGLACCWSLKNPMVTQTRLRSLFLWLLTKFS
>sp|Q5VTH9-3|DNAI4_HUMAN Isoform 3 of Dynein intermediate chain 4, axonemal OS=Homo sapiens OX=9606 GN=DNAI4
MVSVESEEAEKVTQRNKNYEVLCRNRLGNDLYVERMMQTFNGAPKNKDVQCDKLLMEDKGLMSTAWDLYDSYNAMELVSLSVKQSVVESSSKANVLPKDQDQRLPGSTTEKNSETSSLMDLENVLLAKLHEDEEDHSDALLKSDKFHQDLFFMERVLMENLFQPKLAAYRQLPVLKEPEPEEPEDVLESAKHEEVEEESKKEEEEELHAEESTLPANLERLWSFSCDLTKGLNVSSLAWNKTNPDLLAVGYGHFGFKEQKRGLACCWSLKNPMWPERLYQSPYGVTAVDFSLGAPNLLAVGYHNGTLALYNVRSNSNVPVLDSSESPQKHLGPVWQLQWLEQDRGTTGDGKRELLVSLSADGRLSKWVLRKGLDCYDLMRLKRTTAASNKKGGEKEKKDEALLSRQAPGMCFAFHPKGPVYKVTWNPFCHDVFLSCSADWGVLLWQQENVKPSLSFYPATSVVYDVAWSPKSSYLFAAANENRVELWDLHLSTLDPLLVNTANPGLKFTTLLFAKQTDCLLVGDSDGQVSVYELRNMPTVLETGRGDLMDTLLGSKSNQSA
>sp|Q5VZB9|DMRTA_HUMAN Doublesex- and mab-3-related transcription factor A1 OS=Homo sapiens OX=9606 GN=DMRTA1 PE=2 SV=1
MERSQCGSRDRGVSGRPHLAPGLVVAAPPPPSPALPVPSGMQVPPAFLRPPSLFLRAAAAAAAAAAATSGSGGCPPAPGLESGVGAVGCGYPRTPKCARCRNHGVVSALKGHKRFCRWRDCACAKCTLLAERQRVMAAQVALRRQQAQEESEARGLQRLLCSGLSWPPGGRASGGGGRAENPQSTGGPAAGAALGLGALRQASGSATPAFEVFQQDYPEEKQEQKESKCESCQNGQEELLSKSHQLYLGSSSRSNGVLGKQSLGSSLSEYSNKPDSLLSPHPGEQSGGEESPRSLSSSDLESGNESEWVKDLTATKASLPTVSSRPRDPLDLLTKLFPNYRRSRLEGLLRFCKGDVVQALEQVLNGKEHKPDNRNLANSEELENTAFQRASSFSLAGLGFGTLGNKSAFSPLQTTSASYGGDSSLYGVNPRVGLSPLRLAYSSAGRGLSGFMSPYLTPGLVPTLPFRPALDYAFSGMLRDSSYLSSKDSLTCGRLYFRPNQDNP
>sp|Q96F81|DISP1_HUMAN Protein dispatched homolog 1 OS=Homo sapiens OX=9606 GN=DISP1 PE=1 SV=3
MAMSNGNNDFVVLSNSSLATSAANPSPLTPCDGDHAAQQLTPKEATRTKVSPNGCLQLNGTVKSSFLPLDNQRMPQMLPQCCHPCPYHHPLTSHSSHQECHPEAGPAAPSALASCCMQPHSEYSASLCPNHSPVYQTTCCLQPSPSFCLHHPWPDHFQHQPVQQHLANLRPSRPFKLPKSYAALLADWPVVVLGMCTMFLVVCALVGVLVPELPDFSDPLLGFEPRGTALGQRLVTWNNMVKNTGYKATLANYPFKYADEQAKSHRDDRWSDDHYEREKREVDWNFHKDSFFCDVPSDRYSRVVFTSSGGETLWNLPALKSMCNVDNSRLRSHPQFGDLCQRTTAASCCPSWTLGNYLALLNNRSSCQKLVERDVSHTLKLLRTCAKHYQNGTLGPDCWDMAARRKDQLKCTNVPRKCTKYNAVYQLLHYLVDKDFMTPKTADYATPALKYSMLFSPTEKGESMMNLYLDNFENWNSSDGVTTLTGLEFGLKHSLFQDYLLMDTVYPALALVLVLLVMCVYTKSMFLTLMTMFALLSSLLVSYFLYRVVFHFEFFPFMNLTALLLLVGLGADDAFVLCDVWNYTKFDKPHAETSETVSLTLQHAALSMFVTSFTTAAAFYANYVSNLTALRCFGVYAGTALLVNYVLMVTWLPAVVVLHERYLLNLFTCFKKPQQQLYDNKSCWTVACQKCHKVLFALSEASRLFFEKVLPCLVLKFRYLWLFWFLALTVGGAYLVCLNPKMKLPSLELSEFQVFRSSHPFERYDAEYKKLFMFERVHHGEELHMPLTVLWGVSPEDNGNPLNPKSKGKLTLDSSFNLASPASQAWLLHFCQKLRNQTFFYQTDEQDFTSCFLETFKQWMENQDCDEPALYPCCSHWSFPYKQELFELCLKRALMELERSTGYHLDSKTPGPRFDLNDTLRAVVLEFQSTYLFTLAYEKMHQFYKEVDSWLSSELSSAPEGLSNGWFVSNLEFYDLQDSLSDGTLLAMGLSVAVAFSVMLLTTWNLLLSLYALLSLAGTLFVTVGSLVLLGWELNVLESVTLSVAVGLSVDFAVHYGVAYRLAPDPDREGKVLFSLSRVGSAMAMAALTTFVAGAMMMPSTVLAYTQLGTFMMLLMCLSWAFATFFFQCMCRCLGPQGTCGQLPLPKKLQCSAFSHALSTSPSDKGQSKTHTLNAYHLDPRGPKSELEHEFYELEPLASHSCTAPEKTTYEETHLCSEFFNSQAKNLGMPVHAAYNSELSKSTESDAGSALLQPPLEQHTVCHFFSLNQRCSCPDAYKHLNYGPHSCQQMGDCLCHQCSPTTSSFVQLQNGVAPLKATHQAVEGFVHPLTHLHHCPCLQGRVKPAGMQNSLPRNFFLHPVQHLQAQEKLGKTNVHSLQRSLEEHLPKMAEPSSFVCRSTGSLLKTCCDPENKQRELCKNRDVSNLESSGGTENKAGGKVELSLSQTDASVNSEHFNQNEPKVLFNHLMGEAGCRSCPNNSQSCGRLVRVKCNSVDCQMPNMEANVPAVLTHSELSGESLLLKTL
>sp|Q14565|DMC1_HUMAN Meiotic recombination protein DMC1/LIM15 homolog OS=Homo sapiens OX=9606 GN=DMC1 PE=1 SV=2
MKEDQVVAEEPGFQDEEESLFQDLDLLQKHGLNVADLKKLKSVGLCTLKGLQMTTRRALCNVKGLSEAKVDKLKEAANKLLEPGFLTAFEYSEKRKMVFHLTTGSQEFDKLLGGGLESMALTEAFGEFRTGKTQLSHTLCVTAQLPGAGGYPGGKLLFLDTENTFRPDRLRDLADRFNVDHDAVLDNVLYARAYTSEHQMELLDYVAAKFHEEAGLFKLLLLDSLMALFRVDFSGRGELAERQQKLAQMLSRLQKLSEEYNVAVFVTNQMTADPGATMTFQADPKKPLGGHLLAHASTTRLSLRKGRGELRLAKLYDSPEMPENEATFALTAGGLGDAKE
>sp|Q14565-2|DMC1_HUMAN Isoform 2 of Meiotic recombination protein DMC1/LIM15 homolog OS=Homo sapiens OX=9606 GN=DMC1
MKEDQVVAEEPGFQDEEESLFQDLDLLQKHGLNVADLKKLKSVGLCTLKGLQMTTRRALCNVKGLSEAKVDKLKEAANKLLEPGFLTAFEYSEKRKMVFHLTTGSQEFDKLLGGGLESMALTEAFGEFRTGKTQLSHTLCGEHQMELLDYVAAKFHEEAGLFKLLLLDSLMALFRVDFSGRGELAERQQKLAQMLSRLQKLSEEYNVAVFVTNQMTADPGATMTFQADPKKPLGGHLLAHASTTRLSLRKGRGELRLAKLYDSPEMPENEATFALTAGGLGDAKE
>sp|P55265|DSRAD_HUMAN Double-stranded RNA-specific adenosine deaminase OS=Homo sapiens OX=9606 GN=ADAR PE=1 SV=4
MNPRQGYSLSGYYTHPFQGYEHRQLRYQQPGPGSSPSSFLLKQLEFLKGQLPEAPVLGKQTPSLPPSLPGLRPRFPVLLASSTRGRQVDLRGVPRGVHLRSQGLQRGFQHPSPRGRSLPQRGVDCLSSHFQELSLYQDQEQRLLKFLEELGEGKATTAHDLSGKLGTPKKELNRVLYSLAKKGKLQKEAGTPPLWKLAVSTQAWNQHSGVVRPDGHSQGAPNSDPSLEPEDRNSTSVSEDLLEPFLAVSAQAWNQHSGVVRPDSHSQGSPNSDPGLEPEDSNSTSALEDPLEFLDMAELKEKLCDYLFNVSDSSALNLAKNLGLTKARDLNAVLLDMERQGDVYRQGTTPPLWHLTDKKRERMQLKRNTNSVPETAPAALPETKRNAEFLTCNLPTSNASNNMVTTEKVENGQEPVLKLENRQEARPEPARLKPPVHYNGPSKAGYVDFENGQWATDDLPDDLNSLRAAPGEFRALMEMPSFYSHGLPRCSPYKKLTECQLKNPLSGLLEYAQFASQTCEFNMLEQSGPPHEPRFKFQVVLNGREFPPAEAGSKKVAKQDAAMKAMTLLLEEAKAKDSGKSEESSHYSTEKESEKTAESQTPTPSATSFFSGKSPVTTLLECMHKLGNSCEFRLLSKEGPAHEPKFQYCVAVGAQTFPSVSAPSKKVAKQMAAEEAMKALHGEATNSMASDNQPEGMLSESLDNLESMMPNKVRKLGELVRYLNTNPVGGLLEYARSHGFAAEFKLVDQSGPPHEPKFVYQAKVGGRWFPAVCAHSKKQGKQEAADAALRVLLGENEKAERMGFTEVTPVTGASLRRTMLLLSRSPEAQPKTLPLTGSTFHDQLAMLSHRCFNTLTNSFQPSLLGRKLLAALLMKKDSEDMGVVVSLGTGNRCVKGDSLSLKGETVNDCHAELLSRRGFLRFLYSELMKYNSQTAKDSLFEPAKGGEKLQLKKTVSFHLYLSTAPCGDGALFDKSCSDRAMESTESRHYPVFENPKQGKLRTKVENGEGTLPVESSDLVPTWDGLRLGERLRTMSCSDKLLRWNVLGLQGALLTHFLQPLYLKSVTLGYLFSQGHLTRALCCRVTRDGSAFEDGLRHPFLVNHPKVGRVSLYDSKRQSGKTKETSVNWCLADGYDLELLDGTRGTVDGPRNELSRVSKKNLFLLFKKLCSFRYRRDLLRLSYGEAKKAARDYETAKNYFKKGLKDMGYGNWLSKPQEEKNFYLCPV
>sp|P55265-2|DSRAD_HUMAN Isoform 2 of Double-stranded RNA-specific adenosine deaminase OS=Homo sapiens OX=9606 GN=ADAR
MNPRQGYSLSGYYTHPFQGYEHRQLRYQQPGPGSSPSSFLLKQLEFLKGQLPEAPVLGKQTPSLPPSLPGLRPRFPVLLASSTRGRQVDLRGVPRGVHLRSQGLQRGFQHPSPRGRSLPQRGVDCLSSHFQELSLYQDQEQRLLKFLEELGEGKATTAHDLSGKLGTPKKELNRVLYSLAKKGKLQKEAGTPPLWKLAVSTQAWNQHSGVVRPDGHSQGAPNSDPSLEPEDRNSTSVSEDLLEPFLAVSAQAWNQHSGVVRPDSHSQGSPNSDPGLEPEDSNSTSALEDPLEFLDMAELKEKLCDYLFNVSDSSALNLAKNLGLTKARDLNAVLLDMERQGDVYRQGTTPPLWHLTDKKRERMQLKRNTNSVPETAPAALPETKRNAEFLTCNLPTSNASNNMVTTEKVENGQEPVLKLENRQEARPEPARLKPPVHYNGPSKAGYVDFENGQWATDDLPDDLNSLRAAPGEFRALMEMPSFYSHGLPRCSPYKKLTECQLKNPLSGLLEYAQFASQTCEFNMLEQSGPPHEPRFKFQVVLNGREFPPAEAGSKKVAKQDAAMKAMTLLLEEAKAKDSGKSEESSHYSTEKESEKTAESQTPTPSATSFFSGKSPVTTLLECMHKLGNSCEFRLLSKEGPAHEPKFQYCVAVGAQTFPSVSAPSKKVAKQMAAEEAMKALHGEATNSMASDNQPEGMLSESLDNLESMMPNKVRKLGELVRYLNTNPVGGLLEYARSHGFAAEFKLVDQSGPPHEPKFVYQAKVGGRWFPAVCAHSKKQGKQEAADAALRVLLGENEKAERMGFTELPLTGSTFHDQLAMLSHRCFNTLTNSFQPSLLGRKLLAALLMKKDSEDMGVVVSLGTGNRCVKGDSLSLKGETVNDCHAELLSRRGFLRFLYSELMKYNSQTAKDSLFEPAKGGEKLQLKKTVSFHLYLSTAPCGDGALFDKSCSDRAMESTESRHYPVFENPKQGKLRTKVENGEGTLPVESSDLVPTWDGLRLGERLRTMSCSDKLLRWNVLGLQGALLTHFLQPLYLKSVTLGYLFSQGHLTRALCCRVTRDGSAFEDGLRHPFLVNHPKVGRVSLYDSKRQSGKTKETSVNWCLADGYDLELLDGTRGTVDGPRNELSRVSKKNLFLLFKKLCSFRYRRDLLRLSYGEAKKAARDYETAKNYFKKGLKDMGYGNWLSKPQEEKNFYLCPV
>sp|P55265-3|DSRAD_HUMAN Isoform 3 of Double-stranded RNA-specific adenosine deaminase OS=Homo sapiens OX=9606 GN=ADAR
MNPRQGYSLSGYYTHPFQGYEHRQLRYQQPGPGSSPSSFLLKQLEFLKGQLPEAPVLGKQTPSLPPSLPGLRPRFPVLLASSTRGRQVDLRGVPRGVHLRSQGLQRGFQHPSPRGRSLPQRGVDCLSSHFQELSLYQDQEQRLLKFLEELGEGKATTAHDLSGKLGTPKKELNRVLYSLAKKGKLQKEAGTPPLWKLAVSTQAWNQHSGVVRPDGHSQGAPNSDPSLEPEDRNSTSVSEDLLEPFLAVSAQAWNQHSGVVRPDSHSQGSPNSDPGLEPEDSNSTSALEDPLEFLDMAELKEKLCDYLFNVSDSSALNLAKNLGLTKARDLNAVLLDMERQGDVYRQGTTPPLWHLTDKKRERMQLKRNTNSVPETAPAALPETKRNAEFLTCNLPTSNASNNMVTTEKVENGQEPVLKLENRQEARPEPARLKPPVHYNGPSKAGYVDFENGQWATDDLPDDLNSLRAAPGEFRALMEMPSFYSHGLPRCSPYKKLTECQLKNPLSGLLEYAQFASQTCEFNMLEQSGPPHEPRFKFQVVLNGREFPPAEAGSKKVAKQDAAMKAMTLLLEEAKAKDSGKSEESSHYSTEKESEKTAESQTPTPSATSFFSGKSPVTTLLECMHKLGNSCEFRLLSKEGPAHEPKFQYCVAVGAQTFPSVSAPSKKVAKQMAAEEAMKALHGEATNSMASDNQVRKLGELVRYLNTNPVGGLLEYARSHGFAAEFKLVDQSGPPHEPKFVYQAKVGGRWFPAVCAHSKKQGKQEAADAALRVLLGENEKAERMGFTELPLTGSTFHDQLAMLSHRCFNTLTNSFQPSLLGRKLLAALLMKKDSEDMGVVVSLGTGNRCVKGDSLSLKGETVNDCHAELLSRRGFLRFLYSELMKYNSQTAKDSLFEPAKGGEKLQLKKTVSFHLYLSTAPCGDGALFDKSCSDRAMESTESRHYPVFENPKQGKLRTKVENGEGTLPVESSDLVPTWDGLRLGERLRTMSCSDKLLRWNVLGLQGALLTHFLQPLYLKSVTLGYLFSQGHLTRALCCRVTRDGSAFEDGLRHPFLVNHPKVGRVSLYDSKRQSGKTKETSVNWCLADGYDLELLDGTRGTVDGPRNELSRVSKKNLFLLFKKLCSFRYRRDLLRLSYGEAKKAARDYETAKNYFKKGLKDMGYGNWLSKPQEEKNFYLCPV
>sp|P55265-4|DSRAD_HUMAN Isoform 4 of Double-stranded RNA-specific adenosine deaminase OS=Homo sapiens OX=9606 GN=ADAR
MMSPLCDQTLDSRLKVEKATWWGRVGGGSRPHWQPPGVRPCPEEVQDPGYSLSGYYTHPFQGYEHRQLRYQQPGPGSSPSSFLLKQLEFLKGQLPEAPVLGKQTPSLPPSLPGLRPRFPVLLASSTRGRQVDLRGVPRGVHLRSQGLQRGFQHPSPRGRSLPQRGVDCLSSHFQELSLYQDQEQRLLKFLEELGEGKATTAHDLSGKLGTPKKELNRVLYSLAKKGKLQKEAGTPPLWKLAVSTQAWNQHSGVVRPDGHSQGAPNSDPSLEPEDRNSTSVSEDLLEPFLAVSAQAWNQHSGVVRPDSHSQGSPNSDPGLEPEDSNSTSALEDPLEFLDMAELKEKLCDYLFNVSDSSALNLAKNLGLTKARDLNAVLLDMERQGDVYRQGTTPPLWHLTDKKRERMQLKRNTNSVPETAPAALPETKRNAEFLTCNLPTSNASNNMVTTEKVENGQEPVLKLENRQEARPEPARLKPPVHYNGPSKAGYVDFENGQWATDDLPDDLNSLRAAPGEFRALMEMPSFYSHGLPRCSPYKKLTECQLKNPLSGLLEYAQFASQTCEFNMLEQSGPPHEPRFKFQVVLNGREFPPAEAGSKKVAKQDAAMKAMTLLLEEAKAKDSGKSEESSHYSTEKESEKTAESQTPTPSATSFFSGKSPVTTLLECMHKLGNSCEFRLLSKEGPAHEPKFQYCVAVGAQTFPSVSAPSKKVAKQMAAEEAMKALHGEATNSMASDNQPEGMLSESLDNLESMMPNKVRKLGELVRYLNTNPVGGLLEYARSHGFAAEFKLVDQSGPPHEPKFVYQAKVGGRWFPAVCAHSKKQGKQEAADAALRVLLGENEKAERMGFTEVTPVTGASLRRTMLLLSRSPEAQPKTLPLTGSTFHDQLAMLSHRCFNTLTNSFQPSLLGRKLLAALLMKKDSEDMGVVVSLGTGNRCVKGDSLSLKGETVNDCHAELLSRRGFLRFLYSELMKYNSQTAKDSLFEPAKGGEKLQLKKTVSFHLYLSTAPCGDGALFDKSCSDRAMESTESRHYPVFENPKQGKLRTKVENGEGTLPVESSDLVPTWDGLRLGERLRTMSCSDKLLRWNVLGLQGALLTHFLQPLYLKSVTLGYLFSQGHLTRALCCRVTRDGSAFEDGLRHPFLVNHPKVGRVSLYDSKRQSGKTKETSVNWCLADGYDLELLDGTRGTVDGPRNELSRVSKKNLFLLFKKLCSFRYRRDLLRLSYGEAKKAARDYETAKNYFKKGLKDMGYGNWLSKPQEEKNFYLCPV
>sp|P55265-5|DSRAD_HUMAN Isoform 5 of Double-stranded RNA-specific adenosine deaminase OS=Homo sapiens OX=9606 GN=ADAR
MAELKEKLCDYLFNVSDSSALNLAKNLGLTKARDLNAVLLDMERQGDVYRQGTTPPLWHLTDKKRERMQLKRNTNSVPETAPAALPETKRNAEFLTCNLPTSNASNNMVTTEKVENGQEPVLKLENRQEARPEPARLKPPVHYNGPSKAGYVDFENGQWATDDLPDDLNSLRAAPGEFRALMEMPSFYSHGLPRCSPYKKLTECQLKNPLSGLLEYAQFASQTCEFNMLEQSGPPHEPRFKFQVVLNGREFPPAEAGSKKVAKQDAAMKAMTLLLEEAKAKDSGKSEESSHYSTEKESEKTAESQTPTPSATSFFSGKSPVTTLLECMHKLGNSCEFRLLSKEGPAHEPKFQYCVAVGAQTFPSVSAPSKKVAKQMAAEEAMKALHGEATNSMASDNQPEGMLSESLDNLESMMPNKVRKLGELVRYLNTNPVGGLLEYARSHGFAAEFKLVDQSGPPHEPKFVYQAKVGGRWFPAVCAHSKKQGKQEAADAALRVLLGENEKAERMGFTEVTPVTGASLRRTMLLLSRSPEAQPKTLPLTGSTFHDQLAMLSHRCFNTLTNSFQPSLLGRKLLAALLMKKDSEDMGVVVSLGTGNRCVKGDSLSLKGETVNDCHAELLSRRGFLRFLYSELMKYNSQTAKDSLFEPAKGGEKLQLKKTVSFHLYLSTAPCGDGALFDKSCSDRAMESTESRHYPVFENPKQGKLRTKVENGEGTLPVESSDLVPTWDGLRLGERLRTMSCSDKLLRWNVLGLQGALLTHFLQPLYLKSVTLGYLFSQGHLTRALCCRVTRDGSAFEDGLRHPFLVNHPKVGRVSLYDSKRQSGKTKETSVNWCLADGYDLELLDGTRGTVDGPRNELSRVSKKNLFLLFKKLCSFRYRRDLLRLSYGEAKKAARDYETAKNYFKKGLKDMGYGNWLSKPQEEKNFYLCPV
>sp|Q02413|DSG1_HUMAN Desmoglein-1 OS=Homo sapiens OX=9606 GN=DSG1 PE=1 SV=2
MDWSFFRVVAMLFLFLVVVEVNSEFRLQVRDYNTKNGTLKWHSLRRQKREWLKFAAACREGEDNSKRNPLAKLHSDCAANQQVTYRLSGVGLDQPPYGLFVLNQKTGELNLTSLVDREVTPFFLLYCRALNSMGQDLERPLELRVRVLDLNDNPPVFSMATFAGQLEENSNANTLVMLLNATDADEPNNLNSKLAFKLLRQEPSDSPMFLLNRNTGELRTMNNFLDREQYGQYALAVRGSDRDGGADGMSAECECNLKLLDVNDNLPYMEQSSYTLELQENTLNSNLLELRVLDLDEEFSANWMAVLFFLSGNEGNWFELEMNERTNVGLLKVVKPLDYEAMQSLQLSLGVRNKAEFHHSLMSQYKLKASALSVTVLNVLEGPVFRPGSKTYVVTGNMGSNDKVGDFVATDLDTGRPSTTVRYVMGNNPADLLAVDSRTGKLTLKNKVTKEQYNMLGGKYQGTLLSLDDNLQRTCTGTLNLNLQSFGNDDRTNTEPNTKLTTNTGRQESTSSTNYDTSTTSTDSSQVYSSEPGNGAKDLLSDNVHFGPAGLGLLLMGFLVLGLVPFLMLCCDCGGAPRSAAGFEPVPECSDGALHSWAVEGPQPEPRDLTTVLPQLPPDNANLLECLDNSGVYTNEYGGREMQDLGGGERMTGFELTEGVKTSGMPELCQEYSGTLRRNSMRECREGGLNMNFMESYFCQKAYAYADEDEGRPSNDCLLLYDLEGVGSPAGSVGCCSFLGEDLDDSFLDTLGPKFKKLADLSLGKESYPDLDPSWPPQSTEPVCLPQETEPVVSGHPPLSPHFGTTTVLSESTYPSGPGVLHPKPLLDPLGYGNVTVTESYTTSDTLKPSVHVHDNRPASNVVVTERVVGPLSGADLHGMLEMPDLRDGSNVLVTERVLAPSSSLPTSLTLHHPRESSNVVVTERVLQPTSGMLGSLSMHPELANAHNVLVTERVVSGAGVTGLSGTTGLSGGLGSSGLVGTSMGAGSGALSGAGLSGGGLGLSSLGGTASLGHMRSSSDHHFNQTLGSASPSTARSRLTKYSTVQYSK
>sp|Q02413-2|DSG1_HUMAN Isoform 2 of Desmoglein-1 OS=Homo sapiens OX=9606 GN=DSG1
MQDLGGGERMTGFELTEGVKTSGMPELCQEYSGTLRRNSMRECREGGLNMNFMESYFCQKAYAYADEDEGRPSNDCLLLYDLEGVGSPAGSVGCCSFLGEDLDDSFLDTLGPKFKKLADLSLGKESYPDLDPSWPPQSTEPVCLPQETEPVVSGHPPLSPHFGTTTVLSESTYPSGPGVLHPKPLLDPLGYGNVTVTESYTTSDTLKPSVHVHDNRPASNVVVTERVVGPLSGADLHGMLEMPDLRDGSNVLVTERVLAPSSSLPTSLTLHHPRESSNVVVTERVLQPTSGMLGSLSMHPELANAHNVLVTERVVSGAGVTGLSGTTGLSGGLGSSGLVGTSMGAGSGALSGAGLSGGGLGLSSLGGTASLGHMRSSSDHHFNQTLGSASPSTARSRLTKYSTVQYSK
>sp|Q9H2P0|ADNP_HUMAN Activity-dependent neuroprotector homeobox protein OS=Homo sapiens OX=9606 GN=ADNP PE=1 SV=1
MFQLPVNNLGSLRKARKTVKKLLSDLGLEYCKEHLEDFKQFEPNDFYLKNTTWEDVGLWDPSLTKNQDYRTKPFCCSACPFSSKFFSAYKSHFRNVHSEDFENRLLLNCPYCTFNADKKTLETHLKLFHAPNASAPSSSLSTFKDKNKNDGLKPKQADSVEQAVYYCKKCTYRDPLYELVRKHLYREHFQHVAAPYLAKAGEKSLNGAVPLGSNAREESSLHCKRCLFMPKSYEALVQHVLEDHERLGYQVTAMLGHTNVVVPRSKPLMLLAPKPQDKKSMGLPPRLGSLASGNVRSLPSQQMVNRLSLPKPNLNSTGVNMMSSVHLQQNNYGVKSVGQGYSVGQSMRLGLGGNAPVSLPQQSQSVKQLLPSGNGRSYGLGSEQRSQAPARYSLQSANASSLSSGQLKSPSLSQSQASRVLGQSSSKPAAAATGPPPGNTSSTQKWKLCTLCNELFPENVYSVHFEKEHKAEKVPAVANYLMKLHNFTSKCLYCNRYLPTDTLLNHMLLHGLSCPYCRSTFNDVEKMAAHMRMVHLDEEMGPKTDSTLSFDLTLQQGSHTNLHLLVTTYNLRDAPAESVAYHAQNNPPVPPKPQPKVQEKADLPVKSSPQAAVPYKKDVGKTLCPLCFSLLKGPLSDALAHHLRERHQVLQTVHPVEKKLTYKCLHCLGVYTSNMTASTLTLHLVHCRGVGKTQNGQDKTNAPSRLNQSPSLAPVKRTYEQMEFPLLKKRKLDDDSDSPSFFEEKPEEPVVLALDPKGHEDDSYEARKSFLTKYFNKQPYPTRRELEKLAASLWLWKSDLASHFSNKRKKCVRDCEKYKPGVLLGFNMKELNKVKHEMDFDAEWLFENHDEKDSRVNASKTADKKLNLGKEDDSSSDSFENLEEESNESGSPFDPVFEVEPKLSNDNPEEHVLKVLPEDASESEEKLDQKEDGSKYETLHLTEEPTKLMHNASDSEVDQDDVVEWKDGASPSESGPGSQQVSDFEDNTCEMKPGTWSDESSQSEDARSSKPAAKKKATMQGDREQLKWKNSSYGKVEGFWSKDQSQWKNASENDERLSNPQLEWQNSTLDSEDGEQFDNMTDGVAEPMHGSLAGVKLSSQQA
>sp|P47895|AL1A3_HUMAN Aldehyde dehydrogenase family 1 member A3 OS=Homo sapiens OX=9606 GN=ALDH1A3 PE=1 SV=2
MATANGAVENGQPDRKPPALPRPLRNLEVKFTKLFLNNEWHESKSGKKFATCNPSTREQLCEVEEGDKPDVDKAVEAAQVAFQRGSPWRRLDALSRGRLLHQLADLVERDRATLAALETMDTGKPFLHAFFLDLEGCLRTLRYFAGWADKLQGKTLPTDDNVVCFTRHEPLGVCGALTPWNFPLLMLVWKLAPALCCGNTMVLKPAEQTPLTALYLGSLLKEAGFPPGVVNLVPGFGPTVGAALSSHPQLNKLAFTGSTEVGKLVKEAASRSNLKRVTLELGGKNPCLVCADADLDLAVECAHQGVFFNQGQCCTAASRVFVEEQVYSEFVRRSVEYAKKRPVGDPFDVKTEQGPQLDQKQFDKLLELLESGKKEGAKLECGGSAMEDKGLFLKPTVFSEVTDNMRLAKEELFGPVQPLLKFKSLEEVLKRANSTDYGLTAAVFTKNLDKALKLASALESGTVWLNCYNALYAQAPFGGFKMSGNGRELGEYALAEYTEVKTVTLKLGDKNP
>sp|P24298|ALAT1_HUMAN Alanine aminotransferase 1 OS=Homo sapiens OX=9606 GN=GPT PE=1 SV=3
MASSTGDRSQAVRHGLRAKVLTLDGMNPRVRRVEYAVRGPLVQRALELEQELRQGVKKPFTEVLRANLGDAQAMGQRPLTFLRQVLALCVNPDLLSSPNFPDDAKKRAERLLQACGGHSLGAYSVSSGLQLLREDVARYLERRDGGLPADPNNVFLSTGASDALVTVLKLLVAGEGHTRTGVLLPLPQYPLYSATLAELGAVQVDYYLDEERAWALDVAELHRALGQARDHCRPRALCVLNPGNPTGQVQTRECLEAVLRFAFEERLFLLADEVYQDNVYAAGSQFHSFKKVLMEMGPPYAGQQELASFHSTSKGYMGECGFRGGYVEVVNMDAAVQQQMLKLMSVRLCPPVPGQALLDLVVSPPAPTDPSFAQFQAEKQAVLAELAAKAKLTEQVFNEAPGLSCNPVQGAMYSFPRVQLPPRAVERAQELGLAPDMFFCLRLLEETGLCVVPGSGFGQREGTYHFRMTLLPPLEKLRLLLEKLSRFHAKFTLEYS
>sp|Q6IQ32|ADNP2_HUMAN Activity-dependent neuroprotector homeobox protein 2 OS=Homo sapiens OX=9606 GN=ADNP2 PE=1 SV=1
MFQLPVENLDNLRKVRKKVKGLLVDLGLDSCKELLKDLKGFDPGEKYFHNTSWGDVSLWEPSGKKVRYRTKPYCCGLCKYSTKVLTSFKNHLHRYHEDELDQELVLPCPNCVFASQPKVVGRHFRMFHAPVRKVQNYTVNLLGETKSSRSDVLSFTCLKCNFSNTLYYSMKKHVLVAHFHYLLNSYFGLRTEEMGEQPKTNDTVSLEKLPPPDKYYCKKCNANASSQDALMYHLLTSDLHRDLENKLRSVLSEHLKRTGLLKQTHLAPKPAAHLAAPANGSAPSAPAQPPCFHLALPQNSPSPAAGQPVTVAQGAPGSLTHSPPAAGQSHMTLVSSPLPVGQNSLTLQPPAPQPVFLSHGVPLHQSVNPPVLPLSQPVGPVNKSVGTSVLPLNQTVRPGVLPLTQPVGPLNRPVGPGVLPVSPSVTPGVLQAVSPGVLSVSRAVPSGVLPAGQMTPAGQMTPAGVLPGQTATSGVLPTGQMVQSGVLPVGQTAPSRVLPPGQTAPLRVLSAGQVVPSGLLSPNQTVSSSAVVPVNQGVNSGVLQLSQPVVSGVLPVGQPVRPGVLQLNQTVGTNLLPVNQPVRPGASQNTTFLTSGSLLRQLLPTGKQVNGLPTYTLAPVSVTLPVPPGGLATVAPPQMPLQLLPSGAAAPMAGSMPGMPSPPVLVNAAQSVFVQASSSAADTNQVLKQAKQWKTCPVCNELFPSNVYQVHMEVAHKHSESKSGEKLEPEKLAACAPFLKWMREKTVRCLSCKCLVSEEELLHHLLMHGLGCLFCPCTFHDLKGLSEHSRNRHLGKKKLPMDYSNRGFQLDVDANGNLLFPHLDFLTLLPKEKLGEREVYLALLAGLHSKSLVPVYVKVRPQAEGTPGSTGKRVSTCPFCFGPFVTTEAYELHLKERHHLMPTVHTVLKSPAFKCLHCCGVYTGNMTLAALAVHLVRCRSAPKDSSSDLQAQPGFLHNSELLLVSGEVMHDSSFSVKRKLPDGHLGAEDQRHGEEQPPLLNADAAPGPEKVTSVVPFKRQRNESRTEGPLVKDEALQLLALDPKKYEGRSYEEKKQFLKDYFHKKPYPSKKELELLSSLFWVWKLDVASFFGKRRYLCMKALKNHKPSVLLGFDMSELKNVKHRLNFEYEP
>sp|Q9UKF2|ADA30_HUMAN Disintegrin and metalloproteinase domain-containing protein 30 OS=Homo sapiens OX=9606 GN=ADAM30 PE=1 SV=2
MRSVQLFLSQCRLLLLLVPTMLLKSLGEDVLFHPEGEFDSYEVTLPEKLSFRGEVQGVVSPVSYLLQLKGKKHVLHLWPKRLLLPRHLRVFSFTEHGELLEDHPYLPKDCNYMGSVKESLDSKATLSTCMGGLRGVFNLDAKHYQLEPLKASPSFEHVVYLLKKEQFGNQVCGLSDDELEWQMAPYENKARLRDFPGSYKHPKYLELLLLFDQSRYRFVNNNLSQVLHDALLLTGLMDTYFQDVRMRLHLKALEVWTDFNKLRVGYPELAEVLGRFVLYKKSVLNARLSSDWAHLYLQRKYNDALAWSFGKVCSLEYAGSVSTLLDTNLLAPATWSAHELGHAVGMSHDEQYCQCRGRLNCLMGSGRTGFSNCSYLSFFKHLSSGATCLNNLPGLGYVLKRCGNKLVEDNEECDCGSTEECQKDRCCQSNCKLQPGANCSLGLCCHDCRFRPSGYVCRQEGNECDLAEYCDGNSSSCPNDVYKQDGTPCKYEGRCFRKGCRSRYMQCQSLFGPDAMEAPSECYDAVNLLGDQFGNCELTGLRNFKKCESANSLCGRLQCLNVETLPDLPEHTTLLSTHLQAENLMCWGTGYHLSMKPMGLPDLGMLNDGTSCGEGRVCFKKNCVNSSVLQFDCLPEKCNTRGVCNNRKNCHCMYGWAPPFCEEVGYGGSLDSGPPGLLRGALPSSLWVVSLLMFRLLLLLLSVVFVFFRQVLGNHLKPKQEKMPLSKAKTEQEESKTKTVQEESKTKTGQEESEAKTGQEESKAKTGQEESKANLESKRPKAKSVKKQKK
>sp|Q9UKF2-2|ADA30_HUMAN Isoform Beta of Disintegrin and metalloproteinase domain-containing protein 30 OS=Homo sapiens OX=9606 GN=ADAM30
MRSVQLFLSQCRLLLLLVPTMLLKSLGEDVLFHPEGEFDSYEVTLPEKLSFRGEVQGVVSPVSYLLQLKGKKHVLHLWPKRLLLPRHLRVFSFTEHGELLEDHPYLPKDCNYMGSVKESLDSKATLSTCMGGLRGVFNLDAKHYQLEPLKASPSFEHVVYLLKKEQFGNQVCGLSDDELEWQMAPYENKARLRDFPGSYKHPKYLELLLLFDQSRYRFVNNNLSQVLHDALLLTGLMDTYFQDVRMRLHLKALEVWTDFNKLRVGYPELAEVLGRFVLYKKSVLNARLSSDWAHLYLQRKYNDALAWSFGKVCSLEYAGSVSTLLDTNLLAPATWSAHELGHAVGMSHDEQYCQCRGRLNCLMGSGRTGFSNCSYLSFFKHLSSGATCLNNLPGLGYVLKRCGNKLVEDNEECDCGSTEECQKDRCCQSNCKLQPGANCSLGLCCHDCRFRPSGYVCRQEGNECDLAEYCDGNSSSCPNDVYKQDGTPCKYEGRCFRKGCRSRYMQCQSLFGPDAMEAPSECYDAVNLLGDQFGNCELTGLRNFKKCESANSLCGRLQCLNVETLPDLPEHTTLLSTHLQAENLMCWGTGYHLSMKPMGLPDLGMLNDGTSCGEGRVCFKKNCVNSSVLQFDCLPEKCNTRGVCNNRKNCHCMYGWAPPFCEEVGYGGSLDSGPPGLLRGALPSSLWVVSLLMFRLLLLLLSVVFVFFRQVLGNHLKPKQEKMPLSKAKTEQEESKTKTVQEESKTKTGQEESEAKTGQEESKANLESKRPKAKSVKKQKK
>sp|P08588|ADRB1_HUMAN Beta-1 adrenergic receptor OS=Homo sapiens OX=9606 GN=ADRB1 PE=1 SV=2
MGAGVLVLGASEPGNLSSAAPLPDGAATAARLLVPASPPASLLPPASESPEPLSQQWTAGMGLLMALLVLLLVAGNVLVLVALAKTPRLQTLTNLFLMSLASADLVMGLLVVPFGATLVVWGRWEYGSFFCELWTSVDVLCVTASLETLCVLALDRYLALTSPFRYQSLLTRARARGLVCTVWALSALVSFLPLLMHWWRAESDEARRCYNDPKCCDFVTNRAYALASSVVSFYVPLCLMAFVYLRVFREAQKQVKKLDSCERRFLGGPARPPSPSPSPVPAPAPPPGPPRPAAAAATAPLANGRAGKRRPSRLVALREQKALKTLGLLMGVFTLCWLPFFLANVVKAFHRELVPDRLFVFFNWLGYANSAFNPLLYCRSPDFRKAFQRLLCCARRAARRRHATHGDRPRASGCLARPGPPPSPGAASDDDDDDVVGATPPARLLEPWAGCNGGAAADSDSSLDEPCRPGFASESKV
>sp|Q5VUY0|ADCL3_HUMAN Arylacetamide deacetylase-like 3 OS=Homo sapiens OX=9606 GN=AADACL3 PE=2 SV=5
MWDLALLFLAAACVFSLGVTLWVLCSHFFTVHLPAAVGHPVKLRVLHCLFQLLLTWGMLFEKLRLCSMPQFFCFMQDLPPLKYDPDVVVTDFRFGTLPVKLYQPKASTCTLKPGLVYYHGGGGVMGSLKTHHGLCSRLCKESDSVVLAVGYRKLPKHKFPVPVRDCLVATLHFLKSLDAYGVDPARVVVCGDSFGGALAAVVCQQLVDRPDLPRLRAQLLLYALLQALDLQTPSFQQRKNLPLLTWSFLCYFFFQNLDFSSSWQEVLMKGAHLPAEVWEKYRKWLGPENLPERFKERGYQLKPHEPMNEAAYLEVSVVLDVMCSPLLAEDDLVSQLPETCLVSCEYDALRDNSLLYKKRLEDLGVPVTWHHMEDGFHGVLRTLDMSFLHFPCSMRLLSALVQFVKGL
>sp|O00213|APBB1_HUMAN Amyloid-beta A4 precursor protein-binding family B member 1 OS=Homo sapiens OX=9606 GN=APBB1 PE=1 SV=2
MSVPSSLSQSALNANSHGGPALSLPLPLHAAHNQLLNAKLQATAVGPKDLRSAMGEGGGPEPGPANAKWLKEGQNQLRRAATAHRDQNRNVTLTLAEEASQEPEMAPLGPKGLLHLYSELELSAHNAANRGLRGPGLLLSTQEQGPDEGEEKAAGEAEEEEEDDDDEEEEEDLSSPPGLPEPLESVEAPPRPQALTDGPREHSKSASLLFGMRNSAASDEDSSWATLSQGSPSYGSPEDTDSFWNPNAFETDSDLPAGWMRVQDTSGTYYWHLPTGTTQWEPPGRASPSQGSSPQEESQLTWTGFAHGEGFEDGEFWKDEPSDEAPMELGLKEPEEGTLTFPAQSLSPEPLPQEEEKLPPRNTNPGLKCFAVRSLGWVEMTEEELAPGRSSVAVNNCLRQLSYHKNNLHDPMSGGWGEGKDLLLQLEDETLKLVEPQSQALLHAQPLLSLRVWGVGRDSGRERDFAYVARDKLTQMLKCHVFRCEAPAKNLATSLHELCSKLMAERRNARCLVNGLSLDHSKLVDVPFQVEFPAPKNELVQKFQVYYLGNVPVAKPVGVDVLNGALESVLSSSSREQWTPSHVSVAPATLTLLHQQTEAVLGECRVRFLSFLAVGRDVHTFAFLMAAGPASFCCHMFWCEPNAASLSEAVQAACMLRYQKCLDARSQASTSCLPAPPAESVARRVGWTVRRGVQSLWGSLKPKRLGAHTP
>sp|O00213-2|APBB1_HUMAN Isoform 2 of Amyloid-beta A4 precursor protein-binding family B member 1 OS=Homo sapiens OX=9606 GN=APBB1
MSVPSSLSQSALNANSHGGPALSLPLPLHAAHNQLLNAKLQATAVGPKDLRSAMGEGGGPEPGPANAKWLKEGQNQLRRAATAHRDQNRNVTLTLAEEASQEPEMAPLGPKGLLHLYSELELSAHNAANRGLRGPGLLLSTQEQGPDEGEEKAAGEAEEEEEDDDDEEEEEDLSSPPGLPEPLESVEAPPRPQALTDGPREHSKSASLLFGMRNSAASDEDSSWATLSQGSPSYGSPEDTDSFWNPNAFETDSDLPAGWMRVQDTSGTYYWHLPTGTTQWEPPGRASPSQGSSPQEESQLTWTGFAHGEGFEDGEFWKDEPSDEAPMELGLKEPEEGTLTFPAQSLSPEPLPQEEEKLPPRNTNPGLKCFAVRSLGWVEMTEEELAPGRSSVAVNNCLRQLSYHKNNLHDPMSGGWGEGKDLLLQLEDETLKLVEPQSQALLHAQPLLSLRVWGVGRDSGRDFAYVARDKLTQMLKCHVFRCEAPAKNLATSLHELCSKLMAERRNARCLVNGLSLDHSKLVDVPFQVEFPAPKNELVQKFQVYYLGNVPVAKPVGVDVLNGALESVLSSSSREQWTPSHVSVAPATLTLLHQQTEAVLGECRVRFLSFLAVGRDVHTFAFLMAAGPASFCCHMFWCEPNAASLSEAVQAACMLRYQKCLDARSQASTSCLPAPPAESVARRVGWTVRRGVQSLWGSLKPKRLGAHTP
>sp|O00213-3|APBB1_HUMAN Isoform 3 of Amyloid-beta A4 precursor protein-binding family B member 1 OS=Homo sapiens OX=9606 GN=APBB1
MSAMFSQDFFLALLLQDSSADSFWNPNAFETDSDLPAGWMRVQDTSGTYYWHLPTGTTQWEPPGRASPSQGSSPQEESQLTWTGFAHGEGFEDGEFWKDEPSDEAPMELGLKEPEEGTLTFPAQSLSPEPLPQEEEKLPPRNTNPGLKCFAVRSLGWVEMTEEELAPGRSSVAVNNCLRQLSYHKNNLHDPMSGGWGEGKDLLLQLEDETLKLVEPQSQALLHAQPLLSLRVWGVGRDSGRDFAYVARDKLTQMLKCHVFRCEAPAKNLATSLHELCSKLMAERRNARCLVNGLSLDHSKLVDVPFQVEFPAPKNELVQKFQVYYLGNVPVAKPVGVDVLNGALESVLSSSSREQWTPSHVSVAPATLTLLHQQTEAVLGECRVRFLSFLAVGRDVHTFAFLMAAGPASFCCHMFWCEPNAASLSEAVQAACMLRYQKCLDARSQASTSCLPAPPAESVARRVGWTVRRGVQSLWGSLKPKRLGAHTP
>sp|O00213-4|APBB1_HUMAN Isoform 4 of Amyloid-beta A4 precursor protein-binding family B member 1 OS=Homo sapiens OX=9606 GN=APBB1
MRVQDTSGTYYWHLPTGTTQWEPPGRASPSQGSSPQEESQLTWTGFAHGEGFEDGEFWKDEPSDEAPMELGLKEPEEGTLTFPAQSLSPEPLPQEEEKLPPRNTNPGLKCFAVRSLGWVEMTEEELAPGRSSVAVNNCLRQLSYHKNNLHDPMSGGWGEGKDLLLQLEDETLKLVEPQSQALLHAQPLLSLRVWGVGRDSGRERDFAYVARDKLTQMLKCHVFRCEAPAKNLATSLHELCSKLMAERRNARCLVNGLSLDHSKLVDVPFQVEFPAPKNELVQKFQVYYLGNVPVAKPVGVDVLNGALESVLSSSSREQWTPSHVSVAPATLTLLHQQTEAVLGECRVRFLSFLAVGRDVHTFAFLMAAGPASFCCHMFWCEPNAASLSEAVQAACMLRYQKCLDARSQASTSCLPAPPAESVARRVGWTVRRGVQSLWGSLKPKRLGAHTP
>sp|O00213-5|APBB1_HUMAN Isoform 5 of Amyloid-beta A4 precursor protein-binding family B member 1 OS=Homo sapiens OX=9606 GN=APBB1
MSAMFSQDFFLALLLQDSSADSFWNPNAFETDSDLPAGWMRVQDTSGTYYWHLPTGTTQWEPPGRASPSQGSSPQEESQLTWTGFAHGEGFEDGEFWKDEPSDEAPMELGLKEPEEGTLTFPAQSLSPEPLPQEEEKLPPRNTNPGLKCFAVRSLGWVEMTEEELAPGRSSVAVNNCLRQLSYHKNNLHDPMSGGWGEGKDLLLQLEDETLKLVEPQSQALLHAQPLLSLRVWGVGRDSGRERDFAYVARDKLTQMLKCHVFRCEAPAKNLATSLHELCSKLMAERRNARCLVNGLSLDHSKLVDVPFQVEFPAPKNELVQKFQVYYLGNVPVAKPVGVDVLNGALESVLSSSSREQWTPSHVSVAPATLTLLHQQTEAVLGECRVRFLSFLAVGRDVHTFAFLMAAGPASFCCHMFWCEPNAASLSEAVQAACMLRYQKCLDARSQASTSCLPAPPAESVARRVGWTVRRGVQSLWGSLKPKRLGAHTP
>sp|O00213-6|APBB1_HUMAN Isoform 6 of Amyloid-beta A4 precursor protein-binding family B member 1 OS=Homo sapiens OX=9606 GN=APBB1
MTQMRDSFWNPNAFETDSDLPAGWMRVQDTSGTYYWHLPTGTTQWEPPGRASPSQGSSPQEESQLTWTGFAHGEGFEDGEFWKDEPSDEAPMELGLKEPEEGTLTFPAQSLSPEPLPQEEEKLPPRNTNPGLKCFAVRSLGWVEMTEEELAPGRSSVAVNNCLRQLSYHKNNLHDPMSGGWGEGKDLLLQLEDETLKLVEPQSQALLHAQPLLSLRVWGVGRDSGRERDFAYVARDKLTQMLKCHVFRCEAPAKNLATSLHELCSKLMAERRNARCLVNGLSLDHSKLVDVPFQVEFPAPKNELVQKFQVYYLGNVPVAKPVGVDVLNGALESVLSSSSREQWTPSHVSVAPATLTLLHQQTEAVLGECRVRFLSFLAVGRDVHTFAFLMAAGPASFCCHMFWCEPNAASLSEAVQAACMLRYQKCLDARSQASTSCLPAPPAESVARRVGWTVRRGVQSLWGSLKPKRLGAHTP
>sp|Q9NVM4|ANM7_HUMAN Protein arginine N-methyltransferase 7 OS=Homo sapiens OX=9606 GN=PRMT7 PE=1 SV=1
MKLFCSRANPTTGSVEWLEEDEHYDYHQELARSSYADMLHDKDRNVKYYQGLRAAVSRVKDRGQKALVLDLGTGTGLLSMMAVTAGADFCYALEVFKPMADAAVKLVEKNGFSDKLKVLNKHSTEVTVGPEGDMPCRANLLVTELFDTELLGEGALPSYEHAHRHLVEENCEAVPHRATVYAQLVESGRMWSWNKLFPLHVQTSLGEQVLVPPVDVESCPGAPSVCDLQLNQVSPADFTVLSDVLPMFSLDFSKQVSSSAACHSRRFEPLTSGRAQVVLSWWDLEMDPEGKLKCTMAPFWAHSDPEEMQWRDHWMQCVYFLPQEEPVVQGSALYLVAHHDDYCVWYSLQRTSPEKNERVRQMRPVCDCQAHLLWNRPRFGELNDQDRTDRYVQALRTVLKPDSVCLCVSDGSLLSVLAHHLGVEQVFTVESSAASHKLLRKLFKANHLEDKLNLLEKRPELLTNEDLQGRKVSLLLGEPFFTTSLLPWHNLYFWYVRTAVDQHLGPGAMVMPQAASLHAVVVEFRDLWRLRSPCGDCEGFDVHLMDDMLKRALDFRESREAEPHPLWEYPCRSLSEPWQLLTFDFQQPVPLQPLCAEGTVELRRPGQSHAAVLWMEYHLTPECTLSTGLLEPADPEGGCCWNPHCKQAVYFFSPAPDPRALLGGPRTVSYAVEFHPDTGDLLMEFRHADTPD
>sp|Q9NVM4-2|ANM7_HUMAN Isoform 2 of Protein arginine N-methyltransferase 7 OS=Homo sapiens OX=9606 GN=PRMT7
MKLFCSRANPTTGSVEWLEEDEHYDYHQELARSSYADMLHDKDRNVKYYQGLRAAVSRVKDRGQKALVLDLGTGTGLLSMMAVTAGADFCYALEENCEAVPHRATVYAQLVESGRMWSWNKLFPLHVQTSLGEQVLVPPVDVESCPGAPSVCDLQLNQVSPADFTVLSDVLPMFSLDFSKQVSSSAACHSRRFEPLTSGRAQVVLSWWDLEMDPEGKLKCTMAPFWAHSDPEEMQWRDHWMQCVYFLPQEEPVVQGSALYLVAHHDDYCVWYSLQRTSPEKNERVRQMRPVCDCQAHLLWNRPRFGELNDQDRTDRYVQALRTVSLLLGEPFFTTSLLPWHNLYFWYVRTAVDQHLGPGAMVMPQAASLHAVVVEFRDLWRLRSPCGDCEGFDVHLMDDMLKRALDFRESREAEPHPLWEYPCRSLSEPWQLLTFDFQQPVPLQPLCAEGTVELRRPGQSHAAVLWMEYHLTPECTLSTGLLEPADPEGGCCWNPHCKQAVYFFSPAPDPRALLGGPRTVSYAVEFHPDTGDLLMEFRHADTPD
>sp|Q9NVM4-3|ANM7_HUMAN Isoform 3 of Protein arginine N-methyltransferase 7 OS=Homo sapiens OX=9606 GN=PRMT7
MKLFCSRANPTTGSVEWLEEDEHYDYHQELARSSYADMLHDKDRVFKPMADAAVKLVEKNGFSDKLKVLNKHSTEVTVGPEGDMPCRANLLVTELFDTELLGEGALPSYEHAHRHLVEENCEAVPHRATVYAQLVESGRMWSWNKLFPLHVQTSLGEQVLVPPVDVESCPGAPSVCDLQLNQVSPADFTVLSDVLPMFSLDFSKQVSSSAACHSRRFEPLTSGRAQVVLSWWDLEMDPEGKLKCTMAPFWAHSDPEEMQWRDHWMQCVYFLPQEEPVVQGSALYLVAHHDDYCVWYSLQRTSPEKNERVRQMRPVCDCQAHLLWNRPRFGELNDQDRTDRYVQALRTVLKPDSVCLCVSDGSLLSVLAHHLGVEQVFTVESSAASHKLLRKLFKANHLEDKLNLLEKRPELLTNEDLQGRKVSLLLGEPFFTTSLLPWHNLYFWYVRTAVDQHLGPGAMVMPQAASLHAVVVEFRDLWRLRSPCGDCEGFDVHLMDDMLKRALDFRESREAEPHPLWEYPCRSLSEPWQLLTFDFQQPVPLQPLCAEGTVELRRPGQSHAAVLWMEYHLTPECTLSTGLLEPADPEGGCCWNPHCKQAVYFFSPAPDPRALLGGPRTVSYAVEFHPDTGDLLMEFRHADTPD
>sp|Q9NVM4-4|ANM7_HUMAN Isoform 4 of Protein arginine N-methyltransferase 7 OS=Homo sapiens OX=9606 GN=PRMT7
MKLFCSRANPTTGSVEWLEEDEHYDYHQELARSSYADMLHDKDRNVKYYQGLRAAVSRVKDRGQKALVLDLGTGTGLLSMMAVTAGADFCYALEVFKPMADAAVKLVEKNGFSDKLKVLNKHSTEVTVGPEGDMPCRANLLVTELFDTELLGEGALPSYEHAHRHLVEENCEAVPHRATVYAQLVESGRMWSWNKLFPLHVQTSLGEQVLVPPVDVESCPGAPSVCDLQLNQVSPADFTVLSDVLPMFSLDFSKQVSSSAACHSRRFEPLTSGRAQVVLSWWDLEMDPEGKLKCTMAPFWAHSDPEEMQWRDHWMQCVYFLPQEEPVVQGSALYLVAHHDDYCVWYSLQRTSPEKNERVRQMRPVCDCQAHLLWNRPRFGELNDQDRTDRYVQALRTVLKPDSVCLCVSDGSLLSVLAHHLGVEQVFTVESSAASHKLLRKLFKANHLEDKLNLLEKRPELLTNEDLQGRKVSLLLGEPFFTTSLLPWHNLYFWYVRTAVDQHLGPGAMVMPQAASLHAVVVEFRVCREQQDVPLVLAATLPCVLAGGCGWGCSFLTGPVADPEPLW
>sp|Q6UWY0|ARSK_HUMAN Arylsulfatase K OS=Homo sapiens OX=9606 GN=ARSK PE=1 SV=1
MLLLWVSVVAALALAVLAPGAGEQRRRAAKAPNVVLVVSDSFDGRLTFHPGSQVVKLPFLNFMKTRGTSFLNAYTNSPLCCPSRAAMWSGLFTHLTESWNNFKGLDPNYTTWMDVMERHGYRTQKFGKLDYTSGHHSLSNRVEAWTRDVAFLLRQEGRPMVNLLRNRTKVRVMERDWQNTDKAVNWLRKEALNYTEPFVLYLGLNLPHPYPSPSSGENFGSSTFHTSLYWLEKVSHDALKLPKWSPLSEMHPVDYYSSYTKNCTGRFTKKELKNLRAFYYAMCAETDAMLGELLLALHQLDLLQKTLVLYSSDHGELAMEHRQFYKMSMYEASAHVPLLMMGPGLKAGLQVSNVVSLVDLYPTMLDLAGLPLPQNLSGYSLLPLSSETFKNEHKVKNLHPPWLLSEFHGCNVNASTYMLRTNHWKYLAYSDGASLLPQLFDLSSDPDELTNVAVKFPELTYSLDQKLHSLLNYPKVSASVHQYNKEQFLKWKQSLGQNYSNVLANLRWHQDWQKEPRKYENALDQWLKTHMNPRAV
>sp|P05026|AT1B1_HUMAN Sodium/potassium-transporting ATPase subunit beta-1 OS=Homo sapiens OX=9606 GN=ATP1B1 PE=1 SV=1
MARGKAKEEGSWKKFLWNSEKKEFLGRTGGSWFKLLLFYVLFYGCLAGLFLGTLQVMLLTLSEFKPTYQDRVAPPGLTQLPQLQKTELSFRPNDPKSYEAYVLNLVRFLEKYKDSAQRDDMLFEDCGDVPSEPKERGDFNHERGERKVCRFKLEWLGNCSGLNDETYGYKEGKPCLLLKLNRVLGFKPKPPKNESLETYPVMKYNPNVLPVQCTGKRDEDKDKVGNVEYFGLGNSPGFPLQYYPYYGKLLQPKYLQPLLAVQFTNLTMDTELRLECKAYGENLGYSEKDRFQGRFDVKLEVKS
>sp|P05026-2|AT1B1_HUMAN Isoform 2 of Sodium/potassium-transporting ATPase subunit beta-1 OS=Homo sapiens OX=9606 GN=ATP1B1
MARGKAKEEGSWKKFLWNSEKKEFLGRTGGSWFKLLLFYVLFYGCLAGLFLGTLQVMLLTLSEFKPTYQDRVAPPGLTQLPQLQKTELSFRPNDPKSYEAYVLNLVRFLEKYKDSAQRDDMLFEDCGDVPSEPKERGDFNHERGERKVCRFKLEWLGNCSGLNDETYGYKEGKPCLLLKLNRVLGFKPKPPKNESLETYPVMKYNPNVLPVQCTGKRDEDKDKVGNVEYFGLGNSPGFPLQYYPYYGKLLQPKYLQPLLAVQFTNLTMDTELRLECKAYGENLGYSEKDRFQGRFDVKLKF
>sp|Q6E213|AWAT2_HUMAN Acyl-CoA wax alcohol acyltransferase 2 OS=Homo sapiens OX=9606 GN=AWAT2 PE=1 SV=1
MLLPSKKDLKTALDVFAVFQWSFSALLLTTTVLAVNLYLVVFTPYWPVTVLLLTWLAFDWKTPQRGGRRFTCVRHWRLWKHYSDYFPLKLLKTHDLCPSRNYLLVCHPHGLFAHGWFGHFATEASGFSKLFPGLTPYLLTLGAFFWMPFLREYVMSTGACSVSRSSLDFLLTHKGTGNMVLVVLGGLAECRYSLPGSSTLVLKNRSGFVRMALQHGVPLLPAYAFGETDLYDQHLFTPGGFVNRFQKWFQSMVHLYPCAFYGRGFTKNSWGLLPYSRPVTTLVGEPLPMPKLENPSQELVAKYHTLYLDALRKLFDQHKTKFGLSETQELELL
>sp|Q9Y6F7|CDY2_HUMAN Testis-specific chromodomain protein Y 2 OS=Homo sapiens OX=9606 GN=CDY2A PE=1 SV=1
MASQEFEVEALVDKRQDKNGNTQYLVRWKGYDKQDDTWEPEQHLMNCEKCVHDFNRRQTEKQKKLTWTTTSRLFSNNARRRTSRSTKANYSKNSPKTPVTDKHHRSKNCKLFAASKNVRRKAASTLSDTKNMELLNSTLETLAPDSPFDHKKTVSGFQKLEKLDPLAADQQDTVVFKVTEGKLLRDPLSHPGAEQTGLQNKTQMHPLMSQMSGSVTASMATGSATRKGLVVLLDPLAANGTTDMHTSVPRVKGGQRNLTDDSRGQPFLKKMHFTLRLTESALTYRDLVVKKEDGFTQLVLSTRSTEKNALNTEVLKEMVNALNSAAADDSKLVLFSAAGSVFCCGLDFGYFVRHLRNDRNTASLEMVDTLKNFVNTFLQFKKPLVVSVNGPALGLGASLLPLCDLVWANEKAWFQTPYTTFGQSPDGCSSLTFPKMMGKASANEMLLAGRKLTAREACAKGLVSQVFLTGTFTQEVMLQLKELASYNALVLEECKALVRCNLKLELEQANERECEVLRKLWSSAQGLESMLKYVENKLDEF
>sp|P27482|CALL3_HUMAN Calmodulin-like protein 3 OS=Homo sapiens OX=9606 GN=CALML3 PE=1 SV=2
MADQLTEEQVTEFKEAFSLFDKDGDGCLTTRELGTVMRSLGQNPTEAELRDMMSELDRDGNGTVDFPEFLGMMARKMKDTDNEEELREAFRVFDKDGNGFVSAAELRHVMTRLGEKLSDEEVDEMLRAADTDGDGQVNYEEFVRVLVSK
>sp|Q9NS00|C1GLT_HUMAN Glycoprotein-N-acetylgalactosamine 3-beta-galactosyltransferase 1 OS=Homo sapiens OX=9606 GN=C1GALT1 PE=1 SV=1
MASKSWLNFLTFLCGSALGFLLCSQLFSLLLGEKVDTQPNVLHNDPHARHSDDNGQNHLEGQMNFNADSSQHKDENTDLAENLYQKVRLLCWVMTGPQNLEKKAKHVKATWAQRCNKVLFMSSEENKDFPAVGLKTKEGRDQLYWKTLKAFQYVHEHYLEDADWFLKADDDTYVLLDNLRWLLSKYDPEEPLYFGRRFKPYVKQGYMSGGAGYVLSKEALKRFVDAFKTDKCTHSSSLEDLALGRCMELMNVEAGDSRDTLGKETFHPFVPEHHLLKGYLPRTFWYWNYNYYPPVEGPGCCSDLAVSFHYVDSTTMYELEYLVYHLRPYGYLYRYQPTLPERLLKELSQANKNEDTKVKLGNP
>sp|Q9NS00-2|C1GLT_HUMAN Isoform 2 of Glycoprotein-N-acetylgalactosamine 3-beta-galactosyltransferase 1 OS=Homo sapiens OX=9606 GN=C1GALT1
MASKSWLNFLTFLCGSALGFLLCSQLFSLLLGEKVDTQPNVLHNDPHARHSDDNGQNHLEGQMNFNADSSQHKDENTDLAENLYQKVRLLCWVMTGPQNLEKKAKHVKATWAQRCNKVLFMSSEENKDFPAVGLKTKEGRDQLYWKTLKAFQYVHEHYLEDADWFLKADDDTYVLLDNLRWLLSKYDPEEPLYFGRRFKPYVKQGYMSGGAGYVLSKEALKRFVDAFKTDKCTHSSSLEDLALGRCMELMNVEAGDSRDTLGKETFHPFVPEHHLLKGYLPRTFWYWNYNYYPPVEVSLELLLLCQYLD
>sp|A8MTB9|CEA18_HUMAN Carcinoembryonic antigen-related cell adhesion molecule 18 OS=Homo sapiens OX=9606 GN=CEACAM18 PE=3 SV=4
MDLSRPRWSLWRRVFLMASLLACGLCQASGQLFLTQTLGLKGYRTVVALDKVPEDVQEYSWYWGANDSAGNMLLSHKPPSAQQPGPMYTGRERVNREGSLLLRPTALNDTGNYTVRVVAGNETQRATGWLEVLELGSNLGLSVNASSLVENMDSVAADCLTNVTNLTWYVNDVPTSSSDRMTLSPDGKTLVLLRVSRYDRTLQCMLESFPELFQRSERLSLTVAYGPDYVLLRSNPDDFNGLVTAELGSQVEMECLCYSFLDLKYHWLHNGSLLNFSDAKMNLSSLAWEQMGRYRCTVENPVTQLLMYMDVRLQAPHEDLTCCPQRFLHLRLHGDVPHHADSAGWRLHLWSPDPCSDQPLLNQDKSGSMSVHPRPEDKTRRASR
>sp|Q99626|CDX2_HUMAN Homeobox protein CDX-2 OS=Homo sapiens OX=9606 GN=CDX2 PE=1 SV=3
MYVSYLLDKDVSMYPSSVRHSGGLNLAPQNFVSPPQYPDYGGYHVAAAAAAAANLDSAQSPGPSWPAAYGAPLREDWNGYAPGGAAAAANAVAHGLNGGSPAAAMGYSSPADYHPHHHPHHHPHHPAAAPSCASGLLQTLNPGPPGPAATAAAEQLSPGGQRRNLCEWMRKPAQQSLGSQVKTRTKDKYRVVYTDHQRLELEKEFHYSRYLTLRRKAELAATLGLSERQVKLWFQNRRAKERKLNKKKLQQQQQQQPPQPPPPPPQPPQPQPGPLRSVPEPLSPVSSLQASVPGSVPGVLGPTGGVLNPTVTQ
>sp|A6NGY3|CE052_HUMAN Uncharacterized protein C5orf52 OS=Homo sapiens OX=9606 GN=C5orf52 PE=2 SV=2
MTQPTRPSVTCDQGSSTLGGTAAQATTSSSATSGSNYQRDRLGRRPELGVGGQPQLCFPRPRSAQQPVLFSLMNSSEAAMKKTLPKSHLSRVLLHDNRLTQRLYEMEVSALEKTKKKLSHYYEHLKKKFMTEQLRKLGRWREESVNSNRYLTFGLPPPV
>sp|Q86SI9|CEI_HUMAN Protein CEI OS=Homo sapiens OX=9606 GN=C5orf38 PE=1 SV=1
MVAPAARVFLRAVRAALTSTVPDLLCLLARGSPRGLASGRLPLAVHSAQHGPGSGAPWLRLARRALRFVLSKHWGDDCYLTNRLWQDLKPPSHVENGQELRLAPPVQWALQVQGNQLQTAVLCLRMAPPEPAGSRQRL
>sp|Q86SI9-2|CEI_HUMAN Isoform 2 of Protein CEI OS=Homo sapiens OX=9606 GN=C5orf38
MVAPAARVFLRAVRAALTSTVPDLLCLLARGSPRGLASGRLPLAVHSAQHGPGSGAPWLRLARRALRFVLSKHWGDDCYLTNRLWQDLKPPSHVENGQELRLAPPVQWALQPKNLERVYVDTQVSASGDFLRGRARGTAGPGGSGSGSPRGRGRLRRPGRSPGAAPSSVSRGRKEATQARSRARGRRGGAVARVCRPESRQRWARPTSSPGGLLRGRRKNGLEAFQ
>sp|Q86SI9-3|CEI_HUMAN Isoform 3 of Protein CEI OS=Homo sapiens OX=9606 GN=C5orf38
MVAPAARVFLRAVRAALTSTVPDLLCLLARGSPRGLASGRLPLAVHSAQHGPGSGAPWLRLARRALSQRL
>sp|Q6P2H3|CEP85_HUMAN Centrosomal protein of 85 kDa OS=Homo sapiens OX=9606 GN=CEP85 PE=1 SV=1
MAMQEKYPTEGLSHVTSPSSDVLQKGSSLGTEWQTPVLSEPFRSRFSRCSSVADSGDTALGTSCSDLAEDFCSSSGSPPFQPLKSHVTLPTAHVMPSTLGTSPAKPNSTPVGPSSSKLPLSGLAESVGMTRNGDLGAMKHSPGLSRDLMYFSGATGENGLEQSWFPAVGHERQEEARKFDLPSMESTLNQSAMMETLYSDPHHRVRFHNPRTSTSKELYRVLPEAKKAPGSGAVFERNGPHSNSSGVLPLGLQPAPGLSKPLPSQVWQPSPDTWHPREQSCELSTCRQQLELLRLQMEQMQLQNGALCHHPAAFGPSLPLLEPAQWLSLLNSNEHLLKEKELLLDKQRKHLSQLEQKVRESELQVHSALLGRPAPFGDVCLLRLQELQRENTFLRAQFAQKTEALSREKLDLEKKLSASEVEVQLLRESLKVALQKHSEEVKKQEERVKGRDKHLNNLKKKCQKESEQNREKQQRLETLERYLADLPTLEDHQKQSQQLKDSELKSTELQEKVTELESLLEETQALCREKELQLESLRQREAEFSSAGHSLQDKQSVEETSGEGPEVEMESWQKRYDSLQKLVEKQQQKMDQLRSQVQSLEQEVAQEEGTSQALREEAQRRDSALQQLRTAVKELSVQNQDLLEKNLTLQEHLRQAQPGSPPSPDTAQLALELHQELASCLQDLQAVCSLVTQRAQGHDPNLSLLLGLHSAQHPETQLDLQKPDVLKRKLEEVQQLRRDLEDLRTTMSDRYAQDMGENCVTQ
>sp|Q6P2H3-2|CEP85_HUMAN Isoform 2 of Centrosomal protein of 85 kDa OS=Homo sapiens OX=9606 GN=CEP85
MAMQEKYPTEGLSHVTSPSSDVLQKGSSLGTEWQTPVLSEPFRSRFSRCSSVADSGDTALGTSCSDLAEDFCSSSGSPPFQPLKSHVTLPTAHVMPSTLGTSPAKPNSTPVGPSSSKLPLSGLAESVGMTRNGDLGAMKHSPGLSRDLMYFSGATGENGLEQSWFPAVGHERQEEARKFDLPSMESTLNQSAMMETLYSDPHHRVRFHNPRTSTSKELYRVLPEAKKAPGSGAVFERNGPHSNSSGVLPLGLQPAPGLSKPLPSQVWQPSPDTWHPREQSCELSTCRQQLELLRLQMEQMQLQNGALCHHPAAFGPSLPLLEPAQWLSLLNSNEHLLKEKELLLDKQRKHLSQLEQKVRESELQVHSALLGRPAPFGDVCLLRLQELQRENTFLRAQFAQKTEALSREKLDLEKKLSASEVEVQLLRESLKVALQKHSEEVKKQEERVKGRDKHLNNLKKKCQKESEQNREKQQRLETLERYLADLPTLEDHQKQSQQLKDSELKSTELQEKVTELESLLEETQALCREKELQLESLRQREAEFSSAGHSLQDKQSVEETSGEGPEVEMESWQKRYDSLQKLVEKQQQKMDQLRSQVQSLEQEVAQEEGTSQALREEAQRRDSALQQLRTAVKELSVQNQDLLEKNLTLQEHLRQAQPGSPPSPDTAQLALELHQELASCLQDLQAVCSLVTQRAQGHDPNLSLLLGLHSQHPETQLDLQKPDVLKRKLEEVQQLRRDLEDLRTTMSDRYAQDMGENCVTQ
>sp|Q6P2H3-3|CEP85_HUMAN Isoform 3 of Centrosomal protein of 85 kDa OS=Homo sapiens OX=9606 GN=CEP85
MESWQKRYDSLQKLVEKQQQKMDQLRSQVQSLEQEVAQEEGTSQALREEAQRRDSALQQLRTAVKELSVQNQDLLEKNLTLQEHLRQAQPGSPPSPDTAQLALELHQELASCLQDLQAVCSLVTQRAQGHDPNLSLLLGLHSAQHPETQLDLQKPDVLKRKLEEVQQLRRDLEDLRTTMSDRYAQDMGENCVTQ
>sp|Q6P2H3-4|CEP85_HUMAN Isoform 4 of Centrosomal protein of 85 kDa OS=Homo sapiens OX=9606 GN=CEP85
MAMQEKYPTEGLSHVTSPNFCSSSGSPPFQPLKSHVTLPTAHVMPSTLGTSPAKPNSTPVGPSSSKLPLSGLAESVGMTRNGDLGAMKHSPGLSRDLMYFSGATGENGLEQSWFPAVGHERQEEARKFDLPSMESTLNQSAMMETLYSDPHHRVRFHNPRTSTSKELYRVLPEAKKAPGSGAVFERNGPHSNSSGVLPLGLQPAPGLSKPLPSQVWQPSPDTWHPREQSCELSTCRQQLELLRLQMEQMQLQNGALCHHPAAFGPSLPLLEPAQWLSLLNSNEHLLKEKELLLDKQRKHLSQLEQKVRESELQVHSALLGRPAPFGDVCLLRLQELQRENTFLRAQFAQKTEALSREKLDLEKKLSASEVEVQLLRESLKVALQKHSEEVKKQEERVKGRDKHLNNLKKKCQKESEQNREKQQRLETLERYLADLPTLEDHQKQSQQLKDSELKSTELQEKVTELESLLEETQALCREKELQLESLRQREAEFSSAGHSLQDKQSVEETSGEGPEVEMESWQKRYDSLQKLVEKQQQKMDQLRSQVQSLEQEVAQEEGTSQALREEAQRRDSALQQLRTAVKELSVQNQDLLEKNLTLQEHLRQAQPGSPPSPDTAQLALELHQELASCLQDLQAVCSLVTQRAQGHDPNLSLLLGLHSAQHPETQLDLQKPDVLKRKLEEVQQLRRDLEDLRTTMSDRYAQDMGENCVTQ
>sp|Q9GZX3|CHST6_HUMAN Carbohydrate sulfotransferase 6 OS=Homo sapiens OX=9606 GN=CHST6 PE=1 SV=1
MWLPRVSSTAVTALLLAQTFLLLFLVSRPGPSSPAGGEARVHVLVLSSWRSGSSFVGQLFNQHPDVFYLMEPAWHVWTTLSQGSAATLHMAVRDLVRSVFLCDMDVFDAYLPWRRNLSDLFQWAVSRALCSPPACSAFPRGALSSEAVCKPLCARQSFTLAREACRSYSHVVLKEVRFFNLQVLYPLLSDPALNLRLVHLVRDPRAVLRSREQTAKALARDNGLVLGTNGTWVEADPGLRVVREVCRSHVRLAEAATLKPPPFLRGRYRLVRFEDLAREPLAELRALYAFTGLSLTPQLEAWLHNLTHGSGPGARREAFKTSSRNALNVSQAWRHALPFAKLRRVQELCAGALQLLGYRPVYSEDEQRNLALDLVLPRGLNGFTWASSTASHPRN
>sp|A5YKK6|CNOT1_HUMAN CCR4-NOT transcription complex subunit 1 OS=Homo sapiens OX=9606 GN=CNOT1 PE=1 SV=2
MNLDSLSLALSQLSYLVDNLTKKNYRASQQELQHLVNRHGPEADRHLLRCLFSHVDFSGDGKSSGKDFHQTQFLLQECALLLTKPNFLSTLSYALDNPLHYQKSLKPAPHLFAQLSKVLKLSKVQEVLFGLALLNSSSSDLRGFAAQFLKQKLPDLLRSYLDADVSGNQEGGFQDLALEVLHLLLSHLLFGQKGAFGVGQEQLDAFLKTLRRDFPQERCPVVLAPLLYPEKRDLLMDRLLPDSGGVAKTMMESSLADFMQEVGYGFCASLEECRNLLVQFGVREVTAAQVARVLGMMARTHSGLTDGLPLQSLSAPGSGLWSDGKDKSDGAQAHTWNVEVLLDVLKELNPSLNFKEVTYELDHPGFQLRDSKGLHNVVYGLQRGLGMEVFPVDLLYRPWKHAEGQLSFLQHSLLNPELFCFADYPCHTVATDLLKAPPEDDNRELATWKSLDLLESLLRLAEVGQYEQVKQLFSFPLKHCPDMLVLALLQLNTSWHTLRHELLSTLMPLFLGNHPNSALLLHYAWHGQGQSPSLRQLLMHAMAEWYMRGEQYDQAKLSRLLDVAQDLKALSMLLNGTPFAFVLDLAALASRREYLKLDKWLTDKLREHGEPFLQACMTFLKRRCPSLLGGLAPEKDQPKSAQLPPETLATMLACLQACAGSVSQELSETLLTMVANCSNVMNKARQPPPGVMPKGRPPSASSLDALSPVQLDPLAGMTSLSLGGSAAPHTQSMQGFPPNLGSAFSTPQSPAKAFPPLSTPNQTTAFSGLGGLSSQLPVGGLGTGSLTGLGTGALGLPAVNNDPFVQRKLGTSGLNQPTFQQSKMKPSDLSQVWPEANQHFSKELDDEANSYFQRLYNHPPHPTMSVDEVLEMLQRFKDSTLKREREVFNCMLRNLFEEYRFFPQYPDKELHLTACLFGGLLEKGLVTYMALGLALRYVLEALRKPFGSKMYYFGLAALDRFKNRLKDYPQYCQHLASLSHFMQFPHHLQEYLEYGQQSRDPPVKMQGSLTTPGSLALAQAQAQAQVPAKAPLAGQVSTMVTTSTTTTVAKTVTVTRPTGVSFKKDVPPSLNTTNLDTLLVATDQTERLVEPPENLQEKLAFLFNNLSQSNMTQKVEELKETVKEEFMPWVSQYLVMKRVSLEPNFHSLYSNFLDTLKNPEFNKMVLNETYRNLKVLLTSDKAAANFSDRSLLKNLGHWLGMLTLAKNKPLLHTDLDVKSLLLEAYVKGQQELLYVVPFVAKVLESSLRSVVFRPPNPWTMALMNVLAELHQEHDLKLNLKFELEVLCKNLALDLNELKPGNLLKDKDRLKNLDEQLSAPKKDVKQPEELPPLTTTTTSTTPATNTTCTATVPPQPQYSYHDLNVYSLAGLAPHLTLNPTLPLFQAHPQLKQCVRQALERAVQELVHPVVDRSLKLAMTTCEQLVRKDFALDSEESRMRLAAHHMMRNLTAGMAMLTCREPLLMSLSTNLKNSFASALRTASPQQREMMDQAAAQLAQDNCELACCFLQKTAVEKAGPEMDKRLATEFELRKHARQEGRRYCDPVVLTYQAERMPEQLRLKVGGVDPKQLAVYEEFARNVPGFLPTNDLSQPTGFLAQPMKQAWATDDVAQLYDKCLTELEQHLHALPPTLAMNPQAQALRSLLEVVVLSRNSRDALAALGLLQKAVEGLLDATSGADADLLLRYRECHLLVLKALQDGRAYGSPWCNKQLTRCLLECRDEYKYNVEAVELLLRNHLVNMQQYDLHLAQSMENGLNYMAVAFAMQLVKLLLVDERSVAHVTEADLFHTLETLMRLNAHSRGNAPEGLPQLMEVVRSNYEAMLDRAHGGPNFMMHSGLSQASEYDDPPGLREKAEYLLREWVNLYHSAAAGRDSTKAFSAFVGQMHQQGLLKTDDLLTRFFRLCTEMCVELSYRAQAEQQHNPAANPTMLRAKCYHNLDAFVRLLALLVKHSGEATNTVTKLNLLNKVLGLVVGVLLQDHDVRQSEFQQLPYHRLFLMLLLELNAPEHVLETLNFQTLTAFCNTFHLLRPTKAPGFVYAWLELLSHRLFLARMLAHTPQQKGWPMYAQLLLDLFKYLAPFLRNVELTKPMQLLYKGTLRVLLVLLHDFPEFLCDYHYGFCDVLPPNCLQLRNLLLSAFPRNMRLPDPFTPNLKVDMLSELNLAPRLLTNFTGVMPPQFKKDLDSYLKTRSPVTFLSDLRSNLQVSNEPGNRYNLQLLNALVLYVGTQALAHLHNKGSTPSMSTLTHSAHMDLFQNLAVDLDTEGRYLFLNALANQLRYPNSHTHYFSCTMLYLFAEANTEALQEQLTRVLLERLLVNRPHPWGLLLTFLELLKNPAFKFWNHEFVHCAPELEKLFQSVAQCCMGQKQAQQVMEGTGAS
>sp|A5YKK6-2|CNOT1_HUMAN Isoform 2 of CCR4-NOT transcription complex subunit 1 OS=Homo sapiens OX=9606 GN=CNOT1
MNLDSLSLALSQLSYLVDNLTKKNYRASQQELQHLVNRHGPEADRHLLRCLFSHVDFSGDGKSSGKDFHQTQFLLQECALLLTKPNFLSTLSYALDNPLHYQKSLKPAPHLFAQLSKVLKLSKVQEVLFGLALLNSSSSDLRGFAAQFLKQKLPDLLRSYLDADVSGNQEGGFQDLALEVLHLLLSHLLFGQKGAFGVGQEQLDAFLKTLRRDFPQERCPVVLAPLLYPEKRDLLMDRLLPDSGGVAKTMMESSLADFMQEVGYGFCASLEECRNLLVQFGVREVTAAQVARVLGMMARTHSGLTDGLPLQSLSAPGSGLWSDGKDKSDGAQAHTWNVEVLLDVLKELNPSLNFKEVTYELDHPGFQLRDSKGLHNVVYGLQRGLGMEVFPVDLLYRPWKHAEGQLSFLQHSLLNPELFCFADYPCHTVATDLLKAPPEDDNRELATWKSLDLLESLLRLAEVGQYEQVKQLFSFPLKHCPDMLVLALLQLNTSWHTLRHELLSTLMPLFLGNHPNSALLLHYAWHGQGQSPSLRQLLMHAMAEWYMRGEQYDQAKLSRLLDVAQDLKALSMLLNGTPFAFVLDLAALASRREYLKLDKWLTDKLREHGEPFLQACMTFLKRRCPSLLGGLAPEKDQPKSAQLPPETLATMLACLQACAGSVSQELSETLLTMVANCSNVMNKARQPPPGVMPKGRPPSASSLDALSPVQLDPLAGMTSLSLGGSAAPHTQSMQGFPPNLGSAFSTPQSPAKAFPPLSTPNQTTAFSGLGGLSSQLPVGGLGTGSLTGLGTGALGLPAVNNDPFVQRKLGTSGLNQPTFQQTDLSQVWPEANQHFSKELDDEANSYFQRLYNHPPHPTMSVDEVLEMLQRFKDSTLKREREVFNCMLRNLFEEYRFFPQYPDKELHLTACLFGGLLEKGLVTYMALGLALRYVLEALRKPFGSKMYYFGLAALDRFKNRLKDYPQYCQHLASLSHFMQFPHHLQEYLEYGQQSRDPPVKMQGSLTTPGSLALAQAQAQAQVPAKAPLAGQVSTMVTTSTTTTVAKTVTVTRPTGVSFKKDVPPSLNTTNLDTLLVATDQTERLVEPPENLQEKLAFLFNNLSQSNMTQKVEELKETVKEEFMPWVSQYLVMKRVSLEPNFHSLYSNFLDTLKNPEFNKMVLNETYRNLKVLLTSDKAAANFSDRSLLKNLGHWLGMLTLAKNKPLLHTDLDVKSLLLEAYVKGQQELLYVVPFVAKVLESSLRSVVFRPPNPWTMALMNVLAELHQEHDLKLNLKFELEVLCKNLALDLNELKPGNLLKDKDRLKNLDEQLSAPKKDVKQPEELPPLTTTTTSTTPATNTTCTATVPPQPQYSYHDLNVYSLAGLAPHLTLNPTLPLFQAHPQLKQCVRQALERAVQELVHPVVDRSLKLAMTTCEQLVRKDFALDSEESRMRLAAHHMMRNLTAGMAMLTCREPLLMSLSTNLKNSFASALRTASPQQREMMDQAAAQLAQDNCELACCFLQKTAVEKAGPEMDKRLATEFELRKHARQEGRRYCDPVVLTYQAERMPEQLRLKVGGVDPKQLAVYEEFARNVPGFLPTNDLSQPTGFLAQPMKQAWATDDVAQLYDKCLTELEQHLHALPPTLAMNPQAQALRSLLEVVVLSRNSRDALAALGLLQKAVEGLLDATSGADADLLLRYRECHLLVLKALQDGRAYGSPWCNKQLTRCLLECRDEYKYNVEAVELLLRNHLVNMQQYDLHLAQSMENGLNYMAVAFAMQLVKLLLVDERSVAHVTEADLFHTLETLMRLNAHSRGNAPEGLPQLMEVVRSNYEAMLDRAHGGPNFMMHSGLSQASEYDDPPGLREKAEYLLREWVNLYHSAAAGRDSTKAFSAFVGQMHQQGLLKTDDLLTRFFRLCTEMCVELSYRAQAEQQHNPAANPTMLRAKCYHNLDAFVRLLALLVKHSGEATNTVTKLNLLNKVLGLVVGVLLQDHDVRQSEFQQLPYHRLFLMLLLELNAPEHVLETLNFQTLTAFCNTFHLLRPTKAPGFVYAWLELLSHRLFLARMLAHTPQQKGWPMYAQLLLDLFKYLAPFLRNVELTKPMQLLYKGTLRVLLVLLHDFPEFLCDYHYGFCDVLPPNCLQLRNLLLSAFPRNMRLPDPFTPNLKVDMLSELNLAPRLLTNFTGVMPPQFKKDLDSYLKTRSPVTFLSDLRSNLQVSNEPGNRYNLQLLNALVLYVGTQALAHLHNKGSTPSMSTLTHSAHMDLFQNLAVDLDTEGRYLFLNALANQLRYPNSHTHYFSCTMLYLFAEANTEALQEQLTRVLLERLLVNRPHPWGLLLTFLELLKNPAFKFWNHEFVHCAPELEKLFQSVAQCCMGQKQAQQVMEGTGAS
>sp|A5YKK6-3|CNOT1_HUMAN Isoform 3 of CCR4-NOT transcription complex subunit 1 OS=Homo sapiens OX=9606 GN=CNOT1
MNLDSLSLALSQLSYLVDNLTKKNYRASQQELQHLVNRHGPEADRHLLRCLFSHVDFSGDGKSSGKDFHQTQFLLQECALLLTKPNFLSTLSYALDNPLHYQKSLKPAPHLFAQLSKVLKLSKVQEVLFGLALLNSSSSDLRGFAAQFLKQKLPDLLRSYLDADVSGNQEGGFQDLALEVLHLLLSHLLFGQKGAFGVGQEQLDAFLKTLRRDFPQERCPVVLAPLLYPEKRDLLMDRLLPDSGGVAKTMMESSLADFMQEVGYGFCASLEECRNLLVQFGVREVTAAQVARVLGMMARTHSGLTDGLPLQSLSAPGSGLWSDGKDKSDGAQAHTWNVEVLLDVLKELNPSLNFKEVTYELDHPGFQLRDSKGLHNVVYGLQRGLGMEVFPVDLLYRPWKHAEGQLSFLQHSLLNPELFCFADYPCHTVATDLLKAPPEDDNRELATWKSLDLLESLLRLAEVGQYEQVKQLFSFPLKHCPDMLVLALLQLNTSWHTLRHELLSTLMPLFLGNHPNSALLLHYAWHGQGQSPSLRQLLMHAMAEWYMRGEQYDQAKLSRLLDVAQDLKALSMLLNGTPFAFVLDLAALASRREYLKLDKWLTDKLREHGEPFLQACMTFLKRRCPSLLGGLAPEKDQPKSAQLPPETLATMLACLQACAGSVSQELSETLLTMVANCSNVMNKARQPPPGVMPKGRPPSASSLDALSPVQLDPLAGMTSLSLGGSAAPHTQSMQGFPPNLGSAFSTPQSPAKAFPPLSTPNQTTAFSGLGGLSSQLPVGGLGTGSLTGLGTGALGLPAVNNDPFVQRKLGTSGLNQPTFQQTDLSQVWPEANQHFSKELDDEANSYFQRLYNHPPHPTMSVDEVLEMLQRFKDSTLKREREVFNCMLRNLFEEYRFFPQYPDKELHLTACLFGGLLEKGLVTYMALGLALRYVLEALRKPFGSKMYYFGLAALDRFKNRLKDYPQYCQHLASLSHFMQFPHHLQEYLEYGQQSRDPPVKMQGSLTTPGSLALAQAQAQAQVPAKAPLAGQVSTMVTTSTTTTVAKTVTVTRPTGVSFKKDVPPSLNTTNLDTLLVATDQTERLVEPPENLQEKLAFLFNNLSQSNMTQKVEELKETVKEEFMPWVSQYLVMKRVSLEPNFHSLYSNFLDTLKNPEFNKMVLNETYRNLKVLLTSDKAAANFSDRSLLKNLGHWLGMLTLAKNKPLLHTDLDVKSLLLEAYVKGQQELLYVVPFVAKVLESSLRSVVFRPPNPWTMALMNVLAELHQEHDLKLNLKFELEVLCKNLALDLNELKPGNLLKDKDRLKNLDEQLSAPKKDVKQPEELPPLTTTTTSTTPATNTTCTATVPPQPQYSYHDLNVYSLAGLAPHLTLNPTLPLFQAHPQLKQCVRQALERAVQELVHPVVDRSLKLAMTTCEQLVRKDFALDSEESRMRLAAHHMMRNLTAGMAMLTCREPLLMSLSTNLKNSFASALRTASPQQREMMDQAAAQLAQDNCELACCFLQKTAVEKAGPEMDKRLATEFELRKHARQEGRRYCDPVVLTYQAERMPEQLRLKVGGVDPKQLAVYEEFARNVPGFLPTNDLSQPTGFLAQPMKQAWATDDVAQLYDKCLTELEQHLHALPPTLAMNPQAQALRSLLEVVVLSRNSRDALAALGLLQKAVEGLLDATSGADADLLLRYRECHLLVLKALQDGRAYGSPWCNKQLTRCLLECRDEYKYNVEAVELLLRNHLVNMQQYDLHLAQSMENGLNYMAVAFAMQLVKLLLVDERSVAHVTEADLFHTLETLMRLNAHSRGNAPEGLPQLMEVVRSNYEAMLDRAHGGPNFMMHSGLSQASEYDDPPGLREKAEYLLREWVNLYHSAAAGRDSTKAFSAFVGQMHQQGLLKTDDLLTRFFRLCTEMCVELSYRAQAEQQHNPAANPTMLRAKCYHNLDAFVRLLALLVKHSGEATNTVTKLNLLNKVLGLVVGVLLQDHDVRQSEFQQLPYHRLFLMLLLELNAPEHVLETLNFQTLTAFCNTFHLLRPTKAPGFVYAWLELLSHRLFLARMLAHTPQQKGWPMYAQLLLDLFKYLAPFLRNVELTKPMQLLYKGTLRVLLVLLHDFPEFLCDYHYGFCDVLPPNCLQLRNLLLSAFPRNMRLPDPFTPNLKSLTL
>sp|A5YKK6-4|CNOT1_HUMAN Isoform 4 of CCR4-NOT transcription complex subunit 1 OS=Homo sapiens OX=9606 GN=CNOT1
MNLDSLSLALSQLSYLVDNLTKKNYRASQQELQHLVNRHGPEADRHLLRCLFSHVDFSGDGKSSGKDFHQTQFLLQECALLLTKPNFLSTLSYALDNPLHYQKSLKPAPHLFAQLSKVLKLSKVQEVLFGLALLNSSSSDLRGFAAQFLKQKLPDLLRSYLDADVSGNQEGGFQDLALEVLHLLLSHLLFGQKGAFGVGQEQLDAFLKTLRRDFPQERCPVVLAPLLYPEKRDLLMDRLLPDSGGVAKTMMESSLADFMQEVGYGFCASLEECRNLLVQFGVREVTAAQVARVLGMMARTHSGLTDGLPLQSLSAPGSGLWSDGKDKSDGAQAHTWNVEVLLDVLKELNPSLNFKEVTYELDHPGFQLRDSKGLHNVVYGLQRGLGMEVFPVDLLYRPWKHAEGQLSFLQHSLLNPELFCFADYPCHTVATDLLKAPPEDDNRELATWKSLDLLESLLRLAEVGQYEQVKQLFSFPLKHCPDMLVLALLQLNTSWHTLRHELLSTLMPLFLGNHPNSALLLHYAWHGQGQSPSLRQLLMHAMAEWYMRGEQYDQAKLSRLLDVAQDLKALSMLLNGTPFAFVLDLAALASRREYLKLDKWLTDKLREHGEPFLQACMTFLKRRCPSLLGGLAPEKDQPKSAQLPPETLATMLACLQACAGSVSQELSETLLTMVANCSNVMNKARQPPPGVMPKGRPPSASSLDALSPVQLDPLAGMTSLSLGGSAAPHTQSMQGFPPNLGSAFSTPQSPAKAFPPLSTPNQTTAFSGLGGLSSQLPVGGLGTGSLTGLGTGALGLPAVNNDPFVQRKLGTSGLNQPTFQQSKMKPSDLSQVWPEANQHFSKELDDEANSYFQRLYNHPPHPTMSVDEVLEMLQRFKDSTLKREREVFNCMLRNLFEEYRFFPQYPDKELHLTACLFGGLLEKGLVTYMALGLALRYVLEALRKPFGSKMYYFGLAALDRFKNRLKDYPQYCQHLASLSHFMQFPHHLQEYLEYGQQSRDPPVKMQGSLTTPGSLALAQAQAQAQVPAKAPLAGQVSTMVTTSTTTTVAKTVTVTRPTGVSFKKDVPPSLNTTNLDTLLVATDQTERLVEPPENLQEKLAFLFNNLSQSNMTQKVEELKETVKEEFMPWVSQYLVMKRVSLEPNFHSLYSNFLDTLKNPEFNKMVLNETYRNLKVLLTSDKAAANFSDRSLLKNLGHWLGMLTLAKNKPLLHTDLDVKSLLLEAYVKGQQELLYVVPFVAKVLESSLRSVVFRPPNPWTMALMNVLAELHQEHDLKLNLKFELEVLCKNLALDLNELKPGNLLKDKDRLKNLDEQLSAPKKDVKQPEELPPLTTTTTSTTPATNTTCTATVPPQPQYSYHDLNVYSLAGLAPHLTLNPTLPLFQAHPQLKQCVRQALERAVQELVHPVVDRSLKLAMTTCEQLVRKDFALDSEESRMRLAAHHMMRNLTAGMAMLTCREPLLMSLSTNLKNSFASALRVSWLFPWYRYKTYYCLSVLLFFFVYLWHWALPLLLNNHHLCLMSSLLLDCNSVRQSLMSVCFFFFLLYSQHDV
>sp|P15391|CD19_HUMAN B-lymphocyte antigen CD19 OS=Homo sapiens OX=9606 GN=CD19 PE=1 SV=6
MPPPRLLFFLLFLTPMEVRPEEPLVVKVEEGDNAVLQCLKGTSDGPTQQLTWSRESPLKPFLKLSLGLPGLGLHMRPLALWLFLFNVSQQMGGFYLCQPGPPSEKAWQPGWTVNVEGSGELFRWNVSDLGGLGCGLKNRSSEGPSSPSGKLMSPKLYVWAKDRPELWEGEPPCLPPRDSLNQSLSQDLTMAPGSTLWLSCGVPPDSVSRGPLSWTHVHPKGPKSLLSLELKDDRPARDMWVMETGLLLPRATAQDAGKYYCHRGNLTMSFHLELTARPVLWHWLLRTGGWKVSAVTLAYLLFCLCSLVGLLHLQRALVLRRKRKRMTDPTRRFFKVTPPPGSGPQNQYGNVLSLPTPTSGLGRAQRWAAGLGGTAPSYGNPSSDVQADGALGSRSPPGVGPEEEEGEGYEEPDSEEDSEFYENDSNLGQDQLSQDGSGYENPEDEPLGPEDEDSFSNAESYENEDEELTQPVARTMDFLSPHGSAWDPSREATSLGSQSYEDMRGLLYAAPQLRSLRGQPGPNHEEDADSYENMDNPDGPDPAWGGGGRMGTWSTR
>sp|P15391-2|CD19_HUMAN Isoform 2 of B-lymphocyte antigen CD19 OS=Homo sapiens OX=9606 GN=CD19
MPPPRLLFFLLFLTPMEVRPEEPLVVKVEEGDNAVLQCLKGTSDGPTQQLTWSRESPLKPFLKLSLGLPGLGLHMRPLALWLFLFNVSQQMGGFYLCQPGPPSEKAWQPGWTVNVEGSGELFRWNVSDLGGLGCGLKNRSSEGPSSPSGKLMSPKLYVWAKDRPELWEGEPPCLPPRDSLNQSLSQDLTMAPGSTLWLSCGVPPDSVSRGPLSWTHVHPKGPKSLLSLELKDDRPARDMWVMETGLLLPRATAQDAGKYYCHRGNLTMSFHLELTARPVLWHWLLRTGGWKVSAVTLAYLLFCLCSLVGLLHLQRALVLRRKRKRMTDPTRRFFKVTPPPGSGPQNQYGNVLSLPTPTSGLGRAQRWAAGLGGTAPSYGNPSSDVQADGALGSRSPPGVGPEEEEGEGYEEPDSEEDSEFYENDSNLGQDQLSQDGSGYENPEDEPLGPEDEDSFSNAESYENEDEELTQPVARTMDFLSPHGSAWDPSREATSLAGSQSYEDMRGLLYAAPQLRSLRGQPGPNHEEDADSYENMDNPDGPDPAWGGGGRMGTWSTR
>sp|Q96BR5|COA7_HUMAN Cytochrome c oxidase assembly factor 7 OS=Homo sapiens OX=9606 GN=COA7 PE=1 SV=2
MAGMVDFQDEEQVKSFLENMEVECNYHCYHEKDPDGCYRLVDYLEGLRKNFDEAAKVLKFNCEENQHSDSCYKLGAYYVTGKGGLTQDLKAAARCFLMACEKPGKKSLAACHNVGLLAHDGQVNEDGQPDLGKARDYYTRACDGGYTSSCFNLSAMFLQGAPGFPKDMDLACKYSMKACDLGHLWACANASRMYKLGDGVDKDEAKAEVLKNRAQQLHKEQQKGVQPLTFG
>sp|O75175|CNOT3_HUMAN CCR4-NOT transcription complex subunit 3 OS=Homo sapiens OX=9606 GN=CNOT3 PE=1 SV=1
MADKRKLQGELDRCLKKVSEGVEQFEDLWQKLHNAANANQKEKYEADLKKELKKLQRLRDQLKTWVASNELKDKRQLLDNRKLLETQMERFKVVERETKTKAYSKEGLGLAQKVDPAQKEKEEVGQWLTNTLDTLNMQVDQFESEVESLSVQTRKKKGDKDKQDRLEGLKRHLEKHRYHVRMLETLLRMLDNDSLLVDALRKLKDDVEYYVDSSQDPDFEENEFLYDDLDLEDLPQALVATSPPSHSHMEDELFNQSSSTPTSTTSSSPLPPSPANCTTENSEDDKKRGRSTDSEVSQSPAKNGSKPVHSNQHPQSPAVPPTYPSGPPPAASALSTTPGNNGVPAPAAPPSALGPKASPAPSHNSGTPAPYAQAVAPPAPSGPSTTQPRPPSVQPSGGGGGGSGGGGSSSSSNSSAGGGAGKQNGATSYSSVVADSPAEVALSSSGGNNASSQALGPPSGPHNPPPSTSKEPSAAAPTGAGGVAPGSGNNSGGPSLLVPLPVNPPSSPTPSFSDAKAAGALLNGPPQFSTAPELKAPEPLSSLKSMAERAALSSGLEDPVPTLHLTERDLLLSSTSAPPASAQPPLQLSEVNLPLSLGVCPLGPVPLTKEQLYQQAMEEAAWHHMPHPSDSERLRQYLPRNPCPTPPYHHQMPPPHSDTVEFYQRLSTETLFFLFYYLEGTKAQYLAAKALKKQSWRFHTKYMMWFQRHEEPKTLTDEFEQGTYLYFDYEKWGQRKKEGFTFEYRYLEDRDLQ
>sp|P58418|CLRN1_HUMAN Clarin-1 OS=Homo sapiens OX=9606 GN=CLRN1 PE=1 SV=2
MPSQQKKLLFCMAGVFSFACALGVVTALGTPLWLKATVLCKTGALLVNASGQELDKFMGEMQYGLFHGEGVRQCGLGARPFRFSFFPDLLKALPVSLHVNVLLFSALLLVLTMVGTAFFMYNAFGKPFETLHGPLGLYLLSFLSGSCGCLVMLLFASEVKLHHLSEKLANYKEGTYVYKTQSEKYTTSFWVLFFCFFVHFLNGLLLRLAGFQFPFAKSKDAETTNVAADLMY
>sp|P58418-1|CLRN1_HUMAN Isoform 2 of Clarin-1 OS=Homo sapiens OX=9606 GN=CLRN1
MQALQQQPVFPDLLKALPVSLHVNVLLFSALLLVLTMVGTAFFMYNAFGKPFETLHGPLGLYLLSFLSGSCGCLVMLLFASEVKLHHLSEKLANYKEGTYVYKTQSEKYTTSFWLTKGHS
>sp|P58418-4|CLRN1_HUMAN Isoform 3 of Clarin-1 OS=Homo sapiens OX=9606 GN=CLRN1
MPSQQKKLLFCMAGVFSFACALGVVTALGTPLWLKATVLCKTGALLVNASGQELDKFMGEMQYGLFHGEGVRQCGLGARPFRFSFFPDLLKALPVSLHVNVLLFSALLLVLTMVGTAFFMYNAFGKPFETLHGPLGLYLLSFLSVALWLPATRHQAQGSCGCLVMLLFASEVKLHHLSEKLANYKEGTYVYKTQSEKYTTSFWVLFFCFFVHFLNGLLLRLAGFQFPFAKSKDAETTNVAADLMY
>sp|P02462|CO4A1_HUMAN Collagen alpha-1(IV) chain OS=Homo sapiens OX=9606 GN=COL4A1 PE=1 SV=4
MGPRLSVWLLLLPAALLLHEEHSRAAAKGGCAGSGCGKCDCHGVKGQKGERGLPGLQGVLGFPGMQGPEGPQGPPGQKGDTGEPGLPGTKGTRGPPGASGYPGNPGLPGLPGQDGPPGPPGLPGCNGTKGERGPLGPPGLPGFAGNPGPPGLPGMKGDPGELLGHVPGMLLKGERGFPGLPGTPGPPGLPGLQGPVGPPGFTGPPGPPGPPGPPGEKGQMGLSFQGPKGDKGDQGVSGPPGVPGQAQVQEKGDFATKGEKGQKGEPGFQGMPGVGEKGEPGKPGPRGKPGKDGDKGEKGSPGFPGEPGYPGLLGRQGPQGEKGEAGPPGPPGLVLGTGPLGEKGERGYPGTPGPRGEPGPKGFPGLPGQPGPPGLPVPGQAGAPGFPGERGEKGDRGFPGTSLPGPSGRDGLPGPPGSPGPPGQPGYTNGLVECQPGPPGDQGPPGLPGQPGFLGELGEKGQKGESCLLCDLDGYRGPPGPQGPPGELGFPGQPGAKGDRGLPGRDGVAGVPGPQGTPGLLGQPGAKGEPGEFYFDLRLKGDKGDPGFPGQPGMPGRAGSPGRDGHPGLPGPKGSPGSVGLKGERGPPGGVGFPGSRGDTGPPGPPGYGPAGPLGDKGQAGFPGGPGSPGLPGPKGEPGKLVPLPGPPGAEGLPGSPGFPGPQGDRGFPGTPGRPGLPGEKGAVGQPGLGFPGPPGPKGVDGLPGDMGPPGTPGRPGFNGLPGNPGVQGQKGEPGVGLPGLKGLPGLPGLPGTPGEKGSLGVPGVPGEHGALGPPGLQGLRGEPGPPGLPGSVGSPGVPGLGPPGARGPPGGQGPPGLSGPPGLKGEKGFPGFPGLDMPGPKGDKGAQGLPGLTGQSGLPGLPGQQGAPGLPGFPGSKGEMGVMGTPGQPGSPGPVGAPGLPGEKGDHGFPGSSGPRGDPGLKGDKGDVGLPGKPGSMDKVDMGSMKGQKGDQGEKGQLGPLGEKGSRGDPGTPGVPGKDGQAGQPGQPGPKGDPGLSGTPGAPGLPGPKGSVGGMGLPGTPGEKGVPGLPGPQGSPGLPGDKGAKGEKGQAGPPGLGLPGLRGEKGDQGLAGFPGSPGEKGEKGSLGLPGMPGSPGLKGSPGSVGYPGSPGLPGEKGDKGLPGLDGLPGVKGEAGLPGTPGPTGPAGQKGEPGSDGLPGSAGEKGEPGLPGRGFPGFPGAKGDKGSKGEVGFPGLAGSPGLPGSKGEQGFMGPPGPQGQPGLPGSPGHATEGPKGDRGPQGQPGLPGLPGPMGPPGLPGLDGVKGDKGNPGWPGAPGVPGPKGDPGFQGMPGLGGSPGLTGSKGDMGPPGVPGFQGPKGLPGLQGLKGDQGDQGVPGAKGLPGPPGPPGPYDLLKGEPGLPGPEGPPGLKGLQGLPGPKGQQGVTGLVGLPGPPGLPGFDGAPGQKGEMGPAGPTGPRGFPGPPGPDGLPGSMGPPGTPSVDHGFLVTRHSQTLDDPQCPSGTKLLYHGYSLLYVQGNERAHGQDLGTAGSCLRKFSTMPFLFCNLNNVCNFASRNDYSYWLSTPEPMPMSMAPLTGENLRPFLSRCAVCEAPAMVMAVHSQTLQLPPCPSGWSSLWLGYSFVMHTSAGAEGSGQALASPGSCLEEFRSAPFLECHGRGTCNYYANAYSFWLATLERSEMFKKPTPSTLKAGELRTHVSRCQVCMRRT
>sp|P02462-2|CO4A1_HUMAN Isoform 2 of Collagen alpha-1(IV) chain OS=Homo sapiens OX=9606 GN=COL4A1
MGPRLSVWLLLLPAALLLHEEHSRAAAKGGCAGSGCGKCDCHGVKGQKGERGLPGLQGVLGFPGMQGPEGPQGPPGQKGDTGEPGLPGTKGTRGPPGASGYPGNPGLPGLPGQDGPPGPPGLPGCNGTKGERGPLGPPGLPGFAGNPGPPGLPGMKGDPGELLGHVPGMLLKGERGFPGLPGTPGPPGLPGLQGPVGPPGFTGPPGPPGPPGPPGEKGQMGLSFQGPKGDKGDQGVSGPPGVPGQAQVQEKGDFATKGEKGQKGEPGFQGMPGVGEKGEPGKPGPRGKPGKDGDKGEKGSPGFPGEPGYPGLLGRQGPQGEKGEAGPPGPPGLVLGTGPLGEKGERGYPGTPGPRGEPGPKGFPGLPGQPGPPGLPVPGQAGAPGFPGERGEKGDRGFPGTSLPGPSGRDGLPGPPGSPGPPGQPGYTNGLVECQPGPPGDQGPPGLPGQPGFLGELGEKGQKGESCLLCDLDGYRGPPGPQGPPGELGFPGQPGAKGDRGLPGRDGVAGVPLLFQLHK
>sp|Q07065|CKAP4_HUMAN Cytoskeleton-associated protein 4 OS=Homo sapiens OX=9606 GN=CKAP4 PE=1 SV=2
MPSAKQRGSKGGHGAASPSEKGAHPSGGADDVAKKPPPAPQQPPPPPAPHPQQHPQQHPQNQAHGKGGHRGGGGGGGKSSSSSSASAAAAAAAASSSASCSRRLGRALNFLFYLALVAAAAFSGWCVHHVLEEVQQVRRSHQDFSRQREELGQGLQGVEQKVQSLQATFGTFESLLRSSQHKQDLTEKAVKQGESEVSRLSEVLQKLQNELLKDLSDGLHVVKDARERDFTSLENTVEERLTELTKSLNDNLALFTEVQKRSQKELNDMKAKVASLEESEGNKQDLKALKEAVKELQTSAKSREWDMEALRSTLQTMESDLYTEVRELVSLKQEQQAFKEAADTERLALQALTEKLLRSEESVSRLPEELRRLEEELRQLKSDSHGPKEDGGFRHSEAFEALQQKSQGLDSRLQHVEDGVLSMQVASARQTESLESLLSKSQEHEQRLAALQGRLEGLGSSEADQDGLASTVRSLGETQLVLYGDVEELKRSVGELPSTVESLQKVQEQVHTLLSQDQAQAARLPPQDFLDRLSSLDNLKASVSQVEADLKMLRTAVDSLVAYSVKLETNENNLESAKGLLDDLRNDLDRLFVKVEKLHEKV
>sp|P10909|CLUS_HUMAN Clusterin OS=Homo sapiens OX=9606 GN=CLU PE=1 SV=1
MMKTLLLFVGLLLTWESGQVLGDQTVSDNELQEMSNQGSKYVNKELQNAVNGVKQLKTLLEKTNEERKTLLSNLEEAKKKKEDALNETRESETKLKELPGVCNETMMALWEECKPCLKQTCMKFYARVCRSGSGLVGRQLEEFLNQSSPFYFWMNGDRLDSLLENDRQQTHMLDVMQDHFSRASSLLDELFQDRFFTREPQDTYHYLPFSLPHRRPHFFFPKSRLVRSLMPFSPYEPLNFHAMFQPFLEMLHEAQQAMDLHFHSPAFQHPPTEFLREGDDDRTVCRELRHNSTGCLRMKDQCDKCRELLSVDCSTNNPSQAKLRRELDESLQVAERLTRKYNELLKSYQWKMLNTSSLLEQLNEQFNWVSRLANLTQGEDQYYLRVTTVASHTSDSDVPSGVTEVVVKLFDSDPLTVTVPVEVSRKNPKFMETVAEKALQEYRKKHREE
>sp|P10909-2|CLUS_HUMAN Isoform 2 of Clusterin OS=Homo sapiens OX=9606 GN=CLU
MQVCSQPQRGCVREQSALNTAPPSAHNAASPGGARGHRVPLTEACKDSRLGGMMKTLLLFVGLLLTWESGQVLGDQTVSDNELQEMSNQGSKYVNKELQNAVNGVKQLKTLLEKTNEERKTLLSNLEEAKKKKEDALNETRESETKLKELPGVCNETMMALWEECKPCLKQTCMKFYARVCRSGSGLVGRQLEEFLNQSSPFYFWMNGDRLDSLLENDRQQTHMLDVMQDHFSRASSLLDELFQDRFFTREPQDTYHYLPFSLPHRRPHFFFPKSRLVRSLMPFSPYEPLNFHAMFQPFLEMLHEAQQAMDLHFHSPAFQHPPTEFLREGDDDRTVCRELRHNSTGCLRMKDQCDKCRELLSVDCSTNNPSQAKLRRELDESLQVAERLTRKYNELLKSYQWKMLNTSSLLEQLNEQFNWVSRLANLTQGEDQYYLRVTTVASHTSDSDVPSGVTEVVVKLFDSDPLTVTVPVEVSRKNPKFMETVAEKALQEYRKKHREE
>sp|P10909-3|CLUS_HUMAN Isoform 3 of Clusterin OS=Homo sapiens OX=9606 GN=CLU
MQDHFSRASSLLDELFQDRFFTREPQDTYHYLPFSLPHRRPHFFFPKSRLVRSLMPFSPYEPLNFHAMFQPFLEMLHEAQQAMDLHFHSPAFQHPPTEFLREGDDDRTVCRELRHNSTGCLRMKDQCDKCRELLSVDCSTNNPSQAKLRRELDESLQVAERLTRKYNELLKSYQWKMLNTSSLLEQLNEQFNWVSRLANLTQGEDQYYLRVTTVASHTSDSDVPSGVTEVVVKLFDSDPLTVTVPVEVSRKNPKFMETVAEKALQEYRKKHREE
>sp|P10909-4|CLUS_HUMAN Isoform 4 of Clusterin OS=Homo sapiens OX=9606 GN=CLU
MSNQGSKYVNKELQNAVNGVKQLKTLLEKTNEERKTLLSNLEEAKKKKEDALNETRESETKLKELPGVCNETMMALWEECKPCLKQTCMKFYARVCRSGSGLVGRQLEEFLNQSSPFYFWMNGDRLDSLLENDRQQTHMLDVMQDHFSRASSLLDELFQDRFFTREPQDTYHYLPFSLPHRRPHFFFPKSRLVRSLMPFSPYEPLNFHAMFQPFLEMLHEAQQAMDLHFHSPAFQHPPTEFLREGDDDRTVCRELRHNSTGCLRMKDQCDKCRELLSVDCSTNNPSQAKLRRELDESLQVAERLTRKYNELLKSYQWKMLNTSSLLEQLNEQFNWVSRLANLTQGEDQYYLRVTTVASHTSDSDVPSGVTEVVVKLFDSDPLTVTVPVEVSRKNPKFMETVAEKALQEYRKKHREE
>sp|P10909-5|CLUS_HUMAN Isoform 5 of Clusterin OS=Homo sapiens OX=9606 GN=CLU
MEACKDSRLGGMMKTLLLFVGLLLTWESGQVLGDQTVSDNELQEMSNQGSKYVNKELQNAVNGVKQLKTLLEKTNEERKTLLSNLEEAKKKKEDALNETRESETKLKELPGVCNETMMALWEECKPCLKQTCMKFYARVCRSGSGLVGRQLEEFLNQSSPFYFWMNGDRLDSLLENDRQQTHMLDVMQDHFSRASSLLDELFQDRFFTREPQDTYHYLPFSLPHRRPHFFFPKSRLVRSLMPFSPYEPLNFHAMFQPFLEMLHEAQQAMDLHFHSPAFQHPPTEFLREGDDDRTVCRELRHNSTGCLRMKDQCDKCRELLSVDCSTNNPSQAKLRRELDESLQVAERLTRKYNELLKSYQWKMLNTSSLLEQLNEQFNWVSRLANLTQGEDQYYLRVTTVASHTSDSDVPSGVTEVVVKLFDSDPLTVTVPVEVSRKNPKFMETVAEKALQEYRKKHREE
```
