## Supplemental File 2 for "ReCom: A semi-supervised approach to ultra-tolerant database search for improved identification of modified peptides": File2_human_202101_sw-tr.target-decoy.txt (part 22 of 92)

```
>sp|P10909-6|CLUS_HUMAN Isoform 6 of Clusterin OS=Homo sapiens OX=9606 GN=CLU
MGDQTVSDNELQEMSNQGSKYVNKELQNAVNGVKQLKTLLEKTNEERKTLLSNLEEAKKKKEDALNETRESETKLKELPGVCNETMMALWEECKPCLKQTCMKFYARVCRSGSGLVGRQLEEFLNQSSPFYFWMNGDRLDSLLENDRQQTHMLDVMQDHFSRASSLLDELFQDRFFTREPQDTYHYLPFSLPHRRPHFFFPKSRLVRSLMPFSPYEPLNFHAMFQPFLEMLHEAQQAMDLHFHSPAFQHPPTEFLREGDDDRTVCRELRHNSTGCLRMKDQCDKCRELLSVDCSTNNPSQAKLRRELDESLQVAERLTRKYNELLKSYQWKMLNTSSLLEQLNEQFNWVSRLANLTQGEDQYYLRVTTVASHTSDSDVPSGVTEVVVKLFDSDPLTVTVPVEVSRKNPKFMETVAEKALQEYRKKHREE
>sp|Q15021|CND1_HUMAN Condensin complex subunit 1 OS=Homo sapiens OX=9606 GN=NCAPD2 PE=1 SV=3
MAPQMYEFHLPLSPEELLKSGGVNQYVVQEVLSLKHLPPQLRAFQAAFRAQGPLAMLQHFDTLYSLLHHFRSLDPGLKEDTLQFLLKVVSRHSQELPALLDDTTLSGSDRNAHLNALKMNCYALLRLLESFETMASQTNLVDLDLGGKGKKARTKAAHGFDWEEERQPLLQLLTQLLQLDLRHLWNHSLLEEEFVSLVTGCCYRLLENPTLNHQKNRPTREALTHLLGVALTRYNHMLSATVKLLQMLQHFEHLAPVLVAAVSLWATDYGMKSLVGELVRELGQKCPQELSRDPSGTKGFAAFLTELAERVPALLMSSMCLLLDHLDGENYMMRNAVLAAMAEMVLQVLSGDQLEAAARDTRDQFLDTLQAHGHDVNSFVRSRVLQLFTRLVQQKALPLTRFQAVVALAVGRLADKSVLVCKNALQLLASFLANNPFSCKLSDADLAGPLQKETQKLQEMRAQRRTAAASAVLDPEEEWEAMLPELKSTLQQLLQLPQGEEELPEQLANTETTEDVKGRLYQLLAKASYKKALLLTREATGHFQESEPFSHLDPEESEETRLLNLLGLLFKGPAASTQEKNPRESTGNMVTGQTVCKNKPNMSDPEESRGNDELVKQEMLVQYLQDAYSFSRKLTEALGLLSKMMYENTTTVVQEVLEFFVMVFQFGVPQALFGVRRMLPLLWSKEPGVREAVLNAYRQLYLNPKGDSARAKAQALLQNLSLLLVDASVGTLQCLEELLCEFVQKDELKPAVTQLLWERATEKVACCPLERCSSVMLLGMMARGKPELVGSNLDTLVSLGLDEKFPQDYRLAQQVCHALANLSDRRKPSLGKRHPPFRLPQEHRLFERLRETVTKGFVHPDPLWLPFKEVAVTLLYQLAEGPEVLCAQLLQGCAKQALEKLEEKRTSQEDPKESPAMLPTFLLMNLLSLAGDVALQQLVHLEQAVSGELCRRRVLREEQEHKTKDPKEKNTSSETTMEEELGLVGATADDTEAELLRGLCEMELLDGKQTLAAFVPLLLKVCNNPGLYSNPDLSAAASLALGKFCMLSATFCDSQLRLLFTMLEKSPLPLVRSNLMVATGDLALRFPNLVDPWTPHLYARLRDPAQQVRKTAGLVMTHLLLKDMVKVKGQVSEMAVLLLDPEPQLAALAKNFFNELSHKGNALYNLLPDLLSRLSDPELGVEEEPFHTLMKQLLSYLTKDKQTESLVEKLCQRFRTSRTERQQRDLAYCVSQLPLTERGLRKMLDNFDCFGDKLSDESLFSAFLSVVGKLRRGAKPEGKALLDEFEQKLRACHTRGLDGLKELELGQAGSQRAPSAKKPSTGSRYQPLASTASDNDFVTPEPRRTTRRHPNTQQRASKKKPKVVFSSDESSEEDLSAEMTEDETPKKTTPLLRASARRHRS
>sp|P49760|CLK2_HUMAN Dual specificity protein kinase CLK2 OS=Homo sapiens OX=9606 GN=CLK2 PE=1 SV=1
MPHPRRYHSSERGSRGSYREHYRSRKHKRRRSRSWSSSSDRTRRRRREDSYHVRSRSSYDDRSSDRRVYDRRYCGSYRRNDYSRDRGDAYYDTDYRHSYEYQRENSSYRSQRSSRRKHRRRRRRSRTFSRSSSQHSSRRAKSVEDDAEGHLLYHVGDWLQERYELVSTLGEGTFGRVVQCVDHRRGGARVALKLLKNVEKYKEAARLELNVLEKLNEKDPDNKNLCVQMFDWFDYHGHMCLSFELLGLSTFDFLKDNNYLPYPLHQVRHMAFQLCQAVKFLHDNKLTHTDLKPENLLFVNSDYELTYNLEKKRDERSVKSTAVRVVDFGSATFDHEHHSTLVSTRHYRAPEVLLELGWSQPCDVWSLGCLLFEYYVGFTLFQTHDNREHLAMMERLLGPLPSRMLRKTRKQKYFYRGRLDWDENTSAGRYVRENCKPLRRYLTSEAEEHHQLFDLLESMLEYEPAKRLTLGEALQHPFFARLRAEPPNKLWDSSRDLSR
>sp|P49760-2|CLK2_HUMAN Isoform 2 of Dual specificity protein kinase CLK2 OS=Homo sapiens OX=9606 GN=CLK2
MPHPRRYHSSERGSRGSYREHYRSRKHKRRRSRSWSSSSDRTRRRRREDSYHVRSRSSYDDRSSDRRVYDRRYCGSYRRNDYSRDRGDAYYDTDYRHSYEYQRENSSYRSQRSSRRKHRRRRRRSRTFSRSSSMKSLAP
>sp|P49760-3|CLK2_HUMAN Isoform 3 of Dual specificity protein kinase CLK2 OS=Homo sapiens OX=9606 GN=CLK2
MPHPRRYHSSERGSRGSYREHYRSRKHKRRRSRSWSSSSDRTRRRRREDSYHVRSRSSYDDRSSDRRVYDRRYCGSYRRNDYSRDRGDAYYDTDYRHSYEYQRENSSYRSQRSSRRKHRRRRRRSRTFSRSSSHSSRRAKSVEDDAEGHLLYHVGDWLQERYELVSTLGEGTFGRVVQCVDHRRGGARVALKLLKNVEKYKEAARLELNVLEKLNEKDPDNKNLCVQMFDWFDYHGHMCLSFELLGLSTFDFLKDNNYLPYPLHQVRHMAFQLCQAVKFLHDNKLTHTDLKPENLLFVNSDYELTYNLEKKRDERSVKSTAVRVVDFGSATFDHEHHSTLVSTRHYRAPEVLLELGWSQPCDVWSLGCLLFEYYVGFTLFQTHDNREHLAMMERLLGPLPSRMLRKTRKQKYFYRGRLDWDENTSAGRYVRENCKPLRRYLTSEAEEHHQLFDLLESMLEYEPAKRLTLGEALQHPFFARLRAEPPNKLWDSSRDLSR
>sp|Q8TAV5|CK045_HUMAN Putative uncharacterized protein C11orf45 OS=Homo sapiens OX=9606 GN=C11orf45 PE=1 SV=1
MLTRLVLSAHLSSTTSPPWTHAALSWELDNVLMPSPRLWPQVTPTGRSASVRSEGNTSSLWNFSAGQDVHALVTRTCESVLSSAVYTHGCGCVRSATNLTCQSSGQQRQAARQEEENSLCKAHDSREGRLGYPLSAHQPGSGGPN
>sp|Q96CD2|COAC_HUMAN Phosphopantothenoylcysteine decarboxylase OS=Homo sapiens OX=9606 GN=PPCDC PE=1 SV=2
MEPKASCPAAAPLMERKFHVLVGVTGSVAALKLPLLVSKLLDLPGLEVAVVTTERAKHFYSPQDLPVTLYSDADEWELWKSRSDPVLHLDLRRWADLLLVAPLDANTLGKVASGLCDNLLTCVMRAWDRSKPLLFCPAMNTAMWEHPLTAQQVDQLKAFGYVELPCVAKKLVCGDEGLGAMAEVGTLVDKVKEVLFQHSGFQQS
>sp|Q96CD2-2|COAC_HUMAN Isoform 2 of Phosphopantothenoylcysteine decarboxylase OS=Homo sapiens OX=9606 GN=PPCDC
MWKSRSDPVLHLDLRRWADLLLVAPLDANTLGKVASGLCDNLLTCVMRAWDRSKPLLFCPAMNTAMWEHPLTAQQVDQLKAFGYVELPCVAKKLVCGDEGLGAMAEVGTLVDKVKEVLFQHSGFQQS
>sp|Q9H6B4|CLMP_HUMAN CXADR-like membrane protein OS=Homo sapiens OX=9606 GN=CLMP PE=1 SV=1
MSLLLLLLLVSYYVGTLGTHTELKRVAEEKVTLPCHHQLGLPEKDTLDLEWLLTDNEGNQKVVLTYSSRHVYNNLTEEQKGRVAFASNFLAGDASLQLEPLKPSDEGRYTCKVKNSGRYVWSHVLLKVLVRPSKPKCELEGELTEGSDLTLQCESSSGTEPLVYYWQRLREKEGEDERLPPKSRLDYNHPGRVLLQNLTMSYSGLYQCTAGNEAGKESCVVRVTVQYVQSLGMVAGAVTGLVAGALLLFLLVWLLLRRKDKERYEEEERPNELREDAEAPKARLVKPSSSSSGSRSSRSGSSSTRSTANSASRSQRTLSTDAAPQPGLATQAYSLVGPEVRGSEPKKVHHANLTKAETTPSMLPSQSRAFQTV
>sp|Q6UXG3|CLM9_HUMAN CMRF35-like molecule 9 OS=Homo sapiens OX=9606 GN=CD300LG PE=1 SV=2
MRLLVLLWGCLLLPGYEALEGPEELSGFEGDTVSLQCTYREELRDHRKYWCRKGGLLFSRCSGTLYAEEEGQETMKGRVSLRDSRQELSLLVTLWNLTLQDAGEYWCGVEKRGPDESLLLSLFVFPGPCCPPSPSPTFQPLATTRLQPKAKAQQTQPPGLTSPGLYPAATTAKQGKTGAEAPPLPGTSQYGHERTSQYTGTSPHPATSPPAGSSRPPMQLDSTSAEDTSPALSSGSSKPRVSLPMVRLLAPVLVLLSLLSAAGLLAFCSHLLLWRKEAQQATETQRNEKFCLSRLTAEEKEAPSQAPEGDVLSMPPLHTSEEELGFSKFVSA
>sp|Q6UXG3-2|CLM9_HUMAN Isoform 2 of CMRF35-like molecule 9 OS=Homo sapiens OX=9606 GN=CD300LG
MRLLVLLWGCLLLPGYEALEGPEELSGFEGDTVSLQCTYREELRDHRKYWCRKGGLLFSRCSGTLYAEEEGQETMKGRVSLRDSRQELSLLVTLWNLTLQDAGEYWCGVEKRGPDESLLLSLFVFPGSSRPPMQLDSTSAEDTSPALSSGSSKPRVSLPMVRLLAPVLVLLSLLSAAGLLAFCSHLLLWRKEAQQATETQRNEKFCLSRLNHRTSELDPDEAFELSSLTFLSV
>sp|Q6UXG3-3|CLM9_HUMAN Isoform 3 of CMRF35-like molecule 9 OS=Homo sapiens OX=9606 GN=CD300LG
MRLLVLLWGCLLLPGYEALEGPEELSGFEGDTVSLQCTYREELRDHRKYWCRKGGLLFSRCSGTLYAEEEGQETMKGRVSLRDSRQELSLLVTLWNLTLQDAGEYWCGVEKRGPDESLLLSLFVFPGSSRPPMQLDSTSAEDTSPALSSGSSKPRVSLPMVRLLAPVLVLLSLLSAAGLLAFCSHLLLWRKEAQQATETQRNEKFCLSRLNSLMFSLSLPWL
>sp|Q6UXG3-4|CLM9_HUMAN Isoform 4 of CMRF35-like molecule 9 OS=Homo sapiens OX=9606 GN=CD300LG
MRLLVLLWGCLLLPGYEALEGPEELSGFEGDTVSLQCTYREELRDHRKYWCRKGGLLFSRCSGTLYAEEEGQETMKGRVSLRDSRQELSLLVTLWNLTLQDAGEYWCGVEKRGPDESLLLSLFVFPGPCCPPSPSPTFQPLATTRLQPKAKAQQTQPPGLTSPGLYPAATTAKQGKTGAEAPPLPGTSQYGHERTSQYTGTSPHPATSPPAGSSRPPMQLDSTSAEDTSPALSSGSSKPRVSLPMVRLLAPVLVLLSLLSAAGLLAFCSHLLLWRKEAQQATETQRNEKFCLSRLNSLMFSLSLPWL
>sp|Q6UXG3-5|CLM9_HUMAN Isoform 5 of CMRF35-like molecule 9 OS=Homo sapiens OX=9606 GN=CD300LG
MRLLVLLWGCLLLPGYEALEGPEELSGFEGDTVSLQCTYREELRDHRKYWCRKGGLLFSRCSGTLYAEEEGQETMKGRVSLRDSRQELSLLVTLWNLTLQDAGEYWCGVEKRGPDESLLLSLFVFPASPGLYPAATTAKQGKTGAEAPPLPGTSQYGHERTSQYTGTSPHPATSPPAGSSRPPMQLDSTSAEDTSPALSSGSSKPRVSLPMVRLLAPVLVLLSLLSAAGLLAFCSHLLLWRKEAQQATETQRNEKFCLSRLNSLMFSLSLPWL
>sp|Q8WW14|CJ082_HUMAN Uncharacterized protein C10orf82 OS=Homo sapiens OX=9606 GN=C10orf82 PE=1 SV=3
MEPSKTFMRNLPLTPGYSGFVPFLSCQGMSKEDDMNHCVKTFQEKTQRYKEQLRELCCAVATAPKLKPVNSEETVLQALHQYNLQYHPLLLECKYVKKPLQEPPLPGWAGYLPRAKVTEFGCGTRYTVMAKNCYKDFLELTERAKKAHLKPYEELYGVSSTKTSAPSPKVLQHEELLPKYPDFSLPDGSCPALGRPLREDPKTPLTCGCAQRPSLPCSGKMYLEPLSSAKYAEG
>sp|Q8WW14-2|CJ082_HUMAN Isoform 2 of Uncharacterized protein C10orf82 OS=Homo sapiens OX=9606 GN=C10orf82
MEPSKTFMRNLPLTPGYSGFVPFLSCQGMSKEDDMNHCVKTFQEKTQRYKEQLRELCCAVATAPKLKPVNSEETVLQALHQYNLQYHPLLLECKYVKKPLQEPPLPGWAGYLPRAKVTEFGCGTRYTVMAKNCYKDFLELTERAKKAHLKPYEE
>sp|Q8WW14-3|CJ082_HUMAN Isoform 3 of Uncharacterized protein C10orf82 OS=Homo sapiens OX=9606 GN=C10orf82
MEPSKTFMRNLPLTPGYSGFVPFLSCQGMSKEDDMNHCVKTFQEKTQRYKEQLRELCCAVATAPKLKPVNSEETVLQALHQYNLQYHPLLLGSSALKPFPLTPGHPCRFS
>sp|Q86X83|COMD2_HUMAN COMM domain-containing protein 2 OS=Homo sapiens OX=9606 GN=COMMD2 PE=1 SV=2
MLLELSEEHKEHLAFLPQVDSAVVAEFGRLAVEFLRRGANPKLYEGAARKLNVSSDTVQHGVEGLTYLLTESSKLMLSELDFQDSVFVLGFSEELNKLLLQLYLDNRKELRTLLSELAPSLPSYHNLEWRLDVQLASRSLRQQLKPAVTLKLHLNQNGDHNTKVLQTDPATLLHLVQQLEQALEEMKTNHCRRVVRNLK
>sp|Q86X83-2|COMD2_HUMAN Isoform 2 of COMM domain-containing protein 2 OS=Homo sapiens OX=9606 GN=COMMD2
MLLELSEEHKEHLAFLPQVDSAVVAEFGRLAVEFLRRGANPKLYEGAARKLNVSSDTVQHGVEGLTYLLTESSKLMLSELDFQDSVFVLGFSEELNKLLLQLYLDNRKELRTLLSELAPSLPSYHNLEWRLDVQLASRSLRQQLKPAVTLKLHLNQNGDHNTKVLGLQA
>sp|Q6UWD8|CP054_HUMAN Transmembrane protein C16orf54 OS=Homo sapiens OX=9606 GN=C16orf54 PE=1 SV=1
MPLTPEPPSGRVEGPPAWEAAPWPSLPCGPCLPLMLVLATLAALFLLTTAVLAERLFRRALRPDPSHRAPTLVWRPGGELWLEPMGTARERSEDWYGSAVPLLTDRAPEPPTQVGTLEARATAPPAPSAPNSAPSNLGPQTVLEVPARSTFWGPQPWEGRPPATGLVSWAEPEQRPEASVQFGSPQARRQRPGSPDPEWGLQPRVTLEQLSAFWKREGRTSVGF
>sp|Q14406|CSHL_HUMAN Chorionic somatomammotropin hormone-like 1 OS=Homo sapiens OX=9606 GN=CSHL1 PE=2 SV=2
MAAGSRTSLLLAFALLCLPWLQEAGAVQTVPLSRLFKEAMLQAHRAHQLALDTYQEFLSSWGMEAYLTKEQKYSFLHDSQTSFCFSDSLPTSSNMEETQQKSNLELLHLSLLLLESRLEPVRFLRSTFTNNLVYDTSDSDDYHLLKDLEEGLQMLMGRLEDGSHLTGQTLKQTYSKFDTNSHNHDALLKNYGLLHCFRKDMDKVETFLRMVQCRSVEGSCGF
>sp|Q14406-2|CSHL_HUMAN Isoform 2 of Chorionic somatomammotropin hormone-like 1 OS=Homo sapiens OX=9606 GN=CSHL1
MAAGSRTSLLLAFALLCLPWLQEAGAVQTVPLSRLFKEAMLQAHRAHQLALDTYQEFLSSWGMDSLPTSSNMEETQQKSNLELLHLSLLLLESRLEPVRFLRSTFTNNLVYDTSDSDDYHLLKDLEEGLQMLMGRLEDGSHLTGQTLKQTYSKFDTNSHNHDALLKNYGLLHCFRKDMDKVETFLRMVQCRSVEGSCGF
>sp|Q14406-3|CSHL_HUMAN Isoform 3 of Chorionic somatomammotropin hormone-like 1 OS=Homo sapiens OX=9606 GN=CSHL1
MAADSLPTSSNMEETQQKSNLELLHLSLLLLESRLEPVRFLRSTFTNNLVYDTSDSDDYHLLKDLEEGLQMLMGRLEDGSHLTGQTLKQTYSKFDTNSHNHDALLKNYGLLHCFRKDMDKVETFLRMVQCRSVEGSCGF
>sp|Q14406-4|CSHL_HUMAN Isoform 4 of Chorionic somatomammotropin hormone-like 1 OS=Homo sapiens OX=9606 GN=CSHL1
MEETQQKSNLELLHLSLLLLESRLEPVRFLRSTFTNNLVYDTSDSDDYHLLKDLEEGLQMLMGRLEDGSHLTGQTLKQTYSKFDTNSHNHDALLKNYGLLHCFRKDMDKVETFLRMVQCRSVEGSCGF
>sp|Q8WXF5|CRGN_HUMAN Gamma-crystallin N OS=Homo sapiens OX=9606 GN=CRYGN PE=2 SV=1
MAQRSGKLTLYEGKHFTGQKLEVFGDCDNFQDRGFMNRVNSLHVESGAWVCFNHPDFRGQQFLLEHGDYPDFFRWNSHSDHMGSCRPVGMHGEHFRLELFEGCNFTGQCLEFLEDSPFLQSRGWVKNCVNTLKVYGDGAAWSPRSFGAEDFQLSSSLQSDQGPEEATTKPATTQPPFLTANL
>sp|Q8WXF5-2|CRGN_HUMAN Isoform 2 of Gamma-crystallin N OS=Homo sapiens OX=9606 GN=CRYGN
MAQRSGKLTLYEGKHFTGQKLEVFGDCDNFQDRGFMNRVNSLHVESGAWVCFNHPDFRGQQFLLEHGDYPDFFRWNSHSDHMGSCRPVGMVSGPVHRRLSLPAGGTEGQPWQTVARNRGAWSSRL
>sp|P20853|CP2A7_HUMAN Cytochrome P450 2A7 OS=Homo sapiens OX=9606 GN=CYP2A7 PE=2 SV=2
MLASGLLLVALLACLTVMVLMSVWQQRKSRGKLPPGPTPLPFLGNYLQLNTEHLCDSLMKFSECYGPVFTLHLGPRRVVVLCGHDAVREALVDQAEEFSGRGEQATFDWVFKGYGVAFSNGERAKQLLRFALATLRDFGVGKRGLEERLQEESGFLLEALRSTHGANLDPTFFLSRTVSNVLSSLVFGDRFDYEDKEFLSLLSMMLGLFQFTSTSTGQLYEMFSSVMKHLPGPQQQAFKLLQGLEDFLAKKVEHNQRTLDPNSPQDFLDSFLLHMQEEEKNPNTEFYLKNLMMSTLNLFLAGTETVSTTLRYGFLLLMKHPEVEAKVHEELDRVLGKNRQPKFEDRTKMPYMEAVLHELQRFGDVLPMSLARRVKKDTKFRDFFLPKGTEVFPMLGSVLRDPSFFSNPQDFNPQHFLDDKGQFKKSDAFVPFSLGKRNCFGEGLARMELFLFFTTVMQNFRLKSSQSPKDLDVSPKHVVFATLPRNYTMSFLPR
>sp|Q9ULV4|COR1C_HUMAN Coronin-1C OS=Homo sapiens OX=9606 GN=CORO1C PE=1 SV=1
MRRVVRQSKFRHVFGQAVKNDQCYDDLRVSRVTWDSSFCAVNPRFVALLLEASGGGAFLVLPLHKTGRLDKSYPTVCGHTGPVLDLDWCPHNDQVLASGSEDCTVMVWQLPENGLTLSLTEPVVLLEGHSKRVGLVAWHPTARNVLLSAGCDNALLLWNVGTGEALLNLDDMHSDMLYNVSWNRNGSLLCTASKDKKVRVLDPRKQELVAEKEKAHEGARPMRALFLADGNVFTTGFSRMSERQLALWNPKNMQEPLALHEMDTSNGVLLPFYDPDTSLLYLCGKGDSSLRYFELTDESPYVHYLNTFSSKEPQRGMGYMPKRGLDVNKCELARFFKLHERKCEPLLMTVPRKSDLFQDDLYPDTAGPEAALEAEEWFEGKNADPLLLSLKHGYLPGKNRDLKVVKKNLLDSKPTANKKCDLLSLPKKTTDTASVQNEAKLDELLKELKSLKDTLCNQDERLSKLEQQMAKLAA
>sp|Q9ULV4-2|COR1C_HUMAN Isoform 2 of Coronin-1C OS=Homo sapiens OX=9606 GN=CORO1C
MRWKDTMRRVVRQSKFRHVFGQAVKNDQCYDDLRVSRVTWDSSFCAVNPRFVALLLEASGGGAFLVLPLHKTGRLDKSYPTVCGHTGPVLDLDWCPHNDQVLASGSEDCTVMVWQLPENGLTLSLTEPVVLLEGHSKRVGLVAWHPTARNVLLSAGCDNALLLWNVGTGEALLNLDDMHSDMLYNVSWNRNGSLLCTASKDKKVRVLDPRKQELVAEKEKAHEGARPMRALFLADGNVFTTGFSRMSERQLALWNPKNMQEPLALHEMDTSNGVLLPFYDPDTSLLYLCGKGDSSLRYFELTDESPYVHYLNTFSSKEPQRGMGYMPKRGLDVNKCELARFFKLHERKCEPLLMTVPRKSDLFQDDLYPDTAGPEAALEAEEWFEGKNADPLLLSLKHGYLPGKNRDLKVVKKNLLDSKPTANKKCDLLSLPKKTTDTASVQNEAKLDELLKELKSLKDTLCNQDERLSKLEQQMAKLAA
>sp|Q9ULV4-3|COR1C_HUMAN Isoform 3 of Coronin-1C OS=Homo sapiens OX=9606 GN=CORO1C
MYGPGSQLGKSGNNSWAKERGCSLACQGSLTSARLHAPSLGERPLSHMRWKDTMRRVVRQSKFRHVFGQAVKNDQCYDDLRVSRVTWDSSFCAVNPRFVALLLEASGGGAFLVLPLHKTGRLDKSYPTVCGHTGPVLDLDWCPHNDQVLASGSEDCTVMVWQLPENGLTLSLTEPVVLLEGHSKRVGLVAWHPTARNVLLSAGCDNALLLWNVGTGEALLNLDDMHSDMLYNVSWNRNGSLLCTASKDKKVRVLDPRKQELVAEKEKAHEGARPMRALFLADGNVFTTGFSRMSERQLALWNPKNMQEPLALHEMDTSNGVLLPFYDPDTSLLYLCGKGDSSLRYFELTDESPYVHYLNTFSSKEPQRGMGYMPKRGLDVNKCELARFFKLHERKCEPLLMTVPRKSDLFQDDLYPDTAGPEAALEAEEWFEGKNADPLLLSLKHGYLPGKNRDLKVVKKNLLDSKPTANKKCDLLSLPKKTTDTASVQNEAKLDELLKELKSLKDTLCNQDERLSKLEQQMAKLAA
>sp|Q8WXD9|CSKI1_HUMAN Caskin-1 OS=Homo sapiens OX=9606 GN=CASKIN1 PE=1 SV=1
MGKEQELVQAVKAEDVGTAQRLLQRPRPGKAKLLGSTKKLNVNFQDPDGFSALHHAALNGNTELLSLLLEAQAAVDLKDNKGMRPLHYAAWQGRKEPMKLVLKAGSAVNLPSDEGHLPLHLAAQHGHYDVSEMLLQHQSNPCMVDNSGKTPLDLACEFGRVGVVQLLLSSNMCAALLEPRPGDATDPNGTSPLHLAAKNGHLDLLRLLLQAGLDLNRQTKSGTALHEAALCGKTEVVRLLLDSGLNAHVRNTYSQTALDLVHQFTTSQASRELKQLLREASAALQVRATKDYCNNYDLTSLNVKAGDLLTVLEQHPDGRWKGCLHDNRTGNDRVGYFPSSLGEALVKRAGSRAGTEPSLPQGSSSSGPSAPPEELWVLRKPFAGGDRSGSLSGMAGGRGSGGHALHAGSEGVKLLATVLSQKSVSESGPGDSPAKPPEGSAGVARSQPPVAHAGQVYGEQPPKKLEPASEGKSSEAVSQWLTAFQLQLYAPNFLSAGYDLPTLSRMTPEDLTALGVTKPGHRKKLAAELSGLSLPDWLPEHKPANLAVWLSMLGLAQYYKVLVDNGYENLDFLTDLTWEDLQELGLTKLGHQKKLMLAVRKLAELQKAEYAKYEGGPLRRKAPQSLEVMALESPPPPEPTPADCQSPKMTTFQDSELSDELQAAMTGPAEVGPTTEKPSSHLPPTPRATTRQDSSLGGRARHMSSSQELLGDGPPGPSSPMSRSQEYLLDEGPAPGTPPREARPGRHGHSLKRASVPPVPGKPRQVLPPGTSHFTPPQTPTKTRPGSPQALGGPHGPAPATAKVKPTPQLLPPTERPMSPRSLPQSPTHRGFAYVLPQPVEGEVGPAAPGPAPPPVPTAVPTLCLPPEADAEPGRPKKRAHSLNRYAASDSEPERDELLVPAAAGPYATVQRRVGRSHSVRAPAGADKNVNRSQSFAVRPRKKGPPPPPPKRSSSALASANLADEPVPDAEPEDGLLGVRAQCRRASDLAGSVDTGSAGSVKSLAAMLELSSLGGGGRAARRPPEGHPTPRPASPEPGRVATVLASVKHKEALGPGGEVVNRRRTLSGPVTGLLATARRGPGESADPGPFVEDGTGRQRPRGPSKGEAGVEGPPLAKVEASATLKRRLRAKQNQQENVKFLLTESDTVKRRPKAKEREAGPEPPPPLSVYHNGTGTVRRRPASEQAGPPELPPPPPPAEPPPTDLAHLPPLPPPEGEARKPAKPPVSPKPVLTQPVPKLQGSPTPTSKKVPLPGPGSPEVKRAHGTPPPVSPKPPPPPTAPKPVKAVAGLPSGSAGPSPAPSPARQPPAALAKPPGTPPSLGASPAKPPSPGAPALHVPAKPPRAAAAAAAAAAAPPAPPEGASPGDSARQKLEETSACLAAALQAVEEKLRQEDAQGPRDSAAEKSTGSLLDDLGSMFDDLADQLDAMLE
>sp|Q6Q6R5|CRIP3_HUMAN Cysteine-rich protein 3 OS=Homo sapiens OX=9606 GN=CRIP3 PE=1 SV=2
MSWTCPRCQQPVFFAEKVSSLGKNWHRFCLKCERCHSLLSPGGHAEHNGRPYCHKPCYGALFGPRGVNLGGVGSYLYNPPTPSPGCTTPLSPSSFSPPRPRTGLPQGKKSPPHMKTFTGETSLCPGCGEPVYFAEKVMSLGRNWHRPCLRCQRCHKTLTAGSHAEHDGVPYCHVPCYGYLFGPKGGQPHPRHWDGMYMPEVWHVHGLWVCVDNFPCG
>sp|Q6Q6R5-2|CRIP3_HUMAN Isoform 2 of Cysteine-rich protein 3 OS=Homo sapiens OX=9606 GN=CRIP3
MSWTCPRCQQPVFFAEKVSSLGKNWHRFCLKCERCHSLLSPGGHAEHNGRPYCHKPCYGALFGPRGVNLGGVGSYLYNPPTPSPGCTTPLSPSSFSPPRPRTGLPQGKKSPPHMKTFTGETSLCPGCGEPVYFAEKVMSLGRNWHRPCLRCQRCHKTLTAGSHAEHDGVPYCHVPCYGYLFGPKGGQPHPRHWDGMYMPEVWHVV
>sp|Q6Q6R5-3|CRIP3_HUMAN Isoform 3 of Cysteine-rich protein 3 OS=Homo sapiens OX=9606 GN=CRIP3
MSWTCPRCQQPVFFAEKVSSLGKNWHRFCLKCERCHSLLSPGGHAEHNGRPYCHKPCYGALFGPRGVNLGGVGSYLYNPPTPSPGCTTPLSPSSFSPPRPRTGLPQGKKSPPHMKTFTGETSLCPGCGEPVYFAEKVMSLGRNWHRPCLRCQRCHKTLTAGSHAEHDGVPYCHVPCYGYLFGPKGVNLGDVGCYLYDPVKLKFK
>sp|Q6Q6R5-4|CRIP3_HUMAN Isoform 4 of Cysteine-rich protein 3 OS=Homo sapiens OX=9606 GN=CRIP3
MSWTCPRCQQPVFFAEKVSSLGKNWHRFCLKCERCHSLLSPGGHAEHNGRPYCHKPCYGALFGPRGVNLGGVGSYLYNPPTPSPGCTTPLSPSSFSPPRPRTGLPQGKKSPPHMKTFTGETSLCPGCGEPVYFAEKVMSLGRNWHRPCLRCQRCHKTLTAGSHAEV
>sp|P10589|COT1_HUMAN COUP transcription factor 1 OS=Homo sapiens OX=9606 GN=NR2F1 PE=1 SV=1
MAMVVSSWRDPQDDVAGGNPGGPNPAAQAARGGGGGAGEQQQQAGSGAPHTPQTPGQPGAPATPGTAGDKGQGPPGSGQSQQHLECVVCGDKSSGKHYGQFTCEGCKSFFKRSVRRNLTYTCRANRNCPLDQHHRNQCQYCRLKKCLKVGMRREAVQRGRMPPTQPNPGQYALTNGDPLNGHCYLSGYLSLLLRAEPYPTSRYGSQCMQPNNLMGLENLCELAARLLFSAVEWARNLPFFPDLQLTDQVSLLRLTWSELFVLNAAQCSMPLHVAPLLAAAGLHASPMSADRVVAFMDHLRLFQEQVEKLKALHVDSAEYSCLKALVLFTSDACGLSDAAHLESLQEKSQCALEEYVRSQYPNQPSRFGKLLLRLPSLRTVSSSVLEQLFFVRLVGKTPLETLLRDMLLSGSSFNWPYMSLQCS
>sp|P11844|CRGA_HUMAN Gamma-crystallin A OS=Homo sapiens OX=9606 GN=CRYGA PE=2 SV=3
MGKLTFYEDRDFQGRCYNCLSDCPNLRVYFSRCNSLRVDSGCWMLYERPNYQGHQYFLRRGKYPDYQHWMGLSDSVQSCRLLPHTSSHKLRLYERDDYRGLMSELTDDCACVPELFRLPELYSLHVLEGCWVLYEMPNYRGRQYLLRPGDYRRYHDWGGADAKVGSLRRVTDLY
>sp|Q9Y2Z9|COQ6_HUMAN Ubiquinone biosynthesis monooxygenase COQ6, mitochondrial OS=Homo sapiens OX=9606 GN=COQ6 PE=1 SV=2
MAARLVSRCGAVRAAPHSGPLVSWRRWSGASTDTVYDVVVSGGGLVGAAMACALGYDLHFHDKKLLLLEAGPKKVLEKLSETYSNRVSSLSPGSATLLSSFGAWDHLCNMRYRAFRRMQVWDACSEALLMFDKDNLDDMGYLVENDVLMHALTKQLEAVSDRVTVLYRSKALRYTWPCPFPMADSSPWVHLTLGDGSTFQTKLLLGADGHNSGVRQAVGLQNVSWNYDQSAVVATLHLSEATENNVAWQRFLPSGPLALLPLSDTLSSLVWSTSHEHAAELVSMDEEKFVDAVNSAFWSDADHTDFLDTAGAMLQYAVSLLKPTKVSARQLPPSVARVDAKSRVLFPLGLGHAAEYVRPRVALLGDAAHRVHPLAGQGVNMGFGDLSSLAHHLSTAAFNGKDLGSVSHLTGYETERQRHNTALLAATDLLKRLYSTSASPLVLLRTWGLQATNAVSPLKEQLMAFASK
>sp|Q9Y2Z9-2|COQ6_HUMAN Isoform 2 of Ubiquinone biosynthesis monooxygenase COQ6, mitochondrial OS=Homo sapiens OX=9606 GN=COQ6
MLFTFMTRKSCCSKQVQRKYWRNCQKLTATGSAPFPLALQRFSVVWDACSEALLMFDKDNLDDMGYLVENDVLMHALTKQLEAVSDRVTVLYRSKALRYTWPCPFPMADSSPWVHLTLGDGSTFQTKLLLGADGHNSGVRQAVGLQNVSWNYDQSAVVATLHLSEATENNVAWQRFLPSGPLALLPLSDTLSSLVWSTSHEHAAELVSMDEEKFVDAVNSAFWSDADHTDFLDTAGAMLQYAVSLLKPTKVSARQLPPSVARVDAKSRVLFPLGLGHAAEYVRPRVALLGDAAHRVHPLAGQGVNMGFGDLSSLAHHLSTAAFNGKDLGSVSHLTGYETERQRHNTALLAATDLLKRLYSTSASPLVLLRTWGLQATNAVSPLKLMAFASK
>sp|Q9Y2Z9-3|COQ6_HUMAN Isoform 3 of Ubiquinone biosynthesis monooxygenase COQ6, mitochondrial OS=Homo sapiens OX=9606 GN=COQ6
MRGQGPPLSSFGVWLASRAASDPSRPRRQGYDLHFHDKKLLLLEAGPKKVLEKLSETYSNRVSSLSPGSATLLSSFGAWDHLCNMRYRAFRRMQVWDACSEALLMFDKDNLDDMGYLVENDVLMHALTKQLEAVSDRVTVLYRSKALRYTWPCPFPMADSSPWVHLTLGDGSTFQTKLLLGADGHNSGVRQAVGLQNVSWNYDQSAVVATLHLSEATENNVAWQRFLPSGPLALLPLSDTLSSLVWSTSHEHAAELVSMDEEKFVDAVNSAFWSDADHTDFLDTAGAMLQYAVSLLKPTKVSARQLPPSVARVDAKSRVLFPLGLGHAAEYVRPRVALLGDAAHRVHPLAGQGVNMGFGDLSSLAHHLSTAAFNGKDLGSVSHLTGYETERQRHNTALLAATDLLKRLYSTSASPLVLLRTWGLQATNAVSPLKEQLMAFASK
>sp|Q5TCH4|CP4AM_HUMAN Cytochrome P450 4A22 OS=Homo sapiens OX=9606 GN=CYP4A22 PE=1 SV=1
MSVSVLSPSRRLGGVSGLLQVTSLLLLLLLLLKAAQLYLHRQWLLKALQQFPCPPSHWLFGHLQEFQHDQELQRLQERVKTFPSACPYWLWGGKVRVQLYDPDYMKVLLGRSDPKSHGSYKFLAPRLGYGLLLLNGQTWFQHRRMLTPAFHNDLLKPYVGLMADSVRVMLDKWEELLGQDSPLEVFQHVSLMTLDTLMKSAFSHQGSLQVDRNSQSYLQALSDLNSLVFCCMRNAFHENDTLYSLTSAGRWTHRACQLAHQHTDQVLQLRKAQLQKEGELEKLKRKRHLDFLDLLLLAKMENGSLLSDKDLRAEVDTFMFEGHDTTASGLSWLLYALATHPKHQERCREELHGLLGDGASLTWNHLDQMPYTTMCLKEALRLYPPVPGLGRELSTPVTFPDGRSLPKGLMVLLSLYGLHHNPKVWPNLEVFDPSRFAPGSAQHSHAFLPFSGGSRNCLGKQFAMNQLKVARALTLLRFELLPDPTRLPLPMARLVLKSKNGLHLRLRRLPNPCEDKDQL
>sp|Q5TCH4-2|CP4AM_HUMAN Isoform 2 of Cytochrome P450 4A22 OS=Homo sapiens OX=9606 GN=CYP4A22
MSVSVLSPSRRLGGVSGLLQVTSLLLLLLLLLKAAQLYLHRQWLLKALQQFPCPPSHWLFGHLQEFQHDQELQRLQERVKTFPSACPYWLWGGKVRVQLYDPDYMKVLLGRSDPKSHGSYKFLAPRLGYGLLLLNGQTWFQHRRMLTPAFHNDLLKPYVGLMADSVRVMLDKWEELLGQDSPLEVFQHVSLMTLDTLMKSAFSHQGSLQVDRNSQSYLQALSDLNSLVFCCMRNAFHENDTLYSLTSAGRWTHRACQLAHQHTDQVLQLRKAQLQKEGELEKLKRKRHLDFLDLLLLAKMENGSLLSDKDLRAEVDTFMFEGHDTTASGLSWLLYALATHPKHQERCREELHGLL
>sp|Q0P5P2|CQ067_HUMAN Uncharacterized protein C17orf67 OS=Homo sapiens OX=9606 GN=C17orf67 PE=1 SV=3
MKTLPVLVLSLTLLTVFSETSPLLTEKQAKQLLRSRRQDRPSKPGFPDEPMREYMHHLLALEHRAEEQFLEHWLNPHCKPHCDRNRLHPV
>sp|Q32NC0|CR021_HUMAN UPF0711 protein C18orf21 OS=Homo sapiens OX=9606 GN=C18orf21 PE=1 SV=1
MRQKHYLEAAARGLHDSCPGQARYLLWAYTSSHDDKSTFEETCPYCFQLLVLDNSRVRLKPKARLTPKLQKLLNREARNYTLSFKEAKMVKKFKDSKSVLLLTCKTCNRTVKHHGKSRSFVSTLKSNPATPTSKLSLKTPERRTANPNHDMSGSKGKSPASVFRTPTSGQSVSTCSSKNTSKTKKHFSQLKMLLSQNESQKLPKVDFRNFLSSLKGGLLK
>sp|Q32NC0-2|CR021_HUMAN Isoform 2 of UPF0711 protein C18orf21 OS=Homo sapiens OX=9606 GN=C18orf21
MVKKFKDSKSVLLLTCKTCNRTVKHHGKSRSFVSTLKSNPATPTSKLSLKTPERRTANPNHDMSGSKGKSPASVFRTPTSGQSVSTCSSKNTSKTKKHFSQLKMLLSQNESQKLPKVDFRNFLSSLKGGLLK
>sp|Q6ZR85|CQ107_HUMAN Uncharacterized protein C17orf107 OS=Homo sapiens OX=9606 GN=C17orf107 PE=2 SV=1
MKGTPSSLDTLMWLYHFHSSTEVALQPPLLSSLELSVAAAHEYLEQRFRELKSLEPPEPKMQGMLPAPKPTLGLVLREATASLVSFGTTLLELSALWLQQEARRLDGSAGPAPDGRDPGAALSRVAQAAGQGVRQAGAAVGASARLLVQGAWLCLCGRGLQGSASFLRQSQQQLGLGLPGEPVSSGHGVS
>sp|P82279|CRUM1_HUMAN Protein crumbs homolog 1 OS=Homo sapiens OX=9606 GN=CRB1 PE=1 SV=2
MALKNLNYLLLFYLSFSLLLYLKNSFCNKNNTRCLSNSCQNNSTCKDFSKDNDCSCSDTANNLDKDCDNMKDPCFSNPCQGSATCVNTPGERSFLCKCPPGYSGTLCETTLGSCGKNSCQHGGLCHQDPLYPVCLCPAGYAGRFCELDHDECASSPCQNGAVCQDGLDGYSCFCVPGYQGRHCDLEVDECASDPCKNEATCLNELGRYTCLCPHNYSGVNCELELDECWSQPCLNGATCQDALGAYFCDCAPGFLGDHCELNTDECASQPCLHGGLCVDGENRYSCNCTGSGFTGTHCETLMPLCWSKPCHNNATCEDSVDNYTCHCWPGYTGAQCELDLNECNSNPCQSNGECVELSSEKQYGRLTGLPSSFSYHEASGYVCLCQPGFTGLHCEEDVNECSSNPCQNGGTCENLPGNYTCHCPFDNLSRTFYGGRDCSDLLLGCTHQQCLNNGTCLPHFQDGQHGFSCLCPSGYTGSLCELATTLSFEGDGFLWVKSGSVTTKGSVCNLALRFQTVQPMALLLFRSNRDVFVKLELLSGYLHLSLQVNNQSKVLLFLSHNTSDGEWHFVEVLFAEAVTLTLLDDSCKEKCLAKAPTPLESDQSLCAFQNSFLGGLPVGMTSNGVALLNFYNMPSTPSFVGCLQDLKLDWNHLTLENLSSGSSLNVKAGCVRKDWCESQPCQSRGRCLNLWLSYQCDCHRPYEGPNCLREYVAGRFGQDDSTGYVLFTLDESYGDTLSLSMFVRTLQPSGLLLALENSTYQYLRVWLERGRLAMLTPNSPKLVVKFVLNDGNVHLLSLKLKPYKLELYQSSQNLGFLSASTWKLEKGDVLYLGGLPDKQETELNGGFFKGCLQDVRLNNQNLEFFPNPTNNASLNPVLVNVTQGCAGDNSCKSNPCHNGGVCHSRWDDFSCSCPALTSGKACEEVQWCGFSPCPHGAQCQPVLQGFECLANAVFNGQSGQLLFRSNGNLTRELTNLTFGFRTRDANVLLLHAEKEPEFLNLSLQDSRLFFQLQSGNSFYMLSLTSLQSVNDGTWHEVTLSMTDPLSQTSRWQMEVDNETPFVTSTLATGSLNFLKDNTDLYVGDRALDNLKGLQGCLSTLELGGLYLSYFENVHGFLNKPQEEQFLKLSTNSVVTGCLQLNVCNSNPCLHGGNCEDLYSSYHCSCPLGWSGKHCELNLDECFSNPCLHGNCSDRVAAYHCTCEPGYTGVNCEVDLDNCQSHQCANGATCLSHTNGYSCLCFGNFTGKFCRQSRLPSTVCGNEKTNLTCYNGGNCTEFQTELKCMCRPGFTGEWCEKDLDECASDPCVNGGLCQDLLNKFQCLCDVAFAGERCEVDLADDLLSDLFTTLGSVTVALLLLLLLALVASVVTSNKRATQGTYSPSRQEKEGSRVEMWNLMPPPAMERLL
>sp|P82279-2|CRUM1_HUMAN Isoform 2 of Protein crumbs homolog 1 OS=Homo sapiens OX=9606 GN=CRB1
MALKNLNYLLLFYLSFSLLLYLKNSFCNKNNTRCLSNSCQNNSTCKDFSKDNDCSCSDTANNLDKDCDNMKDPCFSNPCQGSATCVNTPGERSFLCKCPPGYSGTLCETTLGSCGKNSCQHGGLCHQDPLYPVCLCPAGYAGRFCELDHDECASSPCQNGAVCQDGLDGYSCFCVPGYQGRHCDLEVDECASDPCKNEATCLNELGRYTCLCPHNYSGVNCELELDECWSQPCLNGATCQDALGAYFCDCAPGFLGDHCELNTDECASQPCLHGGLCVDGENRYSCNCTGSGFTGTHCETLMPLCWSKPCHNNATCEDSVDNYTCHCWPGYTGAQCELDLNECNSNPCQSNGECVELSSEKQYGRLTGLPSSFSYHEASGYVCLCQPGFTGLHCEEDVNECSSNPCQNGGTCENLPGNYTCHCPFDNLSRTFYGGRDCSDLLLGCTHQQCLNNGTCLPHFQDGQHGFSCLCPSGYTGSLCELATTLSFEGDGFLWVKSGSVTTKGSVCNLALRFQTVQPMALLLFRSNRDVFVKLELLSGYLHLSLQVNNQSKVLLFLSHNTSDGEWHFVEVLFAEAVTLTLLDDSCKEKCLAKAPTPLESDQSLCAFQNSFLGGLPVGMTSNGVALLNFYNMPSTPSFVGCLQDLKLDWNHLTLENLSSGSSLNVKAGCVRKDWCESQPCQSRGRCLNLWLSYQCDCHRPYEGPNCLREYVAGRFGQDDSTGYVLFTLDESYGDTLSLSMFVRTLQPSGLLLALENSTYQYLRVWLERGRLAMLTPNSPKLVVKFVLNDGNVHLLSLKLKPYKLELYQSSQNLGFLSASTWKLEKGDVLYLGGLPDKQETELNGGFFKGCLQDVRLNNQNLEFFPNPTNNASLNPVLVNVTQGCAGDNSCKSNPCHNGGVCHSRWDDFSCSCPALTSGKACEEVQWCGFSPCPHGAQCQPVLQGFECLANAVFNGQSGQLLFRSNGNLTRELTNLTFGFRTRDANVLLLHAEKEPEFLNLSLQDSRLFFQLQSGNSFYMLSLTSLQSVNDGTWHEVTLSMTDPLSQTSRWQMEVDNETPFVTSTLATGSLNFLKDNTDLYVGDRALDNLKGLQGCLSTLELGGLYLSYFENVHGFLNKPQEEQFLKLSTNSVVTGCLQLNVCNSNPCLHGGNCEDLYSSYHCSCPLGWSGKHCELNLDECFSNPCLHGNCSDRVAAYHCTCEPGYTGVNCEVDLDNCQSHQCANGATCLSHTNGYSCLCFGNFTGKFCRQSRLPSTVCGNEKTNLTCYNGGNCTEFQTELKCMCRPGFTGEWCEKDLDECASDPCVNGGLCQDLLNKFQCLCDVAFAGERCEVDVSSLSFYVSLLFWQNLFQLLSYLLLRMNDEPVVEWGEQEDY
>sp|P82279-3|CRUM1_HUMAN Isoform 3 of Protein crumbs homolog 1 OS=Homo sapiens OX=9606 GN=CRB1
MALKNLNYLLLFYLSFSLLLYLKNSFCNKNNTRCLSNSCQNNSTCKDFSKDNDCSCSDTANNLDKDCDNMKDPCFSNPCQGSATCVNTPGERSFLCKCPPGYSGTLCETTLGSCGKNSCQHGGLCHQDPLYPVCLCPAGYAGRFCELDHDECASSPCQNGAVCQDGLDGYSCFCVPGYQGRHCDLEVDECASDPCKNEATCLNELGRYTCLCPHNYSGYTGAQCELDLNECNSNPCQSNGECVELSSEKQYGRLTGLPSSFSYHEASGYVCLCQPGFTGLHCEEDVNECSSNPCQNGGTCENLPGNYTCHCPFDNLSRTFYGGRDCSDLLLGCTHQQCLNNGTCLPHFQDGQHGFSCLCPSGYTGSLCELATTLSFEGDGFLWVKSGSVTTKGSVCNLALRFQTVQPMALLLFRSNRDVFVKLELLSGYLHLSLQVNNQSKVLLFLSHNTSDGEWHFVEVLFAEAVTLTLLDDSCKEKCLAKAPTPLESDQSLCAFQNSFLGGLPVGMTSNGVALLNFYNMPSTPSFVGCLQDLKLDWNHLTLENLSSGSSLNVKAGCVRKDWCESQPCQSRGRCLNLWLSYQCDCHRPYEGPNCLREYVAGRFGQDDSTGYVLFTLDESYGDTLSLSMFVRTLQPSGLLLALENSTYQYLRVWLERGRLAMLTPNSPKLVVKFVLNDGNVHLLSLKLKPYKLELYQSSQNLGFLSASTWKLEKGDVLYLGGLPDKQETELNGGFFKGCLQDVRLNNQNLEFFPNPTNNASLNPVLVNVTQGCAGDNSCKSNPCHNGGVCHSRWDDFSCSCPALTSGKACEEVQWCGFSPCPHGAQCQPVLQGFECLANAVFNGQSGQLLFRSNGNLTRELTNLTFGFRTRDANVLLLHAEKEPEFLNLSLQDSRLFFQLQSGNSFYMLSLTSLQSVNDGTWHEVTLSMTDPLSQTSRWQMEVDNETPFVTSTLATGSLNFLKDNTDLYVGDRALDNLKGLQGCLSTLELGGLYLSYFENVHGFLNKPQEEQFLKLSTNSVVTGCLQLNVCNSNPCLHGGNCEDLYSSYHCSCPLGWSGKHCELNLDECFSNPCLHGNCSDRVAAYHCTCEPGYTGVNCEVDLDNCQSHQCANGATCLSHTNGYSCLCFGNFTGKFCRQSRLPSTVCGNEKTNLTCYNGGNCTEFQTELKCMCRPGFTGEWCEKDLDECASDPCVNGGLCQDLLNKFQCLCDVAFAGERCEVDLADDLLSDLFTTLGSVTVALLLLLLLALVASVVTSNKRATQGTYSPSRQEKEGSRVEMWNLMPPPAMERLL
>sp|P82279-4|CRUM1_HUMAN Isoform 4 of Protein crumbs homolog 1 OS=Homo sapiens OX=9606 GN=CRB1
MLRNSLCQPSRCLDEYLFFNRKMFGARTHGFHLLMAMLLGLHCEEDVNECSSNPCQNGGTCENLPGNYTCHCPFDNLSRTFYGGRDCSDLLLGCTHQQCLNNGTCLPHFQDGQHGFSCLCPSGYTGSLCELATTLSFEGDGFLWVKSGSVTTKGSVCNLALRFQTVQPMALLLFRSNRDVFVKLELLSGYLHLSLQVNNQSKVLLFLSHNTSDGEWHFVEVLFAEAVTLTLLDDSCKEKCLAKAPTPLESDQSLCAFQNSFLGGLPVGMTSNGVALLNFYNMPSTPSFVGCLQDLKLDWNHLTLENLSSGSSLNVKAGCVRKDWCESQPCQSRGRCLNLWLSYQCDCHRPYEGPNCLREYVAGRFGQDDSTGYVLFTLDESYGDTLSLSMFVRTLQPSGLLLALENSTYQYLRVWLERGRLAMLTPNSPKLVVKFVLNDGNVHLLSLKLKPYKLELYQSSQNLGFLSASTWKLEKGDVLYLGGLPDKQETELNGGFFKGCLQDVRLNNQNLEFFPNPTNNASLNPVLVNVTQGCAGDNSCKSNPCHNGGVCHSRWDDFSCSCPALTSGKACEEVQWCGFSPCPHGAQCQPVLQGFECLANAVFNGQSGQLLFRSNGNLTRELTNLTFGFRTRDANVLLLHAEKEPEFLNLSLQDSRLFFQLQSGNSFYMLSLTSLQSVNDGTWHEVTLSMTDPLSQTSRWQMEVDNETPFVTSTLATGSLNFLKDNTDLYVGDRALDNLKGLQGCLSTLELGGLYLSYFENVHGFLNKPQEEQFLKLSTNSVVTGCLQLNVCNSNPCLHGGNCEDLYSSYHCSCPLGWSGKHCELNLDECFSNPCLHGNCSDRVAAYHCTCEPGYTGVNCEVDLDNCQSHQCANGATCLSHTNGYSCLCFGNFTGKFCRQSRLPSTVCGNEKTNLTCYNGGNCTEFQTELKCMCRPGFTGEW
>sp|P82279-5|CRUM1_HUMAN Isoform 5 of Protein crumbs homolog 1 OS=Homo sapiens OX=9606 GN=CRB1
MALKNLNYLLLFYLSFSLLLYLKNSFCNKNNTRCLSNSCQNNSTCKDFSKDNDCSCSDTANNLDKDCDNMKDPCFSNPCQGSATCVNTPGERSFLCKCPPGYSGTLCETTLGSCGKNSCQHGGLCHQDPLYPVCLCPAGYAGRFCELDHDECASSPCQNGAVCQDGLDGYSCFCVPGYQGRHCDLEVDECASDPCKNEATCLNELGRYTCLCPHNYSGVNCELELDECWSQPCLNGATCQDALGAYFCDCAPGFLGDHCELNTDECASQPCLHGGLCVDGENRYSCNCTGSGFTGTHCETLMPLCWSKPCHNNATCEDSVDNYTCHCWPGYTGAQCELDLNECNSNPCQSNGECVELSSEKQYGRLTGLPSSFSYHEASGYVCLCQPGFTGLHCEEDVNECSSNPCQNGGTCENLPGNYTCHCPFDNLSRTFYGGRDCSDLLLGCTHQQCLNNGTCLPHFQDGQHGFSCLCPSGYTGSLCELATTLSFEGDGFLWVKSGSVTTKGSVCNLALRFQTVQPMALLLFRSNRDVFVKLELLSGYLHLSLQVNNQSKVLLFLSHNTSDGEWHFVEVLFAEAVTLTLLDDSCKEKCLAKAPTPLESDQSLCAFQNSFLGGLPVGMTSNGVALLNFYNMPSTPSFVGCLQDLKLDWNHLTLENLSSGSSLNVKAGCVRKDWCESQPCQSRGRCLNLWLSYQCDCHRPYEGPNCLRGKFCRQSRLPSTVCGNEKTNLTCYNGGNCTEFQTELKCMCRPGFTGEWCEKDLDECASDPCVNGGLCQDLLNKFQCLCDVAFAGERCEVDLADDLLSDLFTTLGSVTVALLLLLLLALVASVVTSNKRATQGTYSPSRQEKEGSRVEMWNLMPPPAMERLL
>sp|A0A1B0GUU1|CQ113_HUMAN Transmembrane protein C17orf113 OS=Homo sapiens OX=9606 GN=C17orf113 PE=3 SV=1
MVPPGKKPAGEASNSNKKCKRYFNEHWKEEFTWLDFDYERKLMFCLECRQALVRNKHGKAENAFTVGTDNFQRHALLRHVTSGAHRQALAVNQGQPPFEGQAEGGGACPGLATTPASRGVKVELDPAKVAVLTTVYCMAKEDVPNDRCSALLELQRFNLCQALLGTEHGDYYSPRRVRDMQVALASVLHTEACQRLKASPYVGLVLDETRDWPESHSLALFATSVSPCDGQPATTFLGSVELQEGEATAGQLLDLLQAFGVSAPKLAWLSSSLPSERLGSVGPQLRATCPLLAELHCLPGRTDPEPPAYLGQYESLLDALFRLHGGPSSHLVPELRAALDLAALDLAGPRPVPWASLLPVVEAVAEAWPGLVPTLEAAALASPVAGSLALALRQFTFVAFTHLLLDALPSVQKLSLVLQAEEPDLALLQPLVMAAAASLQAQRGSGGARLQGFLQELASMDPDASSGRCTYRGVELLGYSEAAVRGLEWLRGSFLDSMRKGLQDSYPGPSLDAVAAFAALFDPRRYPQAPEELGTHGEGALRVLLRGFAPAVVRQRALGDFALFKRVVFGLGRLGPRALCTQLACAHSELHELFPDFAALAALALALPAGAGLLDKVGRSRELRWWGQSGAGEGRGGHMVKLAVDGPPLHEFDFGLAVEFLESGWGEGFLGSQLT
>sp|O43809|CPSF5_HUMAN Cleavage and polyadenylation specificity factor subunit 5 OS=Homo sapiens OX=9606 GN=NUDT21 PE=1 SV=1
MSVVPPNRSQTGWPRGVTQFGNKYLQQTKPLTLERTLNLYPLTNYTFGTKEPLYEKDSSVAARFQRMREEFDKLGMRRTVEGVLLVHEHRLPHVLLLQLGTTFFKLPGGELNPGEDEVEGLKRLMTELLGRQDGVLQDWVLDDCLGNWWRPNFEPPQYPYLPAHLTKPKEHKKLFLVQLQEKALFAVPKNYKLVAAPLFELYDNAPGYGPLLSSLPQLLSRFNFLYN
>sp|Q96FN4|CPNE2_HUMAN Copine-2 OS=Homo sapiens OX=9606 GN=CPNE2 PE=1 SV=3
MAHLPSGGAPAAGAAPMGPQYCVCKVELSVSGQNLLDRDVTSKSDPFCVLFTENNGRWLEYDRTETALNNLNPAFSKKFVLDYHFEEVQKLKFALFDQDKSSMRLDEHDFLGQFSCSLGTLVSSKKLTRPLLLLNDKPAGKGLLTLAAQELSDNRVLTLSLAGRRLDKKDLFGKSDPFLEFYKPGDDGKWMLVHRTEVLKYTLDPVWKPFTVPLVSLCDGDMEKPLQVMCYDYDNDGGHDFLGEFQTSVSQMCEARDSVPLEFECLNPKKQRKKKNYKNSGLLLLRSCKLNRDYSFLDYLLGGCQLMFTVGLDFTASNGNPLDPSSLHYLNPMGTNEYLSALWAVGQLLQDYDSDKMFPALGFGAQLPPDWKVSHEFALNFNPTNPFCSGVDGLAQAYSACLPHLRFYGPTNFSPLVNHVARFAAQATQQRTATQYFLLLLLTDGVLSDMEETRHAVVQASKLPMSLLLVGVGNADFAAMEFLDGDSRMLRSHTGEEAARDLVQFVPFREFRNAAKETLAKAVLAELPQQVVQYFKHKNLPPTNSEPA
>sp|Q96FN4-2|CPNE2_HUMAN Isoform 2 of Copine-2 OS=Homo sapiens OX=9606 GN=CPNE2
MRLDEHDFLGQFSCSLGTLVSSKKLTRPLLLLNDKPAGKGLLTLAAQELSDNRVLTLSLAGRRLDKKDLFGKSDPFLEFYKPGDDGKWMLVHRTEVLKYTLDPVWKPFTVPLVSLCDGDMEKPLQVMCYDYDNDGGHDFLGEFQTSVSQMCEARDSVPLEFECLNPKKQRKKKNYKNSGLLLLRSCKLNRDYSFLDYLLGGCQLMFTVGLDFTASNGNPLDPSSLHYLNPMGTNEYLSALWAVGQLLQDYDSDKMFPALGFGAQLPPDWKVSHEFALNFNPTNPFCSGVDGLAQAYSACLPHLRFYGPTNFSPLVNHVARFAAQATQQRTATQYFLLLLLTDGVLSDMEETRHAVVQASKLPMSLLLVGVGNADFAAMEFLDGDSRMLRSHTGEEAARDLVQFVPFREFRNAAKETLAKAVLAELPQQVVQYFKHKNLPPTNSEPA
>sp|Q03060|CREM_HUMAN cAMP-responsive element modulator OS=Homo sapiens OX=9606 GN=CREM PE=1 SV=6
MTMETVESQHDGSLTASLTESKSAHVQTQTGQNSLPALAQVSVAGSGTRRGSPAVTLVQLPSGQTLHVQGVLQTPQPWVLQSSELHTVQVAALAETDESAESEGVLDSHKRRELLSRRPSYRKLLNELSSDVPGVPKLEEERSEEEGTPPSLATMAVPTSLYQTSTGQYLALAQGGTLQLSNPGSDGVQGLQALTMTNSGAPPPGATLVQYAAQSADGTQQFFVPGSQVVVQDEETELAPSHMAAATGDMPTYQLRAPTAALPQGVVMAASPGSLHSPQQLAEEATRKRELRLMKNREAAKECRRRKKEYVKCLESRVAVLEVQNKKLLEELETLKDLCSPKTDY
>sp|Q03060-1|CREM_HUMAN Isoform 2 of cAMP-responsive element modulator OS=Homo sapiens OX=9606 GN=CREM
MSKCARKKYLKTNPRQMTMETVESQHDGSLTASLTESKSAHVQTQTGQNSLPALAQVSVAGSGTRRGSPAVTLVQLPSGQTLHVQGVLQTPQPWVLQSSELHTVQVAALAETDESAESEGVLDSHKRRELLSRRPSYRKLLNELSSDVPGVPKLEEERSEEEGTPPSLATMAVPTSLYQTSTGQYLALAQGGTLQLSNPGSDGVQGLQALTMTNSGAPPPGATLVQYAAQSADGTQQFFVPGSQVVVQAATGDMPTYQLRAPTAALPQGVVMAASPGSLHSPQQLAEEATRKRELRLMKNREAAKECRRRKKEYVKCLESRVAVLEVQNKKLLEELETLKDLCSPKTDY
>sp|Q03060-6|CREM_HUMAN Isoform 3 of cAMP-responsive element modulator OS=Homo sapiens OX=9606 GN=CREM
MSKCARKKYLKTNPRQMTMETVESQHDGSLTASLTESKSAHVQTQTGQNSLPALAQVSVAGSGTRRGSPAVTLVQLPSGQTLHVQGVLQTPQPWVLQSSELHTVQVAALAETDESAESEGVLDSHKRRELLSRRPSYRKLLNELSSDVPGVPKLEEERSEEEGTPPSLATMAVPTSLYQTSTGQYLALAQGGTLQLSNPGSDGVQGLQALTMTNSGAPPPGATLVQYAAQSADGTQQFFVPGSQVVVQAATGDMPTYQLRAPTAALPQGVVMAASPGSLHSPQQLAEEATRKRELRLMKNREAARECRRKKKEYVKCLENRVAVLENQNKTLLEELKALKDLYCHKVE
>sp|Q03060-2|CREM_HUMAN Isoform 4 of cAMP-responsive element modulator OS=Homo sapiens OX=9606 GN=CREM
MSKCARKKYLKTNPRQMTMETVESQHDGSLTASLTESKSAHVQTQTGQNSLPALAQVAALAETDESAESEGVLDSHKRRELLSRRPSYRKLLNELSSDVPGVPKLEEERSEEEGTPPSLATMAVPTSLYQTSTGQYTATGDMPTYQLRAPTAALPQGVVMAASPGSLHSPQQLAEEATRKRELRLMKNREAAKECRRRKKEYVKCLESRVAVLEVQNKKLLEELETLKDLCSPKTDY
>sp|Q03060-7|CREM_HUMAN Isoform 5 of cAMP-responsive element modulator OS=Homo sapiens OX=9606 GN=CREM
MVAALAETDESAESEGVLDSHKRRELLSRRPSYRKLLNELSSDVPGVPKLEEERSEEEGTPPSLATMAVPTSLYQTSTGQYLALAQGGTLQLSNPGSDGVQGLQALTMTNSGAPPPGATLVQYAAQSADGTQQFFVPGSQVVVQAATGDMPTYQLRAPTAALPQGVVMAASPGSLHSPQQLAEEATRKRELRLMKNREAAKECRRRKKEYVKCLESRVAVLEVQNKKLLEELETLKDLCSPKTDY
>sp|Q03060-8|CREM_HUMAN Isoform 6 of cAMP-responsive element modulator OS=Homo sapiens OX=9606 GN=CREM
MAVTGDDTDEETELAPSHMAAATGDMPTYQLRAPTAALPQGVVMAASPGSLHSPQQLAEEATRKRELRLMKNREAARECRRKKKEYVKCLENRVAVLENQNKTLLEELKALKDLYCHKVE
>sp|Q03060-9|CREM_HUMAN Isoform 7 of cAMP-responsive element modulator OS=Homo sapiens OX=9606 GN=CREM
MAVTGDDTAATGDMPTYQLRAPTAALPQGVVMAASPGSLHSPQQLAEEATRKRELRLMKNREAARECRRKKKEYVKCLENRVAVLENQNKTLLEELKALKDLYCHKVE
>sp|Q03060-10|CREM_HUMAN Isoform 8 of cAMP-responsive element modulator OS=Homo sapiens OX=9606 GN=CREM
MAVTGDDTDEETELAPSHMAAATGDMPTYQLRAPTAALPQGVVMAASPGSLHSPQQLAEEATRKRELRLMKNREAAKECRRRKKEYVKCLESRVAVLEVQNKKLLEELETLKDLCSPKTDY
>sp|Q03060-11|CREM_HUMAN Isoform 9 of cAMP-responsive element modulator OS=Homo sapiens OX=9606 GN=CREM
MAVTGDDTAATGDMPTYQLRAPTAALPQGVVMAASPGSLHSPQQLAEEATRKRELRLMKNREAAKECRRRKKEYVKCLESRVAVLEVQNKKLLEELETLKDLCSPKTDY
>sp|Q03060-12|CREM_HUMAN Isoform 10 of cAMP-responsive element modulator OS=Homo sapiens OX=9606 GN=CREM
MWWHQHNLCFRRPLEEDYSSGDVEEKVAALAETDESAESEGVLDSHKRRELLSRRPSYRKLLNELSSDVPGVPKLEEERSEEEGTPPSLATMAVPTSLYQTSTGQYLALAQGGTLQLSNPGSDGVQGLQALTMTNSGAPPPGATLVQYAAQSADGTQQFFVPGSQVVVQAATGDMPTYQLRAPTAALPQGVVMAASPGSLHSPQQLAEEATRKRELRLMKNREAAKECRRRKKEYVKCLESRVAVLEVQNKKLLEELETLKDLCSPKTDY
>sp|Q03060-13|CREM_HUMAN Isoform 11 of cAMP-responsive element modulator OS=Homo sapiens OX=9606 GN=CREM
MWWHQHNLCFRRPLEEDYSSGDVEEKVAALAETDESAESEGVLDSHKRRELLSRRPSYRKLLNELSSDVPGVPKLEEERSEEEGTPPSLATMAVPTSLYQTSTGQYDEETELAPSHMATATGDMPTYQLRAPTAALPQGVVMAASPGSLHSPQQLAEEATRKRELRLMKNREAAKECRRRKKEYVKCLESRVAVLEVQNKKLLEELETLKDLCSPKTDY
>sp|Q03060-14|CREM_HUMAN Isoform 12 of cAMP-responsive element modulator OS=Homo sapiens OX=9606 GN=CREM
MVAALAETDESAESEGVLDSHKRRELLSRRPSYRKLLNELSSDVPGVPKLEEERSEEEGTPPSLATMAVPTSLYQTSTGQYDEETELAPSHMATATGDMPTYQLRAPTAALPQGVVMAASPGSLHSPQQLAEEATRKRELRLMKNREAAKECRRRKKEYVKCLESRVAVLEVQNKKLLEELETLKDLCSPKTDY
>sp|Q03060-15|CREM_HUMAN Isoform 13 of cAMP-responsive element modulator OS=Homo sapiens OX=9606 GN=CREM
MSKCARKKYLKTNPRQMTMETVESQHDGSLTASLTESKSAHVQTQTGQNSLPALAQVAALAETDESAESEGVLDSHKRRELLSRRPSYRKLLNELSSDVPGVPKLEEERSEEEGTPPSLATMAVPTSLYQTSTGQYLALAQGGTLQLSNPGSDGVQGLQALTMTNSGAPPPGATLVQYAAQSADGTQQFFVPGSQVVVQDEETELAPSHMAAATGDMPTYQLRAPTAALPQGVVMAASPGSLHSPQQLAEEATRKRELRLMKNREAAKECRRRKKEYVKCLESRVAVLEVQNKKLLEELETLKDLCSPKTDY
>sp|Q03060-16|CREM_HUMAN Isoform 14 of cAMP-responsive element modulator OS=Homo sapiens OX=9606 GN=CREM
MSKCARKKYLKTNPRQMTMETVESQHDGSLTASLTESKSAHVQTQTGQNSLPALAQVAALAETDESAESEGVLDSHKRRELLSRRPSYRKLLNELSSDVPGVPKLEEERSEEEGTPPSLATMAVPTSLYQTSTGQYLALAQGGTLQLSNPGSDGVQGLQALTMTNSGAPPPGATLVQYAAQSADGTQQFFVPGSQVVVQAATGDMPTYQLRAPTAALPQGVVMAASPGSLHSPQQLAEEATRKRELRLMKNREAAKECRRRKKEYVKCLESRVAVLEVQNKKLLEELETLKDLCSPKTDY
>sp|Q03060-17|CREM_HUMAN Isoform 15 of cAMP-responsive element modulator OS=Homo sapiens OX=9606 GN=CREM
MSKCARKKYLKTNPRQMTMETVESQHDGSLTASLTESKSAHVQTQTGQNSLPALAQVLALAQGGTLQLSNPGSDGVQGLQALTMTNSGAPPPGATLVQYAAQSADGTQQFFVPGSQVVVQAATGDMPTYQLRAPTAALPQGVVMAASPGSLHSPQQLAEEATRKRELRLMKNREAAKECRRRKKEYVKCLESRVAVLEVQNKKLLEELETLKDLCSPKTDY
>sp|Q03060-19|CREM_HUMAN Isoform 16 of cAMP-responsive element modulator OS=Homo sapiens OX=9606 GN=CREM
MSKCARKKYLKTNPRQMTMETVESQHDGSLTASLTESKSAHVQTQTGQNSLPALAQVDEETELAPSHMAAATGDMPTYQLRAPTAALPQGVVMAASPGSLHSPQQLAEEATRKRELRLMKNREAAKECRRRKKEYVKCLESRVAVLEVQNKKLLEELETLKDLCSPKTDY
>sp|Q03060-20|CREM_HUMAN Isoform 17 of cAMP-responsive element modulator OS=Homo sapiens OX=9606 GN=CREM
MSKCARKKYLKTNPRQMTMETVESQHDGSLTASLTESKSAHVQTQTGQNSLPALAQVSVAGSGTRRGSPAVTLVQLPSGQTLHVQGVLQTPQPWVLQSSELHTVQVAALAETDESAESEGVLDSHKRRELLSRRPSYRKLLNELSSDVPGVPKLEEERSEEEGTPPSLATMAVPTSLYQTSTGQYAATGDMPTYQLRAPTAALPQGVVMAASPGSLHSPQQLAEEATRKRELRLMKNREAAKECRRRKKEYVKCLESRVAVLEVQNKKLLEELETLKDLCSPKTDY
>sp|Q03060-21|CREM_HUMAN Isoform 18 of cAMP-responsive element modulator OS=Homo sapiens OX=9606 GN=CREM
MSKCARKKYLKTNPRQMTMETVESQHDGSLTASLTESKSAHVQTQTGQNSLPALAQVSVAGSGTRRGSPAVTLVQLPSGQTLHVQGVLQTPQPWVLQSSELHTVQVAALAETDESAESEGVLDSHKRRELLSRRPSYRKLLNELSSDVPGVPKLEEERSEEEGTPPSLATMAVPTSLYQTSTGQYAATGDMPTYQLRAPTAALPQGVVMAASPGSLHSPQQLAEEATRKRELRLMKNREAARECRRKKKEYVKCLENRVAVLENQNKTLLEELKALKDLYCHKVE
>sp|Q03060-22|CREM_HUMAN Isoform 19 of cAMP-responsive element modulator OS=Homo sapiens OX=9606 GN=CREM
MWWHQHNLCFRRPLEEDYSSGDVEEKVAALAETDESAESEGVLDSHKRRELLSRRPSYRKLLNELSSDVPGVPKLEEERSEEEGTPPSLATMAVPTSLYQTSTGQYLALAQGGTLQLSNPGSDGVQGLQALTMTNSGAPPPGATLVQYAAQSADGTQQFFVPGSQVVVQDEETELAPSHMAAATGDMPTYQLRAPTAALPQGVVMAASPGSLHSPQQLAEEATRKRELRLMKNREAAKECRRRKKEYVKCLESRVAVLEVQNKKLLEELETLKDLCSPKTDY
>sp|Q03060-23|CREM_HUMAN Isoform 20 of cAMP-responsive element modulator OS=Homo sapiens OX=9606 GN=CREM
MAAATGDMPTYQLRAPTAALPQGVVMAASPGSLHSPQQLAEEATRKRELRLMKNREAARECRRKKKEYVKCLENRVAVLENQNKTLLEELKALKDLYCHKVE
>sp|Q03060-24|CREM_HUMAN Isoform 21 of cAMP-responsive element modulator OS=Homo sapiens OX=9606 GN=CREM
MNRTQELSGQLSAATGDMPTYQLRAPTAALPQGVVMAASPGSLHSPQQLAEEATRKRELRLMKNREAARECRRKKKEYVKCLENRVAVLENQNKTLLEELKALKDLYCHKVE
>sp|Q03060-25|CREM_HUMAN Isoform 22 of cAMP-responsive element modulator OS=Homo sapiens OX=9606 GN=CREM
MTMETVESQHDGSLTASLTESKSAHVQTQTGQNSLPALAQVAALAETDESAESEGVLDSHKRRELLSRRPSYRKLLNELSSDVPGVPKLEEERSEEEGTPPSLATMAVPTSLYQTSTGQYSMYAALRYDTVLALSLL
>sp|Q03060-26|CREM_HUMAN Isoform 23 of cAMP-responsive element modulator OS=Homo sapiens OX=9606 GN=CREM
MSKCARKKYLKTNPRQMTMETVESQHDGSLTASLTESKSAHVQTQTGQNSLPALAQVAALAETDESAESEGVLDSHKRRELLSRRPSYRKLLNELSSDVPGVPKLEEERSEEEGTPPSLATMAVPTSLYQTSTGQYNEETELAPSHMAAATGDMPTYQLRAPTAALPQGVVMAASPGSLHSPQQLAEEATRKRELRLMKNREAARECRRKKKEYVKCLENRVAVLENQNKTLLEELKALKDLYCHKVE
>sp|Q03060-27|CREM_HUMAN Isoform 24 of cAMP-responsive element modulator OS=Homo sapiens OX=9606 GN=CREM
MNRTQELSGQLSAATGDMPTYQLRAPTAALPQGVVMAASPGSLHSPQQLAEEATRKRELRLMKNREAAKECRRRKKEYVKCLESRVAVLEVQNKKLLEELETLKDLCSPKTDY
>sp|Q03060-28|CREM_HUMAN Isoform 25 of cAMP-responsive element modulator OS=Homo sapiens OX=9606 GN=CREM
MTNSGAPPPGATLVQYAAQSADGTQQFFVPGSQVVVQAATGDMPTYQLRAPTAALPQGVVMAASPGSLHSPQQLAEEATRKRELRLMKNREAAKECRRRKKEYVKCLESRVAVLEVQNKKLLEELETLKDLCSPKTDY
>sp|Q03060-29|CREM_HUMAN Isoform 26 of cAMP-responsive element modulator OS=Homo sapiens OX=9606 GN=CREM
MNRTQELSGQLSDEETELAPSHMAAATGDMPTYQLRAPTAALPQGVVMAASPGSLHSPQQLAEEATRKRELRLMKNREAAKECRRRKKEYVKCLESRVAVLEVQNKKLLEELETLKDLCSPKTDY
>sp|Q03060-30|CREM_HUMAN Isoform 27 of cAMP-responsive element modulator OS=Homo sapiens OX=9606 GN=CREM
MTMETVESQHDGSLTASLTESKSAHVQTQTGQNSLPALAQVAALAETDESAESEGVLDSHKRRELLSRRPSYRKLLNELSSDVPGVPKLEEERSEEEGTPPSLATMAVPTSLYQTSTGQYTATGDMPTYQLRAPTAALPQGVVMAASPGSLHSPQQLAEEATRKRELRLMKNREAAKECRRRKKEYVKCLESRVAVLEVQNKKLLEELETLKDLCSPKTDY
>sp|Q03060-31|CREM_HUMAN Isoform 28 of cAMP-responsive element modulator OS=Homo sapiens OX=9606 GN=CREM
MSKCARKKYLKTNPRQMTMETVESQHDGSLTASLTESKSAHVQTQTGQNSLPALAQVAALAETDESAESEGVLDSHKRRELLSRRPSYRKLLNELSSDVPGVPKLEEERSEEEGTPPSLATMAVPTSLYQTSTGQYLALAQGGTLQLSNPGSDGVQGLQALTMTNSGAPPPGATLVQYAAQSADGTQQFFVPGSQVVVQAATGDMPTYQLRAPTAALPQGVVMAASPGSLHSPQQLAEEATRKRELRLMKNREAARECRRKKKEYVKCLENRVAVLENQNKTLLEELKALKDLYCHKVE
>sp|Q03060-32|CREM_HUMAN Isoform 29 of cAMP-responsive element modulator OS=Homo sapiens OX=9606 GN=CREM
MSKCARKKYLKTNPRQMTMETVESQHDGSLTASLTESKSAHVQTQTGQNSLPALAQVAALAETDESAESEGVLDSHKRRELLSRRPSYRKLLNELSSDVPGVPKLEEERSEEEGTPPSLATMAVPTSLYQTSTGQYTATGDMPTYQLRAPTAALPQGVVMAASPGSLHSPQQLAEEATRKRELRLMKNREAARECRRKKKEYVKCLENRVAVLENQNKTLLEELKALKDLYCHKVE
>sp|P36382|CXA5_HUMAN Gap junction alpha-5 protein OS=Homo sapiens OX=9606 GN=GJA5 PE=1 SV=3
MGDWSFLGNFLEEVHKHSTVVGKVWLTVLFLFRMLVLGTAAESSWGDEQADFRCDTLQPGCQNVCYDQAFPLSHLRYWVLQLLFVSTPSLVYMGHAMHTVRMQEKRKLREAERAKEVRGSGSYEYPVAEKAELSCWEEGNGRLALQGTLLNTYVCSLLLRTTMEVGFLVGQYFLYGLFLTTLHVCRRSPCPHPVNCYVSRPTEKNVFLVFMLAVAALSLLLSLAELYHLGWKKLRQRFVKPRQHMAKCQLSGPSVGLVQSCTPPPDFNQCLENGPGGKFFNPFSNNMASQQNTDNLVTEQVRGQEQTPGEGFLQVRYGQKPEVPNGVSPGHRLPHGYHSDKRRLSKASSKARSDDLSV
>sp|Q99708|CTIP_HUMAN DNA endonuclease RBBP8 OS=Homo sapiens OX=9606 GN=RBBP8 PE=1 SV=2
MNLSGSSCGSPNSADTSSDFKDLWTKLKECHDREVQGLQVKVTKLKQERLLDAQRLEEFFTKNQQLREQQKVLHETLKVLEDRLRAGLCDRCAVTEEHMRKKQQEFENLRQQNLKLLTELMNERNTLQEENKKLSEQLQQKLENDQQHQAAELECEEDVLPDSPLTAFSFSGVNRLRRKENPHVRYLEQTHTKLEHSVCANEMRKVSKSSTHPQHNPNENELLVADTYDQSQSPMAKAHGTSSYTPDKSSFNLATVVAETLGLGVQEESETQGPMSPLGDELYHCLEGNHKKQPFEESTRNTEDSLRFSDSTSKTPPQEELPTRVSSPVFGATSSLKSGLDLNTSLSPSLLQPGKKKHLKTLPFSNTCLSRLEKTRSKSEDSALFTHHSLGSEVNKLLLQSSNKQLLLNKNLSESLGEQNRTEYGKDSNTDKHLEPLKSLGGRTSKRKKTEEESEHEVSCPQASFDKENAFPFPMDNQFSMNGDCVMDKPLDLSDRFSALQRQEKSQGSETSKNKFRQVTLYEALKTLPKGFSSSRKASDGNCTLPKDSPGEPCSQECLLLQPLNKCSPDNKPSLQLKEENAVFKLPLRPRESLETENVLDDLKSAGSHEPLKLQTRSDHGGCELASVLQLNPCRTGKLKSLQNNQDVSFENLQWSLDPGADLSQYKMDVTVLDTKDGSQSKLGGETVDMDCTLVSETVLLKMKKQEQKGEKSSNEERKMNDSLEDMFDRTTHEEYESCLADSFSQAADEEEELSTATKKLHTHGDKQDKVKQKAFVEPYFKGDERETSLQNFPHLEVVRKKEERRKLLGHTCKECELYYADMPAEEREKKLASCSRHRFRYLPPNTPENFWEVGFPSTQTCMERGYLKEDLDPCPRPKRRQPYNALFSPKGKEQKT
>sp|Q99708-2|CTIP_HUMAN Isoform 2 of DNA endonuclease RBBP8 OS=Homo sapiens OX=9606 GN=RBBP8
MNLSGSSCGSPNSADTSSDFKDLWTKLKECHDREVQGLQVKVTKLKQERLLDAQRLEEFFTKNQQLREQQKVLHETLKVLEDRLRAGLCDRCAVTEEHMRKKQQEFENLRQQNLKLLTELMNERNTLQEENKKLSEQLQQKLENDQQHQAAELECEEDVLPDSPLTAFSFSGVNRLRRKENPHVRYLEQTHTKLEHSVCANEMRKVSKSSTHPQHNPNENELLVADTYDQSQSPMAKAHGTSSYTPDKSSFNLATVVAETLGLGVQEESETQGPMSPLGDELYHCLEGNHKKQPFEESTRNTEDSLRFSDSTSKTPPQEELPTRVSSPVFGATSSLKSGLDLNTSLSPSLLQPGKKKHLKTLPFSNTCLSRLEKTRSKSEDSALFTHHSLGSEVNKLLLQSSNKQLLLNKNLSESLGEQNRTEYGKDSNTDKHLEPLKSLGGRTSKRKKTEEESEHEVSCPQASFDKENAFPFPMDNQFSMNGDCVMDKPLDLSDRFSALQRQEKSQGSETSKNKFRQVTLYEALKTLPKGFSSSRKASDGNCTLPKDSPGEPCSQECLLLQPLNKCSPDNKPSLQLKEENAVFKLPLRPRESLETENVLDDLKSAGSHEPLKLQTRSDHGGCELASVLQLNPCRTGKLKSLQNNQDVSFENLQWSLDPGADLSQYKMDVTVLDTKDGSQSKLGGETVDMDCTLVSETVLLKMKKQEQKGEKSSMLFYLNEERKMNDSLEDMFDRTTHEEYESCLADSFSQAADEEEELSTATKKLHTHGDKQDKVKQKAFVEPYFKGDERETSLQNFPHLEVVRKKEERRKLLGHTCKECELYYADMPAEEREKKLASCSRHRFRYLPPNTPENFWEVGFPSTQTCMERGYLKEDLDPCPRPKRRQPYNALFSPKGKEQKT
>sp|Q99708-3|CTIP_HUMAN Isoform 3 of DNA endonuclease RBBP8 OS=Homo sapiens OX=9606 GN=RBBP8
MNLSGSSCGSPNSADTSSDFKDLWTKLKECHDREVQGLQVKVTKLKQERLLDAQRLEEFFTKNQQLREQQKVLHETLKVLEDRLRAGLCDRCAVTEEHMRKKQQEFENLRQQNLKLLTELMNERNTLQEENKKLSEQLQQKLENDQQHQAAELECEEDVLPDSPLTAFSFSGVNRLRRKENPHVRYLEQTHTKLEHSVCANEMRKVSKSSTHPQHNPNENELLVADTYDQSQSPMAKAHGTSSYTPDKSSFNLATVVAETLGLGVQEESETQGPMSPLGDELYHCLEGNHKKQPFEESTRNTEDSLRFSDSTSKTPPQEELPTRVSSPVFGATSSLKSGLDLNTSLSPSLLQPGKKKHLKTLPFSNTCLSRLEKTRSKSEDSALFTHHSLGSEVNKLLLQSSNKQLLLNKNLSESLGEQNRTEYGKDSNTDKHLEPLKSLGGRTSKRKKTEEESEHEVSCPQASFDKENAFPFPMDNQFSMNGDCVMDKPLDLSDRFSALQRQEKSQGSETSKNKFRQVTLYEALKTLPKGFSSSRKASDGNCTLPKDSPGEPCSQECLLLQPLNKCSPDNKPSLQLKEENAVFKLPLRPRESLETENVLDDLKSAGSHEPLKLQTRSDHGGCELASVLQLNPCRTGKLKSLQNNQDVSFENLQWSLDPGADLSQYKMDVTVLDTKDGSQSKLGGETVDMDCTLVSETVLLKMKKQEQKGEKSSNEERKMNDSLEDMFDRTTHEEYESCLADSFSQAADEEEELSTATKKLHTHGDKQDKVKQKAFVEPYFKGDESLMQLCQQKKEKRNWLPAQDTDSATFHPTHQRLFGKLVFLPLRLVWKEVLLRKLLLLVLVQKDVSLTTQYFLQKARSRRHRR
>sp|P08574|CY1_HUMAN Cytochrome c1, heme protein, mitochondrial OS=Homo sapiens OX=9606 GN=CYC1 PE=1 SV=3
MAAAAASLRGVVLGPRGAGLPGARARGLLCSARPGQLPLRTPQAVALSSKSGLSRGRKVMLSALGMLAAGGAGLAMALHSAVSASDLELHPPSYPWSHRGLLSSLDHTSLRRGFQVYKQVCASCHSMDFVAYRHLVGVCYTEDEAKELAAEVEVQDGPNEDGEMFMRPGKLFDYFPKPYPNSEAARAANNGALPPDLSYLVRARHGGEDYVFSLLTGYCEPPTGVSLREGLYFNPYFPGQALAMAPPLYTDVLEFDDGTPATMSQLAKDVCTFLRWASEPEHDHRKRMGLKMLMMMALLVPLVYTLKRHKWSVLKSRKLAYRPPK
>sp|A8MYA2|CX049_HUMAN Uncharacterized protein CXorf49 OS=Homo sapiens OX=9606 GN=CXorf49 PE=2 SV=3
MSSPDKVSVCGAGFDLEGGKKAGSRTASPGAPGAHSHGLDLGVPGSGDGKSESGFTDPEGFSFESESELLEQGRVVLWGREGRPGTPVDDQGDVVDYSFYLADEPAALVPPPSVQGHPFPEGAAAEGSAENWADAEVGPSGRDVLGHSPGKWQQASAGRLHLCGPGPVRAWKNPERGSKSRWSLRVDPQQPSAKGPTRLPTHDSDSADESSDLPLMKVGLCRNEGSQAKPGSPKKRADTSRQASFHCKESYLPVPGRFLTSAPRGLTPVAERPAVGELEDSPQKKMQSRAWGKVEVRPSCSGAAAAGALPQGLSRRKMAGGKKSLGGASQLALGRGFPACGERLSAAPPEPATFPPFSGVRPQGMSKKPQKPKHSSPGKKPAGRKTRESQAAAREDNDPNRDEVPRAQLPTHRPGLPRLSVRRGEFSSSDPNLRAPQLPGTSEPSAYSPGGLVPRRHAPSGNQQPPVHPPRPERQQQPPGAQGCPRCLWLQRELEDLTQQLAAMQFLTDKFQDL
>sp|O43237|DC1L2_HUMAN Cytoplasmic dynein 1 light intermediate chain 2 OS=Homo sapiens OX=9606 GN=DYNC1LI2 PE=1 SV=1
MAPVGVEKKLLLGPNGPAVAAAGDLTSEEEEGQSLWSSLLSEVSTRARSKLPSGKNLLVFGEDGSGKTTLMTKLQGAEHGKKGRGLEYLYLSVHDEDRDDHTRCNVWLLDGDLYHKGLLKFAVSAESLPETLVLFVADMSRPWTVMESLQKWASVLREHLDKMKLPPEKMRELERKFVKDFQDYMEPEEGCQGSPQRRGPLTSGSDEENVALPLGDNVLTHNLGLPVLVVCTKCDAVSVLEKEHDYRDEHLDFLQSHLRRFCLQYGAALLYTSVKEEKNLDLLYKYLVHKTYGFHFTTPALVVEKDAVFLPAGWDNEKKLALLHENFTTVKPEDAYEDFLVKPPVRKLVHDKELAAEDEQVFLMKQQSLLAKQPATPTRASESPARGPSGSPRTQGRGGPASVPSSSPGTSVKKPDPNLKNNAASEGVLASFFNSLLSKKTGSPGSPGAGGVQSTAKKSGQKTVLSNVQEELDRMTRKPDSMVTNSSTENEA
>sp|O43237-2|DC1L2_HUMAN Isoform 2 of Cytoplasmic dynein 1 light intermediate chain 2 OS=Homo sapiens OX=9606 GN=DYNC1LI2
MAPVGVEKKLLLGPNGPAVAAAGDLTSEEEEGQSLWSSLLSEVSTRARSKLPSGKNLLVFGEDGSGKTTLMTKLQGAEHGKKGRGLEYLYLSVHDEDRDVVKDFQDYMEPEEGCQGSPQRRGPLTSGSDEENVALPLGDNVLTHNLGLPVLVVCTKCDAVSVLEKEHDYRDEHLDFLQSHLRRFCLQYGAALLYTSVKEEKNLDLLYKYLVHKTYGFHFTTPALVVEKDAVFLPAGWDNEKKLALLHENFTTVKPEDAYEDFLVKPPVRKLVHDKELAAEDEQVFLMKQQSLLAKQPATPTRASESPARGPSGSPRTQGRGGPASVPSSSPGTSVKKPDPNLKNNAASEGVLASFFNSLLSKKTGSPGSPGAGGVQSTAKKSGQKTVLSNVQEELDRMTRKPDSMVTNSSTENEA
>sp|Q8WVC6|DCAKD_HUMAN Dephospho-CoA kinase domain-containing protein OS=Homo sapiens OX=9606 GN=DCAKD PE=1 SV=1
MFLVGLTGGLASGKSSVLQVFQQLGCAVLDVDVMARHVVQPGYPAHRRLVEVFGTEVLLENGDLNRKVLGDLLFNQPDRRQLLNALTHPELRKEMMKETFKYFLRGYRYVLLDLPLLFETKKLLKYMKHTVVVYCDRDTQLARLMRRNSLNRKDAEARLNAQLPLTDKARMARHVLDNSGEWSVTKRQVLLLHTELERSLEYLPLRFGVLTGLAALASLLYLLTHYLLPYA
>sp|Q8WVC6-2|DCAKD_HUMAN Isoform 2 of Dephospho-CoA kinase domain-containing protein OS=Homo sapiens OX=9606 GN=DCAKD
MFLVGLTGGLASGKSSVLQVFQQLGCAVLDVDVMARHVVQPGYPAHRRLVEVFGTEVLLENGDLNRKVLGDLLFNQPDRRQLLNALTHPELRKEMMKETFKYFLREPRTSPRGKKHVPSALKEADSLMRRDT
>sp|Q96EX3|DC2I2_HUMAN Cytoplasmic dynein 2 intermediate chain 2 OS=Homo sapiens OX=9606 GN=DYNC2I2 PE=1 SV=2
MATRAQPGPLSQAGSAGVAALATVGVASGPGPGRPGPLQDETLGVASVPSQWRAVQGLRWETKSCQTASLATASASAQARNHVDAQVQTEAPVPVSVQPPSQYDLPRLAAFLRRVEAMVLRELNKNWQSHAFDGFEVNWTEQQQMVSCLYTLGYPPAQAQGLHVTSLSWNSTGSVVACAYGRLDHGDWSTLKSFVCAWNLDRRDLRPQQPSAVVEVPSAVLCLAFHPTQPSHVAGGLYSGEVLVWDLSRLEDPLLWRTGLTDDTHTDPVSQVVWLPEPGHSHRFQVLSVATDGKVLLWQGLGVGQLQLTEGFALVMQQLPRSTKLKKHPRGETEVGATAVAFSSFDPRLFLLGTEGGFPLKCSLAAGEAALTRMPSSVPLRAPAQFTFSPHGGPLYSVSCSPFHRNLFLSAGTDGHVHLYSMLQAPPLTSLQLSLKYLFAVRWSPVRPLVFAAASGKGDVQLFDLQKSSQKPTVLLKQTQDESPVYCLEFNSQQTQLLAAGDAQGTVKVWQLSTEFTEQGPREAEDLDCLAAEVAA
>sp|O94760|DDAH1_HUMAN N(G),N(G)-dimethylarginine dimethylaminohydrolase 1 OS=Homo sapiens OX=9606 GN=DDAH1 PE=1 SV=3
MAGLGHPAAFGRATHAVVRALPESLGQHALRSAKGEEVDVARAERQHQLYVGVLGSKLGLQVVELPADESLPDCVFVEDVAVVCEETALLTRPGAPSRRKEVDMMKEALEKLQLNLVEMKDENATLDGGDVLFTGREFFVGLSKRTNQRGAELLADTFKDYAVSTVPVADGLHLKSFCSMAGPNLLALGSSESAQKALKLMQQMSDHRYDKLTVPDDLAANCLYLNLPNKGHVLLHRTPEEYPESAKVYEKLKDHMLLPVSMSELEKVDGLLTCCSVLLNKKVDS
>sp|O94760-2|DDAH1_HUMAN Isoform 2 of N(G),N(G)-dimethylarginine dimethylaminohydrolase 1 OS=Homo sapiens OX=9606 GN=DDAH1
MMKEALEKLQLNLVEMKDENATLDGGDVLFTGREFFVGLSKRTNQRGAELLADTFKDYAVSTVPVADGLHLKSFCSMAGPNLLALGSSESAQKALKLMQQMSDHRYDKLTVPDDLAANCLYLNLPNKGHVLLHRTPEEYPESAKVYEKLKDHMLLPVSMSELEKVDGLLTCCSVLLNKKVDS
>sp|Q14118|DAG1_HUMAN Dystroglycan OS=Homo sapiens OX=9606 GN=DAG1 PE=1 SV=2
MRMSVGLSLLLPLSGRTFLLLLSVVMAQSHWPSEPSEAVRDWENQLEASMHSVLSDLHEAVPTVVGLPDGTAVVGRSFRVTLPTDLLASSGDLLKVSAAGKEALPSWLHWDSQSHTLEGLPLDTDKGVHYLSVSATRLGANGSHLPQTSSVFSLEVYPEDHSELQSVRTASPDPGEVVSSACAADEPVTVLTVLLDADLTKMTPKQRLDLLHRMRSFSEVELHNMKLVPVVNNRLFDMSAFMAGPGNAKKVVENGALLSWKLGCSLNQNSVPDLHGVEAPAREGAMSAQLGYPVVGWHLANKKPPLPKRVRRQLHATPTPVTALGPPTTALQEPPSRLVPTPTSPALAPPTETMAPPVRDPVPGKPTVTLRTRGALLQTPTLGPLQPTRVSEAGTTVPGQLRPTMTLPGYVEPTAVATPPTTTTKKPRVSTPKPATPSTDSTTTTTRRPTKKPRTPRPVPRVTTKVSLTRLETASPPTRLRTTTSGVPRGGEPNQRPELKNHLDRVDAWVGTYFEVKLPSDTFYDHEDTTTDKLKLTLKLREQQLVGEKSWVQFNSNSQLMYGLPDSSHVGKHEYFMHATDKGGLSAVDAFELHVHRRPQGDRAPARFKAKFVGDPALVLNDLHKKLALVKKLAFAFGDRNCSTLTLQNLTRGSLVVEWTNNTLPLEPCPKEQLAGLSRRLAEDDGKPRPAFSNALEPDFKATSLTVTGSGSCRHLQFLPVVPPRRVPSEAPPTEVPDRDPEKSSEDDVYLHTVLPAVVVAALLLLAGLLAMLCYRKKRKGKLTLEDQATFLKKGVPLLFADELDDSKPPPSSSMPLLLQEEKAPLPPPEYPNQSVPETTPLNQDTMGEYTPLRDEDPNAPPYQPPPPFTAPMEGKGSRPKNMTPYRSPPPYVPP
>sp|Q8TDD1|DDX54_HUMAN ATP-dependent RNA helicase DDX54 OS=Homo sapiens OX=9606 GN=DDX54 PE=1 SV=2
MAADKGPAAGPRSRAAMAQWRKKKGLRKRRGAASQARGSDSEDGEFELQAEDDARARKLGPGRPLPTFPTSECTSDVEPDTREMVRAQNKKKKKSGGFQSMGLSYPVFKGLMKKGYKVPTPLQRKTLPVLLDGKDVVAMARTGSGKTACFLLPMFERLKTHSAQTGARALLLSPTRELALQTLKFTKELGKFTGLKTALLLGGDRMEDQFAALHENPDLLLATPGRLVHVAVEMSLKLQSVEYVVFDEADRLFEMGFAEQLQELLARLPGGHQTVLFSATLPKLLVEFARAGLTEPVLLRLDVDTKLNEQLKTSFFLVREDTKAAVLLHLLHNVVRPQDQTVVFVATKHHAEYLTELLTTQRVSCAHLYSALDPTARKLNLAKFTLGKCSTLLVTDLAARGLDLPLLDNVLNYSFPAKGKLFLHRVGRVARAGRSGTAYSLVAPDELPYLLDLHLFLGRSLTLARPLKEPSGVAGVDGMLGRVPQSVVDEEDSGLQSTLEASLELRGLARVADNAQQQYVRSRPAPSPESLKRAKEMDLVGLGLHPLFSSRFEEEELQRLRLVDSLKNYRSRATLFELNASSRDLCSQVMRAKRQKDRKALARFQQGQQGRQEQQEGPVGPAPSRPALQEKQPEKEEEEEAGESVEDLFSEVVGRKRQRSGPNRGAKRRREEARQRDQEFYLPYRPKDFDSERGLSLSGEGGAFEQQAAGAVLDLMGDEAQNLTRGRQQLKWDRKKKRFVGQSGQEDKKKLKTESGRYLSSSYKRDLYQKWKQKQKLDDRDSDEEGASDRRGPERRGGKRDRGQGASRPHAPGTPAGRVRPELKTKQQLLKQRRRAQKLHFLQRGGLKQLSARNRRRVQELQQGAFGRGARSKKGKMRKRM
>sp|Q8TDD1-2|DDX54_HUMAN Isoform 2 of ATP-dependent RNA helicase DDX54 OS=Homo sapiens OX=9606 GN=DDX54
MAADKGPAAGPRSRAAMAQWRKKKGLRKRRGAASQARGSDSEDGEFELQAEDDARARKLGPGRPLPTFPTSECTSDVEPDTREMVRAQNKKKKKSGGFQSMGLSYPVFKGLMKKGYKVPTPLQRKTLPVLLDGKDVVAMARTGSGKTACFLLPMFERLKTHSAQTGARALLLSPTRELALQTLKFTKELGKFTGLKTALLLGGDRMEDQFAALHENPDLLLATPGRLVHVAVEMSLKLQSVEYVVFDEADRLFEMGFAEQLQELLARLPGGHQTVLFSATLPKLLVEFARAGLTEPVLLRLDVDTKLNEQLKTSFFLVREDTKAAVLLHLLHNVVRPQDQTVVFVATKHHAEYLTELLTTQRVSCAHLYSALDPTARKLNLAKFTLGKCSTLLVTDLAARGLDLPLLDNVLNYSFPAKGKLFLHRVGRVARAGRSGTAYSLVAPDELPYLLDLHLFLGRSLTLARPLKEPSGVAGVDGMLGRVPQSVVDEEDSGLQSTLEASLELRGLARVADNAQQQYVRSRPAPSPESLKRAKEMDLVGLGLHPLFSSRFEEEELQRLRLVDSLKNYRSRATLFELNASSRDLCSQVMRAKRQKDRKALARFQQGQQGRQEQQEGPVGPAPSRPALQEKQPEKEEEEEAGESVEDLFSEVVGRKRQRSGPNRGAKRRREEARQRDQEFYLPYRPKDFDSERGLSLSGEGGAFEQQAAGAVLDLMGDEAQNLTRGRQQLKWDRKKKRFVGQSGQEDKKKLKTESGRYLSSSYKRDLYQKWKQKQKLDDRDSDEEGASDRRGPERRGGKRDRGQAGASRPHAPGTPAGRVRPELKTKQQLLKQRRRAQKLHFLQRGGLKQLSARNRRRVQELQQGAFGRGARSKKGKMRKRM
>sp|Q9NUI1|DECR2_HUMAN Peroxisomal 2,4-dienoyl-CoA reductase OS=Homo sapiens OX=9606 GN=DECR2 PE=1 SV=1
MAQPPPDVEGDDCLPAYRHLFCPDLLRDKVAFLTGGGSGLGFRLAELFMRHGCHTVLASRSLPRVLTAARKLAGATGRRCLPLSMDVRAPPAVMAAVDQALKEFGRLDLLLNCAAGNFLCPAGALSFNAFKTVMDLDTSGTFNVSRVLYEKFFRDHGGVLVNLTATLGNRGQALQVHAGSAKAAVDAMTRHLAVEWGPQNLRVNSLAPGPLSGTEGLRRLGGPQASLSTKVTASPLQRLGNKTELAHSVLYLASPLASYVTGAVLVADGGAWLTFPNGVKGLPDFASFSAKL
>sp|Q9NUI1-2|DECR2_HUMAN Isoform 2 of Peroxisomal 2,4-dienoyl-CoA reductase OS=Homo sapiens OX=9606 GN=DECR2
MAQPPPDVEGDDCLPAYRHLFCPDLLRDKVAFLTGGGSGLGFRLAELFMRASEDQMGHCSSSGTCLAGVATFMVLVGKQPPNQKSRETKEQGRQLPFVCVRHGCHTVLASRSLPRVLTAARKLAGATGRRCLPLSMDVRAPPAVMAAVDQALKEFGRLDLLLNCSSSSCGLPFCRCGRELPVPRWRLVLQRLQDRDGHRYQRHLQCVSCAL
>sp|Q9NUI1-3|DECR2_HUMAN Isoform 3 of Peroxisomal 2,4-dienoyl-CoA reductase OS=Homo sapiens OX=9606 GN=DECR2
MRHGCHTVLASRSLPRVLTAARKLAGATGRRCLPLSMDVRAPPAVMAAVDQALKEFGRLDLLLNCAAGNFLCPAGALSFNAFKTVMDLDTSGTFNVSRVLYEKFFRDHGGVLVNLTATLGNRGQALQVHAGSAKAAVDAMTRHLAVEWGPQNLRVNSLAPGPLSGTEGLRRLGGPQASLSTKVTASPLQRLGNKTELAHSVLYLASPLASYVTGAVLVADGGAWLTFPNGVKGLPDFASFSAKL
>sp|O00548|DLL1_HUMAN Delta-like protein 1 OS=Homo sapiens OX=9606 GN=DLL1 PE=1 SV=2
MGSRCALALAVLSALLCQVWSSGVFELKLQEFVNKKGLLGNRNCCRGGAGPPPCACRTFFRVCLKHYQASVSPEPPCTYGSAVTPVLGVDSFSLPDGGGADSAFSNPLRFPFGFTWPGTFSLLLEALHTDSPDDLATENPERLLSRLATQRHLTVGEEWSQDLHSSGRTDLKYSYRFVCDEHYYGEGCSVFCRPRDDAFGHFTCGERGEKVCNPGWKGPYCTEPLCLPGCDEQHGFCDKPGECKCRVGWQGRYCDECLRYPGCLHGTCQQPWQCNCQEGWGGLFCNQDLNYCTHHKPCKNGATCTNTGQGSYTCSCRPGYTGATCELGLDECDPSPCKNGGSCTDLENSYSCTCPPGFYGKLCELSAMTCADGPCFNGGRCSDSPDGGYSCRCPVGYSGFNCEKKLDYCSSSPCSNGAKCVDLGDAYLCRCQAGFSGRHCDDNVDDCASSPCANGGTCRDGVNDFSCTCPPGYTGRNCSAPVSRCEHAPCHNGATCHERGHRYVCECARGYGGPNCQFLLPELPPGPAVVDLTEKLEGQGGPFPWVAVCAGVLLVLMLLLGCAAVVVCVRLRLQKHRPPADPCRGETETMNNLANCQREKDLSVSLLGATQLKNTNKKADFHGDHSADKNGFKARYPAVDYNLVQDLKGDDTAVRDAHSKRDTKCQPQGSSGEEKGTPTTLRGGEASERKRPDSGCSTSKDTKYQSVYVLSEEKDECVLATEV
>sp|O00548-2|DLL1_HUMAN Isoform 2 of Delta-like protein 1 OS=Homo sapiens OX=9606 GN=DLL1
MGSRCALALAVLSALLCQVWSSGVFELKLQEFVNKKGLLGNRNCCRGGAGPPPCACRTFFRVCLKHYQASVSPEPPCTYGSAVTPVLGVDSFSLPDGGGADSAFSNPLRFPFGFTWPGTFSLLLEALHTDSPDDLATENPERLLSRLATQRHLTVGEEWSQDLHSSGRTDLKYSYRFVCDEHYYGEGCSVFCRPRDDAFGHFTCGERGEKVCNPGWKGPYCTERESLGRHRWLTRPRTRTTRRDGAS
>sp|Q68CQ4|DIEXF_HUMAN Digestive organ expansion factor homolog OS=Homo sapiens OX=9606 GN=DIEXF PE=1 SV=2
MGKRGSRSQSQLLNTLTKKQKKHLRDFGEEHPFYDRVSRKEAKPQLCQLSESSDSSDSESDSESEPQQVSGYHRLLATLKNVSEEEEEDEEEEEEEDSLVDDAEMNDEDGGSDVSVEEEMAAESTESPENVALSADPEGKEDGEEPPGTSQTSPEEFTDAKHESLFSLETNFLEEESGDNSSLKASQDPFLQHVNKELKEKALQAVATNPKTTHELKWPLLGQLFFSSKFQKLETFKPPKDLDLKSLHLQKPLESTWTKTNSQFLSGPQKSSSPFTPLQKELFLLMNSYRDLFYPERTALKNGEELRHVYCLHVLNHLLKANAQVLGNNSRRRSQKFGVGDDDDFRDQGLTRPKVLLVVPFREAALRVVQLFLSLLEGDSKKKLLVSNKKRFQGEYGSDPEERPPNLKRPEDYEAVFVGNLDDHFRLGVALLQRSLRLYAPFYSSDLLLASPLGLRTLLGGEGEKKRDFDFLSSLELLLLDQADLYLMQNWEHVLHLMNHMNLLPLDSHGVDFSRVRMWSLNNWSKYYRQTLLFGALQDAQLNSVFNKYCVNMQGQVAVRNVPMTGSLSHVLVQLPHVFQRMEAENLASVLDARFNFFVNKLLPQYRDAVMSHTLLYLPSYFDFVRLRNYFKKEELNFTHLCEYTQKSGVSRARHFFLQGEKQFLLFTERFHFYKRYTLKGLRNLLFYELPTYPHFYSELCNMLRATNRGEEATWTCTVLYSKYDAQRLAAVVGVERAAQMLQSNKNVHLFLTGEK
>sp|Q8NCG7|DGLB_HUMAN Diacylglycerol lipase-beta OS=Homo sapiens OX=9606 GN=DAGLB PE=1 SV=2
MPGMVLFGRRWALASDDLVFPGFFELVVRVLWWLGLLTLYLMHRGKLDCAGGALLSSYLLVLMLLLAVVLCTVSALMCVSMRGTLCNPGPRKSMSKLLYLRLALFFPEMVWASLGAAWVADGVQCDRTVVNGLLATVVVSWLLLAATVVSLLLVFDPLGGKMAPYSSAGPSHLDSHDSSQLLNGLKTAATSVWETRLKLLCCCLGKDDHTRVAFSSTAELFSTYFSDTDLVPSDLAAGLALLHQQQDNLRNNQEPAQVVCHAPGSSQEADLDAELENCHHYMQFAAAAYGWPLYLYRNPLTGLCRLGGDCCRSRTTDYDLVGGDQLNCHFGSLLHTTGLQYRDFLHVSFHDKVYELPFLVALDHRKESVVVAVRGTMSLQDVLTDLSAESEVLDVECEVQDRLAHKGLSQAARYVYQRLLNDGLLSQAFSLAPEYRLVLVGHSLGGGAAALLATMLRAAYPQVRCYAFSPPRGLWSKALQEYSQSFLVSLVLGKDVLPRLSVTNLEDLKRRLLRVVAHCNKPKYKLLLHGLWYELFGGNPNNLPTELDGGDQEVLTQPLLGEQSLLTRWSPAYSFSSDSPLDSSPKYPPLYPPGRLLHLQEEGASGRFGCCSAAHYSAKWSHEAEFSKLLLGPKMLTDHMPDLLMRALDSVVSDRAACVSCPAQGVSSVDVA
>sp|Q8NCG7-2|DGLB_HUMAN Isoform 2 of Diacylglycerol lipase-beta OS=Homo sapiens OX=9606 GN=DAGLB
MQFAAAAYGWPLYLYRNPLTGLCRLGGDCCRSRTTDYDLVGGDQLNCHFGSLLHTTGLQYRDFLHVSFHDKVYELPFLVALDHRKESVVVAVRGTMSLQDVLTDLSAESEVLDVECEVQDRLAHKGLSQAARYVYQRLLNDGLLSQAFSLAPEYRLVLVGHSLGGGAAALLATMLRAAYPQVRCYAFSPPRGLWSKALQEYSQSFLVSLVLGKDVLPRLSVTNLEDLKRRLLRVVAHCNKPKYKLLLHGLWYELFGGNPNNLPTELDGGDQEVLTQPLLGEQSLLTRWSPAYSFSSDSPLDSSPKYPPLYPPGRLLHLQEEGASGRFGCCSAAHYSAKWSHEAEFSKLLLGPKMLTDHMPDLLMRALDSVVSDRAACVSCPAQGVSSVDVA
>sp|Q8NCG7-3|DGLB_HUMAN Isoform 3 of Diacylglycerol lipase-beta OS=Homo sapiens OX=9606 GN=DAGLB
MPGMVLFGRRWALASDDLVFPGFFELVVRVLWWLGLLTLYLMHRGKLDCAGGALLSSYLLVLMLLLAVVLCTVSALMCVSMRGTLCNPGPRKSMSKLLYLRLALFFPEMVWASLGAAWVADGVQCDRTVVNGLLATVVVSWLLLAATVVSLLLVFDPLGGKMAPYSSAGPSHLDSHDSSQLLNGLKTAATSVWETRLKLLCCCLGKDDHTRVAFSSTAELFSTYFSDTDLVPSDLAAGLALLHQQQDNTRATGNCPRNDGLTLLSLN
>sp|Q8NCG7-4|DGLB_HUMAN Isoform 4 of Diacylglycerol lipase-beta OS=Homo sapiens OX=9606 GN=DAGLB
MPGMVLFGRRWALASDDLVFPGFFELVVRVLWWLGLLTLYLMHRGKLDCAGGALLSSYLLVLMLLLAVVLCTVSALMCVSMRGTLCNPGPRKSMSKLLYLRLALFFPEMVWASLGAAWVADGVQCDRTVVNGLLATVVVRTQLWCPATLRRASPCFLSNRTLSGTTKSLPRWSAMPQGAPSCRSRTTDYDLVGGDQLNCHFGSLLHTTGLQYRDFLHVSFHDKVYELPFLVALDHRKESVVVAVRGTMSLQDVLTDLSAESEVLDVECEVQDRLAHKGLSQAARYVYQRLLNDGLLSQAFSLAPEYRLVLVGHSLGGGAAALLATMLRAAYPQVRCYAFSPPRGLWSKALQEYSQSFLVSLVLGKDVLPRLSVTNLEDLKRRLLRVVAHCNKPKYKLLLHGLWYELFGGNPNNLPTELDGGDQEVLTQPLLGEQSLLTRWSPAYSFSSDSPLDSSPKYPPLYPPGRLLHLQEEGASGRFGCCSAAHYSAKWSHEAEFSKLLLGPKMLTDHMPDLLMRALDSVVSDRAACVSCPAQGVSSVDVA
>sp|P20848|A1ATR_HUMAN Putative alpha-1-antitrypsin-related protein OS=Homo sapiens OX=9606 GN=SERPINA2 PE=1 SV=1
MPFSVSWGVLLLAGLCCLVPSSLVEDPQGDAAQKTDTSHHDQGDWEDLACQKLSYNVTDLAFDLYKSWLLYHNQHVLVTPTSVAMAFRMLSLGTKADTRTELLEGLNVNLTETPEAKLHECFQQVLQALSRPDTRLQLTTGSSLFVNKSMKLVDTFLEDTKKLYHSEASSLNFRDTEEAKEQLNNYVEKRTGRKVVDLVKHLKKDTSLALVDYLSFHGKWKDKFKAERLMVEGFHVDDKTLLRVPMLNHLGRFDLHRDRELSSWVLAQHYVGNATAFFLLPDPKKMWQLEEKLTYSHLENLQRAFDLRSLNLHFPKLSLSGTYKLKRVPRNLGLTKLFSNEADLSGVSQEAPLKLSKAVHVAVLTLDEKGTEATGAPHLEEKAWSKYQTVMFNRPFLVLLKEYLTNFPLFLGKVVNPTQK
>sp|P52209|6PGD_HUMAN 6-phosphogluconate dehydrogenase, decarboxylating OS=Homo sapiens OX=9606 GN=PGD PE=1 SV=3
MAQADLALLGLAVMGQNLLLNMNDHGFVVCAFNRTVSKVDDFLANEAKGTKVVGAQSLKEMVSKLKKPRRLLLLVKAGQAVDDFLEKLVPLLDTGDLLLDGGNSEYRDTTRRCRDLKAKGLLFVGSGVSGGEEGARYGPSLMPGGNKEAWPHLKTLFQGLAAKVGTGEPCCDWVGDEGAGHFVKMVHNGLEYGDMQLLCEAYHLMKDVLGMAQDEMAQAFEDWNKTELDSFLLELTANLLKFQDTDGKHLLPKLRDSAGQKGTGKWTALSALEYGVPVTLLGEAVFARCLSSLKDERLQASKKLKGPQKFQFDGDKKSFLEDLRKALYASKLLSYAQGFMLLRQAATEFGWTLNYGGLALMWRGGCLLRSVFLGKLKDAFDRNPELQNLLLDDFFKSAVENCQDSWRRAVSTGVQAGLPMPCFTTALSFYDGYRHEMLPASLLQAQRDYFGAHTYELLAKPGQFLHTNWTGHGGTVSSSSYNA
>sp|P52209-2|6PGD_HUMAN Isoform 2 of 6-phosphogluconate dehydrogenase, decarboxylating OS=Homo sapiens OX=9606 GN=PGD
MGQNLLLNMNDHGFVVCAFNRTVSKVDDFLANEAKGTKVVGAQSLKEMVSKLKKPRRLLLLVKAGQAVDDFLEKLVPLLDTGDLLLDGGNSEYRDTTRRCRDLKAKGLLFVGSGVSGGEEGARYGPSLMPGGNKEAWPHLKTLFQGLAAKVGTGEPCCDWVGDEGAGHFVKMVHNGLEYGDMQLLCEAYHLMKDVLGMAQDEMAQAFEDWNKTELDSFLLELTANLLKFQDTDGKHLLPKLRDSAGQKGTGKWTALSALEYGVPVTLLGEAVFARCLSSLKDERLQASKKLKGPQKFQFDGDKKSFLEDLRKALYASKLLSYAQGFMLLRQAATEFGWTLNYGGLALMWRGGCLLRSVFLGKLKDAFDRNPELQNLLLDDFFKSAVENCQDSWRRAVSTGVQAGLPMPCFTTALSFYDGYRHEMLPASLLQAQRDYFGAHTYELLAKPGQFLHTNWTGHGGTVSSSSYNA
>sp|P86434|AAS1_HUMAN Putative uncharacterized protein ADORA2A-AS1 OS=Homo sapiens OX=9606 GN=ADORA2A-AS1 PE=5 SV=1
MEQDWQPGEEVTPGPEPCSKGQAPLYPLVHVTELKHTDPNFPSNSNAVGTSSGWNRLGTGCSHTWDWRFSCTQQALLPLLGAWEWSLDTEAGGGRREQSQKPCSNGGPAAAGEGRVLPSPCFPWSTCQAALHKVCRWQGCTRPALLAPSLATLKEHSYP
>sp|O95477|ABCA1_HUMAN Phospholipid-transporting ATPase ABCA1 OS=Homo sapiens OX=9606 GN=ABCA1 PE=1 SV=3
MACWPQLRLLLWKNLTFRRRQTCQLLLEVAWPLFLFLLLLSVRLSYPPYEQHECHFPNKAMPSAGTLPWVQGLLCNANNPCFRYPTPGEAPGVVGNFNKSLVARLFSDARRLLLYSQKDTSMKDMRKVLRTLQQLKKSSSNLKLQDFLVDNETFSGFLYHNLSLPKSTVDKMLRADVLLHKVFLQGYQLHLTSLCNGSKSEEMLQLGDQEVSELCGLPREKLAAAERVLRSNMDLLKPLLRTLNSTSPFPSKELAEATKTLLHSLGTLAQELFSMRSWSDMRQEVMFLTNVNSSSSSTQLYQAVSRLVCGHPEGGGLKLKSLNWYEDNNYKALFGGNGTEEDAETFYDNSTTPYCNDLMKNLESSPLSRLLWKALKPLLVGKLLYTPDTPATRQVMAEVNKTFQELAVFHDLEGMWEELSPKLWTFMENSQEMDLVRMLLDSRDNDHFWEQQLDGLDWTAQDLVAFLAKHPEDVQSSNGSVYTWREAFNETNQALRTLSRFMECVNLNKLEPLATEVWLLNKSMELLDERKFWAGLVFTGLTPGSLELPHHVKYKLRMDLDNVERTNKLKDGYWDPGPRADPFEDMRYVWGGFAYLQDVVEQALLRVLTGTEKKTGVYMQQMPYPCYVDDLFLRVMSRSMPLFMTLAWLYSVAVLLKGLVYEKEARLKETMRLMGLDNSLLWFSWFLSSLLPLLVSAGLLVVLLKLGNLLPYSDPSVVFVFLSVFAVVTLLQCFLLSTLFSRANLAAACGGLLYFTLYLPYVLCVAWQDYVGFTLKLFASLLSPVAFGFGCEYFALFEEQGLGVQWDNLFESPVEEDGFNLTTSVSMMLFDTFLYGVMTWYLEAVFPGQYGLPRPWYFPCTKSYWFGEESDEKSHPGSNQKRLSELCMEEEPTHLKLGVSLQNLVKVYRDGMKVAVDGLALNFYEGQLTSFLGHNGAGKTTTMSLLTGLFPPTSGTAYLLGKDLRSEMSTLRQNLGVCPQHNVLFDMLTVEEHLWFYARLKGLSEKHVKAEMEQMALDVGLPSSKLKSKTSQLSGGMQRKLSVALAFVGGSKVVLLDEPTAGVDPYSRRGLWELLLKYRQGRTLLLSTHHMDEADVLGDRLALLSHGKLCCVGSSLFLKNQLGTGYYLTLVKKDVESSLSSCRNSSSTVSYLKKEDSVSQSSSDAGLGSDHESDTLTLDVSALSNLLRKHVSEARLVEDLGHELTYVLPYEAAKEGAFVELFHELDDRLSDLGLSSYGLSETTLEELFLKVAEESGVDAETSDGTLPARRNRRAFGDKQSCLRPFTEDDAADPNDSDLDPESRETDLLSGMDGKGSYQVKGWKLTQQQFVALLWKRLLLARRSRKGFFAQLVLPAVFVCLALVFSLLVPPFGKYPSLELQPWMYNEQYTFVSNDAPEDTGTLELLNALTKDPGFGTRCMEGNPLPDTPCQAGEEEWTTAPVPQTLMDLFQNGNWTMQNPSPACQCSSDKLKKMLPVCPPGAGGLPPPQRKQNTADLLQDLTGRNLSDYLVKTYVQLLAKSLKNKLWVNEFRYGGFSLGVSNTQALPPSQEVNDALKQMKKHLKLAKDSSADRFLNSLGRFMTGLDTKNNVKVWFNNKGWHALSSFLNVLNNALLRANLQKGENPSHYGLTAFNHPLNLTKQQLSEVALMTTSVDVLVSLCVLFAMSFVPASFVVFLLQERVSKAKHLQFLSGVKPVLYWLSNFVWDMCNYVVPATLVLLLFLCFQQKSYVSSTNLPVLALLLLLYGWSLTPLMYPASFVFKLPSTAYVVLTSVNLFLGLNGSVATFVLELFTDNKLNNLNDLLKSVFLLFPHFCLGRGLLDMVKNQAMADALERFGENRFVSPLSWDLVGRNLFAMAVEGVVFFLLTVLLQYRFFLRPRPVNAKLSPLNDEDEDVRRERQRLLDGGGQNDLLELKELTKLYRRKRKPAVDRLCVGLPPGECFGLLGVNGAGKSSTFKMLTGDTTVTRGDAFLNKNSLLSNLHEVHQNMGYCPQFDALTELLTGREHVEFFALLRGVPEKEVGKVGEWALRKLGLVKYGEKYAGNYSGGNKRKLSTAMALLGGPPVVFLDEPTTGMDPKARRFLWNCALSVVKEGRSVVLTSHSMEECEALCTRMALMVNGRFRCLGSVQHLKNRFGDGYTLVVRLAGSNPDLKPVQDFFGLAFPGSVLKEKHRNMLQYQLPSSLSSLARLFSLLSQSKKRLHLEDYSVSQTTLDQVFVNFAKDQSDDDHLKDLSLHKNQTVVDVAVLTSFLQDEKVKESYV
>sp|Q96P26|5NT1B_HUMAN Cytosolic 5'-nucleotidase 1B OS=Homo sapiens OX=9606 GN=NT5C1B PE=2 SV=2
MSQTSLKQKKNEPGMRSSKESLEAEKRKESDKTGVRLSNQMRRAVNPNHSLRCCPFQGHSSCRRCLCAAEGTALGPCHTLRLYLHMCLLWEQGQQLTMMRGSQESSLRKTDSRGYLVRSQWSRLSRSPSTKAPSLDEPRSRNTSAKLPSSSTSSRTPSTSPSLHDSSPPPLSGQPSLQPPASPQLPRSLDSRPPTPPEPDPGSRRSTKMQENPEAWAQGLVRELRQTRDSQPLEYSRTSPTEWKSSSQRRGLYPASTQLDRNSLSEQQQQQREDEDDYEAAYWASMRSFYEKNPSCSRPWPPKPKNALTLALSSCALFNMVDGRKLYEQEGLEKYMEYQLTNENVLLTPGPAFRFVKALQYVNARLRDLYPDEQDLFDLVLMTNNHAQVGVRLLNSVNHYGLLLDRFCLTGGKDPLGYLKAYLTNLYLAADSEKVQEALQEGLASATMFDGAKDMAYCDTQLRVAFDGDAVLFSDESEHFTKEHGLDKFFQYDTLCESKPLAQGPLKGFLEDLGRLQKKFYAKNERLLCPLRTYLVTARSAASSGARVLKTLRRWGLELDEALFLAGAPKSPLLVKLRPHLFFDDHMFHLEGAQRLGSLAAYGFNKKFSS
>sp|Q96P26-2|5NT1B_HUMAN Isoform 2 of Cytosolic 5'-nucleotidase 1B OS=Homo sapiens OX=9606 GN=NT5C1B
MSQTSLKQKKNEPGMRSSKESLEAEKRKESDKTGVRLSNQGSQESSLRKTDSRGYLVRSQWSRLSRSPSTKAPSLDEPRSRNTSAKLPSSSTSSRTPSTSPSLHDSSPPPLSGQPSLQPPASPQLPRSLDSRPPTPPEPDPGSRRSTKMQENPEAWAQGLVRELRQTRDSQPLEYSRTSPTEWKSSSQRRGLYPASTQLDRNSLSEQQQQQREDEDDYEAAYWASMRSFYEKNPSCSRPWPPKPKNALTLALSSCALFNMVDGRKLYEQEGLEKYMEYQLTNENVLLTPGPAFRFVKALQYVNARLRDLYPDEQDLFDLVLMTNNHAQVGVRLLNSVNHYGLLLDRFCLTGGKDPLGYLKAYLTNLYLAADSEKVQEALQEGLASATMFDGAKDMAYCDTQLRVAFDGDAVLFSDESEHFTKEHGLDKFFQYDTLCESKPLAQGPLKGFLEDLGRLQKKFYAKNERLLCPLRTYLVTARSAASSGARVLKTLRRWGLELDEALFLAGAPKSPLLVKLRPHLFFDDHMFHLEGAQRLGSLAAYGFNKKFSS
>sp|Q96P26-3|5NT1B_HUMAN Isoform 3 of Cytosolic 5'-nucleotidase 1B OS=Homo sapiens OX=9606 GN=NT5C1B
MQENPEAWAQGLVRELRQTRDSQPLEYSRTSPTEWKSSSQRRGLYPASTQLDRNSLSEQQQQQREDEDDYEAAYWASMRSFYEKNPSCSRPWPPKPKNALTLALSSCALFNMVDGRKLYEQEGLEKYMEYQLTNENVLLTPGPAFRFVKALQYVNARLRDLYPDEQDLFDLVLMTNNHAQVGVRLLNSVNHYGLLLDRFCLTGGKDPLGYLKAYLTNLYLAADSEKVQEALQEGLASATMFDGAKDMAYCDTQLRVAFDGDAVLFSDESEHFTKEHGLDKFFQYDTLCESKPLAQGPLKGFLEDLGRLQKKFYAKNERLLCPLRTYLVTARSAASSGARVLKTLRRWGLELDEALFLAGAPKSPLLVKLRPHLFFDDHMFHLEGAQRLGSLAAYGFNKKFSS
>sp|Q96P26-4|5NT1B_HUMAN Isoform 4 of Cytosolic 5'-nucleotidase 1B OS=Homo sapiens OX=9606 GN=NT5C1B
MSQTSLKQKKNEPGMRSSKESLEAEKRKESDKTGVRLSNQMRRAVNPNHSLRCCPFQGHSSCRRCLCAAEGTALGPCHTLRLYLHMCLLWEQGQQLTMMRGSQESSLRKTDSRGYLVRSQWSRLSRSPSTKAPSLDEPRSRNTSAKLPSSSTSSRTPSTSPSLHDSSPPPLSGQPSLQPPASPQLPRSLDSRPPTPPEPDPGSRRSTKMQENPEAWAQGLVRELRQTRDSQPLEYSRTSPTEWKSSSQRRGLYPASTQLDRNSLSEQQQQQREDEDDYEAAYWASMRSFYEKNPSCSRPWPPKPKNALTLALSSCALFNMVDGRKLYEQEGLEKYMEYQLTNENVLLTPGPAFRFVKALQYVNARLRDLYPDEQDLFDLVLMTNNHAQVGVRLLNSVNHYGLLLDRFCLTGGKDPLGYLKAYLTNLYLAADSEKVQEALQEGLASATMFDGAKDMAYCDTQLRVAFDGDAVLFSDESEHFTKEHGLDKFFQYDTLCESKPLAQGPLKGFLEDLGRLQKKFYAKNERLLCPLRTYLVTARSAASSGARVLKTLRRWGLELDEALFLAGAPKSPLLVKLRPHLFFDDHMFHLEGAQRKSLGWMS
>sp|Q9NRA8|4ET_HUMAN Eukaryotic translation initiation factor 4E transporter OS=Homo sapiens OX=9606 GN=EIF4ENIF1 PE=1 SV=2
MDRRSMGETESGDAFLDLKKPPASKCPHRYTKEELLDLKELPHSKQRPSCLSEKYDSDGVWDPEKWHASLYPASGRSSPVESLKKELDTDRPSLVRRLVDPRERVKEDDLDVVLSPQRRSFGGGCHVTAAVSSRRSGSPLEKDSDGLRLLGGRRLGSGRLLSARTFEKDHRLSDKDLRDLRDRDRERDFKDKRFRREFGDSKRVFGERRRNDSYTEEEPEWFSAGPTSQSETLELTGFDDKLLEEDHKGRKRTRRRTASVKEGLVECNGGVAEEDEVEVLLAQEPAADQEVPRDAVLPEQSPGDFDFNEFFNLDKVPCLASMLEDVLGEGSVSASRFSRWFSNPSRSGSRSSSLGSTPHEELERLAGLEQALLSPGQNSGNYFAPLPLEDHAENKVDLLEMLQKAKVDLKPLLSSLSANKEKLKESSHSGVVLSVEEVEAGLKGLKVDQQVKNSTPFMAEHLEETLSAVTNNRQLKKDGDMTAFNKLVSTMKASGTLPSQPKVSRNLESHLMSPAELPGQPVPKNLLQELLGQPVQRPASSNLLSGLMGSLEPTTSLLGQRAPSPPLSQVFQTRAASADYLRPRLPSPLGFTPGPQQLLGDPFQGMRKPMSPLTAQMSQLELQQAALEGLALPHDLAVQAANFYQPGFGKPQVDRTRDGFRNRQQRVTKSPAPVHRGNSSSPAPAASLTSMLSPSFTPTSVLRKMYESKEKSKEEPASGKAALGDSKEDTQKASEENLLSSSSVPSADRDSSPTTNSKLSALQRSSCSTPLSQANRYTKEQDYRPKATGRKTPTLASPVPTTPFLRPVHQVPLVPHVPMVRPAHQLHPGLVQRMLAQGVHPQHLPSLLQTGVLPPGMDLSHLQGLSGPLLGQPFYPLPAASHPLLNPRPGTPLHLAMVQQQLQRSVLHPPGSGSHAAAVSVQTTPQNVPSRSGLPHMHSQLEHRPSQRSSSPVGLAKWFGSDVLQQPLPSMPAKVLSVDELEYRQ
>sp|Q9NRA8-2|4ET_HUMAN Isoform 2 of Eukaryotic translation initiation factor 4E transporter OS=Homo sapiens OX=9606 GN=EIF4ENIF1
MDRRSMGETESGDAFLDLKKPPASKCPHRYTKEELLDLKELPHSKQRPSCLSEKYDSDGVWDPEKWHASLYPASGRSSPVESLKKELDTDRPSLVRRLVGLVECNGGVAEEDEVEVLLAQEPAADQEVPRDAVLPEQSPGDFDFNEFFNLDKVPCLASMLEDVLGEGSVSASRFSRWFSNPSRSGSRSSSLGSTPHEELERLAGLEQALLSPGQNSGNYFAPLPLEDHAENKVDLLEMLQKAKVDLKPLLSSLSANKEKLKESSHSGVVLSVEEVEAGLKGLKVDQQVKNSTPFMAEHLEETLSAVTNNRQLKKDGDMTAFNKLVSTMKRNLESHLMSPAELPGQPVPKNLLQELLGQPVQRPASSNLLSGLMGSLEPTTSLLGQRAPSPPLSQVFQTRAASADYLRPRLPSPLGFTPGPQQLLGDPFQGMRKPMSPLTAQQMSQLELQQAALEGLALPHDLAVQAANFYQPGFGKPQVDRTRDGFRNRQQRVTKSPAPVHRGNSSSPAPAASLTSMLSPSFTPTSVLRKMYESKEKSKEEPASGKAALGDSKEDTQKASEENLLSSSSVPSADRDSSPTTNSKLSALQRSSCSTPLSQANRYTKEQDYRPKATGRKTPTLASPVPTTPFLRPVHQVPLVPHVPMVRPAHQLHPGLVQRMLAQGVHPQHLPSLLQTGVLPPGMDLSHLQGLSGPLLGQPFYPLPAASHPLLNPRPGTPLHLAMVQQQLQRSVLHPPGSGSHAAAVSVQTTPQNVPSRSGLPHMHSQLEHRPSQRSSSPVGLAKWFGSDVLQQPLPSMPAKVLSVDELEYRQ
>sp|Q9NRA8-3|4ET_HUMAN Isoform 3 of Eukaryotic translation initiation factor 4E transporter OS=Homo sapiens OX=9606 GN=EIF4ENIF1
MDRRSMGETESGDAFLDLKKPPASKCPHRYTKEELLDLKELPHSKQRPSCLSEKYDSDGVWDPEKWHASLYPASGRSSPVESLKKELDTDRPSLVRRLVDPRERVKEDDLDVVLSPQRRSFGGGCHVTAAVSSRRSGSPLEKDSDGLRLLGGRRLGSGRLLSARTFEKDHRLSDKDLRDLRDRDRERDFKDKRFRREFGDSKRVFGERRRNDSYTEEEPEWFSAGPTSQSETLELTGFDDKLLEEDHKGRKRTRRRTASVKEGLVECNGGVAEEDEVEVLLAQEPAADQEVPRDAVLPEQSPGDFDFNEFFNLDKVPCLASMLEDVLGEGSVSASRFSRWFSNPSRSGSRSSSLGSTPHEELERLAGLEQALLSPGQNSGNYFAPLPLEDHAENKVDLLEMLQKAKVDLKPLLSSLSANKEKLKESSHSGVVLSVEEVEAGLKGLKVDQQVKNSTPFMAEHLEETLSAVTNNRQLKKDGDMTAFNKLVSTMKASGTLPSQPKVSRNLESHLMSPAELPGQPVPKNLLQELLGQPVQRPASSNLLSGLMGSLEPTTSLLGQRAPSPPLSQVFQTRAASADYLRPRLPSPLGFTPGPQQLLGDPFQGMRKPMSPLTAQQMSQLELQQAALEGLALPHDLAVQAANFYQPGFGKPQVDRTRDGFRNRQQRVTKSPAPVHRGNSSSPAPAASLTSMLSPSFTPTSVLRKMYESKEKSKEEPASGKAALGDSKEDTQKASEENLLSSSSVPSADRDSSPTTNSKLSALQRSSCSTPLSQANRYTKEQDYRPKATGRKTPTLASPVPTTPFLRPVHQVPLVPHVPMVRPAHQLHPGLVQRMLAQGVHPQHLPSLLQTGVLPPGMDLSHLQGLSGPLLGQPFYPLPAASHPLLNPRPGTPLHLAMVQQQLQRSVLHPPGSGSHAAAVSVQTTPQNVPSRSGLPHMHSQLEHRPSQRSSSPVGLAKWFGSDVLQQPLPSMPAKVLSVDELEYRQ
>sp|P19021|AMD_HUMAN Peptidyl-glycine alpha-amidating monooxygenase OS=Homo sapiens OX=9606 GN=PAM PE=1 SV=2
MAGRVPSLLVLLVFPSSCLAFRSPLSVFKRFKETTRPFSNECLGTTRPVVPLDSSDFALDLRMPGVTPKQSDTYFCMSMRLPVDEEAFVLDFKPRASMDTVHHMLLFGCNMPSSTGSYWFCDEGTCTDKANLLYAWARNAPPTRLPKGVGFRVGGETGSKYFVLQVHYGDLSAFRDNNKDCSGVSLHLTRLPQPLLAGMYLMMSVDTVLPAGEKVVNSDLSCHYKNYPMHVFAYRVHTHHLGKVVSGYRVRNGQWTLLGRQSPQLPQAFYPVGHPVDVSFGDLLAARCVFTGEGRTEATHLGGTSSDEMCNLYLMYYMEAKHAVSFMTCTQNVAPDMFRTLPPEANLPLPVKSDMVMMHEHHKETEYKDKLPLLQQPKREEEEVLDQGDFYSLLSKLLGEREDVVHVHKYNPTEKAESESDLVAELANVVQKKDLGRSDAREGAEHERGNALLVRDRLHKFHRLVSTLRPPESRVFSLQQPPPGEGTWEPEHTGDFHMEEALDWPGVYLLPGQVSGVALDPKNNLVLFHRGDHVWDGNSFDSKFVYQQLGLGPLEEDTLLVLDPNNAAVLQSSGKNLFYLPHGLSLDKDGNYWVTDVALHQVFKLDPNNKEGPVLLLGRSMQPGSDQNHFCQPTDVAVDPGTGALYVSDGYCNSRLVQFSPSGKFLTQWGEESSGSSPLPGQFTVPHSLALVPLLGQLCVADRENGRLQCFKTDTKEFVRELKHSSFGRNVFALSYLPGLLFAVNGKPHFGDQEPVQGFVMNFSNGELLDLFKPVRKHFDMPHDLVASEDGTVYLGDAHTNTVWKFTLTEKLEHRSVKKAGLEVQELKEAEAVVETKMENKPTSSELQKMQEKQKLLKEPGSGVPVVLLTTLLVLPVVVLLALALFLRWKKSRAFGDSEHKLETSSGRVLGRFRGKGSGGLNLGNFFASRKGYSRKGFDRLSTEGSDQEKEDDGSESEEEYSAPLPALAPSSS
>sp|P19021-2|AMD_HUMAN Isoform 2 of Peptidyl-glycine alpha-amidating monooxygenase OS=Homo sapiens OX=9606 GN=PAM
MAGRVPSLLVLLVFPSSCLAFRSPLSVFKRFKETTRPFSNECLGTTRPVVPLDSSDFALDLRMPGVTPKQSDTYFCMSMRLPVDEEAFVLDFKPRASMDTVHHMLLFGCNMPSSTGSYWFCDEGTCTDKANLLYAWARNAPPTRLPKGVGFRVGGETGSKYFVLQVHYGDLSAFRDNNKDCSGVSLHLTRLPQPLLAGMYLMMSVDTVLPAGEKVVNSDLSCHYKNYPMHVFAYRVHTHHLGKVVSGYRVRNGQWTLLGRQSPQLPQAFYPVGHPVDVSFGDLLAARCVFTGEGRTEATHLGGTSSDEMCNLYLMYYMEAKHAVSFMTCTQNVAPDMFRTLPPEANLPLPVKSDMVMMHEHHKETEYKDKLPLLQQPKREEEEVLDQDFHMEEALDWPGVYLLPGQVSGVALDPKNNLVLFHRGDHVWDGNSFDSKFVYQQLGLGPLEEDTLLVLDPNNAAVLQSSGKNLFYLPHGLSLDKDGNYWVTDVALHQVFKLDPNNKEGPVLLLGRSMQPGSDQNHFCQPTDVAVDPGTGALYVSDGYCNSRLVQFSPSGKFLTQWGEESSGSSPLPGQFTVPHSLALVPLLGQLCVADRENGRLQCFKTDTKEFVRELKHSSFGRNVFALSYLPGLLFAVNGKPHFGDQEPVQGFVMNFSNGELLDLFKPVRKHFDMPHDLVASEDGTVYLGDAHTNTVWKFTLTEKLEHRSVKKAGLEVQELKEAEAVVETKMENKPTSSELQKMQEKQKLLKEPGSGVPVVLLTTLLVLPVVVLLALALFLRWKKSRAFGDSEHKLETSSGRVLGRFRGKGSGGLNLGNFFASRKGYSRKGFDRLSTEGSDQEKEDDGSESEEEYSAPLPALAPSSS
>sp|P19021-3|AMD_HUMAN Isoform 3 of Peptidyl-glycine alpha-amidating monooxygenase OS=Homo sapiens OX=9606 GN=PAM
MAGRVPSLLVLLVFPSSCLAFRSPLSVFKRFKETTRPFSNECLGTTRPVVPLDSSDFALDLRMPGVTPKQSDTYFCMSMRLPVDEEAFVLDFKPRASMDTVHHMLLFGCNMPSSTGSYWFCDEGTCTDKANLLYAWARNAPPTRLPKGVGFRVGGETGSKYFVLQVHYGDLSAFRDNNKDCSGVSLHLTRLPQPLLAGMYLMMSVDTVLPAGEKVVNSDLSCHYKNYPMHVFAYRVHTHHLGKVVSGYRVRNGQWTLLGRQSPQLPQAFYPVGHPVDVSFGDLLAARCVFTGEGRTEATHLGGTSSDEMCNLYLMYYMEAKHAVSFMTCTQNVAPDMFRTLPPEANLPLPVKSDMVMMHEHHKETEYKDKLPLLQQPKREEEEVLDQGDFYSLLSKLLGEREDVVHVHKYNPTEKAESESDLVAELANVVQKKDLGRSDAREGAEHERGNALLVRDRLHKFHRLVSTLRPPESRVFSLQQPPPGEGTWEPEHTGDFHMEEALDWPGVYLLPGQVSGVALDPKNNLVLFHRGDHVWDGNSFDSKFVYQQLGLGPLEEDTLLVLDPNNAAVLQSSGKNLFYLPHGLSLDKDGNYWVTDVALHQVFKLDPNNKEGPVLLLGRSMQPGSDQNHFCQPTDVAVDPGTGALYVSDGYCNSRLVQFSPSGKFLTQWGEESSGSSPLPGQFTVPHSLALVPLLGQLCVADRENGRLQCFKTDTKEFVRELKHSSFGRNVFALSYLPGLLFAVNGKPHFGDQEPVQGFVMNFSNGELLDLFKPVRKHFDMPHDLVASEDGTVYLGDAHTNTVWKFTLTEKLEHRSVKKAGLEVQELKDSEHKLETSSGRVLGRFRGKGSGGLNLGNFFASRKGYSRKGFDRLSTEGSDQEKEDDGSESEEEYSAPLPALAPSSS
>sp|P19021-4|AMD_HUMAN Isoform 4 of Peptidyl-glycine alpha-amidating monooxygenase OS=Homo sapiens OX=9606 GN=PAM
MAGRVPSLLVLLVFPSSCLAFRSPLSVFKRFKETTRPFSNECLGTTRPVVPLDSSDFALDLRMPGVTPKQSDTYFCMSMRLPVDEEAFVLDFKPRASMDTVHHMLLFGCNMPSSTGSYWFCDEGTCTDKANLLYAWARNAPPTRLPKGVGFRVGGETGSKYFVLQVHYGDLSAFRDNNKDCSGVSLHLTRLPQPLLAGMYLMMSVDTVLPAGEKVVNSDLSCHYKNYPMHVFAYRVHTHHLGKVVSGYRVRNGQWTLLGRQSPQLPQAFYPVGHPVDVSFGDLLAARCVFTGEGRTEATHLGGTSSDEMCNLYLMYYMEAKHAVSFMTCTQNVAPDMFRTLPPEANLPLPVKSDMVMMHEHHKETEYKDKLPLLQQPKREEEEVLDQGDFYSLLSKLLGEREDVVHVHKYNPTEKAESESDLVAELANVVQKKDLGRSDAREGAEHERGNALLVRDRLHKFHRLVSTLRPPESRVFSLQQPPPGEGTWEPEHTGDFHMEEALDWPGVYLLPGQVSGVALDPKNNLVLFHRGDHVWDGNSFDSKFVYQQLGLGPLEEDTLLVLDPNNAAVLQSSGKNLFYLPHGLSLDKDGNYWVTDVALHQVFKLDPNNKEGPVLLLGRSMQPGSDQNHFCQPTDVAVDPGTGALYVSDGYCNSRLVQFSPSGKFLTQWGEESSGSSPLPGQFTVPHSLALVPLLGQLCVADRENGRLQCFKTDTKEFVRELKHSSFGRNVFALSYLPGLLFAVNGKPHFGDQEPVQGFVMNFSNGELLDLFKPVRKHFDMPHDLVASEDGTVYLGDAHTNTVWKFTLTEKLEHRSVKKAGLEVQELKGKGSGGLNLGNFFASRKGYSRKGFDRLSTEGSDQEKEDDGSESEEEYSAPLPALAPSSS
>sp|P19021-5|AMD_HUMAN Isoform 5 of Peptidyl-glycine alpha-amidating monooxygenase OS=Homo sapiens OX=9606 GN=PAM
MAGRVPSLLVLLVFPSSCLAFRSPLSVFKRFKETTRPFSNECLGTTRPVVPLDSSDFALDLRMPGVTPKQSDTYFCMSMRLPVDEEAFVLDFKPRASMDTVHHMLLFGCNMPSSTGSYWFCDEGTCTDKANLLYAWARNAPPTRLPKGVGFRVGGETGSKYFVLQVHYGDLSAFRDNNKDCSGVSLHLTRLPQPLLAGMYLMMSVDTVLPAGEKVVNSDLSCHYKNYPMHVFAYRVHTHHLGKVVSGYRVRNGQWTLLGRQSPQLPQAFYPVGHPVDVSFGDLLAARCVFTGEGRTEATHLGGTSSDEMCNLYLMYYMEAKHAVSFMTCTQNVAPDMFRTLPPEANLPLPVKSDMVMMHEHHKETEYKDKLPLLQQPKREEEEVLDQGDFYSLLSKLLGEREDVVHVHKYNPTEKAESESDLVAELANVVQKKDLGRSDAREGAEHERGNALLVRDRLHKFHRLVSTLRPPESRVFSLQQPPPGEGTWEPEHTGDFHMEEALDWPGVYLLPGQVSGVALDPKNNLVLFHRGDHVWDGNSFDSKFVYQQLGLGPLEEDTLLVLDPNNAAVLQSSGKNLFYLPHGLSLDKDGNYWVTDVALHQVFKLDPNNKEGPVLLLGRSMQPGSDQNHFCQPTDVAVDPGTGALYVSDGYCNSRLVQFSPSGKFLTQWGEESSGSSPLPGQFTVPHSLALVPLLGQLCVADRENGRLQCFKTDTKEFVRELKHSSFGRNVFALSYLPGLLFAVNGKPHFGDQEPVQGFVMNFSNGELLDLFKPVRKHFDMPHDLVASEDGTVYLGDAHTNTVWKFTLTEKLEHRSVKKAGLEVQELKEAEAVVETKMENKPTSSELQKMQEKQKLLKEPGSGVPVVLLTTLLVLPVVVLLALALFLRWKKSRAFGADSEHKLETSSGRVLGRFRGKGSGGLNLGNFFASRKGYSRKGFDRLSTEGSDQEKEDDGSESEEEYSAPLPALAPSSS
>sp|P19021-6|AMD_HUMAN Isoform 6 of Peptidyl-glycine alpha-amidating monooxygenase OS=Homo sapiens OX=9606 GN=PAM
MAGRVPSLLVLLVFPSSCLAFRSPLSVFKRFKETTRPFSNECLGTTRPVVPLDSSDFALDLRMPGVTPKQSDTYFCMSMRLPVDEEAFVLDFKPRASMDTVHHMLLFGCNMPSSTGSYWFCDEGTCTDKANLLYAWARNAPPTRLPKGVGFRVGGETGSKYFVLQVHYGDLSAFRDNNKDCSGVSLHLTRLPQPLLAGMYLMMSVDTVLPAGEKVVNSDLSCHYKNYPMHVFAYRVHTHHLGKVVSGYRVRNGQWTLLGRQSPQLPQAFYPVGHPVDVSFGDLLAARCVFTGEGRTEATHLGGTSSDEMCNLYLMYYMEAKHAVSFMTCTQNVAPDMFRTLPPEANLPLPVKSDMVMMHEHHKETEYKDKLPLLQQPKREEEEVLDQGDFYSLLSKLLGEREDVVHVHKYNPTEKAESESDLVAELANVVQKKDLGRSDAREGAEHERGNALLVRDRLHKFHRLVSTLRPPESRVFSLQQPPPGEGTWEPEHTGDFHMEEALDWPGVYLLPGQVSGVALDPKNNLVLFHRGDHVWDGNSFDSKFVYQQLGLGPLEEDTLLVLDPNNAAVLQSSGKNLFYLPHGLSLDKDGNYWVTDVALHQVFKLDPNNKEGPVLLLGRSMQPGSDQNHFCQPTDVAVDPGTGALYVSDGYCNSRLVQFSPSGKFLTQWGEESSGSSPLPGQFTVPHSLALVPLLGQLCVADRENGRLQCFKTDTKEFVRELKHSSFGRNVFALSYLPGLLFAVNGKPHFGDQEPVQGFVMNFSNGELLDLFKPVRKHFDMPHDLVASEDGTVYLGDAHTNTVWKFTLTEKLEHRSVKKAGLEVQELKEAEAVVETKMENKPTSSELQKMQEKQKLLKEPGSGVPVVLLTTLLVLPVVVLLALALFLRWKKSRAFGGKGSGGLNLGNFFASRKGYSRKGFDRLSTEGSDQEKEDDGSESEEEYSAPLPALAPSSS
>sp|Q6UX46|ALKL2_HUMAN ALK and LTK ligand 2 OS=Homo sapiens OX=9606 GN=ALKAL2 PE=1 SV=2
MRGPGHPLLLGLLLVLGAAGRGRGGAEPREPADGQALLRLVVELVQELRKHHSAEHKGLQLLGRDCALGRAEAAGLGPSPEQRVELVPRDLRMKDKFLKHLTGPLYFSPKCSKHFHRLYHNTRDCTLPAYYKRCARLLTRLAVSPVCMEDKQ
>sp|Q6UX46-2|ALKL2_HUMAN Isoform 2 of ALK and LTK ligand 2 OS=Homo sapiens OX=9606 GN=ALKAL2
MRGPGHPLLLGLLLVLGPSPEQRVELVPRDLRMKDKFLKHLTGPLYFSPKCSKHFHRLYHNTRDCTLPAYYKRCARLLTRLAVSPVCMEDK
>sp|Q13542|4EBP2_HUMAN Eukaryotic translation initiation factor 4E-binding protein 2 OS=Homo sapiens OX=9606 GN=EIF4EBP2 PE=1 SV=1
MSSSAGSGHQPSQSRALPTRTVALSDAAQLPHDYCTTPGGTLFSTTPGGTRLLYDRKFLLDRRNSPMAQTPPCHLPNLPGVTSPGTLLEDSKVEVNNLNNLNNHDRKHAVGDDAQFEMDL
>sp|Q9P2G1|AKIB1_HUMAN Ankyrin repeat and IBR domain-containing protein 1 OS=Homo sapiens OX=9606 GN=ANKIB1 PE=1 SV=3
MGNTTTKFRKALLNGDENLACQLYENNPQLKESLDPNTSYGEPYQHNTPLHYAARHGMNKLLGTFLGRDGNPNKRNVHNETSMHLLCMGPQLMLSEGALHPRLARPTEDDFRRADCLQMLLKWKGAKLDQGEYERAALDAVDNKKNTPLHYAAASGMKACVELLVKHGGDLFAENENKDTPCDCAEKQHHKDLALNLESQMVFSRDPEAEELEAEYAALDKREPYEGLRPQDLRRLKDMLLVETADMLQAPLFTAEALLRAHDWDREKLLEAWMSNPENCCQRSGVQMPTPPPSGYNAWDTLPSPRTPRTTRSSVTSPDELSLSPGDLDTSLCDLCMCSLSVFEDPVDMPCGHDFCRGCWESFLNLKLQEGEAHNLFCPAYDCFQLVPVDLLESVVSKEMDKRYLQFDLKAFVENNPALKWCPTPGCDRAVRLTKQGSNTSGSDTLSFPLLRAPAVDCGKGHLFCWECLGEAHEPCDCQTWKNWLQKLTEMKPEELVGVSEAYEDAANCLWLLTNSKPCANCKSPLQKNEGCNHMQCAKCKYDFCWLCLEEWKKHSSSTGGYYRCTRYEVLQHVEEQSKEMTVEAEKKHKRFQELDRFMHYYTRFKNHEHSYQLEQRLLKTAKEKMEQLSRALKETEGGCPDTTFLEDAVHVLLKTRRLLKCSYPYGFFLEPKSTKKELFELMQTDLEMVTEDLAQKVNRPYLRTPRHKLLKAACLVQQKRQEFLASVARGVAPADSPEAPRRSFAGGTWDWEYLGFASPEEYAEFQYRRRHRQRRRGDVHSLLSNPPDPDEPSESTLDLPEGGSSSRRPGTSVVSSASMSVLHSSSLRDYTPASRSENQDSLQALSSLDEDDPNLLLALQLSLQESGLALDEETRDFLSNEASLGALGTSLPSRLDSVPRNTDSPRAALSSSELLELGDSLMRLGAENDPFSTDTLSSHPLSEARSDFCPSSSDPDSAGQDPNLNDNLLGNLMAWFHDMNPQSLALLPPATTELSADSQLPCLKDGSEGVKDVELVLPEDSMFEDASVSEGRGTQLEENPLEENLLAGEAASQAGDSGNEAANRGDGSDVSSQTPQTSSDWLEQVHLV
>sp|O75689|ADAP1_HUMAN Arf-GAP with dual PH domain-containing protein 1 OS=Homo sapiens OX=9606 GN=ADAP1 PE=1 SV=2
MAKERRRAVLELLQRPGNARCADCGAPDPDWASYTLGVFLCLSCSGLHRNLPQVSKVKSVRLDAWEEAQVEFMASHGNDAARARFESKVPSFYYRPTPSDCQLLREQWLRAKYERQEFLYPEKQEPYSAGYREGFLWKRGRDNGQFLSRKFVLTEREGALKYFNRNDAKEPKAVMKLEHLNATFQPAKLGHPHGLQVTYLKDNSTRNLFLYHEDGKELVDWFNALRAARFHYLQVAFPGAGDADLVPKLSRNYLKEGYMEKTGPKQTEGFRKRWFTMDDRRLMYFKDPLDAFARGEVFLGSKESGYTVLHGFPPSTQGHHWPHGLTLVTPDRKFLFACETESDQREWVAAFQKAVDRPMLPQEYAVEAHFKHKP
>sp|O75689-2|ADAP1_HUMAN Isoform 2 of Arf-GAP with dual PH domain-containing protein 1 OS=Homo sapiens OX=9606 GN=ADAP1
MFQFVFSRVYCLNPARRKWKEFEKMLGCAEEGHASLGRDPDWASYTLGVFLCLSCSGLHRNLPQVSKVKSVRLDAWEEAQVEFMASHGNDAARARFESKVPSFYYRPTPSDCQLLREQWLRAKYERQEFLYPEKQEPYSAGYREGFLWKRGRDNGQFLSRKFVLTEREGALKYFNRNDAKEPKAVMKLEHLNATFQPAKLGHPHGLQVTYLKDNSTRNLFLYHEDGKELVDWFNALRAARFHYLQVAFPGAGDADLVPKLSRNYLKEGYMEKTGPKQTEGFRKRWFTMDDRRLMYFKDPLDAFARGEVFLGSKESGYTVLHGFPPSTQGHHWPHGLTLVTPDRKFLFACETESDQREWVAAFQKAVDRPMLPQEYAVEAHFKHKP
>sp|O75689-3|ADAP1_HUMAN Isoform 3 of Arf-GAP with dual PH domain-containing protein 1 OS=Homo sapiens OX=9606 GN=ADAP1
MASHGNDAARARFESKVPSFYYRPTPSDCQLLREQWLRAKYERQEFLYPEKQEPYSAGYREGFLWKRGRDNGQFLSRKFVLTEREGALKYFNRNDAKEPKAVMKLEHLNATFQPAKLGHPHGLQVTYLKDNSTRNLFLYHEDGKELVDWFNALRAARFHYLQVAFPGAGDADLVPKLSRNYLKEGYMEKTGPKQTEGFRKRWFTMDDRRLMYFKDPLDAFARGEVFLGSKESGYTVLHGFPPSTQGHHWPHGLTLVTPDRKFLFACETESDQREWVAAFQKAVDRPMLPQEYAVEAHFKHKP
>sp|Q9H0R1|AP5M1_HUMAN AP-5 complex subunit mu-1 OS=Homo sapiens OX=9606 GN=AP5M1 PE=1 SV=2
MAQRAVWLLSHEPGTPLCGTVRFSRRYPTVEKRARVFNGASYVPVPEDGPFLKALLFELRLLDDDKDFVESRDSCSRLNKTSLYGLLLGGEELWPVVAFLKNDMLYACVPLVEQTLSPRPPLLSVSGVSQGFEFLFGLQDFLYSGQKNDSELNTKLSQLPDLLLQACPFGTLLDANLQNSLDNTNFASVTQPQKQPAWKTGTYKGKPQVSLSLTEKVKSMQYDKQGLADTWQVVGTVTCKCDLEGLMPNVTLSLSLPTNGSPLQDLLVHPCVTSLDSALLTSSSLDAMDDSAFSGPYKFPFTPPLESFNLCFYTSQVPVPPLLGFYQMKEEEVQLRLTLNLKLHESVKNNFEFCEAHLPFYNRGPLTHLEYKTSFGQLEVFREKSLLLWLLGQKFPKSMELSLSGTVTFGAKSHEKQPFDPLCTGETAYLKLHFRLLDYTLTGCYADQHSVQVFASGKPKLSAHRKLLSSDYYLWNSKAPAPVTYGSLLL
>sp|Q9H0R1-2|AP5M1_HUMAN Isoform 2 of AP-5 complex subunit mu-1 OS=Homo sapiens OX=9606 GN=AP5M1
MAQRAVWLLSHEPGTPLCGTVRFSRRYPTVEKRARVFNGASYVPVPEDGPFLKALLFELRLLDDDKDFVESRDSCSRLNKTSLYGLLLGGEELWPVVAFLKNDMLYACVPLVEQTLSPRPPLLSVSGVSQGFEFLFGLQDFLYSGQKNDSELNTKLSQLPDLLLQACPFGTLLDANLQNSLDNTNFASVTQPQKQPAWKTGTYKGKPQVSLSLTEKVKSMQYDKQGLADTWQVVGTVTCKVRFFSGTCFLVLFNLWRKVKFASCLLNNLFYFHLKQQFLNGRVM
>sp|Q9HDC9|APMAP_HUMAN Adipocyte plasma membrane-associated protein OS=Homo sapiens OX=9606 GN=APMAP PE=1 SV=2
MSEADGLRQRRPLRPQVVTDDDGQAPEAKDGSSFSGRVFRVTFLMLAVSLTVPLLGAMMLLESPLDPQPLSFKEPPLLLGVLHPNTKLRQAERLFENQLVGPESLAHLGDVMFTGTADGRVVKLENGELETLARFGSGPCKTRDDEPVCGRPLGLRAGPNGTLFVADAYKGLFEVNPWKREVKLLLSSETPLEGKNMSFVNDLTVTQDGRKLYFTDSSSKWQRRDYLLLVMEGTDDGRLLEYDTVTREVKVLLDQLRFPNGVQLSPAEDFVLVAETTMARLRRVYVSGLMKGGADLFVENMPGFPDNLRPSSSGGYWVGMSTLRPNPGFSMLDFLSERPWLKRMLFKLFSQETVMKFVPRYSLVLELSDSGAFRRSLHDPDGLVATYLSEVHEHDGHLYLGSFRSPFLCRLSLQAV
>sp|Q9HDC9-2|APMAP_HUMAN Isoform 2 of Adipocyte plasma membrane-associated protein OS=Homo sapiens OX=9606 GN=APMAP
MSEADGLRQRRPLRPQVVTDDDGQAPEAKDGSSFSGRVFRVTFLMLAVSLTVPLLGAMMLLESPLDPQPLSFKEPPLLLGVLHPNTKLRQAERLFENQLVGPESLAHLGDVMFTGTADGRVVKLENGELETLARFGSGPCKTRDDEPVCGRPLGLRAGPNGTLFVADAYKGLFEVNPWKREVKLLLSSETPLEGKNMSFVNDLTVTQDGRKLYFTDSSSKWQRRDYLLLVMEGTDDGRLLEYDTVTREVKVLLDQLRFPNGVQLSPAEDFVLVAETTMARLRSSLVKRR
>sp|Q9UKU9|ANGL2_HUMAN Angiopoietin-related protein 2 OS=Homo sapiens OX=9606 GN=ANGPTL2 PE=1 SV=1
MRPLCVTCWWLGLLAAMGAVAGQEDGFEGTEEGSPREFLYLNRYKRAGESQDKCTYTFLVPQQRVTGALCVNSKEPEVLLENRVHKQELELLNNELLKQKRQLETLQQLVEVDGGLVSEVKLLRKESRNMNSRVTQLYMQLLHELLRKRDNALELSQLENRLLNQTADMLQLASKYKDLEHKYQHLATLAHNQSELLAQLEEHCQRVPSARPVPQPPPAAPPRVYQPPTYNRLLNQLSTNELQSDQNLKVLPPPLPTMPTLTSLPSSTDKPSGPWRDCLQALEDGHDTSSLYLVKPENTNRLMQVWCDQRHDPGGWTVLQRRLDGSVNFFRNWETYKQGFGNLDGEYWLGLENLYWLTNQGNYKLLVTMEDWSGRKVFAEYASFRLEPESEYYKLRLGRYHGNAGDSFTWHNGKQFTTLDRDHDVYTGNCAHYQKGGWWYNACAHSNLNGVWYRGGHYRSRYQDGVYWAEFRGGSYSLKKVVMMLRPNPNTFH
>sp|Q9UKU9-2|ANGL2_HUMAN Isoform 2 of Angiopoietin-related protein 2 OS=Homo sapiens OX=9606 GN=ANGPTL2
MQVWCDQRHDPGGWTVLQRRLDGSVNFFRNWETYKQGFGNLDGEYWLGLENLYWLTNQGNYKLLVTMEDWSGRKVFAEYASFRLEPESEYYKLRLGRYHGNAGDSFTWHNGKQFTTLDRDHDVYTGNCAHYQKGGWWYNACAHSNLNGVWYRGGHYRSRYQDGVYWAEFRGGSYSLKKVVMMLRPNPNTFH
>sp|P20674|COX5A_HUMAN Cytochrome c oxidase subunit 5A, mitochondrial OS=Homo sapiens OX=9606 GN=COX5A PE=1 SV=2
MLGAALRRCAVAATTRADPRGLLHSARTPGPAVALQSVRCYSHGSQETDEEFDARWVTYFNKPDLDAWELRKGLNTLVTYDMVPEPKLLDAALRACRRLNDFASTVRLLEVVKDKAGPHKELYPYVLQELRPTLNELGLSTPEELGLDKV
>sp|A8MQ03|CRTP1_HUMAN Cysteine-rich tail protein 1 OS=Homo sapiens OX=9606 GN=CYSRT1 PE=1 SV=1
MDPQEMVVKNPYAHLSLPRAHLRPDLGQQLEVASTCSSSSEMQPLPVGPCAPEPTHLLQPTEVPGPKGAKGNQGAAPLQNQQAWQQPGNPYSSSQRQAGLTYAGPPPAGRGDDLAHHCCCCPCCHCCHCPPFCRCHSCCCCVLS
>sp|Q2VPA4|CR1L_HUMAN Complement component receptor 1-like protein OS=Homo sapiens OX=9606 GN=CR1L PE=1 SV=3
MAPPVRLERPFPSRRFPGLLLAALVLLLSSFSDQCNVPEWLPFARPTNLTDDFEFPLGTYLNYECRPGYSGRPFSLLCLKNSVWTSAKDKCKRKSCRNPPDPVNGMAHVLKDLQFRSQLKYSCPKGYRLLGSSSATCLLSGNTVLWDNKTPVCDRLLCGLPPTLANGDFTSLSREYFHYGSVVTYHCNLGSRGKKVFELVGEPSLYCTSKDDQVGLWSGPAPQCLLPNKCTPPNVENGLLVSDNRSLFSLNEVVEFRCQPGFGMKGPSHVKCQALNKWEPELPSCSRVCQPPPDVLHAERTQRDKDNFSPGQEVFYSCEPGYDLRGSTYLHCTPQGDWSPAAPRCEVKSCDDFLGQLPNGHVLFPLNLQLGAKVDFVCDEGFQLKGSSASYCVLAGMESLWNSSVPVCERKSCETPPVPVNGMVHVLTDLHVGSRLNYSCTTGHRLLGHSSAECLLSGNTAHWSMKPPLCQQLFCPNPPALLNGRHTGTPLGDLPYGKEVSYTCDPHPDRGMTFNLLGESTLRRTSEPHGNGVWSSPAPRCELPVGAGSHDALLVGKFYEVFAEEFCHL
>sp|Q2VPA4-2|CR1L_HUMAN Isoform 2 of Complement component receptor 1-like protein OS=Homo sapiens OX=9606 GN=CR1L
MKGPSHVKCQALNKWEPELPSCSRVCQPPPDVLHAERTQRDKDNFSPGQEVFYSCEPGYDLRGSTYLHCTPQGDWSPAAPRCEVKSCDDFLGQLPNGHVLFPLNLQLGAKVDFVCDEGFQLKGSSASYCVLAGMESLWNSSVPVCERKSCETPPVPVNGMVHVLTDLHVGSRLNYSCTTGF
>sp|Q2VPA4-3|CR1L_HUMAN Isoform 3 of Complement component receptor 1-like protein OS=Homo sapiens OX=9606 GN=CR1L
MAPPVRLERPFPSRRFPGLLLAALVLLLSSFSDQCNVPEWLPFARPTNLTDDFEFPLGTYLNYECRPGYSGRPFSLLCLKNSVWTSAKDKCKRKSCRNPPDPVNGMAHVLKDLQFRSQLKYSCPKGYRLLGSSSATCLLSGNTVLWDNKTPVCDRLLCGLPPTLANGDFTSLSREYFHYGSVVTYHCNLGSRGKKVFELVGEPSLYCTSKDDQVGLWSGPAPQCLLPNKCTPPNVENGLLVSDNRSLFSLNEVVEFRCQPGFGMKGPSHVKCQALNKWEPELPSCSRVCQPPPDVLHAERTQRDKDNFSPGQEVFYSCEPGYDLRGSTYLHCTPQGDWSPAAPRCEVKSCDDFLGQLPNGHVLFPLNLQLGAKVDFVCDEGFQLKGSSASYCVLAGMESLWNSSVPVCERKSCETPPVPVNGMVHVLTDLHVGSRLNYSCTTGF
>sp|Q96FQ7|CR018_HUMAN Putative uncharacterized protein encoded by LINC00526 OS=Homo sapiens OX=9606 GN=LINC00526 PE=5 SV=1
MSHSYKKALSDEALRPFQMDYFGGLPPGQYATRMTGQVHGSGCHLRSAPCDLGASQRKLSSNFSELDAGLFSQGKSAAYTDLGATKPVEQRETAS
>sp|Q9NUQ9|CYRIB_HUMAN CYFIP-related Rac1 interactor B OS=Homo sapiens OX=9606 GN=CYRIB PE=1 SV=1
MGNLLKVLTCTDLEQGPNFFLDFENAQPTESEKELYNQVNVVLKDAEGLLEDLQSYRGAGHELREALQHPADEKLQEKAWGAVVPLVGKLKKFYEFSQRLEAALRGLLGALTSTPYSPTQHLEREQALAKQFAELLHFTLRFDELKMTNPALQNDFSYYRRTLSRMRLNNVPAEGENEVNNELANRMSLFYAEATPMLKTLSDATTKFVSENKNLPLENTTDCLSTMASVCRVMLETPEYRSRFTNEETVSFCLRVMVGVLLLYDHVHPVGAFAKTSKLDMKGCLKVLKDQPPNSVEGLLNALRYTTKHLNDETTSKQLKSMLQ
>sp|Q9NUQ9-2|CYRIB_HUMAN Isoform 2 of CYFIP-related Rac1 interactor B OS=Homo sapiens OX=9606 GN=CYRIB
MTNPALQNDFSYYRRTLSRMRLNNVPAEGENEVNNELANRMSLFYAEATPMLKTLSDATTKFVSENKNLPLENTTDCLSTMASVCRVMLETPEYRSRFTNEETVSFCLRVMVGVLLLYDHVHPVGAFAKTSKLDMKGCLKVLKDQPPNSVEGLLNALRYTTKHLNDETTSKQLKSMLQ
>sp|Q9UJ94|CU104_HUMAN Putative uncharacterized protein encoded by LINC00527 OS=Homo sapiens OX=9606 GN=LINC00527 PE=5 SV=2
MEGCLRLEEALTLGGACLFAGLAFLWAAFAQHFSAADSPGTEFTPATTTSRLLHVLYVCSCSLVAEKDDFSSPHSHSLLLVSLPEPHFELSEGLRLAFRGSQSSDSLRYRRGGNEGVRPWRAGATGLPPTGKDLSVSLAHELYSLLKQLQMSL
>sp|P42830|CXCL5_HUMAN C-X-C motif chemokine 5 OS=Homo sapiens OX=9606 GN=CXCL5 PE=1 SV=1
MSLLSSRAARVPGPSSSLCALLVLLLLLTQPGPLASAGPAAAVLRELRCVCLQTTQGVHPKMLSNLQVFALGPQCSKVEVVASLKNGKELCLDPEAPFLKKVLQKLLDGGNKEN
>sp|P40313|CTRL_HUMAN Chymotrypsin-like protease CTRL-1 OS=Homo sapiens OX=9606 GN=CTRL PE=1 SV=1
MLLLSLTLSLVLLGSSWGCGLPALKPALSFSQRLVNGENAVLGSWPWQVSLQDSSGFHFCGGSLLSQSWVVTAAHCNVSPGRHFVVLGEYDRSSNAEPLQVLSVSRALTHPSWNSTTMNNDVTLLKLASPAQYTTRLSPVCLASSNEALTEGLTCVTTGWGRLSGVGNVTPAHLQQVALPLVTVNQCRQYWGSSLTDSMLCAGGAGASSCQGDSGGPLVCQKGNTWVLLGLVSWGTKNCNVRAPAVYTRVSKFSTWLNQVLAYN
>sp|Q8IZN7|D107A_HUMAN Beta-defensin 107 OS=Homo sapiens OX=9606 GN=DEFB107A PE=2 SV=3
MPGAMKLFVFLLAALLLLAQLFQARTALHRALLSKRMEGHCEAECLTFEVKLGGCRAELAPFCCKNRKKH
>sp|Q5W188|CST9P_HUMAN Putative cystatin-9-like protein CST9LP1 OS=Homo sapiens OX=9606 GN=CST9LP1 PE=5 SV=1
MWSLPPSRALSCAPLLLLFSFQFLVTYAWRFQEEEEWNDQKQLAVYLPPTLEFAVYTFNKQSKDWYAYKLVPVLASWKEQGYDKMTFSMNLQLGRTMCGKFEDDLDNCPFQESPELNNTCTCFFTLGLEPWRTRFDLWNKTCSGGHS
>sp|Q8TB03|CX038_HUMAN Uncharacterized protein CXorf38 OS=Homo sapiens OX=9606 GN=CXorf38 PE=1 SV=1
MVLSELAARLNCAEYKNWVKAGHCLLLLRSCLQGFVGREVLSFHRGLLAAAPGLGPRAVCRGGSRCSPRARQFQPQCQVCAEWKRELLRHHVNRNGDVHWGNCRPGRWPVDAWEVAKAFMPRGLADKQGPEECDAVALLSLLNSCDHFVVDRKKVTEVLKCRNELMHSSEMKVSSTWLRDFQMKLQNFLNEFKNLPELVAVYSRLEQLLTSDWAVHLPEEDQRDGCECEMGTYLSESQVNELEMQLLKEKLQELYLQAEEQEVLPEELSNRLEVVKEFLRNNEDLRNGLTEDMQKLDSLCLHQKLDSQEPGRQTPDRKA
>sp|Q8TB03-2|CX038_HUMAN Isoform 2 of Uncharacterized protein CXorf38 OS=Homo sapiens OX=9606 GN=CXorf38
MPRGLADKQGPEECDAVALLSLLNSCDHFVVDRKKVTEVLKCRNELMHSSEMKVSSTWLRDFQMKLQNFLNEFKNLPELVAVYSRLEQLLTSDWAVHLPEEDQRDGCECEMGTYLSESQVNELEMQLLKEKLQELYLQAEEQEVLPEELSNRLEVVKEFLRNNEDLRNGLTEDMQKLDSLCLHQKLDSQEPGRQTPDRKA
>sp|Q8TB03-3|CX038_HUMAN Isoform 3 of Uncharacterized protein CXorf38 OS=Homo sapiens OX=9606 GN=CXorf38
MVLSELAARLNCAEYKNWVKAGHCLLLLRSCLQGFVGREVLSFHRGLLAAAPGLGPRAVCRGGSRCSPRARQFQPQCQVCAEWKRELLRHHVNRNGDVHWGNCRPGRWPVDAWEVAKGLDLLSRLECSGESELLATLNSWAQALLLPQPLEYLGL
>sp|Q9H1P6|CT085_HUMAN Uncharacterized protein C20orf85 OS=Homo sapiens OX=9606 GN=C20orf85 PE=1 SV=1
MAQKPLSTAAAERMNLVGQDELWKYRLKAESEARQNWPQNWGFLTTPFEELLKCEEDLPTPKPKLELPERFRLRPVTPVEKYLKVFPSPPVPQTTQGFLGWRSAVPGLNKCLELDDALRSCKGAFARELCWPKQGVH
>sp|Q8N268|CT197_HUMAN Uncharacterized protein C20orf197 OS=Homo sapiens OX=9606 GN=C20orf197 PE=2 SV=1
MVALFQHSPYWQADGYGHSHRLKCQHFKQHRQYNDKLELSSNLGPQFNALLNLLLNLVHPTLSHDTRRSKGLKLEGLLQSRELGNSWTVTMCLWVLKALQSSAPNKPLDWLDPMPCFQNLLARGTP
>sp|Q8N268-2|CT197_HUMAN Isoform 2 of Uncharacterized protein C20orf197 OS=Homo sapiens OX=9606 GN=C20orf197
MVALFQHSPYWQADGYGHSHRLKQVFTKQGLWARSVLGSAGGPASPDLHGVSSHGRGCTAVLEKTKKHTGTFRC
>sp|Q8NBC4|CT203_HUMAN Uncharacterized protein C20orf203 OS=Homo sapiens OX=9606 GN=C20orf203 PE=2 SV=2
MFPRPVLNSRAQALLLPQPPNMLDHRQWPPRLASFPFTKTGMLSRATSVLAGLTAHLWDLGGGAGRRTSKAQRVHPQPSHQRQPPPPQHPGPYQERLWVGGEGWGEVGGLRLSKVGRRDREVGRGLRAPAGRGRAMGGMPRMGTVGDFGQALSSLAWTSTCFQDFCLPSLPGKLPAPLLSKQQFLSNSSRSLFN
>sp|Q5J5C9|DB121_HUMAN Beta-defensin 121 OS=Homo sapiens OX=9606 GN=DEFB121 PE=1 SV=1
MKLLLLLLTVTLLLAQVTPVMKCWGKSGRCRTTCKESEVYYLLCKTEAKCCVDPKYVPVKPKLTDTNTSLESTSAV
>sp|O75553|DAB1_HUMAN Disabled homolog 1 OS=Homo sapiens OX=9606 GN=DAB1 PE=1 SV=3
MSTETELQVAVKTSAKKDSRKKGQDRSEATLLKRFKGEGVRYKAKLLGLDEVSAARGDKLCQDSMMKLKGVVAGARSKGEHKQKLFLTLSFGGLKLFDEKTGALQHHHAVHELSYLAKDLTDHRAFGYVCGKEGNHRFVALKTAQAAEPVLLDLRDLFQLLYELKQREELEKKAQKDKQCEQAVYQTLLEEDVEDPVYQYLVFEAGHEPLRDPETEENLYQVPTSQKKEGVYDVPKSQPVSNGYSFEDFEERFAAATPNRNLPTDFDELFEATKAVTQLELFGDMSTPPDLTSPPTPATPGDAFLPSSSQTLPASADVFSSVPFGTAAVPSGYVAMGAVLPSFWGQQPLVQQQMVMGAQPPVAQVMPGAQPLAWGQPGLFPATQQPWPTVAGQFPPAAFMPTQTVMPLPAAMFQGPLTPLATVPGTSDSTRSSPQTDKPRQKMGKETFKDFQMAQPPPVPSRKPDQPSLTCTSEAFSSYFNKVGVAQDTDDCDDFDLSQLNLTPVTSTTPSTNSPPTPAPRQSSPSKSSASHASDPTTDDLFEEGFESPSKSEEQEAPDGSQASSNSDPFGEPSGEPSGDNLSPQAGS
>sp|O75553-2|DAB1_HUMAN Isoform DAB213 of Disabled homolog 1 OS=Homo sapiens OX=9606 GN=DAB1
MSTETELQVAVKTSAKKDSRKKGQDRSEATLLKRFKGEGVRYKAKLLGLDEVSAARGDKLCQDSMMKLKGVVAGARSKGEHKQKLFLTLSFGGLKLFDEKTGALQHHHAVHELSYLAKDLTDHRAFGYVCGKEGNHRFVALKTAQAAEPVLLDLRDLFQLLYELKQREELEKKAQKDKQCEQAVYQTLLEEDVEDPVYQVLSETSRGFRFKSD
>sp|O75553-3|DAB1_HUMAN Isoform DAB469 of Disabled homolog 1 OS=Homo sapiens OX=9606 GN=DAB1
MSTETELQVAVKTSAKKDSRKKGQDRSEATLLKRFKGEGVRYKAKLLGLDEVSAARGDKLCQDSMMKLKGVVAGARSKGEHKQKLFLTLSFGGLKLFDEKTGVPTSQKKEGVYDVPKSQPVSNGYSFEDFEERFAAATPNRNLPTDFDELFEATKAVTQLELFGDMSTPPDLTSPPTPATPGDAFLPSSSQTLPASADVFSSVPFGTAAVPSGYVAMGAVLPSFWGQQPLVQQQMVMGAQPPVAQVMPGAQPLAWGQPGLFPATQQPWPTVAGQFPPAAFMPTQTVMPLPAAMFQGPLTPLATVPGTSDSTRSSPQTDKPRQKMGKETFKDFQMAQPPPVPSRKPDQPSLTCTSEAFSSYFNKVGVAQDTDDCDDFDLSQLNLTPVTSTTPSTNSPPTPAPRQSSPSKSSASHASDPTTDDLFEEGFESPSKSEEQEAPDGSQASSNSDPFGEPSGEPSGDNLSPQAGS
>sp|O75553-4|DAB1_HUMAN Isoform DAB537 of Disabled homolog 1 OS=Homo sapiens OX=9606 GN=DAB1
MSTETELQVAVKTSAKKDSRKKGQDRSEATLLKRFKGEGVRYKAKLLGLDEVSAARGDKLCQDSMMKLKGVVAGARSKGEHKQKLFLTLSFGGLKLFDEKTGALQHHHAVHELSYLAKDLTDHRAFGYVCGKEGNHRFVALKTAQAAEPVLLDLRDLFQLLYELKQREELEKKAQKDKQCEQAVYQVPTSQKKEGVYDVPKSQPVSNGYSFEDFEERFAAATPAVTQLELFGDMSTPPDLTSPPTPATPGDAFLPSSSQTLPASADVFSSVPFGTAAVPSGYVAMGAVLPSFWGQQPLVQQQMVMGAQPPVAQVMPGAQPLAWGQPGLFPATQQPWPTVAGQFPPAAFMPTQTVMPLPAAMFQGPLTPLATVPGTSDSTRSSPQTDKPRQKMGKETFKDFQMAQPPPVPSRKPDQPSLTCTSEAFSSYFNKVGVAQDTDDCDDFDLSQLNLTPVTSTTPSTNSPPTPAPRQSSPSKSSASHASDPTTDDLFEEGFESPSKSEEQEAPDGSQASSNSDPFGEPSGEPSGDNLSPQAGS
>sp|O75553-5|DAB1_HUMAN Isoform DAB553 of Disabled homolog 1 OS=Homo sapiens OX=9606 GN=DAB1
MSTETELQVAVKTSAKKDSRKKGQDRSEATLLKRFKGEGVRYKAKLLGLDEVSAARGDKLCQDSMMKLKGVVAGARSKGEHKQKLFLTLSFGGLKLFDEKTGALQHHHAVHELSYLAKDLTDHRAFGYVCGKEGNHRFVALKTAQAAEPVLLDLRDLFQLLYELKQREELEKKAQKDKQCEQAVYQVPTSQKKEGVYDVPKSQPVSNGYSFEDFEERFAAATPNRNLPTDFDELFEATKAVTQLELFGDMSTPPDLTSPPTPATPGDAFLPSSSQTLPASADVFSSVPFGTAAVPSGYVAMGAVLPSFWGQQPLVQQQMVMGAQPPVAQVMPGAQPLAWGQPGLFPATQQPWPTVAGQFPPAAFMPTQTVMPLPAAMFQGPLTPLATVPGTSDSTRSSPQTDKPRQKMGKETFKDFQMAQPPPVPSRKPDQPSLTCTSEAFSSYFNKVGVAQDTDDCDDFDLSQLNLTPVTSTTPSTNSPPTPAPRQSSPSKSSASHASDPTTDDLFEEGFESPSKSEEQEAPDGSQASSNSDPFGEPSGEPSGDNLSPQAGS
>sp|O75553-6|DAB1_HUMAN Isoform DAB555 of Disabled homolog 1 OS=Homo sapiens OX=9606 GN=DAB1
MSTETELQVAVKTSAKKDSRKKGQDRSEATLLKRFKGEGVRYKAKLLGLDEVSAARGDKLCQDSMMKLKGVVAGARSKGEHKQKLFLTLSFGGLKLFDEKTGALQHHHAVHELSYLAKDLTDHRAFGYVCGKEGNHRFVALKTAQAAEPVLLDLRDLFQLLYELKQREELEKKAQKDKQCEQAVYQTLLEEDVEDPVYQYLVFEAGHEPLRDPETEENLYQVPTSQKKEGVYDVPKSQPVSAVTQLELFGDMSTPPDLTSPPTPATPGDAFLPSSSQTLPASADVFSSVPFGTAAVPSGYVAMGAVLPSFWGQQPLVQQQMVMGAQPPVAQVMPGAQPLAWGQPGLFPATQQPWPTVAGQFPPAAFMPTQTVMPLPAAMFQGPLTPLATVPGTSDSTRSSPQTDKPRQKMGKETFKDFQMAQPPPVPSRKPDQPSLTCTSEAFSSYFNKVGVAQDTDDCDDFDLSQLNLTPVTSTTPSTNSPPTPAPRQSSPSKSSASHASDPTTDDLFEEGFESPSKSEEQEAPDGSQASSNSDPFGEPSGEPSGDNLSPQAGS
>sp|Q7L2E3|DHX30_HUMAN ATP-dependent RNA helicase DHX30 OS=Homo sapiens OX=9606 GN=DHX30 PE=1 SV=1
MFSLDSFRKDRAQHRQRQCKLPPPRLPPMCVNPTPGGTLSRASRDLLKEFPQPKNLLNSVLGRALGLSHAKDKLVYVHTNGPKKKKVTLHLKWPKSVEVEGYGSKKLDAERQAAAAACQLFKGWGLLGPRNELFDAAKYRVLADRFGSPADSWWRPEPTMPPTSWRQLNPESLRPGGPGGLSRSLGREEEEDEEEELEEGTLDVTDFLSMTQQDSHAPLRDSRGSSFEMTDDDSALRALTQFPLPKNLLAKVLQLATSSSTAKNLMQFHTVGTKTKLSTLTLLWPCPMTFVAKGRRKAEAENKAAALACKKLKSLGLVDRNNEPLTHAMYNLASLRELGETQRRPCTLQVPEPLLRKLETFLNHYPVESSWLAPELRLQSDDLLPLGKDSGPLSDPLTGKPYVPLLEAEEVRLSQSLLELWRRRGPVWQEAPQLPVDPHRDTLLNALEQHPVVVLSGDTGCGKTTRLPQLLLERYVTEGRGARCNVLLTQPRRLSAVSVAQRVSHELGPSLRRNVGFQVRLESKPPSRGGALLFCTVGLLLRKLQSNPSLEGVSHVLVDEVHERDVNTDFLLLLLKGLQRLNPALRLVLMSATGDNERFSRYFGGCPVLKVPGFMYPVKEHYLEDLLAKLGKHQYLHRHRHHESEDECALDLDLVTDLVLHLDARGEPGGLLCFLPGWQELKGVQQRLQEALGMHESKYLLLPVHSNLPMMDQKALFQQPPVGVRKLVLATNLAETSLTLNDLVHVVDSGLHKEERYDLKTKVSCLETVWVSRANVLQRRGRAGRCQSGFAYHLFPRSRLEKMVPFQVPELLRTPLENLVLQAKLHMPEKTAVEFLSKAVDSPNLKAVDEAVLLLQELGVLDQREYLTTLGQRLAHLSTDPRLAKALVLAALFRCLHPLLVVVSCLTRDPFSSSLQNRAEVDKVKALLSHDSGSDHLAFVRAVAGWEEVLRWQDRSSRENYLEENLLYAPSLRFLHGLLKQFSENLYEAFLVGKPSDCTLASAQCNEYSEEEELVKGVLMAGLYPNLLQVRQGKVTRQGKFKPNSVTYRTKSGNLLLHKSTLNREATRLRSRWLTYFMAVKSNGSVFVRDSSQVHPLAVLLLTDGDVHLRDDGRRATLSLSDSDLLRLEGDSRTVRLLKELRRALGRMVERSLRSELAALPPSVQEEHGQLLALLAELLRGPCGSFDVRKTADD
>sp|Q7L2E3-2|DHX30_HUMAN Isoform 2 of ATP-dependent RNA helicase DHX30 OS=Homo sapiens OX=9606 GN=DHX30
MAAARRLMALAAGLSPRLQPLGPRAAGRQGRSRGFSSSCAHPDHTKEAAEAESGMAPGGPGEGDGSLVNASRDLLKEFPQPKNLLNSVLGRALGLSHAKDKLVYVHTNGPKKKKVTLHLKWPKSVEVEGYGSKKLDAERQAAAAACQLFKGWGLLGPRNELFDAAKYRVLADRFGSPADSWWRPEPTMPPTSWRQLNPESLRPGGPGGLSRSLGREEEEDEEEELEEGTLDVTDFLSMTQQDSHAPLRDSRGSSFEMTDDDSALRALTQFPLPKNLLAKVLQLATSSSTAKNLMQFHTVGTKTKLSTLTLLWPCPMTFVAKGRRKAEAENKAAALACKKLKSLGLVDRNNEPLTHAMYNLASLRELGETQRRPCTLQVPEPLLRKLETFLNHYPVESSWLAPELRLQSDDLLPLGKDSGPLSDPLTGKPYVPLLEAEEVRLSQSLLELWRRRGPVWQEAPQLPVDPHRDTLLNALEQHPVVVLSGDTGCGKTTRLPQLLLERYVTEGRGARCNVLLTQPRRLSAVSVAQRVSHELGPSLRRNVGFQVRLESKPPSRGGALLFCTVGLLLRKLQSNPSLEGVSHVLVDEVHERDVNTDFLLLLLKGLQRLNPALRLVLMSATGDNERFSRYFGGCPVLKVPGFMYPVKEHYLEDLLAKLGKHQYLHRHRHHESEDECALDLDLVTDLVLHLDARGEPGGLLCFLPGWQELKGVQQRLQEALGMHESKYLLLPVHSNLPMMDQKALFQQPPVGVRKLVLATNLAETSLTLNDLVHVVDSGLHKEERYDLKTKVSCLETVWVSRANVLQRRGRAGRCQSGFAYHLFPRSRLEKMVPFQVPELLRTPLENLVLQAKLHMPEKTAVEFLSKAVDSPNLKAVDEAVLLLQELGVLDQREYLTTLGQRLAHLSTDPRLAKALVLAALFRCLHPLLVVVSCLTRDPFSSSLQNRAEVDKVKALLSHDSGSDHLAFVRAVAGWEEVLRWQDRSSRENYLEENLLYAPSLRFLHGLLKQFSENLYEAFLVGKPSDCTLASAQCNEYSEEEELVKGVLMAGLYPNLLQVRQGKVTRQGKFKPNSVTYRTKSGNLLLHKSTLNREATRLRSRWLTYFMAVKSNGSVFVRDSSQVHPLAVLLLTDGDVHLRDDGRRATLSLSDSDLLRLEGDSRTVRLLKELRRALGRMVERSLRSELAALPPSVQEEHGQLLALLAELLRGPCGSFDVRKTADD
>sp|Q7L2E3-3|DHX30_HUMAN Isoform 3 of ATP-dependent RNA helicase DHX30 OS=Homo sapiens OX=9606 GN=DHX30
MAASRDLLKEFPQPKNLLNSVLGRALGLSHAKDKLVYVHTNGPKKKKVTLHLKWPKSVEVEGYGSKKLDAERQAAAAACQLFKGWGLLGPRNELFDAAKYRVLADRFGSPADSWWRPEPTMPPTSWRQLNPESLRPGGPGGLSRSLGREEEEDEEEELEEGTLDVTDFLSMTQQDSHAPLRDSRGSSFEMTDDDSALRALTQFPLPKNLLAKVLQLATSSSTAKNLMQFHTVGTKTKLSTLTLLWPCPMTFVAKGRRKAEAENKAAALACKKLKSLGLVDRNNEPLTHAMYNLASLRELGETQRRPCTLQVPEPLLRKLETFLNHYPVESSWLAPELRLQSDDLLPLGKDSGPLSDPLTGKPYVPLLEAEEVRLSQSLLELWRRRGPVWQEAPQLPVDPHRDTLLNALEQHPVVVLSGDTGCGKTTRLPQLLLERYVTEGRGARCNVLLTQPRRLSAVSVAQRVSHELGPSLRRNVGFQVRLESKPPSRGGALLFCTVGLLLRKLQSNPSLEGVSHVLVDEVHERDVNTDFLLLLLKGLQRLNPALRLVLMSATGDNERFSRYFGGCPVLKVPGFMYPVKEHYLEDLLAKLGKHQYLHRHRHHESEDECALDLDLVTDLVLHLDARGEPGGLLCFLPGWQELKGVQQRLQEALGMHESKYLLLPVHSNLPMMDQKALFQQPPVGVRKLVLATNLAETSLTLNDLVHVVDSGLHKEERYDLKTKVSCLETVWVSRANVLQRRGRAGRCQSGFAYHLFPRSRLEKMVPFQVPELLRTPLENLVLQAKLHMPEKTAVEFLSKAVDSPNLKAVDEAVLLLQELGVLDQREYLTTLGQRLAHLSTDPRLAKALVLAALFRCLHPLLVVVSCLTRDPFSSSLQNRAEVDKVKALLSHDSGSDHLAFVRAVAGWEEVLRWQDRSSRENYLEENLLYAPSLRFLHGLLKQFSENLYEAFLVGKPSDCTLASAQCNEYSEEEELVKGVLMAGLYPNLLQVRQGKVTRQGKFKPNSVTYRTKSGNLLLHKSTLNREATRLRSRWLTYFMAVKSNGSVFVRDSSQVHPLAVLLLTDGDVHLRDDGRRATLSLSDSDLLRLEGDSRTVRLLKELRRALGRMVERSLRSELAALPPSVQEEHGQLLALLAELLRGPCGSFDVRKTADD
>sp|Q9BUN8|DERL1_HUMAN Derlin-1 OS=Homo sapiens OX=9606 GN=DERL1 PE=1 SV=1
MSDLGDWFRSLPALTRYWFAATVAVPLVGKLGLLSPAYLFLWPEAFLYRFQLWRPLTATFYFPVGPGTGFLYLVNLYFLYQYSTRLETGAFDGRPADYLFMLLFNWLCLVLTGLAMDMQLLMLPLLMSVLYVWAQLNRDMLVSFWFGTRFKACYLPWVLLGFNYLLGGSVLNELLGNLVGHLYFFLMFRYPMDLGGRNFLSTPQFLYRWLPSRRGGVSGFGVPPASMRRAADQNGGGGRHNWGQGFRLGDQ
>sp|Q9BUN8-2|DERL1_HUMAN Isoform 2 of Derlin-1 OS=Homo sapiens OX=9606 GN=DERL1
MSDLGDWFRSLPALTRYWFAATVAVPLVGKLGLLSPAYLFLWPEAFLYRFQLWRPLTATFYFPVGPGTGFLYLVNLYFLYQYSTRLETGAFDGRPADYLFMLLFNWLCLVLTGLAMDMQLLMLPLLMSVLYVWAQLNRDMLVSFWFGTRFKACYLPWVLLGFNYLLGGSYPMDLGGRNFLSTPQFLYRWLPSRRGGVSGFGVPPASMRRAADQNGGGGRHNWGQGFRLGDQ
>sp|P14061|DHB1_HUMAN 17-beta-hydroxysteroid dehydrogenase type 1 OS=Homo sapiens OX=9606 GN=HSD17B1 PE=1 SV=3
MARTVVLLTGCSSGLGLHLAVRLASDPSQSFKVYATLRDLKTQGRLWEAARALACPPGSLETLQLDVRDSKSVAAARERVTEGRVDVLVCNAGLGLLGPLEALGEDAVASVLDVNVVGTVRMLQAFLPDMKRRGSGRVLVTGSVGGLMGLPFNDVYCASKFALEGLCESLAVLLLPFGVHLSLLECGPVHTAFMEKVLGSPEEVLDRTDLHTFHRFYQYLAHSKQVFREAAQNPEEVAEVFLTALRAPKPTLRYFTTERFLPLLRMRLDDPSGSNYVTAMHREVFGDVPAKAEAGAEAGGGAGPGAEDEAGRGAVGDPELGDPPAAPQ
>sp|Q15370|ELOB_HUMAN Elongin-B OS=Homo sapiens OX=9606 GN=ELOB PE=1 SV=1
MDVFLMLRRHKTTLFTDAKESSTVFELKRLVEGLLKRPPDEQRLYKDDQLLDDGKTLGECGFTSQTARPQAPATVGLAFRADDTFEALCLEPFSSPPELPDVMKPQDSGSSANEQAVQ
>sp|Q15370-2|ELOB_HUMAN Isoform 2 of Elongin-B OS=Homo sapiens OX=9606 GN=ELOB
MDVFLMLRRHKTTLFTDAKESSTVFELKRLVEGLLKRPPDEQRLYKDDQLLDDGKTLGECGFTSQTARPQAPATVGLAFRADDTFEALCLEPFSSPPELPDVMKPQDSGSSANEQAVHLHVHSQTMAKSRNTSWSQCPGLTACSTREPQDGPTQVHPRWGL
>sp|Q9H9T3|ELP3_HUMAN Elongator complex protein 3 OS=Homo sapiens OX=9606 GN=ELP3 PE=1 SV=2
MRQKRKGDLSPAELMMLTLGDVLKQLLEAHEQGKDLDLNKVKTKTAAKYGLSAQPRLVDLLAAVPPQYRKVLMPKLKAKPLRTASGLAVVAVMCKPHRCPHLSFTGNLCVYCPGGPDSDFEYSTQSYTGYEPTSMRALRARYDPFLQTRHRLEQLKQLGHSVDKVEFLVMGGTFMALPEEYRDYFLRNLHDALSGHTSNNLYEAVKYSERSLTKCLGLTLETRPDYCMKRHLSDMLTYGCTRLELGVQSVYEDVARDTNRGHTVKAVCESFHLAKDSGFKVVAHMMPDLPNVGLERDLEQFTEFFENPAFRPDGLKLYPTLVLRGTGLYELWKSGRYKSYSPSDLVELVARLLALVPPWTRVYRVQRDLPMPLVSSGVEHGNLRELALARMKDLGLQCRDVRTREVGLQELHHKVRPYQVELVRRDYVANGGWETFLSYEDPDQDLLLGLLRLRKCSEETFRFELGGGVSLVRELHVYGSVVPVSSRDPTKFQHQGFGMLLMEEAERLAREEHGSGKLAVLSGVGTRNYYRKLGYRLQGPYMVKMLK
>sp|Q9H9T3-2|ELP3_HUMAN Isoform 2 of Elongator complex protein 3 OS=Homo sapiens OX=9606 GN=ELP3
MMLTLGDVLKQLLEAHEQGKDLDLNKVKTKTAAKYGLSAQPRLVDLLAAVPPQYRKVLMPKLKAKPLRTASGLAVVAVMCKPHRCPHLSFTGNLCVYCPGGPDSDFEYSTQSYTGYEPTSMRALRARYDPFLQTRHRLEQLKQLGHSVDKVEFLVMGGTFMALPEEYRDYFLRNLHDALSGHTSNNLYEAVKYSERSLTKCLGLTLETRPDYCMKRHLSDMLTYGCTRLELGVQSVYEDVARDTNRGHTVKAVCESFHLAKDSGFKVVAHMMPDLPNVGLERDLEQFTEFFENPAFRPDGLKLYPTLVLRGTGLYELWKSGRYKSYSPSDLVELVARLLALVPPWTRVYRVQRDLPMPLVSSGVEHGNLRELALARMKDLGLQCRDVRTREVGLQELHHKVRPYQVELVRRDYVANGGWETFLSYEDPDQDLLLGLLRLRKCSEETFRFELGGGVSLVRELHVYGSVVPVSSRDPTKFQHQGFGMLLMEEAERLAREEHGSGKLAVLSGVGTRNYYRKLGYRLQGPYMVKMLK
>sp|Q9H9T3-4|ELP3_HUMAN Isoform 3 of Elongator complex protein 3 OS=Homo sapiens OX=9606 GN=ELP3
MSTHQFYRKYMCPTSMRALRARYDPFLQTRHRLEQLKQLGHSVDKVEFLVMGGTFMALPEEYRDYFLRNLHDALSGHTSNNLYEAVKYSERSLTKCLGLTLETRPDYCMKRHLSDMLTYGCTRLELGVQSVYEDVARDTNRGHTVKAVCESFHLAKDSGFKVVAHMMPDLPNVGLERDLEQFTEFFENPAFRPDGLKLYPTLVLRGTGLYELWKSGRYKSYSPSDLVELVARLLALVPPWTRVYRVQRDLPMPLVSSGVEHGNLRELALARMKDLGLQCRDVRTREVGLQELHHKVRPYQVELVRRDYVANGGWETFLSYEDPDQDLLLGLLRLRKCSEETFRFELGGGVSLVRELHVYGSVVPVSSRDPTKFQHQGFGMLLMEEAERLAREEHGSGKLAVLSGVGTRNYYRKLGYRLQGPYMVKMLK
>sp|Q9H9T3-5|ELP3_HUMAN Isoform 4 of Elongator complex protein 3 OS=Homo sapiens OX=9606 GN=ELP3
MCKPHRCPHLSFTGNLCVYCPGGPDSDFEYSTQSYTGYEPTSMRALRARYDPFLQTRHRLEQLKQLGHSVDKVEFLVMGGTFMALPEEYRDYFLRNLHDALSGHTSNNLYEAVKYSERSLTKCLGLTLETRPDYCMKRHLSDMLTYGCTRLELGVQSVYEDVARDTNRGHTVKAVCESFHLAKDSGFKVVAHMMPDLPNVGLERDLEQFTEFFENPAFRPDGLKLYPTLVLRGTGLYELWKSGRYKSYSPSDLVELVARLLALVPPWTRVYRVQRDLPMPLVSSGVEHGNLRELALARMKDLGLQCRDVRTREVGLQELHHKVRPYQVELVRRDYVANGGWETFLSYEDPDQDLLLGLLRLRKCSEETFRFELGGGVSLVRELHVYGSVVPVSSRDPTKFQHQGFGMLLMEEAERLAREEHGSGKLAVLSGVGTRNYYRKLGYRLQGPYMVKMLK
>sp|P49961|ENTP1_HUMAN Ectonucleoside triphosphate diphosphohydrolase 1 OS=Homo sapiens OX=9606 GN=ENTPD1 PE=1 SV=1
MEDTKESNVKTFCSKNLLALLGFSSLLAVLALLAVGLTQNKALPENVKYGLVLDAGSSHTSLYLYKWPAEKENDTGVVHQVEECRVKGPGLSKFVQKVNELGLYLTDCMERAREVLPRSQHQETPVYLGATAGMRLLRMESEELADRVLDVVERSLSNYPFDFQGARLLTGQEEGAYGWLTLNYLLGKFSQKTRWFSLVPYETNNQETFGALDLGGASTQVTFVPQNQTLESPDNALQFRLYGKDYNVYTHSFLCYGKDQALWQKLAKDLQVASNELLRDPCFHPGYKKVVNVSDLYKTPCTKRFEMTLPFQQFELQGLGNYQQCHQSLLELFNTSYCPYSQCAFNGLFLPPLQGDFGAFSAFYFVMKFLNLTSEKVSQEKVTEMMKKFCAQPWEELKTSYAGVKEKYLSEYCFSGTYLLSLLLQGYHFTADSWEHLHFLGKLQGSDAGWTLGYMLNLTNMLPAEQPLSTPLSHSTYVFLMVLFSLVLFTVALLGLLLFHKPSYFWKDMV
>sp|P49961-2|ENTP1_HUMAN Isoform 2 of Ectonucleoside triphosphate diphosphohydrolase 1 OS=Homo sapiens OX=9606 GN=ENTPD1
MKGTKDLTSQQKESNVKTFCSKNLLALLGFSSLLAVLALLAVGLTQNKALPENVKYGLVLDAGSSHTSLYLYKWPAEKENDTGVVHQVEECRVKGPGLSKFVQKVNELGLYLTDCMERAREVLPRSQHQETPVYLGATAGMRLLRMESEELADRVLDVVERSLSNYPFDFQGARLLTGQEEGAYGWLTLNYLLGKFSQKTRWFSLVPYETNNQETFGALDLGGASTQVTFVPQNQTLESPDNALQFRLYGKDYNVYTHSFLCYGKDQALWQKLAKDLQVASNELLRDPCFHPGYKKVVNVSDLYKTPCTKRFEMTLPFQQFELQGLGNYQQCHQSLLELFNTSYCPYSQCAFNGLFLPPLQGDFGAFSAFYFVMKFLNLTSEKVSQEKVTEMMKKFCAQPWEELKTSYAGVKEKYLSEYCFSGTYLLSLLLQGYHFTADSWEHLHFLGKLQGSDAGWTLGYMLNLTNMLPAEQPLSTPLSHSTYVFLMVLFSLVLFTVALLGLLLFHKPSYFWKDMV
>sp|P49961-3|ENTP1_HUMAN Isoform 3 of Ectonucleoside triphosphate diphosphohydrolase 1 OS=Homo sapiens OX=9606 GN=ENTPD1
MKGTKDLTSQQKESNVKTFCSKNLLALLGFSSLLAVLALLAVGLTQNKALPENVKYGLVLDAGSSHTSLYLYKWPAEKENDTGVVHQVEECRVKGPGLSKFVQKVNELGLYLTDCMERAREVLPRSQHQETPVYLGATAGMRLLRMESEELADRVLDVVERSLSNYPFDFQGARLLTGQEEGAYGWLTLNYLLGKFSQKTRWFSLVPYETNNQETFGALDLGGASTQVTFVPQNQTLESPDNALQFRLYGKDYNVYTHSFLCYGKDQALWQKLAKDLQASLTQSRPAPFTSAPPAPTSCCFLFQLQ
>sp|P49961-4|ENTP1_HUMAN Isoform 4 of Ectonucleoside triphosphate diphosphohydrolase 1 OS=Homo sapiens OX=9606 GN=ENTPD1
MESEELADRVLDVVERSLSNYPFDFQGARLLTGQEEGAYGWLTLNYLLGKFSQKTRWFSLVPYETNNQETFGALDLGGASTQVTFVPQNQTLESPDNALQFRLYGKDYNVYTHSFLCYGKDQALWQKLAKDLQVASNELLRDPCFHPGYKKVVNVSDLYKTPCTKRFEMTLPFQQFELQGLGNYQQCHQSLLELFNTSYCPYSQCAFNGLFLPPLQGDFGAFSAFYFVMKFLNLTSEKVSQEKVTEMMKKFCAQPWEELKTSYAGVKEKYLSEYCFSGTYLLSLLLQGYHFTADSWEHLHFLGKLQGSDAGWTLGYMLNLTNMLPAEQPLSTPLSHSTYVFLMVLFSLVLFTVALLGLLLFHKPSYFWKDMV
>sp|P49961-5|ENTP1_HUMAN Isoform 5 of Ectonucleoside triphosphate diphosphohydrolase 1 OS=Homo sapiens OX=9606 GN=ENTPD1
MERAREVLPRSQHQETPVYLGATAGMRLLRMESEELADRVLDVVERSLSNYPFDFQGARLLTGQEEGAYGWLTLNYLLGKFSQKTRWFSLVPYETNNQETFGALDLGGASTQVTFVPQNQTLESPDNALQFRLYGKDYNVYTHSFLCYGKDQALWQKLAKDLQVASNELLRDPCFHPGYKKVVNVSDLYKTPCTKRFEMTLPFQQFELQGLGNYQQCHQSLLELFNTSYCPYSQCAFNGLFLPPLQGDFGAFSAFYFVMKFLNLTSEKVSQEKVTEMMKKFCAQPWEELKTSYAGVKEKYLSEYCFSGTYLLSLLLQGYHFTADSWEHLHFLGKLQGSDAGWTLGYMLNLTNMLPAEQPLSTPLSHSTYVFLMVLFSLVLFTVALLGLLLFHKPSYFWKDMV
>sp|P49961-6|ENTP1_HUMAN Isoform 6 of Ectonucleoside triphosphate diphosphohydrolase 1 OS=Homo sapiens OX=9606 GN=ENTPD1
MGREELFLTFSFSSGFQESNVKTFCSKNLLALLGFSSLLAVLALLAVGLTQNKALPENVKYGLVLDAGSSHTSLYLYKWPAEKENDTGVVHQVEECRVKGPGLSKFVQKVNELGLYLTDCMERAREVLPRSQHQETPVYLGATAGMRLLRMESEELADRVLDVVERSLSNYPFDFQGARLLTGQEEGAYGWLTLNYLLGKFSQKTRWFSLVPYETNNQETFGALDLGGASTQVTFVPQNQTLESPDNALQFRLYGKDYNVYTHSFLCYGKDQALWQKLAKDLQVASNELLRDPCFHPGYKKVVNVSDLYKTPCTKRFEMTLPFQQFELQGLGNYQQCHQSLLELFNTSYCPYSQCAFNGLFLPPLQGDFGAFSAFYFVMKFLNLTSEKVSQEKVTEMMKKFCAQPWEELKTSYAGVKEKYLSEYCFSGTYLLSLLLQGYHFTADSWEHLHFLGKLQGSDAGWTLGYMLNLTNMLPAEQPLSTPLSHSTYVFLMVLFSLVLFTVALLGLLLFHKPSYFWKDMV
>sp|Q9HB03|ELOV3_HUMAN Elongation of very long chain fatty acids protein 3 OS=Homo sapiens OX=9606 GN=ELOVL3 PE=1 SV=2
MVTAMNVSHEVNQLFQPYNFELSKDMRPFFEEYWATSFPLALLYLVLLAVGQNYMKERKGFNLQGPLLLWSFCLALFSLLGAVRMWGLMGTVLLTGGLKQTVCFLNFLDNSTVKFWSWVFLLSKVLELGDTAFLLLRKRPLLFLHWYHHSTVLVYTSFGYKNKVPAGGWFVTMNFGVHALMYTYYTLKAANVKPPKMLPMLLTSLQLLQMFVGALVSLLTYLWRQDQGCHTTMEHLFWSFLLYMTYFLLFAHFFCQTYLRPKVKAKTKSQ
>sp|Q96DF8|ESS2_HUMAN Splicing factor ESS-2 homolog OS=Homo sapiens OX=9606 GN=ESS2 PE=1 SV=1
METPGASASSLLLPAASRPPRKREAGEAGAATSKQRVLDEEEYLEGLQTVLQRDFFPDVEKLQAQKEYLEAEENGDLERMRQLALKFGSALGKMSREPPPPYVTPATFETPEVHAGTGVVGNKPRPRGRGLEDGEAGEEEEKEPLPSLDVFLSRYTSEDNASFQELMEVAKERSRARHAWLYQAEEEFEKRQKDNLELPSAEHQALESSQASVETWKYKAKNSLMYYPEGVPDEEQLFKKPRQVVHKNTRFLRDPFSQALSRCQLQQAAALNAQHKQGKVGPDGKELLPQESPRVGGFGFVATPSPAPGVNESPMMTWGEVENTPLRVEGSETPYVDRTPGPAFKLLEPGRRERLGLKMANEAAAKNRAKKQEALRRVTENLASLTPKGLSPAMSPALQRLVSRTASKYTDRALRASYTPSPARSTHLKTPASGLQTPTSTPAPGSATRTPLTQDPASLTDNLLQLPARRKASDFF
>sp|P19235|EPOR_HUMAN Erythropoietin receptor OS=Homo sapiens OX=9606 GN=EPOR PE=1 SV=1
MDHLGASLWPQVGSLCLLLAGAAWAPPPNLPDPKFESKAALLAARGPEELLCFTERLEDLVCFWEEAASAGVGPGNYSFSYQLEDEPWKLCRLHQAPTARGAVRFWCSLPTADTSSFVPLELRVTAASGAPRYHRVLHLNEVVLLDAPVGLVARLADESGHVVLRWLPPPETPMTSHLRYEVDVSAGNGAGSVQRVELLEGRTECVLSNLRGRTRYTFAVRARMAEPSFGGFWSAWSEPVSLLTPSDLDPLLLTLSLLLVVLLVLLTVLALLSHRRALKQKLWPGLPSPESEFEGLFTTHKGNFQLWLYQNDGCLWWSPCTPFTEDPPASLEVLSERCWGTMQAVEPGTDDEGPLLEPVGSEHAQDTYLVLDKWLLPRNPPSEDLPGPGGSVDLVAMDEGSEASSCSSALASKPSPEGASAASFEYTLLDPSSQLLRPWTLCPELPPTPPHLKYLYLVVSDSGLSTDYSSGDSQGAQGGLSDGPYSNPYENSLLPAAEPLPPSYVACS
>sp|P19235-2|EPOR_HUMAN Isoform EPOR-S of Erythropoietin receptor OS=Homo sapiens OX=9606 GN=EPOR
MDHLGASLWPQVGSLCLLLAGAAWAPPPNLPDPKFESKAALLAARGPEELLCFTERLEDLVCFWEEAASAGVGPGNYSFSYQLEDEPWKLCRLHQAPTARGAVRFWCSLPTADTSSFVPLELRVTAASGAPRYHRVLHLNEVVLLDAPVGLVARLADESGHVVLRWLPPPETPMTSHLRYEVDVSAGNGAGSVQRGTVFLSPDWLSSTRARPHVLYFCLLRVPRPDSAPRWRSWRAAPSVC
>sp|P19235-3|EPOR_HUMAN Isoform EPOR-T of Erythropoietin receptor OS=Homo sapiens OX=9606 GN=EPOR
MDHLGASLWPQVGSLCLLLAGAAWAPPPNLPDPKFESKAALLAARGPEELLCFTERLEDLVCFWEEAASAGVGPGNYSFSYQLEDEPWKLCRLHQAPTARGAVRFWCSLPTADTSSFVPLELRVTAASGAPRYHRVLHLNEVVLLDAPVGLVARLADESGHVVLRWLPPPETPMTSHLRYEVDVSAGNGAGSVQRVELLEGRTECVLSNLRGRTRYTFAVRARMAEPSFGGFWSAWSEPVSLLTPSDLDPLLLTLSLLLVVLLVLLTVLALLSHRRALKQKLWPGLPSPESEFEGLFTTHKGNFQVGGLVVPSVPGLPCFLQPNCRPL
>sp|Q9UHF1|EGFL7_HUMAN Epidermal growth factor-like protein 7 OS=Homo sapiens OX=9606 GN=EGFL7 PE=1 SV=3
MRGSQEVLLMWLLVLAVGGTEHAYRPGRRVCAVRAHGDPVSESFVQRVYQPFLTTCDGHRACSTYRTLYRTAYRRSPGLAPARPRYACCPGWKRTSGLPGACGAALCQPPCRNGGSCVQPGRCRCPAGWRGDTCQSDVDECSARRGGCPQRCVNTAGSYWCQCWEGHSLSADGTLCVPKGGPPRVAPNPTGVDSAMKEEVQRLQSRVDLLEEKLQLVLAPLHSLASQALEHGLPDPGSLLVHSFQQLGRLDSLSEQLSFLEEQLGSCSCKKDS
>sp|A0A1B0GW35|EXC1L_HUMAN Exocyst complex component 1-like OS=Homo sapiens OX=9606 GN=EXOC1L PE=2 SV=1
MSSLVKEDLEKKLFKPLSQNLYEFLELEFSVQDRYYLCVSVTKKEEVKLVMVKHYRLGLDEKYEVTKKWSLNDLQMLDGKEADTDNPFFDLHFKKVYSLEAYSCASKYAFARTVNKLNHAYLKKDLQLVNFDSTYLNDDSLWSSNNKDCLVLMRLCFYAFNLVCLSLCPLPL
>sp|Q8WUF8|F172A_HUMAN Cotranscriptional regulator FAM172A OS=Homo sapiens OX=9606 GN=FAM172A PE=1 SV=1
MSLSLSSLLLLPLWLNMAQLQQGGPDEKEKTTALKDLLSRLDLDELMKKDEPPLDFPDTLEGFEYAFNEKGQLRHLKTGEPFVFNYREDLHRWNQKRYEALGELLTKYVYELLEKDCNLKKVSLPVDATESEPKSFLFMSEDALTNPQKLMVLLHGSGVVRAGQWARRLLLNEDLDSGTQLPFLKRAVAEGYGVLVLNPNENYLEVEKPKLHVQSSSDSSDEPAEKRERKDKVSKETKKRRDFYEKYRNPQREKEMMQLYLRENGSPEEHALYVWDHFLAQAAAENVFFVAHSYGGLAFVELMLQREADVKNKVTAVALTDSVHNVWHQEAGKTLREWMRENCCNWVSSSEPLDTSVESMLPDCPRVSAGTDRHELTSWKSFPSLFKFFTEASEAKTSSLKPAVTRRSHRLKHEEL
>sp|Q8WUF8-2|F172A_HUMAN Isoform 2 of Cotranscriptional regulator FAM172A OS=Homo sapiens OX=9606 GN=FAM172A
MSLSLSSLLLLPLWLNMAQLQQGGPDEKEKTTALKDLLSRLDLDELMKKDEPPLDFPDTLEGFEYAFNEKGQLRHLKTGEPFVFNYREDLHRWNQKRYEALGELLTKYVYELLEKDCNLKKVSLPVDATESEPKSFLFMSEDALTNPQKLMVLLHGSGVVRAGQWARRLLLNEDLDSGTQLPFLKRAVAEGYGVLVLNPNENYLEVEKPKLHVQSSSDSSDEPAEKRERKDKVSKETKKRRDFYEKYRNPQREKEMMQLYLRVSELTTFLYYFLYLVYLLLYVDCFVFLQEY
>sp|Q8WUF8-3|F172A_HUMAN Isoform 3 of Cotranscriptional regulator FAM172A OS=Homo sapiens OX=9606 GN=FAM172A
MKKDEPPLDFPDTLEGFEYAFNEKGQLRHLKTGEPFVFNYREDLHRWNQKRYEALGELLTKYVYELLEKDCNLKKVSLPVDATESEPKSFLFMSEDALTNPQKLMVLLHGSGVVRAGQWARRLLLNEDLDSGTQLPFLKRAVAEGYGVLVLNPNENYLEVEKPKLHVQSSSDSSDEPAEKRERKDKVSKETKKRRDFYEKYRNPQREKEMMQLYLRENGSPEEHALYVWDHFLAQAAAENVFFVAHSYGGLAFVELMLQREADVKNKVTAVALTDSVHNVWHQEAGKTLREWMRENCCNWVSSSEPLDTSVESMLPDCPRVSAGTDRHELTSWKSFPSLFKFFTEASEAKTSSLKPAVTRRSHRLKHEEL
>sp|Q8WUF8-4|F172A_HUMAN Isoform 4 of Cotranscriptional regulator FAM172A OS=Homo sapiens OX=9606 GN=FAM172A
MKKDEPPLDFPDTLEGFEYAFNEKGQLRHLKTGEPFVFNYREDLHRWNQKRYEALGELLTKYVYELLEKDCNLKKVSLPEGYGVLVLNPNENYLEVEKPKLHVQSSSDSSDEPAEKRERKDKVSKETKKRRDFYEKYRNPQREKEMMQLYLRENGSPEEHALYVWDHFLAQAAAENVFFVAHSYGGLAFVELMLQREADVKNKVTAVALTDSVHNVWHQEAGKTLREWMRENCCNWVSSSEPLDTSVESMLPDCPRVSAGTDRHELTSWKSFPSLFKFFTEASEAKTSSLKPAVTRRSHRLKHEEL
>sp|Q8IZU0|FAM9B_HUMAN Protein FAM9B OS=Homo sapiens OX=9606 GN=FAM9B PE=1 SV=1
MAAWGKKHAGKDPVRDECEERNRFTETREEDVTDEHGEREPFAETDEHTGANTKKPEDTAEDLTAKRKRMKMDKTCSKTKNKSKHALRKKQLKRQKRDYLHSLKLLNVLEEYLTDEQKEEEEEEGEEEELLRLFQEQQKKWQQYRSVRRERLKEMKLLRDQFVKALEDFEDLCDRVFSDEDSELDN
>sp|Q8IZU0-2|FAM9B_HUMAN Isoform 2 of Protein FAM9B OS=Homo sapiens OX=9606 GN=FAM9B
MPGFLSFLSVSLRSPGSGLASSFPGQPATDPVGRRAAKAQLEAQFMAAWGKKHAGKDPVRDECEERNRFTETREEDVTDEHGEREPFAETDEHTGANTKKPEDTAVGANNFKNYPVHLGVSSEQHLLLDCSLSRQKRDYLHSLKLLNVLEEYLTDEQKEEEEEEGEEEELLRLFQEQQKKWQQYRSVRRERLKEMKLLRDQFVKALEDFEDLCDRVFSDEDSELDN
>sp|Q6P4D5|F222C_HUMAN Protein FAM122C OS=Homo sapiens OX=9606 GN=FAM122C PE=2 SV=1
MAQEKMKLGFKSLPSSTTADGNLLRRVNSAPLLNGLGFNSQVLQADMLRLRTNRTTFRNRRSLLLPPPPFHGSLSRLHQLKQEEAMDLLNRETMSEWKLQSELQLSHSWEEGLKLVKWHFNLNQKRFSKAQPTCFLLLLPNCQKLMCLYFQLLLMETTAMLDLLVLRQLKSALSQTLLCHLLLLVLLCSSRQTFN
>sp|Q6P4D5-2|F222C_HUMAN Isoform 2 of Protein FAM122C OS=Homo sapiens OX=9606 GN=FAM122C
MAQEKMKLGFKSLPSSTTADGNLLRRVNSAPLLNGLGFNSQVLQADMLRLRTNRTTFRNRRSLLLPPPPFHGSLSRLHQLKQEEAMDLLNRETMSEWKLQSELQLSHSWEEGLKLNDNGLQKSSSLKCLDLTPVSSMASSLKKTGKSTSSYF
>sp|Q6P4D5-3|F222C_HUMAN Isoform 3 of Protein FAM122C OS=Homo sapiens OX=9606 GN=FAM122C
MAYFPGTGRTDQETQLDLSLCGREPESLENLFLDPDMAQEKMKLGFKSLPSSTTADGNLLRRVNSAPLLNGLGFNSQVLQADMLRLRTNRTTFRNRRSLELTSPTSVEQKPKDLF
>sp|Q92636|FAN_HUMAN Protein FAN OS=Homo sapiens OX=9606 GN=NSMAF PE=1 SV=2
MAFLRKKQQEQQLQLYSKERFSLLLLNLEEYYFEQHRANHLLHKGSHHERKLRGSLKLCSKSVLFEPDSLSQPLLKLPLRDCLKLGKHGENGANRHFTKAKSGGLSLLFSQVYFLKEHNVVAPYKLERGKMEYVFELDVPGKVEDVVETLLQLHRASCLDKLGDQTAMLTALLQSRLARTSFDKNRFQNLSEKLHMECKAEMVTPLVTNPGHVCLTDTNLYFQPLNGYPKPVVQLTLQDVRRLYKRRHGLMPLGLEVFCTEDDLCSDLYLKFYEPQDRDDLYFYLATYLEHHVAEHTAESYMLQWQRGHLSNYQYLLHLNNLADRSCNDLSQYPVFPWLLHDYSSSELDLSNPGTFRDLSKPVGALNKERLERLLTRYQEMPEPKFMYGSHYSSPGYVLFYLVRLAPEYMLCLQNGRFDNADRMFNSLAETWKNCLDGATDFKELLPEFYGDDVSFLVNSLKLDLGKRQGGQMVDDVELPPWASSPEDFLQKSKDALESNYVSEHLHEWLDLLFGYKQKGSDAVGAHNVFHPLTYEGGVDLNSLQDPDEKVAMLTQLLEFGQTPKQLFVTPHPRRLTPKFKSLSQTSSYNASMADSPGEESFEDLTEESKTLAWNNLTKLQLHEHYKLHKEAVTGLTVSRNGSSVFTTSQDSTLKMFSKESKMLQRSLSFSNMALSSCLLLPGDATVLTSSWDNNVYFYSLAFGRRQDTLMGHDDAVSKLCWHDNRLYSASWDSTVKVWSGVPAEMPGTKRHHFDLLAELEHDVSVDTLSLNAASTLLVSGTKEGTVNLWDLTTATLMHQLPCHSGLVCDTAFSPDSRHVLSTGTDGCLNVLDVQTGMLLSSMTSDEPQRCFVWDGNSVLSGSQSGELLVWDLLGAKLSERLQGHTGAVTCLWMNEQCSSLLTGGEDRQLLFWKLQY
>sp|Q92636-2|FAN_HUMAN Isoform 2 of Protein FAN OS=Homo sapiens OX=9606 GN=NSMAF
MTGQARFHRGAEACRALRQCRSRRPRAAHPEGRAGSGRGSRHASPGVRRGGFSLLLLNLEEYYFEQHRANHLLHKGSHHERKLRGSLKLCSKSVLFEPDSLSQPLLKLPLRDCLKLGKHGENGANRHFTKAKSGGLSLLFSQVYFLKEHNVVAPYKLERGKMEYVFELDVPGKVEDVVETLLQLHRASCLDKLGDQTAMLTALLQSRLARTSFDKNRFQNLSEKLHMECKAEMVTPLVTNPGHVCLTDTNLYFQPLNGYPKPVVQLTLQDVRRLYKRRHGLMPLGLEVFCTEDDLCSDLYLKFYEPQDRDDLYFYLATYLEHHVAEHTAESYMLQWQRGHLSNYQYLLHLNNLADRSCNDLSQYPVFPWLLHDYSSSELDLSNPGTFRDLSKPVGALNKERLERLLTRYQEMPEPKFMYGSHYSSPGYVLFYLVRLAPEYMLCLQNGRFDNADRMFNSLAETWKNCLDGATDFKELLPEFYGDDVSFLVNSLKLDLGKRQGGQMVDDVELPPWASSPEDFLQKSKDALESNYVSEHLHEWLDLLFGYKQKGSDAVGAHNVFHPLTYEGGVDLNSLQDPDEKVAMLTQLLEFGQTPKQLFVTPHPRRLTPKFKSLSQTSSYNASMADSPGEESFEDLTEESKTLAWNNLTKLQLHEHYKLHKEAVTGLTVSRNGSSVFTTSQDSTLKMFSKESKMLQRSLSFSNMALSSCLLLPGDATVLTSSWDNNVYFYSLAFGRRQDTLMGHDDAVSKLCWHDNRLYSASWDSTVKVWSGVPAEMPGTKRHHFDLLAELEHDVSVDTLSLNAASTLLVSGTKEGTVNLWDLTTATLMHQLPCHSGLVCDTAFSPDSRHVLSTGTDGCLNVLDVQTGMLLSSMTSDEPQRCFVWDGNSVLSGSQSGELLVWDLLGAKLSERLQGHTGAVTCLWMNEQCSSLLTGGEDRQLLFWKLQY
>sp|A6NEQ2|F181B_HUMAN Protein FAM181B OS=Homo sapiens OX=9606 GN=FAM181B PE=1 SV=1
MAVQAALLSTHPFVPFGFGGSPDGLGGAFGALDKGCCFEDDETGAPAGALLSGAEGGDVREATRDLLSFLDSASSNLKLALDKPGKSKRKVNHRKYLQKQLKRCSGLMGAAPPGPPSPSAADTPAKRPLAAPSAPTVAAPAHGKAAPRREASQAAAAASLQSRSLAALFDSLRHVPGGAEPAGGEVAAPAAGLGGAGTGGAGGDVAGPAGATALPGARKVPLRARNLPPSFFTEPSRAGGGGCGPSGPDVSLGDLEKGAEAVEFFELLGPDYGAGTEAAVLLAAEPLDVFPAGASVLRGPPELEPGLFEPPPAVVGNLLYPEPWSVPGCSPTKKSPLTAPRGGLTLNEPLSPLYPAAADSPGGEDGRGHLASFAPFFPDCALPPPPPPHQVSYDYSAGYSRTAYSSLWRSDGVWEGAPGEEGAHRD
>sp|P49354|FNTA_HUMAN Protein farnesyltransferase/geranylgeranyltransferase type-1 subunit alpha OS=Homo sapiens OX=9606 GN=FNTA PE=1 SV=1
MAATEGVGEAAQGGEPGQPAQPPPQPHPPPPQQQHKEEMAAEAGEAVASPMDDGFVSLDSPSYVLYRDRAEWADLDPVPQNDGPNPVVQLLYSDKFRDVYDYFRAVLQRDERSERAFKLTRDALELNAANYTVWHFRRVLLKSLQKDLHEEMNYLTALLEEQPKNYQVWHHRRVLVEWLRDPSQELEFLADLLNQDAKNYHAWQHRQWVLQEFKLWDNELQYVDQLLKEDVRNNSVWNQRYFVLSNTTGYNDRAVLEREVQYTLEMLKLVPHNESAWNYLKGLLQDRGLSKYPNLLNQLLDLQPSHSSPYLLAFLVDLYEDMLENQCDNKEDLLNKALELCELLAKEKDTLRKEYWRYLGRSLQSKHSTENDSPTNVQQ
>sp|P49354-2|FNTA_HUMAN Isoform 2 of Protein farnesyltransferase/geranylgeranyltransferase type-1 subunit alpha OS=Homo sapiens OX=9606 GN=FNTA
MAATEGVGEAAQGGEPGQPAQPPPQPHPPPPQQQHKEEMAAEAGEAVASPMDDGFVSLDSPSYVLYRHFRRVLLKSLQKDLHEEMNYLTALLEEQPKNYQVWHHRRVLVEWLRDPSQELEFLADLLNQDAKNYHAWQHRQWVLQEFKLWDNELQYVDQLLKEDVRNNSVWNQRYFVLSNTTGYNDRAVLEREVQYTLEMLKLVPHNESAWNYLKGLLQDRGLSKYPNLLNQLLDLQPSHSSPYLLAFLVDLYEDMLENQCDNKEDLLNKALELCELLAKEKDTLRKEYWRYLGRSLQSKHSTENDSPTNVQQ
>sp|A0PJY2|FEZF1_HUMAN Fez family zinc finger protein 1 OS=Homo sapiens OX=9606 GN=FEZF1 PE=1 SV=1
MDSSCHNATTKMLATAPARGNMMSTSKPLAFSLERLMARTPEPKALPVPHFLQGALPKGEPKHSLHLNSSLPCMLPFVPVAYDTSPKAGVTGSEPRKASLEAPAAPAAVPSAPAFSCSDLLNCALSLKGDLARDALPLQQYKLVRPRVVNHSSFHAMGALCYLNRGDGPCHPAAGVNLHPVASYFLSSPLHPQPKTYLAERNKLVVPAVEKYPSGVAFKDLSQAQLQHYMKESAQLLSEKLAFKTSDFSRGSPNAKPKVFTCEVCGKVFNAHYNLTRHMPVHTGARPFVCKVCGKGFRQASTLCRHKLLHTQEKPHKCNQCGKAFNRSSTLNTHTRLHAGYKPFVCEFCGKGFHQKGNYKNHKLTHSGEKQFKCNLCNKAFHQVYNLTFHMHTHNDKKPFTCPTCGKGFCRNFDLKKHVRKLHDSSLGLARTPAGEPGTEPPPPLPQQPPMTLPPLQPPLPTPGPLQPGLHQGHQ
>sp|A0PJY2-2|FEZF1_HUMAN Isoform 2 of Fez family zinc finger protein 1 OS=Homo sapiens OX=9606 GN=FEZF1
MDSSCHNATTKMLATAPARGNMMSTSKPLAFSLERLMARTPEPKALPVPHFLQGALPKGEPKHSLHLNSSLPCMLPFVPVAYDTSPKAGVTGSEPRKASLEAPAAPAAVPSAPAFSCSDLLNCALSLKGDLARDALPLQQYKLPKTYLAERNKLVVPAVEKYPSGVAFKDLSQAQLQHYMKESAQLLSEKLAFKTSDFSRGSPNAKPKVFTCEVCGKVFNAHYNLTRHMPVHTGARPFVCKVCGKGFRQASTLCRHKLLHTQEKPHKCNQCGKAFNRSSTLNTHTRLHAGYKPFVCEFCGKGFHQKGNYKNHKLTHSGEKQFKCNLCNKAFHQVYNLTFHMHTHNDKKPFTCPTCGKGFCRNFDLKKHVRKLHDSSLGLARTPAGEPGTEPPPPLPQQPPMTLPPLQPPLPTPGPLQPGLHQGHQ
>sp|A0PJY2-3|FEZF1_HUMAN Isoform 3 of Fez family zinc finger protein 1 OS=Homo sapiens OX=9606 GN=FEZF1
MDSSCHNATTKMLATAPARGNMMSTSKPLAFSLERLMARTPEPKALPVPHFLQGALPKGEPKHSLHLNSSLPCMLPFVPVAYDTSPKAGVTGSEPRKASLEAPAAPAAVPSAPAFSCSDLLNCALSLKGDLARDALPLQQYKLVRPRVVNHSSFHAMGALCYLNRGDGPCHPAAGVNLHPVASYFLSSPLHPQPKTYLAERNKLVVPAVEKYPSGVAFKDLSQAQLQHYMKESAQLLSEKLAFKTSDFSRGSPNAKPKVFTCEVFNAHYNLTRHMPVHTGARPFVCKVCGKGFRQASTLCRHKLLHTQEKPHKCNQCGKAFNRSSTLNTHTRLHAGYKPFVCEFCGKGFHQKGNYKNHKLTHSGEKQFKCNLCNKAFHQVYNLTFHMHTHNDKKPFTCPTCGKGFCRNFDLKKHVRKLHDSSLGLARTPAGEPGTEPPPPLPQQPPMTLPPLQPPLPTPGPLQPGLHQGHQ
>sp|O95967|FBLN4_HUMAN EGF-containing fibulin-like extracellular matrix protein 2 OS=Homo sapiens OX=9606 GN=EFEMP2 PE=1 SV=3
MLPCASCLPGSLLLWALLLLLLGSASPQDSEEPDSYTECTDGYEWDPDSQHCRDVNECLTLPEACKGEMKCLNHYGGYLCLPRSAAVLNDLHGEGPPPPVPPAQHPNPCPPGYEPDDQDSCVDVDECAQALHDCRPSQDCHNLPGSYQCTCPDGYRKLGPECVDLDECRYRYCQHRCVNLPGSFRCQCEPGFQLGPNNRSCVDVNECDMGAPCEQRCFNSYGTFLCRCHQGYELHRDGFSCSDLDECSYSSYLCQYRCLNEPGRFSCHCPQGYQLLATRLCQDLDECESGAHQCSEAQTCVNFHGGYRCVDTNRCVEPYLQVSENRCLCPASNPLCREQPSSLVHRYMTLTSERSVPADVFQLQATSVYPGAYNAFQLRAGNSQGDFYLRQLNNVSAMLVLARPVTGPREYVLDLEMVTMNSLMSYRASSVLRLTVFVGAYTF
>sp|O76042|ERIT1_HUMAN Putative uncharacterized protein encoded by ERC2-IT1 OS=Homo sapiens OX=9606 GN=ERC2-IT1 PE=5 SV=2
MLACFPCFLRRKMPCLLKVADAGCSVGLGKVHCSCHLPNPRVLRHCDLLTGVLTLGLDMSCHACLSAGTGLGEELVGLGPGSTCLVKHLWLLFPCHRLASQNYSDSLAQQWSFSLLLMWLCNRERELFMSKCAKCL
>sp|O75344|FKBP6_HUMAN Inactive peptidyl-prolyl cis-trans isomerase FKBP6 OS=Homo sapiens OX=9606 GN=FKBP6 PE=1 SV=1
MGGSALNQGVLEGDDAPGQSLYERLSQRMLDLSGDRGVLKDVLREGAGDLVAPDASVLVKYSGYLEHMDRPFDSNYFRKTPRLMKLGEDLTLWGMELGLLSMRRGELARFLFKPNYAYGTLGCPPLLPPNTTVLFELELLDFLDCAESDKFCALSAEQQDQFPLQKVLKVAATEREFGNYLFRQNRFYDAKVRYKRALLLLRRRSAPPEEQHLVEAAKLPVLLNLSFTYLKLDRPTLALCYGEQALLLDQKNAKALFRCGQACLLLTEYQKARDFLVRAQKEQPFNHDLNNELKKLASCYRDYVDKEKEMWHRMFAPCGDGSTAGES
>sp|O75344-2|FKBP6_HUMAN Isoform 2 of Inactive peptidyl-prolyl cis-trans isomerase FKBP6 OS=Homo sapiens OX=9606 GN=FKBP6
MSASSWPQNGMPPSSLYERLSQRMLDLSGDRGVLKDVLREGAGDLVAPDASVLVKYSGYLEHMDRPFDSNYFRKTPRLMKLGEDLTLWGMELGLLSMRRGELARFLFKPNYAYGTLGCPPLLPPNTTVLFELELLDFLDCAESDKFCALSAEQQDQFPLQKVLKVAATEREFGNYLFRQNRFYDAKVRYKRALLLLRRRSAPPEEQHLVEAAKLPVLLNLSFTYLKLDRPTLALCYGEQALLLDQKNAKALFRCGQACLLLTEYQKARDFLVRAQKEQPFNHDLNNELKKLASCYRDYVDKEKEMWHRMFAPCGDGSTAGES
>sp|O75344-3|FKBP6_HUMAN Isoform 3 of Inactive peptidyl-prolyl cis-trans isomerase FKBP6 OS=Homo sapiens OX=9606 GN=FKBP6
MGGSALNQGVLEGDDAPGQSLYERLSQRMLDLSGDRGVLKDVLREGAGDLVAPDASVLDLTLWGMELGLLSMRRGELARFLFKPNYAYGTLGCPPLLPPNTTVLFELELLDFLDCAESDKFCALSAEQQDQFPLQKVLKVAATEREFGNYLFRQNRFYDAKVRYKRALLLLRRRSAPPEEQHLVEAAKLPVLLNLSFTYLKLDRPTLALCYGEQALLLDQKNAKALFRCGQACLLLTEYQKARDFLVRAQKEQPFNHDLNNELKKLASCYRDYVDKEKEMWHRMFAPCGDGSTAGES
>sp|Q5NUL3|FFAR4_HUMAN Free fatty acid receptor 4 OS=Homo sapiens OX=9606 GN=FFAR4 PE=1 SV=3
MSPECARAAGDAPLRSLEQANRTRFPFFSDVKGDHRLVLAAVETTVLVLLFAVSLLGNVCALVLVARRRRRGATACLVLNLFCADLLFLSALPLVLAVRWTEAWLLGPVACHLLFYVMTLSGSVTLLTLAAVSLERMVCLVHLQRGVRGPGRRARAVLLALLWGYSAVAALPLCVFFRVVPQRLPGADQELSLCTLLWPTLPGELSWDVSFVTLNFLVPGLVLVLSYSKLLQLTKASRKRLTVSLAYSESHQLRVSQQDFRLFRTLFLLMVSFFLMWSPLLLTLLLLLLQNFKQDLVLWPSLFFWVVAFTFANSALNPLLYNMTLCRNEWKKLFCCFWFPEKGALLTDTSVKRNDLSLLSG
>sp|Q5NUL3-1|FFAR4_HUMAN Isoform 1 of Free fatty acid receptor 4 OS=Homo sapiens OX=9606 GN=FFAR4
MSPECARAAGDAPLRSLEQANRTRFPFFSDVKGDHRLVLAAVETTVLVLLFAVSLLGNVCALVLVARRRRRGATACLVLNLFCADLLFLSALPLVLAVRWTEAWLLGPVACHLLFYVMTLSGSVTLLTLAAVSLERMVCLVHLQRGVRGPGRRARAVLLALLWGYSAVAALPLCVFFRVVPQRLPGADQELSLCTLLWPTLPGELSWDVSFVTLNFLVPGLVLVLSYSKLLQTSEHLLDARAVVTHSELTKASRKRLTVSLAYSESHQLRVSQQDFRLFRTLFLLMVSFFLMWSPLLLTLLLLLLQNFKQDLVLWPSLFFWVVAFTFANSALNPLLYNMTLCRNEWKKLFCCFWFPEKGALLTDTSVKRNDLSLLSG
>sp|Q969U6|FBXW5_HUMAN F-box/WD repeat-containing protein 5 OS=Homo sapiens OX=9606 GN=FBXW5 PE=1 SV=1
MDEGGTPLLPDSLVYQLFLSLGPADVLAAGLVCRQWQAVSRDEFLWREQFYRYYQVARDVPRHPAAMSWYEEFQRLYDTVPCVEVQTLREHTDQVLHLSFSHSGYQFASCSKDCTVKLWSNDLTLSLLHSADMRPYNWSYTQFSQFNKDDSLLLASGVFLGPHNSSSGELAVLSLDSFALLSRVRNKPYDVFGCWLTETSLLSGNLHRLGDLTSCSVLWLNNAFQDVESENVNVVKRLFKLQNLNASTVRTVMVADCSRFDSPDLLLEAGDPATSPCRLFDLGSDNEEVVAGPAPAHAKEGLRHFLDRVLEGRAQPQLSERMLETKVAELLAQGHTKPPERSATGAKSKYLLFTTGCLTYSPHQLGLKQLLPHQMTTAGPVLGEGRGSDAFFDALDHVLDLHGHLLGMGLSPDNRYLYVNSRAWPNGAVVADPMQPPPLAEELDLLVFDLKTMREVRRALRAHRAYTPNDECFFLFLDVSRDFVASGAEDRHGYLWDRHYNLCLARLRHEDVVNSVVFSPQEQELLLTASDDATLKAWRSPRTMRVLQAPRPRPRTFFSWLASQRR
>sp|Q969U6-2|FBXW5_HUMAN Isoform 2 of F-box/WD repeat-containing protein 5 OS=Homo sapiens OX=9606 GN=FBXW5
MDEGGTPLLPDSLVYQLFLSLGPADVLAAGLVCRQWQAVSRDEFLWREQFYRYYQVARDVPRHPAAMSWYEEFQRLYDTVPCVEVQTLREHTDQVLHLSFSHSGYQFASCSKDCTVKLWSNDLTLSLLHSADMRPYNWSYTQFSQFNKDDSLLLASGVFLGPHNSSSGELAVLSLDSFALLSRVRNKPYDVFGCWLTETSLLSGNLHRLGDLTSCSVLWLNNAFQDVESENVNVVKRLFKLQNLNASTVRTVMVADCSRFDSPDLLLEAGDPATSPCRLFDLGSDNEEVVAGPAPAHAKEGLRHFLDRVLEGRAQPQLSERMLETKVAELLAQGHTKPPERSATGAKSKYLLFTTGCLTYSPHQLGTPLPPCCPPRS
>sp|Q8N3Y1|FBXW8_HUMAN F-box/WD repeat-containing protein 8 OS=Homo sapiens OX=9606 GN=FBXW8 PE=1 SV=2
MDDYSLDEFRRRWQEELAQAQAPKKRRRPEAAERRARRPEVGSGRGEQASGDPALAQRLLEGAGRPPAARATRAEGQDVASRSRSPLAREGAGGGEQLVDQLLRDLNEMNDVPFFDLQLPYELALNLFQYLDRKELGRCAQVSKTWKVLAEDEVLWYRLCQQEGHLPDSSLSDYSCWKLLFQECRAKEHMLRTNWKNRKGAVSELEHVPDTVLCDVHSHDGVVLAGYTSGDVRVWDTRTWDYVAPFLESEDEEDEPGMQPNVSFVRLNSSLAVAAYEDGFLNLWDLRTGKYPVHRFEHDARLQALALSQDDATVATASAFDVVMLSPNEEGYWQLAAEFEVPKLVQYLELVPETRRYPVAVAAAGDLMYLLKAEDSARTLLYAHGPPVTCLDVSANQVAFGVQGLGWVYEGSKLLVYSLEAGRRLLKLGNVLRDFTCVNLSDSPPNLMVSGNMDGRVRLHDLRSGNLALSLSAHQLRVSAVQMDDWKLVSGGEEGLVSVWDYRMNQKLWEVYSGHPVQHLSFSSHSLLTANVPYQTVMRNADLDSFTTHRRHRGLLRAYEFAVDQLAFQSPLPVCRSSCDAMATHYYDLALAFPYNHV
>sp|Q8N3Y1-2|FBXW8_HUMAN Isoform 2 of F-box/WD repeat-containing protein 8 OS=Homo sapiens OX=9606 GN=FBXW8
MDDYSLDEFRRRWQEELAQAQAPKKRRRPEAAERRARRPENEMNDVPFFDLQLPYELALNLFQYLDRKELGRCAQVSKTWKVLAEDEVLWYRLCQQEGHLPDSSLSDYSCWKLLFQECRAKEHMLRTNWKNRKGAVSELEHVPDTVLCDVHSHDGVVLAGYTSGDVRVWDTRTWDYVAPFLESEDEEDEPGMQPNVSFVRLNSSLAVAAYEDGFLNLWDLRTGKYPVHRFEHDARLQALALSQDDATVATASAFDVVMLSPNEEGYWQLAAEFEVPKLVQYLELVPETRRYPVAVAAAGDLMYLLKAEDSARTLLYAHGPPVTCLDVSANQVAFGVQGLGWVYEGSKLLVYSLEAGRRLLKLGNVLRDFTCVNLSDSPPNLMVSGNMDGRVRLHDLRSGNLALSLSAHQLRVSAVQMDDWKLVSGGEEGLVSVWDYRMNQKLWEVYSGHPVQHLSFSSHSLLTANVPYQTVMRNADLDSFTTHRRHRGLLRAYEFAVDQLAFQSPLPVCRSSCDAMATHYYDLALAFPYNHV
>sp|Q9NWN3|FBX34_HUMAN F-box only protein 34 OS=Homo sapiens OX=9606 GN=FBXO34 PE=1 SV=2
MHLKPYWKLQKKEHPPEVSRETQRTPMNHQKAVNDETCKASHLTSSVFPSASLGKASSRKPFGLLSPNVLCSMSGKSPVESSLNVKTKKNAPSATLHQGEEEGPLDLWAVVKPGNTKEKLAFFASHQCSNRLGSMKLKSSWDLDGRATKRRKKSGDLKKAKVQVERMREVNSRCYQPEPFACGLEHCSVHYVSDSGDGVYAGRPLSVLQMVAFLEQRASALLASCSKNCTNSPALVRFSGQSRGVPAVSESYSAPGACEEPTERGNLEVGEPQSEPVRVLDMVAKLESECLKRQGQREPGSLSRNNSFRRNVGRVLLANSTQADEGKTKKGVLEAPDTQVNPVGSVSVDCGPSRADRCSPKEDQAWDGASQDCPPLPAGVSFHLDSAELEPGSQTAVKNSNRYDVEMTDELVGLPFSSHTYSQASELPTDAVDCMSRELVSLTSRNPDQRKESLCLSLTVSKVDKDQPSLLNSCEDPVPGMLFFLPPGQHLSDYSQLNESTTKESSEASQLEDAAGGDSASEEKSGSAEPFVLPASSVESTLPVLEASSWKKQVSHDFLETRFKLQQLLEPQQYMAFLPHHLMVKLFRLLPTKSLVALKCTCCYFKFLLEYYNLRPADSRWVRDPRYREDPCKQCKKKYVKGDVSLCRWHPKPYCQALPYGPGYWMCCHRSQKGFPGCKLGLHDNHWVPACHSFNRALHKKAKGTEAEEEY
>sp|Q8NCQ5|FBX15_HUMAN F-box only protein 15 OS=Homo sapiens OX=9606 GN=FBXO15 PE=2 SV=2
MATGRGRLLQQHWLGLQTLRGPSRGGGAARGRARAFGCRKGPGVKLSAGSAALRCHAGGGQHWESSFSCCSGFLDGMPSELLLKLFSYLDAVSLLCTGCVSRRFYHLANDNFLWLGLYSTAFSPARSNWKFNSVEKLAMSMSFLSVQDKEAGYWKKEYLTKQLASVKAALADLLKPVNPYTGLPVKTKEALRLFGLGWALLLKEKGGKEYLMEHVDLSLNDTSVTVLWYGKKWPCLASLSTLDLCGMTPVFTDWYKTPTKHRLRWHSLLAKYNLSHLTLSTMLGCDRLLRLFCLHPGLLVGVWKKEEELAFVMANLHFHHLVERSTLGSATLPYELPPHSPFLDDSPEYGLHGYQLHVDLHSGGVFYLCGTFRNLFTKRGNLENGHVKLLVLHLKNNREHLPLLGKVGLSWKTDLFDGCLKSCSMMDVTLLDEHGKPFWCFSSPVCLRSPATPSDSSSFLGQTYNVDYVDAEGRVHVELVWLRETEEYLLVNLVLYLSLAKLNHWFGTEY
>sp|Q8NCQ5-2|FBX15_HUMAN Isoform 2 of F-box only protein 15 OS=Homo sapiens OX=9606 GN=FBXO15
MPSELLLKLFSYLDAVSLLCTGCVSRRFYHLANDNFLWLGLYSTAFSPARSNWKFNSVEKLAMSMSFLSVQDKEAGYWKKEYLTKQLASVKAALADLLKPVNPYTGLPVKTKEALRLFGLGWALLLKEKGGKEYLMEHVDLSLNDTSVTVLWYGKKWPCLASLSTLDLCGMTPVFTDWYKTPTKHRLRWHSLLAKYNLSHLTLSTMLGCDRLLRLFCLHPGLLVGVWKKEEELAFVMANLHFHHLVERSTLGSATLPYELPPHSPFLDDSPEYGLHGYQLHVDLHSGGVFYLCGTFRNLFTKRGNLENGHVKLLVLHLKNNREHLPLLGKVGLSWKTDLFDGCLKSCSMMDVTLLDEHGKPFWCFSSPVCLRSPATPSDSSSFLGQTYNVDYVDAEGRVHVELVWLRETEEYLLVNLVLYLSLAKLNHWFGTEY
>sp|Q4V326|GAG2E_HUMAN G antigen 2E OS=Homo sapiens OX=9606 GN=GAGE2E PE=3 SV=2
MSWRGRSTYYWPRPRRYVQPPEMLGPMRPEQFSDEVEPATPEEGEPATQRQDPAAAQEGEDEGASAGQGPKPEAHSQEQGHPQTGCECEDGPDGQEMDPPNPEEVKTPEE
>sp|Q13705|AVR2B_HUMAN Activin receptor type-2B OS=Homo sapiens OX=9606 GN=ACVR2B PE=1 SV=3
MTAPWVALALLWGSLCAGSGRGEAETRECLYYNANWELERTNQSGLERCEGEQDKRLHCYASWRNSSGTLELVKKGCWLDDFNCYDRQECVATEENPQVYFCCCEGNFCNERFTHLPEAGGPEVTYEPPPTAPTLLTVLAYSLLPLGGLSLLVLLAFWMYRHRKPPYGHVDLHEDPGPPPPSPLVGLKPLQLLELKARGRFGCVWKAQLMNDFVAVKLFPLQDKQSWQSERELFSTPGMKHENLLQFLAAEKRGSNLEVELWLLTAFHDKGSLTDYLKGNLLTWNELCHVAETMSRGLSYLHEDVPWCRGEGHKPSLAHRDFKSKNVLLKSDLTAVLADFGLAVRFEPGKPPGDTHGQVGTRRYMAPEVLEGALNFQRDAFLRLDMYAMGLVLWELVSRCKAADGPVDEYMLPFEEELGQHPSLEELQEVVVHKKMRPTLKDHWLKHPGLAQLCVTLEECWDHDAEARLSAGCVEERVSLLRRSVNGTTSDCLVSLVTSVTNVDLPPKESSL
>sp|Q6RW13|ATRAP_HUMAN Type-1 angiotensin II receptor-associated protein OS=Homo sapiens OX=9606 GN=AGTRAP PE=1 SV=1
MELPAVNLKVLLLGHWLLTTWGCLVFSGSYAWANFTLLALGVWAVAQRDSLDALSMFLGGLLATLFLDLVHLSLFYPRVSLTDTGRFGVGMALLSLLLKPLSCCFVYHMYRERGGELLVHTGFLGSSQDRSAYQTLDSAEAPADPFAVPEGRSQDARGY
>sp|Q6RW13-2|ATRAP_HUMAN Isoform 2 of Type-1 angiotensin II receptor-associated protein OS=Homo sapiens OX=9606 GN=AGTRAP
MELPAVNLKVLLLGHWLLTTWGCLVFSGSYAWANFTLLALGVWAVAQRDSLDALSMFLGGLLATLFLDLVHLSLFYPRVSLTDTGRFGVGMALLSLLLKPLSCCFVYHMYRERGGFLGSSQDRSAYQTLDSAEAPADPFAVPEGRSQDARGY
>sp|Q6RW13-3|ATRAP_HUMAN Isoform 3 of Type-1 angiotensin II receptor-associated protein OS=Homo sapiens OX=9606 GN=AGTRAP
MELPAVNLKVLLLGHWLLTTCFWRHFSAKPRLETLELTCALCKLRSAAHRATAGLHCLLRLLCLGQLHHPGLGRVGCGSAGLHRRHKHVSGWLAGHHLPGHRAHQHLLPAGQPHGHGPLWRGHGHPQLAAQAALLLLRLPHVPGARG
>sp|Q6RW13-5|ATRAP_HUMAN Isoform 5 of Type-1 angiotensin II receptor-associated protein OS=Homo sapiens OX=9606 GN=AGTRAP
MELPAVNLKVLLLGHWLLTTCFWRHFSAKPRLETLELTCALCKLRSAAHRATAGLHCLLRLLCLGQLHHPGLGRVGCGSAGLHRRHKHVSGWLAGHHLPGHRAHQHLLPAGQPHGHGPLWRGHGHPQLAAQAALLLLRLPHVPGARGFPWVFSGP
>sp|Q6RW13-4|ATRAP_HUMAN Isoform 4 of Type-1 angiotensin II receptor-associated protein OS=Homo sapiens OX=9606 GN=AGTRAP
MELPAVNLKGLHCLLRLLCLGQLHHPGLGRVGCGSAGLHRRHKHVSGWLAGHHLPGHRAHQHLLPAGQPHGHGPLWRGHGHPQLAAQAALLLLRLPHVPGARGFPWVFSGP
>sp|Q9HBJ8|CLTRN_HUMAN Collectrin OS=Homo sapiens OX=9606 GN=CLTRN PE=1 SV=1
MLWLLFFLVTALHAELCQPGAENAFKVRLSLRTALGDKAYAWDTNEEYLFKAMVAFSMRKVPNREATELSHVLLCNVTQRVSFWFVVTDPSKNHTLPAVEVQSALRMNKNRLNNAFFLNDQTLEFLKLPSTLAPPMDPSVPLWLLLFGVLFCLLLVALALLLLSGLWQRRRKNKEPSEVDDAEDKCENMLTLENGLPSDPLDMKGGHLNDAFMTEDERLTPL
>sp|Q02246|CNTN2_HUMAN Contactin-2 OS=Homo sapiens OX=9606 GN=CNTN2 PE=1 SV=1
MGTATRRKPHLLLVAAVALVSSSAWSSALGSQTTFGPVFEDQPLSVLFPEESTEEQVLLACRARASPPATYRWKMNGTEMKLEPGSRHQLVGGNLVLMNPTKAQDAGVYQCLASNPVGTVVSREALLRFGFLQEFSKEERDPVKAHEGWGVMLPCNPPAHYPGLSYRWLLNEFPNFLPTDGRHFVSQTTGNLYLARTNASDLGNYSCLATSHMDFSTKSVFSKFAQLNLAAEDTRLFAPSLKARFPAETYALVGQQVTLECFAFGNPVPRLKWRKVDGSLSPQWTTAEPTLQLPSVSFEDEGTYECEAENSKGRDTVQGRLLVQAQPEWLKVLSDTEADLGSNLRWGCAAAGKPRPTVRWLRNGEPLASQNRVEVLAGDLRFSKLSLEDSGMYQCVAENKHGTLYASAELAVQALAPDFRLNPVRRLLPAARGGELLLPCQPRAAPKAVVLWSKGTELLVNSSRVTVTPDGTLLLRNLSRSDEGKYTCFAENFMGKANSTGLLSVRDATKLTLAPSSADLNLGDNLTLQCHASHDPTMDLTFTWTLDDFPLDFDKPGGHYRRTNVKETLGDLTLLNAQLRHGGKYTCMAQTVVDSASKEATVLVRGPPGPPGGVVVRDLGDTTLQLSWSRGFDNHSPLAKYTLQARTPPAGKWKQVRTNPANLEGNAETAQVLGLTPWMDYEFRVLASNLLGTGEPSGPSSKLRTREAAPSVAPSGLSGGGGAPGELLVNWTPMSREYQNGDGFGYLLSFRRQGSTHWQTARVPGADAQYFVYSNESVRPYTPFEVKLRSYNRRGDGPESLTALVYSAEEEPRVAPTKVWAKGVSSSEMNVTWEPVQQDMNGLLLGYELRYWKAGDKEAAADRVRTAGLDTSARVSGLHPNTKYHVTVRAYNRAGTGPASPSANATTMKPPPRRPPGNLSWTFSSSSLSLKWDPVVPFRNESAVTGYKMLYQNDLHLTPTLHLTGKNWLELPVPEDLGHALVQLRTTGPGGDGLPAEVHLVRNGGTSMMVENMAVRPAPHPGTVLSHSVAMLLLLGSLEL
>sp|Q32M92|CO032_HUMAN Uncharacterized protein C15orf32 OS=Homo sapiens OX=9606 GN=C15orf32 PE=2 SV=2
MNKRTSVDASKEDLHPADPQSGEGVPPNRKNTKTSPRGEGTAPPFSARPCVWTLCEMLSLLALVGVLHPFYRSNNQVYQKLKTHLRCQSSRVDGLMLKPTLLTPSQLKSPEGHLLLPTFNHLVLRHLLDPKQLFCVADVCTDCKFNCGSLERHQKRHLMRVSQDWEHLLRYRNQLCLS
>sp|Q32M92-2|CO032_HUMAN Isoform 2 of Uncharacterized protein C15orf32 OS=Homo sapiens OX=9606 GN=C15orf32
MNKRTSVDASKEDLHPADPQSGEGVPPNRKNTKTSPRGEGTAPPFSARPCVWTLCEMLSLLALVGVLHPFYRSNNQVYQKLKTHLRCQSSRVDGLMLKPTLLTPSQLKSPEGHLLLPTFNHLVLRHLLDPKQLFCVADVCTDCKFNCGSLERHQKRHLMRVSQDW
>sp|Q14031|CO4A6_HUMAN Collagen alpha-6(IV) chain OS=Homo sapiens OX=9606 GN=COL4A6 PE=1 SV=3
MLLNKLWLLLVTLCLTEELAAAGEKSYGKPCGGQDCSGSCQCFPEKGARGRPGPLGLQGPTGPQGFTGSTGLSGLKGERGFPGLLGPYGPKGDKGPMGVPGFLGLNGLPGHPGQPGPRGPPGLDGCNGTQGAVGFPGPDGYPGLLGPPGLPGQKGSKGDPVLAPGSFKGMKGDPGLPGLDGLTGPQGAPGFPGAVGPAGPPGLQGPPGPPGPLGPDGNMGLGFQGEKGVKGDVGLPGPAGPPPSTGELEFMGFPKGKKGSKGEPGPKGFPGLSGPPGFPGLGTTGEKGEKGEKGLPGLPGPRGPMGSEGVQGPPGQQGKKGTLGFPGLNGFQGLEGQKGDLGLPGPDVFLDLDGAVLSGNPGDPGVPGLPGLKGDEGLQGLRGPSGVPGLPALSGVPGALGPQGFPGLKGDQGNPGRTTLGAAGLPGRDGLPGPPGPPGPPSPEFETETLHNKESGFPGLRGEQGPKGNLGLKGLKGDSGFCACDGGVPNTGPPGEPGPPGPWGLLGLPGLKGARGDRGSGGAQGPAGAPGLVGPLGPSGPKGKKGEPLLSTLQGMPGDRGDSGSQGFRGVLGEPGKDGVPGLPGLPGLPGDGGQGFPGEKGLPGLPGEKGHPGPPGLPGNGLPGLPGPRGLPGDKGKDGLPGQQGLPGSKGLTLPCLLPGSYGPSGFPGTPGFPGPKGSRGLPGTPGQPGSSGSKGEPGSPGLVHLPELPGFPGPRGEKGLPGFPGLPGKDGLPGMLGSPGLPGSKGATGDLFGAENGAPGEQGLQGLTGHKGFLGDSGLPGLKGVHGKPGLLGPKGERGSPGTPGQVGQPGTPGSSGPYGLKGKSGLPGAPGFPGLSGHPGKKGTRGKKGPPGSLVKKGLPGLKGLPGNPGLVGLKGSPGSPGVAGLPALSGPKGEKGSVGFVGFPGLPGLPGLPGTRGLKGLPGSTGKMGPSGRAGTPGEKGDRGNPGPVGLPSPRRPMSNLWLKGDKGSQGSAGSNGFPGPRGDKGEAGRPGPPGLPGAPGLPGLLKGVSGKPGPPGFMGLRGLPGLKGSSGLTGFPGMPGESGSQGLRGSPGLPGASGLPGLKGDNGQTVELSGSPGPKGQPGESGFKGTKGRDGLLGNLGFPGNKGEDGKVGVSGDVGLPGAPGFPGVAGMRGEPGLPGSSGHQGALGPLGSPGLLGPKGFPGFPGLHGLNGLPGTKGTHGTPGPSLTGVPGPAGLPGPKGEKGYPGLGLGAPGKPGLRGQKGDRGFPGLQGPAGLPGAPGLSLPSLLAGQPGDPGRPGLDGERGRPGPAGPPGPPGPSSNQGDTGDPGFPGLPGPKGPKGDQGLPGFSGLPGELGLKGMRGEPGFMGTPGKVGPPGDPGFPGMKGKAGPRGSSGLQGDPGQTPTAEAVQVPPGPLGLPGLDGLPGLTGDPGAQGPVGLQGSKGLPGLPGKDGPSGLPGPPGALGDPGLPGLQGPPGFEGAPGQQGPFGMPGMPGQSMRVGYTLVKHSQSEQVPPCPLGMSQLWVGYSLLFVEGQEKAHNQDLGFAGSCLPRFSTMPFLYCNLNEVCHYARRNDKSYWLSTTAPLPMMPVSQTQLPQYLSRCSVCEAPSQALAVHSQDLTLPQCPLGWRSLWLGYSFLMHTAAGAEGGGQSLVSPGSCLEDFRATPFLECSGARGTCHYFANKYSFWLTTVEERQQFGELPVSETLKAGQLHTRVSRCQVCMKSL
>sp|Q14031-2|CO4A6_HUMAN Isoform B of Collagen alpha-6(IV) chain OS=Homo sapiens OX=9606 GN=COL4A6
MHPGLWLLLVTLCLTEELAAAGEKSYGKPCGGQDCSGSCQCFPEKGARGRPGPLGLQGPTGPQGFTGSTGLSGLKGERGFPGLLGPYGPKGDKGPMGVPGFLGLNGLPGHPGQPGPRGPPGLDGCNGTQGAVGFPGPDGYPGLLGPPGLPGQKGSKGDPVLAPGSFKGMKGDPGLPGLDGLTGPQGAPGFPGAVGPAGPPGLQGPPGPPGPLGPDGNMGLGFQGEKGVKGDVGLPGPAGPPPSTGELEFMGFPKGKKGSKGEPGPKGFPGLSGPPGFPGLGTTGEKGEKGEKGLPGLPGPRGPMGSEGVQGPPGQQGKKGTLGFPGLNGFQGLEGQKGDLGLPGPDVFLDLDGAVLSGNPGDPGVPGLPGLKGDEGLQGLRGPSGVPGLPALSGVPGALGPQGFPGLKGDQGNPGRTTLGAAGLPGRDGLPGPPGPPGPPSPEFETETLHNKESGFPGLRGEQGPKGNLGLKGLKGDSGFCACDGGVPNTGPPGEPGPPGPWGLLGLPGLKGARGDRGSGGAQGPAGAPGLVGPLGPSGPKGKKGEPLLSTLQGMPGDRGDSGSQGFRGVLGEPGKDGVPGLPGLPGLPGDGGQGFPGEKGLPGLPGEKGHPGPPGLPGNGLPGLPGPRGLPGDKGKDGLPGQQGLPGSKGLTLPCLLPGSYGPSGFPGTPGFPGPKGSRGLPGTPGQPGSSGSKGEPGSPGLVHLPELPGFPGPRGEKGLPGFPGLPGKDGLPGMLGSPGLPGSKGATGDLFGAENGAPGEQGLQGLTGHKGFLGDSGLPGLKGVHGKPGLLGPKGERGSPGTPGQVGQPGTPGSSGPYGLKGKSGLPGAPGFPGLSGHPGKKGTRGKKGPPGSLVKKGLPGLKGLPGNPGLVGLKGSPGSPGVAGLPALSGPKGEKGSVGFVGFPGLPGLPGLPGTRGLKGLPGSTGKMGPSGRAGTPGEKGDRGNPGPVGLPSPRRPMSNLWLKGDKGSQGSAGSNGFPGPRGDKGEAGRPGPPGLPGAPGLPGLLKGVSGKPGPPGFMGLRGLPGLKGSSGLTGFPGMPGESGSQGLRGSPGLPGASGLPGLKGDNGQTVELSGSPGPKGQPGESGFKGTKGRDGLLGNLGFPGNKGEDGKVGVSGDVGLPGAPGFPGVAGMRGEPGLPGSSGHQGALGPLGSPGLLGPKGFPGFPGLHGLNGLPGTKGTHGTPGPSLTGVPGPAGLPGPKGEKGYPGLGLGAPGKPGLRGQKGDRGFPGLQGPAGLPGAPGLSLPSLLAGQPGDPGRPGLDGERGRPGPAGPPGPPGPSSNQGDTGDPGFPGLPGPKGPKGDQGLPGFSGLPGELGLKGMRGEPGFMGTPGKVGPPGDPGFPGMKGKAGPRGSSGLQGDPGQTPTAEAVQVPPGPLGLPGLDGLPGLTGDPGAQGPVGLQGSKGLPGLPGKDGPSGLPGPPGALGDPGLPGLQGPPGFEGAPGQQGPFGMPGMPGQSMRVGYTLVKHSQSEQVPPCPLGMSQLWVGYSLLFVEGQEKAHNQDLGFAGSCLPRFSTMPFLYCNLNEVCHYARRNDKSYWLSTTAPLPMMPVSQTQLPQYLSRCSVCEAPSQALAVHSQDLTLPQCPLGWRSLWLGYSFLMHTAAGAEGGGQSLVSPGSCLEDFRATPFLECSGARGTCHYFANKYSFWLTTVEERQQFGELPVSETLKAGQLHTRVSRCQVCMKSL
>sp|Q96M19|CL067_HUMAN Putative transmembrane protein encoded by LINC00477 OS=Homo sapiens OX=9606 GN=LINC00477 PE=5 SV=1
MLPFFSNTTSKSVSVSSFQGSPATPLSFLFFFFLCRAGSSMTGCFTFFLDFLFFFAGVLGPSPMGMYSGASTLTGFFLLRFLGQLSMDLEGLEWLGRASPSWWLFFSSSPSHRVPWGSCASASAPRLPVPHPPSPLSKCPQHPRPRRTKGPGLRKLWGPGPPFFPS
>sp|Q08708|CLM6_HUMAN CMRF35-like molecule 6 OS=Homo sapiens OX=9606 GN=CD300C PE=1 SV=1
MTARAWASWRSSALLLLLVPGYFPLSHPMTVAGPVGGSLSVQCRYEKEHRTLNKFWCRPPQLLRCDKLVETKGSAGKRNGRVSLRDSPANLSFTVTLENLTEEDAGTYWCGVDTPWLRDFHDPLVEVEVSVFPAGTTTASSPQSSMGTSGPPTKLPVHTWPSVTRKDSPEPSPHPGSLFSNVRFLLLVLLELPLLLSMLGAVLWVNRPQRSSRSRQNWPKGENQ
>sp|Q49AN0|CRY2_HUMAN Cryptochrome-2 OS=Homo sapiens OX=9606 GN=CRY2 PE=1 SV=2
MAATVATAAAVAPAPAPGTDSASSVHWFRKGLRLHDNPALLAAVRGARCVRCVYLLDPWFAASSSVGLNRWRFLLQSLEDLDTSLRKLNSRLFVVRGQPADVFPRLFKEWGVTRLTFEYDSEPFGKERDAALMKMAKEAGVEVVTENSHTLYDLDRLLELNGQKPPLTYKRFQALLSRMELPKKPVGLVTSQQMESCRAELQENHDETYGVPSLEELGFPTEGLGPAVWQGGETEALARLDKHLERKAWVANYERPRMNANSLLASPTGLSPYLRFGCLSCRLFYYRLWDLYKKVKRNSTPPLSLFGQLLWREFFYTAATNNPRFDRMEGNPLCLQLPWDRNPEALAKWAEGKTGFPWLDALMTQLRQEGWLHHLARHAVACFLTRGDLWVSWESGVRVFDELLLDADFSVNAGSWMWLSCSAFFQQFFHCYCPVGFGRRTDPSGDYLRRYLPKLKAFPSRYLYEPWNAPESLQKAAKCLLGVDYPRPLVNHAETSRLNLERMKQLYQQLSRYRGLCLLASVPSCVEDLSHPVAEPSSSQAGSMSSAGPRPLPSGPASPKRKLEAAEEPPGEELSKRARVAELPTPELPSKDA
>sp|Q49AN0-2|CRY2_HUMAN Isoform 2 of Cryptochrome-2 OS=Homo sapiens OX=9606 GN=CRY2
MPAPPGRTHTWFLLQSLEDLDTSLRKLNSRLFVVRGQPADVFPRLFKEWGVTRLTFEYDSEPFGKERDAALMKMAKEAGVEVVTENSHTLYDLDRLLELNGQKPPLTYKRFQALLSRMELPKKPVGLVTSQQMESCRAELQENHDETYGVPSLEELGFPTEGLGPAVWQGGETEALARLDKHLERKAWVANYERPRMNANSLLASPTGLSPYLRFGCLSCRLFYYRLWDLYKKVKRNSTPPLSLFGQLLWREFFYTAATNNPRFDRMEGNPLCLQLPWDRNPEALAKWAEGKTGFPWLDALMTQLRQEGWLHHLARHAVACFLTRGDLWVSWESGVRVFDELLLDADFSVNAGSWMWLSCSAFFQQFFHCYCPVGFGRRTDPSGDYLRRYLPKLKAFPSRYLYEPWNAPESLQKAAKCLLGVDYPRPLVNHAETSRLNLERMKQLYQQLSRYRGLCLLASVPSCVEDLSHPVAEPSSSQAGSMSSAGPRPLPSGPASPKRKLEAAEEPPGEELSKRARVAELPTPELPSKDA
>sp|Q96SW2|CRBN_HUMAN Protein cereblon OS=Homo sapiens OX=9606 GN=CRBN PE=1 SV=1
MAGEGDQQDAAHNMGNHLPLLPAESEEEDEMEVEDQDSKEAKKPNLLNFDTSLPTSHTYLGADMEEFHGRTLHDDDSCQVLPVLPQVMMLLLPGQTLPLQLFHPQEVSMVRNLLQKDRTFAVLAYSNVQEREAQFGTTAELYAYREEQDFGLELVKVKALGRQRFKVLELRTQSDGLQQAKVQLLPECVLPSTMSAVQLESLNKCQLFPSKPVSREDQCSYKWWQKYQKRKFHCANLTSWPRWLYSLYDAETLMDRLKKQLREWDENLKDDSLPSNPLDFSYRVAACLPLDDVLRLQLLKLGSALQRLRCELDLMNKCTSLCCKQCQETELTTKNELFSLSLCGPMAAYVNPHGYVHETLTVYKACNLNLLGRPSTEHSWFPGYAWTVAQCKLCASHLGWKFTATKKDMSPQKFWGLTRSALLPTLPDTEDELSPDKVLLCL
>sp|Q96SW2-2|CRBN_HUMAN Isoform 2 of Protein cereblon OS=Homo sapiens OX=9606 GN=CRBN
MAGEGDQQDAAHNMGNHLPLLPESEEEDEMEVEDQDSKEAKKPNLLNFDTSLPTSHTYLGADMEEFHGRTLHDDDSCQVLPVLPQVMMLLLPGQTLPLQLFHPQEVSMVRNLLQKDRTFAVLAYSNVQEREAQFGTTAELYAYREEQDFGLELVKVKALGRQRFKVLELRTQSDGLQQAKVQLLPECVLPSTMSAVQLESLNKCQLFPSKPVSREDQCSYKWWQKYQKRKFHCANLTSWPRWLYSLYDAETLMDRLKKQLREWDENLKDDSLPSNPLDFSYRVAACLPLDDVLRLQLLKLGSALQRLRCELDLMNKCTSLCCKQCQETELTTKNELFSLSLCGPMAAYVNPHGYVHETLTVYKACNLNLLGRPSTEHSWFPGYAWTVAQCKLCASHLGWKFTATKKDMSPQKFWGLTRSALLPTLPDTEDELSPDKVLLCL
>sp|Q9UQ03|COR2B_HUMAN Coronin-2B OS=Homo sapiens OX=9606 GN=CORO2B PE=1 SV=4
MTVTKMSWRPQYRSSKFRNVYGKVANREHCFDGLPLTKNVHDNHFCAVNTRFLALVTESAGGGSFLVLPLEQTGRLEPNYPKVCGHQGNVLDLKWNPFLDNLLASCSEDTSVRLWELPEGGLKRNMTEALLELHGHSRRVGLVEWHPTTNNLLFSAGYDYKVLLWNLDVGEPVKMLDCHTDVLLCMSFNTDGSLLTTTCKDKKLRVLEPRSGRVLQEANCKNHRVNRVVFLGNMKRLLTTGVSRWNTRQLALWDQEDLSMPLLEEELDGLSGLLFPFYDADTHMLYLAGKGDGNLRYYELSTEKPYLSYLMEFRSPAPQKGLGVMPKHGLDVSACEVFRFYKLVTLKGLLEPLSMLVPRRSDSYQEDLYPMTPGTEPALTPDEWLGGLNRDPVLMSLKEGYKKSSKMVFKAPLKEKKSVVVNGLDLLENVPPRTENELLRMFFRQQDELRRLKEELAQKDLRLRQLQLELKNLRNSPKNC
>sp|Q9UQ03-2|COR2B_HUMAN Isoform 2 of Coronin-2B OS=Homo sapiens OX=9606 GN=CORO2B
MSWRPQYRSSKFRNVYGKVANREHCFDGLPLTKNVHDNHFCAVNTRFLALVTESAGGGSFLVLPLEQTGRLEPNYPKVCGHQGNVLDLKWNPFLDNLLASCSEDTSVRLWELPEGGLKRNMTEALLELHGHSRRVGLVEWHPTTNNLLFSAGYDYKVLLWNLDVGEPVKMLDCHTDVLLCMSFNTDGSLLTTTCKDKKLRVLEPRSGRVLQEANCKNHRVNRVVFLGNMKRLLTTGVSRWNTRQLALWDQEDLSMPLLEEELDGLSGLLFPFYDADTHMLYLAGKGDGNLRYYELSTEKPYLSYLMEFRSPAPQKGLGVMPKHGLDVSACEVFRFYKLVTLKGLLEPLSMLVPRRSDSYQEDLYPMTPGTEPALTPDEWLGGLNRDPVLMSLKEGYKKSSKMVFKAPLKEKKSVVVNGLDLLENVPPRTENELLRMFFRQQDELRRLKEELAQKDLRLRQLQLELKNLRNSPKNC
>sp|Q8IZC6|CORA1_HUMAN Collagen alpha-1(XXVII) chain OS=Homo sapiens OX=9606 GN=COL27A1 PE=1 SV=1
MGAGSARGARGTAAAAAARGGGFLFSWLLVSFACHLASTQGAPEDVDLLQRLGLSWTKAGSPAPPGVLPFQSGFLFTQRARLQAPTGTVLPAALGTELALVLSLCSHRVNHAFLFAVRSQKRKLQLGLQFLPGKTVVHLGSRRSVAFDLDMHDGRWHHLALELRGRTVTLVTACGQRRVPVLLPFHRDPALDPGGSFLFGKMNPHAVQFEGALCQFSLYPVTQVAHNYCTHLRKQCGQADTYQSPLGPLFSQDSGRPFTFQSDLALLGLENLTTATPALGSLPAGRGPRGTVAPATPTKPQRTSPTNPHQHMAVGGPAQTPLLPAKLSASNALDPMLPASVGGSTRTPRPAAAQPSQKLTATKLPKSLPTKPSAPSTSLVPLKSPHPTQKTAPSSFTKSALPTQKQVPPTSRPVPARVSRPAEKPLQRNPGMPRPPPPSTRPLPPTTSSSKKPLPTLARTEAKLTSHASKPASARTSTHKPPPFTALSSSPAPTPGSTRSTRPPATMVPPTSGTSTPRTAPAVPTPGSAPTGSKKPLGSEASKKAGPKSSPRKPVPLRPGKAARDVPLSDLTTRPSPRQPQPSQQTTPALVLAPAQFLSSSPRPTSSGYSLFHLAGSTPFPLLMGPPGPKGDCGLPGPPGLPGLPGLPGARGPRGPPGPYGNPGLPGPPGAKGQKGDPGLSPGKAHDGAKGDMGLPGLSGNPGPPGRKGHKGYPGPAGHPGEQGQPGPEGSPGAKGYPGRQGLPGPVGDPGPKGSRGYLGLPGLFGLPGSDGERGLPGVPGKRGKMGMPGFPGVFGERGPPGLDGNPGELGLPGPPGVPGLLGDLGVLGPLGYPGPKGMKGLMGSVGEPGLKGDKGEQGVPGVSGDPGFQGDKGSQGLPGFPGARGKPGPLGKVGDKGSLGFPGPPGPEGFPGDLGPPGDNGPEGMKGKPGARGLPGPRGQLGPEGDEGPMGPPGAPGLEGQPGRKGFPGRPGLDGVKGEPGDPGRPGPVGEQGFMGFLGLVGEPGLVGEKGDRGMMGPPGVPGPKGSMGHPGMPGGMGTPGEPGPQGPPGSRGPPGMRGAKGRRGPRGPDGPAGEQGSRGLKGPPGPQGRPGRPGQQGVAGERGHLGSRGFPGLPGPSGPPGTKGLPGEPGPQGPQGPLGPPGEMGPKGPPGAVGEPGLPGEAGMKGDLGPLGTPGEQGLLGQRGEPGLEGDSGPMGPDGLKGDRGDPGPDGEHGEKGQEGLMGEDGPPGPPGVTGVRGPEGKSGKQGEKGRTGAKGAKGYQGQLGEMGVPGDPGPPGTPGPKGSRGSLGPTGAPGRMGAQGEPGLAGYDGHKGLVGPLGPPGPKGEKGEQGEDGKAEGPPGPPGDRGPVGDRGDRGEPGDPGYPGQEGVQGLRGKPGQQGQPGHPGPRGWPGPKGSKGAEGPKGKQGKAGAPGRRGVQGLQGLPGPRGVVGRQGLEGLAGPDGLPGRDGQAGQQGEQGDDGDPGPMGPAGKRGNPGVAGLPGAQGPPGFKGESGLPGQLGPPGKRGTEGRTGLPGNQGEPGSKGQPGDSGEMGFPGMAGLFGPKGPPGDLGFKGLQGPRGPPGLMGKEGLVGPLGLLGPSGLPGPKGDKGSRGDWGLQGPRGPPGPRGRPGPPGPPGGPLQLQQDDLGAAFQTWMDTSGALRPESYSYPDRLVLDQGGELFKTLHYLSNLLQSLKTPLGTKENPARVCRDLMDCEQKMVDGTYWVDPNLGCSSDTLEVSCNFTHGGQTCLKPLTASKVEFALSRVQMNFLHLLSSEVTQHLTLHCLNMTVWQEGTGQTPAKQAVRFRAWNGQLFEAGGQFRPEVSMDGCKVQDGRWHQTLFTFRTQDPQQLPLLSVDNLPPASSGKQYRLEVGPACFL
>sp|Q8IZC6-2|CORA1_HUMAN Isoform 2 of Collagen alpha-1(XXVII) chain OS=Homo sapiens OX=9606 GN=COL27A1
MPGGMGTPGEPGPQGPPGSRGPPGMRGAKGRRGPRGPDGPAGEQGSRGLKGPPGPQGRPGRPGQQGVAGERGHLGSRGFPGLPGPSGPPGTKGLPGEPGPQGPQGPLGPPGEMGPKGPPGAVGEPGLPGEAGMKGDLGPLGTPGEQGLLGQRGEPGLEGDSGPMGPDGLKGDRGDPGPDGEHGEKGQEGLMGEDGPPGPPGVTGVRGPEGKSGKQGEKGRTGAKGAKGYQGQLGEMGVPGDPGPPGTPGPKGSRGSLGPTGAPGRMGAQGEPGLAGYDGHKGLVGPLGPPGPKGEKGEQGEDGKAEGPPGPPGDRGPVGDRGDRGEPGDPGYPGQEGVQGLRGKPGQQGQPGHPGPRGWPGPKGSKGAEGPKGKQGKAGAPGRRGVQGLQGLPGPRGVVGRQGLEGLAGPDGLPGRDGQAGQQGEQGDDGDPGPMGPAGKRGNPGVAGLPGAQGPPGFKGESGLPGQLGPPGKRGTEGRTGLPGNQGEPGSKGQPGDSGEMGFPGMAGLFGPKGPPGDLGFKGLQGPRGPPGLMGKEGLVGPLGLLGPSGLPGPKGDKGSRGDWGLQGPRGPPGPRGRPGPPGPPGGPLQLQQDDLGAAFQTWMDTSGALRPESYSYPDRLVLDQGGELFKTLHYLSNLLQSLKTPLGTKENPARVCRDLMDCEQKMVDGTYWVDPNLGCSSDTLEVSCNFTHGGQTCLKPLTASKVEFALSRVQMNFLHLLSSEVTQHLTLHCLNMTVWQEGTGQTPAKQAVRFRAWNGQLFEAGGQFRPEVSMDGCKVQDGRWHQTLFTFRTQDPQQLPLLSVDNLPPASSGKQYRLEVGPACFL
>sp|Q8IZC6-3|CORA1_HUMAN Isoform 3 of Collagen alpha-1(XXVII) chain OS=Homo sapiens OX=9606 GN=COL27A1
MGAGSARGARGTAAAAAARGGGFLFSWLLVSFACHLASTQGAPEDVDLLQRLGLSWTKAGSPAPPGVLPFQSGFLFTQRARLQAPTGTVLPAALGTELALVLSLCSHRVNHAFLFAVRSQKRKLQLGLQFLPGKTVVHLGSRRSVAFDLDMHDGRWHHLALELRGRTVTLVTACGQRRVPVLLPFHRDPALDPGGSFLFGKMNPHAVQFEGALCQFSLYPVTQVAHNYCTHLRKQCGQADTYQSPLGPLFSQDSGRPFTFQSDLALLGLENLTTATPALGSLPAGRGPRGTVAPATPTKPQRTSPTNPHQHMAVGGPAQTPLLPAKLSASNALDPMLPASVGGSTRTPRPAAAQPSQKLTATKLPKSLPTKPSAPSTSLVPLKSPHPTQKTAPSSFTKSALPTQKQVPPTSRPVPARVSRPAEKPLQRNPGMPRPPPPSTRPLPPTTSSSKKPLPTLARTEAKLTSHASKPASARTSTHKPPPFTALSSSPAPTPGSTRSTRPPATMVPPTSGTSTPRTAPAVPTPGSAPTGSKKPLGSEASKKAGPKSSPRKPVPLRPGKAARDVPLSDLTTRPSPRQPQPSQQTTPALVLAPAQFLSSSPRPTSSGYSLFHLAGSTPFPLLMGPPGPKGDCGLPVRLSGVCMLLGAPVGDWGLGQVVAPSKDRKRSSLEQGAGYGYLLGSSQAPGSSGSAKCLLAHPAPDS
>sp|Q5T4H9|CSC10_HUMAN Putative uncharacterized protein encoded by MIR1915-HG OS=Homo sapiens OX=9606 GN=MIR1915HG PE=5 SV=1
MQSREPSGWRTAERRRGWRCRGVPTPSGDRGPGAARPAARGGAGETTGQQRPLQVPGASAAAARTRLLRWHHRVPSPRATRSPGSLRRTSPCSGGPDRPERPECADACCYLLDPFTLPLLQDFFRGCAASDFDRRD
>sp|Q6QEF8|CORO6_HUMAN Coronin-6 OS=Homo sapiens OX=9606 GN=CORO6 PE=1 SV=2
MSRRVVRQSKFRHVFGQAAKADQAYEDLRVSKVTWDSSFCAVNPKFLALLVEAGGGGAFLVLPLAKTGRVDKNYPLVTGHTAPVLDLDWCPHNDNVLASASDDTTLMVWQLPDYTPMRNLTEPLLTLEGHSKRVGLLSWHPTARNVLLSAGGDNVLLLWNVGTGEVLLSLDDMHPDVLHSVCWNSNGSLLATTCKDKTLRLLDPRKGQVVAEQARPHEGARPLRAVFTADGKLLSTGFSRMSERQLALWDPNNFEEPVALQEMDTSNGVLLPFYDPDSSLVYLCGKGDSSLRYFELTDEPPFVHYLNTFSSKEPQRGMGFMPKRGLDVSKCELARFYKLHERKCEPLLMTVPRKSDLFQDDLYPDTPGPEPALEADEWLSGQDAEPVLLSLRDGYVPPKHRELRVTKRNLLDVRPPSGPRRSQSASDAPLSQQHTLETLLEELKALRERVQAQEQRLTALENMLCELVDGTD
>sp|Q6QEF8-2|CORO6_HUMAN Isoform 2 of Coronin-6 OS=Homo sapiens OX=9606 GN=CORO6
MCRGGGAMCAGEEERCAQGRGLQLWSLEVWGLGFGKARKRKGASGGPEVAREGGAGLVTPPVLGQNNFEEPVALQEMDTSNGVLLPFYDPDSSLVYLCGKGDSSLRYFELTDEPPFVHYLNTFSSKEPQRGMGFMPKRGLDVSKCELARFYKLHERKCEPLLMTVPRKSDLFQDDLYPDTPGPEPALEADEWLSGQDAEPVLLSLRDGYVPPKHRELRVTKRNLLDVRPPSGPRRSQSASDAPLSQQHTLETLLEELKALRERVQAQEQRLTALENMLCELVDGTD
>sp|Q6QEF8-3|CORO6_HUMAN Isoform 3 of Coronin-6 OS=Homo sapiens OX=9606 GN=CORO6
MCRGGGAMCAGEEERCAQGRGLQLWSLEVWGLGFGKARKRKGASGGPEVAREGGAGLVTPPVLGQNNFEEPVALQEMDTSNGVLLPFYDPDSSLVYLCGKGDSSLRYFELTDEPPFVHYLNTFSSKEPQRGMGFMPKRGLDVSKCELARFYKLHERKCEPLLMTVPRKSDLFQDDLYPDTPGPEPALEADEWLSGQDAEPVLLSLRDGYVPPKHRELRVTKRNLLDVRPPSGPRRSQSASDAPLSQHTLETLLEELKALRERVQAQEQRLTALENMLCELVDGTD
>sp|Q6QEF8-4|CORO6_HUMAN Isoform 4 of Coronin-6 OS=Homo sapiens OX=9606 GN=CORO6
MPSPWGWFAVTACGAQRNNFEEPVALQEMDTSNGVLLPFYDPDSSLVYLCGKGDSSLRYFELTDEPPFVHYLNTFSSKEPQRGMGFMPKRGLDVSKCELARFYKLHERKCEPLLMTVPRKSDLFQDDLYPDTPGPEPALEADEWLSGQDAEPVLLSLRDGYVPPKHRELRVTKRNLLDVRPPSGPRRSQSASDAPLSQHTLETLLEELKALRERVQAQEQRLTALENMLCELVDGTD
>sp|Q6QEF8-5|CORO6_HUMAN Isoform 5 of Coronin-6 OS=Homo sapiens OX=9606 GN=CORO6
MSRRVVRQSKFRHVFGQAAKADQAYEDLRVSKVTWDSSFCAVNPKFLALLVEAGGGGAFLVLPLAKTGRVDKNYPLVTGHTAPVLDLDWCPHNDNVLASASDDTTLMVWQLPDYTPMRNLTEPLLTLEGHSKRVGLLSWHPTARNVLLSAGGDNVLLLWNVGTGEVLLSLDDMHPDVLHSVCWNSNGSLLATTCKDKTLRLLDPRKGQVVAERFAAHEGMRPMRAVFTRQGHLFTTGFTRMSQRELGLWDPNNFEEPVALQEMDTSNGVLLPFYDPDSSLVYLCGKGDSSLRYFELTDEPPFVHYLNTFSSKEPQRGMGFMPKRGLDVSKCELARFYKLHERKCEPLLMTVPRKSDLFQDDLYPDTPGPEPALEADEWLSGQDAEPVLLSLRDGYVPPKHRELRVTKRNLLDVRPPSGPRRSQSASDAPLSQQHTLETLLEELKALRERVQAQEQRLTALENMLCELVDGTD
>sp|Q8N1L4|CP4Z2_HUMAN Putative inactive cytochrome P450 family member 4Z2 OS=Homo sapiens OX=9606 GN=CYP4Z2P PE=5 SV=2
MEPSWLQELMAHPFLLLLLLCMSLLLFQVLRLYQRRRWTLRAMHLFPAPPAHWFYGHKESYPVKEFEVYPELMEKYPCAVPLWVGPFTMFFNLHDPDYVKLLLKRQDPKSAVSHKLLESWVGRGLVTLDGSKWKKHRQLVKPGFNLSLLKLFLTMMSKSVRMMLNKWEEHLAQNSRLELFQHVSLMTLDSLMKCAFSHQGSLQLDSTLDSYLKAVFNLSKLSNQRMNNFLHHNDLVFKFSSQGQLFSKFNQELHQFTEKVLQDRKESLKDKLKQDTTQKRRQDFLDLLLSAKSENTKDFSEADLQAEVKTFMFAGHDTTTTALSWLFYCLAKYPEHQQRC
>sp|Q8N1L4-2|CP4Z2_HUMAN Isoform 2 of Putative inactive cytochrome P450 family member 4Z2 OS=Homo sapiens OX=9606 GN=CYP4Z2P
MEPSWLQELMAHPFLLLLLLCMSLLLFQVLRLYQRRRWTLRAMHLFPAPPAHWFYGHKESYPVKEFEVYPELMEKYPCAVPLWVGPFTMFFNLHDPDYVKLLLKRQDPKSAVSHKLLESWVGRGLVTLDGSKWKKHRQLVKPGFNLSLLKLFLTMMSKSVRMMLNKWEEHLAQNSRLELFQHVSLMTLDSLMKCAFSHQGSLQLDSTLDSYLKAVFNLSKLSNQRMNNFLHHNDLVFKFSSQGQLFSKFNQELHQFTEKVLQDRKESLKDKLKQDTTQKRRQDFLDLLLSAK
>sp|Q86WR6|CQ064_HUMAN Uncharacterized protein C17orf64 OS=Homo sapiens OX=9606 GN=C17orf64 PE=2 SV=2
MEASDGQGGEGDKPLEQVTNVSCLETSSSASPARDSLMRHAKGLDQDTFKTCKEYLRPLKKFLRKLHLPRDLPQKKKLKYMKQSLVVLGDHLNTFLQHYCQAWELKHWRKMLWRFLSLFSELEAKQLRRLYKYTKSSQPAKFLVTFCASDAPERSLLADREDSLPKLCHAWGLHSNLSGMKERLSNMQTPGQGSPLPGQPRSQDHVKKDSLRELSQKPKLKRKRLKEAPETPETEP
>sp|J3KSC0|CR064_HUMAN Putative uncharacterized protein encoded by LINC01387 OS=Homo sapiens OX=9606 GN=LINC01387 PE=5 SV=1
MVPAPPFLGVLENPVPQWDLSLLGSLRLRVSHTEVQGSGSSRSPEALRKESLEVEWTLVLLALPPRLQPSQQDGGPPKCCDLLRAALLGRHCPLCVPAGEVFSQKRDNEQDRSEFLGQTLKLLVKRNVSLELSCR
>sp|Q02930|CREB5_HUMAN Cyclic AMP-responsive element-binding protein 5 OS=Homo sapiens OX=9606 GN=CREB5 PE=1 SV=3
MLYEESKMNLEQERPFVCSAPGCSQRFPTEDHLMLHRHKHEMTLKFPSLKTDNMLSDQTPTPTRFLKNCEEVGLFSELDCSLEHEFRKAQEEESSKRNLSMHNAVGGAMTGPGTHQLSSARLPNHDTNVVLQQAMPSPQSSSVLTQAPSTNRQLGPVPGSLSSLLHLHNRQRQPMPASMPGTLPNPTMPGSSAVLMPMERQMSVNSSLMGMQGPNLSNPCASPQVQPMHSEAKMRLKAALTHHPAAMSNGNMNTMGHMMEMMGSRQDQTPHHHMHSHPHQHQTLPPHHPYPHQHQHPAHHPHPQPHHQQNHPHHHSHSHLHAHPAHHQTSPHPPLHTGNQAQVSPATQQMQPTQTLQPPQPTGGRRRRVVDEDPDERRRKFLERNRAAATRCRQKRKVWVMSLEKKAEELTQTNMQLQNEVSMLKNEVAQLKQLLLTHKDCPLTAMQKESQGYLSPESSPPASPVPACSQQQVLQHNTLTTSSSVSEVVGSSTLSQLTTHRTDLNPLL
>sp|Q02930-2|CREB5_HUMAN Isoform 2 of Cyclic AMP-responsive element-binding protein 5 OS=Homo sapiens OX=9606 GN=CREB5
MNLEQERPFVCSAPGCSQRFPTEDHLMLHRHKHEMTLKFPSLKTDNMLSDQTPTPTRFLKNCEEVGLFSELDCSLEHEFRKAQEEESSKRNLSMHNAVGGAMTGPGTHQLSSARLPNHDTNVVLQQAMPSPQSSSVLTQAPSTNRQLGPVPGSLSSLLHLHNRQRQPMPASMPGTLPNPTMPGSSAVLMPMERQMSVNSSLMGMQGPNLSNPCASPQVQPMHSEAKMRLKAALTHHPAAMSNGNMNTMGHMMEMMGSRQDQTPHHHMHSHPHQHQTLPPHHPYPHQHQHPAHHPHPQPHHQQNHPHHHSHSHLHAHPAHHQTSPHPPLHTGNQAQVSPATQQMQPTQTLQPPQPTGGRRRRVVDEDPDERRRKFLERNRAAATRCRQKRKVWVMSLEKKAEELTQTNMQLQNEVSMLKNEVAQLKQLLLTHKDCPLTAMQKESQGYLSPESSPPASPVPACSQQQVLQHNTLTTSSSVSEVVGSSTLSQLTTHRTDLNPLL
>sp|Q02930-3|CREB5_HUMAN Isoform 3 of Cyclic AMP-responsive element-binding protein 5 OS=Homo sapiens OX=9606 GN=CREB5
MLHRHKHEMTLKFPSLKTDNMLSDQTPTPTRFLKNCEEVGLFSELDCSLEHEFRKAQEEESSKRNLSMHNAVGGAMTGPGTHQLSSARLPNHDTNVVLQQAMPSPQSSSVLTQAPSTNRQLGPVPGSLSSLLHLHNRQRQPMPASMPGTLPNPTMPGSSAVLMPMERQMSVNSSLMGMQGPNLSNPCASPQVQPMHSEAKMRLKAALTHHPAAMSNGNMNTMGHMMEMMGSRQDQTPHHHMHSHPHQHQTLPPHHPYPHQHQHPAHHPHPQPHHQQNHPHHHSHSHLHAHPAHHQTSPHPPLHTGNQAQVSPATQQMQPTQTLQPPQPTGGRRRRVVDEDPDERRRKFLERNRAAATRCRQKRKVWVMSLEKKAEELTQTNMQLQNEVSMLKNEVAQLKQLLLTHKDCPLTAMQKESQGYLSPESSPPASPVPACSQQQVLQHNTLTTSSSVSEVVGSSTLSQLTTHRTDLNPLL
>sp|Q02930-4|CREB5_HUMAN Isoform 4 of Cyclic AMP-responsive element-binding protein 5 OS=Homo sapiens OX=9606 GN=CREB5
MFCTSGGNSASVMSMRPVPGSLSSLLHLHNRQRQPMPASMPGTLPNPTMPGSSAVLMPMERQMSVNSSLMGMQGPNLSNPCASPQVQPMHSEAKMRLKAALTHHPAAMSNGNMNTMGHMMEMMGSRQDQTPHHHMHSHPHQHQTLPPHHPYPHQHQHPAHHPHPQPHHQQNHPHHHSHSHLHAHPAHHQTSPHPPLHTGNQAQVSPATQQMQPTQTLQPPQPTGGRRRRVVDEDPDERRRKFLERNRAAATRCRQKRKVWVMSLEKKAEELTQTNMQLQNEVSMLKNEVAQLKQLLLTHKDCPLTAMQKESQGYLSPESSPPASPVPACSQQQVLQHNTLTTSSSVSEVVGSSTLSQLTTHRTDLNPLL
>sp|P0C5K7|CT62_HUMAN Cancer/testis antigen 62 OS=Homo sapiens OX=9606 GN=CT62 PE=2 SV=1
MMHTTSYRRLSPPHLTDQPSAYSHTHRTFSHFSCGSQPAAQRLHVELWNADLQSEFLCPCLGLTLYLTCNPQLGKRKFCSHSSEDMSKMVSRRNVKDSHEVSGSLQATLQVLSFSFPFLLHTCSHPLSHPTSGQRR
>sp|Q99829|CPNE1_HUMAN Copine-1 OS=Homo sapiens OX=9606 GN=CPNE1 PE=1 SV=1
MAHCVTLVQLSLSCDHLLDKDLGSKSDPLCVLLQDVGGGSWAELGRTERVRNCSSPEFSKTLQLEYRFETVQKLRFGLYDLDNKTPELRDDDFLGGAECSLGQLVSSQVLTLPLMLKPGKPAGRGTLTVSAQELKDNRVVTMEVEARNLDKKDFLGKSDPFLEFFRQGDGKWHLVYRSEVLKNNLNPTWKRFSVPVQHFCGGNPSTPLQVQCSDYDSDGSHDLLGTFHTSLAQLQAVPAEFECLHPEKQQKKKSYKNSGTLRVKLCRVETEYSFLDYVMGGCQLNFTVGVDFTGSNGDPSSPDSLHYLSPTGVNEYLMALWSVGSVVQDYDSDKLFPAFGFGAQVPPDWQVSHEFALNFNPSNPYCAGLQGLVDAYRQALPQVRLYGPTNFAPLLNHVARFAAQAAHQGTASQYFMLLLLTDGAVTDVEATREAVVRASNLPMSVLLVGVGGADFEAMEQLDADGGPLHTRSGQAAARDLVQFVPYRRFQNAPREALAQTVLAEVPTQLVSYFRAQGWAPLKPLPPSAKDPAQAPQA
>sp|O75629|CREG1_HUMAN Protein CREG1 OS=Homo sapiens OX=9606 GN=CREG1 PE=1 SV=1
MAGLSRGSARALLAALLASTLLALLVSPARGRGGRDHGDWDEASRLPPLPPREDAARVARFVTHVSDWGALATLSTLEAVRGRPFADVLSLSDGPPGAGSGVPYFYLSPLQLSVSNLQENPYATLTMTLAQTNFCKKHGFDPQSPLCVHLMLSGTVTKVNETEMDLAKHSLFLRHPEMKTWPSSHNWFFAKLNLTNLWVLDYFGGPKLVTPEEYYNVTVQ
>sp|Q86XQ3|CTSR3_HUMAN Cation channel sperm-associated protein 3 OS=Homo sapiens OX=9606 GN=CATSPER3 PE=2 SV=1
MSQHRHQRHSRVLSSSPVDTTSVGFCPTFKKFKRNDDECRAFVKRVLMSRFFKLLMLSTVTSNAFFMALWTSYDLRYRLFRLLEFSELFFVSLCTSELSMKVYVDPLNYWKNGYNLLDVLLLLVMFLPYALRQLMGKQFTYLYLADGMQSLRLLKLLGYSQGLRTLLTAVGQTVYTVASVLLLLFLLMYLFALLGFCLFGSPDNGDHDNWGNLAAAFFTLFSLATVDGWTDLQKQLDNREFALSRAFTLLFLLLASFLFLNMFVGVMLMHTEDSLRKFERELMLEQQEMLMGEKQVLLQRQQEELSRLMHLQKNADCTSFSELVENFKKTLSHTDPMVLDDFGTSLPFLDLYFSTLDYQDTTVHKLQELYYELVHVLSLMLEDLPQEKPQSLEKVDEK
>sp|A4D2H0|CTGEF_HUMAN cTAGE family member 15 OS=Homo sapiens OX=9606 GN=CTAGE15 PE=2 SV=1
MEEPGATPQPYLGLVLEELRRVVAALPESMRPDENPYGFPSELVVCAAVLGFFVVLLFLWRSFRSVRSRLYVGREQKLGATLSGLLEEKCKLLEKFSLLQKEYEGYEVESSLEDASFEKAAAEEARSLEATCEKLNRSNSELEDELLCLEKDLKEEKSKHSQQDELMADLSKSLQSLEDESKSLKSQLAEAKLLCKTFKMSEERRALALKDALNENSQLQTSHKQLFQQEAEVWKGQVSELNKQKLTFEDSKVHAEQVLNDKENHLKTLTGHLPMMKDQAAVLEEDTTDDDNLELEVNSQWENGANLDDPLKGALKKLLHAAKLNVSLKSLEGERNHLLLQLSEVDKTKEELTEHLKNLQTQQASLQSENLYFESENQKLQQKLKLMTEFYQENEMKLYRKLTVEENYRLEEEEKLSRVEEKLSRATEQLETYRKLAKDLEEELERTVHFYQKQVLSYEKRGHDNWLAARTAERNLSDLRKENAHNKQKLTETELKFELLEKDPNALDVSNTAFGREHAPNGPAPLGQRSSETRAFLSPQTLLEDPLGLSPVLPEGGGRGPRGPGNPLDHQLTNERGEPSCDRLTDPHRAPSDTGSLSSPVEQDCKMMFPPPGQSYPDSALPPQREDRFYSNSERLSGSAEPRSFKMTSLDKMDGSMPSEMESSRNDAKDDLGNLNVPDSSLPAENEATGPGFLPPPLAPVRGPLFPVDTRGPFMRRGPPFPPPPPGTMFGASRGYFPPRDFPGPPHAPFAMRNLYPPRGLPPYFHPRPGFYPNPAF
>sp|P17538|CTRB1_HUMAN Chymotrypsinogen B OS=Homo sapiens OX=9606 GN=CTRB1 PE=2 SV=2
MASLWLLSCFSLVGAAFGCGVPALHPVLSGLSRLVNGEDAVPGSWPWQVSLQDKTGFHFCGGSLLSEDWVVTAAHCGVRTSDVVVAGEFDQGSDEENLQVLKLAKVFKNPKFSLLTVNNDLTLLKLATPARFSQTVSAVCLPSADDDFPAGTLCATTGWGKTKYNANKTPDKLQQAALPLLSNAECKKSWGRRLTDVMLCAGASGVSSCMGDSGGPLVCQKDGAWTLVGLVSWGSDTCSTSSPGVYARVTKLLPWVQKLLAAN
>sp|Q6ZRH7|CTSRG_HUMAN Cation channel sperm-associated protein subunit gamma OS=Homo sapiens OX=9606 GN=CATSPERG PE=2 SV=3
MCGPAMFPAGPPWPRVRVVQVLWALLAVLLASWRLWALKDFQECTWQVVLNEFKRVGESGVSDSFFEQEPVDTVSSLFHMLVDSPLDPSEKYLGFPYYLKLNYSCEEKPSEDLVRMGHLTGLKPLVLVTFQSPVNFYRWKLEQLQLQMEAAPFRSKEPCMAEEVCSMSWYTPMPLKKGSVVMRVDLSSNGLGTFLPDKRFQMNLNGFLKRDRDNNLQFTVGEELFNLMPQYFVGVSSRPLWHTVDQSPVLLLGGLPNEKYVLMTDTSFKDFSLVELSLDSCWVGSFYCPHSGFTATLYDTLATESTLFLRQNQLVYYFTGTYTTLYERNRGSGSWLRVLASECLKKLCPVYFHSNGSEYLMALTTGKHEGYVHFGTLRDGQVSFEMLPRQWSVCEQLGVTTCSLLWSEYLAGEYTLLLLVESGYGNASKRFQVVSYNTASDDLELLYHLPEFLPEARGLEFLMLLGTESYTSTAMAPKGLFCNPYNNLLFLWGNFLLQSSNKENFLYLADFPKELSLKYMARSFRGAVALVTETEELWYLLEGSYRVYQLFPSKGWQVHLSLKLMQQSSLYASNETMLTLFYEDSKLYQLVYLMNNQKGQLVKRLVPVEQLLMYQQHTSHYDLERKGGYLMLSFLDFCPFSVMRLRSLPSPQRYTRQERYRARPPRVLERSGFHNENSLALYQGLVYYLLWLHSVYDKPYADPVHDPTWRWWANNKQDQDYYFFLASNWRSAGGVSLEMDSYEKLYNLESAYELPERLFLDKGTEYSFALFLSAQGHSFRTQSELGTAFQLHSQVDVGVVLADPGCLEASVKQEVLLNRNSVLFSLTLKDKKLCYDQGLSGHHLMETSMTVNVVGSSGLCFQETHLGPHMQGNLMVPVFLGCPPGKRLAFDLTYTLEYSRLKNKHYFDCVNVNPEMPCFLFRDLFYPFFLLQDLVTGDSGSFQGSYVLLVVGGGPTLDSLKDYSEDELYRFNSPLDKTNSLLWTTRTTRTTKDSAFHLMSHESPGLEWLCLENAPCYDNVPQGLFAPEFFFKVLVSNRGVDTSTYCNYQLTFLLHLHGLPLSPKRALFLLMVSASVFVGLVLFYLAFCLLWPLVVKGCTMLRWKLNNLLASESYYTYASLSGLSSMPSLRHSRMGSMFSSRMTEDRAEPKEAVERQLMT
>sp|Q8WWI5|CTL1_HUMAN Choline transporter-like protein 1 OS=Homo sapiens OX=9606 GN=SLC44A1 PE=1 SV=1
MGCCSSASSAAQSSKREWKPLEDRSCTDLPWLLLFLLFCLGMGFLCGFSLATGAAARLVSGYDSYGNLCGQKNTKLEALPNSGMDHTQRKYVFFLDPCNLDLLNRKLKSVALCVAACPRQELKTLSDVQKFAELNGSALCSYNLKPSEYTTSPKSSVLCPKLPVPASAPLPFFHRCAPVNLSCYAKFAEALLTFVSDNSVLHRLLSGVMTSKELLLGLCLLSLVLSMLLMVLLRYLSRVLVWLLTLLVLLGSLGGTGVLWWLYAKQRRSPKETVTPEQLQLAEDNLRALLLYALSATVFTVLLFLLMLVMRKRVALTLALFHVAGKVFLHLPLLVFQPFWTFFALVLFWVYWLMTLLFLGTTGSPVQNEQGFVEFKLSGPLQYMWWYHVVGLLWLSEFLLACQQMTVAGAVVTYYFTRDKRNLPFTPLLASVNRLLRYHLGTVAKGSFLLTLVKLPRMLLMYLHSQLKGKENACARCVLKSCLCCLWCLEKCLNYLNQNAYTATALNSTNFCTSAKDAFVLLVENALRVATLNTVGDFMLFLGKVLLVCSTGLAGLMLLNYQQDYTVWVLPLLLVCLFAFLVAHCFLSLYEMVVDVLFLCFALDTKYNDGSPGREFYMDKVLMEFVENSRKAMKEAGKGGVADSRELKPMASGASSA
>sp|Q8WWI5-2|CTL1_HUMAN Isoform 2 of Choline transporter-like protein 1 OS=Homo sapiens OX=9606 GN=SLC44A1
MGCCSSASSAAQSSKREWKPLEDRSCTDLPWLLLFLLFCLGMGFLCGFSLATGAAARLVSGYDSYGNLCGQKNTKLEALPNSGMDHTQRKYVFFLDPCNLDLLNRKLKSVALCVAACPRQELKTLSDVQKFAELNGSALCSYNLKPSEYTTSPKSSVLCPKLPVPASAPLPFFHRCAPVNLSCYAKFAEALLTFVSDNSVLHRLLSGVMTSKELLLGLCLLSLVLSMLLMVLLRYLSRVLVWLLTLLVLLGSLGGTGVLWWLYAKQRRSPKETVTPEQLQLAEDNLRALLLYALSATVFTVLLFLLMLVMRKRVALTLALFHVAGKVFLHLPLLVFQPFWTFFALVLFWVYWLMTLLFLGTTGSPVQNEQGFVEFKLSGPLQYMWWYHVVGLLWLSEFLLACQQMTVAGAVVTYYFTRDKRNLPFTPLLASVNRLLRYHLGTVAKGSFLLTLVKLPRMLLMYLHSQLKGKENACARCVLKSCLCCLWCLEKCLNYLNQNAYTATALNSTNFCTSAKDAFVLLVENALRVATLNTVGDFMLFLGKVLLVCSTGLAGLMLLNYQQDYTVWVLPLLLVCLFAFLVAHCFLSLYEMVVDVLFLCFALDTKYNDGSPGREFYMDKVLMEFVENSRKAMKEAGKGGVADSRELKPMLKKR
>sp|Q8WWI5-3|CTL1_HUMAN Isoform 3 of Choline transporter-like protein 1 OS=Homo sapiens OX=9606 GN=SLC44A1
MGCCSSASSAAQSSKREWKPLEDRSCTDLPWLLLFLLFCLGMGFLCGFSLATGAAARLVSGYDSYGNLCGQKNTKLEALPNSGMDHTQRKYVFFLDPCNLDLLNRKLKSVALCVAACPRQELKTLSDVQKFAELNGSALCSYNLKPSEYTTSPKSSVLCPKLPVPASAPLPFFHRCAPVNLSCYAKFAEALLTFVSDNSVLHRLLSGVMTSKELLLGLCLLSLVLSMLLMVLLRYLSRVLVWLLTLLVLLGSLGGTGVLWWLYAKQRRSPKETVTPEQLQLAEDNLRALLLYALSATVFTVLLFLLMLVMRKRVALTLALFHVAGKVFLHLPLLVFQPFWTFFALVLFWVYWLMTLLFLGTTGSPVQNEQGFVEFKLSGPLQYMWWYHVVGLLWLSEFLLACQQMTVAGAVVTYYFTRDKRNLPFTPLLASVNRLLRYHLGTVAKGSFLLTLVKLPRMLLMYLHSQLKGKENACARCVLKSCLCCLWCLEKCLNYLNQNAYTATALNSTNFCTSAKDAFVLLVENALRVATLNTVGDFMLFLGKVLLVCSTGLAGLMLLNYQQDYTVWVLPLLLVCLFAFLVAHCFLSLYEMVVDVLFLCFALDTKYNDGSPGREFYMDKVLMEFVENSRKAMKEAGKGGVADSRELKPMLK
>sp|P35221|CTNA1_HUMAN Catenin alpha-1 OS=Homo sapiens OX=9606 GN=CTNNA1 PE=1 SV=1
MTAVHAGNLNFKWDPKSLELRTLAVERLLEPLVTQVTTLVNTNSKGPSNKKRGRSKKAHVLAASVEQATENFLEKGDKLAKESQFLKEELVAAVEDVRKQGDLMKAAAGEFADDPCSSVKRGNMVRAARALLSAVTRLLLLADMADVYKLLVQLKVVEDGLLKLRNAGNEQDLGLQYKALKPEVDKLNLMAAKRQQELKDVGHRDQMAAARGLLQKNVPLLYTASQACLQHPDVAAYKANRDLLYKQLQQAVTGLSNAAQATASDDASQHQGGGGGELAYALNNFDKQLLVDPLSFSEERFRPSLEERLESLLSGAALMADSSCTRDDRRERLVAECNAVRQALQDLLSEYMGNAGRKERSDALNSALDKMTKKTRDLRRQLRKAVMDHVSDSFLETNVPLLVLLEAAKNGNEKEVKEYAQVFREHANKLLEVANLACSLSNNEEGVKLVRMSASQLEALCPQVLNAALALAAKPQSKLAQENMDLFKEQWEKQVRVLTDAVDDLTSLDDFLAVSENHLLEDVNKCVLALQEKDVDGLDRTAGALRGRAARVLHVVTSEMDNYEPGVYTEKVLEATKLLSNTVMPRFTEQVEAAVEALSSDPAQPMDENEFLDASRLVYDGLRDLRKAVLMLRTPEELDDSDFETEDFDVRSRTSVQTEDDQLLAGQSARALMAQLPQEQKAKLAEQVASFQEEKSKLDAEVSKWDDSGNDLLVLAKQMCMLMMEMTDFTRGKGPLKNTSDVLSAAKKLAEAGSRMDKLGRTLADHCPDSACKQDLLAYLQRLALYCHQLNLCSKVKAEVQNLGGELVVSGVDSAMSLLQAAKNLMNAVVQTVKASYVASTKYQKSQGMASLNLPAVSWKMKAPEKKPLVKREKQDETQTKLKRASQKKHVNPVQALSEFKAMDSL
>sp|P35221-2|CTNA1_HUMAN Isoform 2 of Catenin alpha-1 OS=Homo sapiens OX=9606 GN=CTNNA1
MTAVHAGNLNFKWDPKSLELRTLAVERLLEPLVTQVTTLVNTNSKGPSNKKRGRSKKAHVLAASVEQATENFLEKGDKLAKESQFLKEELVAAVEDVRKQGDLMKAAAGEFADDPCSSVKRGNMVRAARALLSAVTRLLLLADMADVYKLLVQLKVVEDGLLKLRNAGNEQDLGLQYKALKPEVDKLNLMAAKRQQELKDVGHRDQMAAARGLLQKNVPLLYTASQACLQHPDVAAYKANRDLLYKQLQQAVTGLSNAAQATASDDASQHQGGGGGELAYALNNFDKQLLVDPLSFSEERFRPSLEERLESLLSGAALMADSSCTRDDRRERLVAECNAVRQALQDLLSEYMGNAGRKERSDALNSALDKMTKKTRDLRRQLRKAVMDHVSDSFLETNVPLLVLLEAAKNGNEKEVKEYAQVFREHANKLLEVANLACSLSNNEEGVKLVRMSASQLEALCPQVLNAALALAAKPQSKLAQENMDLFKEQWEKQVRVLTDAVDDLTSLDDFLAVSENHLLEDVNKCVLALQEKDVDGLDRTAGALRGRAARVLHVVTSEMDNYEPGVYTEKVLEATKLLSNTVMPRFTEQVEAAVEALSSDPAQPMDENEFLDASRLVYDGLRDLRKAVLMLRTPEELDDSDFETEDFDVRSRTSVQTEDDQLLAGQSARALMAQLPQEQKAKLAEQVASFQEEKSKLDAEVSKWDDSGNDLLVLAKQMCMLMMEMTDFTRGKGPLKNTSDVLSAAKKLAEAGSRMDKLGRTLADHCPDSACKQDLLAYLQRLALYCHQLNLCSKVKAEVQNLGGELVVSGNCDTCGALQGLKGWPPPLCLATHWVDSAMSLLQAAKNLMNAVVQTVKASYVASTKYQKSQGMASLNLPAVSWKMKAPEKKPLVKREKQDETQTKLKRASQKKHVNPVQALSEFKAMDSL
>sp|P35221-3|CTNA1_HUMAN Isoform 3 of Catenin alpha-1 OS=Homo sapiens OX=9606 GN=CTNNA1
MTKKTRDLRRQLRKAVMDHVSDSFLETNVPLLVLLEAAKNGNEKEVKEYAQVFREHANKLLEVANLACSLSNNEEGVKLVRMSASQLEALCPQVLNAALALAAKPQSKLAQENMDLFKEQWEKQVRVLTDAVDDLTSLDDFLAVSENHLLEDVNKCVLALQEKDVDGLDRTAGALRGRAARVLHVVTSEMDNYEPGVYTEKVLEATKLLSNTVMPRFTEQVEAAVEALSSDPAQPMDENEFLDASRLVYDGLRDLRKAVLMLRTPEELDDSDFETEDFDVRSRTSVQTEDDQLLAGQSARALMAQLPQEQKAKLAEQVASFQEEKSKLDAEVSKWDDSGNDLLVLAKQMCMLMMEMTDFTRGKGPLKNTSDVLSAAKKLAEAGSRMDKLGRTLADHCPDSACKQDLLAYLQRLALYCHQLNLCSKVKAEVQNLGGELVVSGVDSAMSLLQAAKNLMNAVVQTVKASYVASTKYQKSQGMASLNLPAVSWKMKAPEKKPLVKREKQDETQTKLKRASQKKHVNPVQALSEFKAMDSL
>sp|O94985|CSTN1_HUMAN Calsyntenin-1 OS=Homo sapiens OX=9606 GN=CLSTN1 PE=1 SV=1
MLRRPAPALAPAARLLLAGLLCGGGVWAARVNKHKPWLEPTYHGLVTENDNTVLLDPPLLALDKDAPLRFAESFEVTVTKEGELCGFKLHGQNVPFDAVVVDKSTGEGVLRSKEKLDCELQKDYSFTLQAYDCGKGPDGTNVKKSHKATVHLQVNDVNEYAPVFKEKSYKATVLEGKQYDSLLRVEAVDADCSPQFSQLCSYELLTPDVPFTVDKDGYLKNTEKLNYGKEHQYKLTVTAYDCGKKRATEDVLVKLSLKPTCTPGWQGWNNRLEYEPGTGALAVFPNLHLETCDEPVASVQATVELETSHLGKGCDRDTYSEKSLHRLCGAAAGTAELLPSPSGSLNWTMGLPTDNGHDSDQVFEFNGTQAVRLPDGVVSVSPKEPFTLSVWMRHGPFGRKKETLLCSSDKTDMNRHHYSLYVHGCRLLFLFRQDPSEEKKYRPAEFHWKLNQVCDEEWHHYVLNVEFPSVTLYVDGTSHEPFSVTEDYPLHPSKLETQLVVGACWQEFSGVENDNETEPVTVASAGGDLHMTQFFRGNLAGLTLRSGKLADKKVLDCLYTCKEGLDLQVLEDSGRGVQLQAHPSQLVLTLEGEDLGELDKAMQHLSYLNSRQFPTPGLRRLKLTSTLKCFNEATCLSVPPVDGYVMVLQPEEPKLSLSGVHHFARAASEFESSEGVFLFPELRLLSTLTREVEPEGDGAEDPTVQESLVSEELVHDLDTCEVTVEGEELNHEQESLEVDMARLQQKGLEVSSSELGMTFTGVDTMASYEEVLHLLRYRNWHARSLLDRKFKLLCSELNGRYLSNEFKVEVNVLHTANPMEHANHMAAQPQFVHPEHRSFVDLSGHNLANPHPFAVVPSTATVVLVVCVSFLVFMLLLGVFRLRAAHRRTMRDQDTGKENEMDWDDSALTLTVNPMETYEDQHSSEEEEEEEEEEESEDGEEEDDLTSAESESSEEEEGEQGDPQNATRQQQLEWDDSTLSY
>sp|O94985-2|CSTN1_HUMAN Isoform 2 of Calsyntenin-1 OS=Homo sapiens OX=9606 GN=CLSTN1
MLRRPAPALAPAARLLLAGLLCGGGVWAARVNKHKPWLEPTYHGLVTENDNTVLLDPPLLALDKDAPLRFAGELCGFKLHGQNVPFDAVVVDKSTGEGVLRSKEKLDCELQKDYSFTLQAYDCGKGPDGTNVKKSHKATVHLQVNDVNEYAPVFKEKSYKATVLEGKQYDSLLRVEAVDADCSPQFSQLCSYELLTPDVPFTVDKDGYLKNTEKLNYGKEHQYKLTVTAYDCGKKRATEDVLVKLSLKPTCTPGWQGWNNRLEYEPGTGALAVFPNLHLETCDEPVASVQATVELETSHLGKGCDRDTYSEKSLHRLCGAAAGTAELLPSPSGSLNWTMGLPTDNGHDSDQVFEFNGTQAVRLPDGVVSVSPKEPFTLSVWMRHGPFGRKKETLLCSSDKTDMNRHHYSLYVHGCRLLFLFRQDPSEEKKYRPAEFHWKLNQVCDEEWHHYVLNVEFPSVTLYVDGTSHEPFSVTEDYPLHPSKLETQLVVGACWQEFSGVENDNETEPVTVASAGGDLHMTQFFRGNLAGLTLRSGKLADKKVLDCLYTCKEGLDLQVLEDSGRGVQLQAHPSQLVLTLEGEDLGELDKAMQHLSYLNSRQFPTPGLRRLKLTSTLKCFNEATCLSVPPVDGYVMVLQPEEPKLSLSGVHHFARAASEFESSEGVFLFPELRLLSTLTREVEPEGDGAEDPTVQESLVSEELVHDLDTCEVTVEGEELNHEQESLEVDMARLQQKGLEVSSSELGMTFTGVDTMASYEEVLHLLRYRNWHARSLLDRKFKLLCSELNGRYLSNEFKVEVNVLHTANPMEHANHMAAQPQFVHPEHRSFVDLSGHNLANPHPFAVVPSTATVVLVVCVSFLVFMLLLGVFRLRAAHRRTMRDQDTGKENEMDWDDSALTLTVNPMETYEDQHSSEEEEEEEEEEESEDGEEEDDLTSAESESSEEEEGEQGDPQNATRQQQLEWDDSTLSY
>sp|Q8NHU0|CT453_HUMAN Cancer/testis antigen family 45 member A3 OS=Homo sapiens OX=9606 GN=CT45A3 PE=1 SV=1
MTDKTEKVAVDPETVFKRPRECDSPSYQKRQRMALLARKQGAGDSLLAGSAMSKEKKLMTGHALPPSQLDSQLDDFTGFSKDRMMQKPGSNAPVGGNVTSSFSGDDLECRETASSPKSQRELNADLKRKLVKELRCVGQKYEKLFEMLEGVQGPTAVRKRFFESLLKEAARCMRRDFVKHLKKKLKRML
>sp|Q9H6A0|DEN2D_HUMAN DENN domain-containing protein 2D OS=Homo sapiens OX=9606 GN=DENND2D PE=1 SV=2
MEGQVVGRVFRLFQRRLLQLRAGPPQDNSGEALKEPERAQEHSLPNFAGGQHFFEYLLVVSLKKKRSEDDYEPLLTYQFPKRENLLRGQQEEEERLLKALPLFCFPDGNEWASLTEYPRETFSFVLTNVDGSRKLGYCRRLLPAGPGPRLPKVYCLLSCLGCFGLFSKLLDEVEKRHQLSMAVLYPFMQGLREAAFPAPGKTVTLKSFLPDSGTEFLSLTRPLDSHLEHVDFSSLLHCLSFEQLLQLFASAVLERKLLFLAEGLSTLSQCLHAAAALLYPFSWAHTYLPVVPESLLATVCCPTPFMVGVQMRFQQEVMDSPMEEVLLVNLCEGTFLMSVGDEKDLLPPKLQDDLLDSLGQGLNELKTAEQLNEHVSGPFVQFFVKLVGHYASYLKREANGQGHFQERSFCKALTSKTNRRFVKKFVKTQLFSLFLQEAEKSKNPPAGYFQQKLLEYEEQKKQKKPREKTVK
>sp|Q9H6A0-2|DEN2D_HUMAN Isoform 2 of DENN domain-containing protein 2D OS=Homo sapiens OX=9606 GN=DENND2D
MDGLGRRLRASLRLKRGHGGPPQDNSGEALKEPERAQEHSLPNFAGGQHFFEYLLVVSLKKKRSEDDYEPLLTYQFPKRENLLRGQQEEEERLLKALPLFCFPDGNEWASLTEYPRETFSFVLTNVDGSRKLGYCRRLLPAGPGPRLPKVYCLLSCLGCFGLFSKLLDEVEKRHQLSMAVLYPFMQGLREAAFPAPGKTVTLKSFLPDSGTEFLSLTRPLDSHLEHVDFSSLLHCLSFEQLLQLFASAVLERKLLFLAEGLSTLSQCLHAAAALLYPFSWAHTYLPVVPESLLATVCCPTPFMVGVQMRFQQEVMDSPMEEVLLVNLCEGTFLMSVGDEKDLLPPKLQDDLLDSLGQGLNELKTAEQLNEHVSGPFVQFFVKLVGHYASYLKREANGQGHFQERSFCKALTSKTNRRFVKKFVKTQLFSLFLQEAEKSKNPPAGYFQQKLLEYEEQKKQKKPREKTVK
>sp|Q5T1V6|DDX59_HUMAN Probable ATP-dependent RNA helicase DDX59 OS=Homo sapiens OX=9606 GN=DDX59 PE=1 SV=1
MFVPRSLKLKRNANDDGKSCVAKLLKPDPEDLQLDKSRDVPVDAVATEAATLDRHLSESCPFPSPGGQLAEVHSVSPEQGAKDSHPSEEPVKSFSKTQRWAEPGEPLCVVCGRYGEYLCDKTDEDVCSLECKAKHLLQVKEKEEKSKLSNPQKADSEPESPLNASYVYKEHPFLLNLQEDQLENLKQQLGLLVQGQEVTRPLLDFEHCSLPEVLNHNLKKSGYEVPTPLQMQMLPVGLLGRDLLASADTGSGKTAAFLLPVLMRALFESKTPSALLLTPTRELALQLERQAKELMSGLPRMKTVLLVGGLPLPPQLYRLQQHVKVLLATPGRLLDLLKQSSVELCGVKLVVVDEADTMLKMGFQQQVLDLLENLPNDCQTLLVSATLPTSLEQLASQLLHNPVRLLTGEKNLPCANVRQLLLWVEDPAKKKKLFELLNDKKLFKPPVLVFVDCKLGADLLSEAVQKLTGLKSLSLHSEKSQLERKNLLKGLLEGDYEVVVSTGVLGRGLDLLSVRLVVNFDMPSSMDEYVHQLGRVGRLGQNGTALTFLNNNSKRLFWDLAKRVKPTGSLLPPQLLNSPYLHDQKRKEQQKDKQTQNDLVTGANLMDLLRKHDKSNSQK
>sp|Q5T1V6-2|DDX59_HUMAN Isoform 2 of Probable ATP-dependent RNA helicase DDX59 OS=Homo sapiens OX=9606 GN=DDX59
MFVPRSLKLKRNANDDGKSCVAKLLKPDPEDLQLDKSRDVPVDAVATEAATLDRHLSESCPFPSPGGQLAEVHSVSPEQGAKDSHPSEEPVKSFSKTQRWAEPGEPLCVVCGRYGEYLCDKTDEDVCSLECKAKHLLQVKEKEEKSKLSNPQKADSEPESPLNASYVYKEHPFLLNLQEDQLENLKQQLGLLVQGQEVTRPLLDFEHCSLPEVLNHNLKKSGYEVPTPLQMQMLPVGLLGRDLLASADTGSGKTAAFLLPVLMRALFESKTPSALLLTPTRELALQLERQAKELMSGLPRMKTVLLVGGLPLPPQLYRLQQHVKVLLATPGRLLDLLKQSSVELCGVKLVVVDEADTMLKMGFQQQVLDLLENLPNDCQTLLVSATLPTSLEQLASQLLHNPVRLLTGEKNLPCANVRQLLLWVEDPAKKKKLFELLNDKKLFKPPVLVFVDCKLGADLLSEAVQKLTGLKSLSLHSEKSQLERKNLLKGLLEGDYEVVVSTGVLGRGLDLLSVRLVVNFDMPSSMDEYVHQENTYKSTWRNPQHFQQDVRMTLGYVGKAQWEEDNQLKVKLGLKKNCSS
>sp|Q8IU60|DCP2_HUMAN m7GpppN-mRNA hydrolase OS=Homo sapiens OX=9606 GN=DCP2 PE=1 SV=3
METKRVELPGSVLDDLCSRFLLHLPSEERDNALRVCFQLELAHWFYLDFYMQNTPGLPQCGLRDFAKAVFSHCPFLLPQGEDVEKVLDEWKEYKMGVPTYGALLLDETLENVLLVQGYLAKSGWGFPKGKVNKEEAPHDCAAREVFEETGFDLKDYLCKDDYLELRLNDQLARLYLLPGLPKDTKFNPKTRRELRNLEWFSLEKLPCHRNDMTPKSKLGLAPNKFFMALPFLRPLRDWLSRRFGDSSDSDNGFSSTGSTPAKPTVEKLSRTKFRHSQQLFPDGSPGDQWVKHRQPLQQKPYNNHSEMSDLLKGKNQSMRGNGRKQYQDSPNQKKRTNGLQPAKQQNSLMKCEKKLHPRKLQDNFETDAVYDLPSSSEDQLLEHAEGQPVACNGHCKFPFSSRAFLSFKFDHNALMKLLDL
>sp|Q8IU60-2|DCP2_HUMAN Isoform 2 of m7GpppN-mRNA hydrolase OS=Homo sapiens OX=9606 GN=DCP2
METKRVELPGSVLDDLCSRFLLHLPSEERDNALRVCFQLELAHWFYLDFYMQNTPGLPQCGLRDFAKAVFSHCPFLLPQGEDVEKVLDEWKEYKMGVPTYGALLLDETLENVLLVQGYLAKSGWGFPKGKVNKEEAPHDCAAREVFEETGFDLKDYLCKDDYLELRLNDQLARLYLLPGLPKDTKFNPKTRRELRNLEWFSLEKLPCHRNDMTPKSKLGLAPNKFFMALPFLRPLRDWLSRRFGDSSDSDNGFSSTGSTPAKPTVEKLSRTKFRHSQQLFPDGSPGDQWVKHRQPLQQKPYNNHSEMSDLLKGKKCEKKLHPRKLQDNFETDAVYDLPSSSEDQLLEHAEGQPVACNGHCKFPFSSRAFLSFKFDHNALMKLLDL
>sp|Q9NYF0|DACT1_HUMAN Dapper homolog 1 OS=Homo sapiens OX=9606 GN=DACT1 PE=1 SV=2
MKPSPAGTAKELEPPAPARGEQRTAEPEGRWREKGEADTERQRTRERQEATLAGLAELEYLRQRQELLVRGALRGAGGAGAAAPRAGELLGEAAQRSRLEEKFLEENLLLLRKQLNCLRRRDAGLLNQLQELDKQLSDLRLDVEKTSEEHLETDSRPSSGFYELSDGASGSLSNSSNSVFSECLSSCHSSTCFCSPLEATLSLSDGCPKSADLLGLLEYKEGHCEDQASGAVCRSLSTPQFNSLDVLADVNPKYQCDLVSKNGNDVYRYPSPLHAVAVQSPMFLLCLTGNPLREEDRLGNHASDLCGGSELDAVKTDSSLPSPSSLWSASHPSSSKKMDGYLLSLVQKKTHPVRTNKPRTSVNADPTKGLLRNGSVCVRAPGGVSQGNSVNLKNSKQACLPSGGLPSLNNGTFSPPKQWSKESKAEQAESKRVPLPEGCPSGAASDLQSKHLPKTAKPASQEHARCSALGTGESPKESAQLSGASPKESPSRGPAPPQENKVVQPLKKMSQKNSLQGVPPATPPLLSTAFPVEERPALDFKSEGSSQSLEEAHLVKAQFLPGQQPSVRLHRGHRNMGVVKNSSLKHRGPALQGLENGLPTVREKTRAGSKKCRFPDDLDTNKKLKKASSKGRKSGGGPEAGVPGRPAGGGHRAGSRAHGHGREAVVAKPKHKRTDYRRWKSSAELSYEEALRRARRGRRENVGLYPAPVPLPYASPYAYVASDSEYSAECESLFHSTVVDTSEDEQSNYTTNCFGDSESSVSEGEFVGESTTTSDSEESGGLLWSQFVQTLPLQTVTAPDLHNHPAKTFVKLKASHNLKKKLLRFRSGSLKLMTTV
>sp|Q9NYF0-2|DACT1_HUMAN Isoform 2 of Dapper homolog 1 OS=Homo sapiens OX=9606 GN=DACT1
MKPSPAGTAKELEPPAPARGEQRTAEPEGRWREKGEADTERQRTRERQEATLAGLAELEYLRQRQELLVRGALRGAGGAGAAAPRAGELLGEAAQRSRLEEKFLEENLLLLRKQLNCLRRRDAGLLNQLQELDKQLSDLRLDVEKTSEEHLETDSRPSSGFYELSDGASGSLSNSSNSVFSECLSSCHSSTCFCSPLEATLSLSDGCPKSADVNPKYQCDLVSKNGNDVYRYPSPLHAVAVQSPMFLLCLTGNPLREEDRLGNHASDLCGGSELDAVKTDSSLPSPSSLWSASHPSSSKKMDGYLLSLVQKKTHPVRTNKPRTSVNADPTKGLLRNGSVCVRAPGGVSQGNSVNLKNSKQACLPSGGLPSLNNGTFSPPKQWSKESKAEQAESKRVPLPEGCPSGAASDLQSKHLPKTAKPASQEHARCSALGTGESPKESAQLSGASPKESPSRGPAPPQENKVVQPLKKMSQKNSLQGVPPATPPLLSTAFPVEERPALDFKSEGSSQSLEEAHLVKAQFLPGQQPSVRLHRGHRNMGVVKNSSLKHRGPALQGLENGLPTVREKTRAGSKKCRFPDDLDTNKKLKKASSKGRKSGGGPEAGVPGRPAGGGHRAGSRAHGHGREAVVAKPKHKRTDYRRWKSSAELSYEEALRRARRGRRENVGLYPAPVPLPYASPYAYVASDSEYSAECESLFHSTVVDTSEDEQSNYTTNCFGDSESSVSEGEFVGESTTTSDSEESGGLLWSQFVQTLPLQTVTAPDLHNHPAKTFVKLKASHNLKKKLLRFRSGSLKLMTTV
>sp|Q16832|DDR2_HUMAN Discoidin domain-containing receptor 2 OS=Homo sapiens OX=9606 GN=DDR2 PE=1 SV=2
MLLLPRMLLVLFLLLPLLSSAKAQVNPALCRYPLGMSGGQLPDEDLTASSQWSESTAAKYGRLDSEEGDGAWCPELPVEPDDLKEFLQLDLHTLHFLTLVGTQGRHAGGHGLEFAPMYKLNYSRDGTRWLSWRNRHGKQVLDGNSNPYDLFLKDLEPPLVARFVRFLPVTDHSMNVCMRVELYGCVWLDGLVSYNAPAGQQFVLPGGSLLYLNDSVYDGAVGYSMTEGLGQLTDGVSGLDDFTQTHEYHVWPGYDYVGWRNESATNGYLELMFEFDRLRNFTTMKVHCNNMFAKGVKLFKEVQCYFRSEASEWEPNALSFPLVLDDVNPSARFVTVPLHHRMASALKCQYHFADTWMMFSELTFQSDAAMYNNSEALPTSPMAPTTYDPMLKVDDSNTRLLLGCLVALLFLLLALLVLLLWRQFWQKMLEKASRRMLDDEMTVSLSLPSDSSMFNNNRSSSPSEQGSNSTYDRLFPLRPDYQEPSRLLRKLPEFAPGEEESGCSGVVKPVQPSGPEGVPHYAEADLVNLQGVTGGNTYSVPAVTMDLLSGKDVAVEEFPRKLLTFKEKLGEGQFGEVHLCEVEGMEKFKDKDFALDVSANQPVLVAVKMLRADANKNARNDFLKELKLMSRLKDPNLLHLLAVCLTDDPLCMLTEYMENGDLNQFLSRHEPPNSSSSDVRTVSYTNLKFMATQLASGMKYLSSLNFVHRDLATRNCLVGKNYTLKLADFGMSRNLYSGDYYRLQGRAVLPLRWMSWESLLLGKFTTASDVWAFGVTLWETFTFCQEQPYSQLSDEQVLENTGEFFRDQGRQTYLPQPALCPDSVYKLMLSCWRRDTKNRPSFQELHLLLLQQGDE
>sp|Q14183|DOC2A_HUMAN Double C2-like domain-containing protein alpha OS=Homo sapiens OX=9606 GN=DOC2A PE=1 SV=5
MRGRRGDRMTLNLQEHMALNVCPGPLRPLRQLSDYFPRGPGPEGGGGGGGEAPAHLVPLALAPPAALLGATTPEDGAEVDSYDSDDATALGTLEFDLLYDRASCTLHCSLLRAKGLKPMDFNGLADPYVKLHLLPGACKANKLKTKTQRNTLNPVWNEDLTYSGLTDDDLTHKVLRLAVCDEDKLSHNEFLGELRVPLRRLKPSQKKHFNLCLERQVPLASPSSMSAALRGLSCYLKELEQAEQGQGLLEERGRLLLSLSYSSRRRGLLVGLLRCAHLAAMDVNGYSDPYVKTYLRPDVDKKSKHKTCVKKKTLNPEFNEEFFYELELSTLATKTLEVTVWDYDLGKSNDFLGGVSLGPGARGEARKHWSDCLQQPDAALERWHTLTSELPPAAGALSSA
>sp|Q14183-2|DOC2A_HUMAN Isoform 2 of Double C2-like domain-containing protein alpha OS=Homo sapiens OX=9606 GN=DOC2A
MDFNGLADPYVKLHLLPGACKANKLKTKTQRNTLNPVWNEDLTYSGLTDDDLTHKVLRLAVCDEDKLSHNEFLGELRVPLRRLKPSQKKHFNLCLERQVPLASPSSMSAALRGLSCYLKELEQAEQGQGLLEERGRLLLSLSYSSRRRGLLVPEARCGQELQA
>sp|Q86YN1|DOPP1_HUMAN Dolichyldiphosphatase 1 OS=Homo sapiens OX=9606 GN=DOLPP1 PE=2 SV=1
MAADGQCSLPASWRPVTLTHVEYPAGDLSGHLLAYLSLSPVFVLVGFVTLLLFKRELHTLSFLGGLALNEGVNWLLKNVLQEPRPCGGPHTAVGTKYGMPSSHSQFMWFFSVYSFLFLYLRMHQTNNARFLDLLWRHVLSLGLLAVAFLVSYSRVYLLYHTWSQVLYGGLAGGLMALAWFLFTQEVLTPLFPRLAAWPVSEFFLLRDTSLLPNVLWFEYTVTRAEARNRQRKLGTKLQ
>sp|Q86YN1-2|DOPP1_HUMAN Isoform 2 of Dolichyldiphosphatase 1 OS=Homo sapiens OX=9606 GN=DOLPP1
MAADGQCSLPASWRPVTLTHVEYPAGDLSGHLLAYLSLSPVFVLVGFVTLLLFKRELHTLSFLGGLALNEGVNWLLKNVLQEPRPCGGPHTAVGTKYGMPSSHSQFMWFFSVYSFLFLYLRMHQTNNARFLDLLWRHVLSLGLLAVAFLVSYSRPVSEFFLLRDTSLLPNVLWFEYTVTRAEARNRQRKLGTKLQ
>sp|Q14689|DIP2A_HUMAN Disco-interacting protein 2 homolog A OS=Homo sapiens OX=9606 GN=DIP2A PE=1 SV=2
MADRGCPLEAAPLPAEVRESLAELELELSEGDLTQKGYEKKRAKLLARYLPLLQGLDPSLQAENRLPGPSQTTAAAPKQQKSRPTASRDERFRSDVHTEAVQAALAKYKERKMPMPSKRRSVLVHSSVETYTPPDTSSASEDEGSLRRPGRLTSTPLQSHSSVEPWLDRVLQGSSTSSSASSTSSHPGGRPTTAPSAAATPGAAATTALAGLEAHTHLDLHSAPPDVTTGLVEHSYFERPQVASVRSVPRGCSGSMLETADGVPVNSRVSSKLQQLLNTLKRPKRPPLKEFFVDDFEELLEVQQPDPNQPKPEGSETSVLRGEPLTAGVPRPPSLLATLQRWGTTQPKSPCLTALDTTGKAVYTLTYGKLWSRSLKLAYTLLNKLTSKNEPLLKPGDRVALVFPNSDPVMFMVAFYGCLLAELVPVPLEVPLTRKDAGSQQVGFLLGSCGVFLALTTDACQKGLPKAQTGEVAAFKGWPPLSWLVLDGKHLAKPPKDWHPLAQDTGTGTAYLEYKTSKEGSTVGVTVSHASLLAQCRALTQACGYSEAETLTNVLDFKRDAGLWHGVLTSVMNRMHVVSVPYALMKANPLSWLQKVCFYKARAALVKSRDMHWSLLAQRGQRDVSLSSLRMLLVADGANPWSLSSCDAFLNVFQSRGLRPEVLCPCASSPEALTVALRRPPDLGGPPPRKAVLSMNGLSYGVLRVDTEEKLSVLTVQDVGQVMPGANVCVVKLEGTPYLCKTDEVGELCVSSSATGTAYYGLLGLTKNVFEAVPVTTGGAPLFDRPFTRTGLLGFLGPDNLVFLVGKLDGLMVTGVRRHNADDVVATALAVEPMKFVYRGRLAVFSVTVLHDDRLVLVAEQRPDASEEDSFQWMSRVLQALDSLHQVGVYCLALVPANTLPKAPLGGLHLSETKQRFLEGTLHPCNVLMCPHTCVTNLPKPRQKQPEVGPASMLVGNLVAGKRLAQASGRELAHLEDSDQARKFLFLADVLQWRAHTTPDHPLFLLLNAKGTVTSTATCVQLHKRAERVAAALMEKGRLSVGDHVALVYPPGVDLLAAFYGCLYCGCVPVTVRPPHPQNLGTTLPTVKMLVEVSKSACVLTTQAVTRLLRSKEAAAAVDLRTWPTLLDTDDLPKKKLASVFRPPSPDVLAYLDFSVSTTGLLAGVKMSHAATSALCRSLKLQCELYPSRQLALCLDPYCGLGFALWCLCSVYSGHQSVLVPPLELESNVSLWLSAVSQYKARVTFCSYSVMEMCTKGLGAQTGVLRMKGVNLSCVRTCMVVAEERPRLALTQSFSKLFKDLGLPARAVSTTFGCRVNVALCLQGTAGPDPTTVYVDMRALRHDRVRLVERGSPHSLPLMESGKLLPGVKVLLAHTETKGPLGDSHLGELWVSSPHNATGYYTVYGEEALHADHFSARLSFGDTQTLWARTGYLGFLRRTELTDASGGRHDALYVVGSLDETLELRGMRYHPLDLETSVLRAHRSLAECAVFTWTNLLVVVVELDGLEQDALDLVALVTNVVLEEHYLVVGVVVLVDPGVLPLNSRGEKQRMHLRDGFLADQLDPLYVAYNM
>sp|Q14689-2|DIP2A_HUMAN Isoform 2 of Disco-interacting protein 2 homolog A OS=Homo sapiens OX=9606 GN=DIP2A
MADRGCPLEAAPLPAEVRESLAELELELSEGDLTQKGYEKKRAKLLARYLPLLQGLDPSLQAENRLPGPSQTTAAAPKQQKSRPTASRDERFRSDVHTEAVQAALAKYKERKMPMPSKRRSVLVHSSVETYTPPDTSSASEDEGSLRRPGRLTSTPLQSHSSVEPWLDRVLQGSSTSSSASSTSSHPGGRPTTAPSAAATPGAAATTALAGLEAHTHLDLHSAPPDVTTGLVEHSYFERPQVASVRSVPRGCSGSMLETADGVPVNSRVSSKLQQLLNTLKRPKRPPLKEFFVDDFEELLEVQQPDPNQPKPEGSETSVLRGEPLTAGVPRPPSLLATLQRWGTTQPKSPCLTALDTTGKAVYTLTYGKLWSRSLKLAYTLLNKLTSKNEPLLKPGDRVALVFPNSDPVMFMVAFYGCLLAELVPVPLEVPLTRKDAGSQQVGFLLGSCGVFLALTTDACQKGLPKAQTGEVAAFKGWPPLSWLVLDGKHLAKPPKDWHPLAQDTGTGTAYLEYKTSKEGSTVGVTVSHASLLAQCRALTQACGYSEAETLTNVLDFKRDAGLWHGVLTSVMNRMHVVSVPYALMKANPLSWLQKVCFYKARAALVKSRDMHWSLLAQRGQRDVSLSSLRMLLVADGANPWSLSSCDAFLNVFQSRGLRPEVLCPCASSPEALTVALRRPPDLGGPPPRKAVLSMNGLSYGVLRVDTEEKLSVLTVQDVGQVMPGANVCVVKLEGTPYLCKTDEVGELCVSSSATGTAYYGLLGLTKNVFEAVPVTTGGAPLFDRPFTRTGLLGFLGPDNLVFLVGKLDGLMVTGVRRHNADDVVATALAVEPMKFVYRGR
>sp|Q14689-3|DIP2A_HUMAN Isoform 3 of Disco-interacting protein 2 homolog A OS=Homo sapiens OX=9606 GN=DIP2A
MADRGCPLEAAPLPAEVRESLAELELELSEGDLTQKGYEKKRAKLLARYLPLLQGLDPSLQAENRLPGPSQTTAAAPKQQKSRPTASRDERFRSDVHTEAVQAALAKYKERKMPMPSKRRSVLVHSSVETYTPPDTSSASEDEGSLRRPGRLTSTPLQSHSSVEPWLDRVLQGSSTSSSASSTSSHPGGRPTTAPSAAATPGAAATTALAGLEAHTHLGVPVNSRVSSKLQQLLNTLKRPKRPPLKEFFVDDFEELLEVQQPDPNQPKPEGSETSVLRGEPLTAGVPRPPSLLATLQRWGTTQPKSPCLTALDTTGKAVYTLTYGKLWSRSLKLAYTLLNKLTSKNEPLLKPGDRVALVFPNSDPVMFMVAFYGCLLAELVPVPLEVPLTRKDAGSQQVGFLLGSCGVFLALTTDACQKGLPKAQTGEVAAFKGWPPLSWLVLDGKHLAKPPKDWHPLAQDTGTGTAYLEYKTSKEGSTVGVTVSHASLLAQCRALTQACGYSEAETLTNVLDFKRDAGLWHGVLTSVMNRMHVVSVPYALMKANPLSWLQKVCFYKARAALVKSRDMHWSLLAQRGQRDVSLSSLRMLLVADGANPWSLSSCDAFLNVFQSRGLRPEVLCPCASSPEALTVALRRPPDLGGPPPRKAVLSMNGLSYGVLRVDTEEKLSVLTVQDVGQVMPGANVCVVKLEGTPYLCKTDEVGELCVSSSATGTAYYGLLGLTKNVFEAVPVTTGGAPLFDRPFTRTGLLGFLGPDNLVFLVGKLDGLMVTGVRRHNADDVVATALAVEPMKFVYRGR
>sp|Q14689-4|DIP2A_HUMAN Isoform 4 of Disco-interacting protein 2 homolog A OS=Homo sapiens OX=9606 GN=DIP2A
MADRGCPLEAAPLPAEVRESLAELELELSEGDLTQKGYEKKRAKLLARYLPLLQGLDPSLQAENRLPGPSQTTAAAPKQQKSRPTASRDERFRSDVHTEAVQAALAKYKERKMPMPSKRRSVLVHSSVETYTPPDTSSASEDEGSLRRPGRLTSTPLQSHSSVEPWLDRVLQGSSTSSSASSTSSHPGGRPTTAPSAAATPGAAATTALAGLEAHTHLDLHSAPPDVTTGLVEHSYFERPQVASVRSVPRGCSGSMLETADGVPVNSRVSSKLQQLLNTLKRPKRPPLKEFFVDDFEELLEVQQPDPNQPKPEGSETSVLRGEPLTAGVPRPPSLLATLQRWGTTQPKSPCLTALDTTGKAVYTLTYGKLWSRSLKLAYTLLNKLTSKNEPLLKPGDRVALVFPNSDPVMFMVAFYGCLLAELVPVPLEVPLTRKDAGSQQVGFLLGSCGVFLALTTDACQKGLPKAQTGEVAAFKGWPPLSWLVLDGKHLAKPPKDWHPLAQDTGTGTAYLEYKTSKEGSTVGVTVSHASLLAQCRALTQACGYSEAETLTNVLDFKRDAGLWHGVLTSVMNRMHVVSVPYALMKANPLSWLQKVCFYKARAALVKSRDMHWSLLAQRGQRDVSLSSLRMLLVADGANPWSLSSCDAFLNVFQSRGLRPEVLCPCASSPEALTVALRRPPDLGGPPPRKAVLSMNGLSYGVLRVDTEEKLSVLTVQDVGQVMPGANVCVVKLEGTPYLCKTDEVGELCVSSSATGTAYYGLLGLTKNVFEAVPVTTGGAPLFDRPFTRTGLLGFLGPDNLVFLVGKLDGLMVTGVRRHNADDVVATALAVEPMKFVYRGRLAVFSVTVLHDDRLVLVAEQRPDASEEDSFQWMSRVLQVGAPARPMVR
>sp|Q14689-5|DIP2A_HUMAN Isoform 5 of Disco-interacting protein 2 homolog A OS=Homo sapiens OX=9606 GN=DIP2A
MADRGCPLEAAPLPAEVRESLAELELELSEDVHTEAVQAALAKYKERKMPMPSKRRSVLVHSSVETYTPPDTSSASEDEGSLRRPGRLTSTPLQSHSSVEPWLDRVLQGSSTSSSASSTSSHPGGRPTTAPSAAATPGAAATTALAGLEAHTHLDLHSAPPDVTTGLVEHSYFERPQVASVRSVPRGCSGSMLETADGVPVNSRVSSKLQQLLNTLKRPKRPPLKEFFVDDFEELLEVQQPDPNQPKPEGSETSVLRGEPLTAGVPRPPSLLATLQRWGTTQPKSPCLTALDTTGKAVYTLTYGKLWSRSLKLAYTLLNKLTSKNEPLLKPGDRVALVFPNSDPVMFMVAFYGCLLAELVPVPLEVPLTRKDAGSQQVGFLLGSCGVFLALTTDACQKGLPKAQTGEVAAFKGWPPLSWLVLDGKHLAKPPKDWHPLAQDTGTGTAYLEYKTSKEGSTVGVTVSHASLLAQCRALTQACGYSEAETLTNVLDFKRDAGLWHGVLTSVMNRMHVVSVPYALMKANPLSWLQKVCFYKARAALVKSRDMHWSLLAQRGQRDVSLSSLRMLLVADGANPWSLSSCDAFLNVFQSRGLRPEVLCPCASSPEALTVALRRPPDLGGPPPRKAVLSMNGLSYGVLRVDTEEKLSVLTVQDVGQVMPGANVCVVKLEGTPYLCKTDEVGELCVSSSATGTAYYGLLGLTKNVFEAVPVTTGGAPLFDRPFTRTGLLGFLGPDNLVFLVGKLDGLMVTGVRRHNADDVVATALAVEPMKFVYRGRLAVFSVTVLHDDRLVLVAEQRPDASEEDSFQWMSRVLQALDSLHQVGVYCLALVPANTLPKAPLGGLHLSETKQRFLEGTLHPCNVLMCPHTCVTNLPKPRQKQPEVGPASMLVGNLVAGKRLAQASGRELAHLEDSDQARKFLFLADVLQWRAHTTPDHPLFLLLNAKGTVTSTATCVQLHKRAERVAAALMEKGRLSVGDHVALVYPPGVDLLAAFYGCLYCGCVPVTVRPPHPQNLGTTLPTVKMLVEVSKSACVLTTQAVTRLLRSKEAAAAVDLRTWPTLLDTDDLPKKKLASVFRPPSPDVLAYLDFSVSTTGLLAGVKAGRGGSRL
>sp|Q14689-6|DIP2A_HUMAN Isoform 6 of Disco-interacting protein 2 homolog A OS=Homo sapiens OX=9606 GN=DIP2A
MADRGCPLEAAPLPAEVRESLAELELELSEGDLTQKGYEKKRAKLLARYLPLLQGLDPSLQAENRLPGPSQTTAAAPKQQKSRPTASRDERFRSDVHTEAVQAALAKYKERKMPMPSKRRSVLVHSSVETYTPPDTSSASEDEGSLRRPGRLTSTPLQSHSSVEPWLDRVLQGSSTSSSASSTSSHPGGRPTTAPSAAATPGAAATTALAGLEAHTHLDLHSAPPDVTTGLVEHSYFERPQVASVRSVPRGCSGSMLETADGVPVNSRVSSKLQQLLNTLKRPKRPPLKEFFVDDFEELLEDPNQPKPEGSETSVLRGEPLTAGVPRPPSLLATLQRWGTTQPKSPCLTALDTTGKAVYTLTYGKLWSRSLKLAYTLLNKLTSKNEPLLKPGDRVALVFPNSDPVMFMVAFYGCLLAELVPVPLEVPLTRKDAGSQQVGFLLGSCGVFLALTTDACQKGLPKAQTGEVAAFKGWPPLSWLVLDGKHLAKPPKDWHPLAQDTGTGTAYLEYKTSKEGSTVGVTVSHASLLAQCRALTQACGYSEAETLTNVLDFKRDAGLWHGVLTSVMNRMHVVSVPYALMKANPLSWLQKVCFYKARAALVKSRDMHWSLLAQRGQRDVSLSSLRMLLVADGANPWSLSSCDAFLNVFQSRGLRPEVLCPCASSPEALTVALRRPPDLGGPPPRKAVLSMNGLSYGVLRVDTEEKLSVLTVQDVGQVMPGANVCVVKLEGTPYLCKTDEVGELCVSSSATGTAYYGLLGLTKNVFEAVPVTTGGAPLFDRPFTRTGLLGFLGPDNLVFLVGKLDGLMVTGVRRHNADDVVATALAVEPMKFVYRGRLAVFSVTVLHDDRLVLVAEQRPDASEEDSFQWMSRVLQALDSLHQVGVYCLALVPANTLPKAPLGGLHLSETKQRFLEGTLHPCNVLMCPHTCVTNLPKPRQKQPEVGPASMLVGNLVAGKRLAQASGRELAHLEDSDQARKFLFLADVLQWRAHTTPDHPLFLLLNAKGTVTSTATCVQLHKRAERVAAALMEKGRLSVGDHVALVYPPGVDLLAAFYGCLYCGCVPVTVRPPHPQNLGTTLPTVKMLVEVSKSACVLTTQAVTRLLRSKEAAAAVDLRTWPTLLDTDDLPKKKLASVFRPPSPDVLAYLDFSVSTTGLLAGVKMSHAATSALCRSLKLQCELYPSRQLALCLDPYCGLGFALWCLCSVYSGHQSVLVPPLELESNVSLWLSAVSQYKARVTFCSYSVMEMCTKGLGAQTGVLRMKGVNLSCVRTCMVVAEERPRLALTQSFSKLFKDLGLPARAVSTTFGCRVNVALCLQGTAGPDPTTVYVDMRALRHDRVRLVERGSPHSLPLMESGKLLPGVKVLLAHTETKGPLGDSHLGELWVSSPHNATGYYTVYGEEALHADHFSARLSFGDTQTLWARTGYLGFLRRTELTDASGGRHDALYVVGSLDETLELRGMRYHPLDLETSVLRAHRSLAECAVFTWTNLLVVVVELDGLEQDALDLVALVTNVVLEEHYLVVGVVVLVDPGVLPLNSRGEKQRMHLRDGFLADQLDPLYVAYNM
>sp|O75165|DJC13_HUMAN DnaJ homolog subfamily C member 13 OS=Homo sapiens OX=9606 GN=DNAJC13 PE=1 SV=5
MNLLRENKDLACFYTTKHSWRGKYKRVFSVGTHALTTYNPNTLEVTNQWPYGDLCSLSPVGKGQGTEFNLTFRKGSGKKSETLKFSTEHRTELLTEALRFRTDFSEGKLTGRRYNCYKHHWSDSRKPVLLEVTPGGFDQLNPATNRVLCSYDYRNLEGFVDLSDYQGGFCLLYGGFSRLHLFASEQREELLKSALDHAGNYLGLSLRLRKEPLEFEQYLNLRFGKYSTDESLTSLAEFVVQKLSPRHSEPVKRVLALTETCLVERDPATYNLATLKPLGEVFALVCDSENPQLFTLEFLKGQVRKYSSTERDSLLASLLDGVRASGNRDVCVKMTPTHKGQRWGLLSMPVDEEVESLHLRFLATPPNGNFADAVFRFNANLSYSGVLHAVTQDGLFSENKEKLLNNALTALLSQEGDVVASNAELESQFQAVRRLVASKAGFLAFTQLPKFRERLGVKVVKALKRSNNGLLHAAVDMLCALMCPMHDDYDLRQEQLNKASLLSSKKFLENLLEKFNSHVDHGTGALVLSSLLDFLTFALCAPYSETTEGQQFDMLLEMVASNGRTLFKLFQHPSMALLKGAGLVMKALLEEGDKELATKMQELALSEGALPRHLHTAMFTLSSDQRMLTNRQLSRHLVGLWTADNATATNLLKRLLPPGLLAYLESSDLVPEKDADRMHVRDNVKLAMDQYGKFNKVPEWQRLAGKAAKEVEKFAKEKVDLVLMHWRDRMGLAQKENLNQKPVVLRKRRQRLKLEANWDLFYYRFGQDHARSNLLWNFKTREELKDTLESEMRAFNLDRELGSANVLSWNHHEFEVKYECLAEELKLGDYYLRLLLEEDENEESGSLKRSYEFFNELYHRFLLTPKVNMKCLCLQALALVYGRCHEELGPFTDTRYLLGMLERCTDKLERDRLLLFLNKLLLNKKNVKDLMDSNGLRLLVDLLTLAHLHVSRATVPLQSNVLEAAPDMKRESEKEWYFGNADKERSGPYGFHEMQELWTKGMLNAKTRCWAQGMDGWRPLQSLPQLKWCLLASGQAVLNETDLATLLLNMLLTMCGYFPSRDQDNALLRPLPKVKRLLSDSTCLPHLLQLLLTFDPLLVEKVALLLYHLMQDNPQLPRLYLSGVFFFLMMYTGSNVLPVARFLKYTHTKQAFKSEETKGQDLFQRSLLGHLLPEAMVCYLENYEPEKFSELFLGEFDTPEALWSSEMRRLMLEKLAAHLADFTPRLQSNTRALYQYCPLPLLNYPQLENELFCNLYYLKQLCDTLRFPDWPLKDPVKLLKDTLDAWKKEVEKKPPMMSLDDAYEVLNLPQGQGPHDESKLRKAYFRLAQKYHPDKNPEGRDMFEKVNKAYEFLCTKSAKLVDGPDPENLLLLLKTQSLLFNRHKEDLQPYKYAGYPMLLRTLTMETSDDLLFSKESPLLPAATELAFHTVNCSALNAEELRRENGLEVLQEAFSRCVAVLTRASKPSDMSVQVCGYLSKCYSVAAQFEECREKLTEMPSLLKDLCRVLYFGKSLPRVAALGVECVSSFAVDFWLQTHLFQAGLLWYLLGFLFNYDYTLEESGLQKSEETNQQEVANSLAKLSVHALSRLGGYLAEEQATPENPTLRKSLAGMLTPYVARKLAVASVTELLKMLNSNTESPYLLWNNSTRAELLEFLESQQENMLKKGDCDKTYGSEFVYSDHAKELLVGELFVRVYNEVPTFQLEVPKAFAASLLDYLGSQAQYLHTFMALTHAAKVESEQHGDRLPRVEMALEALRNVLKYNPGSESECLGHFKLLFSLLRVHGAGQVQQLALEVVNLVTSNQDCVNNLAESMVLSSLLALLHSLPSSRQLVLETLYALTSSTKLLKEAMAKGALLYLLDMFCNSTHPQVRAQTAELFAKMTADKLLGPKVRLTLMKFLPSVFMDAMRDNPEAAVHLFEGTHENPELLWNDNSRDKVSTTVREMMLEHFKNQQDNPEANWKLPEDFAVVFGEAEGELAVGGVFLRLFLAQPAWVLRKPREFLLALLEKLTELLEKNNPHGETLETLTMATVCLFSAQPQLADQVPPLGHLPKVLQAMNHRNNALPKSALRVLHALSENELCVRAMASLETLGPLMNGMKKRADTVGLACEALNRMFQKEQSELVAQALKADLVPYLLKLLEGLGLENLDSPAATKAQLVKALKAMTRSLQYGEQVNELLCRSSVWSAFKDQKHDLFLSESQTAGYLTGPGVAGYLTAGTSTSVMSNLPPPVDHEAGDLGYQT
>sp|Q4LDG9|DNAL1_HUMAN Dynein light chain 1, axonemal OS=Homo sapiens OX=9606 GN=DNAL1 PE=1 SV=1
MAKATTLKEALARWEEKTGQRPSEAKELKLYAQLPPLEKMDASLSMLANCEKLSLSTNCLEKLANLNGLKNLRLLSLGRNNLKNLNGLEAVGDTLEELWLSYNFLEKLKGLHLMKKLKLLYMSNNLVKDWAEFVKLAELPCLEDLVFVGNPLEEKHSAENNWLEEATKRVPKLKKLDGTPVLKGDEEEDN
>sp|Q4LDG9-2|DNAL1_HUMAN Isoform 2 of Dynein light chain 1, axonemal OS=Homo sapiens OX=9606 GN=DNAL1
MKKLKLLYMSNNLVKDWAEFVKLAELPCLEDLVFVGNPLEEKHSAENNWLEEATKRVPKLKKLDGTPVLKGDEEEDN
>sp|Q4LDG9-3|DNAL1_HUMAN Isoform 3 of Dynein light chain 1, axonemal OS=Homo sapiens OX=9606 GN=DNAL1
MDASLSMLANCEKLSLSTNCLEKLANLNGLKNLRLLSLGRNNLKNLNGLEAVGDTLEELWLSYNFLEKLKGLHLMKKLKLLYMSNNLVKDWAEFVKLAELPCLEDLVFVGNPLEEKHSAENNWLEEATKRVPKLKKLDGTPVLKGDEEEDN
>sp|Q7L5Y6|DET1_HUMAN DET1 homolog OS=Homo sapiens OX=9606 GN=DET1 PE=1 SV=2
MDHHVSTLKPRRLQNQNVLHRLERRRLSSGKAGTHWHQVRVFHQNVFPNFTVVNVEKPPCFLRKFSPDGRYFLAFSSDQTSLELYEYQGCQAAEDLLQGYEGELLSNGNDQRSVNLRGRLFERFFVLLHLTNVAANGEHLNRECSLFTDDCRCVLVGSAAYLPDEPHPPFFEVYRNSESVTPNPRSPLEDYSLHLLDLHTGRLCDTRTFKCDKVVLSHNQGLYLYKNLLALLSVQQQTLHVFQVTPEGTFLDVRTLGRFCYEDDLLTVSAVFPEVQRDSQTGMANPFRDPFLNSLKHRLLVYLWRRAEQDGSAMAKRRFFQYFDQLRQLRMWKMQLLDENHLFLKYTSEDVVTLRVTDPSQASFFVVYNMVTTEVLAVFENTSDELLELFENFCDLFRNATLHSEVQFPCSASSNNFARQLQRRFKDTLLNAKYGGHTEAVRRLLGQLPLSAQSYSGSPYLDLSLFSYDDKWVSVMERPKTCGDHPLRFYARDSGLLKFELQAGLLGRPLNHTVRRLVAFTFHPFEPFALSVQRTNAEYVVNFHMRHCCT
>sp|Q7L5Y6-2|DET1_HUMAN Isoform 2 of DET1 homolog OS=Homo sapiens OX=9606 GN=DET1
MVGQLLKRDVLMDHHVSTLKPRRLQNQNVLHRLERRRLSSGKAGTHWHQVRVFHQNVFPNFTVVNVEKPPCFLRKFSPDGRYFLAFSSDQTSLELYEYQGCQAAEDLLQGYEGELLSNGNDQRSVNLRGRLFERFFVLLHLTNVAANGEHLNRECSLFTDDCRCVLVGSAAYLPDEPHPPFFEVYRNSESVTPNPRSPLEDYSLHLLDLHTGRLCDTRTFKCDKVVLSHNQGLYLYKNLLALLSVQQQTLHVFQVTPEGTFLDVRTLGRFCYEDDLLTVSAVFPEVQRDSQTGMANPFRDPFLNSLKHRLLVYLWRRAEQDGSAMAKRRFFQYFDQLRQLRMWKMQLLDENHLFLKYTSEDVVTLRVTDPSQASFFVVYNMVTTEVLAVFENTSDELLELFENFCDLFRNATLHSEVQFPCSASSNNFARQLQRRFKDTLLNAKYGGHTEAVRRLLGQLPLSAQSYSGSPYLDLSLFSYDDKWVSVMERPKTCGDHPLRFYARDSGLLKFELQAGLLGRPLNHTVRRLVAFTFHPFEPFALSVQRTNAEYVVNFHMRHCCT
>sp|Q9BTZ2|DHRS4_HUMAN Dehydrogenase/reductase SDR family member 4 OS=Homo sapiens OX=9606 GN=DHRS4 PE=1 SV=3
MHKAGLLGLCARAWNSVRMASSGMTRRDPLANKVALVTASTDGLGFALARRLAQDGAHVVVSSRKQQNVDQAVATLQGEGLSVTGTVCHVGKAEDRERLVATAVKLHGGLDLLVSNAAVNPFFGSLMDVTEEVWDKTLDLNVKAPALMTKAVVPEMEKRGGGSVVLVSSLAAFSPSPGFSPYNVSKTALLGLTKTLALELAPRNLRVNCLAPGLLKTSFSRMLWMDKEKEESMKETLRLRRLGEPEDCAGLVSFLCSEDASYLTGETVVVGGGTPSRL
>sp|Q9BTZ2-2|DHRS4_HUMAN Isoform 2 of Dehydrogenase/reductase SDR family member 4 OS=Homo sapiens OX=9606 GN=DHRS4
MHKAGLLGLCARAWNSVRMASSGMTRRDPLANKVALVTASTDGLGFALARRLAQDGAHVVVSSRKQQNVDQAVATLQGEGLSVTGTVCHVGKAEDRERLVATAVKLHGGLDLLVSNAAVNPFFGSLMDVTEEVWDKLWMDKEKEESMKETLRLRRLGEPEDCAGLVSFLCSEDASYLTGETVVVGGGTPSRL
>sp|Q9BTZ2-3|DHRS4_HUMAN Isoform 3 of Dehydrogenase/reductase SDR family member 4 OS=Homo sapiens OX=9606 GN=DHRS4
MHKAGLLGLCARAWNSVRMASSGMTRRDPLANKVALVTASTDGLGFALARRLAQDGAHVVVSSRKQQNVDQAVATLQGEGLSVTGTVCHVGKAEDRERLVATLWMDKEKEESMKETLRLRRLGEPEDCAGLVSFLCSEDASYLTGETVVVGGGTPSRL
>sp|Q9BTZ2-4|DHRS4_HUMAN Isoform 4 of Dehydrogenase/reductase SDR family member 4 OS=Homo sapiens OX=9606 GN=DHRS4
MHKAGLLGLCARAWNSVRMASSGMTRRDPLANKVALVTASTDGLGFALARRLAQDGAHVVVSSRKQQNVDQAVATLQGEGLSVTGTVCHVGKAEDRERLVATTLDLNVKAPALMTKAVVPEMEKRGGGSVVLVSSLAAFSPSPGFSPYNVSKTALLGLTKTLALELAPRNLRVNCLAPGLLKTSFSRMLWMDKEKEESMKETLRLRRLGEPEDCAGLVSFLCSEDASYLTGETVVVGGGTPSRL
>sp|Q9BTZ2-5|DHRS4_HUMAN Isoform 5 of Dehydrogenase/reductase SDR family member 4 OS=Homo sapiens OX=9606 GN=DHRS4
MHKAGLLGLCARAWNSVRMASSGMTRRDPLANKVALVTASTDGLGFALARRLAQDGAHVVVSSRKQQNVDQAVATLQGEGLSVTGTVCHVGKAEDRERLVATTLDLNVKAPALMTKAVVPEMEKRGGGSVVLVSSLAAFSPSPLWMDKEKEESMKETLRLRRLGEPEDCAGLVSFLCSEDASYLTGETVVVGGGTPSRL
>sp|Q9BTZ2-6|DHRS4_HUMAN Isoform 6 of Dehydrogenase/reductase SDR family member 4 OS=Homo sapiens OX=9606 GN=DHRS4
MHKAGLLGLCARAWNSVRMLWMDKEKEESMKETLRLRRLGEPEDCAGLVSFLCSEDASYLTGETVVVGGGTPSRL
>sp|Q9BTZ2-7|DHRS4_HUMAN Isoform 7 of Dehydrogenase/reductase SDR family member 4 OS=Homo sapiens OX=9606 GN=DHRS4
MHKAGLLGLCARAWNSVRMASSGMTRRDPLANKVALVTASTDGLGFALARRLAQDGAHVVVSSRKQQNVDQAVATLQGEGLSVTGTVCHVGKAEDRERLVATAVKLHGGLDLLVSNAAVNPFFGSLMDVTEEVWDKRRLSGDRVFHSSLQSLSSLDGQGKRGKHERNPADKKVRRARGLCWHRVFPVL
>sp|Q9BTZ2-8|DHRS4_HUMAN Isoform 8 of Dehydrogenase/reductase SDR family member 4 OS=Homo sapiens OX=9606 GN=DHRS4
MASSGMTRRDPLANKVALVTASTDGLGFALARRLAQDGAHVVVSSRKQQNVDQAVATLQGEGLSVTGTVCHVGKAEDRERLVATTLDLNVKAPALMTKAVVPEMEKRGGGSVVLVSSLAAFSPSPGFSPYNVSKTALLGLTKTLALELAPRNLRVNCLAPGLLKTSFSRMLWMDKEKEESMKETLRLRRLGEPEDCAGLVSFLCSEDASYLTGETVVVGGGTPSRL
>sp|O60869|EDF1_HUMAN Endothelial differentiation-related factor 1 OS=Homo sapiens OX=9606 GN=EDF1 PE=1 SV=1
MAESDWDTVTVLRKKGPTAAQAKSKQALLAAQRRGEDVETSKKWAAGQNKQHSLTKNTAKLDRETEELHHDRVTLEVGKVLQQGRQSKGLTQKDLATKLNEKPQVLADYESGRALPNNQVLGKLERALGLKLRGKDLGKPLEKGPRAK
>sp|O60869-2|EDF1_HUMAN Isoform 2 of Endothelial differentiation-related factor 1 OS=Homo sapiens OX=9606 GN=EDF1
MAESDWDTVTVLRKKGPTAAQAKSKQALLAAQRRGEDVETSKKWAAGQNKQHSLTKNTAKLDRETEELHHDRVTLEVGKVLQQGRQSKGLTQKDLATKLNEKPQVLADYESGRALPNNQVLGKLERALGECPSTLRRVR
>sp|O60869-3|EDF1_HUMAN Isoform 3 of Endothelial differentiation-related factor 1 OS=Homo sapiens OX=9606 GN=EDF1
MAESDWDTVTVLRKKGPTAAQAKSKQALLAAQRRGEDVETSKKWAAGQNKQHSLTKNTAKLDRETEELHHDRVTLEVGKVLQQGRQSKGLTQKDLATKLNEKPQVLADYESGRALPNNQVLGKLERALDVGTRSARVLRAQ
>sp|P27487|DPP4_HUMAN Dipeptidyl peptidase 4 OS=Homo sapiens OX=9606 GN=DPP4 PE=1 SV=2
MKTPWKVLLGLLGAAALVTLLTVPVVLLNKGTDDATADSRKTYTLTDYLKNTYRLKLYSLRWLSDHEYLYKQENNLLVFNAEYGNSSVFLENSTFDEFGHSLNDYSLSPDGQFLLLEYNYVKQWRHSYTASYDLYDLNKRQLLTEERLPNNTQWVTWSPVGHKLAYVWNNDLYVKLEPNLPSYRLTWTGKEDLLYNGLTDWVYEEEVFSAYSALWWSPNGTFLAYAQFNDTEVPLLEYSFYSDESLQYPKTVRVPYPKAGAVNPTVKFFVVNTDSLSSVTNATSLQLTAPASMLLGDHYLCDVTWATQERLSLQWLRRLQNYSVMDLCDYDESSGRWNCLVARQHLEMSTTGWVGRFRPSEPHFTLDGNSFYKLLSNEEGYRHLCYFQLDKKDCTFLTKGTWEVLGLEALTSDYLYYLSNEYKGMPGGRNLYKLQLSDYTKVTCLSCELNPERCQYYSVSFSKEAKYYQLRCSGPGLPLYTLHSSVNDKGLRVLEDNSALDKMLQNVQMPSKKLDFLLLNETKFWYQMLLPPHFDKSKKYPLLLDVYAGPCSQKADTVFRLNWATYLASTENLLVASFDGRGSGYQGDKLMHALNRRLGTFEVEDQLEAARQFSKMGFVDNKRLALWGWSYGGYVTSMVLGSGSGVFKCGLAVAPVSRWEYYDSVYTERYMGLPTPEDNLDHYRNSTVMSRAENFKQVEYLLLHGTADDNVHFQQSAQLSKALVDVGVDFQAMWYTDEDHGLASSTAHQHLYTHMSHFLKQCFSLP
>sp|Q6B8I1|DS13A_HUMAN Dual specificity protein phosphatase 13 isoform A OS=Homo sapiens OX=9606 GN=DUSP13 PE=1 SV=1
MAETSLPELGGEDKATPCPSLLELEELLRAGKSSCSRVDEVWPNLFLGDAATANNRFELWKLGLTHVLNAAHKGLYCQGGPDFYGSSVSYLGVPAHDLPDFDLSAYFSSAADFLHRALNTPGAKVLVHCVVGVSRSATLVLAYLMLHQRLSLRQAVLTVRQHRWVFPNRGFLHQLCRLDQQLRGAGQS
>sp|Q6B8I1-5|DS13A_HUMAN Isoform 2 of Dual specificity protein phosphatase 13 isoform A OS=Homo sapiens OX=9606 GN=DUSP13
MAETSLPELGGEDKATPCPSLLELEELLRAGKSSCSRVDEVWPNLFLGDANSLKCAETGG
>sp|Q6B8I1-2|DS13A_HUMAN Isoform 6 of Dual specificity protein phosphatase 13 isoform A OS=Homo sapiens OX=9606 GN=DUSP13
MAETSLPELGGEDKATPCPSLLELEELLRAGKSSCSRVDEVWPNLFLGDAAGPYSLPWGSATLPPWH
>sp|Q6B8I1-3|DS13A_HUMAN Isoform 7 of Dual specificity protein phosphatase 13 isoform A OS=Homo sapiens OX=9606 GN=DUSP13
MAETSLPELGGEDKATPCPSLLELEELLRAGKSSCSRVDEVWPNLFLGDARGPGTASLLVPWLGRHQVPFLPSPGPRQTTALSCGSWASPTC
>sp|Q6B8I1-4|DS13A_HUMAN Isoform 8 of Dual specificity protein phosphatase 13 isoform A OS=Homo sapiens OX=9606 GN=DUSP13
MAETSLPELGGEDKATPCPSLLELEELLRAGKSSCSRVDEVWPNLFLGDAATANNRFELWKLGLTHVLNAAHKGLYCQGGPDFYGSSVSYLGVPAHDLPDFDLSAYFSSAADFLHRALNTPGELVLTPCHGALPLCHPGTDPAGAAGGSGPGGHTEDGGSPAWGRP
>sp|Q96G46|DUS3L_HUMAN tRNA-dihydrouridine(47) synthase [NAD(P)(+)]-like OS=Homo sapiens OX=9606 GN=DUS3L PE=1 SV=2
MAEGTAEAPLENGGGGDSGAGALERGVAPLKRQYLTTKEQFHQFLEAKGQEKTCRETEVGDPAGNELAEPEAKRLRLEDGQTADGQTEEAAEPGEQLQTQKRARGQNKGRPHVKPTNYDKNRLCPSLLQESAAKCFFGDRCRFLHDVGRYLETKPADLGPRCVLFETFGRCPYGVTCRFAGAHLRPEGQNLVQEELAARGTQPPSLRNGLDKALQQQLRKREVRFERAEQALRRFSQGPTPAAAVPEGTAAEGAPRQENCGAQQVPAGPGTSTPPSSPVRTCGPLTDEDVVRLRPCEKKRLDLRGKLYLAPLTTCGNLPFRRLCKRFGADVTCGEMAVCTNLLQGQMSEWALLKRHQCEDLFGVQLEGAFPDTMTKCAELLSRTVEVDFVDLNVGCPLDLVYKKGGGCALMNRSTKFQQLVRGMNQVLDVPLTVKLRTGVQERVNLAHRLLPELRDWGVALVTLHGRSREQRYTKLADWQYLEECVQAASPMPLFGNGDLLSFEDANRAMQTGVTGLMLARGALLKPWLFTELKEQRHWDLSSSERLDLLRDFTNYGLEHWGSDTQGVEKTRRFLLEWLSFLCRYVPVGLLERLPQRLNERPPYYLGRDYLETLMASQKAADWLRLSEMLLGPVPPSFAFLPKHKANAYK
>sp|Q96G46-2|DUS3L_HUMAN Isoform 2 of tRNA-dihydrouridine(47) synthase [NAD(P)(+)]-like OS=Homo sapiens OX=9606 GN=DUS3L
MAEGTAEAPLENGGGGDSGAGALERGVAPLKRQYLTTKEQFHQFLEAKGQEKTCRETEVGDPAGNELAEPEAKRLRLEDGQTADGQTEEAAEPGEQLQTQKRARGQNKGRPHVKPTNYDKNRLCPSLLQESAAKCFFGDRCRFLHDVGRYLETKPADLGPRCVLFETFGRCPYGVTCRFAGAHLRPEGQNLVQEELAARGTQPPSLRNGLDKALQQQLRKREVRFERAEQALRRFSQGPTPAAAVPEGTAAEGAPRQENCGAQQVPAGPGTSTPPSSPVRTCGPLTDEDVVRLRPCEKKRLDLRGKLYLAPLTTCGNLPFRRLCKRFGADVTCGEMAVCTNLLQGQMSEWALLKRHQCEDLFGVQLEGAFPDTMTKCAELLSRTVEVDFVDLNVGCPLDLVYKKGGGCALMNRSTKFQQLVRGMNQVLDVPLTVKLRTGVQERVNLAHRLLPELRDWGVALVTVGLGTPRALGPRGRPRVPS
>sp|Q96G46-3|DUS3L_HUMAN Isoform 3 of tRNA-dihydrouridine(47) synthase [NAD(P)(+)]-like OS=Homo sapiens OX=9606 GN=DUS3L
MAEGTAEAPLENGGGGDSGAGALERGVAPLKRQYLTTKEQFHQFLEAKGQEKTCRETELDLRGKLYLAPLTTCGNLPFRRLCKRFGADVTCGEMAVCTNLLQGQMSEWALLKRHQCEDLFGVQLEGAFPDTMTKCAELLSRTVEVDFVDLNVGCPLDLVYKKGGGCALMNRSTKFQQLVRGMNQVLDVPLTVKLRTGVQERVNLAHRLLPELRDWGVALVTLHGRSREQRYTKLADWQYLEECVQAASPMPLFGNGDLLSFEDANRAMQTGVTGLMLARGALLKPWLFTELKEQRHWDLSSSERLDLLRDFTNYGLEHWGSDTQGVEKTRRFLLEWLSFLCRYVPVGLLERLPQRLNERPPYYLGRDYLETLMASQKAADWLRLSEMLLGPVPPSFAFLPKHKANAYK
>sp|Q9H329|E41LB_HUMAN Band 4.1-like protein 4B OS=Homo sapiens OX=9606 GN=EPB41L4B PE=2 SV=2
MLRFLRRTFGRRSMQRYARGAAGRGAAGLGDERDGGPRGGPAAAASSSALPAAPGGSVFPAGGGPLLTGGAAVHLSAAGAAKATLYCRVFLLDGTEVSVDLPKHAKGQDLFDQLVYHLDLVETDYFGLQFLDSAQVAHWLDHAKPLKKQMKLGPAYALHFRVKYYSSEPNNLREEFTRYLFVLQLRHDLLSGKLKCPYETAVELAALCLQAELGECELPEHTPELVSEFRFLPNQTEAMEFDLFQRWKECRGKSPAQAELSYLNKAKWLEMYGVDMHVVRGRDGCEYSLGLTPTGLLLFEGANKLGLFFWPKLTKMDFKKSKLTLVVVEDDDQGREQEHTFVFRLDSARTCKHLWKCAVEHHAFFRLRTPGNSKSNRSDFLRLGSRFRFSGRTEYQATHGSRLRRTSTFERKPSKRYPSRRHSTFKASNPVLAAQLCSKTNPEVHNYQPQYHPNLHPSQPRWHPHSPNVSYPLPSPVLSSSDRLPFGLEENGGTPFLTAASGRHHHQHQHQHQHQHHSNYSLSLTLENKEGPLRSPNSSSKSLTKLSPGTPALFSEAAAHLKKLELETVKAAGPWPPLHLNLNKAEEKKVSEKTLQTPLLPSPVADHVKCNLLKAQLENASRVNLQGGKEESPFVNLNKKSSLQDASVRSPLPLRVETAQPAVEKPELKPPRVRKLTRQYSFDEDDLPPDLAEAVGVTTSTTTNTTTAATQVSVPLPSPKVQNVSSPHKSEGKGLLSPGAKSPSDRGGAFTLEPGDLLMDFTEATPLAEPASNPHCAHSRCSPPLSLPMKEETTGVCMYPPLKTRLLKTFPVDTMNPFPDTFTTGPQFTADFRDSKLQCCPGPTSPLLPAATLRPLTETVSTVQTLYTTRKPVSLAASAETLRQELEREKMMKRLLMTEL
>sp|Q9H329-2|E41LB_HUMAN Isoform 2 of Band 4.1-like protein 4B OS=Homo sapiens OX=9606 GN=EPB41L4B
MLRFLRRTFGRRSMQRYARGAAGRGAAGLGDERDGGPRGGPAAAASSSALPAAPGGSVFPAGGGPLLTGGAAVHLSAAGAAKATLYCRVFLLDGTEVSVDLPKHAKGQDLFDQLVYHLDLVETDYFGLQFLDSAQVAHWLDHAKPLKKQMKLGPAYALHFRVKYYSSEPNNLREEFTRYLFVLQLRHDLLSGKLKCPYETAVELAALCLQAELGECELPEHTPELVSEFRFLPNQTEAMEFDLFQRWKECRGKSPAQAELSYLNKAKWLEMYGVDMHVVRGRDGCEYSLGLTPTGLLLFEGANKLGLFFWPKLTKMDFKKSKLTLVVVEDDDQGREQEHTFVFRLDSARTCKHLWKCAVEHHAFFRLRTPGNSKSNRSDFLRLGSRFRFSGRTEYQATHGSRLRRTSTFERKPSKRYPSRRHSTFKASNPVLAAQLCSKTNPEVHNYQPQYHPNLHPSQPRWHPHSPNVRPSFQDDRSHWKASASGDDSHFDYVHDQNQKNLGGMQSMMYRDKLMTAL
>sp|Q86SG4|DPCA2_HUMAN Putative Dresden prostate carcinoma protein 2 OS=Homo sapiens OX=9606 GN=HMGN2P46 PE=5 SV=1
MEPWAMRALDFADESGSVSCKDMHLLLWLQKRLEMHKAEQCEEEEAMTPRPTKARAPLPSAYVPPLSLPPCPRERLKGMLKELKPRLSRNCREDPQGCLLNLLLQSHSRSPERPLQRRERRYLQRRREKLMLARRGLTLQKMEMPKQTRHRKLKVLEMPSEVCAFLLTVYFW
>sp|Q86SG4-2|DPCA2_HUMAN Isoform 2 of Putative Dresden prostate carcinoma protein 2 OS=Homo sapiens OX=9606 GN=HMGN2P46
MKEDESGSVSCKDMHLLLWLQKRLEMHKAEQCEEEEAMTPRPTKARAPLPSAYVPPLSLPPCPRERLKGMLKELKPRLSRNCREDPQGCLLNLLLQSHSRSPERPLQRRERRYLQRRREKLMLARRGLTLQKMEMPKQTRHRKLKVLEMPSEVCAFLLTVYFW
>sp|Q86SG4-3|DPCA2_HUMAN Isoform 3 of Putative Dresden prostate carcinoma protein 2 OS=Homo sapiens OX=9606 GN=HMGN2P46
MHLLLWLQKRLEMHKAEQCEEEEAMTPRPTKARAPLPSAYVPPLSLPPCPRERLKGMLKELKPRLSRNCREDPQGCLLNLLLQSHSRSPERPLQRRERRYLQRRREKLMLARRGLTLQKMEMPKQTRHRKLKVLEMPSEVCAFLLTVYFW
>sp|P01909|DQA1_HUMAN HLA class II histocompatibility antigen, DQ alpha 1 chain OS=Homo sapiens OX=9606 GN=HLA-DQA1 PE=1 SV=1
MLLNKALMLGALALTTVMSPCGGEDLVADHVASYGVNLYQSYGPSGQYTHEFDGDEQFYVDLGRKETVWCLPVLRQFRFDPQFALTNLAVLKHNLNSLLKRSNSTAATNEVPEVTVFSKSPVTLGQPNLLLCLVDNLFPPVVNLTWLSNGHSVTEGVSETSFLSKSDHSFFKLSYLTLLPSAEESYDCKVEHWGLDKPLLKHWEPELPAPMSELTETVVCALGLSVGLVGLVVGTVFLLRGLRSVGASRHQGPL
>sp|P54852|EMP3_HUMAN Epithelial membrane protein 3 OS=Homo sapiens OX=9606 GN=EMP3 PE=1 SV=1
MSLLLLVVSALHLLLLLLLFVATLDKSWWTLPGKESLNLWYDCTWNNDTKTWACSNVSENGWLKAVQVLMVLSLLLCCLSFLLFMFQLYTMRRGGLFYATGLCQLCTSVAVFTGALLYALHAEELLEKHPRGGSFGYCFALAWVAFPLALVSGLLYLHLRKRE
>sp|Q96AZ1|EFMT3_HUMAN EEF1A lysine methyltransferase 3 OS=Homo sapiens OX=9606 GN=EEF1AKMT3 PE=1 SV=1
MADPGPDPESESESVFPREVGLFADSYSEKSQFCFCGHVLTLTQNFGSRLGVAARVWDAALSLCNYFESQNVDFRGKKVLELGAGTGLVGLLAALQGGDVTLTDLPLALEQLQGNVQANVPAGGQAQVRALSWGLDHHVFPANYDLVLGADLVYLEPTFPLLLGTLQHLCRPHGTLYLASKMRKEHGTESFFQHLLPQHFQLELAQRDEDENVNLYRARHREPRPA
>sp|Q96AZ1-2|EFMT3_HUMAN Isoform 2 of EEF1A lysine methyltransferase 3 OS=Homo sapiens OX=9606 GN=EEF1AKMT3
MADPGPDPESESESVFPREVGLFADSYSEKSQFCFCGHVLTLTQNFGSRLGVAARVWDAALSLCNYFESQNVDFRGKKVLELGAGTGLVGLLAALQGAYGLVRETEDDVLEQELWRGMRGACGHALSMSTMTPWESLKGSSVRGGCYHH
>sp|Q96AZ1-3|EFMT3_HUMAN Isoform 3 of EEF1A lysine methyltransferase 3 OS=Homo sapiens OX=9606 GN=EEF1AKMT3
MRGACGHALSMSTMTPWESLKGSSVRGDVTLTDLPLALEQLQGNVQANVPAGGQAQVRALSWGLDHHVFPANYDLVLGADLVYLEPTFPLLLGTLQHLCRPHGTLYLASKMRKEHGTESFFQHLLPQHFQLELAQRDEDENVNLYRARHREPRPA
>sp|Q8NFI3|ENASE_HUMAN Cytosolic endo-beta-N-acetylglucosaminidase OS=Homo sapiens OX=9606 GN=ENGASE PE=1 SV=1
MEAAAVTVTRSATRRRRRQLQGLAAPEAGTQEEQEDQEPRPRRRRPGRSLKDEEEETVFREVVSFSPDPLPVRYYDKDTTKPLSFYLSSLEELLAWKPRLEDGFNVALEPLACRQPPLSSQRPRTLLCHDMMGGYLDDRFLQGSVVQTPYAFYHWQCLDVFVYFSHHTVTLPPVGWTNTAHRHGVCVLGTFLTEWNEGGRLCEAFLAGDERSYQAVADRLVQLTQFFRFDGWLLNLENSLSLAAVGNMPPFLRYLTTQLHRQVPGGLVLWYDSVVQSGQLKWQDELNQHNRVFFDSCDGFFTNYNWREEHLERMLGQAGERRADVYVGVDVFARGNVVGGRFDTDKSLELLRKHGFSVALFAPGWVYECLEKKDFFQNQDKFWGRLERYLPTHSLCSLPFVTSFCLGMGARRVCYGQEEAVGPWYHLSAQELQPLFGEHRLGGDGRGWVRTHCCLEDAWHGGSSLLVRGVLPPEVGNVAVRLFSLQAPVPPKLYLSMVYKLEGPTDVTVALELTTGDAGSCHLGGLSVLNAETSSRHSLRPLRVPPTKLARWVGRCGRQLSGGWVQHCYEVSLRGCLLLDLLVCFSRPPGSREEESFTCRLGELQVVDAASLLAPLPQVQAVTLSHLRWQPSASEREGPPALLQLSCTLHWSFLLSQVRCFRLHCWGGMSDDSPGRELPRPEMPMFLGLAFATQYRLVDLLVEAAGPGQDRRMEFLVEPVPKEGFRVPQAEWGRAVLLYSAPA
>sp|Q8NFI3-2|ENASE_HUMAN Isoform 2 of Cytosolic endo-beta-N-acetylglucosaminidase OS=Homo sapiens OX=9606 GN=ENGASE
MEAAAVTVTRSATRRRRRQLQGLAAPEAGTQEEQEDQEPRPRRRRPGRSLKDEEEETVFREVVSFSPDPLPVRYYDKDTTKPLSFYLSSLEELLAWKPRLEDGFNVALEPLACRQPPLSSQRPRTLLCHDMMGGYLDDRFLQGSVVQTPYAFYHWQCLDVFVYFSHHTVTLPPVGWTNTAHRHGVCVLGTFLTEWNEGGRLCEAFLAGDERSYQAVADRLVQLTQFFRFDGWLLNLENSLSLAAVGNMPPFLRYLTTQLHRQVPGGLVLWYDSVVQSGQLKWQDELNQHNRVFFDSCDGFFTNYNWREEHLERMLGQAGERRADVYVGVDVFARGNVVGGRFDTDKSLELLRKHGFSVALFAPSCSVFPGVGNLLCC
>sp|Q8NFI3-3|ENASE_HUMAN Isoform 3 of Cytosolic endo-beta-N-acetylglucosaminidase OS=Homo sapiens OX=9606 GN=ENGASE
MEAAAVTVTRSATRRRRRQLQGLAAPEAGTQEEQEDQEPRPRRRRPGRSLKDEEEETVFREVVSFSPDPLPVRYYDKDTTKPLSFYLSSLEELLAWKPRLEDGFNVALEPLACRQPPLSSQRPRTLLCHDMMGGYLDDRFLQGSVVQTPYAFYHWQCLDVFVYFSHHTVTLPPVGWTNTAHRHGVCVLGTFLTEWNEGGRLCEAFLAGDERSYQAVADRLVQLTQFFRFDGWLLNLENSLSLAAVGNMPPFLRYLTTQLHRQVPGGLVLWYDSVVQSGQLKWQDELNQHNRVFFDSCDGFFTNYNWREEHLERMLGQAGERRADVYVGVDVFARGNVVGGRFDTDKVGGGFRPRASGPVPPLGPHFLMDLPFPSAPQRNDSSCSSQSGDPVALRNRCPAPAKLCPH
>sp|Q69384|ENK6_HUMAN Endogenous retrovirus group K member 6 Env polyprotein OS=Homo sapiens OX=9606 GN=ERVK-6 PE=1 SV=1
MNPSEMQRKAPPRRRRHRNRAPLTHKMNKMVTSEEQMKLPSTKKAEPPTWAQLKKLTQLATKYLENTKVTQTPESMLLAALMLVSMVVSLPMPAGAAAANYTYWAYVPFPPLLRAVTWMDNPTEVYVNDSVWVPGPLDDRCPAKPEEEGMMLNLSLGYHYPPLCLGRAPGCLMPAVQNWLVEVPTVSPLCRFTYHMVSGMSLRPRVNYLQDFSYQRSLKFRPKGKPCPKELPKESKNTEVLVWEECVANSAVLLQNNEFGTLLDWAPRGQFYHNCSGQTQSCPSAQVSPAVDSDLTESLDKHKHKKLQSFYPWEWGEKGLSTPRPKLVSPVSGPEHPELWRLTVASHHLRLWSGNQTLETRDRKPFYTLDLNSSLTVPLQSCVKPPYMLVVGNLVLKPDSQTLTCENCRLLTCLDSTFNWQHRLLLVRAREGVWLPVSMDRPWEASPSVHLLTEVLKGVLNRSKRFLFTLLAVLMGLLAVTATAAVAGVALHSSVQSVNFVNDWQKNSTRLWNSQSSLDQKLANQLNDLRQTVLWMGDRLMSLEHRFQLQCDWNTSDFCLTPQLYNESEHHWDMVRRHLQGREDNLTLDLSKLKEQLFEASKAHLNLVPGTEALAGVADGLANLNPVTWVKTLGSTTLLNLLLLLVCLFCLLLVCRCTQQLRRDSDHRERAMMTMAVLSKRKGGNVGKSKRDQLVTVSV
>sp|P21709|EPHA1_HUMAN Ephrin type-A receptor 1 OS=Homo sapiens OX=9606 GN=EPHA1 PE=1 SV=4
MERRWPLGLGLVLLLCAPLPPGARAKEVTLMDTSKAQGELGWLLDPPKDGWSEQQQLLNGTPLYMYQDCPMQGRRDTDHWLRSNWLYRGEEASRVHVELQFTVRDCKSFPGGAGPLGCKETFNLLYMESDQDVGLQLRRPLFQKVTTVAADQSFTLRDLVSGSVKLNVERCSLGRLTRRGLYLAFHNPGACVALVSVRVFYQRCPETLNGLAQFPDTLPGPAGLVEVAGTCLPHARASPRPSGAPRMHCSPDGEWLVPVGRCHCEPGYEEGGSGEACVACPSGSYRMDMDTPHCLTCPQQSTAESEGATLCTCESGHYRAPGEGPQVACTGPPSAPRNLSFSASGTQLSLRWEPPADTGGRQDVRYSVRCSQCQGTAQDGGPCQPCGVGVHFSPGARGLTTPAVHVNGLEPYANYTFNVEAQNGVSGLGSSGHASTSVSLSMGHAESLSGLSLRLVKKEPRQLELTWAGSRPRSPGANLTYELHVLNQDEERYQMVLEPRVLLTELQPDTTYLVRVRMLTPLGPGPFSPDHEFRTSPPVSRGLTGGELVAVLFGLLLGAALLLGLLVFRSRRAQRQRQQRQRDRATDVDREDKLWLKPYVDLQAYEDPAQGALDFTRELDPAWLMVDTVLGEGEFGEVYRGTLRLPSQDCKTVALKTLKDTSPGGQWWNFLREATLMGQFSHPHLLHLEGVVTKRKPLMLLTEFMENGALDAFLREREDQLVPGQLVAMLQGLASGMNYLSNHNYVHRDLAARNLLVNQNLCCKVSDFGLTRLLDDFDGTYETQGGKLPLRWTAPEALAHRLFTTASDVWSFGLVMWEVLSFGDKPYGEMSNQEVMKSLEDGYRLPPPVDCPAPLYELMKNCWAYDRARRPHFQKLQAHLEQLLANPHSLRTLANFDPRMTLRLPSLSGSDGLPYRTVSEWLESLRMKRYLLHFHSAGLDTMECVLELTAEDLTQMGLTLPGHQKRLLCSLQGFKD
>sp|P21709-2|EPHA1_HUMAN Isoform 2 of Ephrin type-A receptor 1 OS=Homo sapiens OX=9606 GN=EPHA1
MERRWPLGLGLVLLLCAPLPPGARAKEVTLMDTSKAQGELGWLLDPPKDGWSEQQQLLNGTPLYMYQDCPMQGRRDTDHWLRSNWLYRGEEASRVHVELQFTVRDCKSFPGGAGPLGCKETFNLLYMESDQDVGLQLRRPLFQKVTTVAADQSFTLRDLVSGSVKLNVERCSLGRLTRRGLYLAFHNPGACVALVSVRVFYQRCPETLNGLAQFPDTLPGPAGLVEVAGTCLPHARASPRPSGAPRMHCSPDGEWLVPVGRCHCEPGYEEGGSGEACVACPSGSYRMDMDTPHCLTCPQQSTAESEGATLCTCESGHYRAPGEGPQVACTGPPSAPRNLSFSASGTQLSLRWEPPADTGGRQDVRYSVRCSQCQGTAQDGGPCQPCGVGVHFSPGARGLTTPAVHVNGLEPYANYTFNVEAQNGVSGLGSSGHASTSVSLSMGHADPTLSLWTPRVTVRPVSETGEERTEATRADLGGVPAPKPWGEPDL
>sp|P21709-3|EPHA1_HUMAN Isoform 3 of Ephrin type-A receptor 1 OS=Homo sapiens OX=9606 GN=EPHA1
MERRWPLGLGLVLLLCAPLPPGARAKEVTLMDTSKAQGELGWLLDPPKDGWSEQQQLLNGTPLYMYQDCPMQGRRDTDHWLRSNWLYRGEEASRVHVELQFTVRDCKSFPGGAGPLGCKETFNLLYMESDQDVGLQLRRPLFQKVTTVAADQSFTLRDLVSGSVKLNVERCSLGRLTRRGLYLAFHNPGACVALVSVRVFYQRCPETLNGLAQFPDTLPGPAGLVEVAGTCLPHARASPRPSGAPRMHCSPDGEWLVPVGRCHCEPGYEEGGSGEACVACPSGSYRMDMDTPHCLTCPQQSTAESEGATLCTCESGHYRAPGEGPQVACTGPPSAPRNLSFSASGTQLSLRWEPPADTGGRQDVRYSVRCSQCQGTAQDGGPCQPCGVGVHFSPGARGLTTPAVHVNGLEPYANYTFNVEAQNGVSGLGSSGHASTSVSLSMGHAGERLRGAGTGTWWRQKGLRPQNKLMGRKP
>sp|Q96BQ1|FAM3D_HUMAN Protein FAM3D OS=Homo sapiens OX=9606 GN=FAM3D PE=1 SV=1
MRVSGVLRLLALLFALVTTWMFLRSYMSFSMKTLRLPRWLAASPTKELQVKKYKCGLLKPCPANYFAFKLCSGAANVVGPTMCFEDRMLMSPVKNNVGRGLNLALVNGTTGAVLGQKAFDMYSGDVMHLVKFLKELPGGALVLVASYDDPGTKMNDESRKLFSDLGSSYAKQLGFRDSWVFLGAKDLRGKSPFEQFLKNSPDTNKYEGWPELLEMEGCMPPKPF
>sp|Q5T1J6|F182A_HUMAN Protein FAM182A OS=Homo sapiens OX=9606 GN=FAM182A PE=2 SV=1
MQGLDRWLPSLPPLQNHSAVNRRHFSAPQKLHADCEKEMLDGGVPGTTVRVSFDFSCLEMVRELWMWNVEEEEHEVGLSTWGGQHCGCPAKSLPGPHPGGVSAPQSASQLMVKLLVWQKSVHKLRKLAAQSEEWSCVLNKLSTHPFVSKEHDGT
>sp|Q9NSI2|F207A_HUMAN Protein FAM207A OS=Homo sapiens OX=9606 GN=FAM207A PE=1 SV=2
MGKVRGLRARVHQAAVRPKGEAAPGPAPPAPEATPPPASAAGKDWAFLNTNLFARTKLDPSALVQKLELDVRSVTSVRRGEAGSSARSVPSLRRGAEAKTVLPKKEKMKLRREQWLQKLEALKLAEQKHREERRRRATVVVGDLHPLRDALPELLGLEAGSRRQARSRESNKPRPSELSRMSAAQRQQLLEEERTRFQELLASPAYRASPLVALGQTLARQMQLEDGGQL
>sp|Q9NSI2-2|F207A_HUMAN Isoform B of Protein FAM207A OS=Homo sapiens OX=9606 GN=FAM207A
MGKVRGLRARVHQAAVRPKGEAAPGPAPPAPEATPPPASAAGKDWAFLNTNLFARTKLDPSALVQKLELDVRSVTSVRRGAEAKTVLPKKEKMKLRREQWLQKLEALKLAEQKHREERRRRATVVVGDLHPLRDALPELLGLEAGSRRQARSRESNKPRPSELSRMSAAQRQQLLEEERTRFQELLASPAYRASPLVALGQTLARQMQLEDGGQL
>sp|Q8IZT9|FAM9C_HUMAN Protein FAM9C OS=Homo sapiens OX=9606 GN=FAM9C PE=1 SV=1
MAAKDQLEVQVMAAQEMELAGKDPVSHEHEERKPVTETKEGDVTDEHGERGSFAETDEHTGVDTKELEDLAADLKEHLAAKRKRLEKLAKACSELKNRLKNVLRTTQLKRQKRDYRLSLKLPNVLEEFLTDEQKDEEGDGEKEEQLKLFQEQQKRWQQDGKGTERD
>sp|O60825|F262_HUMAN 6-phosphofructo-2-kinase/fructose-2,6-bisphosphatase 2 OS=Homo sapiens OX=9606 GN=PFKFB2 PE=1 SV=2
MSGASSSEQNNNSYETKTPNLRMSEKKCSWASYMTNSPTLLVMLGLPARGKTYVSKKLTRYLNWLGVPTKVFNLGVYRREAVKSYKSYDFFRHDNEEAMKLRKQCALVALEDVKAYLTEENGQLAVFDATNTTRERRDMLLNFAEQNSFKVFFVESVCDDPDVLAANLLEVKVSSPDYPERNRENVMEDFLKRLECYKVTYRPLDPDNYDKDLSFLKVLNVGQRFLVNRVQDYLQSKLVYYLMNLHVQPRTLYLCRHGESEFNLLGKLGGDSGLSVRGKQFAQALRKFLEEQELTDLKVWTSQLKRTLQTAESLGVPYEQWKLLNELDAGVCEEMTYAELEKRYPEEFALRDQEKYLYRYPGGESYQDLVQRLEPVLMELERQGNVLVLSHQAVMRCLLAYFLDKGADELPYLRCPLHTLFKLTPVAYGCKVETLKLNVEAVNTHRDKPTNNFPKNQTPVRMRRNSFTPLSSSNTLRRPRNYSVGSRPLKPLSPLRAQDMQEGAD
>sp|O60825-2|F262_HUMAN Isoform 2 of 6-phosphofructo-2-kinase/fructose-2,6-bisphosphatase 2 OS=Homo sapiens OX=9606 GN=PFKFB2
MSGASSSEQNNNSYETKTPNLRMSEKKCSWASYMTNSPTLLVMLGLPARGKTYVSKKLTRYLNWLGVPTKVFNLGVYRREAVKSYKSYDFFRHDNEEAMKLRKQCALVALEDVKAYLTEENGQLAVFDATNTTRERRDMLLNFAEQNSFKVFFVESVCDDPDVLAANLLEVKVSSPDYPERNRENVMEDFLKRLECYKVTYRPLDPDNYDKDLSFLKVLNVGQRFLVNRVQDYLQSKLVYYLMNLHVQPRTLYLCRHGESEFNLLGKLGGDSGLSVRGKQFAQALRKFLEEQELTDLKVWTSQLKRTLQTAESLGVPYEQWKLLNELDAGVCEEMTYAELEKRYPEEFALRDQEKYLYRYPGGESYQDLVQRLEPVLMELERQGNVLVLSHQAVMRCLLAYFLDKGADELPYLRCPLHTLFKLTPVAYGCKVETLKLNVEAVNTHRDKPTAAETTLAVRRRPSAASLMLPC
>sp|P0C7W8|F90AD_HUMAN Putative protein FAM90A13P OS=Homo sapiens OX=9606 GN=FAM90A13P PE=5 SV=1
MMARRDPTSWAKRLVRAQTLQKQRRAPVGPRAPPPDEEDPRLKCKNCGAFGHTARSTRCPMKCWKAALVPATLGKKEGKENLKPWKPRGEANPGPLNKDKGEKEERPRQQDPQRKALLHMFSGKPPEKPLPNGKGSTEPSDYLRVASGPMPVHTTSKRPRLDPVLADRSATEMSGRGSVLASLSPLRKASLSSSSSLGPKERQTGAAADMPQPAVRHQGREPLLVVKPTHSRPEGGCREVPQAASKTHGLLQAARPQAQDKRPAVTSQPCPPAATHSLGLGSNLSFGPGAKRPAQAPLQACLNFPKKPRLGPFQLPESALQGGELGAPENLQPPPAATELGPSTSPQMGRRTPAQVPSVDRQPPHSRPCLPTAQACTMSHHPAASHDGAQPLRVLFRRLENGRWSSSLLAAPSFHSPEKPGAFLAQSPHVSEKSEAPCVRVPPSVLYEDLQVSSSSEDSDSDLE
>sp|Q9H0X4|F234A_HUMAN Protein FAM234A OS=Homo sapiens OX=9606 GN=FAM234A PE=1 SV=1
MLDHKDLEAELHPLKNEERKSQENLGNPSKNEDNVKSAPPQSRLSRCRAAAFFLSLFLCLFVVFVVSFVLPCPDRPASQRMWRLDYSAAVLYDFLAVDDLNGDRLQDVLFLYKNTNSSNNFSRSCVDEGFSSPCTFAAAVSGANGSTLWERPVAQDVALVECAVPQPRGSEAPSACLLVGRPSSFLAVNLFTGETLWNHSSSFSGNASLLSPLLQVPDVDGDGAPDLLVLTQEREEVSGHLYSGSTGHQLGLRGSLGVDGESGFLLHVTRTGAHYLLFPCASSLCGCSVKGLYEKVTGSGGPFKSDPHWESMLNATTRRMLSHSSGAVRYLMHVPGNAGADVLLVGSEAFVLLDGQELTPRWTPKAAHVLRKPLFGRYKPDTLAVAVENGTGTDRQLLFLDLGTGAVLCSLALPSLPGGPLSASLPTADHRSAFFFWGLHELGSTSETETGEARHSLYMFHPTLPRVLLELANVSTHLVAFDAVLFEPSRHAAYLLLTGPADSEAPGLVSVLKHKVRDLVPSSRVVRLGEGGPDSDQALRDRFSRLRYQSEA
>sp|Q9H0X4-2|F234A_HUMAN Isoform 2 of Protein FAM234A OS=Homo sapiens OX=9606 GN=FAM234A
MLDHKDLEAELHPLKNEERKSQENLGNPSKNEDNVKSAPPQSRLSRCRAAAFFLSLFLCLFVVFVVSFVLPCPDRPASQRMWRLDYSAAVLYDFLAVDDLNGDRLQDVLFLYKNTNSSNNFSRSCVDEGFSSPCTFAAAVSGANGSTLWERPVAQDVALVECAVPQPRGSEAPSACLLVGRPSSFLAVNLFTGETLWNHSSSFSGNASLLSPLLQVPDVDGDGAPDLLVLTQEREEVSGHLYSGSTGHQLGLRGSLGVDGESGFLLHVTRTGAHYLLFPCASSLCGCSVKGLYEKVTGSGGPFKSDPHWESMLNATTRRMLSHSSGAVRYLMHVPGNAGADVLLVGSEAFVLLDGQELTPRWTPKAAHVLRKPLFGRYKPDTLAVAVENGTGTDRQLLFLDLGTGAVLCSLALPSLPGGPLSASLPTADHRSAFFFWGLHELGSTSETETGEARHSLYMFHPTLPRVLLELANVSTHLVAFDAVLFEPSRHAAYLLLTGPADSEAPGLVSVLKHKAHTGRQRRGSWTGQSSRRDLHVRVL
>sp|O75369|FLNB_HUMAN Filamin-B OS=Homo sapiens OX=9606 GN=FLNB PE=1 SV=2
MPVTEKDLAEDAPWKKLQQNTFTRWCNEHLKCVNKRLGNLQTDLSDGLRLLALLEVLSQKRMYRKYHQRPTFRQMQLENVSVALEFLDRESLKLVSLDSKALVDGNLKLLLGLVWTLLLHYSLSMPVWEDEGDDDAKKQTPKQRLLGWLQNKLPYLPLTNFNQNWQDGKALGALVDSCAPGLCPDWESWDPQKPVDNAREAMQQADDWLGVPQVLTPEELLHPDVDEHSVMTYLSQFPKAKLKPGAPLKPKLNPKKARAYGRGLEPTGNMVKQPAKFTVDTLSAGQGDVMVFVEDPEGNKEEAQVTPDSDKNKTYSVEYLPKVTGLHKVTVLFAGQHLSKSPFEVSVDKAQGDASKVTAKGPGLEAVGNLANKPTYFDLYTAGAGVGDLGVEVEDPQGKNTVELLVEDKGNQVYRCVYKPMQPGPHVVKLFFAGDTLPKSPFVVQVGEACNPNACRASGRGLQPKGVRLRETTDFKVDTKAAGSGELGVTMKGPKGLEELVKQKDFLDGVYAFEYYPSTPGRYSLALTWGGHHLPKSPFEVQVGPEAGMQKVRAWGPGLHGGLVGRSADFVVESLGSEVGSLGFALEGPSQAKLEYNDQNDGSCDVKYWPKEPGEYAVHLMCDDEDLKDSPYMAFLHPATGGYNPDLVRAYGPGLEKSGCLVNNLAEFTVDPKDAGKAPLKLFAQDGEGQRLDLQMKNRMDGTYACSYTPVKALKHTLAVVWGGVNLPHSPYRVNLGQGSHPQKVKVFGPGVERSGLKANEPTHFTVDCTEAGEGDVSVGLKCDARVLSEDEEDVDFDLLHNANDTFTVKYVPPAAGRYTLKVLFASQELPASPFRVKVDPSHDASKVKAEGPGLSKAGVENGKPTHFTVYTKGAGKAPLNVQFNSPLPGDAVKDLDLLDNYDYSHTVKYTPTQQGNMQVLVTYGGDPLPKSPFTVGVAAPLDLSKLKLNGLENRVEVGKDQEFTVDTRGAGGQGKLDVTLLSPSRKVVPCLVTPVTGRENSTAKFLPREEGLYAVDVTYDGHPVPGSPYTVEASLPPDPSKVKAHGPGLEGGLVGKPAEFTLDTKGAGTGGLGLTVEGPCEAKLECSDNGDGTCSVSYLPTKPGEYFVNLLFEEVHLPGSPFKADLEMPFDPSKVVASGPGLEHGKVGEAGLLSVDCSEAGPGALGLEAVSDSGTKAEVSLQNNKDGTYAVTYVPLTAGMYTLTMKYGGELVPHFPARVKVEPAVDTSRLKVFGPGLEGKDVFREATTDFTVDSRPLTQVGGDHLKAHLANPSGASTECFVTDNADGTYQVEYTPFEKGLHVVEVTYDDVPLPNSPFKVAVTEGCQPSRVQAQGPGLKEAFTNKPNVFTVVTRGAGLGGLGLTVEGPSESKLNCRDNKDGSCSAEYLPFAPGDYDVNLTYGGAHLPGSPFRVPVKDVVDPSKVKLAGPGLGSGVRARVLQSFTVDSSKAGLAPLEVRVLGPRGLVEPVNVVDNGDGTHTVTYTPSQEGPYMVSVKYADEELPRSPFKVKVLPTYDASKVTASGPGLSSYGVPASLPVDFALDARDAGEGLLAVQLTDQEGKPKRALVHDNKDGTYAVTYLPDKTGRYMLGVTYGGDDLPLSPYRLRATQTGDASKCLATGPGLASTVKTGEEVGFVVDAKTAGKGKVTCTVLTPDGTEAEADVLENEDGTYDLFYTAAKPGTYVLYVRFGGVDLPNSPFTVMATDGEVTAVEEAPVNACPPGFRPWVTEEAYVPVSDMNGLGFKPFDLVLPFAVRKGELTGEVHMPSGKTATPELVDNKDGTVTVRYAPTEVGLHEMHLKYMGSHLPESPLQFYVNYPNSGSVSAYGPGLVYGVANKTATFTLVTEDAGEGGLDLALEGPSKAELSCLDNKDGTCTVTYLPTLPGDYSLLVKYNDKHLPGSPFTAKLTDDSRRCSQVKLGSAADFLLDLSETDLSSLTASLKAPSGRDEPCLLKRLPNNHLGLSFLPREVGEHLVSLKKNGNHVANSPVSLMVVQSELGDARRAKVYGRGLSEGRTFEMSDFLVDTRDAGYGGLSLAVEGPSKVDLQTEDLEDGTCKVSYFPTVPGVYLVSTKFADEHVPGSPFTVKLSGEGRVKESLTRTSRAPSVATVGSLCDLNLKLPELNSSDMSAHVTSPSGRVTEAELVPMGKNSHCVRFVPQEMGVHTVSVKYRGQHVTGSPFQFTVGPLGEGGAHKVRAGGPGLERGEAGVPAEFSLWTREAGAGGLSLAVEGPSKAELTFDDHKNGSCGVSYLAQEPGNYEVSLKFNDEHLPESPYLVPVLAPSDDARRLTVMSLQESGLKVNQPASFALRLNGAKGKLDAKVHSPSGAVEECHVSELEPDKYAVRFLPHENGVHTLDVKFNGSHVVGSPFKVRVGEPGQAGNPALVSAYGTGLEGGTTGLQSEFFLNTTRAGPGTLSVTLEGPSKVKMDCQETPEGYKVMYTPMAPGNYLLSVKYGGPNHLVGSPFKAKVTGQRLVSPGSANETSSLLVESVTRSSTETCYSALPKASSDASKVTSKGAGLSKAFVGQKSSFLVDCSKAGSNMLLLGVHGPTTPCEEVSMKHVGNQQYNVTYVVKERGDYVLAVKWGEEHLPGSPFHVTVP
>sp|O75369-2|FLNB_HUMAN Isoform 2 of Filamin-B OS=Homo sapiens OX=9606 GN=FLNB
MPVTEKDLAEDAPWKKLQQNTFTRWCNEHLKCVNKRLGNLQTDLSDGLRLLALLEVLSQKRMYRKYHQRPTFRQMQLENVSVALEFLDRESLKLVSLDSKALVDGNLKLLLGLVWTLLLHYSLSMPVWEDEGDDDAKKQTPKQRLLGWLQNKLPYLPLTNFNQNWQDGKALGALVDSCAPGLCPDWESWDPQKPVDNAREAMQQADDWLGVPQVLTPEELLHPDVDEHSVMTYLSQFPKAKLKPGAPLKPKLNPKKARAYGRGLEPTGNMVKQPAKFTVDTLSAGQGDVMVFVEDPEGNKEEAQVTPDSDKNKTYSVEYLPKVTGLHKVTVLFAGQHLSKSPFEVSVDKAQGDASKVTAKGPGLEAVGNLANKPTYFDLYTAGAGVGDLGVEVEDPQGKNTVELLVEDKGNQVYRCVYKPMQPGPHVVKLFFAGDTLPKSPFVVQVGEACNPNACRASGRGLQPKGVRLRETTDFKVDTKAAGSGELGVTMKGPKGLEELVKQKDFLDGVYAFEYYPSTPGRYSLALTWGGHHLPKSPFEVQVGPEAGMQKVRAWGPGLHGGLVGRSADFVVESLGSEVGSLGFALEGPSQAKLEYNDQNDGSCDVKYWPKEPGEYAVHLMCDDEDLKDSPYMAFLHPATGGYNPDLVRAYGPGLEKSGCLVNNLAEFTVDPKDAGKAPLKLFAQDGEGQRLDLQMKNRMDGTYACSYTPVKALKHTLAVVWGGVNLPHSPYRVNLGQGSHPQKVKVFGPGVERSGLKANEPTHFTVDCTEAGEGDVSVGLKCDARVLSEDEEDVDFDLLHNANDTFTVKYVPPAAGRYTLKVLFASQELPASPFRVKVDPSHDASKVKAEGPGLSKAGVENGKPTHFTVYTKGAGKAPLNVQFNSPLPGDAVKDLDLLDNYDYSHTVKYTPTQQGNMQVLVTYGGDPLPKSPFTVGVAAPLDLSKLKLNGLENRVEVGKDQEFTVDTRGAGGQGKLDVTLLSPSRKVVPCLVTPVTGRENSTAKFLPREEGLYAVDVTYDGHPVPGSPYTVEASLPPDPSKVKAHGPGLEGGLVGKPAEFTLDTKGAGTGGLGLTVEGPCEAKLECSDNGDGTCSVSYLPTKPGEYFVNLLFEEVHLPGSPFKADLEMPFDPSKVVASGPGLEHGKVGEAGLLSVDCSEAGPGALGLEAVSDSGTKAEVSLQNNKDGTYAVTYVPLTAGMYTLTMKYGGELVPHFPARVKVEPAVDTSRLKVFGPGLEGKDVFREATTDFTVDSRPLTQVGGDHLKAHLANPSGASTECFVTDNADGTYQVEYTPFEKGLHVVEVTYDDVPLPNSPFKVAVTEGCQPSRVQAQGPGLKEAFTNKPNVFTVVTRGAGLGGLGLTVEGPSESKLNCRDNKDGSCSAEYLPFAPGDYDVNLTYGGAHLPGSPFRVPVKDVVDPSKVKLAGPGLGSGVRARVLQSFTVDSSKAGLAPLEVRVLGPRGLVEPVNVVDNGDGTHTVTYTPSQEGPYMVSVKYADEELPRSPFKVKVLPTYDASKVTASGPGLSSYGVPASLPVDFALDARDAGEGLLAVQLTDQEGKPKRALVHDNKDGTYAVTYLPDKTGRYMLGVTYGGDDLPLSPYRLRATQTGDASKCLATGPGLASTVKTGEEVGFVVDAKTAGKGKVTCTVLTPDGTEAEADVLENEDGTYDLFYTAAKPGTYVLYVRFGGVDLPNSPFTVMVTEEAYVPVSDMNGLGFKPFDLVLPFAVRKGELTGEVHMPSGKTATPELVDNKDGTVTVRYAPTEVGLHEMHLKYMGSHLPESPLQFYVNYPNSGSVSAYGPGLVYGVANKTATFTLVTEDAGEGGLDLALEGPSKAELSCLDNKDGTCTVTYLPTLPGDYSLLVKYNDKHLPGSPFTAKLTDDSRRCSQVKLGSAADFLLDLSETDLSSLTASLKAPSGRDEPCLLKRLPNNHLGLSFLPREVGEHLVSLKKNGNHVANSPVSLMVVQSELGDARRAKVYGRGLSEGRTFEMSDFLVDTRDAGYGGLSLAVEGPSKVDLQTEDLEDGTCKVSYFPTVPGVYLVSTKFADEHVPGSPFTVKLSGEGRVKESLTRTSRAPSVATVGSLCDLNLKLPELNSSDMSAHVTSPSGRVTEAELVPMGKNSHCVRFVPQEMGVHTVSVKYRGQHVTGSPFQFTVGPLGEGGAHKVRAGGPGLERGEAGVPAEFSLWTREAGAGGLSLAVEGPSKAELTFDDHKNGSCGVSYLAQEPGNYEVSLKFNDEHLPESPYLVPVLAPSDDARRLTVMSLQESGLKVNQPASFALRLNGAKGKLDAKVHSPSGAVEECHVSELEPDKYAVRFLPHENGVHTLDVKFNGSHVVGSPFKVRVGEPGQAGNPALVSAYGTGLEGGTTGLQSEFFLNTTRAGPGTLSVTLEGPSKVKMDCQETPEGYKVMYTPMAPGNYLLSVKYGGPNHLVGSPFKAKVTGQRLVSPGSANETSSLLVESVTRSSTETCYSALPKASSDASKVTSKGAGLSKAFVGQKSSFLVDCSKAGSNMLLLGVHGPTTPCEEVSMKHVGNQQYNVTYVVKERGDYVLAVKWGEEHLPGSPFHVTVP
>sp|O75369-3|FLNB_HUMAN Isoform 3 of Filamin-B OS=Homo sapiens OX=9606 GN=FLNB
MPVTEKDLAEDAPWKKLQQNTFTRWCNEHLKCVNKRLGNLQTDLSDGLRLLALLEVLSQKRMYRKYHQRPTFRQMQLENVSVALEFLDRESLKLVSLDSKALVDGNLKLLLGLVWTLLLHYSLSMPVWEDEGDDDAKKQTPKQRLLGWLQNKLPYLPLTNFNQNWQDGKALGALVDSCAPGLCPDWESWDPQKPVDNAREAMQQADDWLGVPQVLTPEELLHPDVDEHSVMTYLSQFPKAKLKPGAPLKPKLNPKKARAYGRGLEPTGNMVKQPAKFTVDTLSAGQGDVMVFVEDPEGNKEEAQVTPDSDKNKTYSVEYLPKVTGLHKVTVLFAGQHLSKSPFEVSVDKAQGDASKVTAKGPGLEAVGNLANKPTYFDLYTAGAGVGDLGVEVEDPQGKNTVELLVEDKGNQVYRCVYKPMQPGPHVVKLFFAGDTLPKSPFVVQVGEACNPNACRASGRGLQPKGVRLRETTDFKVDTKAAGSGELGVTMKGPKGLEELVKQKDFLDGVYAFEYYPSTPGRYSLALTWGGHHLPKSPFEVQVGPEAGMQKVRAWGPGLHGGLVGRSADFVVESLGSEVGSLGFALEGPSQAKLEYNDQNDGSCDVKYWPKEPGEYAVHLMCDDEDLKDSPYMAFLHPATGGYNPDLVRAYGPGLEKSGCLVNNLAEFTVDPKDAGKAPLKLFAQDGEGQRLDLQMKNRMDGTYACSYTPVKALKHTLAVVWGGVNLPHSPYRVNLGQGSHPQKVKVFGPGVERSGLKANEPTHFTVDCTEAGEGDVSVGLKCDARVLSEDEEDVDFDLLHNANDTFTVKYVPPAAGRYTLKVLFASQELPASPFRVKVDPSHDASKVKAEGPGLSKAGVENGKPTHFTVYTKGAGKAPLNVQFNSPLPGDAVKDLDLLDNYDYSHTVKYTPTQQGNMQVLVTYGGDPLPKSPFTVGVAAPLDLSKLKLNGLENRVEVGKDQEFTVDTRGAGGQGKLDVTLLSPSRKVVPCLVTPVTGRENSTAKFLPREEGLYAVDVTYDGHPVPGSPYTVEASLPPDPSKVKAHGPGLEGGLVGKPAEFTLDTKGAGTGGLGLTVEGPCEAKLECSDNGDGTCSVSYLPTKPGEYFVNLLFEEVHLPGSPFKADLEMPFDPSKVVASGPGLEHGKVGEAGLLSVDCSEAGPGALGLEAVSDSGTKAEVSLQNNKDGTYAVTYVPLTAGMYTLTMKYGGELVPHFPARVKVEPAVDTSRLKVFGPGLEGKDVFREATTDFTVDSRPLTQVGGDHLKAHLANPSGASTECFVTDNADGTYQVEYTPFEKGLHVVEVTYDDVPLPNSPFKVAVTEGCQPSRVQAQGPGLKEAFTNKPNVFTVVTRGAGLGGLGLTVEGPSESKLNCRDNKDGSCSAEYLPFAPGDYDVNLTYGGAHLPGSPFRVPVKDVVDPSKVKLAGPGLGSGVRARVLQSFTVDSSKAGLAPLEVRVLGPRGLVEPVNVVDNGDGTHTVTYTPSQEGPYMVSVKYADEELPRSPFKVKVLPTYDASKVTASGPGLSSYGVPASLPVDFALDARDAGEGLLAVQLTDQEGKPKRALVHDNKDGTYAVTYLPDKTGRYMLGVTYGGDDLPLSPYRLRATQTGDASKCLATGPGLASTVKTGEEVGFVVDAKTAGKGKVTCTVLTPDGTEAEADVLENEDGTYDLFYTAAKPGTYVLYVRFGGVDLPNSPFTVMATDGEVTAVEEAPVNACPPGFRPWVTEEAYVPVSDMNGLGFKPFDLVLPFAVRKGELTGEVHMPSGKTATPELVDNKDGTVTVRYAPTEVGLHEMHLKYMGSHLPESPLQFYVNYPNSGSVSAYGPGLVYGVANKTATFTLVTEDAGEGGLDLALEGPSKAELSCLDNKDGTCTVTYLPTLPGDYSLLVKYNDKHLPGSPFTAKLTDDSRRCSQVKLGSAADFLLDLSETDLSSLTASLKAPSGRDEPCLLKRLPNNHLGLSFLPREVGEHLVSLKKNGNHVANSPVSLMVVQSELGDARRAKVYGRGLSEGRTFEMSDFLVDTRDAGYGGLSLAVEGPSKVDLQTEDLEDGTCKVSYFPTVPGVYLVSTKFADEHVPELNSSDMSAHVTSPSGRVTEAELVPMGKNSHCVRFVPQEMGVHTVSVKYRGQHVTGSPFQFTVGPLGEGGAHKVRAGGPGLERGEAGVPAEFSLWTREAGAGGLSLAVEGPSKAELTFDDHKNGSCGVSYLAQEPGNYEVSLKFNDEHLPESPYLVPVLAPSDDARRLTVMSLQESGLKVNQPASFALRLNGAKGKLDAKVHSPSGAVEECHVSELEPDKYAVRFLPHENGVHTLDVKFNGSHVVGSPFKVRVGEPGQAGNPALVSAYGTGLEGGTTGLQSEFFLNTTRAGPGTLSVTLEGPSKVKMDCQETPEGYKVMYTPMAPGNYLLSVKYGGPNHLVGSPFKAKVTGQRLVSPGSANETSSLLVESVTRSSTETCYSALPKASSDASKVTSKGAGLSKAFVGQKSSFLVDCSKAGSNMLLLGVHGPTTPCEEVSMKHVGNQQYNVTYVVKERGDYVLAVKWGEEHLPGSPFHVTVP
>sp|O75369-7|FLNB_HUMAN Isoform 7 of Filamin-B OS=Homo sapiens OX=9606 GN=FLNB
MQEHSTRRRSLSLCPDWESWDPQKPVDNAREAMQQADDWLGVPQVLTPEELLHPDVDEHSVMTYLSQFPKAKLKPGAPLKPKLNPKKARAYGRGLEPTGNMVKQPAKFTVDTLSAGQGDVMVFVEDPEGNKEEAQVTPDSDKNKTYSVEYLPKVTGLHKVTVLFAGQHLSKSPFEVSVDKAQGDASKVTAKGPGLEAVGNLANKPTYFDLYTAGAGVGDLGVEVEDPQGKNTVELLVEDKGNQVYRCVYKPMQPGPHVVKLFFAGDTLPKSPFVVQVGEACNPNACRASGRGLQPKGVRLRETTDFKVDTKAAGSGELGVTMKGPKGLEELVKQKDFLDGVYAFEYYPSTPGRYSLALTWGGHHLPKSPFEVQVGPEAGMQKVRAWGPGLHGGLVGRSADFVVESLGSEVGSLGFALEGPSQAKLEYNDQNDGSCDVKYWPKEPGEYAVHLMCDDEDLKDSPYMAFLHPATGGYNPDLVRAYGPGLEKSGCLVNNLAEFTVDPKDAGKAPLKLFAQDGEGQRLDLQMKNRMDGTYACSYTPVKALKHTLAVVWGGVNLPHSPYRVNLGQGSHPQKVKVFGPGVERSGLKANEPTHFTVDCTEAGEGDVSVGLKCDARVLSEDEEDVDFDLLHNANDTFTVKYVPPAAGRYTLKVLFASQELPASPFRVKVDPSHDASKVKAEGPGLSKAGVENGKPTHFTVYTKGAGKAPLNVQFNSPLPGDAVKDLDLLDNYDYSHTVKYTPTQQGNMQVLVTYGGDPLPKSPFTVGVAAPLDLSKLKLNGLENRVEVGKDQEFTVDTRGAGGQGKLDVTLLSPSRKVVPCLVTPVTGRENSTAKFLPREEGLYAVDVTYDGHPVPGSPYTVEASLPPDPSKVKAHGPGLEGGLVGKPAEFTLDTKGAGTGGLGLTVEGPCEAKLECSDNGDGTCSVSYLPTKPGEYFVNLLFEEVHLPGSPFKADLEMPFDPSKVVASGPGLEHGKVGEAGLLSVDCSEAGPGALGLEAVSDSGTKAEVSLQNNKDGTYAVTYVPLTAGMYTLTMKYGGELVPHFPARVKVEPAVDTSRLKVFGPGLEGKDVFREATTDFTVDSRPLTQVGGDHLKAHLANPSGASTECFVTDNADGTYQVEYTPFEKGLHVVEVTYDDVPLPNSPFKVAVTEGCQPSRVQAQGPGLKEAFTNKPNVFTVVTRGAGLGGLGLTVEGPSESKLNCRDNKDGSCSAEYLPFAPGDYDVNLTYGGAHLPGSPFRVPVKDVVDPSKVKLAGPGLGSGVRARVLQSFTVDSSKAGLAPLEVRVLGPRGLVEPVNVVDNGDGTHTVTYTPSQEGPYMVSVKYADEELPRSPFKVKVLPTYDASKVTASGPGLSSYGVPASLPVDFALDARDAGEGLLAVQLTDQEGKPKRALVHDNKDGTYAVTYLPDKTGRYMLGVTYGGDDLPLSPYRLRATQTGDASKCLATGPGLASTVKTGEEVGFVVDAKTAGKGKVTCTVLTPDGTEAEADVLENEDGTYDLFYTAAKPGTYVLYVRFGGVDLPNSPFTVMATDGEVTAVEEAPVTEEAYVPVSDMNGLGFKPFDLVLPFAVRKGELTGEVHMPSGKTATPELVDNKDGTVTVRYAPTEVGLHEMHLKYMGSHLPESPLQFYVNYPNSGSVSAYGPGLVYGVANKTATFTLVTEDAGEGGLDLALEGPSKAELSCLDNKDGTCTVTYLPTLPGDYSLLVKYNDKHLPGSPFTAKLTDDSRRCSQVKLGSAADFLLDLSETDLSSLTASLKAPSGRDEPCLLKRLPNNHLGLSFLPREVGEHLVSLKKNGNHVANSPVSLMVVQSELGDARRAKVYGRGLSEGRTFEMSDFLVDTRDAGYGGLSLAVEGPSKVDLQTEDLEDGTCKVSYFPTVPGVYLVSTKFADEHVPGSPFTVKLSGEGRVKESLTRTSRAPSVATVGSLCDLNLKLPELNSSDMSAHVTSPSGRVTEAELVPMGKNSHCVRFVPQEMGVHTVSVKYRGQHVTGSPFQFTVGPLGEGGAHKVRAGGPGLERGEAGVPAEFSLWTREAGAGGLSLAVEGPSKAELTFDDHKNGSCGVSYLAQEPGNYEVSLKFNDEHLPESPYLVPVLAPSDDARRLTVMSLQESGLKVNQPASFALRLNGAKGKLDAKVHSPSGAVEECHVSELEPDKYAVRFLPHENGVHTLDVKFNGSHVVGSPFKVRVGEPGQAGNPALVSAYGTGLEGGTTGLQSEFFLNTTRAGPGTLSVTLEGPSKVKMDCQETPEGYKVMYTPMAPGNYLLSVKYGGPNHLVGSPFKAKVTGQRLVSPGSANETSSLLVESVTRSSTETCYSALPKASSDASKVTSKGAGLSKAFVGQKSSFLVDCSKAGSNMLLLGVHGPTTPCEEVSMKHVGNQQYNVTYVVKERGDYVLAVKWGEEHLPGSPFHVTVP
>sp|O75369-4|FLNB_HUMAN Isoform 4 of Filamin-B OS=Homo sapiens OX=9606 GN=FLNB
MPVTEKDLAEDAPWKKLQQNTFTRWCNEHLKCVNKRLGNLQTDLSDGLRLLALLEVLSQKRMYRKYHQRPTFRQMQLENVSVALEFLDRESLKLVSLDSKALVDGNLKLLLGLVWTLLLHYSLSMPVWEDEGDDDAKKQTPKQRLLGWLQNKLPYLPLTNFNQNWQDGKALGALVDSCAPGLCPDWESWDPQKPVDNAREAMQQADDWLGVPQVLTPEELLHPDVDEHSVMTYLSQFPKAKLKPGAPLKPKLNPKKARAYGRGLEPTGNMVKQPAKFTVDTLSAGQGDVMVFVEDPEGNKEEAQVTPDSDKNKTYSVEYLPKVTGLHKVTVLFAGQHLSKSPFEVSVDKAQGDASKVTAKGPGLEAVGNLANKPTYFDLYTAGAGVGDLGVEVEDPQGKNTVELLVEDKGNQVYRCVYKPMQPGPHVVKLFFAGDTLPKSPFVVQVGEACNPNACRASGRGLQPKGVRLRETTDFKVDTKAAGSGELGVTMKGPKGLEELVKQKDFLDGVYAFEYYPSTPGRYSLALTWGGHHLPKSPFEVQVGPEAGMQKVRAWGPGLHGGLVGRSADFVVESLGSEVGSLGFALEGPSQAKLEYNDQNDGSCDVKYWPKEPGEYAVHLMCDDEDLKDSPYMAFLHPATGGYNPDLVRAYGPGLEKSGCLVNNLAEFTVDPKDAGKAPLKLFAQDGEGQRLDLQMKNRMDGTYACSYTPVKALKHTLAVVWGGVNLPHSPYRVNLGQGSHPQKVKVFGPGVERSGLKANEPTHFTVDCTEAGEGDVSVGLKCDARVLSEDEEDVDFDLLHNANDTFTVKYVPPAAGRYTLKVLFASQELPASPFRVKVDPSHDASKVKAEGPGLSKAGVENGKPTHFTVYTKGAGKAPLNVQFNSPLPGDAVKDLDLLDNYDYSHTVKYTPTQQGNMQVLVTYGGDPLPKSPFTVGVAAPLDLSKLKLNGLENRVEVGKDQEFTVDTRGAGGQGKLDVTLLSPSRKVVPCLVTPVTGRENSTAKFLPREEGLYAVDVTYDGHPVPGSPYTVEASLPPDPSKVKAHGPGLEGGLVGKPAEFTLDTKGAGTGGLGLTVEGPCEAKLECSDNGDGTCSVSYLPTKPGEYFVNLLFEEVHLPGSPFKADLEMPFDPSKVVASGPGLEHGKVGEAGLLSVDCSEAGPGALGLEAVSDSGTKAEVSLQNNKDGTYAVTYVPLTAGMYTLTMKYGGELVPHFPARVKVEPAVDTSRLKVFGPGLEGKDVFREATTDFTVDSRPLTQVGGDHLKAHLANPSGASTECFVTDNADGTYQVEYTPFEKGLHVVEVTYDDVPLPNSPFKVAVTEGCQPSRVQAQGPGLKEAFTNKPNVFTVVTRGAGLGGLGLTVEGPSESKLNCRDNKDGSCSAEYLPFAPGDYDVNLTYGGAHLPGSPFRVPVKDVVDPSKVKLAGPGLGSGVRARVLQSFTVDSSKAGLAPLEVRVLGPRGLVEPVNVVDNGDGTHTVTYTPSQEGPYMVSVKYADEELPRSPFKVKVLPTYDASKVTASGPGLSSYGVPASLPVDFALDARDAGEGLLAVQLTDQEGKPKRALVHDNKDGTYAVTYLPDKTGRYMLGVTYGGDDLPLSPYRLRATQTGDASKCLATGPGLASTVKTGEEVGFVVDAKTAGKGKVTCTVLTPDGTEAEADVLENEDGTYDLFYTAAKPGTYVLYVRFGGVDLPNSPFTVMATDGEVTAVEEAPVNACPPGFRPWVTEEAYVPVSDMNGLGFKPFDLVLPFAVRKGELTGEVHMPSGKTATPELVDNKDGTVTVRYAPTEVGLHEMHLKYMGSHLPESPLQFYVNYPNSGSVSAYGPGLVYGVANKTATFTLVTEDAGEGGLDLALEGPSKAELSCLDNKDGTCTVTYLPTLPGDYSLLVKYNDKHLPGSPFTAKLTDDSRRCSQVKLGSAADFLLDLSETDLSSLTASLKAPSGRDEPCLLKRLPNNHLGLSFLPREVGEHLVSLKKNGNHVANSPVSLMVVQSELGDARRAKVYGRGLSEGRTFEMSDFLVDTRDAGYGGLSLAVEGPSKVDLQTEDLEDGTCKVSYFPTVPGVYLVSTKFADEHVPGSPFTVKLSGEGRVKESLTRTSRAPSVATVGSLCDLNLKLPGVRVMNCSAQLLWGWRVQFHTGSRNQQQ
>sp|O75369-5|FLNB_HUMAN Isoform 5 of Filamin-B OS=Homo sapiens OX=9606 GN=FLNB
MPVTEKDLAEDAPWKKLQQNTFTRWCNEHLKCVNKRLGNLQTDLSDGLRLLALLEVLSQKRMYRKYHQRPTFRQMQLENVSVALEFLDRESLKLVSLDSKALVDGNLKLLLGLVWTLLLHYSLSMPVWEDEGDDDAKKQTPKQRLLGWLQNKLPYLPLTNFNQNWQDGKALGALVDSCAPGLCPDWESWDPQKPVDNAREAMQQADDWLGVPQVLTPEELLHPDVDEHSVMTYLSQFPKAKLKPGAPLKPKLNPKKARAYGRGLEPTGNMVKQPAKFTVDTLSAGQGDVMVFVEDPEGNKEEAQVTPDSDKNKTYSVEYLPKVTGLHKVTVLFAGQHLSKSPFEVSVDKAQGDASKVTAKGPGLEAVGNLANKPTYFDLYTAGAGVGDLGVEVEDPQGKNTVELLVEDKGNQVYRCVYKPMQPGPHVVKLFFAGDTLPKSPFVVQVGEACNPNACRASGRGLQPKGVRLRETTDFKVDTKAAGSGELGVTMKGPKGLEELVKQKDFLDGVYAFEYYPSTPGRYSLALTWGGHHLPKSPFEVQVGPEAGMQKVRAWGPGLHGGLVGRSADFVVESLGSEVGSLGFALEGPSQAKLEYNDQNDGSCDVKYWPKEPGEYAVHLMCDDEDLKDSPYMAFLHPATGGYNPDLVRAYGPGLEKSGCLVNNLAEFTVDPKDAGKAPLKLFAQDGEGQRLDLQMKNRMDGTYACSYTPVKALKHTLAVVWGGVNLPHSPYRVNLGQGSHPQKVKVFGPGVERSGLKANEPTHFTVDCTEAGEGDVSVGLKCDARVLSEDEEDVDFDLLHNANDTFTVKYVPPAAGRYTLKVLFASQELPASPFRVKVDPSHDASKVKAEGPGLSKAGVENGKPTHFTVYTKGAGKAPLNVQFNSPLPGDAVKDLDLLDNYDYSHTVKYTPTQQGNMQVLVTYGGDPLPKSPFTVGVAAPLDLSKLKLNGLENRVEVGKDQEFTVDTRGAGGQGKLDVTLLSPSRKVVPCLVTPVTGRENSTAKFLPREEGLYAVDVTYDGHPVPGSPYTVEASLPPDPSKVKAHGPGLEGGLVGKPAEFTLDTKGAGTGGLGLTVEGPCEAKLECSDNGDGTCSVSYLPTKPGEYFVNLLFEEVHLPGSPFKADLEMPFDPSKVVASGPGLEHGKVGEAGLLSVDCSEAGPGALGLEAVSDSGTKAEVSLQNNKDGTYAVTYVPLTAGMYTLTMKYGGELVPHFPARVKVEPAVDTSRLKVFGPGLEGKDVFREATTDFTVDSRPLTQVGGDHLKAHLANPSGASTECFVTDNADGTYQVEYTPFEKGLHVVEVTYDDVPLPNSPFKVAVTEGCQPSRVQAQGPGLKEAFTNKPNVFTVVTRGAGLGGLGLTVEGPSESKLNCRDNKDGSCSAEYLPFAPGDYDVNLTYGGAHLPGSPFRVPVKDVVDPSKVKLAGPGLGSGVRARVLQSFTVDSSKAGLAPLEVRVLGPRGLVEPVNVVDNGDGTHTVTYTPSQEGPYMVSVKYADEELPRSPFKVKVLPTYDASKVTASGPGLSSYGVPASLPVDFALDARDAGEGLLAVQLTDQEGKPKRALVHDNKDGTYAVTYLPDKTGRYMLGVTYGGDDLPLSPYRLRATQTGDASKCLATGPGLASTVKTGEEVGFVVDAKTAGKGKVTCTVLTPDGTEAEADVLENEDGTYDLFYTAAKPGTYVLYVRFGGVDLPNSPFTVMATDGEVTAVEEAPVNACPPGFRPWVTEEAYVPVSDMNGLGFKPFDLVLPFAVRKGELTGEVHMPSGKTATPELVDNKDGTVTVRYAPTEVGLHEMHLKYMGSHLPESPLQFYVNYPNSGSVSAYGPGLVYGVANKTATFTLVTEDAGEGGLDLALEGPSKAELSCLDNKDGTCTVTYLPTLPGDYSLLVKYNDKHLPGSPFTAKLTDDSRRCSQVKLGSAADFLLDLSETDLSSLTASLKAPSGRDEPCLLKRLPNNHLGLSFLPREVGEHLVSLKKNGNHVANSPVSLMVVQSELGDARRAKVYGRGLSEGRTFEMSDFLVDTRDAGYGGLSLAVEGPSKVDLQTEDLEDGTCKVSYFPTVPGVYLVSTKFADEHVPGSPFTVKLSGEGRVKESLTRTSRAPSVATVGSLCDLNLKLPGVRVMNCSAQLLWGWRVQFHTGSR
>sp|O75369-6|FLNB_HUMAN Isoform 6 of Filamin-B OS=Homo sapiens OX=9606 GN=FLNB
MPVTEKDLAEDAPWKKLQQNTFTRWCNEHLKCVNKRLGNLQTDLSDGLRLLALLEVLSQKRMYRKYHQRPTFRQMQLENVSVALEFLDRESLKLVSLDSKALVDGNLKLLLGLVWTLLLHYSLSMPVWEDEGDDDAKKQTPKQRLLGWLQNKLPYLPLTNFNQNWQDGKALGALVDSCAPGLCPDWESWDPQKPVDNAREAMQQADDWLGVPQVLTPEELLHPDVDEHSVMTYLSQFPKAKLKPGAPLKPKLNPKKARAYGRGLEPTGNMVKQPAKFTVDTLSAGQGDVMVFVEDPEGNKEEAQVTPDSDKNKTYSVEYLPKVTGLHKVTVLFAGQHLSKSPFEVSVDKAQGDASKVTAKGPGLEAVGNLANKPTYFDLYTAGAGVGDLGVEVEDPQGKNTVELLVEDKGNQVYRCVYKPMQPGPHVVKLFFAGDTLPKSPFVVQVGEACNPNACRASGRGLQPKGVRLRETTDFKVDTKAAGSGELGVTMKGPKGLEELVKQKDFLDGVYAFEYYPSTPGRYSLALTWGGHHLPKSPFEVQVGPEAGMQKVRAWGPGLHGGLVGRSADFVVESLGSEVGSLGFALEGPSQAKLEYNDQNDGSCDVKYWPKEPGEYAVHLMCDDEDLKDSPYMAFLHPATGGYNPDLVRAYGPGLEKSGCLVNNLAEFTVDPKDAGKAPLKLFAQDGEGQRLDLQMKNRMDGTYACSYTPVKALKHTLAVVWGGVNLPHSPYRVNLGQGSHPQKVKVFGPGVERSGLKANEPTHFTVDCTEAGEGDVSVGLKCDARVLSEDEEDVDFDLLHNANDTFTVKYVPPAAGRYTLKVLFASQELPASPFRVKVDPSHDASKVKAEGPGLSKAGVENGKPTHFTVYTKGAGKAPLNVQFNSPLPGDAVKDLDLLDNYDYSHTVKYTPTQQGNMQVLVTYGGDPLPKSPFTVGVAAPLDLSKLKLNGLENRVEVGKDQEFTVDTRGAGGQGKLDVTLLSPSRKVVPCLVTPVTGRENSTAKFLPREEGLYAVDVTYDGHPVPGSPYTVEASLPPDPSKVKAHGPGLEGGLVGKPAEFTLDTKGAGTGGLGLTVEGPCEAKLECSDNGDGTCSVSYLPTKPGEYFVNLLFEEVHLPGSPFKADLEMPFDPSKVVASGPGLEHGKVGEAGLLSVDCSEAGPGALGLEAVSDSGTKAEVSLQNNKDGTYAVTYVPLTAGMYTLTMKYGGELVPHFPARVKVEPAVDTSRLKVFGPGLEGKDVFREATTDFTVDSRPLTQVGGDHLKAHLANPSGASTECFVTDNADGTYQVEYTPFEKGLHVVEVTYDDVPLPNSPFKVAVTEGCQPSRVQAQGPGLKEAFTNKPNVFTVVTRGAGLGGLGLTVEGPSESKLNCRDNKDGSCSAEYLPFAPGDYDVNLTYGGAHLPGSPFRVPVKDVVDPSKVKLAGPGLGSGVRARVLQSFTVDSSKAGLAPLEVRVLGPRGLVEPVNVVDNGDGTHTVTYTPSQEGPYMVSVKYADEELPRSPFKVKVLPTYDASKVTASGPGLSSYGVPASLPVDFALDARDAGEGLLAVQLTDQEGKPKRALVHDNKDGTYAVTYLPDKTGRYMLGVTYGGDDLPLSPYRLRATQTGDASKCLATGPGLASTVKTGEEVGFVVDAKTAGKGKVTCTVLTPDGTEAEADVLENEDGTYDLFYTAAKPGTYVLYVRFGGVDLPNSPFTVMVTEEAYVPVSDMNGLGFKPFDLVLPFAVRKGELTGEVHMPSGKTATPELVDNKDGTVTVRYAPTEVGLHEMHLKYMGSHLPESPLQFYVNYPNSGSVSAYGPGLVYGVANKTATFTLVTEDAGEGGLDLALEGPSKAELSCLDNKDGTCTVTYLPTLPGDYSLLVKYNDKHLPGSPFTAKLTDDSRRCSQVKLGSAADFLLDLSETDLSSLTASLKAPSGRDEPCLLKRLPNNHLGLSFLPREVGEHLVSLKKNGNHVANSPVSLMVVQSELGDARRAKVYGRGLSEGRTFEMSDFLVDTRDAGYGGLSLAVEGPSKVDLQTEDLEDGTCKVSYFPTVPGVYLVSTKFADEHVPELNSSDMSAHVTSPSGRVTEAELVPMGKNSHCVRFVPQEMGVHTVSVKYRGQHVTGSPFQFTVGPLGEGGAHKVRAGGPGLERGEAGVPAEFSLWTREAGAGGLSLAVEGPSKAELTFDDHKNGSCGVSYLAQEPGNYEVSLKFNDEHLPESPYLVPVLAPSDDARRLTVMSLQESGLKVNQPASFALRLNGAKGKLDAKVHSPSGAVEECHVSELEPDKYAVRFLPHENGVHTLDVKFNGSHVVGSPFKVRVGEPGQAGNPALVSAYGTGLEGGTTGLQSEFFLNTTRAGPGTLSVTLEGPSKVKMDCQETPEGYKVMYTPMAPGNYLLSVKYGGPNHLVGSPFKAKVTGQRLVSPGSANETSSLLVESVTRSSTETCYSALPKASSDASKVTSKGAGLSKAFVGQKSSFLVDCSKAGSNMLLLGVHGPTTPCEEVSMKHVGNQQYNVTYVVKERGDYVLAVKWGEEHLPGSPFHVTVP
>sp|O75369-8|FLNB_HUMAN Isoform 8 of Filamin-B OS=Homo sapiens OX=9606 GN=FLNB
MPVTEKDLAEDAPWKKLQQNTFTRWCNEHLKCVNKRLGNLQTDLSDGLRLLALLEVLSQKRMYRKYHQRPTFRQMQLENVSVALEFLDRESLKLVSLDSKALVDGNLKLLLGLVWTLLLHYSLSMPVWEDEGDDDAKKQTPKQRLLGWLQNKLPYLPLTNFNQNWQDGKALGALVDSCAPGLCPDWESWDPQKPVDNAREAMQQADDWLGVPQVLTPEELLHPDVDEHSVMTYLSQFPKAKLKPGAPLKPKLNPKKARAYGRGLEPTGNMVKQPAKFTVDTLSAGQGDVMVFVEDPEGNKEEAQVTPDSDKNKTYSVEYLPKVTGLHKVTVLFAGQHLSKSPFEVSVDKAQGDASKVTAKGPGLEAVGNLANKPTYFDLYTAGAGVGDLGVEVEDPQGKNTVELLVEDKGNQVYRCVYKPMQPGPHVVKLFFAGDTLPKSPFVVQVGEACNPNACRASGRGLQPKGVRLRETTDFKVDTKAAGSGELGVTMKGPKGLEELVKQKDFLDGVYAFEYYPSTPGRYSLALTWGGHHLPKSPFEVQVGPEAGMQKVRAWGPGLHGGLVGRSADFVVESLGSEVGSLGFALEGPSQAKLEYNDQNDGSCDVKYWPKEPGEYAVHLMCDDEDLKDSPYMAFLHPATGGYNPDLVRAYGPGLEKSGCLVNNLAEFTVDPKDAGKAPLKLFAQDGEGQRLDLQMKNRMDGTYACSYTPVKALKHTLAVVWGGVNLPHSPYRVNLGQGSHPQKVKVFGPGVERSGLKANEPTHFTVDCTEAGEGDVSVGLKCDARVLSEDEEDVDFDLLHNANDTFTVKYVPPAAGRYTLKVLFASQELPASPFRVKVDPSHDASKVKAEGPGLSKAGVENGKPTHFTVYTKGAGKAPLNVQFNSPLPGDAVKDLDLLDNYDYSHTVKYTPTQQGNMQVLVTYGGDPLPKSPFTVGVAAPLDLSKLKLNGLENRVEVGKDQEFTVDTRGAGGQGKLDVTLLSPSRKVVPCLVTPVTGRENSTAKFLPREEGLYAVDVTYDGHPVPGSPYTVEASLPPDPSKVKAHGPGLEGGLVGKPAEFTLDTKGAGTGGLGLTVEGPCEAKLECSDNGDGTCSVSYLPTKPGEYFVNLLFEEVHLPGSPFKADLEMPFDPSKVVASGPGLEHGKVGEAGLLSVDCSEAGPGALGLEAVSDSGTKAEVSLQNNKDGTYAVTYVPLTAGMYTLTMKYGGELVPHFPARVKVEPAVDTSRLKVFGPGLEGKDVFREATTDFTVDSRPLTQVGGDHLKAHLANPSGASTECFVTDNADGTYQVEYTPFEKGLHVVEVTYDDVPLPNSPFKVAVTEGCQPSRVQAQGPGLKEAFTNKPNVFTVVTRGAGLGGLGLTVEGPSESKLNCRDNKDGSCSAEYLPFAPGDYDVNLTYGGAHLPGSPFRVPVKDVVDPSKVKLAGPGLGSGVRARVLQSFTVDSSKAGLAPLEVRVLGPRADDTDSQSWRSPLKALSEFFKGDPKGDFNKTGLVEPVNVVDNGDGTHTVTYTPSQEGPYMVSVKYADEELPRSPFKVKVLPTYDASKVTASGPGLSSYGVPASLPVDFALDARDAGEGLLAVQLTDQEGKPKRALVHDNKDGTYAVTYLPDKTGRYMLGVTYGGDDLPLSPYRLRATQTGDASKCLATGPGLASTVKTGEEVGFVVDAKTAGKGKVTCTVLTPDGTEAEADVLENEDGTYDLFYTAAKPGTYVLYVRFGGVDLPNSPFTVMATDGEVTAVEEAPVNACPPGFRPWVTEEAYVPVSDMNGLGFKPFDLVLPFAVRKGELTGEVHMPSGKTATPELVDNKDGTVTVRYAPTEVGLHEMHLKYMGSHLPESPLQFYVNYPNSGSVSAYGPGLVYGVANKTATFTLVTEDAGEGGLDLALEGPSKAELSCLDNKDGTCTVTYLPTLPGDYSLLVKYNDKHLPGSPFTAKLTDDSRRCSQVKLGSAADFLLDLSETDLSSLTASLKAPSGRDEPCLLKRLPNNHLGLSFLPREVGEHLVSLKKNGNHVANSPVSLMVVQSELGDARRAKVYGRGLSEGRTFEMSDFLVDTRDAGYGGLSLAVEGPSKVDLQTEDLEDGTCKVSYFPTVPGVYLVSTKFADEHVPGSPFTVKLSGEGRVKESLTRTSRAPSVATVGSLCDLNLKLPELNSSDMSAHVTSPSGRVTEAELVPMGKNSHCVRFVPQEMGVHTVSVKYRGQHVTGSPFQFTVGPLGEGGAHKVRAGGPGLERGEAGVPAEFSLWTREAGAGGLSLAVEGPSKAELTFDDHKNGSCGVSYLAQEPGNYEVSLKFNDEHLPESPYLVPVLAPSDDARRLTVMSLQESGLKVNQPASFALRLNGAKGKLDAKVHSPSGAVEECHVSELEPDKYAVRFLPHENGVHTLDVKFNGSHVVGSPFKVRVGEPGQAGNPALVSAYGTGLEGGTTGLQSEFFLNTTRAGPGTLSVTLEGPSKVKMDCQETPEGYKVMYTPMAPGNYLLSVKYGGPNHLVGSPFKAKVTGQRLVSPGSANETSSLLVESVTRSSTETCYSALPKASSDASKVTSKGAGLSKAFVGQKSSFLVDCSKAGSNMLLLGVHGPTTPCEEVSMKHVGNQQYNVTYVVKERGDYVLAVKWGEEHLPGSPFHVTVP
>sp|O75369-9|FLNB_HUMAN Isoform 9 of Filamin-B OS=Homo sapiens OX=9606 GN=FLNB
MPVTEKDLAEDAPWKKLQQNTFTRWCNEHLKCVNKRLGNLQTDLSDGLRLLALLEVLSQKRMYRKYHQRPTFRQMQLENVSVALEFLDRESLKLVSLDSKALVDGNLKLLLGLVWTLLLHYSLSMPVWEDEGDDDAKKQTPKQRLLGWLQNKLPYLPLTNFNQNWQDGKALGALVDSCAPGLCPDWESWDPQKPVDNAREAMQQADDWLGVPQVLTPEELLHPDVDEHSVMTYLSQFPKAKLKPGAPLKPKLNPKKARAYGRGLEPTGNMVKQPAKFTVDTLSAGQGDVMVFVEDPEGNKEEAQVTPDSDKNKTYSVEYLPKVTGLHKVTVLFAGQHLSKSPFEVSVDKAQGDASKVTAKGPGLEAVGNLANKPTYFDLYTAGAGVGDLGVEVEDPQGKNTVELLVEDKGNQVYRCVYKPMQPGPHVVKLFFAGDTLPKSPFVVQVGEACNPNACRASGRGLQPKGVRLRETTDFKVDTKAAGSGELGVTMKGPKGLEELVKQKDFLDGVYAFEYYPSTPGRYSLALTWGGHHLPKSPFEVQVGPEAGMQKVRAWGPGLHGGLVGRSADFVVESLGSEVGSLGFALEGPSQAKLEYNDQNDGSCDVKYWPKEPGEYAVHLMCDDEDLKDSPYMAFLHPATGGYNPDLVRAYGPGLEKSGCLVNNLAEFTVDPKDAGKAPLKLFAQDGEGQRLDLQMKNRMDGTYACSYTPVKALKHTLAVVWGGVNLPHSPYRVNLGQGSHPQKVKVFGPGVERSGLKANEPTHFTVDCTEAGEGDVSVGLKCDARVLSEDEEDVDFDLLHNANDTFTVKYVPPAAGRYTLKVLFASQELPASPFRVKVDPSHDASKVKAEGPGLSKAGVENGKPTHFTVYTKGAGKAPLNVQFNSPLPGDAVKDLDLLDNYDYSHTVKYTPTQQGNMQVLVTYGGDPLPKSPFTVGVAAPLDLSKLKLNGLENRVEVGKDQEFTVDTRGAGGQGKLDVTLLSPSRKVVPCLVTPVTGRENSTAKFLPREEGLYAVDVTYDGHPVPGSPYTVEASLPPDPSKVKAHGPGLEGGLVGKPAEFTLDTKGAGTGGLGLTVEGPCEAKLECSDNGDGTCSVSYLPTKPGEYFVNLLFEEVHLPGSPFKADLEMPFDPSKVVASGPGLEHGKVGEAGLLSVDCSEAGPGALGLEAVSDSGTKAEVSLQNNKDGTYAVTYVPLTAGMYTLTMKYGGELVPHFPARVKVEPAVDTSRLKVFGPGLEGKDVFREATTDFTVDSRPLTQVGGDHLKAHLANPSGASTECFVTDNADGTYQVEYTPFEKGLHVVEVTYDDVPLPNSPFKVAVTEGCQPSRVQAQGPGLKEAFTNKPNVFTVVTRGAGLGGLGLTVEGPSESKLNCRDNKDGSCSAEYLPFAPGDYDVNLTYGGAHLPGSPFRVPVKDVVDPSKVKLAGPGLGSGVRARVLQSFTVDSSKAGLAPLEVRVLGPRGLVEPVNVVDNGDGTHTVTYTPSQEGPYMVSVKYADEELPRSPFKVKVLPTYDASKVTASGPGLSSYGVPASLPVDFALDARDAGEGLLAVQLTDQEGKPKRALVHDNKDGTYAVTYLPDKTGRYMLGVTYGGDDLPLSPYRLRATQTGDASKCLATGPGLASTVKTGEEVGFVVDAKTAGKGKVTCTVLTPDGTEAEADVLENEDGTYDLFYTAAKPGTYVLYVRFGGVDLPNSPFTVMATDGEVTAVEEAPVTEEAYVPVSDMNGLGFKPFDLVLPFAVRKGELTGEVHMPSGKTATPELVDNKDGTVTVRYAPTEVGLHEMHLKYMGSHLPESPLQFYVNYPNSGSVSAYGPGLVYGVANKTATFTLVTEDAGEGGLDLALEGPSKAELSCLDNKDGTCTVTYLPTLPGDYSLLVKYNDKHLPGSPFTAKLTDDSRRCSQVKLGSAADFLLDLSETDLSSLTASLKAPSGRDEPCLLKRLPNNHLGLSFLPREVGEHLVSLKKNGNHVANSPVSLMVVQSELGDARRAKVYGRGLSEGRTFEMSDFLVDTRDAGYGGLSLAVEGPSKVDLQTEDLEDGTCKVSYFPTVPGVYLVSTKFADEHVPGSPFTVKLSGEGRVKESLTRTSRAPSVATVGSLCDLNLKLPELNSSDMSAHVTSPSGRVTEAELVPMGKNSHCVRFVPQEMGVHTVSVKYRGQHVTGSPFQFTVGPLGEGGAHKVRAGGPGLERGEAGVPAEFSLWTREAGAGGLSLAVEGPSKAELTFDDHKNGSCGVSYLAQEPGNYEVSLKFNDEHLPESPYLVPVLAPSDDARRLTVMSLQESGLKVNQPASFALRLNGAKGKLDAKVHSPSGAVEECHVSELEPDKYAVRFLPHENGVHTLDVKFNGSHVVGSPFKVRVGEPGQAGNPALVSAYGTGLEGGTTGLQSEFFLNTTRAGPGTLSVTLEGPSKVKMDCQETPEGYKVMYTPMAPGNYLLSVKYGGPNHLVGSPFKAKVTGQRLVSPGSANETSSLLVESVTRSSTETCYSALPKASSDASKVTSKGAGLSKAFVGQKSSFLVDCSKAGSNMLLLGVHGPTTPCEEVSMKHVGNQQYNVTYVVKERGDYVLAVKWGEEHLPGSPFHVTVP
>sp|Q7Z4H9|F220A_HUMAN Protein FAM220A OS=Homo sapiens OX=9606 GN=FAM220A PE=1 SV=1
MRDRRGPLGTCLAQVQQAGGGDSDKLSCSLKKRMPEGPWPADAPSWMNKPVVDGNSQSEALSLEMRKDPSGAGLWLHSGGPVLPYVRESVRRNPASAATPSTAVGLFPAPTECFARVSCSGVEALGRRDWLGGGPRATDGHRGQCPKGEPRVSRLPRHQKVPEMGSFQDDPPSAFPKGLGSELEPACLHSLLSATLHVYPEVLLSEETKRLFLDRLKPMFSKQTLEFKKMLKSTSDGLQLTLGLLALQPFELANTLCHS
>sp|Q4L180|FIL1L_HUMAN Filamin A-interacting protein 1-like OS=Homo sapiens OX=9606 GN=FILIP1L PE=1 SV=2
MRSRGSDTEGSAQKKFPRHTKGHSFQGPKNMKHRQQDKDSPSESDVLLPCPKAEKPHSGNGHQAEDLSRDDLLFLLSLLEGELQARDEVLGLLKAEKMDLALLEAQYGFVTPKKVLEALQRDAFQAKSTPWQEDLYEKPMNELDKVVEKHKESYRRLLGQLLVAEKSRRQTLLELEEEKRKHKEYMEKSDEFLCLLEQECERLKKLLDQELKSQEEKEQEKEKRVTTLKEELTKLKSFALMVVDEQQRLTAQLTLQRQKLQELTTNAKETHTKLALAEARVQEEEQKATRLEKELQTQTTKFHQDQDTLMAKLTNEDSQNRQLQQKLAALSRQLDELEETNRSLRKAEEELQDLKEKLSKGEYGNAGLMAEVEELRKRVLDMEGKDEELLKMEEQCRDLNKRLERETLQSKDFKLEVEKLSKRLMALEKLEDAFNKSKQECYSLKCNLEKERMTTKQLSQELESLKVRLKELEALESRLEKTEFTLKEDLTKLKTLTVMFVDERKTMSEKLKKTEDKLQAASSQLQVEQNKVTTVTEKLLEETKRALKSKTDVEEKMYSVTKERDDLKNKLKAEEEKGNDLLSRVNMLKNRLQSLEALEKDFLKNKLNQDSGKSTTALHQENNKLKELSQEVERLKLKLKDMKALEDDLMKTEDEYETLERRYANERDKAQFLSKELEHVKMELAKYKLAEKTETSHEQWLFKRLQEEEAKSGHLSREVDALKEKLHEYMATEDLLCHLQGDHSVLQKKLNQQENRNRDLGRELENLTKELERYRHFSKSLRPSLNGRRLSDPQVFSKEVQTEAVDNEPPDYKSLLPLERAVLNGQLYEESENQDEDPNDEGSVLSFKCSQSTPCPVNRKLWLPWMKSKEGHLQNGKMQTKPNANFVQPGDLVLSHTPGQPLHLKVTPDHVQNTATLELTSPTTESPHSYTSTAVLPNCGTPKQRLTLLQNASLTPVKSKTSTEDLMNLEQGMSPLTMATFARAQTPESCGSLTPERTMSPLQVLAVTGSASSPEQGRSPEPTELSAKHALFRVSPDRQSSWQFQRSNSNSSSVLTTEDNKLHLHLGSPYMQAVASPVRPASPSAPLQDNRTQGLLNGALNKTTNKVTSSLTLTPTATPLPRQSQLTVEPLLLPH
>sp|Q4L180-2|FIL1L_HUMAN Isoform 2 of Filamin A-interacting protein 1-like OS=Homo sapiens OX=9606 GN=FILIP1L
MRSRGSDTEGSAQKKFPRHTKGHSFQGPKNMKHRQQDKDSPSESDVLLPCPKAEKPHSGNGHQAEDLSRDDLLFLLSLLEGELQARDEVLGLLKAEKMDLALLEAQYGFVTPKKVLEALQRDAFQAKSTPWQEDLYEKPMNELDKVVEKHKESYRRLLGQLLVAEKSRRQTLLELEEEKRKHKEYMEKSDEFLCLLEQECERLKKLLDQELKSQEEKEQEKEKRVTTLKEELTKLKSFALMVVDEQQRLTAQLTLQRQKLQELTTNAKETHTKLALAEARVQEEEQKATRLEKELQTQTTKFHQDQDTLMAKLTNEDSQNRQLQQKLAALSRQLDELEETNRSLRKAEEELQDLKEKLSKGEYGNAGLMAEVEELRKRVLDMEGKDEELLKMEEQCRDLNKRLERETLQSKDFKLEVEKLSKRLMALEKLEDAFNKSKQECYSLKCNLEKERMTTKQLSQELESLKVRLKELEALESRLEKTEFTLKEDLTKLKTLTVMFVDERKTMSEKLKKTEDKLQAASSQLQVEQNKVTTVTEKLLEETKRALKSKTDVEEKMYSVTKERDDLKNKLKAEEEKGNDLLSRVNMLKNRLQSLEALEKDFLKNKLNQDSGKSTTALHQENNKLKELSQEVERLKLKLKDMKALEDDLMKTEDEYETLERRYANERDKAQFLSKELEHVKMELAKYKLAEKTETSHEQWLFKRLQEEEAKSGHLSREVDALKEKLHEYMATEDLLCHLQGDHSVLQKKLNQQENRNRDLGRELENLTKELERYRHFSKSLRPSLNGRRLSDPQVFSKEVQTEAVDNEPPDYKSLLPLERAVLNGQLYEESENQDEDPNDEGSVLSFKCSQSTPCPVNRKLWLPWMKSKEGHLQNGKMQTKPNANFVQPGDLVLSHTPGQPLHLKVTPDHVQNTATLELTSPTTESPHSYTSTAVLPNCGTPKQRLTLLQNASLTPVKSKTSTEDLMNLEQGMSPLTMATFARAQTPESCGSLTPERTMSPLQVLAVTGSASSPEQGRSPEPTELSAKHALFRVSPDRQSSWQFQRSNSNSSSVLTTEDNKLHLHLGSPYMQAVASPVRPASPSAPLQDNRTQGLLNGALNKTTNKVTSSLTLTPTATPLPRQSQLTVSNLYN
>sp|Q4L180-3|FIL1L_HUMAN Isoform 3 of Filamin A-interacting protein 1-like OS=Homo sapiens OX=9606 GN=FILIP1L
MVVDEQQRLTAQLTLQRQKLQELTTNAKETHTKLALAEARVQEEEQKATRLEKELQTQTTKFHQDQDTLMAKLTNEDSQNRQLQQKLAALSRQLDELEETNRSLRKAEEELQDLKEKLSKGEYGNAGLMAEVEELRKRVLDMEGKDEELLKMEEQCRDLNKRLERETLQSKDFKLEVEKLSKRLMALEKLEDAFNKSKQECYSLKCNLEKERMTTKQLSQELESLKVRLKELEALESRLEKTEFTLKEDLTKLKTLTVMFVDERKTMSEKLKKTEDKLQAASSQLQVEQNKVTTVTEKLLEETKRALKSKTDVEEKMYSVTKERDDLKNKLKAEEEKGNDLLSRVNMLKNRLQSLEALEKDFLKNKLNQDSGKSTTALHQENNKLKELSQEVERLKLKLKDMKALEDDLMKTEDEYETLERRYANERDKAQFLSKELEHVKMELAKYKLAEKTETSHEQWLFKRLQEEEAKSGHLSREVDALKEKLHEYMATEDLLCHLQGDHSVLQKKLNQQENRNRDLGRELENLTKELERYRHFSKSLRPSLNGRRLSDPQVFSKEVQTEAVDNEPPDYKSLLPLERAVLNGQLYEESENQDEDPNDEGSVLSFKCSQSTPCPVNRKLWLPWMKSKEGHLQNGKMQTKPNANFVQPGDLVLSHTPGQPLHLKVTPDHVQNTATLELTSPTTESPHSYTSTAVLPNCGTPKQRLTLLQNASLTPVKSKTSTEDLMNLEQGMSPLTMATFARAQTPESCGSLTPERTMSPLQVLAVTGSASSPEQGRSPEPTELSAKHALFRVSPDRQSSWQFQRSNSNSSSVLTTEDNKLHLHLGSPYMQAVASPVRPASPSAPLQDNRTQGLLNGALNKTTNKVTSSLTLTPTATPLPRQSQLTVSNLYN
>sp|Q4L180-4|FIL1L_HUMAN Isoform 4 of Filamin A-interacting protein 1-like OS=Homo sapiens OX=9606 GN=FILIP1L
MRSRGSDTEGSAQKKFPRHTKGHSFQGPKNMKHRQQDKDSPSESDVLLPCPKAEKPHSGNGHQAEDLSRDDLLFLLSLLEGELQARDEVLGLLKAEKMDLALLEAQYGFVTPKKVLEALQRDAFQAKSTPWQEDLYEKPMNELDKVVEKHKESYRRLLGQLLVAEKSRRQTLLELEEEKRKHKEYMEKSDEFLCLLEQECERWSLALLPRLECNGMLLAHCNLCLLGSSDSPASAFQVAGLTGTRHHAQLVFVFL
>sp|Q4L180-5|FIL1L_HUMAN Isoform 5 of Filamin A-interacting protein 1-like OS=Homo sapiens OX=9606 GN=FILIP1L
MVVDEQQRLTAQLTLQRQKLQELTTNAKETHTKLALAEARVQEEEQKATRLEKELQTQTTKFHQDQDTLMAKLTNEDSQNRQLQQKLAALSRQLDELEETNRSLRKAEEELQDLKEKLSKGEYGNAGLMAEVEELLKMEEQCRDLNKRLERETLQSKDFKLEVEKLSKRLMALEKLEDAFNKSKQECYSLKCNLEKERMTTKQLSQELESLKVRLKELEALESRLEKTEFTLKEDLTKLKTLTVMFVDERKTMSEKLKKTEDKLQAASSQLQVEQNKVTTVTEKLLEETKRALKSKTDVEEKMYSVTKERDDLKNKLKAEEEKGNDLLSRVNMLKNRLQSLEALEKDFLKNKLNQDSGKSTTALHQENNKLKELSQEVERLKLKLKDMKALEDDLMKTEDEYETLERRYANERDKAQFLSKELEHVKMELAKYKLAEKTETSHEQWLFKRLQEEEAKSGHLSREVDALKEKLHEYMATEDLLCHLQGDHSVLQKKLNQQENRNRDLGRELENLTKELERYRHFSKSLRPSLNGRRLSDPQVFSKEVQTEAVDNEPPDYKSLLPLERAVLNGQLYEESENQDEDPNDEGSVLSFKCSQSTPCPVNRKLWLPWMKSKEGHLQNGKMQTKPNANFVQPGDLVLSHTPGQPLHLKVTPDHVQNTATLELTSPTTESPHSYTSTAVLPNCGTPKQRLTLLQNASLTPVKSKTSTEDLMNLEQGMSPLTMATFARAQTPESCGSLTPERTMSPLQVLAVTGSASSPEQGRSPEPTELSAKHALFRVSPDRQSSWQFQRSNSNSSSVLTTEDNKLHLHLGSPYMQAVASPSAPLQDNRTQGLLNGALNKTTNKVTSSLTLTPTATPLPRQSQLTVSNLYN
>sp|Q4L180-6|FIL1L_HUMAN Isoform 6 of Filamin A-interacting protein 1-like OS=Homo sapiens OX=9606 GN=FILIP1L
MALEKLEDAFNKSKQECYSLKCNLEKERMTTKQLSQELESLKVRLKELEALESRLEKTEFTLKEDLTKLKTLTVMFVDERKTMSEKLKKTEDKLQAASSQLQVEQNKVTTVTEKLLEETKRALKSKTDVEEKMYSVTKERDDLKNKLKAEEEKGNDLLSRVNMLKNRLQSLEALEKDFLKNKLNQDSGKSTTALHQENNKLKELSQEVERLKLKLKDMKALEDDLMKTEDEYETLERRYANERDKAQFLSKELEHVKMELAKYKLAEKTETSHEQWLFKRLQEEEAKSGHLSREVDALKEKLHEYMATEDLLCHLQGDHSVLQKKLNQQENRNRDLGRELENLTKELERYRHFSKSLRPSLNGRRLSDPQVFSKEVQTEAVDNEPPDYKSLLPLERAVLNGQLYEESENQDEDPNDEGSVLSFKCSQSTPCPVNRKLWLPWMKSKEGHLQNGKMQTKPNANFVQPGDLVLSHTPGQPLHLKVTPDHVQNTATLELTSPTTESPHSYTSTAVLPNCGTPKQRLTLLQNASLTPVKSKTSTEDLMNLEQGMSPLTMATFARAQTPESCGSLTPERTMSPLQVLAVTGSASSPEQGRSPEPTELSAKHALFRVSPDRQSSWQFQRSNSNSSSVLTTEDNKLHLHLGSPYMQAVASPVRPASPSAPLQDNRTQGLLNGALNKTTNKVTSSLTLTPTATPLPRQSQLTVEPLLLPH
>sp|Q4L180-7|FIL1L_HUMAN Isoform 7 of Filamin A-interacting protein 1-like OS=Homo sapiens OX=9606 GN=FILIP1L
MVVDEQQRLTAQLTLQRQKLQELTTNAKETHTKLALAEARVQEEEQKATRLEKELQTQTTKFHQDQDTLMAKLTNEDSQNRQLQQKLAALSRQLDELEETNRSLRKAEEELQDLKEKLSKGEYGNAGLMAEVEELRKRVLDMEGKDEELLKMEEQCRDLNKRLERETLQSKDFKLEVEKLSKRLMALEKLEDAFNKSKQECYSLKCNLEKERMTTKQLSQELESLKVRLKELEALESRLEKTEFTLKEDLTKLKTLTVMFVDERKTMSEKLKKTEDKLQAASSQLQVEQNKVTTVTEKLLEETKRALKSKTDVEEKMYSVTKERDDLKNKLKAEEEKGNDLLSRVNMLKNRLQSLEALEKDFLKNKLNQDSGKSTTALHQENNKLKELSQEVERLKLKLKDMKALEDDLMKTEDEYETLERRYANERDKAQFLSKELEHVKMELAKYKLAEKTETSHEQWLFKRLQEEEAKSGHLSREVDALKEKLHEYMATEDLLCHLQGDHSVLQKKLNQQENRNRDLGRELENLTKELERYRHFSKSLRPSLNGRRLSDPQVFSKEVQTEAVDNEPPDYKSLLPLERAVLNGQLYEESENQDEDPNDEGSVLSFKCSQSTPCPVNRKLWLPWMKSKEGHLQNGKMQTKPNANFVQPGDLVLSHTPGQPLHLKVTPDHVQNTATLELTSPTTESPHSYTSTAVLPNCGTPKQRLTLLQNASLTPVKSKTSTEDLMNLEQGMSPLTMATFARAQTPESCGSLTPERTMSPLQVLAVTGSASSPEQGRSPEPTELSAKHALFRVSPDRQSSWQFQRSNSNSSSVLTTEDNKLHLHLGSPYMQAVASPVRPASPSAPLQDNRTQGLLNGALNKTTNKVTSSLTLTPTATPLPRQSQLTVEPLLLPH
>sp|Q9Y6R7|FCGBP_HUMAN IgGFc-binding protein OS=Homo sapiens OX=9606 GN=FCGBP PE=1 SV=3
MGALWSWWLLWAGATLLWGLTQEASVDLKNTGREEFLTAFLQNYQLAYSKAYPRLLLSSLSESPASVSLLSQADNTSKKVTVRPGESVMVNLSAKAEMLGSKLFQHAVVLHSDYALSVQALNAKPDTAELTLLRPLQALGTEYFVLTPPGTSARNVKEFAVVAGAAGASVSVTLKGSVTFNGKFYPAGDVLRVTLQPYNVAQLQSSVDLSGSKVTASSPVAVLSGHSCAQKHTTCNHVVEQLLPTSAWGTHYVVPTLASQSRYDLAFVVASQATKLTYNHGGLTGSRGLQAGDVVEFEVRPSWPLYLSANVGLQVLLFGTGALRNEVTYDPYLVLLPDVAAYCPAYVVKSVPGCEGVALVVAQTKALSGLTLDGHAVGAKLTWEAVPGSEFSYAEVELGTADMLHTAEATTNLGLLTFGLAKALGYATAADCGRTVLSPVEPSCEGMQCAAGQRCQVVGGKAGCVAESTAVCRAQGDPHYTTFDGRRYDMMGTCSYTMVELCSEDDTLPAFSVEAKNEHRGSRRVSYVGLVTVRAYSHSVSLTRGEVGFVLVDNQRSRLPVSLSEGRLRVYQSGPRAVVELVFGLVVTYDWDCQLALSLPARFQDQVCGLCGNYNGDPADDFLTPDGALAPDAVEFASSWKLDDGDYLCEDGCQNNCPACTPGQAQHYEGDRLCGMLTKLDGPFAVCHDTLDPRPFLEQCVYDLCVVGGERLSLCRGLSAYAQACLELGLSVGDWRSPANCPLSCPANSRYELCGPACPTSCNGAAAPSNCSGRPCVEGCVCLPGFVASGGACVPASSCGCTFQGLQLAPGQEVWADELCQRRCTCNGATHQVTCRDKQSCPAGERCSVQNGLLGCYPDRFGTCQGSGDPHYVSFDGRRFDFMGTCTYLLVGSCGQNAALPAFRVLVENEHRGSQTVSYTRAVRVEARGVKVAVRREYPGQVLVDDVLQYLPFQAADGQVQVFRQGRDAVVRTDFGLTVTYDWNARVTAKVPSSYAEALCGLCGNFNGDPADDLALRGGGQAANALAFGNSWQEETRPGCGATEPGDCPKLDSLVAQQLQSKNECGLLADPKGPFRECHSKLDPQGAVRDCVYDRCLLPGQSGPLCDALATYAAACQAAGATVHPWRSEELCPLSCPPHSHYEACSYGCPLSCGDLPVPGGCGSECHEGCVCDEGFALSGESCLPLASCGCVHQGTYHPPGQTFYPGPGCDSLCHCQEGGLVSCESSSCGPHEACQPSGGSLGCVAVGSSTCQASGDPHYTTFDGRRFDFMGTCVYVLAQTCGTRPGLHRFAVLQENVAWGNGRVSVTRVLTVQVANFTLRLEQRQWKVTVNGVDMKLPVVLANGQLRASQHGSDVVLETDFGLRVAYDLVYYVRVTVPGNYYQQMCGLCGNYNGDPKDDFQKPNGSQAGNANEFGNSWEEVVPDSPCLPPTPCPPGSEDCLPSHKCPPELEKKYQKEEFCGLLSSPTGPLSSCHKLVDPQGPLKDCLFDLCLGGGNLSLLCSNLHAYVSACQAAGGHVEPWRTETFCPMECPPNSHYELCADTCSLGCSALSAPPQCQDGCAEGCQCDSGFLYNGQACVPLQQCGCYHNGVYYEPEQTVLLDNCRQQCTCHAGKGMVCQEHSCKPGQVCQPSGGLLSCVTKDPCHGVTCRPQETCKEQGGQGVCLPNYEATCWLWGDPHYHSFDGRKFDFQGTCNYVLATTGCPGVSTQGLTPFTVTTKNQNRGNPAVSYVRVVTVAALGTNLSLHKDELGKVRVNGVLTALPVSVADGRLSVTQGASKALLVADFGLQVSYDWNWRVDVTLPSSYHGAVCGLCGNMDRNPNNDQVFPNGTLAPSLPLWGGSWRAPGWDPLCWDECRGSCPTCPEDRLEQYEGPGFCGPLAPGTGGPFTTCHAHVPPESFFKGCVLDVCMGGGDRDLLCKALASYVAACQAAGVVLEDWRAQVGCELTCPENSHYEVCGSPCPASCPSPAPLTTPAVCEGPCVEGCQCDAGFVLSADRCVPLNNGCGCWANGTYHEAGSEFWADGTCSQWCRCGPGGGSLVCTPASCGLGEVCGLLPSGQHGCQPVSTAECQAWGDPHYVTLDGHRFNFQGTCEYLLSAPCHGPPLGAENFTVTVANEHRGSQAVSYTRSVTLQLYNHSLTLSARWPRKLQVDGVFVTLPFQLDSLLHAHLSGADVVVTTTSGLSLAFDGDSFVRLRVPAAYAGSLCGLCGNYNQDPADDLKAVGGKPAGWQVGGAQGCGECVSKPCPSPCTPEQQESFGGPDACGVLSATDGPLAPCHGLVPPAQYFQGCLLDACQVQGHPGGLCPAVATYVAACQAAGAQLREWRRPDFCPFQCPAHSHYELCGDSCPGSCPSLSAPEGCESACREGCVCDAGFVLSGDTCVPVGQCGCLHDDRYYPLGQTFYPGPGCDSLCRCREGGEVSCEPSSCGPHETCRPSGGSLGCVAVGSTTCQASGDPHYTTFDGRRFDFMGTCVYVLAQTCGTRPGLHRFAVLQENVAWGNGRVSVTRVLTVQVANFTLRLEQRQWKVTVNGVDMKLPVVLANGQLRASQHGSDVVLETDFGLRVAYDLVYYVRVTVPGNYYQLMCGLCGNYNGDPKDDFQKPNGSQAGNANEFGNSWEEVVPDSPCLPPPTCPPGSEGCLPSEECPPELEKKYQKEEFCGLLSSPTGPLSSCHKLVDPQGPLKDCLFDLCLGGGNLSLLCSNLHAYVSACQAAGGQVEPWRNETFCPMECPQNSHYELCADTCSLGCSALSAPLQCPDGCAEGCQCDSGFLYNGQACVPLQQCGCYHNGAYYEPEQTVLLDNCRQQCTCHVGKVVVCQEHSCKPGQVCQPSGGLLSCVNKDPCHGVTCRPQETCKEQGGQGVCLPNYEATCWLWGDPHYHSFDGRKFDFQGTCNYVLATTGCPGVSTQGLTPFTVTTKNQNRGNPAVSYVRVVTVAALGTNLSLHKDELGKVRVNGVLTALPVSVADGRLSVTQGASKALLVADFGLQVSYDWNWRVDVTLPSSYHGAVCGLCGNMDRNPNNDQVFPNGTLAPSLPLWGGSWRAPGWDPLCWDECRGSCPTCPEDRLEQYEGPGFCGPLAPGTGGPFTTCHAHVPPESFFKGCVLDVCMGGGDRDLLCKALASYVAACQAAGVVLEDWRAQVGCELTCPENSHYEVCGPPCPASCPSPAPLTTPAVCEGPCVEGCQCDAGFVLSADRCVPLNNGCGCWANGTYHEAGSEFWADGTCSQWCRCGPGGGSLVCTPASCGLGEVCGLLPSGQHGCQPVSTAECQAWGDPHYVTLDGHRFDFQGTCEYLLSAPCHGPPLGAENFTVTVANEHRGSQAVSYTRSVTLQLYNHSLTLSARWPRKLQVDGVFVTLPFQLDSLLHAHLSGADVVVTTTSGLSLAFDGDSFVRLRVPAAYAGSLCGLCGNYNQDPADDLKAVGGKPAGWQVGGAQGCGECVSKPCPSPCTPEQQESFGGPDACGVLSATDGPLAPCHGLVPPAQYFQGCLLDACQVQGHPGGLCPAVATYVAACQAAGAQLREWRRPDFCPFQCPAHSHYELCGDSCPGSCPSLSAPEGCESACREGCVCDAGFVLSGDTCVPVGQCGCLHDDRYYPLGQTFYPGPGCDSLCRCREGGEVSCEPSSCGPHETCRPSGGSLGCVAVGSTTCQASGDPHYTTFDGHRFDFMGTCVYVLAQTCGTRPGLHRFAVLQENVAWGNGRVSVTRVLTVQVANFTLRLEQRQWKVTVNGVDMKLPVVLANGQLRASQHGSDVVLETDFGLRVAYDLVYYVRVTVPGNYYQLMCGLCGNYNGDPKDDFQKPNGSQAGNANEFGNSWEEVVPDSPCLPPPTCPPGSAGCLPSDKCPPELEKKYQKEEFCGLLSSPTGPLSSCHKLVDPQGPLKDCLFDLCLGGGNLSLLCSNLHAYVSACQAAGGHVEPWRNETFCPMECPQNSHYELCADTCSLGCSALSAPLQCPDGCAEGCQCDSGFLYNGQACVPLQQCGCYHNGVYYEPEQTVLLDNCRQQCTCHVGKVVVCQEHSCKPGQVCQPSGGLLSCVTKDPCHGVTCRPQETCKEQGGQGVCLPNYEATCWLWGDPHYHSFDGRKFDFQGTCNYVLATTGCPGVSTQGLTPFTVTTKNQNRGNPAVSYVRVVTVAALGTNLSLHKDELGKVRVNGVLTALPVSVADGRLSVAQGASKALLVADFGLQVSYDWNWRVDVTLPSSYHGAVCGLCGNMDRNPNNDQVFPNGTLAPSLPLWGGSWRAPGWDPLCWDECRGSCPTCPEDRLEQYEGPGFCGPLSSGTGGPFTTCHAHVPPESFFKGCVLDVCMGGGDRDLLCKALASYVAACQAAGVVLEDWRAQVGCELTCPENSHYEVCGPPCPASCPSPAPLTTPAVCEGPCVEGCQCDAGFVLSADRCVPLNNGCGCWANGTYHEAGSEFWADGTCSQWCRCGPGGGSLVCTPASCGLGEVCGLLPSGQHGCQPVSTAECQAWGDPHYVTLDGHRFDFQGTCEYLLSAPCHGPPLGAENFTVTVANEHRGSQAVSYTRSVTLQLYNHSLTLSARWPRKLQVDGVFVALPFQLDSLLHAHLSGADVVVTTTSGLSLAFDGDSFVRLRVPAAYAASLCGLCGNYNQDPADDLKAVGGKPAGWQVGGAQGCGECVSKPCPSPCTPEQQESFGGPDACGVLSATDGPLAPCHGLVPPAQYFQGCLLDACQVQGHPGGLCPAVATYVAACQAAGAQLGEWRRPDFCPLQCPAHSHYELCGDSCPVSCPSLSAPEGCESACREGCVCDAGFVLSGDTCVPVGQCGCLHDGRYYPLGEVFYPGPECERRCECGPGGHVTCQEGAACGPHEECRLEDGVQACHATGCGRCLANGGLHYLTLDGRVYDLHGSCSYVLAQVCHPKPGDEDFSLVLEKNAAGDLQRLLVTVAGQVVSLAQGQQVTVDGEAVALPVAVGRVRVTAEGRNMVLQTTKGLRLLFDGDAHLLMSLPSPFRGRLCGLCGNFNGNWSDDFVLPNGSAASSVETFGAAWRAPGSSKGCGEGCGPQGCPVCLAEETAPYESNEACGQLRNPQGPFATCQAVLSPSEYFRQCVYDLCAQKGDKAFLCRSLAAYTAACQAAGVAVKPWRTDSFCPLHCPAHSHYSLCTRTCQGSCAALSGLTGCTTRCFEGCECDDRFLLSQGVCLPVQDCGCTHNGRYLPVNSSLLTSDCSERCSCSSSSGLTCQAAGCPPGRVCEVKAEARNCWATRGLCVLSVGANLTTFDGARGATTSPGVYELSSRCPGLQNTLPWYRVVAEVQLCHGKTEAVGQVHLFFQDGMVTLTPNKGVWVNGLRVDLPAEKLASVSVSRTPDGSLLVRQKAGVQVWLGANGKVAVLVSNDHAGKLCGACGNFDGDQTNDWHDSQEKPAMEKWRAQDFSPCYG
>sp|Q9GZV9|FGF23_HUMAN Fibroblast growth factor 23 OS=Homo sapiens OX=9606 GN=FGF23 PE=1 SV=1
MLGARLRLWVCALCSVCSMSVLRAYPNASPLLGSSWGGLLHLYTATARNSYHLQLHKNGHVDGAPHQTLYSALMLRSEDAGFVVLTGVMSRRYLCMDFRGNLFGSHYFDPENCRFQHQTLENGYDVYHSPQYHFLVSLGRAKRAFLPGMNPPPYSQFLSRRNELPLLHFNTPLPRRHTRSAEDDSERDPLNVLKPRARMTPAPASCSQELPSAEDNSPMASDPLGVVRGGRVNTHAGGTGPEGCRPFAKFL
>sp|P0C7T7|FMAS1_HUMAN Putative uncharacterized protein FRMD6-AS1 OS=Homo sapiens OX=9606 GN=FRMD6-AS1 PE=5 SV=1
MQLGRSGRRSQKQKHEVDEVYFTLTRVDRSCPYLTVPGPPGAESGAPVRLGLRQRAVSSSRNPNSAGRTPNSYLTQAPVWRRSAPAQPPAPQTRHFPGRGADPALGSLPAAGLSGLCARTTGGTAQPPGARDSGASPGAQPQRHRPGCRGPPGSPVLRGPPRCREPGTAHGAQTPPPTRPNWPRRQPSRGSCALSSRQYGERPPAPPWTQPSVPRRGAATWGQEKAEYATPLGTQEARRASGGRGGVDHGDQGLSPCCGDGGARGRRRLPTFWPSGLLRLRLDSLGALPPEPSRAGRGRLFGLSVVLLKRNAGGEATPREGGPRRRWLRESCSPLPARHSRRRASWVSRWMEGAPPRMPSLPL
>sp|Q8TDW7|FAT3_HUMAN Protocadherin Fat 3 OS=Homo sapiens OX=9606 GN=FAT3 PE=2 SV=3
MDLLMGHCVGTRPPACCLLLLLFKLLATVSQGLPGTGPLGFHFTHSLYNATVYENSAARTYVNSQSRMGLTLLDLSWDLKYRLVSGDEEGFFKAEEVLLADFCFLRLRTKGGNSALLNRELQDNYLLLVKGSVRGEDLEAWTKVNLQVLDMNDLRPLFSPTTYSVTLAESTPLRTSVAQVTATDADLGSNGEFYYYFKNKVDLFSVHPTSGVLSLSGRLNYDEKNRYDLELLAVDRGMKLYGNNGVSSTAKLYVHLERLNEHAPTLHVVTHVPFSLEKEPTYAVVTVDDLDDGANGELESVSLVAGDPLDQFFLAKEGKWLNEYKLKERKQLDWESFPYGYNLTLQAKDKGSPQKCSALKAVYLGNPTRDTVPLRFEKEVYDVSLSEFSPPGVVVALVKLSPEPLDVEYKLSPGEDAVYFKLNPRSGLLVTARPLNTVKKEVYKLEVTNKEGDLKAQVTLSLEDANDHTPEFQQPLYDAYVNESVPVGTSVLTVSASDKDKGENGYLTYSLASLNLLPFVLNQFTGVLSTTEELDFESSPELYRFLVRASDWGSPYRHESEVNVTLRLGNVNDNSPLFEKVACQGVLSYDFPVGGHLTAVSALDLDELELVKYKLLSGNELGFFYLNPDSGVLQLKKSLTNSGLKNGNFALRLTATDGENLADPMSLNLSVLHGKVSSKSFSCRETRVAQKLAEKLLLKAKANGKLNLEDGFLDFYSLNRQGPYFDKSFPSDVAVKEDLPVGANLLKLKAYDADSGFNGKVLFTLSDGNTDSCFNLDMETGQLKVLMPMDREHTDLYLLNLTLYDLGNPQKSSWRLLTLNVEDANDNSPVFLQDSYSVNLLESSGLGTELLQVEARDKDLGSNGEVTYSVLTDTQQFALNSSTGLVYVADQLDRESKANYSLKLEARDKAESGQQLFSVVTLKVFLDDVNDCSPAFLPSSYSVKVLEDLPVGTVLAWLETHDPDLGLGGQVRYSLVNDYNGRFELDKASGALRLSKELDYEKQQFYNLTVRAKDKGRPVSLSSVSFVEVEVVDVNENLHTPYFPDFAVVGSVKENSRLGTSVLQVTARDEDSGRDGELQYSLRDGSGLGRFSLDDESGVLTAADLLDRETMGSYWLTVYATDRGVVPLYSTLEVYLEVEDVNDNAPLTSEPLYYPVVMENSPKDVSVLQLQAEDPDSSSNEKLTYRLTSGNPQNFFALNLKTGLLTTTSRKLDREQQAEHFLEVTVTDGGPSPKQSTLWVVVQVLDENDNKPQFPEKVYQLKLPERDRKKRGEPLYRAFAFDRDEGPNAELSYSLVDGNDDGKFFLDPKTGMVSSRKQFTAGSYDLLTLKAVDNGRPQKSSTARLHLEWLKKPPPSPLPLTFDEPFYNFTVMESDRVTELVGVVSVQPANTPLWFDLVGGNFDSAFDAEKGVGTLVLAKPLDAEQRSLYNMSVEVTDGTNVAVTQVFLKVLDNNDNGPEFSQPNYDVTLSEDVLPDTELLQLEATDRDEKHKLSYTVHSSLDSLSMRKFRLDPSTGVLYTAERLDHEAQDKHLLNLMVRDQEFPYRRNLARVLVNVEDANDHSPYFTNPLYEASVFESAALGSAVLQVTALDKDKGENAELLYTLEAGNTGNMFKLEPVLGLLTLCKEPDMTTMGQFVLSLKVTDQGSPPMSATALVRLSVTMSDNSHPKFLHKDYQAEVNENVDLGTSVLLLSALSQSTLLYEVKDGDLNGLFTLNPYSGVLTTQKALDYERTSSYQLLLQATNMAGMASNATVNLQLVDENDNAPVFLFSQYSGSLSEAAPLNSLVRSLDNSPLVLRATDADSNRNALLVYQLVESTAKKFFTVDSSTGALRTLANLDHETLAHFHFHVHVRDSGSPQLTAESPVEVNLEVTDVNDNPPVFTQAVFETLLLLPTYVGVEVLKVSATDPDSEVPPELTYSLMEGSLDHFLLDSNSGVLTLKNNNLSKDHYMLLVKVSDGKFYSTSMVTLMVKEAMDSGLHFTQSFYSTSLSENNTNLTKVALVNAVGNRLNEPLKYSLLNPGNKFKLKSTSGVLQTTGVPFDREEQELYELVVEASRELDHLRVARVVVRVNLEDLNDNSPVFVGLPYYAAVQVDAEPGTLLYQVTALDKDKGPNGEVTYVLQDDYGHFELNPNSGNVLLKEAFNSDLSNLEYGVTLLAKDGGKPSLSTSVELPLTLVNKAMPVFDKPFYTASVNEDLRMNTPLLSLNATSPEGQGLLYLLLDGDPFKQFNLDFDTGVLKVVSPLDYEVTSAYKLTLRASDALTGARAEVTVDLLVNDVNDNPPLFDQPTYNTTLSEASLLGTPVLQVVSLDADSENNKMVHYQLVQDTYNSTDYFHLDSSSGLLLTARMLDHELVQHCTLKVRSLDSGFPSLSSEVLVHLYLSDVNDNPPVFNQLLYESYVSELAPRGHFVTCVQASDADSSDFDRLEYSLLSGNDRTSFLMDSKSGVLTLSNHRKQRMEPLYSLNVSVSDGLFTSTAQVHLRVLGANLYSPAFSQSTYVAEVRENVAAGTKVLHVRATDGDPGTYGQLSYALLNDFAKDRFLLDSNGQVLTTERLDRENPLEGDVSLFVRALDGGGRTTFCTVRVLVVDENDNAPQFMTVEYRASVRADVGRGHLVTQVQALDPDDGANSRLTYSLYSEASVSVADLLELDPDNGWMVTKGNFNQLKNTVLSFFVKAVDGGLPVKHSLLPVYLHVLPPETFLPSFTQSQYSFTLAEDTALGSTVDTLRLLPSQNVWFSTVNGERPENNKGGLFVLEQETGTLKLDKRLDRETSPAFHFKVAATLPLDKVDLVFTVDVDLKVLDLNDNKPVFETSSYDTLLMEGMPVGTKLTQVRALDMDWGANGQVTYSLHSDSQPEKVMEAFNLDSNTGWLSTLKDLDHETDPTFTFSVVASDLGEAFSLSSTALVSVRVTDLNDNAPVFAQEVYRGNVKESDPPGEVVAVLSTWDRDTSDVNRQVSYHLTGGNPRGRFALGLVQSEWKVYVKRPLDREEQDLYFLNLTATDGLFVTQAMVEVSVSDVNDNSPVCDQVAYTALLPEDLPSNKLLLKVSAKDADLGSNGYLRYSLYGSGNSEFFLDPESGELKTLALLDRERLPVYSLMAKATDGGGRFCQSNLHLLLEDVNDNPPVFSSDHYNTCVYENTATKALLTRVQAVDPDLGLNRKVVYSLADSAGGVFSLDSSSGLLLLEQPLDREQQSSYNLSVRATDQSPGQSLSSLTTVTLTVLDLNDNPPVFERRDYLVTVPEDTSPGTQVLAVFATSKDLGTNAELTYLLRSGNEQGKFKLNPKTGGLSVSEVLDYELCKRFYLVVEAKDGGTPALSAVATVNLNLTDVNDNPPKFSQDVYSAVLSEDALVGDSVLLLLAEDVDSQPNGQLHFSLVNGDRDNEFTVDPVLGLVKVKKKLDRERVSGYSLLVQAVDSGLPAMSSTATVNLDLSDVNDNSPVFTPANYTAVLQENKPVGTSLLQLVVTDRDSFHNGPPFSFSLLSGNEEEEFVLDPHGLLRSAVVFQHTESLEYVLCVQAKDSGKPQQVSHTYLRVRVLEESTHKPTALPLELFLVTMEDDFPGGVLGKLHATDQDMYDVLTFALKSEQKSLFKVNSHDGKLLALGGLDSGKYVLNVSVSDGRFQVPLDVVVHVEQLVHEMLQNTVTLRFENVSPEDFVGLHMHGFRRTLRNAVLTQKQDSLRLLSLQPVAGTNQLDMLFAVEMHSSEFYKPAYLLQKLSNARRHLENLMRLSALLEKNCSGLDCQEQHCEQGLSLDSHALMTYSTARLSFVCPRFYRNVRCTCNGGLCPGSNDPCVEKPCPGDMQCVSYEASRRPFLCQCPPGKLGECSGHTSLSFAGNSYLKYRLSENSKEEDFKLALRLRTLQSNGLLMYTRANPCLLLKLVDGKLWFQLDCGSGPGLLGLSGRAVNDGSWHSVFLELNRNFTSLSLDDSYVERRRAPLYFQTLSTESSLYFGALVQADNLRSLTDTRVTQVLSGFQGCLDSVLLNNNELPLQNKRSSFAEVVGLTELKLGCVLYPDACKRSPCQHGGSCTGLPSGGYQCTCLSQFTGRNCESELTACFPNPCRNGGSCDPLGNTFLCNCKAGLTGVTCEEDLNECEREECENGGSCVNVFGSFLCNCTPGYVGQYCGLRPVVVPNLQAGHSYVGKEELLGLAVVLFVLFLLVVLFLVFRKKVFRKNYSRNNLTLVQDPATAALLNKSNGLPFRNLRGSGDGRNVYQEVGPPQVPVRPMAYTPCFQSDSRSNLDKLVDGLGGEHQEMTTFHPESPRLLTARRGVVVCSVAPNLPAVSPCRSDCDSLRKNGWDAGTENKGVDDPGEVTCFAGSNKGSNSEVQSLSSFQSDSGDDNAYHWDTSDWMPGARLSDLEEVPNYENQDGGSAHQGSTRELESDYYLGGYDLDSEYPPPHEEEFLSQDQLPPPLPEDFPDQYEALPPSQPVSLASTLSPDCRRRPQFHPSQYLPPHPFPNETDLVGPPASCEFSTFAVSMNQGTEPTGPADSVSLSLHNSRGTSSSDVSANCGFDDSEVAMSDYESVGELSLASLHLPFVETQHQTQV
>sp|Q8TDW7-1|FAT3_HUMAN Isoform 3 of Protocadherin Fat 3 OS=Homo sapiens OX=9606 GN=FAT3
MDLLMGHCVGTRPPACCLLLLLFKLLATVSQGLPGTGPLGFHFTHSLYNATVYENSAARTYVNSQSRMGLTLLDLSWDLKYRLVSGDEEGFFKAEEVLLADFCFLRLRTKGGNSALLNRELQDNYLLLVKGSVRGEDLEAWTKVNLQVLDMNDLRPLFSPTTYSVTLAESTPLRTSVAQVTATDADLGSNGEFYYYFKNKVDLFSVHPTSGVLSLSGRLNYDEKNRYDLELLAVDRGMKLYGNNGVSSTAKLYVHLERLNEHAPTLHVVTHVPFSLEKEPTYAVVTVDDLDDGANGELESVSLVAGDPLDQFFLAKEGKWLNEYKLKERKQLDWESFPYGYNLTLQAKDKGSPQKCSALKAVYLGNPTRDTVPLRFEKEVYDVSLSEFSPPGVVVALVKLSPEPLDVEYKLSPGEDAVYFKLNPRSGLLVTARPLNTVKKEVYKLEVTNKEGDLKAQVTLSLEDANDHTPEFQQPLYDAYVNESVPVGTSVLTVSASDKDKGENGYLTYSLASLNLLPFVLNQFTGVLSTTEELDFESSPELYRFLVRASDWGSPYRHESEVNVTLRLGNVNDNSPLFEKVACQGVLSYDFPVGGHLTAVSALDLDELELVKYKLLSGNELGFFYLNPDSGVLQLKKSLTNSGLKNGNFALRLTATDGENLADPMSLNLSVLHGKVSSKSFSCRETRVAQKLAEKLLLKAKANGKLNLEDGFLDFYSLNRQGPYFDKSFPSDVAVKEDLPVGANLLKLKAYDADSGFNGKVLFTLSDGNTDSCFNLDMETGQLKVLMPMDREHTDLYLLNLTLYDLGNPQKSSWRLLTLNVEDANDNSPVFLQDSYSVNLLESSGLGTELLQVEARDKDLGSNGEVTYSVLTDTQQFALNSSTGLVYVADQLDRESKANYSLKLEARDKAESGQQLFSVVTLKVFLDDVNDCSPAFLPSSYSVKVLEDLPVGTVLAWLETHDPDLGLGGQVRYSLVNDYNGRFELDKASGALRLSKELDYEKQQFYNLTVRAKDKGRPVSLSSVSFVEVEVVDVNENLHTPYFPDFAVVGSVKENSRLGTSVLQVTARDEDSGRDGELQYSLRDGSGLGRFSLDDESGVLTAADLLDRETMGSYWLTVYATDRGVVPLYSTLEVYLEVEDVNDNAPLTSEPLYYPVVMENSPKDVSVLQLQAEDPDSSSNEKLTYRLTSGNPQNFFALNLKTGLLTTTSRKLDREQQAEHFLEVTVTDGGPSPKQSTLWVVVQVLDENDNKPQFPEKVYQLKLPERDRKKRGEPLYRAFAFDRDEGPNAELSYSLVDGNDDGKFFLDPKTGMVSSRKQFTAGSYDLLTLKAVDNGRPQKSSTARLHLEWLKKPPPSPLPLTFDEPFYNFTVMESDRVTELVGVVSVQPANTPLWFDLVGGNFDSAFDAEKGVGTLVLAKPLDAEQRSLYNMSVEVTDGTNVAVTQVFLKVLDNNDNGPEFSQPNYDVTLSEDVLPDTELLQLEATDRDEKHKLSYTVHSSLDSLSMRKFRLDPSTGVLYTAERLDHEAQDKHLLNLMVRDQEFPYRRNLARVLVNVEDANDHSPYFTNPLYEASVFESAALGSAVLQVTALDKDKGENAELLYTLEAGNTGNMFKLEPVLGLLTLCKEPDMTTMGQFVLSLKVTDQGSPPMSATALVRLSVTMSDNSHPKFLHKDYQAEVNENVDLGTSVLLLSALSQSTLLYEVKDGDLNGLFTLNPYSGVLTTQKALDYERTSSYQLLLQATNMAGMASNATVNLQLVDENDNAPVFLFSQYSGSLSEAAPLNSLVRSLDNSPLVLRATDADSNRNALLVYQLVESTAKKFFTVDSSTGALRTLANLDHETLAHFHFHVHVRDSGSPQLTAESPVEVNLEVTDVNDNPPVFTQAVFETLLLLPTYVGVEVLKVSATDPDSEVPPELTYSLMEGSLDHFLLDSNSGVLTLKNNNLSKDHYMLLVKVSDGKFYSTSMVTLMVKEAMDSGLHFTQSFYSTSLSENNTNLTKVALVNAVGNRLNEPLKYSLLNPGNKFKLKSTSGVLQTTGVPFDREEQELYELVVEASRELDHLRVARVVVRVNLEDLNDNSPVFVGLPYYAAVQVDAEPGTLLYQVTALDKDKGPNGEVTYVLQDDYGHFELNPNSGNVLLKEAFNSDLSNLEYGVTLLAKDGGKPSLSTSVELPLTLVNKAMPVFDKPFYTASVNEDLRMNTPLLSLNATSPEGQGLLYLLLDGDPFKQFNLDFDTGVLKVVSPLDYEVTSAYKLTLRASDALTGARAEVTVDLLVNDVNDNPPLFDQPTYNTTLSEASLLGTPVLQVVSLDADSENNKMVHYQLVQDTYNSTDYFHLDSSSGLLLTARMLDHELVQHCTLKVRSLDSGFPSLSSEVLVHLYLSDVNDNPPVFNQLLYESYVSELAPRGHFVTCVQASDADSSDFDRLEYSLLSGNDRTSFLMDSKSGVLTLSNHRKQRMEPLYSLNVSVSDGLFTSTAQVHLRVLGANLYSPAFSQSTYVAEVRENVAAGTKVLHVRATDGDPGTYGQLSYALLNDFAKDRFLLDSNGQVLTTERLDRENPLEGDVSLFVRALDGGGRTTFCTVRVLVVDENDNAPQFMTVEYRASVRADVGRGHLVTQVQALDPDDGANSRLTYSLYSEASVSVADLLELDPDNGWMVTKGNFNQLKNTVLSFFVKAVDGGLPVKHSLLPVYLHVLPPETFLPSFTQSQYSFTLAEDTALGSTVDTLRLLPSQNVWFSTVNGERPENNKGGLFVLEQETGTLKLDKRLDRETSPAFHFKVAATLPLDKVDLVFTVDVDLKVLDLNDNKPVFETSSYDTLLMEGMPVGTKLTQVRALDMDWGANGQVTYSLHSDSQPEKVMEAFNLDSNTGWLSTLKDLDHETDPTFTFSVVASDLGEAFSLSSTALVSVRVTDLNDNAPVFAQEVYRGNVKESDPPGEVVAVLSTWDRDTSDVNRQVSYHLTGGNPRGRFALGLVQSEWKVYVKRPLDREEQDLYFLNLTATDGLFVTQAMVEVSVSDVNDNSPVCDQVAYTALLPEDLPSNKLLLKVSAKDADLGSNGYLRYSLYGSGNSEFFLDPESGELKTLALLDRERLPVYSLMAKATDGGGRFCQSNLHLLLEDVNDNPPVFSSDHYNTCVYENTATKALLTRVQAVDPDLGLNRKVVYSLADSAGGVFSLDSSSGLLLLEQPLDREQQSSYNLSVRATDQSPGQSLSSLTTVTLTVLDLNDNPPVFERRDYLVTVPEDTSPGTQVLAVFATSKDLGTNAELTYLLRSGNEQGKFKLNPKTGGLSVSEVLDYELCKRFYLVVEAKDGGTPALSAVATVNLNLTDVNDNPPKFSQDVYSAVLSEDALVGDSVLLLLAEDVDSQPNGQLHFSLVNGDRDNEFTVDPVLGLVKVKKKLDRERVSGYSLLVQAVDSGLPAMSSTATVNLDLSDVNDNSPVFTPANYTAVLQENKPVGTSLLQLVVTDRDSFHNGPPFSFSLLSGNEEEEFVLDPHGLLRSAVVFQHTESLEYVLCVQAKDSGKPQQVSHTYLRVRVLEESTHKPTALPLELFLVTMEDDFPGGVLGKLHATDQDMYDVLTFALKSEQKSLFKVNSHDGKLLALGGLDSGKYVLNVSVSDGRFQVPLDVVVHVEQLVHEMLQNTVTLRFENVSPEDFVGLHMHGFRRTLRNAVLTQKQDSLRLLSLQPVAGTNQLDMLFAVEMHSSEFYKPAYLLQKLSNARRHLENLMRLSALLEKNCSGLDCQEQHCEQGLSLDSHALMTYSTARLSFVCPRFYRNVRCTCNGGLCPGSNDPCVEKPCPGDMQCVSYEASRRPFLCQCPPGKLGECSGHTSLSFAGNSYLKYRLSENSKEEDFKLALRLRTLQSNGLLMYTRANPCLLLKLVDGKLWFQLDCGSGPGLLGLSGRAVNDGSWHSVFLELNRNFTSLSLDDSYVERRRAPLYFQTLSTESSLYFGALVQADNLRSLTDTRVTQVLSGFQGCLDSVLLNNNELPLQNKRSSFAEVVGLTELKLGCVLYPDACKRSPCQHGGSCTGLPSGGYQCTCLSQFTGRNCESELTACFPNPCRNGGSCDPLGNTFLCNCKAGLTGVTCEEDLNECEREECENGGSCVNVFGSFLCNCTPGYVGQYCGLRPVVVPNLQAGHSYVGKEELLGLAVVLFVLFLLVVLFLVFRKKVFRKNYSRNNLTLVQDPATAALLNKSNGLPFRNLRGSGDGRNVYQEVGPPQVPVRPMAYTPCFQSDSRSNLDKLVDGLGGEHQEMTTFHPESPRLLTARRGVVVCSVAPNLPAVSPCRSDCDSLRKNGWDAGTENKGVDDPGEVTCFAGSNKGSNSEVQSLSSFQSDSGDDNASLVTVLQLVNNVVDTLENEVSVMDQGQNYNRAYHWDTSDWMPGARLSDLEEVPNYENQDGGSAHQGSTRELESDYYLGGYDLDSEYPPPHEEEFLSQDQLPPPLPEDFPDQYEALPPSQPVSLASTLSPDCRRRPQFHPSQYLPPHPFPNETDLVGPPASCEFSTFAVSMNQGTEPTGPADSVSLSLHNSRGTSSSDVSANCGFDDSEVAMSDYESVGELSLASLHLPFVETQHQTQV
>sp|Q8TDW7-2|FAT3_HUMAN Isoform 2 of Protocadherin Fat 3 OS=Homo sapiens OX=9606 GN=FAT3
MDLLMGHCVGTRPPACCLLLLLFKLLATVSQGLPGTGPLGFHFTHSLYNATVYENSAARTYVNSQSRMGLTLLDLSWDLKYRLVSGDEEGFFKAEEVLLADFCFLRLRTKGGNSALLNRELQDNYLLLVKGSVRGEDLEAWTKVNLQVLDMNDLRPLFSPTTYSVTLAESTPLRTSVAQVTATDADLGSNGEFYYYFKNKVDLFSVHPTSGVLSLSGRLNYDEKNRYDLELLAVDRGMKLYGNNGVSSTAKLYVHLERLNEHAPTLHVVTHVPFSLEKEPTYAVVTVDDLDDGANGELESVSLVAGDPLDQFFLAKEGKWLNEYKLKERKQLDWESFPYGYNLTLQAKDKGSPQKCSALKAVYLGNPTRDTVPLRFEKEVYDVSLSEFSPPGVVVALVKLSPEPLDVEYKLSPGEDAVYFKLNPRSGLLVTARPLNTVKKEVYKLEVTNKEGDLKAQVTLSLEDANDHTPEFQQPLYDAYVNESVPVGTSVLTVSASDKDKGENGYLTYSLASLNLLPFVLNQFTGVLSTTEELDFESSPELYRFLVRASDWGSPYRHESEVNVTLRLGNVNDNSPLFEKVACQGVLSYDFPVGGHLTAVSALDLDELELVKYKLLSGNELGFFYLNPDSGVLQLKKSLTNSGLKNGNFALRLTATDGENLADPMSLNLSVLHGKVSSKSFSCRETRVAQKLAEKLLLKAKANGKLNLEDGFLDFYSLNRQGPYFDKSFPSDVAVKEDLPVGANLLKLKAYDADSGFNGKVLFTLSDGNTDSCFNLDMETGQLKVLMPMDREHTDLYLLNLTLYDLGNPQKSSWRLLTLNVEDANDNSPVFLQDSYSVNLLESSGLGTELLQVEARDKDLGSNGEVTYSVLTDTQQFALNSSTGLVYVADQLDRESKANYSLKLEARDKAESGQQLFSVVTLKVFLDDVNDCSPAFLPSSYSVKVLEDLPVGTVLAWLETHDPDLGLGGQVRYSLVNDYNGRFELDKASGALRLSKELDYEKQQFYNLTVRAKDKGRPVSLSSVSFVEVEVVDVNENLHTPYFPDFAVVGSVKENSRLGTSVLQVTARDEDSGRDGELQYSLRDGSGLGRFSLDDESGVLTAADLLDRETMGSYWLTVYATDRGVVPLYSTLEVYLEVEDVNDNAPLTSEPLYYPVVMENSPKDVSVLQLQAEDPDSSSNEKLTYRLTSGNPQNFFALNLKTGSCSVAQAGMQWHDRSSLQSRTPGFKGYPCLSLLSSWDYRHAPPCPATFLNS
>sp|P21781|FGF7_HUMAN Fibroblast growth factor 7 OS=Homo sapiens OX=9606 GN=FGF7 PE=1 SV=1
MHKWLLTWLLPTLLYRSCFHLLCLVGTLSLACNDMTPEQMATNVNCSSPERHTRSYDYMEGGDLRVRRLFCRTQWYLRLDKRGKVKGTQEMKNNYNLMELRTVAVGLVALKGVESEFYLAMNKEGKLYAKKECNEDCNFKELLLENHYNTYASAKWTHNGGEMFVALNQKGLPVRGKKTKKEQKTAHFLPMALT
>sp|P21781-2|FGF7_HUMAN Isoform 2 of Fibroblast growth factor 7 OS=Homo sapiens OX=9606 GN=FGF7
MHKWLLTWLLPTLLYRSCFHLLCLVGTLSLACNDMTPEQMATNVNCSSPERHTRSYDYMEGGDLRVRRLFCRTQWYLRLDKRGKVKGTQEMKNNYSK
>sp|P49327|FAS_HUMAN Fatty acid synthase OS=Homo sapiens OX=9606 GN=FASN PE=1 SV=3
MEEVVLAGMSGKLPESENLQEFWDNLLGGVDMVTDDDRRWKAGLYGLPRRSGKLKDLSRFDASFFGVHPKQAHTMDPQLRLLLEVTYEALVDGGLNPDSLRGTHTGVWVGVSGSETSEALSRDPETLVGYSMVGCQRAMMANRLSFFFDFRGPSLALDTACSSSLMALQNAYQALHSGQCPAALVGGLNVLLKPNTSVQFLRLGMLSPEGTCKAFDTAGNGYCRSEGVVAVLLTKKSLARRVYATLLNAGTNTDGFKEQGVTFPSGDLQEQLLRSLYQSAGVAPESFEYLEAHGTGTKVGDPQELNGLTRALCATRQEPLLLGSTKSNMGHPEPASGLAALAKVLLSLEHGLWAPNLHFHSPNPELPALLDGRLQVVDQPLPVRGGNVGLNSFGFGGSNVHLLLRPNTQPPPAPAPHATLPRLLRASGRTPEAVQKLLEQGLRHSQDLAFLSMLNDLAAVPATAMPFRGYAVLGGERGGPEVQQVPAGERPLWFLCSGMGTQWRGMGLSLMRLDRFRDSLLRSDEAVKPFGLKVSQLLLSTDESTFDDLVHSFVSLTALQLGLLDLLSCMGLRPDGLVGHSLGEVACGYADGCLSQEEAVLAAYWRGQCLKEAHLPPGAMAAVGLSWEECKQRCPPGVVPACHNSKDTVTLSGPQAPVFEFVEQLRKEGVFAKEVRTGGMAFHSYFMEALAPPLLQELKKVLREPKPRSARWLSTSLPEAQWHSSLARTSSAEYNVNNLVSPVLFQEALWHVPEHAVVLELAPHALLQAVLKRGLKPSCTLLPLMKKDHRDNLEFFLAGLGRLHLSGLDANPNALFPPVEFPAPRGTPLLSPLLKWDHSLAWDVPAAEDFPNGSGSPSAALYNLDTSSESPDHYLVDHTLDGRVLFPATGYLSLVWKTLARALGLGVEQLPVVFEDVVLHQATLLPKTGTVSLEVRLLEASRAFEVSENGNLVVSGKVYQWDDPDPRLFDHPESPTPNPTEPLFLAQAEVYKELRLRGYDYGPHFQGLLEASLEGDSGRLLWKDNWVSFMDTMLQMSLLGSAKHGLYLPTRVTALHLDPATHRQKLYTLQDKAQVADVVVSRWLRVTVAGGVHLSGLHTESAPRRQQEQQVPLLEKFCFTPHTEEGCLSERAALQEELQLCKGLVQALQTKVTQQGLKMVVPGLDGAQLPRDPSQQELPRLLSAACRLQLNGNLQLELAQVLAQERPKLPEDPLLSGLLDSPALKACLDTAVENMPSLKMKVVEVLAGHGHLYSRLPGLLSPHPLLQLSYTATDRHPQALEAAQAELQQHDVAQGQWDPADPAPSALGSADLLVCNCAVAALGDPASALSNMVAALREGGFLLLHTLLRGHPLGDLVAFLTSTEPQYGQGLLSQDAWESLFSRVSLRLVGLKKSFYGSTLFLCRRPTPQDSPLFLPVDDTSFRWVESLKGLLADEDSSRPVWLKALNCATSGVVGLVNCLRREPGGNRLRCVLLSNLSSTSHVPEVDPGSAELQKVLQGDLVMNVYRDGAWGAFRHFLLEEDKPEEPTAHAFVSTLTRGDLSSLRWVCSSLRHAQPTCPGAQLCTVYYASLNFRDLMLATGKLSPDALPGKWTSQDSLLGMEFSGRDASGKRVMGLVPAKGLATSVLLSPDFLWDVPSNWTLEEAASVPVVYSTAYYALVVRGRVRPGETLLLHSGSGGVGQAALALALSLGCRVFTTVGSAEKRAYLQARFPQLDSTSFANSRDTSFEQHVLWHTGGKGVDLVLNSLAEEKLQASVRCLATHGRFLELGKFDLSQNHPLGMALFLKNVTFHGVLLDAFFNESSADWREVWALVQAGLRDGVVRPLKCTVFHGAQVEDAFRYMAQGKHLGKVVVQVLAEEPEAVLKGAKPKLMSALSKTFCPAHKSYLLAGGLGGFGLELAQWLLQRGVQKLVLTSRSGLRTGYQAKQVRRWRRQGVQVQVSTSNLSSLEGARGLLAEAAQLGPVGGVFNLAVVLRDGLLENQTPEFFQDVCKPKYSGTLNLDRVTREACPELDYFVVFSSVSCGRGNAGQSNYGFANSAMERLCEKRRHEGLPGLAVQWGALGDVGLLVETMSTNDTLVSGTLPQRMASCLEVLDLFLNQPHMVLSSFVLAEKAAAYRDRDSQRDLVEAVAHLLGLRDLAAVNLDSSLADLGLDSLMSVEVRQTLERELNLVLSVREVRQLTLRKLQELSSKADEASELACPTPKEDGLAQQQTQLNLRSLLVNPEGPTLMRLNSVQSSERPLFLVHPLEGSTTVFHSLASRLSLPTYGLQCTRAAPLDSLHSLAAYYLDCLRQVQPEGPYRVAGYSYGACVAFEMCSQLQAQQSPAPTHNSLFLFDGSPTYVLAYTQSYRAKLTPGCEAEAETEALCFFVQQFTDMEHNRVLEALLPLKGLEERVAAAVDLLLKSHQGLDRQELSFAARSFYYKLRAAEQYTPKAKYHGNVMLLRAKTGGAYGEDLGADYNLSQVCDGKVSVHVLEGDHRTLLEGSGLESLLSLLHSSLAEPRVSVREG
>sp|O95257|GA45G_HUMAN Growth arrest and DNA damage-inducible protein GADD45 gamma OS=Homo sapiens OX=9606 GN=GADD45G PE=1 SV=1
MTLEEVRGQDTVPESTARMQGAGKALHELLLSAQRQGCLTAGVYESAKVLNVDPDNVTFCVLAAGEEDEGDLALQLHFTLLQAFCCENDLDLVRVGDVQRLAALVGAGEEAGAPGDLHCLLLSNPNEDAWKDPALEKLSLFCEESRSVNDWVPSLTLPE
>sp|P0DPI2|GAL3A_HUMAN Glutamine amidotransferase-like class 1 domain-containing protein 3A, mitochondrial OS=Homo sapiens OX=9606 GN=GATD3A PE=1 SV=1
MAAVRVLVASRLAAASAFTSLSPGGRTPSQRAALHLSVPRPAARVALVLSGCGVYDGTELHEASALLVHLSRGGAEVQLFAPDVPQMHVLDHTKGQPSEGESRNVLTESARLARGKLTDLANLSAANHDAALFPGGFGAAKNLSTFAVDGKDCKVNKEVERVLKEFHQAGKPLGLCCLAPVLAAKVLRGVEVTVGHEQEEGGKWPYAGTAEALKALGAKHCVKEVVEAHVDQKNKVVTTPAFMCETALHYLHDGLGAMVRKVLELTGK
>sp|P0DPI2-2|GAL3A_HUMAN Isoform 2 of Glutamine amidotransferase-like class 1 domain-containing protein 3A, mitochondrial OS=Homo sapiens OX=9606 GN=GATD3A
MAAVRVLVASRLAAASAFTSLSPGGRTPSQRAALHLSVPRPAARVALVLSGCGVYDGTELHEASALLVHLSRGGAEVQLFAPDVPQMHVLDHTKGQPSEGESRNVLTESARLARGKLTDLANLSAANHDAALFPGGFGAAKNLLCCLAPVLAAKVLRGVEVTVGHEQEEGGKWPYAGTAEALKALGAKHCVKEVVEAHVDQKNKVVTTPAFMCETALHYLHDGLGAMVRKVLELTGK
>sp|Q86WK7|AMGO3_HUMAN Amphoterin-induced protein 3 OS=Homo sapiens OX=9606 GN=AMIGO3 PE=2 SV=1
MTWLVLLGTLLCMLRVGLGTPDSEGFPPRALHNCPYKCLCAADLLSCTGLGLQDVPAELPAATADLDLSHNALQRLRPGWLAPLFQLRALHLDHNELDALGRGVFVNASGLRLLDLSSNTLRALGRHDLDGLGALEKLLLFNNRLVHLDEHAFHGLRALSHLYLGCNELASFSFDHLHGLSATHLLTLDLSSNRLGHLSVPELAALPAFLKNGLYLHNNPLPCDCRLYHLLQRWHQRGLSAVRDFAREYVCLAFKVPASRVRFFQHSRVFENCSSAPALGLERPEEHLYALVGRSLRLYCNTSVPAMRLAWVSPQQELLRAPGSRDGSLAVLADGSLALGNVQEQHAGLFVCLATGPRLHHNQTHEYNVSVHFPRPEPEAFNTGFTTLLGCAVGLVLVLLYLFAPPCRCCRRACRCRRWPQTPSPLQELSAQSSVLSTTPPDAPSRKASVHKHVVFLEPGRRGLNGRVQLAVAEEFDLYNPGGLQLKAGSESASSLGSEGPMTT
>sp|Q9BVK2|ALG8_HUMAN Probable dolichyl pyrophosphate Glc1Man9GlcNAc2 alpha-1,3-glucosyltransferase OS=Homo sapiens OX=9606 GN=ALG8 PE=1 SV=2
MAALTLATGTGNWFSALALGVTLLKCLLLPTYHSTDFEVHRNWLALTHSLPLSQWYYEATSEWTLDYPPFFAWFEYLLSHVAKYFDQEMLNVHNLNYSSSRTLLFQRFSVLFMDVLFVYAVRECCKCLDGKKVGKELTEKPKFLLSVLLLWNFGLLLVDHLHFQYNGFLFGLMLLSLARLFQKRHMEGAFLFAVLLHFKHLYLYVAPAYGVYLLRSYCFTANKPDGSLRWKSFSFVRVLSLGLVVFLVSALSLGPFLALNQLPQVFSRLFPFKRGLCHAYWAPNFWALYNALDKVLSVLGLKLKFLDPNNLPKASMTSGLVQQFQHTVLPSVTPLATLLCTLLALLPSLFCLWFKPQGPRGFLRCLTLCALSSFMFGWHVHEKALLLALLPMSLLSVGKAGDASLFLLLTTTGHYSLFPLLFTAPELPLKLLLMLLFTLYSLSSLKTLFRKEKPLFNWMETFYLLGLGPLEVCCEFVFPFTSWKVKYPFLPLLLTSVYCAVGLTYAWFKLYVSVLLDSALGKTKKQ
>sp|Q9BVK2-2|ALG8_HUMAN Isoform 2 of Probable dolichyl pyrophosphate Glc1Man9GlcNAc2 alpha-1,3-glucosyltransferase OS=Homo sapiens OX=9606 GN=ALG8
MAALTLATGTGNWFSALALGVTLLKCLLLPTYHSTDFEVHRNWLALTHSLPLSQWYYEATSEWTLDYPPFFAWFEYLLSHVAKYFDQEMLNVHNLNYSSSRTLLFQRFSVLFMDVLFVYAVRECCKCLDGKKVGKELTEKPKFLLSVLLLWNFGLLLVDHLHFQYNGFLFGLMLLSLARLFQKRHMEGAFLFAVLLHFKHLYLYVAPAYGVYLLRSYCFTANKPDGSLRWKSFSFVRVLSLGLVVFLVSALSLGPFLALNQLPQVFSRLFPFKRGLCHAYWAPNFWALYNALDKVLSVLGLKLKFLDPNNLPKASMTSGLVQQFQHTVLPSVTPLATLLCTLLALLPSLFCLWFKPQGPRGFLRCLTLCALSSFMFGWHVHEKALLLALLPMSLLSVGKAGDASLFLLLTTTGHYSLFPLLFTAPELPLKLLLMLLFTLYSLSSLKTLFRRSFTLVAQAGVQWHDLS
>sp|Q9NP73|ALG13_HUMAN Putative bifunctional UDP-N-acetylglucosamine transferase and deubiquitinase ALG13 OS=Homo sapiens OX=9606 GN=ALG13 PE=1 SV=2
MKCVFVTVGTTSFDDLLACVSAPDSLQKLESLGYNRLLLQLGRGTVVPEPFSTESFTLDVYRYKDSLKEDLQKADLVLSHAGAGSCLETLEKGKPLVVVLNEKLMNNHQLELAKQLHKEGHLFYCTCRVLTCPGQAKSLASAPGKCQDSAALTSTAFSGLDFGLLSGYLHKQALVTATHPTCTLLFPSCHAFFPLPLTPTLYKMHKGWKNYCSQKSLNEASMDEYLGSLGLFRKLTAKDASCLFRALSEQLFCSQVHHLELRKACVSYMRENQQTFESYVEGSFEKYLERLGDPKESAGQLELRALSLLYNRDFLLYRFPGKPPTYVTDNGYEDKLLLCYSSSGHYDSVYSKQFQSSAAVCQAVLYELLYKDVFVVDEEELKTALKLFRSGSKKNRNNAVTGSEDAHTDYKSSNQNRMEEWGACYNAENLPEGYNKGTEETKSPENPSKMPFPYKVLKALDPELYRNVEFDVWLDSRKELQKSDYMEYAGRQYYLGDKCQVCLESEGRYYNAHLQEVGNENNSVTVFLEELAEKHVVPLANLKPVTQVMSVPAWNAMPSRKGRGYQKMPGGYVPELVLSEMDLKQQKKMFKKLRGKEVYMTMAYGKGDPLLPPRLQHSMHYGHDPPMHYSQTAGNVMSNEHFHPQHPSPRQGRGYGMPRNSSRFLNRHNMPGPKVDFYPGPGKRCCQSYDNFSYRSRSFRRSHRQMSCVNKESQYGFTPGNGQMPRGLEETLTFYEVEEGDETAYPTLPNHGGPSTMVPATSGYCVGRRGHSSGKQTLNLEEGNGQSENGRYHEEYLYRAEPDYETSGVYSTTASTANLSLQDRKSCSMSPQDTVTSYNYPQKMMGNLAAVAASCANNVPAPVLSNGAAANQALSTTSVSSQNALQPLFVSPPTHGRPVLASPSYPCHSALPHAGASLPPPPPPPPPPPPPPPPPPPPPPPPPPPALDVGETSNLQPPPPLPPPPYSCDPSGSDLPQDTKVLQYYFNLGLQCYYHSYWHSMVYVPQMQQQLHVENYPVYTEPPLVDQTVPQCYSEVRREDGLQAEASANDTFPNADSSSVPHGAVYYPVMSDPYGQPPLPGFDSCLPVVPDYSCVPPWHPVGTAYGGSSQLHGALNPGPLGCLAPSPPASHYVPQGM
>sp|Q9NP73-2|ALG13_HUMAN Isoform 2 of Putative bifunctional UDP-N-acetylglucosamine transferase and deubiquitinase ALG13 OS=Homo sapiens OX=9606 GN=ALG13
MKCVFVTVGTTSFDDLLACVSAPDSLQKLESLGYNRLLLQLGRGTVVPEPFSTESFTLDVYRYKDSLKEDLQKADLVLSHAGAGSCLETLEKGKPLVVVLNEKLMNNHQLELAKQLHKEGHLFYCTCSTLPGLLQSMDLSTLKCYPPGQPEKFSAFLDKVVGLQK
>sp|Q9NP73-3|ALG13_HUMAN Isoform 3 of Putative bifunctional UDP-N-acetylglucosamine transferase and deubiquitinase ALG13 OS=Homo sapiens OX=9606 GN=ALG13
MFTGAGSCLETLEKGKPLVVVLNEKLMNNHQLELAKQLHKEGHLFYCTCRVLTCPGQAKSLASAPGKCQDSAALTSTAFSGLDFGLLSGYLHKQALVTATHPTCTLLFPSCHAFFPLPLTPTLYKMHKGWKNYCSQKSLNEASMDEYLGSLGLFRKLTAKDASCLFRALSEQLFCSQVHHLELRKACVSYMRENQQTFESYVEGSFEKYLERLGDPKESAGQLELRALSLLYNRDFLLYRFPGKPPTYVTDNGYEDKLLLCYSSSGHYDSVYSKQFQSSAAVCQAVLYELLYKDVFVVDEEELKTALKLFRSGSKKNRNNAVTGSEDAHTDYKSSNQNRMEEWGACYNAENLPEGYNKGTEETKSPENPSKMPFPYKVLKALDPELYRNVEFDVWLDSRKELQKSDYMEYAGRQYYLGDKCQVCLESEGRYYNAHLQEVGNENNSVTVFLEELAEKHVVPLANLKPVTQVMSVPAWNAMPSRKGRGYQKMPGGYVPELVLSEMDLKQQKKMFKKLRGKEVYMTMAYGKGDPLLPPRLQHSMHYGHDPPMHYSQTAGNVMSNEHFHPQHPSPRQGRGYGMPRNSSRFLNRHNMPGPKVDFYPGPGKRCCQSYDNFSYRSRSFRRSHRQMSCVNKESQYGFTPGNGQMPRGLEETLTFYEVEEGDETAYPTLPNHGGPSTMVPATSGYCVGRRGHSSGKQTLNLEEGNGQSENGRYHEEYLYRAEPDYETSGVYSTTASTANLSLQDRKSCSMSPQDTVTSYNYPQKMMGNLAAVAASCANNVPAPVLSNGAAANQALSTTSVSSQNALQPLFVSPPTHGRPVLASPSYPCHSALPHAGASLPPPPPPPPPPPPPPPPPPPPPPPPPPPALDVGETSNLQPPPPLPPPPYSCDPSGSDLPQDTKVLQYYFNLGLQCYYHSYWHSMVYVPQMQQQLHVENYPVYTEPPLVDQTVPQCYSEVRREDGLQAEASANDTFPNADSSSVPHGAVYYPVMSDPYGQPPLPGFDSCLPVVPDYSCVPPWHPVGTAYGGSSQLHGALNPGPLGCLAPSPPASHYVPQGM
>sp|Q9NP73-4|ALG13_HUMAN Isoform 4 of Putative bifunctional UDP-N-acetylglucosamine transferase and deubiquitinase ALG13 OS=Homo sapiens OX=9606 GN=ALG13
MNNHQLELAKQLHKEGHLFYCTCRVLTCPGQAKSLASAPGKCQDSAALTSTAFSGLDFGLLSGYLHKQALVTATHPTCTLLFPSCHAFFPLPLTPTLYKMHKGWKNYCSQKSLNEASMDEYLGSLGLFRKLTAKDASCLFRALSEQLFCSQVHHLELRKACVSYMRENQQTFESYVEGSFEKYLERLGDPKESAGQLELRALSLLYNRDFLLYRFPGKPPTYVTDNGYEDKLLLCYSSSGHYDSVYSKQFQSSAAVCQAVLYELLYKDVFVVDEEELKTALKLFRSGSKKNRNNAVTGSEDAHTDYKSSNQNRMEEWGACYNAENLPEGYNKGTEETKSPENPSKMPFPYKVLKALDPELYRNVEFDVWLDSRKELQKSDYMEYAGRQYYLGDKCQVCLESEGRYYNAHLQEVGNENNSVTVFLEELAEKHVVPLANLKPVTQVMSVPAWNAMPSRKGRGYQKMPGGYVPELVLSEMDLKQQKKMFKKLRGKEVYMTMAYGKGDPLLPPRLQHSMHYGHDPPMHYSQTAGNVMSNEHFHPQHPSPRQGRGYGMPRNSSRFLNRHNMPGPKVDFYPGPGKRCCQSYDNFSYRSRSFRRSHRQMSCVNKESQYGFTPGNGQMPRGLEETLTFYEVEEGDETAYPTLPNHGGPSTMVPATSGYCVGRRGHSSGKQTLNLEEGNGQSENGRYHEEYLYRAEPDYETSGVYSTTASTANLSLQDRKSCSMSPQDTVTSYNYPQKMMGNLAAVAASCANNVPAPVLSNGAAANQALSTTSVSSQNALQPLFVSPPTHGRPDTKVLQYYFNLGLQCYYHSYWHSMVYVPQMQQQLHVENYPVYTEPPLVDQTVPQCYSEVRREDGLQAEASANDTFPNADSSSVPHGAVYYPVMSDPYGQPPLPGFDSCLPVVPDYSCVPPWHPVGTAYGGSSQLHGALNPGPLGCLAPSPPASHYVPQGM
>sp|Q9UKF5|ADA29_HUMAN Disintegrin and metalloproteinase domain-containing protein 29 OS=Homo sapiens OX=9606 GN=ADAM29 PE=1 SV=3
MKMLLLLHCLGVFLSCSGHLQDEHPQYHSPPDVVLPVRLTGTTRGMTPPGWLSYLLPFGGQKHLLHLKVKKLLFSKHLPVFTYTDQGALLEDQPFVQNNCYYHGYVEGDPESLVSLSTCFGGFQGLLQLNDFAYELKPLAFSTTFEHLVYKMDSEEKQFSTMRSGFMQNELTCRMEFEELDNSTQKQSSYVGWWLHFRLVELVVVLDNYLYLRYERNDSKLLEDLYVLVNLVDSLLDVLGVKVLLFGLELWTNKNLLVVDDVRKSVHLYCKWKSENLTPRMQHDTSHLFTTLGLRGLSGLGAFRGMCTPHRSCALVTFMNKTLGTFSLAVAHHLGHNLGMNHDEDTCRCSQPRCLMHEGNPPLTKFSNCSYGDFWEYTVERTKCLLETVHTKDLFNVKRCGNGVVEEGEECDCGPLKHCAKDPCCLSNCTLTDGSTCAFGLCCKDCKFLPSGKVCRKEVNECDLPEWCNGTSHKCPDDFYVEDGLPCKERGYCYEKSCHDRNEQCRRLFGAGANTASETCYKELNTLGDRVGHCGLKNATYLKCNLSDVQCGRLQCENVTELPNMSDHTTVHWARFNDLMCWSTDYHLGMKGPDLGEVKDGTECGLDHLCLHRHCVHLTLLNSNCSPAFCNKRGLCNNKHHCHCNYLWDPPNCLLKGYGGSVDSGPPPKRKKKKKFCYLCLLLLLVLFLLLCCLYRLCKKSKPLKKQQDVQTPSAKEEEKLQRRPHELPPQSQPWVMPSQSQPPVTPSQSHPQVMPSQSQPPVTPSQSQPRVMPSQSQPPVMPSQSHPQLTPSQSQPPVTPSQRQPQLMPSQSQPPVTPS
>sp|Q9UKF5-2|ADA29_HUMAN Isoform Beta of Disintegrin and metalloproteinase domain-containing protein 29 OS=Homo sapiens OX=9606 GN=ADAM29
MKMLLLLHCLGVFLSCSGHLQDEHPQYHSPPDVVLPVRLTGTTRGMTPPGWLSYLLPFGGQKHLLHLKVKKLLFSKHLPVFTYTDQGALLEDQPFVQNNCYYHGYVEGDPESLVSLSTCFGGFQGLLQLNDFAYELKPLAFSTTFEHLVYKMDSEEKQFSTMRSGFMQNELTCRMEFEELDNSTQKQSSYVGWWLHFRLVELVVVLDNYLYLRYERNDSKLLEDLYVLVNLVDSLLDVLGVKVLLFGLELWTNKNLLVVDDVRKSVHLYCKWKSENLTPRMQHDTSHLFTTLGLRGLSGLGAFRGMCTPHRSCALVTFMNKTLGTFSLAVAHHLGHNLGMNHDEDTCRCSQPRCLMHEGNPPLTKFSNCSYGDFWEYTVERTKCLLETVHTKDLFNVKRCGNGVVEEGEECDCGPLKHCAKDPCCLSNCTLTDGSTCAFGLCCKDCKFLPSGKVCRKEVNECDLPEWCNGTSHKCPDDFYVEDGLPCKERGYCYEKSCHDRNEQCRRLFGAGANTASETCYKELNTLGDRVGHCGLKNATYLKCNLSDVQCGRLQCENVTELPNMSDHTTVHWARFNDLMCWSTDYHLGMKGPDLGEVKDGTECGLDHLCLHRHCVHLTLLNSNCSPAFCNKRGLCNNKHHCHCNYLWDPPNCLLKGYGGSVDSGPPPKRKKKKKFCYLCLLLLLVLFLLLCCLYRLCKKSKPLKKQQDVQTPSAKEEEKLQRRPHELPPQSQPWVMPSQSQPPVTPSQRQPQLMPSQSQPPVTPS
>sp|Q9UKF5-3|ADA29_HUMAN Isoform Gamma of Disintegrin and metalloproteinase domain-containing protein 29 OS=Homo sapiens OX=9606 GN=ADAM29
MKMLLLLHCLGVFLSCSGHLQDEHPQYHSPPDVVLPVRLTGTTRGMTPPGWLSYLLPFGGQKHLLHLKVKKLLFSKHLPVFTYTDQGALLEDQPFVQNNCYYHGYVEGDPESLVSLSTCFGGFQGLLQLNDFAYELKPLAFSTTFEHLVYKMDSEEKQFSTMRSGFMQNELTCRMEFEELDNSTQKQSSYVGWWLHFRLVELVVVLDNYLYLRYERNDSKLLEDLYVLVNLVDSLLDVLGVKVLLFGLELWTNKNLLVVDDVRKSVHLYCKWKSENLTPRMQHDTSHLFTTLGLRGLSGLGAFRGMCTPHRSCALVTFMNKTLGTFSLAVAHHLGHNLGMNHDEDTCRCSQPRCLMHEGNPPLTKFSNCSYGDFWEYTVERTKCLLETVHTKDLFNVKRCGNGVVEEGEECDCGPLKHCAKDPCCLSNCTLTDGSTCAFGLCCKDCKFLPSGKVCRKEVNECDLPEWCNGTSHKCPDDFYVEDGLPCKERGYCYEKSCHDRNEQCRRLFGAGANTASETCYKELNTLGDRVGHCGLKNATYLKCNLSDVQCGRLQCENVTELPNMSDHTTVHWARFNDLMCWSTDYHLGMKGPDLGEVKDGTECGLDHLCLHRHCVHLTLLNSNCSPAFCNKRGLCNNKHHCHCNYLWDPPNCLLKGYGGSVDSGPPPKRKKKKKFCYLCLLLLLVLFLLLCCLYRLCKKSKPLKKQQDVQTPSAKEEEKLQRRPHELPPQSQPWVMPSQSQPPVTPSQSHPQVMPSQSQPPQNLFLFSFSLSDCVLNFRLLYLQAT
>sp|Q86SG2|ANR23_HUMAN Ankyrin repeat domain-containing protein 23 OS=Homo sapiens OX=9606 GN=ANKRD23 PE=1 SV=1
MDFLSLQQLVSGERVEGKVLGFGHGVPDPGAWPSDWRRGPQEAVAREKLKLEEEKKKKLERFNSTRFNLDNLADLENLVQRRKKRLRHRVPPRKPEPLVKPQSQAQVEPVGLEMFLKAAAENQEYLLDKYLTDGGDPNAHDKLHRTALHWACLKGHSQLVNKLLVAGATVDARDLLDRTPVFWACRGGHLVLLKQLLNQGARVNARDKLGSTPLHVAVRTRHPDCLEHLLECGAHLNAQDKEGDTALHEAVRHGSYKAMKLLLLYGAELGVRNAASVTPVQLARDWQRGLREALQAHVAHPRTRC
>sp|Q86SG2-2|ANR23_HUMAN Isoform 2 of Ankyrin repeat domain-containing protein 23 OS=Homo sapiens OX=9606 GN=ANKRD23
MDFLSLQQLVSGERVEGKVLGFGHGVPDPGAWPSDWRRGPQEAVAREKLKLEEEKKKKLERFNSTRFNLDNLADLENLVQRRKKRLRHRVPPRKPEPLVKLHRTALHWACLKGHSQLVNKLLVAGATVDARDLLDRTPVFWACRGGHLVLLKQLLNQGARVNARDKLGSTPLHVAVRTRHPDCLEHLLECGAHLNAQDKEGDTALHEAVRHGSYKAMKLLLLYGAELGVRNAASVTPVQLARDWQRGLREALQAHVAHPRTRC
>sp|Q8N4X5|AF1L2_HUMAN Actin filament-associated protein 1-like 2 OS=Homo sapiens OX=9606 GN=AFAP1L2 PE=1 SV=1
MERYKALEQLLTELDDFLKLLDQENLSSTALVKKSCLAELLRLYTKSSSSDEEYLYMNKVTLNKQQNAESQGKAPEEQGLLPNGEPSQHSSAPQKSLPDLPPPKMLPERKQLALPKTESPEGYYEEAEPYDTSLNEDGEAVSSSYESYDEEDGSKGKSAPYQWPSPEAGLELMRDARLCAFLWRKKWLGQWAKQLCVLKDNRLLCYKSSKDHSPQLDVNLLGSSVLHKEKQVRKKEHKLKLTPMNADVLVLGLQSKDQAEQWLRVLQEVSGLPSEGASEGNQYTPDAQRFNCQKPDLAEKYLSASEYGSSVDGHPEVPETKDVKKKCSAGLKLSNLMNLGRKKSTSLEPVERSLETSSYLNVLVNSQWKSRWCSVRDNHLHFYQDRNRSKVAQQPLSLVGCEVVPDPSPDHLYSFRLLHKGEELAKLEAKSSEEMGHWLGLLLSESGSKTDPEEFTYDYVDADRVSCLVSAAKNSLLLMQRKFSEPNTYLDGLPSQDRQEELYDDVDLSELTAAVEPTEEATPVADDPNERESDRVYLDLTPVKSFLHGPSSAQAQASSPTLSCLDNATEALPADSGPGPTPDEPCLKCPENLGEQQLESLEPEDPSLRLTTVKLQTEQQRLSFPPSCPDAVVATPPGASPPVKDRLRVTSAELKLGKNRTEAEVKRYTEEKERLEKKKEELRGHLAQLRKEKRELKETLLKCTDKEVLASLEQKLKELDEECRGEESRRVDLELSLMEVKDNLKKAEAGPVTLGTTVDTTHLENVSPRPKAVTPASAPDCTPVNSATTLKNRPLSVVVTGKGTVLQKAKEWEKKGAS
>sp|Q8N4X5-2|AF1L2_HUMAN Isoform 2 of Actin filament-associated protein 1-like 2 OS=Homo sapiens OX=9606 GN=AFAP1L2
MERYKALEQLLTELDDFLKLLDQENLSSTALVKKSCLAELLRLYTKSSSSDEEYLYMNKVTLNKQQNAESQGKAPEEQGLLPNGEPSQHSSAPQKSLPDLPPPKMLPERKQLALPKTESPEGYYEEAEPYDTSLNEDGEAVSSSYESYDEEDGSKGKSAPYQWPSPEAGLELMRDARLCAFLWRKKWLGQWAKQLCVLKDNRLLCYKSSKDHSPQLDVNLLGSSVLHKEKQVRKKEHKLKLTPMNADVLVLGLQSKDQAEQWLRVLQEVSGLPSEGASEGNQYTPDAQRFNCQKPDLAEKYLSASEYGSSVDGHPEVPETKDVKKKCSAGLKLSNLMNLGRKKSTSLEPVERSLETSSYLNVLVNSQWKSRWCSVRDNHLHFYQDRNRSKVAQQPLSLVGCEVVPDPSPDHLYSFRLLHKGEELAKLEAKSSEEMGHWLGLLLSESGSKTDPEEFTYDYVDADRVSCLVSAAKNSLLLMQRKFSEPNTYLDGLPSQDRQEELYDDVDLSELTAAVEPTEEATPVADDPNERESDRVYLDLTPVKSFLHGPSSAQAQASSPTLSCLDNATEALPADSGPGPTPDEPCLKCPENLGEQQLESLEPEDPSLRLTTVKLQTEQQRLSFPPSCPDAVVATPPGASPPVKDRLRVTSAELKLGKNRTEAEVKRYTEEKERLEKKKEELRGHLAQLRKEKRELKETLLKCTDKEVLASLEQKLKELDEECRGEESRRVDLELSLMEVKDNLKKAEAGPVTLGTTVDTTHLENPKAVTPASAPDCTPVNSATTLKNRPLSVVVTGKGTVLQKAKEWEKKGAS
>sp|Q8N4X5-3|AF1L2_HUMAN Isoform 3 of Actin filament-associated protein 1-like 2 OS=Homo sapiens OX=9606 GN=AFAP1L2
MQRKFSEPNTYLDGLPSQDRQEELYDDVDLSELTAAVEPTEEATPVADDPNERESDRVYLDLTPVKSFLHGPSSAQAQASSPTLSCLDNATEALPADSGPGPTPDEPCLKCPENLGEQQLESLEPEDPSLRLTTVKLQTEQQRLSFPPSCPDAVVATPPGASPPVKDRLRVTSAELKLGKNRTEAEVKRYTEEKERLEKKKEELRGHLAQLRKEKRELKETLLKCTDKEVLASLEQKLKELDEECRGEESRRVDLELSLMEVKDNLKKAEAGPVTLGTTVDTTHLENVSPRPKAVTPASAPDCTPVNSATTLKNRPLSVVVTGKGTVLQKAKVSSHSQPPLGPAEMSLR
>sp|Q8N4X5-4|AF1L2_HUMAN Isoform 4 of Actin filament-associated protein 1-like 2 OS=Homo sapiens OX=9606 GN=AFAP1L2
MERYKALEQLLTELDDFLKLLDQENLSSTALVKKSCLAELLRLYTKSSSSDEEYLYMNKVTLNKQQNAESQGKAPEEQGLLPNGEPSQHSSAPQKSLPDLPPPKMLPERKQLALPKTESPEGYYEEAEPYDTSLNGHSGGFLPTGVPRWVQVPERVLYATLTLEDGEAVSSSYESYDEEDGSKGKSAPYQWPSPEAGLELMRDARLCAFLWRKKWLGQWAKQLCVLKDNRLLCYKSSKDHSPQLDVNLLGSSVLHKEKQVRKKEHKLKLTPMNADVLVLGLQSKDQAEQWLRVLQEVSGLPSEGASEGNQYTPDAQRFNCQKPDLAEKYLSASEYGSSVDGHPEVPETKDVKKKCSAGLKLSNLMNLGRKKSTSLEPVERSLETSSYLNVLVNSQWKSRWCSVRDNHLHFYQDRNRSKVAQQPLSLVGCEVVPDPSPDHLYSFRLLHKGEELAKLEAKSSEEMGHWLGLLLSESGSKTDPEEFTYDYVDADRVSCLVSAAKNSLLLMQRKFSEPNTYLDGLPSQDRQEELYDDVDLSELTAAVEPTEEATPVADDPNERESDRVYLDLTPVKSFLHGPSSAQAQASSPTLSCLDNATEALPADSGPGPTPDEPCLKCPENLGEQQLESLEPEDPSLRLTTVKLQTEQQRLSFPPSCPDAVVATPPGASPPVKDRLRVTSAELKLGKNRTEAEVKRYTEEKERLEKKKEELRGHLAQLRKEKRELKETLLKCTDKEVLASLEQKLKELDEECRGEESRRVDLELSLMEVKDNLKKAEAGPVTLGTTVDTTHLENPKAVTPASAPDCTPVNSATTLKNRPLSVVVTGKGTVLQKAKEWEKKGAS
>sp|Q6NS38|ALKB2_HUMAN DNA oxidative demethylase ALKBH2 OS=Homo sapiens OX=9606 GN=ALKBH2 PE=1 SV=1
MDRFLVKGAQGGLLRKQEEQEPTGEEPAVLGGDKESTRKRPRREAPGNGGHSAGPSWRHLRAEGLDCSYTVLFGKAEADELFQELEKEVEYFTGALARVQVFGKWHSVPRKQATYGDAGLTYTFSGLTLSPKPWLPVLERLRDHVSGVTGQTFNFVLLNRYKDGCDHLGEHRDDERELAPGSPLASVSFGACRDFVFRHKDSRGKSPSRRVAVVRLPLAHGSLLMMNHPTNTHWYHSLPVRKKVLAPRVNLTFRKLLLTKK
>sp|Q6NS38-2|ALKB2_HUMAN Isoform 2 of DNA oxidative demethylase ALKBH2 OS=Homo sapiens OX=9606 GN=ALKBH2
MDRFLVKGAQGGLLRKQEEQEPTGEEPAVLGGDKESTRKRPRREAPGNGGHSAGPSWRHLRAEGLDCSYTVLFGKAEADELFQELEKEVEYFTGLKMAVTTSGSTEMMKENWPLGAPLPLSPSVPAETLSSGLRLPVGKAPPGGWRWSGCRWPTGAY
>sp|Q9UJX4|APC5_HUMAN Anaphase-promoting complex subunit 5 OS=Homo sapiens OX=9606 GN=ANAPC5 PE=1 SV=2
MASVHESLYFNPMMTNGVVHANVFGLKDWVTPYKLAVLVLLNEMSRTGEGAVSLMERRRLNQLLLPLLQGPDLTLSKLYKLLEESCPQLANSVQLRLKLMAEGELKDMEQFFDDLSDSFSGTEPEVHKTSVVGLFLRHMLLAYSKLSFSQVFKLYTALQQYFQNGEKKTVEDADMELTSRDEGERKMEKEELDVSVREEEVSCSGPLSQKQAEFFLSQQASLLKNDETKALTPASLQKELNNLLKFNPDFAEAHYLSYLNNLRVQDVFSSTHSLLHYFDRLLLTGAESKSNGEEGYGRSLRYAALNLAALHCRFGHYQQAELALQEALRLAQESNDHVCLQHCLSWLYVLGQKRSDSYVLLEHSVKKAVHFGLPYLASLGLQSLVQQRAFAGKTANKLMDALKDSDLLHWKHSLSELLDLSLAQKTALWRLYGRSTMALQQAQMLLSMNSLEAVNAGVQQNNTESFAVALCHLAELHAEQGCFAAASEVLKHLKERFPPNSQHAQLWMLCDQKLQFDRAMNDGKYHLADSLVTGLTALNSLEGVYRKAVVLQAQNQMSEAHKLLQKLLVHCQKLKNTEMVLSVLLSVAELYWRSSSPTLALPMLLQALALSKEYRLQYLASETVLNLAFAQLLLGLPEQALSLLHMALEPLLADGALLDKGRAMFLVAKCQVASAASYDQPKKAEALEAALENLNEAKNYFAKVDCKERLRDVVYFQARLYHTLGKTQERNRCAMLFRQLHQELPSHGVPLLNHL
>sp|Q9UJX4-2|APC5_HUMAN Isoform 2 of Anaphase-promoting complex subunit 5 OS=Homo sapiens OX=9606 GN=ANAPC5
MLSPCLSSYFVGLFLRHMLLAYSKLSFSQVFKLYTALQQYFQNGEKKTVEDADMELTSRDEGERKMEKEELDVSVREEEVSCSGPLSQKQAEFFLSQQASLLKNDETKALTPASLQKELNNLLKFNPDFAEAHYLSYLNNLRVQDVFSSTHSLLHYFDRLLLTGAESKSNGEEGYGRSLRYAALNLAALHCRFGHYTSPPWEYSPLFNRELLLGRRQTS
>sp|Q9UJX4-3|APC5_HUMAN Isoform 3 of Anaphase-promoting complex subunit 5 OS=Homo sapiens OX=9606 GN=ANAPC5
MAEGELKDMEQFFDDLSDSFSGTEPEVHKTSVVGLFLRHMLLAYSKLSFSQVFKLYTALQQYFQNGEKKTVEDADMELTSRDEGERKMEKEELDVSVREEEVSCSGPLSQKQAEFFLSQQASLLKNDETKALTPASLQKELNNLLKFNPDFAEAHYLSYLNNLRVQDVFSSTHSLLHYFDRLLLTGAESKSNGEEGYGRSLRYAALNLAALHCRFGHYQQAELALQEALRLAQESNDHVCLQHCLSWLYVLGQKRSDSYVLLEHSVKKAVHFGLPRAFAGKTANKLMDALKDSDLLHWKHSLSELLDLSLAQKTALWRLYGRSTMALQQAQMLLSMNSLEAVNAGVQQNNTESFAVALCHLAELHAEQGCFAAASEVLKHLKERFPPNSQHAQLWMLCDQKLQFDRAMNDGKYHLADSLVTGLTALNSLEGVYRKAVVLQAQNQMSEAHKLLQKLLVHCQKLKNTEMVLSVLLSVAELYWRSSSPTLALPMLLQALALSKEYRLQYLASETVLNLAFAQLLLGLPEQALSLLHMALEPLLADGALLDKGRAMFLVAKCQVASAASYDQPKKAEALEAALENLNEAKNYFAKVDCKERLRDVVYFQARLYHTLGKTQERNRCAMLFRQLHQELPSHGVPLLNHL
>sp|Q7Z628|ARHG8_HUMAN Neuroepithelial cell-transforming gene 1 protein OS=Homo sapiens OX=9606 GN=NET1 PE=1 SV=1
MEPELAAQKQPRPRRRSRRASGLSTEGATGPSADTSGSELDGRCSLRRGSSFTFLTPGPNWDFTLKRKRREKDDDVVSLSSLDLKEPSNKRVRPLARVTSLANLLSPVRNGAVRRFGQTLQSFTLRGDHRSPASAQKFSSRSTVPTPAKRRSSALWSEMLDLTMKESLTTRELRRQEALYEMSRGEQDLLEDLKLARKAYHDPMLKLSLMSEEELTHLFGDLDSYLPLHEDLLTRLGEATKPDGTVEQLGHLLVSWLPRLNAYRGYCSNQLAAKALLDQKKQDPRVQDFLQRCLESPFSRKLDLWSFLDLPRSRLVKYPLLLKELLKHTPKEHPDVQLLEDALLLLQGVLSDLNLKKGESECQYYLDKLEYLDEKQRDPRLEASKVLLCHGELRSKSGHKLYLFLFQDLLVLTRPVTRNERHSYQVYRQPLPVQELVLEDLQDGDVRMGGSFRGAFSNSEKAKNLFRLRFHDPSPAQSHTLQANDVFHKQQWFNCLRAALAPFQSAGSPPELQGLPELHEECEGNHPSARKLTAQRRASTVSSVTQVEVDENAYRCGSGMQMAEDSKSLKTHQTQPGLRRARDKALSGGKRKETLV
>sp|Q7Z628-2|ARHG8_HUMAN Isoform 2 of Neuroepithelial cell-transforming gene 1 protein OS=Homo sapiens OX=9606 GN=NET1
MVAHDETGGLLPLKRTLRVLDVNNQSFREQEEPSNKRVRPLARVTSLANLLSPVRNGAVRRFGQTLQSFTLRGDHRSPASAQKFSSRSTVPTPAKRRSSALWSEMLDLTMKESLTTRELRRQEALYEMSRGEQDLLEDLKLARKAYHDPMLKLSLMSEEELTHLFGDLDSYLPLHEDLLTRLGEATKPDGTVEQLGHLLVSWLPRLNAYRGYCSNQLAAKALLDQKKQDPRVQDFLQRCLESPFSRKLDLWSFLDLPRSRLVKYPLLLKELLKHTPKEHPDVQLLEDALLLLQGVLSDLNLKKGESECQYYLDKLEYLDEKQRDPRLEASKVLLCHGELRSKSGHKLYLFLFQDLLVLTRPVTRNERHSYQVYRQPLPVQELVLEDLQDGDVRMGGSFRGAFSNSEKAKNLFRLRFHDPSPAQSHTLQANDVFHKQQWFNCLRAALAPFQSAGSPPELQGLPELHEECEGNHPSARKLTAQRRASTVSSVTQVEVDENAYRCGSGMQMAEDSKSLKTHQTQPGLRRARDKALSGGKRKETLV
>sp|Q7Z4Y8|AT5L2_HUMAN Putative ATP synthase subunit g 2, mitochondrial OS=Homo sapiens OX=9606 GN=ATP5MGL PE=5 SV=1
MAPFVRNLVEKTPALVNAAVTYLKPRLAAFWYYTTVELVPPTPAELPRALQSLKKLVSSAQTGSFKQLTVKEALLNGLVATEVSTWFYVRELTGKRGLLG
>sp|Q6NZY7|BORG3_HUMAN Cdc42 effector protein 5 OS=Homo sapiens OX=9606 GN=CDC42EP5 PE=2 SV=1
MPVLKQLGPAQPKKRPDRGALSLSAPLGDFRHTLHVGRGGDAFGDTSFLSRHGGGPPPEPRAPPAGAPRSPPPPAVPQSAAPSPADPLLSFHLDLGPSMLDAVLGVMDAARPEAAAAKPDAEPRPGTQPPQARCRPNADLELNDVLGL
>sp|O00238|BMR1B_HUMAN Bone morphogenetic protein receptor type-1B OS=Homo sapiens OX=9606 GN=BMPR1B PE=1 SV=1
MLLRSAGKLNVGTKKEDGESTAPTPRPKVLRCKCHHHCPEDSVNNLCSTDGYCFTMLEEDDSGLPVVTSGCLGLEGSDFQCRDTPLPHQRRSLECCTERNECNKDLHPTLPPLKNRDFVDGPLHHRALLLSVTVCSLLLVLLLLFCYFRYKRQETRPRYSLGLEQDETYLPPGESLRDLLEQSQSSGSGSGLPLLVQRTLAKQLQMVKQLGKGRYGEVWMGKWRGEKVAVKVFFTTEEASWFRETELYQTVLMRHENLLGFLAADLKGTGSWTQLYLLTDYHENGSLYDYLKSTTLDAKSMLKLAYSSVSGLCHLHTELFSTQGKPALAHRDLKSKNLLVKKNGTCCLADLGLAVKFLSDTNEVDLPPNTRVGTKRYMPPEVLDESLNRNHFQSYLMADMYSFGLLLWEVARRCVSGGLVEEYQLPYHDLVPSDPSYEDMRELVCLKKLRPSFPNRWSSDECLRQMGKLMTECWAHNPASRLTALRVKKTLAKMSESQDLKL
>sp|O00238-2|BMR1B_HUMAN Isoform 2 of Bone morphogenetic protein receptor type-1B OS=Homo sapiens OX=9606 GN=BMPR1B
MGWLEELNWQLHLFLLLLLSMHTRANFLDNMLLRSAGKLNVGTKKEDGESTAPTPRPKVLRCKCHHHCPEDSVNNLCSTDGYCFTMLEEDDSGLPVVTSGCLGLEGSDFQCRDTPLPHQRRSLECCTERNECNKDLHPTLPPLKNRDFVDGPLHHRALLLSVTVCSLLLVLLLLFCYFRYKRQETRPRYSLGLEQDETYLPPGESLRDLLEQSQSSGSGSGLPLLVQRTLAKQLQMVKQLGKGRYGEVWMGKWRGEKVAVKVFFTTEEASWFRETELYQTVLMRHENLLGFLAADLKGTGSWTQLYLLTDYHENGSLYDYLKSTTLDAKSMLKLAYSSVSGLCHLHTELFSTQGKPALAHRDLKSKNLLVKKNGTCCLADLGLAVKFLSDTNEVDLPPNTRVGTKRYMPPEVLDESLNRNHFQSYLMADMYSFGLLLWEVARRCVSGGLVEEYQLPYHDLVPSDPSYEDMRELVCLKKLRPSFPNRWSSDECLRQMGKLMTECWAHNPASRLTALRVKKTLAKMSESQDLKL
>sp|Q9Y6W3|CAN7_HUMAN Calpain-7 OS=Homo sapiens OX=9606 GN=CAPN7 PE=1 SV=1
MDATALERDAVQFARLAVQRDHEGRYSEAVFYYKEAAQALLYAEMAGSSLENLQEKLTEYLERVQALHSAVQSKSADPLKSKHQLDLERAHFLVTQAFDEDEKENVEDALELYTEAVDLCLKTSYETADKVLQNKLKQLARQALDRAEALSEPLTKPVGKLSSTSVKPKPPPVRAHFPLGANPFLERPQSFLSPQSCDAQGQRYTAEELEVLRTTSKLNGLEYVPFMNVDLRERFAYPMPFCDRWGKLPLSPKQKTTFSKWVRPEDLTNNPTMLYTVSSFSLKQTLVSDCSFVASLALSAAYERRFNKKLLTGLLYPQNKDGEPEYNPCGKYMVKLHLNGVPRKVLLDDQLPVDHKGELLCSYSNNKSELWVSLLEKAYMKVMGGYDFPGSNSNLDLHALTGWLPERLAMHSDSQTFSKDNSFRMLYQRFHKGDVLLTASTGMMTEAEGEKWGLVPTHAYAVLDLREFKGLRFLQLKNPWSHLRWKGRYSENDVKNWTPELQKYLNFDPRTAQKLDNGLFWLSWDDLCQYYDVLYLSWNPGLFKESTCLHSTWDAKQGPVKDAYSLANNPQYKLEVQCPQGGAAVWVLLSRHLTDKDDFANNREFLTMVVYKTDGKKVYYPADPPPYLDGLRLNSPHYLTKLKLTTPGTHTFTLVVSQYEKQNTLHYTVRVYSACSFTFSKLPSPYTLSKRLNGKWSGQSAGGCGNFQETHKNNPLYQFHLEKTGPLLLELRGPRQYSVGFEVVTVSTLGDPGPHGFLRKSSGDYRCGFCYLELENLPSGLFNLLPSTFLPKQEGPFFLDFNSLLPLKLTQLQ
>sp|Q6ZMB0|B3GN6_HUMAN Acetylgalactosaminyl-O-glycosyl-glycoprotein beta-1,3-N-acetylglucosaminyltransferase OS=Homo sapiens OX=9606 GN=B3GNT6 PE=1 SV=2
MAFPCRRSLTAKTLACLLVGVSFLALQQWFLQAPRSPREERSPQEETPEGPTDAPAADEPPSELVPGPPCVANASANATADFEQLPARLQDFLRYRHCRHFPLLWDAPAKCAGGRGVFLLLAVKSAPEHYERRELLRRTWGQERSYGGRPVRRLFLLGTPGPEDEARAERLAELVALEAREHGDVLQWAFADTFLNLTLKHLHLLDWLAARCPHARFLLSGDDDVFVHTANVVRFLQAQPPGRHLFSGQLMEGSVPLRDSWSKYFVPPQLFPGSAYPVYCSGGGFLLSGPTARALRAAARHTPLFPLDDAYMGMCLERAGLAPSGHEGLRPFGVQLPGAQQSSFDPCMYRELLLVHRFAPYEMLLMWKALHSPALSCDRGHRVS
>sp|Q6ZMB0-2|B3GN6_HUMAN Isoform 2 of Acetylgalactosaminyl-O-glycosyl-glycoprotein beta-1,3-N-acetylglucosaminyltransferase OS=Homo sapiens OX=9606 GN=B3GNT6
MAFPCRRSLTAKTLACLLVGVSFLVLQRRRLPPVRPHGPGPARGRPPHPALPHRRRLHGRPVRRLFLLGTPGPEDEARAERLAELVALEAREHGDVLQWAFADTFLNLTLKHLHLLDWLAARCPHARFLLSGDDDVFVHTANVVRFLQAQPPGRHLFSGQLMEGSVPLRDSWSKYFVPPQLFPGSAYPVYCSGGGFLLSGLAPSGHEGLRPFGVQLPGAQQSSFDPCMYRELLLVHRFAPYEMLLMWKALHSPALSCDRGHRVS
>sp|Q6ZMB0-3|B3GN6_HUMAN Isoform 3 of Acetylgalactosaminyl-O-glycosyl-glycoprotein beta-1,3-N-acetylglucosaminyltransferase OS=Homo sapiens OX=9606 GN=B3GNT6
MAFPCRRSLTAKTLACLLVGVSFLALQQWFLQAPRSPREERSPQEETPEGPTDAPAADEPPSELVPGPPCVANASANATADFEQLPARLQDFLRYRHCRHFPLLWDAPAKCAGGRGVFLLLAVKSAPEHYERRELLRRTWGQERSYGGRPVRRLFLLGTPGPEDEARAERLAELVALEAREHGDVLQWAFADTFLNLTLKHLHLLDWLAARCPHARFLLSGDDDVFVHTANVVRFLQAQPPGRHLFSGQLMEGSVPLRDSWSKYFVPPQLFPGSAYPVYCSGGGFLLSGPTARALRAAARHTPLFPLDDAYMGMCLGARRPGAQRPRGHPGPSACSLPGAQQSSFDPCMYRELLLVHRFAPYEMLLMWKALHSPALSCDRGHRVS
>sp|P0C7W6|CC172_HUMAN Coiled-coil domain-containing protein 172 OS=Homo sapiens OX=9606 GN=CCDC172 PE=1 SV=1
MSLESLFQHLLFTEHQAEESRRLMREVRSELTRCREKLKKATEELNEEKLKLESKVQQFFEKSFFLQLLKAHENALEKQYSELTNHRNMLLQTFEALKKQMLEEEDKFLKELTDFNNDYELTKKRELLMKENVKLELSDLENQANMLKSEMKSMEHDSSQLNELQKQKSELLQELFTLQRKLKVFEDEENESLCTTKYLEAEKLKLSEKPQNDTECLRLKKELELYKEDDMESVYEALQTELEFLELTLAQKDLQESK
>sp|P20160|CAP7_HUMAN Azurocidin OS=Homo sapiens OX=9606 GN=AZU1 PE=1 SV=3
MTRLTVLALLAGLLASSRAGSSPLLDLVGGRKARPRQFPFLASLQNQGRHFCGGALLHARFVMTAASCFQSQNPGVSTVVLGAYDLRRRERQSRQTFSLSSMSENGYDPQQNLNDLMLLQLDREANLTSSVTLLPLPLQNATVEAGTRCQVAGWGSQRSGGRLSRFPRFVNVTVTPEDQCRPNNVCTGVLTRRGGLCNGDGGTPLVCEGLAHGVASFSLGPCGRGPDFFTRVALFRDWLDGVLNNPGPGPA
>sp|P22362|CCL1_HUMAN C-C motif chemokine 1 OS=Homo sapiens OX=9606 GN=CCL1 PE=1 SV=1
MQLLTTALVCLLLAGMWPEDVDSKSMQVPFSRCCFSFAEQELPLRALLCYRNTSSLCSNEGLLFKLKRGKEACALDTVGWVQRHRKMLRHCPSKRK
>sp|Q9NVE4|CCD87_HUMAN Coiled-coil domain-containing protein 87 OS=Homo sapiens OX=9606 GN=CCDC87 PE=1 SV=2
MMEPPKPEPELQRFYHRLLRPLSLFPTRTTSPEPQKRPPQEGRLLQSFPLAKLTVASLCSQVAKLLAGSGLAAGVPPEARLRLLKVLLDELKCSWREPPAELSLSHKNNQKLRKRLEAYVLLSSEQLFLRYLHLLVTMSTPRGVFTESATLTRLAASLARDCTLFLTSPNVYRGLLADFQALLRAEQASGDVDKLHPVCPAGTFKLCPLPWPHSTGFAQVQCSNLNLNYLLQLSRPPEFLNEPGRMDPVKELKSLPRLKRKKPFHWLPSLGKKRELDLSSSQMVSLPSYPVAPTSRASPSPFCPELRRGQSMPSLREGWRLADELGLPPLPSRPLTPLVLATESKPELTGLLVAEDLKQLLKKMKLEGTRYPPLDSGLPPLLGVVTRHPAAGHRLEELEKMLRNLQEEEASGQWDPQPPKSFPLHPQPVTLTLKLRNEVVVQAAAVRVSDRNFLDSFHLEGAGALYNHLAGELDPKALEKMDLDNFVGSTTREVYKELMSHVSSDHLHFDQGPLVEPAADKDWSTFLSSAFLRQEKQPQLLNPELVGLYSQRANTLQSNTKKMPSLPSLQATKSWEKWSNKASLMNSWKTTLSVDDYFKYLTNHETDFLHVLFQMHEEEVPVELVAPARESLELQHPPPLLEDEEPDFVPGEWDWNTVLEHRLGAGKTPHLGEPHKLLSLQKHLEQLWSVLEVPDKDQVDMTLKYSSKARLRQLPSLVNAWERALKPLQLREALLARLEWFEGQASNPNRFFKKTNLSSSHFLEENQVRSHLHRKLNLMESSLVSLLEELELLFGEPVLFKGRPYLDKMKSDKVEMLYWLQQQRRVRHLVSALKDPHQSTLFRSSAASL
>sp|P78556|CCL20_HUMAN C-C motif chemokine 20 OS=Homo sapiens OX=9606 GN=CCL20 PE=1 SV=1
MCCTKSLLLAALMSVLLLHLCGESEAASNFDCCLGYTDRLLHPKFLVGFTRQLANEGCDLNALLFHTKKKLSVCANPKQTWVKYLVRLLSKKVKNM
>sp|P78556-2|CCL20_HUMAN Isoform 2 of C-C motif chemokine 20 OS=Homo sapiens OX=9606 GN=CCL20
MCCTKSLLLAALMSVLLLHLCGESEASNFDCCLGYTDRLLHPKFLVGFTRQLANEGCDLNALLFHTKKKLSVCANPKQTWVKYLVRLLSKKVKNM
>sp|Q86UF4|CC190_HUMAN Coiled-coil domain-containing protein 190 OS=Homo sapiens OX=9606 GN=CCDC190 PE=2 SV=2
MERHMVRGQLYKHFDLERKNAKQAEARLDQRLQRLKVLCLYHVKLLTWEQRQLQKELQRLQQAETMKKKFSSYLGNGFQKRPEDVLVFSPQGRQKHRAPQAKKMRALATRMAQDTCKSKSQVPPSHDAGLKDPMKSKKQPLSQNNRTACFLKEQPQAQEKDSVNPSKDVDPSKGLSVPCQNQEVSTNTLEQGPSSSPASDSGMACADETRSKDVALKPDGNTGKQLPPKHMECAGSFEGEFTKPTFLELLSKARNAHYLRHRVPPESERLLSLGELFGHGESSSSRAGKECENRVPSKFLPL
>sp|Q86UF4-2|CC190_HUMAN Isoform 2 of Coiled-coil domain-containing protein 190 OS=Homo sapiens OX=9606 GN=CCDC190
MERHMVRGQLYKHFDLERKNAKQAEARLDQRLQRLKVLCLYHVKLLTWEQRQLQKELQRLQQETMKKKFSSYLGNGFQKRPEDVLVFSPQGRQKHRAPQAKKMRALATRMAQDTCKSKSQVPPSHDAGLKDPMKSKKQPLSQNNRTACFLKEQPQAQEKDSVNPSKDVDPSKGLSVPCQNQEVSTNTLEQGPSSSPASGLQWGDNTL
>sp|Q8N5N4|CC022_HUMAN Uncharacterized protein C3orf22 OS=Homo sapiens OX=9606 GN=C3orf22 PE=2 SV=1
MDSSACKKSHQSKKWRLQAQENFAKKFPYRLSWLTEPDPEPLQPWEVTNDSNTVQLPLQKRLVPTRSLPVRGLGAPDFTSPSGSCPAPLPAPSPPPLCNLWELKLLSRRFPRQLAFLLSTRHTEAACPQTSKAAGLSRGLS
>sp|Q8N5N4-2|CC022_HUMAN Isoform 2 of Uncharacterized protein C3orf22 OS=Homo sapiens OX=9606 GN=C3orf22
MDSSACKKSHQSKKWRLQAQENFAKKFPYRLSWLTEPDPEPLQPWEVTNDSNTVQLPLQKRLVPTRSLPVRGVGVRLKKSMNVTSRTLSQMYTHTGKWAPFH
>sp|Q8IWP9|CC28A_HUMAN Coiled-coil domain-containing protein 28A OS=Homo sapiens OX=9606 GN=CCDC28A PE=1 SV=1
MPRAEPRATLGEQEKAGLPLGAWRLYLLRHFRKQTELRRSGSRDVTGALLVAAAVASEAVGSLRVAEGGPNTLLLQVLRSWPWCNKELKTMEERKVKRRSPKSFSAHCTQVVNAKKNALPVSKSTGFSNPASQSTSQRPKLKRVMKEKTKPQGGEGKGAQSTPLQHSFLTDVSDVQEMERGLLSLLNDFHSGKLQAFGNECSLEQMEHVRGMQEKLARLNLELYGELEELPEDKRKTASDSNLDRLLSDLEELNSSLQKLHLADAQDVPNTSAS
>sp|Q6ZUJ4|CC062_HUMAN Uncharacterized protein C3orf62 OS=Homo sapiens OX=9606 GN=C3orf62 PE=1 SV=1
MHYLKTWSLLGEMSEKLRRCRKELTAALDRAFEGVSYSQECTGQQRLELSAAPLSFSLPVHRLLCRRHPLAACSSAAPFAAVPCAPENENPAFATNHAPVNAKPHALCPERKPLTSKENVLMHSSLLAPERESWRTAGEGENWRKENLRKDMERDLKADSNMPLNNSSQEVTKDLLDMLDHTSLRTLEELAGKLEFENELNHMCGHCQDSPFKEEAWALLMDKSPQKATDADPGSLKQAFDDHNLVETVLDLEEDYNVMTSFKYQLE
>sp|P46527|CDN1B_HUMAN Cyclin-dependent kinase inhibitor 1B OS=Homo sapiens OX=9606 GN=CDKN1B PE=1 SV=1
MSNVRVSNGSPSLERMDARQAEHPKPSACRNLFGPVDHEELTRDLEKHCRDMEEASQRKWNFDFQNHKPLEGKYEWQEVEKGSLPEFYYRPPRPPKGACKVPAQESQDVSGSRPAAPLLGAPANSEDTHLVDPKTDPSDSQTGLAEQCAGLRKRPATDDSSTQNKRANRTEENVSDGSPNAGSVEQTPKKPGLRRRQT
>sp|Q9BWL3|CA043_HUMAN Protein C1orf43 OS=Homo sapiens OX=9606 GN=C1orf43 PE=2 SV=1
MASGSNWLSGVNVVLVMAYGSLVFVLLFLFVKRQLMRFAMKSRRGPHVPVGHNAPKDLKEELDLRLSRVQDLKYEPQLLADDDARLLQLETQGNQSCYNYLYRMKALDALRTSELPFHSEGRHPRSLMGKNFRSYLLDLRNTSTPFKGVRKALLDTLLDGYETARYGTGVFGQNEYLRYQEALSELATAVKARLGSSQRHHQSAAKDLTQSPEVSPTTLQVTYLPSSQKSKRAKHFLELKSFKDNYNTLESTL
>sp|Q9BWL3-2|CA043_HUMAN Isoform 2 of Protein C1orf43 OS=Homo sapiens OX=9606 GN=C1orf43
MASGSNWLSGVNVVLVMAYGSLDLKEELDLRLSRVQDLKYEPQLLADDDARLLQLETQGNQSCYNYLYRMKALDALRTSELPFHSEGRHPRSLMGKNFRSYLLDLRNTSTPFKGVRKALLDTLLDGYETARYGTGVFGQNEYLRYQEALSELATAVKARLGSSQRHHQSAAKDLTQSPEVSPTTLQVTYLPSSQKSKRAKHFLELKSFKDNYNTLESTL
>sp|Q9BWL3-3|CA043_HUMAN Isoform 3 of Protein C1orf43 OS=Homo sapiens OX=9606 GN=C1orf43
MASGSNWLSGVNVVLVMAYGSLVFVLLFLFVKRQLMRFAMKSRRGPHVPVGHNAPKDLKEELDLRLSRVQDLKYEPQLLADDDARLLQLETQGNQSCYNYLYRMKALDALRTSELPFHSEGRHPRSLMGKNFRSYLLDLRNTSTPFKGVRKALLDTLLDGYETARYGTGVFGQNEYLRYQEALSELATA
>sp|Q9BWL3-4|CA043_HUMAN Isoform 4 of Protein C1orf43 OS=Homo sapiens OX=9606 GN=C1orf43
MASGSNWLSGVNVVLVMAYGSLDLKEELDLRLSRVQDLKYEPQLLADDDARLLQLETQGNQKLPFHSEGRHPRSLMGKNFRSYLLDLRNTSTPFKGVRKALLDTLLDGYETARYGTGVFGQNEYLRYQEALSELATAVKARLGSSQRHHQSAAKDLTQSPEVSPTTLQVTYLPSSQKSKRAKHFLELKSFKDNYNTLESTL
>sp|Q9BWL3-5|CA043_HUMAN Isoform 5 of Protein C1orf43 OS=Homo sapiens OX=9606 GN=C1orf43
MASGSNWLSGVNVVLVMAYGSLVFVLLFLFVKRQLMRFAMKSRRGPHVPVGHNAPKDLKEELDLRLSRVQDLKYEPQLLADDDARLLQLETQGNQKLPFHSEGRHPRSLMGKNFRSYLLDLRNTSTPFKGVRKALLDTLLDGYETARYGTGG
>sp|Q96MR6|CFA57_HUMAN Cilia- and flagella-associated protein 57 OS=Homo sapiens OX=9606 GN=CFAP57 PE=2 SV=3
MSAVVAQTLHVFGLRSHVANNLFYFDEQLLLFPSGNHCVKYNVDQKWQKFLPGSEKSQGMLALSLSPNRRYLALSETVQEKPALTLYELSSLPCRKRKVLNNFDFQVQKFLSMAFSPDSKYLLAQTSPPESNLVYWLWEKQKVMALVRLDTQNNPVYQVSFSPQDNTQVCVTGNGMFKLLRFAEGTLKQTSFQRGEPQNYLAHTWVADDKLVVGTDTGKLFLFESGDQRWETSLMVKEPTNGSKSLDVLQESESLLEFPPVSSPLPSYEQMVAASSHSQMSMPQVFALAAYSKGFACSAGPGRVLLFEKMEEKDFYRESRELRLPVDPQSNDPSQSDKQDVLCLCFSPSEETLVASTSKNQLYSLTMSLTELSKGEPAHFEYLMYPLHSAPLTGLATCLRKPLLATCSLDRSLRLWNYETNTLELFKEYQEEAYSLSLHPSGHFLVVGFADKLRLMNLLLDDLRSFKEYSVRGCGECSFSNGGHLFAAVNGNVLHVYTTTSLENLSSLKGHTGKLRSLVWNADDSKLLSGGTDGAVYEWNLSTGKRETECVLKSCSYNCVTVSPDAKLLFAVGSDHTLKELADSLLLRELSAFDVTYTALVLSHSGRMMFVGTSVGTLRAMKYPLPLQKEFNEYQAHAGPLTKMLLTFDDQFLLTAAEDGCLFTWKVFDKDGRGLKREREVGFAEEVLVTKTDMEEKAQVMLELKTRVEELKMENEYQLRLKDMNYSEKLKELTDKFLQEMESLKTKNQVLRTEKEKQDVYHHEHLEDLLDKQSRELQDMECCNNQKLLLEYEKYQELQLKSQRMQEEYEKQLRDNDETKSQALEELTEFYEAKLQEKTTLLEEAQEDVRQQLREFEETKKQLEEDEDRELQDLKTKYEKKLRDEKESNLRLKGETGLMRKKFSSLQKELEERTNDLETLKGEQMKLQGVLKSLEKDLQGLKRELQERDETLQDKEKRLYDLKKKNQELGKFKFVLDYKLKELKKQLEPRENELRVMKEQLQEMEAELENFHKQNTQLELNLTELWQKLRATDQEMRRERQKERDLEALVKRFKTDLHNCVAYLQEPRLLKEKVRGLFEKYVQRADMVELAGLNTDLQQEYTRQREHLERNLATLKKKVVKEGELHRTDYVRLMQENVSLLKELNELRRELKFTRSQVYDLEAALKLTKKVRPQEVSETEPSRDMLSTAPTARLNEQEETGRLLEMQRLELQRLRDQLQEQEQVTGFHTLAGVRLPSLSNSEVDLEVKTN
>sp|Q96MR6-2|CFA57_HUMAN Isoform 2 of Cilia- and flagella-associated protein 57 OS=Homo sapiens OX=9606 GN=CFAP57
MSAVVAQTLHVFGLRSHVANNLFYFDEQLLLFPSGNHCVKYNVDQKWQKFLPGSEKSQGMLALSLSPNRRYLALSETVQEKPALTLYELSSLPCRKRKVLNNFDFQVQKFLSMAFSPDSKYLLAQTSPPESNLVYWLWEKQKVMALVRLDTQNNPVYQVSFSPQDNTQVCVTGNGMFKLLRFAEGTLKQTSFQRGEPQNYLAHTWVADDKLVVGTDTGKLFLFESGDQRWETSLMVKEPTNGSKSLDVLQESESLLEFPPVSSPLPSYEQMVAASSHSQMSMPQVFALAAYSKGFACSAGPGRVLLFEKMEEKDFYRESRELRLPVDPQSNDPSQSDKQDVLCLCFSPSEETLVASTSKNQLYSLTMSLTELSKGEPAHFEYLMYPLHSAPLTGLATCLRKPLLATCSLDRSLRLWNYETNTLELFKEYQEEAYSLSLHPSGHFLVVGFADKLRLMNLLLDDLRSFKEYSVRGCGECSFSNGGHLFAAVNGNVLHVYTTTSLENLSSLKGHTGKLRSLVWNADDSKLLSGGTDGAVYEWNLSTGKRETECVLKSCSYNCVTVSPDAKLLFAVGSDHTLKELADSLLLRELSAFDVTYTALVLSHSGRMMFVGTSVGTLRAMKYPLPLQKEFNEYQAHAGPLTKVSRALSPGTQSHTCLLRALFLPSTSQCLFSLLLLSYLFLHHSLNHHLLTMNLLFV
>sp|Q7Z692|CEA19_HUMAN Carcinoembryonic antigen-related cell adhesion molecule 19 OS=Homo sapiens OX=9606 GN=CEACAM19 PE=2 SV=2
MELPMGTQGCFSKSLLLSASLLVLWMLQGSQAALYLQKLPEQPQKNQDLLLSVQGVPDTFQDFNWYLGEETYGGTRLFTYLPGLQRPQRDGSAMGQRDLVGFPNGSMLLRRAQPTDSGTYQVALTLNSEWTMKAKTEVQVAEKNKELPSTHLPTNAGLLAATLLGSLAAGALLLSCLAYLLVTRNWRGQSHRLPAPRGQGSLSLLCSAVSPVPSVTPSTWMATTEKPELGPAHDAGDNNLYEVMPSPVLLVSPLSDTRSLNPARPLPTPPHLQAEPENHQYQQDLLNPDPAPYCQLVPTS
>sp|Q7Z692-2|CEA19_HUMAN Isoform 2 of Carcinoembryonic antigen-related cell adhesion molecule 19 OS=Homo sapiens OX=9606 GN=CEACAM19
MELPMGTQGCFSKSLLLSASLLVLWMLQGSQAALYLQKLPEQPQKNQDLLLSVQGVPDTFQDFNWYLGEETYGGTRLFTYLPGLQRPQRDGSAMGQRDLVGFPNGSMLLRRAQPTDSGTYQVALTLNSEWTMKAKTEVQVAD
>sp|Q7Z692-3|CEA19_HUMAN Isoform 3 of Carcinoembryonic antigen-related cell adhesion molecule 19 OS=Homo sapiens OX=9606 GN=CEACAM19
MELPMGTQGCFSKSLLLSASLLVLWMLQGSQAALYLQKLPEQPQKNQDLLLSVQGVPDTFQDFNWYLGEETYGGTRLFTYLPGLQRPQRDGSAMGQRDLVGFPNGSMLLRRAQPTDSGTYQVALTLNSEWTMKAKTEVQVAEKNKELPSTHLPTNAGLLAATLLGSLAAGALLLSCLAYLLVTRNWRGQSHRLPAPRGQGSLSLLCSAVSPVPSVTPSTWMATTEKPELGPAHDAGDNNLYEVMPSPVLLVSPLSDTRSLNPARPLPTPPHLQAEPENHQYQDLLNPDPAPYCQLVPTS
>sp|P00751|CFAB_HUMAN Complement factor B OS=Homo sapiens OX=9606 GN=CFB PE=1 SV=2
MGSNLSPQLCLMPFLLGLLSGGVTTTPWSLARPQGSCSLEGVELKGGSFRLLQEGQALEYVCPSGFYPYPVQTRTCRSTGSWSTLKTQDQKTVRKAECRALHCPRPHDFENGEYWPRSPYYNVSDELSFHCYDGYTLRGSANRTCQVNGRWSGQTALCDNGAGYCSNPGLPLGTRKVGSQYRLEDSVTYHCSRGLTLRGSQRRTCQEGGSWSGTEPSCQDSFMYDTPQEVAEAFLSSLTETLEGVDAEDGHGPGEQQKRKLVLDPSGSMNLYLVLDGSDSLGASNFTGAKKCLVNLLEKVASYGVKPRYGLVTYATYPKLWVKVSEADSSNADWVTKQLNELNYEDHKLKSGTNTKKALQAVYSMMSWPDDVPPEGWNRTRHVLLLMTDGLHNMGGDPLTVLDELRDLLYLGKDRKNPREDYLDVYVFGVGPLVNQVNLNALASKKDNEQHVFKVKDMENLEDVFYQMLDESQSLSLCGMVWEHRKGTDYHKQPWQAKLSVLRPSKGHESCMGAVVSEYFVLTAAHCFTVDDKEHSLKVSVGGEKRDLELEVVLFHPNYNLNGKKEAGLPEFYDYDVALLKLKNKLKYGQTLRPLCLPCTEGTTRALRLPPTTTCQQQKEELLPAQDLKALFVSEEEKKLTRKEVYLKNGDKKGSCERDAQYAPGYDKVKDLSEVVTPRFLCTGGVSPYADPNTCRGDSGGPLLVHKRSRFLQVGVLSWGVVDVCKNQKRQKQVPAHARDFHLNLFQVLPWLKEKLQDEDLGFL
>sp|P00751-2|CFAB_HUMAN Isoform 2 of Complement factor B OS=Homo sapiens OX=9606 GN=CFB
MGSNLSPQLCLMPFLLGLLSGGVTTTPWSLARPQGSCSLEGVELKGGSFRLLQEGQALEYVCPSGFYPYPVQTRTCRSTGSWSTLKTQDQKTVRKAECRALHCPRPHDFENGEYWPRSPYYNVSDELSFHCYDGYTLRGSANRTCQVNGRWSGQTALCDNGAGYCSNPGLPLGTRKVGSQYRLEDSVTYHCSRGLTLRGSQRRTCQEGGSWSGTEPSCQDSFMYDTPQEVAEAFLSSLTETLEGVDAEDGHGPGEQQKRKLVLDPSGSMNLYLVLDGSDSLGASNFTGAKKCLVNLLEKVASYGVKPRYGLVTYATYPKLWVKVSEADSSNADWVTKQLNELNYEDHKLKSGTNTKKALQAVYSMMSWPDDVPPEGWNRTRHVLLLMTDGLHNMGGDPLTVLDELRDLLYLGKDRKNPREDYLDVYVFGVGPLVNQVNLNALASKKDNEQHVFKVKDMENLEDVFYQMLDESQSLSLCGMVWEHRKGTDYHKQPWQAKLSVLRPSKGHESCMGAVVSEYFVLTAAHCFTVDDKEHSLKVSVGKDATEGPGLHLCSPGNTSHFLQLLHSTHPQCSPLPCTPDQSGMGEDVKLGMTRGQRQEAAHKEVVPTLLLQEGRSGTWR
>sp|P0CG36|CFC1B_HUMAN Cryptic family protein 1B OS=Homo sapiens OX=9606 GN=CFC1B PE=3 SV=1
MTWRHHVRLLFTVSLALQLLNLGNSYQREKHNGGREEVTKVATQKHRQSPLNWTSSHFGEVTGSAEGWGPEEPLPYSWAFGEGASARPRCCRNGGTCVLGSFCVCPAHFTGRYCEHDQRRSECGALEHGAWTLRACHLCRCLFGALHCLPLQTPDRCDPKDFLASHAHGPSAGGAPSLLLLLPCALLHRLLRPDAPAHPRSLVPSVLQRERRPCGRPGLGHRL
>sp|Q8WUD6|CHPT1_HUMAN Cholinephosphotransferase 1 OS=Homo sapiens OX=9606 GN=CHPT1 PE=1 SV=1
MAAGAGAGSAPRWLRALSEPLSAAQLRRLEEHRYSAAGVSLLEPPLQLYWTWLLQWLPLWMAPNSLTLLGLAVNVVTTLVLLSYCPTATEEAPYWTYLLCALGLFLYQSLDALDGKQARRTNSCSPLGELFDHGCDSLSTVFMAVGASLAARLGTYPDWFFFCSFLGMFVFYCAHWQTYVSGMLRFGKVDVTELQLALVLVFVLSAFGGATMWDYTLPLLELKLKLLPVLGFLGGVLFSCSNYFHVLLHGGVGKNGSTLAGTSVLSPGLHLGLLLLLALMLYKKSATDVFEKHPCLYLLMFGCVFAKVSQKLVVAHMTKSELYLQDTVFLGPGLLFLDQYFNNFLDEYVVLWMAMVLSSFDMVLYFSALCLQLSRHLHLNLFKTACHQAPEQVQVLSSKSHQNNMD
>sp|Q8WUD6-2|CHPT1_HUMAN Isoform 2 of Cholinephosphotransferase 1 OS=Homo sapiens OX=9606 GN=CHPT1
MAAGAGAGSAPRWLRALSEPLSAAQLRRLEEHRYSAAGVSLLEPPLQLYWTWLLQWLPLWMAPNSLTLLGLAVNVVTTLVLLSYCPTATEEAPYWTYLLCALGLFLYQSLDALDGKQARRTNSCSPLGELFDHGCDSLSTVFMAVGASLAARLGTYPDWFFFCSFLGMFVFYCAHWQTYVSGMLRFGKVDVTELQLALVLVFVLSAFGGATMWDYTFS
>sp|Q8N960|CE120_HUMAN Centrosomal protein of 120 kDa OS=Homo sapiens OX=9606 GN=CEP120 PE=1 SV=2
MVSKSDQLLLVVSLLEGRHFPKRPKHMLVVEAKFDGEQLATDPVDHTDQPEFATELAWELDRKALHQHRLQRTPLKLQCFALDPVTSAKETLGYLVLDLRTAQETKQAPKWYQLLSNKYTKFKSELQLSLALETDTKPPVDSFKAKGAPPRDGKVPALLAGLDPRDLVAVLNEEGGYHQLGPAEYCTDSFLMSVTLAFATQLEQLLPCTMKLPERQPEFFFYYSLLGNDVTNEPFNDLLNPNFEPERASVRLRSSVELLRVYLALQSKLQLHLCCGDQSLGSTELPLTGLLKKGSTELNQHPVTVEGAFTLDPPNRAKQKLAPLPVELAPTVGVSVALQREGLDSQSLLELKTQNEHEPEHSKKKVLTPLKEKTLTGPKSPTVSPVPSHNQSPPTKDDATESEVESLQYDKDTKPNPKASSSVPASLAQLVTTSNASEVASGQKLAVPATSHHFCFSLDLRSLHALELGFPLNCLLRYSYPFFGSAAPLMTNPPVEVRKNMEVFLPQSYCAFDFATMPHQLQDTFLRLPLLVELWHKDKMSKDLLLGLARLQLSNLLSSEKTRFLGSNGEQCWRQTYSESVPVLAAQGSNNRLADLSYTVTLEDYGLVKMRELFLSDSSQGVSAVQQKPSSLPPAPCPSELQTEPRETLEYKAALELEMWKEMQEDLFENQLKQKELAHMQALAEEWKKRDRERESLVKKKVAEYTLLEGKLQKTLLDLEKREQQLASVESELQREKKELQSERQRNLQELQDSLRRAKEDCLHQVELERLKLKQLEEDKHRLQQQLNDAENKYKLLEKEFQQFKDQQNNKPELRLQSELNLLTLEKVELERKLESATKSKLHYKQQWGRALKELARLKQREQESQMARLKKQQEELEQMRLRYLAAEEKDTVKTERQELLDLRNELNRLRQQEQKQYQDSTELASGKKDGPHGSVLEEGLDDYLTRLLEERDTLMRTGVYNHEDRLLSELDRQLRELLAKSNASN
>sp|Q8N960-2|CE120_HUMAN Isoform 2 of Centrosomal protein of 120 kDa OS=Homo sapiens OX=9606 GN=CEP120
MLVVEAKFDGEQLATDPVDHTDQPEFATELAWELDRKALHQHRLQRTPLKLQCFALDPVTSAKETLGYLVLDLRTAQETKQAPKWYQLLSNKYTKFKSELQLSLALETDTKPPVDSFKAKGAPPRDGKVPALLAGLDPRDLVAVLNEEGGYHQLGPAEYCTDSFLMSVTLAFATQLEQLLPCTMKLPERQPEFFFYYSLLGNDVTNEPFNDLLNPNFEPERASVRLRSSVELLRVYLALQSKLQLHLCCGDQSLGSTELPLTGLLKKGSTELNQHPVTVEGAFTLDPPNRAKQKLAPLPVELAPTVGVSVALQREGLDSQSLLELKTQNEHEPEHSKKKVLTPLKEKTLTGPKSPTVSPVPSHNQSPPTKDDATESEVESLQYDKDTKPNPKASSSVPASLAQLVTTSNASEVASGQKLAVPATSHHFCFSLDLRSLHALELGFPLNCLLRYSYPFFGSAAPLMTNPPVEVRKNMEVFLPQSYCAFDFATMPHQLQDTFLRLPLLVELWHKDKMSKDLLLGLARLQLSNLLSSEKTRFLGSNGEQCWRQTYSESVPVLAAQGSNNRLADLSYTVTLEDYGLVKMRELFLSDSSQGVSAVQQKPSSLPPAPCPSELQTEPRETLEYKAALELEMWKEMQEDLFENQLKQKELAHMQALAEEWKKRDRERESLVKKKVAEYTLLEGKLQKTLLDLEKREQQLASVESELQREKKELQSERQRNLQELQDSLRRAKEDCLHQVELERLKLKQLEEDKHRLQQQLNDAENKYKLLEKEFQQFKDQQNNKPELRLQSELNLLTLEKVELERKLESATKSKLHYKQQWGRALKELARLKQREQESQMARLKKQQEELEQMRLRYLAAEEKDTVKTERQELLDLRNELNRLRQQEQKQYQDSTELASGKKDGPHGSVLEEGLDDYLTRLLEERDTLMRTGVYNHEDRLLSELDRQLRELLAKSNASN
>sp|Q8N960-3|CE120_HUMAN Isoform 3 of Centrosomal protein of 120 kDa OS=Homo sapiens OX=9606 GN=CEP120
MVSKSDQLLLVVSLLEGRHFPKRPKHMLVVEAKFDGEQLATDPVDHTDQPEFATELAWELDRKALHQHRLQRTPLKLQCFALDPVTSAKETLGYLVLDLRTAQETKQAPKWYQLLSNKYTKFKSELQLSLALETDTKPPVDSFKAKGAPPRDGKVPALLAGLDPRDLVAVLNEEGGYHQLGPAEYCTDSFLMSVTLAFATQLEQLLPCTMKLPERQPEFFFYYSLLGNDVTNEPFNDLLNPNFEPERASVRLRSSVELLRVYLALQSKLQLHLCCGDQSLGSTELPLTGLLKKGSTELNQHPVTVEGAFTLDPPNRAKQKLAPLPVELAPTVGVSVALQREGLDSQDAFWYSALDLLFPLFLFLFLVLDALRKFANYEEK
>sp|Q9H2X0|CHRD_HUMAN Chordin OS=Homo sapiens OX=9606 GN=CHRD PE=1 SV=2
MPSLPAPPAPLLLLGLLLLGSRPARGAGPEPPVLPLRSEKEPLPVRGAAGCTFGGKVYALDETWHPDLGEPFGVMRCVLCACEAPQWGRRTRGPGRVSCKNLKPECPTPACGQPRQLPGHCCQTCPQERSSSERQPSGLSFEYPRDPEHRSYSDRGEPGAEERARGDGHTDFVALLTGPRSQAVARARVSLLRSSLRFSLSYRRLDRPTRLRFSDSNGSVLFEHPAAPTQDGLVCGVWRAVPRLSLRLLRAEQLHVALVTLTHPSGEVWGPLLRHRALAAETFSALLTLEGPPQQGVGGLTLLTLSDTEDSLHFLLLFRGLLEPRSGGLTQVPLRLQLLHQGQLLRELQANVSAQEPGFAEVLPNLTVQEMDWLVLGELQMALEWAGRPGLRLSGHLAARKSCDVLQSVLCGADALLPVQTGAAGSASLTLLGNGSLLYQVQVVGTSSEVVAMTLETKPQRRDQRTVLCHMAGLQPGGHTAVGLCPGLGARGAHMLLQNELFLNVGTKDFPDGELRGHVAALPYCGHSARHDTLPVPLAGALVLPPVKSQAAGHAWLSLDTHCHLHYEVLLAGLGGSEQGTVTAHLLGPPGTPGPRRLLKGFYGSEAQGVVKDLEPELLRHLAKGMASLMLTTKGSPRGELRGQVHLANQCEVGGLRLEAAGAEGVRALGAPDTASAAPPVVPGLPALAPAKPGGPGRPRDPNTCFFEGQQRPHGARWAPNYDPLCSLCTCQRRTVLCDPVVCPPPSCPHPVQAPDQCCPVCPEKQDVRDLPGLPRSRDPGEGCYFDGDRSWRAAGTRWHPVVPPFGLLKCAVCTCKGGTGEVHCEKVQCPRLACAQPVRVNPTDCCKQCPVGSGAHPQLGDPMQADGPRGCRFAGQWFPESQSWHPSVPPFGEMSCLTCRCGAGVPHCERDDCSLPLSCGSGKESRCCSRCTAHRRPAPETRTDPELEKEAEGS
>sp|Q9H2X0-2|CHRD_HUMAN Isoform 2 of Chordin OS=Homo sapiens OX=9606 GN=CHRD
MPSLPAPPAPLLLLGLLLLGSRPARGAGPEPPVLPLRSEKEPLPVRGAAGCTFGGKVYALDETWHPDLGEPFGVMRCVLCACEAGP
>sp|Q9H2X0-3|CHRD_HUMAN Isoform 3 of Chordin OS=Homo sapiens OX=9606 GN=CHRD
MPSLPAPPAPLLLLGLLLLGSRPARGAGPEPPVLPLRSEKEPLPVRGAAGCTFGGKVYALDETWHPDLGEPFGVMRCVLCACEATGTLRPREMK
>sp|Q9H2X0-4|CHRD_HUMAN Isoform 4 of Chordin OS=Homo sapiens OX=9606 GN=CHRD
MPSLPAPPAPLLLLGLLLLGSRPARGAGPEPPVLPLRSEKEPLPVRGAAGCTFGGKVYALDETWHPDLGEPFGVMRCVLCACEAPQWGRRTRGPGRVSCKNLKPECPTPACGQPRQLPGHCCQTCPQERSSSERQPSGLSFEYPRDPEHRSYSDRGEPGAEERARGDGHTDFVALLTGPRSQAVARARVSLLRSSLRFSLSYRRLDRPTRLRFSDSNGSVLFEHPAAPTQDGLVCGVWRAVPRLSLRLLRAEQLHVALVTLTHPSGEVWGPLLRHRALAAETFSALLTLEGPPQQGVGGLTLLTLSDTEDSLHFLLLFRGLLEPRSGDSTPGAATARTSGQCLSPGTRLC
>sp|Q9H2X0-5|CHRD_HUMAN Isoform 5 of Chordin OS=Homo sapiens OX=9606 GN=CHRD
MPSLPAPPAPLLLLGLLLLGSRPARGAGPEPPVLPLRSEKEPLPVRGAAGCTFGGKVYALDETWHPDLGEPFGVMRCVLCACEAPQWGRRTRGPGRVSCKNLKPECPTPACGQPRQLPGHCCQTCPQERSSSERQPSGLSFEYPRDPEHRSYSDRGEPGAEERARGDGHTDFVALLTGPRSQAVARARVSLLRSSLRFSLSYRRLDRPTRLRFSDSNGSVLFEHPAAPTQDGLVCGVWRAVPRLSLRLLRAEQLHVALVTLTHPSGEVWGPLLRHRALAAETFSALLTLEGPPQQGVGGLTLLTLSDTEDSLHFLLLFRGLLEPRSGGLTQVPLRLQLLHQGQLLRELQANVSAQEPGFAEVLPNLTVQEMDWLVLGELQMALEWAGRPGLRLSGHLAARKSCDVLQSVLCGADALLPVQTGAAGSASLTLLGNGSLLYQAVGLCPGLGARGAHMLLQNELFLNVGTKDFPDGELRGHVAALPYCGHSARHDTLPVPLAGALVLPPVKSQAAGHAWLSLDTHCHLHYEVLLAGLGGSEQGTVTAHLLGPPGTPGPRRLLKGFYGSEAQGVVKDLEPELLRHLAKGMASLMLTTKGSPRGELRGQVHLANQCEVGGLRLEAAGAEGVRALGAPDTASAAPPVVPGLPALAPAKPGGPGRPRDPNTCFFEGQQRPHGARWAPNYDPLCSLCTCQRRTVLCDPVVCPPPSCPHPVQAPDQCCPVCPEKQDVRDLPGLPRSRDPGEGCYFDGDRSWRAAGTRWHPVVPPFGLLKCAVCTCKGGTGEVHCEKVQCPRLACAQPVRVNPTDCCKQCPVGSGAHPQLGDPMQADGPRGCRFAGQWFPESQSWHPSVPPFGEMSCLTCRCGAGVPHCERDDCSLPLSCGSGKESRCCSRCTAHRRPAPETRTDPELEKEAEGS
>sp|Q8WUX2|CHAC2_HUMAN Glutathione-specific gamma-glutamylcyclotransferase 2 OS=Homo sapiens OX=9606 GN=CHAC2 PE=1 SV=1
MWVFGYGSLLWKVDFPYQDKLVGYLTNYSRRFWQGSTDHRGVPGKPGRVVTLVEDPAGCVWGVAYRLPVGKEEEVKAYLDFREKGGYRTTTVLFYPKDPTTKPFSVLLYLGTCDNPDYLGPAPLEDLAEQLFNAAGPSGRNTEYLFELANSLRNLVPEEADEHLFALEKLVKERLEGKQNLNCL
>sp|Q16880|CGT_HUMAN 2-hydroxyacylsphingosine 1-beta-galactosyltransferase OS=Homo sapiens OX=9606 GN=UGT8 PE=1 SV=2
MKSYTPYFLLLWSAVGLAKAAKLLLVPPLMFESHMYLFKTLASALHERGHHTVFLLSEGRDLAPSNHYSLQRYPGLFNSTTSDAFLQSKMRNLFSGRLTALELFDLLDHYTKNCDLMVGNHALLQGLKKEKFDLLLVDPNDMCGFVLAHLLGVKYAVFSTGLWYPAEVGAPAPLAYVPEFNSLLTDRMNLLQRMKNTGVYLLSRLGVSFLVLPKYERLMQKYNLLPEKSMYDLVHGSSLWMLCTDVALEFPRPTLPNVVYVGGLLTKPASPLPEDLQRWVNGANEHGFVLVSFGAGVKYLSEDLANKLAGALGRLPQKVLWRFSGPKPKNLGNNTKLLEWLPQNDLLGHSKLKAFLSHGGLNSLFETLYHGVPVVGLPLFGDHYDTMTRVQAKGMGLLLEWKTVTEKELYEALVKVLNNPSYRQRAQKLSELHKDQPGHPVNRTLYWLDYLLRHNGAHHLRAAVHQLSFCQYFLLDLAFVLLLGAALLYFLLSWVTKFLYRKLKSLWSRNKHSTVNGHYHNGLLNGKYKRNGHLKHEKKVK
>sp|Q8N5B7|CERS5_HUMAN Ceramide synthase 5 OS=Homo sapiens OX=9606 GN=CERS5 PE=1 SV=1
MATAAQGPLSLLWGWLWSERFWLPENVSWADLEGPADGYGYPRGRHLLSVFPLAAGLFFVRLLFERFLAKPCALCLGLEDSGPYQAQPNALLEKVFLSLTKYPDKKRLEGLSKQLDWNVRKLQCWFRHRRNQDKPPTLTKFCESMWRFTFYLCLFCYGLRFLWSSPWFWDLRQCWHNYPFQPLSSGLYHYYLMELAFYWSLMFSQFTDLKRKDFLLMFVHHLVTLGLLSFSYLNNMVRVGTLLMCLHDVSDFLLEAAKLANYAKYQRLCDTLFVLFSAVFMVTRLGLYPFWLLNTTLFESWELLGPYASWWLLNGLLLTLQLLHVLWSYLLARLALKALLRGKVSKDDRSDVESSSEEEDVTTCTKSPCDSSSSNGANRVNGHMGGSYWAEE
>sp|Q8N5B7-2|CERS5_HUMAN Isoform 2 of Ceramide synthase 5 OS=Homo sapiens OX=9606 GN=CERS5
MMKPRPKRFLAKPCALCLGLEDSGPYQAQPNALLEKVFLSLTKYPDKKRLEGLSKQLDWNVRKLQCWFRHRRNQDKPPTLTKFCESMWRFTFYLCLFCYGLRFLWSSPWFWDLRQCWHNYPFQPLSSGLYHYYLMELAFYWSLMFSQFTDLKRKDFLLMFVHHLVTLGLLSFSYLNNMVRVGTLLMCLHDVSDFLLEAAKLANYAKYQRLCDTLFVLFSAVFMVTRLGLYPFWLLNTTLFESWELLGPYASWWLLNGLLLTLQLLHVLWSYLLARLALKALLRGKVSKDDRSDVESSSEEEDVTTCTKSPCDSSSSNGANRVNGHMGGSYWAEE
>sp|P61604|CH10_HUMAN 10 kDa heat shock protein, mitochondrial OS=Homo sapiens OX=9606 GN=HSPE1 PE=1 SV=2
MAGQAFRKFLPLFDRVLVERSAAETVTKGGLMLPEKSQGKVLQATVVAVGSGSKGKGGELQPVSVKVGDKVLLPEYGGTKVVLDDKDYFLFRDGDLLGKYVD
>sp|P0DMQ9|CH089_HUMAN Putative uncharacterized protein C8orf89 OS=Homo sapiens OX=9606 GN=C8orf89 PE=2 SV=1
MSVLSPELKCETSKFTRSSFGSCLLFESSWKKAVLETQKLKKEYTTAFGLEELKECLKMPYLPGLQSCQKSVSSTPLEVPKRLPRADAEVSAVRLKKTKETCSVAPLWEKSKGSGFSDPLTGAPSQYLERLSKLALLEYDTLRQETTTKSKKSKKRDLRDR
>sp|Q6UVW9|CLC2A_HUMAN C-type lectin domain family 2 member A OS=Homo sapiens OX=9606 GN=CLEC2A PE=1 SV=2
MLNPELRDGRADGFLHRLVPKLLQNWKLGLMCFLSLLLTTVCLLMLATWSKHAKPVACSGDWLGVRDKCFYFSDDTRNWTASKLFCSLQKAELAQLDTQEDMEFLKRYAGTDMHWLGLSRKQGDSWKWTNGTTFNGWFELLGNGSFAFLSADGVHSSRGFLDLKWLCSKPKYFL
>sp|Q6UVW9-2|CLC2A_HUMAN Isoform 2 of C-type lectin domain family 2 member A OS=Homo sapiens OX=9606 GN=CLEC2A
MLNPELRDGRADGFLHRLVPKLLQNWKLGLMCFLSLLLTTVCLLMLATWSKHAKPVACSGDWLGVRDKCFYFSDDTRNWTASKLFCSLQKAELAQLDTQEDMEFLKRYAGTDMHWLGLSRKQGDSWKWTNGTTFNGWPSNSKWSCNWSLRQWLLLLGPLR
>sp|Q5M9N0|CD158_HUMAN Coiled-coil domain-containing protein 158 OS=Homo sapiens OX=9606 GN=CCDC158 PE=2 SV=2
MESKAWESNNEDLLSSSGVTSNGGSSSSFFVSSLRGTLLENTSSAGTLTQVPFFPKYEVELDSPRKLLPSPGKEHFERVLEEYSHQVKDLQRRLNESNELHEKQKFYLRQSVLDLQTKLQEMQMERDAMADLRRRESQSQEDLRNQLQNTVHELEAAKCLKEDMLKDSNTQLEQLRKMMLSHEGVLQELRSLLVDFEEASGKKLCEHDSMSTLHFRSLGSALSKLLRELDTELSYLKGRLFPVEDQLEALKSESQNKLELLLQQHQDRLEQLLSEHEVELTGLTEKASSARSQANSLQSQMELLQEQARNQNSMYMRQLSDLESTVSQLRSELREAKRMYEDKTEELEKQLVLANSELTEARTERDQFSQESGNLDDQLQKLLADLHKREKELSLEKEQNKRLWDRDTGNSLTLDHLRRELDNRNMEVQRLEALLKALKSECQGQMERQMAALQGKNESLEKVSSLTAQLESTKEMLRKVVEELTAKKMTLESSERTLSDLTTSLQEKERALEATNAELTKLRSRVDLKLQELQHLKNEGDHLRNVQTECEALKLQMTEKDKVLELLRQQLENMTQLVGQHGRTAGAMQVEKAQLEKELNDRRMELKELKLLKDKKDAKLRELEARVSDLELEKVKLVNAGSERLRAVKDLKQERDQLLNEVKTSRSELNNLSEEYEVLKRNFRNKSEEMEMTTNKLKMQLKSAQSELEQTRNTLKSMEGSDGHAMKVAMGMQKQLTAKRGQLDALQSKLQFLEEAMTNANKEKHFLKEEKSKLSQELSTVATEKNKMAGELEVLRSQERRLKEKVTNMEVALDKASLQFAECQDLLQRQEQESVRLKLQHTLDLKELQGPGYTSNSSLKPRLLQPASVTRSHSNVPSSQSTASFLSHHSTKANTLKEDPTRDLKQLLQELRSVLNEEPAVSLSKTEEDGRTSLGALEDRVRDCLTESSLRSDMCHRSNNSLRDSTEGSKSSETLSREPVTLHAGDREDPSGCFTFTSAASPSVKNSASRSFNSSPKKSPVHSLLTSSVEGSLGSTSQYRSAKPLHSSDSVKDSQSPPLETTGKTCRKLQNRLESLQTLVEDLQLKNQAMSSMLRNQEKRLQKVKDQEKMLLK
>sp|Q5M9N0-2|CD158_HUMAN Isoform 2 of Coiled-coil domain-containing protein 158 OS=Homo sapiens OX=9606 GN=CCDC158
MESKAWESNNEDLLSSSGVTSNGGSSSSFFVSSLRGTLLENTSSAGTLTQVPFFPKYEVELDSPRKLLPSPGKEHFERVLEEYSHQVKDLQRRLNESNELHEKQKFYLRQSVLDLQTKLQEMQMERDAMADLRRRESQSQEDLRNQLQNTVHELEAAKCLKEDMLKDSNTQLEQLRKMMLSHEGVLQELRSLLVDFEEASGKKLCEHDSMSTLHFRSLGSALSKLLRELDTELSYLKGRLFPVEDQLEALKSESQNKLELLLQQHQDRLEQLLSEHEVELTGLTEKASSARSQANSLQSQMELLQEQARNQNSMYMRQLSDLESTVSQLRSELREAKRMYEDKTEELEKQLVLANSELTEARTERDQSSLRSDMCHRSNNSLRDSTEGSKSSETLSREPVTLHAGDREDPSGCFTFTSAASPSVKNSASRSFNSSPKKSPVHSLLTSSVEGSLGSTSQYRSAKPLHSSDSVKDSQSPPLETTGKTCRKLQNRLESLQTLVEDLQLKNQAMSSMLRNQEKRLQKVKDQEKMLLK
>sp|Q5M9N0-3|CD158_HUMAN Isoform 3 of Coiled-coil domain-containing protein 158 OS=Homo sapiens OX=9606 GN=CCDC158
MESKAWESNNEDLLSSSGVTSNGGSSSSFFVSSLRGTLLENTSSAGTLTQVPFFPKYEVELDSPRKLLPSPGKEHFERVLEEYSHQVKDLQRRLNESNELHEKQKFYLRQSVLDLQTKLQEMQMERDAMADLRRRESQSQEDLRNQLQNTVHELEAAKCLKEDMLKDSNTQLEQLRKMMLSHEGVLQELRSLLVDFEEASGKKLCEHDSMSTLHFRSLGSALSKLLRELDTELSYLKGRLFPVEDQLEALKSESQNKLELLLQQHQDRLEQLLSEHEVELTGLTEKASSARSQANSLQSQMELLQEQARNQNSMYMRQLSDLESTVSQLRSELREAKRMYEDKENLQNSPLRLWTSRSCHYWLCRFGFTLNFRFLTTKLSPDVDSAFLFTTLKAVGAEFCLKKVML
>sp|Q86T13|CLC14_HUMAN C-type lectin domain family 14 member A OS=Homo sapiens OX=9606 GN=CLEC14A PE=1 SV=1
MRPAFALCLLWQALWPGPGGGEHPTADRAGCSASGACYSLHHATMKRQAAEEACLLRGGALSTVRAGAELRAVLALLRAGPGPGGGSKDLLFWVALERRRSHCTLENEPLRGFSWLSSDPGGLESDTLQWVEEPQRSCTARRCAVLQATGGVEPAGWKEMRCHLRANGYLCKYQFEVLCPAPRPGAASNLSYRAPFQLHSAALDFSPPGTEVSALCRGQLPLSVTCLADELGARWDKLSGDVLCPCPGRYLRAGKCAELPNCLDDLGGFACECATGFELGKDGRSCVTSGEGQPTLGGTGVPTRRPPATATSPVPQRTWPLRVDEKLGETPLVPEQDNSVTSLPELPRWGSQSTMSTLQMSLQAESKATLTPSGSVLSKFNSTTSSATPQAFDSSSAVVFLFVSTAVVVLVLLTMTVLGLVKLCFHESPSSQPRKESMGPPGLESDPEPAALGSSSAHCTNNGVKVGDCDLRDRAEGALLAESPLGSSDA
>sp|Q8NCF0|CL18C_HUMAN C-type lectin domain family 18 member C OS=Homo sapiens OX=9606 GN=CLEC18C PE=2 SV=2
MLHPETSPGRGHLLAVLLALLGTAWAEVWPPQLQEQAPMAGALNRKESFLLLSLHNRLRSWVQPPAADMRRLDWSDSLAQLAQARAALCGLPTPSLASGLWRTLQVGWNMQLLPAGLASFVEVVSLWFAEGQRYSHAAGECARNATCTHYTQLVWATSSQLGCGRHLCSAGQAALEAFVCAYSPRGNWEVNGKTLVPYKKGAWCSLCTASVSGCFKAWDHAGGLCEVPRNPCRMSCQNHGRLNLSTCHCHCPPGYTGRYCQVRCSLQCVHGRFREEECSCVCDLGYGGAQCATKVHFPFHTCDLRLDGDCFMVSSEADTYYRARMKCQRKGGVLAQLKSQKVQDLLAFYLGRLETTNEVLDSDFETRNFWLGLTYKTAKDSFRWATGEHQAFTSFAFGQPDNHGFGNCVELQASAAFNWNNQRCKTRNRYLCQFAQEHLSRWGPGS
>sp|Q8NCF0-2|CL18C_HUMAN Isoform 2 of C-type lectin domain family 18 member C OS=Homo sapiens OX=9606 GN=CLEC18C
MLHPETSPGRGHLLAVLLALLGTAWAEVWPPQLQEQAPMAGALNRKESFLLLSLHNRLRSWVQPPAADMRRLDWSDSLAQLAQARAALCGLPTPSLASGLWRTLQVGWNMQLLPAGLASFVEVVSLWFAEGQRYSHAAGECARNATCTHYTQLVWATSSQLGCGRHLCSAGQAALEAFVCAYSPRGNWEVNGKTLVPYKKGAWCSLCTASVSGCFKAWDHAGGLCEVPRNPCRMSCQNHGRLNLSTCHCHCPPGYTGRYCQVRCSLQCVHGRFREEECSCVCDLGYGGAQCATKVHFPFHTCDLRLDGDCFMVSSEADTYYRARMKCQVTVTPSFLGTP
>sp|Q8NHQ1|CEP70_HUMAN Centrosomal protein of 70 kDa OS=Homo sapiens OX=9606 GN=CEP70 PE=1 SV=2
MFPVAPKPQDSSQPSDRLMTEKQQEEAEWESLNVLLMMHGLKPLSLVKRTDLKDLLLFDKQSSQRMRQNLKLLVEETSCQQNMLQELLETNQQLRNELQLEQSRAANQEQRANDLEQLMESVKSKLGELEDESLSRACHQQNKLKDLQKEQKTLQVKCQHYKKKRTEQEETLASLQMEVCRLKKEEEDRLVTQNRVFAYLCKRVPHTVLDRQLLCLLDYYESKLRKLHTQRQYKEDESQSEEENDYRNLDASPTYKGLLMSLQNQLKESKSKLDALSSEKLNLQKDLETRPTQHELRLYKQQVKKLEKALKKNVKLQELLNHKKAEDTEKKDEPSKYNQQQALLDQRYFQVLCSLNSLLHNPRAPVLLYKQTKGGVQNFNKDLVQDCGFEHLVPVLEMWADQLTSLKDLYKSLKTLSAELVPWLNLKKQDENEGLKVEDLLFLVDTMLEEVENKEKDSNMPHFQTLQALVSHFQKLFDVPSLNGVYPRMNEVYTRLGEMNNAVRNLQELLELDSSSSLCVLVSTVGKLCRLLNEDVNEQVMQVLGPEDLQSLLYKLEEHEEFFPAFQAFTNDLLELLELDDLDALVPAVKKLKVLSY
>sp|Q8NHQ1-2|CEP70_HUMAN Isoform 2 of Centrosomal protein of 70 kDa OS=Homo sapiens OX=9606 GN=CEP70
MFPVAPKPQDSSQPSDRLMTEKQQEEAEWESLNVLLMMHGLKPLSLVKRTDLKDLLLFDKQSSQRMRQNLKLLVEETSCQQNMLQELLETNQQLRNELQLEQSRAANQEQRANDLEQLMESVKSKLGELEDESLSRACHQQNKLKDLQKEQKTLQVKCQHYKKKRTEQEETLASLQMEVCRLKKEEEDRLVTQNRVFAYLCKRVPHTVLDRQLLCLLDYYESKLRKLHTQRQYKEDESQSEEENDYRNLDASPTYKGLLMSLQNQLKESKSKLDALSSEKLNLQKDLETRPTQHELRLYKQQVKKLEKALKKNVKLQELLNHKKAEDTEKKDEPSKYNQQQALLDQRYFQVLCSLNSLLHNPRAPVLLYKQTKGGVQNFNKDLVQDCGFEHLVPVLEMWADQLTSLKDLYKSLKTLSAELVPWLNLKKQDENEGLKVEDLLFLVDTMLEEVENKEKDSNMPHFQTLQALVSHFQKLFDVPSLNGVYPRMNEVYTRLGEMNNAVRNLQELLELDSSSSLCVLVSTVGKLCRLLNEDVNEQVMQVLGPEDLQRYLF
>sp|Q8NHQ1-3|CEP70_HUMAN Isoform 3 of Centrosomal protein of 70 kDa OS=Homo sapiens OX=9606 GN=CEP70
MFPVAPKPQDSSQPSDRLMTEKQQEEAEWESLNVLLMMHGLKPLSLVKRTDLKDLLLFDKQSSQRMRQNLKLLVEETSCQQNMLQELLETNQQLRNELQLEQSRAANQEQRANDLEQLMESVKSKLGELEDESLSRACHQQNKLKDLQKEQKTLQVKCQHYKKKRTEQEETLASLQMEVCRLKKEEEDRLVTQNRVFAYLCKRVPHTVLDRQ
>sp|Q8NHQ1-4|CEP70_HUMAN Isoform 4 of Centrosomal protein of 70 kDa OS=Homo sapiens OX=9606 GN=CEP70
MTEKQQEEAEWESLNVLLMMHGLKPLSLVKRTDLKDLLLFDKQSSQRMRQNLKLLVEETSCQQNMLQELLETNQQLRNELQLEQSRAANQEQRANDLEQLMESVKSKLGELEDESLSRACHQQNKLKDLQKEQKTLQVKCQHYKKKRTEQEETLASLQMEVCRLKKEEEDRLVTQNRVFAYLCKRVPHTVLDRQLLCLLDYYESKLRKLHTQRQYKEDESQSEEENDYRNLDASPTYKGLLMSLQNQLKESKSKLDALSSEKLNLQKDLETRPTQHELRLYKQQVKKLEKALKKNVKLQELLNHKKAEDTEKKDEPSKYNQQQALLDQRYFQVLCSLNSLLHNPRAPVLLYKQTKGGVQNFNKDLVQDCGFEHLVPVLEMWADQLTSLKDLYKSLKTLSAELVPWLNLKKQDENEGLKVEDLLFLVDTMLEEVENKEKDSNMPHFQTLQALVSHFQKLFDVPSLNGVYPRMNEVYTRLGEMNNAVRNLQELLELDSSSSLCVLVSTVGKLCRLLNEDVNEQVMQVLGPEDLQSLLYKLEEHEEFFPAFQAFTNDLLELLELDDLDALVPAVKKLKVLSY
>sp|Q8NHQ1-5|CEP70_HUMAN Isoform 5 of Centrosomal protein of 70 kDa OS=Homo sapiens OX=9606 GN=CEP70
MTEQEEAEWESLNVLLMMHGLKPLSLVKRTDLKDLLLFDKQSSQRMRQNLKLLVEETSCQQNMLQELLETNQQLRNELQLEQSRAANQEQRANDLEQLMESVKSKLGELEDESLSRACHQQNKLKDLQKEQKTLQVKCQHYKKKRTEQEETLASLQMEVCRLKKEEEDRLVTQNRVFAYLCKRVPHTVLDRQLLCLLDYYESKLRKLHTQRQYKEDESQSEEENDYRNLDASPTYKGLLMSLQNQLKESKSKLDALSSEKLNLQKDLETRPTQHELRLYKQQVKKLEKALKKNVKLQELLNHKKAEDTEKKDEPSKYNQQQALLDQRYFQVLCSLNSLLHNPRAPVLLYKQTKGGVQNFNKDLVQDCGFEHLVPVLEMWADQLTSLKDLYKSLKTLSAELVPWLNLKKQDENEGLKVEDLLFLVDTMLEEVENKEKDSNMPHFQTLQALVSHFQKLFDVPSLNGVYPRMNEVYTRLGEMNNAVRNLQELLELDSSSSLCVLVSTVGKLCRLLNEDVNEQVMQVLGPEDLQSLLYKLEEHEEFFPAFQAFTNDLLELLELDDLDALVPAVKKLKVLSY
>sp|Q14CN2|CLCA4_HUMAN Calcium-activated chloride channel regulator 4 OS=Homo sapiens OX=9606 GN=CLCA4 PE=1 SV=2
MGLFRGFVFLLVLCLLHQSNTSFLKLNNNGFEDLVLVLDPSVPEDEKLLEQLEDMVTTASTYLFEATEKRFFFKNVSLLLPENWKENPQYKRPKHENHKHADVLVAPPTLPGRDEPYTKQFTECGEKGEYLHFTPDLLLGKKQNEYGPPGKLFVHEWAHLRWGVFDEYNEDQPFYRAKSKKLEATRCSAGLSGRNRVYKCQGGSCLSRACRLDSTTKLYGKDCQFFPDKVQTEKASLMFMQSLDSVVEFCNEKTHNQEAPSLQNLKCNFRSTWEVLSNSEDFKNTLPMVTPPPPPVFSLLKLSQRLVCLVLDKSGSMGGKDRLNRMNQAAKHFLLQTVENGSWVGMVHFDSTATLVNKLLQLKSSDERNTLMAGLPTYPLGGTSLCSGLKYAFQVLGELHSQLDGSEVLLLTDGEDNTASSCLDEVKQSGALVHFLALGRAADEAVLEMSKLTGGSHFYVSDEAQNNGLLDAFGALTSGNTDLSQKSLQLESKGLTLNSNAWMNDTVLLDSTVGKDTFFLLTWNSLPPSLSLWDPSGTLMENFTVDATSKMAYLSLPGTAKVGTWAYNLQAKANPETLTLTVTSRAANSSVPPLTVNAKMNKDVNSFPSPMLVYAELLQGYVPVLGANVTAFLESQNGHTEVLELLDNGAGADSFKNDGVYSRYFTAYTENGRYSLKVRAHGGANTARLKLRPPLNRAAYLPGWVVNGELEANPPRPELDEDTQTTLEDFSRTASGGAFVVSQVPSLPLPDQYPPSQLTDLDATVHEDKLLLTWTAPGDNFDVGKVQRYLLRLSASLLDLRDSFDDALQVNTTDLSPKEANSKESFAFKPENLSEENATHLFLALKSLDKSNLTSKVSNLAQVTLFLPQANPDDLDPTPTPTPTPTPDKSHNSGVNLSTLVLSVLGSVVLVNFLLSTTL
>sp|Q14CN2-2|CLCA4_HUMAN Isoform 2 of Calcium-activated chloride channel regulator 4 OS=Homo sapiens OX=9606 GN=CLCA4
MVTPPPPPVFSLLKLSQRLVCLVLDKSGSMGGKDRLNRMNQAAKHFLLQTVENGSWVGMVHFDSTATLVNKLLQLKSSDERNTLMAGLPTYPLGGTSLCSGLKYAFQVLGELHSQLDGSEVLLLTDGEDNTASSCLDEVKQSGALVHFLALGRAADEAVLEMSKLTGGSHFYVSDEAQNNGLLDAFGALTSGNTDLSQKSLQVRVLLPWVFMFTFATRKNHLVVLSFEFHLFLKVNF
>sp|Q16740|CLPP_HUMAN ATP-dependent Clp protease proteolytic subunit, mitochondrial OS=Homo sapiens OX=9606 GN=CLPP PE=1 SV=1
MWPGLLVGGARVASCRYPALGPRLAAHFPAQRPPQRTLQNGLALQRCLHATATRALPLLPLVVEQTGRGERAYDLYSRLLRERLVCVMGPLDDSVASLVLAQLLFLQSESNKKPLHMYLNSPGGVVTAGLALYDTMQYLLNPLCTWCVGQAASMGSLLLAAGTPGMRHSLPNSRLMLHQPSGGARGQATDLALQAEELMKLKKQLYNLYAKHTKQSLQVLESAMERDRYMSPMEAQEFGLLDKVLVHPPQDGEDEPTLVQKEPVEAAPAAEPVPAST
>sp|Q8N1G2|CMTR1_HUMAN Cap-specific mRNA (nucleoside-2'-O-)-methyltransferase 1 OS=Homo sapiens OX=9606 GN=CMTR1 PE=1 SV=1
MKRRTDPECTAPLKKQKKRVAELALSLSSTSDDEPPSSVSHGAKASTTSLSGSDSETEGKQHSSDSFDDAFKADSLVEGTSSRYSMYNSVSQKLMAKMGFREGEGLGKYSQGRKDLVEASSQKGRRGLGLTLRGFDQELNVDWRDEPEPSACEQVSWFPECTTELPDTQEMSDWMVVGKRKMLLEDETEFCGEELLHSVLQCKSVFDVLDGEEMRRARTRANPYEMLRGVFFLNRAAMKMANMDFVFDRMFTNPRDSYGKPLVKDREAELLYFADVCAGPGGFSEYVLWRKKWHAKGFGMTLKGPNDFKLEDFYSASSELFEPYYGEGGLDGDGDLTRPENLSAFRNFVLDNTDRKGVHFLMADGGFSVEGQENLQELLSKQLLLCQFLMALSLVRTGGHFLCKTFDLFTPFSVGLVYLLYCCFERVCLFKPLTSRPANSERYVVCKGLKVGLDDVRDYLFAVNLKLNQLRNTDSDVNLVVPLEVLKGDHEFTDYMLRSNESHCSLQLKALAKLHAFVQDTTLSEPRQAELRKECLRLWGLPDQARVAPSSSDPKSKFFELLQGTELDLFSYKPTLLTSKTLEKLRPVFDYRCMVSGSEQKFLLGLGKSQLYTWDGRQSDRWLKLDLKTELPRDTLLSVELVHELKGEGKAQRKLSALHLLDVLVLNGTDVREQHFNQRLQLAEKFVKAVSKPSRPDMNPLRVKEVYRLEEMEKLFVRLEMKLLKGSSGTPKLSYTGRDDRHFVPMGLYLVRTVNEPWTMGFSKSFKKKFFYNKKTKDSTFDLPADSLAPFHLCYYGRLFWEWGDGLRVHDSQKPQDQDKLSKEDVLSFLQMHRA
>sp|Q8IXR9|CL056_HUMAN Uncharacterized protein C12orf56 OS=Homo sapiens OX=9606 GN=C12orf56 PE=2 SV=3
MASPLPSGFPARRNSRLDVFLRRHLPPEVYDAVRAYEPCLVVSNSENHLLKYVVLSDRLVYLTENPPKSLRRVVALRDVVALDLLDDYPEFLSSPDRELSQHLRLLYSSTVLKKECKKSNSVRKFLFPFHHTKANNKKVKEEKNGLAFWRSKESRSLKESPLRDQQESSTPSKDSTLCPRPGLKKLSLHGQGAFRPLPSPSRRSSQSAPTTGKAVSEPSCTTNTKEPQGLPDHNSLSELPFKCNGNGNEFYLGNSLLDSPSQSNSNLEKKESELHLYVLSTTSSLFLHLKSSWNNYLLKATLLQDPFYASEFSPALGSQKPYRSEEKLKHFSQLKSELFLKDNSLRRLLSLLMELKVAAQKNFLLKRLFWKTSDLFYFLVNKLHEYLPESRDKNALQNQSQRVDELVACLELLQTLVLMFRETETESSRLNTLAAKKGALFNLLVLLLSEPQLPKSCPVFDLQLVADSALVRMSFDAELQKLLLEYTNTATALLYELLLVFQQGNLGLGSTKFALSWLMSFLQSCPPLLTFVASLVKQVVRGLSASFQLLSPCQAVLLYQQFYLLKSCLRHSRTLAEYLRNNYREEFRYFLHMPALQKRLPLCYPLTQPTLQLFHEVLKLVE
>sp|Q8IXR9-2|CL056_HUMAN Isoform 2 of Uncharacterized protein C12orf56 OS=Homo sapiens OX=9606 GN=C12orf56
MASPLPSGFPARRNSRLDVFLRRHLPPEVYDAVRAYEPCLVVSNSENHLLKYVVLSDRLVYLTENPPKSLRRVVALRDVVALDLLDDYPEFLSSPDRELSQHLRLLYSSTVLKKECKKSNSVRKFLFPFHHTKANNKKVKEEKNGLAFWRSKESRSLKESPLRSEEKLKHFSQLKSELFLKDNSLRRLLSLLMELKVAAQKNFLLKRLFWKTSDLFYFLVNKLHEYLPESRDKNALQNQSQRVDELVACLELLQTLVLMFRETETESSRLNTLAAKKGALFNLLVLLLSEPQLPKSCPVFDLQLVADSALVRMSFDAELQKLLLEYTNTATALLYELLLVFQQGNLGLGSTKFALSWLMSFLQSCPPLLTFVASLVKQVVRGLSASFQLLSPCQAVLLYQQFYLLKSCLRHSRTLAEYLRNNYREEFRYFLHMPALQKRLPLCYPLTQPTLQLFHEVLKLVE
>sp|O94779|CNTN5_HUMAN Contactin-5 OS=Homo sapiens OX=9606 GN=CNTN5 PE=1 SV=2
MASSWKLMLFLSVTMCLSEYSKSLPGLSTSYAALLRLKKSSSSSLFGSKTRPRYSSPSLGTLSASSPSWLGAAQNYYSPLNLYHSSDAFKQDESVDYGPVFVQEPDDLLFPTDSDEKKVALNCEVRGNPVPSYRWLRNGTELDLESDYRYSLLDGTFLLSNPSEAKDSGHYQCLATNTVGSLLSREATLQFAYLGNFSGRTRSAVSVREGQGVVLMCSPPPHSPELLYSWVFNEFPSFVAEDSRRFLSQETGNLYLSKVQTSDVGSYLCLVKNTVTNARVLSPPTPLTLRNDGVMGEYEPKLEVHFPFTVTAAKGTTVKMECFALGNPVPTLTWMKVNGYLPSKARLRKSQAVLELPNVQLDDAGLYECRAENSRGKNSFRGQLQVYTYPHWVEKLNDTQLDSGSPLRWECKATGKPRPTYRWLKNGVPLSPQSRVEMVNGVLMLHNVNQSDAGMYQCLAENKYGALYASAELKLLASAPTFALNQLKKTLLVTKDQEVVLECKPQGSPKPTLSWKKGDRAVRENKRLALLPDGSLRLLNASKSDEGKYVCRGENVFGSAELLASLSVKEPTRLELTPKRTELTVGESLVLNCKALHDASLDVTFYWTLKGQPLDFEEEGGHFESLRAQASSADLMLRNLLLMHAGRYGCRVQTTADSVSDEAELLVRGPPGPPGLVLVEELTESTATLSWSPAADNHSPLSSYNLQARSPFSLGWQTVKTVPELLTGDMESAMAVDLNPWVEYEFRVVATNPLGTGDPSTPSRMLRTNEAVPKTAPTNVSGRSGRRHELVLAWEPVSEEFQNGEGFGYLVAFRPNGTRGWKEKMVTSSEASKFLYRDESVPPLTPFEVKVGVYNNKGDGPFSQLVVLCSAEGEPSAAPTDVKATSVSVSELLVAWKHLKESLGRPQGFEVGYWKDMEQEDTAETVKTRGNESFVLLTGLEGNTLYHFTVRAYNGAGYGPPSSEVSATTKKSPPSQAPSNLRWEQQGSQVSLGWEPVLPLANESEVVGYKVFYRQEGHSNSQVLETQKLQAVVPLPDAGVYLLEVRAYSEGGDGTASSQLRVPSYSGGKLTSAQSTLHSLSTSSSSVTLLLALMLPSTSW
>sp|O94779-2|CNTN5_HUMAN Isoform 2 of Contactin-5 OS=Homo sapiens OX=9606 GN=CNTN5
MASSWKLMLFLSVTMCLSESVDYGPVFVQEPDDLLFPTDSDEKKVALNCEVRGNPVPSYRWLRNGTELDLESDYRYSLLDGTFLLSNPSEAKDSGHYQCLATNTVGSLLSREATLQFAYLGNFSGRTRSAVSVREGQGVVLMCSPPPHSPELLYSWVFNEFPSFVAEDSRRFLSQETGNLYLSKVQTSDVGSYLCLVKNTVTNARVLSPPTPLTLRNDGVMGEYEPKLEVHFPFTVTAAKGTTVKMECFALGNPVPTLTWMKVNGYLPSKARLRKSQAVLELPNVQLDDAGLYECRAENSRGKNSFRGQLQVYTYPHWVEKLNDTQLDSGSPLRWECKATGKPRPTYRWLKNGVPLSPQSRVEMVNGVLMLHNVNQSDAGMYQCLAENKYGALYASAELKLLASAPTFALNQLKKTLLVTKDQEVVLECKPQGSPKPTLSWKKGDRAVRENKRLALLPDGSLRLLNASKSDEGKYVCRGENVFGSAELLASLSVKEPTRLELTPKRTELTVGESLVLNCKALHDASLDVTFYWTLKGQPLDFEEEGGHFESLRAQASSADLMLRNLLLMHAGRYGCRVQTTADSVSDEAELLVRGPPGPPGLVLVEELTESTATLSWSPAADNHSPLSSYNLQARSPFSLGWQTVKTVPELLTGDMESAMAVDLNPWVEYEFRVVATNPLGTGDPSTPSRMLRTNEAVPKTAPTNVSGRSGRRHELVLAWEPVSEEFQNGEGFGYLVAFRPNGTRGWKEKMVTSSEASKFLYRDESVPPLTPFEVKVGVYNNKGDGPFSQLVVLCSAEGEPSAAPTDVKATSVSVSELLVAWKHLKESLGRPQGFEVGYWKDMEQEDTAETVKTRGNESFVLLTGLEGNTLYHFTVRAYNGAGYGPPSSEVSATTKKSPPSQAPSNLRWEQQGSQVSLGWEPVLPLANESEVVGYKVFYRQEGHSNSQVLETQKLQAVVPLPDAGVYLLEVRAYSEGGDGTASSQLRVPSYSGGKLTSAQSTLHSLSTSSSSVTLLLALMLPSTSW
>sp|O94779-4|CNTN5_HUMAN Isoform 3 of Contactin-5 OS=Homo sapiens OX=9606 GN=CNTN5
MASSWKLMLFLSVTMCLSEYSKSLPGLSTSYAALLRLKKSSSSSLFGSKTRPRYSSPSLGTLSASSPSWLGAAQNYYSPLNLYHSSDAFKQDESVDYGPVFVQEPDDLLFPTDSDEKKVALNCEVRGNPVPSYRWLRNGTELDLESDYRYSLLDGTFLLSNPSEAKDSGHYQCLATNTVGSLLSREATLQFAYLGNFSGRTRSAVSVREGQGVVLMCSPPPHSPELLYSWVFNEFPSFVAEDSRRFLSQETGNLYLSKVQTSDVGSYLCLVKNTVTNARVLSPPTPLTLRNDGVMGEYEPKLEVHFPFTVTAAKGTTVKMECFALGNPVPTLTWMKVNGYLPSKARLRKSQAVLELPNVQLDDAGLYECRAENSRGKNSFRGQLQVYTYPHWVEKLNDTQLDSGSPLRWECKATGKPRPTYRWLKNGVPLSPQSRVEMVNGVLMLHNVNQSDAGMYQCLAENKYGALYASAELKLLASAPTFALNQLKKTLLVTKDQEVVLECKPQGSPKPTLSWKKGDRAVRENKRLALLPDGSLRLLNASKSDEGKYVCRGENVFGSAELLASLSVKEPTRLELTPKRTELTVGESLVLNCKALHDASLDVTFYWTLKGQPLDFEEEGGHFESLRAQASSADLMLRNLLLMHAGRYGCRVQTTADSVSDEAELLVRGPPGPPGLVLVEELTESTATLSWSPAADNHSPLSSYNLQARSPFSLGWQTVKTVPELLTGDMESAMAVDLNPWVEYEFRVVATNPLGTGDPSTPSRMLRTNEAVPKTAPTNVSGRSGRRHELVLAWEPVSEEFQNGEGFGYLVAFRPNGTRGWKEKMVTSSEASKFLYRDESVPPLTPFEVKVGVYNNKGDGPFSQLVVLCSAEGEPSAAPTDVKATSVSVSELLVAWKHLKESLGRPQGFEV
>sp|Q9BPX3|CND3_HUMAN Condensin complex subunit 3 OS=Homo sapiens OX=9606 GN=NCAPG PE=1 SV=1
MGAERRLLSLKEAFRLAQQPHQNQAKLVVALSRTYRTMDDKTVFHEEFLHYLKYVMVVYKREPAVERVLEFAAKFVTSFHQSDMEDDEEEEDGGLLNYLFTFLLKSHEANSNAVRFRVCLLLNKLLGSMPENAQLDDDVFDKLNKAMLLRLKDKLPNVRLQAVLALSRLQDPKDDECPVVNAYATLLENDSNPEVRRAVLSCLAPSAKTLPKLVGRTKDVKEAVRKLAYQVLAEKVHMRAMSLAQRVMLLQQGLNDRSDAVKQAMQKHLLQGWLRFSEGNLLELLHRLDVENSSEVAVSVLNALFSLTPLSELVGLCKNNDGRKLLPVETLTPELALYWCALCEYLKSKGDEGEEFLEQLLPEPVVYADYLLSYLQSLPVVNEEHRGDFSYLGNLMTKEFLGQQLLLLLKSLDTSEEGGRKKLLAVLQELLLLPTLPLSLVSFLVERLLHLLLDDNKRTQLVTELLSELRAPLVTVGVNNDPADVRKKELKMAELKVKLLEAKEALENCLTLQDFNRASELKEELKALEDARLNLLKETEQLELKEVHLEKNDAETLQKCLLLCYELLKQMSLSTGLSATMNGLLESLLLPGLLSLHPVVRNLAVLCLGCCGLQNQDFARKHFVLLLQVLQLDDVTLKLSALKALFDQLMTFGLEPFKTKKLKTLHCEGTELNSDDEQESKEVEETATAKNVLKLLSDFLDSEVSELRTGAAEGLAKLMFSGLLVSSRLLSRLLLLWYNPVTEEDVQLRHCLGVFFPVFAYASRTNQECFEEAFLPTLQTLANAPASSPLAELDLTNVAELLVDLTRPSGLNPQAKTSQDYQALTVHDNLAMKLCNELLTSPCSPELRVYTKALSSLELSSHLAKDLLVLLNELLEQVKDRTCLRALEKLKLQLEKGNKEFGDQAEAAQDATLTTTTFQNEDEKNKEVYMTPLRGVKATQASKSTQLKTNRGQRKVTVSARTNRRCQTAEADSESDHEVPEPESEMKMRLPRRAKTAALEKSKLNLAQFLNEDLS
>sp|P51790|CLCN3_HUMAN H(+)/Cl(-) exchange transporter 3 OS=Homo sapiens OX=9606 GN=CLCN3 PE=1 SV=2
MESEQLFHRGYYRNSYNSLTSASSDEELLDGAGVLMDFQTSEDDNLLDGDTAVGTHYTMTNGGSLNSSTHLLDLLDEPLPGVGTYDDFHTLDWVREKCKDRERHRRLNSKKKESAWEMTKSLYDAWSGWLVVTLTGLASGALAGLLDLAADWMTDLKEGLCLSALWYNHEQCCWGSNETTFEERDKCPQWKTWAELLLGQAEGPGSYLMNYLMYLFWALSFAFLAVSLVKVFAPYACGSGLPELKTLLSGFLLRGYLGKWTLMLKTLTLVLAVASGLSLGKEGPLVHVACCCGNLFSYLFPKYSTNEAKKREVLSAASAAGVSVAFGAPLGGVLFSLEEVSYYFPLKTLWRSFFAALVAAFVLRSLNPFGNSRLVLFYVEYHTPWYLFELFPFLLLGVFGGLWGAFFLRANLAWCRRRKSTKFGKYPVLEVLLVAALTAVLAFPNPYTRLNTSELLKELFTDCGPLESSSLCDYRNDMNASKLVDDLPDRPAGLGVYSALWQLCLALLFKLLMTVFTFGLKVPSGLFLPSMALGALAGRLVGLAVEQLAYYHHDWFLFKEWCEVGADCLTPGLYAMVGAAACLGGVTRMTVSLVVLVFELTGGLEYLVPLMAAVMTSKWVGDAFGREGLYEAHLRLNGYPFLDAKEEFTHTTLAADVMRPRRNDPPLAVLTQDNMTVDDLENMLNETSYNGFPVLMSKESQRLVGFALRRDLTLALESARKKQEGLVGSSRVCFAQHTPSLPAESPRPLKLRSLLDMSPFTVTDHTPMELVVDLFRKLGLRQCLVTHNGRLLGLLTKKDLLRHMAQTANQDPASLMFN
>sp|P51790-2|CLCN3_HUMAN Isoform 2 of H(+)/Cl(-) exchange transporter 3 OS=Homo sapiens OX=9606 GN=CLCN3
MESEQLFHRGYYRNSYNSLTSASSDEELLDGAGVLMDFQTSEDDNLLDGDTAVGTHYTMTNGGSLNSSTHLLDLLDEPLPGVGTYDDFHTLDWVREKCKDRERHRRLNSKKKESAWEMTKSLYDAWSGWLVVTLTGLASGALAGLLDLAADWMTDLKEGLCLSALWYNHEQCCWGSNETTFEERDKCPQWKTWAELLLGQAEGPGSYLMNYLMYLFWALSFAFLAVSLVKVFAPYACGSGLPELKTLLSGFLLRGYLGKWTLMLKTLTLVLAVASGLSLGKEGPLVHVACCCGNLFSYLFPKYSTNEAKKREVLSAASAAGVSVAFGAPLGGVLFSLEEVSYYFPLKTLWRSFFAALVAAFVLRSLNPFGNSRLVLFYVEYHTPWYLFELFPFLLLGVFGGLWGAFFLRANLAWCRRRKSTKFGKYPVLEVLLVAALTAVLAFPNPYTRLNTSELLKELFTDCGPLESSSLCDYRNDMNASKLVDDLPDRPAGLGVYSALWQLCLALLFKLLMTVFTFGLKVPSGLFLPSMALGALAGRLVGLAVEQLAYYHHDWFLFKEWCEVGADCLTPGLYAMVGAAACLGGVTRMTVSLVVLVFELTGGLEYLVPLMAAVMTSKWVGDAFGREGLYEAHLRLNGYPFLDAKEEFTHTTLAADVMRPRRNDPPLAVLTQDNMTVDDLENMLNETSYNGFPVLMSKESQRLVGFALRRDLTLALESARKKQEGLVGSSRVCFAQHTPSLPAESPRPLKLRSLLDMSPFTVTDHTPMELVVDLFRKLGLRQCLVTHNGLVLGLLTKKNLLEHLEQLKQHVEPLAPPWHYNKKRYPPAYGPDGKPRPRFNNVQLNLTDEEREETEEEVYLLNSTTL
>sp|P51790-4|CLCN3_HUMAN Isoform 3 of H(+)/Cl(-) exchange transporter 3 OS=Homo sapiens OX=9606 GN=CLCN3
MESEQLFHRGYYRNSYNSLTSASSDEELLDGAGVLMDFQTSEDDNLLDGDTAVGTHYTMTNGGSLNSSTHLLDLLDEPLPGVGTYDDFHTLDWVREKCKDRERHRRLNSKKKESAWEMTKSLYDAWSGWLVVTLTGLASGALAGLLDLAADWMTDLKEGLCLSALWYNHEQCCWGSNETTFEERDKCPQWKTWAELLLGQAEGPGSYLMNYLMYLFWALSFAFLAVSLVKVFAPYACGSGLPELKTLLSGFLLRGYLGKWTLMLKTLTLVLAVASGLSLGKEGPLVHVACCCGNLFSYLFPKYSTNEAKKREVSYYFPLKTLWRSFFAALVAAFVLRSLNPFGNSRLVLFYVEYHTPWYLFELFPFLLLGVFGGLWGAFFLRANLAWCRRRKSTKFGKYPVLEVLLVAALTAVLAFPNPYTRLNTSELLKELFTDCGPLESSSLCDYRNDMNASKLVDDLPDRPAGLGVYSALWQLCLALLFKLLMTVFTFGLKVPSGLFLPSMALGALAGRLVGLAVEQLAYYHHDWFLFKEWCEVGADCLTPGLYAMVGAAACLGGVTRMTVSLVVLVFELTGGLEYLVPLMAAVMTSKWVGDAFGREGLYEAHLRLNGYPFLDAKEEFTHTTLAADVMRPRRNDPPLAVLTQDNMTVDDLENMLNETSYNGFPVLMSKESQRLVGFALRRDLTLALESARKKQEGLVGSSRVCFAQHTPSLPAESPRPLKLRSLLDMSPFTVTDHTPMELVVDLFRKLGLRQCLVTHNGRLLGLLTKKDLLRHMAQTANQDPASLMFN
>sp|P51790-5|CLCN3_HUMAN Isoform 4 of H(+)/Cl(-) exchange transporter 3 OS=Homo sapiens OX=9606 GN=CLCN3
MVTLQLGESHYVVQAGLQLLGSSNPPALASQVAELTGTHYTMTNGGSLNSSTHLLDLLDEPLPGVGTYDDFHTLDWVREKCKDRERHRRLNSKKKESAWEMTKSLYDAWSGWLVVTLTGLASGALAGLLDLAADWMTDLKEGLCLSALWYNHEQCCWGSNETTFEERDKCPQWKTWAELLLGQAEGPGSYLMNYLMYLFWALSFAFLAVSLVKVFAPYACGSGLPELKTLLSGFLLRGYLGKWTLMLKTLTLVLAVASGLSLGKEGPLVHVACCCGNLFSYLFPKYSTNEAKKREVLSAASAAGVSVAFGAPLGGVLFSLEEVSYYFPLKTLWRSFFAALVAAFVLRSLNPFGNSRLVLFYVEYHTPWYLFELFPFLLLGVFGGLWGAFFLRANLAWCRRRKSTKFGKYPVLEVLLVAALTAVLAFPNPYTRLNTSELLKELFTDCGPLESSSLCDYRNDMNASKLVDDLPDRPAGLGVYSALWQLCLALLFKLLMTVFTFGLKVPSGLFLPSMALGALAGRLVGLAVEQLAYYHHDWFLFKEWCEVGADCLTPGLYAMVGAAACLGGVTRMTVSLVVLVFELTGGLEYLVPLMAAVMTSKWVGDAFGREGLYEAHLRLNGYPFLDAKEEFTHTTLAADVMRPRRNDPPLAVLTQDNMTVDDLENMLNETSYNGFPVLMSKESQRLVGFALRRDLTLALESARKKQEGLVGSSRVCFAQHTPSLPAESPRPLKLRSLLDMSPFTVTDHTPMELVVDLFRKLGLRQCLVTHNGRLLGLLTKKDLLRHMAQTANQDPASLMFN
>sp|P51911|CNN1_HUMAN Calponin-1 OS=Homo sapiens OX=9606 GN=CNN1 PE=1 SV=2
MSSAHFNRGPAYGLSAEVKNKLAQKYDHQREQELREWLEGVTGRRLGNNFMDGLKDGLLLCEFLNKLQPGSVKKLNESTQNWHQLENLGNFLKALTKYGVKPHDLFEANDLFENTNHTQVQSTLLALASMAKTKGNKVNVGVKYAEKQERKFEPGKLREGRNLLGLQMGTNKFASQQGMTAYGTRRHLYDPKLGTDQPLDQATLSLQMGTNKGASQAGMTAPGTKRQLFEPGLGMEHCDTLNVSLQMGSNKGASQRGMTVYGLPRQVYDPKYCLTPEYPELGEPAHNHHAHNYYNSA
>sp|P51911-2|CNN1_HUMAN Isoform 2 of Calponin-1 OS=Homo sapiens OX=9606 GN=CNN1
MLAQKYDHQREQELREWLEGVTGRRLGNNFMDGLKDGLLLCEFLNKLQPGSVKKLNESTQNWHQLENLGNFLKALTKYGVKPHDLFEANDLFENTNHTQVQSTLLALASMAKTKGNKVNVGVKYAEKQERKFEPGKLREGRNLLGLQMGTNKFASQQGMTAYGTRRHLYDPKLGTDQPLDQATLSLQMGTNKGASQAGMTAPGTKRQLFEPGLGMEHCDTLNVSLQMGSNKGASQRGMTVYGLPRQVYDPKYCLTPEYPELGEPAHNHHAHNYYNSA
>sp|Q8IXP5|CK053_HUMAN Uncharacterized protein C11orf53 OS=Homo sapiens OX=9606 GN=C11orf53 PE=2 SV=1
MPGSPVTSGYYGVRRSFLSDSDFHNSKQFSNDVYTSSVGKPFPCESSAGQSHAALLEPYFPQEPYGDYRPPALTPNAGSLFSASPLPPLLPPPFPGDPAHFLFRDSWEQTLPDGLSQPDPVSADALLTLPPSTSCLSQLESGSLAQHRGSSWGSSLAGAQSYSLHALEDLHHTPGYPTPPPYPFTPFMTVSNDLPPKVGPLSPDEEADTGSLHDPSPWVKEDGSLAWGSYECRRAY
>sp|Q8IWF6|DEN6A_HUMAN Protein DENND6A OS=Homo sapiens OX=9606 GN=DENND6A PE=1 SV=1
MALRGPAGLGPGSRRPLDEAVAGAEGREAPALVAAGGAPEDDEEDDGRGRGLLRWDSFSAWLHCVCVVGFDLELGQAVEVLYPQHSKLTDREKTNLCYLSFPDSNSGCLGDTQFCFRFRQSSGRRVSLHCLLDQFDKDLPVYLKKDPAYFYGYVYFRQVRDKTLKRGYFQKSLVLLSKLPYLHFFHTVLKQLAPEYFEKNEPYLEAACNDVDRWPAPVPGKTLHLPLMGVVMKVRLPTCHDKPGTTQLVQLTQQVDTNLSVLLPTVHEVDLFRCFCPVFLHSQMLWELVLLGEPLVVMAPSPSESSETVLALVNCLSPLKYFSDFRPYFTLHDSEFKEYTTRTQAPPSVLLGVTNPFFAKTLQHWPHLLRLGDLKPTGELPKQVKVKKLKNLKTLDSKPGVYTSYKPYLNRDEELLKQLQKGVQQKRPSEAQSVLLRRYFLELTQSFLLPLERYVASLMPLQKSLSPWKSPPQLRQFLPEEFMKTLEKTGPQLTSRLKGDWLGLYRHFLKSPNFDGWFKTRRKEMTQKLEALHLEALCEEDLLLWLQKHTEVETVDLVLKLKNKLLQADREHLPVKPDTMEKLRTHLDALLLALPEDLQGLLLKTGMT
>sp|Q8TCE6|DEN10_HUMAN DENN domain-containing protein 10 OS=Homo sapiens OX=9606 GN=DENND10 PE=1 SV=1
MAAAEVADTQLMLGVGLLEKDTNGEVLWVWCYPSTTATLRNLLLRKCCLTDENKLLHPFVFGQYRRTWFYLTTLEVPDSSLLKKVTHFSLVLTAKDFNPEKYAAFTRLLCRMYLKHGSPVKMMESYLAVLTKGLCQSEENGSFLSKDFDARKAYLAGSLKDLVSQFGMETVLLHTALMLKKRLVVYHPKLEAVQEFTRTLPALVWHRQDWTLLHSYVHLNADELEALQMCTGYVAGFVDLEVSNRPDLYDVFVNLAESELTLAPLAKEAMAMGKLHKEMGQLLVQSAEDPEKSESHVLQDLALKTRELFTNLAPFSEVSADGEKRVLNLEALKQKRFPPATENFLYHLAAAEQMLKL
>sp|Q8TCE6-2|DEN10_HUMAN Isoform 2 of DENN domain-containing protein 10 OS=Homo sapiens OX=9606 GN=DENND10
MLSSDHLSTVEKDTNGEVLWVWCYPSTTATLRNLLLRKCCLTDENKLLHPFVFGQYRRTWFYLTTLEVPDSSLLKKVTHFSLVLTAKDFNPEKYAAFTRLLCRMYLKHGSPVKMMESYLAVLTKGLCQSEENGSFLSKDFDARKAYLAGSLKDLVSQFGMETVLLHTALMLKKRLVVYHPKLEAVQEFTRTLPALVWHRQDWTLLHSYVHLNADELEALQMCTGYVAGFVDLEVSNRPDLYDVFVNLAESELTLAPLAKEAMAMGKLHKEMGQLLVQSAEDPEKSESHVLQDLALKTRELFTNLAPFSEVSADGEKRVLNLEALKQKRFPPATENFLYHLAAAEQMLKL
>sp|Q9BQ39|DDX50_HUMAN ATP-dependent RNA helicase DDX50 OS=Homo sapiens OX=9606 GN=DDX50 PE=1 SV=1
MPGKLLWGDLMELEAPLEESESQKKERQKSDRRKSRHHYDSDEKSETRENGVTDDLDAPKAKKSKMKEKLNGDTEEGFNRLSDEFSKSHKSRRKDLPNGDLDEYEKKSKRVSSLDTSTHKSSDNKLEETLTREQKEGAFSNFPLSEETLKLLKGRGVTYLFPLQVKTFGPVYEGKDLLAQARTGTGKTFSFALPLLERLQRNQETLKKSRSPKVLVLAPTRELANQVAKDFKDLTRKLSVACFYGGTSYQSQLNHLRNGLDLLVGTPGRLKDHLQSGRLDLSKLRHVVLDEVDQMLDLGFAEQVEDLLHESYKTDSEDNPQTLLFSATCPQWVYKVAKKYMKSRYEQVDLVGKMTQKAATTVEHLALQCHWSQRPAVLGDVLQVYSGSEGRALLFCETKKNVTEMAMNPHLKQNAQCLHGDLAQSQRELTLKGFREGSFKVLVATNVAARGLDLPEVDLVLQSSPPQDVESYLHRSGRTGRAGRTGLCLCFYQPRERGQLRYVEQKAGLTFKRVGVPSTMDLVKSKSMDALRSLASVSYAAVDFFRPSAQRLLEEKGAVDALAAALAHLSGASSFEPRSLLTSDKGFVTMTLESLEELQDVSCAWKELNRKLSSNAVSQLTRMCLLKGNMGVCFDVPTTESERLQAEWHDSDWLLSVPAKLPELEEYYDGNTSSNSRQRSGWSSGRSGRSGRSGGRSGGRSGRQSRQGSRSGSRQDGRRRSGNRNRSRSGGHKRSFD
>sp|Q92608|DOCK2_HUMAN Dedicator of cytokinesis protein 2 OS=Homo sapiens OX=9606 GN=DOCK2 PE=1 SV=2
MAPWRKADKERHGVALYNFQGSGAPQLSLQLGDVVRLQETCGDWYRGYLLKHKMLQGLFPKSFLHLKEVTVEKRRNTENLLPAELPLAQEVTTTLWEWGSLWKQLYVASKKERFLQVQSMMYDLMEWRSQLLSGTLPKDELKELKQKVTSKLDYGNKLLELDLLVRDEDGNLLDPDNTSVLSLFHAHEEATDKLTERLKEEMSKDQPDYAMYSRLSSSPTHSLYVFVRNFVCRLGEDAELFMSLYDPNKQTVLSENYLVRWGSRGFPKELEMLNNLKVVFTDLGNKDLNRDKLYLLCQLVRVGKMDLKDTGAKKCTQGLRRPFGVAVMDLTDLLKGKAESDEEKQHFLPFHPVTAENDFLHSLLGKVLASKGDSGGQGLWVTMKMLVGDLLQLRKDYPHLVDRTTVVARKLGFPELLMPGDVRNDLYLTLLQGDFDKYNKTTQRNVEVLMCVCAEDGKTLPNALCVGAGDKPMNEYRSVVYYQVKQPRWMETVKVAVPLEDMQRLHLRFMFRHRSSLESKDKGEKNFAMSYVKLMKEDGTTLHDGFHDLVVLKGDSKKMEDASAYLTLPSYRHHVENKGATLSRSSSSVGGLSVSSRDVFSLSTLVCSTKLTQNVGLLGLLKWRMKPQLLQENLEKLKLVDGEEVVKFLQDTLDALFNLMMEHSQSDEYDLLVFDALLYLLGLLADRKFQHFNTVLEAYLQQHFSATLAYKKLMTVLKTYLDTSSRGEQCEPLLRTLKALEYVFKFLVRSRTLFSQLYEGKEQMEFEESMRRLFESLNNLMKSQYKTTLLLQVAALKYLPSVLHDVEMVFDAKLLSQLLYEFYTCLPPVKLQKQKVQSMNELVQSNLFKKQECRDLLLPVLTKELKELLEQKDDMQHQVLERKYCVELLNSLLEVLSYQDAAFTYHHLQELMVQLLRTVNRTVLTMGRDHLLLSHFVACMTALLNQMGDQHYSFYLETFQTSSELVDFLMETFLMFKDLLGKNVYPGDWMAMSMVQNRVFLRALNKFAETMNQKFLEHTNFEFQLWNNYFHLAVAFLTQDSLQLEQFSHAKYNKLLNKYGDMRRLLGFSLRDMWYKLGQNKLCFLPGMVGPLLEMTLLPEAELRKATLPLFFDMMLCEYQRSGDFKKFENELLLKLDHEVEGGRGDEQYMQLLESLLMECAAEHPTLAKSVENFVNLVKGLLEKLLDYRGVMTDESKDNRMSCTVNLLNFYKDNNREEMYLRYLYKLRDLHLDCDNYTEAAYTLLLHTWLLKWSDEQCASQVMQTGQQHPQTHRQLKETLYETLLGYFDKGKMWEEALSLCKELAEQYEMELFDYELLSQNLLQQAKFYESLMKLLRPKPDYFAVGYYGQGFPSFLRNKVFLYRGKEYERREDFQMQLMTQFPNAEKMNTTSAPGDDVKNAPGQYLQCFTVQPVLDEHPRFKNKPVPDQLLNFYKSNYVQRFHYSRPVRRGTVDPENEFASMWLERTSFVTAYKLPGLLRWFEVVHMSQTTLSPLENALETMSTANEKLLMMLNQYQSDETLPLNPLSMLLNGLVDPAVMGGFAKYEKAFFTEEYVRDHPEDQDKLTHLKDLLAWQLPFLGAGLKLHEKRVSDNLRPFHDRMEECFKNLKMKVEKEYGVREMPDFDDRRVGRPRSMLRSYRQMSLLSLASMNSDCSTPSKPTSESFDLELASPKTPRVEQEEPLSPGSTLPEVKLRRSKKRTKRSSVVFADEKAAAESDLKRLSRKHEFMSDTNLSEHAALPLKASVLSQMSFASQSMPTLPALALSVAGLPGLDEANTSPRLSQTFLQLSDGDKKTLTRKKVNQFFKTMLASKSAEEGKQLPDSLSTDL
>sp|Q92608-2|DOCK2_HUMAN Isoform 2 of Dedicator of cytokinesis protein 2 OS=Homo sapiens OX=9606 GN=DOCK2
MCVCAEDGKTLPVAVPLEDMQRLHLRFMFRHRSSLESKDKGEKNFAMSYVKLMKEDGTTLHDGFHDLVVLKGDSKKMEDASAYLTLPSYRHHVENKGATLSRSSSSVGGLSVSSRDVFSLSTLVCSTKLTQNVGLLGLLKWRMKPQLEESMRRLFESLNNLMKSQYKTTLLLQVAALKYLPSVLHDVEMVFDAKLLSQLLYEFYTCLPPVKLQKQKVQSMNELVQSNLFKKQECRDLLLPVLTKELKELLEQKDDMQHQVLERKYCVELLNSLLEVLSYQDAAFTYHHLQELMVQLLRTVNRTVLTMGRDHLLLGACCNCGFPSSTPHSLLQWLWG
>sp|Q96KC8|DNJC1_HUMAN DnaJ homolog subfamily C member 1 OS=Homo sapiens OX=9606 GN=DNAJC1 PE=1 SV=1
MTAPCSQPAQLPGRRQLGLVPFPPPPPRTPLLWLLLLLLAAVAPARGWESGDLELFDLVEEVQLNFYQFLGVQQDASSADLRKAYRKLSLTLHPDKNKDENAETQFRQLVALYEVLKDDERRQRYDDLLLNGLPDWRQPVFYYRRVRKMSNAELALLLFLLLTVGHYAVVWSLYLEKQLDELLSRKKREKKKKTGSKSVDVSKLGASEKNERLLMKPQWHDLLPCKLGLWFCLTLKALPHLLQDAGQFYAKYKETRLKEKEDALTRTELETLQKQKKVKKPKPEFPVYTPLETTYLQSYDHGTSLEELEEQMDDWLENRNRTQKKQAPEWTEEDLSQLTRSMVKFPGGTPGRWEKLAHELGRSVTDVTTKAKQLKDSVTCSPGMVRLSELKSTVQNSRPLKTATTLPDDMLTQREDAEGVAAEEEQEGDSGEQETGATDARPRRRKPARLLEATAKPEPEEKSRAKRQKDFDLAEQNESSDEESLRKERARSAEEPWTQNQQKLLELALQQYPRGSSDRWDKLARCVPSKSKEDCLARYKLLVELVQKKKQAKS
>sp|Q9UBM7|DHCR7_HUMAN 7-dehydrocholesterol reductase OS=Homo sapiens OX=9606 GN=DHCR7 PE=1 SV=1
MAAKSQPNLPKAKSLDGVTNDRTASQGQWGRAWEVDWFSLASVLFLLLFAPFLVYYFLMACDQYSCALTGPVVDLVTGHARLSDLWAKTPPLTRKAAQLYTLWVTFQVLLYTSLPDFCHKFLPGYVGGLQEGAVTPAGVVNKYQLNGLQAWLLTHLLWFANAHLLSWFSPTLLFDNWLPLLWCANLLGYAVSTFAMVKGYFFPTSARDCKFTGNFFYNYMMGLEFNPRLGKWFDFKLFFNGRPGLVAWTLLNLSFAAKQRELHSHVTNAMVLVNVLQALYVLDFFWNETWYLKTLDLCHDHFGWYLGWGDCVWLPYLYTLQGLYLVYHPVQLSTPHAVGVLLLGLVGYYLFRVANHQKDLFRRTDGRCLLWGRKPKVLECSYTSADGQRHHSKLLVSGFWGVARHFNYVGDLMGSLAYCLACGGGHLLPYFYLLYMALLLTHRCLRDEHRCASKYGRDWERYTAAVPYRLLPGLF
>sp|O96015|DNAL4_HUMAN Dynein light chain 4, axonemal OS=Homo sapiens OX=9606 GN=DNAL4 PE=1 SV=1
MGETEGKKDEADYKRLQTFPLVRHSDMPEEMRVETMELCVTACEKFSNNNESAAKMLKETMDKKFGSSWHVVLGEGFGFELTHEVKNLLYLYFGGTLAVCVWKCS
>sp|O60941|DTNB_HUMAN Dystrobrevin beta OS=Homo sapiens OX=9606 GN=DTNB PE=1 SV=1
MLEESGNKRKTMAEKRQLFLEMRAQNFDVLRLSTYRTACKLRFVQKRCNLHLVDLWNMLEAFRDNGLNTLDHTTELSVSRLETVLSSLYYQLNKRLPSTHQLSVEQSLSLLLNFMLAAYDSEGRGKLTVFSVKAMLATMCGGKMLDKLRYVFSQMSDSNGLMLFSKFDQFLKEVLKLPTAVFEGPSFGYTEHSVRTCFPQQRKLMLNMFLDTMMADPPPQCLVWLPLMHRLAHVENVFHPVECSYCRCESMMGFRYRCQQCHNYQLCQNCFWRGHAGGPHSNQHQMKEHSSWKSPAKKLSHALSKSLGCVPTREPPHPVFPEQPEKPLDLAHLVPPRPLTNMNDTMVSHMSSGVPTPTKRLQYSQDLPSHLADEHALLASYVARLQHCARVLDSPSRLDEEHRLLARYAARLAAEAGNVTRPPTDLSFNFDANKQQRQLLAELENKNRELLQELQRLRLEHEQASQPTPEKAQQNPTLLAELRLLRQRKDELEQRMSALQESRRELMVQLEELMKLLKEEEQKQAAQATGSPHTSPTHGGGRPMPMPVRSTSAGSTPTHCPQDSLSGVGGDVQEAFAQGTRRNLRNDLLVAADSLTNTMSSLVKELHSAEEGAEEEEEKMQNGKDRG
>sp|O60941-2|DTNB_HUMAN Isoform 2 of Dystrobrevin beta OS=Homo sapiens OX=9606 GN=DTNB
MLEESGNKRKTMAEKRQLFLEMRAQNFDVLRLSTYRTACKLRFVQKRCNLHLVDLWNMLEAFRDNGLNTLDHTTELSVSRLETVLSSLYYQLNKRLPSTHQLSVEQSLSLLLNFMLAAYDSEGRGKLTVFSVKAMLATMCGGKMLDKLRYVFSQMSDSNGLMLFSKFDQFLKEVLKLPTAVFEGPSFGYTEHSVRTCFPQQRKLMLNMFLDTMMADPPPQCLVWLPLMHRLAHVENVFHPVECSYCRCESMMGFRYRCQQCHNYQLCQNCFWRGHAGGPHSNQHQMKEHSSWKSPAKKLSHALSKSLGCVPTREPPHPVFPEQPEKPLDLAHLVPPRPLTNMNDTMVSHMSSGVPTPTKSVLDSPSRLDEEHRLLARYAARLAAEAGNVTRPPTDLSFNFDANKQQRQLLAELENKNRELLQELQRLRLEHEQASQPTPEKAQQNPTLLAELRLLRQRKDELEQRMSALQESRRELMVQLEELMKLLKEEEQKQAAQATGSPHTSPTHGGGRPMPMPVRSTSAGSTPTHCPQDSLSGVGGDVQEAFAQAEEGAEEEEEKMQNGKDRG
>sp|O60941-3|DTNB_HUMAN Isoform 3 of Dystrobrevin beta OS=Homo sapiens OX=9606 GN=DTNB
MLEESGNKRKTMAEKRQLFLEMRAQNFDVLRLSTYRTACKLRFVQKRCNLHLVDLWNMLEAFRDNGLNTLDHTTELSVSRLETVLSSLYYQLNKRLPSTHQLSVEQSLSLLLNFMLAAYDSEGRGKLTVFSVKAMLATMCGGKMLDKLRYVFSQMSDSNGLMLFSKFDQFLKEVLKLPTAVFEGPSFGYTEHSVRTCFPQQRKLMLNMFLDTMMADPPPQCLVWLPLMHRLAHVENVFHPVECSYCRCESMMGFRYRCQQCHNYQLCQNCFWRGHAGGPHSNQHQMKEHSSWKSPAKKLSHALSKSLGCVPTREPPHPVFPEQPEKPLDLAHLVPPRPLTNMNDTMVSHMSSGVPTPTKRLQYSQDLPSHLADEHALLASYVARLQHCARVLDSPSRLDEEHRLLARYAARLAAEAGNVTRPPTDLSFNFDANKQQRQLLAELENKNRELLQELQRLRLEHEQASQPTPEKAQQNPTLLAELRLLRQRKDELEQRMSALQESRRELMVQLEELMKLLKEEEQKQAVSELRNFPPDSRSFARSSFPHLNVSPLLPAHHL
>sp|O60941-4|DTNB_HUMAN Isoform 4 of Dystrobrevin beta OS=Homo sapiens OX=9606 GN=DTNB
MLEESGNKRKTMAEKRQLFLEMRAQNFDVLRLSTYRTACKLRFVQKRCNLHLVDLWNMLEAFRDNGLNTLDHTTELSVSRLETVLSSLYYQLNKRLPSTHQLSVEQSLSLLLNFMLAAYDSEGRGKLTVFSVKAMLATMCGGKMLDKLRYVFSQMSDSNGLMLFSKFDQFLKEVLKLPTAVFEGPSFGYTEHSVRTCFPQQRKLMLNMFLDTMMADPPPQCLVWLPLMHRLAHVENVFHPVECSYCRCESMMGFRYRCQQCHNYQLCQNCFWRGHAGGPHSNQHQMKEHSSWKSPAKKLSHALSKSLGCVPTREPPHPVFPEQPEKPLDLAHLVPPRPLTNMNDTMVSHMSSGVPTPTKRLQYSQDLPSHLADEHALLASYVARLQHCARVLDSPSRLDEEHRLLARYAARLAAEAGNVTRPPTDLSFNFDANKQQRQLLAELENKNRELLQELQRLRLEHEQASQPTPEKAQQNPTLLAELRLLRQRKDELEQRMSALQESRRELMVQLEELMKLLKEEEQKQAAQATGSPHTSPTHGGGRPMPMPVRSTSAGSTPTHCPQDSLSGVGGDVQEAFAQAEEGAEEEEEKMQNGKDRG
>sp|O60941-5|DTNB_HUMAN Isoform 5 of Dystrobrevin beta OS=Homo sapiens OX=9606 GN=DTNB
MLEESGNKRKTMAEKRQLFLEMRAQNFDVLRLSTYRTACKLRFVQKRCNLHLVDLWNMLEAFRDNGLNTLDHTTELSVSRLETVLSSLYYQLNKRLPSTHQLSVEQSLSLLLNFMLAAYDSEGRGKLTVFSVKAMLATMCGGKMLDKLRYVFSQMSDSNGLMLFSKFDQFLKEVLKLPTAVFEGPSFGYTEHSVRTCFPQQRKLMLNMFLDTMMADPPPQCLVWLPLMHRLAHVENVFHPVECSYCRCESMMGFRYRCQQCHNYQLCQNCFWRGHAGGPHSNQHQMKEHSSWKSPAKKLSHALSKSLGCVPTREPPHPVFPEQPEKPLDLAHLVPPRPLTNMNDTMVSHMSSGVPTPTKSVLDSPSRLDEEHRLLARYAARLAAEAGNVTRPPTDLSFNFDANKQQRQLLAELENKNRELLQELQRLRLEHEQASQPTPEKAQQNPTLLAELRLLRQRKDELEQRMSALQESRRELMVQLEELMKLLKAQATGSPHTSPTHGGGRPMPMPVRSTSAGSTPTHCPQDSLSGVGGDVQEAFAQAEEGAEEEEEKMQNGKDRG
>sp|O60941-6|DTNB_HUMAN Isoform 6 of Dystrobrevin beta OS=Homo sapiens OX=9606 GN=DTNB
MLEAFRDNGLNTLDHTTELSVSRLETVLSSLYYQLNKRLPSTHQLSVEQSLSLLLNFMLAAYDSEGRGKLTVFSVKAMLATMCGGKMLDKLRYVFSQMSDSNGLMLFSKFDQFLKEVLKLPTAVFEGPSFGYTEHSVRTCFPQQRKLMLNMFLDTMMADPPPQCLVWLPLMHRLAHVENVFHPVECSYCRCESMMGFRYRCQQCHNYQLCQNCFWRGHAGGPHSNQHQMKEHSSWKSPAKKLSHALSKSLGCVPTREPPHPVFPEQPEKPLDLAHLVPPRPLTNMNDTMVSHMSSGVPTPTKRLQYSQDLPSHLADEHALLASYVARLQHCARVLDSPSRLDEEHRLLARYAARLAAEAGNVTRPPTDLSFNFDANKQQRQLLAELENKNRELLQELQRLRLEHEQASQPTPEKAQQNPTLLAELRLLRQRKDELEQRMSALQESRRELMVQLEELMKLLKAQATGSPHTSPTHGGGRPMPMPVRSTSAGSTPTHCPQDSLSGVGGDVQEAFAQGTRRNLRNDLLVAADSLTNTMSSLVKELHSG
>sp|O60941-7|DTNB_HUMAN Isoform 7 of Dystrobrevin beta OS=Homo sapiens OX=9606 GN=DTNB
MLEESGNKRKTMAEKRQLFLEMRAQNFDVLRLSTYRTACKLRFVQKRCNLHLVDLWNMLEAFRDNGLNTLDHTTELSVSRLETVLSSLYYQLNKRLPSTHQLSVEQSLSLLLNFMLAAYDSEGRGKLTVFSVKAMLATMCGGKMLDKLRYVFSQMSDSNGLMLFSKFDQFLKEVLKLPTAVFEGPSFGYTEHSVRTCFPQQRKLMLNMFLDTMMADPPPQCLVWLPLMHRLAHVENVFHPVECSYCRCESMMGFRYRCQQCHNYQLCQNCFWRGHAGGPHSNQHQMKEHSSWKSPAKKLSHALSKSLGCVPTREPPHPVFPEQPEKPLDLAHLVPPRPLTNMNDTMVSHMSSGVPTPTKRLQYSQDLPSHLADEHALLASYVARLQHCARVLDSPSRLDEEHRLLARYAARLAAEAGNVTRPPTDLSFNFDANKQQRQLLAELENKNRELLQELQRLRLEHEQASQPTPEKAQQNPTLLAELRLLRQRKDELEQRMSALQESRRELMVQLEELMKLLKEEEQKQAAQATGSPHTSPTHGGGRPMPMPVRSTSAGSTPTHCPQDSLSGVGGDVQEAFAQGTRRNLRNDLLVAADSLTNTMSSLVKELHSG
>sp|Q92997|DVL3_HUMAN Segment polarity protein dishevelled homolog DVL-3 OS=Homo sapiens OX=9606 GN=DVL3 PE=1 SV=2
MGETKLLYHLDGQETPYLVKLPLPAERVTLADFKGVLQRPSYKFFFKSMDDDFGVVKEELSDDNAKLPCFNGRVVSWLVSAEGSHPDPAPFCADNPSELPPPMERTGGLGDSRPPSFHPHAGGGSQENLDNDTETDSLVSAQRERPRRRDGPEHATRLNGTAKGERRREPGGYDSSSTLMSSELETTSFFDSDEDDSTSRFSSSTEQSSASRLMRRHKRRRRKQKVSRLERSSSFSSLTDSTMSLNLLTVTLNMEKYNFLGLSLVGQSNERGDGGLYLGSLMKGGAVAADGRLEPGDMLLQVNELNFENMSNDDAVRVLRELVHKPGPLTLTVAKCWDPSPRGCFTLPRSEPLRPLDPAAWVSHTAAMTGTFPAYGMSPSLSTLTSTSSSLTSSLPDTERLDDFHLSLHSDMAALVKAMASPESGLEVRDRMWLKLTLPNAFLGSDVVDWLYHNVEGFTDRREARKYASNLLKAGFLRHTVNKLTFSEQCYYLFGDLCGNMANLSLHDHDGSSGASDQDTLAPLPHPGAAPWPMAFPYQYPPPPHPYNPHPGFPELGYSYGGGSASSQHSEGSRSSGSNRSGSDRRKEKDPKAGDSKSGGSGSESDHTTRSSLRGPRERAPSERSGPAASEHSHRSHHSLASSLRSHHTHPSYGPPGVPPLYGPPMLMMPPPPAAMGPPGAPPGRDLASVPPELTASRQSFRMAMGNPSEFFVDVM
>sp|Q92997-2|DVL3_HUMAN Isoform 2 of Segment polarity protein dishevelled homolog DVL-3 OS=Homo sapiens OX=9606 GN=DVL3
MGETKLLYHLDGQETPYLVKLPLPAERVTLADFKGVLQRPSYKFFFKSMDDDFGVVKEELSDDNAKLPCFNGRVVSWLVSAEGSHPDPAPFCADNPSELPPPMERTGGLGDSRPPSFHPHAGGGSQENLDNDTETDSLVSAQRERPRRRDGPEHATRLNGTAKGERRREPGGYDSSSTLMSSELETTSFFDSDEDDSTSRFSSSTEQSSASRLMRRHKRRRRKQKVSRLERSSSFSSLTDSTMSLNLLTVTLNMEKYNFLGLSLVGQSNERGDGGLYLGSLMKGGAVAADGRLEPGDMLLQVNELNFENMSNDDAVRVLRELVHKPGPLTLTVAKCWDPSPRGCFTLPRTMTGTFPAYGMSPSLSTLTSTSSSLTSSLPDTERLDDFHLSLHSDMAALVKAMASPESGLEVRDRMWLKLTLPNAFLGSDVVDWLYHNVEGFTDRREARKYASNLLKAGFLRHTVNKLTFSEQCYYLFGDLCGNMANLSLHDHDGSSGASDQDTLAPLPHPGAAPWPMAFPYQYPPPPHPYNPHPGFPELGYSYGGGSASSQHSEGSRSSGSNRSGSDRRKEKDPKAGDSKSGGSGSESDHTTRSSLRGPRERAPSERSGPAASEHSHRSHHSLASSLRSHHTHPSYGPPGVPPLYGPPMLMMPPPPAAMGPPGAPPGRDLASVPPELTASRQSFRMAMGNPSEFFVDVM
>sp|Q9UNE0|EDAR_HUMAN Tumor necrosis factor receptor superfamily member EDAR OS=Homo sapiens OX=9606 GN=EDAR PE=1 SV=1
MAHVGDCTQTPWLPVLVVSLMCSARAEYSNCGENEYYNQTTGLCQECPPCGPGEEPYLSCGYGTKDEDYGCVPCPAEKFSKGGYQLCRRHKDCEGFFRATVLTPGDMENDAECGPCLPGYYMLENRPRNLYGMVCYSCLLAPPNTKECVGATSGASANFPGTSGSSTLSPFQHAHKELSGQGHLATALLLAMSTLFLMALALVLLLMFYLLKTKPSAPACCTSHPGKSVEAQVSKDEEKKEAPDNVVMFSEKDEFEKLTATPAKPTKSENDASSENEQLLSRSVDSDEEPAPDKQGSPELCLLSLVHLAREKSATSNKSAGLQSRRKKLLDVYANVCGVVEGLSPTELPFDCLEKTSRMLSSTYNSEKAVVKTWRHLAESFGLKRDELGGMTDGMQLFDRLSTAGYSLPELLTKLVQLERLDAVESLCADLLEWAGVVPPASQPHAAS
>sp|Q9UNE0-2|EDAR_HUMAN Isoform 2 of Tumor necrosis factor receptor superfamily member EDAR OS=Homo sapiens OX=9606 GN=EDAR
MAHVGDCTQTPWLPVLVVSLMCSARAEYSNCGENEYYNQTTGLCQECPPCGPGEEPYLSCGYGTKDEDYGCVPCPAEKFSKGGYQLCRRHKDCEGFFRATVLTPGDMENDAECGPCLPGYYMLENRPRNLYGMVCYSCLLAPPNTKECVGATSGASANFPGTSGSSTLSPFQHAHKELSGQGHLATALLLAMSTLFLMALALVLLLMFYLLKTKPSAPGDGPHAPVPCFLDSPSTPPVGEPGCSLPPLSPACCTSHPGKSVEAQVSKDEEKKEAPDNVVMFSEKDEFEKLTATPAKPTKSENDASSENEQLLSRSVDSDEEPAPDKQGSPELCLLSLVHLAREKSATSNKSAGLQSRRKKLLDVYANVCGVVEGLSPTELPFDCLEKTSRMLSSTYNSEKAVVKTWRHLAESFGLKRDELGGMTDGMQLFDRLSTAGYSLPELLTKLVQLERLDAVESLCADLLEWAGVVPPASQPHAAS
>sp|O43812|DUX1_HUMAN Double homeobox protein 1 OS=Homo sapiens OX=9606 GN=DUX1 PE=1 SV=1
MALLTALDDTLPEEAQGPGRRMLLLSTPSQSDALRACFERNLYPGLATKEELAQGLDLPEPRVQLWFQNERSCQLRQHRRQSRPWPGRRDPQKGRRKRTALTGSQTALLLRAFEKDRFPGLAAREELARETGLPESRLQLWFQNRRARHRGQSGRAPTQASLRCNAAPLG
>sp|Q5JVL4|EFHC1_HUMAN EF-hand domain-containing protein 1 OS=Homo sapiens OX=9606 GN=EFHC1 PE=1 SV=1
MVSNPVHGLPFLPGTSFKDSTKTAFHRSQTLSYRNGYALVRRPTVGLGGDRLQFNQLSQAELDELASKAPVLTYGQPKQAPPADFLPAHVAFDKKVLKFDAYFQEDVPMSTEEQYRLRQVNLYYYLEDDSMSVLEPVVENSGLLQGKLLKRQRLAKNDRGDHYHWKDLNRGLNLTLYGKTFRVVDCDQFTQVFLESQGLELNPPEKMALDPYTELRKQPLRKYVTPSDFDQLKQFLTFDKQVLRFYALWDDTDSMYGECRTYLLHYYLMDDTVELREVHERNDGRDPFPLLMNRQRVPKVLVENAKNFPQCVLELSDQEVLEWYTAKDFLVGKSLTLLGRTFFLYDCDPFTRRYYKEKFGLTDLPRLDVSKREPPPVKQELPPYNGFGLVEDSAQNCFALLPKAPKKDVLKMLVNDNKVLRYLAVLESPLPEDKDRRFVFSYFLATDMLSLFEPPVRNSGLLGGKYLGRTKVVKPYSTVDNPVYYGPSDFFLGAVLEVFGHRFLLLDTDEYVLKYMESNAAQYSPEALASLQNHVRKREAPAPEAESKQTEKDPGVQELEALLDTLQKQLKDHSCKDNLREAFQLYDKEASGYVDRDMFFKLCESLNVPVDDSLVKELLRMCSHGEGKLNYYNFVRAFSN
>sp|Q5JVL4-2|EFHC1_HUMAN Isoform 2 of EF-hand domain-containing protein 1 OS=Homo sapiens OX=9606 GN=EFHC1
MVSNPVHGLPFLPGTSFKDSTKTAFHRSQTLSYRNGYALVRRPTVGLGGDRLQFNQLSQAELDELASKAPVLTYGQPKQAPPADFLPAHVAFDKKVLKFDAYFQEDVPMSTEEQYRLRQVNLYYYLEDDSMSVLEPVVENSGLLQGKLLKRQRLAKNDRGDHYHWKDLNRGLNLTLYGKTFRVVDCDQFTQVFLESQGLELNPPEKMALDPYTELRKQPLRKYVTPSDFDQLKQFLTFDKQVSDLGTTLGLLLSKCDLHLLAKGLGSCLGNYFETLQL
>sp|Q5JVL4-3|EFHC1_HUMAN Isoform 3 of EF-hand domain-containing protein 1 OS=Homo sapiens OX=9606 GN=EFHC1
MLKTAFHRSQTLSYRNGYALVRRPTVGLGGDRLQFNQLSQAELDELASKAPVLTYGQPKQAPPADFLPAHVAFDKKVLKFDAYFQEDVPMSTEEQYRLRQVNLYYYLEDDSMSVLEPVVENSGLLQGKLLKRQRLAKNDRGDHYHWKDLNRGLNLTLYGKTFRVVDCDQFTQVFLESQGLELNPPEKMALDPYTELRKQPLRKYVTPSDFDQLKQFLTFDKQVLRFYALWDDTDSMYGECRTYLLHYYLMDDTVELREVHERNDGRDPFPLLMNRQRVPKVLVENAKNFPQCVLELSDQEVLEWYTAKDFLVGKSLTLLGRTFFLYDCDPFTRRYYKEKFGLTDLPRLDVSKREPPPVKQELPPYNGFGLVEDSAQNCFALLPKAPKKDVLKMLVNDNKVLRYLAVLESPLPEDKDRRFVFSYFLATDMLSLFEPPVRNSGLLGGKYLGRTKVVKPYSTVDNPVYYGPSDFFLGAVLEVFGHRFLLLDTDEYVLKYMESNAAQYSPEALASLQNHVRKREAPAPEAESKQTEKDPGVQELEALLDTLQKQLKDHSCKDNLREAFQLYDKEASGYVDRDMFFKLCESLNVPVDDSLVKELLRMCSHGEGKLNYYNFVRAFSN
>sp|Q8IYF1|ELOA2_HUMAN Elongin-A2 OS=Homo sapiens OX=9606 GN=ELOA2 PE=1 SV=2
MAAGSTTLHAVEKLQVRLATKTEPKKLEKYLQKLSALPMTADLLAETGLRKTVKRLRKHQHVGDFARDLAARWKKLVLVDRNTRPGPQDPEESASRQRFGEALQDQEKAWGFPENATAPRSPSHSPEHRRTARRTPPGQQRPHPRSHSREPRAERKCPRLAPADSGRYRASPTRTAPLRMPEGPEPAAPGKQPGRGHTHAAQGGPLLCPGCQGQPQGKAVVSHSKGHKSSRQEKRPLCAQGDWHSPTLLREKSCGACLREETPRMPSWASARDRQPSDFKTDKEGGQAGSGQRVPALEEAPDSHQKRPQHSHSNKKRPSLDGRDPGNGTHGLSPEEKEQLSNDRETQEGKPPTAHLDRTSVSSLSEVEEVDMAEEFEQPTLSCEKYLTYDQLRKQKKKTGKSATTALGDKQRKANESKGTRESWDSAKKLPPVQESQSERLQAAGADSAGPKTVPSHVFSELWDLSEAWMQANYDPLSDSDSMTSQAKPEALSSPKFREEAAFPGRRVNAKMPVYSGSRPACQLQVPTLRQQCAQVLRNNPDALSDVGEVPYWVLEPVLEGWRPDQLYRRKKDNHALVRETDELRRNHCFQDFKEEKPQENKTWREQYLRLPDAPEQRLRVMTTNLRSARGNNPNGREAKMLCFKSVAKTPYDTSRRQEKSAGDADPENGELKPASKPAGSSHTPSSQSSSGGGRDSSSSLLRWLPEKRANPCLSSSNEHAAPAAKTRKQAAKKVAPLMAKALRDYKRRFSRR
>sp|Q6ZMW3|EMAL6_HUMAN Echinoderm microtubule-associated protein-like 6 OS=Homo sapiens OX=9606 GN=EML6 PE=2 SV=2
MADRTAPRCQLRLEWVYGYRGHQCRNNLYYTAGKEVVYFVAGVGVVYNTREHSQKFFLGHNDDLLSLALHPDKTLVATGQVGKEPYLCLWDSYNVQTVSLLKDVHTHGVACLAFDSDGQRLASVGLDAKNTVCLWDWRKGKLLASATGHSDRLFDLSWDPYQPNRVVSCGVKHLKFWTLCGNALTAKRGLFGKTGDLQTLLCLACAKEDLTYSGALNGDLYVWKGLNLVRTLQGAHSAGLFSMYACEEGFATGGRDGCLRLWDTDFKPLTKLDLRETEQGYKGLSLRSVCWKADRLLAGTQDSELFEVLVRERDKPMLLLQGHCEGELWALALHPKKPLAVTGSDDRSVRLWSLADHALLARCNMEEAVRSVAFSPDGSQLALGMKDGSFLVLRVRDMTEVVHLKDRKEVLHEMKFSPDGSYLAVGSNDGPVDVYAVAQRYKKLGECSKSLSFLTHLDWSLDSKYLQTNDGAGERLFYRMPSGKPLTSKEELKGLPWASWTCVKGPEVSGLWPKYTEVTDLNSVDANYNSSVLVSGDDFGLVKLFKFPCLKRGAKFRKYVGHSAHVTNVRWSHDFQWVLSTGGADHSVFQWRFLPEGVSNGMLETAPQEGGADSYSEESDSDLSDVPELDSDLEQEAQLNYDRQVYKEDLPQLKQQSKEKNHAVPFLKREKAPEDSLKLQFLHGYRGYDCRNNLFYTQAGEVVYHLAAVAVVYNRQQHSQRLYLGHDDDLLSLTLHPVKDYVATGQVGRDAALHVWDTQTLKCLSLLKGQHQRGVCALDFSADGKCLVSVGLDDFHSLVFWDWKKGEKLATTRGHKDKLFVVKCNPHHVDKLVTVGLKHLKFWQQAGGGFTSKRGTFGSVGKLETMMCVSYGRMEDLVFSGAATGDLFLWKDLLLLKTVKAHDGPVFAMYALDKGFVTGGKDGLVELWDDMFERCLKTYALKRSALSTSSKGLLLEDNPSLRALTLGHGHLLVGTKNGELLELDKSGPMTLLVQGHMEGEVWGLAAHPLLPLCATVSDDKTLRLWELSAQHRMLAVRKLKKGGRCCAFSPDGKALAVGLNDGSFLVVNADTVEDMVSFHHRKEMLSDLKFSKDTGKYLAVASHDNFVDLYNVLTSKRVGLCKGASSYLTHLDWDSRGKLLQVNSGAREQLFFEAPRGKRHLLRPSELEKLEWDTWTCVLGPTCEGLWPAHSDLTDVNAASLTKDCSLLATGDDFGFVKLFSYPVKGQHARFKKYVGHSAHVTNVRWLHNDSVLLTVGGADTALMLWTREFVGTQESKLVDSEESDTDVEEDGGYDSDVAREKALDYTTKLYAVSLREMEGTKPHQQLKEVSVEERPPVSRAAPQPEKLQKNNLTKKKKLVEELALDHVFGYRGFDCRNNLHYLNDGADLLFHTAAAGLVQNLSTGSQSFYLEHTDDLLCLTVNQHPKYRNVVATSQLGTTPSLHLWDAMTKHTLSMLRCFHSKGVNYLNFSATGKLLVSVGVDPEHTLTVWRWQEGAKVASRGGHLERLFVVEFRPDSDTQFVSVGVKHMKFWTLAGSALLYKKGVLGSLGAAKMQTMLSVAFGANNLTFTGALNGDVYVWKDHFLLRLVAKAHTGPVFTMYTTLRDGLLVTGGKERPTKEGGAVKLWDQEMKRCRAFQLETGQLVECVRSVCRGKGKLLVGTKDGELLEVGEKNAASNLLLDGHMEGELWGLATHPSKDLFLSASNDGTARLWDLADKKLLNKVSLGHAARCAAYSPDGEMVALGMKNGEFVLLLVNSLKVWGKKRDRKSALQDLRLSPDNRFLAVGSSEHTVDFYDLTQGTNLNRLGYCKDLPSFVLQMDFSADGKYLQVSTGAYKRQVHEVPLGKQVTEAVVLEKLTWASWTSVLGDEVLGLWPRNADKADVNCACVTHAGLNLVTGDDFGLVKLFDFPCTEKFAKHKRYFGHSAHVTNLRFSYDDKYVVSTGGDDCSVFVWRCL
>sp|Q6ZMW3-2|EMAL6_HUMAN Isoform 2 of Echinoderm microtubule-associated protein-like 6 OS=Homo sapiens OX=9606 GN=EML6
MADRTAPRCQLRLEWVYGYRGHQCRNNLYYTAGKEVVYFVAGVGVVYNTREHSQKFFLGHNDDLLSLALHPDKTLVATGQVGKEPYLCLWDSYNVQTVSLLKDVHTHGVACLAFDSDGQRLASVGLDAKNTVCLWDWRKGKLLASATGHSDRLFDLSWDPYQPNRVVSCGVKHLKFWTLCGNALTAKRGLFGKTGDLQTLLCLACAKEDLTYSGALNGDLYVWKGLNLVRTLQGAHSAGLFSMYACEEGFATGGRDGCLRLWDTDFKPLTKLDLRETEQGYKGLSLRSVCWKADRLLAGTQDSELFEVLVRERDKPMLLLQGHCEGELWALALHPKKPLAVTGSDDRSVRLWSLADHALLARCNMEEAVRSVAFSPDGSQLALGMKDGSFLVLRVRDMTEVVHLKDRKEVLHEMKFSPDGSYLAVGSNDGPVDVYAVAQRYKKLGECSKSLSFLTHLDWSLDSKYLQTNDGAGERLFYRMPSGKPLTSKEELKGLPWASWTCVKGPEVSGLWPKYTEVTDLNSVDANYNSSVLVSGDDFGLVKLFKFPCLKRGAKFRKYVGHSAHVTNVRWSHDFQWVLSTGGADHSVFQWRFLPEGVSNGMLETAPQEGGADSYSEESDSDLSDVPELDSDLEQEAQLNYDRQVYKEDLPQLKQQSKEKNHAVPFLKREKAPEDSLKLQFLHGYRGYDCRNNLFYTQAGEVVYHLAAVAVVYNRQQHSQRLYLGHDDDLLSLTLHPVKDYVATGQVGRDAALHVWDTQTLKCLSLLKGQHQRGVCALDFSADGKCLVSVGLDDFHSLVFWDWKKGEKLATTRGHKDKLFVVKCNPHHVDKLVTVGLKHLKFWQQAGGGFTSKRGTFGSVGKLETMMCVSYGRMEDLVFSGAATGDLFLWKDLLLLKTVKAHDGPVFAMYALDKGFVTGGKDGLVELWDDMFERCLKTYALKRSALSTSSKGLLLEDNPSLRALTLGHGHLLVGTKNGELLELDKSGPMTLLVQGHMEGEVWGLAAHPLLPLCATVSDDKTLRLWELSAQHRMLAVRKLKKGGRCCAFSPDGKALAVGLNDGSFLVVNADTVEDMVSFHHRKEMLSDLKFSKDTGKYLAVASHDNFVDLYNVLTSKRVGLCKGASSYLTHLDWDSRGKLLQVNSGAREQLFFEAPRGKRHLLRPSELEKLEWDTWTCVLGPTCEGLWPAHSDLTDVNAASLTKDCSLLATGDDFGFVKLFSYPVKGQHARFKKYVGHSAHVTNVRWLHNDSVLLTVGGADTALMLWTREFVGTQESKLVDSEESDTDVEEDGGYDSDVAREKALDYTTKLYAVSLREMEGTKPHQQLKEVSVEERPPVSRAAPQPEKLQKNNLTKKKKLVEELALDHVFGYRGFDCRNNLHYLNDGADLLFHTAAAGLVQNLSTGSQSFYLEHTDDLLCLTVNQHPKYRNVVATSQLGTTPSLHLWDAMTKHTLSMLRCFHSKGVNYLNFSATGKLLVSVGVDPEHTLTVWRWQEGAKVASRGGHLERLFVVEFRPDSDTQFVSVGVKHMKFWTLAGSALLYKKGVLGSLGAAKMQTMLSVAFGANNLTFTGALNGDVYVWKDHFLLRLVAKAHTGPVFTMYTTLRDGLLVTGGKERPTKEGGAVKLWDQEMKRCRAFQLETGQLVECVRSVCRGKGKLLVGTKDGELLEVGEKNAASNLLLDGHMEGELWGLATHPSKDLFLSASNDGTARLWDLADKKLLNKVSLGHAARCAAYSPDGEMVALGMKNGEFVLLLVNSLKVWGKKRDRKSALQDLRLSPDNRFLAVGSSEHTVDFYDLTQGTNLNRLGYCKDLPSFVLQMDFSADGKYLQMQLTLLVGNHTQRTALLGLWKLARKWMRRKMGKWPAVVVMGWP
>sp|P20827|EFNA1_HUMAN Ephrin-A1 OS=Homo sapiens OX=9606 GN=EFNA1 PE=1 SV=2
MEFLWAPLLGLCCSLAAADRHTVFWNSSNPKFRNEDYTLHVQLNDYVDLLCPHYEDHSVADAAMEQYLLYLVEHEEYQLCQPQSKDQVRWQCNRPSAKHGPEKLSEKFQRFTPFTLGKEFKEGHSYYYLSKPLHQHEDRCLRLKVTVSGKLTHSPQAHDNPQEKRLAADDPEVRVLHSLGHSAAPRLFPLAWTVLLLPLLLLQTP
>sp|P20827-2|EFNA1_HUMAN Isoform 2 of Ephrin-A1 OS=Homo sapiens OX=9606 GN=EFNA1
MEFLWAPLLGLCCSLAAADRHTVFWNSSNPKFRNEDYTLHVQLNDYVDLLCPHYEDHSVADAAMEQYLLYLVEHEEYQLCQPQSKDQVRWQCNRPSAKHGPEKLSEKFQRFTPFTLGKEFKEGHSYYYLSHSPQAHDNPQEKRLAADDPEVRVLHSLGHSAAPRLFPLAWTVLLLPLLLLQTP
>sp|P56851|EP3B_HUMAN Epididymal secretory protein E3-beta OS=Homo sapiens OX=9606 GN=EDDM3B PE=1 SV=2
MASSLKLWGTLLALLCLLCTLLVQSKEVSWREFMKQHYLSPSREFREYKCDVLMRENEALKDKSSHMFLYLSWYKLEHLCTSDNWMDRFRNAYVWVQNPLKVLKCHQENSKNSYTESRSFNYLEFHCSMDGYVDSLEDLKMVEPLGN
>sp|Q13347|EIF3I_HUMAN Eukaryotic translation initiation factor 3 subunit I OS=Homo sapiens OX=9606 GN=EIF3I PE=1 SV=1
MKPLLLQGHERSLTQLKYNREGDLLFTVAKDPLVNVWYSVNGERLGTYMGHTGAVWCVDADWDTKHVLTGSADNSCRLWDCETGKQLALLKTNSAVRTCGFDFGGNLLMFSTDKQMGYQCFVSFFDLRDPSQLDNNEPYMKLPCNDSKLTSAVWGPLGECLLAGHESGELNQYSAKSGEVLVNVKEHSRQLNDLQLSRDMTMFVTASKDNTAKLFDSTTLEHQKTFRTERPVNSAALSPNYDHVVLGGGQEAMDVTTTSTRLGKFEARFFHLAFEEEFGRVKGHFGPLNSVAFHPDGKSYSSGGEDGYVRLHYFDPQYFEFEFEA
>sp|A0FGR9|ESYT3_HUMAN Extended synaptotagmin-3 OS=Homo sapiens OX=9606 GN=ESYT3 PE=1 SV=1
MRAEEPCAPGAPSALGAQRTPGPELRLSSQLLPELCTFVVRVLFYLGPVYLAGYLGLSLTWLLLGALLWMWWRRNRRGKLGRLAAAFEFLDNEREFLSRELRGQHLPAWLHFPDVERVEWANKLLSQTWPYLSMLMESKFREKLEPKLREKSLHLRTFTFTKLYFGQKCPRVNGVKAHTNTCNRRRVTVDLQLCYLGDCELSVELQKLQAGVNGLQLQGTLRVLLEPLLVDKPFVGAVTVFFLQKPHLQLNWTGLTNLLDAPGLNDVSDSLLEDLLATHLVLPNRVTVPVKKGLDLTNLRFPLPCGVLRVHLLEAEQLAQKDNFLGLRGKSDPYAKVSLGLQHFRSRTLYRNLNPTWNEVFEFMVYEVPGQDLEVDLYDEDTDRDDFLGSLQLCLGDVMTNRVVDEWFVLNDTTSGRLHLRLEWLSLLTDQEVLTEDHGGLSTALLVVFLESACNLPRNPFDYLNGEYRAKKLSRFARNKVSKDPSSYVKLSVGKKTHTSKTCPHNKDPVWSQVFSFFVHNVATERLHLKVLDDDQECALGMLEVPLCQLLPYADLTLEQRFQLDHSGLDSLLSMRLVLRFLQVEERELGSPYTGPEALKKGPLLLKKVATNQGPKAQPQEEGPTDLPCPPDPASDTKDVSRSTTTTTSATTVATEPTSQETGPEPKGKDSAKRFCEPLGEKKSPATLFLTVPGPHSPGPLKSPRPMKCPASPFAWPPKRLAPSMSSLNSLASSCFDLADLSLNLEGGDLRRRQLGELQLTVRYVCLRRCLSVLLNGCRNLTPCTSSGADPYVRVYLLPERKWACRKKTSVKRKTLEPLFDETFEFFVPMEEVKKRSLDVAVKNSRPLGSHRRKELGKVLLDLSKEDLLKGFSQWYELTPNGQPRS
>sp|A0FGR9-2|ESYT3_HUMAN Isoform 2 of Extended synaptotagmin-3 OS=Homo sapiens OX=9606 GN=ESYT3
MRAEEPCAPGAPSALGAQRTPGPELRLSSQLLPELCTFVVRVLFYLGPVYLAGYLGLSLTWLLLGALLWMWWRRNRRGKLGRLAAAFEFLDNEREFLSRELRGQHLPAWLHFPDVERVEWANKLLSQTWPYLSMLMESKFREKLEPKLREKSLHLRTFTFTKLYFGQKCPRVNGVKAHTNTCNRRRVTVDLQLCYLGDCELSVELQKLQAGVNGLQLQGTLRVLLEPLLVDKPFVGAVTVFFLQKPHLQLNWTGLTNLLDAPGLNDVSDSLLEDLLATHLVLPNRVTVPVKKGLDLTNLRFPLPCGVLRVHLLEAEQLAQKDNFLGLRGKSDPYAKVSLGLQHFRSRTLYRNLNPTWNEVFEFMVYEVPGQDLEVDLYDEDTDRDDFLGSLQLCLGDVMTNRVVDEWFVLNDTTSGRLHLRLEWLSLLTDQEVLTEDHGGLSTALLVVFLESACNLPRNPFDYLNGEYRAKKLSRFARVKQGQQRPFFLCQTLCRQEDTYK
>sp|Q9NQT4|EXOS5_HUMAN Exosome complex component RRP46 OS=Homo sapiens OX=9606 GN=EXOSC5 PE=1 SV=1
MEEETHTDAKLRAENGTGSSPRGPGCSLRHFACEQNLLSRPDGSASFLQGDTSVLAGVYGPAEVKVSKELFNKATLEVLLRPKLGLPGVAEKSRERLLRNTCEAVVLGTLHPRTSLTVVLQVVSDAGSLLACCLNAACMALVDAGVPMRALFCGVACALDSDGTLVLDPTSKQEKEARAVLTFALDSVERKLLMSSTKGLYSDTELQQCLAAAQAASQHVFRFYRESLQRRYSKS
>sp|Q5BKY9|F133B_HUMAN Protein FAM133B OS=Homo sapiens OX=9606 GN=FAM133B PE=1 SV=1
MGKRDNRVAYMNPLAMARSRGPLQSSGPTLQDYLNRPRPTWEEVKEQLEKKKKGSKALAEFEEKMNENWKKELEKHREKLLSGSESSSKKRQRKKKEKKKSGRYSSSSSSSSDSSSSSSDSEDEDKKQGKRRKKKKNRSHKSSESSMSETESDSKDSLKKKKKSKDGTEKEKDLKGLSKKRKMYSEDKPLSSESLSESEYLEEVRAKKKKSSEEREKATEKTKKKKKHKKHSKKKKKKAASSSPDSP
>sp|Q5BKY9-2|F133B_HUMAN Isoform 2 of Protein FAM133B OS=Homo sapiens OX=9606 GN=FAM133B
MNPLAMARSRGPLQSSGPTLQDYLNRPRPTWEEVKEQLEKKKKGSKALAEFEEKMNENWKKELEKHREKLLSGSESSSKKRQRKKKEKKKSGRYSSSSSSSSDSSSSSSDSEDEDKKQGKRRKKKKNRSHKSSESSMSETESDSKDSLKKKKKSKDGTEKEKDLKGLSKKRKMYSEDKPLSSESLSESEYLEEVRAKKKKSSEEREKATEKTKKKKKHKKHSKKKKKKAASSSPDSP
>sp|Q70Z53|F10C1_HUMAN Protein FRA10AC1 OS=Homo sapiens OX=9606 GN=FRA10AC1 PE=1 SV=3
MHGHGGYDSDFSDDERCGESSKRKKRTVEDDLLLQKPFQKEKHGKVAHKQVAAELLDREEARNRRFHLLAMDAYQRHTKFVNDYLLYYGGKKEDFKRLGENDKTDLDVLRENHRFLWNEEDEMDMTWEKRLAKKYYDKLFKEYCLADLSKYKENKFGFRWRVEKEVLSGKGQFFCGNKYCDKKEGLKSWEVNFGYLEHGEKRNALVKLRLCQECSLKLNFHHRRKELKSKKRKDKTKKDCEESSHKKSRLSSAEEASKKKDKGHSSSKKSEDSLLRNSDEEESASESELWKGPLPETDEKSQEEEFDEYFQDLFL
>sp|Q70Z53-2|F10C1_HUMAN Isoform 2 of Protein FRA10AC1 OS=Homo sapiens OX=9606 GN=FRA10AC1
MHGHGGYDSDFSDDERCGESSKRKKRTVEDDLLLQKPFQKEKHGKVAHKQVAAELLDREEARNRRFHLLAMDAYQRHTKFVNDYLLYYGGKKEDFKRLGENDKTDLDVLRENHRFLWNEEDEMDMTWEKRLAKKYYDKLFKEYCLADLSKYKENKFGFRWRVEKEVLSGKGQFFCGNKYCDKKEGLKSWEVNFGYLEHGEKRNALVKLRLCQECSLKLNFHHRRKELKSKKRKDKTKKDCEESSHKKSRLSSAEEASKKKDKGHSSSKKSEDSLLN
>sp|Q70Z53-3|F10C1_HUMAN Isoform 3 of Protein FRA10AC1 OS=Homo sapiens OX=9606 GN=FRA10AC1
MHGHGGYDSDFSDDERCGESSKRKKRTVEDDLLLQKPFQKEKHGKVAHKQVAAELLDREEARNRRFHLLAMDAYQRHTKFVNDYLLYYGGKKEDFKRLGENDKTDLDVLRENHRFLWNEEDEMDMTWEKRLAKKYYDKLFKEYCLADLSKYKENKFGFRWRVEKEVLSGKGQFFCGNKYCDKKEGLKSWEVNFGYLEHGEKRNALVKLRLCQECSLKLNFHHRRKELKSKKRKDKTKKDCEESSHKKSRLSSAEEASKKKDKGHSSSKKSEDSLLRRMLEELQMFTWEKSERMGGKRLLLLLGEELSANVTTLKL
>sp|Q70Z53-4|F10C1_HUMAN Isoform 4 of Protein FRA10AC1 OS=Homo sapiens OX=9606 GN=FRA10AC1
MHGHGGYDSDFSDDERCGESSKRKKRTVEDDLLLQKPFQKEKHGKVAHKQVAAELLDREEARNRRFHLLAMDAYQRHTKFVNDYLLYYGGKKEDFKRLGENDKTDLDVLRENHRFLWNEEDEMDMTWEKRLAKKYYDKLFKEYCLADLSKYKENKFGFRWRVEKEVLSGKGQFFCGNKYCDKKEGLKSWEVNFGYLEHGEKRNALVKLRLCQECSLKLNFHHRRKELKSKKRKDKTKKDCEESSHKKSRLSSAEEASKKKDKGHSSSKKSEDSLLKTYFVGLLSESNEKTYM
>sp|Q70Z53-5|F10C1_HUMAN Isoform 5 of Protein FRA10AC1 OS=Homo sapiens OX=9606 GN=FRA10AC1
MHGHGGYDSDFSDDERCGESSKRKKRTVEDDLLLQKPFQKEKHGKVAHKQVAAELLDREEARNRRFHLLAMDAYQRHTKFVNDYLLYYGGKKEDFKRLGENDKTDLDVLRENHRFLWNEEDEMDMTWEKRLAKKYYDKLFKEYCLADLSKYKENKFGFRWRVEKEVLSGKGQFFCGNKYCDKKEGLKSWEVNFGYLEHGEKRNALVKLRLCQECSLKLNFHHRRKELKSKKRKDKTKKDCEESSHKKSRLSSAEEASKKKDKGHSSSKKSEDSLLNGVMLFHPGWSAVARSQLTAAPASQVQTNNHYWRGVVC
>sp|Q63HN1|F205B_HUMAN Putative protein FAM205B OS=Homo sapiens OX=9606 GN=FAM205BP PE=5 SV=1
MHPMALHMVLPAHLPFLSPEVLRLLEVHVKKWMHFQRWGLPRRVEESLRQLMPNPPLYYQPGNDQPVSFNLNNTSQVSLHRSETLSLQTWCSCVAGQPLQTFWVSEWSTMNPEQRHHCQQTPNPMALALPSPALKALSGPHPQSGGQDNDSGSDLQQKYSQLFCGLPSLHSESLVATFMGSQGLPKLENVPKPPLKDPFLFNDLSFPQLLPKTSPQSAPPSSPLSPNWVSPSDHQRAQLNVPFLTLAEYEALEWHLLQRQLQLQWGWPAALQRSQHTQCLMQHEPCGKAQSPETTTASQTGKSLSVLTRELLFFPEHARKLLEFHLQKQSLRHRWGLPQKLQQSLQLLLTSTDQQTVSSSSTALANVSLPQPVALEANGACDVLSPLAAPVSLPRPHLLTQVKALLQSHLDSKCGQLHQGKLPACVHRSWDCRLSGVLAVAPFPCLPESQFLVLQTASDPDLHHKVMPWMPTALDQQQQALPGTVTEHPKLLRVLSVEALEKLETTLRHKHLAFLSGLPALYYVALPRALAPAVTSQSVLTEMEPSPVELPAEPLL
>sp|Q8IXR5|F178B_HUMAN Protein FAM178B OS=Homo sapiens OX=9606 GN=FAM178B PE=2 SV=3
MWPRLPGAGLAPQLRRQDQRLHFTGQMSHGLQMAGPQETVLALPLREGVQAAATVPLLLYNLEDGLSDHPLDQGPRCPARRPCSPASAPAPTSPKKPKLQAPGETFPTDWSPPPVEFLNPRVLQASREAPAQRWVGVVGPQGLRRLAGELPEELEQEHLDLDPKRGLALPEKLFWNTSGLSQQAAAPEFSWGGSGSYFNNLDYLLQEKREQALEQERERLLLQECLNLNSLDLDEEEVPLTPEHRMLVEKYSVSLQTLPPVHPGETVFLPRCHPLPCLLDSSLLKPRSHLEGLFLSSPPAQQLSFLRSGLLNLLYLHMPDCPVSLLQWLFQLLTWPPETSLGAFGLLWDLLVDGLFLQPDEDKHLWCPSLQEVREAFHSLGAHSPALYPLGPFWHGGRVLPGEAGLNENEEQDAPQELALDLSLGHLYKFLALCAQAQPGAYTDENLMGLLELLCRTSLDVGLRLLPKVDLQQLLLLLLENLREWPGKLQELCCTLSWVSDHHHNLLALVQFFPDMTSRSRRLRSQLSLVVLARMLGQQEMLPLWQEKTQLSSLSRLLGLMRPSSLRQYLDSVPLPPCQEQQPKASAELDHKACYLCHSLLMLAGVVVSCQDLTPDQWGELQLLCMQLDRHLSTQLRESPQAMHRTMLKDLATQTYLRWQELLTHCQPQAQYFSPWKDL
>sp|Q8IXR5-2|F178B_HUMAN Isoform 2 of Protein FAM178B OS=Homo sapiens OX=9606 GN=FAM178B
MRPSSLRQYLDSVPLPPCQEQQPKASAELDHKACYLCHSLLMLAGVVVSCQDLTPDQWGELQLLCMQLDRHLSTQLRESPQAMHRTMLKDLATQTYLRWQELLTHCQPQAQYFSPWKDL
>sp|Q8IXR5-4|F178B_HUMAN Isoform 4 of Protein FAM178B OS=Homo sapiens OX=9606 GN=FAM178B
MKMMVVLLMLSSLSRLLGLMRPSSLRQYLDSVPLPPCQEQQPKASAELDHKACYLCHSLLMLAGVVVSCQDLTPDQWGELQLLCMQLDRHLSTQLRESPQAMHRTMLKDLATQTYLRWQELLTHCQPQAQYFSPWKDL
>sp|Q8TC84|FANK1_HUMAN Fibronectin type 3 and ankyrin repeat domains protein 1 OS=Homo sapiens OX=9606 GN=FANK1 PE=1 SV=3
MEPQKLMPPSKPHPPVVGKVTHHSLELYWDLEKKAKRQGPQEQWFRFSLEEEDPKMHTYGLLYTGYATKHVVEGLEPRTLYRFRLKVTSPSGECEYSPLVSVSTTREPLSSEHLHRAVSVNDEDLLVRLLQGGRVKVDVPNKFGFTALMVAAQKGYTRLVKLLVSNGTDVNLKNGSGKDSLMLACYAGHLDVVKYLRRHGASWQARDLGGCTALHWAADGGHCSVLEWMLKDGCEVDVVDTGSGWTPLMRVSAVSGNQRVASLLLDAGANVNVKDRNGKTPLMVAVLNNHEELVQLLLDKGADASVKNEFGKGVLEMARVFDRQSVVSLLEERKKKQRPKKSCVC
>sp|Q8TC84-2|FANK1_HUMAN Isoform 2 of Fibronectin type 3 and ankyrin repeat domains protein 1 OS=Homo sapiens OX=9606 GN=FANK1
MEPQKLMPPSKPHPPVVGKVTHHSLELYWDLEKKAKRQGPQEQWFRFSLEEEDPKMHTYGLLYTGYATKHVVEGLEPRTLYRFRLKVTSPSGECEYSPLVSVSTTREPLSSEHLHRAVSVNDEDLLVRLLQGGRVKVDVPNKFGFTALMVAAQKGYTRLVKLLVSNGTDVNLKNGSGKDSLMLACYAGHLDVVKYLRRHGASWQARDLGGCTALHWAADGGHCSVLEWMLKDGCEVDVVDTGSGWTPLMRVSAVSGNQRVASLLLDAGANVNVKDRNGKTPLMVAVLNNHEELVQLLLDKGADASVKNEFGKGVLEMARVFDRQVGMLFLPLKANF
>sp|Q8TC84-3|FANK1_HUMAN Isoform 3 of Fibronectin type 3 and ankyrin repeat domains protein 1 OS=Homo sapiens OX=9606 GN=FANK1
MEPQKLMPPSKPHPPVVGKVTHHSLELYWDLEKKAKRQGPQEQWFRFSLEEEDPKMHTYGLLYTGYATKHVVEGLEPRTLYRFRLKVTSPSGECEYSPLVSVSTTRPSLSKSLVKLRMVTSVLHGPPTENTGEPLSSEHLHRAVSVNDEDLLVRLLQGGRVKVDVPNKFGFTALMVAAQKGYTRLVKLLVSNGTDVNLKNGSGKDSLMLACYAGHLDVVKYLRRHGASWQARDLGGCTALHWAADGGHCSVLEWMLKDGCEVDVVDTGSGWTPLMRVSAVSGNQRVASLLLDAGANVNVKDRNGKTPLMVAVLNNHEELVQLLLDKGADASVKNEFGKGVLEMARVFDRQSVVSLLEERKKKQRPKKSCVC
>sp|P58012|FOXL2_HUMAN Forkhead box protein L2 OS=Homo sapiens OX=9606 GN=FOXL2 PE=1 SV=1
MMASYPEPEDAAGALLAPETGRTVKEPEGPPPSPGKGGGGGGGTAPEKPDPAQKPPYSYVALLAMALRESAEKRLTLSGLYQYLLAKFPFYEKNKKGWQNSLRHNLSLNECFLKVPREGGGERKGNYWTLDPACEDMFEKGNYRRRRRMKRPFRPPPAHFQPGKGLFGAGGAAGGCGVAGAGADGYGYLAPPKYLQSGFLNNSWPLPQPPSPMPYASCQMAAAAAAAAAAAAAAGPGSPGAAAVVKGLAGPAASYGPYTRVQSMALPPGVVNSYNGLGGPPAAPPPPPHPHPHPHAHHLHAAAAPPPAPPHHGAAAPPPGQLSPASPATAAPPAPAPTSAPGLQFACARQPELAMMHCSYWDHDSKTGALHSRLDL
>sp|Q9NQT6|FSCN3_HUMAN Fascin-3 OS=Homo sapiens OX=9606 GN=FSCN3 PE=2 SV=1
MDETEWLHRHPKAEDLRVGLLSWAGTYLTFEACKNTVTATAKSLGRRQTWELLVSNEHETQAVVRLKSVQGLYLLCECDGTVCYGRPRTSHHGCFLLRFHRNSKWTLQCLLSGRYLESNGKDVFCTSHVLSAYHMWTPRPALHVHVLLYSPLHRCYARADPTMGRLWVDAAVPCLEECGFLLHFRDGCYHLETSTHHFLSHVDRLFSQPSSQTAFHMQVRPGGLVALCDGEGGMLYPQGTHLLLGMGCNPMRGEEWFLLQHCPTWVSLRSKTGRFLSVLYDGEVRAASERLNRMSLFQFECDSESPTVQLRSANGYYLSQRRHRAVMADGHPLESDTFFRMHWNCGRLLLQSCRGRFLGLAPNSLLMANVLLPGPNEEFGLLFANRSFLVLRGRYGYVGSSSGHDLLQCNQDQPDRLHLLPCRPGLYHFQAQGGSFWSLTSFGTFRPWGKFALNFCLELQGSNLLTVLAPNGFYMRADQSGTLLADSEDLTRECLWEF
>sp|Q9NQT6-2|FSCN3_HUMAN Isoform 2 of Fascin-3 OS=Homo sapiens OX=9606 GN=FSCN3
MWTPRPALHVHVLLYSPLHRCYARADPTMGRLWVDAAVPCLEECGFLLHFRDGCYHLETSTHHFLSHVDRLFSQPSSQTAFHMQVRPGGLVALCDGEGGMLYPQGTHLLLGMGCNPMRGEEWFLLQHCPTWVSLRSKTGRFLSVLYDGEVRAASERLNRMSLFQFECDSESPTVQLRSANGYYLSQRRHRAVMADGHPLESDTFFRMHWNCGRLLLQSCRGRFLGLAPNSLLMANVLLPGPNEEFGLLFANRSFLVLRGRYGYVGSSSGHDLLQCNQDQPDRLHLLPCRPGLYHFQGGLLLVNNLLWHLSPLGQVCPQLLYRASGEQLTHCTGPQWLLHASRPKWHPVGRQ
>sp|P25090|FPR2_HUMAN N-formyl peptide receptor 2 OS=Homo sapiens OX=9606 GN=FPR2 PE=1 SV=2
METNFSTPLNEYEEVSYESAGYTVLRLLPLVVLGVTFVLGVLGNGLVLWVAGFRMTRTVTTLCYLNLALADFSFTATLPFLLVSMAMGEKWPFGWFLCKLLHLVVDLNLFGSVFLLGFLALDRCLCVLHPVWAQNHRTVSLAMKVLVGPWLLALVLTLPVFLFLTTVTLPNGDTYCTFNFASWGGTPEERLKVALTMLTARGLLRFVLGFSLPMSLVALCYGLLAAKLHKKGMLKSSRPLRVLTAVVASFFLCWFPFQLVALLGTVWLKEMLFYGKYKLLDLLVNPTSSLAFFNSCLNPMLYVFVGQDFRERLLHSLPTSLERALSEDSAPTNDTAANSASPPAETELQAM
>sp|Q8NCI6|GLBL3_HUMAN Beta-galactosidase-1-like protein 3 OS=Homo sapiens OX=9606 GN=GLB1L3 PE=2 SV=3
MKSPPLLSPCLSWKRMAGLFFLPFLSSGFAPRFKQEENFMLGRAHPSQPRFNWSHLTPLELKNRSVGLGTESTGRGKPHFTLEGHKFLLFGGSLHYFRVPREYWRDRLLKLKACGFNTVTTYVPWNLHEPERGKFDFSGNLDLEAFVLMAAELGLWVLLRPGRYLCSEMDLGGLPSWLLQDPRLLLRTTNKSFLEAVEKYFDHLLPRVLPLQYRQAGPVLAVQVENEYGSFNKDKTYMPYLHKALLRRGLVELLLTSDGEKHVLSGHTKGVLAALNLQKLHQDTFNQLHKVQRDKPLLLMEYWVGWFDRWGDKHHVKDAKEVEHAVSEFLKYELSFNVYMFHGGTNFGFMNGATYFGKHSGLVTSYDYDAVLTEAGDYTEKYLKLQKLFQSVSATPLPRVPKLPPKAVYPPVRPSLYLPLWDALSYLNEPVRSRQPVNMENLPLNNGSGQSYGLVLYEKSLCSGGRLRAHAHDVAQVFLDETMLGLLNENNKDLHLPELRDCRYLRLLVENQGRVNFSWQLQNEQKGLTGSVSLNNSSLEGFTLYSLEMKMSFFERLRSATWKPVPDSHQGPAFYCGTLKAGPSPKDTFLSLLNWNYGFVFLNGRNLGRYWNLGPQKTLYLPGVWLHPEDNEVLLFEKMMSGSDLKSTDKPTL
>sp|Q8NCI6-2|GLBL3_HUMAN Isoform 2 of Beta-galactosidase-1-like protein 3 OS=Homo sapiens OX=9606 GN=GLB1L3
MFHGGTNFGFMNGATYFGKHSGLVTSYDYDAVLTEAGDYTEKYLKLQKLFQSVSATPLPRVPKLPPKAVYPPVRPSLYLPLWDALSYLNEPVRSRQPVNMENLPLNNGSGQSYGLVLYEKSLCSGGRLRAHAHDVAQVFLDETMLGLLNENNKDLHLPELRDCRYLRLLVENQGRVNFSWQLQNEQKGLTGSVSLNNSSLEGFTLYSLEMKMSFFERLRSATWKPVPDSHQGPAFYCGTLKAGPSPKDTFLSLLNWNYGFVFLNGRNLGRYWNLGPQKTLYLPGVWLHPEDNEVLLFEKMMSGSDLKSTDKPTL
>sp|Q8NCI6-4|GLBL3_HUMAN Isoform 4 of Beta-galactosidase-1-like protein 3 OS=Homo sapiens OX=9606 GN=GLB1L3
MKSPPLLSPCLSWKRMAGLFFLPFLSSGFAPRFKQEENFMLGRAHPSQPRFNWSHLTPLELKNRSVGLGTESTGRGKPHFTLEGHKFLLFGGSLHYFRVPREYWRDRLLKLKACGFNTVTTYVPWNLHEPERGKFDFSGNLDLEAFVLMAAELGLWVLLRPGRYLCSEMDLGGLPSWLLQDPRLLLRTTNKSFLEAVEKYFDHLLPRVLPLQYRQAGPVLAVQVENEYGSFNKDKTYMPYLHKALLRRGLVELLLTSDGEKHVLSGHTKGVLAALNLQKLHQDTFNQLHKVQGASLDAGLLSDASQAATSSSL
>sp|P49902|5NTC_HUMAN Cytosolic purine 5'-nucleotidase OS=Homo sapiens OX=9606 GN=NT5C2 PE=1 SV=1
MSTSWSDRLQNAADMPANMDKHALKKYRREAYHRVFVNRSLAMEKLKCFGFDMDYTLAVYKSPEYESLGFELTVERLVSLGYPQELLSFAYDSTFPTRGLVFDTLYGNLLKVDAYGNLLVCAHGFNFLRGPETREQYPNKFLQRDDTERFYLLNTLFNLPETYLLACLVDFFTNCPRYTSCETGFKDGDLFMSYRSMFQDVRDAVDWVHYKGSLKEKTVENLEKYVVKDGKLPLLLSRMKEVGKVFLATNSDYKYTDKLMTYLFDFPHGPKPGSSHRPWQSYFDLLLVDARKPLFFGEGTVLRQVDTKTGKLKLGTYTGPLQHGLVYSGGSSDTLCDLLGAKGKDLLYLGDHLFGDLLKSKKRQGWRTFLVLPELAQELHVWTDKSSLFEELQSLDLFLAELYKHLDSSSNERPDLSSLQRRLKKVTHDMDMCYGMMGSLFRSGSRQTLFASQVMRYADLYAASFLNLLYYPFSYLFRAAHVLMPHESTVEHTHVDLNEMESPLATRNRTSVDFKDTDYKRHQLTRSLSELKPPNLFPLAPQELTHCHDEDDDEEEEEEEE
>sp|P49902-2|5NTC_HUMAN Isoform 2 of Cytosolic purine 5'-nucleotidase OS=Homo sapiens OX=9606 GN=NT5C2
MSKEGVFVNRSLAMEKLKCFGFDMDYTLAVYKSPEYESLGFELTVERLVSLGYPQELLSFAYDSTFPTRGLVFDTLYGNLLKVDAYGNLLVCAHGFNFLRGPETREQYPNKFLQRDDTERFYLLNTLFNLPETYLLACLVDFFTNCPRYTSCETGFKDGDLFMSYRSMFQDVRDAVDWVHYKGSLKEKTVENLEKYVVKDGKLPLLLSRMKEVGKVFLATNSDYKYTDKLMTYLFDFPHGPKPGSSHRPWQSYFDLLLVDARKPLFFGEGTVLRQVDTKTGKLKLGTYTGPLQHGLVYSGGSSDTLCDLLGAKGKDLLYLGDHLFGDLLKSKKRQGWRTFLVLPELAQELHVWTDKSSLFEELQSLDLFLAELYKHLDSSSNERPDLSSLQRRLKKVTHDMDMCYGMMGSLFRSGSRQTLFASQVMRYADLYAASFLNLLYYPFSYLFRAAHVLMPHESTVEHTHVDLNEMESPLATRNRTSVDFKDTDYKRHQLTRSLSELKPPNLFPLAPQELTHCHDEDDDEEEEEEEE
>sp|Q5T1N1|AKND1_HUMAN Protein AKNAD1 OS=Homo sapiens OX=9606 GN=AKNAD1 PE=1 SV=3
MDEADFSEHTTYKQEDLPYDGDLSQLKLGNDYSFTSKKDGLEVLNQLLFLADDPQEKAMHSETCGNTAVTLPLGKLTENAANKKDEKEKQCTAALHLPANEGDASKSSLSDLLLHHLSKEPFLRGQGLDCETLPELSNADSFEEEALLKSLLSCYNKNSWPKEQTPELTDQLNPKRDGENSNKPGSATTTEENTSDLEGPVAAGDSSHQENVNVLTKTKGPGDKQKSYQGQSPQKQQTEKANSGNTFKYGQGQVHYQLPDFSKLAPKVKLPKNKLLNKPLALAKQASFSSKSRDKPTLVQDSLETTPESNCVEKQHQEQKGKLTEPSQQLQMEPLVHLHQELLTGLESEASLSKLSPTSQKGTSSSSSYLFQKLSQGKQMCQKLKEQTDQLKTKVQEFSKRLKQDSPYHLQDKKLVLEKLQGHLELLEQNFLATKDKHLTLQQQVHKHESTLVGDFDPERKVEGELFKLEMLLEDVKEKMDESKYTSAPSLPVSSPVTLDDLASTFSSLSNELPKEHPGHPSGPRGSGGSEVTGTPQGGPQEAPNEELCELAPQTYLNGHYGDAAAQNKPDQVAMRLSSNSGEDPNGTPRRQDCAEMTAPSPSCAFCRRLLEWKQNVEKKGHGRLNCGRFSLVLHEKAPHSDSTPNSDTGHSFCSDSGTEMQSNKCQDCGTKLPTSRRACRKEPTKEFHYRYNTPGQNYSNHSKRGAFVQPHSLDESKNSSPSFLKPKRLCSQRVNSKSFKGEHEPTPGKKKLQAFMTYSSDPATPSPHFYSCRLSGSKSLCDFDSTEELKSELLNSALDHALRTATLLKETTDQMLKTLAEDLAKAQRWRNRLKY
>sp|Q5T1N1-2|AKND1_HUMAN Isoform 2 of Protein AKNAD1 OS=Homo sapiens OX=9606 GN=AKNAD1
MDEADFSEHTTYKQEDLPYDGDLSQLKLGNDYSFTSKKDGLEVLNQLLFLADDPQEKAMHSETCGNTAVTLPLGKLTENAANKKDEKEKQCTAALHLPANEGDASKSSLSDLLLHHLSKEPFLRGQGLDCETLPELSNADSFEEEALLKSLLSCYNKNSWPKEQTPELTDQLNPKRDGENSNKPGSATTTEENTSDLEGPVAAGDSSHQENVNVLTKTKGPGDKQKSYQGQSPQKQQTEKANSGNTFKYGQGQVHYQLPDFSKLAPKVKLPKNKLLNKPLALAKQASFSSKSRDKPTLVQDSLETTPESNCVEKQHQEQKGKLTEPSQQLQMEPLVHLHQELLTGLESEASLSKLSPTSQKGTSSSSSYLFQKLSQGKQMCQKLKEQTDQLKTKVQEFSKRLKQDSPYHLQDKKL
>sp|Q5T1N1-3|AKND1_HUMAN Isoform 3 of Protein AKNAD1 OS=Homo sapiens OX=9606 GN=AKNAD1
MDEADFSEHTTYKQEDLPYDGDLSQLKLGNDYSFTSKKDGLEVLNQLLFLADDPQEKAMHSETCGNTAVTLPLGKLTENAANKKDEKEKQCTAALHLPANEGDASKSSLSDLLLHHLSKEPFLRGQGLDCETLPELSNADSFEEEALLKSLLSCYNKNSWPKEQTPELTDQLNPKRDGENSNKPGSATTTEENTSDLEGPVAAGDSSHQENVNVLTKTKGPGDKQKSYQGQSPQKQQTEKANSGNTFKYGQGQVHYQLPDFSKLAPKVKLPKNKLLNKPLALAKQASFSSKSRDKPTLVQDSLETTPESNCVEKQHQEQKGKLTEPSQQLQMEPLVHLHQELLTGLESEASLSKLSPTSQKGTSSSSSYLFQKLSQGKQMCQKLKEQTDQLKTKVQEFSKRLKQDSPYHLQDKKLVLEKLQGHLELLEQNFLATKDKHLTLQQQVHKHESTLVGDFDPERKVEGELFKLEMLLEDVKEKMDESKYTSAPSLPVSSPVTLDDLASTFSSLSNEEDPNGTPRRQDCAEMTAPSPSCAFCRRLLEWKQNVEKKGHGRLNCGRFSLVLHEKAPHSDSTPNSDTGHSFCSDSGTEMQSNKCQDCGTKLPTSRRACRKEPTKEFHYRYNTPGQNYSNHSKRGAFVQPHSLDESKNSSP
>sp|Q5T1N1-4|AKND1_HUMAN Isoform 4 of Protein AKNAD1 OS=Homo sapiens OX=9606 GN=AKNAD1
MDEADFSEHTTYKQEDLPYDGDLSQLKLGNDYSFTSKKDGLEVLNQLLFLADDPQEKAMHSETCGNTAVTLPLGKLTENAANKKDEKEKQCTAALHLPANEGDASKSSLSDLLLHHLSKEPFLRGQGLDCETLPELSNADSFEEEALLKSLLSCYNKNSWPKEQTPELTDQLNPKRDGENSNKPGSATTTEENTSDLEGPVAAGDSSHQENVNVLTKTKGPGDKQKSYQGQSPQKQQTEKANSGNTFKYGQGQVHYQLPDFSKLAPKVKLPKNKLLNKPLALAKQASFSSKSRDKPTLVQDSLETTPESNCVEKQHQEQKGKLTEPSQQLQMEPLVHLHQELLTGLESEASLSKLSPTSQKGTSSSSSYLFQKLSQGKQMCQKLKEQTDQLKTKVQEFSKRLKQDSPYHLQDKKLVLEKLQGHLELLEQNFLATKDKHLTLQQQVHKHESTLVGDFDPERKVEGELFKLEMLLEDVKEKMDESKYTSAPSLPVSSPVTLDDLASTFSSLSNELPKEHPGHPSGPRGSGGSEVTGTPQGGPQEAPNEELCELAPQTYLNGHYGDAAAQNKPDQVAMRLSSNSGEDPNGTPRRQDCAEMTAPSPSCAFCRRLLEWKQNVEKKGHGRLNCGRFSLVLHEKAPHSDSTPNSDTGHSFCSDSGTEMQSNKCQDCGTKLPTSRRACRKEPTKEFHYRYNTPGQNYSNHSKRGAFVQPHSLDESKNSSPSLASPFCCPGLVHSPDTSKSSPTSGWQEAELGLENMKSQ
>sp|Q9Y2D5|AKAP2_HUMAN A-kinase anchor protein 2 OS=Homo sapiens OX=9606 GN=AKAP2 PE=1 SV=3
MELEVSVAECKSVPGLTSTPHPMDHPSAFYSPPHNGLLTDHHESLDNDVARELRYLDEVLEANCCDSAVDGTYNGTSSPEPGAVVLVGGLSPPVHEATQPEPTERTASRQAPPHLELSNSSPDPMAEAERTNGHSPSQPRDALGDSLQVPVSPSSTTSSRCSSRDGEFTLTTLKKEAKFELRAFHEDKKPSKLFEDDEHEKEQYCLRKVRPSEEMLELEKERRELLRSQAVKKNPGLAAKWWNPPQEKTLEEQLDEEHLESHKKYKERKERRAQQEQLLLQKQLQQQQQQPPSQLCTAPASSHERASMLDKAKEDLVTEQLDFSAARKQFQLMENSRQAVAKGQSTPRLFSLKPFYRPLGSVNSDKPLTNPRPPSVGGPPEDSGASAAKGQKSPGALETPSAAGSQGNTASQGKEGPYSEPSKRGPLSKLWAEDGEFTSARAVLTVVKDDDHGLLDQFSRSVNVSLTQEELDSGLDELSVRSQDTTVLETLSNDFSMDNLSDSGASNETTNALQENSLADFSLPQTPQTDNPSEGRGEGVSKSFSDHGFYSPSSTLGDSPLVDDPLEYQAGLLVQNALQQALAEQVDKAVSKTSRDGAEQQGPEATVEEAEAAAFGSEKPQSMFEPPQVSSPVQEKRDVLPKLLPAEDRALRERGPPQPLPAVQPSGPLNMEETRPEGSYFSKYSEAAELRSTASLLATQESDVMVGPFKLRSRKQRTLSMLEEELRAAQEREEELKRQRQVLQSTQSPRTKNAPSLPSRTCYKTAPGKLEKVKPPPSPTTEGPSLQPDLAPEEAAGTQRPKNLMQTLMEDYETHKSKRRERMDDSSVLEATRVNRRKSALALRWEAGLYANQEEEDNE
>sp|Q9Y2D5-4|AKAP2_HUMAN Isoform 3 of A-kinase anchor protein 2 OS=Homo sapiens OX=9606 GN=AKAP2
MAEAELHKERLQALAEKRKRQTELEGKRQQLDEQLLLLQHSKSKVLREKWLLQGLPAGTAEEEEARRRQSEEDEFRVKQLEDNLQRLEQELQTLESEESQLSAKEQLLLEKLKETEKSFKDFQKGFSSTDGDAVNYLSSQLPDLPLLCSRTAEPSPGQDGTSRAAGVGWENVLLKEGESASNATETSGPDMTLKKPPQLSEDDLWLKSEGDNYSATLLEPAASSLSPDHKNMELEVSVAECKSVPGLTSTPHPMDHPSAFYSPPHNGLLTDHHESLDNDVARELRYLDEVLEANCCDSAVDGTYNGTSSPEPGAVVLVGGLSPPVHEATQPEPTERTASRQAPPHLELSNSSPDPMAEAERTNGHSPSQPRDALGDSLQVPVSPSSTTSSRCSSRDGEFTLTTLKKEAKFELRAFHEDKKPSKLFEDDEHEKEQYCLRKVRPSEEMLELEKERRELLRSQAVKKNPGLAAKWWNPPQEKTLEEQLDEEHLESHKKYKERKERRAQQEQLLLQKQLQQQQQQPPSQLCTAPASSHERASMLDKAKEDLVTEQLDFSAARKQFQLMENSRQAVAKGQSTPRLFSLKPFYRPLGSVNSDKPLTNPRPPSVGGPPEDSGASAAKGQKSPGALETPSAAGSQGNTASQGKEGPYSEPSKRGPLSKLWAEDGEFTSARAVLTVVKDDDHGLLDQFSRSVNVSLTQEELDSGLDELSVRSQDTTVLETLSNDFSMDNLSDSGASNETTNALQENSLADFSLPQTPQTDNPSEGRGEGVSKSFSDHGFYSPSSTLGDSPLVDDPLEYQAGLLVQNALQQALAEQVDKAVSKTSRDGAEQQGPEATVEEAEAAAFGSEKPQSMFEPPQVSSPVQEKRDVLPKLLPAEDRALRERGPPQPLPAVQPSGPLNMEETRPEGSYFSKYSEAAELRSTASLLATQESDVMVGPFKLRSRKQRTLSMLEEELRAAQEREEELKRQRQVLQSTQSPRTKNAPSLPSRTCYKTAPGKLEKVKPPPSPTTEGPSLQPDLAPEEAAGTQRPKNLMQTLMEDYETHKSKRRERMDDSSYTSKLLSCKVTSEVLEATRVNRRKSALALRWEAGLYANQEEEDNE
>sp|Q9Y2D5-5|AKAP2_HUMAN Isoform 2 of A-kinase anchor protein 2 OS=Homo sapiens OX=9606 GN=AKAP2
MRWPQPGAAARLPPESPGPPESPGPPEREAAAARRWTGAEPQDCAPGSGRPEKPPQLSEDDLWLKSEGDNYSATLLEPAASSLSPDHKNMELEVSVAECKSVPGLTSTPHPMDHPSAFYSPPHNGLLTDHHESLDNDVARELRYLDEVLEANCCDSAVDGTYNGTSSPEPGAVVLVGGLSPPVHEATQPEPTERTASRQAPPHLELSNSSPDPMAEAERTNGHSPSQPRDALGDSLQVPVSPSSTTSSRCSSRDGEFTLTTLKKEAKFELRAFHEDKKPSKLFEDDEHEKEQYCLRKVRPSEEMLELEKERRELLRSQAVKKNPGLAAKWWNPPQEKTLEEQLDEEHLESHKKYKERKERRAQQEQLLLQKQLQQQQQQPPSQLCTAPASSHERASMLDKAKEDLVTEQLDFSAARKQFQLMENSRQAVAKGQSTPRLFSLKPFYRPLGSVNSDKPLTNPRPPSVGGPPEDSGASAAKGQKSPGALETPSAAGSQGNTASQGKEGPYSEPSKRGPLSKLWAEDGEFTSARAVLTVVKDDDHGLLDQFSRSVNVSLTQEELDSGLDELSVRSQDTTVLETLSNDFSMDNLSDSGASNETTNALQENSLADFSLPQTPQTDNPSEGRGEGVSKSFSDHGFYSPSSTLGDSPLVDDPLEYQAGLLVQNALQQALAEQVDKAVSKTSRDGAEQQGPEATVEEAEAAAFGSEKPQSMFEPPQVSSPVQEKRDVLPKLLPAEDRALRERGPPQPLPAVQPSGPLNMEETRPEGSYFSKYSEAAELRSTASLLATQESDVMVGPFKLRSRKQRTLSMLEEELRAAQEREEELKRQRQVLQSTQSPRTKNAPSLPSRTCYKTAPGKLEKVKPPPSPTTEGPSLQPDLAPEEAAGTQRPKNLMQTLMEDYETHKSKRRERMDDSSVLEATRVNRRKSALALRWEAGLYANQEEEDNE
>sp|Q9Y2D5-6|AKAP2_HUMAN Isoform 4 of A-kinase anchor protein 2 OS=Homo sapiens OX=9606 GN=AKAP2
MAEAELHKERLQALAEKRKRQTELEGKRQQLDEQLLLLQHSKSKVLREKWLLQGLPAGTAEEEEARRRQSEEDEFRVKQLEDNLQRLEQELQTLESEESQLSAKEQLLLEKLKETEKSFKDFQKGFSSTDGDAVNYLSSQLPDLPLLCSRTAEPSPGQDGTSRAAGVGWENVLLKEGESASNATETSGPDMTLKKPPQLSEDDLWLKSEGDNYSATLLEPAASSLSPDHKNMELEVSVAECKSVPGLTSTPHPMDHPSAFYSPPHNGLLTDHHESLDNDVARELRYLDEVLEANCCDSAVDGTYNGTSSPEPGAVVLVGGLSPPVHEATQPEPTERTASRQAPPHLELSNSSPDPMAEAERTNGHSPSQPRDALGDSLQVPVSPSSTTSSRCSSRDGEFTLTTLKKEAKFELRAFHEDKKPSKLFEDDEHEKEQYCLRKVRPSEEMLELEKERRELLRSQAVKKNPGLAAKWWNPPQEKTLEEQLDEEHLESHKKYKERKERRAQQEQLLLQKQLQQQQQQPPSQLCTAPASSHERASMLDKAKEDLVTEQLDFSAARKQFQLMENSRQAVAKGQSTPRLFSLKPFYRPLGSVNSDKPLTNPRPPSVGGPPEDSGASAAKGQKSPGALETPSAAGSQGNTASQGKEGPYSEPSKRGPLSKLWAEDGEFTSARAVLTVVKDDDHGLLDQFSRSVNVSLTQEELDSGLDELSVRSQDTTVLETLSNDFSMDNLSDSGASNETTNALQENSLADFSLPQTPQTDNPSEGRGEGVSKSFSDHGFYSPSSTLGDSPLVDDPLEYQAGLLVQNALQQALAEQVDKAVSKTSRDGAEQQGPEATVEEAEAAAFGSEKPQSMFEPPQVSSPVQEKRDVLPKLLPAEDRALRERGPPQPLPAVQPSGPLNMEETRPEGSYFSKYSEAAELRSTASLLATQESDVMVGPFKLRSRKQRTLSMLEEELRAAQEREEELKRQRQVLQSTQSPRTKNAPSLPSRTCYKTAPGKLEKVKPPPSPTTEGPSLQPDLAPEEAAGTQRPKNLMQTLMEDYETHKSKRRERMDDSSVLEATRVNRRKSALALRWEAGLYANQEEEDNE
>sp|Q9Y2D5-7|AKAP2_HUMAN Isoform 5 of A-kinase anchor protein 2 OS=Homo sapiens OX=9606 GN=AKAP2
MRWPQPGAAARLPPESPGPPESPGPPEREAAAARRWTGAEPQDCAPGSGRPEKPPQLSEDDLWLKSEGDNYSATLLEPAASSLSPDHKNMELEVSVAECKSVPGLTSTPHPMDHPSAFYSPPHNGLLTDHHESLDNDVARELRYLDEVLEANCCDSAVDGTYNGTSSPEPGAVVLVGGLSPPVHEATQPEPTERTASRQAPPHLELSNSSPDPMAEAERTNGHSPSQPRDALGDSLQVPVSPSSTTSSRCSSRDGEFTLTTLKKEAKFELRAFHEDKKPSKLFEDDEHEKEQYCLRKVRPSEEMLELEKERRELLRSQAVKKNPGLAAKWWNPPQEKTLEEQLDEEHLESHKKYKERKERRAQQEQLLLQKQLQQQQQQPPSQLCTAPASSHERASMLDKAKEDLVTEQLDFSAARKQFQLMENSRQAVAKGQSTPRLFSLKPFYRPLGSVNSDKPLTNPRPPSVGGPPEDSGASAAKGQKSPGALETPSAAGSQGNTASQGKEGPYSEPSKRGPLSKLWAEDGEFTSARAVLTVVKDDDHGLLDQFSRSVNVSLTQEELDSGLDELSVRSQDTTVLETLSNDFSMDNLSDSGASNETTNALQENSLADFSLPQTPQTDNPSEGRGEGVSKSFSDHGFYSPSSTLGDSPLVDDPLEYQAGLLVQNALQQALAEQVDKAVSKTSRDGAEQQGPEATVEEAEAAAFGSEKPQSMFEPPQVSSPVQEKRDVLPKLLPAEDRALRERGPPQPLPAVQPSGPLNMEETRPEGSYFSKYSEAAELRSTASLLATQESDVMVGPFKLRSRKQRTLSMLEEELRAAQEREEELKRQRQVLQSTQSPRTKNAPSLPSRTCYKTAPGKLEKVKPPPSPTTEGPSLQPDLAPEEAAGTQRPKNLMQTLMEDYETHKSKRRERMDDSSYTSKLLSCKVTSEVLEATRVNRRKSALALRWEAGLYANQEEEDNE
>sp|Q96Q83|ALKB3_HUMAN Alpha-ketoglutarate-dependent dioxygenase alkB homolog 3 OS=Homo sapiens OX=9606 GN=ALKBH3 PE=1 SV=1
MEEKRRRARVQGAWAAPVKSQALAQPATTAKSHLHQKPGQTWKNKEHHLSDREFVFKEPQQVVRRAPEPRVLDREGVYELSLSPTGVSRVCLYPGFVDVKEADWLLEQLCQDVPWKQRTGLREDLTYQQPRLTAWYGELPYTYSRLTMEPNPHWHPVLRTLKNRLEENTGHTFNSLLCNLYRNEKDSVDWHSDDEPSLGRCPLLASLSFGATRTFEMRKKPPPEENGDYTYVERVKLPLDHGTLLLMEGATQADWQHRVPKEYHSREPRVNLTFRTVYPDPRGAPW
>sp|Q96Q83-2|ALKB3_HUMAN Isoform 2 of Alpha-ketoglutarate-dependent dioxygenase alkB homolog 3 OS=Homo sapiens OX=9606 GN=ALKBH3
MEEKRRRARVQGAWAAPVKSQALAQPATTAKSHLHQKPGQTWKNKEHHLSDREFVFKEPQQVVRRAPEPRVLEEGVYELSLSPTGVSRVCLYPGFVDVKEADWLLEQLCQDVPWKQRTGLREDSLLQLTFKKSAPVSGTATAPQSCWYERPSPPHLPGPALLTRTRLWAP
>sp|O95831|AIFM1_HUMAN Apoptosis-inducing factor 1, mitochondrial OS=Homo sapiens OX=9606 GN=AIFM1 PE=1 SV=1
MFRCGGLAAGALKQKLVPLVRTVCVRSPRQRNRLPGNLFQRWHVPLELQMTRQMASSGASGGKLDNSVLVLLVGLSTVGAGAYAYKTMKEDEKRYNERLSGLGLTPEQKQKKAALSASEGEEVPQDKAPSHVPFLLLGGGTAAFAAARSLRARDPGARVLLVSEDPELPYMRPPLSKELWFSDDPNVTKTLRFKQWNGKERSLYFQPPSFYVSAQDLPHLENGGVAVLTGKKVVQLDVRDNMVKLNDGSQLTYEKCLLATGGTPRSLSALDRAGAEVKSRTTLFRKLGDFRSLEKLSREVKSLTLLGGGFLGSELACALGRKARALGTEVLQLFPEKGNMGKLLPEYLSNWTMEKVRREGVKVMPNALVQSVGVSSGKLLLKLKDGRKVETDHLVAAVGLEPNVELAKTGGLELDSDFGGFRVNAELQARSNLWVAGDAACFYDLKLGRRRVEHHDHAVVSGRLAGENMTGAAKPYWHQSMFWSDLGPDVGYEALGLVDSSLPTVGVFAKATAQDNPKSATEQSGTGLRSESETESEASELTLPPSTPAVPQAPVQGEDYGKGVLFYLRDKVVVGLVLWNLFNRMPLARKLLKDGEQHEDLNEVAKLFNLHED
>sp|O95831-2|AIFM1_HUMAN Isoform 2 of Apoptosis-inducing factor 1, mitochondrial OS=Homo sapiens OX=9606 GN=AIFM1
MFRCGGLAAGALKQKLVPLVRTVCVRSPRQRNRLPARALGTEVLQLFPEKGNMGKLLPEYLSNWTMEKVRREGVKVMPNALVQSVGVSSGKLLLKLKDGRKVETDHLVAAVGLEPNVELAKTGGLELDSDFGGFRVNAELQARSNLWVAGDAACFYDLKLGRRRVEHHDHAVVSGRLAGENMTGAAKPYWHQSMFWSDLGPDVGYEALGLVDSSLPTVGVFAKATAQDNPKSATEQSGTGLRSESETESEASELTLPPSTPAVPQAPVQGEDYGKGVLFYLRDKVVVGLVLWNLFNRMPLARKLLKDGEQHEDLNEVAKLFNLHED
>sp|O95831-3|AIFM1_HUMAN Isoform 3 of Apoptosis-inducing factor 1, mitochondrial OS=Homo sapiens OX=9606 GN=AIFM1
MFRCGGLAAGALKQKLVPLVRTVCVRSPRQRNRLPVVQSHHLGSPSRSLASTGASGKDGSNLVYFLLVGATVTGAGVYYAYKTMKEDEKRYNERLSGLGLTPEQKQKKAALSASEGEEVPQDKAPSHVPFLLLGGGTAAFAAARSLRARDPGARVLLVSEDPELPYMRPPLSKELWFSDDPNVTKTLRFKQWNGKERSLYFQPPSFYVSAQDLPHLENGGVAVLTGKKVVQLDVRDNMVKLNDGSQLTYEKCLLATGGTPRSLSALDRAGAEVKSRTTLFRKLGDFRSLEKLSREVKSLTLLGGGFLGSELACALGRKARALGTEVLQLFPEKGNMGKLLPEYLSNWTMEKVRREGVKVMPNALVQSVGVSSGKLLLKLKDGRKVETDHLVAAVGLEPNVELAKTGGLELDSDFGGFRVNAELQARSNLWVAGDAACFYDLKLGRRRVEHHDHAVVSGRLAGENMTGAAKPYWHQSMFWSDLGPDVGYEALGLVDSSLPTVGVFAKATAQDNPKSATEQSGTGLRSESETESEASELTLPPSTPAVPQAPVQGEDYGKGVLFYLRDKVVVGLVLWNLFNRMPLARKLLKDGEQHEDLNEVAKLFNLHED
>sp|O95831-4|AIFM1_HUMAN Isoform 4 of Apoptosis-inducing factor 1, mitochondrial OS=Homo sapiens OX=9606 GN=AIFM1
MFRCGGLAAGALKQKLVPLVRTVCVRSPRQRNRLPGNLFQRWHVPLELQMTRQMASSGASGGKLDNSVLVLLVGLSTVGAGAYAYKTMKEDEKRYNERLSGLGLTPEQKQKKAALSASEGEEVPQDKAPSHVPFLLLGGGTAAFAAARSLRARDPGARVLLVSEDPELPYMRPPLSKELWFSDDPNVTKTLRFKQWNGKERSLYFQPPSFYVSAQDLPHLENGGVAVLTGKKVVQLDVRDNMVKLNDGSQLTYEKCLLATGGTPRSLSALDRAGAEVKSRTTLFRKLGDFRSLEKLSREVKSLTLLGGGFLGSELACALGRKDL
>sp|O95831-5|AIFM1_HUMAN Isoform 5 of Apoptosis-inducing factor 1, mitochondrial OS=Homo sapiens OX=9606 GN=AIFM1
MEKVRREGVKVMPNALVQSVGVSSGKLLLKLKDGRKVETDHLVAAVGLEPNVELAKTGGLELDSDFGGFRVNAELQARSNLWVAGDAACFYDLKLGRRRVEHHDHAVVSGRLAGENMTGAAKPYWHQSMFWSDLGPDVGYEALGLVDSSLPTVGVFAKATAQDNPKSATEQSGTGLRSESETESEASELTLPPSTPAVPQAPVQGEDYGKGVLFYLRDKVVVGLVLWNLFNRMPLARKLLKDGEQHEDLNEVAKLFNLHED
>sp|O95831-6|AIFM1_HUMAN Isoform 6 of Apoptosis-inducing factor 1, mitochondrial OS=Homo sapiens OX=9606 GN=AIFM1
MFRCGGLAAGALKQKLVPLVRTVCVRSPRQRNRLPGLQDYERG
>sp|Q8IVW1|ARL17_HUMAN ADP-ribosylation factor-like protein 17 OS=Homo sapiens OX=9606 GN=ARL17A PE=2 SV=2
MGNLFEKLFKSLLGKKKMRLLLLSLDTAGKTTLLYKLKLGETVPAVPTVGFCVETVEYKNNTFAVWDVGSHFKLRPLWQHFFQNTKGARSPGSTHQGSLASGVLPLKCSHVEFGMWKGGRSHPFLPHSSRCAGSGGQLDSLLPHQSPAWGPWGCKDLSSGFPSFLTSSLLWKSAVVK
>sp|Q8IVW1-2|ARL17_HUMAN Isoform 2 of ADP-ribosylation factor-like protein 17 OS=Homo sapiens OX=9606 GN=ARL17A
MGNLFEKLFKSLLGKKKMRLLLLSLDTAGKTTLLYKLKLGETVPAVPTVGFCVETVEYKNNTFAVWDVGSHFKLRPLWQHFFQNTKELSASQFAQFLKKLCGVTGTNDEASPGSLTSYPSHLLDR
>sp|Q8IVW1-4|ARL17_HUMAN Isoform 4 of ADP-ribosylation factor-like protein 17 OS=Homo sapiens OX=9606 GN=ARL17A
MGNLFEKLFKSLLGKKKMRLLLLSLDTAGKTTLLYKLKLGETVPAVPTVGFCVETVEYKNNTFAVWDVGSHFKLRPLWQHFFQNTKGARSPGSTHQGSLASGVLPLKCSHVEFGMWKGGRSHPFLPHSSRCAGSGGQLDSLLPHQSPAWGPWGCKDLSSGFPSFLTSSLLWKSAVSYQLPSLHNSSRNYAGSPAQMMRHLLEA
>sp|Q6UB99|ANR11_HUMAN Ankyrin repeat domain-containing protein 11 OS=Homo sapiens OX=9606 GN=ANKRD11 PE=1 SV=3
MPKGGCPKAPQQEELPLSSDMVEKQTGKKDKDKVSLTKTPKLERGDGGKEVRERASKRKLPFTAGANGEQKDSDTEKQGPERKRLKKEPVTRKAGLLFGMGLSGLRAGYPLSERQQVALLMQMTAEESANSPVDTTPKHPSQSTVCQKGTPNSASKTKDKVNKRNERGETRLHRAALRGDARRLKELLSEGADVNVKDFAGWTALHEACNRGYYDVAKQLLAAGAEVNTKGLDDDTPLHDAANNGHYKVVKLLLRYGGNPQQSNRKGETPLKVANSPTMVNLLLGKGTYTSSEESSTESSEEEDAPSFAPSSSVDGNNTDSEFEKGLKHKAKNPEPQKATAPVKDEYEFDEDDEQDRVPPVDDKHLLKKDYRKETKSNSFLSLPKMEVKSYTKNNTLAPKKASHRLLSDTSDEEDASVTVGTGEKLRLSAHTLLPGSKTREPSNAKQQKEKNKVKKKRKKETKGREVRFGKRSDKFCSSESESESSESGEDDRDSLGSSGCLKGSPLVLKDPSLFSSLSASSTSSHGSSAAQKQNPSHTDQHTKHWRTDNWKTLSSPAWSEVSSLSDSTRTRLTSESDYSSEGSSVESLKPVRKRQEHRKRASLSEKKSPFLSSAEGAVPKLDKEGKVVKKHKTKHKHKNKEKGQCSLSQELKLKSFTYEYEDSKQKSDKALLLENDLSTENKLKVLKHDRDHFKKEEKLSKMKLEEKEWLFKDEKSLKRLKDTNKDLSRSFREEKDRSNKAEKERSLKEKSPKEEKLRLYKEERKKKSKDRPSKLEKKNDLKEDKLSKEKEKLFKEDKEKLKKEKVYREDSAFDEYCNKNQFLENEDTKFSLSDDQRDRWFSDLSDSSFDFKGEDSWDSPVTDYRDMKSDSVAKLLLETVKEDSKERRRDSRAREKRDYREPFFRKKDRDYLDKNSEKRKEQTEKHKSVPGYLSEKDKKRRESAEAGRDRKDALESCKERRDGRAKPEEAHREELKECGCESGFKDKSDGDFGKGLEPWERHHPAREKEKKDGPDKERKEKTKPERYKEKSSDKDKSEKSLLEKCQKDKEFDKCFKEKKDTKEKHKDTHGKDKERKASLDQGKEKKEKAFPGLLSEDFSEKKDDKKGKEKSWYLADLFTDESEDDRDSCMGSGFKMGEASDLPRTDGLQEKEEGREAYASDRHRKSSDKQHPERQKDKEPRDRRKDRGAADAGRDKKEKVFEKHKEKKDKESTEKYKDRKDRASVDSTQDKKNKQKLPEKAEKKHAAEDKAKSKHKEKSDKEHSKERKSSRSADAEKSLLEKLEEEALHEYREDSNDKLSEVSSDSFTDRGQEPGLTAFLEVSFTEPPGDDKPRESACLPEKLKEKERHRHSSSSSKKSHDRERAKKEKAEKKEKGEDYKEGGSRKDSGQYEKDFLEADAYGVSYNMKADLEDELDKTLELFSTEKKDKNDSEREPSKKLEKELKPYGSSALNLLKEKKKREKHREKWRDEKERHRDRHADGLLRHHRDELLRHHRDEQKPATRDKDSPPRVLKDKSRDEGPRLGDAKLKEKFKDGAEKEKGDPVKMSNGNDKVAPSKDPGKKDARPREKLLGDGDLMMTSFERMLSQKDLELEERHKRHKERMKQMEKLRHRSGDPKLKEKAKPADDGRKKGLDLPAKKPPGLDPPFKDKKLKESTPLPPAAENKLHPASGADSKDWLAGPHMKEVLPASPRPDQSRPTGVPTPTSVLSCPSYEEVMHTPRTPSCSADDYADLVFDCADSQHSTPVPTAPTSACSPSFFDRFSVASSGLSENASQAPARPLSTNLYRSVSVDLRRTPEEEFSVGDKLFRQQSVPAASSYDSPMPPSMEDRAPLPPVPAEKFACLSPGYYSPDYGLPSPKVDALHCPPAAVVTVTPSPEGVFSSLQAKPSPSPRAELLVPSLEGALPPDLDTSEDQQATAALLPPEPSYLEPLDEGPFSAVLTEEPVEWAHPSEQALASSLLGGTSENPVSWPVGSDLLLKSPQRFPESPKRFCPADPLHSAAPGPFSASEAPYPAPPASPAPYALPVAEPGLEDVKDGVDAVPAALSTSEAAPYAPPSGLESFFSNCKSLPEAPLDVAPEPACVAAVAQVEALGPLENSFLDGSRGLSHLGQVEPVPWADAFAGPEDDLDLGPFSLPELPLQTKDAADGEAEPVEESLAPPEEMPPGAPGVLNGGDVSTVVAEEPPALPPDQASTRLPAELEPEPSGEPKLDVALEAAVEAETVPEERARGDPDSSVEPAPVPPEQRPLGSGDQGAEAEGPPAASLCAPDGPAPNTVAQAQAADGAGPEDDTEASRAAAPAEGPPGGLQPEAAEPKPTAEAPKAPRVEELPQRMTRNRAQMLANQSKQGPPPSEKECAPTPAPVTRAKARGSEDDDAQAQHPRKRRFQRSTQQLQQQLNTSTQQTREVLQQTLAALVDALKLDALEPYHSDRANPYFEYLQLRKKLEEKRKLLCCLTPQAPQCYAEYVTYTGSYLLDGKPLSKLHLPVLAPPPSLAEPLKELFRQQEAVRGKLRLQHSLEREKLLVSCEQELLRVHCRAARTLANQAVPFSACTMLLDSEVYNMPLESQGDENKSVRDRFNARQFLSWLQDVDDKYDRMKTCLLMRQQHEAAALNAVQRMEWQLKVQELDPAGHKSLCVNEVPSFYVPMVDVNDDFVLLPA
>sp|Q86VW2|ARHGP_HUMAN Rho guanine nucleotide exchange factor 25 OS=Homo sapiens OX=9606 GN=ARHGEF25 PE=1 SV=2
MRGGHKGGRCACPRVLRKVLAKCGCCFARGGRESYSLAGSEGSLSASAASGLAAPSGPSSGLSSGPCSPGPPGPVSGLRRWLDHSKHCLSVETEADSGQAGPYENWMLEPALATGEELPELTLLTTLLEGPGDKTQPPEEETLSQAPESEEEQKKKALERSMYVLSELVETEKMYVDDLGQLVEGYMATMAAQGVPESLRGRDRLVFGNLQQLYEWHRDYFLQELQRCLKDPDWLAQLFLKHERRLHMYVVYCQNKPKSEHVVSEFGDSYFEELRQQLGHRLQLNDLLLKPVQRLMKYQLLLKDFLKYYNRAGMDTADLEQAVEVMCFVPKRCNDMMTLGRLRGFEGKLTAQGKLLGQDTFWVTEPEAGGLLSSRGRERRVFLFEQLLLFSEALGGGVRGGTQPGYVYKNSLKVSCLGLEGNLQGDPCRFALTSRGPEGGLQRYVLQAADPALSQAWLKHVAQLLESQRDFLNALQSPLEYQRRESQTNSLGRPRGPGVGSPGRLQLGDQAQGSTHTPLNGSLPSLLLSPKGEVARALLPLDKQALGDLPQAPHDSPPVSPTPKTPPCQARLAKLDEDEL
>sp|Q86VW2-2|ARHGP_HUMAN Isoform 2 of Rho guanine nucleotide exchange factor 25 OS=Homo sapiens OX=9606 GN=ARHGEF25
MLEPALATGEELPELTLLTTLLEGPGDKTQPPEEETLSQAPESEEEQKKKALERSMYVLSELVETEKMYVDDLGQLVEGYMATMAAQGVPESLRGRDRLVFGNLQQLYEWHRDYFLQELQRCLKDPDWLAQLFLKHERRLHMYVVYCQNKPKSEHVVSEFGDSYFEELRQQLGHRLQLNDLLLKPVQRLMKYQLLLKDFLKYYNRAGMDTADLEQAVEVMCFVPKRCNDMMTLGRLRGFEGKLTAQGKLLGQDTFWVTEPEAGGLLSSRGRERRVFLFEQLLLFSEALGGGVRGGTQPGYVYKNSLKVSCLGLEGNLQGDPCRFALTSRGPEGGLQRYVLQAADPALSQAWLKHVAQLLESQRDFLNALQSPLEYQRRESQTNSLGRPRGPGVGSPGRLQLGDQAQGSTHTPLNGSLPSLLLSPKGEVARALLPLDKQALGDLPQAPHDSPPVSPTPKTPPCQARLAKLDEDEL
>sp|Q86VW2-3|ARHGP_HUMAN Isoform 3 of Rho guanine nucleotide exchange factor 25 OS=Homo sapiens OX=9606 GN=ARHGEF25
MKPPDRPAPGRTDRLLGVMGGMLRACALPGQEGPPRRSPLGLVGTEPESERTEGDHRRDREHEVLAGALQPESYSLAGSEGSLSASAASGLAAPSGPSSGLSSGPCSPGPPGPVSGLRRWLDHSKHCLSVETEADSGQAGPYENWMLEPALATGEELPELTLLTTLLEGPGDKTQPPEEETLSQAPESEEEQKKKALERSMYVLSELVETEKMYVDDLGQLVEGYMATMAAQGVPESLRGRDRLVFGNLQQLYEWHRDYFLQELQRCLKDPDWLAQLFLKHERRLHMYVVYCQNKPKSEHVVSEFGDSYFEELRQQLGHRLQLNDLLLKPVQRLMKYQLLLKDFLKYYNRAGMDTADLEQAVEVMCFVPKRCNDMMTLGRLRGFEGKLTAQGKLLGQDTFWVTEPEAGGLLSSRGRERRVFLFEQLLLFSEALGGGVRGGTQPGYVYKNSLKVSCLGLEGNLQGDPCRFALTSRGPEGGLQRYVLQAADPALSQAWLKHVAQLLESQRDFLNALQSPLEYQRRESQTNSLGRPRGPGVGSPGRLQLGDQAQGSTHTPLNGSLPSLLLSPKGEVARALLPLDKQALGDLPQAPHDSPPVSPTPKTPPCQARLAKLDEDEL
>sp|Q13794|APR_HUMAN Phorbol-12-myristate-13-acetate-induced protein 1 OS=Homo sapiens OX=9606 GN=PMAIP1 PE=1 SV=1
MPGKKARKNAQPSPARAPAELEVECATQLRRFGDKLNFRQKLLNLLSKLFCSGT
>sp|Q13794-2|APR_HUMAN Isoform 2 of Phorbol-12-myristate-13-acetate-induced protein 1 OS=Homo sapiens OX=9606 GN=PMAIP1
MPGKKARKNAQPSPARAPAGPAGTAGTARDQAGFALGMQLRFTRGKKLLSSSLSSSPLALPRGHEEQVQVAGSRVCYSTQELWRQTELPAETSESDLQTLLLRNLTASKTCMRGLLQKSFLRRCTFHQFEERLHCN
>sp|P02749|APOH_HUMAN Beta-2-glycoprotein 1 OS=Homo sapiens OX=9606 GN=APOH PE=1 SV=3
MLSPVLLLFSSFLCHVALAGRTCPKPDDLPFSTVVPLKTFYEPGEELTYSCKPGYVSRGGMRKFLCPLTGLWPLNTLKCTPRVCPFAGLLENGAVRYTTFEYPNTLSFSCNTGFYLNGADSAKCTEEGKWSPELPVCAPLLCPPPSLPTFATLRVYKPSAGNNSLYRDTAVFECLPQHAMFGNDTLTCTTHGNWTKLPECREVKCPFPSRPDNGFVNYPAKPTLYYKDKATFGCHDGYSLDGPEELECTKLGNWSAMPSCKASCKVPVKKATVVYQGERVKLQEKFKNGMLHGDKVSFFCKNKEKKCSYTEDAQCLDGTLEVPKCFKEHSSLAFWKTDASDVKPC
>sp|Q9H0Y0|ATG10_HUMAN Ubiquitin-like-conjugating enzyme ATG10 OS=Homo sapiens OX=9606 GN=ATG10 PE=1 SV=1
MEEDEFLGEKTFQRYCAEFLKHSQQLGDSWEWRPSKDCSDGYMCKLHFQLKNGSVMSHLGASTHGQTCLPMEEAFELPLDDCEVLETAAASEVLKYEYHVLYSCSYQVPVLYFRASFLDGRPLTLKDLWEGVHECYKMRLLQGPWDTLTQQEHPLLGQPFFVLHPCKTNEFMTPVLKNSQKLNKNVNYLTSWLSLVGPVVGLNLPLSYAKATSQDERNVP
>sp|Q9H0Y0-2|ATG10_HUMAN Isoform 2 of Ubiquitin-like-conjugating enzyme ATG10 OS=Homo sapiens OX=9606 GN=ATG10
MEEDEFLGEKTFQRYCAEFLKHSQQLGDSWEWRPSKDCSDGYMCKLHFQLKNGSVMSHLGASTHGQTCLPMEVKSCSVTQAGVQLRDLSSLQPPPSGFKQFSCLSLPSNWDYRGSPLHLANFLYF
>sp|Q9Y574|ASB4_HUMAN Ankyrin repeat and SOCS box protein 4 OS=Homo sapiens OX=9606 GN=ASB4 PE=2 SV=1
MDGTTAPVTKSGAAKLVKRNFLEALKSNDFGKLKALLLQRQLDVDTVFEVEDENMVLASYKQGYWLPSYKLKSSWATGLHLSVLFGHVECLLVLLDHNATLNCRPNGKTPLHVACEMANVDCVKLLCDRGAKLNCYSLSGHTALHFCTTPSSLLCAKQLVWRGANVNMKTNNQDEETPLHTAAHFGLSELVAFYVEHGALVDSVNAHMETPLALAAYWALRFKEQEYSTEHHLVCRMLLDYKAEVNARDDDFKSPLHKAAWNCDHVLMHMMLEAGAEANLMDLNGCAALQYVLKVTSVRPAAQPELCYQLLLNHGAARLYPPQFHKVLQACHSCPKALEVVVNAYEHLRWNTKWRRALPDDDLEKYWDFYHSLFTVCCNSPRTLMHLSRCALRRTLHNRCHRALPLLSLPLSLKKYLLLEPEGLLY
>sp|Q9Y574-2|ASB4_HUMAN Isoform 2 of Ankyrin repeat and SOCS box protein 4 OS=Homo sapiens OX=9606 GN=ASB4
MDGTTAPVTKSGAAKLVKRNFLEALKSNDFGKLKALLLQRQLDVDTVFEVEDENMVLASYKQGYWLPSYKLKSSWATGLHLSVLFGHVECLLVLLDHNATLNCRPNGKTPLHVACEMANVDCVKLLCDRGAKLNCYSLSGHTALHFCTTPSSLLCAKQLVWRGANVNMKTNNQDEETPLHTAAHFGLSELVAFYVEHGALVDSVNAHMETPLALAAYWALRFKEQEYSTEHHLVCRMLLDYKAEVNARDDDFKSPLHKAAWNCDHVLMHMMLEAGAEANLMDLNGCAALQYVLKVTSVRPAAQPELCYQLLLNHGAARLYPPQFHKVRLCPVVSRLRKLQMAALSELSK
>sp|P27338|AOFB_HUMAN Amine oxidase [flavin-containing] B OS=Homo sapiens OX=9606 GN=MAOB PE=1 SV=3
MSNKCDVVVVGGGLSGMAAAKLLHDSGLNVVVLEARDRVGGRTYTLRNQKVKYVDLGGSYVGPTQNRLLRLAKELGLETYKVNEVERLLHHVKGKSYPFRGPFPPVWNPLTYLDHNNFWRTMDDMGRELPSDAPWKAPLAEEWDNMTMKELLDKLCWTESAKQLATLFVNLCVTAETHEVSALWFLWYVKQCGGTTRLLSTTNGGQERKFVGGSGQVSERLMDLLGDRVKLERPVLYLDQTRENVLVETLNHEMYEAKYVLSALPPTLGMKLHFNPPLPMMRNQMLTRVPLGSVLKCLVYYKEPFWRKKDYCGTMLLDGEEAPVAYTLDDTKPEGNYAALMGFLLAHKARKLARLTKEERLKKLCELYAKVLGSLEALEPVHYEEKNWCEEQYSGGCYTTYFPPGLLTQYGRVLRQPVDRLYFAGTETATHWSGYMEGAVEAGERAARELLHAMGKLPEDELWQSEPESVDVPAQPLTTTFLERHLPSVPGLLRLLGLTTLFSATALGFLAHKRGLLVRV
>sp|P27338-2|AOFB_HUMAN Isoform 2 of Amine oxidase [flavin-containing] B OS=Homo sapiens OX=9606 GN=MAOB
MAAAKLLHDSGLNVVVLEARDRVGGRTYTLRNQKVKYVDLGGSYVGPTQNRLLRLAKELGLETYKVNEVERLLHHVKGKSYPFRGPFPPVWNPLTYLDHNNFWRTMDDMGRELPSDAPWKAPLAEEWDNMTMKELLDKLCWTESAKQLATLFVNLCVTAETHEVSALWFLWYVKQCGGTTRLLSTTNGGQERKFVGGSGQVSERLMDLLGDRVKLERPVLYLDQTRENVLVETLNHEMYEAKYVLSALPPTLGMKLHFNPPLPMMRNQMLTRVPLGSVLKCLVYYKEPFWRKKDYCGTMLLDGEEAPVAYTLDDTKPEGNYAALMGFLLAHKARKLARLTKEERLKKLCELYAKVLGSLEALEGSTPASGQDLLCRHRDCHTLERLHGGGCRGRGESSPRDPACHGEDSRG
>sp|P52757|CHIO_HUMAN Beta-chimaerin OS=Homo sapiens OX=9606 GN=CHN2 PE=1 SV=2
MAASSNSSLSGSSVSSDAEEYQPPLWKSYLYQLQQEAPRPKRLLCPREVENRPKYYGREFHGLLSREQADELLGGVEGAYLLRESQRQPGCYTLALRFGNQTLNYRLFHDGKHFVGEKRFESLHDLVTDGLLTLYLETKAAEYLSKMTTNPLYEHLGYATLLREKVSRRLSRSKNEPRKTNVTHEEHTAVEKLSSLVRRAALTHNDNHFNYEKTHNFKVHTFRGPHWCEYCANFMWGLLAQGVRCSDCGLNVHKQCSKHVPNDCQPDLKRLKKVYCCDLTTLVKAHNTQRPMVVDLCLRELEARGLKSEGLYRVSGFTEHLEDVKMAFDRDGEKADLSANVYPDLNLLTGALKLYFRDLPLPVLTYDTYSKFLDAAKLSNADERLEAVHEVLMLLPPAHYETLRYLMLHLKKVTMNEKDNFMNAENLGLVFGPTLMRPPEDSTLTTLHDMRYQKLLVQLLLENEDVLF
>sp|P52757-3|CHIO_HUMAN Isoform 3 of Beta-chimaerin OS=Homo sapiens OX=9606 GN=CHN2
MFSEELWLENEKKCAVVRKSKQGRKRQELLAVAFGVKVGVKGGFLWPPLKLFACSQLSSLVRRAALTHNDNHFNYEKTHNFKVHTFRGPHWCEYCANFMWGLLAQGVRCSDCGLNVHKQCSKHVPNDCQPDLKRLKKVYCCDLTTLVKAHNTQRPMVVDLCLRELEARGLKSEGLYRVSGFTEHLEDVKMAFDRDGEKADLSANVYPDLNLLTGALKLYFRDLPLPVLTYDTYSKFLDAAKLSNADERLEAVHEVLMLLPPAHYETLRYLMLHLKKVTMNEKDNFMNAENLGLVFGPTLMRPPEDSTLTTLHDMRYQKLLVQLLLENEDVLF
>sp|P52757-4|CHIO_HUMAN Isoform 4 of Beta-chimaerin OS=Homo sapiens OX=9606 GN=CHN2
MFSEELWLENEKKCAVVRKSKQGRKRQELLAVAFGVKVHTFRGPHWCEYCANFMWGLLAQGVRCSDCGLNVHKQCSKHVPNDCQPDLKRLKKVYCCDLTTLVKAHNTQRPMVVDLCLRELEARGLKSEGLYRVSGFTEHLEDVKMAFDRDGEKADLSANVYPDLNLLTGALKLYFRDLPLPVLTYDTYSKFLDAAKLSNADERLEAVHEVLMLLPPAHYETLRYLMLHLKKVTMNEKDNFMNAENLGLVFGPTLMRPPEDSTLTTLHDMRYQKLLVQLLLENEDVLF
>sp|P52757-5|CHIO_HUMAN Isoform 5 of Beta-chimaerin OS=Homo sapiens OX=9606 GN=CHN2
MFSEELWLENEKKCAVVRKSKQGRKRQELLAVAFGVKVGVKGGFLWPPLKLFACSQLSSLVRRAALTHNDNHFNYEKTHNFKVHTFRGPHWCEYCANFMWGLLAQGVRCSGLKSEGLYRVSGFTEHLEDVKMAFDRDGEKADLSANVYPDLNLLTGALKLYFRDLPLPVLTYDTYSKFLDAAKLSNADERLEAVHEVLMLLPPAHYETLRYLMLHLKKVTMNEKDNFMNAENLGLVFGPTLMRPPEDSTLTTLHDMRYQKLLVQLLLENEDVLF
>sp|P52757-6|CHIO_HUMAN Isoform 6 of Beta-chimaerin OS=Homo sapiens OX=9606 GN=CHN2
MFSEELWLENEKKCAVVRKSKQGRKRQELLAVAFGVKVHTFRGPHWCEYCANFMWGLLAQGVRCSDCGLNVHKQCSKHVPNDCQPDLKRLKKVYCCDLTTLVKAHNTQRPMVVDLCLRELEARGLKSEGLYRVSGFTEHLEDVKMAFDRELSNADERLEAVHEVLMLLPPAHYETLRYLMLHLKKVTMNEKDNFMNAENLGLVFGPTLMRPPEDSTLTTLHDMRYQKLLVQLLLENEDVLF
>sp|P52757-7|CHIO_HUMAN Isoform 7 of Beta-chimaerin OS=Homo sapiens OX=9606 GN=CHN2
MFSEELWLENEKKCAVVRKSKQGRKRQELLAVAFGVKVGVKGGFLWPPLKLFACSQLSSLVRRAALTHNDNHFNYEKTHNFKVHTFRGPHWCEYCANFMWGLLAQGVRCSDCGLNVHKQCSKHVPNDCQPDLKRLKKVYCCDLTTLVKAHNTQRPMVVDLCLRELEARGLKSEGLYRVSGFTEHLEDVKMAFDRELSNADERLEAVHEVLMLLPPAHYETLRYLMLHLKKVTMNEKDNFMNAENLGLVFGPTLMRPPEDSTLTTLHDMRYQKLLVQLLLENEDVLF
>sp|P52757-8|CHIO_HUMAN Isoform 8 of Beta-chimaerin OS=Homo sapiens OX=9606 GN=CHN2
MAASSNSSLSGSSVSSDAEEYQPPLWKSYLYQLQQEAPRPKRLLCPRELSSLVRRAALTHNDNHFNYEKTHNFKVHTFRGPHWCEYCANFMWGLLAQGVRCSDCGLNVHKQCSKHVPNDCQPDLKRLKKVYCCDLTTLVKAHNTQRPMVVDLCLRELEARGLKSEGLYRVSGFTEHLEDVKMAFDRDGEKADLSANVYPDLNLLTGALKLYFRDLPLPVLTYDTYSKFLDAAKLSNADERLEAVHEVLMLLPPAHYETLRYLMLHLKKVTMNEKDNFMNAENLGLVFGPTLMRPPEDSTLTTLHDMRYQKLLVQLLLENEDVLF
>sp|P52757-9|CHIO_HUMAN Isoform Beta-3 of Beta-chimaerin OS=Homo sapiens OX=9606 GN=CHN2
MTQTHRAKSASSCPNLLVPETWPHQVSASHAGRSKQPQGGLLKLNEEHRRGALQDLLASPGFTFGKRVVFDSHCLKRQHTFADGLHSSCTSDAEEYQPPLWKSYLYQLQQEAPRPKRLLCPREVENRPKYYGREFHGLLSREQADELLGGVEGAYLLRESQRQPGCYTLALRFGNQTLNYRLFHDGKHFVGEKRFESLHDLVTDGLLTLYLETKAAEYLSKMTTNPLYEHLGYATLLREKVSRRLSRSKNEPRKTNVTHEEHTAVEKLSSLVRRAALTHNDNHFNYEKTHNFKVHTFRGPHWCEYCANFMWGLLAQGVRCSDCGLNVHKQCSKHVPNDCQPDLKRLKKVYCCDLTTLVKAHNTQRPMVVDLCLRELEARGLKSEGLYRVSGFTEHLEDVKMAFDRDGEKADLSANVYPDLNLLTGALKLYFRDLPLPVLTYDTYSKFLDAAKLSNADERLEAVHEVLMLLPPAHYETLRYLMLHLKKVTMNEKDNFMNAENLGLVFGPTLMRPPEDSTLTTLHDMRYQKLLVQLLLENEDVLF
>sp|P09093|CEL3A_HUMAN Chymotrypsin-like elastase family member 3A OS=Homo sapiens OX=9606 GN=CELA3A PE=1 SV=3
MMLRLLSSLLLVAVASGYGPPSSHSSSRVVHGEDAVPYSWPWQVSLQYEKSGSFYHTCGGSLLAPDWVVTAGHCLSRDLTYQVVLGEYNLAVKEGPEQVLPLNSEELFVHPLWNRSCVACGNDLALLKLSRSAQLGDAVQLASLPPAGDLLPNKTPCYLTGWGRLYTNGPLPDKLQQARLPVVDYKHCSRWNWWGSTVKKTMVCAGGYLRSGCNGDSGGPLNCPTEDGGWQVHGVTSFVSAFGCNFLWKPTVFTRVSAFLDWLEETLASH
>sp|Q9H5L9|CE066_HUMAN Putative uncharacterized protein C5orf66 OS=Homo sapiens OX=9606 GN=C5orf66 PE=5 SV=1
MGLTPWPKGHTEPKGSYSLRKKPCYGTVAALDCAGCQEGMAEAASVGLAQSESTTLMGHVCAERHTHDRYVTSMCPYLPLPMDGNAMDFSFLSSARAKQFFTVFSRSSSHLSAPQTGLLQWLTNLAGRPWPALTAASGAGMKQKQ
>sp|A4D0T2|CG066_HUMAN Uncharacterized protein C7orf66 OS=Homo sapiens OX=9606 GN=C7orf66 PE=4 SV=1
MMAVMTPSDGLSQLSVPHLTHQRLWSLSCLAMLFQAVLLLSAPQMSCLLKCFYALDPLHPVMSEEFSAQYRHMMDQRYRTRLHEGYLSQVKGAYLRLVHKKPLSYAKSFPKEMGN
>sp|Q8N6W0|CELF5_HUMAN CUGBP Elav-like family member 5 OS=Homo sapiens OX=9606 GN=CELF5 PE=1 SV=1
MARLTESEARRQQQQLLQPRPSPVGSSGPEPPGGQPDGMKDLDALKLFVGQLPRHLDEKDLKPLFEQFGRLYELTVLKDPYTGMHKGCAFLTYCARDSALKAQTALHEQKTLPGMARPLQVKPADSESRGGRDRKLFVGMLNKQQSEEDVLRLFQPFGVLDECTVLRGPDGSSKGCAFVKFSSHTEAQAALHALHGSQTMPGASSSLVVKFADTDKERTLRRMQQMVGQLGLLTPSLTLPFSPYSAYAQALMQQQTTVLSTSGSYLSPGVAFSPCHLQQLGAVSLNGLPATPLAPASGLHSPPLLGTTAVPGLVAPLTNGFAGVVPFPGGHPALETVYANGLVPYPAQSPTVAETLHPAFSGVQQYTAMYPTAALTPLAHSVPQPPPLLQQQQREGPEGCNLFLYHLPQEFGDTELTQMFLPFGNLLSSKVFMDRATNQSKCFGFVSFDNPASAQAALQAMNGFQLGMKRLKVQLKRPKDPGHPY
>sp|Q8N6W0-2|CELF5_HUMAN Isoform 2 of CUGBP Elav-like family member 5 OS=Homo sapiens OX=9606 GN=CELF5
MARLTESEARRQQQQLLQPRPSPVGSSGPEPPGGQPDGMKDLDALKLFVGQLPRHLDEKDLKPLFEQFGRLYELTVLKDPYTGMHKGCAFLTYCARDSALKAQTALHEQKTLPGMARPLQVKPADSESRGGRDRKLFVGMLNKQQSEEDVLRLFQPFGVLDECTVLRGPDGSSKGCAFVKFSSHTEAQAALHALHGSQTMPGASSSLVVKFADTDKERTLRRMQQMVGQLGLLTPSLTLPFSPYSAYAQALMQQQTTVLSTSGSYLSPGVAFSPCHLQQLGAVSLNGLPATPLAPASGVVPFPGGHPALETVYANGLVPYPAQSPTVAETLHPAFSGVQQYTAMYPTAALTPLAHSVPQPPPLLQQQQREGVWRHGADADVPTLRQYHFLQGVYGSSYQPEQVFRLREL
>sp|Q8WUH1|CHUR_HUMAN Protein Churchill OS=Homo sapiens OX=9606 GN=CHURC1 PE=1 SV=2
MRQPYLSSREVSSSRKRWRTFPVDCVAMCGDCVEKEYPNRGNTCLENGSFLLNFTGCAVCSKRDFMLLTNKSLKEEDGEELVTYDHLCKNCHHVLARHEYTFSLMDEFQEYTMLCLLCGKAEDTLSLLPDDPRQMTLLF
>sp|Q8WUH1-2|CHUR_HUMAN Isoform 2 of Protein Churchill OS=Homo sapiens OX=9606 GN=CHURC1
MRQPYLSSREVSSSRKRWRTFPVDCVAMCGDCVEKEYPNRGNTCLENGSFLLNFTGCAVCSKRDFMLLTNKSLKEEDGEELVTYDPDLCKNCHHVLARHEYTFSLMDEFQEYTMLCLLCGKAEDTLSLLPDDPRQMTLLF
>sp|Q8WUH1-3|CHUR_HUMAN Isoform 3 of Protein Churchill OS=Homo sapiens OX=9606 GN=CHURC1
MRQPYLSSREVSSSRKRWRTFPVDCVAMCGDCVEKEYPNRGNTCLENGSFLLNFTGCAVCSKRDFMLLTNKSLKEEDGEELVTYDRVYHAVSVMRQSRRYYQYSP
>sp|B2RD01|CENP1_HUMAN CENPB DNA-binding domain-containing protein 1 OS=Homo sapiens OX=9606 GN=CENPBD1 PE=2 SV=1
MPGERPTDATVLPSAKRERKALTLDLKLEVLRRFEAGEKLSQLAKALDLALSTVATLRDSKEKLKASSQLATPLRASRLTRHRSAVMESMEQLLSLWLEDQSQPNATLSAALVQEKAEFDDLQREHGEGSQTERFHASQGWLVRFKECHCLPHFKMNSAAPSNKDMYTEMLKSLLEEGEYTPQVSLT
>sp|Q16739|CEGT_HUMAN Ceramide glucosyltransferase OS=Homo sapiens OX=9606 GN=UGCG PE=1 SV=1
MALLDLALEGMAVFGFVLFLVLWLMHFMALLYTRLHLNKKATDKQPYSKLPGVSLLKPLKGVDPNLLNNLETFFELDYPKYEVLLCVQDHDDPALDVCKKLLGKYPNVDARLFLGGKKVGLNPKLNNLMPGYEVAKYDLLWLCDSGLRVLPDTLTDMVNQMTEKVGLVHGLPYVADRQGFAATLEQVYFGTSHPRYYLSANVTGFKCVTGMSCLMRKDVLDQAGGLLAFAQYLAEDYFMAKALADRGWRFAMSTQVAMQNSGSYSLSQFQSRMLRWTKLRLNMLPATLLCEPLSECFVASLLLGWAAHHVFRWDLMVFFMCHCLAWFLFDYLQLRGVQGGTLCFSKLDYAVAWFLRESMTLYLFLSALWDPTLSWRTGRYRLRCGGTAEELLDV
>sp|A2RU37|CI170_HUMAN Uncharacterized protein encoded by LINC02872 OS=Homo sapiens OX=9606 GN=LINC02872 PE=5 SV=1
MWSRRGLGVSRAPLHLLLGVWGPSGRTGGQRKGASLARPGRGGLASCSVGANGKRDVLFLRKTLTNTVEDLQLDNFRRKSDLGVGSPDWKNLLLDVTREDHENSQNNSKRRCKVNCETDQR
>sp|Q9BZC1|CELF4_HUMAN CUGBP Elav-like family member 4 OS=Homo sapiens OX=9606 GN=CELF4 PE=1 SV=1
MYLKMATLANGQADNASLSTNGLGSSPGSAGHMNGLSHSPGNPSTLPMKDHDALKLFLGQLPRNLDEKDLKPLFEEFGKLYELTVLKDRFTGMHKGCAFLTYCERESALKAQSALHEQKTLPGMNRPLQVKPADSESRGGSSCLRQPPSQDRKLFVGMLNKQQSEDDVRRLFEAFGNLEECTLLRGPDGNSKGCAFVKYSSHAEAQAALNALHGSQTMPGASSSLVVKFADTDKERTMRRMQQMAGQMGMFNPMALPFGAYGAYAQALMQQQAALMASVAQGGYLNPMAAFAAAQMQQMAALNMNGLAAAPMTPTSGGSTPPGLTAPAVPSLPSPLGVNGFTGLPPQANGQPAAEAVFANGLHPYPAQSPTAADPLQQAYAGVQQYAGPAAYPAAYGQLSQAFPQPPPMLPQQQREGPEGCNLFLYHLPQEFGDAELMQMFLPFGFVSFDNPASAQTALQAMNGFQLGMKRLKVQLKRPKDANRPY
>sp|Q9BZC1-2|CELF4_HUMAN Isoform 2 of CUGBP Elav-like family member 4 OS=Homo sapiens OX=9606 GN=CELF4
MYLKMATLANGQADNASLSTNGLGSSPGSAGHMNGLSHSPGNPSTLPMKDHDALKLFLGQLPRNLDEKDLKPLFEEFGKLYELTVLKDRFTGMHKGCAFLTYCERESALKAQSALHEQKTLPGMNRPLQVKPADSESRGGSSCLRQPPSHRKLFVGMLNKQQSEDDVRRLFEAFGNLEECTLLRGPDGNSKGCAFVKYSSHAEAQAALNALHGSQTMPGASSSLVVKFADTDKERTMRRMQQMAGQMGMFNPMALPFGAYGAYAQALMQQQAALMASVAQGGYLNPMAAFAAAQMQQMAALNMNGLAAAPMTPTSGGSTPPGLTAPAVPSLPSPLGVNGFTGLPPQANGQPAAEAVFANGLHPYPAQSPTAADPLQQAYAGVQQYAAAAYPAAYGQLSQAFPQPPPMLPQQQREGPEGCNLFLYHLPQEFGDAELMQMFLPFGFVSFDNPASAQTALQAMNGFQLGMKRLKVQLKRPKDANRPY
>sp|Q9BZC1-3|CELF4_HUMAN Isoform 3 of CUGBP Elav-like family member 4 OS=Homo sapiens OX=9606 GN=CELF4
MYLKMATLANGQADNASLSTNGLGSSPGSAGHMNGLSHSPGNPSTLPMKDHDALKLFLGQLPRNLDEKDLKPLFEEFGKLYELTVLKDRFTGMHKGCAFLTYCERESALKAQSALHEQKTLPGMNRPLQVKPADSESRGGSSCLRQPPSHRKLFVGMLNKQQSEDDVRRLFEAFGNLEECTLLRGPDGNSKGCAFVKYSSHAEAQAALNALHGSQTMPGASSSLVVKFADTDKERTMRRMQQMAGQMGMFNPMALPFGAYGAYAQAMQQQAALMASVAQGGYLNPMAAFAAAQMQQMAALNMNGLAAAPMTPTSGGSTPPGLTAPAVPSLPSPLGVNGFTGLPPQANGQPAAEAVFANGLHPYPAQSPTAADPLQQAYAGVQQYAGPAAYPAAYGQLSQAFPQPPPMLPQQQREGPEGCNLFLYHLPQEFGDAELMQMFLPFGFVSFDNPASAQTALQAMNGFQLGMKRLKVQLKRPKDANRPY
>sp|Q9BZC1-4|CELF4_HUMAN Isoform 4 of CUGBP Elav-like family member 4 OS=Homo sapiens OX=9606 GN=CELF4
MYLKMATLANGQADNASLSTNGLGSSPGSAGHMNGLSHSPGNPSTLPMKDHDALKLFLGQLPRNLDEKDLKPLFEEFGKLYELTVLKDRFTGMHKGCAFLTYCERESALKAQSALHEQKTLPGMNRPLQVKPADSESRGGSSCLRQPPSQDRKLFVGMLNKQQSEDDVRRLFEAFGNLEECTLLRGPDGNSKGCAFVKYSSHAEAQAALNALHGSQTMPGASSSLVVKFADTDKERTMRRMQQMAGQMGMFNPMALPFGAYGAYAQAMQQQAALMASVAQGGYLNPMAAFAAAQMQQMAALNMNGLAAAPMTPTSGGSTPPGLTAPAVPSLPSPLGVNGFTGLPPQANGQPAAEAVFANGLHPYPAQSPTAADPLQQAYAGVQQYAGPAAYPAAYGQLSQAFPQPPPMLPQQQREGPEGCNLFLYHLPQEFGDAELMQMFLPFGFVSFDNPASAQTALQAMNGFQLGMKRLKVQLKRPKDANRPY
>sp|Q9BZC1-5|CELF4_HUMAN Isoform 5 of CUGBP Elav-like family member 4 OS=Homo sapiens OX=9606 GN=CELF4
MYLKMATLANGQADNASLSTNGLGSSPGSAGHMNGLSHSPGNPSTLPMKDHDALKLFLGQLPRNLDEKDLKPLFEEFGKLYELTVLKDRFTGMHKGCAFLTYCERESALKAQSALHEQKTLPGMNRPLQVKPADSESRGEDRKLFVGMLNKQQSEDDVRRLFEAFGNLEECTLLRGPDGNSKGCAFVKYSSHAEAQAALNALHGSQTMPGASSSLVVKFADTDKERTMRRMQQMAGQMGMFNPMALPFGAYGAYAQALMQQQAALMASVAQGGYLNPMAAFAAAQMQQMAALNMNGLAAAPMTPTSGGSTPPGLTAPAVPSLPSPLGVNGFTGLPPQANGQPAAEAVFANGLHPYPAQSPTAADPLQQAYAGVQQYAGPAAYPAAYGQLSQAFPQPPPMLPQQQREGFVSFDNPASAQTALQAMNGFQLGMKRLKVQLKRPKDANRPY
>sp|Q8NAJ2|CI106_HUMAN Putative uncharacterized protein C9orf106 OS=Homo sapiens OX=9606 GN=C9orf106 PE=2 SV=1
MAYVALSDKPHLSGEVGEEACSSWNPPLFSPRPLPRLWPLPGTPFLPLRALPFSASSSGKSSLVPSPSSSAHSGFRTPCLGPDCLLCTQGCELHEGRNHMAVHSCVARAWPGDPQEVRHLNPLLCDPGSQVEPSWPWHPGLEQAAASWVGNHVSPAHRQALRGHSLGSALRALMPGRHCPLCVPCKRGCDLRGGRGKHGPRPCCPLLRKFPVLPVHPWPFPCAVWDSGWSCR
>sp|Q96LT7|CI072_HUMAN Guanine nucleotide exchange C9orf72 OS=Homo sapiens OX=9606 GN=C9orf72 PE=1 SV=2
MSTLCPPPSPAVAKTELALSGKSPLLAATFAYWDNLLGPRVRHLWAPKTEQVLLSDGELTFLANHTLNGELLRNAESGALDVKFFVLSEKGVLLVSLLFDGNWNGDRSTYGLSLLLPQTELSFYLPLHRVCVDRLTHLLRKGRLWMHKERQENVQKLLLEGTERMEDQGQSLLPMLTGEVLPVMELLSSMKSHSVPEELDLADTVLNDDDLGDSCHEGFLLNALSSHLQTCGCSVVVGSSAEKVNKLVRTLCLFLTPAERKCSRLCEAESSFKYESGLFVQGLLKDSTGSFVLPFRQVMYAPYPTTHLDVDVNTVKQMPPCHEHLYNQRRYMRSELTAFWRATSEEDMAQDTLLYTDESFTPDLNLFQDVLHRDTLVKAFLDQVFQLKPGLSLRSTFLAQFLLVLHRKALTLLKYLEDDTQKGKKPFKSLRNLKLDLDLTAEGDLNLLMALAEKLKPGLHSFLFGRPFYTSVQERDVLMTF
>sp|Q96LT7-2|CI072_HUMAN Isoform 2 of Guanine nucleotide exchange C9orf72 OS=Homo sapiens OX=9606 GN=C9orf72
MSTLCPPPSPAVAKTELALSGKSPLLAATFAYWDNLLGPRVRHLWAPKTEQVLLSDGELTFLANHTLNGELLRNAESGALDVKFFVLSEKGVLLVSLLFDGNWNGDRSTYGLSLLLPQTELSFYLPLHRVCVDRLTHLLRKGRLWMHKERQENVQKLLLEGTERMEDQGQSLLPMLTGEVLPVMELLSSMKSHSVPEELDLADTVLNDDDLGDSCHEGFLLK
>sp|P24863|CCNC_HUMAN Cyclin-C OS=Homo sapiens OX=9606 GN=CCNC PE=1 SV=2
MAGNFWQSSHYLQWLLDKQDLLKERQKDLKFLSEEEYWKLQLFFTNVLQALGEHLKLRQQVLATATVYFKRFYARYSLKSLDPVLMAPTCVFLASKVEEFGVVSNTRLLAAATSVLKTRFSYAFPKEFPYRMNHLLECEFYLLELMDCCLLVYHPYRPLLQYVQDMGQEDMLLPLAWRLVNDTYRTDLCLLYPPFMLALACLHVACVVQQKDARQWFAELSVDMEKLLELLRVLLKLYEQWKNFDERKEMATLLSKMPKPKPPPNSEGEQGPNGSQNSSYSQS
>sp|P24863-2|CCNC_HUMAN Isoform 2 of Cyclin-C OS=Homo sapiens OX=9606 GN=CCNC
MAPTCVFLASKVEEFGVVSNTRLLAAATSVLKTRFSYAFPKEFPYRMNHLLECEFYLLELMDCCLLVYHPYRPLLQYVQDMGQEDMLLPLAWRLVNDTYRTDLCLLYPPFMLALACLHVACVVQQKDARQWFAELSVDMEKLLELLRVLLKLYEQWKNFDERKEMATLLSKMPKPKPPPNSEGEQGPNGSQNSSYSQS
>sp|Q6ZV77|CI139_HUMAN Uncharacterized protein C9orf139 OS=Homo sapiens OX=9606 GN=C9orf139 PE=2 SV=1
MALRGHPEPQPTNTPLSATVGGPLSLFTQPRCHSAARDLVWSQAWPDPDVLELSMQTPGGSSCRKEAVLPRLRVTRPLVPEPALLPVCAARLAGSLATDLSRSHSLLPPWVDLKEPPPPSAPSLLLEDPGQGGCHGAQSCVGTCELANGARGFCPEMGQNESLSEERKGHESKRKSGGRGSPSSHPTQAS
>sp|Q9NS84|CHST7_HUMAN Carbohydrate sulfotransferase 7 OS=Homo sapiens OX=9606 GN=CHST7 PE=1 SV=2
MKGRRRRRREYCKFALLLVLYTLVLLLVPSVLDGGRDGDKGAEHCPGLQRSLGVWSLEAAAAGEREQGAEARAAEEGGANQSPRFPSNLSGAVGEAVSREKQHLYVHATWRTGSSFLGELFNQHPDVFYLYEPMWHLWQALYPGDAESLQGALRDMLRSLFRCDFSVLRLYAPPGDPAARAPDTANLTTAALFRWRTNKVLCSPPLCPGAPRARAEVGLVEDTACERSCPPVALRALEAECRKYPVVVLKDVRLLDLGVLVPLLRDPGLNLKVVQLFRDPRAVHNSRLKSRQGLLRESLQVLRTRQRGDRFHRVLLAHGVGARPGGQSRALPAAPRADFFLTGALEVLCEAWLRDLLFARGAPAWLRRRYLRLRYEDLVRQPRAQLRRLLRFSGLRALAALDAFALNMTRGAAYGADRPFHLSARDAREAVHAWRERLSREQVRQVEAACAPAMRLLAYPRSGEEGDAEQPREGETPLEMDADGAT
>sp|O95992|CH25H_HUMAN Cholesterol 25-hydroxylase OS=Homo sapiens OX=9606 GN=CH25H PE=1 SV=1
MSCHNCSDPQVLCSSGQLFLQPLWDHLRSWEALLQSPFFPVLFSLTTYVGFCLPFVVLDLLCSWVPALRRYKLHPDFSPSAQQLLPCLGQTLYQHVMFVFPVTLLHWARSPALLPHEAPELLLLLHHLLFCLLLFDMEFFVWHLLHHKVPWLYRTFHKVHHQNSSSFALATQYMSVWELFSLGFFDMMNVTLLGCHPLTTLTFHVVNLWLSVEDHSGYNFPWSTHRLVPFGWYGGVVHHDLHHSHFNCNFAPYFTHWDKLLGTLRTASVPAR
>sp|Q9H8X3|CF208_HUMAN Putative uncharacterized protein LINC00574 OS=Homo sapiens OX=9606 GN=LINC00574 PE=5 SV=1
MSLCSACTSPASHQLLLNCQGQTVAKSHSSADAGVSLVSGRWCAWWPEHCSESMFPSQHPVLSSNLADSSGQGRSPAGAHPALCPFHKSPWFPHFPQLLPREWSWCGPERPAGCSLGLKAEAALVGKK
>sp|Q13352|CENPR_HUMAN Centromere protein R OS=Homo sapiens OX=9606 GN=ITGB3BP PE=1 SV=2
MPVKRSLKLDGLLEENSFDPSKLTRKKSVLTYSPTTGTCQMSLFASPTSSEEQKHRNGLSNEKRKKLNHPSLTESKESTTKDNDEFMMLLSKVEKLSEELMELMQNLSSLQALEGSRELENLLGLSCASHFLKREMQKTKELMTKVNKQKLFEKSTGLPHKASRHLDSYEFLKALLN
>sp|Q13352-2|CENPR_HUMAN Isoform 2 of Centromere protein R OS=Homo sapiens OX=9606 GN=ITGB3BP
MPVKRSLKLDGLLEENSFDPSKLTRKKSVLTYSPTTGTCQMSLFASPTSSEEQKHRNGLSNEKRKKLNHPSLTESKESTTKDNDEFMMLLSKVEKLSEELMELMQNLSSLQALEGSRELENLLGLSCASHFLKREMQKTKELMTKVNKQKLFEKSTGLPHKGQPQMSQPL
>sp|Q13352-3|CENPR_HUMAN Isoform 3 of Centromere protein R OS=Homo sapiens OX=9606 GN=ITGB3BP
MPVKRSLKLDGLLEENSFDPSKLTRKKSVLTYSPTTGTCQMSLFASPTSSEEQKHRNGLSNEKRKKLNHPSLTESKESTTKDNDEFMMLLSKVEKLSEELMELMQNLSSLQ
>sp|Q13352-4|CENPR_HUMAN Isoform 4 of Centromere protein R OS=Homo sapiens OX=9606 GN=ITGB3BP
MPVKRSLKLDGLLEENSFDPSKLTRKKSVLTYSPTTGTCQMSLFASPTSSEEQKHRNGLSNE
>sp|Q13352-5|CENPR_HUMAN Isoform 5 of Centromere protein R OS=Homo sapiens OX=9606 GN=ITGB3BP
MPFAPVAQARVQWHDFRSLQHLLPAFKRFSCLSLGSSWDYSVKRSLKLDGLLEENSFDPSKLTRKKSVLTYSPTTGTCQMSLFASPTSSEEQKHRNGLSNEKRKKLNHPSLTESKESTTKDNDEFMMLLSKVEKLSEELMELMQNLSSLQALEGSRELENLLGLSCASHFLKREMQKTKELMTKVNKQKLFEKSTGLPHKASRHLDSYEFLKALLN
>sp|Q96Q40|CDK15_HUMAN Cyclin-dependent kinase 15 OS=Homo sapiens OX=9606 GN=CDK15 PE=1 SV=2
MGQELCAKTVQPGCSCYHCSEGGEAHSCRRSQPETTEAAFKLTDLKEASCSMTSFHPRGLQAARAQKFKSKRPRSNSDCFQEEDLRQGFQWRKSLPFGAASSYLNLEKLGEGSYATVYKGLSRLNGQLVALKVLSMNAEEGVPFTALREASLLKGLKHANLVLLHDLLHTKETLTFVFEYMHTDLAQYMSQHPGGLHPHNVRLFMFQLLRGLAYLHHQHVLHRDLKPQNLLLSHLGELKLADFGLARAKSLPSQTYSSEVVTLWYRPPDALLGATEYSSELDLWGAGCLFLEMFQGQPLFPGVSNLLEQLEKLWEVLGVPTEDTWPGVSKLPNYNPEWFPLPTPRSLHVVWNRLGRVPEAEDLASQMLKGFPRDRVSAQEALVHDYFSALPSQLYQLPDEESLFTVSGVRLKPEMCDLLASYQKGHHPAQFSKCW
>sp|Q96Q40-3|CDK15_HUMAN Isoform 3 of Cyclin-dependent kinase 15 OS=Homo sapiens OX=9606 GN=CDK15
MGQELCAKTVQPGCSCYHCSEGGEAHSCRRSQPETTEAAFKLTDLKEASCSMTSFHPRGLQAARAQKFKSKRPRSNSDCFQEEDLRQGFQWRKSLPFGAASSYLNLEKLGEGSYATVYKGLSRLNGQLVALKVLSMNAEEGVPFTALREASLLKGLKHANLVLLHDLLHTKETLTFVFEYMHTDLAQYMSQHPGGLHPHNVRLFMFQLLRGLAYLHHQHVLHRDLKPQNLLLSHLGELKLADFGLARAKSLPSQTYSSEVVTLWYRPPDALLGATEYSSELDLWGAGCLFLEMFQGQPLFPGVSNLLEQLEKLWEVLGVPTEDTWPGVSKLPNYNPEWFPLPTPRSLHVVWNRLGRVPEAEDLASQMLKGFPRDRVSAQEALVHDYFSALPSQLYQLPDE
>sp|Q96Q40-4|CDK15_HUMAN Isoform 4 of Cyclin-dependent kinase 15 OS=Homo sapiens OX=9606 GN=CDK15
MTSFHPRGLQAARAQKFKSKRPRSNSDCFQEEDLRQGFQWRKSLPFGAASSYLNLEKLGEGSYATVYKGLSRLNGQLVALKVLSMNAEEGVPFTALREASLLKGLKHANLVLLHDLLHTKETLTFVFEYMHTDLAQYMSQHPGGLHPHNVRLFMFQLLRGLAYLHHQHVLHRDLKPQNLLLSHLGELKLADFGLARAKSLPSQTYSSEVVTLWYRPPDALLGATEYSSELDLWGAGCLFLEMFQGQPLFPGVSNLLEQLEKLWEVLGVPTEDTWPGVSKLPNYNPEWFPLPTPRSLHVVWNRLGRVPEAEDLASQMLKGFPRDRVSAQEALVHDYFSALPSQLYQLPDEESLFTVSGVRLKPEMCDLLASYQKGHHPAQFSKCW
>sp|Q96Q40-5|CDK15_HUMAN Isoform 5 of Cyclin-dependent kinase 15 OS=Homo sapiens OX=9606 GN=CDK15
MGQELCAKTVQPGCSCYHCSEGGEAHSCRRSQPETTEAAFKLTDLKEASCSMTSFHPRGLQAARAQKFKSKRPRSNSDCFQEEDLRQGFQWRKSLPFGAASSYLNLEKLGEGSYATVYKGLSRLNGQLVALKVLSMNAEEGVPFTALREASLLKGLKHANLVLLHDLLHTKETLTFVFEYMHTDLAQYMSQHPGGLHPHNVRLFMFQLLRGLAYLHHQHVLHRDLKPQNLLLSHLGELKLADFGLARAKSLPSQTYSSEVVTLWYRPPDALLGATEYSSELDLWGAGCLFLEMFQGQPLFPGVSNLLEQLEKLWEVLGVPTEDTWPGVSKLPNYNPEWFPLPTPRSLHVVWNRLGRVPEAEDLASQMLKGFPRDRVSAQEALVHDYFSALPSQLYQLPDVSGVRLKPEMCDLLASYQKGHHPAQFSKCW
>sp|Q96Q40-6|CDK15_HUMAN Isoform 6 of Cyclin-dependent kinase 15 OS=Homo sapiens OX=9606 GN=CDK15
MGQELCAKTVQPGCSCYHCSEGGEAHSCRRSQPETTEAAFKLTDLKEASCSMTSFHPRGLQAARAQKFKSKRPRSNSDCFQEEDLRQGFQWRKSLPFGAASSYLNLEKLGEGSYATVYKGLSRLNGQLVALKVLSMNAEEGVPFTALREASLLKGLKHANLVLLHDLLHTKETLTFVFEYMLFMFQLLRGLAYLHHQHVLHRDLKPQNLLLSHLGELKLADFGLARAKSLPSQTYSSEVVTLWYRPPDALLGATEYSSELDLWGAGCLFLEMFQGQPLFPGVSNLLEQLEKLWEVLGVPTEDTWPGVSKLPNYNPGGSKKQHGWHTDLGQHRTAAMQPCSRNVSF
>sp|Q53EZ4|CEP55_HUMAN Centrosomal protein of 55 kDa OS=Homo sapiens OX=9606 GN=CEP55 PE=1 SV=3
MSSRSTKDLLKSKWGSKPSNSKSETTLEKLKGELAHLKTSVDELTSGKGKLTDKERHRLLEKLRVLEAEKEKNAYQLTEKDKELQRLRDQLKARYSTTTLLEQLEETTREGERREQVLKALSEEKDVLKQQLSAATSRLAELESKTNTLRLSQTVAPNCFNSSLNNLHEMELQLKDALEKNQQWLVYDQQREVYVKGLLAKLFELEKKTETAAHSLPQQTKKPESEGYLQEEKQKCYNDLLASAKKDLEVERQTLTQLSFELSEFRRKYEETQKEVHNLNQLLYSQRRADVQHLEDDRHKTEKLQKLREENDLARGKLEEEKKRSEELLSQVQFLYTSLLKQQEEQTRVALLEQQMQACTLDFENEKLDRQHVQHQLHVLLKELRKARNQLTQLESLKQLHEFALTEPLVTFQGETENREKVAASPKSPTAALNESLVECPKCNLQYPATEHRDLLVHVEYCSK
>sp|Q53EZ4-2|CEP55_HUMAN Isoform 2 of Centrosomal protein of 55 kDa OS=Homo sapiens OX=9606 GN=CEP55
MSSRSTKDLLKSKWGSKPSNSKSETTLEKLKGELAHLKTSVDELTSGKGKLTDKERHRLLEKLRVLEAEKEKNAYQLTEKDKELQRLRDQLKARYSTTTLLEQLEETTREGERREQVLKALSEEKDVLKQQLSAATSRLAELESKTNTLRLSQTVAPNCFNSSLNNLHEMELQLKDALEKNQQWLVYDQQREVYVKGLLAKLFELEKKTETAAHSLPQQTKKPESEGYLQEEKQKCYNDLLASAKKDLEVERQTLTQLSFELSEFRRKYEETQKEVHNLNQLLYSQRRADVQHLEDDRHKTEKLQKLREENDLARGKLEEEKKRSEELLSQVQFLYTSLLKQQEEQTRVALLEQQMQACTLDFENEKLDRQHVQHQLHVLLKELRKARKNNTVGLLETAS
>sp|Q9BXN2|CLC7A_HUMAN C-type lectin domain family 7 member A OS=Homo sapiens OX=9606 GN=CLEC7A PE=1 SV=1
MEYHPDLENLDEDGYTQLHFDSQSNTRLAVVSEKGSCAASPPWRLLAVLLGLLCLVLLVLAVVLGTMALWRSNSGSNTLENGYFLSRNKENHSQPTQSSLEDSVTPTKAVKTTGVLSSPCPPNWLLYEKSCYLFSMSLNSWDGSKRQCWQLGSNLLKLDSSNELGFLVKQVSSQPDNSFWLGLSRPQTEVPWLWEDGSTFSSNLFQLRTTATQENPSPNCVWLHVSVLYDQLCSVPSYSLCEKKFSM
>sp|Q9BXN2-2|CLC7A_HUMAN Isoform 2 of C-type lectin domain family 7 member A OS=Homo sapiens OX=9606 GN=CLEC7A
MEYHPDLENLDEDGYTQLHFDSQSNTRLAVVSEKGSCAASPPWRLLAVLLGLLCLVLLVLAVVLGTMGVLSSPCPPNWLLYEKSCYLFSMSLNSWDGSKRQCWQLGSNLLKLDSSNELGFLVKQVSSQPDNSFWLGLSRPQTEVPWLWEDGSTFSSNLFQLRTTATQENPSPNCVWLHVSVLYDQLCSVPSYSLCEKKFSM
>sp|Q9BXN2-3|CLC7A_HUMAN Isoform 3 of C-type lectin domain family 7 member A OS=Homo sapiens OX=9606 GN=CLEC7A
MEYHPDLENLDEDGYTQLHFDSQSNTRLAVVSEKGSCAASPPWRLLAVLLGLLCLVLLVLAVVLGTMALWRSNSGSNTLENGYFLSRNKENHSQPTQSSLEDSVTPTKAVKTTGVLSSPCPPNWLLYEKSCYLFSMSLNSWDGSKRQCWQLGSNLLKLDSSNELLSDQNHSYPRKPLSKLCMDSRVSHL
>sp|Q9BXN2-4|CLC7A_HUMAN Isoform 4 of C-type lectin domain family 7 member A OS=Homo sapiens OX=9606 GN=CLEC7A
MEYHPDLENLDEDGYTQLHFDSQSNTRLAVVSEKGSCAASPPWRLLAVLLGLLCLVLLVLAVVLGTMALWRSNSGSNTLENGYFLSRNKENHSQPTQSSLEDSVTPTKAVKTTGVLSSPCPPNWLLYEKSCYLFSMSLNSWDGSKRQCWQLGSNLLKLDSSNELSLTLLPKLECSEAATSQAQVLLPPQLPE
>sp|Q9BXN2-5|CLC7A_HUMAN Isoform 5 of C-type lectin domain family 7 member A OS=Homo sapiens OX=9606 GN=CLEC7A
MEYHPDLENLDEDGYTQLHFDSQSNTRLAVVSEKGVLSSPCPPNWLLYEKSCYLFSMSLNSWDGSKRQCWQLGSNLLKLDSSNELGFLVKQVSSQPDNSFWLGLSRPQTEVPWLWEDGSTFSSNLFQLRTTATQENPSPNCVWLHVSVLYDQLCSVPSYSLCEKKFSM
>sp|Q9BXN2-6|CLC7A_HUMAN Isoform 6 of C-type lectin domain family 7 member A OS=Homo sapiens OX=9606 GN=CLEC7A
MEYHPDLENLDEDGYTQLHFDSQSNTRLAVVSEKGSCAASPPWRLLAVLLGLLCLVLLVLAVVLGTMGVLSSPCPPNWLLYEKSCYLFSMSLNSWDGSKRQCWQLGSNLLKLDSSNELVSVDFCYDYLWCVS
>sp|Q9BXN2-7|CLC7A_HUMAN Isoform 7 of C-type lectin domain family 7 member A OS=Homo sapiens OX=9606 GN=CLEC7A
MEYHPDLENLDEDGYTQLHFDSQSNTRLAVVSEKGSCAASPPWRLLAVLLGLLCLVLLVLAVVLGTMGVLSSPCPPNWLLYEKSCYLFSMSLNSWDGSKRQCWQLGSNLLKLDSSNELLSDQNHSYPRKPLSKLCMDSRVSHL
>sp|Q9BXN2-8|CLC7A_HUMAN Isoform 8 of C-type lectin domain family 7 member A OS=Homo sapiens OX=9606 GN=CLEC7A
MEYHPDLENLDEDGYTQLHFDSQSNTRLAVVSEKGLYSKTSVFPT
>sp|Q9BXN2-9|CLC7A_HUMAN Isoform 9 of C-type lectin domain family 7 member A OS=Homo sapiens OX=9606 GN=CLEC7A
MEYHPDLENLDEDGYTQLHFDSQSNTRLAVVSEKGSCAASPPWRLLAVLLGLLCLVLLVLAVVLGTMAGFKAVEFKG
>sp|Q9BXN2-10|CLC7A_HUMAN Isoform 10 of C-type lectin domain family 7 member A OS=Homo sapiens OX=9606 GN=CLEC7A
MEYHPDLENLDEDGYTQLHFDSQSNTRLAVVSEKGSCAASPPWRLLAVLLGLLCLVLLVLAVVLGTMGTGQFLKDLSFLNNRRKLFGDPLQEATHWRMATFYQELKRTTVNPHNHL
>sp|Q8N1N0|CLC4F_HUMAN C-type lectin domain family 4 member F OS=Homo sapiens OX=9606 GN=CLEC4F PE=2 SV=2
MDGEAVRFCTDNQCVSLHPQEVDSVAMAPAAPKLPRLVQATPAFMAVTLVFSLVTLFVVVQQQTRPVPKPVQAVLLGDNLTGHLPFEPNNHHHFGREAEMRELLQTFKGHMENSSAWVVELQMLKCRVDNVNSQLQVLGDHLGNTNADLQMVKGVLKDATTLSLQTQMLRSSLEGTNAELQRLKEDLEKADALTFQTLNFLKSSLENTSLELHVLSRGLENANSELQMLNASLETANTQAQLANSSLKNANAELYVLRGHLDSVNDLRTQNQVLRNSLEGANAELQGLKENLQNTNALNSQTQAFLKSSFDNTSAELQFLRGHLERAGDELHVLKRDLKMVTAQTQKANGRLDQTDTQLQVFKSEMENVNTLNAQLQVLNGHMKNASRELQTLKQGMKNASALTSQTQMLDSNLQKASAELQRLRGDLENTKALTMELQQEQSRLKTLHVVLTSQEQLQRTQSQLLQMVLQGWKFNGGSLYYFSSVKKSWHEAEQFCVSQGAHLASVASKEEQAFLVEFTSKVYYWLGLTDRGTEGSWRWTDGTPFNAAQNKAPGSKGSCPLRKYLLVNSGMGACSFLDTPPCPWLLSN
>sp|Q8N1N0-2|CLC4F_HUMAN Isoform 2 of C-type lectin domain family 4 member F OS=Homo sapiens OX=9606 GN=CLEC4F
MDGEAVRFCTDNQCVSLHPQEVDSVAMAPAAPKLPRLVQATPAFMAVTLVFSLVTLFVVVQQQTRPVPKPVQAVLLGDNLTGHLPFEPNNHHHFGREAEMRELLQTFKGHMENSSAWVVELQMLKCRVDNVNSQLQVLGDHLGNTNADLQMVKGVLKDATTLSLQTQMLRSSLEGTNAELQRLKEDLEKADALTFQTLNFLKSSLENTSLELHVLSRGLENANSELQMLNASLETANTQAQLANSSLKNANAELYVLRGHLDSVNDLRTQNQVLRNSLEGANAELQGLKENLQNTNALNSQTQAFLKSSFDNTSAELQFLRGHLERAGDELHVLKRDLKMVTAQTQKANGRLDQTDTQLQVFKSEMENVNTLNAQLQVLNGHMKNASRELQTLKQGMKNASALTSQTQMLDSNLQKASAELQRLRGDLENTKALTMELQQEQSRLKTLHVVLTSQEQLQRTQSQLLQMVLQGWKFNGGSLYYFSSVKKSWHEAEQFCVSQGAHLASVASKEEQAFLVEFTSKVYYWLGLTDRGTEGSWRWTDGTPFNAAQNKASHSTRKGCCLHLTV
>sp|Q8WYK1|CNTP5_HUMAN Contactin-associated protein-like 5 OS=Homo sapiens OX=9606 GN=CNTNAP5 PE=2 SV=1
MDSLPRLTSVLTLLFSGLWHLGLTATNYNCDDPLASLLSPMAFSSSSDLTGTHSPAQLNWRVGTGGWSPADSNAQQWLQMDLGNRVELTAVATQGRYGSSDWVTSYSLMFSDTGRNWKQYKQEDSLWTFAGNMNADSVVHHKLLHSVRARFVRFVPLEWNPSGKLGMRVEVYGCSYKSDVADFDGRSSLLYRFNQKLMSTLKDVLSLKFKSMQGDGVLFHGEGQRGDHLTLELQKGRLALHLNLGDSKARLSSSLPSATLGSLLDDQHWHSVLLERVGKQVNFTVDKHTQHFRTKGETDALDLDYELSFGGLPVPGKPGTFLKKNFHGCLENLYYNGVNLLDLAKRRKHQLYTGNVTFSCSEPQLVPLTFVNSSGSYLLLPGTPQLDGLSVSFQFRTWNKDGLLLSTELSEGSGTLLLSLEGGLLRLVLQKMTERVAELLTGSNLNDGLWHSVSLNARRNRLTLTLDDEAAPPAPDSTWVQLYSGNSYYFGGCPDNLTDSQCLNPLKAFQGCMRLLFLDNQPKDLLSVQQGSLGNFSDLHLDLCSLKDRCLPNYCEHGGSCSQSWTTFYCNCSDTSYTGATCHNSLYEQSCEVYRHQGNTAGFFYLDSDGSGPLGPLQVYCNLTEDKLWTSVQHNNTELTRVRGANPEKPYAMALDYGGSMEQLEAVLDGSEHCEQEVAYHCRRSRLLNTPDGTPFTWWLGRSNERHPYWGGSPPGVQQCECGLDESCLDLQHFCNCDADKDEWTNDTGFLSFKDHLPVTQLVLTDTDRSNSEAAWRLGPLRCYGDRRFWNAVSFYTEASYLHFPTFHAEFSADLSFFFKTTALSGVFLENLGLKDFLRLELSSPSELTFALDVGNGPVELVVQSPSLLNDNQWHYVRAERNLKETSLQVDNLPRSTRETSEEGHFRLQLNSQLFVGGTSSRQKGFLGCLRSLHLNGQKMDLEERAKVTSGVRPGCPGHCSSYGSLCHNGGKCVEKHNGYLCDCTNSPYEGPFCKKEVSAVFEAGTSVTYMFQEPYPVTKNLSLSSSALYTDSAPSKENLALSFVTTQAPSLLLFLNSSSQDFVVVLLCKNGSLQVRYHLNKEETHVFTLDADNFANRRMHHLKLNREGRELTLQMDQQLRLSYNFSPEVEFRVLRSLTLGKVTENLGLDSEVAKANAMGFAGCMSSVQYNHLAPLKAALRHATVAPVTVHGTLTESSCGFMVDSDVNAVTTVHSSSDPFGKTDEREPLTNAVRSDSAVLGGVLAVVLFLLFCLLGLMTRFLYQHKQSHRTSQMKEKEYPENLDSSFRNELDLQNTVSECKREYFL
>sp|Q92904|DAZL_HUMAN Deleted in azoospermia-like OS=Homo sapiens OX=9606 GN=DAZL PE=1 SV=1
MSTANPETPNSTLSREASTQSSSAATSQGYLLPEGKLMPNTVFVGGLDVRMDETELRSFFARYGSVKEVKLLTDRTGVSKGYGFVSFFNDVDVQKLVESQLNFHGKKLKLGPALRKQNLCAYHVQPRPLVFNHPPPPQFQNVWTNPNTETYMQPTTTMNPLTQYVQAYPTYPNSPVQVLTGYQLPVYNYQMPPQWPVGEQRSYVVPPAYSAVNYHCNEVDPGAEVVPNECSVHEATPPSGNGPQKKSVDRSLQTVVSCLFNPENRLRNSVVTQDDYFKDKRVHHFRRSRAMLKSV
>sp|Q92904-2|DAZL_HUMAN Isoform 2 of Deleted in azoospermia-like OS=Homo sapiens OX=9606 GN=DAZL
MAAPSCGGDRKARLTPSLPHESTANPETPNSTLSREASTQSSSAATSQGYLLPEGKLMPNTVFVGGLDVRMDETELRSFFARYGSVKEVKLLTDRTGVSKGYGFVSFFNDVDVQKLVESQLNFHGKKLKLGPALRKQNLCAYHVQPRPLVFNHPPPPQFQNVWTNPNTETYMQPTTTMNPLTQYVQAYPTYPNSPVQVLTGYQLPVYNYQMPPQWPVGEQRSYVVPPAYSAVNYHCNEVDPGAEVVPNECSVHEATPPSGNGPQKKSVDRSLQTVVSCLFNPENRLRNSVVTQDDYFKDKRVHHFRRSRAMLKSV
>sp|Q8N136|DAW1_HUMAN Dynein assembly factor with WDR repeat domains 1 OS=Homo sapiens OX=9606 GN=DAW1 PE=1 SV=1
MKLKSLLLRYYPPGLMLEYEKHGELKTKSLDLLDLGPSTDVSALVEELQKAEPLLTASRTEQVKLLLQRLQEKLGQNSNHTFYLFKVLKAHLLPLTNVALNKSGSCFLTGSYDRTCKLWDTASGEELNTLEGHRNVVYALAFNNPYGDKLATGSFDKTCKLWSVETGKCYHTFRGHTAELVCLSFNPQSTLVATGSMDTTAKLWDLQNGEEVYTLRGHSAELLSLSFNTSGDRLLTGSFDHTVVVWDADTGRKVNLLLGHCAELSSASFNWDCSLLLTGSMDKTCKLWDATNGKCVATLTGHDDELLDSCFDYTGKLLATASADGTARLFSAATRKCLAKLEGHEGELSKLSFNPQGNHLLTGSSDKTARLWDAQTGQCLQVLEGHTDELFSCAFNYKGNLVLTGSKDNTCRLWR
>sp|Q8N136-2|DAW1_HUMAN Isoform 2 of Dynein assembly factor with WDR repeat domains 1 OS=Homo sapiens OX=9606 GN=DAW1
MKLKSLLLRYYPPGLMLEYEKHGELKTKSLDLLDLGPSTDVSALVEELQKAEPLLTASRTEQVKLLLQRLQEKLGQNSNHTFYLFKVLKAHLLPLTNVALNKSGSCFLTGSYDRTCKLWDTASGEELNTLEGHRNVVYALAFNNPYGDKLATGSFDKTCKLWSVETGKCYHTFRGHTAELVCLSFNPQSTLVATGSMDTTAKLWDLQNGEEVYTLRGHSAELLSLSFNTSGDRLLTGSFDHTVVVWDADTGRKVNLLLGHCAELSSASFNWDCSLLLTGSMDKTCKLWDATNGKCVATLTGHDDELLDSCFDYTGKLLATASADDGVSLCRPGRSAVARSWLTATCASQVQALLLPQPPELCHVLGNHV
>sp|Q9NQZ3|DAZ1_HUMAN Deleted in azoospermia protein 1 OS=Homo sapiens OX=9606 GN=DAZ1 PE=1 SV=2
MSAANPETPNSTLSREASTQSSSAAASQGWVLPEGKLVPNTVFVGGLDARMDETELGSCFGRYGSVKEVKLLTNRTGVSKGYGFVSFVNDVDVQKLVGSQLHFHGKKLKLGPALRKQKLCARHVQPRPLVVNPPPPPQFQNVWRNPNTETYLQPQLTPNPVTQHVQSAANPETPNSTLSREASTQSSSAAASQGWVLPEGKLVPNTVFVGGLDARMDETELGSCFGRYGSVKEVKLLTNRTGVSKGYGFVSFVNDVDVQKLVGSQLHFHGKKLKLGPALRKQKLCARHVQPRPLVVNPPPPPQFQNVWRNPNTETYLQPQLTPNPVTQHVQSAANPETPNSTLSREASTQSSSAAASQGWVLPEGKLVPNTVFVGGLDARMDETELGSCFGRYGSVKEVKLLTNRTGVSKGYGFVSFVNDVDVQKLVGSQLHFHGKKLKLGPALRKQKLCARHVQPRPLVVNPPPPPQFQNVWRNPNTETYLQPQLTPNPVTQHVQAYSAYPHSPGQVLTGCQLLVYNYQEYPTYPDSAFQVTTGYQLPVYNYQPFPAYPRSPFQVTAGYQLPVYNYQAFPAYPNSPFQVATGYQFPVYNYQPFPAYPSSPFQVTAGYQLPVYNYQAFPAYPNSPFQVATGYQFPVYNYQAFPAYPNSPVQVTTGYQLPVYNYQAFPAYPSSPFQVTTGYQLPVYNYQAFPAYPNSAVQVTTGYQFHVYNYQMPPQCPVGEQRRNLWTEAYKWWYLVCLLQRRD
>sp|Q9NQZ3-2|DAZ1_HUMAN Isoform 2 of Deleted in azoospermia protein 1 OS=Homo sapiens OX=9606 GN=DAZ1
MSAANPETPNSTLSREASTQSSSAAASQGWVLPEGKLVPNTVFVGGLDARMDETELGSCFGRYGSVKEVKLLTNRTGVSKGYGFVSFVNDVDVQKLVGSQLHFHGKKLKLGPALRKQKLCARHVQPRPLVVNPPPPPQFQNVWRNPNTETYLQPQLTPNPVTQHVQSAANPETPNSTLSREASTQSSSAAASQGWVLPEGKLVPNTVFVGGLDARMDETELGSCFGRYGSVKEVKLLTNRTGVSKGYGFVSFVNDVDVQKLVGSQLHFHGKKLKLGPALRKQKLCARHVQPRPLVVNPPPPPQFQNVWRNPNTETYLQPQLTPNPVTQHVQSAANPETPNSTLSREASTQSSSAAASQGWVLPEGKLVPNTVFVGGLDARMDETELGSCFGRYGSVKEVKLLTNRTGVSKGYGFVSFVNDVDVQKLVGSQLHFHGKKLKLGPALRKQKLCARHVQPRPLVVNPPPPPQFQNVWRNPNTETYLQPQLTPNPVTQHVQAYSAYPHSPGQVLTGCQLLVYNYQEYPTYPDSAFQVTTGYQLPVYNYQPFPAYPRSPFQVTAGYQLPVYNYQAFPAYPNSPFQVATGYQFPVCELCKLLVLKNAAAFLCHSKVNRSL
>sp|Q9H1M4|DB127_HUMAN Beta-defensin 127 OS=Homo sapiens OX=9606 GN=DEFB127 PE=1 SV=1
MGLFMLLALLLFQKPTVTEQLKKCWNNYVQGHCRKLCRVNEVPEALCENGRYCCLNLKELEACKKLTKPPRPKPATLALTLQDYVTLLENFPSLKTQST
>sp|Q8NFT6|DBF4B_HUMAN Protein DBF4 homolog B OS=Homo sapiens OX=9606 GN=DBF4B PE=1 SV=1
MSEPGKGDDCLELESSMAESRLRAPDLGVSRCLGKCQKNSPGARKHPFSGKSFYLDLPAGKNLQFLTGALQQLGGVLEGFLSKEVSYLVSSRREVKAESSGKSHRGCPSPSPSEVRVETSAMVDPKGSHPRPSRKPVDSVPLSRGKELLQKALRNQGSLSGGGSGGSSSLLTNARSWGVRLLHVDEMMMHVQQLSLASLCVKKQQPKKPEGTCPAAESRTRKVARLKAPFLKLEDESRKFRPFHHQFKSFPELSFLGPKDASPFEAPTTLGSMHHTRESKDGEPSPRSAAHTMPRRKKGYCECCQEAFEELHVHLQSAQHRSFALEAHLYAEVDRLLAQLSHSFADLPFQAGLPRWSGSPASDCDPLCPETLHPHQPSHPRAASPRLRKEDSCQASVTQGRAAGQQRWTESLDGVMGPPASHTCVSATTLLPALPKGSREQGCLCPCPASFTQSHLVTSLALLPGEWSPAEDMPLHPSQENSFAPADLPVKGPLLFPEARPWLMSARCWVRPFPFVTWGCLLPHDTTPLHEEVSPCPCLRLGYLYLLLTQSLWCRVRVPSLSTAGPLPRTSHPCTLAFPSYLNDHDLGHLCQAKPQGWNTPQPFLHCGFLAVDSG
>sp|Q8NFT6-2|DBF4B_HUMAN Isoform 2 of Protein DBF4 homolog B OS=Homo sapiens OX=9606 GN=DBF4B
MSEPGKGDDCLELESSMAESRLRAPDLGVSRCLGKCQKNSPGARKHPFSGKSFYLDLPAGKNLQFLTGALQQLGGVLEGFLSKEVSYLVSSRREVKAESSGKSHRGCPSPSPSEVRVETSAMVDPKGSHPRPSRKPVDSVPLSRGKELLQKALRNQGSLSGGGSGGSSSLLTNARSWGVRLLHVDEMMMHVQQLSLASLCVKKQQPKKPEGTCPAAESRTRKVARLKAPFLKLEDESRKFRPFHHQFKSFPELSFLGPKDASPFEAPTTLGSMHHTRESKDGEPSPRSAAHTMPRRKKGYCECCQEAFEELHVHLQSAQHRSFALEAHLYAEVDRLLAQLSHSFADLPFQAGLPRWSGSPASDCDPLCPETLHPHQPSHPRAASPRLRKEDSCQASVTQGRAAGQQRWTESLDGVMGPPASHTCHRPCRLP
>sp|Q8NFT6-3|DBF4B_HUMAN Isoform 3 of Protein DBF4 homolog B OS=Homo sapiens OX=9606 GN=DBF4B
MMMHVQQLSLASLCVKKQQPKKPEGTCPAAESRTRKVARLKAPFLKLEDESRKFRPFHHQFKSFPELSFLGPKDASPFEAPTTLGSMHHTRESKDGEPSPRSAAHTMPRRKKGYCECCQEAFEELHVHLQSAQHRSFALEAHLYAEVDRLLAQLSHSFADLPFQAGLPRWSGSPASDCDPLCPETLHPHQPSHPRAASPRLRKEDSCQASGLPEQDGTVDSTQAPAERAGTGEVPGPLASCQDLGVSVDVFVDPPGLPVSRSPACQCLLPSSGFMELSSGPDLALFGHKRKVQFPSGSAKKRVGASWPQASFFVPLAPNPCGTRTTSGKRLPSLPLTGHESRLLASLQPLCHSQTCLSLPDPFPWQPTDRPAEFWATQPSWLGKGWPPGPEDSECTATGPVSQEAGQLLSCPTAPGWPSAPLYSATSVQPSGAPVESRSTSLLQPLPASAGASCSRCLWAPQPLQVPCLPVSQPWSQPQPQPQPHAGRELLLRVPKVLGSSQGQAAPD
>sp|Q8NFT6-4|DBF4B_HUMAN Isoform 4 of Protein DBF4 homolog B OS=Homo sapiens OX=9606 GN=DBF4B
MSEPGKGDDCLELESSMAESRLRAPDLGVSRCLGKCQKNSPGARKHPFSGKSFYLDLPAGKNLQFLTGALQQLGGVLEGFLSKEVSYLVSSRREVKAESSGKSHRGCPSPSPSEVRVETSAMVDPKGSHPRPSRKPVDSVPLSRGKELLQKALRNQVSWGKMGQSRWSPA
>sp|Q5T1A1|DCST2_HUMAN DC-STAMP domain-containing protein 2 OS=Homo sapiens OX=9606 GN=DCST2 PE=2 SV=2
MPKVMKDVVHPLGGEEPSMARAVVRSVGGFTLGLSLATAYGLLELLVEGHSPWGCLVGTLTLAAFLSLGMGFSRQVRATVLLLLPQAFSRQGRTLLLVAAFGLVLQGPCANTLRNFTRASEAVACGAELALNQTAEVLQRAKQPLVSALNKLKALARKTKEVADRVRKFFRSLMDGVKHLARALRNVWQWLLHLGDVCNSELGNPYLKCARVFDDAKDSCMMVLPQAYHLCYVLMPFKLALCGLASLVQVFCVLPKYLQPFLRQTLGTPVLQLLNRVRQEFEFNMTATHHFSVDLNASRSLSQVAMDLHEAVSMKLHRVREALALMGFTTPLLLVLLYLQALFYRYCYLNWDHYDNLYLTSRFLRMEAVRSTAGLPTVLPLSAHEARRYLPPGSLFLSQWEKFFYLLETFNLLRHLLLVLFLVFLDYAVFWVLDLARHQLQGELVARSPVLVSLTVEGTGYAGNLYRDLVSAFDVLQQGNLSLLSRRCLLRPSEPDSTGYLVLGVMYGLCFFLTLFGSYVSRLRRVLCASYYPSREQERLSYLYNVLLSRRTNLLAALHRSVRRRAADQGHRSAFLVLASRCPCLGPFVSHFWLHQAYCLGCGQPQDEGDMENTVSCSTPGCQGLYCLTCFRLLDNTCSVCASPLSYQGDLDLELDSSDEEGPQLWLAAAQRKDPEQAWLLQQQLQEVLGRSLSMESTSESSDLDEEKGPQQRKHGQQPLPEAHQPVSLLTSPEPHRPPETSSATKGAPTPASEPSVPLSPPSLPDPSHPPPK
>sp|Q5T1A1-2|DCST2_HUMAN Isoform 2 of DC-STAMP domain-containing protein 2 OS=Homo sapiens OX=9606 GN=DCST2
MPKVMKDVVHPLGGEEPSMARAVVRSVGGFTLGLSLATAYGLLELLVEGHSPWGCLVGTLTLAAFLSLGMGFSRQVRATVLLLLPQAFSRQGRTLLLVAAFGLVLQGPCANTLRNFTRASEAVACGAELALNQTAEVLQRAKQPLVSALNKLKALARKTKEVADRVRKFFRSLMDGVKHLARALRNVWQWLLHLGDVCNSELGNPYLKCARVFDDAKDSCMMVLPQAYHLCYVLMPFKLALCGLASLVQVFCVLPKYLQPFLRQTLGTPVLQLLNRVRQEFEFNMTATHHFSVDLNASRSLSQVAMDLHEAVSMKLHRVREALALMGFTTPLLLVLLYLQALFYRYCYLNWDHYDNLYLTSRFLRMEAVRSTAGLPTVLPLSAHEARRYLPPGSLFLSQWEKFFYLLETFNLLRHLLLVLFLVFLDYAVFWVLDLARHQLQGELVARSPVLVSLTVEGTGYAGNLYRDLVSAFDVLQQGNLSLLSRRCLLRPSEPDSTGYLVLGVMYGLCFFLTLFGSYVSRLRRVLCASYYPSREQERLSYLYNVLLSRRTNLLAALHRSVRRRAADQGHRSAFLVLASRCPCLGPFVSHFWLHQAYCLGCGQPQDEGDMENTVSCSTPGCQGFLCKWHCSSSLVCTP
>sp|O75879|GATB_HUMAN Glutamyl-tRNA(Gln) amidotransferase subunit B, mitochondrial OS=Homo sapiens OX=9606 GN=GATB PE=1 SV=1
MAAPMLRWGCRGRRWAFARVDGGSCHRRGAPTGSTSNQLRGESSVAQQPLHTAQKTRKGEHKWAAVVGLELHAQLSSNSKLFSGSQVRFSAPPNSLVSFFDASLPGTLPVLNRRCVEAAVMTGLALNCHLNKKSLFDRKHYFYADLPAGYQLTQQRLPLAVNGSLLYGVCAGKKQSQVLPKTVRLKQLQLEQDSGKSLHDNLRSQTLLDLNRAGVGLLEVVLEPDMSCGEEAATAVRELQLLLQALGTSQANMAEGQLRVDANLSVHHPGEPLGVRTEVKNLNSLRFLAKALDYELQRQLNELENGGELLNETRSFHHKLGCTMSMRDKEGKQDYRFMPEPNLPPLVLYDATSLPAGADPQQVLNLDQLRETLPELPSVTREKLVQQYGMLLEHSFTLLNEVGLLEFFQNVLKETRAEPKKVTSWVLNTFLGYLKQQNLAVSESPVTPSALAELLDLLDSRTLSSSAAKQVFEELWKREGKTPGQLVSEKQLELMQDQGALEQLCHSVMEAHPQVVMDVKNRNPRALNKLLGLVRKATQSRADPVMLKELLEKKLSL
>sp|Q8TEW6|DOK4_HUMAN Docking protein 4 OS=Homo sapiens OX=9606 GN=DOK4 PE=1 SV=2
MATNFSDLVKQGYVKMKSRKLGLYRRCWLVFRKSSSKGPQRLEKYPDEKSVCLRGCPKVTELSNVKCVTRLPKETKRQAVALLFTDDSARTFTCDSELEAEEWYKTLSVECLGSRLNDLSLGEPDLLAPGVQCEQTDRFNVFLLPCPNLDVYGECKLQLTHENLYLWDLHNPRVKLVSWPLCSLRRYGRDATRFTFEAGRMCDAGEGLYTFQTQEGEQLYQRVHSATLALAEQHKRVLLEMEKNVRLLNKGTEHYSYPCTPTTMLPRSAYWHHLTGSQNLAEASSYAGEGYGAAQASSETDLLNRFLLLKPKPSQGDSSEAKTPSQ
>sp|Q7Z5P4|DHB13_HUMAN 17-beta-hydroxysteroid dehydrogenase 13 OS=Homo sapiens OX=9606 GN=HSD17B13 PE=1 SV=1
MNLLLELLLLLLTLLYSYLESLVKFFLPQRRKSVAGELVLLTGAGHGLGRQTTYEFAKRQSLLVLWDLNKRGVEETAAECRKLGVTAHAYVVDCSNREELYRSLNQVKKEVGDVTLVVNNAGTVYPADLLSTKDEELTKTFEVNLLGHFWLTKALLPSMMERNHGHLVTVASVCGHEGLPYLLPYCSSKFAAVGFHRGLTSELQALGKTGLKTSCLCPVFVNTGFTKNPSTRLWPVLETDEVVRSLLDGLLTNKKMLFVPSYLNLFLRLQKFLPERASALLNRMQNLQFEAVVGHKLKMK
>sp|Q7Z5P4-2|DHB13_HUMAN Isoform 1 of 17-beta-hydroxysteroid dehydrogenase 13 OS=Homo sapiens OX=9606 GN=HSD17B13
MNLLLELLLLLLTLLYSYLESLVKFFLPQRRKSVAGELVLLTGAGHGLGRQTTYEFAKRQSLLVLWDLNKVKKEVGDVTLVVNNAGTVYPADLLSTKDEELTKTFEVNLLGHFWLTKALLPSMMERNHGHLVTVASVCGHEGLPYLLPYCSSKFAAVGFHRGLTSELQALGKTGLKTSCLCPVFVNTGFTKNPSTRLWPVLETDEVVRSLLDGLLTNKKMLFVPSYLNLFLRLQKFLPERASALLNRMQNLQFEAVVGHKLKMK
>sp|O43854|EDIL3_HUMAN EGF-like repeat and discoidin I-like domain-containing protein 3 OS=Homo sapiens OX=9606 GN=EDIL3 PE=1 SV=1
MKRSVAVWLLVGLSLGVPQFGKGDLCDPNPCENGGLCLPGLADGSFSCECPDGFTDPNCSSVVEVASDEEEPTSAGPCTPNPCHNGGTCELSEAYRGDTFLGYVCKCPRGFNGLHCQHNLNECEVEPCKNGGLCTDLVANYSCECPGEFMGRNCQYKCSGPLGLEGGLLSNQQLTASSTHRALFGLQKWYPYYARLNKKGLLNAWTAAENDRWPWLQLNLQRKMRVTGVLTQGAKRLGSPEYLKSYKLAYSNDGKTWAMYKVKGTNEDMVFRGNLDNNTPYANSFTPPLKAQYVRLYPQVCRRHCTLRMELLGCELSGCSEPLGMKSGHLQDYQLTASSLFRTLNMDMFTWEPRKARLDKQGKVNAWTSGHNDQSQWLQVDLLVPTKVTGLLTQGAKDFGHVQFVGSYKLAYSNDGEHWTVYQDEKQRKDKVFQGNFDNDTHRKNVLDPPLYARHLRLLPWSWYGRLTLRSELLGCTEEE
>sp|O43854-2|EDIL3_HUMAN Isoform 2 of EGF-like repeat and discoidin I-like domain-containing protein 3 OS=Homo sapiens OX=9606 GN=EDIL3
MKRSVAVWLLVGLSLGVPQFGKGDLCDPNPCENGGLCLPGLADGSFSCECPDGFTDPNCSSVVEVGPCTPNPCHNGGTCELSEAYRGDTFLGYVCKCPRGFNGLHCQHNLNECEVEPCKNGGLCTDLVANYSCECPGEFMGRNCQYKCSGPLGLEGGLLSNQQLTASSTHRALFGLQKWYPYYARLNKKGLLNAWTAAENDRWPWLQLNLQRKMRVTGVLTQGAKRLGSPEYLKSYKLAYSNDGKTWAMYKVKGTNEDMVFRGNLDNNTPYANSFTPPLKAQYVRLYPQVCRRHCTLRMELLGCELSGCSEPLGMKSGHLQDYQLTASSLFRTLNMDMFTWEPRKARLDKQGKVNAWTSGHNDQSQWLQVDLLVPTKVTGLLTQGAKDFGHVQFVGSYKLAYSNDGEHWTVYQDEKQRKDKVFQGNFDNDTHRKNVLDPPLYARHLRLLPWSWYGRLTLRSELLGCTEEE
>sp|Q9UGP5|DPOLL_HUMAN DNA polymerase lambda OS=Homo sapiens OX=9606 GN=POLL PE=1 SV=1
MDPRGLLKAFPKRQKLHADASSKVLAKLPRREEGEEAEEWLSSLRAHVVRTGLGRARAELFEKQLVQHGGQLCPAQGPGVTHLVVDEGMDYERALRLLRLPQLPPGAQLVKSAWLSLCLQERRLVDVAGFSLFLPSRYLDHPQPSKAEQDASLPPGTHEALLQTALSPPPPPTRPVSPPQKAKEAPNTQAQPLSDDEASDGEETQVSAADLEALLSGHYPTSLEGDCEPSPAPAVLDKWVCAQPSSQKATNHNLHLTEKLEVLAKAYSVQGDKWRALGYAKALNALKSFHKPVTSYQEACSLPGLGKRMAEKLLELLESGHLRKLDHLSESVPVLELFSNLWGAGTKTAQMWYQQGFRSLEDLRSQASLTTQQALGLKHYSDFLERMPREEATELEQTVQKAAQAFNSGLLCVACGSYRRGKATCGDVDVLLTHPDGRSHRGLFSRLLDSLRQEGFLTDDLVSQEENGQQQKYLGVCRLPGPGRRHRRLDLLVVPYSEFACALLYFTGSAHFNRSMRALAKTKGMSLSEHALSTAVVRNTHGCKVGPGRVLPTPTEKDVFRLLGLPYREPAERDW
>sp|Q9UGP5-2|DPOLL_HUMAN Isoform 2 of DNA polymerase lambda OS=Homo sapiens OX=9606 GN=POLL
MLMHHQKYLQRFLGGKREKKQKEACSLPGLGKRMAEKLLELLESGHLRKLDHLSESVPVLELFSNLWGAGTKTAQMWYQQGFRSLEDLRSQASLTTQQALGLKHYSDFLERMPREEATELEQTVQKAAQAFNSGLLCVACGSYRRGKATCGDVDVLLTHPDGRSHRGLFSRLLDSLRQEGFLTDDLVSQEENGQQQKYLGVCRLPGPGRRHRRLDLLVVPYSEFACALLYFTGSAHFNRSMRALAKTKGMSLSEHALSTAVVRNTHGCKVGPGRVLPTPTEKDVFRLLGLPYREPAERDW
>sp|Q9NZN3|EHD3_HUMAN EH domain-containing protein 3 OS=Homo sapiens OX=9606 GN=EHD3 PE=1 SV=2
MFSWLGTDDRRRKDPEVFQTVSEGLKKLYKSKLLPLEEHYRFHEFHSPALEDADFDNKPMVLLVGQYSTGKTTFLRYLLEQDFPGMRLGPEPTTDSFLAVMQGDMEGLLPGNALVVDPKKPFRKLNAFGNAFLNRFVCAQLPNPVLESLSVLDTPGLLSGEKQRLSRGYDFAAVLEWFAERVDRLLLLFDAHKLDLSDEFSEVLKALKNHEDKMRVVLNKADQLETQQLMRVYGALMWSLGKLVNTPEVLRVYLGSFWSHPLLLPDNRKLFEAEEQDLFRDLQSLPRNAALRKLNDLLKRARLAKVHAYLLSSLKKEMPSVFGKDNKKKELVNNLAELYGRLEREHQLSPGDFPNLKRMQDQLQAQDFSKFQPLKSKLLEVVDDMLAHDLAQLMVLVRQEESQRPLQMVKGGAFEGTLHGPFGHGYGEGAGEGLDDAEWVVARDKPMYDELFYTLSPVDGKLTGANAKKEMVRSKLPNSVLGKLWKLADLDKDGMLDDDEFALANHLLKVKLEGHELPNELPAHLLPPSKRKVAE
>sp|Q9NZN3-2|EHD3_HUMAN Isoform 2 of EH domain-containing protein 3 OS=Homo sapiens OX=9606 GN=EHD3
MFSWLGTDDRRRKDPEVFQTVSEGLKKLYKSKLLPLEEHYRFHEFHSPALEDADFDNKPMVLLVGQYSTGKTTFLRYLLEQDFPGMRLGPEPTTDSFLAVMQGDMEGLLPGNALVVDPKKPFRKLNAFGNAFLNRFVCAQLPNPVLESLSVLDTPGLLSGEKQRLSRGPAAGPGL
>sp|P49640|EVX1_HUMAN Homeobox even-skipped homolog protein 1 OS=Homo sapiens OX=9606 GN=EVX1 PE=2 SV=1
MESRKDMVVFLDGGQLGTLVGKRVSNLSEAVGSPLPEPPEKMVPRGCLSPRAVPPATRERGGGGPEEEPVDGLAGSAAGPGAEPQVAGAAMLGPGPPAPSVDSLSGQGQPSSSDTESDFYEELEVSCTPDCATGNAEYQHSKGSGSEALVGSPNGGSETPKSNGGSGGGGSQGTLACSASDQMRRYRTAFTREQLARLEKEFYRENYVSRPRRCELAAALNLPETTLKVWFQNRRMKDKRQRLAMTWPHPADPAFYTYMMSHAAAAGGLPYPFPSHLPLPYYSPVGLGAASAASAAASPFSGSLRPLDTFRVLSQPYPRPELLCAFRHPPLYPGPAHGLGASAGGPCSCLACHSGPANGLAPRAAAASDFTCASTSRSDSFLTFAPSVLSKASSVALDQREEVPLTR
>sp|P49640-2|EVX1_HUMAN Isoform 2 of Homeobox even-skipped homolog protein 1 OS=Homo sapiens OX=9606 GN=EVX1
MRRYRTAFTREQLARLEKEFYRENYVSRPRRCELAAALNLPETTLKVWFQNRRMKDKRQRLAMTWPHPADPAFYTYMMSHAAAAGGLPYPFPSHLPLPYYSPVGLGAASAASAAASPFSGSLRPLDTFRVLSQPYPRPELLCAFRHPPLYPGPAHGLGASAGGPCSCLACHSGPANGLAPRAAAASDFTCASTSRSDSFLTFAPSVLSKASSVALDQREEVPLTR
>sp|Q8NEG4|FA83F_HUMAN Protein FAM83F OS=Homo sapiens OX=9606 GN=FAM83F PE=1 SV=1
MAESQLNCLDEAHVNEKVTEAQAAFYYCERRRAALEALLGGGEQAYRERLKEEQLRDFLSSPERQALRAAWSPYEDAVPAANARGKSKAKAKAPAPAPAESGESLAYWPDRSDTEVPPLDLGWTDTGFYRGVSRVTLFTHPPKDEKAPHLKQVVRQMLQQAQKVLAVVMDLFTDGDLFQDLVDAACKRRVPVYLLLDEAGVKYFLEMCQDLQLTDFRLRNLRVRSVTGVGFYMPMGRLKGTLSSRFLMVDGDKVATGSYRFTWSSSHVDRNLLLLLTGQNVEPFDTEFRELYALSEEVDLYRQLSLAGRVGLHYSSTVARKLLNPKYALVSGCRHPPGEMMRWAARQQREAGGNPEGQEEGASGGESAWRLESFLKDLVTVEQVLPPVEPLPLGELSQKDGRMVSHMHRDLKPKSREAPSRNGMGEAARGEAAPARRFSSRLFSRRAKRPAAPNGMASSVSTETSEVEFLTGKRPNENSSADLSGKTSPSSAKPSNCVLS
>sp|Q8NEG4-2|FA83F_HUMAN Isoform 2 of Protein FAM83F OS=Homo sapiens OX=9606 GN=FAM83F
MDLFTDGDLFQDLVDAACKRRVPVYLLLDEAGVKYFLEMCQDLQLTDFRLRNLRVRSVTGVGFYMPMGRLKGTLSSRFLMVDGDKVATGSYRFTWSSSHVDRNLLLLLTGQNVEPFDTEFRELYALSEEVDLYRQLSLAGRVGLHYSSTVARKLLNPKYALVSGCRHPPGEMMRWAARQQREAGGNPEGQEEGASGGESAWRLESFLKDLVTVEQVLPPVEPLPLGELSQKDGRMVSHMHRDLKPKSREAPSRNGMGEAARGEAAPARRFSSRLFSRRAKRPAAPNGMASSVSTETSEVEFLTGKRPNENSSADLSGKTSPSSAKPSNCVLS
>sp|Q09472|EP300_HUMAN Histone acetyltransferase p300 OS=Homo sapiens OX=9606 GN=EP300 PE=1 SV=2
MAENVVEPGPPSAKRPKLSSPALSASASDGTDFGSLFDLEHDLPDELLNSTELGLTNGGDLNQLQTSLGMVQDAASKHKQLSELLRSGSSPNLNMGVGGPGQVMASQAQQSSPGLGLLNSMVKSPMTQAGLTSPNMGMGTSGPNQGPTQSTGMMNSPVNQPAMGMNTGMNAGMNPGMLAAGNGQGLMPNQVMNGSLGAGRGRQNMQYPNPGMGSAGNLLTEPLQQGSPQMGGQTGLRGPQPLKMGMMNNPNPYGSPYTQNPGQQLGASGLGLQLQTKTVLSNNLSPFAMDKKAVPGGGMPNMGQQPAPQVQQPGLVTPVAQGMGSGAHTADPEKRKLLQQQLVLLLHAHKCQRREQANGEVRQCNLPHCRTMKNVLNHMTHCQSGKSCQVAHCASSRQLLSHWKNCTRHDCPVCLPLKNAGDKRNQQPLLTGAPVGLGNPSSLGVGQQSAPNLSTVSQLDPSSLERAYAALGLPYQVNQMPTQPQVQAKNQQNQQPGQSPQGMRPMSNMSASPMGVNGGVGVQTPSLLSDSMLHSALNSQNPMMSENASVPSLGPMPTAAQPSTTGLRKQWHEDLTQDLRNHLVHKLVQALFPTPDPAALKDRRMENLVAYARKVEGDMYESANNRAEYYHLLAEKLYKLQKELEEKRRTRLQKQNMLPNAAGMVPVSMNPGPNMGQPQPGMTSNGPLPDPSMLRGSVPNQMMPRLTPQSGLNQFGQMSMAQPPLVPRQTPPLQHHGQLAQPGALNPPMGYGPRMQQPSNQGQFLPQTQFPSQGMNVTNLPLAPSSGQAPVSQAQMSSSSCPVNSPLMPPGSQGSHLHCPQLPQPALHQNSPSPVPSRTPTPHHTPPSLGAQQPPATTLPAPVPTPPAMPPGPQSQALHPPPRQTPTPPTTQLPQQVQPSLPAAPSADQPQQQPRSQQSTAASVPTPTAPLLPPQPATPLSQPAVSLEGQVSNPPSTSSTEVNSQALAEKQPSQEVKMEAKMEVDQPEPADTQPEDLSESKVEDCKMESTETEERSTELKTELKEEEDQPSTSATQSSPAPGQSKKKLFKPEELRQALMPTLEALYRQDPESLPFRQPVDPQLLGLPDYFDLVKSPMDLSTLKRKLDTGQYQEPWQYVDDLWLMFNNAWLYNRKTSRVYKYCSKLSEVFEQELDPVMQSLGYCCGRKLEFSPQTLCCYGKQLCTLPRDATYYSYQNRYHFCEKCFNELQGESVSLGDDPSQPQTTLNKEQFSKRKNDTLDPELFVECTECGRKMHQLCVLHHELLWPAGFVCDGCLKKSARTRKENKFSAKRLPSTRLGTFLENRVNDFLRRQNHPESGEVTVRVVHASDKTVEVKPGMKARFVDSGEMAESFPYRTKALFAFEELDGVDLCFFGMHVQEYGSDCPPPNQRRVYLSYLDSVHFFRPKCLRTAVYHELLLGYLEYVKKLGYTTGHLWACPPSEGDDYLFHCHPPDQKLPKPKRLQEWYKKMLDKAVSERLVHDYKDLFKQATEDRLTSAKELPYFEGDFWPNVLEESLKELEQEEEERKREENTSNESTDVTKGDSKNAKKKNNKKTSKNKSSLSRGNKKKPGMPNVSNDLSQKLYATMEKHKEVFFVLRLLAGPAANSLPPLVDPDPLLPCDLMDGRDAFLTLARDKHLEFSSLRRAQWSTMCMLVELHTQSQDRFVYTCNECKHHVETRWHCTVCEDYDLCLTCYNTKNHDHKMEKLGLGLDDESNNQQAAATQSPGDSRRLSLQRCLQSLVHACQCRNANCSLPSCQKMKRVVQHTKGCKRKTNGGCPLCKQLLALCCYHAKHCQENKCPVPFCLNLKQKLRQQQLQHRLQQAQMLRRRMASMQRTGVVGQQQGLPSPTPATPTTPTGQQPTTPQTPQPTSQPQPTPPNSMPPYLPRTQAAGPVSQGKAAGQVTPPTPPQTAQPPLPGPPPAAVEMAMQLQRAAETQRQMAHVQLFQRPLQHQMPPMTPMAPMGMNPPPMTRGPSGHLEPGMGPTGMQQQPPWSQGGLPQPQQLQSGMPRPAMMSVAQHGQPLNMAPQPGLGQVGLSPLKPGTVSQQALQNLLRTLRSPSSPLQQQQVLSLLHANPQLLAAFLKQRAAKYANSNPQPLPGQPGMPQGQPGLQPPTMPGQQGVHSNPAMQNMNPMQAGVQRAGLPQQQPQQQLQPPMGGMSPQAQQMNMNHNTMPSQFRDLLRRQQMMQQQQQQGAGPGLGPGMANHNQFQQPQGVGYPPQQQQRMQHHMQQMQQGNMGQLGQLPQALGAEAGASLQAYQQRLLQQQMGSPVQPNPMSPQQHMLPNQAQSPHLQGQQLPNSLSNQVRSPQPVPSPRPQSQPPHSSPSPRMQPQPSPHHVSPQTSSPHPGLVAAQANPMEQGHFASPDQNSMLSQLASNPGMANLHGASATDLGLSTDNSDLNSNLSQSTLDLH
>sp|Q9BQ89|F110A_HUMAN Protein FAM110A OS=Homo sapiens OX=9606 GN=FAM110A PE=1 SV=1
MPVHTLSPGAPSAPALPCRLRTRVPGYLLRGPADGGARKPSAVERLEADKAKYVKSLHVANTRQEPVQPLLSKQPLFSPETRRTVLTPSRRALPGPCRRPQLDLDLLSSLLDLCDSPVSPAEASRTPGRAEGAGRPPPATPPRPPPSTSAVRRVDVRPLPASPARPCPSPGPAAASSPARPPGLQRSKSDLSERFSRAAADLERFFNFCGLDPEEARGLGVAHLARASSDLVSLAGPSAGPGSSEGGCSRRSSVTVEERARERVPYGVSVVERNARVLKWLYGLRQARESPAAEG
>sp|Q969X5|ERGI1_HUMAN Endoplasmic reticulum-Golgi intermediate compartment protein 1 OS=Homo sapiens OX=9606 GN=ERGIC1 PE=1 SV=1
MPFDFRRFDLYRKVPKDLTQPTYTGALLSLCCCLFLLFLFLSELTGFLTTEVVNELYVDDPDKDSGGKLDVSLNLSLPNLHCELVGLDLQDEMGRHEVGHLDNSMKLPLNNGAGCRFEGQFSLNKVPGNFHVSTHSATAQPQNPDMTHVLHKLSFGDTLQVQNLHGAFNALGGADRLTSNPLASHDYLLKLVPTVYEDKSGKQRYSYQYTVANKEYVAYSHTGRLLPALWFRYDLSPLTVKYTERRQPLYRFLTTLCALLGGTFTVAGLLDSCLFTASEAWKKLQLGKMH
>sp|Q969X5-2|ERGI1_HUMAN Isoform 2 of Endoplasmic reticulum-Golgi intermediate compartment protein 1 OS=Homo sapiens OX=9606 GN=ERGIC1
MGRHEVGHLDNSMKLPLNNGAGCRFEGQFSLNKVPGNFHVSTHSATAQPQNPDMTHVLHKLSFGDTLQVQNLHGAFNALGGADRLTSNPLASHDYLLKLVPTVYEDKSGKQRYSYQYTVANKEYVAYSHTGRLLPALWFRYDLSPLTVKYTERRQPLYRFLTTLCALLGGTFTVAGLLDSCLFTASEAWKKLQLGKMH
>sp|Q969X5-3|ERGI1_HUMAN Isoform 3 of Endoplasmic reticulum-Golgi intermediate compartment protein 1 OS=Homo sapiens OX=9606 GN=ERGIC1
MERWAMRVNELYVDDPDKDSGGKLDVSLNLSLPNLHCELVGLDLQDEMGRHEVGHLDNSMKLPLNNGAGCRFEGQFSLNKVWKPCLSPFYLLPFPAVSPLPGNWLWRHSLDLTLTQPPASEGSCPAAWPFLLRLWMGVQAPWGFKPLMAGSGRSYSSLQ
>sp|Q8N8J7|F241A_HUMAN Uncharacterized protein FAM241A OS=Homo sapiens OX=9606 GN=FAM241A PE=2 SV=2
MCSAGELLRGGDGGERDEDGDALAEREAAGTGWDPGASPRRRGQRPKESEQDVEDSQNHTGEPVGDDYKKMGTLFGELNKNLLNMGFTRMYFGERLVEPVLVLFFWVMLWFLGLQALGLVAVLCLVLLYVQQ
>sp|Q96PV7|F193B_HUMAN Protein FAM193B OS=Homo sapiens OX=9606 GN=FAM193B PE=1 SV=3
MTRRRSRPSGGAGRRERARAAGPQKPQAPEPPPPPSLEAGAGAGPPEAPAEPDHDGPREDDEPNLVPGPQVPPASSQPVQTCCLLCHRERKGWEEGPSQNGLVLQGEKLPPDFMPKLVKNLLGEMPLWVCQSCRKSMEEDERQTGREHAVALSLSHTSCKSQSCGDDSHSSSSSSSSSSSSSSSSCPGNSGDWDPSSFLSAHKLSGLWNSPHSSGAMPGSSLGSPPTLPGEAFPVSEHHQHSDLTAPPNSPTGHHPQPASLLPSHPSSFGSPPHPHLLPTTPAAPFPAQASECPVAAATAPHTPGPCQSSHLPSTSMPLLKMPPPFSGCSHPCSGHCGGHCSGPLLPPPSSQPLPSTHRDPGCKGHKFAHSGLACQLPQPCEADEGLGEEEDSSSERSSCTSSSTHQRDGKFCDCCYCEFFGHNAPPAAPTSRNYTELREKLRSRLTRRKEELPMKGGTLGGLPGEPAVDHRDVDELLEFLNSTEPKVPNSARAAKRARHKLKKKEKEKAQLAAEALKQANRVSGSREPRPARERLLEWPDRELDRVNSFLSSRLQELKNTVKDSLRASFSVCELSMDSNGFSKEGAAEPEPQSLPPSNLSGSSEQQPDLNLDLSPLTLGSPQNHTLQAPGEPAPPWAEMRGPHPPWTEVRGPPPGLVPENGLVRRLNTVPNLSRVLWVKTPKPGYPSSEEPSSKEVPSCKQELPEPVSSGGKPQKGKRQGSQAKKSEASPAPRPPASLEVPSAKGQVAGPKQPGRVLELPKVGSCAEAGEGSRGSRPGPGWAGSPKTEKEKGSSWRNWPGEAKARPQEQESVQPSGPARPQSLPQGKGRSRRSRNKQEKPASSLDDVFLPKDMDGVEMDETDREVEYFKRFCLDSAKQTRQKVAVNWTNFSLKKTTPSTAQ
>sp|Q96PV7-2|F193B_HUMAN Isoform 2 of Protein FAM193B OS=Homo sapiens OX=9606 GN=FAM193B
MKGGTLGGLPGEPAVDHRDVDELLEFLNSTEPKVPNSARAAKRARHKLKKKEKEKAQLAAEALKQANRVSGSREPRPARERLLEWPDRELDRVNSFLSSRLQELKNTVKDSLRASFSVCELSMDSNGFSKEGAAEPEPQSLPPSNLSGSSEQQPDLNLDLSPLTLGSPQNHTLQAPGEPAPPWAEMRGPHPPWTEVRGPPPGLVPENGLVRRLNTVPNLSRVLWVKTPKPGYPSSEEPSSKEVPSCKQELPEPVSSGGKPQKGKRQGSQAKKSEASPAPRPPASLEVPSAKGQVAGPKQPGRVLELPKVGSCAEAGEGSRGSRPGPGWAGSPKTEKEKGSSWRNWPGEAKARPQEQESVQPSGPARPQSLPQGKGRSRRSRNKQEKPASSLDDVFLPKDMDGVEMDETDREVEYFKRFCLDSAKQTRQKVAVNWTNFSLKKTTPSTAQ
>sp|Q96PV7-3|F193B_HUMAN Isoform 3 of Protein FAM193B OS=Homo sapiens OX=9606 GN=FAM193B
MTRRRSRPSGGAGRRERARAAGPQKPQAPEPPPPPSLEAGAGAGPPEAPAEPDHDGPREDDEPNLVPGPQVPPASSQPVQTCCLLCHRERKGWEEGPSQNGLVLQGEKLPPDFMPKLVKNLLGEMPLWVCQSCRKSMEEDERQTGREHAVALSLSHTSCKSQSCGDDSHSSSSSSSSSSSSSSSSCPGNSGDWDPSSFLSAHKLSGLWNSPHSSGAMPGSSLGSPPTLPGEAFPVSEHHQHSDLTAPPNSPTGHHPQPASLLPSHPSSFGSPPHPHLLPTTPAAPFPAQASECPVAAATAPHTPGPCQSSHLPSTSMPLLKMPPPFSGCSHPCSGHCGGHCSGPLLPPPSSQPLPSTHRDPGCKGHKFAHSGLACQLPQPCEADEGLGEEEDSSSERSSCTSSSTHQRDGKFCDCCYCEFFGHNAEKEKAQLAAEALKQANRVSGSREPRPARERLLEWPDRELDRVNSFLSSRLQELKNTVKDSLRASFSVCELSMDSNGFSKEGAAEPEPQSLPPSNLSGSSEQQPDLNLDLSPLTLGSPQNHTLQAPGEPAPPWAEMRGPHPPWTEVRGPPPGLVPENGLVRRLNTVPNLSRVLWVKTPKPGYPSSEEPSSKEVPSCKQELPEPVSSGGKPQKGKRQGSQAKKSEASPAPRPPASLEVPSAKGQVAGPKQPGRVLELPKVGSCAEAGEGSRGSRPGPGWAGSPKTEKEKGSSWRNWPGEAKARPQEQESVQPSGPARPQSLPQGKGRSRRSRNKQEKPASSLDDVFLPKDMDGVEMDETDREVEYFKRFCLDSAKQTRQKVAVNWTNFSLKKTTPSTAQ
>sp|Q9NPI8|FANCF_HUMAN Fanconi anemia group F protein OS=Homo sapiens OX=9606 GN=FANCF PE=1 SV=1
MESLLQHLDRFSELLAVSSTTYVSTWDPATVRRALQWARYLRHLHRRFGRHGPLRTALERRLHNQWRQEGGFGRGPVPGLANFQALGHCDVLLSLRLLENRALGDAARYHLVQQLFPGPGVRDADEETLQESLARLARRRSAVHMLRFNGYRENPNLQEDSLMKTQAELLLERLQEVGKAEAERPARFLSSLWERLPQNNFLKVLAVALLQPPLSRRPQEELEPGLHKSPGEGSQVLVHWLLGNSEVFAAFCRALPAGLLTLVTSRHPALSPVYLGLLTDWGQRLHYDLQKGLWVGTESQDVPWEELHNRFQSLCQAPPPLKDKVLTALETCKAQDGDFEVPGLSLWTDLLLALRSGAFRKRQVLGLSAGLSSV
>sp|Q96LA5|FCRL2_HUMAN Fc receptor-like protein 2 OS=Homo sapiens OX=9606 GN=FCRL2 PE=1 SV=1
MLLWSLLVLFDAVTEQADSLTLVAPSSVFEGDSLVLKCQGEQNWKLQKMAYHKDNKELSVFKKFSDFLLQSAVLSDSGNYFCSTKGQLFLWDKTSNLVKLKVQELFQRPVLTASSFQPLEGGPVSLKCETRLSPQRLDVQLQFCFFRENQVLGSGWSSSPELQLSAVWSEDTGSYWCKAETVTHRLRKQSLQSQLHVQRLPLSNVSLELRAPGGQVTEGQKLLLLCSVAGGTGNVTFSWYREATGTSMGKKTQRSLSAELELPAVKESDAGKYYCRADNGHVPLQSKVVNLPVRLPVSRPVLTLRSPGAQAAVGDLLELHCEALRGSPPLLYQFYHEDVTLGNSSAPSGGGASFNLSLTAEHSGNYSCEANNGLGAQCSEAVPVSLSGPDGYRRDLMTAGVLWGLFGVLGFTGVALLLYALFHKLSGESSATNEPRGASRPNPQEFTYSSPTPDMEELQPVYVNVGSVDVDVVYSQVWSMQQPESSANLRTLLENKDSQVLYSSVKKS
>sp|Q96LA5-2|FCRL2_HUMAN Isoform 2 of Fc receptor-like protein 2 OS=Homo sapiens OX=9606 GN=FCRL2
MWEWKLCNSHGARPFAEPAGWEFVNLLRHHKSFLLAPLCLSVPVSRPVLTLRSPGAQAAVGDLLELHCEALRGSPPLLYQFYHEDVTLGNSSAPSGGGASFNLSLTAEHSGNYSCEANNGLGAQCSEAVPVSLSGPDGYRRDLMTAGVLWGLFGVLGFTGVALLLYALFHKLSGESSATNEPRGASRPNPQEFTYSSPTPDMEELQPVYVNVGSVDVDVVYSQVWSMQQPESSANLRTLLENKDSQVLYSSVKKS
>sp|Q96LA5-3|FCRL2_HUMAN Isoform 3 of Fc receptor-like protein 2 OS=Homo sapiens OX=9606 GN=FCRL2
MWEWKLCNSHGARPFAEPAGWEFVNLLRHHKSFLLAPLCLSVPVSRPVLTLRSPGAQAAVGDLLELHCEALRGSPPLLYQFYHEDVTLGNSSAPSGGGASFNLSLTAEHSGNYSCEANNGLGAQCSEAVPVSLSGPDGYRRDLMTAGVLWGLFGVLGFTGVALLLYALFHKLSGCLYHLDSPYFAMTFPLLL
>sp|Q96LA5-4|FCRL2_HUMAN Isoform 4 of Fc receptor-like protein 2 OS=Homo sapiens OX=9606 GN=FCRL2
MWEWKLCNSHGARPFAEPAGWEFVNLLRHHKSFLLAPLCLSVPVSRPVLTLRSPGAQAAVGDLLELHCEALRGSPPLLYQFYHEDVTLGNSSAPSGGGASFNLSLTAEHSGNYSCEANNGLGAQCSEAVPVSLSGGWVLPGYRV
>sp|Q96LA5-5|FCRL2_HUMAN Isoform 5 of Fc receptor-like protein 2 OS=Homo sapiens OX=9606 GN=FCRL2
MLLWSLLVLFDAVTEQADSLTLVAPSSVFEGDSLVLKCQGEQNWKLQKMAYHKDNKELSVFKKFSDFLLQSAVLSDSGNYFCSTKGQLFLWDKTSNLVKLKVQGPDGYRRDLMTAGVLWGLFGVLGFTGVALLLYALFHKLSGESSATNEPRGASRPNPQEFTYSSPTPDMEELQPVYVNANLRTLLENKDSQVLYSSVKKS
>sp|Q9BXR6|FHR5_HUMAN Complement factor H-related protein 5 OS=Homo sapiens OX=9606 GN=CFHR5 PE=1 SV=1
MLLLFSVLLLSWVSTVGGEGTLCDFPKLHHGFLYDEEDYNPFSQVPTGEVFYYSCEYNFVSPSKSFWTRLTCTEEGWSPTPKCLRMCSFPFVKNGHSESSGLLHLEGDTVQLLCNTGYSLQNNEKNLSCVERGWSTPPLCSFTKGECHVPLLEANVDAQPKKESYKVGDVLKFSCRKNLLRVGSDSVQCYQFGWSPNFPTCKGQVRSCGPPPQLSNGEVKELRKEEYGHNEVVEYDCNPNFLLNGPKKLQCVDGEWTTLPTCVEQVKTCGYLPELEYGYVQPSVPPYQHGVSVEVNCRNEYAMLGNNMLTCLNGLWTELPMCVATHQLKRCKLAGVNLKTLLKLSGKEFNHNSRLRYRCSDLFRYRHSVCLNGKWNPEVDCTEKREQFCPPPPQLPNAQNMTTTVNYQDGEKVAVLCKENYLLPEAKELVCKDGRWQSLPRCVESTAYCGPPPSLNNGDTTSFPLSVYPPGSTVTYRCQSFYKLQGSVTVTCRNKQWSEPPRCLDPCVVSEENMNKNNLQLKWRNDGKLYAKTGDAVEFQCKFPHKAMLSSPPFRALCQEGKFEYPLCE
>sp|P02679|FIBG_HUMAN Fibrinogen gamma chain OS=Homo sapiens OX=9606 GN=FGG PE=1 SV=3
MSWSLHPRNLLLYFYALLFLSSTCVAYVATRDNCCLLDERFGSYCPTTCGLADFLSTYQTKVDKDLQSLEDLLHQVENKTSEVKQLLKALQLTYNPDESSKPNMLDAATLKSRKMLEELMKYEASLLTHDSSLRYLQELYNSNNQKLVNLKEKVAQLEAQCQEPCKDTVQLHDLTGKDCQDLANKGAKQSGLYFLKPLKANQQFLVYCELDGSGNGWTVFQKRLDGSVDFKKNWLQYKEGFGHLSPTGTTEFWLGNEKLHLLSTQSALPYALRVELEDWNGRTSTADYAMFKVGPEADKYRLTYAYFAGGDAGDAFDGFDFGDDPSDKFFTSHNGMQFSTWDNDNDKFEGNCAEQDGSGWWMNKCHAGHLNGVYYQGGTYSKASTPNGYDNGLLWATWKTRWYSMKKTTMKLLPFNRLTLGEGQQHHLGGAKQVRPEHPAETEYDSLYPEDDL
>sp|P02679-2|FIBG_HUMAN Isoform Gamma-A of Fibrinogen gamma chain OS=Homo sapiens OX=9606 GN=FGG
MSWSLHPRNLLLYFYALLFLSSTCVAYVATRDNCCLLDERFGSYCPTTCGLADFLSTYQTKVDKDLQSLEDLLHQVENKTSEVKQLLKALQLTYNPDESSKPNMLDAATLKSRKMLEELMKYEASLLTHDSSLRYLQELYNSNNQKLVNLKEKVAQLEAQCQEPCKDTVQLHDLTGKDCQDLANKGAKQSGLYFLKPLKANQQFLVYCELDGSGNGWTVFQKRLDGSVDFKKNWLQYKEGFGHLSPTGTTEFWLGNEKLHLLSTQSALPYALRVELEDWNGRTSTADYAMFKVGPEADKYRLTYAYFAGGDAGDAFDGFDFGDDPSDKFFTSHNGMQFSTWDNDNDKFEGNCAEQDGSGWWMNKCHAGHLNGVYYQGGTYSKASTPNGYDNGLLWATWKTRWYSMKKTTMKLLPFNRLTLGEGQQHHLGGAKQAGDV
>sp|Q06828|FMOD_HUMAN Fibromodulin OS=Homo sapiens OX=9606 GN=FMOD PE=1 SV=2
MQWTSLLLLAGLFSLSQAQYEDDPHWWFHYLRSQQSTYYDPYDPYPYETYEPYPYGVDEGPAYTYGSPSPPDPRDCPQECDCPPNFPTAMYCDNRNLKYLPFVPSRMKYVYFQNNQLTSLQEGVFDNATGLLWLALHGNQLTSDKVGRKVFSKLRHLERLYLDHNNLTRMPGPLPRSLRELHLDHNQLSRVPNNALEGLENLTALYLQHNELQEVGSSMRGLRSLLLLDLSYNHLRKVPDGLPSALEQLYMEHNNVYTVPDSYFRGAPKLLYVRLSHNSLTNNGLASNTFNSSSLLELDLSYNQLQKLPPVNTNLENLYLQGNRLNEFSLSSFCTVVDVVNFSKLQVLRLDGNELKRSAMPADAPLCLRLASLLEL
>sp|P36888|FLT3_HUMAN Receptor-type tyrosine-protein kinase FLT3 OS=Homo sapiens OX=9606 GN=FLT3 PE=1 SV=2
MPALARDGGQLPLLVVFSAMLFGTLTNQDLPVLKCVLLNHKNNDSSVGKSSSYPMVSESPEDLGCALRPQSSGTVYEAAAVEVDVSASLTLQVLVDAPGNLSCLWVFKHSSLNCQPHFDLQNRGVVSMVLLKMTETQAGEYLLFLQSEATNYTLLFTVSLRNTLLYTLRRPYFRKMENQDALVCLSESVPEPLVEWVLCDSQGESCKEESPAVVKKEEKVLHELFGTDLRCCARNELGRECTRLFTLDLNQTPQTTLPQLFLKVGEPLWLRCKAVHVNHGFGLTWELENKALEEGNYFEMSTYSTNRTMLRLLFAFVSSVARNDTGYYTCSSSKHPSQSALVTLVEKGFLNATNSSEDYELDQYEEFCFSVRFKAYPQLRCTWTFSRKSFPCEQKGLDNGYSLSKFCNHKHQPGEYLFHAENDDAQFTKMFTLNLRRKPQVLAEASASQASCFSDGYPLPSWTWKKCSDKSPNCTEELTEGVWNRKANRKVFGQWVSSSTLNMSEALKGFLVKCCAYNSLGTSCETLLLNSPGPFPFLQDNLSFYATLGVCLLFLVVLTLLLCHKYKKQFRYESQLQMVQVTGSSDNEYFYVDFREYEYDLKWEFPRENLEFGKVLGSGAFGKVMNATAYGLSKTGVSLQVAVKMLKEKADSSEREALMSELKMMTQLGSHENLVNLLGACTLSGPLYLLFEYCCYGDLLNYLRSKREKFHRTWTELFKEHNFSFYPTFQSHPNSSMPGSREVQLHPDSDQLSGLHGNSFHSEDELEYENQKRLEEEEDLNVLTFEDLLCFAYQVAKGMEFLEFKSCVHRDLAARNVLVTHGKVVKLCDFGLARDLMSDSNYVVRGNARLPVKWMAPESLFEGLYTLKSDVWSYGLLLWELFSLGVNPYPGLPVDANFYKLLQNGFKMDQPFYATEELYLLMQSCWAFDSRKRPSFPNLTSFLGCQLADAEEAMYQNVDGRVSECPHTYQNRRPFSREMDLGLLSPQAQVEDS
>sp|P36888-2|FLT3_HUMAN Isoform 2 of Receptor-type tyrosine-protein kinase FLT3 OS=Homo sapiens OX=9606 GN=FLT3
MPALARDGGQLPLLVVFSAMLFGTLTNQDLPVLKCVLLNHKNNDSSVGKSSSYPMVSESPEDLGCALRPQSSGTVYEAAAVEVDVSASLTLQVLVDAPGNLSCLWVFKHSSLNCQPHFDLQNRGVVSMVLLKMTETQAGEYLLFLQSEATNYTLLFTVSLRNTLLYTLRRPYFRKMENQDALVCLSESVPEPLVEWVLCDSQGESCKEESPAVVKKEEKVLHELFGTDLRCCARNELGRECTRLFTLDLNQTPQTTLPQLFLKVGEPLWLRCKAVHVNHGFGLTWELENKALEEGNYFEMSTYSTNRTMLRLLFAFVSSVARNDTGYYTCSSSKHPSQSALVTLVEKGFLNATNSSEDYELDQYEEFCFSVRFKAYPQLRCTWTFSRKSFPCEQKGLDNGYSLSKFCNHKHQPGEYLFHAENDDAQFTKMFTLNLRRKPQVLAEASASQASCFSDGYPLPSWTWKKCSDKSPNCTEELTEGVWNRKANRKVFGQWVSSSTLNMSEALKGFLVKCCAYNSLGTSCETLLLNSPGPFPFLQDNLSFYATLGVCLLFLVVLTLLLCHKYKKQFRYESQLQMVQVTGSSDNEYFYVDFREYEYDLKWEFPRENLEFGKVLGSGAFGKVMNATAYGLSKTGVSLQVAVKMLKEKADSSEREALMSELKMMTQLGSHENLVNLLGACTLSGPLYLLFEYCCYGDLLNYLRSKREKFHRTWTELFKEHNFSFYPTFQSHPNSSMPGSREVQLHPDSDQLSGLHGNSFHSEDELEYENQKRLEEEEDLNVLTFEDLLCFAYQVAKGMEFLEFKSARLPVKWMAPESLFEGLYTLKSDVWSYGLLLWELFSLGVNPYPGLPVDANFYKLLQNGFKMDQPFYATEELYLLMQSCWAFDSRKRPSFPNLTSFLGCQLADAEEAMYQNVDGRVSECPHTYQNRRPFSREMDLGLLSPQAQVEDS
>sp|P32239|GASR_HUMAN Gastrin/cholecystokinin type B receptor OS=Homo sapiens OX=9606 GN=CCKBR PE=1 SV=1
MELLKLNRSVQGTGPGPGASLCRPGAPLLNSSSVGNLSCEPPRLRGAGTRELELALRLTLYAVLFLMSVGGNMLLLVVLGLSRRLRTVTNAFLLSLAVSDLLLAVACMPFTLLPNLMGTFLFGTVLCKAVSYLMGVSVSVSTLSLVALALERYSALCRPLQARVWQTRSHAARVLVATWLLSGLLMVPYPVYTVVQPVGPRVLQCVHRWPSARVRQTWSVLLLLLLFFLPGVVMAVAYGLLSRELYLGLRFDGDSDSDSQSRVRNQGGLPGAVHQNGRCRPETGAVGEDSDGCYVQLPRSRPALELTALTAPGPGSGSRPTQAKLLAKKRVVRMLLVLVVLFFLCWLPVYSANTWRAFDGPGAHRALSGAPLSFLHLLSYASACVNPLVYCFMHRRFRQACLETCARCCPRPPRARPRALPDEDPPTPSLASLSRLSYTTLSTLGPG
>sp|P32239-2|GASR_HUMAN Isoform 2 of Gastrin/cholecystokinin type B receptor OS=Homo sapiens OX=9606 GN=CCKBR
MELLKLNRSVQGTGPGPGASLCRPGAPLLNSSSVGNLSCEPPRLRGAGTRELELALRLTLYAVLFLMSVGGNMLLLVVLGLSRRLRTVTNAFLLSLAVSDLLLAVACMPFTLLPNLMGTFLFGTVLCKAVSYLMGVSVSVSTLSLVALALERYSALCRPLQARVWQTRSHAARVLVATWLLSGLLMVPYPVYTVVQPVGPRVLQCVHRWPSARVRQTWSVLLLLLLFFLPGVVMAVAYGLLSRELYLGLRFDGDSDSDSQSRVRNQGGLPGGAGPREQNLGEAELWRATGPAGVGGTEMKVRVRRKLEMELSWERRSGGDWAGDWGDSPFSLTAHPLCSGAVHQNGRCRPETGAVGEDSDGCYVQLPRSRPALELTALTAPGPGSGSRPTQAKLLAKKRVVRMLLVLVVLFFLCWLPVYSANTWRAFDGPGAHRALSGAPLSFLHLLSYASACVNPLVYCFMHRRFRQACLETCARCCPRPPRARPRALPDEDPPTPSLASLSRLSYTTLSTLGPG
>sp|P32239-3|GASR_HUMAN Isoform 3 of Gastrin/cholecystokinin type B receptor OS=Homo sapiens OX=9606 GN=CCKBR
MSVGGNMLLLVVLGLSRRLRTVTNAFLLSLAVSDLLLAVACMPFTLLPNLMGTFLFGTVLCKAVSYLMGVSVSVSTLSLVALALERYSALCRPLQARVWQTRSHAARVLVATWLLSGLLMVPYPVYTVVQPVGPRVLQCVHRWPSARVRQTWSVLLLLLLFFLPGVVMAVAYGLLSRELYLGLRFDGDSDSDSQSRVRNQGGLPGAVHQNGRCRPETGAVGEDSDGCYVQLPRSRPALELTALTAPGPGSGSRPTQAKLLAKKRVVRMLLVLVVLFFLCWLPVYSANTWRAFDGPGAHRALSGAPLSFLHLLSYASACVNPLVYCFMHRRFRQACLETCARCCPRPPRARPRALPDEDPPTPSLASLSRLSYTTLSTLGPG
>sp|P01350|GAST_HUMAN Gastrin OS=Homo sapiens OX=9606 GN=GAST PE=1 SV=1
MQRLCVYVLLFALALAAFSEASWKPRSQQPDAPLGTGANRDLELPWLEQQGPASHHRRQLGPQGPPHLVADPSKKQGPWLEEEEEAYGWMDFGRRSAEDEN
>sp|Q12951|FOXI1_HUMAN Forkhead box protein I1 OS=Homo sapiens OX=9606 GN=FOXI1 PE=1 SV=3
MSSFDLPAPSPPRCSPQFPSLGQEPPEMNLYYENFFHPQGVPSPQRPSFEGGGEYGATPNPYLWFNGPTMTPPPYLPGPNASPFLPQAYGVQRPLLPSVSGLGGSDLGWLPLPSQEELMKLVRPPYSYSALLAMALHGAPDKRLTLSQLYQYVADNFPFYNKSKAGWQNSLRHNLSLNDCFKKVPRDEDDPGKGNYWTLDPNCEKMFDNGNFRRKRKRKSDVSSSTASLALEKTESSLPVDSPKTTEPQDLLDGASPGGTTSSPEKRPSPPPSGAPCLNSFLSSMTAYVSGGSPTSHPLVTPGLSPEPSDKTGQNSLTFNSFSPLTNLSNHSGGGDWANPMPTNMLSYGGSVLSQFSPHFYNSVNTSGVLYPREGTEV
>sp|Q12951-2|FOXI1_HUMAN Isoform 2 of Forkhead box protein I1 OS=Homo sapiens OX=9606 GN=FOXI1
MSSFDLPAPSPPRCSPQFPSLGQEPPEMNLYYENFFHPQGVPSPQRPSFEGGGEYGATPNPYLWFNGPTMTPPPYLPGPNASPFLPQAYGVQRPLLPSVSGLGGSDLGWLPLPSQEELMKLVRPPYSYSALLAMALHGAPDKRLTLSQLYQYVADNFPFYNKSKAGWQNSLRHNLSLNDCFKKVPRDEDDPAYVSGGSPTSHPLVTPGLSPEPSDKTGQNSLTFNSFSPLTNLSNHSGGGDWANPMPTNMLSYGGSVLSQFSPHFYNSVNTSGVLYPREGTEV
>sp|Q8ND71|GIMA8_HUMAN GTPase IMAP family member 8 OS=Homo sapiens OX=9606 GN=GIMAP8 PE=2 SV=2
MSEQSCQMSELRLLLLGKCRSGKSATGNALLGKHVFKSKFSDQTVLKMCQRESWVLRERKVVVLDTPDLFSSLACAEDKQRNLQHCLELSAPSLHALLLVLALGHFTREDEETAKGLQQVFGAEARRHLLLVFTRKDDLGDDLLQDFLEKNKPLKQLVQDYEGRYCLFNNKTNSKDEQLTQVLELLRKVESLVNTNGGPYHVNFKTEGSRFQDCVNEAASQEGDKPQGPRERQLQSTGPEQNPGTSELTVLLVGKRGAGKSAAGNSLLGRQAFQTGFSEQSVTQSFLSESRSWRKKKVSLLDAPDLSSLKNLDSEVRKHLCTGPHAFLLVTPLGFYTKNDEAVLSTLQNNFGEKFFEYMLLLLTRKEDLGDQDLDTFLRNSNKALYGLLQKCKNRYSAFNYRATGEEEQRQADELLEKLESMVHQNGNKHCVFREKETLNLVLVGRSGTGKSATGNSLLGSLVFTSRLRAQPVTKTSQSGRRTWDGQEVVVVDTPSFNQMLDVEKDPSRLEEEVKRCLSCCEKGDTFFVLVFQLGRFTEEDKTAVAKLEALFGADFTKYALMLFTRKEDLGAGNLEDFMKNSDNKALRRLFKKCGRRVCAFNNKETGQAQETQVKALLTKVNDLRKESGWSGYPHTQENVSKLLKNVQEMSQAEKLLKNLLGLLQ
>sp|Q9Y223|GLCNE_HUMAN Bifunctional UDP-N-acetylglucosamine 2-epimerase/N-acetylmannosamine kinase OS=Homo sapiens OX=9606 GN=GNE PE=1 SV=1
MEKNGNNRKLRVCVATCNRADYSKLAPLMFGLKTEPEFFELDVVVLGSHLLDDYGNTYRMLEQDDFDLNTRLHTLVRGEDEAAMVESVGLALVKLPDVLNRLKPDLMLVHGDRFDALALATSAALMNLRLLHLEGGEVSGTLDDSLRHALTKLAHYHVCCTRSAEQHLLSMCEDHDRLLLAGCPSYDKLLSAKNKDYMSLLRMWLGDDVKSKDYLVALQHPVTTDLKHSLKMFELTLDALLSFNKRTLVLFPNLDAGSKEMVRVMRKKGLEHHPNFRAVKHVPFDQFLQLVAHAGCMLGNSSCGVREVGAFGTPVLNLGTRQLGRETGENVLHVRDADTQDKLLQALHLQFGKQYPCSKLYGDGNAVPRLLKFLKSLDLQEPLQKKFCFPPVKENLSQDLDHLLETLSALAVDLGGTNLRVALVSMKGELVKKYTQFNPKTYEERLNLLLQMCVEAAAEAVKLNCRLLGVGLSTGGRVNPREGLVLHSTKLLQEWNSVDLRTPLSDTLHLPVWVDNDGNCAALAERKFGQGKGLENFVTLLTGTGLGGGLLHQHELLHGSSFCAAELGHLVVSLDGPDCSCGSHGCLEAYASGMALQREAKKLHDEDLLLVEGMSVPKDEAVGALHLLQAAKLGNAKAQSLLRTAGTALGLGVVNLLHTMNPSLVLLSGVLASHYLHLVKDVLRQQALSSVQDVDVVVSDLVDPALLGAASMVLDYTTRRLY
>sp|Q9Y223-2|GLCNE_HUMAN Isoform 2 of Bifunctional UDP-N-acetylglucosamine 2-epimerase/N-acetylmannosamine kinase OS=Homo sapiens OX=9606 GN=GNE
METYGYLQRESCFQGPHELYFKNLSKRNKQLMEKNGNNRKLRVCVATCNRADYSKLAPLMFGLKTEPEFFELDVVVLGSHLLDDYGNTYRMLEQDDFDLNTRLHTLVRGEDEAAMVESVGLALVKLPDVLNRLKPDLMLVHGDRFDALALATSAALMNLRLLHLEGGEVSGTLDDSLRHALTKLAHYHVCCTRSAEQHLLSMCEDHDRLLLAGCPSYDKLLSAKNKDYMSLLRMWLGDDVKSKDYLVALQHPVTTDLKHSLKMFELTLDALLSFNKRTLVLFPNLDAGSKEMVRVMRKKGLEHHPNFRAVKHVPFDQFLQLVAHAGCMLGNSSCGVREVGAFGTPVLNLGTRQLGRETGENVLHVRDADTQDKLLQALHLQFGKQYPCSKLYGDGNAVPRLLKFLKSLDLQEPLQKKFCFPPVKENLSQDLDHLLETLSALAVDLGGTNLRVALVSMKGELVKKYTQFNPKTYEERLNLLLQMCVEAAAEAVKLNCRLLGVGLSTGGRVNPREGLVLHSTKLLQEWNSVDLRTPLSDTLHLPVWVDNDGNCAALAERKFGQGKGLENFVTLLTGTGLGGGLLHQHELLHGSSFCAAELGHLVVSLDGPDCSCGSHGCLEAYASGMALQREAKKLHDEDLLLVEGMSVPKDEAVGALHLLQAAKLGNAKAQSLLRTAGTALGLGVVNLLHTMNPSLVLLSGVLASHYLHLVKDVLRQQALSSVQDVDVVVSDLVDPALLGAASMVLDYTTRRLY
>sp|Q9Y223-3|GLCNE_HUMAN Isoform 3 of Bifunctional UDP-N-acetylglucosamine 2-epimerase/N-acetylmannosamine kinase OS=Homo sapiens OX=9606 GN=GNE
MPLGDCSVAAKPRKQLLCSLFQTTLGYRARASGWKPMVLCRGSHAFKDLLNTYRMLEQDDFDLNTRLHTLVRGEDEAAMVESVGLALVKLPDVLNRLKPDLMLVHGDRFDALALATSAALMNLRLLHLEGGEVSGTLDDSLRHALTKLAHYHVCCTRSAEQHLLSMCEDHDRLLLAGCPSYDKLLSAKNKDYMSLLRMWLGDDVKSKDYLVALQHPVTTDLKHSLKMFELTLDALLSFNKRTLVLFPNLDAGSKEMVRVMRKKGLEHHPNFRAVKHVPFDQFLQLVAHAGCMLGNSSCGVREVGAFGTPVLNLGTRQLGRETGENVLHVRDADTQDKLLQALHLQFGKQYPCSKLYGDGNAVPRLLKFLKSLDLQEPLQKKFCFPPVKENLSQDLDHLLETLSALAVDLGGTNLRVALVSMKGELVKKYTQFNPKTYEERLNLLLQMCVEAAAEAVKLNCRLLGVGLSTGGRVNPREGLVLHSTKLLQEWNSVDLRTPLSDTLHLPVWVDNDGNCAALAERKFGQGKGLENFVTLLTGTGLGGGLLHQHELLHGSSFCAAELGHLVVSLDGPDCSCGSHGCLEAYASGMALQREAKKLHDEDLLLVEGMSVPKDEAVGALHLLQAAKLGNAKAQSLLRTAGTALGLGVVNLLHTMNPSLVLLSGVLASHYLHLVKDVLRQQALSSVQDVDVVVSDLVDPALLGAASMVLDYTTRRLY
>sp|Q9Y223-4|GLCNE_HUMAN Isoform 4 of Bifunctional UDP-N-acetylglucosamine 2-epimerase/N-acetylmannosamine kinase OS=Homo sapiens OX=9606 GN=GNE
MEKNGNNRKLRVCVATCNRADYSKLAPLMFGLKTEPEFFELDVVVLGSHLLDDYGNTYRMLEQDDFDLNTRLHTLVRGEDEAAMVESVGLALVKLPDVLNRLKPDLMLVHGDRFDALALATSAALMNLRLLHLEGGEVSGTLDDSLRHALTKLAHYHVCCTRSAEQHLLSMCEDHDRLLLAGCPSYDKLLSAKNKDYMSLLRMWLGDDVKSKDYLVALQHPVTTDLKHSLKMFELTLDALLSFNKRTLVLFPNLDAGSKEMVRVMRKKGLEHHPNFRAVKHVPFDQFLQLVAHAGCMLGNSSCGVREVGAFGTPVLNLGTRQLGRETGENVLHVRDADTQDKLLQALHLQFGKQYPCSKLYGDGNAVPRLLKFLKSLDLQEPLQKKFCFPPVKENLSQDLDHLLETLSALAVDLGGTNLRVALVSMKGELVKKYTQFNPKTYEERLNLLLQMCVEAAAEAVKLNCRLLGVGLGGGLLHQHELLHGSSFCAAELGHLVVSLDGPDCSCGSHGCLEAYASGMALQREAKKLHDEDLLLVEGMSVPKDEAVGALHLLQAAKLGNAKAQSLLRTAGTALGLGVVNLLHTMNPSLVLLSGVLASHYLHLVKDVLRQQALSSVQDVDVVVSDLVDPALLGAASMVLDYTTRRLY
>sp|Q9Y223-5|GLCNE_HUMAN Isoform 5 of Bifunctional UDP-N-acetylglucosamine 2-epimerase/N-acetylmannosamine kinase OS=Homo sapiens OX=9606 GN=GNE
MLEQDDFDLNTRLHTLVRGEDEAAMVESVGLALVKLPDVLNRLKPDLMLVHGDRFDALALATSAALMNLRLLHLEGGEVSGTLDDSLRHALTKLAHYHVCCTRSAEQHLLSMCEDHDRLLLAGCPSYDKLLSAKNKDYMSLLRMWLGSKEMVRVMRKKGLEHHPNFRAVKHVPFDQFLQLVAHAGCMLGNSSCGVREVGAFGTPVLNLGTRQLGRETGENVLHVRDADTQDKLLQALHLQFGKQYPCSKLYGDGNAVPRLLKFLKSLDLQEPLQKKFCFPPVKENLSQDLDHLLETLSALAVDLGGTNLRVALVSMKGELVKKYTQFNPKTYEERLNLLLQMCVEAAAEAVKLNCRLLGVGLSTGGRVNPREGLVLHSTKLLQEWNSVDLRTPLSDTLHLPVWVDNDGNCAALAERKFGQGKGLENFVTLLTGTGLGGGLLHQHELLHGSSFCAAELGHLVVSLDGPDCSCGSHGCLEAYASGMALQREAKKLHDEDLLLVEGMSVPKDEAVGALHLLQAAKLGNAKAQSLLRTAGTALGLGVVNLLHTMNPSLVLLSGVLASHYLHLVKDVLRQQALSSVQDVDVVVSDLVDPALLGAASMVLDYTTRRLY
>sp|Q8N8V2|GBP7_HUMAN Guanylate-binding protein 7 OS=Homo sapiens OX=9606 GN=GBP7 PE=1 SV=2
MASELHMPGPVCLTENTKGHLVVNSEALELLSALTQPVVVVALVGLYRTGKSYLMNKLAGKNKGFPLGCTVKSETKGLWMWCVPHPSKPNHTLLLLDTEGLGDMEKSDPKSDSWLFALAVLLSSSFVYNSMGTLNHQALEQLHYVTELTELLRAKSCPRPDEVEDSSEFVSFFPDFLWTVRDFTLELKLDGHPLTEDEYLENALKLLSGKNPQLQNSNKPREWLRHFFPKQKCFVFDRPLNDKKLLLHVEEVREDQLDSNFQMQSENFCSYLFTHAKTKTLREGLLVTGNRLGMLVETYLDALNSGATPCLENAMAVLAQCENSAAVQRAANHYSQQMAQQVRFPTDTLQELLDVHAVCEREALAVFMEYSFKDKSQEFQKKLVDTMEKKKEDFVLQNEEASAKYCQAELKRLSELLTESLSRGTFFVPGGHNLYLEAKKKLEQDYTLVPRKGVKADEVLQSFLQSQVVLEESLLQSDKALTAGEKALAAKQAKKEAAEKEQELLRQKQKEQQQMMEAQERSFQENLAQLKKKMERERENYMRELRKMLSHKMKVLEELLTEGFKELFESLNEELNRLKEQLEAAENEEPSVFSQLLDVAGSLFLAALPGAAKLVDLGMKLLSSLCNRLRNPGKKLLS
>sp|Q9UN86|G3BP2_HUMAN Ras GTPase-activating protein-binding protein 2 OS=Homo sapiens OX=9606 GN=G3BP2 PE=1 SV=2
MVMEKPSPLLVGREFVRQYYTLLNKAPEYLHRFYGRNSSYVHGGVDASGKPQEAVYGQNDLHHKVLSLNFSECHTKLRHVDAHATLSDGVVVQVMGLLSNSGQPERKFMQTFVLAPEGSVPNKFYVHNDMFRYEDEVFGDSEPELDEESEDEVEEEQEERQPSPEPVQENANSGYYEAHPVTNGLEEPLEESSHEPEPEPESETKTEELKPQVEEKNLEELEEKSTTPPPAEPVSLPQEPPKAFSWASVTSKNLPPSGTVSSSGLPPHVKAPVSQPRVEAKPEVQSQPPRVREQRPRERPGFPPRGPRPGRGDMEQNDSDNRRLLRYPDSHQLFVGNLPHDLDENELKEFFMSFGNVVELRLNTKGVGGKLPNFGFVVFDDSEPVQRLLLAKPLMFRGEVRLNVEEKKTRAARERETRGGGDDRRDLRRNDRGPGGPRGLVGGGMMRDRDGRGPPPRGGMAQKLGSGRGTGQMEGRFTGQRR
>sp|Q9UN86-2|G3BP2_HUMAN Isoform B of Ras GTPase-activating protein-binding protein 2 OS=Homo sapiens OX=9606 GN=G3BP2
MVMEKPSPLLVGREFVRQYYTLLNKAPEYLHRFYGRNSSYVHGGVDASGKPQEAVYGQNDLHHKVLSLNFSECHTKLRHVDAHATLSDGVVVQVMGLLSNSGQPERKFMQTFVLAPEGSVPNKFYVHNDMFRYEDEVFGDSEPELDEESEDEVEEEQEERQPSPEPVQENANSGYYEAHPVTNGLEEPLEESSHEPEPEPESETKTEELKPQVEEKNLEELEEKSTTPPPAEPVSLPQEPPKPRVEAKPEVQSQPPRVREQRPRERPGFPPRGPRPGRGDMEQNDSDNRRLLRYPDSHQLFVGNLPHDLDENELKEFFMSFGNVVELRLNTKGVGGKLPNFGFVVFDDSEPVQRLLLAKPLMFRGEVRLNVEEKKTRAARERETRGGGDDRRDLRRNDRGPGGPRGLVGGGMMRDRDGRGPPPRGGMAQKLGSGRGTGQMEGRFTGQRR
>sp|P28472|GBRB3_HUMAN Gamma-aminobutyric acid receptor subunit beta-3 OS=Homo sapiens OX=9606 GN=GABRB3 PE=1 SV=1
MWGLAGGRLFGLFSAPVLVAVVCCAQSVNDPGNMSFVKETVDKLLKGYDLRLRPDFGGPPVCVGMNLDLASLDMVSEVNMDYTLTMYFQQYWRDKRLAYSGLPLNLTLDNRVADQLWVPDTYFLNDKKSFVHGVTVKNRMLRLHPDGTVLYGLRLTTTAACMMDLRRYPLDEQNCTLELESYGYTTDDLEFYWRGGDKAVTGVERLELPQFSLVEHRLVSRNVVFATGAYPRLSLSFRLKRNLGYFLLQTYMPSLLLTLLSWVSFWLNYDASAARVALGLTTVLTMTTLNTHLRETLPKLPYVKALDMYLMGCFVFVFLALLEYAFVNYLFFGRGPQRQKKLAEKTAKAKNDRSKSESNRVDAHGNLLLTSLEVHNEMNEVSGGLGDTRNSALSFDNSGLQYRKQSMPREGHGRFLGDRSLPHKKTHLRRRSSQLKLKLPDLTDVNALDRWSRLVFPFTFSLFNLVYWLYYVN
>sp|P28472-2|GBRB3_HUMAN Isoform 2 of Gamma-aminobutyric acid receptor subunit beta-3 OS=Homo sapiens OX=9606 GN=GABRB3
MCSGLLELLLPLWLSWTLGTRGSEPRSVNDPGNMSFVKETVDKLLKGYDLRLRPDFGGPPVCVGMNLDLASLDMVSEVNMDYTLTMYFQQYWRDKRLAYSGLPLNLTLDNRVADQLWVPDTYFLNDKKSFVHGVTVKNRMLRLHPDGTVLYGLRLTTTAACMMDLRRYPLDEQNCTLELESYGYTTDDLEFYWRGGDKAVTGVERLELPQFSLVEHRLVSRNVVFATGAYPRLSLSFRLKRNLGYFLLQTYMPSLLLTLLSWVSFWLNYDASAARVALGLTTVLTMTTLNTHLRETLPKLPYVKALDMYLMGCFVFVFLALLEYAFVNYLFFGRGPQRQKKLAEKTAKAKNDRSKSESNRVDAHGNLLLTSLEVHNEMNEVSGGLGDTRNSALSFDNSGLQYRKQSMPREGHGRFLGDRSLPHKKTHLRRRSSQLKLKLPDLTDVNALDRWSRLVFPFTFSLFNLVYWLYYVN
>sp|P28472-3|GBRB3_HUMAN Isoform 3 of Gamma-aminobutyric acid receptor subunit beta-3 OS=Homo sapiens OX=9606 GN=GABRB3
MWATYQTEEDYTLTMYFQQYWRDKRLAYSGLPLNLTLDNRVADQLWVPDTYFLNDKKSFVHGVTVKNRMLRLHPDGTVLYGLRLTTTAACMMDLRRYPLDEQNCTLELESYGYTTDDLEFYWRGGDKAVTGVERLELPQFSLVEHRLVSRNVVFATGAYPRLSLSFRLKRNLGYFLLQTYMPSLLLTLLSWVSFWLNYDASAARVALGLTTVLTMTTLNTHLRETLPKLPYVKALDMYLMGCFVFVFLALLEYAFVNYLFFGRGPQRQKKLAEKTAKAKNDRSKSESNRVDAHGNLLLTSLEVHNEMNEVSGGLGDTRNSALSFDNSGLQYRKQSMPREGHGRFLGDRSLPHKKTHLRRRSSQLKLKLPDLTDVNALDRWSRLVFPFTFSLFNLVYWLYYVN
>sp|P28472-4|GBRB3_HUMAN Isoform 4 of Gamma-aminobutyric acid receptor subunit beta-3 OS=Homo sapiens OX=9606 GN=GABRB3
MYFQQYWRDKRLAYSGLPLNLTLDNRVADQLWVPDTYFLNDKKSFVHGVTVKNRMLRLHPDGTVLYGLRLTTTAACMMDLRRYPLDEQNCTLELESYGYTTDDLEFYWRGGDKAVTGVERLELPQFSLVEHRLVSRNVVFATGAYPRLSLSFRLKRNLGYFLLQTYMPSLLLTLLSWVSFWLNYDASAARVALGLTTVLTMTTLNTHLRETLPKLPYVKALDMYLMGCFVFVFLALLEYAFVNYLFFGRGPQRQKKLAEKTAKAKNDRSKSESNRVDAHGNLLLTSLEVHNEMNEVSGGLGDTRNSALSFDNSGLQYRKQSMPREGHGRFLGDRSLPHKKTHLRRRSSQLKLKLPDLTDVNALDRWSRLVFPFTFSLFNLVYWLYYVN
>sp|A6NGU5|GGT3_HUMAN Putative glutathione hydrolase 3 proenzyme OS=Homo sapiens OX=9606 GN=GGT3P PE=5 SV=2
MKKKLVVLGLLAVVLVLVLVGLCLWLPSASKEPDNHVYTRAAVAADAKQCLELGRDTLRDGGSAVDAALAALLCVGLMNAHSMGLGVGLFLTLYNSTTRKAEVLNAREVAPRLAFASMFNSSEQSQKGGLSVAVPGELRGYELAHQRHGRLPWARLFQPSLQLARQGFPVGKGLAAVLENKRTVLEQQPVLCEVFCRDRKVLREGERLTLPRLADTYEMLALEGAQAFYNGSLMAQLVKDLQAAGGLVTAEDLNNYCAELLEHPLNLSLGDAVLYMPSARLSGPVLALLLNLLKGYNFSRESVETPEQKGLTYHRLVEAFRFAYAKRTLLGDPKFVDVTEVVRNMTSEFFAAQLRSQLSDHTTHPLSYYKPEFYTPDDGGTAHLSVVAEDGSAVSATSTLNLYFGSKVCSPVSGLLFNNMDDFSSPSLTNEFGAPPSPANFLQPGKQPLLSMCPTLMVGQDGQVRMVVGAAGGTQLTTDTALALLYNLWFGYDVKRAVEEPRLHNKLLPNVTTVERNLDQAVTAALETRHHHTQLASTFLAVVQALVRTAGGWAAASDSRKGGEPAGY
>sp|P0CL81|GG12G_HUMAN G antigen 12G OS=Homo sapiens OX=9606 GN=GAGE12G PE=3 SV=1
MSWRGRSTYYWPRPRRYVQPPEMLGPMRPEQFSDEVEPATPEEGEPATQRQDPAAAQEGEDEGASAGQGPKPEAHSQEQGHPQTGCECEDGPDGQEMDPPNPEEVKTPEEGEKQSQC
>sp|Q9BPX5|ARP5L_HUMAN Actin-related protein 2/3 complex subunit 5-like protein OS=Homo sapiens OX=9606 GN=ARPC5L PE=1 SV=1
MARNTLSSRFRRVDLDEFDENKFVDEQEEAAAAAAEPGPDPSEVDGLLRQGDMLRAFHAALRNSPVNTKNQAVKERAQGVVLKVLTNFKSSELEQAVQSLDRNGVDLLMKYLYKGFEKPTENSSAVLLQWHEKALAVGGLGSLLRVLTARKTV
>sp|Q5H9R4|ARMX4_HUMAN Armadillo repeat-containing X-linked protein 4 OS=Homo sapiens OX=9606 GN=ARMCX4 PE=2 SV=3
MGRLQEVGWVTAGLVLWAGTCYYLYKFTKGRAQSVRTLARNGSTVKMETVVGVQSQTLALNEAELKTKPQVELGAETGARSGPRAEVETKATALALHRANSQAKAMVGAEPETQSESKVVAGTLVMTEAVTLTEVKAKAREVAMKEAVTQTDAEAGKLVKKEAVTQTKAKAWALVAKTEAKREAMTQTKAETHLLAEKETELNRVMVTQSETLAVPREVAKMGATNKTGLVDETKTRALEETVSVAKTQSEARPGATVDARGNPNGMSREVAGVDMKSCAQSQAVTKLQGDDMPGTGVEDMGNCKTMSRAESGADTRASAQPQLFAKTQTEALPGAKLDAGGNTNAMCKVGAGADVRACLQPQTVAKKQAEVTSGARVDGRGNTNVLSKALTGADMRAAAQPQAVASTHAEAMSDAKVKNRGNPNAMTKAGAKANLRANSQVEALPDARDKSRGNPNVMAKVGDGTDMLSCTQPQLVASVQADTLSDGKLKVRGNVNTMPKEGAGVDMKAQGMAQSQGEALPNTRGKARGKAKAKCKTGPGMDMKTCTQPQAGVKTPAEALLDSRVDGRGNPNATSKAGTKADQRVCGQPLVVANPQGEALPGAKNKVKGNPHTVLKVGAGEGTTDSAQPEAVVSFQGEALLGTKNKVKGNPNVVLKAEVGEGAMGTAQLQLMASSKGEALLDSKNKVKGNSNAVSKAGAGTDTTGSVQPQLVANSQGEVLPGAKNKLRGNPTTVPNSGVGPYTTDSARLQAVANSQGEVLPGAKNKVKANLNAVSKAEAGMGATGSVQPQAVANSHCETLPGAKNKVRGNWNAVSKAGAGMDTRGSAQPQAVANSQGEVLPGAKNKVKGNPNVVSKAGAREDTVGSTQPQVLASSQRETLPGARNKVKGNSNVVSKAGAREDTMGSAQPQVVANSQRETLPGARNKVKGNSNALSKAEAGAGLMGSVQVQVVASFQGEVLPGAKNKVRGNSNAVPKAEAGADTVGSAQPQAVANSQSETLLGARNKVKGNTLAVPKAGTGAGTRHSAQPQLVAGSQGETLPGARDKSMSTSEAEATAEDEAYAKPEAEAMPTSESEGGSGTQACRKTQPNLHDYYWNGLGVEDWLAAERWLKFRFQTMDGDWENSVSWADDENEASLGSWSGASDKAGLLRSWAVACDETSVKSWAGARAENVVGLGTWARAGEQASGGLWAGGQTSEGTWAGDKASGGAWTGAENQASGGSWALAGNQALGELWAAGQASDGSWPGGQASGVSWVGEEALGGSWTGAENQASEGSWAGAGAGNMSSVSYWAGVVDQAGGGSWAGTSDQSGGGSKPRFEDQASGEGSWAGAGGQASGGSMLGPEDQSSGRSWADTADQASGGSRLGHVDQSSGGAWAGTLDQSGGGSKPRFENQTTEEGSWAGAGGQAGGGSKVGPEDQSSGRSWANSGDQLSGGFLVGLVDQANGGSWTGAGHPASVGPKPLFEDQVSGRGSWADAREQVVGDSRLGLRDQSSGDSWAGTGDQASGWFCVCPGSQTNGGSWGGASGQDVGGSRPGPTNQSSAGSWDSPGSQVSGSCWTGAGAVDQAGGCSKPGFEDQALGGGFWPGAGDQTGGGSRPGSEDQSSGLGSWGVAGGQVLGGARPGPADQSSGGSWAGTGNQSSGRSWLGPGDQAVDCSKPEFEDQACGGGSWAGAGSQASGESWAGSRPGNEALGGSRMGSEDQATGGSWARSEDQASGRFQVSFEVEANEGFWFGPGAEAVLGSWCWTEEKADLVSRPDDKDEATTASRSGAGEEAMLCSRLEAENKASSGSWLRSEEVAYMGSCVGAEAGAGAEAGAGAEAGAGAGAEAGAEAGAGAGAGPGTESGAGLWSWDGDATTVESRLGAGEEAGVESWTLARNVGEDELSRESSPDLEELSLRSLFWAESENSNTFRSKSGKDASFESGAGDNTSLKDKFEAAGGVDLGSWFCAGNENTSEDKSAPKAKAKKSSESRGLYPYMVPGAGMGSWDGAMLWSETKFAHQSEASFPVEDESRKQTRTGEKTRPWSCRCKHEANMDPRDLEKLLCMLEMTEDPSVHELANNALYNSADYSYSHEVVRNVGGLSVLESLLNNPYPSVRQKALNALNNLSVAAENHRKVKTYLNQVCEDTVTYPLNSNVQLAGLRLLRHLTLTSEYQHMVTNYLSEFLRLLTVGSGETKDHVLGMLLNFSKNPSMTKDLLLANAPTSLLNLFSKKETKENLLNALSLFENLNYHFKRRAKAFTQDKFSKNSLYFLFQRPKACAKKLRALAAECNDPEVKERVELLLSKL
>sp|Q5H9R4-2|ARMX4_HUMAN Isoform 2 of Armadillo repeat-containing X-linked protein 4 OS=Homo sapiens OX=9606 GN=ARMCX4
MSAAGLKLTGSKETKRRLLLLSLDWVYCQEKQEERRELPRLLTGPPPEAAVVAFEWLKTSTLTGLHPQLPLSLPQPECALPYLVRAFSRGDYMGRLQEVGWVTAGLVLWAGTCYYLYKFTKGRAQSVRTLARNGSTVKMETVVGVQSQTLALNEAELKTKPQVELGAETGARSGPRAEVETKATALALHRANSQAKAMVGAEPETQSESKVVAGTLVMTEAVTLTEVKAKAREVAMKEAVTQTDAEAGKLVKKEAVTQTKAKAWALVAKTEAKREAMTQTKAETHLLAEKETELNRVMVTQSETLAVPREVAKMGATNKTGLVDETKTRALEETVLLPRAFPSKNASC
>sp|Q5H9R4-3|ARMX4_HUMAN Isoform 3 of Armadillo repeat-containing X-linked protein 4 OS=Homo sapiens OX=9606 GN=ARMCX4
MSAAGLKLTGSKETKRRLLLLSLDWSRDLMNLCLYFRVYCQEKQEERRELPRLLTGPPPEAAVVAFEWLKTSTLTGLHPQLPLSLPQPECALPYLVRAFSRGDYMGRLQEVGWVTAGLVLWAGTCYYLYKFTKGRAQSVRTLARNGSTVKMETVVGVQSQTLALNEAELKTKPQVELGAETGARSGPRAEVETKATALALHRANSQAKAMVGAEPETQSESKVVAGTLVMTEAVTLTEVKAKAREVAMKEAVTQTDAEAGKLVKKEAVTQTKAKAWALVAKTEAKREAMTQTKAETHLLAEKETELNRVMVTQSETLAVPREVAKMGATNKTGLVDETKTRALEETVLLPRAFPSKNASC
>sp|Q10589|BST2_HUMAN Bone marrow stromal antigen 2 OS=Homo sapiens OX=9606 GN=BST2 PE=1 SV=1
MASTSYDYCRVPMEDGDKRCKLLLGLGLLVLLLLVLLGVPLLLFTLKANSEACRDGLRAVMECRNVTHLLQQELTEAQKGFQDVEAQAATCNHTVMALMASLDAEKAQGQKKVEELEGELTTLNHKLQDASAEVERLRRENQVLSVRLADKKYYPSSQDSSSAAAPQLLLVLLGLSALLQ
>sp|Q10589-2|BST2_HUMAN Isoform 2 of Bone marrow stromal antigen 2 OS=Homo sapiens OX=9606 GN=BST2
MEDGDKRCKLLLGLGLLVLLLLVLLGVPLLLFTLKANSEACRDGLRAVMECRNVTHLLQQELTEAQKGFQDVEAQAATCNHTVMALMASLDAEKAQGQKKVEELEGELTTLNHKLQDASAEVERLRRENQVLSVRLADKKYYPSSQDSSSAAAPQLLLVLLGLSALLQ
>sp|Q6ZP65|BICL1_HUMAN BICD family-like cargo adapter 1 OS=Homo sapiens OX=9606 GN=BICDL1 PE=2 SV=2
MSAFCLGLVGRASAPAEPDSACCMELPAAAGDAVRSPAAAAALLFPGGSGELELALEEELALLAAGERPSDPGEHPQAEPGSLAEGAGPQPPPSQDPELLSVLRQKEKDLVLAARLGKALLERNQDMSRQYEQMHKELTDKLEHLEQEKHELRRRFENREGEWEGRVSELESDVKQLQDELERQQLHLREADREKSRAVQELSEQNQRLLDQLSRASEVERQLSMQVHALREDFREKNSSTNQHLLRLESLQAELKMLSDRKRELEHRLSATLEENDLLQGTVEELQDRVLLLERQGHDKDLQLHQSQLELQEVRLSCRQLQVKVEELTEERSLQSSAATSTSLLSELEQSMEAEELEQEREQLRLQLWEAYCQVRYLCSHLRGNDSADSAVSTDSSMDESSETSSAKDVPAGSLRTALNELKRLLQSLVDGMEPTVTLLSVEMTALKEERDRLRVTSEDKEPKEQLQKALRDRDEALAKKNAVELELAKCRMDMMSLNSQLLDALQQKLNLSQQLEAWQDDMHRVLDRQLMDTHLKERSQPAAALCRGHSAGRGDEPSLAEGKRLFSFFRKL
>sp|Q6ZP65-2|BICL1_HUMAN Isoform 2 of BICD family-like cargo adapter 1 OS=Homo sapiens OX=9606 GN=BICDL1
MEAEELEQEREQLRLQLWEAYCQVRYLCSHLRGNDSADSAVSTDSSMDESSETSSAKDVPAGSLRTALNELKRLLQSLVDGMEPTGSRRLDDDSLEEQLRQTSEDSRALRELMEGERGKLRQSLEELQRLHSQVTLLSVEMTALKEERDRLRVTSEDKEPKEQLQKALRDRDEALAKKNAVELELAKCRMDMMSLNSQLLDALQQKLNLSQQLEAWQDDMHRVLDRQLMDTHLKERSQPAAALCRGHSAGRGDEPSLAEGKRLFSFFRKL
>sp|Q96Q07|BTBD9_HUMAN BTB/POZ domain-containing protein 9 OS=Homo sapiens OX=9606 GN=BTBD9 PE=1 SV=2
MSNSHPLRPFTAVGELDHVHLLSEHLGALLLGEEYGDVTFVVEKKRFPAHRVLLAARCQYFRALLYGGMRESQPEAELPLQDTTAEAFTMLLKYLYTGRATLTDEKEEVLLDFLSLAHKYGFPELEDSTSEYLCTLLNLQNVCMTFDVASLYSLPKLTCMCCMFMDRNAQEVLSSEGFLSLSKTALLNLVLRDSFAAPEKDLFLALLNWCKHNSKENHAELMQAVRLPLMSLTELLNVVRPSGLLSPDALLDALKVRSESRDMDLNYRGMLLPEENLATMKYGAQVVKGELKSALLDGDTQNYDLDHGFSRHPLDDDCRSGLELKLGQPSLLNHLRLLLWDRDSRSYSYFLEVSMDELDWVRVLDHSQYLCRSWQKLYFPARVCRYLRLVGTHNTVNKLFHLVAFECMFTNKTFTLEKGLLVPMENVATLADCASVLEGVSRSRNALLNGDTKNYDWDSGYTCHQLGSGALVVQLAQPYMLGSLRLLLWDCDDRSYSYYVEVSTNQQQWTMVADRTKVSCKSWQSVTFERQPASFLRLVGTHNTANEVFHCVHFECPEQQSSQKEENSEESGTGDTSLAGQQLDSHALRAPSGSSLPSSPGSNSRSPNRQHQ
>sp|Q96Q07-2|BTBD9_HUMAN Isoform 2 of BTB/POZ domain-containing protein 9 OS=Homo sapiens OX=9606 GN=BTBD9
MCRALLYGGMRESQPEAELPLQDTTAEAFTMLLKYLYTGRATLTDEKEEVLLDFLSLAHKYGFPELEDSTSEYLCTLLNLQNVCMTFDVASLYSLPKLTCMCCMFMDRNAQEVLSSEGFLSLSKTALLNLVLRDSFAAPEKDLFLALLNWCKHNSKENHAELMQAVRLPLMSLTELLNVVRPSGLLSPDALLDALKVRSESRDMDLNYRGMLLPEENLATMKYGAQVVKGELKSALLDGDTQNYDLDHGFSRHPLDDDCRSGLELKLGQPSLLNHLRLLLWDRDSRSYSYFLEVSMDELDWVRVLDHSQYLCRSWQKLYFPARVCSGDGVSLWCPLWSRTPELKQSSLLGLPKCRYLRLVGTHNTVNKLFHLVAFECMFTNKTFTLEKGLLVPMENVATLADCASVLEGVSRSRNALLNGDTKNYDWDSGYTCHQLGSGALVVQLAQPYMLGSLRLLLWDCDDRSYSYYVEVSTNQQQWTMVADRTKVSCKSWQSVTFERQPASFLRLVGTHNTANEVFHCVHFECPEQQSSQKEENSEESGTGDTSLAGQQLDSHALRAPSGSSLPSSPGSNSRSPNRQHQ
>sp|Q96Q07-3|BTBD9_HUMAN Isoform 3 of BTB/POZ domain-containing protein 9 OS=Homo sapiens OX=9606 GN=BTBD9
MRESQPEAELPLQDTTAEAFTMLLKYLYTGRATLTDEKEEVLLDFLSLAHKYGFPELEDSTSEYLCTLLNLQNVCMTFDVASLYSLPKLTCMCCMFMDRNAQEVLSSEGFLSLSKTALLNLVLRDSFAAPEKDLFLALLNWCKHNSKENHAELMQAVRLPLMSLTELLNVVRPSGLLSPDALLDALKVRSESRDMDLNYRGMLLPEENLATMKYGAQVVKGELKSALLDGDTQNYDLDHGFSRHPLDDDCRSGLELKLGQPSLLNHLRLLLWDRDSRSYSYFLEVSMDELDWVRVLDHSQYLCRSWQKLYFPARVCRYLRLVGTHNTVNKLFHLVAFECMFTNKTFTLEKGLLVPMENVATLADCASVLEGVSRSRNALLNGDTKNYDWDSGYTCHQLGSGALVVQLAQPYMLGSLRLLLWDCDDRSYSYYVEVSTNQQQWTMVADRTKVSCKSWQSVTFERQPASFLRLVGTHNTANEVFHCVHFECPEQQSSQKEENSEESGTGDTSLAGQQLDSHALRAPSGSSLPSSPGSNSRSPNRQHQ
>sp|Q76B58|BRNP3_HUMAN BMP/retinoic acid-inducible neural-specific protein 3 OS=Homo sapiens OX=9606 GN=BRINP3 PE=1 SV=1
MLWRSRAGAELFSLMALWEWLALSLHCWVLAVAAVSDQHATSPFDWLLSDKGPFHRSQEYTDFVDRSRQGFSTRYKLYREFGRWKVNNLAVERRNFLGSPLPLAPEFFRNLRLLGRRPTLQQLTENLLKKYGTHFLLSATLGGEESLTLFVDKRKLSKRAEGSDSTTNSSSVTLETLHQLAASYFLDRDSTLRRLHHLQLASTALKVTETRTGPLGCSNYDNLDSVSSVLVQSPENKLQLQGLQVLLPDYLQERFVQAALSYLACNSEGEFLCKENDCWCHCGPKFPECNCPSMDLQAMEENLLRLTETWKAYNSDFEESDEFKLFMKRLPMNYFLNTSTLMHLWTMDSNFQRRYEQLENSMKQLFLKAQKLVHKLFSLSKRCHKQPLLSLPRQRTSTYWLTRLQSFLYCNENGLLGSFSEETHSCTCPNDQVVCTAFLPCTVGDASACLTCAPDNRTRCGTCNTGYMLSQGLCKPEVAESTDHYLGFETDLQDLEMKYLLQKTDRRLEVHALFLSNDMRLNSWFDPSWRKRMLLTLKSNKYKSSLVHMLLGLSLQLCLTKNSTLEPVLAVYVNPFGGSHSESWFMPVNENSFPDWERTKLDLPLQCYNWTLTLGNKWKTFFETVHLYLRSRLKSNGPNGNESLYYEPLEFLDPSRNLGYMKLNNLQVFGYSMHFDPEALRDLLLQLDYPYTQGSQDSALLQLLELRDRVNKLSPPGQRRLDLFSCLLRHRLKLSTSEVVRLQSALQAFNAKLPNTMDYDTTKLCS
>sp|Q76B58-2|BRNP3_HUMAN Isoform 2 of BMP/retinoic acid-inducible neural-specific protein 3 OS=Homo sapiens OX=9606 GN=BRINP3
MPQAPSTGSSLLRDPSLAHRNTQLLWTEAGRDLAQDTRYTGEESLTLFVDKRKLSKRAEGSDSTTNSSSVTLETLHQLAASYFLDRDSTLRRLHHLQLASTALKVTETRTGPLGCSNYDNLDSVSSVLVQSPENKLQLQGLQVLLPDYLQERFVQAALSYLACNSEGEFLCKENDCWCHCGPKFPECNCPSMDLQAMEENLLRLTETWKAYNSDFEESDEFKLFMKRLPMNYFLNTSTLMHLWTMDSNFQRRYEQLENSMKQLFLKAQKLVHKLFSLSKRCHKQPLLSLPRQRTSTYWLTRLQSFLYCNENGLLGSFSEETHSCTCPNDQVVCTAFLPCTVGDASACLTCAPDNRTRCGTCNTGYMLSQGLCKPEVAESTDHYLGFETDLQDLEMKYLLQKTDRRLEVHALFLSNDMRLNSWFDPSWRKRMLLTLKSNKYKSSLVHMLLGLSLQLCLTKNSTLEPVLAVYVNPFGGSHSESWFMPVNENSFPDWERTKLDLPLQCYNWTLTLGNKWKTFFETVHLYLRSRLKSNGPNGNESLYYEPLEFLDPSRNLGYMKLNNLQVFGYSMHFDPEALRDLLLQLDYPYTQGSQDSALLQLLELRDRVNKLSPPGQRRLDLFSCLLRHRLKLSTSEVVRLQSALQAFNAKLPNTMDYDTTKLCS
>sp|Q12983|BNIP3_HUMAN BCL2/adenovirus E1B 19 kDa protein-interacting protein 3 OS=Homo sapiens OX=9606 GN=BNIP3 PE=1 SV=3
MGDAAADPPGPALPCEFLRPGCGAPLSPGAQLGRGAPTSAFPPPAAEAHPAARRGLRSPQLPSGAMSQNGAPGMQEESLQGSWVELHFSNNGNGGSVPASVSLYNGDMEKLLLDAQHESGRSSSKSSHCDSPPRSQTPQDTNRASETDTHSLGEKNSSQSEEDDLERRKEVESLLKKNSDWLWDWSSRPENLPPKEFLFKHPKRTATLSMRNTSVMKKGGLFSAEFLKVFLPSLLLSHLLALGLGLYLGRRLTTSTSTF
>sp|C9JJ37|BTBDJ_HUMAN BTB/POZ domain-containing protein 19 OS=Homo sapiens OX=9606 GN=BTBD19 PE=2 SV=1
MEPLGLVVHGKAEPFSAALRSLVNNPRYSDVCFVVGQERQEVFAHRCLLACRCNFFQRLLGTEPGPGVPSPVVLSTVPTEAFLAVLEFLYTNSVKLYRHSVLEVLTAAVEYGLEELRELCLQFVVKVLDVDLVCEALQVAVTFGLGQLQERCVAFLEAHSQEALRTRGFLELSAAALLPLLRSDKLCVDEAELVRAARSWARVGAAVLERPVAEVAAPVVKELRLALLAPAELSALEEQNRQEPLLPVEQLVEAWKCHALRRGDEARGAPCRRRRGTLPREHHRFLDLSFK
>sp|C9JJ37-2|BTBDJ_HUMAN Isoform 2 of BTB/POZ domain-containing protein 19 OS=Homo sapiens OX=9606 GN=BTBD19
MEPLGLVVHGKAEPFSAALRSLVNNPRYSDVCFVVGQERQEVFAHRCLLACRCNFFQRLLGTEPGPGVPSPVVLSTVPTEAFLAVLEFLYTNSVKLYRHSVLEVLTAAVEYGLEELRELCLQFVVKVLDVDLVCEALQHFWRPRRADQEVRRSRPSWLTRWP
>sp|Q86UB2|BIVM_HUMAN Basic immunoglobulin-like variable motif-containing protein OS=Homo sapiens OX=9606 GN=BIVM PE=1 SV=3
MPNVAETERSNDSGNGEHKSERKSPEENLQGAVKSFCTSASGAPLGPKGDGHYPWSCPVTHTREKLYALCSDYAFLNQATSLYKTPNPSRSPCLPDSTSLSAGNNSSRYLGLPTSTSELLYNEENSLENLSNSLGKLPLAWELDKSEFDGVTTNSKHKSGNAKKQVSKRKTSDKKGRYQKECPQHSPLEDLKQRKVLDLRRWYCLSRPQYKTSCGLSSLLSCWNFLYSTMGAGNLPPLTQEEALHLLGFQPPFEDLRFGPFTGNTTLMRWFRQLNDHFHVKGCSYVLYKPHGKNKTAGETASGALSKLTRGLKDESLAYLYHCQNHYFCPLGFEATPVKANKAFSRGPLSPQEVEYWLLLGESSRKHPALHCKKWADLVTDLNTQNPEYLDLRHLERGLQYRKTKKVGGNLHCLLAFQRLNWQRFGLWNFPFGTLRQESQPPTHAQGLAKSESEDNLSKKQHGRLGRSFSASFHQDSAWKKMSSLHERRNSGYQGYSDYDGND
>sp|Q86UB2-2|BIVM_HUMAN Isoform 2 of Basic immunoglobulin-like variable motif-containing protein OS=Homo sapiens OX=9606 GN=BIVM
MGAGNLPPLTQEEALHLLGFQPPFEDLRFGPFTGNTTLMRWFRQLNDHFHVKGCSYVLYKPHGKNKTAGETASGALSKLTRGLKDESLAYLYHCQNHYFCPLGFEATPVKANKAFSRGPLSPQEVEYWLLLGESSRKHPALHCKKWADLVTDLNTQNPEYLDLRHLERGLQYRKTKKPTFFSSQVGGNLHCLLAFQRLNWQRFGLWNFPFGTLRQESQPPTHAQGLAKSESEDNLSKKQHGRLGRSFSASFHQDSAWKKMSSLHERRNSGYQGYSDYDGND
>sp|P53004|BIEA_HUMAN Biliverdin reductase A OS=Homo sapiens OX=9606 GN=BLVRA PE=1 SV=2
MNAEPERKFGVVVVGVGRAGSVRMRDLRNPHPSSAFLNLLGFVSRRELGSLDGVQQLSLEDALSSQEVEVAYLCSESSSHEDYLRQFLNAGKHVLVEYPMTLSLAAAQELWELAEQKGKVLHEEHVELLMEEFAFLKKEVVGKDLLKGSLLFTAGPLEEERFGFPAFSGLSRLTWLVSLFGELSLVSATLEERKEDQYMKMTVCLETEKKSPLSWLEEKGPGLKRNRYLSFHFKSGSLENVPNVGVNKNLFLKDQNLFVQKLLGQFSEKELAAEKKRLLHCLGLAEELQKYCCSRK
>sp|O60512|B4GT3_HUMAN Beta-1,4-galactosyltransferase 3 OS=Homo sapiens OX=9606 GN=B4GALT3 PE=1 SV=2
MLRRLLERPCTLALLVGSQLAVMMYLSLGGFRSLSALFGRDQGPTFDYSHPRDVYSNLSHLPGAPGGPPAPQGLPYCPERSPLLVGPVSVSFSPVPSLAELVERNPRVEPGGRYRPAGCEPRSRTALLVPHRAREHHLRLLLYHLHPFLQRQQLAYGLYVLHQAGNGTFNRAKLLNVGVREALRDEEWDCLFLHDVDLLPENDHNLYVCDPRGPRHVAVAMNKFGYSLPYPQYFGGVSALTPDQYLKMNGFPNEYWGWGGEDDDLATRVRLAGMKLSRPPTSVGHYKMVKHRGDKGNEENPHRFDLLVRTQNSWTQDGMNSLTYQLLARELGPLYTNLTADLGTDPRGPRAPSGPRYPPGSSQAFRQEMLQRRPPARPGPLSTANHTALRGSH
>sp|O60512-2|B4GT3_HUMAN Isoform 2 of Beta-1,4-galactosyltransferase 3 OS=Homo sapiens OX=9606 GN=B4GALT3
MLRRLLERPCTLALLVGSQLAVMMYLSLGGFRSLSALFGRDQGPTFDYSHPRDVYSNLSHLPGAPGGPPAPQGLPYCPERSPLLVGPVSVSFSPVPSLAELVERNPRVEPGGRYRPAALPPAPLLAAPAACLWHLCHPPGWKWNL
>sp|I3L3R5|CCER2_HUMAN Coiled-coil domain-containing glutamate-rich protein 2 OS=Homo sapiens OX=9606 GN=CCER2 PE=2 SV=1
MPPRGPASELLLLRLLLLGAATAAPLAPRPSKEELTRCLAEVVTEVLTVGQVQRGPCTALLHKELCGTEPHGCASTEEKGLLLGDFKKQEAGKMRSSQEVRDEEEEEVAERTHKSEVQEQALRMQGHRQLHQEEDEEEEKEERKRGPMETFEDLWQRHLENGGDLQKRVAEKASDKETAQFQAEEKGVRVLGGDRSLWQGAERGGGERREDLPHHHHHHHQPEAEPRQEKEEASEREEKEVEQLEHLRDELKKVTETLGEQLRREG
>sp|Q8N5R6|CCD33_HUMAN Coiled-coil domain-containing protein 33 OS=Homo sapiens OX=9606 GN=CCDC33 PE=1 SV=3
MAFRGPEPWVSASLLRQRLKAEEKTLDLEFEVLSVGFNEAGRYALRLSAENPLQVGSGAGVQLQVNDGDPFPACSALTDVLEQQEPGQSLTLTRSKFLFTLPKGFCKNDGQHDAQLHVEALRLDEPLGRAAQRVGEALFPLYPRPDQPRMNPKAQDHEDLYRYCGNLALLRASTDPTARHCGSLAYSVAFHVHRGPQPPVSDSPPRAGQPELMSPEEPLLASQSTEPELGHLSPSKKETLMVTLHGATNLPACKDGSEPWPYVVVKSTSEEKNNQSSKAVTSVTSEPTRAPLWGDTVNVELQAEDAGQEDVLLKVVDNRKKQELLSYKLPLKYLRVFHPYHFELVKPTESGKADEATAKTQLYATVVRKSSFLPRYLGCNHMALELFLRGVNEPLANNPNPLVVLARVVPNYKEFKVSQANRDLASVGLPLTPLSFPLPSMMNFDVPRVSQNGCPQLSKPGGPPEQPLWNQSFLFQGRDGATSFSEDTALVLEYYSSTSMKGSQPWTLNQPLGLSVLPLKSRLYQKMLTGKGLDGLHVERLPLMDTSLKTLNDEAPTVALSFQLLSSERPENFLTPNNSKALPTLDPKLLDKKLRTLQESWSKDTVSSTMDLSTSTPREAEEEPLVPEMSHDTEMNNYRRAMQKMAEDLLSLRRQASLLEGENRLLRSRLAQQEEEEGQGKASEAQNTVSMKQKLLLSELDMKKLRDRVQHLQNELLRKNDREKELLLLYQAQQPQAALLKQYQGKLQKMKALEETVRHQEKVLEKMERVLEDRLQDRSKPPPLNRQQGKPYTGFPMLSASGLPLGSMGENLPVELYSVLLAENAKLRTELDKNRHQQAPLLLQQQALPDLLSGTSDKFNLLAKLEHAQSRLLSLESQLEDSARRWGREKQDLATRLQEQEKGFRHPSNSLLLEQPSALTHSMDLKQPSELEPLLPSSDSKLNKPLSPQKETANSQQT
>sp|Q8N5R6-2|CCD33_HUMAN Isoform 2 of Coiled-coil domain-containing protein 33 OS=Homo sapiens OX=9606 GN=CCDC33
MAFRGPEPWVSASLLRQRLKAEEKTLDLEFEVLSVGFNEAGRYALRLSAENPLQVGSGAGVQLQVNDGDPFPACSALTDVLEQQEPGQSLTLTRSKFLFTLPKGFCKNDGQHDAQLHVEALRLDEPLGRAAQRVGEALFPLYPRPDQPRMNPKAQDHEDLYRYCGNLALLRASTDPTARHCGSLAYSVAFHVHRGPQPPVSDSPPRAGQPELMSPEEPLLASQSTEPELGHLSPSKKETLMVTLHGATNLPACKDGSEPWPYVVVKSTSEEKNNQSSKAVTSVTSEPTRAPLWGDTVNVELQAEDAGQEDVLLKVVDNRKKQELLSYKLPLKYLRVFHPYHFELVKPTESGKADEATAKTQLYATVVRKSSFLPRYLGCNHMALELFLRGVNEPLANNPNPLVVLARVVPNYKEFKVSQANRDLASVGLPLTPLSFPLPSMMNFDVPRVSQNGCPQLSKPGGPPEQPLWNQSFLFQGRDGATSFSEDTALVLEYYSSTSMKGSQPWTLNQPLGLSVLPLKSRLYQKMLTGKGLDGLHVERLPLMDTSLKTLNDEAPTVALSFQLLSSERPENFLTPNNSKALPTLDPKLLDKKLRTLQESWSKDTVSSTMDLSTSTPREAEEEPLVPEMSHDTEMNNYRRAMQKMAEDLLSLRRQASLLEGENRLLRSRLAQQEEEEGQGKASEAQNTVSMKQKLLLSELDMKKLRDRVQHLQNELLRKNDREKELLLLYQAQQPQAALLKQYQGKLQKMKALEETVRHQEKVLEKMERVLEDRLQDRSKPPPLNRQQGKPYTGFPMLSASGLPLGSMGENLPVELYSVLLAENAKLRTELDKNRHQQAPLLLQQQALPVDPGELGAGGDLTERLQETHGPGHSECTETLPAQDLLSGTSDKFNLLAKLEHAQSRLLSLESQLEDSARRWGREKQDLATRLQEQEKGFRHPSNSLLLEQPPYSLPPAPGASLFGKPRATVDPGGWREEAFQSRGQGDGPLPDPEKKQGHQRPALLGNTREACPFHLPQNLYHV
>sp|Q8N5R6-4|CCD33_HUMAN Isoform 4 of Coiled-coil domain-containing protein 33 OS=Homo sapiens OX=9606 GN=CCDC33
MGEPGPPSPPAPKAAPGLLDSFSEMNNYRRAMQKMAEDLLSLRRQASLLEGENRLLRSRLAQQEEEEGQGKASEAQNTVSMKQKLLLSELDMKKLRDRVQHLQNELLRKNDREKELLLLYQAQQPQAALLKQYQGKLQKMKALEETVRHQEKVLEKMERVLEDRLQDRSKPPPLNRQQGKPYTGFPMLSASGLPLGSMGENLPVELYSVLLAENAKLRTELDKNRHQQAPLLLQQQALPDLLSGTSDKFNLLAKLEHAQSRLLSLESQLEDSARRWGREKQDLATRLQEQEKGFRHPSNSLLLEQPVSDPPGVAPRGSGGGAGSHRTPKVTGP
>sp|Q8N5R6-5|CCD33_HUMAN Isoform 5 of Coiled-coil domain-containing protein 33 OS=Homo sapiens OX=9606 GN=CCDC33
MGEPGPPSPPAPKAAPGLLDSFSEMNNYRRAMQKMAEDLLSLRRQASLLEGENRLLRSRLAQQEEEEGQGKASEAQNTVSMKQKLLLSELDMKKLRDRVQHLQNELLRKNDREKELLLLYQAQQPQAALLKQYQGKLQKMKALEETVRHQEKVLEKMERVLEDRLQDRSKPPPLNRQQGKPYTGFPMLSASGLPLGSMGENLPVELYSVLLAENAKLRTELDKNRHQQAPLLLQQQALPVDPGELGAGGDLTERLQETHGPGHSECTETLPAQDLLSGTSDKFNLLAKLEHAQSRLLSLESQLEDSARRWGREKQDLATRLQEQEKGFRHPSNSLLLEQPVSDPPGVAPRGSGGGAGSHRTPKVTGP
>sp|Q8N5R6-6|CCD33_HUMAN Isoform 6 of Coiled-coil domain-containing protein 33 OS=Homo sapiens OX=9606 GN=CCDC33
MGLKNKKNTEDPEEPLLASQSTEPELGHLSPSKKETLMVTLHGATNLPACKDGSEPWPYVVVKSTSEEKNNQSSKAVTSVTSEPTRAPLWGDTVNVELQAEDAGQEDVLLKVVDNRKKQELLSYKLPLKYLRVFHPYHFELVKPTESGKADEATAKTQLYATVVRKSSFLPRYLGCNHMALELFLRGVNEPLANNPNPLVVLARVVPNYKEFKVSQANRDLASVGLPLTPLSFPLPSMMNFDVPRVSQNGCPQLSKPGGPPEQPLWNQSFLFQGRDGATSFSEDTALVLEYYSSTSMKGSQPWTLNQPLGLSVLPLKSRLYQKMLTGKGLDGLHVERLPLMDTSLKTLNDEAPTVALSFQLLSSERPENFLTPNNSKALPTLDPKLLDKKLRTLQESWSKDTVSSTMDLSTSTPREAEEEPLVPEMSHDTEMNNYRRAMQKMAEDLLSLRRQASLLEGENRLLRSRLAQQEEEEGQGKASEAQNTVSMKQKLLLSELDMKKLRDRVQHLQNELLRKNDREKELLLLYQAQQPQAALLKQYQGKLQKMKALEETVRHQEKVLEKMERVLEDRLQDRSKPPPLNRQQGKPYTGFPMLSASGLPLGSMGENLPVELYSVLLAENAKLRTELDKNRHQQAPLLLQQQALPDLLSGTSDKFNLLAKLEHAQSRLLSLESQLEDSARRWGREKQDLATRLQEQEKGFRHPSNSLLLEQPSALTHSMDLKQPSELEPLLPSSDSKLNKPLSPQKETANSQQT
>sp|Q8NDL9|CBPC5_HUMAN Cytosolic carboxypeptidase-like protein 5 OS=Homo sapiens OX=9606 GN=AGBL5 PE=1 SV=1
MELRCGGLLFSSRFDSGNLAHVEKVESLSSDGEGVGGGASALTSGLASSPDYEFNVWTRPDCAETEFENGNRSWFYFSVRGGMPGKLLKLNLMNMNKQSKLYSQGMAPFVRTLPTRPRWERLRDRPTFEMTETQFVLSFVHRFVEGRGATTFFAFCYPFSYSDCQELLNQLDQRFPENHPTHSSPLDTLYYHRELLCYSLDGLRVDLLTLTSCHGLREDREPRLEQLFPDTSTPRPFRFAGKRLFFLSSRVHPGETPSSFVFNGFLDFLLRPDDPRAQTLRRLFVFKLLPMLNPDGVVRGHYRTDSRGVNLNRQYLKPDAVLHPALYGAKAVLLYHHVHSRLNSQSSSEHQPSSCLPPDAPVSDLEKANNLQNEAQCGHSADRHNAEAWKQTEPAEQKLNSVWLMPQQSAGLEESAPDTLPPKESGVAYYVDLHGHASKRGCFMYGNSFSDESTQVENMLYPKLLSLNSAHFDFQGCNFSEKNMYARDRRDGQSKEGSGRVALYKASGLLHSYTLECNYNTGRSVNSLPAACHDNGRASPPPPPAFPSRYTVELFEQVGRAMALAALDMAECNPWPRLVLSEHSSLTNLRAWMLKHVRNSRGLSSTLNVGVNKKRGLRTPPKSHNGLPVSCSENTLSRARSFSTGTSAGGSSSSQQNSPQMKNSPSFPFHGSRPAGLPGLGSSTQKVTHRVLGPVREPRSQDRRRQQQPLNHRPAGSLAPSPAPTSSGPASSHKLGSCLLPDSFNLPGSSCSLLSSGDKPEAVMVLGKGLLGTGARMPCLKTRLQARPRLGRGSPPTRRGMKGSSGPTSPTPRTRESSELELGSCSATPGLPQARPPRPRSAPAFSPLSCSLSDSPSWNCYSRGPLGQPEVCFVPKSPPLTVSPRV
>sp|Q8NDL9-2|CBPC5_HUMAN Isoform 2 of Cytosolic carboxypeptidase-like protein 5 OS=Homo sapiens OX=9606 GN=AGBL5
MELRCGGLLFSSRFDSGNLAHVEKVESLSSDGEGVGGGASALTSGLASSPDYEFNVWTRPDCAETEFENGNRSWFYFSVRGGMPGKLLKLNLMNMNKQSKLYSQGMAPFVRTLPTRPRWERLRDRPTFEMTETQFVLSFVHRFVEGRGATTFFAFCYPFSYSDCQELLNQLDQRFPENHPTHSSPLDTLYYHRELLCYSLDGLRVDLLTLTSCHGLREDREPRLEQLFPDTSTPRPFRFAGKRLFFLSSRVHPGETPSSFVFNGFLDFLLRPDDPRAQTLRRLFVFKLLPMLNPDGVVRGHYRTDSRGVNLNRQYLKPDAVLHPALYGAKAVLLYHHVHSRLNSQSSSEHQPSSCLPPDAPVSDLEKANNLQNEAQCGHSADRHNAEAWKQTEPAEQKLNSVWLMPQQSAGLEESAPDTLPPKESGVAYYVDLHGHASKRGCFMYGNSFSDESTQVENMLYPKLLSLNSAHFDFQGCNFSEKNMYARDRRDGQSKEGSGRVALYKASGLLHSYTLECNYNTGRSVNSLPAACHDNGRASPPPPPAFPSRYTVELFEQVGRAMALAALDMAECNPWPRLVLSEHSSLTNLRAWMLKHVRNSRGLSSTLNVGVNKKRGLRTPPKSHNGLPVSCSENTLSRARSFSTGTSAGGSSSSQQNSPQMKNSPSFPFHGSRPAGLPGLGSSTQKVTHRVLGPVREPRSQDRRRQQQPLNHRPAGSLAPSPAPTSSGPASSHKLGSCLLPDSFNLPGSSCSLLSSGDKPEAVMVLGKGLLGTGARMPCLKTRLQTCPRRVSARRGPGFPRLGPGWAGAHRRLAEG
>sp|Q8NDL9-3|CBPC5_HUMAN Isoform 3 of Cytosolic carboxypeptidase-like protein 5 OS=Homo sapiens OX=9606 GN=AGBL5
MELRCGGLLFSSRFDSGNLAHVEKVESLSSDGEGVGGGASALTSGLASSPDYEFNVWTRPDCAETEFENGNRSWFYFSVRGGMPGKLLKLNLMNMNKQSKLYSQGMAPFVRTLPTRPRWERLRDRPTFEMTETQFVLSFVHRFVEGRGATTFFAFCYPFSYSDCQELLNQLDQRFPENHPTHSSPLDTLYYHRELLCYSLDGLRVDLLTLTSCHGLREDREPRLEQLFPDTSTPRPFRFAGKRLFFLSSRVHPGETPSSFVFNGFLDFLLRPDDPRAQTLRRLFVFKLLPMLNPDGVVRGHYRTDSRGVNLNRQYLKPDAVLHPALYGAKAVLLYHHVHSRLNSQSSSEHQPSSCLPPDAPVSDLEKANNLQNEAQCGHSADRHNAEAWKQTEPAEQKLNSVWLMPQQSAGLEESAPDTLPPKESGVAYYVDLHGHASKRGCFMYGNSFSDESTQVENMLYPKLLSLNSAHFDFQGCNFSEKNMYARDRRDGQSKEGSGRVALYKASGLLHSYTLECNYNTGRSVNSLPAACHDNGRASPPPPPAFPSRYTVELFEQVGRAMALAALDMAECNPWPRLVLSEHSSLTNLRAWMLKHVRNSRGLSSTLNVGVNKKRGLRTPPKSHNGLPVSCSENTLSRARSFSTGTSAGGSSSSQQNSPQMKNSPSFPFHGSRPAGLPGLGSSTQKVTHRVLGPVRGKPVWEPLQHVFGCLGHCWGK
>sp|Q5SR53|CA200_HUMAN Putative uncharacterized protein PIK3CD-AS1 OS=Homo sapiens OX=9606 GN=PIK3CD-AS1 PE=5 SV=1
MPSQSACPVLSTAPGTPCDLRKHLLNMVSEEKRSPQLSAKTWRRGLRLQKRRNALFLPEGDLCVVGSTSGARALLPETSKLERSGTVLAYCNLELLASSDPPVWASQSTGMTGMSYRSQPQLGFKSTPPAHSSVFHHSVKAPKEDQAQEAASRPLTSQDGWNPNLKK
>sp|Q6UW01|CBLN3_HUMAN Cerebellin-3 OS=Homo sapiens OX=9606 GN=CBLN3 PE=1 SV=1
MLGAKPHWLPGPLHSPGLPLVLVLLALGAGWAQEGSEPVLLEGECLVVCEPGRAAAGGPGGAALGEAPPGRVAFAAVRSHHHEPAGETGNGTSGALYFDQVLVNEGGGFDRASGSFVAPVRGVYSFRFHVVKVYNRQTVQVSLMLNTWPVLSAFANDPDVTREAATSSVLLPLDPGDRVSLRLRRGNLLGGWKYSSFSGFLLFPL
>sp|Q9H8G2|CAAP1_HUMAN Caspase activity and apoptosis inhibitor 1 OS=Homo sapiens OX=9606 GN=CAAP1 PE=1 SV=2
MTGKKSSREKRRKRSSQEAAAALAAPDLVPALASGSSGSTSGCGSAGGCGSVSCCGNANFSGSVTGGGSGGSCWGGSSVERSERRKRRSTDSSSVSGSLQQETKYLLPTLEKELFLAEHSDLEEGGLDLTVSLKPVSFYLSDKKEMLQQCFCLLGEKKLQKMLPDVLKNCSLEELKKLCQEQLELLSEKKLLKLLEGDNGMDSDMEEEADDGSKMGSDLVSQQDLCLDSASSVRENKQPEGLELKQGKGEDSDVLSLNADAYDSDLEGPCNEEAAAPEAPENTVQSEAGQLDDLEKDLEKSVNELLGLAESSPNEPKAATLAVPPPEDVQPSAQQLELLELEMRARALKALMKAGDLKKPA
>sp|Q9H8G2-2|CAAP1_HUMAN Isoform 2 of Caspase activity and apoptosis inhibitor 1 OS=Homo sapiens OX=9606 GN=CAAP1
MLQQCFCLLGEKKLQKMLPDVLKNCSLEELKKLCQEQLELLSEKKLLKLLEGDNGMDSDMEEEADDGSKMGSDLVSQQDLCLDSASSVRENKQPEGLELKQGKGEDSDVLSLNADAYDSDLEGPCNEEAAAPEAPENTVQSEAGQLDDLEKDLEKSVNELLGLAESSPNEPKAATLAVPPPEDVQPSAQQLELLELEMRARALKALMKAGDLKKPA
>sp|Q14790|CASP8_HUMAN Caspase-8 OS=Homo sapiens OX=9606 GN=CASP8 PE=1 SV=1
MDFSRNLYDLGEQLDSEDLASLKFLSLDYLPQRKQEPLKDALMLFQRLQEKRMLEESNLSFLKELLFRLNRLDLLLTYLNTRKEEMERELQTPGRAQLSAYRVMLYQLSEEVSRSELRSFKFLLQEELSKCKLDDDMNLLDLFLEMEKRVLLGEGKLDLLKRVCAQLNKSLLKLLNDYEEFSKERSSSLEGSPDEFSNGEELCGVMTLSDSPREQDSESQTLDKVYQMKSKPRGYCLLLNNHNFAKAREKVPKLHSLRDRNGTHLDAGALTTTFEELHFELKPHDDCTVEQLYELLKLYQLMDHSNMDCFLCCLLSHGDKGLLYGTDGQEAPLYELTSQFTGLKCPSLAGKPKVFFLQACQGDNYQKGLPVETDSEEQPYLEMDLSSPQTRYLPDEADFLLGMATVNNCVSYRNPAEGTWYLQSLCQSLRERCPRGDDLLTLLTEVNYEVSNKDDKKNMGKQMPQPTFTLRKKLVFPSD
>sp|Q14790-2|CASP8_HUMAN Isoform 2 of Caspase-8 OS=Homo sapiens OX=9606 GN=CASP8
MDFSRNLYDLGEQLDSEDLASLKFLSLDYLPQRKQEPLKDALMLFQRLQEKRMLEESNLSFLKELLFRLNRLDLLLTYLNTRKEEMERELQTPGRAQLSAYRVMLYQLSEEVSRSELRSFKFLLQEELSKCKLDDDMNLLDLFLEMEKRVLLGEGKLDLLKRVCAQLNKSLLKLLNDYEEFSKGEELCGVMTLSDSPREQDSESQTLDKVYQMKSKPRGYCLLLNNHNFAKAREKVPKLHSLRDRNGTHLDAGALTTTFEELHFELKPHDDCTVEQLYELLKLYQLMDHSNMDCFLCCLLSHGDKGLLYGTDGQEAPLYELTSQFTGLKCPSLAGKPKVFFLQACQGDNYQKGLPVETDSEEQPYLEMDLSSPQTRYLPDEADFLLGMATVNNCVSYRNPAEGTWYLQSLCQSLRERCPRGDDLLTLLTEVNYEVSNKDDKKNMGKQMPQPTFTLRKKLVFPSD
>sp|Q14790-3|CASP8_HUMAN Isoform 3 of Caspase-8 OS=Homo sapiens OX=9606 GN=CASP8
MDFSRNLYDLGEQLDSEDLASLKFLSLDYLPQRKQEPLKDALMLFQRLQEKRMLEESNLSFLKELLFRLNRLDLLLTYLNTRKEEMERELQTPGRAQLSAYRVMLYQLSEEVSRSELRSFKFLLQEELSKCKLDDDMNLLDLFLEMEKRVLLGEGKLDLLKRVCAQLNKSLLKLLNDYEEFSKGALTTTFEELHFELKPHDDCTVEQLYELLKLYQLMDHSNMDCFLCCLLSHGDKGLLYGTDGQEAPLYELTSQFTGLKCPSLAGKPKVFFLQACQGDNYQKGLPVETDSEEQPYLEMDLSSPQTRYLPDEADFLLGMATVNNCVSYRNPAEGTWYLQSLCQSLRERCPRGDDLLTLLTEVNYEVSNKDDKKNMGKQMPQPTFTLRKKLVFPSD
>sp|Q14790-4|CASP8_HUMAN Isoform 4 of Caspase-8 OS=Homo sapiens OX=9606 GN=CASP8
MDFSRNLYDLGEQLDSEDLASLKFLSLDYLPQRKQEPLKDALMLFQRLQEKRMLEESNLSFLKELLFRLNRLDLLLTYLNTRKEEMERELQTPGRAQLSAYRFHFCRMSWAEANSQCQTQSVPFWRRVDHLLLRVMLYQLSEEVSRSELRSFKFLLQEELSKCKLDDDMNLLDLFLEMEKRVLLGEGKLDLLKRVCAQLNKSLLKLLNDYEEFSKGEELCGVMTLSDSPREQDSESQTLDKVYQMKSKPRGYCLLLNNHNFAKAREKVPKLHSLRDRNGTHLDAGALTTTFEELHFELKPHDDCTVEQLYELLKLYQLMDHSNMDCFLCCLLSHGDKGLLYGTDGQEAPLYELTSQFTGLKCPSLAGKPKVFFLQACQGDNYQKGLPVETDSEEQPYLEMDLSSPQTRYLPDEADFLLGMATVNNCVSYRNPAEGTWYLQSLCQSLRERCPRGDDLLTLLTEVNYEVSNKDDKKNMGKQMPQPTFTLRKKLVFPSD
>sp|Q14790-5|CASP8_HUMAN Isoform 5 of Caspase-8 OS=Homo sapiens OX=9606 GN=CASP8
MDFSRNLYDLGEQLDSEDLASLKFLSLDYLPQRKQEPLKDALMLFQRLQEKRMLEESNLSFLKELLFRLNRLDLLLTYLNTRKEEMERELQTPGRAQLSAYRVMLYQLSEEVSRSELRSFKFLLQEELSKCKLDDDMNLLDLFLEMEKRVLLGEGKLDLLKRVCAQLNKSLLKLLNDYEEFSKERSSSLEGSPDEFSNDFGQSLPNEKQTSGLLSDHQQSQFCKSTGESAQTSQH
>sp|Q14790-6|CASP8_HUMAN Isoform 6 of Caspase-8 OS=Homo sapiens OX=9606 GN=CASP8
MDFSRNLYDLGEQLDSEDLASLKFLSLDYLPQRKQEPLKDALMLFQRLQEKRMLEESNLSFLKELLFRLNRLDLLLTYLNTRKEEMERELQTPGRAQLSAYRVMLYQLSEEVSRSELRSFKFLLQEELSKCKLDDDMNLLDLFLEMEKRVLLGEGKLDLLKRVCAQLNKSLLKLLNDYEEFSKDFGQSLPNEKQTSGLLSDHQQSQFCKSTGESAQTSQH
>sp|Q14790-7|CASP8_HUMAN Isoform 7 of Caspase-8 OS=Homo sapiens OX=9606 GN=CASP8
MDFSRNLYDLGEQLDSEDLASLKFLSLDYLPQRKQEPLKDALMLFQRLQEKRMLEESNLSFLKELLFRLNRLDLLLTYLNTRKEEMERELQTPGRAQLSAYRVMLYQLSEEVSRSELRSFKFLLQEELSKCKLDDDMNLLDLFLEMEKRVLLGEGKLDLLKRVCAQLNKSLLKLLNDYEEFSKERSSSLEGSPDEFSNGEELCGVMTLSDSPREQDSESQTLDKVYQMKSKPRGYCLLLNNHNFAKAREKVPKLHSLRDRNGTHLDAGTVEPKREK
>sp|Q14790-8|CASP8_HUMAN Isoform 8 of Caspase-8 OS=Homo sapiens OX=9606 GN=CASP8
MDFSRNLYDLGEQLDSEDLASLKFLSLDYLPQRKQEPLKDALMLFQRLQEKRMLEESNLSFLKELLFRLNRLDLLLTYLNTRKEEMERELQTPGRAQLSAYRVMLYQLSEEVSRSELRSFKFLLQEELSKCKLDDDMNLLDLFLEMEKRVLLGEGKLDLLKRVCAQLNKSLLKLLNDYEEFSKGEELCGVMTLSDSPREQDSESQTLDKVYQMKSKPRGYCLLLNNHNFAKAREKVPKLHSLRDRNGTHLDAGTVEPKREK
>sp|Q14790-9|CASP8_HUMAN Isoform 9 of Caspase-8 OS=Homo sapiens OX=9606 GN=CASP8
MEGGRRARVVLESKRNFFLGAFPTPFPAEHVELGRLGDSETAMVPGKGGADYLLLPFKKMDFSRNLYDLGEQLDSEDLASLKFLSLDYLPQRKQEPLKDALMLFQRLQEKRMLEESNLSFLKELLFRLNRLDLLLTYLNTRKEEMERELQTPGRAQLSAYRVMLYQLSEEVSRSELRSFKFLLQEELSKCKLDDDMNLLDLFLEMEKRVLLGEGKLDLLKRVCAQLNKSLLKLLNDYEEFSKERSSSLEGSPDEFSNGEELCGVMTLSDSPREQDSESQTLDKVYQMKSKPRGYCLLLNNHNFAKAREKVPKLHSLRDRNGTHLDAGALTTTFEELHFELKPHDDCTVEQLYELLKLYQLMDHSNMDCFLCCLLSHGDKGLLYGTDGQEAPLYELTSQFTGLKCPSLAGKPKVFFLQACQGDNYQKGLPVETDSEEQPYLEMDLSSPQTRYLPDEADFLLGMATVNNCVSYRNPAEGTWYLQSLCQSLRERCPRGDDLLTLLTEVNYEVSNKDDKKNMGKQMPQPTFTLRKKLVFPSD
>sp|Q08AD1|CAMP2_HUMAN Calmodulin-regulated spectrin-associated protein 2 OS=Homo sapiens OX=9606 GN=CAMSAP2 PE=1 SV=3
MGDAADPREMRKTFLVPALKPFDHYDFSRAKLACNLAWLVAKAFGTENVPEELQEPFYTDQYDQEHLKPPVVNLLLSAELYCRAGSLLLKSDAAKPLLGHDAVLQALAQKGLYVTDQEKLVTERDLHKKPLQMSAHLAMLDTLMMAYTVEMVSLEKVLACAQQYSAFFQATDLPYDLEDAVMYWLNKVNEHLKDLMEQEQKLKEHHTVEAPGGQKSPSKWFWKLVPARYRKEQTLLKQLPCLPLVENLLKDGTDGCALAALLHFYCPDVVRLEDLCLKETMSLADSLYNLQLLQEFCQEYLNQCCHFTLEDMLYAASSLKSNYLVFMAELFWWFEVVKPSFVQPRVVRPQGAEPVKDMPSLPVLNAAKRNVLDSSSDFPSSGEGATFTQSHHHLPSRYSRPQAHSSASGGLRRSSSMSYVDGFLGTWPKEKRSSVHGVSFDLSFDKEDSVQRSTPNRGLTRSLSNEGLTLNNSHVSKHLRKNLSFKPLNGEEEAESLEEELNLDSHSDLKSCVPLNTNELNSNENLHYKLPNGALQNRLLLDEFGNQLETPSLEEALQLLHDTEKSPHTPQPDQLANGFFLHSQEMSLLNSNLKLNQSSPDNVTDTKGALSPLTDNTEVDTGLHVPSEDLPETMDEDSSLRDYTVSLDSDMDDASKFLQDYDLRTGNTREALSPCPSTVSTKSQPGSSASSSSGVKMTSFAEQKFRKLNHTDGKSSGSSSQKTTPEGSELNLPHVVAWAQLPEETGLPQGRDTTQLLASEMVHLRMKLEEKRRALEAQKKKMEAAFTKQRQKMGRTAFLTVVKKKGDGLSPLREEAAGAEDEKVYTDRAKEKESQKTDGQRSKSLADLKESMENPQAKWLKSPTTPLDPEKQWNLASPSEETLNEGELLEYTKSLEKLNSSLHFLQQEMQRLSLQQEMLMQMREQQSWVLSPPQPSPQKQLRDFKPSKQAGLSSALAPFSSDSPRPTHPSPQSSNRKSASFSVKSQRTPRPNELKLTPLNRTLTPPRSVDSLPRLRRFSPSQVPLQTRSFVCFGDDGEPQLKESKPKEEVKKEELESKGTLEQRGHNPEEKELKPFESTVSEVLSLPVTETVCLTPNEDQLNQPTEPPPKPVFPPTAPKNVNLLEVSLSDLKPPEKADVPVEKYDGESDKEQFDDDQKVCCGFFFKDDQKAENDMAMKRAALLEKRLRREKETQLRKQQLEAEMEHKKEETRRKTEEERQKKEDERARREFLRQEYMRRKQLKLMEDMDTVLKPRPQVVKQKKQRPKSLHRDHLESPKTPLKGPPVSSLSLASLNTGDNESVHSGKRTPRSESVEGFLSPSRCGSRNGEKDWENASTTSSVASGTEYTGPKLYKEPSAKSNKHLLQNALAHCCLAGKVNEGQKKKLLEEMEKSDANNFLLLFRDSGCQFRSLYTYCPETEELNKLTGLGPKSLTKKMLEGLYKYNSDRKQFSHLPAKTLSASVDALTLHSHLWQTKRPVTPKKLLPTKA
>sp|Q08AD1-2|CAMP2_HUMAN Isoform 2 of Calmodulin-regulated spectrin-associated protein 2 OS=Homo sapiens OX=9606 GN=CAMSAP2
MGDAADPREMRKTFLVPALKPFDHYDFSRAKLACNLAWLVAKAFGTENVPEELQEPFYTDQYDQEHLKPPVVNLLLSAELYCRAGSLLLKSDAAKPLLGHDAVLQALAQKGLYVTDQEKLVTERDLHKKPLQMSAHLAMLDTLMMAYTVEMVSLEKVLACAQQYSAFFQATDLPYDLEDAVMYWLNKVNEHLKDLMEQEQKLKEHHTVEAPGGQKARYRKEQTLLKQLPCLPLVENLLKDGTDGCALAALLHFYCPDVVRLEDLCLKETMSLADSLYNLQLLQEFCQEYLNQCCHFTLEDMLYAASSLKSNYLVFMAELFWWFEVVKPSFVQPRVVRPQGAEPVKDMPSLPVLNAAKRNVLDSSSDFPSRYSRPQAHSSASGGLRRSSSMSYVDGFLGTWPKEKRSSVHGVSFDLSFDKEDSVQRSTPNRGLTRSLSNEGLTLNNSHVSKHLRKNLSFKPLNGEEEAESLEEELNLDSHSDLKSCVPLNTNELNSNENLHYKLPNGALQNRLLLDEFGNQLETPSLEEALQLLHDTEKSPHTPQPDQLANGFFLHSQEMSLLNSNLKLNQSSPDNVTDTKGALSPLTDNTEVDTGLHVPSEDLPETMDEDSSLRDYTVSLDSDMDDASKFLQDYDLRTGNTREALSPCPSTVSTKSQPGSSASSSSGVKMTSFAEQKFRKLNHTDGKSSGSSSQKTTPEGSELNLPHVVAWAQLPEETGLPQGRDTTQLLASEMVHLRMKLEEKRRALEAQKKKMEAAFTKQRQKMGRTAFLTVVKKKGDGLSPLREEAAGAEDEKVYTDRAKEKESQKTDGQRSKSLADLKESMENPQAKWLKSPTTPLDPEKQWNLASPSEETLNEGELLEYTKSLEKLNSSLHFLQQEMQRLSLQQEMLMQMREQQSWVLSPPQPSPQKQLRDFKPSKQAGLSSALAPFSSDSPRPTHPSPQSSNRKSASFSVKSQRTPRPNELKLTPLNRTLTPPRSVDSLPRLRRFSPSQVPLQTRSFVCFGDDGEPQLKESKPKEEVKKEELESKGTLEQRGHNPEEKELKPFESTVSEVLSLPVTETVCLTPNEDQLNQPTEPPPKPVFPPTAPKNVNLLEVSLSDLKPPEKADVPVEKYDGESDKEQFDDDQKVCCGFFFKDDQKAENDMAMKRAALLEKRLRREKETQLRKQQLEAEMEHKKEETRRKTEEERQKKEDERARREFLRQEYMRRKQLKLMEDMDTVLKPRPQVVKQKKQRPKSLHRDHLESPKTPLKGPPVSSLSLASLNTGDNESVHSGKRTPRSESVEGFLSPSRCGSRNGEKDWENASTTSSVASGTEYTGPKLYKEPSAKSNKHLLQNALAHCCLAGKVNEGQKKKLLEEMEKSDANNFLLLFRDSGCQFRSLYTYCPETEELNKLTGLGPKSLTKKMLEGLYKYNSDRKQFSHLPAKTLSASVDALTLHSHLWQTKRPVTPKKLLPTKA
>sp|Q08AD1-3|CAMP2_HUMAN Isoform 3 of Calmodulin-regulated spectrin-associated protein 2 OS=Homo sapiens OX=9606 GN=CAMSAP2
MGDAADPREMRKTFLVPALKPFDHYDFSRAKLACNLAWLVAKAFGTENVPEELQEPFYTDQYDQEHLKPPVVNLLLSAELYCRAGSLLLKSDAAKPLLGHDAVLQALAQKGLYVTDQEKLVTERDLHKKPLQMSAHLAMLDTLMMAYTVEMVSLEKVLACAQQYSAFFQATDLPYDLEDAVMYWLNKVNEHLKDLMEQEQKLKEHHTVEAPGGQKARYRKEQTLLKQLPCLPLVENLLKDGTDGCALAALLHFYCPDVVRLEDLCLKETMSLADSLYNLQLLQEFCQEYLNQCCHFTLEDMLYAASSLKSNYLVFMAELFWWFEVVKPSFVQPRVVRPQGAEPVKDMPSLPVLNAAKRNVLDSSSDFPSSGEGATFTQSHHHLPSRYSRPQAHSSASGGLRRSSSMSYVDGFLGTWPKEKRSSVHGVSFDLSFDKEDSVQRSTPNRGLTRSLSNEGLTLNNSHVSKHLRKNLSFKPLNGEEEAESLEEELNLDSHSDLKSCVPLNTNELNSNENLHYKLPNGALQNRLLLDEFGNQLETPSLEEALQLLHDTEKSPHTPQPDQLANGFFLHSQEMSLLNSNLKLNQSSPDNVTDTKGALSPLTDNTEVDTGLHVPSEDLPETMDEDSSLRDYTVSLDSDMDDASKFLQDYDLRTGNTREALSPCPSTVSTKSQPGSSASSSSGVKMTSFAEQKFRKLNHTDGKSSGSSSQKTTPEGSELNLPHVVAWAQLPEETGLPQGRDTTQLLASEMVHLRMKLEEKRRALEAQKKKMEAAFTKQRQKMGRTAFLTVVKKKGDGLSPLREEAAGAEDEKVYTDRAKEKESQKTDGQRSKSLADLKESMENPQAKWLKSPTTPLDPEKQWNLASPSEETLNEGELLEYTKSLEKLNSSLHFLQQEMQRLSLQQEMLMQMREQQSWVLSPPQPSPQKQLRDFKPSKQAGLSSALAPFSSDSPRPTHPSPQSSNRKSASFSVKSQRTPRPNELKLTPLNRTLTPPRSVDSLPRLRRFSPSQVPLQTRSFVCFGDDGEPQLKESKPKEEVKKEELESKGTLEQRGHNPEEKELKPFESTVSEVLSLPVTETVCLTPNEDQLNQPTEPPPKPVFPPTAPKNVNLLEVSLSDLKPPEKADVPVEKYDGESDKEQFDDDQKVCCGFFFKDDQKAENDMAMKRAALLEKRLRREKETQLRKQQLEAEMEHKKEETRRKTEEERQKKEDERARREFLRQEYMRRKQLKLMEDMDTVLKPRPQVVKQKKQRPKSLHRDHLESPKTPLKGPPVSSLSLASLNTGDNESVHSGKRTPRSESVEGFLSPSRCGSRNGEKDWENASTTSSVASGTEYTGPKLYKEPSAKSNKHLLQNALAHCCLAGKVNEGQKKKLLEEMEKSDANNFLLLFRDSGCQFRSLYTYCPETEELNKLTGLGPKSLTKKMLEGLYKYNSDRKQFSHLPAKTLSASVDALTLHSHLWQTKRPVTPKKLLPTKA
>sp|Q9NZP8|C1RL_HUMAN Complement C1r subcomponent-like protein OS=Homo sapiens OX=9606 GN=C1RL PE=1 SV=2
MPGPRVWGKYLWRSPHSKGCPGAMWWLLLWGVLQACPTRGSVLLAQELPQQLTSPGYPEPYGKGQESSTDLKAPEGFAVRLVFQDFDLEPSQDCAGDSVTLSFVGSDPSQFCGQQGSPLGRPPGQREFVSSGRSLRLTFRTQPSSENKTAHLHKGFLALYQTVAVNYSQPLSEASRGSEALNAPGDNPAKVQNHCQEPYYQAAAAGALTCATPGTWKDRQDGEEVLQCMPVCGRPVTPLAQNQTTLGSSRAKLGNFPWQAFTSLHGRGGGALLGDRWLLTAAHTLYPKDSVSLRKNQSVNVFLGHTALDEMLKLGNHPVHRVVVHPDYRQNESHNFSGDLALLELQHSLPLGPNVLPVCLPDNETLYRSGLLGYVSGFGMEMGWLTTELKYSRLPVAPREACNAWLQKRQRPEVFSDNMFCVGDETQRHSVCQGDSGSVYVVWDNHAHHWVATGLVSWGLGCGEGYDFYTKVLSYVDWLKGVMNGKN
>sp|Q96GN5|CDA7L_HUMAN Cell division cycle-associated 7-like protein OS=Homo sapiens OX=9606 GN=CDCA7L PE=1 SV=2
MELATRYQLPKEVADLFNAPSDDEEFVGFRDDVPMETLSSEESCDSFDSLESGKQQDVRFHSKYFTEELRRLFLEDTDSETEDFAGFTQSDLNGKTNPEVMVVESDLSDDGKASLVSEEEEDEEEDKATPRRSRSRRSSLGLRVAFQFPTKKLANKPDKNSSSEQLFSSARLQNEKKTLLERKKDCRQVLQREDSTSESEDDSRDESQESSDALLKRTMNLKENKAMLAQLLAELNSMPDFFPVRTPTSASRKKTVRRAFSEGQLTRRMNPTRSARPPEKFALENFTVSAAKFAEEFYSFRRRKTLGGKCREYRRRHRLSSFRPVEDLTEEDLENVALTVRDKLYDKVLGNTCHQCRQKTLDTKTVCRNQGCCGVRGQFCGPCLRNRYGEDVRSALLDPDWVCPPCRGLCNCSYCRKRDGRCATGLLLHLAKFYGYDNVKEYLESLQKELVEDN
>sp|Q96GN5-2|CDA7L_HUMAN Isoform 2 of Cell division cycle-associated 7-like protein OS=Homo sapiens OX=9606 GN=CDCA7L
MELATRYQLPKEVADLFNAPSDDEEFVGFRDDVPMETLSSEESCDSFDSLESGKQDVRFHSKYFTEELRRLFLEDTDSETEDFAGFTQSDLNGKTNPEVMVVESDLSDDGKASLVSEEEEDEEEDKATPRRSRSRRSSLGLRVAFQFPTKKLANKPDKNSSSEQLFSSARLQNEKKTLLERKKDCRQVLQREDSTSESEDDSRDESQESSDALLKRTMNLKENKAMLAQLLAELNSMPDFFPVRTPTSASRKKTVRRAFSEGQLTRRMNPTRSARPPEKFALENFTVSAAKFAEEFYSFRRRKTLGGKCREYRRRHRLSSFRPVEDLTEEDLENVALTVRDKLYDKVLGNTCHQCRQKTLDTKTVCRNQGCCGVRGQFCGPCLRNRYGEDVRSALLDPDWVCPPCRGLCNCSYCRKRDGRCATGLLLHLAKFYGYDNVKEYLESLQKELVEDN
>sp|Q96GN5-4|CDA7L_HUMAN Isoform 3 of Cell division cycle-associated 7-like protein OS=Homo sapiens OX=9606 GN=CDCA7L
METLSSEESCDSFDSLESGKQQDVRFHSKYFTEELRRLFLEDTDSETEDFAGFTQSDLNGKTNPEVMVVESDLSDDGKASLVSEEEEDEEEDKATPRRSRSRRSSLGLRVAFQFPTKKLANKPDKNSSSEQLFSSARLQNEKKTLLERKKDCRQVLQREDSTSESEDDSRDESQESSDALLKRTMNLKENKAMLAQLLAELNSMPDFFPVRTPTSASRKKTVRRAFSEGQLTRRMNPTRSARPPEKFALENFTVSAAKFAEEFYSFRRRKTLGGKCREYRRRHRLSSFRPVEDLTEEDLENVALTVRDKLYDKVLGNTCHQCRQKTLDTKTVCRNQGCCGVRGQFCGPCLRNRYGEDVRSALLDPDWVCPPCRGLCNCSYCRKRDGRCATGLLLHLAKFYGYDNVKEYLESLQKELVEDN
>sp|Q96GN5-5|CDA7L_HUMAN Isoform 4 of Cell division cycle-associated 7-like protein OS=Homo sapiens OX=9606 GN=CDCA7L
MELATRYQLPKEVADLFNAPSDDEEFVGFRDDVPMETLSSEESCDSFDSLESGKQVVESDLSDDGKASLVSEEEEDEEEDKATPRRSRSRRSSLGLRVAFQFPTKKLANKPDKNSSSEQLFSSARLQNEKKTLLERKKDCRQVLQREDSTSESEDDSRDESQESSDALLKRTMNLKENKAMLAQLLAELNSMPDFFPVRTPTSASRKKTVRRAFSEGQLTRRMNPTRSARPPEKFALENFTVSAAKFAEEFYSFRRRKTLGGKCREYRRRHRLSSFRPVEDLTEEDLENVALTVRDKLYDKVLGNTCHQCRQKTLDTKTVCRNQGCCGVRGQFCGPCLRNRYGEDVRSALLDPDWVCPPCRGLCNCSYCRKRDGRCATGLLLHLAKFYGYDNVKEYLESLQKELVEDN
>sp|P60827|C1QT8_HUMAN Complement C1q tumor necrosis factor-related protein 8 OS=Homo sapiens OX=9606 GN=C1QTNF8 PE=1 SV=2
MAAPALLLLALLLPVGAWPGLPRRPCVHCCRPAWPPGPYARVSDRDLWRGDLWRGLPRVRPTLDLELLKGEKGEAGVRGRAGRSGKEGPPGARGLQGRRGQKGQVGPPGAACRRAYAAFSVGRREGLHSSDHFQAVPFDTELVNLDGAFDLAAGRFLCTVPGVYFLSLNVHTWNYKETYLHLMLNRRPAAVLYAQPSERSVMQAQSLMLLLAAGDAVWVRMFQRDRDNALYGEHGDLYLTFSGHLVKPAAEL
>sp|P08603|CFAH_HUMAN Complement factor H OS=Homo sapiens OX=9606 GN=CFH PE=1 SV=4
MRLLAKLLCLMLWALCVAEDCNELPPRRNTELLTGSWSDQTYPEGTQALYKCRPGYRSLGNVLMVCRKGEWVALNPLRKCQKRPCGHPGDTPFGTFTLTGGNVFEYGVKAVYTCNEGYQLLGELNYRECDTDGWTNDLPLCEVVKCLPVTAPENGKLVSSAMEPDREYHFGQAVRFVCNSGYKLEGDEEMHCSDDGFWSKEKPKCVELSCKSPDVLNGSPLSQKLLYKENERFQYKCNMGYEYSERGDAVCTESGWRPLPSCEEKSCDNPYLPNGDYSPLRLKHRTGDELTYQCRNGFYPATRGNTAKCTSTGWLPAPRCTLKPCDYPDLKHGGLYHENMRRPYFPVAVGKYYSYYCDEHFETPSGSYWDHLHCTQDGWSPAVPCLRKCYFPYLENGYNQNYGRKFVQGKSLDVACHPGYALPKAQTTVTCMENGWSPTPRCLRVKTCSKSSLDLENGFLSESQYTYALKEKAKYQCKLGYVTADGETSGSLTCGKDGWSAQPTCLKSCDLPVFMNARTKNDFTWFKLNDTLDYECHDGYESNTGSTTGSLVCGYNGWSDLPLCYERECELPKLDVHLVPDRKKDQYKVGEVLKFSCKPGFTLVGPNSVQCYHFGLSPDLPLCKEQVQSCGPPPELLNGNVKEKTKEEYGHSEVVEYYCNPRFLMKGPNKLQCVDGEWTTLPVCLVEESTCGDLPELEHGWAQLSSPPYYYGDSVEFNCSESFTMLGHRSLTCLHGVWTQLPQCVALDKLKKCKSSNLLLLEEHLKNKKEFDHNSNLRYRCRGKEGWLHTVCLNGRWDPEVNCSMAQLQLCPPPPQLPNSHNMTTTLNYRDGEKVSVLCQENYLLQEGEELTCKDGRWQSLPLCVEKLPCSQPPQLEHGTLNSSRSSQESYAHGTKLSYTCEGGFRLSEENETTCYMGKWSSPPQCEGLPCKSPPELSHGVVAHMSDSYQYGEEVTYKCFEGFGLDGPALAKCLGEKWSHPPSCLKTDCLSLPSFENALPMGEKKDVYKAGEQVTYTCATYYKMDGASNVTCLNSRWTGRPTCRDTSCVNPPTVQNAYLVSRQMSKYPSGERVRYQCRSPYEMFGDEEVMCLNGNWTEPPQCKDSTGKCGPPPPLDNGDLTSFPLSVYAPASSVEYQCQNLYQLEGNKRLTCRNGQWSEPPKCLHPCVLSRELMENYNLALRWTAKQKLYSRTGESVEFVCKRGYRLSSRSHTLRTTCWDGKLEYPTCAKR
>sp|P08603-2|CFAH_HUMAN Isoform 2 of Complement factor H OS=Homo sapiens OX=9606 GN=CFH
MRLLAKLLCLMLWALCVAEDCNELPPRRNTELLTGSWSDQTYPEGTQALYKCRPGYRSLGNVLMVCRKGEWVALNPLRKCQKRPCGHPGDTPFGTFTLTGGNVFEYGVKAVYTCNEGYQLLGELNYRECDTDGWTNDLPLCEVVKCLPVTAPENGKLVSSAMEPDREYHFGQAVRFVCNSGYKLEGDEEMHCSDDGFWSKEKPKCVELSCKSPDVLNGSPLSQKLLYKENERFQYKCNMGYEYSERGDAVCTESGWRPLPSCEEKSCDNPYLPNGDYSPLRLKHRTGDELTYQCRNGFYPATRGNTAKCTSTGWLPAPRCTLKPCDYPDLKHGGLYHENMRRPYFPVAVGKYYSYYCDEHFETPSGSYWDHLHCTQDGWSPAVPCLRKCYFPYLENGYNQNYGRKFVQGKSLDVACHPGYALPKAQTTVTCMENGWSPTPRCLRVSFTL
>sp|Q8TCZ2|C99L2_HUMAN CD99 antigen-like protein 2 OS=Homo sapiens OX=9606 GN=CD99L2 PE=1 SV=1
MVAWRSAFLVCLAFSLATLVQRGSGDFDDFNLEDAVKETSSVKQPWDHTTTTTTNRPGTTRAPAKPPGSGLDLADALDDQDDGRRKPGLGGRERWNHVTTTTKRPVTTRAPANTLGNDFDLADALDDRNDRDDGRRKPLAGGGGFSDKDLEDLVGGGEYKPDKGKGDGRYGSNDDPGSGMVAEPGTLAGVASALAMALLGAVSSYLSYQQKKFCFSLQQGLNADYVKGENLEAVVCEEPQVKYSTLHTQSAEPPPPPEPARL
>sp|Q8TCZ2-2|C99L2_HUMAN Isoform 2 of CD99 antigen-like protein 2 OS=Homo sapiens OX=9606 GN=CD99L2
MVAWRSAFLVCLAFSLATLVQRGSGDFDDFNLEDAVKETSSVKQRWNHVTTTTKRPVTTRAPANTLGNDFDLADALDDRNDRDDGRRKPLAGGGGFSDKDLEDLVGGGEYKPDKGKGDGRYGSNDDPGSGMVAEPGTLAGVASALAMALLGAVSSYLSYQQKKFCFSLQQGLNADYVKGENLEAVVCEEPQVKYSTLHTQSAEPPPPPEPARL
>sp|Q8TCZ2-3|C99L2_HUMAN Isoform 3 of CD99 antigen-like protein 2 OS=Homo sapiens OX=9606 GN=CD99L2
MVAWRSAFLVCLAFSLATLVQRGSGDFDDFNLEDAVKETSSVKRNDFDLADALDDRNDRDDGRRKPLAGGGGFSDKDLEDLVGGGEYKPDKGKGDGRYGSNDDPGSGMVAEPGTLAGVASALAMALLGAVSSYLSYQQKKFCFSLQQGLNADYVKGENLEAVVCEEPQVKYSTLHTQSAEPPPPPEPARL
>sp|Q8TCZ2-4|C99L2_HUMAN Isoform 4 of CD99 antigen-like protein 2 OS=Homo sapiens OX=9606 GN=CD99L2
MVAWRSAFLVCLAFSLATLVQRGSGDFDDFNLEDAVKETSSVKPALGMYHKLDGLKQQNFLLSLFWMLEVLYQGVGWATFSLKALGKNLSLTFPTSGGSRCSLVCGCLTPLSASVVTWCSPFCVSLLSLTKMLVSGFKAHLDNPG
>sp|Q8TCZ2-5|C99L2_HUMAN Isoform 5 of CD99 antigen-like protein 2 OS=Homo sapiens OX=9606 GN=CD99L2
MVAWRSAFLVCLAFSLATLVQRGSGDFDDFNLEDAVKETSSVKQPWDHTTTTTTNRPGTTRAPAKPPGPTEGSGLDLADALDDQDDGRRKPGLGGRERWNHVTTTTKRPVTTRAPANTLGNDFDLADALDDRNDRDDGRRKPLAGGGGFSDKDLEDLVGGGEYKPDKGKGDGRYGSNDDPGSGMVAEPGTLAGVASALAMALLGAVSSYLSYQQKKFCFSLQHAAAGQEGLNADYVKGENLEAVVCEEPQVKYSTLHTQSAEPPPPPEPARL
>sp|Q8TCZ2-6|C99L2_HUMAN Isoform 6 of CD99 antigen-like protein 2 OS=Homo sapiens OX=9606 GN=CD99L2
MVAWRSAFLVCLAFSLATLVQRGSGDFDDFNLEDAVKETSSVKQPWDHTTTTTTNRPGTTRAPAKPPGSGLDLADALDDQDDGRRKPGLGGRGDGRYGSNDDPGSGMVAEPGTLAGVASALAMALLGAVSSYLSYQQKKFCFSLQQGLNADYVKGENLEAVVCEEPQVKYSTLHTQSAEPPPPPEPARL
>sp|A6NKQ9|CGB1_HUMAN Choriogonadotropin subunit beta variant 1 OS=Homo sapiens OX=9606 GN=CGB1 PE=2 SV=3
MSTFPVLAEDLPLRERHVKGRVDPHFRAPKMEMFQRLLLLLLLSMGGTWASKEPLRPRCRPLNATLAVEKEGCPVCLTVNTTLCAGYCPTMTRVLQGVLPALPQVVCNYRDVRFESLRLPGCPRGVNPVVSYAVALSCQCALCRRSTTDCGGPKDHPLTCDDPRFQDSSSSKAPPPSLPSPSRLPGP
>sp|A6NKQ9-2|CGB1_HUMAN Isoform 2 of Choriogonadotropin subunit beta variant 1 OS=Homo sapiens OX=9606 GN=CGB1
MSKRLLLLLLLSMGGTWASKEPLRPRCRPLNATLAVEKEGCPVCLTVNTTLCAGYCPTMTRVLQGVLPALPQVVCNYRDVRFESLRLPGCPRGVNPVVSYAVALSCQCALCRRSTTDCGGPKDHPLTCDDPRFQDSSSSKAPPPSLPSPSRLPGP
>sp|Q9BUW7|CI016_HUMAN UPF0184 protein C9orf16 OS=Homo sapiens OX=9606 GN=C9orf16 PE=1 SV=1
MSGPNGDLGMPVEAGAEGEEDGFGEAEYAALNSMLDQLNSCLDHLEEKNDHLHARLQELLESNRQTRLEFQQQLGEAPSDASP
>sp|O43916|CHST1_HUMAN Carbohydrate sulfotransferase 1 OS=Homo sapiens OX=9606 GN=CHST1 PE=1 SV=1
MQCSWKAVLLLALASLALQYTALRTFTAKSFHTCPGLAEAGLAERLCEESPTFAYNLSRKTHLLLLATTRSGSSFVGQLFNQHLDVFYLFEPLYHVQNTLLPRFTQGKSPADRRVMLGASRDLLRSLYDCDLYFLENYLKPPPVNHTTDRLFRRGASRVLCSRPVCDPPGPADLVLEEGDCVRKCGLLNLTVAAEACRERSHVALKTVRVPEVNDLRALVEDPRLNLKVLQLVRDPRGLLASRSETFRDTYRLWRLWYGTGRKPYNLDVTQLTTVCEDFSNSVSTGLMRPPWLKGKYMLVRYEDLARNPMKKTEELYGFLGLPLDSHVARWLQNNTRGDPTLGKHKYGTVRNSAATAEKWRFRLSYDLVAFAQNACQQVLAQLGYKLAASEEELKNPSVSLVEERDFRPFS
>sp|Q99674|CGRE1_HUMAN Cell growth regulator with EF hand domain protein 1 OS=Homo sapiens OX=9606 GN=CGREF1 PE=2 SV=3
MLPLTMTVLLLLLLPTGQAAPKDGVTRPDSEVQHQLLPNPFQPGQEQLGLLQSYLKGLGRTEVQLEHLSREQVLLYLFALHDYDQSGQLDGLELLSMLTAALAPGAANSPTTNPVLLLVDKVLETQDLNGDGLMTPAELLNFPGVALRHVEPGEPLAPSPQEPQAVGRQSLLAKSPLRQETQEAPGPREEAKGQVEARRESLDPVQEPGGQAEADGDVPGPRGEAEGQAEAKGDAPGPRGEAGGQAEAEGDAPGPRGEAGGQAEAEGDAPGPRGEAGGQAEARENGEEAKELPGETLESKNTQNDFEVHLVQVENDEL
>sp|Q99674-2|CGRE1_HUMAN Isoform 2 of Cell growth regulator with EF hand domain protein 1 OS=Homo sapiens OX=9606 GN=CGREF1
MLPLTMTVLLLLLLPTGQAAPKDGVTRPDSEVQHQLLPNPFQPGQEQLGLLQSYLKGLGRTEVQLEHLSREQVLLYLFALHDYDQSGQLDGLELLSMLTAALAPGAANSPTTNPGNLDARLDGGEKAMQPQW
>sp|Q99674-3|CGRE1_HUMAN Isoform 3 of Cell growth regulator with EF hand domain protein 1 OS=Homo sapiens OX=9606 GN=CGREF1
MLTAALAPGAANSPTTNPVLLLVDKVLETQDLNGDGLMTPAELLNFPGVALRPYPPYLGVGPNSNMCSRSDLPEDSNTLYPGSHLWLRHALNSKGNLDARLDGGEKAMQPQW
>sp|Q9UFF9|CNOT8_HUMAN CCR4-NOT transcription complex subunit 8 OS=Homo sapiens OX=9606 GN=CNOT8 PE=1 SV=1
MPAALVENSQVLCEVWASNLEEEMRKLRELVLSYSYLAMDTEFPGVVVRPLGEFRSSLDYQYQLLRCNVDLLKLLQLGLTFTNEKGEYPSGLNTWQFNFKFNLTEDMYSQDSLDLLANSGLQFQKHEEEGLDTLHFAELLMTSGVVLCDNVKWLSFHSGYDFGYMVKLLTDSRLPEEEHEFFHLLNLFFPSLYDVKYLMKSCKNLKGGLQEVADQLDLQRLGRQHQAGSDSLLTGMAFFRMKELFFEDSLDDAKYCGRLYGLGTGVAQKQNEDVDSAQEKMSLLALLNNMQQ
>sp|Q9UFF9-2|CNOT8_HUMAN Isoform 2 of CCR4-NOT transcription complex subunit 8 OS=Homo sapiens OX=9606 GN=CNOT8
MYSQDSLDLLANSGLQFQKHEEEGLDTLHFAELLMTSGVVLCDNVKWLSFHSGYDFGYMVKLLTDSRLPEEEHEFFHLLNLFFPSLYDVKYLMKSCKNLKGGLQEVADQLDLQRLGRQHQAGSDSLLTGMAFFRMKELFFEDSLDDAKYCGRLYGLGTGVAQKQNEDVDSAQEKMSLLALLNNMQQ
>sp|Q9UFF9-3|CNOT8_HUMAN Isoform 3 of CCR4-NOT transcription complex subunit 8 OS=Homo sapiens OX=9606 GN=CNOT8
MPAALVENSQVLCEVWASNLEEEMRKLRELVLSYSYLAMDTEFPGVVVRPLGEFRSSLDYQYQLLRCNVDLLKLLQLGLTFTNEKGEYPSGLNTWQFNFKFNLTGYDFGYMVKLLTDSRLPEEEHEFFHLLNLFFPSLYDVKYLMKSCKNLKGGLQEVADQLDLQRLGRQHQAGSDSLLTGMAFFRMKELFFEDSLDDAKYCGRLYGLGTGVAQKQNEDVDSAQEKMSLLALLNNMQQ
>sp|P34972|CNR2_HUMAN Cannabinoid receptor 2 OS=Homo sapiens OX=9606 GN=CNR2 PE=1 SV=1
MEECWVTELANGSKDGLDSNPMKDYMLLSGPQKTAVAVLCTLLGLLSALENVAVLYLLLSSHQLRRKPSYLFLGSLAGADFLASVVFACSFVNFHVFHGVDSKAVFLLKLGSVTMTFTASVGSLLLTALDRYLCLRYPPSYKALLTRGRALVTLGLMWVLSALVSYLPLMGWTCCPRPCSELFPLLPNDYLLSWLLFLAFLFSGLLYTYGHVLWKAHQHVASLSGHQDRQVPGMARMRLDVRLAKTLGLVLAVLLLCWFPVLALMAHSLATTLSDQVKKAFAFCSMLCLLNSMVNPVLYALRSGELRSSAHHCLAHWKKCVRGLGSEAKEEAPRSSVTETEADGKLTPWPDSRDLDLSDC
>sp|P26441|CNTF_HUMAN Ciliary neurotrophic factor OS=Homo sapiens OX=9606 GN=CNTF PE=1 SV=1
MAFTEHSPLTPHRRDLCSRSLWLARKLRSDLTALTESYVKHQGLNKNLNLDSADGMPVASTDQWSELTEAERLQENLQAYRTFHVLLARLLEDQQVHFTPTEGDFHQALHTLLLQVAAFAYQLEELMLLLEYKLPRNEADGMPLNVGDGGLFEKKLWGLKVLQELSQWTVRSLHDLRFLSSHQTGLPARGSHYLANNKKM
>sp|Q8IZR5|CKLF4_HUMAN CKLF-like MARVEL transmembrane domain-containing protein 4 OS=Homo sapiens OX=9606 GN=CMTM4 PE=1 SV=1
MRSGEELDGFEGEASSTSMLSGASSPYQPTTEPVSQRRGLAGLRCDPDYLRGALGRLKVAQVLLALLAFLCLETLMACSPCEGLYFFEFVSCSAFVVTGVLLLMFSLNLHMRLPQLNWNLTDLVNTGLSAFLFFLASLVLAALNHRAGAELAAVLFGFLATAAYAVNTFLAVQKWRVSVRQQSTNDYLRARTESRDVDSRPELQRLDTFSYSTNVTVRKKSPTNLLSLNHWQLA
>sp|Q8IZR5-2|CKLF4_HUMAN Isoform 2 of CKLF-like MARVEL transmembrane domain-containing protein 4 OS=Homo sapiens OX=9606 GN=CMTM4
MRSGEELDGFEGEASSTSMLSGASSPYQPTTEPVSQRRGLAGLRCDPDYLRGALGRLKVAQVLLALLAFLCLETLMACSPCEGLYFFEFVSCSAFVVTGVLLLMFSLNLHMRLPQLNWNLTDLVNTGLSAFLFFLASLVLAALNHRAGAELAAVLFGFLATAAYAVNTFLAVQKWRVSVRQQSTNDYLRARTESRDVDSRPELQRLDT
>sp|Q8IZR5-3|CKLF4_HUMAN Isoform 3 of CKLF-like MARVEL transmembrane domain-containing protein 4 OS=Homo sapiens OX=9606 GN=CMTM4
MRSGEELDGFEGEASSTSMLSGASSPYQPTTEPLLALLAFLCLETLMACSPCEGLYFFEFVSCSAFVVTGVLLLMFSLNLHMRLPQLNWNLTDLVNTGLSAFLFFLASLVLAALNHRAGAELAAVLFGFLATAAYAVNTFLAVQKWRVSVRQQSTNDYLRARTESRDVDSRPELQRLDT
>sp|Q8N910|CO056_HUMAN Putative uncharacterized protein C15orf56 OS=Homo sapiens OX=9606 GN=C15orf56 PE=2 SV=1
MPRAGRAPAEGGPAPGTRSSRCLRPRPLAWRRLVPNFGAWAPRKGAARVGRPVLSPRTSGAAGEPTCGAGSPGTLEEGVASGRTRRRTQSAGEVAKCRWGLGQEPLCPRGAVLLNSFSPPAWPQFPPALRLRALAWPQPRGPACGSTAQWPPRGDPTWRLS
>sp|Q86U37|CN023_HUMAN Uncharacterized protein encoded by LINC01551 OS=Homo sapiens OX=9606 GN=LINC01551 PE=2 SV=2
MELSSMKLCAALPTSRALPEVVRRMPRKRLSGLEWLLQQDPGFSLVNTVKAGMLLSFPSNNLYSSVCCCQSELFKYEFSNSKKSSWLQEERHLGKNNVLYSAHDVSPEKVTSALKKTNKQTTTLNNFPLQYLPGSKLLDRFLSLSRSLLCLNSWSSSLPLAPQVKKK
>sp|B7Z368|CJ142_HUMAN Uncharacterized protein encoded by LINC02881 OS=Homo sapiens OX=9606 GN=LINC02881 PE=5 SV=1
MRMYSSDAHERPPSPSLGTTPPHPLPPTGSPRPRQDSAAGNSEEREPRGLRRASGVGSSCKRPTVCMGRQQGLPFCTVCGYRCSSPERTRGRCAVGKVRVAGGGGAPGGGAGMRCCGCRERNLNKELELF
>sp|Q96DZ5|CLIP3_HUMAN CAP-Gly domain-containing linker protein 3 OS=Homo sapiens OX=9606 GN=CLIP3 PE=1 SV=3
MTKTDPAPMAPPPRGEEEEEEEEDEPVPEAPSPTQERRQKPVVHPSAPAPLPKDYAFTFFDPNDPACQELLFDPQTTLPELFALVRQWVPQVQHKLDVLGNELLRRGCHVNDRDGLTDMTLLHYACKAGAHGVGDPAAAVRLSQQLLALGADVTLRSRWTNMNALHYAAYFDVPDLVRVLLKGARPRVVNSTCSDFNHGSALHLAASSLCLGAAKCLLEHGANPALRNRKGQVPAEVVPDPMDMSLDKAEAALVAKELRTLLEEAVPLSCALPKVTLPNYDNVPGNLMLSALGLRLGDRVLLDGQKTGTLRFCGTTEFASGQWVGVELDEPEGKNDGSVGGVRYFLCPPKQGLFASVSKLSKAVDAPPSSVTSTPRTPRMDFSRVTGKGRREHKGKKKTPSSPSLGSLQQRDGAKAEVGDQVLVAGQKQGLVRFYGKTDFAPGYWYGLELDQPTGKHDGSVFGVRYFTCPPRHGVFAPASRLQRLGGSTDSPGDSVGAKKVHQVTMTQPKRTFTTVRTPKDLASENSLSRLLFCCWFPWMLRAEMQS
>sp|Q5H9S7|DCA17_HUMAN DDB1- and CUL4-associated factor 17 OS=Homo sapiens OX=9606 GN=DCAF17 PE=1 SV=1
MGPTRKPNVCSRLSRRALGCFSRDAGVVQRTNLGLLRALVCQESTKFKNVWTTHSRSPLAYERGRLYFDNYRRCVSSVASEPRKLYEMPKCSKSEKLEDALLWECPVGDLLPNSSDYKSSLLALTAHNWLLRLSATTGKLLEKLYLAPYCKFRYLSWDTPQEVLAVKSAQNRGSAVARQAGLQQHVLLYLAVFRVLPFSLVGLLELNKKLFGNVTDATLSHGLLLVMYSSGLVRLYSFQTLAEQFMQQKLDLGCACRWGGTTGTVGEAPFGLPCNLKLTDMPPLLFEVSSLENAFQLGGHPWHYLVTPNKKKQKGVFHLCALKDNSLAKNGLQEMDCCSLESDWLYFHPDASGRLLHVGPNQVKVLKLTELENNSSQHQLSEDFVLLANRENHKNENVLTVTASGRVVKKSFNLLDDDPEQETFKLVDYEDELDLLSVVAVTQLDAEGKAHLDFHCNEYGTLLKSLPLVESWDVTYSHEVYFDRDLVLHLEQKPNRVFSCYVYQMLCDTGEEEETLNRSC
>sp|Q5H9S7-2|DCA17_HUMAN Isoform 2 of DDB1- and CUL4-associated factor 17 OS=Homo sapiens OX=9606 GN=DCAF17
MPPLLFEVSSLENAFQLGGHPWHYLVTPNKKKQKGVFHLCALKDNSLAKNGLQEMDCCSLESDWLYFHPDASGRLLHVGPNQVKVLKLTELENNSSQHQLSEDFVLLANRENHKNENVLTVTASGRVVKKSFNLLDDDPEQETFKLVDYEDELDLLSVVAVTQLDAEGKAHLDFHCNEYGTLLKSLPLVESWDVTYSHEVYFDRDLVLHLEQKPNRVFSCYVYQMLCDTGEEEETLNRSC
>sp|O43583|DENR_HUMAN Density-regulated protein OS=Homo sapiens OX=9606 GN=DENR PE=1 SV=2
MAADLSESSGADCKGDPRNSAKLDADYPLRVLYCGVCSLPTEYCEYMPDVAKCRQWLEKNFPNEFAKLTVENSPKQEAGLSEGQGTAGEEEEKKKQKRGGRGQLKQKKKTVPQKVTLAKLPRAKKKYVTRVCGLATFELDLKEAQRFFAQKFSCGASVTGEDELLLQGDFTDDLLDVLQEKWPEVDDDSLEDLGEVKK
>sp|Q13617|CUL2_HUMAN Cullin-2 OS=Homo sapiens OX=9606 GN=CUL2 PE=1 SV=2
MSLKPRVVDFDETWNKLLTTLKAVVMLEYVERATWNDRFSDLYALCVAYPEPLGERLYTETKLFLENHVRHLHKRVLESEEQVLVMYHRYWEEYSKGADYMDCLYRYLNTQFLKKNKLTEADLQYGYGGVDMNEPLMELGELALDMWRKLMVEPLQALLLRMLLRELKNDRGGEDPNQKVLHGVLNSFVHVEQYKKKFPLKFYQELFESPFLTETGEYYKQEASNLLQESNCSQYMEKVLGRLKDEELRCRKYLHPSSYTKVLHECQQRMVADHLQFLHAECHNLLRQEKKNDMANMYVLLRAVSTGLPHMLQELQNHLHDEGLRATSNLTQENMPTLFVESVLEVHGKFVQLLNTVLNGDQHFMSALDKALTSVVNYREPKSVCKAPELLAKYCDNLLKKSAKGMTENEVEDRLTSFLTVFKYLDDKDVFQKFYARMLAKRLLHGLSMSMDSEEAMLNKLKQACGYEFTSKLHRMYTDMSVSADLNNKFNNFLKNQDTVLDLGLSFQLYVLQAGAWPLTQAPSSTFALPQELEKSVQMFELFYSQHFSGRKLTWLHYLCTGEVKMNYLGKPYVAMVTTYQMAVLLAFNNSETVSYKELQDSTQMNEKELTKTLKSLLDVKMLNHDSEKEDLDAESSFSLNMNFSSKRTKFKLTTSMQKDTPQEMEQTRSAVDEDRKMYLQAALVRLMKARKVLRHNALLQEVLSQSRARFNPSLSMLKKCLEVLLDKQYLERSQASADEYSYVA
>sp|Q13617-2|CUL2_HUMAN Isoform 2 of Cullin-2 OS=Homo sapiens OX=9606 GN=CUL2
MYRVTWSTFWLRFQHYTCTMSLKPRVVDFDETWNKLLTTLKAVVMLEYVERATWNDRFSDLYALCVAYPEPLGERLYTETKLFLENHVRHLHKRVLESEEQVLVMYHRYWEEYSKGADYMDCLYRYLNTQFLKKNKLTEADLQYGYGGVDMNEPLMELGELALDMWRKLMVEPLQALLLRMLLRELKNDRGGEDPNQKVLHGVLNSFVHVEQYKKKFPLKFYQELFESPFLTETGEYYKQEASNLLQESNCSQYMEKVLGRLKDEELRCRKYLHPSSYTKVLHECQQRMVADHLQFLHAECHNLLRQEKKNDMANMYVLLRAVSTGLPHMLQELQNHLHDEGLRATSNLTQENMPTLFVESVLEVHGKFVQLLNTVLNGDQHFMSALDKALTSVVNYREPKSVCKAPELLAKYCDNLLKKSAKGMTENEVEDRLTSFLTVFKYLDDKDVFQKFYARMLAKRLLHGLSMSMDSEEAMLNKLKQACGYEFTSKLHRMYTDMSVSADLNNKFNNFLKNQDTVLDLGLSFQLYVLQAGAWPLTQAPSSTFALPQELEKSVQMFELFYSQHFSGRKLTWLHYLCTGEVKMNYLGKPYVAMVTTYQMAVLLAFNNSETVSYKELQDSTQMNEKELTKTLKSLLDVKMLNHDSEKEDLDAESSFSLNMNFSSKRTKFKLTTSMQKDTPQEMEQTRSAVDEDRKMYLQAALVRLMKARKVLRHNALLQEVLSQSRARFNPSLSMLKKCLEVLLDKQYLERSQASADEYSYVA
>sp|P27707|DCK_HUMAN Deoxycytidine kinase OS=Homo sapiens OX=9606 GN=DCK PE=1 SV=1
MATPPKRSCPSFSASSEGTRLKKLSLEGNLAAGKSTFVNLLKQLCEDWEVVPEPVARWCNVQSTQDEFEELTMSQKNGGNVLQMMYEKPERWSFTFQTYACLSRLRAQLASLNGKLKDAEKPVLFFERSVYSDRYLFASNLYESECMNETEWTLYQDWHDWMNNQFGQSLELDGLLYLQATPETCLHRLYLRGRNEEQGLPLEYLEKLHYKHESWLLHRTLKTNFDYLQEVPLLTLDVNEDFKDKYESLVEKVKEFLSTL
>sp|Q30KQ5|DB115_HUMAN Beta-defensin 115 OS=Homo sapiens OX=9606 GN=DEFB115 PE=1 SV=1
MLPDHFSPLSGDLKLSVLALVVLVVLAQTAPDGWLRRCYYGTGRCRKSCKELERKKEKCGEKHLCCVPKEKDKLSHLHDQKETSELYL
>sp|Q9H2U1|DHX36_HUMAN ATP-dependent DNA/RNA helicase DHX36 OS=Homo sapiens OX=9606 GN=DHX36 PE=1 SV=2
MSYDYHQNWGRDGGPRSSGGGYGGGPAGGHGGNRGSGGGGGGGGGGRGGRGRHPGHLKGRELGMWYAKKQGQKNKEAERQERAVVHMDERREEQLVQLLNSVQAKNDKESEAQLSWFAPEDHGYGTEVSTKNTPCSENKLDLQEKKLLNQEKKMFRLRNRSYLDRDSEYLLQENEPDGTLDQKLLEDLQKKKNDLRYLEMQHFREKLPSYGMQKELVNLLDNHQVTVLSGETGCGKTTQVTQFLLDNYLERGKGSACRLVCTQPRRLSALSVAERVAAERAESCGSGNSTGYQLRLQSRLPRKQGSLLYCTTGLLLQWLQSDPYLSSVSHLVLDELHERNLQSDVLMTVVKDLLNFRSDLKVLLMSATLNAEKFSEYFGNCPMLHLPGFTFPVVEYLLEDVLEKLRYVPEQKEHRSQFKRGFMQGHVNRQEKEEKEALYKERWPDYVRELRRRYSASTVDVLEMMEDDKVDLNLLVALLRYLVLEEEDGALLVFLPGWDNLSTLHDLLMSQVMFKSDKFLLLPLHSLMPTVNQTQVFKRTPPGVRKLVLATNLAETSLTLDDVVYVLDGGKLKETHFDTQNNLSTMSAEWVSKANAKQRKGRAGRVQPGHCYHLYNGLRASLLDDYQLPELLRTPLEELCLQLKLLRLGGLAYFLSRLMDPPSNEAVLLSLRHLMELNALDKQEELTPLGVHLARLPVEPHLGKMLLFGALFCCLDPVLTLAASLSFKDPFVLPLGKEKLADARRKELAKDTRSDHLTVVNAFEGWEEARRRGFRYEKDYCWEYFLSSNTLQMLHNMKGQFAEHLLGAGFVSSRNPKDPESNLNSDNEKLLKAVLCAGLYPKVAKLRLNLGKKRKMVKVYTKTDGLVAVHPKSVNVEQTDFHYNWLLYHLKMRTSSLYLYDCTEVSPYCLLFFGGDLSLQKDNDQETLAVDEWLVFQSPARLAHLVKELRKELDLLLQEKLESPHPVDWNDTKSRDCAVLSALLDLLKTQEKATPRNFPPRFQDGYYS
>sp|Q9H2U1-2|DHX36_HUMAN Isoform 2 of ATP-dependent DNA/RNA helicase DHX36 OS=Homo sapiens OX=9606 GN=DHX36
MSYDYHQNWGRDGGPRSSGGGYGGGPAGGHGGNRGSGGGGGGGGGGRGGRGRHPGHLKGRELGMWYAKKQGQKNKEAERQERAVVHMDERREEQLVQLLNSVQAKNDKESEAQLSWFAPEDHGYGTEVSTKNTPCSENKLDLQEKKLLNQEKKMFRLRNRSYLDRDSEYLLQENEPDGTLDQKLLEDLQKKKNDLRYLEMQHFREKLPSYGMQKELVNLLDNHQVTVLSGETGCGKTTQVTQFLLDNYLERGKGSACRLVCTQPRRLSALSVAERVAAERAESCGSGNSTGYQLRLQSRLPRKQGSLLYCTTGLLLQWLQSDPYLSSVSHLVLDELHERNLQSDVLMTVVKDLLNFRSDLKVLLMSATLNAEKFSEYFGNCPMLHLPGFTFPVVEYLLEDVLEKLRYVPEQKEHRSQFKRGFMQGHVNRQEKEEKEALYKERWPDYVRELRRRYSASTVDVLEMMEDDKVDLNLLVALLRYLVLEEEDGALLVFLPGWDNLSTLHDLLMSQVMFKSVNQTQVFKRTPPGVRKLVLATNLAETSLTLDDVVYVLDGGKLKETHFDTQNNLSTMSAEWVSKANAKQRKGRAGRVQPGHCYHLYNGLRASLLDDYQLPELLRTPLEELCLQLKLLRLGGLAYFLSRLMDPPSNEAVLLSLRHLMELNALDKQEELTPLGVHLARLPVEPHLGKMLLFGALFCCLDPVLTLAASLSFKDPFVLPLGKEKLADARRKELAKDTRSDHLTVVNAFEGWEEARRRGFRYEKDYCWEYFLSSNTLQMLHNMKGQFAEHLLGAGFVSSRNPKDPESNLNSDNEKLLKAVLCAGLYPKVAKLRLNLGKKRKMVKVYTKTDGLVAVHPKSVNVEQTDFHYNWLLYHLKMRTSSLYLYDCTEVSPYCLLFFGGDLSLQKDNDQETLAVDEWLVFQSPARLAHLVKELRKELDLLLQEKLESPHPVDWNDTKSRDCAVLSALLDLLKTQEKATPRNFPPRFQDGYYS
>sp|Q9H2U1-3|DHX36_HUMAN Isoform 3 of ATP-dependent DNA/RNA helicase DHX36 OS=Homo sapiens OX=9606 GN=DHX36
MSYDYHQNWGRDGGPRSSGGGYGGGPAGGHGGNRGSGGGGGGGGGGRGGRGRHPGHLKGRELGMWYAKKQGQKNKEAERQERAVVHMDERREEQLVQLLNSVQAKNDKESEAQLSWFAPEDHGYGTEVSTKNTPCSENKLDLQEKKLLNQEKKMFRLRNRSYLDRDSEYLLQENEPDGTLDQKLLEDLQKKKNDLRYLEMQHFREKLPSYGMQKELVNLLDNHQVTVLSGETGCGKTTQVTQFLLDNYLERGKGSACRLVCTQPRRLSALSVAERVAAERAESCGSGNSTGYQLRLQSRLPRKQGSLLYCTTGLLLQWLQSDPYLSSVSHLVLDELHERNLQSDVLMTVVKDLLNFRSDLKVLLMSATLNAEKFSEYFGNCPMLHLPGFTFPVVEYLLEDVLEKLRYVPEQKEHRSQFKRGFMQGHVNRQEKEEKEALYKERWPDYVRELRRRYSASTVDVLEMMEDDKVDLNLLVALLRYLVLEEEDGALLVFLPGWDNLSTLHDLLMSQVMFKSDKFLLLPLHSLMPTVNQTQVFKRTPPGVRKLVLATNLAETSLTLDDVVYVLDGGKLKETHFDTQNNLSTMSAEWVSKANAKQRKGRAGRVQPGHCYHLYNGLRASLLDDYQLPELLRTPLEELCLQLKLLRLGGLAYFLSRLMDPPSNEAVLLSLRHLMELNALDKQEELTPLGVHLARLPVEPHLGKMLLFGALFCCLDPVLTLAASLSFKDPFVLPLGWEEARRRGFRYEKDYCWEYFLSSNTLQMLHNMKGQFAEHLLGAGFVSSRNPKDPESNLNSDNEKLLKAVLCAGLYPKVAKLRLNLGKKRKMVKVYTKTDGLVAVHPKSVNVEQTDFHYNWLLYHLKMRTSSLYLYDCTEVSPYCLLFFGGDLSLQKDNDQETLAVDEWLVFQSPARLAHLVKELRKELDLLLQEKLESPHPVDWNDTKSRDCAVLSALLDLLKTQEKATPRNFPPRFQDGYYS
>sp|Q9Y5R5|DMRT2_HUMAN Doublesex- and mab-3-related transcription factor 2 OS=Homo sapiens OX=9606 GN=DMRT2 PE=1 SV=2
MADPQAGSAAGDWELDVESLELEEDVCGAPRSTPPGPSPPPADGDCEDDEDDDGVDEDAEEEGDGEEAGASPGMPGQPEQRGGPQPRPPLAPQASPAGTGPRERCTPAGGGAEPRKLSRTPKCARCRNHGVVSCLKGHKRFCRWRDCQCANCLLVVERQRVMAAQVALRRQQATEDKKGLSGKQNNFERKAVYQRQVRAPSLLAKSLLEGYRPLPAETYVGGTFPLPPPVSDRMRKRRAFADKELENLMLEREYKEREMLETSQAAALFLPNRMVPGPDYNSYKSAYSPSPVEPPSKDFCNFLPTCLDLTMQYSGSGNMELLSSNVSVATTYRQYPLSSRFLVWPKCGPLSDTLLYQQCLLNATTSVQALKPGASWDLKGARVQDGLSAEQDMMPSKLEGSLVLPHTPELQTTRSDLQGHQAVPERSAFSPPRRNFSPLVDTDSLAAQGHVLTKLSKENTRHPLPLRHNPFHSLFQQTLTDKSGPELKTPFVKEAFEETPKKHRECLVKDNQKYTFTLDRCAKDLFVAKQVGTKLSVNEPLSFSVESLLKRPSSALTRVSQ
>sp|Q9Y5R5-2|DMRT2_HUMAN Isoform 2 of Doublesex- and mab-3-related transcription factor 2 OS=Homo sapiens OX=9606 GN=DMRT2
MADPQAGSAAGDWELDVESLELEEDVCGAPRSTPPGPSPPPADGDCEDDEDDDGVDEDAEEEGDGEEAGASPGMPGQPEQRGGPQPRPPLAPQASPAGTGPRERCTPAGGGAEPRKLSRTPKCARCRNHGVVSCLKGHKRFCRWRDCQCANCLLVVERQRVMAAQVALRRQQATEDKKGLSGKQNNFERKAVYQRQVRAPSLLAKSLLEVLLGLFYSYYVYLMNHL
>sp|Q9Y5R5-3|DMRT2_HUMAN Isoform 3 of Doublesex- and mab-3-related transcription factor 2 OS=Homo sapiens OX=9606 GN=DMRT2
MRKRRAFADKELENLMLEREYKEREMLETSQAAALFLPNRMVPGPDYNSYKSAYSPSPVEPPSKDFCNFLPTCLDLTMQYSGSGNMELLSSNVSVATTYRQYPLSSRFLVWPKCGPLSDTLLYQQCLLNATTSVQALKPGASWDLKGARVQDGLSAEQDMMPSKLEGSLVLPHTPELQTTRSDLQGHQAVPERSAFSPPRRNFSPLVDTDSLAAQGHVLTKLSKENTRHPLPLRHNPFHSLFQQTLTDKSGPELKTPFVKEAFEETPKKHRECLVKDNQKYTFTLDRCAKDLFVAKQVGTKLSVNEPLSFSVESLLKRPSSALTRVSQ
>sp|Q96BY6|DOC10_HUMAN Dedicator of cytokinesis protein 10 OS=Homo sapiens OX=9606 GN=DOCK10 PE=1 SV=3
MAGERTRRFTRSLLRPGQAAELRHSAASAAAVAVSSRQQQRQEKPRLLEPLDYETVLEELEKTYRNDPLQDLLFFPSDDFSAATVSWDLRTLYSTVPEDAEHKAENLLVKEACKFYSSQWHVVNYKYEQYSGDLRQLPRAEYKPEKLPSHSFELDHEDADKDEDTTSHSSSKGGGGAGGTGVFKSGWLYKGNFNSTVNNTVTVRSFKKRYFQLTQLPDNSYLMNFYKDEKLSKEPKGCLFLDSCTGVVQNNRLRKYAFELKMNDLTYFVLAAETESDMDEWLHTLNRLLQLSPEGPLQGRRSTELTDLGLDSLDNSVTCECTPEETDSSENNLHADFAKYLTETEDTVKTTRNMERLNLFSLDPDLDTLKLQKKDLLEPESVLKPFEEKAAKRLMLLCKALNSNLQGCVTENENDPLTNLEPFFVSVALYDLRDSRKLSADFHVDLNHAAVRQMLLGASVALENGNLDTLTPRQSEEPHLKGLPEEWLKFPKQAVFSVSNPHSELVLVAKLEKVLMGNLASGAEPYLKNPDSNKYAQKLLKSNRQFCSKLGKYRMPFAWAVRSVFKDNQGNVDRDSRFSPLFRQESSKLSTEDLVKLVSDYRRADRLSKMQTLPGSLDLAVDNVPLEHPNCVTSSFLPVKPFNMMAQTEPTVEVEEFVYDSTKYCRPYRVYKNQLYLYPKHLKYDSQKCFNKARNLTVCLEFKNSDEESAKPLKCLYGKPGGPLFTSAAYTAVLHHSQNPDFSDEVKLELPTQLHEKHHLLFSFYHVTCDLNAKANAKKKEALETSVGYAWLPLMKHDQLASQEYNLPLATSLPPNYLSFQDSASGKHGGSDLKWVDGGKPLFKVSTFVVSTVNTQDPHVNAFFQECQKREKDMSQSPTSNFLRSCKNLLNVEKLHALMSFLPLLLNQLFKVLVQNEEDELTTTVTRVLTDLVAKCHEEQLDHSVQSYLKFVFKTRACKERTVHEELAKNVTGLLKSNDSTTVKHVLKHSWFFFALLLKSMAQHLLDTNKLQLPRPQRFPESYQNELDNLVMVLSDHVLWKYKDALEETRRANHSVARFLKRCFTFMDRGYVFKMVNNYLSMFSSGDLKTLCQYKFDFLQEVCQHEHFLPLCLPLRSANLPDPLTPSESTQELHASDMPEYSVTNEFCRKHFLLGLLLREVGFALQEDQDVRHLALAVLKNLMAKHSFDDRYREPRKQAQLASLYMPLYGMLLDNMPRLYLKDLYPFTVNTSNQGSRDDLSTNGGFQSQTALKHANSVDTSFSKDVLNSLAAFSSLALSTVNHADSRASLASLDSNPSTNEKSSEKTDNCEKLPRPLSLLGSTLRFDKLDQAETRSLLMCFLHLMKTLSYETLLAYWQRAPSPEVSDFFSLLDVCLQNFRYLGKRNLLRKLAAAFKFVQSTQNNGTLKGSNPSCQTSGLLSQWMHSTSSHEGHKQHRSQTLPLLRGKNALSNPKLLQMLDNTMTSNSNELDLVHHVDTEANLATEVCLTLLDLLSLFTQTHQRQLQQCDCQNSLMKRVFDTYMLFFQVNQSATALKHVFASLRLFVCKFPSAFFQGPADLCGSFCYEVLKCCNHRSRSTQTEASALLYFFMRKNFEFNKQKSLVRSHLQLLKAVSQLLADAGLGGSRFQHSLALTNNFANGDKQMKNSNFPAEVKDLTKRLRTVLMATAQMKEHEKDPEMLVDLQYSLANSYASTPELRRTWLESMAKLHARNGDLSEAAMCYLHLAALLAEYLKRKGYWKVEKLCTASLLSEDTHPCDSNSLLTTPSGGSMFSMGWPAFLSLTPNLKEEGAMKEDSGMQDTPYNENLLVEQLYMCVEFLWKSERYELLADVNKPLLAVFEKQRDFKKLSDLYYDLHRSYLKVAEVVNSEKRLFGRYYRVAFYGQGFFEEEEGKEYLYKEPKLTGLSELSQRLLKLYADKFGADNVKLLQDSNKVNPKDLDPKYAYLQVTYVTPFFEEKELEDRKTDFEMHHNLNRFVFETPFTLSGKKHGGVAEQCKRRTLLTTSHLFPYVKKRLQVLSQSSTELNPLEVALDEMSKKVSELNQLCTMEEVDMLRLQLKLQGSVSVKVNAGPMAYARAFLEETNAKKYPDNQVKLLKELFRQFADACGQALDVNERLLKEDQLEYQEELRSHYKDMLSELSTVMNEQLTGRDDLSKRGVDQTCTRVLSKATPALPTVSLSSSAEV
>sp|Q96BY6-2|DOC10_HUMAN Isoform 2 of Dedicator of cytokinesis protein 10 OS=Homo sapiens OX=9606 GN=DOCK10
MAGERTRRFTRSLLRPGQAAELRHSAASAAAVAVSSRQQQRQEKPRLLEPLDYETVLEELEKTYRNDPLQDLLFFPSDDFSAATVSWDLRTLYSTVPEDAEHKAENLLVKEACKFYSSQWHVVNYKYEQYSGDLRQLPRAEYKPEKLPSHSFELDHEDADKDEDTTSHSSSKGGGGAGGTGVFKSGWLYKGNFNSTVNNTVTVRSFKKRYFQLTQLPDNSYLMNFYKDEKLSKEPKGCLFLDSCTGVVQNNRLRKYAFELKMNDLTYFVLAAETESDMDEWLHTLNRLLQLSPEGPLQGRRSTELTDLGLDSLDNSVTCECTPEETDSSENNLHADFAKYLTETEDTVKTTRNMERLNLFSLDPDLDTLKLQKKDLLEPESVLKPFEEKAAKRLMLLCKALNSNLQGCVTENENDPLTNLEPFFVSVALYDLRDSRKLSADFHVDLNHAAVRQMLLGASVALENGNLDTLTPRQSEEPHLKGLPEEWLKFPKQAVFSVSNPHSELVLVAKLEKVLMGNLASGAEPYLKNPDSNKYAQKLLKSNRQFCSKLGKYRMPFAWAVRSVDSCSQQTRNTFNGGLGSFSFERFCVAYYF
>sp|Q96BY6-3|DOC10_HUMAN Isoform 3 of Dedicator of cytokinesis protein 10 OS=Homo sapiens OX=9606 GN=DOCK10
MSFRGKVFKREPSEFWKKRRTVRRVNQEELHRFSSQEKPRLLEPLDYETVLEELEKTYRNDPLQDLLFFPSDDFSAATVSWDLRTLYSTVPEDAEHKAENLLVKEACKFYSSQWHVVNYKYEQYSGDLRQLPRAEYKPEKLPSHSFELDHEDADKDEDTTSHSSSKGGGGAGGTGVFKSGWLYKGNFNSTVNNTVTVRSFKKRYFQLTQLPDNSYLMNFYKDEKLSKEPKGCLFLDSCTGVVQNNRLRKYAFELKMNDLTYFVLAAETESDMDEWLHTLNRLLQLSPEGPLQGRRSTELTDLGLDSLDNSVTCECTPEETDSSENNLHADFAKYLTETEDTVKTTRNMERLNLFSLDPDLDTLKLQKKDLLEPESVLKPFEEKAAKRLMLLCKALNSNLQGCVTENENDPLTNLEPFFVSVALYDLRDSRKLSADFHVDLNHAAVRQMLLGASVALENGNLDTLTPRQSEEPHLKGLPEEWLKFPKQAVFSVSNPHSELVLVAKLEKVLMGNLASGAEPYLKNPDSNKYAQKLLKSNRQFCSKLGKYRMPFAWAVRSVFKDNQGNVDRDSRFSPLFRQESSKLSTEDLVKLVSDYRRADRLSKMQTLPGSLDLAVDNVPLEHPNCVTSSFLPVKPFNMMAQTEPTVEVEEFVYDSTKYCRPYRVYKNQLYLYPKHLKYDSQKCFNKARNLTVCLEFKNSDEESAKPLKCLYGKPGGPLFTSAAYTAVLHHSQNPDFSDEVKLELPTQLHEKHHLLFSFYHVTCDLNAKANAKKKEALETSVGYAWLPLMKHDQLASQEYNLPLATSLPPNYLSFQDSASGKHGGSDLKWVDGGKPLFKVSTFVVSTVNTQDPHVNAFFQECQKREKDMSQSPTSNFLRSCKNLLNVEKLHALMSFLPLLLNQLFKVLVQNEEDELTTTVTRVLTDLVAKCHEEQLDHSVQSYLKFVFKTRACKERTVHEELAKNVTGLLKSNDSTTVKHVLKHSWFFFALLLKSMAQHLLDTNKLQLPRPQRFPESYQNELDNLVMVLSDHVLWKYKDALEETRRANHSVARFLKRCFTFMDRGYVFKMVNNYLSMFSSGDLKTLCQYKFDFLQEVCQHEHFLPLCLPLRSANLPDPLTPSESTQELHASDMPEYSVTNEFCRKHFLLGLLLREVGFALQEDQDVRHLALAVLKNLMAKHSFDDRYREPRKQAQLASLYMPLYGMLLDNMPRLYLKDLYPFTVNTSNQGSRDDLSTNGGFQSQTALKHANSVDTSFSKDVLNSLAAFSSLALSTVNHADSRASLASLDSNPSTNEKSSEKTDNCEKLPRPLSLLGSTLRFDKLDQAETRSLLMCFLHLMKTLSYETLLAYWQRAPSPEVSDFFSLLDVCLQNFRYLGKRNLLRKLAAAFKFVQSTQNNGTLKGSNPSCQTSGLLSQWMHSTSSHEGHKQHRSQTLPLLRGKNALSNPKLLQMLDNTMTSNSNELDLVHHVDTEANLATEVCLTLLDLLSLFTQTHQRQLQQCDCQNSLMKRVFDTYMLFFQVNQSATALKHVFASLRLFVCKFPSAFFQGPADLCGSFCYEVLKCCNHRSRSTQTEASALLYFFMRKNFEFNKQKSLVRSHLQLLKAVSQLLADAGLGGSRFQHSLALTNNFANGDKQMKNSNFPAEVKDLTKRLRTVLMATAQMKEHEKDPEMLVDLQYSLANSYASTPELRRTWLESMAKLHARNGDLSEAAMCYLHLAALLAEYLKRKGYWKVEKLCTASLLSEDTHPCDSNSLLTTPSGGSMFSMGWPAFLSLTPNLKEEGAMKEDSGMQDTPYNENLLVEQLYMCVEFLWKSERYELLADVNKPLLAVFEKQRDFKKLSDLYYDLHRSYLKVAEVVNSEKRLFGRYYRVAFYGQGFFEEEEGKEYLYKEPKLTGLSELSQRLLKLYADKFGADNVKLLQDSNKVNPKDLDPKYAYLQVTYVTPFFEEKELEDRKTDFEMHHNLNRFVFETPFTLSGKKHGGVAEQCKRRTLLTTSHLFPYVKKRLQVLSQSSTELNPLEVALDEMSKKVSELNQLCTMEEVDMLRLQLKLQGSVSVKVNAGPMAYARAFLEETNAKKYPDNQVKLLKELFRQFADACGQALDVNERLLKEDQLEYQEELRSHYKDMLSELSTVMNEQLTGRDDLSKRGVDQTCTRVLSKATPALPTVSLSSSAEV
>sp|Q96HP0|DOCK6_HUMAN Dedicator of cytokinesis protein 6 OS=Homo sapiens OX=9606 GN=DOCK6 PE=1 SV=3
MAASERRAFAHKLNRTVAAEVRKQVSRERSGSPHSSRRCSSSLGVPLTEVVEPLDFEDVLLSRPPDAEPGPLRDLVEFPADDLELLLQPRECRTTEPGLPKDEKLDAQVRAAVEMYLEDWVLVHRRYQYLSAAYSPVTTDTQRERQKGLPRQVFEQDASGDERSGPEDSNDSRRGSGSPEDTPRSSGASSLFDLRNLAADSLLPSLLERAAPEDVDRRNETLRRQHRPPALLTLYPAPDEDEAVERCSRPEPPREHFGQRLLVKCLSLKFELELEPLFGLLALYDVREKKKLSENFYFDLNSDSMKGLLRAHGTHPALSTLARSALFSVTYPSPDLFLVLKLEKVLQQGDLSECCEPYMVLKEVDTAKNKEKLEKLRLAAEQFCTRLGRYRMPFAWTAVHLANLVSSAGQLDRDSDSEGERRPAWTDRRRRGPQDRASSGDDACSFSGFRPATLTVTNFFKQEAERLSDEDLFKFLADMRRPSSLLRRLRPVTAQLKLDLSPAPENPHFCLSPELLHLKPYPDPRGRPTKELLEFPAREVYAPHTSYRNLLYVYPHSLNFSSRQGSVRNLAVRVQYMTGEDPSQALPVLFGKSSCSEFTREAFTPVVYHNKSPEFYEEFKLHLPACVTENHHLLFTFYHVSCQPRPGTALETPVGFTWLPLLQHGRLRTGPFCLPVSVDQPPPSYSVLTPDVALPGMRWVDGHKGVFSVELTAVSSVHPQDPYLDKFFTLVHVLEEGAFPFRLKDTVLSEGNVEQELRASLAALRLASPEPLVAFSHHVLDKLVRLVLRPPLLSGQLVNLGRGAFEAMAHVVSLVHRSLEAAQDARGHCPQLAAYVHYAFRLPGTEPSLPDGAPPVTVQAATLARGSGRPASLYLARSKSLSSSNPDLAVAPGSVDDEVSRLLASKLLHEELALQWVVSSSAVREALLQHAWFFFQLMVKSMALHLLLGQRLDTPRKLRFPGRFLDDLTALVGSVGLEVLTRVHKDVELAEHLNASLAFFLSDLLSLVDRGFVFSLVRAHYKQVATRLQSSPNPAALLTLRMEFTRLLCSHEHYVTLNLPCCPLSPPASPSPSVSSTTSQSSTFSSQAPDPKVTSMFELSGPFRQQHFLAGLLLTELALALEPEAEGAFLLHKKALSAVHSLLCGHDTDPRYAEATVKARVAELYLPLLSLARDTLPRLHDFAEGPGQRSRLASMLDSDTEGEGDLAGTLNPSVAMALAGGPLAPGSRASLSQGPPTASRAGCALSAESSRTLLACVLWVLKNTEPALLQRWATDLTLPQLGRLLDLLYLCLAAFEYKGKKAFERLNSLTFKKSLDMKARLEEALLGTLGARQEMVRRSRERSPFGNPENVRWRKSVTHWKQTSDRVDKTKDEMEHEALVEGNLATEASLVVLDTLELLVQTVMLSEARESVLGAVLKVVLYSLGSAQSALFLQHGLATQRALVSKFPELLFEEDTELCADLCLRLLRHCGSRLSTLRTHASASLYLLMRQNFELGHNFARVKMQVTMSLSSLVGTTQNFSEEHLRRSLKTLLTYAEEDMGLRDSTFAEQVQDLMFNLHMLLTDTVKMKEHQEDPEMLLDLMYRLARGYQGSPDLRLTWLQNMAGKHAELGNHAEAAQCMVHAAALVAEYLALLEDHRHLPVGCVSFQNLSSNVLEESALSDDLLSPDEEGFCSGKHFTELGLVGLLEQAAGYFTMGGLYEAVNEVYKNLLPLLEAHRDYKKLAAVHGKLQEAFTKLMHQSSGWERVFGTYFRVGFYGAHFGDLDEQEFVYKEPSLTKLAELSHRLEEFYTERFGDDVVELLKDSNPVDKSKLDSQKAYLQLTYVEPYFDTYELKDRVTYFDRNYGLRTFLFCTPFTPDGRAHGELPEQHKRKTLLSTDHAFPYLKTRLRVCHREETVLTPVEVALEDMQKKTRELAFATEQDPPDAKMLQMVLQGSVGPTVNQGPLEVAQVFLAELPEDPKLFRHHNKLRLCFKDFCKKCEDALRKNKALLGPDQKEYHRELERNYCRLREALQPLLTQRLPQLMAPTPPGLRNSLNRASFRKADL
>sp|Q6UY11|DLK2_HUMAN Protein delta homolog 2 OS=Homo sapiens OX=9606 GN=DLK2 PE=2 SV=1
MPSGCRCLHLVCLLCLLGAPGQPVRADDCSSHCDLAHGCCAPDGSCRCDPGWEGLHCERCVRMPGCQHGTCHQPWQCLCHSGWAGKFCDKDEHLCTTQSPCQNGGQCMYDGGGEYHCVCLPGFHGRDCERKAGPCEQAGSPCRNGGQCQDDQGFALNFTCRCLVGFVGARCEVNVDDCLMRPCANGATCLDGLNRFSCLCPEGFAGRFCTLNLDDCASRPCQRGARCRDRVHDFDCLCPSGYGGKTCELVLPVPDPPTTVDTPLGPTSAVVVPATGPAPHSAGAGLLRLSVKEVVRRQEAGLGEPSLVALVVFGALTAALVLATVLLTLRAWRRGVCPPGPCCYPAPHYAPACQDQECQVSMLPAGLPLPRDLPPEPGKTTAL
>sp|Q6UY11-2|DLK2_HUMAN Isoform 2 of Protein delta homolog 2 OS=Homo sapiens OX=9606 GN=DLK2
MRPCANGATCLDGLNRFSCLCPEGFAGRFCTLNLDDCASRPCQRGARCRDRVHDFDCLCPSGYGGKTCELVLPVPDPPTTVDTPLGPTSAVVVPATGPAPHSAGAGLLRLSVKEVVRRQEAGLGEPSLVALVVFGALTAALVLATVLLTLRAWRRGVCPPGPCCYPAPHYAPACQDQECQVSMLPAGLPLPRDLPPEPGKTTAL
>sp|P59910|DJB13_HUMAN DnaJ homolog subfamily B member 13 OS=Homo sapiens OX=9606 GN=DNAJB13 PE=1 SV=1
MGQDYYSVLGLTRNSEDAQLKQAYRRLALKHHPLKSNEPSSAELFRQLAEAYDVLSDPMKRGLYDKFGEEGLKGGLPLEFGSQTPWTTGYVFHGKPEKVFHEFFGGNNPFSEFFDAEGSEVDLNFGGLQGRGVKKQDPQVERDLYLSLEDLFFGCTKKLKLSRRVLNEDGYSSTLKDKLLTLDVKPGWRQGTRLTFEKEGDQGPNLLPADLLFLVKEKLHPRFRRENDNLFFVNPLPLGKALTCCTVEVRTLDDRLLNLPLNDLLHPKYFKKVPGEGMPLPEDPTKKGDLFLFFDLQFPTRLTPQKKQMLRQALLT
>sp|P59910-2|DJB13_HUMAN Isoform 2 of DnaJ homolog subfamily B member 13 OS=Homo sapiens OX=9606 GN=DNAJB13
METSRGRNLAKVTRPTSPCHLLASPAQGPNLLPADLLFLVKEKLHPRFRRENDNLFFVNPLPLGKALTCCTVEVRTLDDRLLNLPLNDLLHPKYFKKVPGEGMPLPEDPTKKGDLFLFFDLQFPTRLTPQKKQMLRQALLT
>sp|O95057|DIRA1_HUMAN GTP-binding protein Di-Ras1 OS=Homo sapiens OX=9606 GN=DIRAS1 PE=1 SV=1
MPEQSNDYRVVVFGAGGVGKSSLVLRFVKGTFRDTYLPTLEDTYRQVLSCDKSVCTLQLTDTTGSHQFPAMQRLSLSKGHAFLLVFSVTSKQSLEELGPLYKLLVQLKGSVEDLPVMLVGNKCDETQREVDTREAQAVAQEWKCAFMETSAKMNYNVKELFQELLTLETRRNMSLNLDGKRSGKQKRTDRVKGKCTLM
>sp|A6NC42|DPPA5_HUMAN Developmental pluripotency-associated 5 protein OS=Homo sapiens OX=9606 GN=DPPA5 PE=2 SV=1
MGTLPARRHLPPWVKVPEDLKDPEVFQVQTRLLKALFGPDGSRLPYLEQVSKAMLELKALESSDLTEVVVYGSYLYKLRTKWMLQSMAEWHRQRQERGMLKLAEAMNALELGPWMK
>sp|Q96DT5|DYH11_HUMAN Dynein heavy chain 11, axonemal OS=Homo sapiens OX=9606 GN=DNAH11 PE=1 SV=4
MAAQVAAREARDFREAPTLRLTSGAGLEAVGAVELEEEEENEEEAAARRARSFAQDARVRFLGGRLAMMLGFTEEKWSQYLESEDNRQVLGEFLESTSPACLVFSFAASGRLAASQELPRDANHKLVFLSKKLTESLGVNDFSQVVLFGELPALSLGHVSAFLDELLVPVLSNKNNHKSWSCFTSQDMEYHLEVMKKKMYLFRGKMSRRTLLPLPTVAGKMDLDQNCSENKPPSNERLLLHALESVVLEWSHQLQELLERDSVQRLLNGLHLSPQAELDFWMMRRENLSCLYDQLQAPVVLKMVKLLTTKQSSYFPTLKDLFLAVENALLEAQDVELYLRPLRRHLQCLQETEFPQTRLLLAPLFHTLCLLWSHSKFYNTPARVLVLLQEFCNLFLNQATAYLSPEDLLRGELEESLEKVQVAVNLLKTFKNSFFNYRKKLASYFMGRKLRPWDFQSHLVFCRFDKFLDRLLKLEDLFATTLEFEKLERLEFGGTKGALLNGQVHEMSEELMELCKLFKQSTYDPSDCTNMEFESDYVAFKSKTLEFDRRLGTLLCEAFFNCNGLEAAFKLLTLFGNFLEKPVVMELFSLHYSTLVHMFNTELDVCKQLYNEHMKQLECGHVVLNKNMPFTSGNMKWAQQVLQRLQMFWSNFASLRYLFLGNPDHALVYQKYVEMTTLLDQFESRLYNEWKSNVDELCEFNLNQPLVKFSALNGLLCVNFDPKLVAVLREVKYLLMLKKQDLPDSALALFKKRNTLLKYLGNLDLLVQGYNKLKQTLLEVEYPLLEDELRALDEQLTAATTWLTWQDDCWGYLERVRAATSELEHRVERTQKNVKVLQQTMRGWARCVLPPRREHRREAAFTLEDKGDLFTKKYKLLQGDGCKLHNLVEENRKLFKANPSLDTWKLYVEFLDDLVVEGFFQALMHDLDFFLKNTEKQLKPAPFFQAQMLLLPPELVFKPSLDREAGDGFYDLVEEMLCNSFRMSAQMNRLATHLELKNYQNDMDNMLGLAEVRQELMNRVVNVLNKVLDFRNTLETHTYLWVDDRAEFMKHFLLYGHAVSSDEMDAHANEELPEQPPTLEQFKEQLDLYEALYVQMSKFEDFRVFDSWFKVDMKPFKVSLLTLLKKWSWMFQEHLLRFVLDSLNELQEFLKETDSGLQRELNEGDHDGLVDLMVHLLAVRSRQRATDELFEPLKETLTLLESYGQKMPEQVYLQLEELPERWETTKKLAATVRHEVSPLHNAEVTLLRKKCLLFDAKQAEFRERFRHYAPLGFNAENPYTALDKANEELEALEEEMLQMQESTRLFEVALPEYKQMKQCRKELKLLKGLWDVLLYVRRSLDNWTKTQWRQLHVEQMDVELRRFAKELWSLNKEVRVWDAYTGLEGTVKDMTASLRALTELQSPALRDRHWHQLMKALGVKFLLNEATTLADLLALRLHRVEDDVRRLVDKAVKELGTEKVLTELSQTWATMKFSYEVHYRTGLPLLKSDEQLFETLEHNQVQLQTLLQSKYVEYFLEQVLSWQNKLNLADLVLFTWMEVQRTWSHLESLFVCSEDLRLQLVKDARRFDGVDAEFKELMFKTAKVENVLEATCRPNLYEKLKDLQSRLSLCEKALAEYLETKRLAFPRFYFVSSADLLDLLSKGAQPKQVTCHLAKLFDSLADLQFEDNQDVSAHRAVGMYSKEKEYVPFQAECECVGHVETWLLQLEQTMQETVRHSLTEALVAYEEKPRELWLFDFPAQVALTSSQLWWTTDVGLAFSRLEEGYETALKDFHKKQLSQLNTLLTLLLGELPPGDRQKLMTLCTLDVHARDVVAKLLSQKVVSPQAFTWLSQLRHRWEDTQKHCFVNLCDAQFQYFYEYLGNSPRLVLTPLTDRCYLTLTQSLHLTMSGAPAGPAGTGKTETTKDLGRALGMMVYVFNCSEQMDYKSLGNLYKGLVQTGAWGCFDEFNRLSVEVLSVVAVQVKMLHDALRNRKKRFVFLGEALTLKPSVGLFLTMNPGYAGRTELPENLKALFRPCAMVAPDLELLCELLLVAEGFVDARALARKFLTLYTLCKELLSKQDHYDWGLRALKSVLVVAGSLKRGDKNRPEDQVLMRALRDFNMPKLVTDDLPVFLGLVGDLFPALDVPRRRKLHFEQMVRQSTLELRLQPEESFLLKVVQLEELLAVRHSVFVVGNAGTGKSKLLRTLNRTYVNMKQKPVWNDLNPKAVTTDELFGFLHHATREWKDGKLVYSYFLGLFSSLLREQANLKHDGPKWLVLDGDLDPMWLESLNTVMDDNKVLTLASNERLALTPFMRLLFELHHLRSATPATVSRAGLLYVNPQDLGWNPYVASWLDRRRHQSEKANLTLLFDKYVPACLDKLRTSFKTLTSLPESSLVQTLCVLLECLLTPENVPSDSPKEVYEVYFVFACLWAFGGTLLQDQLSDYQADFSRWWQKEMKAVKFPSQGTLFDYYVDHKTKKLLPWADKLAQFTMDPDVPLQTVLVHTTETARLRYFMELLLEKGKPLMLVGNAGVGKTVFVGDTLASLSEDYLVSRVPFNYYTTSTALQKLLEKPLEKKAGHNYGPGGNKKLLYFLDDMNMPEVDLYGTVQPHTLLRQHLDYGHWYDRQKVMLKELHNCQYVACMNPMVGSFTLNPRLQRHFTVFAFNFPSLDALNTLYGQLFSFHFQQQAFAPSLLRSGPTLLQATLAFHQTMMCNFLPTALKFHYLFNLRDLSNVFQGLLFASPECLKGPLDLLHLWLHESARVYGDKLLDKKDCDLFQRRMLETAYKYFEGLDSHMLLQQPLLYCHFADRGKDPHYMPVKDWEVLKTLLTETLDNYNELNAAMHLVLFEDAMQHVCRLSRLLRTPQGCALLVGVGGSGKQSLSRLAAYLRGLEVFQLTLTEGYGLQELRVDLANLYLRTGAKNMPTVFLLTDAQVLDESFLVLLNDLLASGELPDLFSDEDVDKLLSGLHNEVHALGMVDSRENCWKFFMARVRLQLKLLLCFSPVGRTLRVRARKFPALVNCTALDWFHAWPQEALVSVSRRFLEETKGLEPVHKDSLSLFMAHVHTTVNEMSTRYYQNERRHNYTTPKSFLEQLSLFKNLLKKKQNEVSEKKERLVNGLQKLKTTASQVGDLKARLASQEAELQLRNHDAEALLTKLGLQTEKVSREKTLADAEERKVTALQTEVFQKQRECEADLLKAEPALVAATAALNTLNRVNLSELKAFPNPPLAVTNVTAAVMVLLAPRGRVPKDRSWKAAKVFMGKVDDFLQALLNYDKEHLPENCLKVVNEHYLKDPEFNPNLLRTKSFAAAGLCAWVLNLLKFYEVYCDVEPKRQALAQANLELAAATEKLEALRKKLVDLDRNLSRLTASFEKATAEKVRCQEEVNQTNKTLKLANRLVKELEAKKLRWGQSLKSFEAQEKTLCGDVLLTAAFVSYVGPFTRQYRQELVHCKWVPFLQQKVSLPLTEGLDLLSMLTDDATLAAWNNEGLPSDRMSTENAALLTHCERWPLVLDPQQQGLKWLKNKYGMDLKVTHLGQKGFLNALETALAFGDVLLLENLEETLDPVLDPLLGRNTLKKGKYLRLGDKECEFNKNFRLLLHTKLANPHYKPELQAQTTLLNFTVTEDGLEAQLLAEVVSLERPDLEKLKLVLTKHQNDFKLELKYLEDDLLLRLSAAEGSFLDDTKLVERLEATKTTVAELEHKVLEAKENERKLNEARECYRPVAARASLLYFVLNDLQKLNPLYQFSLKAFNVLFHRALEQADKVEDMQGRLSLLMESLTHAVFLYTSQALFEKDKLTFLSQMAFQLLLRKKELDPLELDFLLRFTVEHTHLSPVDFLTSQSWSALKALAVMEEFRGLDRDVEGSAKQWRKWVESECPEKEKLPQEWKKKSLLQKLLLLRAMRPDRMTYALRNFVEEKLGAKYVERTRLDLVKAFEESSPATPLFFLLSPGVDALKDLELLGKRLGFTLDSGKFHNVSLGQGQETVAEVALEKASKGGHWVLLQNVHLVAKWLGTLEKLLERFSQGSHRDYRVFMSAESAPTPDEHLLPQGLLENSLKLTNEPPTGMLANLHAALYNFDQDTLELCSKEQEFKSLLFSLCYFHACVAGRLRFGPQGWSRSYPFNPGDLTLCASVLYNYLEANSKVPWEDLRYLFGELMYGGHLTDDWDRKLCRVYLEEFMNPSLTEDELMLAPGFAAPPYLDYAGYHQYLEEMLPPESPALYGLHPNAELEFLTVTSNTLFRTLLEMQPRNALSGDELGQSTEEKVKNVLDDLLEKLPEEFNMAELMQKNSNRSPYVLVCFQECERMNLLLRELRLSLEQLDLSLKGELALSPAVEAQQFALSYDTVPDTWSKLAYPSTYGLAQWFNDLLLRCRELDTWTQDLTLPAVVWLSGFFNPQSFLTALMQTMARKNEWPLDKTRLTADVTKKTKEDYGHPPREGAYLHGLFMEGARWDTQAGTLVEARLKELACPMPVLFAKATPVDRQETKQTYECPVYRTKLRGPSYLWTFRLKSEEKTAKWVLAGVALLLEA
>sp|Q7Z5Q5|DPOLN_HUMAN DNA polymerase nu OS=Homo sapiens OX=9606 GN=POLN PE=1 SV=2
MENYEALVGFDLCNTPLSSVAQKLMSAMHSGDLVDSKTWGKSTETMEVLNKSSVKYSVQLEDRKTQSPEKKDLKSLRSQTSRGSAKLSPQSFSVRLTDQLSADQKQKSLSSLTLSSCLLPQYNQEASVLQKKGHKRKHFLMENLNNENKGSLNLKRKHLTYNNLSEKTSKQMALEEDTDDAEGYLNSGNSGALKKHFCDLRHLDDWAKSQLLEMLKQAAALVLTVMYTDGSTQLGADQTPVSSVRGLVVLVKRQAEGGHGCPDAPACGPVLEGFVSDDPCLYLQLEHSALWDQEQEAHQQFARNVLFQTMKCKCPVLCFNAKDFVRLVLQFFGNDGSWKHVADFLGLDPRLAAWLLDPSDATPSFEDLVEKYCEKSLTVKVNSTYGNSSRNLVNQNVRENLKTLYRLTMDLCSKLKDYGLWQLFRTLELPLLPLLAVMESHALQVNKEEMEKTSALLGARLKELEQEAHFVAGERFLLTSNNQLRELLFGKLKLHLLSQRNSLPRTGLQKYPSTSEAVLNALRDLHPLPKLLLEYRQVHKLKSTFVDGLLACMKKGSLSSTWNQTGTVTGRLSAKHPNLQGLSKHPLQLTTPKNFKGKEDKLLTLSPRAMFVSSKGHTFLAADFSQLELRLLTHLSGDPELLKLFQESERDDVFSTLTSQWKDVPVEQVTHADREQTKKVVYAVVYGAGKERLAACLGVPLQEAAQFLESFLQKYKKLKDFARAALAQCHQTGCVVSLMGRRRPLPRLHAHDQQLRAQAERQAVNFVVQGSAADLCKLAMLHVFTAVAASHTLTARLVAQLHDELLFEVEDPQLPECAALVRRTMESLEQVQALELQLQVPLKVSLSAGRSWGHLVPLQEAWGPPPGPCRTESPSNSLAAPGSPASTQPPPLHFSPSFCL
>sp|Q7Z5Q5-3|DPOLN_HUMAN Isoform 2 of DNA polymerase nu OS=Homo sapiens OX=9606 GN=POLN
MENYEALVGFDLCNTPLSSVAQKLMSAMHSGDLVDSKTWGKSTETMEVLNKSSVKYSVQLEDRKTQSPEKKDLKSLRSQTSRGSAKLSPQSFSVRLTDQLSADQKQKSLSSLTLSSCLLPQYNQEASVLQKKGHKRKHFLMENLNNENKGSLNLKRKHLTYNNLSEKTSKQMALEEDTDDAEGYLNSGNSGALKKHFCDLRHLDDWAKSQLLEMLKQAAALVLTVMYTDGSTQLGADQTPVSSVRGLVVLVKRQAEGGHGCPDAPACGPVLEGFVSDDPCLYLQLEHSALWDQEQEAHQQFARNVLFQTMKCKCPVLCFNAKDFVRLVLQFFGNDGSWKHVADFLGLDPRLAAWLLDPSDATPSFEDLVEKYCEKSLTVKVNSTYGNSSRNLVNQNVRENLKTLYRLTMDLCSKLKDYGLWQLFRTLELPLLPLLAVMESHALQVNKEEMEKTSALLGARLKELEQEAHFVAGERFLLTSNNQLRELLFGKLKLHLLSQRNSLPRTGLQKYPSTSEAVLNALRDLHPLPKLLLEYRQVHKLKSTFVDGLLACMKKGSLSSTWNQTGTVTGRLSAKHPLCARQVASDFQKCVEVSDAMMNSSLFWWLLKLYL
>sp|A0AVK6|E2F8_HUMAN Transcription factor E2F8 OS=Homo sapiens OX=9606 GN=E2F8 PE=1 SV=1
MENEKENLFCEPHKRGLMKTPLKESTTANLVLAELQPDFGPLTTPTKPKEGSQGEPWTPTANLKMLLSAVSPELRNRDQKRGLFDNRSGLPEAKDCLHEHLSGDEFEKSQPSRKEKSLGLLCHKFLARYPNYPNPAVNNDLCLDEVAEELNVERRRLYDLVNVLESLHMVSRLAKNRYTWHGRHNLNKTLGTLKSLGEENKYAEQLMMLKKKEYEQEFDFLKSYSLEDHLLKSNTGPNGHPDMCFVELPGVEFRAASVNSRKDKSLRVMSQKFVMLFLVSTPQLVSLEVAAKLLLGEDHVEDLDKSKFKTKLRRLYDLANVLSSLDLLKKVHVTEERGRKPAFKWTGPELSPNTSGSSPVLHFTPSDLEVRRSSKENCAKNLFSTRGKPNFTRHPSLLKLVKSLESDRRKLNSAPSSPLKTNKAESSQNSAPFPSKMAQLAALCKMQLEEQSSESRQKVKVQLARSGPCKPVAPLDPPVNAEMELTAPSLLQPLGMVPLLPSPLSSAVPLLLPQAPSGPSYALYLQPTQAHQSVTPPQGLSPTVCTTHSSKATGSKDSTDATTEKAANDTSKASASTRPGSLLPAPERQGAKSRTREPAGERGSKRASMLEDSGSKKKFKEDLKGLENVSATLFPSGYLLPLTQCSSLGAESLLSGKENSSALSPNHRLYSSPLAGVLPVTSSELTAVNFPSFHVTPLKLMVSPTSVAAVPVGNSPALASSHPVPLQNPSSALVNFTLQHLGLLSPNVQLSASPGSGLVPVSPRLESVNVAPENAGTQQGRATNYDSPVPGQSQPNGQSVAVTGAQQPVPVTPKGSQLVAESFFRTPGGPTKPTSSSCMDFEGANKTSLGTLFVPQRKLEVSTEDVH
>sp|Q15125|EBP_HUMAN 3-beta-hydroxysteroid-Delta(8),Delta(7)-isomerase OS=Homo sapiens OX=9606 GN=EBP PE=1 SV=3
MTTNAGPLHPYWPQHLRLDNFVPNDRPTWHLLAGLFSVTGVLVVTTWLLSGRAAVVPLGTWRRLSLCWFAVCGFLHLVLEGWFVLYYEDLLGDQAFLSQLWKEYAKGDSRYLLGDNFTVCMETLTACLWGPLSLWVVLAFLRQHPLRFLLQLVVSVGQLYGDVLYFLTEHRDGFQHGELGHPLYFWFYFVFMNALWLVLPGVLVLDAVKHLTHAQSTLDAKATKAKSKKN
>sp|Q9P2X0|DPM3_HUMAN Dolichol-phosphate mannosyltransferase subunit 3 OS=Homo sapiens OX=9606 GN=DPM3 PE=1 SV=2
MTKLAQWLWGLALLGSTWVALTTGALGLELPLSCQEVLWPLPAYLLVSAGCYALGTVGYRVATFHDCEDAARELQSQLQEARADLARRGLRF
>sp|Q9P2X0-2|DPM3_HUMAN Isoform 2 of Dolichol-phosphate mannosyltransferase subunit 3 OS=Homo sapiens OX=9606 GN=DPM3
MLSVGGLRLSLVRFSFLLLRGALLPSLAVTMTKLAQWLWGLALLGSTWVALTTGALGLELPLSCQEVLWPLPAYLLVSAGCYALGTVGYRVATFHDCEDAARELQSQLQEARADLARRGLRF
>sp|P20036|DPA1_HUMAN HLA class II histocompatibility antigen, DP alpha 1 chain OS=Homo sapiens OX=9606 GN=HLA-DPA1 PE=1 SV=1
MRPEDRMFHLRAVLLRALSLAFLLSLRGAGALKADHVSTYAAFVQTHRPTGEFMFEFDEDEMFYVDLDKKETVWHLEEFGQAFSFEAQGGLANLALLNNNLNTLLQRSNHTQATNDPPEVTVFPKEPVELGQPNTLLCHLDKFFPPVLNVTWLCNGELVTEGVAESLFLPRTDYSFHKFHYLTFVPSAEDFYDCRVEHWGLDQPLLKHWEAQEPLQMPETTETVLCALGLVLGLVGLLVGTVLLLKSLRSGHDPRAQGTL
>sp|Q9C005|DPY30_HUMAN Protein dpy-30 homolog OS=Homo sapiens OX=9606 GN=DPY30 PE=1 SV=1
MEPEQMLEGQTQVAENPHSEYGLTDNVERLVENEKLNAEKSSKQKVDLQSLPTRAYLDQTVVPLLLQGLAVLAKERPPNPLEFLASYLLKNKAQFEDRN
>sp|Q5JU00|DRC5_HUMAN Dynein regulatory complex subunit 5 OS=Homo sapiens OX=9606 GN=TCTE1 PE=2 SV=1
MQDTVTTSALLDPSHSSVSTQDNSSTGGHTSSTSPQLSKPSLTPVPAKSRNPHPRANLRRMRRLLAEDPEWSLALVPLLTELCLQHLLRNFQKNPLLKQMLPEHQQKVLNHLSPDLPLAVTANLLDSENYWLRCCMHRWPVCHVAHHGGSWKRMFFERHLENLLKHFLPGTTDPAVLLDLLPLCRNYVRRVHVDQFLPPVQLPAQLRPGDQSDSGSEGEMEEPTVDHYQLGDLVAGLSHLEELDLVYDVKDCGMNFEWNLFLFTYRDCLSLAAALKACHTLKLFKLTRSKVDDDKARLLLRSLLDHPVLEELDLSQNLLGDRGARGAAKLLSHSRLRVLNLANNQVRAPGAQSLAHALAHNTNLLSLNLRLNCLEDEGGQALAHALQTNKCLTTLHLGGNELSEPTATLLSQVLALNTTLTSLNLSCNHLGLDGGKQLLEGMSDNKTLLEFDLRLSDVAQESEYLLGQALYANREAARQRALNPSHFMSTLTANGPENSVG
>sp|Q8IY82|DRC7_HUMAN Dynein regulatory complex subunit 7 OS=Homo sapiens OX=9606 GN=DRC7 PE=1 SV=3
MEVLREKVEEEEEAEREEAAEWAEWARMEKMMRPVEVRKEELTLKQETLRDLEKKLSELQLTVSAELPAFTKDTLDLSKLPLSYKTNTPKEEHLLQVADNFSRQYSHLCPDRVPLFLHPLNECEVPKFVSTTLRPTLMPYPELYNWDSCAQFVSDFLTMVPLPDPLKPPSHLYSSTTVLKYQKGNCFDFSTLLCSMLLGSGYDAYCVNGYGSLDLCHMDLTREVCPLTVKPKETLKKEEKVLPKKYTLKPPRDLCSRFEQEQEVKKQQELRAQEKKRLREEEERLMEAEKAKPDALHGLRVHSWVLVLSGKREVPENFFLDPFTGHSYSTQDEHFLGLESLWNHKNYWLNMQDCWNCCKDLLFDLGDPVRWEYMLLGTDKSQLSLTEEDDSGLNDEDDVENLGKEDEDKSFDMPHSWVEQLELSPEAFETRCPNGKKVLQYKRAKLEKWAPYLNSNGLVSRLTTYEDLQCTNLLELKEWYQNREDMLELKHLNKTTDLKTDYFKPGHPQALRVHSYKSMQPEMDRVLEFYETARVDGLMKREETPRTMTEYYQGRPDFLSYRHASFGPRVKKLTLSSAESNPRPLVKLTERFFRNPAKPAEEDVAERVFLVAEERLQLRYHCREDHLTASKREFLRRTEVDSKGNKLLMTPDMCLSFEVEPMEHTKKLLYQYEAMMHLKREEKLSRHQVWESELEVLELLKLREEEEAAHTLTLSLYDTKRNEKSKEYREAMERMMHEEHLRQVETQLDYLAPFLAQLPPGEKLTCWQAVRLKDECLSDFKQRLLNKANLLQARFEKETQELQKKQQWYQENQVTLTPEDEDLYLSYCSQAMFRLRLLEQRLNRHKELAPLKYLALEEKLYKDPRLGELQKLFA
>sp|Q8IY82-2|DRC7_HUMAN Isoform 2 of Dynein regulatory complex subunit 7 OS=Homo sapiens OX=9606 GN=DRC7
MEVLREKVEEEEEAEREEAAEWAEWARMEKMMRPVEVRKEELTLKQETLRDLEKKLSELQLTVSAELPAFTKDTLDLSKLPLSYKTNTPKEEHLLQVADNFSRQYSHLCPDRVPLFLHPLNECEVPKFVSTTLRPTLMPYPELYNWDSCAQFVSDFLTMVPLPDPLKPTLKKEEKVLPKKYTLKPPRDLCSRFEQEQEVKKQQELRAQEKKRLREEEERLMEAEKAKPDALHGLRVHSWVLVLSGKREVPENFFLDPFTGHSYSTQDEHFLGLESLWNHKNYWLNMQDCWNCCKDLLFDLGDPVRWEYMLLGTDKSQLSLTEEDDSGLNDEDDVENLGKEDEDKSFDMPHSWVEQLELSPEAFETRCPNGKKVLQYKRAKLEKWAPYLNSNGLVSRLTTYEDLQCTNLLELKEWYQNREDMLELKHLNKTTDLKTDYFKPGHPQALRVHSYKSMQPEMDRVLEFYETARVDGLMKREETPRTMTEYYQGRPDFLSYRHASFGPRVKKLTLSSAESNPRPLVKLTERFFRNPAKPAEEDVAERVFLVAEERLQLRYHCREDHLTASKREFLRRTEVDSKGNKLLMTPDMCLSFEVEPMEHTKKLLYQYEAMMHLKREEKLSRHQVWESELEVLELLKLREEEEAAHTLTLSLYDTKRNEKSKEYREAMERMMHEEHLRQVETQLDYLAPFLAQLPPGEKLTCWQAVRLKDECLSDFKQRLLNKANLLQARFEKETQELQKKQQWYQENQVTLTPEDEDLYLSYCSQAMFRLRLLEQRLNRHKELAPLKYLALEEKLYKDPRLGELQKLFA
>sp|P61550|ENVT1_HUMAN Endogenous retrovirus group S71 member 1 Env polyprotein OS=Homo sapiens OX=9606 GN=ERVS71-1 PE=2 SV=1
MGPEAWVRPLKTAPKPGEALRLLLFLYLSCFFLPVMSSEPSYSFLLTSFTTGRVFANTTWRAGTSKEVSFAVDLCVLFPEPARTHEEQHNLPVLGAGSVDLAAGFGHSGSQTGCGSSKGAEKGLQNVDFYLCPGNHPDASCRDTYQFFCPDWTCVTLATYSGGSTRSSTLSLSRVPHPKLCTRKNCNPLTLTVHDPNAAQWYYGMSWGLRLYLPGFDVGTMFTLQKKLLVSWSSPKPLGPLTDLGDPLFQKHPDKVDLTVPLPFLVPRPQLQQQHLQPSLMSLLGGVHHLLNLTQPKLAQDCWLCLKAKPPYYVGLGVEATLKRGPLSCHTRPRALTLGDVSGNASCLLSTGYNLSASPFQATCNQSLLTSLSTSVSYQAPNNTWLACTSGLTRCLNGTEPGPLLCVLVHVLPQVYVYSGPEGRQLLAPPELHPRLHQAVPLLVPLLAGLSLAGSAALGTAALVQGETGLLSLSQQVDADFSNLQSALDLLHSQVESLAEVVLQNCRCLDLLFLSQGGLCAALGESCCFYANQSGVLKGTVKKVRENLDRHQQERENNLPWYQSMFNWNPWLTTLLTGLAGPLLLLLLSLLFGPCLLNSFLNFLKQRLASVKLTYLKTQYDTLVNN
>sp|P98172|EFNB1_HUMAN Ephrin-B1 OS=Homo sapiens OX=9606 GN=EFNB1 PE=1 SV=1
MARPGQRWLGKWLVAMVVWALCRLATPLAKNLEPVSWSSLNPKFLSGKGLVLYPKLGDKLDLLCPRAEAGRPYEYYKLYLVRPEQAAACSTVLDPNVLVTCNRPEQELRFTLKFQEFSPNYMGLEFKKHHDYYLTSTSNGSLEGLENREGGVCRTRTMKLLMKVGQDPNAVTPEQLTTSRPSKEADNTVKMATQAPGSRGSLGDSDGKHETVNQEEKSGPGASGGSSGDPDGFFNSKVALFAAVGAGCVLFLLLLLFLTVLLLKLRKRHRKHTQQRAAALSLSTLASPKGGSGTAGTEPSDLLLPLRTTENNYCPHYEKVSGDYGHPVYLVQEMPPQSPANLYYKV
>sp|Q15006|EMC2_HUMAN ER membrane protein complex subunit 2 OS=Homo sapiens OX=9606 GN=EMC2 PE=1 SV=1
MAKVSELYDVTWEEMRDKMRKWREENSRNSEQLVEVGEELLNEYASKLGDDLWLLYEQVMLAALDYGRDDLALFCLQELRRQFPGSHRVKRLTGMRFEAMERYDDALQLYDRLLQEDPTNTAARKRKLALRKAQGKNVEALRELNEYLEQFVGDQEAWHELAELYLNEHDYAKAAFCLEELMMTNPHNHLYCQQYAEVKYTQGGLENLELSRKYFAQALKLNNRNMRALFGLYMSASHLASNPKASAKTKKDNMKYASWAASQLNRAYQFAGRSKKETKYSLKAVEDMLETLQLTQS
>sp|P33947|ERD22_HUMAN ER lumen protein-retaining receptor 2 OS=Homo sapiens OX=9606 GN=KDELR2 PE=1 SV=1
MNLFRLTGDLSHLAALVLLLLKLWKTRSCAGLSGKSQLLFALVFTTRYLDLFTSFLSLYNTSMKVLYLACSYATVYLLYLKFKATYDGNHDTFRVEFLVVPVGGLSFLVNHDFSPLELLWTFSLYLESVALLPQLFMLSKTGEAETLTTHYLFFLGLYRALYLVNWLWRFYFEGFFDLLAVVAGVVQTLLYCDFFYLYLTKVLKGKKLSLPA
>sp|P33947-2|ERD22_HUMAN Isoform 2 of ER lumen protein-retaining receptor 2 OS=Homo sapiens OX=9606 GN=KDELR2
MNLFRLTGDLSHLAALVLLLLKLWKTRSCAGLSGKSQLLFALVFTTRYLDLFTSFLSLYNTSMKVLYLACSYATVYLLYLKFKATYDGNHDTFRVEFLVVPVGGLSFLVNHDFSPLEYSRERSSVCQHKCQRPSPASVLQGARTEFLPQQRHKMLDTENQKLNSFVADSHQWLCKNAEEKSQKVSV
>sp|Q5TYM5|FA72A_HUMAN Protein FAM72A OS=Homo sapiens OX=9606 GN=FAM72A PE=1 SV=1
MSTNLCSFKDRCVSLLCCKFCKQVLSSRGMKAVLLADTELDLFSTDLPPTNAVDFTGRCYFTKLCKCKLKDLACLKCGNLVGYHVLVPCSSCLLSCNNGHFWMFHSQAVYDLNRLDSTGVNVLLWGNLPELEESTDEDVLNLSAEECLR
>sp|Q5TYM5-2|FA72A_HUMAN Isoform 2 of Protein FAM72A OS=Homo sapiens OX=9606 GN=FAM72A
MSTNLCSFKDSAVDFTGRCYFTKLCKCKLKDLACLKCGNLVGYHVLVPCSSCLLSCNNGHFWMFHSQAVYDLNRLDSTGVNVLLWGNLPELEESTDEDVLNLSAEECLR
>sp|O95864|FADS2_HUMAN Acyl-CoA 6-desaturase OS=Homo sapiens OX=9606 GN=FADS2 PE=1 SV=1
MGKGGNQGEGAAEREVSVPTFSWEELQKHNLRTDRWLVLDRKVYNLTKWSLQHPGGQRVLGHYAGEDATDAFRAFHPDLEFVGKFLKPLLLGELAPEEPSQDHGKNSKLTEDFRALRKTAEDMNLFKTNHVFFLLLLAHLLALESLAWFTVFYFGNGWLPTLLTAFVLATSQAQAGWLQHDYGHLSVYRKPKWNHLVHKFVLGHLKGASANWWNHRHFQHHAKPNLFHKDPDVNMLHVFVLGEWQPLEYGKKKLKYLPYNHQHEYFFLLGPPLLLPMYFQYQLLMTMLVHKNWVDLAWAVSYYLRFFLTYLPFYGLLGALLFLNFLRFLESHWFVWVTQMNHLVMELDQEAYRDWFSSQLTATCNVEQSFFNDWFSGHLNFQLEHHLFPTMPRHNLHKLAPLVKSLCAKHGLEYQEKPLLRALLDLLRSLKKSGKLWLDAYLHK
>sp|O95864-2|FADS2_HUMAN Isoform 2 of Acyl-CoA 6-desaturase OS=Homo sapiens OX=9606 GN=FADS2
MHGREAGPFVCVCVLLASLPTPQTPLLQASLPPFHPASAGHPLTGQQDAFRAFHPDLEFVGKFLKPLLLGELAPEEPSQDHGKNSKLTEDFRALRKTAEDMNLFKTNHVFFLLLLAHLLALESLAWFTVFYFGNGWLPTLLTAFVLATSQAQAGWLQHDYGHLSVYRKPKWNHLVHKFVLGHLKGASANWWNHRHFQHHAKPNLFHKDPDVNMLHVFVLGEWQPLEYGKKKLKYLPYNHQHEYFFLLGPPLLLPMYFQYQLLMTMLVHKNWVDLAWAVSYYLRFFLTYLPFYGLLGALLFLNFLRFLESHWFVWVTQMNHLVMELDQEAYRDWFSSQLTATCNVEQSFFNDWFSGHLNFQLEHHLFPTMPRHNLHKLAPLVKSLCAKHGLEYQEKPLLRALLDLLRSLKKSGKLWLDAYLHK
>sp|O95864-3|FADS2_HUMAN Isoform 3 of Acyl-CoA 6-desaturase OS=Homo sapiens OX=9606 GN=FADS2
MGKGGNQGEGAAEREVSVPTFSWEELQKHNLRTDRWLVLDRKVYNLTKWSLQHPGGQRVLGHYAGEDATDAFRAFHPDLEFVGKFLKPLLLGELAPEEPSQDHGKNSKLTEDFRALRKTAEDMNLFKTNHVFFLLLLAHLLALESLAWFTVFYFGNGWLPTLLTAFVLATSQAQAGWLQHDYGHLSVYRKPKWNHLVHKFVLGHLKGASANWWNHRHFQHHAKPNLFHKDPDVNMLHVFVLGEWQPLEYGKKKLKYLPYNHQHEYFFLLGPPLLLPMYFQYQLLMTMLVHKNWVDLAWAVSYYLRFFLTYLPFYGLLGALLFLNFLRFLESHWFVWVTQMNHLVMELDQEAYRDWFSSQLTATCNVEQSFFNDWFSGHLNFQLEHQ
>sp|O95864-4|FADS2_HUMAN Isoform 4 of Acyl-CoA 6-desaturase OS=Homo sapiens OX=9606 GN=FADS2
MTREPPGCRRVNSLMLYTLRSLTSHRSSHPERWATSSQDAFRAFHPDLEFVGKFLKPLLLGELAPEEPSQDHGKNSKLTEDFRALRKTAEDMNLFKTNHVFFLLLLAHLLALESLAWFTVFYFGNGWLPTLLTAFVLATSQAQAGWLQHDYGHLSVYRKPKWNHLVHKFVLGHLKGASANWWNHRHFQHHAKPNLFHKDPDVNMLHVFVLGEWQPLEYGKKKLKYLPYNHQHEYFFLLGPPLLLPMYFQYQLLMTMLVHKNWVDLAWAVSYYLRFFLTYLPFYGLLGALLFLNFLRFLESHWFVWVTQMNHLVMELDQEAYRDWFSSQLTATCNVEQSFFNDWFSGHLNFQLEHHLFPTMPRHNLHKLAPLVKSLCAKHGLEYQEKPLLRALLDLLRSLKKSGKLWLDAYLHK
>sp|Q9UJA9|ENPP5_HUMAN Ectonucleotide pyrophosphatase/phosphodiesterase family member 5 OS=Homo sapiens OX=9606 GN=ENPP5 PE=1 SV=1
MTSKFLLVSFLLAALSLSTTFSLQPDQQKVLLVSFDGFRWDYLYKVPTPHFHYLMKYGVHVKQVTNVFLTKTYPNHYTLVTGLFAENHGLVANDMFDPLRNKSFSLDHMNLYDSKFWEEATPLWLTNQRAGHTSGAAMWPGTDVKLHKRFPTHYMPYNESVSFEDRVAKLLEWFTSKEPLNLGLLYWEDPDDMGHHLGPDSPLMGPVLSDLDKKLGYLLQMLKKAKLWNTLNLLLTSDHGMTQCSEERLLELDQYLDKDHYTLLDQSPVAALLPKEGKFDEVYEALTHAHPNLTVYKKEDVPERWHYKYNSRLQPLLAVADEGWHLLQNKSDDFLLGNHGYDNALADMHPLFLAHGPAFRKNFSKEAMNSTDLYPLLCHLLNLTAMPHNGSFWNVQDLLNSAMPRVVPYTQSTLLLPGSVKPAEYDQEGSYPYFLGVSLGSLLVLVFFVLFLKHLLHSQLPALQDMHAELAQPLLQA
>sp|Q9HDB8|ENK5_HUMAN Endogenous retrovirus group K member 5 Env polyprotein OS=Homo sapiens OX=9606 GN=ERVK-5 PE=2 SV=1
MVTPVTWMDNPLEVYVNDSVWVPGPTDDRCPAKPEEEGMMLNLSLVYRYPPLCLGRAPGCLMPAVQNWLVEVPTVSPNSRFTYHMVSGMSLRPRVNYLQDFSYQRSLKFRPKGKPCPKELPKESKNTEVLVWEECVANSAVLLQNNEFGTLLDWAPRGQFYHNCSGQTQSCPSAQVSPAVDSDLTESLDKHKHKKLQSFYPWEWGEKGLSTPRPELLSPVSGPEHPELWRLWPDTTLEFGLELKL
>sp|P01588|EPO_HUMAN Erythropoietin OS=Homo sapiens OX=9606 GN=EPO PE=1 SV=1
MGVHECPAWLWLLLSLLSLPLGLPVLGAPPRLLCDSRVLERYLLEAKEAENLTTGCAEHCSLNENLTVPDTKVNFYAWKRMEVGQQAVEVWQGLALLSEAVLRGQALLVNSSQPWEPLQLHVDKAVSGLRSLTTLLRALGAQKEALSPPDAASAAPLRTLTADTFRKLFRVYSNFLRGKLKLYTGEACRTGDR
>sp|A6ND36|FA83G_HUMAN Protein FAM83G OS=Homo sapiens OX=9606 GN=FAM83G PE=1 SV=2
MAFSQVQCLDDNHVNWRSSESKPEFFYSEEQRLALEALVARGRDAFYEVLKRENLRDFLSELELKRLLETLEVYDPGSEDPRGTGPSQGPEDNGVGDGEEASGADGVPLEAEPLPSLEYWPQKSDRSLPQLDLGWPDTLAYRGVTRASVYMQPPLDGQAHLKEVVRKMLSQAQKVLAVVMDMFTDVDLFKDLLDAGFKRKVAVYLLVDESNVKYFLHMCERACMHLGHLKNLRVRSSGGTEFFTRSATKFKGALAQKFMFVDGDRAVCGSYSFTWSAARTDRNVLSVLSGQVVEMFDRQFQELYLMSHSVSLKGLPMEKEPEPEPLVLPSVVPLVPAGTVAKKLVNPKYALVKAKSVDELAKLSSEKQEAKKPLGLKGPALAEHPGELPELLPPLHPGLLHLERANMFEYLPTWVEPDPEPGSDLLGYLNLLDPNLWNPQPSQMNRLKLRDTSQASAQHQLWKQSQDSRPRPEPCPPPEPSAPQDGVPAENGLPQGDPEPLPPVPKPRTVPVADVLARDSSDLGWVLELPKEEAPQNGTDHRLPRMAGPGHAPLQRQLSVTQDDPESLGVGLPNGLDGVEEEDDDDYVTLSDQDSHSGSSGRGPGPRRPSVASSVSEEYFEVREHSVPLRRRHSEQVANGPTPPPRRQLSAPHLTRGTFVGPQGGSPWAQSRGREEADALKRMQAQRSTDKEAQGQQFHHHRVPASGTRDKDGFPGPPRYRSAADSVQSSTRNAGPAMAGPHHWQAKGGQVPRLLPDPGSPRLAQNARPMTDGRATEEHPSPFGLPYSKLSQSKHLKARTGGSQWASSDSKRRAQAPRDRKDP
>sp|A6ND36-2|FA83G_HUMAN Isoform 2 of Protein FAM83G OS=Homo sapiens OX=9606 GN=FAM83G
MGARGLGGGSRVMCLTSAPSLCCSFTWSAARTDRNVLSVLSGQVVEMFDRQFQELYLMSHSVSLKGLPMEKEPEPEPLVLPSVVPLVPAGTVAKKLVNPKYALVKAKSVDELAKLSSEKQEAKKPLGLKGPALAEHPGELPELLPPLHPGLLHLERANMFEYLPTWVEPDPEPGSDLLGYLNLLDPNLWNPQPSQMNRLKLRDTSQASAQHQLWKQSQDSRPRPEPCPPPEPSAPQDGVPAENGLPQGDPEPLPPVPKPRTVPVADVLARDSSDLGWVLELPKEEAPQNGTDHRLPRMAGPGHAPLQRQLSVTQDDPESLGVGLPNGLDGVEEEDDDDYVTLSDQDSHSGSSGRGPGPRRPSVASSVSEEYFEVREHSVPLRRRHSEQVANGPTPPPRRQLSAPHLTRGTFVGPQGGSPWAQSRGREEADALKRMQAQRSTDKEAQVGQGPCTPGVTSPSLPATQELELLSSGLPCP
>sp|P0C091|FREM3_HUMAN FRAS1-related extracellular matrix protein 3 OS=Homo sapiens OX=9606 GN=FREM3 PE=3 SV=2
MAGASRHPTGTPRQLLVALACLLLSRPALQGRASSLGTEPDPALYLPARGALDGTRPDGPSVLLANPGLRVPLGRSLWLDPLRDLVLGVQPGDRCEVTVLDALPRLKGALSPRRFPCTFGPRQVQYTHFGSHSPGRARVLLQLRYDAPTHTLVLPFTLAVDLVFSQLELVTRNRPLVVEKLRSWSRALDRRVLDFASLKSGATATRRCRLTPLPHEDGPLPKYGRLVDAVGAPLPRGKGVDCEAFLRAGVRYQHTATSSPNRDYVPMMVELLGPEGQDAGSAGVLVREHFQLLVRLRGGAENTPPRPSFMATMMMEVDPLVLTALTPDALAAEDVESDPGDLVFNLLNAPTHPPGHPGQQGYVVSTDDPLGLPVSFFTQQELRELKLAYQPPAENSHGERLFQLELEVVDGDGAASDPFAFMVTVKSMNTLVPVASHNRGLVLFEGQSRPLSSTHSLPLSDKDNLEEVKMAAVRGLRHGQLVVFGAPAGCKYFTPADLAAGRVVYQHDGSNTYSDNLLFRMEDGHHQVDFLFPLTLLPVDDEPPMVNTNTGLSLTEGQVVQLSPFVLSATDLDSEDSTLHFVLENQPLKGNEEEPQWELAPGSSHSGHYLGDLLLQQAELPLSTEDEDWHYMEKEGLYEKVVTEWLQRDLMEGRLFYRHLGPHSPQSVMVQLAFHVQDDHDPPNLSKQHLFTLKVQPVDLLSPQLYPGTTLEMTVQEYQLTHFQKNFLRYLDQDSDDQNLWYTLLTLPTDTDGNHQVRAGELVLTDSPDTLLMHFTQAQVNQHKVAYQPPQKLGLAPRVVQFTYQVEDAAGNSVPGTFTLFLQPVDNQPPEVTNRGFALLEGGSFNLSSNELHVTDPDTDLDQLVFLLVRGPQHGHLQYFKRCMVPGESFMQADVLNGSVSYQHGRDQTTTSDTFHLEVSDGVHHLPLTLPLSVHPNVANRSPRLSLRSSSLLDVSLDVLENKATELTMGVLHGKRKDVGDLMLSFLVKDSPKLGTLLVNGLPTERFTQEDLLNGRVAYAHTAGEVGFQKQHDAFSLLLSKDSYQWVVGNSLLEKVQVQVTVLPVDNVGPKVFVGESFLVYEGEKNSLTLQHLHVEDVDTHQDELLCTVTSQPASGYLEKLASAPGSKMSQSGSPLSAFSLRDLQVRHLNYVQSLHKGVEPQEDQFTFYCSDGLNFSPNVFFPLLLLPTNDEQPKLFAHEFKVLEGMSLVLDTQLLNGADADLPPNELHFQLTALPRHGRLLQQLATGSQPLHSFTLKELQEASTLVYEHDDSETKEDSFEVWLSDGKHTTHRKVPLVVTLVDDETPHLTVNNGLKVEKGHSELLTNRLLKATDLDSDDKSLSFVLHSGPQQGLLQRLRKPRGEVRNNLTLGMNFTQDELNRGLLCYLHTGQEGLVDLLKFDVTDGVNTLTDHYFYVTLGNLDSVFPEVLSKRLTLLEGARVTLTNNLLTNSDLNSSDEHHFSLTRAPSLGHLESSDYAGEPLASFTQLQLASNKLSYVHTSNDEKKMDSFEFQVLGELYPVFRTFRLFLTDVDNKKPLLTLHRLTLQKEDSQLLTLLELTVEDSDTPDDLLLFTLTQVPMHGKLLYNGSRPVTTFTKQDLNKNLLSYKHDGSETTEDSFSLTVTDGTHTDFYVLPDTALATHKPQVMRVQLRSLDNRLPQLTTNRGAPALKRLHTGHMGFLLTSKSLKAEDQDSPHRLLKYKVTRGPEHGFLLKTGLGNQSTRVFTQADLDEMKLSYVLNEGSNASKDLFYFSVEDNGGNKLTNQPFHLNWAWLCLEKEYYLVDEDSTFLEVTLTRRGYLGETSFLSLGTKDETAKKDKDFKWKTNKQLQFNPGQTTATWRVRLLPDNEYETSETFQLLLSEPLMAVLEFPEMATVELVDPGDESTVYLPEAEYKLEEDLGELLLPVRRSGDASQELLVLCSTRQGSATGTLSSTVLFSDYLSRPEDHTSLLHFDKNETQKTCQVLLLDDSLYEEEESFSVSLRLPVGGQLGARFPTTKVTLLADRYDEPVLHFGDAEYHVNESARYVEVCVWRRGTDLSQPSSLAVRSRKSEQESAEAGTDYVGLSRNLDFAPGVRMQTFQVTLLDDLGQPTLEGPEKFELLLQMPMGAVLGEPNKTTLFLEDTLTDCKQSACSSFD
>sp|Q68DX3|FRPD2_HUMAN FERM and PDZ domain-containing protein 2 OS=Homo sapiens OX=9606 GN=FRMPD2 PE=1 SV=3
MQPLTKDAGMSLSSVTLASALQVRGEALSEEELWSLLFLAAEQLLEDLRNDSSDYVVCPWSALLSAAGSLSFQGRVSHLEAAPFKAPELLQGQSEDEQPDASQMHVYSLGMTLYWSAGFHVPPHQPLQLCEPLHSLLLTMCEDQPHRRCTLQSVLEACRVHEKEVSVYPAPAGLHLRRLVGLVLGTLSEVEKRVVEESSSVQQNRSYLLRKRLRGTSSESPAAQAPECLHPCRVSERSTETQSSPEPHWSTLTHSHCSLLVNRALPGADPQDQQAGRRLSSGSVHSAADSSWPTTPSQRGFLQRRSKFSRPEFLLLAGEAPMTLHLPGSVVTKKGKSYLALRDLCVVLLNGQHLEVKCDVESTVGAVFNAVTSFANLEELTYFGLAYMKSKEFFFLDSETRLCKLAPEGWREQPQKTSMNTFTLFLRLKFFVSHYGLLQHSLTRHQFYLQLRKDLLEERLYCNEELLLQLGVLALQAEFGNYPKEQVESKPYFHVEDYLPASLLERMTALRVQVEVSEMHRLSSALWGEDAELKFLRVTQQLPEYGVLVHQVFSEKRRPEEEMALGLCAKGVLVYEVKNNSRLAMLRFQWRETGKLSTYQKKFTLTSSVTGKKHTFVTDSAKTSKYLLDLCSAQHGFNAQMGSGQPSHVLFDHDKFVQMANLSPAHQARSKPLLWLQRLSCSENELFVSRLQGAAGGLLSTSMDNFNVDGSKEAGAEGLGRSPCTGREQLKSACVLQKPMTWDSLSGPPVQSMHAGSKNNRRKSFLAEPGRELVRVTLKRDPHRGFGFVLNEGEYSGQADPGLFLSSLLPGGPAEKAKTLKPGGQLLALNHLSLEGFTFNMAVRMLQNSPDNLELLLSQSKGVGGNNPDEEKNSTANSGVSSTDLLSFGYQGSLLSHTQDQDRNTEELDMAGVQSLVPRLRHQLSFLPLKGAGSSCPPSPPELSAGELYFVELVKEDGTLGFSVTGGLNTSVPYGGLYVKSLVPGGPAAKEGQLLQGDRLLQVDGVLLCGLTHKQAVQCLTGPGQVARLVLERRVPRSTQQCPSANDSMGDERTAVSLVTALPGRPSSCVSVTDGPKFEVKLKKNANGLGFSFVQMEKESCSHLKSDLVRLKRLFPGQPAEENGALAAGDLLLAVNGRSTEGLLFQEVLHLLRGAPQEVTLLLCRPPPGALPELEQEWQTPELSADKEFTRATCTDSCTSPLLDQEDSWRDSASPDAGEGLGLRPESSQKALREAQWGQNRERPWASSLTHSPESHPHLCKLHQERDESTLATSLEKDVRQNCYSVCDLMRLGRYSFSSPLTRLSTDLF
>sp|Q68DX3-2|FRPD2_HUMAN Isoform 2 of FERM and PDZ domain-containing protein 2 OS=Homo sapiens OX=9606 GN=FRMPD2
MHVFLVGMSLSSVTLASALQVRGEALSEEELWSLLFLAAEQLLEDLRNDSSDYVVCPWSALLSAAGSLSFQGRVSHLEAAPFKAPELLQGQSEDEQPDASQPLQLCEPLHSLLLTMCEDQPHRRCTLQSVLEACRVHEKEVSVYPAPAGLHLRRLVGLVLGTLSEVEKRVVEESSSVQQNRSYLLRKRLRGTSSESPAAQAPECLHPCRVSERSTETQSSPEPHWSTLTHSHCSLLVNRALPGADPQDQQAGRRLSSGSVHSAADSSWPTTPSQRGFLQRRSKFSRPEFLLLAGEAPMTLHLPGSVVTKKGKSYLALRDLCVVLLNGQHLEVKCDVESTVGAVFNAVTSFANLEELTYFGLAYMKSKEFFFLDSETRLCKLAPEGWREQPQKTSMNTFTLFLRLKFFVSHYGLLQHSLTRHQFYLQLRKDLLEERLYCNEELLLQLGVLALQAEFGNYPKEVESKPYFHVEDYLPASLLERMTALRVQVEVSEMHRLSSALWGEDAELKFLRVTQQLPEYGVLVHQVFSEKRRPEEEMALGLCAKGVLVYEVKNNSRLAMLRFQWRETGKLSTYQKKFTLTSSVTGKKHTFVTDSAKTSKYLLDLCSAQHGFNAQMGSGQPSHVLFDHDKFVQMANLSPAHQARSKPLLWLQRLSCSENELFVSRLQGAAGGLLSTSMDNFNVDGSKEAGAEGLGRSPCTGREQLKSACVLQKPMTWDSLSGPPVQSMHAGSKNNRRKSFLAEPGRELVRVTLKRDPHRGFGFVLNEGEYSGQADPGLFLSSLLPGGPAEKAKTLKPGGQLLALNHLSLEGFTFNMAVRMLQNSPDNLELLLSQSKGVGGNNPDEEKNSTANSGVSSTDLLSFGYQGSLLSHTQDQDRNTEELDMAGVQSLVPRLRHQLSFLPLKGAGSSCPPSPPELSAGELYFVELVKEDGTLGFSVTGGLNTSVPYGGLYVKSLVPGGPAAKEGQLLQGDRLLQVDGVLLCGLTHKQAVQCLTGPGQVARLVLERRVPRSTQQCPSANDSMGDERTAVSLVTALPGRPSSCVSVTDGPKFEVKLKKNANGLGFSFVQMEKESCSHLKSDLVRLKRLFPGQPAEENGALAAGDLLLAVNGRSTEGLLFQEVLHLLRGAPQEVTLLLCRPPPGALPELEQEWQTPELSADKEFTRATCTDSCTSPLLDQEDSWRDSASPDAGEGLGLRPESSQKALREAQWGQNRERPWASSLTHSPESHPHLCKLHQERDESTLATSLEKDVRQNCYSVCDLMRLGRYSFSSPLTRLSTDLF
>sp|Q68DX3-3|FRPD2_HUMAN Isoform 3 of FERM and PDZ domain-containing protein 2 OS=Homo sapiens OX=9606 GN=FRMPD2
MQPLTKDAGMSLSSVTLASALQVRGEALSEEELWSLLFLAAEQLLEDLRNDSSDYVVCPWSALLSAAGSLSFQGRVSHLEAAPFKAPELLQGQSEDEQPDASQMHVYSLGMTLYWSAGFHVPPHQPLQLCEPLHSLLLTMCEDQPHRRCTLQSVLEACRVHEKEVSVYPAPAGLHLRRLVGLVLGTLSEVEKRVVEESSSVQQNRSYLLRKRLRGTSSESPAAQAPECLHPCRVSERSTETQSSPEPHWSTLTHSHCSLLVNRALPGADPQDQQAGRRLSSGSVHSAADSSWPTTPSQRGFLQRRSKFSRPEFLLLAGEAPMTLHLPGSVVTKKGKSYLALRDLCVVLLNGQHLEVKCDVESTVGAVFNAVTSFANLEELTYFGLAYMKSGE
>sp|Q68DX3-4|FRPD2_HUMAN Isoform 4 of FERM and PDZ domain-containing protein 2 OS=Homo sapiens OX=9606 GN=FRMPD2
MTSLPFPGDRLLQVDGVLLCGLTHKQAVQCLTGPGQVARLVLERRVPRSTQQCPSANDSMGDERTAVSLVTALPGRPSSCVSVTDGPKFEVKLKKNANGLGFSFVQMEKESCSHLKSDLVRLKRLFPGQPAEENGALAAGDLLLAVNGRSTEGLLFQEVLHLLRGAPQEVTLLLCRPPPGALPELEQEWQTPELSADKEFTRATCTDSCTSPLLDQEDSWRDSASPDAGEGLGLRPESSQKALREAQWGQNRERPWASSLTHSPESHPHLCKLHQERDESTLATSLEKDVRQNCYSVCDLMRLGRYSFSSPLTRLSTDLF
>sp|Q68DX3-5|FRPD2_HUMAN Isoform 5 of FERM and PDZ domain-containing protein 2 OS=Homo sapiens OX=9606 GN=FRMPD2
MGDERTAVSLVTALPGRPSSCVSVTDGPKFEVKLKKNANGLGFSFVQMEKESCSHLKSDLVRLKRLFPGQPAEENGALAAGDLLLAVNGRSTEGLLFQEVLHLLRGAPQEVTLLLCRPPPGALPELEQEWQTPELSADKEFTRATCTDSCTSPLLDQEDSWRDSASPDAGEGLGLRPESSQKALREAQWGQNRERPWASSLTHSPESHPHLCKLHQERDESTLATSLEKDVRQNCYSVCDLMRLGRYSFSSPLTRLSTDLF
>sp|Q9P2Q2|FRM4A_HUMAN FERM domain-containing protein 4A OS=Homo sapiens OX=9606 GN=FRMD4A PE=1 SV=3
MAVQLVPDSALGLLMMTEGRRCQVHLLDDRKLELLVQPKLLAKELLDLVASHFNLKEKEYFGLAFTDETGHLNWLQLDRRVLEHDFPKKSGPVVLYFCVRFYLESLSYLKDNATLELFFLNAKSCLYKELLDVDSEVVFELASYLLQEAKGDFSSNEVVRSDLKKLPALPTQALKEHPSLAYCEDRVLEHYKKLNGQTRGQALVNYMSLVESLPTYGVHYYAVKDKQGLPWWLGLSYKGLFQYDYHDKVKPRKLFQWRQLENLYFREKKFSVEVHDPRRASVTRRTFGHSGLAVHTWYACPALLKSLWAMALSQHQFYLDRKQSKSKLHAARSLSELALDLTETGTLKTSKLANMGSKGKLLSGSSGSLLSSGSQESDSSQSAKKDMLAALKSRQEALEETLRQRLEELKKLCLREAELTGKLPVEYPLDPGEEPPLVRRRLGTAFKLDEQKLLPKGEEAELERLEREFALQSQLTEAARRLASDPNVSKKLKKQRKTSYLNALKKLQELENALNENRLKSGKKPTQRASLLLDDGNLASEDSSLSDALVLEDEDSQVTSTLSPLHSPHKGLPPRPPSHNRPPPPQSLEGLRQMHYHRNDYDKSPLKPKMWSESSLDEPYEKVKKRSSHSHSSSHKRFPSTGSCAEAGGGSNSLQNSPLRGLPHWNSQSSMPSTPDLRVRSPHYVHSTRSVDLSPTRLHSLALHFRHRSSSLESQGKLLGSENDTGSPDFYTPRTRSSNGSDPMDDCSSCTSHSSSEHYYPAQMNANYSTLAEDSPSKARQRQRQRQRAAGALGSASSGSMPNLAARGGAGGAGGAGGGVYLHSQSQPSSQYRLKEYPLYLEGGATPVVVRSLESDQEGHYSVKAQFKTSNSYTAGGLFKESWRGGGGDEGDTGRLTPSRSQLLRTPSLGREGAHDKGAGRAAVSDELRQWYQRSTASHKEHSRLSHTSSTSSDSGSQYSTSSQSTFVAHSRVTRMPQMCKATSAALPQSQRSSTPSSELGATPPSSPHHLLTWQTGEATENSPLLDGSESPPHQSTDE
>sp|Q96IG2|FXL20_HUMAN F-box/LRR-repeat protein 20 OS=Homo sapiens OX=9606 GN=FBXL20 PE=1 SV=2
MRRDVNGVTKSRFEMFSNSDEAVLNKKLPKELLLRLFSFLDVVTLCRCAQVSRAWNVLALDGSNWQRLDLFDFQRDLEGRVVENLSKRCGGFLRKLSLRGCLGVGDNALRTFAQNCRNLEVLNLNGCTKTTDATCTSLSKFCSKLRHLDLASCTSLTNMSLKALSEGCPLLEQLNLSWCDQVTKDGLQALVRGCGGLKALFLKGCTQLEDEALKYLGAHCPELVTLNLQTCLQLTDEGLLTLCRGCHKLQSLCASGCSNLTDALLNALGQNCPRLRLLEVARCSQLTDVGFTTLARNCHELEKMDLEECVQLTDSTLLQLSLHCPRLQVLSLSHCELLTDDGLRHLGNGACAHDQLEVLELDNCPLLTDASLEHLKSCHSLERLELYDCQQLTRAGLKRLRTHLPNLKVHAYFAPVTPPPSVGGSRQRFCRCCLLL
>sp|Q96IG2-2|FXL20_HUMAN Isoform 2 of F-box/LRR-repeat protein 20 OS=Homo sapiens OX=9606 GN=FBXL20
MRRDVNGVTKSRFEMFSNSDEAVLNKKLPKELLLRLFSFLDVVTLCRCAQVSRAWNVLALDGSNWQRLDLFDFQRDLEGRVVENLSKRCGGFLRKLSLRGCLGVGDNALRTFAQNCRNLEVLNLNGCTKTTDAEGCPLLEQLNLSWCDQVTKDGLQALVRGCGGLKALFLKGCTQLEDEALKYLGAHCPELVTLNLQTCLQLTDEGLLTLCRGCHKLQSLCASGCSNLTDALLNALGQNCPRLRLLEVARCSQLTDVGFTTLARNCHELEKMDLEECVQLTDSTLLQLSLHCPRLQVLSLSHCELLTDDGLRHLGNGACAHDQLEVLELDNCPLLTDASLEHLKSCHSLERLELYDCQQLTRAGLKRLRTHLPNLKVHAYFAPVTPPPSVGGSRQRFCRCCLLL
>sp|P87889|GAK10_HUMAN Endogenous retrovirus group K member 10 Gag polyprotein OS=Homo sapiens OX=9606 GN=ERVK-10 PE=1 SV=4
MGQTKSKLKSKYASYLSFLKLLLKRGGVKVSTKNLLKLFQLLEQFCPWFPEQGTSDLKDWKRLGKELKQAGRKGNLLPLTVWNDWALLKAALEPFQTEEDSLSVSDAPGSCLLDCNENTRKKSQKETESLHCEYVAEPVMAQSTQNVDYNQLQEVLYPETLKLEGKGPELMGPSESKPRGTSPLPAGQVLVRLQPQKQVKENKTQPQVAYQYWPLAELQYRPPPESQYGYPGMPPAPQGRAPYHQPPTRRLNPMAPPSRQGSELHELLDKSRKEGDTEAWQFPVTLEPMPPGEGAQEGEPPTVEARYKSFSLKMLKDMKEGVKQYGPNSPYMRTLLDSLAYGHRLLPYDWELLAKSSLSPSQFLQFKTWWLDGVQEQVRRNRAANPPVNLDADQLLGLGQNWSTLSQQALMQNEALEQVRALCLRAWEKLQDPGSTCPSFNTVRQGSKEPYPDFVARLQDVAQKSLADEKAGKVLVELMAYENANPECQSALKPLKGKVPAGSDVLSEYVKACDGLGGAMHKAMLMAQALTGVVLGGQVRTFGGKCYNCGQLGHLKKNCPVLNKQNLTLQATTTGREPPDLCPRCKKGKHWASQCRSKFDKNGQPLSGNEQRGQPQAPQQTGAFPLQPFVPQGFQGQQPPLSQVFQGLSQLPQYNNCPSPQAAVQQ
>sp|Q9H0Q3|FXYD6_HUMAN FXYD domain-containing ion transport regulator 6 OS=Homo sapiens OX=9606 GN=FXYD6 PE=1 SV=1
MELVLVFLCSLLAPMVLASAAEKEKEMDPFHYDYQTLRLGGLVFAVVLFSVGLLLLLSRRCKCSFNQKPRAPGDEEAQVENLLTANATEPQKAEN
>sp|Q9H0Q3-2|FXYD6_HUMAN Isoform 2 of FXYD domain-containing ion transport regulator 6 OS=Homo sapiens OX=9606 GN=FXYD6
MELVLVFLCSLLAPMVLASAAEKEKEMDPFHYDYQTLRLGGLVFAVVLFSVGLLLLLRPQEMRKPRWRTSSPPMQQSPRKQRTEVQPSGGRRQPQGGRGPVLLWQKLPLWGQ
>sp|P63130|GAK7_HUMAN Endogenous retrovirus group K member 7 Gag polyprotein OS=Homo sapiens OX=9606 GN=ERVK-7 PE=3 SV=2
MGQTKSKLKSKYASYLSFLKLLLKRGGVKVSTKNLLKLFQLLEQFCPWFPEQGTLDLKDWKRLGKELKQAGRKGNLLPLTVWNDWALLKAALEPFQTEKDSVSVSDALGSCLLDCNENTRKKSQKETEGLHCEYVAEPVMAQSTQNVDYNQLQEVLYPETLKLEGKGPELVGPSESKPRGTSHLPAGQVPVTLQPQKQVKENKTQPPVAYQYWPPAELQYRPPPESQYGYPGMPPAPQGRAPYPQPPTRRLNPTAPPSRQGSELHELLDKSRKEGDTEAWQFPVTLEPMPPGEGAQEGEPPTVEARYKSFSLKMLKDMKEGVKQYGPNSPYMRTLLDSLAHGHRLLPYDWELLAKSSLSPSQFLQFKTWWLDGVQEQVRRNRAANPPVNLDADQLLGLGQNWSTLSQQALMQNEALEQVRALCLRAWEKLQDPGSTCPSFNTVRQGSKEPYPDFVARLQDVAQKSLADEKARKVLVELMAYENANPECQSALKPLKGKVPAGSDVLSEYVKACDGLGGAMHKAMLMAQALTGVVLGGQVRTFGGKCYNCGQLGHLKKNCPVLNKQNLTLQATTTGREPPDLCPRCKKGKHWASQCRSKFDKNGQPLSGNEQRGQPQAPQQTGAFPLQPFVPQGFQEQQPPLSQVFQGLSQLPQYNNCPPPQAAVQQ
>sp|Q99958|FOXC2_HUMAN Forkhead box protein C2 OS=Homo sapiens OX=9606 GN=FOXC2 PE=1 SV=1
MQARYSVSDPNALGVVPYLSEQNYYRAAGSYGGMASPMGVYSGHPEQYSAGMGRSYAPYHHHQPAAPKDLVKPPYSYLALLTMALQNAPEKKLTLNGLYQFLMDRFPFYRENKQGWQNSLRHNLSLNECFVKVPRDDKKPGKGSYWTLDPDSYNMFENGSFLRRRRRFKKKDVSKEKEERAHLKEPPPAASKGAPATPHLADAPKEAEKKVVLKSEAASPALPVLTKVETLSPESALQGSPRSAASTPAGSPDGSLPEHHAAAPNGLPGFSVENLMTLRTSPPGGELSPGAGRAGLVVPPLALPYAAAPPAAYGQPCAQGLEAGAAGGYQCSMRAMSLYTGAERPAHMCVPPALDEALSDHPSGPTSPLSALNLAAGQEGALAATGHHHQHHGHHHPQAPPPPPAPQPQPTPQPGAAAAQAASWYLNHSGDLNHLPGHTFAAQQQTFPNVREMFNSHRLGLENSTLGESQVSGNASCQLPYRSTPPLYRHAAPYSYDCTKY
>sp|P09972|ALDOC_HUMAN Fructose-bisphosphate aldolase C OS=Homo sapiens OX=9606 GN=ALDOC PE=1 SV=2
MPHSYPALSAEQKKELSDLALRLVAPGKGLLAADESVGSMAKRLSQLGVENTEENRRLYRQVLFSADDRVKKCLGGVLFFHETLYQKDDNGVPFVRTLQDKGLVVGLKVDKGVVPLAGTDGETTTQGLDGLSERCAQYKKDGADFAKWRCVLKLSERTPSALALLENANVLARYASLCQQNGLVPLVEPELLPDGDHDLKRCQYVTEKVLAAVYKALSDHHVYLEGTLLKPNMVTPGHACPLKYTPEELAMATVTALRRTVPPAVPGVTFLSGGQSEEEASFNLNALNRCPLPRPWALTFSYGRALQASALNAWRGQRDNAGAATEEFLKRAEVNGLAAQGKYEGSGEDGGAAAQSLYLANHAY
>sp|P07550|ADRB2_HUMAN Beta-2 adrenergic receptor OS=Homo sapiens OX=9606 GN=ADRB2 PE=1 SV=3
MGQPGNGSAFLLAPNGSHAPDHDVTQERDEVWVVGMGLVMSLLVLALVFGNVLVLTALAKFERLQTVTNYFLTSLACADLVMGLAVVPFGAAHLLMKMWTFGNFWCEFWTSLDVLCVTASLETLCVLAVDRYFALTSPFKYQSLLTKNKARVLLLMVWLVSGLTSFLPLQMHWYRATHQEALNCYANETCCDFFTNQAYALASSLVSFYVPLVLMVFVYSRVFQEAKRQLQKLDKSEGRFHVQNLSQVEQDGRTGHGLRRSSKFCLKEHKALKTLGLLMGTFTLCWLPFFLVNLVHVLQDNLLRKEVYLLLNWLGYVNSGFNPLLYCRSPDFRLAFQELLCLRRSSLKAYGNGYSSNGNTGEQSGYHVEQEKENKLLCEDLPGTEDFVGHQGTVPSDNLDSQGRNCSTNDSLL
>sp|P51825|AFF1_HUMAN AF4/FMR2 family member 1 OS=Homo sapiens OX=9606 GN=AFF1 PE=1 SV=1
MAAQSSLYNDDRNLLRLREKERRNQEAHQEKEAFPEKLPLFGEPYKTAKGDELSSRLQNMLGNYEEVKEFLSTKSHTHRLDASENRLGKPKYPLLPDKGSSLPSSSFHTSVHHQSLHTPASGPLSVGNLSHNPKMAQPRTEPMPSLHAKSCGPPDSQHLTQDRLGQEGFGSSHHKKGDRRADGDHCASVTDSAPERELSPLLSLPSPVPPLSPLHSNQQTLPRTQGSSKVHGSSNNSKGYCPAKSPKDLAVKVHDKETPQDSLVAPAQPPSQTFPPPSLPSKSVAMQQKPTAYVRPMDGQDQAPSESPELKPLPEDYRQQTFEKTDLKVPAKAKLTKLKMPSQSVEQTYSNEVHCVEELLKEMTHSWPPPLTALHTPSTAEPSKFPFPTKDSQHVSSVTQNQKQYDTSSKTHSNSQQGTSSMLEDDLQLSDSEDSDSEQTPEKPPSSSAPPSAPQSLPEPVASAHSSSAESESTSDSDSSSDSESESSSSDSEENEPLETPAPEPEPPTTNKWQLDNWLTKVSQPAAPPEGPRSTEPPRRHPESKGSSDSATSQEHSESKDPPPKSSSKAPRAPPEAPHPGKRSCQKSPAQQEPPQRQTVGTKQPKKPVKASARAGSRTSLQGEREPGLLPYGSRDQTSKDKPKVKTKGRPRAAASNEPKPAVPPSSEKKKHKSSLPAPSKALSGPEPAKDNVEDRTPEHFALVPLTESQGPPHSGSGSRTSGCRQAVVVQEDSRKDRLPLPLRDTKLLSPLRDTPPPQSLMVKLTLDLLSRLPQPPGKGSRQRKAEDKQPPAGKKHSSEKRSSDSSSKLAKKRKGEAERDCDNKKLRLEKELKSQSSSSSSSHKESSKTKPSRPSSQSSKKEMLPPPPVSSSSQKPAKPALKRSRREADTCGQDPPKSASSTKSNHKDSSLPKQRRVEGKGSRSSSEHKGSSGDTANPFPVPSLPNGNSKPGKPQVKFDKQQADLHMREAKKMKQKAELMTDRVGKAFKYLEAVLSFLECGLATESESQSSKSAYSVYSETVDLLKFLMSLKSFSDATAPTQEKLFAVLCMRCQSLLNMAMFRCKKDLALKYSRTLNKHFESSSKVAQAPSPCLASTGTPSPLSPMPSPASSVGSQSSAGSVGSSGVAATLSTPVTLQNMTSSYVTLTSHVLTAFDLWEQAEALTRKNKEFFARLSTNVCTLALNSSLVDLVHYTRQGFQQLQELTKTP
>sp|P51825-2|AFF1_HUMAN Isoform 2 of AF4/FMR2 family member 1 OS=Homo sapiens OX=9606 GN=AFF1
MAFTERVNSSGNSLYNDDRNLLRLREKERRNQEAHQEKEAFPEKLPLFGEPYKTAKGDELSSRLQNMLGNYEEVKEFLSTKSHTHRLDASENRLGKPKYPLLPDKGSSLPSSSFHTSVHHQSLHTPASGPLSVGNLSHNPKMAQPRTEPMPSLHAKSCGPPDSQHLTQDRLGQEGFGSSHHKKGDRRADGDHCASVTDSAPERELSPLLSLPSPVPPLSPLHSNQQTLPRTQGSSKVHGSSNNSKGYCPAKSPKDLAVKVHDKETPQDSLVAPAQPPSQTFPPPSLPSKSVAMQQKPTAYVRPMDGQDQAPSESPELKPLPEDYRQQTFEKTDLKVPAKAKLTKLKMPSQSVEQTYSNEVHCVEELLKEMTHSWPPPLTALHTPSTAEPSKFPFPTKDSQHVSSVTQNQKQYDTSSKTHSNSQQGTSSMLEDDLQLSDSEDSDSEQTPEKPPSSSAPPSAPQSLPEPVASAHSSSAESESTSDSDSSSDSESESSSSDSEENEPLETPAPEPEPPTTNKWQLDNWLTKVSQPAAPPEGPRSTEPPRRHPESKGSSDSATSQEHSESKDPPPKSSSKAPRAPPEAPHPGKRSCQKSPAQQEPPQRQTVGTKQPKKPVKASARAGSRTSLQGEREPGLLPYGSRDQTSKDKPKVKTKGRPRAAASNEPKPAVPPSSEKKKHKSSLPAPSKALSGPEPAKDNVEDRTPEHFALVPLTESQGPPHSGSGSRTSGCRQAVVVQEDSRKDRLPLPLRDTKLLSPLRDTPPPQSLMVKLTLDLLSRLPQPPGKGSRQRKAEDKQPPAGKKHSSEKRSSDSSSKLAKKRKGEAERDCDNKKLRLEKELKSQSSSSSSSHKESSKTKPSRPSSQSSKKEMLPPPPVSSSSQKPAKPALKRSRREADTCGQDPPKSASSTKSNHKDSSLPKQRRVEGKGSRSSSEHKGSSGDTANPFPVPSLPNGNSKPGKPQVKFDKQQADLHMREAKKMKQKAELMTDRVGKAFKYLEAVLSFLECGLATESESQSSKSAYSVYSETVDLLKFLMSLKSFSDATAPTQEKLFAVLCMRCQSLLNMAMFRCKKDLALKYSRTLNKHFESSSKVAQAPSPCLARSTGTPSPLSPMPSPASSVGSQSSAGSVGSSGVAATLSTPVTLQNMTSSYVTLTSHVLTAFDLWEQAEALTRKNKEFFARLSTNVCTLALNSSLVDLVHYTRQGFQQLQELTKTP
>sp|P51825-3|AFF1_HUMAN Isoform 3 of AF4/FMR2 family member 1 OS=Homo sapiens OX=9606 GN=AFF1
MAAQSSLYNDDRNLLRLREKERRNQEAHQEKEAFPEKLPLFGEPYKTAKGDELSSRLQNMLGNYEEVKEFLSTKSHTHRLDASENRLGKPKYPLLPDKGSSLPSSSFHTSVHHQSLHTPASGPLSVGNLSHNPKMAQPRTEPMPSLHAKSCGPPDSQHLTQDRLGQEGFGSSHHKKGDRRADGDHCASVTDSAPERELSPLLSLPSPVPPLSPLHSNQQTLPRTQGSSKVHGSSNNSKGYCPAKSPKDLAVKVHDKETPQDSLVAPAQPPSQTFPPPSLPSKSVAMQQKPTAYVRPMDGQDQAPSESPELKPLPEDYRQQTFEKTDLKVPAKAKLTKLKMPSQSVEQTYSNEVHCVEELLKEMTHSWPPPLTALHTPSTAEPSKFPFPTKDSQHVSSVTQNQKQYDTSSKTHSNSQQGTSSMLEDDLQLSDSEDSDSEQTPEKPPSSSAPPSAPQSLPEPVASAHSSSAESESTSDSDSSSDSESESSSSDSEENEPLETPAPEPEPPTTNKWQLDNWLTKVSQPAAPPEGPRSTEPPRRHPESKGSSDSATSQEHSESKDPPPKSSSKAPRAPPEAPHPGKRSCQKSPAQQEPPQRQTVGTKQPKKPVKASARAGSRTSLQGEREPGLLPYGSRDQTSKDKPKVKTKGRPRAAASNEPKPAVPPSSEKKKHKSSLPAPSKALSGPEPAKDNVEDRTPEHFALVPLTESQGPPHSGSGSRTSGCRQAVVVQEDSRKDRLPLPLRDTKLLSPLRDTPPPQSLMVKLTLDLLSRLPQPPGKGSRQRKAEDKQPPAGKKHSSEKRSSDSSSKLAKKRKGEAERDCDNKKLRLEKELKSQSSSSSSSHKESSKTKPSRPSSQSSKKEMLPPPPVSSSSQKPAKPALKRSRREADTCGQDPPKSASSTKSNHKDSSLPKQRRVEGKGSRSSSEHKGSSGDTANPFPVPSLPNGNSKPGKPQVKFDKQQADLHMREAKKMKQKAELMTDRVGKAFKYLEAVLSFLECGLATESESQSSKSAYSVYSETVDLLKFLMSLKSFSDATAPTQEKLFAVLCMRCQSLLNMAMFRCKKDLALKYSRTLNKHFESSSKVAQAPSPCLARSTGTPSPLSPMPSPASSVGSQSSAGSVGSSGVAATLSTPVTLQNMTSSYVTLTSHVLTAFDLWEQAEALTRKNKEFFARLSTNVCTLALNSSLVDLVHYTRQGFQQLQELTKTP
>sp|Q8IZF7|AGRF2_HUMAN Adhesion G-protein coupled receptor F2 OS=Homo sapiens OX=9606 GN=ADGRF2 PE=2 SV=1
MGLTAYGNRRVQPGELPFGANLTLLHTRAQPVLCSKLLLTKRVSPLSFFLSKFQNSWGEDGWVQLDQLPSPNAVSSDQVHCSAGCTHRKCGWAASKSKEKVPARPHGVCDGVCTDYSQCTQPCPPDTQGNMGFSCRQKTWHKLTDTCQTLNALNLFEEDSRLVQPFEDNLKLSVYTGKSETLTDMLLQKCPTDLSCVLRNLQQSPWLPGNLAVLVQLLHNLSTALWTGVDEAKMQSYSTLANHLLNSKSLSNWTFLPDRNSSYLLLHSVNSFARRLFLDKHPVDLSDVFLHTMGTTLSGDNLGKNFTFSMRLNDTSNEVTGRVLLSRDELRKVPSPSQVLSLAFPTLGALLEASLLENVTVNGLVLSALLPKELKRLSLLFEKLSKSEERRTQCVGWHSVENRWDQQACKMLQENSQQAVCKCRPSKLFTSFSLLMSPHLLESLLLTYLTYVGLGLSLCSLLLCLSLEVLVWSQVTKTELTYLRHVCLVNLAATLLMADVWFLVASFLSGPLTHHKGCVAATFFVHFFYLSVFFWMLAKALLLLYGLMLVFHTLPKSVLVASLFSVGYGCPLALAALTVAATEPGKGYLRPELCWLNWDMTKALLAFVLPALALVVVNLLTVTLVLVKTQRAALGNSMFQEVRALVRLSKNLALLTPLLGLTWGFGVATVLDDRSLAFHLLFSLLNAFQVSPDASDQVQSERLHEDVL
>sp|Q8IZF7-2|AGRF2_HUMAN Isoform 2 of Adhesion G-protein coupled receptor F2 OS=Homo sapiens OX=9606 GN=ADGRF2
MTHLLLLYYLVFLLPTESCRTLYQAASKSKEKVPARPHGVCDGVCTDYSQCTQPCPPDTQGNMGFSCRQKTWHKLTDTCQTLNALNLFEEDSRLVQPFEDNLKLSVYTGKSETLTDMLLQKCPTDLSCVLRNLQQSPWLPGNLAVLVQLLHNLSTALWTGVDEAKMQSYSTLANHLLNSKSLSNWTFLPDRNSSYLLLHSVNSFARRLFLDKHPVDLSDVFLHTMGTTLSGDNLGKNFTFSMRLNDTSNEVTGRVLLSRDELRKVPSPSQVLSLAFPTLGALLEASLLENVTVNGLVLSALLPKELKRLSLLFEKLSKSEERRTQCVGWHSVENRWDQQACKMLQENSQQAVCKCRPSKLFTSFSLLMSPHLLESLLLTYLTYVGLGLSLCSLLLCLSLEVLVWSQVTKTELTYLRHVCLVNLAATLLMADVWFLVASFLSGPLTHHKGCVAATFFVHFFYLSVFFWMLAKALLLLYGLMLVFHTLPKSVLVASLFSVGYGCPLALAALTVAATEPGKGYLRPELCWLNWDMTKALLAFVLPALALVVVNLLTVTLVLVKTQRAALGNSMFQEVRALVRLSKNLALLTPLLGLTWGFGVATVLDDRSLAFHLLFSLLNAFQGFFLLVFGTLLDPKLREALKG
>sp|A6NKF2|ARI3C_HUMAN AT-rich interactive domain-containing protein 3C OS=Homo sapiens OX=9606 GN=ARID3C PE=1 SV=1
MEALQKQQAARLAQGVGPLAPACPLLPPQPPLPDHRTLQAPEGALGNVGAEEEEDAEEDEEKREEAGAEEEAAEESRPGAQGPSSPSSQPPGLHPHEWTYEEQFKQLYELDADPKRKEFLDDLFSFMQKRGTPVNRVPLMAKQVLDLYALFRLVTAKGGLVEVLNRKVWREVTRGLSLPTTLTSAAFTLRTQYMKYLYPYECETRALSSPGELQAALDSNRREGRRQAYTATPLFGLAGPPPRGAQDPALGPGPAPPATQSSPGPAQGSTSGLPAHACAQLSPSPLKKEESGLPNPCLALPVGLALGPTREKLAPEEPPEKRAVLMGPMDPPRPCMPPSFLPRGKVPLREERLDGPLNLAGSGLSSLNMALELNGVVYTGVLFARRQPVPASQGPTNPAPPPSTGPPSSLLP
>sp|Q96PC3|AP1S3_HUMAN AP-1 complex subunit sigma-3 OS=Homo sapiens OX=9606 GN=AP1S3 PE=1 SV=1
MLHFLLLFSRQGKLRLQKWYLTLPDKERKKLTRELVQLLLSRGHRTSSFVDWKELKLVYKRYASLYFCCALENQDNELLTLELVHRYVELLDKYFGNVCELDLLFNFEKAYFLLDEFLLGGELQETSKKLAVKALEDSDMLQEVSTVSQTMGER
>sp|Q96PC3-2|AP1S3_HUMAN Isoform 2 of AP-1 complex subunit sigma-3 OS=Homo sapiens OX=9606 GN=AP1S3
MLHFLLLFSRQGKLRLQKWYLTLPDKERKKLTRELVQLLLSRGHRTSSFVDWKELKLVYKRYASLYFCCALENQDNELLTLELVHRYVELLDKYFGNVCELDLLFNFEKAYFLLDEFLLGGELQETSKKLAVKALEDSDMLQENRLSPRGRDCSEPRSCHCTLA
>sp|Q96PC3-4|AP1S3_HUMAN Isoform 4 of AP-1 complex subunit sigma-3 OS=Homo sapiens OX=9606 GN=AP1S3
MLHFLLLFSRQGKLRLQKWYLTLPDKERKKLTRELVQLLLSRGHRTSSFVDWKELKLVYKRYASLYFCCALENQDNELLTLELVHRYVELLDKYFGNVCELDLLFNFEKAYFLLDEFLLGGELQETSKKLAVKALEDSDMLQETMEEYMNKPTF
>sp|Q96PC3-3|AP1S3_HUMAN Isoform 3 of AP-1 complex subunit sigma-3 OS=Homo sapiens OX=9606 GN=AP1S3
MLHFLLLFSRQGKLRLQKWYLTLPDKERKKLTRELVQLLLSRGHRTSSFVDWKELKLVYKRYASLYFCCALENQDNELLTLELVHRYVELLDKYFGNTWPFARA
>sp|Q9Y264|ANGP4_HUMAN Angiopoietin-4 OS=Homo sapiens OX=9606 GN=ANGPT4 PE=1 SV=1
MLSQLAMLQGSLLLVVATMSVAQQTRQEADRGCETLVVQHGHCSYTFLLPKSEPCPPGPEVSRDSNTLQRESLANPLHLGKLPTQQVKQLEQALQNNTQWLKKLERALKTLLRSKLEQVQQQMAQNQTAPMLELGTSLLNQTTAQLRKLTDMEAQLLNQTSRMDAQMPETFLSTNKLENQLLLQRQKLQQLQGQNSALEKRLQALETKQQEELASLLSKKAKLLNTLSRQSAALTNLERGLRGVRHNSSLLQDQQHSLRQLLVLLRHLVQERANASAPAFLMAGEQVFQDCAELQRSGASASGVYTLQVSNATKPRKVFCDLQSSGGRWTLLQRRENGTVNFQRNWKDYKQGFGDPAGEHWLGNEVVHQLTRRAAYSLRVELQDWEGHEAYAQYEHFHLGSENQLYRLSVVGYSGSAGRQSSLVLQNTSFSTLDSDNDHCLCKCAQVMSGGWWFDACGLSNLNGVYYHAPDNKYKMDGLRWHYFKGPSYSLRASRMMLRPLDL
>sp|Q9Y264-2|ANGP4_HUMAN Isoform 2 of Angiopoietin-4 OS=Homo sapiens OX=9606 GN=ANGPT4
MLSQLAMLQGSLLLVVATMSVAQQTRQEADRGCETLVVQHGHCSYTFLLPKSEPCPPGPEVSRDSNTLQRESLANPLHLGKLPTQQVKQLEQALQNNTQWLKKLERALKTLLRSKLEQVQQQMAQNQTAPMLELGTSLLNQTTAQLRKLTDMEAQLLNQTSRMDAQMPETFLSTNKLENQLLLQRQKLQQLQGQNSALEKRLQALETKQQEELASLLSKKAKLLNTLSRQSAALTNLERGLRGVRHNSSLLQDQQHSLRQLLVLLRHLVQERANASAPAFLMAGEQVFQDCAELQRSGASASGVYTLQVSNATKPRKVFCDLQSSGGRWTLLQRRENGTVNFQRNWKDYKQGFGDPAGEHWLGNEVVHQLTRRAAYSLRVELQDWEGHEAYAQYEHFHLGSENQLYRVVV
>sp|Q92688|AN32B_HUMAN Acidic leucine-rich nuclear phosphoprotein 32 family member B OS=Homo sapiens OX=9606 GN=ANP32B PE=1 SV=1
MDMKRRLHLELRNRTPAAVRELVLDNCKSNDGKLEGLTAEFVNLEFLSLLNVGLLSVSNLPKLPKLKKLELSENRLFGGLDMLAEKLPNLTHLNLSGNKLKDLSTLEPLKKLECLKSLDLFNCEVTNLNDYRESVFKLLPQLTYLDGYDREDQEAPDSDAEVDGVDEEEEDEEGEDEEDEDDEDGEEEEFDEEDDEDEDVEGDEDDDEVSEEEEEFGLDEEDEDEDEDEEEEEGGKGEKRKRETDDEGEDD
>sp|Q92688-2|AN32B_HUMAN Isoform 2 of Acidic leucine-rich nuclear phosphoprotein 32 family member B OS=Homo sapiens OX=9606 GN=ANP32B
MDMKRRLHLELRNRTPAAVRELVLDNCKSNDGKLEGLTAEFVNLEFLSLLNVGLLSVSNLPKLPKLKKLELSENRLFGGLDMLAEKLPNLTHLNLSGNKLKDLSTLEPLKKLECLKSLDLFNCEVTNLNDYRESVFKLLPQLTYLDGYDREDQEAPDSDAEVDGVDEEEEDEEGEDEEDEDDEDGEEEEFDEEDD
>sp|O00192|ARVC_HUMAN Armadillo repeat protein deleted in velo-cardio-facial syndrome OS=Homo sapiens OX=9606 GN=ARVCF PE=1 SV=1
MEDCNVHSAASLLASVKEQEARFERLTRALEQERRHVALQLERAQQPGMVSGGMGSGQPLPMAWQQLVLQEQSPGSQASLATMPEAPDVLEETVTVEEDPGTPTSHVSLVTSEDGTTRRTETKVTKTVKTVTTRTVRQVPVGPDGLPLLDGGPPLGPFADGALDRHFLLRGGGPVATLSRAYLSSGGGFPEGPEPRDSPSYGSLSRGLGMRPPRAGPLGPGPGDGCFTLPGHREAFPVGPEPGPPGGRSLPERFQAEPYGLEDDTRSLAADDEGGPELEPDYGTATRRRPECGRGLHTRAYEDTADDGGELADERPAFPMVTAPLAQPERGSMGSLDRLVRRSPSVDSARKEPRWRDPELPEVLAMLRHPVDPVKANAAAYLQHLCFENEGVKRRVRQLRGLPLLVALLDHPRAEVRRRACGALRNLSYGRDTDNKAALRDCGGVPALVRLLRAARDNEVRELVTGTLWNLSSYEPLKMVLLDHGLQTLTHEVLVPHSGWEREPNEDSKPRDAEWTTVFKNTSGCLRNVSSDGAEARRRLRECEGLVDALLHALQSAVGRKDTDNKSVENCVCLMRNLSYHVHKEVPGADRYQEAEPGPLGSAVGSQRRRRDDASCFGGKKAKEEWFHQGKKDGEMDRNFDTLDLPKRTEAAKGFELLYQPEVVRLYLSLLTESRNFNTLEAAAGALQNLSAGNWMWATYLRATVRKERGLPVLVELLQSETDKVVRAVALALRNLSLDRRNKDLLGSYAMAELVRNVRNAQAPPRPGACLEEDTVVAVLNTLHELVSDSLDNARSLLQARGVPALVALVASSQSVREAKAASHVLQTVWSYKELRGTLQKDGWTKARFQSAAATAKGPKGALSPGGFDDSTLPLVDKSLEGEKTGSRDVLPMDALGPDGYSTVDRRERRPRGASSAGEASEKEPLKLDPSRKAPPPGPSRPAVRLVDAVGDAKPQPVDSWV
>sp|O00192-2|ARVC_HUMAN Isoform Short of Armadillo repeat protein deleted in velo-cardio-facial syndrome OS=Homo sapiens OX=9606 GN=ARVCF
MPAELRQEQSPGSQASLATMPEAPDVLEETVTVEEDPGTPTSHVSLVTSEDGTTRRTETKVTKTVKTVTTRTVRQVPVGPDGLPLLDGGPPLGPFADGALDRHFLLRGGGPVATLSRAYLSSGGGFPEGPEPRDSPSYGSLSRGLGMRPPRAGPLGPGPGDGCFTLPGHREAFPVGPEPGPPGGRSLPERFQAEPYGLEDDTRSLAADDEGGPELEPDYGTATRRRPECGRGLHTRAYEDTADDGGELADERPAFPMVTAPLAQPERGSMGSLDRLVRRSPSVDSARKEPRWRDPELPEVLAMLRHPVDPVKANAAAYLQHLCFENEGVKRRVRQLRGLPLLVALLDHPRAEVRRRACGALRNLSYGRDTDNKAALRDCGGVPALVRLLRAARDNEVRELVTGTLWNLSSYEPLKMVLLDHGLQTLTHEVLVPHSGWEREPNEDSKPRDAEWTTVFKNTSGCLRNVSSDGAEARRRLRECEGLVDALLHALQSAVGRKDTDNKSVENCVCLMRNLSYHVHKEVPGADRYQEAEPGPLGSAVGSQRRRRDDASCFGGKKAKEEWFHQGKKDGEMDRNFDTLDLPKRTEAAKGFELLYQPEVVRLYLSLLTESRNFNTLEAAAGALQNLSAGNWMWATYLRATVRKERGLPVLVELLQSETDKVVRAVALALRNLSLDRRNKDLLGSYAMAELVRNVRNAQAPPRPGACLEEDTVVAVLNTLHELVSDSLDNARSLLQARGVPALVALVASSQSVREAKAASHVLQTVWSYKELRGTLQKDGWTKARFQSAAATAKGPKGALSPGGFDDSTLPLVDKSLEGEKTGSRDVLPMDALGPDGYSTVDRRERRPRGASSAGEASEKEPLKLDPSRKAPPPGPSRPAVRLVDAVGDAKPQPVDSWV
>sp|Q12955|ANK3_HUMAN Ankyrin-3 OS=Homo sapiens OX=9606 GN=ANK3 PE=1 SV=3
MAHAASQLKKNRDLELNAEEEPEKKRKHRKRSRDRKKKSDANASYLRAARAGHLEKALDYLKNGVDLNLCNQNGLNALHLASKEGHVEVVSELLQREANVDAATKKGNTALHLASLAGQAEVVKVLVTNGANVNAQSQNGFTPLYMAAQENHLEVVKFLLDNGASQSLATEDGFTPLAVALQQGHDQVVSLLLENDTKGKVRLPALHLAARKDDTKAAALLLQNDNNADVESKSGFTPLHLAAHYGNLNVATLLLNRAAAVDFTARNDLTPLHVASKRGNANMVKLLLDRGAKLDAKTRDGLTPLHCGARSGHEQVVEMLLDRAAPLLSKTKNGLSPLHMATQGDHLNCVQLLLQHNVPVDDVTNDYLTALHVAAHCGHYKVAKVLLDKKANPNAKALNGFTPLHLACKKNRLKVMELLLKHGASLQAVTESGLTPLHVAAFMGHVNLVSQLMHHGASPNTTNVRGETALHMAARSGQAEVVRYLVQDGAQVEAKAKDDQTPLHLSARLGKADLVQQLLQQGASPNAATTSGYTPLHLSAREGHEDVAAFLLDHGASLSLTTKKGFTPLHVAAKYGKLEVANLLLQKSASPDAAGKSGLTPLHVAAHYDNQKVALLLLDQGASPHAAAKNGYTPLHLAAKKNQMDLATTLLEYGADANAVTRQGLASVHLAAQEGHVDMVSLLLGRNANVNLSNKSGLTPLHLAAQEDRVNVAEVLVNQGAHVDAQTKMGYTPLHVGCHYGNLKLVNFLLQHSAKVNAKTKNGYTPLHQAAQQGHTHLLNVLLQNNASPNELTVNGNTALGLARRLGYLSVVDTLKLVTEETMTTTTVTEKHKMNVPETMNEVLDMSDDEVRKANAPEMLSDGEYLSDVEEGEDAMTGDTDKYLGPQDLKELGDDSLPAEGYMGFSLGARSASLRSFSSDRSYTLNRSSYARDSMMLEELLVPSKEQHLTFTREFDSDSLRHYSWAADTLDNVNLVSSPLHSGFLVSFMVDARGGSMRGSRHHGMRLLLPPRKCTAPTRLTCRLVKRHKLANPPPMVEGEGLASRLVEMGPAGAQFLGPVLVELPHFGSMRGKERELLVLRSENGETWKEHQFDSKNEDLTELLNGMDEELDSPEELGKKRLCRLLTKDFPQYFAVVSRLKQESNQLGPEGGLLSSTTVPLVQASFPEGALTKRLRVGLQAQPVPDELVKKLLGNKATFSPLVTVEPRRRKFHKPLTMTLPVPPPSGEGVSNGYKGDTTPNLRLLCSLTGGTSPAQWEDLTGTTPLTFLKDCVSFTTNVSARFWLADCHQVLETVGLATQLYRELLCVPYMAKFVVFAKMNDPVESSLRCFCMTDDKVDKTLEQQENFEEVARSKDLEVLEGKPLYVDCYGNLAPLTKGGQQLVFNFYSFKENRLPFSLKLRDTSQEPCGRLSFLKEPKTTKGLPQTAVCNLNLTLPAHKKETESDQDDELEKTDRRQSFASLALRKRYSYLTEPGMLERSTGATRSLPTTYSYKPFFSTRPYQSWTTAPLTVPGPAKSGFTSLSSSSSNTPSASPLKSLWSVSTPSPLKSTLGASTTSSVKSLSDVASPLRSFRTMSSPLKTVVSQSPYNLQVSSGTLARAPAVTEATPLKGLASNSTFSSRTSPVTTAGSLLERSSLTMTPPASPKSNLNMYSSSLPFKSLLTSAAPLLSSPLKSVVSPVKSAVDVLSSAKLTMASSLSSPVKQMPGHAEVALVNGSLSPLKYPSSSTLLNGCKATATLQEKLSSATNSVSSVVSAATDTVEKVFSTTTAMPFSPLRSYVSAAPSAFQSLRTPSASALYTSLGSSLSATTSSVTSSLLTVPVYSVVNVLPEPALKKLPDSNSFTKSAAALLSPLKTLTTETHPQPHFSRTSSPVKSSLFLAPSALKLSTPSSLSSSQELLKDVAEMKEDLMRMTALLQTDVPEEKPFQPELPKEGRLDDEEPFKLVEKVKEDLVKVSELLKKDVCVDNKGSPKSPKSDKGHSPEDDWLEFSSEELREARQQAAASQSPSLPERVQVKAKAASEKDYNLTKVLDYLTNDLGSSSLTNLKYKFEDAKKDGEERQKRVLKPALALQEHKLKMPPASMRTSTSEKELCKMADSFFGTDTLLESPDDFSQHDQDKSPLSDSGFETRSEKTPSAPQSAESTGPKPLFHEVPLPPVLTETRTEVVHVLRSYDPSAGDVPQTQPEEPVSPKPSPTFMELEPKPTTSSLKEKVKAFQMKASSEEDDHNRVLSKGMRVKEETHLTTTTRMVYHSPPGGEGASERLEETMSVHDLMKAFQSGRDPSKELAGLFEHKSAVSPDVHKSAAETSAQHAEKDNQMKPKLERLLEVHLEKGNQAEPTEVLLRETKKHPEKEMYVYQKDLSRGDLNLKDFLPEKHDAFPCSEEQGQQEEEELTAEESLPSYLESSRVNTPVSQEEDSRPSSAQLLSDDSYKTLKLLSQHSLEYHDDELSELRGESYRFAEKMLLSEKLDVSHSDTEESVTDHAGPPSSELQGSDKRSREKLATAPKKELLSKLYKDVSENGVGKVSKDEHFDKVTVLHYSGNVSSPKHAMWMRFTEDRLDRGREKLLYEDRVDRTVKEAEEKLTEVSQFFRDKTEKLNDELQSPEKKARPKNGKEYSSQSPTSSSPEKVLLTELLASNDEWVKARQHGPDGQGFPKAEEKAPSLPSSPEKMVLSQQTEDSKSTVEAKGSLSQSKAPDGPQSGFQLKQSKLSSLRLKFEQGTHAKSKDMSQEDRKSDGQSRLPVKKLQESKLPVYQVFAREKQQKALDLPDESVSVQKDFMVLKTKDEHAQSNELVVNDSGSDNVKKQRTEMSSKAMPDSFSEQQAKDLACHLTSDLATRGPWDKKVFRTWESSGATNNKSQKEKLSHVLVHDVRENHLGHPESKSVDQKNEFMSVTERERKLLTNGSLSELKEMTVKSPSKKVLYREYVVKEGDHPGGLLDQPSRRSESSAVSHLPVRVADERRMLSSNLPDGFCEQSAFPKHELSQKLSQSSMSKETVETQHFNSLEDEKVTYSELSKVSKHQSYVGLCPPLEETETSPTKSPDSLEFSPGKESPSSDVFDHSPLDGLEKLAPLAQTEGGKELKTLPVYVSFVQVGKQYEKELQQGGVKKLLSQECKTVQETRGTFYTTRQQKQPPSPQGSPEDDTLEQVSFLDSSGKSPLTPETPSSEEVSYEFTSKTPDSLLAYLPGKPSPLPEVSEESEEEEQAKSTSLKQTTVEETAVEREMPNDVSKDSNQRPKNNRVAYLEFPPPPPLDADQLESDKKHHYLPEKEVDMLEVNLQDEHDKYQLAEPVLRVQPPSPVPPGADVSDSSDDESLYQPVPVKKYTFKLKEVDDEQKEKPKASAEKASNQKELESNGSGKDNEFGLGLDSPQNELAQNGNNDQSLTECSLATTAEFSHDTDATELDSLDGYDLQDEDDGLTESDSKLPLQAMELKKDLWNTEGLLKPADRSFSQSKLEVLEEEGKVGPDEDKPPSKSSSSEKTPDKTDQKSGAQFFTLEGRHPDRSVFPDTYFSYKVDEEFATPFKTVATKGLDFDPWSNNRGDDEVFDSKSREDETKPFGLAVEDRSPATTPDTTPARTPTDESTPTSEPNPFPFHEGKMFEMTRSGALDMSKRDFVEERLQFFQLGEHTSEGKSGDQGEGDKSMVTATPQPQSGDTTVETNLERNVETPTVEPNPSLPTSGECQEGTSSSGSLEKSAAATNTSKVDPKLRTPLKMGLSASTMTMKKEGPGELTDKLEAVMTSCQGLENETLTMLSNTANSQMGVRPHEKHDFQKDNFNNNNNLDSSTLQTDNLMSNLVLTEHSAPTCTTEKDNPVKVSSGKKTGVLQGHCVRDKQKVLGEQQKTKELLGLRQKSKLPLKATSPKDTFPPNHMSNTKASKMKQVSQSEKTKALTTSSCVDVKSRLPVKNTHRDNLLAVRKACATQKQGQPEKGKAKQLPSKLPVKVRSTCVTTTTTTATTTTTTTTTTTTSCTVKVRKSQLKEVCKHSLEYFKGLSGETLKLVDRLSEEEKKMQSELSDEEESTSRNTSLSETSRGGQPSVTTKSARDKKTEAAPLKSKSEKAGSEKRSSRRTGPQSPCERTDLRMALVADHLGLSWTELARELNFSVDELNQLRVENPNSLLSQSFMLLKKWVTRDGKNATTDALTSVLTKLNRLDLVTLLEGPLFDYGNLSGTRSFADENNVFHDPVDGWQNETSSGNLESCAQARRVTGGLLDRLDDSPDQCRDSLTSYLKGEAGKFEANGSHTELTPEAKTKSYFPESQNDVGKQSTKETLKPKLHGSGHVEEPASPLAAYQKSLEETSKLLLEETKPCVPVSMKKMSRTSPADGKPRLSLHEEEGSSGSEQKQGEGFKVKTKKELRHVEKKSHS
>sp|Q12955-4|ANK3_HUMAN Isoform 2 of Ankyrin-3 OS=Homo sapiens OX=9606 GN=ANK3
MSEEPKEKNAKPAHRKRKGKKSDANASYLRAARAGHLEKALDYLKNGVDLNLCNQNGLNALHLASKEGHVEVVSELLQREANVDAATKKGNTALHLASLAGQAEVVKVLVTNGANVNAQSQNGFTPLYMAAQENHLEVVKFLLDNGASQSLATEDGFTPLAVALQQGHDQVVSLLLENDTKGKVRLPALHLAARKDDTKAAALLLQNDNNADVESKSGFTPLHLAAHYGNLNVATLLLNRAAAVDFTARNDLTPLHVASKRGNANMVKLLLDRGAKLDAKTRDGLTPLHCGARSGHEQVVEMLLDRAAPLLSKTKNGLSPLHMATQGDHLNCVQLLLQHNVPVDDVTNDYLTALHVAAHCGHYKVAKVLLDKKANPNAKALNGFTPLHLACKKNRLKVMELLLKHGASLQAVTESGLTPLHVAAFMGHVNLVSQLMHHGASPNTTNVRGETALHMAARSGQAEVVRYLVQDGAQVEAKAKDDQTPLHLSARLGKADLVQQLLQQGASPNAATTSGYTPLHLSAREGHEDVAAFLLDHGASLSLTTKKGFTPLHVAAKYGKLEVANLLLQKSASPDAAGKSGLTPLHVAAHYDNQKVALLLLDQGASPHAAAKNGYTPLHLAAKKNQMDLATTLLEYGADANAVTRQGLASVHLAAQEGHVDMVSLLLGRNANVNLSNKSGLTPLHLAAQEDRVNVAEVLVNQGAHVDAQTKMGYTPLHVGCHYGNLKLVNFLLQHSAKVNAKTKNGYTPLHQAAQQGHTHLLNVLLQNNASPNELTVNGNTALGLARRLGYLSVVDTLKLVTEETMTTTTVTEKHKMNVPETMNEVLDMSDDEVRKANAPEMLSDGEYLSDVEEGNRCTWYKLPKVQEFTVKSEDAMTGDTDKYLGPQDLKELGDDSLPAEGYMGFSLGARSASLRSFSSDRSYTLNRSSYARDSMMLEELLVPSKEQHLTFTREFDSDSLRHYSWAADTLDNVNLVSSPLHSGFLVSFMVDARGGSMRGSRHHGMRLLLPPRKCTAPTRLTCRLVKRHKLANPPPMVEGEGLASRLVEMGPAGAQFLGPVLVELPHFGSMRGKERELLVLRSENGETWKEHQFDSKNEDLTELLNGMDEELDSPEELGKKRLCRLLTKDFPQYFAVVSRLKQESNQLGPEGGLLSSTTVPLVQASFPEGALTKRLRVGLQAQPVPDELVKKLLGNKATFSPLVTVEPRRRKFHKPLTMTLPVPPPSGEGVSNGYKGDTTPNLRLLCSLTGGTSPAQWEDLTGTTPLTFLKDCVSFTTNVSARFWLADCHQVLETVGLATQLYRELLCVPYMAKFVVFAKMNDPVESSLRCFCMTDDKVDKTLEQQENFEEVARSKDLEVLEGKPLYVDCYGNLAPLTKGGQQLVFNFYSFKENRLPFSLKLRDTSQEPCGRLSFLKEPKTTKGLPQTAVCNLNLTLPAHKKLEKTDRRQSFASLALRKRYSYLTEPGMSPQSPCERTDLRMALVADHLGLSWTELARELNFSVDELNQLRVENPNSLLSQSFMLLKKWVTRDGKNATTDALTSVLTKLNRLDLVTLLEGPLFDYGNLSGTRSFADENNVFHDPVDGYPSLQVELETPTGLHYTPPTPFQQDDYFSDLSSLESPLRTPSRLSDGLVPSQGNLEHSADGPPVVTAEDASLEDSKLEDSVPLTEMPEAVDVDESQLENVCLSWQNETSSGNLESCAQARRVTGGLLDRLDDSPDQCRDSLTSYLKGEAGKFEANGSHTELTPEAKTKSYFPESQNDVGKQSTKETLKPKLHGSGHVEEPASPLAAYQKSLEETSKLLLEETKPCVPVSMKKMSRTSPADGKPRLSLHEEEGSSGSEQKQGEGFKVKTKKELRHVEKKSHS
>sp|Q12955-5|ANK3_HUMAN Isoform 3 of Ankyrin-3 OS=Homo sapiens OX=9606 GN=ANK3
MASSASSSPAGTEDSAPAQGGFGSDYSRSSRKSDANASYLRAARAGHLEKALDYLKNGVDLNLCNQNGLNALHLASKEGHVEVVSELLQREANVDAATKKGNTALHLASLAGQAEVVKVLVTNGANVNAQSQNGFTPLYMAAQENHLEVVKFLLDNGASQSLATEDGFTPLAVALQQGHDQVVSLLLENDTKGKVRLPALHLAARKDDTKAAALLLQNDNNADVESKSGFTPLHLAAHYGNLNVATLLLNRAAAVDFTARNDLTPLHVASKRGNANMVKLLLDRGAKLDAKTRDGLTPLHCGARSGHEQVVEMLLDRAAPLLSKTKNGLSPLHMATQGDHLNCVQLLLQHNVPVDDVTNDYLTALHVAAHCGHYKVAKVLLDKKANPNAKALNGFTPLHLACKKNRLKVMELLLKHGASLQAVTESGLTPLHVAAFMGHVNLVSQLMHHGASPNTTNVRGETALHMAARSGQAEVVRYLVQDGAQVEAKAKDDQTPLHLSARLGKADLVQQLLQQGASPNAATTSGYTPLHLSAREGHEDVAAFLLDHGASLSLTTKKGFTPLHVAAKYGKLEVANLLLQKSASPDAAGKSGLTPLHVAAHYDNQKVALLLLDQGASPHAAAKNGYTPLHLAAKKNQMDLATTLLEYGADANAVTRQGLASVHLAAQEGHVDMVSLLLGRNANVNLSNKSGLTPLHLAAQEDRVNVAEVLVNQGAHVDAQTKMGYTPLHVGCHYGNLKLVNFLLQHSAKVNAKTKNGYTPLHQAAQQGHTHLLNVLLQNNASPNELTVNGNTALGLARRLGYLSVVDTLKLVTEETMTTTTVTEKHKMNVPETMNEVLDMSDDEVRKANAPEMLSDGEYLSDVEEGEDAMTGDTDKYLGPQDLKELGDDSLPAEGYMGFSLGARSASLRSFSSDRSYTLNRSSYARDSMMLEELLVPSKEQHLTFTREFDSDSLRHYSWAADTLDNVNLVSSPLHSGFLVSFMVDARGGSMRGSRHHGMRLLLPPRKCTAPTRLTCRLVKRHKLANPPPMVEGEGLASRLVEMGPAGAQFLGPVLVELPHFGSMRGKERELLVLRSENGETWKEHQFDSKNEDLTELLNGMDEELDSPEELGKKRLCRLLTKDFPQYFAVVSRLKQESNQLGPEGGLLSSTTVPLVQASFPEGALTKRLRVGLQAQPVPDELVKKLLGNKATFSPLVTVEPRRRKFHKPLTMTLPVPPPSGEGVSNGYKGDTTPNLRLLCSLTGGTSPAQWEDLTGTTPLTFLKDCVSFTTNVSARFWLADCHQVLETVGLATQLYRELLCVPYMAKFVVFAKMNDPVESSLRCFCMTDDKVDKTLEQQENFEEVARSKDLEVLEGKPLYVDCYGNLAPLTKGGQQLVFNFYSFKENRLPFSLKLRDTSQEPCGRLSFLKEPKTTKGLPQTAVCNLNLTLPAHKKLEKTDRRQSFASLALRKRYSYLTEPGMSPQSPCERTDLRMALVADHLGLSWTELARELNFSVDELNQLRVENPNSLLSQSFMLLKKWVTRDGKNATTDALTSVLTKLNRLDLVTLLEGPLFDYGNLSGTRSFADENNVFHDPVDGYPSLQVELETPTGLHYTPPTPFQQDDYFSDLSSLESPLRTPSRLSDGLVPSQGNLEHSADGPPVVTAEDASLEDSKLEDSVPLTEMPEAVDVDESQLENVCLSWQNETSSGNLESCAQARRVTGGLLDRLDDSPDQCRDSLTSYLKGEAGKFEANGSHTELTPEAKTKSYFPESQNDVGKQSTKETLKPKLHGSGHVEEPASPLAAYQKSLEETSKLLLEETKPCVPVSMKKMSRTSPADGKPRLSLHEEEGSSGSEQKQGEGFKVKTKKELRHVEKKSHS
>sp|Q12955-6|ANK3_HUMAN Isoform 4 of Ankyrin-3 OS=Homo sapiens OX=9606 GN=ANK3
MALPQSEDAMTGDTDKYLGPQDLKELGDDSLPAEGYMGFSLGARSASLRSFSSDRSYTLNRSSYARDSMMLEELLVPSKEQHLTFTREFDSDSLRHYSWAADTLDNVNLVSSPLHSGFLVSFMVDARGGSMRGSRHHGMRLLLPPRKCTAPTRLTCRLVKRHKLANPPPMVEGEGLASRLVEMGPAGAQFLGPVLVELPHFGSMRGKERELLVLRSENGETWKEHQFDSKNEDLTELLNGMDEELDSPEELGKKRLCRLLTKDFPQYFAVVSRLKQESNQLGPEGGLLSSTTVPLVQASFPEGALTKRLRVGLQAQPVPDELVKKLLGNKATFSPLVTVEPRRRKFHKPLTMTLPVPPPSGEGVSNGYKGDTTPNLRLLCSLTGGTSPAQWEDLTGTTPLTFLKDCVSFTTNVSARFWLADCHQVLETVGLATQLYRELLCVPYMAKFVVFAKMNDPVESSLRCFCMTDDKVDKTLEQQENFEEVARSKDLEVLEGKPLYVDCYGNLAPLTKGGQQLVFNFYSFKENRLPFSLKLRDTSQEPCGRLSFLKEPKTTKGLPQTAVCNLNLTLPAHKKLEKTDRRQSFASLALRKRYSYLTEPGMSPQSPCERTDLRMALVADHLGLSWTELARELNFSVDELNQLRVENPNSLLSQSFMLLKKWVTRDGKNATTDALTSVLTKLNRLDLVTLLEGPLFDYGNLSGTRSFADENNVFHDPVDGYPSLQVELETPTGLHYTPPTPFQQDDYFSDLSSLESPLRTPSRLSDGLVPSQGNLEHSADGPPVVTAEDASLEDSKLEDSVPLTEMPEAVDVDESQLENVCLSWQNETSSGNLESCAQARRVTGGLLDRLDDSPDQCRDSLTSYLKGEAGKFEANGSHTELTPEAKTKSYFPESQNDVGKQSTKETLKPKLHGSGHVEEPASPLAAYQKSLEETSKLLLEETKPCVPVSMKKMSRTSPADGKPRLSLHEEEGSSGSEQKQGEGFKVKTKKELRHVEKKSHS
>sp|Q12955-7|ANK3_HUMAN Isoform 5 of Ankyrin-3 OS=Homo sapiens OX=9606 GN=ANK3
MNLRCDLLDKKANPNAKALNGFTPLHLACKKNRLKVMELLLKHGASLQAVTESGLTPLHVAAFMGHVNLVSQLMHHGASPNTTNVRGETALHMAARSGQAEVVRYLVQDGAQVEAKAKDDQTPLHLSARLGKADLVQQLLQQGASPNAATTSGYTPLHLSAREGHEDVAAFLLDHGASLSLTTKKGFTPLHVAAKYGKLEVANLLLQKSASPDAAGKSGLTPLHVAAHYDNQKVALLLLDQGASPHAAAKNGYTPLHLAAKKNQMDLATTLLEYGADANAVTRQGLASVHLAAQEGHVDMVSLLLGRNANVNLSNKSGLTPLHLAAQEDRVNVAEVLVNQGAHVDAQTKMGYTPLHVGCHYGNLKLVNFLLQHSAKVNAKTKNGYTPLHQAAQQGHTHLLNVLLQNNASPNELTVNGNTALGLARRLGYLSVVDTLKLVTEETMTTTTVTEKHKMNVPETMNEVLDMSDDEGEDAMTGDTDKYLGPQDLKELGDDSLPAEGYMGFSLGARSASDRSYTLNRSSYARDSMMLEELLVPSKEQHLTFTREFDSDSLRHYSWAADTLDNVNLVSSPLHSGFLVSFMVDARGGSMRGSRHHGMRLLLPPRKCTAPTRLTCRLVKRHKLANPPPHGERRGLSSRLVEMGPAGAQFLGPVLVELPHFGSMRGKERELLVLRSENGETWKEHQFDSKNEDLTELLNGMDEELDSPEELGKKRLCRLLTKDFPQYFAVVSRLKQESNQLGPEGGLLSSTTVPLVQASFPEGALTKRLRVGLQAQPVPDELVKKLLGNKATFSPLVTVEPRRRKFHKPLTMTLPVPPPSGEGVSNGYKGDTTPNLRLLCSLTGGTSPAQWEDLTGTTPLTFLKDCVSFTTNVSARFWLADCHQVLETVGLATQLYRELLCVPYMAKFVVFAKMNDPVESSLRCFCMTDDKVDKTLEQQENFEEVARSKDLEVLEGKPLYVDCYGNLAPLTKGGQQLVFNFYSFKENRLPFSLKLRDTSQEPCGRLSFLKEPKTTKGLPQTAVCNLNLTLPAHKKLEKTDRRQSFASLALRKRYSYLTEPGMTSCTVKVRKSQLKEVCKHSLEYFKGLSGETLKLVDRLSEEEKKMQSELSDEEESTSRNTSLSETSRGGQPSVTTKSARDKKTEAAPLKSKSEKAGSEKRSSRRTGPQSPCERTDLRMALVADHLGLSWTELARELNFSVDELNQLRVENPNSLLSQSFMLLKKWVTRDGKNATTDALTSVLTKLNRLDLVTLLEGPLFDYGNLSGTRSFADENNVFHDPVDGWQNETSSGNLESCAQARRVTGGLLDRLDDSPDQCRDSLTSYLKGEAGKFEANGSHTELTPEAKTKSYFPESQNDVGKQSTKETLKPKLHGSGHVEEPASPLAAYQKSLEETSKLSKLLLEETKPCVPVSMKKMSRTSPADGKPRLSLHEEEGSSGSEQKQGEGFKVKTKKELRHVEKKSHS
>sp|Q9GZT6|CC90B_HUMAN Coiled-coil domain-containing protein 90B, mitochondrial OS=Homo sapiens OX=9606 GN=CCDC90B PE=1 SV=2
MNSRQAWRLFLSQGRGDRWVSRPRGHFSPALRREFFTTTTKEGYDRRPVDLTPLEQRKLTFDTHALVQDLETHGFDKTQAETLVSALTALSNVSLDTLYKEMVTQAQQELTVQQLMAHLDALRKDMVLLEKSEFANLRAENEKMKLELDQVKQQLMHETSRLRADNKLDLNLERSRVTDMFTDQEKQLMETTTEFTKKDTQTKSLLSETSNKLDAELASLKTLMESNKLETLRYLAASVFTCLALALGFYRFWK
>sp|Q9GZT6-2|CC90B_HUMAN Isoform 2 of Coiled-coil domain-containing protein 90B, mitochondrial OS=Homo sapiens OX=9606 GN=CCDC90B
MLANCGSVCEETQFRGTTVAPALGEFFTTTTKEGYDRRPVDLTPLEQRKLTFDTHALVQDLETHGFDKTQAETLVSALTALSNVSLDTLYKEMVTQAQQELTVQQLMAHLDALRKDMVLLEKSEFANLRAENEKMKLELDQVKQQLMHETSRLRADNKLDLNLERSRVTDMFTDQEKQLMETTTEFTKKDTQTKSLLSETSNKLDAELASLKTLMESNKLETLRYLAASVFTCLALALGFYRFWK
>sp|Q9GZT6-3|CC90B_HUMAN Isoform 3 of Coiled-coil domain-containing protein 90B, mitochondrial OS=Homo sapiens OX=9606 GN=CCDC90B
MVTQAQQELTVQQLMAHLDALRKDMVLLEKSEFANLRAENEKMKLELDQVKQQLMHETSRLRADNKLDLNLERSRVTDMFTDQEKQLMETTTEFTKKDTQTKSLLSETSNKLDAELASLKTLMESNKLETLRYLAASVFTCLALALGFYRFWK
>sp|Q6TDU7|CASC1_HUMAN Dynein intermediate chain CFAP94, axonemal OS=Homo sapiens OX=9606 GN=CFAP94 PE=1 SV=2
MSGSKKKKVTKAERLKLLQEEEERRLKEEEEARLKYEKEEMERLELQRLEKEKWHRLEAKDLERRNEELEELYLLERCFPEAEKLKQETKLLSQWKHYLQCDGSPDPSVAQEMNTFLSLWKEKTNETFEEVLEKSKVVLNLLEKLKFLLLETPPCDLQDKNLLQYQESLLQLQELLHLKFGVATELLLKQASTLADLDSGNMEKVLKDENVTLYVWANLKKNPRHRSVRFSETQLGFELPRLLATSDLAVRLLHTHYDHVSALHPVSTPSKEYTSAVTELVKDDVKNVEKALSKEVEEESKQQERGSHLLQEEELKVEEEQGDLEVKMSSAEEESEALKCEREMKVLSETVSAAQLLLVENSSEKPDFFEDNVVDLCQFTTLGGVYHLDLLELPPQCKPVKGWMLVELLKEGLQKYTYPPETTEEFETENAFPPLEVTLEVHENVLFFEDPVVVRWDAEGKHWRTDGLSNVSYKPKERLVTFSLDTFGPVTLLQDAHLNMPYQSWELRPLDVNKVLLTVTTVFTELQLQLKENLCMLSSLKLKDKKHLSLLEGTWMTPLPFLLALKEAGLNLFPTRHSHFYVLLNNKVPLVEVKAYRQMALLSSAFAFGWSKWNLLCNSTKVVFKVREHLTEACTENPNWALLMFSGDRAQRLKLKEESEAFSEALKEETEFHSTLYHMVKDFASEEAMEKVRSSNCQFVNSVCHMLLSTRLLSYS
>sp|Q6TDU7-2|CASC1_HUMAN Isoform 2 of Dynein intermediate chain CFAP94, axonemal OS=Homo sapiens OX=9606 GN=CFAP94
MERLELQRLEKEKWHRLEAKDLERRNEELEELYLLERCFPEAEKLKQETKLLSQWKHYLQCDGSPDPSVAQEMNTFLSLWKEKTNETFEEVLEKSKVVLNLLEKLKFLLLETPPCDLQDKNLLQYQESLLQLQELLHLKFGVATELLLKQASTLADLDSGNMEKVLKDENVTLYVWANLKKNPRHRSVRFSETQLGFELPRLLATSDLAVRLLHTHYDHVSALHPVSTPSKEYTSAVTELVKDDVKNVEKALSKEVEEESKQQERGSHLLQEEELKVEEEQGDLEVKMSSAEEESEALKCEREMKVLSETVSAAQLLLVENSSEKPDFFEDNVVDLCQFTTLGGVYHLDLLELPPQCKPVKGWMLVELLKEGLQKYTYPPETTEEFETENAFPPLEVTLEVHENVLFFEDPVVVRWDAEGKHWRTDGLSNVSYKPKERLVTFSLDTFGPVTLLQDAHLNMPYQSWELRPLDVNKVLLTVTTVFTELQLQLKENLCMLSSLKLKDKKHLSLLEGTWMTPLPFLLALKEAGLNLFPTRHSHFYVLLNNKVPLVEVKAYRQMALLSSAFAFGWSKWNLLCNSTKVVFKVREHLTEACTENPNWALLMFSGDRAQRLKLKEESEAFSEALKEETEFHSTLYHMVKDFASEEAMEKVRSSNCQFVNSVCHMLLSTRLLSYS
>sp|Q6TDU7-3|CASC1_HUMAN Isoform 3 of Dynein intermediate chain CFAP94, axonemal OS=Homo sapiens OX=9606 GN=CFAP94
MRQTGGGATTDSASPVLNNVLKSQSYFTAKRVGLGNNSYLGVGRPSSQQWLSLPGPGGQGPKAKKSGSKKKKVTKAERLKLLQEEEERRLKEEEEARLKYEKEEMERLELQRLEKEKWHRLEAKDLERRNEELEELYLLERCFPEAEKLKQETKLLSQWKHYLQCDGSPDPSVAQEMNTFLSLWKEKTNETFEEVLEKSKVVLNLLEKLKFLLLETPPCDLQDKNLLQYQESLLQLQELLHLKFGVATELLLKQASTLADLDSGNMEKVLKDENVTLYVWANLKKNPRHRSVRFSETQLGFELPRLLATSDLAVRLLHTHYDHVSALHPVSTPSKEYTSAVTELVKDDVKNVEKALSKEVEEESKQQERGSHLLQEEELKVEEEQGDLEVKMSSAEEESEALKCEREMKVLSETVSAAQLLLVENSSEKPDFFEDNVVDLCQFTTLGGVYHLDLLELPPQCKPVKGWMLVELLKEGLQKYTYPPETTEEFETENAFPPLEVTLEVHENVLFFEDPVVVRWDAEGKHWRTDGLSNVSYKPKERLVTFSLDTFGPVTLLQDAHLNMPYQSWELRPLDVNKVLLTVTTVFTELQLQLKENLCMLSSLKLKDKKHLSLLEGTWMTPLPFLLALKEAGLNLFPTRHSHFYVLLNNKVPLVEVKAYRQMALLSSAFAFGWSKWNLLCNSTKVVFKW
>sp|Q6TDU7-4|CASC1_HUMAN Isoform 4 of Dynein intermediate chain CFAP94, axonemal OS=Homo sapiens OX=9606 GN=CFAP94
MDLERRNEELEELYLLERCFPEAEKLKQETKLLSQWKHYLQCDGSPDPSVAQEMNTFLSLWKEKTNETFEEVLEKSKVVLNLLEKLKFLLLETPPCDLQDKNLLQYQESLLQLQELLHLKFGVATELLLKQASTLADLDSGNMEKVLKDENVTLYVWANLKKNPRHRSVRFSETQLGFELPRLLATSDLAVRLLHTHYDHVSALHPVSTPSKEYTSAVTELVKDDVKNVEKALSKEVEEESKQQERGSHLLQEEELKVEEEQGDLEVKMSSAEEESEALKCEREMKVLSETVSAAQLLLVENSSEKPDFFEDNVVDLCQFTTLGGVYHLDLLELPPQCKPVKGWMLVELLKEGLQKYTYPPETTEEFETENAFPPLEVTLEVHENVLFFEDPVVVRWDAEGKHWRTDGLSNVSYKPKERLVTFSLDTFGPVTLLQDAHLNMPYQSWELRPLDVNKVLLTVTTVFTELQLQLKENLCMLSSLKLKDKKHLSLLEGTWMTPLPFLLALKEAGLNLFPTRHSHFYVLLNNKVPLVEVKAYRQMALLSSAFAFGWSKWNLLCNSTKVVFKVREHLTEACTENPNWALLMFSGDRAQRLKLKEESEAFSEALKEETEFHSTLYHMVKDFASEEAMEKVRSSNCQFVNSVCHMLLSTRLLSYS
>sp|Q5JPI3|CC038_HUMAN Uncharacterized protein C3orf38 OS=Homo sapiens OX=9606 GN=C3orf38 PE=1 SV=1
MEMSGLSFSEMEGCRNLLGLLDNDELMALCDTVTNRLVQPQDRQDAVHALLAYSQSAEELLRRRKVHREVLFKYLATQGLVLPPATEKHNLLQHAKDYWQKQPQLKLKETPEPVTKTEDLHLFQQQVKEDKKAEKVDFRRLGEEFCHWFFGLLNSQNPFLGPPQDEWGPQHFWHDVKLRFYYNTSEQNVMDYHGAELVSLRLLSLVKEEFLFLSPNLDSHGLKCASSPHGLVMVGVAGTVHRGNTCLGLFEQLFGLLRCPFVENTWKLKFLNLKLMGESSLAPGTLPKPSVKFEQSDLEAFYNVLTVCGTNEVRHNVKQASDSGTGDQV
>sp|Q5JPI3-2|CC038_HUMAN Isoform 2 of Uncharacterized protein C3orf38 OS=Homo sapiens OX=9606 GN=C3orf38
MSGLSFSEMEGCRNLLGLLDNDELMALCDTVTNRLVQPQDRQDAVHALLAYSQSAEELLRRRKVHREVLFKYLATQGLVLPPATEKHNLLQHAKDYWQKQPQLKLKETPEPVTKTEDLHLFQQQVKEDKKAEKVDFRRLGEEFCHWFFGLLNSQNPFLGPPQDEWGPQHFWHDVKLRFYYNTSEQNVMDYHGAELVSLRLLSLVKEEFLFLSPNLDSHGLKCASSPHGLVMVGVAGTVHRGNTCLGLFEQLFGLLRCPFVENTWKLKFLNLKLMGESSLAPGTLPKPSVKFEQSDLEAFYNVLTVCGTNEVRHNVKQASDSGTGDQV
>sp|O60911|CATL2_HUMAN Cathepsin L2 OS=Homo sapiens OX=9606 GN=CTSV PE=1 SV=2
MNLSLVLAAFCLGLASAVPKFDQNLDTKWYQWKATHRRLYGANEEGWRRAVWEKNMKMLELHNGEYSQGKHGFTMAMNAFGDMTNEEFRQMMGCFRNQKFRKGKVFREPLFLDLPKSVDWRKKGYVTPVKNQKQCGSCWAFSATGALEGQMFRKTGKLVSLSEQNLVDCSRPQGNQGCNGGFMARAFQYVKENGGLDSEESYPYVAVDELCKYRPENSVANDTGFTVVAPGKEKALMKAVATVGPLSVAMDAGHSSFQFYKSGLYFEPDCSSKNLDHGVLVVGYGFEGANSNNSKYWLVKNSWGPEWGSNGYVKLAKDKNNHCGLATAASYPNV
>sp|P21730|C5AR1_HUMAN C5a anaphylatoxin chemotactic receptor 1 OS=Homo sapiens OX=9606 GN=C5AR1 PE=1 SV=2
MDSFNYTTPDYGHYDDKDTLDLNTPVDKTSNTLRVPDLLALVLFAVVFLVGVLGNALVVWVTAFEAKRTLNALWFLNLAVADFLSCLALPLLFTSLVQHHHWPFGGAACSLLPSLLLLNMYASLLLLATLSADRFLLVFKPLWCQNFRGAGLAWLACAVAWGLALLLTLPSFLYRVVREEYFPPKVLCGVDYSHDKRRERAVALVRLVLGFLWPLLTLTLCYTFLLLRTWSRRATRSTKTLKVVVAVVASFFLFWLPYQVTGLMMSFLEPSSPTFLLLKKLDSLCVSFAYLNCCLNPLLYVVAGQGFQGRLRKSLPSLLRNVLTEESVVRESKSFTRSTVDTMAQKTQAV
>sp|P25774|CATS_HUMAN Cathepsin S OS=Homo sapiens OX=9606 GN=CTSS PE=1 SV=3
MKRLVCVLLVCSSAVAQLHKDPTLDHHWHLWKKTYGKQYKEKNEEAVRRLLWEKNLKFVMLHNLEHSMGMHSYDLGMNHLGDMTSEEVMSLMSSLRVPSQWQRNLTYKSNPNRLLPDSVDWREKGCVTEVKYQGSCGACWAFSAVGALEAQLKLKTGKLVSLSAQNLVDCSTEKYGNKGCNGGFMTTAFQYLLDNKGLDSDASYPYKAMDQKCQYDSKYRAATCSKYTELPYGREDVLKEAVANKGPVSVGVDARHPSFFLYRSGVYYEPSCTQNVNHGVLVVGYGDLNGKEYWLVKNSWGHNFGEEGYLRMARNKGNHCGLASFPSYPEL
>sp|P25774-2|CATS_HUMAN Isoform 2 of Cathepsin S OS=Homo sapiens OX=9606 GN=CTSS
MKRLVCVLLVCSSAVAQLHKDPTLDHHWHLWKKTYGKQYKEKNEEAVRRLLWEKNLKFVMLHNLEHSMGMHSYDLGMNHLGDMGSCGACWAFSAVGALEAQLKLKTGKLVSLSAQNLVDCSTEKYGNKGCNGGFMTTAFQYLLDNKGLDSDASYPYKAMDQKCQYDSKYRAATCSKYTELPYGREDVLKEAVANKGPVSVGVDARHPSFFLYRSGVYYEPSCTQNVNHGVLVVGYGDLNGKEYWLVKNSWGHNFGEEGYLRMARNKGNHCGLASFPSYPEL
>sp|Q9HA72|CAHM2_HUMAN Calcium homeostasis modulator protein 2 OS=Homo sapiens OX=9606 GN=CALHM2 PE=1 SV=1
MAALLAENFRFLSLFFKSKDVMLFNGLVALGTVGSQELFSVVAFHCPCSPARNYLYGLAALGVPALVLFLLGLLLNNHTWNLVAECQHRRTKNCSAAPTFLLLSSLLGRAAVAPVTWSVLSLLRGEAYVCALSEFVDPSSLTAREEHFPSAHATELLARFPCKENPDNLSDFREEVSRRLRYESQLFGWLLLGVVALLVFLTKCLKHYCSPLSYRQEAYWAQYRANEDQLFQRTAEVHSRVLAANNVRRFFGFVALNKDDEELLANFPVEGTQPRPQWNALTGVYLYRENQGLPLYSRLHKWAQGLAGNGAAPDNVEMALLPS
>sp|Q9HA72-2|CAHM2_HUMAN Isoform 2 of Calcium homeostasis modulator protein 2 OS=Homo sapiens OX=9606 GN=CALHM2
MAALLAENFRFLSLFFKSKDVMLFNGLVALGTVGSQELFSVVAFHCPCSPARNYLYGLAALGVPALVLFLLGLLLNNHTWNLVAECQHRRTKNCSAAPTFLLLSSLLGRAAVAPVTWSVLSLLRGEAYVCALSEFVDPSSLTAREEHFPSAHATELLARFPCKENPDNLSDFREEVSRRLRYESQVRSCAKGSSSSLVVAGERSGDGLVLKLGLVLRG
>sp|Q9HA72-3|CAHM2_HUMAN Isoform 3 of Calcium homeostasis modulator protein 2 OS=Homo sapiens OX=9606 GN=CALHM2
MAALLAENFRFLSLFFKSKDVMLFNGLVALGTVGSQELFSVVAFHCPCSPARNYLYGLAALGVPALVLFLLGLLLNNHTWNLVAECQHRRTKNCSAAPTFLLLSSLLGRAAVAPVTWSVLSLLRGEAYVCALSEFVDPSSLTAREEHFPSAHATELLARFPCKENPDNLSDFREEVSRRLSSLDGCSSAWWPSWCS
>sp|Q8N5C1|CAHM5_HUMAN Calcium homeostasis modulator protein 5 OS=Homo sapiens OX=9606 GN=CALHM5 PE=2 SV=1
MDAFQGLLKFFLNQKTVLGYSFMALLTVGSERLFSVVAFKCPCSTENMTYGLVFLFAPAWVLLLLGFFLNNRSWRLFTGCCVNPRKLFPRGHSCRFFYVLGQLTLSSLVAPVMWLSVALLNGTFYECAMSGTRSSGLLELLCKGKPKECWEELHKVSCGKTSMLPTVNEELKLSLQAQSQLLGWCLLCSASFFSLLTTCYARCRSKVSYLQLSFWKTYAQKEKEQLENTFLDYANKLSERNLKCFFENKRPDPFPMPTFAAWEAASELHSFHQSQQHYSTLHRVVDNGLQLSPEDDETTMVLVGTAHNM
>sp|Q13191|CBLB_HUMAN E3 ubiquitin-protein ligase CBL-B OS=Homo sapiens OX=9606 GN=CBLB PE=1 SV=2
MANSMNGRNPGGRGGNPRKGRLLGLLDALQDAVGPPKQAAADRRTVEKTWKLMDKVVRLCQNPKLQLKNSPPYLLDLLPDTYQHLRLLLSKYDDNQKLAQLSENEYFKLYLDSLMKKSKRALRLFKEGKERMYEEQSQDRRNLTKLSLLFSHMLAELKALFPNGQFQGDNFRLTKADAAEFWRKFFGDKTLVPWKVFRQCLHEVHQLSSGLEAMALKSTLDLTCNDYLSVFEFDLFTRLFQPWGSLLRNWNFLAVTHPGYMAFLTYDEVKARLQKYSTKPGSYLFRLSCTRLGQWALGYVTGDGNLLQTLPHNKPLFQALLDGSREGFYLYPDGRSYNPDLTGLCEPTPHDHLKVTQEQYELYCEMGSTFQLCKLCAENDKDVKLEPCGHLMCTSCLTAWQESDGQGCPFCRCELKGTEPLLVDPFDPRDEGSRCCSLLDPFGMPMLDLDDDDDREESLMMNRLANVRKCTDRQNSPVTSPGSSPLAQRRKPQPDPLQLPHLSLPPVPPRLDLLQKGLVRSPCGSPTGSPKSSPCMVRKQDKPLPAPPPPLRDPPPPPPERPPPLPPDNRLSRHLHHVESVPSRDPPMPLEAWCPRDVFGTNQLVGCRLLGEGSPKPGLTASSNVNGRHSRVGSDPVLMRKHRRHDLPLEGAKVFSNGHLGSEEYDVPPRLSPPPPVTTLLPSLKCTGPLANSLSEKTRDPVEEDDDEYKLPSSHPVSLNSQPSHCHNVKPPVRSCDNGHCMLNGTHGPSSEKKSNLPDLSLYLKGDVFDSASDPVPLPPARPPTRDNPKHGSSLNRTPSDYDLLLPPLGEDAFDALPPSLPPPPPPARHSLLEHSKPPGSSSRPSSGQDLFLLPSDPFVDLASGQVPLPPARRLPGENVKTNRTSQDYDQLPSCSDGSQAPARPPKPRPRRTAPELHHRKPHGPEAALENVDAKLAKLMGEGYAFEEVKRALELAQNNVEVARSLLREFAFPPPVSPRLNL
>sp|Q13191-2|CBLB_HUMAN Isoform Truncated 1 of E3 ubiquitin-protein ligase CBL-B OS=Homo sapiens OX=9606 GN=CBLB
MANSMNGRNPGGRGGNPRKGRLLGLLDALQDAVGPPKQAAADRRTVEKTWKLMDKVVRLCQNPKLQLKNSPPYLLDLLPDTYQHLRLLLSKYDDNQKLAQLSENEYFKLYLDSLMKKSKRALRLFKEGKERMYEEQSQDRRNLTKLSLLFSHMLAELKALFPNGQFQGDNFRLTKADAAEFWRKFFGDKTLVPWKVFRQCLHEVHQLSSGLEAMALKSTLDLTCNDYLSVFEFDLFTRLFQPWGSLLRNWNFLAVTHPGYMAFLTYDEVKARLQKYSTKPGSYLFRLSCTRLGQWALGYVTGDGNLLQTLPHNKPLFQALLDGSREGFYLYPDGRSYNPDLTGLCEPTPHDHLKVTQEQYELYCEMGSTFQLCKLCAENDKDVKLEPCGHLMCTSCLTAWQESDGQGCPFCRCELKGTEPLLVDPFDPRDEGSRCCSLLDPFGMPMLDLDDDDDREESLMMNRLANVRKCTDRQNSPVTSPGSSPLAQRRKPQPDPLQLPHLSLPPVPPRLDLLQKGLVRSPCGSPTGSPKSSPCMVRKQDKPLPAPPPPLRDPPPPPPERPPPLPPDNRLSRHLHHVESVPSRDPPMPLEAWCPRDVFGTNQLVGCRLLGEGSPKPGLTASSNVNGRHSRVGSDPVLMRKHRRHDLPLEGAKVFSNGHLGSEEYDVPPRLSPPPPVTTLLPSLKCTGPLANSLSEKTRDPVEEDDDEYKLPSSHPVSLNSQPSHCHNVKPPVRSCDNGHCMLNGTHGPSSEKKSNLPDLSLYLKGDVFDSASDPVPLPPARPPTRDNPKHGSSLNRTPSDYDLLLPPLG
>sp|Q13191-3|CBLB_HUMAN Isoform Truncated 2 of E3 ubiquitin-protein ligase CBL-B OS=Homo sapiens OX=9606 GN=CBLB
MANSMNGRNPGGRGGNPRKGRLLGLLDALQDAVGPPKQAAADRRTVEKTWKLMDKVVRLCQNPKLQLKNSPPYLLDLLPDTYQHLRLLLSKYDDNQKLAQLSENEYFKLYLDSLMKKSKRALRLFKEGKERMYEEQSQDRRNLTKLSLLFSHMLAELKALFPNGQFQGDNFRLTKADAAEFWRKFFGDKTLVPWKVFRQCLHEVHQLSSGLEAMALKSTLDLTCNDYLSVFEFDLFTRLFQPWGSLLRNWNFLAVTHPGYMAFLTYDEVKARLQKYSTKPGSYLFRLSCTRLGQWALGYVTGDGNLLQTLPHNKPLFQALLDGSREGFYLYPDGRSYNPDLTGLCEPTPHDHLKVTQEQYELYCEMGSTFQLCKLCAENDKDVKLEPCGHLMCTSCLTAWQESDGQGCPFCRCELKGTEPLLVDPFDPRDEGSRCCSLLDPFGMPMLDLDDDDDREESLMMNRLANVRKCTDRQNSPVTSPGSSPLAQRRKPQPDPLQLPHLSLPPVPPRLDLLQKGLVRSPCGSPTGSPKSSPCMVRKQDKPLPAPPPPLRDPPPPPPERPPPLPPDNRLSRHLHHVESVPSRDPPMPLEAWCPRDVFGTNQLVGCRLLGEGSPKPGLTASSNVNGRHSRVGSDPVLMRKHRRHDLPLEGAKVFSNGHLGSEEYDVPPRLSPPPPVTTLLPSLKCTGPLANSLSEKTRDPVEEDDDEYKLPSSHPVSLNSQPSHCHNVKPPVRSCDNGHCMLNGTHGPSSEKKSNLPDLSLYLKGTYRL
>sp|Q9BXJ4|C1QT3_HUMAN Complement C1q tumor necrosis factor-related protein 3 OS=Homo sapiens OX=9606 GN=C1QTNF3 PE=1 SV=1
MLWRQLLYWQLLALFFLPFCLCQDEYMESPQTGGLPPDCSKCCHGDYSFRGYQGPPGPPGPPGLPGNHGNNGNNGATGHEGAKGEKGDKGDLGPRGERGQHGPKGEKGYPGLPPELQLAFMASLATHFSNQNSGLLFSSVETNLGNFFDVMTGRFGAPVSGVYFFTFSMMKHEDVEEVYVYLMHNGNTVFSMYSYEMKGKSDTSSNHAVLKLAKGDEVWLRMGNGALHGDHQRFSTFAGFLLFETK
>sp|Q9BXJ4-2|C1QT3_HUMAN Isoform 2 of Complement C1q tumor necrosis factor-related protein 3 OS=Homo sapiens OX=9606 GN=C1QTNF3
MLWRQLLYWQLLALFFLPFCLCQDEYMESPQTGGLPPDCSKCCHGNNGNNGATGHEGEKGYPGLPPELQLAFMASLATHFSNQNSGLLFSSVETNLGNFFDVMTGRFGAPVSGVYFFTFSMMKHEDVEEVYVYLMHNGNTVFSMYSYEMKGKSDTSSNHAVLKLAKGDEVWLRMGNGALHGDHQRFSTFAGFLLFETK
>sp|Q9BXJ4-3|C1QT3_HUMAN Isoform 3 of Complement C1q tumor necrosis factor-related protein 3 OS=Homo sapiens OX=9606 GN=C1QTNF3
MLWRQLLYWQLLALFFLPFCLCQDEYMEVSGRTNKVVARLVQSHQQTGRSGSRREKVRERSHPKTGTVDNNTSTDLKSLRPDELPHPEVDDLAQLTTFWGQSPQTGGLPPDCSKCCHGDYSFRGYQGPPGPPGPPGLPGNHGNNGNNGATGHEGAKGEKGDKGDLGPRGERGQHGPKGEKGYPGLPPELQLAFMASLATHFSNQNSGLLFSSVETNLGNFFDVMTGRFGAPVSGVYFFTFSMMKHEDVEEVYVYLMHNGNTVFSMYSYEMKGKSDTSSNHAVLKLAKGDEVWLRMGNGALHGDHQRFSTFAGFLLFETK
>sp|A6NHX0|CAST2_HUMAN Cytosolic arginine sensor for mTORC1 subunit 2 OS=Homo sapiens OX=9606 GN=CASTOR2 PE=1 SV=3
MELHLLEHRLQVASVAKESLPLFTYGLLKLAFLSSKTRCKFFSLTETPEDYTLLVDEEGFLELPSSEHLSVADATWLALNVVSGGGSFSSSQPLGVTKLAKSVLAPLADQNLSVFMLSTYQTDFLLVRERDLPFVTHTLSSEFTLLRVVNGETVAAENLGLTNGFVKPKLVQRPVLHPLSSPSNRFCVTSLDPDTLPAVATLLMDVMFYSNGVKDPMATGDDCGHLRFFSFSLLEGYLSLVMDVQTQQRFPSNLLFTSASGELWKMVRLGGQPLGFDECGLVAQLSEPLAAADLPAYYLSTFKFDHALVPEENLNGVLSALKVSQAEKH
>sp|Q9P2K1|C2D2A_HUMAN Coiled-coil and C2 domain-containing protein 2A OS=Homo sapiens OX=9606 GN=CC2D2A PE=1 SV=3
MNPREEKVKLLTEEFLENDEDADMGRQNKNSKVRRQPRKKQPPTAVPKEMVSEKSHLGNPQEPVQEEPKTRLLSMTVRRGPRSLPPLPSTSRTGFAEFSMRGRMREKLQAARSKAESALLQELPTPRPRRLRSPSKKELETEFGTEPGKEVERTQQEVDSQSYSRVKFHDSARKLKPKPQVPPGFPSAEEAYNFFTFNFDPEPEGSEEKPKARHRAGTNQEEEEGEEEEPPAQGGGKEMDEEELLNGDDAEDFLLGLDHVADDFVAVRPADYESLHDRLQMEREMLFLPSRQTVPTYKKLPENVQPRFLEDEGLYTGVRPEVARTNQNLMENRLLMQDPERRWFGDDGRLLALPNPLKPFPSRPPVLTQEQSLKAELETLYKKAVKYVHSSQHVLRSGDPPGNFQLDLDLSGLLFTHHPCFSREHVLAAKLAQLYDQYLARHQRNKAKFLTDKLQALRNAVQTGLDPEKPHQSLDTLQKTLNEYKSELRQTRKFRDAEQEKDRTLLKTLLKVWKEMKSLREFQRFTNTPLKLVLRKEKADQKADEEAYEAELQAELSELLEEHTEEYAQKMEEYRTSLQQWKAWRKVQRAKKKKRKQAAEEHPGDELAEPYPEEDLVKPSPPEPTDRAVLEQEVRERAAQSRRRPWEPTLVPELSLAGSVTPNDQCPRAEVSRREDVKKRSVYLKVLFNNKEVSRTVSRPLGADFRVHFGQLFNLQLVNWPESLTLQVYETVGHSSPTLLAEVFLPLPETTVVTGRAPTEEVEFSSNQHVTLDHEGVGSGVPFSFEADGSNQLTLMTSGKVSHSVAWALGENGLPLLPPLSQQNLGFRSALKKADALSSLGTSGLTDMKKLAKWAAESKLDPNDPNNAPLMQLLSVATSGESYVPDFFRLEQLQQEFNFVSDQELNRSKRFRLLHLRSQEVPEFRNYKQVPVYDRELMEKVFQDYEKRLRDRNVLETKEHLDTHRALVAKYLQQVRESVLNRFLLAKQYFLLADMLVEEEVPNLSLLGLSLFKLAEQKRPLRPRRKGRKKVTAQNLSDGDLKLLVNLVRAYDLPVRKPAVSKFQQPSRSSRMFSEKHAASPSTYSPTHNADYPLGQVLVRPFVEVSFQRTVCHTTTAEGPNPSWNEELELPFRAPNGDYSTASLQSVKDVVFLNLFDEVLHDVLEDDRERGSGLHTRLERHWLGCVKMPFSTLYFQARLDGTFKLDLPPVLLGYSKERNMLLERGFDSVRSLSEGSYLTLFLTLEPQLVPGESLREKFESQEDEKLLQATEKFQAECALKFPNRQCLTTVLDLSGKTVFLTRYLKPLNPPQELLNVYPNNLQATAELVARYVSLLPFLPDTVSFGGLCDLWSTSDQFLDLLAGDEEEHAVLLCNYFLSLGKKAWLLMGNALPEGPTAYVLTWEQGRYLLWNPCSGHFYGQFDTFCPLKNVGCLLGPDNLWFNLQRYESPLRLNFDVTRPKLWKSFFSRSLPYPGLSSVQPEELLYQRSDKAAAAELQDRLEKLLKEKLMDWRPRHLTRWNRYCTSTLRHFLPLLEKSQGEDVEDDHRAELLKQLGDYRFSGFPLHMPYSEVKPLLDAVYSTGVHNLDVPNVEFALAVYLHPYPKNVLSVWLYVASLLRNR
>sp|Q9P2K1-2|C2D2A_HUMAN Isoform 2 of Coiled-coil and C2 domain-containing protein 2A OS=Homo sapiens OX=9606 GN=CC2D2A
MVSEKSHLGNPQEPVQEEPKTRLLSMTVRRGPRSLPPLPSTSRTGFAEFSMRGRMREKLQAARSKAESALLQELPTPRPRRLRSPSKKELETEFGTEPGKEVERTQQEVDSQSYSRVKFHDSARKLKPKPQVPPGFPSAEEAYNFFTFNFDPEPEGSEEKPKARHRAGTNQEEEEGEEEEPPAQGGGKEMDEEELLNGDDAEDFLLGLDHVADDFVAVRPADYESLHDRLQMEREMLFLPSRQTVPTYKKLPENVQPRFLEDEGLYTGVRPEVARTNQNLMENRLLMQDPERRWFGDDGRLLALPNPLKPFPSRPPVLTQEQSLKAELETLYKKAVKYVHSSQHVLRSGDPPGNFQLDLDLSGLLFTHHPCFSREHVLAAKLAQLYDQYLARHQRNKAKFLTDKLQALRNAVQTGLDPEKPHQSLDTLQKTLNEYKSELRQTRKFRDAEQEKDRTLLKTLLKVWKEMKSLREFQRFTNTPLKLVLRKEKADQKADEEAYEAELQAELSELLEEHTEEYAQKMEEYRTSLQQWKAWRKVQRAKKKKRKQAAEEHPGDELAEPYPEEDLVKPSPPEPTDRAVLEQEVRERAAQSRRRPWEPTLVPELSLAGSVTPNDQCPRAEVSRREDVKKRSVYLKVLFNNKEVSRTVSRPLGADFRVHFGQLFNLQLVNWPESLTLQVYETVGHSSPTLLAEVFLPLPETTVVTGRAPTEEVEFSSNQHVTLDHEGVGSGVPFSFEADGSNQLTLMTSGKVSHSVAWALGENGLPLLPPLSQQNLGFRSALKKADALSSLGTSGLTDMKKLAKWAAESKLDPNDPNNAPLMQLLSVATSGESYVPDFFRLEQLQQEFNFVSDQELNRSKRFRLLHLRSQEVPEFRNYKQVPVYDRELMEKVFQDYEKRLRDRNVLETKEHLDTHRALVAKYLQQVRESVLNRFLLAKQYFLLADMLVEEEVPNLSLLGLSLFKLAEQKRPLRPRRKGRKKVTAQNLSDGDLKLLVNLVRAYDLPVRKPAVSKFQQPSRSSRMFSEKHAASPSTYSPTHNADYPLGQVLVRPFVEVSFQRTVCHTTTAEGPNPSWNEELELPFRAPNGDYSTASLQSVKDVVFLNLFDEVLHDVLEDDRERGSGLHTRLERHWLGCVKMPFSTLYFQARFESQEDEKLLQATEKFQAECALKFPNRQCLTTVLDLSGKTVFLTRYLKPLNPPQELLNVYPNNLQATAELVARYVSLLPFLPDTVSFGGLCDLWSTSDQFLDLLAGDEEEHAVLLCNYFLSLGKKAWLLMGNALPEGPTAYVLTWEQGRYLLWNPCSGHFYGQFDTFCPLKNVGCLLGPDNLWFNLQRYESPLRLNFDVTRPKLWKSFFSRSLPYPGLSSVQPEELLYQRSDKAAAAELQDRLEKLLKEKLMDWRPRHLTRWNRYCTSTLRHFLPLLEKSQGEDVEDDHRAELLKQLGDYRFSGFPLHMPYSEVKPLLDAVYSTGVHNLDVPNVEFALAVYLHPYPKNVLSVWLYVASLLRNR
>sp|Q9P2K1-5|C2D2A_HUMAN Isoform 3 of Coiled-coil and C2 domain-containing protein 2A OS=Homo sapiens OX=9606 GN=CC2D2A
MNPREEKVKLLTEEFLENDEDADMGRQNKNSKVRRQPRKKQKPTPFSRACWQLLPHLSAGVPLLGWEHPVQGKSFQATNCCPQGNGVRKLPPWQPPGACAGGAQDPPPEYDSPERPTERAGC
>sp|Q9P2K1-6|C2D2A_HUMAN Isoform 4 of Coiled-coil and C2 domain-containing protein 2A OS=Homo sapiens OX=9606 GN=CC2D2A
MNPREEKVKLLTEEFLENDEDADMGRQNKNSKVRRQPRKKQPPTAVPKEMVSEKSHLGNPQEPVQEEPKTRLLSMTVRRGPRRELVVKKSLGRPGTVTHVCNPSTLEGRGG
>sp|P22748|CAH4_HUMAN Carbonic anhydrase 4 OS=Homo sapiens OX=9606 GN=CA4 PE=1 SV=2
MRMLLALLALSAARPSASAESHWCYEVQAESSNYPCLVPVKWGGNCQKDRQSPLNLVTTKAKVDKKLGRFFFSGYDKKQTWTVQNNGHSVMMLLENKASLSGGGLPAPYQAKQLHLHWSDLPYKGSEHSLDGEHFAMEMHLVHEKEKGTSRNVKEAQDPEDELAVLAFLVEAGTQVNEGFQPLVEALSNLPKPEMSTTMAESSLLDLLPKEEKLRHYFRYLGSLTTPTCDEKVVWTVFREPLQLHREQLLAFSQKLYYDKEQTVSMKDNVRPLQQLGQRTVLKSGAPGRPLPWALPALLGPMLACLLAGFLR
>sp|P22748-2|CAH4_HUMAN Isoform 2 of Carbonic anhydrase 4 OS=Homo sapiens OX=9606 GN=CA4
MRMLLALLALSAARPSASAESHWCYEVQAESSNYPCLVPVKWGGNCQKDRQSPLNLVTTKAKVDKKLGRFFFSGYDKKQTWTVQNNGHSGWNPGERGLPATGGGTV
>sp|P0C854|CECR9_HUMAN Putative cat eye syndrome critical region protein 9 OS=Homo sapiens OX=9606 GN=CECR9 PE=5 SV=1
MQSHLAPLACAAAAGRAGGSCQAAQPEDRRVLRYPGTAVMVTCPNRPLVPRPLLTPGGSRASLALCAFVAVPQRLPQPLLPAYLLLMLPSLVVDMALPSSRLLRSLKPLQPASQVVRKERNPNPNCPQSDPLMKASSTSFLSHTYLLNKTRSTTRKVEEHSWFTCTGAKYFALPLAERNTKRLTKRSTHAQLLRGKQDGSEWVVPRSSASSNVLYH
>sp|Q9Y259|CHKB_HUMAN Choline/ethanolamine kinase OS=Homo sapiens OX=9606 GN=CHKB PE=1 SV=3
MAAEATAVAGSGAVGGCLAKDGLQQSKCPDTTPKRRRASSLSRDAERRAYQWCREYLGGAWRRVQPEELRVYPVSGGLSNLLFRCSLPDHLPSVGEEPREVLLRLYGALLQGVDSLVLESVMFALLAERSLGPQLYGVFPEGRLEQYLPSRPLKTQELREPVLSAALATKMAQFHGMEMPFTKEPHWLFGTMERYLKQLQDLPPTGLPEMNLLEMYSLKDEMGNLRKLLESTPSPVVFCHNDLQEGNLLLLSEPENADSLMLVDFEYSSYNYRGFDLGNHFCEWVYDYTHEEWPFYKARPTDYPTQEQQLHFLRHYLAEAKKGETLSQEEQRKLEEDLLVEVSRYALASHFFWGLWSLLQASMSTLEFGYLDYAQSRFQFYFQQKGQLTSVHSSS
>sp|Q9Y259-2|CHKB_HUMAN Isoform 2 of Choline/ethanolamine kinase OS=Homo sapiens OX=9606 GN=CHKB
MAAEATAVAGSGAVGGCLAKDGLQQSKCPDTTPKRRRASSLSRDAERRAYQWCREYLGGAWRRVQPEELRVYPVRWEVRGQPLRCADRGQGSAAGPSGCSMFSPPSCARAWGGAGPAWPGGGRGRGR
>sp|F2Z3F1|CE067_HUMAN Uncharacterized protein C5orf67 OS=Homo sapiens OX=9606 GN=C5orf67 PE=4 SV=1
MKRLFYKHRKRRAPVFKEPEHGYQSLPELVLVPAQPLVCLGDYRTPDPGGLFPWSLRLMMPGAWTKLPGDGGSVPEKGKHGLLGAQGQEHPGLNVSSPFSSPWTCYLSGHQPQNNNSPELQVKELLL
>sp|Q6IQ19|CCSAP_HUMAN Centriole, cilia and spindle-associated protein OS=Homo sapiens OX=9606 GN=CCSAP PE=1 SV=2
MSPGSGVKSEYMKRYQEPRWEEYGPCYRELLHYRLGRRLLEQAHAPWLWDDWGPAGSSEDSASSESSGAGGPAPRCAPPSPPPPVEPATQEEAERRARGAPEEQDAEAGDAEAEDAEDAALPALPVKDVEDKPEQQTRTRETDKSPTSTEPRQQPSALFARGNRKAVKSPQRSSSKLKENKHPFALYGWGEKQTDTGSQKTHNVCASAPVHELHESALRAKNRRQVEKRKLVAQRQRAHSVDVEKNRKMKASSSENPWMTEYMRCYSARA
>sp|Q6IQ19-2|CCSAP_HUMAN Isoform 2 of Centriole, cilia and spindle-associated protein OS=Homo sapiens OX=9606 GN=CCSAP
MVPVFTSSALPVKDVEDKPEQQTRTRETDKSPTSTEPRQQPSALFARGNRKAVKSPQRSSSKLKENKHPFALYGWGEKQTDTGSQKTHNVCASAPVHELHESALRAKNRRQVEKRKLVAQRQRAHSVDVEKNRKMKASSSENPWMTEYMRCYSARA
>sp|Q6IQ19-3|CCSAP_HUMAN Isoform 3 of Centriole, cilia and spindle-associated protein OS=Homo sapiens OX=9606 GN=CCSAP
MSPGSGVKSEYMKRYQEPRWEEYGPCYRELLHYRLGRRLLEQAHAPWLWDDWGPAGSSEDSASSESSGAGGPAPRCAPPSPPPPVEPATQEEAERRARGAPEEQDAEAGDAEAEDAEDAALPGNAWLRT
>sp|Q6IQ19-4|CCSAP_HUMAN Isoform 4 of Centriole, cilia and spindle-associated protein OS=Homo sapiens OX=9606 GN=CCSAP
MSPGSGVKSEYMKRYQEPRWEEYGPCYRELLHYRLGRRLLEQAHAPWLWDDWGPAGSSEDSASSESSGAGGPAPRCAPPSPPPPVEPATQEEAERRARGAPEEQDAEAGDAEAEDAEDAALPGTRPGGEREGPARRDGLL
>sp|P59074|CHM4P_HUMAN Putative charged multivesicular body protein 4B-like protein CHMP4BP1 OS=Homo sapiens OX=9606 GN=CHMP4BP1 PE=5 SV=1
MLSKKQEFLEKKLEQRHGTKNKPAALQALKRKKRYEKQLAQLDGTLSTLEFQQQALENANTNTEVLKNMGSAAKAKKAAHDNMDLDKVDELMQDLADQQELGEELSTALSKPVGFGEKSDEDELMAELEELEQEEPDKNLLEVSGPETVPLPNVPSLALPSKPAKKRKTTT
>sp|Q9Y4C5|CHST2_HUMAN Carbohydrate sulfotransferase 2 OS=Homo sapiens OX=9606 GN=CHST2 PE=1 SV=2
MSRSPQRALPPGALPRLLQAAPAAAPRALLPQWPRRPGRRWPASPLGMKVFRRKALVLCAGYALLLVLTMLNLLDYKWHKEPLQQCNPDGPLGAAAGAAGGSWGRPGPPPAGPPRAHARLDLRTPYRPPAAAVGAAPAAAAGMAGVAAPPGNGTRGTGGVGDKRQLVYVFTTWRSGSSFFGELFNQNPEVFFLYEPVWHVWQKLYPGDAVSLQGAARDMLSALYRCDLSVFQLYSPAGSGGRNLTTLGLFGAATNKVVCSSPLCPAYRKEVVGLVDDRVCKKCPPQRLARFEEECRKYRTLVLKGVRVFDVAVLAPLLRDPALDLKVLHLVRDPRAVASSRLRSRHGLLRESLQVVRSRDPRAHRMPFLEAAGHKLGAKKEGVGGPADYHALGAMEVLCNSMAKTLQTALQPPDWLQGHYLVVRYEDLVGDPVKTLRRVYDFVGLLVSPEMEQFALNMTSGSGSSSKPFVVSARNATQAANAWRTALTFQQLKQVEEFCYQPMAVLGYERVNSPEEVKDLSKTLLRKPRL
>sp|Q9Y4C5-2|CHST2_HUMAN Isoform 2 of Carbohydrate sulfotransferase 2 OS=Homo sapiens OX=9606 GN=CHST2
MKVFRRKALVLCAGYALLLVLTMLNLLDYKWHKEPLQQCNPDGPLGAAAGAAGGSWGRPGPPPAGPPRAHARLDLRTPYRPPAAAVGAAPAAAAGMAGVAAPPGNGTRGTGGVGDKRQLVYVFTTWRSGSSFFGELFNQNPEVFFLYEPVWHVWQKLYPGDAVSLQGAARDMLSALYRCDLSVFQLYSPAGSGGRNLTTLGLFGAATNKVVCSSPLCPAYRKEVVGLVDDRVCKKCPPQRLARFEEECRKYRTLVLKGVRVFDVAVLAPLLRDPALDLKVLHLVRDPRAVASSRLRSRHGLLRESLQVVRSRDPRAHRMPFLEAAGHKLGAKKEGVGGPADYHALGAMEVLCNSMAKTLQTALQPPDWLQGHYLVVRYEDLVGDPVKTLRRVYDFVGLLVSPEMEQFALNMTSGSGSSSKPFVVSARNATQAANAWRTALTFQQLKQVEEFCYQPMAVLGYERVNSPEEVKDLSKTLLRKPRL
>sp|Q71F23|CENPU_HUMAN Centromere protein U OS=Homo sapiens OX=9606 GN=CENPU PE=1 SV=1
MAPRGRRRPRPHRSEGARRSKNTLERTHSMKDKAGQKCKPLDVFDFPDNSDVSSLGRLGENEKDEETYETFDPPLHSTALYADEEEFSKHCGLSLSSTPPGKEAKRSSDTSGNEASELESVKLSAKKPGRKLRPLSDDSESLEESDTRRKVKSAEKLSTQRHEVLRTTASSELSEKPAESVTSKKTGPLSAQPSVEKENLALESQSKTQKKGKLSHDKRKKSRSKALGSDTSDLVHLWCPEGMKTSDLKELNLVLPEFEKTHLEHQQRLESKVCKAALATFYVNVKEQFLKMLKESQMLTNLKRKNAKMLSDLEKKRQRMLEVQDELLRLEPQLKQLQTKYDELKERKSSLRNAAYFLSNLKQLYQDYSDVQAQEPNVKETYDSSSLPALLFKARTLLGAESHLRNLNHQLEKLLDQG
>sp|Q71F23-2|CENPU_HUMAN Isoform 2 of Centromere protein U OS=Homo sapiens OX=9606 GN=CENPU
MKTSDLKELNLVLPEFEKTHLEHQQRLESKVCKAALATFYVNVKEQFLKMLKESQMLTNLKRKNAKMLSDLEKKRQRMLEVQDELLRLEPQLKQLQTKYDELKERKSSLRNAAYFLSNLKQLYQDYSDVQAQEPNVKETYDSSSLPALLFKARTLLGAESHLRNLNHQLEKLLDQG
>sp|Q71F23-3|CENPU_HUMAN Isoform 3 of Centromere protein U OS=Homo sapiens OX=9606 GN=CENPU
MAPRGRRRPRPHRSEGARRSKNTLERTHSMKDKAGQKCKPLDVFDFPDNSDVSSLGRLGENEKDEETYETFDPPLHSTALYADEEEFSKHCGLSLSSTPPGKEAKRSSDTSGNEASELESVKLSAKKPGRKLRPLSDDSESLEESDTRRKVKSAEKLSTQRHEVLRTTASSELSEKPAESVTSKKTGPLSAQPSVEKENLALESQSKTQKKGKLSHDKRKKSRSKALGSDTSDLVHLWCPEGMKTSDLKELNLVLPEFEKTHLEHQQRLESKVCKAALATFYVNVKEQFLKMLKESQMLTNLKRKNAKMLSDLEKKRQRMLEVQDELLRLWTGAGLW
>sp|Q8TAP6|CEP76_HUMAN Centrosomal protein of 76 kDa OS=Homo sapiens OX=9606 GN=CEP76 PE=1 SV=1
MSLPPEKASELKQLLHQQLSKMDVHGRLRELLAETLREELAPDQQHLSTEDLLKALRRRGLLDDVMKELNFVTDSVEQELPSSPKQPLCFDRQSTLKKTNLDPTRRYLYLQVLGGKAFLEHLQEPEPLPGQVCSTFTLCLHYRNQRFRSKPVPCACEPDFHDGFLLEVHRESLGDGTRMADSTTMLSLSDPLHMVLLKTDLFGETTLVASYFLEWRSVLGSENGVTSLTVELMGVGTESKVSVGLLNLKLEMYPPLNQTLSQEVVNTQLALERQKTAEKERLFLVYAKQWWREYLQLRPSHNSRLVKLFAQDENGLNRPVCSYVKPLRAGRLLDTPRQAARFVNVLGYERAPVLGGGGKQEQWCTLLAFLCRNKGDCEDHANLLCSLLLGYGLEAFVCVGTKAKGVPHAWVMTCGTDGALTFWESLTGHRYLHKPTNPDEPPVAEQPKPLYPYRTLGCVFNHQMFLGNCQPSDAVETCVFDLNDESKWKPMSEEALKSVCAPGATTSLPPFPPLCASTLDASVTSNELEMQLRLLVSEHRKDLGLTTVWEDQLSYLLSPALASYEFERTTSLSAGNEEFQDALRRAVPDGHTFKGFPLHFVYRNARRAFATCLRSPFCEELLCCRGDQVRLAVRVRVFTYPESACAVWLMFACKYRSVL
>sp|Q8TAP6-2|CEP76_HUMAN Isoform 2 of Centrosomal protein of 76 kDa OS=Homo sapiens OX=9606 GN=CEP76
MSLPPEKASELKQLLHQQLSKMDVHGRLRELLAETLREELAPDQQHLSTEDLLKALRRRGLLDDVMKELNFVTDSVEQELPSSPKQPLCFDRQSTLKKSDGTRMADSTTMLSLSDPLHMVLLKTDLFGETTLVASYFLEWRSVLGSENGVTSLTVELMGVGTESKVSVGLLNLKLEMYPPLNQTLSQEVVNTQLALERQKTAEKERLFLVYAKQWWREYLQLRPSHNSRLVKLFAQDENGLNRPVCSYVKPLRAGRLLDTPRQAARFVNVLGYERAPVLGGGGKQEQWCTLLAFLCRNKGDCEDHANLLCSLLLGYGLEAFVCVGTKAKGVPHAWVMTCGTDGALTFWESLTGHRYLHKPTNPDEPPVAEQPKPLYPYRTLGCVFNHQMFLGNCQPSDAVETCVFDLNDESKWKPMSEEALKSVCAPGATTSLPPFPPLCASTLDASVTSNELEMQLRLLVSEHRKDLGLTTVWEDQLSYLLSPALASYEFERTTSLSAGNEEFQDALRRAVPDGHTFKGFPLHFVYRNARRAFATCLRSPFCEELLCCRGDQVRLAVRVRVFTYPESACAVWLMFACKYRSVL
>sp|Q8TAP6-3|CEP76_HUMAN Isoform 3 of Centrosomal protein of 76 kDa OS=Homo sapiens OX=9606 GN=CEP76
MADSTTMLSLSDPLHMVLLKTDLFGETTLVASYFLEWRSVLGSENGVTSLTVELMGVGTESKVSVGLLNLKLEMYPPLNQTLSQEVVNTQLALERQKTAEKERLFLVYAKQWWREYLQLRPSHNSRLVKLFAQDENGLNRPVCSYVKPLRAGRLLDTPRQAARFVNVLGYERAPVLGGGGKQEQWCTLLAFLCRNKGDCEDHANLLCSLLLGYGLEAFVCVGTKAKGVPHAWVMTCGTDGALTFWESLTGHRLCFQPSDVPGKLSTL
>sp|Q504U0|CD046_HUMAN Renal cancer differentiation gene 1 protein OS=Homo sapiens OX=9606 GN=C4orf46 PE=1 SV=1
MADPEELQVSSPPPPPPSSPSSSDASAASSPGGPVSLGWPVPSRSSGPTVDQLEEVELQLGDAAFSLTKLLEATSAVSAQVEELAFKCTENARFLKTWRDLLKEGYDSLKPDD
>sp|Q86TU6|CN070_HUMAN Putative uncharacterized protein encoded by LINC00523 OS=Homo sapiens OX=9606 GN=LINC00523 PE=5 SV=1
MGLGTGHTSMNKGGKDVTLLELSVEKRRWRLNMETSKLLLEKMQSDDVLDGNRERSNEREGRDSLSEKLKSKQNLKDEEKLRYLKTGKSLQVEGTVRAKALRWVQ
>sp|O15516|CLOCK_HUMAN Circadian locomoter output cycles protein kaput OS=Homo sapiens OX=9606 GN=CLOCK PE=1 SV=1
MLFTVSCSKMSSLVDRDDSSLFDGLVEEDDKDKAKRVSRNKSEKKRRDQFNVLLKELGSMLPGNARKMDKSTVLQKSLDFLRKHKELTAQSDASELRQDWKPTFLSNEEFTQLMLEALDGFFLALMTDGSLLYVSESVTSLLEHLPSDLVDQSLFNFLPEGEHSEVYKLLSTHLLESDSLTPEYLKSKNQLEFCCHMLRGTLDPKEPSTYEYVKFLGNFKSLNSVSSSAHNGFEGTLQRTHRPSYEDRVCFVATVRLATPQFLKEMCTVEEPNEEFTSRHSLEWKFLFLDHRAPPLLGYLPFEVLGTSGYDYYHVDDLENLAKCHEHLMQYGKGKSCYYRFLTKGQQWLWLQTHYYLTYHQWNSRPEFLVCTHTVVSYAEVRAERRRELGLEESLPETAADKSQDSGSDNRLNTVSLKEALERFDHSPTPSASSRSSRKSSHTAVSDPSSTPTKLPTDTSTPPRQHLPAHEKMVQRRSSFSSQSLNSQSVGSSLTQPVMSQATNLPLPQGMSQFQFSAQLGAMQHLKDQLEQRTRMLEANLHRQQEELRKLQEQLQMVHGQGLQMFLQQSNPGLNFGSVQLSSGNSSNLQQLAPLNMQGQVVPTNQLQSGMNTGHLGTTQHMLQQQTLQSTSTQSQQNVLSGHSQQTSLPSQTQSTLTAPLYNTMVLSQPAAGSMVQLPSSMPQNSTQSAAVTTFTQDRQLRFSQGQQLVTKLVTAPVACGAVMVPSTMLMGQVVTAYPTFATQQQQSQTLSVTQQQQQQSSQEQQLTSVQQPSQAQLTQPPQQFLQTSRLLHGNPSTQLLLSAAFPLQQSTFPQSHHQQHQSQQQQQLSRHRTDSLPDPSKVQPQ
>sp|Q9UBY8|CLN8_HUMAN Protein CLN8 OS=Homo sapiens OX=9606 GN=CLN8 PE=1 SV=3
MNPASDGGTSESLFDLDYASWGLRSTLMVAGFVFYLGVFVVCHQLSSSLNATYRSLVAREKVFWDLAATRAVFGVQSTAAGLWALLGDPVLHADKARGQQNWCWFHLTTATGFFCFENVAVHLSNLLFRTFDLFLVLHHLFAFLGFLGCLVNLQAGHYLAMTTLLLEMSTPFTCVSWMLLKAGWSESLFWKLNQWLMLHMFHCRMVLTYHMWWVCFWHWDGLVSSLYLPHLTLFLVGLALLTLLLNPYWTHKKTQQLLNPVDWNFAQPEAKSRPEGNGQLLRKKRP
>sp|Q5VU92|DC121_HUMAN DDB1- and CUL4-associated factor 12-like protein 1 OS=Homo sapiens OX=9606 GN=DCAF12L1 PE=1 SV=1
MAQQQTGSRKRKAPAVEADAESSPSQGLAAADGEGPLLLKRQRRPATYRSMAHYLKVREVGGWGPARLQGFDGELRGYAVQRLPELLTERQLELGTVNKVFASQWLNSRQVVCGTKCNTLFVVDVESGHLARLPLLRDSEARLAQDQQGCGLHALELNPSKTLLATGGENPNSLALYQLPSLDPLCLGDRHGHKDWLFAVAWLSDTVAVSGSRDGTVALWRMDPDKFDDTVAWHSEVGLPVYAHLRPRDVEALPRALLNPSNRKVRALACGGKNQELGAVSLDGYFHLWKAGSALSRLLSLRLPYFRDNVCLTYCDDMSVYAVGSHSHVSFLDLRQDQQNLRPLCSREGGTGVRSLSFYRHLLTVGTGQGSLLFYDVRAQKFLEERASATLESSSGPARRKLRLACGRGWLNHNDFWVNYFGGMEVFPNALYTHCYNWPEMKLFVAGGPLPAGLHGNYAGLWS
>sp|Q15038|DAZP2_HUMAN DAZ-associated protein 2 OS=Homo sapiens OX=9606 GN=DAZAP2 PE=1 SV=1
MNSKGQYPTQPTYPVQPPGNPVYPQTLHLPQAPPYTDAPPAYSELYRPSFVHPGAATVPTMSAAFPGASLYLPMAQSVAVGPLGSTLPMAYYPVGPLYPPGSTVLVEGGYDAGARFGAGATAGNLPPPPPGCPPNAAQLAVMQGANVLVTQRKGNFFMGGSDGGYTLW
>sp|Q15038-2|DAZP2_HUMAN Isoform 2 of DAZ-associated protein 2 OS=Homo sapiens OX=9606 GN=DAZAP2
MNSKGQYPTQPTYPVQPPGNPVYPQTLHLPQAPPYTDAPPAYSELYRPSFVHPGAATVPTMSAAFPGASLYLPMAQSVAVGPLGSTLPMAYYPVGPLYPPGSTVLVEGGYDAGARFGAGATAGNLPVKEDQDHDREQGEEDNGDNNLERRGKM
>sp|Q15038-6|DAZP2_HUMAN Isoform 6 of DAZ-associated protein 2 OS=Homo sapiens OX=9606 GN=DAZAP2
MNSKGQYPTQPTYPVQPPGNPVYPQTLHLPQAPPYTDAPPAYSELYRPSFVHPGAATVPTMSAALPMAYYPVGPLYPPGSTVLVEGGYDAGARFGAGATAGNLPPPPPGCPPNAAQLAVMQGANVLVTQRKGNFFMGGSDGGYTLW
>sp|Q15038-3|DAZP2_HUMAN Isoform 3 of DAZ-associated protein 2 OS=Homo sapiens OX=9606 GN=DAZAP2
MNSKGQYPTQPTYPVQPPGNPVYPQTLHLPQAPPYTDAPPAYSESVAVGPLGSTLPMAYYPVGPLYPPGSTVLVEGGYDAGARFGAGATAGNLPPPPPGCPPNAAQLAVMQGANVLVTQRKGNFFMGGSDGGYTLW
>sp|Q15038-4|DAZP2_HUMAN Isoform 4 of DAZ-associated protein 2 OS=Homo sapiens OX=9606 GN=DAZAP2
MNSKGQYPTQPTYPVQPPGNPVYPQTLHLPQAPPYTDAPPAYSEPPPPGCPPNAAQLAVMQGANVLVTQRKGNFFMGGSDGGYTLW
>sp|Q15038-5|DAZP2_HUMAN Isoform 5 of DAZ-associated protein 2 OS=Homo sapiens OX=9606 GN=DAZAP2
MNSKGQYPTQPTYPVQPPGNPVYPQTLHLPQAPPYTDAPPAYSELYRPSFVHPGAATVPTMSAAFPGASLYLPMAQSVAVGPLGSTLPMAYYPVGPLYPPASTSWMPSQCCSACSHAGSQRPRNSAEGELLHGWFRWWLHHLVRNQGHLCAGKDLTYLQHFSQCNCFSHLNLKLQFRHMLLGCLSGAQTFRHFSNLLRNHVMVAVPP
>sp|O43293|DAPK3_HUMAN Death-associated protein kinase 3 OS=Homo sapiens OX=9606 GN=DAPK3 PE=1 SV=1
MSTFRQEDVEDHYEMGEELGSGQFALVRKCRQKGTGKEYAAKFLKKRRLSSSRRGVSREELEREVNLLRELRHPNLLTLHDLFENKTDVVLLLELVSGGELFDFLAEKESLTEDEATQFLKQLLDGVHYLHSKRLAHFDLKPENLMLLDKNVPNPRLKLLDFGLAHKLEAGNEFKNLFGTPEFVAPELVNYEPLGLEADMWSLGVLTYLLLSGASPFLGETKQETLTNLSAVNYDFDEEYFSNTSELAKDFLRRLLVKDPKRRMTLAQSLEHSWLKALRRRNVRGEDSGRKPERRRLKTTRLKEYTLKSHSSLPPNNSYADFERFSKVLEEAAAAEEGLRELQRSRRLCHEDVEALAALYEEKEAWYREESDSLGQDLRRLRQELLKTEALKRQAQEEAKGALLGTSGLKRRFSRLENRYEALAKQVASEMRFVQDLVRALEQEKLQGVECGLR
>sp|O43293-2|DAPK3_HUMAN Isoform 2 of Death-associated protein kinase 3 OS=Homo sapiens OX=9606 GN=DAPK3
MSTFRQEDVEDHYEMGEELGSGQFALVRKCRQKGTGKEYAAKFLKKRRLSSSRRGVSREELEREVNLLRELRHPNLLTLHDLFENKTDVVLLLELVSGGELFDFLAEKESLTEDEATQFLKQLLDGVHYLHSKRLAHFDLKPENLMLLDKNVPNPRLKLLDFGLAHKLEAGNEFKNLFGTPEFVAPELVNYEPLGLEADMWSLGVLTYLLLSGASPFLGETKQETLTNLSAVNYDFDEEYFSNTSELAKDFLRRLLVKDPKRRMTLAQSLEHSWLKALRRRNVRGEDSGRKPERRRLKTTRLKEYTLKSHSSASPLVAPVDA
>sp|Q00796|DHSO_HUMAN Sorbitol dehydrogenase OS=Homo sapiens OX=9606 GN=SORD PE=1 SV=4
MAAAAKPNNLSLVVHGPGDLRLENYPLPEPGPNEVLLRMHSVGLCGSDVHYWEYGRLGNFLVKKPMVLGHEASGTVEKVGSSVKHLKPGDRVALEPGAPRENDEFCKMGRYNLSPSLFFCATPPDDGNLCRFYKHNAAFCYKLPDNVTFEEGALLEPLSVGLHACRRGGVTLGHKVLVCGAGPLGMVTLLVAKAMGAAQVVVTDLSATRLSKAKELGADLVLQLSKESPQELARKVEGQLGCKPEVTLECTGAEASLQAGLYATRSGGNLVLVGLGSEMTTVPLLHAALREVDLKGVFRYCNTWPVALSMLASKSVNVKPLVTHRFPLEKALEAFETFKKGLGLKLMLKCDPSDQNP
>sp|Q00796-2|DHSO_HUMAN Isoform 2 of Sorbitol dehydrogenase OS=Homo sapiens OX=9606 GN=SORD
MAAAAKPNNLSLVVHGPGDLRLENYPLPEPGPNEVLLRMHSVGLCGSDVHYWEYGRLGNFLVKKPMVLGHEASGTVEKVGSSVKHLKPGFLTMSPLRKAP
>sp|A6NHG4|DDTL_HUMAN D-dopachrome decarboxylase-like protein OS=Homo sapiens OX=9606 GN=DDTL PE=2 SV=1
MPFLELDTNLPANRVPAGLEKRLCAAAASLLGKPADRVNVTVRPGLAMALSGSTEPCAQLSLSSLGVVGTAEDNRSHSAHFFEFLTKELALGQDRFPTVLSTSPAAHGGPRCPGELLEGKKSCLNEEALFLYFL
>sp|Q9H7D0|DOCK5_HUMAN Dedicator of cytokinesis protein 5 OS=Homo sapiens OX=9606 GN=DOCK5 PE=1 SV=3
MARWLPTKRQKYGVALYNYNASQDVELSLQLGDTVHLLEMYEGWYRGYTLQNKSKKGLFPETYLHLKEATVEDLGQHETVLPGELPLVQELTSTLREWAVLWRKLYVNNKLTLFRQLQQMTYSLLEWRSQLLSGTLPKDELAELKKKVTAKLDHGNRMLGLDLVVRDDNGNLLDPDETSTLALFKAHEVASKRLEEKLQEEKSLLQNLDLRGQSLFSTLHTYGLYVNFKNFVCNLGEDAELFMALYDPDQSTFLSENYLLRWGSNGMPKELEKLNNLQAVFTDLSSMDLLRPRVSLVCQLVRVGHMELKEGKKHTCGLRRPFGVAVMDLTDLLHGKVDDEEKQHFLPFQQLAMETYLRQRQLLMSPLLTSHVLGENEPLTSVLNKVLAAKEVNHKGQGLWVSLKLLPGDLTQVQKNFSHLVDRSTALARKMGFPELLLPGDVRNDLYVTLLHGEFDKGKKKTPKNVEVTMSVHDEEGKLLEKALHPGAGYEGLSEYKSVVYYQVKQPCWYETVKVSLALEEVTRCHLRFTFRHRSSQETRDKSERAFGVAFVKLMNPDGTTLQDGRHDLVVYKGDNKKMEDAKFYLTLPGTKMEMEEKELQASKNLVTFTPSKDSTKDSFQLATLLCSTKLTQNVDLLGLLNWRSNSQNLKHNLKKLMEVDGGELVKFLQDTLDALFNLMMEMSDSETYDFLVFDALVFLLSLLGDLKFQHFNPVLETYLYKHFSATLAYVKLSKVLNFYVANADDSSKTELLFAALKALKYLFRFLLQSRVLYLRFYGQSKDGDEFNNSLRQLFLAFNMLMDRPLEEAVKLKGAALKYLPSLLNDVKLVFDPVELSVLFCKFLQSLPDNQLVRQKLNCMTKLVESTLFRQSECREVLLPLLTDQLSGQLDDNSNKPDHEASSQLLSNLLEVLDRKDVGATAVHLQLLMERLLRRLNRTVLGMNRQSPHLGSFVACMLALLQQMDDSHYSHYLSTFKTRQDLLDFLMETFLMFKDLLGKNVYAKDWMVMNMTQNRVFLRALNQFAEVLTRFFMDQASFELQLWNNYFHLAVAFLTHESLQLETFSQAKRNKLVKKYGDMRKELGFRLRDMWYNLGPHKLKFLPSMVGPLLEVTLTPEVELRKATLPLFFDMMQCEFNFSGNGNFHMFENELLTKLDQEVEGGRGDEQYKVLLEKLLLEHCRKHKYLSSSGEVFALLVSSLLENLLDYRTLLMQDESKENRMSCTVNVLNFYKEKKREDLYLRYLYKLRDLHRDCENYTEAAYTLLLHAELLQWSDKPCVPHLLQKDSYYVYTQQELKEKLYQELLSYFDKGKMWEKALKLSKELAETYESKVFDYEGLGNLLKKRASFYENLLKAMRPQPEYFAVGYYGQGFPSFLRNKLFLYRGKEYERREDFSLRLLTQFPNAEKMTSTTPPGEDLKSSPKQYMQCFTVKPVMSLPPSYKDKPVPEQLLNYYRANEVQQFRYSRPFRKGEKDPDNEFATMWLERTTYTTAYTFPGLLKWFEVKQLSTEELSPLENALETMELTNERLSNCVQQHAWDRSLSVHPLSMLLSGLVDPAVMGGFSNYEKAFFTEKYLQEHPEDQEKVELLKRLLALQMPLLTEGLRLHGEKLTEQLKPLHERLSSCFRELKEKVEKHYGVLTLPPNLTERKQSRTGSLVLPYLMSSTLRRLSLTSVTSSVVSTSSNSSDNAPSRPGSDGSLLEPLLERRASSGARVEDLSLREENSENRLSKFKRKDWSLSKSQVLAEKAPEPDLMSPTRKAQRPKSLQLMDNRLSPFHGSSPPQSTPLSPPPLTPKATRTLSSPSLQTDGLAATPVPPPPPPKSKPYEGSQRNSTELAPPLPVRREAKAPPPPPPKARKSGLPTSEPGSQ
>sp|Q9H7D0-2|DOCK5_HUMAN Isoform 2 of Dedicator of cytokinesis protein 5 OS=Homo sapiens OX=9606 GN=DOCK5
MARWLPTKRQKYGVALYNYNASQDVELSLQLGDTVHLLEMYEGWYRGYTLQNKSKKGLFPETYLHLKEATVEDLGQHETVLPGELPLVQELTSTLREWAVLWRKLYVNNKLTLFRQLQQMTYSLLEWRSQLLSGTLPKDELAELKKKVTAKLDHGNRMLGLDLVVRDDNGNLLDPDETSTLALFKAHEVASKRLEEKLQEEKSLLQNLDLRGQSLFSTLHTYGLYVNFKNFVCNLGEDAELFMALYDPDQSTFLSENYLLRWGSNGMPKELEKLNNLQAVFTDLSSMDLLRPRVSLVCQLVRVGHMELKEGKKHTCGLRRPFGVAVMDLTDLLHGKVDDEEKQHFLPFQQ
>sp|P25685|DNJB1_HUMAN DnaJ homolog subfamily B member 1 OS=Homo sapiens OX=9606 GN=DNAJB1 PE=1 SV=4
MGKDYYQTLGLARGASDEELKRAYRRQALRYHPDKNKEPGAEEKFKELAEAYDVLSDPRKRELFDRYGEEGLKGSGPSGGSGGGANGTSFSYTFHGDPHAMFAEFFGGRNPFDTFFGQRNGEEGMDLDDPFSGFPMGMGGFTNVNFGRSRSAQEPARKKQDPPVTHDLRVSLEELYSGCTKKMKLSHKRLNPDGKSLRNEDKLLTLEVKKGWKEGTKLTFPKEGDQTSNNLPADLVFVLKDKPHNLFKRDGSDVLYPARLSLREALCGCTVNVPTLDGRTLPVVFKDVLRPGMRRKVPGEGLPLPKTPEKRGDLLLEFEVLFPERLPQTSRTVLEQVLPL
>sp|P25685-2|DNJB1_HUMAN Isoform 2 of DnaJ homolog subfamily B member 1 OS=Homo sapiens OX=9606 GN=DNAJB1
MFAEFFGGRNPFDTFFGQRNGEEGMDLDDPFSGFPMGMGGFTNVNFGRSRSAQEPARKKQDPPVTHDLRVSLEELYSGCTKKMKLSHKRLNPDGKSLRNEDKLLTLEVKKGWKEGTKLTFPKEGDQTSNNLPADLVFVLKDKPHNLFKRDGSDVLYPARLSLREALCGCTVNVPTLDGRTLPVVFKDVLRPGMRRKVPGEGLPLPKTPEKRGDLLLEFEVLFPERLPQTSRTVLEQVLPL
>sp|Q9BZ29|DOCK9_HUMAN Dedicator of cytokinesis protein 9 OS=Homo sapiens OX=9606 GN=DOCK9 PE=1 SV=2
MSQPPLLPASAETRKFTRALSKPGTAAELRQSVSEVVRGSVLLAKPKLLEPLDYENVLVQKKTQLLNDCLREMLLFPYDDFQTALLRRQGRYLCSTVPAKAEEEAQSLFVTECLKTYNSDWHLVNYKYEDYSGEFRQLPNKVVKLDKLPVHVYEVDEEVDKDEDAASLGSQKGGLTKHGWLYKGNMNSALSVTMRSFKRRFFHLLQLGDGSYNLNFYKDEKLSKEPKGSLFLDSCMGVVQNNKVRRFAFELKMQDKSSYLLAADSEVEMEEWLTLLNKLLQLNFEAAMQEKRNGDSHEDDEQSKLEGSGSGLDSYLPELAKSAREAELKLKSESRVKLFYLDPDAQKLDFSSAEPEVKSFEEKFGKRLLVKCNDLSFNLQCCVAENEEGPTTNVEPFFVTLSLFDLKYNRKLSADFHVDLNHFSVRQMLATTSPALMNGSGQSPSVLKGLLHEAAMQYPKQGLFSVTCPHPDLFLVARLEKVLQGSLTHCAEPYMKSSDSSKVAQKVLKNAKQACQRLGQYRMPFAWAARTLFKDASGNLDKNARFSALYRQDSNKLSNDDMLKLLADFRKPEKMAKLPVLLGNLDLTLDNVSSDFPNYVNSSYLPTKQFETCSKTPLTFEVEEFVPCLPKHTQPYTLYTNHLYVYPKYLKYDSQKSFAKARNLALCLEFKDSDEEDSQPLKCLYGRPGGPVFTRSAFAAVLHHHQNPEFYDELKLELPTQLHEKHHLLLTFFHVSCDNSSKGSTKKRDVVETQVGYSWLPLLKDGRVVTSEQHLPVSANLPSGYLGYQELGMGRHYGPELKWVDGGKPLLKLSTHLVSTVYTQDQHLHNFFQYCQKTESGAQALGNELVKYLKSLHAMEGHVMLAFLPTLLNQLFRVLTRATQEEVAVNVTRVLLHVVAQCHEEGLESHLRSYVKYAYKAEPYVASEYKTVHEELTKSMTTLLKPSADFLTSNKLLKYSWFFFDVLLKSMAQHLLENSKVKLLRNQRFPASYHHAVETVVNMLMPHLTQKFRDNPEASKNANHSLAVFLKRCFTFMDRGFVFKQLNNYLSCFAPGDPKTLFEYKFEFLRVVCNHEHYLPLNLPMPFGKGRLQRYQDLQLDYSLTDEFCRNHFLVGLLLREVGTALQEFREVRLLALSVLKNLLLKHSFDDRYASRSHQARLATLYLPLFGLLLENVQRLNVRDVSPFPVNAGMTVKDESLALPAVNPLVTPQKGSTLDNSLHKDLLGALSGLASPYTTSTPNLNSVRNADSRGSLLSTDSGNSLPERNSEKSNSLDKHQQSSTLGNSVVRCDKLDQSELKSLLMCFLYLLKSMSDDALFTYWNKASTSELMDFFTLSEVCLHQFQYMGKRYLARTGMMHARLQQLGSLDNSLTFNHSYGHSDADVLHQSLLEANLATEVCLTALDTLSLFTLAFKNQLLADHGHNPLMKKVFDVYLCFLQKHQSETALKNVFTALRSLLYKFPSTFYEGRADMCAALCYELLKCCNSKLSSLRTEASQLLYFLMRNNFDYTGKKSFVRTHLQVLLSVSQLLADVVGLGGTRFQQSLSLLNNCANSDRLLKHTSFSSDVKDLTKRLRTVLMATAQMKEHENDPEMLVDLQYSLAKSYASTPELRKTWLDSMARLHVKNGDLSEAAMCYVHVTALVAEYLTRKEAVQWEPPLLPHSHSACLRRSRGGVFRQGCTAFRVLTPNLDEEASMMEDVGMQDVHFNEDVLMELLEQCADGLWKAERYELLADLYKLLLPLYEKRRDFERLAHLYDTLHRAYSKVTEVMHSGRRLLGTYFRVAFFGQAAQYQFTDSETDVEGFFEDEDGKEYLYKEPKLTPLSELSQRLLKLYSDKFGSENVKMLQDSGKVNPKDLDSKYAYLQVTHVLPFFDEKELQERKTEFERSHNLRRFMFEMPFTQTGKRQGGVEEQCKRRTLLTALHCFPYVKKRLPVMYQHHTDLNPLEVALDEMSKKVAELRQLCSSAEVDMLKLQLKLQGSVSVQVNAGPLAYARAFLDDTNTKRYPDNKVKLLKEVFRQFVEACGQALAVNERLLKEDQLEYQEEMKANYREMAKELSELMHEQLG
>sp|Q9BZ29-5|DOCK9_HUMAN Isoform 2 of Dedicator of cytokinesis protein 9 OS=Homo sapiens OX=9606 GN=DOCK9
MQADKCRTSSRSVKKELVLESPLQYKDAAQGEVEAESPGPVPAKPKLLEPLDYENVLVQKKTQLLNDCLREMLLFPYDDFQTALLRRQGRYLCSTVPAKAEEEAQSLFVTECLKTYNSDWHLVNYKYEDYSGEFRQLPNKVVKLDKLPVHVYEVDEEVDKDEDAASLGSQKGGLTKHGWLYKGNMNSALSVTMRSFKRRFFHLLQLGDGSYNLNFYKDEKLSKEPKGSLFLDSCMGVVQNNKVRRFAFELKMQDKSSYLLAADSEVEMEEWLTLLNKLLQLNFEAAMQEKRNGDSHEDDEQSKLEGSGSGLDSYLPELAKSAREAELKLKSESRVKLFYLDPDAQKLDFSSAEPEVKSFEEKFGKRLLVKCNDLSFNLQCCVAENEEGPTTNVEPFFVTLSLFDLKYNRKLSADFHVDLNHFSVRQMLATTSPALMNGSGQSPSVLKGLLHEAAMQYPKQGLFSVTCPHPDLFLVARLEKVLQGSLTHCAEPYMKSSDSSKVAQKVLKNAKQACQRLGQYRMPFAWAARTLFKDASGNLDKNARFSALYRQDSNKLSNDDMLKLLADFRKPEKMAKLPVLLGNLDLTLDNVSSDFPNYVNSSYLPTKQFETCSKTPLTFEVEEFVPCLPKHTQPYTLYTNHLYVYPKYLKYDSQKSFAKARNLALCLEFKDSDEEDSQPLKCLYGRPGGPVFTRSAFAAVLHHHQNPEFYDELKLELPTQLHEKHHLLLTFFHVSCDNSSKGSTKKRDVVETQVGYSWLPLLKDGRVVTSEQHLPVSANLPSGYLGYQELGMGRHYGPELKWVDGGKPLLKLSTHLVSTVYTQDQHLHNFFQYCQKTESGAQALGNELVKYLKSLHAMEGHVMLAFLPTLLNQLFRVLTRATQEEVAVNVTRVLLHVVAQCHEEGLESHLRSYVKYAYKAEPYVASEYKTVHEELTKSMTTLLKPSADFLTSNKLLKYSWFFFDVLLKSMAQHLLENSKVKLLRNQRFPASYHHAVETVVNMLMPHLTQKFRDNPEASKNANHSLAVFLKRCFTFMDRGFVFKQLNNYLSCFAPGDPKTLFEYKFEFLRVVCNHEHYLPLNLPMPFGKGRLQRYQDLQLDYSLTDEFCRNHFLVGLLLREVGTALQEFREVRLLALSVLKNLLLKHSFDDRYASRSHQARLATLYLPLFGLLLENVQRLNVRDVSPFPVNAGMTVKDESLALPAVNPLVTPQKGSTLDNSLHKDLLGALSGLASPYTTSTPNLNSVRNADSRGSLLSTDSGNSLPERNSEKSNSLDKHQQSSTLGNSVVRCDKLDQSELKSLLMCFLYLLKSMSDDALFTYWNKASTSELMDFFTLSEVCLHQFQYMGKRYLARTGMMHARLQQLGSLDNSLTFNHSYGHSDADVLHQSLLEANLATEVCLTALDTLSLFTLAFKNQLLADHGHNPLMKKVFDVYLCFLQKHQSETALKNVFTALRSLLYKFPSTFYEGRADMCAALCYELLKCCNSKLSSLRTEASQLLYFLMRNNFDYTGKKSFVRTHLQVLLSVSQLLADVVGLGGTRFQQSLSLLNNCANSDRLLKHTSFSSDVKDLTKRLRTVLMATAQMKEHENDPEMLVDLQYSLAKSYASTPELRKTWLDSMARLHVKNGDLSEAAMCYVHVTALVAEYLTRKEAVQWEPPLLPHSHSACLRRSRGGVFRQGCTAFRVLTPNLDEEASMMEDVGMQDVHFNEDVLMELLEQCADGLWKAERYELLADLYKLLLPLYEKRRDFERLAHLYDTLHRAYSKVTEVMHSGRRLLGTYFRVAFFGQAAQYQFTDSETDVEGFFEDEDGKEYLYKEPKLTPLSELSQRLLKLYSDKFGSENVKMLQDSGKVNPKDLDSKYAYLQVTHVLPFFDEKELQERKTEFERSHNLRRFMFEMPFTQTGKRQGGVEEQCKRRTLLTALHCFPYVKKRLPVMYQHHTDLNPLEVALDEMSKKVAELRQLCSSAEVDMLKLQLKLQGSVSVQVNAGPLAYARAFLDDTNTKRYPDNKVKLLKEVFRQFVEACGQALAVNERLLKEDQLEYQEEMKANYREMAKELSELMHEQLG
>sp|Q9BZ29-3|DOCK9_HUMAN Isoform 3 of Dedicator of cytokinesis protein 9 OS=Homo sapiens OX=9606 GN=DOCK9
MSQPPLLPASAETRKFTRALSKPGTAAELRQSVSEVVRGSVLLAKPKLLEPLDYENVLVQKKTQLLNDCLREMLLFPYDDFQTALLRRQGRYLCSTVPAKAEEEAQSLFVTECLKTYNSDWHLVNYKYEDYSGEFRQLPNKVVKLDKLPVHVYEVDEEVDKDEDAASLGSQKGGLTKHGWLYKGNMNSALSVTMRSFKRRFFHLLQLGDGSYNLNFYKDEKLSKEPKGSLFLDSCMGVVQNNKVRRFAFELKMQDKSSYLLAADSEVEMEEWLTLLNKLLQLNFEAAMQEKRNGDSHEDDEQSKLEGSGSGLDSYLPELAKSAREAELKLKSESRVKLFYLDPDAQKLDFSSAEPEVKSFEEKFGKRLLVKCNDLSFNLQCCVAENEEGPTTNVEPFFVTLSLFDLKYNRKLSADFHVDLNHFSVRQMLATTSPALMNGSGQSPSVLKGLLHEAAMQYPKQGLFSVTCPHPDLFLVARLEKVLQGSLTHCAEPYMKSSDSSKVAQKVLKNAKQACQRLGQYRMPFAWAARTLFKDASGNLDKNARFSALYRQDSNKLSNDDMLKLLADFRKPEKMAKLPVLLGNLDLTLDNVSSDFPNYVNSSYLPTKQFETCSKTPLTFEVEEFVPCLPKHTQPYTLYTNHLYVYPKYLKYDSQKSFAKARNLALCLEFKDSDEEDSQPLKCLYGRPGGPVFTRSAFAAVLHHHQNPEFYDELKLELPTQLHEKHHLLLTFFHVSCDNSSKGSTKKRDVVETQVGYSWLPLLKDGRVVTSEQHLPVSANLPSGYLGYQELGMGRHYGPELKWVDGGKPLLKLSTHLVSTVYTQDQHLHNFFQYCQKTESGAQALGNELVKYLKSLHAMEGHVMLAFLPTLLNQLFRVLTRATQEEVAVNVTRVLLHVVAQCHEEGLESHLRSYVKYAYKAEPYVASEYKTVHEELTKSMTTLLKPSADFLTSNKLLKYSWFFFDVLLKSMAQHLLENSKVKLLRNQRFPASYHHAVETVVNMLMPHLTQKFRDNPEASKNANHSLAVFLKRCFTFMDRGFVFKQLNNYLSCFAPGDPKTLFEYKFEFLRVVCNHEHYLPLNLPMPFGKGRLQRYQDLQLDYSLTDEFCRNHFLVGLLLREVGTALQEFREVRLLALSVLKNLLLKHSFDDRYASRSHQARLATLYLPLFGLLLENVQRLNVRDVSPFPVNAGMTVKDESLALPAVNPLVTPQKGSTLDNSLHKDLLGALSGLASPYTTSTPNLNSVRNADSRGSLLSTDSGNSLPERNSEKSNSLDKHQQSSTLGNSVVRCDKLDQSELKSLLMCFLYLLKSMSDDALFTYWNKASTSELMDFFTLSEVCLHQFQYMGKRYLASVRKLSSVLGLSVDNGYGHSDADVLHQSLLEANLATEVCLTALDTLSLFTLAFKNQLLADHGHNPLMKKVFDVYLCFLQKHQSETALKNVFTALRSLLYKFPSTFYEGRADMCAALCYELLKCCNSKLSSLRTEASQLLYFLMRNNFDYTGKKSFVRTHLQVLLSVSQLLADVVGLGGTRFQQSLSLLNNCANSDRLLKHTSFSSDVKDLTKRLRTVLMATAQMKEHENDPEMLVDLQYSLAKSYASTPELRKTWLDSMARLHVKNGDLSEAAMCYVHVTALVAEYLTRKEAVQWEPPLLPHSHSACLRRSRGGVFRQGCTAFRVLTPNLDEEASMMEDVGMQDVHFNEDVLMELLEQCADGLWKAERYELLADLYKLLLPLYEKRRDFERLAHLYDTLHRAYSKVTEVMHSGRRLLGTYFRVAFFGQAAQYQFTDSETDVEGFFEDEDGKEYLYKEPKLTPLSELSQRLLKLYSDKFGSENVKMLQDSGKVNPKDLDSKYAYLQVTHVLPFFDEKELQERKTEFERSHNLRRFMFEMPFTQTGKRQGGVEEQCKRRTLLTALHCFPYVKKRLPVMYQHHTDLNPLEVALDEMSKKVAELRQLCSSAEVDMLKLQLKLQGSVSVQVNAGPLAYARAFLDDTNTKRYPDNKVKLLKEVFRQFVEACGQALAVNERLLKEDQLEYQEEMKANYREMAKELSELMHEQLG
>sp|Q9BZ29-4|DOCK9_HUMAN Isoform 4 of Dedicator of cytokinesis protein 9 OS=Homo sapiens OX=9606 GN=DOCK9
MSQPPLLPASAETRKFTRALSKPGTAAELRQSVSEVVRGSVLLAKPKLLEPLDYENVLVQKKTQLLNDCLREMLLFPYDDFQTALLRRQGRYLCSTVPAKAEEEAQSLFVTECLKTYNSDWHLVNYKYEDYSGEFRQLPNKVVKLDKLPVHVYEVDEEVDKDEDAASLGSQKGGLTKHGWLYKGNMNSALSVTMRSFKRRFFHLLQLGDGSYNLNFYKDEKLSKEPKGSLFLDSCMGVVQNNKVRRFAFELKMQDKSSYLLAADSEVEMEEWLTLLNKLLQLNFEAAMQEKRNGDSHEDDEQSKLEGSGSGLDSYLPELAKSAREAELKLKSESRVKLFYLDPDAQKLDFSSAEPEVKSFEEKFGKRLLVKCNDLSFNLQCCVAENEEGPTTNVEPFFVTLSLFDLKYNRKLSADFHVDLNHFSVRQMLATTSPALMNGSGQSPSVLKGLLHEAAMQYPKQGLFSVTCPHPDLFLVARLEKVLQGSLTHCAEPYMKSSDSSKVAQKVLKNAKQACQRLGQYRMPFAWAARTLFKDASGNLDKNARFSALYRQDSNKLSNDDMLKLLADFRKPEKMAKLPVLLGNLDLTLDNVSSDFPNYVNSSYLPTKQFETCSKTPLTFEVEEFVPCLPKHTQPYTLYTNHLYVYPKYLKYDSQKSFAKARNLALCLEFKDSDEEDSQPLKCLYGRPGGPVFTRSAFAAVLHHHQNPEFYDELKLELPTQLHEKHHLLLTFFHVSCDNSSKGSTKKRDVVETQVGYSWLPLLKDGRVVTSEQHLPVSANLPSGYLGYQELGMGRHYGPELKWVDGGKPLLKLSTHLVSTVYTQDQHLHNFFQYCQKTESGAQALGNELVKYLKSLHAMEGHVMLAFLPTLLNQLFRVLTRATQEEVAVNVTRVLLHVVAQCHEEGLESHLRSYVKYAYKAEPYVASEYKTVHEELTKSMTTLLKPSADFLTSNKLLKYSWFFFDVLLKSMAQHLLENSKVKLLRNQRFPASYHHAVETVVNMLMPHLTQKFRDNPEASKNANHSLAVFLKRCFTFMDRGFVFKQLNNYLSCFAPGDPKTLFEYKFEFLRVVCNHEHYLPLNLPMPFGKGRLQRYQDLQLDYSLTDEFCRNHFLVGLLLREVGTALQEFREVRLLALSVLKNLLLKHSFDDRYASRSHQARLATLYLPLFGLLLENVQRLNVRDVSPFPVNAGMTVKDESLALPAVNPLVTPQKGSTLDNSLHKDLLGALSGLASPYTTSTPNLNSVRNADSRGSLLSTDSGNSLPERNSEKSNSLDKHQQSSTLGNSVVRCDKLDQSELKSLLMCFLYLLKSMSDDALFTYWNKASTSELMDFFTLSEVCLHQFQYMGKRYLARTGMMHARLQQLGSLDNSLTFNHSYGHSDADVLHQSLLEANLATEVCLTALDTLSLFTLAFKNQLLADHGHNPLMKKVFDVYLCFLQKHQSETALKNVFTALRSLLYKFPSTFYEGRADMCAALCYELLKCCNSKLSSLRTEASQLLYFLMRNNFDYTGKKSFVRTHLQVLLSVSQLLADVVGLGGTRFQQSLSLLNNCANSDRLLKHTSFSSDVKDLTKRLRTVLMATAQMKEHENDPEMLVDLQYSLAKSYASTPELRKTWLDSMARLHVKNGDLSEAAMCYVHVTALVAEYLTRKEAVQWEPPLLPHSHSACLRRSRGGVFRQGCTAFRVLTPNLDEEASMMEDVGMQDVHFNEDVLMELLEQCADGLWKAERYELLADLYKLLLPLYEKRRDFERLAHLYDTLHRAYSKVTEVMHSGRRLLGTYFRVAFFGQGFFEDEDGKEYLYKEPKLTPLSELSQRLLKLYSDKFGSENVKMLQDSGKVNPKDLDSKYAYLQVTHVLPFFDEKELQERKTEFERSHNLRRFMFEMPFTQTGKRQGGVEEQCKRRTLLTALHCFPYVKKRLPVMYQHHTDLNPLEVALDEMSKKVAELRQLCSSAEVDMLKLQLKLQGSVSVQVNAGPLAYARAFLDDTNTKRYPDNKVKLLKEVFRQFVEACGQALAVNERLLKEDQLEYQEEMKANYREMAKELSELMHEQLCPLEEKTSVLPNSLHLFNALSGTPTSTMVHGMTSSSSVV
>sp|Q9BZ29-6|DOCK9_HUMAN Isoform 5 of Dedicator of cytokinesis protein 9 OS=Homo sapiens OX=9606 GN=DOCK9
MQADKCRTSSRSVKKELVLESPLQYKDAAQGEVEAESPGPVPAKPKLLEPLDYENVLVQKKTQLLNDCLREMLLFPYDDFQTALLRRQGRYLCSTVPAKAEEEAQSLFVTECLKTYNSDWHLVNYKYEDYSGEFRQLPNKVVKLDKLPVHVYEVDEEVDKDEDAASLGSQKGGLTKHGWLYKGNMNSALSVTMRSFKRRFFHLLQLGDGSYNLNFYKDEKLSKEPKGSLFLDSCMGVVQNNKVRRFAFELKMQDKSSYLLAADSEVEMEEWLTLLNKLLQLNFEAAMQEKRNGDSHEDDEQSKLEGSGSGLDSYLPELAKSAREAELKLKSESRVKLFYLDPDAQKLDFSSAEPEVKSFEEKFGKRLLVKCNDLSFNLQCCVAENEEGPTTNVEPFFVTLSLFDLKYNRKLSADFHVDLNHFSVRQMLATTSPALMNGSGQSPSVLKGLLHEAAMQYPKQGLFSVTCPHPDLFLVARLEKVLQGSLTHCAEPYMKSSDSSKVAQKVLKNAKQACQRLGQYRMPFAWAARTLFKDASGNLDKNARFSALYRQDSNKLSNDDMLKLLADFRKPEKMAKLPVLLGNLDLTLDNVSSDFPNYVNSSYLPTKQFETCSKTPLTFEVEEFVPCLPKHTQPYTLYTNHLYVYPKYLKYDSQKSFAKARNLALCLEFKDSDEEDSQPLKCLYGRPGGPVFTRSAFAAVLHHHQNPEFYDELKLELPTQLHEKHHLLLTFFHVSCDNSSKGSTKKRDVVETQVGYSWLPLLKDGRVVTSEQHLPVSANLPSGYLGYQELGMGRHYGPELKWVDGGKPLLKLSTHLVSTVYTQDQHLHNFFQYCQKTESGAQALGNELVKYLKSLHAMEGHVMLAFLPTLLNQLFRVLTRATQEEVAVNVTRVLLHVVAQCHEEGLESHLRSYVKYAYKAEPYVASEYKTVHEELTKSMTTLLKPSADFLTSNKLLKYSWFFFDVLLKSMAQHLLENSKVKLLRNQRFPASYHHAVETVVNMLMPHLTQKFRDNPEASKNANHSLAVFLKRCFTFMDRGFVFKQLNNYLSCFAPGDPKTLFEYKFEFLRVVCNHEHYLPLNLPMPFGKGRLQRYQDLQLDYSLTDEFCRNHFLVGLLLREVGTALQEFREVRLLALSVLKNLLLKHSFDDRYASRSHQARLATLYLPLFGLLLENVQRLNVRDVSPFPVNAGMTVKDESLALPAVNPLVTPQKGSTLDNSLHKDLLGALSGLGNAPCSCGLLSTLTLKVSWSQ
>sp|Q8TDM6|DLG5_HUMAN Disks large homolog 5 OS=Homo sapiens OX=9606 GN=DLG5 PE=1 SV=4
MEPQRRELLAQCQQSLAQAMTEVEAVLGLLEAAGALSPGERRQLDEEAGGAKAELLLKLLLAKERDHFQDLRAALEKTQPHLLPLLYLNGVVGPPQPAEGAGSTYSVLSTMPSDSESSSSLSSVGTTGKAPSPPPLLTDQQVNEKVENLSLQLRLMTRERNELRKRLAFATHGTAFDKRPYHRLNPDYERLKLQCVRAMSDLQSLQNQHTNALKRCEEVAKETDFYHTLHSRLLSDQTRLKDDVDMLRRENGQLLRERNLLQQSWEDMKRLHEEDQKELGDLRAQQQQVLKHNGSSELLNKLYDTAMDKLEVVKKDYDALRKRYSEKVALHNADLSRLEQLGEENQRLLKQTEMLTQQRDTALQLQHQCALSLRRFEALHHELNKATAQNKDLQWEMELLQSELTELRTTQVKTAKESEKYREERDAVYSEYKLLMSERDQVLSELDKLQTEVELAESKLKSSTSEKKAANEEMEALRQLKDTVTMDAGRANKEVELLRKQCKALCQELKEALQEADVAKCRRDWAFQERDKLVAERDSLRTLCDNLRRERDRAVSELAEALRSLDDTRKQKNDVSRELKELKEQMESQLEKEARFRQLMAHSSHDSALDTDSMEWETEVVEFERETEDLDLKALGFDMAEGVNEPCFPGDCGLFVTKVDKGSLADGRLRVNDWLLRLNDVDLLNKDKKQALKALLNGEGALNMVVRRRKSLGGKVVTPLHLNLSGQKDSGLSLENGVYAAAVLPGSPAAKEGSLAVGDRLVALNGLALDNKSLNECESLLRSCQDSLTLSLLKVFPQSSSWSGQNLFENLKDSDKMLSFRAHGPEVQAHNKRNLLQHNNSTQTDLFYTDRLEDRKEPGPPGGSSSFLHKPFPGGPLQVCPQACPSASERSLSSFRSDASGDRGFGLVDVRGRRPLLPFETEVGPCGVGEASLDKADSEGSNSGGTWPKAMLSSTAVPEKLSVYKKPKQRKSLFDPNTFKRPQTPPKLDYLLPGPGPAHSPQPSKRAGPLTPPKPPRRSDSLKFQHRLETSSESEATLVGSSPSTSPPSALPPDVDPGEPMHASPPRKARVRLASSYYPEGDGDSSHLPAKKSCDEDLTSQKVDELGQKRRRPKSAPSFRPKLAPVVLPAQFLEEQKCVPASGELSPELQEWAPYSPGHSSRHSNPPLYPSRPSVGTVPRSLTPSTTVSSLLRNPLYTVRSHRVGPCSSPPAARDAGPQGLHPSVQHQGRLSLDLSHRTCSDYSEMRATHGSNSLPSSARLGSSSNLQFKAERLKLPSTPRYPRSVVGSERGSVSHSECSTPPQSPLNLDTLSSCSQSQTSASTLPRLAVNPASLGERRKDRPYVEEPRHVKVQKGSEPLGLSLVSGEKGGLYVSKVTVGSLAHQAGLEYGDQLLEFNGLNLRSATEQQARLLLGQQCDTLTLLAQYNPHVHQLSSHSRSSSHLDPAGTHSTLQGSGTTTPEHPSVLDPLMEQDEGPSTPPAKQSSSRLAGDANKKTLEPRVVFLKKSQLELGVHLCGGNLHGVFVAEVEDDSPAKGPDGLVPGDLLLEYGSLDVRNKTVEEVYVEMLKPRDGVRLKVQYRPEEFTKAKGLPGDSFYLRALYDRLADVEQELSFKKDDLLYVDDTLPQGTFGSWMAWQLDENAQKLQRGQLPSKYVMDQEFSRRLSMSEVKDDNSATKTLSAAARRSFFRRKHKHKRSGSKDGKDLLALDAFSSDSLPLFEDSVSLAYQRVQKVDCTALRPVLLLGPLLDVVKEMLVNEAPGKFCRCPLEVMKASQQALERGVKDCLFVDYKRRSGHFDVTTVASLKELTEKNRHCLLDLAPHALERLHHMHLYPLVLFLHYKSAKHLKEQRDPLYLRDKVTQRHSKEQFEAAQKLEQEYSRYFTGVLQGGALSSLCTQLLAMVNQEQNKVLWLPACPL
>sp|Q8TDM6-2|DLG5_HUMAN Isoform 2 of Disks large homolog 5 OS=Homo sapiens OX=9606 GN=DLG5
MEPQRRELLAQCQQSLAQAMTEVEAVLGLLEAAGALSPGERRQLDEEAGGAKAELLLKLLLAKERDHFQDLRAALEKTQPHLLPLLYLNGVVGPPQPAEGAGSTYSVLSTMPSDSESSSSLSSVGTTGKAPSPPPLLTDQQVNEKVENLSLQLRLMTRERNELRKRLAFATHGTAFDKRPYHRLNPDYERLKLQCVRAMSDLQSLQNQHTNALKRCEEVAKETDFYHTLHSRLLSDQTRLKDDVDMLRRENGQLLRERNLLQQSWEDMKRLHEEDQKELGDLRAQQQQVLKHNGSSELLNKLYDTAMDKLEVVKKDYDALRKRYSEKVALHNADLSRLEQLGEENQRLLKQTEMLTQQRDTALQLQHQCALSLRRFEALHHELNKATAQNKDLQWEMELLQSELTELRTTQVKTAKESEKYREERDAVYSEYKLLMSERDQVLSELDKLQTEVELAESKLKSSTSEKKAANEEMEALRQLKDTVTMDAGRANKEVELLRKQCKALCQELKEALQEADVAKCRRDWAFQERDKLVAERDSLRTLCDNLRRERDRAVSELAEALRSLDDTRKQKNDVSRELKELKEQMESQLEKEARFRQLMAHSSHDSALDTDSMEWETEVVEFERETEDLDLKALGFDMAEGVNEPCFPGDCGLFVTKVDKGSLADGRLRVNDWLLRLNDVDLLNKDKKQALKALLNGEGALNMVVRRRKSLGGKVVTPLHLNLSGQKDSGLSLENGVYAAAVLPGSPAAKEGSLAVGDRLVALNGLALDNKSLNECESLLRSCQDSLTLSLLKEQKCVPASGELSPELQEWAPYSPGHSSRHSNPPLYPSRPSVGTVPRSLTPSTTVSSLLRNPLYTVRSHRVGPCSSPPAARDAGPQGLHPSVQHQGRLSLDLSHRTCSDYSEMRATHGSNSLPSSARLGSSSNLQFKAERLKLPSTPRYPRSVVGSERGSVSHSECSTPPQSPLNLDTLSSCSQSQTSASTLPRLAVNPASLGERRKDRPYVEEPRHVKVQKGSEPLGLSLVSGEKGGLYVSKVTVGSLAHQAGLEYGDQLLEFNGLNLRSATEQQARLLLGQQCDTLTLLAQYNPHVHQLSSHSRSSSHLDPAGTHSTLQGSGTTTPEHPSVLDPLMEQDEGPSTPPAKQSSSRLAGDANKKTLEPRVVFLKKSQLELGVHLCGGNLHGVFVAEVEDDSPAKGPDGLVPGDLLLEYGSLDVRNKTVEEVYVEMLKPRDGVRLKVQYRPEEFTKAKGLPGDSFYLRALYDRLADVEQELSFKKDDLLYVDDTLPQGTFGSWMAWQLDENAQKLQRGQLPSKYVMDQEFSRRLSMSEVKDDNSATKTLSAAARRSFFRRKHKHKRSGSKDGKDLLALDAFSSDSLPLFEDSVSLAYQRVQKVDCTALRPVLLLGPLLDVVKEMLVNEAPGKFCRCPLEVMKASQQALERGVKDCLFVDYKRRSGHFDVTTVASLKELTEKNRHCLLDLAPHALERLHHMHLYPLVLFLHYKSAKHLKEQRDPLYLRDKVTQRHSKEQFEAAQKLEQEYSRYFTGVLQGGALSSLCTQLLAMVNQEQNKVLWLPACPL
>sp|Q8TDM6-3|DLG5_HUMAN Isoform 3 of Disks large homolog 5 OS=Homo sapiens OX=9606 GN=DLG5
MEPQRRELLAQCQQSLAQAMTEVEAVLGLLEAAGALSPGERRQLDEEAGGAKAELLLKLLLAKERDHFQDLRAALEKTQPHLLPLLYLNGVVGPPQPAEGAGSTYSVLSTMPSDSESSSSLSSVGTTGKELKEQMESQLEKEARFRQLMAHSSHDSALDTDSMEWETEVVEFERETEDLDLKALGFDMAEGVNEPCFPGDCGLFVTKVDKGSLADGRLRVNDWLLRLNDVDLLNKDKKQALKALLNGEGALNMVVRRRKSLGGKVVTPLHLNLSGQKDSGLSLENGVYAAAVLPGSPAAKEGSLAVGDRLVALNGLALDNKSLNECESLLRSCQDSLTLSLLKVFPQSSSWSGQNLFENLKDSDKMLSFRAHGPEVQAHNKRNLLQHNNSTQTDLFYTDRLEDRKEPGPPGGSSSFLHKPFPGGPLQVCPQACPSASERSLSSFRSDASGDRGFGLVDVRGRRPLLPFETEVGPCGVGEASLDKADSEGSNSGGTWPKAMLSSTAVPEKLSVYKKPKQRKSLFDPNTFKRPQTPPKLDYLLPGPGPAHSPQPSKRAGPLTPPKPPRRSDSLKFQHRLETSSESEATLVGSSPSTSPPSALPPDVDPGEPMHASPPRKARVRLASSYYPEGDGDSSHLPAKKSCDEDLTSQKVDELGQKRRRPKSAPSFRPKLAPVVLPAQFLEV
>sp|Q8TDM6-4|DLG5_HUMAN Isoform 4 of Disks large homolog 5 OS=Homo sapiens OX=9606 GN=DLG5
MPSDSESSSSLSSVGTTGKAPSPPPLLTDQQVNEKVENLSLQLRLMTRERNELRKRLAFATHGTAFDKRPYHRLNPDYERLKLQCVRAMSDLQSLQNQHTNALKRCEEVAKETDFYHTLHSRLLSDQTRLKDDVDMLRRENGQLLRERNLLQQSWEDMKRLHEEDQKELGDLRAQQQQVLKHNGSSELLNKLYDTAMDKLEVVKKDYDALRKRYSEKVALHNADLSRLEQLGEENQRLLKQTEMLTQQRDTALQLQHQCALSLRRFEALHHELNKATAQNKDLQWEMELLQSELTELRTTQVKTAKESEKYREERDAVYSEYKLLMSERDQVLSELDKLQTEVELAESKLKSSTSEKKAANEEMEALRQLKDTVTMDAGRANKEVELLRKQCKALCQELKEALQEADVAKCRRDWAFQERDKLVAERDSLRTLCDNLRRERDRAVSELAEALRSLDDTRKQKNDVSRELKELKEQMESQLEKEARFRQLMAHSSHDSALDTDSMEWETEVVEFERETEDLDLKALGFDMAEGVNEPCFPGDCGLFVTKVDKGSLADGRLRVNDWLLRLNDVDLLNKDKKQALKALLNGEGALNMVVRRRKSLGGKVVTPLHLNLSGQKDSGLSLENGVYAAAVLPGSPAAKEGSLAVGDRLVALNGLALDNKSLNECESLLRSCQDSLTLSLLKVFPQSSSWSGQNLFENLKDSDKMLSFRAHGPEVQAHNKRNLLQHNNSTQTDLFYTDRLEDRKEPGPPGGSSSFLHKPFPGGPLQVCPQACPSASERSLSSFRSDASGDRGFGLVDVRGRRPLLPFETEVGPCGVGEASLDKADSEGSNSGGTWPKAMLSSTAVPEKLSVYKKPKQRKSLFDPNTFKRPQTPPKLDYLLPGPGPAHSPQPSKRAGPLTPPKPPRRSDSLKFQHRLETSSESEATLVGSSPSTSPPSALPPDVDPGEPMHASPPRKARVRLASSYYPEGDGDSSHLPAKKSCDEDLTSQKVDELGQKRRRPKSAPSFRPKLAPVVLPAQFLEEQKCVPASGELSPELQEWAPYSPGHSSRHSNPPLYPSRPSVGTVPRSLTPSTTVSSLLRNPLYTVRSHRVGPCSSPPAARDAGPQGLHPSVQHQGRLSLDLSHRTCSDYSEMRATHGSNSLPSSARLGSSSNLQFKAERLKLPSTPRYPRSVVGSERGSVSHSECSTPPQSPLNLDTLSSCSQSQTSASTLPRLAVNPASLGERRKDRPYVEEPRHVKVQKGSEPLGLSLVSGEKGGLYVSKVTVGSLAHQAGLEYGDQLLEFNGLNLRSATEQQARLLLGQQCDTLTLLAQYNPHVHQLSSHSRSSSHLDPAGTHSTLQGSGTTTPEHPSVLDPLMEQDEGPSTPPAKQSSSRLAGDANKKTLEPRVVFLKKSQLELGVHLCGGNLHGVFVAEVEDDSPAKGPDGLVPGDLLLEYGSLDVRNKTVEEVYVEMLKPRDGVRLKVQYRPEEFTKAKGLPGDSFYLRALYDRLADVEQELSFKKDDLLYVDDTLPQGTFGSWMAWQLDENAQKLQRGQLPSKYVMDQEFSRRLSMSEVKDDNSATKTLSAAARRSFFRRKHKHKRSGSKDGKDLLALDAFSSDSLPLFEDSVSLAYQRVQKVDCTALRPVLLLGPLLDVVKEMLVNEAPGKFCRCPLEVMKASQQALERGVKDCLFVDYKRRSGHFDVTTVASLKELTEKNRHCLLDLAPHALERLHHMHLYPLVLFLHYKSAKHLKEQRDPLYLRDKVTQRHSKEQFEAAQKLEQEYSRYFTGVLQGGALSSLCTQLLAMVNQEQNKVLWLPACPL
>sp|Q8TDM6-5|DLG5_HUMAN Isoform 5 of Disks large homolog 5 OS=Homo sapiens OX=9606 GN=DLG5
MRATHGSNSLPSSARLGSSSNLQFKAERLKLPSTPRYPRSVVGSERGSVSHSECSTPPQSPLNLDTLSSCSQSQTSASTLPRLAVNPASLGERRKDRPYVEEPRHVKVQKGSEPLGLSLVSGEKGGLYVSKVTVGSLAHQAGLEYGDQLLEFNGLNLRSATEQQARLLLGQQCDTLTLLAQYNPHVHQLSSHSRSSSHLDPAGTHSTLQGSGTTTPEHPSVLDPLMEQDEGPSTPPAKQSSSRLAGDANKKTLEPRVVFLKKSQLELGVHLCGGNLHGVFVAEVEDDSPAKGPDGLVPGDLLLEYGSLDVRNKTVEEVYVEMLKPRDGVRLKVQYRPEEFTKAKGLPGDSFYLRALYDRLADVEQELSFKKDDLLYVDDTLPQGTFGSWMAWQLDENAQKLQRGQLPSKYVMDQEFSRRLSMSEVKDDNSATKTLSAAARRSFFRRKHKHKRSGSKDGKDLLALDAFSSDSLPLFEDSVSLAYQRVQKVDCTALRPVLLLGPLLDVVKEMLVNEAPGKFCRCPLEVMKASQQALERGVKDCLFVDYKRRSGHFDVTTVASLKELTEKNRHCLLDLAPHALERLHHMHLYPLVLFLHYKSAKHLKEQRDPLYLRDKVTQRHSKEQFEAAQKLEQEYSRYFTGVLQGGALSSLCTQLLAMVNQEQNKVLWLPACPL
>sp|Q09019|DMWD_HUMAN Dystrophia myotonica WD repeat-containing protein OS=Homo sapiens OX=9606 GN=DMWD PE=1 SV=3
MAAGGAEGGSGPGAAMGDCAELKSQFRTREGFYKLLPGDGAARRSGPASAQTPVPPQPPQPPPGPASASGPGAAGPASSPPPAGPGPGPALPAVRLSLVRLGEPDSAGAGEPPATPAGLGSGGDRVCFNLGRELYFYPGCCRRGSQRSLDLNKPLDKRLYKGTQPTCHDFNQFTAATETLSLLVGFSAGQVQYLDLLKKDTSKLFNEERLLDKTKVTYLKWLPESESLFLASHASGHLYLYNVSHPCASAPPQYSLLKQGEGFSVYAAKSKAPRNPLAKWAVGEGPLNEFAFSPDGRHLACVSQDGCLRVFHFDSMLLRGLMKSYFGGLLCVCWSPDGRYVVTGGEDDLVTVWSFTEGRVVARGHGHKSWVNAVAFDPYTTRAEEAATAAGADGERSGEEEEEEPEAAGTGSAGGAPLSPLPKAGSLTYRFGSAGQDTQFCLWDLTEDVLYPHPPLARTRTLPGTPGTTPPAASSSRGGEPGPGPLPRSLSRSNSLPHPAGGGKAGGPGVAAEPGTPFSLGRFATLTLQERRDRGAEKEHKRYHSLGNLSRGGSGGSGSGGEKPSGPVPRSRLDPAKVLGTALCPRLHEVPLLEPLVCKKLAQERLTVLLFLEDCLLTACQEGLLCTWARPGKAFTDEETEAQTGEGSWPRSPSKSVVEGLSSQPGNSPSGTVV
>sp|Q86SQ9|DHDDS_HUMAN Dehydrodolichyl diphosphate synthase complex subunit DHDDS OS=Homo sapiens OX=9606 GN=DHDDS PE=1 SV=3
MSWLKEGELSLWERFCANLLKAGPMPKHLAFLMDGNRRYAKKCQVERQEGHSQGFNKLAETLRWCLNLGLLEVTVYAFSLENFKRSKSEVDGLMDLARQKFSRLMEEKEKLQKHGVCLRVLGDLHLLPLDLQELLAQAVQATKNYNKCFLNVCFAYTSRHELSNAVREMAWGVEQGLLDPSDLSESLLDKCLYTNRSPHPDLLLRTSGEVRLSDFLLWQTSHSCLVFQPVLWPEYTFWNLFEALLQFQMNHSVLQKARDMYAEERKRQQLERDQATVTEQLLREGLQASGDAQLRRTRLHKLSARREERVQGFLQALELKRADWLARLGTASA
>sp|Q86SQ9-2|DHDDS_HUMAN Isoform 2 of Dehydrodolichyl diphosphate synthase complex subunit DHDDS OS=Homo sapiens OX=9606 GN=DHDDS
MSWLKEGELSLWERFCANLLKAGPMPKHLAFLMDGNRRYAKKCQVERQEGHSQGFNKLAETLRWCLNLGLLEVTVYAFSLENFKRSKSEVDGLMDLARQKFSRLMEEKEKLQKHGVCLRVLGDLHLLPLDLQELLAQAVQATKNYNKCFLNVCFAYTSRHELSNAVREMAWGVEQGLLDPSDLSESLLDKCLYTNRSPHPDLLLRTSGEVRLSDFLLWQTSHSCLVFQPVLWPEYTFWNLFEALLQFQMNHSVLQQKARDMYAEERKRQQLERDQATVTEQLLREGLQASGDAQLRRTRLHKLSARREERVQGFLQALELKRADWLARLGTASA
>sp|Q86SQ9-3|DHDDS_HUMAN Isoform 3 of Dehydrodolichyl diphosphate synthase complex subunit DHDDS OS=Homo sapiens OX=9606 GN=DHDDS
MSWLKEGELSLWERFCANLLKAGPMPKHLAFLMDGNRRYAKKCQVERQEGHSQGFNKLAETLRWCLNLGLLEVTVYAFSLENFKRSKSEVDGLMDLARQKFSRLMEEKCFLNVCFAYTSRHELSNAVREMAWGVEQGLLDPSDLSESLLDKCLYTNRSPHPDLLLRTSGEVRLSDFLLWQTSHSCLVFQPVLWPEYTFWNLFEALLQFQMNHSVLQKARDMYAEERKRQQLERDQATVTEQLLREGLQASGDAQLRRTRLHKLSARREERVQGFLQALELKRADWLARLGTASA
>sp|Q86SQ9-4|DHDDS_HUMAN Isoform 4 of Dehydrodolichyl diphosphate synthase complex subunit DHDDS OS=Homo sapiens OX=9606 GN=DHDDS
MSWLKEGELSLWERFCANLLKAGPMPKHLAFLMDGNRRYAKKCQVERQEGHSQGFNKLAETLRWCLNLGLLEVTVYAFSLENFKRSKSEVDGLMDLARQKFSRLMEEKEKLQKHGVCLRVLGDLHLLPLDLQELLAQAVQATKNYNNDLSESLLDKCLYTNRSPHPDLLLRTSGEVRLSDFLLWQTSHSCLVFQPVLWPEYTFWNLFEALLQFQMNHSVLQKARDMYAEERKRQQLERDQATVTEQLLREGLQASGDAQLRRTRLHKLSARREERVQGFLQALELKRADWLARLGTASA
>sp|O14641|DVL2_HUMAN Segment polarity protein dishevelled homolog DVL-2 OS=Homo sapiens OX=9606 GN=DVL2 PE=1 SV=1
MAGSSTGGGGVGETKVLYHLDEEETPYLVKLPVPAERLTLGDFKSVLQRPAGAKYFFKSMDQDFGVVKEELSDDNARLPCFNGRVVSWLVSSDNPQPEMAPPVHEPRAELAPPAPPLPPLPPERTSGLGDSRPPSFHPNVSSSHENLEPETETESVVSLRRERPRRRDSSEHGAGGHRTGGPSRLERHLAGYESSSTLMTSELESTSLGDSDEEDTMSRFSSSTEQSSASRLLKRHRRRRKQRPPRLERTSSFSSVTDSTMSLNLLTVTLNMEKYNFLGLSLVGQSNERGDGGLYLGSLMKGGAVAADGRLEPGDMLLQVNDMNFENMSNDDAVRVLRDLVHKPGPLVLTVAKCWDPSPQAYFTLPRNEPLQPLDPAAWVSHSAALTGTFPAYPGSSSMSTLTSGSSLPDGCEGRGLSVHTDMASVTKAMAAPESGLEVRDRMWLKLTLPNAFLGSDVVDWLYHHVEGFPERREARKYASGLLKAGLLRHTVNKLTFSEQCYYVFGDLSGGCESYLVNLSLNDNDGSSGASDQDTLAPLPGATPWPLLPTFSYQYPAPHPYSPQPPPYHELSSYTYGGGSASSQHSEGSRSSGSTRSDGGAGRTGRPEERAPESKSGSGSESEPSSRGGSLRRGGEASGTSDGGPPPSRGSTGGAPNLRAHPGLHPYGPPPGMALPYNPMMVVMMPPPPPPVPPAVQPPGAPPVRDLGSVPPELTASRQSFHMAMGNPSEFFVDVM
>sp|Q9Y295|DRG1_HUMAN Developmentally-regulated GTP-binding protein 1 OS=Homo sapiens OX=9606 GN=DRG1 PE=1 SV=1
MSSTLAKLAELEAEMARTQKNKATAHHLGLLKARLAKLRRELLTPKGGGGGGPGEGFDVAKTGDARLGFVGFPSVGKSTLLSNLAGVYSEVAAYEFTTLTTVPGVLRYKGAKLQLLDLPGLLEGAKDGKGRGRQVLAVARTCNLLLLVLDVLKPLGHKKLLENELEGFGLRLNSKPPNLGFKKKDKGGLNLTATCPQSELDAETVKSLLAEYKLHNADVTLRSDATADDLLDVVEGNRVYLPCLYVLNKLDQLSLEELDLLYKVPHCVPLSAHHRWNFDDLLEKLWDYLKLVRLYTKPKGQLPDYTSPVVLPYSRTTVEDFCMKLHKNLLKEFKYALVWGLSVKHNPQKVGKDHTLEDEDVLQLVKK
>sp|Q1HG44|DOXA2_HUMAN Dual oxidase maturation factor 2 OS=Homo sapiens OX=9606 GN=DUOXA2 PE=1 SV=2
MTLWNGVLPFYPQPRHAAGFSVPLLLVLLVFLALAASFLLLLPGLRGHSRWFWLVRVLLSLFLGAELVAVHFSAEWFVGTVNTNTSYKAFSAARVTARVRLLVGLEGLNLTLTGTPVHQLNETLDYNEQFTWRLKENYAAEYANALEKGLPDPVLYLAEKFTPSSPCGLYHQYHLAGHYASATLWVAFCFWLLSNVLLSTPAPLYGGLALLTTGAFALFGVFALASLSSVPLCPLRLGSSALTTQYGAAFWVTLATGVLCLFLGGAVVSLQYVRPSALRTLLDQSAKDCSQERGGSPLLLGDPLHKQAALPDLKCLTTNL
>sp|Q1HG44-2|DOXA2_HUMAN Isoform 2 of Dual oxidase maturation factor 2 OS=Homo sapiens OX=9606 GN=DUOXA2
MTLWNGVLPFYPQPRHAAGFSVPLLLVLLVFLALAASFLLLLPGLRGHSEYLHSHLLPSELRLGPPSSEGGDPCVPSTSGLTEPHQAVTGPGGRTRTRRQTARGVKVVEECQEVGVEGRCC
>sp|Q9H095|DRC9_HUMAN Dynein regulatory complex protein 9 OS=Homo sapiens OX=9606 GN=IQCG PE=1 SV=1
MEEDSLEDSNLPPKVWHSEMTVSVTGEPPSTVEEEGLPKETDLELLPELPETLEPLSLPDVLRLSAVLEDTTDQLSLLNYLMPVQYEGRQSLCVKSREMNLEGTNLDKLPMASTLTKLPSPLLTEEGPNLPELRHRGRFAVEFNKMQDLVFKKPTRQTLMTTETLKKLQLDRQFFSDVLADTLKELQDSATYNSLLQALSKERENKMHFYDLLAREEKGRKQLLSLQKQLLNVKKEWQFEVQSQNEYLANLKDQLQEMKAKSNLENRYMKTNTELQLAQTQKKCNRTEELLVEELEKLRMKTEEEARTHTELEMFLRKEQQKLEERLEFWMEKYDKDTEMKQNELNALKATKASDLAHLQDLAKMLREYEQVLLEDRLEKERSKKKVKQDLLELKSVLKLQAWWRGTMLRRELGGFKMPKDKVDSKDSKGKGKGKDKRRGKKK
>sp|Q9H095-2|DRC9_HUMAN Isoform 2 of Dynein regulatory complex protein 9 OS=Homo sapiens OX=9606 GN=IQCG
MNLEGTNLDKLPMASTLTKLPSPLLTEEGPNLPELRHRGRFAVEFNKMQDLVFKKPTRQTLMTTETLKKLQLDRQFFSDVLADTLKELQDSATYNSLLQALSKERENKMHFYDLLAREEKGRKQLLSLQKQLLNVKKEWQFEVQSQNEYLANLKDQLQEMKAKSNLENRYMKTNTELQLAQTQKKCNRTEELLVEELEKLRMKTEEEARTHTELEMFLRKEQQKLEERLEFWMEKYDKDTEMKQNELNALKATKASDLAHLQDLAKMLREYEQVLLEDRLEKERSKKKVKQDLLELKSVLKLQAWWRGTMLRRELGGFKMPKDKVDSKDSKGKGKGKDKRRGKKK
>sp|P41214|EIF2D_HUMAN Eukaryotic translation initiation factor 2D OS=Homo sapiens OX=9606 GN=EIF2D PE=1 SV=3
MFAKAFRVKSNTALKGSDRRKLRADVTTAFPTLGTDQVSELVPGKEELNLVKLYAHKGDAVTVYVSGGNPLLFELEKNLYPTVYTLWSYPDLLPTFTTWPLVLEKLVGGADLMLPGLVMPPAGLPQVQKGDLCALSLVGNRAPVALGVAAMSTAEMLTSGLKGRGFSVLHTYQDHLWRSGNKSSPPSLAPLALDSADLSEEKGSVQMDSTLQGDMRHMTLEGEEENGEVHQAREDKSLSEAPEDTSTRGLNQDSTDSKTLQEQMDELLQQCFLHALKCRVKKADLPLLTSTFLGSHMFSCCPEGRQLDLKKSSYKKLSKFLQQMQQEQLLQVKELSKGVESLVAVDWKHPRLTSFVLPEPSPTSQTLQEGSREQPYHPPDLKPLYCVPASMTLLFQESGHKKGSFLEGSEVRTLVLNYAKKNDLVDADNKNLVRLDPLLCDCLLEKNEQHTVMKLPWDSLLTRCLEKLQPAYQVTLPGQEPLVKKGRLCPLDLTLAQRASNKKVTVVRNLEAYGLDPYSVAALLQQRCQASTTVNPAPGAKDSLQVQLQGNQVHHLGWLLLEEYQLPRKHLQGLEKALKPGKKK
>sp|P41214-2|EIF2D_HUMAN Isoform 2 of Eukaryotic translation initiation factor 2D OS=Homo sapiens OX=9606 GN=EIF2D
MFAKAFRVKSNTALKGSDRRKLRADVTTAFPTLGTDQVSELVPGKEELNLVKLYAHKGDAVTVYVSGGNPLLFELEKNLYPTVYTLWSYPDLLPTFTTWPLVLEKLVGGADLMLPGLVMPPAGLPQVQKGDLCALSLVGNRAPVALGVAAMSTAEMLTSGLKGRGFSVLHTYQDHLCPEGRQLDLKKSSYKKLSKFLQQMQQEQLLQVKELSKGVESLVAVDWKHPRLTSFVLPEPSPTSQTLQEGSREQPYHPPDLKPLYCVPASMTLLFQESGHKKGSFLEGSEVRTLVLNYAKKNDLVDADNKNLVRLDPLLCDCLLEKNEQHTVMKLPWDSLLTRCLEKLQPAYQVTLPGQEPLVKKGRLCPLDLTLAQRASNKKVTVVRNLEAYGLDPYSVAALLQQRCQASTTVNPAPGAKDSLQVQLQGNQVHHLGWLLLEEYQLPRKHLQGLEKALKPGKKK
>sp|A6NDY0|EPAB2_HUMAN Embryonic polyadenylate-binding protein 2 OS=Homo sapiens OX=9606 GN=PABPN1L PE=2 SV=1
MWPFPSRSLFPPPTQAWLQTVSSDPEAQGWGAWNETKELLGPEGGEGKEEKEEEEDAEEDQDGDAGFLLSLLEQENLAECPLPDQELEALKMKVCAMEQAEGTPRPPGVQQQAEEEEGTAAGQLLSPETVGCPLSGTPEEKVEADHRSVYVGNVDYGGSAEELEAHFSRCGEVHRVTLLCDKFSGHPKGYAYLEFATKGSVQAAVELDQSLFRGRVLKVLPKRTNFPGLSSTDRGGLRGHPGSRGAPFPHSGLQGRPRLRPQGQNRARGKFSPWFSPY
>sp|A6NDY0-2|EPAB2_HUMAN Isoform 2 of Embryonic polyadenylate-binding protein 2 OS=Homo sapiens OX=9606 GN=PABPN1L
MWPFPSRSLFPPPTQAWLQTVSSDPEAQGWGAWNETKELLGPEGGEGKEEKEEEEDAEEDQDGDAGFLLSLLEQENLAECPLPDQELEALKMKVCAMEQAEGTPRPPGVQQQAEEEEGTAAGQLLSPETVGCPLSGTPEEKVEADHRSVYVGNVDYGGSAEELEAHFSRCGEVHRVTLLCDKFSGHPKGCCRKEPTSLGSAPQTAGAFEDTQAPGGHPSPTAASRAGPGSDHKGRTGPVENSHHGFHRLKGKTRF
>sp|A6NDY0-4|EPAB2_HUMAN Isoform 4 of Embryonic polyadenylate-binding protein 2 OS=Homo sapiens OX=9606 GN=PABPN1L
MWPFPSRSLFPPPTQAWLQTVSSDPEAQGWGAWNETKELLGPEGGEGKEEKEEEEDAEEDQDGDAGFLLSLLEQENLAECPLPDQELEALKMKVCAMEQAEGTPRPPGVQQQAEEEEGTAAGQLLSPETVGCPLSGTPEEKVEADHRSVYVGNVDYGGSAEELEAHFSRCGEVHRVTLLCDKFSGHPKGYAYLEFATKGSVQAAVELDQSLFRGRVLKVLPKRTNFPGLSSTDRGGLRGHPGSRGAPFPHSGLQGRPRLRPQGQNRTPAALTPLWARPLPWVVVSHVLK
>sp|A6NDY0-3|EPAB2_HUMAN Isoform 3 of Embryonic polyadenylate-binding protein 2 OS=Homo sapiens OX=9606 GN=PABPN1L
MWPFPSRSLFPPPTQAWLQTVSSDPEAQGWGAWNETKELLGPEGGEGKEEKEEEEDAEEDQDGDAGFLLSLLEQENLAECPLPDQELEALKMKVCAMEQAEGTPRPPGVQQQAEEEEGTAAGQLLSPETVGCPLSGTPEEKVEADHRSVYVGNLCLHRVCHQGLRAGRRGAGPEPLPGPGHQGAAEKNQLPWDQLHRPRGPSRTPRLQGGTLPPQRPPGQAPAQTTRAEPGPWKLLTMVFTVLKGRPDFERGAGAWLRSKPLVLHPG
>sp|Q5FWF5|ESCO1_HUMAN N-acetyltransferase ESCO1 OS=Homo sapiens OX=9606 GN=ESCO1 PE=1 SV=3
MMSLQEKSKENSSKVTKKSDDKNSETELQDSQKNLAKKSGPKETLKSQAKSSSESKLNQPELETRMSTRSSKAASNDKATKSLNKNTVTVRGYSQESTKKKLSQKKLVHENPKANEQLNRRSQRLQQLTEVSRRSLRSRELQGQVQAVKQSLPPTKKEQCSSTQSKSNKTSQKHVKRKVLEVKSDSKEDENLVLNEVLNSPKGKKRKVEHQTACACSSQCTQGSEKCPQKTTRRDETKPVPVTSEVKRSKMATSVVPKKNEMKKSVHTQVNTNTTLPKSPQPSVPEQSDNELEQAGKSKRGSLLQLCEELAGELESDNVEVKKESSQMESVKEEKPTELKLEETSVERQLLHQKETNQDVQCNRFFPSRKTKPVKCLLNGLNSSAKKNSNWTKLKLSKFNSVQHNKLDSQVSPKLGLLRTSFSPPALEMHHPVTQSTFLGTKLHDRNLTCQQEKMKELNSEEVKLNDLTVELNKTTERAPENCHLANELKPSDPPLDNQMKHSFDSASNKNFSQCLESKLENSPVENVTAASTLLSQAKLDTGENKFPGSAPQQHSLLSNQTSKSSDNRETPRNHSLPKCNSHLELTLPKDLKLKEAEKTDEKQLLLDAGQKRFGAVSCNVCGMLYTASNPEDETQHLLFHNQFLSAVKYVGWKKERLLAEYPDGRLLMVLPEDPKYALKKVDELREMVDNDLGFQQAPLMCYSRTKTLLFLSNDKKVVGCLLAEHLQWGYRVLEEKLPVLRSEEEKVRFERQKAWCCSTLPEPALCGLSRLWVFSMMRRKKLASRMLECLRSNFLYGSYLSKEELAFSDPTPDGKLFATQYCGTGQFLVYNFLNGQNST
>sp|Q5FWF5-2|ESCO1_HUMAN Isoform 2 of N-acetyltransferase ESCO1 OS=Homo sapiens OX=9606 GN=ESCO1
MMSLQEKSKENSSKVTKKSDDKNSETELQDSQKNLAKKSGPKETLKSQAKSSSESKLNQPELETRMSTRSSKAASNDKATKSLNKNTVTVRGYSQESTKKKLSQKKLVHENPKANEQLNRRSQRLQQLTEVSRRSLRSRELQGQVQAVKQSLPPTKKEQCSSTQSKSNKTSQKHVKRKVLEVKSDSKEDENLVLNEVLNSPKGKKRKVEHQTACACSSQCTQGSEKCPQKTTRRDETKPVPVTSEVKRSKMATSVVPKKNEMKKSVHTQVNTNTTLPKSPQPSVPEQSDNELEQAGKSKRGSLLQLCEELAGELESDNVEVKKESSQMESVKEEKPTELKLEETSVERQLLHQKETNQDVQCNRFFPSRKTKPVKCLLNGLNSSAKKNSNWTKLKLSKFNSVQHNKLDSQVSPKLGLLRTSFSPPALEMHHPVTQSTFLGTKLHDRNLTCQQEKMKELNSEEVKLNDLTVELNKTTERAPENCHLANELKPSDPPLDNQMKHSFDSASNKNFSQCLESKLENSPVENVTAASTLLSQAKLDTGENKFPGSAPQQHSLLSNQTSKSSDNRETPRNHSLPKCNSHLELTLPKDLKLKEAEKTDEKQLLLDAGQKRFGAVSCNVCGMLYTASNPEDETQHLLFHNQFLSAVKYVVLLLNHHECGSEEEFLTSLFLSMFNFRYTQRSFSFPLRFLEGLEERKNSG
>sp|P15170|ERF3A_HUMAN Eukaryotic peptide chain release factor GTP-binding subunit ERF3A OS=Homo sapiens OX=9606 GN=GSPT1 PE=1 SV=1
MELSEPLVENGETEMSPEESWEHKEELSEAEPGGGSLGDGRPPEESAHEMMEEEEELPKPKSVVAPPGAPKKEHVNVVFLGHVDAGKSTLGGQLMYLTGMVDKRTLEKYEREAKEKNRETWYLSWALDTNQEERDKGKTVEVGRAYFETEKKHFTLLDAPGHKSFVPNMLGGASQADLAVLVLSARKGEFETGFEKGGQTREHAMLAKTAGVKHLLVLLNKMDDPTVNWSNERYEECKEKLVPFLKKVGFNPKKDLHFMPCSGLTGANLKEQSDFCPWYLGLPFLPYLDNLPNFNRSVDGPLRLPLVDKYKDMGTVVLGKLESGSLCKGQQLVMMPNKHNVEVLGLLSDDVETDTVAPGENLKLRLKGLEEEELLPGFLLCDPNNLCHSGRTFDAQLVLLEHKSLLCPGYNAVLHLHTCLEEVELTALLCLVDKKSGEKSKTRPRFVKQDQVCLARLRTAGTLCLETFKDFPQMGRFTLRDEGKTLALGKVLKLVPEKD
>sp|P15170-2|ERF3A_HUMAN Isoform 2 of Eukaryotic peptide chain release factor GTP-binding subunit ERF3A OS=Homo sapiens OX=9606 GN=GSPT1
MDPGSGGGGGGGGGGGSSSGSSSSDSAPDCWDQADMEAPGPGPCGGGGSLAAAAEAQRENLSAAFSRQLNVNAKPFVPNVHAAEFVPSFLRGPAAPPPPVGGAANNHGAGSGAGGRAAPVESSQEEQSLCEGSNSAVSMELSEPLENGETEMSPEESWEHKEELSEAEPGGGSLGDGRPPEESAHEMMEEEEELPKPKSVVAPPGAPKKEHVNVVFLGHVDAGKSTLGGQLMYLTGMVDKRTLEKYEREAKEKNRETWYLSWALDTNQEERDKGKTVEVGRAYFETEKKHFTLLDAPGHKSFVPNMLGGASQADLAVLVLSARKGEFETGFEKGGQTREHAMLAKTAGVKHLLVLLNKMDDPTVNWSNERYEECKEKLVPFLKKVGFNPKKDLHFMPCSGLTGANLKEQSDFCPWYLGLPFLPYLDNLPNFNRSVDGPLRLPLVDKYKDMGTVVLGKLESGSLCKGQQLVMMPNKHNVEVLGLLSDDVETDTVAPGENLKLRLKGLEEEELLPGFLLCDPNNLCHSGRTFDAQLVLLEHKSLLCPGYNAVLHLHTCLEEVELTALLCLVDKKSGEKSKTRPRFVKQDQVCLARLRTAGTLCLETFKDFPQMGRFTLRDEGKTLALGKVLKLVPEKD
>sp|P15170-3|ERF3A_HUMAN Isoform 3 of Eukaryotic peptide chain release factor GTP-binding subunit ERF3A OS=Homo sapiens OX=9606 GN=GSPT1
MDPGSGGGGGGGGGGGSSSGSSSSDSAPDCWDQADMEAPGPGPCGGGGSLAAAAEAQRENLSAAFSRQLNVNAKPFVPNVHAAEFVPSFLRGPAAPPPPVGGAANNHGAGSGAGGRAAPVESSQEEQSLCEGSNSAVSMELSEPLVENGETEMSPEESWEHKEELSEAEPGGGSLGDGRPPEESAHEMMEEEEELPKPKSVVAPPGAPKKEHVNVVFLGHVDAGKSTLGGQLMYLTGMVDKRTLEKYEREAKEKNRETWYLSWALDTNQEERDKGKTVEVGRAYFETEKKHFTLLDAPGHKSFVPNMLGGASQADLAVLVLSARKGEFETGFEKGGQTREHAMLAKTAGVKHLLVLLNKMDDPTVNWSNERYEECKEKLVPFLKKVGFNPKKDLHFMPCSGLTGANLKEQSDFCPWYLGLPFLPYLDNLPNFNRSVDGPLRLPLVDKYKDMGTVVLGKLESGSLCKGQQLVMMPNKHNVEVLGLLSDDVETDTVAPGENLKLRLKGLEEEELLPGFLLCDPNNLCHSGRTFDAQLVLLEHKSLLCPGYNAVLHLHTCLEEVELTALLCLVDKKSGEKSKTRPRFVKQDQVCLARLRTAGTLCLETFKDFPQMGRFTLRDEGKTLALGKVLKLVPEKD
>sp|Q6UXB0|F131A_HUMAN Protein FAM131A OS=Homo sapiens OX=9606 GN=FAM131A PE=2 SV=2
MPMLSVLGKMFLWQREGPGGRWTCQTSRRVSSDPAWAVEWLELPRGLSLSSLGSARTLRGWSRSSRPSSVDSQDLPEVNVGDTVAMLPKSRRALTLQELAALARSSLHGLSQVVKDHVTKPTAMAQGRVAHLLEWKGWSKPSDSPAALESAFSSYSDLSEGEQEARFAAGVAEQFALAEAKLRAWSSVDGEDSTDDSYDEDFAGGMDTDMAGQLPLGPHLQDLFTGHRFSRPVRQGSVEPESDCSQTVSPDTLCSSLCSLEDGLLGSPARLASQLLGDELLLAKLPPSRESAFRSLGPLEAQDSLYNSPLTESCLSPAEEEPAPCKDCQPLCPPLTGSWERQRQASDLASSGVVSLDEDEAEPEEQ
>sp|Q6UXB0-1|F131A_HUMAN Isoform 1 of Protein FAM131A OS=Homo sapiens OX=9606 GN=FAM131A
MFLATLSFLLPFAHPFGTVSCEYMLGSPLSSLAQVNLSPFSHPKVHMDPNYCHPSTSLHLCSLAWSFTRLLHPPLSPGLSQVVKDHVTKPTAMAQGRVAHLLEWKGWSKPSDSPAALESAFSSYSDLSEGEQEARFAAGVAEQFALAEAKLRAWSSVDGEDSTDDSYDEDFAGGMDTDMAGQLPLGPHLQDLFTGHRFSRPVRQGSVEPESDCSQTVSPDTLCSSLCSLEDGLLGSPARLASQLLGDELLLAKLPPSRESAFRSLGPLEAQDSLYNSPLTESCLSPAEEEPAPCKDCQPLCPPLTGSWERQRQASDLASSGVVSLDEDEAEPEEQ
>sp|Q6UXB0-2|F131A_HUMAN Isoform 2 of Protein FAM131A OS=Homo sapiens OX=9606 GN=FAM131A
MLPKSRRALTLQELAALARSSLHGLSQVVKDHVTKPTAMAQGRVAHLLEWKGWSKPSDSPAALESAFSSYSDLSEGEQEARFAAGVAEQFALAEAKLRAWSSVDGEDSTDDSYDEDFAGGMDTDMAGQLPLGPHLQDLFTGHRFSRPVRQGSVEPESDCSQTVSPDTLCSSLCSLEDGLLGSPARLASQLLGDELLLAKLPPSRESAFRSLGPLEAQDSLYNSPLTESCLSPAEEEPAPCKDCQPLCPPLTGSWERQRQASDLASSGVVSLDEDEAEPEEQ
>sp|A0A1B0GTK4|F237A_HUMAN Protein FAM237A OS=Homo sapiens OX=9606 GN=FAM237A PE=3 SV=1
MADPGNRGGLHRPLSFTCSLLLVGMCCVSPFFCHSQTDLLALSQADPQCWESSSVLLLEMWKPRVSNTVSGFWDFMLYLKSSENLKHGALFWDLAQLFWDLYVDCVLSRNHGLGRRQLVGEEEKLSAAQPQHTRSKQGTYSQLLRTSFLKKKELLEDLLSMHVRRSGSSVLGKVNLELKRK
>sp|O15287|FANCG_HUMAN Fanconi anemia group G protein OS=Homo sapiens OX=9606 GN=FANCG PE=1 SV=1
MSRQTTSVGSSCLDLWREKNDRLVRQAKVAQNSGLTLRRQQLAQDALEGLRGLLHSLQGLPAAVPVLPLELTVTCNFLLLRASLAQGFTEDQAQDLQRSLERVLETQEQQGPRLEQGLRELWDSVLRASCLLPELLSALHRLVGLQAALWLSADRLGDLALLLETLNGSQSGASKDLLLLLKTWSPPAEELDAPLTLQDAQGLKDVLLTAFAYRQGLQELLTGNPDKALSSLHEAASGLCPRPVLVQVYTALGSCHRKMGNPQRALLYLVAALKEGSAWGPPLLEASRLYQQLGDTTAELESLELLVEALNVPCSSKAPQFLLEVELLLPPPDLASPLHCGTQSQTKHLLASRCLQTGRAGDAAEHYLDLLALLLDSSEPRFSPPPSPPGPCMPEVFLEAAVALLQAGRAQDALTLCEELLSRTSSLLPKMSRLWEDARKGTKELPYCPLWVSATHLLQGQAWVQLGAQKVALSEFSRCLELLFRATPEEKEQGAAFNCEQGCKSDAALQQLRAAALLSRGLEWVASGQDTKALQDFLLSVQMCPGNRDTYFHLLQTLKRLDRRDEATALWWRLEAQTKGSHEDALWSLPLYLESYLSWLRPSDRDAFLEEFRTSLPKSCDL
>sp|Q68DA7|FMN1_HUMAN Formin-1 OS=Homo sapiens OX=9606 GN=FMN1 PE=1 SV=3
MEGTHCTLQLHKPLTELCYLSFCLPKGEVRGFSYKGTVTLDRSNKGFHNCYQVREESDLLSLSQEPDEHPGDLFFKQTPTKDLLTELYKLTTERERLLTNLLSSDHLLGLTMGNQEGKLQELSVSLAPEDDCFQSAGDWQGELPVGPLNKRSTHGNKKPRRSSGRRESFGALPQKRTKRKGRGGRESAPLMGKDKLCSSHSLPLSRTRPNLWVLEEKGNLLPNGALACSLQRRESCPPDLPKTPDTDLGFGSFETAFKDTGLGREVLPPDCSSTEAGGDGLRRPPSGLEHQQTGLSESHQDPEKHPEAEKDEMEKPAKRTCKQKPVSKVVAKVQDLSSQVQRVVKTHSKGKETLALRPAAHAEFVPKADLLTLPGAEAGAHGSRRQGKERQGDRSSQSPAGETASLSSVSASAEGAVNKVPLKVLESEKLDEAPEGKRLGFPVHTSVPHTRPETRNKRRAGLPLGGHKSLFLDLPHKVGPDSSQPRGDKKKPSPPAPAALGKVFNNSASQSSTHKQTSPVPSPLSPRLPSPQQHHRLLRLPALPGEREAALNDSPCRKSRVFSGCVSADTLEPPSSAKVTETKGASPAFLRAGQPRLVPGETLEKSLGPGKTTAEPQHQSPPGLSSEGFPWDGFNEQTPKDLPNRDGGAWVLGYRAGPACPFLLHEEREKSNRSELYLDLHPDHSLTEQDDRTPGRLQAVWPPPKTKDTEEKVGLKYTEAEYQAALLHLKREHKEELENLQAQFELRAFHLRGEHAMLTARLEETLENLKHELEHRWRGGCEERKDVCLSTDDDCPPKTFRNVCVQTDRETFLKPCESESKTTRSNQLVPKKLNLSSLSQLSPPNDHKDLHAALQPMEGMASNQQKALPPPPASLPPPPPLPSGLGSLSPAPPMPPVSAGPPLPPPPPPPPPLPPPSSAGPPPPPPPPPLPNSPAPPNPGGPPPAPPPPGLAPPPPPGLFFGLGSSSSQCPRKPALEPSCPMKPLYWTRLQLSDRSQNATPTLWDSLEEPDLRDPSEFEYLFSKDTTQQKKKPLSETYEKKNKVKKLLKLLDGKRSQTVGLLLSSLHLEMKDLQQALFNVDDSVVDLETLAALYENRAQEDELVKLRKYYETSKEEELKLLDKPEQFLHELAQLPNFAERAQCLLFRSVFSEGLTSLHRKVELLTRASKDLLHVKSVKDLLALLLAFGNYMNGGNRTRGQADGYSLELLPKLKDVKSRDNGLNLVDYVVKYYLRYYDQEAGTEKSVFPLPEPQDFFLASQVKFEDLLKDLRKLKRQLEASEKQMVVVCKESPKEYLQPFKDKLEEFFQKAKKEHKMEESHLENAQKSFETTVRYFGMKPKSGEKELTPSYVFMVWYEFCSDFKTLWKRESKNLSKERLKMAQESVSKLTSEKKVETKKLNPTASLKERLRQKEASVTTN
>sp|Q68DA7-2|FMN1_HUMAN Isoform 2 of Formin-1 OS=Homo sapiens OX=9606 GN=FMN1
MEGTHCTLQLHKPLTELCYLSFCLPKGEVRGFSYKGTVTLDRSNKGFHNCYQVREESDLLSLSQEPDEHPGDLFFKQTPTKDLLTELYKLTTERERLLTNLLSSDHLLGLTMGNQEGKLQELSVSLAPEDDCFQSAGDWQGELPVGPLNKRSTHGNKKPRRSSGRRESFGALPQKRTKRKGRGGRESAPLMGKDKLCSSHSLPLSRTRPNLWVLEEKGNLLPNGALACSLQRRESCPPDLPKTPDTDLGFGSFETAFKDTGLGREVLPPDCSSTEAGGDGLRRPPSGLEHQQTGLSESHQDPEKHPEAEKDEMEKPAKRTCKQKPVSKVVAKVQDLSSQVQRVVKTHSKGKETLALRPAAHAEFVPKADLLTLPGAEAGAHGSRRQGKERQGDRSSQSPAGETASLSSVSASAEGAVNKVPLKVLESEKLDEAPEGKRLGFPVHTSVPHTRPETRNKRRAGLPLGGHKSLFLDLPHKVGPDSSQPRGDKKKPSPPAPAALGKVFNNSASQSSTHKQTSPVPSPLSPRLPSPQQHHRLLRLPALPGEREAALNDSPCRKSRVFSGCVSADTLEPPSSAKVTETKGASPAFLRAGQPRLVPGETLEKSLGPGKTTAEPQHQSPPAFHWDLQQHFQEPVLRTVSLSCASNLLKEEAGKGKESRSG
>sp|Q68DA7-3|FMN1_HUMAN Isoform 3 of Formin-1 OS=Homo sapiens OX=9606 GN=FMN1
MENVDNSLDGSDVSEPAKPEAGLEVAQSLLSKFSMKSLFGFTSKLESVNPEEEDAVLKAFHSLDVNPTSQQDDSSNGLDPQEAGSRVSPDLGNDEKLASVETESEGSQRKEAGTSLLAQELLPLSTLKGTKDDVLCVRGTLVHTTSDSDSDDGGQEPEEGSSTNGPKSPSGVLSEPSQESKENPGGFRENTVTGEMNGAELCAEDPQRLPPEMSSKLEAGNGGLQTERRPSQDQVGEEGSQDLPAVTNQNSSVGLTESASSKKEVSGEKSFQLPAFFSGLRVLKKGATAEGGETLTELKPKDGDLALLKLTQPVQKSLVQAGLQTVKSEKKATDPKATPTLLEQLSLLLNLDMPKTEPKGADPESPRREEMGCNADQESQSGPGVPQTQGGEVKPKSPETALEAFKALFLRPPRKGTTADTSELEALKRKMRHEKESLRAVFERSNSKPADGPSDSKSPDHSLTEQDDRTPGRLQAVWPPPKTKDTEEKVGLKYTEAGNVKGS
>sp|Q68DA7-5|FMN1_HUMAN Isoform 5 of Formin-1 OS=Homo sapiens OX=9606 GN=FMN1
MENVDNSLDGSDVSEPAKPEAGLEVAQSLLSKFSMKSLFGFTSKLESVNPEEEDAVLKAFHSLDVNPTSQQDDSSNGLDPQEAGSRVSPDLGNDEKLASVETESEGSQRKEAGTSLLAQELLPLSTLKGTKDDVLCVRGTLVHTTSDSDSDDGGQEPEEGSSTNGPKSPSGVLSEPSQESKENPGGFRENTVTGEMNGAELCAEDPQRLPPEMSSKLEAGNGGLQTERRPSQDQVGEEGSQDLPAVTNQNSSVGLTESASSKKEVSGEKSFQLPAFFSGLRVLKKGATAEGGETLTELKPKDGDLALLKLTQPVQKSLVQAGLQTVKSEKKATDPKATPTLLEQLSLLLNLDMPKTEPKGADPESPRREEMGCNADQESQSGPGVPQTQGGEVKPKSPETALEAFKALFLRPPRKGTTADTSELEALKRKMRHEKESLRAVFERSNSKPADGPSDSKSPDHSLTEQDDRTPGRLQAVWPPPKTKDTEEKVGLKYTEAEYQAALLHLKREHKEELENLQAQFELRAFHLRGEHAMLTARLEETLENLKHELEHRWRGGCEERKDVCLSTDDDCPPKTFRNVCVQTDRETFLKPCESESKTTRSNQLVPKKLNLSSLSQLSPPNDHKDLHAALQPMEGMASNQQKALPPPPASLPPPPPLPSGLGSLSPAPPMPPVSAGPPLPPPPPPPPPLPPPSSAGPPPPPPPPPLPNSPAPPNPGGPPPAPPPPGLAPPPPPGLFFGLGSSSSQCPRKPALEPSCPMKPLYWTRLQLSDRSQNATPTLWDSLEEPDLRDPSEFEYLFSKDTTQQKKKPLSETYEKKNKVKKLLKLLDGKRSQTVGLLLSSLHLEMKDLQQALFNVDDSVVDLETLAALYENRAQEDELVKLRKYYETSKEEELKLLDKPEQFLHELAQLPNFAERAQCLLFRSVFSEGLTSLHRKVELLTRASKDLLHVKSVKDLLALLLAFGNYMNGGNRTRGQADGYSLELLPKLKDVKSRDNGLNLVDYVVKYYLRYYDQEAGTEKSVFPLPEPQDFFLASQVKFEDLLKDLRKLKRQLEASEKQMVVVCKESPKEYLQPFKDKLEEFFQKAKKEHKMEESHLENAQKSFETTVRYFGMKPKSGEKELTPSYVFMVWYEFCSDFKTLWKRESKNLSKERLKMAQESVSKLTSEKKVETKKLNPTASLKERLRQKEASVTTN
>sp|P0C2W1|FBSP1_HUMAN F-box/SPRY domain-containing protein 1 OS=Homo sapiens OX=9606 GN=FBXO45 PE=1 SV=1
MAAPAPGAGAASGGAGCSGGGAGAGAGSGSGAAGAGGRLPSRVLELVFSYLELSELRSCALVCKHWYRCLHGDENSEVWRSLCARSLAEEALRTDLLCNLPSYKAKLRAFQHAFSTNDCSRNVYLKKNGFTLHRNPLAQSTDGARTKLGFSEGRHAWEVWWEGPLGTVAVLGLATKRAPMQCQGYVALLGSDDQSWGWNLVDNNLLHNGEVNGSFPQCNNAPKYQLGERLRVLLDMEDKTLAFERGYEFLGVAFRGLPKVCLYPAVSAVYGNTEVTLVYLGKPLDG
>sp|P51858|HDGF_HUMAN Hepatoma-derived growth factor OS=Homo sapiens OX=9606 GN=HDGF PE=1 SV=1
MSRSNRQKEYKCGDLVFAKMKGYPHWPARLDEMPEAAVKSTANKYQVFFFGTHETAFLGPKDLFPYEESKEKFGKPNKRKGFSEGLWELENNPTVKASGYQSSQKKSCVEEPEPEPEAAEGDGDKKGNAEGSSDEEGKLVLDEPAKEKNEKGALKRRAGDLLEDSPKRPKEAENPEGEEKEAATLEVERPLPMEVEKNSTPSEPGSGRGPPQEEEEEEDEEEEATKEDAEAPGLRDHESL
>sp|P51858-2|HDGF_HUMAN Isoform 2 of Hepatoma-derived growth factor OS=Homo sapiens OX=9606 GN=HDGF
MEQRAGGNRVQTSTLNCAGAAVLDEMPEAAVKSTANKYQVFFFGTHETAFLGPKDLFPYEESKEKFGKPNKRKGFSEGLWELENNPTVKASGYQSSQKKSCVEEPEPEPEAAEGDGDKKGNAEGSSDEEGKLVLDEPAKEKNEKGALKRRAGDLLEDSPKRPKEAENPEGEEKEAATLEVERPLPMEVEKNSTPSEPGSGRGPPQEEEEEEDEEEEATKEDAEAPGLRDHESL
>sp|P51858-3|HDGF_HUMAN Isoform 3 of Hepatoma-derived growth factor OS=Homo sapiens OX=9606 GN=HDGF
MHPEGGQFVPQLLGHLLATKLKRFLLSKGGRRAQLPDVSRATPHTLDEMPEAAVKSTANKYQVFFFGTHETAFLGPKDLFPYEESKEKFGKPNKRKGFSEGLWELENNPTVKASGYQSSQKKSCVEEPEPEPEAAEGDGDKKGNAEGSSDEEGKLVLDEPAKEKNEKGALKRRAGDLLEDSPKRPKEAENPEGEEKEAATLEVERPLPMEVEKNSTPSEPGSGRGPPQEEEEEEDEEEEATKEDAEAPGLRDHESL
>sp|Q9BUB4|ADAT1_HUMAN tRNA-specific adenosine deaminase 1 OS=Homo sapiens OX=9606 GN=ADAT1 PE=1 SV=1
MWTADELAQLCYEHYGLRLPKKGKPEPNHEWTLLAAVVKLQSPADKACDTPDKPVQVTKEVVSMGTGTKCLGQSKMRKNGDLLNDSHAEVLARRSFQRYLLHQLQLAATLKEDSLFVPGTQKGVWKLRRDLLFVFFSSHTPCGDASLLPMLEFEDQPCCPVFRNWAHNSSVEASSNLEAPGNERKCEDPDSPVTKKMRLEPGTAAREVTNGAAHHQSFGKQKSGPLSPGLHSCDLTVEGLATVTRLAPGSAKVLDVYRTGAKCVPGEAGDSGKPGAAFHQVGLLRVKPGRGDRTRSMSCSDKMARWNVLGCQGALLMHLLEEPLYLSAVVLGKCPYSQEAMQRALLGRCQNVSALPKGFGVQELKLLQSDLLFEQSRSAVQAKRADSPGRLVPCGAALSWSAVPEQPLDVTANGFPQGTTKKTLGSLQARSQLSKVELFRSFQKLLSRLARDKWPHSLRVQKLDTYQEYKEAASSYQEAWSTLRKQVFGSWLRNPPDYHQFK
>sp|Q9BUB4-2|ADAT1_HUMAN Isoform 2 of tRNA-specific adenosine deaminase 1 OS=Homo sapiens OX=9606 GN=ADAT1
MLEFEDQPCCPVFRNWAHNSSVEASSNLEAPGNERKCEDPDSPVTKKMRLEPGTAAREVTNGAAHHQSFGKQKSGPLSPGLHSCDLTVEGLATVTRLAPGSAKVLDVYRTGAKCVPGEAGDSGKPGAAFHQVGLLRVKPGRGDRTRSMSCSDKMARWNVLGCQGALLMHLLEEPLYLSAVVLGKCPYSQEAMQRALLGRCQNVSALPKGFGVQELKLLQSDLLFEQSRSAVQAKRADSPGRLVPCGAALSWSAVPEQPLDVTANGFPQGTTKKTLGSLQARSQLSKVELFRSFQKLLSRLARDKWPHSLRVQKLDTYQEYKEAASSYQEAWSTLRKQVFGSWLRNPPDYHQFK
>sp|P41238|ABEC1_HUMAN C->U-editing enzyme APOBEC-1 OS=Homo sapiens OX=9606 GN=APOBEC1 PE=1 SV=3
MTSEKGPSTGDPTLRRRLEPWEFDVFYDPRELRKEACLLYELKWGMSRKLWRSSGKNTTNHVEVNFLKKFTSERDFHPSMSCSLTWFLSWSPCWECSQALREFLSRHPGVTLVLYVARLFWHMDQQNRQGLRDLVNSGVTLQLMRASEYYHCWRNFVNYPPGDEAHWPQYPPLWMMLYALELHCLLLSLPPCLKLSRRWQNHLTFFRLHLQNCHYQTLPPHLLLATGLLHPSVAWR
>sp|O60266|ADCY3_HUMAN Adenylate cyclase type 3 OS=Homo sapiens OX=9606 GN=ADCY3 PE=1 SV=3
MPRNQGFSEPEYSAEYSAEYSVSLPSDPDRGVGRTHELSVRNSGSCLCLPRFMRLTFVPESLENLYQTYFKRQRHETLLVLVVFAALFDCYVVVMCAVVFSSDKLASLAVAGLGLVLDLLLFVLCKKGLLPDRVTRRVLPYVLWLLLTAQLFSYLGLNFARAHAASDTVGWQVFFVFSFFLTLPLSLSPLVLLSVVSCVVHTLVLGVTVAQQQQEELKGMQLLRELLANVFLYLCALAVGLMSYYMADRKHRKAFLEARQSLEVKMNLEEQSQQQENLMLSLLPKHVADEMLKDMKKDESQKDQQQFNTMYMYRHENVSLLFADLVGFTQLSSACSAQELVKLLNELFARFDKLAAKYHQLRLKLLGDCYYCLCGLPDYREDHAVCSLLMGLAMVEALSYVREKTKTGVDMRVGVHTGTVLGGVLGQKRWQYDVWSTDVTVANKMEAGGLPGRVHLSQSTMDCLKGEFDVEPGDGGSRCDYLEEKGLETYLLLASKPEVKKTATQNGLNGSALPNGAPASSKSSSPALLETKEPNGSAHSSGSTSEKPEEQDAQADNPSFPNPRRRLRLQDLADRVVDASEDEHELNQLLNEALLERESAQVVKKRNTFLLSMRFMDPEMETRYSVEKEKQSGAAFSCSCVVLLCTALVELLLDPWLMTNYVTFMVGELLLLLLTLCSLAALFPRAFPKKLVAFSTWLDRTRWARNTWAMLALFLLVMANVVDMLSCLQYYTGPSNATAGMETEGSCLENPKYYNYVAVLSLLATLMLVQVSHMVKLTLMLLVAGAVATLNLYAWRPVFDEYDHKRFREHDLPMVALEQMQGFNPGLNGTDRLPLVPSKYSMTVMVFLMMLSFYYFSRHVEKLARTLFLWKLEVHDQKERVYEMRRWNEALVTNMLPEHVARHFLGSKKRDEELYSQTYDELGVMFASLPNFADFYTEESLNNGGLECLRFLNELLSDFDSLLDNPKFRVLTKLKTLGSTYMAASGVTPDVNTNGFASSNKEDKSERERWQHLADLADFALAMKDTLTNLNNQSFNNFMLRLGMNKGGVLAGVLGARKPHYDLWGNTVNVASRMESTGVMGNLQVVEETQVLLREYGFRFVRRGPLFVKGKGELLTFFLKGRDKLATFPNGPSVTLPHQVVDNS
>sp|O60266-2|ADCY3_HUMAN Isoform 2 of Adenylate cyclase type 3 OS=Homo sapiens OX=9606 GN=ADCY3
MGLAMVEALSYVREKTKTGVDMRVGVHTGTVLGGVLGQKRWQYDVWSTDVTVANKMEAGGLPGGSKLEERLYSCVVAPTLRLRWERVHLSQSTMDCLKGEFDVEPGDGGSRCDYLEEKGLETYLLLASKPEVKKTATQNGLNGSALPNGAPASSKSSSPALLETKEPNGSAHSSGSTSEKPEEQDAQADNPSFPNPRRRLRLQDLADRVVDASEDEHELNQLLNEALLERESAQVVKKRNTFLLSMRFMDPEMETRYSVEKEKQSGAAFSCSCVVLLCTALVELLLDPWLMTNYVTFMVGELLLLLLTLCSLAALFPRAFPKKLVAFSTWLDRTRWARNTWAMLALFLLVMANVVDMVSHMVKLTLMLLVAGAVATLNLYAWRPVFDEYDHKRFREHDLPMVALEQMQGFNPGLNGTDRLPLVPSKYSMTVMVFLMMLSFYYFSRHVEKLARTLFLWKLEVHDQKERVYEMRRWNEALVTNMLPEHVARHFLGSKKRDEELYSQTYDELGVMFASLPNFADFYTEESLNNGGLECLRFLNELLSDFDSLLDNPKFRVLTKLKTLGSTYMAASGVTPDVNTNGFASSNKEDKSERERWQHLADLADFALAMKDTLTNLNNQSFNNFMLRLGMNKGGVLAGVLGARKPHYDLWGNTVNVASRMESTGVMGNLQVVEETQVLLREYGFRFVRRGPLFVKGKGELLTFFLKGRDKLATFPNGPSVTLPHQVVDNS
>sp|Q9BYV1|AGT2_HUMAN Alanine--glyoxylate aminotransferase 2, mitochondrial OS=Homo sapiens OX=9606 GN=AGXT2 PE=1 SV=1
MTLLWRHLLRPLCLVTSAPRLLEMHPFLSLGTSRTSVTKLSLHTKPRMPPCDFMPERYQSLGYNRVLELHKEHLSPVVTAYFQKPLLLHQGHMEWLFDAEGSRYLDFFSGLVTVSVGHCHPKVNAVAQKQLGRLWHTSTVFFHPPMHEYAEKLAALLPEPLKVLFLVNSGSEANELAMLMARAHSNNLDLLSFRGAYHGCSPYTLGLTNVGTYKMELPGGTGCQPTMCPDVFRGPWGGSHCRDSPVQTLRKCSCAPDCCQAKDQYLEQFKDTLSTSVAKSLAGFFAEPLQGVNGVVQYPKGFLKEAFELVRARGGVCLADEVQTGFGRLGSHFWGFQTHDVLPDLVTMAKGLGNGFPMAAVLTTPELAKSLAKCLQHFNTFGGNPMACALGSAVLEVLKEENLQENSQEVGTYMLLKFAKLRDEFELVGDVRGKGLMLGLEMVQDKLSCRPLPREEVNQLHEDCKHMGLLVGRGSLFSQTFRLAPSMCLTKPEVDFAVEVFRSALTQHMERRAK
>sp|Q9BYV1-2|AGT2_HUMAN Isoform 2 of Alanine--glyoxylate aminotransferase 2, mitochondrial OS=Homo sapiens OX=9606 GN=AGXT2
MTLLWRHLLRPLCLVTSAPRLLEMHPFLSLGTSRTSVTKLSLHTKPRMPPCDFMPERYQSLGYNRVLELHKEHLSPVVTAYFQKPLLLHQGHMEWLFDAEGSRYLDFFSGLVTVSVGHCHPKVNAVAQKQLGRLWHTSTVFFHPPMHEYAEKLAALLPEPLKVLFLVNSGSEANELAMLMARAHSNNLDLLSFRGAYHGCSPYTLGLTNVGTYKMELPGGTGCQPTMCPDVFRGPWGGSHCRDSPVQTLRKCSCAPDCCQAKDQYLEQFKDTLSTSVAKSLAGFFAEPLQGVNGVVQYPKGFLKEAFELVRARGGVCLADEVLKEENLQENSQEVGTYMLLKFAKLRDEFELVGDVRGKGLMLGLEMVQDKLSCRPLPREEVNQLHEDCKHMGLLVGRGSLFSQTFRLAPSMCLTKPEVDFAVEVFRSALTQHMERRAK
>sp|P05549|AP2A_HUMAN Transcription factor AP-2-alpha OS=Homo sapiens OX=9606 GN=TFAP2A PE=1 SV=1
MLWKLTDNLKYEDCEDRHDGTSNGTARLPQLGTVGQSPYTSAPPLSHTPNADFQPPYFPPPYQPLYPQSQDPYSHVNDPYSLNPLHAQPQPQHPGWPGQRQSQESGLLHTHRGLPHQLSGLDPRRDYRRHEDLLHGPHALSSGLGDLSLHSLPHALEEVPHVEDPGLNLPDQTVLKKGPVSLSKSNSNAVSALPLNKDNLFGGVVNPNEVFCSVPGRLSLLSSTSKYKVTVAEVQRRLSPPECLNASLLGGVLRRAKSKNGGRSLREKLDKLGLNLPAGRRKAANVTLLTSLVEGEAVHLARDFGYVCETEFPAKAVAEFLNRQHSDPNEQVTRKNMLLATKQLCKEFTDLLAQDRSPLGNSRPNPLLEPGLQSCLTHFNLLSHGFGSPAVCAAVTALQNYLTEALKAMDKMYLSNNPNSHTDNNAKSSDKEEKHRK
>sp|P05549-5|AP2A_HUMAN Isoform 2 of Transcription factor AP-2-alpha OS=Homo sapiens OX=9606 GN=TFAP2A
MLVHSFSAMDRHDGTSNGTARLPQLGTVGQSPYTSAPPLSHTPNADFQPPYFPPPYQPLYPQSQDPYSHVNDPYSLNPLHAQPQPQHPGWPGQRQSQESGLLHTHRGLPHQLSGLDPRRDYRRHEDLLHGPHALSSGLGDLSLHSLPHALEEVPHVEDPGLNLPDQTVLKKGPVSLSKSNSNAVSALPLNKDNLFGGVVNPNEVFCSVPGRLSLLSSTSKYKVTVAEVQRRLSPPECLNASLLGGVLRRAKSKNGGRSLREKLDKLGLNLPAGRRKAANVTLLTSLVEGEAVHLARDFGYVCETEFPAKAVAEFLNRQHSDPNEQVTRKNMLLATKQLCKEFTDLLAQDRSPLGNSRPNPLLEPGLQSCLTHFNLLSHGFGSPAVCAAVTALQNYLTEALKAMDKMYLSNNPNSHTDNNAKSSDKEEKHRK
>sp|P05549-2|AP2A_HUMAN Isoform 4 of Transcription factor AP-2-alpha OS=Homo sapiens OX=9606 GN=TFAP2A
MLWKLTDNLKYEDCEDRHDGTSNGTARLPQLGTVGQSPYTSAPPLSHTPNADFQPPYFPPPYQPLYPQSQDPYSHVNDPYSLNPLHAQPQPQHPGWPGQRQSQESGLLHTHRGLPHQLSGLDPRRDYRRHEDLLHGPHALSSGLGDLSLHSLPHALEEVPHVEDPGLNLPDQTVLKKGPVSLSKSNSNAVSALPLNKDNLFGGVVNPNEVFCSVPGRLSLLSSTSKYKVTVAEVQRRLSPPECLNASLLGGVLRRAKSKNGGRSLREKLDKLGLNLPAGRRKAANVTLLTSLVEGKRLHLLTRRNFLLGKWLLFSGQMFGRLLCQLGSFLFAENLARCEWNYFMAKRNLCMYSYTSLLLPSFPLP
>sp|P05549-6|AP2A_HUMAN Isoform 5 of Transcription factor AP-2-alpha OS=Homo sapiens OX=9606 GN=TFAP2A
MSLLAKMGDWQDRHDGTSNGTARLPQLGTVGQSPYTSAPPLSHTPNADFQPPYFPPPYQPLYPQSQDPYSHVNDPYSLNPLHAQPQPQHPGWPGQRQSQESGLLHTHRGLPHQLSGLDPRRDYRRHEDLLHGPHALSSGLGDLSLHSLPHALEEVPHVEDPGLNLPDQTVLKKGPVSLSKSNSNAVSALPLNKDNLFGGVVNPNEVFCSVPGRLSLLSSTSKYKVTVAEVQRRLSPPECLNASLLGGVLRRAKSKNGGRSLREKLDKLGLNLPAGRRKAANVTLLTSLVEGEAVHLARDFGYVCETEFPAKAVAEFLNRQHSDPNEQVTRKNMLLATKQLCKEFTDLLAQDRSPLGNSRPNPLLEPGLQSCLTHFNLLSHGFGSPAVCAAVTALQNYLTEALKAMDKMYLSNNPNSHTDNNAKSSDKEEKHRK
>sp|Q8N7S6|ARI2O_HUMAN Uncharacterized protein ARIH2OS OS=Homo sapiens OX=9606 GN=ARIH2OS PE=2 SV=1
MLGQRAGDGERPGLPGDGEGGVPARPGRRAERPPQRPAKVNKAVTCAAHLPGAAASRPLSPNKPDRVRPGQRDRLGAKRQRRRRADAGQARAASSRRVVPTAPEVLGAVASLPDRGRPTVARVATGSRLEGLFSAASLKLSALTQSLTRVRQAPTASGATLRLPASPVEMFLTSAFLTGFSFHCLYSGLGHGEDLLASVEQLTLVSRPLSGQRGAGPGNSAYTPRRSQGGPRAATTPGFRFPCRGLVRRAVLRLTVTVQDCLLTALLAVSFHSLGVVLMTSSYLLGPVVK
>sp|P50583|AP4A_HUMAN Bis(5'-nucleosyl)-tetraphosphatase [asymmetrical] OS=Homo sapiens OX=9606 GN=NUDT2 PE=1 SV=3
MALRACGLLLFRRCLLPKVDNNALEFLLLQASDGLHHWTPPKGHVEPGEDDLETALRETQEEAGLEAGQLTLLEGFKRELNYVARNKPKTVLYWLAEVKDYDVELRLSHEHQAYRWLGLEEACQLAQFKEMKAALQEGHQFLCSLEA
>sp|Q9ULI0|ATD2B_HUMAN ATPase family AAA domain-containing protein 2B OS=Homo sapiens OX=9606 GN=ATAD2B PE=1 SV=3
MVNTRKSSLRLLGSKSPGPGPGPGAGAEPGATGGSSHFLSSRTRSSKTRAASCPAAKAGGSGGAGVTLDEARKVEVDGSLSDSHVSPPAKRTLKQPDSVCKDKSKSRSTGQREEWNLSTGQARLTSQPGATLPNGHSGLSLRSHPLRGEKKGDGDLSCLNGDMEVRKSCRSRKNRFESVNQSLLFDQLVNSTAEAVLQEMDNLNLRQNRRSGEVERLRMWTDTEFENMDMYSRVKRRRKSLRRNSYGLQNHHEVSTEGEEEESQEEDGDLEVEEAEGEENDRPYNLRQRKTVDRYQAPPLVPAHQKKRENTLFDLHRSPARRSHLRRKKHALHSSDTTSSDEERFERRKSKSMARARNRCLPMNFRAEDLASGLLRERVKVGASLADVDPMNLDKSVRFDSLGGLSHHLHALKEMVVFPLLYPELFEKFKLQPPRGCLFYGPPGTGKTLVARALANECSQGDKKVAFFMRKGADCLSKWVGESERQLRLLFDQAYLMRPSLLFFDELDGLAPVRSSRQDQLHSSLVSTLLALMDGLDNRGELVVLGATNRLDSLDPALRRPGRFDREFLFNLPDQKARKHLLQLHTRDWNPKLSDAFLGELAEKCVGYCGADLKALCTEAALLALRRRYPQLYASSHKLQLDVSSLVLSAQDFYHAMQNLVPASQRAVMSSGHALSPLLRPLLERSFNNLLAVLQKVFPHAELSQSDKKEDLETLLLEDSEDENALSLFETNCHSGSPKKQSSSAALHKPYLHFTMSPYHQPTSYRPRLLLSGERGSGQTSHLAPALLHTLERFSVHRLDLPALYSVSAKTPEESCAQLFREARRTVPSLVYMPHLGDWWEAVSETVRATFLTLLQDLPSFSPLFLLSTSETMYSELPEEVKCLFRLQYEEVLYLQRPLEEDRRKFFQELLLNQASMAPPRRKHAALCAMEVLPLALPSPPRQLSESEKSRMEDQEENTLRELRLFLRDVTKRLATDKRFNLFSKPVDLEEVSDYLEVLKEPMDLSTVLTKLDKHNYLTAKDFLKDLDLLCSNALEYNPDKDPGDKLLRHRACTLKDTAHALLAAELDPEFNKLCEELKEARLKRGLSVTSEQLNPHSTGARKTETRVEEAFRHKQRNPMDVWHNSANKCAFRVRRKSRRRSQWGKGLLKKRKVNNLKKDEEDTKFADYENHTEDRKLLENGEFEVSTDCHEENGEETGDLSMTNDESSCDLMDLDQGQRLNNGAGTKENFASTEEESSNESLLVNSSSSLNPEQTSRKETFLKGNCLNGEASTDSFEGLPVLECQNGKLEVVSFCDSGDKCSSEQKLLLEDQSKEKPETSTENHGDDLEKLEALECSNNEKLEPGSDVEVKDAELDKEGASKVKKYRKLLLEQAKTTSLELVPEEPSEPVPPLLVDRERLKKLLDLLVDKSNNLAVDQLERLYSLLSQCLYRHRKDYDKSQLVEEMERTVHMFETFL
>sp|Q9ULI0-2|ATD2B_HUMAN Isoform 2 of ATPase family AAA domain-containing protein 2B OS=Homo sapiens OX=9606 GN=ATAD2B
MVNTRKSSLRLLGSKSPGPGPGPGAGAEPGATGGSSHFLSSRTRSSKTRAASCPAAKAGGSGGAGVTLDEARKVEVDGSLSDSHVSPPAKRTLKQPDSVCKDKSKSRSTGQREEWNLSTGQARLTSQPGATLPNGHSGLSLRSHPLRGEKKGDGDLSCLNGDMEVRKSCRSRKNRFESVNQSLLFDQLVNSTAEAVLQEMDNLNLRQNRRSGEVERLRMWTDTEFENMDMYSRVKRRRKSLRRNSYGLQNHHEVSTEGEEEESQEEDGDLEVEEAEGEENDRPYNLRQRKTVDRYQAPPLVPAHQKKRENTLFDLHRSPARRSHLRRKKHALHSSDTTSSDEERFERRKSKSMARARNRCLPMNFRAEDLASGLLRERVKVGASLADVDPMNLDKSVRFDSLGGLSHHLHALKEMVVFPLLYPELFEKFKLQPPRGCLFYGPPGTGKTLVARALANECSQGDKKVAFFMRKGADCLSKWVGESERQLRLLFDQAYLMRPSLLFFDELDGLAPVRSSRQDQLHSSLVSTLLALMDGLDNRGELVVLGATNRLDSLDPALRRPGRFDREFLFNLPDQKARKHLLQLHTRDWNPKLSDAFLGELAEKCVGYCGADLKALCTEAALLALRRRYPQLYASSHKLQLDVSSLVLSAQDFYHAMQNLVPASQRAVMSSGHALSPLLRPLLERSFNNLLAVLQKVFPHAELSQSDKKEDLETLLLEDSEDENALSLFETNCHSGSPKKQSSSAALHKPYLHFTMSPYHQPTSYRPRLLLSGERGSGQTSHLAPALLHTLERFSVHRLDLPALYSVSAKTPEESCAQLFREARRTVPSLVYMPHLGDWWEAVSETVRATFLTLLQDLPSFSPLFLLSTSETMYSELPEEVKCLFRLQYEEVLYLQRPLEEDRRKFFQELLLNQASMAPPRRKHAALCAMEVLPLALPSPPRQLSESEKSRMEDQEENTLRELRLFLRDVTKRLATDKRFNLFSKPVSDYLEVLKEPMDLSTVLTKLDKHNYLTAKDFLKDLDLLCSNALEYNPDKDPGDKLLRHRACTLKDTAHALLAAELDPEFNKLCEELKEARLKRGLSVTSEQLNPHSTGARKTETRVEEAFRHKQRNPMDVWHNSANKCAFRVRRKSRRRSQWGKGLLKKRKVNNLKKDEEDTKFADYENHTEDRKLLENGEFEVSTDCHEENGEETGDLSMTNDESSCDLMDLDQGQRLNNGAGTKENFASTEEESSNESLLVNSSSSLNPEQTSRKETFLKGNCLNGEASTDSFEGLPVLECQNGKLEVVSFCDSGDKCSSEQKLLLEDQSKEKPETSTENHGDDLEKLEALECSNNEKLEPGSDVEVKDAELDKEGASKVKKYRKLLLEQAKTTSLELVPEEPSEPVPPLLVDRERLKKLLDLLVDKSNNLAVDQLERLYSLLSQCLYRHRKDYDKSQLVEEMERTVHMFETFL
>sp|Q3KR37|ASTRB_HUMAN Protein Aster-B OS=Homo sapiens OX=9606 GN=GRAMD1B PE=1 SV=1
MKGFKLSCTASNSNRSTPACSPLLRKRSRSPTPQNQDGDTMVEKGSDHSSDKSPSTPEQGVQRSCSSQSGRSGGKNSKKSQSWYNVLSPTYKQRNEDFRKLFKQLPDTERLLVDYSCALQRDLLLQGRLYLSENWLCFYSNLFRWETLLTVRLKDLCSMTKEKTARLLPNALQVCTDSEKHFFTSFGARDRTYMMMFRLWQNALLEKPLCPKELWHFVHQCYGNELGLTSDDEDYVPPDDDFNTMGYCEELPVEENEVNDSSSKSSLETKPDASPQLPKKSLTNSTLTSTGSSEAPVSFDGLPLEEEALEGDGSLEKELALDNLMGEKLEMLAPVNSPSLDFNDNEDLPTELSDSSDTHDEGEVQAFYEDLSGRQYVNEVFNFSVDKLYDLLFTNSPFQRDFMEQRRFSDLLFHPWKKEENGNQSRVLLYTLTLTNPLAPKTATVRETQTMYKASQESECYVLDAEVLTHDVPYHDYFYTLNRYTLTRVARNKSRLRVSTELRYRKQPWGLVKTFLEKNFWSGLEDYFRHLESELAKTESTYLAEMHRQSPKEKASKTTTVRRRKRPHAHLRVPHLEEVMSPVTTPTDEDVGHRLKHVAGSTQTRHLPEDTPNGFHLQSVSKLLLVLSCVLCFSLVLLVLLNMMLFYKLWMLEYTTQTLTAWQGLRLQERLPQSQTEWAQLLESQQKYHDTELQKWRELLKSSVMLLDQMKDSLLNLQNGLRSRDYTSESEEKRNRYH
>sp|Q3KR37-2|ASTRB_HUMAN Isoform 2 of Protein Aster-B OS=Homo sapiens OX=9606 GN=GRAMD1B
MVEKGSDHSSDKSPSTPEQGVQRSCSSQSGRSGGKNSKKSQSWYNVLSPTYKQRNEDFRKLFKQLPDTERLLVDYSCALQRDLLLQGRLYLSENWLCFYSNLFRWETLLTVRLKDLCSMTKEKTARLLPNALQVCTDSEKHFFTSFGARDRTYMMMFRLWQNALLEKPLCPKELWHFVHQCYGNELGLTSDDEDYVPPDDDFNTMGYCEELPVEENEVNDSSSKSSLETKPDASPQLPKKSLTNSTLTSTGSSEAPVSFDGLPLEEEALEGDGSLEKELALDNLMGEKLEMLAPVNSPSLDFNDNEDLPTELSDSSDTHDEGEVQAFYEDLSGRQYVNEVFNFSVDKLYDLLFTNSPFQRDFMEQRRFSDLLFHPWKKEENGNQSRVLLYTLTLTNPLAPKTATVRETQTMYKASQESECYVLDAEVLTHDVPYHDYFYTLNRYTLTRVARNKSRLRVSTELRYRKQPWGLVKTFLEKNFWSGLEDYFRHLESELAKTESTYLAEMHRQSPKEKASKTTTVRRRKRPHAHLRVPHLEEVMSPVTTPTDEDVGHRLKHVAGSTQTRHLPEDTPNGFHLQSVSKLLLVLSCVLCFSLVLLVLLNMMLFYKLWMLEYTTQTLTAWQGLRLQERLPQSQTEWAQLLESQQKYHDTELQKWRELLKSSVMLLDQMKDSLLNLQNGLRSRDYTSESEEKRNRYH
>sp|Q3KR37-3|ASTRB_HUMAN Isoform 3 of Protein Aster-B OS=Homo sapiens OX=9606 GN=GRAMD1B
MPTSSAVLLRVLSLPLLTVLLLARDLSALGGCPWGPLPLRCHCLLPDPLFCAGEVQAFYEDLSGRQYVNEVFNFSVDKLYDLLFTNSPFQRDFMEQRRFSDLLFHPWKKEENGNQSRVLLYTLTLTNPLAPKTATVRETQTMYKASQESECYVLDAEVLTHDVPYHDYFYTLNRYTLTRVARNKSRLRVSTELRYRKQPWGLVKTFLEKNFWSGLEDYFRHLESELAKTESTYLAEMHRQSPKEKASKTTTVRRRKRPHAHLRVPHLEEVMSPVTTPTDEDVGHRLKHVAGSTQTRHLPEDTPNGFHLQSVSKLLLVLSCVLVLLVLLNMMLFYKLWMLEYTTQTLTAWQGLRLQERLPQSQTEWAQLLESQQKYHDTELQKWRELLKSSVMLLDQMKDSLLNLQNGLRSRDYTSESEEKRNRYH
>sp|Q3KR37-4|ASTRB_HUMAN Isoform 4 of Protein Aster-B OS=Homo sapiens OX=9606 GN=GRAMD1B
MKGFKLSCTASNSNRSTPACSPLLRKRSRSPTPQNQDGDTMVEKGSDHSSDKSPSTPEQGVQRSCSSQSGRSGGKNSKSHKRLSKKSQSWYNVLSPTYKQRNEDFRKLFKQLPDTERLLVDYSCALQRDLLLQGRLYLSENWLCFYSNLFRWETLLTVRLKDLCSMTKEKTARLLPNALQVCTDSEKHFFTSFGARDRTYMMMFRLWQNALLEKPLCPKELWHFVHQCYGNELGLTSDDEDYVPPDDDFNTMGYCEELPVEENEVNDSSSKSSLETKPDASPQLPKKSLTNSTLTSTGSSEAPVSFDGLPLEEEALEGDGSLEKELALDNLMGEKLEMLAPVNSPSLDFNDNEDLPTELSDSSDTHDEGEVQAFYEDLSGRQYVNEVFNFSVDKLYDLLFTNSPFQRDFMEQRRFSDLLFHPWKKEENGNQSRVLLYTLTLTNPLAPKTATVRETQTMYKASQESECYVLDAEVLTHDVPYHDYFYTLNRYTLTRVARNKSRLRVSTELRYRKQPWGLVKTFLEKNFWSGLEDYFRHLESELAKTESTYLAEMHRQSPKEKASKTTTVRRRKRPHAHLRVPHLEEVMSPVTTPTDEDVGHRLKHVAGSTQTRHLPEDTPNGFHLQSVSKLLLVLSCVLCFSLVLLVLLNMMLFYKLWMLEYTTQTLTAWQGLRLQERLPQSQTEWAQLLESQQKYHDTELQKWRELLKSSVMLLDQMKDSLLNLQNGLRSRDYTSESEEKRNRYH
>sp|Q9P2N4|ATS9_HUMAN A disintegrin and metalloproteinase with thrombospondin motifs 9 OS=Homo sapiens OX=9606 GN=ADAMTS9 PE=1 SV=4
MQFVSWATLLTLLVRDLAEMGSPDAAAAVRKDRLHPRQVKLLETLSEYELVSPLRVNALGEPFPTNVHFKRTRRSLNSATDPWPAFASSSSSSTSSQAHYRLSAFGQQFLFNLTANAGFLAPLFTVTLLGTPGVNQTKFYSEEEAELKHCFYKGYVNTNSEHTAVLSLCSGMLGTFRSHDGDYFLEPLQSMDEQEDEEEQNKPHLLYRRSAPQREPSTGRHACDTSEHKNRHSKDKKKTRARKWGERLNLAGDVAALNSGLATEAFSAYGNKTDNTREKRTHRRTKRFLSYPRFVEVLVVADNRMVSYHGENLQHYLLTLMSLVASLYKDPSLGNLLNLVLVNLLVLHNEQDGPSLSFNAQTTLKNFCQWQHSKNSPGGLHHDTAVLLTRQDLCRAHDKCDTLGLAELGTLCDPYRSCSLSEDSGLSTAFTLAHELGHVFNMPHDDNNKCKEEGVKSPQHVMAPTLNFYTNPWMWSKCSRKYLTEFLDTGYGECLLNEPESRPYPLPVQLPGLLYNVNKQCELLFGPGSQVCPYMMQCRRLWCNNVNGVHKGCRTQHTPWADGTECEPGKHCKYGFCVPKEMDVPVTDGSWGSWSPFGTCSRTCGGGLKTALRECNRPEPKNGGKYCVGRRMKFKSCNTEPCLKQKRDFRDEQCAHFDGKHFNLNGLLPNVRWVPKYSGLLMKDRCKLFCRVAGNTAYYQLRDRVLDGTPCGQDTNDLCVQGLCRQAGCDHVLNSKARRDKCGVCGGDNSSCKTVAGTFNTVHYGYNTVVRLPAGATNLDVRQHSFSGETDDDNYLALSSSKGEFLLNGNFVVTMAKRELRLGNAVVEYSGSETAVERLNSTDRLEQELLLQVLSVGKLYNPDVRYSFNLPLEDKPQQFYWNSHGPWQACSKPCQGERKRKLVCTRESDQLTVSDQRCDRLPQPGHLTEPCGTDCDLRWHVASRSECSAQCGLGYRTLDLYCAKYSRLDGKTEKVDDGFCSSHPKPSNREKCSGECNTGGWRYSAWTECSKSCDGGTQRRRALCVNTRNDVLDDSKCTHQEKVTLQRCSEFPCPQWKSGDWSECLVTCGKGHKHRQVWCQFGEDRLNDRMCDPETKPTSMQTCQQPECASWQAGPWGQCSVTCGQGYQLRAVKCLLGTYMSVVDDNDCNAATRPTDTQDCELPSCHPPPAAPETRRSTYSAPRTQWRFGSWTPCSATCGKGTRMRYVSCRDENGSVADESACATLPRPVAKEECSVTPCGQWKALDWSSCSVTCGQGRATRQVMCVNYSDHVLDRSECDQDYLPETDQDCSMSPCPQRTPDSGLAQHPFQNEDYRPRSASPSRTHVLGGNQWRTGPWGACSSTCAGGSQRRVVVCQDENGYTANDCVERLKPDEQRACESGPCPQWAYGNWGECTKLCGGGLRTRLVVCQRSNGERFPDLSCELLDKPPDREQCNTHACPHDAAWSTGPWSSCSVSCGRGHKQRNVYCMAKDGSHLESDYCKHLAKPHGHRKCRGGRCPKWKAGAWSQCSVSCGRGVQQRHVGCQLGTHKLARETECNPYTRPESERDCQGPRCPLYTWRAEEWQECTKTCGEGSRYRKVVCVDDNKNEVHGARCDVSKRPVDRESCSLQPCEYVWLTGEWSECSVTCGKGYKQRLVSCSELYTGKENYEYSYQTTLNCPGTQPPSVHPCYLRDCPVSATWRVGNWGSCSVSCGVGVMQRSVQCLTNEDQPSHLCHTDLKPEERKTCRNVYNCELPQNCKEVKRLKGASEDGEYFLMLRGKLLKLFCAGMHSDHPKEYVTLVHGDSENFSEVYGHRLHNPTECPYNGSRRDDCQCRKDYTAAGFSSFQKLRLDLTSMQLLTTDLQFARTSEGHPVPFATAGDCYSAAKCPQGRFSLNLYGTGLSLTESARWLSQGNYAVSDLKKSPDGTRVVGKCGGYCGKCTPSSGTGLEVRVL
>sp|Q9P2N4-1|ATS9_HUMAN Isoform 2 of A disintegrin and metalloproteinase with thrombospondin motifs 9 OS=Homo sapiens OX=9606 GN=ADAMTS9
MQFVSWATLLTLLVRDLAEMGSPDAAAAVRKDRLHPRQVKLLETLSEYELVSPLRVNALGEPFPTNVHFKRTRRSLNSATDPWPAFASSSSSSTSSQAHYRLSAFGQQFLFNLTANAGFLAPLFTVTLLGTPGVNQTKFYSEEEAELKHCFYKGYVNTNSEHTAVLSLCSGMLGTFRSHDGDYFLEPLQSMDEQEDEEEQNKPHLLYRRSAPQREPSTGRHACDTSEHKNRHSKDKKKTRARKWGERLNLAGDVAALNSGLATEAFSAYGNKTDNTREKRTHRRTKRFLSYPRFVEVLVVADNRMVSYHGENLQHYLLTLMSLVASLYKDPSLGNLLNLVLVNLLVLHNEQDGPSLSFNAQTTLKNFCQWQHSKNSPGGLHHDTAVLLTRQDLCRAHDKCDTLGLAELGTLCDPYRSCSLSEDSGLSTAFTLAHELGHVFNMPHDDNNKCKEEGVKSPQHVMAPTLNFYTNPWMWSKCSRKYLTEFLDTGYGECLLNEPESRPYPLPVQLPGLLYNVNKQCELLFGPGSQVCPYMMQCRRLWCNNVNGVHKGCRTQHTPWADGTECEPGKHCKYGFCVPKEMDVPVTDGSWGSWSPFGTCSRTCGGGLKTALRECNRPEPKNGGKYCVGRRMKFKSCNTEPCLKQKRDFRDEQCAHFDGKHFNLNGLLPNVRWVPKYSGLLMKDRCKLFCRVAGNTAYYQLRDRVLDGTPCGQDTNDLCVQGLCRQAGCDHVLNSKARRDKCGVCGGDNSSCKTVAGTFNTVHYGYNTVVRLPAGATNLDVRQHSFSGETDDDNYLALSSSKGEFLLNGNFVVTMAKRELRLGNAVVEYSGSETAVERLNSTDRLEQELLLQVLSVGKLYNPDVRYSFNLPLEDKPQQFYWNSHGPWQACSKPCQGERKRKLVCTRESDQLTVSDQRCDRLPQPGHLTEPCGTDCDLRWHVASRSECSAQCGLGYRTLDLYCAKYSRLDGKTEKVDDGFCSSHPKPSNREKCSGECNTGGWRYSAWTECSKSCDGGTQRRRALCVNTRNDVLDDSKCTHQEKVTLQRCSEFPCPQWKSGDWSECLVTCGKGHKHRQVWCQFGEDRLNDRMCDPETKPTSMQTCQQPECASWQAGPWGQCSVTCGQGYQLRAVKCLLGTYMSVVDDNDCNAATRPTDTQDCELPSCHPPPAAPETRRSTYSAPRTQWRFGSWTPCSATCGKGTRMRYVSCRDENGSVADESACATLPRPVAKEECSVTPCGQWKALDWSSCSVTCGQGRATRQVMCVNYSDHVLDRSECDQDYLPETDQDCSMSPCPQRTPDSGLAQHPFQNEDYRPRSASPSRTHVLGGNQWRTGPWGACSSTCAGGSQRRVVVCQDENGYTANDCVERLKPDEQRACESGPCPQWAYGNWGECTKLCGGGLRTRLVVCQRSNGERFPDLSCELLDKPPDREQCNTHACPHDAAWSTGPWSSCSVSCGRGHKQRNVYCMAKDGSHLESDYCKHLAKPHGHRKCRGGRCPKWKAGAWSQCSVSCGRGVQQRHVGCQLGTHKLARETECNPYTRPESERDCQGPRCPLYTWRAEEWQECTKTCGEGSRYRKVVCVDDNKNEVHGARCDVSKRPVDRESCSLQPCEYVWLTGEWSEVPSWEL
>sp|Q9P2N4-2|ATS9_HUMAN Isoform 3 of A disintegrin and metalloproteinase with thrombospondin motifs 9 OS=Homo sapiens OX=9606 GN=ADAMTS9
MQFVSWATLLTLLVRDLAEMGSPDAAAAVRKDRLHPRQVKLLETLSEYELVSPLRVNALGEPFPTNVHFKRTRRSLNSATDPWPAFASSSSSSTSSQAHYRLSAFGQQFLFNLTANAGFLAPLFTVTLLGTPGVNQTKFYSEEEAELKHCFYKGYVNTNSEHTAVLSLCSGMLGTFRSHDGDYFLEPLQSMDEQEDEEEQNKPHLLYRRSAPQREPSTGRHACDTSEHKNRHSKDKKKTRARKWGERLNLAGDVAALNSGLATEAFSAYGNKTDNTREKRTHRRTKRFLSYPRFVEVLVVADNRMVSYHGENLQHYLLTLMSLVASLYKDPSLGNLLNLVLVNLLVLHNEQDGPSLSFNAQTTLKNFCQWQHSKNSPGGLHHDTAVLLTRQDLCRAHDKCDTLGLAELGTLCDPYRSCSLSEDSGLSTAFTLAHELGHVFNMPHDDNNKCKEEGVKSPQHVMAPTLNFYTNPWMWSKCSRKYLTEFLDTGYGECLLNEPESRPYPLPVQLPGLLYNVNKQCELLFGPGSQVCPYMMQCRRLWCNNVNGVHKGCRTQHTPWADGTECEPGKHCKYGFCVPKEMDVPVTDGSWGSWSPFGTCSRTCGGGLKTALRECNRPEPKNGGKYCVGRRMKFKSCNTEPCLKQKRDFRDEQCAHFDGKHFNLNGLLPNVRWVPKYSGLLMKDRCKLFCRVAGNTAYYQLRDRVLDGTPCGQDTNDLCVQGLCRQAGCDHVLNSKARRDKCGVCGGDNSSCKTVAGTFNTVHYGYNTVVRLPAGATNLDVRQHSFSGETDDDNYLALSSSKGEFLLNGNFVVTMAKRELRLGNAVVEYSGSETAVERLNSTDRLEQELLLQVLSVGKLYNPDVRYSFNLPLEDKPQQFYWNSHGPWQACSKPCQGERKRKLVCTRESDQLTVSDQRCDRLPQPGHLTEPCGTDCDLRWHVASRSECSAQCGLGYRTLDLYCAKYSRLDGKTEKVDDGFCSSHPKPSNREKCSGECNTGGWRYSAWTECSKSCDGGTQRRRALCVNTRNDVLDDSKCTHQEKVTLQRCSEFPCPQWKSGDWSEVRWEGCYFP
>sp|Q9P2N4-4|ATS9_HUMAN Isoform 4 of A disintegrin and metalloproteinase with thrombospondin motifs 9 OS=Homo sapiens OX=9606 GN=ADAMTS9
MQFVSWATLLTLLVRDLAEMGSPDAAAAVRKDRLHPRQVKLLETLSEYELVSPLRVNALGEPFPTNVHFKRTRRSLNSATDPWPAFASSSSSSTSSQAHYRLSAFGQQFLFNLTANAGFLAPLFTVTLLGTPGVNQTKFYSEEEAELKHCFYKGYVNTNSEHTAVLSLCSGMLGTFRSHDGDYFLEPLQSMDEQEDEEEQNKPHLLYRRSAPQREPSTGRHACDTSEHKNRHSKDKKKTRARKWGERLNLAGDVAALNSGLATEAFSAYGNKTDNTREKRTHRRTKRFLSYPRFVEVLVVADNRMVSYHGENLQHYLLTLMSLDGPSLSFNAQTTLKNFCQWQHSKNSPGGLHHDTAVLLTRQDLCRAHDKCDTLGLAELGTLCDPYRSCSLSEDSGLSTAFTLAHELGHVFNMPHDDNNKCKEEGVKSPQHVMAPTLNFYTNPWMWSKCSRKYLTEFLDTGYGECLLNEPESRPYPLPVQLPGLLYNVNKQCELLFGPGSQVCPYMMQCRRLWCNNVNGVHKGCRTQHTPWADGTECEPGKHCKYGFCVPKEMDVPVTDGSWGSWSPFGTCSRTCGGGLKTALRECNRPEPKNGGKYCVGRRMKFKSCNTEPCLKQKRDFRDEQCAHFDGKHFNLNGLLPNVRWVPKYSGLLMKDRCKLFCRVAGNTAYYQLRDRVLDGTPCGQDTNDLCVQGLCRQAGCDHVLNSKARRDKCGVCGGDNSSCKTVAGTFNTVHYGYNTVVRLPAGATNLDVRQHSFSGETDDDNYLALSSSKGEFLLNGNFVVTMAKRELRLGNAVVEYSGSETAVERLNSTDRLEQELLLQVLSVGKLYNPDVRYSFNLPLEDKPQQFYWNSHGPWQACSKPCQGERKRKLVCTRESDQLTVSDQRCDRLPQPGHLTEPCGTDCDLRWHVASRSECSAQCGLGYRTLDLYCAKYSRLDGKTEKVDDGFCSSHPKPSNREKCSGECNTGGWRYSAWTECSKSCDGGTQRRRALCVNTRNDVLDDSKCTHQEKVTLQRCSEFPCPQWKSGDWSECLVTCGKGHKHRQVWCQFGEDRLNDRMCDPETKPTSMQTCQQPECASWQAGPWGQCSVTCGQGYQLRAVKCLLGTYMSVVDDNDCNAATRPTDTQDCELPSCHPPPAAPETRRSTYSAPRTQWRFGSWTPCSATCGKGTRMRYVSCRDENGSVADESACATLPRPVAKEECSVTPCGQWKALDWSSCSVTCGQGRATRQVMCVNYSDHVLDRSECDQDYLPETDQDCSMSPCPQRTPDSGLAQHPFQNEDYRPRSASPSRTHVLGGNQWRTGPWGACSSTCAGGSQRRVVVCQDENGYTANDCVERLKPDEQRACESGPCPQWAYGNWGECTKLCGGGLRTRLVVCQRSNGERFPDLSCELLDKPPDREQCNTHACPHDAAWSTGPWSSCSVSCGRGHKQRNVYCMAKDGSHLESDYCKHLAKPHGHRKCRGGRCPKWKAGAWSQCSVSCGRGVQQRHVGCQLGTHKLARETECNPYTRPESERDCQGPRCPLYTWRAEEWQECTKTCGEGSRYRKVVCVDDNKNEVHGARCDVSKRPVDRESCSLQPCEYVWLTGEWSECSVTCGKGYKQRLVSCSELYTGKENYEYSYQTTLNCPGTQPPSVHPCYLRDCPVSATWRVGNWGSCSVSCGVGVMQRSVQCLTNEDQPSHLCHTDLKPEERKTCRNVYNCELPQNCKEVKRLKGASEDGEYFLMLRGKLLKLFCAGMHSDHPKEYVTLVHGDSENFSEVYGHRLHNPTECPYNGSRRDDCQCRKDYTAAGFSSFQKLRLDLTSMQLLTTDLQFARTSEGHPVPFATAGDCYSAAKCPQGRFSLNLYGTGLSLTESARWLSQGNYAVSDLKKSPDGTRVVGKCGGYCGKCTPSSGTGLEVRVL
>sp|Q9UNA0|ATS5_HUMAN A disintegrin and metalloproteinase with thrombospondin motifs 5 OS=Homo sapiens OX=9606 GN=ADAMTS5 PE=1 SV=2
MLLGWASLLLCAFRLPLAAVGPAATPAQDKAGQPPTAAAAAQPRRRQGEEVQERAEPPGHPHPLAQRRRSKGLVQNLDQLYSGGGKVGYLVYAGGRRFLLDLERDGSVGLAGFVPAGGGTSAPWRHRSHCFYRGTVDGSPRSLAVFDLCGGLDGFFAVKHARYTLKPLLRGPWAEEEKGRVYGDGSARLLHVYTREGFSFEALPPRASCETPASTPEAHEHAPAHSNPSGRAALASQLLDQSALSPAGGSGPQTWWRRRRRSLSRARQVELLLVADASMARLYGRGLQHYLLTLASLANRLYSHASLENHLRLAVVKVVVLGDKDKSLEVSKNAATTLKNFCKWQHQHNQLGDDHEEHYDAALLFTREDLCGHHSCDTLGMADVGTLCSPERSCAVLEDDGLHAAFTVAHELGHLLGLSHDDSKFCEETFGSTEDKRLMSSLLTSLDASKPWSKCTSATLTEFLDDGHGNCLLDLPRKQLLGPEELPGQTYDATQQCNLTFGPEYSVCPGMDVCARLWCAVVRQGQMVCLTKKLPAVEGTPCGKGRLCLQGKCVDKTKKKYYSTSSHGNWGSWGSWGQCSRSCGGGVQFAYRHCNNPAPRNNGRYCTGKRALYRSCSLMPCPPNGKSFRHEQCEAKNGYQSDAKGVKTFVEWVPKYAGVLPADVCKLTCRAKGTGYYVVFSPKVTDGTECRLYSNSVCVRGKCVRTGCDGLLGSKLQYDKCGVCGGDNSSCTKLVGTFNKKSKGYTDVVRLPEGATHLKVRQFKAKDQTRFTAYLALKKKNGEYLLNGKYMLSTSETLLDLNGTVMNYSGWSHRDDFLHGMGYSATKELLLVQLLATDPTKPLDVRYSFFVPKKSTPKVNSVTSHGSNKVGSHTSQPQWVTGPWLACSRTCDTGWHTRTVQCQDGNRKLAKGCPLSQRPSAFKQCLLKKC
>sp|O75366|AVIL_HUMAN Advillin OS=Homo sapiens OX=9606 GN=AVIL PE=1 SV=3
MPLTSAFRAVDNDPGLLVWRLEKMELALVPVSAHGNFYEGDCYVLLSTRRVASLLSQDLHFWLGKDSSQDEQSCAALYTTQLDDYLGGSPVQHREVQYHESDTFRGYFKQGLLYKQGGVASGMKHVETNTYDVKRLLHVKGKRNLRATEVEMSWDSFNRGDVFLLDLGKVLLQWNGPESNSGERLKAMLLAKDLRDRERGGRAKLGVLEGDKEAASPELMKVLQDTLGRRSLLKPTVPDELLDQKQKSTLMLYHLSDSAGQLAVTEVATRPLVQDLLNHDDCYLLDQSGTKLYVWKGKGATKAEKQAAMSKALGFLKMKSYPSSTNVETVNDGAESAMFKQLFQKWSVKDQTMGLGKTFSLGKLAKVFQDKFDVTLLHTKPEVAAQERMVDDGNGKVEVWRLENLELVPVEYQWYGFFYGGDCYLVLYTYEVNGKPHHLLYLWQGRHASQDELAASAYQAVEVDRQFDGAAVQVRVRMGTEPRHFMALFKGKLVLFEGGTSRKGNAEPDPPVRLFQLHGNDKSNTKAVEVPAFASSLNSNDVFLLRTQAEHYLWYGKGSSGDERAMAKELASLLCDGSENTVAEGQEPAEFWDLLGGKTPYANDKRLQQELLDVQSRLFECSNKTGQFVVTELTDFTQDDLNPTDVMLLDTWDQVFLWLGAEANATEKESALATAQQYLHTHPSGRDPDTPLLLLKQGFEPPLFTGWFLAWDPNLWSAGKTYEQLKEELGDAAALMRLTADMKNATLSLNSNDSEPKYYPLAVLLKNQNQELPEDVNPAKKENYLSEQDFVSVFGLTRGQFAALPGWKQLQMKKEKGLF
>sp|O75366-2|AVIL_HUMAN Isoform 2 of Advillin OS=Homo sapiens OX=9606 GN=AVIL
MSSTGHPGSYKLWGEKMELALVPVSAHGNFYEGDCYVLLSTRRVASLLSQDLHFWLGKDSSQDEQSCAALYTTQLDDYLGGSPVQHREVQYHESDTFRGYFKQGLLYKQGGVASGMKHVETNTYDVKRLLHVKGKRNLRATEVEMSWDSFNRGDVFLLDLGKVLLQWNGPESNSGERLKAMLLAKDLRDRERGGRAKLGVLEGDKEAASPELMKVLQDTLGRRSLLKPTVPDELLDQKQKSTLMLYHLSDSAGQLAVTEVATRPLVQDLLNHDDCYLLDQSGTKLYVWKGKGATKAEKQAAMSKALGFLKMKSYPSSTNVETVNDGAESAMFKQLFQKWSVKDQTMGLGKTFSLGKLAKVFQDKFDVTLLHTKPEVAAQERMVDDGNGKVEVWRLENLELVPVEYQWYGFFYGGDCYLVLYTYEVNGKPHHLLYLWQGRHASQDELAASAYQAVEVDRQFDGAAVQVRVRMGTEPRHFMALFKGKLVLFEGGTSRKGNAEPDPPVRLFQLHGNDKSNTKAVEVPAFASSLNSNDVFLLRTQAEHYLWYGKGSSGDERAMAKELASLLCDGSENTVAEGQEPAEFWDLLGGKTPYANDKRLQQELLDVQSRLFECSNKTGQFVVTELTDFTQDDLNPTDVMLLDTWDQVFLWLGAEANATEKESALATAQQYLHTHPSGRDPDTPLLLLKQGFEPPLFTGWFLAWDPNLWSAGKTYEQLKEELGDAAALMRLTADMKNATLSLNSNDSEPKYYPLAVLLKNQNQELPEDVNPAKKENYLSEQDFVSVFGLTRGQFAALPGWKQLQMKKEKGLF
>sp|Q00587|BORG5_HUMAN Cdc42 effector protein 1 OS=Homo sapiens OX=9606 GN=CDC42EP1 PE=1 SV=1
MPGPQGGRGAATMSLGKLSPVGWVSSSQGKRRLTADMLSHPLGDFRHTMHVGRGGDVFGDTSFLSNHGGSSGSTHRSPRSFLAKKLQLVRRVGAPPRRMASPPAPSPAPPALSPLLKNALSLPQLNQAAYDSLVVGKLSFDSSPTSSTDGHSSYGLDSGFCTLSRLPRSEKPHDRDRDGSFPSEPGLRRSDSLLSFRLDLDLGPSLLSELLGVMSLPEAPAAETPAPAANPPAPTANPTGPAANPPATTANPPAPAANPSAPAATPTGPAANPPAPAASSTPHGHCPNGVTAGLGPVAEVKSSPVGGGPRGPAGPALGRHWGAGWDGGHHYPEMDARQERVEVLPQARASWESLDEEWRAPQAGSRTPVPSTVQANTFEFADAEEDDEVKV
>sp|Q00587-2|BORG5_HUMAN Isoform 2 of Cdc42 effector protein 1 OS=Homo sapiens OX=9606 GN=CDC42EP1
MPGPQGGRGAATMSLGKLSPVGWVSSSQGKRRLTADMLSHPLGDFRHTMHVGRGGDVFGDTSFLSNHGGSSGSTHRSPRSFLAKKLQLVRRVGAPPRRMASPPAPSPAPPALSPLLKNALSLPQLNQAAYDSLVVGKLSFDSSPTSSTDGHSSYGLDSGFCTLSRLPRSEKPHDRDRDGSFPSEPGLRRSDSLLSFRLDLDLGPSLLSELLGVMSLPEAPAAETPAPAANPPAPTANPTGPAANPPATTANPPAPAATPTGPAANPPAPAASSTPHGHCPNGVTAGLGPVAEVKSSPVGGGPRGPAGPALGRHWGAGWDGGHHYPEMDARQERVEVLPQARASWESLDEEWRAPQAGSRTPVPSTVQANTFEFADAEEDDEVKV
>sp|Q9BXC9|BBS2_HUMAN Bardet-Biedl syndrome 2 protein OS=Homo sapiens OX=9606 GN=BBS2 PE=1 SV=1
MLLPVFTLKLRHKLSPRMVALGRYDGTHPCLAAATQTGKVFLHNPHTRNQHVSASRVFQSPLESDVSLLNLNQAVSCLTAGVLNPELGYDALLVGTQTNLLAYDVYNNSDLFYREVADGANALVLGTLGDLSSPLALLGGNCALQGFNHEGSDLFWTVTGDNVNSLALCDFDGDGKKELLVGSEDFDLRVFKEDELVAEMTETELVTSLCPMYGSRFGYALSNGTVGVYDKTSRYWRLKSKNHAMSLHAFDLNSDGVNELLTGWSNGKVDARSDRTGEVLFKDNFSSALAGVVEGDYRMDGHLQLLCCSVDGELRGYLPGTAEMRGNLMDTSAEQDLLRELSQKKQNLLLELRNYEENAKAELASPLNEADGHRGLLPANTRLHTTLSVSLGNETQTAHTELRLSTSNDTLLRAVLLFAEGLFTGESHVVHPSLHNLSSSLCLPLVPPKDVPVDLHLKAFVGYRSSTQFHVFESTRQLPRFSMYALTSLDPASEPLSYVNFTLAERAQRVVVWLGQNFLLPEDTHLQNAPFQVCFTSLRNGGHLHLKLKLSGELTLNTDDLDLAGDLLQSMASFFALEDLQVEADFPVYFEELRKVLVKVDEYHSVHQKLSADMADHSNLLRSLLVGAEDARLMRDMKTMKSRYMELYDLNRDLLNGYKLRCNNHTELLGNLKAVNQALQRAGRLRVGKPKNQVLTACRDALRSNNLNTLFKLMRVGTASS
>sp|Q7Z5W3|BN3D2_HUMAN RNA 5'-monophosphate methyltransferase OS=Homo sapiens OX=9606 GN=BCDIN3D PE=1 SV=1
MAVPTELDGGSVKETAAEEESRVLAPGAAPFGNFPHYSRFHPPEQRLRLLPPELLRQLFPESPENGPLLGLDVGCNSGDLSVALYKHFLSLPDGETCSDASREFRLLCCDLDPVLVKRAEKECPFPDALTFLTLDFMNQRTRKVLLSSFLSQFGRSVFDLGFCMSLTMWLHLNHGDHGLWEFLAHLSSLCHYLLVEPQPWKCYRAAARRLRKLGLHDFDHFHSLALRGDMPNQLVQLLTQDHGMELLCCFGNTSWDRSLLLFRAKQTLETHPLPESLLEKGKEKNRLSFQKQ
>sp|Q8N9W6|BOLL_HUMAN Protein boule-like OS=Homo sapiens OX=9606 GN=BOLL PE=1 SV=2
MQTDSLSPSPNPVSPVPLNNPTSAPRYGTVLPNRLFVGGLDFKTNESDLRKFFSQYGSVKEVKLVNDRAGVSKGYGFVTFETQEDAQKLLQEAEKLNYKDKKLNLGPALRKQQVGLPRSSLMPAAGTMYLTTSTGYPYTYHNGVAYFHTPEVTSVPPPWPSRSVCSSPVMVAQPLYQQPAYHYQATTQYLPGQWQWSVPQPSASSAPFLYLQPSEVLYQPVELAQDGGCVPPPLSLMETSVPEPYSDHGVQATYHQVYAPSALTMPAPVMQPEPLKTVWSLHY
>sp|Q8N9W6-2|BOLL_HUMAN Isoform 2 of Protein boule-like OS=Homo sapiens OX=9606 GN=BOLL
MQTSNQMQTDSLSPSPNPVSPVPLNNPTSAPRYGTVLPNRLFVGGLDFKTNESDLRKFFSQYGSVKEVKLVNDRAGVSKGYGFVTFETQEDAQKLLQEAEKLNYKDKKLNLGPALRKQQVGLPRSSLMPAAGTMYLTTSTGYPYTYHNGVAYFHTPEVTSVPPPWPSRSVCSSPVMVAQPLYQQPAYHYQGLKQCHTRRWMDSLLPFTKCDEATTQYLPGQWQWSVPQPSASSAPFLYLQPSEVLYQPVELAQDGGCVPPPLSLMETSVPEPYSDHGVQATYHQVYAPSALTMPAPVMQPEPLKCGAFLLKTLGQLYSSSTDFLSNDPCVAELQLQRTS
>sp|Q8N9W6-3|BOLL_HUMAN Isoform 3 of Protein boule-like OS=Homo sapiens OX=9606 GN=BOLL
METESGPQTSNQMQTDSLSPSPNPVSPVPLNNPTSAPRYGTVLPNRLFVGGLDFKTNESDLRKFFSQYGSVKEVKLVNDRAGVSKGYGFVTFETQEDAQKLLQEAEKLNYKDKKLNLGPALRKQQVGLPRSSLMPAAGTMYLTTSTGYPYTYHNGVAYFHTPEVTSVPPPWPSRSVCSSPVMVAQPLYQQPAYHYQATTQYLPGQWQWSVPQPSASSAPFLYLQPSEVLYQPVELAQDGGCVPPPLSLMETSVPEPYSDHGVQATYHQVYAPSALTMPAPVMQPEPLKTVWSLHY
>sp|Q8N9W6-4|BOLL_HUMAN Isoform 4 of Protein boule-like OS=Homo sapiens OX=9606 GN=BOLL
MQTSNQMQTDSLSPSPNPVSPVPLNNPTSAPRYGTVLPNRLFVGGLDFKTNESDLRKFFSQYGSVKEVKLVNDRAGVSKGYGFVTFETQEDAQKLLQEAEKLNYKDKKLNLGPALRKQQVGLPRSSLMPAAGTMYLTTSTGYPYTYHNGVAYFHTPEVTSVPPPWPSRSVCSSPVMVAQPLYQQPAYHYQATTQYLPGQWQWSVPQPSASSAPFLYLQPSEVLYQPVELAQDGGCVPPPLSLMETSVPEPYSDHGVQATYHQVYAPSALTMPAPVMQPEPLKTVWSLHY
>sp|Q8N9W6-5|BOLL_HUMAN Isoform 5 of Protein boule-like OS=Homo sapiens OX=9606 GN=BOLL
MTELEYPKGSSLMPAAGTMYLTTSTGYPYTYHNGVAYFHTPEVTSVPPPWPSRSVCSSPVMVAQPLYQQPAYHYQATTQYLPGQWQWSVPQPSASSAPFLYLQPSEVLYQPVELAQDGGCVPPPLSLMETSVPEPYSDHGVQATYHQVYAPSALTMPAPVMQPEPLKTVWSLHY
>sp|P55201|BRPF1_HUMAN Peregrin OS=Homo sapiens OX=9606 GN=BRPF1 PE=1 SV=2
MGVDFDVKTFCHNLRATKPPYECPVETCRKVYKSYSGLEYHLYHYDHDNPPPPQQTPLRKHKKKGRQSRPANKQSPSPSEVSQSPGREVMSYAQAQRMVEVDLHGRVHRLSLFDNLDVVSEDEEAPEEAPENGSNKENTETPAATPKSGKHKNKEKRKDSNHHHHHNVSASTTPKLPEVVYRELEQDTPDAPPRPTSYYRYLEKSAEELDEEVEYDMDEEDYLWLDLMNERRKTEGVSPLPQELFEYLMDRLEKESYFESHNKGDPNALVDEDAVCCLCNDGECQNSNVLLFCDMCNLAVHQECYGVPYLPEGQWLCRRCLQSPSRAVDCALCPNKGGAFKQTDDGRWAHVVCALWLPEVCFANTVFLEPLDSLEHLPPARWKLTCYLCKQRGSGACLQCHKANCYTAFHVTCAQQAGLYMKMEPVRETGANGTSFSVRKTAYCDLHTPPGSARRLPALSHSEGEEDEDEEEDEGKGWSSEKVKKAKAKSRLKMKKARKLLAEKRAAAPVVSVPCLPPHRLSKLTNRLTLQRKSQFMQRLHSYWTLKRQSRNGVPLLRRLQTHLQSQRNCDQVGRDSEDKNWALKEQLKSWQRLRHDLERARLLVELLRKREKLKRETLKVQQLAMEMQLTPFLLLLRKTLEQLQEKDTGNLFSEPVPLSEVPDYLDHLKKPMDFFTMKQNLEAYRYLNFDDFEEDFNLLVSNCLKYNAKDTLFYRAAVRLREQGGAVLRQARRQAEKMGLDFETGMHLPHSLAGDEATHHTEDAAEEERLVLLENQKHLPVEEQLKLLLERLDEVNASKQSVGRSRRAKMLKKEMTALRRKLAHQRETGRDGPERHGPSSRGSLTPHPAACDKDGQTDSAAEESSSQETSKGLGPNMSSTPAHEVGRRTSVLFSKKNPKTAGPPKRPGRPPKNRESQMTPSHGGSPVGPPQLPLMSSLRQRKRGRSPRPSSSSDSDSDKSTEDPPMDLPANGFSGGNQPVKKSFLVYRNDCSLPRSSSDSESSSSSSSSAASDRTSTTPSKQGRGKPSFSRGTFPEDSSEDTSGTENEAYSVGTGRGVGHSMVRKSLGRGAGWLSEDEDSPLDALDLVWAKCRGYPSYPALLLDPKMPREGMFHHGVPLPVPPLEVLKLGEQMTQEAREHLYLVLFFDNKRTWQWLPRTKLVPLGVNQDLDKEKMLEGRKSNLRKSVQLAYHRALQHRSKVQGEQSSETSDSD
>sp|P55201-2|BRPF1_HUMAN Isoform 2 of Peregrin OS=Homo sapiens OX=9606 GN=BRPF1
MGVDFDVKTFCHNLRATKPPYECPVETCRKVYKSYSGLEYHLYHYDHDNPPPPQQTPLRKHKKKGRQSRPANKQSPSPSEVSQSPGREVMSYAQAQRMVEVDLHGRVHRLSLFDNLDVVSEDEEAPEEAPENGSNKENTETPAATPKSGKHKNKEKRKDSNHHHHHNVSASTTPKLPEVVYRELEQDTPDAPPRPTSYYRYLEKSAEELDEEVEYDMDEEDYLWLDLMNERRKTEGVSPLPQELFEYLMDRLEKESYFESHNKGDPNALVDEDAVCCLCNDGECQNSNVLLFCDMCNLAVHQECYGVPYLPEGQWLCRRCLQSPSRAVDCALCPNKGGAFKQTDDGRWAHVVCALWLPEVCFANTVFLEPLDSLEHLPPARWKLTCYLCKQRGSGACLQCHKANCYTAFHVTCAQQAGLYMKMEPVRETGANGTSFSVRKTAYCDLHTPPGSARRLPALSHSEGEEDEDEEEDEGKGWSSEKVKKAKAKSRLKMKKARKLLAEKRAAAPVVSVPCLPPHRLSKLTNRLTLQRKSQFMQRLHSYWTLKRQSRNGVPLLRRLQTHLQSQRNCDQVGRDSEDKNWALKEQLKSWQRLRHDLERARLLVELLRKREKLKRETLKVQQLAMEMQLTPFLLLLRKTLEQLQEKDTGNLFSEPVPLSEVTELDEVPDYLDHLKKPMDFFTMKQNLEAYRYLNFDDFEEDFNLLVSNCLKYNAKDTLFYRAAVRLREQGGAVLRQARRQAEKMGLDFETGMHLPHSLAGDEATHHTEDAAEEERLVLLENQKHLPVEEQLKLLLERLDEVNASKQSVGRSRRAKMLKKEMTALRRKLAHQRETGRDGPERHGPSSRGSLTPHPAACDKDGQTDSAAEESSSQETSKGLGPNMSSTPAHEVGRRTSVLFSKKNPKTAGPPKRPGRPPKNRESQMTPSHGGSPVGPPQLPLMSSLRQRKRGRSPRPSSSSDSDSDKSTEDPPMDLPANGFSGGNQPVKKSFLVYRNDCSLPRSSSDSESSSSSSSSAASDRTSTTPSKQGRGKPSFSRGTFPEDSSEDTSGTENEAYSVGTGRGVGHSMVRKSLGRGAGWLSEDEDSPLDALDLVWAKCRGYPSYPALLLDPKMPREGMFHHGVPLPVPPLEVLKLGEQMTQEAREHLYLVLFFDNKRTWQWLPRTKLVPLGVNQDLDKEKMLEGRKSNLRKSVQLAYHRALQHRSKVQGEQSSETSDSD
>sp|P55201-3|BRPF1_HUMAN Isoform 3 of Peregrin OS=Homo sapiens OX=9606 GN=BRPF1
MGVDFDVKTFCHNLRATKPPYECPVETCRKVYKSYSGLEYHLYHYDHDNPPPPQQTPLRKHKKKGRQSRPANKQSPSPSEVSQSPGREVMSYAQAQRMVEVDLHGRVHRLSLFDNLDVVSEDEEAPEEAPENGSNKENTETPAATPKSGKHKNKEKRKDSNHHHHHNVSASTTPKLPEVVYRELEQDTPDAPPRPTSYYRYLEKSAEELDEEVEYDMDEEDYLWLDLMNERRKTEGVSPLPQELFEYLMDRLEKESYFESHNKGDPNALVDEDAVCCLCNDGECQNSNVLLFCDMCNLAVHQECYGVPYLPEGQWLCRRCLQSPSRAVDCALCPNKGGAFKQTDDGRWAHVVCALWLPEVCFANTVFLEPLDSLEHLPPARWKLTCYLCKQRGSGACLQCHKANCYTAFHVTCAQQAGLYMKMEPVRETGANGTSFSVRKTAYCDLHTPPGSARRLPALSHSEGEEDEDEEEDEGKGWSSEKVKKAKAKSRLKMKKARKLLAEKRAAAPVVSVPCLPPHRLSKLTNRLTLQRKSQFMQRLHSYWTLKRQSRNGVPLLRRLQTHLQSQRNCDQVGRDSEDKNWALKEQLKSWQRLRHDLERARLLVELLRKREKLKRETLKVQQLAMEMQLTPFLLLLRKTLEQLQEKDTGNLFSEPVPLSEVPDYLDHLKKPMDFFTMKQNLEAYRYLNFDDFEEDFNLLVSNCLKYNAKDTLFYRAAVRLREQGGAVLRQARRQAEKMGLDFETGMHLPHSLAGDEATHHTEDAEEERLVLLENQKHLPVEEQLKLLLERLDEVNASKQSVGRSRRAKMLKKEMTALRRKLAHQRETGRDGPERHGPSSRGSLTPHPAACDKDGQTDSAAEESSSQETSKGLGPNMSSTPAHEVGRRTSVLFSKKNPKTAGPPKRPGRPPKNRESQMTPSHGGSPVGPPQLPLMSSLRQRKRGRSPRPSSSSDSDSDKSTEDPPMDLPANGFSGGNQPVKKSFLVYRNDCSLPRSSSDSESSSSSSSSAASDRTSTTPSKQGRGKPSFSRGTFPEDSSEDTSGTENEAYSVGTGRGVGHSMVRKSLGRGAGWLSEDEDSPLDALDLVWAKCRGYPSYPALLLDPKMPREGMFHHGVPLPVPPLEVLKLGEQMTQEAREHLYLVLFFDNKRTWQWLPRTKLVPLGVNQDLDKEKMLEGRKSNLRKSVQLAYHRALQHRSKVQGEQSSETSDSD
>sp|P55201-4|BRPF1_HUMAN Isoform 4 of Peregrin OS=Homo sapiens OX=9606 GN=BRPF1
MGVDFDVKTFCHNLRATKPPYECPVETCRKVYKSYSGLEYHLYHYDHDNPPPPQQTPLRKHKKKGRQSRPANKQSPSPSEVSQSPGREVMSYAQAQRMVEVDLHGRVHRLSLFDNLDVVSEDEEAPEEAPENGSNKENTETPAATPKSGKHKNKEKRKDSNHHHHHNVSASTTPKLPEVVYRELEQDTPDAPPRPTSYYRYLEKSAEELDEEVEYDMDEEDYLWLDLMNERRKTEGVSPLPQELFEYLMDRLEKESYFESHNKGDPNALVDEDAVCCLCNDGECQNSNVLLFCDMCNLAVHQECYGVPYLPEGQWLCRRCLQSPSRAVDCALCPNKGGAFKQTDDGRWAHVVCALWLPEVCFANTVFLEPLDSLEHLPPARWKLTCYLCKQRGSGACLQCHKANCYTAFHVTCAQQAGLYMKMEPVRETGANGTSFSVRKTAYCDLHTPPGSARRLPALSHSEGEEDEDEEEDEGKGWSSEKVKKAKAKSRLKMKKARKLLAEKRAAAPVVSVPCLPPHRLSKLTNRLTLQRKSQFMQRLHSYWTLKRQSRNGVPLLRRLQTHLQSQRNCDQVGRDSEDKNWALKEQLKSWQRLRHDLERARLLVELLRKREKLKRETLKVQQLAMEMQLTPFLLLLRKTLEQLQEKDTGNLFSEPVPLSEVPDYLDHLKKPMDFFTMKQNLEAYRYLNFDDFEEDFNLLVSNCLKYNAKDTLFYRAAVRLREQGGAVLRQARRQAEKMGLDFETGMHLPHSLAGDEATHHTEDAAEEERLVLLENQKHLPVEEQLKLLLERLDEVNASKQSVGRSRRAKMLKKEMTALRRKLAHQRETGRDGPERHGPSSRGSLTPHPAACDKDGQTDSAAEESSSQETSKDLPANGFSGGNQPVKKSFLVYRNDCSLPRSSSDSESSSSSSSSAASDRTSTTPSKQGRGKPSFSRGTFPEDSSEDTSGTENEAYSVGTGRGVGHSMVRKSLGRGAGWLSEDEDSPLDALDLVWAKCRGYPSYPALLLDPKMPREGMFHHGVPLPVPPLEVLKLGEQMTQEAREHLYLVLFFDNKRTWQWLPRTKLVPLGVNQDLDKEKMLEGRKSNLRKSVQLAYHRALQHRSKVQGEQSSETSDSD
>sp|Q06187|BTK_HUMAN Tyrosine-protein kinase BTK OS=Homo sapiens OX=9606 GN=BTK PE=1 SV=3
MAAVLLESLFLKRSQQKKKTSPLNFKKRLFLLTVHKLSYYEYDFERGRRGSKKGSLDVEKLTCVETVVPEKNPPPERQLPRRGEESSEMEQLSLLERFPYPFQVVYDEGPLYVFSPTEELRKRWLHQLKNVLRYNSDLVQKYHPCFWLDGQYLCCSQTAKNAMGCQLLENRNGSLKPGSSHRKTKKPLPPTPEEDQLLKKPLPPEPAAAPVSTSELKKVVALYDYMPMNANDLQLRKGDEYFLLEESNLPWWRARDKNGQEGYLPSNYVTEAEDSLEMYEWYSKHMTRSQAEQLLKQEGKEGGFLVRDSSKAGKYTVSVFAKSTGDPQGVLRHYVVCSTPQSQYYLAEKHLFSTLPELLNYHQHNSAGLLSRLKYPVSQQNKNAPSTAGLGYGSWELDPKDLTFLKELGTGQFGVVKYGKWRGQYDVALKMLKEGSMSEDEFLEEAKVMMNLSHEKLVQLYGVCTKQRPLFLLTEYMANGCLLNYLREMRHRFQTQQLLEMCKDVCEAMEYLESKQFLHRDLAARNCLVNDQGVVKVSDFGLSRYVLDDEYTSSVGSKFPVRWSPPEVLMYSKFSSKSDLWAFGVLMWELYSLGKMPYERFTNSETAEHLAQGLRLYRPHLASEKVYTLMYSCWHEKADERPTFKLLLSNLLDVMDEES
>sp|Q06187-2|BTK_HUMAN Isoform BTK-C of Tyrosine-protein kinase BTK OS=Homo sapiens OX=9606 GN=BTK
MASWSLQQMVLGCPLCGRHCSGGEHTGELQKEEAMAAVLLESLFLKRSQQKKKTSPLNFKKRLFLLTVHKLSYYEYDFERGRRGSKKGSLDVEKLTCVETVVPEKNPPPERQLPRRGEESSEMEQLSLLERFPYPFQVVYDEGPLYVFSPTEELRKRWLHQLKNVLRYNSDLVQKYHPCFWLDGQYLCCSQTAKNAMGCQLLENRNGSLKPGSSHRKTKKPLPPTPEEDQLLKKPLPPEPAAAPVSTSELKKVVALYDYMPMNANDLQLRKGDEYFLLEESNLPWWRARDKNGQEGYLPSNYVTEAEDSLEMYEWYSKHMTRSQAEQLLKQEGKEGGFLVRDSSKAGKYTVSVFAKSTGDPQGVLRHYVVCSTPQSQYYLAEKHLFSTLPELLNYHQHNSAGLLSRLKYPVSQQNKNAPSTAGLGYGSWELDPKDLTFLKELGTGQFGVVKYGKWRGQYDVALKMLKEGSMSEDEFLEEAKVMMNLSHEKLVQLYGVCTKQRPLFLLTEYMANGCLLNYLREMRHRFQTQQLLEMCKDVCEAMEYLESKQFLHRDLAARNCLVNDQGVVKVSDFGLSRYVLDDEYTSSVGSKFPVRWSPPEVLMYSKFSSKSDLWAFGVLMWELYSLGKMPYERFTNSETAEHLAQGLRLYRPHLASEKVYTLMYSCWHEKADERPTFKLLLSNLLDVMDEES
>sp|Q9H8M2|BRD9_HUMAN Bromodomain-containing protein 9 OS=Homo sapiens OX=9606 GN=BRD9 PE=1 SV=2
MGKKHKKHKAEWRSSYEDYADKPLEKPLKLVLKVGGSEVTELSGSGHDSSYYDDRSDHERERHKEKKKKKKKKSEKEKHLDDEERRKRKEEKKRKREREHCDTEGEADDFDPGKKVEVEPPPDRPVRACRTQPAENESTPLQQLLEHFLRQLQRKDPHGFFAFPVTDALAPGYSMLLKHPMDFGTMKDKLVANEYKSVTEFKADFKLMCDNAMTYNRPDTVYYKLAKKLLHAGFKMMSKQAALLGNEDTAVEEPVPEVVPVQVETAKKSKKPSREVLSCMFEPEGNACSLTDSTAEEHVLALVEHAADEARDRLNRFLPGGKMGYLKRNGDGSLLYSVVNTAEPDADEEETHPVDLSSLSSKLLPGFTTLGFKDERRNKVTFLSSATTALSMQNNSVFGDLKSDEMELLYSAYGDETGVQCALSLQEFVKDAGSYSKKVVDDLLDQLTGGDHSRTLFQLKQRRNVPMKPPDEAKVGDTLGDSSSSVLEFMSMKSYPDVSVDLSMLSSLGKVKKELDPDDSHLNLDETTKLLQDLHEAQAERGGSRPSSNLSSLSNASERDQHHLGSPSRLSVGEQPDVTHDPYEFLQSPEPAASAKT
>sp|Q9H8M2-2|BRD9_HUMAN Isoform 2 of Bromodomain-containing protein 9 OS=Homo sapiens OX=9606 GN=BRD9
MQNNSVFGDLKSDEMELLYSAYGDETGVQCALSLQEFVKDAGSYSKKVVDDLLDQLTGGDHSRTLFQLKQRRNVPMKPPDEAKVGDTLGDSSSSVLEFMSMKSYPDVSVDLSMLSSLGKVKKELDPDDSHLNLDETTKLLQDLHEAQAERGGSRPSSNLSSLSNASERDQHHLGSPSRLSVGEQPDVTHDPYEFLQSPEPAASAKT
>sp|Q9H8M2-3|BRD9_HUMAN Isoform 3 of Bromodomain-containing protein 9 OS=Homo sapiens OX=9606 GN=BRD9
MKGYQSLVFNFFFLKLSAENESTPLQQLLEHFLRQLQRKDPHGFFAFPVTDALAPGYSMLLKHPMDFGTMKDKLVANEYKSVTEFKADFKLMCDNAMTYNRPDTVYYKLAKKLLHAGFKMMSKQAALLGNEDTAVEEPVPEVVPVQVETAKKSKKPSREVLSCMFEPEGNACSLTDSTAEEHVLALVEHAADEARDRLNRFLPGGKMGYLKRNGDGSLLYSVVNTAEPDADEEETHPVDLSSLSSKLLPGFTTLGFKDERRNKVTFLSSATTALSMQNNSVFGDLKSDEMELLYSAYGDETGVQCALSLQEFVKDAGSYSKKVVDDLLDQLTGGDHSRTLFQLKQRRNVPMKPPDEAKVGDTLGDSSSSVLEFMSMKSYPDVSVDLSMLSSLGKVKKELDPDDSHLNLDETTKLLQDLHEAQAERGGSRPSSNLSSLSNASERDQHHLGSPSRLSVGEQPDVTHDPYEFLQSPEPAASAKT
>sp|Q9H8M2-4|BRD9_HUMAN Isoform 4 of Bromodomain-containing protein 9 OS=Homo sapiens OX=9606 GN=BRD9
MKGYQSLVFNFFFLKLSAENESTPLQQLLEHFLRQLQRKDPHGFFAFPVTDALAPGYSMLLKHPMDFGTMKDKLVANEYKSVTEFKADFKLMCDNAMTYNRPDTVYYKLAKKLLHAGFKMMSKQAALLGNEDTAVEEPVPEVVPVQVETAKKSKKPSREVLSCMFEPEGNACSLTDSTAEEHVLALVEHAADEARDRLNRFLPGGKVVLCGHRERVPRGPRLSVCLSFWVGAV
>sp|Q9H8M2-1|BRD9_HUMAN Isoform 5 of Bromodomain-containing protein 9 OS=Homo sapiens OX=9606 GN=BRD9
MKGYQSLVFNFFFLKLSAENESTPLQQLLEHFLRQLQRKDPHGFFAFPVTDALAPGYSMLLKHPMDFGTMKDKLVANEYKSVTEFKADFKLMCDNAMTYNRPDTVYYKLAKKLLHAGFKMMSKERLLALKRSMSFMQDMDFSQQAALLGNEDTAVEEPVPEVVPVQVETAKKSKKPSREVLSCMFEPEGNACSLTDSTAEEHVLALVEHAADEARDRLNRFLPGGKMGYLKRNGDGSLLYSVVNTAEPDADEEETHPVDLSSLSSKLLPGFTTLGFKDERRNKVTFLSSATTALSMQNNSVFGDLKSDEMELLYSAYGDETGVQCALSLQEFVKDAGSYSKKVVDDLLDQLTGGDHSRTLFQLKQRRNVPMKPPDEAKVGDTLGDSSSSVLEFMSMKSYPDVSVDLSMLSSLGKVKKELDPDDSHLNLDETTKLLQDLHEAQAERGGSRPSSNLSSLSNASERDQHHLGSPSRLSVGEQPDVTHDPYEFLQSPEPAASAKT
>sp|Q9H8M2-6|BRD9_HUMAN Isoform 6 of Bromodomain-containing protein 9 OS=Homo sapiens OX=9606 GN=BRD9
MMTGQTMSERGTKKRKRRRRRSPRRRSLWTMRKEGSERKRRSGSERGSTVTRRERLTTLLLGRRWRWSRPQLGQSERAGHSQPKMRAHLFSNSWNTSSASFRDPHGFFAFPVTDALAPGYSMLLKHPMDFGTMKDKLVANEYKSVTEFKADFKLMCDNAMTYNRPDTVYYKLAKKLLHAGFKMMSKQAALLGNEDTAVEEPVPEVVPVQVETAKKSKKPSREVLSCMFEPEGNACSLTDSTAEEHVLALVEHAADEARDRLNRFLPGGKMGYLKRNGDGSLLYSVVNTAEPDADEEETHPVDLSSLSSKLLPGFTTLGFKDERRNKVTFLSSATTALSMQNNSVFGDLKSDEMELLYSAYGDETGVQCALSLQEFVKDAGSYSKKVVDDLLDQLTGGDHSRTLFQLKQRRNVPMKPPDEAKVGDTLGDSSSSVLEFMSMKSYPDVSVDLSMLSSLGKVKKELDPDDSHLNLDETTKLLQDLHEAQAERGGSRPSSNLSSLSNASERDQHHLGSPSRLSVGEQPDVTHDPYEFLQSPEPAASAKT
>sp|Q3KRA6|CB076_HUMAN UPF0538 protein C2orf76 OS=Homo sapiens OX=9606 GN=C2orf76 PE=1 SV=3
MAPGEVTLTVRLLRSFEHRNFKPVVYHGVNLDQTVKEFLVFLKQDLPLRTNLPPPFRNYKYDALKLLHQAHKSKTNELVLSLEDDERLLLKEDSTLKAAGLASETELAFFCEEDYKNYKANPLSSW
>sp|A6H8Y1|BDP1_HUMAN Transcription factor TFIIIB component B'' homolog OS=Homo sapiens OX=9606 GN=BDP1 PE=1 SV=3
MFRRARLSVKPNVRPGVGARGSTASNPQRGRESPRPPDPATDSASKPAEPTDVPTVDFGGAEPQEKAPRSSTEKTGGDNDVEESSRSSSTVSQRRKRLSSTSSLVKSSVSVPSESHPLSTLNQEAPQPTATSTKEKQPCSDRYRLYKAQKLREMLKEELRKEKKQWKNKYALNESQRPPDRSKMTMRDFLYYLPDNNPMTSSLEQEKKTEKPSTPVQTREQEGKSTPNAEDNEMEEETDDGPLLVPRVKVAEDGSLLLDEESLTVEVLRTKGPCVVEENDPLFERGSTTTYSSFRKNYYSKPWSNKETDMFFLALSMVGTDFSMLGQLFPHRARLELKNKFKREEKTNGWRLDKAFQEKRPFDFDFFAHLLQKVLAEEEKRKQKSVKNHSLKEKKSTKPRKNVKVKKVACEGVNNDPDESMSSRLSDTERSQKDAQTVEEESLTLSREDAEQVALEVDLNQKKRRRKKQDGANELGVNNLLENATVQAGPSKGEKHKNKCQALRPELKEGECSKEQMLSCTQNLDGLVGFASTEKVEKRTDPLLSLSNQQDATSVATESSESSTSDLPSFEVGLRALCEVNNAEGSCLEERNVDLKNNSLELDQTENVKPMLRGRFQRPKPNLSRAGKKSVLSQGKTESESKNSHSKTSVEKNHVEKDKMNTLDLLRMETTERENPEAETVSVLGEKNCLQEGSQLKALRPVQVRGRLQKPKPNAGKAAERKELLLSQEELGANVEKNENESCADRDTPQHMEDQSRKDFEEEDVLLQPEKNDSFQNVQPDEPKVLNECLSVQENNKANKLNQVPLLRTRFQKPKPNLGRGTGRRELSSKEEVLEKLLVSGEMAAALRETVRLDTSPKEMVPAELNTKEMQSDLKETGRRALSPREKLLDVLDDTLEMETGLKAMGRELCLREKTPEVLDATEELDKDLEEAGRRELSPQKNGPEEVKPLGEVETDLKATGNESSPREKTPEVTDATEELDKNLEETGRRKLSPRENGPEEVKPVDEMETDLNATGRESSPREKTPEVLDATEELDLEETEREVSPQENGLEEVKPLGEMETDLKATGRDSFPRGKTPEVLDALEELELDLEETERELSPQENGLEEVKPLGEMQTDLKATGRELSPREKTPEVLDATEELDKDLEETGRRELSPEENGPEEVKPVDEMETDLKTTGREGSSREKTREVLDAAEVLETDLEETERELSPQENGPEEVKPVGKMETDLKELREELSQREKVLAEFSALREKELDLKETGKRDLPLMEKVSGKMAVVEEMEADLKETGKENFRERGSEELCVTEEKVAELKQTGKTDLSPRENELEETSTSRQTDTHLMQSGSNDFSAVPSLDLQNLSSEVLSMMHTPVEEKRNSEKEVSSHFSHFKLSSQTHESDKTEVQGLQSPDVPEQFSDLNLSKSLPQEQKPLELKPAPFVRSRFKRPKPNLARAALKRETTESEKYLYEKKSETKKMETLVMQENNEQTDTLPSQHDEASLMLSREKDTLGHRNEEAVLLPCTQTERNLSPSNSCEPKEESQSAPVQKNDSVVSVGTNNVNTFQQEMKESVLQTARQVRGRLQRPRPNLRKTGQRQLVDKGEAKGLLKEGRTLLPKDETEKKVLTVSNSQLETELEVPSSAVPEHRMYENQSQVVLVENLHVNKTNETLRHENKPYVPSSAQMTRRKFQKAKPNLGRAHSKKEEPVLEKVTTDQSKEGKPEDHLLQKGASNTQLLLKEKAELLTSLEVSARKDCVGSKESALAKLDAELEEVGPSRRVGEETVGDNSPSSVVEEQYLNKLTSCPQPLNETSYSKLALDGKTTLSSTSEYERNRGERRSHKKFKPNVTRGRGSKRVRGKTSKKEPRASKAMLVTLRASQEEDDDADDFESDYEEESYHLAPEEVNKAPVFVPVGLRSPEPVSAQLEETMEELELTVNVPDVGCLAVVEHELPNTDVTTEEMKQEENLSVPFEMTTSEHLQDEPGTNDGSTEAALTLLTMGDLVLQSELSSEQGDVGVCLLPHVHSKDKSHLPSSLDNVNHKLVHECQELSSPVLTTSPASFEENKLVLEEQSSREELSLMEKVKENATPTRNTLSKVTSNLRLRSRLAKPKPNLEKTLGTNRLDDYQEVSSLCVTKGAEMETQRETEKNASKATELENKNLGPVTTAENKDQSKLACVHGLKGTSLSSEVNLTERNENQEESSQEVHMLSVAPVASSETGPCTLGLDRGLGENSVEEPQLKDSKGDSVLTLPVPEYTPTSLPEVQQENLLNPQDLTVNLVANVPQDGEDEQAFLLTLVELPANAVEEFTDATAQFMPNPLLPAPLLVKSVNTEERGDMSLCLPATSVGQDAMGLSLSGRDNSKKPPDNLDLVSRKRFQCRLDKNDHLPPAKKRSLTLRDDCQEYTTEVHSKELTNVFEETGESHKGQDLFLTSGSTLTTPEPQRQQVEAAFQSRGSRSPDACMDKNVPQLPQDEMLVSDKEERTDAAPKSQQMDSRTSSSKASLSRPGRRPLGFLSLLCSKNSLESDEPMQVHSKKRLKPLLPGLRKKLKRSNPFNESQEKNRESSDLLPSPSVLTTQSENLSSSATQVSCDQPLLKEGYKSAQKRAPQGEATTVSEYFFNDLFLEVDETE
>sp|A6H8Y1-2|BDP1_HUMAN Isoform 2 of Transcription factor TFIIIB component B'' homolog OS=Homo sapiens OX=9606 GN=BDP1
MFRRARLSVKPNVRPGVGARGSTASNPQRGRESPRPPDPATDSASKPAEPTDVPTVDFGGAEPQEKAPRSSTEKTGGDNDVEESSRSSSTVSQRRKRLSSTSSLVKSSVSVPSESHPLSTLNQEAPQPTATSTKEKQPCSDRYRLYKAQKLREMLKEELRKEKKQWKNKYALNESQRPPDRSKMTMRDFLYYLPDNNPMTSSLEQEKKTEKPSTPVQTREQEGKSTPNAEDNEMEEETDDGPLLVPRVKVAEDGSLLLDEESLTVEVLRTKGPCVVEENDPLFERGSTTTYSSFRKNYYSKPWSNKETDMFFLALSMVGTDFSMLGQLFPHRARLELKNKFKREEKTNGWRLDKAFQEKRPFDFDFFAHLLQKVLAEEEKRKQKSVKNHSLKEKKSTKPRKNVKVKKVACEGVNNDPDESMSSRLSDTERSQKDAQTVEEESLTLSREDAEQVALEVDLNQKKRRRKKQDGANELGVNNLLENATVQAGPSKGEKHKNKCQALRPELKEGECSKEQMLSCTQNLDGLVGFASTEKVEKRTDPLLSLSNQQDATSVATESSESSTSDLPSFEVGLRALCEVNNAEGSCLEERNVDLKNNSLELDQTENVKPMLRGRFQRPKPNLSRAGKKSVLSQGKTESESKNSHSKTSVEKNHVEKDKMNTLDLLRMETTERENPEAETVSVLGEKNCLQEGSQLKALRPVQVRGRLQKPKPNAGKAAERKELLLSQEELGANVEKNENESCADRDTPQHMEDQSRKDFEEEDVLLQPEKNDSFQNVQPDEPKVLNECLSVQENNKANKLNQVPLLRTRFQKPKPNLGRGTGRRELSSKEEVLEKLLVSGEMAAALRETVRLDTSPKEMVPAELNTKEMQSDLKETGRRALSPREKLLDVLDDTLEMETGLKAMGRELCLREKTPEVLDATEELDKDLEEAGRRELSPQKNGPEEVKPLGEVETDLKATGNESSPREKTPEVTDATEELDKNLEETGRRKLSPRENGPEEVKPVDEMETDLNATGRESSPREKTPEVLDATEELDLEETEREVSPQENGLEEVKPLGEMETDLKATGRDSFPRGKTPEVLDALEELELDLEETERELSPQENGLEEVKPLGEMQTDLKATGRELSPREKTPEVLDATEELDKDLEETGRRELSPEENGPEEVKPVDEMETDLKTTGREGSSREKTREVLDAAEVLETDLEETERELSPQENGPEEVKPVGKMETDLKELREELSQREKVLAEFSALREKELDLKETGKRDLPLMEKVSGKMAVVEEMEADLKETGKENFRERGSEELCVTEEKVAELKQTGKTDLSPRENELEETSTSRQTDTHLMQSGSNDFSAVPSLDLQNLSSEVLSMMHTPVEEKRNSEKEVSSHFSHFKLSSQTHESDKTEVQGLQSPDVPEQFSDLNLSKSLPQEQKPLELKPAPFVRSRFKRPKPNLARAALKRETTESEKYLYEKKSETKKMETLVMQENNEQTDTLPSQHDEASLMLSREKDTLGHRNEEAVLLPCTQTERNLSPSNSCEPKEESQSAPVQKNDSVVSVGTNNVNTFQQEMKESVLQTARQVRGRLQRPRPNLRKTGQRQLVDKGEAKGLLKEGRTLLPKDETEKKVLTVSNSQLETELEVPSSAVPEHRMYENQSQVVLVENLHVNKTNETLRHENKPYVPSSAQMTRRKFQKAKPNLGRAHSKKEEPVLEKVTTDQSKEGKPEDHLLQKGASNTQLLLKEKAELLTSLEVSARKDCVGSKESALAKLDAELEEVGPSRRVGEETVGDNSPSSVVEEQYLNKLTSCPQPLNETSYSKLALDGKTTLSSTSEYERNRGERRSHKKFKPNVTRGRGSKRVRGKTSKKEPRASKAMLVTLRASQEEDDDADDFESDYEEESYHLAPEEVNKAPVFVPVGLRSPEPVSAQLEETMEELELTVNVPDVGCLAVVEHELPNTDVTTEEMKQEENLSVPFEMTTSEHLQDEPGTNDGSTEAALTLLTMGDLVLQSELSSEQGDVGVCLLPHVHSKDKSHLPSSLDNVNHKLVHECQELSSPVLTTSPASFEENKLVLEEQSSREELSLMEKVKENATPTRNTLSKVTSNLRLRSRLAKPKPNLEKTLGTNRLDDYQEVSSLCVTKGAEMETQRETEKNASKATELENKNLGPVTTAENKDQSKLACVHGLKGTSLSSEVNLTERNENQEESSQEVHMLSVAPVASSETGPCTLGLDRGLGENSVEEPQLKDSKGDSVLTLPVPEVKECTV
>sp|A6H8Y1-3|BDP1_HUMAN Isoform 3 of Transcription factor TFIIIB component B'' homolog OS=Homo sapiens OX=9606 GN=BDP1
MFRRARLSVKPNVRPGVGARGSTASNPQRGRESPRPPDPATDSASKPAEPTDVPTVDFGGAEPQEKAPRSSTEKTGGDNDVEESSRSSSTVSQRRKRLSSTSSLVKSSVSVPSESHPLSTLNQEAPQPTATSTKEKQPCSDRYRLYKAQKLREMLKEELRKEKKQWKNKYALNESQRPPDRSKMTMRDFLYYLPDNNPMTSSLEQEKKTEKPSTPVQTREQEGKSTPNAEDNEMEEETDDGPLLVPRVKVAEDGSLLLDEESLTVEVLRTKGPCVVEENDPLFERGSTTTYSSFRKNYYSKPWSNKETDMFFLALSMVGTDFSMLGQLFPHRARLELKNKFKREEKTNGWRLDKAFQEKRPFDFDFFAHLLQKVLAEEEKRKQKSVKNHSLKEKKSTKPRKNVKVKKVACEGVNNDPDESMSSRLSDTERSQKDAQTVEEESLTLSREDAEQVALEVDLNQKKRRRKKQDGANELGVNNLLENATVQAGPSKGEKHKNKCQALRPELKEGECSKEQMLSCTQNLDGLVGFASTEKVEKRTDPLLSLSNQQDATSVATESSESSTSDLPSFEVGLRALCEVNNAEGSCLEERNVDLKNNSLELDQTENVKPMLRGRFQRPKPNLSRAGKKSVLSQGKTESESKNSHSKTSVEKNHVEKDKMNTLDLLRMETTERENPEAETVSVLGEKNCLQEGSQLKALRPVQVRGRLQKPKPNAGKAAERKELLLSQEELGANVEKNENESCADRDTPQHMEDQSRKDFEEEDVLLQPEKNDSFQNVQPDEPKVLNECLSVQENNKANKLNQVPLLRTRFQKPKPNLGRGTGRRELSSKEEVLEKLLVSGEMAAALRETVRLDTSPKEMVPAELNTKEMQSDLKETGRRALSPREKLLDVLDDTLEMETGLKAMGRELCLREKTPEVLDATEELDKDLEEAGRRELSPQKNGPEEVKPLGEVETDLKATGNESSPREKTPEVTDATEELDKNLEETGRRKLSPRENGPEEVKPVDEMETDLNATGRESSPREKTPEVLDATEELDLEETEREVSPQENGLEEVKPLGEMETDLKATGRDSFPRGKTPEVLDALEELELDLEETERELSPQENGLEEVKPLGEMQTDLKATGRELSPREKTPEVLDATEELDKDLEETGRRELSPEENGPEEVKPVDEMETDLKTTGREGSSREKTREVLDAAEVLETDLEETERELSPQENGPEEVKPVGKMETDLKELREELSQREKVLAEFSALREKELDLKETGKRDLPLMEKVSGKMAVVEEMEADLKETGKENFRERGSEELCVTEEKVAELKQTGKTDLSPRENELEETSTSRQTDTHLMQSGSNDFSAVPSLDLQVCLFLSFKSFLNAFSEELNNSMLLLSLSPTTLKNL
>sp|A6H8Y1-4|BDP1_HUMAN Isoform 4 of Transcription factor TFIIIB component B'' homolog OS=Homo sapiens OX=9606 GN=BDP1
MFRRARLSVKPNVRPGVGARGSTASNPQRGRESPRPPDPATDSASKPAEPTDVPTVDFGGAEPQEKAPRSSTEKTGGDNDVEESSRSSSTVSQRRKRLSSTSSLVKSSVSVPSESHPLSTLNQEAPQPTATSTKEKQPCSDRYRLYKAQKLREMLKEELRKEKKQWKNKYALNESQRPPDRSKMTMRDFLYYLPDNNPMTSSLEQEKKTEKPSTPVQTREQEGKSTPNAEDNEMEEETDDGPLLVPRVKVAEDGSLLLDEESLTVEVLRTKGPCVVEENDPLFERGSTTTYSSFRKNYYSKPWSNKETDMFFLALSMVGTDFSMLGQLFPHRARLELKNKFKREEKTNGWRLDKAFQEKRPFDFDFFAHLLQKVLAEEEKRKQKSVKNHSLKEKKSTKPRKNVKVKKVACEGVNNDPDESMSSRLSDTERSQKDAQTVEEESLTLSREDAEQVALEVDLNQKKRRRKKQDGANELGVNNLLENATVQAGPSKGEKHKNKCQALRPELKEGECSKEQMLSCTQNLDGLVGFASTEKVEKRTDPLLSLSNQQDATSVATESSESSTSDLPSFEVGLRALCEVNNAEGSCLEERNVDLKNNSLELDQTENVKPMLRGRFQRPKPNLSRAGKKSVLSQGKTESESKNSHSKTSVEKNHVEKDKMNTLDLLRMETTERENPEAETVSVLGEKNCLQEGSQLKALRPVQVRGRLQKPKPNAGKAAERKELLLSQEELGANVEKNENESCADRDTPQHMEDQSRKDFEEEDVLLQPEKNDSFQNVQPDEPKVLNECLSVQENNKANKLNQVPLLRTRFQKPKPNLGRGTGRRELSSKEEVLEKLLVSGEMAAALRETVRLDTSPKEMVPAELNTKEMQSDLKETGRRALSPREKLLDVLDDTLEMETGLKAMGRELCLREKTPEVLDATEELDKDLEEAGRRELSPQKNGPEEVKPLGEVETDLKATGNESSPREKTPEVTDATEELDKNLEETGRRKLSPRENGPEEVKPVDEMETDLNATGRESSPREKTPEVLDATEELDLEETEREVSPQENGLEEVKPLGEMETDLKATGRDSFPRGKTPEVLDALEELELDLEETERELSPQENGLEEVKPLGEMQTDLKATGRELSPREKTPEVLDATEELDKDLEETGRRELSPEENGPEEVKPVDEMETDLKTTGREGSSREKTREVLDAAEVLETDLEETERELSPQENGPEEVKPVGKMETDLKELREELSQREKVLAEFSALREKELDLKETGKRDLPLMEKVSGKMAVVEEMEADLKETGKENFRERGSEELCVTEEKVAELKQTGKTDLSPRENELEETSTSRQTDTHLMQSGSNDFSAVPSLDLQVCLFLSFKSFLNAFFRGNK
>sp|A6H8Y1-5|BDP1_HUMAN Isoform 5 of Transcription factor TFIIIB component B'' homolog OS=Homo sapiens OX=9606 GN=BDP1
MLRGRFQRPKPNLSRAGKKSVLSQGKTESESKNSHSKTSVEKNHVEKDKMNTLDLLRMETTERENPEAETVSVLGEKNCLQEGSQLKALRPVQVRGRLQKPKPNAGKAAERKELLLSQEELGANVEKNENESCADRDTPQHMEDQSRKDFEEEDVLLQPEKNDSFQNVQPDEPKVLNECLSVQENNKANKLNQVPLLRTRFQKPKPNLGRGTGRRELSSKEEVLEKLLVSGEMAAALRETVRLDTSPKEMVPAELNTKEMQSDLKETGRRALSPREKLLDVLDDTLEMETGLKAMGRELCLREKTPEVLDATEELDKDLEEAGRRELSPQKNGPEEVKPLGEVETDLKATGNESSPREKTPEVTDATEELDKNLEETGRRKLSPRENGPEEVKPVDEMETDLNATGRESSPREKTPEVLDATEELDLEETEREVSPQENGLEEVKPLGEMETDLKATGRDSFPRGKTPEVLDALEELELDLEETERELSPQENGLEEVKPLGEMQTDLKATGRELSPREKTPEVLDATEELDKDLEETGRRELSPEENGPEEVKPVDEMETDLKTTGREGSSREKTREVLDAAEVLETDLEETERELSPQENGPEEVKPVGKMETDLKELREELSQREKVLAEFSALREKELDLKETGKRDLPLMEKVSGKMAVVEEMEADLKETGKENFRERGSEELCVTEEKVAELKQTGKTDLSPRENELEETSTSRQTDTHLMQSGSNDFSAVPSLDLQVCLFLSFKSFLNAFSEELNNSMLLLSLSPTTFKNL
>sp|A6H8Y1-6|BDP1_HUMAN Isoform 6 of Transcription factor TFIIIB component B'' homolog OS=Homo sapiens OX=9606 GN=BDP1
MFRRARLSVKPNVRPGVGARGSTASKPAEPTDVPTVDFGGAEPQEKAPRSSTEKTGGDNDVEESSRSSSTVSQRRKRLSSTSSLVKSSVSVPSESHPLSTLNQEAPQPTATSTKEKQPCSDRYRLYKAQKLREMLKEELRKEKKQWKNKYALNESQRPPDRSKMTMRDFLYYLPDNNPMTSSLEQEKKTEKPSTPVQTREQEGKSTPNAEDNEMEEETDDGPLLVPRVKVAEDGSLLLDEESLTVEVLRTKGPCVVEENDPLFERGSTTTYSSFRKNYYSKPWSNKETDMFFLALSMVGTDFSMLGQLFPHRARLELKNKFKREEKTNGWRLDKAFQEKRPFDFDFFAHLLQKVLAEEEKRKQKSVKNHSLKEKKSTKPRKNVKVKKVACEGVNNDPDESMSSRLSDTERSQKDAQTVEEESLTLSREDAEQVALEVDLNQKKRRRKKQDGANELGVNNLLENATVQAGPSKGEKHKNKCQALRPELKEGECSKEQMLSCTQNLDGLVGFASTEKVEKRTDPLLSLSNQQDATSVATESSESSTSDLPSFEVGLRALCEVNNAEGSCLEERNVDLKNNSLELDQTENVKPMLRGRFQRPKPNLSRAGKKSVLSQGKTESESKNSHSKTSVEKNHVEKDKMNTLDLLRMETTERENPEAETVSVLGEKNCLQEGSQLKALRPVQVRGRLQKPKPNAGKAAERKELLLSQEELGANVEKNENESCADRDTPQHMEDQSRKDFEEEDVLLQPEKNDSFQNVQPDEPKVLNECLSVQENNKANKLNQVPLLRTRFQKPKPNLGRGTGRRELSSKEEVLEKLLVSGEMAAALRETVRLDTSPKEMVPAELNTKEMQSDLKETGRRALSPREKLLDVLDDTLEMETGLKAMGRELCLREKTPEVLDATEELDKDLEEAGRRELSPQKNGPEEVKPLGEVETDLKATGNESSPREKTPEVTDATEELDKNLEETGRRKLSPRENGPEEVKPVDEMETDLNATGRESSPREKTPEVLDATEELDLEETEREVSPQENGLEEVKPLGEMETDLKATGRDSFPRGKTPEVLDALEELELDLEETERELSPQENGLEEVKPLGEMQTDLKATGRELSPREKTPEVLDATEELDKDLEETGRRELSPEENGPEEVKPVDEMETDLKTTGREGSSREKTREVLDAAEVLETDLEETERELSPQENGPEEVKPVGKMETDLKELREELSQREKVLAEFSALREKELDLKETGKRDLPLMEKVSGKMAVVEEMEADLKETGKENFRERGSEELCVTEEKVAELKQTGKTDLSPRENELEETSTSRQTDTHLMQSGSNDFSAVPSLDLQNLSSEVLSMMHTPVEEKRNSEKEVSSHFSHFKLSSQTHESDKTEVQGLQSPDVPEQFSDLNLSKSLPQEQKPLELKPAPFVRSRFKRPKPNLARAALKRETTESEKYLYEKKSETKKMETLVMQENNEQTDTLPSQHDEASLMLSREKDTLGHRNEEAVLLPCTQTERNLSPSNSCEPKEESQSAPVQKNDSVVSVGTNNVNTFQQEMKESVLQTARQVRGRLQRPRPNLRKTGQRQLVDKGEAKGLLKEGRTLLPKDETEKKVLTVSNSQLETELEVPSSAVPEHRMYENQSQVVLVENLHVNKTNETLRHENKPYVPSSAQMTRRKFQKAKPNLGRAHSKKEEPVLEKVTTDQSKEGKPEDHLLQKGASNTQLLLKEKAELLTSLEVSARKDCVGSKESALAKLDAELEEVGPSRRVGEETVGDNSPSSVVEEQYLNKLTSCPQPLNETSYSKLALDGKTTLSSTSEYERNRGERRSHKKFKPNVTRGRGSKRVRGKTSKKEPRASKAMLVTLRASQEEDDDADDFESDYEEESYHLAPEEVNKAPVFVPVGLRSPEPVSAQLEETMEELELTVNVPDVGCLAVVEHELPNTDVTTEEMKQEENLSVPFEMTTSEHLQDEPGTNDGSTEAALTLLTMGDLVLQSELSSEQGDVGVCLLPHVHSKDKSHLPSSLDNVNHKLVHECQELSSPVLTTSPASFEENKLVLEEQSSREELSLMEKVKENATPTRNTLSKVTSNLRLRSRLAKPKPNLEKTLGTNRLDDYQEVSSLCVTKGAEMETQRETEKNASKATELENKNLGPVTTAENKDQSKLACVHGLKGTSLSSEVNLTERNENQEESSQEVHMLSVAPVASSETGPCTLGLDRGLGENSVEEPQLKDSKGDSVLTLPVPEYTPTSLPEVQQENLLNPQDLTVNLVANVPQDGEDEQAFLLTLVELPANAVEEFTDATAQFMPNPLLPAPLLVKSVNTEERGDMSLCLPATSVGQDAMGLSLSGRDNSKKPPDNLDLVSRKRFQCRLDKNDHLPPAKKRSLTLRDDCQEYTTEVHSKELTNVFEETGESHKGQDLFLTSGSTLTTPEPQRQQVEAAFQSRGSRSPDACMDKNVPQLPQDEMLVSDKEERTDAAPKSQQMDSRTSSSKASLSRPGRRPLGFLSLLCSKNSLESDEPMQVHSKKRLKPLLPGLRKKLKRSNPFNESQEKNRESSDLLPSPSVLTTQSENLSSSATQVSCDQPLLKEGYKSAQKRAPQGEATTVSEYFFNDLFLEVDETE
>sp|A6H8Y1-7|BDP1_HUMAN Isoform 7 of Transcription factor TFIIIB component B'' homolog OS=Homo sapiens OX=9606 GN=BDP1
MFRRARLSVKPNVRPGVGARGSTASNPQRGRESPRPPDPATDSASKPAEPTDVPTVDFGGAEPQEKAPRSSTEKTGGDNDVEESSRSSSTVSQRRKRLSSTSSLVKSSVSVPSESHPLSTLNQEAPQPTATSTKEKQPCSDRYRLYKAQKLREMLKEELRKEKKQWKNKYALNESQRPPDRSKMTMRDFLYYLPDNNPMTSSLEQEKKTEKPSTPVQTREQEGKSTPNAEDNEMEEETDDGPLLVPRVKVAEDGSLLLDEESLTVEVLRTKGPCVVEENDPLFERGSTTTYSSFRKNYYSKPWSNKETDMFFLALSMVGTDFSMLGQLFPHRARLELKNKFKREEKTNGWRLDKAFQEKRPFDFDFFAHLLQKVLAEEEKRKQKSVKNHSLKEKKSTKPRKNVKVKKVACEGVNNDPDESMSSRLSDTERSQKDAQTVEEESLTLSREDAEQVALEVDLNQKKRRRKKQDGANELGVNNLLENATVQAGPSKGEKHKNKCQALRPELKEGECSKEQMLSCTQNLDGLVGFASTEKVEKRTDPLLSLSNQQDATSVATESSESSTSDLPSFEVGLRALCEVNNAEGSCLEERNVDLKNNSLELDQTENVKPMLRGRFQRPKPNLSRAGKKSVLSQGKTESESKNSHSKTSVEKNHVEKDKMNTLDLLRMETTERENPEAETVSVLGEKNCLQEGSQLKALRPVQVRGRLQKPKPNAGKAAERKELLLSQEELGANVEKNENESCADRDTPQHMEDQSRKDFEEEDVLLQPEKNDSFQNVQPDEPKVLNECLSVQENNKANKLNQVPLLRTRFQKPKPNLGRGTGRRELSSKEEVLEKLLVSGEMAAALRETVRLDTSPKEMVPAELNTKEMQSDLKETGRRALSPREKLLDVLDDTLEMETGLKAMGRELCLREKTPEVLDATEELDKDLEEAGRRELSPQKNGPEEVKPLGEVETDLKATGNESSPREKTPEVTDATEELDKNLEETGRRKLSPRENGPEEVKPVDEMETDLNATGRESSPREKTPEVLDATEELDLEETEREVSPQENGLEEVKPLGEMETDLKATGRDSFPRGKTPEVLDALEELELDLEETERELSPQENGLEEVKPLGEMQTDLKATGRELSPREKTPEVLDATEELDKDLEETGRRELSPEENGPEEVKPVDEMETDLKTTGREGSSREKTREVLDAAEVLETDLEETERELSPQENGPEEVKPVGKMETDLKELREELSQREKVLAEFSALREKELDLKETGKRDLPLMEKVSGKMAVVEEMEADLKETGKENFRERGSEELCVTEEKVAELKQTGKTDLSPRENELEETSTSRQTDTHLMQSGSNDFSAVPSLDLQNLSSEVLSMMHTPVEEKRNSEKEVSSHFSHFKLSSQTHESDKTEVQGLQSPDVPEQFSDLNLSKSLPQEQKPLELKPAPFVRSRFKRPKPNLARAALKRETTESEKYLYEKKSETKKMETLVMQENNEQTDTLPSQHDEASLMLSREKDTLGHRNEEAVLLPCTQTERNLSPSNSCEPKEESQSAPVQKNDSVVSVGTNNVNTFQQEMKESVLQTARQVRGRLQRPRPNLRKTGQRQLVDKGEAKGLLKEGRTLLPKDETEKKVLTVSNSQLETELEVPSSAVPEHRMYENQSQVVLVENLHVNKTNETLRHENKPYVPSSAQMTRRKFQKAKPNLGRAHSKKEEPVLEKVTTDQSKEGKPEDHLLQKGASNTQLLLKEKAELLTSLEVSARKDCVGSKESALAKLDAELEEVGPSRRVGEETVGDNSPSSVVEEQYLNKLTSCPQPLNETSYSKLALDGKTTLSSTSEYERNRGERRSHKKFKPNVTRGRGSKRVRGKTSKKEPRASKAMLVTLRASQEEDDDADDFESDYEEESYHLAPEEVNKAPVFVPVGLRSPEPVSAQLEETMEELELTVNVPDVGCLAVVEHELPNTDVTTEEMKQEENLSVPFEMTTSEHLQDEPGVCLLPHVHSKDKSHLPSSLDNVNHKLVHECQELSSPVLTTSPASFEENKLVLEEQSSREELSLMEKVKENATPTRNTLSKVTSNLRLRSRLAKPKPNLEKTLGTNRLDDYQEVSSLCVTKGAEMETQRETEKNASKATELENKNLGPVTTAENKDQSKLACVHGLKGTSLSSEVNLTERNENQEESSQEVHMLSVAPVASSETGPCTLGLDRGLGENSVEEPQLKDSKGDSVLTLPVPEYTPTSLPEVQQENLLNPQDLTVNLVANVPQDGEDEQAFLLTLVELPANAVEEFTDATAQFMPNPLLPAPLLVKSVNTEERGDMSLCLPATSVGQDAMGLSLSGRDNSKKPPDNLDLVSRKRFQCRLDKNDHLPPAKKRSLTLRDDCQEYTTEVHSKELTNVFEETGESHKGQDLFLTSGSTLTTPEPQRQQVEAAFQSRGSRSPDACMDKNVPQLPQDEMLVSDKEERTDAAPKSQQMDSRTSSSKASLSRPGRRPLGFLSLLCSKNSLESDEPMQVHSKKRLKPLLPGLRKKLKRSNPFNESQEKNRESSDLLPSPSVLTTQSENLSSSATQRPF
>sp|A6H8Y1-8|BDP1_HUMAN Isoform 8 of Transcription factor TFIIIB component B'' homolog OS=Homo sapiens OX=9606 GN=BDP1
MLVTLRASQEEDDDADDFESDYEEESYHLAPEEVNKAPVFVPVGLRSPEPVSAQLEETMEELELTVNVPDVGCLAVVEHELPNTDVTTEEMKQEENLSVPFEMTTSEHLQDEPGTNDGSTEAALTLLTMGDLVLQSELSSEQGDGVCLLPHVHSKDKSHLPSSLDNVNHKLVHECQELSSPVLTTSPASFEENKLVLEEQSSREELSLMEKVKENATPTRNTLSKVTSNLRLRSRLAKPKPNLEKTLGTNRLDDYQEVSSLCVTKGAEMETQRETEKNASKATELENKNLGPVTTAENKDQSKLACVHGLKGTSLSSEVNLTERNENQEESSQEVHMLSVAPVASSETGPCTLGLDRGLGENSVEEPQLKDSKGDSVLTLPVPEYTPTSLPEVQQENLLNPQDLTVFVYQQLQLVKMPWVYLFLEELLLKSRLLLWLLYLGRDFNAGLLKMTTFLLPKNVHSL
>sp|Q9BR77|CCD77_HUMAN Coiled-coil domain-containing protein 77 OS=Homo sapiens OX=9606 GN=CCDC77 PE=1 SV=1
MNFTPTHTPVCRKRTVVSKRGVAVSGPTKRRGMADSLESTPLPSPEDRLAKLHPSKELLEYYQKKMAECEAENEDLLKKLELYKEACEGQHKLECDLQQREEELAELQKALSDMQVCLFQEREHVLRLYSENDRLRLRELEDKKKLQNLLALVGTDAGEVTYFCKEPPHKVTLLQKTLQAVGECEQSESSAFKADPKLSKRRPSRERKESSEHYQRDLQTLLLQVEALQAQLGEQTKLSREQLEGLLEDRRLHLEELQVQHQRNQNKLKELTKNLHHTQELLYESTKDFLQLRSENQNKEKSWMLEKDNLMSKLKQYRVQCKKKEDKLGKVLPVMHESHHAQSEYLKSLKDKLVQEKKLSNMYQEQCLSLEEELARLREEEGMRRELFKDRTNKMGKRLQLMTKRYEALERRRLLEVEGFKTDLKVLRQKLKDLEQMLYKATVNARANQDLALLCEVRDSNRRAHKLQGELKNLKSKVFGLENELRLC
>sp|Q9BR77-2|CCD77_HUMAN Isoform 2 of Coiled-coil domain-containing protein 77 OS=Homo sapiens OX=9606 GN=CCDC77
MADSLESTPLPSPEDRLAKLHPSKELLEYYQKKMAECEAENEDLLKKLELYKEACEGQHKLECDLQQREEELAELQKALSDMQVCLFQEREHVLRLYSENDRLRLRELEDKKKLQNLLALVGTDAGEVTYFCKEPPHKVTLLQKTLQAVGECEQSESSAFKADPKLSKRRPSRERKESSEHYQRDLQTLLLQVEALQAQLGEQTKLSREQLEGLLEDRRLHLEELQVQHQRNQNKLKELTKNLHHTQELLYESTKDFLQLRSENQNKEKSWMLEKDNLMSKLKQYRVQCKKKEDKLGKVLPVMHESHHAQSEYLKSLKDKLVQEKKLSNMYQEQCLSLEEELARLREEEGMRRELFKDRTNKMGKRLQLMTKRYEALERRRLLEVEGFKTDLKVLRQKLKDLEQMLYKATVNARANQDLALLCEVRDSNRRAHKLQGELKNLKSKVFGLENELRLC
>sp|Q96M89|CC138_HUMAN Coiled-coil domain-containing protein 138 OS=Homo sapiens OX=9606 GN=CCDC138 PE=1 SV=1
MEPRVVKPPGQDLVVESLKSRYGLGGSCPDEYDFSNFYQSKYKRRTLTSPGDLDLYSGDKVGSSLKYSDESKHCRTPLGSLFKHVNVNCLDDELDSFHDLKKQETEEELLENDYRVSTSKLTKQSFKELEKVALPTNTTSSRPRTECCSDAGDSPLKPVSCPKSKASDKRSLLPHQLSQLYDELFQLHLKLQCETAAQQKFAEELQKRERFLLEREQLLFRHENALSKLKGVEEEVLTRFQLLKEQHDAEVEHLTEVLKEKNKETKRLRSSFDALKELNDTLKKQLNEASEENRKLDLQAKRVQARLDNLQRKYEFMTLQRLKGSSHAVHEMKSLKQEKAPVSKTYKVPLNGQVYELLTVFMDWLSDHHLSKVKHEESGMDGKKPQLKFASQRNDLQEKCVKLLPLMTEQLQWMPFVNLKLHEPFVKFLYWSLRQLDAGAQHSTMTSTLRRLGEDLFKGVVTKGLQDNSPQHSVENKPKTAAFFKSSNLPLRFLSTLLVLKTVTQADYLAQAFDSLCLDLKTEEGKTLFLEYQAVPVLLSHLRLSSKGLLSNVLDSLLQMTVESKSLQPFLEACSNSLFFRTCSVLLRAPKLDLQLLEKLSLLLQKLSKLKSNKKLFELFTLHLMLQELQRTTNPEHAFLCLNLNSTLFNLGLTKCNSLVSSASP
>sp|Q96M89-2|CC138_HUMAN Isoform 2 of Coiled-coil domain-containing protein 138 OS=Homo sapiens OX=9606 GN=CCDC138
MEPRVVKPPGQDLVVESLKSRYGLGGSCPDEYDFSNFYQSKYKRRTLTSPGDLDLYSGDKVGSSLKYSDESKHCRTPLGSLFKHVNVNCLDDELDSFHDLKKQETEEELLENDYRVSTSKLTKQSFKELEKVALPTNTTSSRPRTECCSDAGDSPLKPVSCPKSKASDKRSLLPHQLSQLYDELFQLHLKLQCETAAQQKFAEELQKRERFLLEREQLLFRHENALSKLKGVEEEVLTRFQLLKEQHDAEVEHLTEVLKEKNKETKRLRSSFDALKELNDTLKKQLNEASEENRKLDLQAKRVQARLDNLQRKYEFMTLQRLKGSSHAVHEMKSLKQEKAPVSKTYKVPLNGQVYELLTVFMDWLSDHHLSKVKHEESGMDGKKPQLKFASQRNDLQEKCVKLLPLMTEQLQWMPFVNLKLHEPFVKFLYWSLRQLDAGAQHSTMTSTLRRLGEDLFKGVVTKGLQDNSPQHSVENKPKTAAFFKSSNLPLRFLSTLLVLKTVTQADYLAQAFDSLCLDLKTEEGKTLFLEYQAVPVLLSHLRLSSKGLLSNVLDSLLQMTVESRVLRSSLNFLRFL
>sp|Q8N715|CC185_HUMAN Coiled-coil domain-containing protein 185 OS=Homo sapiens OX=9606 GN=CCDC185 PE=1 SV=2
MAGFSHFSQPPYRDLWEPPRPGGERESTQRLGGQRSGADSTACSRAGTPGAESEAGACWLHPHCSFTPRPRRRGCSDSLRGSRSLSDVARRPLERSRKHRPRSRRLEDAWGETGTKPRPAWQPQTQLPPQRPQPCPHYPLAQGDSPPPCPGGAGTPLSGTFRVEKAQGGDQWAVPLGRHLGRWSPSSVPSERSSVPSQKFKRHSACVCAQKRDSSDQVESLASRDSQPLASSKEMRSPHTQVLKSKLEEVVVSSQDQQLVALVLTRLKKAQRLRELQQQAAKAWEELKRSDQKVQMTLERERRLLLRQSQEQWQEKEQRKTLQSPEQRGLRRDSQRKNVPPGESRWKEQPEDQESPRQEKLEKARAQAEHRKQCQVRRLREQEKMLRNLREQHSLQLQRRLVEACRKRHLHAVEGQKKVQDTNLSSLLNYQARKVLMDCQAKAEELLRQLSLEQSFQRSQELHQGLRKERQRELREKAQKEEEQLQQARWRAGESEEQRKMRKRLLVELADEKLRQARSHVHKTTRDKVQHLRELNHLREKNHHLLKLKAEKEEKCHLEGLKEALKKKEQRVQHLSQGKDPNFQEFQKLPQASRREERAPPNSSLDQMVLEAQLRACQQNRGY
>sp|O60729|CC14B_HUMAN Dual specificity protein phosphatase CDC14B OS=Homo sapiens OX=9606 GN=CDC14B PE=1 SV=1
MKRKSERRSSWAAAPPCSRRCSSTSPGVKKLRSSTQQDPRRRDPQDDVYLDLTDRLCFALLYSRPKSASNVHYFSLDNELEYENFYADFGPLNLAMVYRYCCKLNKKLKSLTMLRKKLVHFTGSDQRKQANAAFLVGCYMVLYLGRTPEEAYRLLLFGETSYLPFRDAAYGSCNFYLTLLDCFHAVKKAMQYGFLNFNSFNLDEYEHYEKAENGDLNWLLPDRFLAFCGPHSRARLESGYHQHSPETYLQYFKNHNVTTLLRLNKRMYDAKRFTDAGFDHHDLFFADGSTPTDALVKEFLDLCENAEGALAVHCKAGLGRTGTLLACYLMKHYRMTAAETLAWVRLCRPGSVLGPQQQFLVMKQTNLWLEGDYFRQKLKGQENGQHRAAFSKLLSGVDDLSLNGVENQDQQEPEPYSDDDELNGVTQGDRLRALKSRRQSKTNALPLTVLLQSSVQSCKTSEPNLSGSAGLTKRTTRSASRKSSVKSLSLSRTKTVLR
>sp|O60729-2|CC14B_HUMAN Isoform 1 of Dual specificity protein phosphatase CDC14B OS=Homo sapiens OX=9606 GN=CDC14B
MKRKSERRSSWAAAPPCSRRCSSTSPGVKKLRSSTQQDPRRRDPQDDVYLDLTDRLCFALLYSRPKSASNVHYFSLDNELEYENFYADFGPLNLAMVYRYCCKLNKKLKSLTMLRKKLVHFTGSDQRKQANAAFLVGCYMVLYLGRTPEEAYRLLLFGETSYLPFRDAAYGSCNFYLTLLDCFHAVKKAMQYGFLNFNSFNLDEYEHYEKAENGDLNWLLPDRFLAFCGPHSRARLESGYHQHSPETYLQYFKNHNVTTLLRLNKRMYDAKRFTDAGFDHHDLFFADGSTPTDALVKEFLDLCENAEGALAVHCKAGLGRTGTLLACYLMKHYRMTAAETLAWVRLCRPGSVLGPQQQFLVMKQTNLWLEGDYFRQKLKGQENGQHRAAFSKLLSGVDDLSLNGVENQDQQEPEPYSDDDELNGVTQGDRLRALKSRRQSKTNALPLTLSLSRTKTVLR
>sp|O60729-3|CC14B_HUMAN Isoform 3 of Dual specificity protein phosphatase CDC14B OS=Homo sapiens OX=9606 GN=CDC14B
MKRKSERRSSWAAAPPCSRRCSSTSPGVKKLRSSTQQDPRRRDPQDDVYLDLTDRLCFALLYSRPKSASNVHYFSLDNELEYENFYADFGPLNLAMVYRYCCKLNKKLKSLTMLRKKLVHFTGSDQRKQANAAFLVGCYMVLYLGRTPEEAYRLLLFGETSYLPFRDAAYGSCNFYLTLLDCFHAVKKAMQYGFLNFNSFNLDEYEHYEKAENGDLNWLLPDRFLAFCGPHSRARLESGYHQHSPETYLQYFKNHNVTTLLRLNKRMYDAKRFTDAGFDHHDLFFADGSTPTDALVKEFLDLCENAEGALAVHCKAGLGRTGTLLACYLMKHYRMTAAETLAWVRLCRPGSVLGPQQQFLVMKQTNLWLEGDYFRQKLKGQENGQHRAAFSKLLSGVDDLSLNGVENQDQQEPEPYSDDDELNGVTQGDRLRALKSRRQSKTNALPLTDGWLSQAVTFLDRLLLWLGLHKD
>sp|O60729-4|CC14B_HUMAN Isoform 4 of Dual specificity protein phosphatase CDC14B OS=Homo sapiens OX=9606 GN=CDC14B
MKRKSERRSSWAAAPPCSRRCSSTSPGVKKLRSSTQQDPRRRDPQDDVYLDLTDRLCFALLYSRPKSASNVHYFSLDNELEYENFYADFGPLNLAMVYRYCCKLNKKLKSLTMLRKKLVHFTGSDQRKQANAAFLVGCYMVLYLGRTPEEAYRLLLFGETSYLPFRDAAYGSCNFYLTLLDCFHAVKKAMQYGFLNFNSFNLDEYEHYEKAENGDLNWLLPDRFLAFCGPHSRARLESGYHQHSPETYLQYFKNHNVTTLLRLNKRMYDAKRFTDAGFDHHDLFFADGSTPTDALVKEFLDLCENAEGALAVHCKAGLGRTGTLLACYLMKHYRMTAAETLAWVRLCRPGSVLGPQQQFLVMKQTNLWLEGDYFRQKLKGQENGQHRAAFSKLLSGVDDLSLNGVENQDQQEPEPYSDDDELNGVTQGDRLRALKSRRQSKTNALPLTCPLAVLTSALCSVVLWWLVCDYLLPLLLFCLDGFRTQ
>sp|O60729-5|CC14B_HUMAN Isoform 5 of Dual specificity protein phosphatase CDC14B OS=Homo sapiens OX=9606 GN=CDC14B
MSREGAGAALVAEVLKDRLCFALLYSRPKSASNVHYFSLDNELEYENFYADFGPLNLAMVYRYCCKLNKKLKSLTMLRKKLVHFTGSDQRKQANAAFLVGCYMVLYLGRTPEEAYRLLLFGETSYLPFRDAAYGSCNFYLTLLDCFHAVKKAMQYGFLNFNSFNLDEYEHYEKAENGDLNWLLPDRFLAFCGPHSRARLESGYHQHSPETYLQYFKNHNVTTLLRLNKRMYDAKRFTDAGFDHHDLFFADGSTPTDALVKEFLDLCENAEGALAVHCKAGLGRTGTLLACYLMKHYRMTAAETLAWVRLCRPGSVLGPQQQFLVMKQTNLWLEGDYFRQKLKGQENGQHRAAFSKLLSGVDDLSLNGVENQDQQEPEPYSDDDELNGVTQGDRLRALKSRRQSKTNALPLTVLLQSSVQSCKTSEPNLSGSAGLTKRTTRSASRKSSVKSLSLSRTKTVLR
>sp|Q6ZN84|CCD81_HUMAN Coiled-coil domain-containing protein 81 OS=Homo sapiens OX=9606 GN=CCDC81 PE=1 SV=2
MLDTLARALQDLGRQVLPTLPSLSQEEVSLLWGNVSEFVRRQLTLHKGVQLPAFGTFTFLRQKLEVGNNKFLLLQRPVFLMVEKLVQLHGLKQNKVYTPGELPLVPLNFVMLSLEGPFNRDVVEGCVKETLLFLSRSLSMKQNVEFTFKGLGVLMLRDSKVKMRFYKDFLCTMDGSGALAKALANRPGTVDSVLSSREALRKWPSSVLAFPRLELKEMENKLPMETLVEECGENRERKCKLKDQSDKEEGTRDLSSPKRLRDRQALFPAKVTNVSLLEKFERSESGGKLMTPESLSYPSCLKHDSEMKPQTSPACQDHNKAGQEMCYVCLQRAQRNSLLYYSEERRRELEDERLLQQYQMLKDQEALFRHQMKSLATREQNQKNAAYNLGVAEALRNHKNEKPEFYKSFLFDKRPLSPALNALKQEEYSRSLLKQMDNRQENELKQRQYRELMDRLEQVQLTEELAAQRAKFLKDKMEETQCYKRALDAQLKNKPSRLPPFEPDSSEPLFGKNEGELMVEKQKREQNYMKHQLEAAANHKRKALLHQLVDQRRDLQMLQRTQREHLADRTAELERVNRVNQCLQEDWERSAAMKKQRDLEDKAFERASDKLFLLDQCEKYRRCKQCQRRTSNVGESNLWPLNKFLPGSRLLV
>sp|Q6ZN84-2|CCD81_HUMAN Isoform 2 of Coiled-coil domain-containing protein 81 OS=Homo sapiens OX=9606 GN=CCDC81
MLDTLARALQDLGRQVLPTLPSLSQEEVSLLWGNVSEFVRRQLTLHKGVQLPAFGTFTFLRQKLEVGNNKFLLLQRPVFLMVEKLVQLHGLKQNKRPGTVDSVLSSREALRKWPSSVLAFPRLELKEMENKLPMETLVEECGENRERKCKLKDQSDKEEGTRDLSSPKRLRDRQALFPAKVTNVSLLEKFERSESGGKLMTPESLSYPSCLKHDSEMKPQTSPACQDHNKAGQEMCYVCLQRAQRNSLLYYSEERRRELEDERLLQQYQMLKDQEALFRHQMKSLATREQNQKNAAYNLGVAEALRNHKNEKPEFYKSFLFDKRPLSPALNALKQEEYSRSLLKQMDNRQENELKQRQYRELMDRLEQVQLTEELAAQRAKFLKDKMEETQCYKRALDAQLKNKPSRLPPFEPDSSEPLFGKNEGELMVEKQKREQNYMKHQLEAAANHKRKALLHQLVDQRRDLQMLQRTQREHLADRTAELERVNRVNQCLQEDWERSAAMKKQRDLEDKAFERASDKLFLLDQCEKYRRCKQCQRRTSNVGESNLWPLNKFLPGSRLLV
>sp|Q6ZN84-3|CCD81_HUMAN Isoform 3 of Coiled-coil domain-containing protein 81 OS=Homo sapiens OX=9606 GN=CCDC81
MENKLPMETLVEECGENRERKCKLKDQSDKEEGTRDLSSPKRLRDRQALFPAKVTNVSLLEKFERSESGGKLMTPESLSYPSCLKHDSEMKPQTSPACQDHNKAGQMKSLATREQNQKNAAYNLGVAEALRNHKNEKPEFYKSFLFDKRPLSPALNALKQEEYSRSLLKQMDNRQENELKQRQYRELMDRLEQVQLTEELAAQRAKFLKDKMEETQCYKRALDAQLKNKPSRLPPFEPDSSEPLFGKNEGELMVEKQKREQNYMKHQLEAAANHKRKALLHQLVDQRRDLQMLQRTQREHLADRTAELERVNRVNQCLQEDWERSAAMKKQRDLEDKAFERASDKLFLLDQCEKYRRCKQCQRRTSNVGESNLWPLNKFLPGSRLLV
>sp|P41182|BCL6_HUMAN B-cell lymphoma 6 protein OS=Homo sapiens OX=9606 GN=BCL6 PE=1 SV=1
MASPADSCLQFTRHASDVLLNLNRLRSRDLLTDVVLVVSREQFRAHKTVLMACSGLFYSLFTDQLKCNLSVLNLDPELNPEGFCLLLDFMYTSRLNLREGNLMAVMATAMYLQMEHVVDTCRKFLKASEAEMVSALKPPREEFLNSRMLMPQDLMAYRGREVVENNLPLRSAPGCESRAFAPSLYSGLSTPPASYSMYSHLPVSSLLFSDEEFRDVRMPVANPFPKERALPCDSARPVPGEYSRPTLEVSPNVCHSNLYSPKETLPEEARSDMHYSVAEGLKPAAPSARNAPYFPCDKASKEEERPSSEDELALHFEPPNAPLNRKGLVSPQSPQKSDCQPNSPTESCSSKNACLLQASGSPPAKSPTDPKACNWKKYKFLVLNSLNQNAKPEGPEQAELGRLSPRAYTAPPACQPPMEPENLDLQSPTKLSASGEDSTLPQASRLNNLVNRSMTGSPRSSSESHSPLYMHPPKCTSCGSQSPQHAEMCLHTAGPTFPEEMGETQSEYSDSSCENGAFFCNECDCRFSEEASLKRHTLQTHSDKPYKCDRCQASFRYKGNLASHKTVHTGEKPYRCNLCGAQFNRPANLKTHTRLHSGEKPYKCETCGARFVQVAHLRAHVLLHTGEKPYPCELCGTRFRHLQTLKSHLRLHTGEKPYHCEKCNLHFRHKSQLRLHLRQKHGALTNTKVQYRVSATDLPPELPKAC
>sp|P41182-2|BCL6_HUMAN Isoform 2 of B-cell lymphoma 6 protein OS=Homo sapiens OX=9606 GN=BCL6
MASPADSCLQFTRHASDVLLNLNRLRSRDLLTDVVLVVSREQFRAHKTVLMACSGLFYSLFTDQLKCNLSVLNLDPELNPEGFCLLLDFMYTSRLNLREGNLMAVMATAMYLQMEHVVDTCRKFLKASEAEMVSALKPPREEFLNSRMLMPQDLMAYRGREVVENNLPLRSAPGCESRAFAPSLYSGLSTPPASYSMYSHLPVSSLLFSDEEFRDVRMPVANPFPKERALPCDSARPVPGEYSRPTLEVSPNVCHSNLYSPKETLPEEARSDMHYSVAEGLKPAAPSARNAPYFPCDKASKEEERPSSEDELALHFEPPNAPLNRKGLVSPQSPQKSDCQPNSPTESCSSKNACLLQASGSPPAKSPTDPKACNWKKYKFLVLNSLNQNAKPEGPEQAELGRLSPRAYTAPPACQPPMEPENLDLQSPTKLSASGEDSTLPQASRLNNLVNRSMTGSPRSSSESHSPLYMHPPKCTSCGSQSPQHAEMCLHTAGPTFPEEMGETQSEYSDSSCGEKPYRCNLCGAQFNRPANLKTHTRLHSGEKPYKCETCGARFVQVAHLRAHVLLHTGEKPYPCELCGTRFRHLQTLKSHLRLHTGEKPYHCEKCNLHFRHKSQLRLHLRQKHGALTNTKVQYRVSATDLPPELPKAC
>sp|P80075|CCL8_HUMAN C-C motif chemokine 8 OS=Homo sapiens OX=9606 GN=CCL8 PE=1 SV=2
MKVSAALLCLLLMAATFSPQGLAQPDSVSLPLTCCFNVLNRKLPLQRLESYTRLTNLQCPKEAVLFKTKRGKEVCADPKERWVRDSMKHLDQLFQNLKP
>sp|O60826|CCD22_HUMAN Coiled-coil domain-containing protein 22 OS=Homo sapiens OX=9606 GN=CCDC22 PE=1 SV=1
MEEADRLLLHSLRQAGTAVPPDVQTLRAFTTELVVEAVVRCLRVLNPAVGSGLSPLLPLAMSARFRLAMSLAQACMDLGYPLELGYQNFLYPSEPDLRDLLLFLAERLPTDASEDADQPAGDSALLLRALGSQLRDQLALPWVPPHLRTPKLQHLQGSALQKPFHASRLVVPELSSRGEPREFQASPLLLPVPTQVPQPVGRVASLLEHHALQLCQQTGRDRPGDEDWVHRTSRLPPQEDTRAQRQRLQKQLTEHLRQSWGLLGAPLQARDLGELLQAWGAGAKTGAPKGSRFTHSEKFTFHLEPQAQATQVSDVPATSRRPEQVTWAAQEQELESLREQLEGVNRSLEEVEADMKTLGVSFVQAESECRHSKLSTAEREQALRLKSRAVELLPDGTANLAKLQLVVENSAQRVLHLAGQWEKHRVPLLAEYRHLRKLQDCRELESSRRLAELQELHQSVRAAAEEARRKEEVYKQLMSELETLPRDVSRLAYTQRLLELVGNLRKQKEELTKLLSDTKELQKELNSLSGKLDRTFAVTDELVFKDAKKDDAVRKAYKYLAALHENCSQLLQTLEDTGTLMREVRDLEEQLETELGKKTLSNLEKLREDYRALRQENAGLLGRVREA
>sp|P07498|CASK_HUMAN Kappa-casein OS=Homo sapiens OX=9606 GN=CSN3 PE=1 SV=3
MKSFLLVVNALALTLPFLAVEVQNQKQPACHENDERPFYQKTAPYVPMYYVPNSYPYYGTNLYQRRPALALNNPYVPRTYYANPAVVRPHAQLPQRQYLPNSHPPTVVRRPNLHPSFLALPPKKLQDKLLLPTLNTLATVEPTPAPATEPTVDSVVTPEAFSESLLTSTPETTTVAVTPPTA
>sp|Q8NC38|CA213_HUMAN Putative uncharacterized protein ZNF436-AS1 OS=Homo sapiens OX=9606 GN=ZNF436-AS1 PE=2 SV=2
MLAVPVRLKVGSRKPEWGTNRLTSCPAKDPLDRRLQNLRDRERVPEPQRSLRPGVQEDSREHGQVPEVSDPQVDLEFVDLQAKPRYRRLLLKTQLPEASDSQAAQKPQAHRQLPETTEAGRETTSN
>sp|Q5VU69|CA189_HUMAN Uncharacterized protein C1orf189 OS=Homo sapiens OX=9606 GN=C1orf189 PE=1 SV=1
MSVEKMTKVEESFQKAMGLKKTVDRWRNSHTHCLWQMALGQRRNPYATLRMQDTMVQELALAKKQLLMVRQAALHQLFEKEHQQYQQELNQMGKAFYVERF
>sp|P27824|CALX_HUMAN Calnexin OS=Homo sapiens OX=9606 GN=CANX PE=1 SV=2
MEGKWLLCMLLVLGTALVEAHDGHDDDVLDLEDDLDDVLEEVEDSKPDTTAPPSSPKVTYKAPVPTGEVYFADSFDRGTLSGWLLSKAKKDDTDDELAKYDGKWEVEEMKESKLPGDKGLVLMSRAKHHALSAKLNKPFLFDTKPLLVQYEVNFQNGLECGGAYVKLLSKTPELNLDQFHDKTPYTLMFGPDKCGEDYKLHFLFRHKNPKTGLYEEKHAKRPDADLKTYFTDKKTHLYTLLLNPDNSFELLVDQSVVNSGNLLNDMTPPVNPSRELEDPEDRKPEDWDERPKLPDPEAVKPDDWDEDAPAKLPDEEATKPEGWLDDEPEYVPDPDAEKPEDWDEDMDGEWEAPQLANPRCESAPGCGVWQRPVLDNPNYKGKWKPPMLDNPSYQGLWKPRKLPNPDFFEDLEPFRMTPFSALGLELWSMTSDLFFDNFLLCADRRLVDDWANDGWGLKKAADGAAEPGVVGQMLEAAEERPWLWVVYLLTVALPVFLVLLFCCSGKKQTSGMEYKKTDAPQPDVKEEEEEKEEEKDKGDEEEEGEEKLEEKQKSDAEEDGGTVSQEEEDRKPKAEEDELLNRSPRNRKPRRE
>sp|P27824-2|CALX_HUMAN Isoform 2 of Calnexin OS=Homo sapiens OX=9606 GN=CANX
MADRRTPTPFAGCRLPRQRRARDASQVSAPGTRRLMEGKWLLCMLLVLGTALVEAHDGHDDDVLDLEDDLDDVLEEVEDSKPDTTAPPSSPKVTYKAPVPTGEVYFADSFDRGTLSGWLLSKAKKDDTDDELAKYDGKWEVEEMKESKLPGDKGLVLMSRAKHHALSAKLNKPFLFDTKPLLVQYEVNFQNGLECGGAYVKLLSKTPELNLDQFHDKTPYTLMFGPDKCGEDYKLHFLFRHKNPKTGLYEEKHAKRPDADLKTYFTDKKTHLYTLLLNPDNSFELLVDQSVVNSGNLLNDMTPPVNPSRELEDPEDRKPEDWDERPKLPDPEAVKPDDWDEDAPAKLPDEEATKPEGWLDDEPEYVPDPDAEKPEDWDEDMDGEWEAPQLANPRCESAPGCGVWQRPVLDNPNYKGKWKPPMLDNPSYQGLWKPRKLPNPDFFEDLEPFRMTPFSALGLELWSMTSDLFFDNFLLCADRRLVDDWANDGWGLKKAADGAAEPGVVGQMLEAAEERPWLWVVYLLTVALPVFLVLLFCCSGKKQTSGMEYKKTDAPQPDVKEEEEEKEEEKDKGDEEEEGEEKLEEKQKSDAEEDGGTVSQEEEDRKPKAEEDELLNRSPRNRKPRRE
>sp|P27824-3|CALX_HUMAN Isoform 3 of Calnexin OS=Homo sapiens OX=9606 GN=CANX
MKESKLPGDKGLVLMSRAKHHALSAKLNKPFLFDTKPLLVQYEVNFQNGLECGGAYVKLLSKTPELNLDQFHDKTPYTLMFGPDKCGEDYKLHFLFRHKNPKTGLYEEKHAKRPDADLKTYFTDKKTHLYTLLLNPDNSFELLVDQSVVNSGNLLNDMTPPVNPSRELEDPEDRKPEDWDERPKLPDPEAVKPDDWDEDAPAKLPDEEATKPEGWLDDEPEYVPDPDAEKPEDWDEDMDGEWEAPQLANPRCESAPGCGVWQRPVLDNPNYKGKWKPPMLDNPSYQGLWKPRKLPNPDFFEDLEPFRMTPFSALGLELWSMTSDLFFDNFLLCADRRLVDDWANDGWGLKKAADGAAEPGVVGQMLEAAEERPWLWVVYLLTVALPVFLVLLFCCSGKKQTSGMEYKKTDAPQPDVKEEEEEKEEEKDKGDEEEEGEEKLEEKQKSDAEEDGGTVSQEEEDRKPKAEEDELLNRSPRNRKPRRE
>sp|B2RNN3|C1T9B_HUMAN Complement C1q and tumor necrosis factor-related protein 9B OS=Homo sapiens OX=9606 GN=C1QTNF9B PE=1 SV=1
MRLWWLLLALELCTGNLNSQDTCRQGHPGLPGNPGHNGLPGRDGRDGAKGDKGDAGEPGCPGSPGKDGTSGEKGERGADGKVEAKGLKGDQGSRGSPGKHGPKGLAGPMGEKGLRGETGPQGQKGNKGDVGPTGPEGPRGNLGPLGPTGLPGPMGPLGKPGPKGEAGPTGPQGEPGVRGLRGWKGDRGEKGKLGETLVLPKSAFTVGLTVLSKFPSSDVPLKFDKLLYNEFNHYDTAVGKFTCHLAGVYYFTYHLTVFSRNVQVSLVKNGVKLLHTRDAYVSSEDQASGSLVLQLKLGDEMWLQVTGGERFNGLFADEDDDTTFTGFLLFSSQ
>sp|B2RNN3-2|C1T9B_HUMAN Isoform 2 of Complement C1q and tumor necrosis factor-related protein 9B OS=Homo sapiens OX=9606 GN=C1QTNF9B
MRLWWLLLALELCTGNLNSQDTCRQGHPGLPGNPGHNGLPGRDGRDGAKGDKGDAGEPGCPGSPGKDGTSGEKGERGADGKVEAKGLKEMFRCLWSKME
>sp|Q6UY09|CEA20_HUMAN Carcinoembryonic antigen-related cell adhesion molecule 20 OS=Homo sapiens OX=9606 GN=CEACAM20 PE=2 SV=2
MGPADSWGHHWMGLLLSASLCTVWSPPAAAQLTLNANPLDATQSEDVVLPVFGTPRTPQLHGRSRELAKPSLAVSPGTALEQKDMVTFYCTTKDVNLTLHWVSNNLSLVFHERMQLSKDGKLLTLLLVQREDSGTYQCEARDALLSQRSDPLFLDVKYGPDPVELKLESGVASGEVVEVMEGSSMTFLAETKSHPPCAYTWFLLDSLLSHTTRTFTLHAVSREHEGLYRCLVSNSATHLSSLGTLKVRVLETLTMPQVVPSSLNLVENARSVDLTCQTVNQSVNVQWFLSGQPLLPSEHLQLSADNRTLLLHGLQRNDTGPYACEVWNWGSRARSEPLELTLNYGPDQVHLTRESASEMLSTLEAELNSSLTLQCWAESKPGAEYRWTLEHSTGEHLGEQLLLRALTWEHDGLYNCTASNSLTGLARSTSVLVKVVGPQSSSLSSGALAGLVLGLLAVLAVASELGYFLCLRNARRPSRKTTEDPSHETSQPLPKEEHPTEPSSESLSPEYRNLSQLQGRLRVELMQPPDLPEETYETKLPSASRRGNSFSPWKPPPKPLMPPLRLVSTVPKNMESLYEELVNPEPNTYLQLNPSV
>sp|Q6UY09-2|CEA20_HUMAN Isoform 2 of Carcinoembryonic antigen-related cell adhesion molecule 20 OS=Homo sapiens OX=9606 GN=CEACAM20
MGPADSWGHHWMGLLLSASLCTVWSPPAAAQLTLNANPLDATQSEDVVLPVFGTPRTPQLHGRSRELAKPSLAVSPGTALEQKDMVTFYCTTKDVNLTLHWVSNNLSLVFHERMQLSKDGKLLTLLLVQREDSGTYQCEARDALLSQRSDPLFLDVKYGPDPVELKLESGVASGEVVEVMEGSSMTFLAETKSHPPCAYTWFLLDSLLSHTTRTFTLHAVSREHEGLYRCLVSNSATHLSSLGTLKVRVLETLTMPQVVPSSLNLVENARSVDLTCQTVNQSVNVQWFLSGQPLLPSEHLQLSADNRTLLLHGLQRNDTGPYACEVWNWGSRARSEPLELTLNYGPDQVHLTRESASEMLSTLEAELNSSLTLQCWAESKPGAEYRWTLEHSTGEHLGEQLLLRALTWEHDGLYNCTASNSLTGLARSTSVLVKVVGPQSSSLSSGALAGLVLGLLAVLAVASELGYFLCLRNARRPSRKTTEDPSHETSQPLPKEEHPTEPSSESLSPEYRNLSQLQGRLRVELTKLPSASRRGNSFSPWKPPPKPLMPPLRLVSTVPKNMESLYEELVNPEPNTYLQLNPSV
>sp|Q6UY09-3|CEA20_HUMAN Isoform 3 of Carcinoembryonic antigen-related cell adhesion molecule 20 OS=Homo sapiens OX=9606 GN=CEACAM20
MGPADSWGHHWMGLLLSASLCTVWSPPAAAQLTLNANPLDATQSEDVVLPVFGTPRTPQLHGRSRELAKPSLAVSPGTALEQKDMVTFYCTTKDVNLTLHWVSNNLSLVFHERMQLSKDGKLLTLLLVQREDSGTYQCEARDALLSQRSDPLFLDVKYGPDPVELKLESGVASGEVVEVMEGSSMTFLAETKSHPPCAYTWFLLDSLLSHTTRTFTLHAVSREHEGLYRCLVSNSATHLSSLGTLKVRVLETLTMPQVVPSSLNLVENARSVDLTCQTVNQSVNVQWFLSGQPLLPSEHLQLSADNRTLLLHGLQRNDTGPYACEVWNWGSRARSEPLELTLNCPQSSSLSSGALAGLVLGLLAVLAVASELGYFLCLRNARRPSRKTTEDPSHETSQPLPKEEHPTEPSSESLSPEYRNLSQLQGRLRVELMQPPDLPEETYETKLPSASRRGNSFSPWKPPPKPLMPPLRLVSTVPKNMESLYEELVNPEPNTYLQLNPSV
>sp|Q6UY09-4|CEA20_HUMAN Isoform 4 of Carcinoembryonic antigen-related cell adhesion molecule 20 OS=Homo sapiens OX=9606 GN=CEACAM20
MGPADSWGHHWMGLLLSASLCTVWSPPAAAQLTLNANPLDATQSEDVVLPVFGTPRTPQLHGRSRELAKPSLAVSPGTALEQKDMVTFYCTTKDVNLTLHWVSNNLSLVFHERMQLSKDGKLLTLLLVQREDSGTYQCEARDALLSQRSDPLFLDVKYGPDPVELKLESGVASGEVVEVMEGSSMTFLAETKSHPPCAYTWFLLDSLLSHTTRTFTLHAVSREHEGLYRCLVSNSATHLSSLGTLKVRVLETLTMPQVVPSSLNLVENARSVDLTCQTVNQSVNVQWFLSGQPLLPSEHLQLSADNRTLLLHGLQRNDTGPYACEVWNWGSRARSEPLELTLNCPQSSSLSSGALAGLVLGLLAVLAVASELGYFLCLRNARRPSRKTTEDPSHETSQPLPKEEHPTEPSSESLSPEYRNLSQLQGRLRVELTKLPSASRRGNSFSPWKPPPKPLMPPLRLVSTVPKNMESLYEELVNPEPNTYLQLNPSV
>sp|Q6UY09-5|CEA20_HUMAN Isoform 5 of Carcinoembryonic antigen-related cell adhesion molecule 20 OS=Homo sapiens OX=9606 GN=CEACAM20
MGPADSWGHHWMGLLLSASLCTVWSPPAAAQLTLNANPLDATQSEDVVLPVFGTPRTPQLHGRSRELAKPSLAVSPGTALEQKDMVTFYCTTKDVNLTLHWVSNNLSLVFHERMQLSKDGKLLTLLLVQREDSGTYQCEARDALLSQRSDPLFLDVKYGPDPVELKLESGVASGEVVEVMEGSSMTFLAETKSHPPCAYTWFLLDSLLSHTTRTFTLHAVSREHEGLYRCLVSNSATHLSSLGTLKVRVLETLTMPQVVPSSLNLVENARSVDLTCQTVNQSVNVQWFLSGQPLLPSEHLQLSADNRTLLLHGLQRNDTGPYACEVWNWGSRARSEPLELTLNYGPDQVHLTRESASEMLSTLEAELNSSLTLQCWAESKPGAEYRWTLEHSTGEHLGEQLLLRALTWEHDGLYNCTASNSLTGLARSTSVLVKVVGPQSSSLSSGALAGLVLGLLAVLAVASELGYFLCLRNARRPSRKTTEDPSHETSQPLPKEEHPTEPSSESLSPEYRNLSQLQGRLRVELMQPPDLPEETYETKLPSASRRGNSFSPWKPPPKPLMPPLRLVSTVPKNMESLYEVLGMQQ
>sp|Q8IWY9|CDAN1_HUMAN Codanin-1 OS=Homo sapiens OX=9606 GN=CDAN1 PE=1 SV=4
MAAVLESLLREEVSVAAVVRWLARSTQGSEDNAGEAAALSSLRALRKEFVPFLLNFLREQSSRVLPQGPPTPAKTPGASAALPGRPGGPPRGSRGARSQLFPPTEAQSTAAEAPLARRGGRRRGPGPARERGGRGLEEGVSGESLPGAGGRRLRGSGSPSRPSLTLSDPPNLSNLEEFPPVGSVPPGPTGTKPSRRLNPTPVSEERSLSKPKTCFTSPPLSCVPSSQPSALDTSPWGLGLPPGCRSLQEEREMLRKERSKQLQQSPTPTCPTPELGSPLPSRTGSLTDEPADPARVSSRQRLELVALVYSSCLAENLVPNLFLELFFVFQLLTARRMVTAKDSDPELSPAVLDSLESPLFQSLHDCVFFAVQVLECHFQVLSNLDKGTLKLLAENERLLCFSPALQGRLRAAYEGSVAKVSLVMPPSTQAVSFQPETDNRANFSSDRAFHTFKKQRDVFYEVLREWEDHHEEPGWDFEKGLGSRLRAMMGQLSAACSHSHFVRLFQKQLLQMCQSPGGAGGTVLGEAPDVLSMLGADKLGRLWRLQERLMAPQSSGGPCPPPTFPGCQGFFRDFLLSASSFQFNQHLMDSLSLKLQELNGLALPQHEPNDEDGESDVDWQGERKQFAVVLLSLRLLAKFLGFVAFLPYRGPEPPPTGELQDSLLALRSQVPPVLDVRTLLQRGLQARRAVLTVPWLVEFLSFADHVVPLLEYYRDLFTLLLRLHRSLVLSQESEGKMCFLNKLLLLAVLGWLFQLPTVPEDLFFLEEGPSYAFEVDTVAPEHGLDNAPVVDQQLLYTCCPYLGELRKLLASWVSGSSGRSGGFMRKLTPTTTTSLGAQPSQTSQGLQAQLAQAFFHNQPPSLRRTVEFVAERLGSNCVKHLKATLVADLVRQAESLLQEQLVTQGEEGGDPAQLLELLCSQLCPHGAQALALGREFCQRKSPGAVRALLPEETPAAVLSSAENLAVGLATEKACAWLSANLTALLRREVKAAVSRTLRAQGPEPAARGERRGCSRACEHHAPLPSHLLSELKDVLSLAVGPRDPDEGVSPEHLEQLLGQLGQTLRCRQFLCPPAEQHLAKCSVELASLLVADQLPLLGPPAQYRLERGQARRLLHMLLSLWKEDFQGPVPLQLLLSPRNVGLLADTRPREWDLLLFLLRELVEKGLMGRMELEACLGSLHQAQWPGDFAEELATLSNLFLAEPHLPEPQLRACELVQPNRGTVLAQS
>sp|Q8IWY9-1|CDAN1_HUMAN Isoform 1 of Codanin-1 OS=Homo sapiens OX=9606 GN=CDAN1
MAAVLESLLREEVSVAAVVRWLARSTQGSEDNAGEAAALSSLRALRKEFVPFLLNFLREQSSRVLPQGPPTPAKTPGASAALPGRPGGPPRGSRGARSQLFPPTEAQSTAAEAPLARRGGRRRGPGPARERGGRGLEEGVSGESLPGAGGRRLRGSGSPSRPSLTLSDPPNLSNLEEFPPVGSVPPGPTGETQLSCRRWVPRRLWGVSHSSSALRSGAPGCRTKPSRRLNPTPVSEERSLSKPKTCFTSPPLSCVPSSKQLQQSPTPTCPTPELGSPLPSRTGSLTDEPADPARVSSRQRLELVALVYSSCLAENLVPNLFLELFFVFQLLTARRMVTAKDSDPELSPAVLDSLESPLFQSLHDCVFFAVQVLECHFQVLSNLDKGTLKLLAENERLLCFSPALQGRLRAAYEGSVAKVSLVMPPSTQAVSFQPETDNRANFSSDRAFHTFKKQRDVFYEVLREWEDHHEEPGWDFEKGLGSRLRAMMGQLSAACSHSHFVRLFQKQLLQMCQSPGGAGGTVLGEAPDVLSMLGADKLGRLWRLQERLMAPQSSGGPCPPPTFPGCQGFFRDFLLSASSFQFNQHLMDSLSLKLQELNGLALPQHEPNDEDGESDVDWQGERKQFAVVLLSLRLLAKFLGFVAFLPYRGPEPPPTGELQDSLLALRSQVPPVLDVRTLLQRGLQARRAVLTVPWLVEFLSFADHVVPLLEYYRDLFTLLLRLHRSLVLSQESEGKMCFLNKLLLLAVLGWLFQLPTVPEDLFFLEEGPSYAFEVDTVAPEHGLDNAPVVDQQLLYTCCPYLGELRKLLASWVSGSSGRSGGFMRKLTPTTTTSLGAQPSQTSQGLQAQLAQAFFHNQPPSLRRTVEFVAERLGSNCVKHLKATLVADLVRQAESLLQEQLVTQGEEGGDPAQLLELLCSQLCPHGAQALALGREFCQRKSPGAVRALLPEETPAAVLSSAENLAVGLATEKACAWLSANLTALLRREVKAAVSRTLRAQGPEPAARGERRGCSRACEHHAPLPSHLLSELKDVLSLAVGPRDPDEGVSPEHLEQLLGQLGQTLRCRQFLCPPAEQHLAKCSVELASLLVADQLPLLGPPAQYRLERGQARRLLHMLLSLWKEDFQGPVPLQLLLSPRNVGLLADTRPREWDLLLFLLRELVEKGLMGRMELEACLGSLHQAQWPGDFAEELATLSNLFLAEPHLPEPQLRACELVQPNRGTVLAQS
>sp|Q5SVJ3|CA100_HUMAN Uncharacterized protein C1orf100 OS=Homo sapiens OX=9606 GN=C1orf100 PE=2 SV=1
MTALRLREFLERRPVLPPSLFLAHQGRDVQGYYPGQLARLHFDHSAKRAPRPLLDLTLPPKTKYHYQPQLDQQTLLRYLCLRRHSKPAEPWYKETTYRRDYSLPFYELDWNQKLATVSLNPRPLNSLPELYCCEERSSFERNAFKLK
>sp|Q5SVJ3-2|CA100_HUMAN Isoform 2 of Uncharacterized protein C1orf100 OS=Homo sapiens OX=9606 GN=C1orf100
MTALRLREFLERRPVLPPSLFLAHQGRDVQGYYPGQLARLHFDHSAKRAPRHSKPAEPWYKETTYRRDYSLPFYELDWNQKLATVSLNPRPLNSLPELYCCEERSSFERNAFKLK
>sp|P07451|CAH3_HUMAN Carbonic anhydrase 3 OS=Homo sapiens OX=9606 GN=CA3 PE=1 SV=3
MAKEWGYASHNGPDHWHELFPNAKGENQSPVELHTKDLRHDPSLQPWSVSYDGGSAKTLLNNGKTCRVVFDDTYDRSMLRGGPLPGPYRLRQFHLHWGSSDDHGSEHTVDGVKYAAELHLVHWNPKYNTFKEALKQRDGLAVLGLFLKLGHENGEFQLFLDALDKLKTKGKEAPFTKFDPSCLFPACRDYWTYQGSFTTPPCEECLVWLLLKEPMTVSSDQMAKLRSLLSSAENEPPVPLVSNWRPPQPLNNRVVRASFK
>sp|Q9UNE7|CHIP_HUMAN E3 ubiquitin-protein ligase CHIP OS=Homo sapiens OX=9606 GN=STUB1 PE=1 SV=2
MKGKEEKEGGARLGAGGGSPEKSPSAQELKEQGNRLFVGRKYPEAAACYGRALTRNPLVAVYYTNRALCYLKMQQHEQALADCRRALELDGQSVKAHFFLGQCQLEMESYDEALANLQRAYSLAKEQRLNFGDDLPSALRLAKKKRWNSLEERRLHQESELHSYLSRLLAAERERELEECQRNHEGDEDDSHVRAQQACLEAKHDKYMADMDELFSQVDEKRKKRDLPDYLCGKLSFELMREPCLTPSGLTYDRKDLEEHLQRVGHFDPVTRSPLTQEQLLPNLAMKEVLDAFLSENGWVEDY
>sp|Q9UNE7-2|CHIP_HUMAN Isoform 2 of E3 ubiquitin-protein ligase CHIP OS=Homo sapiens OX=9606 GN=STUB1
MQQHEQALADCRRALELDGQSVKAHFFLGQCQLEMESYDEALANLQRAYSLAKEQRLNFGDDLPSALRLAKKKRWNSLEERRLHQESELHSYLSRLLAAERERELEECQRNHEGDEDDSHVRAQQACLEAKHDKYMADMDELFSQVDEKRKKRDLPDYLCGKLSFELMREPCLTPSGLTYDRKDLEEHLQRVGHFDPVTRSPLTQEQLLPNLAMKEVLDAFLSENGWVEDY
>sp|Q5SZQ8|CELF3_HUMAN CUGBP Elav-like family member 3 OS=Homo sapiens OX=9606 GN=CELF3 PE=1 SV=1
MKEPDALKLFVGQLPRHLEEKDLKPLFEQFGRLFELTVLKDKYTGLHKGCAFLTYCARDSALKAQSALHEQKTLPGMNRPLQVKPADSESRGEDRKLFVGMLGKQQTDEDVRKMFEPFGTLDECTVLRGPDGTSKGCAFVKFQTHAEAQAALNTLHSSRTLPGASSSLVVKFADTEKERGLRRMQQVATQLGMFSPLALQFGAYSAYTQALMQQQAALVAAHSAYLSPMATMAAVQMQHMAALNANGLLATPLTPSSGTSTPPALAATPVSALPAALGVNGYSPVPTQPTGQPAPDALYPNGVHPYPAQSPAAPVDPLQQAYAGMQHYTAAYPAAYSLVAPAFPQPPALVAQQPPPPPQQQQQQQQQQQQQQQREGPDGCNLFLYHLPQEFTDSELLQMFVPFGHVLSAKVFVDRATNQSKCFGFVSFDNPASAQAALQAMNGFQLGMKRLKVQLKRPKDANRPY
>sp|Q5SZQ8-2|CELF3_HUMAN Isoform 2 of CUGBP Elav-like family member 3 OS=Homo sapiens OX=9606 GN=CELF3
MKEPDALKLFVGQLPRHLEEKDLKPLFEQFGRLFELTVLKDKYTGLHKGCAFLTYCARDSALKAQSALHEQKTLPGMNRPLQVKPADSESRGEDRKLFVGMLGKQQTDEDVRKMFEPFGTLDECTVLRGPDGTSKGCAFVKFQTHAEAQAALNTLHSSRTLPGASSSLVVKFADTEKERGLRRMQQVATQLGMFSPLALQFGAYSAYTQALMQQQAALVAAHSAYLSPMATMAAVQMQHMAALNANGLLATPLTPSSGTSTPPALAATPVSALPAALGVNGYSPVPTQPTGQPAPDALYPNGVHPYPAQSPAAPVDPLQQAYAGMQHYTAYPAAYSLVAPAFPQPPALVAQQPPPPPQQQQQQQQQQQQQQQREGPDGCNLFLYHLPQEFTDSELLQMFVPFGHVLSAKVFVDRATNQSKCFGFVSFDNPASAQAALQAMNGFQLGMKRLKVQLKRPKDANRPY
>sp|Q5SZQ8-3|CELF3_HUMAN Isoform 3 of CUGBP Elav-like family member 3 OS=Homo sapiens OX=9606 GN=CELF3
MKEPDALKLFVGQLPRHLEEKDLKPLFEQFGRLFELTVLKDKYTGLHKGCAFLTYCARDSALKAQSALHEQKTLPGMNRPLQVKPADSESRGDRKLFVGMLGKQQTDEDVRKMFEPFGTLDECTVLRGPDGTSKGCAFVKFQTHAEAQAALNTLHSSRTLPGASSSLVVKFADTEKERGLRRMQQVATQLGMFSPLALQFGAYSAYTQALMQQQAALVAAHSAYLSPMATMAAVQMQHMAALNANGLLATPLTPSSGTSTPPALAATPVSALPAALGVNGYSPVPTQPTGQPAPDALYPNGVHPYPAQSPAAPVDPLQQAYAGMQHYTAAYPAAYSLVAPAFPQPPALVAQQPPPPPQQQQQQQQQQQQQQQREGPDGCNLFLYHLPQEFTDSELLQMFVPFGHVLSAKVFVDRATNQSKCFGFVSFDNPASAQAALQAMNGFQLGMKRLKVQLKRPKDANRPY
>sp|Q5SZQ8-4|CELF3_HUMAN Isoform 4 of CUGBP Elav-like family member 3 OS=Homo sapiens OX=9606 GN=CELF3
MKEPDALKLFVGQLPRHLEEKDLKPLFEQFGRLFELTVLKDKYTGLHKGCAFLTYCARDSALKAQSALHEQKTLPGMNRPLQVKPADSESRGEDRKLFVGMLGKQQTDEDVRKMFEPFGTLDECTVLRGPDGTSKGCAFVKFQTHAEAQAALNTLHSSRTLPGASSSLVVKFADTEKERGLRRMQQVATQLGMFSPLALQFGAYSAYTQALMQQQAALVAAHSAYLSPMATMAAVQMQHMAALNANGLLATPLTPSSAQSPAAPVDPLQQAYAGMQHYTAAYPAAYSLVAPAFPQPPALVAQQPPPPPQQQQQQQQQQQQQQQREGPDGCNLFLYHLPQEFTDSELLQMFVPFGHVLSAKVFVDRATNQSKCFGFVSFDNPASAQAALQAMNGFQLGMKRLKVQLKRPKDANRPY
>sp|Q96BP2|CHCH1_HUMAN Coiled-coil-helix-coiled-coil-helix domain-containing protein 1 OS=Homo sapiens OX=9606 GN=CHCHD1 PE=1 SV=1
MATPSLRGRLARFGNPRKPVLKPNKPLLLANRVGERRREKGEATCLTEMSVMMACWKQNEFRDDACRKELQGFLDCAARAQEARKMRSLQETLGESGSLLPNKLNKLLQRFPNKPYLS
>sp|Q8WUJ3|CEMIP_HUMAN Cell migration-inducing and hyaluronan-binding protein OS=Homo sapiens OX=9606 GN=CEMIP PE=1 SV=2
MGAAGRQDFLFKAMLTLSWLTLTCFPGATSTVAAGCPDQSPELQPWNPGHDQDHHVHLGQGKTLLLTSSATVYSLHLSEGGKLVLKDHDEPLVLRTRHLLLDNGGELHAGSALCPFQGNFTLLLYGRADEGLQPDPYYGLKYLGVGKGGALELHGQKKLSWTFLNKTLHPGGMAEGGYFFERSWGHRGVLVHVLDPKSGTVLHSDRFDTYRSKKESERLVQYLNAVPDGRLLSVAVNDEGSRNLDDMARKAMTKLGSKHFLHLGFRHPWSFLTVKGNPSSSVEDHLEYHGHRGSAAARVFKLFQTEHGEYFNVSLSSEWVQDVEWTEWFDHDKVSQTKGGEKLSDLWKAHPGKLCNRPLDLQATTMDGVNLSTEVVYKKGQDYRFACYDRGRACRSYRVRFLCGKPVRPKLTVTLDTNVNSTLLNLEDNVQSWKPGDTLVLASTDYSMYQAEEFQVLPCRSCAPNQVKVAGKPMYLHLGEELDGVDMRAEVGLLSRNLLVMGEMEDKCYPYRNHLCNFFDFDTFGGHLKFALGFKAAHLEGTELKHMGQQLVGQYPLHFHLAGDVDERGGYDPPTYLRDLSLHHTFSRCVTVHGSNGLLLKDVVGYNSLGHCFFTEDGPEERNTFDHCLGLLVKSGTLLPSDRDSKMCKMLTEDSYPGYLPKPRQDCNAVSTFWMANPNNNLLNCAAAGSEETGFWFLFHHVPTGPSVGMYSPGYSEHLPLGKFYNNRAHSNYRAGMLLDNGVKTTEASAKDKRPFLSLLSARYSPHQDADPLKPREPALLRHFLAYKNQDHGAWLRGGDVWLDSCRFADNGLGLTLASGGTFPYDDGSKQELKNSLFVGESGNVGTEMMDNRLWGPGGLDHSGRTLPLGQNFPLRGLQLYDGPLNLQNCTFRKFVALEGRHTSALAFRLNNAWQSCPHNNVTGLAFEDVPLTSRVFFGEPGPWFNQLDMDGDKTSVFHDVDGSVSEYPGSYLTKNDNWLVRHPDCLNVPDWRGALCSGCYAQMYLQAYKTSNLRMKLLKNDFPSHPLYLEGALTRSTHYQQYQPVVTLQKGYTLHWDQTAPAELALWLLNFNKGDWLRVGLCYPRGTTFSLLSDVHNRLLKQTSKTGVFVRTLQMDKVEQSYPGRSHYYWDEDSGLLFLKLKAQNEREKFAFCSMKGCERLKLKALLPKNAGVSDCTATAYPKFTERAVVDVPMPKKLFGSQLKTKDHFLEVKMESSKQHFFHLWNDFAYLEVDGKKYPSSEDGLQVVVLDGNQGRVVSHTSFRNSLLQGLPWQLFNYVATLPDNSLVLMASKGRYVSRGPWTRVLEKLGADRGLKLKEQMAFVGFKGSFRPLWVTLDTEDHKAKLFQVVPLPVVKKKKL
>sp|Q8WUJ3-2|CEMIP_HUMAN Isoform 2 of Cell migration-inducing and hyaluronan-binding protein OS=Homo sapiens OX=9606 GN=CEMIP
MGAAGRQDFLFKAMLTLSWLTLTCFPGATSTVAAGCPDQSPELQPWNPGHDQDHHVHLGQGKTLLLTSSATVYSLHLSEGGKLVLKDHDEPLVLRTRHLLLDNGGELHAGSALCPFQGNFTLLLYGRADEGLQPDPYYGLKYLGVGKGGALELHGQKKLSWTFLNKTLHPGGMAEGGYFFERSWGHRGVLVHVLDPKSGTVLHSDRFDTYRSKKESERLVQYLNAVPDGRLLSVAVNDEGSRNLDDMARKAMTKLGSKHFLHLGFRHPWSFLTVKGNPSSSVEDHLEYHGHRGSAAARVFKLFQTEHGEYFNVSLSSEWVQDVEWTEWFDHDKVSQTKGGEKLSDLWKAHPGKLCNRPLDLQATTMDGVNLSTEVVYKKGQDYRFACYDRGRACRSYRVRFLCGKPVRPKLTVTLDTNVNSTLLNLEDNVQSWKPGDTLVLASTDYSMYQAEEFQVLPCRSCAPNQVKVAGKPMYLHLGEELDGVDMRAEVGLLSRNLLVMGEMEDKCYPYRNHLCNFFDFDTFGGHLKFALGFKAAHLEGTELKHMGQQLVGQYPLHFHLAGDVDERGGYDPPTYLRDLSLHHTFSRCVTVHGSNGLLLKDVVGYNSLGHCFFTEDGPEERNTFDHCLGLLVKSGTLLPSDRDSKMCKMLTEDSYPGYLPKPRQDCNAVSTFWMANPNNNLLNCAAAGSEETGFWFLFHHVPTGPSVGMYSPGYSEHLPLGKFYNNRAHSNYRAGMLLDNGVKTTEASAKDKRPFLSLLSARYSPHQDADPLKPREPALLRHFLAYKNQDHGAWLRGGDVWLDSCRFADNGLGLTLASGGTFPYDDGSKQELKNSLFVGESGNVGTEMMDNRLWGPGGLDHSGRTLPLGQNFPLRGLQLYDGPLNLQNCTFRKFVALEGRHTSALAFRLNNAWQSCPHNNVTGLAFEDVPLTSRVFFGEPGPWFNQLDMDGDKTSVFHDVDGSVSEYPGSYLTKNDKWHSLASKAASGPSG
>sp|B1AMM8|CI107_HUMAN Putative uncharacterized protein encoded by LINC00587 OS=Homo sapiens OX=9606 GN=LINC00587 PE=5 SV=1
MQFADWLHPSGWTLELLNAYGMGDRKRTNSMSKEAFTPEQLHLEKELGEMRLRPTVLHSQTDHQGFRPLPMMQ
>sp|Q6ZRZ4|CI047_HUMAN Uncharacterized protein C9orf47 OS=Homo sapiens OX=9606 GN=C9orf47 PE=2 SV=1
MVRLWTTLMLVLLLLLRLGPNKPSLSGRQAPAQAQTSDLVPSLFPLGLWAPGFCTWSSPDEDKVWRPAWEQGPKGEPDPRGLRPRKPVPGTGNRDSGTRRRLQDATEQDPRPGNDVASAETAGPPSPSGLRAQDRAPRHRRAPPARMPVAPAPSADGEPLQEQGGGLFHRTRSVYNGLELNTWMKVERLFVEKFHQSFSLDN
>sp|Q6ZRZ4-2|CI047_HUMAN Isoform 2 of Uncharacterized protein C9orf47 OS=Homo sapiens OX=9606 GN=C9orf47
MVRLWTTLMLVLLLLLRLGPNKPSLSGRQAPAQAQTSDLVPSLFPLGLWAPGFCTWSSPDEDKRPRKPVPGTGNRDSGTRRRLQDATEQDPRPGNDVASAETAGPPSPSGLRAQDRAPRHRRAPPARMPVAPAPSADGEPLQEQGGGLFHRTRSVYNGLELNTWMKVERLFVEKFHQSFSLDN
>sp|P02452|CO1A1_HUMAN Collagen alpha-1(I) chain OS=Homo sapiens OX=9606 GN=COL1A1 PE=1 SV=5
MFSFVDLRLLLLLAATALLTHGQEEGQVEGQDEDLPPLTCVQNGLRYHDRDVWKPEPCRLCVCDNGKVLCDDVLCDETKNCPGAEVPEGECCPVCPDGSESPTDQETTGVEGPKGDTGPRGPRGPAGPPGRDGLPGQPGLPGPPGPPGPPGPPGLGGNFAPQLSYGYDEKSTGGLSVPGPMGPSGPRGLPGPPGAPGPQGFQGPPGEPGEPGASGPMGPRGPPGPPGKNGDDGEAGKPGRPGERGPPGPQGARGLPGTAGLPGMKGHRGFSGLDGAKGDAGPAGPKGEPGSPGENGAPGQMGPRGLPGERGRPGAPGPAGARGNDGATGAAGPPGPTGPAGPPGFPGAVGAKGEAGPQGPRGSEGPQGVRGEPGPPGPAGAAGPAGNPGADGQPGAKGANGAPGLAGAPGFPGARGPSGPQGPGGPPGPKGNSGEPGAPGSKGDTGAKGEPGPVGVQGPPGPAGEEGKRGARGEPGPTGLPGPPGERGGPGSRGFPGADGVAGPKGPAGERGSPGPAGPKGSPGEAGRPGEAGLPGAKGLTGSPGSPGPDGKTGPPGPAGQDGRPGPPGPPGARGQAGVMGFPGPKGAAGEPGKAGERGVPGPPGAVGPAGKDGEAGAQGPPGPAGPAGERGEQGPAGSPGFQGLPGPAGPPGEAGKPGEQGVPGDLGAPGPSGARGERGFPGERGVQGPPGPAGPRGANGAPGNDGAKGDAGAPGAPGSQGAPGLQGMPGERGAAGLPGPKGDRGDAGPKGADGSPGKDGVRGLTGPLGPPGPAGAPGDKGESGPSGPAGPTGARGAPGDRGEPGPPGPAGFAGPPGADGQPGAKGEPGDAGAKGDAGPPGPAGPAGPPGPLGNVGAPGAKGARGSAGPPGATGFPGAAGRVGPPGPSGNAGPPGPPGPAGKEGGKGPRGETGPAGRPGEVGPPGPPGPAGEKGSPGADGPAGAPGTPGPQGLAGQRGVVGLPGQRGERGFPGLPGPSGEPGKQGPSGASGERGPPGPMGPPGLAGPPGESGREGAPGAEGSPGRDGSPGAKGDRGETGPAGPPGAPGAPGAPGPVGPAGKSGDRGETGPAGPTGPVGPVGARGPAGPQGPRGDKGETGEQGDRGLKGHRGFSGLQGPPGPPGSPGEQGPSGASGPAGPRGPPGSAGAPGKDGLNGLPGPLGPPGPRGRTGDAGPVGPPGPPGPPGPPGPPSAGFDFSFLPQPPQEKAHDGGRYYRADDANVVRDRDLEVDTTLKSLSQQLENLRSPEGSRKNPARTCRDLKMCHSDWKSGEYWLDPNQGCNLDALKVFCNMETGETCVYPTQPSVAQKNWYLSKNPKDKRHVWFGESMTDGFQFEYGGQGSDPADVALQLTFLRLMSTEASQNLTYHCKNSVAYMDQQTGNLKKALLLQGSNELELRAEGNSRFTYSVTVDGCTSHTGAWGKTVLEYKTTKTSRLPLLDVAPLDVGAPDQEFGFDVGPVCFL
>sp|Q8N0X4|CLYBL_HUMAN Citramalyl-CoA lyase, mitochondrial OS=Homo sapiens OX=9606 GN=CLYBL PE=1 SV=2
MALRLLRRAARGAAAAALLRLKASLAADLPRLGYSSSSHHKYLPRRAVLYVPGNDEKKLKKLPSLNVDCAVLDCEDGVAANKKNEARLRLVKTLEDLDLGPTEKCVRVNSVSSGLAEEDLETLLQSRVLPSSLMLPKVESPEELQWFADKFSFHLKGRKLEQPMNLLPFVETAMGLLNFKAVCEETLKVGPQVGLFLDAVVFGGEDFRASLGATSSKETLDLLYARQKLVVLAKAFGLQALDLVYLDFRDGAGLLRQSREGAAMGFTGKQVLHPNQLAVVQEQFSPSPEKLKWAEELLAAFKEHQQLGKGAFTFQGSMLDMPLLKQAQNTVTLATSLKEK
>sp|Q8N0X4-2|CLYBL_HUMAN Isoform 2 of Citramalyl-CoA lyase, mitochondrial OS=Homo sapiens OX=9606 GN=CLYBL
MALRLLRRAARGAAAAALLRLKASLAADLPRLGYSSSSHHKYLPRRAVLYVPGNDEKKLKKLPSLNVDCAVLDCEDGVAANKKNEARLRLVKTLEDLDLGPTEKCVRVNSVSSGLAEEDLETLLQSRVLPSSLMLPKVESPEELQWAVCEETLKVGPQVGLFLDAVVFGGEDFRASLGATSSKETLDLLYARQKLVVLAKAFGLQALDLVYLDFRDGAGLLRQSREGAAMGFTGKQVLHPNQLAVVQEQFSPSPEKLKWAEELLAAFKEHQQLGKGAFTFQGSMLDMPLLKQAQNTVTLATSLKEK
>sp|P78369|CLD10_HUMAN Claudin-10 OS=Homo sapiens OX=9606 GN=CLDN10 PE=1 SV=2
MASTASELLAFMVSLSGWVLVSSTLPTDYWKVSTLDGTVLTTATYWANLWKACVTDSTGVSNCKDFPSMLALDGYLQACRGLMLAAVSLGFFGSLFALFGMKCTKVGGSDKAKAKLACLAGLVFLLSGLCSMTGCSLYANKLTTEFFDPLFVEQKYELGAALFLGWAGASLCLLGGVLFCFSLSDNNKTPRYTYNGATSVMSSRTKYHGGEDFKTTNPSKQFDKNAYV
>sp|P78369-2|CLD10_HUMAN Isoform 2 of Claudin-10 OS=Homo sapiens OX=9606 GN=CLDN10
MSRAQLWALVSGVGGFGALVAATTSNEWKVTTRASSVLTATWVYQGLWMNCAGNALGSFHCRPHFTLFKVAGYLQACRGLMLAAVSLGFFGSLFALFGMKCTKVGGSDKAKAKLACLAGLVFLLSGLCSMTGCSLYANKLTTEFFDPLFVEQKYELGAALFLGWAGASLCLLGGVLFCFSLSDNNKTPRYTYNGATSVMSSRTKYHGGEDFKTTNPSKQFDKNAYV
>sp|P78369-3|CLD10_HUMAN Isoform 3 of Claudin-10 OS=Homo sapiens OX=9606 GN=CLDN10
MSRAQLWALVSGVGGFGALVAATTSNEWKVTTRASSVLTATWVYQGLWMNCAGYLQACRGLMLAAVSLGFFGSLFALFGMKCTKVGGSDKAKAKLACLAGLVFLLSGLCSMTGCSLYANKLTTEFFDPLFVEQKYELGAALFLGWAGASLCLLGGVLFCFSLSDNNKTPRYTYNGATSVMSSRTKYHGGEDFKTTNPSKQFDKNAYV
>sp|P20849|CO9A1_HUMAN Collagen alpha-1(IX) chain OS=Homo sapiens OX=9606 GN=COL9A1 PE=1 SV=3
MKTCWKLPVFFFVCSFLEPWASAAVKRRPRFPVNSNSNGGNELCPKLRLGQDDLPGFDLLSQFQVDKAASRRALQRVVGSATLQVAYKLGNNVDFRLPTRNLYPSGLPEEYSFLTTFRMTGSTLKKNWNLWQLQDSSGKEQVGLKLNGQTQSVVFSYKGLDGSLQTAAFSNLSSLFDSQWHKLMLGVERSSATLFVDCNRLESLPLKPRGPLDLDGFAVLGKLADNPQVSVPFELQWMLLHCDPLRPRRETCHELPARLTPSQTTDERGPPGEQGPPGPPGPPGVPGLDGLDGDRGPKGPPGPPGPAGEPGKPGAPGKPGTPGADGLTGPDGSPGSLGSKGQKGEPGVPGSRGFPGRGLPGPPGPPGTAGLPGELGRVGPVGDPGRRGPPGPPGPPGPRGTLGFHDGDPLCPNACPPGRSGYPGLPGMRGHKGAKGELGEPGRQGHKGEEGDQGELGEVGAQGPPGAQGLRGLTGLVGDKGEKGARGLDGEPGPQGLPGAPGDQGQRGPPGEAGPKGDRGAEGARGLPGLPGPKGDTGLPGVDGRDGLPGMPGTKGEPGKPGPPGDAGLQGLPGVPGLPGAKGVAGEKGSTGAPGKPGQMGNSGKPGQQGPPGEVGPRGPQGLPGSRGELGPVGSPGLPGKLGSLGSPGLPGLPGPPGLPGMKGDRGVVGEPGPKGEQGASGEEGEAGERGELGDLGLPGPKGSAGNPGEPGLRGPEGSRGLPGVEGPRGPPGPRGVQGEQGATGLPGVQGPPGRAPTDQHLKQVCMRVLQEHFAEMAASLKRPDSGATGLPGRPGPPGPPGPPGENGFPGQMGLRGLPGLKGPPGALGLRGPKGDLGEKGERGPPGRGPNGLPGALGLPGDPGPASYGRNGRDGERGPPGVAGLPGVPGPPGPPGLPGFCEPASCTMQAGQRAFNKGPDP
>sp|P20849-2|CO9A1_HUMAN Isoform 2 of Collagen alpha-1(IX) chain OS=Homo sapiens OX=9606 GN=COL9A1
MAWTARDRGALGLLLLGLCLCAAQRGPPGEQGPPGPPGPPGVPGLDGLDGDRGPKGPPGPPGPAGEPGKPGAPGKPGTPGADGLTGPDGSPGSLGSKGQKGEPGVPGSRGFPGRGLPGPPGPPGTAGLPGELGRVGPVGDPGRRGPPGPPGPPGPRGTLGFHDGDPLCPNACPPGRSGYPGLPGMRGHKGAKGELGEPGRQGHKGEEGDQGELGEVGAQGPPGAQGLRGLTGLVGDKGEKGARGLDGEPGPQGLPGAPGDQGQRGPPGEAGPKGDRGAEGARGLPGLPGPKGDTGLPGVDGRDGLPGMPGTKGEPGKPGPPGDAGLQGLPGVPGLPGAKGVAGEKGSTGAPGKPGQMGNSGKPGQQGPPGEVGPRGPQGLPGSRGELGPVGSPGLPGKLGSLGSPGLPGLPGPPGLPGMKGDRGVVGEPGPKGEQGASGEEGEAGERGELGDLGLPGPKGSAGNPGEPGLRGPEGSRGLPGVEGPRGPPGPRGVQGEQGATGLPGVQGPPGRAPTDQHLKQVCMRVLQEHFAEMAASLKRPDSGATGLPGRPGPPGPPGPPGENGFPGQMGLRGLPGLKGPPGALGLRGPKGDLGEKGERGPPGRGPNGLPGALGLPGDPGPASYGRNGRDGERGPPGVAGLPGVPGPPGPPGLPGFCEPASCTMQAGQRAFNKGPDP
>sp|P20849-3|CO9A1_HUMAN Isoform 3 of Collagen alpha-1(IX) chain OS=Homo sapiens OX=9606 GN=COL9A1
MKTCWKLPVFFFVCSFLEPWASAAVKRRPRFPVNSNSNGGNELCPKLRLGQDDLPGFDLLSQFQVDKAASRRALQRVVGSATLQVAYKLGNNVDFRLPTRNLYPSGLPEEYSFLTTFRMTGSTLKKNWNLWQLQDSSGKEQVGLKLNGQTQSVVFSYKGLDGSLQTAAFSNLSSLFDSQWHKLMLGVERSSATLFVDCNRLESLPLKPRGPLDLDGFAVLGKLADNPQVSVPFELQWMLLHCDPLRPRRETCHELPARLTPSQTTDERGPPGEQGPPGPPGPPGVPGLDGLDGDRGPKGPPGPPGPAGEPGKPGAPGKPGTPGADTSP
>sp|P57739|CLD2_HUMAN Claudin-2 OS=Homo sapiens OX=9606 GN=CLDN2 PE=1 SV=1
MASLGLQLVGYLLGLLGLLGTLVAMLLPSWKTSSYVGASLVTAVGFSKGLWMECATHSTGLTQCDLYSTLLGLPADLQAAQAMMVTSSALSSLACLLSVVGMRCTVFCQESRAKDRVAVAGGVFFLLGGLLGFLPVAWNLHGLLRDFYSPLVPDSMKFELGEALYLGLLSSLFSLLAGLLLCFSCSSQRNRSNYYDAYQAQPLATRSSPRPGQPPKVKSEFNSYSLTGYV
>sp|P49759|CLK1_HUMAN Dual specificity protein kinase CLK1 OS=Homo sapiens OX=9606 GN=CLK1 PE=1 SV=2
MRHSKRTYCPDWDDKDWDYGKWRSSSSHKRRKRSHSSAQENKRCKYNHSKMCDSHYLESRSLNEKDYHSRRYLDEYRNDYTQGCEPGHRQRDHESRYQNHSSKSSGRSGRSSYKSKHRLHHSTSHRRSHGKSHRRKRTRSVEDDEEGHLLCQSGDVLSARYELVDTLGEGAFGKVVECLDHKAGGRHVAVKLVKNVDRYCEAARSELQVLEHLNTTDPNSTFRCVQMLEWFEHHGHLCLVFELLGLSTYDFLKENGFLPFRLDHLRKMAYQLCKSVNFLHSNKLTHTDLKPENLLFVQSDYTEAYNPKLKRDERTLLNPDLKVVDFGSATYDDEHHSTLVSTRHYRAPEVLLALGWSQPCDVWSLGCLLLEYYLGFTVFPTHDSKEHLAMMERLLGPLPKHMLQKTRKRKYFHHDRLDWDEHSSAGRYVSRRCKPLKEFMLSQDVEHERLFDLLQKMLEYDPAKRLTLREALKHPFFDLLKKSL
>sp|P49759-2|CLK1_HUMAN Isoform 2 of Dual specificity protein kinase CLK1 OS=Homo sapiens OX=9606 GN=CLK1
MRHSKRTYCPDWDDKDWDYGKWRSSSSHKRRKRSHSSAQENKRCKYNHSKMCDSHYLESRSLNEKDYHSRRYLDEYRNDYTQGCEPGHRQRDHESRYQNHSSKSSGRSGRSSYKSKHRLHHSTSHRRSHGMKLLLL
>sp|P49759-3|CLK1_HUMAN Isoform 3 of Dual specificity protein kinase CLK1 OS=Homo sapiens OX=9606 GN=CLK1
MAAGRRPASALWPERRGSPLRGDLLGFQNVREPSSCGETLSGMRHSKRTYCPDWDDKDWDYGKWRSSSSHKRRKRSHSSAQENKRCKYNHSKMCDSHYLESRSLNEKDYHSRRYLDEYRNDYTQGCEPGHRQRDHESRYQNHSSKSSGRSGRSSYKSKHRLHHSTSHRRSHGKSHRRKRTRSVEDDEEGHLLCQSGDVLSARYELVDTLGEGAFGKVVECLDHKAGGRHVAVKLVKNVDRYCEAARSELQVLEHLNTTDPNSTFRCVQMLEWFEHHGHLCLVFELLGLSTYDFLKENGFLPFRLDHLRKMAYQLCKSVNFLHSNKLTHTDLKPENLLFVQSDYTEAYNPKLKRDERTLLNPDLKVVDFGSATYDDEHHSTLVSTRHYRAPEVLLALGWSQPCDVWSLGCLLLEYYLGFTVFPTHDSKEHLAMMERLLGPLPKHMLQKTRKRKYFHHDRLDWDEHSSAGRYVSRRCKPLKEFMLSQDVEHERLFDLLQKMLEYDPAKRLTLREALKHPFFDLLKKSL
>sp|P81605|DCD_HUMAN Dermcidin OS=Homo sapiens OX=9606 GN=DCD PE=1 SV=2
MRFMTLLFLTALAGALVCAYDPEAASAPGSGNPCHEASAAQKENAGEDPGLARQAPKPRKQRSSLLEKGLDGAKKAVGGLGKLGKDAVEDLESVGKGAVHDVKDVLDSVL
>sp|P81605-2|DCD_HUMAN Isoform 2 of Dermcidin OS=Homo sapiens OX=9606 GN=DCD
MRFMTLLFLTALAGALVCAYDPEAASAPGSGNPCHEASAAQKENAGEDPGLARQAPKPRKQRSSLLEKGLDGAKKAVGGLGKLGKDAVEDLESVGKGGEERLVFGAPVNLTSLPLTSVSRP
>sp|P81605-3|DCD_HUMAN Isoform 3 of Dermcidin OS=Homo sapiens OX=9606 GN=DCD
MRFMTLLFLTALAGALVCAYDPEAASAPGSGNHKQMDCLQLQKPPSETAKFLSSSTNLPRREKLVPSAKPPHTRGLV
>sp|P12838|DEF4_HUMAN Neutrophil defensin 4 OS=Homo sapiens OX=9606 GN=DEFA4 PE=1 SV=2
MRLLALLAALLLVALQVRAGPLQARGDEAPGQEQRGPEDQDLSLSFAWDKSSALQVSGSTRGMVCSCRLVFCRRTELRVGNCLLGGVSFTYCCTRVD
>sp|Q6ZN54|DEFI8_HUMAN Differentially expressed in FDCP 8 homolog OS=Homo sapiens OX=9606 GN=DEF8 PE=1 SV=2
MALLSLRAPGPWQAMQVWADRTLLTPHTGVTSQVLGVAAAVMTPLPGGHAAGRTREARWDAMEYDEKLARFRQAHLNPFNKQSGPRQHEQGPGEEVPDVTPEEALPELPPGEPEFRCPERVMDLGLSEDHFSRPVGLFLASDVQQLRQALEECKQVLLELPEQSEKQKDAVVRLLHLRLKLQELKDPNEDEPNLRVLLEHRFYKEKSKSVKQTCDKCNTLLWGLLQTWYTCTGCYYRCHSKCLNLLSKPCVSSKVSHQAEYELNLCPETGLDSQDYRCAECRAPLSLRGVPSEARQCDYTGQYYCSHCHWNDLAVLPARVVHNWDFEPRKVSRCSMRYLALMVSRPVLRLRELNPLLFSYVEELVELRKLRQDLLLMKPYFLTCREAMEARLLLQLQDRQHFVENDEMYSVQDLLDVHAGRLGCSLTELHTLFAKHLKLDCERCQAKGFVCELCREGDVLFPFDSHTSVCADCSAVFHRDCYYDNSTTCPKCARLSLRKQSLFQEPGPDVEA
>sp|Q6ZN54-2|DEFI8_HUMAN Isoform 2 of Differentially expressed in FDCP 8 homolog OS=Homo sapiens OX=9606 GN=DEF8
MEYDEKLARFRQAHLNPFNKQSGPRQHEQGPGEEVPDVTPEEALPELPPGEPEFRCPERVMDLGLSEDHFSRPVGLFLASDVQQLRQALEECKQVLLELPEQSEKQKDAVVRLLHLRLKLQELKDPNEDEPNLRVLLEHRFYKEKSKSVKQTCDKCNTLLWGLLQTWYTCTGGPRPRRGVRNERDQSSCLRWAHLQM
>sp|Q6ZN54-3|DEFI8_HUMAN Isoform 3 of Differentially expressed in FDCP 8 homolog OS=Homo sapiens OX=9606 GN=DEF8
MEYDEKLARFRQAHLNPFNKQSGPRQHEQGPGEEVPDVTPEEALPELPPGEPEFRCPERVMDLGLSEDHFSRPVLRQALEECKQVLLELPEQSEKQKDAVVRLLHLRLKLQELKDPNEDEPNLRVLLEHRFYKEKSKSVKQTCDKCNTLLWGLLQTWYTCTGCYYRCHSKCLNLLSKPCVSSKVSHQAEYELNLCPETGLDSQDYRCAECRAPLSLRGVPSEARQCDYTGQYYCSHCHWNDLAVLPARVVHNWDFEPRKVSRCSMRYLALMVSRPVLRLRELNPLLFSYVEELVELRKLRQDLLLMKPYFLTCREAMEARLLLQLQDRQHFVENDEMYSVQDLLDVHAGRLGCSLTELHTLFAKHLKLDCERCQAKGFVCELCREGDVLFPFDSHTSVCADCSAVFHRDCYYDNSTTCPKCARLSLRKQSLFQEPGPDVEA
>sp|Q6ZN54-4|DEFI8_HUMAN Isoform 4 of Differentially expressed in FDCP 8 homolog OS=Homo sapiens OX=9606 GN=DEF8
MDLGLSEDHFSRPVGLFLASDVQQLRQALEECKQVLLELPEQSEKQKDAVVRLLHLRLKLQELKDPNEDEPNLRVLLEHRFYKEKSKSVKQTCDKCNTLLWGLLQTWYTCTGCYYRCHSKCLNLLSKPCVSSKVSHQAEYELNLCPETGLDSQDYRCAECRAPLSLRGVPSEARQCDYTGQYYCSHCHWNDLAVLPARVVHNWDFEPRKVSRCSMRYLALMVSRPVLRLRELNPLLFSYVEELVELRKLRQDLLLMKPYFLTCREAMEARLLLQLQDRQHFVENDEMYSVQDLLDVHAGRLGCSLTELHTLFAKHLKLDCERCQAKGFVCELCREGDVLFPFDSHTSVCADCSAVFHRDCYYDNSTTCPKCARLSLRKQSLFQEPGPDVEA
>sp|Q6ZN54-5|DEFI8_HUMAN Isoform 5 of Differentially expressed in FDCP 8 homolog OS=Homo sapiens OX=9606 GN=DEF8
MEYDEKLARFRQAHLNPFNKQSGPRQHEQGPGEEVPDVTPEEALPELPPGEPEFRCPERVMDLGLSEDHFSRPVGLFLASDVQQLRQALEECKQVLLELPEQSEKQKDAVVRLLHLRLKLQELKDPNEDEPNLRVLLEHRFYKEKSKSVKQTCDKCNTLLWGLLQTWYTCTGCYYRCHSKCLNLLSKPCVSSKVSHQAEYELNLCPETGLDSQDYRCAECRAPLSLRGVPSEARQCDYTGQYYCSHCHWNDLAVLPARVVHNWDFEPRKVSRCSMRYLALMVSRPVLRLRELNPLLFSYVEELVELRKLRQDLLLMKPYFLTCREAMEARLLLQLQDRQHFVENDEMYSVQDLLDVHAGRLGCSLTELHTLFAKHLKLDCERCQAKGFVCELCREGDVLFPFDSHTSVCADCSAVFHRDCYYDNSTTCPKCARLSLRKQSLFQEPGPDVEA
>sp|Q6ZN54-6|DEFI8_HUMAN Isoform 6 of Differentially expressed in FDCP 8 homolog OS=Homo sapiens OX=9606 GN=DEF8
MEYDEKLARFRQAHLNPFNKQSGPRQHEQGPGEEVPDVTPEEALPELPPGEPEFRCPERVMDLGLSEDHFSRPVGLFLASDVQQLRQALEECKQVLLELPEQSEKQKDAVVRLLHLRLKLQELKDPNEDEPNLRVLLEHRFYKEKSKSVKQTCDKCNTLLWGLLQTWYTCTGCYYRCHSKCLNLLSKPCVSSKVSHQAEYELNLCPETGLDSQDYRCAECRAPLSLRGVPSEARQCDYTGQYYCSHCHWNDLAVLPARVVHNWDFEPRKVSRCSMRYLALMVSRPVLRLRELNPLLFSYVEELVELRKLRQDLLLMKPYFLTCREAMEARLLLQDLLDVHAGRLGCSLTELHTLFAKHLKLDCERCQAKGFVCELCREGDVLFPFDSHTSVCADCSAVFHRDCYYDNSTTCPKCARLSLRKQSLFQEPGPDVEA
>sp|P60022|DEFB1_HUMAN Beta-defensin 1 OS=Homo sapiens OX=9606 GN=DEFB1 PE=1 SV=1
MRTSYLLLFTLCLLLSEMASGGNFLTGLGHRSDHYNCVSSGGQCLYSACPLFTKLQGTCYRGKAKCCK
>sp|Q9UF47|DNJ5B_HUMAN DnaJ homolog subfamily C member 5B OS=Homo sapiens OX=9606 GN=DNAJC5B PE=1 SV=2
MACNLPNQRQRTLSTTGEALYELLGLHKGASNEELKKTYRKLALKHHPDKNPDDPAATEKFKELNNAHALLTDLSKRSLYDKYGSLGLYVAEQFGDENVNTYFMLSSWWAKALFVLVGLLTGCYFCCCLCCCCNCCCGHCRPESSVPEEDFYVSPEDLEEQLKSDMEKDVDFPVFLQPTNANEKTQLLKEGSRSYCTDS
>sp|Q9H773|DCTP1_HUMAN dCTP pyrophosphatase 1 OS=Homo sapiens OX=9606 GN=DCTPP1 PE=1 SV=1
MSVAGGELRGDTGGEDTAAPGRFSFSPEPTLEDLRRLHAEFAAERDWEQFHQPRNLLLALVGEVGELAELFQWKTDGEPGPQGWSPRERAALQEELSDVLLYLVALAARCRVDLPLAVLSKMDLNRRRYPAHLARSSSRKYTELPHGALSEDQAVGPADLPCDSTGQTST
>sp|Q99543|DNJC2_HUMAN DnaJ homolog subfamily C member 2 OS=Homo sapiens OX=9606 GN=DNAJC2 PE=1 SV=4
MLLLPSAADGRGTALTHALTSASTLCQVEPVGRWFEAFVKRRNRNASASFQELEDKKELSEESEDEELQLEEFPMLKTLDPKDWKNQDHYAVLGLGHVRYKATQRQLKAAHKAMVLKHHPDKRKAAGEPLKEGDNDYFTCLTKAYEMLSDPVKRRAFNSVDPTFDNSVPSKSEAKDNFFEVFTPVFERNSRWSNKKNVPKLGDMNSSFEDVDLFYSFWYNFDSWREFSYLDEEEKEKAECRDERRWLEKQNRATRAQRKKEEMNRLRTLVDNAYSCDPRLKKFKEEEKAKKEAEKKAKAEAKRKEQEAKEKQRQAELEAARLAKEKEEEEVRQQALLAKKEKDLQKKALKKERQKLRNSCKTWNHFSDNEAERVKMMEEVEKLCDRLELASLQCLNETLTSCTKEVGKAALEKQLEELNEQLRKEKEEAEARMRQASKNTEKSTGGGGNGSKNWSEDDLQLLLKAVNLFPAGTNSRWEVLANYMNLHSSSGVKRTAKDVLGKAKSLQKLDPHQKDDLNKKAFDKFKKEHGVVPQADNATPSERFEGPYTDFTPWTTEEQKLLEQALKTYPVNTPERWEKLAEAVPGRTKKDCMKRYKELVEMVKAKKAAQEQVLNASRAKK
>sp|Q99543-2|DNJC2_HUMAN Isoform 2 of DnaJ homolog subfamily C member 2 OS=Homo sapiens OX=9606 GN=DNAJC2
MLLLPSAADGRGTALTHALTSASTLCQVEPVGRWFEAFVKRRNRNASASFQELEDKKELSEESEDEELQLEEFPMLKTLDPKDWKNQDHYAVLGLGHVRYKATQRQLKAAHKAMVLKHHPDKRKAAGEPLKEGDNDYFTCLTKAYEMLSDPVKRRAFNSVDPTFDNSVPSKSEAKDNFFEVFTPVFERNSRWSNKKNVPKLGDMNSSFEDVDLFYSFWYNFDSWREFSYLDEEEKEKAECRDERRWLEKQNRATRAQRKKEEMNRLRTLVDNAYSCDPRLKKFKEEEKAKKEAEKKAKAEAKRKEQEAKEKQRQAELEAARLAKEKEEEEVRQQALLAKKEKDLQKKALKKERQKLRNSCKLEELNEQLRKEKEEAEARMRQASKNTEKSTGGGGNGSKNWSEDDLQLLLKAVNLFPAGTNSRWEVLANYMNLHSSSGVKRTAKDVLGKAKSLQKLDPHQKDDLNKKAFDKFKKEHGVVPQADNATPSERFEGPYTDFTPWTTEEQKLLEQALKTYPVNTPERWEKLAEAVPGRTKKDCMKRYKELVEMVKAKKAAQEQVLNASRAKK
>sp|O60884|DNJA2_HUMAN DnaJ homolog subfamily A member 2 OS=Homo sapiens OX=9606 GN=DNAJA2 PE=1 SV=1
MANVADTKLYDLLGVPPGASENELKKAYRKLAKEYHPDKNPNAGDKFKELSFAYEVLSNPEKRELYDRYGEQGLREGSGGGGGMDDLFSHLFGGGLFGFMGNQSRSRNGRRRGEDMMHPLKVSLEDLYNGKTTKLQLSKNVLCSACSGQGGKSGAVQKCSACRGRGVRLMLRQLAPGMVQQMQSVCSDCNGEGEVLNEKDRCKKCEGKKVLKEVKLLEVHVDKGMKHGQRLTFTGEADQAPGVEPGDLVLLLQEKEHEVFQRDGNDLHMTYKLGLVEALCGFQFTFKHLDGRQLVVKYPPGKVLEPGCVRVVRGEGMPQYRNPFEKGDLYLKFDVQFPENNWLNPDKLSELEDLLPSRPEVPNLLGETEEVELQEFDSTRGSGGGQRREAYNDSSDEESSSHHGPGVQCAHQ
>sp|Q96AY2|EME1_HUMAN Crossover junction endonuclease EME1 OS=Homo sapiens OX=9606 GN=EME1 PE=1 SV=2
MALKKSSPSLDSGDSDSEELPTFAFLKKEPSSTKRRQPEREEKLVVVDLSDCEASCPPAPELFSPPVPELAETVTQTQPVRLLSSESEDEEEFLPLAQRLTCKFLTHKQLSPEDSSSPVKSVLDHQNNEGASCDWKKPFPKLPEVPLHDTPERSAADNKDLLLDPCCQLPAYLSTCPGQSSSLAVTKTNSDLLPPQKKTKPSQKVQGRGSHGCRQQRQARQKESTLRRQERKNAALVTRMKAQRPEECLKHLLVVLDPVLLQMEGGGQLLGALQTMECRCVLEAQAVPCSVTWRRRAGPSEDREDWVEEPTVLVLLRAEAFVSMLDNGKQGSLDSTMKGKETLQGFVTDLTAKTAGKALSLVLVDQEKCFSAQNPPRRGKQGANKQTKKQQQRQPEASLGSMVSRVDAEEALVDLQLHTEAQAQLVQSWKELADFTCAFTKAVAEAPFKKLRDETTFSFCLESDWAGGVKVDLAGRGLALVWRRQLQQLNRVSLEMASAVVNAYPSPQLLVQAYQQCFSDKERQNLLADLQVRRGEGVTSTSRRLGPELSRRLYLQMTTLQPHLSLDSAD
>sp|Q96AY2-2|EME1_HUMAN Isoform 2 of Crossover junction endonuclease EME1 OS=Homo sapiens OX=9606 GN=EME1
MALKKSSPSLDSGDSDSEELPTFAFLKKEPSSTKRRQPEREEKLVVVDLSDCEASCPPAPELFSPPVPELAETVTQTQPVRLLSSESEDEEEFLPLAQRLTCKFLTHKQLSPEDSSSPVKSVLDHQNNEGASCDWKKPFPKLPEVPLHDTPERSAADNKDLLLDPCCQLPAYLSTCPGQSSSLAVTKTNSDLLPPQKKTKPSQKVQGRGSHGCRQQRQARQKESTLRRQERKNAALVTRMKAQRPEECLKHLLVVLDPVLLQMEGGGQLLGALQTMECRCVLEAQAVPCSVTWRRRAGPSEDREDWVEEPTVLVLLRAEAFVSMLDNGKQGSLDSTMKGKETLQGFVTDLTAKTAGKALSLVLVDQEKCFSLELLFFDFLPCTSAQNPPRRGKQGANKQTKKQQQRQPEASLGSMVSRVDAEEALVDLQLHTEAQAQLVQSWKELADFTCAFTKAVAEAPFKKLRDETTFSFCLESDWAGGVKVDLAGRGLALVWRRQLQQLNRVSLEMASAVVNAYPSPQLLVQAYQQCFSDKERQNLLADLQVRRGEGVTSTSRRLGPELSRRLYLQMTTLQPHLSLDSAD
>sp|Q9HC35|EMAL4_HUMAN Echinoderm microtubule-associated protein-like 4 OS=Homo sapiens OX=9606 GN=EML4 PE=1 SV=3
MDGFAGSLDDSLSAASTSDVQDRLSALESRVQQQEDELTVLKAALADVLRRLALSEDHVASVKKSVSSKGQPSPRAVLPMSCLTNGSGANRKPSHTSAVSLAGKETLSSAAKSGTEKKKEKPQGQREKKEESHSNDQSPQLRASPSPQPSSQPLQLHRQTPESKNATPTKSLKRPSPAEKSHNSWENSDDSRNKLSKLPSTPKLLPKVTKTADKHKDVLLNQEGEYLKMFMRGRPLTMFLPSDVDNYDDLRTELPPEKLKLEWAYGYRGKDCRANVYLLPTGKLVYFLASVVVLFNYEERTQRHYLGHTDCVKCLALHPDKLRLATGQLAGVDKDGRPLQPHVRVWDSVTLSTLQLLGLGTFERGVGCLDFSKADSGVHLCLLDDSNEHMLTVWDWQKKAKGAELKTTNEVVLAVEFHPTDANTLLTCGKSHLFFWTWSGNSLTRKQGLFGKYEKPKFVQCLAFLGNGDVLTGDSGGVMLLWSKTTVEPTPGKGPKGVYQLSKQLKAHDGSVFTLCQMRNGMLLTGGGKDRKLLLWDHDLNPERELEVPDQYGTLRAVAEGKADQFLVGTSRNFLLRGTFNDGFQLEVQGHTDELWGLATHPFKDLLLTCAQDRQVCLWNSMEHRLEWTRLVDEPGHCADFHPSGTVVALGTHSGRWFVLDAETRDLVSLHTDGNEQLSVMRYSLDGTFLAVGSHDNFLYLYVVSENGRKYSRYGRCTGHSSYLTHLDWSPDNKYLMSNSGDYELLYWDLPNGCKLLRNRSDCKDLDWTTYTCVLGFQVFGVWPEGSDGTDLNALVRSHNRKVLAVADDFCKVHLFQYPCSKAKAPSHKYSAHSSHVTNVSFTHNDSHLLSTGGKDMSLLQWKLVEKLSLPQNETVADTTLTKAPVSSTESVLQSNTPTPPPSQPLNETAEEESRLSSSPTLLENSLEQTVEPSEDHSEEESEEGSGDLGEPLYEEPCNELSKEQAKATLLEDQQDPSPSS
>sp|Q9HC35-2|EMAL4_HUMAN Isoform 2 of Echinoderm microtubule-associated protein-like 4 OS=Homo sapiens OX=9606 GN=EML4
MDGFAGSLDDSLSAASTSDVQDRLSALESRVQQQEDELTVLKAALADVLRRLALSEDHVASVKKSVSSKGQPSPRAVLPMSCLTNGSGANRKPSHTSAVSLAGKETLSSAAKSLKRPSPAEKSHNSWENSDDSRNKLSKLPSTPKLLPKVTKTADKHKDVLLNQEGEYLKMFMRGRPLTMFLPSDVDNYDDLRTELPPEKLKLEWAYGYRGKDCRANVYLLPTGKLVYFLASVVVLFNYEERTQRHYLGHTDCVKCLALHPDKLRLATGQLAGVDKDGRPLQPHVRVWDSVTLSTLQLLGLGTFERGVGCLDFSKADSGVHLCLLDDSNEHMLTVWDWQKKAKGAELKTTNEVVLAVEFHPTDANTLLTCGKSHLFFWTWSGNSLTRKQGLFGKYEKPKFVQCLAFLGNGDVLTGDSGGVMLLWSKTTVEPTPGKGPKGVYQLSKQLKAHDGSVFTLCQMRNGMLLTGGGKDRKLLLWDHDLNPERELEVPDQYGTLRAVAEGKADQFLVGTSRNFLLRGTFNDGFQLEVQGHTDELWGLATHPFKDLLLTCAQDRQVCLWNSMEHRLEWTRLVDEPGHCADFHPSGTVVALGTHSGRWFVLDAETRDLVSLHTDGNEQLSVMRYSLDGTFLAVGSHDNFLYLYVVSENGRKYSRYGRCTGHSSYLTHLDWSPDNKYLMSNSGDYELLYWDLPNGCKLLRNRSDCKDLDWTTYTCVLGFQVFGVWPEGSDGTDLNALVRSHNRKVLAVADDFCKVHLFQYPCSKAKAPSHKYSAHSSHVTNVSFTHNDSHLLSTGGKDMSLLQWKLVEKLSLPQNETVADTTLTKAPVSSTESVLQSNTPTPPPSQPLNETAEEESRLSSSPTLLENSLEQTVEPSEDHSEEESEEGSGDLGEPLYEEPCNELSKEQAKATLLEDQQDPSPSS
>sp|Q9H4I9|EMRE_HUMAN Essential MCU regulator, mitochondrial OS=Homo sapiens OX=9606 GN=SMDT1 PE=1 SV=1
MASGAARWLVLAPVRSGALRSGPSLRKDGDVSAAWSGSGRSLVPSRSVLVTRSGALLPKPVKMSFGLLRVFSLVLPFLYVGTLLSKNFAALLEEHDLFVPEDDDDDD
>sp|P28715|ERCC5_HUMAN DNA repair protein complementing XP-G cells OS=Homo sapiens OX=9606 GN=ERCC5 PE=1 SV=3
MGVQGLWKLLECSGRQVSPEALEGKLLAVDLSLWLNQALKGVRDRHGNSLENPHLLTLFHRLCKLLFFRLRPLFVFDGDAPLLKKQTLVKRRQRKDLASSDSRKTTEKLLKTFLKRQALKTAFRSKRDEALPSLTQVRRENDLYVLPPLQEEEKHSSEEEDEKEWQERMNQKQALQEEFFHNPQALDLESEDFSSLPPEVKHELLTDMKEFTKRRRTLFEAMPEESDDFSQYQLKGLLKKNYLNQHLEHVQKEMNQQHSGHLRRQYEDEGGFLKEVESRRVVSEDTSHYLLLKGLQAKTVAEVDSESLPSSSKMHGMSFDVKSSPCEKLKTEKEPDATPPSPRTLLAMQAALLGSSSEEELESENRRQARGRNAPAAVDEGSLSPRTLSALKRALDDDEDVKVCAGDDVQTGGPGAEEMRLNSSTENSDEGLKVRDGKGLPFTATLASSSVNSAEEHVASTNEGREPTDSVPKEQMSLVHVGTEAFPLSDESMLKDRKDRLPLESAVVRHSDAPGLPNGRELTPASPTCTNSVSKNETHAEVLEQQNELCPYESKFDSSLLSSDDETKCKPNSASEVLGPVSLQETSSLVSVPSEAVDNVENVVSFNAKEHENFLETLQEQQTTESAGQDLLSLPKAVEPMELDSEESESDGSFLEVQSVLSDEELQAEFPETSKPPSEQGEEELVGTREGEAPAESESLLRDNSERDDVDGEPQEAEKDAEDSLHEWQDLNLEELETLESNLLAQQNSLKAQKQQQERLAATVTGQMFLESQELLRLFGLPYLQAPMEAEAQCALLDLTDQTSGTLTDDSDLWLFGARHVYRNFFNKNKFVEYYQYVDFHNQLGLDRNKLLNLAYLLGSDYTEGLPTVGCVTAMELLNEFPGHGLEPLLKFSEWWHEAQKNPKLRPNPHDTKVKKKLRTLQLTPGFPNPAVAEAYLKPVVDDSKGSFLWGKPDLDKLREFCQRYFGWNRTKTDESLFPVLKQLDAQQTQLRLDSFFRLAQQEKEDAKRLKSQRLNRAVTCMLRKEKEAAASELEAVSVAMEKEFELLDKAKGKTQKRGLTNTLEESSSLKRKRLSDSKGKNTCGGFLGETCLSESSDGSSSEDAESSSLMNVQRRTAAKEPKTSASDSQNSVKEAPVKNGGATTSSSSDSDDDGGKEKMVLVTARSVFGKKRRKLRRARGRKRKT
>sp|P28715-2|ERCC5_HUMAN Isoform 2 of DNA repair protein complementing XP-G cells OS=Homo sapiens OX=9606 GN=ERCC5
MFLESQELLRLFGLPYLQAPMEAEAQCALLDLTDQTSGTLTDDSDLWLFGARHVYRNFFNKNKFVEYYQYVDFHNQLGLDRNKLLNLAYLLGSDYTEGLPTVGCVTAMELLNEFPGHGLEPLLKFSEWWHEAQKNPKLRPNPHDTKVKKKLRTLQLTPGFPNPAVAEAYLKPVVDDSKGSFLWGKPDLDKLREFCQRYFGWNRTKTDESLFPVLKQLDAQQTQLRLDSFFRLAQQEKEDAKRLKSQRLNRAVTCMLRKEKEAAASELEAVSVAMEKEFELLDKAKGKTQKRGLTNTLEESSSLKRKRLSDSKGKNTCGGFLGETCLSESSDGSSSEDAESSSLMNVQRRTAAKEPKTSASDSQNSVKEAPVKNGGATTSSSSDSDDDGGKEKMVLVTARSVFGKKRRKLRRARGRKRKT
>sp|P28715-3|ERCC5_HUMAN Isoform 3 of DNA repair protein complementing XP-G cells OS=Homo sapiens OX=9606 GN=ERCC5
MGVQGLWKLLECSGRQVSPEALEGKLLAVDLSLWLNQALKGVRDRHGNSLENPHLLTLFHRLCKLLFFRLRPLFVFDGDAPLLKKQTLVKRRQRKDLASSDSRKTTEKLLKTFLKRQALKTAFRSKRDEALPSLTQVRRENDLYVLPPLQEEEKHSSEEEDEKEWQERMNQKQALQEEFFHNPQALDLESEDFSSLPPEVKHELLTDMKEFTKRRRTLFEAMPEVYLPLLQP
>sp|Q13822|ENPP2_HUMAN Ectonucleotide pyrophosphatase/phosphodiesterase family member 2 OS=Homo sapiens OX=9606 GN=ENPP2 PE=1 SV=3
MARRSSFQSCQLLSLFTFAVGVNLCLGFTAHRLKRAEGWEEGPPTVLSDSPWTNLSGSCKGRCFELQEAGPPDCRCDNLCKSYTSCCHDFDELCLKTARGWECTKDRCGEVRNEENACHCSEDCLARGDCCTNYQVVCKGESHWVDDDCEELKAAECPAGFVRPPLLLFSVDGFRASYMKKGSKVMPNLEKLRSCGTHSPYMRPVYPTKTFPNLYTLATGLYPESHGLVGNSMYDPVFDATFHLRGREKFNHRWWGGQPLWLTATKQGVKAGTFFWSVVLPHERRLLTLLQWLTLPDHERPSVYAFYSEQPDFSGHKYGPFGPEMTNPLRELDKLVGQLMDGLKQLKLHRCVNVLFVGDHGMEDVTCDRTEFLSNYLTNVDDLTLVPGTLGRLRSKFSNNAKYDPKALLANLTCKKPDQHFKPYLKQHLPKRLHYANNRRLEDLHLLVERRWHVARKPLDVYKKPSGKCFFQGDHGFDNKVNSMQTVFVGYGSTFKYKTKVPPFENLELYNVMCDLLGLKPAPNNGTHGSLNHLLRTNTFRPTMPEEVTRPNYPGLMYLQSDFDLGCTCDDKVEPKNKLDELNKRLHTKGSTEERHLLYGRPAVLYRTRYDLLYHTDFESGYSELFLMPLWTSYTVSKQAEVSSVPDHLTSCVRPDVRVSPSFSQNCLAYKNDKQMSYGFLFPPYLSSSPEAKYDAFLVTNMVPMYPAFKRVWNYFQRVLVKKYASERNGVNVLSGPLFDYDYDGLHDTEDKLKQYVEGSSLPVPTHYYSLLTSCLDFTQPADKCDGPLSVSSFLLPHRPDNEESCNSSEDESKWVEELMKMHTARVRDLEHLTSLDFFRKTSRSYPELLTLKTYLHTYESEL
>sp|Q13822-2|ENPP2_HUMAN Isoform 2 of Ectonucleotide pyrophosphatase/phosphodiesterase family member 2 OS=Homo sapiens OX=9606 GN=ENPP2
MARRSSFQSCQLLSLFTFAVGVNLCLGFTAHRLKRAEGWEEGPPTVLSDSPWTNLSGSCKGRCFELQEAGPPDCRCDNLCKSYTSCCHDFDELCLKTARGWECTKDRCGEVRNEENACHCSEDCLARGDCCTNYQVVCKGESHWVDDDCEELKAAECPAGFVRPPLLLFSVDGFRASYMKKGSKVMPNLEKLRSCGTHSPYMRPVYPTKTFPNLYTLATGLYPESHGLVGNSMYDPVFDATFHLRGREKFNHRWWGGQPLWLTATKQGVKAGTFFWSVVLPHERRLLTLLQWLTLPDHERPSVYAFYSEQPDFSGHKYGPFGPEESSYGSPFTPAKRPKRKVAPKRRQERPVAPPKKRRRKLHRMDHYAAETRQDKMTNPLRELDKLVGQLMDGLKQLKLHRCVNVLFVGDHGMEDVTCDRTEFLSNYLTNVDDLTLVPGTLGRLRSKFSNNAKYDPKALLANLTCKKPDQHFKPYLKQHLPKRLHYANNRRLEDLHLLVERRWHVARKPLDVYKKPSGKCFFQGDHGFDNKVNSMQTVFVGYGSTFKYKTKVPPFENLELYNVMCDLLGLKPAPNNGTHGSLNHLLRTNTFRPTMPEEVTRPNYPGLMYLQSDFDLGCTCDDKVEPKNKLDELNKRLHTKGSTEERHLLYGRPAVLYRTRYDLLYHTDFESGYSELFLMPLWTSYTVSKQAEVSSVPDHLTSCVRPDVRVSPSFSQNCLAYKNDKQMSYGFLFPPYLSSSPEAKYDAFLVTNMVPMYPAFKRVWNYFQRVLVKKYASERNGVNVLSGPLFDYDYDGLHDTEDKLKQYVEGSSLPVPTHYYSLLTSCLDFTQPADKCDGPLSVSSFLLPHRPDNEESCNSSEDESKWVEELMKMHTARVRDLEHLTSLDFFRKTSRSYPELLTLKTYLHTYESEL
>sp|Q13822-3|ENPP2_HUMAN Isoform 3 of Ectonucleotide pyrophosphatase/phosphodiesterase family member 2 OS=Homo sapiens OX=9606 GN=ENPP2
MARRSSFQSCQLLSLFTFAVGVNLCLGFTAHRLKRAEGWEEGPPTVLSDSPWTNLSGSCKGRCFELQEAGPPDCRCDNLCKSYTSCCHDFDELCLKTARGWECTKDRCGEVRNEENACHCSEDCLARGDCCTNYQVVCKGESHWVDDDCEELKAAECPAGFVRPPLLLFSVDGFRASYMKKGSKVMPNLEKLRSCGTHSPYMRPVYPTKTFPNLYTLATGLYPESHGLVGNSMYDPVFDATFHLRGREKFNHRWWGGQPLWLTATKQGVKAGTFFWSVVLPHERRLLTLLQWLTLPDHERPSVYAFYSEQPDFSGHKYGPFGPEMTNPLRELDKLVGQLMDGLKQLKLHRCVNVLFVGDHGMEDVTCDRTEFLSNYLTNVDDLTLVPGTLGRLRSKFSNNAKYDPKALLANLTCKKPDQHFKPYLKQHLPKRLHYANNRRLEDLHLLVERRWHVARKPLDVYKKPSGKCFFQGDHGFDNKVNSMQTVFVGYGSTFKYKTKVPPFENLELYNVMCDLLGLKPAPNNGTHGSLNHLLRTNTFRPTMPEEVTRPNYPGLMYLQSDFDLGCTCDDKVEPKNKLDELNKRLHTKGSTEAETRKFRGSRNENKENLNGNFEPRKERHLLYGRPAVLYRTRYDLLYHTDFESGYSELFLMPLWTSYTVSKQAEVSSVPDHLTSCVRPDVRVSPSFSQNCLAYKNDKQMSYGFLFPPYLSSSPEAKYDAFLVTNMVPMYPAFKRVWNYFQRVLVKKYASERNGVNVLSGPLFDYDYDGLHDTEDKLKQYVEGSSLPVPTHYYSLLTSCLDFTQPADKCDGPLSVSSFLLPHRPDNEESCNSSEDESKWVEELMKMHTARVRDLEHLTSLDFFRKTSRSYPELLTLKTYLHTYESEL
>sp|Q7Z2K6|ERMP1_HUMAN Endoplasmic reticulum metallopeptidase 1 OS=Homo sapiens OX=9606 GN=ERMP1 PE=1 SV=2
MEWGSESAAVRRHRVGVERREGAAAAPPPEREARAQEPLVDGCSGGGRTRKRSPGGSGGASRGAGTGLSEVRAALGLALYLLALRTLVQLSLQQLVLRGAAGHRGEFDALQARDYLEHLTSLGPRTTGSPENELLTVHYLLEQLKLLEVQSNSLHKLSVDVQRPTGSFSLDFLGGFTSYYDNLTNVVVKLEPRDGAQHAVLANCHFDSVANSPGASDDAVSCSVMLEVLRVLSTSSEALHHAVLFLFNGAEENVLQASHGFLTQHPWASLLRAFLNLEAAGVGGKELVFQTGPENPWLVQAYVSAAKHPFASVVAQEVFQSGLLPSDTDFRLYRDFGNLPGLDLAFLENGYLYHTKYDTADRLLTDSLQRAGDNLLAVLKHLATSDMLAAASKYRHGNMVFFDVLGLFVLAYPSRLGSLLNYMVVMGVVLYLGKKFLQPKHKTGNYKKDFLCGLGLTLLSWFTSLVTVLLLAVFLSLLGQSLSWYNHFYVSVCLYGTATVAKLLLLHTLAKRFYYMNASAQYLGEVFFDLSLFVHCCFLVTLTYQGLCSAFLSAVWVAFPLLTKLCVHKDFKQHGAQGKFLAFYLLGMFLPYLYALYLLWAVFEMFTPLLGRSGSELPPDVVLASLLAGCTMLLSSYFLNFLYLAKSTKKTMLTLTLVCALTFLLVCSGTFFPYSSNPANPKPKRVFLQHMTRTFHDLEGNAVKRDSGLWLNGFDYTGLSHLTPHLPELNDSLRAHCEENAPLCGFPWYLPVHFLLRKNWYLPAPEVSPRNPPHFRLLSKEQTPWDSLKLTFEATGPSHMSFYVRAHKGSTLSQWSLGNGTPVTSKGGDYFVFYSHGLQASAWQFWLEVQVSEEHPEGMVTVALAAHYLSGEDKRSPQLDALKEKFPDWTFPSAWVCTYDLFVF
>sp|Q7Z2K6-2|ERMP1_HUMAN Isoform 2 of Endoplasmic reticulum metallopeptidase 1 OS=Homo sapiens OX=9606 GN=ERMP1
MLEVLRVLSTSSEALHHAVLFLFNGAEENVLQASHGFLTQHPWASLLRAFLNLEAAGVGGKELVFQTGPENPWLVQAYVSAAKHPFASVVAQEVFQSGLLPSDTDFRLYRDFGNLPGLDLAFLENGYLYHTKYDTADRLLTDSLQRAGDNLLAVLKHLATSDMLAAASKYRHGNMVFFDVLGLFVLAYPSRLGSLLNYMVVMGVVLYLGKKFLQPKHKTGNYKKDFLCGLGLTLLSWFTSLVTVLLLAVFLSLLGQSLSWYNHFYVSVCLYGTATVAKLLLLHTLAKRFYYMNASAQYLGEVFFDLSLFVHCCFLVTLTYQGLCSAFLSAVWVAFPLLTKLCVHKDFKQHG
>sp|Q9UNN5|FAF1_HUMAN FAS-associated factor 1 OS=Homo sapiens OX=9606 GN=FAF1 PE=1 SV=2
MASNMDREMLLADFQACTGLENLDEALTLLEQNNWDLVAALNGVLPQENGLLQSEYGGETLPGPAFNPASHPASAPTSSSSSAFRPVMPSRQLVERQPRMLDFRVEYRDRNVDVVLEDTCTVGELKQLLENELQLPVSKMLLKGWKTGDVEDSTVLKSLHLPKNNSLYVLTPDLPPPSSSSHAGALQESLNQNFMLLLTHREVQREYNLNFSGSSTLQEVKRNVYDLTSLPVRHQLWEGWPTSATDDSMCLAESGLSYPCHRLTVGRRSSPAQTREQSEEQLTDVHMVSDSDGDDFEDATEFGVDDGEVFGMASSALRKSPMMPENAENEGDALLQFTAEFSSRYGDCHPVFFLGSLEAAFQEAFYVKARDRKLLALYLHHDESVLTNVFCSQMLCAESLVSYLSQNFLTWAWDLTKDSNRARFLTMCNRHFGSVVAQTLRTQKTDQFPLFLLLMGKRSSNEVLNVLQGNTTVDELMMRLMAAMELFTAQQQEDLKDEDEREARENVKREQDEAYRLSLEADRAKREAHEREMAEQFRLEQLRKEQEEEREALRLSLEQALPPEPKEENAEPVSKLRLRTPSGEFLERRFLASNKLQLVFDFVASKGFPWDEYKLLSTFPRRDVTQLDPNKSLLEVKLFPQETLFLEAKE
>sp|Q9UNN5-2|FAF1_HUMAN Isoform Short of FAS-associated factor 1 OS=Homo sapiens OX=9606 GN=FAF1
MASNMDREMLLADFQACTGLENLDEALTLLEQNNWDLVAALNGVLPQENGLLQSEYGGETLPGPAFNPASHPASAPTSSSSSAFRPVMPSRQLVERQPRMLDFRVEYRDRNVDVVLEDTCTVGELKQLLENELQLPVSKMLLKGWKTGDVEDSTVLKSLHLPKNNSLYVLTPDLPPPSSSSHAGALQEFSSRYGDCHPVFFLGSLEAAFQEAFYVKARDRKLLALYLHHDESVLTNVFCSQMLCAESLVSYLSQNFLTWAWDLTKDSNRARFLTMCNRHFGSVVAQTLRTQKTDQFPLFLLLMGKRSSNEVLNVLQGNTTVDELMMRLMAAMELFTAQQQEDLKDEDEREARENVKREQDEAYRLSLEADRAKREAHEREMAEQFRLEQLRKEQEEEREALRLSLEQALPPEPKEENAEPVSKLRLRTPSGEFLERRFLASNKLQLVFDFVASKGFPWDEYKLLSTFPRRDVTQLDPNKSLLEVKLFPQETLFLEAKE
>sp|Q8IV48|ERI1_HUMAN 3'-5' exoribonuclease 1 OS=Homo sapiens OX=9606 GN=ERI1 PE=1 SV=3
MEDPQSKEPAGEAVALALLESPRPEGGEEPPRPSPEETQQCKFDGQETKGSKFLTSSASDFSDPVYKELALTNGCLNRMSKEELRAKLSEFKLETRGVKDVLKKRLKNYYKKQKLMLKESNFADSYYDYLCLLDFEATCEEGNPPEFVHELLEFPVVLLNTHTLELEDTFQQYVRPELNTQLSDFCLSLTGLTQDQVDRADTFPQVLKKVLDWMKLKELGTKYKYSLLTDGSWDMSKFLNLQCQLSRLKYPPFAKKWLNLRKSYGNFYKVPRSQTKLTLMLEKLGMDYDGRPHCGLDDSKNLARLAVRMLQDGCELRLNEKMHAGQLMSVSSSLPLEGTPPPQMPHFRK
>sp|Q8TCP9|F200A_HUMAN Protein FAM200A OS=Homo sapiens OX=9606 GN=FAM200A PE=1 SV=1
MTPESRDTTDLSPGGTQEMEGLVLVKVEEEDEEDHFQKERNKVESSPQVLSRSTTMNERALLSSYLVAYRVAKEKMAHTAAEKLLLPACMDMVRTLFDDKSADKLRTLPLSDNTLSRRLCTLAKHLEAMLLTRLQSGLDFALQLDESTDLASCPTLLVYVRYVWQDDFVEDLLCCLNLNSHLTGLDLFTELENCLLGQYKLNWKHCKGLSSDGTANMTGKHSRLTEKLLEATHNNAVWNHCFLHREALVSKELSPSLMDVLKNAVKTVNFLKGSSLNSRLLELFCSELGVNHTHLLFHTEVRWLSQGKVLSRVYELRNELYLFLVEKQSHLANLFEDDLWVTKLAYLSDLFGLLNELSLKMQGKNNDLFQYLEHLLGFQKTLLLWQARLKSNRPSYYMFPTLLQHLEENLLNEDCLKELKLELLLHLTSLSQTFNYYFPEEKFESLKENLWMKDPFAFQNPESLLELNLEPEEENELLQLSSSFTLKNYYKLLSLSAFWLKLKDDFPLLSRKSLLLLLPFTTTYLCELGFSLLTRLKTKKRNRLNSAPDMRVALSSCVPDWKELMNRQAHPSH
>sp|Q14232|EI2BA_HUMAN Translation initiation factor eIF-2B subunit alpha OS=Homo sapiens OX=9606 GN=EIF2B1 PE=1 SV=1
MDDKELLEYFKSQMKEDPDMASAVAALRTLLEFLKRDKGETLQGLRANLTSALETLCGVDSSVAVSSGGELFLRFLSLASLEYSDYSKCKKLMLERGELFLRRLSLSRNKLADLCHTFLKDGATLLTHAYSRVVLRVLEAAVAAKKRFSVYVTESQPDLSGKKMAKALCHLNVPVTVVLDAAVGYLMEKADLVLVGAEGVVENGGLLNKLGTNQMAVCAKAQNKPFYVVAESFKFVRLFPLNQQDVPDKFKYKADTLKVAQTGQDLKEEHPWVDYTAPSLLTLLFTDLGVLTPSAVSDELLKLYL
>sp|Q14232-2|EI2BA_HUMAN Isoform 2 of Translation initiation factor eIF-2B subunit alpha OS=Homo sapiens OX=9606 GN=EIF2B1
MDDKELLEYFKSQMKEDPDMASAVAALRTLLEFLKRDKGETLQGLRANLTSALETLCGVDSSVAVSSGGELFLRFLSLASLEYSDYSKCKKLMLERGELFLRRLSLSRNKLADLCHTFLKDGATLLTHAYSRVVLRVLEAAVAAKKRFSVYVTESQPDLSGQVPFCSVMCPALLLQSKLRLTVQQDQNQNVPPACQQSALPFLVPFPAFGRKLTEFAAGRSL
>sp|Q9UGM5|FETUB_HUMAN Fetuin-B OS=Homo sapiens OX=9606 GN=FETUB PE=1 SV=2
MGLLLPLALCLLVLCCGAMSPPQLALNPSALLSRGCNDSDVLAVAGFALRDLNKDRKDGYVLRLNRVNDAQEYRRGGLGSLFYLTLDVLETDCHVLRKKAWQDCGMRLFFESVYGQCKALFYMNNPSRVLYLAAYNCTLRPVSKKKLYMTCPDCPSSLPTDSSNHQVLEAATESLAKYNNENTSKQYSLFKVTRASSQWVVGPSYFVEYLLKESPCTKSQASSCSLQSSDSVPVGLCKGSLTRTHWEKFVSVTCDFFESQAPATGSENSAVNQKPTNLPKVEESQQKNTPPTDSPSKAGPRGSVQYLPDLDDKNSQEKGPQEAFPVHLDLTTNPQGETLDLSFLFLEPMEEKLVVLPFPKEKARTAECPGPAQNASPLVLPP
>sp|Q9UGM5-2|FETUB_HUMAN Isoform 2 of Fetuin-B OS=Homo sapiens OX=9606 GN=FETUB
MGLLLPLALCLLVLCCGAMSPPQLALNPSALLSRGCNDSDVLAVAGFALRDLNKDRKDGYVLRLNRVNDAQEYRRVYGQCKALFYMNNPSRVLYLAAYNCTLRPVSKKKLYMTCPDCPSSLPTDSSNHQVLEAATESLAKYNNENTSKQYSLFKVTRASSQWVVGPSYFVEYLLKESPCTKSQASSCSLQSSDSVPVGLCKGSLTRTHWEKFVSVTCDFFESQAPATGSENSAVNQKPTNLPKVEESQQKNTPPTDSPSKAGPRGSVQYLPDLDDKNSQEKGPQEAFPVHLDLTTNPQGETLDLSFLFLEPMEEKLVVLPFPKEKARTAECPGPAQNASPLVLPP
>sp|Q9UH90|FBX40_HUMAN F-box only protein 40 OS=Homo sapiens OX=9606 GN=FBXO40 PE=2 SV=2
MGKARRSPPGHHRHCEGCFNRHCHLPVEPNTSCLVLSCHLLCGATFHMCKEAEHQLLCPLEQVPCLNSEYGCPLSMSRHKLAKHLQVCPASVVCCSMEWNRWPNVDSETTLHENLMKETPSEECLDTALALQDQKVLFRSLKMVELFPETREATEEEPTMNGETSVEEMGGAVGGVDLGLVPHGLSATNGEMAELSQEEREVLAKTKEGMDLVKFGQWENLFSKEHAASALTNSSASCESKNKNDSEKEQLSSGHNMVEGEGAPKKKEPQENQKQQDVRTAMETTGLAPWQDGVLERLKTAVDAKDYNMYLVHNGRMLLHFGQMPACTPKERDFVYGKLEAQEVKTVYTFKVPVSYCGKRARLGDAMLSCKPSEHKAVDTSDLGLTVEDLPKSDLLKTTLQCALERELKGHVLSESRSLDGLFMDFATQTYNFEPEQFSSGTVLADLTAATPGGLHVELHSECVTRRHNKSSSAFTFTCNKFFRRDEFPLHFKNVHTDLQSCLNGWFQHRCPLAYLGCTFVQNHFRPPGQKAKVLYSQELKTFALKPEVAPELSEGRKNNHLLGHGGKSQNSLTSLPLELLKYLAGFLDSVSLAQLSQVSVLMRNLCATLLQERGMVLLQWKKKRYSHGGTSWRVHRELWQFSSLFSKLKSWEFNEVTSMSEHLKSCPFNLVEHKTDPLLLTSMCQPREQARESLVSTFRLRPRGRYVS
>sp|Q9NYF3|FA53C_HUMAN Protein FAM53C OS=Homo sapiens OX=9606 GN=FAM53C PE=1 SV=1
MLTLLTEQLQKQTLDELKCTRFSLSLPLPDHADLSNCGNSFQLVSEGASWRGLPHCSCAEFQDSLNFSYHPSGLSLHLRPPSRGNSPKEQPFSQVLRPEPPDPEKLPVPPAPPSKRHCRSLSVPVDLSRWQPVWRPAPSKLWTPLKHRGSGGGGGPQVPHQSPPKRVSSLRFLQAPSASSQCAPAHRPYSPPFFSLALAQDSSRPCAASPQSGSWESDAESLSPCPPQRRFSLSPSLGPQASRFLPSARSSPASSPELPWRPRGLRNLPRSRSQPCDLDARKTGVKRRHEEDPRRLRPSLDFDKMNQKPYSGGLCLQETAREGSSLSPPWFMACSPPPLSASCSPTGGSSQVLSESEEEEEGAVRWGRQALSKRTLCQRDFGDLDLNLLEEN
>sp|Q5T1H1|EYS_HUMAN Protein eyes shut homolog OS=Homo sapiens OX=9606 GN=EYS PE=1 SV=5
MTDKSLVLLSLMVFHSSFLNGKTCRRQLVEEWHPQPSSYVVNWTLTENLCLDFYRDCWFLGVNTKLDTSGNQAVPQLCPLQLQLGDLLVLSSEPSLQFPELNLMNVSETSFVGCVQNTTTEDQLLFGCRLKGMHTVNSKWLSVGTHYFLTVMASGPSPCPLGLRLNVTVKQQFCQESLSSEFCSGHGKCLSEAWSKTYSCHCQPPFSGKYCQELDACSFKPCKNNGSCLNKRENWDEQAYECVCHPPFTGKNCSELLGQCQPHVCFHGNCSNLTSNSFLCECDEQFSGPFCEVSAKPCVSLLFWKRGLCPNSSSAYTYECPKGSSSQNGETDVSEFSLVPCQNGTDCLKLSNDVMCLCSPLFTDLLCKSLQTSCESFPLRNNATCKKCEKDYPCSCLSGFTEKNCEKALDHCKLLSLNCLNEEWCFNLLGRFKYVCLPGCTKNPCWFLKNVYLLHQHLCYCGVTFHGLCQDKGPAQFEYVWQLGFAGSEGEKCQGVLDAYFFLAANCTEDATYVNDPEDNNSSCWFPHEGTKELCANGCSCLSEEDSQEYRYLCFLRWAGNMYLENTTDDQENECQHEAVCKDELNRPRCSCSLSYLGRLCVVNVDYCLGNHSLSVHGLCLALSHNCNCSGLQRYERNLCELDTEDCKSASCKNGTTSTHLRGYFFRKCVPGFKGTQCELDLDECASHPCKNGATCLDQPGNYFCQCVPPFKVVDGFSCLCNPGYVGLRCEQDLDDCLLNACEHNSTCKDLHLSYQCVCLSDWEGNFCEQESNECKMNPCKNNSTCTDLYKSYRCECTSGWTGQNCSEELNECDSDPCMNGGLCHESTLPGQFVCLCPPLYTGQFCHQRYNLCDLLHNPCRNNSTCLALVDANQHCLCREEFEGKNCELDVKDCLFLSCQDYGDCEDMVNNFRCLCRPGFSGSLCELELNECSSEPCKNNGTCVDLTNRFFCNCEPEYHGPFCELDVNKCKLSPCLDEENCVYRTDGYNCLCAPGYTGLNCELNLDECLSEPCLHDGVCLDGLNHYTCDCKSGFFGTHCETNANDCLSNPCLHGRCTELLNEYPCSCDADGTSTQCKLKLNDCTSLPCMNEGFCQKSAHGFTCLCPRGYTGAYCEKSLDNCAEPELNSVLCLNGGLCVDGPGHTFDCRCLPGFSGQFCELNLNECSSSPCLHGADCEDHLNGYVCKCQPGWSGHHCENELECLPNSCVHELCMENEPGSTCLCTPGFMTCSLGLLCGDELRRLTCLTPLFQRTDPLSTQTYTLPPSETLVSSFPSLKATRLPALMDTYPVDQGPKQTGLVKHDLLPTTGLATLRLSTPLESYLLQELLVTRELSAKHSLLSSADVSSSRFLNFGLRDPAQLVQDKTSVSHMPLRTSAATLGFFFPDRRARTPFLMSSLMSDFLFPTQSLLFENCQTVALSATPTTSVLRSLPGADLELNRQSLLSRGFLLLAASLSATPVVSRGAQEDLEEYSADSLLSRREHWRLLSPSMSPLFPAKVLLSKQVTLLNSSALHRFSTKAFNPSEYQALTEASSNQRLTNLKSQAADSLRELSQTCATCSMTELKSSREFSDQVLHSKQSHFYETFWMNSALLASWYALMGAQTLTSGHSFSSATELTPSVAFTEVPSLFPSKKSAKRTLLSSSLEESLTLSSNLDVNLCLDKTCLSLVPSQTLSSDLMNSDLTSKMTTDELSVSENLLKLLKLRQYGLTMGPTEVLNQESLLDMEKSKGSHTLFKLHPSDSSLDFELNLQLYPDVTLKTYSELTHANDFKNNLPPLTGSVPDFSEVTTNVAFYTVSATPALSLQTSSSMSVLRPDWPYFTDYMTSLKKEVKTSSEWSKWELQPSVQYQEFPTASRHLPFTRSLTLSSLESLLAPQRLMLSDFSCVRYYGDSYLEFQNVALNPQNNLSLEFQTFSSYGLLLYVKQDSNLVDGFFLQLFLENGTLKYHFYCPGEAKFKSLNTTVRVDNGQKYTLLLRQELDPCNAELTLLGRNTQLCESLNHVLGKPLPKSGSVFLGGFPDLHGKLQMPVPVKNFTGCLEVLELNNWRSFLPSKAVKNYHLNNCRSQGFMLSPTASFVDASDVTQGVDTMWTSVSPSVAAPSVCQQDVCHNGGTCHALFLSSGLVSFQCDCPLHFTGRFCEKDAGLFFPSFNGNSYLELPFLKFVLEKEHNRTVTLYLTLKTNSLNGTLLYSNGNNCGKQFLHLFLVEGRPSVKYGCGNSQNLLTVSANYSLNTNAFTPLTLRYTTPVGSPGVVCMLEMTADGKPPVQKKDTELSHASQAYFESMFLGHLPANVQLHKKAGPVYGFRGCLLDLQVNNKEFFLLDEARHGKNLENCHVPWCAHHLCRNNGTCLSDNENLFCECPRLYSGKLCQFASCENNPCGNGATCVPKSGTDLVCLCPYGRSGPLCTDALNLTQPRFSGTDAFGYTSFLAYSRLSDLSFHYEFHLKFQLANNHSALQNNLLFFTGQKGHGLNGDDFLAVGLLNGSVVYSYNLGSGLASLRSEPLNLSLGVHTVHLGKFFQEGWLKVDDHKNKSLLAPGRLVGLNVFSQFYVGGYSEYTPDLLPNGADFKNGFQGCLFTLQVRTEKDGHFRGLGNPEGHPNAGRSVGQCHASPCSLMKCGNGGTCLESGTSVYCNCTTGWKGSFCTETVSTCDPEHDPPHHCSRGATCLSLPHGYTCFCPLGTTGLYCEQALLLLVLLEKPKPAERKVKKEALSLSDPSFRSNELSWMSFASFHVRKKTHLQLQFQPLAADGLLFYAAQHLKAQSGDFLCLSLVNSSVQLRYNLGDRTLLLETLQKVTLNGSTWHLLKAGRVGAEGYLDLDGLNVTEKASTKMSSLDTNTDFYLGGVSSLNLVNPMALENEPVGFQGCLRQVLLNNQELQLTEFGAKGGSNVGDCDGTACGYNTCRNGGECTVNGTTFSCRCLPDWAGNTCNQSVSCLNNLCLHQSLCLPDQSFSYSCLCTLGWVGRYCENKTSFSTAKFMGNSYLKYLDPNYRMRNLQFTTLSLNFSTTKTEGLLVWMGLAQNEENDFLALGLHNQTLKLAVNLGERLSVPMSYNNGTFCCNKWHHVVVLQNQTLLKAYLNNSLLLSEDLDPHKNFVALNYDGLCYLGGFEYGRKVNLVTQELFKTNFVGKLKDVVFFQEPKNLELLKLEGYNVYDGDEQNEVT
>sp|Q5T1H1-1|EYS_HUMAN Isoform 1 of Protein eyes shut homolog OS=Homo sapiens OX=9606 GN=EYS
MTDKSLVLLSLMVFHSSFLNGKTCRRQLVEEWHPQPSSYVVNWTLTENLCLDFYRDCWFLGVNTKLDTSGNQAVPQLCPLQLQLGDLLVLSSEPSLQFPELNLMNVSETSFVGCVQNTTTEDQLLFGCRLKGMHTVNSKWLSVGTHYFLTVMASGPSPCPLGLRLNVTVKQQFCQESLSSEFCSGHGKCLSEAWSKTYSCHCQPPFSGKYCQELDACSFKPCKNNGSCLNKRENWDEQAYECVCHPPFTGKNCSELLGQCQPHVCFHGNCSNLTSNSFLCECDEQFSGPFCEVSAKPCVSLLFWKRGLCPNSSSAYTYECPKGSSSQNGETDVSEFSLVPCQNGTDCLKLSNDVMCLCSPLFTDLLCKSLQTSCESFPLRNNATCKKCEKDYPCSCLSGFTEKNCEKALDHCKLLSLNCLNEEWCFNLLGRFKYVCLPGCTKNPCWFLKNVYLLHQHLCYCGVTFHGLCQDKGPAQFEYVWQLGFAGSEGEKCQGVLDAYFFLAANCTEDATYVNDPEDNNSSCWFPHEGTKELCANGCSCLSEEDSQEYRYLCFLRWAGNMYLENTTDDQENECQHEAVCKDELNRPRCSCSLSYLGRLCVVNVDYCLGNHSLSVHGLCLALSHNCNCSGLQRYERNLCELDTEDCKSASCKNGTTSTHLRGYFFRKCVPGFKGTQCELDLDECASHPCKNGATCLDQPGNYFCQCVPPFKVVDGFSCLCNPGYVGLRCEQDLDDCLLNACEHNSTCKDLHLSYQCVCLSDWEGNFCEQESNECKMNPCKNNSTCTDLYKSYRCECTSGWTGQNCSEELNECDSDPCMNGGLCHESTLPGQFVCLCPPLYTGQFCHQRYNLCDLLHNPCRNNSTCLALVDANQHCLCREEFEGKNCELDVKDCLFLSCQDYGDCEDMVNNFRCLCRPGFSGSLCELELNECSSEPCKNNGTCVDLTNRFFCNCEPEYHGPFCELDVNKCKLSPCLDEENCVYRTDGYNCLCAPGYTGLNCELNLDECLSEPCLHDGVCLDGLNHYTCDCKSGFFGTHCETNANDCLSNPCLHGRCTELLNEYPCSCDADGTSTQCKLKLNDCTSLPCMNEGFCQKSAHGFTCLCPRGYTGAYCEKSLDNCAEPELNSVLCLNGGLCVDGPGHTFDCRCLPGFSGQFCELNLNECSSSPCLHGADCEDHLNGYVCKCQPGWSGHHCENELECLPNSCVHELCMENEPGSTCLCTPGFMTCSLGLLCGDELRRLTCLTPLFQRTDPLSTQTYTLPPSETLVSSFPSLKATRLPALMDTYPVDQGPKQTGLVKHDLLPTTGLATLRLSTPLESYLLQELLVTRELSAKHSLLSSADVSSSRFLNFGLRDPAQLVQDKTSVSHMPLRTSAATLGFFFPDRRARTPFLMSSLMSDFLFPTQSLLFENCQTVALSATPTTSVLRSLPGADLELNRQSLLSRGFLLLAASLSATPVVSRGAQEDLEEYSADSLLSRREHWRLLSPSMSPLFPAKVLLSKQVTLLNSSALHRFSTKAFNPSEYQALTEASSNQRLTNLKSQAADSLRELSQTCATCSMTELKSSREFSDQVLHSKQSHFYETFWMNSALLASWYALMGAQTLTSGHSFSSATELTPSVAFTEVPSLFPSKKSAKRTLLSSSLEESLTLSSNLDVNLCLDKTCLSLVPSQTLSSDLMNSDLTSKMTTDELSVSENLLKLLKLRQYGLTMGPTEVLNQESLLDMEKSKGSHTLFKLHPSDSSLDFELNLQLYPDVTLKTYSELTHANDFKNNLPPLTGSVPDFSEVTTNVAFYTVSATPALSLQTSSSMSVLRPDWPYFTDYMTSLKKEVKTSSEWSKWELQPSVQYQEFPTASRHLPFTRSLTLSSLESLLAPQRLMLSDFSCVRYYGDSYLEFQNVALNPQNNLSLEFQTFSSYGLLLYVKQDSNLVDGFFLQLFLENGTLKYHFYCPGEAKFKSLNTTVRVDNGQKYTLLLRQELDPCNAELTLLGRNTQLCESLNHVLGKPLPKSGSVFLGGFPDLHGKLQMPVPVKNFTGCLEVLELNNWRSFLPSKAVKNYHLNNCRSQGFMLSPTASFVDASDVTQGVDTMWTSVSPSVAAPSVCQQDVCHNGGTCHALFLSSGLVSFQCDCPLHFTGRFCEKDAGLFFPSFNGNSYLELPFLKFVLEKEHNRTVTLYLTLKTNSLNGTLLYSNGNNCGKQFLHLFLVEGRPSVKYGCGNSQNLLTVSANYSLNTNAFTPLTLRYTTPVGSPGVVCMLEMTADGKPPVQKKDTELSHASQAYFESMFLGHLPANVQLHKKAGPVYGFRGCLLDLQVNNKEFFLLDEARHGKNLENCHVPWCAHHLCRNNGTCLSDNENLFCECPRLYSGKLCQFASCENNPCGNGATCVPKSGTDLVCLCPYGRSGPLCTDALNLTQPRFSGTDAFGYTSFLAYSRLSDLSFHYEFHLKFQLANNHSALQNNLLFFTGQKGHGLNGDDFLAVGLLNGSVVYSYNLGSGLASLRSEPLNLSLGVHTVHLGKFFQEGWLKVDDHKNKSLLAPGRLVGLNVFSQFYVGGYSEYTPDLLPNGADFKNGFQGCLFTLQVRTEKDGHFRGLGNPEGHPNAGRSVGQCHASPCSLMKCGNGGTCLESGTSVYCNCTTGWKGSFCTETVSTCDPEHDPPHHCSRGATCLSLPHGYTCFCPLGTTGLYCEQALSLSDPSFRSNELSWMSFASFHVRKKTHLQLQFQPLAADGLLFYAAQHLKAQSGDFLCLSLVNSSVQLRYNLGDRTLLLETLQKVTLNGSTWHLLKAGRVGAEGYLDLDGLNVTEKASTKMSSLDTNTDFYLGGVSSLNLVNPMALENEPVGFQGCLRQVLLNNQELQLTEFGAKGGSNVGDCDGTACGYNTCRNGGECTVNGTTFSCRCLPDWAGNTCNQSVSCLNNLCLHQSLCLPDQSFSYSCLCTLGWVGRYCENKTSFSTAKFMGNSYLKYLDPNYRMRNLQFTTLSLNFSTTKTEGLLVWMGLAQNEENDFLALGLHNQTLKLAVNLGERLSVPMSYNNGTFCCNKWHHVVVLQNQTLLKAYLNNSLLLSEDLDPHKNFVALNYDGLCYLGGFEYGRKVNLVTQELFKTNFVGKLKDVVFFQEPKNLELLKLEGYNVYDGDEQNEVT
>sp|Q5T1H1-2|EYS_HUMAN Isoform 3 of Protein eyes shut homolog OS=Homo sapiens OX=9606 GN=EYS
MTDKSLVLLSLMVFHSSFLNGKTCRRQLVEEWHPQPSSYVVNWTLTENLCLDFYRDCWFLGVNTKLDTSGNQAVPQLCPLQLQLGDLLVLSSEPSLQFPELNLMNVSETSFVGCVQNTTTEDQLLFGCRLKGMHTVNSKWLSVGTHYFLTVMASGPSPCPLGLRLNVTVKQQFCQESLSSEFCSGHGKCLSEAWSKTYSCHCQPPFSGKYCQELDACSFKPCKNNGSCLNKRENWDEQAYECVCHPPFTGKNCSELLGQCQPHVCFHGNCSNLTSNSFLCECDEQFSGPFCEVSAKPCVSLLFWKRGLCPNSSSAYTYECPKGSSSQNGETDVSEFSLVPCQNGTDCLKLSNDVMCLCSPLFTDLLCKSLQTSCESFPLRNNATCKKCEKDYPCSCLSGFTEKNCEKALDHCKLLSLNCLNEEWCFNLLGRFKYVCLPGCTKNPCWFLKNVYLLHQHLCYCGVTFHGLCQDKGPAQFEYVWQLGFAGSEGEKCQGVLDAYFFLAANCTEDATYVNDPEDNNSSCWFPHEGTKELCANGCSCLSEEDSQEYRYLCFLRWAGNMYLENTTDDQENECQHEAVCKDELNRPRYLCLL
>sp|Q5T1H1-4|EYS_HUMAN Isoform 2 of Protein eyes shut homolog OS=Homo sapiens OX=9606 GN=EYS
MTDKSLVLLSLMVFHSSFLNGKTCRRQLVEEWHPQPSSYVVNWTLTENLCLDFYRDCWFLGVNTKLDTSGNQAVPQLCPLQLQLGDLLVLSSEPSLQFPELNLMNVSETSFVGCVQNTTTEDQLLFGCRLKGMHTVNSKWLSVGTHYFLTVMASGPSPCPLGLRLNVTVKQQFCQESLSSEFCSGHGKCLSEAWSKTYSCHCQPPFSGKYCQELDACSFKPCKNNGSCLNKRENWDEQAYECVCHPPFTGKNCSELLGQCQPHVCFHGNCSNLTSNSFLCECDEQFSGPFCEVSAKPCVSLLFWKRGLCPNSSSAYTYECPKGSSSQNGETDVSEFSLVPCQNGTDCLKLSNDVMCLCSPLFTDLLCKSLQTSCESFPLRNNATCKKCEKDYPCSCLSGFTEKNCEKALDHCKLLSLNCLNEEWCFNLLGRFKYVCLPGCTKNPCWFLKNVYLLHQHLCYCGVTFHGLCQDKGPAQFEYVWQLGFAGSEGEKCQGVLDAYFFLAANCTEDATYVNDPEDNNSSCWFPHEGTKELCANGCSCLSEEDSQEYRYLCFLRWAGNMYLENTTDDQENECQHEAVCKDELNRPRRLLNTVLPHQLQQHLERFLQHDQVGFLVRL
>sp|Q9Y3I1|FBX7_HUMAN F-box only protein 7 OS=Homo sapiens OX=9606 GN=FBXO7 PE=1 SV=1
MRLRVRLLKRTWPLEVPETEPTLGHLRSHLRQSLLCTWGYSSNTRFTLTLNYKDPLTGDEETLASYGLVSGDLLCLLLQDDLPAPNLPSSTDSEHSSLQNNEQPSLATSSNQTSMQDEQPSDSFQGQAAQSGVWNDDSMLGPSQNFEAESLQDNAHMAEGTGFYPSEPMLCSESVEGQVPHSLETLYQSADCSDANDALLVLLHLLMLESGYLPQGTEAKALSMPEKWKLSGVYKLQYMHPLCEGSSATLTCVPLGNLLVVNATLKLNNELRSVKRLQLLPESFLCKEKLGENVANLYKDLQKLSRLFKDQLVYPLLAFTRQALNLPDVFGLVVLPLELKLRLFRLLDVRSVLSLSAVCRDLFTASNDPLLWRFLYLRDFRDNTVRVQDTDWKELYRKRHLQRKESPKGRFVMLLPSSTHTLPFYPNPLHPRPFPSSRLPPGLLGGEYDQRPTLPYVGDPLSSLLPGPGETPSQFPPLRPRFDPVGPLPGPNPLLPGRGGPNDRFPFRPSRGRPTDGRLSFM
>sp|Q9Y3I1-2|FBX7_HUMAN Isoform 2 of F-box only protein 7 OS=Homo sapiens OX=9606 GN=FBXO7
MARPPGGSGPLLDSEHSSLQNNEQPSLATSSNQTSMQDEQPSDSFQGQAAQSGVWNDDSMLGPSQNFEAESLQDNAHMAEGTGFYPSEPMLCSESVEGQVPHSLETLYQSADCSDANDALLVLLHLLMLESGYLPQGTEAKALSMPEKWKLSGVYKLQYMHPLCEGSSATLTCVPLGNLLVVNATLKLNNELRSVKRLQLLPESFLCKEKLGENVANLYKDLQKLSRLFKDQLVYPLLAFTRQALNLPDVFGLVVLPLELKLRLFRLLDVRSVLSLSAVCRDLFTASNDPLLWRFLYLRDFRDNTVRVQDTDWKELYRKRHLQRKESPKGRFVMLLPSSTHTLPFYPNPLHPRPFPSSRLPPGLLGGEYDQRPTLPYVGDPLSSLLPGPGETPSQFPPLRPRFDPVGPLPGPNPLLPGRGGPNDRFPFRPSRGRPTDGRLSFM
>sp|Q9Y3I1-3|FBX7_HUMAN Isoform 3 of F-box only protein 7 OS=Homo sapiens OX=9606 GN=FBXO7
MQDEQPSDSFQGQAAQSGVWNDDSMLGPSQNFEAESLQDNAHMAEGTGFYPSEPMLCSESVEGQVPHSLETLYQSADCSDANDALLVLLHLLMLESGYLPQGTEAKALSMPEKWKLSGVYKLQYMHPLCEGSSATLTCVPLGNLLVVNATLKLNNELRSVKRLQLLPESFLCKEKLGENVANLYKDLQKLSRLFKDQLVYPLLAFTRQALNLPDVFGLVVLPLELKLRLFRLLDVRSVLSLSAVCRDLFTASNDPLLWRFLYLRDFRDNTVRVQDTDWKELYRKRHLQRKESPKGRFVMLLPSSTHTLPFYPNPLHPRPFPSSRLPPGLLGGEYDQRPTLPYVGDPLSSLLPGPGETPSQFPPLRPRFDPVGPLPGPNPLLPGRGGPNDRFPFRPSRGRPTDGRLSFM
>sp|O15520|FGF10_HUMAN Fibroblast growth factor 10 OS=Homo sapiens OX=9606 GN=FGF10 PE=1 SV=1
MWKWLLTHCASAFPHLPGCCCCCFLLLFLVSSVPVTCQALGQDMVSPEATNSSSSSFSSPSSAGRHVRSYNHLQGDVRWRKLFSFTKYFLKLEKNGKVSGTKKENCPYSLLELTSVELGVVAVKALNSNYYLAMNKKGKLYGSKEFNNDCKLKERLEENGYNTYASFNWQHNGRQMYVALNGKGAPRRGQKTRRKNTSAHFLPMVVHS
>sp|P35556|FBN2_HUMAN Fibrillin-2 OS=Homo sapiens OX=9606 GN=FBN2 PE=1 SV=3
MGRRRRLCLQLYFLWLGCVVLWAQGTAGQPQPPPPKPPRPQPPPQQVRSATAGSEGGFLAPEYREEGAAVASRVRRRGQQDVLRGPNVCGSRFHSYCCPGWKTLPGGNQCLVPLCRNSCGDGFCSRPNMCTCSSGQLSSTCGSKSLQQCSVRCMNGGTCADDHCQCQKGYLGTYCGQPVCENGCQNGGRCLGPNRCACVYGFTGPQCERDYRTGPCFTQVNNQMCQGQLTGLVCTKTLCCATLGRAWGHPCEMCPAQPQPCRRGFLPNLRTGACQDVDECQALPGLCQGGNCLNTVGSFECRCPAGHKQSETTQKCEDLDECSLLPGLCETGECSNTVGSYFCVCPRGYVTSTDGSRCLDQRTGMCFSGLVNGRCAQELPGRMTKMQCCCEPGRCWGLGTLPEACPVRGSEEYRRLCMDGLPMGGLPGSAGSRPGGTGGNGFAPSGNGNGYGPGGTGFLPLPGGNGFSPGVGGAGVGAGGQGPLLTGLTLLNQTLDLCKHHANLCLNGRCLPTVSSYRCECNMGYKQDANGDCLDVDECTSNPCTNGDCVNTPGSYYCKCHAGFQRTPTKQACLDLDECLQNGVLCKNGRCVNTDGSFQCLCNAGFELTTDGKNCVDHDECTTTNMCLNGMCLNEDGSFKCLCKPGFVLAPNGRYCTDVDECQTPGLCMNGHCLNSEGSFRCDCPPGLAVGMDGRVCVDTHMRSTCYGGLKKGVCVRPFPGAVTKSECCCANPDYGFGEPCQPCPAKNSAEFHGLCSSGVGLTVDGRDLNECALDPDLCANGLCENLRGSYRCNCNSGYEPDASGRNCLDLDECLVNRLLCDNGLCRNTPGSYSCTCPPGYVFRTETETCEDLNECESNPCVNGACRNNLGSFNCECSPGSKLSSTGLLCLDSLKGTCWLNLQDSRCEVNLNGATLKSECCATLGAAWGSPCERCELDTACPRGLARLKGVTCEDVNECEVFPGVCPNGRCVNSKGSFHCECPEGLTLDGTGRVCLDLRMEQCYLKWDEDECLHPVPGKFRMDACCCAVGAAWGTECEECPKPGTKEYETLCPRGAGFANRGDVLTGRPFYKDLNECKAFPGMCTYGKCRNTLGSFKCRCNSGFALDMEERNCTDLDECRLSPDLCGSGLCVNTPGSFECECFEGYESGFMMMKNCMDLDECERNPLLCRGGTCVNTEGSFQCDCPLGHELSPSREDCVDLNECSLSDNLCRNGKCVNMLGTYQCSCNPGYQATPDRQGCTDLDECMLMNGGCDTQCTNSEGSYECSCSEGYALMPDGRSCADLDECENNPDLCDGGQCTNLPGEYRCLCYDGFMASMDMKTCLDVNECDLNSNLCMFGECENTKGSFLCHCQLGYSVKKGTTGCTDVDECELGAHNCDMHASCLNLPGSFKCSCREGWLGNGLKCLDLDECSNGTHQCSLNAQCVNTPGSYRCACSEGFTGDGFTCSDVDECAENLNLCENGQCLNVPGAYRCECEMGFTPASDSRSCQDLDECSFQNLCVFGTCNNLPGMFHCLCDDGYELDRTGGNCTDLDECADPLNCVNGLCVNTPGRYECNCPPDFQLNPTGVGCVDNRVGNCYLKFGPRGDGSLSCNTELGVGVSRSSCCCSLGKAWGNPCETCPPVNSTEYYTLCPGGEGFRPNPLTLLLEDLDECQELPGLCQGGNCLNTFGSFQCECPQGYYLSEDTRLCEDLDECFAHPGVCGPGTCYNTLGNYTCLCPPEYMQVNGGHNCMDMRKSFCYRSYNGTTCENELPFNVTKRMCCCTYNVGKAWNKPCEPCPTPGTADFKTLCGNLPGFTFDLHTGKAVDLDECKELPGLCANGVCLNQLGSFRCECPTGFSYNDLLLVCEDLDECSNGDNLCQRNADCLNSPGSYRCECAAGFKLSPNGACVDRNECLELPNVCSHGLCVDLQGSYQCLCHNGFKASQDQTMCMDVDECERHPCGNGTCKNTVGSYNCLCYPGFELTHNNDCLDLDECSSFFGQVCRNGRCFNELGSFKCLCNEGYELTPDGKNCLDTNECVALPGSCSPGTCQNLEGSFRCLCPPGYEVKSENCLDLNECDEDPNLCLFGSCTNTPGGFQCLCPPGFVLSDNGRRCFDTRQSFCFTNFENGKCSVPKAFNTTKAKCCCSKMPGEGWGDPCELCPKDDEVAFQDLCPYGHGTVPSLHDTREDVNECLESPGLCSNGQCLNTDGSFRCECPMGYNLDYTGVRCVDTDECSLGNPCGNGTCTNVLGSFECNCNEGFEPGPMMNCEDLNECAQNPLLCAFRCMNTFGSYECTCPLGYALREDQKMCKDLDECAEGLHDCESRGMMCKNLLGTFMCLCPPGMARRPDGEGCVDENECRTKPGLCENGRCVNLLGSYRCECNEGFQSSSSGTECLDNRQGLCFAEVLQTLCQMASSSRNLVTKSECCCDGGRGWGHQCELCPLPGTAQYKKLCPHGPGYTTDGRDLDECKVMPNLCTNGQCLNTMGSFRCFCKVGYTTDLSGTSCLDLDECSQSPKPCNYLCKNTEGSYQCSCPRGYVLQEDGKTCKDLDECQTKQHNCQFLCVNTLGGFTCKCPPGFTQHHTACLDNNECGSQPSLCGAKGLCQNTPGSFSCECQRGFSLDATGLNCEDVDECDGNHRCQHGCQNLLGGYRCGCPQGYLQHYQWNQCVDENECSNPNACGSASCYNTLGSYKCACPSGFSFDQFSSACHDVNECSSSKNPCNYGCSNTEGGYLCGCPPGYYRVGQGHCVSGMGFNKGQYLSLDTEVDEENALSPEACYECKLNGYSKKDSRQKRSLHEPDPTAVEQLSLESVDMDSPVNMKFNLSHLGSKEHLLELRPALQPLNNHLRYVLSQGNDDSVFRLHQRNGLSYLHTAKKKLMPGTYTLELTSLPLYKKKELKKLEESNEDDYLLGELGEALRMRLQLQLY
>sp|P35556-2|FBN2_HUMAN Isoform 2 of Fibrillin-2 OS=Homo sapiens OX=9606 GN=FBN2
MGRRRRLCLQLYFLWLGCVVLWAQGTAGQPQPPPPKPPRPQPPPQQVRSATAGSEGGFLAPEYREEGAAVASRVRRRGQQDVLRGPNVCGSRFHSYCCPGWKTLPGGNQCLVLQQCSVRCMNGGTCADDHCQCQKGYLGTYCGQPVCENGCQNGGRCLGPNRCACVYGFTGPQCERDYRTGPCFTQVNNQMCQGQLTGLVCTKTLCCATLGRAWGHPCEMCPAQPQPCRRGFLPNLRTGACQDVDECQALPGLCQGGNCLNTVGSFECRCPAGHKQSETTQKCEDLDECSLLPGLCETGECSNTVGSYFCVCPRGYVTSTDGSRCLDQRTGMCFSGLVNGRCAQELPGRMTKMQCCCEPGRCWGLGTLPEACPVRGSEEYRRLCMDGLPMGGLPGSAGSRPGGTGGNGFAPSGNGNGYGPGGTGFLPLPGGNGFSPGVGGAGVGAGGQGPLLTGLTLLNQTLDLCKHHANLCLNGRCLPTVSSYRCECNMGYKQDANGDCLDVDECTSNPCTNGDCVNTPGSYYCKCHAGFQRTPTKQACLDLDECLQNGVLCKNGRCVNTDGSFQCLCNAGFELTTDGKNCVDHDECTTTNMCLNGMCLNEDGSFKCLCKPGFVLAPNGRYCTDVDECQTPGLCMNGHCLNSEGSFRCDCPPGLAVGMDGRVCVDTHMRSTCYGGLKKGVCVRPFPGAVTKSECCCANPDYGFGEPCQPCPAKNSAEFHGLCSSGVGLTVDGRDLNECALDPDLCANGLCENLRGSYRCNCNSGYEPDASGRNCLDLDECLVNRLLCDNGLCRNTPGSYSCTCPPGYVFRTETETCEDLNECESNPCVNGACRNNLGSFNCECSPGSKLSSTGLLCLDSLKGTCWLNLQDSRCEVNLNGATLKSECCATLGAAWGSPCERCELDTACPRGLARLKGVTCEDVNECEVFPGVCPNGRCVNSKGSFHCECPEGLTLDGTGRVCLDLRMEQCYLKWDEDECLHPVPGKFRMDACCCAVGAAWGTECEECPKPGTKEYETLCPRGAGFANRGDVLTGRPFYKDLNECKAFPGMCTYGKCRNTLGSFKCRCNSGFALDMEERNCTDLDECRLSPDLCGSGLCVNTPGSFECECFEGYESGFMMMKNCMDLDECERNPLLCRGGTCVNTEGSFQCDCPLGHELSPSREDCVDLNECSLSDNLCRNGKCVNMLGTYQCSCNPGYQATPDRQGCTDLDECMLMNGGCDTQCTNSEGSYECSCSEGYALMPDGRSCADLDECENNPDLCDGGQCTNLPGEYRCLCYDGFMASMDMKTCLDVNECDLNSNLCMFGECENTKGSFLCHCQLGYSVKKGTTGCTDVDECELGAHNCDMHASCLNLPGSFKCSCREGWLGNGLKCLDLDECSNGTHQCSLNAQCVNTPGSYRCACSEGFTGDGFTCSDVDECAENLNLCENGQCLNVPGAYRCECEMGFTPASDSRSCQGGSPGFQLLFKLDQPQ
>sp|P31994|FCG2B_HUMAN Low affinity immunoglobulin gamma Fc region receptor II-b OS=Homo sapiens OX=9606 GN=FCGR2B PE=1 SV=2
MGLLSFLPVLATESDWADCKSPQPWGHMLLWTAVLFLAPVAGTPAAPPKAVLKLEPQWLNVLQEDSVTLTCRGTHSPESDSLQWFHNGNLLPTHTQPSYRFKANNNDSGEYTCQTGQTSLSDPVHLTVLSEWLVLQTPHLEFQEGETLVLRCHSWKDKPLVKVTFFQNGKSKKFSRSDPNFSLPQANHSHSGDYHCTGNLGYTLYSSKPVTLTVQAPSSSPMGLLVAVVTGLAVAALVAAVVALLYCRKKRLSALPGYPECREMGETLPEKPANPTNPDEADKVGAENTLTYSLLMHPDALEEPDDQNRL
>sp|P31994-2|FCG2B_HUMAN Isoform IIB2 of Low affinity immunoglobulin gamma Fc region receptor II-b OS=Homo sapiens OX=9606 GN=FCGR2B
MGLLSFLPVLATESDWADCKSPQPWGHMLLWTAVLFLAPVAGTPAAPPKAVLKLEPQWLNVLQEDSVTLTCRGTHSPESDSLQWFHNGNLLPTHTQPSYRFKANNNDSGEYTCQTGQTSLSDPVHLTVLSEWLVLQTPHLEFQEGETLVLRCHSWKDKPLVKVTFFQNGKSKKFSRSDPNFSLPQANHSHSGDYHCTGNLGYTLYSSKPVTLTVQAPSSSPMGLLVAVVTGLAVAALVAAVVALLYCRKKRLSANPTNPDEADKVGAENTLTYSLLMHPDALEEPDDQNRL
>sp|P31994-3|FCG2B_HUMAN Isoform IIB3 of Low affinity immunoglobulin gamma Fc region receptor II-b OS=Homo sapiens OX=9606 GN=FCGR2B
MGLLSFLPVLATESDWADCKSPQPWGHMLLWTAVLFLAAPPKAVLKLEPQWLNVLQEDSVTLTCRGTHSPESDSLQWFHNGNLLPTHTQPSYRFKANNNDSGEYTCQTGQTSLSDPVHLTVLSEWLVLQTPHLEFQEGETLVLRCHSWKDKPLVKVTFFQNGKSKKFSRSDPNFSLPQANHSHSGDYHCTGNLGYTLYSSKPVTLTVQAPSSSPMGLLVAVVTGLAVAALVAAVVALLYCRKKRLSALPGYPECREMGETLPEKPANPTNPDEADKVGAENTLTYSLLMHPDALEEPDDQNRL
>sp|P31994-4|FCG2B_HUMAN Isoform 4 of Low affinity immunoglobulin gamma Fc region receptor II-b OS=Homo sapiens OX=9606 GN=FCGR2B
MGLLSFLPVLATESDWADCKSPQPWGHMLLWTAVLFLAPVAGTPAPPKAVLKLEPQWLNVLQEDSVTLTCRGTHSPESDSLQWFHNGNLLPTHTQPSYRFKANNNDSGEYTCQTGQTSLSDPVHLTVLSEWLVLQTPHLEFQEGETLVLRCHSWKDKPLVKVTFFQNGKSKKFSRSDPNFSLPQANHSHSGDYHCTGNLGYTLYSSKPVTLTVQAPSSSPMGLLVAVVTGLAVAALVAAVVALLYCRKKRLSALPGYPECREMGETLPEKPANPTNPDEADKVGAENTLTYSLLMHPDALEEPDDQNRL
>sp|P31994-5|FCG2B_HUMAN Isoform 5 of Low affinity immunoglobulin gamma Fc region receptor II-b OS=Homo sapiens OX=9606 GN=FCGR2B
MGLLSFLPVLATESDWADCKSPQPWGHMLLWTAVLFLAPVAGTPAPPKAVLKLEPQWLNVLQEDSVTLTCRGTHSPESDSLQWFHNGNLLPTHTQPSYRFKANNNDSGEYTCQTGQTSLSDPVHLTVLSEWLVLQTPHLEFQEGETLVLRCHSWKDKPLVKVTFFQNGKSKKFSRSDPNFSLPQANHSHSGDYHCTGNLGYTLYSSKPVTLTVQAPSSSPMGLLVAVVTGLAVAALVAAVVALLYCRKKRLSANPTNPDEADKVGAENTLTYSLLMHPDALEEPDDQNRL
>sp|O76093|FGF18_HUMAN Fibroblast growth factor 18 OS=Homo sapiens OX=9606 GN=FGF18 PE=1 SV=1
MYSAPSACTCLCLHFLLLCFQVQVLVAEENVDFRLHVENQTRARDDVSRKQLRLYQLYSRTSGKHLQVLGRRLSARGEDGDKYAQLLVETDTFGSQVRLKGKETEFYLCMNRKGKLVGKPDGTSKECVFLEKVLENNYTALMSAKYSGWYVGFTKKGRPRKGPKTRENQQDVHFMKRYPKGQPELQKPFKYTTVTKRSRRLRPTHPA
>sp|P36980|FHR2_HUMAN Complement factor H-related protein 2 OS=Homo sapiens OX=9606 GN=CFHR2 PE=1 SV=1
MWLLVSVLLLSRLSSVGGEAMFCDFPKLNHGLLYDEEKYKPFSQVPTGEVFYYSCEYNFVSPSKSFWTRLTCAEEGWSPTPKCLRLCFFPFVENGHSESSGQTHLEGDTVQLLCNTGYRLQNNENNLSCVERGWSTPPKCRSTLSAEKCGPPPPLDNGDLTSFLLSVYAPGSSVEYQCQNLYQLEGNNQLTCRNGQWSEPPKCLDPCVLSQELMEKYNLKLKWTNQQKLYSRTGDLVEFVCKSGYHPTKSHSFRAMCQNGKLVYPSCEEK
>sp|P36980-2|FHR2_HUMAN Isoform Short of Complement factor H-related protein 2 OS=Homo sapiens OX=9606 GN=CFHR2
MWLLVSVLLLSRLSSVGGEAMFCDFPKLNHGLLYDEEKYKPFSQVPTGEVFYYSCEYNFVSPSKSFWTRLTCAEEGWSPTPKCLRLCFFPFVENGHSESSGQTHLEGDTVQLLCNTGYRLQNNENNLSCVERGWSTPPKCRSTSSSVEYQCQNLYQLEGNNQLTCRNGQWSEPPKCLDPCVLSQELMEKYNLKLKWTNQQKLYSRTGDLVEFVCKSGYHPTKSHSFRAMCQNGKLVYPSCEEK
>sp|Q9HCT0|FGF22_HUMAN Fibroblast growth factor 22 OS=Homo sapiens OX=9606 GN=FGF22 PE=1 SV=1
MRRRLWLGLAWLLLARAPDAAGTPSASRGPRSYPHLEGDVRWRRLFSSTHFFLRVDPGGRVQGTRWRHGQDSLLELRSVHVGVVVLKAVSSGFYVAMNRRGRLYGSRLYTVDCRFRERLEENGHNTYASQRWRRRGQPMFLALDRRGGPRPGGRTRRYHLSAHFLPVLVS
>sp|Q9HCM7|FBSL_HUMAN Fibrosin-1-like protein OS=Homo sapiens OX=9606 GN=FBRSL1 PE=1 SV=4
MEAKVRPSRRSRAQRDRGRRREAARDARAQSPSSGDEPEPSPGKENAGLRGAPPRGAAPAPRTARPPRRRRRESSSQEEEVLDGFALASFSTLEALEKDMALKPHERKEKWERRLLKKPRESETCPPAEPSENRRPLEAGSPGQDLEPACDGARKVPLQPSKQMKVTVSKGGDRDSDDDSVLEATSSRDPLSDSSAHAVSGRGYSCDSESGPDDKASVGSEKLFAPGTDKGPALEKSEAKAGPVPKVSGLERSRELSAESFLPTASPAPHAAPCPGPPPGSRANPLVKKEPPAPHRHTPQPPPPQPRGLLPTHVPASLGAFAGHSQAAANGLHGLSRSSSAPLGLGKHVSLSPHGPGPHLSTSHLALRSQAQHQLHAAMFAAPPTLPPPPALPASSLVLPGHPADHELLRQELNTRFLVQSAERPGASLGPGALLRAEFHQHQHTHQHTHQHTHQHQHTFAPFPAGLPPTPPAAPPPFDKYAPKLDSPYFRHSSVSFFPSFPPALPGLPTLLPHPGPFGSLQGAFQPKVSDPYRAVVKVSTCWEGPWQGRTLVPPGRPRGARDSRSLQKTWVGVAPAPLSASLLSQKPGRWCAVHVQLAWQLYRHQQKLKEMQLDPHKLEVGAKLDLFGRPPAPGVFAGFHYPQDLARPLFPSTGAAHPASNPFGPSAHPGSFLPTGPLTDPFSRPSTFGGLGSLSSHAFGGLGSHALAPGGSLFAPKEGSSVHGLPSPHEAWNRLHRAPPSFPAPPPWPKSVDAERVSALTNHDREPDNGKEEQERDLLEKTRLLSRASPATPAGHPVSGLLLRAQSELGRSGAPAEREAEPRVKESRSPAKEEAAKMPARASPPHSKAAPGDVKVKEERGEDEASEPPAGGLHPAPLQLGLGRERLGAPGFAWEPFRGLELPRRAFPAAAPAPGSAALLEPPERPYRDREPHGYSPERLRGELERARAPHLPPAAPALDGALLPSLGALHFPRLSPAALHNGLLARTPPAAAALGAPPPLVTAAGPPTPPGPPRSRTTPLGGLGPGEARDYSPSRNPPEVEAR
>sp|P21802|FGFR2_HUMAN Fibroblast growth factor receptor 2 OS=Homo sapiens OX=9606 GN=FGFR2 PE=1 SV=1
MVSWGRFLCLVVVTMATLSLARPSFSLVEDTTLEPEEPPTKYQLSQPEVYVAAPGESLEVRCLLKDAAVLSWTKDGVHLGPNNRTVLLGEYLQLKGATPRDSGLYACTASRTVDSETWYFMVNVTDALSSGDDEDDTDGAEDFVSENSNNKRAPYWTNTEKMEKRLHAVPAANTVKFRCPAGGNPMPTMRWLKNGKEFKQEHRLGGYKVRNQHWSLLMESVVPSDKGNYTCVVENEYGSLNHTYHLDVVERSPHRPLLQAGLPANASTVVGGDVEFVCKVYSDAQPHLQWLKHVEKNGSKYGPDGLPYLKVLKAAGVNTTDKELEVLYLRNVTFEDAGEYTCLAGNSLGLSFHSAWLTVLPAPGREKELTASPDYLELALYCLGVFLLACMVVTVLLCRMKNTTKKPDFSSQPAVHKLTKRLPLRRQVTVSAESSSSMNSNTPLVRLTTRLSSTADTPMLAGVSEYELPEDPKWEFPRDKLTLGKPLGEGCFGQVVMAEAVGLDKDKPKEAVTVAVKMLKDDATEKDLSDLVSEMEMMKMLGKHKNLLNLLGACTQDGPLYVLVEYASKGNLREYLRARRPPGMEYSYDLNRVPEEQMTFKDLVSCTYQLARGMEYLASQKCLHRDLAARNVLVTENNVMKLADFGLARDLNNLDYYKKTTNGRLPVKWMAPEALFDRVYTHQSDVWSFGVLMWELFTLGGSPYPGLPVEELFKLLKEGHRMDKPANCTNELYMMMRDCWHAVPSQRPTFKQLVEDLDRLLTLTTNEEYLDLSQPLEQYSPSYPDTRSSCSSGDDSVFSPDPMPYEPCLPQYPHLNGSVKT
>sp|P21802-2|FGFR2_HUMAN Isoform 2 of Fibroblast growth factor receptor 2 OS=Homo sapiens OX=9606 GN=FGFR2
MVSWGRFLCLVVVTMATLSLARPSFSLVEDTTLEPEEPPTKYQLSQPEVYVAAPGESLEVRCLLKDAAVLSWTKDGVHLGPNNRTVLLGEYLQLKGATPRDSGLYACTASRTVDSETWYFMVNVTDALSSGDDEDDTDGAEDFVSENSNNKRAPYWTNTEKMEKRLHAVPAANTVKFRCPAGGNPMPTMRWLKNGKEFKQEHRLGGYKVRNQHWSLLMESVVPSDKGNYTCVVENEYGSLNHTYHLDVVERSPHRPLLQAGLPANASTVVGGDVEFVCKVYSDAQPHLQWLKHVEKNGSKYGPDGLPYLKVLKAAGVNTTDKELEVLYLRNVTFEDAGEYTCLAGNSLGLSFHSAWLTVLPAPGREKELTASPDYLELALYCLGVFLLACMVVTVLLCRMKNTTKKPDFSSQPAVHKLTKRLPLRRQVTVSAESSSSMNSNTPLVRLTTRLSSTADTPMLAGVSEYELPEDPKWEFPRDKLTLGKPLGEGCFGQVVMAEAVGLDKDKPKEAVTVAVKMLKDDATEKDLSDLVSEMEMMKMLGKHKNLLNLLGACTQDGPLYVLVEYASKGNLREYLRARRPPGMEYSYDLNRVPEEQMTFKDLVSCTYQLARGMEYLASQKCLHRDLAARNVLVTENNVMKLADFGLARDLNNLDYYKKTTNGRLPVKWMAPEALFDRVYTHQSDVWSFGVLMWELFTLGGSPYPGLPVEELFKLLKEGHRMDKPANCTNELYMMMRDCWHAVPSQRPTFKQLVEDLDRLLTLTTNEL
>sp|P21802-3|FGFR2_HUMAN Isoform 3 of Fibroblast growth factor receptor 2 OS=Homo sapiens OX=9606 GN=FGFR2
MVSWGRFLCLVVVTMATLSLARPSFSLVEDTTLEPEEPPTKYQLSQPEVYVAAPGESLEVRCLLKDAAVLSWTKDGVHLGPNNRTVLLGEYLQLKGATPRDSGLYACTASRTVDSETWYFMVNVTDALSSGDDEDDTDGAEDFVSENSNNKRAPYWTNTEKMEKRLHAVPAANTVKFRCPAGGNPMPTMRWLKNGKEFKQEHRLGGYKVRNQHWSLLMESVVPSDKGNYTCVVENEYGSLNHTYHLDVVERSPHRPLLQAGLPANASTVVGGDVEFVCKVYSDAQPHLQWLKHVEKNGSKYGPDGLPYLKVLKHSGLNSSNAEVLALFNVTEADAGEYLCKVSNYLGQANQSAWLTVLPKQQAPGREKELTASPDYLELALYCLGVFLLACMVVTVLLCRMKNTTKKPDFSSQPAVHKLTKRLPLRRQVTVSAESSSSMNSNTPLVRLTTRLSSTADTPMLAGVSEYELPEDPKWEFPRDKLTLGKPLGEGCFGQVVMAEAVGLDKDKPKEAVTVAVKMLKDDATEKDLSDLVSEMEMMKMLGKHKNLLNLLGACTQDGPLYVLVEYASKGNLREYLRARRPPGMEYSYDLNRVPEEQMTFKDLVSCTYQLARGMEYLASQKCLHRDLAARNVLVTENNVMKLADFGLARDLNNLDYYKKTTNGRLPVKWMAPEALFDRVYTHQSDVWSFGVLMWELFTLGGSPYPGLPVEELFKLLKEGHRMDKPANCTNELYMMMRDCWHAVPSQRPTFKQLVEDLDRLLTLTTNEEYLDLSQPLEQYSPSYPDTRSSCSSGDDSVFSPDPMPYEPCLPQYPHLNGSVKT
>sp|P21802-4|FGFR2_HUMAN Isoform 4 of Fibroblast growth factor receptor 2 OS=Homo sapiens OX=9606 GN=FGFR2
MVSWGRFLCLVVVTMATLSLARPSFSLVEDTTLEPEDALSSGDDEDDTDGAEDFVSENSNNKRAPYWTNTEKMEKRLHAVPAANTVKFRCPAGGNPMPTMRWLKNGKEFKQEHRLGGYKVRNQHWSLLMESVVPSDKGNYTCVVENEYGSLNHTYHLDVVERSPHRPLLQAGLPANASTVVGGDVEFVCKVYSDAQPHLQWLKHVEKNGSKYGPDGLPYLKVLKHSGLNSSNAEVLALFNVTEADAGEYLCKVSNYLGQANQSAWLTVLPKQQAPGREKELTASPDYLELALYCLGVFLLACMVVTVLLCRMKNTTKKPDFSSQPAVHKLTKRLPLRRQVSAESSSSMNSNTPLVRLTTRLSSTADTPMLAGVSEYELPEDPKWEFPRDKLTLGKPLGEGCFGQVVMAEAVGLDKDKPKEAVTVAVKMLKDDATEKDLSDLVSEMEMMKMLGKHKNLLNLLGACTQDGPLYVLVEYASKGNLREYLRARRPPGMEYSYDLNRVPEEQMTFKDLVSCTYQLARGMEYLASQKCLHRDLAARNVLVTENNVMKLADFGLARDLNNLDYYKKTTNGRLPVKWMAPEALFDRVYTHQSDVWSFGVLMWELFTLGGSPYPGLPVEELFKLLKEGHRMDKPANCTNELYMMMRDCWHAVPSQRPTFKQLVEDLDRLPPNPSLMSLFRK
>sp|P21802-5|FGFR2_HUMAN Isoform 5 of Fibroblast growth factor receptor 2 OS=Homo sapiens OX=9606 GN=FGFR2
MVSWGRFLCLVVVTMATLSLARPSFSLVEDTTLEPEEPPTKYQLSQPEVYVAAPGESLEVRCLLKDAAVLSWTKDGVHLGPNNRTVLLGEYLQLKGATPRDSGLYACTASRTVDSETWYFMVNVTDALSSGDDEDDTDGAEDFVSENSNNKRAPYWTNTEKMEKRLHAVPAANTVKFRCPAGGNPMPTMRWLKNGKEFKQEHRLGGYKVRNQHWSLLMESVVPSDKGNYTCVVENEYGSLNHTYHLDVVERSPHRPLLQAGLPANASTVVGGDVEFVCKVYSDAQPHLQWLKHVEKNGSKYGPDGLPYLKVLKAAGVNTTDKELEVLYLRNVTFEDAGEYTCLAGNSLGLSFHSAWLTVLPAPGREKELTASPDYLELALYCLGVFLLACMVVTVLLCRMKNTTKKPDFSSQPAVHKLTKRLPLRRQVSAESSSSMNSNTPLVRLTTRLSSTADTPMLAGVSEYELPEDPKWEFPRDKLTLGKPLGEGCFGQVVMAEAVGLDKDKPKEAVTVAVKMLKDDATEKDLSDLVSEMEMMKMLGKHKNLLNLLGACTQDGPLYVLVEYASKGNLREYLRARRPPGMEYSYDLNRVPEEQMTFKDLVSCTYQLARGMEYLASQKCLHRDLAARNVLVTENNVMKLADFGLARDLNNLDYYKKTTNGRLPVKWMAPEALFDRVYTHQSDVWSFGVLMWELFTLGGSPYPGLPVEELFKLLKEGHRMDKPANCTNELYMMMRDCWHAVPSQRPTFKQLVEDLDRLLTLTTNEEYLDLSQPLEQYSPSYPDTRSSCSSGDDSVFSPDPMPYEPCLPQYPHLNGSVKT
>sp|P21802-6|FGFR2_HUMAN Isoform 6 of Fibroblast growth factor receptor 2 OS=Homo sapiens OX=9606 GN=FGFR2
MVSWGRFLCLVVVTMATLSLARPSFSLVEDTTLEPEEPPTKYQLSQPEVYVAAPGESLEVRCLLKDAAVLSWTKDGVHLGPNNRTVLLGEYLQLKGATPRDSGLYACTASRTVDSETWYFMVNVTDALSSGDDEDDTDGAEDFVSENSNNKRAPYWTNTEKMEKRLHAVPAANTVKFRCPAGGNPMPTMRWLKNGKEFKQEHRLGGYKVRNQHWSLLMESVVPSDKGNYTCVVENEYGSLNHTYHLDVVERSPHRPLLQAGLPANASTVVGGDVEFVCKVYSDAQPHLQWLKHVEKNGSKYGPDGLPYLKVLKAAGVNTTDKELEVLYLRNVTFEDAGEYTCLAGNSLGLSFHSAWLTVLPAPGREKELTASPDYLELALYCLGVFLLACMVVTVLLCRMKNTTKKPDFSSQPAVHKLTKRLPLRRQVSAESSSSMNSNTPLVRLTTRLSSTADTPMLAGVSEYELPEDPKWEFPRDKLTLGKPLGEGCFGQVVMAEAVGLDKDKPKEAVTVAVKMLKDDATEKDLSDLVSEMEMMKMLGKHKNLLNLLGACTQDGPLYVLVEYASKGNLREYLRARRPPGMEYSYDLNRVPEEQMTFKDLVSCTYQLARGMEYLASQKCLHRDLAARNVLVTENNVMKLADFGLARDLNNLDYYKKTTNGRLPVKWMAPEALFDRVYTHQSDVWSFGVLMWELFTLGGSPYPGLPVEELFKLLKEGHRMDKPANCTNELYMMMRDCWHAVPSQRPTFKQLVEDLDRLLTLTTNEEYLDLSQPLEPYSPCYPDPR
>sp|P21802-8|FGFR2_HUMAN Isoform 7 of Fibroblast growth factor receptor 2 OS=Homo sapiens OX=9606 GN=FGFR2
MVSWGRFLCLVVVTMATLSLARPSFSLVEDTTLEPEEPPTKYQLSQPEVYVAAPGESLEVRCLLKDAAVLSWTKDGVHLGPNNRTVLLGEYLQLKGATPRDSGLYACTASRTVDSETWYFMVNVTDALSSGDDEDDTDGAEDFVSENSNNKRAPYWTNTEKMEKRLHAVPAANTVKFRCPAGGNPMPTMRWLKNGKEFKQEHRLGGYKVRNQHWSLLMESVVPSDKGNYTCVVENEYGSLNHTYHLDVVERSPHRPLLQAGLPANASTVVGGDVEFVCKVYSDAQPHLQWLKHVEKNGSKYGPDGLPYLKVLKAAGVNTTDKELEVLYLRNVTFEDAGEYTCLAGNSLGLSFHSAWLTVLPAPGREKELTASPDYLELALYCLGVFLLACMVVTVLLCRMKNTTKKPDFSSQPAVHKLTKRLPLRRQVSAESSSSMNSNTPLVRLTTRLSSTADTPMLAGVSEYELPEDPKWEFPRDKLTLGKPLGEGCFGQVVMAEAVGLDKDKPKEAVTVAVKMLKDDATEKDLSDLVSEMEMMKMLGKHKNLLNLLGACTQDGPLYVLVEYASKGNLREYLRARRPPGMEYSYDLNRVPEEQMTFKDLVSCTYQLARGMEYLASQKCLHRDLAARNVLVTENNVMKLADFGLARDLNNLDYYKKTTNGRLPVKWMAPEALFDRVYTHQSDVWSFGVLMWELFTLGGSPYPGLPVEELFKLLKEGHRMDKPANCTNELYMMMRDCWHAVPSQRPTFKQLVEDLDRLLTLTTNEL
>sp|P21802-14|FGFR2_HUMAN Isoform 8 of Fibroblast growth factor receptor 2 OS=Homo sapiens OX=9606 GN=FGFR2
MVSWGRFLCLVVVTMATLSLARPSFSLVEDTTLEPEEPPTKYQLSQPEVYVAAPGESLEVRCLLKDAAVLSWTKDGVHLGPNNRTVLLGEYLQLKGATPRDSGLYACTASRTVDSETWYFMVNVTDALSSGDDEDDTDGAEDFVSENSNNKRAPYWTNTEKMEKRLHAVPAANTVKFRCPAGGNPMPTMRWLKNGKEFKQEHRLGGYKVRNQHWSLLMESVVPSDKGNYTCVVENEYGSLNHTYHLDVVGSQGL
>sp|P21802-15|FGFR2_HUMAN Isoform 9 of Fibroblast growth factor receptor 2 OS=Homo sapiens OX=9606 GN=FGFR2
MVSWGRFLCLVVVTMATLSLARPSFSLVEDTTLEPEEPPTKYQLSQPEVYVAAPGESLEVRCLLKDAAVLSWTKDGVHLGPNNRTVLLGEYLQLKGATPRDSGLYACTASRTVDSETWYFMVNVTDALSSGDDEDDTDGAEDFVSENSNNKRAPYWTNTEKMEKRLHAVPAANTVKFRCPAGGNPMPTMRWLKNGKEFKQEHRLGGYKVRNQHWSLLMESVVPSDKGNYTCVVENEYGSLNHTYHLDVVERSPHRPLLQAGLPANASTVVGGDVEFVCKVYSDAQPHLQWLKHVEKNGSKYGPDGLPYLKVLKVSAESSSSMNSNTPLVRLTTRLSSTADTPMLAGVSEYELPEDPKWEFPRDKLTLGKPLGEGCFGQVVMAEAVGLDKDKPKEAVTVAVKMLKDDATEKDLSDLVSEMEMMKMLGKHKNLLNLLGACTQDGPLYVLVEYASKGNLREYLRARRPPGMEYSYDLNRVPEEQMTFKDLVSCTYQLARGMEYLASQKCLHRDLAARNVLVTENNVMKLADFGLARDLNNLDYYKKTTNGRLPVKWMAPEALFDRVYTHQSDVWSFGVLMWELFTLGGSPYPGLPVEELFKLLKEGHRMDKPANCTNELYMMMRDCWHAVPSQRPTFKQLVEDLDRLLTLTTNEEYLDLSQPLEQYSPSYPDTRSSCSSGDDSVFSPDPMPYEPCLPQYPHLNGSVKT
>sp|P21802-16|FGFR2_HUMAN Isoform 10 of Fibroblast growth factor receptor 2 OS=Homo sapiens OX=9606 GN=FGFR2
MVSWGRFLCLVVVTMATLSLARPSFSLVEDTTLEPEEPPTKYQLSQPEVYVAAPGESLEVRCLLKDAAVLSWTKDGVHLGPNNRTVLLGEYLQLKGATPRDSGLYACTASRTVDSETWYFMVNVTDALSSGDDEDDTDGAEDFVSENSNNKRAPYWTNTEKMEKRLHAVPAANTVKFRCPAGGNPMPTMRWLKNGKEFKQEHRLGGYKVRNQHWSLLMESVVPSDKGNYTCVVENEYGSLNHTYHLDVVERSPHRPLLQAGLPANASTVVGGDVEFVCKVYSDAQPHLQWLKHVEKNGSKYGPDGLPYLKVLKVTKAAGVNTTDKELEVLYLRNVTFEDAGEYTCLAGNSLGLSFHSAWLTVLPAPGREKELTASPDYLELALYCLGVFLLACMVVTVLLCRMKNTTKKPDFSSQPAVHKLTKRLPLRRQVSAESSSSMNSNTPLVRLTTRLSSTADTPMLAGVSEYELPEDPKWEFPRDKLTLGKPLGEGCFGQVVMAEAVGLDKDKPKEAVTVAVKMLKDDATEKDLSDLVSEMEMMKMLGKHKNLLNLLGACTQDGPLYVLVEYASKGNLREYLRARRPPGMEYSYDLNRVPEEQMTFKDLVSCTYQLARGMEYLASQKCLHRDLAARNVLVTENNVMKLADFGLARDLNNLDYYKKTTNGRLPVKWMAPEALFDRVYTHQSDVWSFGVLMWELFTLGGSPYPGLPVEELFKLLKEGHRMDKPANCTNELYMMMRDCWHAVPSQRPTFKQLVEDLDRLLTLTTNEEYLDLSQPLEQYSPSYPDTRSSCSSGDDSVFSPDPMPYEPCLPQYPHLNGSVKT
>sp|P21802-17|FGFR2_HUMAN Isoform 11 of Fibroblast growth factor receptor 2 OS=Homo sapiens OX=9606 GN=FGFR2
MVSWGRFLCLVVVTMATLSLARPSFSLVEDTTLEPEEPPTKYQLSQPEVYVAAPGESLEVRCLLKDAAVLSWTKDGVHLGPNNRTVLLGEYLQLKGATPRDSGLYACTASRTVDSETWYFMVNVTDALSSGDDEDDTDGAEDFVSENSNNKRAPYWTNTEKMEKRLHAVPAANTVKFRCPAGGNPMPTMRWLKNGKEFKQEHRLGGYKVRNQHWSLLMESVVPSDKGNYTCVVENEYGSLNHTYHLDVVERSPHRPLLQAGLPANASTVVGGDVEFVCKVYSDAQPHLQWLKHVEKNGSKYGPDGLPYLKVLKHSGLNSSNAEVLALFNVTEADAGEYLCKVSNYLGQANQSAWLTVLPKQQAPGREKELTASPDYLELALYCLGVFLLACMVVTVLLCRMKNTTKKPDFSSQPAVHKLTKRLPLRRQVTVSAESSSSMNSNTPLVRLTTRLSSTADTPMLAGVSEYELPEDPKWEFPRDKLTLGKPLGEGCFGQVVMAEAVGLDKDKPKEAVTVAVKMLKDDATEKDLSDLVSEMEMMKMLGKHKNLLNLLGACTQDGPLYVLVEYASKGNLREYLRARRPPGMEYSYDLNRVPEEQMTFKDLVSCTYQLARGMEYLASQKCLHRDLAARNVLVTENNVMKLADFGLARDLNNLDYYKKTTNGRLPVKWMAPEALFDRVYTHQSDVWSFGVLMWELFTLGGSPYPGLPVEELFKLLKEGHRMDKPANCTNELYMMMRDCWHAVPSQRPTFKQLVEDLDRLLTLTTNEL
>sp|P21802-18|FGFR2_HUMAN Isoform 12 of Fibroblast growth factor receptor 2 OS=Homo sapiens OX=9606 GN=FGFR2
MVSWGRFLCLVVVTMATLSLARPSFSLVEDTTLEPEEPPTKYQLSQPEVYVAAPGESLEVRCLLKDAAVLSWTKDGVHLGPNNRTVLLGEYLQLKGATPRDSGLYACTASRTVDSETWYFMVNVTDALSSGDDEDDTDGAEDFVSENSNNKRAPYWTNTEKMEKRLHAVPAANTVKFRCPAGGNPMPTMRWLKNGKEFKQEHRLGGYKVRNQHWSLLMESVVPSDKGNYTCVVENEYGSLNHTYHLDVVERSPHRPLLQAGLPANASTVVGGDVEFVCKVYSDAQPHLQWLKHVEKNGSKYGPDGLPYLKVLKHSGLNSSNAEVLALFNVTEADAGEYLCKVSNYLGQANQSAWLTVLPKQQAPGREKELTASPDYLELALYCLGVFLLACMVVTVLLCRMKNTTKKPDFSSQPAVHKLTKRLPLRRQVSAESSSSMNSNTPLVRLTTRLSSTADTPMLAGVSEYELPEDPKWEFPRDKLTLGKPLGEGCFGQVVMAEAVGLDKDKPKEAVTVAVKMLKDDATEKDLSDLVSEMEMMKMLGKHKNLLNLLGACTQDGPLYVLVEYASKGNLREYLRARRPPGMEYSYDLNRVPEEQMTFKDLVSCTYQLARGMEYLASQKCLHRDLAARNVLVTENNVMKLADFGLARDLNNLDYYKKTTNGRLPVKWMAPEALFDRVYTHQSDVWSFGVLMWELFTLGGSPYPGLPVEELFKLLKEGHRMDKPANCTNELYMMMRDCWHAVPSQRPTFKQLVEDLDRLLTLTTNEEYLDLSQPLEQYSPSYPDTRSSCSSGDDSVFSPDPMPYEPCLPQYPHLNGSVKT
>sp|P21802-19|FGFR2_HUMAN Isoform 13 of Fibroblast growth factor receptor 2 OS=Homo sapiens OX=9606 GN=FGFR2
MVSWGRFLCLVVVTMATLSLARPSFSLVEDTTLEPEEPPTKYQLSQPEVYVAAPGESLEVRCLLKDAAVLSWTKDGVHLGPNNRTVLLGEYLQLKGATPRDSGLYACTASRTVDSETWYFMVNVTDALSSGDDEDDTDGAEDFVSENSNNKRAPYWTNTEKMEKRLHAVPAANTVKFRCPAGGNPMPTMRWLKNGKEFKQEHRLGGYKVRNQHWSLLMESVVPSDKGNYTCVVENEYGSLNHTYHLDVVERSPHRPLLQAGLPANASTVVGGDVEFVCKVYSDAQPHLQWLKHVEKNGSKYGPDGLPYLKVLKHSGLNSSNAEVLALFNVTEADAGEYLCKVSNYLGQANQSAWLTVLPKQQGRRC
>sp|P21802-20|FGFR2_HUMAN Isoform 14 of Fibroblast growth factor receptor 2 OS=Homo sapiens OX=9606 GN=FGFR2
MVSWGRFLCLVVVTMATLSLARPSFSLVEDTTLEPEGAPYWTNTEKMEKRLHAVPAANTVKFRCPAGGNPMPTMRWLKNGKEFKQEHRLGGYKVRNQHWSLLMESVVPSDKGNYTCVVENEYGSLNHTYHLDVVERSPHRPLLQAGLPANASTVVGGDVEFVCKVYSDAQPHLQWLKHVEKNGSKYGPDGLPYLKVLKAAGVNTTDKELEVLYLRNVTFEDAGEYTCLAGNSLGLSFHSAWLTVLPAPGREKELTASPDYLELALYCLGVFLLACMVVTVLLCRMKNTTKKPDFSSQPAVHKLTKRLPLRRQVSAESSSSMNSNTPLVRLTTRLSSTADTPMLAGVSEYELPEDPKWEFPRDKLTLGKPLGEGCFGQVVMAEAVGLDKDKPKEAVTVAVKMLKDDATEKDLSDLVSEMEMMKMLGKHKNLLNLLGACTQDGPLYVLVEYASKGNLREYLRARRPPGMEYSYDLNRVPEEQMTFKDLVSCTYQLARGMEYLASQKCLHRDLAARNVLVTENNVMKLADFGLARDLNNLDYYKKTTNGRLPVKWMAPEALFDRVYTHQSDVWSFGVLMWELFTLGGSPYPGLPVEELFKLLKEGHRMDKPANCTNELYMMMRDCWHAVPSQRPTFKQLVEDLDRLLTLTTNEEYLDLSQPLEQYSPSYPDTRSSCSSGDDSVFSPDPMPYEPCLPQYPHLNGSVKT
>sp|P21802-21|FGFR2_HUMAN Isoform 15 of Fibroblast growth factor receptor 2 OS=Homo sapiens OX=9606 GN=FGFR2
MVSWGRFLCLVVVTMATLSLARPSFSLVEDTTLEPEDALSSGDDEDDTDGAEDFVSENSNNKRAPYWTNTEKMEKRLHAVPAANTVKFRCPAGGNPMPTMRWLKNGKEFKQEHRLGGYKVRNQHWSLLMESVVPSDKGNYTCVVENEYGSLNHTYHLDVVERSPHRPLLQAGLPANASTVVGGDVEFVCKVYSDAQPHLQWLKHVEKNGSKYGPDGLPYLKVLKAAGVNTTDKELEVLYLRNVTFEDAGEYTCLAGNSLGLSFHSAWLTVLPAPGREKELTASPDYLELALYCLGVFLLACMVVTVLLCRMKNTTKKPDFSSQPAVHKLTKRLPLRRQVTVSAESSSSMNSNTPLVRLTTRLSSTADTPMLAGVSEYELPEDPKWEFPRDKLTLGKPLGEGCFGQVVMAEAVGLDKDKPKEAVTVAVKMLKDDATEKDLSDLVSEMEMMKMLGKHKNLLNLLGACTQDGPLYVLVEYASKGNLREYLRARRPPGMEYSYDLNRVPEEQMTFKDLVSCTYQLARGMEYLASQKCLHRDLAARNVLVTENNVMKLADFGLARDLNNLDYYKKTTNGRLPVKWMAPEALFDRVYTHQSDVWSFGVLMWELFTLGGSPYPGLPVEELFKLLKEGHRMDKPANCTNELYMMMRDCWHAVPSQRPTFKQLVEDLDRLLTLTTNEEEKKVSGAVDCHKPPCNPSHLPCVLAVDQ
>sp|P21802-22|FGFR2_HUMAN Isoform 16 of Fibroblast growth factor receptor 2 OS=Homo sapiens OX=9606 GN=FGFR2
MVSWGRFLCLVVVTMATLSLARPSFSLVEDTTLEPEDALSSGDDEDDTDGAEDFVSENSNNKRAPYWTNTEKMEKRLHAVPAANTVKFRCPAGGNPMPTMRWLKNGKEFKQEHRLGGYKVRNQHWSLLMESVVPSDKGNYTCVVENEYGSLNHTYHLDVVERSPHRPLLQAGLPANASTVVGGDVEFVCKVYSDAQPHLQWLKHVEKNGSKYGPDGLPYLKVLKHSGLNSSNAEVLALFNVTEADAGEYLCKVSNYLGQANQSAWLTVLPKQQAPGREKELTASPDYLELALYCLGVFLLACMVVTVLLCRMKNTTKKPDFSSQPAVHKLTKRLPLRRQVTVSAESSSSMNSNTPLVRLTTRLSSTADTPMLAGVSEYELPEDPKWEFPRDKLTLGKPLGEGCFGQVVMAEAVGLDKDKPKEAVTVAVKMLKDDATEKDLSDLVSEMEMMKMLGKHKNLLNLLGACTQDGPLYVLVEYASKGNLREYLRARRPPGMEYSYDLNRVPEEQMTFKDLVSCTYQLARGMEYLASQKCLHRDLAARNVLVTENNVMKLADFGLARDLNNLDYYKKTTNGRLPVKWMAPEALFDRVYTHQSDVWSFGVLMWELFTLGGSPYPGLPVEELFKLLKEGHRMDKPANCTNELYMMMRDCWHAVPSQRPTFKQLVEDLDRLLTLTTNEL
>sp|P21802-23|FGFR2_HUMAN Isoform 17 of Fibroblast growth factor receptor 2 OS=Homo sapiens OX=9606 GN=FGFR2
MVSWGRFLCLVVVTMATLSLARPSFSLVEDTTLEPEEPPTKYQLSQPEVYVAAPGESLEVRCLLKDAAVLSWTKDGVHLGPNNRTVLLGEYLQLKGATPRDSGLYACTASRTVDSETWYFMVNVTDALSSGDDEDDTDGAEDFVSENSNNKRAPYWTNTEKMEKRLHAVPAANTVKFRCPAGGNPMPTMRWLKNGKEFKQEHRLGGYKVRNQHWSLLMESVVPSDKGNYTCVVENEYGSLNHTYHLDVVAPGREKELTASPDYLELALYCLGVFLLACMVVTVLLCRMKNTTKKPDFSSQPAVHKLTKRLPLRRQVTVSAESSSSMNSNTPLVRLTTRLSSTADTPMLAGVSEYELPEDPKWEFPRDKLTLGKPLGEGCFGQVVMAEAVGLDKDKPKEAVTVAVKMLKDDATEKDLSDLVSEMEMMKMLGKHKNLLNLLGACTQDGPLYVLVEYASKGNLREYLRARRPPGMEYSYDLNRVPEEQMTFKDLVSCTYQLARGMEYLASQKCLHRDLAARNVLVTENNVMKLADFGLARDLNNLDYYKKTTNGRLPVKWMAPEALFDRVYTHQSDVWSFGVLMWELFTLGGSPYPGLPVEELFKLLKEGHRMDKPANCTNELYMMMRDCWHAVPSQRPTFKQLVEDLDRLLTLTTNEEYLDLSQPLEQYSPSYPDTRSSCSSGDDSVFSPDPMPYEPCLPQYPHLNGSVKT
>sp|Q9H845|ACAD9_HUMAN Complex I assembly factor ACAD9, mitochondrial OS=Homo sapiens OX=9606 GN=ACAD9 PE=1 SV=1
MSGCGLFLRTTAAARACRGLVVSTANRRLLRTSPPVRAFAKELFLGKLKKKEVFPFPEVSQDELNELNQFLGPVEKFFTEEVDSRKLDQEGKLPDETLEKLKSLGLFGLQVPEEYGGLGFSNTMYSRLGELLSMDGSLTVTLAAHQALGLKGLLLAGTEEQKAKYLPKLASGEHLAAFCLTEPASGSDAASLRSRATLSEDKKHYLLNGSKVWLTNGGLANLFTVFAKTEVVDSDGSVKDKLTAFLVERDFGGVTNGKPEDKLGLRGSNTCEVHFENTKLPVENLLGEVGDGFKVAMNLLNSGRFSMGSVVAGLLKRLLEMTAEYACTRKQFNKRLSEFGLLQEKFALMAQKAYVMESMTYLTAGMLDQPGFPDCSLEAAMVKVFSSEAAWQCVSEALQLLGGLGYTRDYPYERLLRDTRLLLLFEGTNELLRMYLALTGLQHAGRLLTTRLHELKQAKVSTVMDTVGRRLRDSLGRTVDLGLTGNHGVVHPSLADSANKFEENTYCFGRTVETLLLRFGKTLMEEQLVLKRVANLLLNLYGMTAVLSRASRSLRLGLRNHDHEVLLANTFCVEAYLQNLFSLSQLDKYAPENLDEQLKKVSQQLLEKRAYLCAHPLDRTC
>sp|P42025|ACTY_HUMAN Beta-centractin OS=Homo sapiens OX=9606 GN=ACTR1B PE=1 SV=1
MESYDLLANQPVVLDNGSGVLKAGFAGDQLPKYCFPNYVGRPKHMRVMAGALEGDLFLGPKAEEHRGLLTLRYPMEHGVVRDWNDMERLWQYVYSKDQLQTFSEEHPVLLTEAPLNPSKNREKAAEVFFETFNVPALFLSMQAVLSLYATGRTTGVVLDSGDGVTHAVPLYEGFAMPHSLMRVDLAGRDVSRYLRLLLRKEGVDFHTSAEFEVVRTLKERACYLSLNPQKDEALETEKVQYTLPDGSTLDVGPARFRAPELLFQPDLVGDESEGLHEVVAFALHKSDMDLRRTLFANLVLSGGSTLFKGFGDRLLSEVKKLAPKDLKLKLSAPQERLYSTWLGGSLLASLDTFKKMWVSKKEYEEDGSRALHRKTF
>sp|Q96AK3|ABC3D_HUMAN DNA dC->dU-editing enzyme APOBEC-3D OS=Homo sapiens OX=9606 GN=APOBEC3D PE=1 SV=1
MNPQLRNPMERMYRDTFYDNFENEPLLYGRSYTWLCYEVKLKRGRSNLLWDTGVFRGPVLPKRQSNHRQEVYFRFENHAEMCFLSWFCGNRLPANRRFQLTWFVSWNPCLPCVVKVTKFLAEHPNVTLTLSAARLYYYRDRDWRWVLLRLHKAGARVKLMDYEDFAYCWENFVCNEGQPFMPWYKFDDNYASLHRTLKELLRNPMEAMYPHLFYFHFKNLLKACGRNESWLCFTMEVTKHHSAVFRKRGVFRNQVDPETHCHAERCFLSWFCDDLLSPNTNYEVTWYTSWSPCPECAGEVAEFLARHSNVNLTLFTARLCYFWDTDYQEGLCSLSQEGASVKLMGYKDFVSCWKNFVYSDDEPFKPWKGLQTNFRLLKRRLRELLQ
>sp|Q719I0|AHSA2_HUMAN Putative activator of 90 kDa heat shock protein ATPase homolog 2 OS=Homo sapiens OX=9606 GN=AHSA2P PE=5 SV=2
MAKWGQGNPHWLVEEREDGTNVNNWRWTERDATSLSKGKFQELLVGLVVENDAGRGELNELKQVEGEASCSSRKGKLLFFYEWNLKLGWKGLVKESGVKHKGLLELPNLSEENEVDDTEVSLSKKKGDGVLLKDLMKTAGTAKVREALGDYLKALKTEFTTGMLLPTKAMATQELTVKRKLSGNTLQVQASSPVALGVRLPTVALHMMELFDTTVEQLYSLFTVKELTNKKLLMKWRCGNWPEEHYAMVALNFVPTLGQTELQLKEFLSLCKEENMKFCWQKQHFEELKGSLQLTPLNG
>sp|Q719I0-2|AHSA2_HUMAN Isoform 2 of Putative activator of 90 kDa heat shock protein ATPase homolog 2 OS=Homo sapiens OX=9606 GN=AHSA2P
MTLPEFTTGMLLPTKAMATQELTVKRKLSGNTLQVQASSPVALGVRLPTVALHMMELFDTTVEQLYSLFTVKELTNKKLLMKWRCGNWPEEHYAMVALNFVPTLGQTELQLKEFLSLCKEENMKFCWQKQHFEELKGSLQLTPLNG
>sp|Q719I0-3|AHSA2_HUMAN Isoform 3 of Putative activator of 90 kDa heat shock protein ATPase homolog 2 OS=Homo sapiens OX=9606 GN=AHSA2P
MLLPTKAMATQELTVKRKLSGNTLQVQASSPVALGVRLPTVALHMMELFDTTVEQLYSLFTVKELTNKKLLMKWRCGNWPEEHYAMVALNFVPTLGQTELQLKEFLSLCKEENMKFCWQKQHFEELKGSLQLTPLNG
>sp|Q9C0C7|AMRA1_HUMAN Activating molecule in BECN1-regulated autophagy protein 1 OS=Homo sapiens OX=9606 GN=AMBRA1 PE=1 SV=2
MKVVPEKNAVRLLWGRERGARAMGAQRLLQELVEDKTRWMKWEGKRVELPDSPRSTFLLAFSPDRTLLASTHVNHNLYLTEVKTGKCVHSLLGHRRTPWCVTFHPTLSGLLASGCLDGEVRLWDLHGGSESWFTDSNNALASLAFHPTAQLLLLATANELHFWDWSRREPFAVVKTASEMERVRLVRFDPLGHYLLTALVNPSNQQGDDEPELPLDGTELSHYRQRALLQSQPVRRTPLLHNFLHMLSSRSSGLQVGEQSTVQDSATPSPPPPPPQPSTERPRTSAYLRLRQRVSYPTAECCQHLGLLCLCSRCSGTRVPSLLPHQDSVPPASARATTPSFSFVQTEPFHPPEQASSTQQDQGLLNRPSAFSTVQSSTAGNTLRNLSLGPTRRSLGGPLSSHPSRYHRELAPGLTGSEWTRTVLSLNSRSEAESMPPPRTSASSVSLLSVLRQQEGGSQASVYTSATEGRGFPASGLATESDGGNGSSQNNSGSLRHELQCDLRRFFLEYDRLQELDQSLSGEAPQTQQAQEMLNNNLESERPGPSHQPTPHSSENNSNLSRGHLNRCRACHNLLTFNNDTLRWERTTPNYSSGEASSSWQVPSSFESVPSSGSQLPPLERTEGQTPSSSRLELSSSASPQEERTVGVAFNQETGHWERLYTQSSRSGTVSQEALHQDMPEESSEEDSLRRRLLESSLLSLSRYDGAGSREHPLYPDPARLSPAAYYAQRMLQYLSRRDSLRQRSMRYQQNRLRSSTSSSSSDNQGPSVEGTDLEFEDFEDNGDRSRHRAPRNARMSAPSLGRFVPRRFLLPEYLPYAGLFHERGQPGLATHSSVNRVLAGAVLGDGQSAVASNLANTTYRLQWWDFTKFDLPELSNASVNVLVQNCKLYNDASCDLSADGQLLAAFLPSSQRGFPDEGLLAVYSLAPHNLGEMLYTKRFGPNALSVSLSPMGRYVMVGLASRRLLLHPSTEHMVAQVFRLQQAHGGETSMRRVFNVLYPMPADQRRHVSLNSARWLPEPGLGLAYGTNKGDLVLCRPEALNSGVEYYWDQLNETVFTVHSNSRSSERPGTSRATWRTDRDMGLMNALGLQPRNPATSVTSQGTQTLALQLQNAETQTEREVPEPGTAASGPGEGEGSEYGASGEDALSRLQRLMAEGGMTAVVQREQSTTMASMGGFGNNLLVSHRLHRSSQTGTEPGAAHTSSPQPSTSRGLLPEAGQLAERGLSPRTASWDQPGTPGREPTQPTLPSSSPVPLPVSLPSAEGPTLHCELTNNNHLLDGGSSRGDAAGPRGEPRNR
>sp|Q9C0C7-2|AMRA1_HUMAN Isoform 2 of Activating molecule in BECN1-regulated autophagy protein 1 OS=Homo sapiens OX=9606 GN=AMBRA1
MKVVPEKNAVRLLWGRERGARAMGAQRLLQELVEDKTRWMKWEGKRVELPDSPRSTFLLAFSPDRTLLASTHVNHNLYLTEVKTGKCVHSLLGHRRTPWCVTFHPTLSGLLASGCLDGEVRLWDLHGGSESWFTDSNNALASLAFHPTAQLLLLATANELHFWDWSRREPFAVVKTASEMERVRLVRFDPLGHYLLTALVNPSNQQGDDEPELPLDGTELSHYRQRALLQSQPVRRTPLLHNFLHMLSSRSSGLQVGEQSTVQDSATPSPPPPPPQPSTERPRTSAYLRLRQRVSYPTAECCQHLGLLCLCSRCSGTRVPSLLPHQDSVPPASARATTPSFSFVQTEPFHPPEQASSTQQDQGLLNRPSAFSTVQSSTAGNTLRNLSLGPTRRSLGGPLSSHPSRYHRELAPGLTGSEWTRTVLSLNSRSEAESMPPPRTSASSVSLLSVLRQQEGGSQASVYTSATEGRGFPASGLATESDGGNGSSQNNSGSLRHELQCDLRRFFLEYDRLQELDQSLSGEAPQTQQAQEMLNNNLESERPGPSHQPTPHSSENNSNLSRGHLNRCRACHNLLTFNNDTLRWERTTPNYSSGEASSSWQVPSSFESVPSSGSQLPPLERTEGQTPSSSRLELSSSASPQEERTVGVAFNQETGHWERLYTQSSRSGTVSQEALHQDMPEESSEEDSLRRRLLESSLLSLSRYDGAGSREHPLYPDPARDNGDRSRHRAPRNARMSAPSLGRFVPRRFLLPEYLPYAGLFHERGQPGLATHSSVNRVLAGAVLGDGQSAVASNLANTTYRLQWWDFTKFDLPELSNASVNVLVQNCKLYNDASCDLSADGQLLAAFLPSSQRGFPDEGLLAVYSLAPHNLGEMLYTKRFGPNALSVSLSPMGRYVMVGLASRRLLLHPSTEHMVAQVFRLQQAHGGETSMRRVFNVLYPMPADQRRHVSLNSARWLPEPGLGLAYGTNKGDLVLCRPEALNSGVEYYWDQLNETVFTVHSNSRSSERPGTSRATWRTDRDMGLMNALGLQPRNPATSVTSQGTQTLALQLQNAETQTEREVPEPGTAASGPGEGEGSEYGASGEDALSRLQRLMAEGGMTAVVQREQSTTMASMGGFGNNLLVSHRLHRSSQTGTEPGAAHTSSPQPSTSRGLLPEAGQLAERGLSPRTASWDQPGTPGREPTQPTLPSSSPVPLPVSLPSAEGPTLHCELTNNNHLLDGGSSRGDAAGPRGEPRNR
>sp|Q9C0C7-3|AMRA1_HUMAN Isoform 3 of Activating molecule in BECN1-regulated autophagy protein 1 OS=Homo sapiens OX=9606 GN=AMBRA1
MKVVPEKNAVRLLWGRERGARAMGAQRLLQELVEDKTRWMKWEGKRVELPDSPRSTFLLAFSPDRTLLASTHVNHNLYLTEVKTGKCVHSLLGHRRTPWCVTFHPTLSGLLASGCLDGEVRLWDLHGGSESWFTDSNNALASLAFHPTAQLLLLATANELHFWDWSRREPFAVVKTASEMERVRLVRFDPLGHYLLTALVNPSNQQGDDEPELPLDGTELSHYRQRALLQSQPVRRTPLLHNFLHMLSSRSSGLQVGEQSTVQDSATPSPPPPPPQPSTERPRTSAYLRLRQRVSYPTAECCQHLGLLCLCSRCSGTRVPSLLPHQDSVPPASARATTPSFSFVQTEPFHPPEQASSTQQDQGLLNRPSAFSTVQSSTAGNTLRNLSLGPTRRSLGGPLSSHPSRYHRELAPGLTGSEWTRTVLSLNSRSEAESMPPPRTSASSVSLLSVLRQQEGGSQASVYTSATEGRGFPASGLATESDGGNGSSQNNSGSLRHELQCDLRRFFLEYDRLQELDQSLSGEAPQTQQAQEMLNNNLESERPGPSHQPTPHSSENNSNLSRGHLNRCRACHNLLTFNNDTLRWERTTPNYSSGEASSSWQVPSSFESVPSSGSQLPPLERTEGQTPSSSRLELSSSASPQEERTVGVAFNQETGHWERLYTQSSRSGTVSQEALHQDMPEESSEEDSLRRLSPAAYYAQRMLQYLSRRDSLRQRSMRYQQNRLRSSTSSSSSDNQGPSVEGTDLEFEDFEDNGDRSRHRAPRNARMSAPSLGRFVPRRFLLPEYLPYAGLFHERGQPGLATHSSVNRVLAGAVLGDGQSAVASNLANTTYRLQWWDFTKFDLPELSNASVNVLVQNCKLYNDASCDLSADGQLLAAFLPSSQRGFPDEGLLAVYSLAPHNLGEMLYTKRFGPNALSVSLSPMGRYVMVGLASRRLLLHPSTEHMVAQVFRLQQAHGGETSMRRVFNVLYPMPADQRRHVSLNSARWLPEPGLGLAYGTNKGDLVLCRPEALNSGVEYYWDQLNETVFTVHSNSRSSERPGTSRATWRTDRDMGLMNALGLQPRNPATSVTSQGTQTLALQLQNAETQTEREVPEPGTAASGPGEGEGSEYGASGEDALSRLQRLMAEGGMTAVVQREQSTTMASMGGFGNNLLVSHRLHRSSQTGTEPGAAHTSSPQPSTSRGLLPEAGQLAERGLSPRTASWDQPGTPGREPTQPTLPSSSPVPLPVSLPSAEGPTLHCELTNNNHLLDGGSSRGDAAGPRGEPRNR
>sp|Q9C0C7-4|AMRA1_HUMAN Isoform 4 of Activating molecule in BECN1-regulated autophagy protein 1 OS=Homo sapiens OX=9606 GN=AMBRA1
MKVVPEKNAVRLLWGRERGARAMGAQRLLQELVEDKTRWMKWEGKRVELPDSPRSTFLLAFSPDRTLLASTHVNHNLYLTEVKTGKCVHSLLGHRRTPWCVTFHPTLSGLLASGCLDGEVRLWDLHGGSESWFTDSNNALASLAFHPTAQLLLLATANELHFWDWSRREPFAVVKTASEMERVRLVRFDPLGHYLLTALVNPSNQQGDDEPELPLDGTELSHYRQRALLQSQPVRRTPLLHNFLHMLSSRSSGLQTEPFHPPEQASSTQQDQGLLNRPSAFSTVQSSTAGNTLRNLSLGPTRRSLGGPLSSHPSRYHRELAPGLTGSEWTRTVLSLNSRSEAESMPPPRTSASSVSLLSVLRQQEGGSQASVYTSATEGRGFPASGLATESDGGNGSSQNNSGSLRHELQCDLRRFFLEYDRLQELDQSLSGEAPQTQQAQEMLNNNLESERPGPSHQPTPHSSENNSNLSRGHLNRCRACHNLLTFNNDTLRWERTTPNYSSGEASSSWQVPSSFESVPSSGSQLPPLERTEGQTPSSSRLELSSSASPQEERTVGVAFNQETGHWERLYTQSSRSGTVSQEALHQDMPEESSEEDSLRRRLLESSLLSLSRYDGAGSREHPLYPDPARLSPAAYYAQRMLQYLSRRDSLRQRSMRYQQNRLRSSTSSSSSDNQGPSVEGTDLEFEDFEDNGDRSRHRAPRNARMSAPSLGRFVPRRFLLPEYLPYAGLFHERGQPGLATHSSVNRVLAGAVLGDGQSAVASNLANTTYRLQWWDFTKFDLPELSNASVNVLVQNCKLYNDASCDLSADGQLLAAFLPSSQRGFPDEGLLAVYSLAPHNLGEMLYTKRFGPNALSVSLSPMGRYVMVGLASRRLLLHPSTEHMVAQVFRLQQAHGGETSMRRVFNVLYPMPADQRRHVSLNSARWLPEPGLGLAYGTNKGDLVLCRPEALNSGVEYYWDQLNETVFTVHSNSRSSERPGTSRATWRTDRDMGLMNALGLQPRNPATSVTSQGTQTLALQLQNAETQTEREVPEPGTAASGPGEGEGSEYGASGEDALSRLQRLMAEGGMTAVVQREQSTTMASMGGFGNNLLVSHRLHRSSQTGTEPGAAHTSSPQPSTSRGLLPEAGQLAERGLSPRTASWDQPGTPGREPTQPTLPSSSPVPLPVSLPSAEGPTLHCELTNNNHLLDGGSSRGDAAGPRGEPRNR
>sp|Q9C0C7-5|AMRA1_HUMAN Isoform 5 of Activating molecule in BECN1-regulated autophagy protein 1 OS=Homo sapiens OX=9606 GN=AMBRA1
MKVVPEKNAVRLLWGRERGARAMGAQRLLQELVEDKTRWMKWEGKRVELPDSPRSTFLLAFSPDRTLLASTHVNHNLYLTEVKTGKCVHSLLGHRRTPWCVTFHPTLSGLLASGCLDGEVRLWDLHGGSESWFTDSNNALASLAFHPTAQLLLLATANELHFWDWSRREPFAVVKTASEMERVRLVRFDPLGHYLLTALVNPSNQQGDDEPELPLDGTELSHYRQRALLQSQPVRRTPLLHNFLHMLSSRSSGLQTEPFHPPEQASSTQQDQGLLNRPSAFSTVQSSTAGNTLRNLSLGPTRRSLGGPLSSHPSRYHRELAPGLTGSEWTRTVLSLNSRSEAESMPPPRTSASSVSLLSVLRQQEGGSQASVYTSATEGRGFPASGLATESDGGNGSSQNNSGSLRHELQCDLRRFFLEYDRLQELDQSLSGEAPQTQQAQEMLNNNLESERPGPSHQPTPHSSENNSNLSRGHLNRCRACHNLLTFNNDTLRWERTTPNYSSGEASSSWQVPSSFESVPSSGSQLPPLERTEGQTPSSSRLELSSSASPQEERTVGVAFNQETGHWERLYTQSSRSGTVSQEALHQDMPEESSEEDSLRRRSLALSPRLEYSGALLAHCKLRLPGSCHSPASASQVAGTTGAHHHARLLFAFLVEMEFHHVSQAGLELLTSGDLPTSASQSAGLTGVSHRAWPRLLESSLLSLSRYDGAGSREHPLYPDPARLSPAAYYAQRMLQYLSRRDSLRQRSMRYQQNRLRSSTSSSSSDNQGPSVEGTDLEFEDFEDNGDRSRHRAPRNARMSAPSLGRFVPRRFLLPEYLPYAGLFHERGQPGLATHSSVNRVLAGAVLGDGQSAVASNLANTTYRLQWWDFTKFDLPELSNASVNVLVQNCKLYNDASCDLSADGQLLAAFLPSSQRGFPDEGLLAVYSLAPHNLGEMLYTKRFGPNALSVSLSPMGRYVMVGLASRRLLLHPSTEHMVAQVFRLQQAHGGETSMRRVFNVLYPMPADQRRHVSLNSARWLPEPGLGLAYGTNKGDLVLCRPEALNSGVEYYWDQLNETVFTVHSNSRSSERPGTSRATWRTDRDMGLMNALGLQPRNPATSVTSQGTQTLALQLQNAETQTEREVPEPGTAASGPGEGEGSEYGASGEDALSRLQRLMAEGGMTAVVQREQSTTMASMGGFGNNLLVSHRLHRSSQTGTEPGAAHTSSPQPSTSRGLLPEAGQLAERGLSPRTASWDQPGTPGREPTQPTLPSSSPVPLPVSLPSAEGPTLHCELTNNNHLLDGGSSRGDAAGPRGEPRNR
>sp|Q9C0C7-6|AMRA1_HUMAN Isoform 6 of Activating molecule in BECN1-regulated autophagy protein 1 OS=Homo sapiens OX=9606 GN=AMBRA1
MKVVPEKNAVRLLWGRERGARAMGAQRLLQELVEDKTRWMKWEGKRVELPDSPRSTFLLAFSPDRTLLASTHVNHNLYLTEVKTGKCVHSLLGHRRTPWCVTFHPTLSGLLASGCLDGEVRLWDLHGGSESWFTDSNNALASLAFHPTAQLLLLATANELHFWDWSRREPFAVVKTASEMERVRLVRFDPLGHYLLTALVNPSNQQGDDEPELPLDGTELSHYRQRALLQSQPVRRTPLLHNFLHMLSSRSSGLQTEPFHPPEQASSTQQDQGLLNRPSAFSTVQSSTAGNTLRNLSLGPTRRSLGGPLSSHPSRYHRELAPGLTGSEWTRTVLSLNSRSEAESMPPPRTSASSVSLLSVLRQQEGGSQASVYTSATEGRGFPASGLATESDGGNGSSQNNSGSLRHELQCDLRRFFLEYDRLQELDQSLSGEAPQTQQAQEMLNNNLESERPGPSHQPTPHSSENNSNLSRGHLNRCRACHNLLTFNNDTLRWERTTPNYSSGEASSSWQVPSSFESVPSSGSQLPPLERTEGQTPSSSRLELSSSASPQEERTVGVAFNQETGHWERLYTQSSRSGTVSQEALHQDMPEESSEEDSLRRLSPAAYYAQRMLQYLSRRDSLRQRSMRYQQNRLRSSTSSSSSDNQGPSVEGTDLEFEDFEDNGDRSRHRAPRNARMSAPSLGRFVPRRFLLPEYLPYAGLFHERGQPGLATHSSVNRVLAGAVLGDGQSAVASNLANTTYRLQGGGTSLSLTSLKSVMLP
>sp|Q5FYB1|ARSI_HUMAN Arylsulfatase I OS=Homo sapiens OX=9606 GN=ARSI PE=1 SV=1
MHTLTGFSLVSLLSFGYLSWDWAKPSFVADGPGEAGEQPSAAPPQPPHLLFLLTDDQGYHDVGYHGSDLETPTLDRLAAKGVKLENYYLQPLCTPSRSQLLTGRYQLHTGLQHSLLRPQQPNCLPLDQVTLPQKLQEAGYSTHMVGKWHLGFYRKECLPTRRGFDTFLGSLTGNVDYYTYDNCDGPGVCGFDLHEGENVAWGLSGQYSTMLYAQRASHLLASHSPQRPLFLYVAFQAVHTPLQSPREYLYRYRTMGNVARRKYAAMVTCMDEAVRNLTWALKRYGFYNNSVLLFSSDNGGQTFSGGSNWPLRGRKGTYWEGGVRGLGFVHSPLLKRKQRTSRALMHLTDWYPTLVGLAGGTTSAADGLDGYDVWPALSEGRASPRTELLHNLDPLYNHAQHGSLEGGFGLWNTAVQAALRVGEWKLLTGDPGYGDWLPPQTLATFPGSWWNLERMASVRQAVWLFNLSADPYEREDLAGQRPDVVRTLLARLAEYNRTALPVRYPAENPRAHPDFNGGAWGPWASDEEEEEEEGRARSFSRGRRKKKCKLCKLRSFFRKLNTRLMSQRL
>sp|Q5FYB1-2|ARSI_HUMAN Isoform 2 of Arylsulfatase I OS=Homo sapiens OX=9606 GN=ARSI
MVGKWHLGFYRKECLPTRRGFDTFLGSLTGNVDYYTYDNCDGPGVCGFDLHEGENVAWGLSGQYSTMLYAQRASHLLASHSPQRPLFLYVAFQAVHTPLQSPREYLYRYRTMGNVARRKYAAMVTCMDEAVRNLTWALKRYGFYNNSVLLFSSDNGGQTFSGGSNWPLRGRKGTYWEGGVRGLGFVHSPLLKRKQRTSRALMHLTDWYPTLVGLAGGTTSAADGLDGYDVWPALSEGRASPRTELLHNLDPLYNHAQHGSLEGGFGLWNTAVQAALRVGEWKLLTGDPGYGDWLPPQTLATFPGSWWNLERMASVRQAVWLFNLSADPYEREDLAGQRPDVVRTLLARLAEYNRTALPVRYPAENPRAHPDFNGGAWGPWASDEEEEEEEGRARSFSRGRRKKKCKLCKLRSFFRKLNTRLMSQRL
>sp|P08133|ANXA6_HUMAN Annexin A6 OS=Homo sapiens OX=9606 GN=ANXA6 PE=1 SV=3
MAKPAQGAKYRGSLHDFPGFDPNQDAEALYTAMKGFGSDKEALLDLLTSRSNRQRQEVCQSYKSLYGKDLLADLKYELTGKFERLLVGLMRPPAYCDAKELKDALSGLGTDEKCLLELLASRTNEQMHQLVAAYKDAYERDLEADLLGDTSGHFQKMLVVLLQGTREEDDVVSEDLVQQDVQDLYEAGELKWGTDEAQFLYLLGNRSKQHLRLVFDEYLKTTGKPLEASLRGELSGDFEKLMLAVVKCLRSTPEYFAERLFKAMKGLGTRDNTLLRLMVSRSELDMLDLRELFRTKYEKSLYSMLKNDTSGEYKKTLLKLSGGDDDAAGQFFPEAAQVAYQMWELSAVARVELKGTVRPANDFNPDADAKALRKAMKGLGTDEDTLLDLLTHRSNVQRQQLRQTFKSHFGRDLMTDLKSELSGDLARLLLGLMMPPAHYDAKQLKKAMEGAGTDEKALLELLATRTNAELRALNEAYKEDYHKSLEDALSSDTSGHFRRLLLSLATGHREEGGENLDQAREDAQVAAELLELADTPSGDKTSLETRFMTLLCTRSYPHLRRVFQEFLKMTNYDVEHTLKKEMSGDVRDAFVALVQSVKNKPLFFADKLYKSMKGAGTDEKTLTRLMVSRSELDLLNLRREFLEKYDKSLHQALEGDTSGDFLKALLALCGGED
>sp|P08133-2|ANXA6_HUMAN Isoform 2 of Annexin A6 OS=Homo sapiens OX=9606 GN=ANXA6
MKGFGSDKEALLDLLTSRSNRQRQEVCQSYKSLYGKDLLADLKYELTGKFERLLVGLMRPPAYCDAKELKDALSGLGTDEKCLLELLASRTNEQMHQLVAAYKDAYERDLEADLLGDTSGHFQKMLVVLLQGTREEDDVVSEDLVQQDVQDLYEAGELKWGTDEAQFLYLLGNRSKQHLRLVFDEYLKTTGKPLEASLRGELSGDFEKLMLAVVKCLRSTPEYFAERLFKAMKGLGTRDNTLLRLMVSRSELDMLDLRELFRTKYEKSLYSMLKNDTSGEYKKTLLKLSGGDDDAAGQFFPEAAQVAYQMWELSAVARVELKGTVRPANDFNPDADAKALRKAMKGLGTDEDTLLDLLTHRSNVQRQQLRQTFKSHFGRDLMTDLKSELSGDLARLLLGLMMPPAHYDAKQLKKAMEGAGTDEKALLELLATRTNAELRALNEAYKEDYHKSLEDALSSDTSGHFRRLLLSLATGHREEGGENLDQAREDAQVAAELLELADTPSGDKTSLETRFMTLLCTRSYPHLRRVFQEFLKMTNYDVEHTLKKEMSGDVRDAFVALVQSVKNKPLFFADKLYKSMKGAGTDEKTLTRLMVSRSELDLLNLRREFLEKYDKSLHQALEGDTSGDFLKALLALCGGED
>sp|Q8WYN0|ATG4A_HUMAN Cysteine protease ATG4A OS=Homo sapiens OX=9606 GN=ATG4A PE=1 SV=1
MESVLSKYEDQLTLFTDYLEEYPDTDELVWLLGKQHLLKTEKSKLLSDLSARLWFTYRRKFSPLGGTGPSSDAGWGCMLRCGQMMLAQALLCRHLGRDWSWEKQKEQPKEYQRLLQCFLDRKDCCYSLHQMAQMGVGEGKSLGEWFGPNTVAQVLKKLALFDEWNSLAVYVSMDNTVVLEDLKKMCRVLPLSADTAGDRPPDSLTASNQSKGTSAYCSAWKPLLLLVPLRLGLNQLNPVYVDAFKECFKMPQSLGALGGKPNNAYYFLGFLGDELLFLDPHTTQTFVDTEENGTVNDQTFHCLQSPQRMNLLNLDPSVALGFFCKEEKDFDNWCSLVQKELLKENLRMFELVQKHPSHWPPFVPPAKPEVTTTGAEFLDSTEQLEEFDLEEDFELLSV
>sp|Q8WYN0-2|ATG4A_HUMAN Isoform 2 of Cysteine protease ATG4A OS=Homo sapiens OX=9606 GN=ATG4A
MESVLSKYEDQLTLFTDYLEEYPDTDELVWLLGKQHLLKTEKSKLLSDLSARLWFTYRRKFSPLGGTGPSSDAGWGCMLRCGQMMLAQALLCRHLGRDWSWEKQKEQPKEYQRLLQCFLDRKDCCYSLHQMAQMGVGEGKSLGEWFGPNTVAQVLKKLALFDEWNSLAVYVSMDNTVVLEDLKKMCRVLPLSADTAGDRPPDSLTASNQSDELLFLDPHTTQTFVDTEENGTVNDQTFHCLQSPQRMNLLNLDPSVALGFFCKEEKDFDNWCSLVQKELLKENLRMFELVQKHPSHWPPFVPPAKPEVTTTGAEFLDSTEQLEEFDLEEDFELLSV
>sp|Q8WYN0-3|ATG4A_HUMAN Isoform 3 of Cysteine protease ATG4A OS=Homo sapiens OX=9606 GN=ATG4A
MLRCGQMMLAQALLCRHLGRDWSWEKQKEQPKEYQRLLQCFLDRKDCCYSLHQMAQMGVGEGKSLGEWFGPNTVAQVLKKLALFDEWNSLAVYVSMDNTVVLEDLKKMCRVLPLSADTAGDRPPDSLTASNQSKGTSAYCSAWKPLLLLVPLRLGLNQLNPVYVDAFKECFKMPQSLGALGGKPNNAYYFLGFLGDELLFLDPHTTQTFVDTEENGTVNDQTFHCLQSPQRMNLLNLDPSVALGFFCKEEKDFDNWCSLVQKELLKENLRMFELVQKHPSHWPPFVPPAKPEVTTTGAEFLDSTEQLEEFDLEEDFELLSV
>sp|Q8WYN0-5|ATG4A_HUMAN Isoform 4 of Cysteine protease ATG4A OS=Homo sapiens OX=9606 GN=ATG4A
MESVLSKYEDQLTLFTDYLEEYPDTDELVWLLGKQHLLKTGGTGPSSDAGWGCMLRCGQMMLAQALLCRHLGRDWSWEKQKEQPKEYQRLLQCFLDRKDCCYSLHQMAQMGVGEGKSLGEWFGPNTVAQVLKKLALFDEWNSLAVYVSMDNTVVLEDLKKMCRVLPLSADTAGDRPPDSLTASNQSKGTSAYCSAWKPLLLLVPLRLGLNQLNPVYVDAFKECFKMPQSLGALGGKPNNAYYFLGFLGDELLFLDPHTTQTFVDTEENGTVNDQTFHCLQSPQRMNLLNLDPSVALGFFCKEEKDFDNWCSLVQKELLKENLRMFELVQKHPSHWPPFVPPAKPEVTTTGAEFLDSTEQLEEFDLEEDFELLSV
>sp|Q6NZI2|CAVN1_HUMAN Caveolae-associated protein 1 OS=Homo sapiens OX=9606 GN=CAVIN1 PE=1 SV=1
MEDPTLYLVERPLPGYPDAEAPEPSSAGAQAAEEPSGAGSEELLKSDQVNGVLVLSLLDKLLGAVDQLQLTQAQLEERQAEMEGAVQSLQGELSKLGKAHATTSNTVSKLLEKVRKVSVNVKTVRGSLERQAGQLKKLEVNEAELLRRRNFKVMLYQDEVKLPAKLSLSKSLKESEALPEKEGEELGEGERPEEDAAALELSSDEAVEVEEVLEESRAERLKRSGLRRVDDFKKAFSKEKMEKTKVRTRENLEKTRLKTKENLEKTRHTLEKRMNKLGTRLVPAERREKLKTSRDKLRKSFTPDHVVYARSKTAVYKVPPFTFHVKKLREGQVEVLKATEMVEVGADDDEGGAERGEAGDLRRGSSPDVHALLELTEESDAVLVDKSDSD
>sp|Q6NZI2-2|CAVN1_HUMAN Isoform 2 of Caveolae-associated protein 1 OS=Homo sapiens OX=9606 GN=CAVIN1
MEDPTLYLVERPLPGYPDAEAPEPSSAGAQAAEEPSGAGSEELLKSDQVNGVLVLSLLDKLLGAVDQLQLTQAQLEERQAEMEGAVQSLQGELSKLGEGERPEEDAAALELSSDEAVEVEEVLEESRAERLKRSGLRRVDDFKKAFSKEKMEKTKVRTRENLEKTRLKTKENLEKTRHTLEKRMNKLGTRLVPAERREKLKTSRDKLRKSFTPDHVVYARSKTAVYKVPPFTFHVKKLREGQVEVLKATEMVEVGADDDEGGAERGEAGDLRRGSSPDVHALLELTEESDAVLVDKSDSD
>sp|Q6NZI2-3|CAVN1_HUMAN Isoform 3 of Caveolae-associated protein 1 OS=Homo sapiens OX=9606 GN=CAVIN1
MEDAAALELSSDEAVEVEEVLEESRAERLKRSGLRRVDDFKKAFSKEKMEKTKVRTRENLEKTRLKTKENLEKTRHTLEKRMNKLGTRLVPAERREKLKTSRDKLRKSFTPDHVVYARSKTAVYKVPPFTFHVKKLREGQVEVLKATEMVEVGADDDEGGAERGEAGDLRRGSSPDVHALLELTEESDAVLVDKSDSD
>sp|Q9NRR8|C42S1_HUMAN CDC42 small effector protein 1 OS=Homo sapiens OX=9606 GN=CDC42SE1 PE=1 SV=1
MSEFWHKLGCCVVEKPQPKKKRRRLDRTMLGEPMNFVHLTHLGSGEMGAGDGLAMTGAVQEQMRSKGNRDRPWSNSRGL
>sp|Q9NRR8-2|C42S1_HUMAN Isoform 2 of CDC42 small effector protein 1 OS=Homo sapiens OX=9606 GN=CDC42SE1
MSEFWHKLGCCVVEKPQPVSLPTPHPNPKSSQLLCAVR
>sp|Q9Y232|CDYL_HUMAN Chromodomain Y-like protein OS=Homo sapiens OX=9606 GN=CDYL PE=1 SV=2
MTFQASHRSAWGKSRKKNWQYEGPTQKLFLKRNNVSAPDGPSDPSLSVSSEQSGAQQPPALQVERLVDKRKNKKGKTEYLVRWKGYDSEDDTWEPEQHLVNCEEYLHDFNRRHTEKQKESTLTRTNRTSPNNARKQLSRSTNSNFSKTSPKALVLGKDHESKNSQLFAASQKFRKNTAPSLSSRKNMDLAKSGLKLLVPKSPVKSRTAVDGFQSESPEKLDPVEQGQEDTVAPEVAAEKPVGALLGPGAERARMGSRPRLHPLVPQVPGPVTAAMATGLAVNGKGTSPFMDALTANGTTNLQTSVTGVTASKRKFLDDRRDQPFDKRLRFSVRQTESAYRYRDLVVRKQDGFTHLLLSTKSSENNSLNPEVMREVQSALSTAAADDSKLVLLSAVGSVFCCGLDFLYFLRRLTDDRKRESTKMAEALRNFVNTFLQFKKPLLVAVNGPALGLGASLLPLCDVVWANEKAWFQTPYTTFGQSPDGCSTVMFPKLMGGASANEMLLSGRKLTAQEACGKGLVSQVFWPGTFTQEVMVRLKELASCNPVVLEESKALVRCNMKMELEQANERECEVLKKLWGSAQGMDSMLKYLQRKLDEF
>sp|Q9Y232-2|CDYL_HUMAN Isoform 2 of Chromodomain Y-like protein OS=Homo sapiens OX=9606 GN=CDYL
MASEELYEVERLVDKRKNKKGKTEYLVRWKGYDSEDDTWEPEQHLVNCEEYLHDFNRRHTEKQKESTLTRTNRTSPNNARKQLSRSTNSNFSKTSPKALVLGKDHESKNSQLFAASQKFRKNTAPSLSSRKNMDLAKSGLKLLVPKSPVKSRTAVDGFQSESPEKLDPVEQGQEDTVAPEVAAEKPVGALLGPGAERARMGSRPRLHPLVPQVPGPVTAAMATGLAVNGKGTSPFMDALTANGTTNLQTSVTGVTASKRKFLDDRRDQPFDKRLRFSVRQTESAYRYRDLVVRKQDGFTHLLLSTKSSENNSLNPEVMREVQSALSTAAADDSKLVLLSAVGSVFCCGLDFLYFLRRLTDDRKRESTKMAEALRNFVNTFLQFKKPLLVAVNGPALGLGASLLPLCDVVWANEKAWFQTPYTTFGQSPDGCSTVMFPKLMGGASANEMLLSGRKLTAQEACGKGLVSQVFWPGTFTQEVMVRLKELASCNPVVLEESKALVRCNMKMELEQANERECEVLKKLWGSAQGMDSMLKYLQRKLDEF
>sp|Q9Y232-3|CDYL_HUMAN Isoform 3 of Chromodomain Y-like protein OS=Homo sapiens OX=9606 GN=CDYL
MDALTANGTTNLQTSVTGVTASKRKFLDDRRDQPFDKRLRFSVRQTESAYRYRDLVVRKQDGFTHLLLSTKSSENNSLNPEVMREVQSALSTAAADDSKLVLLSAVGSVFCCGLDFLYFLRRLTDDRKRESTKMAEALRNFVNTFLQFKKPLLVAVNGPALGLGASLLPLCDVVWANEKAWFQTPYTTFGQSPDGCSTVMFPKLMGGASANEMLLSGRKLTAQEACGKGLVSQVFWPGTFTQEVMVRLKELASCNPVVLEESKALVRCNMKMELEQANERECEVLKKLWGSAQGMDSMLKYLQRKLDEF
>sp|Q9Y232-4|CDYL_HUMAN Isoform 4 of Chromodomain Y-like protein OS=Homo sapiens OX=9606 GN=CDYL
MDLAKSGLKLLVPKSPVKSRTAVDGFQSESPEKLDPVEQGQEDTVAPEVAAEKPVGALLGPGAERARMGSRPRLHPLVPQVPGPVTAAMATGLAVNGKGTSPFMDALTANGTTNLQTSVTGVTASKRKFLDDRRDQPFDKRLRFSVRQTESAYRYRDLVVRKQDGFTHLLLSTKSSENNSLNPEVMREVQSALSTAAADDSKLVLLSAVGSVFCCGLDFLYFLRRLTDDRKRESTKMAEALRNFVNTFLQFKKPLLVAVNGPALGLGASLLPLCDVVWANEKAWFQTPYTTFGQSPDGCSTVMFPKLMGGASANEMLLSGRKLTAQEACGKGLVSQVFWPGTFTQEVMVRLKELASCNPVVLEESKALVRCNMKMELEQANERECEVLKKLWGSAQGMDSMLKYLQRKLDEF
>sp|Q8N1Q1|CAH13_HUMAN Carbonic anhydrase 13 OS=Homo sapiens OX=9606 GN=CA13 PE=1 SV=1
MSRLSWGYREHNGPLHWKEFFPLADGDQQSPLELKTKEVKYDSSLRPLSLKYDPSSAKLLSNSGHSFNVDFDDTENKSVLRGGPLTGSYRLRQVHLHWGSADDHGSEHLVDGVSYAAELHVVHWNSDKYPSFVEAAHEPDGLAVLGVFLQLGEPNSQLQKLTDTLDSLKEKGKQTRFTNFDLLSLLPPSWDYWTYPGSLTVPPLLESVTWLVLKQPLNLSSQQLAKFRSLLCTAEGEAAAFLVSNHRPPQPLKGRKVRASFH
>sp|Q9Y2D0|CAH5B_HUMAN Carbonic anhydrase 5B, mitochondrial OS=Homo sapiens OX=9606 GN=CA5B PE=1 SV=1
MVVMNSLRVLLQASPGKLLWRKFQLPRFMPARPCSLYTCTYKTRNRALHPLWESVDLVPGGDRQSPLNLRWRDSVYDPGLKPLTLSYDPATCLHVWNNGYSFLVEFEDSTDKSVLKGGPLEHNYRLKQFHFHWGALDAWGSEHTVDSKCFPAELHLVHWNAVRFENFEDAALEENGLAVLGVFLKLGKHHKELQKLVDTLPSLKHKDALVEFGSFDPSCLMPTCPDYWTYSGSLTTPPLSESVTWLLKKQPVEVDHDQLEQFRTLLFTSEGEKEKRMVDNFRPLQPLMNRTVRSSFRHDYVLNVQAKPKPATSQATP
>sp|Q8IW35|CEP97_HUMAN Centrosomal protein of 97 kDa OS=Homo sapiens OX=9606 GN=CEP97 PE=1 SV=1
MAVARVDAALPPGEGSVVNWSGQGLQKLGPNLPCEADLHTLLLDKNQLLKLENLEKCKRLLQLSVANNRLVRMMGVAKLTLLRVLNLPHNSLGCVEGLKELVHLEWLNLAGNNLKAMEQLNSCTALQHLDLSDNNLSQLGDLSKLVSLKTLLLHGNLLTSLRMAPAYLPRSLALLSLAENELRDLNELSFLASLTELEQLSLMNNPCVMATPSLPGFDYRPYLVSWCLNLRVLDGYVLSQKESLKAEWLYSQGKGRAYRPGQHLQLVQYLATVCPLTSTLGLQTAEDAKLEKLLSKQRFHQRQLMNQSQNEELSPLVPVETRASLLPEHSSPVQDCQLSQESEPVLQVNSWVGLNSNDDQLFAVKNNFPASVHTTRYSRNDLHLEDLQTDEDKLNCSLLSSESTFMPVASGLSPLSPTVELRLQGLNLGLEDDGVADESVKGLESQVLDKEEEQPLWAANENSVQMMRSELNTEVNEKAGLLPCPEPTLLSALLKDDNHSLTFFPESTEQKQSDLKKPENTQPENKETLSQATSEKLPMLLTQRSVALGQDKVALQKLNDAATKLQACWRGFYARNYNPQAKDVRYELRLRRMQEHLVCLTDELRRLRKERDEERLKKFVQEEAFRFLWNQVRSLQVWQQTVDQRLSSWHTDVPPLSSTLVPSKHPLFTQSQESSCDQNADWFLASDVAPQEKSLPEFPDSGFHSSLTEQVHSLQHSLDFEKSSTEGSESSLMGNSLDTVRYGKESDLGDVSEEHGEWNKESSNNEQDNSLLEQYLTSVQQLEDADERTNFDTETRDSKLHLACFPVQLDTLSDGASVDESHGLSPPLQGELSQTQENSKLNAEVQGQQPECDSTFQLLHVGVTV
>sp|Q8IW35-2|CEP97_HUMAN Isoform 2 of Centrosomal protein of 97 kDa OS=Homo sapiens OX=9606 GN=CEP97
MAVARVDAALPPGEGSVVNWSGQGLQKLGPNLPCEADLHTLLLDKNQLLKLENLEKCKRLLQLSVANNRLVRMMGVAKLTLLRVLNLPHNSLGCVEGLKELVHLEWLNLAGNNLKAMEQLNSCTALQHLDLSDNNLSQLGDLSKLVSLKTLLLHGNLLTSLRMAPAYLPRSLALLSLAENELRDLNELSFLASLTELEQLSLMNNPCVMATPSLPGFDYRPYLVSWCLNLRVLDGYVLSQKESLKAEWLYSQGKGRAYRPGQHLQLVQYLATVCPLTSTLGLQTAEDAKLEKLLSKQRFHQRQLMNQSQNEELSPLVPVETRASLLPEHSSPVQDCQLSQESEPVLQVNSWVGLNSNDDQLFAVKNNFPASVHTTRYSRNDLHLEDLQTDEDKLNCSLLSSESTFMPVASGLSPLSPTVELRLQGLNLGLEDDGVADESVKGLESQVLDKEEEQPLWAANENSVQMMRSELNTEVNEKAGLLPCPEPTLLSALLKDDNHSLTFFPESTEQKQSDLKKPENTQPENKETLSQATSEKLPMLLTQRSVALGQDKVALQKLNDAATKLQACWRGFYARNYNPQAKDVRYELRLRRMQEHLVCLTDELRRLRKERDEERLKKFVQEEAFRFLWNQKWGLALLPRPVSNFWAQAVFPPQPPKVRSLQVWQQTVDQRLSSWHTDVPPLSSTLVPSKHPLFTQSQESSCDQNADWFLASDVAPQEKSLPEFPDSGFHSSLTEQVHSLQHSLDFEKSSTEGSESSLMGNSLDTVRYGKESDLGDVSEEHGEWNKESSNNEQDNSLLEQYLTSVQQLEDADERTNFDTETRDSKLHLACFPVQLDTLSDGASVDESHGLSPPLQGELSQTQENSKLNAEVQGQQPECDSTFQLLHVGVTV
>sp|Q9BY43|CHM4A_HUMAN Charged multivesicular body protein 4a OS=Homo sapiens OX=9606 GN=CHMP4A PE=1 SV=3
MSGLGRLFGKGKKEKGPTPEEALQKLKETEKLLLKKQEFLEQKLQQELQTAKKYGTKNKRAALQALRRKKRFEQQLAQTDGTLSTLEFQREALENATTNAEVLRTMELAAQSMKKAYQDMDLDKVDELMTDLTEQQEVAQQLSDALSRPMGFGDDVDEDELLEELEELEQEELAQELLNVGDKEEEPSVKLPSVPSTHLPAGPAPKVDEDEEALKQLAEWVS
>sp|Q9BY43-2|CHM4A_HUMAN Isoform 2 of Charged multivesicular body protein 4a OS=Homo sapiens OX=9606 GN=CHMP4A
MSRRRPEDGLGKAGPCVMRHHPPRSKAEVWRTLRGGGGRGELAMSGLGRLFGKGKKEKGPTPEEALQKLKETEKLLLKKQEFLEQKLQQELQTAKKYGTKNKRAALQALRRKKRFEQQLAQTDGTLSTLEFQREALENATTNAEVLRTMELAAQSMKKAYQDMDLDKVDELMTDLTEQQEVAQQLSDALSRPMGFGDDVDEDELLEELEELEQEELAQELLNVGDKEEEPSVKLPSVPSTHLPAGPAPKVDEDEEALKQLAEWVS
>sp|Q9H305|CDIP1_HUMAN Cell death-inducing p53-target protein 1 OS=Homo sapiens OX=9606 GN=CDIP1 PE=1 SV=1
MSSEPPPPYPGGPTAPLLEEKSGAPPTPGRSSPAVMQPPPGMPLPPADLGPPPYEPPGHPMPQPGFLPPHMSADGTYMPPGFYPPPGPHPPMGYYPPGPYTPGPYPGPGGHTATVLVPSGAATTVTVLQGELFEGAPVQTVCPHCQQALTTKLSYELGLMNFVLGFFCCFMGCDLGCCLLPCLLNDFKDVTHTCPSCKAYLYTYKRLC
>sp|Q9H305-2|CDIP1_HUMAN Isoform 2 of Cell death-inducing p53-target protein 1 OS=Homo sapiens OX=9606 GN=CDIP1
MSSEPPPPYPGGPTAPLLEEKSGAPPTPGRSSPAVMQPPPGMPLPPADLGPPPYEPPGHPMPQPGFLPPHMSADGTYMPPGAATTVTVLQGELFEGAPVQTVCPHCQQALTTKLSYELGLMNFVLGFFCCFMGCDLGCCLLPCLLNDFKDVTHTCPSCKAYLYTYKRLC
>sp|Q9H305-3|CDIP1_HUMAN Isoform 3 of Cell death-inducing p53-target protein 1 OS=Homo sapiens OX=9606 GN=CDIP1
MSSEPPPPYPGGPTAPLLEEKSGAPPTPGRSSPAVMQPPPGAATTVTVLQGELFEGAPVQTVCPHCQQALTTKLSYELGLMNFVLGFFCCFMGCDLGCCLLPCLLNDFKDVTHTCPSCKAYLYTYKRLC
>sp|Q9HD87|CF050_HUMAN Putative uncharacterized protein C6orf50 OS=Homo sapiens OX=9606 GN=C6orf50 PE=5 SV=1
MANTQLDHLHYTTEFTRNDLLLLCKKFNLMLMDEDLLSLLALFLKMCLWLWKQFLKRGSKCSETSELLEKVKLQLAFTAYKYVDLCFPEQMAYSRYLRWYLH
>sp|Q6UXF7|CL18B_HUMAN C-type lectin domain family 18 member B OS=Homo sapiens OX=9606 GN=CLEC18B PE=2 SV=2
MLHPETSPGRGHLLAVLLALLGTTWAEVWPPQLQEQAPMAGALNRKESFLLLSLHNRLRSWVQPPAADMRRLDWSDSLAQLAQARAALCGLPTPSLASGLWRTLQVGWNMQLLPAGLASFVEVVSLWFAEGQRYSHAAGECARNATCTHYTQLVWATSSQLGCGRHLCSAGQTALEAFVCAYSPGGNWEVNGKTLLPYKKGAWCSLCTASVSGCFKAWDHAGGLCEVPRNPCRMSCQNHGRLNLSTCHCHCPPGYTGRYCQVRCSLQCVHGRFREEECSCVCDLGYGGAQCATKVHFPFHTCDLRLDGDCFMVSSEADTYYRARMKCQRKGGVLAQLKSQKVQDLLAFYLGRLETTNEVLDSDFETRNFWLGLTYKTAKDSFRWATGEHQAFTSFAFGQPDNHGLVWLSAAMGFGNCVELQASAAFNWNDQRCKTRNRYLCQFAQEHLSRWGPGS
>sp|Q6UXF7-2|CL18B_HUMAN Isoform 2 of C-type lectin domain family 18 member B OS=Homo sapiens OX=9606 GN=CLEC18B
MLHPETSPGRGHLLAVLLALLGTTWAEVWPPQLQEQAPMAGALNRKESFLLLSLHNRLRSWVQPPAADMRRLLVWATSSQLGCGRHLCSAGQTALEAFVCAYSPGGNWEVNGKTLLPYKKGAWCSLCTASVSGCFKAWDHAGGLCEVPRNPCRMSCQNHGRLNLSTCHCHCPPGYTGRYCQGHLPNSNMPHSAMGTKPKTPGVPALGSLVRCSLQCVHGRFREEECSCVCDLGYGGAQCASESCPRAPKEPAPLKTPLQWGLSSQEPAVCLSFQLLQ
>sp|Q9UQ88|CD11A_HUMAN Cyclin-dependent kinase 11A OS=Homo sapiens OX=9606 GN=CDK11A PE=1 SV=4
MGDEKDSWKVKTLDELLQEKKRRKEQEEKAELKRLKNSDDRDSKRDSLEEGELRDHCMELTLRNSPYRREDSMEDRGEEDDSLALKPPQQMSRKEKVHHRKDEKRKEKWKHARVKEREHERRKRHREEQDKARREWERQKRREMAREHSRRERDRLEQLERKRERERKMREQQKEQREQKERERRAEERRKEREARREVSAHHRTMREDYSDKVKASHWSRSPPRPPRERFELGDGRKPGEARPAPAQKPAQLKEEKMEERDLLSDLQDLSDSERKTSSAESSSAESGSGSEEEEEEEEEEEEEGSTSEESEEEEEEEEEEEEETGSNSEEASEQSAEEVSEEEMSEDEERENENHLLVVPESRFDRDSGESEEAEEEVGEGTPQSSALTEGDYVPDSPALLPLELKQELPKYLPALQGCRSVEEFQCLNRLEEGTYGVVYRAKDKKTDELVALKRLKMEKEKEGFPLTSLRELNTLLKAQHPNLVTVRELVVGSNMDKLYLVMNYVEHDLKSLMETMKQPFLPGEVKTLMLQLLRGVKHLHDNWLLHRDLKTSNLLLSHAGLLKVGDFGLAREYGSPLKAYTPVVVTQWYRAPELLLGAKEYSTAVDMWSVGCLFGELLTQKPLFPGNSELDQLNKVFKELGTPSEKLWPGYSELPVVKKMTFSEHPYNNLRKRFGALLSDQGFDLMNKFLTYFPGRRLSAEDGLKHEYFRETPLPLDPSMFPTWPAKSEQQRVKRGTSPRPPEGGLGYSQLGDDDLKETGFHLTTTNQGASAAGPGFSLKF
>sp|Q9UQ88-2|CD11A_HUMAN Isoform SV1 of Cyclin-dependent kinase 11A OS=Homo sapiens OX=9606 GN=CDK11A
MGDEKDSWKVKTLDELLQEKKRRKEQEEKAELKRLKNSDDRDSKRDSLEEGELRDHCMELTLRNSPYRREDSMEDRGEEDDSLALKPPQQMSRKEKVHHRKDEKRKEKCRHHSHSAEGGKHARVKEREHERRKRHREEQDKARREWERQKRREMAREHSRRERDRLEQLERKRERERKMREQQKEQREQKERERRAEERRKEREARREVSAHHRTMREDYSDKVKASHWSRSPPRPPRERFELGDGRKPVKEEKMEERDLLSDLQDLSDSERKTSSAESSSAESGSGSEEEEEEEEEEEEEGSTSEESEEEEEEEEEEEEETGSNSEEASEQSAEEVSEEEMSEDEERENENHLLVVPESRFDRDSGESEEAEEEVGEGTPQSSALTEGDYVPDSPALLPLELKQELPKYLPALQGCRSVEEFQCLNRLEEGTYGVVYRAKDKKTDELVALKRLKMEKEKEGFPLTSLRELNTLLKAQHPNLVTVRELVVGSNMDKLYLVMNYVEHDLKSLMETMKQPFLPGEVKTLMLQLLRGVKHLHDNWLLHRDLKTSNLLLSHAGLLKVGDFGLAREYGSPLKAYTPVVVTQWYRAPELLLGAKEYSTAVDMWSVGCLFGELLTQKPLFPGNSELDQLNKVFKELGTPSEKLWPGYSELPVVKKMTFSEHPYNNLRKRFGALLSDQGFDLMNKFLTYFPGRRLSAEDGLKHEYFRETPLPLDPSMFPTWPAKSEQQRVKRGTSPRPPEGGLGYSQLGDDDLKETGFHLTTTNQGASAAGPGFSLKF
>sp|Q9UQ88-3|CD11A_HUMAN Isoform SV2 of Cyclin-dependent kinase 11A OS=Homo sapiens OX=9606 GN=CDK11A
MGDEKDSWKVKTLDELLQEKKRRKEQEEKAELKRLKNSDDRDSKRDSLEEGELRDHCMELTLRNSPYRREDSMEDRGEEDDSLALKPPQQMSRKEKVHHRKDEKRKEKWKHARVKEREHERRKRHREEQDKARREWERQKRREMAREHSRRERGNDGFCLFRDRLEQLERKRERERKMREQQKEQREQKERERRAEERRKEREARREVSAHHRTMREDYSDKVKASHWSRSPPRPPRERFELGDGRKPVKEEKMEERDLLSDLQDLSDSERKTSSAESSSAESGSGSEEEEEEEEEEEEEGSTSEESEEEEEEEEEEEEETGSNSEEASEQSAEEVSEEEMSEDEERENENHLLVVPESRFDRDSGESEEAEEEVGEGTPQSSALTEGDYVPDSPALLPLELKQELPKYLPALQGCRSVEEFQCLNRLEEGTYGVVYRAKDKKTDELVALKRLKMEKEKEGFPLTSLRELNTLLKAQHPNLVTVRELVVGSNMDKLYLVMNYVEHDLKSLMETMKQPFLPGEVKTLMLQLLRGVKHLHDNWLLHRDLKTSNLLLSHAGLLKVGDFGLAREYGSPLKAYTPVVVTQWYRAPELLLGAKEYSTAVDMWSVGCLFGELLTQKPLFPGNSELDQLNKVFKELGTPSEKLWPGYSELPVVKKMTFSEHPYNNLRKRFGALLSDQGFDLMNKFLTYFPGRRLSAEDGLKHEYFRETPLPLDPSMFPTWPAKSEQQRVKRGTSPRPPEGGLGYSQLGDDDLKETGFHLTTTNQGASAAGPGFSLKF
>sp|Q9UQ88-4|CD11A_HUMAN Isoform SV3 of Cyclin-dependent kinase 11A OS=Homo sapiens OX=9606 GN=CDK11A
MGDEKDSWKVKTLDELLQEKKRRKEQEEKAELKRLKNSDDRDSKRDSLEEGELRDHCMELTLRNSPYRREDSMEDRGEEDDSLALKPPQQMSRKEKVHHRKDEKRKEKWKHARVKEREHERRKRHREEQDKARREWERQKRREMAREHSRRERDRLEQLERKRERERKMREQQKEQREQKERERRAEERRKEREARREVSAHHRTMREDYSDKVKASHWSRSPPRPPRERFELGDGRKPVKEEKMEERDLLSDLQDLSDSERKTSSAESSSAESGSGSEEEEEEEEEEEEEGSTSEESEEEEEEEEEEEEETGSNSEEASEQSAEEVSEEEMSEDEERENENHLLVVPESRFDRDSGESEEAEEEVGEGTPQSSALTEGDYVPDSPALLPLELKQELPKYLPALQGCRSVEEFQCLNRLEEGTYGVVYRAKDKKTDELVALKRLKMEKEKEGFPLTSLRELNTLLKAQHPNLVTVRELVVGSNMDKLYLVMNYVEHDLKSLMETMKQPFLPGEVKTLMLQLLRGVKHLHDNWLLHRDLKTSNLLLSHAGLLKVGDFGLAREYGSPLKAYTPVVVTQWYRAPELLLGAKEYSTAVDMWSVGCLFGELLTQKPLFPGNSELDQLNKVFKELGTPSEKLWPGYSELPVVKKMTFSEHPYNNLRKRFGALLSDQGFDLMNKFLTYFPGRRLSAEDGLKHEYFRETPLPLDPSMFPTWPAKSEQQRVKRGTSPRPPEGGLGYSQLGDDDLKETGFHLTTTNQGASAAGPGFSLKF
>sp|Q9UQ88-5|CD11A_HUMAN Isoform SV7 of Cyclin-dependent kinase 11A OS=Homo sapiens OX=9606 GN=CDK11A
MKNEKMKTTSWLFQSHGSTELPGRVKKQRKKWGCRSVEEFQCLNRLEEGTYGVVYRAKDKKTDELVALKRLKMEKEKEGFPLTSLRELNTLLKAQHPNLVTVRELVVGSNMDKLYLVMNYVEHDLKSLMETMKQPFLPGEVKTLMLQLLRGVKHLHDNWLLHRDLKTSNLLLSHAGLLKVGDFGLAREYGSPLKAYTPVVVTQWYRAPELLLGAKEYSTAVDMWSVGCLFGELLTQKPLFPGNSELDQLNKVFKELGTPSEKLWPGYSELPVVKKMTFSEHPYNNLRKRFGALLSDQGFDLMNKFLTYFPGRRLSAEDGLKHEYFRETPLPLDPSMFPTWPAKSEQQRVKRGTSPRPPEGGLGYSQLGDDDLKETGFHLTTTNQGASAAGPGFSLKF
>sp|Q9UQ88-8|CD11A_HUMAN Isoform SV12 of Cyclin-dependent kinase 11A OS=Homo sapiens OX=9606 GN=CDK11A
MGKTEEKGNGKGAFQERKGPLGAVRKEAGAGAQDAGAAEGAAVKKMTFSEHPYNNLRKRFGALLSDQGFDLMNKFLTYFPGRRLSAEDGLKHEYFRETPLPLDPSMFPTWPAKSEQQRVKRGTSPRPPEGGLGYSQLGDDDLKETGFHLTTTNQGASAAGPGFSLKF
>sp|Q9UQ88-9|CD11A_HUMAN Isoform SV13 of Cyclin-dependent kinase 11A OS=Homo sapiens OX=9606 GN=CDK11A
MELTLRNSPYRREDSMEDRGEEDDSLALKPPQQMSRKEKVHHRKDEKRKEKWKHARVKEREHERRKRHREEQDKARREWERQKRREMAREHSRRERGNDGFCLFRDRLEQLERKRERERKMREQQKEQREQKERERRAEERRKEREARREVSAHHRTMREDYSDKVKASHWSRSPPRPPRERFELGDGRKPVKEEKMEERDLLSDLQDLSDSERKTSSAESSSAESGSGSEEEEEEEEEEEEEGSTSEESEEEEEEEEEEEEETGSNSEEASEQSAEEVSEEEMSEDEERENENHLLVVPESRFDRDSGESEEAEEEVGEGTPQSSALTEGDYVPDSPALLPLELKQELPKYLPALQGCRSVEEFQCLNRLEEGTYGVVYRAKDKKTDELVALKRLKMEKEKEGFPLTSLRELNTLLKAQHPNLVTVRELVVGSNMDKLYLVMNYVEHDLKSLMETMKQPFLPGEVKTLMLQLLRGVKHLHDNWLLHRDLKTSNLLLSHAGLLKVSPPPSGPSQGDPPGPTHSRPSVVAGG
>sp|Q9UQ88-10|CD11A_HUMAN Isoform 4 of Cyclin-dependent kinase 11A OS=Homo sapiens OX=9606 GN=CDK11A
MSEDEERENENHLLVVPESRFDRDSGESEEAEEEVGEGTPQSSALTEGDYVPDSPALLPLELKQELPKYLPALQGCRSVEEFQCLNRLEEGTYGVVYRAKDKKTDELVALKRLKMEKEKEGFPLTSLRELNTLLKAQHPNLVTVRELVVGSNMDKLYLVMNYVEHDLKSLMETMKQPFLPGEVKTLMLQLLRGVKHLHDNWLLHRDLKTSNLLLSHAGLLKVGDFGLAREYGSPLKAYTPVVVTQWYRAPELLLGAKEYSTAVDMWSVGCLFGELLTQKPLFPGNSELDQLNKVFKELGTPSEKLWPGYSELPVVKKMTFSEHPYNNLRKRFGALLSDQGFDLMNKFLTYFPGRRLSAEDGLKHEYFRETPLPLDPSMFPTWPAKSEQQRVKRGTSPRPPEGGLGYSQLGDDDLKETGFHLTTTNQGASAAGPGFSLKF
>sp|Q9UIV1|CNOT7_HUMAN CCR4-NOT transcription complex subunit 7 OS=Homo sapiens OX=9606 GN=CNOT7 PE=1 SV=3
MPAATVDHSQRLCEVWACNLDEEMKKLRQVLRKYNYVAMDTEFPGVVARPLGEFRSNADYQYQLLRCNVDLLKLLQLGLTFMNEQGEYPPGTSTWQFNFKFNLTEDMYAQDSLELLTTSGLQFKKHEEEGLETQYFAELLMTSGVVLCEGVKWLSFHSGYDFGYLLKLLTNSNLPEEELDFFELLRLFFPVLYDVKYLMKSCKNLKGGLQEVAEQLELERLGPQHQAGSDSLLTGMAFFKMREMFFEDHLDDAKYCGHLYGLGSGSSYVQNGTGNAYEEEANKQS
>sp|Q9UIV1-2|CNOT7_HUMAN Isoform 2 of CCR4-NOT transcription complex subunit 7 OS=Homo sapiens OX=9606 GN=CNOT7
MPAATVDHSQRLCEVWACNLDEEMKKLRQVLRKYNYVAMDTEFPGVVARPLGEFRSNADYQYQLLRCNVDLLKLLQLGLTFMNEQGEYPPGTSTWQFNFKFNLTEDMYAQDSLELLTTSGLQFKKHEEEGLETQYFAELLMTSGVVLCEGVKWLSFHSGYDFGYLLKLLTNSNLPEEELDFFELLRLFFPVLYDVKYLMKSCKNLKGGLQEVAEQLELERLGPQHQAGSDSLLTGMAFFKMREV
>sp|Q6IPW1|CK071_HUMAN Uncharacterized protein C11orf71 OS=Homo sapiens OX=9606 GN=C11orf71 PE=2 SV=2
MALNNVSLSSGDQRSRVAYRSSHGDLRPRASALAMVSGDGFLVSRPEALHLGPRQAVRPSVRAESRRVDGGGRSPREPDGRGRSRQARFSPYPLPAVEPDLLRSVLQQRLLALGGVLAARLSV
>sp|Q6IPW1-2|CK071_HUMAN Isoform 2 of Uncharacterized protein C11orf71 OS=Homo sapiens OX=9606 GN=C11orf71
MALNNVSLSSGDQRSRVAYRSSHGDLRPRASALAMVSGDGFLVSRPEALHLGPRQAVRPSVRAESRRVDGGGRSPREPDGRGRSRQARFSPYPLPAVEPDLLRSVLQQRLLALGVTTWTLKLSESATPDLRWCSTCSHSNLFELLVL
>sp|Q6PJW8|CNST_HUMAN Consortin OS=Homo sapiens OX=9606 GN=CNST PE=1 SV=3
MDDSDTPTYYLQLEPQDGCHPGDSVERSVTCLPSASDENENQLDGDGHEHLTSSDSAMGKPQVSEQDSLNNNESCTLSCEVAAGENLQNTLCEASRDEQAFLGKDKKLPGKRSPRSKKGTAKKLPPGLFSGDLAPLMQEKVLSAVTYAVDDEEAAEVNANEQPEAPKLVLQSLFSLLRGEVEQLDSRALPLCLHQLAESYFQEEDYEKAMKFLQLERLYHEQLLANLSALQEQWETKWKTVQPHTVTALRNSEKGFNGEDFERLTKLCATHQDPLLSKHKLAAVEKSQERKCSTQLLVSEDPKEGGATTKESESKTCLGTESSKESQHTVEPLGSSPCCHQMDVQTDSPSLSVTAGKDHMEELLCSAEATLALHTQSSETAGSPSGPDSSEDACEDDSRLQLAQTEACQDVARLEGLAEDPKVFLSSKSKTEPLLSPGCDRLPPALLSEGKYSQAQRKELRLPLRDASEALPTDQLENNELNELQQPDLTDSDGKSPQAQADSDGSENVLCGNNQLSDLGLLLPEVCMAPEEKGDKDDQLNKETEDYLNSLLEGCLKDTEDSLSYEDNQDDDSDLLQDLSPEEASYSLQENLPSDESCLSLDDLAKRLELAEVVPTEGLVSLLKKRNDTVGDHPAQMQHKPSKRRVRFQELDDSLDQDEVGGGSCLLLVLLCLATVFLSVGGTALYCTFGDMESPVCTDFADNMDFYYTKLLQGVAELKHWLYLS
>sp|Q6PJW8-2|CNST_HUMAN Isoform 2 of Consortin OS=Homo sapiens OX=9606 GN=CNST
MDDSDTPTYYLQLEPQDGCHPGDSVERSVTCLPSASDENENQLDGDGHEHLTSSDSAMGKPQVSEQDSLNNNESCTLSCEVAAGENLQNTLCEASRDEQAFLGKDKKLPGKRSPRSKKGTAKKLPPGLFSGDLAPLMQEKVLSAVTYAVDDEEAAEVNANEQPEAPKLVLQSLFSLLRGEVEQLDSRALPLCLHQLAESYFQEEDYEKAMKFLQLERLYHEQLLANLSALQEQWETKWKTVQPHTVTALRNSEKGFNGEDFERLTKLCATHQDPLLSKHKLAAVEKSQERKCSTQLLVSEDPKEGGATTKESESKTCLGTESSKESQHTVEPLGSSPCCHQMDVQTDSPSLSVTAGKDHMEELLCSAEATLALHTQSSETAGSPSGPDSSEDACEDDSRLQLAQTEACQDVARLEGLAEDPKVFLSSKSKTEPLLSPGCDRLPPALLSEGKYSQAQRKELRLPLRDASEALPTDQLENNELNELQQPDLTDSDGKSPQAQADSDGSENVLCGNNQLSDLGLLLPEVCMAPEEKGDKDDQLNKETEDYLNSLLEGCLKDTEDSLSYEDNQDDDSDLLQDLSPEEASYSLQENLPSDESCLSLDDLAKRLELAEVNQR
>sp|Q6PJW8-3|CNST_HUMAN Isoform 3 of Consortin OS=Homo sapiens OX=9606 GN=CNST
MDDSDTPTYYLQLEPQDGCHPGDSVERSVTCLPSASDENENQLDGDGHEHLTSSDSAMGKPQVSEQDSLNNNESCTLSCEVAAGENLQNTLCEASRDEQAFLGKDKKLPGKRSPRSKKGTAKKLPPGLFSGDLAPLMQEKVLSAVTYAVDDEEAAEVNANEQPEAPKLVLQSLFSLLRGEVEQLDSRALPLCLHQLAESYFQEEDYEKAMKFLQLERLYHEQLLANLSALQEQWGKYRPTWNVELAVLQQVTLYKLNLFDLVL
>sp|Q2HXU8|CL12B_HUMAN C-type lectin domain family 12 member B OS=Homo sapiens OX=9606 GN=CLEC12B PE=1 SV=1
MSEEVTYATLTFQDSAGARNNRDGNNLRKRGHPAPSPLWRHAALGLVTLCLMLLLGLVTLGMMFLQLSNDLNSDSEKLSQLQKTLQQQQDNLSQQLGNSNNLSMEEEFLKSQLSSVLKRQEQMALKLCQELLLHTSDHRCNPCPKMWQWYQNSCYYFTTNEEKTWANSRKDCLDKNSTLVKLDSLEEKDFLMSQPLLMFSFFWLGLSWDSSGRSWFWEDGSVPSPSLFSTKELDQLNGSKGCAYFQKGNLYLSRCSAELFWLCEKTAAPVKTEDLD
>sp|Q2HXU8-2|CL12B_HUMAN Isoform 2 of C-type lectin domain family 12 member B OS=Homo sapiens OX=9606 GN=CLEC12B
MSEEVTYATLTFQDSAGARNNRDGNNLRKRGHPAPSPLWRHAALGLVTLCLMLLLGLVTLGMMFLQLSNDLNSDSEKLSQLQKTLQQQQDNLSQQLGNSNNLSMEEEFLKSQLSSVLKRQEQMALKLCQELLLHTSDHRCNPCPKMWQWYQNSCYYFTTNEEKTWANSRKDCLDKNSTLVKLDSLEEKDFLMSQPLLMFSFFWLGLSWDSSGRSWFWEDGSVPSPSLYVSNY
>sp|Q7Z624|CMKMT_HUMAN Calmodulin-lysine N-methyltransferase OS=Homo sapiens OX=9606 GN=CAMKMT PE=1 SV=2
MESRVADAGTGETARAAGGSPAVGCTTRGPVVSAPLGAARWKLLRQVLKQKHLDDCLRHVSVRRFESFNLFSVTEGKERETEEEVGAWVQYTSLFCPEYSLSLRHNSGSLNVEDVLTSFDNTGNVCLWPSEEVLAYYCLKHNNLFRALAVCELGGGMTCLAGLMVALSADVKEVLLTDGNEKALRNVQDLLTRNQKAGVFKTQKLSSCVLRWDNETDVSQLEGHFDLVMCADCLFLDQYRASLVDALKRLLQPRGKAMVFAPRRGNTLNQFCNLAEKAGFCLQRHENYDEHLSNFHSKLKKENPDLYEENLHYPLLLLLTKHG
>sp|Q7Z624-2|CMKMT_HUMAN Isoform 2 of Calmodulin-lysine N-methyltransferase OS=Homo sapiens OX=9606 GN=CAMKMT
MESRVADAGTGETARAAGGSPAVGCTTRGPVVSAPLGAARWKLLRQVLKQKHLDDCLRHVSVRRFESFNLFSVTEGKERETEEEVGAWVQYTSLFCPEYSLSLRHNSGSLNVEDVLTSFDNTGNVWEATRGK
>sp|Q15846|CLUL1_HUMAN Clusterin-like protein 1 OS=Homo sapiens OX=9606 GN=CLUL1 PE=2 SV=1
MKPPLLVFLVCLLWLKDSHCAPTWKDKTALSENLKSFSEVGELDADEEVKKALTGLKQMKLMMERKEKEHTNLMSTLKKCREEKQEALKLLNEVQEHLEEEERLCRESLADSWGECRSCLENNCMRLYTTCQPSWSSVKNKLERFFRKLYQFLFPFHEDNEKDLPLSEKLLEEDAQLTQMEDVFSQLTVDVNSLFNRSFNVFRQMQQEFDQTFQSHFLSDTDLTEPYFFPAFSKEPMTKADLEQCWDLPNFFQLFCNFSVSLYESVSETLTKMLKALEDLPKQDKAPDHGGLLSKMLPGQDRGLCGELDQNLSRCFKFHEKCQKCQAHLSEDCPDVPALHTELDEALRLVNVSNQQYGQLLQMTRKHLEDTAYLVEKMRGQFGWVSELANQAPETELLFNSLQVVPRLHEGNLSKQDETMMTDLSLLPSSNFTLKLPLEESAESSNFLGYVVAKALQHFKEHFKTW
>sp|Q9Y471|CMAH_HUMAN Inactive cytidine monophosphate-N-acetylneuraminic acid hydroxylase OS=Homo sapiens OX=9606 GN=CMAHP PE=1 SV=4
MDENNGLLLLELNPPNPWDLQPRSPEELAFGEVQLTYLTHACMDLKLGDKRMVFDPWLLGPAFARGWWLLHEPPSDWLERLCQADLLYLSHLHSDHLSYPTLKKLAGRRPDLPLYVGNTERPVFWNLNQSGVQLTNLNVVPFGLWQQVDKNLRFMLLMDGVHPEMDTCLLVEYKGHKLLNLVDCTRPNGGRLPMKVALMMSDFAGGASGFPMTFSGGKFTEEWKAQFLKTERKKLLNYKARLVKNLQPRLYCPFAGYFVESHPSDKYLKETNTKNDPNELNNLLKKNSDVLTWTPRPGATLDLGRMLKDRTDSKGLLEPPEGTKLYKDSWDFEPYLELLNAALGDELFLHSSWLKEYFTWAGFKDYNLVVRMLETDEDFNPFPGGYDYLVDFLDLSFPKERPQREHPYEELHSRVDVLRHVVKNGLLWDELYLGFQTRLQRDPDLYHHLFWNHFQLKLPLTPPNWKSFLMCCEQNGPVLLQFSTERTNEPNRNKFSVENKA
>sp|Q9Y471-4|CMAH_HUMAN Isoform 2 of Inactive cytidine monophosphate-N-acetylneuraminic acid hydroxylase OS=Homo sapiens OX=9606 GN=CMAHP
MDENNGLLLLELNPPNPWDLQPRSPEELAFGEVQLTYLTHACMDLKLGDKRMVFDPWLLGPAFARGWWLLHEPPSDWLERLCQADLLYLSHLHSDHLSYPTLKKLAGRRPDLPLYVGNTERPVFWNLNQSGVQLTNLNVVPFGLWQQVDKNLRFMLLMDGVHPEMDTCLLVEYKGHKLLNLVDCTRPNGGRLPMKVALMMSDFAGGASGFPMTFSGGKFTEEWKAQFLKTERKKLLNYKARLVKNLQPRLYCPFAGYFVESHPSDKYLKETNTKNDPNELNNLLKKNSDVLTWTPRPGATLDLGRMLKDRTDSKGLLEPPEGTKLYKDSWDFEPYLELLNAALGDELFLHSSWLKEYFTWAGFKDYNLVVRMLETDEDFNPFPGGYDYLVDFLDLSFPKERPQREHPYEELHSRVDVLRHVVKNGLLWDELYLGFQTRLQRDPDLYHHLFWNHFQLKLPLTPPNWKSFLMCCEQNGPALLQECKTT
>sp|P51800|CLCKA_HUMAN Chloride channel protein ClC-Ka OS=Homo sapiens OX=9606 GN=CLCNKA PE=1 SV=1
MEELVGLREGFSGDPVTLQELWGPCPHLRRALQGGLEWLKQKVFRLGEDWYFLMTLGVLMALVSYAMNFALGCVVRAHQWLYRELGDSHLLRYLSWTVYPVALVSFSSGFSQSLTPSSGGSGLPELKTMLAGVLLEDYLDLKNFGAKVVGLSCTLATGSTLFLGKVGPFVHLSVMLAAYLGRVRTTTLGEPENKSKQNEMLVAAAAVGVATVFAAPFSGVLFSLEVMSSHFSVRDYWRGFFAATCGAFLFRLLAVFNSEQETLTSLYKTSFRVDVPFDLPELFFFVALGGLCGVLSCAYLFCQRTFLSFLKTNRYSSKLLATSKPVYSALATLLLASLTYPPGVGHFLASRLSMKQHLDSLFDNHSWALMTQNSSPPWPEELDPQHLWWEWYHPRFTLFGTLAFFLVMKFWMLLLATTLPMPAGYFMPLFLLGAALGRLLGEALAVAFPEGLVTGGVTNPLMPGGYALAGAAAFSGAVTHTLSTALLAFELTGQLVHALPVLMAVLAANALAQSCQPSFYDGTLLVKKLPYLPRLLGRNLGSHHVRVEHFMNHSLTTLAKDTPLEEVVKVVTSTDVTEYPLVESTESQLLVGLVQRAQLVQALQAEPPSRAPGHQQCLQDLLARGCPTEPVTLTLFSETTLHQAQNLFKLLNLQSLFVTSRGRAVGCVSWVEMKKALSNLTNPPAPK
>sp|P51800-2|CLCKA_HUMAN Isoform 2 of Chloride channel protein ClC-Ka OS=Homo sapiens OX=9606 GN=CLCNKA
MEELVGLREGFSGDPVTLQELWGPCPHLRRALQGGLEWLKQKVFRLGEDWYFLMTLGVLMALVSYAMNFALGCVVRGSGLPELKTMLAGVLLEDYLDLKNFGAKVVGLSCTLATGSTLFLGKVGPFVHLSVMLAAYLGRVRTTTLGEPENKSKQNEMLVAAAAVGVATVFAAPFSGVLFSLEVMSSHFSVRDYWRGFFAATCGAFLFRLLAVFNSEQETLTSLYKTSFRVDVPFDLPELFFFVALGGLCGVLSCAYLFCQRTFLSFLKTNRYSSKLLATSKPVYSALATLLLASLTYPPGVGHFLASRLSMKQHLDSLFDNHSWALMTQNSSPPWPEELDPQHLWWEWYHPRFTLFGTLAFFLVMKFWMLLLATTLPMPAGYFMPLFLLGAALGRLLGEALAVAFPEGLVTGGVTNPLMPGGYALAGAAAFSGAVTHTLSTALLAFELTGQLVHALPVLMAVLAANALAQSCQPSFYDGTLLVKKLPYLPRLLGRNLGSHHVRVEHFMNHSLTTLAKDTPLEEVVKVVTSTDVTEYPLVESTESQLLVGLVQRAQLVQALQAEPPSRAPGHQQCLQDLLARGCPTEPVTLTLFSETTLHQAQNLFKLLNLQSLFVTSRGRAVGCVSWVEMKKALSNLTNPPAPK
>sp|P51800-3|CLCKA_HUMAN Isoform 3 of Chloride channel protein ClC-Ka OS=Homo sapiens OX=9606 GN=CLCNKA
MEELVGLREGFSGDPVTLQELWGPCPHLRRALQGGLEWLKQKVFRLGEDWYFLMTLGVLMALVSYAMNFALGCVVRAHQWLYRELGDSHLLRYLSWTVYPVALVSFSSGFSQSLTPSSGGSGLPELKTMLAGVLLEDYLDLKNFGAKVVGLSCTLATGSTLFLGKVGPFVHLSVMLAAYLGRVRTTTLGEPENKSKQNEMLVAAAAVGVATVFAAPFSGVLFSLEVMSSHFSVRDYWRGFFAATCGAFLFRLLAVFNSEQETLTSLYKTSFRVDVPFDLPELFFFVALGGLCGVLSCAYLFCQRTFLSFLKTNRYSSKLLATSKPVYSALATLLLASLTYPPGVGHFLASRLSMKQHLDSLFDNHSWALMTQNSSPPWPEELDPQHLWWEWYHPRFTLFGTLAFFLVMKFWMLLLATTLPMPAGYFMPLFLLGAALGRLLGEALAVAFPEGLVTGGVTNPLMPGGYALAGAAAFSGAVTHTLSTALLAFELTGQLVHALPVLMAVLAANALAQSCQPSFYDGTLLVKKLPYLPRLLGRNLGSHHVRVEHFMNHSLTTLAKDTPLEEVVKVVTSTDVTEYPLVESTESQLLVGLVQRAQLVQALQAEPPSRAPGHQCLQDLLARGCPTEPVTLTLFSETTLHQAQNLFKLLNLQSLFVTSRGRAVGCVSWVEMKKALSNLTNPPAPK
>sp|P51793|CLCN4_HUMAN H(+)/Cl(-) exchange transporter 4 OS=Homo sapiens OX=9606 GN=CLCN4 PE=1 SV=2
MVNAGAMSGSGNLMDFLDEPFPDVGTYEDFHTLDWLREKSRDTDRHRKLTSKSKESLWEFLKSLLDAWSGWVVMLLLGLLAGTLAGVLDLAVDWMTDLKEGVCLSAFWYSHEQCCWTSNETTFEDRDKCPLWQKWSELLVNQSEGASAYLLNYLMYLLWALLFAFLAVSLVRVFAPYACGSGLPELKTLLSGFLLRGYLGKWTLLLKTVTLVLVVSSGLSLGKEGPLVHVACCCGNFFSSLFSKYSKNEGKRREVLSAAAAAGVSVAFGAPLGGVLFSLEEVSYYFPLKTLWRSFFAALVAAFTLRSLNPFGNSRLVLFYVEYHTPWYMAELFPFLLLGVFGGLWGTLFLRCNLAWCRRRKTTRLGKYPVLEVLVVTALTALLAYPNPYTRQSTSELLSELFNDCGALESSQLCDYLNDPNMTRPVDDLPDRPAGVGVYTAMWQLALALLFKLVVTLFTFGMKLPSGLFLPSMAVGALAGRMVGLGVEQLAYHHHDWLLFRNWCRPGADCVTPGLYAMVGAAACLGGVTRMTVSLVVLMFELTGGLEYLVPLMAAAVTSKWVADAFGKEGLYEAHLHLNGYPFLDVKDEFTHRTLATDVMRPRRGEPPLSVLTQDSMTVEDVETLLKETDYNGFPVVVSRDSERLLGFAQRRELLLALKNARQRQEGLVSNSLMYFTEEPPELPANSPHPLKLRRLLNLSPFTVTDHTPMETVVDLFRKLGLRQCLVTRSGRLLGLLTKKDVLRHMAQMANQDPESLMFN
>sp|P51793-2|CLCN4_HUMAN Isoform 2 of H(+)/Cl(-) exchange transporter 4 OS=Homo sapiens OX=9606 GN=CLCN4
MTDLKEGVCLSAFWYSHEQCCWTSNETTFEDRDKCPLWQKWSELLVNQSEGASAYLLNYLMYLLWALLFAFLAVSLVRVFAPYACGSGLPELKTLLSGFLLRGYLGKWTLLLKTVTLVLVVSSGLSLGKEGPLVHVACCCGNFFSSLFSKYSKNEGKRREVLSAAAAAGVSVAFGAPLGGVLFSLEEVSYYFPLKTLWRSFFAALVAAFTLRSLNPFGNSRLVLFYVEYHTPWYMAELFPFLLLGVFGGLWGTLFLRCNLAWCRRRKTTRLGKYPVLEVLVVTALTALLAYPNPYTRQSTSELLSELFNDCGALESSQLCDYLNDPNMTRPVDDLPDRPAGVGVYTAMWQLALALLFKLVVTLFTFGMKLPSGLFLPSMAVGALAGRMVGLGVEQLAYHHHDWLLFRNWCRPGADCVTPGLYAMVGAAACLGGVTRMTVSLVVLMFELTGGLEYLVPLMAAAVTSKWVADAFGKEGLYEAHLHLNGYPFLDVKDEFTHRTLATDVMRPRRGEPPLSVLTQDSMTVEDVETLLKETDYNGFPVVVSRDSERLLGFAQRRELLLALKNARQRQEGLVSNSLMYFTEEPPELPANSPHPLKLRRLLNLSPFTVTDHTPMETVVDLFRKLGLRQCLVTRSGRLLGLLTKKDVLRHMAQMANQDPESLMFN
>sp|Q9UPZ9|CILK1_HUMAN Serine/threonine-protein kinase ICK OS=Homo sapiens OX=9606 GN=CILK1 PE=1 SV=1
MNRYTTLRQLGDGTYGSVLLGRSLESGELLALKKMKRKFYSWEECMNLREVKSLKKLNHANVVKLKEVLRENDHLYFLFEYMKENLYQLLKERNKLFPESALRNLMYQLLQGLAFLHKHGFFHRDLKPENLLCMGPELVKLADFGLARELRSKPPYTDYVSTRWYRAPEVLLRSTNYSSPLDVWAVGCLMAEVYTLRPLFPGASELDTLFKLCQVLGTPKKTDWPEGYQLSSAMNFRWPQCVPNNLKTLLPNASSEAVQLLRDMLQWDPKKRPTASQALRYPYFQVGHPLGSTTQNLQDSEKPQKGLLEKAGPPPYLKPVPPAQPPAKPHTRLSSRQHQASQPPLHLTYPYKAEVSRTDHPSHLQEDKPSPLLFPSLHNKHPQSKLTAGLEHKNGELKPKSRRRWGLLSRSTKDSDDWADLDDLDFSPSLSRLDLKNKKRQSDDTLCRFESVLDLKPSEPVGTGNSAPTQTSYQRRDTPTLRSAAKQHYLKHSRYLPGLSLRNGLLSNPGKEFLPPNPWSSSGLSGKSSGTMSVLSKVNSVGSSSTSSSGLTGNYVPSFLKKELGSAMQRVHLAPLPDPSPGYSSLKAMRPHPGRPFFHTQPRSTPGLLPRPPAAQPVHGRTDWASKYASRR
>sp|Q9UPZ9-2|CILK1_HUMAN Isoform 2 of Serine/threonine-protein kinase ICK OS=Homo sapiens OX=9606 GN=CILK1
MNRYTTLRQLGDGTYGSVLLGRSLESGELLALKKMKRKFYSWEECMNLREVKSLKKLNHANVVKLKEVLRENDHLYFLFEYMKENLYQLLKERNKLFPESALRNLMYQLLQGLAFLHKHGFFHRDLKPENLLCMGPELVKLADFGLARELRSKPPYTDYVSTRWYRAPEVLLRSTNYSSPLDVWAVGCLMAEVYTLRPLFPGASELDTLFKLCQVLGTPKKTDWPEGYQLSSAMNFRWPQCVPNNLKTLLPNASSEAVQLLRDMLQWDPKKRPTASQVFFHFLVLTFLSNSE
>sp|Q99967|CITE2_HUMAN Cbp/p300-interacting transactivator 2 OS=Homo sapiens OX=9606 GN=CITED2 PE=1 SV=2
MADHMMAMNHGRFPDGTNGLHHHPAHRMGMGQFPSPHHHQQQQPQHAFNALMGEHLHYGAGNMNATSGLRHAMGPGTVNGGHPPSALAPAARFNNSQFMGPPVASQGGSLPASMQLQKLNNQYFNHHPYPHNHYMPDLHPAAGHQMNGTNQHFRDCNPKHSGGSSTPGGSGGSSTPGGSGSSSGGGAGSSNSGGGSGSGNMPASVAHVPAAMLPPNVLDTDFLDEEVLMSLVLEMGLDRLKELPELWLGQNEFDFMTDFVCKQQPSRVSC
>sp|Q99967-2|CITE2_HUMAN Isoform 2 of Cbp/p300-interacting transactivator 2 OS=Homo sapiens OX=9606 GN=CITED2
MADHMMAMNHGRFPDGTNGLHHHPAHRMGMGQFPSPHHHQQQQPQHAFNALMGEHLHYGAGNMNATSGLRHAMGPGTVNGGHPPSALAPAARFNNSQFMGPPVASQGGSLPASMQLQKLNNQYFNHHPYPHNHYMPDLHPAAGHQMNGTNQHFRDCNPNVLDTDFLDEEVLMSLVLEMGLDRLKELPELWLGQNEFDFMTDFVCKQQPSRVSC
>sp|Q7Z4W1|DCXR_HUMAN L-xylulose reductase OS=Homo sapiens OX=9606 GN=DCXR PE=1 SV=2
MELFLAGRRVLVTGAGKGLGRGTVQALHATGARVVAVSRTQADLDSLVRECPGLEPVCVDLGDWEATERALGSVGPVDLLVNNAAVALLQPFLEVTKEAFDRSFEVNLRAVLQVSQLVARGLLARGVPGALVNVSSQCSQRAVTNHSVYCSTKGALDMLTKVMALELGPHKLRVNAVNPTVVMTSMGQATWSDPHKAKTMLNRLPLGKFAEVEHVVNALLFLLSDRSGMTTGSTLPVEGGFWAC
>sp|A2RUS2|DEND3_HUMAN DENN domain-containing protein 3 OS=Homo sapiens OX=9606 GN=DENND3 PE=1 SV=2
MRSLRKKREKPRPEQWKGLPGPPRAPEPEDVAVPGGVDLLTLPQLCFPGGVCVATEPKEDCVHFLVLTDVCGNRTYGVVAQYYRPLHDEYCFYNGKTHRECPGCFVPFAVCVVSRFPYYNSLKDCLSCLLALLKPCKDFEVDSHLKDFAAKLSLLPSPPPGPLHLVFNMKSLQLVLPARADPESPLLDLDLHLPLLCFRPEKVLQLLTCLLTEQRLVFFSSDWALLTLVTECFMAYLYPLQWQHPFVPLLSDQMLDFVMAPTSFLMGCHLDHFEEVSKEADGLVLLNLDHGSLTYSKSTDDNVDLPDVPLLAAQTFLQRVQSLQLHHELHAAHLLSSTDLKEGRAHRRSWQQKLNCQLQQTTLQLLVSLFRDVKNHLNYEHRVFNSEEFLKTRAPGDHQFYKQVLDTYMFHSFLKARLNRRMDAFAQMDLDTQSEEDRLNGMLLSPRRPTVEKRASRKSSHLHVTHRRMVVSMPNLQDLAMPELAPRNSSLRLTDTAGCRGSSAVLNVTPKSPYTFKLPELHFPLESKCVQAYHAHFVSMLSEAMCFLAPDNSLLLARYLYLRGLVYLMQGQLLNALLDFQNLYKTDLRLFPTDLVKRTVESMSAPEWEGAEQAPELMRLLSELLDKPHEASKLDDHVKKFKLPKKHMQLGDFMKRVQESGLVKDASLLHRLFEALTVGQEKQLDPETFKDFYNCWKETEAEAQEVSLPWLVMEHLDKNECVCKLSSSVKTNLGVGKLAMTQKRLFLLTEGRPGYLELSTFRNLEEVRRTTTTFLLRRLPTLKLRVASKKEVFEANLKTECDLWHLMVKEMWAGKKLADDHKDPHYVQQALTNVLLMDAVVGTLQSPGALYAASKLSYFDKMSNEMPMTLPETTLETLKHKLNPSAGEAFPQAVDVLLYTPGHLDPAEKVEDAHPKLWCALSEGKVTVFNASSWTLHQHSFKVGTAKVNCMVMADQNQVWVGSEDSVLYLLNVHSMSCNKQLTAHCSSVTDLLVQDGQEAPSNVYSCSMDGMVLVWNVSTLQVTSRFQLPRGGLTSLRLHGGRLWCCTGNSLMVMKMNGSLHQELKLEENFKDTSTSFLAFQLLPEEEQLWAACAGRSEVYLWSLKDLAQPPQRVPLEDCSELNCMLRVKKQVWVGSRGLGQGTPKGKLYVLDAERKTVEKELVAHMDTVRTLCSAEDRYVLSGSGREEGKVALWKGE
>sp|A2RUS2-2|DEND3_HUMAN Isoform 2 of DENN domain-containing protein 3 OS=Homo sapiens OX=9606 GN=DENND3
MRSLRKKREKPRPEQWKGLPGPPRAPEPEDVAVPGGVDLLTLPQLCFPGGVCVATEPKEDCVHFLVLTDVCGNRTYGVVAQYYRPLHDEYCFYNGKTHRECPGCFVPFAVCVVSRFPYYNSLKDCLSCLLALLKPCKDFEVDSHLKDFAAKLSLLPSPPPGPLHLVFNMKSLQLVLPARADPESPLLDLDLHLPLLCFRPEKVLQLLTCLLTEQRLVFFSSDWALLTLVTECFMAYLYPLQWQHPFVPLLSDQMLDFVMAPTSFLMGCHLDHFEEVSKEADGLVLLNLDHGSLTYSKSTDDNVDLPDVPLLAAQTFLQRDVKNHLNYEHRVFNSEEFLKTRAPGDHQFYKQVLDTYMFHSFLKARLNRRMDAFAQMDLDTQSEEDRLNGMLLSPRRPTVEKRASRKSSHLHVTHRRMVVSMPNLQDLAMPELAPRNSSLRLTDTAGCRGSSAVLNVTPKSPYTFKLPELHFPLESKCVQAYHAHFVSMLSEAMCFLAPDNSLLLARYLYLRGLVYLMQGQLLNALLDFQNLYKTDLRLFPTDLVKRTVESMSAPEWEGAEQAPELMRLLSELLDKPHEASKLDDHVKKFKLPKKHMQLGDFMKRVQESGLVKDASLLHRLFEALTVGQEKQLDPETFKDFYNCWKETEAEAQEVSLPWLVMEHLDKNECVCKLSSSVKTNLGVGKLAMTQKRLFLLTEGRPGYLELSTFRNLEEVRRTTTTFLLRRLPTLKLRVASKKEVFEANLKTECDLWHLMVKEMWAGKKLADDHKDPHYVQQALTNVLLMDAVVGTLQSPGALYAASKLSYFDKMSNEMPMTLPETTLETLKHKLNPSAGEAFPQAVDVLLYTPGHLDPAEKVEDAHPKLWCALSEGKVTVFNASSWTLHQHSFKVGTAKVNCMVMADQNQVWVGSEDSVLYLLNVHSMSCNKQLTAHCSSVTDLLVQDGQEAPSNVYSCSMDGMVLVWNVSTLQVTSRFQLPRGGLTSLRLHGGRLWCCTGNSLMVMKMNGSLHQELKLEENFKDTSTSFLAFQLLPEEEQLWAACAGRSEVYLWSLKDLAQPPQRVPLEDCSELNCMLRVKKQVWVGSRGLGQGTPKGKLYVLDAERKTVEKELVAHMDTVRTLCSAEDRYVLSGSGREEGKVALWKGE
>sp|A2RUS2-3|DEND3_HUMAN Isoform 3 of DENN domain-containing protein 3 OS=Homo sapiens OX=9606 GN=DENND3
MVMADQNQVWVGSEDSVLYLLNVHSMSCNKQLTAHCSSVTDLLVQDGQEAPSNVYSCSMDGMVLVWNVSTLQVTSRFQLPRGGLTSLRLHGGRLWCCTGNSLMVMKMNGSLHQELKLEENFKDTSTSFLAFQLLPEEEQLWAACAGRSEVYLWSLKDLAQPPQRVPLEDCSELNCMLRVKKQVGWRARHPQHPRQVSLALAASPCSREPAARPRALLPSPLRVPLLTGTCRVGANGPTGHHVLVSWCGPSTPQRLPPNWMASNDRT
>sp|A2RUS2-4|DEND3_HUMAN Isoform 4 of DENN domain-containing protein 3 OS=Homo sapiens OX=9606 GN=DENND3
MRSLRKKREKPRPEQWKGLPGPPRAPEPEDVAVPGGVDLLTLPQLCFPGGVCVATEPKEDCVHFLVLTDVCGNRTYGVVAQYYRPLHDEYCFYNGKTHRECPGCFVPFAVCVVSRFPYYNSLKDCLSW
>sp|A6NGU7|CX028_HUMAN Putative uncharacterized protein encoded by LINC01546 OS=Homo sapiens OX=9606 GN=LINC01546 PE=5 SV=1
MGELAASANHGHSPCYPERKGTPGDLSKRKMLVHFYPRRHSHPRATQQWLLKNKTLCRRLKE
>sp|A6NGU7-2|CX028_HUMAN Isoform 2 of Putative uncharacterized protein encoded by LINC01546 OS=Homo sapiens OX=9606 GN=LINC01546
MGELAASANHGHSPCYPERKGTPGDLSKRKMLVHFYPRRHSHPRATQQWLLKNKTQEGSHLQTKRRVLSRPWLCWHPDLGLPASRTMRN
>sp|Q14203|DCTN1_HUMAN Dynactin subunit 1 OS=Homo sapiens OX=9606 GN=DCTN1 PE=1 SV=3
MAQSKRHVYSRTPSGSRMSAEASARPLRVGSRVEVLGKGHRGTVAYVGATLFATGKWVGVLLDEAKGKNDGTVQGRKYFTCDEGHGLFVRQSQLQVFEDGADTTSPETPDSSASKVLKREGTDTTAKTSKLRGLKPKKAPTARKTTTRRPKPTRPASTGVAGASSSLGPSGSASAGELSSSEPSTPAQTPLAAPLLPTPVLTSPGAVPPLPSPSKEEEGLRAQVRDLEEKLETLRLKRAEDKAKLKELEKHKLQLEQVQEWKSKMQEQQADLQRRLKEARKEAKEALEAKERYMEEMADTADALEMATLDKEMAEERAESLQQEVEALKERVDELTTDLELLKAELEEKGSDGAASSYQLKQLEEQNARLKDALVRMRDLSSSEKQEHVKLQKLMEKKNQELEVVRQQRERLQEELSQAESTLDELKEQVDAALGAEEMVEMLTDRNLNLEEKVRELRETVGDLEAMNEMNDELQENARETELELREQLDMAGARVREAQKRVEAAQETVADYQQTLKKYRQLTAHLQDVNRELTNQQEASVERQQQPPPETFDFKLKFAETKAHAKALEMELRQMEVAQANRHMSLLTAFMPDSFLRPGGDHDCVLVLLLMPRLLCKAELLRKQAQEKFELSENCSERPGLRGAAGEQLSFAAGLVYSLSLLQATLHRYEHALSQCSVDVYKKVGSLYPEMSAHERSLDFLLELLHKDQLDETVNVEPLTKALKYYQHLYSLHLAEQPEDCTMQLADHLKFTQSALDCMSVEVGRLRAFLQGGQEATDLALLLRDLETSCSDLRQFCKKLRRRMPGTDAPGLPAALAFGPQVSDTLLDCRKHLTWVVAVLQEVAAAAAQLLAPLAENEGLLVAALEELAFKASEQLYGTPSSSPYECLRQSCNLLLSTMNKLATAMQEGEYDAERPPSKPPPVELRAAALRAELTDAEGLGLKLEDRETVLKELKKSLKLKGEELSEANVRLSLLEKKLDSAAKDADERLEKVQTRLEETQALLRKKEKEFEETMDALQADLDQLEAEKAELKQRLNSQSKRTLEGLRGPPPSGLATLVSGLAGEEQQRGALPGQAPGSVPGPGLVKDSPLLLQQLSAMRLHLSQLQHENSLLKGAQMKASLASLPPLHVAKLSHEGPGSELPAGALYRKTSQLLETLNQLSTHTHVVDLTRTSPAAKSPSAQLMEQVAQLKSLSDTVEKLKDEVLKETVSQRPGATVPTDFATFPSSAFLRAKEEQQDDTVYMGKVTFSCAAGFGQRHRLVLTQEQLHQLHSRLLS
>sp|Q14203-2|DCTN1_HUMAN Isoform p135 of Dynactin subunit 1 OS=Homo sapiens OX=9606 GN=DCTN1
MMRQAPTARKTTTRRPKPTRPASTGVAGASSSLGPSGSASAGELSSSEPSTPAQTPLAAPLLPTPVLTSPGAVPPLPSPSKEEEGLRAQVRDLEEKLETLRLKRAEDKAKLKELEKHKLQLEQVQEWKSKMQEQQADLQRRLKEARKEAKEALEAKERYMEEMADTADALEMATLDKEMAEERAESLQQEVEALKERVDELTTDLELLKAELEEKGSDGAASSYQLKQLEEQNARLKDALVRMRDLSSSEKQEHVKLQKLMEKKNQELEVVRQQRERLQEELSQAESTLDELKEQVDAALGAEEMVEMLTDRNLNLEEKVRELRETVGDLEAMNEMNDELQENARETELELREQLDMAGARVREAQKRVEAAQETVADYQQTLKKYRQLTAHLQDVNRELTNQQEASVERQQQPPPETFDFKLKFAETKAHAKALEMELRQMEVAQANRHMSLLTAFMPDSFLRPGGDHDCVLVLLLMPRLLCKAELLRKQAQEKFELSENCSERPGLRGAAGEQLSFAAGLVYSLSLLQATLHRYEHALSQCSVDVYKKVGSLYPEMSAHERSLDFLLELLHKDQLDETVNVEPLTKALKYYQHLYSLHLAEQPEDCTMQLADHLKFTQSALDCMSVEVGRLRAFLQGGQEATDLALLLRDLETSCSDLRQFCKKLRRRMPGTDAPGLPAALAFGPQVSDTLLDCRKHLTWVVAVLQEVAAAAAQLLAPLAENEGLLVAALEELAFKASEQLYGTPSSSPYECLRQSCNLLLSTMNKLATAMQEGEYDAERPPSKPPPVELRAAALRAELTDAEGLGLKLEDRETVLKELKKSLKLKGEELSEANVRLSLLEKKLDSAAKDADERLEKVQTRLEETQALLRKKEKEFEETMDALQADLDQLEAEKAELKQRLNSQSKRTLEGLRGPPPSGLATLVSGLAGEEQQRGALPGQAPGSVPGPGLVKDSPLLLQQLSAMRLHLSQLQHENSLLKGAQMKASLASLPPLHVAKLSHEGPGSELPAGALYRKTSQLLETLNQLSTHTHVVDLTRTSPAAKSPSAQLMEQVAQLKSLSDTVEKLKDEVLKETVSQRPGATVPTDFATFPSSAFLRAKEEQQDDTVYMGKVTFSCAAGFGQRHRLVLTQEQLHQLHSRLLS
>sp|Q14203-3|DCTN1_HUMAN Isoform 3 of Dynactin subunit 1 OS=Homo sapiens OX=9606 GN=DCTN1
MSAEASARPLRVGSRVEVLGKGHRGTVAYVGATLFATGKWVGVLLDEAKGKNDGTVQGRKYFTCDEGHGLFVRQSQLQVFEDGADTTSPETPDSSASKVLKREGTDTTAKTSKLPTRPASTGVAGASSSLGPSGSASAGELSSSEPSTPAQTPLAAPLLPTPVLTSPGAVPPLPSPSKEEEGLRAQVRDLEEKLETLRLKRAEDKAKLKELEKHKLQLEQVQEWKSKMQEQQADLQRRLKEARKEAKEALEAKERYMEEMADTADALEMATLDKEMAEERAESLQQEVEALKERVDELTTDLELLKAELEEKGSDGAASSYQLKQLEEQNARLKDALVRMRDLSSSEKQEHVKLQKLMEKKNQELEVVRQQRERLQEELSQAESTLDELKEQVDAALGAEEMVEMLTDRNLNLEEKVRELRETVGDLEAMNEMNDELQENARETELELREQLDMAGARVREAQKRVEAAQETVADYQQTLKKYRQLTAHLQDVNRELTNQQEASVERQQQPPPETFDFKLKFAETKAHAKALEMELRQMEVAQANRHMSLLTAFMPDSFLRPGGDHDCVLVLLLMPRLLCKAELLRKQAQEKFELSENCSERPGLRGAAGEQLSFAAGLVYSLSLLQATLHRYEHALSQCSVDVYKKVGSLYPEMSAHERSLDFLLELLHKDQLDETVNVEPLTKALKYYQHLYSLHLAEQPEDCTMQLADHLKFTQSALDCMSVEVGRLRAFLQGGQEATDLALLLRDLETSCSDLRQFCKKLRRRMPGTDAPGLPAALAFGPQVSDTLLDCRKHLTWVVAVLQEVAAAAAQLLAPLAENEGLLVAALEELAFKASEQLYGTPSSSPYECLRQSCNLLLSTMNKLATAMQEGEYDAERPPSKPPPVELRAAALRAELTDAEGLGLKLEDRETVLKELKKSLKLKGEELSEANVRLSLLEKKLDSAAKDADERLEKVQTRLEETQALLRKKEKEFEETMDALQADLDQLEAEKAELKQRLNSQSKRTLEGLRGPPPSGLATLVSGLAGGALPGQAPGSVPGPGLVKDSPLLLQQLSAMRLHLSQLQHENSLLKGAQMKASLASLPPLHVAKLSHEGPGSELPAGALYRKTSQLLETLNQLSTHTHVVDLTRTSPAAKSPSAQLMEQVAQLKSLSDTVEKLKDEVLKETVSQRPGATVPTDFATFPSSAFLRAKEEQQDDTVYMGKVTFSCAAGFGQRHRLVLTQEQLHQLHSRLLS
>sp|Q14203-4|DCTN1_HUMAN Isoform 4 of Dynactin subunit 1 OS=Homo sapiens OX=9606 GN=DCTN1
MAQSKRHVYSRTPSGSRMSAEASARPLRVGSRVEVLGKGHRGTVAYVGATLFATGKWVGVLLDEAKGKNDGTVQGRKYFTCDEGHGLFVRQSQLQVFEDGADTTSPETPDSSASKVLKREGTDTTAKTSKLPTRPASTGVAGASSSLGPSGSASAGELSSSEPSTPAQTPLAAPLLPTPVLTSPGAVPPLPSPSKEEEGLRAQVRDLEEKLETLRLKRAEDKAKLKELEKHKLQLEQVQEWKSKMQEQQADLQRRLKEARKEAKEALEAKERYMEEMADTADALEMATLDKEMAEERAESLQQEVEALKERVDELTTDLELLKAELEEKGSDGAASSYQLKQLEEQNARLKDALVRMRDLSSSEKQEHVKLQKLMEKKNQELEVVRQQRERLQEELSQAESTLDELKEQVDAALGAEEMVEMLTDRNLNLEEKVRELRETVGDLEAMNEMNDELQENARETELELREQLDMAGARVREAQKRVEAAQETVADYQQTLKKYRQLTAHLQDVNRELTNQQEASVERQQQPPPETFDFKLKFAETKAHAKALEMELRQMEVAQANRHMSLLTAFMPDSFLRPGGDHDCVLVLLLMPRLLCKAELLRKQAQEKFELSENCSERPGLRGAAGEQLSFAAGLVYSLSLLQATLHRYEHALSQCSVDVYKKVGSLYPEMSAHERSLDFLLELLHKDQLDETVNVEPLTKALKYYQHLYSLHLAEQPEDCTMQLADHLKFTQSALDCMSVEVGRLRAFLQGGQEATDLALLLRDLETSCSDLRQFCKKLRRRMPGTDAPGLPAALAFGPQVSDTLLDCRKHLTWVVAVLQEVAAAAAQLLAPLAENEGLLVAALEELAFKASEQLYGTPSSSPYECLRQSCNLLLSTMNKLATAMQEGEYDAERPPSKPPPVELRAAALRAELTDAEGLGLKLEDRETVLKELKKSLKLKGEELSEANVRLSLLEKKLDSAAKDADERLEKVQTRLEETQALLRKKEKEFEETMDALQADLDQLEAEKAELKQRLNSQSKRTLEGLRGPPPSGLATLVSGLAGGALPGQAPGSVPGPGLVKDSPLLLQQLSAMRLHLSQLQHENSLLKGAQMKASLASLPPLHVAKLSHEGPGSELPAGALYRKTSQLLETLNQLSTHTHVVDLTRTSPAAKSPSAQLMEQVAQLKSLSDTVEKLKDEVLKETVSQRPGATVPTDFATFPSSAFLRAKEEQQDDTVYMGKVTFSCAAGFGQRHRLVLTQEQLHQLHSRLLS
>sp|Q14203-5|DCTN1_HUMAN Isoform 5 of Dynactin subunit 1 OS=Homo sapiens OX=9606 GN=DCTN1
MMRQAPTARKTTTRRPKPTRPASTGVAGASSSLGPSGSASAGELSSSEPSTPAQTPLAAPLLPTPVLTSPGAVPPLPSPSKEEEGLRAQVRDLEEKLETLRLKRAEDKAKLKELEKHKLQLEQVQEWKSKMQEQQADLQRRLKEARKEAKEALEAKERYMEEMADTADALEMATLDKEMAEERAESLQQEVEALKERVDELTTDLELLKAELEEKGSDGAASSYQLKQLEEQNARLKDALVRMRDLSSSEKQEHVKLQKLMEKKNQELEVVRQQRERLQEELSQAESTLDELKEQVDAALGAEEMVEMLTDRNLNLEEKVRELRETVGDLEAMNEMNDELQENARETELELREQLDMAGARVREAQKRVEAAQETVADYQQTLKKYRQLTAHLQDVNRELTNQQEASVERQQQPPPETFDFKLKFAETKAHAKALEMELRQMEVAQANRHMSLLTAFMPDSFLRPGGDHDCVLVLLLMPRLLCKAELLRKQAQEKFELSENCSERPGLRGAAGEQLSFAAGLVYSLSLLQATLHRYEHALSQCSVDVYKKVGSLYPEMSAHERSLDFLLELLHKDQLDETVNVEPLTKALKYYQHLYSLHLAEQPEDCTMQLADHLKFTQSALDCMSVEVGRLRAFLQGGQEATDLALLLRDLETSCSDLRQFCKKLRRRMPGTDAPGLPAALAFGPQVSDTLLDCRKHLTWVVAVLQEVAAAAAQLLAPLAENEGLLVAALEELAFKASEQLYGTPSSSPYECLRQSCNLLLSTMNKLATAMQEGEYDAERPPSKPPPVELRAAALRAELTDAEGLGLKLEDRETVLKELKKSLKLKGEELSEANVRLSLLEKKLDSAAKDADERLEKVQTRLEETQALLRKKEKEFEETMDALQADLDQLEAEKAELKQRLNSQSKRTLEGLRGPPPSGLATLVSGLAGGALPGQAPGSVPGPGLVKDSPLLLQQLSAMRLHLSQLQHENSLLKGAQMKASLASLPPLHVAKLSHEGPGSELPAGALYRKTSQLLETLNQLSTHTHVVDLTRTSPAAKSPSAQLMEQVAQLKSLSDTVEKLKDEVLKETVSQRPGATVPTDFATFPSSAFLRAKEEQQDDTVYMGKVTFSCAAGFGQRHRLVLTQEQLHQLHSRLLS
>sp|Q14203-6|DCTN1_HUMAN Isoform 6 of Dynactin subunit 1 OS=Homo sapiens OX=9606 GN=DCTN1
MAQSKRHVYSRTPSGSRMSAEASARPLRVGSRVEVLGKGHRGTVAYVGATLFATGKWVGVLLDEAKGKNDGTVQGRKYFTCDEGHGLFVRQSQLQVFEDGADTTSPETPDSSASKVLKREGTDTTAKTSKLAPTARKTTTRRPKPTRPASTGVAGASSSLGPSGSASAGELSSSEPSTPAQTPLAAPLLPTPVLTSPGAVPPLPSPSKEEEGLRAQVRDLEEKLETLRLKRAEDKAKLKELEKHKLQLEQVQEWKSKMQEQQADLQRRLKEARKEAKEALEAKERYMEEMADTADALEMATLDKEMAEERAESLQQEVEALKERVDELTTDLELLKAELEEKGSDGAASSYQLKQLEEQNARLKDALVRMRDLSSSEKQEHVKLQKLMEKKNQELEVVRQQRERLQEELSQAESTLDELKEQVDAALGAEEMVEMLTDRNLNLEEKVRELRETVGDLEAMNEMNDELQENARETELELREQLDMAGARVREAQKRVEAAQETVADYQQTLKKYRQLTAHLQDVNRELTNQQEASVERQQQPPPETFDFKLKFAETKAHAKALEMELRQMEVAQANRHMSLLTAFMPDSFLRPGGDHDCVLVLLLMPRLLCKAELLRKQAQEKFELSENCSERPGLRGAAGEQLSFAAGLVYSLSLLQATLHRYEHALSQCSVDVYKKVGSLYPEMSAHERSLDFLLELLHKDQLDETVNVEPLTKALKYYQHLYSLHLAEQPEDCTMQLADHLKFTQSALDCMSVEVGRLRAFLQGGQEATDLALLLRDLETSCSDLRQFCKKLRRRMPGTDAPGLPAALAFGPQVSDTLLDCRKHLTWVVAVLQEVAAAAAQLLAPLAENEGLLVAALEELAFKASEQLYGTPSSSPYECLRQSCNLLLSTMNKLATAMQEGEYDAERPPSKPPPVELRAAALRAELTDAEGLGLKLEDRETVLKELKKSLKLKGEELSEANVRLSLLEKKLDSAAKDADERLEKVQTRLEETQALLRKKEKEFEETMDALQADLDQLEAEKAELKQRLNSQSKRTLEGLRGPPPSGLATLVSGLAGEEQQRGALPGQAPGSVPGPGLVKDSPLLLQQLSAMRLHLSQLQHENSLLKGAQMKASLASLPPLHVAKLSHEGPGSELPAGALYRKTSQLLETLNQLSTHTHVVDLTRTSPAAKSPSAQLMEQVAQLKSLSDTVEKLKDEVLKETVSQRPGATVPTDFATFPSSAFLRAKEEQQDDTVYMGKVTFSCAAGFGQRHRLVLTQEQLHQLHSRLLS
>sp|Q30KQ4|DB116_HUMAN Beta-defensin 116 OS=Homo sapiens OX=9606 GN=DEFB116 PE=3 SV=1
MSVMKPCLMTLALLMLLAQKTPGGLFRSHNGKSREPWNPCELYQGMCRNACREYELQYLTCPNDQKCCLKLSVKLTSSKNVKEDYDSNSNLSVTNSSSYSHL
>sp|Q96C10|DHX58_HUMAN Probable ATP-dependent RNA helicase DHX58 OS=Homo sapiens OX=9606 GN=DHX58 PE=1 SV=1
MELRSYQWEVLMPALEGKNLLLWLPTGAGKTRAAAYVAKRHLETVDGAKVVVLVNRVHLVTQHGEEFRRMLDGRWTVTTLSGDMGPRAGFGHLARCHDLLLCTAELLQMALTSPEEEEHVELTVFSLLVVDECHHTHKDTVYNVLMSQYLELKLQRAQPLPQVLGLTASPGTGGASKLDGALNHVLQLCANLDTWCLMSPQNCCPQLQEHSQQPCKQYNLCHRRSQDPFGDLLKKLMDQLHDHLEMPELSRKFGTQMYEQQVVKLSEAAALAGLQEQRVYALHLRRYNDALLLHDTVRAVDALAALQDFYHREHVTKTQLLCAERRLLALFDDRKNELAHLATHGPENPKLEMLEKLLQRQFSSSNSPRGLLFTRTRQSAHSLLLWLQQQQGLQTVDLRAQLLLGAGNSSQSTHMTQRDQQEVLQKFQDGTLNLLVATSVAEEGLDLPHCNVVVRYGLLTNELSMVQARGRARADQSVYAFVATEGSRELKRELLNEALETLMEQAVAAVQKMDQAEYQAKLRDLQQAALTKRAAQAAQRENQRQQFPVEHVQLLCLNCMVAVGHGSDLRKVEGTHHVNVNPNFSNYYNVSRDPVVLNKVFKDWKPGGVLSCRNCGEVWGLQMLYKSVKLPVLKVRSMLLETPQGRLQAKKWSRVPFSVPDFDFLQHCAENLSDLSLD
>sp|Q9Y6K1|DNM3A_HUMAN DNA (cytosine-5)-methyltransferase 3A OS=Homo sapiens OX=9606 GN=DNMT3A PE=1 SV=4
MPAMPSSGPGDTSSSAAEREEDRKDGEEQEEPRGKEERQEPSTTARKVGRPGRKRKHPPVESGDTPKDPAVLSKSPSMAQDSGASELLPNGDLEKRSEPQPEEGSPAGGQKGGAPAEGEGAAETLPEASRAVENGCCTPKEGRGAPAEAGKEQKETNLESMKMEGSRGRLRGGLGWESSLRQRPMPRLTFQAGDPYYLSKRKRDEWLARWKREAEKKAKVLAGMNAVEENQGPGESQKVEEASPPAVQQPTDPASPTVATTPEPVGSDAGDKNATKAGDDEPEYEDGRGFGLGELVWGKLRGFSWWPGRLVSWWMTGRSRAAEGTRWVMWFGDGKFSVVCVEKLMPLSSFCSAFHQATYNKQPMYRKALYEVLQVASSRAGKLFPVCHDSDESDTAKAVEVQNKPMLEWALGGFQPSGPKGLEPPEEEKNPYKEVYTDMWVEPEAAAYAPPPPAKKPRKSTAEKPKVKELLDERTRERLVYEVRQKCRNLEDLCLSCGSLNVTLEHPLFVGGMCQNCKNCFLECAYQYDDDGYQSYCTLCCGGREVLMCGNNNCCRCFCVECVDLLVGPGAAQAALKEDPWNCYMCGHKGTYGLLRRREDWPSRLQMFFANNHDQEFDPPKVYPPVPAEKRKPLRVLSLFDGLATGLLVLKDLGLQVDRYLASEVCEDSLTVGMVRHQGKLMYVGDVRSVTQKHLQEWGPFDLVLGGSPCNDLSLVNPARKGLYEGTGRLFFEFYRLLHDARPKEGDDRPFFWLFENVVAMGVSDKRDLSRFLESNPVMLDAKEVSAAHRARYFWGNLPGMNRPLASTVNDKLELQECLEHGRLAKFSKVRTLTTRSNSLKQGKDQHFPVFMNEKEDLLWCTEMERVFGFPVHYTDVSNMSRLARQRLLGRSWSVPVLRHLFAPLKEYFACV
>sp|Q9Y6K1-2|DNM3A_HUMAN Isoform 2 of DNA (cytosine-5)-methyltransferase 3A OS=Homo sapiens OX=9606 GN=DNMT3A
MGLLERVVRRNGRVDRSLKDECDTAEKKAKVLAGMNAVEENQGPGESQKVEEASPPAVQQPTDPASPTVATTPEPVGSDAGDKNATKAGDDEPEYEDGRGFGLGELVWGKLRGFSWWPGRLVSWWMTGRSRAAEGTRWVMWFGDGKFSVVCVEKLMPLSSFCSAFHQATYNKQPMYRKALYEVLQVASSRAGKLFPVCHDSDESDTAKAVEVQNKPMLEWALGGFQPSGPKGLEPPEEEKNPYKEVYTDMWVEPEAAAYAPPPPAKKPRKSTAEKPKVKELLDERTRERLVYEVRQKCRNLEDLCLSCGSLNVTLEHPLFVGGMCQNCKNCFLECAYQYDDDGYQSYCTLCCGGREVLMCGNNNCCRCFCVECVDLLVGPGAAQAALKEDPWNCYMCGHKGTYGLLRRREDWPSRLQMFFANNHDQEFDPPKVYPPVPAEKRKPLRVLSLFDGLATGLLVLKDLGLQVDRYLASEVCEDSLTVGMVRHQGKLMYVGDVRSVTQKHLQEWGPFDLVLGGSPCNDLSLVNPARKGLYEGTGRLFFEFYRLLHDARPKEGDDRPFFWLFENVVAMGVSDKRDLSRFLESNPVMLDAKEVSAAHRARYFWGNLPGMNRPLASTVNDKLELQECLEHGRLAKFSKVRTLTTRSNSLKQGKDQHFPVFMNEKEDLLWCTEMERVFGFPVHYTDVSNMSRLARQRLLGRSWSVPVLRHLFAPLKEYFACV
>sp|Q9Y6K1-3|DNM3A_HUMAN Isoform 3 of DNA (cytosine-5)-methyltransferase 3A OS=Homo sapiens OX=9606 GN=DNMT3A
MPAMPSSGPGDTSSSAAEREEDRKDGEEQEEPRGKEERQEPSTTARKVGRPGRKRKHPPVESGDTPKDPAVLSKSPSMAQDSGASELLPNGDLEKRSEPQPEEGSPAGGQKGGAPAEGEGAAETLPEASRAVENGCCTPKEGRGAPAEAGESSAPGAASSGPTSLP
>sp|Q9BY27|DGC6L_HUMAN Protein DGCR6L OS=Homo sapiens OX=9606 GN=DGCR6L PE=1 SV=2
MERYAAALEEVADGARQQERHYQLLSALQSLVKELPSSFQQRLSYTTLSDLALALLDGTVFELVQGLLELQHLTEKSLYNQRLRLQNEHRVLRQALRQKHQEAQQACRPHNLPVVQAAQQRELEAVEHRLREEQRAMDQKLLLELDRKVADQQSTLEKAGVAGFYVTTNPQELMLQMNLLELLRKLQQRGCRAGNAALGLGGPWQSPAAQCDQKGSPVPP
>sp|P26358|DNMT1_HUMAN DNA (cytosine-5)-methyltransferase 1 OS=Homo sapiens OX=9606 GN=DNMT1 PE=1 SV=2
MPARTAPARVPTLAVPALSLPDDVRRRLKDLERDSLTEKECVKEKLNLLHEFLQTELKNQLCDLETKLRKEELSEEGYLAKVKSLLNKDLSLENGAHAYNREVNGRLENGNQARSEARRVGMADANSPPKPLSKPRTPRRSKSDGEAKPEPSPSPRLTRKSTRQTTLTSHFAKGPAKRKPQEESERAKSDESLKEEDKDQDEKRRRVTSRERVARPLPAEEPERAKSGTRTEKEEERDEKEEKRLRSQTKEPTPKQKLKEEPDREARAGVQADEDEDGDEKDEKKHRSQPKDLAAKRRPEEKEPEKVNPQLSDEKDEDEKEEKRRKTTPKEPTEKKMARAKTVMNSKTHPPKCLQCGQYLDDPDLKYGQHPPDAVDEPQMLTNEKLSLFDANESGFESYEALPQHKLTCFSVYCKHGHLCPLDTGLLEKNLELFFSGSAKPLYDDDPSLEGGVNGKNLGPLNEWWLTGFDGGEKALLGFSTSFAEYLLMDPSPEYAPLFGLMQEKLYLSKLVVEFLQSNSDSTYEDLLNKLETTVPPSGLNLNRFTEDSLLRHAQFVVEQVESYDEAGDSDEQPLFLTPCMRDLLKLAGVTLGQRRAQARRQTLRHSTREKDRGPTKATTTKLVYQLFDTFFAEQLEKDDREDKENAFKRRRCGVCEVCQQPECGKCKACKDMVKFGGSGRSKQACQERRCPNMAMKEADDDEEVDDNLPEMPSPKKMHQGKKKKQNKNRLSWVGEAVKTDGKKSYYKKVCLDAETLEVGDCVSVLPDDSSKPLYLARVTALWEDSSNGQMFHAHWFCAGTDTVLGATSDPLELFLVDECEDMQLSYLHSKVKVLYKAPSENWAMEGGMDPESLLEGDDGKTYFYQLWYDQDYARFESPPKTQPTEDNKFKFCVSCARLAEMRQKELPRVLEQLEDLDSRVLYYSATKNGLLYRVGDGVYLPPEAFTFNLKLSSPVKRPRKEPVDEDLYPEHYRKYSDYLKGSNLDAPEPYRLGRLKELFCPKKSNGRPNETDLKLRVNKFYRPENTHKSTPASYHADLNLLYWSDEEAVVDFKAVQGRCTVEYGEDLPECVQVYSMGGPNRFYFLEAYNAKSKSFEDPPNHARSPGNKGKGKGKGKGKPKSQACEPSEPELELKLPKLRTLDVFSGCGGLSEGFHQAGLSDTLWALEMWDPAAQAFRLNNPGSTVFTEDCNLLLKLVMAGETTNSRGQRLPQKGDVEMLCGGPPCQGFSGMNRFNSRTYSKFKNSLVVSFLSYCDYYRPRFFLLENVRNFVSFKRSMVLKLTLRCLVRMGYQCTFGVLQAGQYGVAQTRRRALLLAAAPGEKLPLFPEPLHVFAPRACQLSVVVDDKKFVSNLTRLSSGPFRTLTVRDTMSDLPEVRNGASALELSYNGEPQSWFQRQLRGAQYQPLLRDHLCKDMSALVAARMRHLPLAPGSDWRDLPNLEVRLSDGTMARKLRYTHHDRKNGRSSSGALRGVCSCVEAGKACDPAARQFNTLLPWCLPHTGNRHNHWAGLYGRLEWDGFFSTTVTNPEPMGKQGRVLHPEQHRVVSVRECARSQGFPDTYRLFGNLLDKHRQVGNAVPPPLAKALGLELKLCMLAKARESASAKLKEEEAAKD
>sp|P26358-2|DNMT1_HUMAN Isoform 2 of DNA (cytosine-5)-methyltransferase 1 OS=Homo sapiens OX=9606 GN=DNMT1
MPARTAPARVPTLAVPALSLPDDVRRRLKDLERDSLTEKECVKEKLNLLHEFLQTELKNQLCDLETKLRKEELSEEGYLAKVKSLLNKDLSLENGAHAYNREVNGRLENGNQARSEARRVGMADANSPPKPLSKPRTPRRSKSDGEAKRSRDPPASASQVTGLRAEPSPSPRLTRKSTRQTTLTSHFAKGPAKRKPQEESERAKSDESLKEEDKDQDEKRRRVTSRERVARPLPAEEPERAKSGTRTEKEEERDEKEEKRLRSQTKEPTPKQKLKEEPDREARAGVQADEDEDGDEKDEKKHRSQPKDLAAKRRPEEKEPEKVNPQLSDEKDEDEKEEKRRKTTPKEPTEKKMARAKTVMNSKTHPPKCLQCGQYLDDPDLKYGQHPPDAVDEPQMLTNEKLSLFDANESGFESYEALPQHKLTCFSVYCKHGHLCPLDTGLLEKNLELFFSGSAKPLYDDDPSLEGGVNGKNLGPLNEWWLTGFDGGEKALLGFSTSFAEYLLMDPSPEYAPLFGLMQEKLYLSKLVVEFLQSNSDSTYEDLLNKLETTVPPSGLNLNRFTEDSLLRHAQFVVEQVESYDEAGDSDEQPLFLTPCMRDLLKLAGVTLGQRRAQARRQTLRHSTREKDRGPTKATTTKLVYQLFDTFFAEQLEKDDREDKENAFKRRRCGVCEVCQQPECGKCKACKDMVKFGGSGRSKQACQERRCPNMAMKEADDDEEVDDNLPEMPSPKKMHQGKKKKQNKNRLSWVGEAVKTDGKKSYYKKVCLDAETLEVGDCVSVLPDDSSKPLYLARVTALWEDSSNGQMFHAHWFCAGTDTVLGATSDPLELFLVDECEDMQLSYLHSKVKVLYKAPSENWAMEGGMDPESLLEGDDGKTYFYQLWYDQDYARFESPPKTQPTEDNKFKFCVSCARLAEMRQKELPRVLEQLEDLDSRVLYYSATKNGLLYRVGDGVYLPPEAFTFNLKLSSPVKRPRKEPVDEDLYPEHYRKYSDYLKGSNLDAPEPYRLGRLKELFCPKKSNGRPNETDLKLRVNKFYRPENTHKSTPASYHADLNLLYWSDEEAVVDFKAVQGRCTVEYGEDLPECVQVYSMGGPNRFYFLEAYNAKSKSFEDPPNHARSPGNKGKGKGKGKGKPKSQACEPSEPELELKLPKLRTLDVFSGCGGLSEGFHQAGLSDTLWALEMWDPAAQAFRLNNPGSTVFTEDCNLLLKLVMAGETTNSRGQRLPQKGDVEMLCGGPPCQGFSGMNRFNSRTYSKFKNSLVVSFLSYCDYYRPRFFLLENVRNFVSFKRSMVLKLTLRCLVRMGYQCTFGVLQAGQYGVAQTRRRALLLAAAPGEKLPLFPEPLHVFAPRACQLSVVVDDKKFVSNLTRLSSGPFRTLTVRDTMSDLPEVRNGASALELSYNGEPQSWFQRQLRGAQYQPLLRDHLCKDMSALVAARMRHLPLAPGSDWRDLPNLEVRLSDGTMARKLRYTHHDRKNGRSSSGALRGVCSCVEAGKACDPAARQFNTLLPWCLPHTGNRHNHWAGLYGRLEWDGFFSTTVTNPEPMGKQGRVLHPEQHRVVSVRECARSQGFPDTYRLFGNLLDKHRQVGNAVPPPLAKALGLELKLCMLAKARESASAKLKEEEAAKD
>sp|P26358-3|DNMT1_HUMAN Isoform 3 of DNA (cytosine-5)-methyltransferase 1 OS=Homo sapiens OX=9606 GN=DNMT1
MARAKTVMNSKTHPPKCLQCGQYLDDPDLKYGQHPPDAVDEPQMLTNEKLSLFDANESGFESYEALPQHKLTCFSVYCKHGHLCPLDTGLLEKNLELFFSGSAKPLYDDDPSLEGGVNGKNLGPLNEWWLTGFDGGEKALLGFSTSFAEYLLMDPSPEYAPLFGLMQEKLYLSKLVVEFLQSNSDSTYEDLLNKLETTVPPSGLNLNRFTEDSLLRHAQFVVEQVESYDEAGDSDEQPLFLTPCMRDLLKLAGVTLGQRRAQARRQTLRHSTREKDRGPTKATTTKLVYQLFDTFFAEQLEKDDREDKENAFKRRRCGVCEVCQQPECGKCKACKDMVKFGGSGRSKQACQERRCPNMAMKEADDDEEVDDNLPEMPSPKKMHQGKKKKQNKNRLSWVGEAVKTDGKKSYYKKVCLDAETLEVGDCVSVLPDDSSKPLYLARVTALWEDSSNGQMFHAHWFCAGTDTVLGATSDPLELFLVDECEDMQLSYLHSKVKVLYKAPSENWAMEGGMDPESLLEGDDGKTYFYQLWYDQDYARFESPPKTQPTEDNKFKFCVSCARLAEMRQKELPRVLEQLEDLDSRVLYYSATKNGLLYRVGDGVYLPPEAFTFNLKLSSPVKRPRKEPVDEDLYPEHYRKYSDYLKGSNLDAPEPYRLGRLKELFCPKKSNGRPNETDLKLRVNKFYRPENTHKSTPASYHADLNLLYWSDEEAVVDFKAVQGRCTVEYGEDLPECVQVYSMGGPNRFYFLEAYNAKSKSFEDPPNHARSPGNKGKGKGKGKGKPKSQACEPSEPELELKLPKLRTLDVFSGCGGLSEGFHQAGLSDTLWALEMWDPAAQAFRLNNPGSTVFTEDCNLLLKLVMAGETTNSRGQRLPQKGDVEMLCGGPPCQGFSGMNRFNSRTYSKFKNSLVVSFLSYCDYYRPRFFLLENVRNFVSFKRSMVLKLTLRCLVRMGYQCTFGVLQAGQYGVAQTRRRALLLAAAPGEKLPLFPEPLHVFAPRACQLSVVVDDKKFVSNLTRLSSGPFRTLTVRDTMSDLPEVRNGASALELSYNGEPQSWFQRQLRGAQYQPLLRDHLCKDMSALVAARMRHLPLAPGSDWRDLPNLEVRLSDGTMARKLRYTHHDRKNGRSSSGALRGVCSCVEAGKACDPAARQFNTLLPWCLPHTGNRHNHWAGLYGRLEWDGFFSTTVTNPEPMGKQGRVLHPEQHRVVSVRECARSQGFPDTYRLFGNLLDKHRQVGNAVPPPLAKALGLELKLCMLAKARESASAKLKEEEAAKD
>sp|Q9P104|DOK5_HUMAN Docking protein 5 OS=Homo sapiens OX=9606 GN=DOK5 PE=1 SV=2
MASNFNDLVKQGYVRLRSRRLGLYQRCWLVFKKASSKGPKRLEKFSDERAAYFRCYHKVTELNNVKNVARLPKSTKKHALGLYFNDDTSKTFACESDLEADEWCKVLQMECVGTRLNDLSLGEPDLLATGVEREQSERFNVYLMPSPNLDVHGECALQLTYEYLCLWDVQNPRVKLLSWPLSALRRYGRDTTWFTFEAGRMCETGEGLFLFQTRDGEALYQKVHSAALALAEQHERLLQSVKNSMLQMKMSERAASLSTMVPLPRSAYWQHLTRQHSTGQLYRLQDVSSPLKLHRTETFPAYRSEH
>sp|Q9P104-2|DOK5_HUMAN Isoform 2 of Docking protein 5 OS=Homo sapiens OX=9606 GN=DOK5
MECVGTRLNDLSLGEPDLLATGVEREQSERFNVYLMPSPNLDVHGECALQLTYEYLCLWDVQNPRVKLLSWPLSALRRYGRDTTWFTFEAGRMCETGEGLFLFQTRDGEALYQKVHSAALALAEQHERLLQSVKNSMLQMKMSERAASLSTMVPLPRSAYWQHLTRQHSTGQLYRLQDVSSPLKLHRTETFPAYRSEH
>sp|Q9NYJ7|DLL3_HUMAN Delta-like protein 3 OS=Homo sapiens OX=9606 GN=DLL3 PE=1 SV=1
MVSPRMSGLLSQTVLLALLFLPQTRPAGVFELQLHSFGPGPGPGAPRSPCSARLPCRLFFRVCLKPGLSEEAAESPCALGAALSARGPVYTEQPGAPAPDLPLPDGLLQVPFRDAWPGTFSFLLETWREELGDQLGGPAWSLLARVAGRRRLAAGGPWARDLQRAGAWELRFSYRARCEPPAVGTACTRLCRPRSAPSRCGPGLRPCAPLEDECEAPLVCRAGCSPEHGFCEQPGECRCLEGWTGPLCTVPVSTSSCLSPRGPSSATTGCLVPGPGPCDGNPCANGGSCSETPRSFECTCPRGFYGLRCEVSGVTCADGPCFNGGLCVGGADPDSAYLCHCPPGFQGSNCEKRVDRCSLQPCRNGGLCLDLGHALRCRCRAGFAGPRCEHDLDDCAGRACANGGTCVEGGGAHRCSCALGFGGRDCRERADPCAARPCAHGGRCYAHFSGLVCACAPGYMGARCEFPVHPDGASALPAAPPGLRPGDPQRYLLPPALGLLVAAGVAGAALLLVHVRRRGHSQDAGSRLLAGTPEPSVHALPDALNNLRTQEGSGDGPSSSVDWNRPEDVDPQGLYVLSAPSLYAREVATPLFPPLHTGRAGQRQHLLFPYPSSLLSVK
>sp|Q9NYJ7-2|DLL3_HUMAN Isoform 2 of Delta-like protein 3 OS=Homo sapiens OX=9606 GN=DLL3
MVSPRMSGLLSQTVLLALLFLPQTRPAGVFELQLHSFGPGPGPGAPRSPCSARLPCRLFFRVCLKPGLSEEAAESPCALGAALSARGPVYTEQPGAPAPDLPLPDGLLQVPFRDAWPGTFSFLLETWREELGDQLGGPAWSLLARVAGRRRLAAGGPWARDLQRAGAWELRFSYRARCEPPAVGTACTRLCRPRSAPSRCGPGLRPCAPLEDECEAPLVCRAGCSPEHGFCEQPGECRCLEGWTGPLCTVPVSTSSCLSPRGPSSATTGCLVPGPGPCDGNPCANGGSCSETPRSFECTCPRGFYGLRCEVSGVTCADGPCFNGGLCVGGADPDSAYLCHCPPGFQGSNCEKRVDRCSLQPCRNGGLCLDLGHALRCRCRAGFAGPRCEHDLDDCAGRACANGGTCVEGGGAHRCSCALGFGGRDCRERADPCAARPCAHGGRCYAHFSGLVCACAPGYMGARCEFPVHPDGASALPAAPPGLRPGDPQRYLLPPALGLLVAAGVAGAALLLVHVRRRGHSQDAGSRLLAGTPEPSVHALPDALNNLRTQEGSGDGPSSSVDWNRPEDVDPQGLYVLSAPSLYAREA
>sp|Q13268|DHRS2_HUMAN Dehydrogenase/reductase SDR family member 2, mitochondrial OS=Homo sapiens OX=9606 GN=DHRS2 PE=1 SV=4
MLSAVARGYQGWFHPCARLSVRMSSTGLDRKGVLANRVAVVTGSTSGLGFALARRLARDGAHVVLSSRKQQNVDRAMAKLQGEGLSVAGLVCHVGKAEDREQLVAKALEHCGGVDFLVCSAGVNPLVGSTLGTSEQLWDKLLSVNVKSPALLLSQLLPYMENRRGAVLLVSSLAAYNPVVALGVYNVSKTALLGLTRTLALELAPKDLRVNCVVPGLLKTDFSKVFHGNESLWKNFKEHHQLQRLGESEDCAGLVSFLCSPDASYVNGENLAVAGYSTRL
>sp|Q13268-2|DHRS2_HUMAN Isoform 2 of Dehydrogenase/reductase SDR family member 2, mitochondrial OS=Homo sapiens OX=9606 GN=DHRS2
MLSAVARGYQGWFHPCARLSVRMSSTGLDRKGVLANRVAVVTGSTSGLGFALARRLARDGAHVVLSSRKQQNVDRAMAKLQGEGLSVAGLVCHVGKAEDREQLVAKALEHCGGVDFLVCSAGVNPLVGSTLGTSEQLWDKLLSVNVKSPALLLSQLLPYMENRRGAVLLVSSLAAYNPVVALGVYNVSKTALLGLTRTLALELAPKDLRVNCVVPGLLKTDFSKVVRLGFMGMSLSGRTSRNLLSCRGLGSQRTVQESCPSCALQMPATSTGRTLRWQATPLGSERSGGGCVAVVPGPGA
>sp|O95672|ECEL1_HUMAN Endothelin-converting enzyme-like 1 OS=Homo sapiens OX=9606 GN=ECEL1 PE=1 SV=3
MEPPYSLTAHYDEFQEVKYVSRCGAGGARGASLPPGFPLGAARSATGARSGLPRWNRREVCLLSGLVFAAGLCALLAAMLALKYLGPVAAGGGACPEGCPERKAFARAARFLAANLDASLDPCQDFYSFACGGWLRRHALPDDKLTYGTLAALGEQNEERLRRLLARPGGGPGGAAQRKVRAFFRSCLDMRELERLGPRPMLEVLEDCGGWDLGGAEERPGVAARWDLNRLLYKAQGVYSAAALFSLTVSLDDRNSSRYVLRLDQDGLTLPERTLYLAQDEDSEKLLAAYRVFMERVLSLLGADAVEQKAQELLQVEQQLANLTVSEHDDLRRDVSSMYNKVTLGQLQKLTPHLRWKWLLDQLFQEDFSEEEEVVLLATDYMQQVSQLLRSTPHRVLHNYLVWRVVVVLSEHLSPPFREALHELAQEMEGSDKPQELARVCLGQANRHFGMALGALFVHEHFSAASKAKVQQLVEDLKYLLGQRLEELDWMDAETRAAARAKLQYMMVMVGYPDFLLKPDAVDKEYEFEVHEKTYFKNLLNSLRFSLQLSVKKLRQEVDKSTWLLPPQALNAYYLPNKNQMVFPAGLLQPTLYDPDFPQSLNYGGLGTLLGHELTHGYDDWGGQYDRSGNLLHWWTEASYSRFLRKAECLVRLYDNFTVYNQRVNGKHTLGENLADMGGLKLAYHAYQKWVREHGPEHPLPRLKYTHDQLFFLAFAQNWCLKRRSQSLYLQVLTDKHAPEHYRVLGSVSQFEEFGRAFHCPKDSPMNPAHKCSVW
>sp|O95672-2|ECEL1_HUMAN Isoform 2 of Endothelin-converting enzyme-like 1 OS=Homo sapiens OX=9606 GN=ECEL1
MEPPYSLTAHYDEFQEVKYVSRCGAGGARGASLPPGFPLGAARSATGARSGLPRWNRREVCLLSGLVFAAGLCALLAAMLALKYLGPVAAGGGACPEGCPERKAFARAARFLAANLDASLDPCQDFYSFACGGWLRRHALPDDKLTYGTLAALGEQNEERLRRLLARPGGGPGGAAQRKVRAFFRSCLDMRELERLGPRPMLEVLEDCGGWDLGGAEERPGVAARWDLNRLLYKAQGVYSAAALFSLTVSLDDRNSSRYVLRLDQDGLTLPERTLYLAQDEDSEKLLAAYRVFMERVLSLLGADAVEQKAQELLQVEQQLANLTVSEHDDLRRDVSSMYNKVTLGQLQKLTPHLRWKWLLDQLFQEDFSEEEEVVLLATDYMQQVSQLLRSTPHRVLHNYLVWRVVVVLSEHLSPPFREALHELAQEMEGSDKPQELARVCLGQANRHFGMALGALFVHEHFSAASKAKVQQLVEDLKYLLGQRLEELDWMDAETRAAARAKLQYMMVMVGYPDFLLKPDAVDKEYEFEVHEKTYFKNLLNSLRFSLQLSVKKLRQEVDKWLLPPQALNAYYLPNKNQMVFPAGLLQPTLYDPDFPQSLNYGGLGTLLGHELTHGYDDWGGQYDRSGNLLHWWTEASYSRFLRKAECLVRLYDNFTVYNQRVNGKHTLGENLADMGGLKLAYHAYQKWVREHGPEHPLPRLKYTHDQLFFLAFAQNWCLKRRSQSLYLQVLTDKHAPEHYRVLGSVSQFEEFGRAFHCPKDSPMNPAHKCSVW
>sp|Q9BV47|DUS26_HUMAN Dual specificity protein phosphatase 26 OS=Homo sapiens OX=9606 GN=DUSP26 PE=1 SV=1
MCPGNWLWASMTFMARFSRSSSRSPVRTRGTLEEMPTVQHPFLNVFELERLLYTGKTACNHADEVWPGLYLGDQDMANNRRELRRLGLTHVLNASHSRWRGTPEAYEGLGLRYLGVEAHDSPAFDMSLHFQTAADFLHRALSQPGGKLLVHCAVGVSRSATLVLAYLMLYHHLTLVEALKKVKDHRGLLPNRGFLRQLLALDRRLRQGLEA
>sp|Q9BV47-2|DUS26_HUMAN Isoform 2 of Dual specificity protein phosphatase 26 OS=Homo sapiens OX=9606 GN=DUSP26
MSLHFQTAADFLHRALSQPGGKLLVHCAVGVSRSATLVLAYLMLYHHLTLVEALKKVKDHRGLLPNRGFLRQLLALDRRLRQGLEA
>sp|A0A1B0GTR0|EDD13_HUMAN Epididymal protein 13 OS=Homo sapiens OX=9606 GN=EDDM13 PE=3 SV=1
MHRSEPFLKMSLLLLLFLGLAEACTPREVATKEKLNLLKGLLGLMSRLSPDGLRHNLTSLKMPPLVSPQDRTEEELKKLLGLLSLQVLHEETSGCKEEVKPFSGTTPSRKPLPKRKNTWNFLKCAYMVMTYLFVSYNKGDWCYCHYCNLELDLRDDPCCSF
>sp|A8MWE9|EFCB8_HUMAN EF-hand calcium-binding domain-containing protein 8 OS=Homo sapiens OX=9606 GN=EFCAB8 PE=4 SV=2
MSSEDLAELPQLQKLSLPHGFQNKEAASSPTPSLTLSQVPDLQPGSQLFTELHLAKLEKMFEEDLNSTGALGMDAFLKAMKKVLSSVSDEMLKELFLKVDSDCEGFVTWQKYVDYMMREFQGKEDMRKSQYRLHFYLPMTVVPL
>sp|Q86SJ6|DSG4_HUMAN Desmoglein-4 OS=Homo sapiens OX=9606 GN=DSG4 PE=1 SV=1
MDWLFFRNLCLLLLLMVVMEVNSEFLVEVKEFDLENGTTKWQTVRRQKREWLKFAAACREGEDNSKRNPLAKLRSDCESNQKLTYRLSGVGLDRPPYGVFTLNPRTGELNLTSVVDRELTPLFLLYCRALNSRGEDLERPLELRVKVMDLNDNAPVFSQSVYTASLEENSDANTLVVKLCATDADEENHLNSKLAYKLVSQEPSGAPMFLLNRYTGEVCTMSSFLDREQHSMYNLVVRGSDRDGAADGLSSECDCRLKVLDVNDNFPTLEKTSYSASLEENCLSSELLRLQALDLDEEGTDNWLAQYLLLSGNDGNWFDLQTDPQTNEGLLKVVKMLDYEQAPNLQLSLGVKNQADFHYSVASQFQMHPTPVRLQVVDVREGPAFHPSTMAFSVREGLKGSSLLNYVLGTYTALDLDTGNPATDVRYLLGHDAGSWLKLDSRTGELQFSREFDKKSKYLLNGLYTAELLALDDGSGKTATGTLCLEVPDLNDYCPNLFPERRTLCLDSPSVLLSVNEHSYGSPFTFCVVDEPPGLADMWDVRSTNATSALLTAKQVLSPGFYELPLLVKDSYNRACELAQMVQLYACDCDDNHMCLDSGAAGLYTEDLTGDTYGPVTEDQAGVSNVGLGPAGLGMMVLGLLLLLLAPLLLLLCCCKQRQPEGLGTRFAPVPEGGEGVMQSWRLEGAHPEDRDVSNLCAPMTASNTQDRMDSSELYTNTYAAGGTVEGGVSGVELNTGMGTAVGLMAAGAAGASGAARKRSSTMGTLRDYADADLNMAFLDSYFSEKAYAYADEDEGRPANDCLLLYDHEGVGSPVGSLGCCSWLVDDLDESCMETLDPKFRTLAELCLNTELEPFPSHQACLPLSTDLPLLGPNYFVNESSGLTPSEVEFQEEMAASEPVVHGDLLVTETYGNADPCVQPTTLLFDPQLAPNVVVTEAVMAPVYDLQGNLCVPAELADYNNVLYAERVLASPGVPDMSNSSTTEGCMGPVMSGNLLVGPELQVMQMMSPDLPLGQTVGSTSPMTSRHRVTRYSNLHYTQQ
>sp|Q86SJ6-2|DSG4_HUMAN Isoform 2 of Desmoglein-4 OS=Homo sapiens OX=9606 GN=DSG4
MDWLFFRNLCLLLLLMVVMEVNSEFLVEVKEFDLENGTTKWQTVRRQKREWLKFAAACREGEDNSKRNPLAKLRSDCESNQKLTYRLSGVGLDRPPYGVFTLNPRTGELNLTSVVDRELTPLFLLYCRALNSRGEDLERPLELRVKVMDLNDNAPVFSQSVYTASLEENSDANTLVVKLCATDADEENHLNSKLAYKLVSQEPSGAPMFLLNRYTGEVCTMSSFLDREQHSMYNLVVRGSDRDGAADGLSSECDCRLKVLDVNDNFPTLEKTSYSASLEENCLSSELLRLQALDLDEEGTDNWLAQYLLLSGNDGNWFDLQTDPQTNEGLLKVVKMLDYEQAPNLQLSLGVKNQADFHYSVASQFQMHPTPVRLQVVDVREGPAFHPSTMAFSVREGLKGSSLLNYVLGTYTALDLDTGNPATDVRYLLGHDAGSWLKLDSRTGELQFSREFDKKSKYLLNGLYTAELLALDDGSGKTATGTLCLEVPDLNDYCPNLFPERRTLCLDSPSVLLSVNEHSYGSPFTFCVVDEPPGLADMWDVRSTNATSALLTAKQVLSPGFYELPLLVKDSYNRACELAQMVQLYACDCDDNHMCLDSGAAGLYTEDLTGDTYGPVTEDQAGVSNVGLGPAGLGMMVLGLLLLLLAPLLLLLCCCKQRQPEGLGTRFAPVPEGGEGVMQSWRLEGAHPEDRLFSAYALPGGGGTADGGGSVLGRCALQATPALLNQHPPFSELYTNTYAAGGTVEGGVSGVELNTGMGTAVGLMAAGAAGASGAARKRSSTMGTLRDYADADLNMAFLDSYFSEKAYAYADEDEGRPANDCLLLYDHEGVGSPVGSLGCCSWLVDDLDESCMETLDPKFRTLAELCLNTELEPFPSHQACLPLSTDLPLLGPNYFVNESSGLTPSEVEFQEEMAASEPVVHGDLLVTETYGNADPCVQPTTLLFDPQLAPNVVVTEAVMAPVYDLQGNLCVPAELADYNNVLYAERVLASPGVPDMSNSSTTEGCMGPVMSGNLLVGPELQVMQMMSPDLPLGQTVGSTSPMTSRHRVTRYSNLHYTQQ
>sp|Q9BVJ7|DUS23_HUMAN Dual specificity protein phosphatase 23 OS=Homo sapiens OX=9606 GN=DUSP23 PE=1 SV=1
MGVQPPNFSWVLPGRLAGLALPRLPAHYQFLLDLGVRHLVSLTERGPPHSDSCPGLTLHRLRLPDFCPPAPDQLDRFVQLVDEANARGEAVGVHCALGFGRTGTMLACYLVKERGLAAGDALAELRRLRPGSLETYEQEKAVFQFYQRTK
>sp|Q9UJV9|DDX41_HUMAN Probable ATP-dependent RNA helicase DDX41 OS=Homo sapiens OX=9606 GN=DDX41 PE=1 SV=2
MEESEPERKRARTDEVPAGGSRSEAEDEDDEDYVPYVPLRQRRQLLLQKLLQRRRKGAAEEEQQDSGSEPRGDEDDLPLGPQSNVSLLDQHQHLKEKAEARKESAKEKQLKEEEKLLESVAEGRALMSVKEMAKGLTYDDPLKTSWTPPRYVLSMSEERHERVRKKYHLLVEGDGLPPPLKSFKEMKFPAALLRGLKKKGLHHPTPLQLQGLPTLLSGRDMLGLAFTGSGKTLVFTLPVLMFCLEQEKRLPFSKREGPYGLLLCPSRELARQTHGLLEYYCRLLQEDSSPLLRCALCLGGMSVKEQMETLRHGVHMMVATPGRLMDLLQKKMVSLDLCRYLALDEADRMLDMGFEGDLRTLFSYFKGQRQTLLFSATMPKKLQNFAKSALVKPVTLNVGRAGAASLDVLQEVEYVKEEAKMVYLLECLQKTPPPVLLFAEKKADVDALHEYLLLKGVEAVALHGGKDQEERTKALEAFREGKKDVLVATDVASKGLDFPALQHVLNYDMPEELENYVHRLGRTGRSGNTGLATTFLNKACDESVLMDLKALLLEAKQKVPPVLQVLHCGDESMLDLGGERGCAFCGGLGHRLTDCPKLEAMQTKQVSNLGRKDYLAHSSMDF
>sp|Q96T75|DSCR8_HUMAN Down syndrome critical region protein 8 OS=Homo sapiens OX=9606 GN=DSCR8 PE=1 SV=2
MKEPGPNFVTVRKGLHSFKMAFVKHLLLFLSPRLECSGSLTDHCSLHLPVQELLMSQPPEQLGLQTNLGNQESSGMMKLFMPRPKVLAQYESLQFMP
>sp|Q96T75-2|DSCR8_HUMAN Isoform 2 of Down syndrome critical region protein 8 OS=Homo sapiens OX=9606 GN=DSCR8
MYSYWRLECSGSLTDHCSLHLPVQELLMSQPPEQLGLQTNLGNQESSGMMKLFMPRPKVLAQYESLQFMP
>sp|Q96T75-3|DSCR8_HUMAN Isoform 3 of Down syndrome critical region protein 8 OS=Homo sapiens OX=9606 GN=DSCR8
MKEPGPNFVTVRKGLHSFKMAFVKHLLLECSGSLTDHCSLHLPVQELLMSQPPEQLGLQTNLGNQESSGMMKLFMPRPKVLAQYESLQFMP
>sp|Q96T75-4|DSCR8_HUMAN Isoform 4 of Down syndrome critical region protein 8 OS=Homo sapiens OX=9606 GN=DSCR8
MKEPGPNFVTVRKGLHSFKMAFVKHLLQTLELKKVLE
>sp|Q96T75-5|DSCR8_HUMAN Isoform 5 of Down syndrome critical region protein 8 OS=Homo sapiens OX=9606 GN=DSCR8
MSQPPEQLGLQTNLGNQESSGMMKLFMPRPKVLAQYESLQFMP
>sp|Q96T75-6|DSCR8_HUMAN Isoform 6 of Down syndrome critical region protein 8 OS=Homo sapiens OX=9606 GN=DSCR8
MHNLMMVKLKKKKSTTNLGNQESSGMMKLFMPRPKVLAQYESLQFMP
>sp|Q9H410|DSN1_HUMAN Kinetochore-associated protein DSN1 homolog OS=Homo sapiens OX=9606 GN=DSN1 PE=1 SV=2
MTSVTRSELLDEKGPVMSKTHDHQLESSLSPVEVFAKTSASLEMNQGVSEERLHLGSSPKKGGNCDLSHQERLQSKSLHLSPQEQSASYQDRRQSWRRASMKETNRRKSLHPLHQGLTELSRSLSVDLAESKRLGCLLLSSFQFSLQKLEPFLRDTKGFSLESFRAKASSLSEELKHFADGLETDGTLQKCFEDSNGKASDFSLEASVAEMKEYLTKFSLERQTWDQLLLHYQQEAKELLSRGSTEAKLTEVKVEPMTYLGSSQNEVLNTKPDYQKLLQNQSKVFDCMELVMDELQGSVKQLQAFMDESTQCFQKVSVQLGKRSMQQLDPSPARKLLKLQLQNPPALHGSGSGSCQ
>sp|Q9H410-2|DSN1_HUMAN Isoform 2 of Kinetochore-associated protein DSN1 homolog OS=Homo sapiens OX=9606 GN=DSN1
MLLNWNQVSVLWKCLLKQSASYQDRRQSWRRASMKETNRRKSLHPLHQGLTELSRSLSVDLAESKRLGCLLLSSFQFSLQKLEPFLRDTKGFSLESFRAKASSLSEELKHFADGLETDGTLQKCFEDSNGKASDFSLEASVAEMKEYLTKFSLERQTWDQLLLHYQQEAKELLSRGSTEAKLTEVKVEPMTYLGSSQNEVLNTKPDYQKLLQNQSKVFDCMELVMDELQGSVKQLQAFMDESTQCFQKVSVQLGKRSMQQLDPSPARKLLKLQLQNPPALHGSGSGSCQ
>sp|Q9H410-4|DSN1_HUMAN Isoform 4 of Kinetochore-associated protein DSN1 homolog OS=Homo sapiens OX=9606 GN=DSN1
MSKTHDHQLESSLSPVEVFAKTSASLEMNQGVSEERLHLGSSPKKGGNCDLSHQERLQSKSLHLSPQEQSASYQDRRQSWRRASMKETNRRKSLHPLHQGLTELSRSLSVDLAESKRLGCLLLSSFQFSLQKLEPFLRDTKGFSLESFRAKASSLSEELKHFADGLETDGTLQKCFEDSNGKASDFSLEASVAEMKEYLTKFSLERQTWDQLLLHYQQEAKELLSRGSTEAKLTEVKVEPMTYLGSSQNEVLNTKPDYQKLLQNQSKVFDCMELVMDELQGSVKQLQAFMDESTQCFQKVSVQLGKRSMQQLDPSPARKLLKLQLQNPPALHGSGSGSCQ
>sp|Q9H410-3|DSN1_HUMAN Isoform 3 of Kinetochore-associated protein DSN1 homolog OS=Homo sapiens OX=9606 GN=DSN1
MTSVTRSELLDELSRSLSVDLAESKRLGCLLLSSFQFSLQKLEPFLRDTKGFSLESFRAKASSLSEELKHFADGLETDGTLQKCFEDSNGKASDFSLEASVAEMKEYLTKFSLERQTWDQLLLHYQQEAKELLSRGSTEAKLTEVKVEPMTYLGSSQNEVLNTKPDYQKLLQNQSKVFDCMELVMDELQGSVKQLQAFMDESTQCFQKVSVQLGKRSMQQLDPSPARKLLKLQLQNPPALHGSGSGSCQ
>sp|Q07864|DPOE1_HUMAN DNA polymerase epsilon catalytic subunit A OS=Homo sapiens OX=9606 GN=POLE PE=1 SV=5
MSLRSGGRRRADPGADGEASRDDGATSSVSALKRLERSQWTDKMDLRFGFERLKEPGEKTGWLLNMHPTELLDEDKRLGSAVDYYFLQDDGSRFKVALPYKPYFYLATRKGCEREVSSFLSKKFQGKLAKVETVPKEDLDLPNHLVGLKRNYLRLSFHTVEDLVKVRKELSPAVKKNREQDHASDAYTALLSSVLQRGGVLTDEEETSKKLADQLDNLVDMREYDVPYHLRLSLDLKLHVAHWYNVRYRGNAFPVELTRRDDLVERPDPVVLAFDLETTKLPLKFPDAETDQLMMLSYMLDGQGYLLTNRELVSEDLEDFEFTPKPEYEGPFCVFNEPDEAHLLQRWFEHVQETKPTLMVTYNGDFFDWPFVEARAAVHGLSMQQELGFQKDSQGEYKAPQCLHMDCLRWVKRDSYLPVGSHNLKAAAKAKLGYDPVELDPEDMCRMATEQPQTLATYSVSDAVATYYLYMKYVHPFLFALCTLLPMEPDEVLRKGSGTLCEALLMVQAFHANLLFPNKQEQEFNKLTDDGHVLDSETYVGGHVEALESGVFRSDLPCRFRMNPAAFDFLLQRVEKTLRHALEEEEKVPVEQVTNFEEVCDELKSKLASLKDVPSRLECPLLYHLDVGAMYPNLLLTNRLQPSAMVDEATCAACDFNKPGANCQRKMAWQWRGEFMPASRSEYHRLQHQLESEKFPPLFPEGPARAFHELSREEQAKYEKRRLADYCRKAYKKLHLTKVEERLTTLCQRENSFYVDTVRAFRDRRYEFKGLHKVWKKKLSAAVEVGDAAEVKRCKNMEVLYDSLQLAHKCLLNSFYGYVMRKGARWYSMEMAGLVCFTGANLLTQARELLEQLGRPLELDTDGLWCVLPNSFPENFVFKTTNVKKPKVTLSYPGAMLNLMVKEGFTNDQYQELAEPSSLTYVTRSENSLFFEVDGPYLAMLLPASKEEGKKLKKRYAVFNEDGSLAELKGFEVKRRGELQLLKLFQSSVFEAFLKGSTLEEVYGSVAKVADYWLDVLYSKAANMPDSELFELLSENRSMSRKLEDYGEQKSTSLSTAKRLAEFLGDQMVKDAGLSCRYLLSRKPEGSPVTERALPLALFQAEPTVRKHFLRKWLKSSSLQDFDLRALLDWDYYLERLGSALQKLLTLPAALQQVKNPVPRVKHPDWLHKKLLEKNDVYKQKKLSELFTLEGRRQVTMAEASEDSPRPSAPDMEDFGLVKLPHPAAPVTVKRKRVLWESQEESQDLTPTVPWQELLGQPPALGTSQEEWLVWLRFHKKKWQLQARQRLARRKRQRLESAEGVLRPGALRDGPATGLGSFLRRTARSLLDLPWQLVQLSETSQAGLFRLWALVGSDLHCLRLSLPRVFYVNQRVAKAEEGASYRKVNRVLPRSNMVYNLYEYSVPEDMYQEHLNELNAELSAPDLEGVYETQVPLLFRALVHLGCVCVVNKQLVRHLSGWEAETFALEHLEMRSLAQFSYLEPGSLRHLYLYHHAQAHKALFGLFLPSQRRASVFVLDTVRSNQMPSLGALYSAEHGLLLEKVGPELLPPPKHTFEVRAETDLKTLCRALQRFLLAYKEERRGPTLLAVQSSWELKRLASELPVLEEFPLVPLCVADKLNYGVLDWQRHGARRMLRHYLNLDTCLSQAFEMSRYFHLPLGNLPEDLSTFGSDLFFARHLQRHNHLLWLSPTARPDLGGKEADDNCLVMEFDDQATVELNSSGCYSTVCVELDLQNLAVNTLLQSHHVNDMEGADSMGLSFDVLQQASLEDMLTGGQAASAPASYDETALCSNTFRLLKSMVVGWVKELTQYHNLYADNQVMHFYRWLRSPSSLLHDPALHRTLHNMMKKLFLQLLAEFKRLGSSVLYANFNRLLLCTKKRRVEDALAYVEYLTSSLHSKETFHSLTLSFSRCWEFLLWMDPSNYGGLKGKVSSRLHCGLQDSQKAGGAEDEQENEDDEEERDGEEEEEAEESNVEDLLENNWNLLQFLPQAASCQNYFLMLVSAYLVAVYHCMKDGLRRSAPGSTPVRRRGASQLSQEAEGAVGALPGMLTFSQDYVANELTQSFFTLTQKLQKKVTGSRNSTELSEMFPVLPGSHLLLNNPALEFLKYVCKVLSLDTNLTNQVNKLNRDLLRLVDVGEFSEEAQFRDPCRSYVLPEVLCRSCNFCRDLDLCKDSSFSEDGAVLPQWLCSNCQAPYDSSALEMTLVEVLQKKLMAFTLQDLVCLKCRGVKETSMPVYCSCAGDFALTLHTQVFMEQLGLFRNLAQHYGMSYLLETLEWLLQKNPQLGH
>sp|Q05193|DYN1_HUMAN Dynamin-1 OS=Homo sapiens OX=9606 GN=DNM1 PE=1 SV=2
MGNRGMEDLLPLVNRLQDAFSALGQNADLDLPQLAVVGGQSAGKSSVLENFVGRDFLPRGSGLVTRRPLVLQLVNATTEYAEFLHCKGKKFTDFEEVRLELEAETDRVTGTNKGLSPVPLNLRVYSPHVLNLTLVDLPGMTKVPVGDQPPDLEFQLRDMLMQFVTKENCLLLAVSPANSDLANSDALKVAKEVDPQGQRTLGVLTKLDLMDEGTDARDVLENKLLPLRRGYLGVVNRSQKDLDGKKDLTAALAAERKFFLSHPSYRHLADRMGTPYLQKVLNQQLTNHLRDTLPGLRNKLQSQLLSLEKEVEEYKNFRPDDPARKTKALLQMVQQFAVDFEKRLEGSGDQLDTYELSGGARLNRLFHERFPFELVKMEFDEKELRRELSYALKNLHGLRTGLFTPDMAFETLVKKQVKKLREPCLKCVDMVLSELLSTVRQCTKKLQQYPRLREEMERLVTTHLREREGRTKEQVMLLLDLELAYMNTNHEDFLGFANAQQRSNQMNKKKTSGNQDELLVLRKGWLTLNNLGLMKGGSKEYWFVLTAENLSWYKDDEEKEKKYMLSVDNLKLRDVEKGFMSSKHLFALFNTEQRNVYKDYRQLELACETQEEVDSWKASFLRAGVYPERVGDKEKASETEENGSDSFMHSMDPQLERQVETLRNLVDSYMALVNKTVRDLMPKTLMHLMLNNTKEFLFSELLANLYSCGDQNTLMEESAEQAQRRDEMLRMYHALKEALSLLGDLNTTTVSTPMPPPVDDSWLQVQSVPAGRRSPTSSPTPQRRAPAVPPARPGSRGPAPGPPPAGSALGGAPPVPSRPGASPDPFGPPPQVPSRPNRAPPGVPSRSGQASPSRPESPRPPFDL
>sp|Q05193-2|DYN1_HUMAN Isoform 2 of Dynamin-1 OS=Homo sapiens OX=9606 GN=DNM1
MGNRGMEDLLPLVNRLQDAFSALGQNADLDLPQLAVVGGQSAGKSSVLENFVGRDFLPRGSGLVTRRPLVLQLVNATTEYAEFLHCKGKKFTDFEEVRLELEAETDRVTGTNKGLSPVPLNLRVYSPHVLNLTLVDLPGMTKVPVGDQPPDLEFQLRDMLMQFVTKENCLLLAVSPANSDLANSDALKVAKEVDPQGQRTLGVLTKLDLMDEGTDARDVLENKLLPLRRGYLGVVNRSQKDLDGKKDLTAALAAERKFFLSHPSYRHLADRMGTPYLQKVLNQQLTNHLRDTLPGLRNKLQSQLLSLEKEVEEYKNFRPDDPARKTKALLQMVQQFAVDFEKRLEGSGDQLDTYELSGGARLNRLFHERFPFELVKMEFDEKELRRELSYALKNLHGLRTGLFTPDLAFEATVKKQVQKLKEPSLKCVDMVVSELTATLRKCSEKLQQYPRLREEMERLVTTHLREREGRTKEQVMLLLDLELAYMNTNHEDFLGFANAQQRSNQMNKKKTSGNQDELLVLRKGWLTLNNLGLMKGGSKEYWFVLTAENLSWYKDDEEKEKKYMLSVDNLKLRDVEKGFMSSKHLFALFNTEQRNVYKDYRQLELACETQEEVDSWKASFLRAGVYPERVGDKEKASETEENGSDSFMHSMDPQLERQVETLRNLVDSYMALVNKTVRDLMPKTLMHLMLNNTKEFLFSELLANLYSCGDQNTLMEESAEQAQRRDEMLRMYHALKEALSLLGDLNTTTVSTPMPPPVDDSWLQVQSVPAGRRSPTSSPTPQRRAPAVPPARPGSRGPAPGPPPAGSALGGAPPVPSRPGASPDPFGPPPQVPSRPNRAPPGVPSRSGQASPSRPESPRPPFDL
>sp|Q05193-3|DYN1_HUMAN Isoform 3 of Dynamin-1 OS=Homo sapiens OX=9606 GN=DNM1
MGNRGMEDLLPLVNRLQDAFSALGQNADLDLPQLAVVGGQSAGKSSVLENFVGRDFLPRGSGLVTRRPLVLQLVNATTEYAEFLHCKGKKFTDFEEVRLELEAETDRVTGTNKGLSPVPLNLRVYSPHVLNLTLVDLPGMTKVPVGDQPPDLEFQLRDMLMQFVTKENCLLLAVSPANSDLANSDALKVAKEVDPQGQRTLGVLTKLDLMDEGTDARDVLENKLLPLRRGYLGVVNRSQKDLDGKKDLTAALAAERKFFLSHPSYRHLADRMGTPYLQKVLNQQLTNHLRDTLPGLRNKLQSQLLSLEKEVEEYKNFRPDDPARKTKALLQMVQQFAVDFEKRLEGSGDQLDTYELSGGARLNRLFHERFPFELVKMEFDEKELRRELSYALKNLHGLRTGLFTPDMAFETLVKKQVKKLREPCLKCVDMVLSELLSTVRQCTKKLQQYPRLREEMERLVTTHLREREGRTKEQVMLLLDLELAYMNTNHEDFLGFANAQQRSNQMNKKKTSGNQDELLVLRKGWLTLNNLGLMKGGSKEYWFVLTAENLSWYKDDEEKEKKYMLSVDNLKLRDVEKGFMSSKHLFALFNTEQRNVYKDYRQLELACETQEEVDSWKASFLRAGVYPERVGDKEKASETEENGSDSFMHSMDPQLERQVETLRNLVDSYMALVNKTVRDLMPKTLMHLMLNNTKEFLFSELLANLYSCGDQNTLMEESAEQAQRRDEMLRMYHALKEALSLLGDLNTTTVSTPMPPPVDDSWLQVQSVPAGRRSPTSSPTPQRRAPAVPPARPGSRGPAPGPPPAGSALGGAPPVPSRPGASPDPFGPPPQVPSRPNRAPPGVPRLTLSDP
>sp|Q05193-5|DYN1_HUMAN Isoform 4 of Dynamin-1 OS=Homo sapiens OX=9606 GN=DNM1
MGNRGMEDLLPLVNRLQDAFSALGQNADLDLPQLAVVGGQSAGKSSVLENFVGRDFLPRGSGLVTRRPLVLQLVNATTEYAEFLHCKGKKFTDFEEVRLELEAETDRVTGTNKGLSPVPLNLRVYSPHVLNLTLVDLPGMTKVPVGDQPPDLEFQLRDMLMQFVTKENCLLLAVSPANSDLANSDALKVAKEVDPQGQRTLGVLTKLDLMDEGTDARDVLENKLLPLRRGYLGVVNRSQKDLDGKKDLTAALAAERKFFLSHPSYRHLADRMGTPYLQKVLNQQLTNHLRDTLPGLRNKLQSQLLSLEKEVEEYKNFRPDDPARKTKALLQMVQQFAVDFEKRLEGSGDQLDTYELSGGARLNRLFHERFPFELVKMEFDEKELRRELSYALKNLHGLRTGLFTPDLAFEATVKKQVQKLKEPSLKCVDMVVSELTATLRKCSEKLQQYPRLREEMERLVTTHLREREGRTKEQVMLLLDLELAYMNTNHEDFLGFANAQQRSNQMNKKKTSGNQDELLVLRKGWLTLNNLGLMKGGSKEYWFVLTAENLSWYKDDEEKEKKYMLSVDNLKLRDVEKGFMSSKHLFALFNTEQRNVYKDYRQLELACETQEEVDSWKASFLRAGVYPERVGDKEKASETEENGSDSFMHSMDPQLERQVETLRNLVDSYMALVNKTVRDLMPKTLMHLMLNNTKEFLFSELLANLYSCGDQNTLMEESAEQAQRRDEMLRMYHALKEALSLLGDLNTTTVSTPMPPPVDDSWLQVQSVPAGRRSPTSSPTPQRRAPAVPPARPGSRGPAPGPPPAGSALGGAPPVPSRPGASPDPFGPPPQVPSRPNRAPPGVPRLTLSDP
>sp|Q13202|DUS8_HUMAN Dual specificity protein phosphatase 8 OS=Homo sapiens OX=9606 GN=DUSP8 PE=1 SV=2
MAGDRLPRKVMDAKKLASLLRGGPGGPLVLDSRSFVEYNSWHVLSSVNLCCSKLVKRRLQQGKVTLAELLQPAARSQVEATEPQDVVVYDQSTRDASVLAADSFLSLLLSKLDGCFDSVALLTGGFATFSSCFPGLCEGKPAALLPMSLSQPCLPVPSVGLTRLLPHLYLGSQKDVLNKDLMTQNGLSYVLNASNSCPKPDFLCESRFMRVPLNDNYCEKLLPWLDKSLEFLDKAKLSSCQVLVHCLAGLSRSATLALAYLMKTMGMSSDDAYRFVKDRRPSLSPNFNFLGQLLEYERSLKLLAALQGDPGTPSGTPEPPPSPAAGAPLPRLPPPTSESAATGNAAAREGGLSAGGEPPAPPTPPATSALQQGLRGLHLSSDRLQDTNRLKRSFSLDLKSAYAPSRRPDGPGPPDPGEAPKLCKLDSPSGAALGLSSPSPDSPDAAPEARPRPRRRPRPPAGSPARSPAHSLGLNFGDAARQTPRHGLSALSAPGLPGPGQPAGPGAWAPPLDSPGTPSPDGPWCFSPEGAQGAGGVLFAPFGRAGAPGPGGGSDLRRREAARAEPRDARTGWPEEPAPETQFKRRSCQMEFEEGMVEGRARGEELAALGKQASFSGSVEVLEVS
>sp|Q13474|DRP2_HUMAN Dystrophin-related protein 2 OS=Homo sapiens OX=9606 GN=DRP2 PE=2 SV=2
MQPMVMQGCPYTLPRCHDWQAADQFHHSSSLRSTCPHPQVRAAVTSPAPPQDGAGVPCLSLKLLNGSVGASGPLEPPAMNLCWNELKKKSHNLRARLEAFSDHSGKLQLPLQELLDWLSQKDEELSAQLPLQGDVALVQQEKETHAAFMEEVKSRGPYLYSVLESAQAFLSQHPFEELEEPHSESKDTSPKQRLQNLSRFVWKQATVASELWEKLTARCVDQHRHLERTLEQLLELQGAMEELSTTLSQAEGVRATWEPLGDLFLDSLPEHLQALKLFKEEFSPMKDGVKLVNDLAHQLALSDVHLSMENSQALEQLNVRWKQLQASVSERLKQLQDAHRDFGPGSQHFLSSSVQVPWERALSPNKVPYYLNHQAQTTCWDHPKMTELYQTLADLNNLKFSAYRTAMKLRRVQKALRLDLVTLTTALELFNEHDLQASEHVMDVVEVLHCLTALYERLEEERGLLVNVPLCVDMSLNWLLNVFDSGRSGKMRALSFKTGLACLCGTEVKEKLQYLFSQVANSGSQCDQRHLGVLLHEALQVPRQLGEVAAFGGSNVEPSVRSCFRFSTGKPVLEASQFLEWVNLEPQSMVWLAVLHRVTLAEQVKHQTKCSLCRQCPLKGFRYRSLKQFNVDLCQTCFLTGRASKGNKLHYPLMEYYTPTTSSENMRDFATTLKNKFRSKHYFSKHPQRGYLPVQSVLEADYSETPASSPMWPHADTHSRLEHFASRLAEMESQNCSFFNDSLSPDDSLDEDQYLLRHSSPLTDREPAFGQQAPCSVATESKGELQKLLAHLEDENRLLQGELRRLKWQHEEAAEAPSLADGSTEAATDHRNEELLAEARLLRQHKSRLETRMQLLEDHNKQLESQLQRLRELLLQPPTESDGSGSAGSSLASSPQQSEGSHPREKGQTTPDTEAADDVGSKSQDVSLCLEDLMEKLRHAFPSVRSSDVTANTLLAS
>sp|Q13474-2|DRP2_HUMAN Isoform 2 of Dystrophin-related protein 2 OS=Homo sapiens OX=9606 GN=DRP2
MNLCWNELKKKSHNLRARLEAFSDHSGKLQLPLQELLDWLSQKDEELSAQLPLQGDVALVQQEKETHAAFMEEVKSRGPYLYSVLESAQAFLSQHPFEELEEPHSESKDTSPKQRLQNLSRFVWKQATVASELWEKLTARCVDQHRHLERTLEQLLELQGAMEELSTTLSQAEGVRATWEPLGDLFLDSLPEHLQALKLFKEEFSPMKDGVKLVNDLAHQLALSDVHLSMENSQALEQLNVRWKQLQASVSERLKQLQDAHRDFGPGSQHFLSSSVQVPWERALSPNKVPYYLNHQAQTTCWDHPKMTELYQTLADLNNLKFSAYRTAMKLRRVQKALRLDLVTLTTALELFNEHDLQASEHVMDVVEVLHCLTALYERLEEERGLLVNVPLCVDMSLNWLLNVFDSGRSGKMRALSFKTGLACLCGTEVKEKLQYLFSQVANSGSQCDQRHLGVLLHEALQVPRQLGEVAAFGGSNVEPSVRSCFRFSTGKPVLEASQFLEWVNLEPQSMVWLAVLHRVTLAEQVKHQTKCSLCRQCPLKGFRYRSLKQFNVDLCQTCFLTGRASKGNKLHYPLMEYYTPTTSSENMRDFATTLKNKFRSKHYFSKHPQRGYLPVQSVLEADYSETPASSPMWPHADTHSRLEHFASRLAEMESQNCSFFNDSLSPDDSLDEDQYLLRHSSPLTDREPAFGQQAPCSVATESKGELQKLLAHLEDENRLLQGELRRLKWQHEEAAEAPSLADGSTEAATDHRNEELLAEARLLRQHKSRLETRMQLLEDHNKQLESQLQRLRELLLQPPTESDGSGSAGSSLASSPQQSEGSHPREKGQTTPDTEAADDVGSKSQDVSLCLEDLMEKLRHAFPSVRSSDVTANTLLAS
>sp|P0C7U0|ELFN1_HUMAN Protein ELFN1 OS=Homo sapiens OX=9606 GN=ELFN1 PE=1 SV=2
MAGRGWGALWVCVAAATLLHAGGLARADCWLLEGDKGFVWLALCSQNQPPYEALPQQLNSTLVDLRLNENRLRSVQYASLSRFGNLTYLNLTKNELGYLEDGAFSGQFNLQVLQLGYNRLRNLTEGMLRGLGKLEYLYLQANLLEVVMASSFWECPNLVNLDLSMNRLQQLNSGTFAGLAKLSVCELYSNPFYCSCELLGFLRWLAAFTNATQTYDRMQCESPPVYSGYYLLGQGRRGHRSLLSKLQSVCTEDSYAAEVVGPPRPASGRSQPGRSPPPPPPPEPSDMPCADDECFSGDGTTPLVALPTLATQAEARPLLKVKQLTQNSATLTVQLPSPFHRMYTLEHFNNSKASTVSRLTKAQEELRLTNLFTLTNYTYCVVSTSAGLRHNHTCLTLCLPRLPSPPGPVPSPSTATHYLMTLLGCLFGMVLVLGAVYYCLRRRRRQEEKHKKAASAAAAGSLKKTLLELKYGPELEAPGLAPLSQGPLLGPEAVTRLPYLPAAGEVEQYKLVESADTPKASKGSYMEVRTGDPPERRDCELGRPGPDSQSSVAELSTLAKEVDKVNQLLNNCLDALKSESTSFQGVKSGPVSVAEPPLVLLSEPLAAKHGFLAPGYKDAFGHSLQRHHSVEAAGPPRASTSSSGSVRSPRAFRAEAVGVHKAAAAEAKYLEKGSPAADALLTVTPAAAVLRAEAEKGRQYGEHRHSYPGSHPAEPPAPPGPPPPPPHEGLGRKASLLEPLTRPRPRDLAYSQLSPQYHSLSYSSSPEYTCRASQSLWERFRLSRRRHKEEEEFMAAGHALRKKVQFAKDEDLHDLLDYWKGVSAQHKS
>sp|Q96C19|EFHD2_HUMAN EF-hand domain-containing protein D2 OS=Homo sapiens OX=9606 GN=EFHD2 PE=1 SV=1
MATDELATKLSRRLQMEGEGGGETPEQPGLNGAAAAAAGAPDEAAEALGSADCELSAKLLRRADLNQGLGEPQSPSRRVFNPYTEFKEFSRKQLKDMEKMFKQYDAGRDGFLDLMELKLMMEKLGAPQTHLGLKNMLKEVDEDFDSKLSFREFLLLFRKAAAGELQEDSGLCVLARLSELDVSSEGVKGAKSFFEAKVQALNVSSRFEEELKAEQEERKKQAEEMKQRKAAFKELQSTFK
>sp|Q8IXS8|F126B_HUMAN Protein FAM126B OS=Homo sapiens OX=9606 GN=FAM126B PE=1 SV=1
MLGTDRCVVEEWLSEFKALPDTQLTSYAATLHRKKTLVPALYKVLQDSNNELLEPVCHQLFELYRSSEVRLKRFTLQFLPELMWVYLRLTVSRDRQSNGCLEALLLGLYNLELADKDGNNKVLSFTLPSLSKPSLYHEPSTLGSMALTEGALCQHDLLRVVYSDLHPQRETFTAQNRFEVLSFLMLCYNSALVYMPASSYQSLCRMGSRVCVSGFPRQHEKHWKELCGRLVLDPEFMVQLLTGVYYAMYNGQWDLGQEVLDDLLYRAQLELFSQPLLVANAMKNSLPFDAPDSTQEGQKVLKVEVTPTVPRLSRTALTTASLRRHRWRREGAEGVNGGEESVNLNDADEGFSSGASLSSQPLGTKPSSSSQRGSLRKVATGRSAKDKETASALKSSESPRDSVVRKQYVQQPTDLSVDSVELTPMKKHLSLPAGQVVPKLNSLSLLRTASASSSKSFDYVNGSQASTSLGVGTEGGTNLAANNANRYSTVSLQEDRLGQAGEGKELLSPGAPLTKQSRSPSFNMQLLSQV
>sp|Q8N5Q1|F71E2_HUMAN Protein FAM71E2 OS=Homo sapiens OX=9606 GN=FAM71E2 PE=2 SV=3
MLWLRNRRCLEPLQGTPKWVPVLGELQKTLQKGEYLPLRPLPMFESNFVQVTHQGGPVFVNHRTNRLAMGVAASLPGLVLPDLLLLGQPAEDRDCSGLVLTRMLPLDLVHLCVHDLSAWRLKLRLVSGRQYYLALDAPDNEVGFLFHCWVRLLNLLQEPAPTWTPRTTRTAPLDMPLAEAPASTWHLQDQPLSRHAVRVAERNFPHKTVAAQRQRKAKALKRSFKSQAVGDSVPLLWSQLEHADVRKKPAEKKSHSDPRPDRTHTQLRLPEKTSLTTWTLFSLLSSTANQTQSSPKACTSASDEATGQGHVVESPSHCVSADSPDGFFLGSCSSLDPCLWHQDTEDLMDSGGSTLSSAASGLAPYPPAACLSTPYSSLPRGREKAGPMGSHQGPGPPPCQKAPSGLVTSCKAPFLVDQSQKLPAVPASSWKPPPGLAPPQKAPAASAPPRKAPAVPAPSQKAPAVPAPSQKAPALPAPSRKASAASASPRKASAVPAPPQKTPPPSQKAPSVPTLPQKAVSPTAPKKKSLLLPAPSQKALPTSPTEYQMALSPPASRGKLPGDFDVLPTGLPGRAVLERSQSGGKPEPVVTVRTQETDVVEMTTQAKSPESPFTVTKKESKDLLLSQTKEVTLEAFRGQGKLEDWAHWAKLEERSPDLPGVRSKELEQRKRWVKAKELAVEGPSQEHSRPFSVEALTLTKLMLTANSKEQPSKSALVSLPSWLLATPQASATSMMASVPSRPGQLSLLEGKPVVVREQPESHTWVKEGKRPWGEMKEQPWGEMKEPPWDPKGPPKVPFRSKPTSASLKREGLSQAPLPLTASPWEDLRPSPLSETLLSKMEATARASQQPKRVSQEPMRMPAQHPLATVGSSSELLLPMLLELETVRNTATKAEELQEESGVLNLLPSLQHSQHSEWPDAGA
>sp|Q9NTX9|F217B_HUMAN Protein FAM217B OS=Homo sapiens OX=9606 GN=FAM217B PE=1 SV=1
MNAGPSWNKVQHSKNSSGKRQSKSQVPHASSQPRSSLTAVTQPTEEKLKESLSPEARRKRNPLGSRCQGASGNKLFLDFQSMKLLKENADEDSASDLSDSERLPLPPSPLTPPDLNLRAEELDPVYFDLHPGQGHTKPEYYYPNFLPSPFSSWDLRDMALLLNAENKTEAVPRVGGLLGKYLDRLLQLEWLQVQTVQCEKAKGGKARPPTAPGTSGALKSPGRSKLLASALSKPLPHQEGASKSGPSRKKAFHHEELHPSHYAFETSPRPLDVLGGTRFCSQRQTLEMRTEEKKKKSSKSTKLQRWDLSGSGSSSKVETSGHLRVPKQAAVLLDSADSCKASKTQAHAHPRKKGKAESCGHATVSSEKKLKTNGVKQNTYKLK
>sp|O75949|F155B_HUMAN Transmembrane protein FAM155B OS=Homo sapiens OX=9606 GN=FAM155B PE=2 SV=3
MFRGAWMWPGKDAAALTLCCCCCCWAPRPSDKPCADSERAQRWRLSLASLLFFTVLLADHLWLCAGARPRARELSSAMRPPWGAGRERQPVPPRAVLPLPPPPPGEPSAPPGTCGPRYSNLTKAAPAAGSRPVCGGVPEPTGLDAACTKLQSLQRLFEPTTPAPPLRPPDSLSRAPAEFPSAKKNLLKGHFRNFTLSFCDTYTVWDLLLGMDRPDSLDCSLDTLMGDLLAVVASPGSGAWEACSNCLEAYQRLDRHAQEKYDEFDLVLHKYLQAEEYSLRSCTKGCKAVYKAWLCSEYFSVTQQECQRWVPCKQYCLEVQTRCPFLLPDNEEMVYGGLPGFLCTGLLDTSPKRLETKCCDVQWVSCEAKKKKFKESEAPKTHQQQFHHSYFHHYHQQYHHYHPHHDPPGRVSNKPALLPVSGGSRLSPSRLRLCVLVLMLLHTVVSFSSNQGGGGLGLETLPALEEGLTREE
>sp|P51161|FABP6_HUMAN Gastrotropin OS=Homo sapiens OX=9606 GN=FABP6 PE=1 SV=2
MAFTGKFEMESEKNYDEFMKLLGLSSDVLEKARNFKLVTEVQQDGQDFTWSQHYSGGHTMTNKFTVGKESNLQTMGGKTFKATVQMEGGKLVVNFPNYHQTSELVGDKLVEVSTLGGVTYERVSKRLA
>sp|P51161-2|FABP6_HUMAN Isoform 2 of Gastrotropin OS=Homo sapiens OX=9606 GN=FABP6
MKTVTMMMVVEMQALTQVLRAVLSACTWVSRKGDLQRMKQTHKGKPPSSMAFTGKFEMESEKNYDEFMKLLGLSSDVLEKARNFKLVTEVQQDGQDFTWSQHYSGGHTMTNKFTVGKESNLQTMGGKTFKATVQMEGGKLVVNFPNYHQTSELVGDKLVEVSTLGGVTYERVSKRLA
>sp|Q96MZ4|F218A_HUMAN Protein FAM218A OS=Homo sapiens OX=9606 GN=FAM218A PE=1 SV=1
MEGCAVRRGSCPLLPGPSAWRASPAGWAGRAKLRSWCRASGLPNRPYTLTGGRHGSVSLLRHPGTTTFVQQRSLHQSWEKRLVFSACPVSRSWCPERNFSGSLPAVTPPKLPGHSKSEGPPGKVRKRTTLRSQPLFVTRTRGFGSAVGWLPLGSPVL
>sp|P03951|FA11_HUMAN Coagulation factor XI OS=Homo sapiens OX=9606 GN=F11 PE=1 SV=1
MLFLYQVVHFLLFTSVSGECVTQLLKDTCFEGGDLTTVFTPSAKYCQVVCTYHPRCLLFTFTAESPSEDPTRWFTCVLKDSVTETLPRVNRTAALSGYSFKQCSHQLSACNKDLYVDLDMKGLNYNSSVAKSAQECQERCTDDVHCHFFTYATRQFPSLEHRNLCLLKHTQTGTPTRLTKLDKVVSGFSLKSCALSNLACLRDLFPNTVFADSNLDSVMAPDAFVCGRLCTHHPGCLFFTFFSQEWPKESQRNLCLLKTSESGLPSTRLKKSKALSGFSLQSCRHSLPVFCHSSFYHDTDFLGEELDLVAAKSHEACQKLCTNAVRCQFFTYTPAQASCNEGKGKCYLKLSSNGSPTKLLHGRGGLSGYTLRLCKMDNECTTKLKPRLVGGTASVRGEWPWQVTLHTTSPTQRHLCGGSLLGNQWLLTAAHCFYGVESPKLLRVYSGLLNQSELKEDTSFFGVQELLLHDQYKMAESGYDLALLKLETTVNYTDSQRPLCLPSKGDRNVLYTDCWVTGWGYRKLRDKLQNTLQKAKLPLVTNEECQKRYRGHKLTHKMLCAGYREGGKDACKGDSGGPLSCKHNEVWHLVGLTSWGEGCAQRERPGVYTNVVEYVDWLLEKTQAV
>sp|P03951-2|FA11_HUMAN Isoform 2 of Coagulation factor XI OS=Homo sapiens OX=9606 GN=F11
MLFLYQVVHFLLFTSVSGECVTQLLKDTCFEGGDLTTVFTPSAKYCQVVCTYHPRCLLFTFTAESPSEDPTRWFTCVLKDSVTETLPRVNRTAALSGYSFKQCSHQLSNLCLLKHTQTGTPTRLTKLDKVVSGFSLKSCALSNLACLRDLFPNTVFADSNLDSVMAPDAFVCGRLCTHHPGCLFFTFFSQEWPKESQRNLCLLKTSESGLPSTRLKKSKALSGFSLQSCRHSLPVFCHSSFYHDTDFLGEELDLVAAKSHEACQKLCTNAVRCQFFTYTPAQASCNEGKGKCYLKLSSNGSPTKLLHGRGGLSGYTLRLCKMDNECTTKLKPRLVGGTASVRGEWPWQVTLHTTSPTQRHLCGGSLLGNQWLLTAAHCFYGVESPKLLRVYSGLLNQSELKEDTSFFGVQELLLHDQYKMAESGYDLALLKLETTVNYTDSQRPLCLPSKGDRNVLYTDCWVTGWGYRKLRDKLQNTLQKAKLPLVTNEECQKRYRGHKLTHKMLCAGYREGGKDACKGDSGGPLSCKHNEVWHLVGLTSWGEGCAQRERPGVYTNVVEYVDWLLEKTQAV
>sp|A0A1B0GUQ0|F236A_HUMAN Protein FAM236A OS=Homo sapiens OX=9606 GN=FAM236A PE=3 SV=2
MLFTPFLPPADLSVFQNVKGLQNDPEEWVAVSDATEDPSGGTGLPREPALLRGSWRSRFQRALACFTKCFRGGYRALGL
>sp|Q96BN6|F149B_HUMAN Primary cilium assembly protein FAM149B1 OS=Homo sapiens OX=9606 GN=FAM149B1 PE=1 SV=2
MLSRYTRKAVPQSLELKGLTKHALNHHPPPEKLEELSPTSDSHEKDTSSQSKSDLTRESSFTSADTGNSLSAFPSYTGAGLSTEGSSDFSWGYGELDQNATEKVQTMFTALDELLYEQKLSVHTKSLQEECQQWTASFPHLRLLGRQLLTPSEGYRLYPRSPSAVSASYETTLSQERDSTLFGLRGKKLHFSSSYAHKASSLAKSSSFCSMERDEEDSLLVSEGLLEEYLAFDHLDLEEGFHGKKSEAATEKQKLGYPPLAPFYCMKEDVLAYVFDSVWCKVVSCMEQLTRSHWEGFASDDESNVAVTRPDSESSCVLSELHPLVLPRVPQSKVLYLTSNPMSLCQASRHQPNVNDLLVHGMPLQPRNLSLMDKLLDLDDKLLMRPGSSTLLSTRNWPNRAVEFSTSSLSYTVQSTRRRNPPPRTLHPLSTSHSCAETPRSVEELLRGARVPVAPDSLSSPSPTPLSRNNLLPPLGTAEVEHVSTVGPQRQMKPHGDSSRAQSAVVDEPNYQQPQERLLLPDFFPRPNTTQSFLLDTQYRRSCAVEYPHQARPGRGSAGPQLHGSTKSQSGGRPVSRTRQGP
>sp|Q96BN6-2|F149B_HUMAN Isoform 2 of Primary cilium assembly protein FAM149B1 OS=Homo sapiens OX=9606 GN=FAM149B1
MLSRYTRKAVPQSLELKGLTKHALNHHPPPEKLEELSPTSDSHEKDTSSQSKSDLTRESSFTSADTGNSLSAFPSYTGAGLSTEGSSDFSWGYGELDQNATEKVQTMFTALDELLYEQKLSVHTKSLQEECQQWTASFPHLRLLGRQLLTPSEGYRLYPRSPSAVSASYETTLSQERDSTLFGLRGKKLHFSSSYAHKASSLAKSSSFCSMERDEEDSLLVSEGLLEEYLAFDHLDLEEGFHGKKSEAATEKQKLGYPPLAPFYCMKEDVLAYVFDSVWCKVVSCMEQLTRSHWEGFASDDESNVAVTRPDSESSCVLSELHPLVLPRVPQSKMSLCQASRHQPNVNDLLVHGMPLQPRNLSLMDKLLDLDDKLLMRPGSSTLLSTRNWPNRAVEFSTSSLSYTVQSTRRRNPPPRTLHPLSTSHSCAETPRSVEELLRGARVPVAPDSLSSPSPTPLSRNNLLPPLGTAEVEHVSTVGPQRQMKPHGDSSRAQSAVVDEPNYQQPQERLLLPDFFPRPNTTQSFLVE
>sp|Q5HY92|FIGN_HUMAN Fidgetin OS=Homo sapiens OX=9606 GN=FIGN PE=1 SV=2
MLSSTSVYGLKMQWTPEHAQWPEQHFDLTSTTRSPAHKVEAYRGHLQRTYQYAWANDDLSALTASNLLKKYAEKYSGLLEGPVDRPVLSNYSDTPSGLVNGRKNESEPWQPSLNSEAVYPMNCVPDVLTASKAGVSSALPPADVSASLGSSPGVASNLTEPSYSSSTCGSHTVPSLHAGLPSQEYAPGYNGSYLHSTYSSQPAPALPSPHPSPLHSSGLLQPPPPPPPPPALVPGYNGTSNLSSYSYPSASYPPQTAVGSGYSPGGAPPPPSAYLPSGLPAPTPLPPTTVPGYTYQGHGLTPLAPSALTNSSASSLKRKAFYMAGQGDMDSSYGNYSYGQQRSTQSPMYRMPDNSLSNTNRGNGFDRSAETSSLAFKPTKQLMSSEQQRKFSSQSSRALTPPSYSTAKNSLGSRSSESFGKYTSPVMSEHGDEHRQLLSHPMQGPGLRAATSSNHSVDEQLKNTDTHLLDLVTNELLTQGPPVDWNDLAGLDLVKAVLKEEVLWPVLRSDAFSGLTALPRSLLLFGPRGTGKTLLGRCLASQLGATFFKLAGSGLVAKWLGEAEKLLHASFLVARCRQPSVLFVSDLDMLLSSQVNEEHSPVSRMRTEFLMQLDTVLTSAEDQLVVLCATSKPEELDESLRRYFMKRLLLPLPDSTARHQLLVQLLSQHNYCLNDKEFALLVQRTEGFSGLDVAHLCQEAVVGPLHAMPATDLSALMPSQLRPVTYQDFENAFCKLQPSLSQKELDMYVEWNKMFGCSQ
>sp|A0A1B0GVR7|F240C_HUMAN Protein FAM240C OS=Homo sapiens OX=9606 GN=FAM240C PE=3 SV=1
MVGKNMSKSLTLKNPGRVAYDSGGLKMFWEKKLEHHARHLQNEDLRVRRSALNKLRVGWAEQLEGRNKMLQGPGRCPDRVPEATESLHTKDKKAA
>sp|Q96PJ5|FCRL4_HUMAN Fc receptor-like protein 4 OS=Homo sapiens OX=9606 GN=FCRL4 PE=1 SV=1
MLLWASLLAFAPVCGQSAAAHKPVLSVHPPWTTFFKGERVTLTCNGFQFYATEKTTWYHRHYWGEKLTLTPGNTLEVRESGLYRCQARGSPRSNPVRLLFSSDSLLLQAPYSVFEGDTLVLRCHRRRKEKLTAVKYTWNGNLLSLSNKSWDLLLPQASSNNNGNYRCLGYGDENDVFRSNFKLLKLQELFPHPELKATDSQPTEGNSVNLSCETQLPPERSDTPLHFNFFRDGEVLLSDWSTYPELQLPTVWRENSGSYWCGAETVRGNLHKHSPSLQLHVQRLPVSGVLLETQPSGGQAVEGEMLVLVCSVAEGTGDTTFSWHREDMQESLGRKTQRSLRAELELPALRQSHAGGYYCTADNSYGPVQSMVLNVTVRETPGNRDGLVAAGATGGLLSALLLAVALLFHCWRRRKSGVGFLGDETRLPPAPGPGESSHSLCPAQVELQSLYVDVHPKKGDLVYSELQTTQLGEEEEANTSRTLLEDKDVSVVYSEVKTQHPDNSAGKLSSKDEES
>sp|Q96PJ5-2|FCRL4_HUMAN Isoform 2 of Fc receptor-like protein 4 OS=Homo sapiens OX=9606 GN=FCRL4
MLLWASLLAFAPVCGQSAAAHKPVLSVHPPWTTFFKGERVTLTCNGFQFYATEKTTWYHRHYWGEKLTLTPGNTLEVRESGLYRCQARGSPRSNPVRLLFSSDSLLLQAPYSVFEGDTLVLRCHRRRKEKLTAVKYTWNGNLLSLSNKSWDLLLPQASSNNNGNYRCLGYGDENDVFRSNFKLLKLQELFPHPELKATDSQPTEGNSVNLSCETQLPPERSDTPLHFNFFRDGEVLLSDWSTYPELQLPTVWRENSGSYWCGAETVRGNLHKHSPSLQLHVQRLPVSGVLLETQPSGGQAVEGEMLVLVCSVAEGTGDTTFSWHREDMQESLGRKTQRSLRAELELPALRQSHAGGYYCTADNSYGPVQSMVLNVTVRETPGNRDGLVAAGATGGLLSALLLAVALLFHCWRRRKSGVGFLGDETRLPPAPGPGESSHSLCPAQVELQSLYVDGEDSLLGSCSWPQPWKDNALSALGNAPGLPKVSQLQLFPDLMCPRRVEMMLRKRHL
>sp|Q53EP0|FND3B_HUMAN Fibronectin type III domain-containing protein 3B OS=Homo sapiens OX=9606 GN=FNDC3B PE=1 SV=2
MYVTMMMTDQLPLELPPLLNGEVAMMPHLVNGDAAQQVLLVQVNPGETFTLRAEDGTLQCLQGPAEVPMMSPNGSLPPLHVPPGYLSQVLEDSTGVRRVVVTPQSPECYPPSYPSAMSPTHHLPPYLTHHPHFLHNSHTAYYPPVTGPGDMPPQFFPQHHLPHTLYGEQELLPFYGMSTYLTREDQYSKPPHKKLKDRQLDRQNRLNSPPSSLYKSSCTTVYNGYGKGHSGGSGGGGSGSGPGLKKTERRARSSPKSNDSDLQEYELEVKRVQDLLSGLEKPQVSNLQARAVVLSWAPPVGLSCGPHSGLSFPYSYEVALSDKGRDGKYKLLYSGEELECNLKDLRPATDYHVRVYAMYNSVKGSCSEPVSFTTHSCAPECPFPPKLAHRSKSSLTLQWKAPLDNGSKLTNYLLEWDEGKRNSGFRQCFFGSQKHCKLTKLCPAMGYTFRLAARNDLGTSGYSQEVVCYTLGNLPQMPSAPRLVRAGLTWVTLQWSKPEGCSPEEVLTYTLELQEDENDNLFHPKYTGEDLTCTVKNLKRSTQYKFRLTASNTEGKSCPSEVLVCTTSPDRPGPPTRPLVKGPVTSHGFSVKWDPPKDNGGSELLKYLLELTDGNSEANQWEVAYSGSATEYTFTHLKPGTLYKLRACCLSTGGHSQCSESLPVRTLSLAPGQCRPPRVLGRPKHKEVHLEWDVPASESGCEVSEYSVEMTEPEDVASEVYHGPELECTVGNLLPGTVYRFRVRALNDGGYGPYSDVSELTTAAGPPGQCKAPCLSCTPDGCVLVGWESPDSSGADLSEYRLEWGEDEESLELLYHGTDTRFELRDLLPAAQYCCRLQAFNQAGAGPYSELVLCQTPASAPDPVSTLCVLEEEPLDAYPDSPSACLVLNWEEPCNNGSELLAYTLDLGDTSLTVGNTTMHVMKDLLPETTYRLRLQALNELGAGPFSQFLKAKTRPLPPLPPRLECAAAGPQSLKLKWGDSNSKTHAAEDLVYTLQLEDRNKRFLSLYRGPSHTYKVQRLTEFTCYSFRLQAASEAGEGPFSETYTFSTTKSVPPTLKAPRVTQLEGNSCELLWETVPSMKGDPVNYLLQVLVGRESEYKQVYKGEEATFQLSGLQTNTDYRFRVCACRRCLDTSQELSGAFSPSAAFVLQRSEVMLTGDMGSLDDPKMKSMMPTDEQFAALLVLGFATLSLLFAFLLQYFLMK
>sp|Q53EP0-2|FND3B_HUMAN Isoform 2 of Fibronectin type III domain-containing protein 3B OS=Homo sapiens OX=9606 GN=FNDC3B
MYVTMMMTDQLPLELPPLLNGEVAMMPHLVNGDAAQQVLLVQVNPGETFTLRAEDGTLQCLQGPAEVPMMSPNGSLPPLHVPPGYLSQVLEDSTGVRRVVVTPQSPECYPPSYPSAMSPTHHLPPYLTHHPHFLHNSHTAYYPPVTGPGDMPPQFFPQHHLPHTLYGEQELLPFYGMSTYLTREDQYSKPPHKKLKDRQLDRQNRLNSPPSSLYKSSCTTVYNGYGKGHSGGSGGGGSGSGPGLKKTERRARSSPKSNDSDLQEYELEVKRVQDLLSGLEKPQVSNLQARAVVLSWAPPVGLSCGPHSGLSFPYSYEVALSDKGRDGKYKLLYSGEELECNLKDLRPATDYHVRVYAMYNSVKGSCSEPVSFTTHSCAPECPFPPKLAHRSKSSLTLQWKAPLDNGSKLTNYLLEWDEGKRNSGFRQCFFGSQKHCKLTKLCPAMGYTFRLAARNDLGTSGYSQEVVCYTLGNLPQMPSAPRLVRAGLTWVTLQWSKPEGCSPEEVLTYTLELQEDENDNLFHPKYTGEDLTCTVKNLKRSTQYKFRLTASNTEGKSCPSEVLVCTTSPDRPGPPTRPLVKGPVTSHGFSVKWDPPKDNGGSELLKYLLELTDGNSEGEVFGNCFLQLQ
>sp|Q53EP0-3|FND3B_HUMAN Isoform 3 of Fibronectin type III domain-containing protein 3B OS=Homo sapiens OX=9606 GN=FNDC3B
MYVTMMMTDQLPLELPPLLNGEVAMMPHLVNGDAAQQVLLVQVNPGETFTLRAEDGTLQCLQDEVVKRACD
>sp|Q6PIW4|FIGL1_HUMAN Fidgetin-like protein 1 OS=Homo sapiens OX=9606 GN=FIGNL1 PE=1 SV=2
MQTSSSRSVHLSEWQKNYFALTSGLCTGPKADAYRAQLLRLQYAWANSELSQVCATKLFKKYAEKYSALLDSDNVESGLNNYAENLLTLAGSQQTDSDKWQSGLSLNNVFKMSSVQKMMQAGKKFKDSLLEPALASVVLHKEATVFDLPKFSVCGSSQESDSLPNSAHDRDRTQDFPESNRLKLLQNAQPPMVTNTARTCPTFSAPVGESATAKFHVTPLFGNVKKENHSSAKENLGLNVFLSNQSCFPAACENPQRKSFYGSGTLDALSNPLLNKACSKTEDNGPKEDSSLPTFKTAKEQLWVDQQKKYHQPQRASGSSYGGVKKSLGASRSRGLLGKFVPPLPKQDGGEQNGGMQCKPYGAGPTEPAHPVDERLKNLEPKMLELLMNELMDHGPPVNWEDLAGVEFAKATLKELVVWPMLRPDLFTGLRGPPKGLLLFGPPGTGKTLLGKCLASQSGATFFSLSASSLTSKWVGEGEKMVRALFAVARCQQPAVLFLDELDSLLSQRGDGEHESSRRLKTEFLVQLDGATTSSEDRLLVVGATNRPQELDEAARRRLVKRLYLPLPEASARKQLVLNLMSKEQCCLSEEELEQLVQQSDAFSGADMTQLCREASLGPLRSLQTADLATLTPDQVRPLAYLDFENAFRTVRPSVSPKDLELYENWNKTFGCGK
>sp|Q6PIW4-2|FIGL1_HUMAN Isoform 2 of Fidgetin-like protein 1 OS=Homo sapiens OX=9606 GN=FIGNL1
MSSVQKMMQAGKKFKDSLLEPALASVVLHKEATVFDLPKFSVCGSSQESDSLPNSAHDRDRTQDFPESNRLKLLQNAQPPMVTNTARTCPTFSAPVGESATAKFHVTPLFGNVKKENHSSAKENLGLNVFLSNQSCFPAACENPQRKSFYGSGTLDALSNPLLNKACSKTEDNGPKEDSSLPTFKTAKEQLWVDQQKKYHQPQRASGSSYGGVKKSLGASRSRGLLGKFVPPLPKQDGGEQNGGMQCKPYGAGPTEPAHPVDERLKNLEPKMLELLMNELMDHGPPVNWEDLAGVEFAKATLKELVVWPMLRPDLFTGLRGPPKGLLLFGPPGTGKTLLGKCLASQSGATFFSLSASSLTSKWVGEGEKMVRALFAVARCQQPAVLFLDELDSLLSQRGDGEHESSRRLKTEFLVQLDGATTSSEDRLLVVGATNRPQELDEAARRRLVKRLYLPLPEASARKQLVLNLMSKEQCCLSEEELEQLVQQSDAFSGADMTQLCREASLGPLRSLQTADLATLTPDQVRPLAYLDFENAFRTVRPSVSPKDLELYENWNKTFGCGK
>sp|P37268|FDFT_HUMAN Squalene synthase OS=Homo sapiens OX=9606 GN=FDFT1 PE=1 SV=1
MEFVKCLGHPEEFYNLVRFRLGGKRKVMPKMDQDSLSSSLKTCYKYLNQTSRSFAAVLQALDGEMRNAVCLFYLVLRALDTLEDDMTLSVEKKVPLLHNFHSFLYQPDWRFMESKEKDRQVLEDFPTLSLEFRNLAEKYQTVLADLCRRMGLGMAEFLDKHVTSEQEWDKYCHYVAGLVGLGLSRLFSASEFEDPLVGEDTERANSMGLFLQKTNLLRDYLEDQQGGREFWPQEVWSRYVKKLGDFAKPENLDLAVQCLNELLTNALHHLPDVLTYLSRLRNQSVFNFCALPQVMALATLAACYNNQQVFKGAVKLRKGQAVTLMMDATNMPAVKALLYQYMEELYHRLPDSDPSSSKTRQLLSTLRTQNLPNCQLLSRSHYSPLYLSFVMLLAALSWQYLTTLSQVTEDYVQTGEH
>sp|P37268-2|FDFT_HUMAN Isoform 2 of Squalene synthase OS=Homo sapiens OX=9606 GN=FDFT1
MRNAVCLFYLVLRALDTLEDDMTLSVEKKVPLLHNFHSFLYQPDWRFMESKEKDRQVLEDFPTLSLEFRNLAEKYQTVLADLCRRMGLGMAEFLDKHVTSEQEWDKYCHYVAGLVGLGLSRLFSASEFEDPLVGEDTERANSMGLFLQKTNLLRDYLEDQQGGREFWPQEVWSRYVKKLGDFAKPENLDLAVQCLNELLTNALHHLPDVLTYLSRLRNQSVFNFCALPQVMALATLAACYNNQQVFKGAVKLRKGQAVTLMMDATNMPAVKALLYQYMEELYHRLPDSDPSSSKTRQLLSTLRTQNLPNCQLLSRSHYSPLYLSFVMLLAALSWQYLTTLSQVTEDYVQTGEH
>sp|P37268-3|FDFT_HUMAN Isoform 3 of Squalene synthase OS=Homo sapiens OX=9606 GN=FDFT1
MTLSVEKKVPLLHNFHSFLYQPDWRFMESKEKDRQVLEDFPTLSLEFRNLAEKYQTVLADLCRRMGLGMAEFLDKHVTSEQEWDKYCHYVAGLVGLGLSRLFSASEFEDPLVGEDTERANSMGLFLQKTNLLRDYLEDQQGGREFWPQEVWSRYVKKLGDFAKPENLDLAVQCLNELLTNALHHLPDVLTYLSRLRNQSVFNFCALPQVMALATLAACYNNQQVFKGAVKLRKGQAVTLMMDATNMPAVKALLYQYMEELYHRLPDSDPSSSKTRQLLSTLRTQNLPNCQLLSRSHYSPLYLSFVMLLAALSWQYLTTLSQVTEDYVQTGEH
>sp|P37268-4|FDFT_HUMAN Isoform 4 of Squalene synthase OS=Homo sapiens OX=9606 GN=FDFT1
MESKEKDRQVLEDFPTLSLEFRNLAEKYQTVLADLCRRMGLGMAEFLDKHVTSEQEWDKYCHYVAGLVGLGLSRLFSASEFEDPLVGEDTERANSMGLFLQKTNLLRDYLEDQQGGREFWPQEVWSRYVKKLGDFAKPENLDLAVQCLNELLTNALHHLPDVLTYLSRLRNQSVFNFCALPQVMALATLAACYNNQQVFKGAVKLRKGQAVTLMMDATNMPAVKALLYQYMEELYHRLPDSDPSSSKTRQLLSTLRTQNLPNCQLLSRSHYSPLYLSFVMLLAALSWQYLTTLSQVTEDYVQTGEH
>sp|P37268-5|FDFT_HUMAN Isoform 5 of Squalene synthase OS=Homo sapiens OX=9606 GN=FDFT1
MEFVKCLGHPEEFYNLVRFRLGGKRKVMPKMDQDSLSSSLKTCYKYLNQTSRSFAAVLQALDGEMRNAVCLFYLVLRALDTLEDDMTLSVEKKVPLLHNFHSFLYQPDWRFMESKEKDRQVLEDFPTYCHYVAGLVGLGLSRLFSASEFEDPLVGEDTERANSMGLFLQKTNLLRDYLEDQQGGREFWPQEVWSRYVKKLGDFAKPENLDLAVQCLNELLTNALHHLPDVLTYLSRLRNQSVFNFCALPQVMALATLAACYNNQQVFKGAVKLRKGQAVTLMMDATNMPAVKALLYQYMEELYHRLPDSDPSSSKTRQLLSTLRTQNLPNCQLLSRSHYSPLYLSFVMLLAALSWQYLTTLSQVTEDYVQTGEH
>sp|P07332|FES_HUMAN Tyrosine-protein kinase Fes/Fps OS=Homo sapiens OX=9606 GN=FES PE=1 SV=3
MGFSSELCSPQGHGVLQQMQEAELRLLEGMRKWMAQRVKSDREYAGLLHHMSLQDSGGQSRALSPDSPLSQSWAELTSQTEGLSRLLRQHAEDLNSGPLSKLSLLLRERQQLRKTYSEQWQQLQQELTKTHSQDLEKLKSQYRALARDSAQAKRKYQEASKDKDRDKAKDKYVRSLWKLFAHHNRYVLGVRAAQLHHQHHHQLLLPGLLRSLQDLHEEMACLLKELLQEYLELSSLVQDEVVALHREMAAAAARLQPEAEYQGFLRQYGSAPDVPPCVTFDESLLEEGEPLEPGELQLNELTVESVQHTLTSVTDELAVATEMVFRRQEMVTQLQQELRNEEENTHPRERVQLLGKRQVLQEALQGLQVALCSQAKLQAQQELLQTKLEHLGPGEPPPVLLLQDDRHSTSSSEQEREGGRTPTLELLKSHLSGLFRPKFSLPPPLQLLPEVQKPLHEQLWYHGALPRAEVAELLVHSGDFLVRESQGKQEYVLSVLWDGLPRHFLLQSLDNLYRLEGEGFPSLPLLLDHLLSTQQPLTKKSGVVLHRAVPKDKWVLNHEDLVLGEQLGRGNFGEVFSGRLRADNTLVAVKSCRETLPPDLKAKFLQEARLLKQYSHPNLVRLLGVCTQKQPLYLVMELVQGGDFLTFLRTEGARLRVKTLLQMVGDAAAGMEYLESKCCLHRDLAARNCLVTEKNVLKLSDFGMSREEADGVYAASGGLRQVPVKWTAPEALNYGRYSSESDVWSFGLLLWETFSLGASPYPNLSNQQTREFVEKGGRLPCPELCPDAVFRLMEQCWAYEPGQRPSFSTLYQELQSLRKRHR
>sp|P07332-2|FES_HUMAN Isoform 2 of Tyrosine-protein kinase Fes/Fps OS=Homo sapiens OX=9606 GN=FES
MGFSSELCSPQGHGVLQQMQEAELRLLEGMRKWMAQRVKSDREYAGLLHHMSLQDSGGQSRALSPDSPLSQTHSQDLEKLKSQYRALARDSAQAKRKYQEASKDKDRDKAKDKYVRSLWKLFAHHNRYVLGVRAAQLHHQHHHQLLLPGLLRSLQDLHEEMACLLKELLQEYLELSSLVQDEVVALHREMAAAAARLQPEAEYQGFLRQYGSAPDVPPCVTFDESLLEEGEPLEPGELQLNELTVESVQHTLTSVTDELAVATEMVFRRQEMVTQLQQELRNEEENTHPRERVQLLGKRQVLQEALQGLQVALCSQAKLQAQQELLQTKLEHLGPGEPPPVLLLQDDRHSTSSSEQEREGGRTPTLELLKSHLSGLFRPKFSNLYRLEGEGFPSLPLLLDHLLSTQQPLTKKSGVVLHRAVPKDKWVLNHEDLVLGEQLGRGNFGEVFSGRLRADNTLVAVKSCRETLPPDLKAKFLQEARLLKQYSHPNLVRLLGVCTQKQPLYLVMELVQGGDFLTFLRTEGARLRVKTLLQMVGDAAAGMEYLESKCCLHRDLAARNCLVTEKNVLKLSDFGMSREEADGVYAASGGLRQVPVKWTAPEALNYGRYSSESDVWSFGLLLWETFSLGASPYPNLSNQQTREFVEKGGRLPCPELCPDAVFRLMEQCWAYEPGQRPSFSTLYQELQSLRKRHR
>sp|P07332-3|FES_HUMAN Isoform 3 of Tyrosine-protein kinase Fes/Fps OS=Homo sapiens OX=9606 GN=FES
MGFSSELCSPQGHGVLQQMQEAELRLLEGMRKWMAQRVKSDREYAGLLHHMSLQDSGGQSRALSPDSPLSQTHSQDLEKLKSQYRALARDSAQAKRKYQEASKDKDRDKAKDKYVRSLWKLFAHHNRYVLGVRAAQLHHQHHHQLLLPGLLRSLQDLHEEMACLLKELLQEYLELSSLVQDEVVALHREMAAAAARLQPEAEYQGFLRQYGSAPDVPPCVTFDESLLEEGEPLEPGELQLNELTVESVQHTLTSVTDELAVATEMVFRRQEMVTQLQQELRNEEENTHPRERVQLLGKRQVLQEALQGLQVALCSQAKLQAQQELLQTKLEHLGPGEPPPVLLLQDDRHSTSSSEQEREGGRTPTLELLKSHLSGLFRPKFSLPPPLQLLPEVQKPLHEQLWYHGALPRAEVAELLVHSGDFLVRESQGKQEYVLSVLWDGLPRHFLLQSLDNLYRLEGEGFPSLPLLLDHLLSTQQPLTKKSGVVLHRAVPKDKWVLNHEDLVLGEQLGRGNFGEVFSGRLRADNTLVAVKSCRETLPPDLKAKFLQEARLLKQYSHPNLVRLLGVCTQKQPLYLVMELVQGGDFLTFLRTEGARLRVKTLLQMVGDAAAGMEYLESKCCLHRDLAARNCLVTEKNVLKLSDFGMSREEADGVYAASGGLRQVPVKWTAPEALNYGRYSSESDVWSFGLLLWETFSLGASPYPNLSNQQTREFVEKGGRLPCPELCPDAVFRLMEQCWAYEPGQRPSFSTLYQELQSLRKRHR
>sp|P07332-4|FES_HUMAN Isoform 4 of Tyrosine-protein kinase Fes/Fps OS=Homo sapiens OX=9606 GN=FES
MGFSSELCSPQGHGVLQQMQEAELRLLEGMRKWMAQRVKSDREYAGLLHHMSLQDSGGQSRALSPDSPLSQSWAELTSQTEGLSRLLRQHAEDLNSGPLSKLSLLLRERQQLRKTYSEQWQQLQQELTKTHSQDLEKLKSQYRALARDSAQAKRKYQEASKDKDRDKAKDKYVRSLWKLFAHHNRYVLGVRAAQLHHQHHHQLLLPGLLRSLQDLHEEMACLLKELLQEYLELSSLVQDEVVALHREMAAAAARLQPEAEYQGFLRQYGSAPDVPPCVTFDESLLEEGEPLEPGELQLNELTVESVQHTLTSVTDELAVATEMVFRRQEMVTQLQQELRNEEENTHPRERVQLLGKRQVLQEALQGLQVALCSQAKLQAQQELLQTKLEHLGPGEPPPVLLLQDDRHSTSSSEQEREGGRTPTLELLKSHLSGLFRPKFSNLYRLEGEGFPSLPLLLDHLLSTQQPLTKKSGVVLHRAVPKDKWVLNHEDLVLGEQLGRGNFGEVFSGRLRADNTLVAVKSCRETLPPDLKAKFLQEARLLKQYSHPNLVRLLGVCTQKQPLYLVMELVQGGDFLTFLRTEGARLRVKTLLQMVGDAAAGMEYLESKCCLHRDLAARNCLVTEKNVLKLSDFGMSREEADGVYAASGGLRQVPVKWTAPEALNYGRYSSESDVWSFGLLLWETFSLGASPYPNLSNQQTREFVEKGGRLPCPELCPDAVFRLMEQCWAYEPGQRPSFSTLYQELQSLRKRHR
>sp|Q8WW38|FOG2_HUMAN Zinc finger protein ZFPM2 OS=Homo sapiens OX=9606 GN=ZFPM2 PE=1 SV=3
MSRRKQSKPRQLKRPLEDALEDEEEECPSEETDLLSKGDFPLEESFSTEFGPENLSCEEVEYFCNKGDDEGLQETAESDGDTQSEKPGQPGVETDDWDGPGELEVFQKDGERKLQSRQQLPVGTTWGPFPGKMDLNNNSLKTKAQVPMVLTAGPKWLLDVTWQGVEDNKNNCLVYSKGGQLWCTTTKALSEGEELLAFVVDFDSRLQAASQMTLTEGMYPARLLDSLQLLPQQAAMASLLPTALVNKDLFPCKSCGLWYRSERNLQAHLMYYCSGRQREAAPVSEENEDSAHQLSSLCPFPQCTKSFSNARALEMHLNSHSGVKMEEFLPPGASLKCTVCSYTADSVLNFHQHLFSHLTQAAFRCNHCHFGFQTQRELLQHQELHVPSGKLPRESDMEHSPSATEDSLQPATDLLTRSELPQSQKAMQTKDASSDTELDKCEKKTQLFLTNQRPELQPTTNKQSFSYTKLKSEPSSPRLASSPVQPNLGPSFPVGPFLSQFSFPQDLTMVPQASELLAKMSELVHRRLRHGSSSYPPVLYSPLMPKGATCFECNLTFNNLDNYLVHKKHYCSSRWQQMAKSPEFPSVSEKMPEALSPNTGQTSLNLLNPAAHSADPENPLLQTSCLNSSTVLDLLGPNGKGHDKDFSTQTKKLSTSSNNDDKLNGKPVDVKNPSVPLVDGESDPNKTTCEACNLTFSRHETYMVHKQYYCATRHDPPLKRSASNKVPAMQRTMRTRKRRKMYEMCLPEQEQRPPLVQQRFLDVANLNNPCTSTQEPTEGLGECYHPRCDLFPGLVSKHLETSLTLNKCVPVSKCDTTHSSVSCLEMDVPLDLSKKCLSQSERTTTSPKRLLDYHECTVCKLSFNKVENYLAHKQNFCPVTAHQRNDLGQLDGKVFPNPESERNSPDVSYERSLLKCEKNGNLKQPSPNGNLFSSHLATLQGLKVFSEAAQLLATKEENRHLFLPQCLYPGALKKAKGADQLSPYYGLKPSDYLSGSLVLHNTDLEQSRNAENESPKGQASSNGCAALKKDSLPLLPKNRGMVLVNGGLKQDERPAANPQQENLSQNPQHEDDHKSPSWLSENPLAANENVSPGLPSAEEQLSSLAKGVNGSSQAPTSGKYCRLCDLQFNNLSNFLTHKKFYCSSHAAEHVK
>sp|Q8WW38-2|FOG2_HUMAN Isoform 2 of Zinc finger protein ZFPM2 OS=Homo sapiens OX=9606 GN=ZFPM2
MDLNNNSLKTKAQVPMVLTAGPKWLLDVTWQGVEDNKNNCLVYSKGGQLWCTTTKALSEGEELLAFVVDFDSRLQAASQMTLTEGMYPARLLDSLQLLPQQAAMASLLPTALVNSKCSVLCSPALEVMGLYGRKKCLLTRNQEQTFFLQKKKKKKEDSAHQLSSLCPFPQCTKSFSNARALEMHLNSHSGVKMEEFLPPGASLKCTVCSYTADSVLNFHQHLFSHLTQAAFRCNHCHFGFQTQRELLQHQELHVPSGKLPRESDMEHSPSATEDSLQPATDLLTRSELPQSQKAMQTKDASSDTELDKCEKKTQLFLTNQRPELQPTTNKQSFSYTKLKSEPSSPRLASSPVQPNLGPSFPVGPFLSQFSFPQDLTMVPQASELLAKMSELVHRRLRHGSSSYPPVLYSPLMPKGATCFECNLTFNNLDNYLVHKKHYCSSRWQQMAKSPEFPSVSEKMPEALSPNTGQTSLNLLNPAAHSADPENPLLQTSCLNSSTVLDLLGPNGKGHDKDFSTQTKKLSTSSNNDDKLNGKPVDVKNPSVPLVDGESDPNKTTCEACNLTFSRHETYMVHKQYYCATRHDPPLKRSASNKVPAMQRTMRTRKRRKMYEMCLPEQEQRPPLVQQRFLDVANLNNPCTSTQEPTEGLGECYHPRCDLFPGLVSKHLETSLTLNKCVPVSKCDTTHSSVSCLEMDVPLDLSKKCLSQSERTTTSPKRLLDYHECTVCKLSFNKVENYLAHKQNFCPVTAHQRNDLGQLDGKVFPNPESERNSPDVSYERSLLKCEKNGNLKQPSPNGNLFSSHLATLQGLKVFSEAAQLLATKEENRHLFLPQCLYPGALKKAKGADQLSPYYGLKPSDYLSGSLVLHNTDLEQSRNAENESPKGQASSNGCAALKKDSLPLLPKNRGMVLVNGGLKQDERPAANPQQENLSQNPQHEDDHKSPSWLSENPLAANENVSPGLPSAEEQLSSLAKGVNGSSQAPTSGKYCRLCDLQFNNLSNFLTHKKFYCSSHAAEHVK
>sp|Q8TBJ5|FEZF2_HUMAN Fez family zinc finger protein 2 OS=Homo sapiens OX=9606 GN=FEZF2 PE=2 SV=2
MASSASLETMVPPACPRAGASPATSKTLAFSLERLMAKTSEPRAPFEPRPGALEADGSQGKKLLNLCSPLPCMLPLQPLGYEVPSKTLLSYSELWKSSLRAGGGGGGGGGGGGGGGGAPVCGASGLCKTNCGVCCKAELGLAPSALPAGRVLKPQVLNQAVGLPASGSLYYFNYLDSTAYPPSELLSGHLFPSGLLNAQAPAALAAHPKLFLLENAKLAGLAADKFPHPAPYPHKERLPAPLEQVLKENSALTAERGGVKGHSKLPGGSADGKPKNFTCEVCGKVFNAHYNLTRHMPVHTGARPFVCKVCGKGFRQASTLCRHKLLHTQEKPHKCNQCGKAFNRSSTLNTHLRLHAGYKPFVCEFCGKGFHQKGNYKNHKLTHSGEKQYKCTLCNKAFHQVYNLTFHMHTHNDKKPFTCATCGKGFCRNFDLKKHVRKLHDSVGPAAPSAKDLTRTVQS
>sp|Q8TBJ5-2|FEZF2_HUMAN Isoform 2 of Fez family zinc finger protein 2 OS=Homo sapiens OX=9606 GN=FEZF2
MASSASLETMVPPACPRAGASPATSKTLAFSLERLMAKTSEPRAPFEPRPGALEADGSQGKKLLNLCSPLPCMLPLQPLGYEVPSKTLLSYSELWKSSLRAGGGGGGGGGGGGGGGGAPVCGASGLCKTNCGVCCKAELGLAPSALPAGRVLKPQVLNQAVGLPASGSLYYFNYLDSTAYPPSELLSGHLFPSGLLNAQAPAALAAHPKLFLLENAKLAGLAADKFPHPAPYPHKERLPAPLEQVLKENSALTAERGGVKGHSKLPGGSADGKPKNFTCEVCGKVFNAHYNLTRHLRQRVLQKL
>sp|Q9UKT8|FBXW2_HUMAN F-box/WD repeat-containing protein 2 OS=Homo sapiens OX=9606 GN=FBXW2 PE=1 SV=2
MERKDFETWLDNLSVTFLSLTDLQKNETLDHLLSLSGAVQLRHLSNNLETLLKRDFLKLLPLELSFYLLKWLDPQTLLTCCLVSKQWNKVLSACTEVWQTACKNLGWQLDDSVQDALHWKKVYLKALLRMKQLEDHEAFETSSLLGHSARVYALYYKDGLLCTGSDDLSAKLWDVSTGQCVYGLQTHTCAAVKFDEQKLVTGSFDNTVACWEWSSGARTQHFRGHTGAVFSVDYNDELDLLVSGSADFTVKVWALSAGTCLNTLTGHTEWVTKVVLQKCKVKSLLHSPGDYLLLSADKYELKLWPLGRELNCKCLKTLSVSEDRSLCLQPRLHFDGKYLVCSSALGLYQWDFASYDLLRVLKTPELANLALLGFGDLFALLFDNRYLYLMDLRTESLLSRWPLPEYRKSKRGSSFLAGEASWLNGLDGHNDTGLVFATSMPDHSLHLVLWKEHG
>sp|Q9UKT8-2|FBXW2_HUMAN Isoform 2 of F-box/WD repeat-containing protein 2 OS=Homo sapiens OX=9606 GN=FBXW2
MERKDFETWLDNLSVTFLSLTDLQKNETLDHLLSLSGAVQLRHLSNNLETLLKRDFLKLLPLELSFYLLKWLDPQTLLTCCLVSKQWNKVLSACTEVWQTACKNLGWQLDDSVQDALHWKKVYLKALLRMKQLEDHEAFETSSLLGHSARVYALYYKDGLLCTVFSVDYNDELDLLVSGSADFTVKVWALSAGTCLNTLTGHTEWVTKVVLQKCKVKSLLHSPGDYLLLSADKYELKLWPLGRELNCKCLKTLSVSEDRSLCLQPRLHFDGKYLVCSSALGLYQWDFASYDLLRVLKTPELANLALLGFGDLFALLFDNRYLYLMDLRTESLLSRWPLPEYRKSKRGSSFLAGEASWLNGLDGHNDTGLVFATSMPDHSLHLVLWKEHG
>sp|Q96KP1|EXOC2_HUMAN Exocyst complex component 2 OS=Homo sapiens OX=9606 GN=EXOC2 PE=1 SV=1
MSRSRQPPLVTGLSPNEGLPWTKVTLRGENLGTGPTDLLGLTLCGHNCLLTAEWMSASKLVCRVGQAKNDKGDLLVTTKSGGRGTSTVSFKLLKPEKLGLLDQSAVWVDEMNYYDMRTDRNKGLPPLSLRPANPLGLELEKSKFSQKDLEMLFHGMSADFTSENFSAAWYLLENHSNTSFEQLKMAVTNLKRQANKKSEGSLAYVKGGLSTFFEAQDALSALHQKLEADGTEKVEGSMTQKLENVLNRASNTADTLFQEVLGRKDKADSTRNALNVLQRFKFLFNLPLNLERNLQKGDYDVVLNDYEKAKSLFGKTEVQVFKKYYAEVETRLEALRELLLDKLLETPSTLHDQKRYLRYLSDLHASGDPAWQCLGAQHKWLLQLMHSCKEGYVKDLKGNPGLHSPMLDLDNDTRPSVLGHLSQTASLKRGSSFQSGRDDTWRYKTPHRVAFVEKLTKLVLSQLPNFWKLWLSYVNGSLFSETAEKSGQLERSKNVRQRQNDFKKMLQEVMHSLVKLTRGALLPLSLRDGEAKQYGGWEVKCELSGQWLAHALQTVRLTHESLTALELPNDLLQTLQDLLLDLRVRCVMATLQHTAEELKRLAEKEDWLVDNEGLTSLPCQFEQCLVCSLQSLKGVLECKPGEASVFQQPKTQEEVCQLSLNLMQVFLYCLEQLSTKPDADLDTTHLSVDVSSPDLFGSLHEDFSLTSEQRLLLVLSNCCYLERHTFLNLAEHFEKHNFQGLEKLTQVSMASLKELDQRLFENYLELKADPLVGSLEPGLYAGYFDWKDCLPPTGVRNYLKEALVNLLAVHAEVFTLSKELVPRVLSKVLEAVSEELSRLMQCVSSFSKNGALQARLELCALRDTVAVYLTPESKSSFKQALEALPQLSSGADKKLLEELLNKFKSSMHLQLTCFQAASSTMMKT
>sp|O75072|FKTN_HUMAN Fukutin OS=Homo sapiens OX=9606 GN=FKTN PE=1 SV=2
MSRLNKNVVLALLTLTSSAFLLFQLYYYKHYLSTKNGAGLSKSKGSRLGFDSTQWRAVKKFLMLTSNQNVPVFLLDPLLLELLNKNFEQVKNTSHGSTSQCKFFCVPRDFTAFALQYHLWKNEEGWFRLAENMGFQCLKLESKDPRLDGLDSLSGTELPLHYLCKLATHALHLVVFHERSGNYLWHGHLRLKEHLDRKFVPFRKLQFGRYPGAFDRPELQQVTVDGLEVLLPKDPMHFVEEVPHSRFLECRYKEARAFFQQYLDDNTVEAVAFRKSAKELLQLAAKTLNKLGVPFWLSSGTCLGWYRQCNLLPYSKDVDLGLFLQDYKSDLLLAFQDAGLPLKHKFGKVEDSLELSFQGKDDVKLDVFFFYEETDHMWNGGTQAKTGKKFKYLFPKFTLCWTEFVDMKVHVPCETLEYLEANYGKTWKLPVKTWDWKRSPPNVQPNGLWPLSEWDEVLQLY
>sp|O75072-2|FKTN_HUMAN Isoform 2 of Fukutin OS=Homo sapiens OX=9606 GN=FKTN
MSRLNKNVVLALLTLTSSAFLLFQLYYYKHYLSTKNGAGLSKSKGSRLGFDSTQWRAVKKFLMLTSNQNVPVFLLDPLLLELLNKNFEQVKNTSHGSTSQCKFFCVPRDFTAFALQYHLWKNEEGWFRLAENMGFQCLKLESKDPRLDGLDSLSGTELPLHYLCKLATHALHLVVFHERSGNYLWHGHLRLKEHLDRKFVPFRKLQFGRYPGAFDRPELQQVTVDGLEVLLPKDPMHFVEEVPHSRFLECRYKEARAFFQQYLDDNTVEAVAFRKSAKELLQLAAKTLNKLGVPFWLSSGTCLGWYRQCNLLPYSKDVDLGLFLQDYKSDLLLAFQDAGLPLKHKFGKVEDSLELSFQGKDDVKLDVFFFYEETDHMWNGGTQAKTGKKFKYLFPKFTLCWTEFVDMKVHVPCETLEYLEANYGKNQQGA
>sp|Q96M78|FEAS2_HUMAN Putative uncharacterized protein encoded by FER1L6-AS2 OS=Homo sapiens OX=9606 GN=FER1L6-AS2 PE=2 SV=2
MSQVGRVRSSHHFESVCLDAEVRVVLVALDHAGLHTLSSALNESLRPLHREELHLLHFPNSPEENLRKRPAEPSPQLHGGAPHLPWLCVEKLDLLPENHAVFLQERTAQLFEGSFFFSRSPAHSLSPLLQFRWGHCP
>sp|Q6AI12|ANR40_HUMAN Ankyrin repeat domain-containing protein 40 OS=Homo sapiens OX=9606 GN=ANKRD40 PE=1 SV=2
MNALLEQKEQQERLREAAALGDLREVQKLVESGVDVNSQNEVNGWTCLHWACKRNHGQVVSYLLKSGADKELLTTKGEMPVQLTSRRELRKLMGVEEEDDDDDDDDNLPQLKKESELPFVPNYLANPAFPFLYTPTAEDSAQMQNGGPSTPPASPPADGSPPLLPPGEPPLLGTFPRDHTSLALVQNGDVSAPSALLRTPESTKPGPVCQPPVSQSRSLFSSVPSKPPMSLEPQNGTYAGPAPAFQPFFFTGAFPFNMQELVLKVRLQNPSLRENDFLELELDRQELTYQELLRVCCCELGVNPDQVEKLRKLPNTLLRKDKDVARLQDFQELELVLMLSENNFLFRNAASTLTERPCYNRRASKLTY
>sp|Q8IVF6|AN18A_HUMAN Ankyrin repeat domain-containing protein 18A OS=Homo sapiens OX=9606 GN=ANKRD18A PE=2 SV=3
MRKLFSFGRRLGQALLSSMDQEYAGPGYDLRDWELRKLHRAALKGDAAEVERCLTRRFRDLDARDRKDRTVLHLACAHGRVQVVTLLLHRRCQLDLCDRLNRTPLMKAVHSQEEACALVLLECGANPNLEDLYGNTALHYAVYNKGTSLAERLLSHHANLEALNKEGNTPLLFALNSRRQHMVEFLLKNQANLHAVDNFKRTALLLAVQHNLSSLVTLLLQQNLRLSSQDMFGQTAEDYALCSDLRSLRQQLLEHKNKMLKNHLRNDNQETAAMKPANLKKRKERAKAEHNLKVASEEKQERLQRSENKQPQDSQSYGKKKDAMYGNFMLKKDLAMLKEELYALKNDSLRKEKKYLQELKSLTELNANFEKSVRLNEKMLTKTVARYSQQLNDLKAENARLNSELEKEKHNKERLEAEVESLHSSLATALNEYNELVERKDLELVLWRADDVSRHEKMGSNLSQLTDKNELLTEQVHKARVKFNTLKGKLRETRDALREKTLALGSVQLDLRQAQHRLKEMKQMHPNGEAKESQSLGKQNSLEERLRQQELENLLLERQLEDARKEGDNKELVLNLHRDCLENGKEDLLEERNKELMKEYNYLKEKLLQCEKEKAEREVLVREFQEELVDHLKTFSLSESPLEGTSHCHLNLNETWTSKKKLFQVELQPEEKHEEFRKLFELLSLLNYTADQLRKKNRELEEEATGYKKCLEMTLNMLNAFANEDFSCHGDLNTDQLKMDLLFKKLKQKFNDLVAEKEAVSSECVNLAKDNEVLHQELLSMRNVQEKCEKLEKDKKMLEEEVLNLKTHMEKDMVELGKLQEYKSELDERAVQELEKLEELHLQKQAEYEKQLEQLNKDNTASLKKKELTLKDVECKFSKMKTAYEEVTTELEEFKEAFAGAVKANNSMSKKLMKSDKKLAVLSTKLFTEKQRMKYFLSTLPTRPEPELPCVENLNSLELNRKYLPKTALRLPTSNPQTSNNCKNFLTEVLLC
>sp|Q8IVF6-2|AN18A_HUMAN Isoform 2 of Ankyrin repeat domain-containing protein 18A OS=Homo sapiens OX=9606 GN=ANKRD18A
MKTAYEEVTTELEEFKEAFAGAVKANNSMSKKLMKSDKKLAVLSTKLFTEKQRMKYFLSTLPTRPEPELPCVENLNSLELNRKYLPKTALRLPTSNPQTSNNCKNFLTEMELDRVEQLLTGTKKSFAMLSTCSRLLSFVESTAPRKHRRALPLMRSLVPNRRTTVASTESRTNRPGGVRSPGLQLEGTSTLQWEQGPLAHPRHRC
>sp|P17735|ATTY_HUMAN Tyrosine aminotransferase OS=Homo sapiens OX=9606 GN=TAT PE=1 SV=1
MDPYMLQMSSKGNLPSLLDVHVNVGGRSSVPGKMKGRKARWSVRPSDMAKKTFNPLRALVDNMKVKPNPNKTMLSLSLGDPTVFGNLPTDPEVTQAMKDALDSGKYNGYAPSLGFLSSREELASYYHCPEAPLEAKDVLLTSGCSQALDLCLAVLANPGQNLLVPRPGFSLYKTLAESMGLEVKLYNLLPEKSWELDLKQLEYLLDEKTACLLVNNPSNPCGSVFSKRHLQKLLAVAARQCVPLLADELYGDMVFSDCKYEPLATLSTDVPLLSCGGLAKRWLVPGWRLGWLLLHDRRDLFGNELRDGLVKLSQRLLGPCTLVQGALKSLLCRTPGEFYHNTLSFLKSNADLCYGALAALPGLRPVRPSGAMYLMVGLEMEHFPEFENDVEFTERLVAEQSVHCLPATCFEYPNFLRVVLTVPEVMMLEACSRLQEFCEQHYHCAEGSQEECDK
>sp|Q13535|ATR_HUMAN Serine/threonine-protein kinase ATR OS=Homo sapiens OX=9606 GN=ATR PE=1 SV=3
MGEHGLELASMLPALRELGSATPEEYNTVVQKPRQLLCQFLDRLLTDVNVVAVELVKKTDSQPTSVMLLDFLQHLMKSSPLMFVNVSGSHEAKGSCLEFSNWLLTRLLRLAATPSCHLLHKKLCEVLCSLLFLFKSKSPALFGVLTKELLQLFEDLVYLHRRNVMGHAVEWPVVMSRFLSQLDEHMGYLQSAPLQLMSMQNLEFLEVTLLMVLTRLLALVFFRRQELLLWQLGCVLLEYGSPKLKSLALSFLTELFQLGGLPAQPASTFFSSFLELLKHLVEMDTDQLKLYEEPLSKLLKTLFPFEAEAYRNLEPVYLNMLLEKLCVMFEDGVLMRLKSDLLKAALCHLLQYFLKFVPAGYESALQVRKVYVRNLCKALLDVLGLEVDAEYLLGPLYAALKMESMELLEELQCQTQQENLSSNSDGLSPKRRRLSSSLNPSKRAPKQTEELKHVDMNQKSLLWSALKQKAESLQLSLEYSGLKNPVLEMLEGLAVVLQLTALCTVHCSHQNMNCRTFKDCQHKSKKKPSVVLTWMSLDFYTKVLKSCRSLLESVQKLDLEATLDKVVKLYDALLYMQVNSSFEDHLLEDLCGMLSLPWLYSHSDDGCLKLTTFAANLLTLSCRLSDSYSPQAQSRCVFLLTLFPRRLFLEWRTAVYNWALQSSHEVLRASCVSGFFLLLQQQNSCNRVPKLLLDKVKDDSDLVKKEFASLLGQLVCTLHGMFYLTSSLTEPFSEHGHVDLFCRNLKATSQHECSSSQLKASVCKPFLFLLKKKLPSPVKLAFLDNLHHLCKHLDFREDETDVKAVLGTLLNLMEDPDKDVRVAFSGNLKHLLESLDSEDGFLKELFVLRMKEAYTHAQLSRNNELKDTLLLTTGDLGRAAKGDLVPFALLHLLHCLLSKSASVSGAAYTELRALVAAKSVKLQSFFSQYKKPLCQFLVESLHSSQMTALPNTPCQNADVRKQDVAHQREMALNTLSELANVFDFPDLNRFLTRTLQVLLPDLAAKASPAASALLRTLGKQLNVNRRELLLNNFKYLFSHLVCSCSKDELERALHYLKNETELELGSLLRQDFQGLHNELLLRLGEHYQQVFNGLSLLASFASSDDPYQGPRDLLSPELMADYLQPKLLGLLAFFNMQLLSSSVGLEDKKMALNSLMSLMKLMGPKHVSSVRVKMMTTLRTGLRFKDDFPELCCRAWDCFVRCLDHACLGSLLSHVLVALLPLLHLQPKETAALFHYLLLENRDAVQDFLHELYFLPDHPELKKLKAVLQEYRKETSESTDLQTTLQLSMKALQHENVDVRLHALTSLKETLYKNQEKLLKYATDSETVEPLLSQLVTVLLKGCQDANSQARLLCGECLGELGALDPGRLDFSTTETQGKDFTFVTGVEDSSFAYGLLMELTRAYLAYADNSRAQDSAAYALQELLSLYDCREMETNGPGHQLWRRFPEHVRELLEPHLNTRYKSSQKSTDWSGVKKPLYLSKLGSNFAEWSASWAGYLLTKVRHDLASKLFTCCSLMMKHDFKVTLYLLPHLLVYVLLGCNQEDQQEVYAELMAVLKHDDQHTLNTQDLASDLCQLSTQTVFSMLDHLTQWARHKFQALKAEKCPHSKSNRNKVDSMVSTVDYEDYQSVTRFLDLLPQDTLAVASFRSKAYTRAVMHFESFLTEKKQNLQEHLGFLQKLYAAMHEPDGVAGVSALRKAEPSLKEQLLEHESLGLLRDATACYDRALQLEPDQLLHYHGVVKSMLGLGQLSTVLTQVNGVHANRSEWTDELNTYRVEAAWKLSQWDLVENYLAADGKSTTWSVRLGQLLLSAKKRDLTAFYDSLKLVRAEQLVPLSAASFERGSYQRGYEYLVRLHMLCELEHSLKPLFQHSPGDSSQEDSLNWVARLEMTQNSYRAKEPLLALRRALLSLNKRPDYNEMVGECWLQSARVARKAGHHQTAYNALLNAGESRLAELYVERAKWLWSKGDVHQALLVLQKGVELCFPENETPPEGKNMLLHGRAMLLVGRFMEETANFESNALMKKYKDVTACLPEWEDGHFYLAKYYDKLMPMVTDNKMEKQGDLLRYLVLHFGRSLQYGNQFLYQSMPRMLTLWLDYGTKAYEWEKAGRSDRVQMRNDLGKLNKVLTEHTNYLAPYQFLTAFSQLLSRLCHSHDEVFVVLMELLAKVFLAYPQQAMWMMTAVSKSSYPMRVNRCKELLNKALHMKKSLEKFVGDATRLTDKLLELCNKPVDGSSSTLSMSTHFKMLKKLVEEATFSELLLPLQSVMLPTLPSLLGTHANHASHEPFPGHWAYLAGFDDMVELLASLQKPKKLSLKGSDGKFYLMMCKPKDDLRKDCRLMEFNSLLNKCLRKDAESRRRELHLRTYAVLPLNDECGLLEWVNNTAGLRPLLTKLYKEKGVYMTGKELRQCMLPKSAALSEKLKVFREFLLPRHPPLFHEWFLRTFPDPTSWYSSRSAYCRSTAVMSMVGYLLGLGDRHGENLLFDSLTGECVHVDFNCLFNKGETFEVPELVPFRLTHNMVNGMGPMGTEGLFRRACEVTMRLMRDQREPLMSVLKTFLHDPLVEWSKPVKGHSKAPLNETGEVVNEKAKTHVLDLEQRLQGVLKTRNRVTGLPLSLEGHVHYLLQEATDENLLCQMYLGWTPYM
>sp|Q13535-2|ATR_HUMAN Isoform 2 of Serine/threonine-protein kinase ATR OS=Homo sapiens OX=9606 GN=ATR
MGEHGLELASMLPALRELGSATPEEYNTVVQKPRQLLCQFLDRLLTDVNVVAVELVKKTDSQPTSVMLLDFLQHLMKSSPLMFVNVSGSHEAKGSCLEFSNWLLTRLLRLAATPSCHLLHKKLCEVLCSLLFLFKSKSPALFGVLTKELLQLFEDLVYLHRRNVMGHAVEWPVVMSRFLSQLDEHMGYLQSAPLQLMSMQNLEFLEVTLLMVLTRLLALVFFRRQELLLWQLGCVLLEYGSPKLKSLALSFLTELFQLGGLPAQPASTFFSSFLELLKHLVEMDTDQLKLYEEPLSKLLKTLFPFEAEAYRNLEPVYLNMLLEKLCVMFEDGVLMRLKSDLLKAALCHLLQYFLKFVPAGYESALQVRKVYVRNLCKALLDVLGLEVDAEYLLGPLYAALKMESMELLEELQCQTQQENLSSNSDGLSPKRRRLSSSLNPSKRAPKQTEDRTFKDCQHKSKKKPSVVLTWMSLDFYTKVLKSCRSLLESVQKLDLEATLDKVVKLYDALLYMQVNSSFEDHLLEDLCGMLSLPWLYSHSDDGCLKLTTFAANLLTLSCRLSDSYSPQAQSRCVFLLTLFPRRLFLEWRTAVYNWALQSSHEVLRASCVSGFFLLLQQQNSCNRVPKLLLDKVKDDSDLVKKEFASLLGQLVCTLHGMFYLTSSLTEPFSEHGHVDLFCRNLKATSQHECSSSQLKASVCKPFLFLLKKKLPSPVKLAFLDNLHHLCKHLDFREDETDVKAVLGTLLNLMEDPDKDVRVAFSGNLKHLLESLDSEDGFLKELFVLRMKEAYTHAQLSRNNELKDTLLLTTGDLGRAAKGDLVPFALLHLLHCLLSKSASVSGAAYTELRALVAAKSVKLQSFFSQYKKPLCQFLVESLHSSQMTALPNTPCQNADVRKQDVAHQREMALNTLSELANVFDFPDLNRFLTRTLQVLLPDLAAKASPAASALLRTLGKQLNVNRRELLLNNFKYLFSHLVCSCSKDELERALHYLKNETELELGSLLRQDFQGLHNELLLRLGEHYQQVFNGLSLLASFASSDDPYQGPRDLLSPELMADYLQPKLLGLLAFFNMQLLSSSVGLEDKKMALNSLMSLMKLMGPKHVSSVRVKMMTTLRTGLRFKDDFPELCCRAWDCFVRCLDHACLGSLLSHVLVALLPLLHLQPKETAALFHYLLLENRDAVQDFLHELYFLPDHPELKKLKAVLQEYRKETSESTDLQTTLQLSMKALQHENVDVRLHALTSLKETLYKNQEKLLKYATDSETVEPLLSQLVTVLLKGCQDANSQARLLCGECLGELGALDPGRLDFSTTETQGKDFTFVTGVEDSSFAYGLLMELTRAYLAYADNSRAQDSAAYALQELLSLYDCREMETNGPGHQLWRRFPEHVRELLEPHLNTRYKSSQKSTDWSGVKKPLYLSKLGSNFAEWSASWAGYLLTKVRHDLASKLFTCCSLMMKHDFKVTLYLLPHLLVYVLLGCNQEDQQEVYAELMAVLKHDDQHTLNTQDLASDLCQLSTQTVFSMLDHLTQWARHKFQALKAEKCPHSKSNRNKVDSMVSTVDYEDYQSVTRFLDLLPQDTLAVASFRSKAYTRAVMHFESFLTEKKQNLQEHLGFLQKLYAAMHEPDGVAGVSALRKAEPSLKEQLLEHESLGLLRDATACYDRALQLEPDQLLHYHGVVKSMLGLGQLSTVLTQVNGVHANRSEWTDELNTYRVEAAWKLSQWDLVENYLAADGKSTTWSVRLGQLLLSAKKRDLTAFYDSLKLVRAEQLVPLSAASFERGSYQRGYEYLVRLHMLCELEHSLKPLFQHSPGDSSQEDSLNWVARLEMTQNSYRAKEPLLALRRALLSLNKRPDYNEMVGECWLQSARVARKAGHHQTAYNALLNAGESRLAELYVERAKWLWSKGDVHQALLVLQKGVELCFPENETPPEGKNMLLHGRAMLLVGRFMEETANFESNALMKKYKDVTACLPEWEDGHFYLAKYYDKLMPMVTDNKMEKQGDLLRYLVLHFGRSLQYGNQFLYQSMPRMLTLWLDYGTKAYEWEKAGRSDRVQMRNDLGKLNKVLTEHTNYLAPYQFLTAFSQLLSRLCHSHDEVFVVLMELLAKVFLAYPQQAMWMMTAVSKSSYPMRVNRCKELLNKALHMKKSLEKFVGDATRLTDKLLELCNKPVDGSSSTLSMSTHFKMLKKLVEEATFSELLLPLQSVMLPTLPSLLGTHANHASHEPFPGHWAYLAGFDDMVELLASLQKPKKLSLKGSDGKFYLMMCKPKDDLRKDCRLMEFNSLLNKCLRKDAESRRRELHLRTYAVLPLNDECGLLEWVNNTAGLRPLLTKLYKEKGVYMTGKELRQCMLPKSAALSEKLKVFREFLLPRHPPLFHEWFLRTFPDPTSWYSSRSAYCRSTAVMSMVGYLLGLGDRHGENLLFDSLTGECVHVDFNCLFNKGETFEVPELVPFRLTHNMVNGMGPMGTEGLFRRACEVTMRLMRDQREPLMSVLKTFLHDPLVEWSKPVKGHSKAPLNETGEVVNEKAKTHVLDLEQRLQGVLKTRNRVTGLPLSLEGHVHYLLQEATDENLLCQMYLGWTPYM
>sp|Q13535-3|ATR_HUMAN Isoform 3 of Serine/threonine-protein kinase ATR OS=Homo sapiens OX=9606 GN=ATR
MGEHGLELASMLPALRELGSATPEEYNTVVQKPRQLLCQFLDRLLTDVNVVAVELVKKTDSQPTSVMLLDFLQHLMKSSPLMFVNVSGSHEAKGSCLEFSNWLLTRLLRLAATPSCHLLHKKLCEVLCSLLFLFKSKSPALFGVLTKELLQLFEDLVYLHRRNVMGHAVEWPVVMSRFLSQLDEHMGYLQSAPLQLMSMQNLEFLEVTLLMVLTRLLALVFFRRQELLLWQLGCVLLEYGSPKLKSLALSFLTELFQLGGLPAQPASTFFSSFLELLKHLVEMDTDQLKLYEEPLSKLLKTLFPFEAEAYRNLEPVYLNMLLEKLCVMFEDGVLMRLKSDLLKAALCHLLQYFLKFVPAGYESALQVRKVYVRNLCKALLDVLGLEVDAEYLLGPLYAALKMESMELLEELQCQTQQENLSSNSDGLSPKRRRLSSSLNPSKRAPKQTEELKHVDMNQKSLLWSALKQKAESLQLSLEYSGLKNPVLEMLEGLAVVLQLTALCTVHCSHQNMNCRTFKDCQHKSKKKPSVVLTWMSLDFYTKVLKSCRSLLESVQKLDLEATLDKVVKLYDALLYMQVNSSFEDHLLEDLCGMLSLPWLYSHSDDGCLKLTTFAANLLTLSCRLSDSYSPQAQSRCVFLLTLFPRRLFLEWRTAVYNWALQSSHEVLRASCVSGFFLLLQQQNSCNRVPKLLLDKVKDDSDLVKKEFASLLGQLVCTLHGMFYLTSSLTEPFSEHGHVDLFCRNLKATSQHECSSSQLKASVCKPFLFLLKKKLPSPVKLAFLDNLHHLCKHLDFREDETDVKAVLGTLLNLMEDPDKDVRVAFSGNLKHLLESLDSEDGFLKELFVLRMKEAYTHAQLSRNNELKDTLLLTTGDLGRAAKGDLVPFALLHLLHCLLSKSASVSGAAYTELRALVAAKSVKLQSFFSQYKKPLCQFLVESLHSSQMTALPNTPCQNADVRKQDVAHQREMALNTLSELANVFDFPDLNRFLTRTLQVLLPDLAAKASPAASALLRTLGKQLNVNRRELLLNNFKYLFSHLVCSCSKDELERALHYLKNETELELGSLLRQDFQGLHNELLLRLGEHYQQVFNGLSLLASFASSDDPYQGPRDLLSPELMADYLQPKLLGLLAFFNMQLLSSSVGLEDKKMALNSLMSLMKLMGPKHVSSVRVKMMTTLRTGLRFKDDFPELCCRAWDCFVRCLDHACLGSLLSHVLVALLPLLHLQPKETAALFHYLLLENRDAVQDFLHELYFLPDHPELKKLKAVLQEYRKETSESTDLQTTLQLSMKALQHENVDVRLHALTSLKETLYKNQEKLLKYATDSETVEPLLSQLVTVLLKGCQDANSQARLLCGECLGELGALDPGRLDFSTTETQGKDFTFVTGVEDSSFAYGLLMELTRAYLAYADNSRAQDSAAYALQELLSLYDCREMETNGPGHQLWRRFPEHVRELLEPHLNTRYKSSQKSTDWSGVKKPLYLSKLGSNFAEWSASWAGYLLTKVRHDLASKLFTCCSLMMKHDFKVTLYLLPHLLVYVLLGCNQEDQQEVYAELMAVLKHDDQHTLNTQDLASDLCQLSTQTVFSMLDHLTQWARHKFQALKAEKCPHSKSNRNKVDSMVSTVDYEDYQSVTRFLDLLPQDTLAVASFRSKAYTRAVMHFESFLTEKKQNLQEHLGFLQKLYAAMHEPDGVAGVSALRKAEPSLKEQLLEHESLGLLRDATACYDRALQLEPDQLLHYHGVVKSMLGLGQLSTVLTQVNGVHANRSEWTDELNTYRVEAAWKLSQWDLVENYLAADGKSTTWSVRLGQLLLSAKKRDLTAFYDSLKLVRAEQLVPLSAASFERGSYQRGYEYLVRLHMLCELEHSLKPLFQHSPGDSSQEDSLNWVARLEMTQNSYRAKEPLLALRRALLSLNKRPDYNEMVGECWLQSARVARKAGHHQTAYNALLNAGESRLAELYVERAKWLWSKGDVHQALLVLQKGVELCFPENETPPEGKNMLLHGRAMLLVGRFMEETANFESNALMKKYKDVTACLPEWEDGHFYLAKYYDKLMPMVTDNKMEKQGDLLRYLVLHFGRSLQYGNQFLYQSMPRMLTLWLDYGTKAYEWEKAGRSDRVQMRNDLGKLNKVLTEHTNYLAPYQFLTAFSQLLSRLCHSHDEVFVVLMELLAKVFLAYPQQAMWMMTAVSKSSYPMRVNRCKELLNKALHMKKSLEKFVGDATRLTDKLLELCNKPVDGSSSTLSMSTHFKMLKKLVEEATFSELLLPLQSVMLPTLPSLLGTHANHASHEPFPGHWAYLAGFDDMVELLASLQKPKKLSLKGSDGKFYLMMCKPKDDLRKDCRLMEFNSLLNKCLRKDAESRRRELHLRTYAVLPLNDECGLLEWVNNTAGLRPLLTKLYKEKGVYMTGKELRQCMLPKSAALSEKLKVFREFLLPRHPPLFHEWFLRTFPDPTSWYSSRSAYCRSTAVMSMVGYLLGLGDRHGENLLFDSLTGECVHVDFNCLFNKGETFEVPELVPFRLTHNMVNGMGPMGTEGLFRRACEVTMRLMRDQREPLMSVLKTFLHDPLVEWSKPVKGHSKAPLNETGEVVNEKVSRRYSLLWAVVLLSTNELDMQL
>sp|Q7Z7A1|CNTRL_HUMAN Centriolin OS=Homo sapiens OX=9606 GN=CNTRL PE=1 SV=2
MKKGSQQKLFSKAKLPSSSHSPLPSSMSNMRSRSLSPLLGSETLPFHSGGQWCEQVELADENNMLLDYQDHKGADSHAGVRYLTEALLKKLTKQDNLALLKSLNLSLSKDGGKKFKYLENLEKCVKLEVLNLSYNLLGKLEKLDKLLKLRELNLSYNKLSKLEGLENMCNLQKLNLAGNELEHLPVWLGKKLKSLRVLNLKGNKLSSLQDLSKLKPLQDLLSLLLVENPVVTLPHYLQFTLFHLRSLESLEGQPVTTQDRQEAFERFSLEEVERLERDLEKKMLETEELKSKQTRFLEELKNQDKLNKSLKEEAMLQKQSCEELKSDLNTKNELLKQKTLELTRACQKQYELEQELAFYKLDAKFEPLNYYPSEYAELDKAPDESPYLGKSRYKRNMFATESYLLDSAQAVQLKKMEPDEQLRNDHMNLRGHTPLDTQLEDKEKKLSAAQTRLSELHDELEKAEQQLLRATEEFKQLEEALQLKKLSEAGKDLLYKQLSGRLQLVNKLRQEALDLELQMEKQKQELAGKQKELKDLQLALDSLDSKDPKHSHMKAQKSGKEQQLDLMNKQYQQLESRLDELLSRLAKETEELKDLEEQLTEGQLAANEALKKDLEGVLSGLQEYLGTLKGQATQAQNECRKLRDEKETLLQRLTEVEQERDQLELVAMDAENMRKELAELESALQEQHEVNASLQQTQGDLSAYEAELEARLNLRDAEANQLKEELEKVTRLTQLEQSALQAELEKERQALKNALGKAQFSEEKEQENSELHAKLKHLQDDNNLLKQQLKDFQNHLNHVVDGLVRPEEVAARVDELRRKLKLGTGEMNLHSPSDVLGKSLADLQKQFSELLARSKWERDEAQVRERKLQEEMALQQEKLATGQEEFRQACERALEARMNFDKRQHEARLQQMENELHYLQENLKSMEELQGLTDLQLQEADEEKERLLAQLRELEKKKKLEDAKSQEQVFGLDKELKKLKKAVATSDKLATAELTLAKDQLKSLHGTVMKLNQERAEELQEAERFSRKAAQAARDLTRAEAELELLQNLLRQKGEQFRLEMEKTGVGTGANSQVLELEKLNETMERQRTELARLQNVLDLTGSDNKGGFENVLEELAELRREVSYQNDYLSSMADPFKRRGYWYFMPPPPSSKVSSHSSQATKDSGVGLKYSASTPVRKPRPGQQDGKEGSQPPPASGYWVYSPLRSGLHKLFPSRDADSGGDSQEESELDDQEEPPFVPPPGYMMYTVLPDGSPVPQGMALYAPPPPLPNNSRPLTPGTVVYGPPPAGAPMVYGPPPPNFSLPFLPMGVLHCNVPEHHNLENEVSRLEDLMQHLKSKKREERWMRASKRQSEKEMEELHHNLDDLLQEKKSLECEVEELHRTVQKRQQQKDFLDGNVESLMTELELEKSLKHHEDLVDELECLEKTLLKRRSELREADRLLAEAESELSCTKEKTKNAVEKFTDAKRSLLQTESDAEELERRAQETAVNLVKADQQLRSLQADAKDLEQHKLKQEELLKELNKLVAAKDSDFQCLSKKKEKLTEELQKLQKDLEMAERNEDHHLQVLKESEVLLQAKRAELEKLKSQVTSQQQEMAVLDRQLGHKKEELHLLQGSMVQAKADLQEALRLGETEVTEKCNHLREVKSLLEELSFQKGELNVQLSERKTQLTLLKQELEKEEENLQVVLRQMSKHKTELKNLLDMLQLENHELQGLKLQHDQRVSELEKTQVAVLEEKLELENLQQLSQQQKGELEWQKQLLERDKRELERMTAESRALQSCVECLSKEKEDLQEKCDLWEKKLAQTKRVLAAAEENSKMEQSNLEKLELNVRKLQQELDQLNRDKLSLHNDLSAMQQQLQEKREAVNSLQEELANVQDHLNLAKQDLLHTTKHQDVLLSEQTRLQKDLSEWANRFEDCQKEEETKQQQLQVLQNELEENKLKLVQQEMMFQRLQKERESEESKLETSKVTLKEQQHQLEKELTDQKSKLDQVLSKVLAAEERVRTLQEEERWCESLEKTLSQTKRQLSEREQQLVEKSGELLALQKEADSMRADFSLLRNQFLTERKKAEKQVASLKEALKLQRSQLEKNLLEQKQENSCLQKEMATLELVAQDNHERARRLMKELNQMQYEYTELKKQMANQKDLERRQMELSDAMRTLKSEVKDELRTSLKNLNQFLPELPADLEALLERNENLEGELESLKENLPFTMNEGPFEEKLNFSQVHLMDEHWRGEALREKLRHREDRLKAQLRHCMSKQAEVLLKGKRQTEGTLHSLRRQVDALGELVTSTSADSASSPSLSQLESSLTEDSQLGQNQEKNASAR
>sp|Q7Z7A1-2|CNTRL_HUMAN Isoform 2 of Centriolin OS=Homo sapiens OX=9606 GN=CNTRL
MKAQKSGKEQQLDLMNKQYQQLESRLDELLSRLAKETEELKDLEEQLTEGQLAANEALKKDLEGVLSGLQEYLGTLKGQATQAQNECRKLRDEKETLLQRLTEVEQERDQLELVAMDAENMRKELAELESALQEQHEVNASLQQTQGDLSAYEAELEARLNLRDAEANQLKEELEKVTRLTQLEQSALQAELEKERQALKNALGKAQFSEEKEQENSELHAKLKHLQDDNNLLKQQLKDFQNHLNHVVDGLVRPEEVAARVDELRRKLKLGTGEMNLHSPSDVLGKSLADLQKQFSELLARSKWERDEAQVRERKLQEEMALQQEKLATGQEEFRQACERALEARMNFDKRQHEARLQQMENELHYLQENLKSMEELQGLTDLQLQEADEEKERLLAQLRELEKKKKLEDAKSQEQVFGLDKELKKLKKAVATSDKLATAELTLAKDQLKSLHGTVMKLNQERAEELQEAERFSRKAAQAARDLTRAEAELELLQNLLRQKGEQFRLEMEKTGVGTGANSQVLELEKLNETMERQRTELARLQNVLDLTGSDNKGGFENVLEELAELRREVSYQNDYLSSMADPFKRRGYWYFMPPPPSSKVSSHSSQATKDSGVGLKYSASTPVRKPRPGQQDGKEGSQPPPASGYWVYSPLRSGLHKLFPSRDADSGGDSQEESELDDQEEPPFVPPPGYMMYTVLPDGSPVPQGMALYAPPPPLPNNSRPLTPGTVVYGPPPAGAPMVYGPPPPNFSLPFLPMGVLHCNVPEHHNLENEVSRLEDLMQHLKSKKREERWMRASKRQSEKEMEELHHNLDDLLQEKKSLECEVEELHRTVQKRQQQKDFLDGNVESLMTELELEKSLKHHEDLVDELECLEKTLLKRRSELREADRLLAEAESELSCTKEKTKNAVEKFTDAKRSLLQTESDAEELERRAQETAVNLVKADQQLRSLQADAKDLEQHKLKQEELLKELNKLVAAKDSDFQCLSKKKEKLTEELQKLQKDLEMAERNEDHHLQVLKESEVLLQAKRAELEKLKSQVTSQQQEMAVLDRQLGHKKEELHLLQGSMVQAKADLQEALRLGETEVTEKCNHLREVKSLLEELSFQKGELNVQLSERKTQLTLLKQELEKEEENLQVVLRQMSKHKTELKNLLDMLQLENHELQGLKLQHDQRVSELEKTQVAVLEEKLELENLQQLSQQQKGELEWQKQLLERDKRELERMTAESRALQSCVECLSKEKEDLQEKCDLWEKKLAQTKRVLAAAEENSKMEQSNLEKLELNVRKLQQELDQLNRDKLSLHNDLSAMQQQLQEKREAVNSLQEELANVQDHLNLAKQDLLHTTKHQDVLLSEQTRLQKDLSEWANRFEDCQKEEETKQQQLQVLQNELEENKLKLVQQEMMFQRLQKERESEESKLETSKVTLKEQQHQLEKELTDQKSKLDQVLSKVLAAEERVRTLQEEERWCESLEKTLSQTKRQLSEREQQLVEKSGELLALQKEADSMRADFSLLRNQFLTERKKAEKQVASLKEALKLQRSQLEKNLLEQKQENSCLQKEMATLELVAQDNHERARRLMKELNQMQYEYTELKKQMANQKDLERRQMELSDAMRTLKSEVKDELRTSLKNLNQFLPELPADLEALLERNENLEGELESLKENLPFTMNEGPFEEKLNFSQVHLMDEHWRGEALREKLRHREDRLKAQLRHCMSKQAEVLLKGKRQTEGTLHSLRRQVDALGELVTSTSADSASSPSLSQLESSLTEDSQLGQNQEKNASAR
>sp|Q7Z7A1-3|CNTRL_HUMAN Isoform 3 of Centriolin OS=Homo sapiens OX=9606 GN=CNTRL
MQHLKSKKREERWMRASKRQSEKEMEELHHNLDDLLQEKKSLECEVEELHRTVQKRQQQKDFLDGNVESLMTELELEKSLKHHEDLVDELECLEKTLLKRRSELREADRLLAEAESELSCTKEKTKNAVEKFTDAKRSLLQTESDAEELERRAQETAVNLVKADQQLRSLQADAKDLEQHKLKQEELLKELNKLVAAKDSDFQCLSKKKEKLTEELQKLQKDLEMAERNEDHHLQVLKESEVLLQAKRAELEKLKSQVTSQQQEMAVLDRQLGHKKEELHLLQGSMVQAKADLQEALRLGETEVTEKCNHLREVKSLLEELSFQKGELNVQLSERKTQLTLLKQELEKEEENLQVVLRQMSKHKTELKNLLDMLQLENHELQGLKLQHDQRVSELEKTQVAVLEEKLELENLQQLSQQQKGELEWQKQLLERDKRELERMTAESRALQSCVECLSKEKEDLQEKCDLWEKKLAQTKRVLAAAEENSKMEQSNLEKLELNVRKLQQELDQLNRDKLSLHNDLSAMQQQLQEKREAVNSLQEELANVQDHLNLAKQDLLHTTKHQDVLLSEQTRLQKDLSEWANRFEDCQKEEETKQQQLQVLQNELEENKLKLVQQEMMFQRLQKERESEESKLETSKVTLKEQQHQLEKELTDQKSKLDQVLSKVLAAEERVRTLQEEERWCESLEKTLSQTKRQLSEREQQLVEKSGELLALQKEADSMRADFSLLRNQFLTERKKAEKQVASLKEALKLQRSQLEKNLLEQKQENSCLQKEMATLELVAQDNHERARRLMKELNQMQYEYTELKKQMANQKDLERRQMELSDAMRTLKSEVKDELRTSLKNLNQFLPELPADLEALLERNENLEGELESLKENLPFTMNEGPFEEKLNFSQVHLMDEHWRGEALREKLRHREDRLKAQLRHCMSKQAEVLLKGKRQTEGTLHSLRRQVDALGELVTSTSADSASSPSLSQLESSLTEDSQLGQNQEKNASAR
>sp|Q7Z7A1-4|CNTRL_HUMAN Isoform 4 of Centriolin OS=Homo sapiens OX=9606 GN=CNTRL
MEQSNLEKLELNVRKLQQELDQLNRDKLSLHNDLSAMQQQLQEKREAVNSLQEELANVQDHLNLAKQDLLHTTKHQDVLLSEQTRLQKDLSEWANRFEDCQKEEETKQQQLQVLQNELEENKLKLVQQEMMFQRLQKERESEESKLDQVLSKVLAAEERVRTLQEEERWCESLEKTLSQTKRQLSEREQQLVEKSGELLALQKEADSMRADFSLLRNQFLTERKKAEKQVASLKEALKLQRSQLEKNLLEQKQENSCLQKEMATLELVAQDNHERARRLMKELNQMQYEYTELKKQMANQKDLERRQMELSDAMRTLKSEVKDELRTSLKNLNQFLPELPADLEALLERNENLEGELESLKENLPFTMNEGPFEEKLNFSQVHLMDEHWRGEALREKLRHREDRLKAQLRHCMSKQAEVLLKGKRQTEGTLHSLRRQVDALGELVTSTSADSASSPSLSQLESSLTEDSQLGQNQEKNASAR
>sp|Q7Z7A1-5|CNTRL_HUMAN Isoform 5 of Centriolin OS=Homo sapiens OX=9606 GN=CNTRL
MKKGSQQKLFSKAKLPSSSHSPLPSSMSNMRSRSLSPLLGSETLPFHSGGQWCEQVELADENNMLLDYQDHKGADSHAGVRYLTEALLKKLTKQDNLALLKSLNLSLSKDGGKKFKYLENLEKCVKLEVLNLSYNLLGKLEKLDKLLKLRELNLSYNKLSKLEGLENMCNLQKLNLAGNELEHLPVWLGKKLKSLRVLNLKGNKLSSLQDLSKLKPLQDLLSLLLVENPVVTLPHYLQFTLFHLRSLESLEGQPVTTQDRQEAFERFSLEEVERLERDLEKKMLETEELKSKQTRFLEELKNQDKLNKSLKEEAMLQKQSCEELKSDLNTKNELLKQKTLELTRACQKQYELEQELAFYKLDAKFEPLNYYPSEYAELDKAPDESPYLGKSRYKRNMFATESYLLDSAQAVQLKKMEPDEQLRNDHMNLRGHTPLDTQLEDKEKKLSAAQTRLSELHDELEKAEQQLLRATEEFKQLEEALQLKKLSEAGKDLLYKQLSGRLQLVNKLRQEALDLELQMEKQKQELAGKQKELKDLQLALDSLDSKDPKHSHMKAQKSGKEQQLDLMNKQYQQLESRLDELLSRLAKETEELKDLEEQLTEGQLAANEALKKDLEGVLSGLQEYLGTLKGQATQAQNECRKLRDEKETLLQRLTEVEQERDQLELVAMDAENMRKELAELESALQEQHEVNASLQQTQGDLSAYEAELEARLNLRDAEANQLKEELEKVTRLTQLEQSALQAELEKERQALKNALGKAQFSEEKEQENSELHAKLKHLQDDNNLLKQQLKDFQNHLNHVVDGLVRPEEVAARVDELRRKLKLGTGEMNLHSPSDVLGKSLADLQKQFSELLARSKWERDEAQVRERKLQEEMALQQEKLATGQEEFRQACERALEARMNFDKRQHEARLQQMENELHYLQENLKSMEELQGLTDLQLQEADEEKERLLAQLRELEKKKKLEDAKSQEQVFGLDKELKKLKKAVATSDKLATAELTLAKDQLKSLHGTVMKLNQERAEELQEAERFSRKAAQAARDLTRAEAELELLQNLLRQKGEQFRLEMEKTGVGTGANSQVLELEKLNETMERQRTELARLQNVLDLTGSDNKGGFENVLEELAELRREVSYQNDYLSSMADPFKRRGYWYFMPPPPSSKVSSHSSQATKDSGVGLKYSASTPVRKPRPGQQDGKEGSQPPPASGYWVYSPLRSGLHKLFPSRDADSGGDSQEESELDDQEEPPFVPPPGYMMYTVLPDGSPVPQGMALYAPPPPLPNNSRPLTPGTVVYGPPPAGAPPPNFSLPFLPMGVLHCNVPEHHNLENEVSRLEDLMQHLKSKKREERWMRASKRQSEKEMEELHHNLDDLLQEKKSLECEVEELHRTVQKRQQQKDFLDGNVESLMTELELEKSLKHHEDLVDELECLEKTLLKRRSELREADRLLAEAESELSCTKEKTKNAVEKFTDAKRSLLQTESDAEELERRAQETAVNLVKADQQLRSLQADAKDLEQHKLKQEELLKELNKLVAAKDSDFQCLSKKKEKLTEELQKLQKDLEMAERNEDHHLQVLKESEVLLQAKRAELEKLKSQVTSQQQEMAVLDRQLGHKKEELHLLQGSMVQAKADLQEALRLGETEVTEKCNHLREVKSLLEELSFQKGELNVQLSERKTQLTLLKQELEKEEENLQVVLRQMSKHKTELKNLLDMLQLENHELQGLKLQHDQRVSELEKTQVAVLEEKLELENLQQLSQQQKGELEWQKQLLERDKRELERMTAESRALQSCVECLSKEKEDLQEKCDLWEKKLAQTKRVLAAAEENSKMEQSNLEKLELNVRKLQQELDQLNRDKLSLHNDLSAMQQQLQEKREAVNSLQEELANVQDHLNLAKQDLLHTTKHQDVLLSEQTRLQKDLSEWANRFEDCQKEEETKQQQLQVLQNELEENKLKLVQQEMMFQRLQKERESEESKLETSKVTLKEQQHQLEKELTDQKSKLDQVLSKVLAAEERVRTLQEEERWCESLEKTLSQTKRQLSEREQQLVEKSGELLALQKEADSMRADFSLLRNQFLTERKKAEKQVASLKEALKLQRSQLEKNLLEQKQENSCLQKEMATLELVAQDNHERARRLMKELNQMQYEYTELKKQMANQKDLERRQMELSDAMRTLKSEVKDELRTSLKNLNQFLPELPADLEALLERNENLEGELESLKENLPFTMNEGPFEEKLNFSQVHLMDEHWRGEALREKLRHREDRLKAQLRHCMSKQAEVLLKGKRQTEGTLHSLRRQVDALGELVTSTSADSASSPSLSQLESSLTEDSQLGQNQEKNASAR
>sp|P0C0L5|CO4B_HUMAN Complement C4-B OS=Homo sapiens OX=9606 GN=C4B PE=1 SV=2
MRLLWGLLWASSFFTLSLQKPRLLLFSPSVVHLGVPLSVGVQLQDVPRGQVVKGSVFLRNPSRNNVPCSPKVDFTLSSERDFALLSLQVPLKDAKSCGLHQLLRGPEVQLVAHSPWLKDSLSRTTNLQGLNLLFSSRRGHLFLQTDQPLYNPGQRVRYRVFALDQKMRPSTDTLTVMVENSHGLRVRKKEVYMPSSLFQDDFVLPDLSEPGTWKLSARFSDGLESNSSTQFEVKKYVLPNFEVKLTPGKPYLLTVPGHLDEMQLDLQARYLYGKPVQGVAYVRFGLLDEDGKKTFFRGLESQTKLVNGQSHLSLSKAEFQDALEKLNMGLTDLQGLRLYVAAALLESPGGEMEEAELTSWYFVSSPFSLDLSKTKRHLVPGAPFLLQALVREMSGSPASGLPVKVSATVSSPGSVPEVQDLQQNTDGSGQVSLPLLLPQTLSELQLSVSAGSPHPALARLTVAAPPSGGPGFLSLERPDSRPPRVGDTLNLNLRAVGSGATFSHYYYMLLSRGQLVFMNREPKRTLTSVSVFVDHHLAPSFYFVAFYYHGDHPVANSLRVDVQAGACEGKLELSVDGAKQYRNGESVKLHLETDSLALVALGALDTALYAAGSKSHKPLNMGKVFEAMNSYDLGCGPGGGDSALQVFQAAGLAFSDGDQWTLSRKRLSCPKEKTTRKKRNVNFQKALNEKLGQYASPTAKRCCQDGVTRLPMMRSCEQRAARVQQPDCREPFLSCCQFAESLRKKSRDKGQAGLQRALELLQEEDLLDEDDLPVRSFFPENWLWRVETVDRFQLLTLWLPDSLTTWELHGLSLSKTKGLCVATPVQLRVFREFHLHLRLPMSVRRFEQLELRPVLYNYLDKNLTVSVHVSPVEGLCLAGGGGLAQQVLVPAGSARPVAFSVVPTAATAVSLKVVARGSFEFPVGDAVSKVLQLEKEGALHREELVYELNPLDHRGRTLELPGNSDPNMLPDGDFNSYVRVTASDPLDTLGSEGALSPGGVASLLRLPRGCGEQTMLYLAPTLAASRYLDKTEQWSTLPPETKDHAVDLLQKGYMRLQQFRKADGSYAAWLSRGSSTWLTAFVLKVLSLAQEQVGGSPEKLQETSNWLLSQQQADGSFQDLSPVLHRSMQGGLVGNDETVALTAFVTLALHHGLAVFQDEGAEPLKQRVEASLSKASSFLGEKASAGLLGAHAAALTAYALTLTKAPADLRGVAHNNLMAMAQETGDNLYWGSVTGSQSNAVSPTPAPRNPSDPMPQAPALWLETTAYALLHLLLHEGKAEMADQAAAWLTRQGSFQGGFRSTQDTVLALDALSAYWLASHTTEERGLNVTLSSTGRNGFKSHALQLNNRQLRGLEEELQFSLGSKLNVKVGGNSKGTLKVLRTYNVLDMKNTTCQDLQLEVTVKGHVEYTMEANEDYEDYEYDELPAKDDPDAPLQPVTPLQLFEGRRNRRRREAPKVVEEQESRVHYTVCLWRNGKVGLSGMALADVTLLSGFHALRADLEKLTSLSDRYVSHFETEGPHVLLYFDSVPTSRECVGFEAVQEVPVGLVQPASATLYDYYNPERRCSVFYGAPSKSRLLATLCSAEVCQCAEGKCPRQRRALERGLQDEDGYRMKFACYYPRVEYGFQVKVLREDSRAAFRLFETKLTQVLHFTKDVKAAANQMRNFLVRASCRLRLEPGKEYLLMGLDGATYDLEGHPQYLLDSNSWLEEMPSERLCRSTRQRAACAQLNDFLQEYGTQGCQV
>sp|P51788|CLCN2_HUMAN Chloride channel protein 2 OS=Homo sapiens OX=9606 GN=CLCN2 PE=1 SV=2
MAAAAAEEGMEPRALQYEQTLMYGRYTQDLGAFAKEEAARLRLGGPEPWKGPPSSRAAPELLEYGRSRCARCRVCSVRCHKFLVSRVGEDWLFLVLLGLLMALVSWVMDYALAACLQAQQWMSRGLNTSLLLQYLAWVTYPVVLLTFSAGFTQLLAPQAVGSGLPEMKTLLRGVVLKEYLTLKTFLAKVLGLTCALGSGMPLGKEGPFVHLASMCAALLSKFLSLFGGLYENESRNTEMLAAACAVGVGCCFAAPLGGVLFSLEVTSTFFAVRNYWRGFFAATFSAFLFRVLAVWNRDEETLTALFKTRFRLDFPFDLQELPAFAVLGLASGFGGALFVYLNRKLVQVMRKQKTLNRFLMRKRLLFPALVTLLLSTLTFPPGFGQFMAGQLSQKETLVTLFDNRTWVRQGLVEELEPPSTSQAWNPPRANVFLTLVLFLLMKFWMSALATTLPVPCGAFMPVFVLGAAFGRLVGESMAAWFPDGLHTDSSTYRLVPGGYAVVGAAALAGAVTHTVSTAVLVFELTGQLAHLLPVMLAVLLANAVAQSLQPSLYDSLLRLKKLPYLPELGWGRHQQYRVRVEDLMVRDVPHVALSCTFRDLRLALHRTKGRMLALVESPESMLLLGSLERSQVVALLGAQLSPARRRQHMQERRATQTSPLSDQEGPPTPEASVCFQVNTEDSAFPAARGETHKPLKPALKRGPSVTRNLGESPTGSAESAGLALRSLFCGSPPPEAASEKLESCEKRKLKRVRLSLASDADLEGEMSPEELLEWEEQQLDEPVNFSDCKLDPAPFQLVERTSLHKTHTLFSLLGVDHAYVTSLGRLLGLVTLKELRKALEGSVTAQGVKVRPPLASFRDSATSSSDTETTEVHALWGPHSRHGLPREGSPSDSDDKCQ
>sp|P51788-2|CLCN2_HUMAN Isoform 2 of Chloride channel protein 2 OS=Homo sapiens OX=9606 GN=CLCN2
MRKRLLFPALVTLLLSTLTFPPGFGQFMAGQLSQKETLVTLFDNRTWVRQGLVEELEPPSTSQAWNPPRANVFLTLVLFLLMKHLGVWWVKAWLPGSQMEFLRTAAPTGLCLGATLWSGQLRWQER
>sp|P51788-3|CLCN2_HUMAN Isoform 3 of Chloride channel protein 2 OS=Homo sapiens OX=9606 GN=CLCN2
MAAAAAEEGMEPRALQYEQTLMYGRYTQDLGAFAKEEAARLRLGGPEPWKGPPSSRAAPELLEYGRSRCARCRVCSVRCHKFLVSRVGEDWLFLVLLGLLMALVSWVMDYALAACLQAQQWMSRGLNTSLLLQYLAWVTYPVVLLTFSAGFTQLLAPQAVGSGLPEMKTLLRGVVLKEYLTLKTFLAKVLGLTCALGSGMPLGKEGPFVHLASMCAALLSKFLSLFGGLYENESRNTEMLAAACAVGVGCCFAAPLGGVLFSLEVTSTFFAVRNYWRGFFAATFSAFLFRVLAVWNRDEETLTALFKTRFRLDFPFDLQELPAFAVLGLASGFGGALFVYLNRKLVQVMRKQKTLNRFLMRKRLLFPALVTLLLSTLTFPPGFGQFMAGQLSQKETLVTLFDNRTWVRQGLVEELEPPSTSQAWNPPRANVFLTLVLFLLMKFWMSALATTLPVPCGAFMPVFVLDGLHTDSSTYRLVPGGYAVVGAAALAGAVTHTVSTAVLVFELTGQLAHLLPVMLAVLLANAVAQSLQPSLYDSLLRLKKLPYLPELGWGRHQQYRVRVEDLMVRDVPHVALSCTFRDLRLALHRTKGRMLALVESPESMLLLGSLERSQVVALLGAQLSPARRRQHMQERRATQTSPLSDQEGPPTPEASVCFQVNTEDSAFPAARGETHKPLKPALKRGPSVTRNLGESPTGSAESAGLALRSLFCGSPPPEAASEKLESCEKRKLKRVRLSLASDADLEGEMSPEELLEWEEQQLDEPVNFSDCKLDPAPFQLVERTSLHKTHTLFSLLGVDHAYVTSLGRLLGLVTLKELRKALEGSVTAQGVKVRPPLASFRDSATSSSDTETTEVHALWGPHSRHGLPREGSPSDSDDKCQ
>sp|P51788-4|CLCN2_HUMAN Isoform 4 of Chloride channel protein 2 OS=Homo sapiens OX=9606 GN=CLCN2
MAAAAAEEGMEPRALQYEQTLMYGRYTQDLGAFAKEEAARLRLGGPEPWKGPPSSRAAPELLEYGRSRCARCRAQQWMSRGLNTSLLLQYLAWVTYPVVLLTFSAGFTQLLAPQAVGSGLPEMKTLLRGVVLKEYLTLKTFLAKVLGLTCALGSGMPLGKEGPFVHLASMCAALLSKFLSLFGGLYENESRNTEMLAAACAVGVGCCFAAPLGGVLFSLEVTSTFFAVRNYWRGFFAATFSAFLFRVLAVWNRDEETLTALFKTRFRLDFPFDLQELPAFAVLGLASGFGGALFVYLNRKLVQVMRKQKTLNRFLMRKRLLFPALVTLLLSTLTFPPGFGQFMAGQLSQKETLVTLFDNRTWVRQGLVEELEPPSTSQAWNPPRANVFLTLVLFLLMKFWMSALATTLPVPCGAFMPVFVLGAAFGRLVGESMAAWFPDGLHTDSSTYRLVPGGYAVVGAAALAGAVTHTVSTAVLVFELTGQLAHLLPVMLAVLLANAVAQSLQPSLYDSLLRLKKLPYLPELGWGRHQQYRVRVEDLMVRDVPHVALSCTFRDLRLALHRTKGRMLALVESPESMLLLGSLERSQVVALLGAQLSPARRRQHMQERRATQTSPLSDQEGPPTPEASVCFQVNTEDSAFPAARGETHKPLKPALKRGPSVTRNLGESPTGSAESAGLALRSLFCGSPPPEAASEKLESCEKRKLKRVRLSLASDADLEGEMSPEELLEWEEQQLDEPVNFSDCKLDPAPFQLVERTSLHKTHTLFSLLGVDHAYVTSLGRLLGLVTLKELRKALEGSVTAQGVKVRPPLASFRDSATSSSDTETTEVHALWGPHSRHGLPREGSPSDSDDKCQ
>sp|P51788-5|CLCN2_HUMAN Isoform 5 of Chloride channel protein 2 OS=Homo sapiens OX=9606 GN=CLCN2
MAAAAAEEGMEPRALQYEQTLMYGRYTQDLGAFAKEEAARLRLGGPEPWKGPPSSRAAPELLEYGRSRCARCRVCSVRCHKFLVSRVGEDWLFLVLLGLLMALVSWVMDYALAACLQAQQWMSRGLNTSLLLQYLAWVTYPVVLLTFSAGFTQLLAPQAVGSGLPEMKTLLRGVVLKEYLTLKTFLAKVLGLTCALGSGMPLGKEGPFVHLASMCAALLSKFLSLFGGLYENESRNTEMLAAACAVGVGCCFAAPLGGVLFSLEVTSTFFAVRNYWRGFFAATFSAFLFRVLAVWNRDEETLTALFKTRFRLDFPFDLQELPAFAVLGLASGFGGALFVYLNRKLVQVMRKQKTLNRFLMRKRLLFPALVTLLLSTLTFPPGFGQFMAGQLSQKETLVTLFDNRTWVRQGLVEELEPPSTSQAWNPPRANVFLTLVLFLLMKFWMSALATTLPVPCGAFMPVFVLGAAFGRLVGESMAAWFPDGLHTDSSTYRLVPGGYAVVGAAALAGAVTHTVSTAVLVFELTGQLAHLLPVMLAVLLANAVAQSLQPSLYDSLLRLKKLPYLPELGWGRHQQYRVRVEDLMVRDVPHVALSCTFRDLRLALHRTKGRMLALVESPESMLLLGSLERSQVVALLGAQLSPARRRQHMQERRATQTSPLSDQEGPPTPEASVCFQVNTEDSAFPAARGETHKPLKPALKRGPSVTRNLGESPTGSAESAGLALRSLFCGSPPPEAASEKLESCEKRKLKRVRLSLASDADLEGEMSPEELLEWEEQQLDEPVNFSDCKLDPAPFQLVERTSLHKLRKALEGSVTAQGVKVRPPLASFRDSATSSSDTETTEVHALWGPHSRHGLPREGSPSDSDDKCQ
>sp|P29973|CNGA1_HUMAN cGMP-gated cation channel alpha-1 OS=Homo sapiens OX=9606 GN=CNGA1 PE=1 SV=3
MKLSMKNNLLNTQQSFVTMPNVLVPDLEKELRRMENGACSSFSEDDDSASTSEESENENPHARGSFSYKSLRKGGPSQREQYLPGALALFNVNNSSNKDQEPEEKKKKKKEKKSKSDDKNENKNDPEKKKKKKDKEKKKKEEKSKDKKEEEKKEVVVLDPSGNTYYNWLFCLTLPVMYNWTMVLARACFDELQSDYLEYWLLLDYVSDLVYLLDMFVRTRTGYLEQGLLVKEELKLLNKYKSNLQFKLDVLSLLPTDLLYFKLGWNYPELRLNRLLRFSRMFEFFQRTETRTNYPNLFRLSNLVMYLVLLLHWNACVFYSLSKALGFGNDTWVYPDLNDPEFGRLARKYVYSLYWSTLTLTTLGETPPPVRDSEYVFVVVDFLLGVLLFATLVGNLGSMLSNMNAARAEFQARLDALKQYMHFRNVSKDMEKRVLKWFDYLWTNKKTVDEKEVLKYLPDKLRAELALNVHLDTLKKVRLFADCEAGLLVELVLKLQPQVYSPGDYLCKKGDLGREMYLLKEGKLAVVADDGVTQFVVLSDGSYFGELSLLNLKGSKAGNRRTANLKSLGYSDLFCLSKDDLMEALTEYPDAKTMLEEKGKQLLMKDGLLDLNLANAGSDPKDLEEKVTRMEGSVDLLQTRFARLLAEYESMQQKLKQRLTKVEKFLKPLLDTEFSSLEGPGAESGPLDST
>sp|P29973-2|CNGA1_HUMAN Isoform 2 of cGMP-gated cation channel alpha-1 OS=Homo sapiens OX=9606 GN=CNGA1
MESRSSPRLECSGALSAHCSLHLPDSSDFQLLFVFLVEMGFHHVGQAGLELLLSSDLPTSASQSAGLTDMKLSMKNNLLNTQQSFVTMPNVLVPDLEKELRRMENGACSSFSEDDDSASTSEESENENPHARGSFSYKSLRKGGPSQREQYLPGALALFNVNNSSNKDQEPEEKKKKKKEKKSKSDDKNENKNDPEKKKKKKDKEKKKKEEKSKDKKEEEKKEVVVLDPSGNTYYNWLFCLTLPVMYNWTMVLARACFDELQSDYLEYWLLLDYVSDLVYLLDMFVRTRTGYLEQGLLVKEELKLLNKYKSNLQFKLDVLSLLPTDLLYFKLGWNYPELRLNRLLRFSRMFEFFQRTETRTNYPNLFRLSNLVMYLVLLLHWNACVFYSLSKALGFGNDTWVYPDLNDPEFGRLARKYVYSLYWSTLTLTTLGETPPPVRDSEYVFVVVDFLLGVLLFATLVGNLGSMLSNMNAARAEFQARLDALKQYMHFRNVSKDMEKRVLKWFDYLWTNKKTVDEKEVLKYLPDKLRAELALNVHLDTLKKVRLFADCEAGLLVELVLKLQPQVYSPGDYLCKKGDLGREMYLLKEGKLAVVADDGVTQFVVLSDGSYFGELSLLNLKGSKAGNRRTANLKSLGYSDLFCLSKDDLMEALTEYPDAKTMLEEKGKQLLMKDGLLDLNLANAGSDPKDLEEKVTRMEGSVDLLQTRFARLLAEYESMQQKLKQRLTKVEKFLKPLLDTEFSSLEGPGAESGPLDST
>sp|A4QN01|CJ040_HUMAN Putative uncharacterized protein encoded by LINC01553 OS=Homo sapiens OX=9606 GN=LINC01553 PE=2 SV=1
MKHKYNTLSWYKKERSTQLRRFLVHQPEVGLFFFLRDVVYNYLTEKTTCRCPLTQERPCDTGGKFGRLWLCQPEELGKMQLWLCQPEELGKMQLDKNRTMVQQMWYLWYGGLDTSTNSLLPLLVRGMA
>sp|Q9H9E3|COG4_HUMAN Conserved oligomeric Golgi complex subunit 4 OS=Homo sapiens OX=9606 GN=COG4 PE=1 SV=3
MADLDSPPKLSGVQQPSEGVGGGRCSELSAELLRSLTELQELEAVYERLCGEEKVVERELDALLEQQNTLESKMVTLHRMGPNLQLLEGDAKQLAGMLTFTCNLAENVSSKVRQLDLAKNRLYQALQRADDLLDLKFCMDGVQTALRSEDYEQAAAHTHRYLCLDKSVLELSRQGKEGSMLDANLKLLQEAEQRLKALVAEKFALATKEGDLPQVERFFKLFPLLGLHEEGLRKFSEYLCKQVASKAEENLLMVLGTDMSDRRAAVLFADTLTLLFEGLARLVETHQPLVETYYGPGRLYTLLKYLQVECDRQVEKVVDKFLKQRDYHQQFRHVQNNLMRNSTTEKLEPRELDPLLTEVTLMNARSELYLRFLKKRLSSDFEVGDSMASEEVKQEHQKCLDKLLNNCLLSCTMQELLGLYVTMEEYFMRETVNKAVALDTYEKGQLTSSMVDDVFYLVKKCLGRALSSSSLDCLCAMLNLATTELESDFRDVLCNKLRMGFPATTFQDLQRGVTSAVNLMHSSLQQGKFDTKGLESTDEAKMSFLVTLNNVEVCSENLSTLKKTLESDCTKLFSQGLGGEQAQAKFDSCLSDLAAVSNKFRDLLQEGLTELNSTALKPQVQPWLNSFFSVSHNLEEEEFNDYEANDPWVQQFLLNLEQQMAEFKASLSPVLYDSLTGLMTSLVAVELEKVVLKSTFNRLGGLQFDKELRSLLAYLTTVTTWTLRDKFARLSQMATLLNLERVTELLDYWGPNSGPLTWRLTPAEVRQVLALRLDFRSEDLKRLRL
>sp|Q9H9E3-2|COG4_HUMAN Isoform 2 of Conserved oligomeric Golgi complex subunit 4 OS=Homo sapiens OX=9606 GN=COG4
MADLDSPPKLSGVQQPSEGVGGGRCSELSAELLRSLTELQELEAVYERLCGEEKVVERELDALLEQQNTLESKMVTLHRMGPNLQLLEGDAKQLAGMLTFTCNLAENVSSKVRQLDLAKNRLYQALQRADDLLDLKFCMDGVQTALRSEDYEQAAAHTHRYLCLDKSVLELSRQGKEGSMLDANLKLLQEAEQRLKALVAEKFALATKEGDLPQVERFFKLFPLLGLHEEGLRKFSEYLCKQVASKAEENLLMVLGTDMSDRRAAVLFADTLTLLFEGLARLVETHQPLVETYYGPGRLYTLLKYLQVECDRQVEKVVDKFLKQRDYHQQNFVFSFF
>sp|Q9H9E3-3|COG4_HUMAN Isoform 3 of Conserved oligomeric Golgi complex subunit 4 OS=Homo sapiens OX=9606 GN=COG4
MVTLHRMGPNLQLLEGDAKQLAGMLTFTCNLAENVSSKVRQLDLAKNRLYQALQRADDLLDLKFCMDGVQTALRSEDYEQAAAHTHRYLCLDKSVLELSRQGKEGSMLDANLKLLQEAEQRLKALVAEKFALATKEGDLPQVERFFKLFPLLGLHEEGLRKFSEYLCKQVASKAEENLLMVLGTDMSDRRAAVLFADTLTLLFEGLARLVETHQPLVETYYGPGRLYTLLKYLQVECDRQVEKVVDKFLKQRDYHQQFRHVQNNLMRNSTTEKLEPRELDPLLTEVTLMNARSELYLRFLKKRLSSDFEVGDSMASEEVKQEHQKCLDKLLNNCLLSCTMQELLGLYVTMEEYFMRETVNKAVALDTYEKGQLTSSMVDDVFYLVKKCLGRALSSSSLDCLCAMLNLATTELESDFRDVLCNKLRMGFPATTFQDLQRGVTSAVNLMHSSLQQGKFDTKGLESTDEAKMSFLVTLNNVEVCSENLSTLKKTLESDCTKLFSQGLGGEQAQAKFDSCLSDLAAVSNKFRDLLQEGLTELNSTALKPQVQPWLNSFFSVSHNLEEEEFNDYEANDPWVQQFLLNLEQQMAEFKASLSPVLYDSLTGLMTSLVAVELEKVVLKSTFNRLGGLQFDKELRSLLAYLTTVTTWTLRDKFARLSQMATLLNLERVTELLDYWGPNSGPLTWRLTPAEVRQVLALRLDFRSEDLKRLRL
>sp|Q9P299|COPZ2_HUMAN Coatomer subunit zeta-2 OS=Homo sapiens OX=9606 GN=COPZ2 PE=2 SV=1
MQRPEAWPRPHPGEGAAAAQAGGPAPPARAGEPSGLRLQEPSLYTLKAVFLLDNDGRRLLAKYYDDTFPSMKEQMVFEKNVFNKTSRTESELAFFGGMTLVYKNSLDLFLYVVGSSYENELMLMSVLTCLFESLNHMLRKNVEKRWLLENMDGAFLVLDELVDGGVLLESDPQQVLQKVNFRADDGGLTEQSVAQVLQSAKEQLKWSLLK
>sp|Q96GX8|CP074_HUMAN Uncharacterized protein C16orf74 OS=Homo sapiens OX=9606 GN=C16orf74 PE=1 SV=2
MGLKMSCLKGFQMCVSSSSSSHDEAPVLNDKHLDVPDLLLTPPTPTGMMLPRDLGSTVWLDETGSCPDDGELDPEA
>sp|Q9P000|COMD9_HUMAN COMM domain-containing protein 9 OS=Homo sapiens OX=9606 GN=COMMD9 PE=1 SV=2
MAALTAEHFAALQSLLKASSKDVVRQLCQESFSSSALGLKKLLDVTCSSLSVTQEEAEELLQALHRLTRLVAFRDLSSAEALLALFPENFHQNLKNLLTKLLLEHVSTWRTEAQANQLSLPRLVDLDWRVDLKTSSDSLSRMAVPTCLLQMKLQEDPSLCGDKPSLSAVTVELSKETLDTMLDGLGRLRDQLSAVASK
>sp|Q9P000-2|COMD9_HUMAN Isoform 2 of COMM domain-containing protein 9 OS=Homo sapiens OX=9606 GN=COMMD9
MAALTAEHFAALQSLLKLLQALHRLTRLVAFRDLSSAEALLALFPENFHQNLKNLLTKLLLEHVSTWRTEAQANQLSLPRLVDLDWRVDLKTSSDSLSRMAVPTCLLQMKLQEDPSLCGDKPSLSAVTVELSKETLDTMLDGLGRLRDQLSAVASK
>sp|Q9UMD9|COHA1_HUMAN Collagen alpha-1(XVII) chain OS=Homo sapiens OX=9606 GN=COL17A1 PE=1 SV=3
MDVTKKNKRDGTEVTERLVTETVTTRLTSLPPKGGTSNGYAKTASLGGGSRLEKQSLTHGSSGYLNSTGSTRGHASTSSYRRAHSPASTLPNSPGSTFERKTHVTRHAYEGSSSGNSSPEYPRKEFASSSTRGRSQTRESELRVRLQSASPSTRWTELDDVKRLLKGSRSASVSPTRNSSNTLPLPKKGTVETKLVTASSQSVSGTYDATLLDANLPSHVWSSTLPAGSSMGTYHNNMTTQSSSLLNTNAYSAGSVFGVPNNMASCSPTLHPGLSTSSSVFGMQNNLAPSLTTLSHGTTTTSTAYGVKKNMPQSPAAVNTGVSTSAACTTSVQSDDLLHKDCKFLLLEKDNTPAKKEMELLLMTKDSGKVFTASPASLAATSFSEDTLKKEKQAAYNADSGLKAEANGDLKTVSTKGKTTTADLHSYGSSGGGGSGGGGGVGGAGGGPWGPAPAWCPCGSCCSWWKWLLGLLLTWLLLLGLLFGLLALAEEVRKLKARVDELERLRRSLLPYGDSMDRLEKDRLQGMAPAAGADLDKLGLHSDSQEELWMFVRKKLMMEQENGNLRGSPGPKGDMGSPGPKGDRGFPGTPGLPGPLGHPGPQGPKGQKGSVGDPGMEGPMGQRGREGPMGPRGEAGPPGSGEKGERGAAGEPGPHGPPGVPGSVGPKGSSGSPGPQGPPGPVGLQGLRGEVGLPGVKGDKGPMGPPGPKGDQGEKGPRGLTGEPGMRGLPGAVGEPGAKGAMGPAGPDGHQGPRGEQGLTGMPGLRGPPGPSGDPGKPGLTGPQGPQGLPGTPGRPGLKGEPGAPGKLVTSEGSSMLTVPGPPGPPGAMGPPGPPGAPGPAGPAGLPGHQEVLNLQGPPGPPGPRGPPGPSLPGPPGPRGPPGEGLPGPPGPPGSFLSNSETFLSGPPGPPGPPGPKGDQGPPGPRGHQGEQGLPGFSTSGSSSFGLNLQGPPGPPGPQGPKGDKGDPGVPGALGLPSGPSEGGSSSTMYVSGPPGPPGPPGPPGSLSSSGQELQQYLSEYMQSDSLRSYLSGVQGPPGPPGPPGPVTTLTGETFDYSELASHVVSYLRTSGYGVSLFSSSLSSEDLLAVLQRDDVRQYLRQYLMGPRGPPGPPGASGDGSLLSLDYAELSSRLLSYMSSSGLSLGLPGPPGPPGLPGTSYEELLSLLRGSEFRGLVGPPGPPGPPGLPGNVWSSLSVEDLSSYLHTAGLSFLPGPPGPPGPPGPRGPPGVSGALATYAAENSDSFRSELLSYLTSPDVRSFLVGPPGPPGPQGPPGDSRLLSTDASHSRGSSSSSHSSSVRRGSSYSSSMSTGGGGAGSLGAGGAFGEAAGDRGPYGTDLGPGGGYGAAAEGGMYAGNGGLLGADFAGDLDYNELAVRVSESMQRQGLLQGMAYTVQGPPGQPGPQGPPGLSKVFSAYSNVTADLMDFFQTYGALQGPPGQKGEMGTPGPKGDRGPAGPPGHPGPPGPRGHKGEKGDKGDQVYAGRRRRRSLAVKP
>sp|Q9UMD9-2|COHA1_HUMAN Isoform 2 of Collagen alpha-1(XVII) chain OS=Homo sapiens OX=9606 GN=COL17A1
MDVTKKNKRDGTEVTERLVTETVTTRLTSLPPKGGTSNGYAKTASLGGGSRLEKQSLTHGSSGYLNSTGSTRGHASTSSYRRAHSPASTLPNSPGSTFERKTHVTRHAYEGSSSGNSSPEYPRKEFASSSTRGRSQTRESELRVRLQSASPSTRWTELDDVKRLLKGSRSASVSPTRNSSNTLPLPKKGTVETKLVTASSQSVSGTYDATLLDANLPSHVWSSTLPAGSSMGTYHNNMTTQSSSLLNTNAYSAGSVFGVPNNMASCSPTLHPGLSTSSSVFGMQNNLAPSLTTLSHGTTTTSTAYGVKKNMPQSPAAVNTGVSTSAACTTSVQSDDLLHKDCKFLLLEKDNTPAKKEMELLLMTKDSGKVFTASPASLAATSFSEDTLKKEKQAAYNADSGLKAEANGDLKTVSTKGKTTTADLHSYGSSGGGGSGGGGGVGGAGGGPWGPAPAWCPCGSCCSWWKWLLGLLLTWLLLLGLLFGLLALAEEVRKLKARVDELERLRRSLLPYGDSMDRLEKDRLQGMAPAAGADLDKLGLHSDSQEELWMFVRKKLMMEQENGNLRGSPGPKGDMGSPGPKGDRGFPGTPGLPGPLGHPGPQGPKGQKGSVGDPGMEGPMGQRGREGPMGPRGEAGPPGSGEKGERGAAGEPGPHGPPGVPGSVGPKGSSGSPGPQGPPGPVGLQGLRGEVGLPGVKGDKGPMGPPGPKGDQGEKGPRGLTGEPGMRGLPGAVGEPGAKGAMGPAGPDGHQGPRGEQGLTGMPGLRGPPGPSGDPGKPGLTGPQGPQGLPGTPGRPGLKGEPGAPGKLVTSEGSSMLTVPGPPGPPGAMGPPGPPGAPGPAGPAGLPGHQEVLNLQGPPGPPGPRGPPGPSLPGPPGPRGPPGEGLPGPPGPPGSFLSNSETFLSGPPGPPGPPGPKGDQGDPGVPGALGLPSGPSEGGSSSTMYVSGPPGPPGPPGPPGSLSSSGQELQQYLSEYMQSDSLRSYLSGVQGPPGPPGPPGPVTTLTGETFDYSELASHVVSYLRTSGYGVSLFSSSLSSEDLLAVLQRDDVRQYLRQYLMGPRGPPGPPGASGDGSLLSLDYAELSSRLLSYMSSSGLSLGLPGPPGPPGLPGTSYEELLSLLRAAGLSFLPGPPGPPGPPGPRGPPGVSGALATYAAENSDSFRSELLSYLTSPDVRSFLVGPPGPPGPQGPPGDSRLLSTDASHSRGSSSSSHSSSVRRGSSYSSSMSTGGGGAGSLGAGGAFGEAAGDRGPYGTDLGPGGGYGAAAEGGMYAGNGGLLGADFAGDLDYNELAVRVSESMQRQGLLQGMAYTVQGPPGQPGPQGPPGLSKVFSAYSNVTADLMDFFQTYGALQGPPGQKGEMGTPGPKGDRGPAGPPGHPGPPGPRGHKGEKGDKGDQVYAGRRRRRSLAVKP
>sp|A2CJ06|DYTN_HUMAN Dystrotelin OS=Homo sapiens OX=9606 GN=DYTN PE=2 SV=1
MDPDKQDALNSLENSLYRTAFKLQSVQTLCQLDLLDSSLLQQVLLRPSFWEARKHSLSVQQLSQALQELFQKAREENPGQVHPRAPELTLSLLTTMYNSKGTGFLQLMPAAAALLTLSGDSPLSKYRALFQLYAENSRGGYDSGPRMTRRVLRKLLTDLQQLPTFVGESRALCPVESATRSCFQGVLSPALKEEKFLSWVQSEPPLLLWLPTCHRLSAAERVTHPARCTLCRTFPLTGLRYRCLKCLNFDLCQMCFLSGLHSKSHQKSHPVLEHCLQMSAMQNTKLLFRTLRNNLLQGRCRKKEAARRQQLLDQVNPKGVPHHAQARLLKKQLNQYKDKLQALYTSQEERLCRFETRLHKLKTNQDSLWTKLQQLRRDLQARLQPPGPSSSSFQNVGNKVDHSSTEKVPKGGDYLQLKNATEDASTGEPLPKLDEVDRSHRSHTNAEHALRNPESPETTLHSTRAQSQTQKMPQKVLSALPSYQEGLKQDLPKMVPAEMSSPALAAVEKKEAGNLKERKDELEEEELQELLSKLMDAFNLETPSGPESSVNMDLYSGAQRVCRAFSALVDQLALPNLK
>sp|Q6ZST2|COLDT_HUMAN Putative uncharacterized protein COL25A1-DT OS=Homo sapiens OX=9606 GN=COL25A1-DT PE=5 SV=1
MLLLNQTLATTEKQTALQAAEKFVDELCLSYSAKKGRGYARKRQKNLLATLQAYKPQNPKDAPVNCDKCGKPGNVKNDCPGSMRKPARPCPLCGGDHWRVDCPQRCRSLGPKPVSQVSNRLDGPQGSCPWL
>sp|Q05707|COEA1_HUMAN Collagen alpha-1(XIV) chain OS=Homo sapiens OX=9606 GN=COL14A1 PE=1 SV=3
MKLFQRKMRYWLLPPFLALVYFCTLVQGQVAPPTRLRYNVLSHDSLQLSWKAPRGKFGGYKLLVTPTSGGKTNQLNLQNTATKALLQGLMPDQNYTVQLLAYNKDKESKPAQGQFRLKDLEKRKDPKPRVKVVDRGNGSRPSSPEEVKFVCQTPALADLVLLVDGSWSLGRFNFRLVRHFLENLVTAFDVGSEKTRLGLAQYSGDPRLEWHLNAFSTKDEVLEAVRNLPYKGGNTLTGLALNYLFENSFKPEAGSRTGVSKLGLLLTDGKSQDDLLPPSRNLRESGVELFALGVKNADVNELQELASEPDSTHVYNVAEFDLMHTVVESLTRTLCSRVEEQDRELKASAHALTGPPTELLTSEVTARSFMVNWTHAPGNVEKYRVVYYPTRGGKPDEVVVDGTVSSTVLKNLMSLTEYQLAVFALYAHTASEGLRGTETTLALPMASDLLLYDVTENSMRVKWDAVPGASGYLLLYAPLTEGLAGDEKEMKLGETHTDLELSGLLPNTEYTVTVYAMFGEEASDPVTGQETTLALSPPRNLRLSNVGSNSARLTWDPTSRQLNGYRLVYNNADGTELNEVEVDPLTTFPLKGLTPLTEYTLALFSLYDEGQSEPLTGVFTTEEVPAQQYLELDEVTTDSFRVTWHPLSADEGLHKLMWLPVYGGKTEEVVLKEEQDSHVLEGLEPGTEYEVSLLAVLDDGSESEVVTAVGTTLDSFWTEPATTLVPTTSVTSVFQTGLRNLVVGDETTSSLRVKWDLSDSDVQQFRVTYMTAQGDPEEEVLGTVMVPGSQNNLLLKPLLPDTEYKVTVTPLYTDGEGVSVSAPGKTLPSSGPQNLRVSEEWYNRLRLTWDPPSSPVKGYRLVYKPVSVPGPTLETFVGADLNTLLLTNLLSGMDYNVKLFASQASGFSDALTGMVKTLFLGVTNLQAKHVEMTSLCAHWQVHRHATAYRVVLESLQDRQKQESTVGGGTTRHCFYGLQPDSEYKLSVYTKLQELEGPSVSLMEKTQSLPTRPPTFPPTLPPAKEVCKAAKADLVFMVDGSWSLGDENFNKLLSFLYSTVGALNKLGTDGTQVAMVQFTDDPRTEFKLNAYKTKETLLDALKHLSYKGGNTKTGKALKYVRDTLFTAESGTRRGLPKVLVVLTDGRSQDDVNKLSREMQLDGYSLFALGVADADYSELVSLGSKPSARHVFFVDDFDAFKKLEDELLTFVCETASATCPVVHKDGLDLAGFKMMEMFGLVEKDFSSVEGVSMEPGTFNVFPCYQLHKDALVSQPTRYLHPEGLPSDYTLSFLFRLLPDTPQEPFALWELLNKNSDPLVGVLLDNGGKTLTYFNYDQSGDFQTVTFEGPELRKLFYGSFHKLHLVVSETLVKVVLDCKQVGEKAMNASANLTSDGVEVLGKMVRSRGPGGNSAPFQLQMFDLVCSTSWANTDKCCELPGLRDDESCPDLPHSCSCSETNEVALGPAGPPGGPGLRGPKGQQGEPGPKGPDGPRGELGLPGPQGPPGPQGPSGLSLQGMPGMPGEKGEKGDTGLPGPQGLPGGVGSPGRDGSPGQRGLPGKDGSSGPPGPPGPLGLPGTPGVPGLTGSMGPQGALGPPGVPGAKGERGERGDLQSQAMVRSVARQVCEQLLQSHMARYTALLNQLPSHSSSLRTVQGPPGEPGRPGSPGAPGEQGPPGTPGFPGNAGVPGTPGERGLTGLKGEKGNPGVGTQGPRGPPGPAGPSGESRPGSPGPPGSPGPRGPPGHLGVPGPQGPSGQPGYCDPSSCSAYGVRAPHPDQPEFTPVQDELEAMELWGPGV
>sp|Q05707-2|COEA1_HUMAN Isoform 2 of Collagen alpha-1(XIV) chain OS=Homo sapiens OX=9606 GN=COL14A1
MKLFQRKMRYWLLPPFLALVYFCTLVQGQVAPPTRLRYNVLSHDSLQLSWKAPRGKFGGYKLLVTPTSGGKTNQLNLQNTATKALLQGLMPDQNYTVQLLAYNKDKESKPAQGQFRLKDLEKRKDPKPRVKVVDRGNGSRPSSPEEVKFVCQTPALADLVLLVDGSWSLGRFNFRLVRHFLENLVTAFDVGSEKTRLGLAQYSGDPRLEWHLNAFSTKDEVLEAVRNLPYKGGNTLTGLALNYLFENSFKPEAGSRTGVSKLGLLLTDGKSQDDLLPPSRNLRESGVELFALGVKNADVNELQELASEPDSTHVYNVAEFDLMHTVVESLTRTLCSRVEEQDRELKASAHALTGPPTELLTSEVTARSFMVNWTHAPGNVEKYRVVYYPTRGGKPDEVVVDGTVSSTVLKNLMSLTEYQLAVFALYAHTASEGLRGTETTLALPMASDLLLYDVTENSMRVKWDAVPGASGYLLLYAPLTEGLAGDEKEMKLGETHTDLELSGLLPNTEYTVTVYAMFGEEASDPVTGQETTLALSPPRNLRLSNVGSNSARLTWDPTSRQLNGYRLVYNNADGTELNEVEVDPLTTFPLKGLTPLTEYTLALFSLYDEGQSEPLTGVFTTEEVPAQQYLELDEVTTDSFRVTWHPLSADEGLHKLMWLPVYGGKTEEVVLKEEQDSHVLEGLEPGTEYEVSLLAVLDDGSESEVVTAVGTTLDSFWTEPATTLVPTTSVTSVFQTGLRNLVVGDETTSSLRVKWDLSDSDVQQFRVTYMTAQGDPEEEVLGTVMVPGSQNNLLLKPLLPDTEYKVTVTPLYTDGEGVSVSAPGKTLPSSGPQNLRVSEEWYNRLRLTWDPPSSPVKGYRLVYKPVSVPGPTLETFVGADLNTLLLTNLLSGMDYNVKLFASQASGFSDALTGMVKTLFLGVTNLQAKHVEMTSLCAHWQVHRHATAYRVVLESLQDRQKQESTVGGGTTRHCFYGLQPDSEYKLSVYTKLQELEGPSVSLMEKTQSLPTRPPTFPPTLPPAKEVCKAAKADLVFMVDGSWSLGDENFNKLLSFLYSTVGALNKLGTDGTQVAMVQFTDDPRTEFKLNAYKTKETLLDALKHLSYKGGNTKTGKALKYVRDTLFTAESGTRRGLPKVLVVLTDGRSQDDVNKLSREMQLDGYSLFALGVADADYSELVSLGSKPSARHVFFVDDFDAFKKLEDELLTFVCETASATCPVVHKDGLDLAGFKMMEMFGLVEKDFSSVEGVSMEPGTFNVFPCYQLHKDALVSQPTRYLHPEGLPSDYTLSFLFRLLPDTPQEPFALWELLNKNSDPLVGVLLDNGGKTLTYFNYDQSGDFQTVTFEGPELRKLFYGSFHKLHLVVSETLVKVVLDCKQVGEKAMNASANLTSDGVEVLGKMVRSRGPGGNSAPFQLQMFDLVCSTSWANTDKCCELPGLRDDESCPDLPHSCSCSETNEVALGPAGPPGGPGLRGPKGQQGEPGPKGPDGPRGELGLPGPQGPPGPQGPSGLSLQGMPGMPGEKGEKGDTGLPGPQGLPGGVGSPGRDGSPGQRGLPGKDGSSGPPGPPGPLGLPGTPGVPGLTGSMGPQGALGPPGVPGAKGERGERGDLQSQAMVRSVARQVCEQLLQSHMARYTALLNQLPSHSSSLRTVQGPPGEPGRPGSPGAPGEQGPPGTPGFPGNAGVPGTPGERGLTGLKGEKGNPGVGTQGPRGPPGPAGPSGESRPGSPGPPGSPGPRGPPGHLGVPGPQGPSGQPGYCDPSSCSAYGVRDLLPYNDYQH
>sp|Q05707-3|COEA1_HUMAN Isoform 3 of Collagen alpha-1(XIV) chain OS=Homo sapiens OX=9606 GN=COL14A1
MKLFQRKMRYWLLPPFLALVYFCTLVQGQVAPPTRLRYNVLSHDSLQLSWKAPRGKFGGYKLLVTPTSGGKTNQLNLQNTATKALLQGLMPDQNYTVQLLAYNKDKESKPAQGQFRLKDLEKRKDPKPRVKVVDRGNGSRPSSPEEVKFVCQTPALADLVLLVDGSWSLGRFNFRLVRHFLENLVTAFDVGSEKTRLGVKNADVNELQELASEPDSTHVYNVAEFDLMHTVVESLTRTLCSRVEEQDRELKASAHALTGPPTELLTSEVTARSFMVNWTHAPGNVEKYRVVYYPTRGGKPDEVVVDGTVSSTVLKNLMSLTEYQLAVFALYAHTASEGLRGTETTLALPMASDLLLYDVTENSMRVKWDAVPGASGYLLLYAPLTEGLAGDEKEMKLGETHTDLELSGLLPNTEYTVTVYAMFGEEASDPVTGQETTLALSPPRNLRLSNVGSNSARLTWDPTSRQLNGYRLVYNNADGTELNEVEVDPLTTFPLKGLTPLTEYTLALFSLYDEGQSEPLTGVFTTEEVPAQQYLELDEVTTDSFRVTWHPLSADEGLHKLMWLPVYGGKTEEVVLKEEQDSHVLEGLEPGTEYEVSLLAVLDDGSESEVVTAVGTTLDSFWTEPATTLVPTTSVTSVFQTGLRNLVVGDETTSSLRVKWDLSDSDVQQFRVTYMTAQGDPEEEVLGTVMVPGSQNNLLLKPLLPDTEYKVTVTPLYTDGEGVSVSAPGKTLPSSGPQNLRVSEEWYNRLRLTWDPPSSPVKGYRLVYKPVSVPGPTLETFVGADLNTLLLTNLLSGMDYNVKLFASQASGFSDALTGMVKTLFLGVTNLQAKHVEMTSLCAHWQVHRHATAYRVVLESLQDRQKQESTVGGGTTRHCFYGLQPDSEYKLSVYTKLQELEGPSVSLMEKTQSLPTRPPTFPPTLPPAKEVCKAAKADLVFMVDGSWSLGDENFNKLLSFLYSTVGALNKLGTDGTQVAMVQFTDDPRTEFKLNAYKTKETLLDALKHLSYKGGNTKTGKALKYVRDTLFTAESGTRRGLPKVLVVLTDGRSQDDVNKLSREMQLDGYSLFALGVADADYSELVSLGSKPSARHVFFVDDFDAFKKLEDELLTFVCETASATCPVVHKDGLDLAGFKMMEMFGLVEKDFSSVEGVSMEPGTFNVFPCYQLHKDALVSQPTRYLHPEGLPSDYTLSFLFRLLPDTPQEPFALWELLNKNSDPLVGVLLDNGGKTLTYFNYDQSGDFQTVTFEGPELRKLFYGSFHKLHLVVSETLVKVVLDCKQVGEKAMNASANLTSDGVEVLGKMVRSRGPGGNSAPFQLQMFDLVCSTSWANTDKCCELPGLRDDESCPDLPHSCSCSETNEVALGPAGPPGGPGLRGPKGQQGEPGPKGPDGPRGELGLPGPQGPPGPQGPSGLSLQGMPGMPGEKGEKGDTGLPGPQGLPGGVGSPGRDGSPGQRGLPGKDGSSGPPGPPGPLGLPGTPGVPGLTGSMGPQGALGPPGVPGAKGERGERGDLQSQAMVRSVARQVCEQLLQSHMARYTALLNQLPSHSSSLRTVQGPPGEPGRPGSPGAPGEQGPPGTPGFPGNAGVPGTPGERGLTGLKGEKGNPGVGTQGPRGPPGPAGPSGESRPGSPGPPGSPGPRGPPGHLGVPGPQGPSGQPGYCDPSSCSAYGVRAPHPDQPEFTPVQDELEAMELWGPGV
>sp|Q7Z4B0|CR020_HUMAN Putative uncharacterized protein encoded by LINC00305 OS=Homo sapiens OX=9606 GN=LINC00305 PE=5 SV=1
MLNLHRLCLLHVVATLLSTLLSLLSVALSATCKDEKGKQEMETGQQPSGLSATLTKVKCAKRQKTVVRVRFYMLSMKNKACRKNLSKGYNQRPEGSKEESHMVVKEKRKGDH
>sp|Q7Z4B0-2|CR020_HUMAN Isoform 2 of Putative uncharacterized protein encoded by LINC00305 OS=Homo sapiens OX=9606 GN=LINC00305
MLNLHRLCLLHALSATCKDEKGKQEMETGQQPSGLSATLTKVKCAKRQKTVVRVRFYMLSMKNKACRKNLSKGYNQRPEGSKEESHMVVKEKRKGDH
>sp|P23508|CRCM_HUMAN Colorectal mutant cancer protein OS=Homo sapiens OX=9606 GN=MCC PE=1 SV=2
MNSGVAMKYGNDSSAELSELHSAALASLKGDLVELNKRLQQTERERDLLEKKLAKAQCEQSHLMREHEDVQERTTLRYEERLTELHSVLAELNKKLDRLQGTTLREEDEYSELRSELSQSQHEVNEDSRSMDQDQTSVSLPENQSTMVTADMDNCSDLNSELQRVLTGLENVVCGRKKSSCSLSVAEVDKHLEQLTTASEHCDLALKTVEELEGVLGRDLYPNLAEERSRWEKELAGLREENESLTAMLCSKEEELNRTKATMNALREERDRLRRRVRELQTRLQSVQATGPSSPGRLTSTNRPLNPSTGELSTSSSSNDLPLAKLAERVKLSKTRSESSSSDRPVLGSELSSLGVSSSVAEHLAHSLQDCSNLQELFQTLYSHGSALSESKLREFEVETERLNSRLEHLKSQNDLLTLTLEECKSNAERMSMLVGKYESNATALRLALQYSEQCLEAYELLLALAESEQSLLLGQFRAAGVGSSPGDQSGDENLTQMLKRAHDCRKTAENAAKALLMKLDGSCGGAFAVAGCSVQPWESLSSNSHTSTTSSTASSCDTEFTKEDEQRLKDYLQQLKNDRAAVKLTMLELESLHLDPLSYDVKPRGDSQRLDLENAVLMQELMAMKEEMAELKAQLYLLEKEKKALELKLSTREAQEQAYLVHLEHLKSEVEEQKEQRMRSLSSTSSGSKDKPGKECADAASPALSLAELRTTCSENELAAEFTNALRREKKLKARVQELVSALERLTKSSELRHQQSAEFVNDLKRANSNLVAAYEKAKKKHQNKLKKLESQMMAMVERHETQVRMLKQRLALLEEENSRPHTNETSL
>sp|P23508-2|CRCM_HUMAN Isoform 2 of Colorectal mutant cancer protein OS=Homo sapiens OX=9606 GN=MCC
MMAAAAAAAAGSSSSGGGGGGSGSSSSSSDTSSTGEEERMRRLFQTCDGDGDGYLSRNDLLMVCRQLNMEESVAELMNQLGADENGKLSFQDFTRCRMQLVRELRKEEVDLSAKSDNSCTKKLRDRLASWPTSSDNSLGALSAARESWEYDSGARDLQSPDVQSQSALQKLLEYGGSSLHQQAALHKLLTQSPHLGNSVGGSYLELANTLHSAALASLKGDLVELNKRLQQTERERDLLEKKLAKAQCEQSHLMREHEDVQERTTLRYEERLTELHSVLAELNKKLDRLQGTTLREEDEYSELRSELSQSQHEVNEDSRSMDQDQTSVSLPENQSTMVTADMDNCSDLNSELQRVLTGLENVVCGRKKSSCSLSVAEVDKHLEQLTTASEHCDLALKTVEELEGVLGRDLYPNLAEERSRWEKELAGLREENESLTAMLCSKEEELNRTKATMNALREERDRLRRRVRELQTRLQSVQATGPSSPGRLTSTNRPLNPSTGELSTSSSSNDLPLAKLAERVKLSKTRSESSSSDRPVLGSELSSLGVSSSVAEHLAHSLQDCSNLQELFQTLYSHGSALSESKLREFEVETERLNSRLEHLKSQNDLLTLTLEECKSNAERMSMLVGKYESNATALRLALQYSEQCLEAYELLLALAESEQSLLLGQFRAAGVGSSPGDQSGDENLTQMLKRAHDCRKTAENAAKALLMKLDGSCGGAFAVAGCSVQPWESLSSNSHTSTTSSTASSCDTEFTKEDEQRLKDYLQQLKNDRAAVKLTMLELESLHLDPLSYDVKPRGDSQRLDLENAVLMQELMAMKEEMAELKAQLYLLEKEKKALELKLSTREAQEQAYLVHLEHLKSEVEEQKEQRMRSLSSTSSGSKDKPGKECADAASPALSLAELRTTCSENELAAEFTNALRREKKLKARVQELVSALERLTKSSELRHQQSAEFVNDLKRANSNLVAAYEKAKKKHQNKLKKLESQMMAMVERHETQVRMLKQRLALLEEENSRPHTNETSL
>sp|Q9H799|CPLN1_HUMAN Ciliogenesis and planar polarity effector 1 OS=Homo sapiens OX=9606 GN=CPLANE1 PE=1 SV=4
MELRLELLTSTGLKQKKPWPRVSWLGKEKEAVFLLDDKFLNELNLLSGKLKKKLPSLQPFLKDVLVLTTSSNDAWLAGVLTTGELFLWNKDQDCLKTLPLTEKPKEMLKATVASSLRLYLYVSGNGKRLVLLTPSGCLFLWEYLELKNLLSSKSLSLAGRWSQVLPEEAVLLPSTEDKEAVVNAVFLKNELFGDCCLCSFTFYSGECLKLTFLALRWHENVFTSVRSLPYHVHWAQQDCHLCSLLPKCESVKSRGALLSAFSRDGLTLAVTLNQKDPKATQVLFLNTLNFVTLCGSLKGCSNKSPVVPATLLRSYWVGDLSWTHDSLFLACMLKRGSLVLLTCQGELLTLLTFGCSLEFGPAEFLPLHPLLTYRPQQFTFQDSNNSVDSSASDSDPMRQRFSLKAHSRLPYLVLSDGYMVTTLRFLDSLSPSVHMRSLLLDSTQRLEKLYQSVLLSKPKGKGLNLRSLNSLRSSLLEHQGNESSADFTVPKFLQAEETLNENAADFQDFEAEETNEGRHFPDNLCPFWNKRDDVLCSSMKEGRLEFASMFDTLHAKDDSEETDRTLTELHSLQKSLLAAWTLGLSKTVTEKNLMLNYLVVCLTHFFYLLQFLKCPFPKLDLVLSKSSRHNAWLLCLFQLFHQCLSLHYWDLRYKQDVGHLLKLTSNTVKLLLTQQQKGQLFSEKLLACFYLLKMVADNLNGVYLLQPEVLSASADGSKLTAQDSLVVPLFQMFQDSGFQKNWSWNSFFKLHPQVVNPVQQPGHRLLLLWRLLYKKTLWYQAQLNRRVPEADSQLTEKMTHEASTVKSLLCHLQANLQSTGDCLNQTLELKSLNGEECFLLGSYEKSVQLWKKALQELEEKGGRRTYFLQLRYYLSLLYCHLYSYNLNDAQGLCDQLARELLRWSQLPVKENKDFSGAAKSHFECGMVGGVHPEAAVRVVQSMARFMAAYFTNQQLCLLPPHHVNVLPPLHLKTEQSFRLLPLQHSKVASVVRDQNLSNVWTVEYALELLFLGGLVPEAVWLAYKLGDWKTSVSLGVAFQLFCKRDSNFMRSKKKSLNLPLRMTPAQLFQEKLQCVLGQPASLEAKNEMGSKYKQFTDPLEEEDANLLFGSVQEVLKASVMADADLLSETFQLLLDSAKDFSKRLWGLVPFGLYLPAPPLYCPQPALLSEEDGDDLLLKAEKNNRQKVSGLLQRVLLLFRAAQCSFPVAQWYLLQLRWARKVMQKLRMKGSLPSLSPFPQSLLNYCKGGLAFFRPGAAGDHKLDEVSLRALGCFRELCALCWMLHVRDKLSYSCRQYQKARENVKGEKDLEVEFDSCMLEHCLSAVEWAYRMLPFSRFFNMEELLQDLLLSLLGELPPLRKVAELFVKAFPYPEDVRVPLRDKYHSLHQRLRHCVVKGPQTEEMMSVVMHSLQKVRVKALKRVQRNLGSFEVNLWEPLEEEKPDEAPGVDRYSLGTSLSRSTLTELGDSVVHSDADTFSEALSVEEKSRLNLYQRNAPNHMELTSLHKPTDKRKMCNQKENPTKKEDHEKLSQNTLPVLGVWEFERDDDEYLKFLDLFLSYLLERDLPYSRDADLPFLTSFSGKLREHELNSLLFDVHTTLKRHQSKTKSQNVFRAGSCFVVAPESYESEKSSSLNDEYGMHLENQKLSSSVLVNQGLKPFLQYPSNEVNKNEGMSGLFGLKQRSLYKLQDDTREKCLLQRSSNHLFWTPKSLKTRRCLFKALQCNDLNPQEDLPLALNTFGSLGRLLEWMLRWSNRRLLCDSGLTESSSEYSPVLRVKTSTAALLTSLWLLEQPYFATYKAKNALLKMVENRDTGCQLGPNLERESKSDAGGSVAVATPGGTEERNGQNKSCQNLLNRMPTEAKNPDLKELNDDLLSLTHNTKKEFLDLDENLLEVEAFTEEEMDMHLSDYEEDLEESVGGFRSPSLALCMMTLPQQLEEEFTEEVQCQREEPLETLMEEKSTEQKGMLEAFSHPGHTTPQSMQVDTSSELSSAQLSTYKEKSSSVPLLLSNGVNVASQPPAPTPQKTQRNEFTAQLPDCSESVRQMLQDEMFKLVQLQQLNFMSLMQLVGSSFANLPDTQQLVQQSQSVHLGESQESNLRGCGDVEDSNKNLKERFFLKPQSMGENAREPRKNSPHCHEGTLPSGQNSTGNVQNVPHGSLPLCQLNGQPRKKGPLPSSQNLPSTSFYPAPAGNTHLYLLSTPSVVQKAPRLLPHAKTFSPGDGFPLLQFKSKQEFQPLFLHTGSLPQVPFRPLPQPREAWGLSDSFQPALPQRAAQTTPASHLNVSQYNTEARKKEVEQKTWAETVLTELPNHVNLDQYVGQENLTPQQDSSVFLKPEKLFDVKPGTLELSPHHSFGLPLLYLPLKPPNMFPSTSRASLTVPSTPLQPLAEERKYPRLSLLHSHLSPENRCKKTQLLPLENLLAFKQSQQKLTHNLFEQGDAGHLQLLKVKLEPPEVRQGKDSKKRQRRRAEKELQEKRCEKLRRKPNVTFRPENSLLNNDDSELLKKPKEQQEHCGSHPLDDFDVPFEMLQDDNTSAGLHFMASVKKKALGSQDASTNTDPEHEPLTAPQLLVPDVYLNLKLSSEMSEKPWSPSLPHTVTNLELPVREEPSNDNVLKQQSDHLAVPSSAELHYMAASVTNAVPPHNFKSQGLPKPEFRFKGQSTKSDSAEDYLLWKRLQGVSAACPAPSSAAHQLEHLSAKLQKLDEQLLALQNLAENLEQDFPKPEMLDLHCDKLGPVDHLEFSSGPEFKKTLASKTLSLSEEVRFLTHMDEEDQSDKKETSEPEFSLTENYSGQKTCVFPTADSAVSLSSSSDQNTTSPGMNSSDELCESVSVHPLQMTGLTDLADLLDDLLLKDGVSSEELGLTEQAMGTSRLQHYSGRHSQRTDKERRELQAWMKRKRKERMAKYLNELAEKRGQEHDPFCPRSNPLYMTSRELRLRQKMKHEKDRLLLSEHYSRRLSQAYGLMNELLSESVQLPTLPQKPLPNKPSPTQSSSCQHCPSPRGENQHGHSFLLNRPGKVKYMSKPSYLHKRKSFGQPQGSPWPHGTATFTLQKKAGGAKAAVRKATQSPVTFQKGSNAPCHSLQHTKKHGSAGLAPQTKQVCVEYEREETVVSPWTLPSELHKLLHESHNSLLQDLSPTEEEEPEHPFGVGGVDSVSESTGSLLSKLDWNALEDMVASVEDQGLSVHWALDL
>sp|Q9H799-5|CPLN1_HUMAN Isoform 2 of Ciliogenesis and planar polarity effector 1 OS=Homo sapiens OX=9606 GN=CPLANE1
MELRLELLTSTGLKQKKPWPRVSWLGKEKEAVFLLDDKFLNELNLLSGKLKKKLPSLQPFLKDVLVLTTSSNDAWLAGVLTTGELFLWNKDQDCLKTLPLTEKPKEMLKATVASSLRLYLYVSGNGKRLVLLTPSGCLFLWEYLELKNLLSSKSLSLAGRWSQVLPEEAVLLPSTEDKEAVVNAVFLKNELFGDCCLCSFTFYSGECLKLTFLALRWHENVFTSVRSLPYHVHWAQQDCHLCSLLPKCESVKSRGALLSAFSRDGLTLAVTLNQKDPKATQVLFLNTLNFVTLCGSLKGCSNKSPVVPATLLRSYWVGDLSWTHDSLFLACMLKRGSLVLLTCQGELLTLLTFGCSLEFGPAEFLPLHPLLTYRPQQFTFQDSNNSVDSSASDSDPMRQRFSLKAHSRLPYLVLSDGYMVTTLRFLDSLSPSVHMRSLLLDSTQRLEKLYQSVLLSKPKGKGLNLRSLNSLRSSLLEHQGNESSADFTVPKFLQAEETLNENAADFQDFEAEETNEGRHFPDNLCPFWNKRDDVLCSSMKEGRLEFASMFDTLHAKDDSEETDRTLTELHSLQKSLLAAWTLGLSKTVTEKNLMLNYLVVCLTHFFYLLQFLKCPFPKLDLVLSKSSRHNAWLLCLFQLFHQCLSLHYWDLRYKQDVGHLLKLTSNTVKLLLTQQQKGQLFSEKLLACFYLLKMVADNLNGVYLLQPEVLSASADGSKLTAQDSLVVPLFQMFQDSGFQKNWSWNSFFKLHPQVVNPVQQPGHRLLLLWRLLYKKTLWYQAQLNRRVPEADSQLTEKMTHEASTVKSLLCHLQANLQSTGDCLNQTLELKSLNGEECFLLGSYEKSVQLWKKALQELEEKGGRRTYFLQLRYYLSLLYCHLYSYNLNDAQGLCDQLARELLRWSQLPVKENKDFSGAAKSHFECGMVGGVHPEAAVRVVQSMARFMAAYFTNQQLCLLPPHHVNVLPPLHLKTEQSFRLLPLQHSKVASVVRDQNLSNVWTVEYALELLFLGGLVPEAVWLAYKLGDWKTSVSLGVAFQLFCKRDSNFMRSKKKSLNLPLRMTPAQLFQEKLQCVLGQPASLEAKNEMGSKYKQFTDPLEEEDANLLFGSVQEVLKASVMADADLLSETFQLLLDSAKDFSKRLWGLVPFGLYLPAPPLYCPQPALLSEEDGDDLLLKAEKNNRQKVSGLLQRVLLLFRAAQCSFPVAQWYLLQLRWARKVMQKLRMKGSLPSLSPFPQSLLNYCKGGLAFFRPGAAGDHKLDEVSLRALGCFRELCALCWMLHVRDKLSYSCRQYQKARENVKGEKDLEVEFDSCMLEHCLSAVEWAYRMLPFSRFFNMEELLQDLLLSLLGELPPLRKVAELFVKAFPYPEDVRVPLRDKYHSLHQRLRHCVVKGPQTEEMMSVVMHSLQKVRVKALKRVQRNLGSFEVNLWEPLEEEKPDEAPGVDRYSLGTSLSRSTLTELGDSVVHSDADTFSEALSVEEKSRLNLYQRNAPNHMELTSLHKPTDKRKMCNQKENPTKKEDHEKLSQNTLPVLGVWEFERDDDEYLKFLDLFLSYLLERDLPYSRDADLPFLTSFSGKLREHELNSLLFDVHTTLKRHQSKTKSQNVFRAGSCFVVAPESYESEKSSSLNDEYGMHLENQKLSSSVLVNQGLKPFLQYPSNEVNKNEGMSGLFGLKQRSLYKLQDDTREKCLLQRSSNHLFWTPKSLKTRRCLFKALQCNDLNPQEDLPLALNTFGSLGRLLEWMLRWSNRRLLCDSGLTESSSEYSPVLRVKTSTAALLTSLWLLEQPYFATYKAKNALLKMVENRDTGCQLGPNLERESKSDAGGSVAVATPGGTEERNGQNKSCQNLLNRMPTEAKNPDLKELNDDLLSLTHNTKKEFLDLDENLLEVEAFTEEEMDMHLSDYEEDLEESVGGFRSPSLALCMMTLPQQLEEEFTEEVQCQREEPLETLMEEKSTEQKGMLEAFSHPGHTTPQSMQVDTSSELSSAQLSTYKEKSSSVPLLLSNGVNVASQPPAPTPQKTQRNEFTAQLPDCSESVRQMLQDEMFKLVQLQQLNFMSLMQLVGSSFANLPDTQQLVQQSQSVHLGESQESNLRGCGDVEDSNKNLKERFFLKPQSMGENAREPRKNSPHCHEGTLPSGQNSTGNVQNVPHGSLPLCQLNGQPRKKGPLPSSQNLPSTSFYPAPAGNTHLYLLSTPSVVQKAPRLLPHAKTFSPGDGFPLLQFKSKQEFQPLFLHTGSLPQVPFRPLPQPREAWGLSDSFQPALPQRAAQTTPASHLNVSQYNTEARKKEVEQKTWAETVLTELPNHVNLDQYVGQENLTPQQDSSVFLKPEKLFDVKPGTLELSPHHSFGLPLLYLPLKPPNMFPSTSRASLTVPSTPLQPLAEERKYPRLSLLHSHLSPENRCKKTQLLPLENLLAFKQSQQKLTHNLFEQGDAGHLQLLKVKLEPPEVRQGKDSKKRQRRRAEKELQEKRCEKLRRKPNVTFRPENSLLNNDDSELLKKPKEQQEHCGSHPLDDFDVPFEMLQDDNTSAGLHFMASVKKKALGSQDASTNTDPEHEPLTAPQLLVPDVYLNLKLSSEMSEKPWSPSLPHTVTNLVGHTYLNVLDLEANDLLQELPVREEPSNDNVLKQQSDHLAVPSSAELHYMAASVTNAVPPHNFKSQEVTPACLDGKSLRAGLTEVKEPSVTSPTPSDLQQNKGLPKPEFRFKGQSTKSDSAEDYLLWKRLQGVSAACPAPSSAAHQLEHLSAKLQKLDEQLLALQNLAENLEQDFPKPEMLDLHCDKLGPVDHLEFSSGPEFKKTLASKTLSLSEEVRFLTHMDEEDQSDKKETSEPEFSLTENYSGQKTCVFPTADSAVSLSSSSDQNTTSPGMNSSDELCESVSVHPLQMTGLTDLADLLDDLLLKDGVSSEELGLTEQAMGTSSFT
>sp|Q8IZJ3|CPMD8_HUMAN C3 and PZP-like alpha-2-macroglobulin domain-containing protein 8 OS=Homo sapiens OX=9606 GN=CPAMD8 PE=1 SV=2
MSGALLWPLLPLLLLLLSARDGVRAAQPQAPGYLLAAPSVFRAGVEEVLSVTLFNSPREVTVQAQLVAQGEPVVQSQGALLDKGTLKLKVPTGLRGQALLKVWGRGWQAEEGPLFHNQTSVTVDGRGASVFLQTDKPVYRPQHRVLLSLFTVSPNLRPVNEKLEAYLLDPRGSRMLEWRHLKPFCCGLTNMSFPLSDQPVLGEWFLFVEMQGHAYNKSFEVQKYVLPKFELLLDPPRYLQDLDACETGTVRARYTFGKPVAGALMLNMTVNGVGYYSHEVGRPVLRTTKLLGSRDFDLCVRDMLPADVPEHFRGRVSLWAMVTSVDGSQQVAFDDSTPVQRQLVDLRYSKDTRKQFKPGLAYVGKVELSYPDGSPAEGVTVQLKAELTPKDNLYTSEVVSQRGLVGFELPSLPTSAQHVWLETKVMALNGKPVGAQYLPSYLSLGSWYSPSQCYLQLQPPSHPLQVGEEAYFSVKSTCPCNFTLYYEVAARGNLVLSGQQPAHTTQQRSKRAAPALEKPLRLTHLSETEPPPAPEAEVDVCVTSLHLAVTPSMVPLGRLLVFYVRENGEGVADSLQFAVETFFENQVSVTYSANETQPGEVVDLRLRAARGSCVCVAAVDKSVYLLRSGFRLTPAQVFQELEDYDVSDSFGVSREDGPFWWAGLTAQRRRRSSVFPWPWGLTKDSGFAFTETGLVVMTDRVSLNHRQDGGLYTDEAVPAFQPHTGSLVAVAPSRHPPRTEKRKRTFFPETWLWHCLNLSDPSGEGTLSVKVPDSLTSWVGEAVALSTSQGLGLAEPSLLKTFKPFFVDFMLPALLLRGEQVKLPLSVYNYMGTCAEVYMKLSVPKGLQFVGHPGKRHVTKKMCVAPGEAEPLWVVLSFSDLGLNNLTAKALAYGDTNCCRDGRSSKHPEENHADRRVPLGVDHVRRSVMVEAEGVPRAYTYSAFFCPSERVHLSTPNKYEFQYVQRPLRLTRFDVAVRAHNDARVALSSGPQDTAGMLELVLGGHQNTRSWLSTSKMGEPVASAHTAKLLSWDEFRTFWLSWRGGLLQVGHGPEPSNESVLVAWTLPRPPEVQFLGFSTGWGSMGEFRLWRKMEVDESYSEAFTLGVPHGALPGSERATASLLGDVMGPTLNHLNNLLRLPFGCGEQNMLHFAPNVFVLKYLQKTQQLSPEVERETTDYLVQGYQRQLTYKRQDGSYSAFGERDASGSMWLTAFVLKSFAQARSFLFVDPRELAAAKSWLLQQQQADGSFLAVGRVLNKDLQGGLHGTVPLTAYVVVALLETGTASEEERGSTDKARHFLESAAPLAMDPYSCALTTYALTLLRSPAAPEALRKLRSLALMRDGVTHWSLSNSWDVDKGTFLSFSDRVSQSVVSAEVEMTAYALLTYTLLGDVAAALPVVKWLSQQRNALGGFSSTQDTCVALQALAEYALLSYAGGLNLTVSLASTNLDYQETFELHRTNQKVLQTAALPSLPTGLFVSAKGDGCCLMQLDVTYNVPDPVAKPAFQLLVSLQEPEAQGRPPPMPASAAEGSRGDWPPADDDDPAADQHHQEYKVMLEVCTRWLHAGSSNMAVLEVPLLSGFRADLESLEQLLLDKHMGMKRYEVAGRRVLFYFDELPSRCLTCVRFRALRECVVGRTSALPVSVYDYYEPAFEATRFYNVSTHSPLARELCAGPACNEVERAPARGPGWFPGESGPAVAPEEGAALARCGCDHDCGAQGNPVCGSDGVVYASACRLREAACRQAAPLEPAPPSCCALEQRLPASSSSTYGDDLASVAPGPLQQDVKLNGAGLEVEDSDPEPEGEAEDRVTAGPRPPVSSGNLESSTQSASPFHRWGQTPAPQRHSGRVVGAHRPGLLSPVFVYSPAFQSGGEEGLWMSNTCTLR
>sp|Q8IZJ3-2|CPMD8_HUMAN Isoform 2 of C3 and PZP-like alpha-2-macroglobulin domain-containing protein 8 OS=Homo sapiens OX=9606 GN=CPAMD8
MSGALLWPLLPLLLLLLSARDGVRAAQPQAPGYLLAAPSVFRAGVEEVLSVTLFNSPREVTVQAQLVAQGEPVVQSQGALLDKGTLKLKVPTGLRGQALLKVWGRGWQAEEGPLFHNQTSVTVDGRGASVFLQTDKPVYRPQHRVLLSLFTVSPNLRPVNEKLEAYLLDPRGSRMLEWRHLKPFCCGLTNMSFPLSDQPVLGEWFLFVEMQGHAYNKSFEVQKYVLPKFELLLDPPRYLQDLDACETGTVRARYTFGKPVAGALMLNMTVNGVGYYSHEVGRPVLRTTKLLGSRDFDLCVRDMLPADVPEHFRGRVSLWAMVTSVDGSQQVAFDDSTPVQRQLVDLRYSKDTRKQFKPGLAYVGKVELSYPDGSPAEGVTVQLKAELTPKDNLYTSEVVSQRGLVGFELPSLPTSAQHVWLETKVMALNGKPVGAQYLPSYLSLGSWYSPSQCYLQLQPPSHPLQVGEEAYFSVKSTCPCNFTLYYEVAARGNLVLSGQQPAHTTQQRSKRAAPALEKPLRLTHLSETEPPPAPEAEVDVCVTSLHLAVTPSMVPLGRLLVFYVRENGEGVADSLQFAVETFFENQVSVTYSANETQPGEVVDLRLRAARGSCVCVAAVDKSVYLLRSGFRLTPAQVFQELEDYDVSDSFGVSREDGPFWWAGLTAQRRRRSSVFPWPWGLTKDSGFAFTETGLVVMTDRVSLNHRQDGGLYTDEAVPAFQPHTGSLVAVAPSRHPPRTEKRKRTFFPETWLWHCLNLSDPSGEGTLSVKVPDSLTSWVGEAVALSTSQGLGLAEPSLLKTFKPFFVDFMLPALLLRGEQVKLPLSVYNYMGTCAEVYMKLSVPKGLQFVGHPGKRHVTKKMCVAPGEAEPLWVVLSFSDLGLNNLTAKALAYGDTNCCRDGRSSKHPEENHADRRVPLGVDHVRRSVMVEAEGVPRAYTYSAFFCPSERVHLSTPNKYEFQYVQRPLRLTRFDVAVRAHNDARVALSSGPQDTAGMLELVLGGHQNTRSWLSTSKMGEPVASAHTAKLLSWDEFRTFWLSWRGGLLQVGHGPEPSNESVLVAWTLPRPPEVQFLGFSTGWGSMGEFRLWRKMEVDESYSEAFTLGVPHGALPGSERATASLLGDVMGPTLNHLNNLLRLPFGCGEQNMLHFAPNVFVLKYLQKTQQLSPEVERETTDYLVQGYQRQLTYKRQDGSYSAFGERDASGSMWLTAFVLKSFAQARSFLFVDPRELAAAKSWLLQQQQADGSFLAVGRVLNKDLQGGLHGTVPLTAYVVVALLETGTASEEERGSTDKARHFLESAAPLAMDPYSCALTTYALTLLRSPAAPEALRKLRSLALMRDGVTHWSLSNSWDVDKGTFLSFSDRVSQSVVSAEVEMTAYALLTYTLLGDVAAALPVVKWLSQQRNALGGFSSTQDTCVALQALAEYALLSYAGGLNLTVSLASTNLDYQETFELHRTNQKVLQTAALPSLPTGLFVSAKGDGCCLMQLDVTYNVPDPVAKPAFQLLVSLQEPEAQGRPPPMPASAAEGSRGDWPPADDDDPAADQHHQEYKVMLEVCTRWLHAGSSNMAVLEVPLLSGFRADLESLEQLLLDKHMGMKRYEVAGRRVLFYFDELPSRCLTCVRFRALRECVVGRTSALPVSVYDYYEPAFEATRFYNVSTHSPLARELCAGPACNEVERAPARGPGWFPGESGPAVAPEEGAALARCGCDHDCGAQGNPVCGSDGVVYASACRLREAACRQAAPLEPAPPSCCALEQRLPASSSSTYGDDLASVAPGPLQQDVKLNGAGLEVEDSDPEPEGEAEDSQSGFSS
>sp|P02741|CRP_HUMAN C-reactive protein OS=Homo sapiens OX=9606 GN=CRP PE=1 SV=1
MEKLLCFLVLTSLSHAFGQTDMSRKAFVFPKESDTSYVSLKAPLTKPLKAFTVCLHFYTELSSTRGYSLFSYATKRQDNELLLFWSKDLGYSFTVGGSELLFEVPEVTVAPVHLCTSWESASGLVEFWVDGKPRVRKSLKKGYTVGAEASLLLGQEQDSFGGNFEGSQSLVGDLGNVNMWDFVLSPDELNTLYLGGPFSPNVLNWRALKYEVQGEVFTKPQLWP
>sp|P02741-2|CRP_HUMAN Isoform 2 of C-reactive protein OS=Homo sapiens OX=9606 GN=CRP
MEKLLCFLVLTSLSHAFGQTDMSRKAFVFPKESDTSYVSLKAPLTKPLKAFTVCLHFYTELSSTRGPNVLNWRALKYEVQGEVFTKPQLWP
>sp|Q6WN34|CRDL2_HUMAN Chordin-like protein 2 OS=Homo sapiens OX=9606 GN=CHRDL2 PE=1 SV=1
MVPEVRVLSSLLGLALLWFPLDSHARARPDMFCLFHGKRYSPGESWHPYLEPQGLMYCLRCTCSEGAHVSCYRLHCPPVHCPQPVTEPQQCCPKCVEPHTPSGLRAPPKSCQHNGTMYQHGELFSAHELFPSRLPNQCVLCSCTEGQLYCGLTTCPEPGCPAPLPLPDSCCQACKDEASEQSDEEDSVQSLHGVRHPQDPCSSDAGRKRGPGTPAPTGLSAPLSFLPRHFRPKGAGSTTVKLVLKEKHKKACVHGGKTYSHGEVWHPAFRAFGPLPCLLCTCEDGRQDCQRVTCPTEYPCRHPEKVAGKCCKLCPEDKADPGHSELSSTRCPKAPGRVLVHTSVSPSPDNLRRFALEHEASDLVELYLWKLVKGLFHLTQLKKVRKQDFQKEAQHFRLLAGPHEGHWNVFLAQTLELKVTASPDKVTKT
>sp|Q6WN34-2|CRDL2_HUMAN Isoform 2 of Chordin-like protein 2 OS=Homo sapiens OX=9606 GN=CHRDL2
MVPEVRVLSSLLGLALLWFPLDSHARARPDMFCLFHGKRYSPGESWHPYLEPQGLMYCLRCTCSEGAHVSCYRLHCPPVHCPQPVTEPQQCCPKCVEPHTPSGLRAPPKSCQHNGTMYQHGELFSAHELFPSRLPNQCVLCSCTEGQLYCGLTTCPEPGCPAPLPLPDSCCQACKDEASEQSDEEDSVQSLHGVRHPQDPCSSDAGRKRGPGTPAPTGLSAPLSFLPRHFRPKGAGSTTVKLVLKEKHKKACVHGGKTYSHGEVWHPAFRAFGPLPCLLCTCEDGRQDCQRVTCPTEYPCRHPEKVAGKCCKLCPEDKADPGHSELSSTRCPKAPGRVLVHTSVSPSPDNLRRFALEHEASDLVELYLWKLVKDEETEAQRGEVPGPRPHSQNLPLDSDQESQEARLPERGTALPTARWPPRRSLERLPSPDPGAEGHGQSRQSDQDLTKT
>sp|Q6WN34-3|CRDL2_HUMAN Isoform 3 of Chordin-like protein 2 OS=Homo sapiens OX=9606 GN=CHRDL2
MALVGLPGPDMFCLFHGKRYSPGESWHPYLEPQGLMYCLRCTCSENLTLPLDSGPHQSPASTTGPCTNTERSSVPMSCSPPACPTSVSSAAAQRARSTAASQPAPNQAAQHPSRCQTPAAKPAKMRQVSNRMKRTVCSRSMG
>sp|Q6WN34-4|CRDL2_HUMAN Isoform 4 of Chordin-like protein 2 OS=Homo sapiens OX=9606 GN=CHRDL2
MALVGLPGPDMFCLFHGKRYSPGESWHPYLEPQGLMYCLRCTCSEGAHVSCYRLHCPPVHCPQPVTEPQQCCPKCVEPHTPSGLRAPPKSCQHNGTMYQHGELFSAHELFPSRLPNQCVLCSCTMRQVSNRMKRTVCSRSMG
>sp|Q6WN34-5|CRDL2_HUMAN Isoform 5 of Chordin-like protein 2 OS=Homo sapiens OX=9606 GN=CHRDL2
MALVGLPGPDMFCLFHGKRYSPGESWHPYLEPQGLMYCLRCTCSENLTLPLDSGPHQSPASTTGPCTNTERSSVPMSCSPPACPTSVSSAAAQ
>sp|P31327|CPSM_HUMAN Carbamoyl-phosphate synthase [ammonia], mitochondrial OS=Homo sapiens OX=9606 GN=CPS1 PE=1 SV=2
MTRLLTAFKVVRTLKTGFGFTNVTAHQKWKFSRPGLRLLSVKAQTAHLVLEDGTKMKGYSFGHPSSVAGEVVFNTGLGGYPEALTDPAYKGQLLTMANPLLGNGGAPDTTALDELGLSKYLESNGLKVSGLLVLDYSKDYNHWLATKSLGQWLQEEKVPALYGVDTRMLTKLLRDKGTMLGKLEFEGQPVDFVDPNKQNLLAEVSTKDVKVYGKGNPTKVVAVDCGLKNNVLRLLVKRGAEVHLVPWNHDFTKMEYDGLLLAGGPGNPALAEPLLQNVRKLLESDRKEPLFGLSTGNLLTGLAAGAKTYKMSMANRGQNQPVLNLTNKQAFLTAQNHGYALDNTLPAGWKPLFVNVNDQTNEGLMHESKPFFAVQFHPEVTPGPLDTEYLFDSFFSLLKKGKATTLTSVLPKPALVASRVEVSKVLLLGSGGLSLGQAGEFDYSGSQAVKAMKEENVKTVLMNPNLASVQTNEVGLKQADTVYFLPLTPQFVTEVLKAEQPDGLLLGMGGQTALNCGVELFKRGVLKEYGVKVLGTSVESLMATEDRQLFSDKLNELNEKLAPSFAVESLEDALKAADTLGYPVMLRSAYALGGLGSGLCPNRETLMDLSTKAFAMTNQLLVEKSVTGWKELEYEVVRDADDNCVTVCNMENVDAMGVHTGDSVVVAPAQTLSNAEFQMLRRTSLNVVRHLGLVGECNLQFALHPTSMEYCLLEVNARLSRSSALASKATGYPLAFLAAKLALGLPLPELKNVVSGKTSACFEPSLDYMVTKLPRWDLDRFHGTSSRLGSSMKSVGEVMALGRTFEESFQKALRMCHPSLEGFTPRLPMNKEWPSNLDLRKELSEPSSTRLYALAKALDDNMSLDELEKLTYLDKWFLYKMRDLLNMEKTLKGLNSESMTEETLKRAKELGFSDKQLSKCLGLTEAQTRELRLKKNLHPWVKQLDTLAAEYPSVTNYLYVTYNGQEHDVNFDDHGMMVLGCGPYHLGSSVEFDWCAVSSLRTLRQLGKKTVVVNCNPETVSTDFDECDKLYFEELSLERLLDLYHQEACGGCLLSVGGQLPNNLAVPLYKNGVKLMGTSPLQLDRAEDRSLFSAVLDELKVAQAPWKAVNTLNEALEFAKSVDYPCLLRPSYVLSGSAMNVVFSEDEMKKFLEEATRVSQEHPVVLTKFVEGAREVEMDAVGKDGRVLSHALSEHVEDAGVHSGDATLMLPTQTLSQGALEKVKDATRKLAKAFALSGPFNVQFLVKGNDVLVLECNLRASRSFPFVSKTLGVDFLDVATKVMLGENVDEKHLPTLDHPLLPADYVALKAPMFSWPRLRDADPLLRCEMASTGEVACFGEGLHTAFLKAMLSTGFKLPQKGLLLGLQQSFRPRFLGVAEQLHNEGFKLFATEATSDWLNANNVPATPVAWPSQEGQNPSLSSLRKLLRDGSLDLVLNLPNNNTKFVHDNYVLRRTAVDSGLPLLTNFQVTKLFAEAVQKSRKVDSKSLFHYRQYSAGKAA
>sp|P31327-2|CPSM_HUMAN Isoform 2 of Carbamoyl-phosphate synthase [ammonia], mitochondrial OS=Homo sapiens OX=9606 GN=CPS1
MKEENVKTVLMNPNLASVQTNEVGLKQADTVYFLPLTPQFVTEVLKAEQPDGLLLGMGGQTALNCGVELFKRGVLKEYGVKVLGTSVESLMATEDRQLFSDKLNELNEKLAPSFAVESLEDALKAADTLGYPVMLRSAYALGGLGSGLCPNRETLMDLSTKAFAMTNQLLVEKSVTGWKELEYEVVRDADDNCVTVCNMENVDAMGVHTGDSVVVAPAQTLSNAEFQMLRRTSLNVVRHLGLVGECNLQFALHPTSMEYCLLEVNARLSRSSALASKATGYPLAFLAAKLALGLPLPELKNVVSGKTSACFEPSLDYMVTKLPRWDLDRFHGTSSRLGSSMKSVGEVMALGRTFEESFQKALRMCHPSLEGFTPRLPMNKEWPSNLDLRKELSEPSSTRLYALAKALDDNMSLDELEKLTYLDKWFLYKMRDLLNMEKTLKGLNSESMTEETLKRAKELGFSDKQLSKCLGLTEAQTRELRLKKNLHPWVKQLDTLAAEYPSVTNYLYVTYNGQEHDVNFDDHGMMVLGCGPYHLGSSVEFDWCAVSSLRTLRQLGKKTVVVNCNPETVSTDFDECDKLYFEELSLERLLDLYHQEACGGCLLSVGGQLPNNLAVPLYKNGVKLMGTSPLQLDRAEDRSLFSAVLDELKVAQAPWKAVNTLNEALEFAKSVDYPCLLRPSYVLSGSAMNVVFSEDEMKKFLEEATRVSQEHPVVLTKFVEGAREVEMDAVGKDGRVLSHALSEHVEDAGVHSGDATLMLPTQTLSQGALEKVKDATRKLAKAFALSGPFNVQFLVKGNDVLVLECNLRASRSFPFVSKTLGVDFLDVATKVMLGENVDEKHLPTLDHPLLPADYVALKAPMFSWPRLRDADPLLRCEMASTGEVACFGEGLHTAFLKAMLSTGFKLPQKGLLLGLQQSFRPRFLGVAEQLHNEGFKLFATEATSDWLNANNVPATPVAWPSQEGQNPSLSSLRKLLRDGSLDLVLNLPNNNTKFVHDNYVLRRTAVDSGLPLLTNFQVTKLFAEAVQKSRKVDSKSLFHYRQYSAGKAA
>sp|P31327-3|CPSM_HUMAN Isoform 3 of Carbamoyl-phosphate synthase [ammonia], mitochondrial OS=Homo sapiens OX=9606 GN=CPS1
MPQLLKMTRLLTAFKVVRTLKTGFGFTNVTAHQKWKFSRPGLRLLSVKAQTAHLVLEDGTKMKGYSFGHPSSVAGEVVFNTGLGGYPEALTDPAYKGQLLTMANPLLGNGGAPDTTALDELGLSKYLESNGLKVSGLLVLDYSKDYNHWLATKSLGQWLQEEKVPALYGVDTRMLTKLLRDKGTMLGKLEFEGQPVDFVDPNKQNLLAEVSTKDVKVYGKGNPTKVVAVDCGLKNNVLRLLVKRGAEVHLVPWNHDFTKMEYDGLLLAGGPGNPALAEPLLQNVRKLLESDRKEPLFGLSTGNLLTGLAAGAKTYKMSMANRGQNQPVLNLTNKQAFLTAQNHGYALDNTLPAGWKPLFVNVNDQTNEGLMHESKPFFAVQFHPEVTPGPLDTEYLFDSFFSLLKKGKATTLTSVLPKPALVASRVEVSKVLLLGSGGLSLGQAGEFDYSGSQAVKAMKEENVKTVLMNPNLASVQTNEVGLKQADTVYFLPLTPQFVTEVLKAEQPDGLLLGMGGQTALNCGVELFKRGVLKEYGVKVLGTSVESLMATEDRQLFSDKLNELNEKLAPSFAVESLEDALKAADTLGYPVMLRSAYALGGLGSGLCPNRETLMDLSTKAFAMTNQLLVEKSVTGWKELEYEVVRDADDNCVTVCNMENVDAMGVHTGDSVVVAPAQTLSNAEFQMLRRTSLNVVRHLGLVGECNLQFALHPTSMEYCLLEVNARLSRSSALASKATGYPLAFLAAKLALGLPLPELKNVVSGKTSACFEPSLDYMVTKLPRWDLDRFHGTSSRLGSSMKSVGEVMALGRTFEESFQKALRMCHPSLEGFTPRLPMNKEWPSNLDLRKELSEPSSTRLYALAKALDDNMSLDELEKLTYLDKWFLYKMRDLLNMEKTLKGLNSESMTEETLKRAKELGFSDKQLSKCLGLTEAQTRELRLKKNLHPWVKQLDTLAAEYPSVTNYLYVTYNGQEHDVNFDDHGMMVLGCGPYHLGSSVEFDWCAVSSLRTLRQLGKKTVVVNCNPETVSTDFDECDKLYFEELSLERLLDLYHQEACGGCLLSVGGQLPNNLAVPLYKNGVKLMGTSPLQLDRAEDRSLFSAVLDELKVAQAPWKAVNTLNEALEFAKSVDYPCLLRPSYVLSGSAMNVVFSEDEMKKFLEEATRVSQEHPVVLTKFVEGAREVEMDAVGKDGRVLSHALSEHVEDAGVHSGDATLMLPTQTLSQGALEKVKDATRKLAKAFALSGPFNVQFLVKGNDVLVLECNLRASRSFPFVSKTLGVDFLDVATKVMLGENVDEKHLPTLDHPLLPADYVALKAPMFSWPRLRDADPLLRCEMASTGEVACFGEGLHTAFLKAMLSTGFKLPQKGLLLGLQQSFRPRFLGVAEQLHNEGFKLFATEATSDWLNANNVPATPVAWPSQEGQNPSLSSLRKLLRDGSLDLVLNLPNNNTKFVHDNYVLRRTAVDSGLPLLTNFQVTKLFAEAVQKSRKVDSKSLFHYRQYSAGKAA
>sp|Q07325|CXCL9_HUMAN C-X-C motif chemokine 9 OS=Homo sapiens OX=9606 GN=CXCL9 PE=1 SV=1
MKKSGVLFLLGLLLLVLLGVQGTPVVRKGRCSCLSTNQGTLHLQSLKDLKQFAPSPSCEKLELLATLKNGVQTCLNPDSADVKELLKKWEKQVSQKKKQKNGKKHQKKKVLKVRKSQRSRQKKTT
>sp|O95377|CXB5_HUMAN Gap junction beta-5 protein OS=Homo sapiens OX=9606 GN=GJB5 PE=1 SV=2
MNWSLFEGLLSGVNKYSTAFGRLWLSLVFLFRVLVYLVTAERVWSDDHKDFDCNTRQPGCSNVCFDEFFPVSHVRLWALQLLLVTCPSLLVVMHVAYREVQEKRHREAHGENSGRLYLNPGKKRGGLWWTYVCSLVFKASVDLAFLYVFHSFYPKYLLPPVVKCHADPCPNLVDCFLSKPSEKNLFTLFMVATAALCLLLNLVELLYLVSKRCHECLAARKAQAMCTGHHPHGTTSSCKQDDLLSGDLLFLGSDSHPPLLPDRPRDHVKKTLL
>sp|Q6UXB2|CXL17_HUMAN C-X-C motif chemokine 17 OS=Homo sapiens OX=9606 GN=CXCL17 PE=1 SV=1
MKVLLSSLLLLLPLMLMSMVSSSLNPGVARGHRDRGQASRRWLQEGGQECECKDWFLRAPRRKFMTVSGLPKKQCPCDHFKGNVKKTRHQRHHRKPNKHSRACQQFLKQCQLRSFALPL
>sp|P0CG41|CTGE8_HUMAN cTAGE family member 8 OS=Homo sapiens OX=9606 GN=CTAGE8 PE=3 SV=1
MEEPGATPQPYLGLVLEELRRVVAALPESMRPDENPYGFPSELVVCAAVLGFFVVLLFLWRSFRSVRSRLYVGREQKLGATLSGLLEEKCKLLEKFSLLQKEYEGYEVESSLEDASFEKAAAEEARSLEATCEKLNRSNSELEDELLCLEKDLKEEKSKHSQQDELMADLSKSLQSLEDESKSLKSQLAEAKLLCKTFKMSEERRALALKDALNENSQLQTSHKQLFQQEAEVWKGQVSELNKQKLTFEDSKVHAEQVLNDKENHLKTLTGHLPMMKDQAAVLEEDTTDDDNLELEVNSQWENGANLDDPLKGALKKLLHAAKLNVSLKSLEGERNHLLLQLSEVDKTKEELTEHLKNLQTQQASLQSENLYFESENQKLQQKLKLMTEFYQENEMKLYRKLTVEENYRLEEEEKLSRVEEKLSRATEGLETYRKLAKDLEEELERTVHFYQKQVLSYEKRGHDNWLAARTAERNLSDLRKENAHNKQKLTETELKFELLEKDPNALDVSNTAFGREHSPCSPSPLGRPSSETRAFPSPQTLLEDPLRLSPVLPGGGGRGPSSPGNPLDHQLTNERGEPSYDRLLDPHRAPSDTGSLSSPVEQDRRMMFPPPGQSYPDSTLPPQREDRFYSNSERLSGPAEPRSFKMTSLDKMDRSMPSEMESSRNDAKDDLGNLNVPDSSLPAENEATGPGFLPPPLAPVRGPLFPVDTRGPFMRRGPPFPPPPPGTMFGASRGYFPPRDFPGPPHAPFAMRNLYPPRGLPPYLHPRPGFYPNPTF
>sp|Q7LFL8|CXXC5_HUMAN CXXC-type zinc finger protein 5 OS=Homo sapiens OX=9606 GN=CXXC5 PE=1 SV=1
MSSLGGGSQDAGGSSSSSTNGSGGSGSSGPKAGAADKSAVVAAAAPASVADDTPPPERRNKSGLLSEPLNKSLRRSRPLSHYSSFGSSGGSGGGSMMGGESADKATAAAAAASLLANGHDLAAAMAVDKSNPTSKHKSGAVASLLSKAERATELAAEGQLTLQQFAQSTEMLKRVVQEHLPLMSEAGAGLPDMEAVAGAEALNGQSDFPYLGAFPLNPGLFLMTPAGVFLAESALHMAGLAEYPMQGELASALSSGKKKRKRCGMCAPCRRRLNCEQCSSCRNRKTGHQLCKFRKCEELKKKPSAALEKVMLPTGAAFRWFQ
>sp|Q7LFL8-2|CXXC5_HUMAN Isoform 2 of CXXC-type zinc finger protein 5 OS=Homo sapiens OX=9606 GN=CXXC5
MMGGESADKATAAAAAASLLANGHDLAAAMAVDKSNPTSKHKSGAVASLLSKAERATELAAEGQLTLQQFAQSTEMLKRVVQEHLPLMSEAGAGLPDMEAVAGAEALNGQSDFPYLGAFPLNPGLFLMTPAGVFLAESALHMAGLAEYPMQGELASALSSGKKKRKRCGMCAPCRRRLNCEQCSSCRNRKTGHQLCKFRKCEELKKKPSAALEKVMLPTGAAFRWFQ
>sp|Q9BWK5|CYREN_HUMAN Cell cycle regulator of non-homologous end joining OS=Homo sapiens OX=9606 GN=CYREN PE=1 SV=2
METLQSETKTRVLPSWLTAQVATKNVAPMKAPKRMRMAAVPVAAARLPATRTVYCMNEAELVDVALGLLLESRKQEKACEQPALAGADNPEHSPPCSVSPHTSSGSSSEEEDSGKQALAPGLSPSQRPGGSSSACSRSPEEEEEEDVLKYVRELFFS
>sp|Q9BWK5-2|CYREN_HUMAN Isoform 2 of Cell cycle regulator of non-homologous end joining OS=Homo sapiens OX=9606 GN=CYREN
MRLESLCHLCLACLFFRLPATRTVYCMNEAELVDVALGLLLESRKQEKACEQPALAGADNPEHSPPCSVSPHTSSGSSSEEEDSGKQALAPGLSPSQRPGGSSSACSRSPEEEEEEDVLKYVRELFFS
>sp|Q9BWK5-3|CYREN_HUMAN Isoform 3 of Cell cycle regulator of non-homologous end joining OS=Homo sapiens OX=9606 GN=CYREN
MNEAELVDVALGLLLESRKQEKACEQPALAGADNPEHSPPCSVSPHTSSGSSSEEEDSGKQALAPGLSPSQRPGGSSSACSRSPEEEEEEDVLKYVRELFFS
>sp|Q9BWK5-4|CYREN_HUMAN Isoform 4 of Cell cycle regulator of non-homologous end joining OS=Homo sapiens OX=9606 GN=CYREN
METLQSETKTRVLPSWLTAQVATKNVAPMKAPKRMRMAAVPVAAARCDSSGQKTPANLTPCDKDCVLHE
>sp|Q9NXF7|DCA16_HUMAN DDB1- and CUL4-associated factor 16 OS=Homo sapiens OX=9606 GN=DCAF16 PE=1 SV=1
MGPRNPSPDHLSESESEEEENLSYLNESSGEEWDSSEEEDSMVPNLSPLESLAWQVKCLLKYSTTWKPLNPNSWLYHAKLLDPSTPVHLLRELGLRLSHCSHCVPKLEPLPEWPPLASCGVPPFQKPLTSPSRLSRDHATLNGALQFATKQLSRTLSRATPLPEYLKQLPNSCVSGCCCGWLTKTVKETTRTEPLNTTYSYTDFQKAVNKLLTASL
>sp|Q7L014|DDX46_HUMAN Probable ATP-dependent RNA helicase DDX46 OS=Homo sapiens OX=9606 GN=DDX46 PE=1 SV=2
MGRESRHYRKRSASRGRSGSRSRSRSPSDKRSKRGDDRRSRSRDRDRRRERSRSRDKRRSRSRDRKRLRRSRSRERDRSRERRRSRSRDRRRSRSRSRGRRSRSSSPGNKSKKTENRSRSKEKTDGGESSKEKKKDKDDKEDEKEKDAGNFDQNKLEEEMRKRKERVEKWREEQRKKAMENLGELKKELEEMKQGKKWSLEDDDDDEDDPAEAEKEGNEMEGEELDPLDAYMEEVKEEVKKFNMRSVKGGGGNEKKSGPTVTKVVTVVTTKKAVVDSDKKKGELMENDQDAMEYSSEEEEVDLQTALTGYQTKQRKLLEPVDHGKLEYEPFRKNFYVEVPELAKMSQEEVNVFRLEMEGLTVKGKGCPKPLKSWVQCGLSMKLLNSLKKHGYEKPTPLQTQALPALMSGRDLLGLAKTGSGKTLAFLLPMFRHLMDQRSLEEGEGPLAVLMTPTRELALQLTKECKKFSKTLGLRVVCVYGGTGLSEQLAELKRGAELLVCTPGRMLDMLAANSGRVTNLRRVTYVVLDEADRMFDMGFEPQVMRLVDNVRPDRQTVMFSATFPRAMEALARRLLSKPLEVQVGGRSVVCSDVEQQVLVLEEEKKFLKLLELLGHYQESGSVLLFVDKQEHADGLLKDLMRASYPCMSLHGGLDQYDRDSLLNDFKNGTCKLLVATSVAARGLDVKHLLLVVNYSCPNHYEDYVHRAGRTGRAGNKGYAYTFLTEDQARYAGDLLKALELSGTAVPPDLEKLWSDFKDQQKAEGKLLKKSSGFSGKGFKFDETEQALANERKKLQKAALGLQDSDDEDAAVDLDEQLESMFNSKKRVKDMAAPGTSSVPAPTAGNAEKLELAKRLALRLNAQKNLGLESQDVMQQATNALLRGGTLLAPTVSAKTLAEQLAEKLNAKLNYVPLEKQEEERQDGGQNESFKRYEEELELNDFPQTARWKVTSKEALQRLSEYSEAALTLRGTYFPPGKEPKEGERKLYLALESANELAVQKAKAELTRLLKEELLRLQNSYQPTNKGRYKVL
>sp|Q5HYR2|DMRTC_HUMAN Doublesex- and mab-3-related transcription factor C1 OS=Homo sapiens OX=9606 GN=DMRTC1 PE=2 SV=1
MAAPPKAPLRVRNLTLRAGALTGKENNMLQPETHLFTAPEEGSSQGALLLGQAPEPLSLPCTPVTLEQQLVSPSGDPHRAPALPSLCSTLLLQPCATLDPLLLQPQVPKVSDQALVSAHSEWQRKLEAAEALLTLRNSAQAPPDSLSLHQPCNPPAPAGDKGFQPPSPSLRPRPASSLSLPLGHLGCLSLLS
>sp|Q5HYR2-2|DMRTC_HUMAN Isoform 2 of Doublesex- and mab-3-related transcription factor C1 OS=Homo sapiens OX=9606 GN=DMRTC1
MAAPPKAPLRVRNLTLRAGALTGKENNMLQPETHLFTAPEEVPKVSDQALVSAHSEWQRKLEAAEALLTLRNSAQAPPDSLSLHQPCNPPAPAGDKGFQPPSPSLRPRPASSLSLPLGHLGCLSLLS
>sp|Q8WYQ5|DGCR8_HUMAN Microprocessor complex subunit DGCR8 OS=Homo sapiens OX=9606 GN=DGCR8 PE=1 SV=1
METDESPSPLPCGPAGEAVMESRARPFQALPREQSPPPPLQTSSGAEVMDVGSGGDGQSELPAEDPFNFYGASLLSKGSFSKGRLLLDPNCSGHSPRTARHAPAVRKFSPDLKLLKDVKLSVSFTESCRSKDRKVLYTGAERDVRAECGLLLSPVSGDVHACPFGGSVGDGVGLGGESADKKDEENELDQEKRVEYAVLDELEDFTDNLELDEEGAGGFTAKALVQRDRVDEEALNFPYEDDFDNDVDALLEEGLCAPKKRRTEEKYGGDSDHPSDGETSVQPMMTKLKTVLKSRGRPPTEPLPDGWLMTFHNSGVPVYLHRESRVVTWSRPYFLGTGSLRKHDPPLSSLPCLHYKKMKDNEEREQSSDLTPSGDVSPVKPLSRSAELEFPLDEPDSMGADPGPPDEKDPLGAEAAPGALGQVKAKVEVCKDESVDLEEFRSYLEKRFDFEQVTVKKFRTWAERRQFNREMKRKQAESERPLLPANQKLLTLSVQDAPTKKEFVLNPNGKSEVCLLHEYMQRVLKVRPVYNFFECENPSEPFGASVTLDGVTYGSGTASSKKLAKNKAARATLELLLPDFVKQTSEEKPKDSEELEYFNHLSLEDSRVYELTSKAGLLSPYQLLHECLKRNHGMGDTSLKFEVVPGKNQKSEYVMACGKHTVRGWCKNKRVGKQLASQKLLQLLHPHVKNWGSLLRMYGRESSKMVKQETSDKSVLELQQYAKKNKPNLHLLSKLQEEMKRLAEEREETRKKPKMSLVASAQPGGEPLCTVDV
>sp|Q8WYQ5-2|DGCR8_HUMAN Isoform 2 of Microprocessor complex subunit DGCR8 OS=Homo sapiens OX=9606 GN=DGCR8
METDESPSPLPCGPAGEAVMESRARPFQALPREQSPPPPLQTSSGAEVMDVGSGGDGQSELPAEDPFNFYGASLLSKGSFSKGRLLLDPNCSGHSPRTARHAPAVRKFSPDLKLLKDVKLSVSFTESCRSKDRKVLYTGAERDVRAECGLLLSPVSGDVHACPFGGSVGDGVGLGGESADKKDEENELDQEKRVEYAVLDELEDFTDNLELDEEGAGGFTAKALVQRDRVDEEALNFPYEDDFDNDVDALLEEGLCAPKKRRTEEKYGGDSDHPSDGETSVQPMMTKLKTVLKSRGRPPTEPVL
>sp|Q8WYQ5-3|DGCR8_HUMAN Isoform 3 of Microprocessor complex subunit DGCR8 OS=Homo sapiens OX=9606 GN=DGCR8
METDESPSPLPCGPAGEAVMESRARPFQALPREQSPPPPLQTSSGAEVMDVGSGGDGQSELPAEDPFNFYGASLLSKGSFSKGRLLLDPNCSGHSPRTARHAPAVRKFSPDLKLLKDVKLSVSFTESCRSKDRKVLYTGAERDVRAECGLLLSPVSGDVHACPFGGSVGDGVGLGGESADKKDEENELDQEKRVEYAVLDELEDFTDNLELDEEGAGGFTAKALVQRDRVDEEALNFPYEDDFDNDVDALLEEGLCAPKKRRTEEKYGGDSDHPSDGETSVQPMMTKLKTVLKSRGRPPTEPLPDGWLMTFHNSGVPVYLHRESRVVTWSRPYFLGTGSLRKHDPPLSSLPCLHYKKMKDNEEREQSSDLTPSGDVSPVKPLSRSAELEFPLDEPDSMGADPGPPDEKDPLGAEAAPGALGQVKAKVEVCKDESVDLEEFRSYLEKRFDFEQVTVKKFRTWAERRQFNREMKRKQAESERPLLPANQKLLTLSVQDAPTKKEFVLNPNGKSEVCLLHEYMQRVLKVRPVYNFFECARATLELLLPDFVKQTSEEKPKDSEELEYFNHLSLEDSRVYELTSKAGLLSPYQLLHECLKRNHGMGDTSLKFEVVPGKNQKSEYVMACGKHTVRGWCKNKRVGKQLASQKLLQLLHPHVKNWGSLLRMYGRESSKMVKQETSDKSVLELQQYAKKNKPNLHLLSKLQEEMKRLAEEREETRKKPKMSLVASAQPGGEPLCTVDV
>sp|Q9Y4J8|DTNA_HUMAN Dystrobrevin alpha OS=Homo sapiens OX=9606 GN=DTNA PE=1 SV=2
MLEDSGKRGNTMAERRQLFAEMRAQDLDRLRLSTYRTACKLRFVQKKCNLHLVDLWNVLEALRENALNNLDPNTELNVSRLEAVLSTLFYQLNKRMPTTHQLHVEQSLSLLLNFLLAAFDPEGHGKLSVFAVKMALATLCGGKLMDKLRYLFSMLSDSSGVMVYGRYDQFLREVLKLPTAVFEGPSFGYTEQSARSCFSQQKKVTLNGFLDTLMSDPPPQCLVWLPLLHRLANVENVFHPVECSYCHSESMMGFRYRCQQCHNYQLCQDCFWRGHAGGSHSNQHQMKEYTSWKSPAKKLTNALSKSLSCASSREPLHPMFPDQPEKPLNLAHLVDTWPPRPVTSMNDTLFSHSVPSSGSPFLTRSSPPKDSEVEQNKLLARAAPAFLKGKGLQYSLNVADRLADEHVLLGLYVNMLRNNPSCMLESSNRLDEEHRLLARYAARLAAESSSSQPPQQRSAPDLSFTLDANKQQRQLLAELENKNRELLQELQRLRLEHEQASQPTPEKAQQNPTLLAELRLLRQRKDELEQRMSALQESRRELMVQLEGLMKLLKTQGAGSPRSSPSHTLSRPLPMPLRSASACSTPTHTPQDSLTGVGGDVQEAFAQSSRRNLRNDLLVAADSLTNTMSSLVKELNSEVGSETESNVDSEFARTQFEDLVPSPTSEKAFLAQLHARKPGYLHSGATTSTMRGDMVTEDADPYVQPEDENYENDSVRQLENELQMEEYLKQKLQDEAYQVSLQG
>sp|Q9Y4J8-2|DTNA_HUMAN Isoform 2 of Dystrobrevin alpha OS=Homo sapiens OX=9606 GN=DTNA
MLEDSGKRGNTMAERRQLFAEMRAQDLDRLRLSTYRTACKLRFVQKKCNLHLVDLWNVLEALRENALNNLDPNTELNVSRLEAVLSTLFYQLNKRMPTTHQLHVEQSLSLLLNFLLAAFDPEGHGKLSVFAVKMALATLCGGKLMDKLRYLFSMLSDSSGVMVYGRYDQFLREVLKLPTAVFEGPSFGYTEQSARSCFSQQKKVTLNGFLDTLMSDPPPQCLVWLPLLHRLANVENVFHPVECSYCHSESMMGFRYRCQQCHNYQLCQDCFWRGHAGGSHSNQHQMKEYTSWKSPAKKLTNALSKSLSCASSREPLHPMFPDQPEKPLNLAHLVDTWPPRPVTSMNDTLFSHSVPSSGSPFLTRSMLESSNRLDEEHRLLARYAARLAAESSSSQPPQQRSAPDLSFTLDANKQQRQLLAELENKNRELLQELQRLRLEHEQASQPTPEKAQQNPTLLAELRLLRQRKDELEQRMSALQESRRELMVQLEGLMKLLKTQGAGSPRSSPSHTLSRPLPMPLRSASACSTPTHTPQDSLTGVGGDVQEAFAQSSRRNLRNDLLVAADSLTNTMSSLVKELNSEVGSETESNVDSEFARTQFEDLVPSPTSEKAFLAQLHARKPGYLHSGATTSTMRGDMVTEDADPYVQPEDENYENDSVRQLENELQMEEYLKQKLQDEAYQVSLQG
>sp|Q9Y4J8-3|DTNA_HUMAN Isoform 3 of Dystrobrevin alpha OS=Homo sapiens OX=9606 GN=DTNA
MLEDSGKRGNTMAERRQLFAEMRAQDLDRLRLSTYRTACKLRFVQKKCNLHLVDLWNVLEALRENALNNLDPNTELNVSRLEAVLSTLFYQLNKRMPTTHQLHVEQSLSLLLNFLLAAFDPEGHGKLSVFAVKMALATLCGGKLMDKLRYLFSMLSDSSGVMVYGRYDQFLREVLKLPTAVFEGPSFGYTEQSARSCFSQQKKVTLNGFLDTLMSDPPPQCLVWLPLLHRLANVENVFHPVECSYCHSESMMGFRYRCQQCHNYQLCQDCFWRGHAGGSHSNQHQMKEYTSWKSPAKKLTNALSKSLSCASSREPLHPMFPDQPEKPLNLAHLVDTWPPRPVTSMNDTLFSHSVPSSGSPFLTRSSPPKDSEVEQNKLLARAAPAFLKGKGLQYSLNVADRLADEHVLLGLYVNMLRNNPSCMLESSNRLDEEHRLLARYAARLAAESSSSQPPQQRSAPDLSFTLDANKQQRQLLAELENKNRELLQELQRLRLEHEQASQPTPEKAQQNPTLLAELRLLRQRKDELEQRMSALQESRRELMVQLEGLMKLLKEEELKQGVSYVPYCRS
>sp|Q9Y4J8-4|DTNA_HUMAN Isoform 4 of Dystrobrevin alpha OS=Homo sapiens OX=9606 GN=DTNA
MLEDSGKRGNTMAERRQLFAEMRAQDLDRLRLSTYRTACKLRFVQKKCNLHLVDLWNVLEALRENALNNLDPNTELNVSRLEAVLSTLFYQLNKRMPTTHQLHVEQSLSLLLNFLLAAFDPEGHGKLSVFAVKMALATLCGGKLMDKLRYLFSMLSDSSGVMVYGRYDQFLREVLKLPTAVFEGPSFGYTEQSARSCFSQQKKVTLNGFLDTLMSDPPPQCLVWLPLLHRLANVENVFHPVECSYCHSESMMGFRYRCQQCHNYQLCQDCFWRGHAGGSHSNQHQMKEYTSWKSPAKKLTNALSKSLSCASSREPLHPMFPDQPEKPLNLAHLVPPRPVTSMNDTLFSHSVPSSGSPFLTRSSPPKDSEVEQNKLLARAAPAFLKGKGLQYSLNVADRLADEHVLLGLYVNMLRNNPSCMLESSNRLDEEHRLLARYAARLAAESSSSQPPQQRSAPDLSFTLDANKQQRQLLAELENKNRELLQELQRLRLEHEQASQPTPEKAQQNPTLLAELRLLRQRKDELEQRMSALQESRRELMVQLEGLMKLLKEEELKQGVSYVPYCRS
>sp|Q9Y4J8-5|DTNA_HUMAN Isoform 5 of Dystrobrevin alpha OS=Homo sapiens OX=9606 GN=DTNA
MLEDSGKRGNTMAERRQLFAEMRAQDLDRLRLSTYRTACKLRFVQKKCNLHLVDLWNVLEALRENALNNLDPNTELNVSRLEAVLSTLFYQLNKRMPTTHQLHVEQSLSLLLNFLLAAFDPEGHGKLSVFAVKMALATLCGGKLMDKLRYLFSMLSDSSGVMVYGRYDQFLREVLKLPTAVFEGPSFGYTEQSARSCFSQQKKVTLNGFLDTLMSDPPPQCLVWLPLLHRLANVENVFHPVECSYCHSESMMGFRYRCQQCHNYQLCQDCFWRGHAGGSHSNQHQMKEYTSWKSPAKKLTNALSKSLSCASSREPLHPMFPDQPEKPLNLAHLVDTWPPRPVTSMNDTLFSHSVPSSGSPFLTRSMLESSNRLDEEHRLLARYAARLAAESSSSQPPQQRSAPDLSFTLDANKQQRQLLAELENKNRELLQELQRLRLEHEQASQPTPEKAQQNPTLLAELRLLRQRKDELEQRMSALQESRRELMVQLEGLMKLLKEEELKQGVSYVPYCRS
>sp|Q9Y4J8-6|DTNA_HUMAN Isoform 6 of Dystrobrevin alpha OS=Homo sapiens OX=9606 GN=DTNA
MFPDQPEKPLNLAHLVPPRPVTSMNDTLFSHSVPSSGSPFLTRSSPPKDSEVEQNKLLARAAPAFLKGKGMLESSNRLDEEHRLLARYAARLAAESSSSQPPQQRSAPDLSFTLDANKQQRQLLAELENKNRELLQELQRLRLEHEQASQPTPEKAQQNPTLLAELRLLRQRKDELEQRMSALQESRRELMVQLEGLMKLLKTQGAGSPRSSPSHTLSRPLPMPLRSASACSTPTHTPQDSLTGVGGDVQEAFAQSSRRNLRNDLLVAADSLTNTMSSLVKELNSEVGSETESNVDSEFARTQFEDLVPSPTSEKAFLAQLHARKPGYLHSGATTSTMRGDMVTEDADPYVQPEDENYENDSVRQLENELQMEEYLKQKLQDEAYQVSLQG
>sp|Q9Y4J8-7|DTNA_HUMAN Isoform 7 of Dystrobrevin alpha OS=Homo sapiens OX=9606 GN=DTNA
MLEDSGKRGNTMAERRQLFAEMRAQDLDRLRLSTYRTACKLRFVQKKCNLHLVDLWNVLEALRENALNNLDPNTELNVSRLEAVLSTLFYQLNKRMPTTHQLHVEQSLSLLLNFLLAAFDPEGHGKLSVFAVKMALATLCGGKLMDKLRYLFSMLSDSSGVMVYGRYDQFLREVLKLPTAVFEGPSFGYTEQSARSCFSQQKKVTLNGFLDTLMSDPPPQCLVWLPLLHRLANVENVFHPVECSYCHSESMMGFRYRCQQCHNYQLCQDCFWRGHAGGSHSNQHQMKEYTSWKSPAKKLTNALSKSLSCASSREPLHPMFPDQPEKPLNLAHLVDTWPPRPVTSMNDTLFSHSVPSSGSPFLTRSSDGAFGGCV
>sp|Q9Y4J8-8|DTNA_HUMAN Isoform 8 of Dystrobrevin alpha OS=Homo sapiens OX=9606 GN=DTNA
MFPDQPEKPLNLAHLVPPRPVTSMNDTLFSHSVPSSGSPFLTRSMLESSNRLDEEHRLLARYAARLAAESSSSQPPQQRSAPDLSFTLDANKQQRQLLAELENKNRELLQELQRLRLEHEQASQPTPEKAQQNPTLLAELRLLRQRKDELEQRMSALQESRRELMVQLEGLMKLLKEEELKQGVSYVPYCRS
>sp|Q9Y4J8-9|DTNA_HUMAN Isoform 9 of Dystrobrevin alpha OS=Homo sapiens OX=9606 GN=DTNA
MLEDSGKRGNTMAERRQLFAEMRAQDLDRLRLSTYRTACKLRFVQKKCNLHLVDLWNVLEALRENALNNLDPNTELNVSRLEAVLSTLFYQLNKRMPTTHQLHVEQSLSLLLNFLLAAFDPEGHGKLSVFAVKMALATLCGGKLMDKLRYLFSMLSDSSGVMVYGRYDQFLREVLKLPTAVFEGPSFGYTEQSARSCFSQQKKVTLNGFLDTLMSDPPPQCLVWLPLLHRLANVENVFHPVECSYCHSESMMGFRYRCQQCHNYQLCQDCFWRGHAGGSHSNQHQMKEYTSWKSPAKKLTNALSKSLSCASSREPLHPMFPDQPEKPLNLAHLVPPRPVTSMNDTLFSHSVPSSGSPFLTRSSDGAFGGCV
>sp|Q9Y4J8-10|DTNA_HUMAN Isoform 10 of Dystrobrevin alpha OS=Homo sapiens OX=9606 GN=DTNA
MFPDQPEKPLNLAHLVPPRPVTSMNDTLFSHSVPSSGSPFLTRRLPEGLSASSPVAEEHSLLKLYVNQLDHGARMLESSNRLDEEHRLLARYAARLAAESSSSQPPQQRSAPDLSFTLDANKQQRQLLAELENKNRELLQELQRLRLEHEQASQPTPEKAQQNPTLLAELRLLRQRKDELEQRMSALQESRRELMVQLEGLMKLLKTQGAGSPRSSPSHTLSRPLPMPLRSASACSTPTHTPQDSLTGVGGDVQEAFAQSSRRNLRNDLLVAADSLTNTMSSLVKELNSEVGSETESNVDSEFARTQFEDLVPSPTSEKAFLAQLHARKPGYLHSGATTSTMRGDMVTEDADPYVQPEDENYENDSVRQLENELQMEEYLKQKLQDEAYQVSLQG
>sp|Q9Y4J8-11|DTNA_HUMAN Isoform 11 of Dystrobrevin alpha OS=Homo sapiens OX=9606 GN=DTNA
MFPDQPEKPLNLAHLVPPRPVTSMNDTLFSHSVPSSGSPFLTRRLPEGLSASSPVAEEHSLLKLYVNQLDHGARSPPKDSEVEQNKLLARAAPAFLKGKGLQYSLNVADRLADEHVLLGLYVNMLRNNPSCMLESSNRLDEEHRLLARYAARLAAESSSSQPPQQRSAPDLSFTLDANKQQRQLLAELENKNRELLQELQRLRLEHEQASQPTPEKAQQNPTLLAELRLLRQRKDELEQRMSALQESRRELMVQLEGLMKLLKTQGAGSPRSSPSHTLSRPLPMPLRSASACSTPTHTPQDSLTGVGGDVQEAFAQSSRRNLRNDLLVAADSLTNTMSSLVKELNSEVGSETESNVDSEFARTQFEDLVPSPTSEKAFLAQLHARKPGYLHSGATTSTMRGDMVTEDADPYVQPEDENYENDSVRQLENELQMEEYLKQKLQDEAYQVSLQG
>sp|Q9Y4J8-12|DTNA_HUMAN Isoform 12 of Dystrobrevin alpha OS=Homo sapiens OX=9606 GN=DTNA
MLEDSGKRGNTMAERRQLFAEMRAQDLDRLRLSTYRTACKLRFVQKKCNLHLVDLWNVLEALRENALNNLDPNTELNVSRLEAVLSTLFYQLNKRMPTTHQLHVEQSLSLLLNFLLAAFDPEGHGKLSVFAVKMALATLCGGKLMDKLRYLFSMLSDSSGVMVYGRYDQFLREVLKLPTAVFEGPSFGYTEQSARSCFSQQQPPQQRSAPDLSFTLDANKQQRQLLAELENKNRELLQELQRLRLEHEQASQPTPEKAQQNPTLLAELRLLRQRKDELEQRMSALQESRRELMVQLEGLMKLLKEEELKQGVSYVPYCRS
>sp|Q9Y4J8-13|DTNA_HUMAN Isoform 13 of Dystrobrevin alpha OS=Homo sapiens OX=9606 GN=DTNA
MLEDSGKRGNTMAERRQLFAEMRAQDLDRLRLSTYRTACKLRFVQKKCNLHLVDLWNVLEALRENALNNLDPNTELNVSRLEAVLSTLFYQLNKRMPTTHQLHVEQSLSLLLNFLLAAFDPEGHGKLSVFAVKMALATLCGGKLMDKLRYLFSMLSDSSGVMVYGRYDQFLREVLKLPTAVFEGPSFGYTEQSARSCFSQQKKVTLNGFLDTLMSDPPPQCLVWLPLLHRLANVENVFHPVECSYCHSESMMGFRYRCQQCHNYQLCQDCFWRGHAGGSHSNQHQMKEYTSWKSPAKKLTNALSKSLSCASSREPLHPMFPDQPEKPLNLAHLVPPRPVTSMNDTLFSHSVPSSGSPFLTRSMLESSNRLDEEHRLLARYAARLAAESSSSQPPQQRSAPDLSFTLDANKQQRQLLAELENKNRELLQELQRLRLEHEQASQPTPEKAQQNPTLLAELRLLRQRKDELEQRMSALQESRRELMVQLEGLMKLLKTQGAGSPRSSPSHTLSRPLPMPLRSASACSTPTHTPQDSLTGVGGDVQEAFAQSSRRNLRNDLLVAADSLTNTMSSLVKELNSEVGSETESNVDSEFARTQFEDLVPSPTSEKAFLAQLHARKPGYLHSGATTSTMRGDMVTEDADPYVQPEDENYENDSVRQLENELQMEEYLKQKLQDEAYQVSLQG
>sp|Q9Y4J8-14|DTNA_HUMAN Isoform 14 of Dystrobrevin alpha OS=Homo sapiens OX=9606 GN=DTNA
MLEDSGKRGNTMAERRQLFAEMRAQDLDRLRLSTYRTACKLRFVQKKCNLHLVDLWNVLEALRENALNNLDPNTELNVSRLEAVLSTLFYQLNKRMPTTHQLHVEQSLSLLLNFLLAAFDPEGHGKLSVFAVKMALATLCGGKLMDKLRYLFSMLSDSSGVMVYGRYDQFLREVLKLPTAVFEGPSFGYTEQSARSCFSQQKKVTLNGFLDTLMSDPPPQCLVWLPLLHRLANVENVFHPVECSYCHSESMMGFRYRCQQCHNYQLCQDCFWRGHAGGSHSNQHQMKEYTSWKSPAKKLTNALSKSLSCASSREPLHPMFPDQPEKPLNLAHLVPPRPVTSMNDTLFSHSVPSSGSPFLTRSMLESSNRLDEEHRLLARYAARLAAESSSSQPPQQRSAPDLSFTLDANKQQRQLLAELENKNRELLQELQRLRLEHEQASQPTPEKAQQNPTLLAELRLLRQRKDELEQRMSALQESRRELMVQLEGLMKLLKEEELKQGTQGAGSPRSSPSHTLSRPLPMPLRSASACSTPTHTPQDSLTGVGGDVQEAFAQSSRRNLRNDLLVAADSLTNTMSSLVKELNSEVGSETESNVDSEFARTQFEDLVPSPTSEKAFLAQLHARKPGYLHSGATTSTMRGDMVTEDADPYVQPEDENYENDSVRQLENELQMEEYLKQKLQDEAYQVSLQG
>sp|Q9Y4J8-15|DTNA_HUMAN Isoform 15 of Dystrobrevin alpha OS=Homo sapiens OX=9606 GN=DTNA
MLEDSGKRGNTMAERRQLFAEMRAQDLDRLRLSTYRTACKLRFVQKKCNLHLVDLWNVLEALRENALNNLDPNTELNVSRLEAVLSTLFYQLNKRMPTTHQLHVEQSLSLLLNFLLAAFDPEGHGKLSVFAVKMALATLCGGKLMDKLRYLFSMLSDSSGVMVYGRYDQFLREVLKLPTAVFEGPSFGYTEQSARSCFSQQKKVTLNGFLDTLMSDPPPQCLVWLPLLHRLANVENVFHPVECSYCHSESMMGFRYRCQQCHNYQLCQDCFWRGHAGGSHSNQHQMKEYTSWKSPAKKLTNALSKSLSCASSREPLHPMFPDQPEKPLNLAHLVPPRPVTSMNDTLFSHSVPSSGSPFLTRSMLESSNRLDEEHRLLARYAARLAAESSSSQPPQQRSAPDLSFTLDANKQQRQLLAELENKNRELLQELQRLRLEHEQASQPTPEKAQQNPTLLAELRLLRQRKDELEQRMSALQESRRELMVQLEGLMKLLKTQGAGSPRSSPSHTLSRPLPMPLRSASACSTPTHTPQDSLTGVGGDVQEAFAQSSRRNLRNDLLVAADSLTNTMSSLVKELNSEVGSETESNVDSEFARTQFEDLVPSPTSEKAFLAQLHARKPGYLHSGATTSTMRGDMVTEDADPYVQPEDENYENDSVRQLENELQMEEYLKQKLQDEAYQLHVSTETRLEHPCPVSETKWRVLFWGFVFFGGFLSLALQLYFWGLF
>sp|Q9Y4J8-16|DTNA_HUMAN Isoform 16 of Dystrobrevin alpha OS=Homo sapiens OX=9606 GN=DTNA
MLEDSGKRGNTMAERRQLFAEMRAQDLDRLRLSTYRTACKLRFVQKKCNLHLVDLWNVLEALRENALNNLDPNTELNVSRLEAVLSTLFYQLNKRMPTTHQLHVEQSLSLLLNFLLAAFDPEGHGKLSVFAVKMALATLCGGKLMDKLRYLFSMLSDSSGVMVYGRYDQFLREVLKLPTAVFEGPSFGYTEQSARSCFSQQKKVTLNGFLDTLMSDPPPQCLVWLPLLHRLANVENVFHPVECSYCHSESMMGFRYRCQQCHNYQLCQDCFWRGHAGGSHSNQHQMKEYTSWKSPAKKLTNALSKSLSCASSREPLHPMFPDQPEKPLNLAHLVPPRPVTSMNDTLFSHSVPSSGSPFLTRSMLESSNRLDEEHRLLARYAARLAAESSSSQPPQQRSAPDLSFTLDANKQQRQLLAELENKNRELLQELQRLRLEHEQASQPTPEKAQQNPTLLAELRLLRQRKDELEQRMSALQESRRELMVQLEGLMKLLKEEELKQGVSYVPYCRS
>sp|O77932|DXO_HUMAN Decapping and exoribonuclease protein OS=Homo sapiens OX=9606 GN=DXO PE=1 SV=2
MDPRGTKRGAEKTEVAEPRNKLPRPAPSLPTDPALYSGPFPFYRRPSELGCFSLDAQRQYHGDARALRYYSPPPTNGPGPNFDLRDGYPDRYQPRDEEVQERLDHLLCWLLEHRGRLEGGPGWLAEALVTWRGHLTKLLTTPYERQEGWQLAASRFQGTLYLSEVETPNARAQRLARPPLLRELMYMGYKFEQYMCADKPGSSPDPSGEVNTNVAFCSVLRSRLGSHPLLFSGEVDCTDPQAPSTQPPTCYVELKTSKEMHSPGQWRSFYRHKLLKWWAQSFLPGVPNVVAGFRNPDGFVSSLKTFPTMKMFEYVRNDRDGWNPSVCMNFCAAFLSFAQSTVVQDDPRLVHLFSWEPGGPVTVSVHQDAPYAFLPLWYVEAMTQDLPSPPKTPSPK
>sp|Q96FG2|ELMD3_HUMAN ELMO domain-containing protein 3 OS=Homo sapiens OX=9606 GN=ELMOD3 PE=1 SV=2
MNEKSCSFHSKEELRDGQGERLSAGYSPSYDKDKSVLAFRGLPLSELKNHGLLQALTTEAYEWEPRVVSTEVVRAQEEWEAVDTLQPETGSQASSEQPGQLLSFSEALQHFQTVDLSPFKKRLQPTLRRTGLAALRHYLFGPPKLHQRLREERDLVLTLAQCGLDSQDPVHGRVLQTLYKKLTGSKFDCALHGNHWEDLGFQGANPATDLRGAGFLALLHLLYLVMDSKTLPMAQELFRLSRHHLQQFPFCLMSVNLTHLALQALREECLSRECNRQQKVLPVVNSFYAATFLHLAHVWRTQRKTLSDSGFVLKELEVLAKKSPRRLLKTLELYLARVSKGQASLLGAQKCYGPEAPPFKDLTFTGESDLQSHSSEGVWLL
>sp|Q96FG2-2|ELMD3_HUMAN Isoform 2 of ELMO domain-containing protein 3 OS=Homo sapiens OX=9606 GN=ELMOD3
MNEKSCSFHSKEELRDGQGERLSAGYSPSYDKDKSVLAFRGLPLSELKNHGLLQALTTEAYEWEPRVVSTEVVRAQEEWEAVDTLQPETGSQASSEQPGQLLSFSEALQHFQTVDLSPFKKRLQPTLRRTGLAALRHYLFGPPKLHQRLREERDLVLTLAQCGLDSQDPVHGRVLQTLYKKLTGSKFDCALHGNHWEDLGFQGANPATDLRGAGFLALLHLLYLVMDSKTLPMAQELFRLSRHHLQLERNQGKG
>sp|Q96FG2-3|ELMD3_HUMAN Isoform 3 of ELMO domain-containing protein 3 OS=Homo sapiens OX=9606 GN=ELMOD3
MNEKSCSFHSKEELRDGQGERLSAGYSPSYDKDKSVLAFRGLPLSELKNHGLLQALTTEAYEWEPRVVSTEVVRAQEEWEAVDTLQPETGSQASSEQPGQLLSFSEALQHFQTVDLSPFKKRLQPTLRRTGLAALRHYLFGPPKLHQRLREERDLVLTLAQ
>sp|Q96FG2-5|ELMD3_HUMAN Isoform 5 of ELMO domain-containing protein 3 OS=Homo sapiens OX=9606 GN=ELMOD3
MNEKSCSFHSKEELRDGQGERLSAGYSPSYDKDKSVLAFRGLPLSELKNHGLLQALTTEAYEWEPRVVSTEVVRAQEEWEAVDTLQPETGSQASSEQPGQLLSFSEALQHFQTVDLSPFKKRLQPTLRRTGLAALRHYLFGPPKLHQRLREERDLVLTLAQCECNASPQGSCCLCGWARPCVLTL
>sp|Q96FG2-6|ELMD3_HUMAN Isoform 6 of ELMO domain-containing protein 3 OS=Homo sapiens OX=9606 GN=ELMOD3
MNEKSCSFHSKEELRDGQGERLSAGYSPSYDKDKSVLAFRGLPLSELKNHGLLQALTTEAYEWEPRVVSTEVVRAQEEWEAVDTLQPETGSQASSEQPGQLLSFSEALQHFQTVDLSPFKKRLQPTLRRTGLAALRHYLFGPPKLHQRLREERDLVLTLAQCGLDSQDPVHGRVLQTLYKKLTGSKFDCALHGNHWEDLGFQGANPATDLRGAGFLALLHLLYLVMDSKTLPMAQELFRLSRHHLQQFPFCLMSVNLTHLALQALREECLSRECNRQQKVLPVVNSFYAATFLHLAHVWRTQRKTLSDSGFVLKGVLFLLGRPRLNAQCPRSREPKVVARLVLAAVLPHPHFLKFQLTKLSLTHPLESASSPFSALTVALFWSYTYDKHLF
>sp|Q9NPA8|ENY2_HUMAN Transcription and mRNA export factor ENY2 OS=Homo sapiens OX=9606 GN=ENY2 PE=1 SV=1
MVVSKMNKDAQMRAALNQKLLETGERERLKELLRAKLLECGWKDQLKAHCKEVLKEKGLEHVTVDDLVAELTPKGRALVPDSVKKELLQRLRTFLAQHASL
>sp|Q9NPA8-2|ENY2_HUMAN Isoform 2 of Transcription and mRNA export factor ENY2 OS=Homo sapiens OX=9606 GN=ENY2
MNKDAQMRAALNQKLLETGERERLKELLRAKLLECGWKDQLKAHCKEVLKEKGLEHVTVDDLVAELTPKGRALVPDSVKKELLQRLRTFLAQHASL
>sp|Q9UM22|EPDR1_HUMAN Mammalian ependymin-related protein 1 OS=Homo sapiens OX=9606 GN=EPDR1 PE=1 SV=2
MPGRAPLRTVPGALGAWLLGGLWAWTLCGLCSLGAVGAPRPCQAPQQWEGRQVMYQQSSGRNSRALLSYDGLNQRVRVLDERKALLPCKRLFEYLLLYKDGVMFQLDQATKQCSKMTLTQPWDPLDLPQNSTFEDQYSLGGPQEQLTVQEWSDRKSARSYETWLGLYTVKDCYPVQETFTLNYSVLLSTRFFDLQLGLKDPSVFTPPSTCQMAQLEKMSEDCSW
>sp|Q9UM22-2|EPDR1_HUMAN Isoform 2 of Mammalian ependymin-related protein 1 OS=Homo sapiens OX=9606 GN=EPDR1
MPGRAPLRTVPGALGAWLLGGLWAWTLCGLCSLGAVGAPRPCQAPQQWEGRQVMYQQSSGRNSRALLSYDGLNQRVRVLDERKALLPCKR
>sp|Q9UM22-3|EPDR1_HUMAN Isoform 3 of Mammalian ependymin-related protein 1 OS=Homo sapiens OX=9606 GN=EPDR1
MVRDWEGRCAHRGRPAGGGLSNTQRGGGRLFEYLLLYKDGVMFQLDQATKQCSKMTLTQPWDPLDLPQNSTFEDQYSLGGPQEQLTVQEWSDRKSARSYETWLGLYTVKDCYPVQETFTLNYSVLLSTRFFDLQLGLKDPSVFTPPSTCQMAQLEKMSEDCSW
>sp|P42566|EPS15_HUMAN Epidermal growth factor receptor substrate 15 OS=Homo sapiens OX=9606 GN=EPS15 PE=1 SV=2
MAAAAQLSLTQLSSGNPVYEKYYRQVDTGNTGRVLASDAAAFLKKSGLPDLLLGKLWDLADTDGKGLLNKQEFFVALRLVACAQNGLEVSLSSLNLAVPPPRFHDTSSPLLLSGTSAAELPWAVKPEDKAKYDALFDSLSPVNGFLSGDKVKPVLLNSKLPVDLLGRVWELSDLDHDGMLDRDEFAVAMFLVYCALEKEPVPMSLPPALVPPSKRKTWVVSPAEKAKYDELFLKTDKDMDGFVSGLEVRELFLKTGLPSTLLAHLWSLCDTKDCGKLSKDQFALAFHLLSQKLLKGLDPPHVLTPEMLPPSDRASLQKNLLGSSPVADFSALKELDTLNNELVDLQREKNNVEQDLKEKEDTLKQRTSEVQDLQDEVQRENTNLQKLQAQKQQVQELLDELDEQKAQLEEQLKEVRKKCAEEAQLLSSLKAELTSQESQLSTYEEELAKAREELSRLQQETAELEESVESGKAQLEPLQQHLQDSQQELSSMQMKLMEMKDLENHNSQLNWCSSPHSLLVNGATDYCSLSTSSSETANLNEHVEGQSNLESEPLHQESPARSSPELLPSGVTDENEVTTAVTEKVCSELDNNRHSKEEDPFNVDSSSLTGPVADTNLDFFQSDPFVGSDPFKDDPFGKLDPFGGDPFKGSDPFASDCFFRQSTDPFATSSTDPFSAANNSSLTSVETLKHNDPFAPGGTVVAASDSATDPFASVFGNESFGGGFADFSTLSKVNNEDPFRSATSSSVSNVVLTKNVFEETSVKSEDEPPALPPKLGTPTRPCPLPPGKRSLNKLDSPDPFKLNDPFQPFPGNDSPKEKDPELFCDPFTSATTTTNKEADPSNFANFSAYPSEEDMLEWAKRESEREEEQRLARLNQQEQEDLELALALSKSELSEA
>sp|P42566-2|EPS15_HUMAN Isoform 2 of Epidermal growth factor receptor substrate 15 OS=Homo sapiens OX=9606 GN=EPS15
MYLKSDSGLGGWLTLPAVADVLKYSCLVCWSSREKNNVEQDLKEKEDTLKQRTSEVQDLQDEVQRENTNLQKLQAQKQQVQELLDELDEQKAQLEEQLKEVRKKCAEEAQLLSSLKAELTSQESQLSTYEEELAKAREELSRLQQETAELEESVESGKAQLEPLQQHLQDSQQELSSMQMKLMEMKDLENHNSQLNWCSSPHSLLVNGATDYCSLSTSSSETANLNEHVEGQSNLESEPLHQESPARSSPELLPSGVTDENEVTTAVTEKVCSELDNNRHSKEEDPFNVDSSSLTGPVADTNLDFFQSDPFVGSDPFKDDPFGKLDPFGGDPFKGSDPFASDCFFRQSTDPFATSSTDPFSAANNSSLTSVETLKHNDPFAPGGTVVAASDSATDPFASVFGNESFGGGFADFSTLSKVNNEDPFRSATSSSVSNVVLTKNVFEETSVKSEDEPPALPPKLGTPTRPCPLPPGKRSLNKLDSPDPFKLNDPFQPFPGNDSPKEKDPELFCDPFTSATTTTNKEADPSNFANFSAYPSEEDMLEWAKRESEREEEQRLARLNQQEQEDLELALALSKSELSEA
>sp|Q8TC29|ENKUR_HUMAN Enkurin OS=Homo sapiens OX=9606 GN=ENKUR PE=1 SV=1
MDPTCSSECLYNLLPSDLKEPPQPPRYLSLFKATVKDDMQKAKTAMKTMGPAKVEVPSPKDFLKKHSKEKTLPPKKNFDRNVPKKPAVPLKTDHPVMGLQSGKNFLNTNAADLLMGVAKKPKPLYVDKRTGDKHDLEPSGLVPKYLNKKDYGVTPEYLCKRNEELKKAQEDYDRYLQENLKKAAMKRLSDEEREAVLQGLKKNWEEVHKEFQSLSVFLDSLPKKLRKQRLEEEMKQLEHDLGLLEKHKLLYLANNA
>sp|Q8IVP5|FUND1_HUMAN FUN14 domain-containing protein 1 OS=Homo sapiens OX=9606 GN=FUNDC1 PE=1 SV=1
MATRNPPPQDYESDDDSYEVLDLTEYARRHQWWNRVFGHSSGPMVEKYSVATQLVMGGVTGWCAGFLFQKVGKLAATAVGGGFLLLQLASHSGYVQLDWKRVEKDVNKAKRQLKKRANKAAPELNNLLEEATEFLKQNLVLSSGFVGGFLLGLAS
>sp|Q9Y2I7|FYV1_HUMAN 1-phosphatidylinositol 3-phosphate 5-kinase OS=Homo sapiens OX=9606 GN=PIKFYVE PE=1 SV=3
MATDDKTSPTLDSANDLPRSPTSPSHLTHFKPLTPDQDEPPFKSAYSSFVNLFRFNKERAEGGQGEQQPLSGSWTSPQLPSRTQSVRSPTPYKKQLNEELQRRSSALDTRRKAEPTFGGHDPRTAVQLRSLSTVLKRLKELMEGKSQDSDLKQYWMPDSQCKECYDCSEKFTTFRRRHHCRLCGQLFCSRCCNQELPGKFMGYTGDLRACTYCRKLALSYAHSTDSNSLGEDLNALSDSACSVSVLDPSEPRTPVGSRKASRNLFLEDDLAWQSLLHPDSSNTPLSTRLVSVQEDAGKSPARNRSASLTNLSLDRSGSPMVPSYETSVSPQANRTYVRTETTEDERKLLLDSVQLKDLWKKLCHHSSGMEFQDHRYWLRTHPNCLVGKELVNWLLRNGHLATRAQALALGQAMVDGRWLDCVSHHDQLFRDEYALYRPLQSTEFSETPSPDSDSVNSVEGHSEPSWFKDLKFDDSDTEQLAEEGDDNLANSASPSKRTSVSSFQSTVDSDSAASLSLNVELDNVNFHLKKPSKYPHVPPHPADQKEYLLSDTGGQQLSLSDAFLKESLFNRRVEEKSKELPFTPLGWHHNNLELLREENGEKQAMERLLSANHNHMMALLQQLLHSDSLSSSWRDLLVSLVCQVVQTVRPDVKNQDDDMDLRQFVHLKKLPGGKKFDSVVVNGFVCTKNLAHKKMSSCLKNPKLLLLKCSLEYLYREETKFTCLDPLVLQEREFLKNYVQRLVDVRPTLVLVEKTVSRLAQDMLLEHGLTLVLNVKSQVLERLSRMTQGDLVMSMDQLLTKPHLGTCHKFYMQLFQLPNEQTKTLMFFEGCPQHLGCTLKLRGGSDYELARVKELLLFMLCVAYHSQLELSFLMDEFAMPPTLMQNPSFHSLLEGRGHEGAVQEQYGGGSLPWDPDLPPESLPCDDSSLLELRLVFEKGEQENKNLPQAVASVKHQEHSTTACPAGLPCAFFAPVPESLLPLPVDDQQDALGSEQPETLQQTVVLQDPKSQLRAFRDPLQDDTGLYVTEEVTSSEDKRKTYSLAFKQELKDVLLCLSPVLTFREPFLLTEKGMRCSTRDYFAEQVYWSPLLNKEFKEMENRRKKQLLRDLSGLQGMNGSLQAKSLQVLPSHELVSTRLAEHLGDSQSLGRMLADYRARGGRLQPKNSDPFAHSKDASSTSSGQSGSKNEGDEERGLLLSDAVWSTKVDCLNPLNHQRLCVLFSSSSAQSSNAPSACVSPWLVTMEFYGKNDLTLGLFLERYCFRPSYQCPSMFCDTPMVHHLRRFVHGQGCVQLLLKELDSPVPGYQHTLLTYSWCRLCKQVTPVVALSNESWSMSFAKYLELRFYGHQYTRRANAEPCGHSLHHDYHQYFSYNQMVASFSYSPLRLLEVCVPLPKLFLKRQAPLKVSLLQDLKDFFQKVSQVYVALDERLASLKTDTFSKTREEKMEDLFAQKEMEEGEFKNWLEKMQARLMSSSVDTPQQLQSVFESLLAKKQSLCEVLQAWNNRLQDLFQQEKGRKRPSVPPSPGRLRQGEESKLSAMDASPRNLSPGLQNGEKEDRFLTTLSSQSSTSSTHLQLPTPPEVMSEQSVGGPPELDTASSSEDVFDGHLLGSTDSQVKEKSTMKALFANLLPGNSYNPLPFPFDPDKHYLMYEHERVPLAVCEKEPSSLLAFALSCKEYRNALEELSKATQWNSAEEGLPTNSTSDSRPKSSSPLRLPEMSGGQTNRTTETEPQPTKKASGMLSFFRGTAGKSPDLSSQKRETLRGADSAYYQVGQTGKEGTENQGVEPQDEVDGGDTQKKQLLNPHVELQFSDANAKFYCRLYYAGEFHKMREVLLDSSEEDFLRSLSHSSPWQARGGKSGAAFYATEDDRFLLKQMPRLEVQSFLDFAPHYFNYLTNAVQQKRPTALAKLLGVYRLGYKNSQNNTEKKLDLLVMENLFYGRKMAQVFDLKGSLRNRNVKTDTGKESCDVVLLDENLLKMVRDNPLYLRSHSKAVLRTSLHSDSHFLSSHLLLDYSLLVGRDDTSNELVVGLLDYLRTFTWDKKLEMVVKSTGLLGGQGKMPTVVSPELYRTRFCEAMDKYFLMVPDHWTGLGLNC
>sp|Q9Y2I7-2|FYV1_HUMAN Isoform 2 of 1-phosphatidylinositol 3-phosphate 5-kinase OS=Homo sapiens OX=9606 GN=PIKFYVE
MATDDKTSPTLDSANDLPRSPTSPSHLTHFKPLTPDQDEPPFKSAYSSFVNLFRFNKERAEGGQGEQQPLSGSWTSPQLPSRTQSVRSPTPYKKQLNEELQRRSSALGDLRACTYCRKLALSYAHSTDSNSLGEDLNALSDSACSVSVLDPSEPRTPVGSRKASRNLFLEDDLAWQSLLHPDSSNTPLSTRLVSVQEDAGKSPARNRSASLTNLSLDRSGSPMVPSYETSVSPQANRTYVRTETTEDERKLLLDSVQLKDLWKKLCHHSSGMEFQDHRYWLRTHPNCLVGKELVNWLLRNGHLATRAQALALGQAMVDGRWLDCVSHHDQLFRDEYALYRPLQSTEFSETPSPDSDSVNSVEGHSEPSWFKDLKFDDSDTEQLAEEGDDNLANSASPSKRTSVSSFQSTVDSDSAASLSLNVELDNVNFHLKKPSKYPHVPPHPADQKGRR
>sp|Q9Y2I7-3|FYV1_HUMAN Isoform 3 of 1-phosphatidylinositol 3-phosphate 5-kinase OS=Homo sapiens OX=9606 GN=PIKFYVE
MATDDKTSPTLDSANDLPRSPTSPSHLTHFKPLTPDQDEPPFKSAYSSFVNLFRFNKERAEGGQGEQQPLSGSWTSPQLPSRTQSVRSPTPYKKQLNEELQRRSSALDNSLQHPQENTGDLRACTYCRKLALSYAHSTDSNSLGEDLNALSDSACSVSVLDPSEPRTPVGSRKASRNLFLEDDLAWQSLLHPDSSNTPLSTRLVSVQEDAGKSPARNRSASLTNLSLDRSGSPMVPSYETSVSPQANRTYVRTETTEDERKLLLDSVQLKDLWKKLCHHSSGMEFQDHRYWLRTHPNCLVGKELVNWLLRNGHLATRAQALALGQAMVDGRWLDCVSHHDQLFRDEYALYRPLQSTEFSETPSPDSDSVNSVEGHSEPSWFKDLKFDDSDTEQLAEEGDDNLANSASPSKRTSVSSFQSTVDSDSAASLSLNVELDNVNFHLKKPSKYPHVPPHPADQKGRR
>sp|Q9Y2I7-4|FYV1_HUMAN Isoform 4 of 1-phosphatidylinositol 3-phosphate 5-kinase OS=Homo sapiens OX=9606 GN=PIKFYVE
MATDDKTSPTLDSANDLPRSPTSPSHLTHFKPLTPDQDEPPFKSAYSSFVNLFRFNKERAEGGQGEQQPLSGSWTSPQLPSRTQSVRSPTPYKKQLNEELQRRSSALDTRRKAEPTFGGHDPRTAVQLRSLSTVLKRLKELMEGKSQDSDLKQYWMPDSQCKECYDCSEKFTTFRRRHHCRLCGQLFCSRCCNQELPGKFMGYTGDLRACTYCRKLALSYAHSTDSNSLGEDLNALSDSACSVSVLDPSEPRTPVGSRKASRNLFLEDDLAWQSLLHPDSSNTPLSTRLVSVQEDAGKSPARNRSASLTNLSLDRSGSPMVPSYETSVSPQANRTYVRTETTEDERKLLLDSVQLKDLWKKLCHHSSGMEFQDHRYWLRTHPNCLVGKELVNWLLRNGHLATRAQALALGQAMVDGRWLDCVSHHDQLFRDEYALYRPLQSTEFSETPSPDSDSVNSVEGHSEPSWFKDLKFDDSDTEQLAEEGDDNLANSASPSKRTSVSSFQSTVDSDSAASLSLNVELDNVNFHLKKPSKYPHVPPHPADQKGRR
>sp|P01225|FSHB_HUMAN Follitropin subunit beta OS=Homo sapiens OX=9606 GN=FSHB PE=1 SV=2
MKTLQFFFLFCCWKALCCNSCELTNLTLALEKEECRFCLSLNTTWCAGYCYTRDLVYKDPARPKLQKTCTFKELVYETVRVPGCAHHADSLYTYPVATQCHCGKCDSDSTDCTVRGLGPSYCSFGEMKE
>sp|Q0VG06|FP100_HUMAN Fanconi anemia core complex-associated protein 100 OS=Homo sapiens OX=9606 GN=FAAP100 PE=1 SV=3
MAGAAPRVRYLAGFCCPLGGLAAGKPRVLCHEAEVFLSTGSELVYVYDQEGGLLTAAFRFPDQVWHLELLAPRRLLYALCARRGLYCLSLDHPGRSRSTSQDDRDSEDGDQPSPVLPVDPDACLLPDAALCAFTLLDSVLVTLVQGPARWKMQLFEQPCPGEDPRPGGQLGEVELSSYTPPAGVPGKPAAPHFLPVLCSVSPSGSRVPHDLLGGSGGFTLEDALFGLLFGADATLLQSPVVLCGLPDGQLCCVLLKALVTSRSAPGDPNALVKLLHHLEEPVLFLGALKTEPQAAEAAENFLPDEDVHCDCLVAFGHHGRMLALKASWDESGKLVPELREYCLPGPVLCAACGGGGRVYHSTPSDLCVVDLSRGSTPLGPEQPEEGPGGLPPMLCPASLNLCSVVSLSASPRTHEGGTKLLALSAKGRLMTCSLDLDSEMPGPARMTTESAGQKLKELLSGLGNLSERVSFLKKAVDQRNKALTSLNEAMNVSCALLSSGTGPRPLSCTTSTTWSRLQTQDVLMATCVLENSSSFSLDQGWTLCLQVLTSSCALDLDSACSALTYTLPVDQLGPGARREVTLPLGPGENGGLDLPVTVSCTLFYSLREVVGGALAPSDSEDPFLDECPSDVLPEQEGVCLPLSRHTVDMLQCLRFPGLAPPHTRAPSPLGPTRDPVATFLETCREPGSQPAGPASLRAEYLPPSVASLKVSAELLRAALKDGHSGVPLCCATLQWLLAENAAVDVVRARALSSLQGVAPDGANVHLLVREVAMTDLCPAGPLQAVELQVESSSLADLCRAHHAVVGRMQTMVTEQATQGSSAPDLRVQYLRQLHANHETLLREVQTLRDRLCTEDEASSCATAQRLLQVYRQLRHPSLLLL
>sp|Q0VG06-2|FP100_HUMAN Isoform 2 of Fanconi anemia core complex-associated protein 100 OS=Homo sapiens OX=9606 GN=FAAP100
MPASFPMLRCARSPCWTVCWSPWCRALPDGRCSCLSSPSPLGPTRDPVATFLETCREPGSQPAGPASLRAEYLPPSVASLKVSAELLRAALKDGHSGVPLCCATLQWLLAENAAVDVVRARALSSLQGVAPDGANVHLLVREVAMTDLCPAGPLQAVELQVESSSLADLCRAHHAVVGRMQTMVTEQATQGSSAPDLRVQYLRQLHANHETLLREVQTLRDRLCTEDEASSCATAQRLLQVYRQLRHPSLLLL
>sp|Q0VG06-3|FP100_HUMAN Isoform 3 of Fanconi anemia core complex-associated protein 100 OS=Homo sapiens OX=9606 GN=FAAP100
MQLFEQPCPGEDPRPGGQLGEVELSSYTPPAGVPGKPAAPHFLPVLCSVSPSGSRVPHDLLGGSGGFTLEDALFGLLFGADATLLQSPVVLCGLPDGQLCCVLLKALVTSRSAPGDPNALVKLLHHLEEPVLFLGALKTEPQAAEAAENFLPDEDVHCDCLVAFGHHGRMLALKASWDESGKLVPELREYCLPGPVLCAACGGGGRVYHSTPSDLCVVDLSRGSTPLGPEQPEEGPGGLPPMLCPASLNLCSVVSLSASPRTHEGGTKLLALSAKGRLMTCSLDLDSEMPGPARMTTESAGQKLKELLSGLGNLSERVSFLKKAVDQRNKALTSLNEAMNVSCALLSSGTGPRPLSCTTSTTWSRLQTQDVLMATCVLENSSSFSLDQGWTLCLQVLTSSCALDLDSACSALTYTLPVDQLGPGARREVTLPLGPGENGGLDLPVTVSCTLFYSLREVVGGALAPSDSEDPFLDECPSDVLPEQEGVCLPLSRHTVDMLQCLRFPGLAPPHTRAPSPLGPTRDPVATFLETCREPGSQPAGPASLRAEYLPPSVASLKVSAELLRAALKDGHSGVPLCCATLQWLLAENAAVDVVRARALSSLQGVAPDGANVHLLVREVAMTDLCPAGPLQAVELQVESSSLADLCRAHHAVVGRMQTMVTEQATQGSSAPDLRVQYLRQLHANHETLLREVQTLRDRLCTEDEASSCATAQRLLQVYRQLRHPSLLLL
>sp|P55317|FOXA1_HUMAN Hepatocyte nuclear factor 3-alpha OS=Homo sapiens OX=9606 GN=FOXA1 PE=1 SV=2
MLGTVKMEGHETSDWNSYYADTQEAYSSVPVSNMNSGLGSMNSMNTYMTMNTMTTSGNMTPASFNMSYANPGLGAGLSPGAVAGMPGGSAGAMNSMTAAGVTAMGTALSPSGMGAMGAQQAASMNGLGPYAAAMNPCMSPMAYAPSNLGRSRAGGGGDAKTFKRSYPHAKPPYSYLSLLTMALQQAPSKMLTLSELYQWLMDLFPYYRQNQQRWQNSLRHSLSFNDCFVKVARSPDKPGKGSYWTLHPDSGNMFENGCYLRRQKRFKCEKQPGAGGGGGSGSGGSGAKGGPESRKDPSGASNPSADSPLHRGVHGKTGQLEGAPAPGPAASPQTLDHSGATATGGASELKTPASSTAPPLSSGPGALASVPASHPAHGLAPHESQLHLKGDPHYSFNHPFSLNNLMSSSEQQHKLDFKAYEQALQYSPYGSTLPASLPLGSASVTTRSPLEPSALEPAYYQGVYSRPVLNTS
>sp|P55317-2|FOXA1_HUMAN Isoform 2 of Hepatocyte nuclear factor 3-alpha OS=Homo sapiens OX=9606 GN=FOXA1
MNSGLGSMNSMNTYMTMNTMTTSGNMTPASFNMSYANPGLGAGLSPGAVAGMPGGSAGAMNSMTAAGVTAMGTALSPSGMGAMGAQQAASMNGLGPYAAAMNPCMSPMAYAPSNLGRSRAGGGGDAKTFKRSYPHAKPPYSYLSLLTMALQQAPSKMLTLSELYQWLMDLFPYYRQNQQRWQNSLRHSLSFNDCFVKVARSPDKPGKGSYWTLHPDSGNMFENGCYLRRQKRFKCEKQPGAGGGGGSGSGGSGAKGGPESRKDPSGASNPSADSPLHRGVHGKTGQLEGAPAPGPAASPQTLDHSGATATGGASELKTPASSTAPPLSSGPGALASVPASHPAHGLAPHESQLHLKGDPHYSFNHPFSLNNLMSSSEQQHKLDFKAYEQALQYSPYGSTLPASLPLGSASVTTRSPLEPSALEPAYYQGVYSRPVLNTS
>sp|Q96PP8|GBP5_HUMAN Guanylate-binding protein 5 OS=Homo sapiens OX=9606 GN=GBP5 PE=1 SV=1
MALELHMSDPMCLLENFNEQLKVNQEALELLSALTQPVVVVALVGLYRTGKSYLMNKLAGKNKGFSVASTVQSHTKGLWLWCVPHPNWPNHTLVLLDTEGLGDVEKADNKNDLQLFALALLLSSTFVYNTVNKLDQGALDLLHNVTELTDLLKARNSPDLDRVEDPADSASFFPDLVWTLRDFCLGLELDGQLVTPDEYLENSLRPKQGSDQRVQNFNLPRLCLQKFFPKKKCFLFDLPAHQKKLAQLETLPDDELEPEFVQQVTEFCSYLFSHSMTKTLPGGLMVNGSRLKNLVLTYVNALSSGDLPCLENAVLALAQRENSAAVQKALAHYDQQMGQKVQLPMETLQELLDLHRTSEREALEVFMKNSFKDVDQSFQKELETLLDAKQNDLCKRNLEASSDYCSALLKDLFGPLEEAVKQGLYSKPGGHNLFLQKTEELKAKYYREPRKGLQAEEVLQKYLKSKESVSHALLQTDQALTETEKKKKEAQVKAEAEKAEAQRLAALQRQNEQMMQERERLHQEQVRQMELAKQNWLAEQQKMQEQQMQEQAAQLSTTFQAQNRSLLSELQHAQRTVNNDDPCVLL
>sp|Q96PP8-2|GBP5_HUMAN Isoform 2 of Guanylate-binding protein 5 OS=Homo sapiens OX=9606 GN=GBP5
MALELHMSDPMCLLENFNEQLKVNQEALELLSALTQPVVVVALVGLYRTGKSYLMNKLAGKNKGFSVASTVQSHTKGLWLWCVPHPNWPNHTLVLLDTEGLGDVEKADNKNDLQLFALALLLSSTFVYNTVNKLDQGALDLLHNVTELTDLLKARNSPDLDRVEDPADSASFFPDLVWTLRDFCLGLELDGQLVTPDEYLENSLRPKQGSDQRVQNFNLPRLCLQKFFPKKKCFLFDLPAHQKKLAQLETLPDDELEPEFVQQVTEFCSYLFSHSMTKTLPGGLMVNGSRLKNLVLTYVNALSSGDLPCLENAVLALAQRENSAAVQKALAHYDQQMGQKVQLPMETLQELLDLHRTSEREALEVFMKNSFKDVDQSFQKELETLLDAKQNDLCKRNLEASSDYCSALLKDLFGPLEEAVKQGLYSKPGGHNLFLQKTEELKAKYYREPRKGLQAEEVLQKYLKSKESVSHALLQTDQALTETEKKKKK
>sp|P24046|GBRR1_HUMAN Gamma-aminobutyric acid receptor subunit rho-1 OS=Homo sapiens OX=9606 GN=GABRR1 PE=2 SV=2
MLAVPNMRFGLFLLWWGWVLATESRMHWPGREVHEMSKKGRPQRQRREVHEDAHKQVSPLLRRSPDLTKSPLTKSEQLLRLDDHDFSMRPGFGGPALPVGVDVQVESLDSLSEVDMDFTMTLYLRHYWKDERLSFPSTNNLSMTFDGRLVKKLWVPDMFFVHSKRSFLHDTTTDNVMLRVQPDGKVLYSLRVTVTAMCNMDFSRFPLDTQTCSLELESYAYTEDDLMLYWKKGNDSLKTDERLSLSQFLLQEFHTTTKLAFYSSTGWYNRLYLNFTLRRHLFFFLLQTYFPATLMVMLSWVSFWLDRRAVPARVPLGLTTVLTMSTLLTGVNASMPRVSYLKAVDLYLWVSFVFVFLSVLEYAAVNYLTTVQERKEQKLREKLPCTSGLPPPRTAMLDGNYSDGEVNDLDNYMPENGEKPDRMMVQLTLASERSSPQRKSQRSSYVSMRLDTHALDKYSRLLFPAAYLLFNLLYWSLFS
>sp|P24046-2|GBRR1_HUMAN Isoform 2 of Gamma-aminobutyric acid receptor subunit rho-1 OS=Homo sapiens OX=9606 GN=GABRR1
MLAVPNMRFGLFLLWWGWVLATESRMHWPGREVHEMSKKGSPLLRRSPDLTKSPLTKSEQLLRLDDHDFSMRPGFGGPALPVGVDVQVESLDSLSEVDMDFTMTLYLRHYWKDERLSFPSTNNLSMTFDGRLVKKLWVPDMFFVHSKRSFLHDTTTDNVMLRVQPDGKVLYSLRVTVTAMCNMDFSRFPLDTQTCSLELESYAYTEDDLMLYWKKGNDSLKTDERLSLSQFLLQEFHTTTKLAFYSSTGWYNRLYLNFTLRRHLFFFLLQTYFPATLMVMLSWVSFWLDRRAVPARVPLGLTTVLTMSTLLTGVNASMPRVSYLKAVDLYLWVSFVFVFLSVLEYAAVNYLTTVQERKEQKLREKLPCTSGLPPPRTAMLDGNYSDGEVNDLDNYMPENGEKPDRMMVQLTLASERSSPQRKSQRSSYVSMRLDTHALDKYSRLLFPAAYLLFNLLYWSLFS
>sp|P24046-3|GBRR1_HUMAN Isoform 3 of Gamma-aminobutyric acid receptor subunit rho-1 OS=Homo sapiens OX=9606 GN=GABRR1
MRPGFGGPALPVGVDVQVESLDSLSEVDMDFTMTLYLRHYWKDERLSFPSTNNLSMTFDGRLVKKLWVPDMFFVHSKRSFLHDTTTDNVMLRVQPDGKVLYSLRVTVTAMCNMDFSRFPLDTQTCSLELESYAYTEDDLMLYWKKGNDSLKTDERLSLSQFLLQEFHTTTKLAFYSSTGWYNRLYLNFTLRRHLFFFLLQTYFPATLMVMLSWVSFWLDRRAVPARVPLGLTTVLTMSTLLTGVNASMPRVSYLKAVDLYLWVSFVFVFLSVLEYAAVNYLTTVQERKEQKLREKLPCTSGLPPPRTAMLDGNYSDGEVNDLDNYMPENGEKPDRMMVQLTLASERSSPQRKSQRSSYVSMRLDTHALDKYSRLLFPAAYLLFNLLYWSLFS
>sp|P36544|ACHA7_HUMAN Neuronal acetylcholine receptor subunit alpha-7 OS=Homo sapiens OX=9606 GN=CHRNA7 PE=1 SV=5
MRCSPGGVWLALAASLLHVSLQGEFQRKLYKELVKNYNPLERPVANDSQPLTVYFSLSLLQLMDVDEKNQVLTTNLWLQMSWTDHYLQWNVSEYPGVKTVRFPDGQLWKPDLLLYNSADERFDATFHTNVLVNSSGHCQYLPPGLFKSSCYLDVRWFPFDVQHCKLKFGSWSYGGWSLDLQMQEADLSGYLPNGEWDLVGLPGKRSERFYECCKEPYPDVTFTVTMRRRTLYYGLNLLLPCVLLSALALLVFLLPADSGEKLSLGLTVLLSLTVFMLLVAELMPATSDSVPLLAQYFASTMLLVGLSVVVTVLVLQYHHHDPDGGKMPKWTRVLLLNWCAWFLRMKRPGEDKVRPACQHKQRRCSLASVEMSAVAPPPASNGNLLYLGFRGLDGVHCVPTPDSGVVCGRMACSPTHDEHLLHGGQPPEGDPDLAKLLEEVRYLANRFRCQDESEAVCSEWKFAACVVDRLCLMAFSVFTLLCTLGLLMSAPNFVEAVSKDFA
>sp|P36544-2|ACHA7_HUMAN Isoform 2 of Neuronal acetylcholine receptor subunit alpha-7 OS=Homo sapiens OX=9606 GN=CHRNA7
MRCSPGGVWLALAASLLHGKATASPPSTPPWDPGHLPGASVRPAPGPVSLQGEFQRKLYKELVKNYNPLERPVANDSQPLTVYFSLSLLQLMDVDEKNQVLTTNLWLQMSWTDHYLQWNVSEYPGVKTVRFPDGQLWKPDLLLYNSADERFDATFHTNVLVNSSGHCQYLPPGLFKSSCYLDVRWFPFDVQHCKLKFGSWSYGGWSLDLQMQEADLSGYLPNGEWDLVGLPGKRSERFYECCKEPYPDVTFTVTMRRRTLYYGLNLLLPCVLLSALALLVFLLPADSGEKLSLGLTVLLSLTVFMLLVAELMPATSDSVPLLAQYFASTMLLVGLSVVVTVLVLQYHHHDPDGGKMPKWTRVLLLNWCAWFLRMKRPGEDKVRPACQHKQRRCSLASVEMSAVAPPPASNGNLLYLGFRGLDGVHCVPTPDSGVVCGRMACSPTHDEHLLHGGQPPEGDPDLAKLLEEVRYLANRFRCQDESEAVCSEWKFAACVVDRLCLMAFSVFTLLCTLGLLMSAPNFVEAVSKDFA
>sp|P36544-3|ACHA7_HUMAN Isoform 3 of Neuronal acetylcholine receptor subunit alpha-7 OS=Homo sapiens OX=9606 GN=CHRNA7
MRCSPGGVWLALAASLLHVSLQGEFQRKLYKELVKNYNPLERPVANDSQPLTVYFSLSLLQLMDVDEKNQVLTTNLWLQMAYSRVPATSMYAGFPLMCSTAN
>sp|Q9H7C9|AAMDC_HUMAN Mth938 domain-containing protein OS=Homo sapiens OX=9606 GN=AAMDC PE=1 SV=1
MTSPELASLSWGQMKVKGSNTTYKDCKVWPGGSRTWDWRETGTEHSPGVQPADVKEVVEKGVQTLVLGRGMSEALKVPSSTVEYLKKHGLDVRVLQTEQAVKEYNALVAQGVRVGGVFHSTC
>sp|Q9H7C9-2|AAMDC_HUMAN Isoform 2 of Mth938 domain-containing protein OS=Homo sapiens OX=9606 GN=AAMDC
MTSPELASLSWGQMKVKGSNTTYKDCKVWPGGSRTWDWRETGTEHSPGVQPADVKEVVEKGVQTLVLGRGMSEALKAPTQQLPSGVHVRAGVQFHLLQLHGTSFERCKTGAGLTSNML
>sp|Q9H7C9-3|AAMDC_HUMAN Isoform 3 of Mth938 domain-containing protein OS=Homo sapiens OX=9606 GN=AAMDC
MTSPELASLSWGQMKVKGSNTTYKDCKVWPGGSRTWDWRETGTEHSPGVQPADVKEVVEKGVQTLVLGRGMSEALKDGLQGAQLDLNC
>sp|Q96SE0|ABHD1_HUMAN Protein ABHD1 OS=Homo sapiens OX=9606 GN=ABHD1 PE=1 SV=2
MLSSFLSPQNGTWADTFSLLLALAVALYLGYYWACVLQRPRLVAGPQFLAFLEPHCSLTTETFYPTLWCFEGRLQSLFQVLLQSQPLVLYQSDLLQTPDGGQLLLDWAKQPDSSQDPDPTTQPLVLLLPGLTGSSQDTYVLHLVNQALRDGYQAVVFNNRGCRGEELRTHRAFCASNTEDLETVVNHLKHRYPQAPLLAVGLSFGGLLVLNHLAQARQAAGLVAALTLSACWDSFETTRSLETPLNSLLFNQPLTAGLCQLVERNRKVLEKVVDLDFVLQARTLRQFDERYTSVAFGYQDCVTYYKAASPRTKLDALRLPVLYLSAADDPFSPVCALPLQAAQHSPYVALLLTARGGHLGFLEGLLPWQHWYMSRLLHQYAKALFQDPEGLPDLRALLPSEDRNS
>sp|Q96SE0-3|ABHD1_HUMAN Isoform 2 of Protein ABHD1 OS=Homo sapiens OX=9606 GN=ABHD1
MLSSFLSPQNGTWADTFSLLLALAVALYLGYYWACVLQRPRLVAGPQFLAFLEPHCSLTTETFYPTLWCFEGRLQSLFQVLLQSQPLVLYQSDLLQTPDGGQLLLDWAKQPDSSQDPDPTTQPLVLLLPGLTGSSQDTYVLHLVNQALRDGYQAVVFNNRGCRGEELRTHRAFCASNTEDLETVVNHLKHRYPQAPLLAVGLSFGGLLVLNHLAQARQAAGLVAALTLSACWDSFETTRSLETPLNSLLFNQPLTAGLCQLVERLSYGKTCRPVQSASLMSATHLWPLDLKTVLPTTKQQALEPR
>sp|Q5T5F5|A4AS1_HUMAN Uncharacterized protein ADAMTSL4-AS1 OS=Homo sapiens OX=9606 GN=ADAMTSL4-AS1 PE=2 SV=1
MWLWQDLQCCPAPPSAPPRALEPGRAPPPPGEGLGAGLPSLSPPQKKPQSVGLCVRQKGRQKAGLEKGNRKKELRQANCPSLRPQRKGADTRRLPRETRPTKKRTAAAQPFLQLWNPAPHTSNGRTGDL
>sp|O14678|ABCD4_HUMAN Lysosomal cobalamin transporter ABCD4 OS=Homo sapiens OX=9606 GN=ABCD4 PE=1 SV=1
MAVAGPAPGAGARPRLDLQFLQRFLQLLKVLFPSWSSQNALMFLTLLCLTLLEQFVLYQVGLLPSQYYGVLGNKDLEGFKTLTFLAVMLLVLNSTLKSFDQFTCNLLYVSWRKDLTEHLHRLYFRGRAYYTLNVLRDDLDNPDQRLSQDVERFCRQLSSMASKLLLSPFTLVYYTYQCFQSTGWLGPVSLFGYFLLGTVVNKTLMGPLVMKLVHQEKLEGDFRFKHMQLRVNAEPAAFYRAGHVEHMRTDRRLQRLLQTQRELMSKELWLYLGLNTFDYLGSLLSYVVLALPLFSGVYGDLSPAELSTLVSKNAFVCLYLLSCFTQLLDLSTTLSDVAGYTHRLGQLRETLLDMSLKSQDCELLGESEWGLDTPPGWPAAEPADTAFLLERVSLSAPSSDKPLLKDLSLKLSEGQSLLLTGNTGTGKTSLLRVLGGLWTSTRGSVQMLTDFGPHGVLFLPQKPFFTDGTLREQVLYPLKEVYPDSGSADDERLLRFLELAGLSNLVARTEGLDQQVDWNWYDVLSPGEMQRLSFARLFYLQPKYAVLDEATSALTEEVESELYRLGQQLGMTFLSVGHRQSLEKFHSLVLKLCGGGRWELMRLKVE
>sp|U3KPV4|A3LT2_HUMAN Alpha-1,3-galactosyltransferase 2 OS=Homo sapiens OX=9606 GN=A3GALT2 PE=2 SV=1
MALKEGLRAWKRLFWRQLLLTLGLLGLFLYGLPKFRHLEALLPMGVCPSATMSQLRDNFTGALRPWARPEVLTCTPWGAPLLWDGSFDPDVAKQEARQQNLTLGLTLFAVGRYLEKYLERFLETAEQHFMAGQSVMYYVFTELPGAVPRVALGPGRRLPVERVARERRWQDVSMARMRTLHAALGGLPGREAHFMFCMDVDQHFSGTFGPEALAESVAQLHSWHYHWPSWLLPFERDAHSAAAMAWGQGDFYNHAAVFGGSVAALRGLTAHCAGGLDWDRARGLEARWHDESHLNKFFWLHKPAKVLSPEFCWSPDLGPRAELRRPRLLWAPKGYRLLRN
>sp|P46098|5HT3A_HUMAN 5-hydroxytryptamine receptor 3A OS=Homo sapiens OX=9606 GN=HTR3A PE=1 SV=1
MLLWVQQALLALLLPTLLAQGEARRSRNTTRPALLRLSDYLLTNYRKGVRPVRDWRKPTTVSLDVLVYALLNVDEKNQVLTTYLWYRQYWTDEFLQWNPEDFDNLTKLSLPTDSLWVPDLLLNEFVDVGKSPNLPYVYLRHQGEVQNYKPLQVVTACSLDLYNFPFDVQNCSLTFTSWLHTLQDLNLSLWRLPEKVKSDRSVFMNQGEWELLGVLPYFREFSMESSNYYAEMKFYVVLRRRPLFYVVSLLLPSLFLMVMDLVGFYLPPNSGERVSFKLTLLLGYSVFLLLVSDTLPATALGTPLLGVYFVVCMALLVLSLAETLFLVRLVHKQDLQQPVPAWLRHLVLERLAWLLCLREQSTSQRPPATSQATKTDDCSAMGNHCSHMGGPQDFEKSPRDRCSPPPPPREASLAVCGLLQELSSLRQFLEKRDELREVARDWLRVGSVLDKLLFHLYLLAVLAYSLTLVMLWSLWQYA
>sp|P46098-2|5HT3A_HUMAN Isoform 2 of 5-hydroxytryptamine receptor 3A OS=Homo sapiens OX=9606 GN=HTR3A
MLLWVQQALLALLLPTLLAQGEARRSRNTTRPALLRLSDYLLTNYRKGVRPVRDWRKPTTVSLDVLVYALLNVDEKNQVLTTYLWYRQYWTDEFLQWNPEDFDNLTKLSLPTDSLWVPDLLLNEFVDVGKSPNLPYVYLRHQGEVQNYKPLQVVTACSLDLYNFPFDVQNCSLTFTSWLHTLQDLNLSLWRLPEKVKSDRSVFMNQGEWELLGVLPYFREFSMESSNYYAEMKFYVVLRRRPLFYVVSLLLPSLFLMVMDLVGFYLPPNSGERVSFKLTLLLGYSVFLLLVSDTLPATALGTPLLGKAPPGSRAQSGEKPAPSHLLHVSLASALGCTGVYFVVCMALLVLSLAETLFLVRLVHKQDLQQPVPAWLRHLVLERLAWLLCLREQSTSQRPPATSQATKTDDCSAMGNHCSHMGGPQDFEKSPRDRCSPPPPPREASLAVCGLLQELSSLRQFLEKRDELREVARDWLRVGSVLDKLLFHLYLLAVLAYSLTLVMLWSLWQYA
>sp|P46098-3|5HT3A_HUMAN Isoform 3 of 5-hydroxytryptamine receptor 3A OS=Homo sapiens OX=9606 GN=HTR3A
MHRSFLQARRSRNTTRPALLRLSDYLLTNYRKGVRPVRDWRKPTTVSLDVLVYALLNVDEKNQVLTTYLWYRQYWTDEFLQWNPEDFDNLTKLSLPTDSLWVPDLLLNEFVDVGKSPNLPYVYLRHQGEVQNYKPLQVVTACSLDLYNFPFDVQNCSLTFTSWLHTLQDLNLSLWRLPEKVKSDRSVFMNQGEWELLGVLPYFREFSMESSNYYAEMKFYVVLRRRPLFYVVSLLLPSLFLMVMDLVGFYLPPNSGERVSFKLTLLLGYSVFLLLVSDTLPATALGTPLLGVYFVVCMALLVLSLAETLFLVRLVHKQDLQQPVPAWLRHLVLERLAWLLCLREQSTSQRPPATSQATKTDDCSAMGNHCSHMGGPQDFEKSPRDRCSPPPPPREASLAVCGLLQELSSLRQFLEKRDELREVARDWLRVGSVLDKLLFHLYLLAVLAYSLTLVMLWSLWQYA
>sp|P46098-4|5HT3A_HUMAN Isoform 4 of 5-hydroxytryptamine receptor 3A OS=Homo sapiens OX=9606 GN=HTR3A
MLGKLAMLLWVQQALLALLLPTLLAQGEARRSRNTTRPALLRLSDYLLTNYRKGVRPVRDWRKPTTVSLDVLVYALLNVDEKNQVLTTYLWYRQYWTDEFLQWNPEDFDNLTKLSLPTDSLWVPDLLLNEFVDVGKSPNLPYVYLRHQGEVQNYKPLQVVTACSLDLYNFPFDVQNCSLTFTSWLHTLQDLNLSLWRLPEKVKSDRSVFMNQGEWELLGVLPYFREFSMESSNYYAEMKFYVVLRRRPLFYVVSLLLPSLFLMVMDLVGFYLPPNSGERVSFKLTLLLGYSVFLLLVSDTLPATALGTPLLGVYFVVCMALLVLSLAETLFLVRLVHKQDLQQPVPAWLRHLVLERLAWLLCLREQSTSQRPPATSQATKTDDCSAMGNHCSHMGGPQDFEKSPRDRCSPPPPPREASLAVCGLLQELSSLRQFLEKRDELREVARDWLRVGSVLDKLLFHLYLLAVLAYSLTLVMLWSLWQYA
>sp|P46098-5|5HT3A_HUMAN Isoform 5 of 5-hydroxytryptamine receptor 3A OS=Homo sapiens OX=9606 GN=HTR3A
MLGKLAMLLWVQQALLALLLPTLLAQGEARRSRNTTRPALLRLSDYLLTNYRKGVRPVRDWRKPTTVSLDVLVYALLNVDEKNQVLTTYLWYRQYWTDEFLQWNPEDFDNLTKLSLPTDSLWVPDLLLNEFVDVGKSPNLPYVYLRHQGEVQNYKPLQVVTACSLDLYNFPFDVQNCSLTFTSWLHTLQDLNLSLWRLPEKVKSDRSVFMNQGEWELLGVLPYFREFSMESSNYYAEMKFYVVLRRRPLFYVVSLLLPSLFLMVMDLVGFYLPPNSGERVSFKLTLLLGYSVFLLLVSDTLPATALGTPLLGKAPPGSRAQSGEKPAPSHLLHVSLASALGCTGVYFVVCMALLVLSLAETLFLVRLVHKQDLQQPVPAWLRHLVLERLAWLLCLREQSTSQRPPATSQATKTDDCSAMGNHCSHMGGPQDFEKSPRDRCSPPPPPREASLAVCGLLQELSSLRQFLEKRDELREVARDWLRVGSVLDKLLFHLYLLAVLAYSLTLVMLWSLWQYA
>sp|A7E2S9|A30BL_HUMAN Putative ankyrin repeat domain-containing protein 30B-like OS=Homo sapiens OX=9606 GN=ANKRD30BL PE=2 SV=3
MERLSAAPVKGQTGPERPSPFSQLVYTNNDSYVLHHGDLRKLHKAASRGQAWKLERMMKKTTMDLNLRDAKKRTALYWACANGHAEVVTLLVDRKCQLDVLDGENRTLLMKALQCQREACANLLLDSGADPNLVDVYGNTAVHYAVNSENLSVVAKLLSCGADLEVKNKAGHTPLLLALRKRSEELVEFLLTKNANANAVDKFKCVHQQLLEYKQKLSKNSQNSNPEGTSEGTPDEAAPLAERTPDTAESLVERTPDE
>sp|A7E2S9-2|A30BL_HUMAN Isoform 2 of Putative ankyrin repeat domain-containing protein 30B-like OS=Homo sapiens OX=9606 GN=ANKRD30BL
MERLSAAPVKGQTGPERPSPFSQLVYTNNDSYVLHHGDLRKLHKAASRGQAWKLERMMKKTTMDLNLRDAKKRTALYWACANGHAEVVTLLVDRKCQLDVLDGENRTLLMKALQCQREACANLLLDSGADPNLVDVYGNTAVHYAVNSENLSVVAKLLSCGADLEVKNKAGHTPLLLALRKRSEELVEFLLTKNANANAVDKFKCTALMLALCHGSSELVGKLLQQNVDLCAEATCGMLAERYAVACGFNL
>sp|P33121|ACSL1_HUMAN Long-chain-fatty-acid--CoA ligase 1 OS=Homo sapiens OX=9606 GN=ACSL1 PE=1 SV=1
MQAHELFRYFRMPELVDFRQYVRTLPTNTLMGFGAFAALTTFWYATRPKPLKPPCDLSMQSVEVAGSGGARRSALLDSDEPLVYFYDDVTTLYEGFQRGLQVSNNGPCLGSRKPDQPYEWLSYKQVAELSECLGSALLQKGFKTAPDQFLGLFAQNRPEWVLLEQGCFAYSMVLVPLYDTLGNEALTYLVNKAELSLVFVDKPEKAKLLLEGVENKLLPGLKLLVVMDAYGSELVERGQRCGVEVTSMKAMEDLGRANRRKPKPPAPEDLAVLCFTSGTTGNPKGAMVTHRNLVSDCSAFVKATENTVNPCPDDTLLSFLPLAHMFERVVECVMLCHGAKLGFFQGDLRLLMDDLKVLQPTVFPVVPRLLNRMFDRLFGQANTTLKRWLLDFASKRKEAELRSGLLRNNSLWDRLLFHKVQSSLGGRVRLMVTGAAPVSATVLTFLRAALGCQFYEGYGQTECTAGCCLTMPGDWTAGHVGAPMPCNLLKLVDVEEMNYMAAEGEGEVCVKGPNVFQGYLKDPAKTAEALDKDGWLHTGDLGKWLPNGTLKLLDRKKHLFKLAQGEYLAPEKLENLYMRSEPVAQVFVHGESLQAFLLALVVPDVETLCSWAQKRGFEGSFEELCRNKDVKKALLEDMVRLGKDSGLKPFEQVKGLTLHPELFSLDNGLLTPTMKAKRPELRNYFRSQLDDLYSTLKV
>sp|P33121-2|ACSL1_HUMAN Isoform 2 of Long-chain-fatty-acid--CoA ligase 1 OS=Homo sapiens OX=9606 GN=ACSL1
MQAHELFRYFRMPELVDFRQYVRTLPTNTLMGFGAFAALTTFWYATRPKPLKPPCDLSMQSVEVAGSGGARRSALLDSDEPLVYFYDDVTTLYEGFQRGLQVSNNGPCLGSRKPDQPYEWLSYKQVAELSECLGSALLQKGFKTAPDQFLGLFAQNRPEWVLLEQGCFAYSMVLVPLYDTLGNEALTYLVNKAELSLVFVDKPEKAKLLLEGVENKLLPGLKLLVVMDAYGSELVERGQRCGVEVTSMKAMEDLGRANRRKPKPPAPEDLAVLCFTSGTTGNPKGAMVTHRNLVSDCSAFVKATENTVNPCPDDTLLSFLPLAHMFERVVECVMLCHGAKLGFFQGDLRLLMDDLKVLQPTVFPVVPRLLNRMFDRLFGQANTTLKRWLLDFASKRKEAELRSGLLRNNSLWDRLLFHKVQSSLGGRVRLMVTGAAPVSATVLTFLRAALGCQFYEGYGQTECTAGCCLTMPGDWTAGHVGAPMPCNLLKLVDVEEMNYMAAEGEGEGYLKDPAKTAEALDKDGWLHTGDLGKWLPNGTLKLLDRKKHLFKLAQGEYLAPEKLENLYMRSEPVAQVFVHGESLQAFLLALVVPDVETLCSWAQKRGFEGSFEELCRNKDVKKALLEDMVRLGKDSGLKPFEQVKGLTLHPELFSLDNGLLTPTMKAKRPELRNYFRSQLDDLYSTLKV
>sp|P33121-3|ACSL1_HUMAN Isoform 3 of Long-chain-fatty-acid--CoA ligase 1 OS=Homo sapiens OX=9606 GN=ACSL1
MQAHELFRYFRMPELVDFRQYVRTLPTNTLMGFGAFAALTTFWYATRPKPLKPPCDLSMQSVEVAGSGGARRSALLDSDEPLVYFYDDVTTLYEGFQRGLQVSNNGPCLGSRKPDQPYEWLSYKQVAELSECLGSALLQKGFKTAPDQFLGLFAQNRPEWVLLEQGCFAYSMVLVPLYDTLGNEALTYLVNKAELSLVFVDKPEKAKLLLEGVENKLLPGLKLLVVMDAYGSELVERGQRCGVEVTSMKAMEDLGRANRRKPKPPAPEDLAVLCFTSGTTGNPKGAMVTHRNLVSDCSAFVKATEKALPLSASDTHLSYLPLAHLYEQLLKCVMLCHGAKLGFFQGDLRLLMDDLKVLQPTVFPVVPRLLNRMFDRLFGQANTTLKRWLLDFASKRKEAELRSGLLRNNSLWDRLLFHKVQSSLGGRVRLMVTGAAPVSATVLTFLRAALGCQFYEGYGQTECTAGCCLTMPGDWTAGHVGAPMPCNLLKLVDVEEMNYMAAEGEGEVCVKGPNVFQGYLKDPAKTAEALDKDGWLHTGDLGKWLPNGTLKLLDRKKHLFKLAQGEYLAPEKLENLYMRSEPVAQVFVHGESLQAFLLALVVPDVETLCSWAQKRGFEGSFEELCRNKDVKKALLEDMVRLGKDSGLKPFEQVKGLTLHPELFSLDNGLLTPTMKAKRPELRNYFRSQLDDLYSTLKV
>sp|Q12979|ABR_HUMAN Active breakpoint cluster region-related protein OS=Homo sapiens OX=9606 GN=ABR PE=1 SV=2
MEPLSHRGLPRLSWLDTLYSNFSYGTDEYDGEGNEEQKGPPEGSETMPYLDESPTMSPQLSARSQGGGDGVSPTPPEGLAPGVEAGKGLEMRKLVLSGFLASEELYLNQLEALLLPMKPLKATATTSQPVLTLQQLETLFYKLQDLYELHKEFYDNLCPKVQQWDSQVTMGHLFQKLASQLGVYKAFVDNYKVALETAEKCSQSNNQFQKLSEELKVKGPKDSKDSHTSVTMEALLYKPLDRVTRSTLVLHDLLKHTPVDHPDYPLLQDALRLSQNFLSSLNEDLDPRRTAVTTPKGETRQLVKDGFLVEVSESSRKLRHVFLFTDVLLCAKLKKTSAGKHQQYDCKWYLPLADLVFPSPEESEASPQVHPFPDHELEDMKMKLSALKSELQKEKANKGQSRALERLKKKMFENEFLLLLNSPTLPFRLHNRNGKSYLFLLSSDYERSEWREALQKLQKKDLQAFVLSSVELQVLTGSCFKLRTVHNLPVTSNKDDDESPGLYGFLHVLVHSAKGFKQSANLYCTLEVDSFGYFVSKAKTRVFRDTAEPKWDEEFELELEGSQSLRLLCYEKCYDKTKVNKDNNELVDKLMGKGQLQLDPQTVETKNWHTDVLEMNGLKVEFSMKFTSRDMSLKRTPSKKQTGVFGVKLSVVTKRERSKVPYLVRQCVEEVEKRGLEEVGLYRLSGVATDLQALKAVFDANNKDLLLMLSDMDLNALAGTLKLYFRELPEPLLTDRLYPAFMEGLALSDPAAKENCMMHLLRSLPDPNLLTFLFLLEHLKRVAEKEPLNKMSLHNLATVFGPTLLRPSEVESKAHLTSAADLWSHDVMAQVQVLLYYLQHPPLSFAELKRNTLYFSTDV
>sp|Q12979-2|ABR_HUMAN Isoform Short of Active breakpoint cluster region-related protein OS=Homo sapiens OX=9606 GN=ABR
MEEEEEALGLLDKVLEDEDVFLLEECELGTPTSPGSGSPFLVAVKVEAGKGLEMRKLVLSGFLASEELYLNQLEALLLPMKPLKATATTSQPVLTLQQLETLFYKLQDLYELHKEFYDNLCPKVQQWDSQVTMGHLFQKLASQLGVYKAFVDNYKVALETAEKCSQSNNQFQKLSEELKVKGPKDSKDSHTSVTMEALLYKPLDRVTRSTLVLHDLLKHTPVDHPDYPLLQDALRLSQNFLSSLNEDLDPRRTAVTTPKGETRQLVKDGFLVEVSESSRKLRHVFLFTDVLLCAKLKKTSAGKHQQYDCKWYLPLADLVFPSPEESEASPQVHPFPDHELEDMKMKLSALKSELQKEKANKGQSRALERLKKKMFENEFLLLLNSPTLPFRLHNRNGKSYLFLLSSDYERSEWREALQKLQKKDLQAFVLSSVELQVLTGSCFKLRTVHNLPVTSNKDDDESPGLYGFLHVLVHSAKGFKQSANLYCTLEVDSFGYFVSKAKTRVFRDTAEPKWDEEFELELEGSQSLRLLCYEKCYDKTKVNKDNNELVDKLMGKGQLQLDPQTVETKNWHTDVLEMNGLKVEFSMKFTSRDMSLKRTPSKKQTGVFGVKLSVVTKRERSKVPYLVRQCVEEVEKRGLEEVGLYRLSGVATDLQALKAVFDANNKDLLLMLSDMDLNALAGTLKLYFRELPEPLLTDRLYPAFMEGLALSDPAAKENCMMHLLRSLPDPNLLTFLFLLEHLKRVAEKEPLNKMSLHNLATVFGPTLLRPSEVESKAHLTSAADLWSHDVMAQVQVLLYYLQHPPLSFAELKRNTLYFSTDV
>sp|Q12979-3|ABR_HUMAN Isoform 3 of Active breakpoint cluster region-related protein OS=Homo sapiens OX=9606 GN=ABR
MTDVLPQPDCSPKAGREPLALEESGSKRPPNTGARLWGRVRNKLLRNKLDPQTVETKNWHTDVLEMNGLKVEFSMKFTSRDMSLKRTPSKKQTGVFGVKLSVVTKRERSKVPYLVRQCVEEVEKRGLEEVGLYRLSGVATDLQALKAVFDANNKDLLLMLSDMDLNALAGTLKLYFRELPEPLLTDRLYPAFMEGLALSDPAAKENCMMHLLRSLPDPNLLTFLFLLEHLKRVAEKEPLNKMSLHNLATVFGPTLLRPSEVESKAHLTSAADLWSHDVMAQVQVLLYYLQHPPLSFAELKRNTLYFSTDV
>sp|Q12979-4|ABR_HUMAN Isoform 4 of Active breakpoint cluster region-related protein OS=Homo sapiens OX=9606 GN=ABR
MPYLDESPTMSPQLSARSQGGGDGVSPTPPEGLAPGVEAGKGLEMRKLVLSGFLASEELYLNQLEALLLPMKPLKATATTSQPVLTLQQLETLFYKLQDLYELHKEFYDNLCPKVQQWDSQVTMGHLFQKLASQLGVYKAFVDNYKVALETAEKCSQSNNQFQKLSEELKVKGPKDSKDSHTSVTMEALLYKPLDRVTRSTLVLHDLLKHTPVDHPDYPLLQDALRLSQNFLSSLNEDLDPRRTAVTTPKGETRQLVKDGFLVEVSESSRKLRHVFLFTDVLLCAKLKKTSAGKHQQYDCKWYLPLADLVFPSPEESEASPQVHPFPDHELEDMKMKLSALKSELQKEKANKGQSRALERLKKKMFENEFLLLLNSPTLPFRLHNRNGKSYLFLLSSDYERSEWREALQKLQKKDLQAFVLSSVELQVLTGSCFKLRTVHNLPVTSNKDDDESPGLYGFLHVLVHSAKGFKQSANLYCTLEVDSFGYFVSKAKTRVFRDTAEPKWDEEFELELEGSQSLRLLCYEKCYDKTKVNKDNNELVDKLMGKGQLQLDPQTVETKNWHTDVLEMNGLKVEFSMKFTSRDMSLKRTPSKKQTGVFGVKLSVVTKRERSKVPYLVRQCVEEVEKRGLEEVGLYRLSGVATDLQALKAVFDANNKDLLLMLSDMDLNALAGTLKLYFRELPEPLLTDRLYPAFMEGLALSDPAAKENCMMHLLRSLPDPNLLTFLFLLEHLKRVAEKEPLNKMSLHNLATVFGPTLLRPSEVESKAHLTSAADLWSHDVMAQVQVLLYYLQHPPLSFAELKRNTLYFSTDV
>sp|A8MUL3|ADAS1_HUMAN Putative uncharacterized protein ADARB2-AS1 OS=Homo sapiens OX=9606 GN=ADARB2-AS1 PE=5 SV=2
MKQLFPPPPGTSLTHALGAWRGRERAQAATSLLASSASQFPTAVEDALMSVLTSHCAPSTPAATRAQQTGTRGHLHPACPCQQSCVGASRPPGRPQLFLPLTTALSLEAYAADTCSAADFLHNPSSWGKVWYLNEASFDLYSYHYFW
>sp|Q8TC27|ADA32_HUMAN Disintegrin and metalloproteinase domain-containing protein 32 OS=Homo sapiens OX=9606 GN=ADAM32 PE=1 SV=2
MFRLWLLLAGLCGLLASRPGFQNSLLQLVLPEKLQTNTNDSSELEYEQLSYLLPLDEKLYTVHLKQRYFLADNFMLYLYNQGSMNTYSSDLQTQCYYQGNLEGYPDSMVTLSTCSGLRGLLQFENVSYGLEPLESAVEFQHVLYKLKNEDNDLALFLDRSLKEQPMDDNLFLSEKSEPAVPDLFPLYLEMHLVVDKTLYDYWGSDSMLVTNKVLELVGLANSMFTQFKVTLVLSSLELWSDENKLSTVGEADELLQKFLEWKQSYLNLRPHDLAYLLLYMDYPRYLGAVFPGTMCLTRYSAGVALYPKELTLEAFAVLVTQMLALSLGLSYDDPKKCQCSESTCLMNPEVVQSNGVKTFSSCSLRSFQNFLSNVGVKCLQNKPQMQKKSPKPVCGNGRLEGNELCDCGTEAQCGPASCCDFRTCVLKDGAKCYKGLCCKDCQLLQSGVECRPKAHPECDLAENCNGTSPECGPDLTLLNGLSCKNNKFLCYDGDCHDLDARCESVFGKGSRNAPFACYEELQSQSDRFGNCGRDRNNKYVFCGWRNLLCGRLVCTYPTRKPFHQENGDVLYAFVRDSVCLTVDYKLPRTVPDPLAVKNGSQCDLGRVCVNRECVESRLLKASAHVCSQQCSGHGVCDSRNKCHCSPGYKPPNCQLRSKGFSLFPEEDMGSLMERASGKTENTWLLGFLLALPLLLVTTALVLARKQLKKWFAKEEEFPSSESKSEGSTQTYASQSSSEGSTQTYASQTRSESSSQADTSKSKSEDSAEAYTSRSKSQDSTQTQSSSN
>sp|P31749|AKT1_HUMAN RAC-alpha serine/threonine-protein kinase OS=Homo sapiens OX=9606 GN=AKT1 PE=1 SV=2
MSDVALVKEGWLHKRGEYLKTWRPRYFLLKNDGTFLGYKERPQDVDQREAPLNNFSVAQCQLMKTERPRPNTFLLRCLQWTTVLERTFHVETPEEREEWTTALQTVADGLKKQEEEEMDFRSGSPSDNSGAEEMEVSLAKPKHRVTMNEFEYLKLLGKGTFGKVLLVKEKATGRYYAMKLLKKEVLVAKDEVAHTLTENRVLQNSRHPFLTALKYSFQTHDRLCFVMEYANGGELFFHLSRERVFSEDRARFYGAELVSALDYLHSEKNVVYRDLKLENLMLDKDGHLKLTDFGLCKEGLKDGATMKTFCGTPEYLAPEVLEDNDYGRAVDWWGLGVVMYEMMCGRLPFYNQDHEKLFELLLMEELRFPRTLGPEAKSLLSGLLKKDPKQRLGGGSEDAKELMQHRFFAGLVWQHVYEKKLSPPFKPQVTSETDTRYFDEEFTAQMLTLTPPDQDDSMECVDSERRPHFPQFSYSASGTA
>sp|P31749-2|AKT1_HUMAN Isoform 2 of RAC-alpha serine/threonine-protein kinase OS=Homo sapiens OX=9606 GN=AKT1
MKTERPRPNTFLLRCLQWTTVLERTFHVETPEEREEWTTALQTVADGLKKQEEEEMDFRSGSPSDNSGAEEMEVSLAKPKHRVTMNEFEYLKLLGKGTFGKVLLVKEKATGRYYAMKLLKKEVLVAKDEVAHTLTENRVLQNSRHPFLTALKYSFQTHDRLCFVMEYANGGELFFHLSRERVFSEDRARFYGAELVSALDYLHSEKNVVYRDLKLENLMLDKDGHLKLTDFGLCKEGLKDGATMKTFCGTPEYLAPEVLEDNDYGRAVDWWGLGVVMYEMMCGRLPFYNQDHEKLFELLLMEELRFPRTLGPEAKSLLSGLLKKDPKQRLGGGSEDAKELMQHRFFAGLVWQHVYEKKLSPPFKPQVTSETDTRYFDEEFTAQMLTLTPPDQDDSMECVDSERRPHFPQFSYSASGTA
>sp|Q5VTM2|AGAP9_HUMAN Arf-GAP with GTPase, ANK repeat and PH domain-containing protein 9 OS=Homo sapiens OX=9606 GN=AGAP9 PE=3 SV=2
MFEDVFSDSGNTGNFDRGKKRRLTLLECGCDLNMMLDLAKVADLVLMLLDASFGFEMEMFEFLNLCQAHGFPKLLGVLTHLDSFKHNKQLKKTKKRLKHRFWTEVYQDKVGLTHELVQSLLSTYSTLDAKMASSRVTLLSNSKPLGSEALDNQGVSLEFDQQQGSVCPSESELYEAGAEDRMAGAPMAAAVQPAEVTVEVGEDLHMHQVRDREMPEVVELRRSNCTNHCDLGDTSSYHTKVSTVHLMKKRNGGGSLNNYSSSLPPTPSTSQEDPQFSVPPTANTPTPVCKRSMRWSNLFTSEKGSDPDKERKAPENHADTLGSGRALPLKQGMLLKRSGKWLKTWKKKYVTLCSNGVLTYYSSLGDYMKNLHKKELDLRTSTLKVPGKWPSLATSACAPLSSSKSNGLSKDMDTGLGDSLCFSPGLSSTTSPKLNPPPSPHANKKKHLKKKSTNNFMLVSATGQTWHFEATTYEERDAWVQALQSQLLASLQSCKSSKSKSQLTSQSEAMALQSLQNMRGNAHCVDCETQNPKWASLNLGVLMCLECSGLHRSFGTRLSRVRSLELDDWPVELRKVMSSLGNELANSLWEGSSQGQTKPSLKSTREEKEWWLRSKYEEKLFLAPLPCTELSLGQQLLRATTDEDLQTALLLLAHGSREEVNETCGEGDGCTALHLACRKGNVVLEQLLTGWTSWPEMPTGTQR
>sp|Q5VTM2-2|AGAP9_HUMAN Isoform 2 of Arf-GAP with GTPase, ANK repeat and PH domain-containing protein 9 OS=Homo sapiens OX=9606 GN=AGAP9
MGNLLTCRVHPSVSLEFDQQQGSVCPSESELYEAGAEDRMAGAPMAAAVQPAEVTVEVGEDLHMHQVRDREMPEALEFNLSANPEASTLFQRNSQTDALEFNSSANPEASTLFQRNSQTDVVELRRSNCTNHVSTERFSQQYSSCSTLFLDDSTALQHYLTMTLLSVTLELPHHLTQRDADRSLSLPDEQLHSFAVSTVHLMKKRNGGGSLNNYSSSLPPTPSTSQEDPQFSVPPTANTPTPVCKRSMRWSNLFTSEKGSDPDKERKAPENHADTLGSGRALPLKQGMLLKRSGKWLKTWKKKYVTLCSNGVLTYYSSLGDYMKNLHKKELDLRTSTLKVPGKWPSLATSACAPLSSSKSNGLSKDMDTGLGDSLCFSPGLSSTTSPKLNPPPSPHANKKKHLKKKSTNNFMLVSATGQTWHFEATTYEERDAWVQALQSQLLASLQSCKSSKSKSQLTSQSEAMALQSLQNMRGNAHCVDCETQNPKWASLNLGVLMCLECSGLHRSFGTRLSRVRSLELDDWPVELRKVMSSLGNELANSLWEGSSQGQTKPSLKSTREEKEWWLRSKYEEKLFLAPLPCTELSLGQQLLRATTDEDLQTALLLLAHGSREEVNETCGEGDGCTALHLACRKGNVVLEQLLTGWTSWPEMPTGTQR
>sp|Q92624|APBP2_HUMAN Amyloid protein-binding protein 2 OS=Homo sapiens OX=9606 GN=APPBP2 PE=1 SV=2
MAAVELEWLPETLYNTALSAVVDNYLRSRRDLRSLPENLQFDVYYKLYQQGRLCQLGSEFCELEVFAKVLRALDKRHLLHHCFQALMDHGVKVASVLAYSFSRRCSYLAESDAAVKEKALQVGFVLGGFLSDAGWYSDAEKVFLSCLQLCTLHDEMLHWFRAVECCVRLLHVRNGNCKYHLGEETFKLAQTYMDKLSKHGQQANKAALYGELCALLFAKSHYDEAYKWCLEAMKELTAGLPVKVVVDVLRQASKACVVKREFKKAEQLLKHAVYLARDHFGSKHPKYSDTLLDYGFYLLNVDNLCQSVALYQAALDLRQSVFGGKNLHVATAHEDLAYSSYVHQYSSGKFDNALFHAERALGLLTHLLPEDHLLLASSKRVKALLLEELALDCHNKETEQRLLQEAHDLHLSSLQLAKKAFGEFNVQTAKHYGNLGRLYQSMRKFKEAEEMHLKALQLKEQLLGQEDYEVALSVGHLASLYNYDMNQYENAEKLYLRSLALGKKLFGEGYSGLEYDYRGLLKLYNSLGNYEKVFEYHNVLSNWNRLRDRQYSVTDALEDVSTSPQSTEEVVQSFLLSQNVEGPSC
>sp|Q9BYT9|ANO3_HUMAN Anoctamin-3 OS=Homo sapiens OX=9606 GN=ANO3 PE=1 SV=2
MVHHSGSLQSFKQQKGMNLSKSELTKETSLKPSRRSLPCLAQSYAYSKSLSQSTSLFQSTESESQAPTSLTLLSTDKAEQVNTEENKNDSVLRCSFADLSDFCLALGKDKDYTDESEHATYDRSRLLNDFVLKDKSEFKTKLSKNDMNYLASSGPLFKDGKKRLDYLLVYRKTNLQYDKRNTFEKNLRAEGLMLEKEPALASPDLMFLKLHLPWDTLCKYAERLNLRMPFRKKCYYTDGRSKSMGRMQTYFRRLKNWMAQNPMVLDKSAFPDLEESDCYTGPFSRARLHHFLLNNKDTFFSNATRSRLVYHMLERTKYENGLSKVGLRKLLNNGSYLAAFPPHEGAYKSSQPLKTHGPQNNRHLLYERWARWGMWYKHQPLDLLRLYFGEKLGLYFAWLGWYTGMLLPAALVGLCVFFYGLFTMNNSQVSQELCKATEVFMCPLCDKNCSLQRLNDSCLYAKVTYLFDNGGTVFFALFMALWATVFLEFWKRRRSLLTYTWDLLEWEEEEETLRPQFEAKYYKMELVNPLTGKPEPHQPSSDKVTRLLVSVSGLFFMLSLVLTAVFGVVVYRLVVMEQFASFKWNFLKQYWQFATSAAAVCLNFLLLMLLNLAYEKLAYLLTNLEYPRTESEWENSFALKMFLFQFVNLNSSLFYLAFFLGRFVGHPGKYNKLFDRWRLEECHPSGCLLDLCLQMGVLMFLKQLWNNFMELGYPLLQNWWSRHKLKRGLHDASLPQWENDWNLQPMNLHGLMDEYLEMVLQFGFTTLFVAAFPLAPLLALLNNLLELRLDAYKFVTQWRRPLPARATDLGLWLGLLEGLGLLAVLTNAFVLALTSDYLPRFVYEYKYGPCANHVEPSENCLKGYVNNSLSFFDLSELGMGKSGYCRYRDYRGPPWSSKPYEFTLQYWHLLAARLAFLLVFEHLVFGLKSFLAYLLPDVPKGLHDRLRREKYLVQEMMYEAELEHLQQQRRKSGQPVHHEWP
>sp|Q9BYT9-2|ANO3_HUMAN Isoform 2 of Anoctamin-3 OS=Homo sapiens OX=9606 GN=ANO3
MNYLASSGPLFKDGKKRLDYLLVYRKTNLQYDKRNTFEKNLRAEGLMLEKEPALASPDLMFLKLHLPWDTLCKYAERLNLRMPFRKKCYYTDGRSKSMGRMQTYFRRLKNWMAQNPMVLDKSAFPDLEESDCYTGPFSRARLHHFLLNNKDTFFSNATRSRLVYHMLERTKYENGLSKVGLRKLLNNGSYLAAFPPHEGAYKSSQPLKTHGPQNNRHLLYERWARWGMWYKHQPLDLLRLYFGEKLGLYFAWLGWYTGMLLPAALVGLCVFFYGLFTMNNSQVSQELCKATEVFMCPLCDKNCSLQRLNDSCLYAKVTYLFDNGGTVFFALFMALWATVFLEFWKRRRSLLTYTWDLLEWEEEEETLRPQFEAKYYKMELVNPLTGKPEPHQPSSDKVTRLLVSVSGLFFMLSLVLTAVFGVVVYRLVVMEQFASFKWNFLKQYWQFATSAAAVCLNFLLLMLLNLAYEKLAYLLTNLEYPRTESEWENSFALKMFLFQFVNLNSSLFYLAFFLGRFVGHPGKYNKLFDRWRLEECHPSGCLLDLCLQMGVLMFLKQLWNNFMELGYPLLQNWWSRHKLKRGLHDASLPQWENDWNLQPMNLHGLMDEYLEMVLQFGFTTLFVAAFPLAPLLALLNNLLELRLDAYKFVTQWRRPLPARATDLGLWLGLLEGLGLLAVLTNAFVLALTSDYLPRFVYEYKYGPCANHVEPSENCLKGYVNNSLSFFDLSELGMGKSGYCRYRDYRGPPWSSKPYEFTLQYWHLLAARLAFLLVFEHLVFGLKSFLAYLLPDVPKGLHDRLRREKYLVQEMMYEAELEHLQQQRRKSGQPVHHEWP
>sp|Q9BXS5|AP1M1_HUMAN AP-1 complex subunit mu-1 OS=Homo sapiens OX=9606 GN=AP1M1 PE=1 SV=3
MSASAVYVLDLKGKVLLCRNYRGDVDMSEVEHFMPLLMEKEEEGMLSPLLAHGGVRFMWLKHNNLYLVATSKKNACVSLVFSFLYKVVQVFSEYFKELEEESLRDNFVLLYELLDELMDFGYPQTTDSKLLQEYLTQEGHKLETGAPRPPATVTNAVSWRSEGLKYRKNEVFLDVLESVNLLVSANGNVLRSELVGSLKMRVFLSGMPELRLGLNDKVLFDNTGRGKSKSVELEDVKFHQCVRLSRFENDRTLSFLPPDGEFELMSYRLNTHVKPLLWLESVLEKHSHSRLEYMLKAKSQFKRRSTANNVELHLPVPNDADSPKFKTTVGSVKWVPENSELVWSLKSFPGGKEYLMRAHFGLPSVEAEDKEGKPPLSVKFELPYFTTSGLQVRYLKLLEKSGYQALPWVRYLTQNGDYQLRTQ
>sp|Q9BXS5-2|AP1M1_HUMAN Isoform 2 of AP-1 complex subunit mu-1 OS=Homo sapiens OX=9606 GN=AP1M1
MSASAVYVLDLKGKVLLCRNYRGDVDMSEVEHFMPLLMEKEEEGMLSPLLAHGGVRFMWLKHNNLYLVATSKKNACVSLVFSFLYKVVQVFSEYFKELEEESLRDNFVLLYELLDELMDFGYPQTTDSKLLQEYLTQEGHKLETGAPRPPATVTNAVSWRSEGLKYRKNEVFLDVLESVNLLGKYPGVGWLGHTVSANGNVLRSELVGSLKMRVFLSGMPELRLGLNDKVLFDNTGRGKSKSVELEDVKFHQCVRLSRFENDRTLSFLPPDGEFELMSYRLNTHVKPLLWLESVLEKHSHSRLEYMLKAKSQFKRRSTANNVELHLPVPNDADSPKFKTTVGSVKWVPENSELVWSLKSFPGGKEYLMRAHFGLPSVEAEDKEGKPPLSVKFELPYFTTSGLQVRYLKLLEKSGYQALPWVRYLTQNGDYQLRTQ
>sp|Q7Z3E5|ARMC9_HUMAN LisH domain-containing protein ARMC9 OS=Homo sapiens OX=9606 GN=ARMC9 PE=1 SV=3
MGDLLAHESELLGLVKEYLDFAEFEDTLKTFSKECKLKGKPLCKTVGGSFRDSKSLTLQKDLVAAFDNGDQKVFFDLWEEHLSSSLRDGDSFAQKLEFYLHLHFALYLLKYSVGRPDKEELDEKLSYFKTYLETKGAALSQTTEFLPFYALPFVPNPMVHPSFKELFQDSWTPELKLKLLKFLALLSKASNTPKLLTLYKENGQSNKELLQQLHQQLVEAERRSVTYLKRYNKLQADYHNLLGVTAELVDSLEATVSGKMLTPEYLQSVCVRLFSNQMRQSLAHSVDFTRPGTASTMLRASLAPVKLKDVPLLPSLDYEKLKKDLLLGSDRLKAFLLQALRWRLTTSHPGEQRETVLQAYLSNDLLDCYSHNQRSVLQLLHSTSDVVRQYMARLLNAFASLAEGRLYLAQNTKVLQMLEGRLKEEDKDLLTRENVLGALQKFSLRRPLQTAMLQDGLLFWLVDVLKDPDCLSDYTLEYSVALLMNLCLRSTGKNMCAKVAGLVLKVLSDLLGHENHELQPYVNGALYSLLSVPSLREEARAMGMEDLLRCFLKEGNAEMLRQLEFLLKQLNSEELPDGVLESDDDEDEDDEEDHDLMEADLDKDELLQPQLGELSGEKLLTTEYLGLMTNTGKTRRKGLANVQWSGDEPLQRPVTPGGHRNGYPVVEDQHTPPQTAQHARNGHPQALPAAHEAVYREGKPSTPESCVSSSSALLAKPGEWLPRGRQEEPRPAPTGTPRQPREAPQDPGNGVTTRECASAFTCKPRAPCTPEMLDWNPPKAKASVLAPLFSSCGPQQASRPGSTASSTRGLPSSQSHRK
>sp|Q7Z3E5-2|ARMC9_HUMAN Isoform 2 of LisH domain-containing protein ARMC9 OS=Homo sapiens OX=9606 GN=ARMC9
MGDLLAHESELLGLVKEYLDFAEFEDTLKTFSKECKLKGKPLCKTVGGSFRDSKSLTLQKDLVAAFDNGDQKVFFDLWEEHLSSSLRDGDSFAQKLEFYLHLHFALYLLKYSVGRPDKEELDEKLSYFKTYLETKGAALSQTTEFLPFYALPFVPNPMVHPSFKELFQDSWTPELKLKLLKFLALLSKASNTPKLLTLYKENGQSNKELLQQLHQQLVEAERRSVTYLKRYNKLQADYHNLLGVTAELVDSLEATVSGKMLTPEYLQSVCVRLFSNQMRQSLAHSVDFTRPGTASTMLRASLAPVKLKDVPLLPSLDYEKLKKDLLLGSDRLKAFLLQALRWRLTTSHPGEQRETVLQAYLSNDLLDCYSHNQRSVLQLLHSTSDVVRQYMARLLNAFASLAEGRLYLAQNTKVLQMLEGRLKEEDKDLLTRENVLGALQKFSLRRPLQTAMLQDGLLFWLVDVLKDPDCLSDYTLEYSVALLMNLCLRSTGKNMCAKVAGLVLKVLSDLLGHENHELQPYVNGALYSLLSVPSLREEARAMGMEDLLRCFLKEGNAEMLRQLEFLLKQLNSEELPDGVLESDDDEDEDDEEDHDLMEADLDKDELLQPQLGELSGEKLLTTEYLGLMTNTGKTRRKGLANVQWSGDEPLQRPVTPGGHRNGYPVK
>sp|P49418|AMPH_HUMAN Amphiphysin OS=Homo sapiens OX=9606 GN=AMPH PE=1 SV=1
MADLKTGLFAKNVQKRLNRAQEKVLQKLGKADETKDEQFEEYVQNFKRQEAEGTRLQRELRGYLAALKGMQEASMKLTESLHEVYEPDWYGREDVKMVGEKCDVLWEDFHQKLVDGSLLTLDTYLGQFPDLKNRLAKRSRKLVDYDSARHHLEALQSSKRKDESRLSKAEEEFQKAQKVFEEFNVDLQEELPSLWSRRVGFYVNTFKNVSSLEAKFHKELAVLCHKLYEVMTKLGDQHADKAFTLQGAPSDSGPLRLAKTPSPPEEPSPLPSPTASPNHTLAPASPAPARPRSPSQTRKGPPVPPLPKVTPTKELQQENLLSFFEDNFVPELSVTTPSQNEVPEVKKEETLLDLDFDPFKPEVTPAGSAGVTHSPMSQTLPWDLWTTSTDLVQPASGGSFNGFTQPQDTSLFTMQTDQSMLCNLAESEQAPPTEPKAEEPLAAVTPAVGLDLGMDTRAEEPVEEAVLLPGADADAAVGTLVSAAEGAPGEEAEAEKATVPAGEGVSLEEAKLGTETTEGAESAQPEAEELEATVPQEKVLPSVVLEPASNHEEEGENELTLGAEPKETTEDAAPPGPTSETPELATEQKPLQDPQPTPSAPAMGAADQLASAREASQELPPGFLYKVETLHDFEAANSDELTLQRGDVVLVVPSDSEADQDAGWLVGVKESDWLQYRDLATYKGLFPENFTRRLD
>sp|P49418-2|AMPH_HUMAN Isoform 2 of Amphiphysin OS=Homo sapiens OX=9606 GN=AMPH
MADLKTGLFAKNVQKRLNRAQEKVLQKLGKADETKDEQFEEYVQNFKRQEAEGTRLQRELRGYLAALKGMQEASMKLTESLHEVYEPDWYGREDVKMVGEKCDVLWEDFHQKLVDGSLLTLDTYLGQFPDLKNRLAKRSRKLVDYDSARHHLEALQSSKRKDESRLSKAEEEFQKAQKVFEEFNVDLQEELPSLWSRRVGFYVNTFKNVSSLEAKFHKELAVLCHKLYEVMTKLGDQHADKAFTLQGAPSDSGPLRLAKTPSPPEEPSPLPSPTASPNHTLAPASPAPARPRSPSQTRKGPPVPPLPKVTPTKELQQENLLSFFEDNFVPELSVTTPSQNEVPEVKKEETLLDLDFDPFKPEVTPAGSAGVTHSPMSQTLPWDLWTTSTDLVQPASGGSFNGFTQPQDTSLFTMQTDQSMLCNLLLPGADADAAVGTLVSAAEGAPGEEAEAEKATVPAGEGVSLEEAKLGTETTEGAESAQPEAEELEATVPQEKVLPSVVLEPASNHEEEGENELTLGAEPKETTEDAAPPGPTSETPELATEQKPLQDPQPTPSAPAMGAADQLASAREASQELPPGFLYKVETLHDFEAANSDELTLQRGDVVLVVPSDSEADQDAGWLVGVKESDWLQYRDLATYKGLFPENFTRRLD
>sp|P24539|AT5F1_HUMAN ATP synthase F(0) complex subunit B1, mitochondrial OS=Homo sapiens OX=9606 GN=ATP5PB PE=1 SV=2
MLSRVVLSAAATAAPSLKNAAFLGPGVLQATRTFHTGQPHLVPVPPLPEYGGKVRYGLLPEEFFQFLYPKTGVTGPYVLGTGLLLYALSKELYVLSAETFTALSVLGVMVYGLKKYGPFVADFADKLNEQKLAQLEEAKQASLQHLQNALDTEKSQQALVQKRHYLFDVQRNNLAMALEVTYRERLYRVYKEVKNRLDYHLSVQNMMRRKEQEHMLNWVEKHVVQSLSTQQEKETLAKCLADLKLLAKKAQAQPVM
>sp|Q8WXS8|ATS14_HUMAN A disintegrin and metalloproteinase with thrombospondin motifs 14 OS=Homo sapiens OX=9606 GN=ADAMTS14 PE=2 SV=2
MAPLRALLSYLLPLHCALCAAAGSRTPELHLSGKLSDYGVTVPCSTDFRGRFLSHVVSGPAAASAGSMVVDTPPTLPRHSSHLRVARSPLHPGGTLWPGRVGRHSLYFNVTVFGKELHLRLRPNRRLVVPGSSVEWQEDFRELFRQPLRQECVYTGGVTGMPGAAVALSNCDGLAGLLRTDSTDFFLEPLERGQQEKEASGRTHVVYRREAVQQEWAEPDGDLHNEAFGLGDLPNLLGLVGDQLGDTERKRRHAKPGSYSLEVLLVVDDSVVRFHGKEHVQNYVLTLMNLVDELYHDESLGVHLNLALVRLLMVGYRQSLSLLERGNPSRSLEQVCRWAHSQQRQDPSHAEHHDHVVFLTRQDFGPSGYAPVTGMCHPLRSCALNHEDGFSSAFVLAHETGHVLGMEHDGQGNGCADETSLGSVMAPLVQAAFHRFHWSRCSKLELSRYLPSYDCLLDDPFDPAWPQPPELPGLNYSMDEQCRFDFGSGYQTCLAFRTFEPCKQLWCSHPDNPYFCKTKKGPPLDGTECAPGKWCFKGHCLWKSPEQTYGQDGGWSSWTKFGSCSRSCGGGVRSRSRSCNNPSPAYGGRLCLGPMFEYQVCNSEECPGTYEDFRAQQCAKRNSYYVHQNAKHSWVPYEPDDDAQKCELLCQSADTGDVVFMNQVVHDGTRCSYRDPYSVCARGECVPVGCDKEVGSMKADDKCGVCGGDNSHCRTVKGTLGKASKQAGALKLVQLPAGARHLQLEALEKSPHRLVVKNQVTGSFLLNPKGKEATSRTFTAMGLEWEDAVEDAKESLKTSGPLPEALALLALPPTEGGPRSSLAYKYVLHEDLLPLLGSNNVLLEEMDTYEWALKSWAPCSKACGGGLQFTKYGCRRRRDHHMVQRHLCDHKKRPKPLRRRCNQHPCSQPVWVTEEWGACSRSCGKLGVQTRGLQCLLPLSNGTHKVMPAKACAGDRPEARRPCLRVPCPAQWRLGAWSQCSATCGEGLQQRQVVCRTNANSLGHCEGDRPDTVQVCSLPACGGNHQNSTVRADVWELGTPEGQWVPQSEPLHPLNKLSSTEPCTGDRSVFCQMEVLDRYCSLPGYHRLCCVSCLKKASGPNPGPDPGPTSLPPFSTPGSPLPGPQDPADAAEPPGKPTGSEDHQHGRATQLPGALDTSSPGTQHPFAPETPLPGASWSLSPTTPGGLPWGWTQTPTPVPEDKGQPGEDLRHPGTSLPAASPVT
>sp|Q8WXS8-2|ATS14_HUMAN Isoform B of A disintegrin and metalloproteinase with thrombospondin motifs 14 OS=Homo sapiens OX=9606 GN=ADAMTS14
MVVDTPPTLPRHSSHLRVARSPLHPGGTLWPGRVGRHSLYFNVTVFGKELHLRLRPNRRLVVPGSSVEWQEDFRELFRQPLRQECVYTGGVTGMPGAAVALSNCDGLAGLLRTDSTDFFLEPLERGQQEKEASGRTHVVYRREAVQQEWAEPDGDLHNEAFGLGDLPNLLGLVGDQLGDTERKRRHAKPGSYSLEVLLVVDDSVVRFHGKEHVQNYVLTLMNLVDELYHDESLGVHLNLALVRLLMVGYRQSLSLLERGNPSRSLEQVCRWAHSQQRQDPSHAEHHDHVVFLTRQDFGPSGYAPVTGMCHPLRSCALNHEDGFSSAFVLAHETGHVLGMEHDGQGNGCADETSLGSVMAPLVQAAFHRFHWSRCSKLELSRYLPSYDCLLDDPFDPAWPQPPELPGLNYSMDEQCRFDFGSGYQTCLAFRTFEPCKQLWCSHPDNPYFCKTKKGPPLDGTECAPGKWCFKGHCLWKSPEQTYGQDGGWSSWTKFGSCSRSCGGGVRSRSRSCNNPSPAYGGRLCLGPMFEYQVCNSEECPGTYEDFRAQQCAKRNSYYVHQNAKHSWVPYEPDDDAQKCELLCQSADTGDVVFMNQVVHDGTRCSYRDPYSVCARGECVPVGCDKEVGSMKADDKCGVCGGDNSHCRTVKGTLGKASKQAGALKLVQLPAGARHLQLEALEKSPHRLVVKNQVTGSFLLNPKGKEATSRTFTAMGLEWEDAVEDAKESLKTSGPLPEALALLALPPTEGGPRSSLAYKYVLHEDLLPLLGSNNVLLEEMDTYEWALKSWAPCSKACGGGLQFTKYGCRRRRDHHMVQRHLCDHKKRPKPLRRRCNQHPCSQPVWVTEEWGACSRSCGKLGVQTRGLQCLLPLSNGTHKVMPAKACAGDRPEARRPCLRVPCPAQWRLGAWSQCSATCGEGLQQRQVVCRTNANSLGHCEGDRPDTVQVCSLPACGGNHQNSTVRADVWELGTPEGQWVPQSEPLHPLNKLSSTEPCTGDRSVFCQMEVLDRYCSLPGYHRLCCVSCLKKASGPNPGPDPGPTSLPPFSTPGSPLPGPQDPADAAEPPGKPTGSEDHQHGRATQLPGALDTSSPGTQHPFAPETPLPGASWSLSPTTPGGLPWGWTQTPTPVPEDKGQPGEDLRHPGTSLPAASPVT
>sp|Q8WXS8-3|ATS14_HUMAN Isoform C of A disintegrin and metalloproteinase with thrombospondin motifs 14 OS=Homo sapiens OX=9606 GN=ADAMTS14
MVVDTPPTLPRHSSHLRVARSPLHPGGTLWPGRVGRHSLYFNVTVFGKELHLRLRPNRRLVVPGSSVEWQEDFRELFRQPLRQECVYTGGVTGMPGAAVALSNCDGLAGLLRTDSTDFFLEPLERGQQEKEASGRTHVVYRREAVQQEWAEPDGDLHNEAFGLGDLPNLLGLVGDQLGDTERKRRHAKPGSYSLEVLLVVDDSVVRFHGKEHVQNYVLTLMNLVDELYHDESLGVHLNLALVRLLMVGYRQSLSLLERGNPSRSLEQVCRWAHSQQRQDPSHAEHHDHVVFLTRQDFGPSGMQGYAPVTGMCHPLRSCALNHEDGFSSAFVLAHETGHVLGMEHDGQGNGCADETSLGSVMAPLVQAAFHRFHWSRCSKLELSRYLPSYDCLLDDPFDPAWPQPPELPGLNYSMDEQCRFDFGSGYQTCLAFRTFEPCKQLWCSHPDNPYFCKTKKGPPLDGTECAPGKWCFKGHCLWKSPEQTYGQDGGWSSWTKFGSCSRSCGGGVRSRSRSCNNPSPAYGGRLCLGPMFEYQVCNSEECPGTYEDFRAQQCAKRNSYYVHQNAKHSWVPYEPDDDAQKCELLCQSADTGDVVFMNQVVHDGTRCSYRDPYSVCARGECVPVGCDKEVGSMKADDKCGVCGGDNSHCRTVKGTLGKASKQAGALKLVQLPAGARHLQLEALEKSPHRLVVKNQVTGSFLLNPKGKEATSRTFTAMGLEWEDAVEDAKESLKTSGPLPEALALLALPPTEGGPRSSLAYKYVLHEDLLPLLGSNNVLLEEMDTYEWALKSWAPCSKACGGGLQFTKYGCRRRRDHHMVQRHLCDHKKRPKPLRRRCNQHPCSQPVWVTEEWGACSRSCGKLGVQTRGLQCLLPLSNGTHKVMPAKACAGDRPEARRPCLRVPCPAQWRLGAWSQCSATCGEGLQQRQVVCRTNANSLGHCEGDRPDTVQVCSLPACGGNHQNSTVRADVWELGTPEGQWVPQSEPLHPLNKLSSTEPCTGDRSVFCQMEVLDRYCSLPGYHRLCCVSCLKKASGPNPGPDPGPTSLPPFSTPGSPLPGPQDPADAAEPPGKPTGSEDHQHGRATQLPGALDTSSPGTQHPFAPETPLPGASWSLSPTTPGGLPWGWTQTPTPVPEDKGQPGEDLRHPGTSLPAASPVT
>sp|Q8WXS8-4|ATS14_HUMAN Isoform D of A disintegrin and metalloproteinase with thrombospondin motifs 14 OS=Homo sapiens OX=9606 GN=ADAMTS14
MAPLRALLSYLLPLHCALCAAAGSRTPELHLSGKLSDYGVTVPCSTDFRGRFLSHVVSGPAAASAGSMVVDTPPTLPRHSSHLRVARSPLHPGGTLWPGRVGRHSLYFNVTVFGKELHLRLRPNRRLVVPGSSVEWQEDFRELFRQPLRQECVYTGGVTGMPGAAVALSNCDGLAGLLRTDSTDFFLEPLERGQQEKEASGRTHVVYRREAVQQEWAEPDGDLHNEAFGLGDLPNLLGLVGDQLGDTERKRRHAKPGSYSLEVLLVVDDSVVRFHGKEHVQNYVLTLMNLVDELYHDESLGVHLNLALVRLLMVGYRQSLSLLERGNPSRSLEQVCRWAHSQQRQDPSHAEHHDHVVFLTRQDFGPSGMQGYAPVTGMCHPLRSCALNHEDGFSSAFVLAHETGHVLGMEHDGQGNGCADETSLGSVMAPLVQAAFHRFHWSRCSKLELSRYLPSYDCLLDDPFDPAWPQPPELPGLNYSMDEQCRFDFGSGYQTCLAFRTFEPCKQLWCSHPDNPYFCKTKKGPPLDGTECAPGKWCFKGHCLWKSPEQTYGQDGGWSSWTKFGSCSRSCGGGVRSRSRSCNNPSPAYGGRLCLGPMFEYQVCNSEECPGTYEDFRAQQCAKRNSYYVHQNAKHSWVPYEPDDDAQKCELLCQSADTGDVVFMNQVVHDGTRCSYRDPYSVCARGECVPVGCDKEVGSMKADDKCGVCGGDNSHCRTVKGTLGKASKQAGALKLVQLPAGARHLQLEALEKSPHRLVVKNQVTGSFLLNPKGKEATSRTFTAMGLEWEDAVEDAKESLKTSGPLPEALALLALPPTEGGPRSSLAYKYVLHEDLLPLLGSNNVLLEEMDTYEWALKSWAPCSKACGGGLQFTKYGCRRRRDHHMVQRHLCDHKKRPKPLRRRCNQHPCSQPVWVTEEWGACSRSCGKLGVQTRGLQCLLPLSNGTHKVMPAKACAGDRPEARRPCLRVPCPAQWRLGAWSQCSATCGEGLQQRQVVCRTNANSLGHCEGDRPDTVQVCSLPACGGNHQNSTVRADVWELGTPEGQWVPQSEPLHPLNKLSSTEPCTGDRSVFCQMEVLDRYCSLPGYHRLCCVSCLKKASGPNPGPDPGPTSLPPFSTPGSPLPGPQDPADAAEPPGKPTGSEDHQHGRATQLPGALDTSSPGTQHPFAPETPLPGASWSLSPTTPGGLPWGWTQTPTPVPEDKGQPGEDLRHPGTSLPAASPVT
>sp|Q86XI2|CNDG2_HUMAN Condensin-2 complex subunit G2 OS=Homo sapiens OX=9606 GN=NCAPG2 PE=1 SV=1
MEKRETFVQAVSKELVGEFLQFVQLDKEASDPFSLNELLDELSRKQKEELWQRLKNLLTDVLLESPVDGWQVVEAQGEDNMETEHGSKMRKSLELLYALTSVLLASVSVLNESENYEALLECVLLLNGLLYALPESERKLQSSLQDLCVTWWEKGLPAKEDTGKTAFVMLLRRSLETKTGADVCRLWRLHQALYCFDYDLEESGELKDMLLECFLNLNYLKKEEGRRFLSCLFNWNLNFLKMLHGTLKNQLQGLQKSLMVYLAELYFRAWKKASGKLLEALENDCLQDFMFHGLHLPRRSPVHSKVREVLSYFHHQKKVRQGVEEMLYRLYKPLLWRGLKARNSEVRSNAALLFVEAFPLRDPNLHALEMDSELQKQFEELYSLLEDPYPMVRSTGLLGVCKLTSKYWEMMPPTLLLDLLKKVTGELAFDTSSADVRCSVFKCLPMLLDNKLSHPLLEQLLPALRYSLHDNSEKVRVAFVDMLLKLKAVRAAKFWKLCPMEHLLVRLETDSRPVSRRLVSLLFNSFLPVNQPEEVWCERCVTLVQMNHAAARRFYQYAHEHTACTNLAKLLHVLRHCLNACLQRAVREPPEDEEEEDGREKENVTVLDKTLSVNDVACMAGLLELLVLLWKSLDRSMENNKEAKLYTLNKFASVLPEYLKVFKDDRCKLPLFMLMSFMPASAVPPFSCGVLSTLRSREEGAVDKSYCTLLDCLCSWGQVGHLLELVDNWLPTEHAQAKSNTASKGRVQLHDTRPVKPELALVYLEYLLTHPKNRECLLSAPRKKLNHLLKALETSKADLESLLQTPGGKPRGFSEAAAPRAFGLHCRLSLHLQHKFCSEGKVYLSMLEDTGFWLESKLLSFLQDQEEDYLKLHRVLYQQLLQTYLTVCKDVVMVGLGDHQFQMQLLQRSLGLMQTVKGFFYVSLLLDLLKELTGSSLLQKTDSDEEVAMLLDTVQKVFQKMLECLARSFRKQPEEGLRLLYSVQRPLHEFLTAVQSRHTDTPVHRGVLSTLLAGPVVELSHQLRKVSDVEELTPPEHLSDLPPFSRCLLGLLLKSSNVVRSFLDELKACVASNDLEGLVCLTAAVHLLLVLNAGKHKSSKVREVAATVHRKLKTFMELTLEEDSLERFLYESSSRTLGELLNS
>sp|Q86XI2-2|CNDG2_HUMAN Isoform 2 of Condensin-2 complex subunit G2 OS=Homo sapiens OX=9606 GN=NCAPG2
MEKRETFVQAVSKELVGEFLQFVQLDKEASDPFSLNELLDELSRKQKEELWQRLKNLLTDVLLESPVDGWQVVEAQGEDNMETEHGSKMRKSLELLYALTSVLLASVSVLNESENYEALLECVLLLNGLLYALPESERKLQSSLQDLCVTWWEKGLPAKEDTGKTAFVMLLRRSLETKTGADVCRLWRLHQALYCFDYDLEESGELKDMLLECFLNLNYLKKEEGRRFLSCLFNWNLNFLKMLHGTLKNQLQGLQKSLMVYLAELYFRAWKKASGKLLEALENDCLQDFMFHGLHLPRRSPVHSKVREVLSYFHHQKKVRQGVEEMLYRLYKPLLWRGLKARNSEVRSNAALLFVEAFPLRDPNLHALEMDSELQKQFEELYSLLEDPYPMVRSTGLLGVCKLTSKYWEMMPPTLLLDLLKKVTGELAFDTSSADVRCSVFKCLPMLLDNKLSHPLLEQLLPALRYSLHDNSEKVRVAFVDMLLKLKAVRAAKFWKLCPMEHLLVRLETDSRPVSRRLVSLLFNSFLPVNQPEEVWCERCVTLVQMNHAAARRFYQYAHEHTACTNLAKLLHVLRHCLNACLQRAVREPPEDEEEEDGREKENVTVLDKTLSVNDVACMAGLLELLVLLWKSLDRSMENNKEAKLYTLNKFASVLPEYLKVFKDDRCKLPLFMLMSFMPASAVPPFSCGVLSTLRSREEGAVDKSYCTLLDCLCSWGQVGHLLELVDNWLPTEHAQAKSNTASKGRVQLHDTRPVKPELALVYLEYLLTHPKNRECLLSAPRKKLNHLLKALETSKADLESLLQTPGGKPRGFSEAAAPRAFGLHCRLSLHLQHKFCSEGKVYLSMLEDTGFWLESKLLSFLQDQEEDYLKLHRVLYQQLLQTYLTVCKDVVMVGLGDHQFQMQLLQRSLGLMQTVKGFFYVSLLLDLLKELTGSSLLQKTDSDEEVAMLLDTVQKVFQKMLECLARSFRKQPEEGLRLLYSVQRPLHEFLTAVQSRHTDTPVHRGVLSTLLAGPVVELSHQLRKVSDVEELTPPEHLSDLPPFSRCLLGLLLKSSNVVRSFLDELKACVASNDLEGLVCLTAAVHLLLVLNAGKHKSSKVREVAATVHRKLKTFMELTLEEDSLERYEDLLCCPGWALTPGLLDSLYPSASVPLG
>sp|P27658|CO8A1_HUMAN Collagen alpha-1(VIII) chain OS=Homo sapiens OX=9606 GN=COL8A1 PE=1 SV=2
MAVLPGPLQLLGVLLTLSLSSLRLLQAGAYYGLKPLPPQLPPQMPPQLPQYQPLGQQVPHMPLAKDGLAMGKEMPHLQYGKEYPHLPQYMKELQPAPRMGKEAVPKKGKELPLASLRGEQGPRGEPGPRGPPGPPGLPGHGLPGLKGKPGPQGYPGVGKPGMPGMPGKPGAMGMPGAKGELGQKGELGPMGLPGPQGPPGPHGLPGLGKPGGPGLPGQPGPKGDRGPKGLPGPQGLRGPKGDKGFGMPGAPGVKGPPGMHGPPGPVGLPGVGKPGVTGFPGPQGPLGKPGAPGEPGPQGPLGVPGVQGPPGLPGLGKPGQDGLPGQPGFPGGKGEQGLPGLPGPPGLPGLGKPGFPGPKGDRGMGGVPGALGPRGEKGPLGAPGLGGPPGEPGLPGLPGPMGPPGALGFPGPKGEGGLVGPQGPPGPKGEPGLQGFPGKPGFLGEVGPPGMRGLPGPLGPKGEAGQKGVPGLPGVPGLLGPKGEPGLPGDQGLQGPPGLPGLGGPSGPLGPPGLPGPKGEPGLPGPPGFPGLGKPGVAGLHGPPGKPGALGPQGQPGLPGPPGPPGPPGPPAVMPPTPPPQGEYLPDMGLGLDGVKPPHAYGAKKGKNGGPAYEMPAFTAELTAPFPPVGAPVKFNKLLYNGRQNYNPQTGLFTCEVPGVYYFAYHVHCKGGNVWVALFKNNEPVMYTYDEYKKGFLDQASGSAVLLLRPGDRVFLQMPSEQAAGLYAGQYVHSSFSGYLLYPM
>sp|Q86UP6|CUZD1_HUMAN CUB and zona pellucida-like domain-containing protein 1 OS=Homo sapiens OX=9606 GN=CUZD1 PE=2 SV=1
MELVRRLMPLTLLLLSCLAELTMAEAEGNASCTVSLGGANMAETHKAMLLQLNPSENCTWTLERPENKSLRLLFSYVQLDPDGSCESENLKVFDGTSSNGPLLGQVCSKNDYVPVFESSSSTLTFQLVTDSARLQRTVFVFYYFFSPNLSLPNCGGYLDTLEGSFTSPNYPKPHPELAYCVWHLQVEKDYKLKLNFKELFLELDKQCKFDFLALYDGPSTNSGLLGQVCGRVTPTFESSSNSLTVVLSTDYANSYRGFSASYTSLYAENLNTTSLTCSSDRMRVLLSKSYLEAFNSNGNNLQLKDPTCRPKLSNVVEFSVPLNGCGTLRKVEDQSLTYTNLLTFSASSTSEVLTRQKQLQLLVKCEMGHNSTVELLYLTEDDVLQSQNALGKYNTSMALFESNSFEKTLLESPYYVDLNQTLFVQVSLHTSDPNLVVFLDTCRASPTSDFASPTYDLLKSGCSRDETCKVYPLFGHYGRFQFNAFKFLRSMSSVYLQCKVLLCDSSDHQSRCNQGCVSRSKRDLSSYKWKTDSLLGPLRLKRDRSASGNSGFQHETHAEETPNQPFNSVHLFSFMVLALNVVTVATLTVRHFVNQRADYKYQKLQNY
>sp|Q86UP6-2|CUZD1_HUMAN Isoform 2 of CUB and zona pellucida-like domain-containing protein 1 OS=Homo sapiens OX=9606 GN=CUZD1
MRVLLSKSYLEAFNSNGNNLQLKDPTCRPKLSNVVEFSVPLNGCGTLRKVEDQSLTYTNLLTFSASSTSEVLTRQKQLQLLVKCEMGHNSTVELLYLTEDDVLQSQNALGKYNTSMALFESNSFEKTLLESPYYVDLNQTLFVQVSLHTSDPNLVVFLDTCRASPTSDFASPTYDLLKSGCSRDETCKVYPLFGHYGRFQFNAFKFLRSMSSVYLQCKVLLCDSSDHQSRCNQGCVSRSKRDLSSYKWKTDSLLGPLRLKRDRSASGNSGFQHETHAEETPNQPFNSVHLFSFMVLALNVVTVATLTVRHFVNQRADYKYQKLQNY
>sp|Q86UP6-3|CUZD1_HUMAN Isoform 3 of CUB and zona pellucida-like domain-containing protein 1 OS=Homo sapiens OX=9606 GN=CUZD1
MGHNSTVELLYLTEDDVLQSQNALGKYNTSMALFESNSFEKTLLESPYYVDLNQTLFVQVSLHTSDPNLVVFLDTCRASPTSDFASPTYDLLKSGCSRDETCKVYPLFGHYGRFQFNAFKFLRSMSSVYLQCKVLLCDSSDHQSRCNQGCVSRSKRDLSSYKWKTDSLLGPLRLKRDRSASGNSGFQHETHAEETPNQPFNSVHLFSFMVLALNVVTVATLTVRHFVNQRADYKYQKLQNY
>sp|P14406|CX7A2_HUMAN Cytochrome c oxidase subunit 7A2, mitochondrial OS=Homo sapiens OX=9606 GN=COX7A2 PE=1 SV=1
MLRNLLALRQLGQRTLSTASRRHFKNKVPEKQKLFQEDDELPLYLKGGVADALLYRATMLLTVGGTAYALYELAVASFPKKQE
>sp|P50461|CSRP3_HUMAN Cysteine and glycine-rich protein 3 OS=Homo sapiens OX=9606 GN=CSRP3 PE=1 SV=1
MPNWGGGAKCGACEKTVYHAEELQCNGRSFHKTCFHCMACRKALDSTTVAAHESELYCKVCYGRRYGPKGLGYGQGAGCLSTDTGEHLGLQFQQSPKPARSVTTSNPSKFTAKFGESEKCPRCGKSVYAAEKVMGGGKPWHKTCFRCALCGKSLESTNVTDKDGELYCKVCYAKNFGPTGLGFGGLTQQVEKKE
>sp|P50461-2|CSRP3_HUMAN Isoform 2 of Cysteine and glycine-rich protein 3 OS=Homo sapiens OX=9606 GN=CSRP3
MPNWGGGAKCGACEKTVYHAEELQCNGRSFHKTCFHCTLAQDLFPLCHLWEESGVHKC
>sp|A8MYV0|DCD2C_HUMAN Doublecortin domain-containing protein 2C OS=Homo sapiens OX=9606 GN=DCDC2C PE=1 SV=4
MGTRGPSAPVDTTPAKTLVVYRNGDPFYVGKKFVLSRRRAATFEALLEQLTEQVDVPFGVRRLFTPTRGHRVLGLDALQAGGKYVAAGRERFKELDYLHLVPRKPAKLRKLKELKPVVHCDLNVPSKWQTYHRLSRHLNVFTNGRLFLPPAKLLLPKFSLSDWDLVLATLGEKVFPLGGVRKLFTMNGHLLGDSKDLQDNHFYVAVGLETFKYFPYWKSPRVPSEVQQRYANVEKNSQRKKKVDSKGKEPCKYDGLPPKTQDSVYYAKEEKKKTLAEPLVQRGAEGDVYKAPTPSKETQGALDVKEEHNVQLEVPVDQRQAELVKEDEELHENTPDFEGNKDKEDARLCEDVERKMAREWKPVD
>sp|Q8NEG7|DEN6B_HUMAN Protein DENND6B OS=Homo sapiens OX=9606 GN=DENND6B PE=2 SV=1
MDALLGTGPRRARGCLGAAGPTSSGRAARTPAAPWARFSAWLECVCVVTFDLELGQALELVYPNDFRLTDKEKSSLCYLSFPDSHSGCLGDTQFSFRMRQCGGQRSPWHADDRHYNSRAPVALQREPAHYFGYVYFRQVKDSSVKRGYFQKSLVLVSRLPFVRLFQALLSLLAPEYFDKLAPCLEAVCSELDQWPAPAPGQTLNLPVMGVVVQVRLPSRVDKSESSPPKQFDQENLLPAPVVLASVHELDLFRCFRPVLTHMQTLWELMLLGEPLLVLAPSPDVSSEMVLALTSCLQPLRFCCDFRPYFTLHDSEFKEFTTRTQAPPNVVLGVTNPFFLKTLQHWPHLLRVGEPKMSGDLPKQVKLKKPSRLKTLDTKPGLYTAYTAHLHRDKALLKRLLKGVQKKRPSDVQSALLRRHLLELTQSFLLPLEHYMASLMPLQKSLTPWKTPPQLQPFSQDDFLRSLEHAGPQLTCLLKGDWLGLYRRFFKSPHFDGWYRQRHKEMALKLEALHLEALCEANLETWMKDKSEVEVVDLVLKLREKLVRAQGHQLPVKEATLQRAQLYLETVLGSLPKDLQAVLCPP
>sp|Q15438|CYH1_HUMAN Cytohesin-1 OS=Homo sapiens OX=9606 GN=CYTH1 PE=1 SV=1
MEEDDSYVPSDLTAEERQELENLRRRKQELLADLQRLKDELAEVANELENLGSTEERKNMQRNKQVAMGRKKFNMDPKKGLQFLLENDLLKNTCEDLAQFLYKGEGLNKTALGDYLGERDEFNLQVLHAFVELHEFTDLNLVQALRQFLWSFRLPGEAQKLDRMMEAFAQRYCQCNNGVFQSTDTCYVLSFALLMLNTSLHNPNVKDKPTVERFLAMNRGLNDGGDLPEELLRNLYESLKNEPFKLPEDDGNDLTHTFFNPDREGWLLKLGGGRVKTWKRRWFLLTDNCLYYFEYTTDKEPRGLLPLENLSLREVEDSKKPNCFELYLPDNKDQVLKACKTEADGRVVEGNHTVYRLSAPTPEEKEEWLKCLKAALSRDPFYEMLAARKKKVSSTKRH
>sp|Q15438-2|CYH1_HUMAN Isoform 2 of Cytohesin-1 OS=Homo sapiens OX=9606 GN=CYTH1
MEEDDSYVPSDLTAEERQELENLRRRKQELLADLQRLKDELAEVANELENLGSTEERKNMQRNKQVAMGRKKFNMDPKKGLQFLLENDLLKNTCEDLAQFLYKGEGLNKTALGDYLGERDEFNLQVLHAFVELHEFTDLNLVQALRQFLWSFRLPGEAQKLDRMMEAFAQRYCQCNNGVFQSTDTCYVLSFALLMLNTSLHNPNVKDKPTVERFLAMNRGLNDGGDLPEELLRNLYESLKNEPFKLPEDDGNDLTHTFFNPDREGWLLKLGGRVKTWKRRWFLLTDNCLYYFEYTTDKEPRGLLPLENLSLREVEDSKKPNCFELYLPDNKDQVLKACKTEADGRVVEGNHTVYRLSAPTPEEKEEWLKCLKAALSRDPFYEMLAARKKKVSSTKRH
>sp|Q15438-3|CYH1_HUMAN Isoform 3 of Cytohesin-1 OS=Homo sapiens OX=9606 GN=CYTH1
MQRNKQVAMGRKKFNMDPKKGLQFLLENDLLKNTCEDLAQFLYKGEGLNKTALGDYLGERDEFNLQVLHAFVELHEFTDLNLVQALRQFLWSFRLPGEAQKLDRMMEAFAQRYCQCNNGVFQSTDTCYVLSFALLMLNTSLHNPNVKDKPTVERFLAMNRGLNDGGDLPEELLRNLYESLKNEPFKLPEDDGNDLTHTFFNPDREGWLLKLGGGRVKTWKRRWFLLTDNCLYYFEYTTDKEPRGLLPLENLSLREVEDSKKPNCFELYLPDNKDQVLKACKTEADGRVVEGNHTVYRLSAPTPEEKEEWLKCLKAALSRDPFYEMLAARKKKVSSTKRH
>sp|Q30KQ7|DB113_HUMAN Beta-defensin 113 OS=Homo sapiens OX=9606 GN=DEFB113 PE=3 SV=1
MKLLCLFLTFVFTVSCGPSVPQKKTREVAERKRECQLVRGACKPECNSWEYVYYYCNVNPCCAVWEYQKPLLNKLTSKLHQK
>sp|Q30KP9|DB135_HUMAN Beta-defensin 135 OS=Homo sapiens OX=9606 GN=DEFB135 PE=3 SV=1
MATRSVLLALVVLNLLFYVPPGRSGPNVYLQKLFASCWRLQGTCRPKCLKNEQYRLLCDTLHLCCVNPKYLPLLTGK
>sp|Q8NES8|DB124_HUMAN Beta-defensin 124 OS=Homo sapiens OX=9606 GN=DEFB124 PE=1 SV=2
MTQLLLFLVALLVLGHVPSGRSEFKRCWKGQGACQTYCTRQETYMHLCPDASLCCLSYALKPPPVPKHEYE
>sp|Q86TM3|DDX53_HUMAN Probable ATP-dependent RNA helicase DDX53 OS=Homo sapiens OX=9606 GN=DDX53 PE=1 SV=3
MSHWAPEWKRAEANPRDLGASWDVRGSRGSGWSGPFGHQGPRAAGSREPPLCFKLKNNMVGVVLGYSGSKLKDLQHSTNTKLQLLNGESEAKVRLFGNREMKAKAKAALETLLRKQESYNSESSVDNAASQTPLGRNLGRNDLVGEAEPLSNWDRLRAAVVECEKRKWADLPPVKKNFYLESKATSCMSEMQVLNWRKENFNLTCDDLKSGEKRLLPKPTCRFKDAFQQYPDLLKSLLRVGLVKPTPLQSQAWPLLLQGLDLLVVAQTGTGKTLSYLMPGFLHLDSQPLSREQRNGPGMLVLTPTRELALHVEAECSKYSYKGLKSLCLYGGRNRNGQLEDLSKGVDLLLATPGRLNDLQMNNSVNLRSLTYLVLDEADKMLDMEFEPQLRKLLLDVRPDRQTVMTSATWPDTVRQLALSYLKDPMLVYVGNLNLVAVNTVKQNLLVTTEKEKRALTQEFVENMSPNDKVLMFVSQKHLADDLSSDFNLQGLSAESLHGNSEQSDQERAVEDFKSGNLKLLLTTDLVSRGLDLNDVTHVYNYDFPRNLDVYVHRVGYLGRTGKTGTSVTLLTQRDSKMAGELLKLLDRANQSVPEDLVVMAEQYKLNQQKRHRETRSRKPGQRRKEFYFLS
>sp|Q9Y6V7|DDX49_HUMAN Probable ATP-dependent RNA helicase DDX49 OS=Homo sapiens OX=9606 GN=DDX49 PE=1 SV=1
MAGFAELGLSSWLVEQCRQLGLKQPTPVQLGCLPALLEGRDCLGCAKTGSGKTAAFVLPLLQKLSEDPYGLFCLVLTPTRELAYQLAEQFRVLGKPLGLKDCLLVGGMDMVAQALELSRKPHVVLATPGRLADHLRSSNTFSLKKLRFLVMDEADRLLEQGCTDFTVDLEALLAAVPARRQTLLFSATLTDTLRELQGLATNQPFFWEAQAPVSTVEQLDQRYLLVPEKVKDAYLVHLLQRFQDEHEDWSLLLFTNTCKTCQLLCMMLRKFSFPTVALHSMMKQKERFAALAKFKSSLYRLLLATDVASRGLDLPTVQVVLNHNTPGLPKLYLHRVGRTARAGRQGQALTLVTQYDLHLVHALEEQLKKKLEEFSVEEAEVLQLLTQVNVVRRECELKLEAAHFDEKKELNKRKQLLLEGKDPDLEAKRKAELAKLKQKNRRFKEKVEETLKRQKAGRAGHKGRPPRTPSGSHSGPVPSQGLV
>sp|Q9Y6V7-2|DDX49_HUMAN Isoform 2 of Probable ATP-dependent RNA helicase DDX49 OS=Homo sapiens OX=9606 GN=DDX49
MDMVAQALELSRKPHVVLATPGRLADHLRSSNTFSLKKLRFLVMDEADRLLEQGCTDFTVDLEALLAAVPARRQTLLFSATLTDTLRELQGLATNQPFFWEAQAPVSTVEQLDQRYLLVPEKVKDAYLVHLLQRFQDEHEDWSLLLFTNTCKTCQLLCMMLRKFSFPTVALHSMMKQKERFAALAKFKSSLYRLLLATDVASRGADQPPLPPGAWTSLRYRWSSTTTPPGSPRSTSTESAGRPVQGGRVRPSRW
>sp|P59665|DEF1_HUMAN Neutrophil defensin 1 OS=Homo sapiens OX=9606 GN=DEFA1 PE=1 SV=1
MRTLALLAALLLVALQAQAEPLQARADEVAAAPEQLAADLPEVVVSLAWDESLAPKHPGSRKNMACYCRLPACLAGERRYGTCLYQGRLWAFCC
>sp|Q7Z478|DHX29_HUMAN ATP-dependent RNA helicase DHX29 OS=Homo sapiens OX=9606 GN=DHX29 PE=1 SV=2
MGGKNKKHKAPAAAVVRAAVSASRAKSAEAGLAGEAQSKKPVSRPATAAAAAAGSREPRVKQGPKLYSFNSTNDSSGPANLDKSLLKVVLNNKLEQRLLGVLNEHKKQNNDKGMLSGRLTAKKLQDLYMALQAFSFKTKDLEDAMTNTLLYGGDLHSALDWLCLNLSDDALPEGFSQEFEEQQPKSRPKFQSPQLQATLSPPLQPKTKTYEEDPKSKPKKEEKNMEVNMKEWLLRYAEQQNEEEKNENSKSLEEEEKFDPNERYLHLAAKLLDAKEQAATFKLEKNKQGQKEAQEKLRKFQREMETLEDHPVFNPAMKLSHQQNERKKPPVATEGESALNFNLFEKSAAATEEEKDKKKEPHDVRNFDYTARSWTGKSPKQFLLDWVRKNLPKSPNPSFEKVPVGRYWKCRVRVLKSEDDVLVVCPTLLTEDGMQAQHLGATLALYRLVKGQSVHQLLPPTYRDVWLEWSDAEKKREELNKMETNKPRDLFLAKLLNKLKQQQQQQQQHSENKRENSEDPEESWENLVSDEDFSALSLESANVEDLEPVRNLFRKLQSTPKYQKLLKERQQLPVFKHRDSLVETLKRHRVVVVAGETGSGKSTQVPHFLLEDLLLNEWEASKCNLVCTQPRRLSAVSLANRVCDELGCENGPGGRNSLCGYQLRMESRACESTRLLYCTTGVLLRKLQEDGLLSNVSHVLVDEVHERSVQSDFLLLLLKELLQKRSDLHLLLMSATVDSEKFSTYFTHCPLLRLSGRSYPVEVFHLEDLLEETGFVLEKDSEYCQKFLEEEEEVTLNVTSKAGGLKKYQEYLPVQTGAHADLNPFYQKYSSRTQHALLYMNPHKLNLDLLLELLAYLDKSPQFRNLEGAVLLFLPGLAHLQQLYDLLSNDRRFYSERYKVLALHSLLSTQDQAAAFTLPPPGVRKLVLATNLAETGLTLPDVVFVLDTGRTKENKYHESSQMSSLVETFVSKASALQRQGRAGRVRDGFCFRMYTRERFEGFMDYSVPELLRVPLEELCLHLMKCNLGSPEDFLSKALDPPQLQVLSNAMNLLRKLGACELNEPKLTPLGQHLAALPVNVKLGKMLLFGALFGCLDPVATLAAVMTEKSPFTTPLGRKDEADLAKSALAMADSDHLTLYNAYLGWKKARQEGGYRSELTYCRRNFLNRTSLLTLEDVKQELLKLVKAAGFSSSTTSTSWEGNRASQTLSFQELALLKAVLVAGLYDNVGKLLYTKSVDVTEKLACLVETAQGKAQVHPSSVNRDLQTHGWLLYQEKLRYARVYLRETTLLTPFPVLLFGGDLEVQHRERLLSLDGWLYFQAPVKLAVLFKQLRVLLDSVLRKKLENPKMSLENDKLLQLLTELLKTENN
>sp|Q9NQL9|DMRT3_HUMAN Doublesex- and mab-3-related transcription factor 3 OS=Homo sapiens OX=9606 GN=DMRT3 PE=1 SV=1
MNGYGSPYLYMGGPVSQPPRAPLQRTPKCARCRNHGVLSWLKGHKRYCRFKDCTCEKCLLLLERQRVMAAQVALRRQQANESLESLLPDSLRALPGPPPPGDAVAAPQPPPASQPSQPQPPRPAAELAAAAALRWTAEPQPGALQAQLAKPDLTEERLGDGKSADNTEVFSDKDTDQRSSPDVAKSKGCFTPESPELVSVEEGGYAVQKNGGNPESRPDSPKCHAEQNHLLLEGPSGTVSLPFSLKANRPPLEVLKKLFPNQKPTVLELLLKGCGGDLVSAVEVLLSSRSSVTGAERTSAEPESLALPSNGHLFEHTLSSYPLSSSKWSVGSAFRVPDTLRFSADSSNVVPSPLAGPLQPPFPQPPRYPLMLRNTLARSQSSPFLPNDVTLWNTMTLQQQYQLRSQYVSPFPSNSTSVFRSSPVLPARATEDPRLSLPDDGCPFVSKQSLYTEDDYDERSDSSDSRTLNTSS
>sp|Q8IYX4|DND1_HUMAN Dead end protein homolog 1 OS=Homo sapiens OX=9606 GN=DND1 PE=1 SV=1
MQSKRDCELWCERVNPENKAALEAWVRETGLRLVQVNGQRKYGGPPPGWVGSPPPAGSEVFLGRLPQDVYEHQLLPLFQRVGRLYEFRLMMTFSGLNRGFAYARYSSRRGAQAALATLHNHPLRPSCPLLVCRSTEKCELSVDGLPPNLTRSALLLALQPLGPGLQEARLLPSPGPAPGQLALLKFSSHRAAAMAKKALVEGQSHLCGEQVAVEWLKPDLKQRLRQQLVGPFLRSPQPEGSQLALARDKLGFQGARATLQLLCQRMKLGSPVFLTKCLGLGPAGWHRFWYQVVLPGHPVPFSGLLWVVLTLDGRDGHEVAKDAVSVRLLQALSESGANLLWSAGAEAGTMVKQ
>sp|O00429|DNM1L_HUMAN Dynamin-1-like protein OS=Homo sapiens OX=9606 GN=DNM1L PE=1 SV=2
MEALLPVLNKLQDVFNTVGADLLQLPQLVVVGTQSSGKSSVLESLVGRDLLPRGTGLVTRRPLLLQLVHVSQEDKRKTTGEENGVEAEEWGKFLHTKNKLYTDFDELRQELENETERLSGNNKGVSPEPLHLKLFSPNVVNLTLVDLPGMTKVPVGDQPKDLELQLRELLLRFLSNPNSLLLAVTAANTDMATSEALKLSREVDPDGRRTLAVLTKLDLMDAGTDAMDVLMGRVLPVKLGLLGVVNRSQLDLNNKKSVTDSLRDEYAFLQKKYPSLANRNGTKYLARTLNRLLMHHLRDCLPELKTRLNVLAAQYQSLLNSYGEPVDDKSATLLQLLTKFATEYCNTLEGTAKYLETSELCGGARLCYLFHETFGRTLESVDPLGGLNTLDLLTALRNATGPRPALFVPEVSFELLVKRQLKRLEEPSLRCVELVHEEMQRLLQHCSNYSTQELLRFPKLHDALVEVVTCLLRKRLPVTNEMVHNLVALELAYLNTKHPDFADACGLMNNNLEEQRRNRLARELPSAVSRDKSSKVPSALAPASQEPSPAASAEADGKLLQDSRRETKNVASGGGGVGDGVQEPTTGNWRGMLKTSKAEELLAEEKSKPLPLMPASPQKGHAVNLLDVPVPVARKLSAREQRDCEVLERLLKSYFLLVRKNLQDSVPKAVMHFLVNHVKDTLQSELVGQLYKSSLLDDLLTESEDMAQRRKEAADMLKALQGASQLLAELRETHLW
>sp|O00429-2|DNM1L_HUMAN Isoform 4 of Dynamin-1-like protein OS=Homo sapiens OX=9606 GN=DNM1L
MEALLPVLNKLQDVFNTVGADLLQLPQLVVVGTQSSGKSSVLESLVGRDLLPRGTGLVTRRPLLLQLVHVSQEDKRKTTGEENGVEAEEWGKFLHTKNKLYTDFDELRQELENETERLSGNNKGVSPEPLHLKLFSPNVVNLTLVDLPGMTKVPVGDQPKDLELQLRELLLRFLSNPNSLLLAVTAANTDMATSEALKLSREVDPDGRRTLAVLTKLDLMDAGTDAMDVLMGRVLPVKLGLLGVVNRSQLDLNNKKSVTDSLRDEYAFLQKKYPSLANRNGTKYLARTLNRLLMHHLRDCLPELKTRLNVLAAQYQSLLNSYGEPVDDKSATLLQLLTKFATEYCNTLEGTAKYLETSELCGGARLCYLFHETFGRTLESVDPLGGLNTLDLLTALRNATGPRPALFVPEVSFELLVKRQLKRLEEPSLRCVELVHEEMQRLLQHCSNYSTQELLRFPKLHDALVEVVTCLLRKRLPVTNEMVHNLVALELAYLNTKHPDFADACGLMNNNLEEQRRNRLARELPSAVSRDKSSKVPSALAPASQEPSPAASAEADGKVASGGGGVGDGVQEPTTGNWRGMLKTSKAEELLAEEKSKPLPLMPASPQKGHAVNLLDVPVPVARKLSAREQRDCEVLERLLKSYFLLVRKNLQDSVPKAVMHFLVNHVKDTLQSELVGQLYKSSLLDDLLTESEDMAQRRKEAADMLKALQGASQLLAELRETHLW
>sp|O00429-3|DNM1L_HUMAN Isoform 2 of Dynamin-1-like protein OS=Homo sapiens OX=9606 GN=DNM1L
MEALLPVLNKLQDVFNTVGADLLQLPQLVVVGTQSSGKSSVLESLVGRDLLPRGTGLVTRRPLLLQLVHVSQEDKRKTTGEENGVEAEEWGKFLHTKNKLYTDFDELRQELENETERLSGNNKGVSPEPLHLKLFSPNVVNLTLVDLPGMTKVPVGDQPKDLELQLRELLLRFLSNPNSLLLAVTAANTDMATSEALKLSREVDPDGRRTLAVLTKLDLMDAGTDAMDVLMGRVLPVKLGLLGVVNRSQLDLNNKKSVTDSLRDEYAFLQKKYPSLANRNGTKYLARTLNRLLMHHLRDCLPELKTRLNVLAAQYQSLLNSYGEPVDDKSATLLQLLTKFATEYCNTLEGTAKYLETSELCGGARLCYLFHETFGRTLESVDPLGGLNTLDLLTALRNATGPRPALFVPEVSFELLVKRQLKRLEEPSLRCVELVHEEMQRLLQHCSNYSTQELLRFPKLHDALVEVVTCLLRKRLPVTNEMVHNLVALELAYLNTKHPDFADACGLMNNNLEEQRRNRLARELPSAVSRDKLLQDSRRETKNVASGGGGVGDGVQEPTTGNWRGMLKTSKAEELLAEEKSKPLPLMPASPQKGHAVNLLDVPVPVARKLSAREQRDCEVLERLLKSYFLLVRKNLQDSVPKAVMHFLVNHVKDTLQSELVGQLYKSSLLDDLLTESEDMAQRRKEAADMLKALQGASQLLAELRETHLW
>sp|O00429-4|DNM1L_HUMAN Isoform 3 of Dynamin-1-like protein OS=Homo sapiens OX=9606 GN=DNM1L
MEALLPVLNKLQDVFNTVGADLLQLPQLVVVGTQSSGKSSVLESLVGRDLLPRGTGLVTRRPLLLQLVHVSQEDKRKTTGEENGVEAEEWGKFLHTKNKLYTDFDELRQELENETERLSGNNKGVSPEPLHLKLFSPNVVNLTLVDLPGMTKVPVGDQPKDLELQLRELLLRFLSNPNSLLLAVTAANTDMATSEALKLSREVDPDGRRTLAVLTKLDLMDAGTDAMDVLMGRVLPVKLGLLGVVNRSQLDLNNKKSVTDSLRDEYAFLQKKYPSLANRNGTKYLARTLNRLLMHHLRDCLPELKTRLNVLAAQYQSLLNSYGEPVDDKSATLLQLLTKFATEYCNTLEGTAKYLETSELCGGARLCYLFHETFGRTLESVDPLGGLNTLDLLTALRNATGPRPALFVPEVSFELLVKRQLKRLEEPSLRCVELVHEEMQRLLQHCSNYSTQELLRFPKLHDALVEVVTCLLRKRLPVTNEMVHNLVALELAYLNTKHPDFADACGLMNNNLEEQRRNRLARELPSAVSRDKVASGGGGVGDGVQEPTTGNWRGMLKTSKAEELLAEEKSKPLPLMPASPQKGHAVNLLDVPVPVARKLSAREQRDCEVLERLLKSYFLLVRKNLQDSVPKAVMHFLVNHVKDTLQSELVGQLYKSSLLDDLLTESEDMAQRRKEAADMLKALQGASQLLAELRETHLW
>sp|O00429-5|DNM1L_HUMAN Isoform 5 of Dynamin-1-like protein OS=Homo sapiens OX=9606 GN=DNM1L
MEALLPVLNKLQDVFNTVGADLLQLPQLVVVGTQSSGKSSVLESLVGRDLLPRGTGLVTRRPLLLQLVHVSQEDKRKTTGEENGVEAEEWGKFLHTKNKLYTDFDELRQELENETERLSGNNKGVSPEPLHLKLFSPNVVNLTLVDLPGMTKVPVGDQPKDLELQLRELLLRFLSNPNSLLLAVTAANTDMATSEALKLSREVDPDGRRTLAVLTKLDLMDAGTDAMDVLMGRVLPVKLGLLGVVNRSQLDLNNKKSVTDSLRDEYAFLQKKYPSLANRNGTKYLARTLNRLLMHHLRDCLPELKTRLNVLAAQYQSLLNSYGEPVDDKSATLLQLLTKFATEYCNTLEGTAKYLETSELCGGARLCYLFHETFGRTLESVDPLGGLNTLDLLTALRNATGPRPALFVPEVSFELLVKRQLKRLEEPSLRCVELVHEEMQRLLQHCSNYSTQELLRFPKLHDALVEVVTCLLRKRLPVTNEMVHNLVALELAYLNTKHPDFADACGLMNNNLEEQRRNRLARELPSAVSRDKSSKVPSALAPAVASGGGGVGDGVQEPTTGNWRGMLKTSKAEELLAEEKSKPLPLMPASPQKGHAVNLLDVPVPVARKLSAREQRDCEVLERLLKSYFLLVRKNLQDSVPKAVMHFLVNHVKDTLQSELVGQLYKSSLLDDLLTESEDMAQRRKEAADMLKALQGASQLLAELRETHLW
>sp|O00429-6|DNM1L_HUMAN Isoform 6 of Dynamin-1-like protein OS=Homo sapiens OX=9606 GN=DNM1L
MEALLPVLNKLQDVFNTVGADLLQLPQLVVVGTQSSGKSSVLESLVGRDLLPRGTGLVTRRPLLLQLVHVSQEDKRKTTGEENDPATWKNSRHLSKGVEAEEWGKFLHTKNKLYTDFDELRQELENETERLSGNNKGVSPEPLHLKLFSPNVVNLTLVDLPGMTKVPVGDQPKDLELQLRELLLRFLSNPNSLLLAVTAANTDMATSEALKLSREVDPDGRRTLAVLTKLDLMDAGTDAMDVLMGRVLPVKLGLLGVVNRSQLDLNNKKSVTDSLRDEYAFLQKKYPSLANRNGTKYLARTLNRLLMHHLRDCLPELKTRLNVLAAQYQSLLNSYGEPVDDKSATLLQLLTKFATEYCNTLEGTAKYLETSELCGGARLCYLFHETFGRTLESVDPLGGLNTLDLLTALRNATGPRPALFVPEVSFELLVKRQLKRLEEPSLRCVELVHEEMQRLLQHCSNYSTQELLRFPKLHDALVEVVTCLLRKRLPVTNEMVHNLVALELAYLNTKHPDFADACGLMNNNLEEQRRNRLARELPSAVSRDKSSKVPSALAPASQEPSPAASAEADGKLLQDSRRETKNVASGGGGVGDGVQEPTTGNWRGMLKTSKAEELLAEEKSKPLPLMPASPQKGHAVNLLDVPVPVARKLSAREQRDCEVLERLLKSYFLLVRKNLQDSVPKAVMHFLVNHVKDTLQSELVGQLYKSSLLDDLLTESEDMAQRRKEAADMLKALQGASQLLAELRETHLW
>sp|O00429-7|DNM1L_HUMAN Isoform 7 of Dynamin-1-like protein OS=Homo sapiens OX=9606 GN=DNM1L
MFHKKLNGKQQEKKMTLLHGKTQDTFLKGWKQKNGVNFFTPKLRSQLDLNNKKSVTDSLRDEYAFLQKKYPSLANRNGTKYLARTLNRLLMHHLRDCLPELKTRLNVLAAQYQSLLNSYGEPVDDKSATLLQLLTKFATEYCNTLEGTAKYLETSELCGGARLCYLFHETFGRTLESVDPLGGLNTLDLLTALRNATGPRPALFVPEVSFELLVKRQLKRLEEPSLRCVELVHEEMQRLLQHCSNYSTQELLRFPKLHDALVEVVTCLLRKRLPVTNEMVHNLVALELAYLNTKHPDFADACGLMNNNLEEQRRNRLARELPSAVSRDKSSKVPSALAPASQEPSPAASAEADGKLLQDSRRETKNVASGGGGVGDGVQEPTTGNWRGMLKTSKAEELLAEEKSKPLPLMPASPQKGHAVNLLDVPVPVARKLSAREQRDCEVLERLLKSYFLLVRKNLQDSVPKAVMHFLVNHVKDTLQSELVGQLYKSSLLDDLLTESEDMAQRRKEAADMLKALQGASQLLAELRETHLW
>sp|O00429-8|DNM1L_HUMAN Isoform 8 of Dynamin-1-like protein OS=Homo sapiens OX=9606 GN=DNM1L
MEALLPVLNKLQDVFNTVGADLLQLPQLVVVGTQSSGKSSVLESLVGRDLLPRGTGLVTRRPLLLQLVHVSQEDKRKTTGEENDPATWKNSRHLSKGVEAEEWGKFLHTKNKLYTDFDELRQELENETERLSGNNKGVSPEPLHLKLFSPNVVNLTLVDLPGMTKVPVGDQPKDLELQLRELLLRFLSNPNSLLLAVTAANTDMATSEALKLSREVDPDGRRTLAVLTKLDLMDAGTDAMDVLMGRVLPVKLGLLGVVNRSQLDLNNKKSVTDSLRDEYAFLQKKYPSLANRNGTKYLARTLNRLLMHHLRDCLPELKTRLNVLAAQYQSLLNSYGEPVDDKSATLLQLLTKFATEYCNTLEGTAKYLETSELCGGARLCYLFHETFGRTLESVDPLGGLNTLDLLTALRNATGPRPALFVPEVSFELLVKRQLKRLEEPSLRCVELVHEEMQRLLQHCSNYSTQELLRFPKLHDALVEVVTCLLRKRLPVTNEMVHNLVALELAYLNTKHPDFADACGLMNNNLEEQRRNRLARELPSAVSRDKSSKVPSALAPASQEPSPAASAEADGKVASGGGGVGDGVQEPTTGNWRGMLKTSKAEELLAEEKSKPLPLMPASPQKGHAVNLLDVPVPVARKLSAREQRDCEVLERLLKSYFLLVRKNLQDSVPKAVMHFLVNHVKDTLQSELVGQLYKSSLLDDLLTESEDMAQRRKEAADMLKALQGASQLLAELRETHLW
>sp|O00429-9|DNM1L_HUMAN Isoform 9 of Dynamin-1-like protein OS=Homo sapiens OX=9606 GN=DNM1L
MEALLPVLNKLQDVFNTVGADLLQLPQLVVVGTQSSGKSSVLESLVGRDLLPRGTGLVTRRPLLLQLVHVSQEDKRKTTGEENDPATWKNSRHLSKGVEAEEWGKFLHTKNKLYTDFDELRQELENETERLSGNNKGVSPEPLHLKLFSPNVVNLTLVDLPGMTKVPVGDQPKDLELQLRELLLRFLSNPNSLLLAVTAANTDMATSEALKLSREVDPDGRRTLAVLTKLDLMDAGTDAMDVLMGRVLPVKLGLLGVVNRSQLDLNNKKSVTDSLRDEYAFLQKKYPSLANRNGTKYLARTLNRLLMHHLRDCLPELKTRLNVLAAQYQSLLNSYGEPVDDKSATLLQLLTKFATEYCNTLEGTAKYLETSELCGGARLCYLFHETFGRTLESVDPLGGLNTLDLLTALRNATGPRPALFVPEVSFELLVKRQLKRLEEPSLRCVELVHEEMQRLLQHCSNYSTQELLRFPKLHDALVEVVTCLLRKRLPVTNEMVHNLVALELAYLNTKHPDFADACGLMNNNLEEQRRNRLARELPSAVSRDKVASGGGGVGDGVQEPTTGNWRGMLKTSKAEELLAEEKSKPLPLMPASPQKGHAVNLLDVPVPVARKLSAREQRDCEVLERLLKSYFLLVRKNLQDSVPKAVMHFLVNHVKDTLQSELVGQLYKSSLLDDLLTESEDMAQRRKEAADMLKALQGASQLLAELRETHLW
>sp|Q13574|DGKZ_HUMAN Diacylglycerol kinase zeta OS=Homo sapiens OX=9606 GN=DGKZ PE=1 SV=4
MEPRDGSPEARSSDSESASASSSGSERDAGPEPDKAPRRLNKRRFPGLRLFGHRKALTKSGLQHLAPPPPTPGAPCSESERQLRSTVDWSESATYGEHLWFETNVSGDFCYVGEQYCVARMLKSVSRRKCAACKLVVHTPCLEQLEKLNFRCKPSFRESGSRNVREPTFVRHHWVHRRRQDGKCRHCGKGFQQKFTFHSKELVALSCSWCKQAYHSKVSCFMLQQLEEPCSLGVHAAVVLPPTWLLRARRPQNTLKASKKKKRASFKRKSSKKGPEEGRWRPFLLRPTPSPLMKPLLVFVNPKSGGNQGAKLLQSFLWYLNPRQVFDLSQGGPKEALEMYRKVHNLRLLACGGDGTVGWLLSTLDQLRLKPPPPVALLPLGTGNDLARTLNWGGGYTDEPVSKLLSHVEEGNVVQLDRWDLHAEPNPEAGPEDRDEGATDRLPLDVFNNYFSLGFDAHVTLEFHESREANPEKFNSRFRNKMFYAGTAFSDFLMGSSKDLAKHLRVVCDGMDLTPKLQDLKPQCVVFLNLPRYCAGTMPWGHPGEHHDFEPQRHDDGYLEVLGFTMTSLAALQVGGHGERLTQCREVVLTTSKALPVQVDGEPCKLAASRLRLALRNQATMVQKAKRRSAAPLHSDQQPVPEQLRLQVSRVSMHDYEALHYDKEQLKEASVPLGTVVVPGDSDLELCRAHLERLQQEPDGAGAKSPTCQKLSPKWCFLDATTASRFYRLDRAQEHLNYVTELAQDELYLLDPELLGASARPDLPTPTSPLPTSPCSPTPRSLQGDAAPPQGEELLEAAKRNDFCKLQELHRAGGDLMHRDEQSRTLLHHAVSTGSKDVVRYLLDHAPPELLDAVEENGETCLHQAAALGQRTLCHYLVEAGASLMKTDQQGDTPRQRAEKAQDTELAAYLENRQHYQMLQREDQETAV
>sp|Q13574-1|DGKZ_HUMAN Isoform 2 of Diacylglycerol kinase zeta OS=Homo sapiens OX=9606 GN=DGKZ
METFFRRHFRGKVPGPGEGQQRPSSVGLPTGKARRRSPAGQASSSLAQRRRSSAQLQGCLLSCGVRAQGSSRRRSSTVPPSCNPRFLVDKVLTPQPTTVGAQLLGAPLLLTGLVGMNEEEGVQEDVVAEASSALQPGTKTPGPPPPRGAQPLLPLPRYLRRASSHLLPADAVYDHALWGLHGYYRRLSQRRPSGQHPGPGGRRASGTTAGTMLPTRVRPLSRRRQVALRRKAAGPQAWSALLAKALTKSGLQHLAPPPPTPGAPCSESERQLRSTVDWSESATYGEHLWFETNVSGDFCYVGEQYCVARMLKSVSRRKCAACKLVVHTPCLEQLEKLNFRCKPSFRESGSRNVREPTFVRHHWVHRRRQDGKCRHCGKGFQQKFTFHSKELVALSCSWCKQAYHSKVSCFMLQQLEEPCSLGVHAAVVLPPTWLLRARRPQNTLKASKKKKRASFKRKSSKKGPEEGRWRPFLLRPTPSPLMKPLLVFVNPKSGGNQGAKLLQSFLWYLNPRQVFDLSQGGPKEALEMYRKVHNLRLLACGGDGTVGWLLSTLDQLRLKPPPPVALLPLGTGNDLARTLNWGGGYTDEPVSKLLSHVEEGNVVQLDRWDLHAEPNPEAGPEDRDEGATDRLPLDVFNNYFSLGFDAHVTLEFHESREANPEKFNSRFRNKMFYAGTAFSDFLMGSSKDLAKHLRVVCDGMDLTPKLQDLKPQCVVFLNLPRYCAGTMPWGHPGEHHDFEPQRHDDGYLEVLGFTMTSLAALQVGGHGERLTQCREVVLTTSKALPVQVDGEPCKLAASRLRLALRNQATMVQKAKRRSAAPLHSDQQPVPEQLRLQVSRVSMHDYEALHYDKEQLKEASVPLGTVVVPGDSDLELCRAHLERLQQEPDGAGAKSPTCQKLSPKWCFLDATTASRFYRLDRAQEHLNYVTELAQDELYLLDPELLGASARPDLPTPTSPLPTSPCSPTPRSLQGDAAPPQGEELLEAAKRNDFCKLQELHRAGGDLMHRDEQSRTLLHHAVSTGSKDVVRYLLDHAPPELLDAVEENGETCLHQAAALGQRTLCHYLVEAGASLMKTDQQGDTPRQRAEKAQDTELAAYLENRQHYQMLQREDQETAV
>sp|Q13574-3|DGKZ_HUMAN Isoform 3 of Diacylglycerol kinase zeta OS=Homo sapiens OX=9606 GN=DGKZ
```
