## Supplemental File 2 for "ReCom: A semi-supervised approach to ultra-tolerant database search for improved identification of modified peptides": File2_human_202101_sw-tr.target-decoy.txt (part 23 of 92)

```
MAEGQGGGGQRWDWAGGGRAAEEEVVRRRCRRGEEAQVAQPWPEGSRGTAAGPPVEERFRQLHLRKQVSYRKALTKSGLQHLAPPPPTPGAPCSESERQLRSTVDWSESATYGEHLWFETNVSGDFCYVGEQYCVARMLKSVSRRKCAACKLVVHTPCLEQLEKLNFRCKPSFRESGSRNVREPTFVRHHWVHRRRQDGKCRHCGKGFQQKFTFHSKELVALSCSWCKQAYHSKVSCFMLQQLEEPCSLGVHAAVVLPPTWLLRARRPQNTLKASKKKKRASFKRKSSKKGPEEGRWRPFLLRPTPSPLMKPLLVFVNPKSGGNQGAKLLQSFLWYLNPRQVFDLSQGGPKEALEMYRKVHNLRLLACGGDGTVGWLLSTLDQLRLKPPPPVALLPLGTGNDLARTLNWGGGYTDEPVSKLLSHVEEGNVVQLDRWDLHAEPNPEAGPEDRDEGATDRLPLDVFNNYFSLGFDAHVTLEFHESREANPEKFNSRFRNKMFYAGTAFSDFLMGSSKDLAKHLRVVCDGMDLTPKLQDLKPQCVVFLNLPRYCAGTMPWGHPGEHHDFEPQRHDDGYLEVLGFTMTSLAALQVGGHGERLTQCREVVLTTSKALPVQVDGEPCKLAASRLRLALRNQATMVQKAKRRSAAPLHSDQQPVPEQLRLQVSRVSMHDYEALHYDKEQLKEASVPLGTVVVPGDSDLELCRAHLERLQQEPDGAGAKSPTCQKLSPKWCFLDATTASRFYRLDRAQEHLNYVTELAQDELYLLDPELLGASARPDLPTPTSPLPTSPCSPTPRSLQGDAAPPQGEELLEAAKRNDFCKLQELHRAGGDLMHRDEQSRTLLHHAVSTGSKDVVRYLLDHAPPELLDAVEENGETCLHQAAALGQRTLCHYLVEAGASLMKTDQQGDTPRQRAEKAQDTELAAYLENRQHYQMLQREDQETAV
>sp|Q13574-4|DGKZ_HUMAN Isoform 4 of Diacylglycerol kinase zeta OS=Homo sapiens OX=9606 GN=DGKZ
MEPRDGSPEARSSDSESASASSSGSERDAGPEPDKAPRRLNKRRFPGLRLFGHRKALTKSGLQHLAPPPPTPGAPCSESERQLRSTVDWSESATYGEHLWFETNVSGDFCYVGEQYCVARMLQKSVSRRKCAACKLVVHTPCLEQLEKLNFRCKPSFRESGSRNVREPTFVRHHWVHRRRQDGKCRHCGKGFQQKFTFHSKELVALSCSWCKQAYHSKVSCFMLQQLEEPCSLGVHAAVVLPPTWLLRARRPQNTLKASKKKKRASFKRKSSKKGPEEGRWRPFLLRPTPSPLMKPLLVFVNPKSGGNQGAKLLQSFLWYLNPRQVFDLSQGGPKEALEMYRKVHNLRLLACGGDGTVGWLLSTLDQLRLKPPPPVALLPLGTGNDLARTLNWGGGYTDEPVSKLLSHVEEGNVVQLDRWDLHAEPNPEAGPEDRDEGATDRLPLDVFNNYFSLGFDAHVTLEFHESREANPEKFNSRFRNKMFYAGTAFSDFLMGSSKDLAKHLRVVCDGMDLTPKLQDLKPQCVVFLNLPRYCAGTMPWGHPGEHHDFEPQRHDDGYLEVLGFTMTSLAALQVGGHGERLTQCREVVLTTSKALPVQVDGEPCKLAASRLRLALRNQATMVQKAKRRSAAPLHSDQQPVPEQLRLQVSRVSMHDYEALHYDKEQLKEASVPLGTVVVPGDSDLELCRAHLERLQQEPDGAGAKSPTCQKLSPKWCFLDATTASRFYRLDRAQEHLNYVTELAQDELYLLDPELLGASARPDLPTPTSPLPTSPCSPTPRSLQGDAAPPQGEELLEAAKRNDFCKLQELHRAGGDLMHRDEQSRTLLHHAVSTGSKDVVRYLLDHAPPELLDAVEENGETCLHQAAALGQRTLCHYLVEAGASLMKTDQQGDTPRQRAEKAQDTELAAYLENRQHYQMLQREDQETAV
>sp|Q13574-5|DGKZ_HUMAN Isoform 5 of Diacylglycerol kinase zeta OS=Homo sapiens OX=9606 GN=DGKZ
MEPRDGSPEARSSDSESASASSSGSERDAGPEPDKAPRRLNKRRFPGLRLFGHRKALTKSGLQHLAPPPPTPGAPCSESERQLRSTVDWSESATYGEHLWFETNVSGDFCYVGEQYCVARMLQKSVSRRKCAACKLVVHTPCLEQLEKLNFRCKPSFRESGSRNVREPTFVRHHWVHRRRQDGKCRHCGKGFQQKFTFHSKELVALSCSWCKQAYHSKVSCFMLQQLEEPCSLGVHAAVVLPPTWLLRARRPQNTLKASKKKKRASFKRKSSKKGPEEGRWRPFLLRPTPSPLMKPLLVFVNPKSGGNQGAKLLQSFLWYLNPRQVFDLSQGGPKEALEMYRKVHNLRLLACGGDGTVGWLLSTLDQLRLKPPPPVALLPLGTGNDLARTLNWGGGYTDEPVSKLLSHVEEGNVVQLDRWDLHAEPNPEAGPEDRDEGATDRLPLDVFNNYFSLGFDAHVTLEFHESREANPEKFNSRFRNKMFYAGTAFSDFLMGSSKDLAKHLRVVCDGMDLTPKLQDLKPQCVVFLNLPRYCAGTMPWGHPGEHHDFEPQRHDDGYLEVLGFTMTSLAALQVGGHGERLTQCREVVLTTSKALPVQVDGEPCKLAASRLRLALRNQATMVQKAKRRSAAPLHSDQQPVPEQLRLQVSRVSMHDYEALHYDKEQLKEASVPLGTVVVPGDSDLELCRAHLERLQQEPDGAGAKSPTCQKLSPKWCFLDATTASRFYRLDRAQEHLNYVTELAQDELYLLDPELLGASARPDLPTPTSPLPTSPCSPTPRSLQGDAAPPQGEELLEAAKRNDFCKLQELHRAGGDLMHRDEQSRTLLHHAVSTGSKDVVRYLLDHAPPELLDAVEENPCSPSGETCLHQAAALGQRTLCHYLVEAGASLMKTDQQGDTPRQRAEKAQDTELAAYLENRQHYQMLQREDQETAV
>sp|Q13574-6|DGKZ_HUMAN Isoform 6 of Diacylglycerol kinase zeta OS=Homo sapiens OX=9606 GN=DGKZ
MEPRDGSPEARSSDSESASASSSGSERDAGPEPDKAPRRLNKRRFPGLRLFGHRKALTKSGLQHLAPPPPTPGAPCSESERQLRSTVDWSESATYGEHLWFETNVSGDFCYVGEQYCVARMLQKSVSRRKCAACKLVVHTPCLEQLEKLNFRCKPSFRESGSRNVREGFQQKFTFHSKELVALSCSWCKQAYHSKVSCFMLQQLEEPCSLGVHAAVVLPPTWLLRARRPQNTLKASKKKKRASFKRKSSKKGPEEGRWRPFLLRPTPSPLMKPLLVFVNPKSGGNQGAKLLQSFLWYLNPRQVFDLSQGGPKEALEMYRKVHNLRLLACGGDGTVGWLLSTLDQLRLKPPPPVALLPLGTGNDLARTLNWGGGYTDEPVSKLLSHVEEGNVVQLDRWDLHAEPNPEAGPEDRDEGATDRLPLDVFNNYFSLGFDAHVTLEFHESREANPEKFNSRFRNKMFYAGTAFSDFLMGSSKDLAKHLRVVCDGMDLTPKLQDLKPQCVVFLNLPRYCAGTMPWGHPGEHHDFEPQRHDDGYLEVLGFTMTSLAALQVGGHGERLTQCREVVLTTSKALPVQVDGEPCKLAASRLRLALRNQATMVQKAKRRSAAPLHSDQQPVPEQLRLQVSRVSMHDYEALHYDKEQLKEASVPLGTVVVPGDSDLELCRAHLERLQQEPDGAGAKSPTCQKLSPKWCFLDATTASRFYRLDRAQEHLNYVTELAQDELYLLDPELLGASARPDLPTPTSPLPTSPCSPTPRSLQGDAAPPQGEELLEAAKRNDFCKLQELHRAGGDLMHRDEQSRTLLHHAVSTGSKDVVRYLLDHAPPELLDAVEENGETCLHQAAALGQRTLCHYLVEAGASLMKTDQQGDTPRQRAEKAQDTELAAYLENRQHYQMLQREDQETAV
>sp|Q13574-7|DGKZ_HUMAN Isoform 7 of Diacylglycerol kinase zeta OS=Homo sapiens OX=9606 GN=DGKZ
MSAPGAGHSAGGSCNESSALGPVEALGTEEGERPGSLRQMWRYRSWDVPQLPSEAPQTQKALTKSGLQHLAPPPPTPGAPCSESERQLRSTVDWSSATYGEHLWFETNVSGDFCYVGEQYCVARMLQKSVSRRKCAACKLVVHTPCLEQLEKLNFRCKPSFRESGSRNVREPTFVRHHWVHRRRQDGKCRHCGKGFQQKFTFHSKELVALSCSWCKQAYHSKVSCFMLQQLEEPCSLGVHAAVVLPPTWLLRARRPQNTLKASKKKKRASFKRKSSKKGPEEGRWRPFLLRPTPSPLMKPLLVFVNPKSGGNQGAKLLQSFLWYLNPRQVFDLSQGGPKEALEMYRKVHNLRLLACGGDGTVGWLLSTLDQLRLKPPPPVALLPLGTGNDLARTLNWGGGYTDEPVSKLLSHVEEGNVVQLDRWDLHAEPNPEAGPEDRDEGATDRLPLDVFNNYFSLGFDAHVTLEFHESREANPEKFNSRFRNKMFYAGTAFSDFLMGSSKDLAKHLRVVCDGMDLTPKLQDLKPQCVVFLNLPRYCAGTMPWGHPGEHHDFEPQRHDDGYLEVLGFTMTSLAALQVGGHGERLTQCREVVLTTSKALPVQVDGEPCKLAASRLRLALRNQATMVQKAKRRSAAPLHSDQQPVPEQLRLQVSRVSMHDYEALHYDKEQLKEASVPLGTVVVPGDSDLELCRAHLERLQQEPDGAGAKSPTCQKLSPKWCFLDATTASRFYRLDRAQEHLNYVTELAQDELYLLDPELLGASARPDLPTPTSPLPTSPCSPTPRSLQGDAAPPQGEELLEAAKRNDFCKLQELHRAGGDLMHRDEQSRTLLHHAVSTGSKDVVRYLLDHAPPELLDAVEENGETCLHQAAALGQRTLCHYLVEAGASLMKTDQQGDTPRQRAEKAQDTELAAYLENRQHYQMLQREDQETAV
>sp|P62684|GA113_HUMAN Endogenous retrovirus group K member 113 Gag polyprotein OS=Homo sapiens OX=9606 GN=HERVK_113 PE=1 SV=2
MGQTKSKLKSKYASYLSFLKLLLKRGGVKVSTKNLLKLFQLLEQFCPWFPEQGTLDLKDWKRLGKELKQAGRKGNLLPLTVWNDWALLKAALEPFQTEEDSVSVSDAPGSCLLDCNEKTRKKSQKETESLHCEYVAEPVMAQSTQNADYNQLQEVLYPETLKLEGKGPELMGPSESKPRGTSPLPAGQVPVTLQPQKQVKENKTQPPVAYQYWPPAELQYQPPPESQYGYPGMPPAPQGRAPYPQPPTRRLNPTAPPSRQGSELHELLDKSRKEGDTEAWQFPVTLELMPPGEGAQEGEPPTVEARYKSFSLKMLKDMKEGVKQYGPNSPYMRTLLDSLAHGHRLLPYDWELLAKSSLSPSQFLQFKTWWLDGVQEQVRRNRAANPPVNLDADQLLGLGQNWSTLSQQALMQNEALEQVRALCLRAWEKLQDPGSTCPSFNTVRQGSKEPYPDFVARLQDVAQKSLADEKARKVLVELMAYENANPECQSALKPLKGKVPAGSDVLSEYVKACDGMGGAMHKAMLMAQALTGVVLGGQVRTFGGKCYNCGQLGHLKKNCPVLNKQNLTLQATTTGREPPDLCPRCKKGKHWASQCRSKFDKNGQPLSGNEQRGQPQAPQQTGAFPLQPFVPQGFQGQQPPLSQVFQGLSQLPQYNNCPPPQAAVQQ
>sp|Q9UBP4|DKK3_HUMAN Dickkopf-related protein 3 OS=Homo sapiens OX=9606 GN=DKK3 PE=1 SV=2
MQRLGATLLCLLLAAAVPTAPAPAPTATSAPVKPGPALSYPQEEATLNEMFREVEELMEDTQHKLRSAVEEMEAEEAAAKASSEVNLANLPPSYHNETNTDTKVGNNTLHVHRELHKLTNNQTGQMVFSETVLTSVGDEEGRRSHECLLDEDCGPSMYCQFASFQYTCQPCRGQRMLCTRDSECCGDQLCVWGHCTKMATRGSNGTLCDNQRDCQPGLCCAFQRGLLFPVCTPLPVEGELCHDPASRLLDLLTWELEPDGALDRCPCASGLLCQPHSHSLVYVCKPTFVGSRDQDGELLLPREVPDEYEVGSFMEEVRQELEDLERSLTEEMALREPAAAAAALLGGEEL
>sp|Q96FJ2|DYL2_HUMAN Dynein light chain 2, cytoplasmic OS=Homo sapiens OX=9606 GN=DYNLL2 PE=1 SV=1
MSDRKAVLKNADMSEDMQQDAVDCATQAMEKYNLEKDLAAYLKKEFDKKYNPTWHCLVGRNFGSYVTHETKHFLYFYLGQVALLLFKSG
>sp|P0DPQ6|DT3UO_HUMAN DDIT3 upstream open reading frame protein OS=Homo sapiens OX=9606 GN=DDIT3 PE=1 SV=1
MLKMSGWQRQSQNQSWNLRRECSRRKCLFLHHHT
>sp|Q9BQ95|ECSIT_HUMAN Evolutionarily conserved signaling intermediate in Toll pathway, mitochondrial OS=Homo sapiens OX=9606 GN=ECSIT PE=1 SV=1
MSWVQATLLARGLCRAWGGTCGAALTGTSLSQVPRRLPRGLHCSAAAHSSEQSLVPSPPEPRQRPTKALVPFEDLFGQAPGGERDKASFLQTVQKFAEHSVRKRGHLDFLYLALRKMREYGVERDLAVYNQLLNLFPKEVFRPRNLLQRLFVHYPRQQECGLAVLEQMENHGVMPNKETEFLLLQLFGRKSYPMLKLVRLKLWFPRFMNVNPFPVPRDLPQDPVELAMFGLRHMEPDLSARVTLYQVPLPKDSTGAADPPQPHLVGLQSPDQQAALARHNPARPVFVEGPFSLWLRNKCVYYHLLRADLLPPEEREVEETPEEWNLYYPMQLDLEYVRSGWDNYEFDLNEVEEGPVFAMCMAGAHDQATMAKWLQGLQETNPTLAQLPVVFRLAGSTRELQTSSAGLEEPPLPEDHQEEDDNLQRQQQGQS
>sp|Q9BQ95-2|ECSIT_HUMAN Isoform 2 of Evolutionarily conserved signaling intermediate in Toll pathway, mitochondrial OS=Homo sapiens OX=9606 GN=ECSIT
MSWVQATLLARGLCRAWGGTCGAALTGTSLSQVPRRLPRGLHCSAAAHSSEQSLVPSPPEPRQRPTKALVPFEDLFGQAPGGERDKASFLQTVQKFAEHSVRKRGHLDFLYLALRKMREYGVERDLAVYNQLLNLFPKEVFRPRNLLQRLFVHYPRQQECGLAVLEQMENHGVMPNKETEFLLLQLFGRKSYPMLKLVRLKLWFPRFMNVNPFPVPRDLPQDPVELAMFGLRHMEPDLSARVTLYQVPLPKDSTGAADPPQPHLVGSGRDAGGVEPLLPDAAGPGVCEEWLGQLRV
>sp|Q9BQ95-3|ECSIT_HUMAN Isoform 3 of Evolutionarily conserved signaling intermediate in Toll pathway, mitochondrial OS=Homo sapiens OX=9606 GN=ECSIT
MSWVQATLLARGLCRAWGGTCGAALTGTSLSQVPLPKDSTGAADPPQPHLVGLQSPDQQAALARHNPARPVFVEGPFSLWLRNKCVYYHLLRADLLPPEEREVEETPEEWNLYYPMQLDLEYVRSGWDNYEFDLNEVEEGPVFAMCMAGAHDQATMAKWLQGLQETNPTLAQLPVVFRLAGSTRELQTSSAGLEEPPLPEDHQEEDDNLQRQQQGQS
>sp|Q9BQ95-4|ECSIT_HUMAN Isoform 4 of Evolutionarily conserved signaling intermediate in Toll pathway, mitochondrial OS=Homo sapiens OX=9606 GN=ECSIT
MSWVQATLLARGLCRAWGGTCGAALTGTSLSQVPRRLPRGLHCSAAAHSSEQSLVPSPPEPRQRPTKALVPFEDLFGQAPGGERDKASFLQTVQKFAEHSVRKRGHLDFLYLALRKMREYGVERDLAVYNQLLNLFPKEVFRPRNLLQRLFVHYPRQQECGLAVLEQMENHGVMPNKETEFLLLQLFGRKSYPMLKLVRLKLWFPRFMNVNPFPVPRDLPQDPVELAMFGLRHMEPDLSARVTLYQVPLPKDSTGAADPPQPHLVELTCCPRRRGKWKRRRRSGTSTTRCSWTWSM
>sp|Q13838|DX39B_HUMAN Spliceosome RNA helicase DDX39B OS=Homo sapiens OX=9606 GN=DDX39B PE=1 SV=1
MAENDVDNELLDYEDDEVETAAGGDGAEAPAKKDVKGSYVSLHSSGFRDFLLKPELLRALVDCGFEHPSEVQHECLPQALLGMDVLCQAKSGMGKTAVFVLATLQQLEPVTGQVSVLVMCHTRELAFQLSKEYERFSKYMPNVKVAVFFGGLSLKKDEEVLKKNCPHLVVGTPGRLLALARNKSLNLKHLKHFLLDECDKMLEQLDMRRDVQELFRMTPHEKQVMMFSATLSKELRPVCRKFMQDPMELFVDDETKLTLHGLQQYYVKLKDNEKNRKLFDLLDVLEFNQVVLFVKSVQRCLALAQLLVEQNFPALALHRGMPQEERLSRYQQFKDFQRRLLVATNLFGRGMDLERVNLAFNYDMPEDSDTYLHRVARAGRFGTKGLALTFVSDENDAKLLNDVQDRFEVNLSELPDELDLSSYLEQTR
>sp|Q13838-2|DX39B_HUMAN Isoform 2 of Spliceosome RNA helicase DDX39B OS=Homo sapiens OX=9606 GN=DDX39B
MAENDVDNELLDYEDDEVETAAGGDGAEAPAKKDVKGSYVSLHSSGFRDFLLKPELLRALVDCGFEHPSEVQHECLPQALLGMDVLCQAKSGMGKTAVFVLATLQQLEPVTGQVYLGRVLGRGFWLGLVSVLVMCHTRELAFQLSKEYERFSKYMPNVKVAVFFGGLSLKKDEEVLKKNCPHLVVGTPGRLLALARNKSLNLKHLKHFLLDECDKMLEQLDMRRDVQELFRMTPHEKQVMMFSATLSKELRPVCRKFMQDPMELFVDDETKLTLHGLQQYYVKLKDNEKNRKLFDLLDVLEFNQVVLFVKSVQRCLALAQLLVEQNFPALALHRGMPQEERLSRYQQFKDFQRRLLVATNLFGRGMDLERVNLAFNYDMPEDSDTYLHRVARAGRFGTKGLALTFVSDENDAKLLNDVQDRFEVNLSELPDELDLSSYLEQTR
>sp|Q9Y2J2|E41L3_HUMAN Band 4.1-like protein 3 OS=Homo sapiens OX=9606 GN=EPB41L3 PE=1 SV=2
MTTESGSDSESKPDQEAEPQEAAGAQGRAGAPVPEPPKEEQQQALEQFAAAAAHSTPVRREVTDKEQEFAARAAKQLEYQQLEDDKLSQKSSSSKLSRSPLKLVKKPKSMQCKVLLLDGSEYTCDVEKRSRGQVLFDKVCEHLNLLEKDYFGLTYRDAENQKNWLDPAKELKKQVRSGAWHFSFNVKFYPPDPAQLSEDLTRYYLCLQLRDDLVSGRLPCSFVTLALLGSYTVQSELGDYDPDECGSDYLSEFRFAPNHTKELEDKVLELHKSHRGMTPAEAEMHFLENAKKLSMYGVDLHHAKDSEGVELMLGVCASGLLLYRDRLRLNRFAWPKVLKLSYKRNNFYLKLRPGEFEQFESTLGFKLPNHRAAKRLWKVCVEHHTFFRLLLPEAPPKKFLTLGSKFRYSGRTQAQTRRASALLDRPAPYFERSSSKRYTMSRSLDGEVGTGQYATTKGLSQTNLLTTVTPEKKAEEERDEEEDKRRKGEEVTPLSALRHEGKSPGLGTDSCPLSPPSTHCAPTSPTELRRRCKENDCKLPGYEPSRAEHLPGEPALDSDGPGRPYLGDQDVAFSYRQQTGKGTTLFSFSLQLPESFPSLLDDDGYLSFPNLSETNLLPQSLQHYLPLRSPSLVPCFLFLFFFLLSASFSVPYALTLSFPLALCLCYLEPKAASLSASLDNDPSDSSEEETDSERTDTAADGETTATESDQEEDAELKAQELEKTQDDLMKHQTNLSELKRTFLETSTDTAVTNEWEKRLSTSPVRLAARQEDAPMLEPLVPEETKQSSGEKLMDGSELFSLLESARKPTEFLGGVTSTSQSWVQKMETKTESSGLETEPTVHHLPLSTEKVVQETVLVEERRVVHASGDASYSAGDSGDAAAQPAFTGLKGKEGSALTEGAKEEGGEEVAKAVLEQEETAAASRERQEEQSAALHLSETLEQKPHFESSTVKTETLSFGSVSPGGVKLELSTKEVPVVHTETKTLTYESSQVDPGTDLEPGVLMSAQTLTSETTSTTTTTHLTKTVKGGLSETRLEKRLVLTGDADLDHDQALAQALKEAKEQHPDMSVTKVVVHKETELTPEDGED
>sp|Q9Y2J2-2|E41L3_HUMAN Isoform 2 of Band 4.1-like protein 3 OS=Homo sapiens OX=9606 GN=EPB41L3
MTTESGSDSESKPDQEAEPQEAAGAQGRAGAPVPEPPKEEQQQALEQFAAAAAHSTPVRREVTDKEQEFAARAAKQLEYQQLEDDKLSQKSSSSKLSRSPLKLVKKPKSMQCKVLLLDGSEYTCDVEKRSRGQVLFDKVCEHLNLLEKDYFGLTYRDAENQKNWLDPAKELKKQVRSGAWHFSFNVKFYPPDPAQLSEDLTRYYLCLQLRDDLVSGRLPCSFVTLALLGSYTVQSELGDYDPDECGSDYLSEFRFAPNHTKELEDKVLELHKSHRGMTPAEAEMHFLENAKKLSMYGVDLHHAKDSEGVELMLGVCASGLLLYRDRLRLNRFAWPKVLKLSYKRNNFYLKLRPGEFEQFESTLGFKLPNHRAAKRLWKVCVEHHTFFRLLLPEAPPKKFLTLGSKFRYSGRTQAQTRRASALLDRPAPYFERSSSKRYTMSRSLDGASVNENHELYMKDSMSAAEVGTGQYATTKGLSQTNLLTTVTPEKKAEEERDEEEDKRRKGEEVTPLSALRHEGKTDSERTDTAADGETTATEELEKTQDDLMKHQTNLSELKRTFLETSTDTAVTNEWEKRLSTSPVRLAARQEDAPMLEPLVPEEKMETKTESSGLETEPTVHHLPLSTEKVVQETVLVEERRVVHASGDASYSAGDSGDAAAQPAFTGLKGKEGSALTEGAKEEGGEEVAKAVLEQEETAAASRERQEEQSAALHLSETLEQKPHFESSTVKTETLSFGSVSPGGVKLELSTKEVPVVHTETKTLTYESSQVDPGTDLEPGVLMSAQTLTSETTSTTTTTHLTKTVKGGLSETRLEKRLVLTGDADLDHDQALAQALKEAKEQHPDMSVTKVVVHKETELTPEDGED
>sp|Q9Y2J2-3|E41L3_HUMAN Isoform 3 of Band 4.1-like protein 3 OS=Homo sapiens OX=9606 GN=EPB41L3
MTTESGSDSESKPDQEAEPQEAAGAQGRAGAPVPEPPKEEQQQALEQFAAAAAHSTPVRREVTDKEQEFAARAAKQLEYQQLEDDKLSQKSSSSKLSRSPLKLVKKPKSMQCKVLLLDGSEYTCDVEKRSRGQVLFDKVCEHLNLLEKDYFGLTYRDAENQKNWLDPAKELKKQVRSGAWHFSFNVKFYPPDPAQLSEDLTRYYLCLQLRDDLVSGRLPCSFVTLALLGSYTVQSELGDYDPDECGSDYLSEFRFAPNHTKELEDKVLELHKSHRGMTPAEAEMHFLENAKKLSMYGVDLHHAKDSEGVELMLGVCASGLLLYRDRLRLNRFAWPKVLKLSYKRNNFYLKLRPGEFEQFESTLGFKLPNHRAAKRLWKVCVEHHTFFRLLLPEAPPKKFLTLGSKFRYSGRTQAQTRRASALLDRPAPYFERSSSKRYTMSRSLDGASVNENHELYMKDSMSAAEVGTGQYATTKGLSQTNLLTTVTPEKKAEEERDEEEDKRRKGEEVTPLSALRHEGKTDSERTDTAADGETTATEELEKTQDDLMKHQTNLSELKRTFLETSTDTAVTNEWEKRLSTSPVRLAARQEDAPMLEPLVPEEKMETKTESSG
>sp|Q9Y2J2-4|E41L3_HUMAN Isoform 4 of Band 4.1-like protein 3 OS=Homo sapiens OX=9606 GN=EPB41L3
MTTESGSDSESKPDQEAEPQEAAGAQGRAGAPVPEPPKEEQQQALEQFAAAAAHSTPVRREVTDKEQEFAARAAKQLEYQQLEDDKLSQKSSSSKLSRSPLKLVKKPKSMQCKVLLLDGSEYTCDVEKRSRGQVLFDKVCEHLNLLEKDYFGLTYRDAENQKNWLDPAKELKKQVRSGAWHFSFNVKFYPPDPAQLSEDLTRYYLCLQLRDDLVSGRLPCSFVTLALLGSYTVQSELGDYDPDECGSDYLSEFRFAPNHTKELEDKVLELHKSHRGMTPAEAEMHFLENAKKLSMYGVDLHHAKDSEGVELMLGVCASGLLLYRDRLRLNRFAWPKVLKLSYKRNNFYLKLRPGEFEQFESTLGFKLPNHRAAKRLWKVCVEHHTFFRLLLPEAPPKKFLTLGSKFRYSGRTQAQTRRASALLDRPAPYFERSSSKRYTMSRSLDGASVNENHELYMKDSMSAAEVGTGQYATTKGLSQTNLLTTVTPEKKAEEERDEEEDKRRKGEEVTPLSALRHEGKTDSERTDTAADGETTATESDQEEDAELKAQELEKTQDDLMKHQTNLSELKRTFLETSTDTAVTNEWEKRLSTSPVRLAARQEDAPMLEPLVPEETKQSSGEKLMDGSELFSLLESARKPTEFLGGVTSTSQSWVQKMETKTESSGLETEPTVHHLPLSTEKVVQETVLVEERRVVHASGDASYSAGDSGDAAAQPAFTGLKGKEGSALTEGAKEEGGEEVAKAVLEQEETAAASRERQEEQSAALHLSETLEQKPHFESSTVKTETLSFGSVSPGGVKLELSTKEVPVVHTETKTLTYESSQVDPGTDLEPGVLMSAQTLTSETTSTTTTTHLTKTVKGGLSETRLEKRLVLTGDADLDHDQE
>sp|P55039|DRG2_HUMAN Developmentally-regulated GTP-binding protein 2 OS=Homo sapiens OX=9606 GN=DRG2 PE=1 SV=1
MGLLEKLSELEKELARTQKNKATEYHLGLLKAKLAKYRAQLLEPSKSASSKGEGFDVMKSGDARVALLGFPSVGKSTFLSLMTSTASEAASYEFTTLTCLPGVLEYKGANLQLLDLPGLLEGAAQGKGRGRQVLAVARTADVLLMMLDATKGEVQRSLLEKELESVGLRLNKHKPNLYFKPKKGGGLSFNSTVTLTQCSEKLVQLLLHEYKLFNAEVLFREDCSPDEFLDVLVGNRVYMPCLYVYNKLDQLSMEEVDRLARKPNSVVLSCGMKLNLDYLLEMLWEYLALTCLYTKKRGQRPDFTDALLLRKGASVEHVCHRLHRSLASQFKYALVWGTSTKYSPQRVGLTHTMEHEDVLQLVKK
>sp|Q96FX2|DPH3_HUMAN DPH3 homolog OS=Homo sapiens OX=9606 GN=DPH3 PE=1 SV=1
MAVFHDEVELEDFQYDEDSETYFYPCPCGDNFSLTKEDLENGEDVATCPSCSLLLKVLYDKDQFVCGETVPAPSANKELVKC
>sp|Q96FX2-2|DPH3_HUMAN Isoform 2 of DPH3 homolog OS=Homo sapiens OX=9606 GN=DPH3
MAVFHDEVELEDFQYDEDSETYFYPCPCGDNFSLTKDQFVCGETVPAPSANKELVKC
>sp|O14531|DPYL4_HUMAN Dihydropyrimidinase-related protein 4 OS=Homo sapiens OX=9606 GN=DPYSL4 PE=1 SV=2
MSFQGKKSLPRLTSDRLLLRGGRLVNDDQSFYADVHVEDGLLKQLGENLLVPGGLKTLDAHGLMVLPGGVDVHTRLQMPVLGMTPADDFCQGTKAALAGGTTMLLDHVFPDTGVSLLAAYEQWRERADSAACCDYSLHVDLTRWHESLKEELEALVKEKGVNSFLVFMAYKDRCQCSDSQMYELFSLLRDLGALAQVHAENGDLVEEEQKRLLELGLTGPEGHVLSHPEEVEAEAVYRAVTLAKQANCPLYVTKVMSKGAADALAQAKRRGVVVFGEPLTASLGTDGSHYWSKNWAKAAAFVTSPPVNPDPTTADHLTCLLSSGDLQVTGSAHCTFTTAQKAVGKDNFALLPEGTNGLEERMSMVWEKCVASGKMDENEFVAVTSTNAAKLFNFYPRKGRVAVGSDADLVLWNPKATKLLSAKTHNLNVEYNLFEGVECRGAPAVVLSQGRVALEDGKMFVTPGAGRFVPRKTFPDFVYKRLKARNRLAELHGVPRGLYDGPVHEVMVPAKPGSGAPARASCPGKLSVPPVRNLHQSGFSLSGSQADDHLARRTAQKLMAPPGGRSNLTSLS
>sp|Q9NQZ7|ENTP7_HUMAN Ectonucleoside triphosphate diphosphohydrolase 7 OS=Homo sapiens OX=9606 GN=ENTPD7 PE=2 SV=1
MARLSFSYLCPASWYFTVPTVSPFLRQRVAFLGLFFLSCLLLLMLLLDFRHWSASLPRDRQYERYLARVGELEATDTEDPNLNYGLVVDCGSSGSRLFVYFWPRHNGNPHDLLDLKQMRDRNSQPVVKKLKPGLSAMADTPEHASDYLRPLLSFAAAHVPVKKHKETPLYLLCTAGMRLLPERKQLALLADLVKDLPLEFDFLFSQSQAEVLSGKQEGVYAWLGLNFVLGRFDHEDESDAEATQELAAGRRRTVGLLDMGGASLQLAYEVPTSTSVLPAKQEEAAKLLLAEFNLGCDVQHTEHVYRVYVTTFLGFGGNFARQRYEDLVLNETLNKNRLLGQKTGLSPDNPFLDPCLPVGLTDVVERNSQVLHVRGRGDWVSCGAMLSPLLARSNTSQASLNGLYQSPLDFNNSEFYGFSEFFYCTEDVLRLGGRYHGPTFAKAAQDYCGMAWSVLTQRFKNGLFSSHADEHRLKYQCFKSAWMYQVLHEGFHFPYDYPNLRTAQLVYDREVQWTLGALLYKTRFLPLRDLRQEGVRQAHGSWFRLSFVYNHYLFFACLLVVLLALFLYLLRLRRLHHRQTRASAPLDLLWLEEVVPMMGVQVGP
>sp|Q5JPI9|EFMT2_HUMAN EEF1A lysine methyltransferase 2 OS=Homo sapiens OX=9606 GN=EEF1AKMT2 PE=1 SV=2
MSSGADGGGGAAVAARSDKGSPGEDGFVPSALGTREHWDAVYERELQTFREYGDTGELWFGEESMNRLLRWMQKHKLPLDASVLDLGTGNGVFLVELAKFGFSNLTGLDYSPSALQLSGSLLEKEGLSNLKLKVEDFLNLSTQLSGFHLCLDKGTFDALSLNPDNALEKRKQYVKSLSRVLKVKGFFLLTSCNWTKEELLNEFSEGWSTVAGFWLTAALTSWAQALFSTSASRVGGTTGTHHHAWLLFVFLAETRFCHVVQAGLELLGSSDSPTWPPKVLGLYHARPSLAF
>sp|Q9NZC4|EHF_HUMAN ETS homologous factor OS=Homo sapiens OX=9606 GN=EHF PE=2 SV=1
MLLEGGGVMNLNPGNNLLHQPPAWTDSYSTCNVSSGFFGGQWHELHPQYWTKYQVWEWLQHLLDTNQLDANCLPFQEFDLNGEHLCSMSLQEFTRAAGTAGQLLYSNLQHLKWNGQCSSDLFQSTHNVLVKTEQTEPSLMNTWKDENYLYDTNYGSTVDLLDSKTFCRAQLSMTTTSHLPVAESPDMKKEQDPPAKCHTKKHNPRGTHLWEFLRDLLLNPDKNPGLLKWEDRSEGVFRFLKSEAVAQLWGKKKNNSSMTYEKLSRAMRYYYKRELLERVDGRRLVYKFGKNARGWRENEN
>sp|Q9NZC4-2|EHF_HUMAN Isoform 2 of ETS homologous factor OS=Homo sapiens OX=9606 GN=EHF
MLLEGGGVMNLNPGNNLLHQPPAWTDSYSTCNVSSGFFGGQWHELHPQYWTKYQVWEWLQHLLDTNQLDANCLPFQEFDLNGEHLCSMSLQEFTRAAGTAGQLLYSNLQHLKWNGQCSSDLFQSTHNVLVKTEQTEPSLMNTWKDENYLYDTNYGSTVAESPDMKKEQDPPAKCHTKKHNPRGTHLWEFLRDLLLNPDKNPGLLKWEDRSEGVFRFLKSEAVAQLWGKKKNNSSMTYEKLSRAMRYYYKRELLERVDGRRLVYKFGKNARGWRENEN
>sp|Q9NZC4-3|EHF_HUMAN Isoform 3 of ETS homologous factor OS=Homo sapiens OX=9606 GN=EHF
MGLPERRGLVLLLSLAELLFKLMLLEGGGVMNLNPGNNLLHQPPAWTDSYSTCNVSSGFFGGQWHELHPQYWTKYQVWEWLQHLLDTNQLDANCLPFQEFDLNGEHLCSMSLQEFTRAAGTAGQLLYSNLQHLKWNGQCSSDLFQSTHNVLVKTEQTEPSLMNTWKDENYLYDTNYGSTVDLLDSKTFCRAQLSMTTTSHLPVAESPDMKKEQDPPAKCHTKKHNPRGTHLWEFLRDLLLNPDKNPGLLKWEDRSEGVFRFLKSEAVAQLWGKKKNNSSMTYEKLSRAMRYYYKRELLERVDGRRLVYKFGKNARGWRENEN
>sp|O95571|ETHE1_HUMAN Persulfide dioxygenase ETHE1, mitochondrial OS=Homo sapiens OX=9606 GN=ETHE1 PE=1 SV=2
MAEAVLRVARRQLSQRGGSGAPLLLRQMFEPVSCTFTYLLGDRESREAVLLDPVLETAPRDAQLLKELGLRLLYAVNTHCHADHLTGSGLLRSLLPGCQSVLSRLSGAQADLHLEDGDSLRFGRFALETRASPGHTPGCVTFVLNDHSMAFTGDALLLRGCGRTDFQQGCAKTLYHSVHEKLFTLPGDCLLYPAHDYHGFTVSTVEEERTLNPRLTLSCEEFVKLMGNLNLPKPQQLDFAVPANMRCGVQTPTA
>sp|Q4G0M1|ERFE_HUMAN Erythroferrone OS=Homo sapiens OX=9606 GN=ERFE PE=2 SV=2
MAPARRPAGARLLLVYAGLLAAAAAGLGSPEPGAPSRSRARREPPPGNELPRGPGESRAGPAARPPEPTAERAHSVDPRDAWMLFVRQSDKGVNGKKRSRGKAKKLKFGLPGPPGPPGPQGPPGPLLPPEALLKEFQLLLKGAVRQRERAEPEPCTCGPAGPVAASLAPVSATAGEDDDDVVGDVLALLAAPLAPGPRAPRVEAAFLCRLRRDALVERRALHELGVYYLPDAEGAFRRGPGLNLTSGQYRAPVAGFYALAATLHVALGEPPRRGPPRPRDHLRLLLCLQSRCQRNASLEALMGLESSSELFTLSVNGVLYLQMGQWTSVFLDNASGCSLTVRSGSHFSAVLLGV
>sp|Q1W209|ESRG_HUMAN Embryonic stem cell-related gene protein OS=Homo sapiens OX=9606 GN=ESRG PE=2 SV=2
MTLFSDSARLHPGELNSLVAHTKPVWWSLHTDAHELWCRDSDRGTSLGRSLPCPPALCSVRKLHLRPQVLRPTSPRNLSPLSNPVSGLFLLCSPTSLTLPQPLSPFNLGATLQSLPSLNFNSFHSLVETKETCFLREPKTPAPVTDWEGSLPLVFNHCRDASLLSRFRPRRDACLGPSPLAASPAFLGQGQVPLNPFSFTLSGKSRFSGAGASTPQPLLLHP
>sp|Q6IPR1|ETFR1_HUMAN Electron transfer flavoprotein regulatory factor 1 OS=Homo sapiens OX=9606 GN=ETFRF1 PE=1 SV=2
MKMANSLRGEVLKLYKNLLYLGRDYPKGADYFKKRLKNLFLKNKDVKNPEKLKELLAQGEFVMKELEALYFLRKYRAMKQRYYSDTNKTN
>sp|O43414|ERI3_HUMAN ERI1 exoribonuclease 3 OS=Homo sapiens OX=9606 GN=ERI3 PE=1 SV=2
MATASPAADGGRGRPWEGGLVSWPPAPPLTLPWTWMGPSWGQHPGHWGFPALTEPSASPAAGLGLFEVRRVLDASGCSMLAPLQTGAARFSSYLLSRARKVLGSHLFSPCGVPEFCSLSTRKLAAHGFGASMAAMVSFPPQRYHYFLVLDFEATCDKPQLHPQELLEFPLLKLNGRTMELESTFHMYVQPVVHPQLTPFCTELTGLLQAMVDGQPSLQQVLERVDEWMAKEGLLDPNVKSLFVTCGDWDLKVMLPGQCQYLGLPVADYFKQWLNLKKAYSFAMGCWPKNGLLDMNKGLSLQHLGRPHSGLDDCKNLANLMKTLAYRGFLFKQTSKPF
>sp|O43414-2|ERI3_HUMAN Isoform 2 of ERI1 exoribonuclease 3 OS=Homo sapiens OX=9606 GN=ERI3
MFVMLQVPWLQSCANLVQLGAPLPLLGCLGQYFEVLGSMEVLAGQYGMELLEFPLLKLNGRTMELESTFHMYVQPVVHPQLTPFCTELTGLLQAMVDGQPSLQQVLERVDEWMAKEGLLDPNVKSLFVTCGDWDLKVMLPGQCQYLGLPVADYFKQWLNLKKAYSFAMGCWPKNGLLDMNKGLSLQHLGRPHSGLDDCKNLANLMKTLAYRGFLFKQTSKPF
>sp|O43414-3|ERI3_HUMAN Isoform 3 of ERI1 exoribonuclease 3 OS=Homo sapiens OX=9606 GN=ERI3
MVDGQPSLQQVLERVDEWMAKEGLLDPNVKSLFVTCGDWDLKVMLPGQCQYLGLPVADYFKQWLNLKKAYSFAMGCWPKNGLLDMNKGLSLQHLGRPHSGLDDCKNLANLMKTLAYRGFLFKQTSKPF
>sp|O60667|FAIM3_HUMAN Fas apoptotic inhibitory molecule 3 OS=Homo sapiens OX=9606 GN=FCMR PE=1 SV=1
MDFWLWPLYFLPVSGALRLLPEVKVEGELGGSVTLKCPLPEMHVRLYLCREMAGSGTCGTVVSTTNFLKAEYKGRVTLKQYPRKNLFLVEVTQLTESDSGVYACGAGMNTDRGKTQKVTLNVHSEYEPSWEEQPMPETPKWFHLPYLFQMPAYASSSKFVTRVTTPAQRGKVPPVHHSSPTTQLTHRPRVSRASSVAGDKPRTFLPSTTASKLSALEGLLKPQTPSYNHHTRLHRQRALDYGSQSGREGQGFHLLLPTLLGLFLLALLGLVVKRAVERRKALSRRARRLAVRMRALESSQRPRGSPRPRSQNNLYSACPRRARGADAAGTGEAPVPGPGAPLPPAPLQVSESPWLHAPSLKTSCEYVSLYHQPAAMMEDSDSDDYLNVPA
>sp|O60667-2|FAIM3_HUMAN Isoform 2 of Fas apoptotic inhibitory molecule 3 OS=Homo sapiens OX=9606 GN=FCMR
MDFWLWPLYFLPEYEPSWEEQPMPETPKWFHLPYLFQMPAYASSSKFVTRVTTPAQRGKVPPVHHSSPTTQLTHRPRVSRASSVAGDKPRTFLPSTTASKLSALEGLLKPQTPSYNHHTRLHRQRALDYGSQSGREGQGFHLLLPTLLGLFLLALLGLVVKRAVERRKALSRRARRLAVRMRALESSQRPRGSPRPRSQNNLYSACPRRARGADAAGTGEAPVPGPGAPLPPAPLQVSESPWLHAPSLKTSCEYVSLYHQPAAMMEDSDSDDYLNVPA
>sp|O60667-3|FAIM3_HUMAN Isoform 3 of Fas apoptotic inhibitory molecule 3 OS=Homo sapiens OX=9606 GN=FCMR
MDFWLWPLYFLPVSGALRLLPEVKVEGELGGSVTLKCPLPEMHVRLYLCREMAGSGTCGTVVSTTNFLKAEYKGRVTLKQYPRKNLFLVEVTQLTESDSGVYACGAGMNTDRGKTQKVTLNVHSEYEPSWEEQPMPETPKWFHLPYLFQMPAYASSSKFVTRVTTPAQRGKVPPVHHSSPTTQLTHRPRVSRASSVAGDKPRTFLPSTTASKLSALEGLLKPQTPSYNHHTRLHRQSPLQAGPPTGREDARPGELPEAPRVAATALPKQHLQRLPAARSWSGRCRHRGGPRSRPRSAVAPRPAAGV
>sp|Q01780|EXOSX_HUMAN Exosome component 10 OS=Homo sapiens OX=9606 GN=EXOSC10 PE=1 SV=2
MAPPSTREPRVLSATSATKSDGEMVLPGFPDADSFVKFALGSVVAVTKASGGLPQFGDEYDFYRSFPGFQAFCETQGDRLLQCMSRVMQYHGCRSNLKDRSKVTELEDKFDLLVDANDVLLERVGLLLDEASGVNKNQQPVLPAGLQVPKTVVSSWNRKAAEYGKKAKSETFRLLHAKNLLRPQLKFREKLDNSNTPFLPKLFLKPNAQKPLPQALSKERRERPQDRPEDLDVPPALADFLHQQRTQQVEQDMFAHPYQYELNHFTPADAVLQKPQPQLYRPLEETPCHFLSSLDELVELNEKLLNCQEFAVDLEHHSYRSFLGLTCLMQLSTRTEDFLLDTLELRSDMYLLNESLTDPALVKVFHGADSDLEWLQKDFGLYVVNMFDTHQAARLLNLGRHSLDHLLKLYCNVDSNKQYQLADWRLRPLPEEMLSYARDDTHYLLYLYDKMRLEMWERGNGQPVQLQVVWQRSRDLCLKKFLKPLFTDESYLELYRKQKKHLNTQQLTAFQLLFAWRDKTARREDESYGYVLPNHMMLKLAEELPKEPQGLLACCNPVPPLVRQQLNEMHLLLQQAREMPLLKSEVAAGVKKSGPLPSAERLENVLFGPHDCSHAPPDGYPLLPTSGSVPVQKQASLFPDEKEDNLLGTTCLLATAVLTLFNEPSAEDSKKGPLTVAQKKAQNLMESFENPFRMFLPSLGHRAPVSQAAKFDPSTKLYELSNRWKLAQVQVQKDSKEAVKKKAAEQTAAREQAKEACKAAAEQALSVRQQVVLENAAKKRERATSDPRTTEQKQEKKRLKLSKKPKDPEPPEKEFTPYDYSQSDFKAFAGNSKSKVSSQFDPNKQTPSGKKCLAAKKLKQSVGNKSMSFPTGKSDRGFRYNWPQR
>sp|Q01780-2|EXOSX_HUMAN Isoform 2 of Exosome component 10 OS=Homo sapiens OX=9606 GN=EXOSC10
MAPPSTREPRVLSATSATKSDGEMVLPGFPDADSFVKFALGSVVAVTKASGGLPQFGDEYDFYRSFPGFQAFCETQGDRLLQCMSRVMQYHGCRSNLKDRSKVTELEDKFDLLVDANDVLLERVGLLLDEASGVNKNQQPVLPAGLQVPKTVVSSWNRKAAEYGKKAKSETFRLLHAKNLLRPQLKFREKLDNSNTPFLPKLFLKPNAQKPLPQALSKERRERPQDRPEDLDVPPALADFLHQQRTQQVEQDMFAHPYQYELNHFTPADAVLQKPQPQLYRPLEETPCHFLSSLDELVELNEKLLNCQEFAVDLEHHSYRSFLGLTCLMQLSTRTEDFLLDTLELRSDMYLLNESLTDPALVKVFHGADSDLEWLQKDFGLYVVNMFDTHQAARLLNLGRHSLDHLLKLYCNVDSNKQYQLADWRLRPLPEEMLSYARDDTHYLLYLYDKMRLEMWERGNGQPVQLQVVWQRSRDLCLKKFLKPLFTDESYLELYRKQKKHLNTQQLTAFQLLFAWRDKTARREDESYGYVLPNHMMLKLAEELPKEPQGLLACCNPVPPLVRQQLNEMHLLLQQAREMPLLKSEVAAGVKKSGPLPSAERLENVLFGPHDCSHAPPDGYPLLPTSGSVPVQKQASLFPDEKEDNLLGTTCLLATAVLTLFNEPSAEDSKKGPLTVAQKKAQNLMESFENPFRMLSNRWKLAQVQVQKDSKEAVKKKAAEQTAAREQAKEACKAAAEQALSVRQQVVLENAAKKRERATSDPRTTEQKQEKKRLKLSKKPKDPEPPEKEFTPYDYSQSDFKAFAGNSKSKVSSQFDPNKQTPSGKKCLAAKKLKQSVGNKSMSFPTGKSDRGFRYNWPQR
>sp|Q68CZ1|FTM_HUMAN Protein fantom OS=Homo sapiens OX=9606 GN=RPGRIP1L PE=1 SV=2
MSGPTDETAGDLPVKDTGLNLFGMGGLQETSTTRTMKSRQAVSRVSREELEDRFLRLHDENLLLKQHARKQEDKLKRMATKLLRLVNDKKRYERVGGGPKRLGRDVEMEEMLEQLQEKVHELEKQNETLKNRLLSAKQQLQTQGYRQTPYNNVQSRLNTGRRKANENAGLQECPRKGLKFQDADVAETPHPMFTKYGNSLLEEARGELRNLENVLQSQRGQLEELEHLAELLKTQLRRKENELELSLLQLREQQATDQRSNLRDNVEMLKLHKQLVEKSNALSAMEGKFLQLQEKQRTLRLSHDALMANGDELNMQLKEQRLKCCSLEKQLHSMKFSERRLEELQDRLNDLEKERELLKENYDKLYDSAFSAAHEEQWKLKEQQLKVQLAQLETALKSDLTDKTELLDRLKTERDQNEKLVQENRELQLQYLEQKQQLDELKKRLKLYNQENDLNADELSEALLLLKAQKEQKNGDLSFLVKVDSELNKDLERSMRELQATHAETVQELEKTRNMLLMQHKLNKDYQMEVEAVTRKMENLQQDYELKVEQYVHLLDLRAARLHKLEAQLKDLAYGTKQYKFKPELMPDDSVDEFDETLHLERGENLFELHLNKVTFSSEVLQASGDKEPVTFCTYAFYDFELQTTPVVRGLHPEYNFTSQYLVHVNDLFLQYLQKNTLTLEVHQAYSTEYETLAACQLKFHELLEKSGRLFCTASLLGTKGDLPNFGTVEYWFRLRVPMDQALRLYRERAKALGYLTSNFKGPEHMQSLSQQAPKTAQLSSTDSTDGNLNELHLTLRCCNHLQSRASHLQPHPYVVYKFFDFADHDTALLPSSNDPQFDDHMYFPVPMNMDLDRYLKSESLSFYVFDDSDTQENLYLGKVNVPLLSLAHDRCLSGLFELTDHQKHPAGTLHVLLKWKFAYLPPSGSLTTEDLGNFLRSEEPEVVQRLPPASSVSTLVLAPRPKPRQRLTPVDKKVSFVDLMPHQSDETSPPPEDRKELSPEVEHLPELELNMLTVPHVPKVSQEGSVDEVKENTEKMQQGKDDVSLLSEGQLAEQSLASSEDETELTEDLEPEVEEDMSASDSDDCLLPGPLSKNLKQSLALSPGLGCSSALSAHCNFRLPGSSDFPASASQVDGLTGACHHTQPSEKLRLELLALSLNDSQVTMDDTLQRLFVECRFYSLPAEETPVSLPKPKSGQWVYYNYSNVLYVDKENNKAKRDLLKALLQKQEMPNRSLRFTVVSDPPEDEQDLECEDLGVAHVDLADMFQEGRDLLEQNLDVFDARADGEGLGKLRVTVEALHALQSVYKQYRDDLEA
>sp|Q68CZ1-2|FTM_HUMAN Isoform 2 of Protein fantom OS=Homo sapiens OX=9606 GN=RPGRIP1L
MSGPTDETAGDLPVKDTGLNLFGMGGLQETSTTRTMKSRQAVSRVSREELEDRFLRLHDENLLLKQHARKQEDKLKRMATKLLRLVNDKKRYERVGGGPKRLGRDVEMEEMLEQLQEKVHELEKQNETLKNRLLSAKQQLQTQGYRQTPYNNVQSRLNTGRRKANENAGLQECPRKGLKFQDADVAETPHPMFTKYGNSLLEEARGELRNLENVLQSQRGQLEELEHLAELLKTQLRRKENELELSLLQLREQQATDQRSNLRDNVEMLKLHKQLVEKSNALSAMEGKFLQLQEKQRTLRLSHDALMANGDELNMQLKEQRLKCCSLEKQLHSMKFSERRLEELQDRLNDLEKERELLKENYDKLYDSAFSAAHEEQWKLKEQQLKVQLAQLETALKSDLTDKTELLDRLKTERDQNEKLVQENRELQLQYLEQKQQLDELKKRLKLYNQENDLNADELSEALLLLKAQKEQKNGDLSFLVKVDSELNKDLERSMRELQATHAETVQELEKTRNMLLMQHKLNKDYQMEVEAVTRKMENLQQDYELKVEQYVHLLDLRAARLHKLEAQLKDLAYGTKQYKFKPELMPDDSVDEFDETLHLERGENLFELHLNKVTFSSEVLQASGDKEPVTFCTYAFYDFELQTTPVVRGLHPEYNFTSQYLVHVNDLFLQYLQKNTLTLEVHQAYSTEYETLAACQLKFHELLEKSGRLFCTASLLGTKGDLPNFGTVEYWFRLRVPMDQALRLYRERAKALGYLTSNFKGPEHMQSLSQQAPKTAQLSSTDSTDGNLNELHLTLRCCNHLQSRASHLQPHPYVVYKFFDFADHDTALLPSSNDPQFDDHMYFPVPMNMDLDRYLKSESLSFYVFDDSDTQENLYLGKVNVPLLSLAHDRCLSGLFELTDHQKHPAGTLHVLLKWKFAYLPPSGSLTTEDLGNFLRSEEPEVVQRLPPASSVSTLVLAPRPKPRQRLTPVDKKVSFVDLMPHQSDVSQEGSVDEVKENTEKMQQGKDDVSLLSEGQLAEQSLASSEDETELTEDLEPEVEEDMSASDSDDCLLPGPLSKNLKQPSEKLRLELLALSLNDSQVTMDDTLQRLFVECRFYSLPAEETPVSLPKPKSGQWVYYNYSNVLYVDKENNKAKRDLLKALLQKQEMPNRSLRFTVVSDPPEDEQDLECEDLGVAHVDLADMFQEGRDLLEQNLDVFDARADGEGLGKLRVTVEALHALQSVYKQYRDDLEA
>sp|Q5TBA9|FRY_HUMAN Protein furry homolog OS=Homo sapiens OX=9606 GN=FRY PE=1 SV=1
MASQQDSGFFELSLKYLLKSWSNTSPVGNGYLKPPVPPASGTHREKGPPTMLPLNVDPDSKPGEYVLKSLFVNFTTQAERKLRLLMAEPLEKPLTKSLQRGEDPQFDQVLSSMSSLSEYCLPSLLRTLFDWYKRQNGLEDESHEYRPRTSNKSKSDEQQRDYLMERRDLALDFLFSLVLLEVLKQLPLHPVLDSLLHDVLNLAFKHFKYKEGYLGPNTGNMHLVADLYAEVLGVLAQAKFPAVKKKFMAELKELRHKEQNPYVVQSLLSLLMGMKFFRLKMYPVEDFEASLQFMQECAHYFLEVKDKDLKHALAGLFVELLVPVAAAVKNEVNVPCLRNFVESLYDTTLELSSRKKHSLALYPLVTCLLCVSQKQLFLNRWHLFLNNCLSNLKNKDPKMARVALESLYRLLWVYMLRLKCESNTATQSRLLTLLTTLFPKGSRGVVPRDMPLNLFVKLLQFLAQERLDFAMKELLFDFLCVGKPAKAFSLNPERMNLGLRAFLVLADSLQQKDGEPPMPVTGAVLPSGNTLRVKKTYLSKTLTEEEAKMLGMSLYYSQVRKAVDNLLRHLDKEVGRCMMLTNVQMLNKEPEDMLTGERKPKLDLFRTCVAALPRLLPDGMSKLELLDLLARLSLHMDDELRHLAQNSLQGLLVDFSDWREDVLFGFTNFLLREVNDMHHTLLDSSLKLLLQLLTQWKLVLQTQGKVYEQANKLRNSELLANGSSHRLQSERGPHCSVLHAVEGFALVLLCSFQVATRKLSVLLLKELRALFLALGQPEDDDRPMLDVMDQLSSSLLESFLHVAVSDSATLPLTHNVDLQWLVEWNAVLVNSHYDVKSPSHVWLFAQSVKDPWVLCLFSFLRQENLPKHCPTALSYAWPYAFTRLQSVMPLVDPNSPLNAKKTSTAGSGDNYVTLWRNYLLLCFGVAKPSLMSPGHLRASTPELMATTPDGTVSYDNKALGTPSVGVLLKQLVPLMRLESLELTESLVLGFGRTNSLVFRELVEELHPLMKEALERRPENKKRRERRDLLRLQLLRLFELLADAGVLSDSTNGALERDTLALGALFLEYVDLTRMLLEAENDKEVELLKDLRAHFSAMVANLLQCVPVHHRRFLFPQQSLRHHLFLLFSQWAGPFSLMFTPLDRYSDRNHQLTRYQYCALKAMSAVLCCGPVFDNVGLSPDGYLYKWLDNLLACQDLRVHQLGCEVVVLLLELNPDQLNLFNWALDRCYTGSYQLASGCFKALATVCGSRNYPFDLVTLLNLVLFKASDTNRELYELSMQLMQLLEAKLFVYSKKVAEQRPGSLLYGTHGPLPPLYSVSLALLSCELARMYPELTLPLFSEVSQRFPTTHPNGRQLMLTYLLPWLHNLELVDSRLLLPGSSPSSPEDEVKDREGDVTASHGLRGNGWGSPEATSLVLNNLMYMTAKYGDEVPGPEMENAWNALANNEKWSNNLRLTLQFLLSLCGVSSDTVLLPYLKKVALYLCRNNTLQTMEELLFELQQTEPVNPLVQHCDNPPFYRFTASSKASAAASGTTSSSNTVVAGQENFPDAEENKLLKESDERFSNVLRAHTRLESRYSNSSGGSYDEDKNDPLSPYTGWLLTLTETKQPQPLPMPCTGGCWAPLVDYLPETLTPRGPLHRCNLAVLFMTEMVVDHSVREDWALHLPLLLHAVFLGLDHYRPEVFEHSKKLLLHLLLALSCNSNFHSLASVLLQTREMGEAKTLTVQPAYQPEYLYTGGFDFLREDQSSPVPDSGLSSSSTSSSLSLGGSSGNLPQMTQEVEDVDTAAETDEKANKLLEFLTTRAFGPLWCHEDLTPKNQNSKSAEQLTNFLRHVVSVFKDSKSGFHLEHQLSEVALQTALASSSRHYAGRSFQLFRALKQPLSAHALSDLLSRLVEVLGEHGDELQGYVMEALLTLEAAVDNLSDCLKNSDLLTVLSRSSSPDLSSSSKLTASRKSTGQLNMNPGTTSGNTATAERSRHQRSFSVPKKFGVLDRSSDPPRSATLDRLQACTQQGLSSKTRSSSSLKDSLTDPSHLNHPTNLLATLFWVTVALMESDFEFEYLMALRLLSRLLAHMPLDKAENREKLEKLQAQLKWADFSGLQQLLLKGFTSLTTTDLTLQLFSLLTPVSKLSMVDASHALGFPLNVLCLLPQLLQHFENPNQFCKDLAERLAQVCLEEKNPKLSNLAHVMTLYKTHSYTRDCATWVNVVCRYLHEAYADLTLNMVTYLAELLEKGLPSVQQPLLQVLYSLLSYMDLSVVPVKQFNVEVLKTLEKYVQSVHWREALNLLKLVVSRSASLVLPSYQHSDLSKLELHRVWTSASKELPGKTLDFHFDLSETPLLGRRYDELQNSSGRDGKPRAMAVTRSTSSTSSGSNSNVLVPVSWKRPQYSQKRTKEKLVHVLSLCGQEVGLSKNPSVLFSSCGDLDLLEHQTSLVSSEDGAREQENMDDTNSEQQFRVFRDFDFLDVELEDGEGESMDNFNWGVRRRSLDSLDKCDMQLLEERQLSGSTPSLNKMHHEDSDESSEEEDLTASQLLEHSDLLMTLSPSEETNPMELLTTACDSTPAEPHSFNTRMSSFDASLPDMNNLQLSEGSKAEAVREEEDTTVHEDDLSSSLNELPAAFECSDSFSLDMTEGEEKGNRALDQFTLASFGEGDRGVSPPPSPFFSALLAAFQPAACDDAEEAWRSHLNQLMCDSDGSCAVYTFHVFSSLFKNLQKRFCFLTCDAASYLGDNLRGLGSKFVSSSQMLTSCSECPTLFVDAETLLSCGLLDKLKFSVLELQEYLDTYNNRKEATLSWLANCKATFAGGSRDGVLTCQPGDSEEKQLELCQRLYKLHFQLLLLFQSYCKLLGQVHEVSSMPELLNMSRELSDLKKHLKEASAVLAADPLYSDGAWSEPTFTSTEAALQSMLECLKNNELGKALRQLRECRSLWPNDLFGSSSDDEVQTLLNLYFRHQTLGQTGTYALVGSNQSLTELCTKLMELNMELRDMLRRAQSYRVLTTFLPDSSVSGTSL
>sp|O14772|FPGT_HUMAN Fucose-1-phosphate guanylyltransferase OS=Homo sapiens OX=9606 GN=FPGT PE=1 SV=3
MRAVRRGLREGGAMAAARDPPEVSLREATQRKLRRFSELRGKLVARGEFWDLVALTAADEKQELAYNQQLSEKLKRKELPLGVQYHVFVDPAGAKLGNGGSTLCALQCLEKLYGDKWNSFTLLLLHSGGYSQRLPNASALGKLFTALPLGNPLYQMLELKLAMYLDFPLNMNPGLLVTCADDLELYSLGEFEFLRFDKPGFTALAHPSSLTLGTTHGVFVLDPFDDLKHRDLEYRSCHRFLHKPSLEKMYQFNAVCRPGNFCQQDFAGGDLADLKLDSDYVYTDSLFYMDHKSAKMLLAFYEKLGTLSCELDAYGDFLQALGPGATVEYTRNTSNVLKEESELVEMRQRLFHLLKGTSLNVVVLNNSKFYHLGTTEEYLFYFTSDNSLKSELGLQSLTFSLFPDLPECSGKTSCLLQSLLDSRCSVAPGSVVEYSRLGPDVSVGENCLLSGSYLLTKAALPAHSFVCSLSLKMNRCLKYATMAFGVQDNLKKSVKTLSDLKLLQFFGVCFLSCLDVWNLKVTEELFSGNKTCLSLWTARLFPVCSSLSDSVLTSLKMLNAVKNKSAFSLNSYKLLSLEEMLLYKDVEDMLTYREQLFLELSLKSSLM
>sp|O14772-2|FPGT_HUMAN Isoform 5 of Fucose-1-phosphate guanylyltransferase OS=Homo sapiens OX=9606 GN=FPGT
MAAARDPPEVSLREATQRKLRRFSELRGKLVARGEFWDLVALTAADEKQELAYNQQLSEKLKRKELPLGVQYHVFVDPAGAKLGNGGSTLCALQCLEKLYGDKWNSFTLLLLHSGGYSQRLPNASALGKLFTALPLDLPECSGKTSCLLQSLLDSRCSVAPGSVVEYSRLGPDVSVGENCLLSGSYLLTKAALPAHSFVCSLSLKMNRCLKYATMAFGVQDNLKKSVKTLSDLKLLQFFGVCFLSCLDVWNLKVTEELFSGNKTCLSLWTARLFPVCSSLSDSVLTSLKMLNAVKNKSAFSLNSYKLLSLEEMLLYKDVEDMLTYREQLFLELSLKSSLM
>sp|O14772-3|FPGT_HUMAN Isoform 6 of Fucose-1-phosphate guanylyltransferase OS=Homo sapiens OX=9606 GN=FPGT
MAAARDPPEVSLREATQRKLRRFSELRGKLVARGEFWDLVALTAADEKQELAYNQQLSEKLKRKELPLGVQYHVFVDPAGAKLGNGGSTLCALQCLEKLYGDKWNSFTLLLLHSVSFQLYQNALAKHPVSFKAYWLQDVLWHLAQLWSLPDWGLMFQLGKTALLVVLTS
>sp|Q8N3F9|G137C_HUMAN Integral membrane protein GPR137C OS=Homo sapiens OX=9606 GN=GPR137C PE=2 SV=2
MRVSVPGPAAAAAPAAGREPSTPGGGSGGGGAVAAASGAAVPGSVQLALSVLHALLYAALFAFAYLQLWRLLLYRERRLSYQSLCLFLCLLWAALRTTLFSAAFSLSGSLPLLRPPAHLHFFPHWLLYCFPSCLQFSTLCLLNLYLAEVLCKVRCATELDRHKLLLHLGFLMASLLFLVVNLTCAMLVHGDVPENQLKWTVFVRALLNDSLFLLCALSLVCYLCKLTKMSSANVYLESKGMSLCQTVVVGSVVLLLYSSRACYNLVVVTLSQDTLESPFNYGWDNLSDKAHVEDLSGEEYLVFGMVLFLWEHVPAWSVVLFFRAQRLNQNLAPAGMLNSHSYSSRAYFFDNPRRYDSDDDLPRLGSSREGSLPNSQSLGWYGTMTGCGSSSYTVTPHLNGPMTDTAPLLFTCSNLDLNNHHSLYVTPQN
>sp|P09630|HXC6_HUMAN Homeobox protein Hox-C6 OS=Homo sapiens OX=9606 GN=HOXC6 PE=2 SV=3
MNSYFTNPSLSCHLAGGQDVLPNVALNSTAYDPVRHFSTYGAAVAQNRLYSTPFYSPQENVVFSSSRGPYDYGSNSFYQEKDMLSNCRQNTLGHNTQTSLAQDFSSEQGRTAPQDQKASLQLYPWMQRMNSHSGVGYGADRRRGRQLYSRYQTLELEKEFHFNRYLTRRRRLELANALCLTERQLKLWFQNRRMKWKKESNLTSTLSGGGGGATADSLGGKEEKREETEEEKQKE
>sp|P09630-2|HXC6_HUMAN Isoform 2 of Homeobox protein Hox-C6 OS=Homo sapiens OX=9606 GN=HOXC6
MLSNCRQNTLGHNTQTSLAQDFSSEQGRTAPQDQKASLQLYPWMQRMNSHSGVGYGADRRRGRQLYSRYQTLELEKEFHFNRYLTRRRRLELANALCLTERQLKLWFQNRRMKWKKESNLTSTLSGGGGGATADSLGGKEEKREETEEEKQKE
>sp|O75603|GCM2_HUMAN Chorion-specific transcription factor GCMb OS=Homo sapiens OX=9606 GN=GCM2 PE=1 SV=1
MPAAAVQEAVGVCSYGMQLSWDLNDPQMPQELALFDQFREWPDGYVRFLYSSDEKKAQRHLSGWAMRNTNNHNGHLLKKSCLGVVVCTQACTLPDGSRLQLRPALCDKARLKQQKKACPNCHSALELLPCRGHSGYPVTNFWRLDGNALFFQAKGVHDHPRPESKSETEARRSALKRQMASFYQPQKKRLRESEAEENQDSSGHFSNLPPLENPEDFDLVTETSFPLPGQPCPSFPKSDVYKATCDLATFQGDKMPPFQKYSSPRLYLPRPPCSYELANPGYTNSSPYPTLYKDSTSLPNDTDWVHLNTLQCNVNSYSSYERSFDFTNKQHGWKPALGKPSLVERTNHGQFQAMATRPYYNPELPCRYLTTPPPGAPALQTVLTTTTKVSYQAYQPPAMKYSDSVREVKSLSSCNYAPEDTGMSVYPEPWGPPVTVTRAASPSGPPPMKLAGDCRALRPTVALPHEPVSSRTDEAETWDVCLSGLGSAVSYSDRVGPFFTYNNEDF
>sp|Q8WWP7|GIMA1_HUMAN GTPase IMAP family member 1 OS=Homo sapiens OX=9606 GN=GIMAP1 PE=1 SV=1
MGGRKMATDEENVYGLEENAQSRQESTRRLLLVGRTGAGKSATGNSLLGQRRFFSRLGATSVTRACTTGSRRWDKCHVEVVDTPDLFSSQVSKTDPGCEERGHCYLLSAPGPHALLLVTQLGRFTAQDQQAVRQVRDMFGEDVLKWMVLVFTRKEDLAGGSLHDYVSNTENRALRELVAECGGRVCAFDNRATGREQEAQVEQLLGMVEGLVLEHKGAHYSNEVYELAQVLRWAGPEERLRRVAERVAARVQRRPWGAWLSARLWKWLKSPRSWRLGLALLLGGALLFWVLLHRRWSEAVAEVGPD
>sp|Q9NY74|ETAA1_HUMAN Ewing's tumor-associated antigen 1 OS=Homo sapiens OX=9606 GN=ETAA1 PE=1 SV=2
MSRRRKHDDSPSPKKTPHKTVAAEECGSVVEPGRRRLRSARGSWPCGAREGPPGPVRQREQPPTAALCSKSNPEERYETPKRALKMDSLSSSFSSPNDPDGQNDLFWDQNSPLTKQLGKGRKKQLYTTDSDELSHLVNRLAPQDEKPTTNSMLDMWLGETALPCTPSVAKGKSRAKLSCTKLKTQSQEEELMKLAKQFDKNMEELDVLQEQNKRNYDFTQMLSETELLSNYKDNLQMWSLHNLVPELDNATKKPLKGNTKLSVANNQNSSQKPFDQLAEAAFNALFDGSTQKCSGQLSQELPEAFWSTSNTTFVKTNALKEEKLLTNETLVLEKLSNKTPRSLSSQVDTPLMTKSCVTSCTKEPETSNKYLDAFTTSDFEDDWENLLGSEPFAMQNLDMPELFPSKTAHVTDQKELCTFNSKTVKNTSRANTSPDARLGDSKVLQDLSSKTYDRELLDAEYRFSPNSNKSNKLSTGNKMKFENSSNKLVLQDELQNCLVTSNLTKLKEDLLTNSTEASERKSALNTRYSNEQKNKCLLNQSLKAPVNTDLFGSANLGSKTSVSNPNQTSASKVGSFFDDWNDPSFANELLKACHQLDNTWEADDVDDDLLYQACDDLERLTQQQDLRKDSKTSESLCELNNNSEHGAKLTQQQDLRKDSKTSESLCELNNNSEHGAKNMFALSKQGSNLVQSKHLNPGSLSVQTSLTNSSQLDKPMKMEKGEMYGNSPRFLGATNLTMYSKLSNCQLNNLHVSYTNTDVPLQVNSSKLVLPGSSSLNVTSDHMNTELTTYKKKLSTNQPCHKTVTDEAQSNLNTTVGFSKFTFTRMKNSQLLSQFNQNCLTGSMSDTKLTQGVEKKKGVNPLLEEAVGQQSLVKLSESLKQSSKEEEEKNRKCSPEELQRKRQEALVRRMAKARASSVNAAPTSFL
>sp|Q7Z309|F122B_HUMAN Protein FAM122B OS=Homo sapiens OX=9606 GN=FAM122B PE=1 SV=2
MAQEKMELDLEPDTSYGGTLRRSSSAPLLHGLSDLSQVFQPYTLRTRRNSTTLMSRHSLEEGLDMVNRETAHEREMQTAMQLSQSWDESLSLSDSDFDKPEKLYSPKRLDFTPVSPAPSPTRGFGKMFVSSSGLPPSPVPSPRRFSRRSQSPVKCLRPSVLGPLKRKGEMETESQPKRLFQGTTNMLSPDAAQLSDLSSCSDLLDGSSSSSGLSSDPLAKGSATAESPVACSNSCSSFLLMDDLSPK
>sp|Q7Z309-2|F122B_HUMAN Isoform 2 of Protein FAM122B OS=Homo sapiens OX=9606 GN=FAM122B
MAQEKMELDLEPDTSYGGTLRRSSSAPLLHGLSDLSQVFQPYTLRTRRNSTTLMSRHSLEEGLDMVNRETAHEREMQTAMQLSQSWDESLSLSDSDFDKPEKLYSPKRLDFTPVSPAPSPTRGFGKMFVSSSGLPPSPVPSPRRFSSRRSQSPVKCLRPSVLGPLKRKGEMETESQPKRLFQGTTNMLSPDAAQLSDLSSCSDLLDGSSSSSGLSSDPLAKGSATAESPVACSNSCSSFLLMDDLSPK
>sp|Q7Z309-3|F122B_HUMAN Isoform 3 of Protein FAM122B OS=Homo sapiens OX=9606 GN=FAM122B
MAQEKMELDLEPDTSYGGTLRRSSSAPLLHGLSDLSQVFQPYTLRTRRNSTTLMSRHSLLLSSSPNRLPSSRLHQLKREEGLDMVNRETAHEREMQTAMQLSQSWDESLSLSDSDFDKPEKLYSPKRLDFTPVSPAPSPTRGFGKMFVSSSGLPPSPVPSPRRFSRRSQSPVKCLRPSVLGPLKRKGEMETESQPKRLFQGTTNMLSPDAAQLSDLSSCSDLLDGSSSSSGLSSDPLAKGSATAESPVACSNSCSSFLLMDDLSPK
>sp|Q7Z309-4|F122B_HUMAN Isoform 4 of Protein FAM122B OS=Homo sapiens OX=9606 GN=FAM122B
MAQEKMELDLEPDTSYGGTLRRSSSAPLLHGLSDLSQVFQPYTLRTRRNSTTLMSRHSLLLSSSPNRLPSSRLHQLKREEGLDMVNRETAHEREMQTAMQLSQSWDESLSLSDSDFDKPEKLYSPKRLDFTPVSPAPSPTRGFGKMFVSSSGLPPSPVPSPRRFSRRSQSPVKCLRPSVLGPLKRKGEMETESQPKRLFQGTTNMLSPDAAQLSDLSSWWCYQGEELPALTRCVEHLQMNE
>sp|Q7Z309-5|F122B_HUMAN Isoform 5 of Protein FAM122B OS=Homo sapiens OX=9606 GN=FAM122B
MSRHSLEEGLDMVNRETAHEREMQTAMQLSQSWDESLSLSDSDFDKPEKLYSPKRLDFTPVSPAPSPTRGFGKMFVSSSGLPPSPVPSPRRFSSRRSQSPVKCLRPSVLGPLKRKGEMETESQPKRLFQGTTNMLSPDAAQLSDLSSWWCYQGEELPALTRCVEHLQMNE
>sp|Q5HYJ3|FA76B_HUMAN Protein FAM76B OS=Homo sapiens OX=9606 GN=FAM76B PE=1 SV=3
MAASALYACTKCTQRYPFEELSQGQQLCKECRLAHPLVKCTYCRSEFQQESKTNTLCKKCAQNVKQFGTPKPCQYCNLLAAFLGTKCQRCTNSEKKYGPPQTCEQCKQQCAFDRKEEGRRKVDGKLLCWLCTLSYKRVLQKTKEQRKSLGSSHSNSSSSSLTEKDQHHPKHHHHHHHHHHRHSSSHHKLSNLSPEEEQGLWKQSHKSSATLQNETPKKKPKLESKPSNGDSSSLNQSADSGGTDNFVLLSQLKEEVMSLKRLLQQRDQTLLEKDKKLTELKADFQYQESNLRTKMNSMEKAHKETVEQLQAKNRELLKQVAALSKGKKFDKSGSLLTSP
>sp|Q5HYJ3-2|FA76B_HUMAN Isoform 2 of Protein FAM76B OS=Homo sapiens OX=9606 GN=FAM76B
MAASALYACTKCTQRYPFEELSQGQQLCKECRLAHPLVKCTYCRSEFQQESKTNTLCKKCAQNVKQFGTPKPCQYCNLLAAFLGTKCQRCTNSEKKYGPPQTCEQCKQQCAFDRKEEGRRKVDGKLLCWLCTLSYKRVLQKTKEQRKSLGSSHSNSSSSSLTEKDQHHPKHHHHHHHHHHRHSSSHHKLSNLSPEEEQGLWKQSHKSSATLQNETPKKKPKLESKPSNGDRSM
>sp|Q5HYJ3-3|FA76B_HUMAN Isoform 3 of Protein FAM76B OS=Homo sapiens OX=9606 GN=FAM76B
MAASALYACTKCTQRYPFEELSQGQQLCKECRLAHPLVKCTYCRSEFQQESKTNTLCKKCAQNVKQFGTPKPCQYCNLLAAFLGTKCQRCTNSEKKYGPPQTCEQCKQQCAFDRKEEGRRKVDGKLLCWLCTLSYKRVLQKTKEQRKSLGSSHSNSSSSSLTEKDQHHPKHHHHHHHHHHRHSSSHHKLSNLSPEEEQGLWKQSHKSSATLQNETPKKKPKLESKPSNGDRCM
>sp|Q96HE7|ERO1A_HUMAN ERO1-like protein alpha OS=Homo sapiens OX=9606 GN=ERO1A PE=1 SV=2
MGRGWGFLFGLLGAVWLLSSGHGEEQPPETAAQRCFCQVSGYLDDCTCDVETLDRFNNYRLFPRLQKLLESDYFRYYKVNLKRPCPFWNDLSQCGRRDCAVKPCQSDEVPDGLKSASYKYSEEANNLLEECEQAERLGAVDESLSEETQKAVLQWTKHDDSSDNFCEADDLQSPEAEYVDLLLNPERYTGYKGPDAWKLWNVLYEENCFKPQTLKRPLNPLASGQGTSEENTFYSWLEGLCVEKRAFYRLLSGLHASLNVHLSARYLLQETWLEKKWGHNLTEFQQRFDGLLTEGEGPRRLKNLYFLYLLELRALSKVLPFFERPDFQLFTGNKLQDEENKMLLLELLHELKSFPLHFDENSFFAGDKKEAHKLKEDFRLHFRNLSRLMDCVGCFKCRLWGKLQTQGLGTALKLLFSEKLLANMPESGPSYEFHLTRQELVSLFNAFGRLSTSVKELENFRNLLQNLH
>sp|Q05397|FAK1_HUMAN Focal adhesion kinase 1 OS=Homo sapiens OX=9606 GN=PTK2 PE=1 SV=2
MAAAYLDPNLNHTPNSSTKTHLGTGMERSPGAMERVLKVFHYFESNSEPTTWASLLRHGDATDVRGLLQKLVDSHKVKHVACYGFRLSHLRSEEVHWLHVDMGVSSVREKYELAHPPEEWKYELRLRYLPKGFLNQFTEDKPTLNFFYQQVKSDYMLELADQVDQELALKLGCLELRRSYWEMRGNALEKKSNYEVLEKDVGLKRFFPKSLLDSVKAKTLRKLLQQTFRQFANLNREESLLKFFELLSPVYRFDKECFKCALGSSWLLSVELALGPEEGLSYLTDKGCNPTHLADFTQVQTLQYSNSEDKDRKGMLQLKLAGAPEPLTVTAPSLTLAENMADLLDGYCRLVNGTSQSFLLRPQKEGERALPSLPKLANSEKQGMRTHAVSVSETDDYAELLDEEDTYTMPSTRDYELQRERLELGRCLGEGQFGDVHQGLYMSPENPALAVALKTCKNCTSDSVREKFLQEALTMRQFDHPHLVKLLGVLTENPVWLLMELCTLGELRSFLQVRKYSLDLASLLLYAYQLSTALAYLESKRFVHRDLAARNVLVSSNDCVKLGDFGLSRYMEDSTYYKASKGKLPLKWMAPESLNFRRFTSASDVWMFGVCMWELLMHGVKPFQGVKNNDVLGRLENGERLPMPPNCPPTLYSLMTKCWAYDPSRRPRFTELKAQLSTLLEEEKAQQEERMRMESRRQATVSWDSGGSDEAPPKPSRPGYPSPRSSEGFYPSPQHMVQTNHYQVSGYPGSHGLTAMAGSLYPGQASLLDQTDSWNHRPQELAMWQPNVEDSTVLDLRGLGQVLPTHLMEERLLRQQQEMEEDQRWLEKEERFLKPDVRLSRGSLDREDGSLQGPLGNQHLYQPVGKPDPAAPPKKPPRPGAPGHLGSLASLSSPADSYNEGVKLQPQELSPPPTANLDRSNDKVYENVTGLVKAVLEMSSKLQPAPPEEYVPMVKEVGLALRTLLATVDETLPLLPASTHRELEMAQKLLNSDLGELLNKMKLAQQYVMTSLQQEYKKQMLTAAHALAVDAKNLLDVLDQARLKMLGQTRPH
>sp|Q05397-2|FAK1_HUMAN Isoform 2 of Focal adhesion kinase 1 OS=Homo sapiens OX=9606 GN=PTK2
MSDYWVVGKKSNYEVLEKDVGLKRFFPKSLLDSVKAKTLRKLLQQTFRQFANLNREESLLKFFELLSPVYRFDKECFKCALGSSWLLSVELALGPEEGLSYLTDKGCNPTHLADFTQVQTLQYSNSEDKDRKGMLQLKLAGAPEPLTVTAPSLTLAENMADLLDGYCRLVNGTSQSFLLRPQKEGERALPSLPKLANSEKQGMRTHAVSVSETDDYAELLDEEDTYTMPSTRDYELQRERLELGRCLGEGQFGDVHQGLYMSPENPALAVALKTCKNCTSDSVREKFLQEACHYTSLHWNWCRYLSDPNVDACPDPRNAELTMRQFDHPHLVKLLGVLTENPVWLLMELCTLGELRSFLQVRKYSLDLASLLLYAYQLSTALAYLESKRFVHRDLAARNVLVSSNDCVKLGDFGLSRYMEDSTYYKASKGKLPLKWMAPESLNFRRFTSASDVWMFGVCMWELLMHGVKPFQGVKNNDVLGRLENGERLPMPPNCPPTLYSLMTKCWAYDPSRRPRFTELKAQLSTLLEEEKAQQEERMRMESRRQATVSWDSGGSDEAPPKPSRPGYPSPRSSEGFYPSPQHMVQTNHYQVSGYPGSHGLTAMAGSLYPGQASLLDQTDSWNHRPQELAMWQPNVEDSTVLDLRGLGQVLPTHLMEERLLRQQQEMEEDQRWLEKEERFLLGNQHLYQPVGKPDPAAPPKKPPRPGAPGHLGSLASLSSPADSYNEGVKLQPQELSPPPTANLDRSNDKVYENVTGLVKAVLEMSSKLQPAPPEEYVPMVKEVGLALRTLLATVDETLPLLPASTHRELEMAQKLLNSDLGELLNKMKLAQQYVMTSLQQEYKKQMLTAAHALAVDAKNLLDVLDQARLKMLGQTRPH
>sp|Q05397-3|FAK1_HUMAN Isoform 3 of Focal adhesion kinase 1 OS=Homo sapiens OX=9606 GN=PTK2
MSDYWVVGKKSNYEVLEKDVGLKRFFPKSLLDSVKAKTLRKLLQQTFRQFANLNREESLLKFFELLSPVYRFDKECFKCALGSSWLLSVELALGPEEGLSYLTDKGCNPTHLADFTQVQTLQYSNSEDKDRKGMLQLKLAGAPEPLTVTAPSLTLAENMADLLDGYCRLVNGTSQSFLLRPQKEGERALPSLPKLANSEKQGMRTHAVSVSETDDYAELLDEEDTYTMPSTRDYELQRERLELGRCLGEGQFGDVHQGLYMSPENPALAVALKTCKNCTSDSVREKFLQEACHYTSLHWNWCRYLSDPNVDACPDPRNAELTMRQFDHPHLVKLLGVLTENPVWLLMELCTLGELRSFLQVRKYSLDLASLLLYAYQLSTALAYLESKRFVHRDLAARNVLVSSNDCVKLGDFGLSRYMEDSTYYKASKGKLPLKWMAPESLNFRRFTSASDVWMFGVCMWELLMHGVKPFQGVKNNDVLGRLENGERLPMPPNCPPTLYSLMTKCWAYDPSRRPRFTELKAQLFQNPAQMLPASGRLPNQPCPERENYSFATF
>sp|Q05397-4|FAK1_HUMAN Isoform 4 of Focal adhesion kinase 1 OS=Homo sapiens OX=9606 GN=PTK2
MSDYWVVGKKSNYEVLEKDVGLKRFFPKSLLDSVKAKTLRKLLQQTFRQFANLNREESLLKFFELLSPVYRFDKECFKCALGSSWLLSVELALGPEEGLSYLTDKGCNPTHLADFTQVQTLQYSNSEDKDRKGMLQLKLAGAPEPLTVTAPSLTLAENMADLLDGYCRLVNGTSQSFLLRPQKEGERALPSLPKLANSEKQGMRTHAVSVSETDDYAELLDEEDTYTMPSTRDYELQRERLELGRCLGEGQFGDVHQGLYMSPENPALAVALKTCKNCTSDSVREKFLQEACHYTSLHWNWCRYLSDPNVDACPDPRNAELTMRQFDHPHLVKLLGVLTENPVWLLMELCTLGELRSFLQVRKYSLDLASLLLYAYQLSTALAYLESKRFVHRDLAARNVLVSSNDCVKLGDFGLSRYMEDSTYYKGKKSG
>sp|Q05397-5|FAK1_HUMAN Isoform 5 of Focal adhesion kinase 1 OS=Homo sapiens OX=9606 GN=PTK2
MAAAYLDPNLNHTPNSSTKTHLGTGMERSPGAMERVLKVFHYFESNSEPTTWASLLRHGDATDVRGLLQKLVDSHKVKHVACYGFRLSHLRSEEVHWLHVDMGVSSVREKYELAHPPEEWKYELRLRYLPKGFLNQFTEDKPTLNFFYQQVKSDYMLELADQVDQELALKLGCLELRRSYWEMRGNALEKKSNYEVLEKDVGLKRFFPKSLLDSVKAKTLRKLLQQTFRQFANLNREESLLKFFELLSPVYRFDKECFKCALGSSWLLSVELALGPEEGLSYLTDKGCNPTHLADFTQVQTLQYSNSEDKDRKGMLQLKLAGAPEPLTVTAPSLTLAENMADLLDGYCRLVNGTSQSFLLRPQKEGERALPSLPKLANSEKQGMRTHAVSVSETDDYAELLDEEDTYTMPSTRDYELQRERLELGRCLGEGQFGDVHQGLYMSPENPALAVALKTCKNCTSDSVREKFLQEALTMRQFDHPHLVKLLGVLTENPVWLLMELCTLGELRSFLQVRKYSLDLASLLLYAYQLSTALAYLESKRFVHRDLAARNVLVSSNDCVKLGDFGLSRYMEDSTYYKASKGKLPLKWMAPESLNFRRFTSASDVWMFGVCMWELLMHGVKPFQGVKNNDVLGRLENGERLPMPPNCPPTLYSLMTKCWAYDPSRRPRFTELKAQLSTLLEEEKAQQEERMRMESRRQATVSWDSGGSDEAPPKPSRPGYPSPRSSEGFYPSPQHMVQTNHYQVSGYPGSHGLTAMAGSLYPGQASLLDQTDSWNHRPQELAMWQPNVEDSTVLDLRGLGQVLPTHLMEERLLRQQQEMEEDQRWLEKEERFLKPDVRLSRGSLDREDGSLQGPLGNQHLYQPVGKPGKEEKNWAERNPAAPPKKPPRPGAPGHLGSLASLSSPADSYNEGVKPWRLQPQELSPPPTANLDRSNDKVYENVTGLVKAVLEMSSKLQPAPPEEYVPMVKEVGLALRTLLATVDETLPLLPASTHRELEMAQKLLNSDLGELLNKMKLAQQYVMTSLQQEYKKQMLTAAHALAVDAKNLLDVLDQARLKMLGQTRPH
>sp|Q05397-6|FAK1_HUMAN Isoform 6 of Focal adhesion kinase 1 OS=Homo sapiens OX=9606 GN=PTK2
MESRRQATVSWDSGGSDEAPPKPSRPGYPSPRSSEGFYPSPQHMVQTNHYQVSGYPGSHGLTAMAGSLYPGQASLLDQTDSWNHRPQELAMWQPNVEDSTVLDLRGLGQVLPTHLMEERLLRQQQEMEEDQRWLEKEERFLKPDVRLSRGSLDREDGSLQGPLGNQHLYQPVGKPDPAAPPKKPPRPGAPGHLGSLASLSSPADSYNEGVKLQPQELSPPPTANLDRSNDKVYENVTGLVKAVLEMSSKLQPAPPEEYVPMVKEVGLALRTLLATVDETLPLLPASTHRELEMAQKLLNSDLGELLNKMKLAQQYVMTSLQQEYKKQMLTAAHALAVDAKNLLDVLDQARLKMLGQTRPH
>sp|Q05397-7|FAK1_HUMAN Isoform 7 of Focal adhesion kinase 1 OS=Homo sapiens OX=9606 GN=PTK2
MAAAYLDPNLNHTPNSSTKTHLGTGMERSPGAMERVLKVFHYFESNSEPTTWASLLRHGDATDVRGLLQKLVDSHKVKHVACYGFRLSHLRSEEVHWLHVDMGVSSVREKYELAHPPEEWKYELRLRYLPKGFLNQFTEDKPTLNFFYQQVKSDYMLELADQVDQELALKLGCLELRRSYWEMRGNALEKKSNYEVLEKDVGLKRFFPKSLLDSVKAKTLRKLLQQTFRQFANLNREESLLKFFELLSPVYRFDKECFKCALGSSWLLSVELALGPEEGLSYLTDKGCNPTHLADFTQVQTLQYSNSEDKDRKGMLQLKLAGAPEPLTVTAPSLTLAENMADLLDGYCRLVNGTSQSFLLRPQKEGERALPSLPKLANSEKQGMRTHAVSVSETDDYAELLDEEDTYTMPSTRDYELQRERLELGRCLGEGQFGDVHQGLYMSPENPALAVALKTCKNCTSDSVREKFLQEALTMRQFDHPHLVKLLGVLTENPVWLLMELCTLGELRSFLQVRKYSLDLASLLLYAYQLSTALAYLESKRFVHRDLAARNVLVSSNDCVKLGDFGLSRYMEDSTYYKASKGKLPLKWMAPESLNFRRFTSASDVWMFGVCMWELLMHGVKPFQGVKNNDVLGRLENGERLPMPPNCPPTLYSLMTKCWAYDPSRRPRFTELKAQLSTLLEEEKAQQEERMRMESRRQATVSWDSGGSDEAPPKPSRPGYPSPRSSEGFYPSPQHMVQTNHYQDSTVLDLRGLGQVLPTHLMEERLLRQQQEMEEDQRWLEKEERFLKPDVRLSRGSLDREDGSLQGPLGNQHLYQPVGKPDPAAPPKKPPRPGAPGHLGSLASLSSPADSYNEGVKLQPQELSPPPTANLDRSNDKVYENVTGLVKAVLEMSSKLQPAPPEEYVPMVKEVGLALRTLLATVDETLPLLPASTHRELEMAQKLLNSDLGELLNKMKLAQQYVMTSLQQEYKKQMLTAAHALAVDAKNLLDVLDQARLKMLGQTRPH
>sp|Q9H8W3|F204A_HUMAN Protein FAM204A OS=Homo sapiens OX=9606 GN=FAM204A PE=1 SV=1
MWSGLLPPGLNESDAESNSEDEATLENSGLNLQEDKEDESLRKTELLDFSTDEPKTETESNVNAYEECPSGLPLDMWNKFQELHKKHSEQKSTTSRFRGKRRKRSRKDKLKNEKELHSEPSSNETQWKELTQYFGVNDRFDPPVKRKKVEKSGLEKRLDQAVEEWNLEKAEELSNQLATRELGVKLAKAVACHNFVKAKKEVENSQAARKKKKLAWGFEAKKRWETKSNMGYM
>sp|B9A014|F243A_HUMAN Protein FAM243A OS=Homo sapiens OX=9606 GN=FAM243A PE=2 SV=1
MPRFASPLLRNVLLRSQFDGLKRKQCLQYLKTLRTLQYDGFKTVYFGETNLPESLVTGEDLSDGYFLQTPTWCLVHAAGSQGWVPWKYRVFLRDELCLKQEDSLFSEFCDVVRKAYGKCVLVVKERRQQEEQRPKEDREAEGQFYLPTVLSLASLMCCPEVAKSCGHELLSLPSPCNYLNPLDSAWSSLKWFLLNNRNEFCLQSLDSGYSYQCLLFSNLLSKGLERLNASKWRTLTSKVRRWENYYLGKFS
>sp|O94868|FCSD2_HUMAN F-BAR and double SH3 domains protein 2 OS=Homo sapiens OX=9606 GN=FCHSD2 PE=1 SV=3
MQPPPRKVKVTQELKNLQVEQMTKLQAKHQAECDLLEDMRTFSQKKAALEREYAQGMQKLASQYLKRDWPGVKADDRNDYRSMYPVWKSFLEGTMQVAQSRMNLCENYKNFLSEPARTVRSLKEQQLKRCVDQLTKLQTELQETVKDLAKGKKKYFETEQMAHAVREKADLEAKSKLSLFQSRLSLQKASVKLKARRSECNSKATHARNDYLLTLAAANAHQDRYYQTDLVNLMKALDGNVYDHLKDYLLAFSRTELETCQAVQNTFQFLLENSSKVVRDYNLQLFLQENAVFHKPQPFQFQPCDSDTSRQLESETGTTEEHSLNKEARKWATRVAREHKNLVHQQRVLNDLECHGAAVSEQSRAELEQKLDEARENLRKAELLKLKAEARLDLLKQLGVSVDTWLKSAMNQVMEELENERWARPPAVTSNGTLHSLNADTEREEGEEFEDNMDVFDDSSSSPSGTLRNYPLTCKVVYSYKASQPDELTLEEHEVLEVLEDGDMEDWVKARNKVGQVGYVPEKYLQFPTSNSLLSMLQSLAALDSRSHTSSNSTEAELVSGSLNGDASVCFVKALYDYEGQTDDELSFPEGALLRLLNKENQDDDGFWEGEFNGRLGVFPSVLVEELSASENGDTPWMRELQLSPSPKPHASLPPLPLYDQPPSSPYPSPDKRSSLYFPRSPSANEKSLHAESPGFSQASRHTPETSYGKLRPVRAAPPPPTQNHRRPAEKLEDVELTLV
>sp|O94868-2|FCSD2_HUMAN Isoform 2 of F-BAR and double SH3 domains protein 2 OS=Homo sapiens OX=9606 GN=FCHSD2
MQKLASQYLKRDWPGVKADDRNDYRSMYPVWKSFLEGTMQVAQSRMNLCENYKNFLSEPARTVRSLKEQQLKRCVDQLTKLQTELQETVKDLAKGKKKYFETEQMAHAVREKADLEAKSKLSLFQSRLSLQKASVKLKARRSECNSKATHARNDYLLTLAAANAHQDRYYQTDLVNLMKALDGNVYDHLKDYLLAFSRTELETCQAVQNTFQFLLENSSKVVRDYNLQLFLQENAVFHKPQPFQFQPCDSDTSRQLESETGTTEEHSLNKEARKWATRVAREHKNLVHQQRVLNDLECHGAAVSEQSRAELEQKLDEARENLRKAELLKLKAEARLDLLKQLGVSVDTWLKSAMNQVMEELENERWARPPAVTSNGTLHSLNADTEREEGEEFEDNMDVFDDSSSSPSGTLRNYPLTCKVVYSYKASQPDELTLEEHEVLEVLEDGDMEDWVKARNKVGQVGYVPEKYLQFPTSNSLLSMLQSLAALDSRSHTSSNSTEAELVSGSLNGDASVCFVKALYDYEGQTDDELSFPEGALLRLLNKENQDDDGFWEGEFNGRLGVFPSVLVEELSASENGDTPWMRELQLSPSPKPHASLPPLPLYDQPPSSPYPSPDKRSSLYFPRSPSANEKSLHAESPGFSQASRHTPETSYGKLRPVRAAPPPPTQNHRRPAEKLEDVELTLV
>sp|O94868-3|FCSD2_HUMAN Isoform 3 of F-BAR and double SH3 domains protein 2 OS=Homo sapiens OX=9606 GN=FCHSD2
MQKLASQYLKRDWPGVKADDRNDYRSMYPVWKSFLEGTMQVAQSRMNLCENYKNFLSEPARTVRSLKEQQLKRCVDQLTKLQTELQETVKDLAKGKKKYFETEQMAHAVREKADLEAKSKLSLFQSRLSLQKASVKLKARRSECNSKATHARNDYLLTLAAANAHQDRYYQTDLVNLMKALDGNVYDHLKDYLLAFSRTELETCQAVQNTFQFLLENSSKVVRDYNLQLFLQENAVFHKPQPFQFQPCDSDTSRQLESETGTTEEHSLNKEARKWATRVAREHKNLVHQQRVLNDLECHGAAVSEQSRAELEQKLDEARENLRKAELLKLKAEARLDLLKQLGVSVDTWLKSAMNQVMEELENERWARPPAVTSNGTLHSLNADTEREEGEEFEDNMDVFDDSSSSPSGTLRNYPLTCKVVYSYKASQPDELTLEEHEVLEVLEDGDMEDWVKARNKVGQVGYVPEKYLQFPTSNSLLSMLQSLAALDSRSHTSSNSTEAELVSGSLNGDASGKD
>sp|Q13045|FLII_HUMAN Protein flightless-1 homolog OS=Homo sapiens OX=9606 GN=FLII PE=1 SV=2
MEATGVLPFVRGVDLSGNDFKGGYFPENVKAMTSLRWLKLNRTGLCYLPEELAALQKLEHLSVSHNNLTTLHGELSSLPSLRALVARANSLKNSGVPDDLFKLDDLSVLDLSHNQLTECPRELENAKNMLVLNLSHNSLDTLPNQLFLNLTDLLYLDLSENRLESLPPQMRRLVHLQTLVLNGNPLLHAQLRQLPAMTALQTLHLRSTQRTQSNLPTSLEGLSNLADVDLSCNDLTRVPECLYTLPSLRRLNLSSNQLTELSLCLDQWVHVETLNLSRNQLTSLPSALCKLSKLKKLYLNSNKLDFDGLPSGLGKLTNLEEFMAANNNLELVPESLCRCPKLRKLVLNKNHLVTLPEALHFLTELEVLDVRENPNLVMPPKPADRAAEWYNLDFSLQNQLRLAGASPATVAAAAAAGSGPKDPMARKMRLRRRKDSAQDDQAKQVLKGMSDVAQEKNKKQEESADARAPSGKVRRWDQGLEKPRLDYSEFFTEDVGQLPGLTLWQLENFVPVLVEEAFHGKFYEADCYLVLKTFLDDSGSLNWELYYWLGGEATLDKKACSALHAVNLRNYLGAECRTVREEMGDESEEFLQVFDNDLSYLEGGTASGFYTVEDTHYVTRMYRVYGKKNLKLEPVPLKGTSLDPRFVFLLDRGLDLYVWRGAQATLSSTTKARLFAEKLNKNERKGKAELTLLVQGQELPEFWEALGGEPSELKKHVPEDFWPPQPKLYKVGLGLGYLELPQLNYKLSVEHKQRPKVELMPRMRLLQSLLDTRCVYLLDCWSDVFLWLGRKSPRLVRAAALKLGQELCGMLHRPRHATVSRSLEGTEAQVFKAKFKNWDDVLTVDYTRNAEAVLQSPGLSGKVKRDAEKKDQMKADLTALFLPRQPPMSLAEAEQLMEEWNEDLDGMEGFVLEGKKFARLPEEEFGHFYTQDCYVFLCRYWVPVEYEEEEKKEDKEEKAEGKEGEEATAEAEEKQPEEDFQCLVYFWQGREASNMGWLTFTFSLQKKFESLFPGKLEVVRMTQQQENPKFLSHFKRKFLLHRGKRKAVQGAQQPSLYQLRTNGSALCTRCLQLNTDSSLLNSEFCFLLKVPFESEDNQGLVYAWVGRASDPDEAKLAEDLLNTMFDTSYSKQVLNEGEEPENFFWVGLGAQKPYDDDAEYMKHTRLFRCSNEKGYFAVTEKCSDFCQDDLADDDLMLLDNGQEVYMWVGTQTSQVELKLSLKACQVYLQHMRSKEHERPRRLRLVRKGNEQHAFTRCFHAWSAFCKALA
>sp|Q13045-2|FLII_HUMAN Isoform 2 of Protein flightless-1 homolog OS=Homo sapiens OX=9606 GN=FLII
MEATGVLPFVRGVDLSGNDFKGGYFPENVKAMTSLRWLKLNRTGLCYLPEELAALQKLEHLSVSHNNLTTLHGELSSLPSLRALVARANSLKNSGVPDDLFKLDDLSVLDLSHNQLTECPRELENAKNMLVLNLSHNRQLPAMTALQTLHLRSTQRTQSNLPTSLEGLSNLADVDLSCNDLTRVPECLYTLPSLRRLNLSSNQLTELSLCLDQWVHVETLNLSRNQLTSLPSALCKLSKLKKLYLNSNKLDFDGLPSGLGKLTNLEEFMAANNNLELVPESLCRCPKLRKLVLNKNHLVTLPEALHFLTELEVLDVRENPNLVMPPKPADRAAEWYNLDFSLQNQLRLAGASPATVAAAAAGSGPKDPMARKMRLRRRKDSAQDDQAKQVLKGMSDVAQEKNKKQEESADARAPSGKVRRWDQGLEKPRLDYSEFFTEDVGQLPGLTLWQLENFVPVLVEEAFHGKFYEADCYLVLKTFLDDSGSLNWELYYWLGGEATLDKKACSALHAVNLRNYLGAECRTVREEMGDESEEFLQVFDNDLSYLEGGTASGFYTVEDTHYVTRMYRVYGKKNLKLEPVPLKGTSLDPRFVFLLDRGLDLYVWRGAQATLSSTTKARLFAEKLNKNERKGKAELTLLVQGQELPEFWEALGGEPSELKKHVPEDFWPPQPKLYKVGLGLGYLELPQLNYKLSVEHKQRPKVELMPRMRLLQSLLDTRCVYLLDCWSDVFLWLGRKSPRLVRAAALKLGQELCGMLHRPRHATVSRSLEGTEAQVFKAKFKNWDDVLTVDYTRNAEAVLQSPGLSGKVKRDAEKKDQMKADLTALFLPRQPPMSLAEAEQLMEEWNEDLDGMEGFVLEGKKFARLPEEEFGHFYTQDCYVFLCRYWVPVEYEEEEKKEDKEEKAEGKEGEEATAEAEEKQPEEDFQCLVYFWQGREASNMGWLTFTFSLQKKFESLFPGKLEVVRMTQQQENPKFLSHFKRKFLLHRGKRKAVQGAQQPSLYQLRTNGSALCTRCLQLNTDSSLLNSEFCFLLKVPFESEDNQGLVYAWVGRASDPDEAKLAEDLLNTMFDTSYSKQVLNEGEEPENFFWVGLGAQKPYDDDAEYMKHTRLFRCSNEKGYFAVTEKCSDFCQDDLADDDLMLLDNGQEVYMWVGTQTSQVELKLSLKACQVYLQHMRSKEHERPRRLRLVRKGNEQHAFTRCFHAWSAFCKALA
>sp|Q13045-3|FLII_HUMAN Isoform 3 of Protein flightless-1 homolog OS=Homo sapiens OX=9606 GN=FLII
MDLRGLRPVPGGYFPENVKAMTSLRWLKLNRTGLCYLPEELAALQKLEHLSVSHNNLTTLHGELSSLPSLRALVARANSLKNSGVPDDLFKLDDLSVLDLSHNQLTECPRELENAKNMLVLNLSHNSLDTLPNQLFLNLTDLLYLDLSENRLESLPPQMRRLVHLQTLVLNGNPLLHAQLRQLPAMTALQTLHLRSTQRTQSNLPTSLEGLSNLADVDLSCNDLTRVPECLYTLPSLRRLNLSSNQLTELSLCLDQWVHVETLNLSRNQLTSLPSALCKLSKLKKLYLNSNKLDFDGLPSGLGKLTNLEEFMAANNNLELVPESLCRCPKLRKLVLNKNHLVTLPEALHFLTELEVLDVRENPNLVMPPKPADRAAEWYNLDFSLQNQLRLAGASPATVAAAAAAGSGPKDPMARKMRLRRRKDSAQDDQAKQVLKGMSDVAQEKNKKQEESADARAPSGKVRRWDQGLEKPRLDYSEFFTEDVGQLPGLTLWQLENFVPVLVEEAFHGKFYEADCYLVLKTFLDDSGSLNWELYYWLGGEATLDKKACSALHAVNLRNYLGAECRTVREEMGDESEEFLQVFDNDLSYLEGGTASGFYTVEDTHYVTRMYRVYGKKNLKLEPVPLKGTSLDPRFVFLLDRGLDLYVWRGAQATLSSTTKARLFAEKLNKNERKGKAELTLLVQGQELPEFWEALGGEPSELKKHVPEDFWPPQPKLYKVGLGLGYLELPQLNYKLSVEHKQRPKVELMPRMRLLQSLLDTRCVYLLDCWSDVFLWLGRKSPRLVRAAALKLGQELCGMLHRPRHATVSRSLEGTEAQVFKAKFKNWDDVLTVDYTRNAEAVLQSPGLSGKVKRDAEKKDQMKADLTALFLPRQPPMSLAEAEQLMEEWNEDLDGMEGFVLEGKKFARLPEEEFGHFYTQDCYVFLCRYWVPVEYEEEEKKEDKEEKAEGKEGEEATAEAEEKQPEEDFQCLVYFWQGREASNMGWLTFTFSLQKKFESLFPGKLEVVRMTQQQENPKFLSHFKRKFLLHRGKRKAVQGAQQPSLYQLRTNGSALCTRCLQLNTDSSLLNSEFCFLLKVPFESEDNQGLVYAWVGRASDPDEAKLAEDLLNTMFDTSYSKQVLNEGEEPENFFWVGLGAQKPYDDDAEYMKHTRLFRCSNEKGYFAVTEKCSDFCQDDLADDDLMLLDNGQEVYMWVGTQTSQVELKLSLKACQVYLQHMRSKEHERPRRLRLVRKGNEQHAFTRCFHAWSAFCKALA
>sp|Q0JRZ9|FCHO2_HUMAN F-BAR domain only protein 2 OS=Homo sapiens OX=9606 GN=FCHO2 PE=1 SV=2
MVMAYFVENFWGEKNSGFDVLYHNMKHGQLSTKELADFVRERATLEEAYSRSMTKLAKSASNYSQLGTFAPVWDVFKTSTEKLANCHLDLVRKLQELLKEVQKYGEEQVKSHKKTKEEVAGTLEAVQTLQSLTQALQKSKENYNAKCVEQERLKKEGATQRELEKAAVKSKKATDTYKLYVEKYALAKADFEQKMTETAQKFQDLEETHLLHLKELLGSLSNALKELHLQLGQVHEEFLNNMANTTVESLLQKFAESKGTGKERPGLLEFEECDTASAVEGLKPRKRKTFALPGLLKKEKDAESVECPDADSLNLPDVDEEGYSLKPETNQNDTKENHFYSSSDSDSEDEEPKKYRLELKPMHPNNSHHTMASLDELKVSLGNLTLSPALSRHSPVQMNRNLSNEELTKSKPSAPPNEKGTSDLLAWDPLFGPSLDSSSSSSLTSSSSARPTTPLSVGTLVPPPRPASRPKLTSGKLSGLNELPRPFSPPVTSNTSPPPAAPLARAESSSSLSSSASLSAANTPTVGVSRGPSPVSLGNQDTLPVAVALTESVNAYFKGADPTKCLVKLTGDMTMSFPSGLLKVFTSNPTPAVLCFRVKNLSRLEQLLPNAQLVFSDPSQCDSNTKDFWMNMQAVTVYLKKLSEQNPAASYYNVDVLKYQVSSNGLQSTPLNLATYWKCSASTTDLRVDYKYNPEAMVAPSVLSNLQVVVPVDGGVTNMQSLPPALWNAEQMKAFWKLSSLSEKSENGGSGSLRAKFDLSEGPSKPTTLAVQFLSEGSTLSGVDFELVGTGYRLSLLKKRFATGRYLADC
>sp|Q0JRZ9-2|FCHO2_HUMAN Isoform 2 of F-BAR domain only protein 2 OS=Homo sapiens OX=9606 GN=FCHO2
MVMAYFVENFWGEKNSGFDVLYHNMKHGQLSTKELADFVRERATLEEAYSRSMTKLAKSASNYSQLGTFAPVWDVFKTSTEKLANCHLDLVRKLQELLKEVQKYGEEQVKSHKKTKEEVAGTLEAVQTLQSLTQALQKSKENYNAKCVEQERLKKEGATQRELEKAAVKSKKATDTYKLYVEKYALAKADFEQKMTETAQKFQDLEETHLLHLKELLGSLSNALKELHLQLGQVHEEFLNNMANTTVESLLQKFAESKGTGKERPGLLEFEECDTASAVEGLKPRKRKTFALPGLLKKEKDAESVWSFTVVAQVGMQWRDLGLLHSPPPRFKRFSSYLSLPSSWNYGAHHHLWLLFCLFSRDRVSPYWPGWSRTP
>sp|Q0JRZ9-3|FCHO2_HUMAN Isoform 3 of F-BAR domain only protein 2 OS=Homo sapiens OX=9606 GN=FCHO2
MVMAYFVENFWGEKNSGFDVLYHNMKHGQLSTKELADFVRERATLEEAYSRSMTKLAKSASNYSQLGTFAPVWDVFKTSTEKLANCHLDLVRKLQELLKEVQKYGEEQVKSHKKTKEEVAGTLEAVQTLQSLTQALQKSKENYNAKCVEQERLKKEGATQRELEKAAVKSKKATDTYKLYVEKYALAKADFEQKMTETAQVHEEFLNNMANTTVESLLQKFAESKGTGKERPGLLEFEECDTASAVEGLKPRKRKTFALPGLLKKEKDAESVECPDADSLNLPDVDEEGYSLKPETNQNDTKENHFYSSSDSDSEDEEPKKYRLELKPMHPNNSHHTMASLDELKVSLGNLTLSPALSRHSPVQMNRNLSNEELTKSKPSAPPNEKGTSDLLAWDPLFGPSLDSSSSSSLTSSSSARPTTPLSVGTLVPPPRPASRPKLTSGKLSGLNELPRPFSPPVTSNTSPPPAAPLARAESSSSLSSSASLSAANTPTVGVSRGPSPVSLGNQDTLPVAVALTESVNAYFKGADPTKCLVKLTGDMTMSFPSGLLKVFTSNPTPAVLCFRVKNLSRLEQLLPNAQLVFSDPSQCDSNTKDFWMNMQAVTVYLKKLSEQNPAASYYNVDVLKYQVSSNGLQSTPLNLATYWKCSASTTDLRVDYKYNPEAMVAPSVLSNLQVVVPVDGGVTNMQSLPPALWNAEQMKAFWKLSSLSEKSENGGSGSLRAKFDLSEGPSKPTTLAVQFLSEGSTLSGVDFELVGTGYRLSLLKKRFATGRYLADC
>sp|Q9NYQ8|FAT2_HUMAN Protocadherin Fat 2 OS=Homo sapiens OX=9606 GN=FAT2 PE=1 SV=2
MTLALLGFALFLLHCATCEKPLEGLLSSSAWHFTHSHYNATLYENSSPKTYVESFEKMGLYLAEPQWAVRYRLLSGDVANVFKTEEYVVGNFCFLRLRTKSSNTALLNREVRDSYTLLLQATEKTLELEALTRVVVHLLDQNDLKPLFSPPSYRVTLSEDMPLKSPLCKVTATDADLGQNAEFYYAFNTRSEMFALHPTSGVVTVAGKLNVTWRGKHELQVLAVDRMRKLSEGNGFGSLAALVVHVEPALRKPPALASVVVTPPDSNDGTTYATVLVDANSSGAEVESVEVVGGDPGKHFKALKSYARSNEFSLVSVKDLNWMEYLHGFNLSLQARSGSGPYFYSQLRGFHLPPSKLSSLKFEKAVYRVQLSEFSPPGSRVVMVRVTPAFPNLQYVLKPSSENVGFKLNARTGLLTTTKLMDFHDRAHYQLHLRTSPGQASTVVVLDLVDCNNHAPLFNRSSYDGTLDENLPPGTSVLAVTATDRDHGENGYVTYSLAGPKALPFSLDPYLGLLSTSKPMDYELMKRLYTFRVRASDWGSPFRREKEVSLFLQLRNLNDNQPMFEEVNCTGSLRQDWPVGKSLMTMSALDVDELQNLKYELVSGNELEYFDLNHFSGVLSLKRPFLNLTAGQPTSYSLKLTASDGKNYASPTTLNLTVVKDPHFEVPVTCDKTGVLTQFTKTLLHFLGLQNQESSDEEFTSLSTYQLNHYTPQFEDHFPQSLDVLESVPLNTPLARLAATDPDAGFNGKLVYVLADGNEEGCFDLELETGLLTVAAPLDYEATNFYLLNVTVYDLGTPQKSSWKLLTVNVKDWNDNAPRFPPGGYQLTLSEDTEVGTTLAELTTKDADSEDNGRVRYTLLSPTEKFSLHPLTGELVVTGHLDRESEPRYLLKVEARDQPSKGHQLFSVTDLLLTLEDVNDNSPQCLTEHNRLKVPEDLPPGTVLTFLDASDPDLGPAGEVRYVLMDGAHGTFRVDLMTGALLLERELDFERRAGYNLSLWASDGGRPLARRTLCHVEVLVLDVNENLHPPHFASFVHQGQVQENSPSGTQVLVVAAQDDDSGLDGELQYFLRAGTGLAAFSLNQDTGMLQTLAPLDREFASYYWLTVLAVDRGSVPLSSVTEVYLEVTDANDNPPQMSQAVFYPSLQEDAPVGTSVLQLDAWDPDSSSKGKLTFNLTSGNYMGFFMLHPVTGLLSTAQQLDRENKDEHLLEVTVLDNGEPSLKSTSRVVVGLLDVNDNPPLFSHKLFNVRLPERLSPVSPGPVYRLVASDLDEGLNGRVTYSLEDSDEEAFSLDLVTGVVSSSSTFTAGEYNLLTLKATDSGQPPLSASVRLHLEWLPWPRPSSLPLAFDETYYSFTVMETDPVNHMVGVLSVEGRPGLFWFNLSGGDKDMDFDLEKTTGSLVLARPLDTRRRSNYNLTVEVTDGSRTLATQVHLFMLANLNHHRPQFLETRYEVRVPQDTVPGVELLRVQALDQDKGKSLLYTLHGSQDPGSASLFQLDPSSGVLVTVGKLDLGSGPSQHTLTVMVRDQELPLKRNFVWVTLHVEDGNLHPPRFTQLHYEASVPDTLAPGTELLQVRAMDADRGVNAEVHYSLLKGNSEGFFNLNALLGLLTLAQKLDQANHAPHTLTVKAEDQGSPQWHDLATVLLHVYPSDRSAPLFSKSEYFVELPESLPVGSPLLLVSAMSPSEVTYELREGNKDGVFSMNSYSGLLSTQKKLDHEKLSSYQLKLRGSNMAGAFTDVMVVVDLLDENDNAPMFLKSTFVGQLSEAAPLYSMLMDKNNNPFVLHASDSDKEANSLLVYKLLEPEALKFFKLDPSMGTLTLVSEMDYESMPSFQFCVYVHDQGSPVLFAPRPAQVLLHVRDVNDSPPRFSEQLYEVALVGPLHPGMELLMVRASDEDSEVNYSLKTGNADEAVTLHPVTGSLSVLNPAFLGLSRKLTLRASDGLYQDTALVKLSLTQVLDKSLQFDQDVYWAAVKENLQDRKALVLLGAQGNHLNDTLSYFLLNGTDMFHMVQSAGVLQTRGVAFDREQQDTHELAVEVRDNRTPQRVAQGLVRVSLEDVNDNPPKFKHLPYYTLLQDGTEPGDVLFQVSATDEDLGTNGAVTYEFAEDYTYFRLDPYLGDLSLKKPFDYQALNKYHLKVLARDGGTPSLQSEEEVLVTVRNKSNPLFQSPYYKVRVPENLTLYTPLLHTQARSPEGLRLLYNLVEEEPLMLFTTDFKTGVLTVTGPLDYESKTKHVFTVRATDTALGSFSEATVEVLVEDVNDNPPTFSQLVYTTSLSEGLPAQTPVLQLLASDQDSGRNRDVSYQLVEDGSDVSKFFQLNGSTGEMSTVQELDYEAQQHFHVKVRAMDKGDPPLTGETLVVVNVSDLNDNPPEFRQPQYEANVSELATCGHLVLKVQALDPDSRDTSRLEYLLLSGNQDRHFFLNSSSGLLSMFNLCKKHLDSSYNLRVGASDGVFRATVPVYLNTTNANKYSPEFQQHLYEAELAENAMVGTKVLDLLALDKDSGPYGTLDYTLLNKLASEKFSLNPNGQLATLQKLDRENSTERVLALKVMARDGGGRVAFCTVKLLLTDENDNPPQFKASEYTVSLQSNVSKDSPVLQVLAYDADEGQNADVTYSVNPEDLVKDVLELNPVTGVVKVKDSLVGLENQTLDFFLKAQDGGPPHWNSLVPVRLQVVPKKVSLPKFSEPLYTFSAPEDLPEGSELGLVKAVAAQDPVLYSLVRGTTPESNKDGVFSLDPDTGVLKVRKPMDHESTKLYQLDVMAHCLQNTDVVSLVSVNLQVGDVNDNRPVFEADPYKAVLTENMPVGTSVLQVTALDKDTGRDGQVSYRLSADPGSNVHELFALDSESGWLTTLQELDCETCQTYHFHVVAYDHGQTLQLSSQALVQVSLTDENDNAPRFASEEYRGSVVENSEPGELVATLKTLDADLSEQNRQVTCYLTEGDPLGQFGLSQVGDEWRLSSRKTLDREHTAKYLLRVTASDGKFQASVTVELFVLDVNDNSPQCSQLLYTGKVHEDVFPGHFLLKVSATDLDTDTNAQLTYSLHGPGAHEFKLDPHTGELTTLTALDRERKDVFNLVAKATDGGGRSCQADLTLHVEDVNDNAPRFFPSHCAVAVFDNTTVKTPVAVVFARDPDQGANAQVVYSLPDSAEGHFSLDATTGVLRLEKPLQVRPQAPLELTVRASDLGTPLPLSTLGTVTVSVVGLEDYLPVFLNTEHSVQVPEDAPPGTEVLQLATLTRPGAEKTGYRVVSGNEQGRFRLDARTGLLYVNASLDFETSPKYFLSLECSRKSSSSLSDVTTVMVNLTDVNEHRPQFPQDPYSTRVLENALVGDVLLTVSATDEDGPLNSDLTYSLLGGNQLGHFTLHPKKGELQVAKALDREQASSYSLKLRATDSGQPPLHEDTDLALQVADVNDNPPRFFQLNYSTTVQENSPLGSKVLQLLLSDPDSPENGPPYSFRLTKGNNGSAFRVTPDGWLVTAEGLSRRAQEWYQLQLQASDSGLPPLSSLTSVRVHVTEQSHYAPSALPLELFLTVGEDEFQGGMVGKLHATDRDPQDTLTYSLAEEETLGRHFSVGAPDGKLLAAQGLPRGHYSFNVTVSDGTFTTTAGVHVYVWHVGQEALQQAMWMGFYQLTPEELVSDHWRNLQRFLSHKLDLKRANLHLASLQPAEAVAGVDVLLVFEGHSGTFYEFQELASLLTHSAKEMEHSVGVQMRSAMPMVPCQGPTCQGQLCHNTVHLDPKVGPTYSTARLSLLTPRHHLQRSCSCNGTATRFSGQSYVRYRAPAARNWHLHFYLKTLQPQALLLFTNETASVSLKLASGVPQLEYHCLGGFYGNLSSQRHVNDHEWHSLLVEEMDASLRLMVDSMGNTSLVVPENCRGLRPERHLLLGGLLLLHSSSNVSQGFEGCLDAVVVNEEALDLLAPGKTVAGLLETQALTQCCLHSDYCSQNTCLNGGKCSWTHGAGYVCKCPPQFSGKHCEQGRENCTFAPCLEGGTCLLSPKGASCNCPHPYTGDRCEMEARGCSEGHCLVTPELQRGDWGQQELLLLTVAVAFLLLSTVGLLFYCRRCKSHKPVAMEDPDLLARSVGVDTQAMPALELNPLSASSCNNLNQPEPSKASVPNELVTFGPNSKQRPVVCSVPPRLPPAAVPSHSDNEPVLKRTWSSEEMVYPGGAMVWPPTYSRNERWEYPHSEVTQGPLPPSAHRHSTPVVMPEPNGLYGGFPFPLEMENKRAPLPPRYSNQNLEDLMPSRPPSPRERLVAPCLNEYTALSYYHSQFRQGGGGPCLADGGYKGVGMRLSRAGPSYAVCEVEGAPLAGQGQPRVPPNYEGSDMVESDYGSCEEVMF
>sp|Q8WWW8|GAB3_HUMAN GRB2-associated-binding protein 3 OS=Homo sapiens OX=9606 GN=GAB3 PE=1 SV=1
MSAGDAVCTGWLVKSPPERKLQRYAWRKRWFVLRRGRMSGNPDVLEYYRNKHSSKPLRVLDLSECAVWKHVGPSFVRKEFQNNFVFLVKTTSRTFYLVAKTEQEMQVWVHSLSQVCNLGHLEDGADSMESLSYTPSSLQPSSASSLLTAHAASSSLPRDDPNTNAVATEETRSESELLFLPDYLVLSNCETGRLHHTSLPTRCDSWSNSDRSLEQASFDDVFVDCLQPLPSSHLVHPSCHGSGAQEVPSSRPQAALLWSRELNGPPRDHLSSSPLLESSLSSTLQVDKNQGSLPCGAKELDLMSNTPPPRPPKPSHLSERRQEEWSTHSGSKKPECTLVPRRLSLSGLDNMRTWKADVEGQSLRHRDKRLSLNLPCRFSPMYPTASASLEDSYVPMSPQAGASGLGPHCSPDDYLPMNSGSLSSPLPELPANLEPPPVNRDLKPQRKSRPPPLDLRNLSLLREHASLTRTRTVPCSRTSFLSPERNGLNSARFFANPVSREDEESYLEMEEHRTASSLSSGALTWTKKFSLDYLALDFNSASPAPMQQKLLLSEEQRVDYVQVDEQKTQALQSTKQEWTDERQSKV
>sp|Q8WWW8-2|GAB3_HUMAN Isoform 2 of GRB2-associated-binding protein 3 OS=Homo sapiens OX=9606 GN=GAB3
MSAGDAVCTGWLVKSPPERKLQRYAWRKRWFVLRRGRMSGNPDVLEYYRNKHSSKPLRVLDLSECAVWKHVGPSFVRKEFQNNFVFLVKTTSRTFYLVAKTEQEMQVWVHSLSQVCNLGHLEDGAADSMESLSYTPSSLQPSSASSLLTAHAASSSLPRDDPNTNAVATEETRSESELLFLPDYLVLSNCETGRLHHTSLPTRCDSWSNSDRSLEQASFDDVFVDCLQPLPSSHLVHPSCHGSGAQEVPSSRPQAALLWSRELNGPPRDHLSSSPLLESSLSSTLQVDKNQGSLPCGAKELDLMSNTPPPRPPKPSHLSERRQEEWSTHSGSKKPECTLVPRRLSLSGLDNMRTWKADVEGQSLRHRDKRLSLNLPCRFSPMYPTASASLEDSYVPMSPQAGASGLGPHCSPDDYLPMNSGSLSSPLPELPANLEPPPVNRDLKPQRKSRPPPLDLRNLSLLREHASLTRTRTVPCSRTSFLSPERNGLNSARFFANPVSREDEESYLEMEEHRTASSLSSGALTWTKKFSLDYLALDFNSASPAPMQQKLLLSEEQRVDYVQVDEQKTQALQSTKQEWTDERQSKV
>sp|Q8WWW8-3|GAB3_HUMAN Isoform 3 of GRB2-associated-binding protein 3 OS=Homo sapiens OX=9606 GN=GAB3
MSAGDAVCTGWLVKSPPERKLQRYAWRKRWFVLRRGRMSGNPDVLEYYRNKHSSKPLRVLDLSECAVWKHVGPSFVRKEFQNNFVFLVKTTSRTFYLVAKTEQEMQVWVHSLSQVCNLGHLEDGAADSMESLSYTPSSLQPSSASSLLTAHAASSSLPRDDPNTNAVATEETRSESELLFLPDYLVLSNCETGRLHHTSLPTRCDSWSNSDRSLEQASFDDVFVDCLQPLPSSHLVHPSCHGSGAQEVPSSRPQAALLWSRELNGPPRDHLSSSPLLESSLSSTLQVDKNQGSLPCGAKELDLMSNTPPPRPPKPSHLSERRQEEWSTHSGSKKPECTLVPRRLSLSGLDNMRTWKADVEGQSLRHRDKRLSLNLPCRFSPMYPTASASLEDSYVPMSPQAGASGLGPHCSPDDYLPMNSGSLSSPLPELPANLEPPPVNRDLKPQRKSRPPPLDLRNLSLLREHASLTRTRTVPCSRTSFLSPERNGLNSARFFANPVSREDEESYLEMKLLLSEEQRVDYVQVDEQKTQALQSTKQEWTDERQSKV
>sp|Q9H706|GARE1_HUMAN GRB2-associated and regulator of MAPK protein 1 OS=Homo sapiens OX=9606 GN=GAREM1 PE=1 SV=2
MDPAPSLGCSLKDVKWSSVAVPLDLLVSTYRLPQLARLDNGECVEGLRENDYLLLHSCRQWTTLTAHSLEEGHYVLGPKLELPVHYAGQFKLLEQDRDLKEPVQYFNSVEEVAKAFPERVYVMEDLTFNVKVASGECNEDTEVYNLTLCTGDELTLMGQAELLYAKTFKEKSRLNTLFKKLGKLNSLSKLGKGKMPCLLCMNHRTNESLSLPFQCKGRFSTRSPLELQMQEGEHTLRNLVEKTRLPVNVTVPSPPPRNPYDLHFLREGHRYKFVNLQTKTVVVCCVLRNNKLLPMHFPLHLTVPKFSLPEHLVKGESWPETLVHHWLGLCQEQFDLDEYSRAVRDVKTDWNEECKSPKKGRCSGHNHVPNSLSYARDELTQSFHRLSVCVYGNNLHGNSEVNLHGCRDLGGDWAPFPHDLLPYQDSGDSGSDYLFPEASEESAGLPGKSELPYEELWLEEGKPSHQPLTRSLSEKNRCDQFRGSVRSKCATSPLPLPGTLGAAVKSSDTALPPPPVPPKSEAVREECRLLNAPPVPPRSAKPLSTSPSLPPRTVKPARQQTRSPSPTLSYYSSGLHNLSVTKTDTNPSESTPVSCYPCNRVKTDSVDLKSPFGSPSAEAVSSRLSWPNHYSGASESQTRSDFLLDPSRSYSYPRQKTPGTPKRNCPAPFDFDGCELLASPTSPVTAEFSSSVSGCPKSASYSLESTDVKSLAAGVTKQSTSCPALPPRAPKLVEEKVASETSPLPLKLDGAEEDPKSGSPDLSEDQYFVKKGMQDLFSASYPFSSPLHLQLAPRSCGDGSPWQPPADLSGLSLEEVSKSLRFLGLSEDVLSFFVTEKLDGNLLVQLTEELLSEDFKLSKLQVKKLMQFLNGWRPKL
>sp|Q9H706-2|GARE1_HUMAN Isoform 2 of GRB2-associated and regulator of MAPK protein 1 OS=Homo sapiens OX=9606 GN=GAREM1
MDPAPSLGCSLKDVKWSSVAVPLDLLVSTYRLPQLARLDNGECVEGLRENDYLLLHSCRQWTTLTAHSLEEGHYVLGPKLELPVHYAGQFKLLEQDRDLKEPVQYFNSVEEVAKAFPERVYVMEDLTFNVKVASGECNEDTEVYNLTLCTGDELTLMGQAELLYAKTFKEKSRLNTLFKKLGKLNSLSKLGKGKMPCLLCMNHRTNESLSLPFQCKGRFSTRSPLELQMQEGEHTLRNLVEKTRLPVNVTVPSPPPRNPYDLHFLREGHRYKFVNLQTKTVVVCCVLRNNKLLPMHFPLHLTVPKFSLPEHLVKGESWPETLVHHWLGLCQEQFDLDEYSRAVRDVKTDWNEECKSPKKGRCSGHNHVPNSLSYARDELTQSFHRLSVCVYGNNLHGNSEVNLHGCRDLGGDWAPFPHDLLPYQDSGDSGSDYLFPEASEESAGLPGKSELPYEELWLEEGKPSHQPLTRSLSEKNRCDQFRGSVRSKCATSPLPSPTLSYYSSGLHNLSVTKTDTNPSESTPVSCYPCNRVKTDSVDLKSPFGSPSAEAVSSRLSWPNHYSGASESQTRSDFLLDPSRSYSYPRQKTPGTPKRNCPAPFDFDGCELLASPTSPVTAEFSSSVSGCPKSASYSLESTDVKSLAAGVTKQSTSCPALPPRAPKLVEEKVASETSPLPLKLDGAEEDPKSGSPDLSEDQYFVKKGMQDLFSASYPFSSPLHLQLAPRSCGDGSPWQPPADLSGLSLEEVSKSLRFLGLSEDVLSFFVTEKLDGNLLVQLTEELLSEDFKLSKLQVKKLMQFLNGWRPKL
>sp|Q9H706-3|GARE1_HUMAN Isoform 3 of GRB2-associated and regulator of MAPK protein 1 OS=Homo sapiens OX=9606 GN=GAREM1
MDPAPSLGCSLKDVKWSSVAVPLDLLVSTYRLPQLARLDNGECVEGLRENDYLLLHSCRQWTTLTAHSLEEGHYVLGPKLELPVHYAGQFKLLEQDRDLKEPVQYFNSVEEVAKAFPERVYVMEDLTFNVKVASGECNEDTEVYNLTLCTGDELTLMGQAELLYAKTFKEKSRLNTLFKKLGKLNSLSKLGKGKMPCLLCMNHRTNESLSLPFQCKGRFSTRSPLELQMQEGEHTLRNLVEKTRLPVNVTVPSPPPRNPYDLHFLREGHRYKFVNLQTKTVVVCCVLRNNKLLPMHFPLHLTVPKFSLPEHLVKGESWPETLVHHWLGLCQEQFDLDEYSRAVRDVKTDWNEECKSPKKGRCSGHNHVPNSLSYARDELTQSFHRLSVCVYGNNLHGNSEVNLHGCRDLGGDWAPFPHDLLPYQDSGDSGSDYLFPEASEESAGLPGKSELPYEELWLEEGKPSHQPLTRSLSEKNRCDQFRGSVRSKCATSPLPLPGTLGAAVKSSDTALPPPPVPPKSEAVREECRLLNAPPVPPRSAKPLSTSPSLPPRTVKPARQQTRSPSPTLSYYSSGLHNLVTKTDTNPSESTPVSCYPCNRVKTDSVDLKSPFGSPSAEAVSSRLSWPNHYSGASESQTRSDFLLDPSRSYSYPRQKTPGTPKRNCPAPFDFDGCELLASPTSPVTAEFSSSVSGCPKSASYSLESTDVKSLAAGVTKQSTSCPALPPRAPKLVEEKVASETSPLPLKLDGAEEDPKSGSPDLSEDQYFVKKGMQDLFSASYPFSSPLHLQLAPRSCGDGSPWQPPADLSGLSLEEVSKSLRFLGLSEDVLSFFVTEKLDGNLLVQLTEELLSEDFKLSKLQVKKLMQFLNGWRPKL
>sp|Q11130|FUT7_HUMAN Alpha-(1,3)-fucosyltransferase 7 OS=Homo sapiens OX=9606 GN=FUT7 PE=1 SV=1
MNNAGHGPTRRLRGLGVLAGVALLAALWLLWLLGSAPRGTPAPQPTLTLLVWHWPFTDQPPELPSDTCTRYGLARCHLSANRSLLASADAVVFHHRELQTRRSHLPLAQRPRGQPWVWASMESPSHTHGLSHLRGLFNWVLSYRRDSDLFVPYGRLEPHWGPSPPLPAKSRVAAWVVSNFQERQLRARLYRQLAPHLRVDVFGRANGRPLCASCLVPTVAQYRFYLSFENSQHRDYLTEKFWRNALVAGTVPVVLGPPRATYEAFVPADAFVHVDDFGSARELAAFLTGMNESRYQRFFAWRDRLRVRLFTDWRERFCALCDRYPHLPRSQVYEDLEGWFQA
>sp|P43694|GATA4_HUMAN Transcription factor GATA-4 OS=Homo sapiens OX=9606 GN=GATA4 PE=1 SV=2
MYQSLAMAANHGPPPGAYEAGGPGAFMHGAGAASSPVYVPTPRVPSSVLGLSYLQGGGAGSASGGASGGSSGGAASGAGPGTQQGSPGWSQAGADGAAYTPPPVSPRFSFPGTTGSLAAAAAAAAAREAAAYSSGGGAAGAGLAGREQYGRAGFAGSYSSPYPAYMADVGASWAAAAAASAGPFDSPVLHSLPGRANPAARHPNLDMFDDFSEGRECVNCGAMSTPLWRRDGTGHYLCNACGLYHKMNGLNRPLLKPQRRLSASRRVGLSCANCQTTTTTLWRRNAEGEPVCNACGLYMKLHGVPRPLAMRKEGLQTRKRKPKNLNKSKTPAAPSGSESLPPASGASSNSSNATTSSSEEMRPLKTEPGLSSHYGHSSSVSQTFSVSAMSGHGPSLHPVLSALKLSPQGYASPVSQSPQTSSKQDSWNSLVLADSHGDLLTA
>sp|P43694-2|GATA4_HUMAN Isoform 2 of Transcription factor GATA-4 OS=Homo sapiens OX=9606 GN=GATA4
MYQSLAMAANHGPPPGAYEAGGPGAFMHGAGAASSPVYVPTPRVPSSVLGLSYLQGGGAGSASGGASGGSSGGAASGAGPGTQQGSPGWSQAGADGAAYTPPPVSPRFSFPGTTGSLAAAAAAAAAREAAAYSSGGGAAGAGLAGREQYGRAGFAGSYSSPYPAYMADVGASWAAAAAASAGPFDSPVLHSLPGRANPAARHPNLVDMFDDFSEGRECVNCGAMSTPLWRRDGTGHYLCNACGLYHKMNGLNRPLLKPQRRLSASRRVGLSCANCQTTTTTLWRRNAEGEPVCNACGLYMKLHGVPRPLAMRKEGLQTRKRKPKNLNKSKTPAAPSGSESLPPASGASSNSSNATTSSSEEMRPLKTEPGLSSHYGHSSSVSQTFSVSAMSGHGPSLHPVLSALKLSPQGYASPVSQSPQTSSKQDSWNSLVLADSHGDLLTA
>sp|P62873|GBB1_HUMAN Guanine nucleotide-binding protein G(I)/G(S)/G(T) subunit beta-1 OS=Homo sapiens OX=9606 GN=GNB1 PE=1 SV=3
MSELDQLRQEAEQLKNQLRDARKACADATLSQLTNNLDPVGRLQMRTRRTLRGHLAKLYAMHWGTDSRLLVSASQDGKLLLWDSYTTNKVHALPLRSSWVMTCAYAPSGNYVACGGLDNLCSLYNLKTREGNVRVSRELAGHTGYLSCCRFLDDNQLVTSSGDTTCALWDLETGQQTTTFTGHTGDVMSLSLAPDTRLFVSGACDASAKLWDVREGMCRQTFTGHESDLNALCFFPNGNAFATGSDDATCRLFDLRADQELMTYSHDNLLCGLTSVSFSKSGRLLLAGYDDFNCNVWDALKADRAGVLAGHDNRVSCLGVTDDGMAVATGSWDSFLKLWN
>sp|P62873-2|GBB1_HUMAN Isoform 2 of Guanine nucleotide-binding protein G(I)/G(S)/G(T) subunit beta-1 OS=Homo sapiens OX=9606 GN=GNB1
MSELDQLRQEAEQLKNQLRDARKACADATLSQLTNNLDPVGRLQMRTRRTLRGHLAKLYAMHWGTDSRLLVSASQDGKLLLWDSYTTNKVHALPLRSSWVMTCAYAPSGNYVACGGLDNLCSLYNLKTREGNVRVSRELAGHTGYLSCCRFLDDNQLVTSSGDTTCALWDLETGQQTTTFTGHTGDVMSLSLAPDTRLFVSGACDASAKLWDVREGMCRQTFTGHESDLNALCFFPNGNAFATGSDDATCRLFDLRADQELMTYSHDNLLCGLTSVSFSKSGRLLLAGYDDFNCNVWDALKADRAGVLAGHDNRVSCLGVTDDGMAVASVLG
>sp|P48060|GLIP1_HUMAN Glioma pathogenesis-related protein 1 OS=Homo sapiens OX=9606 GN=GLIPR1 PE=1 SV=3
MRVTLATLAWMVSFVSNYSHTANLLPDLENEDFLKDCVRLHNKFRSEVKPTASDMLYMTWDPALAQLAKAWASNCQFSHNTRLKPPHKLHPNFTSLGENLWTGSVPLFSVSSALTNWYDELQDYDFKTRLCKKVCGHYTQVVWADSYKVGCAVQFCPKVSGFDALSNGAHFLCNYGPGGNYPTWPYKRGATCSACPNNDKCLDNLCVNRQRDQVKRYYSVVYPGWPLYPRNRYTSLFLLVNSVLLLLSVLLTLLVQHKYPNLVLLD
>sp|P48060-2|GLIP1_HUMAN Isoform 2 of Glioma pathogenesis-related protein 1 OS=Homo sapiens OX=9606 GN=GLIPR1
MRVTLATLAWMVSFVSNYSHTANLLPDLENEDFLKDCVRLHNKFRSEVKPTASDMLYMTWDPALAQLAKAWASNCQFSHNTRLKPPHKLHPNFTSLGENLWTGSVPLFSVSSALTNWYDELQDYDFKTRLCKKVCGHYTQVSQERGRDPNPKRGFLNLARENPGLFGQLVTKLAAQFNFALKFLALTLFPMEHLLYATTDQEGLTQLGHLREEPPAVPAPLMTSVWTLSVLTDSETK
>sp|O94808|GFPT2_HUMAN Glutamine--fructose-6-phosphate aminotransferase [isomerizing] 2 OS=Homo sapiens OX=9606 GN=GFPT2 PE=1 SV=3
MCGLFAYMNYRVPRTRKELFETLLKGLQRLEYRGYDSAGVALDGNNHEVKERHLQLVKKRGKVKALDEELYKQDSMDLKVEFETHFGLAHTRWATHGVPSAVNSHPQRSDKGNEFVVLHNGLLTNYKDLRKFLESKGYEFESETDTETLAKLLKYVFDNRETEDLTFSTLVERVLQQLEGAFALVFKSVHYPGEAVATRRGSPLLLGVRSKYKLSTEQLPLLYRTCTLENVKNLCKTRMKRLDSSACLHAVGDKAVEFFFASDASALLEHTNRVLFLEDDDLAAVADGKLSLHRVKRSASDDPSRALQTLQMELQQLMKGNFSAFMQKELFEQPESVFNTMRGRVNFETNTVLLGGLKDHLKELRRCRRLLVLGCGTSYHAAVATRQVLEELTELPVMVELASDFLDRNTPVFRDDVCFFLSQSGETADTLLALRYCKDRGALTVGVTNTVGSSLSRETDCGVHLNAGPELGVASTKAYTSQFLSLVMFGLMMSEDRLSLQNRRQELLRGLRSLPELLKEVLSLEEKLHDLALELYTQRSLLVMGRGYNYATCLEGALKLKELTYMHSEGLLAGELKHGPLALLDKQMPVLMVLMKDPCFAKCQNALQQVTARQGRPLLLCSKDDTESSKFAYKTLELPHTVDCLQGLLSVLPLQLLSFHLAVLRGYDVDFPRNLAKSVTVE
>sp|O14610|GBGT2_HUMAN Guanine nucleotide-binding protein G(I)/G(S)/G(O) subunit gamma-T2 OS=Homo sapiens OX=9606 GN=GNGT2 PE=2 SV=1
MAQDLSEKDLLKMEVEQLKKEVKNTRLPLSKAGKELKEYVEAQAGNDPFLKGLPEDKNPFKEKGGCLLS
>sp|Q9GZZ7|GFRA4_HUMAN GDNF family receptor alpha-4 OS=Homo sapiens OX=9606 GN=GFRA4 PE=1 SV=2
MVRCLGPALLLLLLLGSASSVGGNRCVDAAEACTADARCQRLRSEYVAQCLGRAAQGGCPRARCRRALRRFFARGPPALTHALLFCPCAGPACAERRRQTFVPSCAFSGPGPAPPSCLEPLNFCERSRVCRCARAAAGPWRGWGRGLSPAHRPPAAQASPPGLSGLVHPSAQRPRRLPAGPGRPLPARLRGPRGVPAGTAVTPNYVDNVSARVAPWCDCGASGNRREDCEAFRGLFTRNRCLDGALQAFASGWPPVLLDQLNPQGDPEHSLLQVSSTGRALERRSLLSLLPVLALPALL
>sp|Q9GZZ7-2|GFRA4_HUMAN Isoform GFRalpha4a of GDNF family receptor alpha-4 OS=Homo sapiens OX=9606 GN=GFRA4
MVRCLGPALLLLLLLGSASSVGGNRCVDAAEACTADARCQRLRSEYVAQCLGRAAQGGCPRARCRRALRRFFARGPPALTHALLFCPCAGPACAERRRQTFVPSCAFSGPGPAPPSCLEPLNFCERSRVCRPRLLAFQVSCTPAPSAPDGCLLDQGARCLRAYAGLVGTAVTPNYVDNVSARVAPWCDCGASGNRREDCEAFRGLFTRNRCLDGALQAFASGWPPVLLDQLNPQGDPEHSLLQVSSTGRALERRSLLSLLPVLALPALL
>sp|Q9GZZ7-3|GFRA4_HUMAN Isoform GFRalpha4c of GDNF family receptor alpha-4 OS=Homo sapiens OX=9606 GN=GFRA4
MVRCLGPALLLLLLLGSASSVGGNRCVDAAEACTADARCQRLRSEYVAQCLGRAAQGGCPRARCRRALRRFFARGPPALTHALLFCPCAGPACAERRRQTFVPSCAFSGPGPAPPSCLEPLNFCERSRVCRPRLLAFQVSCTPAPSAPDGCLLDQGARCLRAYAGLVGSPQAPPSPLTTWTT
>sp|Q14449|GRB14_HUMAN Growth factor receptor-bound protein 14 OS=Homo sapiens OX=9606 GN=GRB14 PE=1 SV=2
MTTSLQDGQSAASRAAARDSPLAAQVCGAAQGRGDAHDLAPAPWLHARALLPLPDGTRGCAADRRKKKDLDVPEMPSLPNPFPELCCSPFTSVLSADLFPKANSRKKQVLKVYSEDETSRALDVPSDLTARDVCQLLLLKNHYLDDHSWTLFEHLPHLGVERTLEDHELVLEVLSNWGLEEENKLYFRKNYAKYEFFKNPMYFFPEHMVSFATETNGELSPTQLLQMFLSSSTYPELHGFLHAKEQGKKSWKKLYFFLRRSGLYFSTKGTSKEPRHLQFFSEFGNSDLYVSLAGKKKHGAPTNYGFCFKPNKAGGPRDLKMLCAEEEQSRTCWVTALRLLKYGMQLYQNYMHPYQGRSGCSSQSLSPMRSLSENSLVAMDFSGQKSRVLENPTEALSVAVEEGLAWRKKGCLRLGTHGSPTASSQSSATNMALHRSQPWFHHKLSRDEAQRLLLQQGLVDGVFLVRDSQSNPKTFVLSMSHGQKLKHFQLLPVEDDGEMFHTLDDGHTRFTDLLQLVEFYQLNKGVLPCKLKHYCARLAL
>sp|Q14449-2|GRB14_HUMAN Isoform 2 of Growth factor receptor-bound protein 14 OS=Homo sapiens OX=9606 GN=GRB14
MSLSARRVTLPALTPLLLQKRVLKVYSEDETSRALDVPSDLTARDVCQLLLLKNHYLDDHSWTLFEHLPHLGVERTLEDHELVLEVLSNWGLEEENKLYFRKNYAKYEFFKNPMYFFPEHMVSFATETNGELSPTQLLQMFLSSSTYPELHGFLHAKEQGKKSWKKLYFFLRRSGLYFSTKGTSKEPRHLQFFSEFGNSDLYVSLAGKKKHGAPTNYGFCFKPNKAGGPRDLKMLCAEEEQSRTCWVTALRLLKYGMQLYQNYMHPYQGRSGCSSQSLSPMRSLSENSLVAMDFSGQKSRVLENPTEALSVAVEEGLAWRKKGCLRLGTHGSPTASSQSSATNMALHRSQPWFHHKLSRDEAQRLLLQQGLVDGVFLVRDSQSNPKTFVLSMSHGQKLKHFQLLPVEDDGEMFHTLDDGHTRFTDLLQLVEFYQLNKGVLPCKLKHYCARLAL
>sp|Q86YR5|GPSM1_HUMAN G-protein-signaling modulator 1 OS=Homo sapiens OX=9606 GN=GPSM1 PE=1 SV=2
MAGPAPPVADELPGPAARRLYSRMEASCLELALEGERLCKAGDFKTGVAFFEAAVQVGTEDLKTLSALYSQLGNAYFYLKEHGRALEYHKHDLLLARTLGDRMGEAKASGNLGNTLKVLGRFDEAAVCCQRHLSLAQEQGDKVGEARALYNLGNVYHAKGKQLSWNAANATQDPGHLPPDVRETLCKASEFYERNLSLVKELGDRAAQGRAYGNLGNTHYLLGNFTEATTFHKERLALAKEFGDKAAERRAYSNLGNAHVFLGRFDVAAEYYKKTLQLSRQLRDQAVEAQACYSLGNTYTLLQDYERAAEYHLRHLLLAQELADRVGEGRACWSLGNAYVSMGRPAQALTFAKKHLQLSQELGDRHGELTARMNVAQLQLVLGRLTSPAASEKPDLAGYEAQGARPKRTQRLSAETWDLLRLPLEREQNGDSHHSGDWRGPSRDSLPLPVRSRKYQEGPDAERRPREGSHSPLDSADVRVHVPRTSLPRAPSSDEECFFDLLTKFQSSRMDDQRCPLDDGQAGAAEATAAPTLEDRLAQPSMTASPQTEEFFDLLASSQSRRLDDQRASVGSLPGLRLTHSNAGHLRGHGEPQEPGDDFFNMLLKYQSSRLDDQRCPPPDVLPRGPTMPDEDFFSLLQRVQAKRMDEQRVDLAGGPEQGAGGPPEPQQQCQPGAS
>sp|Q86YR5-2|GPSM1_HUMAN Isoform 2 of G-protein-signaling modulator 1 OS=Homo sapiens OX=9606 GN=GPSM1
MDDQRCPLDDGQAGAAEATAAPTLEDRLAQPSMTASPQTEEFFDLLASSQSRRLDDQRASVGSLPGLRLTHSNAGHLRGHGEPQEPGDDFFNMLLKYQSSRLDDQRCPPPDVLPRGPTMPDEDFFSLLQRVQAKRMDEQRVDLAGGPEQGAGGPPEPQQQCQPGAS
>sp|Q86YR5-3|GPSM1_HUMAN Isoform 3 of G-protein-signaling modulator 1 OS=Homo sapiens OX=9606 GN=GPSM1
MAGPAPPVADELPGPAARRLYSRMEASCLELALEGERLCKAGDFKTGVAFFEAAVQVGTEDLKTLSALYSQLGNAYFYLKEHGRALEYHKHDLLLARTLGDRMGEAKASGNLGNTLKVLGRFDEAAVCCQRHLSLAQEQGDKVGEARALYNLGNVYHAKGKQLSWNAANATQDPGHLPPDVRETLCKASEFYERNLSLVKELGDRAAQGRAYGNLGNTHYLLGNFTEATTFHKERLALAKEFGDKAAERRAYSNLGNAHVFLGRFDVAAEYYKKTLQLSRQLRDQAVEAQACYSLGNTYTLLQDYERAAEYHLRHLLLAQELADRVGEGRACWSLGNAYVSMGRPAQALTFAKKHLQLSQELGDRHGELTARMNVAQLQLVLGRLTSPAASEKPDLAGYEAQGEFQGCGGVLLPTGTDRLRSCGGVGSRPGQHGGGGSRQKMAPTSQFFLASGTAQA
>sp|Q86YR5-4|GPSM1_HUMAN Isoform 4 of G-protein-signaling modulator 1 OS=Homo sapiens OX=9606 GN=GPSM1
MEASCLELALEGERLCKAGDFKTGVAFFEAAVQVGTEDLKTLSALYSQLGNAYFYLKEHGRALEYHKHDLLLARTLGDRMGEAKASGNLGNTLKVLGRFDEAAVCCQRHLSLAQEQGDKVGEARALYNLGNVYHAKGKQLSWNAANATQDPGHLPPDVRETLCKASEFYERNLSLVKELGDRAAQGRAYGNLGNTHYLLGNFTEATTFHKERLALAKEFGDKAAERRAYSNLGNAHVFLGRFDVAAEYYKKTLQLSRQLRDQAVEAQACYSLGNTYTLLQDYERAAEYHLRHLLLAQELADRVGEGRACWSLGNAYVSMGRPAQALTFAKKHLQLSQELGDRHGELTARMNVAQLQLVLGRLTSPAASEKPDLAGYEAQGARPKRTQRLSAETWDLLRLPLEREQNGDSHHSGDWRGPSRDSLPLPVRSRKYQEGPDAERRPREGSHSPLDSADVRVHVPRTSLPRAPSSDEECFFDLLTKFQSSRMDDQRCPLDDGQAGAAEATAAPTLEDRLAQPSMTASPQTEEFFDLLASSQSRRLDDQRASVGSLPGLRLTHSNAGHLRGHGEPQEPGDDFFNMLLKYQSSRLDDQRCPPPDVLPRGPTMPDEDFFSLLQRVQAKRMDEQRVDLAGGPEQGAGGPPEPQQQCQPGAS
>sp|Q7Z4P5|GDF7_HUMAN Growth/differentiation factor 7 OS=Homo sapiens OX=9606 GN=GDF7 PE=2 SV=2
MDLSAAAALCLWLLSACRPRDGLEAAAVLRAAGAGPVRSPGGGGGGGGGGRTLAQAAGAAAVPAAAVPRARAARRAAGSGFRNGSVVPHHFMMSLYRSLAGRAPAGAAAVSASGHGRADTLTGFTDQATQDESAAETGQSFLFDVSSLNDADEVVGAELRVLRRGSPESGPGSWTSPPLLLLSTCPGAARAPRLLYSRAAEPLVGQRWEAFDVADAMRRHRREPRPPRAFCLLLRAVAGPVPSPLALRRLGFGWPGGGGSAAEERAVLVVSSRTQRKESLFRELRAQARALGAALASEPLPDPGTGTASPRAVLGGRRRRRTALAGTRTAQGSGGGAGRGHGRRGRSRCSRKPLHVDFKELGWDDWLLAPLDYEAYHCEGLCDFPLRSHLEPTNHALLQTLLNSMAPDAAPASCCVPARLSPLSLLYLDAANNVVYKQYEDMVVEACGCR
>sp|Q08AF8|GOG8F_HUMAN Putative golgin subfamily A member 8F/8G OS=Homo sapiens OX=9606 GN=GOLGA8F PE=5 SV=1
MEWKLEQSMREQALLKAQLTQLKESLKEVQLERDEYAEHLKGERARWQQRMRKMSQEVCSLKKEKKHDKYRVEKLERSLSKLKHQMAEPLPPEPPAVPSEVELQHLRKELERVAGELQAQVEYNQRLSLLNEGQKERLREQEERLQEQQERLPEQEERLQQLAEPQNSFKELNNENKSVLQLEQQVKELQEKLGKERLEAASQQKQQLTAQLSLMALPGEGDGGGHLDSEGEEAPRPLPSLPQDLESREAMSGFMDHLEEKADLSELVEKEELGFFQYYRERCHQKVYHPLTKPGGSAKDAAPGGGHHQAGPGQGGDEGEAAGAAGDGVAAGGDYKGHSKFLVTAQNPAHEPSPGAPAPQELGAAHKHGDLCEVSLTDSVEPVQGEAREGSPHDNPTAQPLVQDHQEHPGLGSNCCVPFFCWAWLPRRRR
>sp|Q08AF8-2|GOG8F_HUMAN Isoform 2 of Putative golgin subfamily A member 8F/8G OS=Homo sapiens OX=9606 GN=GOLGA8F
MEWKLEQSMREQALLKAQLTQLKESLKEVQLERDEYAEHLKGERARWQQRMRKMSQEVCSLKKEKKHDKYRVEKLERSLSKLKHQMAEPLPPEPPAVPSEVELQHLRKELERVAGELQAQVEKEELGFFQYYRERCHQKVYHPLTKPGGSAKDAAPGGGHHQAGPGQGGDEGEAAGAAGDGVAAGGDYKGHSKFLVTAQNPAHEPSPGAPAPQELGAAHKHGDLCEVSLTDSVEPVQGEAREGSPHDNPTAQPLVQDHQEHPGLGSNCCVPFFCWAWLPRRRR
>sp|Q08AF8-3|GOG8F_HUMAN Isoform 3 of Putative golgin subfamily A member 8F/8G OS=Homo sapiens OX=9606 GN=GOLGA8F
MEWKLEQSMREQALLKAQLTQLKESLKEVQLERDEYAEHLKGERARWQQRMRKMSQEVCSLKKEKKHDKYRVEKLERSLSKLKHQMAEPLPPEPPAVPSEVELQHLRKELERVAGELQAQVEYNQRLSLLNEGQKERLREQEERLQEQQERLPEQEERLQQLAEPQNSFKELNNENKSVLQLEQQVKELQEKLGKVKETERLEAASQQKQQLTAQLSLMALPGEGDGGGHLDSEGEEAPRPLPSLPQDLESREAMSGFMDHLEEKADLSELVEKEELGFFQYYRERCHQKVYHPLTKPGGSAKDAAPGGGHHQAGPGQGGDEGEAAGAAGDGVAAGGDYKGHSKFLVTAQNPAHEPSPGAPAPQELGAAHKHGDLCEVSLTDSVEPVQGEAREGSPHDNPTAQPLVQDHQEHPGLGSNCCVPFFCWAWLPRRRR
>sp|Q14330|GPR18_HUMAN N-arachidonyl glycine receptor OS=Homo sapiens OX=9606 GN=GPR18 PE=1 SV=2
MLTLNNQDQPVPFNSSHPDEYKLAALVFYSCLFLLGLFVNLTALWVFSCTTKKRTTVTLYMMNVALVDLLFLMTLPFRMFYYAKDEWPFGEYFCQLLGALTVFYPSLALWLLAFLSADRYMALVQPKYAKELKNTCKAVLACVGVWLMTLTTTTPLLLLYKDPDKDSTPATCLKLSDLLYLKAVNVLNLTRLTFFFLLPLFLMLGCYLVLLHNLLHGRTSKLKPKVKEKSLRLLLTLLVQVLVCFMPFHLCFAFLMLGTGENSYNPWGAFTTFLMNLSTCLDVLLYYLVSKQFQARVLSVMLYRNYLRSMRRKSFRSGSLRSLSNLNSEML
>sp|A4D1Z8|GRIFN_HUMAN Grifin OS=Homo sapiens OX=9606 GN=GRIFIN PE=2 SV=4
MAVQSKAFCAGGLAPGWKLLVQGHADSGEDRFETNFLLETGDLAFHLKPRFSSATVVGNAFQYGRWGPEQVSSLFPLAPGEPFELEVSWDAEHFHVYAPEHKVLQFPCRQRPLGATTRVRVLSDHCLAQVELAKRGLSWGDRGY
>sp|Q9UGQ3|GTR6_HUMAN Solute carrier family 2, facilitated glucose transporter member 6 OS=Homo sapiens OX=9606 GN=SLC2A6 PE=1 SV=2
MQEPLLGAEGPDYDTFPEKPPPSPGDRARVGTLQNKRVFLATFAAVLGNFSFGYALVYTSPVLPALERSLDPDLHLTKSQASWFGSVFTLGAAAGGLSAMLLNDLLGRKLSLMFSAVPSAAGYALMAGAHGLWMLLLGRTLTGFAGGLTAACLPVYVSELAPPGVRGALGATPQLMAVFGSLSLYALGLLLPWRWLAVAGEAPVLLMLLLLSFMPNSPRFLLSRGRDEEALRALAWLRGTDVDVHWEFEQLQDNVRRQSSRVSWAEARAPHVCRPLTVALLMRLLQQLTGLTPLLVYLQSLFDSTAVLLPPKDDAALVGAVRLLSVLLAALTMDLAGRKVLLFVSAALMFAANLTLGLYLHFGPRPLSPNSTAGLESESWGDLAQPLAAPAGYLTLVPLLATMLFLMGYAVGWGPLTWLLMSEVLPLRARGVASGLCVLASWLTAFVLTKSFLPVVSTFGLQVPFFFFAALCLVSLVFTGCCVPETKGRSLEQLESFFRTGRRSFLR
>sp|Q9UGQ3-2|GTR6_HUMAN Isoform 2 of Solute carrier family 2, facilitated glucose transporter member 6 OS=Homo sapiens OX=9606 GN=SLC2A6
MQEPLLGAEGPDYDTFPEKPPPSPGDRARVGTLQNKRVFLATFAAVLGNFSFGYALVYTSPVLPALERSLDPDLHLTKSQASWFGSVFTLGAAAGGLSAMLLNDLLGRKLSLMFSAVPSAAGYALMAGAHGLWMLLLGRTLTGFAGGLTAACLPVYVSELAPPGVRGALGATPQLMAVFGSLSLYALGLLLPWRWLAVAGEAPVLLMLLLLSFMPNSPRFLLSRGRDEEALRALAWLRGTDVDVHWEFEQLQDNVRRQSSRVSWAEARAPHVCRPLTVALLMRLLQQLTGLTPLLVYLQSLFDSTAVLLPPKDDAALVGAVRLLSVLLAALTMDLAGRKVLLFVSGYAVGWGPLTWLLMSEVLPLRARGVASGLCVLASWLTAFVLTKSFLPVVSTFGLQVPFFFFAALCLVSLVFTGCCVPETKGRSLEQLESFFRTGRRSFLR
>sp|P07305|H10_HUMAN Histone H1.0 OS=Homo sapiens OX=9606 GN=H1-0 PE=1 SV=3
MTENSTSAPAAKPKRAKASKKSTDHPKYSDMLVAALQAEKNRAGSSRQSLQKYLKSHYKVGENADSQLKLSLKRLVTTGVLKQTKGVGASGSFRLAKSDEPKKSVAFKKTKKELKKVATPKKASKPKKAASKAPTKKPKATPVKKAKKKLAATPKKAKKPKTVKAKPVKASKPKKAKPVKPKAKSSAKRAGKKK
>sp|P07305-2|H10_HUMAN Isoform 2 of Histone H1.0 OS=Homo sapiens OX=9606 GN=H1-0
MTKKSTDHPKYSDMLVAALQAEKNRAGSSRQSLQKYLKSHYKVGENADSQLKLSLKRLVTTGVLKQTKGVGASGSFRLAKSDEPKKSVAFKKTKKELKKVATPKKASKPKKAASKAPTKKPKATPVKKAKKKLAATPKKAKKPKTVKAKPVKASKPKKAKPVKPKAKSSAKRAGKKK
>sp|Q86WZ0|HEAT4_HUMAN HEAT repeat-containing protein 4 OS=Homo sapiens OX=9606 GN=HEATR4 PE=2 SV=2
MTRTQKGKTFLPHCFYQSLPPRLGWGMLLNYSKLKGKEECASVSSVPMVFFSSQYRLHRKSQYLKMAAANLTFSQEVVWQRGLPSLPYSQYSFDHLYNTNDLLHTPQLRKARPQKPVSFKFLGSSSPLTGDTSLAVKTESSANPEKKLKKSKPASTVREAPRPLLHHPCMHPDMLGRPPSLDVNLEEREAWLLPPEKEARAWEATVLEKLNERTARWLQSKRPRRPGASPNKWQSFLRQQYDWSHLRDELTSASDLELLKQLEAEETAEFEDQSVLLPPQEKKKPELLLPVYYRLPSYFQQAETVELMPGNKSTEDLHEKTSLSQPQTQSYFRQVTPRAGKFAYSTDNTFEQELYFDEVQLLHQLGAKRDQLVLENLNRYNKQLSKVFPETPEKWSAQALPEASYRPVQGALRWTALPTPAKDMLLQVGEKDVPLKTRRLKKQAKSLQEDVTWELVVLRRMLKEWKTAWALLLEWHHETVENLLQSLGDLHDDVRLKALTTCATAALERPRLATSQRDSDKTLQDLPEVLLPALEAALCDKNAHVRMAAALCQYALQSHNPLARNLMQTALLKGNSVDSWAAAQCLALEGTATYPVLKRLLHQLFTKKNEDTEEQSYLLLSYLSEKTTLLHTMLAVELNSCQWKNRLVACQAFSRLSGNVCLDMKHKLLQLMWNDWNKEVRRAAAQALGQMSLGKEVHDLLRVKLGQGNSQERVEALYLLGELKLMTAKLLPSFLHCFSDDFTAVRRAACLAAGALQLRDKMVLECLLNLMQRDPYWKLKAFALRALGQLGQVSPELTDLLLWALHYEESPGVRLEACRSLLALKLQGDRVRDTFLDVLLLENHDAVLKEMYQTMKLLNLGNEGNQEMLQELKNRLKTLSQKDLLTHKLLKLEMVMGKVREEAKRVYLKPKGEQGPLTLQTLLQETFQDEMVLPRRPSEVCDTEAVLKPVKPRAPNPWLQSSVPGLTTRSKVRSSLVKDLRTSPEKRLAVGPFRSDYPALYLGKFSERTFFSPLMSSPSGKKGAHL
>sp|Q9UBI9|HDC_HUMAN Headcase protein homolog OS=Homo sapiens OX=9606 GN=HECA PE=1 SV=1
MPNPKNSKGGRKNKRANSSGDEQENGAGALAAAGAAGAAAGGALAAAAGCGAAAAGAPGAGGAAGAGGAGTGAANAAAAAGAAAAGDAKNEAPCATPLLCSFGRPVDLEKDDYQKVVCNNEHCPCSTWMHLQCFYEWESSLLVQFNCLGRARSWNEKQCRQNMWTKKGYDLAFRFCSCRCGQGHLKKDTDWYQVKRMQDEKKKKSGSEKNTGRPPGEAAEEAKKCRPPNKPQKGPSHDLPRRHSMDRQNSQEKAVGAAAYGARSPGGSPGQSPPTGYSLLSPAHFSGPRSSRYLGEFLKNALHLEPHKKAMAGGHVFRNAHFDYSPAGLAVHRGGHFDTPVQFLRRLDLSELLTHLPRHKLNTFHVRMEDDAQVGQGEDLRKFLLAALSASHRNVVNCALCHRALPVFEQFPLVDGTLFLSPSRHDELEYDVPCHLQGRLMHLYAVCVDCLEGVHKLLCLKCKSRWDGSWHQLGTMYTYDLLAASPCCQARLNCKHCGKPVLDVRLGMQYFSEYSNVQQCPHCGNLDYHFVKPFSSFKVLEAY
>sp|Q53FT3|HIKES_HUMAN Protein Hikeshi OS=Homo sapiens OX=9606 GN=HIKESHI PE=1 SV=2
MFGCLVAGRLVQTAAQQVAEDKFVFDLPDYESLNHVVVFMLGTLPFPEGMGGSVYFSYPDSNGMPVWQLLGFVTNGKPSALFKLSGLKSGEGSQHPFGAMNLVRTPSVAQLGLSVELLDSMAQQTPVGNAAVSSVDSFTQFTQKMLDNFYNFASSFAVSQAQMTPSPSEMFLPANVVLKWYENFQRRLAQNPLFWKT
>sp|P82970|HMGN5_HUMAN High mobility group nucleosome-binding domain-containing protein 5 OS=Homo sapiens OX=9606 GN=HMGN5 PE=1 SV=1
MPKRKAAGQGDMRQEPKRRSARLSAMLVPVTPEVKPKRTSSSRKMKTKSDMMEENLDTSAQAVAETKQEAVVEEDYNENAKNGEAKLTEAPASEKELVEVKEENLEDATEKGGEKKEAVAAEVKNEEEDQKEDEEDQNEEKGEAGKEDKDEKGEEDGKEDKNGNEKGEDAKEKEDGKKGEDGKGNGEDGKEKGEDEKEEEDRKETGDGKENEDGKEKGDKKEGKDVKVKEDEKEREDGKEDEGGNEEEAGKEKEDLKEEEEGKEEDELKEDDGKKEEPQSLV
>sp|Q9NSB8|HOME2_HUMAN Homer protein homolog 2 OS=Homo sapiens OX=9606 GN=HOMER2 PE=1 SV=1
MGEQPLFTTRAHVFQLDPNTKKNWMPASKQAVTVSYFYDVTRNSYRLLSVDGAKVLLNSTLTPNMTFTKTSQKFGQWADSRANTVFGLGFSSEQQLTKFAEKFQEVKEAAKLAKDKTQEKLETSSNHSQESGRETPSSTQASSVNGTDDEKASHAGPANTHLKSENDKLKLALTQSAANVKKWELELQTLRESNARLTTALQESAASVEQWKRQFSLCRDENDRLRNKLDELEEQCSELNREKEKNTQLKRRLEELEAELREKETELKDLRKQSELLPQLMSECEYVSEKLEAAERDNQNLEDKVRSLKTDLEESKYRQRHLKVELKSFLEVLDGKLDDLHDFRRGLSKLGTDN
>sp|Q9NSB8-2|HOME2_HUMAN Isoform 2 of Homer protein homolog 2 OS=Homo sapiens OX=9606 GN=HOMER2
MGEQPLFTTRAHVFQLDPNTKKNWMPASKQAVTVSYFYDVTRNSYRLLSVDGAKVLLNSTLTPNMTFTKTSQKFGQWADSRANTVFGLGFSSEQQLTKFAEKFQEVKEAAKLAKDKTQEKLETSSNHSQASSVNGTDDEKASHAGPANTHLKSENDKLKLALTQSAANVKKWELELQTLRESNARLTTALQESAASVEQWKRQFSLCRDENDRLRNKLDELEEQCSELNREKEKNTQLKRRLEELEAELREKETELKDLRKQSELLPQLMSECEYVSEKLEAAERDNQNLEDKVRSLKTDLEESKYRQRHLKVELKSFLEVLDGKLDDLHDFRRGLSKLGTDN
>sp|O95757|HS74L_HUMAN Heat shock 70 kDa protein 4L OS=Homo sapiens OX=9606 GN=HSPA4L PE=1 SV=3
MSVVGLDLGFLNCYLAVARSGGLETLANEYSDRCTPACLSLGSRTRALGNAAKSQLVTNVRNTLHGFKKLHGRSFDDPLVQTERLRLPYELQKMPNGSAGVKVRYLEEERPFALEQVTGMLLAKLKETSENALKKPVADCVLSLPSFFTDAERRSVMAAAQVAGLNCLRLMNETTAVALAYGLYKQDLPPLDEKPRNVVFLDMGHSAYQVLVCAFNKGKLKVLATTFDPYLGGRNFDEALVDYFCDEFKTKYKLNVKENSRALLRLYQECEKLKKLMSANASDLPLNLECFMNDLDVSSKMNRAQFEQLCASLLARVEPPLKAVMEQANLQREDLSSLELVGGATRLPAVKEQLTKFFLKDLSTTLNADEAVARGCALQCALLSPAFKVREFSLTDLVPYSLTLRWKTSFEDGSGECEVFCKNHPAPFSKVLTFHKKEPFELEAFYTNLHEVPYPDARLGSFTLQNVFPQSDGDSSKVKVKVRVNLHGLFSVASASVLEKQNLEGDHSDAPMETETSFKNENKDNMDKMQVDQEEGHQKCHAEHTPEEELDHTGAKTKSAVSDKQDRLNQTLKKGKVKSLDLPLQSSLCRQLGQDLLNSYLENEGKMLMQDKLEKERNDAKNAVEEYVYDFRDRLGTVYEKFLTPEDLSKLSAVLEDTENWLYEDGEDQPKQVYVDKLQELKKYGQPLQMKYMEHEERPKALNDLGKKLQLVMKVLEAYRNKDERYDHLDPTEMEKVEKCLSDAMSWLNSKMNAQNKLSLTQDPVVKVSELVAKSKELDNFCNPLLYKPKPKAEVPEDKPKANSEHNGPMDGQSGTETKSDSTKDSSQHTKSSGEMEVD
>sp|P37235|HPCL1_HUMAN Hippocalcin-like protein 1 OS=Homo sapiens OX=9606 GN=HPCAL1 PE=1 SV=3
MGKQNSKLRPEVLQDLRENTEFTDHELQEWYKGFLKDCPTGHLTVDEFKKLYANFFPYGDASKFAEHVFRTFDTNGDGTLDFREFLLALSVTSRGKLEQKLKWAFSMYDLDGNGYLSRSEMLELVQALYKMVSSVMKMPEDESTPEKRTDKLFRQMDTNNDGKLSLEEFLRGAKSDPSLVRLLQCDPSSASQF
>sp|P09914|IFIT1_HUMAN Interferon-induced protein with tetratricopeptide repeats 1 OS=Homo sapiens OX=9606 GN=IFIT1 PE=1 SV=2
MSTNGDDHQVKDSLEQLRCHFTWELSLDDDEMPDLENRVLDQLEFLDTKYSVGLHNLLAYVKHLKGQNEEALKSLKEAENLMQEEHDNQANVRSLVTWGNFAWMYYHMGRLAEAQTYLDKVENLCKKLSNPFRYRMECPELDCEEGWALLKCGGKNYERAKACFEKVLEVDPENPESSAGYALSAYRLDGFKLATKNHKPFSLLPLRQAVRLNPDNGYLKVLLALKLQDEGQEAEGEKYLEEALANMSSQTYVFRYAAKFYRRKGSVDKALELLKKALQETPTSVLLHHQLGLCYKAQMLQLKEATKGQPRGQNREKLDKMLRSALFHFESAVEKKPTFEVAHLDLARMYLEAGNHRKAEENFQKLLCMKPVVEETMQDLHFHYGRFQEFQKKSDVNALLHYLKALKLEQASLTRDKSLNSLKKLVLRKLRRKALDLESLSLLGFVYKLEGNMNEALEYYERALRLAADFENSVRQGP
>sp|P09914-2|IFIT1_HUMAN Isoform 2 of Interferon-induced protein with tetratricopeptide repeats 1 OS=Homo sapiens OX=9606 GN=IFIT1
MPDLENRVLDQLEFLDTKYSVGLHNLLAYVKHLKGQNEEALKSLKEAENLMQEEHDNQANVRSLVTWGNFAWMYYHMGRLAEAQTYLDKVENLCKKLSNPFRYRMECPELDCEEGWALLKCGGKNYERAKACFEKVLEVDPENPESSAGYALSAYRLDGFKLATKNHKPFSLLPLRQAVRLNPDNGYLKVLLALKLQDEGQEAEGEKYLEEALANMSSQTYVFRYAAKFYRRKGSVDKALELLKKALQETPTSVLLHHQLGLCYKAQMLQLKEATKGQPRGQNREKLDKMLRSALFHFESAVEKKPTFEVAHLDLARMYLEAGNHRKAEENFQKLLCMKPVVEETMQDLHFHYGRFQEFQKKSDVNALLHYLKALKLEQASLTRDKSLNSLKKLVLRKLRRKALDLESLSLLGFVYKLEGNMNEALEYYERALRLAADFENSVRQGP
>sp|Q96M15|IFAS1_HUMAN Putative uncharacterized protein IGF2BP2-AS1 OS=Homo sapiens OX=9606 GN=IGF2BP2-AS1 PE=2 SV=1
MATPLDNCLRPFPDPMVKVTAETKKLSEVSSYVSANNKKNSFWGSGLLYPVALLRCQDCWAGHQTHVLSKEFTSYFSSGAGREAQHQPSAVLGSLLWLRRVYLLRAMVVHGGSQPCQRWLVLRMEVGGHPSFPGHAWLTFHLN
>sp|Q8NI17|IL31R_HUMAN Interleukin-31 receptor subunit alpha OS=Homo sapiens OX=9606 GN=IL31RA PE=1 SV=1
MMWTWALWMLPSLCKFSLAALPAKPENLSCVYYYRKNLTCTWSPGKETSYTQYTVKRTYAFGEKHDNCTTNSSTSENRASCSFFLPRLTLPDNYTLEVEAENGDGVLKSHMTYWRLENLAKTEPPKLFRVKPVLGLKRMLQLEWLKPELAPVSSDLKYTLRFRTVNSTSWMEVNFAKNRKDKNQTYNLTGLQPFTEYVLALRCAVKESKFWSDWSQEKMGMTEEEAPCGLELWRVLKPAEADGRRPVRLLWKKARGAPVLEKTLGYNLWYYPESNTNLTETMNTTNQQLELHLGGESFWVSMLSYNSLGKSPVATLRLPALQEKSFQCLEVMQACVAEDQLVVKWQSSALDVNTWMLEWFPDVDSEPTTLSWESVSQATNWTLQQDKLKPFWCYNLSVYPMLHDKVGEPYSLQAYAKEGVPSEGPETKVENLGVKTVTLTWKELPKSERKGLLCNYTLFYQAEGGKGFSKTVNSSLLQYGLESLKRKTSYLVQVMASTSAGGTNGTSLNFKTLSFSVFELLLLTSLLGGGLLLLLLLTVAYGLKKPNKLTHLCWPTVPNPAESSLATWHGDDFKDKLNLKESDDSVNTEDRLLKPCSTPSDKLVLDKLVVNFGNVLQELFTDEARTGQENNLGGEKNGYVTCPFRPDCPLGKSFEELPVSPELPPRKSQYLRSRMPEGTRPEAKEQLLFSGQSLVPDHLCEEGAPNPYLKNSVTAREFLVSEKLPEHTKGEV
>sp|Q8NI17-2|IL31R_HUMAN Isoform 2 of Interleukin-31 receptor subunit alpha OS=Homo sapiens OX=9606 GN=IL31RA
MCLRQLKFFTTACVCECPQNLLSPQPSCVNLGMMWTWALWMLPSLCKFSLAALPAKPENLSCVYYYRKNLTCTWSPGKETSYTQYTVKRTYAFGEKHDNCTTNSSTSENRASCSFFLPRLTLPDNYTLEVEAENGDGVLKSHMTYWRLENLAKTEPPKLFRVKPVLGLKRMLQLEWLKPELAPVSSDLKYTLRFRTVNSTSWMEVNFAKNRKDKNQTYNLTGLQPFTEYVLALRCAVKESKFWSDWSQEKMGMTEEEAPCGLELWRVLKPAEADGRRPVRLLWKKARGAPVLEKTLGYNLWYYPESNTNLTETMNTTNQQLELHLGGESFWVSMLSYNSLGKSPVATLRLPALQEKSFQCLEVMQACVAEDQLVVKWQSSALDVNTWMLEWFPDVDSEPTTLSWESVSQATNWTLQQDKLKPFWCYNLSVYPMLHDKVGEPYSLQAYAKEGVPSEGPETKVENLGVKTVTLTWKELPKSERKGLLCNYTLFYQAEGGKGFSKTVNSSLLQYGLESLKRKTSYLVQVMASTSAGGTNGTSLNFKTLSFSVFELLLLTSLLGGGLLLLLLLTVAYGLKKPNKLTHLCWPTVPNPAESSLATWHGDDFKDKLNLKESDDSVNTEDRLLKPCSTPSDKLVLDKLVVNFGNVLQELFTDEARTGQENNLGGEKNGYVTCPFRPDCPLGKSFEELPVSPELPPRKSQYLRSRMPEGTRPEAKEQLLFSGQSLVPDHLCEEGAPNPYLKNSVTAREFLVSEKLPEHTKGEV
>sp|Q8NI17-3|IL31R_HUMAN Isoform 3 of Interleukin-31 receptor subunit alpha OS=Homo sapiens OX=9606 GN=IL31RA
MKLSPQPSCVNLGMMWTWALWMLPSLCKFSLAALPAKPENLSCVYYYRKNLTCTWSPGKETSYTQYTVKRTYAFGEKHDNCTTNSSTSENRASCSFFLPRLTLPDNYTLEVEAENGDGVLKSHMTYWRLENLAKTEPPKLFRVKPVLGLKRMLQLEWLKPELAPVSSDLKYTLRFRTVNSTSWMEVNFAKNRKDKNQTYNLTGLQPFTEYVLALRCAVKESKFWSDWSQEKMGMTEEEAPCGLELWRVLKPAEADGRRPVRLLWKKARGAPVLEKTLGYNLWYYPESNTNLTETMNTTNQQLELHLGGESFWVSMLSYNSLGKSPVATLRLPALQEKSFQCLEVMQACVAEDQLVVKWQSSALDVNTWMLEWFPDVDSEPTTLSWESVSQATNWTLQQDKLKPFWCYNLSVYPMLHDKVGEPYSLQAYAKEGVPSEGPETKVENLGVKTVTLTWKELPKSERKGLLCNYTLFYQAEGGKGFSKTVNSSLLQYGLESLKRKTSYLVQVMASTSAGGTNGTSLNFKTLSFSVFELLLLTSLLGGGLLLLLLLTVAYGLKKPNKLTHLCWPTVPNPAESSLATWHGDDFKDKLNLKESDDSVNTEDRLLKPCSTPSDKLVLDKLVVNFGNVLQELFTDEARTGQENNLGGEKNGTRLLSSCPTSL
>sp|Q8NI17-4|IL31R_HUMAN Isoform 4 of Interleukin-31 receptor subunit alpha OS=Homo sapiens OX=9606 GN=IL31RA
MCLRQLKFFTTACVCECPQNLLSPQPSCVNLGMMWTWALWMLPSLCKFSLAALPAKPENLSCVYYYRKNLTCTWSPGKETSYTQYTVKRTYAFGEKHDNCTTNSSTSENRASCSFFLPRLTLPDNYTLEVEAENGDGVLKSHMTYWRLENLAKTEPPKLFRVKPVLGLKRMLQLEWLKPELAPVSSDLKYTLRFRTVNSTSWMEVNFAKNRKDKNQTYNLTGLQPFTEYVLALRCAVKESKFWSDWSQEKMGMTEEEAPCGLELWRVLKPAEADGRRPVRLLWKKARGAPVLEKTLGYNLWYYPESNTNLTETMNTTNQQLELHLGGESFWVSMLSYNSLGKSPVATLRLPALQEK
>sp|Q8NI17-5|IL31R_HUMAN Isoform 5 of Interleukin-31 receptor subunit alpha OS=Homo sapiens OX=9606 GN=IL31RA
MCLRQLKFFTTACVCECPQNLLSPQPSCVNLGMMWTWALWMLPSLCKFSLAALPAKPENLSCVYYYRKNLTCTWSPGKETSYTQYTVKRTYAFGEKHDNCTTNSSTSENRASCSFFLPRLTLPDNYTLEVEAENGDGVLKSHMTYWRLENLAKTEPPKLFRVKPVLGLKRMLQLEWLKPELAPVSSDLKYTLRFRTVNSTSWMEVNFAKNRKDKNQTYNLTGLQPFTEYVLALRCAVKESKFWSDWSQEKMGMTEEEAPCGLELWRVLKPAEADGRRPVRLLWKKARGAPVLEKTLGYNLWYYPESNTNLTETMNTTNQQLELHLGGESFWVSMLSYNSLGKSPVATLRLPALQEKSFQCLEVMQACVAEDQLVVKWQSSALDVNTWMLEWFPDVDSEPTTLSWESVSQATNWTLQQDKLKPFWCYNLSVYPMLHDKVGEPYSLQAYAKEGVPSEGPETKVENLGVKTVTLTWKELPKSERKGLLCNYTLFYQAEGGKGFSKTVNSSLLQYGLESLKRKTSYLVQVMASTSAGGTNGTSLNFKTLSFSVFELLLLTSLLGGGLLLLLLLTVAYGLKKPNKLTHLCWPTVPNPAESSLATWHGDDFKDKLNLKESDDSVNTEDRLLKPCSTPSDKLVLDKLVVNFGNVLQELFTDEARTGQENNLGGEKNGTRLLSSCPTSL
>sp|Q8NI17-6|IL31R_HUMAN Isoform 6 of Interleukin-31 receptor subunit alpha OS=Homo sapiens OX=9606 GN=IL31RA
MTYWRLENLAKTEPPKLFRVKPVLGLKRMLQLEWLKPELAPVSSDLKYTLRFRTVNSTSWMEVNFAKNRKDKNQTYNLTGLQPFTEYVLALRCAVKESKFWSDWSQEKMGMTEEEAPCGLELWRVLKPAEADGRRPVRLLWKKARGAPVLEKTLGYNLWYYPESNTNLTETMNTTNQQLELHLGGESFWVSMLSYNSLGKSPVATLRLPALQEKSFQCLEVMQACVAEDQLVVKWQSSALDVNTWMLEWFPDVDSEPTTLSWESVSQATNWTLQQDKLKPFWCYNLSVYPMLHDKVGEPYSLQAYAKEGVPSEGPETKVENLGVKTVTLTWKELPKSERKGLLCNYTLFYQAEGGKGFSKTVNSSLLQYGLESLKRKTSYLVQVMASTSAGGTNGTSLNFKTLSFSVFELLLLTSLLGGGLLLLLLLTVAYGLKKPNKLTHLCWPTVPNPAESSLATWHGDDFKDKLNLKESDDSVNTEDRLLKPCSTPSDKLVLDKLVVNFGNVLQELFTDEARTGQENNLGGEKNGYVTCPFRPDCPLGKSFEELPVSPELPPRKSQYLRSRMPEGTRPEAKEQLLFSGQSLVPDHLCEEGAPNPYLKNSVTAREFLVSEKLPEHTKGEV
>sp|Q8NI17-7|IL31R_HUMAN Isoform 7 of Interleukin-31 receptor subunit alpha OS=Homo sapiens OX=9606 GN=IL31RA
MKLSPQPSCVNLGMMWTWALWMLPSLCKFSLAALPAKPENLSCVYYYRKNLTCTWSPGKETSYTQYTVKRTYAFGEKHDNCTTNSSTSENRASCSFFLPRLTLPDNYTLEVEAENGDGVLKSHMTYWRLENLAKTEPPKLFRVKPVLGLKRMLQLEWLKPELAPVSSDLKYTLRFRTVNSTSWMEVNFAKNRKDKNQTYNLTGLQPFTEYVLALRCAVKESKFWSDWSQEKMGMTEEEAPCGLELWRVLKPAEADGRRPVRLLWKKARGAPVLEKTLGYNLWYYPESNTNLTETMNTTNQQLELHLGGESFWVSMLSYNSLGKSPVATLRLPALQEKSFQCLEVMQACVAEDQLVVKWQSSALDVNTWMLEWFPDVDSEPTTLSWESVSQATNWTLQQDKLKPFWCYNLSVYPMLHDKVGEPYSLQAYAKEGVPSEGPETKVENLGVKTVTLTWKELPKSERKGLLCNYTLFYQAEAKTVNSSLLQYGLESLKRKTSYLVQVMASYSGG
>sp|Q8NI17-8|IL31R_HUMAN Isoform 8 of Interleukin-31 receptor subunit alpha OS=Homo sapiens OX=9606 GN=IL31RA
MCLRQLKFFTTACVCECPQNLLSPQPSCVNLGMMWTWALWMLPSLCKFSLAALPAKPENLSCVYYYRKNLTCTWSPGKETSYTQYTVKRTYAFGEKHDNCTTNSSTSENRASCSFFLPRLTLPDNYTLEVEAENGDGVLKSHMTYWRLENLAKTEPPKLFRVKPVLGLKRMLQLEWLKPELAPVSSDLKYTLRFRTVNSTSWMEVNFAKNRKDKNQTYNLTGLQPFTEYVLALRCAVKESKFWSDWSQEKMGMTEEEAPCGLELWRVLKPAEADGRRPVRLLWKKARGAPVLEKTLGYNLWYYPESNTNLTETMNTTNQQLELHLGGESFWVSMLSYNSLGKSPVATLRLPALQEKSFQCLEVMQACVAEDQLVVKWQSSALDVNTWMLEWFPDVDSEPTTLSWESVSQATNWTLQQDKLKPFWCYNLSVYPMLHDKVGEPYSLQAYAKEGVPSEGPETKVENLGVKTVTLTWKELPKSERKGLLCNYTLFYQAEGGKGFCKHAHSEVEKNPKPQLDAMDRPVVGMAPPSHCDLQPGMNHLASLNLSENGAKSTHLLGFWGLNESEVTVPERRVLRKWKELL
>sp|Q8NI17-9|IL31R_HUMAN Isoform 9 of Interleukin-31 receptor subunit alpha OS=Homo sapiens OX=9606 GN=IL31RA
MKLSPQPSCVNLGMMWTWALWMLPSLCKFSLAALPAKPENLSCVYYYRKNLTCTWSPGKETSYTQYTVKRTYAFGEKHDNCTTNSSTSENRASCSFFLPRLTLPDNYTLEVEAENGDGVLKSHMTYWRLENLAKTEPPKLFRVKPVLGLKRMLQLEWLKPELAPVSSDLKYTLRFRTVNSTSWMEVNFAKNRKDKNQTYNLTGLQPFTEYVLALRCAVKESKFWSDWSQEKMGMTEEEAPCGLELWRVLKPAEADGRRPVRLLWKKARGAPVLEKTLGYNLWYYPESNTNLTETMNTTNQQLELHLGGESFWVSMLSYNSLGKSPVATLRLPALQEKSFQCLEVMQACVAEDQLVVKWQSSALDVNTWMLEWFPDVDSEPTTLSWESVSQATNWTLQQDKLKPFWCYNLSVYPMLHDKVGEPYSLQAYAKEGVPSEGPETKVENLGVKTVTLTWKELPKSERKGLLCNYTLFYQAEGGKGFSKTVNSSLLQYGLESLKRKTSYLVQVMASTSAGGTNGTSLNFKTLSFSVFELLLLTSLLGGGLLLLLLLTVAYGLKKPN
>sp|Q8NI17-10|IL31R_HUMAN Isoform 10 of Interleukin-31 receptor subunit alpha OS=Homo sapiens OX=9606 GN=IL31RA
MKLSPQPSCVNLGMMWTWALWMLPSLCKFSLAALPAKPENLSCVYYYRKNLTCTWSPGKETSYTQYTVKRTYAFGEKHDNCTTNSSTSENRASCSFFLPRLTLPDNYTLEVEAENGDGVLKSHMTYWRLENLAKTEPPKLFRVKPVLGLKRMLQLEWLKPELAPVSSDLKYTLRFRTVNSTSWMEVNFAKNRKDKNQTYNLTGLQPFTEYVLALRCAVKESKFWSDWSQEKMGMTEEEAPCGLELWRVLKPAEADGRRPVRLLWKKARGAPVLEKTLGYNLWYYPESNTNLTETMNTTNQQLELHLGGESFWVSMLSYNSLGKSPVATLRLPALQEKSFQCLEVMQACVAEDQLVVKWQSSALDVNTWMLEWFPDVDSEPTTLSWESVSQATNWTLQQDKLKPFWCYNLSVYPMLHDKVGEPYSLQAYAKEGVPSEGPETKVENLGVKTVTLTWKELPKSERKGLLCNYTLFYQAEGGKGFSKTVNSSLLQYGLESLKRKTSYLVQVMASTSAGGTNGTSLNFKTLSFSVFELLLLTSLLGGGLLLLLLLTVAYGLKKPNKLTHLCWPTVPNPAESSLATWHGDDFKDKLNLKESDDSVNTEDRLRARYQA
>sp|Q8NI17-11|IL31R_HUMAN Isoform 11 of Interleukin-31 receptor subunit alpha OS=Homo sapiens OX=9606 GN=IL31RA
MKLSPQPSCVNLGMMWTWALWMLPSLCKFSLAALPAKPENLSCVYYYRKNLTCTWSPGKETSYTQYTVKRTYAFGEKHDNCTTNSSTSENRASCSFFLPRLTLPDNYTLEVEAENGDGVLKSHMTYWRLENLAKTEPPKLFRVKPVLGLKRMLQLEWLKPELAPVSSDLKYTLRFRTVNSTSWMEVNFAKNRKDKNQTYNLTGLQPFTEYVLALRCAVKESKFWSDWSQEKMGMTEEEAPCGLELWRVLKPAEADGRRPVRLLWKKARGAPVLEKTLGYNLWYYPESNTNLTETMNTTNQQLELHLGGESFWVSMLSYNSLGKSPVATLRLPALQEKSFQCLEVMQACVAEDQLVVKWQSSALDVNTWMLEWFPDVDSEPTTLSWESVSQATNWTLQQDKLKPFWCYNLSVYPMLHDKVGEPYSLQAYAKEGVPSEGPETKVENLGVKTVTLTWKELPKSERKGLLCNYTLFYQAEGGKGFSKTVNSSLLQYGLESLKRKTSYLVQVMASTSAGGTNGTSLNFKTLSFSVFELLLLTSLLGGGLLLLLLLTVAYGLKKPNKLTHLCWPTVPNPAESSLATWHGDDFKDKLNLKESDDSVNTEDRLKGSELGTKLKFKPLLSLDCAF
>sp|Q8NI17-12|IL31R_HUMAN Isoform 12 of Interleukin-31 receptor subunit alpha OS=Homo sapiens OX=9606 GN=IL31RA
MKLSPQPSCVNLGMMWTWALWMLPSLCKFSLAALPAKPENLSCVYYYRKNLTCTWSPGKETSYTQYTVKRTYAFGEKHDNCTTNSSTSENRASCSFFLPRLTLPDNYTLEVEAENGDGVLKSHMTYWRLENLAKTEPPKLFRVKPVLGLKRMLQLEWLKPELAPVSSDLKYTLRFRTVNSTSWMEVNFAKNRKDKNQTYNLTGLQPFTEYVLALRCAVKESKFWSDWSQEKMGMTEEEAPCGLELWRVLKPAEADGRRPVRLLWKKARGAPVLEKTLGYNLWYYPESNTNLTETMNTTNQQLELHLGGESFWVSMLSYNSLGKSPVATLRLPALQEKSFQCLEVMQACVAEDQLVVKWQSSALDVNTWMLEWFPDVDSEPTTLSWESVSQATNWTLQQDKLKPFWCYNLSVYPMLHDKVGEPYSLQAYAKEGVPSEGPETKVENLGVKTVTLTWKELPKSERKGLLCNYTLFYQAEGGKGFSKTVNSSLLQYGLESLKRKTSYLVQVMASTSAGGTNGTSLNFKTLSFSVFELLLLTSLLGGGLLLLLLLTVAYGLKKPNKLTHLCWPTVPNPAESSLATWHGDDFKDKLNLKESDDSVNTEDRLLKPCSTPSDKLVLDKLVVNFGNVLQELFTDEARTGQENNLGGEKNGYVTCPFRPDCPLGKSFEELPVSPELPPRKSQYLRSRMPEGTRPEAKEQLLFSGQSLVPDHLCEEGAPNPYLKNSVTAREFLVSEKLPEHTKGEV
>sp|Q9Y6M1|IF2B2_HUMAN Insulin-like growth factor 2 mRNA-binding protein 2 OS=Homo sapiens OX=9606 GN=IGF2BP2 PE=1 SV=2
MMNKLYLGNLSPAVTADDLRQLFGDRKLPLAGQVLLKSGYAFVDYPDQNWALRALETLSGKVELHGKLMEVDYSVSKKLRSRKLQLRNLPPHLQWEVLDGLLAQYGTVENVEQVNTDTETAVVNVTYATREEAKLAMEKLSGHQFENYSFKLSYLPDEEVSSPSPPQRAQRGDHSSREQGHAPGGTSQARQLDFPLRLLVPTQFVGALLGKEGLTLKNLTKQTQSRVDLHRKENSGAAEKPVTLHATPEGTSEACRMLLELMQKEADETKLAEELPLKLLAHNGLVGRLLGKEGRNLKKLEHETGTKLTLSSLQDLSLYNPERTLTVKGTVEACASAELELMKKLREAFENDMLAVNQQANLLPGLNLSALGLFSTGLSVLSPPAGPRGAPPAAPYHPFTTHSGYFSSLYPHHQFGPFPHHHSYPEQELVNLFLPTQAVGALLGKKGAHLKQLARFAGASLKLAPAEGPDVSERMVLLTGPPEAQFKAQGRLFGKLKEENFFNPKEEVKLEAHLRVPSSTAGRVLGKGGKTVNELQNLTSAEVLVPRDQTPDENEEVLVRLLGHFFASQTAQRKLRELVQQVKQQEQKYPQGVASQRSK
>sp|Q9Y6M1-1|IF2B2_HUMAN Isoform 2 of Insulin-like growth factor 2 mRNA-binding protein 2 OS=Homo sapiens OX=9606 GN=IGF2BP2
MMNKLYLGNLSPAVTADDLRQLFGDRKLPLAGQVLLKSGYAFVDYPDQNWALRALETLSGKVELHGKLMEVDYSVSKKLRSRKLQLRNLPPHLQWEVLDGLLAQYGTVENVEQVNTDTETAVVNVTYATREEAKLAMEKLSGHQFENYSFKLSYLPDEEVSSPSPPQRAQRGDHSSREQGHAPGGTSQARQLDFPLRLLVPTQFVGALLGKEGLTLKNLTKQTQSRVDLHRKENSGAAEKPVTLHATPEGTSEACRMLLELMQKEADETKLAEELPLKLLAHNGLVGRLLGKEGRNLKKLEHETGTKLTLSSLQDLSLYNPERTLTVKGTVEACASAELELMKKLREAFENDMLAVNTHSGYFSSLYPHHQFGPFPHHHSYPEQELVNLFLPTQAVGALLGKKGAHLKQLARFAGASLKLAPAEGPDVSERMVLLTGPPEAQFKAQGRLFGKLKEENFFNPKEEVKLEAHLRVPSSTAGRVLGKGGKTVNELQNLTSAEVLVPRDQTPDENEEVLVRLLGHFFASQTAQRKLRELVQQVKQQEQKYPQGVASQRSK
>sp|Q9Y6M1-3|IF2B2_HUMAN Isoform 3 of Insulin-like growth factor 2 mRNA-binding protein 2 OS=Homo sapiens OX=9606 GN=IGF2BP2
MFSCPGHYHVDGFLNPGSRKLQLRNLPPHLQWEVLDGLLAQYGTVENVEQVNTDTETAVVNVTYATREEAKLAMEKLSGHQFENYSFKLSYLPDEEVSSPSPPQRAQRGDHSSREQGHAPGGTSQARQLDFPLRLLVPTQFVGALLGKEGLTLKNLTKQTQSRVDLHRKENSGAAEKPVTLHATPEGTSEACRMLLELMQKEADETKLAEELPLKLLAHNGLVGRLLGKEGRNLKKLEHETGTKLTLSSLQDLSLYNPERTLTVKGTVEACASAELELMKKLREAFENDMLAVNQQANLLPGLNLSALGLFSTGLSVLSPPAGPRGAPPAAPYHPFTTHSGYFSSLYPHHQFGPFPHHHSYPEQELVNLFLPTQAVGALLGKKGAHLKQLARFAGASLKLAPAEGPDVSERMVLLTGPPEAQFKAQGRLFGKLKEENFFNPKEEVKLEAHLRVPSSTAGRVLGKGGKTVNELQNLTSAEVLVPRDQTPDENEEVLVRLLGHFFASQTAQRKLRELVQQVKQQEQKYPQGVASQRSK
>sp|Q9Y6M1-4|IF2B2_HUMAN Isoform 4 of Insulin-like growth factor 2 mRNA-binding protein 2 OS=Homo sapiens OX=9606 GN=IGF2BP2
MFSCPGHYHVDGFLNPGSRKLQLRNLPPHLQWEVLDGLLAQYGTVENVEQVFAFSLVNTDTETAVVNVTYATREEAKLAMEKLSGHQFENYSFKLSYLPDEEVSSPSPPQRAQRGDHSSREQGHAPGGTSQARQLDFPLRLLVPTQFVGALLGKEGLTLKNLTKQTQSRVDLHRKENSGAAEKPVTLHATPEGTSEACRMLLELMQKEADETKLAEELPLKLLAHNGLVGRLLGKEGRNLKKLEHETGTKLTLSSLQDLSLYNPERTLTVKGTVEACASAELELMKKLREAFENDMLAVNQQANLLPGLNLSALGLFSTGLSVLSPPAGPRGAPPAAPYHPFTTHSGYFSSLYPHHQFGPFPHHHSYPEQELVNLFLPTQAVGALLGKKGAHLKQLARFAGASLKLAPAEGPDVSERMVLLTGPPEAQFKAQGRLFGKLKEENFFNPKEEVKLEAHLRVPSSTAGRVLGKGGKTVNELQNLTSAEVLVPRDQTPDENEEVLVRLLGHFFASQTAQRKLRELVQQVKQQEQKYPQGVASQRSK
>sp|Q9Y6M1-5|IF2B2_HUMAN Isoform 5 of Insulin-like growth factor 2 mRNA-binding protein 2 OS=Homo sapiens OX=9606 GN=IGF2BP2
MFSCPGHYHVDGFLNPGSRKLQLRNLPPHLQWEVLDGLLAQYGTVENVEQVNTDTETAVVNVTYATREEAKLAMEKLSGHQFENYSFKLSYLPDEEVSSPSPPQRAQRGDHSSREQGHAPGGTSQARQLDFPLRLLVPTQFVGALLGKEGLTLKNLTKQTQSRVDLHRKENSGAAEKPVTLHATPEGTSEACRMLLELMQKEADETKLAEELPLKLLAHNGLVGRLLGKEGRNLKKLEHETGTKLTLSSLQDLSLYNPERTLTVKGTVEACASAELELMKKLREAFENDMLAVNTHSGYFSSLYPHHQFGPFPHHHSYPEQELVNLFLPTQAVGALLGKKGAHLKQLARFAGASLKLAPAEGPDVSERMVLLTGPPEAQFKAQGRLFGKLKEENFFNPKEEVKLEAHLRVPSSTAGRVLGKGGKTVNELQNLTSAEVLVPRDQTPDENEEVLVRLLGHFFASQTAQRKLRELVQQVKQQEQKYPQGVASQRSK
>sp|Q9Y6M1-6|IF2B2_HUMAN Isoform 6 of Insulin-like growth factor 2 mRNA-binding protein 2 OS=Homo sapiens OX=9606 GN=IGF2BP2
MEVDYSVSKKLRSRKLQLRNLPPHLQWEVLDGLLAQYGTVENVEQVNTDTETAVVNVTYATREEAKLAMEKLSGHQFENYSFKLSYLPDEEVSSPSPPQRAQRGDHSSREQGHAPGGTSQARQLDFPLRLLVPTQFVGALLGKEGLTLKNLTKQTQSRVDLHRKENSGAAEKPVTLHATPEGTSEACRMLLELMQKEADETKLAEELPLKLLAHNGLVGRLLGKEGRNLKKLEHETGTKLTLSSLQDLSLYNPERTLTVKGTVEACASAELELMKKLREAFENDMLAVNQQANLLPGLNLSALGLFSTGLSVLSPPAGPRGAPPAAPYHPFTTHSGYFSSLYPHHQFGPFPHHHSYPEQELVNLFLPTQAVGALLGKKGAHLKQLARFAGASLKLAPAEGPDVSERMVLLTGPPEAQFKAQGRLFGKLKEENFFNPKEEVKLEAHLRVPSSTAGRVLGKGGKTVNELQNLTSAEVLVPRDQTPDENEEVLVRLLGHFFASQTAQRKLRELVQQVKQQEQKYPQGVASQRSK
>sp|P05198|IF2A_HUMAN Eukaryotic translation initiation factor 2 subunit 1 OS=Homo sapiens OX=9606 GN=EIF2S1 PE=1 SV=3
MPGLSCRFYQHKFPEVEDVVMVNVRSLAEMGAYVSLLEYNNLEGMLLLSELSRRRLRSLNKLLRLGRNECVVVLRVDKEKGYLDLSKRRVSPEEALKCEDKFTKSKTVYSLLRHVAEVLEYTKDEQLESLFQRTAWVFDDKYKRPGYGAYDAFKHAVSDPSLLDSLDLNEDEREVLLNNLNRRLTPQAVKLRADLEVACYGYEGLDAVKEALRAGLNCSTENMPLKLNLLAPPRYVMTTTTLERTEGLSVLSQAMAVLKEKLEEKRGVFNVQMEPKVVTDTDETELARQMERLERENAEVDGDDDAEEMEAKAED
>sp|P46199|IF2M_HUMAN Translation initiation factor IF-2, mitochondrial OS=Homo sapiens OX=9606 GN=MTIF2 PE=1 SV=2
MNQKLLKLENLLRFHTLYRQLHSLCQRRALRQWRHGFSSAYPVWTAQLCAWPWPTDVLTGAALSQYRLLVTKKEEGPWKSQLSSTKSKKVVEVWLGMTLEELARAMEKNTDYVYEALLNTDLDLDSLEADSHLDEVWLKEVLTKAGMKLKWSKLKQDKVRKNKDAVRRPQADPALLTPRSPVVTLMGHVDHGKTTLLDKFRKTQVAAVETGGLTQHLGAFLVSLPSGEKLTFLDTPGHAAFSAMRARGAQVTDLVVLVVAADDGVMKQTVESLQHAKDAQVPLLLAVNKCDKAEADPEKVKKELLAYDVVCEDYGGDVQAVPVSALTGDNLMALAEATVALAEMLELKADPNGPVEGTVLESFTDKGRGLVTTALLQRGTLRKGSVLVAGKCWAKVRLMFDENGKTLDEAYPSMPVGLTGWRDLPSAGEELLEVESEPRAREVVDWRKYEQEQEKGQEDLKLLEEKRKEHKEAHQKAREKYGHLLWKKRSLLRFLERKEQLPLKPKEKRERDSNVLSVLLKGDVDGSVEALLNLLDTYDASHECELELVHFGVGDVSANDVNLAETFDGVLYGFNVNAGNVLQQSAAKKGVKLKLHKLLYRLVEDLQEELSSRLPCAVEEHPVGEASLLATFSVTEGKKKVPVAGCRVQKGQLEKQKKFKLTRNGHVLWKGSLTSLKHHKDDLSLVKTGMDCGLSLDEDNMEFQVGDRLVCYEEKQLQAKTSWDPGF
>sp|Q8IYD9|LAS2_HUMAN Lung adenoma susceptibility protein 2 OS=Homo sapiens OX=9606 GN=LAS2 PE=1 SV=1
MAKSKTKHRLCSQESSVSALLASCTLSGSNSSNSDGSFHYKDKLYRSASQALQAYLDDFDLGQLYPGASTGKLNLDEDFTNMSQFCNYLYKPNNAFENLDHKKHSNFLSCRRHTVNDLDSMSLTTDDLLRLPADGSFSYTYVGPSHRTSKKNKKCRGRLGSLDLEKNPHFQGPYTSMGKDNFVTPVLRSNLNGKQCGDKLELLLLKAKRNLEQCTEELPKSMKKDDSPCSLDKLEADRSWENLPVTFKSPVPVNSDDSPQQTSRAKSAKGVLEDFLNNDNQSCTLSGGKHHGPVEALKQMLFNLQAVQERFNQNKTTDPKEELKQVSEDDFSKLQLKESMLPLTRSLQKALHHLSRLRDLVDDTNGERSPKM
>sp|Q8IYD9-2|LAS2_HUMAN Isoform 2 of Lung adenoma susceptibility protein 2 OS=Homo sapiens OX=9606 GN=LAS2
MAKSKTKHRLCSQESSVSALLASCTLSGSNSSNSDGSFHYKDKLYRSASQALQAYLDDFDLGQLYPGASTGKLNLDEDFTNMSQFCNYLYKPNNAFENLDHKKHSNFLSCRRHTVNDLDSMSLTTDDLLRLPADGSFSYTYVGPSHRTSKKNKKCRGRLGSLDLEKNPHFQGPYTSMGKDNFVTPVLRSNLNGKQCGRLKNPKLMNRTNNCLSESSLSFPKKSSFKDSSEHSLEKNYPRWLTSQKSDLNVSGLTSLPDFKYPVWLHNQDLLPDANSQRVYQLFKDDQCSPRHSHQAQGTSRLLNKLDCFEYAFEPSNFSNSLSDDKELVNEYKCDFEHSQCQCENPLLPGQSTKPFSGDKLELLLLKAKRNLEQCTEELPKSMKKDDSPCSLDKLEADRSWENLPVTFKSPVPVNSDDSPQQTSRAKSAKGVLEDFLNNDNQSCTLSGGKHHGPVEALKQMLFNLQAVQERFNQNKTTDPKEELKQVSEDDFSKLQLKESMLPLTRSLQKALHHLSRLRDLVDDTNGERSPKM
>sp|P01567|IFNA7_HUMAN Interferon alpha-7 OS=Homo sapiens OX=9606 GN=IFNA7 PE=1 SV=1
MARSFSLLMVVLVLSYKSLCSLGCDLPQTHSLRNRRALLLLAQMGRLSPFSCLKDRHEFRFPEEEFDGHQFQKTQALSVLHEMLQQTFNLFSTEDSSAAWEQSLLEKFSTELYQQLNDLEACVLQEVGVEETPLMNEDFLLAVRKYFQRLTLYLMEKKYSPCAWEVVRAELMRSFSFSTNLKKGLRRKD
>sp|Q9H665|IGFR1_HUMAN IGF-like family receptor 1 OS=Homo sapiens OX=9606 GN=IGFLR1 PE=1 SV=1
MGPGRCLLTALLLLALAPPPEASQYCGRLEYWNPDNKCCSSCLQRFGPPPCPDYEFRENCGLNDHGDFVTPPFRKCSSGQCNPDGAELCSPCGGGAVTPTPAAGGGRTPWRCRERPVPAKGHCPLTPGNPGAPSSQERSSPASSLAWRTPEPVPQQAWPNFLPLVVLVLLLTLAVLALLLFLLLWHLCWPKEKADPYPYPGLVCGVPNTHTPSSSHLSSPGALETGDTWKEASLLPLLSRELSSLASQPLSRLLDELEVLEELLVLLDPEPGPGGGMAHGTTRHLAARYGLPAAWSTFAYSLRPSRSPLRALLEMVVAREPSASLGQLGTHLAQLGRADALRVLSKLGSSGVCWA
>sp|Q9H665-2|IGFR1_HUMAN Isoform 2 of IGF-like family receptor 1 OS=Homo sapiens OX=9606 GN=IGFLR1
MGPGRCLLTALLLLALAPPPEASQYCGRLEYWNPDNKCCSSCLQRFGPPPCPELSSLASQPLSRLLDELEVLEELLVLLDPEPGPGGGMAHGTTRHLAARYGLPAAWSTFAYSLRPSRSPLRALLEMVVAREPSASLGQLGTHLAQLGRADALRVLSKLGSSGVCWA
>sp|P0DOY3|IGLC3_HUMAN Immunoglobulin lambda constant 3 OS=Homo sapiens OX=9606 GN=IGLC3 PE=1 SV=1
GQPKAAPSVTLFPPSSEELQANKATLVCLLSDFYPGAVTVAWKADSSPVKAGVETTTPSKQSNNKYAASSYLSLTPEQWKSHKSYSCQVTHEGSTVEKTVAPTECS
>sp|Q53TQ3|IN80D_HUMAN INO80 complex subunit D OS=Homo sapiens OX=9606 GN=INO80D PE=1 SV=3
MYEGKHLHFSEVDNKPLCSYSPKLCKQRRLNGYAFCLRHVLEDKTAPFKQCEYVAKYNSQRCTNPLPKSEDRRYCNSHLQVLGFLPKKERKKKNDPLDEVKVRHQMDTMAFSLTVPTLALKMPNGLDGMSLSPPGARVPLHYLETELEDPFAFNEEDDDLKKGATVRKKLQSKLAQNRQRQRETELLKVRQEHFSPPPAPSQQQPPQQHSHLSPLSTSLKPPAPPQGSVCKSPQPQNTSLPMQGVAPTTHTLAQARQLSHKRPLPLLPSSRAPTVDPPRTDRLLMKATAFSPHFSCLSRLQRLVKLCTQKHQLDTDLFPHLGLDWSEESGEEPEDSEQASPYQVAWSLRETLRYQRHASDDDDAESRSSRVTQLCTYFQQKYKHLCRLERAESRQKKCRHTFRKALLQAASKEPECTGQLLQELRRAACSRTSLSRTKLREVEPAACSGTVKGEQCANKALPFTRHCFQHLLLNHSQQLFSSCTAKFADGQQCSVPVFDLTHQTPLCEEHAKKMDNFLRGDNSRKVQHQQQRKPRKKTKPPALTKKHKKKRRRGPRRPQKPLPPAVPQGNLSMPASVSLPVEASHLRSPSTPELSADELPDDLANELTDLPHDLELNQEDFSDVLPRLPDDLQDFDFFEGKNGDLLPTTEEAEELERALQAVTSLECLSTLGVLAQSDGVPVQELSDRGLGVFSTGTGASGLQSLSREVNTDLGELLNGRLVHDNFSSLELDENLLRSATLSNPPTPLAGQLQGQFSAPANVGLTSATLLSQSALGERAFPGQFHGLHDGSHASQRPHPAQLLSKADDLLTSRQQYSSDHSHSSPHGSHYDSEHVPSPYSDHLTSPHTTSYSGDNMAATFSAEMPLMAQHLLPTQLEVPLGGVVNPRTHWGNLPVNLGDPSPFSNLLGADGHLLSTSLSTPPTTSNSETTQPAFATVTPSSSSVLPGLPQTSFSGMGPSAELMASTSPKQQLPQFSAAFGHQLSSHSGLPKDLQPSHSSLAPPTGFTVTGATATSTNNASSPFPSPN
>sp|Q8WWZ1|IL1FA_HUMAN Interleukin-1 family member 10 OS=Homo sapiens OX=9606 GN=IL1F10 PE=1 SV=1
MCSLPMARYYLLKYADQKALYTRDGQLLVGDPVADNCCAEKLCLLPNRGLARTKVPLFLGLQGGSRCLACVETEEGPSLQLEDVNLEELYKGGEEATRFTFFQSSSGSAFRLEAAAWPGWFLCGPAEPQQPVQLTKESEPSARTKFYFEQSW
>sp|Q8WWZ1-2|IL1FA_HUMAN Isoform 2 of Interleukin-1 family member 10 OS=Homo sapiens OX=9606 GN=IL1F10
MCSLPMARMSSSFLPEPLPAKSLQHGVPLSLDSSLSSLLEKLCLLPNRGLARTKVPLFLGLQGGSRCLACVETEEGPSLQLEDVNLEELYKGGEEATRFTFFQSSSGSAFRLEAAAWPGWFLCGPAEPQQPVQLTKESEPSARTKFYFEQSW
>sp|Q9UHF4|I20RA_HUMAN Interleukin-20 receptor subunit alpha OS=Homo sapiens OX=9606 GN=IL20RA PE=1 SV=2
MRAPGRPALRPLPLPPLLLLLLAAPWGRAVPCVSGGLPKPANLTFLSLNMKNVLQWTPPEGLQGVKVTYTVQYFLYGQKKWLNKSECRNLNRTYCDLSAETSDYEHQYYAKVKALWGTKCSKWAESGRFYPFLETQLGPPEVALTTDEKSLSVVLTAPEKWKRNPEDLPVSMQQLYSNLKYNVSVLNTKSNRTWSQCVTNHTLVLTWLEPNTLYCVHVESFVPGPPRRAQPSEKQCARTLKDQSSEFKAKLLFWYVLPVSLTVFLFSVMGYSLYRYLHVGKEKHPANLLLLYGNEFDKRFFVPAEKLVLNFLTLNLSDDSKLSHQDMSLLGKSSDVSSLNDPQPSGNLRPPQEEEEVKHLGYASHLMELFCDSEENTEGTSLTQQESLSRTLPPDKTVLEYEYDVRTTDLCAGPEEQELSLQEEVSTQGTLLESQAALAVLGPQTLQYSYTPQLQDLDPLAQEHTDSEEGPEEEPSTTLVDWDPQTGRLCLPSLSSFDQDSEGCEPSEGDGLGEEGLLSRLYEEPAPDRPPGENETYLMQFMEEWGLYVQMEN
>sp|Q9UHF4-2|I20RA_HUMAN Isoform 2 of Interleukin-20 receptor subunit alpha OS=Homo sapiens OX=9606 GN=IL20RA
MSYNGLHQRVFKELKLLTLCSLSSQLGPPEVALTTDEKSLSVVLTAPEKWKRNPEDLPVSMQQLYSNLKYNVSVLNTKSNRTWSQCVTNHTLVLTWLEPNTLYCVHVESFVPGPPRRAQPSEKQCARTLKDQSSEFKAKLLFWYVLPVSLTVFLFSVMGYSLYRYLHVGKEKHPANLLLLYGNEFDKRFFVPAEKLVLNFLTLNLSDDSKLSHQDMSLLGKSSDVSSLNDPQPSGNLRPPQEEEEVKHLGYASHLMELFCDSEENTEGTSLTQQESLSRTLPPDKTVLEYEYDVRTTDLCAGPEEQELSLQEEVSTQGTLLESQAALAVLGPQTLQYSYTPQLQDLDPLAQEHTDSEEGPEEEPSTTLVDWDPQTGRLCLPSLSSFDQDSEGCEPSEGDGLGEEGLLSRLYEEPAPDRPPGENETYLMQFMEEWGLYVQMEN
>sp|Q9UHF4-3|I20RA_HUMAN Isoform 3 of Interleukin-20 receptor subunit alpha OS=Homo sapiens OX=9606 GN=IL20RA
MKNVLQWTPPEGLQGVKVTYTVQYFLYGQKKWLNKSECRNLNRTYCDLSAETSDYEHQYYAKVKALWGTKCSKWAESGRFYPFLETQLGPPEVALTTDEKSLSVVLTAPEKWKRNPEDLPVSMQQLYSNLKYNVSVLNTKSNRTWSQCVTNHTLVLTWLEPNTLYCVHVESFVPGPPRRAQPSEKQCARTLKDQSSEFKAKLLFWYVLPVSLTVFLFSVMGYSLYRYLHVGKEKHPANLLLLYGNEFDKRFFVPAEKLVLNFLTLNLSDDSKLSHQDMSLLGKSSDVSSLNDPQPSGNLRPPQEEEEVKHLGYASHLMELFCDSEENTEGTSLTQQESLSRTLPPDKTVLEYEYDVRTTDLCAGPEEQELSLQEEVSTQGTLLESQAALAVLGPQTLQYSYTPQLQDLDPLAQEHTDSEEGPEEEPSTTLVDWDPQTGRLCLPSLSSFDQDSEGCEPSEGDGLGEEGLLSRLYEEPAPDRPPGENETYLMQFMEEWGLYVQMEN
>sp|P12268|IMDH2_HUMAN Inosine-5'-monophosphate dehydrogenase 2 OS=Homo sapiens OX=9606 GN=IMPDH2 PE=1 SV=2
MADYLLSGGTSYVPDDGLTAQQLFNCGDGLTYNDFLLLPGYLDFTADQVDLTSALTKKLTLKTPLVSSPMDTVTEAGMALAMALTGGLGFLHHNCTPEFQANEVRKVKKYEQGFLTDPVVLSPKDRVRDVFEAKARHGFCGLPLTDTGRMGSRLVGLLSSRDLDFLKEEEHDCFLEELMTKREDLVVAPAGLTLKEANELLQRSKKGKLPLVNEDDELVALLARTDLKKNRDYPLASKDAKKQLLCGAALGTHEDDKYRLDLLAQAGVDVVVLDSSQGNSLFQLNMLKYLKDKYPNLQVLGGNVVTAAQAKNLLDAGVDALRVGMGSGSLCLTQEVLACGRPQATAVYKVSEYARRFGVPVLADGGLQNVGHLAKALALGASTVMMGSLLAATTEAPGEYFFSDGLRLKKYRGMGSLDAMDKHLSSQNRYFSEADKLKVAQGVSGAVQDKGSLHKFVPYLLAGLQHSCQDLGAKSLTQVRAMMYSGELKFEKRTSSAQVEGGVHSLHSYEKRLF
>sp|Q8NCT3|K0895_HUMAN Uncharacterized protein KIAA0895 OS=Homo sapiens OX=9606 GN=KIAA0895 PE=2 SV=4
MAGCTRKLTHLRKRLHRPRRRTTRRWKRWFKFRKRKGEKRPRPNHKAVARRAKLKFSTSEKLHWPEQELAKKSLLNAEDSLLLDNKRSLSHLSSGVLKDLFTTGTSSYNVLLQSKEEKKYHSQKQSSSTYSKRCRKPSKSPNTSRSKDPRRMKALVPVTSSGTWYCLERRPAVFVTSSVSSPVKFTHDLSVTGNGLVLPPKPKSKVKWCHFSTLPKPKPQLSRSFEKGDDFSGKKFCLLTALKPTNLEKEKLRFFKSDYTYNPQFEYANPALPSVLAKHSHASDRFLKQLVVHLTEDLLSRASMTVVNGCPTLTLNVSTAREHWLEGMLRHELGTHYFRGLNNLQQPWNSWTGRKKHELKPNNPTEEGLASLHSVLFRKDPFLWRAALLYYTVYQASQMSFCELFKDLGRFVKDPNTRWDYCVRAKRGWTDTSQPGCFSKDQVYLDGLLQLLRYRDTLDFHLLTALGKVSYEDVDRLKGLAVTENMRVPHFLQDHGRYMEHLEKLMEVNELTDRELKDLL
>sp|Q8NCT3-2|K0895_HUMAN Isoform 2 of Uncharacterized protein KIAA0895 OS=Homo sapiens OX=9606 GN=KIAA0895
MVATGWARRSGLHPAPRPLRGAQEALAKNLWREERNRPLLLSSLLLKKLHWPEQELAKKSLLNAEDSLLLDNKRSLSHLSSGVLKDLFTTGTSSYNVLLQSKEEKKYHSQKQSSSTYSKRCRKPSKSPNTSRSKDPRRMKALVPVTSSGTWYCLERRPAVFVTSSVSSPVKFTHDLSVTGNGLVLPPKPKSKVKWCHFSTLPKPKPQLSRSFEKGDDFSGKKFCLLTALKPTNLEKEKLRFFKSDYTYNPQFEYANPALPSVLAKHSHASDRFLKQLVVHLTEDLLSRASMTVVNGCPTLTLNVSTAREHWLEGMLRHELGTHYFRGLNNLQQPWNSWTGRKKHELKPNNPTEEGLASLHSVLFRKDPFLWRAALLYYTVYQASQMSFCELFKDLGRFVKDPNTRWDYCVRAKRGWTDTSQPGCFSKDQVYLDGLLQLLRYRDTLDFHLLTALGKVSYEDVDRLKGLAVTENMRVPHFLQDHGRYMEHLEKLMEVNELTDRELKDLL
>sp|Q8NCT3-3|K0895_HUMAN Isoform 3 of Uncharacterized protein KIAA0895 OS=Homo sapiens OX=9606 GN=KIAA0895
MLESLRVTEKLHWPEQELAKKSLLNAEDSLLLDNKRSLSHLSSGVLKDLFTTGTSSYNVLLQSKEEKKYHSQKQSSSTYSKRCRKPSKSPNTSRSKDPRRMKALVPVTSSGTWYCLERRPAVFVTSSVSSPVKFTHDLSVTGNGLVLPPKPKSKVKWCHFSTLPKPKPQLSRSFEKGDDFSGKKFCLLTALKPTNLEKEKLRFFKSDYTYNPQFEYANPALPSVLAKHSHASDRFLKQLVVHLTEDLLSRASMTVVNGCPTLTLNVSTAREHWLEGMLRHELGTHYFRGLNNLQQPWNSWTGRKKHELKPNNPTEEGLASLHSVLFRKDPFLWRAALLYYTVYQASQMSFCELFKDLGRFVKDPNTRWDYCVRAKRGWTDTSQPGCFSKDQVYLDGLLQLLRYRDTLDFHLLTALGKVSYEDVDRLKGLAVTENMRVPHFLQDHGRYMEHLEKLMEVNELTDRELKDLL
>sp|Q8NCT3-4|K0895_HUMAN Isoform 4 of Uncharacterized protein KIAA0895 OS=Homo sapiens OX=9606 GN=KIAA0895
MVATGWARRSGLHPAPRPLRGAQEALAKNLWREERNRPLLLSSLLLKKLHWPEQELAKKSLLNAEDSLLLDNKRSLSHLSSGVLKDLFTTGTSSYNVLLQSKEEKKYHSQKQSSSTYSKRCRKPSKSPNTSRSKDPRRMKALVPVTSSGTWYCLERRPAVFVTSSVSSPVKFTHDLSVTGNGLVLPPKPKSKVKWCHFSTLPKPKPQLSRSFEKGDDFSGKKFCLLTALKPTNLEKEKLRFFKSDYTYNPQFEYANPALPSVLAKHSHASDRFLKQVKCHFNSGSSFLCTKTLLCDLLSKNKDL
>sp|Q8NCT3-5|K0895_HUMAN Isoform 5 of Uncharacterized protein KIAA0895 OS=Homo sapiens OX=9606 GN=KIAA0895
MKALVPVTSSGTWYCLERRPAVFVTSSVSSPVKFTHDLSVTGNGLVLPPKPKSKVKWCHFSTLPKPKPQLSRSFEKGDDFSGKKFCLLTALKPTNLEKEKLRFFKSDYTYNPQFEYANPALPSVLAKHSHASDRFLKQSLNLMELTLQKYGSYEKFEQATGGSLLSKTRLWSHVRKYMMKEGCLGELVVHLTEDLLSRASMTVVNGCPTLTLNVSTAREHWLEGMLRHELGTHYFRGLNNLQQPWNSWTGRKKHELKPNNPTEEGLASLHSVLFRKDPFLWRAALLYYTVYQASQMSFCELFKDLGRFVKDPNTRWDYCVRAKRGWTDTSQPGCFSKDQVYLDGLLQLLRYRDTLDFHLLTALGKVSYEDVDRLKGLAVTENMRVPHFLQDHGRYMEHLEKLMEVNELTDRELKDLL
>sp|Q8NCT3-6|K0895_HUMAN Isoform 6 of Uncharacterized protein KIAA0895 OS=Homo sapiens OX=9606 GN=KIAA0895
MLESLRVTEKLHWPEQELAKKSLLNAEDSLLLDNKRSLSHLSSGVLKDLFTTGTSSYNVLLQSKEEKKYHSQKQSSSTYSKRCRKPSKSPNTSRSKDPRRMKALVPVTSSGTWYCLERRPAVFVTSSVSSPVKFTHDLSVTGNGLVLPPKPKSKVKWCHFSTLPKPKPQLSRSFEKGDDFSGKKFCLLTALKPTNLEKEKLRFFKSDYTYNPQFEYANPALPSVLAKHSHASDRFLKQSLNLMELTLQKYGSYEKFEQATGGSLLSKTRLWSHVRKYMMKEGCLGELVVHLTEDLLSRASMTVVNGCPTLTLNVSTAREHWLEGMLRHELGTHYFRGLNNLQQPWNSWTGRKKHELKPNNPTEEGLASLHSVLFRKDPFLWRAALLYYTVYQASQMSFCELFKDLGRFVKDPNTRWDYCVRAKRGWTDTSQPGCFSKDQVYLDGLLQLLRYRDTLDFHLLTALGKVSYEDVDRLKGLAVTENMRVPHFLQDHGRYMEHLEKLMEVNELTDRELKDLL
>sp|P49441|INPP_HUMAN Inositol polyphosphate 1-phosphatase OS=Homo sapiens OX=9606 GN=INPP1 PE=1 SV=1
MSDLLRELLCVSEKAANLARACRQQEALFQLLLEEKKEGEKNKKFAVDFKTLADVLVQEVLKQNMENKFPGLEKNLFGEESNEFTNDWGEKLTLRLCSTEEETAELLSKVLNGNKVASEALARVVHQDVAFTDPTLDSTELNVPQDLLGLWVDPLDSTYQYLKGSADLKSNQGLFPCGLQCVTLLLGVYDLQTGVPLMGVLNQPFVSRDPNTLRWKGQCYWGLSYMGTNMHSLQLTLSRRNGSETHTGNTGSEAAFSPSFSAVLSTSEKETLKAALSRVCGDRLFGAAGAGYKSLCVVQGLVDLYLFSEDTTFKWDSCAAHALLRAMGGGLVDLKECLERNPETGLDLPQLVYHVENEGAAGVDRWANKGGLLAYRSRKRLETFLSLLVQNLAPAETHT
>sp|Q86Z14|KLOTB_HUMAN Beta-klotho OS=Homo sapiens OX=9606 GN=KLB PE=1 SV=1
MKPGCAAGSPGNEWLFFSTDELTTRYRNTMSNGGLQRSVLLSALLLLRAVTGFSGDGRALWSKNPNFTPVNESQLFLYDTFPKNFFWGLGTGALQVEGSWKKDGKGPSLWDHFLHTHLKNVSSTNGSSDSYLFLEKDLSALDFLGVSFYQFSLSWPRLFPDGLVTVANAKGLQYYSTLLDALVLRNLEPLVTLYHWDLPLALQEKYGGWKNDTLLDLFNDYATYCFQMFGDRVKYWLTLHNPYLVAWHGYGTGMHAPGEKGNLAAVYTVGHNLLKAHSKVWHNYNTHFRPHQKGWLSLTLGSHWLEPNRSENTMDLFKCQQSMVSVLGWFANPLHGDGDYPEGMRKKLFSVLPLFSEAEKHEMRGTADFFAFSFGPNNFKPLNTMAKMGQNVSLNLREALNWLKLEYNNPRLLLAENGWFTDSRVKTEDTTALYMMKNFLSQVLQALRLDELRVFGYTAWSLLDGFEWQDAYTLRRGLFYVDFNSKQKERKPKSSAHYYKQLLRENGFSLKESTPDVQGQFPCDFSWGVTESVLKPESVASSPQFSDPHLYVWNATGNRLLHRVEGVRLKTRPAQCTDFVNLKKQLEMLARMKVTHYRFALDWASVLPTGNLSAVNRQALRYYRCVVSEGLKLGLSAMVTLYYPTHAHLGLPEPLLHADGWLNPSTAEAFQAYAGLCFQELGDLVKLWLTLNEPNRLSDLYNRSGNDTYGAAHNLLVAHALAWRLYDRQFRPSQRGAVSLSLHADWAEPANPYADSHWRAAERFLQFELAWFAEPLFKTGDYPAAMREYLASKHRRGLSSSALPRLTEAERRLLKGTVDFCALNHFTTRFVMHEQLAGSRYDSDRDLQFLQDLTRLSSPTRLAVLPWGVRKLLRWVRRNYGDMDLYLTASGLDDQALEDDRLRKYYLGKYLQEVLKAYLLDKVRLKGYYAFKLAEEKSKPRFGFFTSDFKAKSSLQFYNKVLSSRGFPFENSSSRCSQTQENTECTVCLFLVQKKPLLFLGCCFFSTLVLLLSLALFQRQKRRKFWKAKNLQHLPLKKGKRVVS
>sp|Q96AC6|KIFC2_HUMAN Kinesin-like protein KIFC2 OS=Homo sapiens OX=9606 GN=KIFC2 PE=2 SV=1
MYAFYSLLLYLFYSLFRRDGGAAAAAEPGDPAQRARKPRGRRRPDLPAPELWTELTGLAASSEPEDGSEGAAEGRAAAVSLEEALLRLAEFLSVQLGAEESCGGPADLGQSGEVPSLLTVTSQLLALLAWLRSPRGRQALLQGTQPAPRVRPPSPDGSTSQEESPSHFTAVPGEPLGDETQGQQPLQLEEDQRAWQRLEQLLLGQLEELKQQLEQQEEELGRLRLGVGATDSEKRVQHLTLENEALKQSLSLMRDLLLHWGPGPPLRAPQEEAEALLELQGRLQEAQDTTEALRAQLGVQEVQLQGLQGALQQLQQETEQNCRRELQQMHGQLAGLRARMASLRQGCGDLRGLVSTFTQSCQGSLSEARGQVSWALGALSSGGPGTQLPEGQQGPPAGCPGRLPELKGNLRVLCRLRPGTSSSLVSVEPGPGGTVTTCYRGRHRRFRLDWVFPPDASQEEVFRELEPAVLSCLRGYSVCLFTYGQTGTGKTYSMEGPPEDPGLVPRALQSLFREMGAGRQHRVTLSMVELYNEAVRDLLAPGPPERLAVRQGPEGQGGLQVAGLTHWDVPNLETLHQMLKLGRSNRATAATAMNQRSSRSHALVTLTLRAASPPRAPGTAGTLHLVDLAGSERARKAGAAGPPRGDPDGARRLREAQTLNRSLLALGGVMAALRAHRPHVPFRDSQLTRLLQPALGPGTTAVLLLQVGAGAGQVCACRSPPTRARPPAPLARRSPRGRRLSGRQSAPSSSPTEWVKWSWGQPGAAGSRAPPGRLLPSAPTLRSPGPPAPLRRPLAVLHAPVPTTARARLSRPQRACPSSPGSRPCPWGLRPGLCWQRR
>sp|Q96AC6-2|KIFC2_HUMAN Isoform 2 of Kinesin-like protein KIFC2 OS=Homo sapiens OX=9606 GN=KIFC2
MRDLLLHWGPGPPLRAPQEEAEALLELQGRLQEAQDTTEALRAQLGVQEVQLQGLQGALQQLQQETEQNCRRELQQMHGQLAGLRARMASLRQGCGDLRGLVSTFTQSCQGSLSEARGQVSWALGALSSGGPGTQLPEGQQGPPAGCPGRLPELKGNLRVLCRLRPGTSSSLVSVEPGPGGTVTTCYRGRHRRFRLDWVFPPDASQEEVFRELEPAVLSCLRGYSVCLFTYGQTGTGKTYSMEGPPEDPGLVPRALQSLFREMGAGRQHRRYHGRCLSPAESPEHPRPGLPPCRARSPL
>sp|Q8N5M9|JAGN1_HUMAN Protein jagunal homolog 1 OS=Homo sapiens OX=9606 GN=JAGN1 PE=1 SV=1
MASRAGPRAAGTDGSDFQHRERVAMHYQMSVTLKYELKKLLYVHLVLWLLLVAKMSVGHLRLLSHDQVAMPYQWEYPYLLSLLPSLLGLLSFPRNNLSYLVLSMLSMGLFSLAPLLYGSMEMFPAAQQLYRHGKAYRFLFGFSAVSLMYLVLVLAVQVHAWQLYYSKKLLDSWFTSTQEKKHK
>sp|Q9UMN6|KMT2B_HUMAN Histone-lysine N-methyltransferase 2B OS=Homo sapiens OX=9606 GN=KMT2B PE=1 SV=1
MAAAAGGGSCPGPGSARGRFPGRPRGAGGGGGRGGRGNGAERVRVALRRGGGATGPGGAEPGEDTALLRLLGLRRGLRRLRRLWAGPRVQRGRGRGRGRGWGPSRGCVPEEESSDGESDEEEFQGFHSDEDVAPSSLRSALRSQRGRAPRGRGRKHKTTPLPPPRLADVAPTPPKTPARKRGEEGTERMVQALTELLRRAQAPQAPRSRACEPSTPRRSRGRPPGRPAGPCRRKQQAVVVAEAAVTLPKPEPPPPVVPVKHQTGSWKCKEGPGPGPGTPRRGGQSSRGGRGGRGRGRGGGLPFVLKFVSRAKKVKMGQLSLGLESGQGQGQHEESWQDVPQRRVGSGQGGSPCWKKQEQKLDDEEEEKKEEEEKDKEGEEKEERAVAEEMMPAAEKEEAKLPPPPLTPPAPSPPPPLPPPSTSPPPPLCPPPPPPVSPPPLPSPPPPPAQEEQEESPPPVVPATCSRKRGRPPLTPSQRAEREAARAGPEGTSPPTPTPSTATGGPPEDSPTVAPKSTTFLKNLRQFLMPVVSARSSRVLKTPRRFMDEDPPKPPKVEVSPVLRPPLTTSPPVPQEPAPVPSPPRAPTPPSTPVPLPEKRRSLLREPTFRWTSLTRELPPPPPAPPPPPAPSPPPAPATSSRRPLLLRAPQFTPSEAHLKLYESVLTPPPLGAPEAPEPEPPPADDSPAEPEPRAVGRTNHLSLPRFAPVVTTPVKAEVSPHGAPALSNGPQTQAQLLQPLQALQTQLLPQALPPPQPQLQPPPSPQQMPPLEKARLAGVGSLPLSGVEEKMFSLLKRAKVQLFKLDQQQQQKVAASMPLSPGGQMEEVAGAVKQLSDRGPVRSEDESVEAKRERPSGPESPVQGPRLKHVCRHAAVALGQARAMVPEDVPRLSALPLRDRQDLATEDTSSASETESVPSRSRRGKVEAAGPGGESEPTGSGGTLAHTPRRSLPSHHGKKMRMARCGHCRGCLRVQDCGSCVNCLDKPKFGGPNTKKQCCVYRKCDKLEARKMERLAKKGRTLVKTLLPWDSDESPEASPGPPGPRRGAGAGGPREEVVAHPGPEEQDSLLQRKSARRCVKQRPSYDLFEDSDDSEPGGPPAPRRRTPRENELPLPEPEEQSRPRKPTLQPVLQLKARRRLDKDALAPGPFASFPNGWTGKQKSPDGVHRVRVDFKEDCDLENVWLMGGLSVLTSVPGGPPMVCLLCASKGLHELVFCQVCCDPFHPFCLEEAERPLPQHHDTWCCRRCKFCHVCGRKGRGSKHLLECERCRHAYHPACLGPSYPTRATRKRRHWLCSACVRCKSCGATPGKNWDVEWSGDYSLCPRCTQLYEKGNYCPLCTRCYEDNDYESKMMQCAQCDHWVHAKCEGLSDEDYELLSGLPDSVLYTCGPCAGAAQPRWREALSGALQGGLRQVLQGLLSSKVVGPLLLCTQCGPDGKQLHPGPCGLQAVSQRFEDGHYKSVHSFMEDMVGLLMRHSEEGETPDRRAGGQMKGLLLKLLESAFGWFDAHDPKYWRRSTRLPNGVLPNAVLPPSLDHVYAQWRQQEPETPESGQPPGDPSAAFQGKDPAAFSHLEDPRQCALCLKYGDADSKEAGRLLYLGQNEWTHVNCALWSAEVFEENDGSLKNVHAAVARGRQMRCELCLKPGATVGCCLSSCLSNFHFMCARASYCLFQDDKKVFCQKHTDLLDGKELVNPDGFDVLRRVYVDFEGLNFKRKFLTGLEPDALNVLLGSLRLDSLGTLSDLSDCEGRLFPLGYQCSRLYWSTVDARRRCWYRCRLLEYRPWGPREEPAHLEAAEENQTLVHSPAPSSEPPGGEDPPLDTDVLVPGAPERHSPLQNLDPPLRPDSGSAPPPAPRSFSGARLKVPNYSPSRRPLGGVSFGPLPSPGSPSSLTHHLPTVGDPDFPAPPRRSRRPSPLAPRPPPSRWASPPLKTSPQLRVPPPTSVVTALTPTSGELAPPGPAPSPPPPEDLGPDFEDMEVVSGLSAADLDFAASLLGTEPFQEELVAAGAMGSSHGGPGDSSEEESSPTSRYLHFPVTVVSAPGLAPSATPGAPRLEQLDGVDDGTDSEAEAVQQPRGQGTPPSGPGVVRAGVLGAAGDRARPPEDLPSELVDFVLKNLGGPGDGGAGPREESLPPAPPLANGSQPSQGLTASPADPTRTFAWLPGAPGVRVLSLGPAPEPPKPATSKLLLVNKLGQVFVKMAGEGEPVPPPVKQPPLPPTLSPTAPTSWTLPPGPLLGVLPVVGVVRPAPPPPPPPLTLVLSSGPASPPRQALRVKRVSTFSGRSPPAPPPYKAPRLDEDGEASEDTPQVPGLGSGGFSRVRMKTPTVRGVLDLDRPGEPAGEESPGPLQERSPLLPLPEDGPPQVPDGPPDLLLESQWHHYSGEASSSEEEPPSPDDKENQAPKRTGPHLRFELSSEDGFSVEAESLEGAWRTLLEKVQEARGHARLRHLSFSGMSGARLLGLHHDAVLFLAEQLPGAQRCQHYKFRYHQQGEGQEEPPLNPHGAARAEVYLRKCTFDMFNFLASQHRVLPEGATCDEEEDEVQLRSTRRATSLELPMAMRFRHLKKTSKEAVGVYRSALHGRGLFCKRNLDAGEMVLEYSGLVLRSVLTDKREKFYDGKGLGCYMFRMDDFDVVDATMHGNAARFLNHSCEPNCFSRVLHVEGQKHLVLFALRRLLRGEELTYDYKFPLEDASNKLPCNCGAKRCRRFLN
>sp|Q9UMN6-2|KMT2B_HUMAN Isoform 2 of Histone-lysine N-methyltransferase 2B OS=Homo sapiens OX=9606 GN=KMT2B
MAAAAGGGSCPGPGSARGRFPGRPRGAGGGGGRGGRGNGAERVRVALRRGGGATGPGGAEPGEDTALLRLLGLRRGLRRLRRLWAGPRVQRGRGRGRGRGWGPSRGCVPEEESSDGESDEEEFQGFHSDEDVAPSSLRSALRSQRGRAPRGRGRKHKTTPLPPPRLADVAPTPPKTPARKRGEEGTERMVQALTELLRRAQAPQAPRSRACEPSTPRRSRGRPPGRPAGPCRRKQQAVVVAEAAVTLPKPEPPPPVVPVKHQTGSWKCKEGPGPGPGTPRRGGQSSRGGRGGRGRGRGGGLPFVLKFVSRAKKVKMGQLSLGLESGQGQGQHEESWQDVPQRRVGSGQGGSPCWKKQEQKLDDEEEEKKEEEEKDKEGEEKEERAVAEEMMPAAEKEEAKLPPPPLTPPAPSPPPPLPPPSTSPPPPLCPPPPPPVSPPPLPSPPPPPAQEEQEESPPPVVPATCSRKRGRPPLTPSQRAEREAARAGPEGTSPPTPTPSTATGGPPEDSPTVAPKSTTFLKNLRQFLMPVPLSQSLLLPMTLQLSLSLGQWAAPTTSACLDSPLWSPLLLRPRCPLTGLQL
>sp|O95235|KI20A_HUMAN Kinesin-like protein KIF20A OS=Homo sapiens OX=9606 GN=KIF20A PE=1 SV=1
MSQGLLSPPAGLLSDDDVVVSPMFESTAADLGSVVRKNLLSDCSVVSTSLEDKQQVPSEDSMEKVKVYLRVRPLLPSELERQEDQGCVRLENVETLVLQAPKDSFALKSNERGLGQATHRFTFSQLFGPEVGQASFFNLTVKEMVKDVLKGQNWLLYTYGVTNSGKTHTLQGTLKDGGLLPRSLALLFNSLQGQLHPTPDLKPLLSNEVLWLDSKQLRQEEMKKLSLLNGGLQEEELSTSLKRSVYLESRLGTSTSFDSGLAGLSSLSQCTSSSQLDETSHRWAQPDTAPLPVPANLRFSLWLSFFELYNELLYDLLEPPSQQRKRQTLRLCEDQNGNPYVKDLNWLHVQDAEEAWKLLKVGRKNQSFASTHLNQNSSRSHSLFSLRLLHLQGEGDLVPKLSELSLCDLAGSERCKDQKSGERLKEAGNLNTSLHTLGRCLAALRQNQQNRSKQNLVPFRDSKLTRVFQGFFTGRGRSCMLVNVNPCASTYDETLHVAKFSALASQLVHAPPMQLGFPSLHSFLKEHSLQVSPSLEKGAKADTGLDDDLENEADLSMYGKEELLQVVEAMKTLLLKERQEKLQLEMHLRDELCNEMVEQMQQREQWCSEHLDTQKELLEEMYEEKLNLLKESLTSFYQEELQERDEKLEELEALLQEARQQSVAHQQSGSELALRRSQRLAASASTQQLQEVKAKLQQCKAELNSTTEELHKYQKMLEPPPSAKPFTLDVDKKLEEGQKNLRLLRTELQKLGESLQSAERACCHSTGAGKLRQALTTCDDLLLKQDQTLAELQNNMVLVKLDLRKKAACLAEQYHTVLKLQGQVSAKKRLGTNQENQQPNQQPPGKKPFLRNLLPRTPTCQSSTDCSPYARLLRSRRSPLLKSGPFGKKY
>sp|O95235-2|KI20A_HUMAN Isoform 2 of Kinesin-like protein KIF20A OS=Homo sapiens OX=9606 GN=KIF20A
MSQGLLSPPAGLLSDDDVVVSPMFESTAADLGSVVRKNLLSDCSVVSTSLEDKQQVPSEDSMEKEDQGCVRLENVETLVLQAPKDSFALKSNERGLGQATHRFTFSQLFGPEVGQASFFNLTVKEMVKDVLKGQNWLLYTYGVTNSGKTHTLQGTLKDGGLLPRSLALLFNSLQGQLHPTPDLKPLLSNEVLWLDSKQLRQEEMKKLSLLNGGLQEEELSTSLKRSVYLESRLGTSTSFDSGLAGLSSLSQCTSSSQLDETSHRWAQPDTAPLPVPANLRFSLWLSFFELYNELLYDLLEPPSQQRKRQTLRLCEDQNGNPYVKDLNWLHVQDAEEAWKLLKVGRKNQSFASTHLNQNSSRSHSLFSLRLLHLQGEGDLVPKLSELSLCDLAGSERCKDQKSGERLKEAGNLNTSLHTLGRCLAALRQNQQNRSKQNLVPFRDSKLTRVFQGFFTGRGRSCMLVNVNPCASTYDETLHVAKFSALASQLVHAPPMQLGFPSLHSFLKEHSLQVSPSLEKGAKADTGLDDDLENEADLSMYGKEELLQVVEAMKTLLLKERQEKLQLEMHLRDELCNEMVEQMQQREQWCSEHLDTQKELLEEMYEEKLNLLKESLTSFYQEELQERDEKLEELEALLQEARQQSVAHQQSGSELALRRSQRLAASASTQQLQEVKAKLQQCKAELNSTTEELHKYQKMLEPPPSAKPFTLDVDKKLEEGQKNLRLLRTELQKLGESLQSAERACCHSTGAGKLRQALTTCDDLLLKQDQTLAELQNNMVLVKLDLRKKAACLAEQYHTVLKLQGQVSAKKRLGTNQENQQPNQQPPGKKPFLRNLLPRTPTCQSSTDCSPYARLLRSRRSPLLKSGPFGKKY
>sp|Q96FN5|KIF12_HUMAN Kinesin-like protein KIF12 OS=Homo sapiens OX=9606 GN=KIF12 PE=1 SV=3
MEERGSPDGDLARSLEQGPEGPETPLQVVLRVRPMSAAELRRGQQSVLHCSGTRTLQGGPEVAFRFGAVLDAARTQEDVFRACGVRRLGELALRGFSCTVFTFGQTGSGKTYTLTGPPPQGEGVPVPPSLAGLMQRTFAWLLDRVQHLGAPVTLRASYLELYNEQVRDLLSLGSPRPLPVRWNKTRGFYVEQLRVVEFGSLEALMELLQTGLSRRRNSAHTLNQASSRSHALLTLYLSRQTAQQMPSVDPGEPPVGGKLCFVDLAGSEKVAATGSRGELMLEANSLNRSLLALGHCLSLLLDPQRKQSHLPFRDSKLTKLLADSLGGRGVTLMVACVSPSAQCLPETLSTLRYASRAQRVTTRPQAPKSPVAKQPQRLETEMLQLQEENRRLQFQLDQMDCKASGLSGARVAWAQRNLYGMLQEFMLENERLRKEKSQLQNSRDLAQNEQRLLAQQVHALERRLLSACYHHQQGPGLTPPCPCLMAPAPPCHALPPLYSCPCCHLCPLCRVPLAHWACLPGEHHLPQVLDPEASGGRPPSARPPPWAPPCSPGSAKCPRERSHSDWTQTRVLAEMLTEEEVVPSAPPLPVRPPKTSPGLRGGAGVPNLAQRLEALRDQLGSSLRRGRSQPPCSEGARSPGQVLPPH
>sp|Q53G59|KLH12_HUMAN Kelch-like protein 12 OS=Homo sapiens OX=9606 GN=KLHL12 PE=1 SV=2
MGGLMAPKDLMTNTHAKSLLNSMNSLRKSNTLCDVTLRVEQKDFPAHRLVLAACSDYFCAMFTSELSEKGKPYVDLQGLTASTMELLLDFVYTETVHVTVENVQELLPAACLLQLKGVKQACCEFLESQLDPSNCLGLRDFAETHNCVDLMQAAEVFSQKHFPEVVQHEEFLLLSQGEVEKLLKCDELQVDSEEPVFEAVLNWVKHAKKEREESLPNLLQYVRMPLLTPRYLTDVLDAEPFLRCSLQCRDLVDEAKKFHLRPELRSQMQGPRTRARLGANEVLLVVGGFGSQQSPLDVVEKYDPKTQEWSFLPSLTRKRRYVASVSLHDRLYVLGGYDGRSRLSSVECLDYTADEDGVWYSVAPMNVRRGLAGATTLGDMLYVSGGFDGSRRHTSMERYDPNLDQWSMLGDMQTAREGAGLVVASGVLYCLGGYDGLNLLNSVEKYDPHTGHWTNVTPMATKRSGAGVALLNDHLYVVGGFDGTAHLSSVEAYNLRTDSWTTVTSMTTPRCYVGATVLRGRLYALAGYDGNSLLSSLECYDPLLDSWEVVTSMGTQRCDAGVCVLREK
>sp|Q53G59-2|KLH12_HUMAN Isoform 2 of Kelch-like protein 12 OS=Homo sapiens OX=9606 GN=KLHL12
MDVNKFEASVGFLDVKKFLSTWKLQNPRTHFVLSPHCFMGGLMAPKDLMTNTHAKSLLNSMNSLRKSNTLCDVTLRVEQKDFPAHRLVLAACSDYFCAMFTSELSEKGKPYVDLQGLTASTMELLLDFVYTETVHVTVENVQELLPAACLLQLKGVKQACCEFLESQLDPSNCLGLRDFAETHNCVDLMQAAEVFSQKHFPEVVQHEEFLLLSQGEVEKLLKCDELQVDSEEPVFEAVLNWVKHAKKEREESLPNLLQYVRMPLLTPRYLTDVLDAEPFLRCSLQCRDLVDEAKKFHLRPELRSQMQGPRTRARLGANEVLLVVGGFGSQQSPLDVVEKYDPKTQEWSFLPSLTRKRRYVASVSLHDRLYVLGGYDGRSRLSSVECLDYTADEDGVWYSVAPMNVRRGLAGATTLGDMLYVSGGFDGSRRHTSMERYDPNLDQWSMLGDMQTAREGAGLVVASGVLYCLGGYDGLNLLNSVEKYDPHTGHWTNVTPMATKRSGAGVALLNDHLYVVGGFDGTAHLSSVEAYNLRTDSWTTVTSMTTPRCYVGATVLRGRLYALAGYDGNSLLSSLECYDPLLDSWEVVTSMGTQRCDAGVCVLREK
>sp|B7U540|KCJ18_HUMAN Inward rectifier potassium channel 18 OS=Homo sapiens OX=9606 GN=KCNJ18 PE=1 SV=3
MTAASRANPYSLVSLEEDGLHLVTMSGANGFGNGKVHTRRRCRNRFVKKNGQCNLAFANMDEKSQRYLADMFTTCVDLRWRYMLLLFSLAFLASWLLFGVLFWVLAVAHGDLEPAEGHGRTPCVMQVHGFMAAFLFSLETQTTLGYGLRCVTEECLVAVFMVVAQSLVGCLLDSFMLGALMAKMARPKKRAQTLLFSHNAVVALRDGKLCLMWRVGNLRKSHLVEAHVRAQLLKPRVTEEGEYLPLDQLDLDVGFDKGLDRLFLVSPLTLLHELDEASPLFGLSRQDLETDDFELVVLLEGMVEATAMTTQARSSYLANELLWGHRFEPVLFEEKNQYKLDYSHFHKTYEVPSTPRCSAKDLVENKFLLPSANSFCYENELAFLSRDEEDEADGDQDGRSRDGLSPQARHDFDRLQAGGGVLEQRPYRRGSEL
>sp|Q3LI76|KR151_HUMAN Keratin-associated protein 15-1 OS=Homo sapiens OX=9606 GN=KRTAP15-1 PE=1 SV=2
MSYNCSSGNFSSCCFGSYLRYPVSTYNLFYPSNALYSPNTCQLGSSLYNGCQETYCEPTSCQTSCTLARSYQTSCYCPKNSLFCSPRQTNYLRSLGCGNTGLGSLGCGSTGFQSLDCGSSFYHPTTFSSRNFQATCY
>sp|Q8IUC2|KRA81_HUMAN Keratin-associated protein 8-1 OS=Homo sapiens OX=9606 GN=KRTAP8-1 PE=1 SV=1
MLCDNFPGAVFPGCYWGSYGYPLGYSVGCGYGSTYSPVGYGFGYGYNGCGAFGYRRYSPFALY
>sp|P22460|KCNA5_HUMAN Potassium voltage-gated channel subfamily A member 5 OS=Homo sapiens OX=9606 GN=KCNA5 PE=1 SV=4
MELALVPLENGGAMTVRGGDEARAGCGQATGGELQCPPTAGLSDGPKEPAPKGRGAQRDADSGVRPLPPLPDPGVRPLPPLPEELPRPRRPPPEDEEEEGDPGLGTVEDQALGTASLHHQRVHLNLSGLRFETQLGTLAQFPNTLLGDPAKRLRYFDPLRNEYFFDRNRPSFDGLLYYYQSGGRLRRPVNVSLDVFADELRFYQLGDEAMERFREDEGFLKEEEKPLPRNEFQRQVWLLFEYPESSGSARALALVSVLVLLLSLLTFCLETLPEFRDERELLRHPPAPHQPPAPAPGANGSGVMAPPSGPTVAPLLPRTLADPFFLVETTCVLWFTFELLVRFFACPSKAGFSRNLMNLLDVVALFPYFLTLGTELAEQQPGGGGGGQNGQQAMSLALLRVLRLVRVFRLFKLSRHSKGLQLLGKTLQASMRELGLLLFFLFLGVLLFSSAVYFAEADNQGTHFSSLPDAFWWAVVTMTTVGYGDMRPLTVGGKLVGSLCALAGVLTLALPVPVLVSNFNYFYHRETDHEEPAVLKEEQGTQSQGPGLDRGVQRKVSGSRGSFCKAGGTLENADSARRGSCPLEKCNVKAKSNVDLRRSLYALCLDTSRETDL
>sp|P22460-2|KCNA5_HUMAN Isoform 2 of Potassium voltage-gated channel subfamily A member 5 OS=Homo sapiens OX=9606 GN=KCNA5
MERFREDEGFLKEEEKPLPRNEFQRQVWLLFEYPESSGSARALALVSVLVLLLSLLTFCLETLPEFRDERELLRHPPAPHQPPAPAPGANGSGVMAPPSGPTVAPLLPRTLADPFFLVETTCVLWFTFELLVRFFACPSKAGFSRNLMNLLDVVALFPYFLTLGTELAEQQPGGGGGGQNGQQAMSLALLRVLRLVRVFRLFKLSRHSKGLQLLGKTLQASMRELGLLLFFLFLGVLLFSSAVYFAEADNQGTHFSSLPDAFWWAVVTMTTVGYGDMRPLTVGGKLVGSLCALAGVLTLALPVPVLVSNFNYFYHRETDHEEPAVLKEEQGTQSQGPGLDRGVQRKVSGSRGSFCKAGGTLENADSARRGSCPLEKCNVKAKSNVDLRRSLYALCLDTSRETDL
>sp|Q12791|KCMA1_HUMAN Calcium-activated potassium channel subunit alpha-1 OS=Homo sapiens OX=9606 GN=KCNMA1 PE=1 SV=2
MANGGGGGGGSSGGGGGGGGSSLRMSSNLHANHLSLDASSSSSSSSSSSSSSSSSSSSSSVHEPKMDALLLPVTMEVPCDSRGQRMWWAFLASSMVTFFGGLFLLLLWRTLKYLWTVCCHCGGKTKEAQKLNNGSSQADGTLKPVDEKEEAVAAEVGWMTSVKDWAGVMLSAQTLTGRVLVVLVFALSLGALVLYFLDSSNPLESCQNFYKDFTLQLDMAFNVFFLLYFGLRFLAANDKLWFWLEVNSVVDFFTVPPVFVSVYLNRSWLGLRFLRALRLLQFSELLQFLNLLKTSNSLKLVNLLSLFLSTWLTAAGFLHLVENSGDPWENFQNNQALTYWECVYLLMVTMSTVGYGDVYAKTTLGRLFMVFFLLGGLAMFASYVPELLELLGNRKKYGGSYSAVSGRKHLVVCGHLTLESVSNFLKDFLHKDRDDVNVELVFLHNLSPNLELEALFKRHFTQVEFYQGSVLNPHDLARVKLESADACLLLANKYCADPDAEDASNLMRVLSLKNYHPKLRLLTQMLQYHNKAHLLNLPSWNWKEGDDALCLAELKLGFLAQSCLAQGLSTMLANLFSMRSFLKLEEDTWQKYYLEGVSNEMYTEYLSSAFVGLSFPTVCELCFVKLKLLMLALEYKSANRESRLLLNPGNHLKLQEGTLGFFLASDAKEVKRAFFYCKACHDDLTDPKRLKKCGCKRPKMSLYKRMRRACCFDCGRSERDCSCMSGRVRGNVDTLERAFPLSSVSVNDCSTSFRAFEDEQPSTLSPKKKQRNGGMRNSPNTSPKLMRHDPLLLPGNDQLDNMDSNVKKYDSTGMFHWCAPKELEKVLLTRSEAAMTVLSGHVVVCLFGDVSSALLGLRNLVMPLRASNFHYHELKHLVFVGSLEYLKREWETLHNFPKVSLLPGTPLSRADLRAVNLNLCDMCVLLSANQNNLDDTSLQDKECLLASLNLKSMQFDDSLGVLQANSQGFTPPGMDRSSPDNSPVHGMLRQPSLTTGVNLPLLTELVNDTNVQFLDQDDDDDPDTELYLTQPFACGTAFAVSVLDSLMSATYFNDNLLTLLRTLVTGGATPELEALLAEENALRGGYSTPQTLANRDRCRVAQLALLDGPFADLGDGGCYGDLFCKALKTYNMLCFGLYRLRDAHLSTPSQCTKRYVLTNPPYEFELVPTDLLFCLMQFDHNAGQSRASLSHSSHSSQSSSKKSSSVHSLPSTANRQNRPKSRESRDKQKYVQEERL
>sp|Q12791-2|KCMA1_HUMAN Isoform 2 of Calcium-activated potassium channel subunit alpha-1 OS=Homo sapiens OX=9606 GN=KCNMA1
MANGGGGGGGSSGGGGGGGGSSLRMSSNLHANHLSLDASSSSSSSSSSSSSSSSSSSSSSVHEPKMDALLLPVTMEVPCDSRGQRMWWAFLASSMVTFFGGLFLLLLWRTLKYLWTVCCHCGGKTKEAQKLNNGSSQADGTLKPVDEKEEAVAAEVGWMTSVKDWAGVMLSAQTLTGRVLVVLVFALSLGALVLYFLDSSNPLESCQNFYKDFTLQLDMAFNVFFLLYFGLRFLAANDKLWFWLEVNSVVDFFTVPPVFVSVYLNRSWLGLRFLRALRLLQFSELLQFLNLLKTSNSLKLVNLLSLFLSTWLTAAGFLHLVENSGDPWENFQNNQALTYWECVYLLMVTMSTVGYGDVYAKTTLGRLFMVFFLLGGLAMFASYVPELLELLGNRKKYGGSYSAVSGRKHLVVCGHLTLESVSNFLKDFLHKDRDDVNVELVFLHNLSPNLELEALFKRHFTQVEFYQGSVLNPHDLARVKLESADACLLLANKYCADPDAEDASNLMRVLSLKNYHPKLRLLTQMLQYHNKAHLLNLPSWNWKEGDDALCLAELKLGFLAQSCLAQGLSTMLANLFSMRSFLKLEEDTWQKYYLEGVSNEMYTEYLSSAFVGLSFPTVCELCFVKLKLLMLALEYKSANRESRLLLNPGNHLKLQEGTLGFFLASDAKEVKRAFFYCKACHDDLTDPKRLKKCGCKRLEDEQPSTLSPKKKQRNGGMRNSPNTSPKLMRHDPLLLPGNDQLDNMDSNVKKYDSTGMFHWCAPKELEKVLLVTGWMPYLGPRVLMTCLDLGVVCMPTDLQSTSPASLKKFKETRSEAAMTVLSGHVVVCLFGDVSSALLGLRNLVMPLRASNFHYHELKHLVFVGSLEYLKREWETLHNFPKVSLLPGTPLSRADLRAVNLNLCDMCVLLSANQNNLDDTSLQDKECLLASLNLKSMQFDDSLGVLQANSQGFTPPGMDRSSPDNSPVHGMLRQPSLTTGVNLPLLTELVNDTNVQFLDQDDDDDPDTELYLTQPFACGTAFAVSVLDSLMSATYFNDNLLTLLRTLVTGGATPELEALLAEENALRGGYSTPQTLANRDRCRVAQLALLDGPFADLGDGGCYGDLFCKALKTYNMLCFGLYRLRDAHLSTPSQCTKRYVLTNPPYEFELVPTDLLFCLMQFDHNAGQSRASLSHSSHSSQSSSKKSSSVHSLPSTANRQNRPKSRESRDKQKYVQEERL
>sp|Q12791-3|KCMA1_HUMAN Isoform 3 of Calcium-activated potassium channel subunit alpha-1 OS=Homo sapiens OX=9606 GN=KCNMA1
MANGGGGGGGSSGGGGGGGGSSLRMSSNLHANHLSLDASSSSSSSSSSSSSSSSSSSSSSVHEPKMDALLLPVTMEVPCDSRGQRMWWAFLASSMVTFFGGLFLLLLWRTLKYLWTVCCHCGGKTKEAQKLNNGSSQADGTLKPVDEKEEAVAAEVGWMTSVKDWAGVMLSAQTLTGRVLVVLVFALSLGALVLYFLDSSNPLESCQNFYKDFTLQLDMAFNVFFLLYFGLRFLAANDKLWFWLEVNSVVDFFTVPPVFVSVYLNRSWLGLRFLRALRLLQFSELLQFLNLLKTSNSLKLVNLLSLFLSTWLTAAGFLHLVENSGDPWENFQNNQALTYWECVYLLMVTMSTVGYGDVYAKTTLGRLFMVFFLLGGLAMFASYVPELLELLGNRKKYGGSYSAVSGRKHLVVCGHLTLESVSNFLKDFLHKDRDDVNVELVFLHNLSPNLELEALFKRHFTQVEFYQGSVLNPHDLARVKLESADACLLLANKYCADPDAEDASNLMRVLSLKNYHPKLRLLTQMLQYHNKAHLLNLPSWNWKEGDDALCLAELKLGFLAQSCLAQGLSTMLANLFSMRSFLKLEEDTWQKYYLEGVSNEMYTEYLSSAFVGLSFPTVCELCFVKLKLLMLALEYKSANRESRSRKRLLLNPGNHLKLQEGTLGFFLASDAKEVKRAFFYCKACHDDLTDPKRLKKCGCKRPKMSLYKRMRRACCFDCGRSERDCSCMSGRVRGNVDTLERAFPLSSVSVNDCSTSFRAFEDEQPSTLSPKKKQRNGGMRNSPNTSPKLMRHDPLLLPGNDQLDNMDSNVKKYDSTGMFHWCAPKELEKVLLTRSEAAMTVLSGHVVVCLFGDVSSALLGLRNLVMPLRASNFHYHELKHLVFVGSLEYLKREWETLHNFPKVSLLPGTPLSRADLRAVNLNLCDMCVLLSANQNNLDDTSLQDKECLLASLNLKSMQFDDSLGVLQANSQGFTPPGMDRSSPDNSPVHGMLRQPSLTTGVNLPLLTELVNDTNVQFLDQDDDDDPDTELYLTQPFACGTAFAVSVLDSLMSATYFNDNLLTLLRTLVTGGATPELEALLAEENALRGGYSTPQTLANRDRCRVAQLALLDGPFADLGDGGCYGDLFCKALKTYNMLCFGLYRLRDAHLSTPSQCTKRYVLTNPPYEFELVPTDLLFCLMQFDHNAGQSRASLSHSSHSSQSSSKKSSSVHSLPSTANRQNRPKSRESRDKQKYVQEERL
>sp|Q12791-4|KCMA1_HUMAN Isoform 4 of Calcium-activated potassium channel subunit alpha-1 OS=Homo sapiens OX=9606 GN=KCNMA1
MANGGGGGGGSSGGGGGGGGSSLRMSSNLHANHLSLDASSSSSSSSSSSSSSSSSSSSSSVHEPKMDALLLPVTMEVPCDSRGQRMWWAFLASSMVTFFGGLFLLLLWRTLKYLWTVCCHCGGKTKEAQKLNNGSSQADGTLKPVDEKEEAVAAEVGWMTSVKDWAGVMLSAQTLTGRVLVVLVFALSLGALVLYFLDSSNPLESCQNFYKDFTLQLDMAFNVFFLLYFGLRFLAANDKLWFWLEVNSVVDFFTVPPVFVSVYLNRSWLGLRFLRALRLLQFSELLQFLNLLKTSNSLKLVNLLSLFLSTWLTAAGFLHLVENSGDPWENFQNNQALTYWECVYLLMVTMSTVGYGDVYAKTTLGRLFMVFFLLGGLAMFASYVPELLELLGNRKKYGGSYSAVSGRKHLVVCGHLTLESVSNFLKDFLHKDRDDVNVELVFLHNLSPNLELEALFKRHFTQVEFYQGSVLNPHDLARVKLESADACLLLANKYCADPDAEDASNLMRVLSLKNYHPKLRLLTQMLQYHNKAHLLNLPSWNWKEGDDALCLAELKLGFLAQSCLAQGLSTMLANLFSMRSFLKLEEDTWQKYYLEGVSNEMYTEYLSSAFVGLSFPTVCELCFVKLKLLMLALEYKSANRESRLLLNPGNHLKLQEGTLGFFLASDAKEVKRAFFYCKACHDDLTDPKRLKKCGCKRLKVAARSRYSKDPFEFKKETPNSRLVTEPVEDEQPSTLSPKKKQRNGGMRNSPNTSPKLMRHDPLLLPGNDQLDNMDSNVKKYDSTGMFHWCAPKELEKVLLTRSEAAMTVLSGHVVVCLFGDVSSALLGLRNLVMPLRASNFHYHELKHLVFVGSLEYLKREWETLHNFPKVSLLPGTPLSRADLRAVNLNLCDMCVLLSANQNNLDDTSLQDKECLLASLNLKSMQFDDSLGVLQANSQGFTPPGMDRSSPDNSPVHGMLRQPSLTTGVNLPLLTELVNDTNVQFLDQDDDDDPDTELYLTQPFACGTAFAVSVLDSLMSATYFNDNLLTLLRTLVTGGATPELEALLAEENALRGGYSTPQTLANRDRCRVAQLALLDGPFADLGDGGCYGDLFCKALKTYNMLCFGLYRLRDAHLSTPSQCTKRYVLTNPPYEFELVPTDLLFCLMQFDHNAGQSRASLSHSSHSSQSSSKKSSSVHSLPSTANRQNRPKSRESRDKQKYVQEERL
>sp|Q12791-5|KCMA1_HUMAN Isoform 5 of Calcium-activated potassium channel subunit alpha-1 OS=Homo sapiens OX=9606 GN=KCNMA1
MANGGGGGGGSSGGGGGGGGSSLRMSSNLHANHLSLDASSSSSSSSSSSSSSSSSSSSSSVHEPKMDALLLPVTMEVPCDSRGQRMWWAFLASSMVTFFGGLFLLLLWRTLKYLWTVCCHCGGKTKEAQKLNNGSSQADGTLKPVDEKEEAVAAEVGWMTSVKDWAGVMLSAQTLTGRVLVVLVFALSLGALVLYFLDSSNPLESCQNFYKDFTLQLDMAFNVFFLLYFGLRFLAANDKLWFWLEVNSVVDFFTVPPVFVSVYLNRSWLGLRFLRALRLLQFSELLQFLNLLKTSNSLKLVNLLSLFLSTWLTAAGFLHLVENSGDPWENFQNNQALTYWECVYLLMVTMSTVGYGDVYAKTTLGRLFMVFFLLGGLAMFASYVPELLELLGNRKKYGGSYSAVSGRKHLVVCGHLTLESVSNFLKDFLHKDRDDVNVELVFLHNLSPNLELEALFKRHFTQVEFYQGSVLNPHDLARVKLESADACLLLANKYCADPDAEDASNLMRVLSLKNYHPKLRLLTQMLQYHNKAHLLNLPSWNWKEGDDALCLAELKLGFLAQSCLAQGLSTMLANLFSMRSFLKLEEDTWQKYYLEGVSNEMYTEYLSSAFVGLSFPTVCELCFVKLKLLMLALEYKSANRESRLLLNPGNHLKLQEGTLGFFLASDAKEVKRAFFYCKACHDDLTDPKRLKKCGCKRLEDEQPSTLSPKKKQRNGGMRNSPNTSPKLMRHDPLLLPGNDQLDNMDSNVKKYDSTGMFHWCAPKELEKVLLTRSEAAMTVLSGHVVVCLFGDVSSALLGLRNLVMPLRASNFHYHELKHLVFVGSLEYLKREWETLHNFPKVSLLPGTPLSRADLRAVNLNLCDMCVLLSANQNNLDDTSLQDKECLLASLNLKSMQFDDSLGVLQANSQGFTPPGMDRSSPDNSPVHGMLRQPSLTTGVNLPLLTELVNDTNVQFLDQDDDDDPDTELYLTQPFACGTAFAVSVLDSLMSATYFNDNLLTLLRTLVTGGATPELEALLAEENALRGGYSTPQTLANRDRCRVAQLALLDGPFADLGDGGCYGDLFCKALKTYNMLCFGLYRLRDAHLSTPSQCTKRYVLTNPPYEFELVPTDLLFCLMQFDHNAGQSRASLSHSSHSSQSSSKKSSSVHSLPSTANRQNRPKSRESRDKQKYVQEERL
>sp|Q12791-6|KCMA1_HUMAN Isoform 6 of Calcium-activated potassium channel subunit alpha-1 OS=Homo sapiens OX=9606 GN=KCNMA1
MANGGGGGGGSSGGGGGGGGSSLRMSSNLHANHLSLDASSSSSSSSSSSSSSSSSSSSSSVHEPKMDALLLPVTMEVPCDSRGQRMWWAFLASSMVTFFGGLFLLLLWRTLKYLWTVCCHCGGKTKATHFGSPEMPPAARSWSGSPPEAAVLRGASSLALEVARCRRL
>sp|Q12791-7|KCMA1_HUMAN Isoform 7 of Calcium-activated potassium channel subunit alpha-1 OS=Homo sapiens OX=9606 GN=KCNMA1
MANGGGGGGGSSGGGGGGGGSSLRMSSNLHANHLSLDASSSSSSSSSSSSSSSSSSSSSSVHEPKMDALLLPVTMEVPCDSRGQRMWWAFLASSMVTFFGGLFLLLLWRTLKYLWTVCCHCGGKTKEAQKLNNGSSQADGTLKPVDEKEEAVAAEVGWMTSVKDWAGVMLSAQTLTGRVLVVLVFALSLGALVLYFLDSSNPLESCQNFYKDFTLQLDMAFNVFFLLYFGLRFLAANDKLWFWLEVNSVVDFFTVPPVFVSVYLNRSWLGLRFLRALRLLQFSELLQFLNLLKTSNSLKLVNLLSLFLSTWLTAAGFLHLVENSGDPWENFQNNQALTYWECVYLLMVTMSTVGYGDVYAKTTLGRLFMVFFLLGGLAMFASYVPELLELLGNRKKYGGSYSAVSGRKHLVVCGHLTLESVSNFLKDFLHKDRDDVNVELVFLHNLSPNLELEALFKRHFTQVEFYQGSVLNPHDLARVKLESADACLLLANKYCADPDAEDASNLMRVLSLKNYHPKLRLLTQMLQYHNKAHLLNLPSWNWKEGDDALCLAELKLGFLAQSCLAQGLSTMLANLFSMRSFLKLEEDTWQKYYLEGVSNEMYTEYLSSAFVGLSFPTVCELCFVKLKLLMLALEYKSANRESRLLLNPGNHLKLQEGTLGFFLASDAKEVKRAFFYCKACHDDLTDPKRLKKCGCKRRWEEHCSLWRLESKGNVRRLNYCRGQQTFSVKVKVAARSRYSKDPFEFKKETPNSRLVTEPVEDEQPSTLSPKKKQRNGGMRNSPNTSPKLMRHDPLLLPGNDQLDNMDSNVKKYDSTGMFHWCAPKELEKVLLTRSEAAMTVLSGHVVVCLFGDVSSALLGLRNLVMPLRASNFHYHELKHLVFVGSLEYLKREWETLHNFPKVSLLPGTPLSRADLRAVNLNLCDMCVLLSANQNNLDDTSLQDKECLLASLNLKSMQFDDSLGVLQANSQGFTPPGMDRSSPDNSPVHGMLRQPSLTTGVNLPLLTELVNDTNVQFLDQDDDDDPDTELYLTQPFACGTAFAVSVLDSLMSATYFNDNLLTLLRTLVTGGATPELEALLAEENALRGGYSTPQTLANRDRCRVAQLALLDGPFADLGDGGCYGDLFCKALKTYNMLCFGLYRLRDAHLSTPSQCTKRYVLTNPPYEFELVPTDLLFCLMQFDHNAGQSRASLSHSSHSSQSSSKKSSSVHSLPSTANRQNRPKSRESRDKQKYVQEERL
>sp|Q9BW62|KATL1_HUMAN Katanin p60 ATPase-containing subunit A-like 1 OS=Homo sapiens OX=9606 GN=KATNAL1 PE=1 SV=1
MNLAELCDNAKKGREYALLGNYDSSMVYYQGVMQQLQRHCQSVRDPALKGKWQQVRQELLEEYEQVKSLVSTLESFKLDKPPDFPVSCQDEPFRDPAVWPPPVPAEHRAPPQLRRPNREVRPLRKEMAGVGARGPVGRAHPLSKSEKPSTSRDKDYRARGRDDKGRKNMQDGASDGEMPKFDGAGYDKDLVEALERDLVSRNPSLHWDDLADLEEAKKLLREAVVLPMWMPDFFKGLRRPWKGVLMVGPPGTGKTMLAKAVATECGTTFFNVSSSTLTSKYRGESEKLVRLLFEMARFYAPTTLFLDELDSLCSRRGTSDEHEASRRVKSELLLQMDGVGGALENDDPSKMVMVLAATNFPWDLDEALRRRLEKRLYLPLPTAKGRAELLKLNLREVELDPDLQLEDLAEKLEGYSGADLTNVCRDASLMAMRRRLNGLSPEELRALSKEELQMPVTKGDFELALKKLAKSVSAADLEKYEKWMVEFGSA
>sp|Q9BYR6|KRA33_HUMAN Keratin-associated protein 3-3 OS=Homo sapiens OX=9606 GN=KRTAP3-3 PE=1 SV=1
MDCCASRGCSVPTGPATTLCSSDKSCRCGVCLPSTCPHTVWLLEPTCCDNCPPPCHLPQPCVPTCFLLNSCQPTPGLETLNLTTFTQPCCEPCLPRGC
>sp|Q86V97|KBTB6_HUMAN Kelch repeat and BTB domain-containing protein 6 OS=Homo sapiens OX=9606 GN=KBTBD6 PE=1 SV=1
MQSREDAPRSRRLASPRGGKRPKKLHKPTVSAFFTGPEELKDTAHSAALLAQLKSFYDARLLCDVTLEVVTPGSGPGTGRLFPCNRNVLAAACPYFKSMFTGGMYESQQASVTMHDVDAESFEVLVDYCYTGRVSLSEANVERLYAASDMLQLEYVREACASFLARRLDLTNCTALLKFADAFGHRKLRSQAQSYLAQNFKQLSHMGSLREETLADLTLAQLLAVLRLDSLDVESEQTVCHVAVQWLEAAPKERGPSAAEVFKCVRWMHFTEEDQDYLEGLLTKPLVKKYCLDVLEGALQMRYGDLLYKSLVPVPNSSSSSSSSNSLVSAAENPPQRLGMCAKEMVLFFGHPRDPFLCCDPYSGDLYKVPSPLTCLAHTRTVTTLAVCLSPDHDLYLAAQPRTDLWVYKPAQNSWQQLADRLLCREGMDVAYLNGYLYLLGGRDPLTGVKLKEVECYNVKRNQWALVAPLPHSFLSFDLMVLRDYLYALNSKRMFCYDPSHNMWLKCVSLKRNDFQEACVFNEELYCLCDLPVMKVYNPVRAEWRQMNNLPLVSETNNYRLLKHGQKLLLLTSRTPQWKKNRVTVYEYDLRGDQWLNLGTTLGLLQFDSNFFCLSARVYPSCLEPGQSFLTEEEELPSESSTEWDLGGFSEPDSESGSSSSLSDDDFWVRVAPQ
>sp|P30040|ERP29_HUMAN Endoplasmic reticulum resident protein 29 OS=Homo sapiens OX=9606 GN=ERP29 PE=1 SV=4
MAAAVPRAAFLSPLLPLLLGFLLLSAPHGGSGLHTKGALPLDTVTFYKVLPKSKFVLVKFDTQYPYGEKQDEFKRLAENSASSDDLLVAEVGLSDYGDKLNMELSEKYKLDKESYPVFYLFRDGDFENPVPYTGAVKVGALQRWLKGQGVYLGMPGCLPVYDALAGEFLRASGVEARQALLKQGQDNLSSVKETQKKWAEQYLKLMGKLLDQGEDFPASEMTRLARLLEKNKMSDGKKEELQKSLNLLTAFQKKGAEKEEL
>sp|P30040-2|ERP29_HUMAN Isoform 2 of Endoplasmic reticulum resident protein 29 OS=Homo sapiens OX=9606 GN=ERP29
MAAAVPRAAFLSPLLPLLLGFLLLSAPHGGSGLHTKGALPLDTVTFYKLMVTS
>sp|O15218|GP182_HUMAN G-protein coupled receptor 182 OS=Homo sapiens OX=9606 GN=GPR182 PE=2 SV=1
MSVKPSWGPGPSEGVTAVPTSDLGELHNWTELLDLFNHTLSECHVELSQSTKRVVLFALYLAMFVVGLVENLLVLCVNWRGSGRAGLMNLYLLNMALADLGLVLSLPVWMLEVTLDYTWLWGSFSCRFTHYFYFVNMYSSLFFLVCLSVDRYVTLTSASPSWQRYQHRVRRAMCAGLWVLSALLPLPEVVHLQLVEGPEPMCLFMAPFETYSTWALAVALSTTLLGFLLPFPLLTVFNVLTACRLRQPGQPKSRRHCLLLCAYVAVFVMCWLPYHVTLLLLTLHGTHLSLHCHLVHLLYFFYDVLDCFSMLHCVLNPLLYNFLSPHFRGRLLNAVVHYLPKDQTKAGTCASSSSCSTQHSLLLTKGDSQPAAAAPHPEPSLSFQAHHLLPNTSPLSPTQPLTPS
>sp|Q9NYM4|GPR83_HUMAN Probable G-protein coupled receptor 83 OS=Homo sapiens OX=9606 GN=GPR83 PE=2 SV=2
MVPHLLLLCLLPLVRATEPHEGRADEQSAEAALAVPNASHFFSWNNYTFSDWQNFVGRRRYGAESQNPTVKALLLVAYSFLLVFSLFGNVLVCHVLFKNQRMHSATSLFLVNLAVADLMLTLLNTPFTLVRFVNSTWLFGKGMCHVSRFAQYCSLHVSALTLTALAVDRHQVLMHPLKPRLSLTKGVLYLAVLWTMATFFSLPHALCQKLFTFKYSEDLVRSLCLPDFPEPADLFWKYLDLATFLLLYLLPLLLLSVAYARVAKKLWLCNMLGDVTTEQYFALRRKKKKTLKMLMLVVVLFALCWFPLNCYVLLLSSKVLRTNNALYFAFHWFAMSSTCYNPFLYCWLNENFRLELKALLSMCQRPPKPQEDRPPSPVPSFRVAWTEKNDGQRAPLANNLLPTSQLQSGKTDLSSVEPLVTMS
>sp|Q16775|GLO2_HUMAN Hydroxyacylglutathione hydrolase, mitochondrial OS=Homo sapiens OX=9606 GN=HAGH PE=1 SV=2
MVVGRGLLGRRSLAALGAACARRGLGPALLGVFCHTDLRKNLTVDEGTMKVEVLPALTDNYMYLVLDDETKEAALVDPVQPQKVVDAARKHGVKLTTVLTTHHHWDHAGGNEKLVKLESGLKVYGGDDRLGALTHKLTHLSTLQVGSLNVKCLATPCHTSGHLCYFVSKPGGSEPPAVFTGDTLFVAGCGKFYEGTADEMCKALLEVLGRLPPDTRVYCGHEYTLNNLKFARHVEPGNAALREKLAWAKEKYSLGEPTVPSTLAEEFTYNPFMRVREKTVQQHAGETDPVTTMRAVRREKDQFKMPRD
>sp|Q16775-2|GLO2_HUMAN Isoform 2 of Hydroxyacylglutathione hydrolase, mitochondrial OS=Homo sapiens OX=9606 GN=HAGH
MKVEVLPALTDNYMYLVLDDETKEAALVDPVQPQKVVDAARKHGVKLTTVLTTHHHWDHAGGNEKLVKLESGLKVYGGDDRLGALTHKLTHLSTLQVGSLNVKCLATPCHTSGHLCYFVSKPGGSEPPAVFTGDTLFVAGCGKFYEGTADEMCKALLEVLGRLPPDTRVYCGHEYTLNNLKFARHVEPGNAALREKLAWAKEKYSLGEPTVPSTLAEEFTYNPFMRVREKTVQQHAGETDPVTTMRAVRREKDQFKMPRD
>sp|Q16775-3|GLO2_HUMAN Isoform 3 of Hydroxyacylglutathione hydrolase, mitochondrial OS=Homo sapiens OX=9606 GN=HAGH
MVVGRGLLGRRSLAALGAACARRGLGPALLGVFCHTDLRKNLTVDEGTMKVEVLPALTDNYMYLVLDDETKEAALVDPVQPQKVVDAARKHGVKLTTVLTTHHHWDHAGGNEKLVKLESGLKVYGGDDRLGALTHKLTHLSTLQVTPCLWLAAGSSMKGLRMRCVKLCWRSWAGSPRTQESTVATSTPSTTSSLHATWSPAMPPSGRSWPGPRRSTASGSPQCHPPWQRSLPTTPS
>sp|Q9NRV9|HEBP1_HUMAN Heme-binding protein 1 OS=Homo sapiens OX=9606 GN=HEBP1 PE=1 SV=1
MLGMLKNSLFGSVETWPWQVLSKGDKEEVAYEERACEGGKFATVEVTDKPVDEALREAMPKVAKYAGGTNDKGLGMGMTVPLSFAVFPNEDGSLQKKLKVWFRLPNQFQSDPPAPSDKSVKLEEREGLTVYSMQFGGYAKEADYVAQATRLRAALEGTATYRGDLYFCTGYDPPMKPYGRRNELWLLKT
>sp|Q9BXW7|HDHD5_HUMAN Haloacid dehalogenase-like hydrolase domain-containing 5 OS=Homo sapiens OX=9606 GN=HDHD5 PE=1 SV=1
MAAWGCVAALGAARGLCWRAARAAAGLQGRPARRCYAVGPAQSPPTFGFLLDLDGVLVRGHRVLPAALKAFRRLVNSQGQLRVPVVFVTNAGNLLQHSKAQELSALLGCEVDADQVLLSHSPMKLFSEYHEKRMLVSGQGPVMENAQGLGFRNVVTVDELRMAFPLLDMVDLERRLKTTPLPRNDFPRLEGVLLLGEPVRWETSLQLLMDVLLSNGSPGAGLATPPYPHLPVLASNMDLLWMAEAKMPRFGHGTFLLCLETLYQKVTGKELRYEGLMGKPSLLTYQYAEDLLRRQAERRGWAAPLRKLYAVGDNPMSDVYGANLFHQYLQKATHDGAPELGAGGTRQQQPSASQSCLSLLVCTGVYNPRNPQSTEPVLGGGEPPFHGHRDLCFSPGLMEASHVVNDVNEAVQLVFRKEGWALE
>sp|Q9BXW7-2|HDHD5_HUMAN Isoform 1 of Haloacid dehalogenase-like hydrolase domain-containing 5 OS=Homo sapiens OX=9606 GN=HDHD5
MYAWFFLPSFSQSPPTFGFLLDLDGVLVRGHRVLPAALKAFRRLVNSQGQLRVPVVFVTNAGNLLQHSKAQELSALLGCEVDADQVLLSHSPMKLFSEYHEKRMLVSGQGPVMENAQGLGFRNVVTVDELRMAFPLLDMVDLERRLKTTPLPRNDFPRLEGVLLLGEPVRWETSLQLLMDVLLSNGSPGAGLATPPYPHLPVLASNMDLLWMAEAKMPRFGHGTFLLCLETLYQKVTGKELRYEGLMGKPSLLTYQYAEDLLRRQAERRGWAAPLRKLYAVGDNPMSDVYGANLFHQYLQKATHDGAPELGAGGTRQQQPSASQSCLSLLVCTGVYNPRNPQSTEPVLGGGEPPFHGHRDLCFSPGLMEASHVVNDVNEAVQLVFRKEGWALE
>sp|Q3ZCU0|GVQW3_HUMAN Protein GVQW3 OS=Homo sapiens OX=9606 GN=GVQW3 PE=2 SV=1
MSDRYLEQRLSLKFCVKLNKSASETHHLLKEAYGDEVMSRARVFDWHKRFKEGREDVRDDARSGRPVTHRTDDNLQKVKDLVCSNRQLTVRMMAEELNLDKETVRLLLKENLNMRKLSAKVLSGVLKETEPHYVAQAGLELLVSRDPPTLASQSSGLLSMSHHAKPKPGVQWCKFQSESTGRRARSADVQGQEKMDVTAQEARTNLPFYLFVLFRSSMNWMMSMHLREGCLFLTRSTNSNANLFRKHPHRHTQK
>sp|Q3ZCU0-2|GVQW3_HUMAN Isoform 2 of Protein GVQW3 OS=Homo sapiens OX=9606 GN=GVQW3
MSDRYLEQRLSLKFCVKLNKSASETHHLLKEAYGDEVMSRARVFDWHKRFKEGREDVRDDARSGRPVTHRTDDNLQKVKDLVCSNRQLTVRMMAEELNLDKETVRLLLKENLNMRKLSAKVLSGVLKGEPKPRKLDFRSDLSKETRKNSSCLRKKVTGSETWSYLQGEAGGEMPLPVSHPRVHYSASQLLQASSSTSLPPRVAENWFTPW
>sp|P02100|HBE_HUMAN Hemoglobin subunit epsilon OS=Homo sapiens OX=9606 GN=HBE1 PE=1 SV=2
MVHFTAEEKAAVTSLWSKMNVEEAGGEALGRLLVVYPWTQRFFDSFGNLSSPSALLGNPKVKAHGKKVLTSFGDALKNMDNLKPAFAKLSELHCDKLHVDPENFKLLGNVMVLLLATHFGKEFTPEVQAAWQKLVSAVALALAHKYH
>sp|Q9H583|HEAT1_HUMAN HEAT repeat-containing protein 1 OS=Homo sapiens OX=9606 GN=HEATR1 PE=1 SV=3
MTSLAQQLQRLALPQSDASLLSRDEVASLLFDPKEAATLDRDTAFALGCTGLEELLGLDPSFEQFEAPLFSQLAKTLERSVQTKAVNKQLDENLSLFLLHLSPYFLLKPAQKCLEWLLHRFHLHLYNQDSLLACVLPYHETRLFVRVLQLLKLNNSKHRWFWLLPVKQSGVPLAKGTLLTHCYKDLGFMDFLCSLVTKSVKVFAEYPGSSAQLRVLLAFYASTLVSALVAAEDVSDNLLAKLFPYLQKGLKSSLPDYRAATYMLLCQLSVKVTMENTFVNSLASQLLKTLTKLPSLLKDGLSCLLVLLQRQKPESLGKKPFPHLCNVPDLLTLLHGLSETYDVSPLLHYMLPHLVVSLLHHVTGEETEGMDGQLYKRHLEALLTKLSLKNNLDHLLASLLFEEYLSYSSQEEMDSNKVSLLNEQFLPLLRLLESKYPRTLDVVLEEHLKELADLKKQELFHQFVSLSTSGGKYQFLADSDTSLMLSLNHPLAPVRLLAMNHLKKLMKTSKEGVDESFLKEAVLARLGDDNLDVVLSALSAFELFKEHFSSEVTLSNLLNLFQRAELSKNGEWYEVLKLAADLLLKEELLSENDQLSNQVVVCLLPFMVLNNDDTESAEMKLALYLSKSGLCSLHPLLRGWEEALENVLKSTKPGKLLGVANQKMLELLADNLNLGDPSSMLKMVEDLLSVGEEESFNLKQKVTFHVLLSVLVSCCSSLKETHFPFALRVFSLLQKKLKKLESVLTAVELPSEWHLELMLDRGLPVELWAHYVEELNSTQRVAVEDSVFLVFSLKKFLYALKAPKSFPKGDLWWNPEQLKEDSRDYLHLLLGLFEMMLNGADAVHFRVLMKLFLKVHLEDVFQLFKFCSVLWTYGSSLSNPLNCSVKTVLQTQALYVGCAMLSSQKTQCKHQLASLSSPVVTSLLLNLGSPVKEVRRAALQCLQALSGVASPFYLLLDHLLSKAEELTSDAAYVLQDLATLFEELQREKKLKSHQKLSETLKNLLSCVYSCPSYLAKDLMKVLQGVNGEMVLSQLLPMAEQLLEKLQKEPTAVLKDEAMVLHLTLGKYNEFSVSLLNEDPKSLDLFLKAVHTTKELYAGMPTLQLTALEKLTKPFFAALSDEKVQQKLLRMLFDLLVNCKNSHCAQTVSSVFKGLSVNAEQVRLELEPPDKAKPLGTVQQKRRQKMQQKKSQDLESVQEVGGSYWQRVTLLLELLQHKKKLRSPQLLVPTLFNLLSRCLEPLPQEQGNMEYTKQLLLSCLLNLCQKLSPDGGKLPKDLLDEEKFNVELLVQCLRLSEMPQTHHHALLLLGTVAGLFPDKVLHNLMSLFTFMGANVMRLDDTYSFQVLNKTVKMVLPALLQSDSGDSLEVSRNVEELVVKLLSVFVDALPHVPEHRRLPLLVQLVDTLGAEKFLWLLLLLLFEQYVTKTVLAAAYGEKDALLEADTEFWFSVCCEFSVQHQLQSLMNLLQYLLKLPEEKEETLPKAVSFNKSESQEEMLQVFNVETHTSKQLRHFKFLSVSFMSQLLSSNNFLKKVVESGGPELLKGLEERLLETVLGYLSAVAQSMERNADKLTVKFWRALLSKAYDLLDKVNALLPTETFLPVLRGLVGNPLPSVRRKALDLLNNKLQQNLSWKKTLVTRFLKLVPDLLALVQRKKKEGEEEQALNRQTALYTLKLLCKNFGAENPDPFVPVLNTAVKLLAPERKEEKNVLGSALLCLAEVTSTLEALALPQLPSLMPSLLTTMKNTSELVSSEVYLLSALAALQKVVETLPHFLSPYLEGLLSQVLHLEKLTSEMGSASQANLRLTSLKKTLATTLAPRVLLPALKKTYKQLEKNWKNHMGPFMSLLQEHLGVMKKEELTSHQSQLTAFFLEALDFRAQHSENDLEEVGKTENCLLDCLVAMVVKLSEVTFRPLFFKLFDWAKTEDAPKDRLLTFYNLADCLAEKLKGLFTLFAGHLVKPFADTLNQVNLSKTDEAFFDSENDPEKCCLLLQFLLNCLYKLFLFDTQHFLSKERAEALMMPLVDQLENRLGGEEKFQERVTKHLLPCLAQFSVAMADDSLWKPLNYQLLLKTRDSSPKVRFAALLTVLALAEKLKENYLVLLPESLPFLAELMEDECEEVEHQCQKTLQQLETVLGEPLQSYF
>sp|P41594|GRM5_HUMAN Metabotropic glutamate receptor 5 OS=Homo sapiens OX=9606 GN=GRM5 PE=1 SV=2
MVLLLLLSVLLLKEDVRGSAQSSERRVVAHMPGDLLLGALFSVHHQPTVDKVHERKCGAVREQYGLQRVEAMLHTLERLNSDPTLLPNLTLGCELRDSCWHSAVALEQSLEFLRDSLLSSEEEEGLVRCVDGSSSSFRSKKPLVGVLGPGSSSVALQVQNLLQLFNLPQLAYSATSMDLSDKTLFKYFMRVVPSDAQQARAMVDLVKRYNWTYVSAVHTEGNYGESGMEAFKDMSAKEGLCLAHSYKLYSNAGEQSFDKLLKKLTSHLPKARVVACFCEGMTVRGLLMAMRRLGLAGEFLLLGSDGWADRYDVTDGYQREAVGGLTLKLQSPDVKWFDDYYLKLRPETNHRNPWFQEFWQHRFQCRLEGFPQENSKYNKTCNSSLTLKTHHVQDSKMGFVLNALYSMAYGLHNMQMSLCPGYAGLCDAMKPLDGRKLLESLMKTNFTGVSGDTLLFDENGDSPGRYELMNFKEMGKDYFDYLNVGSWDNGELKMDDDEVWSKKSNLLRSVCSEPCEKGQLKVLRKGEVSCCWTCTPCKENEYVFDEYTCKACQLGSWPTDDLTGCDLLPVQYLRWGDPEPLAAVVFACLGLLATLFVTVVFLLYRDTPVVKSSSRELCYLLLAGLCLGYLCTFCLLAKPKQLYCYLQRLGLGLSPAMSYSALVTKTNRLARLLAGSKKKLCTKKPRFMSACAQLVLAFLLLCLQLGLLVALFLMEPPDLMHDYPSLREVYLLCNTTNLGVVTPLGYNGLLLLSCTFYAFKTRNVPANFNEAKYLAFTMYTTCLLWLAFVPLYFGSNYKLLTMCFSVSLSATVALGCMFVPKVYLLLAKPERNVRSAFTTSTVVRMHVGDGKSSSAASRSSSLVNLWKRRGSSGETLRYKDRRLAQHKSELECFTPKGSMGNGGRATMSSSNGKSVTWAQNEKSSRGQHLWQRLSLHLNKKENPNQTAVLKPFPKSTESRGLGAGAGAGGSAGGVGATGGAGCAGAGPGGPESPDAGPKALYDVAEAEEHFPAPARPRSPSPLSTLSHRAGSASRTDDDVPSLHSEPVARSSSSQGSLMEQLSSVVTRFTANLSELNSMMLSTAAPSPGVGAPLCSSYLLPKELQLPTTMTTFAELQPLPALEVTGGAQPAAGAQAAGDAARESPAAGPEAAAAKPDLEELVALTPPSPFRDSVDSGSTTPNSPVSESALCLPSSPKYDTLLLRDYTQSSSSL
>sp|P41594-2|GRM5_HUMAN Isoform 1 of Metabotropic glutamate receptor 5 OS=Homo sapiens OX=9606 GN=GRM5
MVLLLLLSVLLLKEDVRGSAQSSERRVVAHMPGDLLLGALFSVHHQPTVDKVHERKCGAVREQYGLQRVEAMLHTLERLNSDPTLLPNLTLGCELRDSCWHSAVALEQSLEFLRDSLLSSEEEEGLVRCVDGSSSSFRSKKPLVGVLGPGSSSVALQVQNLLQLFNLPQLAYSATSMDLSDKTLFKYFMRVVPSDAQQARAMVDLVKRYNWTYVSAVHTEGNYGESGMEAFKDMSAKEGLCLAHSYKLYSNAGEQSFDKLLKKLTSHLPKARVVACFCEGMTVRGLLMAMRRLGLAGEFLLLGSDGWADRYDVTDGYQREAVGGLTLKLQSPDVKWFDDYYLKLRPETNHRNPWFQEFWQHRFQCRLEGFPQENSKYNKTCNSSLTLKTHHVQDSKMGFVLNALYSMAYGLHNMQMSLCPGYAGLCDAMKPLDGRKLLESLMKTNFTGVSGDTLLFDENGDSPGRYELMNFKEMGKDYFDYLNVGSWDNGELKMDDDEVWSKKSNLLRSVCSEPCEKGQLKVLRKGEVSCCWTCTPCKENEYVFDEYTCKACQLGSWPTDDLTGCDLLPVQYLRWGDPEPLAAVVFACLGLLATLFVTVVFLLYRDTPVVKSSSRELCYLLLAGLCLGYLCTFCLLAKPKQLYCYLQRLGLGLSPAMSYSALVTKTNRLARLLAGSKKKLCTKKPRFMSACAQLVLAFLLLCLQLGLLVALFLMEPPDLMHDYPSLREVYLLCNTTNLGVVTPLGYNGLLLLSCTFYAFKTRNVPANFNEAKYLAFTMYTTCLLWLAFVPLYFGSNYKLLTMCFSVSLSATVALGCMFVPKVYLLLAKPERNVRSAFTTSTVVRMHVGDGKSSSAASRSSSLVNLWKRRGSSGETLSSNGKSVTWAQNEKSSRGQHLWQRLSLHLNKKENPNQTAVLKPFPKSTESRGLGAGAGAGGSAGGVGATGGAGCAGAGPGGPESPDAGPKALYDVAEAEEHFPAPARPRSPSPLSTLSHRAGSASRTDDDVPSLHSEPVARSSSSQGSLMEQLSSVVTRFTANLSELNSMMLSTAAPSPGVGAPLCSSYLLPKELQLPTTMTTFAELQPLPALEVTGGAQPAAGAQAAGDAARESPAAGPEAAAAKPDLEELVALTPPSPFRDSVDSGSTTPNSPVSESALCLPSSPKYDTLLLRDYTQSSSSL
>sp|P41594-3|GRM5_HUMAN Isoform 3 of Metabotropic glutamate receptor 5 OS=Homo sapiens OX=9606 GN=GRM5
MVLLLLLSVLLLKEDVRGSAQSSERRVVAHMPGDLLLGALFSVHHQPTVDKVHERKCGAVREQYGLQRVEAMLHTLERLNSDPTLLPNLTLGCELRDSCWHSAVALEQSLEFLRDSLLSSEEEEGLVRCVDGSSSSFRSKKPLVGVLGPGSSSVALQVQNLLQLFNLPQLAYSATSMDLSDKTLFKYFMRVVPSDAQQARAMVDLVKRYNWTYVSAVHTEGNYGESGMEAFKDMSAKEGLCLAHSYKLYSNAGEQSFDKLLKKLTSHLPKARVVACFCEGMTVRGLLMAMRRLGLAGEFLLLGSDGWADRYDVTDGYQREAVGGLTLKLQSPDVKWFDDYYLKLRPETNHRNPWFQEFWQHRFQCRLEGFPQENSKYNKTCNSSLTLKTHHVQDSKMGFVLNALYSMAYGLHNMQMSLCPGYAGLCDAMKPLDGRKLLESLMKTNFTGVSGDTLLFDENGDSPGRYELMNFKEMGKDYFDYLNVGSWDNGELKMDDDEVWSKKSNLLRSVCSEPCEKGQLKVLRKGEVSCCWTCTPCKENEYVFDEYTCKACQLGSWPTDDLTGCDLLPVQYLRWGDPEPLAAVVFACLGLLATLFVTVVFLLYRDTPVVKSSSRELCYLLLAGLCLGYLCTFCLLAKPKQLYCYLQRLGLGLSPAMSYSALVTKTNRLARLLAGSKKKLCTKKPRFMSACAQLVLAFLLLCLQLGLLVALFLMEPPDLMHDYPSLREVYLLCNTTNLGVVTPLGYNGLLLLSCTFYAFKTRNVPANFNEAKYLAFTMYTTCLLWLAFVPLYFGSNYKLLTMCFSVSLSATVALGCMFVPKVYLLLAKPERNVRSAFTTSTVVRMHVGDGKSSSAASRSSSLVNLWKRRGSSGETLRYKDRRLAQHKSELECFTPPSPFRDSVDSGSTTPNSPVSESALCLPSSPKYDTLLLRDYTQSSSSL
>sp|Q15751|HERC1_HUMAN Probable E3 ubiquitin-protein ligase HERC1 OS=Homo sapiens OX=9606 GN=HERC1 PE=1 SV=2
MATMLPPVKLKWLEHLNSSWLTEDSESLATREGVAVLYSKLVSNKEVVPLPQQVLCLKGPQLPDFERESLSSDEQDHYLDALLSSQLALAKMVCSDSPFAGALRKRLLVLQRVFYALSNKYHDKGKVKQQQHSPESSSGSADVHSVSERPRSSTDALLEMGVRTGLSLLFALLRQSWMMPVSGPGLSLCNDVLHTALEVVSSLPPLSLANESKLPPMGLDCLSQVTTFLKGVTLPNSGADTLGRRLASELLLGLAAQRGSLRYLLEWLEMALGASAVVHTMEKGKLLSSQEGMLSFDCFMTLLMQMRRSLGSSADRSQWREPTRTSDGLCSLYEAALCLFEEVCRMASDYSRTCASPDSLQTGDAPLVSETCEVYVWGSNSSHQLVEGTQEKLLQPKLAPSFSDAQTLEAGQYCTFVLSTDGSVRACGKGSYGRLGLGDSNNQSTLKKLTFEPHRSLKKVSSSKGSDGHTLAFTTEGEVFSWGDGDYGKLGHGNSSTQKYPKLLQGPLQGKVVVCVSAGYRHSAAVTEDGELYTWGEGDFGRLGHGDSNSRNLPTLVKDLSNVGEVSCGSSHTLALSKDGRTVWSFGGGDNGKLGHGDTNRVYKPKVLEALQGMFLRKVCAGSQSSLALTSTGQVYAWGCGACLGCGSSEATALRPKLLEELAATRLVDVSLGDSHCLALSHDNEVYAWGNNSMGQCGQGNSTGPLTKPKKVSGLDGLALQQLSAGTSHSLAWTALPRDRQVVAWHRPYCVDLEESTFSHLRSFLERYCDKLNSELPPLPFPSSREHHSFLKLCLKLLSNHLALALAGGVATSLLGRQAGPLRNLLFRLMDSTVPDELQEVVLETLSVGATMLLPPLRERMELLHSLLPQGPDRWESLSKGQRMQLDLLLTSLQDHTHVASLLGYSSPSDAADLSSVCTGYGNLSDQPYGTQSCHPDTHLAELLMKTLLRNLGFYTDQAFGELEKNSDKFLLGTSSSENSQPAHLHELLCSLQKQLLAFCHLNNLSENSSSVALLHKHLQLLLPHATDLYSRSANLLKESPWNGSVGEKLRDVLYVSAAGSMLCQLVNSLLLLPVSVARPLLSYLLDLLPPLDCLNRLLPAADLLEDQELQWPLHGGPELLDPAGLPLPQPAQSWVWLVDLERTLALLLGRCLGGMLQGSPVSPEEQDTAYWMKTPLFSDGVEMDTPQLDKCMSCLLEVALSGNEEQKPFDYKLRPELAVYVDLALGCSKEPARSLWLSMQDYAVSKDWDSATLSNESLLDTVSRFVLAALLKHTNLLSQACGESRYQPGKHLSEVYRCVYKVRSRLLACKNLELLQTRSSSRDRWLSENQDSADVDPQEHSFTRTLDEEAEMEEQAERDREEGHPEPEDEEEEREHEVMTAGKLFQCFLSAREVARSRDRDRMNSGAGSGARADDPPPQSQQERRVSTDLPEGQDVYTAACNSVLHRCALLLLGVSPVLDELQKRREEGQLQQPSTSASEGGGLMTRSESLTAESRLVHTSPNYRLLKSRSESDLSQPESDEEGYALSGRRNVDLDLAASHRKRGPMHSQLESLSDSWARLKHSRDWLCNSSYSFESDFDLTKSLGVHTLLENVVSFVSGDVGNAPGFKEPEESMSTSPQASLLAMEQQQLRAELRLEALHQLLVLLSGMEEKGSLSLAGSRLSSGFQSSTLLTSVRLQFLAGCFGLGTVGHTGGKGESGRLHHYQDGLRAAKRNLQLELQVAVHKLYQQLSATLERALQANKHHLEAQQRLLLVTVFALSVHYQPVDVSLALSTGLLNVLSQLCGTDTMLGQPLQLLPKTGVSQLSTALKVASTRLLQLLALTTGTYADKLSPKVVQSLLDLLCSQLKNLLSQTGVLHMASFGEGEQEDGEEEEKKVDSSGETEKKDFRAALRKQHAAELHLGDFLVFLRRVVSSKALQSKMASPKWTEVLLNLASQKCSSGLPLVGNLRTRLLALHVLEAVLPACESGVEDDQMAQLVERLFSLLSDCMWETPLAQAKHALQLKEKEQELKLQKQGELEEEDENLPLQEVSFDPEKAQCCLVENGQLLTHGSGGKGYGLASTGVTSGCYQWKFYLVKENRGNEGTCVGVSRWPVHDFNHRTTSDMWLYRAYSGNLYHNGEQTLTLSSFTQGDFLTCVLDMEARTLSFGKNGEEPKLAFEDVDAAELYPCVMFYSSNPGEKVKLCDMQMRGTPRDLLPGDPLCSPVAAVLAEATLQLLRLLHRTDRWTYCLNKKMMERLHKLKLCLKESGQKLKKSRSVQSREENEMREEKESKEEEKGKHTRHGLADLSELQLRTLCLEVWPVLAVLGGVDAGLRVGGRCVHKQTGRHATLLGVVKEGSTSAKVQWDEAELTLSFPTFWSPSDTPLYNLEPCEPLPFDVARFRGLTASVLLDLTYLTGVHEDMGKQSTKRHEKKHRHESEEKGDVEQKPESESALDMRTGLTSDDVKSQSTTSSKSENELASFSLDPTLPSVESQHQLTEGKRKNHEHMSKNHDVAQSELRAVQLSYLYLGAMKSLSALLGCSKYAELLLLPKVLAENGHNSDCASSPVVHEDVEMRAALQFLMRHMVKRAVMRSPLKRALGLADLERAQAMLYKLVVHGLLEDQFGGKLKQELDQQAEESDPAQQAQTPVTTSPSASSTTSFMSSSLEDTTTATTPVTDTETVPASESPGVMPLSLLRQMFSSYPTTTVLPTRRAQTPPLSSLPTSPSDEVGRRQSLTSPDSQSARPANRTALSDPSSRLSTSPPPPALAVPLLEMGFSLRQLAKAMEATGARGEADAQNLTVLAMWMLEHPGHEDEEEPQSGSTADSRPGAAVLGSGGKSNDPCYLQSPGDLPSADAAEMEEGFSESPDNLDHTENAASGSGPSARGRSAVTRRHKFDLAARTLLARAAGLYRSVQAHRNQSRREGLSLQQDPGALYDFNLDEELELDLDDEAMEAMFGQDLTSDNDLLGMWLPEVLDWPTWHVCESEDREEVVVCELCECSVVSFNQHMKRNHPGCGRSANRQGYRSNGSYVDGWFGGECGSGNPYYLLCGTCREKYLAMKTKSKSTSSERYKGQAPDLLGKQDSVYEEDWDMLDVDEDEKLTGEEEFELLAGPLGLNDRRLVPEPVQFPDSDPLGASVAMVTATNSMEETLMQLGCHGSVEKSSSGRLTLGEQAAALANPHDRVVALRRVTAAAQVLLARTMVMRALSLLSVSGSSCSLAAGLESLGLTDLRTLVRLMCLAAAGRAGLSTSPSAMASTSERSRGGHSKANKPLSCLAYLSTAVGCLASNAPSAAKLLVQLCTQNLLSAATGVNLTTVDDSLQRKFLPSFLRGLAEENKLVTSPNFVVTQALVALLADKGAKLRPNYDKSEVEKKGPLELANALAACCLSSRLSSQHRQWAAQQLVRTLAAHDRDNQTTLQTLADMGGDLRKCSFLKLEAHQNRVMTCVWCNKKGLLATSGNDGTLRVWNVTKKQYSLQQTCVFNRLEGDAEESLGSPSDPSFSPVSWSLSGKYLAGALEKMVNLWQVNGGKGLVDLQPHWVSALAWPEEGPATAWSGESPELLLVGRMDGSLGLLEVVDVSTMHRRELEHCYRKDVSVTCLAWFSEDRPFAVGYFDGKLLLGTKEPLEKGGLVLLDAHKDTLLSMKWDPTGHLLMTCAKEDSVKLWGSLSGCWCCLHSLCHPSLVNGLAWCRLPGKGSKLQLLMATGCQSGLVCVWRLPQDTTQTNVTSAEGWWEQESNCQDGYRKSSGAKCVYQLRGHLTPVRTVAFSSDGLALVSGGLGGLMNLWSLRDGSVLQTVVLGSGALQTTVWLPEVGVAACSNRSKDVLVVNCTAEWAAANHVLATCRTALKQQGVLGLNMAPCMRAFLERLPMMLQEQYAYEKPHVVCGDQLVHSPYMQCLASLAVGLHLDQLLCNPPVPPHHQNCLPDPASWNPNEWAWLECFSTTLKAAEALTNGAQFPESFTVPDLEPVPEDELVFLMDNSKWLNGMDEQLMSWATSRPEDWHLGGKCDVYLWGAGRHGQLAEAGRNVMVPAAAPSFSQAQQVLCGQNCTFVLQANGTVLACGEGSYGRLGQGNSDDLHVLTVLSALQGFVVTQLVTSCGSDGHSMALTESGEVFSWGDGDYGKLGHGNSDRQRRPRQLEALQGEEVVQMSCGFKHSAVVTSDGKLFTFGNGDYGRLGLGNTSNKKLPERVTALEGYQLGQVACGLNHTLAVSADGSMVWAFGDGDYGKLGLGNSTAKSSPQKLDVLCGLGLKKVACGTQFSVALTKDGHVYTFGQDRLLGLPEGRARNHNRPQQLPVLAGVLLEDVAVGAEHTLALASNGDVYAWGSNSEGQLGLGHTNHVREPTLVTGLQGKNVRQLSAGRCHSAAWTAPPVPPRAPGVSVPLQLGLPDTVPPQYGALREVSLHTVRARLRLLYHFSDLMYSSWRLLNLSPNNQNSTSHYNAGTWGLVQGQLRPLLAPRVYTLPMVRSLGKTMVQGKNYGPQLTVKRLSTRGRKCKPLFVQLARQVVKLNASDLRLPSRAWKVKLVGEGADDAGGVFDDTLTEMCQELETGLVDLLLPSPNATAEVGYNRDRFLFNPSACLDEHLMQFKFLGLLMGVALRTKKPLDLHLAPLVWKQLCCVPLTLEDLEEVDLLYVQTLNSLLHLEDSGLTEESFHEMLPLDSFVGQSADGKMVPLLPGGNSLPLTFSNRKEYVERALEYRLHEMDRQVAAVREGMSWLVPVPLLSLLTAKQLEQMVCGMPELSVEVLKKVVRYREVDEQHQLVQWFWHTLEEFSNEERVLFMRFVSGRSRLPANTADLSQRFQLMKVDRPYDSLPTSQTCFFQLRLPPYSSQLVMAERLRYALNNCRSLDMDNYMLSRNVDNAEGSDTDY
>sp|P13747|HLAE_HUMAN HLA class I histocompatibility antigen, alpha chain E OS=Homo sapiens OX=9606 GN=HLA-E PE=1 SV=4
MVDGTLLLLLSEALALTQTWAGSHSLKYFHTSVSRPGRGEPRFLSVGYVDDTQFVRFDNDAASPRMVPRAPWMEQEGSEYWDRETRSARDTAQLFRVNLRTLRGYYNQSEAGSHTLQWMHGCELGPDGRFLRGYEQFAYDGKDYLTLNEDLRSWTAVDTAAQLSEQKSNDASEAEHQRAYLEDTCVEWLHKYLEKGKETLLHLEPPKTHVTHHPLSDHEATLRCWALGFYPAELTLTWQQDGEGHTQDTELVETRPAGDGTFQKWAAVVVPSGEEQRYTCHVQHEGLPEPVTLRWKPASQPTLPLVGLLAGLVLLGSVVSGAVVAAVLWRKKSSGGKGGSYSKAEWSDSAQGSESHSL
>sp|Q96HH9|GRM2B_HUMAN GRAM domain-containing protein 2B OS=Homo sapiens OX=9606 GN=GRAMD2B PE=1 SV=1
MTELQQDVEDTKPAKVLGKRESKLGSAHSEAENGVEEKKKACRSPTAQSPTPSVEADSPDQKKLLSLWSKSSFDGASLASDKNDCKTESKNDPKTERKKSSSSSQYKANMHFHKLFLSVPTEEPLKQSFTCALQKELLYQGKLFVSENWLCFHSKVFGKDTKLSLPAFSVTLLKKTKTALLVPNALLLATVTDRYLFVSLLSRDSTYKLLKSVCGHLENTSVGNSPNPSSAENSFRADRPSSLPLDFNDEFSDLDGVVQQRRQDMEGYSSSGSQTPESENSRDFHATESQTVLNVSKGEAKPTRADAHVNRVPEGKAKSLPVQGLSETVGLLHKVKSQKCPMLHHLLLFYALVVCALLLSTFYMRYRLNTLEEQLGLLTSLVDTHNTEQAAPSGLRSQVQFNVEVLCQELTANLVKLEKLQNNLQKLLENGD
>sp|Q96HH9-2|GRM2B_HUMAN Isoform 2 of GRAM domain-containing protein 2B OS=Homo sapiens OX=9606 GN=GRAMD2B
MWKTQSLRKCSGRGRANLAQPTQRLRMVWRRKRKPAGRQQPNPLPHLWRRTPQTRRKSLAYAHLFSPNLCFLQDQESKSSFDGASLASDKNDCKTESKNDPKTERKKSSSSSQYKANMHFHKLFLSVPTEEPLKQSFTCALQKELLYQGKLFVSENWLCFHSKVFGKDTKLSLPAFSVTLLKKTKTALLVPNALLLATVTDRYLFVSLLSRDSTYKLLKSVCGHLENTSVGNSPNPSSAENSFRADRPSSLPLDFNDEFSDLDGVVQQRRQDMEGYSSSGSQTPESENSRDFHATESQTVLNVSKGEAKPTRADAHVNRVPEGKAKSLPVQGLSETVGLLHKVKSQKCPMLHHLLLFYALVVCALLLSTFYMRYRLNTLEEQLGLLTSLVDTHNTEQAAPSGLRSQVQFNVEVLCQELTANLVKLEKLQNNLQKLLENGD
>sp|Q96HH9-3|GRM2B_HUMAN Isoform 3 of GRAM domain-containing protein 2B OS=Homo sapiens OX=9606 GN=GRAMD2B
MTRRQQVLQAKRSLQQTFQAQLMPWKSMFHGREVKPVGPDLELSEAENGVEEKKKACRSPTAQSPTPSVEADSPDQKKLLSLWSKSSFDGASLASDKNDCKTESKNDPKTERKKSSSSSQYKANMHFHKLFLSVPTEEPLKQSFTCALQKELLYQGKLFVSENWLCFHSKVFGKDTKLSLPAFSVTLLKKTKTALLVPNALLLATVTDRYLFVSLLSRDSTYKLLKSVCGHLENTSVGNSPNPSSAENSFRADRPSSLPLDFNDEFSDLDGVVQQRRQDMEGYSSSGSQTPESENSRDFHATESQTVLNVSKGEAKPTRADAHVNRVPEGKAKSLPVQGLSETVGLLHKVKSQKCPMLHHLLLFYALVVCALLLSTFYMRYRLNTLEEQLGLLTSLVDTHNTEQAAPSGLRSQVQFNVEVLCQELTANLVKLEKLQNNLQKLLENGD
>sp|Q96HH9-4|GRM2B_HUMAN Isoform 4 of GRAM domain-containing protein 2B OS=Homo sapiens OX=9606 GN=GRAMD2B
MSKVKRFPFFFSSEAENGVEEKKKACRSPTAQSPTPSVEADSPDQKKLLSLWSKSSFDGASLASDKNDCKTESKNDPKTERKKSSSSSQYKANMHFHKLFLSVPTEEPLKQSFTCALQKELLYQGKLFVSENWLCFHSKVFGKDTKLSLPAFSVTLLKKTKTALLVPNALLLATVTDRYLFVSLLSRDSTYKLLKSVCGHLENTSVGNSPNPSSAENSFRADRPSSLPLDFNDEFSDLDGVVQQRRQDMEGYSSSGSQTPESENSRDFHATESQTVLNVSKGEAKPTRADAHVNRVPEGKAKSLPVQGLSETVGLLHKVKSQKCPMLHHLLLFYALVVCALLLSTFYMRYRLNTLEEQLGLLTSLVDTHNTEQAAPSGLRSQVQFNVEVLCQELTANLVKLEKLQNNLQKLLENGD
>sp|Q96HH9-5|GRM2B_HUMAN Isoform 5 of GRAM domain-containing protein 2B OS=Homo sapiens OX=9606 GN=GRAMD2B
MYKANMHFHKLFLSVPTEEPLKQSFTCALQKELLYQGKLFVSENWLCFHSKVFGKDTKLSLPAFSVTLLKKTKTALLVPNALLLATVTDRYLFVSLLSRDSTYKLLKSVCGHLENTSVGNSPNPSSAENSFRADRPSSLPLDFNDEFSDLDGVVQQRRQDMEGYSSSGSQTPESENSRDFHATESQTVLNVSKGEAKPTRADAHVNRVPEGKAKSLPVQGLSETVGLLHKVKSQKCPMLHHLLLFYALVVCALLLSTFYMRYRLNTLEEQLGLLTSLVDTHNTEQAAPSGLRSQVQFNVEVLCQELTANLVKLEKLQNNLQKLLENGD
>sp|O60921|HUS1_HUMAN Checkpoint protein HUS1 OS=Homo sapiens OX=9606 GN=HUS1 PE=1 SV=1
MKFRAKLVDGACLNHFTRLSNMLAKLAKTCTLRLSPDKLNFLLCDKLANGGVSMWCELEQENFFNEFQMEGVSAENNELYLELTSENLSRALKTAQNARALKLKLTNKHFPCLTVSVELLSMSSSSRLVTHDLPLKVLPRKLWKDLQEPVVPDPDVSLYLPVLKTMKSVVEKMKNLSNHLVLEANLDGELNLKLETELVCVTTHFKDLGNPPLASESTHEDRNVEHMAEVHLDLRKLLQFLAGQQVNPTKALCNLVNNKMVHFDLLHEDVSLQYFLPALS
>sp|O60921-2|HUS1_HUMAN Isoform 2 of Checkpoint protein HUS1 OS=Homo sapiens OX=9606 GN=HUS1
MLAKLAKTCTLRLSPDKLNFLLCDKLANGGVSMWCELEQENFFNEFQMEGVSAENNELYLELTSENLSRALKTAQNARALKLKLTNKHFPCLTVSVELLSMSSSSRLVTHDLPLKVLPRKLWKDLQEPVVPDPDVSLYLPVLKTMKSVVEKMKNLSNHLVLEANLDGELNLKLETELVCVTTHFKDLGNPPLASESTHEDRNVEHMAEVHLDLRKLLQFLAGQQVNPTKALCNLVNNKMVHFDLLHEDVSLQYFLPALS
>sp|B2RXH8|HNRC2_HUMAN Heterogeneous nuclear ribonucleoprotein C-like 2 OS=Homo sapiens OX=9606 GN=HNRNPCL2 PE=1 SV=1
MASNVTNKMDPHSVNSRVFLGNLNTLVVKKSDVEALFSKYGKLAGCSVHKGFAFVQYDKEKNARAAVAGEDGRMLASQVAVLNLAAEPKVNRGNAGVKRSAAEMYGSSFDLDYGFQRDYYDGMYSFPARVPPPPPLALAVVPSKRQRLSGNTSRRGKSGFNSKSGKRGSSKSGKLKGDDLQALKQELTQLKQKVDSLLENLEKLEKEQSKQEVEVKNAKSEEEQSSSSMKKDETHVKMESEGGAEDSAEEGDPLDDDDNEDQGDNQLHLLKNNEKDAEEGEDNRDSTNGQDDS
>sp|Q8IZT8|HS3S5_HUMAN Heparan sulfate glucosamine 3-O-sulfotransferase 5 OS=Homo sapiens OX=9606 GN=HS3ST5 PE=1 SV=1
MLFKQQAWLRQKLLVLGSLAVGSLLYLVARVGSLDRLQPLCPLEGRLGGARTQAEFPLRALQFKRGLLHEFRKGNASKEQVRLHDLVQQLPKALLLGVRKGGTRALLEMLNLHPAVVKASQELHFFDNDENYGKGLEWYRKKMPFSYPQQLTLEKSPAYFLTEEVPERLYKMNSSLKLLLLVREPTTRALSDYTQVLEGKERKNKTYYKFEKLALDPNTCEVNTKYKAVRTSLYTKHLERWLKYFPLEQFHVVDGDRLLTEPLPELQLVEKFLNLPPRLSQYNLYFNATRGFYCLRFNLLFNKCLAGSKGRLHPEVDPSVLTKLRKFFHPFNQKFYQLTGRTLNWP
>sp|P0DMV8|HS71A_HUMAN Heat shock 70 kDa protein 1A OS=Homo sapiens OX=9606 GN=HSPA1A PE=1 SV=1
MAKAAALGLDLGTTYSCVGVFQHGKVELLANDQGNRTTPSYVAFTDTERLLGDAAKNQVALNPQNTVFDAKRLLGRKFGDPVVQSDMKHWPFQVLNDGDKPKVQVSYKGETKAFYPEELSSMVLTKMKELAEAYLGYPVTNAVLTVPAYFNDSQRQATKDAGVLAGLNVLRLLNEPTAAALAYGLDRTGKGERNVLLFDLGGGTFDVSLLTLDDGLFEVKATAGDTHLGGEDFDNRLVNHFVEEFKRKHKKDLSQNKRAVRRLRTACERAKRTLSSSTQASLELDSLFEGLDFYTSLTRARFEELCSDLFRSTLEPVEKALRDAKLDKAQLHDLVLVGGSTRLPKVQKLLQDFFNGRDLNKSLNPDEAVAYGAAVQAALLMGDKSENVQDLLLLDVAPLSLGLETAGGVMTALLKRNSTLPTKQTQLFTTYSDNQPGVLLQVYEGERAMTKDNNLLGRFELSGLPPAPRGVPQLEVTFDLDANGLLNVTATDKSTGKANKLTLTNDKGRLSKEELERMVQEAEKYKAEDEVQRERVSAKNALESYAFNMKSAVEDEGLKGKLSEADKKKVLDKCQEVLSWLDANTLAEKDEFEHKRKELEQVCNPLLSGLYQGAGGPGPGGFGAQGPKGGSGSGPTLEEVD
>sp|P0DMV8-2|HS71A_HUMAN Isoform 2 of Heat shock 70 kDa protein 1A OS=Homo sapiens OX=9606 GN=HSPA1A
MAKAAALGLDLGTTYSCVGVFQHGKVELLANDQGNRTTPSYVAFTDTERLLGDAAKNQVALNPQNTVFDAKRLLGRKFGDPVVQSDMKHWPFQVLNDSQRQATKDAGVLAGLNVLRLLNEPTAAALAYGLDRTGKGERNVLLFDLGGGTFDVSLLTLDDGLFEVKATAGDTHLGGEDFDNRLVNHFVEEFKRKHKKDLSQNKRAVRRLRTACERAKRTLSSSTQASLELDSLFEGLDFYTSLTRARFEELCSDLFRSTLEPVEKALRDAKLDKAQLHDLVLVGGSTRLPKVQKLLQDFFNGRDLNKSLNPDEAVAYGAAVQAALLMGDKSENVQDLLLLDVAPLSLGLETAGGVMTALLKRNSTLPTKQTQLFTTYSDNQPGVLLQVYEGERAMTKDNNLLGRFELSGLPPAPRGVPQLEVTFDLDANGLLNVTATDKSTGKANKLTLTNDKGRLSKEELERMVQEAEKYKAEDEVQRERVSAKNALESYAFNMKSAVEDEGLKGKLSEADKKKVLDKCQEVLSWLDANTLAEKDEFEHKRKELEQVCNPLLSGLYQGAGGPGPGGFGAQGPKGGSGSGPTLEEVD
>sp|P14866|HNRPL_HUMAN Heterogeneous nuclear ribonucleoprotein L OS=Homo sapiens OX=9606 GN=HNRNPL PE=1 SV=2
MSRRLLPRAEKRRRRLEQRQQPDEQRRRSGAMVKMAAAGGGGGGGRYYGGGSEGGRAPKRLKTDNAGDQHGGGGGGGGGAGAAGGGGGGENYDDPHKTPASPVVHLRGLLDGVVEADLVEALQEFGPLSYVVVMPKKRQALVEFEDVLGACNAVNYAADNQLYLAGHPAFVNYSTSQKLSRPGDSDDSRSVNSVLLFTLLNPLYSLTTDVLYTLCNPCGPVQRLVLFRKNGVQAMVEFDSVQSAQRAKASLNGADLYSGCCTLKLEYAKPTRLNVFKNDQDTWDYTNPNLSGQGDPGSNPNKRQRQPPLLGDHPAEYGGPHGGYHSHYHDEGYGPPPPHYEGRRMGPPVGGHRRGPSRYGPQYGHPPPPPPPPEYGPHADSPVLMVYGLDQSKMNCDRVFNVFCLYGNVEKVKFMKSKPGAAMVEMADGYAVDRALTHLNNNFMFGQKLNVCVSKQPALMPGQSYGLEDGSCSYKDFSESRNNRFSTPEQAAKNRLQHPSNVLHFFNAPLEVTEENFFELCDELGVKRPSSVKVFSGKSERSSSGLLEWESKSDALETLGFLNHYQMKNPNGPYPYTLKLCFSTAQHAS
>sp|P14866-2|HNRPL_HUMAN Isoform 2 of Heterogeneous nuclear ribonucleoprotein L OS=Homo sapiens OX=9606 GN=HNRNPL
MPKKRQALVEFEDVLGACNAVNYAADNQLYLAGHPAFVNYSTSQKLSRPGDSDDSRSVNSVLLFTLLNPLYSLTTDVLYTLCNPCGPVQRLVLFRKNGVQAMVEFDSVQSAQRAKASLNGADLYSGCCTLKLEYAKPTRLNVFKNDQDTWDYTNPNLSGQGDPGSNPNKRQRQPPLLGDHPAEYGGPHGGYHSHYHDEGYGPPPPHYEGRRMGPPVGGHRRGPSRYGPQYGHPPPPPPPPEYGPHADSPVLMVYGLDQSKMNCDRVFNVFCLYGNVEKVKFMKSKPGAAMVEMADGYAVDRALTHLNNNFMFGQKLNVCVSKQPALMPGQSYGLEDGSCSYKDFSESRNNRFSTPEQAAKNRLQHPSNVLHFFNAPLEVTEENFFELCDELGVKRPSSVKVFSGKSERSSSGLLEWESKSDALETLGFLNHYQMKNPNGPYPYTLKLCFSTAQHAS
>sp|P60568|IL2_HUMAN Interleukin-2 OS=Homo sapiens OX=9606 GN=IL2 PE=1 SV=1
MYRMQLLSCLALSLALVTNSAPTSSSTKKTQLQLEHLLLDLQMLLNGLNNYKNPKLTRMLTFKFYMPKKATELKHLQCLEEELKPLEEVLNLAQSKNFHLRPRDLLSNLNVLVLELKGSETTFMCEYADETATLVEFLNRWLTFCQSLLSTLT
>sp|P01574|IFNB_HUMAN Interferon beta OS=Homo sapiens OX=9606 GN=IFNB1 PE=1 SV=1
MTNKCLLQLALLLCFSTTALSMSYNLLGFLQRSSNFQCQKLLWQLNGRLEYCLKDRMNFDLPEELKQLQQFQKEDAALTLYEMLQNLFALFRQDSSSTGWNETLVENLLANVYHQLNHLKTVLEEKLEKEDFTRGKLMSSLHLKRYYGRLLHYLKAKEYSHCAWTLVRVELLRNFYFLNRLTGYLRN
>sp|O43766|LIAS_HUMAN Lipoyl synthase, mitochondrial OS=Homo sapiens OX=9606 GN=LIAS PE=1 SV=3
MSLRCGDAARTLGPRVFGRYFCSPVRPLSSLPDKKKELLQNGPDLQDFVSGDLADRSTWDEYKGNLKRQKGERLRLPPWLKTELPMGKNYNKLKNTLRNLNLHTVCEEARCPNLGECWGGGEYATATATLMLMGDTCTRGCRFCSVKTARNPPPLDASEPYNTAKALAEWGLDYVVLTSVDRDDMPDGGAEHLAKTVSYLKERNPKLLVECLTPDFRGDLKALEKVALSGLDVYAHNVETVPELQSKVRDPRANFDQSLRVLKHAKKVQPDVLSKTSLMLGLGENDEQVYATMKALREADVDCLTLGQYMQPTRRHLKVEEYLTPEKFKYWEKVGNELGFHYTASGPLVRSSYKAGEFFLKNLVAKRKTKDL
>sp|O43766-2|LIAS_HUMAN Isoform 2 of Lipoyl synthase, mitochondrial OS=Homo sapiens OX=9606 GN=LIAS
MSLRCGDAARTLGPRVFGRYFCSPVRPLSSLPDKKKELLQNGPDLQDFVSGDLADRSTWDEYKGNLKRQKGERLRLPPWLKTELPMGKNYNKLKNTLRNLNLHTVCEEARCPNLGECWGGGEYATATATLMLMGDTCTRGCRFCSVKTARNPPPLDASEPYNTAKALAEWGLDYVVLTSVDRDDMPDGGAEHLAKTVSYLKERNPKLLVECLTPDFRGDLKALEKVALSGLDVYAHNVETVPELQSKVRDPRANFDQSLRVLKHAKKVQPDVLSKTSLMLGLGENDEQVYATMKALREADVDCLTLGQYMQPTRRHLKVNFS
>sp|O43766-3|LIAS_HUMAN Isoform 3 of Lipoyl synthase, mitochondrial OS=Homo sapiens OX=9606 GN=LIAS
MSLRCGDAARTLGPRVFGRYFCSPVRPLSSLPDKKKELLQNGPDLQDFVSGDLADRSTWDEYKGNLKRQKGERLRLPPWLKTELPMGKNYNKLKNTLRNLNLHTVCEEARCPNLGECWGGGEYATATATLMLMGDTCTRGCRFCSVKTARNPPPLDASEPYNTAKALAEWGLDYVVLTSVDRDDMPDGGAEHLAKTVSYLKESKVRDPRANFDQSLRVLKHAKKVQPDVLSKTSLMLGLGENDEQVYATMKALREADVDCLTLGQYMQPTRRHLKVEEYLTPEKFKYWEKVGNELGFHYTASGPLVRSSYKAGEFFLKNLVAKRKTKDL
>sp|Q9UKT9|IKZF3_HUMAN Zinc finger protein Aiolos OS=Homo sapiens OX=9606 GN=IKZF3 PE=1 SV=2
MEDLQTNAELKSTQEQSVPAESAAVLNDYSLTKSHEMENVDSGEGPANEDEDLGDDSMKVKDEYSERDENVLKSEPMGNAEEPELPYSYSREYNEYENLKLERHVVSFDSSRPTSGKMNCDVCGLSCLSFNVLMVHKRSHTGERPFQCNQCGASFTQKGNLLRHLKLHTGEKPFKCHLCNYACQRRDALTGHLRTHSVEKPYKCEFCGRSYKQRSSLEEHKERCRTFLQSTDPGDTASAEARHLKAEMGSERALVLDRLASNVAKRKSSMPQKFLGEKRHCFDVNYNSSYMYEKESELLQTRMMDQALNNALSYLGAEALRPLVQTPPAPTSEMVPVLSSMYPLALTRAEMSNGAPQELEKKSLHLPEKSVPSERGLSPNNSGHDSTDTDSNHEERQNHLYQQNHMVLSRARNGMPLLKEVPRSYELLKPPPLCPRDSVKVLNKEGEVMDVYRCDHCRVLFLDYVMFTLHMGCHGFRDPFECNMCGYRSHDRYEFSSHLARGEHRALLK
>sp|Q9UKT9-2|IKZF3_HUMAN Isoform 2 of Zinc finger protein Aiolos OS=Homo sapiens OX=9606 GN=IKZF3
MEDLQTNAELKSTQEQSVPAESAAVLNDYSLTKSHEMENVDSGEGPANEDEDLGDDSMKVKDEYSERDENVLKSEPMGNAEEPELPYSYSREYNEYENLKLERHVVSFDSSRPTSGKMNCDVCGLSCLSFNVLMVHKRSHTVEKPYKCEFCGRSYKQRSSLEEHKERCRTFLQSTDPGDTASAEARHLKAEMGSERALVLDRLASNVAKRKSSMPQKFLGEKRHCFDVNYNSSYMYEKESELLQTRMMDQALNNALSYLGAEALRPLVQTPPAPTSEMVPVLSSMYPLALTRAEMSNGAPQELEKKSLHLPEKSVPSERGLSPNNSGHDSTDTDSNHEERQNHLYQQNHMVLSRARNGMPLLKEVPRSYELLKPPPLCPRDSVKVLNKEGEVMDVYRCDHCRVLFLDYVMFTLHMGCHGFRDPFECNMCGYRSHDRYEFSSHLARGEHRALLK
>sp|Q9UKT9-3|IKZF3_HUMAN Isoform 3 of Zinc finger protein Aiolos OS=Homo sapiens OX=9606 GN=IKZF3
MEDLQTNAELKSTQEQSVPAESAAVLNDYSLTKSHEMENVDSGEGPANEDEDLGDDSMKVKDEYSERDENVLKSEPMGNAEEPELPYSYSREYNEYENLKLERHVVSFDSSRPTSGKMNCDVCGLSCLSFNVLMVHKRSHTGERPFQCNQCGASFTQKGNLLRHLKLHTGEKPFKCHLCNYACQRRDALTGHLRTHSASAEARHLKAEMGSERALVLDRLASNVAKRKSSMPQKFLGEKRHCFDVNYNSSYMYEKESELLQTRMMDQALNNALSYLGAEALRPLVQTPPAPTSEMVPVLSSMYPLALTRAEMSNGAPQELEKKSLHLPEKSVPSERGLSPNNSGHDSTDTDSNHEERQNHLYQQNHMVLSRARNGMPLLKEVPRSYELLKPPPLCPRDSVKVLNKEGEVMDVYRCDHCRVLFLDYVMFTLHMGCHGFRDPFECNMCGYRSHDRYEFSSHLARGEHRALLK
>sp|Q9UKT9-4|IKZF3_HUMAN Isoform 4 of Zinc finger protein Aiolos OS=Homo sapiens OX=9606 GN=IKZF3
MEDLQTNAELKSTQEQSVPAESAAVLNDYSLTKSHEMENVDSGEGPANEDEDLGDDSMKVKDEYSERDENVLKSEPMGNAEEPELPYSYSREYNEYENLKLERHVVSFDSSRPTSGKMNCDVCGLSCLSFNVLMVHKRSHTGERPFQCNQCGASFTQKGNLLRHLKLHTGEKPFKCHLCNYACQRRDALTGHLRTHSVEKPYKCEFCGRSYKQRSSLEEHKERCRTFLQSTDPGDTGEKRHCFDVNYNSSYMYEKESELLQTRMMDQALNNALSYLGAEALRPLVQTPPAPTSEMVPVLSSMYPLALTRAEMSNGAPQELEKKSLHLPEKSVPSERGLSPNNSGHDSTDTDSNHEERQNHLYQQNHMVLSRARNGMPLLKEVPRSYELLKPPPLCPRDSVKVLNKEGEVMDVYRCDHCRVLFLDYVMFTLHMGCHGFRDPFECNMCGYRSHDRYEFSSHLARGEHRALLK
>sp|Q9UKT9-5|IKZF3_HUMAN Isoform 5 of Zinc finger protein Aiolos OS=Homo sapiens OX=9606 GN=IKZF3
MEDLQTNAELKSTQEQSVPAESAAVLNDYSLTKSHEMENVDSGEGPANEDEDLGDDSMKVKDEYSERDENVLKSEPMGNAEEPELPYSYSREYNEYENLKLERHVVSFDSSRPTSGKMNCDVCGLSCLSFNVLMVHKRSHTASAEARHLKAEMGSERALVLDRLASNVAKRKSSMPQKFLGEKRHCFDVNYNSSYMYEKESELLQTRMMDQALNNALSYLGAEALRPLVQTPPAPTSEMVPVLSSMYPLALTRAEMSNGAPQELEKKSLHLPEKSVPSERGLSPNNSGHDSTDTDSNHEERQNHLYQQNHMVLSRARNGMPLLKEVPRSYELLKPPPLCPRDSVKVLNKEGEVMDVYRCDHCRVLFLDYVMFTLHMGCHGFRDPFECNMCGYRSHDRYEFSSHLARGEHRALLK
>sp|Q9UKT9-6|IKZF3_HUMAN Isoform 6 of Zinc finger protein Aiolos OS=Homo sapiens OX=9606 GN=IKZF3
MEDLQTNAELKSTQEQSVPAESAAVLNDYSLTKSHEMENVDSGEGPANEDEDLGDDSMKVKDEYSERDENVLKSEPMGNAEEPELPYSYSREYNEYENLKLERHVVSFDSSRPTSGKMNCDVCGLSCLSFNVLMVHKRSHTGERPFQCNQCGASFTQKGNLLRHLKLHTGEKPFKCHLCNYACQRRDALTGHLRTHSGEKRHCFDVNYNSSYMYEKESELLQTRMMDQALNNALSYLGAEALRPLVQTPPAPTSEMVPVLSSMYPLALTRAEMSNGAPQELEKKSLHLPEKSVPSERGLSPNNSGHDSTDTDSNHEERQNHLYQQNHMVLSRARNGMPLLKEVPRSYELLKPPPLCPRDSVKVLNKEGEVMDVYRCDHCRVLFLDYVMFTLHMGCHGFRDPFECNMCGYRSHDRYEFSSHLARGEHRALLK
>sp|Q9UKT9-7|IKZF3_HUMAN Isoform 7 of Zinc finger protein Aiolos OS=Homo sapiens OX=9606 GN=IKZF3
MEDLQTNAELKSTQEQSVPADDSMKVKDEYSERDENVLKSEPMGNAEEPELPYSYSREYNEYENLKLERHVVSFDSSRPTSGKMNCDVCGLSCLSFNVLMVHKRSHTGERPFQCNQCGASFTQKGNLLRHLKLHTGEKPFKCHLCNYACQRRDALTGHLRTHSVEKPYKCEFCGRSYKQRSSLEEHKERCRTFLQSTDPGDTASAEARHLKAEMGSERALVLDRLASNVAKRKSSMPQKFLGEKRHCFDVNYNSSYMYEKESELLQTRMMDQALNNALSYLGAEALRPLVQTPPAPTSEMVPVLSSMYPLALTRAEMSNGAPQELEKKSLHLPEKSVPSERGLSPNNSGHDSTDTDSNHEERQNHLYQQNHMVLSRARNGMPLLKEVPRSYELLKPPPLCPRDSVKVLNKEGEVMDVYRCDHCRVLFLDYVMFTLHMGCHGFRDPFECNMCGYRSHDRYEFSSHLARGEHRALLK
>sp|Q9UKT9-8|IKZF3_HUMAN Isoform 8 of Zinc finger protein Aiolos OS=Homo sapiens OX=9606 GN=IKZF3
MEDLQTNAELKSTQEQSVPADDSMKVKDEYSERDENVLKSEPMGNAEEPELPYSYSREYNEYENLKLERHVVSFDSSRPTSGKMNCDVCGLSCLSFNVLMVHKRSHTGERPFQCNQCGASFTQKGNLLRHLKLHTGEKPFKCHLCNYACQRRDALTGHLRTHSASAEARHLKAEMGSERALVLDRLASNVAKRKSSMPQKFLGEKRHCFDVNYNSSYMYEKESELLQTRMMDQALNNALSYLGAEALRPLVQTPPAPTSEMVPVLSSMYPLALTRAEMSNGAPQELEKKSLHLPEKSVPSERGLSPNNSGHDSTDTDSNHEERQNHLYQQNHMVLSRARNGMPLLKEVPRSYELLKPPPLCPRDSVKVLNKEGEVMDVYRCDHCRVLFLDYVMFTLHMGCHGFRDPFECNMCGYRSHDRYEFSSHLARGEHRALLK
>sp|Q9UKT9-9|IKZF3_HUMAN Isoform 9 of Zinc finger protein Aiolos OS=Homo sapiens OX=9606 GN=IKZF3
MEDLQTNAELKSTQEQSVPAESAAVLNDYSLTKSHEMENVDSGEGPANEDEDLGGERPFQCNQCGASFTQKGNLLRHLKLHTGEKPFKCHLCNYACQRRDALTGHLRTHSVEKPYKCEFCGRSYKQRSSLEEHKERCRTFLQSTDPGDTASAEARHLKAEMGSERALVLDRLASNVAKRKSSMPQKFLGEKRHCFDVNYNSSYMYEKESELLQTRMMDQALNNALSYLGAEALRPLVQTPPAPTSEMVPVLSSMYPLALTRAEMSNGAPQELEKKSLHLPEKSVPSERGLSPNNSGHDSTDTDSNHEERQNHLYQQNHMVLSRARNGMPLLKEVPRSYELLKPPPLCPRDSVKVLNKEGEVMDVYRCDHCRVLFLDYVMFTLHMGCHGFRDPFECNMCGYRSHDRYEFSSHLARGEHRALLK
>sp|Q9UKT9-10|IKZF3_HUMAN Isoform 10 of Zinc finger protein Aiolos OS=Homo sapiens OX=9606 GN=IKZF3
MEDLQTNAELKSTQEQSVPAESAAVLNDYSLTKSHEMENVDSGEGPANEDEDLGVEKPYKCEFCGRSYKQRSSLEEHKERCRTFLQSTDPGDTASAEARHLKAEMGSERALVLDRLASNVAKRKSSMPQKFLGEKRHCFDVNYNSSYMYEKESELLQTRMMDQALNNALSYLGAEALRPLVQTPPAPTSEMVPVLSSMYPLALTRAEMSNGAPQELEKKSLHLPEKSVPSERGLSPNNSGHDSTDTDSNHEERQNHLYQQNHMVLSRARNGMPLLKEVPRSYELLKPPPLCPRDSVKVLNKEGEVMDVYRCDHCRVLFLDYVMFTLHMGCHGFRDPFECNMCGYRSHDRYEFSSHLARGEHRALLK
>sp|Q9UKT9-11|IKZF3_HUMAN Isoform 11 of Zinc finger protein Aiolos OS=Homo sapiens OX=9606 GN=IKZF3
MEDLQTNAELKSTQEQSVPAESAAVLNDYSLTKSHEMENVDSGEGPANEDEDLGASAEARHLKAEMGSERALVLDRLASNVAKRKSSMPQKFLGEKRHCFDVNYNSSYMYEKESELLQTRMMDQALNNALSYLGAEALRPLVQTPPAPTSEMVPVLSSMYPLALTRAEMSNGAPQELEKKSLHLPEKSVPSERGLSPNNSGHDSTDTDSNHEERQNHLYQQNHMVLSRARNGMPLLKEVPRSYELLKPPPLCPRDSVKVLNKEGEVMDVYRCDHCRVLFLDYVMFTLHMGCHGFRDPFECNMCGYRSHDRYEFSSHLARGEHRALLK
>sp|Q9UKT9-12|IKZF3_HUMAN Isoform 12 of Zinc finger protein Aiolos OS=Homo sapiens OX=9606 GN=IKZF3
MEDLQTNAELKSTQEQSVPAESAAVLNDYSLTKSHEMENVDSGEGPANEDEDLGGEKRHCFDVNYNSSYMYEKESELLQTRMMDQALNNALSYLGAEALRPLVQTPPAPTSEMVPVLSSMYPLALTRAEMSNGAPQELEKKSLHLPEKSVPSERGLSPNNSGHDSTDTDSNHEERQNHLYQQNHMVLSRARNGMPLLKEVPRSYELLKPPPLCPRDSVKVLNKEGEVMDVYRCDHCRVLFLDYVMFTLHMGCHGFRDPFECNMCGYRSHDRYEFSSHLARGEHRALLK
>sp|Q9UKT9-13|IKZF3_HUMAN Isoform 13 of Zinc finger protein Aiolos OS=Homo sapiens OX=9606 GN=IKZF3
MEDLQTNAELKSTQEQSVPAESAAVLNDYSLTKSHEMENVDSGEGPANEDEDLGDDSMKVKDEYSERDENVLKSEPMGNAEEPELPYSYSREYNEYENLKLERHVVSFDSSRPTSGKMNCDVCGLSCLSFNVLMVHKRSHTGEKRHCFDVNYNSSYMYEKESELLQTRMMDQALNNALSYLGAEALRPLVQTPPAPTSEMVPVLSSMYPLALTRAEMSNGAPQELEKKSLHLPEKSVPSERGLSPNNSGHDSTDTDSNHEERQNHLYQQNHMVLSRARNGMPLLKEVPRSYELLKPPPLCPRDSVKVLNKEGEVMDVYRCDHCRVLFLDYVMFTLHMGCHGFRDPFECNMCGYRSHDRYEFSSHLARGEHRALLK
>sp|Q9UKT9-14|IKZF3_HUMAN Isoform 14 of Zinc finger protein Aiolos OS=Homo sapiens OX=9606 GN=IKZF3
MEDLQTNAELKSTQEQSVPAESAAVLNDYSLTKSHEMENVDSGEGPANEDEDLGDDSMKVKDEYSERDENVLKSEPMGNAEEPELPYSYSREYNEYENLKLERHVVSFDSSRPTSGKMNCDVCGLSCLSFNVLMVHKRSHTGERPFQCNQCGASFTQKGNLLRHLKLHTGEKPFKCHLCNYACQRRDALTGHLRTHSVEKPYKCEFCGRSYKQRSSLEEHKERCRTFLQSTDPGDTGTGWGWVELSHLGLRLQDLNVPWCRLH
>sp|Q9UKT9-15|IKZF3_HUMAN Isoform 15 of Zinc finger protein Aiolos OS=Homo sapiens OX=9606 GN=IKZF3
MEDLQTNAELKSTQEQSVPAESAAVLNDYSLTKSHEMENVDSGEGPANEDEDLGDDSMKVKDEYSERDENVLKSEPMGNAEEPELPYSYSREYNEYENLKLERHVVSFDSSRPTSGKMNCDVCGLSCLSFNVLMVHKRSHTVEKPYKCEFCGRSYKQRSSLEEHKERCRTFLQSTDPGDTGTGWGWVELSHLGLRLQDLNVPWCRLHAKRKSSMPQKFLGEKRHCFDVNYNSSYMYEKESELLQTRMMDQALNNALSYLGAEALRPLVQTPPAPTSEMVPVLSSMYPLALTRAEMSNGAPQELEKKSLHLPEKSVPSERGLSPNNSGHDSTDTDSNHEERQNHLYQQNHMVLSRARNGMPLLKEVPRSYELLKPPPLCPRDSVKVLNKEGEVMDVYRCDHCRVLFLDYVMFTLHMGCHGFRDPFECNMCGYRSHDRYEFSSHLARGEHRALLK
>sp|Q9UKT9-16|IKZF3_HUMAN Isoform 16 of Zinc finger protein Aiolos OS=Homo sapiens OX=9606 GN=IKZF3
MGSERALVLDRLASNVAKRKSSMPQKFLGEKRHCFDVNYNSSYMYEKESELLQTRMMDQALNNALSYLGAEALRPLVQTPPAPTSEMVPVLSSMYPLALTRAEMSNGAPQELEKKSLHLPEKSVPSERGLSPNNSGHDSTDTDSNHEERQNHLYQQNHMVLSRARNGMPLLKEVPRSYELLKPPPLCPRDSVKVLNKEGEVMDVYRCDHCRVLFLDYVMFTLHMGCHGFRDPFECNMCGYRSHDRYEFSSHLARGEHRALLK
>sp|Q6UWQ7|IGFL2_HUMAN Insulin growth factor-like family member 2 OS=Homo sapiens OX=9606 GN=IGFL2 PE=1 SV=1
MVPRLFAPAYVSVCLLLLCPREVLAPAGSEPWLCQPAPRCGDKLYNPLEQCCYNDALVSLSETRQCGPPCTFWPCFELCCLDSFGLTNDFVVKLKVQGVNSQCHSSPLSSKCESRRRFP
>sp|Q6UWQ7-2|IGFL2_HUMAN Isoform 2 of Insulin growth factor-like family member 2 OS=Homo sapiens OX=9606 GN=IGFL2
MRFSVSGMRTDYPRSVLAPAYVSVCLLLLCPREVLAPAGSEPWLCQPAPRCGDKLYNPLEQCCYNDALVSLSETRQCGPPCTFWPCFELCCLDSFGLTNDFVVKLKVQGVNSQCHSSPLSSKCESRRRFP
>sp|Q6UYE1|LEU7_HUMAN Leukemia-associated protein 7 OS=Homo sapiens OX=9606 GN=DLEU7 PE=2 SV=1
MASPAPLVASLSHQMVALQTLQLLQQEWGWGDGPVAPGNPRDPDHVSTAPARRSGPPRARPGPGREERGGGVGTRSRRTAARANSPEEEVVRGAEGGAELLPFPRDRGPCTLAQMAMRSALARVVDSTSELVSVEQTLLGPLQQERSFPLHLKDSVEFRNLCSHLALQLEGQQFDRDLNAAHQCLKTLVKKLLQSLANFPSDAHMVACASLRQLLQNLPDL
>sp|Q6UYE1-2|LEU7_HUMAN Isoform 2 of Leukemia-associated protein 7 OS=Homo sapiens OX=9606 GN=DLEU7
MASPAPLVASLSHQMVALQTLQLLQQEWGWGDGPVAPGNPRDPDHVSTAPARRSGPPRARPGPGREERGGGVGTRSRRTAARANSPEEEVVRGAEGGAELLPFPRDRGPCTLAQMAMRSALARVVDSTSELVSVEQTLLGPLQQERSFPLHLKLQLLANE
>sp|Q9NZI8|IF2B1_HUMAN Insulin-like growth factor 2 mRNA-binding protein 1 OS=Homo sapiens OX=9606 GN=IGF2BP1 PE=1 SV=2
MNKLYLGNLNESVTPADLEKVFAEHKLSYSGQFLVKSGYAFVDCPDEHWAMKALETFSGKVELQGKRLELEHSVPKKQRSRKLQLRNLPPQLRWEVLDSLLAQYGTVENCEQVNTESETAVVNVTYSNREQTRQALMKLNGHQLENHALKVSYLPDEQLAQGPENGRRGGFGSRGQPRQGSPVAAGAPAKQQQVDLPLRLLVPTQYVGALLGKEGATLRNLTKQTQSKLDVHRKENAGAAEKALSVHSTPEGCSSACKMLLELMHKEAKDTKTADEVPLKLLAHNNFVGRLLGKEGRNLKKVEQDTETKLTLSSLQDLTLYNPERTLTVKGALENCCRAEQELMKKVREAYENDVAAMSLQSHLLPGLNLAAVGLFPASSSAVPPPPSSVTGAAPYSSFMQAPEQEMVQVFLPAQAVGALLGKKGQHLKQLSRFASASLKLAPPETPDSKVRMVLLTGPPEAQFKAQGRLYGKLKEENFFGPKEEVKLETHLRVPASAAGRVLGKGGKTVNELQNLTAAEVVVPRDQTPDENDQVLVKLLGHFYASQMAQRKLRDLLAQVKQQHQKGQSNQAQARRK
>sp|Q9NZI8-2|IF2B1_HUMAN Isoform 2 of Insulin-like growth factor 2 mRNA-binding protein 1 OS=Homo sapiens OX=9606 GN=IGF2BP1
MNKLYLGNLNESVTPADLEKVFAEHKLSYSGQFLVKSGYAFVDCPDEHWAMKALETFSGKVELQGKRLELEHSVPKKQRSRKLQLRNLPPQLRWEVLDSLLAQYGTVENCEQVNTESETAVVNVTYSNREQTRQADEVPLKLLAHNNFVGRLLGKEGRNLKKVEQDTETKLTLSSLQDLTLYNPERTLTVKGALENCCRAEQELMKKVREAYENDVAAMSLQSHLLPGLNLAAVGLFPASSSAVPPPPSSVTGAAPYSSFMQAPEQEMVQVFLPAQAVGALLGKKGQHLKQLSRFASASLKLAPPETPDSKVRMVLLTGPPEAQFKAQGRLYGKLKEENFFGPKEEVKLETHLRVPASAAGRVLGKGGKTVNELQNLTAAEVVVPRDQTPDENDQVLVKLLGHFYASQMAQRKLRDLLAQVKQQHQKGQSNQAQARRK
>sp|Q6U949|IG2AS_HUMAN Putative insulin-like growth factor 2 antisense gene protein OS=Homo sapiens OX=9606 GN=IGF2-AS PE=2 SV=2
MSKRKWRGFRGAQQERAQPPAASPQPCPAPHAGLPGGSRRRAPAPAGQQQMRAESRSGAQRRRGSARRGAHREAGGCVRGRTRSSGSERSNALWQAVDAAEALALSSPLRRPWDQAQHFTNPAPFSKGPQSAPPSPPAGRRRRGADLALTPLAGEGHTRWRQPGRPGK
>sp|Q6B9Z1|IGFL4_HUMAN Insulin growth factor-like family member 4 OS=Homo sapiens OX=9606 GN=IGFL4 PE=2 SV=1
MVPRLSAALFLFELLGSNSEGVTDLRLWLCQPAPRCGEWTYNPLEQCCDDGVLLDLNQTRLCGSSCTFWPCFQHCCLESLGSQNQTVVRFKVPGMKPDCKSSPLTRLCAQEYHPKSPVSRSDLL
>sp|Q9P0M4|IL17C_HUMAN Interleukin-17C OS=Homo sapiens OX=9606 GN=IL17C PE=1 SV=1
MTLLPGLLFLTWLHTCLAHHDPSLRGHPHSHGTPHCYSAEELPLGQAPPHLLARGAKWGQALPVALVSSLEAASHRGRHERPSATTQCPVLRPEEVLEADTHQRSLSPWRYRVDTDEDRYPQKLAFAECLCRGCLDARTGRETAALNSVRLLQSLLVLRRRPCSRDGSGLPTPGAFAFHTEFLHVPVGCTCVLPRSV
>sp|A6NGN9|IGLO5_HUMAN IgLON family member 5 OS=Homo sapiens OX=9606 GN=IGLON5 PE=1 SV=4
MPPPAPGARLRLLAAAALAGLAVLSRGLLSQSLEFNSPADNYTVCEGDNATLSCFLDEHVTRVAWLNRSNLLYAGNDRWTSDPRVRLLLNTPEEFSLLLTEVGLGDEGLYTCSFQTRHQPYTTQVYLLVHVPARLVNLSSPVTVNEGGNVNLLCLAVGRPEPTVTWRQLRDGFTSEGELLELSDLQRGQAGEYECVTHNGVNSAPDSRRVLVTVNYPPTLTDVTSARTALGRAALLRCEAMAVPPADFQWYKDDRLLSSGTAEGLKVQTERTRSMLLFANVSARHYGNYTCRAANRLGASSASMRLLRPGSLENSAPRPPGLLALLSALGWLWWRM
>sp|P18510|IL1RA_HUMAN Interleukin-1 receptor antagonist protein OS=Homo sapiens OX=9606 GN=IL1RN PE=1 SV=1
MELCRGLRSHLLTLLLFLFHSETLCRPSGRKSSKMQAFRLWDVNQKTFYLRNNQLVAGYLQGPNVNLEEKLDVVPLEPHALFLGLHGGKMCLSCVKSGDETRLQLEAVNLTDLSENRKQDKRFAFLRSDSGPTTSFESAACPGWFLCTAMEADQPVSLTNMPDEGVMVTKFYFQEDE
>sp|P18510-2|IL1RA_HUMAN Isoform 2 of Interleukin-1 receptor antagonist protein OS=Homo sapiens OX=9606 GN=IL1RN
MALETLCRPSGRKSSKMQAFRLWDVNQKTFYLRNNQLVAGYLQGPNVNLEEKLDVVPLEPHALFLGLHGGKMCLSCVKSGDETRLQLEAVNLTDLSENRKQDKRFAFLRSDSGPTTSFESAACPGWFLCTAMEADQPVSLTNMPDEGVMVTKFYFQEDE
>sp|P18510-3|IL1RA_HUMAN Isoform 3 of Interleukin-1 receptor antagonist protein OS=Homo sapiens OX=9606 GN=IL1RN
MALADLYEEGGGGGGEGEDNADSKETLCRPSGRKSSKMQAFRLWDVNQKTFYLRNNQLVAGYLQGPNVNLEEKLDVVPLEPHALFLGLHGGKMCLSCVKSGDETRLQLEAVNLTDLSENRKQDKRFAFLRSDSGPTTSFESAACPGWFLCTAMEADQPVSLTNMPDEGVMVTKFYFQEDE
>sp|P18510-4|IL1RA_HUMAN Isoform 4 of Interleukin-1 receptor antagonist protein OS=Homo sapiens OX=9606 GN=IL1RN
MQAFRLWDVNQKTFYLRNNQLVAGYLQGPNVNLEEKLDVVPLEPHALFLGLHGGKMCLSCVKSGDETRLQLEAVNLTDLSENRKQDKRFAFLRSDSGPTTSFESAACPGWFLCTAMEADQPVSLTNMPDEGVMVTKFYFQEDE
>sp|Q9HBE5|IL21R_HUMAN Interleukin-21 receptor OS=Homo sapiens OX=9606 GN=IL21R PE=1 SV=1
MPRGWAAPLLLLLLQGGWGCPDLVCYTDYLQTVLCLLEMWNLHPSTLTLTWQDQYEELKDEATSCSLHRSAHNATHATYTCHMDVFHFMADDLFSVNLTDQSGNYSQECGSFLLAESLKPAPPFNVTVTFSGQYNLSWRSDYEDPAFYMLKGKLQYELQYRNRGDPWAVSPRRKLLSVDSRSVSLLPLEFRKDSSYELQVRAGPMPGSSYQGTWSEWSDPVLFQTQSEELKEGWNPHLLLLLLLVLVFLPAFWSLKTHPLWRLWKKLWAVPSPERFFMPLYKGCSGDFKKWVGAPFTGSSLELGPWSPEVPSTLEVYSCHPPRSPAKRLQLTELQEPAELVESDGVPKPSFWPTAQNSGGSAYSEERDRPYGLVSLDTVTVLDAEGPCTWPCSCEDDGYPALDLDAGLEPSPGLEDPLLDAGTTVLSCGCVSAGSPGLGGPLGSLLDRLKPPLADGEDWAGGLPWGGRSPGGVSESEAGSPLAGLDMDTFDSGFVGSDCSSPVECDFTSPGDEGPPRSYLRQWVVLPPPLSSPGPQAS
>sp|Q6GTX8|LAIR1_HUMAN Leukocyte-associated immunoglobulin-like receptor 1 OS=Homo sapiens OX=9606 GN=LAIR1 PE=1 SV=1
MSPHPTALLGLVLCLAQTLHTQEEDLPRPSLSAEPGTVLPLGSHVTFVCRGPVGVQTFRLERESRSTYNDTEDVSQASPSESEARFRLDSVSEGNAGPYRCLYYKPPKWSEQSDYLELLVKETSGGPDSPDTEPGSSAGPTQRPSDNSHNEHAPASQGLKAEHLYLLLGVSVVFLFCLLLLVLFCLHRQNQLKQGPPRSKDEEQKPQQRPDLAVDVLERTADKATVNGLPEKDRETDTSALAAGSSQEVTYAQLDHWALTQRTARAVSPQSTKPMAESLTYAAVARH
>sp|Q6GTX8-2|LAIR1_HUMAN Isoform 2 of Leukocyte-associated immunoglobulin-like receptor 1 OS=Homo sapiens OX=9606 GN=LAIR1
MSPHPTALLGLVLCLAQTLHTQEEDLPRPSLSAEPGTVLPLGSHVTFVCRGPVGVQTFRLERESRSTYNDTEDVSQASPSESEARFRLDSVSEGNAGPYRCLYYKPPKWSEQSDYLELLVKGPTQRPSDNSHNEHAPASQGLKAEHLYLLLGVSVVFLFCLLLLVLFCLHRQNQLKQGPPRSKDEEQKPQQRPDLAVDVLERTADKATVNGLPEKDRETDTSALAAGSSQEVTYAQLDHWALTQRTARAVSPQSTKPMAESLTYAAVARH
>sp|Q6GTX8-3|LAIR1_HUMAN Isoform 3 of Leukocyte-associated immunoglobulin-like receptor 1 OS=Homo sapiens OX=9606 GN=LAIR1
MSPHPTALLGLVLCLAQTLHTQEDLPRPSLSAEPGTVLPLGSHVTFVCRGPVGVQTFRLERESRSTYNDTEDVSQASPSESEARFRLDSVSEGNAGPYRCLYYKPPKWSEQSDYLELLVKGPTQRPSDNSHNEHAPASQGLKAEHLYLLLGVSVVFLFCLLLLVLFCLHRQNQLKQGPPRSKDEEQKPQQRPDLAVDVLERTADKATVNGLPEKDRETDTSALAAGSSQEVTYAQLDHWALTQRTARAVSPQSTKPMAESLTYAAVARH
>sp|Q6GTX8-4|LAIR1_HUMAN Isoform 4 of Leukocyte-associated immunoglobulin-like receptor 1 OS=Homo sapiens OX=9606 GN=LAIR1
MSPHPTALLGLVLCLAQTLHTQEEDLPRPSLSAEPGTVLPLGSHVTFVCRGPVGVQTFRLERESRSTYNDTEDVSQASPSESEARFRLDSVSEGNAGPYRCLYYKPPKWSEQSDYLELLVKETSGGPDSPDTEPGSSAGPTQRPSDNSHNEHAPASQGLKAEHLYLLLGVSVVFLFCLLLLVLFCLHRQNQLKQGPPRSKDEEQKPQQR
>sp|O14645|IDLC_HUMAN Axonemal dynein light intermediate polypeptide 1 OS=Homo sapiens OX=9606 GN=DNALI1 PE=1 SV=2
MLPPADSLLKYDTPVLVSRNTEKRSPKARLLKVSPQQPGPSGSAPQPPKTKLPSTPCVPDPTKQAEELLNALLPPREWVEDTQLWLQQVSSTPSTRMDVVHLQEQLDLKLQQRQARETGLCPVRRELYSQCFDELLREVTLNCAERGLLLLRVRDELRMTLAAYQTLYESSVAFGMRKALQAEQGKSDMERKLAELETEKRDLERQVNEQKAKCEATEKRESERRQVEEKKHNEELQFLKRTNQQLKAQLEGLLAPKK
>sp|O14645-2|IDLC_HUMAN Isoform 2 of Axonemal dynein light intermediate polypeptide 1 OS=Homo sapiens OX=9606 GN=DNALI1
MPYYPQDELLREVTLNCAERGLLLLRVRDELRMTLAAYQTLYESSVAFGMRKALQAEQGKSDMERKLAELETEKRDLERQVNEQKAKCEATEKRESERRQVEEKKHNEELQFLKRTNQQLKAQLEGLLAPKK
>sp|Q8NFM7|I17RD_HUMAN Interleukin-17 receptor D OS=Homo sapiens OX=9606 GN=IL17RD PE=1 SV=3
MAPWLQLCSVFFTVNACLNGSQLAVAAGGSGRARGADTCGWRGVGPASRNSGLYNLTFKYDNCTTYLNPVGKHVLADAQNLTLSQYACHDQVAVTLLWSPGALGLEFLKGFRVLLEELKSEGRQCQQLLLKDPKQLNSSFKRTGMESQPFLNMKFETDYFVKVVPFPSLKNESNYHPFFFRTRACDLLLQPDNLACKPFWKPRNLNLSQHGSDMQVSFDHAPHNFGFRFFYLHYKLKHEGPFKRKTCKQEQTTETTSCLLQNVSPGDYLLELVDDTNTTRKVMHYALKPVHSPWAGPLRAVALTVPLVVLSAFATLFTVMCRKKQQENLYSHLDEESSESSTYTAALPRERLRPRPKVFLCYSSKDGQNHMNVVQCFAYFLQDFCGCEVALDLWEDFSLCREGQREWVLQKLHESQFLLVVCSKGMKYFVDKKNYKHKGGGRGSGKGELFLVAVSALAEKLRQAKQSSSAALSKFLAVYFDYSCEGDVPGLLDLSTKYRLMDNLPQLCSHLHSRDHGLQEPGQHTRQGSRRNYFRSKSGRSLYVALCNMHQFLDEEPDWFEKQFVPFHPPPLRYREPVLEKFDSGLVLNDVMCKPGPESDFCLKVEAAVLGATGPADSQHESQHGGLDQDGEARPALDGSAALQPLLHTVKAGSPSDMPRDSGLYDSSVPSSELSLPLMEGLSTDQTETSSLTESVSSSSGLGEEEPPALPSKLLSSGSCKADLGCRSYTDELHAVAPL
>sp|Q8NFM7-2|I17RD_HUMAN Isoform 2 of Interleukin-17 receptor D OS=Homo sapiens OX=9606 GN=IL17RD
MESQPFLNMKFETDYFVKVVPFPSLKNESNYHPFFFRTRACDLLLQPDNLACKPFWKPRNLNLSQHGSDMQVSFDHAPHNFGFRFFYLHYKLKHEGPFKRKTCKQEQTTETTSCLLQNVSPGDYLLELVDDTNTTRKVMHYALKPVHSPWAGPLRAVALTVPLVVLSAFATLFTVMCRKKQQENLYSHLDEESSESSTYTAALPRERLRPRPKVFLCYSSKDGQNHMNVVQCFAYFLQDFCGCEVALDLWEDFSLCREGQREWVLQKLHESQFLLVVCSKGMKYFVDKKNYKHKGGGRGSGKGELFLVAVSALAEKLRQAKQSSSAALSKFLAVYFDYSCEGDVPGLLDLSTKYRLMDNLPQLCSHLHSRDHGLQEPGQHTRQGSRRNYFRSKSGRSLYVALCNMHQFLDEEPDWFEKQFVPFHPPPLRYREPVLEKFDSGLVLNDVMCKPGPESDFCLKVEAAVLGATGPADSQHESQHGGLDQDGEARPALDGSAALQPLLHTVKAGSPSDMPRDSGLYDSSVPSSELSLPLMEGLSTDQTETSSLTESVSSSSGLGEEEPPALPSKLLSSGSCKADLGCRSYTDELHAVAPL
>sp|Q8NFM7-3|I17RD_HUMAN Isoform 3 of Interleukin-17 receptor D OS=Homo sapiens OX=9606 GN=IL17RD
MPRASASGVPALFVSGEQGVGPASRNSGLYNLTFKYDNCTTYLNPVGKHVLADAQNLTLSQYACHDQVAVTLLWSPGALGLEFLKGFRVLLEELKSEGRQCQQLLLKDPKQLNSSFKRTGMESQPFLNMKFETDYFVKVVPFPSLKNESNYHPFFFRTRACDLLLQPDNLACKPFWKPRNLNLSQHGSDMQVSFDHAPHNFGFRFFYLHYKLKHEGPFKRKTCKQEQTTETTSCLLQNVSPGDYLLELVDDTNTTRKVMHYALKPVHSPWAGPLRAVALTVPLVVLSAFATLFTVMCRKKQQENLYSHLDEESSESSTYTAALPRERLRPRPKVFLCYSSKDGQNHMNVVQCFAYFLQDFCGCEVALDLWEDFSLCREGQREWVLQKLHESQFLLVVCSKGMKYFVDKKNYKHKGGGRGSGKGELFLVAVSALAEKLRQAKQSSSAALSKFLAVYFDYSCEGDVPGLLDLSTKYRLMDNLPQLCSHLHSRDHGLQEPGQHTRQGSRRNYFRSKSGRSLYVALCNMHQFLDEEPDWFEKQFVPFHPPPLRYREPVLEKFDSGLVLNDVMCKPGPESDFCLKVEAAVLGATGPADSQHESQHGGLDQDGEARPALDGSAALQPLLHTVKAGSPSDMPRDSGLYDSSVPSSELSLPLMEGLSTDQTETSSLTESVSSSSGLGEEEPPALPSKLLSSGSCKADLGCRSYTDELHAVAPL
>sp|Q8NFM7-4|I17RD_HUMAN Isoform 4 of Interleukin-17 receptor D OS=Homo sapiens OX=9606 GN=IL17RD
MDYRQSWPWQGVGPASRNSGLYNLTFKYDNCTTYLNPVGKHVLADAQNLTLSQYACHDQVAVTLLWSPGALGLEFLKGFRVLLEELKSEGRQCQQLLLKDPKQLNSSFKRTGMESQPFLNMKFETDYFVKVVPFPSLKNESNYHPFFFRTRACDLLLQPDNLACKPFWKPRNLNLSQHGSDMQVSFDHAPHNFGFRFFYLHYKLKHEGPFKRKTCKQEQTTETTSCLLQNVSPGDYLLELVDDTNTTRKVMHYALKPVHSPWAGPLRAVALTVPLVVLSAFATLFTVMCRKKQQENLYSHLDEESSESSTYTAALPRERLRPRPKVFLCYSSKDGQNHMNVVQCFAYFLQDFCGCEVALDLWEDFSLCREGQREWVLQKLHESQFLLVVCSKGMKYFVDKKNYKHKGGGRGSGKGELFLVAVSALAEKLRQAKQSSSAALSKFLAVYFDYSCEGDVPGLLDLSTKYRLMDNLPQLCSHLHSRDHGLQEPGQHTRQGSRRNYFRSKSGRSLYVALCNMHQFLDEEPDWFEKQFVPFHPPPLRYREPVLEKFDSGLVLNDVMCKPGPESDFCLKVEAAVLGATGPADSQHESQHGGLDQDGEARPALDGSAALQPLLHTVKAGSPSDMPRDSGLYDSSVPSSELSLPLMEGLSTDQTETSSLTESVSSSSGLGEEEPPALPSKLLSSGSCKADLGCRSYTDELHAVAPL
>sp|Q0VF49|K2012_HUMAN Uncharacterized protein KIAA2012 OS=Homo sapiens OX=9606 GN=KIAA2012 PE=2 SV=2
MFTLSLLSRGHGKLGQDKQKLEVYFEPEDYLNWRSPEDYVPVSKPQDKNNASQHSWSLFLPKTFSTRKGALLLYSEGFALSAWTPKERRKGPYCPRGPWRKLDLELHTLQDLKEALLAYGRQQGEQDRAWQPYLHFRSQLESQAQRQLQPGHSAKRYLRGLLRTWPPDAMYRLWCAGYLKDSVLLQDSQLNVPKKLRPQQDLSGVPPKYHLLPVFPSFWLQQGKSFEQRQQGLDEGEAGAAGHVDQGPLAKNHGSQGTRLPPRRKQPWQEDETQAEDTSLENHLCLYASKESYNEKTQQTSRKAFGHGRLDHSWLPSDKSHLTFCGGAFPNRKADLSDKQRNVKLHKARSSHLLQVLPAERSLFPPVASATGSRLLTPGEVKKKKAPKALKLPPLSEEPPRVLEPLKSQFKANEPPTELFLLPVELHYHTKQPPKEKAHRRGAPHPESEPESSEESTPVWRPPLKHASLETPWELTVHLPVDASRDTLSPQGSSSLPPASLGNLTLKGSKARHTRVHSQGKGVWKGDDDAPPHDVAPPLDLLPPLKGKKSPESQKGVDSPRTSDHNSPPSLPNMRVPRRALPAAQEDSSDPTLGHFLLGPDGEKVCLSLPGHTQTEALPSGKAYESVNSNLSHEEEGPSSQHFLKANTEPRANLHMNLYETSPLTQTTEKQGAQQSLEAAAQKTGEPQSCLNKALLCSNRKEFYTRKLHLDMTPFLKESGNALDYQEEAGRPLRETHHNDQDPEPRSMTLDSPRASRTEHLQTPEADLVQKVGRDYDVHHLHRGLLGYGPESPERLSAVYTSLLPREREGKAEPRLFSQETSANLSHERDLLNEAKRKEKPKKDKTKGPKSEREGKVYGQAEAALGKSKDSKAKKKLEKKTRPQRKRTQKERNLELAAELSGPDVSYEETEDTSNRGSFASDSFVEDPWLSPKYDAQESQVSLDGRSSPSQLATVTGNMESKEERRCEDPSKALLTKREQEKASWDRLRAERAEMRWLEVEKKRREQEEQRQLQQEQLERAKKMEEELELEQQRRTEELRLRKQRLQEEQQRQEEEERKQQLRLKAAQERARQQQEEFRRKLRELQRKKQQEEAERAEAEKQRQEELEMQLEEEQKHLMEMAEEERLEYQRRKQEAEEKARLEAEERRQKEEEAARLALEEATKQAQEQARYWLFGQQLP
>sp|Q0VF49-2|K2012_HUMAN Isoform 2 of Uncharacterized protein KIAA2012 OS=Homo sapiens OX=9606 GN=KIAA2012
MRSRSDHLDLFSSLLFTTANTEPRANLHMNLYETSPLTQTTEKQGAQQSLEAAAQKTGEPQSCLNKALLCSNRKEFYTRKLHLDMTPFLKESGNALDYQEEAGRPLRETHHNDQDPEPRSMTLDSPRASRTEHLQTPEADLVQKVGRDYDVHHLHRGLLGYGPESPERLSAVYTSLLPREREGKAEPRLFSQETSANLSHERDLLNEAKRKEKPKKDKTKGPKSEREGKVYGQAEAALGKSKDSKAKKKLEKKTRPQRKRTQKERNLELAAELSGPDVSYEETEDTSNRGSFASDSFVEDPWLSPKYDAQESQVSLDGRSSPSQLATVTGNMESKEERRCEDPSKALLTKREQEKASWDRLRAERAEMRWLEVEKKRREQEEQRQLQQEQLERAKKMEEELELEQQRRTEELRLRKQRLQEEQQRQEEEERKQQLRLKAAQERARQQQEEFRRKLRELQRKKQQEEAERAEAEKQRQEELEMQLEEEQKHLMEMAEEERLEYQRRKQEAEEKARLEAEERRQKEEEAARLALEEATKQAQEQARYWLFGQQLP
>sp|Q14626|I11RA_HUMAN Interleukin-11 receptor subunit alpha OS=Homo sapiens OX=9606 GN=IL11RA PE=1 SV=2
MSSSCSGLSRVLVAVATALVSASSPCPQAWGPPGVQYGQPGRSVKLCCPGVTAGDPVSWFRDGEPKLLQGPDSGLGHELVLAQADSTDEGTYLCQTLDGALGGTVTLQLGYPPARPVVSCQAADYENFSCTWSPSQLSGLPTRYLTSYRKKTVLGADSQRRSPSTGPWPCPQDPLGAARCVVHGAEFWSQYRLNVTEVNPLGASTRLLDVSLQSLLRPDPPQGLRVESVPGYPRRLRASWTYPASWPCQPHFLLKFRLQYRPAQHPAWSTVEPAGLEEVLTDAVAGLPHAVRVSARDFLDAGTWSTWSPEAWGTPSTGTLPKELPAWGQLHTQPEVEPQVDSPAPPRPSLQPHPRLLDHRDSVEQVAVLASLGLLSFLGLVAGALALGLWLRLRRGGKDGSPKPGFLASVLPVDRRPGAPNL
>sp|Q14626-2|I11RA_HUMAN Isoform HCR2 of Interleukin-11 receptor subunit alpha OS=Homo sapiens OX=9606 GN=IL11RA
MSSSCSGLSRVLVAVATALVSASSPCPQAWGPPGVQYGQPGRSVKLCCPGVTAGDPVSWFRDGEPKLLQGPDSGLGHELVLAQADSTDEGTYLCQTLDGALGGTVTLQLGYPPARPVVSCQAADYENFSCTWSPSQLSGLPTRYLTSYRKKTVLGADSQRRSPSTGPWPCPQDPLGAARCVVHGAEFWSQYRLNVTEVNPLGASTRLLDVSLQSLLRPDPPQGLRVESVPGYPRRLRASWTYPASWPCQPHFLLKFRLQYRPAQHPAWSTVEPAGLEEVLTDAVAGLPHAVRVSARDFLDAGTWSTWSPEAWGTPSTGTLPKELPAWGQLHTQPEVEPQVDSPAPPRPSLQPHPRLLDHRDSVEQVAVLASLGLLSFLGLVAGALALGLW
>sp|A6ND01|JUNO_HUMAN Sperm-egg fusion protein Juno OS=Homo sapiens OX=9606 GN=IZUMO1R PE=1 SV=3
MACWWPLLLELWTVMPTWAGDELLNLCMNAKHHKRVPSPEDKLYEECLPWKDNACCTLTTSWEAHLDVSPLYNFSLFHCGLLMPGCRKHFLQALCFYECSPNLGPWLQPVGSLGWEVAPSGQGERVVNVPLCQEDCEEWWEDCRMSYTCKSNWRGGWDWSQGKNRCPKGAQCLPFSHYFPTPADLCEKTWSNSFKASPERRNSGRCLQKWFEPAQGNPNVAVARLFASSAPSWELSYTLMVCSLFLPFLS
>sp|A6ND01-2|JUNO_HUMAN Isoform 2 of Sperm-egg fusion protein Juno OS=Homo sapiens OX=9606 GN=IZUMO1R
MACWWPLLLELWTVMPTWAGDELLNLCMNAKHHKRVPSPEDKLYEECLPWKDNACCTLTTSWEAHLDVSPLYNFSLFHCGLLMPGCRKHFLQALCFYECSPNLGPWLQPVAPSGQGERVVNVPLCQEDCEEWWEDCRMSYTCKSNWRGGWDWSQGKNRCPKGAQCLPFSHYFPTPADLCEKTWSNSFKASPERRNSGRCLQKWFEPAQGNPNVAVARLFASSAPSWELSYTLMVCSLFLPFLS
>sp|Q92952|KCNN1_HUMAN Small conductance calcium-activated potassium channel protein 1 OS=Homo sapiens OX=9606 GN=KCNN1 PE=2 SV=2
MNSHSYNGSVGRPLGSGPGALGRDPPDPEAGHPPQPPHSPGLQVVVAKSEPARPSPGSPRGQPQDQDDDEDDEEDEAGRQRASGKPSNVGHRLGHRRALFEKRKRLSDYALLFGMFGLVVMVTETELSWGVYTKESLYSFALKCLLSLSTALLLGLVVLYHARELQLFMVDNGADDWRLAMTCERVFLLSLELAVCALHPVPGHYRFTWTARLAFTYAPSVAEADVDVLLSLPMFLRLYLLGRVMLLHSKLFTDASSRSLGALNKLTFNTRFVMKTLMTLCPGTVLLVFSLSSWLLAAWTVRVCERYHDKQEVTSNFLGAMWLLSLTFLSLGYGDMVPHTYCGKGVCLLTGLMGAGCTALVVAVVARKLELTKAEKHVHNFMMDTQLTKRVKNAAANVLRETWLLYKHTRLVKKPDQARVRKHQRKFLQALHQAQKLRSVKLEQGKLNDQANTLTDLAKTQTVMYDLVSELHAQHEELEARLATLESRLDALGASLQALPGLLAQALRPPPPPLPPRPGPGPQDQAARSSPCRWTPVAPSDCG
>sp|Q92952-2|KCNN1_HUMAN Isoform 2 of Small conductance calcium-activated potassium channel protein 1 OS=Homo sapiens OX=9606 GN=KCNN1
MPGPRAACSEPNPCTQVVMNSHSYNGSVGRPLGSGPGALGRDPPDPEAGHPPQPPHSPGLQVVVAKSEPARPSPGSPRGQPQDQDDDEDDEEDEAGRQRASGKPSNVGHRLGHRRALFEKRKRLSDYALLFGMFGLVVMVTETELSWGVYTKESLYSFALKCLLSLSTALLLGLVVLYHARELQLFMVDNGADDWRLAMTCERVFLLSLELAVCALHPVPGHYRFTWTARLAFTYAPSVAEADVDVLLSLPMFLRLYLLGRVMLLHSKLFTDASSRSLGALNKLTFNTRFVMKTLMTLCPGTVLLVFSLSSWLLAAWTVRVCERYHDKQEVTSNFLGAMWLLSLTFLSLGYGDMVPHTYCGKGVCLLTGLMGAGCTALVVAVVARKLELTKAEKHVHNFMMDTQLTKRVKNAAANVLRETWLLYKHTRLVKKPDQARVRKHQRKFLQALHQAQKLRSVKLEQGKLNDQANTLTDLAKTQTVMYDLVSELHAQHEELEARLATLESRLDALGASLQALPGLLAQALRPPPPPLPPRPGPGPQDQAARSSPCRWTPVAPSDCG
>sp|P23919|KTHY_HUMAN Thymidylate kinase OS=Homo sapiens OX=9606 GN=DTYMK PE=1 SV=4
MAARRGALLVLEGVDRAGKSTQSRKLVEALCAAGHRAELLRFPERSTELGKLLSSYLQKKSDVEDHSVHLLFSANRWEQVPLLKEKLSQGVTLVVDRYAFSGVAFTGAKENFSLDWCKQPDVGLPKPDLVLFLQLQLADAAKRGAFGHERYENGAFQERALRCFHQLMKDTTLNWKMVDASKSLEAVHEDLRVLSEDALRTATEKPLGELWK
>sp|P23919-2|KTHY_HUMAN Isoform 2 of Thymidylate kinase OS=Homo sapiens OX=9606 GN=DTYMK
MAARRGALLVLEGVDRAGKSTQSRKLVEALCAAGHRAELLRFPERSTELGKLLSSYLQKKSDVEDHSVHLLFSANRWEQVPLLKEKLSQGVTLVVDRYAFSGVAFTGAKELQLADAAKRGAFGHERYENGAFQERALRCFHQLMKDTTLNWKMVDASKSLEAVHEDLRVLSEDALRTATEKPLGELWK
>sp|P56696|KCNQ4_HUMAN Potassium voltage-gated channel subfamily KQT member 4 OS=Homo sapiens OX=9606 GN=KCNQ4 PE=1 SV=2
MAEAPPRRLGLGPPPGDAPRAELVALTAVQSEQGEAGGGGSPRRLGLLGSPLPPGAPLPGPGSGSGSACGQRSSAAHKRYRRLQNWVYNVLERPRGWAFVYHVFLFLLVFSCLVLSVLSTLQEHQELANECLLLLEFVMLVVFGLEYLVRVWSAGCCCRYRGWQGRFRFARKPFCVLDFLVFVASVAVLAAGTQGNLFATSALRSMRFLQLLRMVRMDRRGGTWKLLGSVVYAHSKELLTAWYLGFLVLLFASFLVYLAEKDANSDFSSYADSLWWGTLTLTTLGYGDKTPHTWLGRVLAAGFALLGLSFFALPAGLLGSGFALKVQEQHRQKHFEKRRMPAANLLQAAWRLYSTDMSRAYLTATWYYYDSLLPSFRELALLFEHVQRARNGGLRPLEVRRAPVPDGAPSRYPPVATCHRPGSTSFCPGESSRMGLKDRLRMGSSQRRTGPSKQHLAPPTMPTSPSSEQVGEATSPTKVQKSWSFNDRTRFRASLRLKPRTSAEDAPSEEVAEEKSYQCELTVDDLMPAVKTVLRSLRLLKFLVAKRKFKETLRPYDVKDVLEQYSAGHLDMLGRLKSLQTRVDQLVGRGPGDRKAREKGDKGPSDAEVVDELSMMGRVVKVEKQVQSLEHKLDLLLGFYSRCLRSGTSASLGAVQVPLFDPDLTSDYHSPVDHEDLSVSAQTLSLSRSVSTNMD
>sp|P56696-2|KCNQ4_HUMAN Isoform 2 of Potassium voltage-gated channel subfamily KQT member 4 OS=Homo sapiens OX=9606 GN=KCNQ4
MAEAPPRRLGLGPPPGDAPRAELVALTAVQSEQGEAGGGGSPRRLGLLGSPLPPGAPLPGPGSGSGSACGQRSSAAHKRYRRLQNWVYNVLERPRGWAFVYHVFLFLLVFSCLVLSVLSTLQEHQELANECLLLLEFVMLVVFGLEYLVRVWSAGCCCRYRGWQGRFRFARKPFCVLDFLVFVASVAVLAAGTQGNLFATSALRSMRFLQLLRMVRMDRRGGTWKLLGSVVYAHSKELLTAWYLGFLVLLFASFLVYLAEKDANSDFSSYADSLWWGTLTLTTLGYGDKTPHTWLGRVLAAGFALLGLSFFALPAGLLGSGFALKVQEQHRQKHFEKRRMPAANLLQAAWRLYSTDMSRAYLTATWYYYDSLLPSFSSRMGLKDRLRMGSSQRRTGPSKQHLAPPTMPTSPSSEQVGEATSPTKVQKSWSFNDRTRFRASLRLKPRTSAEDAPSEEVAEEKSYQCELTVDDLMPAVKTVLRSLRLLKFLVAKRKFKETLRPYDVKDVLEQYSAGHLDMLGRLKSLQTRVDQLVGRGPGDRKAREKGDKGPSDAEVVDELSMMGRVVKVEKQVQSLEHKLDLLLGFYSRCLRSGTSASLGAVQVPLFDPDLTSDYHSPVDHEDLSVSAQTLSLSRSVSTNMD
>sp|Q8NHK3|KI2LB_HUMAN Killer cell immunoglobulin-like receptor 2DL5B OS=Homo sapiens OX=9606 GN=KIR2DL5B PE=3 SV=2
MSLMVVSMACVGFFLLQGAWTHEGGQDKPLLSAWPSAVVPRGGHVTLLCRSRLGFTLFSLYKEDGVPVPELYNKLFWKSLLMGPVTPAHAGTYRCRGSHPRSPLEWSAPSNPLVLVVTGLFGKPSLSAQPGPTVRTGENVTLSCSSRSSFDMYHLSREGRAHEPRLPAVPSVDGTFQADFPLGPATHGGTYTCFSSLHDSPYEWSDPSDPLLVSVTGNSSSSSSSPTEPSSKTGLRRHLHLLLGTSVALLLFLLLFFFLLHCCCSNKKNAAVMDQEPAGDRTVNREDSDDQDPQEVTYAQLDHCVFTQTKLTSPSQRPKTPPTDTTMYMELPNAKPRSLSPAHKHHSQALRGSSRETTALSQNRVASSHVPAAGL
>sp|Q96MP8|KCTD7_HUMAN BTB/POZ domain-containing protein KCTD7 OS=Homo sapiens OX=9606 GN=KCTD7 PE=1 SV=1
MVVVTGREPDSRRQDGAMSSSDAEDDFLEPATPTATQAGHALPLLPQEFPEVVPLNLGGAHFTTRLSTLRCYEDTMLAAMFSGRHYLPTDSEGRYFLDRDGTHFGDVLNFLRSGDLPPRERVRAVYKEAQYYALGPLLEQLENMQPLKGEKVRQAFLGLMPYYKDHLERLVELARLRAVQRKARFAKLKVCVFKEEMPLTPYECPLLNSLRFERSESDGQLFEHHCEVDVSFGPWEAVADVYDLLHCLVTDLSAQGLTVDHQCLGVCDKHLVNHYYCKRPLYEFKLTWW
>sp|Q96MP8-2|KCTD7_HUMAN Isoform 2 of BTB/POZ domain-containing protein KCTD7 OS=Homo sapiens OX=9606 GN=KCTD7
MVVVTGREPDSRRQDGAMSSSDAEDDFLEPATPTATQAGHALPLLPQEFPEVVPLNLGGAHFTTRLSTLRCYEDTMLAAMFSGRHYLPTDSEGRYFLDRDGTHFGDVLNFLRSGDLPPRERVRAVYKEAQYYALGPLLEQLENMQPLKGEKVRQAFLGLMPYYKDHLERLVELARLRAVQRKARFAKLKVCVFKEEMPLTPYECPLLNSLRFERSESDGQLFEHHCEVDVSFGPWEAVADVYDLLHCLVTDLSAQGLTVDHQCLGVCDKHLVNHYYCKRPLYEFKLTW
>sp|Q5T7B8|KIF24_HUMAN Kinesin-like protein KIF24 OS=Homo sapiens OX=9606 GN=KIF24 PE=1 SV=2
MASWLYECLCEAELAQYYSHFTALGLQKLDELAKLTMKDYSKLGVHDMNDRKRLFQLLKLLKLMQEEDKAVSLPERHLQTSSLRLKSQELRSGPRRQLNFDSPADNKDRNASNDGFEMCSLSDFSANEQKSTYLKVLEHMLPDDSQYHTKTGLLNATAGDSYVQTELSTSLFSPNYLSALLGDCDLPLLQRLSHVSGYNYGLPHSCLRQNTSEKQNPWTEMEKLRVCVRKRPLGMREVRRGELNLLTVEDKETLLVHEKKEAVDLTQYLLQHVFYFDEVFGEACTNQDVYMKTTHPLLQHLFNGGNATCFAYGQTGAGKTYTMLGTHENPGLYALAAKDLFRQLEVSQPRKHLFVWLSFYELYCGQLYDLLNRRKRLFAREDSKHMVQLVGLQELQVDSVELLLEVLLKGSKERSTGATGVNADSSRSHAVLQLQLKDSAKRTFGRLSFLDLAGSERAADARDSDRQTKMEGAELNQSLLALKECLRALDQEHTHTPFRQSKLTQVLKDSFLGNAKTCMLANLSPSHVATEHTLNTLRYADRVKELKKGLKCCTSVTSRNRTSGNSSPKRLQSSPGALSEDKCSPKKVKLGFQQSLTVAAPGSTRGKVHPLTSHPPNLPFTSAPKVSGKRGGSRGSPSQEWVLHASPVKGTVRSGHVAKKKPEESAPLCSEKNRMGNKTVLGWESRASGPGEGLVRGKLSTKCKKVQTVQPVQKQLVSRVELSFGNAHHRAEYSQDSQRGTPARPASEAWTNLPPHQKEREEHLRFYHQQFQQPPLLQQKLKYQPLKRSLRQYRPPEGQLTNETPPLFHSYSENHDGAQVEELDDSDFSEDSFSHLSSQRATKQRNTLENSEDSFFLHQTWGQGPEKQVAERQQSLFSSPRTGDKKDLTKSWVDSRDPLNHRRAALDHSCSPSKGPVDWSRENSTSSGPSPRDSLAEKPYCSQVDFLYRQERGGGSSFDLRKDASQSEVSGENEGNLPSPEEDGFTLSLSHVAVPGSPDQRDTVTTPLREVSADGPLQVTSTVKNGHAVPGEDPRGQLGTHAEYASGLMSPLTMSLLENPDNEGSPPSEQLVQDGATHSLVAESTGGPVVSHTVPSGDQEAALPVSSATRHLWLSSSPPDNKPGGDLPALSPSPLRQHPADKLPSREADLGEACQSRETVLFSHEHMGSEQYDADAEETGLDGSWGFPGKPFTTLHMGVPHSGPTLTPRTGSSDVADQLWAQERKHPTRLGWQEFGLSTDPLKLPCNSENVTWLKPRPLSRCLARPSSPLVPSCSPKTAGTLRQPTLEQAQQVVLRAHQEQLDEMAELGFKEETLMSQLASNDFEDFVTQLDELMVLKSKCLQSLRSQLQLYLTCHGPTAAPEGTVPS
>sp|Q5T7B8-2|KIF24_HUMAN Isoform 2 of Kinesin-like protein KIF24 OS=Homo sapiens OX=9606 GN=KIF24
MASWLYECLCEAELAQYYSHFTALGLQKLDELAKLTMKDYSKLGVHDMNDRKRLFQLLKLLKLMQEEDKAVSLPERHLQTSSLRLKSQELRSGPRRQLNFDSPADNKDRNASNDGFEMCSLSDFSANEQKSTYLKVLEHMLPDDSQYHTKTGLLNATAGDSYVQTELSTSLFSPNYLSALLGDCDLPLLQRLSHVSGYNYGLPHSCLRQNTSEKQNPWTEMEKLRVCVRKRPLGMREVRRGELNLLTVEDKETLLVHEKKEAVDLTQYLLQVLLKGSKERSTGATGVNADSSRSHAVLQLQLKDSAKRTFGRLSFLDLAGSERAADARDSDRQTKMEGAELNQSLLALKECLRALDQEHTHTPFRQSKLTQVLKDSFLGNAKTCMLANLSPSHVATEHTLNTLRYADRVKELKKGLKCCTSVTSRNRTSGNSSPKRLQSSPGALSEDKCSPKKVKLGFQQSLTVAAPGSTRGKVHPLTSHPPNLPFTSAPKVSGKRGGSRGSPSQEWVLHASPVKGTVRSGHVAKKKPEESAPLCSEKNRMGNKTVLGWESRASGPGEGLVRGKLSTKCKKVQTVQPVQKQLVSRVELSFGNAHHRAEYSQDSQRGTPARPASEAWTNLPPHQKEREEHLRFYHQQFQQPPLLQQKLKYQPLKRSLRQYRPPEGQLTNETPPLFHSYSENHDGAQVEELDDSDFSEDSFSHLSSQRATKQRNTLENSEDSFFLHQTWGQGPEKQVAERQQSLFSSPRTGDKKDLTKSWVDSRDPLNHRRAALDHSCSPSKGPVDWSRENSTSSGPSPRDSLAEKPYCSQVDFLYRQERGGGSSFDLRKDASQSEVSGENEGNLPSPEEDGFTLSLSHVAVPGSPDQRDTVTTPLREVSADGPLQVTSTVKNGHAVPGEDPRGQLGTHAEYASGLMSPLTMSLLENPDNEGSPPSEQLVQDGATHSLVAESTGGPVVSHTVPSGDQEAALPVSSATRHLWLSSSPPDNKPGGDLPALSPSPLRQHPADKLPSREADLGEACQSRETVLFSHEHMGSEQYDADAEETGLDGSWGFPGKPFTTLHMGVPHSGPTLTPRTGSSDVADQLWAQERKHPTRLGWQEFGLSTDPLKLPCNSENVTWLKPRPLSRCLARPSSPLVPSCSPKTAGTLRQPTLEQAQQVVLRAHQEQLDEMAELGFKEETLMSQLASNDFEDFVTQLDELMVLKSKCLQSLRSQLQLYLTCHGPTAAPEGTVPS
>sp|Q5T7B8-3|KIF24_HUMAN Isoform 3 of Kinesin-like protein KIF24 OS=Homo sapiens OX=9606 GN=KIF24
MASWLYECLCEAELAQYYSHFTALGLQKLDELAKLTMKDYSKLGVHDMNDRKRLFQLLKLLKLMQEEDKAVSLPERHLQTSSLRLKSQELRSGPRRQLNFDSPADNKDRNASNDGFEMCSLSDFSANEQKSTYLKVLEHMLPDDSQYHTKTGLLNATAGDSYVQTELSTSLFSPNYLSALLGDCDLPLLQRLSHVSGYNYGLPHSCLR
>sp|Q5T7B8-4|KIF24_HUMAN Isoform 4 of Kinesin-like protein KIF24 OS=Homo sapiens OX=9606 GN=KIF24
MASWLYECLCEAELAQYYSHFTALGLQKLDELAKLTMKDYSKLGVHDMNDRKRLFQLLKLLKLMQEEDKAVSLPERHLQTSSLRLKSQELRSGPRRQLNFDSPADNKDRNASNDGFEMCSLSDFSANEQKSTYLKVLEHMLPDDSQYHTKTGLLNATAGDSYVQTELSTSLFSPNYLSALLGDCDLPLLQRLSHVSGYNYGLPHSCLRQNTSEKQNPWTEMEKLRVCVRKRPLGMREVRRGELNLLTVEDKETLLVHEKKEAVDLTQYLLQHVFYFDEVFGEACTNQDVYMKTTHPLLQHLFNGGNATCFAYGQTGAGKTYTMLGTHENPGLYALAAKDLFRQLEVSQPRKHLFVWLSFYELYCGQLYDLLNRRKRLFAREDSKHMVQLVGLQELQVDSVELLLEVLLKGSKERSTGATGVNADSSRSHAVLQLQLKDSAKRTFGRLSFLDLAGSERAADARDSDRQTKMEGAELNQSLLALKECLRALDQEHTHTPFRQSKLTQVLKDSFLGNAKTCMLANLSPSHVATEHTLNTLRYADRVKELKKGLKCCTSVTSRNRTSGNSSPKRLQSSPGALSEDKCSPKKVKLGFQQSLTVAAPGSTRGKVHPLTSHPPNLPFTSAPKVSGKRGGSRGSPSQEWVLHASPVKGTVRSGHVAKKKPEESAPLCSEKNRMGNKTVLGWESRASGPGEGLVRGKLSTKCKKVQTVQPVQKQLVSRVELSFGNAHHRAEYSQDSQRGTPARPASEAWTNLPPHQKEREEHLRFYHQQFQQPPLLQQKLKYQPLKRSLRQYRPPEGQLTNETPPLFHSYSENHDGAQVEELDDSDFSEDSFSHLSSQRATKQRNTLENSEDSFFLHQTWGQGPEKQVAERQQSLFSSPRTGDKKDLTKSWVDSRDPLNHRRAALDHSCSPSKGPVDWSRENSTSSGPSPRDSLAEKPYCSQVDFLYRQERGGGSSFDLRKDASQSEVSGENEGNLPSPEEDGFTLSLSHVAVPGSPDQRDTVTTPLREVSADGPLQVTSTVKNGHAVPGEDPRGQLGTHAEYASGLMSPLTMSLLENPDNEGSPPSEQLVQDGATHSLVAESTGGPVVSHTVPSGDQEAALPVSSATRHLWLSSSPPDNKPGGDLPALGPGEKTSYKAWLAGVWFVHRPHQVALQQ
>sp|Q0D2K2|KLH30_HUMAN Kelch-like protein 30 OS=Homo sapiens OX=9606 GN=KLHL30 PE=2 SV=3
MVRNVDDLDFHLPSHAQDMLDGLQRLRSQPKLADVTLLVGGRELPCHRGLLALSSPYFHAMFAGDFAESFSARVELRDVEPAVVGQLVDFVYTGRLTLTQGNVEALTRTAARLHFPSVQKVCGRYLQQQLDAANCLGLCEFGEQQGLLGVAAKAWAFLRENFEAVAREDEFLQLPRERLVTCLAGDLLQVQPEQSRLEALMRWVRHDPQARAAHLPELLSLVHLDAVPRPCVQQLLASEPLLQESEACRAALSQGHDGAPLALQQKLEEVLVVVGGQALEEEEAGEEPTPGLGNFAFYNSKAKRWMALPDFPDYHKWGFSLAALNNNLYVTGGSRGTKTDTWSTTQAWCFPLKEASWKPVAPMLKPRTNHASAALNGELYVLGGTTLDVVEVESYDPYTDSWTPVSPALKYVSNFSAAGCRGRLYLVGSSACKYNALALQCYNPVTDAWSVLASPFLPKYLSSPRCAALHGELYLLGDNTKKVYVYDPGANLWQKVQSQHSLHENGALVPLGDALYVTGGRWQGMEGDYHVEMEAYDTVRDTWTRHGALPRLWLYHGASTVFLDVSKWTQPSGPTQEH
>sp|Q99661|KIF2C_HUMAN Kinesin-like protein KIF2C OS=Homo sapiens OX=9606 GN=KIF2C PE=1 SV=2
MAMDSSLQARLFPGLALKLQRSNGLLHSANVRTVNLEKSCVSVEWAEGGATKGKELDFDDVAALNPELLQLLPLHPKDNLPLQENVTLQKQKRRSVNSKLPAPKESLRSRSTRMSTVSELRLTAQENDMEVELPAAANSRKQFSVPPAPTRPSCPAVAELPLRMVSEEMEEQVHSLRGSSSANPVNSVRRKSCLVKEVEKMKNKREEKKAQNSEMRMKRAQEYDSSFPNWEFARMLKEFRATLECHPLTMTDPLEEHRLCVCVRKRPLNKQELAKKELDVLSLPSKCLLLVHEPKLKVDLTKYLENQAFCFDFAFDETASNEVVYRFTARPLVQTLFEGGKATCFAYGQTGSGKTHTMGGDLSGKAQNASKGLYAMASRDVFLLKNQPCYRKLGLEVYVTFFELYNGKLFDLLNKKAKLRVLEDGKQQVQVVGLQEHLVNSADDVLKMLDMGSACRTSGQTFANSNSSRSHACFQLLLRAKGRMHGKFSLVDLAGNERGADTSSADRQTRMEGAELNKSLLALKECLRALGQNKAHTPFRESKLTQVLRDSFLGENSRTCMLATLSPGLSSCEYTLNTLRYADRVKELSPHSGPSGEQLLQMETEEMEACSNGALLPGNLSKEEEELSSQMSSFNEAMTQLRELEEKAMEELKELLQQGPDWLELSEMTEQPDYDLETFVNKAESALAQQAKHFSALRDVLKALRLAMQLEEQASRQLSSKKRPQ
>sp|Q99661-2|KIF2C_HUMAN Isoform 2 of Kinesin-like protein KIF2C OS=Homo sapiens OX=9606 GN=KIF2C
MLDFDDVAALNPELLQLLPLHPKDNLPLQENVTLQKQKRRSVNSKLPAPKESLRSRSTRMSTVSELRLTAQENDMEVELPAAANSRKQFSVPPAPTRPSCPAVAELPLRMVSEEMEEQVHSLRGSSSANPVNSVRRKSCLVKEVEKMKNKREEKKAQNSEMRMKRAQEYDSSFPNWEFARMLKEFRATLECHPLTMTDPLEEHRLCVCVRKRPLNKQELAKKELDVLSLPSKCLLLVHEPKLKVDLTKYLENQAFCFDFAFDETASNEVVYRFTARPLVQTLFEGGKATCFAYGQTGSGKTHTMGGDLSGKAQNASKGLYAMASRDVFLLKNQPCYRKLGLEVYVTFFELYNGKLFDLLNKKAKLRVLEDGKQQVQVVGLQEHLVNSADDVLKMLDMGSACRTSGQTFANSNSSRSHACFQLLLRAKGRMHGKFSLVDLAGNERGADTSSADRQTRMEGAELNKSLLALKECLRALGQNKAHTPFRESKLTQVLRDSFLGENSRTCMLATLSPGLSSCEYTLNTLRYADRVKELSPHSGPSGEQLLQMETEEMEACSNGALLPGNLSKEEEELSSQMSSFNEAMTQLRELEEKAMEELKELLQQGPDWLELSEMTEQPDYDLETFVNKAESALAQQAKHFSALRDVLKALRLAMQLEEQASRQLSSKKRPQ
>sp|Q9C0H6|KLHL4_HUMAN Kelch-like protein 4 OS=Homo sapiens OX=9606 GN=KLHL4 PE=1 SV=2
MSVSGKKEFDVKQLLRLRWRWFSHPFQGSTNTGSCLQQEGYEHRGTPVQGRLKSHSRDRNGLKKSNSPVHHNLLAPVPGPAPAHQRAVQNLQQHNLLVHFQANEDTPKSVPEKNLFKEACEKRAQDLEMMADDNLEDSTARLDTQHSEDMNATRSEEQFHVLNHAEQTLRKMENYLKEKQLCDVLLLAGHLRLPAHRLVLSAVSDYFAAMFTNDVLEAKQEEVRMEGVDPNALNSLVQYAYTGVLQLKEDTLESLLAAACLLQLTQVLDVCSNFLLKQLHPSNCLGLRSFGDAQGCTELLNVAHKYTMEHFLEVLKNQEFLLLPANELSKLLCSDDLNVPDEETLFHALMQWVGHDVQNRQGELGMLLSYLRLPLLPPQLLADLETSSMFTGDLECQKLLMEAMKYHLLPERRSMMQSPRTKPRKSTVGALYAVGGMDAMKGTTTLEKYDLRTNSWLHLGTMNGRRLQFGVAVLDNKLYVVGGRDGLKTLNTVECFNPVGKLWTVMPPMSTHRHGLGVATLEGPMYAVGGHDGWSYLNTVERWDPEGRQWNYVASMSTPRSTVGVVALNNKLYALGGRDGSSCLKSMEYFDPHTNKWSLCAPMSKRRGGVGVATYNGFLYVVGGHDAPASNHCSRLSDCVERYDPKGDSWSTVAPLSVPRDAVAVCPLGDKLYVVGGYDGHTYLNTVESYDAQRNEWKEEVPVNLGRAGACVVVVKLP
>sp|Q9C0H6-2|KLHL4_HUMAN Isoform 2 of Kelch-like protein 4 OS=Homo sapiens OX=9606 GN=KLHL4
MSVSGKKEFDVKQLLRLRWRWFSHPFQGSTNTGSCLQQEGYEHRGTPVQGRLKSHSRDRNGLKKSNSPVHHNLLAPVPGPAPAHQRAVQNLQQHNLLVHFQANEDTPKSVPEKNLFKEACEKRAQDLEMMADDNLEDSTARLDTQHSEDMNATRSEEQFHVLNHAEQTLRKMENYLKEKQLCDVLLLAGHLRLPAHRLVLSAVSDYFAAMFTNDVLEAKQEEVRMEGVDPNALNSLVQYAYTGVLQLKEDTLESLLAAACLLQLTQVLDVCSNFLLKQLHPSNCLGLRSFGDAQGCTELLNVAHKYTMEHFLEVLKNQEFLLLPANELSKLLCSDDLNVPDEETLFHALMQWVGHDVQNRQGELGMLLSYLRLPLLPPQLLADLETSSMFTGDLECQKLLMEAMKYHLLPERRSMMQSPRTKPRKSTVGALYAVGGMDAMKGTTTLEKYDLRTNSWLHLGTMNGRRLQFGVAVLDNKLYVVGGRDGLKTLNTVECFNPVGKLWTVMPPMSTHRHGLGVATLEGPMYAVGGHDGWSYLNTVERWDPEGRQWNYVASMSTPRSTVGVVALNNKLYALGGRDGSSCLKSMEYFDPHTNKWSLCAPMSKRRGGVGVATYNGFLYVVGGHDAPASNHCSRLSDCVERYDPKGDSWSTVAPLSVPRDAVAVCPLGDKLYVVGGYDGHTYLNTVESYDAQRNEWKESMQELLQNFYTTQKLKETLGH
>sp|Q9NPA1|KCMB3_HUMAN Calcium-activated potassium channel subunit beta-3 OS=Homo sapiens OX=9606 GN=KCNMB3 PE=1 SV=2
MDFSPSSELGFHFVAFLLLTRHRTAFPASGKKRETDYSDGDPLDVHKRLPSSAGEDRAVMLGFAMMGFSVLMFFLLGTTLLKPFMLSLQREESTCTALHTDLMDDWLDCAFTCGVHCHGQGKYPCLQVFVNLSHPGQKALLHYNEEAVQLNPKCFYTPKCHQDRNDLLNSALDLKEFFDHKNGTPFSCFYSPASQSEDVLLLKKYDQMALFHCLFWPSLTLLGGALLVGMVRLTQHLSLLCEKYSTVVRDEVGGKVPYLEQHQFKLCLMRRSKGRAEKS
>sp|Q9NPA1-2|KCMB3_HUMAN Isoform 2 of Calcium-activated potassium channel subunit beta-3 OS=Homo sapiens OX=9606 GN=KCNMB3
MQPFSLPVQLTLQGSRRRQGRTAFPASGKKRETDYSDGDPLDVHKRLPSSAGEDRAVMLGFAMMGFSVLMFFLLGTTLLKPFMLSLQREESTCTALHTDLMDDWLDCAFTCGVHCHGQGKYPCLQVFVNLSHPGQKALLHYNEEAVQLNPKCFYTPKCHQDRNDLLNSALDLKEFFDHKNGTPFSCFYSPASQSEDVLLLKKYDQMALFHCLFWPSLTLLGGALLVGMVRLTQHLSLLCEKYSTVVRDEVGGKVPYLEQHQFKLCLMRRSKGRAEKS
>sp|Q9NPA1-3|KCMB3_HUMAN Isoform 3 of Calcium-activated potassium channel subunit beta-3 OS=Homo sapiens OX=9606 GN=KCNMB3
MFPLLYELTAVSPSPFPQRTAFPASGKKRETDYSDGDPLDVHKRLPSSAGEDRAVMLGFAMMGFSVLMFFLLGTTLLKPFMLSLQREESTCTALHTDLMDDWLDCAFTCGVHCHGQGKYPCLQVFVNLSHPGQKALLHYNEEAVQLNPKCFYTPKCHQDRNDLLNSALDLKEFFDHKNGTPFSCFYSPASQSEDVLLLKKYDQMALFHCLFWPSLTLLGGALLVGMVRLTQHLSLLCEKYSTVVRDEVGGKVPYLEQHQFKLCLMRRSKGRAEKS
>sp|Q9NPA1-4|KCMB3_HUMAN Isoform 4 of Calcium-activated potassium channel subunit beta-3 OS=Homo sapiens OX=9606 GN=KCNMB3
MTAFPASGKKRETDYSDGDPLDVHKRLPSSAGEDRAVMLGFAMMGFSVLMFFLLGTTLLKPFMLSLQREESTCTALHTDLMDDWLDCAFTCGVHCHGQGKYPCLQVFVNLSHPGQKALLHYNEEAVQLNPKCFYTPKCHQDRNDLLNSALDLKEFFDHKNGTPFSCFYSPASQSEDVLLLKKYDQMALFHCLFWPSLTLLGGALLVGMVRLTQHLSLLCEKYSTVVRDEVGGKVPYLEQHQFKLCLMRRSKGRAEKS
>sp|Q9NPA1-5|KCMB3_HUMAN Isoform 5 of Calcium-activated potassium channel subunit beta-3 OS=Homo sapiens OX=9606 GN=KCNMB3
MQPFSLPVQLTLQGSRRRQGRTAFPASGKKRETDYSDGDPLDVHKRLPSSAGEDRAVMLGFAMMGFSVLMFFLLGTTLLKPFMLSLQREESTCTALHTDLMDDWLDCAFTCGVHCHGQGKYPCLQVFVNLSHPGQKALLHYNEEAVQLNPKRDVTDCRVKEKQTLTVSDEHKQ
>sp|Q14003|KCNC3_HUMAN Potassium voltage-gated channel subfamily C member 3 OS=Homo sapiens OX=9606 GN=KCNC3 PE=1 SV=3
MLSSVCVSSFRGRQGASKQQPAPPPQPPESPPPPPLPPQQQQPAQPGPAASPAGPPAPRGPGDRRAEPCPGLPAAAMGRHGGGGGDSGKLVLNVGGVRHETYRSTLRTLPGTRLAGLTEPEAAARFDYDPGADEFFFDRHPGVFAYVLNYYRTGKLHCPADVCGPLFEEELGFWGLDETDVEACCWMTYRQHRDAEEALDSFEAPDPAGAANAANAAGAHDGGLDDEAGAGGGGLDGAGGELKRLCFQDAGGGAGGPPGGAGGAGGTWWRRWQPRVWALFEDPYSSRAARYVAFASLFFLLLSLTTFCLETHEGFLHLSNKTVTQASPLPGAPPENLTNVEVETEPFLTYVEGVCVVWFTFEFLMRLTFCPDKVEFLKSSLNLLDCVALLPFYLEVGLSGLSSKAAKDVLGFLRVVRFVRLLRLFKLTRHFVGLRVLGHTLRASTNEFLLLLLFLALGVLLFATMLYYAERLGADPDDLLGSNHTYFKNLPLGFWWAVVTMTTLGYGDMYPKTWSGMLVGALCALAGVLTLAMPVPVLVNNFGMYYSLAMAKQKLPKKKNKHLPRPPQPGSPNYCKPDPPPPPPPHPHHGSGGLSPPPPLTPPSMGVTVAGAYPAGPHTHPGLLRGGAGGLGLMGLPPLPAPGEPCPLAQEEVLELNRADPRPNGDPAAAALAHEDCPALDQPAMSPEDKSPLTPGSRGRYSRDRACFLLTDYAPSPDGSLRKATGAPPLPPQDWRKPGPPSFLPDLNANAAAWLSP
>sp|Q3LI83|KR241_HUMAN Keratin-associated protein 24-1 OS=Homo sapiens OX=9606 GN=KRTAP24-1 PE=2 SV=1
MPAGSMSTTGYPGVCSTTSYRTHCYLPVTSSVTLSSSDLSPTFGHCLPSSYQGNLWLLDYCQESYGEAPTCKSPSCEPKTCSTTGCDPSNSSVPCNSPSAGQVFSVCETTNVSPSPSCSPSTQTNGYVCNCHLPTRNASKACQTLRNGSNCFGQLNCLSKSFQTLNHCRLSTLGYKSYQNPCFLPSYVSPLCYLSNSCQPQSYLVRNYHYSSYRPTSCRPLSYLSRSFRSLSYLPSTFPPLRYLCSGSRPLKCY
>sp|Q9NZV8|KCND2_HUMAN Potassium voltage-gated channel subfamily D member 2 OS=Homo sapiens OX=9606 GN=KCND2 PE=1 SV=2
MAAGVAAWLPFARAAALGWMPVASGPMPAPPRQERKRTQDALLVLNVSGTRFQTWQDTLERYPDTLLGSSERDFFYHPETQQYFFDRDPDLFRHLLNFYRTGKLHYPRHECLSAYDEELAFFGLLPELLGDCCYEEYKDRRRENAERLQDDADTDTAGESALPTMTARQRVWRAFENPHTSTMALVFYYVTGFFLAVSVLANVVETVPCGSSPGHLKELPCGERYAVAFFCLDTACVMLFTVEYLLRLAAAPSRYRFVRSVMSLLDVVALLPYYLGLVMTDNEDVSGAFVTLRVFRVFRLFKFSRHSQGLRLLGYTLKSCASELGFLLFSLTMALLLFATVMFYAEKGSSASKFTSLPAAFWYTLVTMTTLGYGDMVPKTLAGKLFGSLCSLSGVLVLALPVPVLVSNFSRLYHQNQRADKRRAQKKARLARLRAAKSGSANAYMQSKRNGLLSNQLQSSEDEQAFVSKSGSSFETQHHHLLHCLEKTTNHEFVDEQVFEESCMEVATVNRPSSHSPSLSSQQGVTSTCCSRRHKKTFRLPNANVSGSHQGSLQELSTLQLRCVERTPLSNSRSSLNAKMEECVKLNCEQPYVTTALLSLPTPPVTTPEGDDRPESPEYSGGNLVRVSAL
>sp|Q14952|KI2S3_HUMAN Killer cell immunoglobulin-like receptor 2DS3 OS=Homo sapiens OX=9606 GN=KIR2DS3 PE=2 SV=1
MSLMVLSMACVGFFWLQGAWPHEGFRRKPSLLAHPGRLVKSEETVLLQCWSDVMFEHFLLHREGTFNDTLRLLGEHLDGVSKANFSLGRMRQDLAGTYRCYGSVPHSPYQFSAPSDPLDLVLTGLYEKPSLSAQPGPTVLAGESVTLSCSSWSSYDMYHLSTEGEAHERRFSAGPKVNGTFQADFPLGPATQGGTYRCFGSFHDSPYEWSKSSDPLLVSVTGNPSNSWPSPTEPSSKTGNPRHLHVLLGTSVVKLPFTLLLFFLLHRWCSDKKNASVMDQGPAGNRTVNREDSDEQDHQEVSYA
>sp|P48544|KCNJ5_HUMAN G protein-activated inward rectifier potassium channel 4 OS=Homo sapiens OX=9606 GN=KCNJ5 PE=1 SV=2
MAGDSRNAMNQDMELGVTPWDPKKLPKQARDYVPLATDRTRLLAEGKKPRQRYMEKSGKCNVHHGNVQETYRYLSDLFTTLVDLKWRFNLLVFTMVYTVTWLFFGFLWWLLAYLRGDLDHVGDQEWLPCVENLSGFVSAFLFSLETETTLGYGFRVLTEKCPEGLLLLLVQALLGSLVNAFMVGCMFVKLSQPKKRAETLMFSNNAVLSMRDEKLCLMFRVGDLRNSHLVEASLRAKLLKSRQTKEGEFLPLNQTDLNVGFDTGDDRLFLVSPLLLSHELNQKSPFWEMSQAQLHQEEFEVVVLLEGMVEATGMTCQARSSYMDTEVLWGHRFTPVLTLEKGFYEVDYNTFHDTYETNTPSCCAKELAEMKREGRLLQYLPSPPLLGGCAEAGLDAEAEQNEEDEPKGLGGSREARGSV
>sp|C9JR72|KBTBD_HUMAN Kelch repeat and BTB domain-containing protein 13 OS=Homo sapiens OX=9606 GN=KBTBD13 PE=1 SV=1
MARGPQTLVQVWVGGQLFQADRALLVEHCGFFRGLFRSGMRETRAAEVRLGVLSAGGFRATLQVLRGDRPALAAEDELLQAVECAAFLQAPALARFLEHNLTSDNCALLCDAAAAFGLRDVFHSAALFLCDGERELAAELALPEARAYVAALRPSSYAAVSTHTPAPGFLEDASRTLCYLDEEEDAWRTLAALPLEASTLLAGVATLGNKLYLVGGVRGASKEVVELGFCYDPDGGTWHEFPSPHQPRYDTALAGFDGRLYALGGEFQRTPLSSVERYDPAAGCWSFVADLPQPAAGVPCAQACGRLFVCLWRPADTTAVVEYAVRTDAWLPVAELRRPQSYGHCMVAHRDSLYVVRNGPSDDFLHCALDCLNLATGQWTALPGQFVNSKGALFTAVVRGDTVYTVNRMFTLLYALEGGTWRLLREKAGFPRPGSLQTFLLRLPPGAPGPVTSTTAEL
>sp|O75582|KS6A5_HUMAN Ribosomal protein S6 kinase alpha-5 OS=Homo sapiens OX=9606 GN=RPS6KA5 PE=1 SV=1
MEEEGGSSGGAAGTSADGGDGGEQLLTVKHELRTANLTGHAEKVGLENFELLKVLGTGAYGKVFLVRKLSGHDTGKLYAMKVLKKATLVQKAKTTEHTRTERQVLEHLRQSPFLVTLHYAFQTETKLHLLLDYLNGGELFTHLSQRERFTEHEVQLYVGELVLALEHLHKLGLLYRDLKLENLLLDSNGHVVLTDFGLSKEFVADETERAYSFCGTLEYMAPDLVRGGDSGHDKAVDWWSLGVLMYELLTGASPFTVDGEKNSQAELSRRLLKSEPPYPQEMSALAKDLLQRLLMKDPKKRLGCGPRDADELKEHLFFQKLNWDDLAAKKVPAPFKPVLRDELDVSNFAEEFTEMDPTYSPAALPQSSEKLFQGYSFVAPSLLFKRNAAVLDPLQFHMGVERPGVTNVARSAMMKDSPFYQHYDLDLKDKPLGEGSFSLCRKCVHKKSNQAFAVKLLSKRMEANTQKELTALKLCEGHPNLVKLHEVFHDQLHTFLVMELLNGGELFERLKKKKHFSETEASYLMRKLVSAVSHMHDVGVVHRDLKPENLLFTDENDNLELKLLDFGFARLKPPDNQPLKTPCFTLHYAAPELLNQNGYDESCDLWSLGVLLYTMLSGQVPFQSHDRSLTCTSAVELMKKLKKGDFSFEGEAWKNVSQEAKDLLQGLLTVDPNKRLKMSGLRYNEWLQDGSQLSSNPLMTPDLLGSSGAAVHTCVKATFHAFNKYKREGFCLQNVDKAPLAKRRKMKKTSTSTETRSSSSESSHSSSSHSHGKTTPTKTLQPSNPADSNNPETLFQFSDSVA
>sp|O75582-2|KS6A5_HUMAN Isoform 2 of Ribosomal protein S6 kinase alpha-5 OS=Homo sapiens OX=9606 GN=RPS6KA5
MEEEGGSSGGAAGTSADGGDGGEQLLTVKHELRTANLTGHAEKVGLENFELLKVLGTGAYGKVFLVRKLSGHDTGKLYAMKVLKKATLVQKAKTTEHTRTERQVLEHLRQSPFLVTLHYAFQTETKLHLLLDYLNGGELFTHLSQRERFTEHEVQLYVGELVLALEHLHKLGLLYRDLKLENLLLDSNGHVVLTDFGLSKEFVADETERAYSFCGTLEYMAPDLVRGGDSGHDKAVDWWSLGVLMYELLTGASPFTVDGEKNSQAELSRRLLKSEPPYPQEMSALAKDLLQRLLMKDPKKRLGCGPRDADELKEHLFFQKLNWDDLAAKKVPAPFKPVLRDELDVSNFAEEFTEMDPTYSPAALPQSSEKLFQGYSFVAPSLLFKRNAAVLDPLQFHMGVERPGVTNVARSAMMKDSPFYQHYDLDLKDKPLGEGSFSLCRKCVHKKSNQAFAVKLLSKRMEANTQKELTALKLCEGHPNLVKLHEVFHDQLHTFLVMELLNGGELFERLKKKKHFSETEASYLMRKLVSAVSHMHDVGVVHRDLKPEV
>sp|O75582-3|KS6A5_HUMAN Isoform 3 of Ribosomal protein S6 kinase alpha-5 OS=Homo sapiens OX=9606 GN=RPS6KA5
MKVLKKATLVQKAKTTEHTRTERQVLEHLRQSPFLVTLHYAFQTETKLHLLLDYLNGGELFTHLSQRERFTEHEVQLYVGELVLALEHLHKLGLLYRDLKLENLLLDSNGHVVLTDFGLSKEFVADETERAYSFCGTLEYMAPDLVRGGDSGHDKAVDWWSLGVLMYELLTGASPFTVDGEKNSQAELSRRLLKSEPPYPQEMSALAKDLLQRLLMKDPKKRLGCGPRDADELKEHLFFQKLNWDDLAAKKVPAPFKPVLRDELDVSNFAEEFTEMDPTYSPAALPQSSEKLFQGYSFVAPSLLFKRNAAVLDPLQFHMGVERPGVTNVARSAMMKDSPFYQHYDLDLKDKPLGEGSFSLCRKCVHKKSNQAFAVKLLSKRMEANTQKELTALKLCEGHPNLVKLHEVFHDQLHTFLVMELLNGGELFERLKKKKHFSETEASYLMRKLVSAVSHMHDVGVVHRDLKPENLLFTDENDNLELKLLDFGFARLKPPDNQPLKTPCFTLHYAAPELLNQNGYDESCDLWSLGVLLYTMLSGQVPFQSHDRSLTCTSAVELMKKLKKGDFSFEGEAWKNVSQEAKDLLQGLLTVDPNKRLKMSGLRYNEWLQDGSQLSSNPLMTPDLLGSSGAAVHTCVKATFHAFNKYKREGFCLQNVDKAPLAKRRKMKKTSTSTETRSSSSESSHSSSSHSHGKTTPTKTLQPSNPADSNNPETLFQFSDSVA
>sp|P50458|LHX2_HUMAN LIM/homeobox protein Lhx2 OS=Homo sapiens OX=9606 GN=LHX2 PE=1 SV=2
MLFHSLSGPEVHGVLDEMDRRAKSEAPALSSALDRGDTETTMPSLSSDRAALCAGCGGKLSDRYYLLAVDKQWHMRCLKCCECKLNLESELTCFSKDGSLYCKEDYYRRFSVQRCARCHLGLSASEMVMRARDLVYHLNCFTCTTCNKMLTTGDHFGMKDSLVYCRLHFEALLQGEYPAHFNHADVAAAAAAAAAAKSAGLGAAGANPLGLPYYNGVGTVQKGRPRKRKSPGPGADLAAYNAALSCNENDAEHLDRDQPYPSSQKTKRMRTSFKHHQLRTMKSYFALNHNPDAKDLKQLAQKTGLTKRVLQVWFQNARAKFRRNLLRQENTGVDKSTDAALQTGTPSGPASELSNASLSPSSTPTTLTDLTSPTLPTVTSVLTSVPGNLEGHEPHSPSQTTLTNLF
>sp|A0A0G2JS06|LV539_HUMAN Immunoglobulin lambda variable 5-39 OS=Homo sapiens OX=9606 GN=IGLV5-39 PE=3 SV=1
MAWTPLLLLLLSHCTGSLSQPVLTQPTSLSASPGASARFTCTLRSGLNVGTYRLYWYQQKPGSLPRYLLRYKSDSDKQQGSGVPSRFSGSKDASTNAGLLLLSGLQSEDEADYYCALWYSSTS
>sp|Q9NR56|MBNL1_HUMAN Muscleblind-like protein 1 OS=Homo sapiens OX=9606 GN=MBNL1 PE=1 SV=2
MAVSVTPLRDTKWLTLEVCREFQRGTCSRPDTECKFAHPSKSCQVENGRVLACFDSLKGRCSRENCKYLHPPPHLKTQLELNGRNNLLQQKNMAMLAQQMQLANAMMPGAPLQPVPMFSVAPSLATNASAAAFNPYLGPVSPSLVPAELLPTAPMLVTGNPGVPVPAAAAAAAQKLMRTDRLEVCREYQRGNCNRGENDCRFAHPADSTMLDTNDNTVTVCMDYLKGRCSREKCKYFHPPAHLQAKLKAAQYQVNQAAAAQAAATAAAMTQSAVKSLKRPLEATFDLGLPQAVLPPLPKRPALEKTNGATAVFNTGLFQYQQALANMQLQQHTAFLPPVPMVHGATPATVSAATTSATSVPFAATATANQLPLLSAEHLTSHKYVTQM
>sp|Q9NR56-2|MBNL1_HUMAN Isoform 2 of Muscleblind-like protein 1 OS=Homo sapiens OX=9606 GN=MBNL1
MAVSVTPLRDTKWLTLEVCREFQRGTCSRPDTECKFAHPSKSCQVENGRVLACFDSLKGRCSRENCKYLHPPPHLKTQLELNGRNNLLQQKNMAMLAQQMQLANAMMPGAPLQPVPMFSVAPSLATNASAAAFNPYLGPVSPSLVPAELLPTAPMLVTGNPGVPVPAAAAAAAQKLMRTDRLEVCREYQRGNCNRGENDCRFAHPADSTMLDTNDNTVTVCMDYLKGRCSREKCKYFHPPAHLQAKLKAAQYQVNQAAAAQAAATAAAMGLPQAVLPPLPKRPALEKTNGATAVFNTGLFQYQQALANMQLQQHTAFLPPVPMVHGATPATVSAATTSATSVPFAATATANQLPLLSAEHLTSHKYVTQM
>sp|Q9NR56-3|MBNL1_HUMAN Isoform 3 of Muscleblind-like protein 1 OS=Homo sapiens OX=9606 GN=MBNL1
MAVSVTPLRDTKWLTLEVCREFQRGTCSRPDTECKFAHPSKSCQVENGRVLACFDSLKGRCSRENCKYLHPPPHLKTQLELNGRNNLLQQKNMAMLAQQMQLANAMMPGAPLQPVVCREYQRGNCNRGENDCRFAHPADSTMLDTNDNTVTVCMDYLKGRCSREKCKYFHPPAHLQAKLKAAQYQVNQAAAAQAAATAAAMGLPQAVLPPLPKRPALEKTNGATAVFNTGLFQYQQALANMQLQQHTAFLPPVPMVHGATPATVSAATTSATSVPFAATATANQLPLLSAEHLTSHKYVTQM
>sp|Q9NR56-4|MBNL1_HUMAN Isoform 4 of Muscleblind-like protein 1 OS=Homo sapiens OX=9606 GN=MBNL1
MAVSVTPLRDTKWLTLEVCREFQRGTCSRPDTECKFAHPSKSCQVENGRVLACFDSLKGRCSRENCKYLHPPPHLKTQLELNGRNNLLQQKNMAMLAQQMQLANAMMPGAPLQPVVCREYQRGNCNRGENDCRFAHPADSTMLDTNDNTVTVCMDYLKGRCSREKCKYFHPPAHLQAKLKAAQYQVNQAAAAQAAATAAAMGLPQAVLPPLPKRPALEKTNGATAVFNTGLFQYQQALANMQLQQHTAFLPPGSLLCMTPATSVVPMVHGATPATVSAATTSATSVPFAATATANQLPLLSAEHLTSHKYVTQM
>sp|Q9NR56-5|MBNL1_HUMAN Isoform 5 of Muscleblind-like protein 1 OS=Homo sapiens OX=9606 GN=MBNL1
MAVSVTPLRDTKWLTLEVCREFQRGTCSRPDTECKFAHPSKSCQVENGRVLACFDSLKGRCSRENCKYLHPPPHLKTQLELNGRNNLLQQKNMAMLAQQMQLANAMMPGAPLQPVPMFSVAPSLATNASAAAFNPYLGPVSPSLVPAELLPTAPMLVTGNPGVPVPAAAAAAAQKLMRTDRLEVCREYQRGNCNRGENDCRFAHPADSTMLDTNDNTVTVCMDYLKGRCSREKCKYFHPPAHLQAKLKAAQYQVNQAAAAQAAATAAAMGLPQAVLPPLPKRPALEKTNGATAVFNTGLFQYQQALANMQLQQHTAFLPPGSLLCMTPATSVVPMVHGATPATVSAATTSATSVPFAATATANQLPLLSAEHLTSHKYVTQM
>sp|Q9NR56-6|MBNL1_HUMAN Isoform 6 of Muscleblind-like protein 1 OS=Homo sapiens OX=9606 GN=MBNL1
MAVSVTPLRDTKWLTLEVCREFQRGTCSRPDTECKFAHPSKSCQVENGRVLACFDSLKGRCSRENCKYLHPPPHLKTQLELNGRNNLLQQKNMAMLAQQMQLANAMMPGAPLQPVPMFSVAPSLATNASAAAFNPYLGPVSPSLVPAELLPTAPMLVTGNPGVPVPAAAAAAAQKLMRTDRLEVCREYQRGNCNRGENDCRFAHPADSTMLDTNDNTVTVCMDYLKGRCSREKCKYFHPPAHLQAKLKAAQYQVNQAAAAQAAATAAAMGLPQAVLPPLPKRPALEKTNGATAVFNTGLFQYQQALANMQLQQHTAFLPPGSLLCMTPATSVDTHNLCRTSD
>sp|Q9NR56-7|MBNL1_HUMAN Isoform 7 of Muscleblind-like protein 1 OS=Homo sapiens OX=9606 GN=MBNL1
MAVSVTPLRDTKWLTLEVCREFQRGTCSRPDTECKFAHPSKSCQVENGRVLACFDSLKGRCSRENCKYLHPPPHLKTQLELNGRNNLLQQKNMAMLAQQMQLANAMMPGAPLQPVPMFSVAPSLATNASAAAFNPYLGPVSPSLVPAELLPTAPMLVTGNPGVPVPAAAAAAAQKLMRTDRLEVCREYQRGNCNRGENDCRFAHPADSTMLDTNDNTVTVCMDYLKGRCSREKCKYFHPPAHLQAKLKAAQYQVNQAAAAQAAATAAAMFPWCTVLRQPLCPQQQHLPQVFPSLQQPQPTSPLLDASTLLGATSCPAAAGKMLPLLSAEHLTSHKYVTQM
>sp|P55145|MANF_HUMAN Mesencephalic astrocyte-derived neurotrophic factor OS=Homo sapiens OX=9606 GN=MANF PE=1 SV=3
MRRMWATQGLAVALALSVLPGSRALRPGDCEVCLSYLGRFYQDLKDRDVTFSPATLENELLKFCREARGKENRLCYYLGATDDAATKLLNEVSKPLAHHLPVEKLCEKLKKKDSQLCELKYDKQLDLSTVDLKKLRVKELKKLLDDWGETCKGCAEKSDYLRKLNELMPKYAPKAASARTDL
>sp|Q14680|MELK_HUMAN Maternal embryonic leucine zipper kinase OS=Homo sapiens OX=9606 GN=MELK PE=1 SV=3
MKDYDELLKYYELHETLGTGGFAKVKLACHLLTGEMVALKLMDKNTLGSDLPRLKTELEALKNLRHQHLCQLYHVLETANKLFMVLEYCPGGELFDYLLSQDRLSEEETRVVFRQLVSAVAYVHSQGYAHRDLKPENLLFDEYHKLKLLDFGLCAKPKGNKDYHLQTCCGSLAYAAPELLQGKSYLGSEADVWSMGLLLYVLMCGFLPFDDDNVMALYKKLMRGKYDVPKWLSPSSLLLLQQMLQVDPKKRLSMKNLLNHPWLMQDYNYPVEWQSKNPFLHLDDDCVTELSVHHRNNRQTMEDLLSLWQYDHLTATYLLLLAKKARGKPVRLRLSSFSCGQASATPFTDLKSNNWSLEDVTASDKNYVAGLLDYDWCEDDLSTGAATPRTSQFTKYWTESNGVESKSLTPALCRTPANKLKNKENVYTPKSAVKNEEYFMFPEPKTPVNKNQHKRELLTTPNRYTTPSKARNQCLKETPLKLPVNSTGTDKLMTGVLSPERRCRSVELDLNQAHMEETPKRKGAKVFGSLERGLDKVLTVLTRSKRKGSARDGPRRLKLHYNVTTTRLVNPDQLLNELMSLLPKKHVDFVQKGYTLKCQTQSDFGKVTMQFELEVCQLQKPDVVGLRRQRLKGDAWVYKRLVEDLLSSCKV
>sp|Q14680-2|MELK_HUMAN Isoform 2 of Maternal embryonic leucine zipper kinase OS=Homo sapiens OX=9606 GN=MELK
MKDYDELLKYYELHETLGTGGFAKVKLACHLLTGEMVALKLMDKNTLGSDLPRLKTELEALKNLRHQHLCQLYHVLETANKLFMVLEGNKDYHLQTCCGSLAYAAPELLQGKSYLGSEADVWSMGLLLYVLMCGFLPFDDDNVMALYKKLMRGKYDVPKWLSPSSLLLLQQMLQVDPKKRLSMKNLLNHPWLMQDYNYPVEWQSKNPFLHLDDDCVTELSVHHRNNRQTMEDLLSLWQYDHLTATYLLLLAKKARGKPVRLRLSSFSCGQASATPFTDLKSNNWSLEDVTASDKNYVAGLLDYDWCEDDLSTGAATPRTSQFTKYWTESNGVESKSLTPALCRTPANKLKNKENVYTPKSAVKNEEYFMFPEPKTPVNKNQHKRELLTTPNRYTTPSKARNQCLKETPLKLPVNSTGTDKLMTGVLSPERRCRSVELDLNQAHMEETPKRKGAKVFGSLERGLDKVLTVLTRSKRKGSARDGPRRLKLHYNVTTTRLVNPDQLLNELMSLLPKKHVDFVQKGYTLKCQTQSDFGKVTMQFELEVCQLQKPDVVGLRRQRLKGDAWVYKRLVEDLLSSCKV
>sp|Q14680-3|MELK_HUMAN Isoform 3 of Maternal embryonic leucine zipper kinase OS=Homo sapiens OX=9606 GN=MELK
MGLLLYVLMCGFLPFDDDNVMALYKKLMRGKYDVPKWLSPSSLLLLQQMLQVDPKKRLSMKNLLNHPWLMQDYNYPVEWQSKNPFLHLDDDCVTELSVHHRNNRQTMEDLLSLWQYDHLTATYLLLLAKKARGKPVRLRLSSFSCGQASATPFTDLKSNNWSLEDVTASDKNYVAGLLDYDWCEDDLSTGAATPRTSQFTKYWTESNGVESKSLTPALCRTPANKLKNKENVYTPKSAVKNEEYFMFPEPKTPVNKNQHKRELLTTPNRYTTPSKARNQCLKETPLKLPVNSTGTDKLMTGVLSPERRCRSVELDLNQAHMEETPKRKGAKVFGSLERGLDKVLTVLTRSKRKGSARDGPRRLKLHYNVTTTRLVNPDQLLNELMSLLPKKHVDFVQKGYTLKCQTQSDFGKVTMQFELEVCQLQKPDVVGLRRQRLKGDAWVYKRLVEDLLSSCKV
>sp|Q14680-4|MELK_HUMAN Isoform 4 of Maternal embryonic leucine zipper kinase OS=Homo sapiens OX=9606 GN=MELK
MVLEENLLFDEYHKLKLLDFGLCAKPKGNKDYHLQTCCGSLAYAAPELLQGKSYLGSEADVWSMGLLLYVLMCGFLPFDDDNVMALYKKLMRGKYDVPKWLSPSSLLLLQQMLQVDPKKRLSMKNLLNHPWLMQDYNYPVEWQSKNPFLHLDDDCVTELSVHHRNNRQTMEDLLSLWQYDHLTATYLLLLAKKARGKPVRLRLSSFSCGQASATPFTDLKSNNWSLEDVTASDKNYVAGLLDYDWCEDDLSTGAATPRTSQFTKYWTESNGVESKSLTPALCRTPANKLKNKENVYTPKSAVKNEEYFMFPEPKTPVNKNQHKRELLTTPNRYTTPSKARNQCLKETPLKLPVNSTGTDKLMTGVLSPERRCRSVELDLNQAHMEETPKRKGAKVFGSLERGLDKVLTVLTRSKRKGSARDGPRRLKLHYNVTTTRLVNPDQLLNELMSLLPKKHVDFVQKGYTLKCQTQSDFGKVTMQFELEVCQLQKPDVVGLRRQRLKGDAWVYKRLVEDLLSSCKV
>sp|Q14680-5|MELK_HUMAN Isoform 5 of Maternal embryonic leucine zipper kinase OS=Homo sapiens OX=9606 GN=MELK
MMNFSNLMNYMKLLGQYCPGGELFDYLLSQDRLSEEETRVVFRQLVSAVAYVHSQGYAHRDLKPENLLFDEYHKLKLLDFGLCAKPKGNKDYHLQTCCGSLAYAAPELLQGKSYLGSEADVWSMGLLLYVLMCGFLPFDDDNVMALYKKLMRGKYDVPKWLSPSSLLLLQQMLQVDPKKRLSMKNLLNHPWLMQDYNYPVEWQSKNPFLHLDDDCVTELSVHHRNNRQTMEDLLSLWQYDHLTATYLLLLAKKARGKPVRLRLSSFSCGQASATPFTDLKSNNWSLEDVTASDKNYVAGLLDYDWCEDDLSTGAATPRTSQFTKYWTESNGVESKSLTPALCRTPANKLKNKENVYTPKSAVKNEEYFMFPEPKTPVNKNQHKRELLTTPNRYTTPSKARNQCLKETPLKLPVNSTGTDKLMTGVLSPERRCRSVELDLNQAHMEETPKRKGAKVFGSLERGLDKVLTVLTRSKRKGSARDGPRRLKLHYNVTTTRLVNPDQLLNELMSLLPKKHVDFVQKGYTLKCQTQSDFGKVTMQFELEVCQLQKPDVVGLRRQRLKGDAWVYKRLVEDLLSSCKV
>sp|Q14680-6|MELK_HUMAN Isoform 6 of Maternal embryonic leucine zipper kinase OS=Homo sapiens OX=9606 GN=MELK
MMNFSNLMNYMKLLGQSDLPRLKTELEALKNLRHQHLCQLYHVLETANKLFMVLEYCPGGELFDYLLSQDRLSEEETRVVFRQLVSAVAYVHSQGYAHRDLKPENLLFDEYHKLKLLDFGLCAKPKGNKDYHLQTCCGSLAYAAPELLQGKSYLGSEADVWSMGLLLYVLMCGFLPFDDDNVMALYKKLMRGKYDVPKWLSPSSLLLLQQMLQVDPKKRLSMKNLLNHPWLMQDYNYPVEWQSKNPFLHLDDDCVTELSVHHRNNRQTMEDLLSLWQYDHLTATYLLLLAKKARGKPVRLRLSSFSCGQASATPFTDLKSNNWSLEDVTASDKNYVAGLLDYDWCEDDLSTGAATPRTSQFTKYWTESNGVESKSLTPALCRTPANKLKNKENVYTPKSAVKNEEYFMFPEPKTPVNKNQHKRELLTTPNRYTTPSKARNQCLKETPLKLPVNSTGTDKLMTGVLSPERRCRSVELDLNQAHMEETPKRKGAKVFGSLERGLDKVLTVLTRSKRKGSARDGPRRLKLHYNVTTTRLVNPDQLLNELMSLLPKKHVDFVQKGYTLKCQTQSDFGKVTMQFELEVCQLQKPDVVGLRRQRLKGDAWVYKRLVEDLLSSCKV
>sp|Q14680-7|MELK_HUMAN Isoform 7 of Maternal embryonic leucine zipper kinase OS=Homo sapiens OX=9606 GN=MELK
MKDYDELLKYYELHETLGTGGFAKVKLACHLLTGEMVALKLMDKNTLGSDLPRLKTELEALKNLRHQHLCQLYHVLETANKLFMVLEYCPGGELFDYLLSQDRLSEEETRVVFRQLVSAVAYVHSQGYAHRDLKPENLLFDEYHKLKLLDFGLCAKPKGNKDYHLQTCCGSLAYAAPELLQGKSYLGSEADVWSMGLLLYVLMCGFLPFDDDNVMALYKKLMRGKYDVPKWLSPSSLLLLQQMLQVDPKKRLSMKNLLNHPWLMQDYNYPVEWQSKNPFLHLDDDCVTELSVHHRNNRQTMEDLLSLWQYDHLTATYLLLLAKKARGKPVRLRLSSFSCGQASATPFTDLKFTKYWTESNGVESKSLTPALCRTPANKLKNKENVYTPKSAVKNEEYFMFPEPKTPVNKNQHKRELLTTPNRYTTPSKARNQCLKETPLKLPVNSTGTDKLMTGVLSPERRCRSVELDLNQAHMEETPKRKGAKVFGSLERGLDKVLTVLTRSKRKGSARDGPRRLKLHYNVTTTRLVNPDQLLNELMSLLPKKHVDFVQKGYTLKCQTQSDFGKVTMQFELEVCQLQKPDVVGLRRQRLKGDAWVYKRLVEDLLSSCKV
>sp|Q14680-8|MELK_HUMAN Isoform 8 of Maternal embryonic leucine zipper kinase OS=Homo sapiens OX=9606 GN=MELK
MKDYDELLKYYELHETLGTGGFAKVKLACHLLTGEMVALKLMDKNTLGSDLPRLKTELEALKNLRHQHLCQLYHVLETANKLFMVLEENLLFDEYHKLKLLDFGLCAKPKGNKDYHLQTCCGSLAYAAPELLQGKSYLGSEADVWSMGLLLYVLMCGFLPFDDDNVMALYKKLMRGKYDVPKWLSPSSLLLLQQMLQVDPKKRLSMKNLLNHPWLMQDYNYPVEWQSKNPFLHLDDDCVTELSVHHRNNRQTMEDLLSLWQYDHLTATYLLLLAKKARGKPVRLRLSSFSCGQASATPFTDLKSNNWSLEDVTASDKNYVAGLLDYDWCEDDLSTGAATPRTSQFTKYWTESNGVESKSLTPALCRTPANKLKNKENVYTPKSAVKNEEYFMFPEPKTPVNKNQHKRELLTTPNRYTTPSKARNQCLKETPLKLPVNSTGTDKLMTGVLSPERRCRSVELDLNQAHMEETPKRKGAKVFGSLERGLDKVLTVLTRSKRKGSARDGPRRLKLHYNVTTTRLVNPDQLLNELMSLLPKKHVDFVQKGYTLKCQTQSDFGKVTMQFELEVCQLQKPDVVGLRRQRLKGDAWVYKRLVEDLLSSCKV
>sp|Q9UNF1|MAGD2_HUMAN Melanoma-associated antigen D2 OS=Homo sapiens OX=9606 GN=MAGED2 PE=1 SV=2
MSDTSESGAGLTRFQAEASEKDSSSMMQTLLTVTQNVEVPETPKASKALEVSEDVKVSKASGVSKATEVSKTPEAREAPATQASSTTQLTDTQVLAAENKSLAADTKKQNADPQAVTMPATETKKVSHVADTKVNTKAQETEAAPSQAPADEPEPESAAAQSQENQDTRPKVKAKKARKVKHLDGEEDGSSDQSQASGTTGGRRVSKALMASMARRASRGPLAFWARRASRTRLAAWARRALLSLRSPKARRGKARRRAAKLQSSQEPEAPPPRDVALLQGRANDLVKYLLAKDQTKLPLKRSDMLKDLLKEYTDVYPELLERAGYSLEKVFGLQLKELDKNDHLYLLLSTLEPTDAGLLGTTKDSPKLGLLMVLLSLLFMNGNRSSEAVLWEVLRKLGLRPGLHHSLFGDVKKLLTDEFVKQKYLDYARVPNSNPPEYEFFWGLRSYYETSKMKVLKFACKVQKKDPKEWAAQYREAMEADLKAAAEAAAEAKARAELRARMGLGLGSENAAGPCNWDEADLGPWAKARLQAGAEAKAKAQESGSASTGASTSTNNSASASASTSGGFSAGASLTATLTFGLFAGLGGAGASTSGSSGACGFSYK
>sp|Q9UNF1-2|MAGD2_HUMAN Isoform 2 of Melanoma-associated antigen D2 OS=Homo sapiens OX=9606 GN=MAGED2
MSDTSESGAGLTRFQAEASEKDSSSMMQTLLTVTQNVEVPETPKVSKATEVSKTPEAREAPATQASSTTQLTDTQVLAAENKSLAADTKKQNADPQAVTMPATETKKVSHVADTKVNTKAQETEAAPSQAPADEPEPESAAAQSQENQDTRPKVKAKKARKVKHLDGEEDGSSDQSQASGTTGGRRVSKALMASMARRASRGPLAFWARRASRTRLAAWARRALLSLRSPKARRGKARRRAAKLQSSQEPEAPPPRDVALLQGRANDLVKYLLAKDQTKLPLKRSDMLKDLLKEYTDVYPELLERAGYSLEKVFGLQLKELDKNDHLYLLLSTLEPTDAGLLGTTKDSPKLGLLMVLLSLLFMNGNRSSEAVLWEVLRKLGLRPGLHHSLFGDVKKLLTDEFVKQKYLDYARVPNSNPPEYEFFWGLRSYYETSKMKVLKFACKVQKKDPKEWAAQYREAMEADLKAAAEAAAEAKARAELRARMGLGLGSENAAGPCNWDEADLGPWAKARLQAGAEAKAKAQESGSASTGASTSTNNSASASASTSGGFSAGASLTATLTFGLFAGLGGAGASTSGSSGACGFSYK
>sp|Q9Y5R2|MMP24_HUMAN Matrix metalloproteinase-24 OS=Homo sapiens OX=9606 GN=MMP24 PE=2 SV=1
MPRSRGGRAAPGPPPPPPPPGQAPRWSRWRVPGRLLLLLLPALCCLPGAARAAAAAAGAGNRAAVAVAVARADEAEAPFAGQNWLKSYGYLLPYDSRASALHSAKALQSAVSTMQQFYGLPVTGVLDQTTLEWMKKPRCGVPDHPHLSRRRRNKRYALTGQKWRQKHLTYSLHNYTPKVGELDTRKALRQAFDVWQKVTPLTFEEVPYHELKSDRKEADLMLFFASGFHGDSSPFDGEGGFLAHAYFPGPGLGGDTHFDSDEPWTLGNANHDGNDLFLVAVHELGHALGLEHSSDPSALMAPFYQYMETHNFKLPQDDLQGLQKLYGPPAEPLEPTRPLPTLPVRRLHSPSERKHERQPRPPRPPLGDRPSTPGTKPNLCDGNFNTVALFRGEMFVFKDRWFWRLRNNRVQEGYPMQLEQFWKGLPARLDAAYERADGRFVFFKGDKYWVFKEVTVEPGYPHSLGELGSCLPREGLDTALRWEPVGKTYFFKGERYWRYSEERRATDPGYPKPLTVWKGLPQAPQGAFLSKEGYYTYFYKGRDYWKFDNQKLSVEPGYPRNLLRDWMGCNQKEVERRKERRLPQDDVDLMVTLNDVPGSVNAVAVVLPCLLSLCLLVLVYTLFQFKNKTGPQPVTYYKRPVQEWV
>sp|P08581|MET_HUMAN Hepatocyte growth factor receptor OS=Homo sapiens OX=9606 GN=MET PE=1 SV=4
MKAPAVLAPGLLVLLFTLVQRSNGECKEALAKSEMNVNMKYQLPNFTAETPLQNVLLHEHHLFLGATNYLYVLNEEDLQKVAEYKTGPVLEHPDCFPCQDCSSKANLSGGVWKDNLNMALVVDTYYDDQLLSCGSVNRGTCQRHVFPHNHTADLQSEVHCLFSPQLEEPSQCPDCVVSALGAKVLSSVKDRFLNFFVGNTLNSSYFPDHPLHSLSVRRLKETKDGFMFLTDQSYLDVLPEFRDSYPLKYVHAFESNNFLYFLTVQRETLDAQTFHTRLLRFCSLNSGLHSYMEMPLECLLTEKRKKRSTKKEVFNLLQAAYVSKPGAQLARQLGASLNDDLLFGVFAQSKPDSAEPMDRSAMCAFPLKYVNDFFNKLVNKNNVRCLQHFYGPNHEHCFNRTLLRNSSGCEARRDEYRTEFTTALQRVDLFMGQFSEVLLTSLSTFLKGDLTLANLGTSEGRFMQVVVSRSGPSTPHVNFLLDSHPVSPEVLVEHTLNQNGYTLVLTGKKLTKLPLNGLGCRHFQSCSQCLSAPPFVQCGWCHDKCVRSEECLSGTWTQQLCLPALYKVFPNSAPLEGGTRLTLCGWDFGFRRNNKFDLKKTRVLLGNESCTLTLSESTMNTLKCTVGPAMNKHFNMSLLLSNGHGTTQYSTFSYVDPVLTSLSPKYGPMAGGTLLTLTGNYLNSGNSRHLSLGGKTCTLKSVSNSLLECYTPAQTLSTEFAVKLKLDLANRETSLFSYREDPLVYELHPTKSFLSGGSTLTGVGKNLNSVSVPRMVLNVHEAGRNFTVACQHRSNSELLCCTTPSLQQLNLQLPLKTKAFFMLDGLLSKYFDLLYVHNPVFKPFEKPVMLSMGNENVLELKGNDLDPEAVKGEVLKVGNKSCENLHLHSEAVLCTVPNDLLKLNSELNLEWKQALSSTVLGKVLVQPDQNFTGLLAGVVSLSTALLLLLGFFLWLKKRKQLKDLGSELVRYDARVHTPHLDRLVSARSVSPTTEMVSNESVDYRATFPEDQFPNSSQNGSCRQVQYPLTDMSPLLTSGDSDLSSPLLQNTVHLDLSALNPELVQAVQHVVLGPSSLLVHFNEVLGRGHFGCVYHGTLLDNDGKKLHCAVKSLNRLTDLGEVSQFLTEGLLMKDFSHPNVLSLLGLCLRSEGSPLVVLPYMKHGDLRNFLRNETHNPTVKDLLGFGLQVAKGMKYLASKKFVHRDLAARNCMLDEKFTVKVADFGLARDMYDKEYYSVHNKTGAKLPVKWMALESLQTQKFTTKSDVWSFGVLLWELMTRGAPPYPDVNTFDLTVYLLQGRRLLQPEYCPDPLYEVMLKCWHPKAEMRPSFSELVSRLSALFSTFLGEHYVHVNATYVNVKCVAPYPSLLSSEDNADDEVDTRPASFWETS
>sp|P08581-2|MET_HUMAN Isoform 2 of Hepatocyte growth factor receptor OS=Homo sapiens OX=9606 GN=MET
MKAPAVLAPGLLVLLFTLVQRSNGECKEALAKSEMNVNMKYQLPNFTAETPLQNVLLHEHHLFLGATNYLYVLNEEDLQKVAEYKTGPVLEHPDCFPCQDCSSKANLSGGVWKDNLNMALVVDTYYDDQLLSCGSVNRGTCQRHVFPHNHTADLQSEVHCLFSPQLEEPSQCPDCVVSALGAKVLSSVKDRFLNFFVGNTLNSSYFPDHPLHSLSVRRLKETKDGFMFLTDQSYLDVLPEFRDSYPLKYVHAFESNNFLYFLTVQRETLDAQTFHTRLLRFCSLNSGLHSYMEMPLECLLTEKRKKRSTKKEVFNLLQAAYVSKPGAQLARQLGASLNDDLLFGVFAQSKPDSAEPMDRSAMCAFPLKYVNDFFNKLVNKNNVRCLQHFYGPNHEHCFNRTLLRNSSGCEARRDEYRTEFTTALQRVDLFMGQFSEVLLTSLSTFLKGDLTLANLGTSEGRFMQVVVSRSGPSTPHVNFLLDSHPVSPEVLVEHTLNQNGYTLVLTGKKLTKLPLNGLGCRHFQSCSQCLSAPPFVQCGWCHDKCVRSEECLSGTWTQQLCLPALYKVFPNSAPLEGGTRLTLCGWDFGFRRNNKFDLKKTRVLLGNESCTLTLSESTMNTLKCTVGPAMNKHFNMSLLLSNGHGTTQYSTFSYVDPVLTSLSPKYGPMAGGTLLTLTGNYLNSGNSRHLSLGGKTCTLKSVSNSLLECYTPAQTLSTEFAVKLKLDLANRETSLFSYREDPLVYELHPTKSFLSTWWKEPLNLVSFLFCFASGGSTLTGVGKNLNSVSVPRMVLNVHEAGRNFTVACQHRSNSELLCCTTPSLQQLNLQLPLKTKAFFMLDGLLSKYFDLLYVHNPVFKPFEKPVMLSMGNENVLELKGNDLDPEAVKGEVLKVGNKSCENLHLHSEAVLCTVPNDLLKLNSELNLEWKQALSSTVLGKVLVQPDQNFTGLLAGVVSLSTALLLLLGFFLWLKKRKQLKDLGSELVRYDARVHTPHLDRLVSARSVSPTTEMVSNESVDYRATFPEDQFPNSSQNGSCRQVQYPLTDMSPLLTSGDSDLSSPLLQNTVHLDLSALNPELVQAVQHVVLGPSSLLVHFNEVLGRGHFGCVYHGTLLDNDGKKLHCAVKSLNRLTDLGEVSQFLTEGLLMKDFSHPNVLSLLGLCLRSEGSPLVVLPYMKHGDLRNFLRNETHNPTVKDLLGFGLQVAKGMKYLASKKFVHRDLAARNCMLDEKFTVKVADFGLARDMYDKEYYSVHNKTGAKLPVKWMALESLQTQKFTTKSDVWSFGVLLWELMTRGAPPYPDVNTFDLTVYLLQGRRLLQPEYCPDPLYEVMLKCWHPKAEMRPSFSELVSRLSALFSTFLGEHYVHVNATYVNVKCVAPYPSLLSSEDNADDEVDTRPASFWETS
>sp|P08581-3|MET_HUMAN Isoform 3 of Hepatocyte growth factor receptor OS=Homo sapiens OX=9606 GN=MET
MKAPAVLAPGLLVLLFTLVQRSNGECKEALAKSEMNVNMKYQLPNFTAETPLQNVLLHEHHLFLGATNYLYVLNEEDLQKVAEYKTGPVLEHPDCFPCQDCSSKANLSGGVWKDNLNMALVVDTYYDDQLLSCGSVNRGTCQRHVFPHNHTADLQSEVHCLFSPQLEEPSQCPDCVVSALGAKVLSSVKDRFLNFFVGNTLNSSYFPDHPLHSLSVRRLKETKDGFMFLTDQSYLDVLPEFRDSYPLKYVHAFESNNFLYFLTVQRETLDAQTFHTRLLRFCSLNSGLHSYMEMPLECLLTEKRKKRSTKKEVFNLLQAAYVSKPGAQLARQLGASLNDDLLFGVFAQSKPDSAEPMDRSAMCAFPLKYVNDFFNKLVNKNNVRCLQHFYGPNHEHCFNRTLLRNSSGCEARRDEYRTEFTTALQRVDLFMGQFSEVLLTSLSTFLKGDLTLANLGTSEGRFMQVVVSRSGPSTPHVNFLLDSHPVSPEVLVEHTLNQNGYTLVLTGKKLTKLPLNGLGCRHFQSCSQCLSAPPFVQCGWCHDKCVRSEECLSGTWTQQLCLPALYKVFPNSAPLEGGTRLTLCGWDFGFRRNNKFDLKKTRVLLGNESCTLTLSESTMNTLKCTVGPAMNKHFNMSLLLSNGHGTTQYSTFSYVDPVLTSLSPKYGPMAGGTLLTLTGNYLNSGNSRHLSLGGKTCTLKSVSNSLLECYTPAQTLSTEFAVKLKLDLANRETSLFSYREDPLVYELHPTKSFLRHVNLALLQR
>sp|Q9H000|MKRN2_HUMAN Probable E3 ubiquitin-protein ligase makorin-2 OS=Homo sapiens OX=9606 GN=MKRN2 PE=1 SV=2
MSTKQLTCRYFMHGVCREGSQCLFSHDLANSKPSTLCKYYQKGYCAYGTRCRYDHTRPSAAAGGAVGTMAHSVPSPAFHSPHPPSEVTASLVKTNSHEPGKREKRTLVLRDRNLSGMAERKTQPSMVSNPGSCSDPQPSPEMKPHSYLDALRSGLDDVEASSSYSNEQQLCPYAAAGECRFGDACVYLHGEVCELCRLQVLHPFDPEQRKAHEKLCMLTFEHEMEKAFAFQASQDKVCSLCMEVLLEKASASERRFGLLSNCNHTYCLSCLRQWRCAKQFENPLLKSCPECRVLSEFVLPSVYWVEDQNKKNELLEAFKQGMGKKACKYFEQGKGTCPFGSKCLYRHAYPDGRLAEPEKPRKQLSSQGTVRFFNSVRLWDFLENRESRHVPNNEDVDMTELGDLFMHLSGVESSEP
>sp|Q9H000-2|MKRN2_HUMAN Isoform 2 of Probable E3 ubiquitin-protein ligase makorin-2 OS=Homo sapiens OX=9606 GN=MKRN2
MSTKQLTCRYDHTRPSAAAGGAVGTMAHSVPSPAFHSPHPPSEVTASLVKTNSHEPGKREKRTLVLRDRNLSGMAERKTQPSMVSNPGSCSDPQPSPEMKPHSYLDALRSGLDDVEASSSYSNEQQLCPYAAAGECRFGDACVYLHGEVCELCRLQVLHPFDPEQRKAHEKLCMLTFEHEMEKAFAFQASQDKVCSLCMEVLLEKASASERRFGLLSNCNHTYCLSCLRQWRCAKQFENPLLKSCPECRVLSEFVLPSVYWVEDQNKKNELLEAFKQGMGKKACKYFEQGKGTCPFGSKCLYRHAYPDGRLAEPEKPRKQLSSQGTVRFFNSVRLWDFLENRESRHVPNNEDVDMTELGDLFMHLSGVESSEP
>sp|Q16659|MK06_HUMAN Mitogen-activated protein kinase 6 OS=Homo sapiens OX=9606 GN=MAPK6 PE=1 SV=1
MAEKFESLMNLHGFDLGSRYMDLKPLGCGGNGLVFSAVDNDCDKRVALKKLVLTDPQSVKHALRELKLLRRLDHDNLVKVFELLGPSGSQLTDDVGSLTELNSVYLVQEYMETDLANVLEQGPLLEEHARLFMYQLLRGLKYLHSANVLHRDLKPANLFLNTEDLVLKLGDFGLARLMDPHYSHKGHLSEGLVTKWYRSPRLLLSPNNYTKALDMWAAGCLFAEMLTGKTLFAGAHELEQMQLLLESLPVVHEEDRQELLSVLPVYLRNDMTEPHKPLTQLLPGLSREALDFLEQLLTFSPMDRLTAEEALSHPYMSLYSFPMDEPLSSHPFHLEDEVDDLLLMDETHSHLYNWERYHDCQFSEHDWPVHNNFDLDEVQLDPRALSDVTDEEEVQVDPRKYLDGDREKYLEDPAFDTNYSTEPCWQYSDHHENKYCDLECSHTCNYKTRSSSYLDNLVWRESEVNHYYEPKLLLDLSNWKEQSKEKSDKKGKSKCERNGLVKAQLALEEASQQLAGKEREKNQGFDFDSFLAGTLQLSSQHEPTDVVDKLNDLNSSVSQLELKSLLSKSVSQEKQEKGMANLAQLEALYQSSWDSQFVSGGEDCFFLNQFCEVRKDEQVEKENTYTSYLDKFFSRKEDTEMLETEPVEDGKLGERGHEEGFLNNSGEFLFNKQLESLGLPQFHSPVGSPLKSLQATLTPSAMKSSPQLPHQTYSSLLKHLN
>sp|Q86YB8|ERO1B_HUMAN ERO1-like protein beta OS=Homo sapiens OX=9606 GN=ERO1B PE=1 SV=2
MSQGVRRAGAGQGVAAAVQLLVTLSFLRSVVEAQVTGVLDDCLCDLDSLDNFNTYKLFPKLKKLQERDYFRYYKVNLKRPCPFWAEDGHCSLKDCHVEPCPESKLPVGLKAGHSNKYLKMANNTKELEDCEQANKLGALNSTLSNQSKEAFLDWARYDDSRDHFCELDDERSPAAQYVDLLLNPERYTGYKGTSAWRVWNSLYEENCFKPRSVYRPLNPLAPSRGEDDGESFYTWLEGLCLEKRVFYKLLSGLHASLNLHLCANYLLEETWGKPSWGPNLKEFKHRFDPVETKGEGPRRLKNLYFLYLLELRALSKVAPYFERSLVDLYTGNAEEDADTKTLLLNLFQDTKSFPMHFDEKSMFAGDKKGAKSLKEEFRLHFKNLSRLMDCVGCDKCRLWGKLQTQGLGTALKLLFSEKELQKLPENSPSKGFQLTRQELVALLNAFGRLSTSLRDLQNFKVLLQHSR
>sp|Q86YB8-2|ERO1B_HUMAN Isoform 2 of ERO1-like protein beta OS=Homo sapiens OX=9606 GN=ERO1B
MSQGVRRAGAGQGVAAAVQLLVTLSFLRSVVEAQVTGVLDDCLCDLDSLDNFNTYKLFPKLKKLQERDYFRYYKVNLKRPCPFWAEDGHCSLKDCHVEPCPESKLPVGLKAGHSNKYLKMANNTKELEDCEQANKLGALNSTLR
>sp|Q9H098|F107B_HUMAN Protein FAM107B OS=Homo sapiens OX=9606 GN=FAM107B PE=1 SV=1
MAEPDYLEDDNPELLRPQKLLNPVKTSRNHQDLHRELLMNQKRGLAPQNKPELQKVMEKRKRDQVLKQKEEEAQKKKSDLELELLKRQQKLEQLELEKQKLQEEQENAPEFVKVKGNLRRTGQEVAQAQES
>sp|Q9H098-2|F107B_HUMAN Isoform 2 of Protein FAM107B OS=Homo sapiens OX=9606 GN=FAM107B
MSTWKARLTKRLKSPSRSMHPFPCSALLACFGNTRESASFNQSGVADTHSTVRVQPVAKAGRQPRHPSAEGAPEKRQDSSTHAERNGSANRNSSHRTAAQPAETPEDVPGSLDDGADCEAVVFHASLPRPSLLDTPKEEEFREEPKCLELEQKMTSDSPPEDLDHKDSYLLTRSLMAEPDYLEDDNPELLRPQKLLNPVKTSRNHQDLHRELLMNQKRGLAPQNKPELQKVMEKRKRDQVLKQKEEEAQKKKSDLELELLKRQQKLEQLELEKQKLQEEQENAPEFVKVKGNLRRTGQEVAQAQES
>sp|A6PVY3|F177B_HUMAN Protein FAM177B OS=Homo sapiens OX=9606 GN=FAM177B PE=2 SV=1
MELDGFQQLDLEKSVPSKKTTPKRLLHFVDGDLMEEYSTEEEEEEEKEEQSTNSTLDPSKLSWGPYLRFWAGRLASTSFSTCEFLGGRFAVFFGLTQPKYQYVLNEFYRLQNKKSDNKSERRGSKAQAAEVPNEKCHLEAGVQEYGTLQQDVTEALPQ
>sp|A6PVY3-2|F177B_HUMAN Isoform 2 of Protein FAM177B OS=Homo sapiens OX=9606 GN=FAM177B
MELDGFQQLDLEKSVPSKKTTPKRLLHFVDGDLMEEYSTEEEEEEEKEEQSTNSTLDPSKLSWGPYLRFWAGRLASTSFSMLSLQATLLLKAEKEGLKQLLRSLSGCMEEFLMWVLVTLD
>sp|A0PJZ3|GXLT2_HUMAN Glucoside xylosyltransferase 2 OS=Homo sapiens OX=9606 GN=GXYLT2 PE=2 SV=2
MKLRSKAAALLLLALAALLLALLSLRAGRAEPPALPARPASAPQRHPAPVPARWPGPGALPGASPGVRRRRPPRPRPRAGRRGAARLEKLARRPGEPRSFQAVLPPELWLHLAVVACGNRLEETLVMLKSAVLFSHRKLQFHLFTEDSLKPEFDKQLRQWPDSYTKKFEHRLYPLTFSVGNPQEWKKLFKPCAAQRLFLPVLLKDVDSLLYVDTDVLFLRPVDDLWKLLRLFNSTQLAAMAPEHELPKLGWYSRFARHPFYGSAGVNSGVMLMNLTRLRSTQFKNSMLPTGLAWEDMLYPLYQKYKNALTWGDQDLLNLLFYFNPECLYVFPCQWNYRPDHCMYGSNCREAEHEGVSVLHGNRGVYHDDKQPTFRALYEALRDFPFQDNLFQSMYYPLQLKFLETVHTLCGRLPQVFLKQLEKTMKRAYEKHVLLHVGPNQMH
>sp|O95177|GAAS1_HUMAN Uncharacterized protein GAS8-AS1 OS=Homo sapiens OX=9606 GN=GAS8-AS1 PE=5 SV=1
MKLSSAAGQESPGHPHPSPPAWTLKKPSESVAQRAMCSARACPVACPVGCPAACPVGCPLACPVSCPVACPVGCPVGSMATAPQGLSPQEWEADRETGSSSHAGTTQCSLHSPSSSSRHLSRTQT
>sp|Q96AE4|FUBP1_HUMAN Far upstream element-binding protein 1 OS=Homo sapiens OX=9606 GN=FUBP1 PE=1 SV=3
MADYSTVPPPSSGSAGGGGGGGGGGGVNDAFKDALQRARQLAAKLGGDAGTSLNSNDYGYGGQKRPLEDGDQPDAKKVAPQNDSFGTQLPPMHQQQSRSVMTEEYKVPDGMVGFLLGRGGEQLSRLQQESGCKLQLAPDSGGLPERSCMLTGTPESVQSAKRLLDQLVEKGRPAPGFHHGDGPGNAVQELMLPASKAGLVLGKGGETLKQLQERAGVKMVMLQDGPQNTGADKPLRLTGDPYKVQQAKEMVLELLRDQGGFREVRNEYGSRLGGNEGLDVPLPRFAVGLVLGRNGEMLKKLQNDAGVRLQFKPDDGTTPERLAQLTGPPDRCQHAAELLTDLLRSVQAGNPGGPGPGGRGRGRGQGNWNMGPPGGLQEFNFLVPTGKTGLLLGKGGETLKSLSQQSGARLELQRNPPPNADPNMKLFTLRGTPQQLDYARQLLEEKLGGPVNPLGPPVPHGPHGVPGPHGPPGPPGPGTPMGPYNPAPYNPGPPGPAPHGPPAPYAPQGWGNAYPHWQQQAPPDPAKAGTDPNSAAWAAYYAHYYQQQAQPPPAAPAGAPTTTQTNGQGDQQNPAPAGQVDYTKAWEEYYKKMGQAVPAPTGAPPGGQPDYSAAWAEYYRQQAAYYAQTSPQGMPQHPPAPQGQ
>sp|Q96AE4-2|FUBP1_HUMAN Isoform 2 of Far upstream element-binding protein 1 OS=Homo sapiens OX=9606 GN=FUBP1
MADYSTVPPPSSGSAGGGGGGGGGGGVNDAFKDALQRARQLAAKLGGDAGTSLNSNDYGYGGQKRPLEDGDQPDAKKVAPQNDSFGTQLPPMHQQQRSVMTEEYKVPDGMVGFLLGRGGEQLSRLQQESGCKLQLAPDSGGLPERSCMLTGTPESVQSAKRLLDQLVEKGRPAPGFHHGDGPGNAVQELMLPASKAGLVLGKGGETLKQLQERAGVKMVMLQDGPQNTGADKPLRLTGDPYKVQQAKEMVLELLRDQGGFREVRNEYGSRLGGNEGLDVPLPRFAVGLVLGRNGEMLKKLQNDAGVRLQFKPDDGTTPERLAQLTGPPDRCQHAAELLTDLLRSVQAGNPGGPGPGGRGRGRGQGNWNMGPPGGLQEFNFLVPTGKTGLLLGKGGETLKSLSQQSGARLELQRNPPPNADPNMKLFTLRGTPQQLDYARQLLEEKLGGPVNPLGPPVPHGPHGVPGPHGPPGPPGPGTPMGPYNPAPYNPGPPGPAPHGPPAPYAPQGWGNAYPHWQQQAPPDPAKAGTDPNSAAWAAYYAHYYQQQAQPPPAAPAGAPTTTQTNGQGDQQNPAPAGQVDYTKAWEEYYKKMGQAVPAPTGAPPGGQPDYSAAWAEYYRQQAAYYAQTSPQGMPQHPPAPQCRFDPASLELAL
>sp|O60318|GANP_HUMAN Germinal-center associated nuclear protein OS=Homo sapiens OX=9606 GN=MCM3AP PE=1 SV=2
MNPTNPFSGQQPSAFSASSSNVGTLPSKPPFRFGQPSLFGQNSTLSGKSSGFSQVSSFPASSGVSHSSSVQTLGFTQTSSVGPFSGLEHTSTFVATSGPSSSSVLGNTGFSFKSPTSVGAFPSTSAFGQEAGELVNSGFGKTEFSFKPLENAVFKPLLGAESEPEKTQSQLASGFFTFSHPLSSAPGGLAPFSFPQVTSSSATTSNFTFSKPVSSNNSLSAFTPALSNQNVEEEKRGPKSLFGSSNNSFSSFPVSSAVLGEPFQASKAGVRQGCEEAVSQVEPLPSLMKGLKRKEDQDRSPRRHGHEPAEDSDPLSRGDHPPDKRPVRLNRPRGGTLFGRTLQDVFKSNKEVGRLGNKEAKKETGFVESAESDHMALPGGNQSVLAPSRLPGVNKEEETESREKKEDSLRGTPARQSNRSESTDSLGGLSPSEVTALQCKNLPDYLNDRTLLENHFGKLAKVQRLFTRRSKKLAVVHFFDHASAALARKKGKSLHKDMALFWHRKKLSPNKKPFSLKEKKPGDGEVSPSTEDAPFQHSPLGKAAGRTGASSLLNKSSPVKKPSLLKAHQFEGDSFDSASEGSEGLGPCVLSLSTLLGTVAETSKEKYRLLDQRDRLMRQARVKRTDLDKARTFVGTCLDMCPEKERYMRETRSQLSVFEVVPGTDQVDHAAAVKEYSRSSADQEEPLPHELRPLPVLSRTMDYLVTQLMDQKEGSLRDWYDFVWNRTRGLRKDLTQQHLCDPLTVSLLEKCTRFHLHCAHFMCEEPMSSFDAKLNNENMTKCLQSLKEMYQDLRNKGVFCASEAEFQGYNVLLSLNKGDLLREVQQFHPAVRNSSEVKFAVQAFAALNSNNFVRFFKLVQSASYLNACLLHCYFSQLRKDALRALNFAYTVSTQRSTLFPLDGVVRMLLFRDCEEATDFLTCHGLTVSDGCVELNRSAFLEPEGLSKTRKSVFLTRKLTVSVGELVNGGPLPPVPRHTPVCSFNSQNKYLGESLAAELPVSTQRPGSDTVGGGRGEECGVEPDAPLSSLPQSLPAPAPSPVPLPPVLALTPSVAPSLFQLSVQPEPPPPEPVPMYSDEDLAQVVDELLQEALQRDCEEVGSAGAAYAAAALGVSNAAMEDLLTAATTGLLRHLAAEEVSKERERREQERQRAEEERLKQERELVLSELSQGLAVELMERVMMEFVRETCSQELKNAVETDQRVRVARCCEDVCAHLVDLFLVEELFQTAKETLQELQCFCKYLQRWREAVTARKKLRRQMRAFPAAPCCVDVSDRLRALAPSAECPLAEENLARGLLDLGHAGRLGLSCTRLRRLRNKTAHQMKVQHFYQQLLSDVAWASLDLPSLVAEHLPGRQEHVFWKLVLVLPDVEEQSPESCGRLLANWLKVKFMGDEGSVDDTSSDAGGLQTLSLFNSLSSKGDQMLSVNVCLKVAHGALSDGALDAVETQKDLLGASGLMLLLPPKMKSEDMAEEDVYWLSALLQLKQLLQAKPFQPALPLVVLVPSPGGDAVEKEVEDGLMLQDLVSAKLLSDYTVTELPDTLNDLQGSTKVLQAVQWLVSHCPHSLDLCCQTLLQYVEDGLGHEFSGRFFHDRRERRLGGLASQEPGALLELFNSVLQFLASVVSSEQLCDLSWPVTEFAEAGGSRLLPHLHWNAPEHLAWLKQAVLGFQLPQMDLPPLGAPWLPVCSMVVQYASQLPSSRQTQPVLQSQVENLLHRTYCRWKSKSPSPVHGAGPSVMELPWDDLLALCLNHKLRDWTPPRLPVTSEALSEDGQLCVYFFKNDLKKYDVPLSWEQARLQTQKELQLREGRLALKPFHPSANNFPLPLLHMHRNWKRSTECAQEGRLPSTEDLMRGASAEELLAQCLSSSLLLEKEENKRFEDQLQQWLSEDSGAFTDLTSLPLYLPQTLVSLSHTLEPVMKTSVTTSPQSDMMREQLQLSEATGTCLGERLKHLERLLRSSREEEVASELHLSALLDMVDL
>sp|O60318-2|GANP_HUMAN Isoform MCM3AP of Germinal-center associated nuclear protein OS=Homo sapiens OX=9606 GN=MCM3AP
MRAFPAAPCCVDVSDRLRALAPSAECPLAEENLARGLLDLGHAGRLGLSCTRLRRLRNKTAHQMKVQHFYQQLLSDVAWASLDLPSLVAEHLPGRQEHVFWKLVLVLPDVEEQSPESCGRLLANWLKVKFMGDEGSVDDTSSDAGGLQTLSLFNSLSSKGDQMLSVNVCLKVAHGALSDGALDAVETQKDLLGASGLMLLLPPKMKSEDMAEEDVYWLSALLQLKQLLQAKPFQPALPLVVLVPSPGGDAVEKEVEDGLMLQDLVSAKLLSDYTVTELPDTLNDLQGSTKVLQAVQWLVSHCPHSLDLCCQTLLQYVEDGLGHEFSGRFFHDRRERRLGGLASQEPGALLELFNSVLQFLASVVSSEQLCDLSWPVTEFAEAGGSRLLPHLHWNAPEHLAWLKQAVLGFQLPQMDLPPLGAPWLPVCSMVVQYASQLPSSRQTQPVLQSQVENLLHRTYCRWKSKSPSPVHGAGPSVMELPWDDLLALCLNHKLRDWTPPRLPVTSEALSEDGQLCVYFFKNDLKKYDVPLSWEQARLQTQKELQLREGRLALKPFHPSANNFPLPLLHMHRNWKRSTECAQEGRLPSTEDLMRGASAEELLAQCLSSSLLLEKEENKRFEDQLQQWLSEDSGAFTDLTSLPLYLPQTLVSLSHTLEPVMKTSVTTSPQSDMMREQLQLSEATGTCLGERLKHLERLLRSSREEEVASELHLSALLDMVDL
>sp|O60548|FOXD2_HUMAN Forkhead box protein D2 OS=Homo sapiens OX=9606 GN=FOXD2 PE=1 SV=2
MTLGSCCCELMSSESSPAALSEADADLDVVGGGSGGGELPARSGPRAPRDVLPHGHEPPAEEAEADLAEDEEESGGCSDGEPRALASRGAAAAAGSPGPGAAAARGAAGPGPGPPSGGAATRSPLVKPPYSYLALLTMALLQSPKKRLTLSELCEFLSGRFPYYREKFPAWQNSLRHNLSLNDCFVKLPREPGNPGKGNYWTLDPESADMFDNGSFLRRRKRFKRQPLPPPHPHPHPHPELLLRGGAAAAGDPGAFLPGFAAYGAYGYGYGLALPAYGAPPPGPAPHPHPHPHAFAFAAAAAAAPCQLSVPPGRAAAPPPGPPTASVFAGAGSAPAPAPASGSGPGPGPAGLPAFLGAELGCAKAFYAASLSPPAAGTAAGLPTALLRQGLKTDAGGGAGGGGAGAGQRPSFSLDHLMGHGGGGAAPPGAGEGSPGPPFAAAAGPGGQAQVLAMLTAPALAPVAGHLRLSHPGDALLSSGSRFASKVAGLSGCHF
>sp|Q9BTV5|FSD1_HUMAN Fibronectin type III and SPRY domain-containing protein 1 OS=Homo sapiens OX=9606 GN=FSD1 PE=1 SV=1
MEEQREALRKLLKTLAVKNEELQSFLYSLKQMLLNVEANSAKVQEDLEAEFQSLFSLLEELKEGMLMKLKQDRASRTYELQNQLAACTRALESSEELLETANQTLQAMDSEDFPQAAKQLKDGVTMAPAFRLSLKAKVSDNMSHLMVDFAQERQMLQALKFLPVPSAPVLDLAESLVADNCVTLVWRMPDEDSKLDHYVLEYRRTNFEGPPRLKEDQPWMVLEGLRQTEYTLTGLKFDMKYMNFRVKACNKAVAGEFSEPVTLETPAFMFRLDASTSHQNLRVDDLSVEWDAMGGKVQDLKAREKDGKGRTASPLNSPARGTPSPKRMPSGRGGRDRFTAESYTVLGDTLLDGGEHYWEVRYEPDSKAFGVGVAYRSLGRFEQLGKTAASWCLHVNNWLQVSFTAKHANKVKVLDAPVPDCLGVHCDFHQGLLSFYNARTKQVLHTFKTRFTQPLLPAFTVWCGSFQVTTGLQVPSAVRCLQKRGSATSSSNTSLT
>sp|Q8WXD5|GEMI6_HUMAN Gem-associated protein 6 OS=Homo sapiens OX=9606 GN=GEMIN6 PE=1 SV=1
MSEWMKKGPLEWQDYLYKEVRVTASEKNEYKGWVLTTDPVSANLVLVNFLEDGSMSVTGLMGHAVQTVETMNEGDHRVREKLMHLFTSGDCKAYSPEDLEERKNSLKKWLEKNHLPLTEQGDAPRTLCVAGVLTLDPPYGPENCSSSNELLLSRVQDLLEGHLTASQ
>sp|P02724|GLPA_HUMAN Glycophorin-A OS=Homo sapiens OX=9606 GN=GYPA PE=1 SV=2
MYGKLLFVLLLSELVSLSASSTTGVAMHTSTSSSVTKSYLSSQTNDTHKRDTYAATPRAHEVSELSVRTVYPPEEETGERVQLAHHFSEPELTLLLFGVMAGVLGTLLLLSYGLRRLLKKSPSDVKPLPSPDTDVPLSSVELENPETSDQ
>sp|P02724-2|GLPA_HUMAN Isoform 2 of Glycophorin-A OS=Homo sapiens OX=9606 GN=GYPA
MHTSTSSSVTKSYLSSQTNDTHKRDTYAATPRAHEVSELSVRTVYPPEEETGERVQLAHHFSEPELTLLLFGVMAGVLGTLLLLSYGLRRLLKKSPSDVKPLPSPDTDVPLSSVELENPETSDQ
>sp|P02724-3|GLPA_HUMAN Isoform 3 of Glycophorin-A OS=Homo sapiens OX=9606 GN=GYPA
MYGKLLFVLLLSDTHKRDTYAATPRAHEVSELSVRTVYPPEEETGERVQLAHHFSEPELTLLLFGVMAGVLGTLLLLSYGLRRLLKKSPSDVKPLPSPDTDVPLSSVELENPETSDQ
>sp|O15529|GPR42_HUMAN G-protein coupled receptor 42 OS=Homo sapiens OX=9606 GN=GPR42 PE=1 SV=1
MDTGPDQSYFSGNHWFVFSVYLLTFLVGLPLNLLALVVFVGKLRCRPVAVDVLLLNLTASDLLLLLFLPFRMVEAANGMHWPLPFLLCPLSGFLFFTTLYLTALFLAAVSLERFLSVAHPLWYKTRPRLGQAGLVSVACWLLASAHCSVVYVLEFSGDLSHSQGTNGTCYLEFWKDQLALLLPVRLEMAVVLFVVPLLLTSYCYSRLVWLLGRGGSHRRQRRVAGLVAATLLNFLVCFGPYNVSHVVGYLCGESPVWRLYVTLLSTLNSCVDPFVYYFSSSGFQADFHELLRRLCGLWGQWQQESSMELKEQKGGEEQRADRPAERKTSEHSQGCGTGGQVACAEN
>sp|Q9NZD2|GLTP_HUMAN Glycolipid transfer protein OS=Homo sapiens OX=9606 GN=GLTP PE=1 SV=3
MALLAEHLLKPLPADKQLETGPFLEAVSHLPPFFDCLGSPVFTPLKADLSGNLTKLKAVYDTNPAKFRTLQNLLEVEKEMYGAEWPKVGATLALMWLKRGLRFLQVFLQSLCDGERDENHPNLLRVNATKAYEMALKKYHGWLVQKLFQAALYAAPYKSDFLKALSKGQNVTEEECLEKLRLFLVNYTATLDVLYEMYTQMNAELNYKV
>sp|Q9UJ42|GP160_HUMAN Probable G-protein coupled receptor 160 OS=Homo sapiens OX=9606 GN=GPR160 PE=2 SV=1
MTALSSENCSFQYQLRQTNQPLDVNYLLFLLLLGKLLLNLLTLGMRRKNTCQNFMEYFCLSLAFVDLLLLVNLSLLLYFRDFVLLSLRFTKYHLCLFTQLLSFTYGFLHYPVFLTACLDYCLNFSKTTKLSFKCQKLFYFFTVLLLWLSVLAYVLGDPALYQSLKAQNAYSRHCPFYVSLQSYWLSFFMVMLLFVAFLTCWEEVTTLVQALRLTSYMNETLLYFPFSSHSSYTVRSKKLFLSKLLVCFLSTWLPFVLLQVLLVLLKVQLPAYLEMNLPWLYFVNSFLLATVYWFNCHKLNLKDLGLPLDPFVNWKCCFLPLTLPNLEQLEKPLSLMLC
>sp|Q9Y625|GPC6_HUMAN Glypican-6 OS=Homo sapiens OX=9606 GN=GPC6 PE=1 SV=1
MPSWLGAVLLPLLGLLLSLPAGADVKARSCGEVRQAYGAKGFSLADLPYQELAGEHLRLCPQEYTCCTTEMEDKLSQQSKLEFENLVEETSHFVRTTFVSRHKKFDEFFRELLENAEKSLNDMFVRTYGMLYMQNSEVFQDLFTELKRYYTGGNVNLEEMLNDFWARLLERMFQLLNPQYHFSEDYLECVSKYTDQLKPFGDVPRKLKLQVTRAFLAARTFVQGLTVGREVANRVSKVSPTPGCLRALMKMLYCPYCRGLPTVRPCNNYCLNVMKGCLANQADLDTEWNLFLDAMLLVAERLEGPFNLESVMDPLDVKLSEALMNMQENSMQVSAKVFQGCGQPKPAPALRSARSAPENFNTRFRPYNPEERPTTAAGTSLDRLVTDLKEKLKLSKKVWSALPYTLCKDESVTAGTSNEEECWNGHSKARYLPELMNDGLTNQLNNPEVDVDLTRPDTFLRQQLMALRVMTNKLKNAYNGNDVNFQDTSDESSGSGSGSGCMDDVCPTEFEFVTTEAPAVDPDRREVDSSAAQRGHSLLSWSLTCLVLALQRLCR
>sp|O60741|HCN1_HUMAN Potassium/sodium hyperpolarization-activated cyclic nucleotide-gated channel 1 OS=Homo sapiens OX=9606 GN=HCN1 PE=1 SV=3
MEGGGKPNSSSNSRDDGNSVFPAKASATGAGPAAAEKRLGTPPGGGGAGAKEHGNSVCFKVDGGGGGGGGGGGGEEPAGGFEDAEGPRRQYGFMQRQFTSMLQPGVNKFSLRMFGSQKAVEKEQERVKTAGFWLLHPYSDFRFYWDLLMLLMMVGNLVLLPVGLTFFTEQTTTPWLLFNVASDTVFLLDLLMNFRTGTVNEDSSELLLDPKVLKMNYLKSWFVVDFLSSLPVDYLFLLVEKGMDSEVYKTARALRLVRFTKLLSLLRLLRLSRLLRYLHQWEELFHMTYDLASAVVRLFNLLGMMLLLCHWDGCLQFLVPLLQDFPPDCWVSLNEMVNDSWGKQYSYALFKAMSHMLCLGYGAQAPVSMSDLWLTMLSMLVGATCYAMFVGHATALLQSLDSSRRQYQEKYKQVEQYMSFHKLPADMRQKLHDYYEHRYQGKLFDEENLLNELNDPLREELVNFNCRKLVATMPLFANADPNFVTAMLSKLRFEVFQPGDYLLREGAVGKKMYFLQHGVAGVLTKSSKEMKLTDGSYFGELCLLTKGRRTASVRADTYCRLYSLSVDNFNEVLEEYPMMRRAFETVALDRLDRLGKKNSLLLQKFQKDLNTGVFNNQENELLKQLVKHDREMVQALAPLNYPQMTTLNSTSSTTTPTSRMRTQSPPVYTATSLSHSNLHSPSPSTQTPQPSALLSPCSYTTAVCSPPVQSPLAARTFHYASPTASQLSLMQQQPQQQVQQSQPPQTQPQQPSPQPQTPGSSTPKNEVHKSTQALHNTNLTREVRPLSASQPSLPHEVSTLLSRPHPTVGESLASLPQPVTAVPGTGLQAGGRSTVPQRVTLFRQMSSGALPPNRGVPPAPPPPAAALPRESSSVLNTDPDAEKPRFASNL
>sp|Q02747|GUC2A_HUMAN Guanylin OS=Homo sapiens OX=9606 GN=GUCA2A PE=1 SV=2
MNAFLLSALCLLGAWAALAGGVTVQDGNFSFSLESVKKLKDLQEPQEPRVGKLRNFAPLPGEPVVPLLCSNPNFPEELKPLCKEPNAQELLQRLEELAEDPGTCELCAYAACTGC
>sp|Q16661|GUC2B_HUMAN Guanylate cyclase activator 2B OS=Homo sapiens OX=9606 GN=GUCA2B PE=1 SV=1
MGCRAASGLLPGVAVVLLLLLQSTQSVYLQYQGFRVQLESMKKLSDLEAQWAPSPRLQAQSLLPAVCHHPALPQDLQPVCASQEASSLFKTLRTLANDDCELCVNVACTGCL
>sp|O95843|GUC1C_HUMAN Guanylyl cyclase-activating protein 3 OS=Homo sapiens OX=9606 GN=GUCA1C PE=1 SV=3
MGNGKSLAGDQKAVPTQETHVWYRTFMMEYPSGLQTLHEFKTLLGLQGLNQKANKHLDQVYNTFDTNKDGFVDFLEFLAAVNLLMQEKMEQKLKWYFKLYDADGNGSLDKNELLDMFMAVQALNGQQTLSPEEFLNLVFHKLDLNNDGELTLEEFLNGMAKDQDLLELVYKSFDFSNVLRVLCNGKQPDMETDSSKSPDKAGLGKVKMK
>sp|O95843-2|GUC1C_HUMAN Isoform 2 of Guanylyl cyclase-activating protein 3 OS=Homo sapiens OX=9606 GN=GUCA1C
MGNGKSLAGDQKAVPTQETHVWYRTFMMEYPSGLQTLHEFKTLLGLQGLNQKANKHLDQVYNTFDTNKDGFVDFLEFLAAVNLLMQEKMEQKLKWYFKLYDADGNGSLDKNELLDMFMAVQALNGQQTLSPEEFLNLVFHKLDLNNDGNGATLYWLTFPTKGLDFRRLYQWHGKRSGSPGDCSQELRLLQCAESNL
>sp|Q9NY64|GTR8_HUMAN Solute carrier family 2, facilitated glucose transporter member 8 OS=Homo sapiens OX=9606 GN=SLC2A8 PE=1 SV=3
MTPEDPEETQPLLGPPGGSAPRGRRVFLAAFAAALGPLSFGFALGYSSPALPSLQRAAPPAPRLDDAAASWFGAVVTLGAAAGGVLGGWLVDRAGRKLSLLLCSVPFVAGFAVLTAAQDVWMLLGGRLLTGLACGVASLVAPVYLSELAYPAVRGLLGSCVQLMVVVGLLLAYLAGWVLEWRWLAVLGCVPPSLMLLLMCFMPETPRFLLTQHRRQEAMAALRFLWGSEQGWEDPPLGAEQSFHLALLRQPGLYKPFLLGVSLMAFQQLSGVNAVMFYAETLFEEAKFKDSSLASVVVGVLQVLFTAVAALLMDRAGRRLLLVLSGVVMVFSTSAFGAYFKLTQGGPGNSSHVALSAPVSAQPVDASVGLAWLAVGSMCLFLAGFAVGWGPLPWLLMSELFPLHVKGVATGLCVLTNWLMAFLVTKEFSSLMEVLRPYGAFWLASAFCLFSVLFTLFCVPETKGKTLEQLTAHFEGR
>sp|Q5JQS6|GSAML_HUMAN Germinal center-associated signaling and motility-like protein OS=Homo sapiens OX=9606 GN=GCSAML PE=1 SV=1
MGNYLLRKLSCLGENQKKPKKGNPDEERKRQEMTTFERKLQDQDKKSQEVSSTSNQENENGSGSEEVCYTVLNHLPHQRSSLSSNDDGYENLDSLTRKVRQFRERSETEYALLRTSVSRPCSCTHEHDYEVVFPH
>sp|Q5JQS6-2|GSAML_HUMAN Isoform 2 of Germinal center-associated signaling and motility-like protein OS=Homo sapiens OX=9606 GN=GCSAML
MGNYLLRKLRQEMTTFERKLQDQDKKSQEVSSTSNQENENGSGSEEVCYTVLNHLPHQRSSLSSNDDGYENLDSLTRKVRQFRERSETEYALLRTSVSRPCSCTHEHDYEVVFPH
>sp|Q14687|GSE1_HUMAN Genetic suppressor element 1 OS=Homo sapiens OX=9606 GN=GSE1 PE=1 SV=3
MKGMSHEPKSPSLGMLSTATRTTATVNPLTPSPLNGALVPSGSPATSSALSAQAAPSSSFAAALRKLAKQAEEPRGSSLSSESSPVSSPATNHSSPASTPKRVPMGPLLVPPGGHSVPSTPPVVTLAPTKTVNGVWRSESRQDAGSRSSSGGRERLLVEPPLPQEKAGGPALPSHLLSTPYPFGLSPSSVVQDSRFPPLNLQRPVHHVVPPSTVTEDYLRSFRPYHTTDDLRMSSLPPLGLDPATAAAYYHPSYLAPHPFPHPAFRMDDSYCLSALRSPFYPLPTPGSLPPLHPSAMHLHLSGVRYPPELSHSSLAALHSERMSGLSAERLQMDEELRREREREREREREREADREREKEREREREKEREQEKEREREKERERELERQREQRAREKELLAAKALEPSFLPVAELHGLRGHATEERGKPSEQLTPTRAEKLKDAGLQAPKPVQHPLHPVPTPHHTVPSLLSNHGLFSLPSSSAATALLLQRTNEEEKWLARQRRLRQEKEDRQSQVSEFRQQVLEQHLDMGRPPVPAEAEHRPESTTRPGPNRHEPGGRDPPQHFGGPPPLLSPKPQLHAAPTALWNPVSLMDNTLETRRAESHSLHSHPAAFEPSRQAAVPLVKVERVFCPEKAEEGPRKREPAPLDKYQPPPPPPREGGSLEHQPFLPGPGPFLAELEKSTQTLLGQQRASLPQAATFGELSGPLKPGSPYRPPVPRAPDPAYLYDEFLQQRRRLVSKLDLEERRRREAQEKGYYYDLDDSYDESDEEEVRAHLRCVAEQPPLKLDTSSEKLEFLQLFGLTTQQQKEELVAQKRRKRRRMLRERSPSPPTLQSKRQTPSPRLALSTRYSPDEMNNSPNFEEKKKFLTLFNLTHLSAEKRKDKERLVEMLRAMKQKALSAAVADSLTNSPRDSPAVSLSEPATQQASLDVEKPVGVAASLSDLPKAAEPGKLEQVRPQELSRVQELAPASGEKARLSEAPGGKKSLSMLHYLRGAAPKDLPVPLSHSTNGKSKPWEPFVAEEFAHQFHESVLQSTQKALQKHKGSVAVLSAEQNHKVDTSVHYNLPELQSSSRAPPPQHNGQQEPPTARKGPPTQELDRDSEEEEEEDDEDGEDEEEVPKRKWQGLEAVFEAYQEHLEEQNLERQVLQTQCRRLEARHYSLSLTAEQLSHSVAELRSQKQKMVSERERLQAELDHLRKCLALPAMHWPRGYLKGYPR
>sp|Q14687-2|GSE1_HUMAN Isoform 2 of Genetic suppressor element 1 OS=Homo sapiens OX=9606 GN=GSE1
MGPLLVPPGGHSVPSTPPVVTLAPTKTVNGVWRSESRQDAGSRSSSGGRERLLVEPPLPQEKAGGPALPSHLLSTPYPFGLSPSSVVQDSRFPPLNLQRPVHHVVPPSTVTEDYLRSFRPYHTTDDLRMSSLPPLGLDPATAAAYYHPSYLAPHPFPHPAFRMDDSYCLSALRSPFYPLPTPGSLPPLHPSAMHLHLSGVRYPPELSHSSLAALHSERMSGLSAERLQMDEELRREREREREREREREADREREKEREREREKEREQEKEREREKERERELERQREQRAREKELLAAKALEPSFLPVAELHGLRGHATEERGKPSEQLTPTRAEKLKDAGLQAPKPVQHPLHPVPTPHHTVPSLLSNHGLFSLPSSSAATALLLQRTNEEEKWLARQRRLRQEKEDRQSQVSEFRQQVLEQHLDMGRPPVPAEAEHRPESTTRPGPNRHEPGGRDPPQHFGGPPPLLSPKPQLHAAPTALWNPVSLMDNTLETRRAESHSLHSHPAAFEPSRQAAVPLVKVERVFCPEKAEEGPRKREPAPLDKYQPPPPPPREGGSLEHQPFLPGPGPFLAELEKSTQTLLGQQRASLPQAATFGELSGPLKPGSPYRPPVPRAPDPAYLYDEFLQQRRRLVSKLDLEERRRREAQEKGYYYDLDDSYDESDEEEVRAHLRCVAEQPPLKLDTSSEKLEFLQLFGLTTQQQKEELVAQKRRKRRRMLRERSPSPPTLQSKRQTPSPRLALSTRYSPDEMNNSPNFEEKKKFLTLFNLTHLSAEKRKDKERLVEMLRAMKQKALSAAVADSLTNSPRDSPAVSLSEPATQQASLDVEKPVGVAASLSDLPKAAEPGKLEQVRPQELSRVQELAPASGEKARLSEAPGGKKSLSMLHYLRGAAPKDLPVPLSHSTNGKSKPWEPFVAEEFAHQFHESVLQSTQKALQKHKGSVAVLSAEQNHKVDTSVHYNLPELQSSSRAPPPQHNGQQEPPTARKGPPTQELDRDSEEEEEEDDEDGEDEEEVPKRKWQGLEAVFEAYQEHLEEQNLERQVLQTQCRRLEARHYSLSLTAEQLSHSVAELRSQKQKMVSERERLQAELDHLRKCLALPAMHWPRGYLKGYPR
>sp|Q14687-3|GSE1_HUMAN Isoform 3 of Genetic suppressor element 1 OS=Homo sapiens OX=9606 GN=GSE1
MKGSSLSSESSPVSSPATNHSSPASTPKRVPMGPLLVPPGGHSVPSTPPVVTLAPTKTVNGVWRSESRQDAGSRSSSGGRERLLVEPPLPQEKAGGPALPSHLLSTPYPFGLSPSSVVQDSRFPPLNLQRPVHHVVPPSTVTEDYLRSFRPYHTTDDLRMSSLPPLGLDPATAAAYYHPSYLAPHPFPHPAFRMDDSYCLSALRSPFYPLPTPGSLPPLHPSAMHLHLSGVRYPPELSHSSLAALHSERMSGLSAERLQMDEELRREREREREREREREADREREKEREREREKEREQEKEREREKERERELERQREQRAREKELLAAKALEPSFLPVAELHGLRGHATEERGKPSEQLTPTRAEKLKDAGLQAPKPVQHPLHPVPTPHHTVPSLLSNHGLFSLPSSSAATALLLQRTNEEEKWLARQRRLRQEKEDRQSQVSEFRQQVLEQHLDMGRPPVPAEAEHRPESTTRPGPNRHEPGGRDPPQHFGGPPPLLSPKPQLHAAPTALWNPVSLMDNTLETRRAESHSLHSHPAAFEPSRQAAVPLVKVERVFCPEKAEEGPRKREPAPLDKYQPPPPPPREGGSLEHQPFLPGPGPFLAELEKSTQTLLGQQRASLPQAATFGELSGPLKPGSPYRPPVPRAPDPAYLYDEFLQQRRRLVSKLDLEERRRREAQEKGYYYDLDDSYDESDEEEVRAHLRCVAEQPPLKLDTSSEKLEFLQLFGLTTQQQKEELVAQKRRKRRRMLRERSPSPPTLQSKRQTPSPRLALSTRYSPDEMNNSPNFEEKKKFLTLFNLTHLSAEKRKDKERLVEMLRAMKQKALSAAVADSLTNSPRDSPAVSLSEPATQQASLDVEKPVGVAASLSDLPKAAEPGKLEQVRPQELSRVQELAPASGEKARLSEAPGGKKSLSMLHYLRGAAPKDLPVPLSHSTNGKSKPWEPFVAEEFAHQFHESVLQSTQKALQKHKGSVAVLSAEQNHKVDTSVHYNLPELQSSSRAPPPQHNGQQEPPTARKGPPTQELDRDSEEEEEEDDEDGEDEEEVPKRKWQGLEAVFEAYQEHLEEQNLERQVLQTQCRRLEARHYSLSLTAEQLSHSVAELRSQKQKMVSERERLQAELDHLRKCLALPAMHWPRGYLKGYPR
>sp|Q969I3|GLYL1_HUMAN Glycine N-acyltransferase-like protein 1 OS=Homo sapiens OX=9606 GN=GLYATL1 PE=1 SV=1
MLLLNNSHKLLALYKSLARSLPESLKVYGSVYHLNHGNPFNMEVLVDSWPEYQMVLLRPQKQEMTDDMDSYTNVYRMFSKEPQKSEEVLKNCELVNWKQRLQLQGLQESLGEGLRVATFSKSVKVEHSRALLLVTEDLLKLNASSKSKLGSWAETGHPDDEFESETPNFKYAQLDVSYSGLVNDNWKRGKNERSLHYLKRCLEDLPAACMLGPEGVPVSWVTMDPSCEVGMAYSMEKYRRTGNMARVMVRYMKYLRQKNLPFYLSVLEENEDSRRFVGQFGFFEASCEWHQWTCYPQNLVPF
>sp|Q969I3-2|GLYL1_HUMAN Isoform 2 of Glycine N-acyltransferase-like protein 1 OS=Homo sapiens OX=9606 GN=GLYATL1
MFKLCSNKMVSQEGSEVELLVSPGARSEHGRYLQDPLVSLDLSEWLRLLEFLLQGLKVYGSVYHLNHGNPFNMEVLVDSWPEYQMVLLRPQKQEMTDDMDSYTNVYRMFSKEPQKSEEVLKNCELVNWKQRLQLQGLQESLGEGLRVATFSKSVKVEHSRALLLVTEDLLKLNASSKSKLGSWAETGHPDDEFESETPNFKYAQLDVSYSGLVNDNWKRGKNERSLHYLKRCLEDLPAACMLGPEGVPVSWVTMDPSCEVGMAYSMEKYRRTGNMARVMVRYMKYLRQKNLPFYLSVLEENEDSRRFVGQFGFFEASCEWHQWTCYPQNLVPF
>sp|Q8NCW6|GLT11_HUMAN Polypeptide N-acetylgalactosaminyltransferase 11 OS=Homo sapiens OX=9606 GN=GALNT11 PE=1 SV=2
MGSVTVRYFCYGCLFTSATWTVLLFVYFNFSEVTQPLKNVPVKGSGPHGPSPKKFYPRFTRGPSRVLEPQFKANKLDDVLDSRVEDPEEGHLKFSSELGMLFNERDQELRDLGYQKHAFNMLLSDRLGYHRDVPDTRNAACKEKFYPPDLPAASVVLCFYNEAFSALLRTVHSVLDRTPAHLLHELLLVDDDSDFDDLKGELDEYVQKYLPGKLKVLRNTKREGLLRGRMLGAAHATGEVLVFLDSHCEVNVMWLQPLLAALREDRHTVVCPVLDLLSADTLAYSSSPVVRGGFNWGLHFKWDLVPLSELGRAEGATAPLKSPTMAGGLFAMNRQYFHELGQYDSGMDLWGGENLELSFRLWMCGGKLFLLPCSRVGHLFRKRRPYGSPEGQDTMTHNSLRLAHVWLDEYKEQYFSLRPDLKTKSYGNLSERVELRKKLGCKSFKWYLDNVYPEMQLSGSHAKPQQPLFVNRGPKRPKVLQRGRLYHLQTNKCLVAQGRPSQKGGLVVLKACDYSDPNQLWLYNEEHELVLNSLLCLDMSETRSSDPPRLMKCHGSGGSQQWTFGKNNRLYQVSVGQCLRAVDPLGQKGSVAMALCDGSSSQQWHLEG
>sp|Q8NCW6-2|GLT11_HUMAN Isoform 2 of Polypeptide N-acetylgalactosaminyltransferase 11 OS=Homo sapiens OX=9606 GN=GALNT11
MGSVTVRYFCYGCLFTSATWTVLLFVYFNFSEVTQPLKNVPVKGSGPHGPSPKKFYPRFTRGPSRVLEPQFKANKLDDVLDSRVEDPEEGHLKFSSELGMLFNERDQELRDLGYQKHAFNMLLSDRLGYHRDVPDTRNAACKEKFYPPDLPAASVVLCFYNEAFSALLRTVHSVLDRTPAHLLHELLLVDDDSDFGKECCTW
>sp|P09488|GSTM1_HUMAN Glutathione S-transferase Mu 1 OS=Homo sapiens OX=9606 GN=GSTM1 PE=1 SV=3
MPMLLGYWDLRGLAHALRLLLEYTDSSYEEKKYTMGDAPDYDRSQWLNEKFKLGLDFPNLPYLLDGAHKLTQSNALLCYLARKHNLCGETEEEKLRVDLLENQTMDNHMQLGMLCYNPEFEKLKPKYLEELPEKLKLYSEFLGKRPWFAGNKLTFVDFLVYDVLDLHRLFEPKCLDAFPNLKDFLSRFEGLEKLSAYMKSSRFLPRPVFSKMAVWGNK
>sp|P09488-2|GSTM1_HUMAN Isoform 2 of Glutathione S-transferase Mu 1 OS=Homo sapiens OX=9606 GN=GSTM1
MPMLLGYWDLRGLAHALRLLLEYTDSSYEEKKYTMGDAPDYDRSQWLNEKFKLGLDFPNLPYLLDGAHKLTQSNALLCYLARKHNLCGETEEEKLRVDLLENQTMDNHMQLGMLCYNPEFEKLKPKYLEELPEKLKLYSEFLGKRPWFAGNKGLEKLSAYMKSSRFLPRPVFSKMAVWGNK
>sp|Q9Y5P6|GMPPB_HUMAN Mannose-1-phosphate guanyltransferase beta OS=Homo sapiens OX=9606 GN=GMPPB PE=1 SV=2
MKALLLVGGYGTRLRPLTLSTPKPLVDFCNKPLLLHQVEALAAAGVDHVLLAVSYMSQVLEKEMKAQEQRLGLRLSMSHEEEPLGTAGPLALARDLLSETADPFFVLNSDVLCDFPFQAMVQFHRHHGQEGSLLVTKVEEPSKYGVVVCEADTGRLHRFVEKPQVFVSNKLNAGMYLLSPAVLQRLQLQPTSLEKEVFPLMAKEGQLYAMELQGFWMDLGQPKDFLTGMCLFLQSLRQKQPERLCSGPGLVGNVLVDPSARLGQNCSLGPNVSLGPGVVVEDGVCLRRCTVLRDARLRSHSWLESCLVGWRCRVGQWVRMENVTVLGEDVLVNDELYLNGASVLPHKSLGESVPEPRLLM
>sp|Q9Y5P6-2|GMPPB_HUMAN Isoform 2 of Mannose-1-phosphate guanyltransferase beta OS=Homo sapiens OX=9606 GN=GMPPB
MKALLLVGGYGTRLRPLTLSTPKPLVDFCNKPLLLHQVEALAAAGVDHVLLAVSYMSQVLEKEMKAQEQRLGLRLSMSHEEEPLGTAGPLALARDLLSETADPFFVLNSDVLCDFPFQAMVQFHRHHGQEGSLLVTKVEEPSKYGVVVCEADTGRLHRFVEKPQVFVSNKLNAGMYLLSPAVLQRLQLQPTSLEKEVFPLMAKEGQLYAMELQGFWMDLGQPKDFLTGMCLFLQSLRQKQPERLCSGPGLVGNVLVDPSARLGQNCSLGPNVSLGPGVVVEDGVCLRRCTVLRDARLRSHSWLESCLVGWRCRVGQWVSLWAGLGGERGGECACLPDKAYPLLEVRMENVTVLGEDVLVNDELYLNGASVLPHKSLGESVPEPRLLM
>sp|Q8IV61|GRP3_HUMAN Ras guanyl-releasing protein 3 OS=Homo sapiens OX=9606 GN=RASGRP3 PE=1 SV=1
MGSSGLGKAATLDELLCTCLEMFDDNGELDNSYLPRLVLLMHRWYLSSTELAEKLLCMYRNATGESCNEFRLKLCYFMRYWLLKFPAEFNLDLGLLRMTEEFREVASQLGYEKHVSLLDLSSLPSYDWMRRVTQRKKVSKKGKACLLFDHLEPLELAEHLTFLEHKSFRRLSFTDYQSYVLHGCLENNPTLERSLALFNGLSKWVQLMVLSKPTPQQRAEVLTKFLNVAKKLLQLKNFNTLMAVVGGLSHSSLSRLKETHSHLSSEVTKNWNEMTELVSSNGNYCNYRKAFADCDGFKLPLLGVHLKDLLAVHVLFPDWTEENKVNLVKMHQLSVTLSELVSLQNASHHLEPNMDLLNLLTLSLDLYHTEDDLYKLSLVLEPRNSKSQPTSPTTPNKPVVPLEWALGVMPKPDPTVLNKHLRKLVESVFRNYDHDHDGYLSQEDFESLAANFPFLDSFCVLDKDQDGLLSKDEMMAYFLRAKSQLHCKMGPGFLHNFQEMTYLKPTFCEHCAGFLWGLLKQGYKCKDCGANCHKQCKDLLVLACRRFARAPSLSSGHGSLPGSPSLPPAQDEVFEFPGVTAGHRDLDSRALTLVTGSSRKLSVRLQRATTSQATQTEPVWSEAGWGDSGSHTFPKMKSKFHDKAAKDKGFAKWENEKPRVHAGVDVVDRGTEFELDQDEGEETRQDGEDG
>sp|Q8IV61-2|GRP3_HUMAN Isoform 2 of Ras guanyl-releasing protein 3 OS=Homo sapiens OX=9606 GN=RASGRP3
MGSSGLGKAATLDELLCTCLEMFDDNGELDNSYLPRLVLLMHRWYLSSTELAEKLLCMYRNATGESCNEFRLKLCYFMRYWLLKFPAEFNLDLGLLRMTEEFREVASQLGYEKHVSLLDLSSLPSYDWMRRVTQRKKVSKKGKACLLFDHLEPLELAEHLTFLEHKSFRRLSFTDYQSYVLHGCLENNPTLERSLALFNGLSKWVQLMVLSKPTPQQRAEVLTKFLNVAKKLLQLKNFNTLMAVVGGLSHSSLSRLKETHSHLSSEVTKNWNEMTELVSSNGNYCNYRKAFADCDGFKLPLLGVHLKDLLAVHVLFPDWTEENKVNLVKMHQLSVTLSELVSLQNASHHLEPNMDLLNLLTLSLDLYHTEDDLYKLSLVLEPRNSKSPTSPTTPNKPVVPLEWALGVMPKPDPTVLNKHLRKLVESVFRNYDHDHDGYLSQEDFESLAANFPFLDSFCVLDKDQDGLLSKDEMMAYFLRAKSQLHCKMGPGFLHNFQEMTYLKPTFCEHCAGFLWGLLKQGYKCKDCGANCHKQCKDLLVLACRRFARAPSLSSGHGSLPGSPSLPPAQDEVFEFPGVTAGHRDLDSRALTLVTGSSRKLSVRLQRATTSQATQTEPVWSEAGWGDSGSHTFPKMKSKFHDKAAKDKGFAKWENEKPRVHAGVDVVDRGTEFELDQDEGEETRQDGEDG
>sp|Q7L7L0|H2A3_HUMAN Histone H2A type 3 OS=Homo sapiens OX=9606 GN=H2AW PE=1 SV=3
MSGRGKQGGKARAKAKSRSSRAGLQFPVGRVHRLLRKGNYSERVGAGAPVYLAAVLEYLTAELLELAGNAARDNKKTRLLPRHLQLALRNDEELNKLLGRVTLAQGGVLPNLQAVLLPKKTESHHKAKGK
>sp|P42357|HUTH_HUMAN Histidine ammonia-lyase OS=Homo sapiens OX=9606 GN=HAL PE=1 SV=1
MPRYTVHVRGEWLAVPCQDAQLTVGWLGREAVRRYLKNKPDNGGFTSVDDAHFLVRRCKGLGLLDNEDRLEVALENNEFVEVVLEGDAMSPDFLPSQPEGVYLYSKYREPEKYLELDGDRLTTEDLVNLGKGRYKLKLTPTAEKRVQKSREVLDSLLKEKTVVYGLTTGFGKFARTVLPLNKLQELQVNLVRSHSSGVGKPLSPERCRMLLALRLNVLAKGYSGLSLETLKQVLEMFNASCLPYVPEKGTVGASGDLAPLSHLALGLVGEGKMWSPKSGWADAKYVLEAHGLKPVLLKPKEGLALLNGTQMLTSLGCEAVERASALARQADLVAALTLEVLKGTTKAFDTDLHALRPHRGQLEVAFRFRSLLDSDHHPSELAESHRFCDRVQDAYTLRCCPQVHGVVNDTLAFVKNLLTTELNSATDNPMVFANRGETVSGGNFHGEYPAKALDYLALGLHELAALSERRLERLCNPSLSELPAFLVAEGGLNSGFMLAHCTAAALVSENKALCHPSSVDSLSTSAATEDHVSMGGWAARKALRVLEHVEQVLALELLAACQGLEFLRPLKTTTPLEKVYDLVRSVVRPWLKDRFMAPDLEAAHRLLLEQKVWEVAAPYLEKYRMEHLPESRPLSPTAFSLQFLHKKSTKLPESEDL
>sp|P42357-2|HUTH_HUMAN Isoform 2 of Histidine ammonia-lyase OS=Homo sapiens OX=9606 GN=HAL
MPRYTVHVRGEWLAVPCQDAQLTVGWLGREAVRRYLKNKPDNGGFTSVDDAHFLVRRCKGLGLLDNEDRLEVALENNEFVEVVLEGDAMSPDFLPSQPEGVYLYSKYREPEKYLELDGDRLTTEDLVNLGKGRYKLKLTPTAEKRVQKSREVLDSLLKEKTVVYGLTTGFGKFARTVLPLNKLQELQVNLVRSHSSGVGKPLSPERCRMLLALRLNVLAKGYSGLSLETLKQVLEMFNASCLPYVPEKGTVGASGDLAPLSHLALGLVGEGKMWSPKSGWADAKYVLEAHGLKPVLLKPKEGLALLNGTQMLTSLGCEAVERASALARQADLVAALTLEVLKGTTKAFDTDLHALRPHRGQLEVAFRFRSLLDSDHHPSELAESHRFCDRVQDAYTLRCCPQVHGVVNDTLAFVKNLLTTELNSATDNPMVFANRGETVSGGNFHGEYPAKALDYLALGLHELAALSERRLERLCNPSLSELPAFLVAEGGLNSGFMLAHCTAAALVSENKALCHPSSVDSLSTSAATEDHVSMGGWAARKALRVLEHVEQVLALELLAACQGLEFLRPLKTTTPLEKVYDLVRSVVRFGK
>sp|P42357-3|HUTH_HUMAN Isoform 3 of Histidine ammonia-lyase OS=Homo sapiens OX=9606 GN=HAL
MLLALRLNVLAKGYSGLSLETLKQVLEMFNASCLPYVPEKGTVGASGDLAPLSHLALGLVGEGKMWSPKSGWADAKYVLEAHGLKPVLLKPKEGLALLNGTQMLTSLGCEAVERASALARQADLVAALTLEVLKGTTKAFDTDLHALRPHRGQLEVAFRFRSLLDSDHHPSELAESHRFCDRVQDAYTLRCCPQVHGVVNDTLAFVKNLLTTELNSATDNPMVFANRGETVSGGNFHGEYPAKALDYLALGLHELAALSERRLERLCNPSLSELPAFLVAEGGLNSGFMLAHCTAAALVSENKALCHPSSVDSLSTSAATEDHVSMGGWAARKALRVLEHVEQVLALELLAACQGLEFLRPLKTTTPLEKVYDLVRSVVRPWLKDRFMAPDLEAAHRLLLEQKVWEVAAPYLEKYRMEHLPESRPLSPTAFSLQFLHKKSTKLPESEDL
>sp|Q05925|HME1_HUMAN Homeobox protein engrailed-1 OS=Homo sapiens OX=9606 GN=EN1 PE=3 SV=3
MEEQQPEPKSQRDSALGAAAAATPGGLSLSLSPGASGSSGSGSDGDSVPVSPQPAPPSPPAAPCLPPLAHHPHLPPHPPPPPPQHLAAPAHQPQPAAQLHRTTNFFLDNLLRPDFGCKKEQPPPQLLVAAAARGGAGGGGRVERDRGQTAAGRDPVHPLGTRAPGAASLLCAPDANCGPPDGSQPAAAGAGASKAGNPAAAAAAAAAAVAAAAAAAAAKPSDTGGGGSGGGAGSPGAQGTKYPEHGNPALLLMGSANGGPVVKTDSQQPLVWPAWVYCTRYSDRPSSGPRTRKLKKKKNEKEDKRPRTAFTAEQLQRLKAEFQANRYLTEQRRQTLAQELSLNESQLKLWFQNKRAKLKKATGLKNGLALHLMAQGLYNHSTTTVQDKDESE
>sp|Q86T90|K1328_HUMAN Protein hinderin OS=Homo sapiens OX=9606 GN=KIAA1328 PE=1 SV=2
MADVAGPSRPSAAAFWSRDFSDEEQSVVYVPGLSAEGNVRSRHKLMSPKADVKLKTSRVTDASLSMESLKGTGDSVDEQNSCRGELKSASLKDLCLEDKRRLANLLKELARVSEEKEVTEERLKAEQESFEKKLRQLEEQNELLLKEREALQLQYRECQELLSLYQKYLSEQQEKLTMSLSELGAARMQEQQVSSRKSTLQCSSVELDGSYLSLARPQTYYQTKQRPKSAVQDSASESLLAFRNNSLKPVTLHHPKDDLDKLPSETTTCNCESPGRKPAVPTEKMPQEELHMKECPHLKPTPSQCCGHRLAADRVHDSHPTNMTPQHPKTHPESCSYCRLSWASLVHGGGALQPLETLKKQLSEDRKQQLMLQKMELELEKERLQHLLAQQETKLLLKQQQLHQSRLDYNCLLKSNCDGWLLGTSSSLKKHQDPPNSGENRKERKTVGFHSHMKDDAQWSCQKKDTCRPQRGTVTGVRKDASTSPMPTGSLKDFVTTASPSLQHTTSRYETSLLDLVQSLSPNSAPKPQRYPSREAGAWNHGTFRLSPLKSTRKKMGMHRTPEELEENQLLEDLFFL
>sp|Q86T90-2|K1328_HUMAN Isoform 2 of Protein hinderin OS=Homo sapiens OX=9606 GN=KIAA1328
MPDNLLVFSFMFSCVVSDEEQSVVYVPGLSAEGNVRSRHKLMSPKADVKLKTSRVTDASLSMESLKGTGDSVDEQNSCRGELKSASLKDLCLEDKRRLANLLKELARVSEEKEVTEERLKAEQESFEKKLRQLEEQNELLLKEREALQLQYRECQELLSLYQKYLSEQQEKLTMSLSELGAARMQEQQVSSRKSTLQCSSVELDGSYLSLARPQTYYQTKQRPKSAVQDSASESLLAFRNNSLKPVTLHHPKDDLDKLPSETTTCNCESPGRKPAVPTEKMPQEELHMKECPHLKPTPSQCCGHRLAADRVHDSHPTNMTPQHPKTHPESCSYCRLSWASLVHGGGALQPLETLKKQLSEDRKQQLMLQKMELELEKERLQHLLAQQETKLLLKQQQLHQSRLDYNCLLKSNCDGWLLGTSSSLKKHQDPPNSGENRKERKTVGFHSHMKDDAQWSCQKKDTCRPQRGTVTGVRKDASTSPMPTGSLKDFVTTASPSLQHTTSRYETSLLDLVQSLSPNSAPKPQRYPSREAGAWNHGTFRLSPLKSTRKKMGMHRTPEELEENQLLEDLFFL
>sp|Q86T90-3|K1328_HUMAN Isoform 3 of Protein hinderin OS=Homo sapiens OX=9606 GN=KIAA1328
MPQEELHMKECPHLKPTPSQCCGHRLAADRVHDSHPTNMTPQHPKTHPESCSYCRLSWASLVHGGGALQPLETLKKQLSEDRKQQLMLQKMELELEKERLQHLLAQQETKLLLKQQQLHQSRLDYNWLKAQALFKSRELVAEKQLTKPQELKLDMNGSDSGPSLLKSNCDGWLLGTSSSLKKHQDPPNSGENRKERKTVGFHSHMKDDAQWSCQKKDTCRPQRGTVTGVRKDASTSPMPTGSLKDFVTTASPSLQHTTSRPGLSTKLCFLSNHFFLLFS
>sp|Q86T90-4|K1328_HUMAN Isoform 4 of Protein hinderin OS=Homo sapiens OX=9606 GN=KIAA1328
MPQEELHMKECPHLKPTPSQCCGHRLAADRVHDSHPTNMTPQHPKTHPESCSYCRLSWASLVHGGGALQPLETLKKQLSEDRKQQLMLQKMELELEKERLQHLLAQQETKLLLKQQQLHQSRLDYNCSE
>sp|Q96M11|HYLS1_HUMAN Hydrolethalus syndrome protein 1 OS=Homo sapiens OX=9606 GN=HYLS1 PE=1 SV=1
MEELLPDGQLWANMDPEERMLAAATAFTHLCAGQGEGDVRREAQSLQYDPYSKASVAPGKRPALPVQLQYPHVESNVPSETVSEASQRLRKPVMKRKVLRRKPDGEVLVTDESLLSESESGTENDQDLWDLRQRLMNVQFQEDKESSFDVSQKFNLPHEYQGLSQDQLLCSLQREGMGSPAYEQDLLVASRPKSFLLPKLDQLSRNRGKTDRVARYFEYKRDWDSLRLPGEDHRKELRWGVREQMLCRAEPQSKPQHLYVPNNYLVPTEKKRSALRWGVRCDLANGVLPRKLPFPLSPS
>sp|Q8WWU7|ITLN2_HUMAN Intelectin-2 OS=Homo sapiens OX=9606 GN=ITLN2 PE=2 SV=1
MLSMLRTMTRLCFLLFFSVATSGCSAAAASSLEMLSREFETCAFSFSSLPRSCKELKERCHSAGDGLYFLRTKNGVVYQTFCDMTSGGGGWTLVASVHENDMRGKCTVGDRWSSQQGNKADYPEGDGNWANYNTFGSAEAATSDDYKNPGYYDLQAKDLGLWHVPNKSPMQHWRNSALLRYRTNTGFLQRLGHNLFGLYQKYPVKYRSGKCWNDNGPALPVVYDFGDAKKTASYYSPYGQREFVAGFVQFRVFNNERAANALCAGLKVTGCNTEHHCLGGGGFFPQGKPRQCGDFSAFDWDGYGTHVKSSCSRELTEAAVLLFYR
>sp|Q8WWU7-2|ITLN2_HUMAN Isoform 2 of Intelectin-2 OS=Homo sapiens OX=9606 GN=ITLN2
MLSMLRTMTRLCFLLFFSVATSGCSAAASSLEMLSREFETCAFSFSSLPRSCKELKERCHSAGDGLYFLRTKNGVVYQTFCDMTSGGGGWTLVASVHENDMRGKCTVGDRWSSQQGNKADYPEGDGNWANYNTFGSAEAATSDDYKNPGYYDLQAKDLGLWHVPNKSPMQHWRNSALLRYRTNTGFLQRLGHNLFGLYQKYPVKYRSGKCWNDNGPALPVVYDFGDAKKTASYYSPYGQREFVAGFVQFRVFNNERAANALCAGLKVTGCNTEHHCLGGGGFFPQGKPRQCGDFSAFDWDGYGTHVKSSCSRELTEAAVLLFYR
>sp|P23352|KALM_HUMAN Anosmin-1 OS=Homo sapiens OX=9606 GN=ANOS1 PE=1 SV=3
MVPGVPGAVLTLCLWLAASSGCLAAGPGAAAARRLDESLSAGSVQRARCASRCLSLQLTRLSAFFQHFQNNGSLVWCQNHKQCSKCLEPCKESGDLRKHQCQSFCEPLFPKKSYECLTSCEFLKYLLLVKQGDCPAPEKASGFAAACVESCEVDNECSGVKKCCSNGCGHTCQVPKTLYKGVPLKPRKELRFTELQSGQLEVKWSSKFNLSLEPVLYVVQRRWNYGLHPSEDDATHWQTVAQTTDERVQLTDLRPSRWYQFRVAAVNVHGTRGFTAPSKHFRSSKDPSAPPAPANLRLANSTVNSDGSVTVTLVWDLPEEPDLPVHHYKVFWSWMVSSKSLVPTKKKRRKTTDGFQNSVLLEKLQPDCDYVVELQALTYWGQTRLKSAKVSLHFTSTHATNNKEQLVKTRKGGLQTQLPFQRRRPTRPLEVGAPFYQDGQLQVKVYWKKTEDPTVNRYHVRWFPEACAHNRTTGSEASSGMTHENYLLLQDLSFSCKYKVTVQPLRPKSHSKAEAVFFTTPPCSALKGKSHKPVGCLGEAGHVLSKVLAKPENLSASFLVQDVNLTGHFSWKMAKANLYQPMTGFQVTWAEVTTESRQNSLPNSLLSQSQLLPSDHYVLTVPNLRPSTLYRLEVQVLTPGGEGPATLKTFRTPELPPSSAHRSHLKHRHPHHYKPSPERY
>sp|P48549|KCNJ3_HUMAN G protein-activated inward rectifier potassium channel 1 OS=Homo sapiens OX=9606 GN=KCNJ3 PE=1 SV=1
MSALRRKFGDDYQVVTTSSSGSGLQPQGPGQDPQQQLVPKKKRQRFVDKNGRCNVQHGNLGSETSRYLSDLFTTLVDLKWRWNLFLFLLTYTVAWLFMASMWWVLAYTRGDLNKAHVGNYTPCVANVYNFPSAFLFFLETEATLGYGYRYLTDKCPEGLLLFLFQSLLGSLVDAFLLGCMFLKMSQPKKRAETLMFSEHAVLSMRDGKLTLMFRVGNLRNSHMVSAQLRCKLLKSRQTPEGEFLPLDQLELDVGFSTGADQLFLVSPLTLCHVLDAKSPFYDLSQRSMQTEQFELVVLLEGLVETTGMTCQARTSYTEDEVLWGHRFFPVLSLEEGFFKVDYSQFHATFEVPTPPYSVKEQEEMLLMSSPLLAPALTNSKERHNSVECLDGLDDLTTKLPSKLQKLTGREDFPKKLLRMSSTTSEKAYSLGDLPMKLQRLSSVPGNSEEKLVSKTTKMLSDPMSQSVADLPPKLQKMAGGAARMEGNLPAKLRKMNSDRFT
>sp|P48549-2|KCNJ3_HUMAN Isoform 2 of G protein-activated inward rectifier potassium channel 1 OS=Homo sapiens OX=9606 GN=KCNJ3
MSALRRKFGDDYQVVTTSSSGSGLQPQGPGQDPQQQLVPKKKRQRFVDKNGRCNVQHGNLGSETSRYLSDLFTTLVDLKWRWNLFLFLLTYTVAWLFMASMWWVLAYTRGDLNKAHVGNYTPCVANVYNFPSAFLFFLETEATLGYGYRYLTDKCPEGLLLFLFQSLLGSLVDAFLLGCMFLKMSQPKKRAETLMFSEHAVLSMRDGKLTLMFRVGNLRNSHMVSAQLRCKLLKG
>sp|P48730|KC1D_HUMAN Casein kinase I isoform delta OS=Homo sapiens OX=9606 GN=CSNK1D PE=1 SV=2
MELRVGNRYRLGRKLGSGSFGDLYLGTDLAAGEEVALKLECVKTKHPQLHLESKLYKMMQGGVGLPTLRWCGAEGDYNVMVMELLGPSLEDLFNFCSRKFSLKTVLLLADQMLSRLEYLHSKNFLHRDVKPDNFLMGLGKKGNLVYLLDFGLAKKYRDARTHQHLPYRENKNLTGTARYASLNTHLGLEQSRRDDLESLGYVLMYFNLGSLPWQGLKAATKRQKYERLSEKKMSTPLEVLCKGYPSEFATYLNFCRSLRFDDKPDYSYLRQLFRNLFHRQGFSYDYVFDWNMLKFGASRAADDAERERRDREERLRHSRNPATRGLPSTASGRLRGTQEVAPPTPLTPTSHTANTSPRPVSGMERERKVSMRLHRGAPVNLSSSDLTGRQDTSRMSTSQLPGRVASSGLQSVVHR
>sp|P48730-2|KC1D_HUMAN Isoform 2 of Casein kinase I isoform delta OS=Homo sapiens OX=9606 GN=CSNK1D
MELRVGNRYRLGRKLGSGSFGDLYLGTDLAAGEEVALKLECVKTKHPQLHLESKLYKMMQGGVGLPTLRWCGAEGDYNVMVMELLGPSLEDLFNFCSRKFSLKTVLLLADQMLSRLEYLHSKNFLHRDVKPDNFLMGLGKKGNLVYLLDFGLAKKYRDARTHQHLPYRENKNLTGTARYASLNTHLGLEQSRRDDLESLGYVLMYFNLGSLPWQGLKAATKRQKYERLSEKKMSTPLEVLCKGYPSEFATYLNFCRSLRFDDKPDYSYLRQLFRNLFHRQGFSYDYVFDWNMLKFGASRAADDAERERRDREERLRHSRNPATRGLPSTASGRLRGTQEVAPPTPLTPTSHTANTSPRPVSGMERERKVSMRLHRGAPVNLSSSDLTGRQDTSRMSTSQNSLPFEHHGK
>sp|Q9NPC2|KCNK9_HUMAN Potassium channel subfamily K member 9 OS=Homo sapiens OX=9606 GN=KCNK9 PE=1 SV=1
MKRQNVRTLSLLVCTFTYLLVGAAVFDALESDHEMREEEKLKAEELRLKGKYNLSSEDYRQLELVLLQSEPHRAGVQWKFAGSFYFALTVLTTLGYGHAAPGTDAGKAFCMFYAVLGLPLTLVMFQSLGERMNTFVRYLLKRLKKCCGMRNTDVSMENMVTVGFFSCMGTLCLGAAAFSQCEEWSFFHAYYYCFLTLTTLGFGDYVALQTKGALQKKPLYVAFSFMYLLVGLTVLGAFLNLVVLRFLTMNSEDERRDAEERASLAGNRNSMVLHLPEEPRPSRPRYKADVPDLQSVCSCTCYRSQDYGGRSVAPQNSFSAKLAPHYFHSLSYKLEELSPSTLKNSLFPSPLSSLSPGLHSFTDHQRLMKRRKSV
>sp|P46019|KPB2_HUMAN Phosphorylase b kinase regulatory subunit alpha, liver isoform OS=Homo sapiens OX=9606 GN=PHKA2 PE=1 SV=1
MRSRSNSGVRLDGYARLVQQTLLCYQNPVTGLLSASHEQKDAWVRDNLYSLLAVWGLGMAYRKNADRDEDKAKAYELEQNVVKLMRGLLQCMMRQVAKVEKFKHTQSTKDSLHAKYNTATCGTVVGDDQWGHLQVDATSLFLLFLAQMTASGLRLLFTLDEVAFLQNLVFYLEAAYKVADYGMWERGDKTNQGLPELNASSVGMAKAALEALDELDLFGAHGGRKSVLHVLPDEVEHCQSLLFSMLPRASTSKELDAGLLSLLSFPAFAVEDVNLVNVTKNELLSKLQGRYGCCRFLRDGYKTPREDPNRLHYDPAELKLFENLECEWPVFWTYFLLDGVFSGDAVQVQEYREALEGLLLRGKNGLRLVPELYAVPPNKVDEEYKNPHTVDRVPMGKVPHLWGQSLYLLSSLLAEGFLAAGELDPLNRRFSTSVKPDVVVQVTVLAENNHLKDLLRKHGVNVQSLADLHPLQVQPGRLLSHLYAKLGRNKNMNLSGRPYRHLGVLGTSKLYVLRNQLFTFTPQFTDQHHFYLALDNEMLVEMLRLELAYLCTCWRMTGRPTLTFPLSRTMLTNDGSDLHSAVLSTLRKLEDGYFGGARVKLGNLSEFLTTSFYTYLTFLDPDCDEKLFDNASEGTFSPDSDSDLVGYLEDTCNQESQDELDHYLNHLLQSTSLRSYLPPLCKNTEDRHVFSALHSTRDLLSVMAKAKGLEVPFVPMTLPTKVLSAHRKSLNLVDSPQPLLEKVPESDFQWPRDDHGDVDCEKLVEQLKDCSNLQDQADLLYLLYVLKGPSWDTNLSGQHGVTVQNLLGELYGKAGLNQEWGLLRYLSGLLRKKVEVLAEACTDLLSHQKQLTVGLPPEPREKLLSAPLPPEELTKLLYEASGQDLSLAVLTQELVVYLAMYVRAQPSLFVEMLRLRLGLLLQVMATELARSLNCSGEEASESLMNLSPFDMKNLLHHLLSGKEFGVERSVRPLHSSTSSPTLSLHEVGHTGVTKTERSGLNRLRSEMKQMTRRFSADEQFFSVGQAASSSAHSSKSARSSTPSSPTGTSSSDSGGHHLGWGERQGQWLRRRRLDGALNRVPVGFYQRVWKLLQKCHGLSLDGYVLPSSTTREMTPHELKFAVHVESVLNRVPQPEYRQLLVEALMVLTLLSDTEMTSLGGLLHVDQLVQMASQLFLQDQVSLGAMDTLEKDQATGLCHFFYDSAPSGAYGTMTYLTRAVASYLQELLPNSGCQMQ
>sp|Q3LI81|KR271_HUMAN Keratin-associated protein 27-1 OS=Homo sapiens OX=9606 GN=KRTAP27-1 PE=2 SV=1
MPHSHCHSLRSFHNAPPLSALTHGTNPLTFEDRLCLPSSFHSRTCFLDNFQETCNETTSCQMTNCEQDLFTDDSCVQSNCFPGVVQTTYSNSRPCERTACQSESSSAGLACVSQPCQSESTQQMGFVAQSCQPASLKGNSCPPKTSKSKNFETLERASSQCQCQSQNPESSSCRPLVNVAPEPQLLESSPGVEPTCCVTGGSQLPSK
>sp|Q4G0X4|KCD21_HUMAN BTB/POZ domain-containing protein KCTD21 OS=Homo sapiens OX=9606 GN=KCTD21 PE=1 SV=1
MSDPLTLNVGGKLYTTSLATLTSFPDSMLGAMFSGKMPTKRDSQGNCFLDRDGKVFRYLLNFLRTSHLDLPEDFQEMGLLRREADFYQVQPLLEALQEKEVELSKAEKNAMLNLTLNQRVQTVHFTVREAPQLYSLSSSSMEVFNANLFSTSCLFLKLLGSKLFYCSNGNLSSLTSHLQDPNHLTLDWVANVEGLPEEEYTKQNLKRLWVVPANKQLNSFQVFVEEVLKLALSDGFCLDSSHPHALDFMNNKLLRLLRYR
>sp|Q9NSB2|KRT84_HUMAN Keratin, type II cuticular Hb4 OS=Homo sapiens OX=9606 GN=KRT84 PE=2 SV=2
MSCRSYRVSSGHRVGNFSSCSAMTPQNLNRFRANSVSCWSGPGFRGLGSFGSRSVLTFGSYSPRLAAVGSRPLHCGVRFGAGCGMGFGDGRGVGLGPRADSCVGLGFGAGSGLGYGFGGPGFGYRVGGVGVPAAPSLTAVTVNKSLLTPLNLELDPNAQRVKKDEKEQLKTLNNKFASFLDKVRFLEQQNKLLETKWSFLQEQKCLRSNLEPLFESYLTNLRRQLEVLVSDQARLQAERNHLQDVLEGFKKKYEEEVVCRANAENEFVALKKDVDAAFMNKSDLEANVDTLTQELDFLKTLYMEELQLLQSHLSETSVLVKMDNSRDLNLDGLLAEVKAQYEEVARRSRADAEAWYQTKYEEMQVTAGQHCDNLRNLRNELNELTRLLQRLKAELEHAKAQRAKLEAAVAEAEQQGEATLSDAKCKLADLECALQQAKQDMARQLCEYQELMNAKLGLDLELATYRRLLEGEESRLCEGVGPVNLSVSSSRGGLVCGPEPLVAGSTLSRGGVTFSGSSSVCATSGVLASCGPSLGGARVAPATGDLLSTGTRSGSMLLSEACVPSVPCPLPTQGGFSSCSGGRSSSVRFVSTTTSCRTKY
>sp|Q9NQ69|LHX9_HUMAN LIM/homeobox protein Lhx9 OS=Homo sapiens OX=9606 GN=LHX9 PE=1 SV=3
MELVGCRAEDNSCPFRPPAMLFHGLSGGHLQGLMEEMERRSKTEARLAKGAQLNGRDAGMPPLSPEKPALCAGCGGKLSDRYYLLAVDKQWHLRCLKCCECKLALESELTCFAKDGSLYCKEDYYRRFSVQRCARCHLGLSASEMVMRARDSVYHLSCFTCSTCNKTLTTGDHFGMKDSLVYCRAHFETLLQGEYPPQLSYTELAAKSGGLALPYFNGTGTVQKGRPRKRKSPALGVDLVNYNSGCNENEADHLDRDQQPYPPSQKTKRMRTSFKHHQLRTMKSYFALNHNPDAKDLKQLAQKTGLTKRVLQVWFQNARAKFRRNLLRQENGGVDKADGTSLPAPPSADSGALTPPGTATTLTDLTNPTLTVVTSVTSNMDSHESGSPSQTTLTNLF
>sp|Q9NQ69-2|LHX9_HUMAN Isoform 2 of LIM/homeobox protein Lhx9 OS=Homo sapiens OX=9606 GN=LHX9
MLNGTTLEAAMLFHGLSGGHLQGLMEEMERRSKTEARLAKGAQLNGRDAGMPPLSPEKPALCAGCGGKLSDRYYLLAVDKQWHLRCLKCCECKLALESELTCFAKDGSLYCKEDYYRRFSVQRCARCHLGLSASEMVMRARDSVYHLSCFTCSTCNKTLTTGDHFGMKDSLVYCRAHFETLLQGEYPPQLSYTELAAKSGGLALPYFNGTGTVQKGRPRKRKSPALGVDLVNYNSGCNENEADHLDRDQQPYPPSQKTKRMRTSFKHHQLRTMKSYFALNHNPDAKDLKQLAQKTGLTKRVLQVWFQNARAKFRRNLLRQENGGVDKADGTSLPAPPSADSGALTPPGTATTLTDLTNPTLTVVTSVTSNMDSHESGSPSQTTLTNLF
>sp|Q9NQ69-3|LHX9_HUMAN Isoform 3 of LIM/homeobox protein Lhx9 OS=Homo sapiens OX=9606 GN=LHX9
MLNGTTLEAAMLFHGLSGGHLQGLMEEMERRSKTEARLAKGAQLNGRDAGMPPLSPEKPALCAGCGGKLSDRYYLLAVDKQWHLRCLKCCECKLALESELTCFAKDGSLYCKEDYYRRFSVQRCARCHLGLSASEMVMRARDSVYHLSCFTCSTCNKTLTTGDHFGMKDSLVYCRAHFETLLQGEYPPQLSYTELAAKSGGLALPYFNGTGTVQKGRPRKRKSPALGVDLVNYNSGCNENEADHLDRDQQPYPPSQKTKRMRTSFKHHQLRTMKSYFALNHNPDAKDLKQLAQKTGLTKRVLQGEQLLGHYSQTSRRLKLP
>sp|Q9NQ69-4|LHX9_HUMAN Isoform 4 of LIM/homeobox protein Lhx9 OS=Homo sapiens OX=9606 GN=LHX9
MELVGCRAEDNSCPFRPPAMLFHGLSGGHLQGLMEEMERRSKTEARLAKGAQLNGRDAGMPPLSPEKPALCAGCGGKLSDRYYLLAVDKQWHLRCLKCCECKLALESELTCFAKDGSLYCKEDYYRRFSVQRCARCHLGLSASEMVMRARDSVYHLSCFTCSTCNKTLTTGDHFGMKDSLVYCRAHFETLLQGEYPPQLSYTELAAKSGGLALPYFNGTGTVQKGRPRKRKSPALGVDLVNYNSGCNENEADHLDRDQQPYPPSQKTKRMRTSFKHHQLRTMKSYFALNHNPDAKDLKQLAQKTGLTKRVLQGEQLLGHYSQTSRRLKLP
>sp|Q86UK5|LBN_HUMAN Limbin OS=Homo sapiens OX=9606 GN=EVC2 PE=1 SV=1
MDPSGSRGRPTWVLAGGLLAVALALGGRGCLGASSRPRWRPLGAQPPRDPQVAPRSGPGLRLPPGRSGAGPESSTQDLPCMLWPKVECCHFKTAVEAPLGMKLDKKMEVFLPLSTSAASSGPWAHSLFAFLPSWPKKNLFKRESPLTHRLYGDLSREVQGTSENGVLFQKCALVSGSSEAQTARLWLLVNNTKTTSSANLSELLLLDSLAGLTLWDSVGNRTSEGFQAFSKKFLQVGDAFAVSYAATLQAGDLGNGESLKLPAQLTFQSSSRNRTQLKVLFSLTAEENVTVLPHHGLHAAGFFLAFLLSLVLTWAALFLMVRYQCLKGNMLTRHRVWQYESKLEPLPFTSADGVNEDLSLNDQMLDLLSSEDPGSMLQALEELELATLNRADADLEACRTQLSKDLLALLLKNLTSSGHLSPQVERKMSAVFKKQFLLLENELQEEYDRKMVALTAECDLETRKKMENQYQREMMAMEEAEELLKRAGERSAVECSNLLRTLHGLEQEHLRKSLALQQEEDFAKAHRQLAVFQRNELHSLFFTQLKSALFKGELKPEAAKMLLQNYSKLQENVEELMDFFQASKRYHLSKRFGHREYLVQNLQSSETRVQGLLSTAAAQLTHLLQKHERAGYLDEDQMEMLLERAQTEVFSLKQKLDNDLKQEKKKLHQKLLTKRRRELLQKHREQRREQASVGEAFRTVEDAGQYLHQKRSLMEEHGATLEELQERLDQAALDDLRTLTLSLFEKATDELRRLQNSAMTQELLKRGVPWLFLQQLLEEHGKEMAARAEQLEGEERDRDQEGVQSVRQRLKDDAPEAVTEEQAELRRWEHLLFMKLCSSVFSLSEEELLRMRQEVHGCFAQMDRSLALPKLRARVLLQQFQTAWREAEFVKLDQAVAAPELQQQSKVRKSRSKSKSKGELLKKCLEDKLHLCEEQASEDLVEKVRGELLRERVQRMEAQEGGFAQSLVALQFQKASRVTETLSAYTALLSLQDLLLEELSASEMLTKSACTQLLESHSRELQELERKLEDQLVQQEAAQQQQALASWQQWVADGPGLLNEPGEVDSERQVSTVLHQALSKSQTLLEQHQQCLREEQQNSVVLEDLLENMEADTFATLCSQELRLASYLARMAMVPGATLRRLLSVVLPTASQPQLLALLDSATERHVDHAAESDGGAEQADVGRRRKHQSWWQALDGKLRGDLLSRGLEKMLWARKRKQSLLKKTCLPLRERMLFSGKGSWPHLSLEPLGELAPVPLVGAETLDLLNTGEKLFLFRNPKEPELSLHVPPRKKKNFLNAKKAMRALGMD
>sp|Q86UK5-2|LBN_HUMAN Isoform 2 of Limbin OS=Homo sapiens OX=9606 GN=EVC2
MLWPKVECCHFKTAVEAPLGMKLDKKMEVFLPLSTSAASSGPWAHSLFAFLPSWPKKNLFKRESPLTHRLYGDLSREVQGTSENGVLFQKCALVSGSSEAQTARLWLLVNNTKTTSSANLSELLLLDSLAGLTLWDSVGNRTSEGFQAFSKKFLQVGDAFAVSYAATLQAGDLGNGESLKLPAQLTFQSSSRNRTQLKVLFSLTAEENVTVLPHHGLHAAGFFLAFLLSLVLTWAALFLMVRYQCLKGNMLTRHRVWQYESKLEPLPFTSADGVNEDLSLNDQMLDLLSSEDPGSMLQALEELELATLNRADADLEACRTQLSKDLLALLLKNLTSSGHLSPQVERKMSAVFKKQFLLLENELQEEYDRKMVALTAECDLETRKKMENQYQREMMAMEEAEELLKRAGERSAVECSNLLRTLHGLEQEHLRKSLALQQEEDFAKAHRQLAVFQRNELHSLFFTQLKSALFKGELKPEAAKMLLQNYSKLQENVEELMDFFQASKRYHLSKRFGHREYLVQNLQSSETRVQGLLSTAAAQLTHLLQKHERAGYLDEDQMEMLLERAQTEVFSLKQKLDNDLKQEKKKLHQKLLTKRRRELLQKHREQRREQASVGEAFRTVEDAGQYLHQKRSLMEEHGATLEELQERLDQAALDDLRTLTLSLFEKATDELRRLQNSAMTQELLKRGVPWLFLQQLLEEHGKEMAARAEQLEGEERDRDQEGVQSVRQRLKDDAPEAVTEEQAELRRWEHLLFMKLCSSVFSLSEEELLRMRQEVHGCFAQMDRSLALPKLRARVLLQQFQTAWREAEFVKLDQAVAAPELQQQSKVRKSRSKSKSKGELLKKCLEDKLHLCEEQASEDLVEKVRGELLRERVQRMEAQEGGFAQSLVALQFQKASRVTETLSAYTALLSLQDLLLEELSASEMLTKSACTQLLESHSRELQELERKLEDQLVQQEAAQQQQALASWQQWVADGPGLLNEPGEVDSERQVSTVLHQALSKSQTLLEQHQQCLREEQQNSVVLEDLLENMEADTFATLCSQELRLASYLARMAMVPGATLRRLLSVVLPTASQPQLLALLDSATERHVDHAAESDGGAEQADVGRRRKHQSWWQALDGKLRGDLLSRGLEKMLWARKRKQSLLKKTCLPLRERMLFSGKGSWPHLSLEPLGELAPVPLVGAETLDLLNTGEKLFLFRNPKEPELSLHVPPRKKKNFLNAKKAMRALGMD
>sp|Q86UK5-3|LBN_HUMAN Isoform 3 of Limbin OS=Homo sapiens OX=9606 GN=EVC2
MDPSGSRGRPTWVLAGGLLAVALALGGRGCLGASSRPRWRPLGAQPPRDPQVAPRSGPGLRLPPGRSGAGPESSTQDLPCMLWPKVECCHFKTAVEAPLGMKLDKKMEVFLPLSTSAASSGPWAHSLFAFLPSWPKKNLFKRESPLTHRLYGDLSREVQGTSENGVLFQKCALVSGSSEAQTARLWLLVNNTKTTSSANLSELLLLDSLAGLTLWDSVGNRTSEGFQAFSKKFLQVGDAFAVSYAATLQAGDLGNGESLKLPAQLTFQSSSRNRTQLKVLFSLTAEENVTVLPHHGLHAAGFFLAFLLSLVLTWAALFLMVRYQCLKGNMLTRHRVWQYESKLEPLPFTSADGVNEDLSLNDQMLDLLSSEDPGSMLQALEELELATLNRADADLEACRTQLSKDLLALLLKNLTSSGHLSPQVERKMSAVFKKQFLLLENELQEEYDRKMVALTAECDLETRKKMENQYQREMMAMEEAEELLKRAGERSAVECSNLLRTLHGLEQEHLRKSLALQQEEDFAKAHRQLAVFQRNELHSLFFTQLKSALFKGELKPEAAKMLLQNYSKLQENVEELMDFFQASKRYHLSKRFGHREYLVQNLQSSETRVQGLLSTAAAQLTHLLQKHERAGYLDEDQMEMLLERAQTEVFSLKQKLDNDLKQEKKKLHQKLLTKRRRELLQKHREQRREQASVGEAFRTVEDAGQYLHQKRSLMEEHGATLEELQERLDQAALDDLRTLTLSLFEKATDELRRLQNSAMTQELLKRGVPWLFLQQLLEEHGKEMAARAEQLEGEERDRDQEGVQSVRQRLKDDAPEAVTEEQAELRRWEHLLFMKLCSSVFSLSEEELLRMRQEVHGCFAQMDRSLALPKLRARVLLQQFQTAWREAEFVKLDQAVAAPELQQQSKVRKSRSKSKSKGELLKKCLEDKLHLCEEQASEDLVEKVRGELLRERVQRMEAQEGGFAQSLVALQFQKASRVTETLSAYTALLSLQDLLLEELSASEMLTKSACTQLLESHSRELQELERKLEDQLVQQEAAQQQQALASWQQWVADGPGLLNEPGEVDSERQVSTVLHQALSKSQTLLEQHQQCLREEQQNSVVLEDLLENMEADTFATLCSQELRLASYLARMAMVPGATLRRLLSVVLPTASQPQLLALLDSATERHVDHAAESDGGAEQADVGRRRKHQSWWQALDGKLRGDLLSRGLEKMLWARKRKQRSGNQESFWQYLVGTPELGLLEWMSEK
>sp|A0A1B0GTW7|LMLN2_HUMAN Leishmanolysin-like peptidase 2 OS=Homo sapiens OX=9606 GN=LMLN2 PE=3 SV=1
MLLLLLLLLLLPPLVLRVAASRCLHDETQKSVSLLRPPFSQLPSKSRSSSLTLPSSRDPQPLRLQSCYLGDHLSDGAWDPEGEGMRGGSRALAAVREATQRLQAVLAVQGPLLLSRDPAQYCHAVWGDPDSPNYHRCSLLNPGYKGESCLGAKLPDTHLRGYALWPEQGPPQLVQPDGPGVQNTDFLLYVRVAHTSKCHQETVSLCCPGWSTAAQSQLTAALTSWAQRRGFVMLPRLCLKLLGSSNLPTLASQSLRLTGPSVLAYAACCQLDSEDRPLAGTLVYCAQHLTSPSLSHSDLVMATLHELLHALGFSGQLFKKWRDCPSGFSVRENCSTRQLVTRQDEWGQLLLTTPAVSLSLAKHLGVSGASLGVPLEEEEGLLSSHWEARLLQGSLMTATFDGAQRTRLDPLTLAAFKDSGWYQVNHSAAEELLWGQGSGPEFGLVTTCGTGSSDFFCTGSGLGCHYLHLDKGSCSSDPMLEGCRMYKPLANGSECWKKENGFPAGVDNPHGELYHPQSRCFFANLTSQLLPGDKPRHPSLTPHLKEAELMGRCYLHQCTGRGAYKVQVEGSPWVPCLPGKVLQLPGYYGLLFCPRGRLCQTNEDLNAVTSPPVSLSTPDPLFQLSLELAGPPGHSLGKEQQEGLAEAVLEALASKGGTGRCYFHGPSLTTSLVFTVHMWKSPGCQGPSVATLHKALTLTLQKKPLEVYHGGANFTTQPSKLLVTSDHNPSMTHLRLSMGLCLMLLLLVGVMGTTAYQKRATLPVRPSASYHSPELHSTRVPVRGLREV
>sp|P04211|LV743_HUMAN Immunoglobulin lambda variable 7-43 OS=Homo sapiens OX=9606 GN=IGLV7-43 PE=3 SV=2
MAWTPLFLFLLTCCPGSNSQTVVTQEPSLTVSPGGTVTLTCASSTGAVTSGYYPNWFQQKPGQAPRALLYSTSNKHSWTPARFSGSLLGGKAALTLSGVQPEDEAEYYCLLYYGGAQ
>sp|P01699|LV144_HUMAN Immunoglobulin lambda variable 1-44 OS=Homo sapiens OX=9606 GN=IGLV1-44 PE=1 SV=2
MASFPLLLTLLTHCAGSWAQSVLTQPPSASGTPGQRVTLSCSGSSSNLGSNTVNWYQQLPGTAPKLLLYSNNQRPSGVPDRFSGSKSGTSASLALSGLQSEDEADYYCAAWDDSLNG
>sp|A0A0A0MT76|LJ01_HUMAN Immunoglobulin lambda joining 1 OS=Homo sapiens OX=9606 GN=IGLJ1 PE=4 SV=1
PSRLLLQPSPQRADPRCWPRGFWSEPQSLCYVFGTGTKVTVL
>sp|Q9UK45|LSM7_HUMAN U6 snRNA-associated Sm-like protein LSm7 OS=Homo sapiens OX=9606 GN=LSM7 PE=1 SV=1
MADKEKKKKESLLDLSKYLDKTLRVKFQGGREASGLLKGFDPLLNLVLDGTLEYMRDPDDQYKLTEDTRQLGLVVCRGTSVVLLCPQDGMEALPNPFLQQQDA
>sp|Q9P267|MBD5_HUMAN Methyl-CpG-binding domain protein 5 OS=Homo sapiens OX=9606 GN=MBD5 PE=1 SV=3
MNGGKECDGGDKEGGLPALQVPVGWQRRVDQNGVLYVSPSGSLLSCLEQVKTYLLTDGTCKCGLECPLLLPKVFNFDPGAAVKQRTAEDVKADEDVTKLCLHKRKLLAVATLHKSMEAPHPSLVLTSPGGGTNATPVVPSRAATPRSVRNKSHEGLTNSVMPECKNPFKLMLGSSNAMGRLYVQELPGSQQQELHPVYPRQRLGSSEHGQKSPFRGSHGGLPSPASSGSQLYGDGSLSPRTDPLGSPDVFTRSNPGFHGAPNSSPLHLNRTPLSPPSVMLHGSPVQSSCAMAGRTNLPLSPTLTTKSPVMKKPMCNFSTNMELPRAMFHHKPPQGPPPPPPPSCALQKKPLTSEKDPLGLLDPLPSKPVNQNPVLLNPTSFHSNVHSQVPMMNVSMPPAVVPLPSNLPLPTVKPGHMNHGSHVQRVQHSASTSLSPSPVTSPVHMMGTGLGRLEASPQRSRSSSTSSDHGNFMMPPVGPQATSSGLKVPPRSPRSTLGSPRPSMPSSPSTKSDGHHQYKDLPNPLLAGLSNVLNTPSSAAFPTASAGSSSVKSQPGLLGMPLNQLLNQHNAASFPASSLLSAAAKAQLANQNKLAGNNSSSSSNSGAVAGSGNTEGHSTLNTMFPPTANMLLPTGEGQSGRAALRDKLMSQQKDALRKRKQPPTTVLSLLRQSQMDSSAVPKPGPDLLRKQGQGSFPLSSMSQLLQSMSCQSSHLSSNSTPGCGASNTALPCSANQLHFTDPSMNSSVLQNLPLRGEAVHCHNANTNFVHSNSPVPNHHLAGLLNQLQASGNCGMLSQSGMALGNSLHPNPPQSRLSTSSTPVLPNSLVSSYNQTSSEAGGSGPSSSLALAGTNHPALTKTTSVLQDGVLVTTAAGNPLQSQLPLGSDFPFVGQEHALHFPSNSTSNNHLPHPLNPSLLSSLPLSLPVNQQHLLNQNLLNLLQPSAGEGDMSSLNNTLSNHQLTHLQSLLNNNQMFPPNQQQQQLLQGYQNLQAFQGQSTLPCPANNNPMACLFQNFQVRMQEDAALLNKRLSTQPGLTALPENPNTTLPPFQDTPCELQPRLDPSLGQQVKDGLVVGGPGDASVDALYKAVVDAASKGMQVVLTTAVNSTTQLSPLPALSAMSAFTASLGDPLNLSSAVSAVLHGRNMGGVDHDGRLRNSRGARLPKNLDHGKNVNEGDGFEYFKSASCHTSKKQWDGEQSPRGERNRWKYEEFLDHPGHLHSSPCHERPNNVSTLPFLPGEQHPLLLPPRNCPGDKLLEENFRYNNYKRTMMSFKERLENTVERCAHLNGNRPRQSRGFGELLSTAKQDLVLEEQSPSSSNSLENSLVKDYLHYNGDFNAKSVNGCVPSPSDAKSLSSEDDLRNPDSPSSNELLHYRPRTFNVGDLVWGQLKGLTSWPGKLVREDDVHNSCQQSPEEGKVEPEKLKTLTEGLEAYSRVRKRNRKSGKLNNHLEAALHEAMSELDKMSGTVHQLPQGDRQMRPPKPKRRKLSR
>sp|Q9P267-2|MBD5_HUMAN Isoform 2 of Methyl-CpG-binding domain protein 5 OS=Homo sapiens OX=9606 GN=MBD5
MNGGKECDGGDKEGGLPALQVPVGWQRRVDQNGVLYVSPSGSLLSCLEQVKTYLLTDGTCKCGLECPLLLPKVFNFDPGAAVKQRTAEDVKADEDVTKLCLHKRKLLAVATLHKSMEAPHPSLVLTSPGGGTNATPVVPSRAATPRSVRNKSHEGLTNSVMPECKNPFKLMLGSSNAMGRLYVQELPGSQQQELHPVYPRQRLGSSEHGQKSPFRGSHGGLPSPASSGSQLYGDGSLSPRTDPLGSPDVFTRSNPGFHGAPNSSPLHLNRTPLSPPSVMLHGSPVQSSCAMAGRTNLPLSPTLTTKSPVMKKPMCNFSTNMELPRAMFHHKPPQGPPPPPPPSCALQKKPLTSEKDPLGLLDPLPSKPVNQNPVLLNPTSFHSNVHSQVPMMNVSMPPAVVPLPSNLPLPTVKPGHMNHGSHVQRVQHSASTSLSPSPVTSPVHMMGTGLGRLEASPQRSRSSSTSSDHGNFMMPPVGPQATSSGLKVPPRSPRSTLGSPRPSMPSSPSTKSDGHHQYKDLPNPLLAGLSNVLNTPSSAAFPTASAGSSSVKSQPGLLGMPLNQLLNQHNAASFPASSLLSAAAKAQLANQNKLAGNNSSSSSNSGAVAGSGNTEGHSTLNTMFPPTANMLLPTGEGQSGRAALRDKLMSQQKDALRKRKQPPTTVLSLLRQSQMDSSAVPKPGPDLLRKQGQGSFPLSSMSQLLQSMSCQSSHLSSNSTPGCGASNTALPCSANQLHFTDPSMNSSVLQNLPLRGEAVHCHNANTNFVHSNSPVPNHHLAGLLNQLQASGNCGMLSQSGMALGNSLHPNPPQSRLSTSSTPVLPNSLVSSYNQTSSEAGMVLLEKSTQRY
>sp|Q9NXL9|MCM9_HUMAN DNA helicase MCM9 OS=Homo sapiens OX=9606 GN=MCM9 PE=1 SV=4
MNSDQVTLVGQVFESYVSEYHKNDLLLLLKERDEDAHYPVVVNAMTLFETNMELGEYFNMFPSEVLTLFDSALRRSALTLLQSLSQPEAVSMKQNLHARLSGLPVCPELVREHLPKTKDVGHFLSVTGTVLRTSLVKVLEFERDYMCNKCKHVFVLKADFEQYYTFCRPSSCPSLESCDSSKFTCLSGLSSSPTRCRDYQELKLQEQVQRLSVGSLPRSMKVLLEDDLVDSCKSGDDLTLYGLVMQRWKPFQQDVRCEVELVLKANYLQVNNEQSSGLLMDEEVQKEFEDFWEYYKSDPFAGRNVLLASLCPQVFGMYLVKLAVAMVLAGGLQRTDATGTRVRGESHLLLVGDPGTGKSQFLKYAAKLTPRSVLTTGLGSTSAGLTVTAVKDSGEWNLEAGALVLADAGLCCLDEFNSLKEHDRTSLHEAMEQQTLSVAKAGLVCKLNTRTTLLAATNPKGQYDPQESVSVNLALGSPLLSRFDLLLVLLDTKNEDWDRLLSSFLLENKGYPSKSEKLWSMEKMKTYFCLLRNLQPTLSDVGNQVLLRYYQMQRQSDCRNAARTTLRLLESLLRLAEAHARLMFRDTVTLEDALTVVSVMESSMQGGALLGGVNALHTSFPENPGEQYQRQCELLLEKLELQSLLSEELRRLERLQNQSVHQSQPRVLEVETTPGSLRNGPGEESNFRTSSQQELNYSTHLFSPGGSPEGSPVLDPPPHLEPNRSTSRKHSAQHKNNRDDSLDWFDFMATHQSEPKNTVVVSPHPKTSGENMASKLSNSTSQGKEKSEPGQRSKVDLGLLPSPGETGVPWRADNVESNKKKRLALDSEAAVSADKPDSVLTHHVPRNLQKLCKERAQKLCRNSTRVPAQCTVPSHPQSTPVHSPDRMLDSPKRKRPKSLAQVEEPALENVKPPGSPVAKLAKFTFKQKSKLLHSFEDHSHVSPGATKLAVHSPKLSQRRTRRDAALPVKRPGKLTSTPGNQLSSQPQGETKEVSQQPPEKHGPREKVMCAPEKRLLQPELELGNETGCAHLTCEGDKKEEVSGSNKSGKVHACTLARLANFCFTPPSESKSKSPPPERKNRGERGPSSPPTTTAPMRVSKRKSFQLRGSTEKLLVSKESLFTLPELGDEAFDCDWDEEMRKKS
>sp|Q9NXL9-2|MCM9_HUMAN Isoform M of DNA helicase MCM9 OS=Homo sapiens OX=9606 GN=MCM9
MNSDQVTLVGQVFESYVSEYHKNDLLLLLKERDEDAHYPVVVNAMTLFETNMELGEYFNMFPSEVLTLFDSALRRSALTLLQSLSQPEAVSMKQNLHARLSGLPVCPELVREHLPKTKDVGHFLSVTGTVLRTSLVKVLEFERDYMCNKCKHVFVLKADFEQYYTFCRPSSCPSLESCDSSKFTCLSGLSSSPTRCRDYQELKLQEQVQRLSVGSLPRSMKVLLEDDLVDSCKSGDDLTLYGLVMQRWKPFQQDVRCEVELVLKANYLQVNNEQSSGLLMDEEVQKEFEDFWEYYKSDPFAGRNVLLASLCPQVFGMYLVKLAVAMVLAGGLQRTDATGTRVRGESHLLLVGDPGTGKSQFLKYAAKLTPRSVLTTGLGSTSAGLTVTAVKDSGEWNLEAGALVLADAGLCCLDEFNSLKEHDRTSLHEAMEQQTLSVAKAGLVCKLNTRTTLLAATNPKGQYDPQESVSVNLALGSPLLSRFDLLLVLLDTKNEDWDRLLSSFLLENKGYPSKSEKLWSMEKMKTYFCLLRNLQPTLSDVGNQVLLRYYQMQRQSDCRNAARTTLRLLESLLRLAEAHARLMFRDTVTLEDALTVVSVMESSMQVTESECAPLPTTGLGGRDYSRLLEKWSRGRLKLQNFLTAGNQL
>sp|Q9NXL9-3|MCM9_HUMAN Isoform S of DNA helicase MCM9 OS=Homo sapiens OX=9606 GN=MCM9
MNSDQVTLVGQVFESYVSEYHKNDLLLLLKERDEDAHYPVVVNAMTLFETNMELGEYFNMFPSEVLTLFDSALRRSALTLLQSLSQPEAVSMKQNLHARLSGLPVCPELVREHLPKTKDVGHFLSVTGTVLRTSLVKVLEFERDYMCNKCKHVFVLKADFEQYYTFCRPSSCPSLESCDSSKFTCLSGLSSSPTRCRDYQELKLQEQVQRLSVGSLPRSMKVLLEDDLVDSCKSGDDLTLYGLVMQRWKPFQQDVRCEVELVLKANYLQVNNEQSSGLLMDEEVQKEFEDFWEYYKSDPFAGRNVLLASLCPQVFGMYLVKLAVAMVLAGGLQRTDATGTRVRGESHLLLVGDPGTGKSQFLKYAAKLTPRSVLTTGLGSTSAGLVCDNFK
>sp|Q9NXL9-4|MCM9_HUMAN Isoform 4 of DNA helicase MCM9 OS=Homo sapiens OX=9606 GN=MCM9
MSGLTVTAVKDSGEWNLEAGALVLADAGLCCLDEFNSLKEHDRTSLHEAMEQQTLSVAKAGLVCKLNTRTTLLAATNPKGQYDPQESVSVNLALGSPLLSRFDLLLVLLDTKNEDWDRLLSSFLLENKGYPSKSEKLWSMEKMKTYFCLLRNLQPTLSDVGNQVLLRYYQMQRQSDCRNAARTTLRLLESLLRLAEAHARLMFRDTVTLEDALTVVSVMESSMQGGALLGGVNALHTSFPENPGEQYQRQCELLLEKLELQSLLSEELRRLERLQNQSVHQSQPRVLEVETTPGSLRNGPGEESNFRTSSQQELNYSTHLFSPGGSPEGSPVLDPPPHLEPNRSTSRKHSAQHKNNRDDSLDWFDFMATHQSEPKNTVVVSPHPKTSGENMASKLSNSTSQGKEKSEPGQRSKVDLGLLPSPGETGVPWRADNVESNKKKRLALDSEAAVSADKPDSVLTHHVPRNLQKLCKERAQKLCRNSTRVPAQCTVPSHPQSTPVHSPDRMLDSPKRKRPKSLAQVEEPALENVKPPGSPVAKLAKFTFKQKSKLLHSFEDHSHVSPGATKLAVHSPKLSQRRTRRDAALPVKRPGKLTSTPGNQLSSQPQGETKEVSQQPPEKHGPREKVMCAPEKRLLQPELELGNETGCAHLTCEGDKKEEVSGSNKSGKVHACTLARLANFCFTPPSESKSKSPPPERKNRGERGPSSPPTTTAPMRVSKRKSFQLRGSTEKLLVSKESLFTLPELGDEAFDCDWDEEMRKKS
>sp|P24347|MMP11_HUMAN Stromelysin-3 OS=Homo sapiens OX=9606 GN=MMP11 PE=1 SV=3
MAPAAWLRSAAARALLPPMLLLLLQPPPLLARALPPDAHHLHAERRGPQPWHAALPSSPAPAPATQEAPRPASSLRPPRCGVPDPSDGLSARNRQKRFVLSGGRWEKTDLTYRLLRFPWQLVQEQVRQTMAEALKVWSDVTPLTFTEVHEGRADLMLDFARYWHGDDLPFDGPGGLLAHAFFPKTHREGDVHFDYDETWTLGDDQGTDLLQVAAHEFGHVLGLQHTTAAKALMSAFYTFRYPLSLSPDDCRGVQHLYGQPWPTVTSRTPALGPQAGLDTNELAPLEPDAPPDACEASFDAVSTLRGELFFFKAGFVWRLRGGQLQPGYPALASRHWQGLPSPVDAAFEDAQGHLWFFQGAQYWVYDGEKPVLGPAPLTELGLVRFPVHAALVWGPEKNKLYFFRGRDYWRFHPSTRRVDSPVPRRATDWRGVPSELDAAFQDADGYAYFLRGRLYWKFDPVKVKALEGFPRLVGPDFFGCAEPANTFL
>sp|Q9UL63|MKLN1_HUMAN Muskelin OS=Homo sapiens OX=9606 GN=MKLN1 PE=1 SV=2
MAAGGAVAAAPECRLLPYALHKWSSFSSTYLPENLLVDKPNDQSSRWSSESNYPPQYLLLKLERPALVQNLTFGKYEKTHVCNLKKFKVFGGMNEENMTELLSSGLKNDYNKETFTLKHKLDEQMFPCRFLKLVPLLSWGPSFNFSLWYVELSGLDDPDLVQPCLNWYSKYREQEALRLCLKHFRQHNYTEAFESLQKKTKLALEHPMLTDLHDKLVLKGDFDACEELLEKAVNDGLFNQYLSQQEYKPRWSQLLPKSTKGDGEDNRPGMRGGHQMVLDVQTETVYLFGGWDGTQDLADFWAYSVKENQWTCLSRDTEKENGPSARSCHKMCLDLQRRQLYTLGRYLDSSVRNSKSLKSDFYRYDLDTNTWMLLSEDTAADGGPKLVFDHQMCMDSEKHMLYTFGGRLLTCNGSVDDSRASEPQFSGLFAFNCQCQTWKLLREDSCNAGPEDLQSRLGHCMLFHSKNRCLYVFGGQRSKTYLNDFFSYDVDSDHVDLLSDGTKKDSGMVPMTGFTQRATLDPELNELHVLSGLSKDKEKREENVRNSFWLYDLVRNSWSCVYKNDQAAKDNPTKSLQEEEPCPRFAHQLVYDELHKVHYLFGGNPGKSCSPKMRLDDFWSLKLCRPSKDYLLRHCKYLLRKHRFEEKAQVDPLSALKYLQNDLYLTVDHSDPEETKEFQLLASALFKSGSDFTALGFSDVDHTYAQRTQLFDTLVNFFPDSMTPPKGNLVDLLTL
>sp|Q9UL63-2|MKLN1_HUMAN Isoform 2 of Muskelin OS=Homo sapiens OX=9606 GN=MKLN1
MLTDLHDKLVLKGDFDACEELLEKAVNDGLFNQYLSQQEYKPRWSQLLPKSTKGDGEDNRPGMRGGHQMVLDVQTETVYLFGGWDGTQDLADFWAYSVKENQWTCLSRDTEKENGPSARSCHKMCLDLQRRQLYTLGRYLDSSVRNSKSLKSDFYRYDLDTNTWMLLSEDTAADGGPKLVFDHQMCMDSEKHMLYTFGGRLLTCNGSVDDSRASEPQFSGLFAFNCQCQTWKLLREDSCNAGPEDLQSRLGHCMLFHSKNRCLYVFGGQRSKTYLNDFFSYDVDSDHVDLLSDGTKKDSGMVPMTGFTQRATLDPELNELHVLSGLSKDKEKREENVRNSFWLYDLVRNSWSCVYKNDQAAKDNPTKSLQEEEPCPRFAHQLVYDELHKVHYLFGGNPGKSCSPKMRLDDFWSLKLCRPSKDYLLRHCKYLLRKHRFEEKAQVDPLSALKYLQNDLYLTVDHSDPEETKEFQLLASALFKSGSDFTALGFSDVDHTYAQRTQLFDTLVNFFPDSMTPPKGNLVDLLTL
>sp|O15553|MEFV_HUMAN Pyrin OS=Homo sapiens OX=9606 GN=MEFV PE=1 SV=1
MAKTPSDHLLSTLEELVPYDFEKFKFKLQNTSVQKEHSRLPRSQLQRARPVKMATLLVTYYGEEYAVQLTLQVLRALNQRLLAEELHRAALQEYSTQENGTDDSAASSSLGENKPRSLKTPDHPEGNEGNGPRPYGGGAASLRCSQPEAGRGLSRKPLSKRREKASEGLDAQGKPRTRSPALPGGRSPGPCRALEGGQAEVRLRRNASSAGRLQGLAGGAPGQKECRPFEVYLPSGKMRPRSLEVTLSTGEKAPANPELLLTLEEKTAANLDSATEPRARPTPDGGASADLKEGPGNPEHSVTGRPPDTAASPRCHAQEGDPVDGTCVRDSCSFPEAVSGHPQASGSRSPGCPRCQDSHERKSPGSLSPQPLPQCKRHLKQVQLLFCEDHDEPLCLLCSLSQEHQGHRVRPLEEVALEHKKKLQKQLEHLKKLRKSGEEQRSYGEEKAVSFLKQTEALKQRVQRKLEQVYYFLEQQEHFFVASLEDVGQMVGQLRKAYDTRVSQDLALLDALLGELEAKECQSEWELLQDLGDLLHRAKTVPVPEKWTTPQELKQKLQLLHQKSEFVEKSTKYFSETLRSEMEMFNVPELLGAQAHAVNVLLDAETAYPNLLFSDDLKSVRLGNKWERLPDGPQRFDSCLLVLGSPSFLSGRRYWEVEVGDKTAWLLGACKTSLSRKGNMTLSPENGYWVVLMMKENEYQASSVPPTRLLLKEPPKRVGLFVDYRVGSLSFYNVTARSHLYTFASCSFSGPLQPLFSPGTRDGGKNTAPLTLCPVGGQGPD
>sp|O15553-1|MEFV_HUMAN Isoform 2 of Pyrin OS=Homo sapiens OX=9606 GN=MEFV
MAKTPSDHLLSTLEELVPYDFEKFKFKLQNTSVQKEHSRLPRSQLQRARPVKMATLLVTYYGEEYAVQLTLQVLRALNQRLLAEELHRAALQGRPPDTAASPRCHAQEGDPVDGTCVRDSCSFPEAVSGHPQASGSRSPGCPRCQDSHERKSPGSLSPQPLPQCKRHLKQVQLLFCEDHDEPLCLLCSLSQEHQGHRVRPLEEVALEHKKKLQKQLEHLKKLRKSGEEQRSYGEEKAVSFLKQTEALKQRVQRKLEQVYYFLEQQEHFFVASLEDVGQMVGQLRKAYDTRVSQDLALLDALLGELEAKECQSEWELLQDLGDLLHRAKTVPVPEKWTTPQELKQKLQLLHQKSEFVEKSTKYFSETLRSEMEMFNVPELLGAQAHAVNVLLDAETAYPNLLFSDDLKSVRLGNKWERLPDGPQRFDSCLLVLGSPSFLSGRRYWEVEVGDKTAWLLGACKTSLSRKGNMTLSPENGYWVVLMMKENEYQASSVPPTRLLLKEPPKRVGLFVDYRVGSLSFYNVTARSHLYTFASCSFSGPLQPLFSPGTRDGGKNTAPLTLCPVGGQGPD
>sp|O15553-3|MEFV_HUMAN Isoform 3 of Pyrin OS=Homo sapiens OX=9606 GN=MEFV
MAKTPSDHLLSTLEELVPYDFEKFKFKLQNTSVQKEHSRLPRSQLQRARPVKMATLLVTYYGEEYAVQLTLQVLRALNQRLLAEELHRAALQGRPPDTAASPRCHAQEGDPVDGTCVRDSCSFPEAVSGHPQASGSRSPGCPRCQDSHERKSPGSLSPQPLPQCKRHLKQVQLLFCEDHDEPLCLLCSLSQEHQGHRVRPLEEVALEHKKKLQKQLEHLKKLRKSGEEQRSYGEEKAVSFLKQTEALKQRVQRKLEQVYYFLEQQEHFFVASLEDVGQMVGQLRKAYDTRVSQDLALLDALLGELEAKECQSEWELLQDLGDLLHRAKTVPVPEKWTTPQELKQKLQLLHQKSEFVEKSTKYFSETLRSEMEMFNDHSPQHGLGSWEERDYTQHSMQGPKQGVPCLSLLSGQCNLAPLNANAQDFFPYLLFLRSSGADWRSGTCC
>sp|Q96FF7|MISP3_HUMAN Uncharacterized protein MISP3 OS=Homo sapiens OX=9606 GN=MISP3 PE=2 SV=4
METPLERELRRSCEREESLRRSRGLSPGRAGRELVELRVRPVLNLPGPGPALPRALERARAGAQMQRDLEREAHRQAALARPAVPEPRARSPPQPLGELKRFFEAAAGSGSSAGAGDGAGPQRLPEPGGRPRSAVQGGCRVLGSAPPPFTPSLLEQEVRAVREREQELQRQRRSVYGTAEFKEPTPSLTASRGDGKLVVLWPPRRKVSENGLEQEERKP
>sp|Q9NQG1|MANBL_HUMAN Protein MANBAL OS=Homo sapiens OX=9606 GN=MANBAL PE=1 SV=1
MASDLDFSPPEVPEPTFLENLLRYGLFLGALFQLLCVLALLVPLPKSHEAEAEPSEPRSAEVTRKPKAAVPSVNKRPKKETKKKR
>sp|Q8N468|MFD4A_HUMAN Major facilitator superfamily domain-containing protein 4A OS=Homo sapiens OX=9606 GN=MFSD4A PE=2 SV=3
MGCDGRVSGLLRRNLQPTLTYWSVFFSFGLCLAFLGPTLLDLRCQTHSSLPQLSWVFFSQQLCLLLGSALGGVFKRTLAQSLWALFTSSLALSLVFAVLPFCRDVKVLASVMALAGLAMGCLDTVANMQLVRMYQKDSAVFLQVLHFFVGFGALLSPLLADPFLSEANCLPANSTANTTSRGHLFHVSRVLGQHHVDAKPWSNQTFPGLTPKDGAGTRVSYAFWLMALLNLPVPMAVLMLLSKERLLTCCPQRRPLLLSADELALETQPPEKEDASSLPPKFQSHLGHEDLFSCCQRKNLRGAPYSFFALHLTGALVLFMTDGLTGAYSAFVYSYAVEKPLSVGHKVAGYLPSLFWGFLTLGRLLSLPLSSRMKPATMVFLNVVGVVVTFLVLLLFSYNVVFLFVGTASLGLFLSSTFPSMLAYTEDSLQYKGCATTVLVTGAGVGEMVLQMLVGSLFQAQGSYSFLVCGVLFGCLAFTFYLLLLFFHRMHPGLPSVPTQDRSLGMENSECYQR
>sp|Q8N468-2|MFD4A_HUMAN Isoform 2 of Major facilitator superfamily domain-containing protein 4A OS=Homo sapiens OX=9606 GN=MFSD4A
MGCDGRVSGLLRRNLQPTLTYWSVFFSFGLCLAFLGPTLLDLRCQTHSSLPQLSWVFFSQQLCLLLGSALGGVFKRTLAQSLWALFTSSLALSLVFAVLPFCRDVKVLASVMALAGLAMGCLDTVANMQLVRMYQKDSAVFLQLPVPMAVLMLLSKERLLTCCPQRRPLLLSADELALETQPPEKEDASSLPPKFQSHLGHEDLFSCCQRKNLRGAPYSFFALHLTGALVLFMTDGLTGAYSAFVYSYAVEKPLSVGHKVAGYLPSLFWGFLTLGRLLSLPLSSRMKPATMVFLNVVGVVVTFLVLLLFSYNVVFLFVGTASLGLFLSSTFPSMLAYTEDSLQYKGCATTVLVTGAGVGEMVLQMLVGSLFQAQGSYSFLVCGVLFGCLAFTFYLLLLFFHRMHPGLPSVPTQDRSLGMENSECYQR
>sp|Q5VWP3|MLIP_HUMAN Muscular LMNA-interacting protein OS=Homo sapiens OX=9606 GN=MLIP PE=1 SV=3
MELEKREKRSLLNKNLEEKLTVSAGGSEAKPLLFTFVPTVRRLPTHTQLADTSKFLVKLPEESSDKSPETVNRSKSNDYLTLNAGSQQERDQAKLTCPSEVSGTLLQEREFEANKLQGMQQSDLFKAEYVLLVDSEGEDEAASRKVEQGPPGGLGTAAVRPKSLALSSSLVSDVVRPKTQGTDLKTSSHPEMLHGMAPQQKHGQQYKTKSSYKAFAALPTNTLLLEQKALDEPAKTESVSKDNTLEPPVELYFPAQLRQQTEELCATLDKVLQDSLSMHSSDSPSRSPKTLLGSDTVKTPTTLPRAAGRETKYANLSSPSSTVSESQLTKPGVLRPVPVKSRLLLKKEEEVYEPNPFSKYLEDNSDLFSEQDVTVPPKPVSLHPLYQTKLYPPAKSLLHPQTLSHADCLAPGPFSHLSFSLSDEQENSHTLLSHNACNKLSHPMVALPEHEALDSKEQ
>sp|Q5VWP3-2|MLIP_HUMAN Isoform 2 of Muscular LMNA-interacting protein OS=Homo sapiens OX=9606 GN=MLIP
MCSWYLGFECSSKSNDYLTLNAGSQQERDQAKLTCPSEVSGTLLQEREFEANKLQGMQQSDLFKAEYVLLVDSEGEDEAASRKVEQGPPGGLGTAAVRPKSLALSSSLVSDVVRPKTQGTDLKTSSHPEMLHGMAPQQKHGQTPTTLPRAAGRETKYANLSSPSSTVSESQLTKPGVLRPVPVKSRLLLKKEEEVYEPNPFSKYLEDNSDLFSEQLSHPMVALPEHEALDSKEQ
>sp|Q5VWP3-3|MLIP_HUMAN Isoform 3 of Muscular LMNA-interacting protein OS=Homo sapiens OX=9606 GN=MLIP
MLSEQGLLSDCGNNYFQMTSCLLSGSLQTTPQVSAGGSEAKPLLFTFVPTVRRLPTHTQLADTSKFLVKLPEESSDKSPETVNRSKSNDYLTLNAGSQQERDQAKLTCPSEVSGTLLQEREFEANKLQGMQQSDLFKAEYVLLVDSEGEDEAASRKVEQGPPGGLGTAAVRPKSLALSSSLVSDVVRPKTQGTDLKTSSHPEMLHGMAPQQKHGQLTSSPTTSEQLACKPPAFSFVSPTNPNTPPDPVNLEGASVLEEFHTRRLDVGGAVVEESATYFQTTAHSTPFSASKGTSSTLLFPHSTQLSGSNLPSSTAADPKPGLTSEVLKKTTLTSHVLSHGESPRTSSSPPSSSASLKSNSASYLPVRLVTHSLSPSPKPFTSSFHGSSSTLCSQMSSSGNLSKSGVKSPVPSRLALLTALLKSNPSHQRPFSPASCPTFSLNSPASSTLTLDQKEKQTPPTPKKSLSSCSLRAGSPDQGELQVSELTQQSFHLPVFTKSTPLSQAPSLSPTKQASSSLASMNVERTPSPTLKSNTMLSLLQTSTSSSVGLPPVPPSSSLSSLKSKQDGDLRGPENPRNLHTYPSTLASSALSSLSPPLNQRATFSSSEKCFHPSPALSSLLNRSKRASSQLSGQELNPSALPSLPVSSADFASLPNLRSSSLPHANLPTLVPQLSPSALHPHCGSGTLPSRLGKSESTTPNHRSPVSTPSLPLSLTRTEELLSPCALSMSTGPENKKSKQYKTKSSYKAFAALPTNTLLLEQKALDEPAKTESVSKDNTLEPPVELYFPAQLRQQTEELCATLDKVLQDSLSMHSSDSPSRSPKTLLGSDTVKTPTTLPRAAGRETKYANLSSPSSTVSESQLTKPGVLRPVPVKSRLLLKKEEEVYEPNPFSKYLEDNSDLFSEQDVTVPPKPVSLHPLYQTKLYPPAKSLLHPQTLSHADCLAPGPFSHLSFSLSDEQENSHTLLSHNACNKLSHPMVALPEHEALDSKEQ
>sp|Q5VWP3-4|MLIP_HUMAN Isoform 4 of Muscular LMNA-interacting protein OS=Homo sapiens OX=9606 GN=MLIP
MELEKREKRSLLNKNLEEKLTVSAGGSEAKPLLFTFVPTVRRLPTHTQLADTSKFLVKLPEESSDKSPETVNRSKSNDYLTLNAGSQQERDQAKLTCPSEVSGTLLQEREFEANKLQGMQQSDLFKAEYVLLVDSEGEDEAASRKVEQGPPGGLGTAAVRPKSLALSSSLVSDVVRPKTQGTDLKTSSHPEMLHGMAPQQKHGQLTSSPTTSEQLACKPPAFSFVSPTNPNTPPDPVNLEGASVLEEFHTRRLDVGGAVVEESATYFQTTAHSTPFSASKGTSSTLLFPHSTQLSGSNLPSSTAADPKPGLTSEVLKKTTLTSHVLSHGESPRTSSSPPSSSASLKSNSASYLPVRLVTHSLSPSPKPFTSSFHGSSSTLCSQMSSSGNLSKSGVKSPVPSRLALLTALLKSNPSHQRPFSPASCPTFSLNSPASSTLTLDQKEKQTPPTPKKSLSSCSLRAGSPDQGELQVSELTQQSFHLPVFTKSTPLSQAPSLSPTKQASSSLASMNVERTPSPTLKSNTMLSLLQTSTSSSVGLPPVPPSSSLSSLKSKQDGDLRGPENPRNLHTYPSTLASSALSSLSPPLNQRATFSSSEKCFHPSPALSSLLNRSKRASSQLSGQELNPSALPSLPVSSADFASLPNLRSSSLPHANLPTLVPQLSPSALHPHCGSGTLPSRLGKSESTTPNHRSPVSTPSLPLSLTRTEELLSPCALSMSTGPENKKSKQYKTKSSYKAFAALPTNTLLLEQKALDEPAKTESVSKDNTLEPPVELYFPAQLRQQTEELCATLDKVLQDSLSMHSSDSPSRSPKTLLGSDTVKTPTTLPRAAGRETKYANLSSPSSTVSESQLTKPGVLRPVPVKSRLLLKKEEEVYEPNPFSKYLEDNSDLFSEQAAHSVDSYCNGSDTSGPWLL
>sp|Q8NAN2|MIGA1_HUMAN Mitoguardin 1 OS=Homo sapiens OX=9606 GN=MIGA1 PE=1 SV=1
MSDCCSAPGLSWEAGVGRPAVPGLELQLRRGAMSEETVSESQFSLKTAALRVFDLPLTWYYSLSQLKFSPVAKKLFVVTAVSALSVLFLAHHFKRKRGKKKGKLLPWEPEHLLLEYTKRAASDKGSSCSSSRQNLTLSLSSTKDKGSQVCNYANGGLFSKYSGSAQSLASVQSVNSCHSCACGNSNSWDKADEDDLKLVNLPVTTPENLYLMGMELFEEALRRWEQALTFRNRQAEDEACGSLKLGAGDALAEENVDDLLSTEFLHKLEALLQRAYRLQEEFEATLGASDPNSLADDLDKDTDLTMKGNVEDFGLRDTLSLASTDSFASAAELAEHREVRHTYSLESLCHCPFYEEAMHLVEEGKLYSRVLRTEMLECLGDSDFLAKLHCLRQAFQVLLSESANRLFLAESGRKLLSALLVKARKNPKKFEDVFDEMLYFLEQTDHWGSTEMELAARGVKNLNFYDVVLDFLLMDSFEDLENPPTSLQNVVNNRWLNSSFKETAVASSCWSVLKQKRQQMKLPDGFFAHFYALCEHLSPVLAWGFLGPRNSLYDLCCFFKNQVLLFLKDLFDFEKVRYSSTETLAEDLMQLLLRRTELLMAYLEADALRHTSSCLSSHGHVMSTGLLEAKVQ
>sp|Q8NAN2-2|MIGA1_HUMAN Isoform 2 of Mitoguardin 1 OS=Homo sapiens OX=9606 GN=MIGA1
MSDCCSAPGLSWEAGVGRPAVPGLELQLRRGAMSEETVSESQFSLKTAALRVFDLPLTWYYSLSQLKFSPVAKKLFVVTAVSALSVLFLAHHFKRKRGKKKGKLLPWEPEHLLLEYTKRAASDKGSSCSSSRQNLTLSLSSTKDKGSQVCNYANGGLFSKYSGSAQSLASVQSVNSCHSCACGNSNSWDKADEDDLKLVNLPVTTPENLYLMGMELFEEALRRWEQALTFRNRQAEDEACGSLKLGAGDALAEENVDDLLSTEFLHKLEALLQRAYRLQEEFEATLGASDPNSLADDLDKDTDLTMKGNVEDFGLRDTLSLASTDSFASAAELAEHREVRHTYSLESLCHCPFYEEAMHLVEEGKLYSRVLRYHFSFVYVYEGY
>sp|Q8TCB7|METL6_HUMAN tRNA N(3)-methylcytidine methyltransferase METTL6 OS=Homo sapiens OX=9606 GN=METTL6 PE=1 SV=2
MASLQRKGLQARLLTSEEEEKLKRDQTLVSDFKQQKLEQEAQKNWDLFYKRNSTNFFKDRHWTTREFEELRSCREFEDQKLTMLEAGCGVGNCLFPLLEEDPNLFAYACDFSPRALEYVKQNPLYDTERCKVFQCDLTKDDLLDHVPPESVDVVMLLFVLSAVHPDKMHLVLQNLYKVLKPGKSVLFRDYGLYDHAMLRFKASSKLGENFYVRQDGTRSYFFTDDFLAQLFMDTGYEEVVNEYVFRETVNKKEGLCVPRVFLQSKFLKPPKNPSPVVLGLDPKS
>sp|Q8TCB7-2|METL6_HUMAN Isoform 2 of tRNA N(3)-methylcytidine methyltransferase METTL6 OS=Homo sapiens OX=9606 GN=METTL6
MASLQRKGLQARLLTSEEEEKLKRDQTLVSDFKQQKLEQEAQKNWDLFYKRNSTNFFKDRHWTTREFEELRSCREFEDQKLTMLEAGCGVGNCLFPLLEEDPNLFAYACDFSPRALEYVKQNPLYDTERCKVFQCDLTKDDLLDHVPPESVDVVMLLFVLSAVHPDKMHLVLQNLYKCHGCSSELRQPWDKDDFAVTWDPWSPALRVLLCHSGWSAVAWTWLTAASTSWAQAVLPPQPLK
>sp|Q6ZNB6|NFXL1_HUMAN NF-X1-type zinc finger protein NFXL1 OS=Homo sapiens OX=9606 GN=NFXL1 PE=1 SV=2
MEASWRQVAGGRGRSRGRATAAPSGNGVHLRGAGGGREKGSVGAVPSGTSPGGVATTAAAGSRHSPAGSQALQTTAASELMSQKKFEELKKANQAAARKLVEEQFSSSSEEGDEDFEGKQGKLLANTFLTYTTQTDGDTRELERTKQYVNEAFQAGAMTCLLCLASVKRNQAVWSCSGCFCLFHMPCLQKWAKDSQFLVSSVTDDDFGKKDCPWPCPKCRFEYKRSETPSRYYCYCGKVEDPPLDPWLVPHSCGQVCEREFKPPCGHKCLLLCHPGPCPPCPKMVTTTCYCKKAKPLPRRCSAKEWSCQLPCGQKLLCGQHKCENPCHAGSCQPCPRVSRQKCVCGKKVAERSCASPLWHCDQVCGKTLPCGNHTCEQVCHVGACGECPRSGKRFCPCQKSKFSLPCTEDVPTCGDSCDKVLECGLHRCSQRCHRGPCETCRQEVEKHCRCGKHTKRMPCHKPYLCETKCVKMRDCQKHQCRRKCCPGNCPPCDQNCGRTLGCRNHKCPSVCHRGSCYPCPETVDVKCNCGNTKVTVPCGRERTTRPPKCKEQCSRPPTCHHTSQEKHRCHFGSCPPCHQPCQKVLEKCGHLCPAPCHDQALLKQTGRHQPTGPWEQPSEPAFLQTALPCPPCQVPLPMECLGKHEVSPLPCHAVGPYSCKRVCGRLLDCQNHTCMKECHKVTKTDGCTGKNKAGPECLHCEEGCSKSRPLGCLHPCLLRCHPGECPPCVQMLRLKCHCKLTSLYVECRKLTTADVNEKNLLSCCKNQCPKELPCGHRCKEMCHPGECPFNCNQKVKLRCPCKRLKKELQCNKVRENQVSLECDTTCKEMKRKASELKEAEAKAALEEEKRRQQAELEAFENRLKGRRKKNRKRDEVAVELSLWQKHKYYLLSVCGVVVVVFAWYLTHDVN
>sp|Q6ZNB6-2|NFXL1_HUMAN Isoform 2 of NF-X1-type zinc finger protein NFXL1 OS=Homo sapiens OX=9606 GN=NFXL1
MEASWRQVAGGRGRSRGRATAAPSGNGVHLRGAGGGREKGSVGAVPSGTSPGGVATTAAAGSRHSPAGSQALQTTAASELMSQKKFEELKKANQAAARKLVEEQFSSSSEEGDEDFEGKQGKLLANTFLTYTTQTDGDTRELERTKQYVNEAFQAGAMTCLLCLASVKRNQAVWSCSGCFCLFHMPCLQKWAKDSQFLVSSVTDDDFGKKDCPWPCPKCRFEYKRSETPSRYYCYCGKVEDPPLDPWLVPHSCGQVCEREFKPPCGHKCLLLCHPGPCPPCPKMVTTTCYCKKAKPLPRRCSAKEWSCQLPCGQKLLCGQHKCENPCHAGSCQPCPRVSRQKCVCGKKVAERSCASPLWHCDQVCGKTLPCGNHTCEQVCHVGACGECPRSGKRFCPCQKSKFSLPCTEDVPTCGDSCDKVLECGLHRCSQRCHRGPCETCRQEVEKHCRCGKHTKRMPCHKPYLCETKCVKMRDCQKHQCRRKCCPGNCPPCDQNCGRTLGCRNHKCPSVCHRGSCYPCPETVDVKCNCGNTKVTVPCGRERTTRPPKCKEQCSRPPTCHHTSQEKHRCHFGSCPPCHQPCQKVLEKCGHLCPAPCHDQALLKQTGRHQPTGPWEQPSEPAFLQTALPCPPCQVPLPMECLGKHEVSPLPCHAVGPYSCKRVCGRLLDCQNHTCMKECHKVTKTDGCTGKNKLGKLKLCDLSMLLQQESSKSESTVPDLLTPSPMCSSTHVL
>sp|P50221|MEOX1_HUMAN Homeobox protein MOX-1 OS=Homo sapiens OX=9606 GN=MEOX1 PE=1 SV=1
MDPAASSCMRSLQPPAPVWGCLRNPHSEGNGASGLPHYPPTPFSFHQKPDFLATATAAYPDFSASCLAATPHSLPQEEHLFTEQHPAFPQSPNWHFPVSDARRRPNSGPAGGSKEMGTSSLGLVDTTGGPGDDYGVLGSTANETEKKSSRRRKESSDNQENRGKPEGSSKARKERTAFTKEQLRELEAEFAHHNYLTRLRRYELAVNLDLSERQVKVWFQNRRMKWKRVKGGQPLSPNGQDPEDGDSTASPSSE
>sp|P50221-2|MEOX1_HUMAN Isoform 2 of Homeobox protein MOX-1 OS=Homo sapiens OX=9606 GN=MEOX1
MDPAASSCMRSLQPPAPVWGCLRNPHSEGNGASGLPHYPPTPFSFHQKPDFLATATAAYPDFSASCLAATPHSLPQEEHLFTEQHPAFPQSPNWHFPVSDARRRPNSGPAGGSKEMGTSSLGLVDTTGGPGDDYGVLGSTANETEKKSSRRRKESSGQSVVPEPKDEVEACEGRSAHLPQWAGP
>sp|P50221-3|MEOX1_HUMAN Isoform 3 of Homeobox protein MOX-1 OS=Homo sapiens OX=9606 GN=MEOX1
MGTSSLGLVDTTGGPGDDYGVLGSTANETEKKSSRRRKESSDNQENRGKPEGSSKARKERTAFTKEQLRELEAEFAHHNYLTRLRRYELAVNLDLSERQVKVWFQNRRMKWKRVKGGQPLSPNGQDPEDGDSTASPSSE
>sp|A6NJ78|MET15_HUMAN 12S rRNA N4-methylcytidine (m4C) methyltransferase OS=Homo sapiens OX=9606 GN=METTL15 PE=1 SV=1
MLRYPYFCRMYKECLSCWLESGLPNLGVWPNRLHTTAEKYREYEAREQTDQTQAQELHRSQDRDFETMAKLHLPVMVDEVVHCLSPQKGQLFLDMTFGSGGHTKALLQKESDLVLYALDRDPTAYALAEHLSELYPKQLRAMLGQFSQAEALLMKAGVQPGTFDGVLMDLGCSSMQLDTPERGFSLRKDGPLDMRMDGGRYPDMPTAADVVNALDQQALASLLRTYGEEKHAKKLASALVQARSLYPLTRTQQLASLVAGAFPPSALYTRKDLLQRSTHLATKTFQALRLFVNNELNELYTGLKTAQKFLRPGGRLVALSFHSLEDRLVKRFLLGLSMTERFNLSVRQQVMKTSQLGSDHENTEEVSMRRAPLMWELLHKKVLSPQDQDVQDNPRGRSAKLRAALKL
>sp|A6NJ78-2|MET15_HUMAN Isoform 2 of 12S rRNA N4-methylcytidine (m4C) methyltransferase OS=Homo sapiens OX=9606 GN=METTL15
MLRYPYFCRMYKECLSCWLESGLPNLGVWPNRLHTTAEKYREYEAREQTDQTQAQELHRSQDRDFETMAKLHLPVMVDEVVHCLSPQKGQLFLDMTFGSGGHTKALLQKESDLVLYALDRDPTAYALAEHLSELYPKQLRAMLGQFSQAEALLMKAGVQPGTFDGVLMDLGCSSMQLDTPERGFSLRKDGPLDMRMDGGRYPDMPTAADVVNALDQQALASLLRTYGEEKHAKKLASALVQARSLYPLTRTQQLASLVAEYSETYFPVAQTLY
>sp|A6NJ78-3|MET15_HUMAN Isoform 3 of 12S rRNA N4-methylcytidine (m4C) methyltransferase OS=Homo sapiens OX=9606 GN=METTL15
MLRYPYFCRMYKECLSCWLESGLPNLGVWPNRLHTTAEKYREYEAREQTDQTQAQELHRSQDRDFETMAKLHLPVMVDEVVHCLSPQKGQSLGVRSVGL
>sp|A6NJ78-4|MET15_HUMAN Isoform 4 of 12S rRNA N4-methylcytidine (m4C) methyltransferase OS=Homo sapiens OX=9606 GN=METTL15
MLRYPYFCRMYKECLSCWLESGLPNLGVWPNRLHTTAEKYREYEAREQTDQTQAQELHRSQDRDFETMAKLHLPVMVDEVVHCLSPQKGQLFLDMTFGSGGHTKALLQKESDLVLYALDRDPTAYALAEHLSELYPKQLRAMLGQFSQAEALLMKAGVQPGTFDGVLMDLGCSSMQLDTPERGFSLRKDGPLDMRMDGGRSTGTCLYPKNLRGGEACQENRFSNCSGTQHLPHHQNPAACQHRCRSLSSLCYLYTERLTTALYPYCHQDFPGSSHLCEQ
>sp|Q9H8H3|MET7A_HUMAN Methyltransferase-like protein 7A OS=Homo sapiens OX=9606 GN=METTL7A PE=1 SV=1
MELTLFLLRLALYLLTFPLYLLNFLGLWSWLCKKWFPYFLVRFTVLYNEQMASKKRELFSNLQEFAGPSGKLSLLEVGCGTGANFKFYPPGCRVTCLDPNPNFEKFLLKSLAENRHLQFERFVVAAGENMHQVADGSVDVVVCTLVLCSVKNQERLLREVCRVLRPGGAFYFMEHVAAECSTWNYFWQQVLDPAWHLLFDGCNLTRESWKALERASFSKLKLQHLQAPLSWELVRPHLYGYAVK
>sp|Q9H1L0|MI1HG_HUMAN Uncharacterized protein MIR1-1HG OS=Homo sapiens OX=9606 GN=MIR1-1HG PE=4 SV=1
MPSCSCALMAPCGPAAGPAAVERTQQVARGEPGSARGQLQVSPEMSLTHKEKENAHLKELLLFVNAEAFSQPQPHSAPVCEGQQLTGKFSTSVLTRAGGDASPCSWERLLCYGWSHC
>sp|Q5T089|MORN1_HUMAN MORN repeat-containing protein 1 OS=Homo sapiens OX=9606 GN=MORN1 PE=2 SV=2
MAAAGEGTPSSRGPRRDPPRRPPRNGYGVYVYPNSFFRYEGEWKAGRKHGHGKLLFKDGSYYEGAFVDGELTGEGRRHWAWSGDTFSGQFVLGEPQGYGVMEYKAGGCYEGEVSHGMREGHGFLVDRDGQVYQGSFHDNKRHGPGQMLFQNGDKYDGDWVRDRRQGHGVLRCADGSTYKGQWHSDVFSGLGSMAHCSGVTYYGLWLNGHPAEQATRLVLLGPEVMEVAQGSPFSVNVQLLQDHGELAKSESGRVLQLSAGVRYVQLSAYSEVNFFKVDRDNQETLLQTPFGFECLPYPVSSPAAGVPGPRAAKGGAEADVPLPRGDLELHLGALHGQEDTPGGLLARGHAPHCPGACQRVEQGCAEFTDVLLGPPPPGYHPFLFLDSLHKKAGGRSRGGLHPRGTPPTAQEPPGGSRPEGRATEEQAAAAHLGEYVLMLRDVTTPPFLGRRLPPAFKHLRVVAKRAGQPPHVLEEGPEASSSWQAAHSCTPEPPAPR
>sp|Q5T089-2|MORN1_HUMAN Isoform 2 of MORN repeat-containing protein 1 OS=Homo sapiens OX=9606 GN=MORN1
MAAAGEGTPSSRGPRRDPPRRPPRNGYGVYVYPNSFFRYEGEWKAGRKHGHGKLLFKDGSYYEGAFVDGELTGEGRRHWAWSGDTFSGQFVLGEPQGYGVMEYKAGGCYEGEVSHGMREGHGFLVDRDGQVYQGSFHDNKRHGPGQMLFQNGDKYDGDWVRDRRQGHGVLRCADGSTYKGQWHSDVFSGLGSMAHCSGVTYYGLWLNGHPAEQATRLVLLGPEVMEVAQGSPFSVNVQLLQDHGELAKSESGRVLQLSAGVRYVQLSAYSEVNFFKVDRDNQETLLQTPFGFECLPYPVSSPAAGVPGPRAAKGGAEADVPLPRGDLELHLGALHGQEDTPGGLLGSSLF
>sp|Q8IYD1|ERF3B_HUMAN Eukaryotic peptide chain release factor GTP-binding subunit ERF3B OS=Homo sapiens OX=9606 GN=GSPT2 PE=1 SV=2
MDSGSSSSDSAPDCWDQVDMESPGSAPSGDGVSSAVAEAQREPLSSAFSRKLNVNAKPFVPNVHAAEFVPSFLRGPTQPPTLPAGSGSNDETCTGAGYPQGKRMGRGAPVEPSREEPLVSLEGSNSAVTMELSEPVVENGEVEMALEESWEHSKEVSEAEPGGGSSGDSGPPEESGQEMMEEKEELRKSKSVLVPSGAPKKEHVNVVFLGHVDAGKSTLGGQLMFLTGMVDKRTLEKYEREAKEKNRETWYLSWALDTNQEERDKGKTVEVGRAYFETERKHFTLLDAPGHKSFVPNMLGGASQADLAVLVLSARKGEFETGFEKGGQTREHAMLAKTAGVKHLLVLLNKMDDPTVNWSLERYEECKEKLVPFLKKVGFSPKKDLHFMPCSGLTGANLKEQSDFCPWYTGLPFLPYLDNLPNFNRSLDGPLRLPLVDKYKDMGTVVLGKLESGSLFKGQQLVMMPNKHNVEVLGLLSDDTETDFVAPGENLKLRLKGLEEEELLPGFLLCDPSNLCHSGRTFDVQLVLLEHKSLLCPGYNAVLHLHTCLEEVELTALLSLVDKKSGEKSKTRPRFVKQDQVCLARLRTAGTLCLETFKDFPQMGRFTLRDEGKTLALGKVLKLVPEKD
>sp|P43268|ETV4_HUMAN ETS translocation variant 4 OS=Homo sapiens OX=9606 GN=ETV4 PE=1 SV=3
MERRMKAGYLDQQVPYTFSSKSPGNGSLREALLGPLGKLMDPGSLPPLDSEDLFQDLSHFQETWLAEAQVPDSDEQFVPDFHSENLAFHSPTTRLKKEPQSPRTDPALSCSRKPPLPYHHGEQCLYSSAYDPPRQLALKSPAPGALGQSPLQPFPRAEQRNFLRSSGTSQPHPGHGYLGEHSSVFQQPLDLCHSFTSQGGGREPLPAPYQHQLSEPCPPYPQQSFKQEYHDPLYEQAGQPAVDQGGVNGHRYPGAGVVLKQEQTDFAYDSDVTGCASMYLHTEGFSGPSPGDGAMGYGYEKPLRPFPDDVCVVPEKFEGDLKQEGVGAFREGPPYQRRGALQLWQFLVALLDDPTNAHFLAWTGRGMEFKLLEPEEVARLWGLQKNRPAMNYDKLSRSLRYYYEKGLMQKVAGERYVYKFVCEPEALFSLAFPDNQRPALKAEFDRPVSEEDTVPLSHLDESPAYLPELAGPAQPFGPKGGYSY
>sp|P43268-2|ETV4_HUMAN Isoform 2 of ETS translocation variant 4 OS=Homo sapiens OX=9606 GN=ETV4
MDPGSLPPLDSEDLFQDLSHFQETWLAEAQVPDSDEQFVPDFHSENLAFHSPTTRLKKEPQSPRTDPALSCSRKPPLPYHHGEQCLYSSAYDPPRQLALKSPAPGALGQSPLQPFPRAEQRNFLRSSGTSQPHPGHGYLGEHSSVFQQPLDLCHSFTSQGGGREPLPAPYQHQLSEPCPPYPQQSFKQEYHDPLYEQAGQPAVDQGGVNGHRYPGAGVVLKQEQTDFAYDSDVTGCASMYLHTEGFSGPSPGDGAMGYGYEKPLRPFPDDVCVVPEKFEGDLKQEGVGAFREGPPYQRRGALQLWQFLVALLDDPTNAHFLAWTGRGMEFKLLEPEEVARLWGLQKNRPAMNYDKLSRSLRYYYEKGLMQKVAGERYVYKFVCEPEALFSLAFPDNQRPALKAEFDRPVSEEDTVPLSHLDESPAYLPELAGPAQPFGPKGGYSY
>sp|P43268-3|ETV4_HUMAN Isoform 3 of ETS translocation variant 4 OS=Homo sapiens OX=9606 GN=ETV4
MYLHTEGFSGPSPGDGAMGYGYEKPLRPFPDDVCVVPEKFEGDLKQEGVGAFREGPPYQRRGALQLWQFLVALLDDPTNAHFLAWTGRGMEFKLLEPEEVARLWGLQKNRPAMNYDKLSRSLRYYYEKGLMQKVAGERYVYKFVCEPEALFSLAFPDNQRPALKAEFDRPVSEEDTVPLSHLDESPAYLPELAGPAQPFGPKGGYSY
>sp|Q5TZK3|FAM74_HUMAN Protein FAM74A4/A6 OS=Homo sapiens OX=9606 GN=FAM74A4 PE=1 SV=1
MWRELRGCPGGDVETAQRLSQRRRGKSSEAVPEKTWRAQRMSQRRRGESSEAVPEKTWKELRNSETVPEKTWKQLRGCLQEDVQRVQRLSRRRHGESSKAVHKKMWREFRGCRYCCTWLFFFG
>sp|O94905|ERLN2_HUMAN Erlin-2 OS=Homo sapiens OX=9606 GN=ERLIN2 PE=1 SV=1
MAQLGAVVAVASSFFCASLFSAVHKLEEGHLGVYYRGGALLTSTSGPGFHLMLPFLTSYKSVQTTLQTDEVKNVPCGTSGGVMLYFDRLEVVNFLVPNAVYDLVKNYTADYDKALLFNKLHHELNQFCSVHTLQEVYLELFDQLDENLKLALQQDLTSMAPGLVLQAVRVTKPNLPEALRRNYELMESEKTKLLLAAQKQKVVEKEAETERKKALLEAEKVAQVAELTYGQKVMEKETEKKLSELEDAAFLAREKAKADAECYTAMKLAEANKLKLTPEYLQLMKYKALASNSKLYFGKDLPNMFMDSAGSVSKQFEGLADKLSFGLEDEPLETATKEN
>sp|O94905-2|ERLN2_HUMAN Isoform 2 of Erlin-2 OS=Homo sapiens OX=9606 GN=ERLIN2
MAQLGAVVAVASSFFCASLFSAVHKLEEGHLGVYYRGGALLTSTSGPGFHLMLPFLTSYKSVQTTLQTDEVKNVPCGTSGGVMLYFDRLEVVNFLVPNAVYDLVKNYTADYDKALLFNKLHHELNQFCSVHTLQEVYLELFGLENDFSQESS
>sp|O94905-3|ERLN2_HUMAN Isoform 3 of Erlin-2 OS=Homo sapiens OX=9606 GN=ERLIN2
MAQLGAVVAVASSFFCASLFSAVHKLEEGHLGVYYRGGALLTSTSGPGFHLMLPFLTSYKSVQTTLQTDEVKNVPCGTSGGVMLYFDRLEVVNFLVPNAVYDLVKNYTADYDKALLFNKLHHELNQFCSVHTLQEVYLELFGKKVSPEHAVLKQGSWNPASLHCLKPGCLQGVMVTYGQEMLKNLVLRSWSQRSSWRMLLAMQQDP
>sp|Q5XKK7|F219B_HUMAN Protein FAM219B OS=Homo sapiens OX=9606 GN=FAM219B PE=1 SV=1
MATAEPSGRALRLSTPGPRPSGARDRAPGAAGPPSGQLGNRALRLGERTPAAVEKRGPYMVTRAPSLQAKLQKHRDLAKAVLRRKGMLGASPNRPDSSGKRSVKFNKGYTALSQSPDENLVSLDSDSDGELGSRYSSGYSSAEQVNQDVSRQLLQDGYHLDELPDDEDLDLLPPKPMASSTCSCCWCCLGDSSSCTLQ
>sp|Q5XKK7-2|F219B_HUMAN Isoform 2 of Protein FAM219B OS=Homo sapiens OX=9606 GN=FAM219B
MATAEPSGRALRLSTPGPRPSGARDRAPGAAGPPSGQLGNRALRLGERTPAAVEKRGPYMVTRAPSLQAKLQKHRDLAKAVLRRKGMLGASPNRPDSSGKRSQQAPPPLCQQL
>sp|Q5XKK7-3|F219B_HUMAN Isoform 3 of Protein FAM219B OS=Homo sapiens OX=9606 GN=FAM219B
MATAEPSGRALRLSTPGPRPSGARDRAPGAAGPPSGQLGNRALRLGERTPAAVEKRGPYMVTRAPSLQAKLQKHRDLAKAVLRRKGMLGASPNRPDSSGKRSVKFNKGYTALSQSPDENLVSLDSDRPFMYLPGPFSSEQYPFPGWLG
>sp|O94887|FARP2_HUMAN FERM, ARHGEF and pleckstrin domain-containing protein 2 OS=Homo sapiens OX=9606 GN=FARP2 PE=1 SV=3
MGELEGTYRVLQTAGMRLGAQTPVGVSTLEPGQTLLPRMQEKHLHLRVKLLDNTMELFDLEPKCDGQVLLTQVWKRLNLVECDYFGMEFQNTQSYWLWLEPMKPLLRQLRRPKNVVLRLAVKFFPPDPGQLQEEYTRYLFALQLKRDLLEERLTCADTTAALLTSHLLQSELGDYDETLDREHLKVNEYLPGQQHCLEKLLEFHQKHVGQTPAESDFQVLELARKLEMYGLRFHMASDREGTKLQLAVSHMGVLVFQGTTKLNTFNWSKVRKLSFKRKRFLLKLHPEVHGPYQDTLEFLLGSRDECKNFWKLCVEYHTFFRLLDQPKPKAKAVFFSRGSSFRYSGRTQKQLVDYFKDSGMKRLPYERRHSKTHTSVRALTADLPKQSLSFPEGLRTPASPSSANAFYSLSPSTLVPSGLPEFKDSSSSLTDPQVSYVKSPAAERRSGAVAGGPDTPSAQPLGPPALQPGPGLSTKSPQPSPSSRKSPLSLSPAFQVPLGPAEQGSSPLLSPVLSDAGGAGMDCEEPRHKRVPADEAYFLVKELLATERTYLKDLEVLTVWFRSAVVKEDAMPATLMTLLFSNLDPLYEFHRGFLREVEQRLALWEGPSKAHTKGSHQRLGDLLLRNMRQLKEFTSYFQRHDEVLTELEKATKRCKKLEAVYKEFELQKVCYLPLNTFLLKPLQRLLHYRLLLRRLCGHYSPGHHDYADCHDALKALTEVTTTLQHLLLRLENLQKLTELQRDLVGLENLLAPGREFLREGCLHKLTKKGLQQRMFFLFSDMLLYTSKGVAGTSHFRLRGLLPLQGMLVEESDNEWSVPHCFTLYAAQKTLVVAASTRLEKEKWMLDLNSALQAAKSGGDTAPALPGRTVCTRPPRSPNEVSLEQESEDDARGVRSSLEGHGQHRANTTMHVCWYRNTSVSRADHSAAVENQLSGYLLRKFKNSHGWQKLWVVFTNFCLFFYKTHQDDYPLASLPLLGYSVSLPREADGLHKDYVFKLQFKSHVYFFRAESKYTFERWMEVLQGASSSAGRAPSLVQDGPQPSSGLEGMVRGKEE
>sp|O94887-2|FARP2_HUMAN Isoform 2 of FERM, ARHGEF and pleckstrin domain-containing protein 2 OS=Homo sapiens OX=9606 GN=FARP2
MGELEGTYRVLQTAGMRLGAQTPVGVSTLEPGQTLLPRMQEKHLHLRVKLLDNTMELFDLEPKCDGQVLLTQVWKRLNLVECDYFGMEFQNTQSYWLWLEPMKPLLRQLRRPKNVVLRLAVKFFPPDPGQLQEEYTRYLFALQLKRDLLEERLTCADTTAALLTSHLLQSELGDYDETLDREHLKVNEYLPGQQHCLEKLLEFHQKHVGQTPAESDFQVLELARKLEMYGLRFHMASDREGTKLQLAVSHMGVLVFQGTTKLNTFNWSKVRKLSFKRKRFLLKLHPEVHGPYQDTLEFLLGSRDECKNFWKLCVEYHTFFRLLDQPKPKAKAVFFSRGSSFRYSGRTQKQLVDYFKDSGMKRLPYERRHSKTHTSVRALTADLPKQSLSFPEGLRTPASPSSANAFYSLSPSTLVPSGLPEFKDSSSSLTDPQVSYVKSPAAERRSGAVAGGPDTPSAQPLGPPALQPGPGLSTKSPQPSPSSRKSPLSLSPAFQVPLGPAEQGSSPLLSPVLSDAGGAGMDCEEPRHKRVPADEAYFLVKELLATERTYLKDLEVLTVWFRSAVVKEDAMPATLMTLLFSNLDPLYEFHRGFLREVEQRLALWEGPSKAHTKGSHQRLGDLLLRNMRQLKVFQLHEGHVAGVTKME
>sp|O94887-3|FARP2_HUMAN Isoform 3 of FERM, ARHGEF and pleckstrin domain-containing protein 2 OS=Homo sapiens OX=9606 GN=FARP2
MGELEGTYRVLQTAGMRLGAQTPVGVSTLEPGQTLLPRMQEKHLHLRVKLLDNTMELFDLEPKCDGQVLLTQVWKRLNLVECDYFGMEFQNTQSYWLWLEPMKPLLRQLRRPKNVVLRLAVKFFPPDPGQLQEEYTRYLFALQLKRDLLEERLTCADTTAALLTSHLLQSELGDYDETLDREHLKVNEYLPGQQHCLEKLLEFHQKHVGQTPAESDFQVLELARKLEMYGLRFHMASDREGTKLQLAVSHMGVLVFQGTTKLNTFNWSKVRKLSFKRKRFLLKLHPEVHGPYQDTLEFLLGSRDECKNFWKLCVEYHTFFRLLDQPKPKAKAVFFSRGSSFRYSGRTQKQLVDYFKDSGMKRLPYERRHSKTHTSVRALTADLPKQSLSFPEGLRTPASPSSANAFYSLSPSTLVPSGLPEFKDSSSSLTDPQVSYVKSPAAERRSGAVAGGPDTPSAQPLGPPALQPGPGLSTKSPQPSPSSRKSPLSLSPAFQVPLGPAEQGSSPLLSPVLSDAGGAGMDCEEPRHKRVPADEAYFLVKELLATERTYLKDLEVLTVWFRSAVVKEDAMPATLMTLLFSNLDPLYEFHRGFLREVEQRLALWEGPSKAHTKGSHQRLGDLLLRNMRQLKAAHEFTT
>sp|P00748|FA12_HUMAN Coagulation factor XII OS=Homo sapiens OX=9606 GN=F12 PE=1 SV=3
MRALLLLGFLLVSLESTLSLPPWEAPKEHKYKAEEHTVVLTVTGEPCHFPFQYHRQLYHKCTHKGRPGPQPWCATTPNFDQDQRWGYCLEPKKVKDHCSKHSPCQKGGTCVNMPSGPHCLCPQHLTGNHCQKEKCFEPQLLRFFHKNELWYRTEQAAVARCQCKGPDAHCQRLASQACRTNPCLHGGRCLEVEGHRLCHCPVGYTGAFCDVDTKASCYDGRGLSYRGLARTTLSGAPCQPWASEATYRNVTAEQARNWGLGGHAFCRNPDNDLRPWCFVLNRDRLSWEYCDLAQCQTPTQAAPPTPVSPRLHVPLMPAQPAPPKPQPTTRTPPQSQTPGALPAKREQPPSLTRNGPLSCGQRLRKSLSSMTRVVGGLVALRGAHPYLAALYWGHSFCAGSLLAPCWVLTAAHCLQDRPAPEDLTVVLGQERRNHSCEPCQTLAVRSYRLHEAFSPVSYQHDLALLRLQEDADGSCALLSPYVQPVCLPSGAARPSETTLCQVAGWGHQFEGAEEYASFLQEAQVPFLSLERCSAPDVHGSSLLPGMLCAGFLEGGTDACQGDSGGPLVCEDQAAERRLTLQGLLSWGSGCGDRNKPGVYTDVAYYLAWLREHTVS
>sp|Q6P179|ERAP2_HUMAN Endoplasmic reticulum aminopeptidase 2 OS=Homo sapiens OX=9606 GN=ERAP2 PE=1 SV=2
MFHSSAMVNSHRKPMFNLHRGFYCLTALLPQLCLCSQFSVPSSYHFTEDPGAFPVATNGERFPWQELRLPSVVLPLHYDLFVHPNLTSLDFVASEKLEVLVSNATQFLLLHSKDLELTNATLQSEEDSRYMKPGKELKVLSYPAHEQLALLVPEKLTPHLKYYVAMDFQAKLGDGFEGFYKSTYRTLGGETRLLAVTDFEPTQARMAFPCFDEPLFKANFSLKLRRESRHLALSNMPKVKTLELEGGLLEDHFETTVKMSTYLVAYLVCDFHSLSGFTSSGVKVSLYASPDKRNQTHYALQASLKLLDFYEKYFDLYYPLSKLDLLALPDFAPGAMENWGLLTYRETSLLFDPKTSSASDKLWVTRVLAHELAHQWFGNLVTMEWWNDLWLKEGFAKYMELLAVNATYPELQFDDYFLNVCFEVLTKDSLNSSRPLSKPAETPTQLQEMFDEVSYNKGACLLNMLKDFLGEEKFQKGLLQYLKKFSYRNAKNDDLWSSLSNSCLESDFTSGGVCHSDPKMTSNMLAFLGENAEVKEMMTTWTLQKGLPLLVVKQDGCSLRLQQERFLQGVFQEDPEWRALQERYLWHLPLTYSTSSSNVLHRHLLKSKTDTLDLPEKTSWVKFNVDSNGYYLVHYEGHGWDQLLTQLNQNHTLLRPKDRVGLLHDVFQLVGAGRLTLDKALDMTYYLQHETSSPALLEGLSYLESFYHMMDRRNLSDLSENLKRYLLQYFKPVLDRQSWSDKGSVWDRMLRSALLKLACDLNHAPCLQKAAELFSQWMESSGKLNLPTDVLKLVYSVGAQTTAGWNYLLEQYELSMSSAEQNKLLYALSTSKHQEKLLKLLELGMEGKVLKTQNLAALLHALARRPKGQQLAWDFVRENWTHLLKKFDLGSYDLRMLLSGTTAHFSSKDKLQEVKLFFESLEAQGSHLDLFQTVLETLTKNLKWLEKNLPTLRTWLMVNT
>sp|Q6P179-2|ERAP2_HUMAN Isoform 2 of Endoplasmic reticulum aminopeptidase 2 OS=Homo sapiens OX=9606 GN=ERAP2
MFHSSAMVNSHRKPMFNLHRGFYCLTALLPQLCLCSQFSVPSSYHFTEDPGAFPVATNGERFPWQELRLPSVVLPLHYDLFVHPNLTSLDFVASEKLEVLVSNATQFLLLHSKDLELTNATLQSEEDSRYMKPGKELKVLSYPAHEQLALLVPEKLTPHLKYYVAMDFQAKLGDGFEGFYKSTYRTLGGETRLLAVTDFEPTQARMAFPCFDEPLFKANFSLKLRRESRHLALSNMPKVKTLELEGGLLEDHFETTVKMSTYLVAYLVCDFHSLSGFTSSGVKVSLYASPDKRNQTHYALQASLKLLDFYEKYFDLYYPLSKLDLLALPDFAPGAMENWGLLTYRETSLLFDPKTSSASDKLWVTRVLAHELAHQWFGNLVTMEWWNDLWLKEGFAKYMELLAVNATYPELQFDDYFLNVCFEVLTKDSLNSSRPLSKPAETPTQLQEMFDEVSYNKGACLLNMLKDFLGEEKFQKGLLQYLKKFSYRNAKNDDLWSSLSNSCLESDFTSGGVCHSDPKMTSNMVRLKRVTE
>sp|Q6P179-3|ERAP2_HUMAN Isoform 3 of Endoplasmic reticulum aminopeptidase 2 OS=Homo sapiens OX=9606 GN=ERAP2
MFHSSAMVNSHRKPMFNLHRGFYCLTALLPQLCLCSQFSVPSSYHFTEDPGAFPVATNGERFPWQELRLPSVVLPLHYDLFVHPNLTSLDFVASEKLEVLVSNATQFLLLHSKDLELTNATLQSEEDSRYMKPGKELKVLSYPAHEQLALLVPEKLTPHLKYYVAMDFQAKLGDGFEGFYKSTYRTLGGETRLLAVTDFEPTQARMAFPCFDEPLFKANFSLKLRRESRHLALSNMPKVSLYASPDKRNQTHYALQASLKLLDFYEKYFDLYYPLSKLDLLALPDFAPGAMENWGLLTYRETSLLFDPKTSSASDKLWVTRVLAHELAHQWFGNLVTMEWWNDLWLKEGFAKYMELLAVNATYPELQFDDYFLNVCFEVLTKDSLNSSRPLSKPAETPTQLQEMFDEVSYNKGACLLNMLKDFLGEEKFQKGLLQYLKKFSYRNAKNDDLWSSLSNSCLESDFTSGGVCHSDPKMTSNMLAFLGENAEVKEMMTTWTLQKGLPLLVVKQDGCSLRLQQERFLQGVFQEDPEWRALQERYLWHLPLTYSTSSSNVLHRHLLKSKTDTLDLPEKTSWVKFNVDSNGYYLVHYEGHGWDQLLTQLNQNHTLLRPKDRVGLLHDVFQLVGAGRLTLDKALDMTYYLQHETSSPALLEGLSYLESFYHMMDRRNLSDLSENLKRYLLQYFKPVLDRQSWSDKGSVWDRMLRSALLKLACDLNHAPCLQKAAELFSQWMESSGKLNLPTDVLKLVYSVGAQTTAGWNYLLEQYELSMSSAEQNKLLYALSTSKHQEKLLKLLELGMEGKVLKTQNLAALLHALARRPKGQQLAWDFVRENWTHLLKKFDLGSYDLRMLLSGTTAHFSSKDKLQEVKLFFESLEAQGSHLDLFQTVLETLTKNLKWLEKNLPTLRTWLMVNT
>sp|Q6P179-4|ERAP2_HUMAN Isoform 4 of Endoplasmic reticulum aminopeptidase 2 OS=Homo sapiens OX=9606 GN=ERAP2
MFHSSAMVNSHRKPMFNLHRGFYCLTALLPQLCLCSQFSVPSSYHFTEDPGAFPVATNGERFPWQELRLPSVVLPLHYDLFVHPNLTSLDFVASEKLEVLVSNATQFLLLHSKDLELTNATLQSEEDSRYMKPGKELKVLSYPAHEQLALLVPEKLTPHLKYYVAMDFQAKLGDGFEGFYKSTYRTLGGETRLLAVTDFEPTQARMAFPCFDEPLFKANFSLKLRRESRHLALSNMPKVKTLELEGGLLEDHFETTVKMSTYLVAYLVCDFHSLSGFTSSGVKVSLYASPDKRNQTHYALQASLKLLDFYEKYFDLYYPLSKLGMFKFHLLVFLFAHKTCFDLFPLSLSM
>sp|A6NE01|F186A_HUMAN Protein FAM186A OS=Homo sapiens OX=9606 GN=FAM186A PE=2 SV=3
MFFKMKNELDNDPESEKCLKDSTLMRREPQNLLSPLMLPNLELPFSVKDLLSRLERAQLHRAREDLDMQLSELMNNVHRLMTRYTLVFNSSSERNVSLTEHKKKQRTNFLEKMATYAKTLELREKTLANLLAWLEEWNDVLSEMTLMDVDEHHHWLAQMELLPDTLKALENNVKLLSRFSTSFLDEKKKQKKKLLSRGTLWKSWKERVLKRPSTARALRPDQMLSDQLATNTKVSELQGMLQELLGTTMFSTLENNALKYLSSTLVNLSTALSMLNDELKCVNFQSSTVYAHETSEAEKELSLKLLRDLSNENEMLQQKLQDAEEKCEQLLRSKLVLEQLYAKLSTSSTLKVLPGPSPQSSRALLKVGDTEDNMDNLLDKELENLVDEVQRKETKDSGLKWDSTLSYTAQAERTPDLTELRQQPVASEDLSEDSTKDNVSLKKGDFYQEDETDEYQSWKRSHKKATYVYETSGPNLSDNKSGQKVSEAKPSQYYELQVLKKKRKEMKSFSEDKSKSPTEAKRKHLSLTETKSQGGKSGTSMMMLEQFRKVKRESPFDKRPTAAELKVEPTTESLDKEGKGELRSLVEPLSMLQFDDTAEPQKGKLKGKKHHLSSGTLTSKEEKTEEKEELTKQVKSHQLVKSLSRVAKETSESTRVLESPDGKSEQSNLEEFQEALMAFLKQKLDNLGKAFDKKTVPKEEELLKRAEAEKLGLLKAKMEEYFQKVAETVTKLLRKYKDTKKEEQVGEKPLKQKKVVSFMPGLHFQKSPLSAKSESSTLLSYESTDPVLNNLLQMLLAELESERDLPTVSTVQKDHKEKEKQRQEQYLQEGQEQMSGMSLKQQLLGERNLLKEHYEKLSENWEEKKAWLQMKEGKQEQQSQKQWQEEEMWKEEQKQATPKQAEQEEKQKQRGQEEEELPKSSLQRLEEGTQKMKTQGLLLEKENGQMRQLQKEAKHLGPHRRREKGKEKQKPERGLEDLERQLKTKDQMQMKETQPKELEKMVLQTPMTLSPRWKSVLKDVQRSYEGKEFQRNLKTLENLPDEKEPLSLTPPPSLQYSLPGALPLSGQPLTKCLHLTPQQAQEVGLTLTPQQAQAQGLTLTLQQAQELGLPLTPQQAQALELLFTPQQAQALGLPLTPQQTQVQGLTLTPQQDQAPGLSLTTQQAQKLGLPLTPQQAQALGLPLTPQQAQELGLPLTPQQAQALRVSLTPQQAQELGLPLTPQQAQALGLTLTLQQAQQLGLPLTPQQAQALGLTLTPKQVQELGLPLTPQQAQALGLTLTPKQAQELGLPLNPQQAQTLGLPLTPKQAQALGLPFTPQQAQALGLPLTPQQAQTQELTLTPQQAQALGMPLTTQQAQELGLPLTPQHAQALGMPLTTQQAQELGLPLTPQQAQALGMPLTTQQAQELGLPLTPQQAQELGLPFTPQQAQAQELTLTPQQAQALGMPLTAQQAQELGLTLTPQQAQELGLPLTPQQAQALGLPLLPPQAQELGLPLTPQQAQALGLLLLPPQAQELGLPLTPQQAQALGLPLLPPQAQELGLPLTPQQVQALGLPLLPPQAQELELPLTPQQAQALGLPLTPQQAQELGLPLTPQQAQELGLPLTPQQAQAQGLPLTPQQAQALGLSLTPQQAQAQGLTLTPQQAQALGVPLTPVNAWVSAVTLTSEQTHALESPMNLEQAQEQLLKLGVPLTLDKAHTLGSPLTLKQVQWSHRPFQKSKASLPTGQSLLSRLSPSLRLSLASSAPTAEKSSLFGVSSTPLQLSRVPLNQGPFAPGKPLEMGLLSEPGKLGAPQTLRSSGQTLVYGGQSTSAQFPAPQAPPSPGQLPLSRAPPTPGQPFLAGVPPTSGQLPSLWAPLSPGQPLVPEASSLPGDLLESGPLTFSEQLQEFQPPATAEQSPYLQAPSTPGQHLATWTLPGRASSLWLPPTSRHPPTLWPSPAPGKPQKSWSPSVAKKRLALLSSLKSKSVLLHPSAPDFKVAQVPFTTKKFQMSEVSDTSEETQLLRDTFALESFRTFQSHFTKYRTPVYQTPYTDERALLTLMKPTTSPSSLTTLLRTSQLSPLEWYQKSRFPPLDKPWLLSSVSDTKKPKVMVPPSSPQELEEKRYFVDVEAQKKNLLLLNQALKTCGLPSQLHTMARTLLLELLHMDTVQLGYLFRKYLAYRLLQHARNNLMKRLKALQNTGKGYEARNLHMMLSRLDDYGKKVMQVWTEKQKSLGQKRNQCLKKMLHVFNQLKKLHELNLSQPLPLLLEEKQLPASTTFVQKPFLKLLMEEDRTSDLCKKFRQQEDQTEALWNVDLSTSSYPLAEKTSMHSLWAQLGGYPDLPRLLQLEVQSTFRKSLASLQSRVKKLPK
>sp|Q8NDB6|FA156_HUMAN Protein FAM156A/FAM156B OS=Homo sapiens OX=9606 GN=FAM156A PE=1 SV=1
MDPLQKRNPASPSKSSPMTAAETSQEGPAPSQPSYSEQPMMGLSNLSPGPGPSQAVPLPEGLLRQRYREEKTLEERRWERLEFLQRKKAFLRHVRRRHRDHMAPYAVGREARLSPLGDRSQNRFRCECRYCQSHRPNLSGLPGESNRAPHPSSWETLVQGLSGLTLSLGTNQPGPLPEAALQPQETEEKRQRERQQESKLMFQRLLKQWLEEN
>sp|Q9NPG1|FZD3_HUMAN Frizzled-3 OS=Homo sapiens OX=9606 GN=FZD3 PE=1 SV=1
MAMTWLVFSLWPLTVFMGHLGGHSLFSCEPLTLRMCQDLPYNTTFMPNLLNHYDQQTAALAMEPFHPMVNLDCSRDFRPFLCALYAPLCMEYGRVTLPCRRLCQRAYSECSKLMEMFGVPWPEDMECSRFPDCDEPYPRLVDLNLAGEPTEGAPVAVQRDYGFWCPRELKLDPDLGYSFLHVRDCSPPCPNMYFRREELSFARYFLGLLSLLCLSATLFTFLTFLLDVTRFRYPERPLLFYAVCYMMVSLLFFLGFLLEDRVACNASLPAQYKASTVTQGSHNKACTMLFMLLYFFTMAGSVWWVLLTLTWFLAAVPKWGSEALEKKALLFHASAWGLPGTLTLLLLAMNKLEGDNLSGVCFVGLYDVDALRYFVLAPLCLYVVVGVSLLLAGLLSLNRVRLELPLEKENQDKLVKFMLRLGVFSLLYLVPLLVVLGCYFYEQAYRGLWETTWLQERCREYHLPCPYQVTQMSRPDLLLFLMKYLMALLVGLPSVFWVGSKKTCFEWASFFHGRRKKELVNESRQVLQEPDFAQSLLRDPNTPLLRKSRGTSTQGTSTHASSTQLAMVDDQRSKAGSLHSKVSSYHGSLHRSRDGRYTPCSYRGMEERLPHGSMSRLTDHSRHSSSHRLNEQSRHSSLRDLSNNPMTHLTHGTSMNRVLEEDGTSA
>sp|Q6UWK7|GP15L_HUMAN Protein GPR15L OS=Homo sapiens OX=9606 GN=GPR15L PE=1 SV=1
MRLLVLSSLLCLLLLCFSLFSTEGKRRPAKAWSGRRTRLCCHRVPSPNSTNLKGHHVRLCKPCKLEPEPRLWVVPGALPQV
>sp|Q13588|GRAP_HUMAN GRB2-related adapter protein OS=Homo sapiens OX=9606 GN=GRAP PE=1 SV=1
MESVALYSFQATESDELAFNKGDTLKLLNMEDDQNWYKAELRGVEGFLPKNYLRVKPHPWYSGRLSRQLAEELLMKRNHLGAFLLRESESSPGEFSVSVNYGDQVQHFKVLREASGKYFLWEEKFNSLNELVDFYRTTTLAKKRQLFLRDEEPLLKSPGACFAQAQFDFSAQDPSQLSFRRGDLLEVLERPDPHWWRGRSCGRVGFFPRSYVQPVHL
>sp|Q16099|GRIK4_HUMAN Glutamate receptor ionotropic, kainate 4 OS=Homo sapiens OX=9606 GN=GRIK4 PE=2 SV=2
MPRVSAPLVLLPAWLVMVACSPHSLRLAALLDDPMECSRGERLSLTLAKNRLNRAPERLGKAKVEVDLFELLRDSEYETAETMCQLLPKGVVAVLGPSSSPASSSLLSNLCGEKEVPHFKVAPEEFVKFQFQRFTTLNLHPSNTDLSVAVAGLLNFFNCTTACLLCAKAECLLNLEKLLRQFLLSKDTLSVRMLDDTRDPTPLLKELRDDKTATLLLHANASMSHTLLLKAAELGMVSAYYTYLFTNLEFSLQRMDSLVDDRVNLLGFSLFNQSHAFFQEFAQSLNQSWQENCDHVPFTGPALSSALLFDAVYAVVTAVQELNRSQELGVKPLSCGSAQLWQHGTSLMNYLRMVELEGLTGHLEFNSKGQRSNYALKLLQFTRNGFRQLGQWHVAEGLSMDSHLYASNLSDTLFNTTLVVTTLLENPYLMLKGNHQEMEGNDRYEGFCVDMLKELAELLRFNYKLRLVGDGVYGVPEANGTWTGMVGELLARKADLAVAGLTLTAEREKVLDFSKPFMTLGLSLLYRVHMGRKPGYFSFLDPFSPGVWLFMLLAYLAVSCVLFLVARLTPYEWYSPHPCAQGRCNLLVNQYSLGNSLWFPVGGFMQQGSTLAPRALSTRCVSGVWWAFTLLLLSSYTANLAAFLTVQRMDVPLESVDDLADQTALEYGTLHGGSSMTFFQNSRYQTYQRMWNYMYSKQPSVFVKSTEEGLARVLNSNYAFLLESTMNEYYRQRNCNLTQLGGLLDTKGYGLGMPVGSVFRDEFDLALLQLQENNRLELLKRKWWEGGKCPKEEDHRAKGLGMENLGGLFVVLLCGLLVALFMAMLEFLWTLRHSEATEVSVCQEMVTELRSLLLCQDSLHPRRRRAAVPPPRPPLPEERRPRGTATLSNGKLCGAGEPDQLAQRLAQEAALVARGCTHLRVCPECRRFQGLRARPSPARSEESLEWEKTTNSSEPE
>sp|Q9NPR9|GP108_HUMAN Protein GPR108 OS=Homo sapiens OX=9606 GN=GPR108 PE=1 SV=3
MAVSERRGLGRGSPAEWGQRLLLVLLLGGCSGRLHQLALTGEKRADLQLNSFGFYTNGSLEVELSVLRLGLREAEEKSLLVGFSLSRVRSGRVRSYSTRDFQDCPLQKNSSSFLVLFLLNTKDLQVQVRKYGEQKTLFLFPGLLPEAPSKPGLPKPQATVPRKVDGGGTSAASKPKSTPAVLQGPSGKDKDLVLGLSHLNNSYNFSFHVVLGSQAEEGQYSLNFHNCNNSVPGKEHPFDLTVMLREKNPDGFLSAAEMPLFKLYMVMSACFLAAGLFWVSLLCRNTYSVFKLHWLMAALAFTKSLSLLFHSLNYYFLNSQGHPLEGLAVMYYLAHLLKGALLFLTLALLGSGWAFLKYVLSDKEKKVFGLVLPMQVLANVAYLLLESREEGASDYVLWKELLFLVDLLCCGALLFPVVWSLRHLQDASGTDGKVAVNLAKLKLFRHYYVMVLCYVYFTRLLALLLQVAVPFQWQWLYQLLVEGSTLAFFVLTGYKFQPTGNNPYLQLPQEDEEDVQMEQVMTDSGFREGLSKVNKTASGRELL
>sp|Q6ISB3|GRHL2_HUMAN Grainyhead-like protein 2 homolog OS=Homo sapiens OX=9606 GN=GRHL2 PE=1 SV=1
MSQESDNNKRLVALVPMPSDPPFNTRRAYTSEDEAWKSYLENPLTAATKAMMSLNGDEDSAAALGLLYDYYKVPRDKRLLSVSKASDSQEDQEKRNCLGTSEAQSNLSGGENRVQVLKTVPVNLSLNQDHLENSKREQYSLSFPESSALLPVSGLTVVKAEDFTPVFMAPPVHYPRGDGEEQRVVLFEQTQYDVPSLATHSAYLKDDQRSTPDSTYSESFKDAATEKFRSASVGAEEYMYDQTSSGTFQYTLEATKSLRQKQGEGPMTYLNKGQFYALTLSETGDNKCFRHPLSKVRSVVMVVFSEDKNRDEQLKYWKYWHSRQHTAKQRVLDLADYKESFNTLGNLEELAYNAVSFTWDVNEEAKLFLTVNCLSTDFSSQKGVKGLPLMLQLDTYSYNNRSNKPLHRAYCQLKVFCDKGAERKLRDEERKQNRKKGKGQASQTQCNSSSDGKLAALPLQKKSDLTYFKTMPDLHSQPVLFLPDVHFANLQRTGQVYYNTDDEREGGSVLVKRMFRPMEEEFGPVPSKQMKEEGTKRVLLYVRKETDDVFDALMLKSPTVKGLMEALSEKYGLPVEKLAKLYKKSKKGLLVNMDDNLLEHYSNEDTFLLNMESMVEGFKVTLMEL
>sp|Q6ISB3-2|GRHL2_HUMAN Isoform 2 of Grainyhead-like protein 2 homolog OS=Homo sapiens OX=9606 GN=GRHL2
MPSDPPFNTRRAYTSEDEAWKSYLENPLTAATKAMMSLNGDEDSAAALGLLYDYYKVPRDKRLLSVSKASDSQEDQEKRNCLGTSEAQSNLSGGENRVQVLKTVPVNLSLNQDHLENSKREQYSLSFPESSALLPVSGLTVVKAEDFTPVFMAPPVHYPRGDGEEQRVVLFEQTQYDVPSLATHSAYLKDDQRSTPDSTYSESFKDAATEKFRSASVGAEEYMYDQTSSGTFQYTLEATKSLRQKQGEGPMTYLNKGQFYALTLSETGDNKCFRHPLSKVRSVVMVVFSEDKNRDEQLKYWKYWHSRQHTAKQRVLDLADYKESFNTLGNLEELAYNAVSFTWDVNEEAKLFLTVNCLSTDFSSQKGVKGLPLMLQLDTYSYNNRSNKPLHRAYCQLKVFCDKGAERKLRDEERKQNRKKGKGQASQTQCNSSSDGKLAALPLQKKSDLTYFKTMPDLHSQPVLFLPDVHFANLQRTGQVYYNTDDEREGGSVLVKRMFRPMEEEFGPVPSKQMKEEGTKRVLLYVRKETDDVFDALMLKSPTVKGLMEALSEKYGLPVEKLAKLYKKSKKGLLVNMDDNLLEHYSNEDTFLLNMESMVEGFKVTLMEL
>sp|Q86WP2|GPBP1_HUMAN Vasculin OS=Homo sapiens OX=9606 GN=GPBP1 PE=1 SV=1
MAQHDFAPAWLNFPTPPSSTKSSLNFEKHSENFAWTENRYDVNRRRHNSSDGFDSALGRPNGGNFGRKEKNGWRTHGRNGTENLNHRGGYHGGSSRSRSSLFHAGKSQGLHENNLPDNETGRKEDKRERKQFEAEDFPSLNPEYEREPNHNKSLAAGVWEYPPNPKSRAPRMLVLKKGNTKDLQLSGFPVVGNLPSQPVKNGTGPSVYKGLVPKPAAPPTKPTQWKSQTKENKVGTSFPHESTFGVGNFNAFKSTAKNFSPSTNSVKECNRSNSSSPVDKLNQQPRLTKLTRMRTDKKSEFLKALKRDRVEEEHEDESRAGSEKDDDSFNLHNSNSTHQERDLNRNFDENELPQENGNASVLSQQLLRSSTFPQTDVLSSSLEAEHRLLKEMGWQEDSENDETCAPLTEDEMREFQVLSEQLQKNGLRKNGLLKNGLLCDFKFGPWKNSTFKPTTENDDTETSSSDTSDDDDV
>sp|Q86WP2-2|GPBP1_HUMAN Isoform 2 of Vasculin OS=Homo sapiens OX=9606 GN=GPBP1
MAQHDFAPAWLNFPTPPSSTKVLTSSLKSSLNFEKHSENFAWTENRYDVNRRRHNSSDGFDSALGRPNGGNFGRKEKNGWRTHGRNGTENLNHRGGYHGGSSRSRSSLFHAGKSQGLHENNLPDNETGRKEDKRERKQFEAEDFPSLNPEYEREPNHNKSLAAGVWEYPPNPKSRAPRMLVLKKGNTKDLQLSGFPVVGNLPSQPVKNGTGPSVYKGLVPKPAAPPTKPTQWKSQTKENKVGTSFPHESTFGVGNFNAFKSTAKNFSPSTNSVKECNRSNSSSPVDKLNQQPRLTKLTRMRTDKKSEFLKALKRDRVEEEHEDESRAGSEKDDDSFNLHNSNSTHQERDLNRNFDENELPQENGNASVLSQQLLRSSTFPQTDVLSSSLEAEHRLLKEMGWQEDSENDETCAPLTEDEMREFQVLSEQLQKNGLRKNGLLKNGLLCDFKFGPWKNSTFKPTTENDDTETSSSDTSDDDDV
>sp|Q86WP2-3|GPBP1_HUMAN Isoform 3 of Vasculin OS=Homo sapiens OX=9606 GN=GPBP1
MAQHDFAPAWLNFPTPPSSTKVLTSSLKSSLNFEKHSENFAWTENRYDVNRRRHNSSDGFDSALGRPNGGNFGRKEKNGWRTHGRNGTENLNHRGGYHGGSSRSRSSLFHAGKSQGLHENNLPDNETGRKEDKRERKQFEAEDFPSLNPEYEREPNHNKSLAAGVWEYPPNPKSRAPRMLVLKKGNTKDLQLSGFPVVGNLPSQPVKNGTGPSVYKGLVPKPAAPPTKPTQWKSQTKENKVGTSFPHESTFGVGNFNAFKSTAKNFSPSTNSVKEQPRLTKLTRMRTDKKSEFLKALKRDRVEEEHEDESRAGSEKDDDSFNLHNSNSTHQERDLNRNFDENELPQENGNASVLSQQLLRSSTFPQTDVLSSSLEAEHRLLKEMGWQEDSENDETCAPLTEDEMREFQVLSEQLQKNGLRKNGLLKNGLLCDFKFGPWKNSTFKPTTENDDTETSSSDTSDDDDV
>sp|Q86WP2-4|GPBP1_HUMAN Isoform 4 of Vasculin OS=Homo sapiens OX=9606 GN=GPBP1
MLVLKKGNTKDLQLSGFPVVGNLPSQPVKNGTGPSVYKGLVPKPAAPPTKPTQWKSQTKENKVGTSFPHESTFGVGNFNAFKSTAKNFSPSTNSVKECNRSNSSSPVDKLNQQPRLTKLTRMRTDKKSEFLKALKRDRVEEEHEDESRAGSEKDDDSFNLHNSNSTHQERDLNRNFDENELPQENGNASVLSQQLLRSSTFPQTDVLSSSLEAEHRLLKEMGWQEDSENDETCAPLTEDEMREFQVLSEQLQKNGLRKNGLLKNGLLCDFKFGPWKNSTFKPTTENDDTETSSSDTSDDDDV
>sp|P51654|GPC3_HUMAN Glypican-3 OS=Homo sapiens OX=9606 GN=GPC3 PE=1 SV=1
MAGTVRTACLVVAMLLSLDFPGQAQPPPPPPDATCHQVRSFFQRLQPGLKWVPETPVPGSDLQVCLPKGPTCCSRKMEEKYQLTARLNMEQLLQSASMELKFLLLQNAAVFQEAFELVVRHAKNYTNAMFKNNYPSLTPQAFEFVGEFFTDVSLYLLGSDLNVDDMVNELFDSLFPVLYTQLMNPGLPDSALDLNECLRGARRDLKVFGNFPKLLMTQVSKSLQVTRLFLQALNLGLEVLNTTDHLKFSKDCGRMLTRMWYCSYCQGLMMVKPCGGYCNVVMQGCMAGVVELDKYWREYLLSLEELVNGMYRLYDMENVLLGLFSTLHDSLQYVQKNAGKLTTTLGKLCAHSQQRQYRSAYYPEDLFLDKKVLKVAHVEHEETLSSRRRELLQKLKSFLSFYSALPGYLCSHSPVAENDTLCWNGQELVERYSQKAARNGMKNQFNLHELKMKGPEPVVSQLLDKLKHLNQLLRTMSMPKGRVLDKNLDEEGFESGDCGDDEDECLGGSGDGMLKVKNQLRFLAELAYDLDVDDAPGNSQQATPKDNELSTFHNLGNVHSPLKLLTSMALSVVCFFFLVH
>sp|P51654-2|GPC3_HUMAN Isoform 2 of Glypican-3 OS=Homo sapiens OX=9606 GN=GPC3
MAGTVRTACLVVAMLLSLDFPGQAQPPPPPPDATCHQVRSFFQRLQPGLKWVPETPVPEAFELVVRHAKNYTNAMFKNNYPSLTPQAFEFVGEFFTDVSLYLLGSDLNVDDMVNELFDSLFPVLYTQLMNPGLPDSALDLNECLRGARRDLKVFGNFPKLLMTQVSKSLQVTRLFLQALNLGLEVLNTTDHLKFSKDCGRMLTRMWYCSYCQGLMMVKPCGGYCNVVMQGCMAGVVELDKYWREYLLSLEELVNGMYRLYDMENVLLGLFSTLHDSLQYVQKNAGKLTTTLGKLCAHSQQRQYRSAYYPEDLFLDKKVLKVAHVEHEETLSSRRRELLQKLKSFLSFYSALPGYLCSHSPVAENDTLCWNGQELVERYSQKAARNGMKNQFNLHELKMKGPEPVVSQLLDKLKHLNQLLRTMSMPKGRVLDKNLDEEGFESGDCGDDEDECLGGSGDGMLKVKNQLRFLAELAYDLDVDDAPGNSQQATPKDNELSTFHNLGNVHSPLKLLTSMALSVVCFFFLVH
>sp|P51654-3|GPC3_HUMAN Isoform 3 of Glypican-3 OS=Homo sapiens OX=9606 GN=GPC3
MAGTVRTACLVVAMLLSLDFPGQAQPPPPPPDATCHQVRSFFQRLQPGLKWVPETPVPGSDLQVCLPKGPTCCSRKMEEKYQLTARLNMEQLLQSASMELKFLLLQNAAVFQEAFELVVRHAKNYTNAMFKNNYPSLTPQAFEFVGEFFTDVSLYLLGSDLNVDDMVNELFDSLFPVLYTQLMNPGLPDSALDLNECLRGARRDLKVFGNFPKLLMTQVSKSLQVTRLFLQALNLGLEVLNTTDHLKFSKDCGRMLTRMWYCSYCQGLMMVKPCGGYCNVVMQGCMAGVVELDKYWREYLLSLEELVNGMYRLYDMENVLLGLFSTLHDSLQYVQKNAGKLTTTETEKKLWHFKYPLFFLCLGLDLQLGKLCAHSQQRQYRSAYYPEDLFLDKKVLKVAHVEHEETLSSRRRELLQKLKSFLSFYSALPGYLCSHSPVAENDTLCWNGQELVERYSQKAARNGMKNQFNLHELKMKGPEPVVSQLLDKLKHLNQLLRTMSMPKGRVLDKNLDEEGFESGDCGDDEDECLGGSGDGMLKVKNQLRFLAELAYDLDVDDAPGNSQQATPKDNELSTFHNLGNVHSPLKLLTSMALSVVCFFFLVH
>sp|Q9P2T1|GMPR2_HUMAN GMP reductase 2 OS=Homo sapiens OX=9606 GN=GMPR2 PE=1 SV=1
MPHLDNDVKLDFKDVLLRPKRSTLKSRSEVDLTRSFSFRNSKQTYSGVPLLAANMDTVGTFEMAKVLCKFSLFTAVHKHYSLVQWQEFAGQNPDCLEHLAASSGTGSSDFEQLEQLLEALPQVKYLCLDVANGYSEHFVEFVKDVRKRFPQHTLMAGNVVTGEMVEELLLSGADLLKVGLGPGSVCTTRKKTGVGYPQLSAVMECADAAHGLKGHLLSDGGCSCPGDVAKAFGAGADFVMLGGMLAGHSESGGELLERDGKKYKLFYGMSSEMAMKKYAGGVAEYRASEGKTVEVPFKGDVEHTLRDLLGGLRSTCTYVGAAKLKELSRRTTFLRVTQQVNPLFSEAC
>sp|Q9P2T1-2|GMPR2_HUMAN Isoform 2 of GMP reductase 2 OS=Homo sapiens OX=9606 GN=GMPR2
MTSCLPALRFLATPRLSAMPHLDNDVKLDFKDVLLRPKRSTLKSRSEVDLTRSFSFRNSKQTYSGVPLLAANMDTVGTFEMAKVLCKFSLFTAVHKHYSLVQWQEFAGQNPDCLEHLAASSGTGSSDFEQLEQLLEALPQVKYLCLDVANGYSEHFVEFVKDVRKRFPQHTLMAGNVVTGEMVEELLLSGADLLKVGLGPGSVCTTRKKTGVGYPQLSAVMECADAAHGLKGHLLSDGGCSCPGDVAKAFGAGADFVMLGGMLAGHSESGGELLERDGKKYKLFYGMSSEMAMKKYAGGVAEYRASEGKTVEVPFKGDVEHTLRDLLGGLRSTCTYVGAAKLKELSRRTTFLRVTQQVNPLFSEAC
>sp|Q9P2T1-3|GMPR2_HUMAN Isoform 3 of GMP reductase 2 OS=Homo sapiens OX=9606 GN=GMPR2
MPHLDNDVKLDFKDVLLRPKRSTLKSRSEVDLTRSFSFRNSKQTYSGVPLLAANMDTVGTFEMAKVLCKHLAASSGTGSSDFEQLEQLLEALPQVKYLCLDVANGYSEHFVEFVKDVRKRFPQHTLMAGNVVTGEMVEELLLSGADLLKVGLGPGSVCTTRKKTGVGYPQLSAVMECADAAHGLKGHLLSDGGCSCPGDVAKAFGAGADFVMLGGMLAGHSESGGELLERDGKKYKLFYGMSSEMAMKKYAGGVAEYRASEGKTVEVPFKGDVEHTLRDLLGGLRSTCTYVGAAKLKELSRRTTFLRVTQQVNPLFSEAC
>sp|P49840|GSK3A_HUMAN Glycogen synthase kinase-3 alpha OS=Homo sapiens OX=9606 GN=GSK3A PE=1 SV=2
MSGGGPSGGGPGGSGRARTSSFAEPGGGGGGGGGGPGGSASGPGGTGGGKASVGAMGGGVGASSSGGGPGGSGGGGSGGPGAGTSFPPPGVKLGRDSGKVTTVVATLGQGPERSQEVAYTDLKVLGNGSFGVVYQARLAETRELVALKKVLQDKRFKNRELQLMRKLDHCNLVRLRYFFYSSGEKKDELYLNLVLEYVPETVYRVARHFTKAKLTLPLLYVKVYMYQLFRSLAYLHSQGVCHRDLKPQNLLVDPDTAVLKLCDFGSAKQLVRGEPNVSYLCSRYYRAPELLFGATDYTSSLDVWSAGCVLAELLLGQPLFPGDSGVDQLVELLKVLGTPTREQLREMNPNYTEFKFPQLKAHPWTKVFKSRTPPEALALCSSLLEYTPSSRLSPLEACAHSFFDELRCLGTQLPNNRPLPPLFNFSAGELSLQPSLNALLLPPHLRSPAGTTTLTPSSQALTETPTSSDWQSTDATPTLTNSS
>sp|Q92896|GSLG1_HUMAN Golgi apparatus protein 1 OS=Homo sapiens OX=9606 GN=GLG1 PE=1 SV=2
MAACGRVRRMFRLSAALHLLLLFAAGAEKLPGQGVHSQGQGPGANFVSFVGQAGGGGPAGQQLPQLPQSSQLQQQQQQQQQQQQPQPPQPPFPAGGPPARRGGAGAGGGWKLAEEESCREDVTRVCPKHTWSNNLAVLECLQDVREPENELSSDCNHLLWNYKLNLTTDPKFESVAREVCKSTLTELKECADEPVGKGYMVSCLVDHRGNLTEYQCHQYLTKMTALLFSDYRLLCGFMDDCKNDLNLLKCGSLRLGEKDAHSQGEVVSCLEKGLVKEAEEREPKLQVSELCKKALLRVAELSSDDFHLDRHLYFACRDDRERFCENTQAGEGRVYKCLFNHKFEESMSEKCREALTTRQKLLAQDYKVSYSLAKSCKSDLKKYRCNVENLPRSREARLSYLLMCLESAVHRGRQVSSECQGEMLDYRRMLMEDFSLSPELLLSCRGELEHHCSGLHRKGRTLHCLMKVVRGEKGNLGMNCQQALQTLLQETDPGADYRLDRALNEACESVLQTACKHLRSGDPMLLSCLMEHLYTEKMVEDCEHRLLELQYFLSRDWKLDPVLYRKCQGDASRLCHTHGWNETSEFMPQGAVFSCLYRHAYRTEEQGRRLSRECRAEVQRLLHQRAMDVKLDPALQDKCLLDLGKWCSEKTETGQELECLQDHLDDLVVECRDLVGNLTELESEDLQLEALLMRACEPLLQNFCHDVADNQLDSGDLMECLLQNKHQKDMNEKCALGVTHFQLVQMKDFRFSYKFKMACKEDVLKLCPNLKKKVDVVLCLSTTVRNDTLQEAKEHRVSLKCRRQLRVEELEMTEDLRLEPDLYEACKSDLKNFCSAVQYGNAQLLECLKENKKQLSTRCHQKVFKLQETEMMDPELDYTLMRVCKQMLKRFCPEADSKTMLQCLKQNKNSELMDPKCKQMLTKRQLTQNTDYRLNPMLRKACKADLPKFCHGLLTKAKDDSELEGQVLSCLKLRYADQRLSSDCEDQLRLLLQESALDYRLDPQLQLHCSDELSSLCAEEAAAQEQTGQVEECLKVNLLKLKTELCKKEVLNMLKESKADLFVDPVLHTACALDLKHHCAALTPGRGRQMSCLMEALEDKRVRLQPECKKRLNDRLEMWSYAAKVAPADGFSDLAMQVMTSPSKNYLLSVLSGSLCLLFLLGLMCGRLTKRVTRELKDR
>sp|Q92896-2|GSLG1_HUMAN Isoform 2 of Golgi apparatus protein 1 OS=Homo sapiens OX=9606 GN=GLG1
MAACGRVRRMFRLSAALHLLLLFAAGAEKLPGQGVHSQGQGPGANFVSFVGQAGGGGPAGQQLPQLPQSSQLQQQQQQQQQQQQPQPPQPPFPAGGPPARRGGAGAGGGWKLAEEESCREDVTRVCPKHTWSNNLAVLECLQDVREPENELSSDCNHLLWNYKLNLTTDPKFESVAREVCKSTLTELKECADEPVGKGYMVSCLVDHRGNLTEYQCHQYLTKMTALLFSDYRLLCGFMDDCKNDLNLLKCGSLRLGEKDAHSQGEVVSCLEKGLVKEAEEREPKLQVSELCKKALLRVAELSSDDFHLDRHLYFACRDDRERFCENTQAGEGRVYKCLFNHKFEESMSEKCREALTTRQKLLAQDYKVSYSLAKSCKSDLKKYRCNVENLPRSREARLSYLLMCLESAVHRGRQVSSECQGEMLDYRRMLMEDFSLSPELLLSCRGELEHHCSGLHRKGRTLHCLMKVVRGEKGNLGMNCQQALQTLLQETDPGADYRLDRALNEACESVLQTACKHLRSGDPMLLSCLMEHLYTEKMVEDCEHRLLELQYFLSRDWKLDPVLYRKCQGDASRLCHTHGWNETSEFMPQGAVFSCLYRHAYRTEEQGRRLSRECRAEVQRLLHQRAMDVKLDPALQDKCLLDLGKWCSEKTETGQELECLQDHLDDLVVECRDLVGNLTELESEDLQLEALLMRACEPLLQNFCHDVADNQLDSGDLMECLLQNKHQKDMNEKCALGVTHFQLVQMKDFRFSYKFKMACKEDVLKLCPNLKKKVDVVLCLSTTVRNDTLQEAKEHRVSLKCRRQLRVEELEMTEDLRLEPDLYEACKSDLKNFCSAVQYGNAQLLECLKENKKQLSTRCHQKVFKLQETEMMDPELDYTLMRVCKQMLKRFCPEADSKTMLQCLKQNKNSELMDPKCKQMLTKRQLTQNTDYRLNPMLRKACKADLPKFCHGLLTKAKDDSELEGQVLSCLKLRYADQRLSSDCEDQLRLLLQESALDYRLDPQLQLHCSDELSSLCAEEAAAQEQTGQVEECLKVNLLKLKTELCKKEVLNMLKESKADLFVDPVLHTACALDLKHHCAALTPGRGRQMSCLMEALEDKRVRLQPECKKRLNDRLEMWSYAAKVAPADGFSDLAMQVMTSPSKNYLLSVLSGSLCLLFLLGLMCGRLTKRVTRELKDRLQYRSETMAYKGLVWSQDVTGSPA
>sp|Q92896-3|GSLG1_HUMAN Isoform 3 of Golgi apparatus protein 1 OS=Homo sapiens OX=9606 GN=GLG1
MAACGRVRRMFRLSAALHLLLLFAAGAEKLPGQGVHSQGQGPGANFVSFVGQAGGGGPAGQQLPQLPQSSQLQQQQQQQQQQQQPQPPQPPFPAGGPPARRGGAGAGGGWKLAEEESCREDVTRVCPKHTWSNNLAVLECLQDVRELLWNYKLNLTTDPKFESVAREVCKSTLTELKECADEPVGKGYMVSCLVDHRGNLTEYQCHQYLTKMTALLFSDYRLLCGFMDDCKNDLNLLKCGSLRLGEKDAHSQGEVVSCLEKGLVKEAEEREPKLQVSELCKKALLRVAELSSDDFHLDRHLYFACRDDRERFCENTQAGEGRVYKCLFNHKFEESMSEKCREALTTRQKLLAQDYKVSYSLAKSCKSDLKKYRCNVENLPRSREARLSYLLMCLESAVHRGRQVSSECQGEMLDYRRMLMEDFSLSPELLLSCRGELEHHCSGLHRKGRTLHCLMKVVRGEKGNLGMNCQQALQTLLQETDPGADYRLDRALNEACESVLQTACKHLRSGDPMLLSCLMEHLYTEKMVEDCEHRLLELQYFLSRDWKLDPVLYRKCQGDASRLCHTHGWNETSEFMPQGAVFSCLYRHAYRTEEQGRRLSRECRAEVQRLLHQRAMDVKLDPALQDKCLLDLGKWCSEKTETGQELECLQDHLDDLVVECRDLVGNLTELESEDLQLEALLMRACEPLLQNFCHDVADNQLDSGDLMECLLQNKHQKDMNEKCALGVTHFQLVQMKDFRFSYKFKMACKEDVLKLCPNLKKKVDVVLCLSTTVRNDTLQEAKEHRVSLKCRRQLRVEELEMTEDLRLEPDLYEACKSDLKNFCSAVQYGNAQLLECLKENKKQLSTRCHQKVFKLQETEMMDPELDYTLMRVCKQMLKRFCPEADSKTMLQCLKQNKNSELMDPKCKQMLTKRQLTQNTDYRLNPMLRKACKADLPKFCHGLLTKAKDDSELEGQVLSCLKLRYADQRLSSDCEDQLRLLLQESALDYRLDPQLQLHCSDELSSLCAEEAAAQEQTGQVEECLKVNLLKLKTELCKKEVLNMLKESKADLFVDPVLHTACALDLKHHCAALTPGRGRQMSCLMEALEDKRVRLQPECKKRLNDRLEMWSYAAKVAPADGFSDLAMQVMTSPSKNYLLSVLSGSLCLLFLLGLMCGRLTKRVTRELKDRLQYRSETMAYKGLVWSQDVTGSPA
>sp|P61296|HAND2_HUMAN Heart- and neural crest derivatives-expressed protein 2 OS=Homo sapiens OX=9606 GN=HAND2 PE=1 SV=1
MSLVGGFPHHPVVHHEGYPFAAAAAAAAAAAASRCSHEENPYFHGWLLGHPEMSPPDYSMALSYSPEYASGAAGLDHSHYGGVPPGAGPPGLGGPRPVKRRGTANRKERRRTQSLNSAFAELRECLPNVPADTKLSKLKTLRLATSYLAYLMDLLAKDDQNGEAEAFKAELKKTDVKEEKRKKELNELLKSTVSSNDKKTKGRTGWPQHVWALELKQ
>sp|P61296-2|HAND2_HUMAN Isoform 2 of Heart- and neural crest derivatives-expressed protein 2 OS=Homo sapiens OX=9606 GN=HAND2
MSLVGGFPHHPVVHHEGYPFAAAAAASRCSHEENPYFHGWLLGHPEMSPPDYSMALSYSPEYASGTANRKERRRTQSLNSAFAELRECLPNVPADTKLSKLKTLRLATSYLAYLMDLLAKDDQNGEAEAFKAELKKTDVKEEKRKKELNELLKSTVSSNDKKTKGRTGWPQHVWALELKQ
>sp|P84243|H33_HUMAN Histone H3.3 OS=Homo sapiens OX=9606 GN=H3-3A PE=1 SV=2
MARTKQTARKSTGGKAPRKQLATKAARKSAPSTGGVKKPHRYRPGTVALRELRRYQKSTELLLRKLPFQRLVRELAQDFKTDLRFQSAALGALQEASEAYLVGLFEDTNLCALHAKRVTLMPKDLQLARRLRGERA
>sp|Q3B8N2|LEG9B_HUMAN Galectin-9B OS=Homo sapiens OX=9606 GN=LGALS9B PE=1 SV=3
MAFSGSQAPYLSPAVPFSGTLQGGLQDGFQLTVNGAVLSSSGTRFAVDFQTGFSGNDLAFHFNPRFEDGGYVVCNTRQKGRWGPEERKMHMPFQKGMPFDLCFLVQSSDFKVMVNGSLFVQYFHRVPFHRVDTLSVNGSVQLSYLSFQNPRTVPVQPAFSTVPFSQPVCFPPRPRGRRQKPPSVRPANPAPLTQTVLHTVQSASGQMFSQTPALPPMMYPHPAYPMPFLTTLPGGLYPSKSLLLSGTVLPSAQRFHLNLCSGSHLAFHMNPRFDENAVVRNTQLNNSWGSEERSLPRKMPFVRGQSFSVWLLCEAHCLKVAVDGQHVFEYYHRLRNLPTLNKLEVGGDLQLTHVQT
>sp|Q3B8N2-2|LEG9B_HUMAN Isoform 2 of Galectin-9B OS=Homo sapiens OX=9606 GN=LGALS9B
MAFSGSQAPYLSPAVPFSGTLQGGLQDGFQLTVNGAVLSSSGTRFAVDFQTGFSGNDLAFHFNPRFEDGGYVVCNTRQKGRWGPEERKMHMPFQKGMPFDLCFLVQSSDFKVMVNGSLFVQYFHRVPFHRVDTLSVNGSVQLSYLSFQNPRTVPVQPAFSTVPFSQPVCFPPRPRGRRQKPPSVRPANPAPLTQTVLHTVQSASGQMFSTPALPPMMYPHPAYPMPFLTTLPGGLYPSKSLLLSGTVLPSAQRFHLNLCSGSHLAFHMNPRFDENAVVRNTQLNNSWGSEERSLPRKMPFVRGQSFSVWLLCEAHCLKVAVDGQHVFEYYHRLRNLPTLNKLEVGGDLQLTHVQT
>sp|O43464|HTRA2_HUMAN Serine protease HTRA2, mitochondrial OS=Homo sapiens OX=9606 GN=HTRA2 PE=1 SV=2
MAAPRAGRGAGWSLRAWRALGGLRWGRRPRLTPDLRALLTSGTSDPRARVTYGTPSLWARLSVGVTEPRACLTSGTPGPRAQLTAVTPDTRTREASENSGTRSRAWLAVALGAGGAVLLLLWGGGRGPPAVLAAVPSPPPASPRSQYNFLADVVEKTAPAVVYLELLDRHPFLGREVPLSNGSGFVVAADGLLVTNAHVVADRRRVRVRLLSGDTYEAVVTAVDPVADLATLRLQTKEPLPTLPLGRSADVRQGEFVVAMGSPFALQNTLTSGLVSSAQRPARDLGLPQTNVEYLQTDAALDFGNSGGPLVNLDGEVLGVNTMKVTAGLSFALPSDRLREFLHRGEKKNSSSGLSGSQRRYLGVMMLTLSPSLLAELQLREPSFPDVQHGVLLHKVLLGSPAHRAGLRPGDVLLALGEQMVQNAEDVYEAVRTQSQLAVQLRRGRETLTLYVTPEVTE
>sp|O43464-2|HTRA2_HUMAN Isoform 2 of Serine protease HTRA2, mitochondrial OS=Homo sapiens OX=9606 GN=HTRA2
MAAPRAGRGAGWSLRAWRALGGLRWGRRPRLTPDLRALLTSGTSDPRARVTYGTPSLWARLSVGVTEPRACLTSGTPGPRAQLTAVTPDTRTREASENSGTRSRAWLAVALGAGGAVLLLLWGGGRGPPAVLAAVPSPPPASPRSQYNFLADVVEKTAPAVVYLELLDRHPFLGREVPLSNGSGFVVAADGLLVTNAHVVADRRRVRVRLLSGDTYEAVVTAVDPVADLATLRLQTKFGNSGGPLVNLDGEVLGVNTMKVTAGLSFALPSDRLREFLHRGEKKNSSSGLSGSQRRYLGVMMLTLSPRAGLRPGDVLLALGEQMVQNAEDVYEAVRTQSQLAVQLRRGRETLTLYVTPEVTE
>sp|O43464-3|HTRA2_HUMAN Isoform 3 of Serine protease HTRA2, mitochondrial OS=Homo sapiens OX=9606 GN=HTRA2
MAAPRAGRGAGWSLRAWRALGGLRWGRRPRLTPDLRALLTSGTSDPRARVTYGTPSLWARLSVGVTEPRACLTSGTPGPRAQLTAVTPDTRTREASENSGTRSRAWLAVALGAGGAVLLLLWGGGRGPPAVLAAVPSPPPASPRSQYNFLADVVEKTAPAVVYLELLDRHPFLGREVPLSNGSGFVVAADGLLVTNAHVVADRRRVRVRLLSGDTYEAVVTAVDPVADLATLRLQTKEPLPTLPLGRSADVRQGEFVVAMGSPFALQNTLTSGLVSSAQRPARDLGLPQTNVEYLQTDAALDFGNSGGPLVNLARELGAVSLQDGEVLGVNTMKVTAGLSFALPSDRLREFLHRGEKKNSSSGLSGSQRRYLGVMMLTLSPRAGLRPGDVLLALGEQMVQNAEDVYEAVRTQSQLAVQLRRGRETLTLYVTPEVTE
>sp|O43464-4|HTRA2_HUMAN Isoform 4 of Serine protease HTRA2, mitochondrial OS=Homo sapiens OX=9606 GN=HTRA2
MAAPRAGRGAGWSLRAWRALGGLRWGRRPRLTPDLRALLTSGTSDPRARVTYGTPSLWARLSVGVTEPRACLTSGTPGPRAQLTAVTPDTRTREASENSGTRSRAWLAVALGAGGAVLLLLWGGGRGPPAVLAAVPSPPPASPRSQYNFLADVVEKTAPAVVYLELLDRHPFLGREVPLSNGSGFVVAADGLLVTNAHVVADRRRVRVRLLSGDTYEAVVTAVDPVADLATLRLQTKEPLPTLPLGRSADVRQGEFVVAMGSPFALQNTLTSGLVSSAQRPARDLGLPQTNVEYLQTDAALDFGNSGGPLVNLVSETSFLPRLPAPGQCGKGRFPLLQGCLVKFLSSSLLALSQYPTRSPQHLLVLLFGCPHPLLFV
>sp|A0A0B4J1X5|HV374_HUMAN Immunoglobulin heavy variable 3-74 OS=Homo sapiens OX=9606 GN=IGHV3-74 PE=3 SV=1
MEFGLSWVFLVALLKGVQCEVQLVESGGGLVQPGGSLRLSCAASGFTFSSYWMHWVRQAPGKGLVWVSRLNSDGSSTSYADSVKGRFTLSRDNAKNTLYLQMNSLRAEDTAVYYCAR
>sp|Q00056|HXA4_HUMAN Homeobox protein Hox-A4 OS=Homo sapiens OX=9606 GN=HOXA4 PE=2 SV=3
MTMSSFLLNSNYLEPKFPPFEEYAQHSGSGGADGGPGGGPGYQQPPAPPTQHLPLQQPQLPHAGGGREPTASYYAPRTAREPAYPAAALYPAHGAADTAYPYGYRGGASPGRPPQPEQPPAQAKGPAHGLHASHVLQPQLPPPLQPRAVPPAAPRRCEAAPATPGVPAGGSAPACPLLLADKSPLGLKGKEPVVYPWMKKLHVSAVNPSYNGGEPKRSRTAYTRQQVLELEKEFHFNRYLTRRRRLELAHTLCLSERQVKLWFQNRRMKWKKDHKLPNTKMRSSNSASASAGPPGKAQTQSPHLHPHPHPSTSTPVPSSL
>sp|A0A0A0MS15|HV349_HUMAN Immunoglobulin heavy variable 3-49 OS=Homo sapiens OX=9606 GN=IGHV3-49 PE=3 SV=1
MEFGLSWVFLVALLKGVQCEVQLVESGGGLVQPGRSLRLSCTASGFTFGDYAMSWVRQAPGKGLEWVGFLRSKAYGGTTEYAASVKGRFTLSRDDSKSLAYLQMNSLKTEDTAVYYCTR
>sp|P04035|HMDH_HUMAN 3-hydroxy-3-methylglutaryl-coenzyme A reductase OS=Homo sapiens OX=9606 GN=HMGCR PE=1 SV=1
MLSRLFRMHGLFVASHPWEVLVGTVTLTLCMMSMNMFTGNNKLCGWNYECPKFEEDVLSSDLLLLTLTRCLALLYLYFQFQNLRQLGSKYLLGLAGLFTLFSSFVFSTVVLHFLDKELTGLNEALPFFLLLLDLSRASTLAKFALSSNSQDEVRENLARGMALLGPTFTLDALVECLVLGVGTMSGVRQLELMCCFGCMSVLANYFVFMTFFPACVSLVLELSRESREGRPLWQLSHFARVLEEEENKPNPVTQRVKMLMSLGLVLVHAHSRWLADPSPQNSTADTSKVSLGLDENVSKRLEPSVSLWQFYLSKMLSMDLEQVLTLSLALLLAVKYLFFEQTETESTLSLKNPLTSPVVTQKKVPDNCCRREPMLVRNNQKCDSVEEETGLNRERKVEVLKPLVAETDTPNRATFVVGNSSLLDTSSVLVTQEPELELPREPRPNEECLQLLGNAEKGAKFLSDAELLQLVNAKHLPAYKLETLMETHERGVSLRRQLLSKKLSEPSSLQYLPYRDYNYSLVMGACCENVLGYMPLPVGVAGPLCLDEKEFQVPMATTEGCLVASTNRGCRALGLGGGASSRVLADGMTRGPVVRLPRACDSAEVKAWLETSEGFAVLKEAFDSTSRFARLQKLHTSLAGRNLYLRFQSRSGDAMGMNMLSKGTEKALSKLHEYFPEMQLLAVSGNYCTDKKPAALNWLEGRGKSVVCEAVLPAKVVREVLKTTTEAMLEVNLNKNLVGSAMAGSLGGYNAHAANLVTALYLACGQDAAQNVGSSNCLTLMEASGPTNEDLYLSCTMPSLELGTVGGGTNLLPQQACLQMLGVQGACKDNPGENARQLARLVCGTVMAGELSLMAALAAGHLVKSHMLHNRSKLNLQDLQGACTKKTA
>sp|P04035-2|HMDH_HUMAN Isoform 2 of 3-hydroxy-3-methylglutaryl-coenzyme A reductase OS=Homo sapiens OX=9606 GN=HMGCR
MLSRLFRMHGLFVASHPWEVLVGTVTLTLCMMSMNMFTGNNKLCGWNYECPKFEEDVLSSDLLLLTLTRCLALLYLYFQFQNLRQLGSKYLLGLAGLFTLFSSFVFSTVVLHFLDKELTGLNEALPFFLLLLDLSRASTLAKFALSSNSQDEVRENLARGMALLGPTFTLDALVECLVLGVGTMSGVRQLELMCCFGCMSVLANYFVFMTFFPACVSLVLELSRESREGRPLWQLSHFARVLEEEENKPNPVTQRVKMLMSLGLVLVHAHSRWLADPSPQNSTADTSKVSLGLDENVSKRLEPSVSLWQFYLSKMLSMDLEQVLTLSLALLLAVKYLFFEQTETESTLSLKNPLTSPVVTQKKVPDNCCRREPMLVRNNQKCDSVEEETGLNRERKVEVLKPLVAETDTPNRATFVVGNSSLLDTSSVLVTQEPELELPREPRPNEECLQLLGNAEKGAKFLSDAELLQLVNAKHLPAYKLETLMETHERGVSLRRQLLSKKLSEPSSLQYLPYRDYNYSLLGGGASSRVLADGMTRGPVVRLPRACDSAEVKAWLETSEGFAVLKEAFDSTSRFARLQKLHTSLAGRNLYLRFQSRSGDAMGMNMLSKGTEKALSKLHEYFPEMQLLAVSGNYCTDKKPAALNWLEGRGKSVVCEAVLPAKVVREVLKTTTEAMLEVNLNKNLVGSAMAGSLGGYNAHAANLVTALYLACGQDAAQNVGSSNCLTLMEASGPTNEDLYLSCTMPSLELGTVGGGTNLLPQQACLQMLGVQGACKDNPGENARQLARLVCGTVMAGELSLMAALAAGHLVKSHMLHNRSKLNLQDLQGACTKKTA
>sp|P04035-3|HMDH_HUMAN Isoform 3 of 3-hydroxy-3-methylglutaryl-coenzyme A reductase OS=Homo sapiens OX=9606 GN=HMGCR
MQWMSHTRERDAGSKDSVATMLSRLFRMHGLFVASHPWEVLVGTVTLTLCMMSMNMFTGNNKLCGWNYECPKFEEDVLSSDLLLLTLTRCLALLYLYFQFQNLRQLGSKYLLGLAGLFTLFSSFVFSTVVLHFLDKELTGLNEALPFFLLLLDLSRASTLAKFALSSNSQDEVRENLARGMALLGPTFTLDALVECLVLGVGTMSGVRQLELMCCFGCMSVLANYFVFMTFFPACVSLVLELSRESREGRPLWQLSHFARVLEEEENKPNPVTQRVKMLMSLGLVLVHAHSRWLADPSPQNSTADTSKVSLGLDENVSKRLEPSVSLWQFYLSKMLSMDLEQVLTLSLALLLAVKYLFFEQTETESTLSLKNPLTSPVVTQKKVPDNCCRREPMLVRNNQKCDSVEEETGLNRERKVEVLKPLVAETDTPNRATFVVGNSSLLDTSSVLVTQEPELELPREPRPNEECLQLLGNAEKGAKFLSDAELLQLVNAKHLPAYKLETLMETHERGVSLRRQLLSKKLSEPSSLQYLPYRDYNYSLVMGACCENVLGYMPLPVGVAGPLCLDEKEFQVPMATTEGCLVASTNRGCRALGLGGGASSRVLADGMTRGPVVRLPRACDSAEVKAWLETSEGFAVLKEAFDSTSRFARLQKLHTSLAGRNLYLRFQSRSGDAMGMNMLSKGTEKALSKLHEYFPEMQLLAVSGNYCTDKKPAALNWLEGRGKSVVCEAVLPAKVVREVLKTTTEAMLEVNLNKNLVGSAMAGSLGGYNAHAANLVTALYLACGQDAAQNVGSSNCLTLMEASGPTNEDLYLSCTMPSLELGTVGGGTNLLPQQACLQMLGVQGACKDNPGENARQLARLVCGTVMAGELSLMAALAAGHLVKSHMLHNRSKLNLQDLQGACTKKTA
>sp|P30519|HMOX2_HUMAN Heme oxygenase 2 OS=Homo sapiens OX=9606 GN=HMOX2 PE=1 SV=2
MSAEVETSEGVDESEKKNSGALEKENQMRMADLSELLKEGTKEAHDRAENTQFVKDFLKGNLKKELFKLATTALYFTYSALEEEMERNKDHPAFAPLYFPMELHRKEALTKDMEYFFGENWEEQVQCPKAAQKYVERLHYLGQNEPELLVAHAYTRYMGDLSGGQVLKKVAQRALKLPSTGEGTQFYLFENVDNAQQFKQLYRARMNALDLNMKTKERLVEEANKAFEYNMQLFNELDQAGSTLARETLEDGFPVHDGKGDMRKCPFYAAEQDKGALEGSSCPFRTAMAVLRKPSLQFLLAAGVALAAGLLAWYYM
>sp|P30519-2|HMOX2_HUMAN Isoform 2 of Heme oxygenase 2 OS=Homo sapiens OX=9606 GN=HMOX2
MADLSELLKEGTKEAHDRAENTQFVKDFLKGNLKKELFKLATTALYFTYSALEEEMERNKDHPAFAPLYFPMELHRKEALTKDMEYFFGENWEEQVQCPKAAQKYVERLHYLGQNEPELLVAHAYTRYMGDLSGGQVLKKVAQRALKLPSTGEGTQFYLFENVDNAQQFKQLYRARMNALDLNMKTKERLVEEANKAFEYNMQLFNELDQAGSTLARETLEDGFPVHDGKGDMRKCPFYAAEQDKGALEGSSCPFRTAMAVLRKPSLQFLLAAGVALAAGLLAWYYM
>sp|Q9P2W1|HOP2_HUMAN Homologous-pairing protein 2 homolog OS=Homo sapiens OX=9606 GN=PSMC3IP PE=1 SV=1
MSKGRAEAAAGAAGLLLRYLQEQNRPYSSQDVFGNLQREHGLGKAVVVKTLEQLAQQGKLKEKMYGKQKLYFADQDQFDMVSDADLQVLDGKLVALTAKVQSLQQSCRYMEAELKELSSALTTPEMQKELQELKKECAGYRERLKNLKAATNHVTPEEKEQVYRERQKYCKEWRKRKRMATELSDALLEGYPKSKKQFFEEVGLETDEDYNVTLPDP
>sp|Q9P2W1-2|HOP2_HUMAN Isoform 2 of Homologous-pairing protein 2 homolog OS=Homo sapiens OX=9606 GN=PSMC3IP
MSKGRAEAAAGAAGLLLRYLQEQNRPYSSQDVFGNLQREHGLGKAVVVKTLEQLAQQGKLKEKMYGKQKLYFADQDQFDMVSDADLQVLDGKLVALTAKVQSLQQSCRYMEAEMQKELQELKKECAGYRERLKNLKAATNHVTPEEKEQVYRERQKYCKEWRKRKRMATELSDALLEGYPKSKKQFFEEVGLETDEDYNVTLPDP
>sp|Q9P2W1-3|HOP2_HUMAN Isoform 3 of Homologous-pairing protein 2 homolog OS=Homo sapiens OX=9606 GN=PSMC3IP
MQKELQELKKECAGYRERLKNLKAATNHVTPEEKEQVYRERQKYCKEWRKRKRMATELSDALLEGYPKSKKQFFEEVGLETDEDYNVTLPDP
>sp|P05204|HMGN2_HUMAN Non-histone chromosomal protein HMG-17 OS=Homo sapiens OX=9606 GN=HMGN2 PE=1 SV=3
MPKRKAEGDAKGDKAKVKDEPQRRSARLSAKPAPPKPEPKPKKAPAKKGEKVPKGKKGKADAGKEGNNPAENGDAKTDQAQKAEGAGDAK
>sp|Q96ED9|HOOK2_HUMAN Protein Hook homolog 2 OS=Homo sapiens OX=9606 GN=HOOK2 PE=1 SV=3
MSVDKAELCGSLLTWLQTFHVPSPCASPQDLSSGLAVAYVLNQLDPSWFNEAWLQGLSEDPGPNWKLKVSNLKMVLRSLVEYSQDVLAHPVSEEHLPDVSLLGEFSDPAELGKLLQLVLGCALSCEKKQDHLQRLMTLEESVQHVVMEALQELMTKDTPDSLSPETYGNFDSQSRRYYFLSEEAEEGDELQQRCLDLERQLMLLSEEKQSLAQENAGLRERMGRPEGEGTPGLTAKKLLLLQSQLEQLQEENFRLESGREDERLRCAELEREVAELQHRNQALTSLAQEAQALKDEMDELRQSSERAGQLEATLTSCRRRLGELRELRRQVRQLEERNAGHAERTRQLEDELRRAGSLRAQLEAQRRQVQELQGQRQEEAMKAEKWLFECRNLEEKYESVTKEKERLLAERDSLREANEELRCAQLQPRGLTQADPSLDPTSTPVDNLAAELLPAELRETLLRLQLENKRLCRQEAADRERQEELQRHLEDANRARHGLETQHRLNQQQLSELRAQVEDLQKALQEQGGKTEDALSLLLKRKLEEHLQKLHEADLELQRKREYLEELEPPTDSSTARRLEELQHNLQKKDADLRAMEERYRRYVDKARMVMQTMEPKQRPAAGAPPELHSLRTQLRERDVRLRHLEMDFEKSRSQREQEEKLLLSAWYNMGMALQQRAGEERAPAHAQSFLAQQRLATNSRRGPLGRLASLNLRPTDKH
>sp|Q96ED9-2|HOOK2_HUMAN Isoform 2 of Protein Hook homolog 2 OS=Homo sapiens OX=9606 GN=HOOK2
MSVDKAELCGSLLTWLQTFHVPSPCASPQDLSSGLAVAYVLNQLDPSWFNEAWLQGLSEDPGPNWKLKVSNLKMVLRSLVEYSQDVLAHPVSEEHLPDVSLLGEFSDPAELGKLLQLVLGCALSCEKKQDHLQRLMTLEESVQHVVMEALQELMTKDTPDSLSPETYGNFDSQSRRYYFLSEEAEEGDELQQRCLDLERQLMLLSEEKQSLAQENAGLRERMGRPEGEGTPGLTAKKLLLLQSQLEQLQEENFRLESGREDERLRCAELEREVAELQHRNQALTSLAQEAQALKDEMDELRQSSERAGQLEATLTSCRRRLGELRELRRQVRQLEERNAGHAERTRQLEDELRRAGSLRAQLEAQRRQVQELQGQRQEEAMKAEKWLFECRNLEEKYESVTKEKERLLAERDSLREANEELRCAQLQPRGLTQADPSLDPTSTPVDNLAAELLPAELRETLLRLQLENKRLCRQEAADRERQEELQRHLEDANRARHGLETQHRLNQQQLSELRAQVEDLQKALQEQGGKTEDSLLLKRKLEEHLQKLHEADLELQRKREYLEELEPPTDSSTARRLEELQHNLQKKDADLRAMEERYRRYVDKARMVMQTMEPKQRPAAGAPPELHSLRTQLRERDVRLRHLEMDFEKSRSQREQEEKLLLSAWYNMGMALQQRAGEERAPAHAQSFLAQQRLATNSRRGPLGRLASLNLRPTDKH
>sp|Q6EBC2|IL31_HUMAN Interleukin-31 OS=Homo sapiens OX=9606 GN=IL31 PE=1 SV=1
MASHSGPSTSVLFLFCCLGGWLASHTLPVRLLRPSDDVQKLVEELQSLSKMLLKDVEEEKGVLVSQNYTLPCLSPDAQPPNNLHSPALRAYLKTLRQLDNKSVLDELLEHLDKLLFQDAPETNLSVPTDTHECKRFLLTLSQQFSECMDLALKSLTSGAQQATT
>sp|Q14623|IHH_HUMAN Indian hedgehog protein OS=Homo sapiens OX=9606 GN=IHH PE=1 SV=4
MSPARLRPRLHFCLVLLLLLVVPAAWGCGPGRVVGSRRRPPRKLVPLAYKQFSPNVPEKTLGASGRYEGKLARSSERFKELTPNYNPDLLFKDEENTGADRLMTQRCKDRLNSLALSVMNQWPGVKLRVTEGWDEDGHHSEESLHYEGRAVDLTTSDRDRNKYGLLARLAVEAGFDWVYYESKAHVHCSVKSEHSAAAKTGGCFPAGAQVRLESGARVALSAVRPGDRVLAMGEDGSPTFSDVLLFLDREPHRLRAFQVLETQDPPRRLALTPAHLLFTADNHTEPAARFRATFASHVQPGQYVLVAGVPGLQPARVAAVSTHVALGAYAPLTKHGTLVVEDVVASCFAAVADHHLAQLAFWPLRLFHSLAWGSWTPGEGVHWYPQLLYRLGRLLLEEGSFHPLGMSGAGS
>sp|Q8NI38|IKBD_HUMAN NF-kappa-B inhibitor delta OS=Homo sapiens OX=9606 GN=NFKBID PE=1 SV=1
MEAGPWRVSAPPSGPPQFPAVVPGPSLEVARAHMLALGPQQLLAQDEEGDTLLHLFAARGLRWAAYAAAEVLQVYRRLDLREHKGKTPLLVAAAANQPLLVEDLLNLGAEPNAADHQGRSVLHVAATYGLPGVLLAVLNSGVQVDLEARDFEGLTPLHTALLALNVAMRPSDLCPRVLSTQARDRLDCVHMLLQMGANHTSQELKSNKTVLHLAVQAANPTLVQLLLELPRGDLRTFVNMKAHGNTALHMAAALPPGPAQEALVRHLLAAGADPTLRNLENEQPVHLLRPGPGPEGLRQLLKRSRVAPPGLSS
>sp|Q8NI38-2|IKBD_HUMAN Isoform 2 of NF-kappa-B inhibitor delta OS=Homo sapiens OX=9606 GN=NFKBID
MWVCLRGLLDSQAFWHETLRRWECLLAEMKVSRGERSHCPTQTVKKLLEEQRRRQQQQPDAGGVQGQFLPPPEQPLTPSVNEAVTGHPPFPAHSETVGSGPSSLGFPDWDPNTHAAYTDSPYSCPASAAENFLPPDFYPPSDPGQPCPFPQGMEAGPWRVSAPPSGPPQFPAVVPGPSLEVARAHMLALGPQQLLAQDEEGDTLLHLFAARGLRWAAYAAAEVLQVYRRLDLREHKGKTPLLVAAAANQPLLVEDLLNLGAEPNAADHQGRSVLHVAATYGLPGVLLAVLNSGVQVDLEARDFEGLTPLHTALLALNVAMRPSDLCPRVLSTQARDRLDCVHMLLQMGANHTSQELKSNKTVLHLAVQAANPTLVQLLLELPRGDLRTFVNMKAHGNTALHMAAALPPGPAQEALVRHLLAAGADPTLRNLENEQPVHLLRPGPGPEGLRQLLKRSRVAPPGLSS
>sp|Q8NI38-3|IKBD_HUMAN Isoform 3 of NF-kappa-B inhibitor delta OS=Homo sapiens OX=9606 GN=NFKBID
MRSCCVVQAGLQLLASSDPPSSASQSARLTGVNHRTPPRELKSNKTVLHLAVQAANPTLVQLLLELPRGDLRTFVNMKAHGNTALHMAAALPPGPAQEALVRHLLAAGADPTLRNLENEQPVHLLRPGPGPEGLRQLLKRSRVAPPGLSS
>sp|P24394|IL4RA_HUMAN Interleukin-4 receptor subunit alpha OS=Homo sapiens OX=9606 GN=IL4R PE=1 SV=1
MGWLCSGLLFPVSCLVLLQVASSGNMKVLQEPTCVSDYMSLSTCEWKMNGPTNCSTELRLLYQLVFLLSEAHTCLPENNGGAGCVCHLLMDDVVSADNYTLDLWAGQQLLWKGSFKPSEHVKPRAPGNLTVHTNVSDTLLLTWSNPYPPDNYLYNHLTYAVNLWSENDPADFRLYNVTYLEPSLRLAASTLKSGLSYRARVRAWAQCYNTTWSEWSPSTKWHNSYREPFEQHLLLGVSVSCLVLLAVCLLCYVSLTKLKKEWWDQLPNPARSRLVALLLQDAQGSQWEKRSRGQEPAKCPHWKNCLTKLLPCFLEHNMKRDEDPHKAAKEMPFQGSGKSAWCPVELSKTVLWPESLSVVRCVELFEAPVECEEEEEVEEEKGSFCASPESSRDDFQEGREGLVARLTESLFLDLLGEENGGFCQQDMGESCLLPPSGSTSAHMPWDEFPSAGPKEAPPWGKEQPLHLEPSPPASPTQSPDNLTCTETPLVLAGNPAYRSFSNSLSQSPCPRELGPDPLLARHLEEVEPEMPCVPQLSEPTTVPQPEPETWEQLLRRNVLQHGAAAAPVSAPTSGYQEFVHAVEQGGTQASAVVGLGPPGEAGYKAFSSLLASSAVSPEKCGFGASSGEEGYKPFQDLLPGCPGDPAPVPVPLFTFGLDREPPRSPQSSHLPSSSPEHLGLEPGEKVEDMPKPPLPQEQATDPLVDSLGSGLVYSALTCHLCGHLKQCHGQEDGGQTPVMASPCCGCCCGDRSSPPTTPLRAPDPSPGGVPLEASLCPASLAPSGLSEKSKSSSSFHPAPGNAQSSSQTPKLVNFVSVGPTYMRVS
>sp|P24394-2|IL4RA_HUMAN Isoform 2 of Interleukin-4 receptor subunit alpha OS=Homo sapiens OX=9606 GN=IL4R
MGWLCSGLLFPVSCLVLLQVASSGNMKVLQEPTCVSDYMSLSTCEWKMNGPTNCSTELRLLYQLVFLLSEAHTCLPENNGGAGCVCHLLMDDVVSADNYTLDLWAGQQLLWKGSFKPSEHVKPRAPGNLTVHTNVSDTLLLTWSNPYPPDNYLYNHLTYAVNLWSENDPADFRLYNVTYLEPSLRLAASTLKSGLSYRARVRAWAQCYNTTWSEWSPSTKWHNSNLC
>sp|P24394-3|IL4RA_HUMAN Isoform 3 of Interleukin-4 receptor subunit alpha OS=Homo sapiens OX=9606 GN=IL4R
MQKDARREGNMKVLQEPTCVSDYMSLSTCEWKMNGPTNCSTELRLLYQLVFLLSEAHTCLPENNGGAGCVCHLLMDDVVSADNYTLDLWAGQQLLWKGSFKPSEHVKPRAPGNLTVHTNVSDTLLLTWSNPYPPDNYLYNHLTYAVNLWSENDPADFRLYNVTYLEPSLRLAASTLKSGLSYRARVRAWAQCYNTTWSEWSPSTKWHNSYREPFEQHLLLGVSVSCLVLLAVCLLCYVSLTKLKKEWWDQLPNPARSRLVALLLQDAQGSQWEKRSRGQEPAKCPHWKNCLTKLLPCFLEHNMKRDEDPHKAAKEMPFQGSGKSAWCPVELSKTVLWPESLSVVRCVELFEAPVECEEEEEVEEEKGSFCASPESSRDDFQEGREGLVARLTESLFLDLLGEENGGFCQQDMGESCLLPPSGSTSAHMPWDEFPSAGPKEAPPWGKEQPLHLEPSPPASPTQSPDNLTCTETPLVLAGNPAYRSFSNSLSQSPCPRELGPDPLLARHLEEVEPEMPCVPQLSEPTTVPQPEPETWEQLLRRNVLQHGAAAAPVSAPTSGYQEFVHAVEQGGTQASAVVGLGPPGEAGYKAFSSLLASSAVSPEKCGFGASSGEEGYKPFQDLLPGCPGDPAPVPVPLFTFGLDREPPRSPQSSHLPSSSPEHLGLEPGEKVEDMPKPPLPQEQATDPLVDSLGSGLVYSALTCHLCGHLKQCHGQEDGGQTPVMASPCCGCCCGDRSSPPTTPLRAPDPSPGGVPLEASLCPASLAPSGLSEKSKSSSSFHPAPGNAQSSSQTPKLVNFVSVGPTYMRVS
>sp|O95760|IL33_HUMAN Interleukin-33 OS=Homo sapiens OX=9606 GN=IL33 PE=1 SV=1
MKPKMKYSTNKLSTAKWKNTASKALCFKLGKSQQKAKEVCPMYFMKLRSGLMLKKEACYFRRETTKRPSLKTGRKHKRHLVLAACQQQSTVECFAFGLSGVQKYTRALHDSSLTGLSPLTEYLASLSTYNDQSLTFALEDESYELYVEDLKKDEKKDKVLLSYYESQHPSNESGDGVDGKMLMVTLSPTKDFWLHANNKEHSVELHKCEKPLPDQAFFVLHNMHSNCVSFECKTDPGVFLGVKDNHLALLKVDSSENLCTENLLFKLSET
>sp|O95760-2|IL33_HUMAN Isoform 2 of Interleukin-33 OS=Homo sapiens OX=9606 GN=IL33
MKPKMKYSTNKLSTAKWKNTASKALCFKLGKSQQKAKEVCPMYFMKLRSGLMLKKEACYFRRETTKRPSLKTGRKHKRHLVLAACQQQSTVECFAFGLSGVQKYTRALHDSSLTDKVLLSYYESQHPSNESGDGVDGKMLMVTLSPTKDFWLHANNKEHSVELHKCEKPLPDQAFFVLHNMHSNCVSFECKTDPGVFLGVKDNHLALLKVDSSENLCTENLLFKLSET
>sp|O95760-3|IL33_HUMAN Isoform 3 of Interleukin-33 OS=Homo sapiens OX=9606 GN=IL33
MKPKMKYSTNKLSTAKWKNTASKALCFKLGKSQQKAKEVCPMYFMKLRSGLMLKKEACYFRRETTKRPSLKTGLSPLTEYLASLSTYNDQSLTFALEDESYELYVEDLKKDEKKDKVLLSYYESQHPSNESGDGVDGKMLMVTLSPTKDFWLHANNKEHSVELHKCEKPLPDQAFFVLHNMHSNCVSFECKTDPGVFLGVKDNHLALLKVDSSENLCTENLLFKLSET
>sp|O95760-4|IL33_HUMAN Isoform 4 of Interleukin-33 OS=Homo sapiens OX=9606 GN=IL33
MKPKMKYSTNKLSTAKWKNTASKALCFKLGNKVLLSYYESQHPSNESGDGVDGKMLMVTLSPTKDFWLHANNKEHSVELHKCEKPLPDQAFFVLHNMHSNCVSFECKTDPGVFLGVKDNHLALLKVDSSENLCTENLLFKLSET
>sp|Q9H2S9|IKZF4_HUMAN Zinc finger protein Eos OS=Homo sapiens OX=9606 GN=IKZF4 PE=1 SV=2
MHTPPALPRRFQGGGRVRTPGSHRQGKDNLERDPSGGCVPDFLPQAQDSNHFLMESLFCESSGDSSLEKEFLGAPVGPSVSTPNSQHSSPSRSLSANSLKVEMYSDEESSRLLGPDERLLEKDDSVLVEDSLSEPLGYCDGSGPEPHSPGGLRLPNGKLKCDVCGMVCLGPNVLMVHKRSHTGERPFHCNQCGASFTQKGNLLRHLKLHSGEKPFKCPFCNYACRRRDALTGHLRTHSVSSPTVGKPYKCNYCGRSYKQQSTLEEHKERCHNYLQSLSTEAQALAGQPGDELRDLEMVPDSMLHSSSERPTFLDRLANSLTKRKRSTPQKFVGEKQMRFSLSDLPYDVNSGGYEKDVELVAHHSLEPGFGSSLAFVGAEHLRPLRLPPTNCLSELTPVLSSVYTQMQPLPGRLELPGSREAGEGPEDLADGGPLLYRPRGPLTDPGASPSNGCQDSTDTESNHEDRVAGVVSLPQGPPPQPPPTLVVGRHSPAYAKEDPKPQEGLLRGTPGPSKEVLRVVGESGEPVKAFKCEHCRLLFLDHVMFTLHMGCHGFRDPFECNLCGYHSQDRYEFSSHLVRGEHKVG
>sp|Q9H2S9-2|IKZF4_HUMAN Isoform 2 of Zinc finger protein Eos OS=Homo sapiens OX=9606 GN=IKZF4
MDSRYLQLQLYLPSCSLLQGSGDSSLEKEFLGAPVGPSVSTPNSQHSSPSRSLSANSLKVEMYSDEESSRLLGPDERLLEKDDSVLVEDSLSEPLGYCDGSGPEPHSPGGLRLPNGKLKCDVCGMVCLGPNVLMVHKRSHTGERPFHCNQCGASFTQKGNLLRHLKLHSGEKPFKCPFCNYACRRRDALTGHLRTHSVSSPTVGKPYKCNYCGRSYKQQSTLEEHKERCHNYLQSLSTEAQALAGQPGDELRDLEMVPDSMLHSSSERPTFLDRLANSLTKRKRSTPQKFVGEKQMRFSLSDLPYDVNSGGYEKDVELVAHHSLEPGFGSSLAFVGAEHLRPLRLPPTNCLSELTPVLSSVYTQMQPLPGRLELPGSREAGEGPEDLADGGPLLYRPRGPLTDPGASPSNGCQDSTDTESNHEDRVAGVVSLPQGPPPQPPPTLVVGRHSPAYAKEDPKPQEGLLRGTPGPSKEVLRVVGESGEPVKAFKCEHCRLLFLDHVMFTLHMGCHGFRDPFECNLCGYHSQDRYEFSSHLVRGEHKVG
>sp|P01591|IGJ_HUMAN Immunoglobulin J chain OS=Homo sapiens OX=9606 GN=JCHAIN PE=1 SV=4
MKNHLLFWGVLAVFLKAVHVKAQEDERLVLVDNKCKCARLTSRLLRSSEDPNEDLVERNLRLLVPLNNRENLSDPTSPLRTRFVYHLSDLCKKCDPTEVELDNQLVTATQSNLCDEDSATETCYTYDRNKCYTAVVPLVYGGETKMVETALTPDACYPD
>sp|Q17R60|IMPG1_HUMAN Interphotoreceptor matrix proteoglycan 1 OS=Homo sapiens OX=9606 GN=IMPG1 PE=1 SV=2
MYLETRRALFVFWLFLQVQGTKDLSLNLYHSETKDLDNPPRNETTESTEKMYKMSTMRRLFDLAKHRTKRSAFFPTGVKVCPQESMKQLLDSLQAYYRLRVCQEAVWEAYRLFLDRLPDTGEYQDWVSLCQQETFCLFDLGKNFSNSQEHLDLLQQRLKQRSFPDRKDELSAEKTLGEPGETLVLSTDVANVSLGPFPLTPDDTLLNELLDNTLNDTKMPTTERETEFAVLEEQRVELSVSLVNQKFKAELADSQSPYYQELAGKSQLQMQKLFKKLPGFKKLHVLGFRPKKEKDGSSSTEMQLTALFKRHSAEAKSPASDLLSFDSNKLESEEVYHGTMEEDKQPELYLTATDLKRLLSKALEEEQSLDVGTLQFTDELAGSLPAFGPDTQSELPTSFAVLTEDATLSPELPPVEPQLETVDGAEHGLPDTSWSPPAMASTSLSEAPPFFMASSLFSLTDQGTTDTMATDQTMLVPGLTLPTSDYSALSQLALGLSHPPASSDDSRSSAGGEDMVRHLDEMDLSDTPAPSEVPELSEYVSVPDHFLEDTTPVSALQYLTTSSMTLAPKGRELVVFFSLRVANMAFSNDLFNKSSLEYRALEQQFTQLLVPYLRSNLTGFKQLELLNFRNGSVLVNSKMKFAKSVPYNLTKAVHGVLEDFRSAAAQQLHLELDSYSLNLEPADQADPCKFLACGEFAQCVKNERTEEAECRCKPGYDSQGSLDGLEPGLCGPGTKECEVLQGKGAPCRLPDHSENQAYKTSVKKFQNQQNNKVLSKRNSELLTVEYEEFNHQDWEGN
>sp|Q17R60-2|IMPG1_HUMAN Isoform 2 of Interphotoreceptor matrix proteoglycan 1 OS=Homo sapiens OX=9606 GN=IMPG1
MYLETRRALFVFWLFLQVQGTKVCQEAVWEAYRLFLDRLPDTGEYQDWVSLCQQETFCLFDLGKNFSNSQEHLDLLQQRLKQRSFPDRKDELSAEKTLGEPGETLVLSTEKNKGKTKPFNLLQFGNNHHEHLLPLFCLLSSLLYTYY
>sp|Q9P2D0|IBTK_HUMAN Inhibitor of Bruton tyrosine kinase OS=Homo sapiens OX=9606 GN=IBTK PE=1 SV=3
MSSPMPDCTSKCRSLKHALDVLSVVTKGSENQLKAFLSSHCYNAATLKDVFGRNALHLVSSCGKKGVLDWLLQKGVDLLVKDKESGWTALHRSLFYGHLDCVWSLLKHGVSLYLQDKEGLSALDLVMKDRPTHVVFKNTDPTDVYTWGDNTNFTLGHGSQNSKHHPELVDLFSRSGLYLKQVVLCKFHSVFLSQKGQVYTCGHGPGGRLGHGDEQTCLVPRLVEGLNGHNCSQVAAAKDHTVVLTEDGCVYTFGLNLFHQLGLLPPPSSCNVPRQLQAKYLKGRTLLGVAAGRFHTVLWTREAVYTMGLNGGQLGCLLDPNGEKCVTAPRQVSALHHKDLALSLVAASDGATVCVTTRGDLYLLADYQCKKMASKQLNLKKVLVSGGHMEYKVDPEHLKENGGQKLCLLAMDGAGRVFCWRSVNSSLKQCRWAYPRQVFLSDLALNRNELLFVTQDGEGFRGRWFEEKRKSSEKKELLSNLHNSSSDVSYVSDLNSVYERLRLEKLTFAHRAVSVSTDPSGCNFALLQSDPKTSLYELPAVSSSSFFEEFGKLLREADEMDSLHDVTFQVGNRLFPAHKYLLAVHSDFFQKLFLSDGNTSEFTDLYQKDEDSAGCHLFVVEKVHPDMFEYLLQFLYTDTCDFLTHGFKPRLHLNKNPEEYQGTLNSHLNKVNFHEDDNQKSAFEVYKSNQAQTVSERQKSKPKSCKKGKNLREDDPVRMLQTVAKKFDFSNLSSRLDGVRFENEKLNVLAKNTGNKLKLSQKKCSFLCDVTMKSVDGKEFPCHKCVLCARLEYFHSMLSSSWLEASSCAALEMPLHSDLLKVLLDYLYTDEAVVLKESQNVDFLCSVLVVADQLLLTRLKELCEVALTEKLTLKNAAMLLEFAAMYSAKQLKLSCLQFLGLNMAALLEARSLDVLSDGVLKDLSEFYRKMLPAMDRRVLTPYQDGPDLSYLEVEDGDLFLKEELNMEQNHSETMFKKAKTKAKKKPRKRSDSSGGYNLSDLLQSPSSTGLLKSGKTNSVESLPELLTSDSEGSYAGVGSPRDLQSPDFTTGFHSDKLEAKVKPYVNGTSPVYSREDLKPWEKSPLLKLSAPQPLPSNRLDTTSSASWVAGSFSPVSPPVVDLRTLMELEESRQKCGATPKSHLGKTVSHGVKLSQKQRKMLALTTKENNSGMNSMETVLFTPSKAPKPVNAWASSLHSVSSKSFRDFLLEEKKSVTSHSSGDHVKKVSFKGLENSQAPKLVRCSTHGTPGPEGNHLSDLPLLDSPNPWLSSSVTAPSMVAPVTFASLVEEELQQEAALLRSREKPLALLQLEEHALQDLLVFYEAFGNPEEFVLVERTPQGPLAVPMWNKHGC
>sp|Q9P2D0-2|IBTK_HUMAN Isoform 2 of Inhibitor of Bruton tyrosine kinase OS=Homo sapiens OX=9606 GN=IBTK
MSSPMPDCTSKCRSLKHALDVLSVVTKGSENQLKAFLSSHCYNAATLKDVFGRNALHLVSSCGKKGVLDWLLQKGVDLLVKDKESGWTALHRSLFYGHLDCVWSLLKHGVSLYLQDKEGLSALDLVMKDRPTHVVFKNTDPTDVYTWGDNTNFTLGHGSQNSKHHPELVDLFSRSGLYLKQVVLCKFHSVFLSQKGQVYTCGHGPGGRLGHGDEQTCLVPRLVEGLNGHNCSQVAAAKDHTVVLTEDGCVYTFGLNLFHQLGLLPPPSSCNVPRQLQAKYLKGRTLLGVAAGRFHTVLWTREAVYTMGLNGGQLGCLLDPNGEKCVTAPRQVSALHHKDLALSLVAASDGATVCVTTRGDLYLLADYQCKKMASKQLNLKKVLVSGGHMEYKVDPEHLKENGGQKLCLLAMDGAGRVFCWRSVNSSLKQCRWAYPRQVFLSDLALNRNELLFVTQDGEGFRGRWFEEKRKSSEKKELLSNLHNSSSDVSYVSDLNSVYERLRLEKLTFAHRAVSVSTDPSGCNFALLQSDPKTSLYELPAVSSSSFFEEFGKLLREADEMDSLHDVTFQVGNRLFPAHKYLLAVHSDFFQKLFLSDGNTSEFTDLYQKDEDSAGCHLFVVEKVHPDMFEYLLQFLYTDTCDFLTHGFKPRLHLNKNPEEYQGTLNSHLNKVNFHEDDNQKSAFEVYKSNQAQTVSERQKSKPKSCKKGKNLREDDPVRMLQTVAKKFDFSNLSSRLDGVRFENEKLNVLAKNTGNKLKLSQKKCSFLCDVTMKSVDGKEFPCHKCVLCARLEYFHSMLSSSWLEASSCAALEMPLHSDLLKVLLDYLYTDEAVVLKESQNVDFLCSVLVVADQLLLTRLKELCEVALTEKLTLKNAAMLLEFAAMYSAKQLKLSCLQFLGLNMAALLEARSLDVLSDGVLKDLSEFYRKMLPAMDRRVLTPYQDGPDLSYLEVEDGDLFLKEELNMEQNHSETMFKKAKTKAKKKPRKRSDSSGGYNLSDLLQSPSSTGLLKSGKTNSVESLPELLTSDSEGSYAGVGSPRDLQSPDFTTGFHSDKLEAKVKPYVNGTSPVYSREDLKPWEKSPLLKLSAPQPLPSNRLDTTSSASWVAGSFSPVSPPVVDLRTLMELEESRQKCGATPKSHLGWVENLTKDHFMLYFCPKNWTDLLHLSYYFSAFDVLVNYTSFSGQFSLHNLLS
>sp|Q9P2D0-3|IBTK_HUMAN Isoform 3 of Inhibitor of Bruton tyrosine kinase OS=Homo sapiens OX=9606 GN=IBTK
MLLDLLSSKMLSHGLKLCQKKPLKLLGLLSSKTVSHGVKLSQKQRKMLALTTKENNSGMNSMETVLFTPSKAPKPVNAWASSLHSVSSKSFRDFLLEEKKSVTSHSSGDHVKKVSFKGLENSQAPKLVRCSTHGTPGPEGNHLSDLPLLDSPNPWLSSSVTAPSMVAPVTFASLVEEELQQEAALLRSREKPLALLQLEEHALQDLLVFYEAFGNPEEFVLVERTPQGPLAVPMWNKHGC
>sp|A6NJ69|IGIP_HUMAN IgA-inducing protein homolog OS=Homo sapiens OX=9606 GN=IGIP PE=3 SV=1
MCSYYHMKKRSVSGCNLTLFAVMFSHLSAGKSPCGNQANVLCLSRLEFVQYQS
>sp|P0DMQ5|INAM2_HUMAN Putative transmembrane protein INAFM2 OS=Homo sapiens OX=9606 GN=INAFM2 PE=2 SV=1
MKERDAAPAERGKPATYTGDKKAKMAAKTNKKWVRLATVFAYVLSVSLAALVLAVYYSLLWQPVGAGTSGGAAGPPPGGSNATGPSGTSGAAAAGPNTTGSSRREAPRDVPPLQAARPAPPEPPADSPPAGPLERPRGPDEDEEETAAAPGSR
>sp|Q99665|I12R2_HUMAN Interleukin-12 receptor subunit beta-2 OS=Homo sapiens OX=9606 GN=IL12RB2 PE=1 SV=1
MAHTFRGCSLAFMFLLTWLLLKAKLDACKRGDVTVKPSHVLLLGSTVNLTCSLKPRQGCFHYSRRNKLLLYKFDRRLNFHHGHSLNSQVTGLPLGTTLFVCKLACLNSDELQLCGAELFVGVAPEQPQNLSCLQKGEQGTVACTWERGRDTHLYTEYTLQLSGPKNLTWQKQCKDLYCDYLDFGLNLTPESPESNFTAKVTAVNSLGSSSSLPSTFTFLDLVRPLPPWDLRLKFQKASVSRCTLYWRDEGLVLLNRLRYRPSNSRLWNMVNVTKAKGRHDLLDLKPFTEYEFQLSSKLHLYKGSWSDWSESLRAQTPEEEPTGMLDVWYMKRHLDYSRQQLSLFWKNLSVSEARGKLLHYQVTLQELTGGKAMTQNLTGHTSWTTVLPRTGNWAVAVSAANSKGSSLPTRLNLMNLCEAGLLAPRQVSANSEGMDNLLVTWQPPRKDPSAVQEYVVEWRELHPGGDTQVPLNWLRSRPYNVSALLSENLKSYLCYELRVYALSGDQGGCSSLLGNSKHKAPLSGPHLNALTEEKGSLLLSWNSLPVQEQMGCLLHYRLYWKERDSNSQPQLCELPYRVSQNSHPLNSLQPRVTYVLWMTALTAAGESSHGNEREFCLQGKANWMAFVAPSLCLALLMVGLFSTHYFQQKVFVLLAALRPQWCSRELPDPANSTCAKKYPLAEEKTQLPLDRLLLDWPTPEDPEPLVLSEVLHQVTPVFRHPPCSNWPQREKGLQGHQASEKDMMHSASSPPPPRALQAESRQLVDLYKVLESRGSDPKPENPACPWTVLPAGDLPTHDGYLPSNLDDLPSHEAPLADSLEELEPQHLSLSVFPSSSLHPLTFSCGDKLTLDQLKMRCDSLML
>sp|Q99665-2|I12R2_HUMAN Isoform 2 of Interleukin-12 receptor subunit beta-2 OS=Homo sapiens OX=9606 GN=IL12RB2
MAHTFRGCSLAFMFLLTWLLLKAKLDACKRGDVTVKPSHVLLLGSTVNLTCSLKPRQGCFHYSRRNKLLLYKFDRRLNFHHGHSLNSQVTGLPLGTTLFVCKLACLNSDELQLCGAELFVGVAPEQPQNLSCLQKGEQGTVACTWERGRDTHLYTEYTLQLSGPKNLTWQKQCKDLYCDYLDFGLNLTPESPESNFTAKVTAVNSLGSSSSLPSTFTFLDLVRPLPPWDLRLKFQKASVSRCTLYWRDEGLVLLNRLRYRPSNSRLWNMVNVTKAKGRHDLLDLKPFTEYEFQLSSKLHLYKGSWSDWSESLRAQTPEEEPTGMLDVWYMKRHLDYSRQQLSLFWKNLSVSEARGKLLHYQVTLQELTGGKAMTQNLTGHTSWTTVLPRTGNWAVAVSAANSKGSSLPTRLNLMNLCEAGLLAPRQVSANSEGMDNLLVTWQPPRKDPSAVQEYVVEWRELHPGGDTQVPLNWLRSRPYNVSALLSENLKSYLCYELRVYALSGDQGGCSSLLGNSKHKAPLSGPHLNALTEEKGSLLLSWNSLPVQEQMGCLLHYRLYWKERDSNSQPQLCELPYRVSQNSHPLNSLQPRVTYVLWMTALTAAGESSHGNEREFCLQGKANWMAFVAPSLCLALLMVGLFSTHYFQQKRRHSCPWTGS
>sp|Q99665-3|I12R2_HUMAN Isoform 3 of Interleukin-12 receptor subunit beta-2 OS=Homo sapiens OX=9606 GN=IL12RB2
MAHTFRGCSLAFMFLLTWLLLKAKLDACKRGDVTVKPSHVLLLGSTVNLTCSLKPRQGCFHYSRRNKLLLYKFDRRLNFHHGHSLNSQVTGLPLGTTLFVCKLACLNSDELQLCGAELFVGVAPEQPQNLSCLQKGEQGTVACTWERGRDTHLYTEYTLQLSGPKNLTWQKQCKDLYCDYLDFGLNLTPESPESNFTAKVTAVNSLGSSSSLPSTFTFLDLVRPLPPWDLRLKFQKASVSRCTLYWRDEGLVLLNRLRYRPSNSRLWNMVNVTKAKGRHDLLDLKPFTEYEFQLSSKLHLYKGSWSDWSESLRAQTPEEEPTGMLDVWYMKRHLDYSRQQLSLFWKNLSVSEARGKLLHYQVTLQELTGGKAMTQNLTGHTSWTTVLPRTGNWAVAVSAANSKGSSLPTRLNLMNLCEAGLLAPRQVSANSEGMDNLLVTWQPPRKDPSAVQEYVVEWRELHPGGDTQVPLNWLRSRPYNVSALLSELPYRVSQNSHPLNSLQPRVTYVLWMTALTAAGESSHGNEREFCLQGKANWMAFVAPSLCLALLMVGLFSTHYFQQKVFVLLAALRPQWCSRELPDPANSTCAKKYPLAEEKTQLPLDRLLLDWPTPEDPEPLVLSEVLHQVTPVFRHPPCSNWPQREKGLQGHQASEKDMMHSASSPPPPRALQAESRQLVDLYKVLESRGSDPKPENPACPWTVLPAGDLPTHDGYLPSNLDDLPSHEAPLADSLEELEPQHLSLSVFPSSSLHPLTFSCGDKLTLDQLKMRCDSLML
>sp|Q6NYC1|JMJD6_HUMAN Bifunctional arginine demethylase and lysyl-hydroxylase JMJD6 OS=Homo sapiens OX=9606 GN=JMJD6 PE=1 SV=1
MNHKSKKRLREAKRSARPELKDSLDWTRHNYYESFSLSPAAVADNVERADALQLSVEEFVERYERPYKPVVLLNAQEGWSAQEKWTLERLKRKYRNQKFKCGEDNDGYSVKMKMKYYLEYMESTRDDSPLYLFDSSYGEHPKRRKLLEDYKVPKFFTDDLFQYAGEKRRPPYRWFVMGPPRSGTGLHLDPLGTSAWNALVQGHKRWCLFPTSTPRELLKVTRDEGGNQQDEALTWFNVLYPRTQLPTWPPEFKPLELLQKPGETVFVPGGWWHVVLNLDTTLALTQNFASSTNFPVVWHKTVRGRPKLSRKWYRLLKQEHPELAVLADSVDLQESTGLASDSSSDSSSSSSSSSSDSDSECESGSEGDGTVHRRKKRRTCSMVGNGDTTSQDDCVSKERSSSR
>sp|Q6NYC1-2|JMJD6_HUMAN Isoform 2 of Bifunctional arginine demethylase and lysyl-hydroxylase JMJD6 OS=Homo sapiens OX=9606 GN=JMJD6
MNHKSKKRLREAKRSARPELKDSLDWTRHNYYESFSLSPAAVADNVERADALQLSVEEFVERYERPYKPVVLLNAQEGWSAQEKWTLERLKRKYRNQKFKCGEDNDGYSVKMKMKYYLEYMESTRDDSPLYLFDSSYGEHPKRRKLLEDYKVPKFFTDDLFQYAGEKRRPPYRWFVMGPPRSGTGLHLDPLGTSAWNALVQGHKRWCLFPTSTPRELLKVTRDEGGNQQDEALTWFNVLYPRTQLPTWPPEFKPLELLQKPGETVFVPGGWWHVVLNLDTTLALTQNFASSTNFPVVWHKTVRGRPKLSRKWYRLLKQEHPELAVLADSVDLQESTGLASDSSSDSSSSSSSSSSDSDSERLRDTCGGRAHP
>sp|Q6NYC1-3|JMJD6_HUMAN Isoform 3 of Bifunctional arginine demethylase and lysyl-hydroxylase JMJD6 OS=Homo sapiens OX=9606 GN=JMJD6
MNHKSKKRLREAKRSARPELKDSLDWTRHNYYESFSLSPAAVADNVERADALQLSVEEFVERYERPYKPVVLLNAQEGWSAQEKWTLERLKRKYRNQKFKCGEDNDGYSVKMKMKYYLEYMESTRDDSPLYLFDSSYGEHPKRRKLLEDYKVPKFFTDDLFQYAGEKRRPPYRWFVMGPPRSGTGLHLDPLGTSAWNALVQGHKRWCLFPTSTPRELLKVTRDEGGNQQDEALTWFNVLYPRTQLPTWPPEFKPLELLQKPGETVFVPGGWWHVVLNLDTTLALTQNFASSTNFPVVWHKTVRGRPKLSRKWYRLLKQEHPELAVLADSVDLQESTGLASDSSSDSSSSSSSSSSDSDSECESGSEGDGTVHRRKKRRTCSMVGNGDTTSQDDCVSKERSSSRLRDTCGGRAHP
>sp|A0JLT2|MED19_HUMAN Mediator of RNA polymerase II transcription subunit 19 OS=Homo sapiens OX=9606 GN=MED19 PE=1 SV=2
MENFTALFGAQADPPPPPTALGFGPGKPPPPPPPPAGGGPGTAPPPTAATAPPGADKSGAGCGPFYLMRELPGSTELTGSTNLLTHYNLEQAYNKFCGKKVKEKLSNFLPDLPGMLDLPGSHDNSSLRSLLEKPPLLSSSFNPLTGTMLAGFRLHTGPLPEQCRLMHLQPPKKKNKHKHKQSRTQDPVPPETPSDSDHKKKKKKKEEDPDRKRKKKEKKKKKNRHSPDHPGMGSSQASSSSSLR
>sp|A0JLT2-2|MED19_HUMAN Isoform 2 of Mediator of RNA polymerase II transcription subunit 19 OS=Homo sapiens OX=9606 GN=MED19
MENFTALFGAQADPPPPPTALGFGPGKPPPPPPPPAGGGPGTAPPPTAATAPPGADKSGAGCGPFYLMRELPGSTELTGSTNLLTHYNLEQAYNKFCGKKVKEKLSNFLPDLPGMLDLPGSHDNSSLRSLLEKPPLLSSSFNPLTGTMLAGFRLHTGPLPEQCRLMHLQPPKKKNKHKHKQSRTQDPVPPGKPS
>sp|Q9BX67|JAM3_HUMAN Junctional adhesion molecule C OS=Homo sapiens OX=9606 GN=JAM3 PE=1 SV=1
MALRRPPRLRLCARLPDFFLLLLFRGCLLGAVNLKSSNRTPVVQEFESVELSCLLTDSQTSDPRLEWKKLQDEQTTYVFFDNKLQGDLAGRAELLGKTSLKLWNVTRRDSALYRCEVVARNDRKELDELVLELTVQVKPVTPVCRVPKAVPVGKMATLHCQESEGHPRPHYSWYRNDVPLPTDSRANPRFRNSSFHLNSETGTLVFTAVHKDDSGQYYCLASNDAGSARCEEQEMEVYDLNLGGLLGGVLVVLAVLALLTLGLCCAYRRGYFLNNKQDGESYKNPGKPDGVNYLRTDEEGDFRHKSSFVL
>sp|Q9BX67-2|JAM3_HUMAN Isoform 2 of Junctional adhesion molecule C OS=Homo sapiens OX=9606 GN=JAM3
MALRRPPRLRLCARLPDFFLLLLFRGCLLGAVNLKSSNRTPVVQEFESVELSCLLTDSQTSDPRLEWKKLQDEQTTYVFFDNKLQVKPVTPVCRVPKAVPVGKMATLHCQESEGHPRPHYSWYRNDVPLPTDSRANPRFRNSSFHLNSETGTLVFTAVHKDDSGQYYCLASNDAGSARCEEQEMEVYDLNLGGLLGGVLVVLAVLALLTLGLCCAYRRGYFLNNKQDGESYKNPGKPDGVNYLRTDEEGDFRHKSSFVL
>sp|Q5HYC2|K2026_HUMAN Uncharacterized protein KIAA2026 OS=Homo sapiens OX=9606 GN=KIAA2026 PE=2 SV=2
MSVPGTPGAMEPAGEEERPPPAAEGEDDEEEVAAAAQTSGPAHGRSASSLEDADDQEEEMEAMVLGGGCCKEQELTYELQQGYRLLGEFLQEKHRGLTAPFLQPLGGVATAEEEVAEGPRSGGRGGRAFPQQPGQGMCLLQMEEKFASGQYGGLTEFVADFRLMLETCYRLHGVDHWLSKQGQKLEMMLEQKLALLSRHLREKTTLAVTSRGYYGLEDEKGTACTSTRRRSTPRSLAGLTSGVFESLMVQVLRQEEQLRAKEEKRLREQERKEAEEASQKELEEWERKLLAQAAPTCMETMWELPALGHFLCLAQQLLNLPELVFYELERCLLMPQCNAFLSKLMTSLLSPPHRRPTLHRRPTLPYRTWEAALRQKVQQWYTAVGQTENPDNCAEKLGLCPQFFKVLGEVNPLEEKPFHELPFYQKVWLLKGLCDFVYETQKEVQDAVLGQPLHECREVLLGYDYLENAYVHFPQFCGADVRLYKQRPFQAPEFPLPPLKLQRVPRLKLEKLKCDYVSTSNGEHRCSRDSLPSSFKKEQENNFDPACCPAKMLLDNHDLSVEMGVKSNYELRLRRPCELKKTDCCKENLEKPRSPGEVTGFGEPLSPGELRFLENQEKYGEASRLKLEPSPLKENTLKSCQLHVNGSHSDHPELNCHKVVRDLLLEQSLQSHKKLKLTKMRAKKKKKKKKKLKDVLNENLQRKREGLHSLAFKSYKPELQNKLLLLKKKAKHKKHKSGKKSVSKKALTKKRKTVLKSPTVPEFQLLCTNLDELRELLTKLENELKDLENSRKKSGKWYHRRQAVKELHSTLLRLLNELLPWEPKLMKAFQRNRSRLKKDYDDFRRQPDHDTFNRELWTTDEGEGDLGKDSPKGELSKSLDSTEPLDLLEKDHFDSDDMKLSELDFPMARSKLLKKELPSKDLPKTLLKTLKRQSKQTDYVDDSTKELSPRKKAKLSTNETTVENLESDVQLDCFSESKHTEPSFPESFASLDSVPVSTLQKGTKPLQALLAKNLGNKVTLTNQLPPSTGRNALAVEKPVLSPPEASPLKPALTCHTNTKGPLQMVYKMPCGQWLPLDLQNSSVKLQVQPMVDPKTGEKLMQQVLLLPKNFVLQHKEGKAVAKEVPPLQQKGTEQHCSSFPQTTNLNSSLASVFVNSPGTVSTQLPNTAFNKTLTPLSNLSSARPQPLSPVTSVSNLLTPSVKTSQSEAGKAKNAVSAATFSLPSASPTLSSTGQPLSSTTTLNGSTNPGSSFNCFAQQTADSSEAKQELKTVCLRDSQSLLVRTRGGNTGVVKVQTNPDQNSPNTVSSSSVFTFAPQLQAFLVPKSTTSSSAFSPVAGTTTTSSLSPFSQTPTSVSLPASFAPSMGKNLKLTLGHTTGSGDLGHVLDKTSHMPSSPLKSSLCSSTLLPSTTSSSVSVLSLSAANFGQNNANLLHTPTKQQQVDYLTKSYPVTRSEATAATNGDVLSGTPVQKLMLVSAPSLLSSGNGTALNMTPALTSTGVSAQKLVFLNAPVPSGTSTPTLVAESLKQTLPPPLHKAYVKTPEQPQLVLLPSTVGTPLKLNSSPAVSQLKDVKLGLNLGQALVNTSGTVPALPSLNLLQNVTPKGEDKSSKGYLLPLSTSGNSVPVSSNFVSQNLTPVNESVVSSARAVNVLSVTGANLSLGSFPVTSASASAGAQPPVLVSGNDTSSRLMPLLSNRLCSSSLGNTVALSTVKTGHLASSVLLSTTQPVVSPKCLTSALQLPVTVALPTPATTSPKLLNTVPHSAAVPGATRSVSLSKRQSRTSLQFHSPGLSTTVPTNVNTNKPQTELSSLSTSPGKLTNTSNFASLPNQQALVKTPSYSSAPGGTTLHTASAPSNVTSLVGSQFSEPCLQQKLVLNTSTPLAPGTQLMLNGTRFLVPPQGLGAGSHVLLLSTNPKYGAPLVLNSGQGLQSTPLDNSAQKLTLASNNSLSGQPLQHPLRSPTKFLNSFGNASSLPTVHTSPQLLNTTAKVPVPPPVPTVSLTSVLKSPATLLAKTSLVSALCPSNPPLPSSTSVFHLDPPVKKLLVSPEGALLNTLNTPASKVSSLSPSLSQLVVSASRSPASVFPAFQSSGLEKPDRAAS
>sp|Q5HYC2-2|K2026_HUMAN Isoform 2 of Uncharacterized protein KIAA2026 OS=Homo sapiens OX=9606 GN=KIAA2026
MSVPGTPGAMEPAGEEERPPPAAEGEDDEEEVAAAAQTSGPAHGRSASSLEDADDQEEEMEAMVLGGGCCKEQELTYELQQGYRLLGEFLQEKHRGLTAPFLQPLGGVATAEEEVAEGPRSGGRGGRAFPQQPGQGMCLLQMEEKFASGQYGGLTEFVADFRLMLETCYRLHGVDHWLSKQGQKLEMMLEQKLALLSRHLREKTTLAVTSRGYYGLEDEKGTACTSTRRRSTPRSLAGLTSGVFESLMVQVLRQEEQLRAKEEKRLREQERKEAEEASQKELEEWERKLLAQAAPTCMETMWELPALGHFLCLAQQLLNLPELVFYELERCLLMPQCNAFLSKLMTSLLSPPHRRPTLHRRPTLPYRTWEAALRQKVQQWYTAVGQTENPDNCAEKLGLCPQFFKVLGEVNPLEEKPFHELPFYQKVWLLKGLCDFVYETQKEVQDAVLGQPLHECREVLLGYDYLENAYVHFPQFCGADVRLYKQRPFQAPEFPLPPLKLQRVPRLKLEKLKCDYVSTSNGEHRCSRDSLPSSFKKEQENNFDPACCPAKMLLDNHDLSVEMGVKSNYELRLRRPCELKKTDCCKENLEKPRSPGEVTGFGEPLSPGELRFLENQEKYGEASRLKLEPSPLKENTLKSCQLHVNGSHSDHPELNCHKVVRDLLLEQSLQSHKKLKLTKMRAKKKKKKKKKLKDVLNENLQRKREGLHSLAFKSYKPELQNKLLLLKKKAKHKKHKSGKKSVSKKALTKKRKTVLKSPTVPEFQGKWYHRRQAVKELHSTLLRLLNELLPWEPKLMKAFQRNRSRLKKDYDDFRRQPDHDTFNRELWTTDEGEGDLGKDSPKGELSKSLDSTEPLDLLEKDHFDSDDMKLSELDFPMARSKLLKKELPSKDLPKTLLKTLKRQSKQTDYVDDSTKELSPRKKAKLSTNETTVENLESDVQLDCFSESKHTEPSFPESFASLDSVPVSTLQKGTKPLQALLAKNLGNKVTLTNQLPPSTGRNALAVEKPVLSPPEASPLKPALTCHTNTKGPLQMVYKMPCGQWLPLDLQNSSVKLQVQPMVDPKTGEKLMQQVLLLPKNFVLQHKEGKAVAKEVPPLQQKGTEQHCSSFPQTTNLNSSLASVFVNSPGTVSTQLPNTAFNKTLTPLSNLSSARPQPLSPVTSVSNLLTPSVKTSQSEAGKAKNAVSAATFSLPSASPTLSSTGQPLSSTTTLNGSTNPGSSFNCFAQQTADSSEAKQELKTVCLRDSQSLLVRTRGGNTGVVKVQTNPDQNSPNTVSSSSVFTFAPQLQAFLVPKSTTSSSAFSPVAGTTTTSSLSPFSQTPTSVSLPASFAPSMGKNLKLTLGHTTGSGDLGHVLDKTSHMPSSPLKSSLCSSTLLPSTTSSSVSVLSLSAANFGQNNANLLHTPTKQQQVDYLTKSYPVTRSEATAATNGDVLSGTPVQKLMLVSAPSLLSSGNGTALNMTPALTSTGVSAQKLVFLNAPVPSGTSTPTLVAESLKQTLPPPLHKAYVKTPEQPQLVLLPSTVGTPLKLNSSPAVSQLKDVKLGLNLGQALVNTSGTVPALPSLNLLQNVTPKGEDKSSKGYLLPLSTSGNSVPVSSNFVSQNLTPVNESVVSSARAVNVLSVTGANLSLGSFPVTSASASAGAQPPVLVSGNDTSSRLMPLLSNRLCSSSLGNTVALSTVKTGHLASSVLLSTTQPVVSPKCLTSALQLPVTVALPTPATTSPKLLNTVPHSAAVPGATRSVSLSKRQSRTSLQFHSPGLSTTVPTNVNTNKPQTELSSLSTSPGKLTNTSNFASLPNQQALVKTPSYSSAPGGTTLHTASAPSNVTSLVGSQFSEPCLQQKLVLNTSTPLAPGTQLMLNGTRFLVPPQGLGAGSHVLLLSTNPKYGAPLVLNSGQGLQSTPLDNSAQKLTLASNNSLSGQPLQHPLRSPTKFLNSFGNASSLPTVHTSPQLLNTTAKVPVPPPVPTVSLTSVLKSPATLLAKTSLVSALCPSNPPLPSSTSVFHLDPPVKKLLVSPEGALLNTLNTPASKVSSLSPSLSQLVVSASRSPASVFPAFQSSGLEKPDRAAS
>sp|Q96SY0|INT14_HUMAN Integrator complex subunit 14 OS=Homo sapiens OX=9606 GN=INTS14 PE=1 SV=2
MPTVVVMDVSLSMTRPVSLEGSEEYQRKHLAAHGLTMLFEHMATNYKLEFTALVVFSSLWELMVPFTRDYNTLQEALSNMDDYDKTCLESALVGVCNLVQQEWGGALPCQVVLVTDGCLGLGRGSLRHSLATQNQRSESNRFPLPFPFPSKLYLMCMANLEELQSTDSLECLERLLDLNNGEGQLFTLDGPLCLKNVQSMFGKLLDLAYTPFHAVLKCGHLTADVQVFPRPEPFVVDEELDPLPKVLNTDLELVGFLDLADLSSPPVLSRHLVLPLALNKEGDEVGTGLTDDNEDENSANQLAGKLPNFCVLLHGSLKVEGMVALVQLGPEWHGMLYSQADSKKKSNLMMSLFEPGPEPLPWLGKMAQLGPLSDAKENPYGEDDNKSPFPLQPKNKRSYAQNVTVWLKPSGLQTDVQKLLRNARKLPEKTQTFYKELNRLRKAALAFGFLDLLKGVADMLERECTLLPETAHPDAAFQLTHAAQQLKLASTGTSEYAAYDQNLTPLHTDFSGSSTERL
>sp|Q96SY0-2|INT14_HUMAN Isoform 2 of Integrator complex subunit 14 OS=Homo sapiens OX=9606 GN=INTS14
MPTVVVMDVSLSMTRPVSLEGSEEYQRKHLAAHGLTMLFEHMATNYKLEFTALVVFSSLWELMVPFTRDYNTLQVQNVVSYCMYRA
>sp|Q96SY0-4|INT14_HUMAN Isoform 4 of Integrator complex subunit 14 OS=Homo sapiens OX=9606 GN=INTS14
MDDYDKTCLESALVGVCNLVQQEWGGALPCQVVLVTDGCLGLGRGSLRHSLATQNQRSESNRFPLPFPFPSKLYLMCMANLEELQSTDSLECLERLLDLNNGEGQLFTLDGPLCLKNVQSMFGKLLDLAYTPFHAVLKCGHLTADVQVFPRPEPFVVDEELDPLPKVLNTDLELVGFLDLADLSSPPVLSRHLVLPLALNKEGDEVGTGLTDDNEDENSANQLAGKLPNFCVLLHGSLKVEGMVALVQLGPEWHGMLYSQADSKKKSNLMMSLFEPGPEPLPWLGKMAQLGPLSDAKENPYGEDDNKSPFPLQPKNKRSYAQNVTVWLKPSGLQTDVQKLLRNARKLPEKTQTFYKELNRLRKAALAFGFLDLLKGVADMLERECTLLPETAHPDAAFQLTHAAQQLKLASTGTSEYAAYDQNLTPLHTDFSGSSTERL
>sp|Q96SY0-3|INT14_HUMAN Isoform 3 of Integrator complex subunit 14 OS=Homo sapiens OX=9606 GN=INTS14
MPTESLCRRTVSGDGHGEALSNMDDYDKTCLESALVGVCNLVQQEWGGALPCQVVLVTDGCLGLGRGSLRHSLATQNQRSESNRFPLPFPFPSKLYLMCMANLEELQSTDSLECLERLLDLNNGEGQLFTLDGPLCLKNVQSMFGKLLDLAYTPFHAVLKCGHLTADVQVFPRPEPFVVDEELDPLPKVLNTDLELVGFLDLADLSSPPVLSRHLVLPLALNKEGDEVGTGLTDDNEDENSANQLAGKLPNFCVLLHGSLKVEGMVALVQLGPEWHGMLYSQADSKKKSNLMMSLFEPGPEPLPWLGKMAQLGPLSDAKENPYGEDDNKSPFPLQPKNKRSYAQNVTVWLKPSGLQTDVQKLLRNARKLPEKTQTFYKELNRLRKAALAFGFLDLLKGVADMLERECTLLPETAHPDAAFQLTHAAQQLKLASTGTSEYAAYDQNLTPLHTDFSGSSTERL
>sp|Q9H9L4|KANL2_HUMAN KAT8 regulatory NSL complex subunit 2 OS=Homo sapiens OX=9606 GN=KANSL2 PE=1 SV=3
MNRLRLHVLPTNRGRLTPVPRSQEPLSCAFTHRPCSHPRLEGQEFCLKHLLEDKNAPFKQCSYLSTKNGKRCPNAAPKPEKKDGVSFCAEHVRRNALALHAQMKKTNPGPVGETLLCQLSSYAKTELGSQTPESSRSEASRLLDEDSWSDGEQEPLTVDQTWRGDPDSEADSLDSDQEDPLKHAGVYTAEEVALLMREKLLRLQSLYLDQFKRLQHLLKEKKRRYLHNRKVEHEALGSSLLTGPEGLLAKERENLKRLKCLRRYRQRYGVEALLHRQLKERRMLATDGAAQQAHTTRSSQRCLAFVDDVRCSNQSLPMTRHCLTHLCQDTNQVLFKCCQGSEEVPCNKPVPVSLSEDPCCPLHFQLPPQMYKPEQVLSVPDDLEAGPMDLYLSAAELQPTESLPLEFSDDLDVVGDGMQCPPSPLLFDPSLTLEDHLVKELAEDPVDLLGQMQMAGDGCRSQGSRNSEKASAPLSQSGLATANGKPEPTSLS
>sp|Q9H9L4-4|KANL2_HUMAN Isoform 2 of KAT8 regulatory NSL complex subunit 2 OS=Homo sapiens OX=9606 GN=KANSL2
MNRLRLHVLPTNRGRLTPVPRSQEPLSCAFTHRPCSHPRLEGQEFCLKHLLEDKNAPFKQCSYLSTKNGKRCPNAAPKPEKKDGVSFCAEHVRRNALALHAQMKKTNPGPVGETLLCQLSSYAKTELGSQTPESSRSEASRLLDMLVSTQQKKWP
>sp|Q14678|KANK1_HUMAN KN motif and ankyrin repeat domain-containing protein 1 OS=Homo sapiens OX=9606 GN=KANK1 PE=1 SV=3
MAHTTKVNGSASGKAGDLLSGDQDKEQKDPYFVETPYGYQLDLDFLKYVDDLQKGNTLKRLNLQKRRKPSVPCPEPRTTSGQQGLWTSTESLSSSNSDDNKQCPNFLLARSQVTSTPLSKPPPPLETSLPFLTLPENRQLPPPSPQLPKHNLHVTKTLMETRRRLEQERATMQMTPGEFRRPRLASFGGMGTTSSLPSFVGSGNHNPAKHQLQNGYQGNGDYGSYAPAAPTTSSMGSSLRHSPLSSGLSTPVTNVSPMHLQHLREQMALALKRLKELEEQVRTLPVLQVKLSVLQEEKRQLVSQLKNQRAASQLNVCGVRKRSYSAGNASQLEQLSRARRSGGELYLDYEEEEMETVEQSTQRLKEFRQLTADMQALEQKLQDSSCEASSELRENGECRSVAVGAEENMNDLVVYHRGSRSCKDAAVGTLVEMRNCGVSVTEAMLGVMTEADKELELQQQTLESLKEKLYRLEVQLRETTHDREMTKLKQELQAAGSRKKVDKATMAQPLVFSKVVEAVVQTRDQMVGSHMDLVDTCVGTSVETNSVGLSCQPECKNKVVGPELPMNWWLVKERVEMHDRCAGRSVEMCDKSVSVEVSVCETGSNTEESVNDLTLLKTNLNLKEVRSLGCGDCSVDVTVCSPKECASRGVNTEAVSQVEAAVMAVPRTADQDTSTDLEQVHQFTNTETATLLESCTNTCLSTLDKQTSTQTVETRTVAVGEGRVKDLNSSTKTRSLGVGTLLSGHSGFDRPSAVKTKESGVGQLNLNDNYLVGLKMRTLACGPPQLTVGLTASRRSVGVGDDPVGESLENPQPQAPLGMMTGLDHYLERLQKLLAEQQTLLAENYSELAEAFGEPHSQMGSLNSQLLSTLSSLNSVMKSASTEELRNPDFQKTSLGKLTGNYLGYTCKCGGLQSGSPLSSQTSQPEQEVGTSEGKPLSSLDAFPTQEGTLSPVNLTDDQLAAGLYACTNNESTLKSLMKKKDGNKDSNGAKKNLQFVGLNGGYETTSSDDSSSDESSSSESDDECDVLEYPLEEEEEEEDEDTRGMAEGHHAVNLEGLKSARVEDEMQVQECEPEKVELRERYELSEKMLSACNLLKNTLNDPKALTSKDMRFCLNTLQHEWFRVSSQKSALPAMVGDYLAAFEALSPDVLRYVLNLADGNGNTALHYSVSHSNFELVKLLLDADVCNVDHQNKAGYTPLMLAALAAVEAEKDMRLVEELFGCGDVNAKASQAGQTALMLAVSHGRLDMVKGLLACGADVNLQDDEGSTALMCASEHGHVELVKLLLAQPGCNGHLEDNDGSTALSLALEAGHKDLAVLLYAHVNFAKAQSPGTPRLGRKTSPGPTHRGSFD
>sp|Q14678-2|KANK1_HUMAN Isoform 2 of KN motif and ankyrin repeat domain-containing protein 1 OS=Homo sapiens OX=9606 GN=KANK1
METRRRLEQERATMQMTPGEFRRPRLASFGGMGTTSSLPSFVGSGNHNPAKHQLQNGYQGNGDYGSYAPAAPTTSSMGSSLRHSPLSSGLSTPVTNVSPMHLQHLREQMALALKRLKELEEQVRTLPVLQVKLSVLQEEKRQLVSQLKNQRAASQLNVCGVRKRSYSAGNASQLEQLSRARRSGGELYLDYEEEEMETVEQSTQRLKEFRQLTADMQALEQKLQDSSCEASSELRENGECRSVAVGAEENMNDLVVYHRGSRSCKDAAVGTLVEMRNCGVSVTEAMLGVMTEADKELELQQQTLESLKEKLYRLEVQLRETTHDREMTKLKQELQAAGSRKKVDKATMAQPLVFSKVVEAVVQTRDQMVGSHMDLVDTCVGTSVETNSVGLSCQPECKNKVVGPELPMNWWLVKERVEMHDRCAGRSVEMCDKSVSVEVSVCETGSNTEESVNDLTLLKTNLNLKEVRSLGCGDCSVDVTVCSPKECASRGVNTEAVSQVEAAVMAVPRTADQDTSTDLEQVHQFTNTETATLLESCTNTCLSTLDKQTSTQTVETRTVAVGEGRVKDLNSSTKTRSLGVGTLLSGHSGFDRPSAVKTKESGVGQLNLNDNYLVGLKMRTLACGPPQLTVGLTASRRSVGVGDDPVGESLENPQPQAPLGMMTGLDHYLERLQKLLAEQQTLLAENYSELAEAFGEPHSQMGSLNSQLLSTLSSLNSVMKSASTEELRNPDFQKTSLGKLTGNYLGYTCKCGGLQSGSPLSSQTSQPEQEVGTSEGKPLSSLDAFPTQEGTLSPVNLTDDQLAAGLYACTNNESTLKSLMKKKDGNKDSNGAKKNLQFVGLNGGYETTSSDDSSSDESSSSESDDECDVLEYPLEEEEEEEDEDTRGMAEGHHAVNLEGLKSARVEDEMQVQECEPEKVELRERYELSEKMLSACNLLKNTLNDPKALTSKDMRFCLNTLQHEWFRVSSQKSALPAMVGDYLAAFEALSPDVLRYVLNLADGNGNTALHYSVSHSNFELVKLLLDADVCNVDHQNKAGYTPLMLAALAAVEAEKDMRLVEELFGCGDVNAKASQAGQTALMLAVSHGRLDMVKGLLACGADVNLQDDEGSTALMCASEHGHVELVKLLLAQPGCNGHLEDNDGSTALSLALEAGHKDLAVLLYAHVNFAKAQSPGTPRLGRKTSPGPTHRGSFD
>sp|P55103|INHBC_HUMAN Inhibin beta C chain OS=Homo sapiens OX=9606 GN=INHBC PE=2 SV=1
MTSSLLLAFLLLAPTTVATPRAGGQCPACGGPTLELESQRELLLDLAKRSLLDKLHLTQRPTLNRPVSRAALRTALQHLHGVPQGALLEDNREQECELLSFAETGLSTLNQTRLDFHFSSDRTAGDREVQQASLMFFVQLPSNTTWTLKVRVLVLGPHNTNLTLATQYLLEVDASGWHQLPLGPEAQAACSQGHLTLELVLEGQVAQSSVLLGGAAHRPFVAARVRVGGKHQLHRRGLDCQGGSRMCCRQEFFVDFRELGWHDWLLQPEGYAMNFCLGQCPLHLAGMPGLAASFHTAVLNLLKANTAAGTTGGGSCCVPTARRPLSLLYYDRDSNLVKTDLPDMVVEACGCS
>sp|Q15726|KISS1_HUMAN Metastasis-suppressor KiSS-1 OS=Homo sapiens OX=9606 GN=KISS1 PE=1 SV=4
MNSLVSWQLLLFLCATHFGEPLEKVASVGNSRPTGQQLESLGLLAPGEQSLPCTERKPAATARLSRRGTSLSPPPESSGSPQQPGLSAPHSRQLPAPQGAVLVQREKDLPNYNWNSFGLRFGKREAAPGNHGRSAGRG
>sp|Q9H1H9|KI13A_HUMAN Kinesin-like protein KIF13A OS=Homo sapiens OX=9606 GN=KIF13A PE=1 SV=2
MSDTKVKVAVRVRPMNRRELELNTKCVVEMEGNQTVLHPPPSNTKQGERKPPKVFAFDYCFWSMDESNTTKYAGQEVVFKCLGEGLLEKAFQGYNACLFAYGQTGSGKSFSMMGHAEQLGLLPRLCCALFKRLSLEQNESQTFKVEVSYMELYNEKVRDLLDPKGSRQSLKVREHKVLGPYVDGLSQLAVTSFEDLESLMSEGNKSRTVAATNMNEESSRSHAVFNLLLTQTLYDLQSGNSGEKVSKVSLVDLAGSERVSKTGAAGERLKEGSNLNKSLTTLGLVLSSLADQAAGKGKSKFVPYRDSVLTWLLKDNLGGNSQTSMLATLSPAADNYEETLSTLRYADRAKRLVNHAVVNEDPNAKVLRELREEVEKLREQLSQAEAMKAPELKEKLEESEKLLKELTVTWEEKLRKTEELAQERQRQLESMGLSLEMSGLKVGDDKCYLVNLNADPALNELLVYYLKDHTRVGADTSQDLQLFGLGLQPQHCELDLASDGDVTLTPKENARSCVNGTLVCSTTQLWHGDRLLWGNNHFFRLNLPKRKRRDWLKDFEKETGPPEHDLDAASEASSEPDYNYEFAQMEVLMKTLNSNDPVQNVVQVLEKQYLEEKRSALEEQRLMYERELEQLRQQLSPDRQPQSSGPDRLAYSSQTAQQKVTQWAEERDELFRQSLAKLREQLVKANTLVREANFLAEEMSKLTDYQVTLQLPAANLSANRKRGALVSEPALQVRRKGKSTQVWTLEKLENKLLDMRDLYQEWKEKVPEAKRLYGKRGDPFYEAQENHNLLGVANVFLECLFCDVKLQYAVPLLSQQGEVAGRLHVEVMRVTGAVPERVVEDDSSENSSESGSLEVVDSSGELLHRVKKLTCRVKLKEATGLPLNLSNFVFCQYTFWDQCESTVAAPVVDPEVPSPQSKDAQYTVTFSHCKDYVVNVTEEFLEFLSDGALALEVWGHRCAGNGSSLWEVDSLHAKTRTLHDRWNEVTRRLEMWLSLLELNELGEYAAVELHQAKDVNTGGLFQLRQGHSRRVQVTVKPVQHSGTLPLMVEALLSVSLGCVTARSTKLQRGLDSYQRDDEDGDDMDSYQEEDLNCVRERWSDALLKRREYLDEQLKKVSNKTEKTEDDVEREAQLVEQWVGLTEERNAVLVPAPGSGLPGAPADWLPPPGMETHLPVLFLDLNADDLSANEQLVGPHASGVNSLLPKEHGSQFFYLPLLKHSDDEVSATASWDSSVHDSVHLNRVTPQNERLYLLVKTTVQLSHPAAMELVLRKRLAANLYNKQSFTQSLKRRLSLKNLFYSCGVTYELVSNLPKATEELEDRETLALLAARSENEGTSDGETYLEKYTRGVLQVENLLSLERLRQAVTVKEALSTKARHLRRSLSTPNVHNVSSSRPDLSGFDEDDKGWPENQLDMSDYSSSYQDVACYGTLPRDSPRRNKEGCTSETPHALTVSPFKAFSPQPPKFFKPLMPVKEEHKKRLALEARPLLSQESMPPPQAHNPGCLVPSGSNGSSMPVEHNSKREKKLDSEEEENELEALNRKLLSSQPYVPVEFADFSVYNASLENREWFSSKVDLSNSRVLEKEVSRSPTTSSLTSGYFSHSASNATLSDMVVPSSDSSDQLALQTKDADSTEHSTPSLVHDFRPSSNKELTEVEKGLVKDKLLVVPLKENSALAKGSPSSQSLPEKNSKSLCRTGSCSELDACPSKLSQPARGFCPREVTVEHTTNLLEDHSFTEFMGVSEGKDFDGLTDSSAGELSSRRSLPNKTGGKTVSDGLHHPSQLHSKLENDQVLLPEAAFWVLCCQ
>sp|Q9H1H9-2|KI13A_HUMAN Isoform 2 of Kinesin-like protein KIF13A OS=Homo sapiens OX=9606 GN=KIF13A
MSDTKVKVAVRVRPMNRRELELNTKCVVEMEGNQTVLHPPPSNTKQGERKPPKVFAFDYCFWSMDESNTTKYAGQEVVFKCLGEGLLEKAFQGYNACLFAYGQTGSGKSFSMMGHAEQLGLLPRLCCALFKRLSLEQNESQTFKVEVSYMELYNEKVRDLLDPKGSRQSLKVREHKVLGPYVDGLSQLAVTSFEDLESLMSEGNKSRTVAATNMNEESSRSHAVFNLLLTQTLYDLQSGNSGEKVSKVSLVDLAGSERVSKTGAAGERLKEGSNLNKSLTTLGLVLSSLADQAAGKGKSKFVPYRDSVLTWLLKDNLGGNSQTSMLATLSPAADNYEETLSTLRYADRAKRLVNHAVVNEDPNAKVLRELREEVEKLREQLSQAEAMKAPELKEKLEESEKLLKELTVTWEEKLRKTEELAQERQRQLESMGLSLEMSGLKVGDDKCYLVNLNADPALNELLVYYLKDHTRVGADTSQDLQLFGLGLQPQHCELDLASDGDVTLTPKENARSCVNGTLVCSTTQLWHGDRLLWGNNHFFRLNLPKRKRRDWLKDFEKETGPPEHDLDAASEASSEPDYNYEFAQMEVLMKTLNSNDPVQNVVQVLEKQYLEEKRSALEEQRLMYERELEQLRQQLSPDRQPQSSGPDRLAYSSQTAQQKVTQWAEERDELFRQSLAKLREQLVKANTLVREANFLAEEMSKLTDYQVTLQLPAANLSANRKRGALVSEPALQVRRKGKSTQVWTLEKLENKLLDMRDLYQEWKEKVPEAKRLYGKRGDPFYEAQENHNLLGVANVFLECLFCDVKLQYAVPLLSQQGEVAGRLHVEVMRVTGAVPERVVEDDSSENSSESGSLEVVDSSGELLHRVKKLTCRVKLKEATGLPLNLSNFVFCQYTFWDQCESTVAAPVVDPEVPSPQSKDAQYTVTFSHCKDYVVNVTEEFLEFLSDGALALEVWGHRCAGNGSSLWEVDSLHAKTRTLHDRWNEVTRRLEMWLSLLELNELGEYAAVELHQAKDVNTGGLFQLRQGHSRRVQVTVKPVQHSGTLPLMVEALLSVSLGCVTARSTKLQRGLDSYQRDDEDGDDMDSYQEEDLNCVRERWSDALLKRREYLDEQLKKVSNKTEKTEDDVEREAQLVEQWVGLTEERNAVLVPAPGSGLPGAPADWLPPPGMETHLPVLFLDLNADDLSANEQLVGPHASGVNSLLPKEHGSQFFYLPLLKHSDDEVSATASWDSSVHDSVHLNRVTPQNERLYLLVKTTVQLSHPAAMELVLRKRLAANLYNKQSFTQSLKRRLSLKNLFYSCGVTYELVSNLPKATEELEDRETLALLAARSENEGTSDGETYLEKYTRGVLQVENLLSLERLRQAVTVKEALSTKARHLRRSLSTPNVHNVSSSRPDLSGFDEDDKGWPENQLDMSDYSSSYQDVACYGTLPRDSPRRNKEGCTSETPHALTVSPFKAFSPQPPKFFKPLMPVKEEHKKRLALEARPLLSQEDSEEEENELEALNRKLLSSQPYVPVEFADFSVYNASLENREWFSSKVDLSNSRVLEKEVSRSPTTSSLTSGYFSHSASNATLSDMVVPSSDSSDQLALQTKDADSTEHSTPSLVHDFRPSSNKELTEVEKGLVKDKLLVVPLKENSALAKGSPSSQSLPEKNSKSLCRTGSCSELDACPSKLSQPARGFCPREVTVEHTTNLLEDHSFTEFMGVSEGKDFDGLTDSSAGELSSRRSLPNKTGGKTVSDGLHHPSQLHSKLENDQVLLPEAAFWVLCCQ
>sp|Q9H1H9-3|KI13A_HUMAN Isoform 3 of Kinesin-like protein KIF13A OS=Homo sapiens OX=9606 GN=KIF13A
MSDTKVKVAVRVRPMNRRELELNTKCVVEMEGNQTVLHPPPSNTKQGERKPPKVFAFDYCFWSMDESNTTKYAGQEVVFKCLGEGLLEKAFQGYNACLFAYGQTGSGKSFSMMGHAEQLGLLPRLCCALFKRLSLEQNESQTFKVEVSYMELYNEKVRDLLDPKGSRQSLKVREHKVLGPYVDGLSQLAVTSFEDLESLMSEGNKSRTVAATNMNEESSRSHAVFNLLLTQTLYDLQSGNSGEKVSKVSLVDLAGSERVSKTGAAGERLKEGSNLNKSLTTLGLVLSSLADQAAGKGKSKFVPYRDSVLTWLLKDNLGGNSQTSMLATLSPAADNYEETLSTLRYADRAKRLVNHAVVNEDPNAKVLRELREEVEKLREQLSQAEAMKAPELKEKLEESEKLLKELTVTWEEKLRKTEELAQERQRQLESMGLSLEMSGLKVGDDKCYLVNLNADPALNELLVYYLKDHTRVGADTSQDLQLFGLGLQPQHCELDLASDGDVTLTPKENARSCVNGTLVCSTTQLWHGDRLLWGNNHFFRLNLPKRKRRDWLKDFEKETGPPEHDLDAASEASSEPDYNYEFAQMEVLMKTLNSNDPVQNVVQVLEKQYLEEKRSALEEQRLMYERELEQLRQQLSPDRQPQSSGPDRLAYSSQTAQQKVTQWAEERDELFRQSLAKLREQLVKANTLVREANFLAEEMSKLTDYQVTLQLPAANLSANRKRGALVSEPALQVRRKGKSTQVWTLEKLENKLLDMRDLYQEWKEKVPEAKRLYGKRGDPFYEAQENHNLLGVANVFLECLFCDVKLQYAVPLLSQQGEVAGRLHVEVMRVTGAVPERVVEDDSSENSSESGSLEVVDSSGELLHRVKKLTCRVKLKEATGLPLNLSNFVFCQYTFWDQCESTVAAPVVDPEVPSPQSKDAQYTVTFSHCKDYVVNVTEEFLEFLSDGALALEVWGHRCAGNGSSLWEVDSLHAKTRTLHDRWNEVTRRLEMWLSLLELNELGEYAAVELHQAKDVNTGGLFQLRQGHSRRVQVTVKPVQHSGTLPLMVEALLSVSLGCVTARSTKLQRGLDSYQEEDLNCVRERWSDALLKRREYLDEQLKKVSNKTEKTEDDVEREAQLVEQWVGLTEERNAVLVPAPGSGLPGAPADWLPPPGMETHLPVLFLDLNADDLSANEQLVGPHASGVNSLLPKEHGSQFFYLPLLKHSDDEVSATASWDSSVHDSVHLNRVTPQNERLYLLVKTTVQLSHPAAMELVLRKRLAANLYNKQSFTQSLKRRLSLKNLFYSCGVTYELVSNLPKATEELEDRETLALLAARSENEGTSDGETYLEKYTRGVLQVENLLSLERLRQAVTVKEALSTKARHLRRSLSTPNVHNVSSSRPDLSGFDEDDKGWPENQLDMSDYSSSYQDVACYGTLPRDSPRRNKEGCTSETPHALTVSPFKAFSPQPPKFFKPLMPVKEEHKKRLALEARPLLSQEDSEEEENELEALNRKLLSSQPYVPVEFADFSVYNASLENREWFSSKVDLSNSRVLEKEVSRSPTTSSLTSGYFSHSASNATLSDMVVPSSDSSDQLALQTKDADSTEHSTPSLVHDFRPSSNKELTEVEKGLVKDKLLVVPLKENSALAKGSPSSQSLPEKNSKSLCRTGSCSELDACPSKLSQPARGFCPREVTVEHTTNLLEDHSFTEFMGVSEGKDFDGLTDSSAGELSSRRSLPNKTGGKTVSDGLHHPSQLHSKLENDQGGTTSR
>sp|Q9H1H9-4|KI13A_HUMAN Isoform 4 of Kinesin-like protein KIF13A OS=Homo sapiens OX=9606 GN=KIF13A
MSDTKVKVAVRVRPMNRRELELNTKCVVEMEGNQTVLHPPPSNTKQGERKPPKVFAFDYCFWSMDESNTTKYAGQEVVFKCLGEGLLEKAFQGYNACLFAYGQTGSGKSFSMMGHAEQLGLLPRLCCALFKRLSLEQNESQTFKVEVSYMELYNEKVRDLLDPKGSRQSLKVREHKVLGPYVDGLSQLAVTSFEDLESLMSEGNKSRTVAATNMNEESSRSHAVFNLLLTQTLYDLQSGNSGEKVSKVSLVDLAGSERVSKTGAAGERLKEGSNLNKSLTTLGLVLSSLADQAAGKGKSKFVPYRDSVLTWLLKDNLGGNSQTSMLATLSPAADNYEETLSTLRYADRAKRLVNHAVVNEDPNAKVLRELREEVEKLREQLSQAEAMKAPELKEKLEESEKLLKELTVTWEEKLRKTEELAQERQRQLESMGLSLEMSGLKVGDDKCYLVNLNADPALNELLVYYLKDHTRVGADTSQDLQLFGLGLQPQHCELDLASDGDVTLTPKENARSCVNGTLVCSTTQLWHGDRLLWGNNHFFRLNLPKRKRRDWLKDFEKETGPPEHDLDAASEASSEPDYNYEFAQMEVLMKTLNSNDPVQNVVQVLEKQYLEEKRSALEEQRLMYERELEQLRQQLSPDRQPQSSGPDRLAYSSQTAQQKVTQWAEERDELFRQSLAKLREQLVKANTLVREANFLAEEMSKLTDYQVTLQLPAANLSANRKRGALVSEPALQVRRKGKSTQVWTLEKLENKLLDMRDLYQEWKEKVPEAKRLYGKRGDPFYEAQENHNLLGVANVFLECLFCDVKLQYAVPLLSQQGEVAGRLHVEVMRVTGAVPERVVEDDSSENSSESGSLEVVDSSGELLHRVKKLTCRVKLKEATGLPLNLSNFVFCQYTFWDQCESTVAAPVVDPEVPSPQSKDAQYTVTFSHCKDYVVNVTEEFLEFLSDGALALEVWGHRCAGNGSSLWEVDSLHAKTRTLHDRWNEVTRRLEMWLSLLELNELGEYAAVELHQAKDVNTGGLFQLRQGHSRRVQVTVKPVQHSGTLPLMVEALLSVSLGCVTARSTKLQRGLDSYQEEDLNCVRERWSDALLKRREYLDEQLKKVSNKTEKTEDDVEREAQLVEQWVGLTEERNAVLVPAPGSGLPGAPADWLPPPGMETHLPVLFLDLNADDLSANEQLVGPHASGVNSLLPKEHGSQFFYLPLLKHSDDEVSATASWDSSVHDSVHLNRVTPQNERLYLLVKTTVQLSHPAAMELVLRKRLAANLYNKQSFTQSLKRRLSLKNLFYSCGVTYELVSNLPKATEELEDRETLALLAARSENEGTSDGETYLEKYTRGVLQVENLLSLERLRQAVTVKEALSTKARHLRRSLSTPNVHNVSSSRPDLSGFDEDDKGWPENQLDMSDYSSSYQDVACYGTLPRDSPRRNKEGCTSETPHALTVSPFKAFSPQPPKFFKPLMPVKEEHKKRLALEARPLLSQEDSEEEENELEALNRKLLSSQPYVPVEFADFSVYNASLENREWFSSKVDLSNSRVLEKEVSRSPTTSSLTSGYFSHSASNATLSDMVVPSSDSSDQLALQTKDADSTEHSTPSLVHDFRPSSNKELTEVEKGLVKDKLLVVPLKENSALAKGSPSSQSLPEKNSKSLCRTGSCSELDACPSKLSQPARGFCPREVTVEHTTNLLEDHSFTEFMGVSEGKDFDGLTDSSAGELSSRRSLPNKTGGKTVSDGLHHPSQLHSKLENDQVLLPEAAFWVLCCQ
>sp|Q9H1H9-5|KI13A_HUMAN Isoform 5 of Kinesin-like protein KIF13A OS=Homo sapiens OX=9606 GN=KIF13A
MSDTKVKVAVRVRPMNRRELELNTKCVVEMEGNQTVLHPPPSNTKQGERLVTVAHLSNSSTLGGQGKRLT
>sp|P46013|KI67_HUMAN Proliferation marker protein Ki-67 OS=Homo sapiens OX=9606 GN=MKI67 PE=1 SV=2
MWPTRRLVTLKRSGVDGPHFPLSLSTCLFGRGLECDLRLQLPVVSKQHCKLELHEQEALLHNFSSTNPTQVNGSVLDEPVRLKHGDVLTLLDRSFRYENESLQNGRKSTEFPRKLREQEPARRVSRSSFSSDPDEKAQDSKAYSKLTEGKVSGNPQVHLKNVKEDSTADDSKDSVAQGTTNVHSSEHAGRNGRNAADPLSGDFKELSSVKLVSRYGELKSVPTTQCLDNSKKNESPFWKLYESVKKELDVKSQKENVLQYCRKSGLQTDYATEKESADGLQGETQLLVSRKSRPKSGGSGHAVAEPASPEQELDQNKGKGRDVESVQTPSKAVGASFPLYEPAKMKTPVQYSQQQNSPQKHKNKDLYTTGRRESVNLGKSEGFKAGDKTLTPRKLSTRNRTPAKVEDAADSATKPENLSSKTRGSLPTDVEVLPTETELHNEPFLTLWLTQVERKLQKDSLSKPEKLGTTAGQMCSGLPGLSSVDLNNFGDSLNESEGLPLKRRRVSFGGHLRPELFDENLPPNTPLKRGEAPTKRKSLVMHTPPVLKKLLKEQPQPSGKQESGSELHVEVKAQSLVLSPPAPSPRKTPVASDQRRRSCKTAPASSSKSQTEVPKRGGRKSGNLPSKRVSLSRSQHDLLQMLCSKRRSGASEANLLVAKSWADVVKLGAKQTQTKVLKHGPQRSMNKRQRRPATPKKPVGEVHSQFSTGHANSPCTLLLGKAHTEKVHVPARPYRVLNNFLSNQKMDFKEDLSGLAEMFKTPVKEQPQLTSTCHLALSNSENLLGKQFQGTDSGEEPLLPTSESFGGNVFFSAQNAAKQPSDKCSASPPLRRQCLRENGNVAKTPRNTYKMTSLETKTSDTETEPSKTVSTANRSGRSTEFRNLQKLPVESKSEETNTELVECLLKRGQKATLLQQRREGEMKELERPFETYKENLELKENDEKMKAMKRSRTWGQKCAPMSDLTDLKSLPDTELMKDTARGQNLLQTQDHAKAPKSEKGKLTKMPCQSLQPEPLNTPTHTKQQLKASLGKVGVKEELLAVGKFTRTSGETTHTHREPAGDGKSLRTFKESPKQLLDPAARVTGMKKWPRTPKEEAQSLEDLAGFKELFQTPGPSEESMTDEKTTKLACKSPPPESVDTPTSTKQWPKRSLRKADVEEEFLALRKLTPSAGKAMLTPKPAGGDEKDLKAFMGTPVQKLDLAGTLPGSKRQLQTPKEKAQALEDLAGFKELFQTPGHTEELVAAGKTTKLPCDSPQSDPVDTPTSTKQRPKRSLRKADVEGELLACRNLMPSAGKAMHTPKPSVGEEKDLLLFVGTPVQKLDLTENLTGSKRRPQTPKEEAQALEDLTGFKELFQTPGHTEEAVAAGKTTKMPCESSPPESADTPTSTRRQPKTPLEKRDVQKELSALKKLTQTSGETTHTDKVPGGEDKSLNAFRETAKQKLDPAASVTGSKRHPKTKEKAQPLEDLAGLKELFQTPVCTDKPTTHEKTTKLACRSQPDPVDTPTSSKPQSKRSLRKVDVEEEFFALRKRTPSAGKAMHTPKPAVSGEKNLYAFMGTPVQKLDLTENLTGSKRRLQTPKEKAQALEDLAGFKELFQTRGHTEESMTNDKTAKVACKSSQPDPDKNPASSKRRLKTSLGKVGVKEELLAVGKLTQTSGETTHTHTEPTGDGKSMKAFMESPKQLLDSAASLTGSKRQLRTPKGKSEVPEDLAGFLELFQTPSHTKESMTNEKTTKVSYRASQPDLVDTPTSSKPQPKRSLRKADTEEEFLAFRKQTPSAGKAMHTPKPAVGEEKDLNTFLGTPVQKLDQPGNLPGSNRRLQTRKEKAQALEELTGFRELFQTPCTDNPTTDEKTTKKLLCKSPQSDPADTPTNTKQRPKRSLKKADVEEEFLAFRKLTPSAGKAMHTPKAAVGEEKDLNTFVGTPVEKLDLLGNLPGSKRRPQTPKEKAKALEDLAGFKELFQTPGHTEESMTDDKLTEVSCKSPQPDPVKTPTSSKQRLKLSLGKVGVKEEVLPVGKLTQTSGKTTQTHRETAGDGKSLKAFKESAKQMLDPANYGTGMERWPRTPKEEAQSLEDLAGFKELFQTPDHTEESTTDDKTTKLACKSPPPESMDTPTSTRRRPKTPLGKRDLVEELSALKQLTQTTHTDKVPGDEDKGLNVFRETAKQKLDPAASVTGSKRQPRTPKGKAQPLEDLAGLKELFQTPLCTDKPTTHEKTTKLACRSPQPDPVGTPTLFKPQSKRSLRKADVEEESLALRKRTPSVGKAMDTPKPAGGDEKDMKAFMGTPVQKLDLPGNLPGSKRWPQTPKEKAQALEDLAGFKELFQTPGTDKPTTDEKTTKLACKSPQPDPVDTPASTKQRPKRNLRKADVEEEFLALRKRTPSAGKAMDTPKPAVSDEKNLNTFVETPVQKLDLLGNLPGSKRQPQTPKEKAEALEDLVGFKELFQTPGHTEESMTDDKLTEVSCKSPQPESFKTSRSSKQRLKLPLVKVDMKEEPLAVSKLTRTSGETTQTHTEPTGDSKSLKAFKESPKQLLDPAASVTGSRRQLRTRKEKARALEDLVDFKELFSAPGHTEESMTLDKNTKLPCKSPPPELTDTATSTKRCPKTRPRKEVKEELSAVERLTQTSGQSTHTHKEPASGDEGLKVLKQRAKKKPNPVEEEPSRRRPRAPKEKAQPLEDLAGFTELSETSGHTQESLTAGKATKLPCESPPLEVVDTTASTKRHLRTRVQKVQVKEEPSAVKFTQTSGETTDADKEPAGEDKGLKALKESAKQTPAPAASVTGSRRRPRAPRESAQALEDLAGFKDPAAGHTEESMTDDKTTKLPCKSSPELEDTATSSKRRPRTRAQKVEVKEELLAVGKLTQTSGETTHTDKEPVGEGKGTKAFKQPAKRKLDAEDVLGSRRQPRAPKEKAQPLEDLASFQELSQTPGHTEELANGAADSFTSAPKQTPDSGKPLKLSRRVLRAPKVEPVGDVVSTRDPVKSQSKSNTSLPPLPFKRGGGKDGSVTGTKRLRCMPAPEELVEELPASKKQRVAPRARGKSSEPVVLMKRSLRTSAKRLEPAEELNSNDMKTNKEEHKLQDSVPENKGLSLRSRRQNKTEAEQQLTEVFVLAERLELNRNEKKPMKTSPEMDLQNPDDGARKPLPRDKVTENKRCLRSARQNESSQPKVAEESGGQKSAKVLMQNQKGKGEAGNSDSMCLRSRKTKSQPAASTLESKSVQRVTRSVKRCAENPKKAEDNVCVKKLRTRSHRDSEDL
>sp|P46013-2|KI67_HUMAN Isoform Short of Proliferation marker protein Ki-67 OS=Homo sapiens OX=9606 GN=MKI67
MWPTRRLVTLKRSGVDGPHFPLSLSTCLFGRGLECDLRLQLPVVSKQHCKLELHEQEALLHNFSSTNPTQVNGSVLDEPVRLKHGDVLTLLDRSFRYENESLQNGRKSTEFPRKLREQEPARRVSRSSFSSDPDESEGLPLKRRRVSFGGHLRPELFDENLPPNTPLKRGEAPTKRKSLVMHTPPVLKKLLKEQPQPSGKQESGSELHVEVKAQSLVLSPPAPSPRKTPVASDQRRRSCKTAPASSSKSQTEVPKRGGRKSGNLPSKRVSLSRSQHDLLQMLCSKRRSGASEANLLVAKSWADVVKLGAKQTQTKVLKHGPQRSMNKRQRRPATPKKPVGEVHSQFSTGHANSPCTLLLGKAHTEKVHVPARPYRVLNNFLSNQKMDFKEDLSGLAEMFKTPVKEQPQLTSTCHLALSNSENLLGKQFQGTDSGEEPLLPTSESFGGNVFFSAQNAAKQPSDKCSASPPLRRQCLRENGNVAKTPRNTYKMTSLETKTSDTETEPSKTVSTANRSGRSTEFRNLQKLPVESKSEETNTELVECLLKRGQKATLLQQRREGEMKELERPFETYKENLELKENDEKMKAMKRSRTWGQKCAPMSDLTDLKSLPDTELMKDTARGQNLLQTQDHAKAPKSEKGKLTKMPCQSLQPEPLNTPTHTKQQLKASLGKVGVKEELLAVGKFTRTSGETTHTHREPAGDGKSLRTFKESPKQLLDPAARVTGMKKWPRTPKEEAQSLEDLAGFKELFQTPGPSEESMTDEKTTKLACKSPPPESVDTPTSTKQWPKRSLRKADVEEEFLALRKLTPSAGKAMLTPKPAGGDEKDLKAFMGTPVQKLDLAGTLPGSKRQLQTPKEKAQALEDLAGFKELFQTPGHTEELVAAGKTTKLPCDSPQSDPVDTPTSTKQRPKRSLRKADVEGELLACRNLMPSAGKAMHTPKPSVGEEKDLLLFVGTPVQKLDLTENLTGSKRRPQTPKEEAQALEDLTGFKELFQTPGHTEEAVAAGKTTKMPCESSPPESADTPTSTRRQPKTPLEKRDVQKELSALKKLTQTSGETTHTDKVPGGEDKSLNAFRETAKQKLDPAASVTGSKRHPKTKEKAQPLEDLAGLKELFQTPVCTDKPTTHEKTTKLACRSQPDPVDTPTSSKPQSKRSLRKVDVEEEFFALRKRTPSAGKAMHTPKPAVSGEKNLYAFMGTPVQKLDLTENLTGSKRRLQTPKEKAQALEDLAGFKELFQTRGHTEESMTNDKTAKVACKSSQPDPDKNPASSKRRLKTSLGKVGVKEELLAVGKLTQTSGETTHTHTEPTGDGKSMKAFMESPKQLLDSAASLTGSKRQLRTPKGKSEVPEDLAGFLELFQTPSHTKESMTNEKTTKVSYRASQPDLVDTPTSSKPQPKRSLRKADTEEEFLAFRKQTPSAGKAMHTPKPAVGEEKDLNTFLGTPVQKLDQPGNLPGSNRRLQTRKEKAQALEELTGFRELFQTPCTDNPTTDEKTTKKLLCKSPQSDPADTPTNTKQRPKRSLKKADVEEEFLAFRKLTPSAGKAMHTPKAAVGEEKDLNTFVGTPVEKLDLLGNLPGSKRRPQTPKEKAKALEDLAGFKELFQTPGHTEESMTDDKLTEVSCKSPQPDPVKTPTSSKQRLKLSLGKVGVKEEVLPVGKLTQTSGKTTQTHRETAGDGKSLKAFKESAKQMLDPANYGTGMERWPRTPKEEAQSLEDLAGFKELFQTPDHTEESTTDDKTTKLACKSPPPESMDTPTSTRRRPKTPLGKRDLVEELSALKQLTQTTHTDKVPGDEDKGLNVFRETAKQKLDPAASVTGSKRQPRTPKGKAQPLEDLAGLKELFQTPLCTDKPTTHEKTTKLACRSPQPDPVGTPTLFKPQSKRSLRKADVEEESLALRKRTPSVGKAMDTPKPAGGDEKDMKAFMGTPVQKLDLPGNLPGSKRWPQTPKEKAQALEDLAGFKELFQTPGTDKPTTDEKTTKLACKSPQPDPVDTPASTKQRPKRNLRKADVEEEFLALRKRTPSAGKAMDTPKPAVSDEKNLNTFVETPVQKLDLLGNLPGSKRQPQTPKEKAEALEDLVGFKELFQTPGHTEESMTDDKLTEVSCKSPQPESFKTSRSSKQRLKLPLVKVDMKEEPLAVSKLTRTSGETTQTHTEPTGDSKSLKAFKESPKQLLDPAASVTGSRRQLRTRKEKARALEDLVDFKELFSAPGHTEESMTLDKNTKLPCKSPPPELTDTATSTKRCPKTRPRKEVKEELSAVERLTQTSGQSTHTHKEPASGDEGLKVLKQRAKKKPNPVEEEPSRRRPRAPKEKAQPLEDLAGFTELSETSGHTQESLTAGKATKLPCESPPLEVVDTTASTKRHLRTRVQKVQVKEEPSAVKFTQTSGETTDADKEPAGEDKGLKALKESAKQTPAPAASVTGSRRRPRAPRESAQALEDLAGFKDPAAGHTEESMTDDKTTKLPCKSSPELEDTATSSKRRPRTRAQKVEVKEELLAVGKLTQTSGETTHTDKEPVGEGKGTKAFKQPAKRKLDAEDVLGSRRQPRAPKEKAQPLEDLASFQELSQTPGHTEELANGAADSFTSAPKQTPDSGKPLKLSRRVLRAPKVEPVGDVVSTRDPVKSQSKSNTSLPPLPFKRGGGKDGSVTGTKRLRCMPAPEELVEELPASKKQRVAPRARGKSSEPVVLMKRSLRTSAKRLEPAEELNSNDMKTNKEEHKLQDSVPENKGLSLRSRRQNKTEAEQQLTEVFVLAERLELNRNEKKPMKTSPEMDLQNPDDGARKPLPRDKVTENKRCLRSARQNESSQPKVAEESGGQKSAKVLMQNQKGKGEAGNSDSMCLRSRKTKSQPAASTLESKSVQRVTRSVKRCAENPKKAEDNVCVKKLRTRSHRDSEDL
>sp|Q13886|KLF9_HUMAN Krueppel-like factor 9 OS=Homo sapiens OX=9606 GN=KLF9 PE=1 SV=1
MSAAAYMDFVAAQCLVSLSNRAAVPEHGVAPDAERLRLPEREVTKEHGDPGDTWKDYCTLVTLAKSLLDLNKYRPLQTPSVCSDSLESPDEDMGSDSDVTTESGSSPSHSPEERQDPGSAPSPLSLLHPGVAAKGKHASEKRHKCPYSGCGKVYGKSSHLKAHYRVHTGERPFPCTWPDCLKKFSRSDELTRHYRTHTGEKQFRCPLCEKRFMRSDHLTKHARRHTEFHPSMLKRSKKALANAL
>sp|Q14654|KCJ11_HUMAN ATP-sensitive inward rectifier potassium channel 11 OS=Homo sapiens OX=9606 GN=KCNJ11 PE=1 SV=2
MLSRKGLLPEEYVLTRLAEDPAEPRYRARQRRARFVSKKGNCNVAHKNLREQGRFLQDVFTTLVDLKWPHTLLLFTMSFLCSWLLFAMAWWLLAFAHGDLAPSEGTAEPCVTSLHSFSSAFLFSLEVQVTLGFGGRMVTEECPLALLLLLVQNLVGLMLNALMLGCLFMKTAQAHRRAETLLFSKHAVLALRHGRLCFMLRVGDLRKSMLLSATLHMQVVRKTTSPEGEVVPLHQVDLPMENGVGGNSLFLVAPLLLYHVLDANSPLYDLAPSDLHHHQDLELLVLLEGVVETTGLTTQARTSYLADELLWGQRFVPLVAEEDGRYSVDYSKFGNTLKVPTPLCTARQLDEDHSLLEALTLASARGPLRKRSVPMAKAKPKFSLSPDSLS
>sp|Q14654-2|KCJ11_HUMAN Isoform 2 of ATP-sensitive inward rectifier potassium channel 11 OS=Homo sapiens OX=9606 GN=KCNJ11
MAWWLLAFAHGDLAPSEGTAEPCVTSLHSFSSAFLFSLEVQVTLGFGGRMVTEECPLALLLLLVQNLVGLMLNALMLGCLFMKTAQAHRRAETLLFSKHAVLALRHGRLCFMLRVGDLRKSMLLSATLHMQVVRKTTSPEGEVVPLHQVDLPMENGVGGNSLFLVAPLLLYHVLDANSPLYDLAPSDLHHHQDLELLVLLEGVVETTGLTTQARTSYLADELLWGQRFVPLVAEEDGRYSVDYSKFGNTLKVPTPLCTARQLDEDHSLLEALTLASARGPLRKRSVPMAKAKPKFSLSPDSLS
>sp|Q9NR64|KLHL1_HUMAN Kelch-like protein 1 OS=Homo sapiens OX=9606 GN=KLHL1 PE=2 SV=1
MSGSGRKDFDVKHLLRLRWKLFSHPSPSTGGPAGGGCLQQDGSGSFEHWGPSQSRLLKSQERSGVSTFWKKPSSSSSSSSSPSSSSSSFNPLNGTLLPVATRLQQGAPGQGTQQPARTLFYVESLEEEVVPGMDFPGPHEKGLVLQELKVEPDNSSQATGEGCGHRLSSTGHSMTPQSDLDSSSSEEFYQAVHHAEQTFRKMESYLKQQQLCDVLLLVGNRKLPAHRLVLSSVSDYFAAMFTSDVCEAKQEELKMEGLDPNALWDLVQFAYTGCLELKEDTLENLLAAACLLQLPQVVEVCCHFLMKLLHPSNCLGLRAFADAQGCLELMKVAHSYTMENLMEVLRNQEFLLLPAEELHKLLASDDVNVPDEETLFHALMMWVKYDMQSRCNDLSMLLAFLRLPLLPPQLLADLENHALFKNDLECQKLLLEAMKYHLLPERRTLMQSPRTKPRKSTVGTLYAVGGMDNNKGATTLEKYDLRTNLWLQAGMMNGRRLQFGVAVLDDKLFVLGGRDGLKTLNTVECYNPKTKTWTVLPPMSTHRHGLGVTVLEGPLYAVGGHDGWSYLNTVERWDPQSQQWTFVASMSLARSTVGVAALNGKLYSVGGRDGSSCLSSMEYYDPHTNKWNMCAPMCKRRGGVGVATCDGFLYAVGGHDAPASNHCSRLLDYVERYDPKTDTWTMVAPLSMPRDAVGVCLLGDRLYAVGGYDGQTYLNTMESYDPQTNEWTQMASLNLGRAGACVVVLKQP
>sp|O43240|KLK10_HUMAN Kallikrein-10 OS=Homo sapiens OX=9606 GN=KLK10 PE=1 SV=3
MRAPHLHLSAASGARALAKLLPLLMAQLWAAEAALLPQNDTRLDPEAYGSPCARGSQPWQVSLFNGLSFHCAGVLVDQSWVLTAAHCGNKPLWARVGDDHLLLLQGEQLRRTTRSVVHPKYHQGSGPLLPRRTDEHDLMLLKLARPVVLGPRVRALQLPYRCAQPGDQCQVAGWGTTAARRVKYNKGLTCSSLTLLSPKECEVFYPGVVTNNMLCAGLDRGQDPCQSDSGGPLVCDETLQGLLSWGVYPCGSAQHPAVYTQLCKYMSWLNKVLRSN
>sp|P59990|KR121_HUMAN Keratin-associated protein 12-1 OS=Homo sapiens OX=9606 GN=KRTAP12-1 PE=1 SV=1
MCHTSCSSGCQPACCAPSPCQASCYLPVGCQSSVCVPVSFKPAVCVPVRCQSSVCVPVSCRPVVYAAPSCQSSGCCQPSCTSVLCRPLSCSTPSCC
>sp|Q8IUC3|KRA71_HUMAN Keratin-associated protein 7-1 OS=Homo sapiens OX=9606 GN=KRTAP7-1 PE=1 SV=2
MTRYFCCGSYFPGYPLYGTNFHGTFRATPLNCVVPLGSPLNYGCGCNGYSSLGYSFGGSNLNNLGGCYGGSFYRPWGSGSGFGYSTY
>sp|O95447|LCA5L_HUMAN Lebercilin-like protein OS=Homo sapiens OX=9606 GN=LCA5L PE=1 SV=1
MSLADLTKTNLDEHFFGVALENNRRSAACKRSPGTGDFSRNSNASNKSVDYSRSQCSCGSLSSQYDYSEDFLCDCSEKALNRNYLKQPVVKEKEKKKYNVSKLSQSKGQKELSVEKKHTWNASLFNSQLHMLAQRRDAMAHRLLSARLHKLKGLKNELADMHHKLEALLTENQFLKQLQLRHLKALGKYENSQNNLPQLMAKHQNEVKNLRQLLRKSQEKERTLSRKLRETDSQLLKTKDLLQALQKLSEDKNLAEREELTHKLSLLTTKMDANDKKLQSLEKQLRLNCRAFSRQLALETRKTLAAQTATKTLQVEVKHLQQKLKEKDRELELKNLYSHRLLKNLHDTEDYPKVSSTKSVQADRKLLPFTSMRHQGTQKSDVPPLTTKGKKATGNLDHKEKSTELNHELPHCVNKLPKQEDSKRKYEDLSGEEKHLEVQLLLENTGRQKDKKEDQEKKNLFVKEEQELPPKLLEVLHPERESNQEDVLVREKFKRSMQRNGVDDTLGKGTAPYTKGPLRQRRHYSFTEATENLHHGLPASGGPANAGNMRYSHSTGKHLSNREEMELEHSDSGYEPSFGKSSRLKVKDTTFRDKKSSLMEELFGSGYVLKTDQSSPGVAKGSEEPLQSKESHPLPPSQASTSHAFGDSKVTVVNSLKPSSPTEGKRKLLL
>sp|Q6P9F7|LRC8B_HUMAN Volume-regulated anion channel subunit LRRC8B OS=Homo sapiens OX=9606 GN=LRRC8B PE=1 SV=2
MLTLTELKCLADAQSSYHLLKPWWDVFWYYLTLLMLLVAVLAGALQLTQSRVLCCLPCKVEFDNHCAVPWDLLKASMNTSSNPGTPLPLPLRLQNDLHRQQYSYLDAVCYEKQLHWFAKFFPYLVLLHTLLFAACSNFWLHYPSTSSRLEHFVALLHKCFDSPWTTRALSETVAEQSVRPLKLSKSKLLLSSSGCSADLDSGKQSLPYPQPGLESAGLESPTSSVLDKKEGEQAKALFEKVKRFRMHVEQKDLLYRVYLKQLLVKVLLFVLLLTYVPYFLTHLTLELDCSVDVQAFTGYKRYQCVYSLAELFKVLASFYVLLVLLYGLTSSYSLWWMLRSSLKQYSFEALREKSNYSDLPDVKNDFAFLLHLADQYDPLYSKRFSLFLSEVSENKLKQLNLNNEWTVEKLKSKLVKNAQDKLELHLFMLNGLPDNVFELTEMEVLSLELLPEVKLPSAVSQLVNLKELRVYHSSLVVDHPALAFLEENLKLLRLKFTEMGKLPRWVFHLKNLKELYLSGCVLPEQLSTMQLEGFQDLKNLRTLYLKSSLSRLPQVVTDLLPSLQKLSLDNEGSKLVVLNNLKKMVNLKSLELLSCDLERLPHSLFSLNNLHELDLRENNLKTVEELLSFQHLQNLSCLKLWHNNLAYLPAQLGALSNLEQLSLDHNNLENLPLQLFLCTKLHYLDLSYNHLTFLPEELQYLSNLQYFAVTNNNLEMLPDGLFQCKKLQCLLLGKNSLMNLSPHVGELSNLTHLELLGNYLETLPPELEGCQSLKRNCLLVEENLLNTLPLPVTERLQTCLDKC
>sp|Q14392|LRC32_HUMAN Transforming growth factor beta activator LRRC32 OS=Homo sapiens OX=9606 GN=LRRC32 PE=1 SV=1
MRPQLLLLLALLTLGLAAQHQDKVPCKMVDKKVSCQVLGLLQVPSVLPPDTETLDLSGNQLRSLLASPLGFYTALRHLDLSTNELSFLQPGAFQALTHLEHLSLAHNRLAMATALSAGGLGPLPRVTSLDLSGNSLYSGLLERLLGEAPSLHTLSLAENSLTRLTRHTFRDMPALEQLDLHSNVLMDLEDGAFEGLPRLTHLNLSRNSLTCLSDFSLQQLRVLDLSCNSLEAFQTASQPQAEFQLTWLDLRENKLLHFPDLAALPRLLYLNLSNNLLRLPTGPPQDSKGLHAPSEGWSALPLSAPSGNASGRPLSQLLNLDLSYNELELLPDSFLEHLTSLCFLNLSRNCLRTFEARRLGSLPCLMLLDLSHNALETLELGARALGSLRTLLLQGNALRDLPPYTFANLASLQRLNLQGNRVSPCGGPDEPGPSGCVAFSGLTSLRSLSLVDNELELLRAGAFLHTPLTELDLSSNPGLEVATGALGGLEASLEVLALQGNGLMVLQVDLPCFLCLKRLNLAENRLSHLPAWTQAVSLEVLDLRNNSFSLLPGSAMGGLETSLRRLYLQGNPLSCCGNGWLAAQLHQGRVDVDATQDLLCRFSSQEEVSLSHVRPEDCEKGGLKNLNLLLLLTFLLVSALLLTTLAACCCVRRQKFNQQYKA
>sp|Q14210|LY6D_HUMAN Lymphocyte antigen 6D OS=Homo sapiens OX=9606 GN=LY6D PE=1 SV=1
MRTALLLLAALAVATGPALTLRCHVCTSSSNCKHSVVCPASSRFCKTTNTVEPLRGNLVKKDCAESCTPSYTLQGQVSSGTSSTQCCQEDLCNEKLHNAAPTRTALAHSALSLGLALSLLAVLLAPSL
>sp|Q538Z0|LUZP6_HUMAN Leucine zipper protein 6 OS=Homo sapiens OX=9606 GN=LUZP6 PE=1 SV=1
MKSVLSYALYQVQTGSLPVYSSVLTKSPLQLQTVLYRLLVQLQHLNLPSSSSTHSSPF
>sp|Q9H089|LSG1_HUMAN Large subunit GTPase 1 homolog OS=Homo sapiens OX=9606 GN=LSG1 PE=1 SV=2
MGRRRAPAGGSLGRALMRHQTQRSRSHRHTDSWLHTSELNDGYDWGRLNLQSVTEQSSLDDFLATAELAGTEFVAEKLNLKFVPAEARTGLLSFEESQRLKKLHEENKQFLCLPRRPNWNQNTTPEELKQAEKDNFLEWRRQLVRLEEEQKLLLTPFERNLDFWRQLWRVLERSDLVVQLVDARNPLLFRCEDLECYVKEMDANKENVLLLNKADLLTAEQRSAWAMYFEKEDVKVLFWSALAGALPLNGDSEEEANRDDRQSNTTKFGHSSFDQAELSHSESEHLPARDSPSLSENPTTDEDDSEYEDCPEEEEDDWQTCSEEDGPKEEDCSQDWKESSTADSEARSRKTPQKRQLHNFSHLVSKQELLELFKELHTGRKVKDGQLTVGLVGYPNVGKSSTLNTLMGNKKVSVSATPGHTKHFQTLYVEPGLCLCDCPGLVMPSFVSTKAEMTCSGLLPLDQMRDHVPPVSLVCQNLPRHVLEATYGLNLLTPREDEDPHRPPTSEELLTAYGYMRGFMTAHGQPDQPRSARYLLKDYVSGKLLYCHPPPGRDPVTFQHQHQRLLENKMNSDELKMQLGRNKKAKQLENLVDKTFFHQENVRALTKGVQAVMGYKPGSGVVTASTASSENGAGKPWKKHGNRNKKEKSRRLYKHLDM
>sp|P14151|LYAM1_HUMAN L-selectin OS=Homo sapiens OX=9606 GN=SELL PE=1 SV=2
MLFPWKCQSTQRDLWNLFKLWGWTMLCCDFLAHHGTDCWTYHYSEKPMNWQRARRFCRDNYTDLVALQNKAELEYLEKTLPFSRSYYWLGLRKLGGLWTWVGTNKSLTEEAENWGDGEPNNKKNKEDCVELYLKRNKDAGKWNDDACHKLKAALCYTASCQPWSCSGHGECVELLNNYTCNCDVGYYGPQCQFVLQCEPLEAPELGTMDCTHPLGNFSFSSQCAFSCSEGTNLTGLEETTCGPFGNWSSPEPTCQVLQCEPLSAPDLGLMNCSHPLASFSFTSACTFLCSEGTELLGKKKTLCESSGLWSNPSPLCQKLDKSFSMLKEGDYNPLFLPVAVMVTAFSGLAFLLWLARRLKKGKKSKRSMNDPY
>sp|P14151-2|LYAM1_HUMAN Isoform 2 of L-selectin OS=Homo sapiens OX=9606 GN=SELL
MGCRRTREGPSKAMLFPWKCQSTQRDLWNLFKLWGWTMLCCDFLAHHGTDCWTYHYSEKPMNWQRARRFCRDNYTDLVALQNKAELEYLEKTLPFSRSYYWLGLRKLGGLWTWVGTNKSLTEEAENWGDGEPNNKKNKEDCVELYLKRNKDAGKWNDDACHKLKAALCYTASCQPWSCSGHGECVELLNNYTCNCDVGYYGPQCQFVLQCEPLEAPELGTMDCTHPLGNFSFSSQCAFSCSEGTNLTGLEETTCGPFGNWSSPEPTCQVLQCEPLSAPDLGLMNCSHPLASFSFTSACTFLCSEGTELLGKKKTLCESSGLWSNPSPLCQKLDKSFSMLKEGDYNPLFLPVAVMVTAFSGLAFLLWLARRLKKGKKSKRSMNDPY
>sp|Q9H7P6|MB12B_HUMAN Multivesicular body subunit 12B OS=Homo sapiens OX=9606 GN=MVB12B PE=1 SV=2
MRSCFCVRRSRDPPPPQPPPPPPQRGTDQSTMPEVKDLSEALPETSMDPLTGVGVVASRNRAPTGYDVVAQTADGVDADLWKDGLFKSKVTRYLCFTRSFSKENSHLGNVLVDMKLLDLKDTLPVGFLPLQETVDTQEVAFRKKRLCLKFLPRDSTEAALCDLRLMGRTKQAPPQYTFLGELNSMGLWYRMGRVPRNHDSSQPTTPSQSSAASTPAPNLPRHLSLTLPATFRGRNSTRTDYEYQHSNLYALSAMDGVPFMLSEKFSCVPESMQPFDLLGLTLKSLAELEKEYEYSFRTEQSAAARLPPSPTRCQQLPQS
>sp|Q9H7P6-2|MB12B_HUMAN Isoform 2 of Multivesicular body subunit 12B OS=Homo sapiens OX=9606 GN=MVB12B
MRSCFCVRRSRDPPPPQPPPPPPQRGTDQSTMPEVKDLSEALPETSMDPLTGVGVVASRNRAPTGYDVVAQTADGVDADLWKDGLFKSKVTRYLCFTRSFSKENSHLGNVLVDMKLLDLKDTLPVGFLPLQETVDTQEVAFRKKRLCLKFLPRDSTEAALCDLRLMGRTKQAPPQYTFLGELNSMGLWYRMGRVPRNHDSSQPTTPSQSSAASTPAPNLPR
>sp|Q9P0L2|MARK1_HUMAN Serine/threonine-protein kinase MARK1 OS=Homo sapiens OX=9606 GN=MARK1 PE=1 SV=2
MSARTPLPTVNERDTENHTSVDGYTEPHLQPTKSSSRQNLPRCRNSLTSATDEQPHLGNYRLQKTLGKGNFAKVKLARHVLTGREVAVKLLDKTQLNPTSLQKLFREVRLMKLLNHPNLVKLFEVLETEKTLYLVMEYASGGEVFDYLVAHGRMKEKEARAKFRQLVSAVQYCHQKYLVHRDLKAENLLLDGDMNLKLADFGFSNEFTVGNKLDTFCGSPPYAAPELFQGKKYDGPEVDVWSLGVLLYTLVSGSLPFDGQNLKELRERVLRGKYRLPFYMSTDCENLLKKLLVLNPLKRGSLEQLMKDRWMNVGHEEEELKPYTEPDPDFNDTKRLDLMVTMGFARDELNDALLNQKYDEVMATYLLLGRKPPEFEGGESLSSGNLCQRSRPSSDLNNSTLQSPAHLKVQRSLSANQKQRRFSDHAGPSLPPAVSYTKRPQANSVESEQKEEWDKDVARKLGSTTVGSKSEMTASPLVGPERKKSSTLPSNNVYSGGSMARRNTYVCERTTDRYVALQNGKDSSLTEMSVSSLSSAGSSVASAVPSARPRHQKSMSTSGHPLKVTLPTLKDGSEAYRPGTTQRVPAASPSAHSLSTATPDRTRFPRGSSSRSTFHGEQLRERRSVAYNGPPASPSHETGAFAHARRGTSTGLLSKLTSKFVRRDPSEGEASGRTDTSRSTSGEPKERDKEEGKDSKPRSLRFTWSMKTTSSMDPNDMMRELRKVLDANNCDYEQKERFLLFCVHGDARQDSLVQWEMEVCKLPRLSLNGVRFKRLSGTSLAFKNLASKLANELKL
>sp|Q9P0L2-2|MARK1_HUMAN Isoform 2 of Serine/threonine-protein kinase MARK1 OS=Homo sapiens OX=9606 GN=MARK1
MEYASGGEVFDYLVAHGRMKEKEARAKFRQLVSAVQYCHQKYLVHRDLKAENLLLDGDMNLKLADFGFSNEFTVGNKLDTFCGSPPYAAPELFQGKKYDGPEVDVWSLGVLLYTLVSGSLPFDGQNLKELRERVLRGKYRLPFYMSTDCENLLKKLLVLNPLKRGSLEQLMKDRWMNVGHEEEELKPYTEPDPDFNDTKRLDLMVTMGFARDELNDALLNQKYDEVMATYLLLGRKPPEFEGGESLSSGNLCQRSRPSSDLNNSTLQSPAHLKVQRSLSANQKQRRFSDHAGPSLPPAVSYTKRPQANSVESEQKEEWDKDVARKLGSTTVGSKSEMTASPLVGPERKKSSTLPSNNVYSGGSMARRNTYVCERTTDRYVALQNGKDSSLTEMSVSSLSSAGSSVASAVPSARPRHQKSMSTSGHPLKVTLPTLKDGSEAYRPGTTQRVPAASPSAHSLSTATPDRTRFPRGSSSRSTFHGEQLRERRSVAYNGPPASPSHETGAFAHARRGTSTGLLSKLTSKFVRRSTSGEPKERDKEEGKDSKPRSLRFTWSMKTTSSMDPNDMMRELRKVLDANNCDYEQKERFLLFCVHGDARQDSLVQWEMEVCKLPRLSLNGVRFKRLSGTSLAFKNLASKLANELKL
>sp|Q9P0L2-3|MARK1_HUMAN Isoform 3 of Serine/threonine-protein kinase MARK1 OS=Homo sapiens OX=9606 GN=MARK1
MSARTPLPTVNERDTENHTSVDGYTEPHLQPTKSSSRQNLPRCRNSLTSATDEQPHLGNYRLQKTLGKGNFAKVKLARHVLTGREVAVKLLDKTQLNPTSLQKLFREVRLMKLLNHPNLGEVFDYLVAHGRMKEKEARAKFRQLVSAVQYCHQKYLVHRDLKAENLLLDGDMNLKLADFGFSNEFTVGNKLDTFCGSPPYAAPELFQGKKYDGPEVDVWSLGVLLYTLVSGSLPFDGQNLKELRERVLRGKYRLPFYMSTDCENLLKKLLVLNPLKRGSLEQLMKDRWMNVGHEEEELKPYTEPDPDFNDTKRLDLMVTMGFARDELNDALLNQKYDEVMATYLLLGRKPPEFEGGESLSSGNLCQRSRPSSDLNNSTLQSPAHLKVQRSLSANQKQRRFSDHAGPSLPPAVSYTKRPQANSVESEQKEEWDKDVARKLGSTTVGSKSEMTASPLVGPERKKSSTLPSNNVYSGGSMARRNTYVCERTTDRYVALQNGKDSSLTEMSVSSLSSAGSSVASAVPSARPRHQKSMSTSGHPLKVTLPTLKDGSEAYRPGTTQRVPAASPSAHSLSTATPDRTRFPRGSSSRSTFHGEQLRERRSVAYNGPPASPSHETGAFAHARRGTSTGLLSKLTSKFVRRSTSGEPKERDKEEGKDSKPRSLRFTWSMKTTSSMDPNDMMRELRKVLDANNCDYEQKERFLLFCVHGDARQDSLVQWEMEVCKLPRLSLNGVRFKRLSGTSLAFKNLASKLANELKL
>sp|Q8WVR3|MA11_HUMAN Microtubule-associated protein 11 OS=Homo sapiens OX=9606 GN=MAP11 PE=1 SV=2
MESQCDYSMYFPAVPLPPRAELAGDPGRYRALPRRNHLYLGETVRFLLVLRCRGGAGSGTGGGPGLGSRGAWAELATALAALASVSAGGGMPGGGGAGDQDSEPPGGGDPGGGGLFRGCSPLLTHGPGPATSGGATTLPVEEPLVSTDEVLFPLTVSLDRLPPGTPKAKLVVTVWKRELEAPEVRDQGYLRLLQTRSPGETFRGEQSAFKAQVSTLLTLLPPPVLRCRQFTVAGKHLTVLKVLNSSSQEELSLWDLRLLPNFNASYLPVMPDGSVLLVDNVCHQSGEVSMGSFCRLPGTSGCFPCPLNALEEHNFLFQLRGGEQPPPGAKEGLEVPLLAVVQWSTPKLPFTQSLYTHYRLPSVRLDRPCFVMTASCKSPVRTYERFTVTYTLLNNLQDFLAVRLVWTPEHAQAGKQLCEEERRAMQAALDSVVCHTPLNNLGFSRKGSALTFSVAFQALRTGLFELSQHMKLKLQFTASVSHPPPEARPLSRKSSPSSPAVRDLVERHQASLGRSQSFSHQQPSRSHLMRSGSVMERRALTPPVASPVGRPLYLPPDKAVLSLDKLAKRECKVLVVEPVK
>sp|Q8WVR3-2|MA11_HUMAN Isoform 2 of Microtubule-associated protein 11 OS=Homo sapiens OX=9606 GN=MAP11
MHRLSGFENQMRLCWRRPCGNEERCSVCWSLFLPPGKQLCEEERRAMQAALDSVVCHTPLNNLGFSRKGSALTFSVAFQALRTGLFEHMKLKLQFTASVSHPPPEARPLSRKSSPSSPAVRDLVERHQASLGRSQSFSHQQPSRSHLMRSGSVMERRALTPPVASPVGRPLYLPPDKAVLSLDKLAKRECKVLVVEPVK
>sp|Q8WVR3-3|MA11_HUMAN Isoform 3 of Microtubule-associated protein 11 OS=Homo sapiens OX=9606 GN=MAP11
MHRLFTPQSGFENQMRLCWRRPCGNEERCSVCWSLFLPPGKQLCEEERRAMQAALDSVVCHTPLNNLGFSRKGSALTFSVAFQALRTGLFELSQHMKLKLQFTASVSHPPPEARPLSRKSSPSSPAVRDLVERHQASLGRSQSFSHQQPSRSHLMRSGSVMERRALTPPVASPVGRPLYLPPDKAVLSLDKLAKRECKVLVVEPVK
>sp|O43283|M3K13_HUMAN Mitogen-activated protein kinase kinase kinase 13 OS=Homo sapiens OX=9606 GN=MAP3K13 PE=1 SV=1
MANFQEHLSCSSSPHLPFSESKTFNGLQDELTAMGNHPSPKLLEDQQEKGMVRTELLESVHSPVTTTVLTSVSEDSRDQFENSVLQLREHDESETAVSQGNSNTVDGESTSGTEDLKLQFSRSGSGSGGFLEGLFGCLRPVWNLLGKAYSTDYKLQQQDTWEVPFEELSELQWLGSGAQGAVFLGKFRAEEVALKKVREQNETDLKHLRKLKHPNLLAFKGVCTQAPCYCLLMEYCAHGQLYEVLRAGRKLTPRLLVDWSTGLASGMNYLHLHKLLHRDLKSPNVLVTHTDAVKLSDFGTSKELSDKSTKMSFAGTVAWMAPEVLRNEPVSEKVDLWSFGVVLWELLTGELPYKDVDSSALLWGVGSNSLHLPVPSTCPDGFKLLMKQTWQSKPRNRPSFRQTLMHLDLASADVLATPQETYFKSQAEWREEVKKHFEKLKSEGTCLHRLDEELLRRRREELRHALDLREHYERKLERANNLYMELSALMLQLEMREKELLKREQAVEKKYPGTYKRHPVRPLLHPNAMEKLMKRKGVPHKSGMQTKRPDLLRSEGLPTTEVAPTASPLSGSPKMSTSSSKSRYRSKPRHRRGNSRGSHSDFAALLKNQPAQENSPHPTYLHQAQSQYPSLHHHNSLQQQYQQPPPAMSQSHHPRLNMHGQDLATCANNLRYFGPAAALRSPLSNHAQRQLPGSSPDLLSTAMAADCWRSSEPDKGQAGPWGCCQADAYDPCLQCRPEQYGSLDLPSAEPVGRSPDLSKSPAHNPLLENAQSSEKTEENEFSGCRSESSLGTSHLGTPPALPRKTRPLQKSGDDSSEEEEGEVDSEVEFPRRQRPHRCLSSCQSYSTFSSENFSVSDGEEGNTSDHSNSPDELADKLEDRLAEKLDDLLSQTPELPLDLSSHSDGLSDKECAVRRVKTQMSLGKLCVEERGYENPMQFEESDCDSSDGECSDATVRTNKHYSSATW
>sp|O43283-3|M3K13_HUMAN Isoform 2 of Mitogen-activated protein kinase kinase kinase 13 OS=Homo sapiens OX=9606 GN=MAP3K13
MANFQEHLSCSSSPHLPFSESKTFNGLQDELTAMGNHPSPKLLEDQQEKGMVRTELLESVHSPVTTTVLTSVSEDSRDQFENSVLQLREHDESETAVSQGNSNTVDGESTSGTEDLKLQFSRSGSGSGGFLEGLFGCLRPVWNLLGKAYSTDYKLQQQVF
>sp|O43283-4|M3K13_HUMAN Isoform 3 of Mitogen-activated protein kinase kinase kinase 13 OS=Homo sapiens OX=9606 GN=MAP3K13
MSYVECKCLQLENKNTWEVPFEELSELQWLGSGAQGAVFLGKFRAEEVALKKVREQNETDLKHLRKLKHPNLLAFKGVCTQAPCYCLLMEYCAHGQLYEVLRAGRKLTPRLLVDWSTGLASGMNYLHLHKLLHRDLKSPNVLVTHTDAVKLSDFGTSKELSDKSTKMSFAGTVAWMAPEVLRNEPVSEKVDLWSFGVVLWELLTGELPYKDVDSSALLWGVGSNSLHLPVPSTCPDGFKLLMKQTWQSKPRNRPSFRQTLMHLDLASADVLATPQETYFKSQAEWREEVKKHFEKLKSEGTCLHRLDEELLRRRREELRHALDLREHYERKLERANNLYMELSALMLQLEMREKELLKREQAVEKKYPGTYKRHPVRPLLHPNAMEKLMKRKGVPHKSGMQTKRPDLLRSEGLPTTEVAPTASPLSGSPKMSTSSSKSRYRSKPRHRRGNSRGSHSDFAALLKNQPAQENSPHPTYLHQAQSQYPSLHHHNSLQQQYQQPPPAMSQSHHPRLNMHGQDLATCANNLRYFGPAAALRSPLSNHAQRQLPGSSPDLLSTAMAADCWRSSEPDKGQAGPWGCCQADAYDPCLQCRPEQYGSLDLPSAEPVGRSPDLSKSPAHNPLLENAQSSEKTEENEFSGCRSESSLGTSHLGTPPALPRKTRPLQKSGDDSSEEEEGEVDSEVEFPRRQRPHRCLSSCQSYSTFSSENFSVSDGEEGNTSDHSNSPDELADKLEDRLAEKLDDLLSQTPELPLDLSSHSDGLSDKECAVRRVKTQMSLGKLCVEERGYENPMQFEESDCDSSDGECSDATVRTNKHYSSATW
>sp|O43283-5|M3K13_HUMAN Isoform 4 of Mitogen-activated protein kinase kinase kinase 13 OS=Homo sapiens OX=9606 GN=MAP3K13
MYCGLQLLALWERGVCTQAPCYCLLMEYCAHGQLYEVLRAGRKLTPRLLVDWSTGLASGMNYLHLHKLLHRDLKSPNVLVTHTDAVKLSDFGTSKELSDKSTKMSFAGTVAWMAPEVLRNEPVSEKVDLWSFGVVLWELLTGELPYKDVDSSALLWGVGSNSLHLPVPSTCPDGFKLLMKQTWQSKPRNRPSFRQTLMHLDLASADVLATPQETYFKSQAEWREEVKKHFEKLKSEGTCLHRLDEELLRRRREELRHALDLREHYERKLERANNLYMELSALMLQLEMREKELLKREQAVEKKYPGTYKRHPVRPLLHPNAMEKLMKRKGVPHKSGMQTKRPDLLRSEGLPTTEVAPTASPLSGSPKMSTSSSKSRYRSKPRHRRGNSRGSHSDFAALLKNQPAQENSPHPTYLHQAQSQYPSLHHHNSLQQQYQQPPPAMSQSHHPRLNMHGQDLATCANNLRYFGPAAALRSPLSNHAQRQLPGSSPDLLSTAMAADCWRSSEPDKGQAGPWGCCQADAYDPCLQCRPEQYGSLDLPSAEPVGRSPDLSKSPAHNPLLENAQSSEKTEENEFSGCRSESSLGTSHLGTPPALPRKTRPLQKSGDDSSEEEEGEVDSEVEFPRRQRPHRCLSSCQSYSTFSSENFSVSDGEEGNTSDHSNSPDELADKLEDRLAEKLDDLLSQTPELPLDLSSHSDGLSDKECAVRRVKTQMSLGKLCVEERGYENPMQFEESDCDSSDGECSDATVRTNKHYSSATW
>sp|O43283-6|M3K13_HUMAN Isoform 5 of Mitogen-activated protein kinase kinase kinase 13 OS=Homo sapiens OX=9606 GN=MAP3K13
MANFQEHLSCSSSPHLPFSESKTFNGLQDELTAMGNHPSPKLLEDQQEKGMVRTELLESVHSPVTTTVLTSVSEDSRDQFENSVLQLREHDESETAVSQGNSNTVDGESTSGTEDLKLQFSRYLGSAL
>sp|Q9BXY0|MAK16_HUMAN Protein MAK16 homolog OS=Homo sapiens OX=9606 GN=MAK16 PE=1 SV=2
MQSDDVLWDTLGNKQFCSFKLRTKTQSFCRNEYSLTGLCNRSSCPLANSQYATLKEEKGQCYLYMKVLERAAFPRRLWERVRLSKNYEKALEQLDENLLYWPRFLRHKCKQRFTKLTQYLLRLRKLTLKRQRKLVPLSKKVERREKRREEKALLAAQLDNALEKELLERLKQDTYGDLYNFPLHAFDKALEQQEAESDSSDTEEKDDDDDDEEDVGKREFVEDGEVDESDLSDFEDMDKLDASSDEDQDGKSSSEEEEEKALSAKHKGKMPLRGPLQRKRAYVELEYEQETEPVAKAKTT
>sp|Q15172|2A5A_HUMAN Serine/threonine-protein phosphatase 2A 56 kDa regulatory subunit alpha isoform OS=Homo sapiens OX=9606 GN=PPP2R5A PE=1 SV=1
MSSSSPPAGAASAALSASEKVDGFTRKSVRKAQRQKRSQGSSQFRSQGSQAELHPLPQLKDATSNEQQELFCQKLQQCCLLFDFMDSVSDLKSKELKRATLNELVEYVSTNRGVLVESAYSDLVKMLSANLFRTLPPSDNPDFDPEEDEPTLEASWPHLQLVYEFFLRFLESPDFQPSLAKRYLDQKFVQQLLELFDSEDPRERDFLKTVLHRLYGKFLGLRAFLRKQLNNLFLRFLYETEHFNGVAELLELLGSLLNGFALPLKAEHKQFLMKVLLPMHTAKGLALFHAQLAYCVVQFLEKDTTLTEPVLRGLLKFWPKTCSQKEVMFLGELEELLDVLEPTQFKKLEEPLFKQLSKCVSSSHFQVAERALYFWNNEYLLSLLEENLDKLLPLMFASLYKLSKEHWNPTLVALVYNVLKTLMEMNGKLFDDLTSSYKAERQREKKKELEREELWKKLEELKLKKALEKQNSAYNMHSLLSNTSAE
>sp|Q15172-2|2A5A_HUMAN Isoform 2 of Serine/threonine-protein phosphatase 2A 56 kDa regulatory subunit alpha isoform OS=Homo sapiens OX=9606 GN=PPP2R5A
MLMNATSNEQQELFCQKLQQCCLLFDFMDSVSDLKSKELKRATLNELVEYVSTNRGVLVESAYSDLVKMLSANLFRTLPPSDNPDFDPEEDEPTLEASWPHLQLVYEFFLRFLESPDFQPSLAKRYLDQKFVQQLLELFDSEDPRERDFLKTVLHRLYGKFLGLRAFLRKQLNNLFLRFLYETEHFNGVAELLELLGSLLNGFALPLKAEHKQFLMKVLLPMHTAKGLALFHAQLAYCVVQFLEKDTTLTEPVLRGLLKFWPKTCSQKEVMFLGELEELLDVLEPTQFKKLEEPLFKQLSKCVSSSHFQVAERALYFWNNEYLLSLLEENLDKLLPLMFASLYKLSKEHWNPTLVALVYNVLKTLMEMNGKLFDDLTSSYKAERQREKKKELEREELWKKLEELKLKKALEKQNSAYNMHSLLSNTSAE
>sp|Q9NYB9|ABI2_HUMAN Abl interactor 2 OS=Homo sapiens OX=9606 GN=ABI2 PE=1 SV=1
MAELQMLLEEELPGGRRALFDSYTNLERVADYCENNYLQSADKQRALEETKAYTTQSLASVAYLLNTLANNVLQMLDLQASQLRRMESSLNHLSQTVDLHKEKVARRELGLLTTNKNTSRTHKLLAPANLERPVRYLRKPLDYTLLDDLGHGVKWLLRFKVSTQNMKMGGLPRTTPPTQKPPSPPMSGKGTLGRHSPYRTLEPVRPPVVPNDYVPSPTRNMAPSQQSPVRTASVNQRNRTYSSSGSSGGSHPSSRSSSRENSGSGSVGVPLAVPTPSPPSVFPAPAGSAGTPPLPATSASAPAPLVPATVPSSTAPNAAAGGAPNLADGFTSPTPPVVSSTPPTGHPVQFYSMNRPASRHTPPTLGGSLPYRRPPSLTSQTSLQNQMNGGPFYSQNPVSDTPPPPPPVEEPVFDESPPPPPPPEDYEEEEAAVVEYSDPYAEEDPPWAPRSYLEKVVALYDYTKDKEDELSFQEGALLYVLKKNDDGWYEGVMNGVTGLFPGNYVESLMHYSE
>sp|Q9NYB9-2|ABI2_HUMAN Isoform 2 of Abl interactor 2 OS=Homo sapiens OX=9606 GN=ABI2
MAELQMLLEEELPGGRRALFDSYTNLERVADYCENNYLQSADKQRALEETKAYTTQSLASVAYLLNTLANNVLQMLDLQASQLRRMESSLNHLSQTVDLHKEKVARRELGLLTTNKNTSRTHKLLAPANLERPVRYLRKPLDYTLLDDLGHGVKVSTQNMKMGGLPRTTPPTQKPPSPPMSGKGTLGRHSPYRTLEPVRPPVVPNDYVPSPTRNMAPSQQSPVRTASVNQRNRTYSSSGSSGGSHPSSRSSSRENSGSGSVGVPLAVPTPSPPSVFPGHPVQFYSMNRPASRHTPPTLGGSLPYRRPPSLTSQTSLQNQMNGGPFYSQNPVSLAPPPPSLLQVTPQLPLMGFVARVQENLSDTPPPPPPVEEPVFDESPPPPPPPEDYEEEEAAVVEYSDPYAEEDPPWAPRSYLEKVVALYDYTKDKEDELSFQEGALLYVLKKNDDGWYEGVMNGVTGLFPGNYVESLMHYSE
>sp|Q9NYB9-3|ABI2_HUMAN Isoform 3 of Abl interactor 2 OS=Homo sapiens OX=9606 GN=ABI2
MSCRCWLSRHPSYEGWNLQSLLFHKQLRGVDLESTFVTKFGNNCSLRLNETVDLHKEKVARRELGLLTTNKNTSRTHKLLAPANLERPVRYLRKPLDYTLLDDLGHGVKVSTQNMKMGGLPRTTPPTQKPPSPPMSGKGTLGRHSPYRTLEPVRPPVVPNDYVPSPTRNMAPSQQSPVRTASVNQRNRTYSSSGSSGGSHPSSRSSSRENSGSGSVGVPLAVPTPSPPSVFPGHPVQFYSMNRPASRHTPPTLGGSLPYRRPPSLTSQTSLQNQMNGGPFYSQNPVSDTPPPPPPVEEPVFDESPPPPPPPEDYEEEEAAVVEYSDPYAEEDPPWAPRSYLEKVVALYDYTKDKEDELSFQEGALLYVLKKNDDGWYEGVMNGVTGLFPGNYVESLMHYSE
>sp|Q9NYB9-4|ABI2_HUMAN Isoform 4 of Abl interactor 2 OS=Homo sapiens OX=9606 GN=ABI2
MAELQMLLEEELPGGRRALFDSYTNLERVADYCENNYLQSADKQRALEETKAYTTQSLASVAYLLNTLANNVLQMLDLQASQLRRMESSLNHLSQTVDLHKEKVARRELGLLTTNKNTSRTHKLLAPANLERPVRYLRKPLDYTLLDDLGHGVKVSTQNMKMGGLPRTTPPTQKPPSPPMSGKGTLGRHSPYRTLEPVRPPVVPNDYVPSPTRNMAPSQQSPVRTASVNQRNRTYSSSGSSGGSHPSSRSSSRENSGSGSVGVPLAVPTPSPPSVFPAPAGSAGTPPLPATSASAPAPLVPATVPSSTAPNAAAGGAPNLADGFTSPTPPVVSSTPPTGHPVQFYSMNRPASRHTPPTLGGSLPYRRPPSLTSQTSLQNQMNGGPFYSQNPVSDTPPPPPPVEEPVFDESPPPPPPPEDYEEEEAAVVEYSDPYAEEDPPWAPRSYLEKVVALYDYTKDKEDELSFQEGALLYVLKKNDDGWYEGVMNGVTGLFPGNYVESLMHYSE
>sp|O60706|ABCC9_HUMAN ATP-binding cassette sub-family C member 9 OS=Homo sapiens OX=9606 GN=ABCC9 PE=1 SV=2
MSLSFCGNNLSSYNLNDGVLQNSCFVDALNLVPHVFLLFLTFPLLFLGWGSQSSKVQLHHNTWLHFPGHNLRWLLTFALLFVHVCELAEGLVSDSRRESRHLHLFMPAVMGFVATTTSLVYYHNLETSNFPKLLLALFLYWVMAFLTKTLKLVKYCQSGLDLSNLRFCLTGMMVLLNGLLMAVELNVLRVRRYVFFMNPQKVKPPEDLQDLGVRFLQPFVNLLSKATYWWMNTLLLSAHKKPLDLKALGKLPLAMRAVTNYVCLKDAYEEQKKKVADHPNRTPSLWLAMYRAFGRPLLLSSTFRYLADLLGFAGPLCLSGLVQRVNETQNGTNNTTGLSETLSSKEFLENAYVLAVLLFLALLLQRTFLQASYYVTLETGLNLRGALLAMLYNKLLRLSTSNLSMGEMTLGQLNNLVALETNQLMWFLFLCPNLWAMPVQLLMGVLLLYNLLGSSALVGAAVLVLLAPLQYFLATKLAEAQKSTLDYSTERLKKTNELLKGLKLLKLYAWEHLFCKSVEETRMKELSSLKTFALYTSLSLFMNAALPLAAVLATFVTHAYASGNNLKPAEAFASLSLFHLLVTPLFLLSTVVRFAVKALLSVQKLNEFLLSDELGDDSWRTGESSLPFESCKKHTGVQPKTLNRKQPGRYHLDSYEQSTRRLRPAETEDLALKVTNGYFSWGSGLATLSNLDLRLPTGQLTMLVGQVGCGKSSLLLALLGEMQTLEGKVHWSNVNESEPSFEATRSRNRYSVAYAAQKPWLLNATVEENLTFGSPFNKQRYKAVTDACSLQPDLDLLPFGDQTELGERGLNLSGGQRQRLCVARALYQNTNLVFLDDPFSALDLHLSDHLMQEGLLKFLQDDKRTLVLVTHKLQYLTHADWLLAMKDGSVLREGTLKDLQTKDVELYEHWKTLMNRQDQELEKDMEADQTTLERKTLRRAMYSREAKAQMEDEDEEEEEEEDEDDNMSTVMRLRTKMPWKTCWRYLTSGGFFLLLLMLFSKLLKHSVLVALDYWLATWTSEYSLNNTGKADQTYYVAGFSLLCGAGLFLCLVTSLTVEWMGLTAAKNLHHNLLNKLLLGPLRFFDTTPLGLLLNRFSADTNLLDQHLPPTLESLTRSTLLCLSALGMLSYATPVFLVALLPLGVAFYFLQKYFRVASKDLQELDDSTQLPLLCHFSETAEGLTTLRAFRHETRFKQRMLELTDTNNLAYLFLSAANRWLEVRTDYLGACLVLTASLASLSGSSNSGLVGLGLLYALTLTNYLNWVVRNLADLEVQMGAVKKVNSFLTMESENYEGTMDPSQVPEHWPQEGELKLHDLCVRYENNLKPVLKHVKAYLKPGQKVGLCGRTGSGKSSLSLAFFRMVDLFDGKLVLDGLDLSKLPLHTLRSRLSLLLQDPLLFSGSLRFNLDPECKCTDDRLWEALELAQLKNMVKSLPGGLDAVVTEGGENFSVGQRQLFCLARAFVRKSSLLLMDEATASLDMATENLLQKVVMTAFADRTVVTLAHRVSSLMDAGLVLVFSEGLLVECDTVPNLLAHKNGLFSTLVMTNK
>sp|O60706-2|ABCC9_HUMAN Isoform SUR2B of ATP-binding cassette sub-family C member 9 OS=Homo sapiens OX=9606 GN=ABCC9
MSLSFCGNNLSSYNLNDGVLQNSCFVDALNLVPHVFLLFLTFPLLFLGWGSQSSKVQLHHNTWLHFPGHNLRWLLTFALLFVHVCELAEGLVSDSRRESRHLHLFMPAVMGFVATTTSLVYYHNLETSNFPKLLLALFLYWVMAFLTKTLKLVKYCQSGLDLSNLRFCLTGMMVLLNGLLMAVELNVLRVRRYVFFMNPQKVKPPEDLQDLGVRFLQPFVNLLSKATYWWMNTLLLSAHKKPLDLKALGKLPLAMRAVTNYVCLKDAYEEQKKKVADHPNRTPSLWLAMYRAFGRPLLLSSTFRYLADLLGFAGPLCLSGLVQRVNETQNGTNNTTGLSETLSSKEFLENAYVLAVLLFLALLLQRTFLQASYYVTLETGLNLRGALLAMLYNKLLRLSTSNLSMGEMTLGQLNNLVALETNQLMWFLFLCPNLWAMPVQLLMGVLLLYNLLGSSALVGAAVLVLLAPLQYFLATKLAEAQKSTLDYSTERLKKTNELLKGLKLLKLYAWEHLFCKSVEETRMKELSSLKTFALYTSLSLFMNAALPLAAVLATFVTHAYASGNNLKPAEAFASLSLFHLLVTPLFLLSTVVRFAVKALLSVQKLNEFLLSDELGDDSWRTGESSLPFESCKKHTGVQPKTLNRKQPGRYHLDSYEQSTRRLRPAETEDLALKVTNGYFSWGSGLATLSNLDLRLPTGQLTMLVGQVGCGKSSLLLALLGEMQTLEGKVHWSNVNESEPSFEATRSRNRYSVAYAAQKPWLLNATVEENLTFGSPFNKQRYKAVTDACSLQPDLDLLPFGDQTELGERGLNLSGGQRQRLCVARALYQNTNLVFLDDPFSALDLHLSDHLMQEGLLKFLQDDKRTLVLVTHKLQYLTHADWLLAMKDGSVLREGTLKDLQTKDVELYEHWKTLMNRQDQELEKDMEADQTTLERKTLRRAMYSREAKAQMEDEDEEEEEEEDEDDNMSTVMRLRTKMPWKTCWRYLTSGGFFLLLLMLFSKLLKHSVLVALDYWLATWTSEYSLNNTGKADQTYYVAGFSLLCGAGLFLCLVTSLTVEWMGLTAAKNLHHNLLNKLLLGPLRFFDTTPLGLLLNRFSADTNLLDQHLPPTLESLTRSTLLCLSALGMLSYATPVFLVALLPLGVAFYFLQKYFRVASKDLQELDDSTQLPLLCHFSETAEGLTTLRAFRHETRFKQRMLELTDTNNLAYLFLSAANRWLEVRTDYLGACLVLTASLASLSGSSNSGLVGLGLLYALTLTNYLNWVVRNLADLEVQMGAVKKVNSFLTMESENYEGTMDPSQVPEHWPQEGELKLHDLCVRYENNLKPVLKHVKAYLKPGQKVGLCGRTGSGKSSLSLAFFRMVDLFDGKLVLDGLDLSKLPLHTLRSRLSLLLQDPLLFSGSLRFNLDPECKCTDDRLWEALELAQLKNMVKSLPGGLDAVVTEGGENFSVGQRQLFCLARAFVRKSSLLLMDEATASLDMATENLLQKVVMTAFADRTVVTLAHRVHTLLTADLVLVMKRGNLLEYDTPESLLAQENGVFASFVRADM
>sp|Q8IUA7|ABCA9_HUMAN ATP-binding cassette sub-family A member 9 OS=Homo sapiens OX=9606 GN=ABCA9 PE=1 SV=1
MSKRRMSVGQQTWALLCKNCLKKWRMKRQTLLEWLFSFLLVLFLYLFFSNLHQVHDTPQMSSMDLGRVDSFNDTNYVLAFAPESKTTQELMNKVASAPFLKGRTLMGWPDEKSMDELDLNYSLDAVRVLFTDTFSYHLKFSWGHRLPMMKEHRDHSAHCQAVNEKMKCEGSEFWEKGFVAFQAALNAALLELATNHSVMEQLMSVTGVHMKLLPFVAQGGVATDFFLFFCLLSFSTFLYYVSVNVTQERQYLTSLMTMMGLRESAFWLSWGLMYAGFLLLMATLMALLVKSAQLVVLTGFVMVFTLFLLYGLSLLTLAFLMSVLLKKPFLTGLVVFLLLVFWGLLGFPALYTRLPAFLEWTLCLLSPFAFTVGMAQLLHLDYDVNSNAHLDSSQNPYLLLATLFMLVFDTLLYLVLTLYFDKLLPAEYGHRCSPLFFLKSCFWFQHGRANHVVLENETDSDPTPNDCFEPVSPEFCGKEALRLKNLKKEYAGKCERVEALKGVVFDLYEGQLTALLGHSGAGKTTLLNLLSGLSVPTSGSVTVYNHTLSRMADLENLSKFTGFCPQSNVQFGFLTVKENLRLFAKLKGLLPHEVEKEVQRVVQELEMENLQDLLAQNLSGGQNRKLTFGLALLGDPQVLLLDEPTAGLDPLSRHRLWNLLKEGKSDRVLLFSTQFLDEADLLADRKVFLSNGKLKCAGSSLFLKKKWGLGYHLSLHLNERCDPESLTSLVKQHLSDAKLTAQSEEKLVYLLPLERTNKFPELYRDLDRCSNQGLEDYGVSLTTLNEVFLKLEGKSTLDESDLGLWGQLQTDGAKDLGSLVELEQVLSSFHETRKTLSGVALWRQQVCALAKVRFLKLKKERKSLWTLLLLFGLSFLPQLLEHLFYESYQKSYPWELSPNTYFLSPGQQPQDPLTHLLVLNKTGSTLDNFLHSLRRQNLALEVDAFGTRNGTDDPSYNGALLVSGDEKDHRFSLACNTKRLNCFPVLLDVLSNGLLGLFNSSEHLQTDRSTFFEEHMDYEYGYRSNTFFWLPMAASFTPYLAMSSLGDYKKKAHSQLRLSGLYPSAYWFGQALVDVSLYFLLLLLMQLMDYLFSPEELLFLLQNLLLQLLCSLGYVSSLVFLTYVLSFLFRNGRKNSGLWSFFFLLVVLFSLVATDLNEYGFLGLFFGTMLLPPFTLLGSLFLFSELSPDSMDYLGASESELVYLALLLPYLHFLLFLFLLRCLEMNCRKKLMRKDPVFRLSPRSNALFPNPEEPEGEEEDLQMERMRTVNAMAVRDFDETPVLLASCLRKEYAGKKKNCFSKRKKKLATRNVSFCVKKGEVLGLLGHNGAGKSTTLKMLTGDTKPTAGQVLLKGSGGGEPLGFLGYCPQENALWPNLTVRQHLEVYAAVKGLRKGDAMLALTRLVDALKLQDQLKAPVKTLSEGLKRKLCFVLSLLGNPSVVLLDEPSTGMDPEGQQQMWQVLRATFRNTERGALLTTHYMAEAEAVCDRVALMVSGRLRCLGSLQHLKSKFGKDYLLEMKLKNLAQMEPLHAELLRLFPQAAQQERFSSLMVYKLPVEDVRPLSQAFFKLELVKQSFDLEEYSLSQSTLEQVFLELSKEQELGDLEEDFDPSVKWKLLLQEEP
>sp|Q8IUA7-2|ABCA9_HUMAN Isoform 2 of ATP-binding cassette sub-family A member 9 OS=Homo sapiens OX=9606 GN=ABCA9
MSKRRMSVGQQTWALLCKNCLKKWRMKRQTLLEWLFSFLLVLFLYLFFSNLHQVHDTPQMSSMDLGRVDSFNDTNYVLAFAPESKTTQELMNKVASAPFLKGRTLMGWPDEKSMDELDLNYSLDAVRVLFTDTFSYHLKFSWGHRLPMMKEHRDHSAHCQAVNEKMKCEGSEFWEKGFVAFQAALNAALLELATNHSVMEQLMSVTGVHMKLLPFVAQGGVATDFFLFFCLLSFSTFLYYVSVNVTQERQYLTSLMTMMGLRESAF
>sp|Q8IUA7-3|ABCA9_HUMAN Isoform 3 of ATP-binding cassette sub-family A member 9 OS=Homo sapiens OX=9606 GN=ABCA9
MSKRRMSVGQQTWALLCKNCLKKWRMKRQTLLEWLFSFLLVLFLYLFFSNLHQVHDTPQMSSMDLGRVDSFNDTNYVLAFAPESKTTQELMNKVASAPFLKGRTLMGWPDEKSMDELDLNYSLDAVRVLFTDTFSYHLKFSWGHRLPMMKEHRDHSAHCQAVNEKMKCEGSEFWEKGFVAFQAALNAALLELATNHSVMEQLMSVTGVHMKLLPFVAQGGVATDFFLFFCLLSFSTFLYYVSVNVTQERQYLTSLMTMMGLRESAFWLSWGLMYAGFLLLMATLMALLVKSAQLVVLTGFVMVFTLFLLYGLSLLTLAFLMSVLLKKPFLTGLVVFLLLVFWGLLGFPALYTRLPAFLEWTLCLLSPFAFTVGMAQLLHLDYDVNSNAHLDSSQNPYLLLATLFMLVFDTLLYLVLTLYFDKLLPAEYGHRCSPLFFLKSCFWFQHGRANHVVLENETDSDPTPNDCFEPVSPEFCGKEALRLKNLKKEYAGKCERVEALKGVVFDLYEGQLTALLGHSGAGKTTLLNLLSGLSVPTSGSVTVYNHTLSRMADLENLSKFTGFCPQSNVQFGFLTVKENLRLFAKLKGLLPHEVEKEVQRVVQELEMENLQDLLAQNLSGGQNRKLTFGLALLGDPQVLLLDEPTAGLDPLSRHRLWNLLKEGKSDRVLLFSTQFLDEADLLADRKVFLSNGKLKCAGSSLFLKKKWGLGYHLSLHLNERCDPESLTSLVKQHLSDAKLTAQSEEKLVYLLPLERTNKFPELYRDLDRCSNQGLEDYGVSLTTLNEVFLKLEGKSTLDESDLGLWGQLQTDGAKDLGSLVELEQVLSSFHETRKTLSGVALWRQQVCALAKVRFLKLKKERKSLWTLLLLFGLSFLPQLLEHLFYESYQKSYPWELSPNTYFLSPGQQPQDPLTHLLVLNKTGSTLDNFLHSLRRQNLALEVDAFGTRNGTDDPSYNGALLVSGDEKDHRFSLACNTKRLNCFPVLLDVLSNGLLGLFNSSEHLQTDRSTFFEEHMDYEYGYRSNTFFWLPMAASFTPYLAMSSLGDYKKKAHSQLRLSGLYPSAYWFGQALVDVSLYFLLLLLMQLMDYLFSPEELLFLLQNLLLQLLCSLGYVSSLVFLTYVLSFLFRNGRKNSGLWSFFFLLVVLFSLVATDLNEYGFLGLFFGTMLLPPFTLLGSLFLFSELSPDSMDYLGASESELVYLALLLPYLHFLLFLFLLRCLEMNCRKKLMRKDPVFRLSPRSNALFPNPEEPEGEEEDLQMERMRTVNAMAVRDFDETPVLLASCLRKEYAGKKKNCFSKRKKKLATRNVSFCVKKGEVLGLLGHNGAGKSTTLKMLTGDTKPTAGQVLLKGSGGGEPLGFLGYCPQENALWPNLTVRQHLEVYAAVKGLRKGDAMLALTRLVDALKLQDQLKAPVKTLSEGLKRKVRAGLVVALQVP
>sp|Q8IUA7-4|ABCA9_HUMAN Isoform 4 of ATP-binding cassette sub-family A member 9 OS=Homo sapiens OX=9606 GN=ABCA9
MSKRRMSVGQQTWALLCKNCLKKWRMKRQTLLEWLFSFLLVLFLYLFFSNLHQVHDTPQMSSMDLGRVDSFNDTNYVLAFAPESKTTQELMNKVASAPFLKGRTLMGWPDEKSMDELDLNYSLDAVRVLFTDTFSYHLKFSWGHRLPMMKEHRDHSAHCQAVNEKMKCEGSEFWEKGFVAFQAALNAALLELATNHSVMEQLMSVTGVHMKLLPFVAQGGVATDFFLFFCLLSFSTFLYYVSVNVTQERQYLTSLMTMMGLRESAFWLSWGLMYAGFLLLMATLMALLVKSAQLVVLTGFVMVFTLFLLYGLSLLTLAFLMSVLLKKPFLTGLVVFLLLVFWGLLGFPALYTRLPAFLEWTLCLLSPFAFTVGMAQLLHLDYDVNSNAHLDSSQNPYLLLATLFMLVFDTLLYLVLTLYFDKLLPAEYGHRCSPLFFLKSCFWFQHGRANHVVLENETDSDPTPNDCFEPVSPEFCGKEALRLKNLKKEYAGKCERVEALKGVVFDLYEGQLTALLGHSGAGKTTLLNLLSGLSVPTSGSVTVYNHTLSRMADLENLSKFTGFCPQSNVQFGFLTVKENLRLFAKLKGLLPHEVEKEVQRVVQELEMENLQDLLAQNLSGGQNRKLTFGLALLGDPQVLLLDEPTAGLDPLSRHRLWNLLKEGKSDRVLLFSTQFLDEADLLADRKVFLSNGKLKCAGSSLFLKKKWGLGYHLSLHLNERCDPESLTSLVKQHLSDAKLTAQSEEKLVYLLPLERTNKFPELYRDLDRCSNQGLEDYGVSLTTLNEVFLKLEGKSTLDESDLGLWGQLQTDGAKDLGSLVELEQVLSSFHETRKTLSGVALWRQQVCALAKVRFLKLKKERKSLWTLLLLFGLSFLPQLLEHLFYESYQKSYPWELSPNTYFLSPGQQPQDPLTHLLVLNKTGSTLDNFLHSLRRQNLALEVDAFGTRNGTDDPSYNGALLVSGDEKDHRFSLACNTKRLNCFPVLLDVLSNGLLGLFNSSEHLQTDRSTFFEEHMDYEYGYRSNTFFWLPMAASFTPYLAMSSLGDYKKKAHSQLRLSGLYPSAYWFGQALVDVSLYFLLLLLMQLMDYLFSPEELLFLLQNLLLQLLCSLGYVSSLVFLTYVLSFLFRNGRKNSGLWSFFFLLVVLFSLVATDLNEYGFLGLFFGTMLLPPFTLLGSLFLFSELSPDSMDYLGASESELVYLALLLPYLHFLLFLFLLRCLEMNCRKKLMRKDPVFRLSPRSNALFPNPEEPEGEEEDLQMERMRTVNAMAVRDFDETPVLLASCLRKEYAGKKKNCFSKRKKKLATRNVSFCVKKGEVLGLLGHNGAGKSTTLKMLTGDTKPTAGQVLLKGSGGGEPLGFLGYCPQENALWPNLTVRQHLEVYAAVKGLRKGDAMLALTRLVDALKLQDQLKAPVKTLSEGLKRKAGDSGHL
>sp|Q8IUA7-5|ABCA9_HUMAN Isoform 5 of ATP-binding cassette sub-family A member 9 OS=Homo sapiens OX=9606 GN=ABCA9
MSKRRMSVGQQTWALLCKNCLKKWRMKRQTLLEWLFSFLLVLFLYLFFSNLHQVHDTPQMSSMDLGRVDSFNDTNYVLAFAPESKTTQELMNKVASAPFLKGRTLMGWPDEKSMDELDLNYSLDAVRVLFTDTFSYHLKFSWGHRLPMMKEHRDHSAHCQAVNEKMKCEGSEFWEKGFVAFQAALNAALLELATNHSVMEQLMSVTGVHMKLLPFVAQGGVATDFFLFFCLLSFSTFLYYVSVNVTQERQYLTSLMTMMGLRESAFW
>sp|O94929|ABLM3_HUMAN Actin-binding LIM protein 3 OS=Homo sapiens OX=9606 GN=ABLIM3 PE=1 SV=3
MNTSLPYQQNPYNPRGSSNVLQCYRCGDTCKGEVVRVHNNHFHLRCFTCQVCGCGLAQSGFFFKNQEYLCTQDYQQLYGTRCDSCRDFLTGEVLSALGRTYHPKCFVCSLCRKPFPLGDKVTFSGKECVCQTCSQSMASSKPLKLRGPSHCAGCKEELKHGQSLLALDKQWHVSCFKCQTCSVLLTGEYLSKDGVPYCESDYHAQFGLKCETCDRYLSGRVLEAGGKHYHPTCARCVRCHQMFTEGEEMYLTGSEVWHPLCKQAARAEKKLKHRRTSETSLSPPGSSLGSPNRVLCAKVDNELLNYKDLAALPKVKSLYEVQRPDLLSYEPHSRYMSDEMLERCGYGESLGTLSPYSQDLYENLDLRQRRASSPGYLDSPTYSRQGMSPTFSRSPHHYYRSGPESGRSSPYHSQLDVRSSTPTSYQAPKHFHLPAGDSNLYRKPPLYKRHGDLSTATKSKTSEDLSQTSKYSPLYSPDPYYASESEYWTYHGSPKVPRARRFSSGGEEDDFDRSMHKLQSGLGRLLLKEEMKARSSSYADPWTPPRSSTSSREALHTAGYEMSLNGSPRSHYLADSDPLLSKSASLPAYRRNGLHRTPSADLFHYDSMNAVNWGMREYKLYPYELLLVTTRGRNRLPKDVDRTRLERHLSQEEFYQVFGMTLSEFDRLALWKRNELKKQARLF
>sp|O94929-2|ABLM3_HUMAN Isoform 2 of Actin-binding LIM protein 3 OS=Homo sapiens OX=9606 GN=ABLIM3
MNTSLPYQQNPYNPRGSSNVLQCYRCGDTCKGEVVRVHNNHFHLRCFTCQVCGCGLAQSGFFFKNQEYLCTQDYQQLYGTRCDSCRDFLTGEVLSALGRTYHPKCFVCSLCRKPFPLGDKVTFSGKECVCQTCSQSMASSKPLKLRGPSHCAGCKEELKHGQSLLALDKQWHVSCFKCQTCSVLLTGEYLSKDGVPYCESDYHAQFGLKCETCDRYLSGRVLEAGGKHYHPTCARCVRCHQMFTEGEEMYLTGSEVWHPLCKQAARAEKKLKHRRTSETSLSPPGSSLGSPNRVLCDLYENLDLRQRRASSPGYLDSPTYSRQGMSPTFSRSPHHYYRSGDLSTATKSKTSEDLSQTSKYSPLYSPDPYYASESEYWTYHGSPKVPRARRFSSGGEEDDFDRSMHKLQSGLGRLLLKEEMKARSSSYADPWTPPRSSTSSREALHTAGYEMSLNGSPRSHYLADSDPLLSKSASLPAYRRNGLHRTPSADLFHYDSMNAVNWGMREYKLYPYELLLVTTRGRNRLPKDVDRTRLEGNFWKSGCL
>sp|O94929-3|ABLM3_HUMAN Isoform 3 of Actin-binding LIM protein 3 OS=Homo sapiens OX=9606 GN=ABLIM3
MNTSLPYQQNPYNPRGSSNVLQCYRCGDTCKGEVVRVHNNHFHLRCFTCQVCGCGLAQSGFFFKNQEYLCTQDYQQLYGTRCDSCRDFLTGEVLSALGRTYHPKCFVCSLCRKPFPLGDKVTFSGKECVCQTCSQSMASSKPLKLRGPSHCAGCKEELKHGQSLLALDKQWHVSCFKCQTCSVLLTGEYLSKDGVPYCESDYHAQFGLKCETCDRYLSGRVLEAGGKHYHPTCARCVRCHQMFTEGEEMYLTGSEVWHPLCKQAARAEKKLKHRRTSETSLSPPGSSLGSPNRVLCDLYENLDLRQRRASSPGYLDSPTYSRQGMSPTFSRSPHHYYRSAGDSNLYRKPPLYKRHGDLSTATKSKTSEDLSQTSKYSPLYSPDPYYASESEYWTYHGSPKVPRARRFSSGGEEDDFDRSMHKLQSGLGRLLLKEEMKARSSSYADPWTPPRSSTSSREALHTAGYEMSLNGSPRSHYLADSDPLLSKSASLPAYRRNGLHRTPSADLFHYDSMNAVNWGMREYKLYPYELLLVTTRGRNRLPKDVDRTRLERHLSQEEFYQVFGMTLSEFDRLALWKRNELKKQARLF
>sp|O94929-4|ABLM3_HUMAN Isoform 4 of Actin-binding LIM protein 3 OS=Homo sapiens OX=9606 GN=ABLIM3
MHKLQSGLGRLLLKEEMKARSSSYADPWTPPRSSTSSREALHTAGYEMSLNGSPRSHYLADSDPLLSKSASLPAYRRNGLHRTPSADLFHYDSMNAVNWGMREYKLYPYELLLVTTRGRNRLPKDVDRTRLERHLSQEEFYQVFGMTLSEFDRLALWKRNELKKQARLF
>sp|Q96GS6|AB17A_HUMAN Alpha/beta hydrolase domain-containing protein 17A OS=Homo sapiens OX=9606 GN=ABHD17A PE=1 SV=1
MNGLSLSELCCLFCCPPCPGRLAAKLAFLPPEATYSLVPEPEPGPGGAGAAPLGTLRASSGAPGRWKLHLTERADFQYSQRELDTLEVFPTKSARGNRVSCMYVRCVPGARYTVLFSHGNAVDLGQMSSFYLGLGSRLHCNLFSYDYSGYGASSGRPSERNLYADLDAAWQALRTRYGLSPDSLLLYGQSLGTVPTVDLASRYECAAVVLHSPLTSGMRVAFPDTKKTYCFDAFPNLEKVSKLTSPVLLLHGTEDEVLDFSHGLALYERCPKAVEPLWVEGAGHNDLELYSQYLERLRRFLSQELPSQRA
>sp|Q96GS6-2|AB17A_HUMAN Isoform 2 of Alpha/beta hydrolase domain-containing protein 17A OS=Homo sapiens OX=9606 GN=ABHD17A
MNGLSLSELCCLFCCPPCPGRLAAKLAFLPPEATYSLVPEPEPGPGGAGAAPLGTLRASSGAPGRWKLHLTERADFQYSQRELDTLEVFPTKSARGNRVSCMYVRCVPGARQGHQAQGGHPQLAWVGRLGDSNNPAPGGCLLGKSWGTGAALACGYLHLLARYTVLFSHGNAVDLGQMSSFYLGLGSRLHCNLFSYDYSGYGASSGRPSERNLYADLDAAWQALRTRYGLSPDSLLLYGQSLGTVPTVDLASRYECAAVVLHSPLTSGMRVAFPDTKKTYCFDAFPNLEKVSKLTSPVLLLHGTEDEVLDFSHGLALYERCPKAVEPLWVEGAGHNDLELYSQYLERLRRFLSQELPSQRA
>sp|Q96GS6-3|AB17A_HUMAN Isoform 3 of Alpha/beta hydrolase domain-containing protein 17A OS=Homo sapiens OX=9606 GN=ABHD17A
MNGLSLSELCCLFCCPPCPGRLAAKLAFLPPEATYSLVPEPEPGPGGAGAAPLGTLRASSGAPGRWKLHLTERADFQYSQRELDTLEVFPTKSARGNRVSCMYVRCVPGARYTVLFSHGNAVDLGQMSSFYLGLGSRLHCNLFSYDYSGYGASSGRPSERNLYADLDAAWQALRTRYGLSPDSLLLYGQSLGTVPTVDLASRYECAAVVLHSPLTSGMRVAFPDTKKTYCFDAFPK
>sp|Q96GS6-4|AB17A_HUMAN Isoform 4 of Alpha/beta hydrolase domain-containing protein 17A OS=Homo sapiens OX=9606 GN=ABHD17A
MNGLSLSELCCLFCCPPCPGRLAAKLAFLPPEATYSLVPEPEPGPGGAGAAPLGTLRASSGAPGRWKLHLTERADFQYSQRELDTLEVFPTKSARGNRVSCMYVRCVPGARYTVLFSHGNAVDLGQMSSFYLGLGSRLHCNLFSYDYSGYGASSGRPSERNLYADLDAAWQALRTR
>sp|Q04771|ACVR1_HUMAN Activin receptor type-1 OS=Homo sapiens OX=9606 GN=ACVR1 PE=1 SV=1
MVDGVMLLPVLLMLALPSPSMEDEKPKVNPKLYMCVCEGLSCGNEDHCEGQQCFSSLSLNDGFHVYQKGCFQVYEQGKMTCKTPPSPGQAVECCQGDWCNRNLTAQLPTKGKSFPGTQNFHLEVGLLLLSVVFAVCLLACLLGVALRKFKRRNQERLNPRDVEYGTLEGLLTTNVGDSTLADLLDHSCTSGSGSGLPFLVQRTVARQLTLLECVGKGRYGEVWRGSWQGENVAVKLFSSRDEKSWFRETELYNTVMLRHENLLGFLASDMTSRHSSTQLWLLTHYHEMGSLYDYLQLTTLDTVSCLRLVLSLASGLAHLHLELFGTQGKPALAHRDLKSKNLLVKKNGQCCLADLGLAVMHSQSTNQLDVGNNPRVGTKRYMAPEVLDETLQVDCFDSYKRVDLWAFGLVLWEVARRMVSNGLVEDYKPPFYDVVPNDPSFEDMRKVVCVDQQRPNLPNRWFSDPTLTSLAKLMKECWYQNPSARLTALRLKKTLTKLDNSLDKLKTDC
>sp|Q9UH17|ABC3B_HUMAN DNA dC->dU-editing enzyme APOBEC-3B OS=Homo sapiens OX=9606 GN=APOBEC3B PE=1 SV=1
MNPQLRNPMERMYRDTFYDNFENEPLLYGRSYTWLCYEVKLKRGRSNLLWDTGVFRGQVYFKPQYHAEMCFLSWFCGNQLPAYKCFQLTWFVSWTPCPDCVAKLAEFLSEHPNVTLTLSAARLYYYWERDYRRALCRLSQAGARVTLMDYEEFAYCWENFVYNEGQQFMPWYKFDENYAFLHRTLKELLRYLMDPDTFTFNFNNDPLVLRRRQTYLCYEVERLDNGTWVLMDQHMGFLCNEAKNLLCGFYGRHAELRFLDLVPSLQLDPAQLYRVTWFLSWSPCFSWGCAGEVRAFLQENTHVRLRLFAARLYDYDPLYKEALQMLRDAGAQVSLMTYDEFEYCWDTFVYRQGCPFQPWDGLEEHSQALSGRLRALLQNQGN
>sp|Q9UH17-2|ABC3B_HUMAN Isoform 2 of DNA dC->dU-editing enzyme APOBEC-3B OS=Homo sapiens OX=9606 GN=APOBEC3B
MNPQLRNPMERMYRDTFYDNFENEPLLYGRSYTWLCYEVKLKRGRSNLLWDTGVFRGQVYFKPQYHAEMCFLSWFCGNQLPAYKCFQLTWFVSWTPCPDCVAKLAEFLSEHPNVTLTLSAARLYYYWERDYRRALCRLSQAGARVTLMDYEEFAYCWENFVYNEGQQFMPWYKFDENYAFLHRTLKELLRLRLFSVAFTAAMRSCASWTWFLLCSWTRPRSTGSLGSSPGAPASPGAVPGKCVRSFRRTHT
>sp|Q9UH17-3|ABC3B_HUMAN Isoform 3 of DNA dC->dU-editing enzyme APOBEC-3B OS=Homo sapiens OX=9606 GN=APOBEC3B
MNPQLRNPMERMYRDTFYDNFENEPLLYGRSYTWLCYEVKLKRGRSNLLWDTGVFRGQVYFKPQYHAEMCFLSWFCGNQLPAYKCFQLTWFVSWTPCPDCVAKLAEFLSEHPNVTLTLSAARLYYYWERDYRRALCRLSQAGARVTLMDYEEFAYCWENFVYNEGQQFMPWYKFDENYAFLHRTLKELLRYLMDPDTFTFNFNNDPLVLRRRQTYLCYEVERLDNGTWVLMDQHMGFLCNELDPAQLYRVTWFLSWSPCFSWGCAGEVRAFLQENTHVRLRLFAARLYDYDPLYKEALQMLRDAGAQVSLMTYDEFEYCWDTFVYRQGCPFQPWDGLEEHSQALSGRLRALLQNQGN
>sp|Q3I5F7|ACOT6_HUMAN Putative acyl-coenzyme A thioesterase 6 OS=Homo sapiens OX=9606 GN=ACOT6 PE=2 SV=1
MLQHPKVKGPSLALLGFSKGGDLCLSMASFLKGLTATVLLNACVANTVAPLHYKDMLLPKLVDDLGKVKLTKSGFLTFMDTWSNPLEEHNHQSLVPLEKAQVPFLFLVGMDDQSWKSEFYAQLASERLQAHGKERPQLLCYPETGHCLDPPYFPPSRASVHAVLGEALFYGGEPKAHSKAQVDAWQQLQTFFHKHLNGKKSVKHSKL
>sp|P49753|ACOT2_HUMAN Acyl-coenzyme A thioesterase 2, mitochondrial OS=Homo sapiens OX=9606 GN=ACOT2 PE=1 SV=6
MSNKLLSPHPHSVVLRSEFKMASSPAVLRASRLYQWSLKSSAQFLGSPQLRQVGQLLRVPARMAATLLLEPAGRCCWDEPVRLAVRGLAPEQPVTLRASLRDEKGALFQAHARYRADTLGELDLERAPALGGSFAGLEPMGLLWALEPEKPLVRLVKRDVRTPLAVELEVLDGHDPDPGRLLCQTRHERYFLPPGVRREPVRVGRVRGTLFLPPEPGPFPGLVDMFGTGGGLLEYRASLLAGKGFAVMALAYYNYEDLPKTMETLHLEYFEEAMNYLLSHPEVKGPGVGLLGLSKGGELCLSMASFLKGLTAAVVLNGSVANVGGTLHYKGETLPPVGVNRNRLKVTKDGYADLVDVLNSPLEGPDQKSFLPVERAESTFLFLVGQDDHNWKSEFYANEACKRLQAHGRRKPQLLCYPETGHYLEPPYFPLCRASLHALVGSPLLWGGEPRAHAMAQVDAWKQLQTFFHKHLGGHEGTLPSKV
>sp|P49753-2|ACOT2_HUMAN Isoform 2 of Acyl-coenzyme A thioesterase 2, mitochondrial OS=Homo sapiens OX=9606 GN=ACOT2
MASSPAVLRASRLYQWSLKSSAQFLGSPQLRQEPGPFPGLVDMFGTGGGLLEYRASLLAGKGFAVMALAYYNYEDLPKTMETLHLEYFEEAMNYLLSHPEVKGPGVGLLGLSKGGELCLSMASFLKGLTAAVVLNGSVANVGGTLHYKGETLPPVGVNRNRLKVTKDGYADLVDVLNSPLEGPDQKSFLPVERAESTFLFLVGQDDHNWKSEFYANEACKRLQAHGRRKPQLLCYPETGHYLEPPYFPLCRASLHALVGSPLLWGGEPRAHAMAQVDAWKQLQTFFHKHLGGHEGTLPSKV
>sp|Q5I7T1|AG10B_HUMAN Putative Dol-P-Glc:Glc(2)Man(9)GlcNAc(2)-PP-Dol alpha-1,2-glucosyltransferase OS=Homo sapiens OX=9606 GN=ALG10B PE=1 SV=2
MAQLEGYCFSAALSCTFLVSCLLFSAFSRALREPYMDELFHLPQAQRYCEGHFSLSQWDPMLTTLPGLYLVSVGVVKPALWLFAWSEHVVCSLGMLRFVNLLFSVGNFYLLYLLFHKVQPRNKAASSLQRVLSTLTLAVFPTLYFFNFLYYTEAGSMFFTLFAYLMCLYGNHKTSAFLGFCGFMFRQTNLLWAVFCAGNVLAQKLTEAWKTELQKKEDRLPPLKGPFAEFRKLLQFLLAYSMSFKNLSMLFCLTWPYLLLGFLFCAFVVVNGGLVLGDRSSHEACLHFPQLFYFFSFTLFFSFPHLLSPSKLKTFLSLVWKHGLLFLVVTLVSVFLVWKFTYAHKYLLADNRHYTFYVWKRVFQRYALLKYLLVPAYLFAGWSLADSLKSKPLFWNLMFFLCLFLVLVPQKLLEFRYFLLPYVLYRLNLTLPPTSRLVCELSCYALVNFLTFYLFLNKTFQWPNSQDLQRFMW
>sp|Q6ZTN6|AN13D_HUMAN Ankyrin repeat domain-containing protein 13D OS=Homo sapiens OX=9606 GN=ANKRD13D PE=1 SV=2
MVQLVLQYRDYQRATQRLAGLPELLNKLRQAPDFYVEMKWEFTSWVPLVSKMCPSDVYRVWKRGESLRVDTSLLGFEHMTWQRGRRSFLFKGQEAGALVMEVDHDRQVVHVETLGLTLQEPETLLAAMRPSEEHVASRLTSPLVSTHLDTRNVAFERNKCGLWGWRSEKMETVSGYEAKVYSATNVELVTRTRTEHLSDQDKSRSKAGKTPFQSFLGMAQQHSSHTGAPVQQAASPTNPTALSPEEYFDPNFSLESRNLGRPLEMSSKVQRFKATLWLSEEHPLSLGDQVTPLLDLMALSNAHFAKLRDFLTLRLPPGFPVKLELPLFHVLNARLTFSNLCGCDEPLSSVWVPAPSSAVAASGNPFPCEVDPTVFEVPNGYSVLGMERNEPLRDEDDDLLQFALQQSLLEAGTEAEQVTVWEALTNTRPGARPPPQATVYEEQLQLERALQESLQLSTEPRGPGSPPRTPPAPGPPSFEEQLRLALELSSREQEERERRGQQEEEDLQRLLQLSLTEH
>sp|Q6ZTN6-2|AN13D_HUMAN Isoform 2 of Ankyrin repeat domain-containing protein 13D OS=Homo sapiens OX=9606 GN=ANKRD13D
MSCGRLGRFKATLWLSEEHPLSLGDQVTPLLDLMALSNAHFAKLRDFLTLRLPPGFPVKLELPLFHVLNARLTFSNLCGCDEPLSSVWVPAPSSAVAASGNPFPCEVDPTVFEVPNGYSVLGMERNEPLRDEDDDLLQFALQQSLLEAGTEAEQVTVWEALTNTRPGARPPPQATVYEEQLQLERALQESLQLSTEPRGPGSPPRTPPAPGPPSFEEQLRLALELSSREQEERERRGQQEEEDLQRLLQLSLTEH
>sp|Q6ZTN6-3|AN13D_HUMAN Isoform 3 of Ankyrin repeat domain-containing protein 13D OS=Homo sapiens OX=9606 GN=ANKRD13D
MAGPGPTFPLHRLVWANRHRELEAALHSHQHDLEQEDPRGRTPLELAVSLGNLESVRVLLRHNANVGKENRQGWAVLQEAVSTGDPEMVQLVLQYRDYQRATQRLAGLPELLNKLRQAPDFYVEMKWEFTSWVPLVSKMCPSDVYRVWKRGESLRVDTSLLGFEHMTWQRGRRSFLFKGQEAGALVMEVDHDRQVVHVETLGLTLQEPETLLAAMRPSEEHVASRLTSPLVSTHLDTRNVAFERNKCGLWGWRSEKMETVSGYEAKVYSATNVELVTRTRTEHLSDQDKSRSKAGKTPFQSFLGMAQQHSSHTGAPVQQAASPTNPTALSPEEYFDPNFSLESRNLGRPLEMSSKVQRFKATLWLSEEHPLSLGDQVTPLLDLMALSNAHFAKLRDFLTLRLPPGFPVKLELPLFHVLNARLTFSNLCGCDEPLSSVWVPAPSSAVAASGNPFPCEVDPTVFEVPNGYSVLGMERNEPLRDEDDDLLQFALQQSLLEAGTEAEQVTVWEALTNTRPGARPPPQATVYEEQLQLERALQESLQLSTEPRGPGSPPRTPPAPGPPSFEEQLRLALELSSREQEERERRGQQEEEDLQRLLQLSLTEH
>sp|Q9Y2Y0|AR2BP_HUMAN ADP-ribosylation factor-like protein 2-binding protein OS=Homo sapiens OX=9606 GN=ARL2BP PE=1 SV=1
MDALEGESFALSFSSASDAEFDAVVGYLEDLLMDDEFQLLQRNFMDKYYLEFEDTEENKLLYTPLFNEYLSLVEKYLEEQLLQRLPEFNMAAFTTTLQHHKDEVAGDLFDMLLTFTDFLAFKEMFLDYRAEKEGRGLDLSSGLVVTSLCKSSSLPASQNNLRH
>sp|Q9Y2Y0-2|AR2BP_HUMAN Isoform 2 of ADP-ribosylation factor-like protein 2-binding protein OS=Homo sapiens OX=9606 GN=ARL2BP
MRSSASDAEFDAVVGYLEDLLMDDEFQLLQRNFMDKYYLEFEDTEENKLLYTPLFNEYLSLVEKYLEEQLLQRLPEFNMAAFTTTLQHHKDEVAGDLFDMLLTFTDFLAFKEMFLDYRAEKEGRGLDLSSGLVVTSLCKSSSLPASQNNLRH
>sp|Q07075|AMPE_HUMAN Glutamyl aminopeptidase OS=Homo sapiens OX=9606 GN=ENPEP PE=1 SV=3
MNFAEREGSKRYCLQTKHVALLCAVVVGVGLLVGLAVGLTRSCDSSGDGGPGTAPAPSHLPSSTASPSGPPAQDQDLCPASEDESGQWKNFRLPDFVNPVHYDLHVKPLLEEDTYTGTVSLSLNLSAPTRYLWLHLRETRLTRLPELKRPSGDQVQVRRCFEYKKQEYVVVEAEEELTPSSGDGLYLLTMEFAGWLNGSLVGFYRTTYTENGQVKSLVATDHEPTDARKSFPCFDEPNKKATYTLSLTHPKEYGALSNMPVAKEESVDDKWTRTTFEKSVPMSTYLVCFAVHQFDSVKRLSNSGKPLTLYVQPEQKHTAEYAANLTKSVFDYFEEYFAMNYSLPKLDKLALPDFGTGAMENWGLLTYRETNLLYDPKESASSNQQRVATVVAHELVHQWFGNLVTMDWWEDLWLNEGFASFFEFLGVNHAETDWQMRDQMLLEDVLPVQEDDSLMSSHPLLVTVTTPDELTSVFDGLSYSKGSSLLRMLEDWLKPENFQKGCQMYLEKYQFKNAKTSDFWAALEEASRLPVKEVMDTWTRQMGYPVLNVNGVKNLTQKRFLLDPRANPSQPPSDLGYTWNLPVKWTEDNLTSSVLFNRSEKEGLTLNSSNPSGNAFLKLNPDHLGFYRVNYEVATWDSLATALSLNHKTFSSADRASLLDDAFALARAQLLDYKVALNLTKYLKREENFLPWQRVLSAVTYLLSMFEDDKELYPMLEEYFQGQVKPLADSLGWNDAGDHVTKLLRSSVLGFACKMGDREALNNASSLFEQWLNGTVSLPVNLRLLVYRYGMQNSGNELSWNYTLEQYQKTSLAQEKEKLLYGLASVKNVTLLSRYLDLLKDTNLLKTQDVFTVLRYLSYNSYGKNMAWNWLQLNWDYLVNRYTLNNRNLGRLVTLAEPFNTELQLWQMESFFAKYPQAGAGEKPREQVLETVKNNLEWLKQHRNTLREWFFNLLESG
>sp|Q9HCJ1|ANKH_HUMAN Progressive ankylosis protein homolog OS=Homo sapiens OX=9606 GN=ANKH PE=1 SV=2
MVKFPALTHYWPLLRFLVPLGLTNLALDFGEQALNRGLAAVKEDAVEMLASYGLAYSLMKFFTGPMSDFKNVGLVFVNSKRDRTKAVLCMVVAGALAAVFHTLLAYSDLGYYLLNKLHHVDESVGSKTRRAFLYLAAFPFMDAMAWTHAGLLLKHKYSFLVGCASLSDVLAQVVFVALLLHSHLECREPLLLPLLSLYMGALVRCTTLCLGYYKNLHDLLPDRSGPELGGDATLRKMLSFWWPLALLLATQRLSRPLVNLFVSRDLGGSSAATEAVALLTATYPVGHMPYGWLTELRAVYPAFDKNNPSNKLVSTSNTVTAAHLKKFTFVCMALSLTLCFVMFWTPNVSEKLLLDLLGVDFAFAELCVVPLRLFSFFPVPVTVRAHLTGWLMTLKKTFVLAPSSVLRLLVLLASLVVLPYLGVHGATLGVGSLLAGFVGESTMVALAACYVYRKQKKKMENESATEGEDSAMTDMPPTEEVTDLVEMREENE
>sp|Q9HCJ1-2|ANKH_HUMAN Isoform 2 of Progressive ankylosis protein homolog OS=Homo sapiens OX=9606 GN=ANKH
MGALVRCTTLCLGYYKNLHDLLPDRSGPELGGDATLRKMLSFWWPLALLLATQRLSRPLVNLFVSRDLGGSSAATEAVALLTATYPVGHMPYGWLTELRAVYPAFDKNNPSNKLVSTSNTVTAAHLKKFTFVCMALSLTLCFVMFWTPNVSEKLLLDLLGVDFAFAELCVVPLRLFSFFPVPVTVRAHLTGWLMTLKKTFVLAPSSVLRLLVLLASLVVLPYLGVHGATLGVGSLLAGFVGESTMVALAACYVYRKQKKKMENESATEGEDSAMTDMPPTEEVTDLVEMREENE
>sp|Q8N5I2|ARRD1_HUMAN Arrestin domain-containing protein 1 OS=Homo sapiens OX=9606 GN=ARRDC1 PE=1 SV=1
MGRVQLFELSLSHGRVVYSPGEPLAGTVRVRLGAPLPFRALRVTCLGSCGVSNKANDTAWVVEEGYFNSSLSLADKGSLPAGEHSFPFQFLLPATAPTSFEGPFGKLVHQVRAALHTPRFSKDHKCSLVFYLLSPLNLNSLPDLEQPNVASATKKFSYKLVKTGSVVLTASTDLRGYVVGQALQLHADVENQSGKDTSPVVASLLQKVSYKAKRWLHDVRTLAEVEGAGVKAWRRAQWHEQLLVPALPQSALPGCSLLHLDYYLQVSLKAPEATVTLPVFLGNLAVNHAPVSPRPGLGLPPGAPPLVVPSAPPQEEAEAEAAAGGPHFLDPVFLSTKSHSQRQPLLATLSSVPGAPEPCPQDGSPASHPLHPPLCLSTGATVPYFAEGSGGPVPTTSTLLLPPEYSSWGYPYEAPPSYEQSCGGVEPSLTPES
>sp|O14617|AP3D1_HUMAN AP-3 complex subunit delta-1 OS=Homo sapiens OX=9606 GN=AP3D1 PE=1 SV=1
MALKMVKGSLDRMFDKNLQDLVRGLRNHKEDEAKYLSQCLDELKQELKQDNLAVKANAVCKLTYLQMLGYDLSWAAFNLLEVMSASKFTFKRLGYLAASQSFHEGTDVLMLTTNQLRKDLSSPSQYDTGVALTGLSCFVTPDLARDLANDLMTLMSHTKPYLRKKAVLLMYKVFLKYPESLRPAFPRLKEKLEDPDPGVQSAAVNVLCELARRNPKNYLSLAPLFFKLMTSSTNNWVLLKLLKLFGALTPLEPRLGKKLLEPLTNLLHSTSAMSLLYECVNTVLAVLLSLSSGMPNHSASLQLCVQKLRLLLEDSDQNLKYLGLLAMSKLLKTHPKSVQSHKDLLLQCLDDKDESLRLRALDLLYGMVSKKNLMELVKKLMTHVDKAEGTTYRDELLTKLLDLCSQSNYQYLTNFEWYLSLLVELTRLEGTRHGHLLAAQMLDVALRVKALRKFAVSQMSALLDSAHLLASSTQRNGLCEVLYAAAWLCGEFSEHLQEPHHTLEAMLRPRVTTLPGHLQAVYVQNVVKLYASLLQQKEQAGEAEGAQAVTQLMVDRLPQFVQSADLEVQERASCLLQLVKHLQKLQAKDVPVAEEVSALFAGELNPVAPKAQKKVPVPEGLDLDAWLNEPLSDSESEDERPRAVFHEEEQRRPKHRPSEADEEELARRREARKQEQANNPFYLKSSPSPQKRYQDTPGVEHLPVVQLDLSVPLKVPGLPMSDQYVKLEEERRHRQKLEKDKRRKKRKEKEKKGKRRHSSLPTESDEDLAPAQQVDLVTEEMPENALPSDEDDKDPNDPYRALDLDLDKPLADSEKLPLQKHRNTETSKSPEKDVPMVEKKSKKPKKKEKKHKEKERDKEKKKEKEKKKSPKPKKKKHRKEKEERTKGKKKSKKQPPGSEEAAGEPVQNGAPEEEQLPPESSYSLLAENSYVKMTCDLRGSLQEDSQVTVALVLENRSSSLLKGMELSVLDSLNARMARPQGSSVHDGVPVPFQLPPGVSNEAQYVFTLQSLVMAQKLKGTLSFLAKNDEGATHEKLDFRLHFSCSSYLLTTPCYSDAFAKLLESGDLSMSSLKVDGLRMSFQNLLAKLCFHHHFSVVERVDSCASMYSRSLQGHHVCLLVKKGENSVSVDGKCSDSTLLSNLLEEMKATLAKC
>sp|O14617-2|AP3D1_HUMAN Isoform 2 of AP-3 complex subunit delta-1 OS=Homo sapiens OX=9606 GN=AP3D1
MALKMVKGSLDRMFDKNLQDLVRGLRNHKEDEAKYLSQCLDELKQELKQDNLAVKANAVCKLTYLQMLGYDLSWAAFNLLEVMSASKFTFKRLGYLAASQSFHEGTDVLMLTTNQLRKDLSSPSQYDTGVALTGLSCFVTPDLARDLANDLMTLMSHTKPYLRKKAVLLEPLTNLLHSTSAMSLLYECVNTVLAVLLSLSSGMPNHSASLQLCVQKLRLLLEDSDQNLKYLGLLAMSKLLKTHPKSVQSHKDLLLQCLDDKDESLRLRALDLLYGMVSKKNLMELVKKLMTHVDKAEGTTYRDELLTKLLDLCSQSNYQYLTNFEWYLSLLVELTRLEGTRHGHLLAAQMLDVALRVKALRKFAVSQMSALLDSAHLLASSTQRNGLCEVLYAAAWLCGEFSEHLQEPHHTLEAMLRPRVTTLPGHLQAVYVQNVVKLYASLLQQKEQAGEAEGAQAVTQLMVDRLPQFVQSADLEVQERASCLLQLVKHLQKLQAKDVPVAEEVSALFAGELNPVAPKAQKKVPVPEGLDLDAWLNEPLSDSESEDERPRAVFHEEEQRRPKHRPSEADEEELARRREARKQEQANNPFYLKSSPSPQKRYQDTPGVEHLPVVQLDLSVPLKVPGLPMSDQYVKLEEERRHRQKLEKDKRRKKRKEKEKKGKRRHSSLPTESDEDLAPAQQVDLVTEEMPENALPSDEDDKDPNDPYRALDLDLDKPLADSEKLPLQKHRNTETSKSPEKDVPMVEKKSKKPKKKEKKHKEKERDKEKKKEKEKKAEDLDFWLSTTPPPAPAPAPAPVPSTDECEDAKTEAQGEEDDAEGQDQDKKSPKPKKKKHRKEKEERTKGKKKSKKQPPGSEEAAGEPVQNGAPEEEQLPPESSYSLLAENSYVKMTCDLRGSLQEDSQVTVALVLENRSSSLLKGMELSVLDSLNARMARPQGSSVHDGVPVPFQLPPGVSNEAQYVFTLQSLVMAQKLKGTLSFLAKNDEGATHEKLDFRLHFSCSSYLLTTPCYSDAFAKLLESGDLSMSSLKVDGLRMSFQNLLAKLCFHHHFSVVERVDSCASMYSRSLQGHHVCLLVKKGENSVSVDGKCSDSTLLSNLLEEMKATLAKC
>sp|O14617-3|AP3D1_HUMAN Isoform 3 of AP-3 complex subunit delta-1 OS=Homo sapiens OX=9606 GN=AP3D1
MALKMVKGSLDRMFDKNLQDLVRGLRNHKEDEAKYLSQCLDELKQELKQDNLAVKANAVCKLTYLQMLGYDLSWAAFNLLEVMSASKFTFKRLGYLAASQSFHEGTDVLMLTTNQLVLLSLSSGMPNHSASLQLCVQKLRLLLEDSDQNLKYLGLLAMSKLLKTHPKSVQSHKDLLLQCLDDKDESLRLRALDLLYGMVSKKNLMELVKKLMTHVDKAEGTTYRDELLTKLLDLCSQSNYQYLTNFEWYLSLLVELTRLEGTRHGHLLAAQMLDVALRVKALRKFAVSQMSALLDSAHLLASSTQRNGLCEVLYAAAWLCGEFSEHLQEPHHTLEAMLRPRVTTLPGHLQAVYVQNVVKLYASLLQQKEQAGEAEGAQAVTQLMVDRLPQFVQSADLEVQERASCLLQLVKHLQKLQAKDVPVAEEVSALFAGELNPVAPKAQKKVPVPEGLDLDAWLNEPLSDSESEDERPRAVFHEEEQRRPKHRPSEADEEELARRREARKQEQANNPFYLKSSPSPQKRYQDTPGVEHLPVVQLDLSVPLKVPGLPMSDQYVKLEEERRHRQKLEKDKRRKKRKEKEKKGKRRHSSLPTESDEDLAPAQQVDLVTEEMPENALPSDEDDKDPNDPYRALDLDLDKPLADSEKLPLQKHRNTETSKSPEKDVPMVEKKSKKPKKKEKKHKEKERDKEKKKEKEKKKSPKPKKKKHRKEKEERTKGKKKSKKQPPGSEEAAGEPVQNGAPEEEQLPPESSYSLLAENSYVKMTCDLRGSLQEDSQVTVALVLENRSSSLLKGMELSVLDSLNARMARPQGSSVHDGVPVPFQLPPGVSNEAQYVFTLQSLVMAQKLKGTLSFLAKNDEGATHEKLDFRLHFSCSSYLLTTPCYSDAFAKLLESGDLSMSSLKVDGLRMSFQNLLAKLCFHHHFSVVERVDSCASMYSRSLQGHHVCLLVKKGENSVSVDGKCSDSTLLSNLLEEMKATLAKC
>sp|O14617-4|AP3D1_HUMAN Isoform 4 of AP-3 complex subunit delta-1 OS=Homo sapiens OX=9606 GN=AP3D1
MALKMVKGSLDRMFDKNLQDLVRGLRNHKEDEAKYLSQCLDELKQELKQDNLAVKANAVCKLTYLQMLGYDLSWAAFNLLEVMSASKFTFKRLGYLAASQSFHEGTDVLMLTTNQLRKDLSSPSQYDTGVALTGLSCFVTPDLARDLANDLMTLMSHTKPYLRKKAVLLMYKVFLKYPESLRPAFPRLKEKLEDPDPGVQSAAVNVLCELARRNPKNYLSLAPLFFKLMTSSTNNWVLLKLLKLFGALTPLEPRLGKKLLEPLTNLLHSTSAMSLLYECVNTVLAVLLSLSSGMPNHSASLQLCVQKLRLLLEDSDQNLKYLGLLAMSKLLKTHPKSVQSHKDLLLQCLDDKDESLRLRALDLLYGMVSKKNLMELVKKLMTHVDKAEGTTYRDELLTKLLDLCSQSNYQYLTNFEWYLSLLVELTRLEGTRHGHLLAAQMLDVALRVKALRKFAVSQMSALLDSAHLLASSTQRNGLCEVLYAAAWLCGEFSEHLQEPHHTLEAMLRPRVTTLPGHLQAVYVQNVVKLYASLLQQKEQAGEAEGAQAVTQLMVDRLPQFVQSADLEVQERASCLLQLVKHLQKLQAKDVPVAEEVSALFAGELNPVAPKAQKKVPVPEGLDLDAWLNEPLSDSESEDERPRAVFHEEEQRRPKHRPSEADEEELARRREARKQEQANNPFYLKSSPSPQKRYQDTPGVEHLPVVQLDLSVPLKVPGLPMSDQYVKLEEERRHRQKLEKDKRRKKRKEKEERTKGKKKSKKQPPGSEEAAGEPVQNGAPEEEQLPPESSYSLLAENSYVKMTCDLRGSLQEDSQVTVALVLENRSSSLLKGMELSVLDSLNARMARPQGSSVHDGVPVPFQLPPGVSNEAQYVFTLQSLVMAQKLKGTLSFLAKNDEGATHEKLDFRLHFSCSSYLLTTPCYSDAFAKLLESGDLSMSSLKVDGLRMSFQNLLAKLCFHHHFSVVERVDSCASMYSRSLQGHHVCLLVKKGENSVSVDGKCSDSTLLSNLLEEMKATLAKC
>sp|O14617-5|AP3D1_HUMAN Isoform 5 of AP-3 complex subunit delta-1 OS=Homo sapiens OX=9606 GN=AP3D1
MALKMVKGSLDRMFDKNLQDLVRGLRNHKEDEAKYLSQCLDELKQELKQDNLAVKANAVCKLTYLQMLGYDLSWAAFNLLEVMSASKFTFKRLGYLAASQSFHEGTDVLMLTTNQLRKDLSSPSQYDTGVALTGLSCFVTPDLARDLANDLMTLMSHTKPYLRKKAVLLMYKVFLKYPESLRPAFPRLKEKLEDPDPGVQSAAVNVLCELARRNPKNYLSLAPLFFKLMTSSTNNWVLLKLLKLFGALTPLEPRLGKKLLEPLTNLLHSTSAMSLLYECVNTVLAVLLSLSSGMPNHSASLQLCVQKLRLLLEDSDQNLKYLGLLAMSKLLKTHPKSVQSHKDLLLQCLDDKDESLRLRALDLLYGMVSKKNLMELVKKLMTHVDKAEGTTYRDELLTKLLDLCSQSNYQYLTNFEWYLSLLVELTRLEGTRHGHLLAAQMLDVALRVKALRKFAVSQMSALLDSAHLLASSTQRNGLCEVLYAAAWLCGEFSEHLQEPHHTLEAMLRPRVTTLPGHLQAVYVQNVVKLYASLLQQKEQAGEAEGAQAVTQLMVDRLPQFVQSADLEVQERASCLLQLVKHLQKLQAKDVPVAEEVSALFAGELNPVAPKAQKKVPVPEGLDLDAWLNEPLSDSESEDERPRAVFHEEEQRRPKHRPSEADEEELARRREARKQEQANNPFYLKSSPSPQKRYQDTPGVEHLPVVQLDLSVPLKVPGLPMSDQYVKLEEERRHRQKLEKDKRRKKRKEKEKKGKRRHSSLPTESDEDLAPAQQVDLVTEEMPENALPSDEDDKDPNDPYRALDLDLDKPLADSEKLPLQKHRNTETSKSPEKDVPMVEKKSKKPKKKEKKHKEKERDKEKKKEKEKKAEDLDFWLSTTPPPAPAPAPAPVPSTGELSVNTVTTPKDECEDAKTEAQGEEDDAEGQDQDKKSPKPKKKKHRKEKEERTKGKKKSKKQPPGSEEAAGEPVQNGAPEEEQLPPESSYSLLAENSYVKMTCDLRGSLQEDSQVTVALVLENRSSSLLKGMELSVLDSLNARMARPQGSSVHDGVPVPFQLPPGVSNEAQYVFTLQSLVMAQKLKGTLSFLAKNDEGATHEKLDFRLHFSCSSYLLTTPCYSDAFAKLLESGDLSMSSLKVDGLRMSFQNLLAKLCFHHHFSVVERVDSCASMYSRSLQGHHVCLLVKKGENSVSVDGKCSDSTLLSNLLEEMKATLAKC
>sp|Q8N5M1|ATPF2_HUMAN ATP synthase mitochondrial F1 complex assembly factor 2 OS=Homo sapiens OX=9606 GN=ATPAF2 PE=1 SV=1
MWRSCLRLRDGGRRLLNRPAGGPSASMSPGPTLPSPARAYAPPTERKRFYQNVSLTQGEGGFELNLDHRKLKTPQAKLFTVPSEALALAVATEWDSQQDTLKYYTMHLTTLCNTSLDNPTQRNKDQLLRAAVKFLDTDTLCYRVEEPETLVELQRNEWDPLLEWAEKRYGVELSSSTSLMGPSLPAKTREVLVSHLASYNTWALQGLEFVAAQLKSMVLTLGLLDLRLTVEQAVLLSRLEEEYQLQKWGNLEWAHDYELQELRARTAAGTLFLHLCSESTTVKHKLLKE
>sp|Q14241|ELOA1_HUMAN Elongin-A OS=Homo sapiens OX=9606 GN=ELOA PE=1 SV=2
MHGGRSCGPRTRREPSSGEEAAPVTAMAAESALQVVEKLQARLAANPDPKKLLKYLKKLSTLPLTVDLLAETGVGKTVNSLRKHEHVGSFARDLVAQWKKLVPVERNAEPDEQDFEKSNSRKRPRDALQKEEEMEGDYQETWKATGSRSYSPDHRQKKHRKLSELERPHKVSHGHERRDERKRCHRMSPTYSSDPESSDYGHVQSPPSCTSPHQMYVDHYRSLEEDQEPLVSHQKPGKGHSNAFQDRLGASQERHLGEPHGKGVVSQNKEHKSSHKDKRPVDAKSDEKASVVSREKSHKALSKEENRRPPSGDNAREKPPSSGVKKEKDREGSSLKKKCLPPSEAASDNHLKKPKHRDPEKAKLDKSKQGLDSFDTGKGAGDLLPKVKEKGSNNLKTPEGKVKTNLDRKSLGSLPKVEETDMEDEFEQPTMSFESYLSYDQPRKKKKKLVKTSATALGDKGLKKNDSKSTGKNLDSVQKLPKVNKTKSEKPAGADLAKLRKVPDVLPVLPDLPLPALQANYRPLPSLELLSSFQPKRKAFSSPQEEEEAGFTGRRMNSKMQVYSGSKCAYLPKMMTLHQQCLRVLKNNLDSLFEVGGVPYSVLEPVLERCTPDQLYRLEEYNHVLLEETDQLWKVHCHRDFKEERPEEYESWREMYLRLQDAREQRLRVLTKNLQFAHANKPKGRQAKMAFVNSVAKPPRDVRRRQEKFGTGGAAVPEKLKLKPAPYPMGSSHASASSLSFNPSPEEPAYDGPSTSSAHLAPVVSSTVSYDPRKPTVKKLAPMMAKTLKAFKNRFSRR
>sp|Q5XKR9|F104B_HUMAN Protein FAM104B OS=Homo sapiens OX=9606 GN=FAM104B PE=3 SV=1
MGGCPVRKRRRNGSKEGNHHSTQPKRNKRNPLFQDSQDTEFSWSDNERSSSRLNLPERASGPEGNLNQLVTEPDANFPQFLHEGLSKPVYVLNWFMSFGPELKLNTSQQGRNQAV
>sp|Q5XKR9-2|F104B_HUMAN Isoform 2 of Protein FAM104B OS=Homo sapiens OX=9606 GN=FAM104B
MGGCPVRKRRRNGSKEGNHHSTQPKRNKRNPLFQDSQDTEVFSWSDNERSSSRLNLPERASGPEGNLNQLVTEPDANFPQFLHEGLSKPVYVLNWFMSFGPELKLNTSQQGRNQAV
>sp|Q5XKR9-3|F104B_HUMAN Isoform 3 of Protein FAM104B OS=Homo sapiens OX=9606 GN=FAM104B
MGGCPVRKRRRNGSKEGNHHSTQPKRNKRNPLFQDSQDTEVFSWSDNERSSSRLNLPERASGPEGNLNQLVTEPDANFPQFLHEGYVPCQGLYSHLNQTLKEAHFNSLQQRGQAPT
>sp|Q5XKR9-4|F104B_HUMAN Isoform 4 of Protein FAM104B OS=Homo sapiens OX=9606 GN=FAM104B
MTCRKRRRNGSKEGNHHSTQPKRNKRNPLFQDSQDTEFSWSDNERSSSRLNLPERASGPEGNLNQLVTEPDANFPQFLHEGYVPCQGLYSHLNQTLKEAHFNSLQQRGQAPT
>sp|Q5XKR9-5|F104B_HUMAN Isoform 5 of Protein FAM104B OS=Homo sapiens OX=9606 GN=FAM104B
MGGCPVRKRRRNGSKEGNHHSTQPKRNKRNPLFQDSQDTEVALFME
>sp|Q5XKR9-6|F104B_HUMAN Isoform 6 of Protein FAM104B OS=Homo sapiens OX=9606 GN=FAM104B
MLVLWLKRRRNGSKEGNHHSTQPKRNKRNPLFQDSQDTEFSWSDNERSSSRLNLPERASGPEGNLNQLVTEPDANFPQFLHEGYVPCQGLYSHLNQTLKEAHFNSLQQRGQAPT
>sp|Q8NCA5|FA98A_HUMAN Protein FAM98A OS=Homo sapiens OX=9606 GN=FAM98A PE=1 SV=2
MECDLMETDLLESLEDLGYKGPLLEDGALSQAVSAGASSPEFTKLCAWLVSELRVLCKLEENVQATNSPSEAEEFQLEVSGLLGEMNCPYLSLTSGDVTKRLLLQKNCLLLLTYLLSELEAARMLCVNAPPKKAQEGGGSEVFQELKGLCLALGMSKPPANLTMFQFFSGLEKKLKETLAKVPPNHVGKPLLKKPMGPAHWEKLEALNQALANEYEVRRKLLLKRLDVTVQSFGWSDRAKSQTEKLAKVYQPKRSVLSPKTTLSVAHLLAARQDLSKLLRTSSGSLREKTACALNKVLMGRVPDRGGRPNELEPPPPEMPPWQKRQDGPQQQTGGRGGGRGGYEHSSYGGRGGHEQGGGRGGRGGYDHGGRGGGRGNKHQGGWTDGGSGGGGGYQDGGYRDSGFQPGGYHGGHSSGGYQGGGYGGFQTSSSYTGSGYQGGGYQQDNRYQDGGHHGDRGGGRGGRGGRGGRGGRAGQGGGWGGRGSQNYHQGGQFEQHFQHGGYQYNHSGFGQGRHYTS
>sp|Q96EK7|F120B_HUMAN Constitutive coactivator of peroxisome proliferator-activated receptor gamma OS=Homo sapiens OX=9606 GN=FAM120B PE=1 SV=1
MGVRGLQGFVGSTCPHLCTVVNFKELAEHHRSKYPGCTPTLVVDAMCCLRYWYTPESWLCGGQWREYFSALRDFVKTFTAAGLKLLFFFDGMVEQDKRDEWVKRRLKNNRELSRLFHYLKSHKEQPGRNMFFLPSGLAVFTRFALKTLGQETLCSLQEADYEVASYGLQHNCLGLLGEDTDYLLYDTCPYFSLSELCLESLDTVMLCREKLCESLGLCVADLPLLACLLGNDLLPEGMFESFRYKCLSSYTSVKENFDKKGNLLLAVSDHLSKVLYLYQGEKKLEELLPLGPNKALFYKGMASYLLPGQKSPWFFQKPKGVLTLDKQVLSTSSDAESREEVPMCSDAESRQEVPMCTGPESRREVPVYTDSEPRQEVPMCSDPEPRQEVPTCTGPESRREVPMCSDPEPRQEVPMCTGPEARQEVPMYTDSEPRQEVPMYTDSEPRQEVPMYTGSEPRQEVPMYTGPESRQEVPMYTGPESRQEVLLRTDPESRQELMCTGHESKQEVPLCTDPLSKQEDSMCTHAELNQKLPVATDFEFKLEALMCTNPELKQEDPTNVGPEVKQQVTMVSDTELLKVARTHHVQAESYLVYNLMSSGELECSNTLEDELDQALPSQAFLYRPLRQRVYSLLLEDCQDVTSTCLAVKEWFVYPGNPLRHPDLVRPLQMTLPGGTPSLKLLWLNQEPELQVRRLDTLLACFNLSSSREELQAVESPFQALCCLLLYLFVQVDTLCLEDLHAFLAQALCLQGKSTSQLVNLQPDYLNPRAVQLGSLLVRGLTTLVLVNSACGFPWKTSDFMPWNVFDGKLFHQKYLQSEKGYAVEVLLEQNRSRLTKFHNLKAVVCKACMKENRRLTGRAHWGSHHAGRWGRQGSSYHRTGSGYSRSSQGQPWRDQGPGSRQYEHDQWRRY
>sp|Q96EK7-2|F120B_HUMAN Isoform 2 of Constitutive coactivator of peroxisome proliferator-activated receptor gamma OS=Homo sapiens OX=9606 GN=FAM120B
MGVRGLQGFVGSTCPHLCTVVNFKELAEHHRSKYPGCTPTLVVDAMCCLRYWYTPESWLCGGQWREYFSALRDFVKTFTAAGLKLLFFFDGMVEQDKRDEWVKRRLKNNRELSRLFHYLKSHKEQPGRNMFFLPSGLAVFTRFALKTLGQETLCSLQEADYEVASYGLQHNCLGLLGEDTDYLLYDTCPYFSLSELCLESLDTVMLCREKLCESLGLCVADLPLLACLLGNDLLPEGMFESFRYKCLSSYTSVKENFDKKGNLLLAVSDHLSKVLYLYQGEKKLEELLPLGPNKALFYKGMASYLLPGQKSPWFFQKPKGVLTLDKQVLSTSSDAESREEVPMCSDAESRQEVPMCTGPESRREVPVYTDSEPRQEVPMCSDPEPRQEVPTCTGPESRREVPMCSDPEPRQEVPMCTGPEARQEVPMYTDSEPRQEVPMYTDSEPRQEVPMYTGSEPRQEVPMYTGPESRQEVPMYTGPESRQEVLLRTDPESRQELMCTGHESKQEVPLCTDPLSKQEDSMCTHAELNQKLPVATDFEFKLEALMCTNPELKQEDPTNVGPEVKQQVTMVSDTELLKVARTHHVQAESYLVYNLMSSGELECSNTLEDELDQALPSQAFLYRPLRQRVYSLLLEDCQDVTSTCLAVKEWFVYPGNPLRHPDLVRPLQMTLPGGTPSLKLLWLNQEPELQVRRLDTLLACFNLSSSREELQAVESPFQALCCLLLYLFVQVDTLCLEDLHAFLAQALCLQGKSTSQLVNLQVQT
>sp|Q96EK7-3|F120B_HUMAN Isoform 3 of Constitutive coactivator of peroxisome proliferator-activated receptor gamma OS=Homo sapiens OX=9606 GN=FAM120B
MTLPGGTPSLKLLWLNQEPELQVRRLDTLLACFNLSSSREELQAVESPFQALCCLLLYLFVQVDTLCLEDLHAFLAQALCLQGKSTSQLVNLQPDYLNPRAVQLGSLLVRGLTTLVLVNSACGFPWKTSDFMPWNVFDGKLFHQKYLQSEKGYAVEVLLEQNRSRLTKFHNLKAVVCKACMKENRRLTGRAHWGSHHAGRWGRQGSSYHRTGSGYSRSSQGQPWRDQGPGSRQYEHDQWRRY
>sp|Q15024|EXOS7_HUMAN Exosome complex component RRP42 OS=Homo sapiens OX=9606 GN=EXOSC7 PE=1 SV=3
MASVTLSEAEKVYLVHGVQEDLRVDGRGCEDYRCVEVETDVVSNTSGSARVKLGHTDLLVGVKAEMGTPKLEKPNEGYLEFFVDCSASATPEFEGRGGDDLGTELANTLYRLFNNKSSVDLKTLCLSPREHCWVLYVDVLLLECGGNLFDALSLAVKAALFNTRLPRVRVLEDEEGSKDLELSDDPYDCLRLSVENVPCLVTLCKLGYRHVVDATLQEEACSLASLLVSVTSKGVVTCMRKVGKGSLDPESLFEMMETGKRVGKVLHASLQSVVHKEESLGPKRQKVGFLG
>sp|Q8TBA6|GOGA5_HUMAN Golgin subfamily A member 5 OS=Homo sapiens OX=9606 GN=GOLGA5 PE=1 SV=3
MSWFVDLAGKAEDLLNRVDQGAATALSRKDNASNLYSKNTDYTELHQQNTDLLYQTGPKSTYLSSAADNLRNQKATLLAGTANVKVGSRTPVEASHPVENASVPRPSSHFVRRKKSEPDDELLFDFLNSSQKEPTGRVELRKEKGKTPVFQSSQTSSVSSVNPSVTTLKTLEENSFGSQTHEAASNSDSSHEGQEESSKENVSSNAACPDHTPTPNDDGKSHELSNLRLENQLLRNEVQSLNQEMASLLQRSKETQEELNKARARVEKWNADHSKSDRMTRGLRAQVDDLTEAVAAKDSQLAVLKVRLQEADQLLSTRTEALEALQSEKSRLMQDQSEGNSLQNQALQTFQERLHEADATLKREQESYKQMQSEFAARLNKVEMERQNLAEALTLAERKYSDEKKRVDELQQQVKLYKLNLESSKQELLDYKQKATRLLQSKEKLLNSLKEGSGFEGLDSSTASSMELEELRHEKEMQREELQKLMGQLHQLRSELQDMEAQQVNEAESAREQLQDLHDQLAGQKASKQELETELERLKQEFHYLEEDLYRTKNTLQSRLKDRDEELQKLRNQLTNKTLSNSSQSELENRLHQLTETLLQKQTMLESLSTEKNSLVFQLERLEQQMNSASGSSSNGSSLNMSGLDNGEGTRLRNVPVLFNDTETNLAGMYGKVRKAASSLDQFSLRLGLFLRRYPLARVFVLLYMALLHLWVMLVLLTYTPEMHHDQPYGK
>sp|Q8TBA6-2|GOGA5_HUMAN Isoform 2 of Golgin subfamily A member 5 OS=Homo sapiens OX=9606 GN=GOLGA5
MSWFVDLAGKAEDLLNRVDQGAATALSRKDNASNLYSKNTDYTELHQQNTDLLYQTGPKSTYLSSAADNLRNQKATLLAGTANVKVGSRTPVEASHPVENASVPRPSSHFVRRKKSEPDDELLFDFLNSSQKEPTGRVELRKEKGKTPVFQSSQTSSVSSVNPSVTTLKTLEENSFGSQTHEAASNSDSSHEGQEESSKENVSSNAACPDHTPTPNDDGKSHELSNLRLENQLLRNEVQSLNQEMASLLQRSKETQEELNKARARVEKWNADHSKSDRMTRGLRAQVDDLTEAVAAKDSQLAVLKVRLQEADQLLSTRTEALEALQSEKSRLMQDQSEGNSLQNQALQTFQERLHEADATLKREQESYKQMQSEFAARLNKVEMERQNLAEALTLAERKYSDEKKRVDELQQQVKLYKLNLESSKQELLDYKQKATRLLQSKEKLLNSLKEGSGFEGLDSSTASSMELEELRHEKEMQREELQKLMGQLHQLRSELQDMEAQQVNEAESAREQLQDLHDQLAGQKASKQELETELERLKQEFHYLEEDLYRTKNTLQSRLKDRDEELQKLRNQLTNKTLSNSSQSELENRLHQLTETLLQKQTMLESLSTEKNSLVFQLERLEQQMNSASGSSSNGSSLNMSGLDNGEGTRLRNVPVLFNDTETNLAGMYGKVRKAASSLDQFRLCFTSGS
>sp|Q8TDV5|GP119_HUMAN Glucose-dependent insulinotropic receptor OS=Homo sapiens OX=9606 GN=GPR119 PE=1 SV=1
MESSFSFGVLLAVLASLLLATNTLVAVAVLLLLHKNDGVSLCFTLNLAVADTLLGVALSGLLTDQLSSPSRPTQKTLCSLRMAFVTSSAAASVLTVMLLTFDRYLALKQPFRYLKLMSGFVAGACLAGLWLVSYLLGFLPLGLPMFQQTAYKGQCSFFAVFHPHFVLTLSCVGFFPAMLLFVFFYCDMLKLASMHSQQLRKMEHAGAMAGGYRSPRTPSDFKALRTVSVLLGSFALSWTPFLLTGLVQVACQECHLYLVLERYLWLLGVGNSLLNPLLYAYWQKEVRLQLYHMALGVKKVLTSFLLFLSARNCGPERPRESSCHLVTLSSSEFDG
>sp|Q5T6J7|GNTK_HUMAN Probable gluconokinase OS=Homo sapiens OX=9606 GN=IDNK PE=1 SV=1
MAAPGALLVMGVSGSGKSTVGALLASELGWKFYDADDYHPEENRRKMGKGLPLNDQDRLPWLCNLHDLLLRDVASGQRVVLACSALKKTYRDLLTQGKDGVALKCEESGKEAKQAEMQLLVVHLSGSFEVLSGRLLKREGHFMPPELLQSQFETLEPPAAPENFLQLSVDKNVSELLATLMETLKMK
>sp|Q5T6J7-2|GNTK_HUMAN Isoform 2 of Probable gluconokinase OS=Homo sapiens OX=9606 GN=IDNK
MKKPRPAAAAPSPRPPACSRGAHPGTASELRVPALRRGGCGDRRLREEAAPEQAAAGPRRSTVGALLASELGWKFYDADDYHPEENRRKMGKGLPLNDQDRLPWLCNLHDLLLRDVASGQRVVLACSALKKTYRDLLTQGKDGVALKCEESGKEAKQAEMQLLVVHLSGSFEVLSGRLLKREGHFMPPELLQSQFETLEPPAAPENFLQLSVDKNVSELLATLMETLKMK
>sp|Q5T6J7-3|GNTK_HUMAN Isoform 3 of Probable gluconokinase OS=Homo sapiens OX=9606 GN=IDNK
MGKGLPLNDQDRLPWLCNLHDLLLRDVASGQRVVLACSALKKTYRDLLTQGKDGVALKCEESGKEAKQAEMQLLVVHLSGSFEVLSGRLLKREGHFMPPELLQSQFETLEPPAAPENFLQLSVDKNVSELLATLMETLKMK
>sp|P46926|GNPI1_HUMAN Glucosamine-6-phosphate isomerase 1 OS=Homo sapiens OX=9606 GN=GNPDA1 PE=1 SV=1
MKLLLLEHYSQASEWAAKYLRNRLLQFNPGPEKYFTLGLPTGSTPLGCYKKLLEYYKNGDLSFKYVKTFNMDEYVGLPRDHPESYHSFMWNNFFKHLDLHPENTHLLDGNAVDLQAECDAFEEKLKAAGGLELFVGGLGPDGHLAFNEPGSSLVSRTRVKTLAMDTLLANARFFDGELTKVPTMALTVGVGTVMDAREVMLLLTGAHKAFALYKALEEGVNHMWTVSAFQQHPRTVFVCDEDATLELKVKTVKYFKGLMLVHNKLVDPLYSLKEKETEKSQSSKKPYSD
>sp|P46926-2|GNPI1_HUMAN Isoform 2 of Glucosamine-6-phosphate isomerase 1 OS=Homo sapiens OX=9606 GN=GNPDA1
MKLLLLEHYSQASEWAAKYLRNRLLQFNPGPEKYFTLGLPTGSTPLGCYKKLLEYYKNGDLSFKYVKTFNEPGSSLVSRTRVKTLAMDTLLANARFFDGELTKVPTMALTVGVGTVMDAREVMLLLTGAHKAFALYKALEEGVNHMWTVSAFQQHPRTVFVCDEDATLELKVKTVKYFKGLMLVHNKLVDPLYSLKEKETEKSQSSKKPYSD
>sp|P0DTE1|HV383_HUMAN Probable non-functional immunoglobulin heavy variable 3-38-3 OS=Homo sapiens OX=9606 GN=IGHV3-38-3 PE=1 SV=1
MQFVLSWVFLVALLKGVQCEVQLVESRGVLVQPGGSLRLSCAASGFTVSSNEMSWVRQAPGKGLEWVSSLSGGSTYYADSRKGRFTLSRDNSKNTLHLQMNSLRAEDTAVYYCKK
>sp|Q9NP08|HMX1_HUMAN Homeobox protein HMX1 OS=Homo sapiens OX=9606 GN=HMX1 PE=2 SV=2
MPDELTEPGRATPARASSFLLENLLAAEAKGAGRATQGDGSREDEEEDDDDPEDEDAEQARRRRLQRRRQLLAGTGPGGEARARALLGPGALGLGPRPPPGPGPPFALGCGGAARWYPRAHGGYGGGLSPDTSDRDSPETGEEMGRAEGAWPRGPGPGAVQREAAELAARGPAAGTEEASELAEVPAAAGETRGGVGVGGGRKKKTRTVFSRSQVFQLESTFDLKRYLSSAERAGLAASLQLTETQVKLWFQNRRNKWKRQLAAELEAASLSPPGAQRLVRVPVLYHESPPAAAAAGPPATLPFPLAPAAPAPPPPLLGFSGALAYPLAAFPAAASVPFLRAQMPGLV
>sp|P06331|HV434_HUMAN Immunoglobulin heavy variable 4-34 OS=Homo sapiens OX=9606 GN=IGHV4-34 PE=1 SV=2
MDLLHKNMKHLWFFLLLVAAPRWVLSQVQLQQWGAGLLKPSETLSLTCAVYGGSFSGYYWSWLRQPPGKGLEWLGELNHSGSTNYNPSLKSRVTLSVDTSKNQFSLKLSSVTAADTAVYYCAR
>sp|P52926|HMGA2_HUMAN High mobility group protein HMGI-C OS=Homo sapiens OX=9606 GN=HMGA2 PE=1 SV=1
MSARGEGAGQPSTSAQGQPAAPAPQKRGRGRPRKQQQEPTGEPSPKRPRGRPKGSKNKSPSKAAQKKAEATGEKRPRGRPRKWPQQVVQKKPAQEETEETSSQESAEED
>sp|P52926-2|HMGA2_HUMAN Isoform 2 of High mobility group protein HMGI-C OS=Homo sapiens OX=9606 GN=HMGA2
MSARGEGAGQPSTSAQGQPAAPAPQKRGRGRPRKQQQEPTGEPSPKRPRGRPKGSKNKSPSKAAQKKAEATGEKRPRGRPRKWDNLLPRTSSKKKTSLGNSTKRSH
>sp|P52926-3|HMGA2_HUMAN Isoform 3 of High mobility group protein HMGI-C OS=Homo sapiens OX=9606 GN=HMGA2
MSARGEGAGQPSTSAQGQPAAPAPQKRGRGRPRKQQQEPTGEPSPKRPRGRPKGSKNKSPSKAAQKKAEATGEKRPRGRPRKWLQN
>sp|P52926-4|HMGA2_HUMAN Isoform 4 of High mobility group protein HMGI-C OS=Homo sapiens OX=9606 GN=HMGA2
MSARGEGAGQPSTSAQGQPAAPAPQKRGRGRPRKQQQEPTGEPSPKRPRGRPKGSKNKSPSKAAQKKAEATGEKRPRGRPRKWWLLMKSPCW
>sp|P52926-5|HMGA2_HUMAN Isoform 5 of High mobility group protein HMGI-C OS=Homo sapiens OX=9606 GN=HMGA2
MSARGEGAGQPSTSAQGQPAAPAPQKRGRGRPRKQQQEPTGEPSPKRPRGRPKGSKNKSPSKAAQKKAEATGEKRPRGRPRKWLRAQALDSDGLGSNSGPSLS
>sp|P52926-6|HMGA2_HUMAN Isoform 6 of High mobility group protein HMGI-C OS=Homo sapiens OX=9606 GN=HMGA2
MSARGEGAGQPSTSAQGQPAAPAPQKRGRGRPRKQQQEPTGEPSPKRPRGRPKGSKNKSPSKAAQKKAEATGEKRPRGRPRKWEEFYLAA
>sp|Q969F9|HPS3_HUMAN Hermansky-Pudlak syndrome 3 protein OS=Homo sapiens OX=9606 GN=HPS3 PE=1 SV=1
MVQLYNLHPFGSQQVVPCKLEPDRFCGGGRDALFVAAGCKVEAFAVAGQELCQPRCAFSTLGRVLRLAYSEAGDYLVALEEKNKATFLRAYVNWRNKRTENSRVCLRMLGHNVEGPFSKAFRDQMYLLEMPLSEAPLCLSCCPVKGDLLVGCTNKLVLFSLKYQLLNEEFSLLDFERSLLLHLDNLTPVEVSFCVGYVAVMSDLEVLLVKLESGPKNGERVHHHPHKTNNRLRRTEEGLSNELSQLESDDFVLCQKPLELLGEKSEQSGLSVTLESTGLADEKRKYSHFQHLLYRRFAPDLSSYVLSDDLKLHSLQLLPLYQTGSLTSDGKNLSQEKELLSLFCFFSLPHVGYLYMVVKSVELMSVYQYPEKSQQAVLTPQFLHVLTSNNLQCFTVRCSAAAAREEDPYMDTTLKACPPVSMDVCALRLQLFLGLKALCHFKNHLLLLTKAEPEALPERRQSPKRLLSRKDTSVKLKLPPVAEAGWNLYLVNTLSPVQLYKEMVDYSNTYKTVKTQSCLHLLSEAHLLVRAALMDASQLEPGEKAELLEAFKESCGHLGDCYSRLDSQHSHLTLPYYKMSGLSMAEVLARTDWTVEDGLQKYERGLLFYLNHSLYENLDEELNEELAAKVVQMFYVAEPKQVPHLLCSPSMKNLNPLTAMSYLRKLDTSGFSSLLVTLTKAAVALKMGDLDMHRNEMKSHSEMKLVCGFLLEPRLLLQQRKGQLVPTELALHLKETQPGLLVASVLGLQKNNKLGLEEADSFFKVLCAKDEDTLPQLLVDFWEAQLVACLPDVVLQELFFKLTSQYLWRLSKRQPPDTTPLRTSEDLLNACSHYGLLYPWVHVVLSSDSLADKNYTEDLSKLQSLLCGPSFDLASLLPFLEPLSEDTLAGLSVHVLCRTRLKEYEQCLDLLLERCPEAVLPYANHELKEENRTLWWKKLLPELCQRLKCGGEKYQLYLSSLKETLSLVAVELELKDFMNVLPEDGTATFFLPYLLYCSRKKPLT
>sp|Q969F9-2|HPS3_HUMAN Isoform 2 of Hermansky-Pudlak syndrome 3 protein OS=Homo sapiens OX=9606 GN=HPS3
MVQLYNLHPFGSQQVVPCKLEPDRFCGGGRDALFVAAGCKVEAFAVAGQELCQPRCAFSTLGRVLRLAYSEAGDYLVALEEKNKATFLRAYVNWRNKRTENSRVCLRMLGHNVEGPFSKAFRDQMYLLEMPLSEAPLCLSCCPVKGDLLVGCTNKLVLFSLKYQLLNEEFSLLDFERSLLLHLDNLTPVEVSFCVGYVAVMSDLEVLLVKLESGPKNGERVHHHPHKTNNRLRRTEEGLSNELSQLESDDFVLCQKPLELLGEKSEQSGLSVTLESTGLADEKRKYSHFQHLLYRRFAPDLSSYVLSDDLKLHSLQLLPLYQTGSLTSDGKNLSQEKELLSLFCFFSLPHVGYLYMVVKSVELMSVYQYPEKSQQAVLTPQFLHVLTSNNLQCFTVRCSAAAAREEDPYMDTTLKACPPVSMDVCALRLQLFLGLKALCHFKNHLLLLTKAEPEALPERRQSPKRLLSRKDTSVKLKLPPVAEAGWNLYLVNTLSPVQLYKEMVDYSNTYKTVKTQSCLHLLSEAHLLVRAALMDASQLEPGEKAELLEAFKESCGHLGDCYSRLDSQHSHLTLPYYKMSGLSMAEVLARTDWTVEDGLQKYERGLLFYLNHSLYENLDEELNEELAAKVVQMFYVAEPKQVPHLLCSPSMKNLNPLTAMSYLRKLDTSGFSSLLVTLTKAAVALKMGDLDMHRNEMKSHSEMKLVCGFLLEPRLLLQQRKGQLVPTELALHLKETQPGLLVASVLGLQKNNKLGLEEADSFFKVLCAKDEDTLPQLLVDFWEAQLVACLPDVVLQELFFKLTSQYLWRLSKRQPPDTTPLRTSEDLLNACSHYGLLYPWVHVVLSSDSLADKNYTEDLSKLQLPLFRSWSHFQKTLLPASVSMFCVVHA
>sp|Q4G0P3|HYDIN_HUMAN Hydrocephalus-inducing protein homolog OS=Homo sapiens OX=9606 GN=HYDIN PE=1 SV=3
MTSRRLEESMGAVQMGLVNMFKGFQSKVLPPLSPKVVTEEEVNRMLTPSEFLKEMSLTTEQRLAKTRLMCRPQLLELLDMGETTHQKFSGLDLDQALFQPFPSELLFQNYTPCEVYEVPLLLRNNDKLPRLVKVVEESSPYFKVLSPKDLGHKVAPGVPSLFRLLFTPEENKDYAHTLTCVTEREKFLVPLKARGARALLDFPDKLNFSTCPVKYSTQKLLLVRNLGNKNAVFHLKTCRPFSLEPALGTLNVGESMQLEVEFEPQSVGDHSGRLLVCYDTGEKVFVSLYGAALDMNLRLDKNSLTLEKTYLSLANQRTLTLHNRSNLLAHFLWKVFATQQEEDREKYRACDDLLKEEKDETDEFFEECLTDPLLREHLSVLSRTFANQRRLVQGDSKLFFNNVFTVEPLEGDVWPNSSAELTVYFNPLEAKLYQQTLYCDLLGRELRLPLRLKGEGMGPKLHFNFELLDLGKVFTGSAHCYEALLYNKGSLDALFNMTPPTSALGACFVFSPKEGLLEPSGVQALQLSFSSTLLGNFEEEFLVNVNGSPEPVKLTLRGCVLGPTFHFNVPALHFGDVSFGFPHTLLCSLNNTSLLPMTYKLRLPGDGLGHKSLSYCEQHVDYKRPSWTKEELSSMKPKEFTLSPDCGTLRPQGFAALRVTLCSNTVQKYELALVVDVEGLGEEVLALLLTARCVVPALHLVNTEVDFGHCFLKYPYEKTLQLANQDDLPGFYEVQPQVCEEVPTVLFSSPTPSGVLSPSSTLHLPLVLETQVTGEHRSTVYLSLFGSQDPPLVCHLKSAGEGPVLYVHPNQVDFGNLYVLKDSSRLLNLCNQSFLPAFFQAHMAHKKSLWTLEPNEGMVPPETDVQLALTANLNDTLTFKDCVLLDLENSSTYRLPVQASGTGSTLVSDKPFAPELNLGAHFSLDTHYYHFKLLNKGRRLQQLFWMNDSFRPQAKLSKKGRVKKGHAHVQPQPSGSQEPRDPQSPVFHLHPASMELYPGQALDVLLEGYSATPRLVKEKLVCHALLGAQKGKSLVMAVNLTCEFVAPLLQLSTKQLLYRLEKKPNSLLKPDYQPLALKNLSTLPVNLLLSTSGPFFLCETDKSLLPATPEPLKLELDEEKNLLLKFDPSYRNDLNNWVAEELLALKYVEHPQLDSLDLRGEVHYPNLSFETKELDFGCLLNDTELLRYVTLTNCSPLVVKFRWFFLVNDEENQLRFVTLPKKPYSAPVSQMESLPATSEAASPPALLVTVESPEMDLNDFVKTVLVDEDARPEEKELRKTKASSVLSDELKLSSTELERLYSSQSQVEDQESLQTCEQNEMLSLGLEEVFDLLPLFGVLQPHSSHQLSFTFYGHANLLAQAKALCEVEEGPTYELTLKGEASLVNYSFDTKDLHYGLQLFDHVTERELTLTNMGKVGFEFKVLTDHQSSPDNLLPGVPLLLPVSGFLSSHQEQVLKVYYLPGVPEVFKRSFQLQLAHLDPENLTLSGEGLFPQLCLDLPRNLTANEKYEMFLNQARKNTDKEYNKCEMLDHFDLLTEEVPEDEPAEVSAHLQMEVERLLVQSYVLEHQKTTTPDPMDDPCFSHRSRRKLAKLQLPEYLLDFGYLLLGEVRTHLLKLLNTSHFPVSFHADKRVLHETGFSTELDRVKNLPHCETELFEVRFDPQGANLPVGSKEVLLPLKVVGGPTVHLCLQAKVTLPTMTLSRGKVDFATLQCGQCLVETLQLSNHLQVPCEWFVQSQKPVDKLEKHMPKYLRQKLRAELKPKTRLFELQPLSGVLDPGEKSNVQVKFMPKEEKFYSQTLVFQLAQSAQKLTLLARGQGLEPRLEFSPSVLDLGPLLLCAPGDEAEVLVKNPCNFPLEFYSLEFDQQYLLEEKLLRKLKGYDSYNTLLLPPRNPGEKLPPELYEYFKELKKSKEEQMRAKYLENLAQENEEEDLTSSDQGTSNSTKRTSLSRGLSVTSNLEEWHALLVESKTYLEEEEDEESLEKLLFQTDKLQSLDSHSMEEVGEVENNPVSKALARHLGLDLSAEGRLAKNRKGLALLLHGTPLSGKSANAVSVAKYYNAACLSLDSLVLEAVANSNNLPGLRARELCLRAALEQSVKEGEEAAQEAAVGQNVLGQGRLSTDTLGKLASEMTLVAPELKPGKSVRGSVVLTKSKADSHGSGSQKQHHSHQSETPQLSSSPLPPGPLHRWLSVSPSVGGETGLMSCVLPDELLVQLLAERLQLSDCYRGVVFDGLDTLFAQNAAAALLCLLKALGSREHLYLLNMAQDYAAMKAQEKAKKEQEERKHKGALEKEKERLQNMDEEEYDALTEEEKLTFDRGLQQALRERKKREQERLAKEMQEKKLQQELERQKEEDELKRRVKKGKQGPLKEEPPMKKSQAANKQVPPLTKVDVKMETLERKLSVREQTMSEKEELNKKKRNMGDVSMHGLPLVQDQEDSEGDNSKDPDKQLAPKFKTYELTLKDVQNLLMYWDRKQGVQLPPAGMEEAPHEPDDQRQVPLGGRRGRKDRERERLEKERTEKERLEREKAERERLEKLRALEERSDWEGEGEEDHEGKKEKDLGVPFLDLQTPDFEGLSWKQALESDKLPKGEQLLDLLGLGASGPPLPPPALFSLVSYPVKRPPLTMTDDLEHFVFVLPPSEDLSLDEKKEMELESDFLATTNTTKAQEEQTSSSKGGKQKMKEKLDQVFELQKDKRHMALNRKVLSGEPAGTLSQLSDTDLDNFNGQHSQEKFTRLNHFRWLVPANGEVTLQVHFSSDEFGNFDQTFNFELLGTCCQYQLYCRGLCTYPYLCQDPKVVFPQRKMDMKTNEVLFKKYVMSTETYYFGPLLCGKSRDKYKSSLFPGNMETLTLLNTSLMVVEASFYFQNDVKANTYFLEPNTMVLKPNEKQLLNVWAYPTSVGVFEDSLVCCLNDNPEPALFQLSCQGLRPELELEPRQLHFDRLLLHRQESRVVLLRNVTLLPVAWRLTSLEHLGDDFTVSLMQGTLPPEAEYGLHLYFQPTKPVNLKKALRLEVLDAENLLGVVQLENLMVFAEAYDLALDLTFPKGAEGGLDFGLVRVTEEAKQPLQLKNRGKYELAFSFSVDSVGLSTPNLNSMLSVQPKKGSLTPTEKPTNVQVFFHAKKEVKLEHQPVLRCQLLEPNLSEGGELLASLPLKFSANAVYSKYNLTPSSVLNFGALLCGTRKSTTFTLENQGVTDFKFALYKLTGESPLHQKKAASHVRHARSRESESFYKTGSSRAAKFSDTLQKEVTTTGQARFAHGMFTVYPGFGSLPSGGQQVLNVDCVADAMGKCEEFLALDLSGRDPAVHPAGLLYTLLAEACLPAFVTENNALLFEEHQLCTSANLHHLLQTLESGGLFVEDENKFLFCNVLVGRQAKARFKLSNVGKLTCDVNLVVRPLSNKPFARLVDLFEVEPSKMCLASHSHAFATVSFTPQLMQNYQCLFEATLDGLPSTLAKSRGLVFDLAGEGNLPRVTVVRPVLHNQYGNPLLLFKRLLLGHSEKLPLLLKNNGVLPAQLHVDLQDELGVFSLKGRPTTAYLYLTEENKPHVKAKKAHTASLVVSPGDTAEFDVVFHSQKVGRMRGLLHLSVLNNQYEETSLHMVGEGYEDDLTLDNLHGLVAPTSQEDLSLSEFTELLEDNDMEDLVAAALVDHLQFGDCHLGHSYNASFTVTNHSQVNLLRFEWPVSATLAFSPQMGHLHPGCAKDLVVTMKSDVPLNLKNMRLRCKLSRLMFQLPADQVPDWDDRMHTVKWVDVPRNMPGTFTTKRKVLETDPEPAHSVLEENYQELQLQLSANVDFASYHCQARDVRFKETLVYQTRVFEFDVLNSGRVQLEFSWVSEDTSKAVSFAKPDHQGSAQKDQLSQGTMHTGSTLDSTMDHWAEGSPQPFSVEPSSGLVPVGKLQKFKVKFSPLDLGDFESNLFCQLPNLPPGEQGPVLVAKGRSTLPLCHFDLKDSDYLSGHQRNPELRGSSGGALDPNTRVLEFTTVGLGGKNLRTFTLLNPTNSTYSFCWLSEELESLQNPAAFTCLTEKGFLHPEKKAELVFQFTPFHLGLTESSWTFLLPEHNLTVPFLLVGKTTEPLLSLNKSHLNFSSLLLGREARETVQLLNKEEQGFDFSFQDNSRYSEGFSNSLLVCPMEGWLPPLSRFPLDLFFTPKQEGDVNFNLLCNVEKKVHPVTLNVKAEGYTMNVELKCKDRTGSLTLLTPNQTNLLNFYEVELNECVQCEFNFLNTGKFTFSFQAQLCGSKTLLQYLEFSPLDSTVDVGQSVHATLSFQPLKKCVLTDLELLLKLSHGPTFMCNLSGCAVSPALHFSFTSYNFGTCFLYQAGMPPYKQTLVLTNKEETPMSLDCLYTNTTHLEVNSRVDVVKPGNTLELPLTFYPRESLNYQELLPFELNGLSQQTVELKGKGTKMKLLVLDPANRLVKLGAVLPGQVVKRTVSLMNNSLAQLTFNQSLLFTLPELQEPKVLTLAPFHNLTLKPKEVCKLEVLFAPKKRVPPFSEEVFMECMGLLRPLFLLSGCCQALELSLDQEHLPFGPVVYQTQATRRLLMMNTGDVGARFKWDLKKFEPHFSLSPEEGYLTSGMEVSFEVTYHPTEVGKESLCKNLLCYLQGGSPLSLTLSGVCVGPPAVKEVVNFTCQVRSKHTQTLLLSNRTNQTWNLHPLFEGEHWEGPEFLTLEAHQQNKPYELTYRPRTMNLENRKHQGTLFFPLPDGTGWLYALHGTSELPKAVANLYREVPCKTPYTELLPLTNWLNKPQRFRVLVELLKPEKPDLSLTMKGLDYLDVLSGSKKDYKLNFFSHKEGTYAAKVLFRNEVTNEFLYYNVSFRVLPSGLLKTLEMVTPVRQVASASLKLENPLPYSVTFSTECRMPDLALPSQFVVPANSEGTFSFEFQPLKAGETFGRLTLHNTDLGYYQYELYLKATPALPEKPVHFQTVLGSSQLLLVKFLNYTRQRTEYYCRTDCTDFHAEKLLNAAPGGQGGTEASVEVLFEPSHLGETKGLLLLSSLAGGEYLLPLFGMALPPKPQGPFSLRAGYSLLLPFKNVFYHMVTFSLLVDNPAFTLRAGESVRPKKLNNLTVSFEGNPSGSKTPLTTKLTVSCPPGEGSETGVKWVYYLKGLTL
>sp|Q4G0P3-2|HYDIN_HUMAN Isoform 2 of Hydrocephalus-inducing protein homolog OS=Homo sapiens OX=9606 GN=HYDIN
MFDVLNSGRVQLEFSWVSEDTSKAVSFAKPDHQGSAQKDQLSQGTMHTGSTLDSTMDHWAEGSPQPFSVEPSSGLVPVGKLQKFKVKFSPLDLGDFESNLFCQLPNLPPGEQGPVLVAKGRSTLPLCHFDLKDSDYLSGHQRNPELRGSSGGALDPNTRVLEFTTVGLGGKNLRTFTLLNPTNSTYSFCWLSEELESLQNPAAFTCLTEKGFLHPEKKAELVFQFTPFHLGLTESSWTFLLPEHNLTVPFLLVGKTTEPLLSLNKSHLNFSSLLLGREARETVQLLNKEEQGFDFSFQDNSRYSEGFSNSLLVCPMEGWLPPLSRFPLDLFFTPKQEGDVNFNLLCNVEKKVHPVTLNVKAEGYTMNVELKCKDRTGSLTLLTPNQTNLLNFYEVELNECVQCEFNFLNTGKFTFSFQAQLCGSKTLLQYLEFSPLDSTVDVGQSVHATLSFQPLKKCVLTDLELLLKLSHGPTFMCNLSGCAVSPALHFSFTSYNFGTCFLYQAGMPPYKQTLVLTNKEETPMSLDCLYTNTTHLEVNSRVDVVKPGNTLELPLTFYPRESLNYQELLPFELNGLSQQTVELKGKGTKMKLLVLDPANRLVKLGAVLPGQVVKRTVSLMNNSLAQLTFNQSLLFTLPELQEPKVLTLAPFHNLTLKPKEVCKLEVLFAPKKRVPPFSEEVFMECMGLLRPLFLLSGCCQALELSLDQEHLPFGPVVYQTQATRRLLMMNTGDVGARFKWDLKKFEPHFSLSPEEGYLTSGMEVSFEVTYHPTEVGKESLCKNLLCYLQGGSPLSLTLSGVCVGPPAVKEVVNFTCQVRSKHTQTLLLSNRTNQTWNLHPLFEGEHWEGPEFLTLEAHQQNKPYELTYRPRTMNLENRKHQGTLFFPLPDGTGWLYALHGTSELPKAVANLYREVPCKTPYTELLPLTNWLNKPQRFRVLVELLKPEKPDLSLTMKGLDYLDVLSGSKKDYKLNFFSHKEGTYAAKVLFRNEVTNEFLYYNVSFRVLPSGLLKTLEMVTPVRQVASASLKLENPLPYSVTFSTECRMPDLALPSQFVVPANSERWGLTASSRLECSGMLLAPCSLKLLQSRPPPASAS
>sp|Q4G0P3-5|HYDIN_HUMAN Isoform 4 of Hydrocephalus-inducing protein homolog OS=Homo sapiens OX=9606 GN=HYDIN
MTSRRLEESMGAVQMGLVNMFKGFQSKVLPPLSPKVVTEEEVNRMLTPSEFLKEMSLTTEQRLAKTRLMCRPQLLELLDMGETTHQKFSGLDLDQALFQPFPSELLFQNYTPCEVYEVPLLLRNNDKLPRLVKVVEESSPYFKVLSPKDLGHKVAPGVPSLFRLLFTPEENKDYAHTLTCVTEREKFLVPLKARGARALLDFPDKLNFSTCPVKYSTQKLLLVRNLGNKNAVFHLKTCRPFSLEPALGTLNVGESMQLEVEFEPQSVGDHSGRLLVCYDTGEKVFVSLYGAALDMNLRLDKNSLTLEKTYLSLANQRTLTLHNRSNLLAHFLWKVFATQQEEDREKYRACDDLLKEEKDETDEFFEECLTDPLLREHLSVLSRTFANQRRLVQGDSKLFFNNVFTVEPLEGDVWPNSSAELTVYFNPLEAKLYQQTLYCDLLGRELRLPLRLKGEGMGPKLHFNFELLDLGKVFTGSAHCYEALLYNKGSLDALFNMTPPTSALGACFVFSPKEGLLEPSGVQALQLSFSSTLLGNFEEEFLVNVNGSPEPVKLTLRGCVLGPTFHFNVPALHFGDVSFGFPHTLLCSLNNTSLLPMTYKLRLPGDGLGHKSLSYCEQHVDYKRPSWTKEELSSMKPKEFTLSPDCGTLRPQGFAALRVTLCSNTVQKYELALVVDVEGLGEEVLALLLTARCVVPALHLVNTEVDFGHCFLKYPYEKTLQLANQDDLPGFYEVQPQVCEEVPTVLFSSPTPSGVLSPSSTLHLPLVLETQVTGEHRSTVYLSLFGSQDPPLVCHLKSAGEGPVLYVHPNQVDFGNLYVLKDSSRLLNLCNQSFLPAFFQAHMAHKKSLWTLEPNEGMVPPETDVQLALTANLNDTLTFKDCVLLDLENSSTYRLPVQASGTGSTLVSDKPFAPELNLGAHFSLDTHYYHFKLLNKGRRLQQLFWMNDSFRPQAKLSKKGRVKKGHAHVQPQPSGSQEPRDPQSPVFHLHPASMELYPGQALDVLLEGYSATPRVRG
>sp|Q4G0P3-6|HYDIN_HUMAN Isoform 5 of Hydrocephalus-inducing protein homolog OS=Homo sapiens OX=9606 GN=HYDIN
MTSRRLEESMGAVQMGLVNMFKGFQSKVLPPLSPKVVTEEEVNRMLTPSEFLKEMSLTTEQRLAKTRLMCRPQLLELLDMGETTHQKFSGLDLDQALFQPFPSELLFQNYTPCEVYEVPLLLRNNDKLPRLVKVVEESSPYFKVLSPKDLGHKVAPGVPSLFRLLFTPEENKDYAHTLTCVTEREKFLVPLKARGARALLDFPDKLNFSTCPVKYSTQKLLLVRNLGNKNAVFHLKTCRPFSLEPALGTLNVGESMQLEVEFEPQSVGDHSGRLLVCYDTGEKVFVSLYGAALDMNLRLDKNSLTLEKTYLSLANQRTLTLHNRSNLLAHFLWKVFATQQEEDREKYRACDDLLKEEKDETDEFFEECLTDPLLREHLSVLSRTFANQRRLVQGDSKLFFNNVFTVEPLEGDVWPNSSAELTVYFNPLEAKLYQQTLYCDLLGRELRLPLRLKGEGMGPKLHFNFELLDLGKVFTGSAHCYEALLYNKGSLDALFNMTPPTSALGACFVFSPKEGLLEPSGVQALQLSFSSTLLGNFEEEFLVNVNGSPEPVKLTLRGCVLGPTFHFNVPALHFGDVSFGFPHTLLCSLNNTSLLPMTYKLRLPGDGLGHKSLSYCEQHVDYKRPSWTKEELSSMKPKEFTLSPDCGTLRPQGFAALRVTLCSNTVQKYELALVVDVEGLGEEVLALLLTARYCSPACSSPESPPSLQ
>sp|Q4G0P3-8|HYDIN_HUMAN Isoform 6 of Hydrocephalus-inducing protein homolog OS=Homo sapiens OX=9606 GN=HYDIN
MESAGGFKLGMEPLSGGGVCEKKKLLKMTSRRLEESMGAVQMGLVNMFKGFQSKVLPPLSPKVVTEEEVNRMLTPSEFLKEMSLTTEQRLAKTRLMCRPQLLELLDMGETTHQKFSGLDLDQALFQPFPSELLFQNYTPCEVYEVPLLLRNNDKLPRLVKVVEESSPYFKVLSPKDLGHKVAPGVPSLFRLLFTPEENKDYAHTLTCVTEREKFLVPLKARGARALLDFPDKLNFSTCPVKYSTQKLLLVRNLGNKNAVFHLKTCRPFSLEPALGTLNVGESMQLEVEFEPQSVGDHSGRLLVCYDTGEKVFVSLYGAALDMNLRLDKNSLTLEKTYLSLANQRTLTLHNRSNLLAHFLWKVFATQQEEDREKYRACDDLLKEEKDETDEFFEECLTDPLLREHLSVLSRTFANQRRLVQGDSKLFFNNVFTVEPLEGDVWPNSSAELTVYFNPLEAKLYQQTLYCDLLGRELRLPLRLKGEGMGPKLHFNFELLDLGKVFTGSAHCYEALLYNKGSLDALFNMTPPTSALGACFVFSPKEGLLEPSGVQALQLSFSSTLLGNFEEEFLVNVNGSPEPVKLTLRGCVLGPTFHFNVPALHFGDVSFGFPHTLLCSLNNTSLLPMTYKLRLPGDGLGHKSLSYCEQHVDYKRPSWTKEELSSMKPKEFTLSPDCGTLRPQGFAALRVTLCSNTVQKYELALVVDVEGLGEEVLALLLTARCVVPALHLVNTEVDFGHCFLKYPYEKTLQLANQDDLPGFYEVQPQVCEEVPTVLFSSPTPSGVLSPSSTLHLPLVLETQVTGEHRSTVYLSLFGSQDPPLVCHLKSAGEGPVLYVHPNQVDFGNLYVLKDSSRLLNLCNQSFLPAFFQAHMAHKKSLWTLEPNEGMVPPETDVQLALTANLNDTLTFKDCVLLDLENSSTYRLPVQASGTGSTLVSDKPFAPELNLGAHFR
>sp|Q4G0P3-10|HYDIN_HUMAN Isoform 7 of Hydrocephalus-inducing protein homolog OS=Homo sapiens OX=9606 GN=HYDIN
MESAGGFKLGEKKKLLKMTSRRLEESMGAVQMGLVNMFKGFQSKVLPPLSPKVVTEEEVNRMLTPSEFLKEMSLTTEQRLAKTRLMCRPQLLELLDMGETTHQKFSGLDLDQALFQPFPSELLFQNYTPCEVYEVPLLLRNNDKLPRLVKVVEESSPYFKVLSPKDLGHKVAPGVPSLFRLLFTPEENKDYAHTLTCVTEREKFLVPLKARGARALLDFPDKLNFSTCPVKYSTQKLLLVRNLGNKNAVFHLKTCRPFSLEPALGTLNVGESMQLEVEFEPQSVGDHSGRLLVCYDTGEKVFVSLYGAALDMNLRLDKNSLTLEKTYLSLANQRTLTLHNRSNLLAHFLWKVFATQQEEDREKYRACDDLLKEEKDETDEFFEECLTDPLLREHLSVLSRTFANQRRLVQGDSKLFFNNVFTVEPLEGDVWPNSSAELTVYFNPLEAKLYQQTLYCDLLGRELRLPLRLKGEGMGPKLHFNFELLDLGKVFTGSAHCYEALLYNKGSLDALFNMTPPTSALGACFVFSPKEGLLEPSGVQALQLSFSSTLLGNFEEEFLVNVNGSPEPVKLTLRGCVLGPTFHFNVPALHFGDVSFGFPHTLLCSLNNTSLLPMTYKLRLPGDGLGHKSLSYCEQHVDYKRPSWTKEELSSMKPKEFTLSPDCGTLRPQGFAALRVTLCSNTVQKYELALVVDVEGLGEEVLALLLTARCVVPALHLVNTEVDFGHCFLKYPYEKTLQLANQDDLPGFYEVQPQVCEEVPTVLFSSPTPSGVLSPSSTLHLPLVLETQVTGEHRSTVYLSLFGSQDPPLVCHLKSAGEGPVLYVHPNQVDFGNLYVLKDSSRLLNLCNQSFLPAFFQAHMAHKKSLWTLEPNEGMVPPETDVQLALTANLNDTLTFKDCVLLDLENSSTYRLPVQASGTGSTLVSDKPFAPELNLGAHFR
>sp|Q9NX55|HYPK_HUMAN Huntingtin-interacting protein K OS=Homo sapiens OX=9606 GN=HYPK PE=1 SV=2
MRRRGELDMATEGDVELELETETSGPERPPEKPRKHDSGAADLERVTDYAEEKELQSSNLETAMSVLGDRRSREQKAKQEREKELAKVTLKKEDLELLMTEMELSRAAAERSLREHMGNVVEALLALTN
>sp|Q9NX55-3|HYPK_HUMAN Isoform 3 of Huntingtin-interacting protein K OS=Homo sapiens OX=9606 GN=HYPK
MRRRGELDMATEGDVELELETETSGPERPPEKPRKHDSGAADLERVTDYAEEKELQSSNLETGERTGKSHYQEGRSGANSEWKEL
>sp|Q6H9L7|ISM2_HUMAN Isthmin-2 OS=Homo sapiens OX=9606 GN=ISM2 PE=1 SV=1
MRALRDRAGLLLCVLLLAALLEAALGLPVKKPRLRGPRPGSLTRLAEVSASPDPRPLKEEEEAPLLPRTHLQAEPHQHGCWTVTEPAAMTPGNATPPRTPEVTPLRLELQKLPGLANTTLSTPNPDTQASASPDPRPLREEEEARLLPRTHLQAELHQHGCWTVTEPAALTPGNATPPRTQEVTPLLLELQKLPELVHATLSTPNPDNQVTLKVVEDPQAEVSLDLLAEPSNPPPQDTLSWLPALWSFLWGDYKGEEKDRAPGEKGEEKEEDEDYPSEDLEGEDQEDKEEDEEEQALWFNGTTDNWDQGWLAPGDWVFKDSVSYDYEPQKEWSPWSPCSGNCSTGKQQRTRPCGYGCTATETRTCDLPSCPGTEDKDTLGLPSEEWKLLARNATDMHDQDVDSCEKWLNCKSDFLLKYLSQMLRDLPSCPCAYPLEAMDSPVSLQDEHQGRSFRWRDASGPRERLDLYQPTARFCLRSMLSGESSTLAAQHCCYDEDSRLLTRGKGAGMPNLLSTDFSPKLHFKFDTTPWLLCKGDWSRLHAVLPPNNGRACTDNPLEEEYLAQLQEAKEY
>sp|Q6H9L7-2|ISM2_HUMAN Isoform 2 of Isthmin-2 OS=Homo sapiens OX=9606 GN=ISM2
MRALRDRAGLLLCVLLLAALLEAALGLPVKKPRLRGPRPGSLTRLAEVSASPDPRPLKEEEEAPLLPRTHLQAEPHQHGCWTVTEPAAMTPGNATPPRTPEVTPLRLELQKLPGLANTTLSTPNPDTQASASPDPRPLREEEEARLLPRTHLQAELHQHGCWTVTEPAALTPGNATPPRTQEVTPLLLELQKLPELVHATLSTPNPDNQTMSLRRSGVPGLPAVGTAALASSRGLGPVAMAALPPRPVPVTCPPVLALRTRTPWASPVRSGSSWPAMLRTCMLKMWTAVRSG
>sp|Q6H9L7-3|ISM2_HUMAN Isoform 3 of Isthmin-2 OS=Homo sapiens OX=9606 GN=ISM2
MRALRDRAGLLLCVLLLAALLEAALGLPVKKPRLRGPRPGSLTRLAEASASPDPRPLREEEEARLLPRTHLQAELHQHGCWTVTEPAALTPGNATPPRTQEVTPLLLELQKLPELVHATLSTPNPDNQVTLKVVEDPQAEVSLDLLAEPSNPPPQDTLSWLPALWSFLWGDYKGEEKDRAPGEKGEEKEEDEDYPSEDLEGEDQEDKEEDEEEQALWFNGTTDNWDQGWLAPGDWVFKDSVSYDYEPQKEWSPWSPCSGNCSTGKQQRTRPCGYGCTATETRTCDLPSCPGTEDKDTLGLPSEEWKLLARNATDMHDQDVDSCEKWLNCKSDFLLKYLSQMLRDLPSCPCAYPLEAMDSPVSLQDEHQGRSFRWRDASGPRERLDLYQPTARFCLRSMLSGESSTLAAQHCCYDEDSRLLTRGKGAGMPNLLSTDFSPKLHFKFDTTPWLLCKGDWSRLHAVLPPNNGRACTDNPLEEEYLAQLQEAKEY
>sp|Q6H9L7-4|ISM2_HUMAN Isoform 4 of Isthmin-2 OS=Homo sapiens OX=9606 GN=ISM2
MRALRDRAGLLLCVLLLAALLEAALGLPVKKPRLRGPRPGSLTRLAEPPFQVRASSERSPAGARNLALCGVAGQGR
>sp|Q6H9L7-5|ISM2_HUMAN Isoform 5 of Isthmin-2 OS=Homo sapiens OX=9606 GN=ISM2
MRALRDRAGLLLCVLLLAALLEAALGLPVKKPRLRGPRPGSLTRLAEVSASPDPRPLKEEEEAPLLPRTHLQAEPHQHGCWTVTEPAAMTPGNATPPRTPEVTPLRLELQKLPGLANTTLSTPNPDTQVTLKVVEDPQAEVSLDLLAEPSNPPPQDTLSWLPALWSFLWGDYKGEEKDRAPGEKGEEKEEDEDYPSEDLEGEDQEDKEEDEEEQALWFNGTTDNWDQGWLAPGDWVFKDSVSYDYEPQKEWSPWSPCSGNCSTGKQQRTRPCGYGCTATETRTCDLPSCPGTEDKDTLGLPSEEWKLLARNATDMHDQDVDSCEKWLNCKSDFLLKYLSQMLRDLPSCPCAYPLEAMDSPVSLQDEHQGRSFRWRDASGPRERLDLYQPTARFCLRSMLSGESSTLAAQHCCYDEDSRLLTRGKGAGMPNLLSTDFSPKLHFKFDTTPWLLCKGDWSRLHAVLPPNNGRACTDNPLEEEYLAQLQEAKEY
>sp|Q9NPH2|INO1_HUMAN Inositol-3-phosphate synthase 1 OS=Homo sapiens OX=9606 GN=ISYNA1 PE=1 SV=1
MEAAAQFFVESPDVVYGPEALEAQYEYRTTRVSREGGVLKVHPTSTRFTFRTARQVPRLGVMLVGWGGNNGSTLTAAVLANRLRLSWPTRSGRKEANYYGSLTQAGTVSLGLDAEGQEVFVPFSAVLPMVAPNDLVFDGWDLSSLNLAEAMRRAKVLDWGLQEQLWPHMEALRPRPSVYLPEFLAANQSARADNLLPGSRAQQLEQLRRDLRDFRSSAGLDKVLVLWTANTERFCEVLPGLNDTAENLLRTLELGLEVSPSTLFAVASLLEGCAFLNGSPQNTLVPGALELAWQHRVFVGGDDFKSGQTKVKSVLVDFLLGSGLKTMSLVSYNHLGNNDGENLSAPLQFRSKEVSKSNVVDDMVQSNPVLYTPGEEPDHCVVLKYVPYVGDSKRALDEYTSELMLGGTNTLVLHNTCEDSLLAAPLMLDLALLTELCQRVSFCTDMDPEPQTFHPVLSLLSFLFKAPLVPPGSPVVNALFRQRSCLENLLRACVGLPPQNHMLLEHKMERPGPSLKRVGPVAATYPMLNKKGPVPAATNGCTGDANGHLQEEPPMPTT
>sp|Q9NPH2-2|INO1_HUMAN Isoform 2 of Inositol-3-phosphate synthase 1 OS=Homo sapiens OX=9606 GN=ISYNA1
MVAPNDLVFDGWDLSSLNLAEAMRRAKVLDWGLQEQLWPHMEALRPRPSVYLPEFLAANQSARADNLLPGSRAQQLEQLRRDLRDFRSSAGLDKVLVLWTANTERFCEVLPGLNDTAENLLRTLELGLEVSPSTLFAVASLLEGCAFLNGSPQNTLVPGALELAWQHRVFVGGDDFKSGQTKVKSVLVDFLLGSGLKTMSLVSYNHLGNNDGENLSAPLQFRSKEVSKSNVVDDMVQSNPVLYTPGEEPDHCVVLKYVPYVGDSKRALDEYTSELMLGGTNTLVLHNTCEDSLLAAPLMLDLALLTELCQRVSFCTDMDPEPQTFHPVLSLLSFLFKAPLVPPGSPVVNALFRQRSCLENLLRACVGLPPQNHMLLEHKMERPGPSLKRVGPVAATYPMLNKKGPVPAATNGCTGDANGHLQEEPPMPTT
>sp|Q9NPH2-3|INO1_HUMAN Isoform 3 of Inositol-3-phosphate synthase 1 OS=Homo sapiens OX=9606 GN=ISYNA1
MEAAAQFFVESPDVVYGPEALEAQYEYRTTRVSREGGVLKEANYYGSLTQAGTVSLGLDAEGQEVFVPFSAVLPMVAPNDLVFDGWDLSSLNLAEAMRRAKVLDWGLQEQLWPHMEALRPRPSVYLPEFLAANQSARADNLLPGSRAQQLEQLRRDLRDFRSSAGLDKVLVLWTANTERFCEVLPGLNDTAENLLRTLELGLEVSPSTLFAVASLLEGCAFLNGSPQNTLVPGALELAWQHRVFVGGDDFKSGQTKVKSVLVDFLLGSGLKTMSLVSYNHLGNNDGENLSAPLQFRSKEVSKSNVVDDMVQSNPVLYTPGEEPDHCVVLKYVPYVGDSKRALDEYTSELMLGGTNTLVLHNTCEDSLLAAPLMLDLALLTELCQRVSFCTDMDPEPQTFHPVLSLLSFLFKAPLVPPGSPVVNALFRQRSCLENLLRACVGLPPQNHMLLEHKMERPGPSLKRVGPVAATYPMLNKKGPVPAATNGCTGDANGHLQEEPPMPTT
>sp|Q8IYD2|KLD8A_HUMAN Kelch domain-containing protein 8A OS=Homo sapiens OX=9606 GN=KLHDC8A PE=1 SV=2
MEVPNVKDFQWKRLAPLPSRRVYCSLLETGGQVYALGGCDDNGVPMDCFEVYSPEADQWTALPRLPTARAGVAVTALGKRLMVLGGVGTNQLPLKVVEMYNLDEGKWKKRSMLREAAMGLSVTAKDYRVYAAGGMGLDLRPHNHLQHYDMLKDMWVSLAPMPTPRYAATSFLRGSKLYVLGGRQSKYAVNAFEVFDLETRSWTKFPNLPYKRAFSSFVTLDNHLYSLGGLRQGRLYRQPKFLRTMDVFDMEQGGWLKMERSFFLKKRRADFVAGSLSGRVLVAGGLGNQPTVLETAEAFHPGKNKWELLPAMPTPRCACSSLVVKNCLLAVGGVNQGLSDAVEALCVSDS
>sp|Q2M1P5|KIF7_HUMAN Kinesin-like protein KIF7 OS=Homo sapiens OX=9606 GN=KIF7 PE=1 SV=2
MGLEAQRLPGAEEAPVRVALRVRPLLPKELLHGHQSCLQVEPGLGRVTLGRDRHFGFHVVLAEDAGQEAVYQACVQPLLEAFFEGFNATVFAYGQTGSGKTYTMGEASVASLLEDEQGLVPRAMAEAFKLLDENDLLDCLVHVSYLEVYKEEFRDLLEVGTASRDLQLREDERGNVVLCGVKEVDVEGLDEVLSLLEMGNAARHTGATHLNHLSSRSHTVFTVTLEQRGRAPSRLPRPAPGQLLVSKFHFVDLAGSERVLKTGSTGERLKESLQLNSSLLALGNVLSALGDPQRRGSHLPYRDSKLTRLLKDSLGGNAKTVMLACVSPSSSDFDETLNTLNYASRAQNLRNRATVNWRPEAERPPEETASGARGPPRHRSETRLLHRGRRAPGPATASAAAAMRLGAECARYRACTDAAYSLLRELQAEPGLPGAAARKVRDWLCAVEGERSALSSASGPDSGLESASVEDQAAQGAGGRKEDEGAQQLLTLQNQVARLEEENRDFLAALEDAMEQYKLQSDRLREQQEEMVELRLRLELVRPGWGGPRLLNGLPPGSFVPRPHTAPLGGAHAHVLGMVPPACLPGDEVGSEQRGEQVTNGREAGAELLTEVNRLGSGSSAASEEEEEEEEPPRRTLHLRRNRLSNCSQRAGARPGSLPERKGPELCLEELDAALPGSRAVGGSKARVQARQVPPATASEWRLAQAQQKLRELALNLRMKEELLGELVRTGKAAQALNRQHSQRLRELEQEAEQVRAELSEGQRQLRELEGKELQDAGERSRLQEFRRRVAAAQSQVQVLKEKKQATERLVSLSAQSEKRLQELERNVQLMRQQQGQLQRRLREETEQKRRLEAEMSKRQHRVKELELKHEQQQKLLKLKTEELAAFQRKRRSGSNGSVVSLEQQQKLEEQKKWLDQEMEKVLQQRRALEELGEELHKREALLAKKEALMQEKTGLESKRLRSSQALNEDLVRVSSRLEHLEKELSEKSGQLRQGSAQSQQQLRGELDSLRQEKDSLLKQRLELDGKLRQGSLLSPEEERTLFQLDEALEALDAALEYKNEALTCRQRVLRASASLLSQCEMNLMAKLSYLSSSETRALLCKYFDKVVTLREEQHQQQLAFSELEMQLEEQQRLVYWLEVALERQRLEMDRQLTLQQKEHEQNMQLLLQQSRDHLGEGLADSRRQYEARLQALEKELGRYMWLNQELKQKLGGVNAVGHSRGGEKRSLCSEGRQAPGNEDELHLAPELLWLSPLTEGAPRTREETRDLVHAPLPLTWKRSSLCGEEQGSPEELRQREAAEPLVGRVLPVGEAGLPWNFGPLSKPRRELRRASPGMLDVRKNPL
>sp|Q6TFL4|KLH24_HUMAN Kelch-like protein 24 OS=Homo sapiens OX=9606 GN=KLHL24 PE=1 SV=1
MVLLLGRRLNREDLGVRDSPATKRKVFEMDPKSLTGHEFFDFSSGSSHAENLLQLFNEFRDSRLFTDVLLCVEGKEFPCHRAVLSACSSYFRAMFCNDHRESREMLVELNGLLAEAMECFLQYVYTGKVKLTTENVQYLFETSSLFQLSVLRDACAKFLEEQLDPCNCLGLQRFADTHSLKTLFTKCKNFALQTFEDVSQHEEFLELDKDELLDYLCSDELVLGKEEMVFEAVMRWVYRAVDLRRPLLHELLTHVRLPLLHPNYFVQTVEVDQLLQNSPECYQLLHEARRYHLLGNEMMSPRTRPRRSTGYSEVLVVVGGCERVGGFNLPYTECYDPVTGEWKSLAKLPEFTKSEYAVCALRNDLLVSGGRLNSRDVWLYNSQLNLWLRVASLNKGRWRHKMAVLLGKVYVVGGYDGQNRLSSVECYDSFSNRWTEVAPLKEAVSSPAVTSCVGKLFVLGGGPDDNTCSDKVQSYDPETNSWLLRAALPLAKRCLTAVSLNNLLYVAGGLTKALYCYDPVEDYWMHVQNTFSRQENCGMSVCNGKLYLLGGRRENGEATDTLLCYDPATSLLTGVAAMPRPVSYHGCVTLHRYNEKCFKL
>sp|Q6TFL4-2|KLH24_HUMAN Isoform 2 of Kelch-like protein 24 OS=Homo sapiens OX=9606 GN=KLHL24
MVLLLGRRLNREDLGVRDSPATKRKVFEMDPKSLTGHEFFDFSSGSSHAENLLQLFNEFRDSRLFTDVLLCVEGKEFPCHRAVLSACSSYFRAMFCNDHRESREMLVELNGLLAEAMECFLQYVYTGKVKLTTENVQYLFETSSLFQLSVLRDACAKFLEEQLDPCNCLGLQRFADTHSLKTLFTKCKNFALQTFEDVSQHEEFLELDKDELLDYLCSDELVLGKEEMVFEAVMRWVYRAVDLRRPLLHELLTHVRLPLLHPNYFVQTVEVDQLLQNSPECYQLLHEARRYHLLGNEMMSPRTRPRRSTGYSEVLVVVGGCERVGGFNLPYTECYDPVTGEWKSLAKLPEFTKSEYAVCALRNDLLVSGGRLNSRDVWLYNSQLNLWLRVASLNKGRWRHKMAVLLGKVYVVGGYDGQNRLSSVECYDSFSNRWTEVAPLKEAVSSPAVTSCVGKLFVLGGGPDDNTCSDKVQSYDPETNSWLLRAALPLAKRCLTAVSLNNLLYVAGGLTKALYCYDPVEDYWMHVQNTFSRQVLT
>sp|Q9HA64|KT3K_HUMAN Ketosamine-3-kinase OS=Homo sapiens OX=9606 GN=FN3KRP PE=1 SV=2
MEELLRRELGCSSVRATGHSGGGCLSQGRSYDTDQGRVFVKVNPKAEARRMFEGEMASLTALLKTNTVKVPKPLKVLDAPGGGSVLVMEHMDMRHLSSHAAKLGAQLADLHLDNKKLGEMRLKEAGTVGRGGGQEERPFVARFGFDVVTCCGYLPQVNDWQEDWVVFYARQRLQPQMDMVEKESGDREALQLWSALQLKLPDLFRDLELLPALLHGDLWGGNVAEDSSGPVLFDPASFYGHSEYELALAGMFGGFSSSFYSAYHGKLPKAPGFEKRLQLYQLFHYLNHWNHFGSGYRGSSLNLMRNLVK
>sp|Q63HM1|KFA_HUMAN Kynurenine formamidase OS=Homo sapiens OX=9606 GN=AFMID PE=1 SV=2
MMDVSGVGFPSKVPWKKMSAEELENQYCPSRWVVRLGAEEALRTYSQLGLEATTRARATRKSLLHVPYGDGEGEKVDLYFPDESSEALPFFLFFHGGYWQSGSKDESAFMVHPLTAQGVAVVLVAYGLAPKGTLDHMVDQVTRSVAFVQKRYPSNKGLYLCGHSAGAHLAAMMLLADWTKHGVTPNLRGFFLVSGVFDLEPLVYTSQNVALQLTLEDAQRNSPQLKVAQAQPVDPTCRVLVVVGQFDSPEFHRQSWEFYQTLCQGEWKASFEELHDVDHFELVENLTQKDNVLTQLLLKTLFQ
>sp|Q63HM1-2|KFA_HUMAN Isoform 2 of Kynurenine formamidase OS=Homo sapiens OX=9606 GN=AFMID
MMDVSGVGFPSKVPWKKMSAEELENQYCPSRWVVRLGAEEALRTYSQLGLEATTRARATRKSLLHVPYGDGEGEKVDLYFPDESSEALPFFLFFHGGYWQSGSKDESAFMVHPLTAQGVAVVLVAYGLAPKGTLDHMVDQVTRSVAFVQKRYPSNKGLYLCGHSAGAHLAAMMLLADWTKHGVTPNLRGFFLVSGVFDLEPLVYTSQNVALQLTLEDAQRNSPQLKVAQAQPVDPTCRVLVVVGQFDSPEFHRQSWEFYQVLPVQTLCQGEWKASFEELHDVDHFELVENLTQKDNVLTQLLLKTLFQ
>sp|O14782|KIF3C_HUMAN Kinesin-like protein KIF3C OS=Homo sapiens OX=9606 GN=KIF3C PE=1 SV=3
MASKTKASEALKVVARCRPLSRKEEAAGHEQLLTMDVKLGQVTLRNPRAAPGELPKTFTFDAVYDASSKQADLYDETVRPLLDSVLQGFNGTVFAYGQTGTGKTYTMQGTWVEPELRGVLPNAFEHLFTHLSRSQNQQYLVRASYLELYQEELRDLLSKEPGKRLELKENPETGVYLKDLSSFVTKNVKELEHVMNLGNQTRAVGSTHMNEVSSRSHALFLLTVECSERGSDGQDHLRVGKLNLVDLAGSERQNKAGPNTAGGAATPSSGGGGGGGGSGGGAGGERPKEASKLNLSLSALGNVLAALAGNRSTHLPYRDSKLTRLLQDSLGGNAKTLMVATLGPASHSYDESLSTLRFANRAKNLKNKPQVNEDPKDTLLREFQEELARLKAQLEKRGMLGKRPRRKSSRRKKAVSAPPGYPEGPVLEAWVAEEEDDNNNNHRPPQPLLESALEKNMENYLQEQKERLEEEKAALQDDRSLVSEEKQKLLEEKEKMLEDLRREQQATELLAAKYKAMESKLLLGGRNLMDHTNEQQKMLELKRQELAEQKRREREMQQEMMLRDEETMELRGTYTSLQQEVEVKTKKLKKLYAKLQAVKAELQDQHDEYLRVRQDLEEAQNEQTRELKLKYLLLENFLPPEEKNKLMNRLFLDCEEEQWKFQPLVPAGVSSSQMKKRPTSAVGYKRPLSQYARVAMAMGSHPRYRAENLMFLELDVSPPAVFEMEFSHDQEQDPRALHMERLMRLDSFLERPSTSKVRKSRSWCQSPQRPPPSTTHASLASASLRPATVADHE
>sp|Q99712|KCJ15_HUMAN ATP-sensitive inward rectifier potassium channel 15 OS=Homo sapiens OX=9606 GN=KCNJ15 PE=1 SV=2
MDALHLGMSSTPLVKHTAGAGLKANRPRVMSKSGHSNVRLDKVDGLYLLYLQDLWTTVLDMKWRYKLTLFAATFVMTWFLFGVLYYALAFLHGDLEPGEPLSNHTPCLMKVDSLTGAFLFSLESQTTLGYGVRSLTEECPHALFLLVAQLVLTTLLELFLTGTFLAKLARPKKRAETLKFSHCAVLTKQNGKLCLVLQVANMRKSLLLQCQLSGKLLQTHVTKEGERLLLNQATVKFHVDSSSESPFLLLPMTFYHVLDETSPLRDLTPQNLKEKEFELVVLLNATVESTSAVCQSRTSYLPEELYWGFEFVPVVSLSKNGKYVADFSQFEQLRKSPDCTFYCADSEKQQLEEKYRQEDQRERELRTLLLQQSNV
>sp|P22459|KCNA4_HUMAN Potassium voltage-gated channel subfamily A member 4 OS=Homo sapiens OX=9606 GN=KCNA4 PE=1 SV=2
MEVAMVSAESSGCNSHMPYGYAAQARARERERLAHSRAAAAAAVAAATAAVEGSGGSGGGSHHHHQSRGACTSHDPQSSRGSRRRRRQRSEKKKAHYRQSSFPHCSDLMPSGSEEKLLRELSEEEEDEEEEEEEEEEGRFYYSEDDHGDECSYTDLLPQDEGGGGYSSVRYSDCCERVVLNVSGLRFETQMKTLAQFPETLLGDPEKRTQYFDPLRNEYFFDRNRPSFDALLYYYQSGGRLKRPVNVPFDLFTEEVKFYQLGEEALLKFREDEGFVREEEDRALPENEFKKQLWLLFEYPESSSPARGLALVSVLVLLLSLVLFCLETLPEFRDDRDLVMALSAGGHGGLLNDTSAPHLENSGHTLFNDPFFLVETVCLVWFSFEFVVRCFACPSQALFFKNLMNLLDLVSLLPYFLTLGTDLAQQQGGGNGQQQQAMSFALLRLLRLVRVFRLFKLSRHSKGLQLLGHTLRASMRELGLLLFFLFLGVLLFSSAVYFAEADEPTTHFQSLPDAFWWAVVTMTTVGYGDMKPLTVGGKLVGSLCALAGVLTLALPVPVLVSNFNYFYHRETENEEQTQLTQNAVSCPYLPSNLLKKFRSSTSSSLGDKSEYLEMEEGVKESLCAKEEKCQGKGDDSETDKNNCSNAKAVETDV
>sp|Q9UBX7|KLK11_HUMAN Kallikrein-11 OS=Homo sapiens OX=9606 GN=KLK11 PE=1 SV=2
MQRLRWLRDWKSSGRGLTAAKEPGARSSPLQAMRLLQLLLLALATGLVGGETRLLKGFECKPHSQPWQAALFEKTRLLCGATLLAPRWLLTAAHCLKPRYLVHLGQHNLQKEEGCEQTRTATESFPHPGFNNSLPNKDHRNDLMLVKMASPVSLTWAVRPLTLSSRCVTAGTSCLLSGWGSTSSPQLRLPHTLRCANLTLLEHQKCENAYPGNLTDTMVCASVQEGGKDSCQGDSGGPLVCNQSLQGLLSWGQDPCALTRKPGVYTKVCKYVDWLQETMKNN
>sp|Q9UBX7-1|KLK11_HUMAN Isoform 1 of Kallikrein-11 OS=Homo sapiens OX=9606 GN=KLK11
MRLLQLLLLALATGLVGGETRLLKGFECKPHSQPWQAALFEKTRLLCGATLLAPRWLLTAAHCLKPRYLVHLGQHNLQKEEGCEQTRTATESFPHPGFNNSLPNKDHRNDLMLVKMASPVSLTWAVRPLTLSSRCVTAGTSCLLSGWGSTSSPQLRLPHTLRCANLTLLEHQKCENAYPGNLTDTMVCASVQEGGKDSCQGDSGGPLVCNQSLQGLLSWGQDPCALTRKPGVYTKVCKYVDWLQETMKNN
>sp|Q9UBX7-3|KLK11_HUMAN Isoform 3 of Kallikrein-11 OS=Homo sapiens OX=9606 GN=KLK11
MQRLRWLRDWKSSGRGLTAAKEPGARSSPLQAMRLLQLLLLALATGLVGGETRLLKGFECKPHSQPWQAALFEKTRLLCGATLLAPRWLLTAAHCLKPWVSLTSPTHVSPDLSSSNYCLSHLSRYLVHLGQHNLQKEEGCEQTRTATESFPHPGFNNSLPNKDHRNDLMLVKMASPVSLTWAVRPLTLSSRCVTAGTSCLLSGWGSTSSPQLRLPHTLRCANLTLLEHQKCENAYPGNLTDTMVCASVQEGGKDSCQGDSGGPLVCNQSLQGLLSWGQDPCALTRKPGVYTKVCKYVDWLQETMKNN
>sp|Q9UBX7-4|KLK11_HUMAN Isoform 4 of Kallikrein-11 OS=Homo sapiens OX=9606 GN=KLK11
MRLLQLLLLALATGLVGGETRLLKGFECKPHSQPWQAALFEKTRLLCGATLLAPRWLLTAAHCLKPWVSLTSPTHVSPDLSSSNYCLSHLSRYLVHLGQHNLQKEEGCEQTRTATESFPHPGFNNSLPNKDHRNDLMLVKMASPVSLTWAVRPLTLSSRCVTAGTSCLLSGWGSTSSPQLRLPHTLRCANLTLLEHQKCENAYPGNLTDTMVCASVQEGGKDSCQGDSGGPLVCNQSLQGLLSWGQDPCALTRKPGVYTKVCKYVDWLQETMKNN
>sp|P60371|KR106_HUMAN Keratin-associated protein 10-6 OS=Homo sapiens OX=9606 GN=KRTAP10-6 PE=1 SV=2
MAASTMSVCSSDLSYGSRVCLPGSCDSCSDSWQVDDCPESCCEPPCCAPAPCLSLVCTPVSRVSSPCCPVTCEPSPCQSGCTSSCTPSCCQQSSCQLACCASSPCQQACCVPVCCKTVCCKPVCCVSVCCGDSSCCQQSSCQSACCTSSPCQQACCVPVCCKPVCSGLSSSCCQQSSCVSCVSSPCCQAVCEPSPCQSGCTSSCTPSCCQQSSCQPTCCTSSPCQQACCVPVCCVPVCCVPTCSEDSSSCCQQSSCQPACCTSSPCQHACCVPVCSGASTSCCQQSSCQPACCTASCCRPSSSVSLLCHPVCKSTCCVPVPSCGASASSCQPSCCRTASCVSLLCRPMCSRPACYSLCSGQKSSC
>sp|Q14721|KCNB1_HUMAN Potassium voltage-gated channel subfamily B member 1 OS=Homo sapiens OX=9606 GN=KCNB1 PE=1 SV=2
MPAGMTKHGSRSTSSLPPEPMELVRSKACSRRVRLNVGGLAHEVLWRTLDRLPRTRLGKLRDCNTHDSLLEVCDDYSLDDNEYFFDRHPGAFTSLLNFYRTGRLHMMEEMCALSFSQELDYWGLDELYLESCCQARYHQKKEQMNEELKREAETLREREGEEFDNTCCAEKRKKLWDLLEKPNSSVAAKLLALLSLMFLVLSTLALSLNTLPELQSLDEFGQSTDNPQLAHVEAVCLAWFTMEYLLRFLSSPKKWKFFKGPLNALDLLALLPYYVTLFLTESNKSVLQFQNVRRVVQLFRLMRLLRLLKLARHSTGLQSLGFTLRRSYNELGLLLLFLAMGLMLFSSLVFFAEKDEDDTKFKSLPASFWWATLTMTTVGYGDLYPKTLLGKLVGGLCCLAGVLVLALPLPLLVNNFSEFYKEQKRQEKALKRREALERAKRNGSLVSMNMKDAFARSLEMMDLVVEKNGENMGKKDKVQDNHLSPNKWKWTKRTLSETSSSKSFETKEQGSPEKARSSSSPQHLNVQQLEDMYNKMAKTQSQPLLNTKESAAQSKPKEELEMESLPSPVAPLPTRTEGVLDMRSMSSLDSFLSCATDFPEATRFSHSPLTSLPSKTGGSTAPEVGWRGALGASGGRFVEANPSPDASQHSSFFLESPKSSMKTNNPLKLRALKVNFMEGDPSPLLPVLGMYHDPLRNRGSAAAAVAGLECATLLDKAVLSPESSLYTTASAKTPPRSPEKHTALAFNFEAGVHQYLDADTDDEGQLLYSVDSSPPKSLPGSTSPKFSTGTRSEKNHFESSPLPTSPKFLRQNCLYSTEALTGKGPSGQEKCKLENHLSPDVRVLPGGGAHGSTRDQSL
>sp|Q9UIX4|KCNG1_HUMAN Potassium voltage-gated channel subfamily G member 1 OS=Homo sapiens OX=9606 GN=KCNG1 PE=1 SV=1
MTLLPGDNSDYDYSALSCTSDASFHPAFLPQRQALKGAFYRRAQRLRPQDEPRQGCQPEDRRRRLLLNVGGLKYSLPWTTLDEFPLTRLGQLKACTNFDDLLNVCDDYDVTCNEFFFDRNPGAFGTLLTFLRAGKLRLLREMCALSFQEELLYWGLAEDHLDGCCKRRYLQKLEEFAEMVEREEEDDALDSEGRDSEGPAEGEGRLGRCMRRLRDMVERPHSGLPGKVFACLSVLFVTVTAVNLSVSTLPSLREEEEQGHCSQMCHNVFLVESVCVGWFSLEFLLRLLQAPSKFAFLRSPLTLLDLVALLPYYLTLLVDGAAAGRRKPGAGNSYLDKVGLVLRVLRALRLLYVMRLARHSLGLQTLGLTARRCTREFGLLLLFLCVALALFAPLLYVLENEMADSPEFTSLPACYWWAVLTMTTVGYGDMVPRSTPGQVVALSSLLSGLLLMAFPVTSLFHTFSRSYLELKQEQERVMFRRAQFLLKTKSQLSVSQDSDLLFGSASSDTRDNN
>sp|Q9UIX4-2|KCNG1_HUMAN Isoform 2 of Potassium voltage-gated channel subfamily G member 1 OS=Homo sapiens OX=9606 GN=KCNG1
MTLLPGDNSDYDYSALSCTSDASFHPAFLPQRQALKGAFYRRAQRLRPQDEPRQGCQPEDRRRRLLLNVGGLKYSLPWTTLDEFPLTRLGQLKACTNFDDLLNVCDDYDVTCNEFFFDRNPGAFGTLLTFLRAGKLRLLREMCALSFQEELLYWGLAEDHLDGCCKRRYLQKLEEFAEMVEREEEDDALDSEGRDSEGPAEGEGRLGRCMRRLRDMVERPHSGLPGKVFACLSVLFVTVTAVNLSVSTLPSLREEEEQVRAHAPRGNAPPRGKGL
>sp|P50851|LRBA_HUMAN Lipopolysaccharide-responsive and beige-like anchor protein OS=Homo sapiens OX=9606 GN=LRBA PE=1 SV=4
MASEDNRVPSPPPTGDDGGGGGREETPTEGGALSLKPGLPLRGLRMKFAVLTGLVEVGEVSNRDLVETVFNLLVGGQFDLEMNFLLQEGESLNCMVDLLEKCDLTCQAEVWSMFTALLKKSLRNLQVCTEVGLVEKVLGKLEKVDNMLADLLVDMLGVLASYNLTVRELKLFFSKLQGDKGRWPPHAGKLLSVLKHMPQKYGPDAFFNFPGKSAAALALPPLAKWPYQNGFTFHTWLRMDPVNNLNVDKDKPYLYCFRTSKGLGYSAHFVGGCLLVTSLKSKGKGFQHCVKFDFKPQKWYMVTLVHLYNRWKNSELRCYVNGELASYGELTWFVNTSDTFDKCFLGSSETADANRVFCGQMTAVYLFSEALNAAQLFALYQLGLGYKGTFKFKAESDLFLAEHHKLLLYDGKLSSALAFTYNPRATDAQLCLESSPKDNPSLFVHSPHALMLQDVKAVLTHSLQSAMHSLGGVQVLFPLFAQLDYRQYLSDELDLTLCSTLLAFLMELLKNSLAMQEQMLACKGFLVLGYSLEKSSKSHVSRAVLELCLAFSKYLSNLQNGMPLLKQLCDHVLLNPALWLHTPAKVQLMLYTYLSTEFLGTVNLYNTLRRVGTVLLLMHTLKYYYWAVNPQDRSGLTPKGLDGPRPNQKEMLSLRAFLLMFLKQLVMKDSGVKEDELQALLNYLLTMHEDDNLMDVLQLLVALMSEHPNSMLPAFDQRNGLRVLYKLLASKSEGLRVQALKAMGYFLKHLAPKRKAEVMLGHGLFSLLAERLMLQTNLLTMTTYNVLFELLLEQLGTQVLHKQHPDPDSSVKLQNPQLLKVLATLLRNSPQCPESMEVRRAFLSDMLKLFNNSRENRRSLLQCSVWQEWMLSLCYFNPKNSDEQKLTEMVYALFRLLLYHAVKYEWGGWRVWVDTLSLTHSKVTFELHKENLANLFREQQGKVDEELGLCSSTSVQAASGLRRDLNVSVGSQQPDTKDSPVCPHFTTNGNENSSLEKTSSLESASNLELQTTNTSYEEMKAEQENQELPDEGTLEETLTNETRNADDLEVSSDLLEAVALSSNSFLTTGKDSMTVSEVTASLSSPSEEDASEMPEFLDKSLVEEEEDDDYVELKVEGSPTEEANLPTELQDNSLSPAASEAGEKLDMFGNDDKLLFQEGKPVTEKQTDTETQDSKDSGLQTMTASGSSAMSPETTVSQLAVESDLGQMLEEGKKATNLTRETKLLNDCHGSVSEASSEQKLAKLDVSNVATDTERLELKASPNVEAPQPHRHVLELSRQHEQPGQGLAPDAVNGQRRDSRSTVFRLPEFNWSQMHQRLLTDLLFSLETDLQMWRSHSTKTVMDFVNSSDNVLFVHNTLHLLSQVMDNMVMACGGLLPLLSAATSATHELENLEPTQGLSLEASVTFLQRLLSLVDVLLFASSLGFTELEAEKSMSSGGLLRQCLRLVCAVAVRNCLECQQHSQLKTRGDKALKPMHSLLPLGKSAAKSPVDLVTGGLSPVRDLDRLLQDMDLNRLRAVVFRDLEDSKQAQFLALAVVYFLSVLMVSKYRDLLEPQNERHSQSCTETGSENENVSLSELTPAAFSTLTTASVEESESTSSARRRDSGLGEETATGLGSHVEVTPHTAPPGVSAGPDALSEVLSTLSLEVNKSPETKNDRGNDLDTKATPSVSVSKNVNVKDLLRSLVNLPADGVTVDPALLPPACLGALGDLSVEQPVQFRSFDRSVLVAAKKSAVSPSTFNTSLPTNAVSVVSSVDSAQASDMGGESPGSRSSNAKLPSVPTVDSVSQDPVSNMSLTERLEHALEKAAPLLRELFVDFAPFLSRTLLGSHGQELLLEGTSLVCMKSSSSVVELVMLLCSQEWQNSLQKNAGLAFLELVNEGRLLSQTMKDHLVRVANEAEFLLSRQRAEDLHRHAEFESLCAQYSADKREDEKMCDHLLRAAKYRDHVTATQLLQKLLNLLTDKHGAWGNSAVSRPLEFWRLDYWEDDLRRRRRFVRNPLGSTHPEATLKTAVEHVCLFKLRENSKATDEDLLAKGKQSLRSQALGNQNSENELLLEGDDDTLSSVDEKDLENLAGPVSLSTPAQLVAPSVVVKGTLSVTSSELYFEVDEEDPNFKKLDPKLLAYTEGLHGKWLFTELRSLFSRRYLLQNTALELFMANRVAVMFNFPDPATVKKVVNYLPRVGVGTSFGLPQTRRLSLASPRQLFKASNMTQRWQHRELSNFEYLMFLNTLAGRSYNDLNQYPVFPWVLTNYESEELDLTLPTNFRDLSKPLGALNPKRAAFFAERYESWEDDQVPKFHYGTHYSTASFVLAWLLRLEPFTTYFLNLQGGKFDHADRTFSSLSRAWRNSQRDTSDLKELLPEFYYLPEMFVNFNNYNLGVMDDGTVVSDVELPPWAKTSEEFVHLNRLALESEFVSCQLHQWLDLLFGYKQQGPEAVRALNVFYYLTYEGAVNLNSLTDPVLREAVEAQLRSFGQTPSQLLLEPHPPRGSAMQVSPLMFTDKAQQDVLMVLKFPSNSPVTHVAANTQPGLATPAVLTVTANRLFAVNKWHNLPAHQGAVQDQPYQLPVELDPLLASNTGMHRRQLTDLLDQSLQVHSQCFVLTSDNRYLLVCGFWDKSFRVYSTDTGRLLQVVFGHWDVVTCLARSESYLGGNCYLLSGSRDATLLLWYWNGKCSGLGDNPGSETAAPRALLTGHDYEVTCAAVCAELGLVLSGSQEGPCLLHSMNGDLLRTLEGPENCLKPKLLQASREGHCVLFYENGLFCTFSVNGKLQATMETDDNLRALQLSRDGQYLLTGGDRGVVVVRQVSDLKQLFAYPGCDAGLRAMALSYDQRCLLSGMASGSLVLFYNDFNRWHHEYQTRY
>sp|P50851-2|LRBA_HUMAN Isoform 2 of Lipopolysaccharide-responsive and beige-like anchor protein OS=Homo sapiens OX=9606 GN=LRBA
MASEDNRVPSPPPTGDDGGGGGREETPTEGGALSLKPGLPLRGLRMKFAVLTGLVEVGEVSNRDLVETVFNLLVGGQFDLEMNFLLQEGESLNCMVDLLEKCDLTCQAEVWSMFTALLKKSLRNLQVCTEVGLVEKVLGKLEKVDNMLADLLVDMLGVLASYNLTVRELKLFFSKLQGDKGRWPPHAGKLLSVLKHMPQKYGPDAFFNFPGKSAAALALPPLAKWPYQNGFTFHTWLRMDPVNNLNVDKDKPYLYCFRTSKGLGYSAHFVGGCLLVTSLKSKGKGFQHCVKFDFKPQKWYMVTLVHLYNRWKNSELRCYVNGELASYGELTWFVNTSDTFDKCFLGSSETADANRVFCGQMTAVYLFSEALNAAQLFALYQLGLGYKGTFKFKAESDLFLAEHHKLLLYDGKLSSALAFTYNPRATDAQLCLESSPKDNPSLFVHSPHALMLQDVKAVLTHSLQSAMHSLGGVQVLFPLFAQLDYRQYLSDELDLTLCSTLLAFLMELLKNSLAMQEQMLACKGFLVLGYSLEKSSKSHVSRAVLELCLAFSKYLSNLQNGMPLLKQLCDHVLLNPALWLHTPAKVQLMLYTYLSTEFLGTVNLYNTLRRVGTVLLLMHTLKYYYWAVNPQDRSGLTPKGLDGPRPNQKEMLSLRAFLLMFLKQLVMKDSGVKEDELQALLNYLLTMHEDDNLMDVLQLLVALMSEHPNSMLPAFDQRNGLRVLYKLLASKSEGLRVQALKAMGYFLKHLAPKRKAEVMLGHGLFSLLAERLMLQTNLLTMTTYNVLFELLLEQLGTQVLHKQHPDPDSSVKLQNPQLLKVLATLLRNSPQCPESMEVRRAFLSDMLKLFNNSRENRRSLLQCSVWQEWMLSLCYFNPKNSDEQKLTEMVYALFRLLLYHAVKYEWGGWRVWVDTLSLTHSKVTFELHKENLANLFREQQGKVDEELGLCSSTSVQAASGLRRDLNVSVGSQQPDTKDSPVCPHFTTNGNENSSLEKTSSLESASNLELQTTNTSYEEMKAEQENQELPDEGTLEETLTNETRNADDLEVSSDLLEAVALSSNSFLTTGKDSMTVSEVTASLSSPSEEDASEMPEFLDKSLVEEEEDDDYVELKVEGSPTEEANLPTELQDNSLSPAASEAGEKLDMFGNDDKLLFQEGKPVTEKQTDTETQDSKDSGLQTMTASGSSAMSPETTVSQLAVESDLGQMLEEGKKATNLTRETKLLNDCHGSVSEASSEQKLAKLDVSNVATDTERLELKASPNVEAPQPHRHVLELSRQHEQPGQGLAPDAVNGQRRDSRSTVFRLPEFNWSQMHQRLLTDLLFSLETDLQMWRSHSTKTVMDFVNSSDNVLFVHNTLHLLSQVMDNMVMACGGLLPLLSAATSATHELENLEPTQGLSLEASVTFLQRLLSLVDVLLFASSLGFTELEAEKSMSSGGLLRQCLRLVCAVAVRNCLECQQHSQLKTRGDKALKPMHSLLPLGKSAAKSPVDLVTGGLSPVRDLDRLLQDMDLNRLRAVVFRDLEDSKQAQFLALAVVYFLSVLMVSKYRDLLEPQNERHSQSCTETGSENENVSLSELTPAAFSTLTTASVEESESTSSARRRDSGLGEETATGLGSHVEVTPHTAPPGVSAGPDALSEVLSTLSLEVNKSPETKNDRGNDLDTKATPSVSVSKNVNVKDLLRSLVNLPADGVTVDPALLPPACLGALGDLSVEQPVQFRSFDRSVLVAAKKSAVSPSTFNTSLPTNAVSVVSSVDSAQASDMGGESPGSRSSNAKLPSVPTVDSVSQDPVSNMSLTERLEHALEKAAPLLRELFVDFAPFLSRTLLGSHGQELLLEGTSLVCMKSSSSVVELVMLLCSQEWQNSLQKNAGLAFLELVNEGRLLSQTMKDHLVRVANEAEFLLSRQRAEDLHRHAEFESLCAQYSADKREDEKMCDHLLRAAKYRDHVTATQLLQKLLNLLTDKHGAWGNSAVSRPLEFWRLDYWEDDLRRRRRFVRNPLGSTHPEATLKTAVEHATDEDLLAKGKQSLRSQALGNQNSENELLLEGDDDTLSSVDEKDLENLAGPVSLSTPAQLVAPSVVVKGTLSVTSSELYFEVDEEDPNFKKLDPKLLAYTEGLHGKWLFTELRSLFSRRYLLQNTALELFMANRVAVMFNFPDPATVKKVVNYLPRVGVGTSFGLPQTRRLSLASPRQLFKASNMTQRWQHRELSNFEYLMFLNTLAGRSYNDLNQYPVFPWVLTNYESEELDLTLPTNFRDLSKPLGALNPKRAAFFAERYESWEDDQVPKFHYGTHYSTASFVLAWLLRLEPFTTYFLNLQGGKFDHADRTFSSLSRAWRNSQRDTSDLKELLPEFYYLPEMFVNFNNYNLGVMDDGTVVSDVELPPWAKTSEEFVHLNRLALESEFVSCQLHQWLDLLFGYKQQGPEAVRALNVFYYLTYEGAVNLNSLTDPVLREAVEAQLRSFGQTPSQLLLEPHPPRGSAMQVSPLMFTDKAQQDVLMVLKFPSNSPVTHVAANTQPGLATPAVLTVTANRLFAVNKWHNLPAHQGAVQDQPYQLPVELDPLLASNTGMHRRQLTDLLDQSLQVHSQCFVLTSDNRYLLVCGFWDKSFRVYSTDTGRLLQVVFGHWDVVTCLARSESYLGGNCYLLSGSRDATLLLWYWNGKCSGLGDNPGETAAPRALLTGHDYEVTCAAVCAELGLVLSGSQEGPCLLHSMNGDLLRTLEGPENCLKPKLLQASREGHCVLFYENGLFCTFSVNGKLQATMETDDNLRALQLSRDGQYLLTGGDRGVVVVRQVSDLKQLFAYPGCDAGLRAMALSYDQRCLLSGMASGSLVLFYNDFNRWHHEYQTRY
>sp|Q9Y2L9|LRCH1_HUMAN Leucine-rich repeat and calponin homology domain-containing protein 1 OS=Homo sapiens OX=9606 GN=LRCH1 PE=1 SV=3
MATPGSEPQPFVPALSVATLHPLHHPHHHHHHHQHHGGTGAPGGAGGGGGGSGGFNLPLNRGLERALEEAANSGGLNLSARKLKEFPRTAAPGHDLSDTVQADLSKNRLVEVPMELCHFVSLELLNLYHNCLRVLPEALVNLQMLTYLNLSRNQLSALPACLCGLPLKVLLASNNKLGSLPEELGQLKQLMELDVSCNELTALPQQLGQLKSLRELNVRRNYLKVLPQELVDLSLVKFDFSCNKVLVLPLCFREMKQLQVLLLENNPLQSPPAQLCTKGKVHLFKYLSLQACQLKTADSLYLHTMERPHLHQHVEDGKKDSDSGVGSDNGDKRLSATEPSDEDTVSLNVPMSNLMEEEQLLKEDSCHRLSPVKGEFHQEFQPEPSLLGDSTNSGEERDQFTDRADGLHSEFMNYKARAEDCEELLRLEEDVHWQTEGLLSSSKDQDMDLAMLEQLREAVDLLQDPNGLSTDLTERSVLNLYPMGSAEALELQDSALNGQLQLETSPVCEVQSDLTLQSNGSQYSPNELRENSPAVSPTTNSTAPFGLKPRSVFLRPQRNLESLDPQFTLRRKMEQMREEKELVEQLRESLEMRLKVSLHEDLGAALMDGVVLCHLVNHLRPRSVASLHVPSPAVPKLSMAKCRRNVENFLEACRKLGVPEADLCSPCDLLQLDFRHLRKTVDTLLALGEKAPPPTSALRSRDLLGFCLVHLLFLVLVYLTYHWNALSA
>sp|Q9Y2L9-2|LRCH1_HUMAN Isoform 2 of Leucine-rich repeat and calponin homology domain-containing protein 1 OS=Homo sapiens OX=9606 GN=LRCH1
MATPGSEPQPFVPALSVATLHPLHHPHHHHHHHQHHGGTGAPGGAGGGGGGSGGFNLPLNRGLERALEEAANSGGLNLSARKLKEFPRTAAPGHDLSDTVQADLSKNRLVEVPMELCHFVSLELLNLYHNCLRVLPEALVNLQMLTYLNLSRNQLSALPACLCGLPLKVLLASNNKLGSLPEELGQLKQLMELDVSCNELTALPQQLGQLKSLRELNVRRNYLKVLPQELVDLSLVKFDFSCNKVLVLPLCFREMKQLQVLLLENNPLQSPPAQLCTKGKVHLFKYLSLQACQLKTADSLYLHTMERPHLHQHVEDGKKDSDSGVGSDNGDKRLSATEPSDEDTVSLNVPMSNLMEEEQLLKEDSCHRLSPVKGEFHQEFQPEPSLLGDSTNSGEERDQFTDRADGLHSEFMNYKARAEDCEELLRLEEDVHWQTEGLLSSSKDQDMDLAMLEQLREAVDLLQDPNGLSTDLTERSVLNLYPMGSAEALELQDSALNGQLQLETSPVCEVQSDLTLQSNGSQYSPNELRENSPAVSPTTNSTAPFGLKPRSVFLRPQRNLESLDPQFTLRRKMEQMREEKELVEQLRESLEMRLKVSLHEDLGAALMDGVVLCHLVNHLRPRSVASLHVPSPAVPKLSMAKCRRNVENFLEACRKLGVPEEKLCLPHHLLEEKGLVKVGLTLQALLDLTVTKALFT
>sp|Q9Y2L9-3|LRCH1_HUMAN Isoform 3 of Leucine-rich repeat and calponin homology domain-containing protein 1 OS=Homo sapiens OX=9606 GN=LRCH1
MATPGSEPQPFVPALSVATLHPLHHPHHHHHHHQHHGGTGAPGGAGGGGGGSGGFNLPLNRGLERALEEAANSGGLNLSARKLKEFPRTAAPGHDLSDTVQADLSKNRLVEVPMELCHFVSLELLNLYHNCLRVLPEALVNLQMLTYLNLSRNQLSALPACLCGLPLKVLLASNNKLGSLPEELGQLKQLMELDVSCNELTALPQQLGQLKSLRELNVRRNYLKVLPQELVDLSLVKFDFSCNKVLVLPLCFREMKQLQVLLLENNPLQSPPAQLCTKGKVHLFKYLSLQACQLKTADSLYLHTMERPHLHQHVEDGKKDSDSGVGSDNGDKRLSATEPSDEDTVSLNVPMSNLMEEEQLLKEDSCHRLSPVKGEFHQEFQPEPSLLGDSTNSGEERDQFTDRADGLHSEFMNYKARAEDCEELLRLEEDVHWQTEGLLSSSKDQDMDLAMLEQLREAVDLLQDPNGLSTDLTERSVLNLYPMGSAEALELQDSALNGQLQLETSPVCEVQSDLTLQSNGSQYSPNELRENSPAVSPTTNSTAPFGLKPRSDPALLLPPLSFNTLTQAQTWDSSSYSVPSEGDSDNVFLRPQRNLESLDPQFTLRRKMEQMREEKELVEQLRESLEMRLKVSLHEDLGAALMDGVVLCHLVNHLRPRSVASLHVPSPAVPKLSMAKCRRNVENFLEACRKLGVPEADLCSPCDLLQLDFRHLRKTVDTLLALGEKAPPPTSALRSRDLLGFCLVHLLFLVLVYLTYHWNALSA
>sp|A6NHZ5|LR14B_HUMAN Leucine-rich repeat-containing protein 14B OS=Homo sapiens OX=9606 GN=LRRC14B PE=3 SV=3
MDTMRSLRFLSAEALVSHPQVARQSLDSVAHNLYPLLFKASYLLEQAEVTRAVLGRWPLEEFRLGALLGPGADHPQDLRDRTCRACLEALVRGLADHVLQDRSRRRLRVADLTGLRDVQVQRCPCGRALGRWGRTQLLARTCCELQAEPLAAGRPVEVLADLFVTEGNFEAVVQALRPAGPAPLRVHCPSFRADSLSPSQLLHVLRLAGPGALRKLEVVHNVRLHAGHVQQLLAQVGFPRLASLTLPTKAFDAPPTYASTPDGEDPLLASLARELSKMAQLTELSVAFSTLTGKLPTLLGPLQTPLRVLDLANCALNHTDMAFLADCAHAAHLEVLDLSGHNLVSLYPSTFFRLLSQASRTLRLLTLEECGLVDSHVGMLLLGLSPCHRLRQLKFLGNPLSARALRRLFTALCELPELRCLEFPVPKDCYPEGAAYPQDELAMSKFNQQKYDELAEELRAVLLRADREDLQVSTPLFGSFDPDLQETSNELGAFLLQAFKTALENFSRALKQLE
>sp|A0A075B6K0|LV316_HUMAN Immunoglobulin lambda variable 3-16 OS=Homo sapiens OX=9606 GN=IGLV3-16 PE=3 SV=2
MAWLPLLLPLLTLCTGSEASYELTQPPSVSVSLGQMARLTCSGEALPKKYAYWYQQKPGQFPVLVLYKDSERPSGLPERFSGSSSGTLVTLTLSGVQAEDEADYYCLSADSSGTY
>sp|P42704|LPPRC_HUMAN Leucine-rich PPR motif-containing protein, mitochondrial OS=Homo sapiens OX=9606 GN=LRPPRC PE=1 SV=3
MAALLRSARWLLRAGAAPRLPLSLRLLPGGPGRLHAASYLPAARAGPVAGGLLSPARLYALAAKEKDLQEESTFSSRKLSNQFDWALMRLDLSVRRTGRLPKKLLQKVFNDTCRSGGLGGSHALLLLRSCGSLLPELKLEERTEFAHRLWDTLQKLGAVYDVSHYNALLKVYLQNEYKFSPTDFLAKMEEANLQPNRVTYQRLLASYCNVGDLEGASKLLGFMKTKDLPVTEAVFSALVTGHARAGDMENAENLLTVMRDAGLEPGPDTYLALLNAYAEKGDLDHVKQTLEKVEKSELHLMDRDLLQLLFSFSKAGYPQYVSELLEKVTCERRYLPDAMNLLLLLVTEKLEDVALQLLLACPVSKEDGPSVFGSFFLQHCVTMNTPVEKLTDYCKKLKEVQMHSFPLQFTLHCALLANKTDLAKALMKAVKEEGFPLRPHYFWPLLVGRRKEKNVQGLLELLKGMQELGVHPDQETYTDYVLPCFDSVNSARALLQENGCLSDSDMFSQAGLRSEAANGNLDFVLSFLKSNTLPLSLQSLRSSLLLGFRRSMNLNLWSELTELLYKDGRYCQEPRGPTEAVGYFLYNLLDSMSDSEVQAKEEHLRQYFHQLEKMNVKLPENLYRGLRNLLESYHVPELLKDAHLLVESKNLDFQKTVQLTSSELESTLETLKAENQPLRDVLKQLLLVLCSEENMQKALELKAKYESDMVTGGYAALLNLCCRHDKVEDALNLKEEFDRLDSSAVLDTGKYVGLVRVLAKHGKLQDALNLLKEMKEKDVLLKDTTALSFFHMLNGAALRGELETVKQLHEALVTLGLAEPSTNLSFPLVTVHLEKGDLSTALEVALDCYEKYKVLPRLHDVLCKLVEKGETDLLQKAMDFVSQEQGEMVMLYDLFFAFLQTGNYKEAKKLLETPGLRARSARLQWFCDRCVANNQVETLEKLVELTQKLFECDRDQMYYNLLKLYKLNGDWQRADAVWNKLQEENVLPREKTLRLLAELLREGNQEVPFDVPELWYEDEKHSLNSSSASTTEPDFQKDLLLACRLNQKKGAYDLFLNAKEQNLVFNAETYSNLLKLLMSEDYFTQAMEVKAFAETHLKGFTLNDAANSRLLLTQVRRDYLKEAVTTLKTVLDQQQTPSRLAVTRVLQALAMKGDVENLEVVQKMLNGLEDSLGLSKMVFLNNLALAQLKNNNLDAALENLENMLTSENKVLEPQYFGLAYLFRKVLEEQLEPAVEKLSLMAERLANQFALYKPVTDFFLQLVDAGKVDDARALLQRCGALAEQTPLLLLFLLRNSRKQGKASTVKSVLELLPELNEKEEAYNSLMKSYVSEKDVTSAKALYEHLTAKNTKLDDLFLKRYASLLKYAGEPVPFLEPPESFEFYAQQLRKLRENSS
>sp|P16109|LYAM3_HUMAN P-selectin OS=Homo sapiens OX=9606 GN=SELP PE=1 SV=3
MANCQLALLYQRFQRVVFGLSQLLCFSALLSELTNQKEVAAWTYHYSTKAYSWNLSRKYCQNRYTDLVALQNKNELDYLNKVLPYYSSYYWLGLRKNNKTWTWVGTKKALTNEAENWADNEPNNKRNNEDCVELYLKSPSAPGKWNDEHCLKKKHALCYTASCQDMSCSKQGECLETLGNYTCSCYPGFYGPECEYVRECGELELPQHVLMNCSHPLGNFSFNSQCSFHCTDGYQVNGPSKLECLASGLWTNKPPQCLAAQCPPLKLPERGNMTCLHSAKAFQHQSSCSFSCEEGFALVGPEVVQCTASGVWTAPAPVCKAVQCQHLEAPSEGTMDCVHPLTAFAYGSSCKFECQPGYRVRGLDMLRCLDSGHWSAPLPTCEALSCEPLESPVHGSMDCSPSLRAFQYDTNCSFRCAEGFMLRGADLVRCDNLGQWTAPAPVCQALQCQDLPVPNEARVNCSHPFGAFRYQSVCSFTCNEGLLLVGASVLQCLATGNWNSVPPECQALPCTPLLSPQNGTMTCVQPLGSSSYKSTCQFLCDEGYSLSGPERLDCTRSGRWTDSPPMCEALKCPELFAPEQGSLDCSDTRGEFNVGSTCHFSCDNGFKLEGPNNVECTTSGRWSATPPTCKGLASLPTPGLQCPALTTPGQGTMYCRHHPGTFGFNTTCYFGCNAGFTLLGDSTLSCRPSGQWTAVTPACRAVKCSELHVNKPLAMNCSNLWGNFSYGSLCSFHCLEGQLLNGSAQTACQENGHWSTTVPTCQAGPLTLQEALTYFGGAVASTLGLLMGGTLLALLRKRFRQKDDGKCPLNPHSHLGTYGVFTNAAFDPSP
>sp|P78559|MAP1A_HUMAN Microtubule-associated protein 1A OS=Homo sapiens OX=9606 GN=MAP1A PE=1 SV=6
MDGVAEFSEYVSETVDVPSPFDLLEPPTSGGFLKLSKPCCYLFPGGRGDSALFAVNGFNLLVDGGSDRKSCFWKLVRHLDRLDSVLLTHLGADNLPGLNGLLQRKVAELEEEQSQGSSSYSDWVKNLLSPELGVVFFNVPEKLRLPDASRKAKRSLEEACLTLQHLNRLGLQAEPLYRVVSNTLEPLTLFHKMGVGRLDMYVLNPVKDSKEMQFLMQKWAGNSKAKTGLVLPNGKEAELSVPYLTSLTALVVWLPANPTEKLVRVLFPGNAPQNKLLEGLEKLRHLDFLRYPVATQKDLASGAVPTNLKPSKLKQRADSKESLKATTKTAVSKLAKREEVVEEGAKEARSELAKELAKTEKKAKESSEKPPEKPAKPERVKTESSEALKAEKRKLLKDKVGKKHLKEKLSKLEEKKDKEKKELKKERKELKKDEGRKEEKKDAKKEEKRKDTKPELKKLSKPDLKPFTPEVRKTLYKAKVPGRVKLDRSRALRGEKELSSEPQTPPAQKGTVPLPTLSGHRELVLSSPEDLTQDFEEMKREERALLAEQRDTGLGDKPFPLDTAEEGPPSTALQGTPPSVPGLGQEEHVMKEKELVPEVPEEQGSKDRGLDSGAETEEEKDTWEEKKQREAERLPDRTEAREESEPEVKEDVLEKAELEEMEEVHPSDEEEEDATKAEGFYQKHMQEPLKVTPRSREAFGGRELGLQGKAPEKETSLFLSSLTTPAGATEHVSYLQDETLPGYSETEQTLSDEELHDEPEERPAPPRFHTSTYDLPGPEGAGPFEASQPADSAVPATSGKVYGTPETELTYPTNLVAAPLAEEEHVSSATSLTECDKLSSFATSVAEDQSVASLTAPQTEETGKSSLLLDTVTSLPSSRTEATQGLDYVPSAGTLSPTSSLEEDKGFKSPPCEDFSVTGESEKRGELLGKGLSGERAVEEEEEETANVEMSEKLCSQYGTPVFSAPGHALHPGEPALGEAEERCLSPDDSTVKMASPPPSGPPSATHTPFHQSPVEEKSEPQDFQEADSWGDTKRTPGVGKEDAAEETVKPGPEEGTLEKEEKVPPPRSPQAQEAPVNLDEGLTGCTLQLLPAQDKALVFELMEAGEPTGPLLGAEALPGGLRTLPQEPGKPQKDEVLRYPDRSLSPEDAESLSVLSVPSPDTANQEPTPKSPCGLTEQYLHKDRWPEVSPEDTQSLSLSEESPSKETSLDVSSKQLSPESLGTLQFGELNLGKEEMGHLMQAEDTSHHTAPMSVPEPHAATASPPTDGTTRYSAQTDLTDDSLDRKSPASSFSHSTPSGNGKYLPGALTSPDEHLLTPDSSFSKSPESLPGPALEDLALKWEDKVPGLKDRTSEQKKEPEPKDEVLQQKDKTLEHKEVVEPKDTALYQKDEALHVKNEAVKQQDKALEQKGRDLEQKDTALEQKDKALEPKDKDLEEKDKALEQKDKLPEEKDKALEQKDTALEQKDKALEPKDKDLEQKDRVLEQKEKLPEEKDKALDQKVRSVEHKAPEDTVAEMKDRDLEQTDKAPEQKHQAQEQKDKVSEKKDQALEQKYWALGQKDEALEQNLQALEENHQTQEQESLVQEDKTRKPKMLEEKSPEKVKAMEEKLEALLEKTKALGLEESLVQEGRAREQEEKYWRGQDVVQEWQETSPTREEPAGEQKELAPAWEDTSPEQDNRYWRGREDVALEQDTYWRELSCERKVWFPHELDGQGARPHYTEERESTFLDEGPDDEQEVPLREHATRSPWASDFKDFQESSPQKGLEVERWLAESPVGLPPEEEDKLTRSPFELLSPPASPPEMVGQRVPSAPGQESPLPDPKLMPHMKNEPTTPSWLADLPPWVPKDRPLPPAPLSPAPGPPTPAPESHTPAPFSWGTAEYDSVVAAVQEGAAELEGGPYSPLGKDYRKAEGEREEEGRAEAPDKSSHSSKVPEASKSHATTEPEQTEPEQREPTPYPDERSFQYADLYEQMMLTGLGPACPTREPPLGAAGDWPPCLSTKEAAAGRNTSAEKELSSPLSPKSLQSDTPTFSYAALAGPTVPPRPEPGPSMEPSLTPPAVPPRAPLLSKGPSPPLNGNLLSCSPDRRSPSPKESGRSHWDDSTSDSELEKGAREQPEKEAQSPSPPHPLPMGSPTLWPETEAHVSPPLDSHLGPARPSLDFPASAFGFSSLQPAPPQLPSPAEPRSAPCGSLAFSGDRALALAPGPPTRTRHDEYLEVTKAPSLDSSLPQLPSPSSPGAPLLSNLPRPASPALSEGSSSEATTPVLSSVAERFSPSLEAAEQESGELDPGMEPAAHSLWDLTPLSPAPPASLDLALAPAPSLPGDMGDGLLPCHLECSEAATEKPSPFQVPSEDCAANGPTETSPNPPGPAPAKAENEEAAACPAWERGAWPEGAERSSRPDTLLSPEQPVCPAGGSGGPPSSASPEVEAGPQGCATEPRPHRGELSPSFLNPPLPPSLDDRDLSTEEVRLVGRGGRRRVGGPGTTGGPCPVTDETPPTSASDSGSSQSDSDVPPETEECPSLTAEAALDSDEDGDFLPVDKAGGVSGTHHPRPGHDPPPLPQPDPRPSPPRPDVCMADPEGLSSESGRVERLREKEKVQGRVGRRAPGKAKPASPARRLDLRGKRSPTPGKGPADRASRAPPRPRSTTSQVTPAEEKDGHSPMSKGLVNGLKAGPMALSSKGSSGAPVYVDLAYLPNHCSGKTADLDFFRRVRASYYVVSGNDPANGEPSRAVLDALLEGKAQWGENLQVTLLPTHDTEVTREWYQQTHEQQQQLNVLVLASSSTVVMQDESFPACKLEF
>sp|P78559-2|MAP1A_HUMAN Isoform 2 of Microtubule-associated protein 1A OS=Homo sapiens OX=9606 GN=MAP1A
MDGVAEFSEYVSETVDVPSPFDLLEPPTSGGFLKLSKPCCYLFPGGRGDSALFAVNGFNLLVDGGSDRKSCFWKLVRHLDRLDSVLLTHLGADNLPGLNGLLQRKVAELEEEQSQGSSSYSDWVKNLLSPELGVVFFNVPEKLRLPDASRKAKRSLEEACLTLQHLNRLGLQAEPLYRVVSNTLEPLTLFHKMGVGRLDMYVLNPVKDSKEMQFLMQKWAGNSKAKTGLVLPNGKEAELSVPYLTSLTALVVWLPANPTEKLVRVLFPGNAPQNKLLEGLEKLRHLDFLRYPVATQKDLASGAVPTNLKPSKLKQRADSKESLKATTKTAVSKLAKREEVVEEGAKEARSELAKELAKTEKKAKESSEKPPEKPAKPERVKTESSEALKAEKRKLLKDKVGKKHLKEKLSKLEEKKDKEKKELKKERKELKKDEGRKEEKKDAKKEEKRKDTKPELKKLSKPDLKPFTPEVRKTLYKAKVPGRVKLDRSRALRGEKELSSEPQTPPAQKGTVPLPTLSGHRELVLSSPEDLTQDFEEMKREERALLAEQRDTGLGDKPFPLDTAEEGPPSTALQGTPPSVPGLGQEEHVMKEKELVPEVPEEQGSKDRGLDSGAETEEEKDTWEEKKQREAERLPDRTEAREESEPEVKEDVLEKAELEEMEEVHPSDEEEEDATKAEGFYQKHMQEPLKVTPRSREAFGGRELGLQGKAPEKETSLFLSSLTTPAGATEHVSYLQDETLPGYSETEQTLSDEELHDEPEERPAPPRFHTSTYDLPGPEGAGPFEASQPADSAVPATSGKVYGTPETELTYPTNLVAAPLAEEEHVSSATSLTECDKLSSFATSVAEDQSVASLTAPQTEETGKSSLLLDTVTSLPSSRTEATQGLDYVPSAGTLSPTSSLEEDKGFKSPPCEDFSVTGESEKRGELLGKGLSGERAVEEEEEETANVEMSEKLCSQYGTPVFSAPGHALHPGEPALGEAEERCLSPDDSTVKMASPPPSGPPSATHTPFHQSPVEEKSEPQDFQEADSWGDTKRTPGVGKEDAAEETVKPGPEEGTLEKEEKVPPPRSPQAQEAPVNLDEGLTGCTLQLLPAQDKALVFELMEAGEPTGPLLGAEALPGGLRTLPQEPGKPQKDEVLRYPDRSLSPEDAESLSVLSVPSPDTANQEPTPKSPCGLTEQYLHKDRWPEVSPEDTQSLSLSEESPSKETSLDVSSKQLSPESLGTLQFGELNLGKEEMGHLMQAEDTSHHTAPMSVPEPHAATASPPTDGTTRYSAQTDLTDDSLDRKSPASSFSHSTPSGNGKYLPGALTSPDEHLLTPDSSFSKSPESLPGPALEDLALKWEDKVPGLKDRTSEQKKEPEPKDEVLQQKDKTLEHKEVVEPKDTALYQKDEALHVKNEAVKQQDKALEQKGRDLEQKDTALEQKDKALEPKDKDLEEKDKALEQKDKLPEEKDKALEQKDTALEQKDKALEPKDKDLEQKDRVLEQKEKLPEEKDKALDQKVRSVEHKAPEDTVAEMKDRDLEQTDKAPEQKHQAQEQKDKVSEKKDQALEQKYWALGQKDEALEQNLQALEENHQTQEQESLVQEDKTRKPKMLEEKSPEKVKAMEEKLEALLEKTKALGLEESLVQEGRAREQEEKYWRGQDVVQEWQETSPTREEPAGEQKELAPAWEDTSPEQDNRYWRGREDVALEQDTYWRELSCERKVWFPHELDGQGARPHYTEERESTFLDEGPDDEQEVPLREHATRSPWASDFKDFQESSPQKGLEVERWLAESPVGLPPEEEDKLTRSPFELLSPPASPPEMVGQRVPSAPGQESPLPDPKLMPHMKNEPTTPSWLADLPPWVPKDRPLPPAPLSPAPGPPTPAPESHTPAPFSWGTAEYDSVVAAVQEGAAELEGGPYSPLGKDYRKAEGEREEEGRAEAPDKSSHSSKVPEASKSHATTEPEQTEPEQREPTPYPDERSFQYADLYEQMMLTGLGPACPTREPPLGAAGDWPPCLSTKEAAAGRNTSAEKELSSPLSPKSLQSDTPTFSYAALAGPTVPPRPEPGPSMEPSLTPPAVPPRAPLLSKGPSPPLNGNLLSCSPDRRSPSPKESGRSHWDDSTSDSELEKGAREQPEKEAQSPSPPHPLPMGSPTLWPETEAHVSPPLDSHLGPARPSLDFPASAFGFSSLQPAPPQLPSPAEPRSAPCGSLAFSGDRALALAPGPPTRTRHDEYLEVTKAPSLDSSLPQLPSPSSPGAPLLSNLPRPASPALSEGSSSEATTPVLSSVAERFSPSLEAAEQESGELDPGMEPAAHSLWDLTPLSPAPPASLDLALAPAPSLPGDMGDGLLPCHLECSEAATEKPSPFQVPSEDCAANGPTETSPNPPGPAPAKAENEEAAACPAWERGAWPEGAERSSRPDTLLSPEQPVCPAGGSGGPPSSASPEVEAGPQGCATEPRPHRGELSPSFLNPPLPPSLDDRDLSTEEVRLVGRGGRRRVGGPGTTGGPCPVTDETPPTSASDSGSSQSDSDVPPETEECPSLTAEAALDSDEDGDFLPVDKAGGVSGTHHPRPGHDPPPLPQPDPRPSPPRPDVCMADPEGLSSESGRVERLREKEKVQGRVGRRAPGKAKPASPARRLDLRGKRSPTPGKGPADRASRAPPRPRSTTSQVTPAEEKDGHSPMSKGLVNGLKAGPMALSSKGSSGAPVYVDLAYLPNHCSGKTADLDFFRRVRASYYVVSGNDPANGEPSRAVLDALLEGKAQWGENLQSVVTLLPTHDTEVTREWYQQTHEQQQQLNVLVLASSSTVVMQDESFPACKLEF
>sp|Q8N5G2|MACOI_HUMAN Macoilin OS=Homo sapiens OX=9606 GN=MACO1 PE=1 SV=1
MKRRNADCSKLRRPLKRNRLTEGLYGSTFLYLKFLVVWALVLLADFVLEFRFEYLWPFWLFLRSVYDSFRYQGLAFSVFFVCVAFTSNLLCLLFLPLQWLFFAASTYVWVQYVWHTERGVCLPTVSLWLLFVYLEAALRFKDLKNFHVDLCRPFAAHCLGYPVVTLGFGFKSYVSYKMRLRKQKEVQKENEFYMQLLQQALPPEQQMLQKQEKEAEEAAKGLPDMDSSLLLHHNGGLPANKKLSTTLPELEYREKGKEKDKDAKKHNLGLNNNNLLQPVDSKLQELEYMENHLNSKRLNNDLVGSTENLLKEDSCTASSKNYKNASGVVNSSPRSHSATNGSLPSSSSKNEKKQKCTSKSPSTHKDLMENCLPNNQLSKPDALVRLEQDLKKLKADLQASRQVEQELRSQLSSLSSTERGLRSEMGQLRQENELLQNKLHNAVQMKQKDKQNLSQLEKKLKAEQEARSFVEKQLMEEKKRKKLEEATAARAVAFAAASRGECTETLRNRLRELEAEGKKLTMDMKVKEDQLRELELKVQELRKYKENEKDTEVLMSALSAMQDKTQHLENSLSAETRLKLDLFSALGDAKRQLELAQGQLLQKDQELKDLKQKLAEVMAVMPSLTYSAATSPLSPVSPHYSSKFVETSPSGLDPNASVYQPLKK
>sp|Q8N5G2-2|MACOI_HUMAN Isoform 2 of Macoilin OS=Homo sapiens OX=9606 GN=MACO1
MKRRNADCSKLRRPLKRNRLTEGLYGRLEQDLKKLKADLQASRQVEQELRSQLSSLSSTERGLRSEMGQLRQENELLQNKLHNAVQMKQKDKQNLSQLEKKLKAEQEARSFVEKQLMEEKKRKKLEEATAARAVAFAAASRGECTETLRNRLRELEAEGKKLTMDMKVKEDQLRELELKVQELRKYKENEKDTEVLMSALSAMQDKTQHLENSLSAETRLKLDLFSALGDAKRQLELAQGQLLQKDQELKDLKQKLAEVMAVMPSLTYSAATSPLSPVSPHYSSKFVETSPSGLDPNASVYQPLKK
>sp|Q8N5G2-3|MACOI_HUMAN Isoform 3 of Macoilin OS=Homo sapiens OX=9606 GN=MACO1
MKRRNADCSKLRRPLKRNRLTEGLYGSTFLYLKFLVVWALVLLADFVLEFRFEYLWPFWLFLRSVYDSFRYQGLAFSVFFVCVAFTSNLLCLLFLPLQWLFFAASTYVWVQYVWHTERGVCLPTVSLWLLFVYLEAALRFKDLKNFHVDLCRPFAAHWLEQDLKKLKADLQASRQVEQELRSQLSSLSSTERGLRSEMGQLRQENELLQNKLHNAVQMKQKDKQNLSQLEKKLKAEQEARSFVEKQLMEEKKRKKLEEATAARAVAFAAASRGECTETLRNRLRELEAEGKKLTMDMKVKEDQLRELELKVQELRKYKENEKDTEVLMSALSAMQDKTQHLENSLSAETRLKLDLFSALGDAKRQLELAQGQLLQKDQELKDLKQKLAEVMAVMPSLTYSAATSPLSPVSPHYSSKFVETSPSGLDPNASVYQPLKK
>sp|P57077|M3KCL_HUMAN MAP3K7 C-terminal-like protein OS=Homo sapiens OX=9606 GN=MAP3K7CL PE=1 SV=2
MLSTARVPADKPVRLAFSLNDASDDTPPEDSLPLVFPELDQQLQPLPPCHDSEESMEVFKQHCQLAEEYHEVKKELTLLEQRKKELLAKLDQAEKEKVDAAELVREFEALTEENRTLRLAQSQCVEQLEKLRLQYQKRQGSS
>sp|P57077-1|M3KCL_HUMAN Isoform 2 of MAP3K7 C-terminal-like protein OS=Homo sapiens OX=9606 GN=MAP3K7CL
MVQLLAPLEVMWNEAADLKPLALSRRLECSGGLMAHYSPDLLGPEMESRYFAQVGLEHLASSSPPAFGFLKCLDYSLSVLCSATSLAMLEDNPKVSKLATGDWMLTLKPKSLTVPVELPSSPLDDTPPEDSLPLVFPELDQQLQPLPPCHDSEESMEVFKQHCQLAEEYHEVKKELTLLEQRKKELLAKLDQAEKEKVDAAELVREFEALTEENRTLRLAQSQCVEQLEKLRLQYQKRQGSS
>sp|Q9BUT9|MCRI2_HUMAN MAPK regulated corepressor interacting protein 2 OS=Homo sapiens OX=9606 GN=MCRIP2 PE=1 SV=2
MYTLTKGPSKLVAQRRTGPTQQQVEGRLGELLKCRQPAPPTSQPPRAQPFAQPPGPWPLSSPGPRLVFNRVNGRRAPSTSPSFEGTQETYTVAHEENVRFVSEAWQQVQQQLDGGPAGEGGPRPVQYVERTPNPRLQNFVPLDLDEWWAQQFLARLTSCS
>sp|Q9BUT9-2|MCRI2_HUMAN Isoform 2 of MAPK regulated corepressor interacting protein 2 OS=Homo sapiens OX=9606 GN=MCRIP2
MYTLTKGPSKLVAQRRTGPTQQQVEGRLGELLKCRQPAPPTSQPPRAQPFAQPPGPWPLSSLAAGATAAGWWPSR
>sp|Q96EY5|MB12A_HUMAN Multivesicular body subunit 12A OS=Homo sapiens OX=9606 GN=MVB12A PE=1 SV=1
MDPVPGTDSAPLAGLAWSSASAPPPRGFSALSCTVEGAPASFGKSFAQKSGYFLCLSSLGSLENPQENVVADLQLVVDKSPLPLGFSPVCDPMDSKASVSKKKRMCVKLLPLGATDTAVFDVRLSGKTKTVPGYLRLGDMGGFALWCKKAKAPRPVPKPRGLSRDMQGLSLDAASQPSKGGLLERTASRLGSRASTLRRNDSLYEASSLYGLSAMDGVPFTLHPRFEGKSCSPLAFSAFGDLTLKSLADLEEEYNYGFVVEKTAAARLPPSVS
>sp|Q96EY5-2|MB12A_HUMAN Isoform 2 of Multivesicular body subunit 12A OS=Homo sapiens OX=9606 GN=MVB12A
MDPVPGTDSAPLAGLAWSSASAPPPRGFSALSCTVEGAPASFGKSFAQKSGYFLCLSSLGSLENPQENVVADLQLVVDKSPLPLGFSPVCDPMDSKASVSKKKRMCVKLLPLGATDTAVFDVRLSGKTKTVPGYLRLGKGGLLERTASRLGSRASTLRRNDSLYEASSLYGLSAMDGVPFTLHPRFEGKSCSPLAFSAFGDLTLKSLADLEEEYNYGFVVEKTAAARLPPSVS
>sp|Q96EY5-3|MB12A_HUMAN Isoform 3 of Multivesicular body subunit 12A OS=Homo sapiens OX=9606 GN=MVB12A
MDPVPGTDSAPLAGLAWSSASAPPPRGFSALSCTVEGAPASFGKSFAQKSGYFLCLSSLGSLENPQENVVADLQLVVDKSPLPLGFSPVCDPMDSKASVSKKKRMCVKLLPLGATDTAVFDVRLSGKTKTVPGYLRLGDMGGFALWCKKAKAPRPVPKPRGLSRDMQGLSLDAASQPSKGGLLERTASRLGSRASTLRRNDSLYEASSLYGLSAMDGVPFTLHPRFEGKSCSPLAFSYNYGFVVEKTAAARLPPSVS
>sp|Q8N448|LNX2_HUMAN Ligand of Numb protein X 2 OS=Homo sapiens OX=9606 GN=LNX2 PE=1 SV=1
MGTTSDEMVSVEQTSSSSLNPLCFECGQQHWTRENHLYNYQNEVDDDLVCHLCLQPLLQPLDTPCGHTFCYKCLRNFLQEKDFCPLDRKRLHFKLCKKSSLLVHKLLDKLLVLCPFSSVCKDVMQRCDLEAHLKNRCPGASHRRVALERRKTSRTQAELENENGPTLLDPAGTLSPEADCLGTGAVPVERHLTSASLSTWSEEPGLDNPAFEESAGADTTQQPLSLPEGELTTLELHRSNPYLQLGLSLVGGNETPLLNLVLQEVYRDGVLARDGRLLAGDQLLQVNNYNLSNVSHNYARAVLSQPCNTLHLTVLRERRFGNRAHNHSDSNSPREELFQVALHKRDSGEQLGLKLVRRTDEPGVFLLDLLEGGLAAQDGRLSSNDRVLALNGHDLKYGTPELAAQLLQASGERVNLTLARPGKPQPGNTLREAGNHSSSSQHHTPPPYYSRPSSHKDLTQCVTCQEKHLTVKKEPHESLGMTVAGGRGSKSGELPLFVTSVPPHGCLARDGRLKRGDVLLNLNGLDLTNLSHSEAVAMLKASAASPAVALKALEVQLVEEATQNAEEQPSTFSENEYDASWSPSWVMWLGLPSTLHSCHDLVLRRSYLGSWGFSLVGGYEENHTNQPFFLKTLVLGTPAYYDGRLKCGDMLVAVNGLSTVGMSHSALVPMLKEQRNKVTLTVLCWPGSLV
>sp|Q86YW9|MD12L_HUMAN Mediator of RNA polymerase II transcription subunit 12-like protein OS=Homo sapiens OX=9606 GN=MED12L PE=1 SV=2
MAAFGLLSYEQRPLKRPRLGPPDVYPQDPKQKEDELTAVNVKQGFNNQPAFTGDEHGSARNLVLNPSKLGAYFSSLLAEKLKLNTFQDTGKKKPQVNAKDNYWLVTARSQSALHSWFSDLAGNKPLSLLAKKVPLLSKKEDVFAYLAKYSVPMVRATWLLKMTCAYYSALSEAKLKKRQAPDPNLEWTQLSTRYLREQLAKLSDFYHMASSTGDGPVPVPPEVEQAMKQWEYNEKLAFHMFQEGMLEKHEYLTWLLDVLEKLRPMDDDLLKLLLPLMLQYSDEFVQSAYLSRRLAYFCARRLSLLLSDSPNLLAAHSPHMMLGPNNSSLGAPSPGPPGPGMSPVQLAFSDFLSCAQHGPLVYGLSCMLQTVTLCCPSALVWNYSTNENKSANPGSPLDLLQVAPSSLPMPGGNTAFNQQVRARLYEVEQQLKQRGRAVEVRWSFDKCQESTAGVTLSRVLHTLEVLDRHCFDRTDSSNSMETLYHKLFWANQNKDNQEVAPNDEAVVTLLCEWAVSCKRSGKHRAMAVAKLLEKRQAELEAERCGESEVLDEKESLSSSSLAGSSLPVFQNVLLRFLDTQAPSLSDPNSECEKVEFVNLVLLFCEFLRHDVFSHDAYMCTLLSRGDLSVTASTRPRSPVGENADEHYSKDHDVKMELFSPMPGESCENANTSLGRRMSVNCEKLVKREKPRELLFPSNYDLLRHLQYATHFPLPLDESSSHECNQRTLLLYGVGKERDEARHQLKKLTKDLLKLLNKKSTTETGVGDEGQKARKNKQETFPTLETVFTKLQLLSYFDQHQVTSQLSNNVLEQLTSFASGTSYHLPLAHHLQLLFDLMEPALNLNGLLDFALQLLNELSVVEAELLLKSSSLAGSYTTGLCVCLVAVLRRYHSCLLLNPDQTAQVFEGLCGVVKHVVNPSECSSPERCLLAYLYDLYVSCSHLRSKFGDLFSSACSKVKQTLYNNVMPANSNLRWDPDFMMDFLENPSARSLNYSMLGKLLSDNAANRYSFVCNTLMNVCMGHQDAGRLNDLANFSSELTACCTVLSSEWLGVLKALCCSSNHVWGFNDVLCTVDVSDLSFHDSLATFLALLLARQCFSLEDVVQHVALPSLLAAACGDADAEPGARMTCRLLLHLFRAPQACFLPQATGKPFPGLRSSCDRHLLAAAHNSLEVGAVFAVLKALMMLGDAKLGNNSVSSLKNDDFTMRGLRCDGNADDLWTASQNPKSCGKSLSLETANLREYARYVLRTLCQQEWVGEHCLKEPERLCTDKELLLDPVLSNMQAQKLLQLLCYPHGLKECTEGDNLQRQHLKRLLQNLEQWTLRQSWLELQLMLKQCLKDPGSGSVAEMNNLLDNLAKATLEVFQQSADLNNSSNSGMSLFNPNSLGSADTSSTRQNGLKTFLSSSERRGVWLVAPLLARLPTSVQGRVLKAAGEELEKGQHLGSSSKKERDRQKQKSMSLLSQQPFLSLVLTCLKGQDEQREGLLTSLQNQVNQLLSNWREERYQDDLKARQMMHEALQLRLNLVGGMFDTVQRSTQWTTDWALLLLQLLTSGTVDMHTNNELFTTVLDMLGVLLNGTLASDLSNASPGGSEENKRAYMNLVKKLKKELGDKRSESLDKVRQLLPLPKQTCDVLTCEPMGSLLDTKGNKLAGFDSLDKKQGLQVSTKQKVSPWDLFEGQKNPAPLSWAWFGTVRVDRRVLKYEEQHHLLLYHTHPMPKPRSYYLQPLPLPPEEEEEEPTSPVSQEPERKSAELSDQGKTTTDEEKKTKGRKRKTKSSSRVDEYPQSNLYRVPPNYSPLSSQMMHHPQSTLWGYNLVGQPQQPGFFLQNQSLTPGGSRLDPAGSFVPTNTKQALSNMLQRRSGAMMQPPSLHALTSQQQLLQMKLLQQQQQQRLLRQAQTRPFQQGQPGDQAALFAAQARPSPQLPQYPGLQQAQTMPQGYTMYGTQMPLQQTSQQQAGSVVLSPSYNSRAYPAAHSNPVLMERLRQLQQQPSGYVQQQASPYLQPLTGSQRLNHQALQQSPLVGGGLDAVLTSAHPNLPSVPLPQDPMRPRQPQVRQQQRLLQMQQPQQPQPQQPPQPQQSSQSQSQTLGLQAMQPQQPLFPRQGLQQTQQQQQTAALVRQLQKQLSSNQPQQGVTPYGHPSHF
>sp|Q86YW9-2|MD12L_HUMAN Isoform 2 of Mediator of RNA polymerase II transcription subunit 12-like protein OS=Homo sapiens OX=9606 GN=MED12L
MAAFGLLSYEQRPLKRPRLGPPDVYPQDPKQKEDELTAVNVKQGFNNQPAFTGDEHGSARNLVLNPSKLGAYFSSLLAEKLKLNTFQDTGKKKPQVNAKDNYWLVTARSQSALHSWFSDLAGNKPLSLLAKKVPLLSKKEDVFAYLAKYSVPMVRATWLLKMTCAYYSALSEAKLKKRQAPDPNLEWTQLSTRYLREQLAKLSDFYHMASSTGDGPVPVPPEVEQAMKQWEYNEKLAFHMFQEGMLEKHEYLTWLLDVLEKLRPMDDDLLKLLLPLMLQYSDEFVQSAYLSRRLAYFCARRLSLLLSDSPNLLAAHSPHMMLGPNNSSLGAPSPGPPGPGMSPVQLAFSDFLSCAQHGPLVYGLSCMLQTVTLCCPSALVWNYSTNENKSANPGSPLDLLQVAPSSLPMPGGNTAFNQQVRARLYEVEQQLKQRGRAVEVRWSFDKCQESTAGVTLSRVLHTLEVLDRHCFDRTDSSNSMETLYHKLFWANQNKDNQEVAPNDEAVVTLLCEWAVSCKRSGKHRAMAVAKLLEKRQAELEAERCGESEVLDEKESLSSSSLAGSSLPVFQNVLLRFLDTQAPSLSDPNSECEKVEFVNLVLLFCEFLRHDVFSHDAYMCTLLSRGDLSVTASTRPRSPVGENADEHYSKDHDVKMELFSPMPGESCENANTSLGRRMSVNCEKLVKREKPRELLFPSNYDLLRHLQYATHFPLPLVSHCFS
>sp|Q86YW9-3|MD12L_HUMAN Isoform 3 of Mediator of RNA polymerase II transcription subunit 12-like protein OS=Homo sapiens OX=9606 GN=MED12L
MAAFGLLSYEQRPLKRPRLGPPDVYPQDPKQKEDELTAVNVKQGFNNQPAFTGDEHGSARNLVLNPSKLGAYFSSLLAEKLKLNTFQDTGKKKPQVNAKDNYWLVTARSQSALHSWFSDLAGNKPLSLLAKKVPLLSKKEDVFAYLAKYSVPMVRATWLLKMTCAYYSALSEAKLKKRQAPDPNLEWTQLSTRYLREQLAKLSDFYHMASSTGDGPVPVPPEVEQAMKQWEYNEKLAFHMFQEGMLEKHEYLTWLLDVLEKLRPMDDDLLKLLLPLMLQYSDEFVQSAYLSRRLAYFCARRLSLLLSDSPNLLAAHSPHMMLGPNNSSLGAPSPGPPGPGMSPVQLAFSDFLSCAQHGPLVYGLSCMLQTVTLCCPSALVWNYSTNENKSANPGSPLDLLQVAPSSLPMPGGNTAFNQQVRARLYEVEQQLKQRGRAVEVRWSFDKCQESTAGVTLSRVLHTLEVLDRHCFDRTDSSNSMETLYHKLFWANQNKDNQEVAPNDEAVVTLLCEWAVSCKRSGKHRAMAVAKLLEKRQAELEAERCGESEVLDEKESLSSSSLAGSSLPVFQNVLLRFLDTQAPSLSDPNSECEKVEFVNLVLLFCEFLRHDVFSHDAYMCTLLSRGDLSVTASTRPRSPVGENADEHYSKDHDVKMEEQSLMAHMGLDSGTTNLFDEVDKSDFKTDFGSEFPLFSPMPGESCENANTSLGRRMSVNCEKLVKREKPRELLFPSNYDLLRHLQYATHFPLPLVSHCFS
>sp|Q86YW9-4|MD12L_HUMAN Isoform 4 of Mediator of RNA polymerase II transcription subunit 12-like protein OS=Homo sapiens OX=9606 GN=MED12L
MAAFGLLSYEQRPLKRPRLGPPDVYPQDPKQKEDELTAVNVKQGFNNQPAFTGDEHGSARNLVLNPSKLGAYFSSLLAEKLKLNTFQDTGKKKPQVNAKDNYWLVTARSQSALHSWFSDLAGNKPLSLLAKKVPLLSKKEDVFAYLAKYSVPMVRATWLLKMTCAYYSALSEAKLKKRQAPDPNLEWTQLSTRYLREQLAKLSDFYHMASSTGDGPVPVPPEVEQAMKQWEYNEKLAFHMFQEGMLEKHEYLTWLLDVLEKLRPMDDDLLKLLLPLMLQYSDEFVQSAYLSRRLAYFCARRLSLLLSDSPNLLAAHSPHMMLGPNNSSLGAPSPGPPGPGMSPVQLAFSDFLSCAQHGPLVYGLSCMLQTVTLCCPSALVWNYSTNENKSANPGSPLDLLQVAPSSLPMPGGNTAFNQQVRARLYEVEQQLKQRGRAVEVRWSFDKCQESTAGVTLSRVLHTLEVLDRHCFDRTDSSNSMETLYHKLFWANQNKDNQEVAPNDEAVVTLLCEWAVSCKRSGKHRAMAVAKLLEKRQAELEAERCGESEVLDEKESLSSSSLAGSSLPVFQNVLLRFLDTQAPSLSDPNSECEKVEFVNLVLLFCEFLRHDVFSHDAYMCTLLSRGDLSVTASTRPRSPVGENADEHYSKDHDVKMELFSPMPGESCENANTSLGRRMSVNCEKLVKREKPRELLFPSNYDLLRHLQYATHFPLPLDESSSHECNQRTLLLYGVGKERDEARHQLKKLTKDLLKLLNKKSTTETGVGDEGQKARKNKQETFPTLETVFTKLQLLSYFDQHQVTSQLSNNVLEQLTSFASGTSYHLPLAHHLQLLFDLMEPALNLNGLLDFALQLLNELSVVEAELLLKSSSLAGSYTTGLCVCLVAVLRRYHSCLLLNPDQTAQVFEGLCGVVKHVVNPSECSSPERCLLAYLYDLYVSCSHLRSKFGDLFSACSKVKQTLYNNVMPANSNLRWDPDFMMDFLENPSARSLNYSMLGKLLSDNAANRYSFVCNTLMNVCMGHQDAGRLNDLANFSSELTACCTVLSSEWLGVLKALCCSSNHVWGFNDVLCTVDVSDLSFHDSLATFLALLLARQCFSLEDVVQHVALPSLLAAACGDADAEPGARMTCRLLLHLFRAPQACFLPQATGKPFPGLRSSCDRHLLAAAHNSLEVGAVFAVLKALMMLGDAKLGNNSVSSLKNDDFTMRGLRCDGNADDLWTASQNPKSCGKSLSLETANLREYARYVLRTLCQQEWVGEHCLKEPERLCTDKELLLDPVLSNMQAQKLLQLLCYPHGLKECTEGDNLQRQHLKRLLQNLEQWTLRQSWLELQLMLKQCLKDPGSGSVAEMNNLLDNLAKATLEVFQQSADLNNSSNSGMSLFNPNSLGSADTSSTRQNGLKTFLSSSERRGVWLVAPLLARLPTSVQGRVLKAAGEELEKGQHLGSSSKKERDRQKQKSMSLLSQQPFLSLVLTCLKGQDEQREGLLTSLQNQVNQLLSNWREERYQDDLKARQMMHEALQLRLNLVGGMFDTVQRSTQWTTDWALLLLQLLTSGTVDMHTNNELFTTVLDMLGVLLNGTLASDLSNASPGGSEENKRAYMNLVKKLKKELGDKRSESLDKVRQLLPLPKQTCDVLTCEPMGSLLDTKGNKLAGFDSLDKKQGLQVSTKQKVSPWDLFEGQKNPAPLSWAWFGTVRVDRRVLKYEEQHHLLLYHTHPMPKPRSYYLQPLPLPPEEEEEEPTSPVSQEPERKSAELSDQGKTTTDEEKKTKGRKRKTKSSSRVDEYPQSNLYRVPPNYSPLSSQMMHHPQSTLWGYNLVGQPQQPGFFLQNQSLTPGGSRLDPAGSFVPTNTKQALSNMLQRRSGAMMQPPSLHALTSQQQLLQMKLLQQQQQQRLLRQAQTRPFQQGQPGDQAALFAAQARPSPQLPQYPGLQQAQTMPQGYTMYGTQMPLQQTSQQQAGSVVLSPSYNSRAYPAAHSNPVLMERLRQLQQQPSGYVQQQASPYLQPLTGSQRLNHQALQQSPLVGGGLDAVLTSAHPNLPSVPLPQDPMRPRQPQVRQQQRLLQMQQPQQPQPQQPPQPQQSSQSQSQTLGLQAMQPQQPLFPRQGLQQTQQQQQTAALVRQLQKQLSSNQPQQGVTPYGHPSHF
>sp|Q9H204|MED28_HUMAN Mediator of RNA polymerase II transcription subunit 28 OS=Homo sapiens OX=9606 GN=MED28 PE=1 SV=1
MAAPLGGMFSGQPPGPPQAPPGLPGQASLLQAAPGAPRPSSSTLVDELESSFEACFASLVSQDYVNGTDQEELRTGVDQCLQKFLDLARQTECFFLQKRLQLSVQKPEQVLKEDVSELRNELQRKDALVQKHLTKLRHWQQVLEDLNVQHKKPADLPQGSLAYLEQASANLPAPLKPT
>sp|O60882|MMP20_HUMAN Matrix metalloproteinase-20 OS=Homo sapiens OX=9606 GN=MMP20 PE=1 SV=3
MKVLPASGLAVFLLMALKFSTAAPSLVAASPRTWRNNYRLAQAYLDKYYTNKEGHQLGEMVARGSNSMLRKLKELQAFFGLQVTGKLDQTTMNVLKKPRCGVPDVANYRLFPGEPKWKKNTLTYRLSKYTPSMSSVEVDKAVEMALQAWSSAVPLSFVRLNSGEADLMLSFENGDHGDSYPFDGPRGTLAHAFAPGEGLGGDTHFDNAEKWTMGTNGFNLFTVAAHEFGHALGLAHSTDPSALMYPTYKYKNPYGFHLPKDDVKGLQALYGPRKVFLGKPTLPHAPHHKPSLPDLCDSSSSFDAVTMLGKELLLFKDRLFWRRQVHLRTGLRPSTLTSSFPQLMSNVDAAYEVAERGTAYFFKGPHYWLTRGFQMQGPPRTLYDFGFPRHVQQLDAAVYLREPQKTLFFVGDEYYSYDERKRKMEKDYPKNTEEEFSGVNGQLDAAVELNGYLYFFSGPKTYKYDTEKEDVVSVVKSSSWLGC
>sp|Q96EY8|MMAB_HUMAN Corrinoid adenosyltransferase OS=Homo sapiens OX=9606 GN=MMAB PE=1 SV=1
MAVCGLGSRLGLGSRLGLRGCFGAARLLYPRFQSRGPQGVEDGDRPQPSSKTPRLPKLYTKTGDKGFSSTFTGERRPKDDQVFEAVGTTDELSSALGFALELVTEKGHTFAEELQKLQCTLQDVGSALATPCSSAREAHLKYTTFKAGPLLELEQWLDKYTSQLPPLTAFLLPSGGKLSSALHFCRAVCRRAERRVVPLVQMGETDANVAKFLNRLSDYLFTLARYAAMKEGNQEKLYMKNDPSAESEGL
>sp|Q8N5J2|MINY1_HUMAN Ubiquitin carboxyl-terminal hydrolase MINDY-1 OS=Homo sapiens OX=9606 GN=MINDY1 PE=1 SV=2
MEYHQPEDPAPGKAGTAEAVLPENHEVLAGPDEHPQDTDARDADGEAREREPADQALLPSQCGDNLESPLPEASSAPPGPTLGTLPEVETLRACSMPQELPQSPRTRQPEPDFYCVKWLPWKGEQTPLLTQSTNGPCPLLALMNLLFLQWKVKLPPQKEVLTSDELMAHLGNCLLSLKPQEKSEGLQLNFQQNVDDAMTVLPKLATGLDVNVRFTGVSDFEYTPECSVFDLLGLPLYHGWLVDPQSPEAVRAVGKLSYNQLVERLLTCKHSSDTNLVTEGLLAEQFLETTAAQLTYHGLCELTAAAKEGELSVFFRNNHFSTMTKHKSHLYLLVTDQGFLQEEQVVWESLHNVDGDSCFCDSDFHLSHSLGKGPGAEGGSGSPETQLQVDQDYLLALSLQQQQPRGPLGLTDLELAQQLQQEEYQQQQAAQPVRMRTRVLSLQGRGATSGRPAGERRQRPKHESDCLLL
>sp|Q8N5J2-2|MINY1_HUMAN Isoform 2 of Ubiquitin carboxyl-terminal hydrolase MINDY-1 OS=Homo sapiens OX=9606 GN=MINDY1
MNLLFLQWKVKLPPQKEVLTSDELMAHLGNCLLSLKPQEKSEGLQLNFQQNVDDAMTVLPKLATGLDVNVRFTGVSDFEYTPECSVFDLLGLPLYHGWLVDPQSPEAVRAVGKLSYNQLVERLLTCKHSSDTNLVTEGLLAEQFLETTAAQLTYHGLCELTAAAKEGELSVFFRNNHFSTMTKHKSHLYLLVTDQGFLQEEQVVWESLHNVDGDSCFCDSDFHLSHSLGKGPGAEGGSGSPETQLQVDQDYLLALSLQQQQPRGPLGLTDLELAQQLQQEEYQQQQAAQPVRMRTRVLSLQGRGATSGRPAGERRQRPKHESDCLLL
>sp|Q8N5J2-3|MINY1_HUMAN Isoform 3 of Ubiquitin carboxyl-terminal hydrolase MINDY-1 OS=Homo sapiens OX=9606 GN=MINDY1
MLLGPPPFNESTKPSPSPCHSFASQAWLRQVPEVSKHLQCPSAKSLLTMEYHQPEDPAPGKAGTAEAVLPENHEVLAGPDEHPQDTDARDADGEAREREPADQALLPSQCGDNLESPLPEASSAPPGPTLGTLPEVETLRACSMPQELPQSPRTRQPEPDFYCVKWLPWKGEQTPLLTQSTNGPCPLLALMNLLFLQWKVKLPPQKEVLTSDELMAHLGNCLLSLKPQEKSEGLQLNFQQNVDDAMTVLPKLATGLDVNVRFTGVSDFEYTPECSVFDLLGLPLYHGWLVDPQSPEAVRAVGKLSYNQLVERLLTCKHSSDTNLVTEGLLAEQFLETTAAQLTYHGLCELTAAAKEGELSVFFRNNHFSTMTKHKSHLYLLVTDQGFLQEEQVVWESLHNVDGDSCFCDSDFHLSHSLGKGPGAEGGSGSPETQLQVDQDYLLALSLQQQQPRGPLGLTDLELAQQLQQEEYQQQQAAQPVRMRTRVLSLQGRGATSGRPAGERRQRPKHESDCLLL
>sp|Q8N5J2-4|MINY1_HUMAN Isoform 4 of Ubiquitin carboxyl-terminal hydrolase MINDY-1 OS=Homo sapiens OX=9606 GN=MINDY1
MPQELPQSPRTRQPEPDFYCVKWLPWKGEQTPLLTQSTNGPCPLLALMNLLFLQWKVKLPPQKEVLTSDELMAHLGNCLLSLKPQEKSEGLQLNFQQNVDDAMTVLPKLATGLDVNVRFTGVSDFEYTPECSVFDLLGLPLYHGWLVDPQSPEAVRAVGKLSYNQLVERLLTCKHSSDTNLVTEGLLAEQFLETTAAQLTYHGLCELTAAAKEGELSVFFRNNHFSTMTKHKSHLYLLVTDQGFLQEEQVVWESLHNVDGDSCFCDSDFHLSHSLGKGPGAEGGSGSPETQLQVDQDYLLALSLQQQQPRGPLGLTDLELAQQLQQEEYQQQQAAQPVRMRTRVLSLQGRGATSGRPAGERRQRPKHESDCLLL
>sp|Q15049|MLC1_HUMAN Membrane protein MLC1 OS=Homo sapiens OX=9606 GN=MLC1 PE=1 SV=5
MTQEPFREELAYDRMPTLERGRQDPASYAPDAKPSDLQLSKRLPPCFSHKTWVFSVLMGSCLLVTSGFSLYLGNVFPAEMDYLRCAAGSCLPSALVSFTVSRRNANVLPNFQLLFVSTFAVTTTCLLWFGCKLVLNPSALNLNFNLLLLLLLELLMAATVLLAARSSEEDCKKKKGSMSDSANLLDEVPFPARVLKSYSVVEVLAGLSAVLGGLLALNVDDSVSGPHLSVTFFWLLVACFPSALASHVAAECPSKCLVEVLLALSSLTSPLLFTASGYLSFSLMRLVEMFKDYPPALKPSYDVLLLLLLLVLLLQAGLNTGTALQCVRFKVSARLQGASWDTQNGPQERLAGEVARSPLKEFDKEKAWRAVVVQMAQ
>sp|Q15049-2|MLC1_HUMAN Isoform 2 of Membrane protein MLC1 OS=Homo sapiens OX=9606 GN=MLC1
MTQEPFREELAYDRMPTLERGRQDPASYAPDAKPSDLQLSKRLPPCFSHKTWVFSVLMGCLPSALVSFTVSRRNANVLPNFQLLFVSTFAVTTTCLLWFGCKLVLNPSALNLNFNLLLLLLLELLMAATVLLAARSSEEDCKKKKGSMSDSANLLDEVPFPARVLKSYSVVEVLAGLSAVLGGLLALNVDDSVSGPHLSVTFFWLLVACFPSALASHVAAECPSKCLVEVLLALSSLTSPLLFTASGYLSFSLMRLVEMFKDYPPALKPSYDVLLLLLLLVLLLQAGLNTGTALQCVRFKVSARLQGASWDTQNGPQERLAGEVARSPLKEFDKEKAWRAVVVQMAQ
>sp|Q6ZW33|MICLK_HUMAN MICAL C-terminal-like protein OS=Homo sapiens OX=9606 GN=MICALCL PE=1 SV=3
MSPPKDPSPSLPLPSSSSHSSSPPSSSSTSVSGNAPDGSSPPQMTASEPLSQVSRGHPSPPTPNFRRRAVAQGAPRELPLYLPHHPKPEWAEYCLVSPGEDGLSDPAEMTSDECQPAEAPLGDLGSNHRDPHPLWGKDRSWTGQELSPLAGEDREKGSTGARKEEEGGPVLVKEKLGLKKLVLTQEQKTMLLDWNDSLPESVHLKAGERLSQKSAENGRGGRVLKPVRPLLLPRAAGEPLPTQRGAQEKMGTPAEQAQGERNVPPPKSPLRLLANALRRSLEPLLSNSEGGKKAWAKQESKTLPAQACTRSFSLRKTNSNKDGDQHSPGRNQSSAFSPPDPALRTHSLPNRPSKVFPALRSPPCSKLEDVPTLLEKVSLQENFPDASKPPKKRLSLFSSLRLKDKSFESFLQESRQRKDLRDLFGSPKRKVLPEDSAQALEKLLQPFKSTSLRQAAPPPPPPPPPPPPPPTAGGADSKNFPLRAQVTEASSSASSTSSSSADEEFDPQLSLQLKEKKTLRRRKKLEKAMKQLVKQEELKRLYKAQALQRQLEEVEERQRASELQGVRLEKALRGEADSGTQDEAQLLQEWFKLVLEKNKLMRYESELLLMAQELELEDHQSRLEQKLREKMLKEESQKDEKDLNEEQEVFTELMQVLEQRDKLVDSLEEQRLREKAEDQHFESFVFSRGCQLSRT
>sp|P27361|MK03_HUMAN Mitogen-activated protein kinase 3 OS=Homo sapiens OX=9606 GN=MAPK3 PE=1 SV=4
MAAAAAQGGGGGEPRRTEGVGPGVPGEVEMVKGQPFDVGPRYTQLQYLGEGAYGMVSSAYDHVRKTRVALKKLSPFEHQTYCQRTLRELQLLLRFRHENVLGLRDLLRASTLEAMRDVYLVQDLMETDLYKLLKSQQLSNDHLCYFLYQLLRGLKYLHSANVLHRDLKPSNLLLNTTCDLKLCDFGLARLADPEHDHTGFLTEYVATRWYRAPELMLNSKGYTKSLDLWSVGCLLAEMLSNRPLFPGKHYLDQLNHLLGLLGSPSQEDLNCLLNMKARNYLQSLPSKTKVAWAKLFPKSDSKALDLLDRMLTFNPNKRLTVEEALAHPYLEQYYDPTDEPVAEEPFTFAMELDDLPKERLKELLFQETARFQPGVLEAP
>sp|P27361-2|MK03_HUMAN Isoform 2 of Mitogen-activated protein kinase 3 OS=Homo sapiens OX=9606 GN=MAPK3
MAAAAAQGGGGGEPRRTEGVGPGVPGEVEMVKGQPFDVGPRYTQLQYLGEGAYGMVSSAYDHVRKTRVALKKLSPFEHQTYCQRTLRELQLLLRFRHENVLGLRDLLRASTLEAMRDVYLVQDLMETDLYKLLKSQQLSNDHLCYFLYQLLRGLKYLHSANVLHRDLKPSNLLLNTTCDLKLCDFGLARLADPEHDHTGFLTEYVATRWYRAPELMLNSKGYTKSLDLWSVGCLLAEMLSNRPLFPGKHYLDQLNHLLALDLLDRMLTFNPNKRLTVEEALAHPYLEQYYDPTDEPVAEEPFTFAMELDDLPKERLKELLFQETARFQPGVLEAP
>sp|P27361-3|MK03_HUMAN Isoform 3 of Mitogen-activated protein kinase 3 OS=Homo sapiens OX=9606 GN=MAPK3
MAAAAAQGGGGGEPRRTEGVGPGVPGEVEMVKGQPFDVGPRYTQLQYLGEGAYGMVSSAYDHVRKTRVALKKLSPFEHQTYCQRTLRELQLLLRFRHENVLGLRDLLRASTLEAMRDVYLVQDLMETDLYKLLKSQQLSNDHLCYFLYQLLRGLKYLHSANVLHRDLKPSNLLLNTTCDLKLCDFGLARLADPEHDHTGFLTEYVATRWYRAPELMLNSKGYTKSLDLWSVGCLLAEMLSNRPLFPGKHYLDQLNHLLGLLGSPSQEDLNCLLNMKARNYLQSLPSKTKVAWAKLFPKSDSKALDLLDRMLTFNPNKRLTVEEALAHPYLEQYYDPTDEVGQSPAAVGLGAGEQGGT
>sp|P28482|MK01_HUMAN Mitogen-activated protein kinase 1 OS=Homo sapiens OX=9606 GN=MAPK1 PE=1 SV=3
MAAAAAAGAGPEMVRGQVFDVGPRYTNLSYLGEGAYGMVCSAYDNVNKVRVALKKLSPFEHQTYCQRTLRELKLLLRFRHENLLGLNDLLRAPTLEQMKDVYLVQDLMETDLYKLLKTQHLSNDHLCYFLYQLLRGLKYLHSANVLHRDLKPSNLLLNTTCDLKLCDFGLARVADPDHDHTGFLTEYVATRWYRAPELMLNSKGYTKSLDLWSVGCLLAEMLSNRPLFPGKHYLDQLNHLLGLLGSPSQEDLNCLLNLKARNYLLSLPHKNKVPWNRLFPNADSKALDLLDKMLTFNPHKRLEVEQALAHPYLEQYYDPSDEPLAEAPFKFDMELDDLPKEKLKELLFEETARFQPGYRS
>sp|P28482-2|MK01_HUMAN Isoform 2 of Mitogen-activated protein kinase 1 OS=Homo sapiens OX=9606 GN=MAPK1
MAAAAAAGAGPEMVRGQVFDVGPRYTNLSYLGEGAYGMVCSAYDNVNKVRVALKKLSPFEHQTYCQRTLRELKLLLRFRHENLLGLNDLLRAPTLEQMKDVYLVQDLMETDLYKLLKTQHLSNDHLCYFLYQLLRGLKYLHSANVLHRDLKPSNLLLNTTCDLKLCDFGLARVADPDHDHTGFLTEYVATRWYRAPELMLNSKGYTKSLDLWSVGCLLAEMLSNRPLFPGKHYLDQLNHLLALDLLDKMLTFNPHKRLEVEQALAHPYLEQYYDPSDEPLAEAPFKFDMELDDLPKEKLKELLFEETARFQPGYRS
>sp|Q5SR56|MF14B_HUMAN Hippocampus abundant transcript-like protein 1 OS=Homo sapiens OX=9606 GN=MFSD14B PE=1 SV=3
MSVEPPPELEEKAASEPEAGAMPEKRAGAQAAGSTWLQGFGRPSVYHAALVLFLEFFAWGLLTTPMLTVLHETFSQHTFLMNGLLQGVKGLLSFLSAPLLGALSDVWGRKPFLLGTVFFTCFPLPLMRLSPWWYFAMLSVSGVFSVTFSVLFAYVADVTQEHERSTAYGWVSATFAASLVSSPALGAYLSASYGDSLVVLVATVVALLDLCFLLVAVPESLPEKMRPVSWGAQLSWKQADPFASLKKVGKDSTVLLLCLTVFLSYLPEAGQYSSFFLYLRQVLGFGSVKLAAFLAMVGLLSLVAQTAFLSLLMRSLGNKNTVLLGLGFQMLQLAWYGFGSQAWMMWAAGTVAAMSSLTFPALSALVSRNAESDQQGVAQGLLTGLRGLCNGLGPALYGFLFYMFHVELTELGPKLNSNNVPLQGAVLPGPPFLFGACLVLMSFLVALFLPEYSKASGVQKHSNSSSGSLTNTPERGSDEDLEPLLQDSSLWELSSFEEPGNQCTEL
>sp|Q5SR56-2|MF14B_HUMAN Isoform 2 of Hippocampus abundant transcript-like protein 1 OS=Homo sapiens OX=9606 GN=MFSD14B
MLTVLHETFSQHTFLMNGLLQGVKGLLSFLSAPLLGALSDVWGRKPFLLGTVFFTCFPLPLMRLSPWWYFAMLSVSGVFSVTFSVLFAYVADVTQEHERSTAYGWVSATFAASLVSSPALGAYLSASYGDSLVVLVATVVALLDLCFLLVAVPESLPEKMRPVSWGAQLSWKQADPFASLKKVGKDSTVLLLCLTVFLSYLPEAGQYSSFFLYLRQVLGFGSVKLAAFLAMVGLLSLVAQTAFLSLLMRSLGNKNTVLLGLGFQMLQLAWYGFGSQAWSCPGDHNWNKRTMQWPGASTVWLHLLHVPCGTD
>sp|Q9UKB5|AJAP1_HUMAN Adherens junction-associated protein 1 OS=Homo sapiens OX=9606 GN=AJAP1 PE=1 SV=1
MWLQQLLGLSSMSLRWPGRPLGSHAWLLLAMFQLAVDLPACEALGPGPEFWLLPRSPPRPPRLWSFRSGQPARVPAPVWSPRPPRVERLHGQMQMPRARRAHRPRDQAAALVPKAGLAKPPAAAKSSPSLASSSSSSSSAVAGGAPEQQALLRRGKRHLQGDGLSSFDSRGSRPTTETEFLAWGPTGDEEALESNTFPGVYGPTTVSLLQTRKTTVAATTTTTTTATPMTLQTKGFTESLDPRRRLPGGVSTTEPSTSPSNNGEVTQPPRLLGEASGLAVHQLLTLTVSLLMVLAALLTTLVLKNCCAQSGNTRRNSHQRKTNQQEESCQNLTDFPSARVPSSLDLFTAYNETLQCSHECVRASVPVYTDETLHSTTGEYKSTFNGNRPSSSDRHLLPVAFVSEKWFELSC
>sp|P25100|ADA1D_HUMAN Alpha-1D adrenergic receptor OS=Homo sapiens OX=9606 GN=ADRA1D PE=1 SV=2
MTFRDLLSVSFEGPRPDSSAGGSSAGGGGGSAGGAAPSEGPAVGGVPGGAGGGGGVVGAGSGEDNRSSAGEPGSAGAGGDVNGTAAVGGLVVSAQGVGVGVFLAAFLLMAVAGNLLVLLSVACNRHLQTVTNYFLVNLAVADLLLSATVLPFSATMEVLGFWAFGRAFCDVWAAVDVLCCTASLLSLCTLSVDRYVGVRHSLKYPALMTERKAAALLALLWVVALVVSVGPLLGWKEPVPPDERFCGLTEEAGYAVFSSVCSFYLPMAVLVVMYCRVYVVARSTTRSLEAGVKRERGKASEVVLRLHCRGAATGADGAHGMRSAKGHTFRSSLSVRLLKFSREKKAAKTLALVVGVFVLCWFPFFFVLPLGSLFPQLKPSEGVFKVLFWLGYFNSCVNPLLYPCSSREFKRAFLRLLRCQCRRRRRRRPLWRVYGHHWRASTSGLRQDCAPSSGDAPPGAPLALTALPDPDPEPPGTPEMQAPVASRRKPPSAFREWRLLGPFRRPTTQLRAKVSSLSHKLRAGGAQRAEAACAQRSEVEAVSLGVPHEVAEGATCQAYELADYSNLRETDL
>sp|P08913|ADA2A_HUMAN Alpha-2A adrenergic receptor OS=Homo sapiens OX=9606 GN=ADRA2A PE=1 SV=4
MFRQEQPLAEGSFAPMGSLQPDAGNASWNGTEAPGGGARATPYSLQVTLTLVCLAGLLMLLTVFGNVLVLLAVFTSRALKAPQNLFLVSLASADLLVATLVLPFSLANEVMGYWYFGKAWCELYLALDVLFCTSSLVHLCALSLDRYWSLTQALEYNLKRTPRRLKALLLTVWVLSAVLSFPPLLSLEKKGGGGGPQPAEPRCELNDQKWYVLSSCLGSFFAPCLLMLLVYVRLYQLAKRRTRVPPSRRGPDAVAAPPGGTERRPNGLGPERSAGPGGAEAEPLPTQLNGAPGEPAPAGPRDTDALDLEESSSSDHAERPPGPRRPERGPRGKGKARASQVKPGDSLPRRGPGATGLGTPAAGPGEERVGAAKASRWRGRQNREKRFTFVLAVVLGVFVVCWFPFFFTYTLTAVGCSVPRTLFKFFFWFGYCNSSLNPVLYTLFNHDFRRAFKKLLCRGDRKRLV
>sp|Q6UW56|ARAID_HUMAN All-trans retinoic acid-induced differentiation factor OS=Homo sapiens OX=9606 GN=ATRAID PE=1 SV=2
MAPHDPGSLTTLVPWAAALLLALGVERALALPELCTQCPGSVQNLSKVAFYCKTTRELMLHARCCLNQKGTLLGLDLQNCSLEDPGPNFHQAHTTVLLDLQANPLKGDLANTFRGFTQLQTLLLPQHVNCPGGLNAWNTLTSYLDNQLCQGQKNLCNNTGDPEMCPENGSCVPDGPGLLQCVCADGFHGYKCMRQGSFSLLMFFGLLGATTLSVSLLLWATQRRKAKTS
>sp|Q6UW56-2|ARAID_HUMAN Isoform 2 of All-trans retinoic acid-induced differentiation factor OS=Homo sapiens OX=9606 GN=ATRAID
MLHARCCLNQKGTLLGLDLQNCSLEDPGPNFHQAHTTVLLDLQANPLKGDLANTFRGFTQLQTLLLPQHVNCPGGLNAWNTLTSYLDNQLCQGQKNLCNNTGDPEMCPENGSCVPDGPGLLQCVCADGFHGYKCMRQGSFSLLMFFGLLGATTLSVSLLLWATQRRKAKTS
>sp|Q6UW56-3|ARAID_HUMAN Isoform 3 of All-trans retinoic acid-induced differentiation factor OS=Homo sapiens OX=9606 GN=ATRAID
MKTSAELHEQEKPPSSPRATGPGRLGHARGRGPDALRGGAAGPGRASSGAPRERKMAPHDPGSLTTLVPWAAALLLALGVERALALPELCTQCPGSVQNLSKVAFYCKTTRELMLHARCCLNQKGTLLGLDLQNCSLEDPGPNFHQAHTTVLLDLQANPLKGDLANTFRGFTQLQTLLLPQHVNCPGGLNAWNTLTSYLDNQLCQGQKNLCNNTGDPEMCPENGSCVPDGPGLLQCVCADGFHGYKCMRQGSFSLLMFFGLLGATTLSVSLLLWATQRRKAKTS
>sp|P49703|ARL4D_HUMAN ADP-ribosylation factor-like protein 4D OS=Homo sapiens OX=9606 GN=ARL4D PE=1 SV=2
MGNHLTEMAPTASSFLPHFQALHVVVLGLDSAGKTSLLYRLKFKEFVQSVPTKGFNTEKLRVPLGGSRGLTFQVWDVGGQEKLRPLWRSYTRRTDGLVFVVDAAEAERLEEAKVELHRLSRASDNQGVPVLVLANKQDQPGALSAAEVEKRLAVRELAAATLTHVQGCSAVDGLGLQQGLERLYEMLLKRKKAARGGKKRR
>sp|Q8IWT0|ARCH_HUMAN Protein archease OS=Homo sapiens OX=9606 GN=ZBTB8OS PE=1 SV=2
MAQEEEDVRDYNLTEEQKALKAKYPPVNRKYEYLDHTADVQLHAWGDTLEEAFEQCAMAMFGYMTDTGTVEPLQTVEVETQGDDLQSLLFHFLDEWLYKFSADEFFLPREVKVLSLDQRNFKLRSLGWGEEFSLSKHPQGTEVKALTYSAMQVYNEENPEVFVLLDL
>sp|Q8IWT0-2|ARCH_HUMAN Isoform 2 of Protein archease OS=Homo sapiens OX=9606 GN=ZBTB8OS
MAQEEEDVRDYNLTEEQKALKAKYPPVNRKYEYLDHTADVQLHAWGDTLEEAFEQCAMAMFGYMTDTGTVEPLQTVEVETQGDDLQSLLFHFLDEWLYKFSADEFFLPRVGRRLFLVQAPSGNRSQSNNLFSNAGL
>sp|Q96DE5|APC16_HUMAN Anaphase-promoting complex subunit 16 OS=Homo sapiens OX=9606 GN=ANAPC16 PE=1 SV=1
MAASSSSSSAGGVSGSSVTGSGFSVSDLAPPRKALFTYPKGAGEMLEDGSERFLCESVFSYQVASTLKQVKHDQQVARMEKLAGLVEELEADEWRFKPLEQLLGFTPSSG
>sp|O95445|APOM_HUMAN Apolipoprotein M OS=Homo sapiens OX=9606 GN=APOM PE=1 SV=2
MFHQLWAALLYFYGLLLNSLYQCPEHSQLTTLGVDGKEFPEVHLGQWYFLAGAAPTKEELATFDPVDNLVFNMAAGSAPMQLHLRATLRMKDGLCVPRKWLYHLTEGSTDLRTEGRPDMKTELFSSSCPGGLMLNETGQGYQRFLLYNRSPHPPEKCVEEFKSLTSCLDSKAFLLTPRNQEACELSNN
>sp|O95445-2|APOM_HUMAN Isoform 2 of Apolipoprotein M OS=Homo sapiens OX=9606 GN=APOM
MAAGSAPMQLHLRATLRMKDGLCVPRKWLYHLTEGSTDLRTEGRPDMKTELFSSSCPGGLMLNETGQGYQRFLLYNRSPHPPEKCVEEFKSLTSCLDSKAFLLTPRNQEACELSNN
>sp|O43488|ARK72_HUMAN Aflatoxin B1 aldehyde reductase member 2 OS=Homo sapiens OX=9606 GN=AKR7A2 PE=1 SV=3
MLSAASRVVSRAAVHCALRSPPPEARALAMSRPPPPRVASVLGTMEMGRRMDAPASAAAVRAFLERGHTELDTAFMYSDGQSETLLGGLGLGLGGGDCRVKLATKANPWDGKSLKPDSVRSQLETSLKRLQCPQVDLFYLHAPDHGTPVEETLHACQRLHQEGKFVELGLSNYASWEVAELCTLCKSNGWLLPTVYQGMYNATTRQVETELFPCLRHFGLRFYAYNPLAGGLLTGKYKYEDKDGKQPVGRFFGNSWAETYRNRFWKEHHFEALALVEKALQAAYGASAPSVTSAALRWMYHHSQLQGAHGDAVLLGMSSLEQLEQNLAATEEGPLEPAVVDAFNQAWHLVAHECPNYFR
>sp|Q6ZVZ8|ASB18_HUMAN Ankyrin repeat and SOCS box protein 18 OS=Homo sapiens OX=9606 GN=ASB18 PE=2 SV=2
MSNSDYLPDYPLNSDLVKRLKSALDAKDEERVRDLLCTELTPVDAVLELANDDWMKDPSAQLPTGMLLGDLDHLKPLMDQFFQDANVVFELNKDEMEWQVKSPATFGLSGLWTLEYKRELTTPLCLAAAHGHTACVRHLLGRGADPDASPGGRGALHEACLGGHTACVRLLLQHRADPDLLSAEGLAPLHLCRTAASLGCAQALLEHGASVQRVGGTGRDTPLHVAAQRGLDEHARLYLGRGAHVDARNGRGETALSAACGAARRPDEHGRCLRLCALLLRRGAEADARDEDERSPLHKACGHASHSLARLLLRHGADAGALDYGGASPLGRVLQTASCALQASPQRTVQALLNHGSPTVWPDAFPKVLKTCASVPAVLEVLFNSYPQLCLSESWKEVLPEEVFQMHKPFYQSLFALALTPRCLQHLCRCALRRLFGKRCFDLLPLLPLPKPLQNYLLLEPQGVLH
>sp|Q6ZVZ8-2|ASB18_HUMAN Isoform 2 of Ankyrin repeat and SOCS box protein 18 OS=Homo sapiens OX=9606 GN=ASB18
MERQPGPVRGKLQLFQKTEKDPQARAGSPVQEYHTALVAGDLDHLKPLMDQFFQDANVVFELNKDEMEWQVKSPATFGLSGLWTLEYKRELTTPLCLAAAHGHTACVRHLLGRGADPDASPGGRGALHEACLGGHTACVRLLLQHRADPDLLSAEGLAPLHLCRTAASLGCAQALLEHGASVQRVGGTGRDTPLHVAAQRGLDEHARLYLGRGAHVDARNGRGETALSAACGAARRPDEHGRCLRLCALLLRRGAEADARDEDERSPLHKACGHASHSLARLLLRHGADAGALDYGGASPLGRVLQTASCALQASPQRTVQALLNHGSPTVWPDAFPKVLKTCASVPAVLEVLFNSYPQLCLSESWKEVLPEEVFQMHKPFYQSLFALALTPRCLQHLCRCALRRLFGKRCFDLLPLLPLPKPLQNYLLLEPQGVLH
>sp|P29972|AQP1_HUMAN Aquaporin-1 OS=Homo sapiens OX=9606 GN=AQP1 PE=1 SV=3
MASEFKKKLFWRAVVAEFLATTLFVFLSLGSALGFKYPVGNNQTAVQDNVKVSLAFGLSLATLAQSVGHLSGAHLNPAVTLGLLLSCQLSLFRALMYLLAQCVGALVATALLSGLTSSLTGNSLGRNDLADGVNSGQGLGLELLGTLQLVLCVLATTDRRRRDLGGSAPLALGLSVALGHLLALDYTGCGLNPARSFGSAVLTHNFSNHWLFWVGPFLGGALAVLLYDFLLAPRSSDLTDRVKVWTSGQVEEYDLDADDLNSRVEMKPK
>sp|P29972-2|AQP1_HUMAN Isoform 2 of Aquaporin-1 OS=Homo sapiens OX=9606 GN=AQP1
MPGARPLPLVLVPQNTLAWMQLDAKAPAHPRPLQLLGRVGPGSRQLADGVNSGQGLGLELLGTLQLVLCVLATTDRRRRDLGGSAPLALGLSVALGHLLALDYTGCGLNPARSFGSAVLTHNFSNHWLFWVGPFLGGALAVLLYDFLLAPRSSDLTDRVKVWTSGQVEEYDLDADDLNSRVEMKPK
>sp|P29972-3|AQP1_HUMAN Isoform 3 of Aquaporin-1 OS=Homo sapiens OX=9606 GN=AQP1
MFWTFGYEAVSPAGPSHLFASLLLGVLLTLTFMPGARPLPLVLVPQNTLAWMQLDAKAPAHPRPLQLLGRVGPGSRQLADGVNSGQGLGLELLGTLQLVLCVLATTDRRRRDLGGSAPLALGLSVALGHLLALDYTGCGLNPARSFGSAVLTHNFSNHWLFWVGPFLGGALAVLLYDFLLAPRSSDLTDRVKVWTSGQVEEYDLDADDLNSRVEMKPK
>sp|P29972-4|AQP1_HUMAN Isoform 4 of Aquaporin-1 OS=Homo sapiens OX=9606 GN=AQP1
MQSGMGWNVLDFWLADGVNSGQGLGLELLGTLQLVLCVLATTDRRRRDLGGSAPLALGLSVALGHLLALDYTGCGLNPARSFGSAVLTHNFSNHWLFWVGPFLGGALAVLLYDFLLAPRSSDLTDRVKVWTSGQVEEYDLDADDLNSRVEMKPK
>sp|P28324|ELK4_HUMAN ETS domain-containing protein Elk-4 OS=Homo sapiens OX=9606 GN=ELK4 PE=1 SV=3
MDSALTLWQFLLQLLQKPQNKHMLCWTSNDGQFKLLQAEEVARLWGLRKNKPNMNYDKLSRALRYYYVKNLLKKVNGQKFVYKFVSYPELLNMDPMTVGRLEGDCESLNFSEVSSSSKDVENGGKDKPPQPGAKTSSRNDYLHSGLYSSFTLNSLNSSNVKLFKLLKTENPAEKLAEKKSPQEPTPSVLKFVTTPSKKPPVEPVAATLSLGPSLSPSSEETLQALETLVSPKLPSLEAPTSASNVMTAFATTPPLSSLPPLQEPPRTPSPPLSSHPDLDTDLDSVASQPMELPENLSLEPKDQDSVLLEKDKVNNSSRSKKPKGLELAPTLVLTSSDPSPLGLLSPSLPTASLTPAFFSQTPLLLTPSPLLSSLHFWSTLSPVAPLSPARLQGANTLFQFPSVLNSHGPFTLSGLDGPSTPGPFSPDLQKT
>sp|P28324-2|ELK4_HUMAN Isoform 2 of ETS domain-containing protein Elk-4 OS=Homo sapiens OX=9606 GN=ELK4
MDSALTLWQFLLQLLQKPQNKHMLCWTSNDGQFKLLQAEEVARLWGLRKNKPNMNYDKLSRALRYYYVKNLLKKVNGQKFVYKFVSYPELLNMDPMTVGRLEGDCESLNFSEVSSSSKDVENGGKDKPPQPGAKTSSRNDYLHSGLYSSFTLNSLNSSNVKLFKLLKTENPAEKLAEKKSPQEPTPSVLKFVTTPSKKPPVEPVAATLSLGPSLSPSSEETLQALETLVSPKLPSLEAPTSASNVMTAFATTPPLSSLPPLQEPPRTPSPPLSSHPDLDTDLDSVASQPMELPENLSLEPKDQDSVLLEKDKVNNSSRSKKPKGLELAPTLVLTSSDPSPLGLLSPSLPTASLTPAFFSQVACSLFMVSPLLSFLCPFKQLQNLYTQVCFLLLRFVLERLCVTVM
>sp|Q9GZR5|ELOV4_HUMAN Elongation of very long chain fatty acids protein 4 OS=Homo sapiens OX=9606 GN=ELOVL4 PE=1 SV=1
MGLLDSEPGSVLNVVSTALNDTVEFYRWTWSLADKRVENWPLMQSPWPTLSLSTLYLLFVWLGPKWMKDREPFQMRLVLLLYNFGMVLLNLFLFRELFMGSYNAGYSYLCQSVDYSNNVHEVRLAAALWWYFVSKGVEYLDTVFFLLRKKNNQVSFLHVYHHCTMFTLWWLGLKWVAGGQAFFGAQLNSFLHVLMYSYYGLTAFGPWLQKYLWWKRYLTMLQLLQFHVTLGHTALSLYTDCPFPKWMHWALLAYALSFLFLFLNFYLRTYKEPKKPKAGKTAMNGLSANGVSKSEKQLMLENGKKQKNGKAKGD
>sp|O75822|EIF3J_HUMAN Eukaryotic translation initiation factor 3 subunit J OS=Homo sapiens OX=9606 GN=EIF3J PE=1 SV=2
MAAAAAAAGDSDSWDADAFSVEDPVRKVGGGGTAGGDRWEGEDEDEDVKDNWDDDDDEKKEEAEVKPEVKLSEKKKLAEKLKEKERQQKKRQEELKKRLEEPEEPKVLTPEEQLADKLRLKKLQEESDLELAKETFGVNNAVYGLDAMNPSSRDDFTEFGKLLKDKLTQYEKSLYYASFLEVLVRDVCLSLELDDLKKLTNSLTVLCSEKQKQEKQSKAKKKKKGVVPGGGLKATMKDDLADYGGYDGGYVQDYEDFM
>sp|O75822-2|EIF3J_HUMAN Isoform 2 of Eukaryotic translation initiation factor 3 subunit J OS=Homo sapiens OX=9606 GN=EIF3J
MAAAAAAAGDSDSWDADAFSVEDPVRKVGGGGTAGGDRWEGEDEDEDVKDNWDDDDDEKKEEAEVKPEVKLSEKKKLAEKLKEKERQQKKRQEELKKRLEEPEEPKVLTPEEQLADKLRLKKLQEESDLELAKETFVELDDLKKLTNSLTVLCSEKQKQEKQSKAKKKKKGVVPGGGLKATMKDDLADYGGYDGGYVQDYEDFM
>sp|O75822-3|EIF3J_HUMAN Isoform 3 of Eukaryotic translation initiation factor 3 subunit J OS=Homo sapiens OX=9606 GN=EIF3J
MAAAAAAAGDSDSWDADAFSVEDPVRKVGGGGTAGGDRWEGEDEDEDVKLEEPEEPKVLTPEEQLADKLRLKKLQEESDLELAKETFGVNNAVYGLDAMNPSSRDDFTEFGKLLKDKLTQYEKSLYYASFLEVLVRDVCLSLELDDLKKLTNSLTVLCSEKQKQEKQSKAKKKKKGVVPGGGLKATMKDDLADYGGYDGGYVQDYEDFM
>sp|P55884|EIF3B_HUMAN Eukaryotic translation initiation factor 3 subunit B OS=Homo sapiens OX=9606 GN=EIF3B PE=1 SV=3
MQDAENVAVPEAAEERAEPGQQQPAAEPPPAEGLLRPAGPGAPEAAGTEASSEEVGLAEAGPESEVRTEPAAEAEAASGPSESPSPPAAEELPGSHAEPPVPAQGEAPGEQARDERSDSRAQAVSEDAGGNEGRAAEAEPRALENGDADEPSFSDPEDFVDDVSEEELLGDVLKDRPQEADGLDSVLVVDNVPQVGPDRLEKLKNVLHKLFSKFGKLTNDFYPEEDGKTKGYLFLEYASPAHAVDAVKNADGYKLDKQHTFRVNLFTDFDKYMTLSDEWDLPEKQPFKDLGNLRYWLEEAECRDQYSVLFESGDRTSLFWNDVKDPVSLEERARWTETYVRWSPKGTYLATFHQRGLALWGGEKFKQLQRFSHQGVQLLDFSPCERYLVTFSPLMDTQDDPQALLLWDLLTGHKKRGFHCESSAHWPLFKWSHDGKFFARMTLDTLSLYETPSMGLLDKKSLKLSGLKDFSWSPGGNLLAFWVPEDKDLPARVTLMQLPTRQELRVRNLFNVVDCKLHWQKNGDYLCVKVDRTPKGTQGVVTNFELFRMREKQVPVDVVEMKETLLAFAWEPNGSKFAVLHGEAPRLSVSFYHVKNNGKLELLKMFDKQQANTLFWSPQGQFVVLAGLRSMNGALAFVDTSDCTVMNLAEHYMASDVEWDPTGRYVVTSVSWWSHKVDNAYWLWTFQGRLLQKNNKDRFCQLLWRPRPPTLLSQEQLKQLKKDLKKYSKLFEQKDRLSQSKASKELVERRRTMMEDFRKYRKMAQELYMEQKNERLELRGGVDTDELDSNVDDWEEETLEFFVTEELLPLGNQE
>sp|P55884-2|EIF3B_HUMAN Isoform 2 of Eukaryotic translation initiation factor 3 subunit B OS=Homo sapiens OX=9606 GN=EIF3B
MQDAENVAVPEAAEERAEPGQQQPAAEPPPAEGLLRPAGPGAPEAAGTEASSEEVGLAEAGPESEVRTEPAAEAEAASGPSESPSPPAAEELPGSHAEPPVPAQGEAPGEQARDERSDSRAQAVSEDAGGNEGRAAEAEPRALENGDADEPSFSDPEDFVDDVSEEELLGDVLKDRPQEADGLDSVLVVDNVPQVGPDRLEKLKNVLHKLFSKFGKLTNDFYPEEDGKTKGYLFLEYASPAHAVDAVKNADGYKLDKQHTFRVNLFTDFDKYMTLSDEWDLPEKQPFKDLGNLRYWLEEAECRDQYSVLFESGDRTSLFWNDVKDPVSLEERARWTETYVRWSPKGTYLATFHQRGLALWGGEKFKQLQRFSHQGVQLLDFSPCERYLVTFSPLMDTQDDPQALLLWDLLTGHKKRGFHCESSAHWPLFKWSHDGKFFARMTLDTLSLYETPSMGLLDKKSLKLSGLKDFSWSPGGNLLAFWVPEDKDLPARVTLMQLPTRQELRVRNLFNVVDCKLHWQKNGDYLCVKVDRTPKGTQGVVTNFELFRMREKQVPVDVVEMKETLLAFAWEPNGSKFAVLHGEAPRLSVSFYHVKNNGKLELLKMFDKQQANTLFWSPQGQFVVLAGLRSMNGALAFVDTSDCTVMNLAEHYMASDVEWDPTGRYVVTSVSWWSHKVDNAYWLWTFQGRLLQKNNKDRFCQLLWRPRPPTLLSQEQLKQLKKDLKKYSKLFEQKDRLSQSKASKELVERRRTMMEDFRKYRKMAQELYMEQKNERLELRGGVDTDELDSNVDDWEEETLEFFVTEELLPLGLRSDLEHCAQPCVLWSRGRPAGSRVTPASSLCSLALDCDCAWLLPLRHLFVPFSPWCLQWGL
>sp|Q04743|EMX2_HUMAN Homeobox protein EMX2 OS=Homo sapiens OX=9606 GN=EMX2 PE=1 SV=2
MFQPAPKRCFTLESLVAKDSPLPASRSEDPLRPAALSYANSSPLNPFLNGFHSAAAAAAGRGVYSNPDLVFAEAVSHPPNPAVPVHPVPPPHALAAHPLPSSHSPHPLFASQQRDPSTFYPWLLHRYRYLGHRFQGNDTSPESFLLHNALARKPKRLRTAFSPSQLLRLEHAFEKNHYVVGAERKQLAHSLSLTETQVKVWFQNRRTKFKRQKLEEEGSDSQQKKKGTHHLNRWRLATKQASPEELDVTSDD
>sp|Q04743-2|EMX2_HUMAN Isoform 2 of Homeobox protein EMX2 OS=Homo sapiens OX=9606 GN=EMX2
MFQPAPKRCFTLESLVAKDSPLPASRSEDPLRPAALSYANSSPLNPFLNGFHSAAAAAAGRGVYSNPDLVFAEAVSHPPNPAVPVHPVPPPHALAAHPLPSSHSPHPLFASQQRDPSTFYPWLLHRYRYLGHRFQGKSMVSEPKNKVQKAEAGGRRLRFATKEKRDAPY
>sp|Q14677|EPN4_HUMAN Clathrin interactor 1 OS=Homo sapiens OX=9606 GN=CLINT1 PE=1 SV=1
MLNMWKVRELVDKATNVVMNYSELESKVREATNDDPWGPSGQLMGELAKATFMYEQFPELMNMLWSRMLKDNKKNWRRVYKSLLLLAYLLRNGSERVVTSAREHLYDLRSLENYHFVDEHGKDQGLNLRQKVKELVEFAQDDDRLREERKKAKKNKDKYVGVSSDSVGGFRYSERYDPEPKSKWDEEWDKNKSAFPFSDKLGELSDKLGSTLDDTLSKFRRKDREDSPERCSDSDEEKKARRGRSPKGEFKDEEETVTTKHLHLTQATETTTTRHKRTANPSKTLDLGAAAHYTGDKASPDQNASTHTPQSSVKTSVPSSKSSGDLVDLFDGTSQSTGGSADLFGGFADFGSAAASGSFPSQVTATSGNGDFGDWSAFNQAPSGPVASSGEFFGSASQPAVELVSGSQSALGPPPAASNSSDLFDLMGSSQATMTSSQSMNFSMMSTNTVGLGLPMSRSQNTDMVQKSVSKTLPSTWSDPSVNLSLDNLLPGMQPSKPQQPSLNTMLQQQNMQQPMNVMTQSFGAVNLSSPSNMLPVRPQTNALLGGPMPMSMPNVMTGTMGMAPLGNTPMMNQSMMGMNMNLGMSAAGMGLTGTMGMGMPNLAMTSGTVQPKQDAFANFANFSK
>sp|Q14677-2|EPN4_HUMAN Isoform 2 of Clathrin interactor 1 OS=Homo sapiens OX=9606 GN=CLINT1
MNYSELESKVREATNDDPWGPSGQLMGELAKATFMYEQFPELMNMLWSRMLKDNKKNWRRVYKSLLLLAYLLRNGSERVVTSAREHLYDLRSLENYHFVDEHGKDQGLNLRQKVKELVEFAQDDDRLREERKKAKKNKDKYVGVSSDSVGGFRYSERYDPEPKSKWDEEWDKNKSAFPFSDKLGELSDKLGSTLDDTLSKFRRKDREDSPERCSDSDEEKKARRGRSPKGEFKDEEETVTTKHLHLTQATETTTTRHKRTANPSKTLDLGAAAHYTGDKASPDQNASTHTPQSSVKTSVPSSKSSGDLVDLFDGTSQSTGGSADLFGGFADFGSAAASGSFPSQVTATSGNGDFGDWSAFNQAPSGPVASSGEFFGSASQPAVELVSGSQSALGPPPAASNSSDLFDLMGSSQATMTSSQSMNFSMMSTNTVGLGLPMSRSQPLQNVSTVLQKPNPLYNQNTDMVQKSVSKTLPSTWSDPSVNLSLDNLLPGMQPSKPQQPSLNTMLQQQNMQQPMNVMTQSFGAVNLSSPSNMLPVRPQTNALLGGPMPMSMPNVMTGTMGMAPLGNTPMMNQSMMGMNMNLGMSAAGMGLTGTMGMGMPNLAMTSGTVQPKQDAFANFANFSK
>sp|Q14677-3|EPN4_HUMAN Isoform 3 of Clathrin interactor 1 OS=Homo sapiens OX=9606 GN=CLINT1
MLNMWKVRELVDKATNVVMNYSELESKVREATNDDPWGPSGQLMGELAKATFMYEQFPELMNMLWSRMLKDNKKNWRRVYKSLLLLAYLLRNGSERVVTSAREHLYDLRSLENYHFVDEHGKDQGLNLRQKVKELVEFAQDDDRLREERKKAKKNKDKYVGVSSDSVGGFRYSERYDPEPKSKWDEEWDKNKSAFPFSDKLGELSDKLGSTLDDTLSKFRRKDREDSPERCSDSDEEKKARRGRSPKGEFKDEEETVTTKHLHLTQATETTTTRHKRTANPSKTLDLGAAAHYTGDKASPDQNASTHTPQSSVKTSVPSSKSSGDLVDLFDGTSQSTGGSADLFGGFADFGSAAASGSFPSQVTATSGNGDFGDWSAFNQAPSGPVASSGEFFGSASQPAVELVSGSQSALGPPPAASNSSDLFDLMGSSQATMTSSQSMNFSMMSTNTVGLGLPMSRSQPLQNVSTVLQKPNPLYNQNTDMVQKSVSKTLPSTWSDPSVNLSLDNLLPGMQPSKPQQPSLNTMLQQQNMQQPMNVMTQSFGAVNLSSPSNMLPVRPQTNALLGGPMPMSMPNVMTGTMGMAPLGNTPMMNQSMMGMNMNLGMSAAGMGLTGTMGMGMPNLAMTSGTVQPKQDAFANFANFSK
>sp|P62508|ERR3_HUMAN Estrogen-related receptor gamma OS=Homo sapiens OX=9606 GN=ESRRG PE=1 SV=1
MDSVELCLPESFSLHYEEELLCRMSNKDRHLDSSCSSFLKTEPSSPASLTDSVNHHSPGGSSDASGSYSSTMNGHQNGLDSPPLYPSAPLLGGSGPVRKLYDDCSSTLVEDPQTKCEYMLNSMPKRLCLVCGDLASGYHYGVASCEACKAFFKRTLQGNLEYSCPATNECELTKRRRKSCQACRFMKCLKVGMLKEGVRLDRVRGGRQKYKRRLDAENSPYLNPQLVQPAKKPYNKLVSHLLVAEPEKLYAMPDPTVPDSDLKALTTLCDLADRELVVLLGWAKHLPGFSTLSLADQMSLLQSAWMELLLLGVVYRSLSFEDELVYADDYLMDEDQSKLAGLLDLNNALLQLVKKYKSMKLEKEEFVTLKALALANSDSMHLEDVEAVQKLQDVLHEALQDYEAGQHMEDPRRAGKMLMTLPLLRQTSTKAVQHFYNLKLEGKVPMHKLFLEMLEAKV
>sp|P62508-2|ERR3_HUMAN Isoform 2 of Estrogen-related receptor gamma OS=Homo sapiens OX=9606 GN=ESRRG
MSNKDRHLDSSCSSFLKTEPSSPASLTDSVNHHSPGGSSDASGSYSSTMNGHQNGLDSPPLYPSAPLLGGSGPVRKLYDDCSSTLVEDPQTKCEYMLNSMPKRLCLVCGDLASGYHYGVASCEACKAFFKRTLQGNLEYSCPATNECELTKRRRKSCQACRFMKCLKVGMLKEGVRLDRVRGGRQKYKRRLDAENSPYLNPQLVQPAKKPYNKLVSHLLVAEPEKLYAMPDPTVPDSDLKALTTLCDLADRELVVLLGWAKHLPGFSTLSLADQMSLLQSAWMELLLLGVVYRSLSFEDELVYADDYLMDEDQSKLAGLLDLNNALLQLVKKYKSMKLEKEEFVTLKALALANSDSMHLEDVEAVQKLQDVLHEALQDYEAGQHMEDPRRAGKMLMTLPLLRQTSTKAVQHFYNLKLEGKVPMHKLFLEMLEAKV
>sp|P62508-3|ERR3_HUMAN Isoform 3 of Estrogen-related receptor gamma OS=Homo sapiens OX=9606 GN=ESRRG
MSNKDRHLDSSCSSFLKTEPSSPASLTDSVNHHSPGGSSDASGSYSSTMNGHQNGLDSPPLYPSAPLLGGSGPVRKLYDDCSSTLVEDPQTKCEYMLNSMPKRLCLVCGDLASGYHYGVASCEACKAFFKRTLQGNLEYSCPATNECELTKRRRKSCQACRFMKCLKVGMLKEGVRLDRVRGGRQKYKRRLDAENSPYLNPQLVQPAKKPLLWSDPADNKLVSHLLVAEPEKLYAMPDPTVPDSDLKALTTLCDLADRELVVLLGWAKHLPGFSTLSLADQMSLLQSAWMELLLLGVVYRSLSFEDELVYADDYLMDEDQSKLAGLLDLNNALLQLVKKYKSMKLEKEEFVTLKALALANSDSMHLEDVEAVQKLQDVLHEALQDYEAGQHMEDPRRAGKMLMTLPLLRQTSTKAVQHFYNLKLEGKVPMHKLFLEMLEAKV
>sp|P62508-4|ERR3_HUMAN Isoform 4 of Estrogen-related receptor gamma OS=Homo sapiens OX=9606 GN=ESRRG
MSNKDRHLDSSCSSFLKTEPSSPASLTDSVNHHSPGGSSDASGSYSSTMNGHQNGLDSPPLYPSAPLLGGSGPVRKLYDDCSSTLVEDPQTKCEYMLNSMPKRLCLVCGDLASGYHYGVASCEACKAFFKRTLQGVRLDRVRGGRQKYKRRLDAENSPYLNPQLVQPAKKPYNKLVSHLLVAEPEKLYAMPDPTVPDSDLKALTTLCDLADRELVVLLGWAKHLPGFSTLSLADQMSLLQSAWMELLLLGVVYRSLSFEDELVYADDYLMDEDQSKLAGLLDLNNALLQLVKKYKSMKLEKEEFVTLKALALANSDSMHLEDVEAVQKLQDVLHEALQDYEAGQHMEDPRRAGKMLMTLPLLRQTSTKAVQHFYNLKLEGKVPMHKLFLEMLEAKV
>sp|P62508-5|ERR3_HUMAN Isoform 5 of Estrogen-related receptor gamma OS=Homo sapiens OX=9606 GN=ESRRG
MWRECDWGLGAVKSDLACVPSAKRLLCRMSNKDRHLDSSCSSFLKTEPSSPASLTDSVNHHSPGGSSDASGSYSSTMNGHQNGLDSPPLYPSAPLLGGSGPVRKLYDDCSSTLVEDPQTKCEYMLNSMPKRLCLVCGDLASGYHYGVASCEACKAFFKRTLQGNLEYSCPATNECELTKRRRKSCQACRFMKCLKVGMLKEGVRLDRVRGGRQKYKRRLDAENSPYLNPQLVQPAKKPLLWSDPADNKLVSHLLVAEPEKLYAMPDPTVPDSDLKALTTLCDLADRELVVLLGWAKHLPGFSTLSLADQMSLLQSAWMELLLLGVVYRSLSFEDELVYADDYLMDEDQSKLAGLLDLNNALLQLVKKYKSMKLEKEEFVTLKALALANSDSMHLEDVEAVQKLQDVLHEALQDYEAGQHMEDPRRAGKMLMTLPLLRQTSTKAVQHFYNLKLEGKVPMHKLFLEMLEAKV
>sp|Q99613|EIF3C_HUMAN Eukaryotic translation initiation factor 3 subunit C OS=Homo sapiens OX=9606 GN=EIF3C PE=1 SV=1
MSRFFTTGSDSESESSLSGEELVTKPVGGNYGKQPLLLSEDEEDTKRVVRSAKDKRFEELTNLLRTLRNAMKLRDVTKCLEEFELLGKAYGKAKSLVDKEGVPRFYLRLLADLEDYLNELWEDKEGKKKMNKNNAKALSTLRQKLRKYNRDFESHLTSYKQNPEQSADEDAEKNEEDSEGSSDEDEDEDGVSAATFLKKKSEAPSGESRKFLKKMDDEDEDSEDSEDDEDWDTGSTSSDSDSEEEEGKQTALASRFLKKAPTTDEDKKAAEKKREDKAKKKHDRKSKRLDEEEEDNEGGEWERVRGGVPLVKEKPKMFAKGTELTHAVVLKKLNELLQARGKKGTDRAAQLELLQLLVQLAAENNLGEGVLVKLKFNLLASLYDYNPNLATYMKPEMWGKCLDCLNELMDLLFANPNLFVGENLLEESENLHNADQPLRVRGCLLTLVERMDEEFTKLMQNTDPHSQEYVEHLKDEAQVCALLERVQRYLEEKGTTEEVCRLYLLRLLHTYYKFDYKAHQRQLTPPEGSSKSEQDQAENEGEDSAVLMERLCKYLYAKDRTDRLRTCALLCHLYHHALHSRWYQARDLMLMSHLQDNLQHADPPVQLLYNRTMVQLGLCAFRQGLTKDAHNALLDLQSSGRAKELLGQGLLLRSLQERNQEQEKVERRRQVPFHLHLNLELLECVYLVSAMLLELPYMAAHESDARRRMLSKQFHHQLRVGERQPLLGPPESMREHVVAASKAMKMGDWKTCHSFLLNEKMNGKVWDLFPEADKVRTMLVRKLQEESLRTYLFTYSSVYDSLSMETLSDMFELDLPTVHSLLSKMLLNEELMASLDQPTQTVVMHRTEPTAQQNLALQLAEKLGSLVENNERVFDHKQGTYGGYFRDQKDGYRKNEGYMRRGGYRQQQSQTAY
>sp|Q99613-2|EIF3C_HUMAN Isoform 2 of Eukaryotic translation initiation factor 3 subunit C OS=Homo sapiens OX=9606 GN=EIF3C
MSRFFTTGSDSESESSLSGEELVTKPVGGNYGKQPLLLSEDEEDTKRVVRSAKDKRFEELTNLLRTLRNAMKLRDVTKCLEEFELLGKAYGKAKSLVDKEGVPRFYLRLLADLEDYLNEMNKNNAKALSTLRQKLRKYNRDFESHLTSYKQNPEQSADEDAEKNEEDSEGSSDEDEDEDGVSAATFLKKKSEAPSGESRKFLKKMDDEDEDSEDSEDDEDWDTGSTSSDSDSEEEEGKQTALASRFLKKAPTTDEDKKAAEKKREDKAKKKHDRKSKRLDEEEEDNEGGEWERVRGGVPLVKEKPKMFAKGTELTHAVVLKKLNELLQARGKKGTDRAAQLELLQLLVQLAAENNLGEGVLVKLKFNLLASLYDYNPNLATYMKPEMWGKCLDCLNELMDLLFANPNLFVGENLLEESENLHNADQPLRVRGCLLTLVERMDEEFTKLMQNTDPHSQEYVEHLKDEAQVCALLERVQRYLEEKGTTEEVCRLYLLRLLHTYYKFDYKAHQRQLTPPEGSSKSEQDQAENEGEDSAVLMERLCKYLYAKDRTDRLRTCALLCHLYHHALHSRWYQARDLMLMSHLQDNLQHADPPVQLLYNRTMVQLGLCAFRQGLTKDAHNALLDLQSSGRAKELLGQGLLLRSLQERNQEQEKVERRRQVPFHLHLNLELLECVYLVSAMLLELPYMAAHESDARRRMLSKQFHHQLRVGERQPLLGPPESMREHVVAASKAMKMGDWKTCHSFLLNEKMNGKVWDLFPEADKVRTMLVRKLQEESLRTYLFTYSSVYDSLSMETLSDMFELDLPTVHSLLSKMLLNEELMASLDQPTQTVVMHRTEPTAQQNLALQLAEKLGSLVENNERVFDHKQGTYGGYFRDQKDGYRKNEGYMRRGGYRQQQSQTAY
>sp|P0C841|FA66E_HUMAN Putative protein FAM66E OS=Homo sapiens OX=9606 GN=FAM66E PE=5 SV=1
MLASGAESQDRYRNTPSSRLFTPGFRPTPATTPEPGLYMFNMEPSQP
>sp|Q92731|ESR2_HUMAN Estrogen receptor beta OS=Homo sapiens OX=9606 GN=ESR2 PE=1 SV=2
MDLKNSPSSLNSPSSYNCSQSLLPLEHGSLYLPSSYVDSHHEYPAMTFYSPAVMNYSLPSNVTNLEGGPGRQTTSPNVLWPTPGHLSPLVVHRQLSHLYAEPQKSPWCEARSLEHTLPVNRETLKRKVSGNRCASPVTGPGSKRDAHFCAVCSDYASGYHYGVWSCEGCKAFFKRSLQGHNDYLCPATNQCTLDKNRRKSCQACRLRKCYEVGMVKCGSRRERCGYRLVRRQRSADEQLHCAGKAKRSGGHAPRVRELLLDALSPEQLVLTLLEAEPPHVLLSRPSAPFTEASMMMSLTKLADKELVHMLSWAKKLPGFVELSLFDQVRLLESCWMEVLMMGLMWRSLDHPGKLLFAPDLVLDRDEGKCVEGLLELFDMLLATTSRFRELKLQHKEYLCVKAMLLLNSSMYPLVTATQDADSSRKLAHLLNAVTDALVWVLAKSGLSSQQQSMRLANLLMLLSHVRHASNKGMEHLLNMKCKNVVPVYDLLLEMLNAHVLRGCKSSLTGSECSPAEDSKSKEGSQNPQSQ
>sp|Q92731-2|ESR2_HUMAN Isoform 2 of Estrogen receptor beta OS=Homo sapiens OX=9606 GN=ESR2
MDLKNSPSSLNSPSSYNCSQSLLPLEHGSLYLPSSYVDSHHEYPAMTFYSPAVMNYSLPSNVTNLEGGPGRQTTSPNVLWPTPGHLSPLVVHRQLSHLYAEPQKSPWCEARSLEHTLPVNRETLKRKVSGNRCASPVTGPGSKRDAHFCAVCSDYASGYHYGVWSCEGCKAFFKRSLQGHNDYLCPATNQCTLDKNRRKSCQACRLRKCYEVGMVKCGSRRERCGYRLVRRQRSADEQLHCAGKAKRSGGHAPRVRELLLDALSPEQLVLTLLEAEPPHVLLSRPSAPFTEASMMMSLTKLADKELVHMLSWAKKLPGFVELSLFDQVRLLESCWMEVLMMGLMWRSLDHPGKLLFAPDLVLDRDEGKCVEGLLELFDMLLATTSRFRELKLQHKEYLCVKAMLLLNSSMYPLVTATQDADSSRKLAHLLNAVTDALVWVLAKSGLSSQQQSMRLANLLMLLSHVRHARAEKASQTLTSFGMKMETLLPEATMEQ
>sp|Q92731-3|ESR2_HUMAN Isoform 3 of Estrogen receptor beta OS=Homo sapiens OX=9606 GN=ESR2
MDLKNSPSSLNSPSSYNCSQSLLPLEHGSLYLPSSYVDSHHEYPAMTFYSPAVMNYSLPSNVTNLEGGPGRQTTSPNVLWPTPGHLSPLVVHRQLSHLYAEPQKSPWCEARSLEHTLPVNRETLKRKVSGNRCASPVTGPGSKRDAHFCAVCSDYASGYHYGVWSCEGCKAFFKRSLQGHNDYLCPATNQCTLDKNRRKSCQACRLRKCYEVGMVKCGSRRERCGYRLVRRQRSADEQLHCAGKAKRSGGHAPRVRELLLDALSPEQLVLTLLEAEPPHVLLSRPSAPFTEASMMMSLTKLADKELVHMLSWAKKLPGMRGNA
>sp|Q92731-4|ESR2_HUMAN Isoform 4 of Estrogen receptor beta OS=Homo sapiens OX=9606 GN=ESR2
MDLKNSPSSLNSPSSYNCSQSLLPLEHGSLYLPSSYVDSHHEYPAMTFYSPAVMNYSLPSNVTNLEGGPGRQTTSPNVLWPTPGHLSPLVVHRQLSHLYAEPQKSPWCEARSLEHTLPVNRETLKRKVSGNRCASPVTGPGSKRDAHFCAVCSDYASGYHYGVWSCEGCKAFFKRSLQGHNDYLCPATNQCTLDKNRRKSCQACRLRKCYEVGMVKCGSRRERCGYRLVRRQRSADEQLHCAGKAKRSGGHAPRVRELLLDALSPEQLVLTLLEAEPPHVLLSRPSAPFTEASMMMSLTKLADKELVHMLSWAKKLPGFVELSLFDQVRLLESCWMEVLMMGLMWRSLDHPGKLLFAPDLVLDRDEGKCVEGLLELFDMLLATTSRFRELKLQHKEYLCVKAMLLLNSSMYPLVTATQDADSSRKLAHLLNAVTDALVWVLAKSGLSSQQQSMRLANLLMLLSHVRHASSLSLSWRLFMLREASCHGVRQTPGGAHMSVSRSRSFEACQQPRE
>sp|Q92731-5|ESR2_HUMAN Isoform 5 of Estrogen receptor beta OS=Homo sapiens OX=9606 GN=ESR2
MDLKNSPSSLNSPSSYNCSQSLLPLEHGSLYLPSSYVDSHHEYPAMTFYSPAVMNYSLPSNVTNLEGGPGRQTTSPNVLWPTPGHLSPLVVHRQLSHLYAEPQKSPWCEARSLEHTLPVNRETLKRKVSGNRCASPVTGPGSKRDAHFCAVCSDYASGYHYGVWSCEGCKAFFKRSLQGHNDYLCPATNQCTLDKNRRKSCQACRLRKCYEVGMVKCGSRRERCGYRLVRRQRSADEQLHCAGKAKRSGGHAPRVRELLLDALSPEQLVLTLLEAEPPHVLLSRPSAPFTEASMMMSLTKLADKELVHMLSWAKKLPGFVELSLFDQVRLLESCWMEVLMMGLMWRSLDHPGKLLFAPDLVLDRDEGKCVEGLLELFDMLLATTSRFRELKLQHKEYLCVKAMLLLNSSMYPLVTATQDADSSRKLAHLLNAVTDALVWVLAKSGLSSQQQSMRLANLLMLLSHVRHARWGEKQFLHLKLS
>sp|Q92731-6|ESR2_HUMAN Isoform 6 of Estrogen receptor beta OS=Homo sapiens OX=9606 GN=ESR2
MDLKNSPSSLNSPSSYNCSQSLLPLEHGSLYLPSSYVDSHHEYPAMTFYSPAVMNYSLPSNVTNLEGGPGRQTTSPNVLWPTPGHLSPLVVHRQLSHLYAEPQKSPWCEARSLEHTLPVNRETLKRKVSGNRCASPVTGPGSKRDAHFCAVCSDYASGYHYGVWSCEGCKAFFKRSLQGHNDYLCPATNQCTLDKNRRKSCQACRLRKCYEVGMVKCGSRRERCGYRLVRRQRSADEQLHCAGKAKRSGGHAPRVRELLLDALSPEQLVLTLLEAEPPHVLLSRPSAPFTEASMMMSLTKLADKELVHMLSWAKKLPGFVELSLFDQVRLLESCWMEVLMMGLMWRSLDHPGKLLFAPDLVLDRDEGKCVEGLLELFDMLLATTSRFRELKLQHKEYLCVKAMLLLNSSMYPLVTATQDADSSRKLAHLLNAVTDALVWVLAKSGLSSQQQSMRLANLLMLLSHVRHARYAP
>sp|Q92731-7|ESR2_HUMAN Isoform 7 of Estrogen receptor beta OS=Homo sapiens OX=9606 GN=ESR2
MDLKNSPSSLNSPSSYNCSQSLLPLEHGSLYLPSSYVDSHHEYPAMTFYSPAVMNYSLPSNVTNLEGGPGRQTTSPNVLWPTPGHLSPLVVHRQLSHLYAEPQKSPWCEARSLEHTLPVNRETLKRKVSGNRCASPVTGPGSKRDAHFCAVCSDYASGYHYGVWSCEGCKAFFKRSLQGHNDYLCPATNQCTLDKNRRKSCQACRLRKCYEVGMVKCGSRRERCGYRLVRRQRSADEQLHCAGKAKRSGGHAPRVRELLLDALSPEQLVLTLLEAEPPHVLLSRPSAPFTEASMMMSLTKLADKELVHMLSWAKKLPGMYPLVTATQDADSSRKLAHLLNAVTDALVWVLAKSGLSSQQQSMRLANLLMLLSHVRHASNKGMEHLLNMKCKNVVPVYDLLLEMLNAHVLRGCKSSLTGSECSPAEDSKSKEGSQNPQSQ
>sp|Q92731-8|ESR2_HUMAN Isoform 8 of Estrogen receptor beta OS=Homo sapiens OX=9606 GN=ESR2
MDLKNSPSSLNSPSSYNCSQSLLPLEHGSLYLPSSYVDSHHEYPAMTFYSPAVMNYSLPSNVTNLEGGPGRQTTSPNVLWPTPGHLSPLVVHRQLSHLYAEPQKSPWCEARSLEHTLPVNRETLKRKVSGNRCASPVTGPGSKRDAHFCAVCSDYASGYHYGVWSCEGCKAFFKRSLQGHNDYLCPATNQCTLDKNRRKSCQACRLRKCYEVGMVKCGSRRERCGYRLVRRQRSADEQLHCAGKAKRSGGHAPRVRELLLDALSPEQLVLTLLEAEPPHVLLSRPSAPFTEASMMMSLTKLADKELVHMLSWAKKLPGFVELSLFDQVRLLESCWMEVLMMGLMWRSLDHPGKLLFAPDLVLDRYVPSGHSDPGC
>sp|Q92731-9|ESR2_HUMAN Isoform 9 of Estrogen receptor beta OS=Homo sapiens OX=9606 GN=ESR2
MDLKNSPSSLNSPSSYNCSQSLLPLEHGSLYLPSSYVDSHHEYPAMTFYSPAVMNYSLPSNVTNLEGGPGRQTTSPNVLWPTPGHLSPLVVHRQLSHLYAEPQKSPWCEARSLEHTLPVNRETLKRKVSGNRCASPVTGPGSKRDAHFCAVCSDYASGYHYGVWSCEGCKAFFKRSLQGHNDYLCPATNQCTLDKNRRKSCQACRLRKCYEVGMVKCGSRRERCGYRLVRRQRSADEQLHCAGKAKRSGGHAPRVRELLLDALSPEQLVLTLLEAEPPHVLLSRPSAPFTEASMMMSLTKLADKELVHMLSWAKKLPGFVELSLFDQVRLLESCWMEVLMMGLMWRSLDHPGKLLFAPDLVLDRDEGKCVEGLLELFDMLLATTSRFRELKLQHKEYLCVKAMLLLNSSMYPLVTATQDADSSRKLAHLLNAVTDALVWVLAKSGLSSQQQSMRLANLLMLLSHVRHARSCVYK
>sp|A6NMN3|F170B_HUMAN Protein FAM170B OS=Homo sapiens OX=9606 GN=FAM170B PE=1 SV=1
MKCYFTDHRGEQSPTDGTTLSLTSPESTEESVEVFWPGTLQREGSSPRPGPALPREEGLYFAARDRGMRDWSSSPSSESSEYQSYSQYQSCCSCMCDEDNAAPQSVCAFYTHVQTVRGVAVAWETEAGFEPVTRKPRLHEAQFLKRQRWNGSSFEMASNTDMRWDLEACKSNCSPEPEDLDLLECCLQELREPPDWLVTTNYGVRCVACCRVLPSLDALLEHAQHGLREGFSCQLFFEEMLERRRAQGQAHDQQLEEEQSPSDNSECSRPQGEVLSAQQQEKQ
>sp|Q99714|HCD2_HUMAN 3-hydroxyacyl-CoA dehydrogenase type-2 OS=Homo sapiens OX=9606 GN=HSD17B10 PE=1 SV=3
MAAACRSVKGLVAVLTGGASGLGLATAERLVGQGASAVLLDLPNSGGEAQAKKLGNNCVFAPADVTSEKDVQTALALAKGKFGRVDVAVNCAGLAVASKTYNLKKGQTHTLEDFQRVLDVNLMGTFNVLRLVAGEMGQNEPDQGGQRGVLLNTASVAAFEGQVGQAAYSASKGGLVGMTLPLARDLAPLGLRVMTLAPGLFGTPLLTSLPEKVCNFLASQVPFPSRLGDPAEYAHLVQALLENPFLNGEVLRLDGALRMQP
>sp|Q99714-2|HCD2_HUMAN Isoform 2 of 3-hydroxyacyl-CoA dehydrogenase type-2 OS=Homo sapiens OX=9606 GN=HSD17B10
MAAACRSVKGLVAVLTGGASGLGLATAERLVGQGASAVLLDLPNSGGEAQAKKLGNNCVFAPADVTSEKDVQTALALAKGKFGRVDVAVNCAGLAVASKTYNLKKGQTHTLEDFQRVLDVNLMGTFNVLRLVAGEMGQNEPDQGGQRGVLLNTASVAAFEGQVGQAAYSASKGGLVGMTLPLARDLAPLGLFGTPLLTSLPEKVCNFLASQVPFPSRLGDPAEYAHLVQALLENPFLNGEVLRLDGALRMQP
>sp|Q8IYM0|F186B_HUMAN Protein FAM186B OS=Homo sapiens OX=9606 GN=FAM186B PE=2 SV=2
MEKDDPPQLVTPTSVKALLLRLEAAQLTRAQEDLSTQLSDLLDNVNCVLNRFQEELGYDLKENAKSQQRDPKGKKRFLLLEKLASFSKDAMMKEKHLYDLLRWLGDWGDTLTYELGPRKSEEEAAALDEWLEVTEKVLPLSLLATKRGLESLTALCSTLLEGQKKRSQVSKRTFWQGWQGRSPQTSPSHPQPLSPEQMLQDQHTMNTKASEVTSMLQELLDSTMFSKGEVRALRYMATVVENLNKALLLQHKENRSLETKYRHLQMQATKELSSQRLHFQQFMEVLESRRDALLKQVELLGGRYHDLLLMKQALEFQLKKAQNATGQAEDLAEVSVDSPGPSERETLPRKETVMEESQQEPMKEEQLFSPLPPSPMAMLRDSGALAAGHQPLSTMTVRSRVADVFGSKDTESLEPVLLPLVDRRFPKKWERPVAESLGHKDKDQEDYFQKGGLQLKFHCSKQLSLESSRQVTSESQEEPWEEEFGREMRRQLWLEEEEMWQQRQKKWALLEQEHQEKLRQWNLEDLAREQQRRWVQLEKEQESPRREPEQLGEDVERRLFTPTSRWRDLEKAELSLVPAPSRTQSAHQSRRPHLPMSPSTQQPALGKQRPMSSVEFTYRPRTRRVPTKPKKSASFPVTGTSLRRLTWPSLQLSPANLKKKVYHMDMEAQRKNLQLLSEESELRLPHYLRSKALELTTTTMELGALRLQYLCHKYLFYRRLQSLRQEALNHVQLMKETEASYKAQNLYLFLENLDRLQSLRLQAWTDKQKGLEEKHRECLSSMVTMFPKLQLEWNVHLNLPEVTSPKPKKCKLPAASPRHLRPSGPTYKQPFLSRHRACVPLQMARQQGKQMEAVWKTEVASSSYALEKKTPASLPRDQLRGHPDLPRLLTLDV
>sp|Q8IYM0-2|F186B_HUMAN Isoform 2 of Protein FAM186B OS=Homo sapiens OX=9606 GN=FAM186B
MMKEKHLYDLLRWLGDWGDTLTYELGPRKSEEEAAALDEWLEVTEKVLPLSLLATKRGLESLTALCSTLLEGQKKRSQVSKRTFWQGWQGRSPQTSPSHPQPLSPEQMLQDQHTMNTKASEVTSMLQELLDSTMFSKGEVRALRYMATVVENLNKALLLQHKENRSLETKYRHLQMQATKELSSQRLHFQQFMEVLESRRDALLKQVELLGGRYHDLLLMKQALEFQLKKAQNATGQAEDLAEVSVDSPGPSERETLPRKETVMEESQQEPMKEEQLFSPLPPSPMAMLRDSGALAAGHQPLSTMTVRSRVADVFGSKDTESLEPVLLPLVDRRFPKKWERPVAESLGHKDKDQEDYFQKGGLQLKFHCSKQLSLESSRQVTSESQEEPWEEEFGREMRRQLWLEEEEMWQQRQKKWALLEQEHQEKLRQWNLEDLAREQQRRWVQLEKEQESPRREPEQLGEDVERRLFTPTSRWRDLEKAELSLVPAPSRTQSAHQSRRPHLPMSPSTQQPALGKQRPMSSVEFTYRPRTRRVPTKPKKSASFPVTGTSLRRLTWPSLQLSPANLKKKVYHMDMEAQRKNLQLLSEESELRLPHYLRSKALELTTTTMELGALRLQYLCHKYLFYRRLQSLRQEALNHVQLMKETEASYKAQNLYLFLENLDRLQSLRLQAWTDKQKGLEEKHRECLSSMVTMFPKLQLEWNVHLNLPEVTSPKPKKCKLPAASPRHLRPSGPTYKQPFLSRHRACVPLQMARLLALCLRGLVAELALVMEDFDLLHVL
>sp|Q8WU58|F222B_HUMAN Protein FAM222B OS=Homo sapiens OX=9606 GN=FAM222B PE=1 SV=1
MLACLPGPGDLSFQLLSHTQMNTGLQKWDTTQKMRTAHYPTPAELDAYAKKVANNPLTLKLFPNSVKVPQRKHVRRTVNGLDTSAQRYSPYPTQAATKAGLLALVKVPAKSLLKDFDGTRARLLPEALMNPPVAPYATVAPSTLAHPQAQALARQQALQHAQTLAHAPPQTLQHPQGLPPPQALSHPQSLQQPQGLGHPQPMAQTQGLVHPQALAHQGLQHPHNPLLHGGRKMPDSDAPPNVTVSTSTLPLSMAATLQHSQPPDLSSLVHQLNQFCQTRAGLSTTSVCEGQLANPSPLSRSLLLNASTRVSTHSVPTPMPSCVVNPMEHTHAATAALPAAGPVNLPTGLSRVPTGYPSDLKPVTWNQHQLAHLQQMCSEASGTPAPGLTGKHAAGRELAGPGFVGKAPAYPQELCLAQSFHLKPPLEKPTPSPPVNGMAAPLAYPNGHYFQPLWNNLLPTPNSDSSGSQDLAMPFHGGQPTGAPLDCAAAPGAHYRAGTGGGPVASQNSLMQTVDYLSGDFQQACFREQSLAMLSKAHRAPGNRAPDPTESRSLHLQHPGYR
>sp|A8MTA8|F166B_HUMAN Protein FAM166B OS=Homo sapiens OX=9606 GN=FAM166B PE=1 SV=1
MAVASTFLPGLNPQNPHYLPGYTGHCPLLRFSVGQTYGQVTGQLLRGPPGLAWPPVHRTLLPPLRPPRSPEVPRESLPVRRGQERLSSSMLPGYTGFVPRAQFLFAKNCSQVWAEALSDFTHLHEKQGSEELPKEAKGRKDTEKDQVPEPEGQLEEPTLEVVEQASPYSMDDRDPRKFFMSGFTGYVPCARFLFGSSFPVLTNQALQEFGQKHSPGSAQDPKHLPPLPRTYPQNLGLLPNYGGYVPGYKFQFGHTFGHLTHDALGLSTFQKQLLA
>sp|A8MTA8-2|F166B_HUMAN Isoform 2 of Protein FAM166B OS=Homo sapiens OX=9606 GN=FAM166B
MAVASTFLPGLNPQNPHYLPGYTGHCPLLRFSVGQTYGQVTGQLLRGPPGLAWPPVHRTLLPPLRPPRSPEVPRESLPVRRGQERLSSSMLPGYTGFVPRAQFLFAKNCSQVWAEALSDFTHLHEKQGSEELPKEAKGRKDTEKDQVPEPEGQLEEPTLEVVEQASPYSMDDRDPRKFFMSGTAGLWAEALTRQCPGPQTSPPTSQNLPSEPGSFT
>sp|Q5SY85|F201A_HUMAN Protein FAM201A OS=Homo sapiens OX=9606 GN=FAM201A PE=4 SV=1
MGLRAGSRCRADHLAQPQPQGHLAPVLRCGECWRARGLPGGCCLHTEGGCSLGAQAGWRTAGWEARGRRDLGLETTSAHSRSLLHLSSWRRPDVGEAAGAELLQRAPLQQPDPAQAAVEGGLLARLPRPQDQGCGQHRPHSPRLVDLALPGGGWT
>sp|O94988|FA13A_HUMAN Protein FAM13A OS=Homo sapiens OX=9606 GN=FAM13A PE=1 SV=2
MGAGALALCQSKAAVRLKEDMKKLVAVPLNEQKDFTYQKLFGVSLQELERQGLTENGLPAVVWNLVEYLTQHGLTQEGLFRVNGNVKVVEQLRLKFESGVPVELGKDGDVCSAASLLKLFLRELPDSLLTSALQPRFLQLFQDGRNDVQESSLRDLLKELPDTHYCLLKYLCQFLTKVAKHHVQNRMNVHNLATVFGPNCFHVPPGLEGMKEQDLCNKLMAKLLENYNTLFEVEYTENDHLRCENLARLLLVKEVYYKNSLPLLLTRGLERDMPKPPPKTKLPKSRSEGSLQAHRVLQPELSDGLPQLSLRLSYRKACLEDMNSAEGALSAKLVPSSQEDERPLSPFYLSAHVPQVSNVSATGELLERTLRSAVEQHLFDVNNSGGQSSEDSESGTLSASSATSARQRRRQSKEQDEVRHGRDKGLLNKENTPSGFNHLDDCLLNTQEVEKVHKNTFGCAGERSKPKRQKSSTKLSELHDNQDGLVNMESLNSTRSHERTGPDDFEWMSDERKGNEKDGGHTQHFESPTMKLQEHPSLSDTKQQRNQDAGDQEESFVSEVPQSDLTALCDEKNWEEPLPAFSSWQRENSDSDEAHLSPQAGRLLRQLLDEDSDPMLSPRFYAYGQSRQYLDDTEVPPSPPNSHSFMRRRSSSLGSYDDEQEDLTPAQLTRRLQSLKKKLRKFEDRFEEEKKYRPSHSDKAANPEVLKWTNDLAKFRRQLKESKLKLSEEDLTPRMRQRSNTLPKSFGSQLEKEDEKKQELVDKALKPSVEATLESLQRKLQEKRAESSRPEDLKDMTKDQLANEKVALQKALLYYESLHGRPVTKNERQVMKPLYDRYRLVKQLLSRANTLPLLGSPSSKRRSPLLQPLLEGETASFFKELKEEEEGSEDDSNVKPDFMVTLKTDFSARCFLDQFEDDADGFLSPMDDKLPSKCSQDTGLSNLHAASLPELLEHLQEMREEKKRLRKKLRDFEDNFFRQNGRNVQKEDRTPMAEEYSEYKHLKAKLRLLEVLLSKRDTDSKSM
>sp|O94988-1|FA13A_HUMAN Isoform 1 of Protein FAM13A OS=Homo sapiens OX=9606 GN=FAM13A
MACELMPLQSSQEDERPLSPFYLSAHVPQVSNVSATGELLERTLRSAVEQHLFDVNNSGGQSSEDSESGTLSASSATSARQRRRQSKEQDEVRHGRDKGLLNKENTPSGFNHLDDCLLNTQEVEKVHKNTFGCAGERSKPKRQKSSTKLSELHDNQDGLVNMESLNSTRSHERTGPDDFEWMSDERKGNEKDGGHTQHFESPTMKLQEHPSLSDTKQQRNQDAGDQEESFVSEVPQSDLTALCDEKNWEEPLPAFSSWQRENSDSDEAHLSPQAGRLLRQLLDEDSDPMLSPRFYAYGQSRQYLDDTEVPPSPPNSHSFMRRRSSSLGSYDDEQEDLTPAQLTRRLQSLKKKLRKFEDRFEEEKKYRPSHSDKAANPEVLKWTNDLAKFRRQLKESKLKLSEEDLTPRMRQRSNTLPKSFGSQLEKEDEKKQELVDKALKPSVEATLESLQRKLQEKRAESSRPEDLKDMTKDQLANEKVALQKALLYYESLHGRPVTKNERQVMKPLYDRYRLVKQLLSRANTLPLLGSPSSKRRSPLLQPLLEGETASFFKELKEEEEGSEDDSNVKPDFMVTLKTDFSARCFLDQFEDDADGFLSPMDDKLPSKCSQDTGLSNLHAASLPELLEHLQEMREEKKRLRKKLRDFEDNFFRQNGRNVQKEDRTPMAEEYSEYKHLKAKLRLLEVLLSKRDTDSKSM
>sp|O94988-3|FA13A_HUMAN Isoform 2 of Protein FAM13A OS=Homo sapiens OX=9606 GN=FAM13A
MACELMPLQSSQEDERPLSPFYLSAHVPQVSNVSATGELLERTLRSAVEQHLFDVNNSGGQSSEDSESGTLSASSATSARQRRRQSKEQDEVRHGRDKGLLNKENTPSGFNHLDDCLLNTQEVEKVHKNTFGCAGERSKPKRQKSSTKLSELHDNQDGLVNMESLNSTRSHERTGPDDFEWMSDERKGNEKDGGHTQHFESPTMKLQEHPSLSDTKQQRNQDAGDQEESFVSEVPQSDLTALCDEKNWEEPLPAFSSWQRENSDSDEAHLSPQAGRLLRQLLDEDSDPMLSPRFYAYGQSRQYLDDTEVPPSPPNSHSFMRRRSSSLGSYDDEQEDLTPAQLTRRLQSLKKKLRKFEDRFEEEKKYRPSHSDKAANPEVLKWTNDLAKFRRQLKESKLKLSEEDLTPRMRQRSNTLPKSFGSQLEKEDEKKQELVDKALKPSVEATLESLQRKLQEKRAESSRPEDLKDMTKDQLANEKVALQKALLYYESLHGRPVTKNERQVMKPLYDRYRLVKQLLSRANTLPLLEEEEGSEDDSNVKPDFMVTLKTDFSARCFLDQFEDDADGFLSPMDDKLPSKCSQDTGLSNLHAASLPELLEHLQEMREEKKRLRKKLRDFEDNFFRQNGRNVQKEDRTPMAEEYSEYKHLKAKLRLLEVLLSKRDTDSKSM
>sp|O94988-5|FA13A_HUMAN Isoform 4 of Protein FAM13A OS=Homo sapiens OX=9606 GN=FAM13A
MACELMPLQSAHVPQVSNVSATGELLERTLRSAVEQHLFDVNNSGGQSSEDSESGTLSASSATSARQRRRQSKEQDEVRHGRDKGLLNKENTPSGFNHLDDCLLNTQEVEKVHKNTFGCAGERSKPKRQKSSTKLSELHDNQDGLVNMESLNSTRSHERTGPDDFEWMSDERKGNEKDGGHTQHFESPTMKLQEHPSLSDTKQQRNQDAGDQEESFVSEVPQSDLTALCDEKNWEEPLPAFSSWQRENSDSDEAHLSPQAGRLLRQLLDEDSDPMLSPRFYAYGQSRQYLDDTEVPPSPPNSHSFMRRRSSSLGSYDDEQEDLTPAQLTRRLQSLKKKLRKFEDRFEEEKKYRPSHSDKAANPEVLKWTNDLAKFRRQLKESKLKLSEEDLTPRMRQRSNTLPKSFGSQLEKEDEKKQELVDKALKPSVEATLESLQRKLQEKRAESSRPEDLKDMTKDQLANEKVALQKALLYYESLHGRPVTKNERQVMKPLYDRYRLVKQLLSRANTLPLLGSPSSKRRSPLLQPLLEGETASFFKELKEEEEGSEDDSNVKPDFMVTLKTDFSARCFLDQFEDDADGFLSPMDDKLPSKCSQDTGLSNLHAASLPELLEHLQEMREEKKRLRKKLRDFEDNFFRQNGRNVQKEDRTPMAEEYSEYKHLKAKLRLLEVLLSKRDTDSKSM
>sp|O94988-6|FA13A_HUMAN Isoform 5 of Protein FAM13A OS=Homo sapiens OX=9606 GN=FAM13A
MACELMPLQRLLERTLRSAVEQHLFDVNNSGGQSSEDSESGTLSASSATSARQRRRQSKEQDEVRHGRDKGLLNKENTPSGFNHLDDCLLNTQEVEKVHKNTFGCAGERSKPKRQKSSTKLSELHDNQDGLVNMESLNSTRSHERTGPDDFEWMSDERKGNEKDGGHTQHFESPTMKLQEHPSLSDTKQQRNQDAGDQEESFVSEVPQSDLTALCDEKNWEEPLPAFSSWQRENSDSDEAHLSPQAGRLLRQLLDEDSDPMLSPRFYAYGQSRQYLDDTEVPPSPPNSHSFMRRRSSSLGSYDDEQEDLTPAQLTRRLQSLKKKLRKFEDRFEEEKKYRPSHSDKAANPEVLKWTNDLAKFRRQLKESKLKLSEEDLTPRMRQRSNTLPKSFGSQLEKEDEKKQELVDKALKPSVEATLESLQRKLQEKRAESSRPEDLKDMTKDQLANEKVALQKALLYYESLHGRPVTKNERQVMKPLYDRYRLVKQLLSRANTLPLLGSPSSKRRSPLLQPLLEGETASFFKELKEEEEGSEDDSNVKPDFMVTLKTDFSARCFLDQFEDDADGFLSPMDDKLPSKCSQDTGLSNLHAASLPELLEHLQEMREEKKRLRKKLRDFEDNFFRQNGRNVQKEDRTPMAEEYSEYKHLKAKLRLLEVLLSKRDTDSKSM
>sp|P09467|F16P1_HUMAN Fructose-1,6-bisphosphatase 1 OS=Homo sapiens OX=9606 GN=FBP1 PE=1 SV=5
MADQAPFDTDVNTLTRFVMEEGRKARGTGELTQLLNSLCTAVKALSSAVRKAGLAHLYGLAGSTNVTGDQVKKLDVLSNDLVMNMLKSSFATCVLVSEEDKHALLVEPEKRGKYVVCFDPLDGSSNLDCLVSVGTLFGLYRKKSTDEPSEKDALQPGRNLVAAGYALYGSATMLVLAMDCGVNCFMLDPALGEFLLVDKDVKLKKKGKLYSLNEGYARDFDPAVTEYLQRKKFPPDNSAPYGARYVGSMVADVHRTLVYGGLFLYPANKKSPNGKLRLLYECNPMAYVMEKAGGMATTGKEAVLDVLPTDLHQRAPVLLGSPDDVLEFLKVYEKHSAQ
>sp|P07954|FUMH_HUMAN Fumarate hydratase, mitochondrial OS=Homo sapiens OX=9606 GN=FH PE=1 SV=3
MYRALRLLARSRPLVRAPAAALASAPGLGGAAVPSFWPPNAARMASQNSFRLEYDTFGELKVPNDKYYGAQTVRSTMNFKLGGVTERMPTPVLKAFGLLKRAAAEVNQDYGLDPKLANALMKAADEVAEGKLNDHFPLVVWQTGSGTQTNMNVNEVLSNRALEMLGGELGSKLPVHPNDHVNKSQSSNDTFPTAMHLAAALEVHEVLLPGLQKLHDALDAKSKEFAQLLKLGRTHTQDAVPLTLGQEFSGYVQQVKYAMTRLKAAMPRLYELAAGGTAVGTGLNTRLGFAEKVAAKVAALTGLPFVTAPNKFEALAAHDALVELSGAMNTTACSLMKLANDLRFLGSGPRSGLGELLLPENEPGSSLMPGKVNPTQCEAMTMVAAQVMGNHVAVTVGGSNGHFELNVFKPMMLKNVLHSARLLGDASVSFTENCVVGLQANTERLNKLMNESLMLVTALNPHLGYDKAAKLAKTAHKNGSTLKETALELGYLTAEQFDEWVKPKDMLGPK
>sp|P07954-2|FUMH_HUMAN Isoform Cytoplasmic of Fumarate hydratase, mitochondrial OS=Homo sapiens OX=9606 GN=FH
MASQNSFRLEYDTFGELKVPNDKYYGAQTVRSTMNFKLGGVTERMPTPVLKAFGLLKRAAAEVNQDYGLDPKLANALMKAADEVAEGKLNDHFPLVVWQTGSGTQTNMNVNEVLSNRALEMLGGELGSKLPVHPNDHVNKSQSSNDTFPTAMHLAAALEVHEVLLPGLQKLHDALDAKSKEFAQLLKLGRTHTQDAVPLTLGQEFSGYVQQVKYAMTRLKAAMPRLYELAAGGTAVGTGLNTRLGFAEKVAAKVAALTGLPFVTAPNKFEALAAHDALVELSGAMNTTACSLMKLANDLRFLGSGPRSGLGELLLPENEPGSSLMPGKVNPTQCEAMTMVAAQVMGNHVAVTVGGSNGHFELNVFKPMMLKNVLHSARLLGDASVSFTENCVVGLQANTERLNKLMNESLMLVTALNPHLGYDKAAKLAKTAHKNGSTLKETALELGYLTAEQFDEWVKPKDMLGPK
>sp|P41250|GARS_HUMAN Glycine--tRNA ligase OS=Homo sapiens OX=9606 GN=GARS1 PE=1 SV=3
MPSPRPVLLRGARAALLLLLPPRLLARPSLLLRRSLSAASCPPLSLPAAASRSSMDGAGAEEVLAPLRLAVRQQGDLVRKLKEDKAPQVDVDKAVAELKARKRVLEAKELALQPKDDLVDRAKMEDTLKRRFFYDQAFALYGGVSGLYDFGPVGCALKNNLLQTWRQHFLQEEQLLELDCTMLTPEPVLKTSGHVDKFADFMVKDVKNGECFRADHLLKAHLQKLMSDKKCSVEKKSEMESVLAQLDNYGQQELADLFVNYNVKSPLTGNDLSPPVSFNLMFKTFLGPGGNMPGYLRPETAQGLFLNFKRLLEFNQGKLPFAAAQLGNSFRNELSPRSGLLRVREFTMAELEHFVDPSEKDHPKFQNVADLHLYLYSAKAQVSGQSARKMRLGDAVEQGVLNNTVLGYFLGRLYLYLTKVGLSPDKLRFRQHMENEMAHYACDCWDAESKTSYGWLELVGCADRSCYDLSCHARATKVPLVAEKPLKEPKTVNVVQFEPSKGALGKAYKKDAKLVMEYLALCDECYLTEMEMLLNEKGEFTLETEGKTFQLTKDMLNVKRFQKTLYVEEVVPNVLEPSFGLGRLMYTVFEHTFHVREGDEQRTFFSFPAVVAPFKCSVLPLSQNQEFMPFVKELSEALTRHGVSHKVDDSSGSLGRRYARTDELGVAFGVTLDFDTVNKTPHTATLRDRDSMRQLRAELSELPSLVQDLANGNLTWADVEARYPLFEGQETGKKETLEE
>sp|Q6ZUU3|FOXNB_HUMAN FOXL2 neighbor protein OS=Homo sapiens OX=9606 GN=FOXL2NB PE=2 SV=1
MTRTPVGSARTRPKPRKLGPQRGKALQASSRLSESPALVKKRMPDACTLGRAGLGLPKMCLHMAVRHSKAQKTGPGLLQQRQKPPAPRASGGPALLGKRRGCSEAGSASLEPLSSSRAAAGCLNQVPLSPFLAGPRNTRRLPAPERERLELAATLCLEGWPLRCLASKGKLHCVY
>sp|Q9UKT6|FXL21_HUMAN Putative F-box/LRR-repeat protein 21 OS=Homo sapiens OX=9606 GN=FBXL21P PE=5 SV=1
MKRNSLSVENKLVQLSGAAKQPKVGFYSSLNQTHTHTVLLDWGSLPHHVVLQLFQYLPLLDRACASSVCRRWNEVFHLSDLWRKFEFELNQSATSSFKSTHPDLLQQLLKKHFAHLQYVSFKVDSSAESAEAACDLLSQLVNCSLQTLGLLSTAKPSFMNVSESHFVSALTVVFLNSKSLSSLKLEDTPVDDPSLKLLVANNSDTLRLPKMSSCPHVSSDGLLCVADRCQGLRELALNYYLLTDELFLALSSETHVNLEHLRLDVVSENPGQLKFHAVKKHSWDALLKHSPRVNVVMHFFLYEEEFETFFKEETPVTHLYFGRSVSKVVLGRVGLNCPRLLELVVCANDLQPLDNELLCLAEHCTNLTALGLSKCEVSCSAFLRFVRLCERRLTQLSVMEEVLLPDEDYSLDELHTEVSKYLGRVWFPDVMPLW
>sp|Q12946|FOXF1_HUMAN Forkhead box protein F1 OS=Homo sapiens OX=9606 GN=FOXF1 PE=1 SV=2
MSSAPEKQQPPHGGGGGGGGGGGAAMDPASSGPSKAKKTNAGLRRPEKPPYSYLALLVMALQSSPTKRLTLSELYQFLQSRFPFFRGSYQGWKNSVRHNLSLNECFLKLPKGLGRPGKGHYWTLDPASEFMFEEGSFRRRPRGFRRKCQALKPMYSMMNGLGFNHLPDTYGFQGSAGGLSCPPNSLALEGGLGMMNGHLPGNVDGMALPSHSVPHLPSNGGHSYMGGCGGAAAGEYPHHDSSVPASPLLPTGAGGVMEPHAVYSGSAAAWPPSASAALNSGASYLKQQPLSPCNPAANPLSGSLSTHSLEQPYLHQNSHNAPAELQGLPRYHSQSPSMCDRKEFVFSFNAMASSSMHSAGGGSYYHQQVTYQDLKPCVM
>sp|Q8IWF2|FXRD2_HUMAN FAD-dependent oxidoreductase domain-containing protein 2 OS=Homo sapiens OX=9606 GN=FOXRED2 PE=1 SV=1
MGLSAAAPLWGPPGLLLALALHPALSVPPRRDYCVLGAGPAGLQMAYFLQRAGRDYAVFERAPRPGSFFTRYPRHRKLLSLNKRYTGKANAEFNLRHDWNSLLSHDPRLLFRHYSRAYFPDARDMVRYLGDFADTLGLRVQYNTTLAHVTLDKDRQAWNGHYFLLTDQKGQVHQCSVLFVATGLSVPNQVDFPGSEYAEGYESVSVDPEDFVGQNVLLLGRGNSAFETAENLLGVTNFLHMLSRSRVRLSWATHYVGDLRALNNGLLDTYQLKSLDGLLESDLTDLALLKDSKGKFHVTPKFFLEEANTNQSADSLTLPQDDNDNFAMRVPYDRVLRCLGWNFDFSLFNKSLRLNSGNAFGKKYPLLRASYESKGSRGLFLLGTASHSVDYRKSAGGFLHGFRYTVRAVHRLLEHRHHSVTWPATELPLTQLTSSLVRRVNEASGLYQMFGVLADVLLLKENSTAFEYLEEFPLQMLAQLETLTGRKAKHGLFVLNMEYGRNFSGPDKDVFFDDRSVGHTEDAWQSNFLHPVLYYYRYLPTEQEVRFRPAHWPLPRPTALHHLVEDFLTDWTAPLGHLLPLRRFLENCLDTDLRSFYAESCFLFALTRQKLPPFCQQGYLRMQGLVSTESLWQHRVESRLLRDYAPTGRRLEDSSQQLGDQEPLGSPLAPGPLAQSVDSNKEEL
>sp|Q8IWF2-2|FXRD2_HUMAN Isoform 2 of FAD-dependent oxidoreductase domain-containing protein 2 OS=Homo sapiens OX=9606 GN=FOXRED2
MRVPYDRVLRCLGWNFDFSLFNKSLRLNSGNAFGKKYPLLRASYESKGSRGLFLLGTASHSVDYRKSAGGFLHGFRYTVRAVHRLLEHRHHSVTWPATELPLTQLTSSLVRRVNEASGLYQMFGVLADVLLLKENSTAFEYLEEFPLQMLAQLETLTGRKAKHGLFVLNMEYGRNFSGPDKDVFFDDRSVGHTEDAWQSNFLHPVLYYYRYLPTEQEVRFRPAHWPLPRPTALHHLVEDFLTDWTAPLGHLLPLRRFLENCLDTDLRSFYAESCFLFALTRQKLPPFCQQGYLRMQGLVSTESLWQHRVESRLLRDYAPTGRRLEDSSQQLGDQEPLGSPLAPGPLAQSVDSNKEEL
>sp|Q9H840|GEMI7_HUMAN Gem-associated protein 7 OS=Homo sapiens OX=9606 GN=GEMIN7 PE=1 SV=1
MQTPVNLPVPVLRLPRGPDGFSRGFAPDGRRAPLRPEVPELQECPLAQESLESQEQRARAALRERYLRSLLAMVGHQVSFTLHEGVRVAAHFGATDLDVANFYVSQLQTPLGVQAEALLRCSDLLSYTFKP
>sp|Q8N9F7|GDPD1_HUMAN Lysophospholipase D GDPD1 OS=Homo sapiens OX=9606 GN=GDPD1 PE=1 SV=2
MSSTAAFYLLSTLGGYLVTSFLLLKYPTLLHQRKKQRFLSKHLSHRGGAGENLENTMAAFQHAVKLGTDMLELDCHLTKDEQVVVSHDENLKRATGVNVNLSDLKYCELPPYLGKLDVSFQRACQCEGKDNRLPLLKEVFEAFPNTPLNLDLKVNNNVLLKKVSELVKRYNREHLTVWGNANYELVEKCYKENSDLPLLFSLQRVLLLLGLFFTGLLPFVPLREQFFELPMPSLLLKLKEPHTMSRSQKFLLWLSDLLLMRKALFDHLTARGLQVYLWVLNEEQEYKRAFDLGATGVMTDYPTKLRDFLHNFSA
>sp|Q8N9F7-2|GDPD1_HUMAN Isoform 2 of Lysophospholipase D GDPD1 OS=Homo sapiens OX=9606 GN=GDPD1
MSSTAAFYLLSTLGGYLVTSFLLLKYPTLLHQRKKQRFLSKHLSHRGGAGENLENTMAAFQHAVKLGTDMLELDCHLTKDEQVVVSHDENLKRATGVNVNLSDLKYCELPPYLGKLDVSFQRACQCEGKDNRLPLLKEVFEAFPNTPLNLDLKVNNNVLLKKVSELVKRYNREHLTVWGNANYELVEKCYKENSDLPLLFSLQRVLLLLGLFFTGLLPFVPLREQFFELPMPSLLLKLKEPHTMSRSQKFLLWLSDLLLMRKALFDHLTARGLQVSFWNDAFWKQHSSPV
>sp|Q8N9F7-3|GDPD1_HUMAN Isoform 3 of Lysophospholipase D GDPD1 OS=Homo sapiens OX=9606 GN=GDPD1
MSSTAAFYLLSTLGGYLVTSFLLLKYPTLLHQRKKQRFLSKHLSHRGGAGENLENTMAAFQHAVKLGTDMLELDCHLTKDEQVVVSHDENLKRATGVNVNLSDLKYCELPPYLGKLDVSFQRACQCEGKDNRLPLLKEVFEAFPNTPLNLDLKVNNNVLLKKVSELVKRYNREHLTVWGNANYELVEKCYKENSDLPLLFSLQRVLLLLGLFFTGLLPFVPLREQFFELPMPSLLLKLKEPHTMSRSQKFLLWLSDLLLMRKALFEPLHPASKRNFEGHCSYLVVSCYF
>sp|O00270|GPR31_HUMAN 12-(S)-hydroxy-5,8,10,14-eicosatetraenoic acid receptor OS=Homo sapiens OX=9606 GN=GPR31 PE=1 SV=2
MPFPNCSAPSTVVATAVGVLLGLECGLGLLGNAVALWTFLFRVRVWKPYAVYLLNLALADLLLAACLPFLAAFYLSLQAWHLGRVGCWALHFLLDLSRSVGMAFLAAVALDRYLRVVHPRLKVNLLSPQAALGVSGLVWLLMVALTCPGLLLSEAAQNSTRCHSFYSRADGSFSLLWQEALSCLQFVLPFGLLVFCNAGLLRALQKRLREPEKQPKLQRAQALVTLVVVLFALCFLPCFLARVLMHLFQNLGSCRALCAVAHTSDVTGSLTYLHSVLNPVVYCFSSPTFRSSYRRVFHTLRGKGQAAEPPDFNPRDSYS
>sp|Q14344|GNA13_HUMAN Guanine nucleotide-binding protein subunit alpha-13 OS=Homo sapiens OX=9606 GN=GNA13 PE=1 SV=2
MADFLPSRSVLSVCFPGCLLTSGEAEQQRKSKELDKCLSREKTYVKRLVKLLLLGAGESGKSTFLKQMRLLHGQDFDQRAREEFRPTLYSNVLKGMRVLVDAREKLHLPWGDNSNQQHGDKMMSFDTRAPMAAQGMVETRVFLQYLPALRALWADSGLQNAYDRRREFQLGESVKYFLDNLDKLGEPDYLPSQQDLLLARRPTKGLHEYDFELKNVPFKMVDVGGQRSERKRWFECFDSVTSLLFLVSSSEFDQVLMEDRLTNRLTESLNLFETLVNNRVFSNVSLLLFLNKTDLLEEKVQLVSLKDYFLEFEGDPHCLRDVQKFLVECFRNKRRDQQQKPLYHHFTTALNTENLRLVFRDVKDTLLHDNLKQLMLQ
>sp|Q14344-2|GNA13_HUMAN Isoform 2 of Guanine nucleotide-binding protein subunit alpha-13 OS=Homo sapiens OX=9606 GN=GNA13
MRVLVDAREKLHLPWGDNSNQQHGDKMMSFDTRAPMAAQGMVETRVFLQYLPALRALWADSGLQNAYDRRREFQLGESVKYFLDNLDKLGEPDYLPSQQDLLLARRPTKGLHEYDFELKNVPFKMVDVGGQRSERKRWFECFDSVTSLLFLVSSSEFDQVLMEDRLTNRLTESLNLFETLVNNRVFSNVSLLLFLNKTDLLEEKVQLVSLKDYFLEFEGDPHCLRDVQKFLVECFRNKRRDQQQKPLYHHFTTALNTENLRLVFRDVKDTLLHDNLKQLMLQ
>sp|Q9P0M6|H2AW_HUMAN Core histone macro-H2A.2 OS=Homo sapiens OX=9606 GN=MACROH2A2 PE=1 SV=3
MSGRSGKKKMSKLSRSARAGVLFPVGRLMRYLKKGTFKYRLSVGAPVYMAAVLEYLAAELLELAGNAARDNKKARLAPRHLLLAVANDEELNQLLKGVTLASGGVLPRLHPELLAKKRGTKGKSETLLSPPPEKRGRKATSGKKGGKKSKAAKPRTSKKSKPKDSDKEGTSNSTSEDGPGDGFTLLSSKSLVLGQKLSLTQSDLSHLGSMRVEGLVHPTTAELDLKEDLGKALEKAGGKEFLETVKELRKSQGPLEVAEAAVSQSSGLAAKFVLHCHLPQWGSDKCEEQLEETLKNCLSAAEDKKLKSVAFPPFPSGRNCFPKQTAAQVTLKALSAHFDDSSASSLKNVYFLLFDSESLGLYVQEMAKLDAK
>sp|Q96MM7|H6ST2_HUMAN Heparan-sulfate 6-O-sulfotransferase 2 OS=Homo sapiens OX=9606 GN=HS6ST2 PE=1 SV=2
MALPACAVREFEPPRQPERGAPVRTTCPRRHSRVEAELAASRPGSVAASVRAGPPRGVSHGFHTRPLLDKPRKASSSLAGAACAPLFALLSRGRRRRMHVLRRRWDLGSLCRALLTRGLAALGHSLKHVLGALFSKLFGPMASVGNMDEKSNKLLLALVMLFLFAVLVLQYVCPGTECQLLRLQAFSSPVPDPYRSEDESSARFVPRYNFTRGDLLRKVDFDLKGDDLLVFLHLQKTGGTTFGRHLVRNLQLEQPCECRVGQKKCTCHRPGKRETWLFSRFSTGWSCGLHADWTELTSCVPSVVDGKRDARLRPSRNFHYLTLLRDPVSRYLSEWRHVQRGATWKASLHVCDGRPPTSEELPSCYTGDDWSGCPLKEFMDCPYNLANNRQVRMLSDLTLVGCYNLSVMPEKQRNKVLLESAKSNLKHMAFFGLTEFQRKTQYLFEKTFNMNFLSPFTQYNTTRASSVELNEELQKRLEGLNFLDMELYSYAKDLFLQRYQFMRQKEHQEARRKRQEQRKFLKGRLLQTHFQSQGQGQSQNPNQNQSQNPNPNANQNLTQNLMQNLTQSLSQKENRESPKQNSGKEQNDNTSNGTNDYLGSVEKWR
>sp|Q96MM7-2|H6ST2_HUMAN Isoform 2 of Heparan-sulfate 6-O-sulfotransferase 2 OS=Homo sapiens OX=9606 GN=HS6ST2
MDEKSNKLLLALVMLFLFAVLVLQYVCPGTECQLLRLQAFSSPVPDPYRSEDESSARFVPRYNFTRGDLLRKVDFDLKGDDLLVFLHLQKTGGTTFGRHLVRNLQLEQPCECRVGQKKCTCHRPGKRETWLFSRFSTGWSCGLHADWTELTSCVPSVVDGKRDARLRPSRNFHYLTLLRDPVSRYLSEWRHVQRGATWKASLHVCDGRPPTSEELPSCYTGDDWSGCPLKEFMDCPYNLANNRQVRMLSDLTLVGCYNLSVMPEKQRNKVLLESAKSNLKHMAFFGLTEFQRKTQYLFEKTFNMNFLSPFTQYNTTRASSVELNEELQKRLEGLNFLDMELYSYAKDLFLQRYQFMRQKEHQEARRKRQEQRKFLKGRLLQTHFQSQGQGQSQNPNQNQSQNPNPNANQNLTQNLMQNLTQSLSQKENRESPKQNSGKEQNDNTSNGTNDYLGSVEKWR
>sp|Q96MM7-3|H6ST2_HUMAN Isoform 3 of Heparan-sulfate 6-O-sulfotransferase 2 OS=Homo sapiens OX=9606 GN=HS6ST2
MDEKSNKLLLALVMLFLFAVLVLQYVCPGTECQLLRLQAFSSPVPDPYRSEDESSARFVPRYNFTRGDLLRKVDFDLKGDDLLVFLHLQKTGGTTFGRHLVRNLQLEQPCECRVGQKKCTCHRPGKRETWLFSRFSTGWSCGLHADWTELTSCVPSVVDGKRDARLRPSRWRLFQLLDAASKDKRGSPNTNAGANSPSSTKTRNTSKSGKNFHYLTLLRDPVSRYLSEWRHVQRGATWKASLHVCDGRPPTSEELPSCYTGDDWSGCPLKEFMDCPYNLANNRQVRMLSDLTLVGCYNLSVMPEKQRNKVLLESAKSNLKHMAFFGLTEFQRKTQYLFEKTFNMNFLSPFTQYNTTRASSVELNEELQKRLEGLNFLDMELYSYAKDLFLQRYQFMRQKEHQEARRKRQEQRKFLKGRLLQTHFQSQGQGQSQNPNQNQSQNPNPNANQNLTQNLMQNLTQSLSQKENRESPKQNSGKEQNDNTSNGTNDYLGSVEKWR
>sp|Q96MM7-4|H6ST2_HUMAN Isoform 4 of Heparan-sulfate 6-O-sulfotransferase 2 OS=Homo sapiens OX=9606 GN=HS6ST2
MALPACAVREFEPPRQPERGAPVRTTCPRRHSRVEAELAASRPGSVAASVRAGPPRGVSHGFHTRPLLDKPRKASSSLAGAACAPLFALLSRGRRRRMHVLRRRWDLGSLCRALLTRGLAALGHSLKHVLGALFSKLFGPMASVGNMDEKSNKLLLALVMLFLFAVLVLQYVCPGTECQLLRLQAFSSPVPDPYRSEDESSARFVPRYNFTRGDLLRKVDFDLKGDDLLVFLHLQKTGGTTFGRHLVRNLQLEQPCECRVGQKKCTCHRPGKRETWLFSRFSTGWSCGLHADWTELTSCVPSVVDGKRDARLRPSRWRLFQLLDAASKDKRGSPNTNAGANSPSSTKTRNTSKSGKNFHYLTLLRDPVSRYLSEWRHVQRGATWKASLHVCDGRPPTSEELPSCYTGDDWSGCPLKEFMDCPYNLANNRQVRMLSDLTLVGCYNLSVMPEKQRNKVLLESAKSNLKHMAFFGLTEFQRKTQYLFEKTFNMNFLSPFTQYNTTRASSVELNEELQKRLEGLNFLDMELYSYAKDLFLQRYQFMRQKEHQEARRKRQEQRKFLKGRLLQTHFQSQGQGQSQNPNQNQSQNPNPNANQNLTQNLMQNLTQSLSQKENRESPKQNSGKEQNDNTSNGTNDYLGSVEKWR
>sp|Q5U5R9|HECD2_HUMAN Probable E3 ubiquitin-protein ligase HECTD2 OS=Homo sapiens OX=9606 GN=HECTD2 PE=1 SV=2
MSEAVRVPSPATPLVVAAPAPEERKGKESEREKLPPLVSAGAGATAGLDRGAKGQLSTFSSFLSAVSPKKEAAENRSSPAHLVFPNLKNVREPPPLCLDVRQKQRTSMDASSSEMKAPVLPEPLLPLQPKTVKDFQEDVEKVKSSGDWKAVHDFYLTTFDSFPELNAAFKKDATASFNTLEDSGLNAKFVNAVYDTLLNTPQDVQKTVLKGLLNSLLREWKGPRTKDDLRAYFLLLQNPQFNNTSTYVLYAHLLRQLATLVEADHHFLVHWFKKLSQKRFKQLVERLLQFLSLRLFPAKPEEFPPLTKCSWWLPSAAKVLALLNTANNLVHPPLLPYTDFYNSTLDHLDLMEEYHTWQNFGNSHRFSFCQYPFVLSVAAKKLLLQRDSEQQMLNLARQSLVDKVSRRQRPDMNLLFLNMKVRRTHLVSDSLDELTRKRADLKKKLKVTFVGEAGLDMGGLTKEWFLLLLRQLFHPDYGMFTYHKDSHCHWFSSFKCDNYSEFRLVGLLMGLAVYNSLTLDLRFPPCCYKKLLSPPLLPSDQNLPVGLCNVTVDDLCQLMPELAHGLSELLSHEGNVEEDFYSTFQVFQEEFGLLKSYNLKPGGDKLSVTNQNRKEYVQLYTDFLLNKSLYKQFAAFYYGFHSVCASNALMLLRPEEVELLVCGSPDLDMHALQRSTQYDGYAKTDLTLKYFWDVVLGFPLDLQKKLLHFTTGSDRVPVGGMADLNFKLSKNETSTNCLPVAHTCFNQLCLPPYKSKKDLKQKLLLGLSNSEGFGLE
>sp|Q5U5R9-2|HECD2_HUMAN Isoform 2 of Probable E3 ubiquitin-protein ligase HECTD2 OS=Homo sapiens OX=9606 GN=HECTD2
MSEAVRVPSPATPLVVAAPAPEERKGKESEREKLPPLVSAGAGATAGLDRGAKGQLSTFSSFLSAVSPKKEAAENRSSPAHLVFPNLKNVREPPPLCLDVRQKQRTSMDASSSEMKAPVLPEPLLPLQPKTVKDFQEDVEKVKSSGDWKAVHDFYLTTFDSFPELNAAFKKDATASFNTLEDSGLNAKFVNAVYDTLLNTVSLMTCK
>sp|P0C0S5|H2AZ_HUMAN Histone H2A.Z OS=Homo sapiens OX=9606 GN=H2AZ1 PE=1 SV=2
MAGGKAGKDSGKAKTKAVSRSQRAGLQFPVGRLHRHLKSRTTSHGRVGATAAVYSAALLEYLTAEVLELAGNASKDLKVKRLTPRHLQLALRGDEELDSLLKATLAGGGVLPHLHKSLLGKKGQQKTV
>sp|O94927|HAUS5_HUMAN HAUS augmin-like complex subunit 5 OS=Homo sapiens OX=9606 GN=HAUS5 PE=1 SV=2
MELAQEARELGCWAVEEMGVPVAARAPESTLRRLCLGQGADLWAYLLQHVHSQRTVKKLRGNLLWYGHQDSPQVRRKLELEAAVTRLRAELQELDQSLELMERDTEAQDTAMEQARQHTQDTQRRALLLRAQAGAMRRQQHTLRDPMQRLQNQLRRLQDMERKAKVDVTFGSLTSAALGLEPVVLRDVRTACTLRAQFLQNLLLPQAKRGSLPTPHDDHFGTSYQQWLSSVETLLTNHPPGHVLAALEHLAAEREAELRSLCSGDGLGDTELSRPQAPDQSDSSQTLPSMVHLLQEGWRTVGVLVSQRSTLLKERQVLTQRLQGLVEEVERRVLGSSERQVLLLGLRRCCLWTELKALHDQSQELQDAAGHRQLLLRELQAKQQRLLHWRQLVEETQEQVRLLLKGNSASKTRLCRSPGEVLALVQRKVVPTFEAVAPQSRELLRCLEEEVRHLPHLLLGTLLRHRPGELKPLPTVLPSLHQLHPASPRGSSFLALSHKLGLPPGKASELLLPAAASLRQDLLLLQDQRSLWCWDLLHMKTSLPPGLPTQELLQLQASQEKQQKENLGQALKRLEKLLKQALERLPELQGLVGDWWEQPGQAALSEELCQGLSLPQWRLRWVQAQGALQKLCS
>sp|O94927-2|HAUS5_HUMAN Isoform 2 of HAUS augmin-like complex subunit 5 OS=Homo sapiens OX=9606 GN=HAUS5
MELAQEARELGCWAVEEMGVPVAARAPESTLRRLCLGQGADLWAYLLQHVHSQRTVKKLRGNLLWYGHQDSPQVRRKLELEAAVTRLRAELQELDQSLELMERDTEAQDTAMEQARQHTQDTQRRALLLRAQAGAMRRQQHTLRDPMQRLQNQLRRLQDMERKAKVDVTFGSLTSAALGLEPVVLRDVRTACTLRAQFLQNLLLPQAKRGSLPTPHDDHFGTSYQQWLSSVETLLTNHPPGHVLAALEHLAAEREAELRSLCSGDGLGDTELSRRAGGLWVCWSPSGAPS
>sp|P56524|HDAC4_HUMAN Histone deacetylase 4 OS=Homo sapiens OX=9606 GN=HDAC4 PE=1 SV=3
MSSQSHPDGLSGRDQPVELLNPARVNHMPSTVDVATALPLQVAPSAVPMDLRLDHQFSLPVAEPALREQQLQQELLALKQKQQLQRQLLLAEFQRQHEQLSRQHEAQLHEHLKQQQEMLAMKHQQELLEHQRKLERHRQEQELEKQHREQKLQQLKNKEKGKESAVASTEVKMKLQEFVLNKKKALAHRNLNHCLSSDPRYWYGKTQHSSLDQSSPPQSGVSTSYNHPVLGMYDAKDDFPLRKTASEPNLKLRSRLKQKVAERRSSPLLRRKDGPVVTALKKRPLDVTDSACSSAPGSGPSSPNNSSGSVSAENGLAPAVPSLPAETSLAHRLVAREGSAAPLPLYTSPSLPNLTLGLPATGPSAGTAGQQDAERLTLPALQQRLSLFPGTHLTPYLSTSPLERDGGAAHSPLLQHMVLLEQPPAQAPLVTGLGALPLHAQSLVGADRVSPSLHKLRQHRPLGRTQSAPLPQNAQALQHLVLQQQHQQFLEKHKQQFQQQQLQMNKLLPKPSEPARQPESHPEETEEELREHQALLDEPYLDRLPGQKEAHAQAGVQVKQEPLESDEEEAEPPREVEPGQRQPSEQELLFRQQALLLEQQRLHQLRNYQASMEAAGLPVSFGGHRPLSRAQSSPASATFPVSVQEPPTKPRFTTGLVYDTLMLKHQCTCGSSSSHPEHAGRLQSLWSRLQETGLRGKCECLRGRKATLEELQTVHSEAHTLLYGTNPLNRQKLDSKKLLGSLASVFVRLPCGGVGVDSDTLWNEVHSAGAARLAVGCVVELVFKVATGELKNGFAVVRPPGHHAEESTPMGFCYFNSVAVAAKLLQQRLSVSKLLLVDWDVHHGNGTQQAFYSDPSVLYMSLHRYDDGNFFPGSGAPDEVGTGPGVGFNVNMAFTGGLDPPMGDAEYLAAFRTVVMPLASEFAPDVVLVSSGFDAVEGHPTPLGGYNLSARCFGYLTKQLMGLAGGRLVLALEGGHDLTALCDASEACVSALLGNELDPLPEKVLQQRPNANAVRSMEKVMELHSKYWRCLQRTTSTAGRSLLEAQTCENEEAETVTAMASLSVGVKPAEKRPDEEPMEEEPPL
>sp|P56524-2|HDAC4_HUMAN Isoform 2 of Histone deacetylase 4 OS=Homo sapiens OX=9606 GN=HDAC4
MLAMKHQQELLEHQRKLERHRQEQELEKQHREQKLQQLKNKEKGKESAVASTEVKMKLQEFVLNKKKALAHRNLNHCLSSDPRYWYGKTQHSSLDQSSPPQSGVSTSYNHPVLGMYDAKDDFPLRKTASEPNLKLRSRLKQKVAERRSSPLLRRKDGPVVTALKKRPLDVTDSACSSAPGSGPSSPNNSSGSVSAENGLAPAVPSLPAETSLAHRLVAREGSAAPLPLYTSPSLPNLTLGLPATGPSAGTAGQQDAERLTLPALQQRLSLFPGTHLTPYLSTSPLERDGGAAHSPLLQHMVLLEQPPAQAPLVTDWYLSGLGALPLHAQSLVGADRVSPSLHKLRQHRPLGRTQSAPLPQNAQALQHLVLQQQHQQFLEKHKQQFQQQQLQMNKLLPKPSEPARQPESHPEETEEELREHQALLDEPYLDRLPGQKEAHAQAGVQVKQEPLESDEEEAEPPREVEPGQRQPSEQELLFRQQALLLEQQRLHQLRNYQASMEAAGLPVSFGGHRPLSRAQSSPASATFPVSVQEPPTKPRFTTGLVYDTLMLKHQCTCGSSSSHPEHAGRLQSLWSRLQETGLRGKCECLRGRKATLEELQTVHSEAHTLLYGTNPLNRQKLDSKKLLGSLASVFVRLPCGGVGVDSDTLWNEVHSAGAARLAVGCVVELVFKVATGELKNGFAVVRPPGHHAEESTPMGFCYFNSVAVAAKLLQQRLSVSKLLLVDWDVHHGNGTQQAFYSDPSVLYMSLHRYDDGNFFPGSGAPDEVGTGPGVGFNVNMAFTGGLDPPMGDAEYLAAFRTVVMPLASEFAPDVVLVSSGFDAVEGHPTPLGGYNLSARCFGYLTKQLMGLAGGRLVLALEGGHDLTALCDASEACVSALLGNELDPLPEKVLQQRPNANAVRSMEKVMELHSKYWRCLQRTTSTAGRSLLEAQTCENEEAETVTAMASLSVGVKPAEKRPDEEPMEEEPPL
>sp|P61925|IPKA_HUMAN cAMP-dependent protein kinase inhibitor alpha OS=Homo sapiens OX=9606 GN=PKIA PE=1 SV=2
MTDVETTYADFLASGRTGRRNALHDLLVSSASGNSNELALKLAGLDLNKTEGEEDAQRSSTEQSGEAQGEAAKSES
>sp|Q9Y581|INSL6_HUMAN Insulin-like peptide INSL6 OS=Homo sapiens OX=9606 GN=INSL6 PE=2 SV=2
MPRLLRLSLLWLGLLLVRFSRELSDLSSARKLCGRYLVKELEKLCGHANWSQFRFEEETPFSRLLAQASEKVEAYSPYQFESPQTASPARGRGTNPVSTSWEEAVNSWEMQSLPEYKDKKGYSPLGKTREFSSSHNLNVYLHENAKFQKKRRNKLKTLSNLFWGHHPQRKRRGYSEKCCLTGCTKEELSLACLPYLDFKRLKEKRSSLVTKLY
>sp|A6NMK8|INY2B_HUMAN Protein INSYN2B OS=Homo sapiens OX=9606 GN=INSYN2B PE=2 SV=1
MAQQNMKVRPVLLKRNSLESVEFVKQPHHRRSKSQQVRFKEDGTTKNPTGLAEVDVQTPEDPAVMGKTQATRHHLPPTYSLSFPRSQKAGGFRNLALQTSPSLRKHFPVFKRKRLTASKSLVEMPTASQSALQVNGNLSEQDLVSSDLAYLRLAQHLEDGPRRVKVSHAFLPRVPKVQSNGPVSLCLEAGTWRSLEKATAALQVPDDLYHSPSWEARESALSPDRSAEVSNSLHPLDDTRPGDGRRVTPLDSEKSTSCLNATSVASHTPGTEELKPELLLPKDNSDDKDLGSLSSQSKETCVPSSPRTHSSPSQGSHSQPAHPGRASDCPSSSNNHQNLVSLKTNSASKSAPGCQEQTANNPTESDTLEFPNCPGSNHLPSSLSRSETKLQSNRELSDLNQLHLARGELCDLQGRLQSVEESLHSNQEKLKVLLNVLQDLEKARALTEGRNFYRTGQDLNNCSTCQNTACLLYSVEYDFRQQEGRFHEVLQSLEEAEPVEEASPPPKSPAEPPAPEKQDLRRKTKKVKKKCFWWL
>sp|Q6NUN7|JHY_HUMAN Jhy protein homolog OS=Homo sapiens OX=9606 GN=JHY PE=2 SV=1
MSKRKLLPKLSLQSPVLHTNLNVQSTHPPLKKEDLHRLSKDSLESDSESLTQELMCHSEFDDRLRGNGMEPDSLDEEESPRWGSLHEMEEEASGKAAQMAREQNHHTWDQGANNRQQPLEDKYSDLRYDPNWKSKKEEGQLLSVEALPESTDSSLENLPLAPLYPSQETSMELSGGKGEQKESPQSAASLLGSEFLSPNYEHGARRSKPFSELSDSDLEEKSSSLSPYVKSSSSHNEVFLPGSRGPRRRKSKQHFVEKNKLTLGLPTPKTDSYLQLHNKKRGESHPEQLSYPVRVTDKTSLQNAKEMENAALDPEDKWHQRAQQLKNYQEHWSQYESTKSSNVPRGQPSDMVNDHQPSRRPAKLKLRKQCKHQNGLKSSTTEEVTASQGNQNNPPRQQQNQNKPLDTSTKPESLVLMHASNNDVQASRALRSHNLKETSNTFAPPKQAFDKVLSKNSTGCDSGLNVNKERGHKDQEEKRFSYQQLHTLSDMDLNNLNELSKRHVLLSQKGSQFVYHLNTHGSTKNKKQLKQPYTETKYRNLEMLWKFHSSSDSQTVRASPDSWLTQLMEQHQQALVQLTDVQPSEGALSSVTLPPLLSRVESESQLSSERSQRNQVKLSRSNSEGYLFQLEKGKKHKKRSSSKNTKLKGYQKRDVKLGGLGPDFESLRDKTQKLLQQKEYAKQVKEYNMKTLSLLSKPQTEKTQKKSALPRQKALEYAKTLPKPKPSNLTHQASKEQKNPTYAGKEESLPELSLLELLQNRHEREKQAVAAFKVLHLV
>sp|Q6NUN7-2|JHY_HUMAN Isoform 2 of Jhy protein homolog OS=Homo sapiens OX=9606 GN=JHY
MSKRKLLPKLSLQSPVLHTNLNVQSTHPPLKKEDLHRLSKDSLESDSESLTQELMCHSEFDDRLRGNGMEPDSLDEEESPRWGSLHEMEEEASGKAAQMAREQNHHTWDQGANNRQQPLEDKYSDLRYDPNWKSKKEEGQLLSVEALPESTDSSLENLPLAPLYPSQETSMELSGGKGEQKESPQSAASLLGSEFLSPNYEHGARRSKPFSELSDSDLEEKSSSLSPYVKSSSSHNEVFLPGSRGPRRRKSKQHFVEKNKLTLGLPTPKTDSYLQLHNKKRGESHPEQVLLRVNSLPRDGFKTFWSQ
>sp|A0A1B0GVH7|IQCM_HUMAN IQ domain-containing protein M OS=Homo sapiens OX=9606 GN=IQCM PE=4 SV=1
MTTEEAMPEKAKCPTLELTKQDFFQEAKTLLAQHYEKLNENKVQGTSLNVFRKKHQKPKSGKYLPLELDKKVTRDVVQEHRAALRRLCFPKELSKSEHLQEPPQRLSFKEPHLFSRRERCRPLDLLTKGQVKLDKLMTLLEPVSKKMETAKQQHFEESRNRMLELLYPFPVHLYLQPGTSNLELLKEPDKAFYDWRGFVLTRSFRLACDSRRVSFSQSSSLFRDYYSKTFKTLLKKERQPLKPEPKSQPRLKGTPNKTDKLDSKVKRLGPHLELFQVFRERKKFMLTPKLLRMVTVMQAHVRGWLERKRLQRVMTKALDHGPDMKAVLNMYGRLLHRVRYRRGLWRTRQLLNLAELEEWMDRKKFYELMFAKREDWPKLERNELPNFFSDCGHFPTQKQVDDTWDLVHQDGKEKYSELLKKSKALEMLFTLYPPEGAHVPDSTLLKSTWLRPLVNGEEGYRYLVNGHPALKRANLRVVGKLVARSLRERKMRQHYKSCKVE
>sp|P09529|INHBB_HUMAN Inhibin beta B chain OS=Homo sapiens OX=9606 GN=INHBB PE=1 SV=2
MDGLPGRALGAACLLLLAAGWLGPEAWGSPTPPPTPAAPPPPPPPGSPGGSQDTCTSCGGFRRPEELGRVDGDFLEAVKRHLLSRLQMRGRPNLTHAVPKAAMVTALRKLHAGKVREDGRVELPHLDGHASPGADGQERVSELLSFAETDGLASSRVRLYFFLSNEGNQNLFVVQASLWLYLKLLPYVLEKGSRRKVRVKVYFQEQGHGDRWNMVEKRVDLKRSGWHTFPLTEALQALFERGERRLNLDVQCDSCQELAVVPVFVDPGEESHRPFVVVQARLGDSRHRLRKRGLECDGRTNLCCRQQFFLDFRLLGWNDWLLAPTGYYGNYCEGSCPAYLAGVPGSASSFHTAVVNQYRMRGLNPGTVNSCCLPTKLSTMSMLYFDDEYNLVKRDVPNMLVEECGCA
>sp|P10914|IRF1_HUMAN Interferon regulatory factor 1 OS=Homo sapiens OX=9606 GN=IRF1 PE=1 SV=2
MPLTRMRMRPWLEMQLNSNQLPGLLWLNKEEMLFQLPWKHAAKHGWDLNKDACLFRSWALHTGRYKAGEKEPDPKTWKANFRCAMNSLPDLEEVKDQSRNKGSSAVRVYRMLPPLTKNQRKERKSKSSRDAKSKAKRKSCGDSSPDTFSDGLSSSTLPDDHSSYTVPGYMQDLEVEQALTPALSPCAVSSTLPDWHLPVEVVPDSTSDLYNFQVSPMPSTSEATTDEDEEGKLPEDLMKLLEQSEWQPTNVDGKGYLLNEPGVQPTSVYGDFSCKEEPELDSPGGDLGLSLQRVFTDLKNMDATWLDSLLTPVRLPSLQALPCAP
>sp|Q4KMZ1|IQCC_HUMAN IQ domain-containing protein C OS=Homo sapiens OX=9606 GN=IQCC PE=1 SV=2
MEPELLVRKVSALQACVRGFLVRRQFQSLRAEYEALVREVEGDLGTLQWTEGRLPRPRFLPEKAKSHQTWKAGDRVANPEQGLWNHFPCEESEGEATWEEMVLKKSGESSANQGSLCRDHSSWLQMKQNRKPSQEKTRDTTRMENPEATDQRLPHSQPQLQELQYHRSHLAMELLWLQQALNSRKEYLLLKQTLRSPEAGPLREEPRVFLEHGEQACERDQSQPSAPLEDQSYRDRTTGELEQEDDSCHRVKSPHRSPGSLATTQKNLAGAKCREPCYSKSGPPSSLPSNSQALGDRLTKGPDDGRQTFGGTCLLQMKLLEDQTPRGLKPRNHCPRKSRTQLSALYEDSNLKEMSPRKLDHKEPDCRTVRTQELGLSEDHLLWDGTLGGPEHSVLDLWRTKPPKGQAPTDRSSRDGTSNEPSHEGQKKQRTLPWRSKSPELLSSTKAGCTGEEQWRGRPWKTEPPG
>sp|Q4KMZ1-2|IQCC_HUMAN Isoform 2 of IQ domain-containing protein C OS=Homo sapiens OX=9606 GN=IQCC
MEPELLVRKVSALQACVRGFLVRRQFQSLRAEYEALVREVEGDLGTLQWTEGRLPRPRFLPEKAKSHQTWKAGDRVANPEQGLWNHFPCEESEGEATWEEMVLKKSGESSANQGSLCRDHSSWLQMKQNRKPSQEKTRDTTRMENPEATDQRLPHSQPQLQELQYHRSHLAMELLWLQQALNSRKEYLLLKQTLRSPEAGPLREEPRVFLEHGEQACERDQSQPSAPLED
>sp|Q4KMZ1-3|IQCC_HUMAN Isoform 3 of IQ domain-containing protein C OS=Homo sapiens OX=9606 GN=IQCC
MEPELLVRKVSALQVRGRARGSQDFSFRELMGSRTWTSQRDATTFSPLTARQPLELPAVPNRAEESWDPRTPCPARPHSHHTLAPDQGNGKSLKACVRGFLVRRQFQSLRAEYEALVREVEGDLGTLQWTEGRLPRPRFLPEKAKSHQTWKAGDRVANPEQGLWNHFPCEESEGEATWEEMVLKKSGESSANQGSLCRDHSSWLQMKQNRKPSQEKTRDTTRMENPEATDQRLPHSQPQLQELQYHRSHLAMELLWLQQALNSRKEYLLLKQTLRSPEAGPLREEPRVFLEHGEQACERDQSQPSAPLEDQSYRDRTTGELEQEDDSCHRVKSPHRSPGSLATTQKNLAGAKCREPCYSKSGPPSSLPSNSQALGDRLTKGPDDGRQTFGGTCLLQMKLLEDQTPRGLKPRNHCPRKSRTQLSALYEDSNLKEMSPRKLDHKEPDCRTVRTQELGLSEDHLLWDGTLGGPEHSVLDLWRTKPPKGQAPTDRSSRDGTSNEPSHEGQKKQRTLPWRSKSPELLSSTKAGCTGEEQWRGRPWKTEPPG
>sp|Q5H943|KKLC1_HUMAN Kita-kyushu lung cancer antigen 1 OS=Homo sapiens OX=9606 GN=CT83 PE=1 SV=1
MNFYLLLASSLLCALLVFWKYRRFQRNTGEMSSNSTALALVRPSSSGLLNSNTDNNLAVYDLSRDLLNNFPHSLARQKRLLVNLSMVENKLVELEHTLLSKGFRGASPHRKST
>sp|Q5TA77|LCE3B_HUMAN Late cornified envelope protein 3B OS=Homo sapiens OX=9606 GN=LCE3B PE=1 SV=1
MSCQQNQQQCQPLPKCPSPKCPPKSSAQCLPPASSCCAPRPGCCGGPSSEGGCCLSHHRCCRSHRCRRQSSNSCDRGSGQQDGASDCGYGSGGCC
>sp|P0DP58|LYNX1_HUMAN Ly-6/neurotoxin-like protein 1 OS=Homo sapiens OX=9606 GN=LYNX1 PE=1 SV=1
MTPLLTLLLVVLMGLPLAQALDCHVCAYNGDNCFNPMRCPAMVAYCMTTRTYYTPTRMKVSKSCVPRCFETVYDGYSKHASTTSCCQYDLCNGTGLATPATLALAPLLLATLWGLL
>sp|P0DP58-2|LYNX1_HUMAN Isoform 2 of Ly-6/neurotoxin-like protein 1 OS=Homo sapiens OX=9606 GN=LYNX1
MTPLLTLLLVVLMGLPLAQALDCHVCAYNGDNCFNPMRCPAMVAYCMTTRTSAAEALWCHQCTGFGGCSHGSRCLRDSTHCVTTATRVLSNTEDLPLVTKMCHLGCPDLPSLGLGPYVSLACCQTSLCNHD
>sp|P01229|LSHB_HUMAN Lutropin subunit beta OS=Homo sapiens OX=9606 GN=LHB PE=1 SV=3
MEMLQGLLLLLLLSMGGAWASREPLRPWCHPLNALLAVEKEGCPVCLTVNTTLCAGYCPTMMRVLQAVLPPLPQVVCTYRDVRFESLRLPGCPRGVDPVVSFPVALSCRCGPCRRSTSDCGGPKDHPLTCDHPQLSGLLFL
>sp|P27816|MAP4_HUMAN Microtubule-associated protein 4 OS=Homo sapiens OX=9606 GN=MAP4 PE=1 SV=3
MADLSLADALTEPSPDLEGELKRDFLATLEAEAFDDVVGETVGKTDYLPLLDVDEKTGNSESKKKPCSETSQLEDTPSSKPTLLANGGHGVEGSDTTGSPTEFLEEKMAYQEYPNSQNWPEDTNFCFQPEQVVDPLQTDPFKMYHDDDLADLVFPSSATADTSLFAGQNDPLKDSYGMSPCNTAVVPQGWSVEALNSPHSESFVSPEAVAEPPQPTAVPLELAKELEMASEERPPAQALELMMGLKTTDMAPSKETEMALAKDMALATKTEVALAKDMESPTKLDVTLAKDMQPSMESDMALVKDMELPTEKEVALVKDVRWPTETDVSSAKNVVLPTETEVAPAKDVTLLKETERASPLKMDLAPSKDMGPPKENKKETERASPLKMDLAPSKDMGPPKENKLVPAKDLVLLSELEVAQANDLLSSTELSSAEKVALSSETEVALARDMTLPPETNVLLTKDKALPLEAEVAPVKDMAQLPETELAPAKDVAPSTVKEVGLLKDMSPLSETEMALGKDVTPPPETEVVLLKNVCLPPEMEVALTEDQVPALKTEAPLAKDGVLTLANNVTPAKDVPPLSETEATPVPLKDMELAQTQKGLSEDSHLESLQDVGQSAAPTFMLSPETVTGTGKKCSLPAEEDSVLEKLGERKPCNSQPSELSSETSGLARPEEGRPVVSGTGNDLTTPPNKELPPSPEKKTKPLATTQPAKTSTSKAKTQPTSLPKQPAPTTLGGLNKKPMSLASGLVPAAPPKRPAVASARPSLLPSKDVKPKPLADAKAPEKRASPSKPASAPASRSGSKSTQTVAKTTTAAAVASTGPSSRSPSTLLPKKPTALKTEGKPAEVKKMTAKSVPADLSRPKSTSTSSMKKTTTLSGTAPAAGVVPSRVKATPMPSRPSTTPFLDKKPTSAKPSSTTPRLSRLATNTSAPDLKNVRSKVGSTENLKHQPGGGRAKVEKKTEAAATTRKPESNAVTKTAGPLASAQKQPAGKVQLVSKKVSYSHLQSKCGSKDNLKHVPGGGNVQLQNKKVDLSKVSSKCGSKANLKHKPGGGDVKLESQKLNFKEKAQAKVGSLDNVGHLPAGGAVKTEGGGSEAPLCPGPPAGEEPALSEAAPEAGAPTSASGLNGHPTLSGGGDQREAQTLDSQLQETSL
>sp|P27816-2|MAP4_HUMAN Isoform 2 of Microtubule-associated protein 4 OS=Homo sapiens OX=9606 GN=MAP4
MADLSLADALTEPSPDLEGELKRDFLATLEAEAFDDVVGETVGKTDYLPLLDVDEKTGNSESKKKPCSETSQLEDTPSSKPTLLANGGHGVEGSDTTGSPTEFLEEKMAYQEYPNSQNWPEDTNFCFQPEQVVDPLQTDPFKMYHDDDLADLVFPSSATADTSLFAGQNDPLKDSYGMSPCNTAVVPQGWSVEALNSPHSESFVSPEAVAEPPQPTAVPLELAKELEMASEERPPAQALELMMGLKTTDMAPSKETEMALAKDMALATKTEVALAKDMESPTKLDVTLAKDMQPSMESDMALVKDMELPTEKEVALVKDVRWPTETDVSSAKNVVLPTETEVAPAKDVTLLKETERASPLKMDLAPSKDMGPPKENKKETERASPLKMDLAPSKDMGPPKENKLVPAKDLVLLSELEVAQANDLLSSTELSSAEKVALSSETEVALARDMTLPPETNVLLTKDKALPLEAEVAPVKDMAQLPETELAPAKDVAPSTVKEVGLLKDMSPLSETEMALGKDVTPPPETEVVLLKNVCLPPEMEVALTEDQVPALKTEAPTTLGGLNKKPMSLASGLVPAAPPKRPAVASARPSLLPSKDVKPKPLADAKAPEKRASPSKPASAPASRSGSKSTQTVAKTTTAAAVASTGPSSRSPSTLLPKKPTALKTEGKPAEVKKMTAKSVPADLSRPKSTSTSSMKKTTTLSGTAPAAGVVPSRVKATPMPSRPSTTPFLDKKPTSAKPSSTTPRLSRLATNTSAPDLKNVRSKVGSTENLKHQPGGGRAKVEKKTEAAATTRKPESNAVTKTAGPLASAQKQPAGKVQLVSKKVSYSHLQSKCGSKDNLKHVPGGGNVQLQNKKVDLSKVSSKCGSKANLKHKPGGGDVKLESQKLNFKEKAQAKVGSLDNVGHLPAGGAVKTEGGGSEAPLCPGPPAGEEPALSEAAPEAGAPTSASGLNGHPTLSGGGDQREAQTLDSQLQETSL
>sp|P27816-3|MAP4_HUMAN Isoform 3 of Microtubule-associated protein 4 OS=Homo sapiens OX=9606 GN=MAP4
MSLSDKQTASLTAAYGQLSKGKPAECRMDSPKELSQAGFEWQRTEGKLNELGLNVSMDGQPKDGLVKNASFLEQNKLCFFEGKLDKELSLEMQDKDCQEASGHLESRYVLSETCHPLEGNSVHQKTSEFHLGLLEGPDKNKTLPVQGKVAGKNGLETKSQSDLDFPGAADLPTRYVKEQETSVWNPSFHPVAQGSLGSREATPGEMENSLTPGCPVLGVVNDNSEQLKCESPLLVSLAHPAPLLEHSPTTLPPLTMVFTQEHLNASCHLRDHDKELEKLSSTEEAVLNQAPQQKKAVRRALSECSHLSVPPAVNLADKYPELPAREEPSSGLLPPPSSPMPSPTPGKLGAPAMKRSMTVGEEQTASYKLSPGKLPLLSTKELPPFLCEEPVAKKREELAHFSNSSSNSGKKELGTAGLYLHSKLEQLPEGSSKEKGQEDFSETRLDSCSQVCQRGEKQPGQTALAGKKELEVTATQSTPSFLFEKPPRDGLARPEEGRPVVSGTGNDLTTPPNKELPPSPEKKTKVGARMVVLFYCHNF
>sp|P27816-4|MAP4_HUMAN Isoform 4 of Microtubule-associated protein 4 OS=Homo sapiens OX=9606 GN=MAP4
METTGDQGLEGMAYMDENRNLTFTCPRTPSELLNKSSPLEVLGSAACEKLPTPTPQVVKEGDSFPDTLAKNGQELAPAQLSKSLMVDNYTKDGVPGQERPKGPSAVVPSTSTGGVALPLTTALETVNLHGDHSLKNKAELADSMKNEAGLDEGHVLGESESVHSGASKHSVEKVTELAKGHLLPGVPVEDQSLPGEARALEGYADRGNFPAHPVNEEKETKEGSVAVQLPDLLEDKAQKLSFCEDQNAQDRNSKGSDSLNKKVDLTLLSPKSENDKLKELSLACKLTELESVSLPTPELQSDFLHSKVEAPPSEVADTLVLMTASKGVRLPEPKDKLLETPQKMTEKSESKTPGEGKKEDKSRMAEPMKGYMRPTKSRGLTPLLPKSTLQEQERHKQLKSAGLARPEEGRPVVSGTGNDLTTPPNKELPPSPEKKTKPLATTQPAKTSTSKAKTQPTSLPKQPAPTTLGGLNKKPMSLASGLVPAAPPKRPAVASARPSLLPSKDVKPKPLADAKAPEKRASPSKPASAPASRSGSKSTQTVAKTTTAAAVASTGPSSRSPSTLLPKKPTALKTEGKPAEVKKMTAKSVPADLSRPKSTSTSSMKKTTTLSGTAPAAGVVPSRVKATPMPSRPSTTPFLDKKPTSAKPSSTTPRLSRLATNTSAPDLKNVRSKAKVEKKTEAAATTRKPESNAVTKTAGPLASAQKQPAGKVQLVSKKVSYSHLQSKCGSKDNLKHVPGGGNVQLQNKKVDLSKVSSKCGSKANLKHKPGGGDVKLESQKLNFKEKAQAKVGSLDNVGHLPAGGAVKTEGGGSEAPLCPGPPAGEEPALSEAAPEAGAPTSASGLNGHPTLSGGGDQREAQTLDSQLQETSL
>sp|P27816-5|MAP4_HUMAN Isoform 5 of Microtubule-associated protein 4 OS=Homo sapiens OX=9606 GN=MAP4
MADLSLADALTEPSPDLEGELKRDFLATLEAEAFDDVVGETVGKTDYLPLLDVDEKTGNSESKKKPCSETSQLEDTPSSKPTLLANGGHGVEGSDTTGSPTEFLEEKMAYQEYPNSQNWPEDTNFCFQPEQVVDPLQTDPFKMYHDDDLADLVFPSSATADTSLFAGQNDPLKDSYGMSPCNTAVVPQGWSVEALNSPHSESFVSPEAVAEPPQPTAVPLELAKELEMASEERPPAQALELMMGLKTTDMAPSKETEMALAKDMALATKTEVALAKDMESPTKLDVTLAKDMQPSMESDMALVKDMELPTEKEVALVKDVRLPEPKDKLLETPQKMTEKSESKTPGEGKKEDKSRMAEPMKGYMRPTKSRGLTPLLPKSTLQEQERHKQLKSAGLARPEEGRPVVSGTGNDLTTPPNKELPPSPEKKTKPLATTQPAKTSTSKAKTQPTSLPKQPAPTTLGGLNKKPMSLASGLVPAAPPKRPAVASARPSLLPSKDVKPKPLADAKAPEKRASPSKPASAPASRSGSKSTQTVAKTTTAAAVASTGPSSRSPSTLLPKKPTALKTEGKPAEVKKMTAKSVPADLSRPKSTSTSSMKKTTTLSGTAPAAGVVPSRVKATPMPSRPSTTPFLDKKPTSAKPSSTTPRLSRLATNTSAPDLKNVRSKVGSTENLKHQPGGGRVQLQNKKVDLSKVSSKCGSKANLKHKPGGGDVKLESQKLNFKEKAQAKVGSLDNVGHLPAGGAVKTEGGGSEAPLCPGPPAGEEPALSEAAPEAGAPTSASGLNGHPTLSGGGDQREAQTLDSQLQETN
>sp|P27816-6|MAP4_HUMAN Isoform 6 of Microtubule-associated protein 4 OS=Homo sapiens OX=9606 GN=MAP4
MADLSLADALTEPSPDLEGELKRDFLATLEAEAFDDVVGETVGKTDYLPLLDVDEKTGNSESKKKPCSETSQLEDTPSSKPTLLANGGHGVEGSDTTGSPTEFLEEKMAYQEYPNSQNWPEDTNFCFQPEQVVDPLQTDPFKMYHDDDLADLVFPSSATADTSLFAGQNDPLKDSYGMSPCNTAVVPQGWSVEALNSPHSESFVSPEAVAEPPQPTAVPLELAKELEMASEERPPAQALELMMGLKTTDMAPSKETEMALAKDMALATKTEVALAKDMESPTKLDVTLAKDMQPSMESDMALVKDMELPTEKEVALVKDVRWPTETDVSSAKNVVLPTETEVAPAKDVTLLKETERASPLKMDLAPSKDMGPPKENKKETERASPLKMDLAPSKDMGPPKENKLVPAKDLVLLSELEVAQANDLLSSTELSSAEKVALSSETEVALARDMTLPPETNVLLTKDKALPLEAEVAPVKDMAQLPETELAPAKDVAPSTVKEVGLLKDMSPLSETEMALGKDVTPPPETEVVLLKNVCLPPEMEVALTEDQVPALKTEAPLAKDGVLTLANNVTPAKDVPPLSETEATPVPLKDMELAQTQKGLSEDSHLESLQDVGQSAAPTFMLSPETVTGTGKKCSLPAEEDSVLEKLGERKPCNSQPSELSSETSGLARPEEGRPVVSGTGNDLTTPPNKELPPSPEKKTKPLATTQPAKTSTSKAKTQPTSLPKQPAPTTLGGLNKKPMSLASGLVPAAPPKRPAVASARPSLLPSKDVKPKPLADAKAPEKRASPSKPASAPASRSGSKSTQTVAKTTTAAAVASTGPSSRSPSTLLPKKPTALKTEGKPAEVKKMTAKSVPADLSRPKSTSTSSMKKTTTLSGTAPAAGVVPSRVKATPMPSRPSTTPFLDKKPTSAKPSSTTPRLSRLATNTSAPDLKNVRSKVGSTENLKHQPGGGRAKVEKKTEAAATTRKPESNAVTKTAGPLASAQKQPAGKVQLVSKKVSYSHLQSKCGSKDNLKHVPGGGNVQLQNKKVDLSKVSSKCGSKANLKHKPGGGDVKLESQKLNFKEKAQAKVGSLDNVGHLPAGGAVKLETYRLTFRANARARTDHGADLVSRPPHFPGGPNSGSRVLGPLSRAVH
>sp|P27816-7|MAP4_HUMAN Isoform 7 of Microtubule-associated protein 4 OS=Homo sapiens OX=9606 GN=MAP4
MADLSLADALTEPSPDLEGELKRDFLATLEAEAFDDVVGETVGKTDYLPLLDVDEKTGNSESKKKPCSETSQLEDTPSSKPTLLANGGHGVEGSDTTEA
>sp|Q96BF6|NACC2_HUMAN Nucleus accumbens-associated protein 2 OS=Homo sapiens OX=9606 GN=NACC2 PE=1 SV=1
MSQMLHLELPNFGNTVLGCLNEQRLLGLYCDVSLVVKGQAFKAHRAVLAASSLYFRDLFSGNSKSAFELPGSVPPACFQQLLSFCYTGRLTMTASEQLVVMYTAGFLQLQHLVERGTDLMFKVSSPHCDSQTAVLEDAGSEPQSPCNQLQPAAAAAAPYVVSPSVPLPLLTRVKHEAMELPPAGPGLAPKRPLETGPRDGVAVAAGAAVAAGTAPLKLPRVSYYGVPSLATLLPGLQQMPYPQGERTSPGASSLPTTDSPTSYHNEEDEEDDEAYDTMVEEQYGQMYLKASGSYAVQEKPEPVPLESRSCVLLRRDLVALPASLLSQLGYRCHPKLYSEGDPGEKLELVAGSGVYLTRGQLMNCHLCAGVKHKVLLRRLLATFFDRNTLANSCGTGLRSSTSDPSRKPLDSRVLNAVKLYCQNFAPSFKESEMNVLAADMCTNARRVRKRWLPKLKSMLPEGVEMYRTVMGSAAASVPLDPEFPPAAAQVFEQRLYAERRGDAATLVALRTDAVNVDLSAAANPAFDAGEEVDGAGSVLQEVAAPEPLPADGQSPPQPFEQGGGGPSRPQTPAAAARRPEGTYAGTL
>sp|Q96JG8|MAGD4_HUMAN Melanoma-associated antigen D4 OS=Homo sapiens OX=9606 GN=MAGED4 PE=1 SV=3
MAEGSFSVQSESYSVEDMDEGSDEVGEEEMVEGNDYEEFGAFGGYGTLTSFDLHLLRAFGSLGPGLRLLSNEPWELENPVLAQTLVEALQLDPETLANETAARAANVARAAASNRAARAAAAAARTAFSQVVASHRVATPQVSGEDTQPTTYAAEAQGPTPEPPLASPQTSQMLVTSKMAAPEAPATSAQSQTGSPAQEAATEGPSSACAFSQAPCAREVDANRPSTAFLGQNDVFDFTQPAGVSGMAFPRPKRPAPAQEAATEGPSAASGVPQTGPGREVAATRPKTTKSGKALAKTRWVEPQNVVAAAAAKAKMATSLPEPEGAAAATAQHSAEPWARMGGKRTKKSKHLDDEYESSEEERETPAVPPTWRASQPSLTVRAQLAPRPPMAPRSQLPSRHVLCLPPRNVTLLQERANKLVKYLMLKDYKKLPLKRADMLKDVLREYDEHFPELLERATYTLEKKFGLHLKELDKEEHLYLLVCTRDSSARLLGKTKDTPRLSLLLVLLGVLFMNGNRASEAVLWEALRKMGLRPGVRHPFLGDLRKLLTDDFVKQKYLEYKKLPNSNPPEYEFLWGLRARHETSKMRVLRFLAQNQNRDPREWKAHFLEAVDDAFKTMDVDMAEEHARAQMRAQMNLGDEALLGRWSWDDLQVELLTWDEDGDFGDAWARLPFAFWARYHQYLLNSNRANRRATWRAGVSSGTNGGASTSVLDGPSTSSTLRTRNAARAGASFFSWLQHR
>sp|Q96JG8-2|MAGD4_HUMAN Isoform 2 of Melanoma-associated antigen D4 OS=Homo sapiens OX=9606 GN=MAGED4
MAEGSFSVQSESYSVEDMDEGSDEVGEEEMVEGNDYEEFGAFGGYGTLTSFDLHLLRAFGSLGPGLRLLSNEPWELENPVLAQTLVEALQLDPETLANETAARAANVARAAASNRAARAAAAAARTAFSQVVASHRVATPQVSGEDTQPTTYAAEAQGPTPEPPLASPQTSQMLVTSKMAAPEAPATSAQSQTGSPAQEAATEGPSSACAFSQAPCAREVDANRPSTAFLGQNDVFDFTQPAGVSGMAFPRPKRPAPAQEAATEGPSAASGVPQTGPGREVAATRPKTTKSGKALAKTRWVEPQNVVAAAAAKAKMATSLPEPEGAAAATAQHSAEPWARMGGKRTKKSKHLDDEYESSEEERETPAVPPTWRASQPSLTVRAQLAPRPPMAPRSQLPSRHVLCLPPRNVTLLQERANKLVKYLMLKDYKKLPLKRADMLKDVLREYDEHFPELLERATYTLEKKFGLHLKELDKEEHLYLLVCTRDSSARLLGKTKDTPRLSLLLVLLGVLFMNGNRASEAVLWEALRKMGLRPGVRHPFLGDLRKLLTDDFVKQKYLEYKKLPNSNPPEYEFLWGLRARHETSKMRVLRFLAQNQNRDPREWKAHFLEAVDDAFKTMDVDMAEEHARAQMRAQMNLGDEALLGRWSWDDLQVELLTWDEDGDFGDAWARLPFAFWARYHQYLLNSNRANRRATWRAGVSSGTNGGASTSVLDGPSTSSTLRTRNAARAGASFFSWLQ
>sp|Q96JG8-3|MAGD4_HUMAN Isoform 3 of Melanoma-associated antigen D4 OS=Homo sapiens OX=9606 GN=MAGED4
MAEGSFSVQSESYSVEDMDEGSDEVGEEEMVEGNDYEEFGAFGGYGTLTSFDLHLLRAFGSLGPGLRLLSNEPWELENPVLAQTLVEALQLDPETLANETAARAANVARAAASNRAARAAAAAARTAFSQVVASHRVATPQVSGEDTQPTTYAAEAQGPTPEPPLASPQTSQMLVTSKMAAPEAPATSAQSQTGSPAQEAATEGPSSACAFSQAPCAREVDANRPSTAFLGQNDVFDFTQPAGVSGMAFPRPKRPAPAQEAATEGPSAASGVPQTGPGREVAATRPKTTKSGKALAKTRWVEPQNVVAAAAAKAKMATSLPEPEGAAAATAQHSAEPWARMGGKRTKKVRSPCPLPPPHPLAPVLSFSSLSCSSPPSPLPLLPLFSSFPSFSPHLPSPPLLSSQLVHVSPTQVC
>sp|Q96JG8-4|MAGD4_HUMAN Isoform 4 of Melanoma-associated antigen D4 OS=Homo sapiens OX=9606 GN=MAGED4
MAEGSFSVQSESYSVEDMDEGSDEVGEEEMVEGNDYEEFGAFGGYGTLTSFDLHLLRAFGSLGPGLRLLSNEPWELENPVLAQTLVEALQLDPETLANETAARAANVARAAASNRAARAAAAAARTAFSQVVASHRVATPQVSGEDTQPTTYAAEAQGPTPEPPLASPQTSQMLVTSKMAAPEAPATSAQSQTGSPAQEAATEGPSSACAFSQAPCAREVDANRPSTAFLGQNDVFDFTQPAGVSGMAFPRPKRPAPAQEAATEGPSAASGVPQTGPGREVAATRPKTTKSGKALAKTRWVEPQNVVAAAAAKAKMATSLPEPEGAAAATAQHSAEPWARMGGKRTKKSKHLDDEYESSEEERETPAVPPTWRASQPSLTVRAQLAPRPPMAPRSQLPSRHVLCLPPRNVTLLQERANKLVKYLMLKDYKKLPLKRADMLKDVLREYDEHFPELLERATYTLEKKFGLHLKELDKEEHLYLLVCTRDSSARLLGKTKDTPRLSLLLVLLGVLFMNGNRASEAVLWEALRKMGLRPGVRHPFLGDLRKLLTDDFVKQKNPELREETPLSMAPSWYLEYKKLPNSNPPEYEFLWGLRARHETSKMRVLRFLAQNQNRDPREWKAHFLEAVDDAFKTMDVDMAEEHARAQMRAQMNLGDEALLGRWSWDDLQVELLTWDEDGDFGDAWARLPFAFWARYHQYLLNSNRANRRATWRAGVSSGTNGGASTSVLDGPSTSSTLRTRNAARAGASFFSWLQHR
>sp|Q96KX0|LYZL4_HUMAN Lysozyme-like protein 4 OS=Homo sapiens OX=9606 GN=LYZL4 PE=2 SV=1
MKASVVLSLLGYLVVPSGAYLLGRCTVAKKLHDGGLDYFEGYSLENWVCLAYFESKFNPMALYENTREGYTGFGLFQMRGSDWCGDHGRNRCHMSCSALLNPNLEKTLKCAKTLVKGKEGMGAWPTWSRYCQYSDTLARWLDGCKL
>sp|Q9BZ81|MAGB5_HUMAN Melanoma-associated antigen B5 OS=Homo sapiens OX=9606 GN=MAGEB5 PE=2 SV=2
MTSAGVFNAGSDERANSRDEEYPCSSEVSPSTESSCSNFLNLKVGLLEQFLLYKFKMKQRLLKEDMLKLVNPRYQNQFAELHRRASEHLEVVFAVDLKEVNPTCHLYDLVSKLKLPNNGRLHVGKVLPKTGLLMTFLVVLFLKGNCANKEDTWKFLDMMQLYDGKKYYLYGEPRKLLTQDFVRLTYLEYHQVPCSYPAHYQFLWGPRAYTETSKMKVLEYLAKVNDLAPGAFSSQYEEALQDEEESPSQRCSRNWHYCSGQDCLRAKFSSFSQPY
>sp|Q8N653|LZTR1_HUMAN Leucine-zipper-like transcriptional regulator 1 OS=Homo sapiens OX=9606 GN=LZTR1 PE=1 SV=2
MAGPGSTGGQLGAAALAGGARSKVAPSVDFDHSCSDSVEYLTLNFGPFETVHRWRRLPPCDEFVGARRSKHTVVAYKDALYVFGGDNGKTMLNDLLRFDVKDCSWCRAFTTGTPPAPRYHHSAVVYGSSMFVFGGYTGDLYSNSNLKNKNDLFEYKFATGQWTEWKLEGRLPVARSAHGATVYSDKLWLFAGYDGNARLNDMWTLGLQDRELTCWEEVAQSGELPPSCCNFPVAVCRDKMFVFSGQSGAKLTNNLFQFEFKDKTWTRLPTEHLLRGSPPPPQRRYGHTMVAFDRHLYVFGGAADNTLPNELHCYDVDFQTWEVVQPSSDSEVGGAEVPERACASEEVPTLTYEERVGFKKSRDVFGLDFGTTSAKQPTQPASELPSGRLFHAAAVLSDAMYLFGGTVDNNLRSGEMYRFQFSCYPKCTLHEDYGRLWESRQFCDVEFVLGEKEECVQGHVALVTARSRWLRRKLTQARERLAQKLEQEAAPVPREAPGVAAGGARPPLLHVALREAEARPFEVLMQFLYTDKLKYPRKGHVEDVLLLMDVYKLALSFQLCRLEQLCRQYLEASVDLQNVLVVCESAARLQLSQLKEHCLNFVVKESHFNQVLMMKEFERLSSPLLVELVRRKQQPPPRTPLDQPVDLGTSLLQDMKAYLEGAGAEFCDLTLLLDGHPRPAHKALLAARSSYFEAMFRSFMPEDGQVNLSLGEMVPSRQAFESMLRYLYYGEVNMPPEDSLYLFAAPYYYGFYNNRLQAYCKQNLEMNVTVQNVLQLLEAADKTQALDMKRHCLHLLVHQFTKVSKLPTLRSLSQQLLLDLLDSLASHLSDKQCAELGADL
>sp|Q6P9B6|MEAK7_HUMAN MTOR-associated protein MEAK7 OS=Homo sapiens OX=9606 GN=MEAK7 PE=1 SV=2
MGNSRSRVGRSFCSQFLPEEQAELDQLFDALSSDKNSPNVSSKSFSLKALQNHVGEALPPEMVTRLYDGMRRVDLTGKAKGPSENVSQEQFTASMSHLLKGNSEEKSLMLMKMLSATEGPVKAREVQKFTEDLVGSVVHVLSHRQELRGWTGKEAPGPNPRVQVLAAQLLSDMKLQDGKRLLGPQWLDYDCDRAVLEDWVFRVPHVALFLSVVLCKGFLLLCSSLDLTTLVPERQVDQGRGFESLLDVLSVMYLNAQLPREQRHRWCLLFSSELHGHSFSQLCGHLTHRGPCVAVLEDHDKHVFGGFASCSWEVKPQFQGDNRCFLFSLCPSMAVYTHTGYNDHYMYLNHGQQTLPNGLGMGGQHNYFGLWVDVDFGKGHSRAKPTCTTYNSPQLSAQENFQFDKMEVWAVGDPSEEQLAKGNKSLLDADPEAQALLELSGHSRHSEGLREVPDDE
>sp|Q5U5Q3|MEX3C_HUMAN RNA-binding E3 ubiquitin-protein ligase MEX3C OS=Homo sapiens OX=9606 GN=MEX3C PE=1 SV=3
MPSGSSAALALAAAPAPLPQPPPPPPPPPPPLPPPSGGPELEGDGLLLRERLAALGLDDPSPAEPGAPALRAPAAAAQGQARRAAELSPEERAPPGRPGAPEAAELELEEDEEEGEEAELDGDLLEEEELEEAEEEDRSSLLLLSPPAATASQTQQLPGGSLGSVLLPAARFDAREAAAAAAAAGVLYGGDDAQGMMAAMLSHAYGPGGCGAAAAALNGEQAALLRRKSVNTTECVPVPSSEHVAELVGRQGCKLKALRAKTNTYLKTPVRGEEPLFVVTGRKEDVAMAKRELLSAAEHFSMLRASRNKNGPALGGLSCSPNLPGQTTVQVRVPYRVVGLVVGPKGATLKRLQQQTHTYLVTPSRDKEPVFEVTGMPENVDRAREELEMHLAMRTGNYLELNEENDFHYNGTDVSFEGGTLGSAWLSSNPVPPSRARMLSNYRNDSSSSLGSGSTDSYFGSNRLADFSPTSPFSTGNFWFGDTLPSVGSEDLAVDSPAFDSLPTSAQTLWTPFEPVNPLSGFGSDPSGNMKTQRRGSQPSTPRLSPTFPESLEHPLARRVRSDPPSTGNHVGLPLYLPAFSNGTNSYSSSNGGSTSSSPPESRRKHDCVLCFENEVLAALVPCGHNLFCMECANKLCEKRTPSCPVCQTAVTQALQLHS
>sp|Q9UBM8|MGT4C_HUMAN Alpha-1,3-mannosyl-glycoprotein 4-beta-N-acetylglucosaminyltransferase C OS=Homo sapiens OX=9606 GN=MGAT4C PE=2 SV=2
MFKFHQMKHLFELLDKMRCLRKRSTVSFLGVLVLFLLFMNLYLEDSYVLEGDKQLLRETSTHQLNSERYVHTFKDLSNFSGALNVTYRYLAATPLQRKRYLTLGLSSVKRKKGNYLLETLKSLFEQSSYEELKELSVVVHLADFNSSWRDAMVQDLTQKFAHHLLAGRLMVLHAPEEYYPLLDGLKRNYNDPEDRVKFRSKQNVDYAFLLNFCANTSDYYVMLEDDVRCSKNFLTALKKVLASLEGTYWVTLEFSKLGYLGKLYHSHDLPRLAHFLLMFYQEMPCDWLLTHFRGLLAQKNVLRFKPSLFQHMGYYSSYKGTENKLKDDDFEEESFDLPDNPPASLYTNMNVFENYEASKAYSSVDEYFWGKPPSTGDVFVLVFENPLLLKKLKVNTGTEDRQNDLLHHGALDVGENVMPSKQRRQCSTYLRLGEFKNGNFEMSGVNQKLPFDLHCMRLYVTKTQKEWLLLRSLSLWTS
>sp|Q9UBM8-2|MGT4C_HUMAN Isoform 2 of Alpha-1,3-mannosyl-glycoprotein 4-beta-N-acetylglucosaminyltransferase C OS=Homo sapiens OX=9606 GN=MGAT4C
MLGKDMVRFVVRKTVQRSVAKGSRRCKKRMFKFHQMKHLFELLDKMRCLRKRSTVSFLGVLVLFLLFMNLYLEDSYVLEGDKQLLRETSTHQLNSERYVHTFKDLSNFSGALNVTYRYLAATPLQRKRYLTLGLSSVKRKKGNYLLETLKSLFEQSSYEELKELSVVVHLADFNSSWRDAMVQDLTQKFAHHLLAGRLMVLHAPEEYYPLLDGLKRNYNDPEDRVKFRSKQNVDYAFLLNFCANTSDYYVMLEDDVRCSKNFLTALKKVLASLEGTYWVTLEFSKLGYLGKLYHSHDLPRLAHFLLMFYQEMPCDWLLTHFRGLLAQKNVLRFKPSLFQHMGYYSSYKGTENKLKDDDFEEESFDLPDNPPASLYTNMNVFENYEASKAYSSVDEYFWGKPPSTGDVFVLVFENPLLLKKLKVNTGTEDRQNDLLHHGALDVGENVMPSKQRRQCSTYLRLGEFKNGNFEMSGVNQKLPFDLHCMRLYVTKTQKEWLLLRSLSLWTS
>sp|Q6P1Q9|MET2B_HUMAN tRNA N(3)-methylcytidine methyltransferase METTL2B OS=Homo sapiens OX=9606 GN=METTL2B PE=1 SV=3
MAGSYPEGAPALLADKRQQFGSRFLSDPARVFHHNAWDNVEWSEEQAAAAERKVQENSLQRVCQEKQVDYELNAHKYWNDFYKLHENGFFKDRHWLFTEFPELAPSQNQNHLKDWFLENKSEVCECRNNEDGPGLLMEEQHKCSSKSLEHKTQTPPVEENVTQKLSDLELCADEFPGSSATYRLLEVGCGVGNTVFPLLQTNNDPGLFVYCCDFSSTALELVQTNSEYDPSRCFAFVHDLCDEEKSYPVPKGSLDLLLLLFVLSAVVPDKMQKALNRLSRLLKPGGMVLLRDYGRYDMAQLRFKKGQCLSGNFYVRGDGTRVYFFTQEELDTLFTTAGLEKVQNLVDRRLQVNRGKQLTMYRVWLQCKYCKPLLSSTS
>sp|Q6P1Q9-2|MET2B_HUMAN Isoform 2 of tRNA N(3)-methylcytidine methyltransferase METTL2B OS=Homo sapiens OX=9606 GN=METTL2B
MPVDYELNAHKYWNDFYKLHENGFFKDRHWLFTEFPELAPSQNQNHLKDWFLENKSEVCECRNNEDGPGLLMEEQHKCSSKSLEHKTQTPPVEENVTQKLSDLELCADEFPGSSATYRLLEVGCGVGNTVFPLLQTNNDPGLFVYCCDFSSTALELVQTNSEYDPSRCFAFVHDLCDEEKSYPVPKGSLDLLLLLFVLSAVVPDKMQKALNRLSRLLKPGGMVLLRDYGRYDMAQLRFKKGQCLSGNFYVRGDGTRVYFFTQEELDTLFTTAGLEKVQNLVDRRLQVNRGKQLTMYRVWLQCKYCKPLLSSTS
>sp|Q8IZP0|ABI1_HUMAN Abl interactor 1 OS=Homo sapiens OX=9606 GN=ABI1 PE=1 SV=4
MAELQMLLEEELPSGKRALLESYQNLTRVADYCENNYLQATDKRKALEETKAYTTQSLASVAYQLNALANNVLQLLDLQASQLRRMESSLNHLSQTVDLHKEKVARRELGLLTTNKNTSRTHKLLAPANMERPVRYLRKPLDYTVLDDVGHGVKWLKAKHGNNQPARTGTLSRTNPPTQKPPSPPMSGRGTLGRNTPYKTLEPVKPPTVPNDYMTSPARLGSQHSPGRTASLNQRPRTHSGSSGGSGSRENSGSSSLGLPLAVPTPSPPTLGPENLSVPPPSGAPPAPPLAPLLPVSTVLAAPGSAPGSQYGTMTRQLSRHNSTTSSTSSGGYRRTPSVTAQFSAQPHVNGGPLYSQNSLSLAPPPPPMPQLTPQLPLTGFVARVQENLADSPTPPPPPPPDDLPMFDDSPPPPPPPPVDYEDEEAAVVQYNDPYADGDPAWAPKNYLEKVVALYDYTKDKDDELSFMEGALLYVLKKNDDGWYEGVCNRVTGLFPGNYVESLMHYTD
>sp|Q8IZP0-2|ABI1_HUMAN Isoform 2 of Abl interactor 1 OS=Homo sapiens OX=9606 GN=ABI1
MAELQMLLEEELPSGKRALLESYQNLTRVADYCENNYLQATDKRKALEETKAYTTQSLASVAYQLNALANNVLQLLDLQASQLRRMESSLNHLSQTVDLHKEKVARRELGLLTTNKNTSRTHKLLAPANMERPVRYLRKPLDYTVLDDVGHGVKHGNNQPARTGTLSRTNPPTQKPPSPPMSGRGTLGRNTPYKTLEPVKPPTVPNDYMTSPARLGSQHSPGRTASLNQRPRTHSGSSGGSGSRENSGSSSLGLPLAVPTPSPPTLGPAPGSAPGSQYGTMTRQLSRHNSTTSSTSSGGYRRTPSVTAQFSAQPHVNGGPLYSQNSLADSPTPPPPPPPDDLPMFDDSPPPPPPPPVDYEDEEAAVVQYNDPYADGDPAWAPKNYLEKVVALYDYTKDKDDELSFMEGALLYVLKKNDDGWYEGVCNRVTGLFPGNYVESLMHYTD
>sp|Q8IZP0-3|ABI1_HUMAN Isoform 3 of Abl interactor 1 OS=Homo sapiens OX=9606 GN=ABI1
MAELQMLLEEELPSGKRALLESYQNLTRVADYCENNYLQATDKRKALEETKAYTTQSLASVAYQLNALANNVLQLLDLQASQLRRMESSLNHLSQTVDLHKEKVARRELGLLTTNKNTSRTHKLLAPANMERPVRYLRKPLDYTVLDDVGHGVKWLKAKHGNNQPARTGTLSRTNPPTQKPPSPPMSGRGTLGRNTPYKTLEPVKPPTVPNDYMTSPARLGSQHSPGRTASLNQRPRTHSGSSGGSGSRENSGSSSLGLPLAVPTPSPPTLGPAAPGSAPGSQYGTMTRQLSRHNSTTSSTSSGGYRRTPSVTAQFSAQPHVNGGPLYSQNSLADSPTPPPPPPPDDLPMFDDSPPPPPPPPVDYEDEEAAVVQYNDPYADGDPAWAPKNYLEKVVALYDYTKDKDDELSFMEGALLYVLKKNDDGWYEGVCNRVTGLFPGNYVESLMHYTD
>sp|Q8IZP0-4|ABI1_HUMAN Isoform 4 of Abl interactor 1 OS=Homo sapiens OX=9606 GN=ABI1
MAELQMLLEEELPSGKRALLESYQNLTRVADYCENNYLQATDKRKALEETKAYTTQSLASVAYQLNALANNVLQLLDLQASQLRRMESSLNHLSQTVDLHKEKVARRELGLLTTNKNTSRTHKLLAPANMERPVRYLRKPLDYTVLDDVGHGVKWLKAKHGNNQPARTGTLSRTNPPTQKPPSPPMSGRGTLGRNTPYKTLEPVKPPTVPNDYMTSPARLGSQHSPGRTASLNQRPRTHSGSSGGSGSRENSGSSSLGLPLAVPTPSPPTLGPAPGSAPGSQYGTMTRQLSRHNSTTSSTSSGGYRRTPSVTAQFSAQPHVNGGPLYSQNSLADSPTPPPPPPPDDLPMFDDSPPPPPPPPVDYEDEEAAVVQYNDPYADGDPAWAPKNYLEKVVALYDYTKDKDDELSFMEGALLYVLKKNDDGWYEGVCNRVTGLFPGNYVESLMHYTD
>sp|Q8IZP0-5|ABI1_HUMAN Isoform 5 of Abl interactor 1 OS=Homo sapiens OX=9606 GN=ABI1
MAELQMLLEEELPSGKRALLESYQNLTRVADYCENNYLQATDKRKALEETKAYTTQSLASVAYQLNALANNVLQLLDLQASQLRRMESSLNHLSQTVDLHKEKVARRELGLLTTNKNTSRTHKLLAPANMERPVRYLRKPLDYTVLDDVGHGVKHGNNQPARTGTLSRTNPPTQKPPSPPMSGRGTLGRNTPYKTLEPVKPPTVPNDYMTSPARLGSQHSPGRTASLNQRPRTHSGSSGGSGSRENSGSSSLGLPLAVPTPSPPTLGPAAPGSAPGSQYGTMTRQLSRHNSTTSSTSSGGYRRTPSVTAQFSAQPHVNGGPLYSQNSLSLAPPPPPMPQLTPQLPLTGFVARVQENLADSPTPPPPPPPDDLPMFDDSPPPPPPPPVDYEDEEAAVVQYNDPYADGDPAWAPKNYLEKVVALYDYTKDKDDELSFMEGALLYVLKKNDDGWYEGVCNRVTGLFPGNYVESLMHYTD
>sp|Q8IZP0-6|ABI1_HUMAN Isoform 6 of Abl interactor 1 OS=Homo sapiens OX=9606 GN=ABI1
MAELQMLLEEELPSGKRALLESYQNLTRVADYCENNYLQATDKRKALEETKAYTTQSLASVAYQLNALANNVLQLLDLQASQLRRMESSLNHLSQTVDLHKEKVARRELGLLTTNKNTSRTHKLLAPANMERPVRYLRKPLDYTVLDDVGHGVKWLKAKHGNNQPARTGTLSRTNPPTQKPPSPPMSGRGTLGRNTPYKTLEPVKPPTVPNDYMTSPARLGSQHSPGRTASLNQRPRTHSGSSGGSGSRENSGSSSLGLPLAVPTPSPPTLGPAPGSAPGSQYGTMTRQLSRHNSTTSSTSSGGYRRTPSVTAQFSAQPHVNGGPLYSQNSLSLAPPPPPMPQLTPQLPLTGFVARVQENLADSPTPPPPPPPDDLPMFDDSPPPPPPPPVDYEDEEAAVVQYNDPYADGDPAWAPKNYLEKVVALYDYTKDKDDELSFMEGALLYVLKKNDDGWYEGVCNRVTGLFPGNYVESLMHYTD
>sp|Q8IZP0-7|ABI1_HUMAN Isoform 7 of Abl interactor 1 OS=Homo sapiens OX=9606 GN=ABI1
MAELQMLLEEELPSGKRALLESYQNLTRVADYCENNYLQATDKRKALEETKAYTTQSLASVAYQLNALANNVLQLLDLQASQLRRMESSLNHLSQTVDLHKEKVARRELGLLTTNKNTSRTHKLLAPANMERPVRYLRKPLDYTVLDDVGHGVKWLKAKHGNNQPARTGTLSRTNPPTQKPPSPPMSGRGTLGRNTPYKTLEPVKPPTVPNDYMTSPARLGSQHSPGRTASLNQRPRTHSGSSGGSGSRENSGSSSLGLPLAVPTPSPPTLGPVSLAPPPPPMPQLTPQLPLTGFVARVQENLADSPTPPPPPPPDDLPMFDDSPPPPPPPPVDYEDEEAAVVQYNDPYADGDPAWAPKNYLEKVVALYDYTKDKDDELSFMEGALLYVLKKNDDGWYEGVCNRVTGLFPGNYVESLMHYTD
>sp|Q8IZP0-8|ABI1_HUMAN Isoform 8 of Abl interactor 1 OS=Homo sapiens OX=9606 GN=ABI1
MAELQMLLEEELPSGKRALLESYQNLTRVADYCENNYLQATDKRKALEETKAYTTQSLASVAYQLNALANNVLQLLDLQASQLRRMESSLNHLSQTVDLHKEKVARRELGLLTTNKNTSRTHKLLAPANMERPVRYLRKPLDYTVLDDVGHGVKWLKAKHGNNQPARTGTLSRTNPPTQKPPSPPMSGRGTLGRNTPYKTLEPVKPPTVPNDYMTSPARLGSQHSPGRTASLNQRPRTHSGSSGGSGSRENSGSSSLGLPLAVPTPSPPTLGPLADSPTPPPPPPPDDLPMFDDSPPPPPPPPVDYEDEEAAVVQYNDPYADGDPAWAPKNYLEKVVALYDYTKDKDDELSFMEGALLYVLKKNDDGWYEGVCNRVTGLFPGNYVESLMHYTD
>sp|Q8IZP0-9|ABI1_HUMAN Isoform 9 of Abl interactor 1 OS=Homo sapiens OX=9606 GN=ABI1
MAELQMLLEEELPSGKRALLESYQNLTRVADYCENNYLQATDKRKALEETKAYTTQSLASVAYQLNALANNVLQLLDLQASQLRRMESSLNHLSQTVDLHKEKVARRELGLLTTNKNTSRTHKLLAPANMERPVRYLRKPLDYTVLDDVGHGVKWLKAKHGNNQPARTGTLSRTNPPTQKPPSPPMSGRGTLGRNTPYKTLEPVKPPTVPNDYMTSPARLGSQHSPGRTASLNQRPRTHSGSSGGSGSRENSGSSSLGLPLAVPTPSPPTLGPAAPGSAPGSQYGTMTRQLSRHNSTTSSTSSGGYRRTPSVTAQFSAQPHVNGGPLYSQNSLSLAPPPPPMPQLTPQLPLTGFVARVQENLADSPTPPPPPPPDDLPMFDDSPPPPPPPPVDYEDEEAAVVQYNDPYADGDPAWAPKNYLEKVVALYDYTKDKDDELSFMEGALLYVLKKNDDGWYEGVCNRVTGLFPGNYVESLMHYTD
>sp|Q8IZP0-10|ABI1_HUMAN Isoform 10 of Abl interactor 1 OS=Homo sapiens OX=9606 GN=ABI1
MAELQMLLEEELPSGKRALLESYQNLTRVADYCENNYLQATDKRKALEETKAYTTQSLASVAYQLNALANNVLQLLDLQASQLRRMESSLNHLSQTVDLHKEKVARRELGLLTTNKNTSRTHKLLAPANMERPVRYLRKPLDYTVLDDVGHGVKHGNNQPARTGTLSRTNPPTQKPPSPPMSGRGTLGRNTPYKTLEPVKPPTVPNDYMTSPARLGSQHSPGRTASLNQRPRTHSGSSGGSGSRENSGSSSLGLPLAVPTPSPPTLGPVADSPTPPPPPPPDDLPMFDDSPPPPPPPPVDYEDEEAAVVQYNDPYADGDPAWAPKNYLEKVVALYDYTKDKDDELSFMEGALLYVLKKNDDGWYEGVCNRVTGLFPGNYVESLMHYTD
>sp|Q8IZP0-11|ABI1_HUMAN Isoform 11 of Abl interactor 1 OS=Homo sapiens OX=9606 GN=ABI1
MAELQMLLEEELPSGKRALLESYQNLTRVADYCENNYLQATDKRKALEETKAYTTQSLASVAYQLNALANNVLQLLDLQASQLRRMESSLNHLSQHGNNQPARTGTLSRTNPPTQKPPSPPMSGRGTLGRNTPYKTLEPVKPPTVPNDYMTSPARLGSQHSPGRTASLNQRPRTHSGSSGGSGSRENSGSSSLGLPLAVPTPSPPTLGPVADSPTPPPPPPPDDLPMFDDSPPPPPPPPVDYEDEEAAVVQYNDPYADGDPAWAPKNYLEKVVALYDYTKDKDDELSFMEGALLYVLKKNDDGWYEGVCNRVTGLFPGNYVESLMHYTD
>sp|Q8IZP0-12|ABI1_HUMAN Isoform 12 of Abl interactor 1 OS=Homo sapiens OX=9606 GN=ABI1
MAELQMLLEEELPSGKRALLESYQNLTRVADYCENNYLQRHGFAVLLCLLSNSWPQATDKRKALEETKAYTTQSLASVAYQLNALANNVLQLLDLQASQLRRMESSLNHLSQTVDLHKEKVARRELGLLTTNKNTSRTHKLLAPANMERPVRYLRKPLDYTVLDDVGHGVKWLKAKHGNNQPARTGTLSRTNPPTQKPPSPPMSGRGTLGRNTPYKTLEPVKPPTVPNDYMTSPARLGSQHSPGRTASLNQRPRTHSGSSGGSGSRENSGSSSLGLPLAVPTPSPPTLGPENLSVPPPSGAPPAPPLAPLLPVSTVLAAPGSAPGSQYGTMTRQLSRHNSTTSSTSSGGYRRTPSVTAQFSAQPHVNGGPLYSQNSLADSPTPPPPPPPDDLPMFDDSPPPPPPPPVDYEDEEAAVVQYNDPYADGDPAWAPKNYLEKVVALYDYTKDKDDELSFMEGALLYVLKKNDDGWYEGVCNRVTGLFPGNYVESLMHYTD
>sp|P29275|AA2BR_HUMAN Adenosine receptor A2b OS=Homo sapiens OX=9606 GN=ADORA2B PE=1 SV=1
MLLETQDALYVALELVLAALSVAGNVLVCAAVGTANTLQTPTNYFLVSLAAADVAVGLFALPFALTLSLGFCTDFYGCLFLACFVLVLTQSSLFSLLAVAVDRYLALCVPLRYKSLVTGTRARGVLAVLWVLAFGLGLTPFLGWNSKDSATNNCTEPWDGTTNESCCLVKCLFENVVPMSYMVYFNFFGCVLPPLLLMLVLYLKLFLVACRQLQRTELMDHSRTTLQRELHAAKSLAMLVGLFALCWLPVHAVNCVTLFQPAQGKNKPKWAMNMALLLSHANSVVNPLVYAYRNRDFRYTFHKLLSRYLLCQADVKSGNGQAGVQPALGVGL
>sp|Q8WTS1|ABHD5_HUMAN 1-acylglycerol-3-phosphate O-acyltransferase ABHD5 OS=Homo sapiens OX=9606 GN=ABHD5 PE=1 SV=1
MAAEEEEVDSADTGERSGWLTGWLPTWCPTSLSHLKEAEEKMLKCVPCTYKKEPVRLSNGNKLWTLKFSHNLSNKTPLVLLHGFGGGLGLWALNFGDLCTNRPVYAFDLLGFGRSSRPRFDSDAEEVENQFVESLEEWRCALGLDKMLLLGHNLGGFLAAAYSLKYPSRVNHLLLVEPWGFPERPDLADQDRPLPVWLRALGAALTPFNPLAGLRLAGPFGLSLVQRLRPDFKRKYSSMFEDDTVTEYLYHCNVQTPSGETAFKNMTLPYGWAKRPMLQRLGKMHPDLPVSVLFGARSCLDGNSGTSLQSLRPHSYVKTLALLGAGHYVYADQPEEFNQKVKELCDTVD
>sp|Q13639|5HT4R_HUMAN 5-hydroxytryptamine receptor 4 OS=Homo sapiens OX=9606 GN=HTR4 PE=1 SV=2
MDKLDANVSSEEGFGSVEKVVLLTFLSTVLLMALLGNLLVMVAVCWDRQLRKLKTNYFLVSLAFADLLVSVLVMPFGALELVQDLWLYGEVFCLVRTSLDVLLTTASLFHLCCLSLDRYYALCCQPLVYRNKMTPLRLALMLGGCWVLPTFLSFLPLMQGWNNLGLLDLLEKRKFNQNSNSTYCVFMVNKPYALTCSVVAFYLPFLLMVLAYYRLYVTAKEHAHQLQMLQRAGASSESRPQSADQHSTHRMRTETKAAKTLCLLMGCFCLCWAPFFVTNLVDPFLDYTVPGQVWTAFLWLGYLNSGLNPFLYAFLNKSFRRAFLLLLCCDDERYRRPSLLGQTVPCSTTTLNGSTHVLRDAVECGGQWESQCHPPATSPLVAAQPSDT
>sp|Q13639-2|5HT4R_HUMAN Isoform 5-HT4(A) of 5-hydroxytryptamine receptor 4 OS=Homo sapiens OX=9606 GN=HTR4
MDKLDANVSSEEGFGSVEKVVLLTFLSTVLLMALLGNLLVMVAVCWDRQLRKLKTNYFLVSLAFADLLVSVLVMPFGALELVQDLWLYGEVFCLVRTSLDVLLTTASLFHLCCLSLDRYYALCCQPLVYRNKMTPLRLALMLGGCWVLPTFLSFLPLMQGWNNLGLLDLLEKRKFNQNSNSTYCVFMVNKPYALTCSVVAFYLPFLLMVLAYYRLYVTAKEHAHQLQMLQRAGASSESRPQSADQHSTHRMRTETKAAKTLCLLMGCFCLCWAPFFVTNLVDPFLDYTVPGQVWTAFLWLGYLNSGLNPFLYAFLNKSFRRAFLLLLCCDDERYRRPSLLGQTVPCSTTTLNGSTHVLRYTVLHRGHHQELEKLPLHNDPESLESCF
>sp|Q13639-3|5HT4R_HUMAN Isoform 5-HT4(C) of 5-hydroxytryptamine receptor 4 OS=Homo sapiens OX=9606 GN=HTR4
MDKLDANVSSEEGFGSVEKVVLLTFLSTVLLMALLGNLLVMVAVCWDRQLRKLKTNYFLVSLAFADLLVSVLVMPFGALELVQDLWLYGEVFCLVRTSLDVLLTTASLFHLCCLSLDRYYALCCQPLVYRNKMTPLRLALMLGGCWVLPTFLSFLPLMQGWNNLGLLDLLEKRKFNQNSNSTYCVFMVNKPYALTCSVVAFYLPFLLMVLAYYRLYVTAKEHAHQLQMLQRAGASSESRPQSADQHSTHRMRTETKAAKTLCLLMGCFCLCWAPFFVTNLVDPFLDYTVPGQVWTAFLWLGYLNSGLNPFLYAFLNKSFRRAFLLLLCCDDERYRRPSLLGQTVPCSTTTLNGSTHVLRF
>sp|Q13639-4|5HT4R_HUMAN Isoform 5-HT4(D) of 5-hydroxytryptamine receptor 4 OS=Homo sapiens OX=9606 GN=HTR4
MDKLDANVSSEEGFGSVEKVVLLTFLSTVLLMALLGNLLVMVAVCWDRQLRKLKTNYFLVSLAFADLLVSVLVMPFGALELVQDLWLYGEVFCLVRTSLDVLLTTASLFHLCCLSLDRYYALCCQPLVYRNKMTPLRLALMLGGCWVLPTFLSFLPLMQGWNNLGLLDLLEKRKFNQNSNSTYCVFMVNKPYALTCSVVAFYLPFLLMVLAYYRLYVTAKEHAHQLQMLQRAGASSESRPQSADQHSTHRMRTETKAAKTLCLLMGCFCLCWAPFFVTNLVDPFLDYTVPGQVWTAFLWLGYLNSGLNPFLYAFLNKSFRRAFLLLLCCDDERYRRPSLLGQTVPCSTTTLNGSTHVLSSGTETDRRNFGLRKRRLTKPS
>sp|Q13639-5|5HT4R_HUMAN Isoform 5-HT4(E) of 5-hydroxytryptamine receptor 4 OS=Homo sapiens OX=9606 GN=HTR4
MDKLDANVSSEEGFGSVEKVVLLTFLSTVLLMALLGNLLVMVAVCWDRQLRKLKTNYFLVSLAFADLLVSVLVMPFGALELVQDLWLYGEVFCLVRTSLDVLLTTASLFHLCCLSLDRYYALCCQPLVYRNKMTPLRLALMLGGCWVLPTFLSFLPLMQGWNNLGLLDLLEKRKFNQNSNSTYCVFMVNKPYALTCSVVAFYLPFLLMVLAYYRLYVTAKEHAHQLQMLQRAGASSESRPQSADQHSTHRMRTETKAAKTLCLLMGCFCLCWAPFFVTNLVDPFLDYTVPGQVWTAFLWLGYLNSGLNPFLYAFLNKSFRRAFLLLLCCDDERYRRPSLLGQTVPCSTTTLNGSTHVLSGCSPVSSFLLLFCNRPVPV
>sp|Q13639-6|5HT4R_HUMAN Isoform 5-HT4(F) of 5-hydroxytryptamine receptor 4 OS=Homo sapiens OX=9606 GN=HTR4
MDKLDANVSSEEGFGSVEKVVLLTFLSTVLLMALLGNLLVMVAVCWDRQLRKLKTNYFLVSLAFADLLVSVLVMPFGALELVQDLWLYGEVFCLVRTSLDVLLTTASLFHLCCLSLDRYYALCCQPLVYRNKMTPLRLALMLGGCWVLPTFLSFLPLMQGWNNLGLLDLERSLNQGLGQDFHALEKRKFNQNSNSTYCVFMVNKPYALTCSVVAFYLPFLLMVLAYYRLYVTAKEHAHQLQMLQRAGASSESRPQSADQHSTHRMRTETKAAKTLCLLMGCFCLCWAPFFVTNLVDPFLDYTVPGQVWTAFLWLGYLNSGLNPFLYAFLNKSFRRAFLLLLCCDDERYRRPSLLGQTVPCSTTTLNGSTHVLRDAVECGGQWESQCHPPATSPLVAAQPSDT
>sp|Q13639-7|5HT4R_HUMAN Isoform 5-HT4(G) of 5-hydroxytryptamine receptor 4 OS=Homo sapiens OX=9606 GN=HTR4
MDKLDANVSSEEGFGSVEKVVLLTFLSTVLLMALLGNLLVMVAVCWDRQLRKLKTNYFLVSLAFADLLVSVLVMPFGALELVQDLWLYGEVFCLVRTSLDVLLTTASLFHLCCLSLDRYYALCCQPLVYRNKMTPLRLALMLGGCWVLPTFLSFLPLMQGWNNLGLLDLLEKRKFNQNSNSTYCVFMVNKPYALTCSVVAFYLPFLLMVLAYYRLYVTAKEHAHQLQMLQRAGASSESRPQSADQHSTHRMRTETKAAKTLCLLMGCFCLCWAPFFVTNLVDPFLDYTVPGQVWTAFLWLGYLNSGLNPFLYAFLNKSFRRAFLLLLCCDDERYRRPSLLGQTVPCSTTTLNGSTHVLR
>sp|Q13639-8|5HT4R_HUMAN Isoform 5-HT4(I) of 5-hydroxytryptamine receptor 4 OS=Homo sapiens OX=9606 GN=HTR4
MDKLDANVSSEEGFGSVEKVVLLTFLSTVLLMALLGNLLVMVAVCWDRQLRKLKTNYFLVSLAFADLLVSVLVMPFGALELVQDLWLYGEVFCLVRTSLDVLLTTASLFHLCCLSLDRYYALCCQPLVYRNKMTPLRLALMLGGCWVLPTFLSFLPLMQGWNNLGLLDLLEKRKFNQNSNSTYCVFMVNKPYALTCSVVAFYLPFLLMVLAYYRLYVTAKEHAHQLQMLQRAGASSESRPQSADQHSTHRMRTETKAAKTLCLLMGCFCLCWAPFFVTNLVDPFLDYTVPGQVWTAFLWLGYLNSGLNPFLYAFLNKSFRRAFLLLLCCDDERYRRPSLLGQTVPCSTTTLNGSTHVLRTDFLFDRDLLARYWTKPARAGPFSGTLSLRCLTARKPVLGDAVECGGQWESQCHPPATSPLVAAQPSDT
>sp|Q13639-9|5HT4R_HUMAN Isoform 5-HT4c1 of 5-hydroxytryptamine receptor 4 OS=Homo sapiens OX=9606 GN=HTR4
MDKLDANVSSEEGFGSVEKVVLLTFLSTVLLMALLGNLLVMVAVCWDRQLRKLKTNYFLVSLAFADLLVSVLVMPFGALELVQDLWLYGEVFCLVRTSLDVLLTTASLFHLCCLSLDRYYALCCQPLVYRNKMTPLRLALMLGGCWVLPTFLSFLPLMQGWNNLGLLDLLEKRKFNQNSNSTYCVFMVNKPYALTCSVVAFYLPFLLMVLAYYRLYVTAKEHAHQLQMLQRAGASSESRPQSADQHSTHRMRTETKAAKTLCLLMGCFCLCWAPFFVTNLVDPFLDYTVPGQVWTAFLWLGYLNSGLNPFLYAFLNKSFRRAFLLLLCCDDERYRRPSLLGQTVPCSTTTLNGSTHVLSSGTETDRKKLWNKEEKLDQTLQMPKRKRKKKASLSYEDLLLLGRKSCFREGK
>sp|Q4VCS5|AMOT_HUMAN Angiomotin OS=Homo sapiens OX=9606 GN=AMOT PE=1 SV=1
MRNSEEQPSGGTTVLQRLLQEQLRYGNPSENRSLLALHQQATGNGPPFPSGSGNPGPQSDVLSPQDHHQQLVAHAARQEPQGQELQSENLLMEKQLSPRMQNNEELPTYEEAKVQSQYFRGQQHASVGAAFYVTGVTNQKMRTEGRPSVQRLNPGKMHQDEGLRDLKQGHVRSLSERLMQMSLATSGVKAHPPVTSAPLSPPQPNDLYKNPTSSSEFYKAQGPLPNQHSLKGMEHRGPPPEYPFKGMPPQSVVCKPQEPGHFYSEHRLNQPGRTEGQLMRYQHPPEYGAARPAQDLSLPLSARNSQPHSPTSSLTSGGSLPLLQSPPSTRLSPARHPLVPNQGDHSAHLPRPQQHFLPNQAHQGDHYRLSQPGLSQQQQQQQQQHHHHHHHQQQQQQQPQQQPGEAYSAMPRAQPSSASYQPVPADPFALVSRAQQMVELLSDENRNLRQELEGCYEKVARLQKVETELQRVSEAYENLVKSSSKREALEKAMRNKLEGELRRMHDFNRDLRERLETANKQLAEKEYEGSEDTRKTLSQLFAKNKESQREKEKLEAELATARSTNEDQRRHLELRDQALSNAQAKVVKLEEELKKKQVYVDKVEKMQQALVQLQAACEKREQLEHRLRTRLERELESLRLQQRQGNCQPTNVSEYNAAALMELLREKEERLLALEADMTKWEQKYLEENVMRHFALDAAATVAAQRDTTVLSHSPNTSYDTALEARLQKEEEELLMANKRCLDMEGRLKTLHAQLLEKDAMLKVLQQRSRKEPSKTEQLSCMRPAKSLMSLSNAGSGLLSHSSTLTGSPLMEEKRDDKSWKGSLGLLLGGDYRAEYVPSTPSPVPPSTPLLSAHSKTGSRDCSTQTERGTESNKTAAVAPLSVPAPVAAAATAAALTATAATLTTTMVAAAPVAVAAAAAPAAAAAPSPATAAATAAAVSPAAAGQLPAAASVASAAAVAPSAAAAAAVQVAPAAPAPVPAPALVPVPAPAAAQASAPAQTQAPTSAPAVAPTPAPTPTPAVAQAEVPASPATGPGPHRLSLPSLTCNPDKTDGPVFHSNTLERKTPLQLLGQEPDAEMVEYLL
>sp|Q4VCS5-2|AMOT_HUMAN Isoform 2 of Angiomotin OS=Homo sapiens OX=9606 GN=AMOT
MPRAQPSSASYQPVPADPFALVSRAQQMVELLSDENRNLRQELEGCYEKVARLQKVETELQRVSEAYENLVKSSSKREALEKAMRNKLEGELRRMHDFNRDLRERLETANKQLAEKEYEGSEDTRKTLSQLFAKNKESQREKEKLEAELATARSTNEDQRRHLELRDQALSNAQAKVVKLEEELKKKQVYVDKVEKMQQALVQLQAACEKREQLEHRLRTRLERELESLRLQQRQGNCQPTNVSEYNAAALMELLREKEERLLALEADMTKWEQKYLEENVMRHFALDAAATVAAQRDTTVLSHSPNTSYDTALEARLQKEEEELLMANKRCLDMEGRLKTLHAQLLEKDAMLKVLQQRSRKEPSKTEQLSCMRPAKSLMSLSNAGSGLLSHSSTLTGSPLMEEKRDDKSWKGSLGLLLGGDYRAEYVPSTPSPVPPSTPLLSAHSKTGSRDCSTQTERGTESNKTAAVAPLSVPAPVAAAATAAALTATAATLTTTMVAAAPVAVAAAAAPAAAAAPSPATAAATAAAVSPAAAGQLPAAASVASAAAVAPSAAAAAAVQVAPAAPAPVPAPALVPVPAPAAAQASAPAQTQAPTSAPAVAPTPAPTPTPAVAQAEVPASPATGPGPHRLSLPSLTCNPDKTDGPVFHSNTLERKTPLQLLGQEPDAEMVEYLL
>sp|Q00005|2ABB_HUMAN Serine/threonine-protein phosphatase 2A 55 kDa regulatory subunit B beta isoform OS=Homo sapiens OX=9606 GN=PPP2R2B PE=1 SV=1
MEEDLDTRKLNNSFLRDHSYATEADLLSTVEFNHTGELLATGDKGGRVVLFQREQESKNQVHRRGEYNVYSTFQSHEPEFDYLKSLELEEKLNKLRWLPQQNAAYFLLSTNDKTVKLWKVSERDKRPEGYNLKDEEGRLRDPATLTTLRVPVLRPMDLMVEATPRRVFANAHTYHLNSLSVNSDYETYMSADDLRLNLWNFELTNQSFNLVDLKPANMEELTEVLTAAEFHPHHCNTFVYSSSKGTLRLCDMRASALCDRHTKFFEEPEDPSNRSFFSELLSSLSDVKFSHSGRYLMTRDYLTVKVWDLNMENRPLETYQVHDYLRSKLCSLYENDCLFDKFECVWNGSDSVLMTGSYNNFFRMFDRNTKRDVTLEASRENSKPRALLKPRKVCVGGKRRKDELSVDSLDFSKKLLHTAWHPSENLLAVAATNNLYLFQDKVN
>sp|Q00005-2|2ABB_HUMAN Isoform 2 of Serine/threonine-protein phosphatase 2A 55 kDa regulatory subunit B beta isoform OS=Homo sapiens OX=9606 GN=PPP2R2B
MKCFSRYLPYLFRPPNTLLSSSCHTEADLLSTVEFNHTGELLATGDKGGRVVLFQREQESKNQVHRRGEYNVYSTFQSHEPEFDYLKSLELEEKLNKLRWLPQQNAAYFLLSTNDKTVKLWKVSERDKRPEGYNLKDEEGRLRDPATLTTLRVPVLRPMDLMVEATPRRVFANAHTYHLNSLSVNSDYETYMSADDLRLNLWNFELTNQSFNLVDLKPANMEELTEVLTAAEFHPHHCNTFVYSSSKGTLRLCDMRASALCDRHTKFFEEPEDPSNRSFFSELLSSLSDVKFSHSGRYLMTRDYLTVKVWDLNMENRPLETYQVHDYLRSKLCSLYENDCLFDKFECVWNGSDSVLMTGSYNNFFRMFDRNTKRDVTLEASRENSKPRALLKPRKVCVGGKRRKDELSVDSLDFSKKLLHTAWHPSENLLAVAATNNLYLFQDKVN
>sp|Q00005-3|2ABB_HUMAN Isoform 3 of Serine/threonine-protein phosphatase 2A 55 kDa regulatory subunit B beta isoform OS=Homo sapiens OX=9606 GN=PPP2R2B
MLPGLGTLTQDTLWCFSQVKGTLELGTTEADLLSTVEFNHTGELLATGDKGGRVVLFQREQESKNQVHRRGEYNVYSTFQSHEPEFDYLKSLELEEKLNKLRWLPQQNAAYFLLSTNDKTVKLWKVSERDKRPEGYNLKDEEGRLRDPATLTTLRVPVLRPMDLMVEATPRRVFANAHTYHLNSLSVNSDYETYMSADDLRLNLWNFELTNQSFNLVDLKPANMEELTEVLTAAEFHPHHCNTFVYSSSKGTLRLCDMRASALCDRHTKFFEEPEDPSNRSFFSELLSSLSDVKFSHSGRYLMTRDYLTVKVWDLNMENRPLETYQVHDYLRSKLCSLYENDCLFDKFECVWNGSDSVLMTGSYNNFFRMFDRNTKRDVTLEASRENSKPRALLKPRKVCVGGKRRKDELSVDSLDFSKKLLHTAWHPSENLLAVAATNNLYLFQDKVN
>sp|Q00005-4|2ABB_HUMAN Isoform 4 of Serine/threonine-protein phosphatase 2A 55 kDa regulatory subunit B beta isoform OS=Homo sapiens OX=9606 GN=PPP2R2B
MVLQPSERHYRDWNHRRLGPWCSPTGSPAPLSCETGCGEGSWLLVCRLLVPTQVSLLSMEEDLDTRKLNNSFLRDHSYATEADLLSTVEFNHTGELLATGDKGGRVVLFQREQESKNQVHRRGEYNVYSTFQSHEPEFDYLKSLELEEKLNKLRWLPQQNAAYFLLSTNDKTVKLWKVSERDKRPEGYNLKDEEGRLRDPATLTTLRVPVLRPMDLMVEATPRRVFANAHTYHLNSLSVNSDYETYMSADDLRLNLWNFELTNQSFNLVDLKPANMEELTEVLTAAEFHPHHCNTFVYSSSKGTLRLCDMRASALCDRHTKFFEEPEDPSNRSFFSELLSSLSDVKFSHSGRYLMTRDYLTVKVWDLNMENRPLETYQVHDYLRSKLCSLYENDCLFDKFECVWNGSDSVLMTGSYNNFFRMFDRNTKRDVTLEASRENSKPRALLKPRKVCVGGKRRKDELSVDSLDFSKKLLHTAWHPSENLLAVAATNNLYLFQDKVN
>sp|Q00005-5|2ABB_HUMAN Isoform 5 of Serine/threonine-protein phosphatase 2A 55 kDa regulatory subunit B beta isoform OS=Homo sapiens OX=9606 GN=PPP2R2B
MLLSLPALHLQTSEHHPFFQLPHRRLGPWCSPTGSPAPLSCETGCGEGSWLLVCRLLVPTQVSLLSMEEDLDTRKLNNSFLRDHSYATEADLLSTVEFNHTGELLATGDKGGRVVLFQREQESKNQVHRRGEYNVYSTFQSHEPEFDYLKSLELEEKLNKLRWLPQQNAAYFLLSTNDKTVKLWKVSERDKRPEGYNLKDEEGRLRDPATLTTLRVPVLRPMDLMVEATPRRVFANAHTYHLNSLSVNSDYETYMSADDLRLNLWNFELTNQSFNLVDLKPANMEELTEVLTAAEFHPHHCNTFVYSSSKGTLRLCDMRASALCDRHTKFFEEPEDPSNRSFFSELLSSLSDVKFSHSGRYLMTRDYLTVKVWDLNMENRPLETYQVHDYLRSKLCSLYENDCLFDKFECVWNGSDSVLMTGSYNNFFRMFDRNTKRDVTLEASRENSKPRALLKPRKVCVGGKRRKDELSVDSLDFSKKLLHTAWHPSENLLAVAATNNLYLFQDKVN
>sp|Q00005-6|2ABB_HUMAN Isoform 6 of Serine/threonine-protein phosphatase 2A 55 kDa regulatory subunit B beta isoform OS=Homo sapiens OX=9606 GN=PPP2R2B
MNYPDENTYGNKADLLSTVEFNHTGELLATGDKGGRVVLFQREQESKNQVHRRGEYNVYSTFQSHEPEFDYLKSLELEEKLNKLRWLPQQNAAYFLLSTNDKTVKLWKVSERDKRPEGYNLKDEEGRLRDPATLTTLRVPVLRPMDLMVEATPRRVFANAHTYHLNSLSVNSDYETYMSADDLRLNLWNFELTNQSFNLVDLKPANMEELTEVLTAAEFHPHHCNTFVYSSSKGTLRLCDMRASALCDRHTKFFEEPEDPSNRSFFSELLSSLSDVKFSHSGRYLMTRDYLTVKVWDLNMENRPLETYQVHDYLRSKLCSLYENDCLFDKFECVWNGSDSVLMTGSYNNFFRMFDRNTKRDVTLEASRENSKPRALLKPRKVCVGGKRRKDELSVDSLDFSKKLLHTAWHPSENLLAVAATNNLYLFQDKVN
>sp|Q00005-7|2ABB_HUMAN Isoform 7 of Serine/threonine-protein phosphatase 2A 55 kDa regulatory subunit B beta isoform OS=Homo sapiens OX=9606 GN=PPP2R2B
MHQPPPASCSSSSSSSSSSCECARVGVRVSALAPAAAPCPAPRQLPYPRLPEPPSRGTSTLLPARLGPWCSPTGSPAPLSCETGCGEGSWLLVCRLLVPTQVSLLSMEEDLDTRKLNNSFLRDHSYATEADLLSTVEFNHTGELLATGDKGGRVVLFQREQESKNQVHRRGEYNVYSTFQSHEPEFDYLKSLELEEKLNKLRWLPQQNAAYFLLSTNDKTVKLWKVSERDKRPEGYNLKDEEGRLRDPATLTTLRVPVLRPMDLMVEATPRRVFANAHTYHLNSLSVNSDYETYMSADDLRLNLWNFELTNQSFNLVDLKPANMEELTEVLTAAEFHPHHCNTFVYSSSKGTLRLCDMRASALCDRHTKFFEEPEDPSNRSFFSELLSSLSDVKFSHSGRYLMTRDYLTVKVWDLNMENRPLETYQVHDYLRSKLCSLYENDCLFDKFECVWNGSDSVLMTGSYNNFFRMFDRNTKRDVTLEASRENSKPRALLKPRKVCVGGKRRKDELSVDSLDFSKKLLHTAWHPSENLLAVAATNNLYLFQDKVN
>sp|Q8N7J2|AMER2_HUMAN APC membrane recruitment protein 2 OS=Homo sapiens OX=9606 GN=AMER2 PE=1 SV=3
METSRSRGGGGAVSERGGAGASVGVCRRKAEAGAGTGTLAADMDLHCDCAAETPAAEPPSGKLNKAAFKLFKKRKSGGTMPSLFGVKNKGDGKSSGPTGLVRSRTHDGLAEVLVLESGRKEEPRGGGDSGGGGGGRPNPGPPRAAGPGGGSLASSSVAKSHSFFSLLKKNGRSENGKGEPVDASKAGGKQKRGLRGLFSGMRWHRKDKRAKAEAAEGRAPGGGLLLPGSLTASLECVKEETPRAAREPEEPSQDAPRDPAGEPAGGEEVPAPADRAPARSCREAEGLAHPGDTGARGEDAAGHRRAEPGPGEVRTAEDASRTGAVPVKTVPLVDSEGGSGRAPAAPDPASVDPPSDPSADRLCLMFSDVTSLKSFDSLTGCGDLLADQEEEAGPSCDKHVPGPGKPALSKKNPGVVAYQGGGEEMASPDEVDDTYLQEFWDMLSQTEEQGPEPQEGAAKVAAALETKVVPETPKDTRCVEAAKDASSVKRRRLNRLPLEPHPKEEPKHPEKEQQEGVPNSDEGYWDSTTPGPEEDSSSSGKKAGLPRDSYSGDALYDLYADPDGSPATLPGGKDNEETSSLSRLKPVSPGTLTCPLRTPGSLLKDSKLPLSLKHLTNLPSSHPVVHQQPSRSEMPRTKLPVSKVLVRRVSNRGLAGTTLRATACHDSAKKL
>sp|Q8N7J2-2|AMER2_HUMAN Isoform 2 of APC membrane recruitment protein 2 OS=Homo sapiens OX=9606 GN=AMER2
METSRSRGGGGAVSERGGAGASVGVCRRKAEAGAGTGTLAADMDLHCDCAAETPAAEPPSGKLNKAAFKLFKKRKSGGTMPSLFGVKNKGDGKSSGPTGLVRSRTHDGLAEVLVLESGRKEEPRGGGDSGGGGGGRPNPGPPRAAGPGGGSLASSSVAKSHSFFSLLKKNGRSENGKGEPVDASKAGGKQKRGLRGLFSGMRWHRKDKRAKAEAAEGRAPGGGLLLPGSLTASLECVKEETPRAAREPEEPSQDAPRDPAGCGDLLADQEEEAGPSCDKHVPGPGKPALSKKNPGVVAYQGGGEEMASPDEVDDTYLQEFWDMLSQTEEQGPEPQEGAAKVAAALETKVVPETPKDTRCVEAAKDASSVKRRRLNRLPLEPHPKEEPKHPEKEQQEGVPNSDEGYWDSTTPGPEEDSSSSGKKAGLPRDSYSGDALYDLYADPDGSPATLPGGKDNEETSSLSRLKPVSPGTLTCPLRTPGSLLKDSKLPLSLKHLTNLPSSHPVVHQQPSRSEMPRTKLPVSKVLVRRVSNRGLAGTTLRATACHDSAKKL
>sp|P49189|AL9A1_HUMAN 4-trimethylaminobutyraldehyde dehydrogenase OS=Homo sapiens OX=9606 GN=ALDH9A1 PE=1 SV=3
MSTGTFVVSQPLNYRGGARVEPADASGTEKAFEPATGRVLATFTCSGEKEVNLAVQNAKAAFKLWSQKSGMERCRLLLEAARLLREREDELATMECLNNGKSLFEARLDLDLSWQCLEYYAGLAASMAGEHLQLPGGSFGYTRREPLGVCVGLGAWNYPFQLASWKSAPALACGNAMVFKPSPFTPVSALLLAELYSEAGVPPGLFNVVQGGAATGQFLCQHPDVAKVSFTGSVPTGMKLMEMSAKGLKPVTLELGGKSPLLLFSDCDMNNAVKGALMANFLTQGQVCCNGTRVFVQKELLDKFTEEVVKQTQRLKLGDPLLEDTRMGPLLNRPHLERVLGFVKVAKEQGAKVLCGGDLYVPEDPKLKDGYYMRPCVLTNCRDDMTCVKEELFGPVMSLLSFDTEAEVLERANDTTFGLAAGVFTRDLQRAHRVVAELQAGTCFLNNYNVSPVELPFGGYKKSGFGRENGRVTLEYYSQLKTVCVEMGDVESAF
>sp|P49189-2|AL9A1_HUMAN Isoform 2 of 4-trimethylaminobutyraldehyde dehydrogenase OS=Homo sapiens OX=9606 GN=ALDH9A1
MERCRLLLEAARLLREREDELATMECLNNGKSLFEARLDLDLSWQCLEYYAGLAASMAGEHLQLPGGSFGYTRREPLGVCVGLGAWNYPFQLASWKSAPALACGNAMVFKPSPFTPVSALLLAELYSEAGVPPGLFNVVQGGAATGQFLCQHPDVAKVSFTGSVPTGMKLMEMSAKGLKPVTLELGGKSPLLLFSDCDMNNAVKGALMANFLTQGQVCCNGTRVFVQKELLDKFTEEVVKQTQRLKLGDPLLEDTRMGPLLNRPHLERVLGFVKVAKEQGAKVLCGGDLYVPEDPKLKDGYYMRPCVLTNCRDDMTCVKEELFGPVMSLLSFDTEAEVLERANDTTFGLAAGVFTRDLQRAHRVVAELQAGTCFLNNYNVSPVELPFGGYKKSGFGRENGRVTLEYYSQLKTVCVEMGDVESAF
>sp|P49189-3|AL9A1_HUMAN Isoform 3 of 4-trimethylaminobutyraldehyde dehydrogenase OS=Homo sapiens OX=9606 GN=ALDH9A1
MFLRAGLAALSPLLRSLRPSPVAAMSTGTFVVSQPLNYRGGARVEPADASGTEKAFEPATGRVLATFTCSGEKEVNLAVQNAKAAFKLWSQKSGMERCRLLLEAARLLREREDELATMECLNNGKSLFEARLDLDLSWQCLEYYAGLAASMAGEHLQLPGGSFGYTRREPLGVCVGLGAWNYPFQLASWKSAPALACGNAMVFKPSPFTPVSALLLAELYSEAGVPPGLFNVVQGGAATGQFLCQHPDVAKVSFTGSVPTGMKLMEMSAKGLKPVTLELGGKSPLLLFSDCDMNNAVKGALMANFLTQGQVCCNGTRVFVQKELLDKFTEEVVKQTQRLKLGDPLLEDTRMGPLLNRPHLERVLGFVKVAKEQGAKVLCGGDLYVPEDPKLKDGYYMRPCVLTNCRDDMTCVKEELFGPVMSLLSFDTEAEVLERANDTTFGLAAGVFTRDLQRAHRVVAELQAGTCFLNNYNVSPVELPFGGYKKSGFGRENGRVTLEYYSQLKTVCVEMGDVESAF
>sp|Q96SZ5|AEDO_HUMAN 2-aminoethanethiol dioxygenase OS=Homo sapiens OX=9606 GN=ADO PE=1 SV=2
MPRDNMASLLQRLARQACLTFRGSGGGRGASDRDAASGPEAPMQPGFPENLSKLKSLLTQLRAEDLNLAPRKATLQPLPPNLPPVTYMHLYETDGFSLGVFLLKSGTSLPLHDHPGMHGMLKVLYGTVRLSCMDKLDAGGGQRPRALPPEQQFEPPLQPREREAVRPGVLRSRAEYTEASGPCLLTPHRDNLHQLDAVEGPAAFLDLLAPPYDPDDGRDCHYYRVLEPVRPKEASSSACDLPREVWLLETPQADDFWCEGEPYPGPKVFP
>sp|Q5T601|AGRF1_HUMAN Adhesion G-protein coupled receptor F1 OS=Homo sapiens OX=9606 GN=ADGRF1 PE=1 SV=2
MKVGVLWLLSFFTFTDGHGGFLGKNDGLKTKKELLVNKKKHLGPVEEYQLLLQVTYRDSKEKRDLRNFLKLLKPPLLWSHGLLRLLRAKATTDCNSLNGVLQCTCEDSYTWFPPSCLDPQNCYLHTAGALPSCECHLNNLSQSVNFCERTKLWGTFKLNERFTNDLLNSSSALYSKYANGLELQLKKAYERLQGFESVQVTQFRNGSLVAGYEVVGSSSASELLSALEHVAEKAKTALHKLFPLEDGSFRVFGKAQCNDLVFGFGSKDDEYTLPCSSGYRGNLTAKCESSGWQVLRETCVLSLLEELNKNFSMLVGNATEAAVSSFVQNLSVLLRQNPSTTVGNLASVVSLLSNLSSLSLASHFRVSNSTMEDVLSLADNLLNSASVTNWTVLLREEKYASSRLLETLENLSTLVPPTALPLNFSRKFLDWKGLPVNKSQLKRGYSYQLKMCPQNTSLPLRGRVLLGSDQFQRSLPETLLSMASLTLGNLLPVSKNGNAQVNGPVLSTVLQNYSLNEVFLFFSKLESNLSQPHCVFWDFSHLQWNDAGCHLVNETQDLVTCQCTHLTSFSLLMSPFVPSTLFPVVKWLTYVGLGLSLGSLLLCLLLEALFWKQLKKSQTSHTRRLCMVNLALSLLLADVWFLVGATVDTTVNPSGVCTAAVFFTHFFYLSLFFWMLMLGLLLAYRLLLVFHHMAQHLMMAVGFCLGYGCPLLLSVLTLAVTQPSNTYKRKDVCWLNWSNGSKPLLAFVVPALALVAVNFVVVLLVLTKLWRPTVGERLSRDDKATLLRVGKSLLLLTPLLGLTWGFGLGTLVDSQNLAWHVLFALLNAFQGFFLLCFGLLLDSKLRQLLFNKLSALSSWKQTEKQNSSDLSAKPKFSKPFNPLQNKGHYAFSHTGDSSDNLMLTQFVSNE
>sp|Q5T601-2|AGRF1_HUMAN Isoform 2 of Adhesion G-protein coupled receptor F1 OS=Homo sapiens OX=9606 GN=ADGRF1
MKVGVLWLLSFFTFTDGHGGFLGKNDGLKTKKELLVNKKKHLGPVEEYQLLLQVTYRDSKEKRDLRNFLKLLKPPLLWSHGLLRLLRAKATTDCNSLNGVLQCTCEDSYTWFPPSCLDPQNCYLHTAGALPSCECHLNNLSQSVNFCERTKLWGTFKLNERFTNDLLNSSSALYSKYANGLELQLKKAYERLQGFESVQVTQFRMSLLSPKLECNGTL
>sp|Q01432|AMPD3_HUMAN AMP deaminase 3 OS=Homo sapiens OX=9606 GN=AMPD3 PE=1 SV=1
MPRQFPKLNLSEVDEQVRLLAEKVFAKVLREEDSKDALSLFTVPEDCPLGQKEAKERELQKELAEQKSVETAKRKKSFKMLRSQSLSLQMPPQQDWKGPPAASPAMSPTTPVVTGATSLPTPAPYAMPEFQRVTLSGDYCAGLTLEDYEQAAKSLAKALMLREKYARLAYHRFPRLTSQYLGHPRADTAPPEEGLPDFHPPPLPQEDPYCLDDAPPNLDYLVHMQGGLLFVYDNKKMLEHQEPHSLPYPDLETYTVDMSHLLALLTDGPTKTYCHRRLNFLESKFSLHEMLNEMSEFKELKSNPHRDFYNVRKVDTHLHAAACMNQKHLLRFLKHTYQTEPDRTVAEKRGRKLTLRQVFDGLHMDPYDLTVDSLDVHAGRQTFHRFDKFNSKYNPVGASELRDLYLKTENYLGGEYFARMVKEVARELEESKYQYSEPRLSLYGRSPEEWPNLAYWFLQHKVYSPNMRWLLQVPRLYDLFRSKKLLPNFGKMLENLFLPLFKATLNPQDHRELHLFLKYVTGFDSVDDESKHSDHMFSDKSPNPDVWTSEQNPPYSYYLYYMYANLMVLNNLRRERGLSTFLFRPHCGEAGSLTHLVSAFLTADNLSHGLLLKKSPVLQYLYYLAQLPLAMSPLSNNSLFLEYSKNPLREFLHKGLHVSLSTDDPMQFHYTKEALMEEYALAAQVWKLSTCDLCELARNSVLQSGLSHQEKQKFLGQNYYKEGPEGNDLRKTNVAQLRMAFRYETLCNELSFLSDAMKSEELTALTN
>sp|Q01432-2|AMPD3_HUMAN Isoform 1A of AMP deaminase 3 OS=Homo sapiens OX=9606 GN=AMPD3
MALSSEPAEMPRQFPKLNLSEVDEQVRLLAEKVFAKVLREEDSKDALSLFTVPEDCPLGQKEAKERELQKELAEQKSVETAKRKKSFKMLRSQSLSLQMPPQQDWKGPPAASPAMSPTTPVVTGATSLPTPAPYAMPEFQRVTLSGDYCAGLTLEDYEQAAKSLAKALMLREKYARLAYHRFPRLTSQYLGHPRADTAPPEEGLPDFHPPPLPQED
>sp|Q01432-3|AMPD3_HUMAN Isoform 1C of AMP deaminase 3 OS=Homo sapiens OX=9606 GN=AMPD3
MEPGSAEMPRQFPKLNLSEVDEQVRLLAEKVFAKVLREEDSKDALSLFTVPEDCPLGQKEAKERELQKELAEQKSVETAKRKKSFKMLRSQSLSLQMPPQQDWKGPPAASPAMSPTTPVVTGATSLPTPAPYAMPEFQRVTLSGDYCAGLTLEDYEQAAKSLAKALMLREKYARLAYHRFPRLTSQYLGHPRADTAPPEEGLPDFHPPPLPQEDPYCLDDAPPNLDYLVHMQGGLLFVYDNKKMLEHQEPHSLPYPDLETYTVDMSHLLALLTDGPTKTYCHRRLNFLESKFSLHEMLNEMSEFKELKSNPHRDFYNVRKVDTHLHAAACMNQKHLLRFLKHTYQTEPDRTVAEKRGRKLTLRQVFDGLHMDPYDLTVDSLDVHAGRQTFHRFDKFNSKYNPVGASELRDLYLKTENYLGGEYFARMVKEVARELEESKYQYSEPRLSLYGRSPEEWPNLAYWFLQHKVYSPNMRWLLQVPRLYDLFRSKKLLPNFGKMLENLFLPLFKATLNPQDHRELHLFLKYVTGFDSVDDESKHSDHMFSDKSPNPDVWTSEQNPPYSYYLYYMYANLMVLNNLRRERGLSTFLFRPHCGEAGSLTHLVSAFLTADNLSHGLLLKKSPVLQYLYYLAQLPLAMSPLSNNSLFLEYSKNPLREF
>sp|Q01432-4|AMPD3_HUMAN Isoform 2 of AMP deaminase 3 OS=Homo sapiens OX=9606 GN=AMPD3
MALSSEPAEMPRQFPKLNLSEVDEQVRLLAEKVFAKVLREEDSKDALSLFTVPEDCPLGQKEAKERELQKELAEQKSVETAKRKKSFKMLRSQSLSLQMPPQQDWKGPPAASPAMSPTTPVVTGATSLPTPAPYAMPEFQRVTLSGDYCAGLTLEDYEQAAKSLAKALMLREKYARLAYHRFPRLTSQYLGHPRADTAPPEEGLPDFHPPPLPQEDPYCLDDAPPNLDYLVHMQGGLLFVYDNKKMLEHQEPHSLPYPDLETYTVDMSHLLALLTDGPTKTYCHRRLNFLESKFSLHEMLNEMSEFKELKSNPHRDFYNVRKVDTHLHAAACMNQKHLLRFLKHTYQTEPDRTVAEKRGRKLTLRQVFDGLHMDPYDLTVDSLDVHAGRQTFHRFDKFNSKYNPVGASELRDLYLKTENYLGGEYFARMVKEVARELEESKYQYSEPRLSLYGRSPEEWPNLAYWFLQHKVYSPNMRWLLQVPRLYDLFRSKKLLPNFGKMLENLFLPLFKATLNPQDHRELHLFLKYVTGFDSVDDESKHSDHMFSDKSPNPDVWTSEQNPPYSYYLYYMYANLMVLNNLRRERGLSTFLFRPHCGEAGSLTHLVSAFLTADNLSHGLLLKKSPVLQYLYYLAQLPLAMSPLSNNSLFLEYSKNPLREFLHKGLHVSLSTDDPMQFHYTKEALMEEYALAAQVWKLSTCDLCELARNSVLQSGLSHQEKQKFLGQNYYKEGPEGNDLRKTNVAQLRMAFRYETLCNELSFLSDAMKSEELTALTN
>sp|Q01432-5|AMPD3_HUMAN Isoform 3 of AMP deaminase 3 OS=Homo sapiens OX=9606 GN=AMPD3
MEPGSAEMPRQFPKLNLSEVDEQVRLLAEKVFAKVLREEDSKDALSLFTVPEDCPLGQKEAKERELQKELAEQKSVETAKRKKSFKMLRSQSLSLQMPPQQDWKGPPAASPAMSPTTPVVTGATSLPTPAPYAMPEFQRVTLSGDYCAGLTLEDYEQAAKSLAKALMLREKYARLAYHRFPRLTSQYLGHPRADTAPPEEGLPDFHPPPLPQEDPYCLDDAPPNLDYLVHMQGGLLFVYDNKKMLEHQEPHSLPYPDLETYTVDMSHLLALLTDGPTKTYCHRRLNFLESKFSLHEMLNEMSEFKELKSNPHRDFYNVRKVDTHLHAAACMNQKHLLRFLKHTYQTEPDRTVAEKRGRKLTLRQVFDGLHMDPYDLTVDSLDVHAGRQTFHRFDKFNSKYNPVGASELRDLYLKTENYLGGEYFARMVKEVARELEESKYQYSEPRLSLYGRSPEEWPNLAYWFLQHKVYSPNMRWLLQVPRLYDLFRSKKLLPNFGKMLENLFLPLFKATLNPQDHRELHLFLKYVTGFDSVDDESKHSDHMFSDKSPNPDVWTSEQNPPYSYYLYYMYANLMVLNNLRRERGLSTFLFRPHCGEAGSLTHLVSAFLTADNLSHGLLLKKSPVLQYLYYLAQLPLAMSPLSNNSLFLEYSKNPLREFLHKGLHVSLSTDDPMQFHYTKEALMEEYALAAQVWKLSTCDLCELARNSVLQSGLSHQEKQKFLGQNYYKEGPEGNDLRKTNVAQLRMAFRYETLCNELSFLSDAMKSEELTALTN
>sp|Q01432-6|AMPD3_HUMAN Isoform 4 of AMP deaminase 3 OS=Homo sapiens OX=9606 GN=AMPD3
MLREKYARLAYHRFPRLTSQYLGHPRADTAPPEEGLPDFHPPPLPQEDPYCLDDAPPNLDYLVHMQGGLLFVYDNKKMLEHQEPHSLPYPDLETYTVDMSHLLALLTDGPTKTYCHRRLNFLESKFSLHEMLNEMSEFKELKSNPHRDFYNVRKVDTHLHAAACMNQKHLLRFLKHTYQTEPDRTVAEKRGRKLTLRQVFDGLHMDPYDLTVDSLDVHAGRQTFHRFDKFNSKYNPVGASELRDLYLKTENYLGGEYFARMVKEVARELEESKYQYSEPRLSLYGRSPEEWPNLAYWFLQHKVYSPNMRWLLQVPRLYDLFRSKKLLPNFGKMLENLFLPLFKATLNPQDHRELHLFLKYVTGFDSVDDESKHSDHMFSDKSPNPDVWTSEQNPPYSYYLYYMYANLMVLNNLRRERGLSTFLFRPHCGEAGSLTHLVSAFLTADNLSHGLLLKKSPVLQYLYYLAQLPLAMSPLSNNSLFLEYSKNPLREFLHKGLHVSLSTDDPMQFHYTKEALMEEYALAAQVWKLSTCDLCELARNSVLQSGLSHQEKQKFLGQNYYKEGPEGNDLRKTNVAQLRMAFRYETLCNELSFLSDAMKSEELTALTN
>sp|Q9BZ19|ANR60_HUMAN Ankyrin repeat domain-containing protein 60 OS=Homo sapiens OX=9606 GN=ANKRD60 PE=4 SV=3
MTRGRAWGMRRAAAGAGGARAAGPTGGASRLHPNAGRRSGARAGAQGCGGPRVGSADSRALPAQPLACARGRSQRLVCDPKAASALPDLAPDVFVLRVRLEETGEMFRVANCRGDMTVRELKEELDLMVGLPFNLQRLQYLDEGVLMDDTTLKFHDVVPGGLLSLCLWHHDGWTELVLAAVEGDPSKLSCLGLTEDSFYRTANSEHFEGEKWKHWTSQRAFVALYVASHRGHFDAVQYLLEHGASCLSRSPLGRTPLHVAAAMGRSDCLLLLLQHGASLHDRDAKGETPLSLAHRLNHTLSERQMVLLHRLAKSGLRDLNDLVMKNALQRVKSGFRSEKMTMTPH
>sp|P16066|ANPRA_HUMAN Atrial natriuretic peptide receptor 1 OS=Homo sapiens OX=9606 GN=NPR1 PE=1 SV=1
MPGPRRPAGSRLRLLLLLLLPPLLLLLRGSHAGNLTVAVVLPLANTSYPWSWARVGPAVELALAQVKARPDLLPGWTVRTVLGSSENALGVCSDTAAPLAAVDLKWEHNPAVFLGPGCVYAAAPVGRFTAHWRVPLLTAGAPALGFGVKDEYALTTRAGPSYAKLGDFVAALHRRLGWERQALMLYAYRPGDEEHCFFLVEGLFMRVRDRLNLTVDHLEFAEDDLSHYTRLLRTMPRKGRVLYLCSSPDAFRTLMLLALEAGLCGEDYVFFHLDLFGQSLQGGQGPAPRRPWERGDGQDVSARQAFQAAKLLTYKDPDNPEYLEFLKQLKHLAYEQFNFTMEDGLVNTLPASFHDGLLLYLQAVTETLAHGGTVTDGENLTQRMWNRSFQGVTGYLKLDSSGDRETDFSLWDMDPENGAFRVVLNYNGTSQELVAVSGRKLNWPLGYPPPDLPKCGFDNEDPACNQDHLSTLEVLALVGSLSLLGLLLVSFFLYRKMQLEKELASELWRVRWEDVEPSSLERHLRSAGSRLTLSGRGSNYGSLLTTEGQFQVFAKTAYYKGNLVAVKRVNRKRLELTRKVLFELKHMRDVQNEHLTRFVGACTDPPNLCLLTEYCPRGSLQDLLENESLTLDWMFRYSLTNDLVKGMLFLHNGALCSHGNLKSSNCVVDGRFVLKLTDYGLESFRDLDPEQGHTVYAKKLWTAPELLRMASPPVRGSQAGDVYSFGLLLQELALRSGVFHVEGLDLSPKELLERVTRGEQPPFRPSLALQSHLEELGLLMQRCWAEDPQERPPFQQLRLTLRKFNRENSSNLLDNLLSRMEQYANNLEELVEERTQAYLEEKRKAEALLYQLLPHSVAEQLKRGETVQAEAFDSVTLYFSDLVGFTALSAESTPMQVVTLLNDLYTCFDAVLDNFDVYKVETLGDAYMVVSGLPVRNGRLHACEVARMALALLDAVRSFRLRHRPQEQLRLRLGLHTGPVCAGVVGLKMPRYCLFGDTVNTASRMESNGEALKLHLSSETKAVLEEFGGFELELRGDVEMKGKGKVRTYWLLGERGSSTRG
>sp|P55198|AF17_HUMAN Protein AF-17 OS=Homo sapiens OX=9606 GN=MLLT6 PE=1 SV=3
MKEMVGGCCVCSDERGWAENPLVYCDGHACSVAVHQACYGLVQVPTGPWFCRKCESQERAARVRCELCPHKDGALKRTDNGGWAHVVCALYLPEVQFANVLTMEPLVLQYVPHDRFNKTCYLCEEQGRESKAASGACMTCNRHGCRQAFHVTCAQMAGLLCEEEVLEVDNVKYCGYCKYHFSKMKTSRHSSGGGGGGAGGGGGSMGGGGSGFLSGRRSRSASPSTQQEKHPTHHERGQKKSRKDKERLKQKHKKRPESPPSLLTPPVVPTADKVSSSASSSSHHEASTQETSESSRESKGKKSSSHSLSHKGKKLSSGKGVSSFTSASSSSSSSSSSSGGPFQPAVSSLQSSPDFSAFPKLEQPEEDKYSKPTAPAPSAPPSPSAPEPPKADLFEQKVVFSGFGPLMRFSTTTSSSGRARAPSPGDYKSPHVTGSGASAGTHKRMPALSATPVPADETPETGLKEKKHKASKRSRHGPGRPKGSRNKEGTGGPAAPSLPSAQLAGFTATAASPFSGGSLVSSGLGGLSSRTFGPSGSLPSLSLESPLLGAGLYTSNKDPLSHSGGMLRAVCSTPLSSSLLGPPGTSALPRLSRSPFTSTLPSSSASLSTTQVFSLAGSTFSLPSTHLFGTPMGAVNPLLSQAESSHTEPDLEDCSFRCRGTSPQESLSSMSPLSSLPALFDQTASAPCGGGQLDPAAPGTTNMEQLLEKQGDGEAGVNLVEMLKALHALQKENQRLQEQLLSLTAKKERLQLLNVQLSVPFPALPAALPAANGPVPGPYGLPPQAGSSDSLSTSKSPPGKSSLGLDNSLSTSSEDPHSGCPSRSSSSLSFHSTPPPLPLLQQSPATLPLALPGAPAPLPPQPQNGLGRAPGAAGLGAMPMAEGLLGGLAGSGGLPLNGLLGGLNGAAAPNPASLSQAGGAPTLQLPGCLNSLTEQQRHLLQQQEQQLQQLQQLLASPQLTPEHQTVVYQMLQQLQQKRELQRLQMAGGSQLPMASLLAGSSTPLLSAGTPGLLPTASAPPLLPAGALVAPSLGNNTSLMAAAAAAAAVAAAGGPPVLTAQTNPFLSLSGAEGSGGGPKGGTADKGASANQEKG
>sp|Q8N4G2|ARL14_HUMAN ADP-ribosylation factor-like protein 14 OS=Homo sapiens OX=9606 GN=ARL14 PE=1 SV=2
MGSLGSKNPQTKQAQVLLLGLDSAGKSTLLYKLKLAKDLTTLPTLGFNVEMLELERNLSLTVWDVGGQEKMRTVWGCYCENTDGLVYVVDSTDKQRLEESQRQFEHLLKNEHLKNVPVVLLANKQDMPGALTAEDLTRMFKVKKLCSDRNWYVQPCCALTGEGLAQGFRKLTGFVKSHMKSRGDTLAFFKQN
>sp|Q92482|AQP3_HUMAN Aquaporin-3 OS=Homo sapiens OX=9606 GN=AQP3 PE=1 SV=2
MGRQKELVSRCGEMLHLRYRLLRQALAECLGTLLLVMFGCGSVAQVVLSRGTHGGFLTLNLAFGFAVTLGLLLAGQVSGAHLNPAVTFAMCFLAREPWLKLPLYTLAQTLGAFLGAGLVFGLYYDALWHFADNQLFVSGPNGTAGLFATYPSGHLDMLNGFFDQFLGTASLLVCVLALVDPYNNPVPRGLEAFTVGLVVLVLGTSMGFNSGYAVNPARDFGPRLFTALAGWGSAVFTTGQHWWWVPLVSPLLGSLAGVFVYQLMLGCHLEQPPPSNEEENVKLAHVKHKEQL
>sp|Q92482-2|AQP3_HUMAN Isoform 2 of Aquaporin-3 OS=Homo sapiens OX=9606 GN=AQP3
MGRQKELVSRCGEMLHLRYRLLRQALAECLGTLLLVMFGCGSVAQVVLSRGTHGGFLTLNLAFGFAVTLGLLLAGQVSGAHLNPAVTFAMCFLAREPWLKLPLYTLAQTLGAFLGAGLVFGLYYDALWHFADNQLFVSGPNGTAGLFATYPSGHLDMLNGFFDQDRPALVVGAHRVPTPGLHCGCLRVPADDRLPPGAAPTLQRGRECEAGPCEAQGADLSGKGHLPLRCPGLEHPLTVQGHSQEAPLHDPPFQAKELPLYPHPTKTAPSGFPLDLAQLAP
>sp|P36575|ARRC_HUMAN Arrestin-C OS=Homo sapiens OX=9606 GN=ARR3 PE=1 SV=2
MSKVFKKTSSNGKLSLYLGKRDFVDHVDTVEPLDGVVLVDPEYLKCRKLFVMLTCAFRYGRDDLEVLGLTFRKDLYVQTLQVVPAESSSPQGPLTVLQERLLHKLGDNAYPFTLQMVTNLPCSVTLQPGPEDAGKPCGLDFEVKSFCAENPEETVSKRDYVRLVVRKVQFAPPEAGPGPSAQTLRRFLLSAQPLQLQAWMDREVHYHGEPLSVNVSLNNCTNKVLKKLKLSVDQLTDVVLYSLDKYTKTVFLQEFTETVAANSSFSQSFAVTPLLAASCQKRGLALDGKLKHEDTNLASSTLLRPGMDKELLGLLVSYKVRVNLMVSCGGLLGDLTASDVGVELPLVLLHPKPSHEAASSEDLVLEEFTRKGEEESQKAVEAEGDEGS
>sp|P36575-2|ARRC_HUMAN Isoform 2 of Arrestin-C OS=Homo sapiens OX=9606 GN=ARR3
MSKVFKKTSSNGKLSLYLGKRDFVDHVDTVEPLDGVVLVDPEYLKCRKLFVMLTCAFRYGRDDLEVLGLTFRKDLYVQTLQVVPAESSSPQGPLTVLQERLLHKLGDNAYPFTLQMVTNLPCSVTLQPGPEDAGKPCGLDFEVKSFCAENPEETVSKRDYVRLVVRKVQFAPPEAGPGPSAQTLRRFLLSAQPLQLQAWMDREVHYHGEPLSVNVSLNNCTNKVLKKLKLSVDQLTDVVLYSLDKYTKTVFLQEFTETVAANSSFSQSFAVTPLLAASCQKRGLALDGKLKHEDTNLASSTLLRPGMDKELLGLLVSYKVRVNLMVSCGGLLGDLTASDVGVELPLVLLHPKPSHEAAR
>sp|Q99700|ATX2_HUMAN Ataxin-2 OS=Homo sapiens OX=9606 GN=ATXN2 PE=1 SV=2
MRSAAAAPRSPAVATESRRFAAARWPGWRSLQRPARRSGRGGGGAAPGPYPSAAPPPPGPGPPPSRQSSPPSASDCFGSNGNGGGAFRPGSRRLLGLGGPPRPFVVLLLPLASPGAPPAAPTRASPLGARASPPRSGVSLARPAPGCPRPACEPVYGPLTMSLKPQQQQQQQQQQQQQQQQQQQQQQQPPPAAANVRKPGGSGLLASPAAAPSPSSSSVSSSSATAPSSVVAATSGGGRPGLGRGRNSNKGLPQSTLSFDGLYANMRMVHLLTSVVGSKCEVQVKNGGLYEGVFKTYSPKCDLVLDAAHEKSTESSSGPKREELMESLLFKCSDFVVVQFKDMDSSYAKRDAFTDSALSAKVNGEHKEKDLEPWDAGELTANEELEALENDVSNGWDPNDMFRYNEENYGVVSTYDSSLSSYTVPLERDNSEEFLKREARANQLAEELESSAQYKARVALENDDRSEEEKYTAVQRNSSEREGHSLNTRENKYLPPGQRNREVLSWGSGRQNSPRMGQPGSGSMPSRSTSHTSDFNPNSGSDQRVVNGGVPWPSPCPSPSSRPPSRYQSGPNSLPPRAATPTRPPSRPPSRPSRPPSHPSAHGSPAPVSTMPKRMSSEGPPRMSPKAQRHPRNHRVSAGRGSLSSGLEFVSHNPPSEAATPPVARTSPSGGTWSSVVSGVPRLSPKTHRPRSPRQNSLGNTPSGPVLASPQAGLLPTEAVAMPLPAASPTPASPASNRAVTPSSEAKDSRLQDQRQNSPAGNKENLKPNETSPSFSKAENKGLSPVVSEHRKQLDDLKKFKNDFRLQPSSTSESMDQLLNKNREGEKSRDLLKDKLEPSAKDSFLENSSSNCTSGSSKPNSPSLSPSLLSNTEHKRGPEVTSQGVQTSSPACKQEKDDKEEKKDAAEQVRKSTLNPNAKEFNPRSFSQPKPSTTPTSPRPQAQPSPSMVGHQQPTPVYTQPVCFAPNMMYPVPVSPGVQPLYPLPMTPMPVNQAKTYRAVPNMPQQRQDQHHQSAMMHPASAAGPPLAATPPAYSTQYVAYSPQQFPNQPLVQHVPHYQSQHPHVYSPVLQGNARMMAPPTHAQPGLVSSSATQYGAHEQTHAMYACPKLPYNKETSPSFYFALSTGSLAQQYAHPNATLHPHTPHPQPSATPTGQQQSQHGGSHPAPSPVQHHQHQAAQALHLASPQQQSALYHAGLAPTPPSMTPASNTQSPQNSFPAAQQTVFTLHPSHVQPAYTNPPHMAHVPQAHVQSGMVPSHPTAHAPMMLMTTQPPGGPQAALAQSALQPLPVSTTAHFPYMTHPSVQAHHQQQL
>sp|Q99700-2|ATX2_HUMAN Isoform 2 of Ataxin-2 OS=Homo sapiens OX=9606 GN=ATXN2
MRSAAAAPRSPAVATESRRFAAARWPGWRSLQRPARRSGRGGGGAAPGPYPSAAPPPPGPGPPPSRQSSPPSASDCFGSNGNGGGAFRPGSRRLLGLGGPPRPFVVLLLPLASPGAPPAAPTRASPLGARASPPRSGVSLARPAPGCPRPACEPVYGPLTMSLKPQQQQQQQQQQQQQQQQQQQQQQQPPPAAANVRKPGGSGLLASPAAAPSPSSSSVSSSSATAPSSVVAATSGGGRPGLGRGRNSNKGLPQSTLSFDGLYANMRMVHLLTSVVGSKCEVQVKNGGLYEGVFKTYSPKCDLVLDAAHEKSTESSSGPKREELMESLLFKCSDFVVVQFKDMDSSYAKRDAFTDSALSAKVNGEHKEKDLEPWDAGELTANEELEALENDVSNGWDPNDMFRYNEENYGVVSTYDSSLSSYTVPLERDNSEEFLKREARANQLAEELESSAQYKARVALENDDRSEEEKYTAVQRNSSEREGHSLNTRENKYLPPGQRNREVLSWGSGRQNSPRMGQPGSGSMPSRSTSHTSDFNPNSGSDQRVVNGGVPWPSPCPSPSSRPPSRYQSGPNSLPPRAATPTRPPSRPPSRPSRPPSHPSAHGSPAPVSTMPKRMSSEGPPRMSPKAQRHPRNHRVSAGRGSLSSGLEFVSHNPPSEAATPPVARTSPSGGTWSSVVSGVPRLSPKTHRPRSPRQNSLGNTPSGPVLASPQAGLLPTEAVAMPLPAASPTPASPASNRAVTPSSEAKDSRLQDQRQNSPAGNKENLKPNETSPSFSKAENKGLSPVVSEHRKQLDDLKKFKNDFRLQPSSTSESMDQLLNKNREGEKSRDLLKDKLEPSAKDSFLENSSSNCTSGSSKPNSPSLSPSLLSNTEHKRGPEVTSQGVQTSSPACKQEKDDKEEKKDAAEQVRKSTLNPNAKEFNPRSFSQPKPSTTPTSPRPQAQPSPSMVGHQQPTPVYTQPVCFAPNMMYPVPVSPGVQYQLCPNSGKTSLLRVP
>sp|Q99700-3|ATX2_HUMAN Isoform 3 of Ataxin-2 OS=Homo sapiens OX=9606 GN=ATXN2
MYYAVELLFNRQSAFFSAVPNMPQQRQDQHHQSAMMHPASAAGPPLAATPPAYSTQYVAYSPQQFPNQPLVQHVPHYQSQHPHVYSPVLQGNARMMAPPTHAQPGLVSSSATQYGAHEQTHAMYVSTGSLAQQYAHPNATLHPHTPHPQPSATPTGQQQSQHGGSHPAPSPVQHHQHQAAQALHLASPQQQSALYHAGLAPTPPSMTPASNTQSPQNSFPAAQQTVFTLHPSHVQPAYTNPPHMAHVPQVLPALANFL
>sp|Q99700-4|ATX2_HUMAN Isoform 4 of Ataxin-2 OS=Homo sapiens OX=9606 GN=ATXN2
MRSAAAAPRSPAVATESRRFAAARWPGWRSLQRPARRSGRGGGGAAPGPYPSAAPPPPGPGPPPSRQSSPPSASDCFGSNGNGGGAFRPGSRRLLGLGGPPRPFVVLLLPLASPGAPPAAPTRASPLGARASPPRSGVSLARPAPGCPRPACEPVYGPLTMSLKPQQQQQQQQQQQQQQQQQQQQQQQPPPAAANVRKPGGSGLLASPAAAPSPSSSSVSSSSATAPSSVVAATSGGGRPGLGRGRNSNKGLPQSTLSFDGLYANMRMVHLLTSVVGSKCEVQVKNGGLYEGVFKTYSPKCDLVLDAAHEKSTESSSGPKREELMESLLFKCSDFVVVQFKDMDSSYAKRDAFTDSALSAKVNGEHKEKDLEPWDAGELTANEELEALENDVSNGWDPNDMFRYNEENYGVVSTYDSSLSSYTVPLERDNSEEFLKREARANQLAEELESSAQYKARVALENDDRSEEEKYTAVQRNSSEREGHSLNTRENKYLPPGQRNREVLSWGSGRQNSPRMGQPGSGSMPSRSTSHTSDFNPNSGSDQRVVNGGVPWPSPCPSPSSRPPSRYQSGPNSLPPRAATPTRPPSRPPSRPSRPPSHPSAHGSPAPVSTMPKRMSSEGPPRMSPKAQRHPRNHRVSAGRGSLSSGLEFVSHNPPSEAATPPVARTSPSGGTWSSVVSGVPRLSPKTHRPRSPRQNSLGNTPSGPVLASPQAGLLPTEAVAMPLPAASPTPASPASNRAVTPSSEAKDSRLQDQRQNSPAGNKENLKPNETSPSFSKAENKGLSPVVSEHRKQLDDLKKFKNDFRLQPSSTSESMDQLLNKNREGEKSRDLLKDKLEPSAKDSFLENSSSNCTSGSSKPNSPSLSPSLLSNTEHKRGPEVTSQGVQTSSPACKQEKDDKEEKKDAAEQVRKSTLNPNAKEFNPRSFSQPKPSTTPTSPRPQAQPSPSMVGHQQPTPVYTQPVCFAPNMMYPVPVSPGVQPLYPLPMTPMPVNQAKTYRAVPNMPQQRQDQHHQSAMMHPASAAGPPLAATPPAYSTQYVAYSPQQFPNQPLVQHVPHYQSQHPHVYSPVLQGNARMMAPPTHAQPGLVSSSATQYGAHEQTHAMYACPKLPYNKETSPSFYFALSTGSLAQQYAHPNATLHPHTPHPQPSATPTGQQQSQHGGSHPAPSPVQHHQHQAAQALHLASPQQQSALYHAGLAPTPPSMTPASNTQSPQNSFPAAQQTVFTLHPSHVQPAYTNPPHM
>sp|Q99700-5|ATX2_HUMAN Isoform 5 of Ataxin-2 OS=Homo sapiens OX=9606 GN=ATXN2
MRMVHLLTSVVCDLVLDAAHEKSTESSSGPKREELMESLLFKCSDFVVVQFKDMDSSYAKRDAFTDSALSAKVNGEHKEKDLEPWDAGELTANEELEALENDVSNGWDPNDMFRYNEENYGVVSTYDSSLSSYTVPLERDNSEEFLKREARANQLAEELESSAQYKARVALENDDRSEEEKYTAVQRNSSEREGHSLNTRENKYLPPGQRNREVLSWGSGRQNSPRMGQPGSGSMPSRSTSHTSDFNPNSGSDQRVVNGGVPWPSPCPSPSSRPPSRYQSGPNSLPPRAATPTRPPSRPPSRPSRPPSHPSAHGSPAPVSTMPKRMSSEGPPRMSPKAQRHPRNHRVSAGRGSLSSGLEFVSHNPPSEAATPPVARTSPSGGTWSSVVSGVPRLSPKTHRPRSPRQNSLGNTPSGPVLASPQAGLLPTEAVAMPLPAASPTPASPASNRAVTPSSEAKDSRLQDQRQNSPAGNKENLKPNETSPSFSKAENKGLSPVVSEHRKQLDDLKKFKNDFRLQPSSTSESMDQLLNKNREGEKSRDLLKDKLEPSAKDSFLENSSSNCTSGSSKPNSPSLSPSLLSNTEHKRGPEVTSQGVQTSSPACKQEKDDKEEKKDAAEQVRKSTLNPNAKEFNPRSFSQPKPSTTPTSPRPQAQPSPSMVGHQQPTPVYTQPVCFAPNMMYPVPVSPGVQPLYPLPMTPMPVNQAKTYRAVPNMPQQRQDQHHQSAMMHPASAAGPPLAATPPAYSTQYVAYSPQQFPNQPLVQHVPHYQSQHPHVYSPVLQGNARMMAPPTHAQPGLVSSSATQYGAHEQTHAMYVSTGSLAQQYAHPNATLHPHTPHPQPSATPTGQQQSQHGGSHPAPSPVQHHQHQAAQALHLASPQQQSALYHAGLAPTPPSMTPASNTQSPQNSFPAAQQTVFTLHPSHVQPAYTNPPHMAHVPQAHVQSGMVPSHPTAHAPMMLMTTQPPGGPQAALAQSALQPLPVSTTAHFPYMTHPSVQAHHQQQL
>sp|Q5MY95|ENTP8_HUMAN Ectonucleoside triphosphate diphosphohydrolase 8 OS=Homo sapiens OX=9606 GN=ENTPD8 PE=1 SV=2
MGLSRKEQVFLALLGASGVSGLTALLLLLVEATSVLLPTDLKFGLVFDAGSSHTSLFLYQWLANKENGTGVVSQALACQVEGPGLSSYTSNAAQAGESLQGCLEEALVLLPEAQHRKTPTFLGATAGMRLLSRKNSSQARDLFAAVTQVLGRSPVDFWGAELLAGQAEGAFGWLTVNYGLGTLVKYSFTGEWLQPPEEMLVGALDMGGASTQLTFVPGGPLLDKSTQADFRLYGSDYSVYTHSYLCFGRDQMLSRLLVGLVQSRPAALLRHPCYLSGYQTTLALGPLYESPCVHATPPLSLPQNLTVEGTGNPGACVSALRELFNFSSCQGQEDCAFDGVYQPPLRGQFYAFSNFYYTFHFLNLTSRQPLSTVNATLWEFCQRPWKLVEASYPGQDRWLRDYCASGLYLLTLLHEGYGFSEETWPSLEFRKQAGGVDLGWTLGYMLNLTGMLPADAPAQWRAESYGVWVAKVVFMVLALVAVVGAALVQLFWLQD
>sp|Q5MY95-2|ENTP8_HUMAN Isoform 2 of Ectonucleoside triphosphate diphosphohydrolase 8 OS=Homo sapiens OX=9606 GN=ENTPD8
MGLSRKEQVFLALLGASGVSGLTALLLLLVEATSVLLPTDLKFGLVFDAGSSHTSLFLYQWLANKENGTGVVSQALACQVEGPGLSSYTSNAAQAGESLQGCLEEALVLLPEAQHRKTPTFLGATAGMRLLSRKNSSQARDLFAAVTQVLGRSPVDFWGAELLAGQAEGAFGWLTVNYGLGTLVKYSFTGEWLQPPEEMLVGALDMGGASTQLTFVPGGPLLDKSTQADFRLYGSDYSVYTHSYLCFGRDQMLSRLLVGLVQSRPAALLRHPCYLSGYQTTLALGPLYESPCVHATPPLSLPQNLTVEGTGNPGACVSALRELFNFSSCQGQEDCAFDGVYQPPLRGQFYVEASYPGQDRWLRDYCASGLYLLTLLHEGYGFSEETWPSLEFRKQAGGVDLGWTLGYMLNLTGMLPADAPAQWRAESYGVWVAKVVFMVLALVAVVGAALVQLFWLQD
>sp|P50402|EMD_HUMAN Emerin OS=Homo sapiens OX=9606 GN=EMD PE=1 SV=1
MDNYADLSDTELTTLLRRYNLPHGPVVGSTRRLYEKKLFEYETQRRRLSPPSSSAASSYSFSDLNSTRGDADMYDLPKKEDALLYQSKGYNDDYYEESYFTTRTYGEPESAGPSRAVRQSVTSFPDADAFHHQVHDDDLLSSSEEECKDRERPMYGRDSAYQSLTHYRPVSASRSSLDLSYYPTSSSTSFMSSSSSSSSWLTRRALRPENRAPGAGLGQDRQVPLWGQLLLFLVFVLVLFFLYHFMQAEEGNPF
>sp|P29322|EPHA8_HUMAN Ephrin type-A receptor 8 OS=Homo sapiens OX=9606 GN=EPHA8 PE=1 SV=2
MAPARGRLPPALWVVTAAAAAATCVSAARGEVNLLDTSTLHGDWGWLTYPAHGWDSLNEVDESFQPLHTYQVCNVMSPNQNNWLRTSWVPRDGARRVYAELKFTLRDCNSMPGVLGTCKETFNLYYLESDRDLGASTQESQFLKLDTLAADESFTGADLGVRRLKLNTEVRSVGPLSKRGFYLAFQDLGACLALLSLRLYYKKCPAMVRNLAAFSEAVTGADSSSLVEVRGQCVRHSEERDTPKMYCSAEGEWLVPLGKCVCSAGYEERRDACVACELGFYKSAPGDQLCARCPPHSHSAAPAAQACHCDLSYYRAALDPPSSACTRPPSAPVNLLSSVNGTSVTLEWAPPLDPGGRSDLTYNAVCRRCPWALSRCEACGSGTRFVPQQTSLVQASLLVANLLAHMNYSFWLEAVNGVSDLSPEPRRAAVVNLTTNQAAPSQVVVLRQERAGQTSVSLLWQEPEQPNGLLLEYELKYYEKDKEMQSYSTLKAVTTRATVSGLKPGTRYVFQVRARTSAGCGRFSQAMEVETGKPRPRYDTRTLVWLCLTLLTGLVVLLLLLLCKKRHCGYSKAFQDSDEEKMHYQNGQAPPPVFLPLHHPPGKLPEPQFYAEPHTYEEPGRAGRSFTRELEASRLHLEKLLGSGDSGEVCYGRLRVPGQRDVPVALKALKAGYTERQRRDFLSEASLMGQFDHPNLLRLEGVVTRGRLAMLVTEYMENGSLDTFLRTHDGQFTLMQLVGMLRGVGAGMRYLSDLGYVHRDLAARNVLVDSNLVCKVSDFGLSRVLEDDPDAAYTTTGGKLPLRWTAPEALAFRTFSSASDVWSFGVVMWEVLAYGERPYWNMTNRDVLSSVEEGYRLPAPMGCPHALHQLMLDCWHKDRAQRPRFSQLVSVLDALLRSPESLRATATVSRCPPPAFVRSCFDLRGGSGGGGGLTVGDWLDSLRMGRYRDHFAAGGYSSLGMVLRMNAQDVRALGLTLMGHQKKLLGSLQTMRAQLTSTQGPRRHL
>sp|P29322-2|EPHA8_HUMAN Isoform 2 of Ephrin type-A receptor 8 OS=Homo sapiens OX=9606 GN=EPHA8
MAPARGRLPPALWVVTAAAAAATCVSAARGEVNLLDTSTLHGDWGWLTYPAHGWDSLNEVDESFQPLHTYQVCNVMSPNQNNWLRTSWVPRDGARRVYAELKFTLRDCNSMPGVLGTCKETFNLYYLESDRDLGASTQESQFLKLDTLAADESFTGADLGVRRLKLNTEVRSVGPLSKRGFYLAFQDLGACLALLSLRLYYKKCPAMVRNLAAFSEAVTGADSSSLVEVRGQCVRHSEERDTPKMYCSAEGEWLVPLGKCVCSAGYEERRDACVACELGFYKSAPGDQLCARCPPHSHSAAPAAQACHCDLSYYRAALDPPSSACTRPPSAPVNLLSSVNGTSVTLEWAPPLDPGGRSDLTYNAVCRRCPWALSRCEACGSGTRFVPQQTSLVQASLLVANLLAHMNYSFWLEAVNGVSDLSPEPRRAAVVNLTTNQAGRRRNSVPQRPGPPASPASDPSRDQSSAGDVLWAFRQVPLWPCAPHQDPELEALHCL
>sp|Q96A65|EXOC4_HUMAN Exocyst complex component 4 OS=Homo sapiens OX=9606 GN=EXOC4 PE=1 SV=1
MAAEAAGGKYRSTVSKSKDPSGLLLSVLRTLSTSDDVEDRENEKGRLEEAYEKCDRDLDELLVQHYTELTTALRTYQSLTERLTNSRNKLKQVKENLLSCKMLLHCKRDELRKLWLEGLEHKHVLNLLDELENLKQVPQKLEQCMASKHYLSATDMLVSAVESLEGPLLQVEGLSDLRLELHSKKMNLHLVLLDELHRHLYLKSTSRVVQRNKEKGKLSSLVKDASVPLLDVTNLPTPRKFLDTSHYSTAGSSSVRELNLQDLKEDLELDPEENSTLFMGLLLKGLAKLKKLPETVKALLERLEQELKQLVKRSTTQVADSGYQRGENVTVENQPRLLLELLELLFDKFNAVAAAHSVVLGYLQDTVVTPLTQQEDLKLYDMADVWVKLQDVLQMLLTEYLDMKNTRTASEPSAQLSYASTGREFAAFFAKKKPQRPKNSLFKFESSSHALSMSAYLREQRRELYSRSGELQGGPDDNLLEGGGTKFVCKPGARNLTVLFHPLLRFLQELEHALGLGPAKQCPLREFLTVYLKNLFLNQVLAELNKELEGVTKTSDPLKLLANADTMKVLGVQRPLLQSTLLVEKTVQDLLNLMHDLSAYSDQFLNMVCVKLQEYKDTCTAAYRGLVQSEEKLVLSASWAKDDDLSRLLKSLPNWMNMAQPKQLRPKREEEEDFLRAAFGKESEVLLGNLGDKLLPPQDLLRDVSDLKALANMHESLEWLASRTKSAFSNLSTSQMLSPAQDSHTNTDLPPVSEQLMQTLSELAKSFQDMADRCLLVLHLEVRVHCFHYLLPLAKEGNYALVANVESMDYDPLVVKLNKDLSALEEAMSASLQQHKFQYLFEGLGHLLSCLLLNGAQYFRRLSESGLKKMCRNLFVLQQNLTNLTMSREADLDFARQYYEMLYNTADELLNLVVDQGVKYTELEYLHALTLLHRSQTGVGELTTQNTRLQRLKELLCEQAALKQATKDKKLTTV
>sp|Q96A65-2|EXOC4_HUMAN Isoform 2 of Exocyst complex component 4 OS=Homo sapiens OX=9606 GN=EXOC4
MAAEAAGGKYRSTVSKSKDPSGLLLSVLRTLSTSDDVEDRENEKGRLEEAYEKCDRDLDELLVQHYTELTTALRTYQSLTERLTNSRNKLKQVKENLLSCKMLLHCKRDELRKLWLEGLEHKHVLNLLDELENLKQVPQKLEQCMASKHYLSATDMLVSAVESLEGPLLQVEGLSDLRLELHSKKMNLHLVLLDELHRHLYLKSTSRVVQRNKEKGKLSSLVKDASVPLLDVTNLPTPRKFLDTSHYSTAGSSSVRELNLQDLKEDLELDPEENSTLFMGLLLKGLAKLKKLPETVKALLERLEQELKQLVKRSTTQVADSGYQRGENVTVENQPRLLLELLELLFDKFNAVAAAHSVVLGYLQDTVVTPLTQQEDLKLYDMADVWVKLQDVLQMLLTEYLDMKNTRTASEPSAQLSYASTGREFAAFFAKKKPQRPKNSLFKFESSSHALSMSAYLREQRRELYSRSGELQG
>sp|P48167|GLRB_HUMAN Glycine receptor subunit beta OS=Homo sapiens OX=9606 GN=GLRB PE=1 SV=1
MKFLLTTAFLLLLSLWVEEAYSKEKSSKKGKGKKKQYLCPSQQSAEDLARVPANSTSNLLNRLLVSYDPRLRPNFKGLPVDVVVNLFLNSFGSLQETTMDYRVNLFLRQKWNDPRLKLPSDFRGSDALTVDPTMYKCLWKPDLFFANEKSANFHDVTQENLLLFLFRDGDVLVSMRLSLTLSCPLDLTLFPMDTQRCKMQLESFGYTTDDLRFLWQSGDPVQLEKLALPQFDLKKEDLEYGNCTKYYKGTGYYTCVEVLFTLRRQVGFYMMGVYAPTLLLVVLSWLSFWLNPDASAARVPLGLFSVLSLASECTTLAAELPKVSYVKALDVWLLACLLFGFASLVEYAVVQVMLNNPKRVEAEKARLAKAEQADGKGGNVAKKNTVNGTGTPVHLSTLQVGETRCKKVCTSKSDLRSNDFSLVGSLPRDFELSNYDCYGKPLEVNNGLGKSQAKNNKKPPPAKPVLPTAAKRLDLYARALFPFCFLFFNVLYWSLYL
>sp|P48167-2|GLRB_HUMAN Isoform 2 of Glycine receptor subunit beta OS=Homo sapiens OX=9606 GN=GLRB
MKFLLTTAFLLLLSLWVEEAYSKEKSSKKGKGKKKQYLCPSQQSAEDLARVPANSTSNLLNRLLVSYDPRLRPNFKGLPVDVVVNLFLNSFGSLQETTMDYRVNLFLRQKWNDPRLKLPSDFRGSDALTVDPTMYKCLWKPDLFFANEKSANFHDVTQENLLLFLFRDGDVLVSMRLSLTLSCPLDLTLFPMDTQRCKMQLESFGYTTDDLRFLWQSGDPVQLEKLALPQFDLKKEDLEYGNCTKYYKGTGYYTCVEVLFTLRRQVGFYMMGVYAPTLLLVVLSWLSFWLNPDASAARVPLGW
>sp|Q9UBN7|HDAC6_HUMAN Histone deacetylase 6 OS=Homo sapiens OX=9606 GN=HDAC6 PE=1 SV=2
MTSTGQDSTTTRQRRSRQNPQSPPQDSSVTSKRNLKKGAVPRSLPNLAEVKKKGKMKKLGQAMEEDLLVGLQGMDLNLEAEALAGTGLVLDEQLNEFHCLWDDSFPEGPERLHALKEQLLQEGLLDRCVSFQARFAEKEELMLVHSLEYLDLMETTQYMNEGELRVLADTYDSVYLHPNSYSCACLASGSVLRLVDAVLGAELRNGMALLRPPGHHAQHSLMDGYCMFNHVAVAARYAQQKHRLRRVLLVDWDVHHGQGTQFTFDQDPSVLYFSLHRYEQGRFWPHLKASNWSTTGFGQGQGYTLNVPWNQVGMRDADYLAAFLHVLLPVALEFQPQLVLVAAGFDALQGDPKGEMAATPAGFAQLTHLLMGLAGGKLLLSLEGGYNLRALAEGVSASLHTLLGDPCPMLESPGAPCRSAQASVSCALEALEPFWEVLVRSTETVERDNMEEDNVEESEEEGPWEPPVLPLLTWPVLQSRTGLVYDQNMMNHCNLWDSHHPEVPQRLLRLMCRLEELGLAGRCLTLTPRPATEAELLTCHSAEYVGHLRATEKMKTRELHRESSNFDSLYLCPSTFACAQLATGAACRLVEAVLSGEVLNGAAVVRPPGHHAEQDAACGFCFFNSVAVAARHAQTLSGHALRLLLVDWDVHHGNGTQHMFEDDPSVLYVSLHRYDHGTFFPMGDEGASSQLGRAAGTGFTVNVAWNGPRMGDADYLAAWHRLVLPLAYEFNPELVLVSAGFDAARGDPLGGCQVSPEGYAHLTHLLMGLASGRLLLLLEGGYNLTSLSESMAACTRSLLGDPPPLLTLPRPPLSGALASLTETLQVHRRYWRSLRVMKVEDREGPSSSKLVTKKAPQPAKPRLAERMTTREKKVLEAGMGKVTSASFGEESTPGQTNSETAVVALTQDQPSEAATGGATLAQTLSEAALGGAMLGQTTSEEAVGGATPDQTTSEETVGGALLDQTTSEDAVGGATLGQTTSEEAVGGATLAQTTSEAAMEGATLDQTTSEEAPGGTELLQTPLASSTDHQTPPTSPVQGTTPQLSPSTLLGSLRTLELGSESQGASESQAPGEENLLGEAAGGQDMADSMLMQGSRGLTDQALFYAVTPLPWCPHLVAVCPLPAAGLDVTQPCGDCGTLQENWVCLSCYQVYCGRYLNGHMLQHHGNSGHPLVLSYLDLSAWCYYCQAYVHHQALLDVKNLAHQNKFGEDMPHPH
>sp|Q9UBN7-2|HDAC6_HUMAN Isoform 2 of Histone deacetylase 6 OS=Homo sapiens OX=9606 GN=HDAC6
METTQYMNEGELRVLADTYDSVYLHPNSYSCACLASGSVLRLVDAVLGAELRNGMALLRPPGHHAQHSLMDGYCMFNHVAVAARYAQQKHRLRRVLLVDWDVHHGQGTQFTFDQDPSVLYFSLHRYEQGRFWPHLKASNWSTTGFGQGQGYTLNVPWNQVGMRDADYLAAFLHVLLPVALEFQPQLVLVAAGFDALQGDPKGEMAATPAGFAQLTHLLMGLAGGKLLLSLEGGYNLRALAEGVSASLHTLLGDPCPMLESPGAPCRSAQASVSCALEALEPFWEVLVRSTETVERDNMEEDNVEESEEEGPWEPPVLPLLTWPVLQSRTGLVYDQNMMNHCNLWDSHHPEVPQRLLRLMCRLEELGLAGRCLTLTPRPATEAELLTCHSAEYVGHLRATEKMKTRELHRESSNFDSLYLCPSTFACAQLATGAACRLVEAVLSGEVLNGAAVVRPPGHHAEQDAACGFCFFNSVAVAARHAQTLSGHALRLLLVDWDVHHGNGTQHMFEDDPSVLYVSLHRYDHGTFFPMGDEGASSQLGRAAGTGFTVNVAWNGPRMGDADYLAAWHRLVLPLAYEFNPELVLVSAGFDAARGDPLGGCQVSPEGYAHLTHLLMGLASGRLLLLLEGGYNLTSLSESMAACTRSLLGDPPPLLTLPRPPLSGALASLTETLQVHRRYWRSLRVMKVEDREGPSSSKLVTKKAPQPAKPRLAERMTTREKKVLEAGMGKVTSASFGEESTPGQTNSETAVVALTQDQPSEAATGGATLAQTLSEAALGGAMLGQTTSEEAVGGATPDQTTSEETVGGALLDQTTSEDAVGGATLGQTTSEEAVGGATLAQTTSEAAMEGATLDQTTSEEAPGGTELLQTPLASSTDHQTPPTSPVQGTTPQLSPSTLLGSLRTLELGSESQGASESQAPGEENLLGEAAGGQDMADSMLMQGSRGLTDQALFYAVTPLPWCPHLVAVCPLPAAGLDVTQPCGDCGTLQENWVCLSCYQVYCGRYLNGHMLQHHGNSGHPLVLSYLDLSAWCYYCQAYVHHQALLDVKNLAHQNKFGEDMPHPH
>sp|Q7Z4H3|HDDC2_HUMAN 5'-deoxynucleotidase HDDC2 OS=Homo sapiens OX=9606 GN=HDDC2 PE=1 SV=1
MASVSSATFSGHGARSLLQFLRLVGQLKRVPRTGWVYRNVQRPESVSDHMYRMAVMAMVLKDDRLNKDRCVRLALVHDMAECLVGDLAPADNLPKEEKHRREEEAMKQLTQLLPEDLRKELYELWEEYETQSSAEAKFVKQLDQCEMLLQASEYEDLEHKPGRLQDFYDSTAGKFNHPELVQLVSELEAERSTNLAAAASEPHS
>sp|Q7Z4H3-2|HDDC2_HUMAN Isoform 2 of 5'-deoxynucleotidase HDDC2 OS=Homo sapiens OX=9606 GN=HDDC2
MASVSSATFSGHGARSLLQFLRLVGQLKRVPRTGWVYRNVQRPESVSDHMYRMAVMAMVLKDDRLNKDREAMKQLTQLLPEDLRKELYELWEEYETQSSAEAKFVKQLDQCEMLLQASEYEDLEHKPGRLQDFYDSTAGKFNHPELVQLVSELEAERSTNLAAAASEPHS
>sp|Q7Z4H3-3|HDDC2_HUMAN Isoform 3 of 5'-deoxynucleotidase HDDC2 OS=Homo sapiens OX=9606 GN=HDDC2
MASVSSATFSGHGARSLLQFLRLVGQLKRVPRTGWVYRNVQRPESVSDHMYRMAVMAMVLKDDRLNKDRKL
>sp|P07686|HEXB_HUMAN Beta-hexosaminidase subunit beta OS=Homo sapiens OX=9606 GN=HEXB PE=1 SV=3
MELCGLGLPRPPMLLALLLATLLAAMLALLTQVALVVQVAEAARAPSVSAKPGPALWPLPLSVKMTPNLLHLAPENFYLSHSPNSTAGPSCTLLEEAFRRYHGYLFGFYKWHHEPAEFQAKTQVQQLLVSLTLQSECDAFPNLSSDESYTLLVKEPVAVLKANRVWGALRGLETFSQLVYQDSYGTFTLNESTLLDSPRFSHRGLLLDTSRHYLPVKLLLKTLDAMAFNKFNVLHWHLVDDQSFPYQSLTFPELSNKGSYSLSHVYTPNDVRMVLEYARLRGLRVLPEFDTPGHTLSWGKGQKDLLTPCYSRQNKLDSFGPLNPTLNTTYSFLTTFFKELSEVFPDQFLHLGGDEVEFKCWESNPKLQDFMRQKGFGTDFKKLESFYLQKVLDLLATLNKGSLVWQEVFDDKAKLAPGTLVEVWKDSAYPEELSRVTASGFPVLLSAPWYLDLLSYGQDWRKYYKVEPLDFGGTQKQKQLFLGGEACLWGEYVDATNLTPRLWPRASAVGERLWSSKDVRDMDDAYDRLTRHRCRMVERGLAAQPLYAGYCNHENM
>sp|Q92902|HPS1_HUMAN Hermansky-Pudlak syndrome 1 protein OS=Homo sapiens OX=9606 GN=HPS1 PE=1 SV=2
MKCVLVATEGAEVLFYWTDQEFEESLRLKFGQSENEEEELPALEDQLSTLLAPVLLSSMTMLEKLSDTYTCFSTENGNFLYVLHLFGECLFLALNGDHTESEGDLRRKLYVLKYLFEVHFGLVTVDGHLLRKELRPPDLAQRVQLWEHFQSLLWTYSRLREQEQCFAVEALERLLHPQLCELCLEALERHVLQAVNTSPERGGEEALHAFLLVHSKLLAFYSSHSASSLRPADLLALLLLVQDLYPSESTAEDDLQPSPRRARSSQNLPVQQAWSPHSTGPTGGSSAETETDSFSLPEEYFTPAPSPGDQSSGSTLWLEGGTPPMDALQLAEDTLQTLVPHCPVPSGPRRLFLDANVKESYCPLVPHTMYCLPLWQGLNLVLLTRSPSAPLALVLSQLMDGFSMLEKKLKEGPEPGASLRSQPLVGDLRQRMDKFVKNRGAQELQSTWLEFKAKAFSKSEPGSSWELLQACGKLKRQLCALYRLNFLTTAPSRGGPHLPQHLQDQVQRLMREKLTDWKDFLLVKSRRNLTMVSYLEDFPGLVHFLYVDRTTGQMVAPSLNCSQKTSSELGKGPLAAFVKTKVWSLLQLARRYLQKGYTTLLFQEGDFYCSYFLWFENDMGYKLQMLEVPVLSDDSVPLGMLGGDYYRKLLRYYSKNRPTEAVRCYELLALHLSVLPTDLLVQQAGQLARRLWEASRLPLL
>sp|Q92902-2|HPS1_HUMAN Isoform II of Hermansky-Pudlak syndrome 1 protein OS=Homo sapiens OX=9606 GN=HPS1
MKCVLVATEGAEVLFYWTDQEFEESLRLKFGQSENEEEELPALEDQLSTLLAPVLLSSMTMLEKLSDTYTCFSTENGNFLYVLHLFGECLFLALNGDHTESEGDLRRKLYVLKYLFEVHFGLVTVDGHLLRKELRPPDLAQRVQLWEHFQSLLWTYSRLREQEQCFAVEALERLLHPQLCELCLEALERHVLQAVNTSPERGGEEALHAFLLVHSKLLAFYSSHSASSLRPADLLALLLLVQDLYPSESTAEDDLQETDSFSLPEEYFTPAPSPGDQSSGSTLWLEGGTPPMDALQLAEDTLQTLVPHCPVPSGPRRLFLDANVKESYCPLVPHTMYCLPLWQGLNLVLLTRSPSAPLALVLSQLMDGFSMLEKKLKEGPEPGASLRSQPLVGDLRQRMDKFVKNRGAQELQSTWLEFKAKAFSKSEPGSSWELLQACGKLKRQLCALYRLNFLTTAPSRGGPHLPQHLQDQVQRLMREKLTDWKDFLLVKSRRNLTMVSYLEDFPGLVHFLYVDRTTGQMVAPSLNCSQKTSSELGKGPLAAFVKTKVWSLLQLARRYLQKGYTTLLFQEGDFYCSYFLWFENDMGYKLQMLEVPVLSDDSVPLGMLGGDYYRKLLRYYSKNRPTEAVRCYELLALHLSVLPTDLLVQQAGQLARRLWEASRLPLL
>sp|Q92902-3|HPS1_HUMAN Isoform III of Hermansky-Pudlak syndrome 1 protein OS=Homo sapiens OX=9606 GN=HPS1
MKCVLVATEGAEVLFYWTDQEFEESLRLKFGQSENEEEELPALEDQLSTLLAPVLLSSMTMLEKLSDTYTCFSTENGNFLYVLHLFGECLFLALNGDHTESEGDLRRKLYVLKYLFEVHFGLVTVDGHLLRKELRPPDLAQRVQLWEHFQSLLWTYSRLREQEQCFAVEALERLLHPQLCELCLEALERHVLQAVNTSPERGGEEALHAFLLVHSKLLAFYSSHSASSLRPADLLALLLLVQDLYPSESTAEDDLQPSPRRARSSQNLPVQQAWSPHSTGPTGGSSAETETDSFSLPEEYFTPAPSPGDQSSGEDRRKAGGNNS
>sp|Q92902-4|HPS1_HUMAN Isoform IV of Hermansky-Pudlak syndrome 1 protein OS=Homo sapiens OX=9606 GN=HPS1
MKCVLVATEGAEVLFYWTDQEFEESLRLKFGQSENEEEELPALEDQLSTLLAPVLLSSMTMLEKLSDTYTCFSTENGNFLYVLHLFGECLFLALNGDHTESEGDLRRKLYVLKLRPPDLAQRVQLWEHFQSLLWTYSRLREQEQCFAVEALERLLHPQLCELCLEALERHVLQAVNTSPERGGEEALHAFLLVHSKLLAFYSSHSASSLRPADLLALLLLVQDLYPSESTAEDDLQPSPRRARSSQNLPVQQAWSPHSTGPTGGSSAETETDSFSLPEEYFTPAPSPGDQSSGSTLWLEGGTPPMDALQLAEDTLQTLVPHCPVPSGPRRLFLDANVKESYCPLVPHTMYCLPLWQGLNLVLLTRSPSAPLALVLSQLMDGFSMLEKKLKEGPEPGASLRSQPLVGDLRQRMDKFVKNRGAQELQSTWLEFKAKAFSKSEPGSSWELLQACGKLKRQLCALYRLNFLTTAPSRGGPHLPQHLQDQVQRLMREKLTDWKDFLLVKSRRNLTMVSYLEDFPGLVHFLYVDRTTGQMVAPSLNCSQKTSSELGKGPLAAFVKTKVWSLLQLARRYLQKGYTTLLFQEGDFYCSYFLWFENDMGYKLQMLEVPVLSDDSVPLGMLGGDYYRKLLRYYSKNRPTEAVRCYELLALHLSVLPTDLLVQQAGQLARRLWEASRLPLL
>sp|P31249|HXD3_HUMAN Homeobox protein Hox-D3 OS=Homo sapiens OX=9606 GN=HOXD3 PE=1 SV=3
MLFEQGQQALELPECTMQKAAYYENPGLFGGYGYSKTTDTYGYSTPHQPYPPPAAASSLDTDYPGSACSLQSSAPLRAPAHKGAELNGSCMRPGTGNSQGGGGGSQPPGLNSEQQPPQPPPPPPTLPPSSPTNPGGGVPAKKPKGGPNASSSSATLSKQLFPWMKESRQNSKQKNSCATAGESCEDKSPPGPASKRVRTAYTSAQLVELEKEFHFNRYLCRPRRVEMANLLNLTERQLKLWFQNRRMKYKKDQKAKGLLHSPASQSPERSPPLGGAAGHVAYSGQLPPVPGLAYDAPSPPAFAKSQPNMYGLAAYTAPLSSCLPQQKRYAAPEFEPHPMASNGGGFASANLQGSPVYVGGNFVESMAPASGPVFNLGHLSHPSSASVDYSCAAQLPGNHHHGPCDPHPTYTDLSAHHSSQGRLPEAPKLTHL
>sp|O00219|HYAS3_HUMAN Hyaluronan synthase 3 OS=Homo sapiens OX=9606 GN=HAS3 PE=1 SV=3
MPVQLTTALRVVGTSLFALAVLGGLLAAYVTGYQFLHTEKHYLSFGLYGALLGLHLLLQSLFAFLEHRRMRRAGQALKLPSPRRGSVALCLAAYQEDPDYLRKCLRSAQRLSFPDLKVVMVVDGNRQEDAYMLDLFHEVLGGTEQAGFFVWRSNFHEAGEGETEASLQEGMDRVRDVVRASTFSCLMQKWGGKREVMYTAFKALGDSVDYLQVCDSDTVLDPACTLEMLRVLEEDPQVGGVGGDVQLLNKYDSWLSFLSSVRYWMAFNVERACQSYFGCVQCLSGPLGMYRNSLLQQFLEDWYHQKFLGSKCSFGDDRHLTNRVLSLGYRTKYTARSKCLTETPTKYLRWLNQQTRWSKSYFREWLYNSLWFHKHHLWMTYESVVTGFFPFFLLATVLQLFYRGRLWNLLLFLLTVQLVGLLKATYACFLRGNAEMLFMSLYSLLYMSSLLPAKLFALATLNKSGWGTSGRKTLVVNFLGLLPVSLWVAVLLGGLAYTAYCQDLFSETELAFLVSGALLYGCYWVALLMLYLALLARRCGKKPEQYSLAFAEV
>sp|O00219-2|HYAS3_HUMAN Isoform 2 of Hyaluronan synthase 3 OS=Homo sapiens OX=9606 GN=HAS3
MPVQLTTALRVVGTSLFALAVLGGLLAAYVTGYQFLHTEKHYLSFGLYGALLGLHLLLQSLFAFLEHRRMRRAGQALKLPSPRRGSVALCLAAYQEDPDYLRKCLRSAQRLSFPDLKVVMVVDGNRQEDAYMLDLFHEVLGGTEQAGFFVWRSNFHEAGEGETEASLQEGMDRVRDVVRASTFSCLMQKWGGKREVMYTAFKALGDSVDYLQVCDSDTVLDPACTLEMLRVLEEDPQVGGVGGDVQPPGKGMAVEDDQVQAAQVRATEAWSVHQRHVSREQ
>sp|P06756|ITAV_HUMAN Integrin alpha-V OS=Homo sapiens OX=9606 GN=ITGAV PE=1 SV=2
MAFPPRRRLRLGPRGLPLLLSGLLLPLCRAFNLDVDSPAEYSGPEGSYFGFAVDFFVPSASSRMFLLVGAPKANTTQPGLVEGGQVLKCDWSSTRRCQPLEFDATGNRDYAKDDPLEFKSHQWFGASVRSKQDKLLACAPLYHWRTEMKQEREPVGTCFLQDGTKTVEYAPCRSQDLDADGQGFCQGGFSLDFTKADRVLLGGPGSFYWQGQLLSDQVAELVSKYDPNVYSLKYNNQLATRTAQALFDDSYLGYSVAVGDFNGDGLDDFVSGVPRAARTLGMVYLYDGKNMSSLYNFTGEQMAAYFGFSVAATDLNGDDYADVFLGAPLFMDRGSDGKLQEVGQVSVSLQRASGDFQTTKLNGFEVFARFGSALAPLGDLDQDGFNDLALAAPYGGEDKKGLVYLFNGRSTGLNAVPSQLLEGQWAARSMPPSFGYSMKGATDLDKNGYPDLLVGAFGVDRALLYRARPVLTVNAGLEVYPSLLNQDNKTCSLPGTALKVSCFNVRFCLKADGKGVLPRKLNFQVELLLDKLKQKGALRRALFLYSRSPSHSKNMTLSRGGLMQCEELLAYLRDESEFRDKLTPLTLFMEYRLDYRTAADTTGLQPLLNQFTPANLSRQAHLLLDCGEDNVCKPKLEVSVDSDQKKLYLGDDNPLTLLVKAQNQGEGAYEAELLVSLPLQADFLGVVRNNEALARLSCAFKTENQTRQVVCDLGNPMKAGTQLLAGLRFSVHQQSEMDTSVKFDLQLQSSNLFDKVSPVVSHKVDLAVLAAVELRGVSSPDHVFLPLPNWEHKENPETEEDVGPVVQHLYELRNNGPSSFSKAMLHLQWPYKYNNNTLLYLLHYDLDGPMNCTSDMELNPLRLKLSSLQTTEKNDTVAGQGERDHLLTKRDLALSEGDLHTLGCGVAQCLKLVCQVGRLDRGKSALLYVKSLLWTETFMNKENQNHSYSLKSSASFNVLEFPYKNLPLEDLTNSTLVTTNVTWGLQPAPMPVPVWVLLLAVLAGLLLLAVLVFVMYRMGFFKRVRPPQEEQEREQLQPHENGEGNSET
>sp|P06756-2|ITAV_HUMAN Isoform 2 of Integrin alpha-V OS=Homo sapiens OX=9606 GN=ITGAV
MAFPPRRRLRLGPRGLPLLLSGLLLPLCRAFNLDVDSPAEYSGPEGSYFGFAVDFFVPSASSRMFLLVGAPKANTTQPGLVEGGQVLKCDWSSTRRCQPLEFDATGNRDYAKDDPLEFKSHQWFGASVRSKQDKLLACAPLYHWRTEMKQEREPVGTCFLQDGTKTVEYAPCRSRQLLSDQVAELVSKYDPNVYSLKYNNQLATRTAQALFDDSYLGYSVAVGDFNGDGLDDFVSGVPRAARTLGMVYLYDGKNMSSLYNFTGEQMAAYFGFSVAATDLNGDDYADVFLGAPLFMDRGSDGKLQEVGQVSVSLQRASGDFQTTKLNGFEVFARFGSALAPLGDLDQDGFNDLALAAPYGGEDKKGLVYLFNGRSTGLNAVPSQLLEGQWAARSMPPSFGYSMKGATDLDKNGYPDLLVGAFGVDRALLYRARPVLTVNAGLEVYPSLLNQDNKTCSLPGTALKVSCFNVRFCLKADGKGVLPRKLNFQVELLLDKLKQKGALRRALFLYSRSPSHSKNMTLSRGGLMQCEELLAYLRDESEFRDKLTPLTLFMEYRLDYRTAADTTGLQPLLNQFTPANLSRQAHLLLDCGEDNVCKPKLEVSVDSDQKKLYLGDDNPLTLLVKAQNQGEGAYEAELLVSLPLQADFLGVVRNNEALARLSCAFKTENQTRQVVCDLGNPMKAGTQLLAGLRFSVHQQSEMDTSVKFDLQLQSSNLFDKVSPVVSHKVDLAVLAAVELRGVSSPDHVFLPLPNWEHKENPETEEDVGPVVQHLYELRNNGPSSFSKAMLHLQWPYKYNNNTLLYLLHYDLDGPMNCTSDMELNPLRLKLSSLQTTEKNDTVAGQGERDHLLTKRDLALSEGDLHTLGCGVAQCLKLVCQVGRLDRGKSALLYVKSLLWTETFMNKENQNHSYSLKSSASFNVLEFPYKNLPLEDLTNSTLVTTNVTWGLQPAPMPVPVWVLLLAVLAGLLLLAVLVFVMYRMGFFKRVRPPQEEQEREQLQPHENGEGNSET
>sp|P06756-3|ITAV_HUMAN Isoform 3 of Integrin alpha-V OS=Homo sapiens OX=9606 GN=ITGAV
MLLGTLLLLLYLLMLCRMFLLVGAPKANTTQPGLVEGGQVLKCDWSSTRRCQPLEFDATGNRDYAKDDPLEFKSHQWFGASVRSKQDKLLACAPLYHWRTEMKQEREPVGTCFLQDGTKTVEYAPCRSQDLDADGQGFCQGGFSLDFTKADRVLLGGPGSFYWQGQLLSDQVAELVSKYDPNVYSLKYNNQLATRTAQALFDDSYLGYSVAVGDFNGDGLDDFVSGVPRAARTLGMVYLYDGKNMSSLYNFTGEQMAAYFGFSVAATDLNGDDYADVFLGAPLFMDRGSDGKLQEVGQVSVSLQRASGDFQTTKLNGFEVFARFGSALAPLGDLDQDGFNDLALAAPYGGEDKKGLVYLFNGRSTGLNAVPSQLLEGQWAARSMPPSFGYSMKGATDLDKNGYPDLLVGAFGVDRALLYRARPVLTVNAGLEVYPSLLNQDNKTCSLPGTALKVSCFNVRFCLKADGKGVLPRKLNFQVELLLDKLKQKGALRRALFLYSRSPSHSKNMTLSRGGLMQCEELLAYLRDESEFRDKLTPLTLFMEYRLDYRTAADTTGLQPLLNQFTPANLSRQAHLLLDCGEDNVCKPKLEVSVDSDQKKLYLGDDNPLTLLVKAQNQGEGAYEAELLVSLPLQADFLGVVRNNEALARLSCAFKTENQTRQVVCDLGNPMKAGTQLLAGLRFSVHQQSEMDTSVKFDLQLQSSNLFDKVSPVVSHKVDLAVLAAVELRGVSSPDHVFLPLPNWEHKENPETEEDVGPVVQHLYELRNNGPSSFSKAMLHLQWPYKYNNNTLLYLLHYDLDGPMNCTSDMELNPLRLKLSSLQTTEKNDTVAGQGERDHLLTKRDLALSEGDLHTLGCGVAQCLKLVCQVGRLDRGKSALLYVKSLLWTETFMNKENQNHSYSLKSSASFNVLEFPYKNLPLEDLTNSTLVTTNVTWGLQPAPMPVPVWVLLLAVLAGLLLLAVLVFVMYRMGFFKRVRPPQEEQEREQLQPHENGEGNSET
>sp|Q9Y2B9|IPKG_HUMAN cAMP-dependent protein kinase inhibitor gamma OS=Homo sapiens OX=9606 GN=PKIG PE=1 SV=1
MMEVESSYSDFLSCDRTGRRNAVPDLQGDSEAVSVRKLAGDMGELALEGAEGQVEGSAPDKEAGNQPQSSDGTTSS
>sp|Q14CN4|K2C72_HUMAN Keratin, type II cytoskeletal 72 OS=Homo sapiens OX=9606 GN=KRT72 PE=1 SV=2
MSRQLTHFPRGERLGFSGCSAVLSGGLGSSSASFRARVKGSASFGSKSLSCLGGSRSLALSAAARRGGGRLGGFVGTAFGSAGLGPKCPSVCPPGGLPQVTVNKSLLAPLNVEMDPELQRVRAQEREQLKALNNKFASFLDKVRFLEQQNQVLETKWNLLQQLDLNNCRKNLEPLYEGYLSNLQKQLEMLSGDGVRLDSELRNMQDLVEDYKKRYEVELNRRTAAENEFVVLKKDVDAAYMNKVELQAKVDSLTDELKFFKCLYEGELTQLQSHLSDTSLVLSMDNNRDLDLDSLLAEVRAQYEELALKSKAEAETLYQTKLQELQVTAGQHGDDLKLTKAELSELNRLLQRLRSELGNVKKQCADLETALADAEQRGDCALKDARAKLDELEGALHQAKEELARMLREYQELVSLKLALDMELATYRKLLESEECRMSGEYPNSVSLSVLSSTNAGAGGAGFSMGFGASSSYSYKTAAADVKTKGSCGSELKDPLAKTSGSSCATKKASR
>sp|Q14CN4-2|K2C72_HUMAN Isoform 2 of Keratin, type II cytoskeletal 72 OS=Homo sapiens OX=9606 GN=KRT72
MSRQLTHFPRGERLGFSGCSAVLSGGLGSSSASFRARVKGSASFGSKSLSCLGGSRSLALSAAARRGGGRLGGFVGTAFGSAGLGPKCPSVCPPGGLPQVTVNKSLLAPLNVEMDPELQRVRAQEREQLKALNNKFASFLDKVRFLEQQNQVLETKWNLLQQLDLNNCRKNLEPLYEGYLSNLQKQLEMLSGDGVRLDSELRNMQDLVEDYKKRYEVELNRRTAAENEFVVLKKDVDAAYMNKVELQAKVDSLTDELKFFKCLYEGELTQLQSHLSDTSLVLSMDNNRDLDLDSLLAEVRAQYEELALKSKAEAETLYQTKLQELQVTAGQHGDDLKLTKAELSELNRLLQRLRSELGNVKKCADLETALADAEQRGDCALKDARAKLDELEGALHQAKEELARMLREYQELVSLKLALDMELATYRKLLESEECRMSGEYPNSVSLSVLSSTNAGAGGAGFSMGFGASSSYSYKTAAADVKTKGSCGSELKDPLAKTSGSSCATKKASR
>sp|Q14CN4-3|K2C72_HUMAN Isoform 3 of Keratin, type II cytoskeletal 72 OS=Homo sapiens OX=9606 GN=KRT72
MSRQLTHFPRGERLGFSGCSAVLSGGLGSSSASFRARVKGSASFGSKSLSCLGGSRSLALSAAARRGGGRLGGFVGTAFGSAGLGPKCPSVCPPGGLPQVTVNKSLLAPLNVEMDPELQRVRAQEREQLKALNNKFASFLDKVRFLEQQNQVLETKWNLLQQLDLNNCRKNLEPLYEGYLSNLQKQLEMLSGDGVRLDSELRNMQDLVEDYKKRYEVELNRRTAAENEFVVLKKDVDAAYMNKVELQAKVDSLTDELKFFKCLYEGELTQLQSHLSDTSLVLSMDNNRDLDLDSLLAEVRAQYEELALKSKAEAETLYQTKCADLETALADAEQRGDCALKDARAKLDELEGALHQAKEELARMLREYQELVSLKLALDMELATYRKLLESEECRMSGEYPNSVSLSVLSSTNAGAGGAGFSMGFGASSSYSYKTAAADVKTKGSCGSELKDPLAKTSGSSCATKKASR
>sp|P07288|KLK3_HUMAN Prostate-specific antigen OS=Homo sapiens OX=9606 GN=KLK3 PE=1 SV=2
MWVPVVFLTLSVTWLGAAPLLLSRLVGGWECEKHSQPWQVLVASRGRAVCGGVLVHPQWVLTAAHCLRNKSVLLLGRHSLFHPEDTGQVFQVSHSFPHPLYDMSLLKNRFLRPGDDSSHDLMLLRLSEPAELTDAVKVMDLPTQEPALGTTCYASGWGSLEPEEFLTPKKLQCVDLHVLSNDVCAQVHPQKVTKFMLCAGRWTGGKSTCSGDSGGPLVCNGVLQGLTSWGSEPCALPERPSLYTKVVHYRKWLKDTLVANP
>sp|P07288-2|KLK3_HUMAN Isoform 2 of Prostate-specific antigen OS=Homo sapiens OX=9606 GN=KLK3
MWVPVVFLTLSVTWLGAAPLLLSRLVGGWECEKHSQPWQVLVASRGRAVCGGVLVHPQWVLTAAHCLRNKSVLLLGRHSLFHPEDTGQVFQVSHSFPHPLYDMSLLKNRFLRPGDDSSHDLMLLRLSEPAELTDAVKVMDLPTQEPALGTTCYASGWGSLEPEEFLTPKKLQCVDLHVLSNDVCAQVHPQKVTKFMLCAGRWTGGKSTCSWVLLLTELTMPALPMVLHGSLVPWRGGV
>sp|P07288-3|KLK3_HUMAN Isoform 3 of Prostate-specific antigen OS=Homo sapiens OX=9606 GN=KLK3
MWVPVVFLTLSVTWLGAAPLLLSRLVGGWECEKHSQPWQVLVASRGRAVCGGVLVHPQWVLTAAHCLRKPGDDSSHDLMLLRLSEPAELTDAVKVMDLPTQEPALGTTCYASGWGSLEPEEFLTPKKLQCVDLHVLSNDVCAQVHPQKVTKFMLCAGRWTGGKSTCSGDSGGPLVCNGVLQGLTSWGSEPCALPERPSLYTKVVHYRKWLKDTLVANP
>sp|P07288-4|KLK3_HUMAN Isoform 4 of Prostate-specific antigen OS=Homo sapiens OX=9606 GN=KLK3
MWVPVVFLTLSVTWLGAAPLLLSRLVGGWECEKHSQPWQVLVASRGRAVCGGVLVHPQWVLTAAHCLRK
>sp|P07288-5|KLK3_HUMAN Isoform 5 of Prostate-specific antigen OS=Homo sapiens OX=9606 GN=KLK3
MWVPVVFLTLSVTWLGAAPLLLSRLVGGWECEKHSQPWQVLVASRGRAVCGGVLVHPQWVLTAAHCLRNKSVLLLGRHSLFHPEDTGQVFQVSHSFPHPLYDMSLLKNRFLRPGDDSSHDLMLLRLSEPAELTDAVKVMDLPTQEPALGTTCYASGWGSLEPEEFLTPKKLQCVDLHVLSNDVCAQVHPQKVTKFMLCAGRWTGGKSTCSVSHPYSQDLEGKGEWGP
>sp|Q2VIQ3|KIF4B_HUMAN Chromosome-associated kinesin KIF4B OS=Homo sapiens OX=9606 GN=KIF4B PE=2 SV=2
MKEEVKGLPVRVALRCRPLVPKELSEGCQMCLSFVPGETQVVVGTDKSFTYDFVFDPCTEQEEVFNKAVAPLLKGLFKGYNATVLAYGQTGSGKTYSMGGAYTAEQENEPTVGLLPRVLQLLFKELDKKSDFEFTLKVSYLELYNEELLDLLCPSREKAQLNLREDPKEGLKLVGLTEKTVLVALDTVSCLEQGNNSRTVASTAMNSQSSRSHALFTLSLEQRKKSDKNCSFRSKLHLVDLAGSERQKKTKAEGDRLKEGLNLNRGLLCLGNVLSALGDDKKGSFVPYRDSKLTRLLQDSLGGNSHTLMLACVSPADSNLEETLSTLRYADRARKLKNKPLVNLDPHTAELNHLKQQVQQLQVLLLQAHGGTLPGSLNAEPSENLQSLMEKNQSLVEENEKLSRCLSKAAGQTAQMLERLLLTEQVNEKLNAKLEELRQHVACKLDLQKLVETLEDQELKENVELLCNLQQLLTQLSDETVACTAAALDTAVEEEAQVETSPETSRSSDAFTTQHALHQAQMSKEVVELNNALALKEALVRKMTQNDNQLQPLQFQYQDNLKNLELEVLNLQKEKEELVRELQTAKKNVNQAKLSEHRHKLLQELEGQLADLKKKLNEQSKLLKLKESTERTVSKLNQELWMMKNQRVQLMRQMKEDAEKFRQWKQKKDKEVLQLKERDRKRQYELLKLERNFQKQSSVLRRKTEEAAAANKRLKDALQKQREVTDKRKETQSHGKEGLAARVRNWLGNELEVMVSTEEAKRHLNDLLEDRKLLAQDVVQLKEKKESRENPPPKLRKCTFSLSEVHGQVLESEDCLTKQLESLETEMELRSAQLADLQQKLLDAESEDRPKQCWENLATLLEAKCALKYLLGELVSSKLHVTKLENSLRQSKASCADMQKMLFEEQNHFSELETELQAELVRMEQQHQEKVLYLVSQLQESQMAEKQLEKSASEKEQQLVSTLQCQDEELEKMREVCEQNQQLLQENELLKQKLLLLQVASRQKHLPNDTLLSPDSSFEYLPPKPKPSRVKEKFLEQSMDLEDLKYCSEHSVNEHEDGDGDGDSDEGDDEEWKPTKLVKVSRKNLQGCSCKGWCGNKQCGCRKQKSDCGVDCSCDPTKCRNRQQGKDSLGTVEQTQDSEGSFKLEDPTEVTPGLSFFNPVCATPNSKLLKEMCDMEQVLSKKTAPAPSPFDLPESKHGATEYQQNKPPGKKKKRALASNTSFFSGCSPLEEEAH
>sp|Q96EK9|KTI12_HUMAN Protein KTI12 homolog OS=Homo sapiens OX=9606 GN=KTI12 PE=1 SV=1
MPLVVFCGLPYSGKSRRAEELRVALAAEGRAVYVVDDAAVLGAEDPAVYGDSAREKALRGALRASVERRLSRHDVVLLDSLNYLKGFRYELYCLARAARTPLCLVYCVRPGGPLAGPQVAGANENPGRNVSVSWRPRAEEDGRAQAAGSSVLRELHTADSVVNGSAQADVPKELEREESGAAESPALVTPDSEKSAKHGSGAFYSPELLEALTLRFEAPDSRNRWDRPLFTLVGLEEPLPLAGLRSALFENRAPPPHQSTQSQPLASGSFLHQLDQVTSQVLAGLMEAQKSAVPGDLLTLPGTTEHLRFTRPLTMAELSRLRRQFLSYTKMHPNNENLPQLANMFLQYLSQSLH
>sp|Q9H252|KCNH6_HUMAN Potassium voltage-gated channel subfamily H member 6 OS=Homo sapiens OX=9606 GN=KCNH6 PE=1 SV=1
MPVRRGHVAPQNTYLDTLLRKFEGQSRKFLLANAQMENCALLYCNDGFCELFGYSRVEVMQQPCTCDFLTGPNTPSSAVSRLAQALLGAEECKVDLLYYRKDASSFRCLVDVVPVKNEDGAVLMFLLNFEDLAQLLAKCSSRSLSQRLLSQSFLGSEGSHGRPGGPGPGTGRGKYRTLSQLPQFTLNFVEFNLEKHRSSSTTELELLAPHKVVERTQNVTEKVTQVLSLGADVLPEYKLQAPRLHRWTLLHYSPFKAVWDWLLLLLVLYTAVFTPYSAAFLLSDQDESRRGACSYTCSPLTVVDLLVDLMFVVDLVLNFRTTYVNTNDEVVSHPRRLAVHYFKGWFLLDMVAALPFDLLLFRTGSDETTTLLGLLKTARLLRLVRVARKLDRYSEYGAAVLFLLMCTFALLAHWLACLWYALGNVERPYLEHKLGWLDSLGVQLGKRYNGSDPASGPSVQDKYVTALYFTFSSLTSVGFGNVSPNTNSEKVFSLCVMLLGSLMYASLFGNVSALLQRLYSGTARYHTQMLRVKEFLRFHQLPNPLRQRLEEYFQHAWSYTNGLDMNAVLKGFPECLQADLCLHLHRALLQHCPAFSGAGKGCLRALAVKFKTTHAPPGDTLVHLGDVLSTLYFLSRGSLELLRDDVVVALLGKNDLFGEPVSLHAQPGKSSADVRALTYCDLHKLQRADLLEVLDMYPAFAESFWSKLEVTFNLRDAAGGLHSSPRQAPGSQDHQGFFLSDNQSGSPHELGPQFPSKGYSLLGPGSQNSMGAGPCAPGHPDAAPPLSLSDASGLWPELLQEMPPRHSPQSPQEDPDCWPLKLGSRLEQLQAQMNRLESRVSSDLSRLLQLLQKPMPQGHASYLLEAPASNDLALVPLASETTSPGPRLPQGFLPPAQTPSYGDLDDCSPKHRNSSPRMPHLAVATDKTLAPSSEQEQPEGLWPPLASPLHPLEVQGLLCGPCFSSLPEHLGSVPKQLDFQRHGSDPGFAGSWGH
>sp|Q9H252-2|KCNH6_HUMAN Isoform 2 of Potassium voltage-gated channel subfamily H member 6 OS=Homo sapiens OX=9606 GN=KCNH6
MPVRRGHVAPQNTYLDTLLRKFEGQSRKFLLANAQMENCALLYCNDGFCELFGYSRVEVMQQPCTCDFLTGPNTPSSAVSRLAQALLGAEECKVDLLYYRKDASSFRCLVDVVPVKNEDGAVLMFLLNFEDLAQLLAKCSSRSLSQRLLSQSFLGSEGSHGRPGGPGPGTGRGKYRTLSQLPQFTLNFVEFNLEKHRSSSTTELELLAPHKVVERTQNVTEKVTQVLSLGADVLPEYKLQAPRLHRWTLLHYSPFKAVWDWLLLLLVLYTAVFTPYSAAFLLSDQDESRRGACSYTCSPLTVVDLLVDLMFVVDLVLNFRTTYVNTNDEVVSHPRRLAVHYFKGWFLLDMVAALPFDLLLFRTGSDETTTLLGLLKTARLLRLVRVARKLDRYSEYGAAVLFLLMCTFALLAHWLACLCSLTSVGFGNVSPNTNSEKVFSLCVMLLGSLMYASLFGNVSALLQRLYSGTARYHTQMLRVKEFLRFHQLPNPLRQRLEEYFQHAWSYTNGLDMNAVLKGFPECLQADLCLHLHRALLQHCPAFSGAGKGCLRALAVKFKTTHAPPGDTLVHLGDVLSTLYFLSRGSLELLRDDVVVALLGKNDLFGEPVSLHAQPGKSSADVRALTYCDLHKLQRADLLEVLDMYPAFAESFWSKLEVTFNLRDAAGGLHSSPRQAPGSQDHQGFFLSDNQSDAAPPLSLSDASGLWPELLQEMPPRHSPQSPQEDPDCWPLKLGSRLEQLQAQMNRLESRVSSDLSRLLQLLQKPMPQGHASYLLEAPASNDLALVPLASETTSPGPRLPQGFLPPAQTPSYGDLDDCSPKHRNSSPRMPHLAVATDKTLAPSSEQEQPEGLWPPLASPLHPLEVQGLLCGPCFSSLPEHLGSVPKQLDFQRHGSDPGFAGSWGH
>sp|Q9H252-3|KCNH6_HUMAN Isoform 3 of Potassium voltage-gated channel subfamily H member 6 OS=Homo sapiens OX=9606 GN=KCNH6
MPVRRGHVAPQNTYLDTLLRKFEGQSRKFLLANAQMENCALLYCNDGFCELFGYSRVEVMQQPCTCDFLTGPNTPSSAVSRLAQALLGAEECKVDLLYYRKDASSFRCLVDVVPVKNEDGAVLMFLLNFEDLAQLLAKCSSRSLSQRLLSQSFLGSEGSHGRPGGPGPGTGRGKYRTLSQLPQFTLNFVEFNLEKHRSSSTTELELLAPHKVVERTQNVTEKVTQVLSLGADVLPEYKLQAPRLHRWTLLHYSPFKAVWDWLLLLLVLYTAVFTPYSAAFLLSDQDESRRGACSYTCSPLTVVDLLVDLMFVVDLVLNFRTTYVNTNDEVVSHPRRLAVHYFKGWFLLDMVAALPFDLLLFRTGSDETTTLLGLLKTARLLRLVRVARKLDRYSEYGAAVLFLLMCTFALLAHWLACLWYALGNVERPYLEHKLGWLDSLGVQLGKRYNGSDPASGPSVQDKYVTALYFTFSSLTSVGFGNVSPNTNSEKVFSLCVMLLGCE
>sp|Q8IYT4|KATL2_HUMAN Katanin p60 ATPase-containing subunit A-like 2 OS=Homo sapiens OX=9606 GN=KATNAL2 PE=1 SV=3
MELSYQTLKFTHQAREACEMRTEARRKNLLLLLSHYLTQEGYLDTANALEQETKLGLRRFEVCDNLDLETLLMEYESYYFVKFQKYPKLVKKSSDTAENNLPQRSRGKTRRMMNDSCQNLPKLNQQRPRSKTTAGKTGDTKSLNKEHPNQEVVDNTRLESANFGLHLSRLRKDSGEENAHPRRGQLLDFQGLLTDALKGATSELALNTFDHNPDPSERLLKPLSAFLGMNSEMRELAAVVSRDLYLHNPNLKWNDLLGLDAAKQLVKEAVVYPLRYPQLFTGLLSPWKGLLLYGPPGTGKTLLAKAVATECKTTFFNLSASTLVSKWRGDSEKLVRVLFELARYHAPSTLFLDELESVMSQRGTASGGEHEGSLRMKTELLVQMDGLARSEDLVFVLAASNLPWELDCAMLRRLEKRLLVDLPSREARQAMLYHWLPPVSKSRALELHTELEYSVLSQETEGYSGSDLKLVCREAAMRPVRKLFDALENHQSESSDLPRLQLDLVTTADFLDVLTHTKPSAKNLAQRYSDWQREFESV
>sp|Q8IYT4-2|KATL2_HUMAN Isoform 2 of Katanin p60 ATPase-containing subunit A-like 2 OS=Homo sapiens OX=9606 GN=KATNAL2
MEYESYYFVKFQKYPKLVKKSSDTAENNLPQRSRGKTRRMMNDSCQNLPKLNQQRPRSKTTAGKTGDTKSLNKEHPNQEVVDNTRLESANFGLHLSRLRKDSGEENAHPRRGQLLDFQGLLTDALKGATSELALNTFDHNPDPSERLLKPLSAFLGMNSEMRELAAVVSRDLYLHNPNLKWNDLLGLDAAKQLVKEAVVYPLRYPQLFTGLLSPWKGLLLYGPPGTGKTLLAKAVATECKTTFFNLSASTLVSKWRGDSEKLVRVLFELARYHAPSTLFLDELESVMSQRGTASGGEHEGSLRMKTELLVQMDGLARSEDLVFVLAASNLPWELDCAMLRRLEKRLLVDLPSREARQAMLYHWLPPVSKSRALELHTELEYSVLSQETEGYSGSDLKLVCREAAMRPVRKLFDALENHQSESSDLPRLQLDLVTTADFLDVLTHTKPSAKNLAQRYSDWQREFESV
>sp|Q8WYB5|KAT6B_HUMAN Histone acetyltransferase KAT6B OS=Homo sapiens OX=9606 GN=KAT6B PE=1 SV=3
MVKLANPLYTEWLLEALQKLKKQKQRPSEERLCHAVSTSHGLDKKTVSEQLELSVQDGSVLKVTNKGLASYKDPDNPGRFSSVKPGTFPKSAKGSRGSCNDLRNVDWNKLLRRALEGLEEPNGSSLKNLEKYLRSQSDLTSTTNNPAFQQRLRLGAKRAVNNGRLLKDGPQYRVNYGSLDGKGAPQYPSAFPSSLPPVSLLPHEKDQPRADPLPLCSFCLGTKESNREKKPEELLSCADCGSSGHPSCLKFCPELTTNVKALRWQCLECKTCSACRVQGRNADNMLFCDSCDRGFHMECCDPPLSRMPKGMWLCQVCRPKKKGRKLLHEKAAQLKRRYAKPLGRPKNKLKQRLLSVTSDEGSMNAFTGRGSPGRGQKTKVCTTPSSGHAASGKDSSSRLAVTDPTRPGATTKLTTTSTYLSASTLKVNKKTKGLLDGLTKFFTPSPDGRRSRGELLDFSKHYRPRKKVSQKQSCTSHVLATGTTQKLKPPPSSLPPPTPLSGQSPSSQKSSTATSSPSPQSSSSQCSVPSLSSLTTNSQLKALFDGLSHLYTTQGQSRKKGHPSYAPPKRMRRKTELSSTAKSKAHFFGKRDLRSRFLSHSSSSSWGMARGSLFKALAHFKRTTFLKKHRMLGRLKYKVTPQMGTPSPGKGSLTDGRLKPDQDDDTELKLNLKQESADVNVLGNKDVVTEEDLDVFKQAQELSWEKLECESGVEDCGRYPSVLEFGKYELQTWYSSPYPQEYARLPKLYLCEFCLKYMKSKNLLLRHSKKCGWFHPPANELYRRKDLSVFEVDGNMSKLYCQNLCLLAKLFLDHKTLYYDVEPFLFYVLTKNDEKGCHLVGYFSKEKLCQQKYNVSCLMLMPQHQRQGFGRFLLDFSYLLSRREGQAGSPEKPLSDLGRLSYLAYWKSVLLEYLYHHHERHLSLKALSRATGMCPHDLATTLQHLHMLDKRDGRFVLLRREKLLLSHMEKLKTCSRANELDPDSLRWTPLLLSNAAVSEEEREAEKEAERLMEQASCWEKEEQELLSTRANSRQSPAKVQSKNKYLHSPESRPVTGERGQLLELSKESSEEEEEEEDEEEEEEEEEEEEDEEEEEEEEEEEEEENLQSSPPRLTKPQSVALKRKRPFVLKKKRGRKRRRLNSSVTTETLSETTEVLNEPFDNSDEERPMPQLEPTCELEVEEDGRKPVLRKAFQHQPGKKRQTEEEEGKDNHCFKNADPCRNNMNDDSSNLKEGSKDNPEPLKCKQVWPKGTKRGLSKWRQNKERKTGFKLNLYTPPETPMEPDEQVTVEEQKETSEGKTSPSPLRLEEEVKETGEALLPQEENRREETCAPVSPNTSPGEKPEDDLLKPEEEEEEEEEEEEEEEEEEGEEEEGGGNVEKDPDGAKSQEKEEPELSTEKEDSARLDDHEEEEEEDEEPSHNEDHDADDEDDSHMESAEVEKEELPRESFKEVLENQETFLDLNVQPGHSNPEVLMDCGVDLTASCNSEPKELAGDPEAVPESDEEPPPGEQAQKQDQKNSKEVDTEFKEGNPATMELDSETVQAVQSLTQESSEQDDTFQDCAETQEACRSLQNYTRADQSPQLATTLDDCQQSDHSSPVSSVHSHPGQSVRSVNSPSVPALENSYAQLSPDQSALSVPSLQNMETSPMMDVPSVSDHSQQVVDSGFSDLGSLESTTENYENPSSYDSTMGGSLCGNGSSQNSCSYSNLTSSSLTQSSCAVTQQMSNLSGSCSMLQQTSLSSPPTCSVKSPQGCVVERPPSSSQQLAQCSMAANFTPPMQLAELPETSNANLGLYERMGQSDFGAGHYPQPSATFSLAKLQQLTNTLLDHSLPYSHSAAVTSYANSASLSTPLSNTGLVQLSQSPHSVPGGPQAQATMTPPPNLTPPPMNLPPPLLQRNMAASNLGLSHSQRLQTQLASKGHLSMRTKSASLSPAAATHQSQLYGRSQTVAMQGPARTLTMQRGMNMSVNLMPAPAYNVNSVNMNMNTLNAMNGYSMSQPMMNSGYHSNHGYMNQTPQYPMQMQMGMMGTQPYAQQPMQTPPHGNMMYTAPGHHGYMNTGMSKQSLNGSYMRR
>sp|Q8WYB5-2|KAT6B_HUMAN Isoform 2 of Histone acetyltransferase KAT6B OS=Homo sapiens OX=9606 GN=KAT6B
MVKLANPLYTEWLLEALQKLKKQKQRPSEERLCHAVSTSHGLDKKTVSEQLELSVQDGSVLKVTNKGLASYKDPDNPGRFSSVKPGTFPKSAKGSRGSCNDLRNVDWNKLLRRALEGLEEPNGSSLKNLEKYLRSQSDLTSTTNNPAFQQRLRLGAKRAVNNGRLLKDGPQYRVNYGSLDGKGAPQYPSAFPSSLPPVSLLPHEKDQPRADPLPLCSFCLGTKESNREKKPEELLSCADCGSSGHPSCLKFCPELTTNVKALRWQCLECKTCSACRVQGRNADNMLFCDSCDRGFHMECCDPPLSRMPKGMWLCQVCRPKKKGRKLLHEKAAQLKRRYAKPLGRPKNKLKQRLLSVTSDEGSMNAFTGRGSPGRGQKTKVCTTPSSGHAASGKDSSSRLAVTDPTRPGATTKLTTTSTYLSASTLKVNKKTKGLLDGLTKFFTPSPDGRRSRGELLDFSKHYRPRKKVSQKQSCTSHVLATDTELKLNLKQESADVNVLGNKDVVTEEDLDVFKQAQELSWEKLECESGVEDCGRYPSVLEFGKYELQTWYSSPYPQEYARLPKLYLCEFCLKYMKSKNLLLRHSKKCGWFHPPANELYRRKDLSVFEVDGNMSKLYCQNLCLLAKLFLDHKTLYYDVEPFLFYVLTKNDEKGCHLVGYFSKEKLCQQKYNVSCLMLMPQHQRQGFGRFLLDFSYLLSRREGQAGSPEKPLSDLGRLSYLAYWKSVLLEYLYHHHERHLSLKALSRATGMCPHDLATTLQHLHMLDKRDGRFVLLRREKLLLSHMEKLKTCSRANELDPDSLRWTPLLLSNAAVSEEEREAEKEAERLMEQASCWEKEEQELLSTRANSRQSPAKVQSKNKYLHSPESRPVTGERGQLLELSKESSEEEEEEEDEEEEEEEEEEEEDEEEEEEEEEEEEEENLQSSPPRLTKPQSVALKRKRPFVLKKKRGRKRRRLNSSVTTETLSETTEVLNEPFDNSDEERPMPQLEPTCELEVEEDGRKPVLRKAFQHQPGKKRQTEEEEGKDNHCFKNADPCRNNMNDDSSNLKEGSKDNPEPLKCKQVWPKGTKRGLSKWRQNKERKTGFKLNLYTPPETPMEPDEQVTVEEQKETSEGKTSPSPLRLEEEVKETGEALLPQEENRREETCAPVSPNTSPGEKPEDDLLKPEEEEEEEEEEEEEEEEEEGEEEEGGGNVEKDPDGAKSQEKEEPELSTEKEDSARLDDHEEEEEEDEEPSHNEDHDADDEDDSHMESAEVEKEELPRESFKEVLENQETFLDLNVQPGHSNPEVLMDCGVDLTASCNSEPKELAGDPEAVPESDEEPPPGEQAQKQDQKNSKEVDTEFKEGNPATMELDSETVQAVQSLTQESSEQDDTFQDCAETQEACRSLQNYTRADQSPQLATTLDDCQQSDHSSPVSSVHSHPGQSVRSVNSPSVPALENSYAQLSPDQSALSVPSLQNMETSPMMDVPSVSDHSQQVVDSGFSDLGSLESTTENYENPSSYDSTMGGSLCGNGSSQNSCSYSNLTSSSLTQSSCAVTQQMSNLSGSCSMLQQTSLSSPPTCSVKSPQGCVVERPPSSSQQLAQCSMAANFTPPMQLAELPETSNANLGLYERMGQSDFGAGHYPQPSATFSLAKLQQLTNTLLDHSLPYSHSAAVTSYANSASLSTPLSNTGLVQLSQSPHSVPGGPQAQATMTPPPNLTPPPMNLPPPLLQRNMAASNLGLSHSQRLQTQLASKGHLSMRTKSASLSPAAATHQSQLYGRSQTVAMQGPARTLTMQRGMNMSVNLMPAPAYNVNSVNMNMNTLNAMNGYSMSQPMMNSGYHSNHGYMNQTPQYPMQMQMGMMGTQPYAQQPMQTPPHGNMMYTAPGHHGYMNTGMSKQSLNGSYMRR
>sp|Q8WYB5-3|KAT6B_HUMAN Isoform 3 of Histone acetyltransferase KAT6B OS=Homo sapiens OX=9606 GN=KAT6B
MVKLANPLYTEWLLEALQKLKKQKQRPSEERLCHAVSTSHGLDKKTVSEQLELSVQDGSVLKVTNKGLASYKDPDNPGRFSSVKPGTFPKSAKGSRGSCNDLRNVDWNKLLRRALEGLEEPNGSSLKNLEKYLRSQSDLTSTTNNPAFQQRLRLGAKRAVNNGRLLKDGPQYRVNYGSLDGKGAPQYPSAFPSSLPPVSLLPHEKDQPRADPLPLCSFCLGTKESNREKKPEELLSCADCGSSGHPSCLKFCPELTTNVKALRWQCLECKTCSACRVQGRNADNMLFCDSCDRGFHMECCDPPLSRMPKGMWLCQVCRPKKKGRKLLHEKAAQLKRRYAKPLGRPKNKLKQRLLSVTSDEGSMNAFTGRGSPDTELKLNLKQESADVNVLGNKDVVTEEDLDVFKQAQELSWEKLECESGVEDCGRYPSVLEFGKYELQTWYSSPYPQEYARLPKLYLCEFCLKYMKSKNLLLRHSKKCGWFHPPANELYRRKDLSVFEVDGNMSKLYCQNLCLLAKLFLDHKTLYYDVEPFLFYVLTKNDEKGCHLVGYFSKEKLCQQKYNVSCLMLMPQHQRQGFGRFLLDFSYLLSRREGQAGSPEKPLSDLGRLSYLAYWKSVLLEYLYHHHERHLSLKALSRATGMCPHDLATTLQHLHMLDKRDGRFVLLRREKLLLSHMEKLKTCSRANELDPDSLRWTPLLLSNAAVSEEEREAEKEAERLMEQASCWEKEEQELLSTRANSRQSPAKVQSKNKYLHSPESRPVTGERGQLLELSKESSEEEEEEEDEEEEEEEEEEEEDEEEEEEEEEEEEEENLQSSPPRLTKPQSVALKRKRPFVLKKKRGRKRRRLNSSVTTETLSETTEVLNEPFDNSDEERPMPQLEPTCELEVEEDGRKPVLRKAFQHQPGKKRQTEEEEGKDNHCFKNADPCRNNMNDDSSNLKEGSKDNPEPLKCKQVWPKGTKRGLSKWRQNKERKTGFKLNLYTPPETPMEPDEQVTVEEQKETSEGKTSPSPLRLEEEVKETGEALLPQEENRREETCAPVSPNTSPGEKPEDDLLKPEEEEEEEEEEEEEEEEEEGEEEEGGGNVEKDPDGAKSQEKEEPELSTEKEDSARLDDHEEEEEEDEEPSHNEDHDADDEDDSHMESAEVEKEELPRESFKEVLENQETFLDLNVQPGHSNPEVLMDCGVDLTASCNSEPKELAGDPEAVPESDEEPPPGEQAQKQDQKNSKEVDTEFKEGNPATMELDSETVQAVQSLTQESSEQDDTFQDCAETQEACRSLQNYTRADQSPQLATTLDDCQQSDHSSPVSSVHSHPGQSVRSVNSPSVPALENSYAQLSPDQSALSVPSLQNMETSPMMDVPSVSDHSQQVVDSGFSDLGSLESTTENYENPSSYDSTMGGSLCGNGSSQNSCSYSNLTSSSLTQSSCAVTQQMSNLSGSCSMLQQTSLSSPPTCSVKSPQGCVVERPPSSSQQLAQCSMAANFTPPMQLAELPETSNANLGLYERMGQSDFGAGHYPQPSATFSLAKLQQLTNTLLDHSLPYSHSAAVTSYANSASLSTPLSNTGLVQLSQSPHSVPGGPQAQATMTPPPNLTPPPMNLPPPLLQRNMAASNLGLSHSQRLQTQLASKGHLSMRTKSASLSPAAATHQSQLYGRSQTVAMQGPARTLTMQRGMNMSVNLMPAPAYNVNSVNMNMNTLNAMNGYSMSQPMMNSGYHSNHGYMNQTPQYPMQMQMGMMGTQPYAQQPMQTPPHGNMMYTAPGHHGYMNTGMSKQSLNGSYMRR
>sp|Q04759|KPCT_HUMAN Protein kinase C theta type OS=Homo sapiens OX=9606 GN=PRKCQ PE=1 SV=3
MSPFLRLGLSNFDCGSCQSCQGEAVNPYCAVLVKEYVESENGQMYLQKKPTMYPPWDSTFDAHLNKGRVMQLLVKGKNVDLLSETTVELYSLAERCRKNNGKTELWLELKPQGRMLMNARYFLEMSDTKDMNEFETEGFFALHQRRGALKQAKVHHVKCHEFTATFFPQPTFCSVCHEFVWGLNKQGYQCRQCNAALHKKCLDKVLAKCTGSALNSRETMFHKERFKLDMPHRFKVYNYKSPTFCEHCGTLLWGLARQGLKCDACGMNVHHRCQTKVANLCGLNQKLMAEALAMLESTQQARCLRDTEQLFREGPVELGLPCSLKNEARPPCLPTPGKREPQGLSWESPLDEVDKMCHLPEPELNKERPSLQLKLKLEDFLLHKMLGKGSFGKVFLAEFKKTNQFFALKALKKDVVLMDDDVECTMVEKRVLSLAWEHPFLTHMFCTFQTKENLFFVMEYLNGGDLMYHLQSCHKFDLSRATFYAAELLLGLQFLHSKGLVYRDLKLDNLLLDKDGHLKLADFGMCKENMLGDAKTNTFCGTPDYLAPELLLGQKYNHSVDWWSFGVLLYEMLLGQSPFHGQDEEELFHSLRMDNPFYPRWLEKEAKDLLVKLFVREPEKRLGVRGDLRQHPLFRELNWEELERKELDPPFRPKVKSPFDCSNFDKEFLNEKPRLSFADRALLNSMDQNMFRNFSFMNPGMERLLS
>sp|Q04759-2|KPCT_HUMAN Isoform 2 of Protein kinase C theta type OS=Homo sapiens OX=9606 GN=PRKCQ
MSPFLRLGLSNFDCGSCQSCQGEAVNPYCAVLVKEYVESENGQMYLQKKPTMYPPWDSTFDAHLNKGRVMQLLVKGKNVDLLSETTVELYSLAERCRKNNGKTELWLELKPQGRMLMNARYFLEMSDTKDMNEFETEGFFALHQRRGALKQAKVHHVKCHEFTATFFPQPTFCSVCHEFVWGLNKQGYQCRQCNAALHKKCLDKVLAKCTGSALNSRETMFHKERFKLDMPHRFKVYNYKSPTFCEHCGTLLWGLARQGLKCDACGMNVHHRCQTKVANLCGLNQKLMAEALAMLESTQQARCLRDTEQLFREGPVELGLPCSLKNEARPPCLPTPGKREPQGLSWESPLDEVDKMCHLPEPELNKERPSLQLKLKLEDFLLHKMLGKGSFGKVFLAEFKKTNQFFALKALKKDVVLMDDDVECTMVEKRVLSLAWEHPFLTHMFCTFQTKENLFFVMEYLNGGDLMYHLQSCHKFDLSRATFYAAELLLGLQFLHSKGLVYRDLKLDNLLLDKDGHLKLADFGMCKENMLGDAKTNTFCGTPDYLAPELFVREPEKRLGVRGDLRQHPLFRELNWEELERKELDPPFRPKVKSPFDCSNFDKEFLNEKPRLSFADRALLNSMDQNMFRNFSFMNPGMERLLS
>sp|Q04759-3|KPCT_HUMAN Isoform 3 of Protein kinase C theta type OS=Homo sapiens OX=9606 GN=PRKCQ
MDTKDMNEFETEGFFALHQRRGALKQAKVHHVKCHEFTATFFPQPTFCSVCHEFVWGLNKQGYQCRQCNAALHKKCLDKVLAKCTGSALNSRETMFHKERFKLDMPHRFKVYNYKSPTFCEHCGTLLWGLARQGLKCDACGMNVHHRCQTKVANLCGLNQKLMAEALAMLESTQQARCLRDTEQLFREGPVELGLPCSLKNEARPPCLPTPGKREPQGLSWESPLDEVDKMCHLPEPELNKERPSLQLKLKLEDFLLHKMLGKGSFGKVFLAEFKKTNQFFALKALKKDVVLMDDDVECTMVEKRVLSLAWEHPFLTHMFCTFQTKENLFFVMEYLNGGDLMYHLQSCHKFDLSRATFYAAELLLGLQFLHSKGLVYRDLKLDNLLLDKDGHLKLADFGMCKENMLGDAKTNTFCGTPDYLAPELLLGQKYNHSVDWWSFGVLLYEMLLGQSPFHGQDEEELFHSLRMDNPFYPRWLEKEAKDLLVKLFVREPEKRLGVRGDLRQHPLFRELNWEELERKELDPPFRPKVKSPFDCSNFDKEFLNEKPRLSFADRALLNSMDQNMFRNFSFMNPGMERLLS
>sp|Q86VI4|LAP4B_HUMAN Lysosomal-associated transmembrane protein 4B OS=Homo sapiens OX=9606 GN=LAPTM4B PE=1 SV=2
MTSRTRVTWPSPPRPLPVPAAAAVAFGAKGTDPAEARSSRGLEEAGPRAHGRAGREPERRRSRQQRRGGLQARRSTLLKTCARARATAPGAMKMVAPWTRFYSNSCCLCCHVRTGTLLLGVWYLLLNAVVLLLLLSALADPDQYNFSSSELGGDFEFMDDANMCLALALSLLMLLLCAMATYGAYKQRAAWLLPFFCYQLFDFALNMLVALTVLLYPNSLQEYLRQLPPNFPYRDDVMSVNPTCLVLLLLLFLSLLLTFKGYLLSCVWNCYRYLNGRNSSDVLVYVTSNDTTVLLPPYDDATVNGAAKEPPPPYVSA
>sp|Q86VI4-2|LAP4B_HUMAN Isoform 2 of Lysosomal-associated transmembrane protein 4B OS=Homo sapiens OX=9606 GN=LAPTM4B
MKMVAPWTRFYSNSCCLCCHVRTGTLLLGVWYLLLNAVVLLLLLSALADPDQYNFSSSELGGDFEFMDDANMCLALALSLLMLLLCAMATYGAYKQRAAWLLPFFCYQLFDFALNMLVALTVLLYPNSLQEYLRQLPPNFPYRDDVMSVNPTCLVLLLLLFLSLLLTFKGYLLSCVWNCYRYLNGRNSSDVLVYVTSNDTTVLLPPYDDATVNGAAKEPPPPYVSA
>sp|Q9BQ13|KCD14_HUMAN BTB/POZ domain-containing protein KCTD14 OS=Homo sapiens OX=9606 GN=KCTD14 PE=1 SV=2
MWQGCAVERPVGRMTSQTPLPQSPRPRRPTMSTVVELNVGGEFHTTTLGTLRKFPGSKLAEMFSSLAKASTDAEGRFFLDRPSTYFRPLLDYLRTGQVPTQHLPEVYREAQFYELKPLVKLLEDMPQLFGEQVSRKQFLLQVPGYSENLELMVRLARAEALTARKSSVLVCLVETEEQDAYYSEVLCFLQDKKMFKSVVKFGPWKAVLDNSDLMHCLEMDLKAQGYKVFSKFYLTYPTKRNEFHFNLYSFTFTWW
>sp|Q9BQ13-2|KCD14_HUMAN Isoform 3b of BTB/POZ domain-containing protein KCTD14 OS=Homo sapiens OX=9606 GN=KCTD14
MSTVVELNVGGEFHTTTLGTLRKFPGSKLAEMFSSLAKASTDAEGRFFLDRPSTYFRPLLDYLRTGQVPTQHLPEVYREAQFYELKPLVKLLEDMPQLFGEQVSRKQFLLQVPGYSENLELMVRLARAEALTARKSSVLVCLVETEEQDAYYSEVLCFLQDKKMFKSVVKFGPWKAVLDNSDLMHCLEMDLKAQGYKVFSKFYLTYPTKRNEFHFNLYSFTFTWW
>sp|Q8TDN1|KCNG4_HUMAN Potassium voltage-gated channel subfamily G member 4 OS=Homo sapiens OX=9606 GN=KCNG4 PE=1 SV=1
MPMPSRDGGLHPRHHHYGSHSPWSQLLSSPMETPSLKGLYYRRVRKVGALDASPVDLKKELLLNVGGRRYLLPWSTLDRFPLSRLSKLRLCRSYEELVQLCDDYDEDSQEFFFDRSPSAFGVLVSFLAAGKLVLLQEMCALSFQEELAYWGLEEAHLERCCLRKLLRKLEELEELAKLHREDVLRQQRETRRPASHSSRWGLCMNRLREMVENPQSGLPGKVFACLSLLFVATTAVSLCVSTMPDLRAEEDQGECSRKCYYLFLVETLCVAWFSLEFCLRFVQAQDKCQFFQGPLNLLDLLALSPYYVSLAVSEEPPEDGERPSGSSYLEKVGLVLRVLRALRLLYVMRLARHSLGLQTLGLTVRRCTREFGLLLLFLAVALTLFSPLVYVAEKESGRVLEFTSLPASYWWALLSMTTVGYGDMVPRSVPGQMVALSSLLSGLLLMAFPATSLFHTFSHSYLELKKEQEQLQARLRHLQNTGPASECELLDPHVASEHELMNDVNDLLLEGPALPLMHM
>sp|Q8TDN1-2|KCNG4_HUMAN Isoform 2 of Potassium voltage-gated channel subfamily G member 4 OS=Homo sapiens OX=9606 GN=KCNG4
MPMPSRDGGLHPRHHHYGSHSPWSQLLSSPMETPSLKGLYYRRVRKVGALDASPVDLKKELLLNVGGRRYLLPWSTLDRFPLSRLSKLRLCRSYEELVQLCDDYDEDSQEFFFDRSPSAFGVLVSFLAAGKLVLLQEMCALSFQEELAYWGLEEAHLERCCLRKLLRKLEELEELAKLHREDVLRQQRETRRPASHSSRWGLCMNRLREMVENPQSGLPGKVFACLSLLFVATTAVSLCVSTMPDLRAEEDQVSGL
>sp|Q8IUG1|KRA13_HUMAN Keratin-associated protein 1-3 OS=Homo sapiens OX=9606 GN=KRTAP1-3 PE=2 SV=1
MTCCQTSFCGYPSCSTSGTCGSSCCQPSCCETSCCQPSCCETSCCQPSCCQTSFCGFPSFSTSGTCSSSCCQPSCCETSCCQPSCCQTSSCGTGCGLGGGLGYGQEGSSGAVSTRLRWCRPDCRVEGTCLPPCCVVSCTPPTCCQLHHAEASCCRPSYCGQSCCRPVCCCYSCEPTC
>sp|Q9BRS8|LARP6_HUMAN La-related protein 6 OS=Homo sapiens OX=9606 GN=LARP6 PE=1 SV=1
MAQSGGEARPGPKTAVQLRVALQEAEDVDELEDEEEGAETRGAGDPARYLSPGWGSASEEEPSRGHSGTTASGGENEREDLEQEWKPPDEELLKKLVDQLEFYFSDENLEKDAFLLKHVRRNKLGYVSVKLLTSFKKVKHLTRDWRTTAHALKYSVVLELNEDHRKVRRTTPVPLFPNENLPSKMLLVYDLYLSPKLWALATPQKNGRVQEKVMEHLLKLFGTFGVLSSVRLLKPGRELPPDLRRLSSRYSQVGTQECALVEFEEVEAALKAHEFMLTESQGKENMKAVLLGMKPPKKKPAKDKNHDEEPTASLHLNKSLNKRVEELQYMGDESSANSSSDPESNPTSPMAGRRHAATNKLSPSGHQNLFLSPNASPCTSPWSSPLAQRKGVSRKSPLAEEGRLNCSTSPELFRKCMDYSSDSSVTPSGSPWVRRRRQAEMGTQEKSPGTSPLLSRKMQTADGLPVGVLRLPRGPDNTRGFHGHERSRACV
>sp|Q9BRS8-2|LARP6_HUMAN Isoform 2 of La-related protein 6 OS=Homo sapiens OX=9606 GN=LARP6
MAQSGGEARPGPKTAVQLRVALQEAEDVDELEDEEEGAETRGAGDPARYLSPGWGSASEEEPSRGHRNRSSVNSRTMLASFLVSSAPSTAPST
>sp|Q9Y546|LRC42_HUMAN Leucine-rich repeat-containing protein 42 OS=Homo sapiens OX=9606 GN=LRRC42 PE=1 SV=1
MSYYLSSENHLDPGPLYMRENGQLHMVNLALDGVRSSLQKPRPFRLFPKGFSVELCMNREDDTARKEKTDHFLFTYTREGNLRYSAKSLFSLVLGFLSDNVDHLDSLLGFPEQLAEKLFSAAEARQKFTEPGAGLRALQKFTEAYGSLVLCSLCLRNRYLVLSEKLEELKSFRELTCLDLSCCKLGDEHELLEHLTNEALSSVTQLHLKDNCLSDAGVRKMTAPVRVMKRGLENLTLLDLSCNPELTDAGLGYLFSFRKLNCLDLSGTGLKDLKTVKHKLQTHLGLVHSKVPLKEFDHSNCKTEGWADQLVLQWERVTAEAVKPRETSEPRAAAQRFYGKRSRAEAPLKCPLADTHMNSSEKLQFYKEKAPDCHGPVLKHEALSSQESKKSKKRPFEESETEQNNSSQPSKQKYVCLAVEDWDLLNSY
>sp|Q9Y383|LC7L2_HUMAN Putative RNA-binding protein Luc7-like 2 OS=Homo sapiens OX=9606 GN=LUC7L2 PE=1 SV=2
MSAQAQMRAMLDQLMGTSRDGDTTRQRLKFSDDRVCKSHLLNCCPHDVLSGTRMDLGECLKVHDLALRADYELASKEQDFFFELDAMDHLQSFLADCDRRTEVAKKRLAETQEELSAEVAAKAERVHELNEELGKLLAKVEQLGAEGNVEESQKVMDEVEKARAKKREAEEVYRNSMPASSFQQQKLRVCEVCSAYLGLHDNDRRLADHFGGKLHLGFLELREKLEELKRVVAEKQEKRNQERLKRREEREREEREKLRRSRSHSKNPKRSRSREHRRHRSRSMSRERKRRTRSKSREKRHRHRSRSSSRSRSRSHQRSRHSSRDRSRERSKRRSSKERFRDQDLASCDRDRSSRDRSPRDRDRKDKKRSYESANGRSEDRRSSEEREAGEL
>sp|Q9Y383-2|LC7L2_HUMAN Isoform 2 of Putative RNA-binding protein Luc7-like 2 OS=Homo sapiens OX=9606 GN=LUC7L2
MPAYLNLQGSVRKAPHSPSRDTTRQRLKFSDDRVCKSHLLNCCPHDVLSGTRMDLGECLKVHDLALRADYELASKEQDFFFELDAMDHLQSFLADCDRRTEVAKKRLAETQEELSAEVAAKAERVHELNEELGKLLAKVEQLGAEGNVEESQKVMDEVEKARAKKREAEEVYRNSMPASSFQQQKLRVCEVCSAYLGLHDNDRRLADHFGGKLHLGFLELREKLEELKRVVAEKQEKRNQERLKRREEREREEREKLRRSRSHSKNPKRSRSREHRRHRSRSMSRERKRRTRSKSREKRHRHRSRSSSRSRSRSHQRSRHSSRDRSRERSKRRSSKERFRDQDLASCDRDRSSRDRSPRDRDRKDKKRSYESANGRSEDRRSSEEREAGEL
>sp|Q9Y383-3|LC7L2_HUMAN Isoform 3 of Putative RNA-binding protein Luc7-like 2 OS=Homo sapiens OX=9606 GN=LUC7L2
MVLHSQLKKLQGASERMGDTTRQRLKFSDDRVCKSHLLNCCPHDVLSGTRMDLGECLKVHDLALRADYELASKEQDFFFELDAMDHLQSFLADCDRRTEVAKKRLAETQEELSAEVAAKAERVHELNEELGKLLAKVEQLGAEGNVEESQKVMDEVEKARAKKREAEEVYRNSMPASSFQQQKLRVCEVCSAYLGLHDNDRRLADHFGGKLHLGFLELREKLEELKRVVAEKQEKRNQERLKRREEREREEREKLRRSRSHSKNPKRSRSREHRRHRSRSMSRERKRRTRSKSREKRHRHRSRSSSRSRSRSHQRSRHSSRDRSRERSKRRSSKERFRDQDLASCDRDRSSRDRSPRDRDRKDKKRSYESANGRSEDRRSSEEREAGEL
>sp|A0A0C4DH73|KV112_HUMAN Immunoglobulin kappa variable 1-12 OS=Homo sapiens OX=9606 GN=IGKV1-12 PE=3 SV=1
MDMRVPAQLLGLLLLWFPGSRCDLQMTQSPSSVSASVGDRVTLTCRASQGLSSWLAWYQQKPGKAPKLLLYAASSLQSGVPSRFSGSGSGTDFTLTLSSLQPEDFATYYCQQANSFP
>sp|P01611|KVD12_HUMAN Immunoglobulin kappa variable 1D-12 OS=Homo sapiens OX=9606 GN=IGKV1D-12 PE=1 SV=2
MDMMVPAQLLGLLLLWFPGSRCDLQMTQSPSSVSASVGDRVTLTCRASQGLSSWLAWYQQKPGKAPKLLLYAASSLQSGVPSRFSGSGSGTDFTLTLSSLQPEDFATYYCQQANSFP
>sp|Q9BYJ1|LOXE3_HUMAN Hydroperoxide isomerase ALOXE3 OS=Homo sapiens OX=9606 GN=ALOXE3 PE=1 SV=1
MAVYRLCVTTGPYLRAGTLDNLSVTLVGTCGESPKQRLDRMGRDFAPGSVQKYKVRCTAELGELLLLRVHKERYAFFRKDSWYCSRLCVTEPDGSVSHFPCYQWLEGYCTVELRPGTARTLCQDSLPLLLDHRTRELRARQECYRWKLYAPGFPCMVDVNSFQEMESDKKFALTKTTTCVDQGDSSGNRYLPGFPMKLDLPSLMYMEPNVRYSATKTLSLLFNALPASLGMKLRGLLDRKGSWKKLDDMQNLFWCHKTFTTKYVTEHWCEDHFFGYQYLNGVNPVMLHCLSSLPSKLPVTNDMVAPLLGQDTCLQTELERGNLFLADYWLLAEAPTHCLNGRQQYVAAPLCLLWLSPQGALVPLALQLSQTPGPDSPLFLPTDSEWDWLLAKTWVRNSEFLVHENNTHFLCTHLLCEAFAMATLRQLPLCHPLYKLLLPHTRYTLQVNTLARATLLNPEGLVDQVTSLGRQGLLYLMSTGLAHFTYTNFCLPDSLRARGVLALPNYHYRDDGLKLWAALESFVSELVGYYYPSDASVQQDSELQAWTGELFAQAFLGRESSGFPSRLCTPGEMVKFLTALLFNCSAQHAAVNSGQHDFGAWMPNAPSSMRQPPPQTKGTTTLKTYLDTLPEVNLSCNNLLLFWLVSQEPKDQRPLGTYPDEHFTEEAPRRSLAAFQSRLAQLSRDLQERNQGLALPYTYLDPPLLENSVSL
>sp|Q9BYJ1-2|LOXE3_HUMAN Isoform 2 of Hydroperoxide isomerase ALOXE3 OS=Homo sapiens OX=9606 GN=ALOXE3
MPRGAFRPCLPALYFAFLTCPTPEQRMSGTQAPDLHLGEPARGTGCVRGKQTSLRVQDCGRREEARAASRELRREKAQEHPRESWAHPQPYPAPQPLALRPETQPCPACRSSPPGRLLLRPALPGHPFLLPLMAVYRLCVTTGPYLRAGTLDNLSVTLVGTCGESPKQRLDRMGRDFAPGSVQKYKVRCTAELGELLLLRVHKERYAFFRKDSWYCSRLCVTEPDGSVSHFPCYQWLEGYCTVELRPGTARTLCQDSLPLLLDHRTRELRARQECYRWKLYAPGFPCMVDVNSFQEMESDKKFALTKTTTCVDQGDSSGNRYLPGFPMKLDLPSLMYMEPNVRYSATKTLSLLFNALPASLGMKLRGLLDRKGSWKKLDDMQNLFWCHKTFTTKYVTEHWCEDHFFGYQYLNGVNPVMLHCLSSLPSKLPVTNDMVAPLLGQDTCLQTELERGNLFLADYWLLAEAPTHCLNGRQQYVAAPLCLLWLSPQGALVPLALQLSQTPGPDSPLFLPTDSEWDWLLAKTWVRNSEFLVHENNTHFLCTHLLCEAFAMATLRQLPLCHPLYKLLLPHTRYTLQVNTLARATLLNPEGLVDQVTSLGRQGLLYLMSTGLAHFTYTNFCLPDSLRARGVLALPNYHYRDDGLKLWAALESFVSELVGYYYPSDASVQQDSELQAWTGELFAQAFLGRESSGFPSRLCTPGEMVKFLTALLFNCSAQHAAVNSGQHDFGAWMPNAPSSMRQPPPQTKGTTTLKTYLDTLPEVNLSCNNLLLFWLVSQEPKDQRPLGTYPDEHFTEEAPRRSLAAFQSRLAQLSRDLQERNQGLALPYTYLDPPLLENSVSL
>sp|A0A075B6H9|LV469_HUMAN Immunoglobulin lambda variable 4-69 OS=Homo sapiens OX=9606 GN=IGLV4-69 PE=1 SV=1
MAWTPLLFLTLLLHCTGSLSQLVLTQSPSASASLGASVKLTCTLSSGHSSYALAWHQQQPEKGPRYLMKLNSDGSHSKGDGLPDRFSGSSSGAERYLTLSSLQSEDEADYYCQTWGTGL
>sp|Q9C0E8|LNP_HUMAN Endoplasmic reticulum junction formation protein lunapark OS=Homo sapiens OX=9606 GN=LNPK PE=1 SV=2
MGGLFSRWRTKPSTVEVLESLDKELQALEEFREKNQRLQKLWVGRLLLYSSVLYLFTCLLVYLWYLPDEFTARLAMTLPFFAFPLLLWSLRTVLLFFFSKRTERNNEALDDLKSQRKKLLEEVMEKETYKTAKLLLERFDPDSKKAKECEPPSAGAAVTARPGQELRQRTAAQRNLSPTPASPNQGPPPQVPVSPGPPKDSSAPGGPPERTVTPALSSNVLPRHLGSPATSVPGMGLHPPGPPLARPLLPRERGALDRLVEYLVGDGPQNRYALLCQQCFSHNGMALKEEFEYLAFRCAYCFFLNPARKTRPQAPRLPEFSFEKRQVVEGSSSVGPLPSGSVLSSDNQFNEESLEHDVLDDNTEQTDDKLPATEQTNQVLEKASDSEEPEEKQETENEEASVLETNSTVPGADSLPDPELSGESLTAE
>sp|Q9C0E8-2|LNP_HUMAN Isoform 2 of Endoplasmic reticulum junction formation protein lunapark OS=Homo sapiens OX=9606 GN=LNPK
MEGKTKPSTVEVLESLDKELQALEEFREKNQRLQKLWVGRLLLYSSVLYLFTCLLVYLWYLPDEFTARLAMTLPFFAFPLLLWSLRTVLLFFFSKRTERNNEALDDLKSQRKKLLEEVMEKETYKTAKLLLERFDPDSKKAKECEPPSAGAAVTARPGQELRQRTAAQRNLSPTPASPNQGPPPQVPVSPGPPKDSSAPGGPPERTVTPALSSNVLPRHLGSPATSVPGMGLHPPGPPLARPLLPRERGALDRLVEYLVGDGPQNRYALLCQQCFSHNGMALKEEFEYLAFRCAYCFFLNPARKTRPQAPRLPEFSFEKRQVVEGSSSVGPLPSGSVLSSDNQFNEESLEHDVLDDNTEQTDDKLPATEQTNQVLEKASDSEEPEEKQETENEEASVLETNSTVPGADSLPDPELSGESLTAE
>sp|Q9C0E8-3|LNP_HUMAN Isoform 3 of Endoplasmic reticulum junction formation protein lunapark OS=Homo sapiens OX=9606 GN=LNPK
MEKETYKTAKLLLERFDPDSKKAKECEPPSAGAAVTARPGQELRQRTAAQRNLSPTPASPNQGPPPQVPVSPGPPKDSSAPGGPPERTVTPALSSNVLPRHLGSPATSVPGMGLHPPGPPLARPLLPRERGALDRLVEYLVGDGPQNRYALLCQQCFSHNGMALKEEFEYLAFRCAYCFFLNPARKTRPQAPRLPEFSFEKRQVVEGSSSVGPLPSGSVLSSDNQFNEESLEHDVLDDNTEQTDDKLPATEQTNQVLEKASDSEEPEEKQETENEEASVLETNSTVPGADSLPDPELSGESLTAE
>sp|Q9C0E8-4|LNP_HUMAN Isoform 4 of Endoplasmic reticulum junction formation protein lunapark OS=Homo sapiens OX=9606 GN=LNPK
MGGLFSRWRTKPSTVEVLESLDKELQALEEFREKNQRLQKLWVGRLLLYSSVLYLFTCLLVYLWYLPDEFTARLAMTLPFFAFPLLLWSLRTVLLFFFSKRTERNNEALDDLKSQRKKLLEEVMEKETYKTAKLLLERFDPDSKKAKECEPPSAGAAVTARPGQELRQRTAAQRNLSPTPASPNQGPPPQVPVSPGPPKDSSAPGGPPERTVTPALSSNVLPRHLGSPATSVPGMEMGLPHLAQAGLEHLSSSDLSTSTSQSAGLTGLHPPGPPLARPLLPRERGALDRLVEYLVGDGPQNRYALLCQQCFSHNGMALKEEFEYLAFRCAYCFFLNPARKTRPQAPRLPEFSFEKRQVVEGSSSVGPLPSGSVLSSDNQFNEESLEHDVLDDNTEQTDDKLPATEQTNQVLEKASDSEEPEEKQETENEEASVLETNSTVPGADSLPDPELSGESLTAE
>sp|Q38SD2|LRRK1_HUMAN Leucine-rich repeat serine/threonine-protein kinase 1 OS=Homo sapiens OX=9606 GN=LRRK1 PE=1 SV=3
MAGMSQRPPSMYWCVGPEESAVCPERAMETLNGAGDTGGKPSTRGGDPAARSRRTEGLRAAYRRGDRGGARDLLEEACDQCASQLEKGQLLSLPAAYGDLEMVRYLLSKRLVELPTEPTDDNPAVVAAYFGHTAVVQELLESLPGPCSPQRLLNWMLALACQRGHLGVVKLLVLTHGADPESYAVRKNEFPVLVRLPLYAALKSGNEDLALFLLRHGAYFCSYLLLDSPDPSKHLLRKYFLEASPLPSSYPGKTALRVKWSHLRLPWVDLDWLLDLSCQLTELDLSANCLATLPSVLPWGLLNLRKLNLSDNHLGELPGVQSSDELLCSRLLELDLSSNKLSHLPPGFLHLSKLQKLTASKNCLEKLFEEENATNWLGLRKLQELDLSDNKLTELPALFLHSFKSLNSLNVSRNNLKVFPDPWACPLKCCKASRNALECLPDKMAVFWKNHLKDVDFSENALKEVPLGLFQLDALMFLRLQGNQLAALPPQEKWTCRQLKTLDLSRNQLGKNEDGLKTKRLAFFTTRGRQRSGTEAASVLEFPAFLSESLEVLCLNDNHLDTVPPSVCLLKSLSELYLGNNPGLRELPPELGQLGNLWQLDTEDLTLSNVPAELQKEGPKAMLSYLRAQLRKAEKCKLMKMLLVGPPRQGKSTLLELLQTGRAPQVVHGEATLRTTKWELQRPAGSRAKVESVEFNVWDLGGPASMATVNQCFFTDKALYVVVWNLALGEEAVANLQFWLLNLEAKAPNAVVLVVGTHLDLLEAKFRVERLATLRAYVLALCRSPSGSRATGFPDLTFKHLHELSCKSLEGQEGLRQLLFHVTCSMKDVGSTLGCQRLAGRLLPRSYLSLQEAVLAEQQRRSRDDDVQYLTDRQLEQLVEQTPDNDLKDYEDLQSALSFLLETGTLLHFPDTSHGLRNLYFLDPLWLSECLQRLFNLKGSRSVAKNGVLRAEDLRMLLVGTGFTQQTEEQYFQFLAKFELALPVANDSYLLPHLLPSKPGLDTHGMRHPTANTLQRVFKMSFVPVGFWQRFLARMLLSLAEMDLQLFENKKNTKSRNRKVTLYSFTGNQRNRCSTFRVKRNQTLYWQEGLLVTFDGGYLSVESSDVNWKKKKSGGMKLVCQSEVRDFSAMAFLTDHVNSLLDQWFPALTATESDGTPLMEQYVPCPVCETAWAQHTDPSEKSEDVQYFDMEDCVLTALERDFLSCPRHPDLPVPLQELVPELFMTDFPARLFLENSKLEHSEDEGSVLGQGGSGTVLYRARYQGQPVAVKRFHLKKFKNFANVPADTMLRHLRATDAMKNFSEFRQEASMLHALQHPCLVALLGLSLHPLCFALELAPLSSLNTVLSENARDSSFLPLGHMLTQKLAYQLASGLAYLHKKNLLFCDLKSDNLLVWSLDVKEHLNLKLSDYGLSRQSFHEGALGVEGTPGYQAPELRPRLVYDEKVDMFSYGMVLYELLSGQRPALGHHQLQLAKKLSKGLRPVLGQPEEVQFRRLQALMMECWDTKPEKRPLALSVVSQMKDPTFATFMYELCCGKQTAFFSSQGQEYTVVFWDGKEESRNYTVVNTEKGLMEVQRMCCPGMKVSCQLQVQRSLWTATEDQKLYLYTLKGMCPLNTPQQALDTPAVVTCFLAVPVLKKNSYLVLAGLADGLVAVFPVVRGTPKDSCSYLCSHTANRSKFSLADEDARQNPYPVKAMEVVNSGSEVWYSNGPGLLVLDCASLELCRRLEPYMAPSMVTSVVCSSEGRGEEVVWCLDDKANSLVMYHSTTYQLCARYFCGVPSPLRDMFPVRPLDTEPPAASHTANPKVPEGDSLADVSLMYSEELGTQLLLHQESLTDYCSMSSYSSSPPRQAARSPSSLPSSPASSSSVPFSTDCEDSDMLHTPGAASDRSEHDLTPMDGETFSQHLQAVKLLAVRDLLWVPRRGGDVLVLGLEKDSGAQRGRVLAVLKARELTPHGVLVDAAVVAKDTVVCTFENENTEWCLAVWRGWGAREFDLFYQSYEELGRLEACTRKRR
>sp|Q38SD2-2|LRRK1_HUMAN Isoform 2 of Leucine-rich repeat serine/threonine-protein kinase 1 OS=Homo sapiens OX=9606 GN=LRRK1
MAGMSQRPPSMYWCVGPEESAVCPERAMETLNGAGDTGGKPSTRGGDPAARSRRTEGLRAAYRRGDRGGARDLLEEACDQCASQLEKGQLLSLPAAYGDLEMVRYLLSKRLVELPTEPTDDNPAVVAAYFGHTAVVQELLESLPGPCSPQRLLNWMLALACQRGHLGVVKLLVLTHGADPESYAVRKNEFPVLVRLPLYAALKSGNEDLALFLLRHGAYFCSYLLLDSPDPSKHLLRKYFLEASPLPSSYPGKTVSSHCLWSVF
>sp|A0A075B6I3|LVK55_HUMAN Probable non-functional immunoglobulin lambda variable 11-55 OS=Homo sapiens OX=9606 GN=IGLV11-55 PE=1 SV=3
MALTPLLLLLLSHCTGSLSRPVLTQPPSLSASPGATARLPCTLSSDLSVGGKNMFWYQQKLGSSPRLFLYHYSDSDKQLGPGVPSRVSGSKETSSNTAFLLLSGLQPEDEADYYCQVYESSAN
>sp|Q9UDY8|MALT1_HUMAN Mucosa-associated lymphoid tissue lymphoma translocation protein 1 OS=Homo sapiens OX=9606 GN=MALT1 PE=1 SV=1
MSLLGDPLQALPPSAAPTGPLLAPPAGATLNRLREPLLRRLSELLDQAPEGRGWRRLAELAGSRGRLRLSCLDLEQCSLKVLEPEGSPSLCLLKLMGEKGCTVTELSDFLQAMEHTEVLQLLSPPGLKLTVNPESKAVLAGQFVKLCCRATGHPFVQYQWFKMNKELPNGNTSELLFNAVHVKDAGFYVCRVNNNFTFEFSQWSQLDVCDLPESFQRSVDGVSESKLQLCVEPTSQKLMPGSTLVLQCVAVGSPLPHYQWFKNELPLTHETKKLYMVPYVDLEHQGTYWCHVYNDRDSQDSKKVELLLGRTDEAVECTEDELNNLGHPDNKEQTTDQPLAKDKVALLLGNMNYREHPKLKAPLVDVYELTNLLRQLDFKVVSLLDLTEYEMRNAVDEFLLLLDKGVYGLLYYAGHGYENFGNSFMVPVDAPNPYRSENCLCVQNLLKLMQEKETGLNVFLLDMCRKRNDYDDTLPLLDALKVTANLVFGYATCQGAEAFELQHSGLANGLFMKFLKDRLLEDKKLTVLLDEVAEDMGKCHLTKGKQALELRSSLSEKRALTDPLQGTEYSAESLVRNLQWAKAHELPESMCLKFDCGVQLQLGFAAEFSNVMLLYTSLVYKPPELLMCDAYVTDFPLDLDLDPKDANKGTPEETGSYLVSKDLPKHCLYTRLSSLQKLKEHLVFTVCLSYQYSGLEDTVEDKQEVNVGKPLLAKLDMHRGLGRKTCFQTCLMSNGPYQSSAATSGGAGHYHSLQDPFHGVYHSHPGNPSNVTPADSCHCSRTPDAFLSSFAHHASCHFSRSNVPVETTDELPFSFSDRLRLSEK
>sp|Q9UDY8-2|MALT1_HUMAN Isoform 2 of Mucosa-associated lymphoid tissue lymphoma translocation protein 1 OS=Homo sapiens OX=9606 GN=MALT1
MSLLGDPLQALPPSAAPTGPLLAPPAGATLNRLREPLLRRLSELLDQAPEGRGWRRLAELAGSRGRLRLSCLDLEQCSLKVLEPEGSPSLCLLKLMGEKGCTVTELSDFLQAMEHTEVLQLLSPPGLKLTVNPESKAVLAGQFVKLCCRATGHPFVQYQWFKMNKELPNGNTSELLFNAVHVKDAGFYVCRVNNNFTFEFSQWSQLDVCDLPESFQRSVDGVSESKLQLCVEPTSQKLMPGSTLVLQCVAVGSPLPHYQWFKNELPLTHETKKLYMVPYVDLEHQGTYWCHVYNDRDSQDSKKVELLLDELNNLGHPDNKEQTTDQPLAKDKVALLLGNMNYREHPKLKAPLVDVYELTNLLRQLDFKVVSLLDLTEYEMRNAVDEFLLLLDKGVYGLLYYAGHGYENFGNSFMVPVDAPNPYRSENCLCVQNLLKLMQEKETGLNVFLLDMCRKRNDYDDTLPLLDALKVTANLVFGYATCQGAEAFELQHSGLANGLFMKFLKDRLLEDKKLTVLLDEVAEDMGKCHLTKGKQALELRSSLSEKRALTDPLQGTEYSAESLVRNLQWAKAHELPESMCLKFDCGVQLQLGFAAEFSNVMLLYTSLVYKPPELLMCDAYVTDFPLDLDLDPKDANKGTPEETGSYLVSKDLPKHCLYTRLSSLQKLKEHLVFTVCLSYQYSGLEDTVEDKQEVNVGKPLLAKLDMHRGLGRKTCFQTCLMSNGPYQSSAATSGGAGHYHSLQDPFHGVYHSHPGNPSNVTPADSCHCSRTPDAFLSSFAHHASCHFSRSNVPVETTDELPFSFSDRLRLSEK
>sp|Q9Y2U8|MAN1_HUMAN Inner nuclear membrane protein Man1 OS=Homo sapiens OX=9606 GN=LEMD3 PE=1 SV=2
MAAAAASAPQQLSDEELFSQLRRYGLSPGPVTESTRPVYLKKLKKLREEEQQQHRSGGRGNKTRNSNNNNTAAATVAAAGPAAAAAAGMGVRPVSGDLSYLRTPGGLCRLSASGPESLLGGPGGASAAPAAGSKVLLGFSSDESDVEASPRDQAGGGGRKDRASLQYRGLKAPPAPLAASEVTNSNSAERRKPHSWWGARRPAGPELQTPPGKDGAVEDEEGEGEDGEERDPETEEPLWASRTVNGSRLVPYSCRENYSDSEEEDDDDVASSRQVLKDDSLSRHRPRRTHSKPLPPLTAKSAGGRLETSVQGGGGLAMNDRAAAAGSLDRSRNLEEAAAAEQGGGCDQVDSSPVPRYRVNAKKLTPLLPPPLTDMDSTLDSSTGSLLKTNNHLGGGAFSVDSPRLYSNSLPPSAAVAASSSLRLNHANHTGSNHTYLKNTYNKPKLSEPEEELLQQFKREEVSPTGSFSAHYLSMFLLTAACLFFLLLGLTYLGMRGTGVSEDGELSLENPFGETFGKLQESEKTLMMNTLYKLHDRLAQLAGDHECGSSSQRTLSVQEAAAYLKDLGPEYEGLFNTSLQWLLENGKDVGLRCVGFGPEEELTNLTDVQFLQSTRPLMSFWCRFRRAFVTVTHRLLLLCLGVVMVCVVLRYMKYRWTKEEEETRQMYDMVVKLLDVLRSHNEACQENKDLQPYMPLPHVRDSLLQPHDRKKMKKVWDRAVDFLAANESRVRTETRRLGGADFLVWRWLQPSASCDKLLVLPSKVWQGQAFHLDRRNSPPNSLTPCLKLRNMFDPVMELGDQWHLALQEALLEKCSDNDGLVHLAVDKNSREGCVYVKCLSPEYAGKAFKALHGSWFDGKLVTVKYLRLDRYHHRFPQALTSNTPLKPSNKHMNSMSHLRLRTGLTNSQGSS
>sp|Q12852|M3K12_HUMAN Mitogen-activated protein kinase kinase kinase 12 OS=Homo sapiens OX=9606 GN=MAP3K12 PE=1 SV=2
MACLHETRTPSPSFGGFVSTLSEASMRKLDPDTSDCTPEKDLTPTHVLQLHEQDAGGPGGAAGSPESRASRVRADEVRLQCQSGSGFLEGLFGCLRPVWTMLGKAYSTEHKQQQEDLWEVPFEELLDLQWVGSGAQGAVFLGRFHGEEVAVKKVRDLKETDLKHLRKLKHPNLLTFKGVCTQAPCYCLLMEFCAQGQLYEVLRAGRPVTPSLLVDWSMGLAGGMNYLHLHKLLHRDLKSPNMLLTYDDVVKLSDFGTSKELSDKSTKMSFAGTVAWMAPEVLRNEPVSEKVDLWSFGVVLWELLTGELPYKDVDSSALLWGVGSNSLHLPVPSSCPDGFKLLLRQCWNSKPRNRPSFRQLLLHLDLASADVLSTPQETYFKSQAEWREEVKLHFEKLKSEGTCLHRLEEELVMRRREELRHALDLREHYERKLERANNLYMELNALMLQLELKERELLRREQALERRCPGLLKPHPSRGLLHGNTMEKLLKKRNVPQKLSPHSKRPDLLKTESLLPKLDAALSGVGLPGCPKGPPSPGRSRRGKTRHRKASAKGSCGDLPGLRTAVPPHEPGGPGSPGGLGGGPSAWEACPPALRGLHHDLLLRKMSSSSPDLLSAALGSRGRGATGGAGDPGSPPPARGDTPPSEGSAPGSTSPDSPGGAKGEPPPPVGPGEGVGLLGTGREGTSGRGGSRAGSQHLTPAALLYRAAVTRSQKRGLSSEEEEGEVDSEVELTSSQRWPQSLNMRQSLSTFSSENPSDGEEGTASEPSPSGTPEVGSTNTDERPDERSDDMCSQGSELPLDPPPSEVLPGPEPSSLPLPHQELLRERGPPNSEDSDCDSTELDNSNSVDALRPPASLPP
>sp|Q12852-2|M3K12_HUMAN Isoform 2 of Mitogen-activated protein kinase kinase kinase 12 OS=Homo sapiens OX=9606 GN=MAP3K12
MACLHETRTPSPSFGGFVSTLSEASMRKLDPDTSDCTPEKDLTPTQCVLRDVVPLGGQGGGGPSPSPGGEPPPEPFANSVLQLHEQDAGGPGGAAGSPESRASRVRADEVRLQCQSGSGFLEGLFGCLRPVWTMLGKAYSTEHKQQQEDLWEVPFEELLDLQWVGSGAQGAVFLGRFHGEEVAVKKVRDLKETDLKHLRKLKHPNLLTFKGVCTQAPCYCLLMEFCAQGQLYEVLRAGRPVTPSLLVDWSMGLAGGMNYLHLHKLLHRDLKSPNMLLTYDDVVKLSDFGTSKELSDKSTKMSFAGTVAWMAPEVLRNEPVSEKVDLWSFGVVLWELLTGELPYKDVDSSALLWGVGSNSLHLPVPSSCPDGFKLLLRQCWNSKPRNRPSFRQLLLHLDLASADVLSTPQETYFKSQAEWREEVKLHFEKLKSEGTCLHRLEEELVMRRREELRHALDLREHYERKLERANNLYMELNALMLQLELKERELLRREQALERRCPGLLKPHPSRGLLHGNTMEKLLKKRNVPQKLSPHSKRPDLLKTESLLPKLDAALSGVGLPGCPKGPPSPGRSRRGKTRHRKASAKGSCGDLPGLRTAVPPHEPGGPGSPGGLGGGPSAWEACPPALRGLHHDLLLRKMSSSSPDLLSAALGSRGRGATGGAGDPGSPPPARGDTPPSEGSAPGSTSPDSPGGAKGEPPPPVGPGEGVGLLGTGREGTSGRGGSRAGSQHLTPAALLYRAAVTRSQKRGLSSEEEEGEVDSEVELTSSQRWPQSLNMRQSLSTFSSENPSDGEEGTASEPSPSGTPEVGSTNTDERPDERSDDMCSQGSELPLDPPPSEVLPGPEPSSLPLPHQELLRERGPPNSEDSDCDSTELDNSNSVDALRPPASLPP
>sp|Q9NR34|MA1C1_HUMAN Mannosyl-oligosaccharide 1,2-alpha-mannosidase IC OS=Homo sapiens OX=9606 GN=MAN1C1 PE=1 SV=1
MLMRKVPGFVPASPWGLRLPQKFLFLLFLSGLVTLCFGALFLLPHSSRLKRLFLAPRTQQPGLEVVAELAGHAPAREQEPPPNPAPAAPAPGEDDPSSWASPRRRKGGLRRTRPTGPREEATAARGNSLPASRPGDEGVPFRFDFNAFRSRLRHPVLGTRADESQEPQSQVRAQREKLKEMMQFAWQSYKRYAMGKNELRPLTKDGYEGNMFGGLSGATVLDSLDTLYLMELKEEFQEAKAWVGESFHLNVSGEASLFEVNLRYLGGLLSAFYLTGEEVFRLKALRLGEKLLPAFNTPTGLPKGVVSFKSGNWGWATAGSSSLLAEFGSLHLEFLHLTELSGNQVFAEKVRNLRKVLRKLEKPFGLYPNFLSPVSGNWVQHHVSVGGLGDSFYEYLLKSWLMSGKTDMEAKNMYYEALEALETYLLNVSPGGLTYLAEWRGGLLDHKMGHLACFSGGMLALGAEDAKEEKRAHYRELAAQLTKTCHESYARSDTKLGPEAFWFNSGREAVATQLSESYYLLRPEVVESYMYLWRQTHNPLYREWGWEVVLALEKYCRTEAGFSGLQDVYSSTPNHDNKQQSFFLAETLKYLYLLFSEDDLLSLEDWVFNTEAHPLPVNHSDSSGRAWGRH
>sp|Q99683|M3K5_HUMAN Mitogen-activated protein kinase kinase kinase 5 OS=Homo sapiens OX=9606 GN=MAP3K5 PE=1 SV=1
MSTEADEGLTFSVPPFAPSGFCTLPEGGLCRRGGAAAVGEGEEHQLPPPPPGSFWNVESAAAPGLGCPAATSSSSATRGRGSSVGGGSRRTTVAYVLNEASQGQLVVAESEALQSLREACETVGATLETLHFGKLDFGETTVLDRFYNADLAVVEMSDAFRQPSLFYHLGVRESFSMANNLLLYCDTNSDSLQSLKELLCQKNTMCTGNYTFVPYMLTPHNKVYCCDSSFMKGLTELMQPNFELLLGPLCLPLVDRFLQLLKVAQASSSQYFRESLLNDLRKARNLYTGKELAAELARLRQRVDNLEVLTADLVLNLLLSYRDLQDYDSLVKLVETLEKLPTFDLASHHHVKFHYAFALNRRNLPGDRAKALDLMLPMVQSEGQVASDMYCLVGRLYKDMFLDSNFTDTESRDHGASWFKKAFESEPTLQSGLNYAVLLLAAGHQFESSFELRKVGVKLSSLLGKKGNLEKLQSYWEVGFFLGASVLANDHMRVLQASEKLFKLKTPAWYLKSLVETLLLYKHFVKLTTEQPVAKQELVDFWMDFLVEATKTDVTVVRFPVLLLEPTKLYQPSYLSLNNEVEEKTLSLWHVLPDDKKGLHEWNFSASSVRGVSLSKFEERCCFLYVLHNSDDFQLYFCTELHCKKFFEMVNTLTEEKGRSTEEGDCESDLLEYDYEYDENGDRVVLGKGTYGLVYAGRDLSNQVRLALKELPERDSRYSQPLHEELALHKHLKHKNLVQYLGSFSENGFLKLFMEQVPGGSLSALLRSKWGPLKDNEQTLGFYTKQLLEGLKYLHDNQLVHRDLKGDNVLLNTYSGVLKLSDFGTSKRLAGLNPCTETFTGTLQYMAPELLDKGPRGYGKAADLWSLGCTLLEMATGKPPFYELGEPQAAMFKVGMFKVHPELPESMSAEAKAFLLKCFEPDPDKRACANDLLVDEFLKVSSKKKKTQPKLSALSAGSNEYLRSLSLPVPVLVEDTSSSSEYGSVSPDTELKVDPFSFKTRAKSCGERDVKGLRTLFLGLPDENFEDHSAPPSPEEKDSGFFMLRKDSERRATLHRLLTEDQDKLVRNLMESLAQGAEEPKLKWEHLTTLLASLREFVRSTDRKLLATTLSKLKLELDFDSHGLSQVQVVLFGFQDAVNKVLRNHNLKPHWMFALDSLLRKAVQTALTLLVPELRPHFSLASESDTADQEDLDVEDDHEEQPSNQTVRRPQAVLEDAVATSGVSTLSSTVSHDSQSAHRSLNVQLGRMKLETNRLLEELVRKEKELQALLHRALEEKDQELKHLKLKSQPLELPELPVFHLNSSGTNTEDSELTDWLRVNGADEDTLSRFLAEDYTLLDVLYYVTRDDLKCLRLRGGMLCTLWKALLDFRNKQT
>sp|Q99683-2|M3K5_HUMAN Isoform 2 of Mitogen-activated protein kinase kinase kinase 5 OS=Homo sapiens OX=9606 GN=MAP3K5
MEQVPGGSLSALLRSKWGPLKDNEQTLGFYTKQLLEGLKYLHDNQLVHRDLKGDNVLLNTYSGVLKLSDFGTSKRLAGLNPCTETFTGTLQYMAPELLDKGPRGYGKAADLWSLGCTLLEMATGKPPFYELGEPQAAMFKVGMFKVHPELPESMSAEAKAFLLKCFEPDPDKRACANDLLVDEFLKVSSKKKKTQPKLSALSAGSNEYLRSLSLPVPVLVEDTSSSSEYGSVSPDTELKVDPFSFKTRAKSCGERDVKGLRTLFLGLPDENFEDHSAPPSPEEKDSGFFMLRKDSERRATLHRLLTEDQDKLVRNLMESLAQGAEEPKLKWEHLTTLLASLREFVRSTDRKLLATTLSKLKLELDFDSHGLSQVQVVLFGFQDAVNKVLRNHNLKPHWMFALDSLLRKAVQTALTLLVPELRPHFSLASESDTADQEDLDVEDDHEEQPSNQTVRRPQAVLEDAVATSGVSTLSSTVSHDSQSAHRSLNVQLGRMKLETNRLLEELVRKEKELQALLHRALEEKDQELKHLKLKSQPLELPELPVFHLNSSGTNTEDSELTDWLRVNGADEDTLSRFLAEDYTLLDVLYYVTRDDLKCLRLRGGMLCTLWKALLDFRNKQT
>sp|O15151|MDM4_HUMAN Protein Mdm4 OS=Homo sapiens OX=9606 GN=MDM4 PE=1 SV=2
MTSFSTSAQCSTSDSACRLSPGQLNQVRPKLPLLKLLHAAGAQGEMFTVKEVMHYLGQYLMVKQLYDQQEQHMVYCGGDLLGELLGRQSFSVKDPSPLYDMLRKNLVTLATATTDAAQTLALAQDHSMDLPSQDQLKQSAEESSTSRKRTTEDDLPTLPTSEHKCLHSREDEDLLENLAQDETSRLDLGFEEWDVAGLPWWFLGNLRSNYTPRSNGSTDLQTNQDVGTALVSDTTDDLWFLNESVSEQLGVGLKVEAADTEQTSEEVGKVSDKKVLEVGKNDDLEDSKSLSDDTDVEVTSEDEWQCTECKKFNSPSKRYCFRCWALRKDWYSDCSKLTHSLSTSDLTALPEKENEGNDVPDCRRTLSAPVVRPKDAYLKKENSKLFDPCNSVEFLDLAHSSESQETLSSMGEQLDNLSEQRTDTENMEDCQNLLKPCSLCEKRPRDGNLLHGRTGHLVTCFHCARRLKKAGASCPLCKKELQLVLKVFLA
>sp|O15151-2|MDM4_HUMAN Isoform 2 of Protein Mdm4 OS=Homo sapiens OX=9606 GN=MDM4
MTSFSTSAQCSTSDSACRLSPGQLNQVRPKLPLLKLLHAAGAQGEMFTVKEVMHYLGQYLMVKQLYDQQEQHMVYCGGDLLGELLGRQSFSVKDPSPLYDMLRKNLVTSASNNTARCNRLLQSQKKN
>sp|O15151-3|MDM4_HUMAN Isoform 3 of Protein Mdm4 OS=Homo sapiens OX=9606 GN=MDM4
MTSFSTSAQCSTSDSACRLSPGQLNQVRPKLPLLKLLHAAGAQGEMFTVKEVMHYLGQYLMVKQLYDQQEQHMVYCGGDLLGELLGRQSFSVKDPSPLYDMLRKNLVTSASNNTDAAQTLALAQDHT
>sp|O15151-4|MDM4_HUMAN Isoform HDMX211 of Protein Mdm4 OS=Homo sapiens OX=9606 GN=MDM4
MTSFSTSAQCSTSDSACRLSPGQLNQENEGNDVPDCRRTLSAPVVRPKDAYLKKENSKLFDPCNSVEFLDLAHSSESQETLSSMGEQLDNLSEQRTDTENMEDCQNLLKPCSLCEKRPRDGNLLHGRTGHLVTCFHCARRLKKAGASCPLCKKELQLVLKVFLA
>sp|O15151-5|MDM4_HUMAN Isoform 5 of Protein Mdm4 OS=Homo sapiens OX=9606 GN=MDM4
MTSFSTSAQCSTSDSACRLSPGQLNQVRPKLPLLKLLHAAGAQGEMFTVKEVMHYLGQYLMVKQLYDQQEQHMVYCGGDLLGELLGRQSFSVKDPSPLYDMLRKNLVTLATATTDAAQTLALAQDHSMDLPSQDQLKQSAEESSTSRKRTTEDDLPTLPTSEHKCLHSREDEDLLENLAQDETSRLDLGFEEWDVAGLPWWFLGNLRSNYTPRSNGSTDLQTNQVLEVGKNDDLEDSKSLSDDTDVEVTSEDEWQCTECKKFNSPSKRYCFRCWALRKDWYSDCSKLTHSLSTSDLTALPEKENEGNDVPDCRRTLSAPVVRPKDAYLKKENSKLFDPCNSVEFLDLAHSSESQETLSSMGEQLDNLSEQRTDTENMEDCQNLLKPCSLCEKRPRDGNLLHGRTGHLVTCFHCARRLKKAGASCPLCKKELQLVLKVFLA
>sp|P43359|MAGA5_HUMAN Melanoma-associated antigen 5 OS=Homo sapiens OX=9606 GN=MAGEA5 PE=2 SV=1
MSLEQKSQHCKPEEGLDTQEEALGLVGVQAATTEEQEAVSSSSPLVPGTLGEVPAAGSPGPLKSPQGASALPTALDFTLWRQSLKGSSNQEEEGPSTSPDPESVFRAALSKKVADLLHFLLLKY
>sp|Q9Y6R4|M3K4_HUMAN Mitogen-activated protein kinase kinase kinase 4 OS=Homo sapiens OX=9606 GN=MAP3K4 PE=1 SV=2
MREAAAALVPPPAFAVTPAAAMEEPPPPPPPPPPPPEPETESEPECCLAARQEGTLGDSACKSPESDLEDFSDETNTENLYGTSPPSTPRQMKRMSTKHQRNNVGRPASRSNLKEKMNAPNQPPHKDTGKTVENVEEYSYKQEKKLRAALRTTERDRKKNVQCSFMLDSVGGSLPKKSLPDVDLNKPYLSLGCSNAKLPVSVPMPLARPARQTSRTDCPADRLKFFETLRLLLKLTSVSKKKDREQRGQENTSGFWLNRSNELLWLELQAWHAGRTLNDQDFFLYTARQALPDLLNELLTFKVDYGSFAFVRDRAGFNGTSVEGQCKATPGTKLVGYSTHHEHLQRQRVSFEQVKRLMELLEYLEALYPSLQALQKDYEKYAAKDFQDRVQALCLWLNLTKDLNQKLRLMGTVLGLKNLSDLGWPVFELPSPRPSKGNEPEYEGDDTEGELKELESSTDESEEEQLSDPRVPELRQPLDNSFDLQSRDCLSKKLERLESEDDSLGWGAPDWSTEAGFSRHCLTSLYRPFVDKALKQMGLRKLLLRLHKLMDGSLQRARLALVKNDRPVEFSEFPDPMWGSDYVQLSRTPPSSEEKCSAVSWEELKAMDLPSFEPAFLVLCRVLLNVLHECLKLRLEQRPAGEPSLLSLKQLVRECKEVLKGGLLMKQYYQFMLQEVLEDLEKPDCNLDAFEEDLHKMLMVYFDYMRSWLQMLQQLPQASHSLKNLLEEEWNFTKELTHYLRGGEAQAGKLFCDLAGMLLKSTGSFLEFGLQESCAEFWTSADDSSASDELRRSVLELSRALKELFHEARERASKALGFAKMLRKDLELAAEFRLSAPVRDLLDVLKSKQYVKVQLPGLENLQMFVPDTLAEEKSLLLQLLNAAAGKDCSKDSDDVLLDAYLLLTKHGDRARDSEDSWGTWEAQPVKVVPQVETVDTLRSMQVDNLLLVVMQSAHLTLQRKAFQQSLEGLMTLCQEQTSSQPVLAKALQQLKNDALELCNRLSNALDRVDHMFTSEFDAEVDESESVTLQQYYREAMLQGYNFGFEYHKEVVRLMSGEFRQKLGDKYLSFARKWMNYVLTKCESGRGTRPRWATQGFDFLQALEPAFLSALPEDDFLSLQALMNECLGHVLGKPHSPVTGLYLALHRNSPRPMKVPRCHSDPPNPHLLLPTPEGFSTRSMPSDARSHGSPAAAAAAAAAAVAASRPSPSGGDSVLPKSLSSAHDTRGSSVPENDRLASLAAELQFRSLSRHSSPTEERDEPAYPRGDSSGSTRRSWELRTLLSQSKDTASKLGPLEALQKSVRLFEEKRYREMRRKNLLGQVCDTPKSYDNVMHVGLRKVTFKWQRGNKLGEGQYGKVYTCLSVDTGELMAMKELRFQPNDHKTLKETADELKLFEGLKHPNLVRYFGVELHREEMYLFMEYCDEGTLEEVSRLGLQEHVLRLYSKQLTLALNVLHEHGLVHRDLKGANLFLTSSGLLKLGDFGCSVKLKNNAQTMPGEVNSTLGTAAYMAPEVLTRAKGEGHGRAADLWSLGCVVLEMVTGKRPWHEYEHNFQLMYKVGMGHKPPLPERLSPEGKDFLSHCLESDPKMRWTASQLLDHSFVKVCTDEE
>sp|Q9Y6R4-2|M3K4_HUMAN Isoform 2 of Mitogen-activated protein kinase kinase kinase 4 OS=Homo sapiens OX=9606 GN=MAP3K4
MREAAAALVPPPAFAVTPAAAMEEPPPPPPPPPPPPEPETESEPECCLAARQEGTLGDSACKSPESDLEDFSDETNTENLYGTSPPSTPRQMKRMSTKHQRNNVGRPASRSNLKEKMNAPNQPPHKDTGKTVENVEEYSYKQEKKLRAALRTTERDRKKNVQCSFMLDSVGGSLPKKSLPDVDLNKPYLSLGCSNAKLPVSVPMPLARPARQTSRTDCPADRLKFFETLRLLLKLTSVSKKKDREQRGQENTSGFWLNRSNELLWLELQAWHAGRTLNDQDFFLYTARQALPDLLNELLTFKVDYGSFAFVRDRAGFNGTSVEGQCKATPGTKLVGYSTHHEHLQRQRVSFEQVKRLMELLEYLEALYPSLQALQKDYEKYAAKDFQDRVQALCLWLNLTKDLNQKLRLMGTVLGLKNLSDLGWPVFELPSPRPSKGNEPEYEGDDTEGELKELESSTDESEEEQLSDPRVPELRQPLDNSFDLQSRDCLSKKLERLESEDDSLGWGAPDWSTEAGFSRHCLTSLYRPFVDKALKQMGLRKLLLRLHKLMDGSLQRARLALVKNDRPVEFSEFPDPMWGSDYVQLSRTPPSSEEKCSAVSWEELKAMDLPSFEPAFLVLCRVLLNVLHECLKLRLEQRPAGEPSLLSLKQLVRECKEVLKGGLLMKQYYQFMLQEVLEDLEKPDCNLDAFEEDLHKMLMVYFDYMRSWLQMLQQLPQASHSLKNLLEEEWNFTKELTHYLRGGEAQAGKLFCDLAGMLLKSTGSFLEFGLQESCAEFWTSADDSSASDELRRSVLELSRALKELFHEARERASKALGFAKMLRKDLELAAEFRLSAPVRDLLDVLKSKQYVKVQLPGLENLQMFVPDTLAEEKSLLLQLLNAAAGKDCSKDSDDVLLDAYLLLTKHGDRARDSEDSWGTWEAQPVKVVPQVETVDTLRSMQVDNLLLVVMQSAHLTLQRKAFQQSLEGLMTLCQEQTSSQPVLAKALQQLKNDALELCNRLSNALDRVDHMFTSEFDAEVDESESVTLQQYYREAMLQGYNFGFEYHKEVVRLMSGEFRQKLGDKYLSFARKWMNYVLTKCESGRGTRPRWATQGFDFLQALEPAFLSALPEDDFLSLQALMNECLGHVLGKPHSPVTGLYLALHRNSPRPMKVPRCHSDPPNPHLLLPTPEGFRGSSVPENDRLASLAAELQFRSLSRHSSPTEERDEPAYPRGDSSGSTRRSWELRTLLSQSKDTASKLGPLEALQKSVRLFEEKRYREMRRKNLLGQVCDTPKSYDNVMHVGLRKVTFKWQRGNKLGEGQYGKVYTCLSVDTGELMAMKELRFQPNDHKTLKETADELKLFEGLKHPNLVRYFGVELHREEMYLFMEYCDEGTLEEVSRLGLQEHVLRLYSKQLTLALNVLHEHGLVHRDLKGANLFLTSSGLLKLGDFGCSVKLKNNAQTMPGEVNSTLGTAAYMAPEVLTRAKGEGHGRAADLWSLGCVVLEMVTGKRPWHEYEHNFQLMYKVGMGHKPPLPERLSPEGKDFLSHCLESDPKMRWTASQLLDHSFVKVCTDEE
>sp|A6NGS2|ERIC4_HUMAN Glutamate-rich protein 4 OS=Homo sapiens OX=9606 GN=ERICH4 PE=1 SV=2
MELWRQLNQAGLVPPGLGPPPQALREVSPVELPGQTLRTAGADTGGACDSLLWLREELGNLRRVDVQLLGQLCSLGLEMGALREELVTLLEEEEESSKEEEEDQEPQRKQEEEHLEACPAPHPPDFEMML
>sp|Q9UBU6|FA8A1_HUMAN Protein FAM8A1 OS=Homo sapiens OX=9606 GN=FAM8A1 PE=1 SV=1
MAEGPEEARGHPPGQDDGGGDHEPVPSLRGPPTTAVPCPRDDPQAEPQAPGRPTAPGLAAAAAADKLEPPRELRKRGEAASGSGAELQEQAGCEAPEAAAPRERPARLSAREYSRQVHEWLWQSYCGYLTWHSGLAAFPAYCSPQPSPQSFPSGGAAVPQAAAPPPPQLGYYNPFYFLSPGAAGPDPRTAAGLSTPAPVAGLGPRAPHVQASVRATPVTRVGSAAPSRSPSETGRQAGREYVLPSLAHRFMAEMVDFFLLFFLKATLVLSLMHLSGLKDLSKFAMHYLLEELDEDTSMEDLQKMMVVALLYRLLVCFYELLCLWGAGGATPGKFLLGLRVVTCDTSVLLAPSRVLVLPSSNVSLTTSTLRALLKNFSLASFFPAFLTLLFFQHNRTAYDLVAGTLVVKRNGVR
>sp|B1AK53|ESPN_HUMAN Espin OS=Homo sapiens OX=9606 GN=ESPN PE=1 SV=1
MALEQALQAARQGELDVLRSLHAAGLLGPSLRDPLDALPVHHAARAGKLHCLRFLVEEAALPAAARARNGATPAHDASATGHLACLQWLLSQGGCRVQDKDNSGATVLHLAARFGHPEVVNWLLHHGGGDPTAATDMGALPLHYAAAKGDFPSLRLLVEHYPEGVNAQTKNGATPLYLACQEGHLEVTQYLVQECGADPHARAHDGMTPLHAAAQMGHSPVLVWLVSCTDVSLSEQDKDGATAMHFAASRGHTKVLSWLLLHGGELSADLWGGTPLHDAAENGELECCQLLVVNGAELDVRDRDGYTAADLSDFNGHSHCTRYLRTVENLSVEHRVLSRDPSAELEAKQPDSGMSSPNTTVSVQPLNFDLSSPTSTLSNYDSCSSSHSSLKGQHPPCGLSSARAADLQSYMDMLNPELGLPRGTLGKPTPPPPPPSFPPPPPPPGTQLPPPPPGYPAPKPPVGPQAADLYMQTKNKLRHVETEALKKELSSCDGHDGLRRQDSSRKPRAFSKQPSTGDYYRQLGRCPGETLAARPGMAHSEEVRARQPARAGCPRLGPAARGSLEGPSAPPQAALLPGNHVPNGCAADPKASRELPPPPPPPPPPLPEAASSPPPAPPLPLESAGPGCGQRRSSSSTGSTKSFNMMSPTGDNSELLAELKAGKSLKPTPQSKGLTTVFSGLGQPAFQPDSPLPSVSPALSPVRSPTPPAAGFQPLLNGSLVPVPPTTPAPGVQLDVEALLPTHDEQGRPLPEWKRQVMVRKMQLKMQEEEEQRRKEEEEEARLASMPAWRRDLLRKKLEEEREQKRKEEERQKQEELRREKEQSEKLRTLGYDESKLAPWQRQVLLKKGDLAKY
>sp|B1AK53-2|ESPN_HUMAN Isoform 2 of Espin OS=Homo sapiens OX=9606 GN=ESPN
MAHSEEAALLPGNHVPNGCAADPKASRELPPPPPPPPPPLPEAASSPPPAPPLPLESAGPGCGQRRSSSSTGSTKSFNMMSPTGDNSELLAELKAGKSLKPTPQSKGLTTVFSGLGQPAFQPDSPLPSVSPALSPVRSPTPPAAGFQPLLNGSLVPVPPTTPAPGVQLDVEALLPTHDEQGRPLPEWKRQVMVRKMQLKMQEEEEQRRKEEEEEARLASMPAWRRDLLRKKLEEEREQKRKEEERQKQEELRREKEQSEKLRTLGYDESKLAPWQRQVLLKKGDLAKY
>sp|O15540|FABP7_HUMAN Fatty acid-binding protein, brain OS=Homo sapiens OX=9606 GN=FABP7 PE=1 SV=3
MVEAFCATWKLTNSQNFDEYMKALGVGFATRQVGNVTKPTVLLSQEGDKVVLRTLSTFKNTELSFQLGEEFDETTADDRNCKSVVSLDGDKLVHLQKWDGKETNFVRELKDGKMVMTLTFGDVVAVRHYEKA
>sp|O15540-2|FABP7_HUMAN Isoform 2 of Fatty acid-binding protein, brain OS=Homo sapiens OX=9606 GN=FABP7
MVEAFCATWKLTNSQNFDEYMKALGVGFATRQVGNVTKPTVLLSQEGDKVVLRTLSTFKNTELSFQLGEEFDETTADDRNCKSVVSLDGDKLVHLQKWDGKETNFVRELKDGKMVMVSNDNSPFFLVFFSSPHTSHLLPSSSLLLPFFLLPSFFNNTSLARFFNYM
>sp|Q969W3|F104A_HUMAN Protein FAM104A OS=Homo sapiens OX=9606 GN=FAM104A PE=1 SV=2
MGGRGADAGSSGGTGPTEGYSPPAASTRAAARAKARGGGRGGRRNTTPSVPSLRGAAPRSFHPPAAMSERLRPRKRRRNGNEEDNHLPPQTKRSSRNPVFQDSWDTESSGSDSGGSSSSSSSSLNSPDRASGPEGSLSQTMAGSSPNTPQPVPEQSALCQGLYFHLNQTLREAHFHSLQHRGRPLT
>sp|Q969W3-2|F104A_HUMAN Isoform 2 of Protein FAM104A OS=Homo sapiens OX=9606 GN=FAM104A
MGGRGADAGSSGGTGPTEGYSPPAASTRAAARAKARGGGRGGRRNTTPSVPSLRGAAPRSFHPPAAMSERLRPRKRRRNGNEEDNHLPPQTKRSSRNPVFQDSWDTETVPVMRNSKENRLRGNKAFCASSGSDSGGSSSSSSSSLNSPDRASGPEGSLSQTMAGSSPNTPQPVPEQSALCQGLYFHLNQTLREAHFHSLQHRGRPLT
>sp|Q8N8A8|F169B_HUMAN Protein FAM169B OS=Homo sapiens OX=9606 GN=FAM169B PE=2 SV=3
MKVQSFGERVVLFLLNALLFGRLERNLDDDDMFFLPHSVKEQAKLLWRRGAAVGFYTTKMKGRLCGDGTGACYLLPVFDTVFLRRKHWHRGLGTAMLRDFCETFPEDEALGVSCSMSPAMYQAHPGNSEDVSRHARTSQNDRPRQPAPGDGSKERMCGEELEDTKDDPECGVEEEDAGLAGQPPGKLTRSSP
>sp|A6NJQ4|F90A8_HUMAN Putative protein FAM90A8P OS=Homo sapiens OX=9606 GN=FAM90A8P PE=5 SV=1
MMARRDPKSWAKRLVRAQTLQKQRRAPVGPSAPPPDEEDPRLKCKNCGAFGHTARSTRCPMKCWKAALVPATLGKKEGKENLKPWKPRGEANPGPLNKDKGEKEERPRQQDPQRKALLHMFSGKPPEKPLPNGKGSTESSDHLRVASGPMPVHTTSKRPRVDPVLADRSAAEMSGRGSVLASLSPLRKASLSSSSSLGPKERQTGAAADLPQPAVRHQGREPLLVVKPTHSRPEGGCREVPQAASKTHGLLQAARPQAQDKRPAVTSQPCPPAATHSLGLGSNLSFGPGAKRPAQAPLQACLNFPKKPRLGPFQLPESALQGGELGAPENLQPPPAATELGPSTSPQMGRRTPAQVPSLDRQPPHSTPCLPTAQACTMSHHSAASHDGAQPLRVLFRRLENGRWSSSLLAAPSFHSPEKPGAFLAQSPHVSEKSEAPCVRVPPSVLYEDLQVSSSSEDSDSDLE
>sp|Q96D05|F241B_HUMAN Protein FAM241B OS=Homo sapiens OX=9606 GN=FAM241B PE=1 SV=1
MVRLLANGELVQDDDPRVRTTTQPPRGSLPRQSFFNRGHGAPPGGPGPRQQQAGARLGAAQSPFNDLNRQLVNMGFPQWHLGNHAVEPVTSLLLLFLLMMLGVRGLLLVGLVYLVSHLSQR
>sp|Q96D05-2|F241B_HUMAN Isoform 2 of Protein FAM241B OS=Homo sapiens OX=9606 GN=FAM241B
MSPVLSGLHSLYSAWVTSVNLTDCKPPSLSGAAHQGPTAPGRMVRLLANGELVQDDDPRVRTTTQPPRGSLPRQSFFNRGHGAPPGGPGPRQQQAGARLGAAQSPFNDLNRQLVNMGFPQWHLGNHAVEPVTSLLLLFLLMMLGVRGLLLVGLVYLVSHLSQR
>sp|Q8NAU1|FNDC5_HUMAN Fibronectin type III domain-containing protein 5 OS=Homo sapiens OX=9606 GN=FNDC5 PE=1 SV=3
MHPGSPSAWPPRARAALRLWLGCVCFALVQADSPSAPVNVTVRHLKANSAVVSWDVLEDEVVLGFALSQQKKDVRMLRFLQEVNTTTRSCALWDLEEDTEYLVHVQALSLQGQSPASEPVLFKTPREAEKMASKNKDEVTMKEMGRNQQLRTGEVLLLVVVLFMWAGVLALFCRQYDLLKDNEPNNNKEKTKSASETSTPEHQGGGLLRSKL
>sp|Q8NAU1-2|FNDC5_HUMAN Isoform 2 of Fibronectin type III domain-containing protein 5 OS=Homo sapiens OX=9606 GN=FNDC5
MHPGSPSAWPPRARAALRLWLGCVCFALVQADSPSAPVNVTVRHLKANSAVVSWDVLEDEVVLGFALSQQKKDVRMLRFLQEVNTTTRSCALWDLEEDTEYLVHVQALSLQGQSPASEPVLFKTPREAEKMASKNKDEVTMKEMGRNQQLRTGEVLLLVVVLFMWAGVLALFCRQYDLLEA
>sp|Q8NAU1-3|FNDC5_HUMAN Isoform 3 of Fibronectin type III domain-containing protein 5 OS=Homo sapiens OX=9606 GN=FNDC5
MLRFLQEVNTTTRSCALWDLEEDTEYLVHVQALSLQGQSPASEPVLFKTPREAEKMASKNKDEVTMKEMGRNQQLRTGEVLLLVVVLFMWAGVLALFCRQYDLLKDNEPNNNKEKTKSASETSTPEHQGGGLLRSKVRARPGPGWATLCLMLW
>sp|Q8NAU1-4|FNDC5_HUMAN Isoform 4 of Fibronectin type III domain-containing protein 5 OS=Homo sapiens OX=9606 GN=FNDC5
MLRFLQEVNTTTRSCALWDLEEDTEYLVHVQALSLQGQSPASEPVLFKTPREAEKMASKNKDEVTMKEMGRNQQLRTGEVLLLVVVLFMWAGVLALFCRQYDLLKDNEPNNNKEKTKSASETSTPEHQGGGLLRSKL
>sp|Q53RD9|FBLN7_HUMAN Fibulin-7 OS=Homo sapiens OX=9606 GN=FBLN7 PE=2 SV=1
MVPSSPRALFLLLLLLACPEPRASQNCLSKQQLLSALRQLQQLLKGQETRFAEGLRHMKSRLAALQNSVGRVGPDALPVSCPALNTPADGRKFGSKYLVDHEVHFTCNPGFRLVGPSSVVCLPNGTWTGEQPHCRGLSECSSQPCQNGGTCVEGVNQYRCLCPPGRTGNRCQHQAQTAAPEGSVAGDSAFSRAPRCAQVERAQHCSCEAGFHLSGAAGDSVCQDVNECELYGQEGRPRLCMHACVNTPGSYRCTCPGGYRTLADGKSCEDVDECVGLQPVCPQGTTCLNTGGSFQCVSPECPEGSGNVSYVKTSPFQCERNPCPMDSRPCRHLPKTLSFHYLSLPSNLKTPLTLFRMATASAPGRAGPNSLRFGLVGGNSRGHFVMQRSDRQTGDLLLVQNLEGPQTLEVDVDMSEYLDRSFQANHVSKVTLFVSPYDF
>sp|Q53RD9-2|FBLN7_HUMAN Isoform 2 of Fibulin-7 OS=Homo sapiens OX=9606 GN=FBLN7
MVPSSPRALFLLLLLLACPEPRASQNCLSKQQLLSALRQLQQLLKGQETRFAEGLRHMKSRLAALQNSVGRVGPDALPVSCPALNTPADGRKFGSKYLVDHEVHFTCNPGFRLVGPSSVVCLPNGTWTGEQPHCRGLSECSSQPCQNGGTCVEGVNQYRCLCPPGRTGNRCQHQAQTDVNECELYGQEGRPRLCMHACVNTPGSYRCTCPGGYRTLADGKSCEDVDECVGLQPVCPQGTTCLNTGGSFQCVSPECPEGSGNVSYVKTSPFQCERNPCPMDSRPCRHLPKTLSFHYLSLPSNLKTPLTLFRMATASAPGRAGPNSLRFGLVGGNSRGHFVMQRSDRQTGDLLLVQNLEGPQTLEVDVDMSEYLDRSFQANHVSKVTLFVSPYDF
>sp|Q53RD9-3|FBLN7_HUMAN Isoform 3 of Fibulin-7 OS=Homo sapiens OX=9606 GN=FBLN7
MKSRLAALQNSVGRVGPDALPVSCPALNTPADGRKFGSKYLVDHEVHFTCNPGFRLVGPSSVVCLPNGTWTGEQPHCRGLSECSSQPCQNGGTCVEGVNQYRCLCPPGRTGNRCQHQAQTAAPEGSVAGDSAFSRAPRCAQVERAQHCSCEAGFHLSGAAGDSVCQDVNECELYGQEGRPRLCMHACVNTPGSYRCTCPGGYRTLADGKSCEDVDECVGLQPVCPQGTTCLNTGGSFQCVSPECPEGSGNVSYVKTSPFQCERNPCPMDSRPCRHLPKTLSFHYLSLPSNLKTPLTLFRMATASAPGRAGPNSLRFGLVGGNSRGHFVMQRSDRQTGDLLLVQNLEGPQTLEVDVDMSEYLDRSFQANHVSKVTLFVSPYDF
>sp|Q53RD9-4|FBLN7_HUMAN Isoform 4 of Fibulin-7 OS=Homo sapiens OX=9606 GN=FBLN7
MVPSSPRALFLLLLLLACPEPRASQNCLSKQQLLSALRQLQQLLKGQETRFAEGLRHMKSRLAALQNSVGRVGPDALPVSCPALNTPADGRKFGSKYLVDHEVHFTCNPGFRLVGPSSVVCLPNGTWTGEQPHCRDVDECVGLQPVCPQGTTCLNTGGSFQCVSPECPEGSGNVSYVKTSPFQCERNPCPMDSRPCRHLPKTLSFHYLSLPSNLKTPLTLFRMATASAPGRAGPNSLRFGLVGGNSRGHFVMQRSDRQTGDLLLVQNLEGPQTLEVDVDMSEYLDRSFQANHVSKVTLFVSPYDF
>sp|O14842|FFAR1_HUMAN Free fatty acid receptor 1 OS=Homo sapiens OX=9606 GN=FFAR1 PE=1 SV=1
MDLPPQLSFGLYVAAFALGFPLNVLALRGATAHARLRLTPSLVYALNLGCSDLLLTVSLPLKAVEALASGAWPLPASLCPVFAVAHFFPLYAGGGFLAALSAGRYLGAAFPLGYQAFRRPCYSWGVCAALWALVLCHLGLVFGLEAPGGWLDHSNTSLGLNTPVNGSPVCLEAWDPASAGPARFSLSLLLFFLPLALTAFCYVGCLRALARSGLTHRRKLRAAWVAGGALLTLLLCVGPYNASNVASFLYPNLGGSWRKLGLLTGAWSVVLNPLVTGYLGRGPGLKTVCAARTQGGKSQK
>sp|P02765|FETUA_HUMAN Alpha-2-HS-glycoprotein OS=Homo sapiens OX=9606 GN=AHSG PE=1 SV=2
MKSLVLLLCLAQLWGCHSAPHGPGLLYRQPNCDDPETEEAALVALDYLNQNLPWGYKHTLNQLDEVKVWPQQPSGELFELELDTLETTCHVLDPTPVARCSVRQLKEHAVEGDCDFQLLKLDGKFSVVYAKCDSSPDSAEDVRKVCQDCPLLAPLNDTRVVHAAKAALAAFNAQNNGSNFQLEELSRAQLVPLPPSTYVEFTVSGTDCVAKEATEAAKCNLLAEKQYGFCKATLSEKLGGAEVAVTCMVFQTQPVSSQPQPEGANEAVPTPVVDPDAPPSPPLGAPGLPPAGSPPDSHVLLAAPPGHQLHRAHYDLRHTFMGVVSLGSPSGEVSHPRKTRTVVQPSVGAAAGPVVPPCPGRLRHFKV
>sp|Q04609|FOLH1_HUMAN Glutamate carboxypeptidase 2 OS=Homo sapiens OX=9606 GN=FOLH1 PE=1 SV=1
MWNLLHETDSAVATARRPRWLCAGALVLAGGFFLLGFLFGWFLKSSNEATNLTPKHNMKAFLDELKAENLKKFLYNFTQLPHLAGTEQNFQLAKQLQSQWKEFGLDSVELAHYDVLLSYPNKTHPNYLSLLNEDGNELFNTSLFEPPPPGYENVSDLVPPFSAFSPQGMPEGDLVYVNYARTEDFFKLERDMKLNCSGKLVLARYGKVFRGNKVKNAQLAGAKGVLLYSDPADYFAPGVKSYPDGWNLPGGGVQRGNLLNLNGAGDPLTPGYPANEYAYRRGLAEAVGLPSLPVHPLGYYDAQKLLEKMGGSAPPDSSWRGSLKVPYNVGPGFTGNFSTQKVKMHLHSTNEVTRLYNVLGTLRGAVEPDRYVLLGGHRDSWVFGGLDPQSGAAVVHELVRSFGTLKKEGWRPRRTLLFASWDAEEFGLLGSTEWAEENSRLLQERGVAYLNADSSLEGNYTLRVDCTPLMYSLVHNLTKELKSPDEGFEGKSLYESWTKKSPSPEFSGMPRLSKLGSGNDFEVFFQRLGLASGRARYTKNWETNKFSGYPLYHSVYETYELVEKFYDPMFKYHLTVAQVRGGMVFELANSLVLPFDCRDYAVVLRKYADKLYSLSMKHPQEMKTYSVSFDSLFSAVKNFTELASKFSERLQDFDKSNPLVLRMMNDQLMFLERAFLDPLGLPDRPFYRHVLYAPSSHNKYAGESFPGLYDALFDLESKVDPSKAWGEVKRQLYVAAFTVQAAAETLSEVA
>sp|Q04609-3|FOLH1_HUMAN Isoform PSMA-3 of Glutamate carboxypeptidase 2 OS=Homo sapiens OX=9606 GN=FOLH1
ELANSLVLPFDCRDYAVVLRKYADKLYSLSMKHPQEMKTYSVSFDSLFSAVKNFTELASKFSERLQDFDKSMSSMLQAATTSMQGSHSQEFMMLCLLLKAKWTLPRPGEK
>sp|Q04609-4|FOLH1_HUMAN Isoform PSMA-4 of Glutamate carboxypeptidase 2 OS=Homo sapiens OX=9606 GN=FOLH1
PFSAFSPQGMPEGDLVYVNYARTEDFFKLERDMKLNCSGKLVLARYGKVFRGNKNMLLGVELQRLLVFQVFLFLQLDTMMHRSS
>sp|Q04609-6|FOLH1_HUMAN Isoform PSMA' of Glutamate carboxypeptidase 2 OS=Homo sapiens OX=9606 GN=FOLH1
MKAFLDELKAENLKKFLYNFTQLPHLAGTEQNFQLAKQLQSQWKEFGLDSVELAHYDVLLSYPNKTHPNYLSLLNEDGNELFNTSLFEPPPPGYENVSDLVPPFSAFSPQGMPEGDLVYVNYARTEDFFKLERDMKLNCSGKLVLARYGKVFRGNKVKNAQLAGAKGVLLYSDPADYFAPGVKSYPDGWNLPGGGVQRGNLLNLNGAGDPLTPGYPANEYAYRRGLAEAVGLPSLPVHPLGYYDAQKLLEKMGGSAPPDSSWRGSLKVPYNVGPGFTGNFSTQKVKMHLHSTNEVTRLYNVLGTLRGAVEPDRYVLLGGHRDSWVFGGLDPQSGAAVVHELVRSFGTLKKEGWRPRRTLLFASWDAEEFGLLGSTEWAEENSRLLQERGVAYLNADSSLEGNYTLRVDCTPLMYSLVHNLTKELKSPDEGFEGKSLYESWTKKSPSPEFSGMPRLSKLGSGNDFEVFFQRLGLASGRARYTKNWETNKFSGYPLYHSVYETYELVEKFYDPMFKYHLTVAQVRGGMVFELANSLVLPFDCRDYAVVLRKYADKLYSLSMKHPQEMKTYSVSFDSLFSAVKNFTELASKFSERLQDFDKSNPLVLRMMNDQLMFLERAFLDPLGLPDRPFYRHVLYAPSSHNKYAGESFPGLYDALFDLESKVDPSKAWGEVKRQLYVAAFTVQAAAETLSEVA
>sp|Q04609-7|FOLH1_HUMAN Isoform PSMA-7 of Glutamate carboxypeptidase 2 OS=Homo sapiens OX=9606 GN=FOLH1
MTAGSSYPLFLAAYACTGCLAERLGWFLKSSNEATNLTPKHNMKAFLDELKAENLKKFLYNFTQLPHLAGTEQNFQLAKQLQSQWKEFGLDSVELAHYDVLLSYPNKTHPNYLSLLNEDGNELFNTSLFEPPPPGYENVSDLVPPFSAFSPQGMPEGDLVYVNYARTEDFFKLERDMKLNCSGKLVLARYGKVFRGNKVKNAQLAGAKGVLLYSDPADYFAPGVKSYPDGWNLPGGGVQRGNLLNLNGAGDPLTPGYPANEYAYRRGLAEAVGLPSLPVHPLGYYDAQKLLEKMGGSAPPDSSWRGSLKVPYNVGPGFTGNFSTQKVKMHLHSTNEVTRLYNVLGTLRGAVEPDRYVLLGGHRDSWVFGGLDPQSGAAVVHELVRSFGTLKKEGWRPRRTLLFASWDAEEFGLLGSTEWAEENSRLLQERGVAYLNADSSLEGNYTLRVDCTPLMYSLVHNLTKELKSPDEGFEGKSLYESWTKKSPSPEFSGMPRLSKLGSGNDFEVFFQRLGLASGRARYTKNWETNKFSGYPLYHSVYETYELVEKFYDPMFKYHLTVAQVRGGMVFELANSLVLPFDCRDYAVVLRKYADKLYSLSMKHPQEMKTYSVSFDSLFSAVKNFTELASKFSERLQDFDKSNPLVLRMMNDQLMFLERAFLDPLGLPDRPFYRHVLYAPSSHNKYAGESFPGLYDALFDLESKVDPSKAWGEVKRQLYVAAFTVQAAAETLSEVA
>sp|Q04609-8|FOLH1_HUMAN Isoform PSMA-8 of Glutamate carboxypeptidase 2 OS=Homo sapiens OX=9606 GN=FOLH1
MWNLLHETDSAVATARRPRWLCAGALVLAGGFFLLGFLFGWFLKSSNEATNLTPKHNMKAFLDELKAENLKKFLYNFTQLPHLAGTEQNFQLAKQLQSQWKEFGLDSVELAHYDVLLSYPNKTHPNYLSLLNEDGNELFNTSLFEPPPPGYENVSDLVPPFSAFSPQGMPEGDLVYVNYARTEDFFKLERDMKLNCSGKLVLARYGKVFRGNKVKNAQLAGAKGVLLYSDPADYFAPGVKSYPDGWNLPGGGVQRGNLLNLNGAGDPLTPGYPANEYAYRRGLAEAVGLPSLPVHPLGYYDAQKLLEKMGGSAPPDSSWRGSLKVPYNVGPGFTGNFSTQKVKMHLHSTNEVTRLYNVLGTLRGAVEPDRYVLLGGHRDSWVFGGLDPQSGAAVVHELVRSFGTLKKEGWRPRRTLLFASWDAEEFGLLGSTEWAEENSRLLQERGVAYLNADSSLEGNYTLRVDCTPLMYSLVHNLTKELKSPDEGFEGKSLYESWTKKSPSPEFSGMPRLSKLGSGNDFEVFFQRLGLASGRARYTKNWETNKFSGYPLYHSVYETYELVEKFYDPMFKYHLTVAQVRGGMVFELANSLVLPFDCRDYAVVLRKYADKLYSLSMKHPQEMKTYSVSFDSLFSAVKNFTELASKFSERLQDFDKSKHVLYAPSSHNKYAGESFPGLYDALFDLESKVDPSKAWGEVKRQLYVAAFTVQAAAETLSEVA
>sp|Q04609-9|FOLH1_HUMAN Isoform PSMA-9 of Glutamate carboxypeptidase 2 OS=Homo sapiens OX=9606 GN=FOLH1
MTAGSSYPLFLAAYACTGCLAERLGWFLKSSNEATNLTPKHNMKAFLDELKAENLKKFLYNFTQLPHLAGTEQNFQLAKQLQSQWKEFGLDSVELAHYDVLLSYPNKTHPNYLSLLNEDGNELFNTSLFEPPPPGYENVSDLVPPFSAFSPQGMPEGDLVYVNYARTEDFFKLERDMKLNCSGKLVLARYGKVFRGNKVKNAQLAGAKGVLLYSDPADYFAPGVKSYPDGWNLPGGGVQRGNLLNLNGAGDPLTPGYPANEYAYRRGLAEAVGLPSLPVHPLGYYDAQKLLEKMGGSAPPDSSWRGSLKVPYNVGPGFTGNFSTQKVKMHLHSTNEVTRLYNVLGTLRGAVEPDRYVLLGGHRDSWVFGGLDPQSGAAVVHELVRSFGTLKKEGWRPRRTLLFASWDAEEFGLLGSTEWAEENSRLLQERGVAYLNADSSLEGNYTLRVDCTPLMYSLVHNLTKELKSPDEGFEGKSLYESWTKKSPSPEFSGMPRLSKLGSGNDFEVFFQRLGLASGRARYTKNWETNKFSGYPLYHSVYETYELVEKFYDPMFKYHLTVAQVRGGMVFELANSLVLPFDCRDYAVVLRKYADKLYSLSMKHPQEMKTYSVSFDSLFSAVKNFTELASKFSERLQDFDKSKHVLYAPSSHNKYAGESFPGLYDALFDLESKVDPSKAWGEVKRQLYVAAFTVQAAAETLSEVA
>sp|Q04609-10|FOLH1_HUMAN Isoform 10 of Glutamate carboxypeptidase 2 OS=Homo sapiens OX=9606 GN=FOLH1
MGGSAPPDSSWRGSLKVPYNVGPGFTGNFSTQKVKMHLHSTNEVTRLYNVLGTLRGAVEPDRYVLLGGHRDSWVFGGLDPQSGAAVVHELVRSFGTLKKEGWRPRRTLLFASWDAEEFGLLGSTEWAEENSRLLQERGVAYLNADSSLEGNYTLRVDCTPLMYSLVHNLTKELKSPDEGFEGKSLYESWTKKSPSPEFSGMPRLSKLGSGNDFEVFFQRLGLASGRARYTKNWETNKFSGYPLYHSVYETYELVEKFYDPMFKYHLTVAQVRGGMVFELANSLVLPFDCRDYAVVLRKYADKLYSLSMKHPQEMKTYSVSFDSLFSAVKNFTELASKFSERLQDFDKSNPLVLRMMNDQLMFLERAFLDPLGLPDRPFYRHVLYAPSSHNKYAGESFPGLYDALFDLESKVDPSKAWGEVKRQLYVAAFTVQAAAETLSEVA
>sp|O60258|FGF17_HUMAN Fibroblast growth factor 17 OS=Homo sapiens OX=9606 GN=FGF17 PE=1 SV=1
MGAARLLPNLTLCLQLLLLCCQTQGENHPSPNFNQYVRDQGAMTDQLSRRQLREYQLYSRTSGKHVQVTGRRLSATAEDGNKFAKLLVETDTFGSRVRLKGAESEKYLCMNKRGKLLGKPSGKSKDCVFTELVLENNYTAFQNARHEGWFMAFTRQGRPRQASRSRQNQREAHFLKRLYQGQLPFPNHAEKQKQFEFVGSAPTRRTKRTRRPQPLT
>sp|O60258-2|FGF17_HUMAN Isoform 2 of Fibroblast growth factor 17 OS=Homo sapiens OX=9606 GN=FGF17
MGAARLLPNLTLCLQLLLLCCQTQYVRDQGAMTDQLSRRQLREYQLYSRTSGKHVQVTGRRLSATAEDGNKFAKLLVETDTFGSRVRLKGAESEKYLCMNKRGKLLGKPSGKSKDCVFTELVLENNYTAFQNARHEGWFMAFTRQGRPRQASRSRQNQREAHFLKRLYQGQLPFPNHAEKQKQFEFVGSAPTRRTKRTRRPQPLT
>sp|Q9BRP7|FDXA1_HUMAN Ferredoxin-fold anticodon-binding domain-containing protein 1 OS=Homo sapiens OX=9606 GN=FDXACB1 PE=1 SV=3
MAPRRLLLVGEGNFSFAAALSETLDQSTQLTATCLQRPAELARDPLAWENLQCLRERGLDVRFGVDCTQLADVFELHEREFDQLYFLFPHCGRKAGVAKNRELLAKFFQSCADVLAEEGEVHVALCRGQGGTPADKPQREWHNSWQVVAMAALGGLLLSDVYPFSCKAVAGYKCTGYRSQDKSFHVEGALNHLFTRSLPFEGSQPRLFRLKLGNQWFSFPEPEALVGKLNRGFLEAPSCHPLKTLNEKLLAELGKVFPLKRLKCSYPLLPQEGTSVLPFWNCDFLSAAFWLSLHEDNSNSESLTGGTSQDVEDFLVSFSELSLLKNPGRDGKEEACEGTCGQAKLCLRPSLLVHVQDVLEVPDFLSGSLHLLSGPVFQKCHLLPFTMPAFHETLFLLGVNQNLKDGCLQSLLDHLKGLLDSLLTQTLPESSKLSSLVKFVLQSNGKDYMLRVKTHNFSPDCTEDLLLGSVLTSATSVLHKDQCFVFVSMNLDLLAMLVWCLSDWRMLWTFDNRFLKNFVPGKLEPFKSHSLYPPCYVHDVSFWLDQKKGFDELEFHTVARAVSQDTLLSLQFLSRFQHPKTQQVSLCYRLTYQTCDKALTQQQVASMQSQFRKELQQHLYVLPR
>sp|Q9BRP7-2|FDXA1_HUMAN Isoform 2 of Ferredoxin-fold anticodon-binding domain-containing protein 1 OS=Homo sapiens OX=9606 GN=FDXACB1
MAALGGLLLSDVYPFSCKAVAGYKCTGYRSQDKSFHVEGALNHLFTRSLPFEGSQPRLFRLKLGNQWFSFPEPEALVGKLNRGFLEAPSCHPLKTLNEKLLAELGKVFPLKRLKCSYPLLPQEGTSVLPFWNCDFLSAAFWLSLHEDNSNSESLTGGTSQDVEDFLVSFSELSLLKNPGRDGKEEACEGTCGQAKLCLRPSLLVHVQDVLEVPDFLSGSLHLLSGPVFQKCHLLPFTMPAFHETLFLLGVNQNLKDGCLQSLLDHLKGLLDSLLTQTLPESSKLSSLVKFVLQSNGKDYMLRVKTHNFSPDCTEDLLLGSVLTSATSVLHKDQCFVFVSMNLDLLAMLVWCLSDWRMLWTFDNRFLKNFVPGKLEPFKSHSLYPPCYVHDVSFWLDQKKGFDELEFHTVARAVSQDTLLSLQFLSRFQHPKTQQVSLCYRLTYQTCDKALTQQQVASMQSQFRKELQQHLYVLPR
>sp|P39748|FEN1_HUMAN Flap endonuclease 1 OS=Homo sapiens OX=9606 GN=FEN1 PE=1 SV=1
MGLQGLAKLLADVAPSALRENDLKSYFGRKVALDASMSLYQFLLAVRQGGDVLQNEEGETTSHLMGMFYRTLRMMENGLKPVYVFDGKPPQLKSGELAKRSERRAEAEKQLQQAQAAGAEQEVEKFTKRLVKVTKQHNDECKHLLSLMGLPYLDAPSEAEASCAALVKAGKVYAAATEDMDCLTFGSPVLMRHLTASEAKKLPLQEFHLSRLLQELGLNQEQFVDLCLLLGSDYCESLRGLGPKRAVDLLQKHKSLEELVRRLDPNKYPVPENWLHKEAHQLFLEPEVLDPESVELKWSEPNEEELLKFMCGEKQFSEERLRSGVKRLSKSRQGSTQGRLDDFFKVTGSLSSAKRKEPEPKGSTKKKAKTGAAGKFKRGK
>sp|P39748-2|FEN1_HUMAN Isoform FENMIT of Flap endonuclease 1 OS=Homo sapiens OX=9606 GN=FEN1
MGMFYRTLRMMENGLKPVYVFDGKPPQLKSGELAKRSERRAEAEKQLQQAQAAGAEQEVEKFTKRLVKVTKQHNDECKHLLSLMGLPYLDAPSEAEASCAALVKAGKVYAAATEDMDCLTFGSPVLMRHLTASEAKKLPLQEFHLSRLLQELGLNQEQFVDLCLLLGSDYCESLRGLGPKRAVDLLQKHKSLEELVRRLDPNKYPVPENWLHKEAHQLFLEPEVLDPESVELKWSEPNEEELLKFMCGEKQFSEERLRSGVKRLSKSRQGSTQGRLDDFFKVTGSLSSAKRKEPEPKGSTKKKAKTGAAGKFKRGK
>sp|O60755|GALR3_HUMAN Galanin receptor type 3 OS=Homo sapiens OX=9606 GN=GALR3 PE=1 SV=1
MADAQNLSLDSPGSVGAVAVPVVFALLFLLGTVGNGLVLAVLLQPGPSAWQEPGSTTDLFLLNLAVADLCFLLCCVPFQATLYTLDAWLFGALVCKAVHLLLYLTMYASSFTLAAVSVDRYLAVRHPLRSRALRTPRNARAAVGLVWLLAALFSAPYLSYYGTVRYGALELCVPAWEDARRRALDVATFAAGYLLPVAVVSLAYGRTLRFLWAAVGPAGAAAAEARRRATGRAGRAMLAVAALYALCWGPHHALLLCFWYGRFAFSPATYACRLASHCLAYANSCLNPLVYALASRHFRARFRRLWPCGRRRRHRARRALRRVRPASSGPPGCPGDARPSGRLLAGGGQGPEPREGPVHGGEAARGPE
>sp|P0DTW1|GAGE1_HUMAN G antigen 1 OS=Homo sapiens OX=9606 GN=GAGE1 PE=1 SV=1
MSWRGRSTYYWPRPRRYVQPPEMLGPMRPEQFSDEVEPATPEEGEPATQRQDPAAAQEGEDEGASAGQGPKPEADSQEQGHPQTGCECEDGPDGQEMDPPNPEEVKTPEEGEGQSQC
>sp|P21217|FUT3_HUMAN 3-galactosyl-N-acetylglucosaminide 4-alpha-L-fucosyltransferase FUT3 OS=Homo sapiens OX=9606 GN=FUT3 PE=1 SV=1
MDPLGAAKPQWPWRRCLAALLFQLLVAVCFFSYLRVSRDDATGSPRAPSGSSRQDTTPTRPTLLLLLWTWPFHLPVALSRCSEMVPGTADCHLTADRKVYPQADTVLVHHWDLMSNPKSRLPPSPRPQGQRWLWFNLEPPPNCQHLEALDRYFNLTMSYRSDSDLFTPYGWLEPWSGQPAHPPLNLSAKTELVAWAVSNWKPDSARVRYYQSLQAHLKVDVYGRSHKPLPKGTMMETLSRYKFYLAFENSLHPDYLTEKLWRNALEAWAVPVVLGPSRSNYERFLPPDAFLHVDDFQSPKDLARYLQELDKDHARYLSYFRWRETLRPRSFSWALDFCKACWKLQQESRYQTVRSLAAWFT
>sp|Q9BWX5|GATA5_HUMAN Transcription factor GATA-5 OS=Homo sapiens OX=9606 GN=GATA5 PE=1 SV=1
MYQSLALAASPRQAAYADSGSFLHAPGAGSPMFVPPARVPSMLSYLSGCEPSPQPPELAARPGWAQTATADSSAFGPGSPHPPAAHPPGATAFPFAHSPSGPGSGGSAGGRDGSAYQGALLPREQFAAPLGRPVGTSYSATYPAYVSPDVAQSWTAGPFDGSVLHGLPGRRPTFVSDFLEEFPGEGRECVNCGALSTPLWRRDGTGHYLCNACGLYHKMNGVNRPLVRPQKRLSSSRRAGLCCTNCHTTNTTLWRRNSEGEPVCNACGLYMKLHGVPRPLAMKKESLQTRKRKPKTLAKARGSSGSTRNASASPSAVASTDSSAATSKAKPSLASPVCPGPSMAPQASGQEDDSLAPGHLEFKFEPEDFAFPSTAPSPQAGLRGALRQEAWCALALA
>sp|O00144|FZD9_HUMAN Frizzled-9 OS=Homo sapiens OX=9606 GN=FZD9 PE=2 SV=1
MAVAPLRGALLLWQLLAAGGAALELGRFDPERGRGAAPCQAVELPMCRGLGYNLTRMPNLLGHTSQGEAAAELAEFAPLVQYGCHSHLRFFLCSLYAPMCTDQVSTPLPACRPMCEQARLRCAPLMEQFNFGWPDSLDCARLPTRNDPHALCMEAPENATAGPAEPHKGLGMLPVAPRPARPPGDLGPGAGGSGTCENPEKFQYVEKSRSCAPRCGPGVEVFWSRRDKDFALVWMAVWSALCFFSTAFTVLTFLLEPHRFQYPERPLLFLSMCYNVYSLAFLLRAVAGAQSVACDQEAGALYVLQEGLENTGCTLVFLLLYYFGMASSLWWVVLTLTWFLAAGKKWGHEALEAHGSYFHMAAWGLPALKTLVLLTLRKVAGDELTGLCYVASTDAAALTGFVLVPLSGYLVLGSSFLLTGFVALFHLRKLMKTGGTNTEKLEKLMVKLGVFSLLYTVPATCVLVCYVYERLNMDFWRLRATEQPCAAAAGPGGRRDCSLPGGSVPTVAVFMLKLFMSLVVGLTSGVWVWSSKTFQTWQSLCYRKLAAGRARAKACRAPGSYGRGTHCHYKAPTVVLHMTKTDPSLENPTHL
>sp|Q14397|GCKR_HUMAN Glucokinase regulatory protein OS=Homo sapiens OX=9606 GN=GCKR PE=1 SV=6
MPGTKRFQHVLETPEPGKWELSGYEAAVPLTEKSNPLTQDLDKADAENLVRLLGQCDAELFQEEGQALSTYQRLYSESLLTTMVQVAGKVQEVLKEPDGGLVVLSGGGTSGRMAFLMSVSFNQLMKGLGQKPLYTYLLAGGDRSVVASREGTEDSALHGLEELKKVAAGKKRVLVLGLSVGLSAPFVAGQMDCCMNNTAVFLPVLVGFNPVSMARNDPLEDWSSTFRQVAERMQKMQEKQKAFVLNPALGPEGLSGSSRMKGGSATKLLLETLLLAAHKTVDQGLAASQRCLLELLRTFERAHQVTYSQSPKLATLMKSVSTSLEKKGHVYLVGWQTLGLLALMDGVECLHTFGADFRDVRGFLLGDHSDMFNQKAELTNQGPQFTFSQEDFLTSLLPSLTELDTVVFLFTLDDNLTEVQTLVEQVKEKTNHLQALAHSTVGQTLPLPLKKLFPSLLSLTWPLLFFEYEGNFLQKFQRELSTKWVLNTVSTGAHVLLGKLLQNHMLDLRLSNSKLFWRALAMLQRFSGQSKARCLESLLRALHFPQPLSDDLRAAPLSCHVQVAHEKEQVLPLALLSLLFRCSLTEAQAHLAAAPSVCEAVRSALAGPGQKRTADPLELLEPDVQ
>sp|Q14397-2|GCKR_HUMAN Isoform 2 of Glucokinase regulatory protein OS=Homo sapiens OX=9606 GN=GCKR
MPGTKRFQHVLETPEPGKWELSGYEAAVPLTEKSNPLTQDLDKADAENLVRLLGQCDAELFQEEGQALSTYQRLYSESLLTTMVQVAGKVQEVLKEPDGGLVVLSGGGTSGRMAFLMSVSFNQLMKGLGQKPLYTYLLAGGDRWLPGRRE
>sp|O43681|GET3_HUMAN ATPase GET3 OS=Homo sapiens OX=9606 GN=GET3 PE=1 SV=2
MAAGVAGWGVEAEEFEDAPDVEPLEPTLSNLLEQRSLKWLFVGGKGGVGKTTCSCSLAVQLSKGRESVLLLSTDPAHNLSDAFDQKFSKVPTKVKGYDNLFAMELDPSLGVAELPDEFFEEDNMLSMGKKMMQEAMSAFPGLDEAMSYAEVMRLVKGMNFSVVVFDTAPTGHTLRLLNFPTLVERGLGRLMQLKNQLSPFLSQMCNMLGLGDMNADQLASKLEETLPVLRSVSEQFKDPEQTTFLCVCLAEFLSLYETERLLQELAKCKLDTHNLLVNQLVFPDPEKPCKMCEARHKLQAKYLDQMEDLYEDFHLVKLPLLPHEVRGADKVNTFSALLLEPYKPPSAQ
>sp|Q8TF64|GIPC3_HUMAN PDZ domain-containing protein GIPC3 OS=Homo sapiens OX=9606 GN=GIPC3 PE=1 SV=1
MEGAAAREARGTETPRASAPPPAPSEPPAAPRARPRLVFRTQLAHGSPTGKLEGFTNVRELYAKLAEAFGLAPTELLFCTLNSHKVDMQKLLGGQLGLEDFLFAHVRGETKEVEVTKTEDALGLTLTDNGAGYAFLKRLKEGSLLNRLEAVCVGDSLEALNDHSLVGCRHYEVAKMLRELPKSQPFTLRLVQPKRAFDMLGQRSRSSKCPVEAKVTSGRETLRLRSGGAATVEEAPSEFEEEASRKVDDLLESYMGLRDPELASTMVETSKKTASAQEFARCLDSVLGEFAFPDEFVVEVWAALGEAREACG
>sp|P48169|GBRA4_HUMAN Gamma-aminobutyric acid receptor subunit alpha-4 OS=Homo sapiens OX=9606 GN=GABRA4 PE=2 SV=2
MVSAKKVPALALSAGVSFALLRFLCLAVCLNESPGQNQKEEKLCTENFTRLLDSLLDGYDNRLRPGFGGPVTEVKTDLYVTSFGPVSDVEMEYTMDVFFRQTWLDKRLKYDGPLELLRLNNMMVTKVWTPDTFFRNGKKSVSHNMTAPNKLFRLMRNGTLLYTMRLTLSAECPMRLVDFPMDGHACPLKFGSYAYPKSEMLYTWTKGPEKSVEVPKESSSLVQYDLLGQTVSSETLKSLTGEYLVMTVYFHLRRKMGYFMLQTYLPCLMTVLLSQVSFWLNKESVPARTVFGLTTVLTMTTLSLSARHSLPKVSYATAMDWFLAVCFAFVFSALLEFAAVNYFTNLQMEKAKRKTSKPPQEVPAAPVQREKHPEAPLQNTNANLNMRKRTNALVHSESDVGNRTEVGNHSSKSSTVVQESSKGTPRSYLASSPNPFSRANAAETLSAARALPSASPTSLRTGYMPRKASVGSASTRHVFGSRLQRLKTTVNTLGATGKLSATPPPSAPPPSGSGTSKLDKYARLLFPVTFGAFNMVYWVVYLSKDTMEKSESLM
>sp|P0CL82|GG12I_HUMAN G antigen 12I OS=Homo sapiens OX=9606 GN=GAGE12I PE=1 SV=1
MSWRGRSTYYWPRPRRYVQPPEMLGPMRPEQFSDEVEPATPEEGEPATQRQDPAAAQEGEDEGASAGQGPKPEAHSQEQGHPQTGCECEDGPDGQEMDPPNPEEVKTPEEGEKQSQC
>sp|Q9BZE0|GLIS2_HUMAN Zinc finger protein GLIS2 OS=Homo sapiens OX=9606 GN=GLIS2 PE=1 SV=2
MHSLDEPLDLKLSLTKLRAAREKRERTLGVVRPRALHRELGLVDDSPTPGSPGSPPSGFLLNSKFPEKVEGRFSAAPLVDLSLSPPSGLDSPNGSSSLSPERQGNGDLPPVPSASDFQPLRYLDGVPSSFQFFLPLGSGGALHLPASSFLTPPKDKCLSPDLPLPKQLVCRWAKCNQLFELLQDLVDHVNDYHVKPEKDAGYCCHWEGCARHGRGFNARYKMLLHLRTHTNEKPHRCPTCSKSFSRLENLKLHNRSHTGEKPYVCPYEGCNKRYSNSSDRFKHTRTHYVDKPYYCKMPGCHKRYTDPSSLRKHLKAHGHFVSHEQQELLQLRPPPKPPLPAPDGGPYVSGAQLLLPNPAALFGGPGLPGLPLPLAPGPLDLSALACGNGGGSGGGGGMGPGLPGPVLPLNLAKNPLLPSPFGAGGLGLPVVSLLAGAAGGKAEGEKGRGSVPTRALGMEGHKTPLERTESSCSRPSPDGLPLLPGTVLDLSTGVNSAASSPEALAPGWVVLPPGSVLLKPAVVN
>sp|Q96CN9|GCC1_HUMAN GRIP and coiled-coil domain-containing protein 1 OS=Homo sapiens OX=9606 GN=GCC1 PE=1 SV=1
MEKFGMNFGGGPSKKDLLETLETQKKQLLQYQARLKDVVRAYKSLLKEKEALEASLKVLSVSHEADVGLAGVQLPGLTFPDSVDDRCSTHSEDSTGTATSLDTAASLTSTKGEFGVEDDRPARGPPPPKSEEASWSESGVSSSSGDGPFAGGEVDKRLHQLKTQLATLTSSLATVTQEKSRMEASYLADKKKMKQDLEDASNKAEEERARLEGELKGLQEQLAETKARLLTQQHDRAQEQSDHALMLRELQKLLQEERTQRQDLELRLEETREALAGRAYAAEQMEGFELQTKQLTREVEELKSELQALRDEKNQPDPRLQELQEEAARLKSHFQAQLQQEMRKTALAEDQLRQQSQVEEQRVAALENQLSEVSELLGTYEKAKQKDQLALQKLKERLLQLDLENKTLALAASSRSPLDSHGEESSLDVNVLKDKMEKLKRLLQVAARKSQVTLDVEKLCDLELMPSSEAADGEKATALYYQQELKQLKEEFERYKMRAQVVLKSKNTKDGNLGKELEAAQEQLAELKEKYLSLRLSCEELEHQHQQEADDWKQELARLQQLHRQELERCQLDFRDRTLKLEEELHKQRDRALAVLTEKDLELEQLRSVALASGLPGRRSPVGGGGPGDPADTSSSDSLTQALQLAAANEPTFFLYAEQLARKEVELTSLRKQKHRLEVEVHQLQDRLLEEGERHREEVAALQSHLEKNLRDQSREGANLEYLKNLLYRFLTLPDSLGRQQTLTALLTLLHFSPEEKQVLMRLPTSASWWPSGKR
>sp|P07093|GDN_HUMAN Glia-derived nexin OS=Homo sapiens OX=9606 GN=SERPINE2 PE=1 SV=1
MNWHLPLFLLASVTLPSLCSHFNPLSLEELGSNTGLQVFNQLVKSRPHDNLVLSPHGLASVLGMLQLGADGRTKKQLAMVMRYGVNGVGKLLKKLNKALVSKKNKDLVTVANAVFVKNASELEVPFVTRNKDVFQCEVRNVNFEDPASACDSLNAWVKNETRDMLDNLLSPDLLDGVLTRLVLVNAVYFKGLWKSRFQPENTKKRTFVAADGKSYQVPMLAQLSVFRCGSTSAPNDLWYNFLELPYHGESLSMLLALPTESSTPLSALLPHLSTKTLDSWMSLMVPKRVQVLLPKFTAVAQTDLKEPLKVLGLTDMFDSSKANFAKLTTGSENLHVSHLLQKAKLEVSEDGTKASAATTALLLARSSPPWFLVDRPFLFFLRHNPTGAVLFMGQLNKP
>sp|P07093-2|GDN_HUMAN Isoform 2 of Glia-derived nexin OS=Homo sapiens OX=9606 GN=SERPINE2
MNWHLPLFLLASVTLPSLCSHFNPLSLEELGSNTGLQVFNQLVKSRPHDNLVLSPHGLASVLGMLQLGADGRTKKQLAMVMRYGVNGVGKLLKKLNKALVSKKNKDLVTVANAVFVKNASELEVPFVTRNKDVFQCEVRNVNFEDPASACDSLNAWVKNETRDMLDNLLSPDLLDGVLTRLVLVNAVYFKGLWKSRFQPENTKKRTFVAADGKSYQVPMLAQLSVFRCGSTSAPNDLWYNFLELPYHGESLSMLLALPTESSTPLSALLPHLSTKTLDSWMSLMVPKRVQVLLPKFTAVAQTDLKEPLKVLGLTDMFDSSKANFAKLTRSENLHVSHLLQKAKLEVSEDGTKASAATTALLLARSSPPWFLVDRPFLFFLRHNPTGAVLFMGQLNKP
>sp|P07093-3|GDN_HUMAN Isoform 3 of Glia-derived nexin OS=Homo sapiens OX=9606 GN=SERPINE2
MSDCRSSLVEGTMNWHLPLFLLASVTLPSLCSHFNPLSLEELGSNTGLQVFNQLVKSRPHDNLVLSPHGLASVLGMLQLGADGRTKKQLAMVMRYGVNGVGKLLKKLNKALVSKKNKDLVTVANAVFVKNASELEVPFVTRNKDVFQCEVRNVNFEDPASACDSLNAWVKNETRDMLDNLLSPDLLDGVLTRLVLVNAVYFKGLWKSRFQPENTKKRTFVAADGKSYQVPMLAQLSVFRCGSTSAPNDLWYNFLELPYHGESLSMLLALPTESSTPLSALLPHLSTKTLDSWMSLMVPKRVQVLLPKFTAVAQTDLKEPLKVLGLTDMFDSSKANFAKLTRSENLHVSHLLQKAKLEVSEDGTKASAATTALLLARSSPPWFLVDRPFLFFLRHNPTGAVLFMGQLNKP
>sp|P15421|GLPE_HUMAN Glycophorin-E OS=Homo sapiens OX=9606 GN=GYPE PE=2 SV=2
MYGKLLFVLLLSGLVSLSASSTTGVAMHTSTSSSVTKSYLSSQTNGLTLLNWWAMARVLFEVMLVVVGMLLLLSYCLR
>sp|O75311|GLRA3_HUMAN Glycine receptor subunit alpha-3 OS=Homo sapiens OX=9606 GN=GLRA3 PE=1 SV=2
MAHVRHFRTLVSGFYFWEAALLLSLVATKETDSARSRSAPMSPSDFLDKLMGRTSGYDARLRPNFKGPPVNVTCNLFLNSFGSLAETTMDYRVNLFLRQKWNDPRLAYSEYPDDSLDLDPSMLDSLWKPDLFFANEKGANFHEVTTDNKLLRLFKNGNVLYSLRLTLTLSCPMDLKNFPMDVQTCLMQLESFGYTMNDLLFEWQDEAPVQVAEGLTLPQFLLKEEKDLRYCTKHYNTGKFTCLEVRFHLERQMGYYLLQMYLPSLLLVLLSWVSFWLNMDAAPARVALGLTTVLTMTTQSSGSRASLPKVSYVKALDLWMAVCLLFVFSALLEYAAVNFVSRQHKELLRFRRKRKNKTEAFALEKFYRFSDMDDEVRESRFSFTAYGMGPCLQAKDGMTPKGPNHPVQVMPKSPDEMRKVFLDRAKKLDTLSRACFPLAFLLFNLFYWVLYKLLRHEDLHQQQD
>sp|O75311-2|GLRA3_HUMAN Isoform Alpha-3K of Glycine receptor subunit alpha-3 OS=Homo sapiens OX=9606 GN=GLRA3
MAHVRHFRTLVSGFYFWEAALLLSLVATKETDSARSRSAPMSPSDFLDKLMGRTSGYDARLRPNFKGPPVNVTCNLFLNSFGSLAETTMDYRVNLFLRQKWNDPRLAYSEYPDDSLDLDPSMLDSLWKPDLFFANEKGANFHEVTTDNKLLRLFKNGNVLYSLRLTLTLSCPMDLKNFPMDVQTCLMQLESFGYTMNDLLFEWQDEAPVQVAEGLTLPQFLLKEEKDLRYCTKHYNTGKFTCLEVRFHLERQMGYYLLQMYLPSLLLVLLSWVSFWLNMDAAPARVALGLTTVLTMTTQSSGSRASLPKVSYVKALDLWMAVCLLFVFSALLEYAAVNFVSRQHKELLRFRRKRKNKDDEVRESRFSFTAYGMGPCLQAKDGMTPKGPNHPVQVMPKSPDEMRKVFLDRAKKLDTLSRACFPLAFLLFNLFYWVLYKLLRHEDLHQQQD
>sp|P0CG30|GSTT2_HUMAN Glutathione S-transferase theta-2B OS=Homo sapiens OX=9606 GN=GSTT2B PE=1 SV=1
MGLELFLDLVSQPSRAVYLFAKKNGLPLELRTVDLVKGQHKSKEFLQLNSLGKLPTLKDGDFLLTESSALLLYLSCKYQTPDHWYPSDLQARARVHEYLGWHADCLRGTFGLPLWVQVLGPLLGVQVPEEKVERNRTAMDQALQWLEDKFLGDRPFLAGQQVTLADLMALEELMQPVALGYELFEGRPRLAAWRGRVEAFLGAELCQEAHSLLLSLLEQAAKKTLPTPSPEAYQAMLLRLARLP
>sp|Q9H4Y5|GSTO2_HUMAN Glutathione S-transferase omega-2 OS=Homo sapiens OX=9606 GN=GSTO2 PE=1 SV=1
MSGDATRTLGKGSQPPGPVPEGLLRLYSMRFCPYSHRTRLVLKAKDLRHEVVNLNLRNKPEWYYTKHPFGHLPVLETSQCQLLYESVLACEYLDDAYPGRKLFPYDPYERARQKMLLELFCKVPHLTKECLVALRCGRECTNLKAALRQEFSNLEELLEYQNTTFFGGTCLSMLDYLLWPWFERLDVYGLLDCVSHTPALRLWLSAMKWDPTVCALLMDKSLFQGFLNLYFQNNPNAFDFGLC
>sp|Q9H4Y5-2|GSTO2_HUMAN Isoform 2 of Glutathione S-transferase omega-2 OS=Homo sapiens OX=9606 GN=GSTO2
MSGDATRTLGKGSQPPGPVPEGLLRLYSMRFCPYSHRTRLVLKAKDLRHEVVNLNLRNKPEWYYTKHPFGHLPVLETSQCQLLYESVLACEYLDDAYPGRKLFPYDPYERARQKMLLELFCKLLEYQNTTFFGGTCLSMLDYLLWPWFERLDVYGLLDCVSHTPALRLWLSAMKWDPTVCALLMDKSLFQGFLNLYFQNNPNAFDFGLC
>sp|Q9H4Y5-3|GSTO2_HUMAN Isoform 3 of Glutathione S-transferase omega-2 OS=Homo sapiens OX=9606 GN=GSTO2
MRFCPYSHRTRLVLKAKDLRHEVVNLNLRNKPEWYYTKHPFGHLPVLETSQCQLLYESVLACEYLDDAYPGRKLFPYDPYERARQKMLLELFCKVPHLTKECLVALRCGRECTNLKAALRQEFSNLEELLEYQNTTFFGGTCLSMLDYLLWPWFERLDVYGLLDCVSHTPALRLWLSAMKWDPTVCALLMDKSLFQGFLNLYFQNNPNAFDFGLC
>sp|P63096|GNAI1_HUMAN Guanine nucleotide-binding protein G(i) subunit alpha-1 OS=Homo sapiens OX=9606 GN=GNAI1 PE=1 SV=2
MGCTLSAEDKAAVERSKMLDRNLREDGEKAAREVKLLLLGAGESGKSTLVKQMKLLHEAGYSEEECKQYKAVVYSNTLQSLLALLRAMGRLKLDFGDSARADDARQLFVLAGAAEEGFMTAELAGVLKRLWKDSGVQACFNRSREYQLNDSAAYYLNDLDRLAQPNYLPTQQDVLRTRVKTTGLVETHFTFKDLHFKMFDVGGQRSERKKWLHCFEGVTALLFCVALSDYDLVLAEDEEMNRMHESMKLFDSLCNNKWFTDTSLLLFLNKKDLFEEKLKKSPLTLCYPEYAGSNTYEEAAAYLQCQFEDLNKRKDTKELYTHFTCATDTKNVQFVFDAVTDVLLKNNLKDCGLF
>sp|P63096-2|GNAI1_HUMAN Isoform 2 of Guanine nucleotide-binding protein G(i) subunit alpha-1 OS=Homo sapiens OX=9606 GN=GNAI1
MKLLHEAGYSEEECKQYKAVVYSNTLQSLLALLRAMGRLKLDFGDSARADDARQLFVLAGAAEEGFMTAELAGVLKRLWKDSGVQACFNRSREYQLNDSAAYYLNDLDRLAQPNYLPTQQDVLRTRVKTTGLVETHFTFKDLHFKMFDVGGQRSERKKWLHCFEGVTALLFCVALSDYDLVLAEDEEMNRMHESMKLFDSLCNNKWFTDTSLLLFLNKKDLFEEKLKKSPLTLCYPEYAGSNTYEEAAAYLQCQFEDLNKRKDTKELYTHFTCATDTKNVQFVFDAVTDVLLKNNLKDCGLF
>sp|P42858|HD_HUMAN Huntingtin OS=Homo sapiens OX=9606 GN=HTT PE=1 SV=2
MATLEKLMKAFESLKSFQQQQQQQQQQQQQQQQQQQQQPPPPPPPPPPPQLPQPPPQAQPLLPQPQPPPPPPPPPPGPAVAEEPLHRPKKELSATKKDRVNHCLTLCENLVAQSVRNSPEFQKLLGLAMELFLLCSDDAESDVRMVADECLNKVLKALMDSNLPRLQLELYKELKKNGAPRSLRAALWRFAELAHLVRPQKCRPYLVNLLPCLTRTSKRPEESVQETLAAAVPKLMASFGNFANDNELKVLLKAFLANLKSSSPTLRRTAAGSAVSLCQHSRRTQYFYSWLLNVLLGLLVPVEDEHSTLLLLGVLLTLRYLVPLLQQQVKDTSLKGSFGVTRKEMEVSPSAEQLVQVYELTLHHTQHQDHNVVTGALELLQQLFRTPPPELLQTLTAVGGLGQLTAAKEESGGRSRSGSLVELLAGGGSSCSPVLSRKQKGKVLLGEEEALEDDSESRSDVSSSALTASVKDELSGELAASSGVSTPGSAGHDLLTEQPRSQHTLQADSVDLASCDLTSSATDGDEEDLLSHSSSQVSAVPSDPAMDLNDGTQASSPLSDSSQTTTEGPDSAVTPSDSSELVLDGTDNQYLGLQLGQPQDEDEEATGLLPDEASEAFRNSSMALQQAHLLKNMSHCRQPSDSSVDKFVLRDEATEPGDQENKPCRLKGDLGQSTDDDSAPLVHCVRLLSASFLLTGGKNVLVPDRDVRVSVKALALSCVGAAVALHPESFFSKLYKVPLDTTEYPEEQYVSDLLNYLDHGDPQVRGATALLCGTLLCSLLSRSRFHVGDWMGTLRTLTGNTFSLADCLPLLRKTLKDESSVTCKLACTAVRNCVMSLCSSSYSELGLQLLLDVLTLRNSSYWLVRTELLETLAELDFRLVSFLEAKAENLHRGAHHYTGLLKLQERVLNNVVLHLLGDEDPRVRHVAAASLLRLVPKLFYKCDQGQADPVVAVARDQSSVYLKLLMHETQPPSHFSVSTLTRLYRGYNLLPSLTDVTMENNLSRVLAAVSHELLTSTTRALTFGCCEALCLLSTAFPVCLWSLGWHCGVPPLSASDESRKSCTVGMATMLLTLLSSAWFPLDLSAHQDALLLAGNLLAASAPKSLRSSWASEEEANPAATKQEEVWPALGDRALVPMVEQLFSHLLKVLNLCAHVLDDVAPGPALKAALPSLTNPPSLSPLRRKGKEKEPGEQASVPLSPKKGSEASAASRQSDTSGPVTTSKSSSLGSFYHLPSYLKLHDVLKATHANYKVTLDLQNSTEKFGGFLRSALDVLSQLLELATLQDLGKCVEELLGYLKSCFSREPMMATVCVQQLLKTLFGTNLASQFDGLSSNPSKSQGRAQRLGSSSVRPGLYHYCFMAPYTHFTQALADASLRNMVQAEQENDTSGWFDVLQKVSTQLKTNLTSVTKNRADKNALHNHLRLFEPLVLKALKQYTTTTCVQLQKQVLDLLAQLVQLRVNYCLLDSDQVFLGFVLKQFEYLEVGQFRESEALLPNLFFFLVLLSYERYHSKQLLGLPKLLQLCDGLMASGRKAVTHALPALQPLVHDLFVLRGTNKADAGKELETQKEVVVSMLLRLLQYHQVLEMFLLVLQQCHKENEDKWKRLSRQLADLLLPMLAKQQMHLDSHEALGVLNTLFELLAPSSLRPVDMLLRSMFVTPNTMASVSTVQLWLSGLLALLRVLLSQSTEDLVLSRLQELSFSPYLLSCTVLNRLRDGDSTSTLEEHSEGKQLKNLPEETFSRFLLQLVGLLLEDLVTKQLKVEMSEQQHTFYCQELGTLLMCLLHLFKSGMFRRLTAAATRLFRSDGCGGSFYTLDSLNLRARSMLTTHPALVLLWCQLLLLVNHTDYRWWAEVQQTPKRHSLSSTKLLSPQMSGEEEDSDLAAKLGMCNRELVRRGALLLFCDYVCQNLHDSEHLTWLLVNHLQDLLSLSHEPPVQDFLSAVHRNSAASGLFLQALQSRCENLSTPTMLKKTLQCLEGLHLSQSGAVLTLYVDRLLCTPFRVLARMVDLLACRRVEMLLAANLQSSMAQLPMEELNRLQEYLQSSGLAQRHQRLYSLLDRFRLSTMQDSLSPSPPVSSHPLDGDGHVSLETVSPDKDWYVHLVKSQCWTRSDSALLEGAELVNRLPAEDMNAFMMNSEFNLSLLAPCLSLGMSELSGGQKSALFEAAREVTLARVSGTVQQLPAVHHVFQPELPAEPAAYWSKLNDLFGDAALYQSLPTLARALAQYLVVVSKLPSHLHLPPEKEKDLVKFVVATLEALSWHLLHEQLPLSLDLQAGLDCCCLALQLPGLWSVVSSTEFVTHACSLLYCVHFLLEAVAVQPGEQLLSPERRTNTPKALSEEEEEVDPNTQNPKYLTAACEMVAEMVESLQSVLALGHKRNSGVPAFLTPLLRNLLLSLARLPLVNSYTRVPPLVWKLGWSPKPGGDFGTAFPELPVEFLQEKEVFKEFLYRLNTLGWTSRTQFEETWATLLGVLVTQPLVMEQEESPPEEDTERTQLNVLAVQALTSLVLSAMTVPVAGNPAVSCLEQQPRNKPLKALDTRFGRKLSLLRGLVEQELQAMVSKRENLATHHLYQAWDPVPSLSPATTGALLSHEKLLLQLNPERELGSMSYKLGQVSLHSVWLGNSLTPLREEEWDEEEEEEADAPAPSSPPTSPVNSRKHRAGVDLHSCSQFLLELYSRWLLPSSSARRTPALLLSEVVRSLLVVSDLFTERNQFELMYVTLTELRRVHPSEDELLAQYLVPATCKAAAVLGMDKAVAEPVSRLLESTLRSSHLPSRVGALHGVLYVLECDLLDDTAKQLLPVLSDYLLSNLKGLAHCVNLHSQQHVLVMCATAFYLLENYPLDVGPEFSASLLQMCGVMLSGSEESTPSLLYHCALRGLERLLLSEQLSRLDAESLVKLSVDRVNVHSPHRAMAALGLMLTCMYTGKEKVSPGRTSDPNPAAPDSESVLVAMERVSVLFDRLRKGFPCEARVVARLLPQFLDDFFPPQDLMNKVLGEFLSNQQPYPQFMATVVYKVFQTLHSTGQSSMVRDWVMLSLSNFTQRAPVAMATWSLSCFFVSASTSPWVAALLPHVLSRMGKLEQVDVNLFCLVATDFYRHQLEEELDRRAFQSVLEVVAAPGSPYHRLLTCLRNVHKVTTC
>sp|Q9H6D7|HAUS4_HUMAN HAUS augmin-like complex subunit 4 OS=Homo sapiens OX=9606 GN=HAUS4 PE=1 SV=1
MASGDFCSPGEGMELLQQVCSKQLPPCNLSKEDLLQNPYFSKLLLNLSQHVDESGLSLTLAKEQAQAWKEVRLHKTTWLRSELLHRVLQELLVDYYVKLQDTNVTSEDKKFHETLEQRLLVTELMRLLGPSQERELPPLLGLEKADLLELMPLSEDFVWMRARLQQEVEEQLKKKCFTLLCYYDPNSDADSETVKAAKVWKLAEVLVGEQQQCQDAKSQQKEQMLLLEKKSAAYSQVLLRCLTLLQRLLQEHRLKTQSELDRLNAQYLEVKCGAMLLKLRMEELKLLSDTYTVEKVEVHRLLRDRLEGALHLQEQDMENSRQVLNSYEVLGEEFDRLVKEYTVLKQATENKRWALQEFSKVYR
>sp|Q9H6D7-2|HAUS4_HUMAN Isoform 2 of HAUS augmin-like complex subunit 4 OS=Homo sapiens OX=9606 GN=HAUS4
MASGDFCSPGEGMELLQQVCSKQLPPCNLSKEDLLQNPYFSKLLLNLSQHVDESGLSLTLAKEQAQAWKEVRLHKTTWLRSELLHRVLQELLVDYYVKLQDTNVTSEDKKVLLRCLTLLQRLLQEHRLKTQSELDRLNAQYLEVKCGAMLLKLRMEELKLLSDTYTVEKVEVHRLLRDRLEGALHLQEQDMENSRQVLNSYEVLGEEFDRLVKEYTVLKQATENKRWALQEFSKVYR
>sp|Q9H6D7-3|HAUS4_HUMAN Isoform 3 of HAUS augmin-like complex subunit 4 OS=Homo sapiens OX=9606 GN=HAUS4
MRLLGPSQERELPPLLGLEKADLLELMPLSEDFVWMRARLQQEVEEQLKKKCFTLLCYYDPNSDADSETVKAAKVWKLAEVLVGEQQQCQDAKSQQKEQMLLLEKKSAAYSQVLLRCLTLLQRLLQEHRLKTQSELDRLNAQYLEVKCGAMLLKLRMEELKLLSDTYTVEKVEVHRLLRDRLEGALHLQEQDMENSRQVLNSYEVLGEEFDRLVKEYTVLKQATENKRWALQEFSKVYR
>sp|Q9H6D7-4|HAUS4_HUMAN Isoform 4 of HAUS augmin-like complex subunit 4 OS=Homo sapiens OX=9606 GN=HAUS4
MASGDFCSPGEGMELLQQVCSKQLPPCNLSKEDLLQNPYFSKLLLNLSQHVDESGLSLTLAKEQAQAWKEVRLHKTTWLRSELLHRVLQELLVDYYVKLQDTNVTSEDKKDFVWMRARLQQEVEEQLKKKCFTLLCYYDPNSDADSETVKAAKVWKLAEVLVGEQQQCQDAKSQQKEQMLLLEKKSAAYSQVLLRCLTLLQRLLQEHRLKTQSELDRLNAQYLEVKCGAMLLKLRMEELKLLSDTYTVEKVEVHRLLRDRLEGALHLQEQDMENSRQVLNSYEVLGEEFDRLVKEYTVLKQATENKRWALQEFSKVYR
>sp|A2RTY3|HEAT9_HUMAN Protein HEATR9 OS=Homo sapiens OX=9606 GN=HEATR9 PE=1 SV=2
MAYEKSTDLSDVSRSMFLYPWLEYPDKTKELRKAMAPVHLPLSCYQMPKEEFPPSPECWRQHPSKPNSVPYCYFKKPELYTHWHDLYDQREEREAEKMLRKMRDDCRYLKEVHQTHLKMFHLPMSKLTLKSEMRSRPLEPTQDPLKWQRLRELTKSLESPREDEQFYAAQALGCLRLSDKFVMEALQQVAQTGPEKVKYEAYRTLALLGCLNKHVLRALLKQLKEKNEGQRMETLTGLRMALNSWAAVSKDKRTQVGDEGKLVPVLQTLLKKSSSEASLEAALCLGFLRPCSNMVQEFLLQCLCQGLKTQRMKALRMLVKVMHVHSAPVLKALLDQLCSSSVLEDRFEATQMLKTLGLEQLQAQGLEELTFNLLRRKTHNEPFLAVRQAVAQTVEELKLKPTMMNLVEAQLMNPDATARQEAVLSLGVLGLRSPQVFHLLLDLLDAENHQAVKKSLQETLLLCASLDPWLQNKLKNKVLSVYEAPKTNVKAEPTRFQKEPENPEELTLQDFRLAKLNPLFLAKSLTKVGQKKTPAFPPCCSKPRKHRPQVLGPWQPRLKKQLRVLAELAK
>sp|A2RTY3-2|HEAT9_HUMAN Isoform 2 of Protein HEATR9 OS=Homo sapiens OX=9606 GN=HEATR9
MAYEKSTDLSDVSRSMFLYPWLEYPDKTKELRKAMAPVHLPLSCYQMPKEEFPPSPECWRQHPSKPNSVPYCYFKKPELYTHWHDLYDQREEREAEKMLRKMRDDCRYLKEVHQTHLKMFHLPMSKLTLKSEMRSRPLEPTQDPLKWQRLRELTKSLESPREDEQFYAAQALGCLRLSDKFVMEALQQVVSLRTAGVQERRKQGLRCVACGHRRGSPGC
>sp|A2RTY3-3|HEAT9_HUMAN Isoform 3 of Protein HEATR9 OS=Homo sapiens OX=9606 GN=HEATR9
MAYEKSTDLSDVSRSMFLYPWLEYPDKTKELRKAMAPVHLPLSCYQMPKEEFPPSPECWRQHPSKPNSVPYCYFKKPELYTHWHDLYDQREEREAEKMLRKMRDDCRYLKEELTKSLESPREDEQFYAAQALGCLRLSDKFVMEALQQVAQTGPEKVKYEAYRTLALLGCLNKHVLRALLKQLKEKNEGQRMETLTGLRMALNSWAAVSKDKRTQVGDEGKLVPVLQTLLKKSSSEASLEAALCLGFLRPCSNMVQEFLLQCLCQGLKTQRMKALRMLVKVMHVHSAPVLKALLDQLCSSSVLEDRFEATQMLKTLGLEQLQAQGLEELTFNLLRRKTHNEPFLAVRQAVAQTVEELKLKPTMMNLVEAQLMNPDATARQEAVLSLGVLGLRSPQVFHLLLDLLDAENHQAVKKSLQETLLLCASLDPWLQNKLKNKVLSVYEAPKTNVKAEPTRFQKEPENPEELTLQDFRLAKLNPLFLAKSLTKVGQKKTPAFPPCCSKPRKHRPQVLGPWQPRLKKQLRVLAELAK
>sp|A2RTY3-4|HEAT9_HUMAN Isoform 4 of Protein HEATR9 OS=Homo sapiens OX=9606 GN=HEATR9
MAPVHLPLSCYQMPKEEFPPSPECWRQHPSKPNSVPYCYFKKPELYTHWHDLYDQREEREAEKMLRKMRDDCRYLKEVHQTHLKMFHLPMSKLTLKSEMRSRPLEPTQDPLKWQRLRELTKSLESPREDEQFYAAQALGCLRLSDKFVMEALQQVAQTGPEKVKYEAYRTLALLGCLNKHVLRALLKQLKEKNEGQRMETLTGLRMALNSWAAVSKDKRTQVGDEGKLVPVLQTLLKKSSSEASLEAALCLGFLRPCSNMVQEFLLQCLCQGLKTQRMKALRMLVKVMHVHSAPVLKALLDQLCSSSVLEDRFEATQMLKTLGLEQLQAQGLEELTFNLLRRKTHNEPFLAVRQAVAQTVEELKLKPTMMNLVEANKRRK
>sp|A2RTY3-5|HEAT9_HUMAN Isoform 5 of Protein HEATR9 OS=Homo sapiens OX=9606 GN=HEATR9
MAPVHLPLSCYQMPKEEFPPSPECWRQHPSKPNSVPYCYFKKPELYTHWHDLYDQREEREAEKMLRKMRDDCRYLKEELTKSLESPREDEQFYAAQALGCLRLSDKFVMEALQQVAQTGPEKVKYEAYRTLALLGCLNKHVLRALLKQLKEKNEGQRMETLTGLRMALNSWAAVSKDKRTQVGDEGKLVPVLQTLLKKSSSEASLEAALCLGFLRPCSNMVQEFLLQCLCQGLKTQRMKALRMLVKVMHVHSAPVLKALLDQLCSSSVLEDRFEATQMLKTLGLEQLQAQGLEELTFNLLRRKTHNEPFLAVRQAVAQTVEELKLKPTMMNLVEANKRRK
>sp|P62805|H4_HUMAN Histone H4 OS=Homo sapiens OX=9606 GN=H4C1 PE=1 SV=2
MSGRGKGGKGLGKGGAKRHRKVLRDNLQGLTKPALRRLARRGGVKRLSGLLYEETRGVLKVFLENVLRDAVTYTEHAKRKTVTAMDVVYALKRQGRTLYGFGG
>sp|Q969S8|HDA10_HUMAN Polyamine deacetylase HDAC10 OS=Homo sapiens OX=9606 GN=HDAC10 PE=1 SV=1
MGTALVYHEDMTATRLLWDDPECELERPERLTAALDRLRQRGLEQRCLRLSAREASEEELGLVHSPEYVSLVRETQVLGKEELQALSGQFDALYFHPSTFHCARLAAGAGLQLVDAVLTGAVQNGLALVRPPGHHGQRAAANGFCVFNNVALAAAHAKQKHGLHRLLVVDWDVHHGQGLQYLFEDDPSVLYFSWHRYEHGRFWPFLRESDADAVGRGQGLGFTVNLPWNQVGMGNADYVAAFLHLLLPLAFEFDPELVLVSAGFDSALGDPEGQMQATPECFAHLTQLLQVLAGGRVCAVLEGGYHLESLAESVCMTVQTLLGDPAPPLSGPMAPCQSALESLQSARAAQAPHWKSLQQQDVTAVPMSPSSHSPEGRPPPLLPGGPVCKAAASAPSSLLDQPCLCPAPSVRTAVALTTPDLTLVLPPDVLQQEASALREETEAWARPHESLAREEALTALGKLLYLLDGMLDGQVNSGLAATPASAAAATLDVAVRRGLSHGAQRLLCVALGQLDRPPDLAHDGRSLWLNLRGKEAAALSMFHVSTPLPVMTGGFLSCLLGLVLPLAYGFQPDLVLVALGPGHGLQGPHAALLAAMLRGLAGGRVLALLEENSTPQLAGLLARVLNGEAPPSLGPSSVASPEDVQALMYLRGQLEPQWKMLQCHPHLVA
>sp|Q969S8-2|HDA10_HUMAN Isoform 2 of Polyamine deacetylase HDAC10 OS=Homo sapiens OX=9606 GN=HDAC10
MGTALVYHEDMTATRLLWDDPECELERPERLTAALDRLRQRGLEQRCLRLSAREASEEELGLVHSPEYVSLVRETQVLGKEELQALSGQFDALYFHPSTFHCARLAAGAGLQLVDAVLTGAVQNGLALVRPPGHHGQRAAANGFCVFNNVALAAAHAKQKHGLHRLLVVDWDVHHGQGLQYLFEDDPSVLYFSWHRYEHGRFWPFLRESDADAVGRGQGLGFTVNLPWNQVGMGNADYVAAFLHLLLPLAFEGQMQATPECFAHLTQLLQVLAGGRVCAVLEGGYHLESLAESVCMTVQTLLGDPAPPLSGPMAPCQSALESLQSARAAQAPHWKSLQQQDVTAVPMSPSSHSPEGRPPPLLPGGPVCKAAASAPSSLLDQPCLCPAPSVRTAVALTTPDLTLVLPPDVLQQEASALREETEAWARPHESLAREEALTALGKLLYLLDGMLDGQVNSGLAATPASAAAATLDVAVRRGLSHGAQRLLCVALGQLDRPPDLAHDGRSLWLNLRGKEAAALSMFHVSTPLPVMTGGFLSCLLGLVLPLAYGFQPDLVLVALGPGHGLQGPHAALLAAMLRGLAGGRVLALLEENSTPQLAGLLARVLNGEAPPSLGPSSVASPEDVQALMYLRGQLEPQWKMLQCHPHLVA
>sp|Q969S8-4|HDA10_HUMAN Isoform 4 of Polyamine deacetylase HDAC10 OS=Homo sapiens OX=9606 GN=HDAC10
MGTALVYHEDMTATRLLWDDPECELERPERLTAALDRLRQRGLEQRCLRLSAREASEEELGLVHSPEYVSLVRETQVLGKEELQALSGQFDALYFHPSTFHCARLAAGAGLQLVDAVLTGAVQNGLALVRPPGHHGQRAAANGFCVFNNVALAAAHAKQKHGLHRLLVVDWDVHHGQGLQYLFEDDPSVLYFSWHRYEHGRFWPFLRESDADAVGRGQGLGFTVNLPWNQVGMGNADYVAAFLHLLLPLAFEFDPELVLVSAGFDSALGDPEGQMQATPECFAHLTQLLQVLAGGRVCAVLEGGYHLESLAESVCMTVQTLLGDPAPPLSGPMAPCQSALESLQSARAAQAPHWKSLQQQDVTAVPMSPSSHSPEGRPPPLLPGGPVCKAAASAPSSLLDQPCLCPAPSVRTAVALTTPDLTLVLPPDVLQQEASALREETEAWARPHESLAREEALTALGKLLYLLDGMLDGQVNSGLAATPASAAAATLDVAVRRGLSHGAQRLLCVALGQLDRPPDLAHDGRSLWLNLRGKEAAALSMFHVSTPLPVMTGGFLSCLLGLVLPLAYGFQPDLVLVALGPGHGLQGPHAALLAAMLRGLAGGRVLALLEEVSWAGWRCCGVGRGKGPVTASVFAPGPELHTPASRDPGPGAEWRGTS
>sp|Q969S8-5|HDA10_HUMAN Isoform 5 of Polyamine deacetylase HDAC10 OS=Homo sapiens OX=9606 GN=HDAC10
MGTALVYHEDMTATRLLWDDPECELERPERLTAALDRLRQRGLEQRCLRLSAREASEEELGLVHSPEYVSLVRETQVLGKEELQALSGQFDALYFHPSTFHCARLAAGAGLQLVDAVLTGAVQNGLALVRPPGHHGQRAAANGFCVFNNVALAAAHAKQKHGLHRLLVVDWDVHHGQGLQYLFEDDPSVLYFSWHRYEHGRFWPFLRESDADAVGRGQGLGFTVNLPWNQVGMGNADYVAAFLHLLLPLAFEGGYHLESLAESVCMTVQTLLGDPAPPLSGPMAPCQSALESLQSARAAQAPHWKSLQQQDVTAVPMSPSSHSPEGRPPPLLPGGPVCKAAASAPSSLLDQPCLCPAPSVRTAVALTTPDLTLVLPPDVLQQEASALREETEAWAR
>sp|Q8WVB3|HEXD_HUMAN Hexosaminidase D OS=Homo sapiens OX=9606 GN=HEXD PE=1 SV=3
MSGSTPFQMRLVHLDLKGAPPKVSYLSELFPLFRALGANGLLLEYEDMFPYEGPLRLLRAKYAYSPSELKELLHLAGLNELEVLPLVQTFGHMEFVLKHTAFAHLREVGSFPCTLNPHEAESLALVGAMLDQVLELHPGAQRLHLGCDEVYYLGEGEASRRWLQQEQNSTGKLCLSHMRAVASGVKARRPSVTPLVWDDMLRDLPEDQLAASGVPQLVEPVLWDYTADLDVHGKVLLMQKYRRCGFPQLWAASAFKGATGPSQAVPPVEHHLRNHVQWLQVAGSGPTDSLQGLLLTGWQRYDHYSVLCELLPAGVPSLAACLQLLLRGGFDEDVKAKVENLLGLSSLEKTDPVREGAGSFPGSNLLALVTQVSLHLRSSVDALLEGNRYVTGWFSPYHRQRKLLHPVMVQHLQPAALSLLAQWSTLVQELEAALQLAFYPDAVEEWLEENVHPSLQRLQALLQDLSEVSAPPLPPTSPGRDVAQDP
>sp|Q8WVB3-2|HEXD_HUMAN Isoform 2 of Hexosaminidase D OS=Homo sapiens OX=9606 GN=HEXD
MSGSTPFQMRLVHLDLKGAPPKVSYLSELFPLFRALGANGLLLEYEDMFPYEGPLRLLRAKYAYSPSELKELLHLAGLNELEVLPLVQTFGHMEFVLKHTAFAHLREVGSFPCTLNPHEAESLALVGAMLDQVLELHPGAQRLHLGCDEVYYLGEGEASRRWLQQEQNSTGKLCLSHMRAVASGVKARRPSVTPLVWDDMLRDLPEDQLAASGVPQLVEPVLWDYTADLDVHGKVLLMQKYRRCGFPQLWAASAFKGATGPSQAVPPVEHHLRNHVQWLQVAGSGPTDSLQGLLLTGWQRYDHYSVLCELLPAGVPSLAACLQLLLRGGFDEDVKAKVENLLGLSSLEKTDPVRQAPCSPPCPLLPLPFPRPWRQLFSAGLSAGRGPAPSLAATSLPLSHKSASLCAALWMRCWRATGMSLAGSAPTTASGSSSTRSWFSTSSPQRSASWHSGAPSCRSWRLPCSWLSTRMPWRSGWRKTCTPACSGCKLCCRTSARCLPPRCHPPALAGTLLRTPEGRAHARGLLLEAGGALHCQMAWALRAHVGVVPSGPAVSCPHSVPEGPGQPLGERLENTEGSSTGRPAL
>sp|Q1A5X6|IQCJ_HUMAN IQ domain-containing protein J OS=Homo sapiens OX=9606 GN=IQCJ PE=2 SV=1
MRLEELKRLQNPLEQVNDGKYSFENHQLAMDAENNLEKYPLNLQPLESKVKLLQRAWREYLQRQEPLGKRSPSPPSVSSEKLSSSVSMNTFSDSSTPFARAPVGKLHPYLSWRLQSPGDKLPGGRKVLLLYLDQLARPTGFLHTLKEPQLERLGFLTLQ
>sp|Q1A5X6-2|IQCJ_HUMAN Isoform IQCJ-2 of IQ domain-containing protein J OS=Homo sapiens OX=9606 GN=IQCJ
MRLEELKRLQNPLEQVNDGKYSFENHQLAMDAENNLEKYPLNLQPLESKVKLLQRAWREYLQRQEPLGKRSPSPPSVSSEKLSSSVSMNTFSDSSTPVSVMFLFLCPDLTFN
>sp|Q1A5X6-3|IQCJ_HUMAN Isoform IQCJ-3 of IQ domain-containing protein J OS=Homo sapiens OX=9606 GN=IQCJ
MRLEELKRLQNPLEQVNDGKYSFENLQRAWREYLQRQEPLGKRSPSPPSVSSEKLSSSVSMNTFSDSSTPFARAPVGKLHPYLSWRLQSPGDKLPGGRKVLLLYLDQLARPTGFLHTLKEPQLERLGFLTLQ
>sp|Q12918|KLRB1_HUMAN Killer cell lectin-like receptor subfamily B member 1 OS=Homo sapiens OX=9606 GN=KLRB1 PE=1 SV=1
MDQQALYAELNLPTDSGPESSSPSSLPRDVCQGSPWHQFALKLSCAGLLLLVLVVTGLSVSVTSLLQKSSLEKCSVDLQQSRNKTTERPGLLNCPLYWQQLREKCLLFSHTVNPWNNSLADCSTKESSLLLLRDKDELLHTQNLLRDKALLFWLGLNFSLSEKNWKWLNGSFLNSNDLELRGDAKENSCLSLSQTSVYSEYCSTELRWLCQKELTPVRNKVYPDS
>sp|O43474|KLF4_HUMAN Krueppel-like factor 4 OS=Homo sapiens OX=9606 GN=KLF4 PE=1 SV=3
MRQPPGESDMAVSDALLPSFSTFASGPAGREKTLRQAGAPNNRWREELSHMKRLPPVLPGRPYDLAAATVATDLESGGAGAACGGSNLAPLPRRETEEFNDLLDLDFLLSNSLTHPPESVAATVSSSASASSSSSPSSSGPASAPSTCSFTYPLRAGNDPGVAPGGTGGGLLYGRESAPPPTAPFNLADLNDVSPSGGFVAELLRPELDPVYLPPQQPQPPGGGLMGKFVLKASLSAPGSEYGSPSVLSVSKGSPDGSHPVVVAPYNGGPPRTCPKLKQEAVSSCTHLGAGPPLSNGHRPAAHDFPLGRQLPSRTTPTLGLEEVLSSRDCHPALPLPPGFHPHPGPNYPSFLPDQMQPQVPPLHYQGQSRGFVARAGEPCVCWPHFGTHGMMLTPPSSPLELMPPGSCMPEEPKPKRGRRSWPRKRTATHTCDYAGCGKTYTKSSHLKAHLRTHTGEKPYHCDWDGCGWKFARSDELTRHYRKHTGHRPFQCQKCDRAFSRSDHLALHMKRHF
>sp|O43474-1|KLF4_HUMAN Isoform 2 of Krueppel-like factor 4 OS=Homo sapiens OX=9606 GN=KLF4
MRQPPGESDMAVSDALLPSFSTFASGPAGREKTLRQAGAPNNRWREELSHMKRLPPVLPGRPYDLAAATVATDLESGGAGAACGGSNLAPLPRRETEEFNDLLDLDFLLSNSLTHPPESVAATVSSSASASSSSSPSSSGPASAPSTCSFTYPLRAGNDPGVAPGGTGGGLLYGRESAPPPTAPFNLADLNDVSPSGGFVAELLRPELDPVYLPPQQPQPPGGGLMGKFVLKASLSAPGSEYGSPSVLSVSKGSPDGSHPVVVAPYNGGPPRTCPKLKQEAVSSCTHLGAGPPLSNGHRPAAHDFPLGRQLPSRTTPTLGLEEVLSSRDCHPALPLPPGFHPHPGPNYPSFLPDQMQPQVPPLHYQELMPPGSCMPEEPKPKRGRRSWPRKRTATHTCDYAGCGKTYTKSSHLKAHLRTHTGEKPYHCDWDGCGWKFARSDELTRHYRKHTGHRPFQCQKCDRAFSRSDHLALHMKRHF
>sp|O43474-4|KLF4_HUMAN Isoform 3 of Krueppel-like factor 4 OS=Homo sapiens OX=9606 GN=KLF4
MKRLPPVLPGRPYDLAAATVATDLESGGAGAACGGSNLAPLPRRETEEFNDLLDLDFLLSNSLTHPPESVAATVSSSASASSSSSPSSSGPASAPSTCSFTYPLRAGNDPGVAPGGTGGGLLYGRESAPPPTAPFNLADLNDVSPSGGFVAELLRPELDPVYLPPQQPQPPGGGLMGKFVLKASLSAPGSEYGSPSVLSVSKGSPDGSHPVVVAPYNGGPPRTCPKLKQEAVSSCTHLGAGPPLSNGHRPAAHDFPLGRQLPSRTTPTLGLEEVLSSRDCHPALPLPPGFHPHPGPNYPSFLPDQMQPQVPPLHYQELMPPGSCMPEEPKPKRGRRSWPRKRTATHTCDYAGCGKTYTKSSHLKAHLRTHTGEKPYHCDWDGCGWKFARSDELTRHYRKHTGHRPFQCQKCDRAFSRSDHLALHMKRHF
>sp|O43474-5|KLF4_HUMAN Isoform 4 of Krueppel-like factor 4 OS=Homo sapiens OX=9606 GN=KLF4
MRQPPGESDMAVSDALLPSFSTFASGPAGREKTLRQAGAPNNSSCHPVPACQRSPSQRGEDDRGPGKGPPPTLVLTRAAAKPTQRVPLSRHTCEPTQVRNLTTVTGTAVDGNSPAQMN
>sp|O43474-6|KLF4_HUMAN Isoform 5 of Krueppel-like factor 4 OS=Homo sapiens OX=9606 GN=KLF4
MRQPPGESDMAVSDALLPSFSTFASGPAGREKTLRQAGAPNNVRNLTTVTGTAVDGNSPAQMN
>sp|Q8IUC0|KR131_HUMAN Keratin-associated protein 13-1 OS=Homo sapiens OX=9606 GN=KRTAP13-1 PE=2 SV=2
MSYNCCSGNFSSRSCGGYLHYPASSCGFSYPSNQVYSTDLCSPSTCQLGSSLYRGCQQTCWEPTSCQTSYVESSPCQTSCYRPRTSLLCSPCQTTYSGSLGFGSSSCRSLGYGSRSCYSVGCGSSGFRSLGYGGCGFPSLGYGVGFCRPTYLASRSCQSSCYRPTCGSGFYY
>sp|Q9BY66|KDM5D_HUMAN Lysine-specific demethylase 5D OS=Homo sapiens OX=9606 GN=KDM5D PE=1 SV=2
MEPGCDEFLPPPECPVFEPSWAEFQDPLGYLAKLRPLAEKSGLCKLRPPADWQPPFAVEVDNFRFTPRVQRLNELEAQTRVKLNYLDQLAKFWELQGSSLKLPNVERKLLDLYSLSKLVLEEGGYEALCKDRRWARVAQRLHYPPGKNLGSLLRSHYERLLYPYEMFQSGANHVQCNTHPFDNEVKDKEYKPHSLPLRQSVQPSKFSSYSRRAKRLQPDPEPTEEDLEKHPELKKLQLYGPGPKMMGLGLMAKDKDKTVHKKVTCPPTVTVKDEQSGGGNVSSTLLKQHLSLEPCTKTTMQLRKNHSSAQFLDSYLCQVCSRGDEDDKLLFCDGCDDNYHLFCLLPPLPELPRGLWRCPKCLLAECKQPPEAFGFEQATQEYSLQSFGEMADSFKSDYFNMPVHMVPTELVEKEFWRLVSSLEEDVTVEYGADLHSKEFGSGFPVSNSKQNLSPEEKEYATSGWNLNVMPVLDQSVLCHLNADLSGMKVPWLYVGMVFSAFCWHLEDHWSYSLNYLHWGEPKTWYGVPSLAAEHLEEVMKMLTPELFDSQPDLLHQLVTLMNPNTLMSHGVPVVRTNQCAGEFVLTFPRAYHSGFNQGYNFAEAVNFCTADWLPAGRQCLEHYRRLRRYCVFSHEELLCKMAAFPETLDLNLAVAVHKEMFLMVQEERRLRKALLEKGVTEAEREAFELLPDDERQCLKCKTTCFLSALACYDCPDGLVCLSHLNDLCKCSSSRQYLRYRYTLDELPTMLHKLKLRAESFDTWANKVRVALEVEDGRKRSFEELRALESEARERRFPNSELLQRLKNCLSEVEACLAQVLGLVSGQVARMDTPQLTLTELRVLLEQMGSLPCAMHQLGDVKDVLEQVEAYQAEAREALATLPSSPGLLRSLLERGQQLGVEVPEAHQLQQQVEQAQWLDEVKQALAPSAHRGSLVLMQGLLVMGAKLASSPSVDKARAELQELLTLAERWEEKAHFCLEARQKHPPATLEALLRETENLPVHLPNLQALKEALTKAQAWLADVDELQNGDHYPCLDDLEGLVAVGRDLPVGLEELRQLELQVLTAHSWREKASKTFLKKNSCYTLLEVLCPCADAGSDSTKRSRWMEKALGLYQCDTELLGLSAQDLRDPGSVLVAFKEGEQKEKEGLLQLRRTNSAKPSPLAPSLMASSPTSLCVCGQVPAGVGVLQCDLCQDWFHGQCVSVPHLLTSPKPSLTSSPLLAWWEWDTKFLCPLCMRSRRPRLETLLALLVALQRLPVRLPEGEALQCLTERALGWQDRARKALASEDVTALLRQLAELRQQLQAKPRPEEASVYTSATACDPLREGSGNNLSKVQGLLENGDSVTSPENMAPGKGSDLELLSSLLPQLTGPVLELPEALRAPLEELMMEGDLLEVTLDENHSLWQLLQAGQPPDLDRLRTLLELEKFEHQGSRTRSRALERRRRRQKVDQGRNVENLVQQELQSKRARSSGLMSQVGREEEHYQEKADRENMFLTPSTDHSPFLKGNQNSLQHKDSGSSAACPSLMPLLQLSYSDEQQL
>sp|Q9BY66-2|KDM5D_HUMAN Isoform 2 of Lysine-specific demethylase 5D OS=Homo sapiens OX=9606 GN=KDM5D
MEPGCDEFLPPPECPVFEPSWAEFQDPLGYLAKLRPLAEKSGLCKLRPPADWQPPFAVEVDNFRFTPRVQRLNELEAQTRVKLNYLDQLAKFWELQGSSLKLPNVERKLLDLYSLSKQCNTHPFDNEVKDKEYKPHSLPLRQSVQPSKFSSYSRRAKRLQPDPEPTEEDLEKHPELKKLQLYGPGPKMMGLGLMAKDKDKTVHKKVTCPPTVTVKDEQSGGGNVSSTLLKQHLSLEPCTKTTMQLRKNHSSAQFLDSYLCQVCSRGDEDDKLLFCDGCDDNYHLFCLLPPLPELPRGLWRCPKCLLAECKQPPEAFGFEQATQEYSLQSFGEMADSFKSDYFNMPVHMVPTELVEKEFWRLVSSLEEDVTVEYGADLHSKEFGSGFPVSNSKQNLSPEEKEYATSGWNLNVMPVLDQSVLCHLNADLSGMKVPWLYVGMVFSAFCWHLEDHWSYSLNYLHWGEPKTWYGVPSLAAEHLEEVMKMLTPELFDSQPDLLHQLVTLMNPNTLMSHGVPVVRTNQCAGEFVLTFPRAYHSGFNQGYNFAEAVNFCTADWLPAGRQCLEHYRRLRRYCVFSHEELLCKMAAFPETLDLNLAVAVHKEMFLMVQEERRLRKALLEKGVTEAEREAFELLPDDERQCLKCKTTCFLSALACYDCPDGLVCLSHLNDLCKCSSSRQYLRYRYTLDELPTMLHKLKLRAESFDTWANKVRVALEVEDGRKRSFEELRALESEARERRFPNSELLQRLKNCLSEVEACLAQVLGLVSGQVARMDTPQLTLTELRVLLEQMGSLPCAMHQLGDVKDVLEQVEAYQAEAREALATLPSSPGLLRSLLERGQQLGVEVPEAHQLQQQVEQAQWLDEVKQALAPSAHRGSLVLMQGLLVMGAKLASSPSVDKARAELQELLTLAERWEEKAHFCLEARQKHPPATLEALLRETENLPVHLPNLQALKEALTKAQAWLADVDELQNGDHYPCLDDLEGLVAVGRDLPVGLEELRQLELQVLTAHSWREKASKTFLKKNSCYTLLEVLCPCADAGSDSTKRSRWMEKALGLYQCDTELLGLSAQDLRDPGSVLVAFKEGEQKEKEGLLQLRRTNSAKPSPLAPSLMASSPTSLCVCGQVPAGVGVLQCDLCQDWFHGQCVSVPHLLTSPKPSLTSSPLLAWWEWDTKFLCPLCMRSRRPRLETLLALLVALQRLPVRLPEGEALQCLTERALGWQDRARKALASEDVTALLRQLAELRQQLQAKPRPEEASVYTSATACDPLREGSGNNLSKVQGLLENGDSVTSPENMAPGKGSDLELLSSLLPQLTGPVLELPEALRAPLEELMMEGDLLEVTLDENHSLWQLLQAGQPPDLDRLRTLLELEKFEHQGSRTRSRALERRRRRQKVDQGRNVENLVQQELQSKRARSSGLMSQVGREEEHYQEKADRENMFLTPSTDHSPFLKGNQNSLQHKDSGSSAACPSLMPLLQLSYSDEQQL
>sp|Q9BY66-3|KDM5D_HUMAN Isoform 3 of Lysine-specific demethylase 5D OS=Homo sapiens OX=9606 GN=KDM5D
MEPGCDEFLPPPECPVFEPSWAEFQDPLGYLAKLRPLAEKSGLCKLRPPADWQPPFAVEVDNFRFTPRVQRLNELEAQTRVKLNYLDQLAKFWELQGSSLKLPNVERKLLDLYSLSKLVLEEGGYEALCKDRRWARVAQRLHYPPGKNLGSLLRSHYERLLYPYEMFQSGANHVQCNTHPFDNEVKDKEYKPHSLPLRQSVQPSKFSSYSRRAKRLQPDPEPTEEDLEKHPELKKLQLYGPGPKMMGLGLMAKDKDKTVHKKVTCPPTVTVKDEQSGGGNVSSTLLKQHLSLEPCTKTTMQLRKNHSSAQFLDSYLCQVCSRGDEDDKLLFCDGCDDNYHLFCLLPPLPELPRGLWRCPKCLLAECKQPPEAFGFEQATQEYSLQSFGEMADSFKSDYFNMPVHMVPTELVEKEFWRLVSSLEEDVTVEYGADLHSKEFGSGFPVSNSKQNLSPEEKRQSLTVLTRLLSSFWAQAVLPPWPPKVLGLQEYATSGWNLNVMPVLDQSVLCHLNADLSGMKVPWLYVGMVFSAFCWHLEDHWSYSLNYLHWGEPKTWYGVPSLAAEHLEEVMKMLTPELFDSQPDLLHQLVTLMNPNTLMSHGVPVVRTNQCAGEFVLTFPRAYHSGFNQGYNFAEAVNFCTADWLPAGRQCLEHYRRLRRYCVFSHEELLCKMAAFPETLDLNLAVAVHKEMFLMVQEERRLRKALLEKGVTEAEREAFELLPDDERQCLKCKTTCFLSALACYDCPDGLVCLSHLNDLCKCSSSRQYLRYRYTLDELPTMLHKLKLRAESFDTWANKVRVALEVEDGRKRSFEELRALESEARERRFPNSELLQRLKNCLSEVEACLAQVLGLVSGQVARMDTPQLTLTELRVLLEQMGSLPCAMHQLGDVKDVLEQVEAYQAEAREALATLPSSPGLLRSLLERGQQLGVEVPEAHQLQQQVEQAQWLDEVKQALAPSAHRGSLVLMQGLLVMGAKLASSPSVDKARAELQELLTLAERWEEKAHFCLEARQKHPPATLEALLRETENLPVHLPNLQALKEALTKAQAWLADVDELQNGDHYPCLDDLEGLVAVGRDLPVGLEELRQLELQVLTAHSWREKASKTFLKKNSCYTLLEVLCPCADAGSDSTKRSRWMEKALGLYQCDTELLGLSAQDLRDPGSVLVAFKEGEQKEKEGLLQLRRTNSAKPSPLAPSLMASSPTSLCVCGQVPAGVGVLQCDLCQDWFHGQCVSVPHLLTSPKPSLTSSPLLAWWEWDTKFLCPLCMRSRRPRLETLLALLVALQRLPVRLPEGEALQCLTERALGWQDRARKALASEDVTALLRQLAELRQQLQAKPRPEEASVYTSATACDPLREGSGNNLSKVQGLLENGDSVTSPENMAPGKGSDLELLSSLLPQLTGPVLELPEALRAPLEELMMEGDLLEVTLDENHSLWQLLQAGQPPDLDRLRTLLELEKFEHQGSRTRSRALERRRRRQKVDQGRNVENLVQQELQSKRARSSGLMSQVGREEEHYQEKADRENMFLTPSTDHSPFLKGNQNSLQHKDSGSSAACPSLMPLLQLSYSDEQQL
>sp|Q15842|KCNJ8_HUMAN ATP-sensitive inward rectifier potassium channel 8 OS=Homo sapiens OX=9606 GN=KCNJ8 PE=1 SV=1
MLARKSLLPEEYVLARLAAENLRKPRLRDRLPKARFLAKSGACNLAHKNLREQGRFLQDLFTTLVDLKWRHTLVLFTMSFLCSWLLFALMWWLVAFAHGDLYAYMEKSGMEKSGLESTVCVTNVRSFTSAFLFSLEVQVTLGFGGRMMTEECPLALTVLLLQNLVGLLLNAVMLGCLFMKTAQAHRRAETLLFSRHAVLAVRNGKLCFMFRVGDLRKSMLLSASVRLQVVKKTTTPEGEVVPLHQLDLPVDNPLESNNLFLVAPLLLCHVLDKRSPLYDLSATDLANQDLEVLVLLEGVVETTGLTTQARTSYLAEELQWGHRFVSLVTEEEGVYSVDYSKFGNTVKVAAPRCSARELDEKPSLLLQTLQKSELSHQNSLRKRNSMRRNNSMRRNNSLRRNNSSLMVPKVQFMTPEGNQNTSES
>sp|O14960|LECT2_HUMAN Leukocyte cell-derived chemotaxin-2 OS=Homo sapiens OX=9606 GN=LECT2 PE=1 SV=2
MFSTKALLLAGLLSTALAGPWANLCAGKSSNELRTCDRHGCGQYSAQRSQRPHQGVDLLCSAGSTVYAPFTGMLVGQEKPYQNKNALNNGVRLSGRGFCVKMFYLKPLKYKGPLKKGEKLGTLLPLQKVYPGLQSHVHLENCDSSDPTAYL
>sp|O00522|KRIT1_HUMAN Krev interaction trapped protein 1 OS=Homo sapiens OX=9606 GN=KRIT1 PE=1 SV=2
MGNPENLEDAYVAVLRPKNTASLNSREYRAKSYELLLHEVPLEGQKKKRKKVLLETKLQGNSELTQGLLDYVVETTKPLSPANQGLRGKRVVLMKKFPLDGEKMGREASLFLVPSVVKDNTKYTYTPGCPLFYCLQDLMRVCSESSTHFATLTARMLLALDKWLDERHAQSHFLPALFRPSPLERLKTNVLNPAYATESGQTENSLHMGYSALELKSKMLALEKADTCLYNPLFGSDLQYTNRVDKVVLNPYFGLGAPDYSKLQLPKQEKWQRSMSSVTEDKERQWVDDFPLHRSACEGDSELLSRLLSERFSVNQLDSDHWAPLHYACWYGKVEATRLLLEKGKCNPNLLNGQLSSPLHFAAGGGHAELVQLLLNHPETDRHLTDQQGRSPLNLCEENKQNNWEEAAKLLKEALNKPYEKVRLYRMDGSYRSVELKHGNNTTVQQLMEGMRLSQETQQYFTLWLCSENLSLQLKPYHKPLQHVRDWPELLAELTNLDPQRETPQLFLRRDVRLPLEVEKQLEDPLALLLLFDEARYNLLKGFYTAPDAKLLTLASLLLQLVYGNYESKKHKQGFLNEENLKSLVPVTKLKSKAPHWTNRLLHEYKNLSTSEGVSKEMHHLQRMFLQNCWELPTYGAAFFTGQLFTKASPSNHKVLPVYVGVNLKGLHLLNMETKALLLSLKYGCFMWQLGDTDTCFQLHSMENKMSFLVHTKQAGLVVKLLMKLNGQLMPTERNS
>sp|O00522-2|KRIT1_HUMAN Isoform 2 of Krev interaction trapped protein 1 OS=Homo sapiens OX=9606 GN=KRIT1
MGYSALELKSKMLALEKADTCLYNPLFGSDLQYTNRVDKVVLNPYFGLGAPDYSKLQLPKQEKWQRSMSSVTEDKERQWVDDFPLHRSACEGDSELLSRLLSERFSVNQLDSDHWAPLHYACWYGKVEATRLLLEKGKCNPNLLNGQLSSPLHFAAGGGHAELVQLLLNHPETDRHLTDQQGRSPLNLCEENKQNNWEEAAKLLKEALNKPYEKVRLYRMDGSYRSVELKHGNNTTVQQLMEGMRLSQETQQYFTLWLCSENLSLQLKPYHKPLQHVRDWPELLAELTNLDPQRETPQLFLRRDVRLPLEVEKQLEDPLALLLLFDEARYNLLKGFYTAPDAKLLTLASLLLQLVYGNYESKKHKQGFLNEENLKSLVPVTKLKSKAPHWTNRLLHEYKNLSTSEGVSKEMHHLQRMFLQNCWELPTYGAAFFTGQLFTKASPSNHKVLPVYVGVNLKGLHLLNMETKALLLSLKYGCFMWQLGDTDTCFQLHSMENKMSFLVHTKQAGLVVKLLMKLNGQLMPTERNS
>sp|O00522-3|KRIT1_HUMAN Isoform 3 of Krev interaction trapped protein 1 OS=Homo sapiens OX=9606 GN=KRIT1
MGNPENLEDAYVAVLRPKNTASLNSREYRAKSYELLLHEVPLEGQKKKRKKVLLETKLQGNSELTQGLLDYVVETTKPLSPANQGLRGKRVVLMKKFPLDGEKMGREASLFLVPSVVKDNTKYTYTPGCPLFYCLQDLMRVCSESSTHFATLTARMLLALDKWLDERHAQSHFLPALFRPSPLERLKTNVLNPAYATESGQTENSLHMGYSALELKSKMLALEKADTCLYNPLFGSDLQYTNRVDKVVLNPYFGLGAPDYSKLQLPKQEKWQRSMSSVTEDKYGKVEATRLLLEKGKCNPNLLNGQLSSPLHFAAGGGHAELVQLLLNHPETDRHLTDQQGRSPLNLCEENKQNNWEEAAKLLKEALNKPYEKVRLYRMDGSYRSVELKHGNNTTVQQLMEGMRLSQETQQYFTLWLCSENLSLQLKPYHKPLQHVRDWPELLAELTNLDPQRETPQLFLRRDVRLPLEVEKQLEDPLALLLLFDEARYNLLKGFYTAPDAKLLTLASLLLQLVYGNYESKKHKQGFLNEENLKSLVPVTKLKSKAPHWTNRLLHEYKNLSTSEGVSKEMHHLQRMFLQNCWELPTYGAAFFTGQLFTKASPSNHKVLPVYVGVNLKGLHLLNMETKALLLSLKYGCFMWQLGDTDTCFQLHSMENKMSFLVHTKQAGLVVKLLMKLNGQLMPTERNS
>sp|O00214|LEG8_HUMAN Galectin-8 OS=Homo sapiens OX=9606 GN=LGALS8 PE=1 SV=4
MMLSLNNLQNLLYNPVLPFVGTLPDQLDPGTLLVLRGHVPSDADRFQVDLQNGSSMKPRADVAFHFNPRFKRAGCLVCNTLLNEKWGREELTYDTPFKREKSFELVLMVLKDKFQVAVNGKHTLLYGHRLGPEKLDTLGLYGKVNLHSLGFSFSSDLQSTQASSLELTELSRENVPKSGTPQLRLPFAARLNTPMGPGRTVVVKGEVNANAKSFNVDLLAGKSKDLALHLNPRLNLKAFVRNSFLQESWGEEERNLTSFPFSPGMYFEMLLYCDVREFKVAVNGVHSLEYKHRFKELSSLDTLELNGDLHLLEVRSW
>sp|O00214-2|LEG8_HUMAN Isoform 2 of Galectin-8 OS=Homo sapiens OX=9606 GN=LGALS8
MMLSLNNLQNLLYNPVLPFVGTLPDQLDPGTLLVLRGHVPSDADRFQVDLQNGSSMKPRADVAFHFNPRFKRAGCLVCNTLLNEKWGREELTYDTPFKREKSFELVLMVLKDKFQVAVNGKHTLLYGHRLGPEKLDTLGLYGKVNLHSLGFSFSSDLQSTQASSLELTELSRENVPKSGTPQLPSNRGGDLSKLAPRTVYTKSKDSTVNHTLTCTKLPPMNYVSKRLPFAARLNTPMGPGRTVVVKGEVNANAKSFNVDLLAGKSKDLALHLNPRLNLKAFVRNSFLQESWGEEERNLTSFPFSPGMYFEMLLYCDVREFKVAVNGVHSLEYKHRFKELSSLDTLELNGDLHLLEVRSW
>sp|Q6ZQX7|LIAT1_HUMAN Protein LIAT1 OS=Homo sapiens OX=9606 GN=LIAT1 PE=2 SV=2
METRGPGLAVRAESRRLVGLGPRAPPGRVGLQPSGRLDRRGGAGTMGYKDNDGEEEEREGGAAGPRGSRLPPLTGGASELAKRKVKKKKRKKKTKGSGKGDDKHQSQSLKSQPLSSSFHDLLSPCKERGPKPEHRQSKVEKKHLPSDSSTVSLPDFAELENLANRLNESLRWDGLLADPEAEKERLRLYKLNRRKRYRCLALKGFHPDPEALKGFHPDPDALKGFHPDPEALKGFHPDPEALKGFHPDPEALKGFHPDPEALKGLHPDPEALKGLHPDPEALKGFHPDPEALKGFHPDPEALKGFHTDPEALKGFHLDPEALKGFHPDPKALKGFHPDPKALKGFHTDPEALKGFHPDPKALKGFHPDPEALKGFHPDPEALKGFHPDPEALKGFHTDPNAEEAPENLPYLSDKDGSSSHRQPTSKAECPNLCFEGNLTPKLLHSDLAPTLLE
>sp|Q6ZQX7-2|LIAT1_HUMAN Isoform 2 of Protein LIAT1 OS=Homo sapiens OX=9606 GN=LIAT1
METRGPGLAVRAESRRLVGLGPRAPPGRVGLQPSGRLDRRGGAGTMGYKDNDGEEEEREGGAAGPRGSRLPPLTGGASELAKRKVKKKKRKKKTKGSGKGDDKHQSQSLKSQPLSSSFHDLLSPCKERGPKPEHRQSKVEKKHLPSDSSTVSLPDFAELENLANRLNESLRWDGLLADPEAEKERLRLYKLNRRKRYRCLALKGFHPDPEALKGFHPDPDALKGFHPDPEALKGFHPDPEALKGFHPDPEALKGFHPDPEALKGLHPDPEALKGFHPDPEALKGFHPDPEALKGFHTDPEALKGFHLDPEALKGFHPDPKALKGFHPDPKALKGFHTDPEALKGFHPDPEALKGFHPDPEALKGFHTDPNAEEAPENLPYLSDKDGSSSHRQPTSKAECPNLCFEGNLTPKLLHSDLAPTLLE
>sp|Q6ZQX7-3|LIAT1_HUMAN Isoform 3 of Protein LIAT1 OS=Homo sapiens OX=9606 GN=LIAT1
METRGPGLAVRAESRRLVGLGPRAPPGRVGLQPSGRLDRRGGAGTMGYKDNDGEEEEREGGAAGPRGSRLPPLTGGASELAKRKVKKKKRKKKTKGSGKGDDKHQSQSLKSQPLSSSFHDLLSPCKERGPKPEHRQSKVEKKHLPSDSSTVSLPDFAELENLANRLNESLRWDGLLADPEAEKERLRLYKLNRRKRYRCLALKGFHPDPEALKGFHPDPEALKGFHPDPEALKGFHPDPEALKGLHPDPEALKGLHPDPEALKGFHPDPEALKGFHPDPEALKGFHTDPEALKGFHLDPEALKGFHPDPKALKGFHPDPKALKGFHTDPEALKGFHPDPKALKGFHPDPEALKGFHPDPEALKGFHPDPEALKGFHTDPNAEEAPENLPYLSDKDGSSSHRQPTSKAECPNLCFEGNLTPKLLHSDLAPTLLE
>sp|Q6ZQX7-4|LIAT1_HUMAN Isoform 4 of Protein LIAT1 OS=Homo sapiens OX=9606 GN=LIAT1
METRGPGLAVRAESRRLVGLGPRAPPGRVGLQPSGRLDRRGGAGTMGYKDNDGEEEEREGGAAGPRGSRLPPLTGGASELAKRKVKKKKRKKKTKGSGKGDDKHQSQSLKSQPLSSSFHDLLSPCKERGPKPEHRQSKVEKKHLPSDSSTVSLPDFAELENLANRLNESLRWDGLLADPEAEKERLRLYKLNRRKRYRCLALKGFHPDPEALKGFHPDPDALKGFHPDPEALKGFHPDPEALKGLHPDPEALKGFHPDPEALKGFHPDPEALKGFHTDPEALKGFHLDPEALKGFHPDPKALKGFHPDPKALKGFHTDPEALKGFHPDPKALKGFHPDPEALKGFHPDPEALKGFHPDPEALKGFHTDPNAEEAPENLPYLSDKDGSSSHRQPTSKAECPNLCFEGNLTPKLLHSDLAPTLLE
>sp|A0A075B6S5|KV127_HUMAN Immunoglobulin kappa variable 1-27 OS=Homo sapiens OX=9606 GN=IGKV1-27 PE=3 SV=1
MDMRVPAQLLGLLLLWLPDTRCDLQMTQSPSSLSASVGDRVTLTCRASQGLSNYLAWYQQKPGKVPKLLLYAASTLQSGVPSRFSGSGSGTDFTLTLSSLQPEDVATYYCQKYNSAP
>sp|Q8NA19|LMBL4_HUMAN Lethal(3)malignant brain tumor-like protein 4 OS=Homo sapiens OX=9606 GN=L3MBTL4 PE=1 SV=2
MKQPNRKRKLNMDSKERLDQDGRLEQAEEEKKPKDSTTPLSHVPSAAAQGAWSWEWYLKEQKAVAAPVELFSKDQSFPEHENGFQLGMRLEGLDPRHPSVFCVLSVAEVCGYRLRLHFDGYLSCYDFWTNAGSPDLHPVGWCEKTKHELHLPKGYRKDKFVWMDYLKACKLQNAPKKLFRNRSPNGPMSKEFQVGMKLEAVDRKNPSLVCVATLADLVEDRLLVHFDNWDDSYDYWCDVNSPYVQPVGWCQENGRTLLAPQGYPNPENFSWTEYLEATQTNAVPAKVFKMRLPHGFLPNMKLEVVDKRNPRLLRVATLVDVDDQRVKVHFDGWDHKYDYWVEADSPDLHPLGWCDVTGHPLEVPQRTNDLKLLPGQAVCPTPGCRGLGHLRGPRYSGHHSAFGCPYSDMNLKKEATLHDRLREQTQANLESDSSHSKSKSLCSLNFNGKHEKVNSQPRLVQQAKCLKLKGKEDLDLDNLFRVLVLHPRGLEYSVEQAQQVLHQSVSMSTVSAHPFRDLPLGREQHCKLLPGVADLRASQVARWTVDEVAEFVQSLLGCEEHAKCFKKEQLDGKAFLLLTQTDLVKVMKLKLGPALKLYNSLLMFRHSQELPEEDLASGQEVRG
>sp|Q8NA19-2|LMBL4_HUMAN Isoform 2 of Lethal(3)malignant brain tumor-like protein 4 OS=Homo sapiens OX=9606 GN=L3MBTL4
MKQPNRKRKLNMDSKERLDQDGRLEQAEEEKKPKDSTTPLSHVPSAAAQGAWSWEWYLKEQKAVAAPVELFSKDQSFPEHENGFQLGMRLEGLDPRHPSVFCVLSVAEVCGYRLRLHFDGYLSCYDFWTNAGSPDLHPVGWCEKTKHELHLPKGYRKDKFVWMDYLKACKLQNAPKKLFRNRSPNGPMSKEFQVGMKLEAVDRKNPSLVCVATLADLVEDRLLVHFDNWDDSYDYWCDVNSPYVQPVGWCQENGRTLLAPQGYPNPENFSWTEYLEATQTNAVPAKVFKMRLPHGFLPNMKLEVVDKRNPRLLRVATLVDVDDQRVKVHFDGWDHKYDYWVEADSPDLHPLGWCDVTGHPLEVPQRTNDLKLLPGQAVCPTPGCRGLGHLRGPRYSGHHSAFGCPYSDMNLKKEATLHDRLREQTQANLESDSSHSKSKSLCSLNFNGKHEKVNSQPRLVQQAKCLKLKGKEDLDLDNLFRGRVRWLMPVLPALWEAEAGRSRDQELKTLLANAVKPRLYQKYKKLARRGGGCL
>sp|Q9BU23|LMF2_HUMAN Lipase maturation factor 2 OS=Homo sapiens OX=9606 GN=LMF2 PE=1 SV=2
MAGSRLPRQLFLQGVAAVFMFAFASLYTQLPGLYGPEGLLPARRTLRPQGKGRWQQLWETPTLLWEAPRLGLDTAQGLELLSLLGALVALGALLLSPLRHPVLYLLLWAAYLSACQVGQVFLYFQWDSLLLETGFLAVLVAPLRPASHRKEAPQGRQAGALPHEDLPFWLVRWLLFRLMFASGVVKLTSRCPAWWGLTALTYHYETQCLPTPAAWFAHHLPVWLHKLSVVATFLLELAVPPLFFAPLRRLRLAAFYSQVLLQVLLLLTGNYNFFNLMTLVLTTALLDDQHLAAEPGHGSRKKTATSWPKALLATLSLLLELAVYGLLAYGTVHYFGLEVDWQQRTLHSRTTFTFHQFSQWLKTLTLPTVWLGVASLVWELLSALWRWTQVRGWLRKLSAVVQLSLVGTATVALFLLSLVPYSYVEPGTHGRLWTGAHRLFGAVEHLQLANSYGLFRRMTGLGGRPEVVLEGSYDGHHWTELEFMYKPGNLSRPPPVVVPHQPRLDWQMWFAALGPHTHSPWFTSLVLRLLQGKEPVLRLVQSQVARYPFHKQPPTYVRAQRYKYWFSQPGEQGQWWRRQWVEEFFPSVSLGDPTLETLLRQFGLQEKSPPRTRSANSTLAQALHWTRSQLSPLEAPALLWGLLMAVGAVRFVQALLAPCSLRSSPLAPVSGEKRRPASQKDSGAASEQATAAPNPCSSSSRTTRRKK
>sp|Q9BU23-2|LMF2_HUMAN Isoform 2 of Lipase maturation factor 2 OS=Homo sapiens OX=9606 GN=LMF2
MTCPPTGLYGPEGLLPARRTLRPQGKGRWQQLWETPTLLWEAPRLGLDTAQGLELLSLLGALVALGALLLSPLRHPVLYLLLWAAYLSACQVGQVFLYFQWDSLLLETGFLAVLVAPLRPASHRKEAPQGRQAGALPHEDLPFWLVRWLLFRLMFASGVVKLTSRCPAWWGLTALTYHYETQCLPTPAAWFAHHLPVWLHKLSVVATFLLELAVPPLFFAPLRRLRLAAFYSQVLLQVLLLLTGNYNFFNLMTLVLTTALLDDQHLAAEPGHGSRKKTATSWPKALLATLSLLLELAVYGLLAYGTVHYFGLEVDWQQRTLHSRTTFTFHQFSQWLKTLTLPTVWLGVASLVWELLSALWRWTQVRGWLRKLSAVVQLSLVGTATVALFLLSLVPYSYVEPGTHGRLWTGAHRLFGAVEHLQLANSYGLFRRMTGLGGRPEVVLEGSYDGHHWTELEFMYKPGNLSRPPPVVVPHQPRLDWQMWFAALGPHTHSPWFTSLVLRLLQGKEPVLRLVQSQVARYPFHKQPPTYVRAQRYKYWFSQPGEQGQWWRRQWVEEFFPSVSLGDPTLETLLRQFGLQEKSPPRTRSANSTLAQALHWTRSQLSPLEAPALLWGLLMAVGAVRFVQALLAPCSLRSSPLAPVSGEKRRPASQKDSGAASEQATAAPNPCSSSSRTTRRKK
>sp|Q9BU23-3|LMF2_HUMAN Isoform 3 of Lipase maturation factor 2 OS=Homo sapiens OX=9606 GN=LMF2
MAGSRLPRQLFLQGVAAVFMFAFASLYTQLPGLYGPEGLLPARRTLRPQGKGRWQQLWETPTLLWEAPRLGLDTAQGLELLSLLGALVALGALLLSPLRHPVLYLLLWAAYLSACQVGQVFLYFQWDSLLLETGFLAVLVAPLRPASHRKEAPQGRQAGALPHEDLPFWLVRWLLFRLMFASGVVKLTSRCPAWWGLTALTYHYETQCLPTPAAWFAHHLPVWLHKLSVVATFLLELAVPPLFFAPLRRLRLAAFYSQVLLQVLLLLTGNYNFFNLMTLVLTTALLDDQHLAAEPGHGSRKKTATSWPKALLATLSLLLELAVYGLLAYGTVHYFGLEVDWQQRTLHSRTTFTFHQFSQWLKTLTLPTVWLGVASLVWELLSALWRWTQVRDWQMWFAALGPHTHSPWFTSLVLRLLQGKEPVLRLVQSQVARYPFHKQPPTYVRAQRYKYWFSQPGEQGQWWRRQWVEEFFPSVSLGDPTLETLLRQFGLQEKSPPRTRSANSTLAQALHWTRSQLSPLEAPALLWGLLMAVGAVRFVQALLAPCSLRSSPLAPVSGEKRRPASQKDSGAASEQATAAPNPCSSSSRTTRRKK
>sp|O60732|MAGC1_HUMAN Melanoma-associated antigen C1 OS=Homo sapiens OX=9606 GN=MAGEC1 PE=1 SV=3
MGDKDMPTAGMPSLLQSSSESPQSCPEGEDSQSPLQLPQSSPESDDTLYPLQSPQSRSEGEDSSDPLQRPPEGKDSQSPLQLPQSSPEGDDTQSPLQNSQSSPEGKDSLSPLELSQSPPEGEDVQSPLQNPASSFFSSALLSLFQSSPESTQSPFEGFPQSVLQLPVSAASSSTLVSLFQSSPESTQSPFEGFPQSPLQLPVSRSFSSTLLSLFQSSPERTQSTFEGFAQSPLQLPVSPSSSSTLLSLFQSFSERTQSTFEGFAQSSLQLPVSPSFSSTLVSLFQSSPERTQSTFEGFPQSPLQLPVSSSSSSTLLSLFQSSPERTHSTFEGFPQSLLQLPMTSSFSSTLLSLFQSSPESAQSTFEGFPQSPLQLPGSPSFSSTLLSLFQSSPERTHSTFEGFPQSPLQLPMTSSFSSTLLSLLQSSPESAQSAFEGFPQSPLQLPVSSSFSYTLLSLFQSSPERTHSTFEGFPQSPLQLPVSSSSSSSTLLSLFQSSPECTQSTFEGFPQSPLQLPQSPPEGENTHSPLQLVPSLPEWEDSLSPHYFPQSPPQGEDSLSPHYFPQSPPQGEDSLSPHYFPQSPQGEDSLSPHYFPQSPPQGEDSMSPLYFPQSPLQGEEFQSSLQSPVSLCSSSTPSSLPQSFPESSQSPPEGPVQSPLHSPQSPPEGMHSQSPLQSPESAPEGEDSLSPLQLPQSPLEGEDSLSSLHFPQSPPEWEDSLSPLHFPQFPPQGEDFQSSLQSPVSLCSSSTSLSLPQSFPESPQSPPEGPAQSPLQRPVSSFFSYTLASLLQSSHESPQSPPEGPAQSPLQSPVSSFPSSTSSSLSQSSPVSSFPSSTSSSLSKSSPESPLQSPVLSFSSSTSLSPFSEESSSPVDEYTSSSDTLLESDSLTDSESLLESEPLFTYTLDEKVDELARFLLLKYQVKQPLTKAEMLTNVLSRYTGYFPVLFRKAREFLELLFGLSLREVDPDDSYVFVNTLDLTSEGCLSDEQGMSQNRLLLLLLSLLFLKGTYASEEVLWDVLSGLGVRAGREHFAFGEPRELLTKVWVQEHYLEYREVPNSSPPRYEFLWGPRAHSEVLKRKVVEFLAMLKNTVPLTFPSSYKDALKDVEERAQALLDTTDDSTATESASSSVMSPSFSSE
>sp|O60732-2|MAGC1_HUMAN Isoform 2 of Melanoma-associated antigen C1 OS=Homo sapiens OX=9606 GN=MAGEC1
MLTNVLSRYTGYFPVLFRKAREFLELLFGLSLREVDPDDSYVFVNTLDLTSEGCLSDEQGMSQNRLLLLLLSLLFLKGTYASEEVLWDVLSGLGVRAGREHFAFGEPRELLTKVWVQEHYLEYREVPNSSPPRYEFLWGPRAHSEVLKRKVVEFLAMLKNTVPLTFPSSYKDALKDVEERAQALLDTTDDSTATESASSSVMSPSFSSE
>sp|Q9H306|MMP27_HUMAN Matrix metalloproteinase-27 OS=Homo sapiens OX=9606 GN=MMP27 PE=1 SV=2
MKRLLLLFLFFLTFSSAFPLVRMTENEENMQLAQAYLNQFYSLELEGNHLVQSKNRSLLDDKLREMQAFFGLTVTGKLDSNTLELMKTPRCGVPDVGQYGYTLPGWRKYNLTYRLLNYTPDMARAAVDEALQEGLEVWSKVTPLKFTKLSKGLADLMLAFRTRVHGRCPRYFDGPLGVLGHAFPPGPGLGGDTHFDEDENWTKDGAGFNLFLVAAHEFGHALGLSHSNDQTALMFPNYVSLDPRKYPLSQDDLNGLQSLYGGLPKEPAKPKEPTLPHACDPDLTFDALTTFRREVMFFKGRHLWRLYYDLTDVEFELLASFWPSLPADLQAAYENPRDKLLVFKDENFWMLRGYAVLPDYPKSLHTLGFPGRVKKLDAAVCDKTTRKTYFFVGLWCWRFDEMTQTMDKGFPQRVVKHFPGLSLRVDAAFQYKGFFFFSRGSKQFEYDLKTKNLTRLMRTNTWFQCKEPKNSSFGFDLNKEKAHSGGLKLLYHKSLSLFLFGLVHLLKNTSLYQ
>sp|Q9H8L6|MMRN2_HUMAN Multimerin-2 OS=Homo sapiens OX=9606 GN=MMRN2 PE=1 SV=2
MLLSLLFSLGGPLGWGLLGAWAQASSTSLSDLQSSRTPGVWKAEAEDTGKDPVGRNWCPYPMSKLVTLLALCKTEKFLLHSQQPCPQGAPDCQKVKVMYRMAHKPVYQVKQKVLTSLAWRCCPGYTGPNCEHHDSMALPEPADPGDSHQEPQDGPVSFKPGHLAAVLNEVEVQQEQQEHLLGDLQNDVHRVADSLPGLWKALPGNLTAAVMEANQTGHEFPDRSLEQVLLPHVDTFLQVHFSPLWRSFNQSLHSLTQALRNLSLDVEANRQALSRVQDSAVARADFQELGAKFEAKVQENTQRVGQLRQDVEDRLHAQHFTLHRSLSELQADVDTKLKRLHKAQEAPGTNGSLVLATPGAGARPEPDSLQARLGQLQRNLSELHMTTARREEELQYTLEDMRATLTRHVDELKELYSESDETFDQLSKVERQVEELQVNHTALRELRVLLMEKSLLMEENKEEVERQLLELNLTLQHLQGGHADLLKYVKDCNCQKLYLDLDVLREGQRDATRALEETQVSLDERRQLDGSSLQALQNAVDAVSLAVDAHKAEGERARAATSRLRSQVQALDDEVGALKAAAAEARHEVRQLHSAFAALLEDALRHEAVLAALFGEEVLEEMSEQTPGPLPLSYEQLRVALQDAASGLQEQALGWDELAARVTALEQASEPPRPAEHLEPSHDAGREEAATTALAGLARELQSLSNDVKNVGRCCEAEAGAGAASLNASLHGLHNALFATQRSLEQHQRLFHSLFGNFQGLMEANVSLDLGKLQTMLSRKGKKQQKDLEAPRKRDKKEAEPLVDLRVTGPVPGALGAALWEAGSPVAFYASFSEGTAALQTVKFNTTYLNLGSSYFPEHGYFRAPERGVYLFAVSVEFGPGPGTGQLVFGGHHRTPVCTTGQGSGSTATVFAMAELQKGERVWFELTQGSLTKRSLSGTAFGGFLMFKT
>sp|Q99797|MIPEP_HUMAN Mitochondrial intermediate peptidase OS=Homo sapiens OX=9606 GN=MIPEP PE=1 SV=2
MLCVGRLGGLGARAAALPPRRAGRGSLEAGLRARRVSTSWSPVGAAFNVKPQGSRLDLFGERRGLFGVPELSAPEGFHLAQEKALRKTELLVDRACSTPPGPQTVLLFDELSDSLCRVADLADFVKLAHPEPAFREAAEEACRSLGTMVEKLNTNVDLYQSLQKLLADKKLVDSLDPETRRVAELFMFDFELSGLHLDKEKRKRAVDLNVKLLDLSSTFLMGTNFPNKLEKHLLPEHLRRNFTSAGDHLLLDGLHAESPDDLVREAAYKLFLYPNAGQLKCLEELLSSRDLLAKLVGYSTFSHRALQGTLAKNPETVMQFLEKLSDKLSERTLKDFEMLRGMKMKLNPQNSEVMPWDPPYYSGVLRAERYNLEPSLYCPFFSLGACMEGLNLLLNRLLGLSLYAEQPAKGEVWSEDVRKLAVVHESEGLLGYLYCDFFQRADKPHQDCHFTLRGGRLKEDGDYQLPVVVLMLNLPRSSRSSPTLLTPSMMENLFHEMGHAMHSMLGRTRYQHVTGTRCPTDFAEVPSLLMEYFANDYRVVNQFARHYQTGQPLPKNMVSRLCESKKVCAAADMQLQVFYATLDQLYHGKHPLRNSTTDLLKETQEKFYGLPYVPNTAWQLRFSHLVGYGARYYSYLMSRAVASMVWKECFLQDPFNRAAGERYRREMLAHGGGREPMLMVEGMLQKCPSVDDFVSALVSDLDLDFETFLMDSE
>sp|O43768|ENSA_HUMAN Alpha-endosulfine OS=Homo sapiens OX=9606 GN=ENSA PE=1 SV=1
MSQKQEEENPAEETGEEKQDTQEKEGLLPERAEEAKLKAKYPSLGQKPGGSDFLMKRLQKGQKYFDSGDYNMAKAKMKNKQLPSAGPDKNLVTGDHLPTPQDLPQRKSSLVTSKLAGGQVE
>sp|O43768-2|ENSA_HUMAN Isoform 2 of Alpha-endosulfine OS=Homo sapiens OX=9606 GN=ENSA
MSQKQEEENPAEETGEEKQDTQEKEGLLPERAEEAKLKAKYPSLGQKPGGSDFLMKRLQKGQKYFDSGDYNMAKAKMKNKQLPSAGPDKNLVTGDHLPTPQDLPQRKSSLVTSKLAG
>sp|O43768-3|ENSA_HUMAN Isoform 3 of Alpha-endosulfine OS=Homo sapiens OX=9606 GN=ENSA
MSQKQEEENPAEETGEEKQDTQEKEGLLPERAEEAKLKAKYPSLGQKPGGSDFLMKRLQKGDYKSLHWSVLLCADEMQKYFDSGDYNMAKAKMKNKQLPSAGPDKNLVTGDHLPTPQDLPQRKSSLVTSKLAGGQVE
>sp|O43768-4|ENSA_HUMAN Isoform 4 of Alpha-endosulfine OS=Homo sapiens OX=9606 GN=ENSA
MSQKQEEENPAEETGEEKQDTQEKEGLLPERAEEAKLKAKYPSLGQKPGGSDFLMKRLQKGVWGLASYPLSLGLKEVLRMKSVEQKYFDSGDYNMAKAKMKNKQLPSAGPDKNLVTGDHLPTPQDLPQRKSSLVTSKLAG
>sp|O43768-5|ENSA_HUMAN Isoform 5 of Alpha-endosulfine OS=Homo sapiens OX=9606 GN=ENSA
MAGGLGCDVCYWFVEDTQEKEGLLPERAEEAKLKAKYPSLGQKPGGSDFLMKRLQKGQKYFDSGDYNMAKAKMKNKQLPSAGPDKNLVTGDHLPTPQDLPQRKSSLVTSKLAGGQVE
>sp|O43768-6|ENSA_HUMAN Isoform 6 of Alpha-endosulfine OS=Homo sapiens OX=9606 GN=ENSA
MAGGLGCDVCYWFVEDTQEKEGLLPERAEEAKLKAKYPSLGQKPGGSDFLMKRLQKGQKYFDSGDYNMAKAKMKNKQLPSAGPDKNLVTGDHLPTPQDLPQRKSSLVTSKLAG
>sp|O43768-7|ENSA_HUMAN Isoform 7 of Alpha-endosulfine OS=Homo sapiens OX=9606 GN=ENSA
MAGGLGCDVCYWFVEDTQEKEGLLPERAEEAKLKAKYPSLGQKPGGSDFLMKRLQKGDYKSLHWSVLLCADEMQKYFDSGDYNMAKAKMKNKQLPSAGPDKNLVTGDHLPTPQDLPQRKSSLVTSKLAGGQVE
>sp|O43768-8|ENSA_HUMAN Isoform 8 of Alpha-endosulfine OS=Homo sapiens OX=9606 GN=ENSA
MSQKQEEENPAEETGEEKQDTQEKEGLLPERAEEAKLKAKYPSLGQKPGGSDFLMKRLQKGVWGLVSYPLSLELKEVLRMKSVEVLLDPFLEVLLLNRSRGEFEL
>sp|O43768-9|ENSA_HUMAN Isoform 9 of Alpha-endosulfine OS=Homo sapiens OX=9606 GN=ENSA
MSQKQEEENPAEETGEEKQDTQEKEGLLPERAEEAKLKAKYPSLGQKPGGSDFLMKRLQKGDYKSLHWSVLLCADEMQKYFDSGDYNMAKAKMKNKQLPSAGPDKNLVTGDHLPTPQDLPQRKSSLVTSKLAG
>sp|P38117|ETFB_HUMAN Electron transfer flavoprotein subunit beta OS=Homo sapiens OX=9606 GN=ETFB PE=1 SV=3
MAELRVLVAVKRVLDYAVKLRVKPDRTGVVTDGVKHSMNPFCELAVEEAVRLKEKKLVKEVLAVSCGPAQCQETLRTALAMGADRGLHVEVPPAEAERLGPLQVARVLAKLAEKEKVDLVLLGKQALDDDCNQTGQMTAGFLDWPQGTFASQVTLEGDKLKVERELDGGLETLRLKLPAVVTADLRLNEPRYATLPNLMKAKKKKLEVLKPGDLGVDLTSKLSVLSVEDPPQRTAGVKVETTEDLVAKLKELGRL
>sp|P38117-2|ETFB_HUMAN Isoform 2 of Electron transfer flavoprotein subunit beta OS=Homo sapiens OX=9606 GN=ETFB
MYLSLWVTLNTVNLRNTLSGLRGAVTTVGMLKSDVPGTQEWLDERRRQGDLPLPTNSNPVLSLELCDPGQGPAPFQAVVVLLQPGRGLALRPPPSCLFPPDPTPSPPAGQLRVKPDRTGVVTDGVKHSMNPFCELAVEEAVRLKEKKLVKEVLAVSCGPAQCQETLRTALAMGADRGLHVEVPPAEAERLGPLQVARVLAKLAEKEKVDLVLLGKQALDDDCNQTGQMTAGFLDWPQGTFASQVTLEGDKLKVERELDGGLETLRLKLPAVVTADLRLNEPRYATLPNLMKAKKKKLEVLKPGDLGVDLTSKLSVLSVEDPPQRTAGVKVETTEDLVAKLKELGRL
>sp|Q05DH4|F16A1_HUMAN Protein FAM160A1 OS=Homo sapiens OX=9606 GN=FAM160A1 PE=2 SV=2
MMSSVSTESKLQQAVSLQGVDPETCMLVFKNHWAQVVKLLEKHDPLKNTQAKYGSLPPDEASAVQNYVEHMLFLLLEEQAKDAAMGPLLEFVVSENLMEKLFLWSLRREFTDETKLEQLKMYEMLVTQSHQPLLHHKPLLKPLMMLLSSCSGTTTPTVEEKLVVLLNQLCSLLAKDPSLLELFFHTSEDQGAANFLLFSLLLPFLHREGSVGQQARDALLFLMSLSAENTMVAHHLVENTYFCPVLATGLSGLYSSLPTKLEEKGEEWHCLLKDDWLLLPSLVQFMNSLEFCNAVLQVAHPLLRNQLVNYLYNGFLVPVLAPALHKVTVEEVMTTTAYLDLFLRSLSEPALLELFLRFLLLHQHENVHLLDTLTSRLNTPFRLCVVSLALFRTLLGLHCEDVMLQLVLRYLLPCNHMMLSQRWAVKERDCYSVSAAKLLALTPVCCSSGLTLTLGNQERDYLLWSKCMHDTSGPVERPFPEAFSESACLVEYGKALDLSYLQYLWEAHTNLLRCMRDCRVWSALYDGDSPDPEMFLQSLTEEGSVSSACPVFGLPQQLPRKTGPQLAPRKDKSQTELEWDDSYDTGLSSGADVGSPGPYDDLEVSGPPAPLDPPKHLQEMKKNALLLFKGSYLEESDFQDDVMVYRLCAEKDSEDMKDSQEEAARPPAEAQAEVQSVPLNNGPLLSTQPETDSEEEWNRDNSDPFHSEPKEPKQEREPEAAPESNSELASPAPEAEHSSNLTAAHPESEELLAQYDQLLKELDSGAEGLMEQNYPTPDPLLLTKEEEGKEESKGEKEKEGKKELEDEEDDFDSFLAEMPAVETVPSPFVGRDEAAFASRHPVRTQSTPFTGPFLSVVLSKLENMLENSLHVNLLLLGLLTQLASYPQPLLRSFLLNTNMVFQPSVRSLYQVLASVKNKLEQFASVERDFPGLLLQAQQYLLFRVDMSDMTPAALTKDPLQEASRTGSGKNLLDGPPRVLQPFLTHRTKVAEAPPNLPLPVRNPMLAAALFPEFLKELAALAQEHSLLCYKLLGDFEDSCC
>sp|P59646|FXYD4_HUMAN FXYD domain-containing ion transport regulator 4 OS=Homo sapiens OX=9606 GN=FXYD4 PE=3 SV=2
MERVTLALLLLAGLTALEANDPFANKDDPFYYDWKNLQLSGLLCGGLLALAGLAAVLSGKCKCKSSQKQHSPVPEKALPLLTPGSATTC
>sp|Q6PCT2|FXL19_HUMAN F-box/LRR-repeat protein 19 OS=Homo sapiens OX=9606 GN=FBXL19 PE=1 SV=3
MGMKVPGKGESGPSALLTPPMSSSSRGPGAGARRRRTRCRRCRACVRTECGDCHFCRDMKKFGGPGRMKQSCLLRQCTAPVLPHTAVCLLCGEAGKEDTVEGEEEKFGLSLMECTLCNELVHPGCLKMGKAEGVLNAELPNCWECPRCTQEGRTSKDSGEGPGRRRADNGEEGASLGSGWKLTEEPPLPPPPPRRKGPLPAGPPPEDVPGPPKRKEREAGNEPPTPRKKVKGGRERHLKKVGGDACLLRGSDPGGPGLLPPRVLNPSQAFSSCHPGLPPENWEKPKPPLASAEGPAVPSPSPQREKLERFKRMCQLLERVPDTSSSSSDSDSDSDSSGTSLSEDEAPGEARNGRRPARGSSGEKENRGGRRAVRPGSGGPLLSWPLGPAPPPRPPQLERHVVRPPPRSPEPDTLPLAAGSDHPLPRAAWLRVFQHLGPRELCLCMRVCRTWSRWCYDKRLWPRMDLSRRKSLTPPMLSGVVRRQPRALDLSWTGVSKKQLMWLLNRLQGLQELVLSGCSWLSVSALGSAPLPALRLLDLRWLEDVKDSQLRELLLPPPDTKPGQTESRGRLQGVAELRLAGLELTDASLRLLLRHAPQLSALDLSHCAHVGDPSVHLLTAPTSPLRETLVHLNLAGCHRLTDHCLPLFRRCPRLRRLDLRSCRQLSPEACARLAAAGPPGPFRCPEEKLLLKDS
>sp|Q6PCT2-2|FXL19_HUMAN Isoform 2 of F-box/LRR-repeat protein 19 OS=Homo sapiens OX=9606 GN=FBXL19
MGMKVPGKGESGPSALLTPPMSSSSRGPGAGARRRRTRCRRCRACVRTECGDCHFCRDMKKFGGPGRMKQSCLLRQCTAPVLPHTAVCLLCGEAGKEDTVEGEEEKFGLSLMECTLCNELVHPGCLKMGKAEGVLNAELPNCWECPRCTQEGRTSKDSGEGPGRRRADNGEEGASLGSGWKLTEEPPLPPPPPRRKGPLPAGPPPEDVPGPPKRKEREAGNEPPTPRKKVKGGRERHLKKKPKPPLASAEGPAVPSPSPQREKLERFKRMCQLLERVPDTSSSSSDSDSDSDSSGTSLSEDEAPGEARNGRRPARGSSGEKENRGGRRAVRPGSGGPLLSWPLGPAPPPRPPQLERHVVRPPPRSPEPDTLPLAAGSDHPLPRAAWLRVFQHLGPRELCLCMRVCRTWSRWCYDKRLWPRMDLSRRKSLTPPMLSGVVRRQPRALDLSWTGVSKKQLMWLLNRLQGLQELVLSGCSWLSVSALGSAPLPALRLLDLRWLEDVKDSQLRELLLPPPDTKPGQTESRGRLQGVAELRLAGLELTDASLRLLLRHAPQLSALDLSHCAHVGDPSVHLLTAPTSPLRETLVHLNLAGCHRLTDHCLPLFRRCPRLRRLDLRSCRQLSPEACARLAAAGPPGPFRCPEEKLLLKDS
>sp|Q6PCT2-3|FXL19_HUMAN Isoform 3 of F-box/LRR-repeat protein 19 OS=Homo sapiens OX=9606 GN=FBXL19
MGMKVPGKGESGPSALLTPPMSSSSRGPGAGARRRRTRCRRCRACVRTECGDCHFCRDMKKFGGPGRMKQSCLLRQCTAPVLPHTAVCLLCGEAGKEDTVEGEEEKFGLSLMECTLCNELVHPGCLKMGKAEGVLNAELPNCWECPRCTQEGRTSKDSGEGPGRRRADNGEEGASLGSGWKLTEEPPLPPPPPRRKGPLPAGPPPEDVPGPPKRKEREAGNEPPTPRKKVKGGRERHLKKVGGDACLLRGSDPGGPGLLPPRVLNPSQAFSSCHPGLPPENWEKPKPPLASAEGPAVPSPSPQREKLERFKRMCQLLERVPDTSSSSSDSDSDSDSSGTSLSEDEAPGEARNGRRPARGSSGEKENRGGRRAVRPGSGGPLLSWPLGPAPPPRPPQLERHVVRPPPRSPEPDTLPLAAGSDHPLPRAAWLRVFQHLGPRELCLCMRVCRTWSRWCYDKRLWPRMDLSRRKSLTPPMLSGVVRRQPRALDLSWTGVSKKQLMWLLNRLQGLQELVLSGCSWLSVSALGSAPLPALRLLDLRWLEDVKDSQLRELLLPPPDTKPGQTESRGRLQGVAELRLAGLELTDASLRLLLRHAPQLSALDLSHCAHVGDPSVHLLTAPTSPLRETLVHLNLAGCHRLTDPAGLGPWAPGLYNTVCYKTQNLP
>sp|P57678|GEMI4_HUMAN Gem-associated protein 4 OS=Homo sapiens OX=9606 GN=GEMIN4 PE=1 SV=2
MDLGPLNLCEEMTLLHGGFLLAEQLFHPKALAELTKSDWERVGRPLVEALRELSSAAAHSQPFAWKKKALLLLWAKVLQPHPVTPSDTETRWQEDLFFSVGNMLPTLNHTLLFELLKSLEASGLFLQLLMALPTTLCHAELERFLEHVTVDTSAEDVAFFLDVWWEVMKHKGHPQDPLLSQFSAMAHKYLPALDEFPHPPKRLRSDPDACPTMPLLAMLLRGLTQLQSRLLGPGRKCCALANLADMLTVFALTEDDPQEVSATVYLDKLATVLSVWNSDTQNPYHQQALAEKVKEAERDVSLTSLAKLPSETLFVGCEFLHHLLREWGEELQAVLRSSQGTSYDSYRLCDSLTSFSQNATLYLNRTSLSKEDRQVVSELAECVRDFLRKTSTVLKNRALEDLTASLAMAVLQQKMDRHMEVCYLFASEKKWAFSDEWVACLGSNRALFRQPDLVLRLLETVLDVSTADRALPESQLRQVLHLLLECYADLSLPGKNKVLAGLLRSWGRKGLSEKLLAYVEGFQEDLNTTFNQLTQSASEQGLAKAVASVARLVLVHPEVTVKKMCSLAVVNLGTHKFLAQLLTAFPALRFVEEQGPNSSATFMVSCLKETVWMKFSTPKEEKQFLELLNCLMSPVKPQGLPVAALLEPDEVLKEFVLPFLRLDVEEVDLSLRLFLQTLEANACREEYWLQTCSPFPLLFSLCQLLDRFSKYWQLPKEKRCLSLDRKDLALHLLELLCELVSANAETFSPDVWLKSLSWLHRKLEQLDWTVGLRLKSFFEGHFKCEVPATLFELCKLSEDEWTSQAHPGYGAGTGLLAWMECCCVSSGLSERMLSLLVVDVGNPEEVRLFSKGFLVALVQVMPWCSPQEWQRLHQLTRRLLEKQLLHVPYSLEYLQFVPLLNLKPFAQELQLSVLFLRTFQFLCSHSCRDWLPLEGWNHVVKLLCGSLTRLLDSVRALQAAGPWVQGPEQDLTQEALFVYTQVFCHALHLMAMLHPEVCEPLYVLALETLTCYETLSKTNPSVSSLLQRAHEQRFLKSLAEGLGPEERRQTLLQKMSSF
>sp|Q92847|GHSR_HUMAN Growth hormone secretagogue receptor type 1 OS=Homo sapiens OX=9606 GN=GHSR PE=1 SV=1
MWNATPSEEPGFNLTLADLDWDASPGNDSLGDELLQLFPAPLLAGVTATCVALFVVGLAGNLLTMLVVSRFRELRTTTNLYLSSMAFSDLLLFLCMPLDLVRLWQYRPWNFGDLLCKLFQFVSESCTYATVLTLTALSVERYFALCFPLRAKVVVTKGRVKLVLFVLWAVAFCSAGPLFVLVGVEHENGTDPWDTNECRPTEFAVRSGLLTVMVWVSSLFFFLPVFCLTVLYSLLGRKLWRRRRGDAVVGASLRDQNHKQTVKMLAVVVFAFLLCWLPFHVGRYLFSKSFEPGSLELAQLSQYCNLVSFVLFYLSAALNPLLYNLMSKKYRVAVFRLLGFEPFSQRKLSTLKDESSRAWTESSLNT
>sp|Q92847-2|GHSR_HUMAN Isoform 1B of Growth hormone secretagogue receptor type 1 OS=Homo sapiens OX=9606 GN=GHSR
MWNATPSEEPGFNLTLADLDWDASPGNDSLGDELLQLFPAPLLAGVTATCVALFVVGLAGNLLTMLVVSRFRELRTTTNLYLSSMAFSDLLLFLCMPLDLVRLWQYRPWNFGDLLCKLFQFVSESCTYATVLTLTALSVERYFALCFPLRAKVVVTKGRVKLVLFVLWAVAFCSAGPLFVLVGVEHENGTDPWDTNECRPTEFAVRSGLLTVMVWVSSLFFFLPVFCLTVLYSLLGRKLWRRRRGDAVVGASLRDQNHKQTVKMLGGSQRALRLSLAGPLLSLCLLPSL
>sp|Q6UXV0|GFRAL_HUMAN GDNF family receptor alpha-like OS=Homo sapiens OX=9606 GN=GFRAL PE=1 SV=2
MLVFLFLAMGLSLENEYTSQTNNCTYLREQCLRDANGCKHAWRVMEDACNDSDPGDPCKMRNSSYCNLSLQYLVESNFQFKECLCTDDFYCTVNKLLGKKCLNKSDNVKEDKFKWNLTTRSHHGFKGMWSCLEVAEACVGDVVCNAQLASYLKACSANGNPCDLKQCQAALRFFYQNLPFNLAQMLAFCDCAQSDLPCQQSKEALHSKTCAVNMVPPPTCLSVLRSCQNDELCRRHYRTFQSKCWQRVTRKCHEDENCLSTLSKQDLTCSGSDDCKAAYLDLLGTVLQVQCTCRTLTQSEESLCKLFQHMLHRKSCFNYPTLSNVKGMALYTRKHANKLTLTGFHSPFNGEVLYAAMCMTVTCGLLLLVMVKLRTSRLSSKARDPSSLQLPGEL
>sp|O75223|GGCT_HUMAN Gamma-glutamylcyclotransferase OS=Homo sapiens OX=9606 GN=GGCT PE=1 SV=1
MANSGCKDVTGPDEESFLYFAYGSNLLTERLHLRNPSAAFFCVARLQDFKLDFGNSQGKTSQTWHGGLATLFQSPGDEVWGVVWKMNKSNLNSLDEQEGVKSGMYVVLEVKVATQEGKELTCRSYLMTNYESAPPSPQYKKLLCMGAKENGLPLEYQEKLKALEPNDYTGKVSEELEDLLKKGETQTL
>sp|O75223-2|GGCT_HUMAN Isoform 2 of Gamma-glutamylcyclotransferase OS=Homo sapiens OX=9606 GN=GGCT
MANSGCKDVTGPDEESFLYFAYGSNLLTERLHLRNPSAAFFCVARLQDFKLDFGNSQGKTSQTWHGGLATLFQSPGDEVWGVVWKMNKSNLNSLDELFAWVQKKMVCRWSLKRS
>sp|O75223-3|GGCT_HUMAN Isoform 3 of Gamma-glutamylcyclotransferase OS=Homo sapiens OX=9606 GN=GGCT
MANSGCKDVTGPDEESFLYFAYGSNLLTERLHLRNPSAAFFCVARLQLLCMGAKENGLPLEYQEKLKALEPNDYTGKVSEELEDLLKKGETQTL
>sp|O75223-4|GGCT_HUMAN Isoform 4 of Gamma-glutamylcyclotransferase OS=Homo sapiens OX=9606 GN=GGCT
MANSGCKDVTGPDEESFLYFAYGSNLLTERLHLRNPSAAFFCVARLQDFKLDFGNSQGKTSQTWHGGLATLFQSPGDEVWGVVWKMNKSNLNSLDEWRKKRHTAFQNQGNHPCKHKTRMWDRDPKLPVQNLSLALCWQAQSGHGTCNRLFAWVQKKMVCRWSLKRS
>sp|Q9HCC8|GDPD2_HUMAN Glycerophosphoinositol inositolphosphodiesterase GDPD2 OS=Homo sapiens OX=9606 GN=GDPD2 PE=2 SV=1
MAESPGCCSVWARCLHCLYSCHWRKCPRERMQTSKCDCLWFGLLFLTFLLSLSWLYLGLVLLNDLHNFNEFLFRRWGHWMDWSLAFLLVLSLLVTYASLLLVLALLLRLCRQPLHLHSLHKVLLLLLMLLVAAGLVGLDLQWQQEWHSLRVSLQATAPFLHLGAAAGLALLAWPVADTFYRLHRRGPKLLLLLLFFGVVLVLYLAPLCLSSPCLMEPRDLPPKPGLVGHRGAPMLAPENTLMSLRKTAECGATVFETDVMVSSDGVPFLMHDEHLSRTTNVASVFPTRLTAHSSDFSWTELKRLNAGSWFLERRPFWGAKPLAGPDQKEAESQTVPALEELLEEAAALNLSLMFDLRRPPQNHTYYDTFVLQTLETVLNARVPQAMVFWLPDEDRANVQRRAPGMRQLYGRQGGNRTERPQFLNLPYQDLPLLDLKALHKDNVSVNLFVVNKPWLFSLLWCAGVDSVTTNDCQLLQQMRYPLWLLTPQTYLLLWVLTNCVSTMLLLWTFLLQRRFVKKRGKTGLETAVLLTRLNNFMME
>sp|Q9HCC8-2|GDPD2_HUMAN Isoform 2 of Glycerophosphoinositol inositolphosphodiesterase GDPD2 OS=Homo sapiens OX=9606 GN=GDPD2
MDWSLAFLLVLSLLVTYASLLLVLALLLRLCRQPLHLHSLHKVLLLLLMLLVAAGLVGLDLQWQQEWHSLRVSLQATAPFLHLGAAAGLALLAWPVADTFYRLHRRGPKLLLLLLFFGVVLVLYLAPLCLSSPCLMEPRDLPPKPGLVGHRGAPMLAPENTLMSLRKTAECGATVFETDVMVSSDGVPFLMHDEHLSRTTNVASVFPTRLTAHSSDFSWTELKRLNAGSWFLERRPFWGAKPLAGPDQKEAESQTVPALEELLEEAAALNLSLMFDLRRPPQNHTYYDTFVLQTLETVLNARVPQAMVFWLPDEDRANVQRRAPGMRQLYGRQGGNRTERPQFLNLPYQDLPLLDLKALHKDNVSVNLFVVNKPWLFSLLWCAGVDSVTTNDCQLLQQMRYPLWLLTPQTYLLLWVLTNCVSTMLLLWTFLLQRRFVKKRGKTGLETAVLLTRLNNFMME
>sp|Q9HCC8-3|GDPD2_HUMAN Isoform 3 of Glycerophosphoinositol inositolphosphodiesterase GDPD2 OS=Homo sapiens OX=9606 GN=GDPD2
MAESPGCCSVWARCLHCLYSCHWRKCPRERMQTSKCDCLWFGLLFLTFLLSLSWLYLGLVLLNDLHNFNEFLFRRWGHWMDWSLAFLLVLSLLVTYASLLLVLALLLRLCRQPLHLHSLHKVLLLLLMLLVAAGLVGLDLQWQQEWHSLRVSLQATAPFLHLGAAAGLALLAWPVADTFYRLHRRGPKLLLLLLFFGVVLVLYLAPLCLSSPCLMEPRDLPPKPGLVGHRGAPMLAPENTLMSLRKTAECGATVFETDVMVSSDGVPFLMHDEHLSRTTNVASVFPTRLTAHSSDFSWTELKRLNAGSWFLERRPFWGAKPLAGPDQKEAESQTVPALEELLEEAAALNLSLMFDLRRPPQNHTYYDTFVLQTLETVLNARVPQAMVFWLPDEDRANVQRRAPGMRQLYGRQGGNRTERPQFLNLPYQDLPLLDLKDRFLLPAQAGLKLLASSNLPASASQSAGLTGLSHCPPQPPGYKHELSHLAMALHKDNVSVNLFVVNKPWLFSLLWCAGVDSVTTNDCQLLQQMRYPLWLLTPQTYLLLWVLTNCVSTMLLLWTFLLQRRFVKKRGKTGLETAVLLTRLNNFMME
>sp|Q9HC97|GPR35_HUMAN G-protein coupled receptor 35 OS=Homo sapiens OX=9606 GN=GPR35 PE=2 SV=4
MNGTYNTCGSSDLTWPPALKLGFYAYLGVLLVLGLLLNSLALWVFCCRMQQWTETRLYMTNLAVADLCLLCTLPFVLHSLRDTSDTPLCQLSQGLYLTNRYMSLSLVTALAVDRYVAVRHPLRARGLRSPRQAAAVCAVLWVLVLGSLVARWLLGLQEGGFCFRSTRHNFNSMAFPLLGFYLPLAVVVFCSLKVVTALAQRPPTDVGQAEATRKAARMVWANLLVFVVCFLPLHVGLTVRLAVGWNACALLETLRRALYLTSKLSDANCCLDALCYYYMAKEFQEASALAVAPSAKAHKSQDSLCVTLA
>sp|Q9HC97-2|GPR35_HUMAN Isoform 2 of G-protein coupled receptor 35 OS=Homo sapiens OX=9606 GN=GPR35
MLSGSRAVPTPHRGSEELLKYMLHSPCVSLTMNGTYNTCGSSDLTWPPALKLGFYAYLGVLLVLGLLLNSLALWVFCCRMQQWTETRLYMTNLAVADLCLLCTLPFVLHSLRDTSDTPLCQLSQGLYLTNRYMSLSLVTALAVDRYVAVRHPLRARGLRSPRQAAAVCAVLWVLVLGSLVARWLLGLQEGGFCFRSTRHNFNSMAFPLLGFYLPLAVVVFCSLKVVTALAQRPPTDVGQAEATRKAARMVWANLLVFVVCFLPLHVGLTVRLAVGWNACALLETLRRALYLTSKLSDANCCLDALCYYYMAKEFQEASALAVAPSAKAHKSQDSLCVTLA
>sp|O75343|GCYB2_HUMAN Guanylate cyclase soluble subunit beta-2 OS=Homo sapiens OX=9606 GN=GUCY1B2 PE=5 SV=2
MSGYDRMLRTLGGNLMEFLENLDALHSYLALSYQEMNAPSFRVERGADGKMFLHYYSDRSGLCHLVPGLLEAVAKDFFDLDVLMDLLDMNEEVERTGKKEHVVFLLVQKAHRKMRKTKPKRLQDSQGMERDQEALQAAFLKMKEKYLNVSACPVKKSHWDVVRSLVMFGKGHLMNTFEPLYPERLWLEEKTFCNAFPFHLVFDESLQVKQARVNLQKYVPGLQTQNLQLDEYFSLLHPQVTFNLFSLRRFLNSQFVLKTRREMMPVAWQSRTTLKLQGQMLWMESMWCMVYLCSPKLRSLQELEELNMHLSDLAPNDTTRDLLLLNQQRLAELELSNQLERKKEELQVLSKHLALEKKKTETLLYAMLPKHVANQLREGKKVAAGEFKSCTLLFSDVVTFTNLCTACEPLQLVNVLNSMYSKFDRLTSVHAVYKVETLGDAYMVVGGVPVPLGNHAQRVANFALGMRLSAKEVTNPVTGEPLQLRVGLHTGPVLADVVGDKMPRYCLFGDTVNTASRMESHGLPNKVHLSPTAYRALKNQGFKLLERGELEVKGKGRMTTYFLLQNLNATEDELMGRSKTPVDHKGSTQKASLPTTKLQGSVQPSCPEHSSLASWLL
>sp|O43194|GPR39_HUMAN G-protein coupled receptor 39 OS=Homo sapiens OX=9606 GN=GPR39 PE=1 SV=1
MASPSLPGSDCSQLLDHSHVPEFEVATWLKLTLLLVYLLLFVMGLLGNSATLRVTQVLQKKGYLQKEVTDHMVSLACSDLLVFLLGMPMEFYSLLWNPLTTSSYTLSCKLHTFLFEACSYATLLHVLTLSFERYLALCHPFRYKAVSGPCQVKLLLGFVWVTSALVALPLLFAMGTEYPLVNVPSHRGLTCNRSSTRHHEQPETSNMSLCTNLSSRWTVFQSSLFGAFVVYLVVLLSVAFMCWNMMQVLMKSQKGSLAGGTRPPQLRKSESEESRTARRQTLLFLRLLVVTLAVCWMPNQLRRLMAAAKPKHDWTRSYFRAYMLLLPFSETFFYLSSVLNPLLYTVSSQQFRRVFVQVLCCRLSLQHANHEKRLRVHAHSTTDSARFVQRPLLFASRRQSSARRTEKLFLSTFQSEAEPQSKSQSLSLESLEPNSGAKPANSAAENGFQEHEV
>sp|Q5UAW9|GP157_HUMAN G-protein coupled receptor 157 OS=Homo sapiens OX=9606 GN=GPR157 PE=2 SV=2
MQPSPPPTELVPSERAVVLLSCALSALGSGLLVATHALWPDLRSRARRLLLFLSLADLLSAASYFYGVLQNFAGPSWDCVLQGALSTFANTSSFFWTVALALYLYLSLVRAARGPRTDRLLWAFHVVSWGVPLVLTVAAVALKKLGYDASDVSVGWCWLDLEAKDHVLWMLLTGKLWEMLAYVLLPLLYLLVRKHLNRAHTALSEYRPLLSQEHRLLRHSSMADKKLVLLPLLFLGLRVWSTVRFVLTLCGSPAVQTPVLVVLHGLGNTFQGGANCLMFVLCTRAVRTRLFSLCCCCCSSQPPTKSPAGTPKAPAPSKPGESQESQGTPGELPST
>sp|Q9HCL2|GPAT1_HUMAN Glycerol-3-phosphate acyltransferase 1, mitochondrial OS=Homo sapiens OX=9606 GN=GPAM PE=1 SV=3
MDESALTLGTLDVSYLPHSSEYSVGRCKHTSEEWGECGFRPTLFRSATLKWKESLMSRKRPFVGRCCYSCTPQSWDKFFNPSLPSLGLRNVLYLNETHTRHRGWLARRLSYVLFLQERDVHKGMFATNVTENVLNSSRVQEALAEVAAELNPDGSAQQQSKAVNKVKKKAKRLLQEMVATVSPAMLRLTGWVLLKLFNSFFWNLQLHKGQLEMVKAATETNLPLLFLPVHRSHLDYLLLTFLLFCHNLKAPYLASGNNLNLPLFSTLLHKLGGFFLRRRLDETPDGRKDVLYRALLHGHLVELLRQQQFLELFLEGTRSRSGKTSCARAGLLSVVVDTLSTNVLPDLLLLPVGLSYDRLLEGHYNGEQLGKPKKNESLWSVARGVLRMLRKNYGCVRVDFAQPFSLKEYLESQSQKPVSALLSLEQALLPALLPSRPSDAADEGRDTSLNESRNATDESLRRRLLANLAEHLLFTASKSCALMSTHLVACLLLYRHRQGLDLSTLVEDFFVMKEEVLARDFDLGFSGNSEDVVMHALQLLGNCVTLTHTSRNDEFFLTPSTTVPSVFELNFYSNGVLHVFLMEALLACSLYAVLNKRGLGGPTSTPPNLLSQEQLVRKAASLCYLLSNEGTLSLPCQTFYQVCHETVGKFLQYGLLTVAEHDDQEDLSPSLAEQQWDKKLPEPLSWRSDEEDEDSDFGEEQRDCYLKVSQSKEHQQFLTFLQRLLGPLLEAYSSAALFVHNFSGPVPEPEYLQKLHKYLLTRTERNVAVYAESATYCLVKNAVKMFKDLGVFKETKQKRVSVLELSSTFLPQCNRQKLLEYLLSFVVL
>sp|P48506|GSH1_HUMAN Glutamate--cysteine ligase catalytic subunit OS=Homo sapiens OX=9606 GN=GCLC PE=1 SV=2
MGLLSQGSPLSWEETKRHADHVRRHGLLQFLHLYHAVKDRHKDVLKWGDEVEYMLVSFDHENKKVRLVLSGEKVLETLQEKGERTNPNHPTLWRPEYGSYMLEGTPGQPYGGTMSEFNTVEANMRKRRKEATSLLEENQALCTLTSFPRLGCPGFTLPEVKPNPVEGGASKSLFFPDEALNKHPRFSTLTRNLRHRRGEKVVLNVPLFKDKNTPSPFLETFTEDDEASRASKPDHLYMDAMGFGMGNCCLQVTFQACSLSEARYLYDQLATLCPLVMALSAASPFYRGYVSDLDCRWGVLSASVDDRTREERGLEPLKNNNYRLSKSRYDSLDSYLSKCGEKYNDLDLTLDKELYEQLLQEGLDHLLAQHVAHLFLRDPLTLFEEKLHLDDANESDHFENLQSTNWQTMRFKPPPPNSDLGWRVEFRPMEVQLTDFENSAYVVFVVLLTRVLLSYKLDFLLPLSKVDENMKVAQKRDAVLQGMFYFRKDLCKGGNAVVDGCGKAQNSTELAAEEYTLMSLDTLLNGKEGVFPGLLPLLNSYLENMEVDVDTRCSLLNYLKLLKKRASGELMTVARWMREFLANHPDYKQDSVLTDEMNYSLLLKCNQLANELCECPELLGSAFRKVKYSGSKTDSSN
>sp|Q9H116|GZF1_HUMAN GDNF-inducible zinc finger protein 1 OS=Homo sapiens OX=9606 GN=GZF1 PE=1 SV=1
MESGAVLLESKSSPFNLLHEMHELRLLGHLCDVTVSVEYQGVRKDFMAHKAVLAATSKFFKEVFLNEKSVDGTRTNVYLNEVQVADFASFLEFVYTAKVQVEEDRVQRMLEVAEKLKCLDLSETCFQLKKQMLESVLLELQNFSESQEVEVSSGSQVSAAPAPRASVATDGPHPSGLTDSLDYPGERASNGMSSDLPPKKSKDKLDKKKEVVKPPYPKLRRASGRLAGRKVFVELPKKKYTRRLREQQKTAEGDVGDYRCPQDQSPDRVGTEMEQVSKNEGCQAGAELEELSKKAGPEEEEEEEEEDEEGEKKKSNFKCSLCEKAFLYEKSFLKHSKHRHGVATEVVYRCDTCGQTFANRCNLKSHQRHVHSSERHFPCELCGKKFKRKKDVKRHVLQVHEGGGERHRCGQCGKGLSSKTALRLHERTHTGDRPYGCTECGARFSQPSALKTHMRLHTGEKPFVCDECGARFTQNHMLLYHKRCHTGERPFMCETCGKSFASKEYLKHHNRLHTGSKPFKCEVCFRTFAQRNSLYQHLKVHTGERPYCCDQCGKQFTQLNALQRHRRLHTGERPFMCNACGRTFTDKSTLRRHTSLHDKNTPWKSFLVLVDGSPKNDDGHKTEQPDEEYVSSKLSDKLLSFAENGHFHNLAAVQDTVPTMQENSSADTACKADDSVVSQDTLLATTLSELSELTPQTDSMPTQLHSLSNME
>sp|Q9H116-4|GZF1_HUMAN Isoform 2 of GDNF-inducible zinc finger protein 1 OS=Homo sapiens OX=9606 GN=GZF1
MCETCGKSFASKEYLKHHNRLHTGSKPFKCEVCFRTFAQRNSLYQHLKVHTGERPYCCDQCGKQFTQLNALQRHRRLHTGERPFMCNACGRTFTDKSTLRRHTSLHDKNTPWKSFLVLVDGSPKNDDGHKTEQPDEEYVSSKLSDKLLSFAENGHFHNLAAVQDTVPTMQENSSADTACKADDSVVSQDTLLATTLSELSELTPQTDSMPTQLHSLSNME
>sp|O96004|HAND1_HUMAN Heart- and neural crest derivatives-expressed protein 1 OS=Homo sapiens OX=9606 GN=HAND1 PE=1 SV=1
MNLVGSYAHHHHHHHPHPAHPMLHEPFLFGPASRCHQERPYFQSWLLSPADAAPDFPAGGPPPAAAAAATAYGPDARPGQSPGRLEALGGRLGRRKGSGPKKERRRTESLNSAFAELRECLPNVPADTKLSKLKTLRLATSYLAYLMDVLAKDAQSGDPEAFKAELKKADGGRESKRKRELQQHEGFPPALGPVEKRLKGRTGWPQQVWALELNQ
>sp|Q03933|HSF2_HUMAN Heat shock factor protein 2 OS=Homo sapiens OX=9606 GN=HSF2 PE=1 SV=1
MKQSSNVPAFLSKLWTLVEETHTNEFLTWSQNGQSFLVLDEQRFAKELLPKYFKHNNMASFVRQLNMYGFRKVVHLDSGLVKQERDGPVEFQHPYFKQGQDDLLENLKRKVSSSKPEENKLRQEDLTKLLSSAQKVQLKQETLESRLSELKSENESLWKEVSELRAKHAQQQQVLRKLVQFLVTLVQNNQLVSLKRKRPLLLNTNGAQKKNLFQHLVKEPTDNHHHKVPHSRTEGLKPRERLSDDLLLYDVTDDNADEENLPVLPETNEDVLSDPSNCSQYPDLVLVEDDNEDEYAPVLQSGEQNEPARESLSSGSDGSSPLMSSAVQLNGSSSLTSEDPVTMMDSLLNDNLNLLGKVELLDYLDSLDCSLEDFQAMLSGRQFSLDPDLLVDLFTSSVQMNPTDYLNNTKSENKGLETTKNNVVQPVSEEGRKSKSKPDKQLLQYTAFPLLAFLDGNPASSVEQASTTASSEVLSSVDKPLEVDELLDSSLDPEPTQSKLVRLEPLTEAEASEATLFYLCELAPAPLDSDMPLLDS
>sp|Q03933-2|HSF2_HUMAN Isoform 2 of Heat shock factor protein 2 OS=Homo sapiens OX=9606 GN=HSF2
MKQSSNVPAFLSKLWTLVEETHTNEFLTWSQNGQSFLVLDEQRFAKELLPKYFKHNNMASFVRQLNMYGFRKVVHLDSGLVKQERDGPVEFQHPYFKQGQDDLLENLKRKVSSSKPEENKLRQEDLTKLLSSAQKVQLKQETLESRLSELKSENESLWKEVSELRAKHAQQQQVLRKLVQFLVTLVQNNQLVSLKRKRPLLLNTNGAQKKNLFQHLVKEPTDNHHHKVPHSRTEGLKPRERLSDDLLLYDVTDDNADEENLPVLPETNEDVLSDPSNCSQYPDLVLVEDDNEDEYAPVLQSGEQNEPARESLSSGSDGSSPLMSSAVQLNGSSSLTSEDPVTMMDSLLNDNLNLLGKVELLDYLDSLDCSLEDFQAMLSGRQFSLDPDLLVDSENKGLETTKNNVVQPVSEEGRKSKSKPDKQLLQYTAFPLLAFLDGNPASSVEQASTTASSEVLSSVDKPLEVDELLDSSLDPEPTQSKLVRLEPLTEAEASEATLFYLCELAPAPLDSDMPLLDS
>sp|A6NHT5|HMX3_HUMAN Homeobox protein HMX3 OS=Homo sapiens OX=9606 GN=HMX3 PE=1 SV=1
MPEPGPDAAGTASAQPQPPPPPPPAPKESPFSLKNLLNGDHHRPPPKPQPPPRTLFAPASAAAAAAAAAAAAAKGALEGAAGFALSQVGDLAFPRFELPAQRFALPAHYLERSPAWWYPYTLTPAGGHLPRPEASEKALLRDSSPASGTDRDSPEPLLKADPDHKELDSKSPDELLLEESDSEESKKEGEAAPGAAGASVGAAAATPGAEDWKKGAESPEKKPACRKKKTRTVFSRSQVFQLESTFDMKRYLSSSERAGLAASLHLTETQVKLWFQNRRNKWKRQLAAELEAANLSHAAAQRLVRVPLLYHENSAAEGAAAAAAGAPVPVSQPLLTFPHPVYYSHPVVSSVPLLRPV
>sp|Q8WVV9|HNRLL_HUMAN Heterogeneous nuclear ribonucleoprotein L-like OS=Homo sapiens OX=9606 GN=HNRNPLL PE=1 SV=1
MSSSSSSPRETYEEDREYESQAKRLKTEEGELDYSAEEGENRREATPRGGGDGGGGGRSFSQPEAGGSHHKVSVSPVVHVRGLCESVVEADLVEALEKFGTLCYVMMMPFKRQALVEFENLDSAKECVTFAADEPVYLAGQQAFFNYSTSKRLTRPGNTDDPSGGNKVLLLSLQNPLYPLTVDVLYTVCNPVGKVQRLVLFKRNGLQAMVEFESVLCAQKAKAALNGADLYAGCCTLKLEYARPTRLNVLRNDNDSWDYTKPYLGRRDRGKGRQRQALLGEHPSSFRHDGYGSHGPLLPLPSRYRMGSRDTPELVAYPLPQASSSYMHGGNPSGSVVMVSGLHQLKMNCSRVFNLFCLYGNLEKVKFMKTLPGTALVEMGDEYAVERAVTHLNNVKLFGKRLNVCVSKQHSVVPSQLFELEDGTSSYKDFAMSKNNRFTSAGQASKNLLQPPSCVLHYYNVPLCVTEETFTKLCNDHEVLTFLKYKVFDAKPSAKTLSGLLEWECKTDAVEALTALNHYQLRVPNGSNPYTLKLCFSTSSHL
>sp|Q8WVV9-2|HNRLL_HUMAN Isoform 2 of Heterogeneous nuclear ribonucleoprotein L-like OS=Homo sapiens OX=9606 GN=HNRNPLL
MSSSSSSPRETYEEDREYESQAKRLKTEEGELDYSAEEGENRREATPRGGGDGGGGGRSFSQPEAGGSHHKVSVSPVVHVRGLCESVVEADLVEALEKFGTLCYVMMMPFKRQALVEFENLDSAKECVTFAADEPVYLAGQQAFFNYSTSKRLTRPGNTDDPSGGNKVLLLSLQNPLYPLTVDVLYTVCNPVGKVQRLVLFKRNGLQAMVEFESVLCAQKAKAALNGADLYAGCCTLKLEYARPTRLNVLRNDNDSWDYTKPYLGRRGCCWLMLKLLERSPL
>sp|Q8WVV9-3|HNRLL_HUMAN Isoform 3 of Heterogeneous nuclear ribonucleoprotein L-like OS=Homo sapiens OX=9606 GN=HNRNPLL
MLARETYEEDREYESQAKRLKTEEGELDYSAEEGENRREATPRGGGDGGGGGRSFSQPEAGGSHHKVSVSPVVHVRGLCESVVEADLVEALEKFGTLCYVMMMPFKRQALVEFENLDSAKECVTFAADEPVYLAGQQAFFNYSTSKRLTRPGNTDDPSGGNKVLLLSLQNPLYPLTVDVLYTVCNPVGKVQRLVLFKRNGLQAMVEFESVLCAQKAKAALNGADLYAGCCTLKLEYARPTRLNVLRNDNDSWDYTKPYLGRRGRYFLHFRMYLLC
>sp|Q8WVV9-4|HNRLL_HUMAN Isoform 4 of Heterogeneous nuclear ribonucleoprotein L-like OS=Homo sapiens OX=9606 GN=HNRNPLL
MLARETYEEDREYESQAKRLKTEEGELDYSAEEGENRREATPRGGGDGGGGGRSFSQPEAGGSHHKVSVSPVVHVRGLCESVVEADLVEALEKFGTLCYVMMMPFKRQALVEFENLDSAKECVTFAADEPVYLAGQQAFFNYSTSKRLTRPGNTDDPSGGNKVLLLSLQNPLYPLTVDVLYTVCNPVGKVQRLVLFKRNGLQAMVEFESVLCAQKAKAALNGADLYAGCCTLKLEYARPTRLNVLRNDNDSWDYTKPYLGRRDRGKGRQRQALLGEHPSSFRHDGYGSHGPLLPLPSRYRMGSRDTPELVAYPLPQASSSYMHGGNPSGSVVMVSGLHQLKMNCSRVFNLFCLYGNLEKVKFMKTLPGTALVEMGDEYAVERAVTHLNNVKLFGKRLNVCVSKQHSVVPSQLFELEDGTSSYKDFAMSKNNRFTSAGQASKNLLQPPSCVLHYYNVPLCVTEETFTKLCNDHEVLTFLKYKVFDAKPSAKTLSGLLEWECKTDAVEALTALNHYQLRVPNGSNPYTLKLCFSTSSHL
>sp|Q8WVV9-5|HNRLL_HUMAN Isoform 5 of Heterogeneous nuclear ribonucleoprotein L-like OS=Homo sapiens OX=9606 GN=HNRNPLL
MSSSSSSPRETYEEDREYESQAKRLKTEEGELDYSAEEGENRREATPRGGGDGGGGGRSFSQPEAGGSHHKVSVSPVVHVRGLCESVVEADLVEALEKFGTLCYVMMMPFKRQALVEFENLDSAKECVTFAADEPVYLAGQQAFFNYSTSKRLTRPGNTDDPSGGNKVLLLSLQNPLYPLTVDVLYTVCNPVGKVQRLVLFKRNGLQAMVDRLNVLRNDNDSWDYTKPYLGRRDRGKGRQRQALLGEHPSSFRHDGYGSHGPLLPLPSRYRMGSRDTPELVAYPLPQASSSYMHGGNPSGSVVMVSGLHQLKMNCSRVFNLFCLYGNLEKVKFMKTLPGTALVEMGDEYAVERAVTHLNNVKLFGKRLNVCVSKQHSVVPSQLFELEDGTSSYKDFAMSKNNRFTSAGQASKNLLQPPSCVLHYYNVPLCVTEETFTKLCNDHEVLTFLKYKVFDAKPSAKTLSGLLEWECKTDAVEALTALNHYQLRVPNGSNPYTLKLCFSTSSHL
>sp|Q3ZCW2|LEGL_HUMAN Galectin-related protein OS=Homo sapiens OX=9606 GN=LGALSL PE=1 SV=2
MAGSVADSDAVVKLDDGHLNNSLSSPVQADVYFPRLLVPFCGHLKGGMRPGKKVLVMGLVDLNPESFALSLTCGDSEDPPADVALELKAVFTDRQLLRNSCLSGERGEEQSALPYFPFLPDQPFRVELLCEHPRFRVFVDGHQLFDFYHRLQTLSALDTLKLNGDLQLTKLG
>sp|Q9NP66|HM20A_HUMAN High mobility group protein 20A OS=Homo sapiens OX=9606 GN=HMG20A PE=1 SV=1
MENLMTSSTLPPLFADEDGSKESNDLATTGLNHPEVPYSSGATSSTNNPEFVEDLSQGQLLQSESSNAAEGNEQRHEDEQRSKRGGWSKGRKRKKPLRDSNAPKSPLTGYVRFMNERREQLRAKRPEVPFPELTRMLGNEWSKLPPEEKQRYLDEADRDKERYMKELEQYQKTEAYKVFSRKTQDRQKGKSHRQDAARQATHDHEKETEVKERSVFDLPLFTEEFLNHSKAREAELRQLRKSNMEFEERNAALQKHVESMRTAVEKLEVDVLQERSRNTVLQQHLETLRQVLTSSFASMPLPGSGETPTVDTLDSYMNRLHSLLLANPQDNENFLATVREVVNRLDR
>sp|Q9NP66-2|HM20A_HUMAN Isoform 2 of High mobility group protein 20A OS=Homo sapiens OX=9606 GN=HMG20A
MENLMTSSTLPPLFADEDGSKESNDLATTGLNHPEVPYSSGATSSTNNPEFVEDLSQGQLLQSESSNAAEGNEQRHEDEVS
>sp|Q8IU54|IFNL1_HUMAN Interferon lambda-1 OS=Homo sapiens OX=9606 GN=IFNL1 PE=1 SV=1
MAAAWTVVLVTLVLGLAVAGPVPTSKPTTTGKGCHLGRFKSLSPQELASFKKARDALEESLKLKNWSCSSPVFPGNWDLRLLQVRERPVALEAELALTLKVLEAAAGPALEDVLDQPLHTLHHLLSQLQACLQPQPTAGPRPRGRLHHWLHRLQEAPKKESAGCLEASVTFNLFRLLTRDLKYVADGNLCLRTSTHPEST
>sp|A0AVF1|IFT56_HUMAN Intraflagellar transport protein 56 OS=Homo sapiens OX=9606 GN=TTC26 PE=2 SV=1
MMLSRAKPAVGRGVQHTDKRKKKGRKLPKLEELLSKRDFTGALTLLEFKRHVGEEEEDTNLWLGYCAFHLGDYKRALEEYENATKEENCNSEVWVNLACTYFFLGMYKQAEAAGFKASKSRLQNRLLFHLAHKFNDEKKLMSFHQNLQDVTEDQLSLASLHYMRSHYQEALDLYKRLLLDNREYLALNVYVALCYYKLDYYDVSQEVLAVYLQQLPDSTLALNLKACNHFRLYNGRAAEAELKSLMDNASSSFEFAKELLRHNLVVFRGGEGALQVLPPLVDVLPEARLNLVLYYLRQDDVQEAYNLLKDLEPTTPQEYLLKGVVNAALGQEMGSRDHMKLAQQFFQLVGGSASECDTLPGRQCMASCFFLLKQFDDVLLYLNSFKSYFYNDDLFNFNYAQAKAATGNTSEGEEAFLLLQSEKMKNDYLYLSWLARCYLMNKKPRLAWELYLKMETSGESFSLLQLLANDCYKMGQFYYSAKAFDVLERLDPNPEYWEGKRGACVGLFQMLLAGREPKETLREVLHLLRSTGNTQVEYMLRLMKKWAKENRVSL
>sp|A0AVF1-2|IFT56_HUMAN Isoform 2 of Intraflagellar transport protein 56 OS=Homo sapiens OX=9606 GN=TTC26
MMLSRAKPAVGRGVQHTDKRKKKGRKLPKLEELLSKRDFTGALTLLEFKRHVGEEEEDTNLWLGYCAFHLGDYKRALEEYENATKEENCNSEVWVNLACTYFFLGMYKQAEAAGFKASKSRLQNRLLFHLAHKFNDEKKLMSFHQNLQDVTEDQLSLASLHYMRSHYQEALDLYKRLLLDNREYLALNVYVALCYYKLDYYDVSQEVLAVYLQQLPDSTLALNLKACNHFRLYNGRAAEAELKSLMDNASSSFEFAKELLRHNLVVFRGGEGALQVLPPLVDVLPEARLNLVLYYLRQDDVQEAYNLLKDLEPTTPQEYLLKGVVNAALGQEMGSRDHMKLAQQFFQLVGGSASECDTLPGRQCMASCFFLLKQFDDVLLYLNSFKSYFYNDDLFNFNYAQAKAATGNTSEGEEAFLLLQSEKMKNDYLYLSWLARCYLMNKKPRLAWELYLKMETSGESFSLLQLLANDCYKRDPSRSAPFTEKHR
>sp|A0AVF1-3|IFT56_HUMAN Isoform 3 of Intraflagellar transport protein 56 OS=Homo sapiens OX=9606 GN=TTC26
MMLSRAKPAVGRGVQHTDKRKKKGRKLPKLEELLSKRDFTGALTLLEEYENATKEENCNSEVWVNLACTYFFLGMYKQAEAAGFKASKSRLQNRLLFHLAHKFNDEKKLMSFHQNLQDVTEDQLSLASLHYMRSHYQEALDLYKRLLLDNREYLALNVYVALCYYKLDYYDVSQEVLAVYLQQLPDSTLALNLKACNHFRLYNGRAAEAELKSLMDNASSSFEFAKELLRHNLVVFRGGEGALQVLPPLVDVLPEARLNLVLYYLRQDDVQEAYNLLKDLEPTTPQEYLLKGVVNAALGQEMGSRDHMKLAQQFFQLVGGSASECDTLPGRQCMASCFFLLKQFDDVLLYLNSFKSYFYNDDLFNFNYAQAKAATGNTSEGEEAFLLLQSEKMKNDYLYLSWLARCYLMNKKPRLAWELYLKMETSGESFSLLQLLANDCYKMGQFYYSAKAFDVLERLDPNPEYWEGKRGACVGLFQMLLAGREPKETLREVLHLLRSTGNTQVEYMLRLMKKWAKENRVSL
>sp|P24001|IL32_HUMAN Interleukin-32 OS=Homo sapiens OX=9606 GN=IL32 PE=1 SV=3
MCFPKVLSDDMKKLKARMVMLLPTSAQGLGAWVSACDTEDTVGHLGPWRDKDPALWCQLCLSSQHQALERFYDKMQNAESGRGQVMSSLAELEDDFKEGYLETVAAYYEEQHPELTPLLEKERDGLRCRGNRSPVPDVEDPATEEPGESFCDKVMRWFQAMLQRLQTWWHGVLAWVKEKVVALVHAVQALWKQFQSFCCSLSELFMSSFQSYGAPRGDKEELTPQKCSEPQSSK
>sp|P24001-2|IL32_HUMAN Isoform 2 of Interleukin-32 OS=Homo sapiens OX=9606 GN=IL32
MCFPKVLSDDMKKLKARMHQALERFYDKMQNAESGRGQVMSSLAELEDDFKEGYLETVAAYYEEQHPELTPLLEKERDGLRCRGNRSPVPDVEDPATEEPGESFCDKVMRWFQAMLQRLQTWWHGVLAWVKEKVVALVHAVQALWKQFQSFCCSLSELFMSSFQSYGAPRGDKEELTPQKCSEPQSSK
>sp|P24001-3|IL32_HUMAN Isoform 3 of Interleukin-32 OS=Homo sapiens OX=9606 GN=IL32
MKKLKARMHQALERFYDKMQNAESGRGQVMSSLAELEDDFKEGYLETVAAYYEEQHPELTPLLEKERDGLRCRGNRSPVPDVEDPATEEPGESFCDKVMRWFQAMLQRLQTWWHGVLAWVKEKVVALVHAVQALWKQFQSFCCSLSELFMSSFQSYGAPRGDKEELTPQKCSEPQSSK
>sp|P24001-4|IL32_HUMAN Isoform 4 of Interleukin-32 OS=Homo sapiens OX=9606 GN=IL32
MCFPKVLSDDMKKLKARMHQALERFYDKMQNAESGRGQVMSSLAELEDDFKEGYLETVAAYYEEQHPELTPLLEKERDGLRCRGNRSPVPDVEDPATEEPGESFCDKSYGAPRGDKEELTPQKCSEPQSSK
>sp|P24001-5|IL32_HUMAN Isoform 5 of Interleukin-32 OS=Homo sapiens OX=9606 GN=IL32
MCFPKVLSDDMKKLKARMVMSSLAELEDDFKEGYLETVAAYYEEQHPELTPLLEKERDGLRCRGNRSPVPDVEDPATEEPGESFCDKVMRWFQAMLQRLQTWWHGVLAWVKEKVVALVHAVQALWKQFQSFCCSLSELFMSSFQSYGAPRGDKEELTPQKCSEPQSSK
>sp|P24001-6|IL32_HUMAN Isoform 6 of Interleukin-32 OS=Homo sapiens OX=9606 GN=IL32
MCFPKVLSDDMKKLKARMHQALERFYDKMQNAESGRGQDDFKEGYLETVAAYYEEQHPELTPLLEKERDGLRCRGNRSPVPDVEDPATEEPGESFCDKVMRWFQAMLQRLQTWWHGVLAWVKEKVVALVHAVQALWKQFQSFCCSLSELFMSSFQSYGAPRGDKEELTPQKCSEPQSSK
>sp|P24001-7|IL32_HUMAN Isoform 7 of Interleukin-32 OS=Homo sapiens OX=9606 GN=IL32
MCFPKVLSDDMKKLKARMVMSSLAELEELTPLLEKERDGLRCRGNRSPVPDVEDPATEEPGESFCDKVMRWFQAMLQRLQTWWHGVLAWVKEKVVALVHAVQALWKQFQSFCCSLSELFMSSFQSYGAPRGDKEELTPQKCSEPQSSK
>sp|P01568|IFN21_HUMAN Interferon alpha-21 OS=Homo sapiens OX=9606 GN=IFNA21 PE=1 SV=2
MALSFSLLMAVLVLSYKSLCSLGCDLPQTHSLGNRRALLLLAQMGRLSPFSCLKDRHDFGFPQEEFDGNQFQKAQALSVLHEMLQQTFNLFSTKDSSATWEQSLLEKFSTELNQQLNDLEACVLQEVGVEETPLMNVDSLLAVKKYFQRLTLYLTEKKYSPCAWEVVRAELMRSFSLSKLFQERLRRKE
>sp|Q14164|IKKE_HUMAN Inhibitor of nuclear factor kappa-B kinase subunit epsilon OS=Homo sapiens OX=9606 GN=IKBKE PE=1 SV=1
MQSTANYLWHTDDLLGQGATASVYKARNKKSGELVAVKVFNTTSYLRPREVQVREFEVLRKLNHQNLVKLFAVEETGGSRQKVLVMEYCSSGSLLSVLESPENAFGLPEDEFLVVLRCVVAGMNHLRENGLVHRDLKPGNLMRLVGEEGQSLYKLTDFGAARELDDDEKFVSVYGTEEYLHPDMYERAVLRKPQQKAFGVTVDLWSLGVTLYHAATGSLPFLPFGGPRRNKELMYRLTTEKPAGALAGAQRRENGPLEWSYTLPLTCQLSLGLQSQLVPLLANLLEVEQAKCWGFDQFFAETSDLLQRVVVHVFSLSQAVLHHLYLHAHNTLALFQEAVHKQTSVAPRHQEYLFEGHLCVLEPSVSAQHLAHTTASSPLTLFSTALPKGLAFRDPALDVPKFVPKVDLQADYNTAKGVLGAGYQALRLARALLDGQELMFRGLHWVMEVLQATCRRTLEVARTSLLYLSSSLGTERFSSVAGTPELQELKAAAELRSRLRTLAEVLSRCSQNLTETQESLSSLNRELVKSRDQVHEDRSLQQLQCCLDKMNFLYKQFKKSRMRPGLGYNEEQLHKLDKVNFSHLAKRLLQVFQEECVQKYQASLVTHGKRMRVVHETRNHLRLVGCSVAACNTEAQGVQESLSKLLEELSHQLLQDRAKGAQASPPPLAPYPSPTRKDLLLHMQELCEGMKLLASDLLDNNRLLERLNRVPAPPDV
>sp|Q14164-2|IKKE_HUMAN Isoform 2 of Inhibitor of nuclear factor kappa-B kinase subunit epsilon OS=Homo sapiens OX=9606 GN=IKBKE
MEYCSSGSLLSVLESPENAFGLPEDEFLVVLRCVVAGMNHLRENGLVHRDLKPGNLMRLVGEEGQSLYKLTDFGAARELDDDEKFVSVYGTEEYLHPDMYERAVLRKPQQKAFGVTVDLWSLGVTLYHAATGSLPFLPFGGPRRNKELMYRLTTEKPAGALAGAQRRENGPLEWSYTLPLTCQLSLGLQSQLVPLLANLLEVEQAKCWGFDQFFAETSDLLQRVVVHVFSLSQAVLHHLYLHAHNTLALFQEAVHKQTSVAPRHQEYLFEGHLCVLEPSVSAQHLAHTTASSPLTLFSTALPKGLAFRDPALDVPKFVPKVDLQADYNTAKGVLGAGYQALRLARALLDGQELMFRGLHWVMEVLQATCRRTLEVARTSLLYLSSSLGTERFSSVAGTPELQELKAAAELRSRLRTLAEVLSRCSQNLTETQESLSSLNRELVKSRDQVHEDRSLQQLQCCLDKMNFLYKQFKKSRMRPGLGYNEEQLHKLDKVNFSHLAKRLLQVFQEECVQKYQASLVTHGKRMRVVHETRNHLRLVGCSVAACNTEAQGVQESLSKLLEELSHQLLQDRAKGAQASPPPLAPYPSPTRKDLLLHMQELCEGMKLLASDLLDNNRLLERLNRVPAPPDV
>sp|P63241|IF5A1_HUMAN Eukaryotic translation initiation factor 5A-1 OS=Homo sapiens OX=9606 GN=EIF5A PE=1 SV=2
MADDLDFETGDAGASATFPMQCSALRKNGFVVLKGRPCKLVEMSTSKTGKHGHAKVHLVGLDLFTGKKYEDLCPSTHNMDVPNLKRNDFQLLGLQDGYLSLLQDSGEVREDLRLPEGDLGKELEQKYDCGEELLLTVLSAMTEEAAVALKAMAK
>sp|P63241-2|IF5A1_HUMAN Isoform 2 of Eukaryotic translation initiation factor 5A-1 OS=Homo sapiens OX=9606 GN=EIF5A
MCGTGGTDSKTRRPPHRASFLKRLESKPLKMADDLDFETGDAGASATFPMQCSALRKNGFVVLKGRPCKLVEMSTSKTGKHGHAKVHLVGLDLFTGKKYEDLCPSTHNMDVPNLKRNDFQLLGLQDGYLSLLQDSGEVREDLRLPEGDLGKELEQKYDCGEELLLTVLSAMTEEAAVALKAMAK
>sp|Q6PI98|IN80C_HUMAN INO80 complex subunit C OS=Homo sapiens OX=9606 GN=INO80C PE=1 SV=1
MAAQLPLVATTSTPGLVRNSKKRPASPSHNGSSGGGYGASKKKKASASSFAQGLSMEAMSENKMVPSEFSTGPVEKAAKPLPFKDPNFVHSGHGGAVAGKKNRTWKNLKQLLASERALPWQLNDPNYFSLDAPPSFKPAKKYSDVSGLLANYTDPQSKLRFSTLEEFSYLRRLPSDVVTGYLALRKATSLVP
>sp|Q6PI98-3|IN80C_HUMAN Isoform 2 of INO80 complex subunit C OS=Homo sapiens OX=9606 GN=INO80C
MAAQLPLVATTSTPGLVRNSKKRPASPSHNGSSGGGYGASKKKKASASSFAQGLSMEAMSENKMVPSEFSTGPVEKAAKPLPFKDPNFVHSGHGGAVAGKKNRTWKNLKQLLASERALPWQLNDPNYFSLDAPPSFKPAKKYSDVSGLLEPPNCFPQRLHQLTFPLAMDEGSNFSRCSPTLVNFGFVFLMALLVGVK
>sp|Q6PI98-4|IN80C_HUMAN Isoform 3 of INO80 complex subunit C OS=Homo sapiens OX=9606 GN=INO80C
MAAQLPLVATTSTPGLVRNSKKRPASPSHNGSSGGGYGASKKKKASASSFAQTCLSPSTMLVRPPQPRGTTCLLPSAMLVRPPQPRGNGLSMEAMSENKMVPSEFSTGPVEKAAKPLPFKDPNFVHSGHGGAVAGKKNRTWKNLKQLLASERALPWQLNDPNYFSLDAPPSFKPAKKYSDVSGLLANYTDPQSKLRFSTLEEFSYLRRLPSDVVTGYLALRKATSLVP
>sp|Q9UNL4|ING4_HUMAN Inhibitor of growth protein 4 OS=Homo sapiens OX=9606 GN=ING4 PE=1 SV=1
MAAGMYLEHYLDSLENLPFELQRNFQLMRDLDQRTEDLKAELDKLATEYMSSARSLSSEEKLALLKQLQEAYGKCKEFGDDKVQLAMQTYEMVDKHLRRLDTDLARFEADLKEKQLESSDYDSSSSKGKKKGRTQKEKKAARARSKGKNSDEEAPKTAQKKLKLVRTSPEYGMPSVTFGSVHPSDVLDMPVDPNEPTYCLCHQVSYGEMLGCDNPDCSLEWFHFACVGLTTKPRGKWFCPRCSQERKKK
>sp|Q9UNL4-2|ING4_HUMAN Isoform 2 of Inhibitor of growth protein 4 OS=Homo sapiens OX=9606 GN=ING4
MAAGMYLEHYLDSLENLPFELQRNFQLMRDLDQRTEDLKAELDKLATEYMSSARSLSSEEKLALLKQLQEAYGKCKEFGDDKVQLAMQTYEMVDKHLRRLDTDLARFEADLKEKQLESSDYDSSSSKGKKSRTQKEKKAARARSKGKNSDEEAPKTAQKKLKLVRTSPEYGMPSVTFGSVHPSDVLDMPVDPNEPTYCLCHQVSYGEMLGCDNPDCSLEWFHFACVGLTTKPRGKWFCPRCSQERKKK
>sp|Q9UNL4-3|ING4_HUMAN Isoform 3 of Inhibitor of growth protein 4 OS=Homo sapiens OX=9606 GN=ING4
MAAGMYLEHYLDNLKAELDKLATEYMSSARSLSSEEKLALLKQLQEAYGKCKEFGDDKVQLAMQTYEMVDKHLRRLDTDLARFEADLKEKQLESSDYDSSSSKGKKKGRTQKEKKAARARSKGKNSDEEAPKTAQKKLKLVRTSPEYGMPSVTFGSVHPSDVLDMPVDPNEPTYCLCHQVSYGEMLGCDNPDCSLEWFHFACVGLTTKPRGKWFCPRCSQERKKK
>sp|Q9UNL4-4|ING4_HUMAN Isoform 4 of Inhibitor of growth protein 4 OS=Homo sapiens OX=9606 GN=ING4
MAAGMYLEHYLDSLENLPFELQRNFQLMRDLDQRTEDLKAELDKLATEYMSSARSLSSEEKLALLKQLQEAYGKCKEFGDDKVQLAMQTYEMVDKHLRRLDTDLARFEADLKEKQLESSDYDSSSSKGRTQKEKKAARARSKGKNSDEEAPKTAQKKLKLVRTSPEYGMPSVTFGSVHPSDVLDMPVDPNEPTYCLCHQVSYGEMLGCDNPDCSLEWFHFACVGLTTKPRGKWFCPRCSQERKKK
>sp|Q9UNL4-5|ING4_HUMAN Isoform 5 of Inhibitor of growth protein 4 OS=Homo sapiens OX=9606 GN=ING4
MAAGMYLEHYLDSLENLPFELQRNFQLMRDLDQRTEDLKAELDKLATEYMSSARSLSSEEKLALLKQLQEAYGKCKEFGDDKVQLAMQTYEMVDKHLRRLDTDLARFEADLKEKQLESSDYDSSSSKEGRTQKEKKAARARSKGKNSDEEAPKTAQKKLKLVRTSPEYGMPSVTFGSVHPSDVLDMPVDPNEPTYCLCHQVSYGEMLGCDNPDCSLEWFHFACVGLTTKPRGKWFCPRCSQERKKK
>sp|Q9UNL4-6|ING4_HUMAN Isoform 6 of Inhibitor of growth protein 4 OS=Homo sapiens OX=9606 GN=ING4
MAAGMYLEHYLDSLENLPFELQRNFQLMRDLDQRTEDLKAELDKLATEYMSSARSLSSEEKLALLKQLQEAYGKCKEFGDDKVQLAMQTYEMVDKHLRRLDTDLARFEADLKEKQLESSDYDSSSSKGKKGRTQKEKKAARARSKGKNSDEEAPKTAQKKLKLVRTSPEYGMPSVTFGSVHPSDVLDMPVDPNEPTYCLCHQVSYGEMLGCDNPDCSLEWFHFACVGLTTKPRGKWFCPRCSQERKKK
>sp|Q9UNL4-7|ING4_HUMAN Isoform 7 of Inhibitor of growth protein 4 OS=Homo sapiens OX=9606 GN=ING4
MAAGMYLEHYLDSLENLPFELQRNFQLMRDLDQRTEDLKAELDKLATEYMSSARSLSSEEKLALLKQLQEAYGKCKEFGDDKVQLAMQTYEMVDKHLRRLDTDLARFEADLKEKQLESSDYDSSSSKKGRTQKEKKAARARSKGKNSDEEAPKTAQKKLKLVRTSPEYGMPSVTFGSVHPSDVLDMPVDPNEPTYCLCHQVSYGEMLGCDNPDCSLEWFHFACVGLTTKPRGKWFCPRCSQERKKK
>sp|Q9UNL4-8|ING4_HUMAN Isoform 8 of Inhibitor of growth protein 4 OS=Homo sapiens OX=9606 GN=ING4
MAAGMYLEHYLDSLENLPFELQRNFQLMRDLDQRTEDLKAELDKLATEYMSSARSLSSEEKLALLKQLQEAYGKCKEFGDDKVQLAMQTYEMVDKHLRRLDTDLARFEADLKEKQLESSDYDSSSSKGKKKGRTQKEKKAARARSKGKNSDEEAPKTAQKKLKLVRTVPLSGSLLPVWG
>sp|Q9NXR8|ING3_HUMAN Inhibitor of growth protein 3 OS=Homo sapiens OX=9606 GN=ING3 PE=1 SV=2
MLYLEDYLEMLEQLPMDLRDRFTEMREMDLQVQNAMDQLEQRVSEFFMNAKKNKPEWREEQMASLKKDYYKALEDADEKVQLANQLYDLVDRHLRKLDQELAKFKMELEADNAGLTELLERRSLELDTPSQPVNNHHAHSHTPVEKRKYNPTSHHTTTDHLPEKKFKSEALLSTLTSDASKENTLGCRNNNSTASSNNAYNVNSSQPLGSYNLGSLSSGTGAGALTMAAAQAVQATAQMKEGRRTSSLKASYEAFKNNDFQLGKEFSMARETVGYSSSSALMTTLTQNASSSAADSRSGRKSKNNNKSSSQQSSSSSSSSSLSSCSSSSTVVQELSQQTTVVPESDSNSQVDWTYDPNEPRYCLCNQVSYGEMVGCDNQDCPLEWFHYGCVGLTEAPKGKWYCPQCTAAMKRRGSRHK
>sp|Q9NXR8-2|ING3_HUMAN Isoform 2 of Inhibitor of growth protein 3 OS=Homo sapiens OX=9606 GN=ING3
MLYLEDYLEMLEQLPMDLRDRFTEMREMDLQVQNAMDQLEQRVSEFFMNAKKNKPEWREEQMASLKKDYYKALEDADEKVQLANQLYDLQHF
>sp|Q9NXR8-3|ING3_HUMAN Isoform 3 of Inhibitor of growth protein 3 OS=Homo sapiens OX=9606 GN=ING3
MLYLEDYLEMLEQLPMDLRDRFTEMREMDLQVQNAMDQLEQRVSEFFMNAKKNKPEWREEQMASLKKDYYKALEDADEKVQLANQLYDLDLWN
>sp|Q8IU81|I2BP1_HUMAN Interferon regulatory factor 2-binding protein 1 OS=Homo sapiens OX=9606 GN=IRF2BP1 PE=1 SV=1
MASVQASRRQWCYLCDLPKMPWAMVWDFSEAVCRGCVNFEGADRLELLLDAARQLKRSHVLPEGRSPGPPALKHPATKDLAAAAAQGPQLPPPQAQPQPSGTGGGVSGQDRYDRATSSGRLPLPSPALEYTLGSRLANGLGREEAVAEGARRALLGSMPGLMPPGLLAAAVSGLGSRGLTLAPGLSPARPLFGSDFEKEKQQRNADCLAELNEAMRGRAEEWHGRPKAVREQLLALSACAPFNVRFKKDHGLVGRVFAFDATARPPGYEFELKLFTEYPCGSGNVYAGVLAVARQMFHDALREPGKALASSGFKYLEYERRHGSGEWRQLGELLTDGVRSFREPAPAEALPQQYPEPAPAALCGPPPRAPSRNLAPTPRRRKASPEPEGEAAGKMTTEEQQQRHWVAPGGPYSAETPGVPSPLAALKNVAEALGHSPKDPGGGGGPVRAGGASPAASSTAQPPTQHRLVARNGEAEVSPTAGAEAVSGGGSGTGATPGAPLCCTLCRERLEDTHFVQCPSVPGHKFCFPCSREFLKAQGPAGEVYCPSGDKCPLVGSSVPWAFMQGELATLLAGDLKVKKERDP
>sp|Q53G44|IF44L_HUMAN Interferon-induced protein 44-like OS=Homo sapiens OX=9606 GN=IFI44L PE=2 SV=3
MEVTTRLTWNDENHLRKLLGNVSLSLLYKSSVHGGSLEDMVERCSRQGCTLTMAYLDYNMLVAFMLGNYLNLHESSTEPNDSLWFSLQKKNDTTELETLLLNTAPKLLDEQLVCRLSKTDLFLLCRDNKLYLDKMLTRNLKLRFYGHRQYLECEVFRVEGLKDNLDDLKRLLKAREHRNRLLADLRDYRPYADLVSELRLLLVGPVGSGKSSFFNSVKSLFHGHVTGQAVVGSDLTSLTERYRLYSVKDGKNGKSLPFMLCDTMGLDGAEGAGLCMDDLPHLLKGCMPDRYQFNSRKPLTPEHSTFLTSPSLKDRLHCVAYVLDLNSLDNLYSKMLAKVKQVHKEVLNCGLAYVALLTKVDDCSEVLQDNFLNMSRSMTSQSRVMNVHKMLGLPLSNLLMVGNYASDLELDPMKDLLLLSALRQMLRAADDFLEDLPLEETGALERALQPCL
>sp|Q53G44-2|IF44L_HUMAN Isoform 2 of Interferon-induced protein 44-like OS=Homo sapiens OX=9606 GN=IFI44L
MEVTTRLTWNDENHLRKLLGNVSLSLLYKSSVHGGSLEDMVERCSRQGCTLTMAYLDYNMLVAFMLGNYLNLHESSTEPNDSLWFSLQKKNDTTELETLLLNTAPKLLDEQLVCRLSKTDLFLLCRDNKLYLDKMLTRNLKLRFYGHRQYLECEVFRVEGM
>sp|P46695|IEX1_HUMAN Radiation-inducible immediate-early gene IEX-1 OS=Homo sapiens OX=9606 GN=IER3 PE=1 SV=4
MCHSRSCHPTMTLLQAPTPAPSTLPGPRRGSGPELFTFDPLPEPAAAPAGRPSASRGHRKRSRRVLYPRVVRRQLPVEEPNPAKRLLFLLLTLVFCQLLMAEEGVPAPLPPEDAPNAASLAPTPVSAVLEPFNLTSEPSDYALDLSTFLQQHPAAF
>sp|Q14627|I13R2_HUMAN Interleukin-13 receptor subunit alpha-2 OS=Homo sapiens OX=9606 GN=IL13RA2 PE=1 SV=1
MAFVCLALGCLYTFLLSTTFGCTSSSDTELKVNPPQDFELVDPGYLGYLYLQWQPPLSLDHFKECTVEYELKYRNLGSETWKTLLTKNLHYKDGFDLNKGLEAKLHTLLPWQCTNGSEVQSSWAETTYWLSPQGLPETKVQDMDCVYYNWQYLLCSWKPGLGVLLDTNYNLFYWYEGLDHALQCVDYLKADGQNLGCRFPYLEASDYKDFYLCVNGSSENKPLRSSYFTFQLQNLVKPLPPVYLTFTRESSCELKLKWSLPLGPLPARCFDYELELREDDTTLVTATVENETYTLKTTNETRQLCFVVRSKVNLYCSDDGLWSEWSDKQCWEGEDLSKKTLLRFWLPFGFLLLLVLFVTGLLLRKPNTYPKMLPEFFCDT
>sp|P08833|IBP1_HUMAN Insulin-like growth factor-binding protein 1 OS=Homo sapiens OX=9606 GN=IGFBP1 PE=1 SV=1
MSEVPVARVWLVLLLLTVQVGVTAGAPWQCAPCSAEKLALCPPVSASCSEVTRSAGCGCCPMCALPLGAACGVATARCARGLSCRALPGEQQPLHALTRGQGACVQESDASAPHAAEAGSPESPESTELTEEELLDNFHLMAPSEEDHSLLWDALSTYDGSKALHVTNLKKWKEPCRLELYRVVESLAKAQETSGEELSKFYLPNCNKNGFYHSRQCETSMDGEAGLCWCVYPWNGKRLPGSPELRGDPNCQLYFNVQN
>sp|P57087|JAM2_HUMAN Junctional adhesion molecule B OS=Homo sapiens OX=9606 GN=JAM2 PE=1 SV=1
MARRSRHRLLLLLLRYLVVALGYHKAYGFSAPKDQQVVTAVEYQEALLACKTPKKTVSSRLEWKKLGRSVSFVYYQQTLQGDFKNRAEMLDFNLRLKNVTRSDAGKYRCEVSAPSEQGQNLEEDTVTLEVLVAPAVPSCEVPSSALSGTVVELRCQDKEGNPAPEYTWFKDGLRLLENPRLGSQSTNSSYTMNTKTGTLQFNTVSKLDTGEYSCEARNSVGYRRCPGKRMQVDDLNLSGLLAAVVVVALVLSVCGLGVCYAQRKGYFSKETSFQKSNSSSKATTMSENDFKHTKSFLL
>sp|P57087-2|JAM2_HUMAN Isoform 2 of Junctional adhesion molecule B OS=Homo sapiens OX=9606 GN=JAM2
MARRSRHRLLLLLLRYLVVALGYHKAYGFSAPKDQQVVTAVEYQGDFKNRAEMLDFNLRLKNVTRSDAGKYRCEVSAPSEQGQNLEEDTVTLEVLVAPAVPSCEVPSSALSGTVVELRCQDKEGNPAPEYTWFKDGLRLLENPRLGSQSTNSSYTMNTKTGTLQFNTVSKLDTGEYSCEARNSVGYRRCPGKRMQVDDLNLSGLLAAVVVVALVLSVCGLGVCYAQRKGYFSKETSFQKSNSSSKATTMSENDFKHTKSFLL
>sp|P57087-3|JAM2_HUMAN Isoform 3 of Junctional adhesion molecule B OS=Homo sapiens OX=9606 GN=JAM2
MARRSRHRLLLLLLRYLVVALGYHKAYGFSAPKDQQVVTAVEYQEALLACKTPKKTVSSRLEWKKLGRSVSFVYYQQTLQGDFKNRAEMLDFNLRLKNVTRSDAGKYRCEVSAPSEQGQNLEEDTVTLEVLVAPAVPSCEVPSSALSGTVVELRCQDKEGNPAPEYTWFKDGLRLLENPRLGSQSTNSSYTMNTKTGTLQFNTVSKLDTGEYSCEARNSVGYRRCPGKRMQVDDLNLSGLLAAVVVVALVLSVCGLGVCYAQRKGYFSKETSFQKSNSSSKATTMSENVQWLTPVLPALWKAAAGGSRGQEF
>sp|P13612|ITA4_HUMAN Integrin alpha-4 OS=Homo sapiens OX=9606 GN=ITGA4 PE=1 SV=3
MAWEARREPGPRRAAVRETVMLLLCLGVPTGRPYNVDTESALLYQGPHNTLFGYSVVLHSHGANRWLLVGAPTANWLANASVLNPGALYRCRLGKNPGQTCEQLQLGSPNGEPCGKTCLEERDNQWLGVTLSRQPGENGSLVTCGHRWKNLFYLKNENKLPTGGCYGVPPDLRTELSKRLAPCYQDYVKKFGENFASCQAGLSSFYTKDLLVMGAPGSSYWTGSLFVYNLTTNKYKAFLDKQNQVKFGSYLGYSVGAGHFRSQHTTEVVGGAPQHEQLGKAYLFSLDEKELNLLHEMKGKKLGSYFGASVCAVDLNADGFSDLLVGAPMQSTLREEGRVFVYLNSGSGAVMNAMETNLVGSDKYAARFGESLVNLGDLDNDGFEDVALGAPQEDDLQGALYLYNGRADGLSSTFSQRLEGLQLSKSLSMFGQSLSGQLDADNNGYVDVAVGAFRSDSAVLLRTRPVVLVDASLSHPESVNRTKFDCVENGWPSVCLDLTLCFSYKGKEVPGYLVLFYNMSLDVNRKAESPPRFYFSSNGTSDVLTGSLQVSSREANCRTHQAFMRKDVRDLLTPLQLEAAYHLGPHVLSKRSTEEFPPLQPLLQQKKEKDLMKKTLNFARFCAHENCSADLQVSAKLGFLKPHENKTYLAVGSMKTLMLNVSLFNAGDDAYETTLHVKLPVGLYFLKLLELEEKQLNCEVTDNSGVVQLDCSLGYLYVDHLSRLDLSFLLDVSSLSRAEEDLSLTVHATCENEEEMDNLKHSRVTVALPLKYEVKLTVHGFVNPTSFVYGSNDENEPETCMVEKMNLTFHVLNTGNSMAPNVSVELMVPNSFSPQTDKLFNLLDVQTTTGECHFENYQRVCALEQQKSAMQTLKGLVRFLSKTDKRLLYCLKADPHCLNFLCNFGKMESGKEASVHLQLEGRPSLLEMDETSALKFELRATGFPEPNPRVLELNKDENVAHVLLEGLHHQRPKRYFTLVLLSSSLLLGLLVLLLLSYVMWKAGFFKRQYKSLLQEENRRDSWSYLNSKSNDD
>sp|P13612-2|ITA4_HUMAN Isoform 2 of Integrin alpha-4 OS=Homo sapiens OX=9606 GN=ITGA4
MAWEARREPGPRRAAVRETVMLLLCLGVPTGRPYNVDTESALLYQGPHNTLFGYSVVLHSHGANRWLLVGAPTANWLANASVLNPGALYRCRLGKNPGQTCEQLQLGSPNGEPCGKTCLEERDNQWLGVTLSRQPGENGSLVTCGHRWKNLFYLKNENKLPTGGCYGVPPDLRTELSKRLAPCYQGSLSKYRART
>sp|Q12912|IRAG2_HUMAN Inositol 1,4,5-triphosphate receptor associated 2 OS=Homo sapiens OX=9606 GN=IRAG2 PE=1 SV=3
MESTPFSGVANQLHTLCERPTYGEVKDGALDVKRQHKCPGPTSGPSPGTNLSGCLRMNDDPSMEENGVERVCPESLLQSREYSSLPLPRHTSSTDGTLTSSDPGLELLNMASCDLDRNSLCKKEEDTRSASPTLEAQGTSPAHDNLAFQDSTSKDKTLLNLEAKEEPETLEEHKKEHASGDSVVSPLPVTTVKSVNLRQSENTSANEKEVEAEFLRLSLGFKCDWFTLEKRVKLEERSRDLAEENLKKELTNCLKLLESLTPLCEDDNQAQELLKKLEKSLKFLSQCAARVASRAEMLGALNQESRVSKAVEVMLQHVENLKRMYAKEHAELEELKQVLLQNERSFNPLEDDDDCQLKKRSASLNSKPSSLRRVTLASLPRNLGNAGMVAGMENNDRFSRRSSSWRLLGSKQSEHRPSLPRFLSTYSWADAEEEKCELKTKDDSEPSGEETVERTRKPSLSEKKNNPSKWDVSSVYDTLASWATNLKSSLRKANKALWLSLAFLVLFAALMSFLTGQLFQKSVDAAPTQQEDSWTSLEHLLWPFTRLRHNGPPPV
>sp|Q12912-2|IRAG2_HUMAN Isoform 2 of Inositol 1,4,5-triphosphate receptor associated 2 OS=Homo sapiens OX=9606 GN=IRAG2
MNDDPSMEENGVERVCPESLLQSREYSSLPLPRHTSSTDGTLTSSDPGLELLNMASCDLDRNSLCKKEEDTRSASPTLEAQGTSPAHDNLAFQDSTSKDKTLLNLEAKEEPETLEEHKKEHASGDSVVSPLPVTTVKSVNLRQSENTSANEKEVEAEFLRLSLGFKCDWFTLEKRVKLEERSRDLAEENLKKELTNCLKLLESLTPLCEDDNQAQELLKKLEKSLKFLSQCAARVASRAEMLGALNQESRVSKAVEVMLQHVENLKRMYAKEHAELEELKQVLLQNERSFNPLEDDDDCQLKKRSASLNSKPSSLRRVTLASLPRNLGNAGMVAGMENNDRFSRRSSSWRLLGSKQSEHRPSLPRFLSTYSWADAEEEKCELKTKDDSEPSGEETVERTRKPSLSEKKNNPSKWDVSSVYDTLASWATNLKSSLRKANKALWLSLAFLVLFAALMSFLTGQLFQKSVDAAPTQQEDSWTSLEHLLWPFTRLRHNGPPPV
>sp|Q9Y597|KCTD3_HUMAN BTB/POZ domain-containing protein KCTD3 OS=Homo sapiens OX=9606 GN=KCTD3 PE=1 SV=2
MAGGHCGSFPAAAAGSGELVQLNVGGTRFSTSRQTLMWLPDSFFSSLLSGRLSTLRDETGALFLDRDPAAFAPLLNFLRTKELDLRGVSLNVLRHEAEFYGLTPLVRRLLLCEELERSSCGSVLFHGYLPPPGLPSRKLNNTVRSADSRNGLNSTEGEARGNGTQPVLSGTGEETVRLGFPVDPRKVLLVAGHHNWLVAAYAHFAVCYRLKESSGWQQVFTSPYLDWTLERVALNAKVVGGPHGDKDKMVAVASESSLLLWSVQDGGSGSELGVFSLGVPVDALFFLGNQLVATSHTGKVGVWNAVTQHWQVQDVVPLTSYDTAGSFLLLGCNNGSLYYLDMQKFPLRMKDNDLLVTELYHDPSNDALTALSVYLTPKTSVSGNWLELAYGTSSGAVRVLVQHPETVGSGPQLFQTFTVHRSPVTKLMLSEKHLVSVCADNNHVRTWTVTRFRGMLSTQPGSTPLASFKLLSLEETESHGSYSSGNDLGPFGERDDQQVFLQKVVPLTNKLFVRLSSTGKRLCELQAVDCTTLSSFTVRECEGSSRMGSRPRRYLFTGHTNGSLQMWDLTTAMDMVNKSEDKDVGGPTEEELLKLLDQCDLSTSRCATPNLSPATSVVQHSHLRESNSSLQLQHHDTTHEAATYGSMRPYRESPLLARARRTESFHSYRDFQTLNLNRNVERAVPENGNLGPLQAEVKGATGECNLSERKSPGVELKSLRELDSGLEVHKLAEGFSESKKRSSEDENENKLEFRKKGGFEGGGFLGRKKVPYLASSPSTSDGGTDSPGTASPSPTKTTPSPRHKKSDSSGQEYSL
>sp|Q9Y597-2|KCTD3_HUMAN Isoform 2 of BTB/POZ domain-containing protein KCTD3 OS=Homo sapiens OX=9606 GN=KCTD3
MAGGHCGSFPAAAAGSGELVQLNVGGTRFSTSRQTLMWLPDSFFSSLLSGRLSTLRDETGALFLDRDPAAFAPLLNFLRTKELDLRGVSLNVLRHEAEFYGLTPLVRRLLLCEELERSSCGSVLFHGYLPPPGLPSRKLNNTVRSADSRNGLNSTEGEARGNGTQPVLSGTGEETVRLGFPVDPRKVLLVAGHHNWLVAAYAHFAVCYRLKESSGWQQVFTSPYLDWTLERVALNAKVVGGPHGDKDKMVAVASESSLLLWSVQDGGSGSELGVFSLGVPVDALFFLGNQLVATSHTGKVGVWNAVTQHWQVQDVVPLTSYDTAGSFLLLGCNNGSLYYLDMQKFPLRMKDNDLLVTELYHDPSNDALTALSVYLTPKTSVSGNWLELAYGTSSGAVRVLVQHPETVGSGPQLFQTFTVHRSPVTKLMLSEKHLVSVCADNNHVRTWTVTRFRGMLSTQPGSTPLASFKLLSLEETESHGSYSSGNDLGPFGERDDQQVFLQKVVPLTNKLFVRLSSTGKRLCELQAVDCTTLSSFTVRECEGSSRMGSRPRRYLFTGHTNGSLQMWDLTTAMDMVNKSEDKGGPTEEELLKLLDQCDLSTSRCATPNLSPATSVVQHSHLRESNSSLQLQHHDTTHEAATYGSMRPYRESPLLARARRTESFHSYRDFQTLNLNRNVERAVPENGNLGPLQAEVKGATGECNLSERKSPGVELKSLRELDSGLEVHKLAEGFSESKKRSSEDENENKLEFRKKGGFEGGGFLGRKKVPYLASSPSTSDGGTDSPGTASPSPTKTTPSPRHKKSDSSGQEYSL
>sp|Q9Y597-3|KCTD3_HUMAN Isoform 3 of BTB/POZ domain-containing protein KCTD3 OS=Homo sapiens OX=9606 GN=KCTD3
MRPYRESPLLARARRTESFHSYRDFQTLNLNRNVERAVPENGNLGPLQAEVKGATGECNLSERKSPGVELKSLRELDSGLEVHKLAEGFSESKKRSSEDENENKLEFRKKGGFEGGGFLGRKKVPYLASSPSTSDGGTDSPGTASPSPTKTTPSPRHKKSDSSGQEYSL
>sp|Q86SY8|KTAS1_HUMAN Putative uncharacterized protein KTN1-AS1 OS=Homo sapiens OX=9606 GN=KTN1-AS1 PE=5 SV=2
MEAAGGFQVHFHPSNGDGRFLETSSAADLEVLSYSSKVSVTERCFLKVCTVLF
>sp|Q8WWG9|KCNE4_HUMAN Potassium voltage-gated channel subfamily E member 4 OS=Homo sapiens OX=9606 GN=KCNE4 PE=1 SV=4
MHFLTLYPNCSSGVVRAQSRTEQKNPLGLDDLGLQNLGQTVSLAPAVEAASMLKMEPLNSTHPGTAASSSPLESRAAGGGSGNGNEYFYLLVVMSFYGLFLLGLMLGYMKSKRREKKSSLLLLYKDEERLWGEAMKPLPVVSGLRSVQVPLMLNMLQESVAPALSCTLCSMEGDSVSSESSSPDVHLTLQEEGADDELEETSETPLNESSEGSSENLHQNS
>sp|Q3LI70|KR196_HUMAN Keratin-associated protein 19-6 OS=Homo sapiens OX=9606 GN=KRTAP19-6 PE=1 SV=2
MRYYGSYYRGLGYGCGGFGGLGYGCGCGGYRYGSGYGGYRYGCCRPSCREGYGFSGFY
>sp|Q9UK17|KCND3_HUMAN Potassium voltage-gated channel subfamily D member 3 OS=Homo sapiens OX=9606 GN=KCND3 PE=1 SV=3
MAAGVAAWLPFARAAALGWMPVANCPMPLAPADKNKRQDELLVLNVSGRRFQTWRTTLERYPDTLLGSTEKEFFFNEDTKEYFFDRDPEVFRCVLNFYRTGKLHYPRYECLSAYDDELAFYGLLPELLGDCCYEEYKDRKRENAERLMDDNDSENNQESMPSLSFRQTMWRAFENPHTSTLALVFYYVTGFFLAVSVLTNVVETVPCGTVPGSKELPCGERYSVAFFCLDTACVMLFTVEYLLRLFAAPSRYRFLRSVMSLLDVVALMPYYLGLVMTNNEDVSGAFVTLRVFRVFRLFKFSRHSQGLRLLGYTLKSCASELGFLLFSLTMALLLFATVMFYAEKGSSASKFTSLPASFWYTLVTMTTLGYGDMVPKTLAGKLFGSLCSLSGVLVLALPVPVLVSNFSRLYHQNQRADKRRAQKKARLARLRVAKTGSSNAYLHSKRNGLLNEALELTGTPEEEHMGKTTSLLESQHHHLLHCLEKTTGLSYLVDDPLLSVRTSTLKNHEFLDEQMFEQNCMESSMQNYPSTRSPSLSSHPGLTTTCCSRRSKKTTHLPNSNLPATRLRSMQELSTLHLQGSEQPSLTTSRSSLNLKADDGLRPNCKTSQLTTALLSLPTPPALTPEGESRPPPASPGPNTNLPSLASNVVKVSAL
>sp|Q9UK17-2|KCND3_HUMAN Isoform 2 of Potassium voltage-gated channel subfamily D member 3 OS=Homo sapiens OX=9606 GN=KCND3
MAAGVAAWLPFARAAALGWMPVANCPMPLAPADKNKRQDELLVLNVSGRRFQTWRTTLERYPDTLLGSTEKEFFFNEDTKEYFFDRDPEVFRCVLNFYRTGKLHYPRYECLSAYDDELAFYGLLPELLGDCCYEEYKDRKRENAERLMDDNDSENNQESMPSLSFRQTMWRAFENPHTSTLALVFYYVTGFFLAVSVLTNVVETVPCGTVPGSKELPCGERYSVAFFCLDTACVMLFTVEYLLRLFAAPSRYRFLRSVMSLLDVVALMPYYLGLVMTNNEDVSGAFVTLRVFRVFRLFKFSRHSQGLRLLGYTLKSCASELGFLLFSLTMALLLFATVMFYAEKGSSASKFTSLPASFWYTLVTMTTLGYGDMVPKTLAGKLFGSLCSLSGVLVLALPVPVLVSNFSRLYHQNQRADKRRAQKKARLARLRVAKTGSSNAYLHSKRNGLLNEALELTGTPEEEHMGKTTSLLESQHHHLLHCLEKTTNHEFLDEQMFEQNCMESSMQNYPSTRSPSLSSHPGLTTTCCSRRSKKTTHLPNSNLPATRLRSMQELSTLHLQGSEQPSLTTSRSSLNLKADDGLRPNCKTSQLTTALLSLPTPPALTPEGESRPPPASPGPNTNLPSLASNVVKVSAL
>sp|Q5BKY1|LRC10_HUMAN Leucine-rich repeat-containing protein 10 OS=Homo sapiens OX=9606 GN=LRRC10 PE=2 SV=1
MGNTLRALVAFLPADRCQNYVVRDLREMPLDKMVDLSGSQLRRFPLHVCSFRELVKLYLSDNHLNSLPPELGQLQNLQLLALDFNNFKALPQVVCTLKQLCLLYLGNNKLCDLPSELSLLQNLRTLWLEANCLTQLPDVVCELSLLKTLHAGSNALRLLPGQLRRLQELRTLWLSGNRLTDFPTVLLHMPFLEVLDVDWNSLRYFPSLAHLSSLKLVLYDHNPCRNAPKVAKGVRRVGRWAEETPEPDPRKARRYALVREESQELQAPVPLLPPTNS
>sp|A6NJI9|LRC72_HUMAN Leucine-rich repeat-containing protein 72 OS=Homo sapiens OX=9606 GN=LRRC72 PE=2 SV=2
MSWDPNPVPRTLRCWRLRRASETALQSSRRAVEDQLKLCGHRRDADVFELFLSKKELTEVLDLSRFKKLKYLWLHHNKLHGLTFLTRNYCLTELYLNNNALFELEGLHYLPSLHLLLLHHNELTNLDATVKELKGMLNLKLLSLYQNPLCQYNLYRLYLLYHLPGVELLDRNQVTEKERRSMLTLFNHKKAHLVQSLAFGGKVDASWDPKSPFKQKPAQRVPSDFAFANNVDKTVLDDPEDAVFVRSMKRSVMTLTSMNWDTVPTREERYLEEEGTETAQMLTVTLR
>sp|Q8WV35|LRC29_HUMAN Leucine-rich repeat-containing protein 29 OS=Homo sapiens OX=9606 GN=LRRC29 PE=1 SV=1
MYSSGWPAGAAEPRHGRGRELAQALGCMHGAPSQLASLSLAHCSSLKSRPELEHQASGTKDACPEPQGPSLLTLRALQELDLTACSKLTDASLAKVLQFLQLRQLSLSLLPELTDNGLVAVARGCPSLEHLALSHCSRLSDKGWAQAASSWPRLQHLNLSSCSQLLEQTLDALGQACRQLRVLDVATCPGLNMAAVRRFQAQLPQVSCVQSRFVGGADLTLTL
>sp|O75022|LIRB3_HUMAN Leukocyte immunoglobulin-like receptor subfamily B member 3 OS=Homo sapiens OX=9606 GN=LILRB3 PE=1 SV=3
MTPALTALLCLGLSLGPRTRVQAGPFPKPTLWAEPGSVLSWGSPVTLWCQGSQEAQEYRLHKEGSPEPLDRNNPLEPKNKARFSLPSMTEHHAGRYRCHYYSSAGWSEPSDPLEMVMTGAYSKPTLSALPSPVVASGGNMTLRCGSQKGYHHFVLMKEGEHQLPRTLDSQQLHSRGFQALFPVGPVTPSHRWRFTCYYYYTNTPWVWSHPSDPLELLPSGVSRKPSLLTLQGPVLAPGQSLTLQCGSDVGYNRFVLYKEGERDFLQRPGQQPQAGLSQANFTLGPVSPSNGGQYRCYGAHNLSSEWSAPSDPLNLLMAGQLYDTVSLSAQPGPTVASGENVTLLCQSWWQFDTFLLTKEGAAHPPLRLRSMYGAHKYQAEFPMSPVTSAHAGTYRCYGSYSSNPHLLSHPSEPLELVVSGHSGGSSLPPTGPPSTPGLGRYLEVLLGVSVAFVLLLFLLLFLLLRRQRHSKHRTSDQRKTDFQRPAGAAETEPKDRGLLRRSSPAADVQEENLYAAVKDTQSEDRVELDSQSPHDEDPQAVTYAPVKHSSPRREMASPPSSLSGEFLDTKDRQVEEDRQMDTEAAASEASQDVTYAQLHSLTLRRKATEPPPSQEGEPPAEPSLYATLALH
>sp|O75022-2|LIRB3_HUMAN Isoform 2 of Leukocyte immunoglobulin-like receptor subfamily B member 3 OS=Homo sapiens OX=9606 GN=LILRB3
MTPALTALLCLGLSLGPRTRVQAGPFPKPTLWAEPGSVLSWGSPVTLWCQGSQEAQEYRLHKEGSPEPLDRNNPLEPKNKARFSLPSMTEHHAGRYRCHYYSSAGWSEPSDPLEMVMTGAYSKPTLSALPSPVVASGGNMTLRCGSQKGYHHFVLMKEGEHQLPRTLDSQQLHSRGFQALFPVGPVTPSHRWRFTCYYYYTNTPWVWSHPSDPLELLPSGVSRKPSLLTLQGPVLAPGQSLTLQCGSDVGYNRFVLYKEGERDFLQRPGQQPQAGLSQANFTLGPVSPSNGGQYRCYGAHNLSSEWSAPSDPLNLLMAGQLYDTVSLSAQPGPTVASGENVTLLCQSWWQFDTFLLTKEGAAHPPLRLRSMYGAHKYQAEFPMSPVTSAHAGTYRCYGSYSSNPHLLSHPSEPLELVVSGHSGGSSLPPTGPPSTPGGPEDQPLNPPGSGPQNGLGRYLEVLLGVSVAFVLLLFLLLFLLLRRQRHSKHRTSDQRKTDFQRPAGAAETEPKDRGLLRRSSPAADVQEENLYAAVKDTQSEDRVELDSQSPHDEDPQAVTYAPVKHSSPRREMASPPSSLSGEFLDTKDRQVEEDRQMDTEAAASEASQDVTYAQLHSLTLRRKATEPPPSQEGEPPAEPSLYATLALH
>sp|O75022-3|LIRB3_HUMAN Isoform 3 of Leukocyte immunoglobulin-like receptor subfamily B member 3 OS=Homo sapiens OX=9606 GN=LILRB3
MTPALTALLCLGLSLGPRTRVQAGPFPKPTLWAEPGSVLSWGSPVTLWCQGSQEAQEYRLHKEGSPEPLDRNNPLEPKNKARFSLPSMTEHHAGRYRCHYYSSAGWSEPSDPLEMVMTGAYSKPTLSALPSPVVASGGNMTLRCGSQKGYHHFVLMKEGEHQLPRTLDSQQLHSRGFQALFPVGPVTPSHRWRFTCYYYYTNTPWVWSHPSDPLELLPSGVSRKPSLLTLQGPVLAPGQSLTLQCGSDVGYNRFVLYKEGERDFLQRPGQQPQAGLSQANFTLGPVSPSNGGQYRCYGAHNLSSEWSAPSDPLNLLMAGQLYDTVSLSAQPGPTVASGENVTLLCQSWWQFDTFLLTKEGAAHPPLRLRSMYGAHKYQAEFPMSPVTSAHAGTYRCYGSYSSNPHLLSHPSEPLELVVSGHSGGSSLPPTGPPSTPGLGRYLEVLLGVSVAFVLLLFLLLFLLLRRQRHSKHRTSDQRKTDFQRPAGAAETEPKDRGLLRRSSPAADVQEENLYAAVKDTQSEDRVELDSQQSPHDEDPQAVTYAPVKHSSPRREMASPPSSLSGEFLDTKDRQVEEDRQMDTEAAASEASQDVTYAQLHSLTLRRKATEPPPSQEGEPPAEPSLYATLALH
>sp|Q9NX47|MARH5_HUMAN E3 ubiquitin-protein ligase MARCHF5 OS=Homo sapiens OX=9606 GN=MARCHF5 PE=1 SV=1
MPDQALQQMLDRSCWVCFATDEDDRTAEWVRPCRCRGSTKWVHQACLQRWVDEKQRGNSTARVACPQCNAEYLLVFPKLGPVVYVLDLADRLLSKACPFAAAGLMVGSLYWTAVTYGAVTVMQVVGHKEGLDVMERADPLFLLLGLPTLPVMLLLGKMLRWEDYVLRLWRKYSNKLQLLNSLFPGLGCPVPRLPAEANPLADHVSATRLLCGALVFPTLATLVGKLMFSSVNSNLQRTLLGGLAFVALKGAFKVYFKQQQYLRQAHRKLLNYPEQEEA
>sp|P80192|M3K9_HUMAN Mitogen-activated protein kinase kinase kinase 9 OS=Homo sapiens OX=9606 GN=MAP3K9 PE=1 SV=3
MEPSRALLGCLASAAAAAPPGEDGAGAGAEEEEEEEEEAAAAVGPGELGCDAPLPYWTAVFEYEAAGEDELTLRLGDVVEVLSKDSQVSGDEGWWTGQLNQRVGLFPSNYVTPRSAFSSRCQPGGEDPSCYPPLQLLELDFAELTLEELLGLGGFGKVYRAFWLGDEVAVKAARHDPDEDLSQTLENVRQEAKLFAMLKHPNLLALRGVCLKEPNLCLVMEFARGGPLNRVLSGKRLPPDLLVNWAVQLARGMNYLHDEALVPLLHRDLKSSNLLLLQKVENGDLSNKLLKLTDFGLAREWHRTTKMSAAGTYAWMAPEVLRASMFSKGSDVWSYGVLLWELLTGEVPFRGLDGLAVAYGVAMNKLALPLPSTCPEPFAKLMEDCWNPDPHSRPSFTNLLDQLTTLEESGFFEMPKDSFHCLQDNWKHELQEMFDQLRAKEKELRTWEEELTRAALQQKNQEELLRRREQELAERELDLLERELNLLLHQLCQEKPRVKKRKGKFRKSRLKLKDGNRLSLPSDFQHKFTVQASPTMDKRKSLLNSRSSPPASPTLLPRLRALQLTPGESSKTWGRSSVVPKEEGEEEEKRAPKKKGRTWGPGTLGQKELASGDEGSPQRREKANGLSTPSESPHFHLGLKSLVDGYKQWSSSAPNLVKGPRSSPALPGFTSLMEMEDEDSEGPGSGESRLQHSPSQSYLCLPFPRGEDGDGPSSDGLHEEPTPVNSATSTPQLTPTNSLKRGGAHHRRCEVALLGCGAVLAATGLGFDLLEAGKCQLLPLEEPEPPAREEKKRREGLFQRSSRPRRSTSPPSRKLFKKEEPMLLLGDPSASLTLLSLSSLSECNSTRSLLRSDSDELVVYEMPVSPVEAPPLSPCTHNPLVNVRVERFKRDPNQSLTPTHVTLTTPSQPSSHRRTPSDGALKPETLLASRSPSSNGLSPSPGAGMLKTPSPSRDPGEFPRLPDPNVVFPPTPRRWNTQQDSTLERPKTLEFLPRPRPSANRQRLDPWWFVSPSHARSTSPANSSSTETPSNLDSCFASSSSTVEERPGLPALLPFQAGPLPPTERTLLDLDAEGQSQDSTVPLCRAELNTHRPAPYELQQEFWS
>sp|P80192-4|M3K9_HUMAN Isoform 2 of Mitogen-activated protein kinase kinase kinase 9 OS=Homo sapiens OX=9606 GN=MAP3K9
MEPSRALLGCLASAAAAAPPGEDGAGAGAEEEEEEEEEAAAAVGPGELGCDAPLPYWTAVFEYEAAGEDELTLRLGDVVEVLSKDSQVSGDEGWWTGQLNQRVGLFPSNYVTPRSAFSSRCQPGGEDPSCYPPLQLLELDFAELTLEELLGLGGFGKVYRAFWLGDEVAVKAARHDPDEDLSQTLENVRQEAKLFAMLKHPNLLALRGVCLKEPNLCLVMEFARGGPLNRVLSGKRLPPDLLVNWAVQLARGMNYLHDEALVPLLHRDLKSSNLLLLQKVENGDLSNKLLKLTDFGLAREWHRTTKMSAAGTYAWMAPEVLRASMFSKGSDVWSYGVLLWELLTGEVPFRGLDGLAVAYGVAMNKLALPLPSTCPEPFAKLMEDCWNPDPHSRPSFTNLLDQLTTLEESGFFEMPKDSFHCLQDNWKHELQEMFDQLRAKEKELRTWEEELTRAALQQKNQEELLRRREQELAERELDLLERELNLLLHQLCQEKPRVKKRKGKFRKSRLKLKDGNRLSLPSDFQHKFTVQASPTMDKRKSLLNSRSSPPASPTLLPRLRALQLTPGESSKTWGRSSVVPKEEGEEEEKRAPKKKGRTWGPGTLGQKELASGDEGSPQRREKANGLSTPSESPHFHLGLKSLVDGYKQWSSSAPNLVKGPRSSPALPGFTSLMEMALLAASWVVPLDLEEDEDSEGPGSGESRLQHSPSQSYLCLPFPRGEDGDGPSSDGLHEEPTPVNSATSTPQLTPTNSLKRGGAHHRRCEVALLGCGAVLAATGLGFDLLEAGKCQLLPLEEPEPPAREEKKRREGLFQRSSRPRRSTSPPSRKLFKKEEPMLLLGDPSASLTLLSLSSLSECNSTRSLLRSDSDELVVYEMPVSPVEAPPLSPCTHNPLVNVRVERFKRDPNQSLTPTHVTLTTPSQPSSHRRTPSDGALKPETLLASRSPSSNGLSPSPGAGMLKTPSPSRDPGEFPRLPDPNVVFPPTPRRWNTQQDSTLERPKTLEFLPRPRPSANRQRLDPWWFVSPSHARSTSPANSSSTETPSNLDSCFASSSSTVEERPGLPALLPFQAGPLPPTERTLLDLDAEGQSQDSTVPLCRAELNTHRPAPYELQQEFWS
>sp|Q9P1T7|MDFIC_HUMAN MyoD family inhibitor domain-containing protein OS=Homo sapiens OX=9606 GN=MDFIC PE=1 SV=2
MSGAGEALAPGPVGPQRVAEAGGGQLGSTAQGKCDKDNTEKDLTQATNSHFTHGEMQDQSLWGNPSDGELLRTQPQRLPQLQTSAQVPSGEELGKLKNGHTGLSNGNGLHHGAKHGSADNRKLSAPVSQKMHRKLQSSLSVNSDLSKKSKVNAVFSQKTGSSPEDCCVHCLLACLFCEFLTLCNLVLGQASCGLCTSEACCCCCGDEMGDDCNCPCDMDCGLMDACCESSDCLELCMECCGLCFPS
>sp|Q9P1T7-1|MDFIC_HUMAN Isoform 1 of MyoD family inhibitor domain-containing protein OS=Homo sapiens OX=9606 GN=MDFIC
MRGVRAATAAAVAATAASGLSRREAGGRAGAAAAVVRPPGRKCGRCRRLANFPGRKRRRRRRKGLGATTGGCGEAVSSLHPAPHSPSSVRPAGRRARRQRRGAGSAERPMSGAGEALAPGPVGPQRVAEAGGGQLGSTAQGKCDKDNTEKDLTQATNSHFTHGEMQDQSLWGNPSDGELLRTQPQRLPQLQTSAQVPSGEELGKLKNGHTGLSNGNGLHHGAKHGSADNRKLSAPVSQKMHRKLQSSLSVNSDLSKKSKVNAVFSQKTGSSPEDCCVHCLLACLFCEFLTLCNLVLGQASCGLCTSEACCCCCGDEMGDDCNCPCDMDCGLMDACCESSDCLELCMECCGLCFPS
>sp|Q8IVH8|M4K3_HUMAN Mitogen-activated protein kinase kinase kinase kinase 3 OS=Homo sapiens OX=9606 GN=MAP4K3 PE=1 SV=1
MNPGFDLSRRNPQEDFELLQRLGSGTYGDVYKARNVNTGELAALKVLKLEPGEDFAVVQQELLMMKDCKHPNLVAYFGSYLRRDKLWLCMEFCGGGSLQDLYHVTGPLSELQLAYVSRETLQGLYYLHSKGKMHRDLKGANLLLTDNGHVKLADFGVSAQLTATLAKRKSFLGTPYWMAPEVAAVERKGGYNQLCDLWAVGLTALELAELQPPMFDLHPMRALFLMTKSNFQPPKLKDKMKWSNSFHHFVKMALTKNPKKRPTAEKLLQHPFVTQHLTRSLALELLDKVNNPDHSTYHDFDDDDPEPLVAVPHRLHSTSRNVREEKTRSELTFGQVKFDPPLRKETEPHHELPDSDGFLDSSEELYYTARSNLDLQLEYGQGHQGGYFLGANKSLLKSVEEELHQRGHVAHLEDDEGDDDESKHSTLKAKLPPPLPPKPKSLFLPQEMHSTEDENQGTLKRCPMSGSPAKPSQVPPRPPPPRLPPHKPVALGNGMSSFQLNGERDGSLCQQQNEHRGTNLSRKEKKDVPKPLSNGLPPTPKVHMGACFSKVFNGCPLKLHCASSWLNPDTRDQYLLFGAEEGLYTLNLNELHETSMEQLFPRRCTWLYVMNNCLLSLSGKASQLYSHNLPGLFDYARQMQKLPVALPAHKLPDRLLPRKFSVSAKLPETKWCQKCCVVRNPYTGHKYLCGALQTSLVLLEWVEPMQKFMLLKHLDFPLPCPLRMFEMLVVPEQEYPLVCVGVSRGRDFNQVVRFETVNPNSTSSWFTESDTPQTNVTHVTQLERDTLLVCLDCCLKLVNLQGRLKSSRKLSSELTFDFQLESLVCLQDSVLAFWKHGMQGRSFRSNEVTQELSDSTRLFRLLGSDRVVVLESRPTDNPTANSNLYLLAGHENSY
>sp|Q8IVH8-2|M4K3_HUMAN Isoform 2 of Mitogen-activated protein kinase kinase kinase kinase 3 OS=Homo sapiens OX=9606 GN=MAP4K3
MAQEDFELLQRLGSGTYGDVYKARNVNTGELAALKVLKLEPGEDFAVVQQELLMMKDCKHPNLVAYFGSYLRRDKLWLCMEFCGGGSLQDLYHVTGPLSELQLAYVSRETLQGLYYLHSKGKMHRDLKGANLLLTDNGHVKLADFGVSAQLTATLAKRKSFLGTPYWMAPEVAAVERKGGYNQLCDLWAVGLTALELAELQPPMFDLHPMRALFLMTKSNFQPPKLKDKMKWSNSFHHFVKMALTKNPKKRPTAEKLLQHPFVTQHLTRSLALELLDKVNNPDHSTYHDFDDDDPEPLVAVPHRLHSTSRNVREEKTRSELTFGQVKFDPPLRKETEPHHELPDSDGFLDSSEELYYTARSNLDLQLEYGQGHQGGYFLGANKSLLKSVEEELHQRGHVAHLEDDEGDDDESKHSTLKAKLPPPLPPKPKSLFLPQEMHSTEDENQGTLKRCPMSGSPAKPSQVPPRPPPPRLPPHKPVALGNGMSSFQLNGERDGSLCQQQNEHRGTNLSRKEKKDVPKPLSNGLPPTPKVHMGACFSKVFNGCPLKLHCASSWLNPDTRDQYLLFGAEEGLYTLNLNELHETSMEQLFPRRCTWLYVMNNCLLSLSGKASQLYSHNLPGLFDYARQMQKLPVALPAHKLPDRLLPRKFSVSAKLPETKWCQKCCVVRNPYTGHKYLCGALQTSLVLLEWVEPMQKFMLLKHLDFPLPCPLRMFEMLVVPEQEYPLVCVGVSRGRDFNQVVRFETVNPNSTSSWFTESDTPQTNVTHVTQLERDTLLVCLDCCLKLVNLQGRLKSSRKLSSELTFDFQLESLVCLQDSVLAFWKHGMQGRSFRSNEVTQELSDSTRLFRLLGSDRVVVLESRPTDNPTANSNLYLLAGHENSY
>sp|Q8IVH8-3|M4K3_HUMAN Isoform 3 of Mitogen-activated protein kinase kinase kinase kinase 3 OS=Homo sapiens OX=9606 GN=MAP4K3
MNPGFDLSRRNPQEDFELLQRLGSGTYGDVYKARNVNTGELAALKVLKLEPGEDFAVVQQELLMMKDCKHPNLVAYFGSYLRRDKLWLCMEFCGGGSLQDLYHVTGPLSELQLAYVSRETLQGLYYLHSKGKMHRDLKGANLLLTDNGHVKLADFGVSAQLTATLAKRKSFLGTPYWMAPEVAAVERKGGYNQLCDLWAVGLTALELAELQPPMFDLHPMRALFLMTKSNFQPPKLKDKMKWSNSFHHFVKMALTKNPKKRPTAEKLLQHPFVTQHLTRSLALELLDKVNNPDHSTYHDFDDDDPEPLVAVPHRLHSTSRNVREEKTRSELTFGQVKFDPPLRKETEPHHELDLQLEYGQGHQGGYFLGANKSLLKSVEEELHQRGHVAHLEDDEGDDDESKHSTLKAKLPPPLPPKPKSLFLPQEMHSTEDENQGTLKRCPMSGSPAKPSQVPPRPPPPRLPPHKPVALGNGMSSFQLNGERDGSLCQQQNEHRGTNLSRKEKKDVPKPLSNGLPPTPKVHMGACFSKVFNGCPLKLHCASSWLNPDTRDQYLLFGAEEGLYTLNLNELHETSMEQLFPRRCTWLYVMNNCLLSLSGKASQLYSHNLPGLFDYARQMQKLPVALPAHKLPDRLLPRKFSVSAKLPETKWCQKCCVVRNPYTGHKYLCGALQTSLVLLEWVEPMQKFMLLKHLDFPLPCPLRMFEMLVVPEQEYPLVCVGVSRGRDFNQVVRFETVNPNSTSSWFTESDTPQTNVTHVTQLERDTLLVCLDCCLKLVNLQGRLKSSRKLSSELTFDFQLESLVCLQDSVLAFWKHGMQGRSFRSNEVTQELSDSTRLFRLLGSDRVVVLESRPTDNPTANSNLYLLAGHENSY
>sp|Q15648|MED1_HUMAN Mediator of RNA polymerase II transcription subunit 1 OS=Homo sapiens OX=9606 GN=MED1 PE=1 SV=4
MKAQGETEESEKLSKMSSLLERLHAKFNQNRPWSETLKLVRQVMEKRVVMSSGGHQHLVSCLETLQKALKVTSLPAMTDRLESLARQNGLGSHLSASGTECYLTSDMFYVEVQLDPAGQLCDVKVAHHGENPVSCPELVQQLREKNFDEFSKHLKGLVNLYNLPGDNKLKTKMYLALQSLEQDLSKMALMYWKATNAGPLDKLLHGSVGYLTPRSGGHLMNLKYYVSPSDLLDDKTASPLLLHENNVSRSLGMNASVTLEGTSAVYKLPLAPLLMGSHPVDNKWTPSFSSLTSANSVDLPACFFLKFPQPLPVSRAFVQKLQNCTGLPLFETQPTYAPLYELLTQFELSKDPDPLPLNHNMRFYAALPGQQHCYFLNKDAPLPDGRSLQGTLVSKLTFQHPGRVPLLLNLLRHQVAYNTLLGSCVKRTLLKEDSPGLLQFEVCPLSESRFSVSFQHPVNDSLVCVVMDVQDSTHVSCKLYKGLSDALLCTDDFLAKVVQRCMSLPVTMRALRRKAETLQADTPALSLLAETVEDMVKKNLPPASSPGYGMTTGNNPMSGTTTPTNTFPGGPLTTLFNMSMSLKDRHESVGHGEDFSKVSQNPLLTSLLQLTGNGGSTLGSSPTPPHHTPPPVSSMAGNTKNHPMLMNLLKDNPAQDFSTLYGSSPLERQNSSSGSPRMELCSGSNKTKKKKSSRLPPEKPKHQTEDDFQRELFSMDVDSQNPLFDVNMTADTLDTPHLTPAPSQCSTPPTTYPQPVPHPQPSLQRMVRLSSSDSLGPDVTDLLSDLAEEASKLPSTSDDCPALGTPLRDSSSSGHSQSTLFDSDVFQTNNNENPYTDPADLLADAAGSPSSDSPTNHFFHDGVDFNPDLLNSQSQSGFGEEYFDESSQSGDNDDFKGFASQALNTLGVPMLGGDNGETKFKGNNQADTVDFSLLSVAGKALAPADLMEHHSGSQGPLLTTGDLGKEKTQKRVKEGNGTSNSTLSGPGLDSKPGKRSRTPSNDGKSKDKPPKRKKADTEGKSPSHSSSNRPFTPPTSTGGSKSPGSAGRSQTPPGVATPPLPKLTLQLPKGTVMVGKPSSHSQYTSSGSVSSSGSKSHHSHSSSSSSSASTSGKMKSSKSEGSSSSKLSSSMYSSQGSSGSSQSKNSSQSGGKPGSSPLTKHGLSSGSSSTKMKPQGKPSSLMNPSLSKPNLSPSHSRPPGGSDKLASPMKPVPGTPPSSKAKSPLSSGSGGSHMSGTSSSSGMKSSSGLGSSGSLSQKTPPSSNSCTASSSSFSSSGSSMSSSQNQHGSSKGKSPSRNKKPSLTAVLDKLKHGVVTSGPGGEDPLDGQMGVSTNSSSHPMSSKHNMSGGEFQGKREKSDKDKSKVSTSGSSVDSSKKTSESKNVGSTGVAKLLLSKHDGGSPSLKAKVTLQKPGESSGEGLRPQMASSKNYGSPLLSGSTPKHERGSPSHSKSPAYTPQNLDSESESGSSLAEKSYQNSPSSDDGLRPLPEYSTEKHKKHKKEKKKVKDKDRDRDRDKDRDKKKSHSLKPESWSKSPLSSDQSLSMTSNTLLSADRPSRLSPDFMLGEEDDDLMDVALLGN
>sp|Q15648-3|MED1_HUMAN Isoform 2 of Mediator of RNA polymerase II transcription subunit 1 OS=Homo sapiens OX=9606 GN=MED1
MKAQGETEESEKLSKMSSLLERLHAKFNQNRPWSETLKLVRQVMEKRVVMSSGGHQHLVSCLETLQKALKVTSLPAMTDRLESLARQNGLGSHLSASGTECYLTSDMFYVEVQLDPAGQLCDVKVAHHGENPVSCPELVQQLREKNFDEFSKHLKGLVNLYNLPGDNKLKTKMYLALQSLEQDLSKMALMYWKATNAGPLDKLLHGSVGYLTPRSGGHLMNLKYYVSPSDLLDDKTASPLLLHENNVSRSLGMNASVTLEGTSAVYKLPLAPLLMGSHPVDNKWTPSFSSLTSANSVDLPACFFLKFPQPLPVSRAFVQKLQNCTGLPLFETQPTYAPLYELLTQFELSKDPDPLPLNHNMRFYAALPGQQHCYFLNKDAPLPDGRSLQGTLVSKLTFQHPGRVPLLLNLLRHQVAYNTLLGSCVKRTLLKEDSPGLLQFEVCPLSESRFSVSFQHPVNDSLVCVVMDVQDSTHVSCKLYKGLSDALLCTDDFLAKVVQRCMSLPVTMRALRRKAETLQADTPALSLLAETVEDMVKKNLPPASSPGSKNPELGSG
>sp|Q13394|MB211_HUMAN Putative nucleotidyltransferase MAB21L1 OS=Homo sapiens OX=9606 GN=MAB21L1 PE=1 SV=1
MLAAQAKLVYHLNKYYNEKCQARKAALAKTLREVCKVVSDVLKEVEVQEPRFLSSLNEMDNRYEGLEVLSPTEFEVVLYLNQMGVFNFVDDGSLPGCAVLKLSDGRKRSMSLWVEFLTASGYLSARKLRSRFQTLVAQAVDKCSYRDVVKMVADTSEVKLRLRDRYVVQLTPAFKCTGLWPRSAAHWPLPHLPWPGPNRVAEVKAEGFNLLSKECHSLAGKQSSAESDAWVLQFAEAENRLQMGGCRKKCLSLLKTLRDRHLELPGQPLNNYHMKTLVSYECEKHPRESDWDESCLGDRLNGLLLQLLSCLQCRRCPHYFLPNLDLFQGKPHSALENAAKQTWRLARELLTNPKSLEKL
>sp|P49641|MA2A2_HUMAN Alpha-mannosidase 2x OS=Homo sapiens OX=9606 GN=MAN2A2 PE=2 SV=3
MKLKKQVTVCGAALFCVAVFSLYLMLDRVQHDPTRHQNGGNFPRSQLSVLQNRLEQLEQLLEENHELLSHLKDSVLELTANAEGPPAMLPYYTVNGSWVVPPEPRPSFFSLSPQDCQFALGGRGQKPELQMLTVSEELPFDNVDGGVWRQGFDLSYDPHDWDAEDLQVFVVPHSHNDPGWLKTFDKYYTEQTQHLLNSMVSKLQEDPRRRFLWAEVSFFAKWWDNLNVQKRAAVRRLVGNGQLELATGGWVMPDEANSHYFALLDQLLEGHQWLERNLGATPRSGWAVDPFGYSSTMPYLLRRANLTSMLLQRVHYALKKHFAATHSLEFMWRQTWDSDSSTDLFCHMMPFYSYDVPHTCGPDPKLCCQFDFKRLPGGRLNCPWKVPPRALTEANVAERAALLLDQYRKKSQLFRSNVLLVPLGDDFRYDKPQEWDAQFFNYQRLFDFFNSRPNLHVQAQFGTLSDYFDALYKRTGVEPGARPPGFPVLSGDFFSYADREDHYWTGYYTSRPFYKSLDRVLEAHLRGAEVLYSLAAAHARRSGLAGRYPLSDFTLLTEARRTLGLFQHHDALTGTAKEAVVVDYGVRLLRSLVNLKQVLLHAAHYLVLGDKETYHFDPEAPFLQVDDTRLSHDALPERTVLQLDSSPRFVVLFNPLEQERFSMVSLLVNSPRVRVLSEEGQPLAVQLSAHWSSATEAVPDVYQVSVPVRLPALGLGVLQLQLGLDGHRTLPSSVRLYLHGRQLSVSRHEAFPLRVLDSGTSDFALSNRYMQVWFSGLTGLLKSLRRVDEEHEQQVDMQVLVYGTRTSKDKSGAYLFLPDGEAKPYVPKEPPVLRVTEGPFFSEVVAYYEHLHQAVRLYNLPGVEGLSLDLSSLVDLRDYVNKELALHLHTDLDSQGLFFTDLNGFQVQPRRYLKKLPLQANFYPMPVMAYLQDAQKRLTLHTAQALGVSSLKDGQLEVLLDRRLMQDDNRGLGQGLKDNKRTCNRFRLLLERRTVGSEVQDSHSTSYPSLLSHLTSMYLNAPALALPVARMQLPGPGLRSFHPLASSLPCDFHLLNLRTLQAEEDTLPSAETALLLHRKGFDCGLEAKNLGFNCTTSQGKVALGSLFHGLDVVFLQPTSLTLLYPLASPSNSTDVYLEPMELATFRLRLG
>sp|P49641-1|MA2A2_HUMAN Isoform 1 of Alpha-mannosidase 2x OS=Homo sapiens OX=9606 GN=MAN2A2
MKLKKQVTVCGAALFCVAVFSLYLMLDRVQHDPTRHQNGGNFPRSQLSVLQNRLEQLEQLLEENHELLSHLKDSVLELTANAEGPPAMLPYYTVNGSWVVPPEPRPSFFSLSPQDCQFALGGRGQKPELQMLTVSEELPFDNVDGGVWRQGFDLSYDPHDWDAEDLQVFVVPHSHNDPGWLKTFDKYYTEQTQHLLNSMVSKLQEDPRRRFLWAEVSFFAKWWDNLNVQKRAAVRRLVGNGQLELATGGWVMPDEANSHYFALLDQLLEGHQWLERNLGATPRSGWAVDPFGYSSTMPYLLRRANLTSMLLQRVHYALKKHFAATHSLEFMWRQTWDSDSSTDLFCHMMPFYSYDVPHTCGPDPKLCCQFDFKRLPGGRLNCPWKVPPRALTEANVAERAALLLDQYRKKSQLFRSNVLLVPLGDDFRYDKPQEWDAQFFNYQRLFDFFNSRPNLHVQAQFGTLSDYFDALYKRTGVEPGARPPGFPVLSGDFFSYADREDHYWTGYYTSRPFYKSLDRVLEAHLRGAEVLYSLAAAHARRSGLAGRYPLSDFTLLTEARRTLGLFQHHDALTGTAKEAVVVDYGVRLLRSLVNLKQVLLHAAHYLVLGDKETYHFDPEAPFLQVDDTRLSHDALPERTVLQLDSSPRFVVLFNPLEQERFSMVSLLVNSPRVRVLSEEGQPLAVQLSAHWSSATEAVPDVYQVSVPVRLPALGLGVLQLQLGLDGHRTLPSSVRLYLHGRQLSVSRHEAFPLRVLDSGTSDFALSNRYMQVWFSGLTGLLKGSGLCFLAEHPKGGMQVLVYGTRTSKDKSGAYLFLPDGEASPTSPRSPPCCVSLKALSSQRWLRTMSTFTRRSGFTLCQGWRGCLWTYHPWWTSGTTSTRSWPCTSLQTSTARVQPRRYLKKLPLQANFYPMPVMAYLQDAQKRLTLHTAQALGVSSLKDGQLEVLLDRRLMQDDNRGLGQGLKDNKRTCNRFRLLLERRTVGSEVQDSHSTSYPSLLSHLTSMYLNAPALALPVARMQLPGPGLRSFHPLASSLPCDFHLLNLRTLQAEEDTLPSAETALLLHRKGFDCGLEAKNLGFNCTTSQGKVALGSLFHGLDVVFLQPTSLTLLYPLASPSNSTDVYLEPMELATFRLRLG
>sp|P49641-2|MA2A2_HUMAN Isoform 2 of Alpha-mannosidase 2x OS=Homo sapiens OX=9606 GN=MAN2A2
MKLKKQVTVCGAALFCVAVFSLYLMLDRVQHDPTRHQNGGNFPRSQLSVLQNRLEQLEQLLEENHELLSHLKDSVLELTANAEGPPAMLPYYTVNGSWVVPPEPRPSFFSLSPQDCQFALGGRGQKPELQMLTVSEELPFDNVDGGVWRQGFDLSYDPHDWDAEDLQVFVVPHSHNDPGWLKTFDKYYTEQTQHLLNSMVSKLQEDPRRRFLWAEVSFFAKWWDNLNVQKRAAVRRLVGNGQLELATGGWVMPDEANSHYFALLDQLLEGHQWLERNLGATPRSGWAVDPFGYSSTMPYLLRRANLTSMLLQRVHYALKKHFAATHSLEFMWRQTWDSDSSTDLFCHMMPFYSYDVPHTCGPDPKLCCQFDFKRLPGGRLNCPWKVPPRALTEANVAERAALLLDQYRKKSQLFRSNVLLVPLGDDFRYDKPQEWDAQFFNYQRLFDFFNSRPNLHVQAQFGTLSDYFDALYKRTGVEPGARPPGFPVLSGDFFSYADREDHYWTGYYTSRPFYKSLDRVLEAHLRGAEVLYSLAAAHARRSGLAGRYPLSDFTLLTEARRTLGLFQHHDALTGTAKEAVVVDYGVRLLRSLVNLKQVLLHAAHYLVLGDKETYHFDPEAPFLQVDDTRLSHDALPERTVLQLDSSPRFVVLFNPLEQERFSMVSLLVNSPRVRVLSEEGQPLAVQLSAHWSSATEAVPDVYQVSVPVRLPALGLGVLQLQLGLDGHRTLPSSVRLYLHGRQLSVSRHEAFPLRVLDSGTSDFALSNRYMQVWFSGLTGLLKSLRRVDEEHEQQVD
>sp|Q7KZI7|MARK2_HUMAN Serine/threonine-protein kinase MARK2 OS=Homo sapiens OX=9606 GN=MARK2 PE=1 SV=2
MSSARTPLPTLNERDTEQPTLGHLDSKPSSKSNMLRGRNSATSADEQPHLGNYRLLKTLGKGNFAKVKLARHLLTGKEVAVKLLDKTQLNSSSLQKLFREVRLMKVLNHPNLVKLFEVLETEKTLYLVMEYASGGEVFDYLVAHGRMKEKEARAKFRQLVSAVQYCHQKFLVHRDLKAENLLLDADMNLKLADFGFSNEFTFGNKLDTFCGSPPYAAPELFQGKKYDGPEVDVWSLGVLLYTLVSGSLPFDGQNLKELRERVLRGKYRLPFYMSTDCENLLKKFLLLNPSKRGTLEQLMKDRWMNVGHEDDELKPYVEPLPDYKDPRRTELMVSMGYTREELQDSLVGQRYNEVMATYLLLGYKSSELEGDTLTLKPRPSADLTNSSAPSPSHKVQRSVSANPKQRRFSDQAAGPALPTSNSYSKKTQSNNAENKRPEEDRESGRKASSTAKVPASPLPGLERKKTTPTPSTNSVLSTSTNRSRNSPLLERASLGQASLQNGKDSLTMPGSRASTASASAAVSAARPRQHQKSMSASVHPNKASGLPPTESNCEVPRPSTAPQRVPVASPSAHNLSSSGGAPDRTNFPRGVSSRSTFHAGQLRQVRDQQNLPYGVTPASPSGHSQGRRGASGSLFSKFTSKFVRRNLSFRFARRNLNEPESKDRVETLRPHVVGSGGNDKEKEEFREAKPRSLRFTWSMKTTSSMEPNEMMRELRKVLDANSCQSELHEKYMLLCMHGTPGHEDFVQWEMEVCKLPRLSLNGVRFKRLSGTSMAFKNLASKLANELKL
>sp|Q7KZI7-2|MARK2_HUMAN Isoform 2 of Serine/threonine-protein kinase MARK2 OS=Homo sapiens OX=9606 GN=MARK2
MLRGRNSATSADEQPHLGNYRLLKTLGKGNFAKVKLARHLLTGKEVAVKLLDKTQLNSSSLQKLFREVRLMKVLNHPNLVKLFEVLETEKTLYLVMEYASGGEVFDYLVAHGRMKEKEARAKFRQLVSAVQYCHQKFLVHRDLKAENLLLDADMNLKLADFGFSNEFTFGNKLDTFCGSPPYAAPELFQGKKYDGPEVDVWSLGVLLYTLVSGSLPFDGQNLKELRERVLRGKYRLPFYMSTDCENLLKKFLLLNPSKRGTLEQLMKDRWMNVGHEDDELKPYVEPLPDYKDPRRTELMVSMGYTREELQDSLVGQRYNEVMATYLLLGYKSSELEGDTLTLKPRPSADLTNSSAPSPSHKVQRSVSANPKQRRFSDQAAGPALPTSNSYSKKTQSNNAENKRPEEDRESGRKASSTAKVPASPLPGLERKKTTPTPSTNSVLSTSTNRSRNSPLLERASLGQASLQNGKDSTAPQRVPVASPSAHNLSSSGGAPDRTNFPRGVSSRSTFHAGQLRQVRDQQNLPYGVTPASPSGHSQGRRGASGSLFSKFTSKFVRRNLSFRFARRNLNEPESKDRVETLRPHVVGSGGNDKEKEEFREAKPRSLRFTWSMKTTSSMEPNEMMRELRKVLDANSCQSELHEKYMLLCMHGTPGHEDFVQWEMEVCKLPRLSLNGVRFKRLSGTSMAFKNLASKLANELKL
>sp|Q7KZI7-3|MARK2_HUMAN Isoform 3 of Serine/threonine-protein kinase MARK2 OS=Homo sapiens OX=9606 GN=MARK2
MLRGRNSATSADEQPHLGNYRLLKTLGKGNFAKVKLARHLLTGKEVAVKLLDKTQLNSSSLQKLFREVRLMKVLNHPNLVKLFEVLETEKTLYLVMEYASGGEVFDYLVAHGRMKEKEARAKFRQLVSAVQYCHQKFLVHRDLKAENLLLDADMNLKLADFGFSNEFTFGNKLDTFCGSPPYAAPELFQGKKYDGPEVDVWSLGVLLYTLVSGSLPFDGQNLKELRERVLRGKYRLPFYMSTDCENLLKKFLLLNPSKRGTLEQLMKDRWMNVGHEDDELKPYVEPLPDYKDPRRTELMVSMGYTREELQDSLVGQRYNEVMATYLLLGYKSSELEGDTLTLKPRPSADLTNSSAPSPSHKVQRSVSANPKQRRFSDQAAGPALPTSNSYSKKTQSNNAENKRPEEDRESGRKASSTAKVPASPLPGLERKKTTPTPSTNSVLSTSTNRSRNSPLLERASLGQASLQNGKDSLTMPGSRASTASASAAVSAARPRQHQKSMSASVHPNKASGLPPTESNCEVPRPSTAPQRVPVASPSAHNLSSSGGAPDRTNFPRGVSSRSTFHAGQLRQVRDQQNLPYGVTPASPSGHSQGRRGASGSLFSKFTSKFVRRNLNEPESKDRVETLRPHVVGSGGNDKEKEEFREAKPRSLRFTWSMKTTSSMEPNEMMRELRKVLDANSCQSELHEKYMLLCMHGTPGHEDFVQWEMEVCKLPRLSLNGVRFKRLSGTSMAFKNLASKLANELKL
>sp|Q7KZI7-4|MARK2_HUMAN Isoform 4 of Serine/threonine-protein kinase MARK2 OS=Homo sapiens OX=9606 GN=MARK2
MSSARTPLPTLNERDTEQPTLGHLDSKPSSKSNMLRGRNSATSADEQPHLGNYRLLKTLGKGNFAKVKLARHLLTGKEVAVKLLDKTQLNSSSLQKLFREVRLMKVLNHPNLVKLFEVLETEKTLYLVMEYASGGEVFDYLVAHGRMKEKEARAKFRQLVSAVQYCHQKFLVHRDLKAENLLLDADMNLKLADFGFSNEFTFGNKLDTFCGSPPYAAPELFQGKKYDGPEVDVWSLGVLLYTLVSGSLPFDGQNLKELRERVLRGKYRLPFYMSTDCENLLKKFLLLNPSKRGTLEQLMKDRWMNVGHEDDELKPYVEPLPDYKDPRRTELMVSMGYTREELQDSLVGQRYNEVMATYLLLGYKSSELEGDTLTLKPRPSADLTNSSAPSPSHKVQRSVSANPKQRRFSDQAAGPALPTSNSYSKKTQSNNAENKRPEEDRESGRKASSTAKVPASPLPGLERKKTTPTPSTNSVLSTSTNRSRNSPLLERASLGQASLQNGKDSTAPQRVPVASPSAHNLSSSGGAPDRTNFPRGVSSRSTFHAGQLRQVRDQQNLPYGVTPASPSGHSQGRRGASGSLFSKFTSKFVRRNLNEPESKDRVETLRPHVVGSGGNDKEKEEFREAKPRSLRFTWSMKTTSSMEPNEMMRELRKVLDANSCQSELHEKYMLLCMHGTPGHEDFVQWEMEVCKLPRLSLNGVRFKRLSGTSMAFKNLASKLANELKL
>sp|Q7KZI7-5|MARK2_HUMAN Isoform 5 of Serine/threonine-protein kinase MARK2 OS=Homo sapiens OX=9606 GN=MARK2
MSSARTPLPTLNERDTEQPTLGHLDSKPSSKSNMLRGRNSATSADEQPHLGNYRLLKTLGKGNFAKVKLARHLLTGKEVAVKLLDKTQLNSSSLQKLFREVRLMKVLNHPNLVKLFEVLETEKTLYLVMEYASGGEVFDYLVAHGRMKEKEARAKFRQLVSAVQYCHQKFLVHRDLKAENLLLDADMNLKLADFGFSNEFTFGNKLDTFCGSPPYAAPELFQGKKYDGPEVDVWSLGVLLYTLVSGSLPFDGQNLKELRERVLRGKYRLPFYMSTDCENLLKKFLLLNPSKRGTLEQLMKDRWMNVGHEDDELKPYVEPLPDYKDPRRTELMVSMGYTREELQDSLVGQRYNEVMATYLLLGYKSSELEGDTLTLKPRPSADLTNSSAPSPSHKVQRSVSANPKQRRFSDQAAGPALPTSNSYSKKTQSNNAENKRPEEDRESGRKASSTAKVPASPLPGLERKKTTPTPSTNSVLSTSTNRSRNSPLLERASLGQASLQNGKDSTAPQRVPVASPSAHNLSSSGGAPDRTNFPRGVSSRSTFHAGQLRQVRDQQNLPYGVTPASPSGHSQGRRGASGSLFSKFTSKFVRRNLSFRFARRPHVVGSGGNDKEKEEFREAKPRSLRFTWSMKTTSSMEPNEMMRELRKVLDANSCQSELHEKYMLLCMHGTPGHEDFVQWEMEVCKLPRLSLNGVRFKRLSGTSMAFKNLASKLANELKL
>sp|Q7KZI7-6|MARK2_HUMAN Isoform 6 of Serine/threonine-protein kinase MARK2 OS=Homo sapiens OX=9606 GN=MARK2
MLRGRNSATSADEQPHLGNYRLLKTLGKGNFAKVKLARHLLTGKEVAVKLLDKTQLNSSSLQKLFREVRLMKVLNHPNLVKLFEVLETEKTLYLVMEYASGGEVFDYLVAHGRMKEKEARAKFRQLVSAVQYCHQKFLVHRDLKAENLLLDADMNLKLADFGFSNEFTFGNKLDTFCGSPPYAAPELFQGKKYDGPEVDVWSLGVLLYTLVSGSLPFDGQNLKELRERVLRGKYRLPFYMSTDCENLLKKFLLLNPSKRGTLEQLMKDRWMNVGHEDDELKPYVEPLPDYKDPRRTELMVSMGYTREELQDSLVGQRYNEVMATYLLLGYKSSELEGDTLTLKPRPSADLTNSSAPSPSHKVQRSVSANPKQRRFSDQAAGPALPTSNSYSKKTQSNNAENKRPEEDRESGRKASSTAKVPASPLPGLERKKTTPTPSTNSVLSTSTNRSRNSPLLERASLGQASLQNGKDSLTMPGSRASTASASAAVSAARPRQHQKSMSASVHPNKASGLPPTESNCEVPRPSTAPQRVPVASPSAHNLSSSGGAPDRTNFPRGVSSRSTFHAGQLRQVRDQQNLPYGVTPASPSGHSQGRRGASGSLFSKFTSKFVRRNLSFRFARRNLNEPESKDRVETLRPHVVGSGGNDKEKEEFREAKPRSLRFTWSMKTTSSMEPNEMMRELRKVLDANSCQSELHEKYMLLCMHGTPGHEDFVQWEMEVCKLPRLSLNGVRFKRLSGTSMAFKNLASKLANELKL
>sp|Q7KZI7-7|MARK2_HUMAN Isoform 7 of Serine/threonine-protein kinase MARK2 OS=Homo sapiens OX=9606 GN=MARK2
MLRGRNSATSADEQPHLGNYRLLKTLGKGNFAKVKLARHLLTGKEVAVKLLDKTQLNSSSLQKLFREVRLMKVLNHPNLVKLFEVLETEKTLYLVMEYASGGEVFDYLVAHGRMKEKEARAKFRQLVSAVQYCHQKFLVHRDLKAENLLLDADMNLKLADFGFSNEFTFGNKLDTFCGSPPYAAPELFQGKKYDGPEVDVWSLGVLLYTLVSGSLPFDGQNLKELRERVLRGKYRLPFYMSTDCENLLKKFLLLNPSKRGTLEQLMKDRWMNVGHEDDELKPYVEPLPDYKDPRRTELMVSMGYTREELQDSLVGQRYNEVMATYLLLGYKSSELEGDTLTLKPRPSADLTNSSAPSPSHKVQRSVSANPKQRRFSDQAAGPALPTSNSYSKKTQSNNAENKRPEEDRESGRKASSTAKVPASPLPGLERKKTTPTPSTNSVLSTSTNRSRNSPLLERASLGQASLQNGKDSTAPQRVPVASPSAHNLSSSGGAPDRTNFPRGVSSRSTFHAGQLRQVRDQQNLPYGVTPASPSGHSQGRRGASGSLFSKFTSKFVRRNLNEPESKDRVETLRPHVVGSGGNDKEKEEFREAKPRSLRFTWSMKTTSSMEPNEMMRELRKVLDANSCQSELHEKYMLLCMHGTPGHEDFVQWEMEVCKLPRLSLNGVRFKRLSGTSMAFKNLASKLANELKL
>sp|Q7KZI7-8|MARK2_HUMAN Isoform 8 of Serine/threonine-protein kinase MARK2 OS=Homo sapiens OX=9606 GN=MARK2
MSSARTPLPTLNERDTEQPTLGHLDSKPSSKSNMLRGRNSATSADEQPHLGNYRLLKTLGKGNFAKVKLARHLLTGKEVAVKLLDKTQLNSSSLQKLFREVRLMKVLNHPNLVKLFEVLETEKTLYLVMEYASGGEVFDYLVAHGRMKEKEARAKFRQLVSAVQYCHQKFLVHRDLKAENLLLDADMNLKLADFGFSNEFTFGNKLDTFCGSPPYAAPELFQGKKYDGPEVDVWSLGVLLYTLVSGSLPFDGQNLKELRERVLRGKYRLPFYMSTDCENLLKKFLLLNPSKRGTLEQLMKDRWMNVGHEDDELKPYVEPLPDYKDPRRTELMVSMGYTREELQDSLVGQRYNEVMATYLLLGYKSSELEGDTLTLKPRPSADLTNSSAPSPSHKVQRSVSANPKQRRFSDQAAGPALPTSNSYSKKTQSNNAENKRPEEDRESGRKASSTAKVPASPLPGLERKKTTPTPSTNSVLSTSTNRSRNSPLLERASLGQASLQNGKDSLTMPGSRASTASASAAVSAARPRQHQKSMSASVHPNKASGLPPTESNCEVPRPSTAPQRVPVASPSAHNLSSSGGAPDRTNFPRGVSSRSTFHAGQLRQVRDQQNLPYGVTPASPSGHSQGRRGASGSLFSKFTSKFVRRNLNEPESKDRVETLRPHVVGSGGNDKEKEEFREAKPRSLRFTWSMKTTSSMEPNEMMRELRKVLDANSCQSELHEKYMLLCMHGTPGHEDFVQWEMEVCKLPRLSLNGVRFKRLSGTSMAFKNLASKLANELKL
>sp|Q7KZI7-9|MARK2_HUMAN Isoform 9 of Serine/threonine-protein kinase MARK2 OS=Homo sapiens OX=9606 GN=MARK2
MSSARTPLPTLNERDTEQPTLGHLDSKPSSKSNMLRGRNSATSADEQPHLGNYRLLKTLGKGNFAKVKLARHLLTGKEVAVKLLDKTQLNSSSLQKLFREVRLMKVLNHPNLVKLFEVLETEKTLYLVMEYASGGEVFDYLVAHGRMKEKEARAKFRQLVSAVQYCHQKFLVHRDLKAENLLLDADMNLKLADFGFSNEFTFGNKLDTFCGSPPYAAPELFQGKKYDGPEVDVWSLGVLLYTLVSGSLPFDGQNLKELRERVLRGKYRLPFYMSTDCENLLKKFLLLNPSKRGTLEQLMKDRWMNVGHEDDELKPYVEPLPDYKDPRRTELMVSMGYTREELQDSLVGQRYNEVMATYLLLGYKSSELEGDTLTLKPRPSADLTNSSAPSPSHKVQRSVSANPKQRRFSDQAAGPALPTSNSYSKKTQSNNAENKRPEEDRESGRKASSTAKVPASPLPGLERKKTTPTPSTNSVLSTSTNRSRNSPLLERASLGQASLQNGKDSTAPQRVPVASPSAHNLSSSGGAPDRTNFPRGVSSRSTFHAGQLRQVRDQQNLPYGVTPASPSGHSQGRRGASGSLFSKFTSKFVRRNLSFRFARRNLNEPESKDRVETLRPHVVGSGGNDKEKEEFREAKPRSLRFTWSMKTTSSMEPNEMMRELRKVLDANSCQSELHEKYMLLCMHGTPGHEDFVQWEMEVCKLPRLSLNGVRFKRLSGTSMAFKNLASKLANELKL
>sp|Q7KZI7-10|MARK2_HUMAN Isoform 10 of Serine/threonine-protein kinase MARK2 OS=Homo sapiens OX=9606 GN=MARK2
MLRGRNSATSADEQPHLGNYRLLKTLGKGNFAKVKLARHLLTGKEVAVKLLDKTQLNSSSLQKLFREVRLMKVLNHPNLVKLFEVLETEKTLYLVMEYASGGEVFDYLVAHGRMKEKEARAKFRQLVSAVQYCHQKFLVHRDLKAENLLLDADMNLKLADFGFSNEFTFGNKLDTFCGSPPYAAPELFQGKKYDGPEVDVWSLGVLLYTLVSGSLPFDGQNLKELRERVLRGKYRLPFYMSTDCENLLKKFLLLNPSKRGTLEQLMKDRWMNVGHEDDELKPYVEPLPDYKDPRRTELMVSMGYTREELQDSLVGQRYNEVMATYLLLGYKSSELEGDTLTLKPRPSADLTNSSAPSPSHKVQRSVSANPKQRRFSDQAAGPALPTSNSYSKKTQSNNAENKRPEEDRESGRKASSTAKVPASPLPGLERKKTTPTPSTNSVLSTSTNRSRNSPLLERASLGQASLQNGKDSTAPQRVPVASPSAHNLSSSGGAPDRTNFPRGVSSRSTFHAGQLRQVRDQQNLPYGVTPASPSGHSQGRRGASGSLFSKFTSKFVRRNLSFRFARRPHVVGSGGNDKEKEEFREAKPRSLRFTWSMKTTSSMEPNEMMRELRKVLDANSCQSELHEKYMLLCMHGTPGHEDFVQWEMEVCKLPRLSLNGVRFKRLSGTSMAFKNLASKLANELKL
>sp|Q7KZI7-11|MARK2_HUMAN Isoform 11 of Serine/threonine-protein kinase MARK2 OS=Homo sapiens OX=9606 GN=MARK2
MSSARTPLPTLNERDTEQPTLGHLDSKPSSKSNMLRGRNSATSADEQPHLGNYRLLKTLGKGNFAKVKLARHLLTGKEVAVKLLDKTQLNSSSLQKLFREVRLMKVLNHPNLVKLFEVLETEKTLYLVMEYASGGEVFDYLVAHGRMKEKEARAKFRQLVSAVQYCHQKFLVHRDLKAENLLLDADMNLKLADFGFSNEFTFGNKLDTFCGSPPYAAPELFQGKKYDGPEVDVWSLGVLLYTLVSGSLPFDGQNLKELRERVLRGKYRLPFYMSTDCENLLKKFLLLNPSKRGTLEQLMKDRWMNVGHEDDELKPYVEPLPDYKDPRRTELMVSMGYTREELQDSLVGQRYNEVMATYLLLGYKSSELEGDTLTLKPRPSADLTNSSAPSPSHKVQRSVSANPKQRRFSDQAAGPALPTSNSYSKKTQSNNAENKRPEEDRESGRKASSTAKVPASPLPGLERKKTTPTPSTNSVLSTSTNRSRNSPLLERASLGQASLQNGKDSLTMPGSRASTASASAAVSAARPRQHQKSMSASVHPNKASGLPPTESNCEVPRPSTAPQRVPVASPSAHNLSSSGGAPDRTNFPRGVSSRSTFHAGQLRQVRDQQNLPYGVTPASPSGHSQGRRGASGSLFSKFTSKFVRRNLSFRFARRPHVVGSGGNDKEKEEFREAKPRSLRFTWSMKTTSSMEPNEMMRELRKVLDANSCQSELHEKYMLLCMHGTPGHEDFVQWEMEVCKLPRLSLNGVRFKRLSGTSMAFKNLASKLANELKL
>sp|Q7KZI7-12|MARK2_HUMAN Isoform 12 of Serine/threonine-protein kinase MARK2 OS=Homo sapiens OX=9606 GN=MARK2
MLRGRNSATSADEQPHLGNYRLLKTLGKGNFAKVKLARHLLTGKEVAVKLLDKTQLNSSSLQKLFREVRLMKVLNHPNLVKLFEVLETEKTLYLVMEYASGGEVFDYLVAHGRMKEKEARAKFRQLVSAVQYCHQKFLVHRDLKAENLLLDADMNLKLADFGFSNEFTFGNKLDTFCGSPPYAAPELFQGKKYDGPEVDVWSLGVLLYTLVSGSLPFDGQNLKELRERVLRGKYRLPFYMSTDCENLLKKFLLLNPSKRGTLEQLMKDRWMNVGHEDDELKPYVEPLPDYKDPRRTELMVSMGYTREELQDSLVGQRYNEVMATYLLLGYKSSELEGDTLTLKPRPSADLTNSSAPSPSHKVQRSVSANPKQRRFSDQAAGPALPTSNSYSKKTQSNNAENKRPEEDRESGRKASSTAKVPASPLPGLERKKTTPTPSTNSVLSTSTNRSRNSPLLERASLGQASLQNGKDSLTMPGSRASTASASAAVSAARPRQHQKSMSASVHPNKASGLPPTESNCEVPRPSTAPQRVPVASPSAHNLSSSGGAPDRTNFPRGVSSRSTFHAGQLRQVRDQQNLPYGVTPASPSGHSQGRRGASGSLFSKFTSKFVRRNLSFRFARRPHVVGSGGNDKEKEEFREAKPRSLRFTWSMKTTSSMEPNEMMRELRKVLDANSCQSELHEKYMLLCMHGTPGHEDFVQWEMEVCKLPRLSLNGVRFKRLSGTSMAFKNLASKLANELKL
>sp|Q7KZI7-13|MARK2_HUMAN Isoform 13 of Serine/threonine-protein kinase MARK2 OS=Homo sapiens OX=9606 GN=MARK2
MLRGRNSATSADEQPHLGNYRLLKTLGKGNFAKVKLARHLLTGKEVAVKLLDKTQLNSSSLQKLFREVRLMKVLNHPNLVKLFEVLETEKTLYLVMEYASGGEVFDYLVAHGRMKEKEARAKFRQLVSAVQYCHQKFLVHRDLKAENLLLDADMNLKLADFGFSNEFTFGNKLDTFCGSPPYAAPELFQGKKYDGPEVDVWSLGVLLYTLVSGSLPFDGQNLKELRERVLRGKYRLPFYMSTDCENLLKKFLLLNPSKRGTLEQLMKDRWMNVGHEDDELKPYVEPLPDYKDPRRTELMVSMGYTREELQDSLVGQRYNEVMATYLLLGYKSSELEGDTLTLKPRPSADLTNSSAPSPSHKVQRSVSANPKQRRFSDQAGPALPTSNSYSKKTQSNNAENKRPEEDRESGRKASSTAKVPASPLPGLERKKTTPTPSTNSVLSTSTNRSRNSPLLERASLGQASLQNGKDSTAPQRVPVASPSAHNLSSSGGAPDRTNFPRGVSSRSTFHAGQLRQVRDQQNLPYGVTPASPSGHSQGRRGASGSLFSKFTSKFVRRNLNEPESKDRVETLRPHVVGSGGNDKEKEEFREAKPRSLRFTWSMKTTSSMEPNEMMRELRKVLDANSCQSELHEKYMLLCMHGTPGHEDFVQWEMEVCKLPRLSLNGVRFKRLSGTSMAFKNLASKLANELKL
>sp|Q7KZI7-14|MARK2_HUMAN Isoform 14 of Serine/threonine-protein kinase MARK2 OS=Homo sapiens OX=9606 GN=MARK2
MLRGRNSATSADEQPHLGNYRLLKTLGKGNFAKVKLARHLLTGKEVAVKLLDKTQLNSSSLQKLFREVRLMKVLNHPNLVKLFEVLETEKTLYLVMEYASGGEVFDYLVAHGRMKEKEARAKFRQLVSAVQYCHQKFLVHRDLKAENLLLDADMNLKLADFGFSNEFTFGNKLDTFCGSPPYAAPELFQGKKYDGPEVDVWSLGVLLYTLVSGSLPFDGQNLKELRERVLRGKYRLPFYMSTDCENLLKKFLLLNPSKRGTLEQLMKDRWMNVGHEDDELKPYVEPLPDYKDPRRTELMVSMGYTREELQDSLVGQRYNEVMATYLLLGYKSSELEGDTLTLKPRPSADLTNSSAPSPSHKVQRSVSANPKQRRFSDQAGPALPTSNSYSKKTQSNNAENKRPEEDRESGRKASSTAKVPASPLPGLERKKTTPTPSTNSVLSTSTNRSRNSPLLERASLGQASLQNGKDSLTMPGSRASTASASAAVSAARPRQHQKSMSASVHPNKASGLPPTESNCEVPRPSTAPQRVPVASPSAHNLSSSGGAPDRTNFPRGVSSRSTFHAGQLRQVRDQQNLPYGVTPASPSGHSQGRRGASGSLFSKFTSKFVRRNLNEPESKDRVETLRPHVVGSGGNDKEKEEFREAKPRSLRFTWSMKTTSSMEPNEMMRELRKVLDANSCQSELHEKYMLLCMHGTPGHEDFVQWEMEVCKLPRLSLNGVRFKRLSGTSMAFKNLASKLANELKL
>sp|Q7KZI7-15|MARK2_HUMAN Isoform 15 of Serine/threonine-protein kinase MARK2 OS=Homo sapiens OX=9606 GN=MARK2
MSSARTPLPTLNERDTEQPTLGHLDSKPSSKSNMLRGRNSATSADEQPHLGNYRLLKTLGKGNFAKVKLARHLLTGKEVAVKLLDKTQLNSSSLQKLFREVRLMKVLNHPNLVKLFEVLETEKTLYLVMEYASGGEVFDYLVAHGRMKEKEARAKFRQLVSAVQYCHQKFLVHRDLKAENLLLDADMNLKLADFGFSNEFTFGNKLDTFCGSPPYAAPELFQGKKYDGPEVDVWSLGVLLYTLVSGSLPFDGQNLKELRERVLRGKYRLPFYMSTDCENLLKKFLLLNPSKRGTLEQLMKDRWMNVGHEDDELKPYVEPLPDYKDPRRTELMVSMGYTREELQDSLVGQRYNEVMATYLLLGYKSSELEGDTLTLKPRPSADLTNSSAPSPSHKVQRSVSANPKQRRFSDQAGPALPTSNSYSKKTQSNNAENKRPEEDRESGRKASSTAKVPASPLPGLERKKTTPTPSTNSVLSTSTNRSRNSPLLERASLGQASLQNGKDSTAPQRVPVASPSAHNLSSSGGAPDRTNFPRGVSSRSTFHAGQLRQVRDQQNLPYGVTPASPSGHSQGRRGASGSLFSKFTSKFVRRPHVVGSGGNDKEKEEFREAKPRSLRFTWSMKTTSSMEPNEMMRELRKVLDANSCQSELHEKYMLLCMHGTPGHEDFVQWEMEVCKLPRLSLNGVRFKRLSGTSMAFKNLASKLANELKL
>sp|Q7KZI7-16|MARK2_HUMAN Isoform 16 of Serine/threonine-protein kinase MARK2 OS=Homo sapiens OX=9606 GN=MARK2
MSSARTPLPTLNERDTEQPTLGHLDSKPSSKSNMLRGRNSATSADEQPHLGNYRLLKTLGKGNFAKVKLARHLLTGKEVAVKLLDKTQLNSSSLQKLFREVRLMKVLNHPNLVKLFEVLETEKTLYLVMEYASGGEVFDYLVAHGRMKEKEARAKFRQLVSAVQYCHQKFLVHRDLKAENLLLDADMNLKLADFGFSNEFTFGNKLDTFCGSPPYAAPELFQGKKYDGPEVDVWSLGVLLYTLVSGSLPFDGQNLKELRERVLRGKYRLPFYMSTDCENLLKKFLLLNPSKRGTLEQLMKDRWMNVGHEDDELKPYVEPLPDYKDPRRTELMVSMGYTREELQDSLVGQRYNEVMATYLLLGYKSSELEGDTLTLKPRPSADLTNSSAPSPSHKVQRSVSANPKQRRFSDQAGPALPTSNSYSKKTQSNNAENKRPEEDRESGRKASSTAKVPASPLPGLERKKTTPTPSTNSVLSTSTNRSRNSPLLERASLGQASLQNGKDSTAPQRVPVASPSAHNLSSSGGAPDRTNFPRGVSSRSTFHAGQLRQVRDQQNLPYGVTPASPSGHSQGRRGASGSLFSKFTSKFVRRNLNEPESKDRVETLRPHVVGSGGNDKEKEEFREAKPRSLRFTWSMKTTSSMEPNEMMRELRKVLDANSCQSELHEKYMLLCMHGTPGHEDFVQWEMEVCKLPRLSLNGVRFKRLSGTSMAFKNLASKLANELKL
>sp|Q16706|MA2A1_HUMAN Alpha-mannosidase 2 OS=Homo sapiens OX=9606 GN=MAN2A1 PE=1 SV=2
MKLSRQFTVFGSALFCVVLFSLYLMLDRGHLDYPRNPRREGSFPQGQLSMLQEKLDHLERLLAENNELLSNLRDSVLNLSESVEDGPKSSQSNFSQGAGSHLLPSQLSLSVDTADCLFASQSGSHNSDVQMLDVYSLLSFDNPDGGVWKQGFDLTYESNEWDTEPLQVFVVPHSHNDPGWLKTFNDYFRDKTQYLFNNMVLKLKEDSRRKFLWSELSYLSKWWDLLDLQKKDAVKSLLENGQLELVTGGWVMPDEATPHYFALLDQLLEGHQWLENNLGVKPRSGWALDPFGHSPTMAYLLNRAGLSHMLLQRVHYAVKKHFALHKTLEFFWRQNWDLGSVTDLLCHMMPFYSYDLPHTCGPDPKLCCQFDFKRLPGGRFGCPWGVPPETLHPGNVQSRARMLLDQYRKKSKLFRTKVLLAPLGDDFRYCEYTEWDLQFKNYQQLFDYMNSQSKFKVKLQFGTLSDFFDALDKADETQRDKGQSMFPVLSGDFFTYADRDDHYWSGYFTSRPFYKRMDRLMESHLRAAELLYYFALRQAHKYKLNKFLSSSLYTALTEARRNLGLFQHHDALTGTAKDWVVVDYGTRLFHSLMVLEKLLGNSAFLLLLKDKLTYDSYSPDTFLEMDLKQKSQDSLPQKNLLRLSAEPRYLVVYNPLEQDRLSLVSVYVSSPTVQVFSASGKPVEVQVSAVWDTANTLSETAYELSFRAHLPPLGLKVYKLLESASSNSHLADYVLYKNKVEDSGLFTLKNMLNTEEGLTLENSFVLLRFDQTGLMKQMMTKEDGKHHEVNVQFSWYGTTLKRDKSGAYLFLPDGNAKPYVYTTPPFVRVTHGRLYSEVTCFFDHVTHRVRLYHLQGLEGQSVEVSNLVDLRKVYNRELAMKLSSDLKSQNRFYTDLNGYQLQPRMTLSKLPLQANVYPMTTMAYLQDAKHRLTLLSAQSLGVSSLNSGQLEVLMDRRLMQDDNRGLEQGLQDNKLTANLFRLLLEKRSAVNTEEEKKSVSYPSLLSHLTSSLMNHPVLPMANKFSSPTLELQGEFSPLQSSLPCDLHLVNLRTLQSKVGNGHSNEAALLLHRKGFDCRFSSKGTGLFCSTTQGKLLVQKLLNKFLVESLTPSSLSLMHSPPGTQNLSELNLSPMELSTFRLQLR
>sp|A2RUH7|MBPHL_HUMAN Myosin-binding protein H-like OS=Homo sapiens OX=9606 GN=MYBPHL PE=1 SV=2
MEAATAPEVAAGSKLKVKEASPADAEPPQASPGQGAGSPTPQLLPPLEEHPKLWLPRALRQTYLRKVGDTVNLLLPFQGKPKPQALWTHDGCALDTRRVSVRNGEQDSLLFLREAQRADSGRYQLRVQLGGLEATATLDLLVLERPGPPQSLKLVDVWGFSATLEWTPPQDTGNTALLGYTVQKADTKSGLWFTVLEHYHRTSCLVSDLLLGNSYAFRVFAENQCGLSETAPLTTDLAHLQKAATVYKTKGFAQRDFSEAPKFTQPLADCTTVTGYNTQLFCCVRASPRPKLLWLKNKMDLQGNPKYRALTHLGLCSLELRKPGPFDGGLYTCKAVNPLGEASVDCRVDVKVPN
>sp|A2RUH7-2|MBPHL_HUMAN Isoform 2 of Myosin-binding protein H-like OS=Homo sapiens OX=9606 GN=MYBPHL
MEAATAPEVAAGSKLKVKEASPADAEPPQASPGQGAGSPTPQLLPPLEEHPKLWLPRALRQTYLRKVGDTVNLLLPFQGKPKPQALWTHDGCALDTRRVSVRNGEQDSLLFLREAQRADSERPGPPQSLKLVDVWGFSATLEWTPPQDTGNTALLGYTVQKADTKSGLWFTVLEHYHRTSCLVSDLLLGNSYAFRVFAENQCGLSETAPLTTDLAHLQKAATVYKTKGFAQRDFSEAPKFTQPLADCTTVTGYNTQLFCCVRASPRPKLLWLKNKMDLQGNPKYRALTHLGLCSLELRKPGPFDGGLYTCKAVNPLGEASVDCRVDVKVPN
>sp|O00255|MEN1_HUMAN Menin OS=Homo sapiens OX=9606 GN=MEN1 PE=1 SV=4
MGLKAAQKTLFPLRSLDDVVRLFAAELGREEPDLVLLSLVLGFVEHFLAVNRVLPTNVPELTFQPSPAPDPPGGLTYFPVADLSLLAALYARFTAQLRGAVDLSLYPREGGVSSRELVKKVSDVLWNSLSRSYFKDRAHLQSLFSFLTGWSPVGTKLDSSGVAFAVVGACQALGLRDVHLALSEDHAWVVFGPNGEQTAEVTWHGKGNEDRRGQTVNAGVAERSWLYLKGSYMRCDRKMEVAFMVCALNPSLDLHTDSLELLQLQQKLLWLLYDLGHLERYPMALGNLADLEELEPTPGRPDPLTLYHKGLASAKTYYRDEHLYPYMYLAGYHCRNRNVREALQAWADTATVLQDYNYCREDEELYKEFFEVANDVLPNLLKEAASLLEAGEERPGEQSQGTQSQGSALQDPECFAHLLRFYDGLCKWEEGSPTPVLHVGWATFLVQSLGRFEGQVRQKVRLVSREAEAAEAEEPWGEEAREGRRRGPRRESKPEEPPPPKKPALDKGLGTGQGAVSGPPRKPPGTVAGTARGPEGGSTAQVPAPTASPPPEGPVLTFQSEKMKGMKELLVATKLNSSALKLQLTAQSQVQMKKQKVSTPSDYTLSFLKRQRKGL
>sp|O00255-2|MEN1_HUMAN Isoform 2 of Menin OS=Homo sapiens OX=9606 GN=MEN1
MGLKAAQKTLFPLRSLDDVVRLFAAELGREEPDLVLLSLVLGFVEHFLAVNRVLPTNVPELTFQPSPAPDPPGGLTYFPVADLSLLAALYARFTAQLRGAVDLSLYPREGGVSSRELVKKVSDVLWNSLSRSYFKDRAHLQSLFSFLTGTKLDSSGVAFAVVGACQALGLRDVHLALSEDHAWVVFGPNGEQTAEVTWHGKGNEDRRGQTVNAGVAERSWLYLKGSYMRCDRKMEVAFMVCALNPSLDLHTDSLELLQLQQKLLWLLYDLGHLERYPMALGNLADLEELEPTPGRPDPLTLYHKGLASAKTYYRDEHLYPYMYLAGYHCRNRNVREALQAWADTATVLQDYNYCREDEELYKEFFEVANDVLPNLLKEAASLLEAGEERPGEQSQGTQSQGSALQDPECFAHLLRFYDGLCKWEEGSPTPVLHVGWATFLVQSLGRFEGQVRQKVRLVSREAEAAEAEEPWGEEAREGRRRGPRRESKPEEPPPPKKPALDKGLGTGQGAVSGPPRKPPGTVAGTARGPEGGSTAQVPAPTASPPPEGPVLTFQSEKMKGMKELLVATKLNSSALKLQLTAQSQVQMKKQKVSTPSDYTLSFLKRQRKGL
>sp|O00255-3|MEN1_HUMAN Isoform 3 of Menin OS=Homo sapiens OX=9606 GN=MEN1
MGLKAAQKTLFPLRSLDDVVRLFAAELGREEPDLVLLSLVLGFVEHFLAVNRVLPTNVPELTFQPSPAPDPPGGLTYFPVADLSLLAALYARFTAQLRGAVDLSLYPREGGVSSRELVKKVSDVLWNSLSRSYFKDRAHLQSLFSFLTGTKLDSSGVAFAVVGACQALGLRDVHLALSEDHAWSWLYLKGSYMRCDRKMEVAFMVCALNPSLDLHTDSLELLQLQQKLLWLLYDLGHLERYPMALGNLADLEELEPTPGRPDPLTLYHKGLASAKTYYRDEHLYPYMYLAGYHCRNRNVREALQAWADTATVLQDYNYCREDEELYKEFFEVANDVLPNLLKEAASLLEAGEERPGEQSQGTQSQGSALQDPECFAHLLRFYDGLCKWEEGSPTPVLHVGWATFLVQSLGRFEGQVRQKVRLVSREAEAAEAEEPWGEEAREGRRRGPRRESKPEEPPPPKKPALDKGLGTGQGAVSGPPRKPPGTVAGTARGPEGGSTAQVPAPTASPPPEGPVLTFQSEKMKGMKELLVATKLNSSALKLQLTAQSQVQMKKQKVSTPSDYTLSFLKRQRKGL
>sp|Q674R7|ATG9B_HUMAN Autophagy-related protein 9B OS=Homo sapiens OX=9606 GN=ATG9B PE=1 SV=1
MVSRMGWGGRRRRLGRWGDLGPGSVPLLPMPLPPPPPPSCRGPGGGRLSLFSLSPAPHTRSSPSSFSPPTAGPPCSVLQGTGASQSCHSALPLPATPPTQAQPAMTPASASPSWGSHSTPPLAPATPTPSQQCPQDSPGLRVGPLLPEQDYERLEDCDPEGSQDSPLHGEEQQPLLHVPEGLRGSWHHLQNLDSFFTKLYSYHQRNGFACLLLEDVFQLGQFLFLVTFTTFLLRCVDYNVLFANQPSNHTRPGPFHSKVTLSDALLPSAQCAERLRSSPLLVLLLVLAAGFWLVQLLRSVCNLFSYWDLQVFYREALHLPPEELSSVPWAEVQSRLLALQRSGGLCVQPRPLTELDLHHRLLRYTNYQVALANKGLLPARCPLPWGGSAAFLSRGLALNVDLLLFRGPFSLFRGGWELPHAYKRSDQRGALAARWGRTVLLLAALNLALSPLVLAWQVLHVFYSHVELLRREPGALGARGWSRLARLQLRHFNELPHELRARLARAYRPAAAFLRTAAPPAPLRTLLARQLVFFAGALFAALLVLTVYDEDVLAVEHVLTAMTALGVTATVARSFLPEEQCQGRAPQLLLQTALAHMHYLPEEPGPGGRDRAYRQMAQLLQYRAVSLLEELLSPLLTPLFLLFWFRPRALELLDFFHHFTVDVAGVGDLCSFALMDVKRHGHPQWLSAGQTEASLSQRAEDGKTELSLMRFSLAHPLWRPPGHSSKFLGHLWGRVQQDAAAWGATSARGPSTPGVLSNCTSPLPEAFLANLFVHPLLPPRDLSPTAPCPAAATASLLASLSRLAQDPSSVSPGGTGGQKLAQLPELASAEMSLHVLYLHQLHQQQQQQEPWGEAAASLLSRPCSSPSQPPSPDEEKPSWSSDGSSPASSPRQQWGTQKARNLFPGGFQVTTDTQKEPDRASCTD
>sp|Q674R7-2|ATG9B_HUMAN Isoform 2 of Autophagy-related protein 9B OS=Homo sapiens OX=9606 GN=ATG9B
MPSYPQPSVLRGSAPARCWSSSWSWLPASGWSNCFAQSATSSATGTSRCFTGRPCTSPRSFLPEEQCQGRAPQLLLQTALAHMHYLPEEPGPGGRDRAYRQMAQLLQYRAVSLLEELLSPLLTPLFLLFWFRPRALELLDFFHHFTVDVAGVGDLCSFALMDVKRHGHPQWLSAGQTEASLSQRAEDGKTELSLMRFSLAHPLWRPPGHSSKFLGHLWGRVQQDAAAWGATSARGPSTPGVLSNCTSPLPEAFLANLFVHPLLPPRDLSPTAPCPAAATASLLASLSRLAQDPSSVSPGGTGGQKLAQLPELASAEMSLHVLYLHQLHQQQQQQEPWGEAAASLLSRPCSSPSQPPSPDEEKPSWSSDGSSPASSPRQQWGTQKARNLFPGGFQVTTDTQKEPDRASCTD
>sp|Q674R7-3|ATG9B_HUMAN Isoform 3 of Autophagy-related protein 9B OS=Homo sapiens OX=9606 GN=ATG9B
MVSRMGWGGRRRRLGRWGDLGPGSVPLLPMPLPPPPPPSCRGPGGGRLSLFSLSPAPHTRSSPSSFSPPTAGPPCSVLQGTGASQSCHSALPLPATPPTQAQPAMTPASASPSWGSHSTPPLAPATPTPSQQCPQDSPGLRVGPLLPEQDYERLEDCDPEGSQDSPLHGEEQQPLLHVPEGLRGSWHHLQNLDSFFTKLYSYHQRNGFACLLLEDVFQLGQFLFLVTFTTFLLRCVDYNVLFANQPSNHTRPGPFHSKVTLSDALLPSAQCAERLRSSPLLVLLLVLAAGFWLVQLLRSVCNLFSYWDLQVFYREALHLPPGKGREDTGMYWRGQPGGLD
>sp|P78348|ASIC1_HUMAN Acid-sensing ion channel 1 OS=Homo sapiens OX=9606 GN=ASIC1 PE=1 SV=3
MELKAEEEEVGGVQPVSLQAFASSSTLHGLAHLFSYERLSLKRALWALCFLGSLAVLLCVCTERVQYYFHYHHVTKLDEVAASQLTFPAVTLCNLNEFRFSQVSKNDLYHAGELLALLNNRYELPDTQMADEKQLELLQDKANFRSFKPKPFNMREFYDRAGHDLRDMLLSCHFRGEVCSAEDFKVVFTRYGKCYTFNSGRDGRPRLKTMKGGTGNGLELMLDLQQDEYLPVWGETDETSFEAGLKVQLHSQDEPPFLDQLGFGVAPGFQTFVACQEQRLLYLPPPWGTCKAVTMDSDLDFFDSYSLTACRLDCETRYLVENCNCRMVHMPGDAPYCTPEQYKECADPALDFLVEKDQEYCVCEMPCNLTRYGKELSMVKLPSKASAKYLAKKFNKSEQYLGENLLVLDLFFEVLNYETLEQKKAYELAGLLGDLGGQMGLFLGASLLTVLELFDYAYEVLKHKLCRRGKCQKEAKRSSADKGVALSLDDVKRHNPCESLRGHPAGMTYAANLLPHHPARGTFEDFTC
>sp|P78348-1|ASIC1_HUMAN Isoform 1 of Acid-sensing ion channel 1 OS=Homo sapiens OX=9606 GN=ASIC1
MELKAEEEEVGGVQPVSLQAFASSSTLHGLAHLFSYERLSLKRALWALCFLGSLAVLLCVCTERVQYYFHYHHVTKLDEVAASQLTFPAVTLCNLNEFRFSQVSKNDLYHAGELLALLNNRYELPDTQMADEKQLELLQDKANFRSFKPKPFNMREFYDRAGHDLRDMLLSCHFRGEVCSAEDFKVVFTRYGKCYTFNSGRDGRPRLKTMKGGTGNGLELMLDLQQDEYLPVWGETDETSFEAGLKVQLHSQDEPPFLDQLGFGVAPGFQTFVACQEQRLLYLPPPWGTCKAVTMDSDLDFFDSYSLTACRLDCETRYLVENCNCRMVHMPGDAPYCTPEQYKECADPALDFLVEKDQEYCVCEMPCNLTRYGKELSMVKLPSKASAKYLAKKFNKSEQYLGENLLVLDLFFEVLNYETLEQKKAYELAGLLGELLMTPVPFSCHGHGVAPYHPKAGCSLLSHEGPPPQRPFPKPCCLGDLGGQMGLFLGASLLTVLELFDYAYEVLKHKLCRRGKCQKEAKRSSADKGVALSLDDVKRHNPCESLRGHPAGMTYAANLLPHHPARGTFEDFTC
>sp|P78348-3|ASIC1_HUMAN Isoform 3 of Acid-sensing ion channel 1 OS=Homo sapiens OX=9606 GN=ASIC1
MPLQLFCSMSFSSGEEAPGPLGDLWGPHHHQQQQDLSESEEEEEEKEKEAVRKEASEGHSPMDLVAFANSCTLHGTNHLFVEGGPGPRQVLWAVAFVLALGAFLCQVGDRVAYYLSYPHVTLLNEVATTELAFPAVTLCNTNAVRLSQLSYPDLLYLAPMLGLDESDDPGVPLAPPGPEAFSGEPFNLHRFYNRSCHRLEDMLLYCSYQGGPCGPHNFSVVFTRYGKCYTFNSGRDGRPRLKTMKGGTGNGLELMLDLQQDEYLPVWGETDETSFEAGLKVQLHSQDEPPFLDQLGFGVAPGFQTFVACQEQRLLYLPPPWGTCKAVTMDSDLDFFDSYSLTACRLDCETRYLVENCNCRMVHMPGDAPYCTPEQYKECADPALDFLVEKDQEYCVCEMPCNLTRYGKELSMVKLPSKASAKYLAKKFNKSEQYLGENLLVLDLFFEVLNYETLEQKKAYELAGLLGDLGGQMGLFLGASLLTVLELFDYAYEVLKHKLCRRGKCQKEAKRSSADKGVALSLDDVKRHNPCESLRGHPAGMTYAANLLPHHPARGTFEDFTC
>sp|P06576|ATPB_HUMAN ATP synthase subunit beta, mitochondrial OS=Homo sapiens OX=9606 GN=ATP5F1B PE=1 SV=3
MLGFVGRVAAAPASGALRRLTPSASLPPAQLLLRAAPTAVHPVRDYAAQTSPSPKAGAATGRLVAVLGAVVDVQFDEGLPPLLNALEVQGRETRLVLEVAQHLGESTVRTLAMDGTEGLVRGQKVLDSGAPLKLPVGPETLGRLMNVLGEPLDERGPLKTKQFAPLHAEAPEFMEMSVEQELLVTGLKVVDLLAPYAKGGKLGLFGGAGVGKTVLLMELLNNVAKAHGGYSVFAGVGERTREGNDLYHEMLESGVLNLKDATSKVALVYGQMNEPPGARARVALTGLTVAEYFRDQEGQDVLLFLDNLFRFTQAGSEVSALLGRLPSAVGYQPTLATDMGTMQERLTTTKKGSLTSVQALYVPADDLTDPAPATTFAHLDATTVLSRALAELGLYPAVDPLDSTSRLMDPNLVGSEHYDVARGVQKLLQDYKSLQDLLALLGMDELSEEDKLTVSRARKLQRFLSQPFQVAEVFTGHMGKLVPLKETLKGFQQLLAGEYDHLPEQAFYMVGPLEEAVAKADKLAEEHSS
>sp|P41970|ELK3_HUMAN ETS domain-containing protein Elk-3 OS=Homo sapiens OX=9606 GN=ELK3 PE=1 SV=2
MESALTLWQFLLQLLLDQKHEHLLCWTSNDGEFKLLKAEEVAKLWGLRKNKTNMNYDKLSRALRYYYDKNLLKKVLGQKFVYKFVSFPELLKMDPHAVELSRESLLLQDSDCKASPEGREAHKHGLAALRSTSRNEYLHSGLYSSFTLNSLQNPPDAFKALKTEKLEEPPEDSPPVEEVRTVLRFVTNKTDKHVTRPVVSLPSTSEAAAASAFLASSVSAKLSSLMLPNAASLSSASPFSSRSPSLSPNSPLPSEHRSLFLEAACHDSDSLEPLNLSSGSKTKSPSLPPKAKKPKGLELSAPPLVLSGTDLGSLALNSPALPSGSLTPAFFTAQTPNGLLLTPSPLLSSLHFWSSLSPVAPLSPARLQGPSTLFQFPTLLNGHMPVPLPSLDRAASPVLLSSNSQKS
>sp|P49770|EI2BB_HUMAN Translation initiation factor eIF-2B subunit beta OS=Homo sapiens OX=9606 GN=EIF2B2 PE=1 SV=3
MPGSAAKGSELSERLESFVETLKRGGGPRSSEEMARETLGLLRQLLTDHRWSNAGELMELLRREGRRMTAAQPSETTVGNMVRRVLKLLREEYGRLHGRSDESDQQESLHKLLTSGGLNEDFSFHYAQLQSNLLEALNELLVELEGTMENLAAQALEHLHSNEVLMTLGFSRTVEAFLKEAARKRKFHVLVAECAPFCQGHEMAVNLSKAGLETTVMTDAALFAVMSRVNKVLLGTKTLLANGALRAVTGTHTLALAAKHHSTPLLVCAPMFKLSPQFPNEEDSFHKFVAPEEVLPFTEGDLLEKVSVHCPVFDYVPPELLTLFLSNLGGNAPSYLYRLMSELYHPDDHVL
>sp|Q9Y2C4|EXOG_HUMAN Nuclease EXOG, mitochondrial OS=Homo sapiens OX=9606 GN=EXOG PE=1 SV=2
MALKSLASRLRGSRRFLSGFVAGAVVGAAGAGLAALQFFRSQGAEGALTGKQPDGSAEKAVLEQFGFPLTGTEARCYTNHALSYDQAKRVPRWVLEHLSKSKLMGDADRKHCKFKPDPNLPPTFSAFNEDYVGSGWSRGHMAPAGNNKFSSKAMAETFYLSNLVPQDFDNNSGYWNRLEMYCRELTERFEDVWVVSGPLTLPQTRGDGKKLVSYQVLGEDNVAVPSHLYKVLLARRSSVSTEPLALGAFVVPNEALGFQPQLTEFQVSLQDLEKLSGLVFFPHLDRTSDLRNLCSVDTCKLLDFQEFTLYLSTRKLEGARSVLRLEKLMENLKNAELEPDDYFMSRYEKKLEELKAKEQSGTQLRKPS
>sp|Q9Y2C4-2|EXOG_HUMAN Isoform 2 of Nuclease EXOG, mitochondrial OS=Homo sapiens OX=9606 GN=EXOG
MAPAGNNKFSSKAMAETFYLSNLVPQDFDNNSGYWNRLEMYCRELTERFEDVWVVSGPLTLPQTRGDGKKLVSYQVLGEDNVAVPSHLYKDHAGCCVESPLGTRTSEEATARLQERDDGGSDQRSGLVELGLYFEGRANRLSGRLGCRV
>sp|Q9Y2C4-3|EXOG_HUMAN Isoform 3 of Nuclease EXOG, mitochondrial OS=Homo sapiens OX=9606 GN=EXOG
MAPAGNNKFSSKAMAETFYLSNLVPQDFDNNSGYWNRLEMYCRELTERFEDVWVVSGPLTLPQTRGDGKKLVSYQVLGEDNVAVPSHLYKVLLARRSSVSTEPLALGAFVVPNEALGFQPQLTEFQVSLQDLEKLSGLVFFPHLDRTSDLRNLCSVDTCKLLDFQEFTLYLSTRKLEGARSVLRLEKLMENLKNAELEPDDYFMSRYEKKLEELKAKEQSGTQLRKPS
>sp|Q9Y2C4-4|EXOG_HUMAN Isoform 4 of Nuclease EXOG, mitochondrial OS=Homo sapiens OX=9606 GN=EXOG
MALKSLASRLRGSRRFLSGFVAGAVVGAAGAGLAALQFFRSQGAEGALTGKQPDGDADRKHCKFKPDPNLPPTFSAFNEDYVGSGWSRGHMAPAGNNKFSSKAMAETFYLSNLVPQDFDNNSGYWNRLEMYCRELTERFEDVWVVSGPLTLPQTRGDGKKLVSYQVLGEDNVAVPSHLYKVLLARRSSVSTEPLALGAFVVPNEALGFQPQLTEFQVSLQDLEKLSGLVFFPHLDRTSDLRNLCSVDTCKLLDFQEFTLYLSTRKLEGARSVLRLEKLMENLKNAELEPDDYFMSRYEKKLEELKAKEQSGTQLRKPS
>sp|P41212|ETV6_HUMAN Transcription factor ETV6 OS=Homo sapiens OX=9606 GN=ETV6 PE=1 SV=1
MSETPAQCSLKQERLSYTPPESPVPSYASSTPLHVPVPRALRMEEDSLRLPAHLRLQPLYWSRDDVAQWLKWAENEFSLRPLDSNTFEMNGKALLLLTKEDFRYRSPHSGDVLYELLQHLLKQRKPRLLFSPFFHPGNSLHTQPEVLLHQNHEEDNCVQRTPRPSVDNVHHNPPTLELLHRSRSPLTTNHRPSPDPEQRPLRSPLDNMLRRLSPAERAQGPRPHQENNHQESYPLSVSPMENNHCPASSESHPKPSSPRQESTRVLQLMPSPLMHPLLLNPRHSVDFKQSRLSEDGLHREGKPLNLSHREDLAYMNHLMVSVSPPEEHAMPLGRLADCRLLWDYVYQLLSDSRYENFLRWEDKESKLFRLVDPNGLARLWGNHKNRTNMTYEKMSRALRHYYKLNLLRKEPGQRLLFRFMKTPDELMSGRTDRLEHLESQELDEQLYQEDEC
>sp|Q17R55|F187B_HUMAN Protein FAM187B OS=Homo sapiens OX=9606 GN=FAM187B PE=2 SV=2
MPPMLWLLLHFAAPALGFYFSLSCPSGKQCQQALLSGNDLLLYCNSSGAHWYYLFTQGKKGRLTSLTNLSNMELMPEGSLLLKDPLPSQTGLYHCWNKNGRQVVQYELDFQDVTTLHLTHKDLGQRPLQNETLHLGSKQLLFTWWEPWQDCNRCEEPGECKRLGYRYLEEPLEEAMPCWLYLGEVLVWSSRLRPELQVEACHVQCTNNTQLRVDYVLFDNFRLDEKTEFVWLDCPLGSMYRPVNWRANDTPLTWESQLSGQDFTTFLDPSTGGRQLQVFQPAVYKCFVQQELVAQFKPAASLETLEAQWRENDAQWREARKALRGRADSVLKGLKLVLLVVTVLALLGALLKCLHPSPGRRSTQVLVVK
>sp|Q9UPI3|FLVC2_HUMAN Feline leukemia virus subgroup C receptor-related protein 2 OS=Homo sapiens OX=9606 GN=FLVCR2 PE=1 SV=1
MVNEGPNQEESDDTPVPESALQADPSVSVHPSVSVHPSVSLNPSVSVHPSSSAHPSALAQPSGLAHPSSSGPEDLSVLKVSRRRWAVVLVFSCYSMCNSFQWLQYGSLNNLFMHFYGVSAFALDWLSMCYMLTYLPLLLPVAWLLEKFGLRTLALTGSALNCLGAWVKLGSLKPHLFPVTVVGQLLCSVAQVFLLGMPSRLASVWFGANEVSTACSVAVFGNQLGLALGFLVPPVLVPNLEDRDELAYHLSLMFYLLGGVATLLLLLVLLVFKEKPKYPPSRAQSLSYALTSPDASYLGSLARLFKNLNFVLLVLTYGLNAGAFYALSTLLNRMVLWHYPGEEVNAGRLGLTLVLAGMLGAVLSGLWLDRSKTYKETTLVVYLMTLVGMVVYTFTLNLGHLWVVFLTAGTMGFFMTGYLPLGFEFAVELTYPESEGLSSGLLNLSAQVFGLLFTLSQGQLLDNYGTKPGNLFLCVFLTLGAALTAFLKADLRRQKANKETLENKLQEEEEESNTSKVPTAVSEDHL
>sp|Q9UPI3-2|FLVC2_HUMAN Isoform 2 of Feline leukemia virus subgroup C receptor-related protein 2 OS=Homo sapiens OX=9606 GN=FLVCR2
MSADNSSTLCVCRSVRQELGLALGFLVPPVLVPNLEDRDELAYHLSLMFYLLGGVATLLLLLVLLVFKEKPKYPPSRAQSLSYALTSPDASYLGSLARLFKNLNFVLLVLTYGLNAGAFYALSTLLNRMVLWHYPGEEVNAGRLGLTLVLAGMLGAVLSGLWLDRSKTYKETTLVVYLMTLVGMVVYTFTLNLGHLWVVFLTAGTMGFFMTGYLPLGFEFAVELTYPESEGLSSGLLNLSAQVFGLLFTLSQGQLLDNYGTKPGNLFLCVFLTLGAALTAFLKADLRRQKANKETLENKLQEEEEESNTSKVPTAVSEDHL
>sp|O95479|G6PE_HUMAN GDH/6PGL endoplasmic bifunctional protein OS=Homo sapiens OX=9606 GN=H6PD PE=1 SV=2
MWNMLLVAMCLALLGCLQAQELQGHVSLLLLGATGDLAKKYLWQGLFQLYLDEAGRGHSFSFHGAALTAPKQGQELMAKALESLSCPKDMAPSHCAEHKDQFLQLSQYRQLKTAEDYQALNKDLEAQLQHAGLREAGRLFYFSVPPFAYEDLARNLNSSCRPGPGAWLRVVLEKPFGHDHFSAQQLATELGTFFQEEEMYRVDHYLGKQAVAQLLPFRDQNRKALDGLWNRHHVERVELLMKETVDAEGRTSFYEEYGVLRDVLQNHLTEVLTLVAMELPHNVSSAEAVLRHKLQVFQALRGLQRGSAVVGQYQSYSEQVRRELQKPDSFHSLTPTFAAVLVHLDNLRWEGVPFLLMSGKALDERVGYARLLFKNQACCVQSEKHWAAAQSQCLPRQLVFHLGHGDLGSPAVLVSRNLFRPSLPSSWKEMEGPPGLRLFGSPLSDYYAYSPVRERDAHSVLLSHLFHGRKNFFLTTENLLASWNFWTPLLESLAHKAPRLYPGGAENGRLLDFEFSSGRLFFSQQQPEQLVPGPGPAPMPSDFQVLRAKYRESPLVSAWSEELLSKLANDLEATAVRAVRRFGQFHLALSGGSSPVALFQQLATAHYGFPWAHTHLWLVDERCVPLSDPESNFQGLQAHLLQHVRLPYYNLHPMPVHLQQRLCAEEDQGAQLYARELSALVANSSFDLVLLGMGADGHTASLFPQSPTGLDGEQLVVLTTSPSQPHRRMSLSLPLLNRAKKVAVLVMGRMKRELTTLVSRVGHEPKKWPLSGVLPHSGQLVWYMDYDAFLG
>sp|O95479-2|G6PE_HUMAN Isoform 2 of GDH/6PGL endoplasmic bifunctional protein OS=Homo sapiens OX=9606 GN=H6PD
MLAEPFNWHPGMWNMLLVAMCLALLGCLQAQELQGHVSLLLLGATGDLAKKYLWQGLFQLYLDEAGRGHSFSFHGAALTAPKQGQELMAKALESLSCPKDMAPSHCAEHKDQFLQLSQYRQLKTAEDYQALNKDLEAQLQHAGLREAGRLFYFSVPPFAYEDLARNLNSSCRPGPGAWLRVVLEKPFGHDHFSAQQLATELGTFFQEEEMYRVDHYLGKQAVAQLLPFRDQNRKALDGLWNRHHVERVELLMKETVDAEGRTSFYEEYGVLRDVLQNHLTEVLTLVAMELPHNVSSAEAVLRHKLQVFQALRGLQRGSAVVGQYQSYSEQVRRELQKPDSFHSLTPTFAAVLVHLDNLRWEGVPFLLMSGKALDERVGYARLLFKNQACCVQSEKHWAAAQSQCLPRQLVFHLGHGDLGSPAVLVSRNLFRPSLPSSWKEMEGPPGLRLFGSPLSDYYAYSPVRERDAHSVLLSHLFHGRKNFFLTTENLLASWNFWTPLLESLAHKAPRLYPGGAENGRLLDFEFSSGRLFFSQQQPEQLVPGPGPAPMPSDFQVLRAKYRESPLVSAWSEELLSKLANDLEATAVRAVRRFGQFHLALSGGSSPVALFQQLATAHYGFPWAHTHLWLVDERCVPLSDPESNFQGLQAHLLQHVRLPYYNLHPMPVHLQQRLCAEEDQGAQLYARELSALVANSSFDLVLLGMGADGHTASLFPQSPTGLDGEQLVVLTTSPSQPHRRMSLSLPLLNRAKKVAVLVMGRMKRELTTLVSRVGHEPKKWPLSGVLPHSGQLVWYMDYDAFLG
>sp|P51570|GALK1_HUMAN Galactokinase OS=Homo sapiens OX=9606 GN=GALK1 PE=1 SV=1
MAALRQPQVAELLAEARRAFREEFGAEPELAVSAPGRVNLLGEHTDYNQGLVLPMALELMTVLVGSPRKDGLVSLLTTSEGADEPQRLQFPLPTAQRSLEPGTPRWANYVKGVLQYYPAAPLPGFSAVVVSSVPLGGGLSSSASLEVATYTFLQQLCPDSGTLAARAQVCQQAEHSFAGMPCGLMDQFLSLMGQKGHALLLDCRSLETSLVPLSDPKLAVLLTNSNVRHSLASSEYPVRRRQCEEVARALGKESLREVQLEELEAARDLVSKEGFRRARHVVGELRRTAQAAAALRRGDYRAFGRLMVESHRSLRDDYEVSCPELDQLVEAALAVPGVYGSRMTGGGFGGCTVTLLEASAAPHAMRHLQEHYGGTATFYLSQAADGAKVLCL
>sp|P51570-2|GALK1_HUMAN Isoform 2 of Galactokinase OS=Homo sapiens OX=9606 GN=GALK1
MCAPPRGAPPEHPAPTGLCRSSCAELQARVMAALRQPQVAELLAEARRAFREEFGAEPELAVSAPGRVNLLGEHTDYNQGLVLPMALELMTVLVGSPRKDGLVSLLTTSEGADEPQRLQFPLPTAQRSLEPGTPRWANYVKGVLQYYPAAPLPGFSAVVVSSVPLGGGLSSSASLEVATYTFLQQLCPDSGTLAARAQVCQQAEHSFAGMPCGLMDQFLSLMGQKGHALLLDCRSLETSLVPLSDPKLAVLLTNSNVRHSLASSEYPVRRRQCEEVARALGKESLREVQLEELEAARDLVSKEGFRRARHVVGELRRTAQAAAALRRGDYRAFGRLMVESHRSLRDDYEVSCPELDQLVEAALAVPGVYGSRMTGGGFGGCTVTLLEASAAPHAMRHLQEHYGGTATFYLSQAADGAKVLCL
>sp|P15976|GATA1_HUMAN Erythroid transcription factor OS=Homo sapiens OX=9606 GN=GATA1 PE=1 SV=1
MEFPGLGSLGTSEPLPQFVDPALVSSTPESGVFFPSGPEGLDAAASSTAPSTATAAAAALAYYRDAEAYRHSPVFQVYPLLNCMEGLPGGSPYAGWAYGKTGLYPASTVCPTREDSPPQAVEDLDGKGSTSFLETLKTERLSPDLLTLGPALPSSLPVPNSAYGGPDFSSTFFSPTGSPLNSAAYSSPKLRGTLPLPPCEARECVNCGATATPLWRRDRTGHYLCNACGLYHKMNGQNRPLLRPKKRLLVSKRAGTQCTNCQTTTTTLWRRNASGDPVCNACGLYYKLHQVNRPLTMRKDGLQTRNRKASGKGKKKRGSSLGGTGAAEGPAGGFMVVAGGSGSGNCGEVASGLTLGPPGTAHLYQGLGPVVLSGPVSHLMPFPGPLLGSPTGSFPTGPMPPTTSTTVVAPLSS
>sp|P15976-2|GATA1_HUMAN Isoform 2 of Erythroid transcription factor OS=Homo sapiens OX=9606 GN=GATA1
MEFPGLGSLGTSEPLPQFVDPALVSSTPESGVFFPSGPEGLDAAASSTAPSTATAAAAALAYYRDAEAYRHSPVFQVYPLLNCMEGLPGGSPYAGWAYGKTGLYPASTVCPTREDSPPQAVEDLDGKGSTSFLETLKTERLSPDLLTLGPALPSSLPVPNSAYGGPDFSSTFFSPTGSPLNSAAYSSPKLRGTLPLPPCEARECVNCGATATPLWRRDRTGHYLCNACGLYHKMNGQNRPLLRPKKRLLVSKRAGTQCTNCQTTTTTLWRRNASGDPVCNACGLYYKLHHQHYCGGSAQLMRAQSMASRGGVVSFSSCSQNSGQPKSLGPRHPLA
>sp|P15976-3|GATA1_HUMAN Isoform 3 of Erythroid transcription factor OS=Homo sapiens OX=9606 GN=GATA1
MEGLPGGSPYAGWAYGKTGLYPASTVCPTREDSPPQAVEDLDGKGSTSFLETLKTERLSPDLLTLGPALPSSLPVPNSAYGGPDFSSTFFSPTGSPLNSAAYSSPKLRGTLPLPPCEARECVNCGATATPLWRRDRTGHYLCNACGLYHKMNGQNRPLLRPKKRLLVSKRAGTQCTNCQTTTTTLWRRNASGDPVCNACGLYYKLHQVNRPLTMRKDGLQTRNRKASGKGKKKRGSSLGGTGAAEGPAGGFMVVAGGSGSGNCGEVASGLTLGPPGTAHLYQGLGPVVLSGPVSHLMPFPGPLLGSPTGSFPTGPMPPTTSTTVVAPLSS
>sp|O60478|G137B_HUMAN Integral membrane protein GPR137B OS=Homo sapiens OX=9606 GN=GPR137B PE=1 SV=1
MRPERPRPRGSAPGPMETPPWDPARNDSLPPTLTPAVPPYVKLGLTVVYTVFYALLFVFLYVQLWLVLRYRHKRLSYQSVFLFLCLFWASLRTVLFSFYFKDFVAANSLSPFVFWLLYCFPVCLQFFTLTLMNLYFTQVLFKAKSKYSPELLKYRLPLYLASLFLSLVFLLVNLTCAVLVKTGNWERKVLVSVRVALNDTLFVLCAVSLSLCLYKLSKMSLANLYLESKGSSVCQVTALGVTVLLLYTSRACYNLFLLSFSQNKSVHSFDYDWYNVSDQADLKNQLGDAGYVLFGVVLFVWELLPTTLVVYFFRVRNPTKDLTNPGMVPSHGFSPRSYFFDNPRRYDSDDDLAWNLAPQGLQGGFAPDYYDWGQQTNSFLAQAGTLQDSTLDPDKPSLG
>sp|Q5T3I0|GPTC4_HUMAN G patch domain-containing protein 4 OS=Homo sapiens OX=9606 GN=GPATCH4 PE=1 SV=2
MNVTPEVKSRGMKFAEEQLLKHGWTQGKGLGRKENGLTQALRVTLKQDTHGVGHDPAKEFTNHWWNELFNKTAANLVVETGQDGVQLRSLSKETTRYNHPKPNLLYQKFVKMATLTSGGEKPNKDLESCSDDDNQGSKSPKLLTDEMLLQACEGRTAHKAARLGLTMKAKLARLEAQEQAFLARLKGQDPGAPQLQSESKPPKKKKKKRRQKEEEEATASERNDADEKHPEHAEQNLRKSKKKKRRHQEGKVSDEREGTTKGNEKEDAAGTSGLGELNSREQTNQSLRKGKKKKRWHHEEEKMGVLEEGGKGKEAAGSVRTEEVESRAYADPCSRRKKRQQQEEEDLNLEDRGEETVLGGGTREAESRACSDGRSRKSKKKRQQHQEEEDLLDVRDEKDGGAREAESRAHTGSSSRGKRKRQQHPKKERAGVSTVQKAKKKQKKRD
>sp|Q5T3I0-2|GPTC4_HUMAN Isoform 2 of G patch domain-containing protein 4 OS=Homo sapiens OX=9606 GN=GPATCH4
MDGLKVGHDPAKEFTNHWWNELFNKTAANLVVETGQDGVQLRSLSKETTRYNHPKPNLLYQKFVKVLEAVGNRVHPFSLPWFPWGLNSCLVCLLNSQNFPNLVGSCDQPCCCLLRLPRPSAGLELFRFRGSCHLLREQQ
>sp|Q5T3I0-3|GPTC4_HUMAN Isoform 3 of G patch domain-containing protein 4 OS=Homo sapiens OX=9606 GN=GPATCH4
MFPRSGPSNDEVKSRGMKFAEEQLLKHGWTQGKGLGRKENGLTQALRVTLKQDTHGVGHDPAKEFTNHWWNELFNKTAANLVVETGQDGVQLRSLSKETTRYNHPKPNLLYQKFVKMATLTSGGEKPNKDLESCSDDDNQGSKSPKLLTDEMLLQACEGRTAHKAARLGLTMKAKLARLEAQEQAFLARLKGQDPGAPQLQSESKPPKKKKKKRRQKEEEEATASERNDADEKHPEHAEQNLRKSKKKKRRHQEGKVSDEREGTTKGNEKEDAAGTSGLGELNSREQTNQSLRKGKKKKRWHHEEEKMGVLEEGGKGKEAAGSVRTEEVESRAYADPCSRRKKRQQQEEEDLNLEDRGEETVLGGGTREAESRACSDGRSRKSKKKRQQHQEEEDLLDVRDEKDGGAREAESRAHTGSSSRGKRKRQQHPKKERAGVSTVQKAKKKQKKRD
>sp|A4D1E9|GTPBA_HUMAN GTP-binding protein 10 OS=Homo sapiens OX=9606 GN=GTPBP10 PE=1 SV=1
MVHCSCVLFRKYGNFLDKLRLFTRGGSGGMGYPRLGGEGGKGGDVWVVAQNRMTLKQLKDRYPRKRFVAGVGANSKLSALKGSKGKDCELPVPVGLSVTDENGKLLGELNKENDRLLVAQGGLGGKLLTNFLPLKGQKRLLHLDLKLLADVGLVGFPNAGKSSLLSCVSHAKPALADYAFTTLKPELGKLMYSDFKQLSVADLPGLLEGAHMNKGMGHKFLKHLERTRQLLFVVDLSGFQLSSHTQYRTAFETLLLLTKELELYKEELQTKPALLAVNKMDLPDAQDKFHELMSQLQNPKDFLHLFEKNMLPERTVEFQHLLPLSAVTGEGLEELKNCLRKSLDEQANQENDALHKKQLLNLWLSDTMSSTEPPSKHAVTTSKMDLL
>sp|A4D1E9-2|GTPBA_HUMAN Isoform 2 of GTP-binding protein 10 OS=Homo sapiens OX=9606 GN=GTPBP10
MVHCSCVLFRKYGNFLDKLRLFTRGGSGGMGYPRLGGEGGKGGDVWVVAQNRMTLKQLKDRYPRKRFVAGVGANSKFPNAGKSSLLSCVSHAKPALADYAFTTLKPELGKLMYSDFKQLSVADLPGLLEGAHMNKGMGHKFLKHLERTRQLLFVVDLSGFQLSSHTQYRTAFETLLLLTKELELYKEELQTKPALLAVNKMDLPDAQDKFHELMSQLQNPKDFLHLFEKNMLPERTVEFQHLLPLSAVTGEGLEELKNCLRKSLDEQANQENDALHKKQLLNLWLSDTMSSTEPPSKHAVTTSKMDLL
>sp|A4D1E9-3|GTPBA_HUMAN Isoform 3 of GTP-binding protein 10 OS=Homo sapiens OX=9606 GN=GTPBP10
MVHCSCVLFRKYGNFLDKLRLFTRGGSGGMGYPRLGGEGGKGGDVWVVAQNRMTLKQLKDRYPRKRFVAGVGANSKLSALKGSKGKDCELPVPVGLSVTDENGKLLDSQMLENPLC
>sp|Q96QV1|HHIP_HUMAN Hedgehog-interacting protein OS=Homo sapiens OX=9606 GN=HHIP PE=1 SV=3
MLKMLSFKLLLLAVALGFFEGDAKFGERNEGSGARRRRCLNGNPPKRLKRRDRRMMSQLELLSGGEMLCGGFYPRLSCCLRSDSPGLGRLENKLFSVTNNTECGKLLEELKCALCSPHSQSLFHSPEREVLERDLVLPLLCKDYCKEFFYTCRGHLPGFLQTTADEFCFYYARKDGGLCFPDFPRKQVRGPASNYLDQMEEYDKVEELSRKHKHNCFCLQEVVSGLRQPVGALHSGDGSQRLFLLEKEGYVKLLTPEGELFKEPYLDLHKLVQSGLKGGDERGLLSLAFHPNYKKNGKLYVSYTTNQERWALGPHDHLLRVVEYTVSRKNPHQVDLRTARVFLEVAELHRKHLGGQLLFGPDGFLYLLLGDGMLTLDDMEEMDGLSDFTGSVLRLDVDTDMCNVPYSLPRSNPHFNSTNQPPEVFAHGLHDPGRCAVDRHPTDLNLNLTLLCSDSNGKNRSSARLLQLLKGKDYESEPSLLEFKPFSNGPLVGGFVYRGCQSERLYGSYVFGDRNGNFLTLQQSPVTKQWQEKPLCLGTSGSCRGYFSGHLLGFGEDELGEVYLLSSSKSMTQTHNGKLYKLVDPKRPLMPEECRATVQPAQTLTSECSRLCRNGYCTPTGKCCCSPGWEGDFCRTAKCEPACRHGGVCVRPNKCLCKKGYLGPQCEQVDRNLRRVTRAGLLDQLLDMTSYLLDLTSYLV
>sp|Q96QV1-2|HHIP_HUMAN Isoform 2 of Hedgehog-interacting protein OS=Homo sapiens OX=9606 GN=HHIP
MLKMLSFKLLLLAVALGFFEGDAKFGERNEGSGARRRRCLNGNPPKRLKRRDRRMMSQLELLSGGEMLCGGFYPRLSCCLRSDSPGLGRLENKLFSVTNNTECGKLLEELKCALCSPHSQSLFHSPEREVLERDLVLPLLCKDYCKEFFYTCRGHLPGFLQTTADEFCFYYARKDGGLCFPDFPRKQVRGPASNYLDQMEEYDKVEELSRKHKHNCFCLQEVVSGLRQPVGALHSGDGSQRLFLLEKEGYVKLLTPEGELFKEPYLDLHKLVQSGLKVGFLNFLYFCAGYVNFLLVLPSSLKVFLCNKRKNLAGENKGAT
>sp|Q9Y251|HPSE_HUMAN Heparanase OS=Homo sapiens OX=9606 GN=HPSE PE=1 SV=2
MLLRSKPALPPPLMLLLLGPLGPLSPGALPRPAQAQDVVDLDFFTQEPLHLVSPSFLSVTLDANLATDPRFLLLLGSPKLRTLARGLSPAYLRFGGTKTDFLLFDPKKESTFEERSYWQSQVNQDLCKYGSLPPDVEEKLRLEWPYQEQLLLREHYQKKFKNSTYSRSSVDVLYTFANCSGLDLLFGLNALLRTADLQWNSSNAQLLLDYCSSKGYNLSWELGNEPNSFLKKADLFLNGSQLGEDFLQLHKLLRKSTFKNAKLYGPDVGQPRRKTAKMLKSFLKAGGEVLDSVTWHHYYLNGRTATKEDFLNPDVLDLFLSSVQKVFQVVESTRPGKKVWLGETSSAYGGGAPLLSDTFAAGFMWLDKLGLSARMGLEVVMRQVFFGAGNYHLVDENFDPLPDYWLSLLFKKLVGTKVLMASVQGSKRRKLRVYLHCTNTDNPRYKEGDLTLYALNLHNVTKYLRLPYPFSNKQVDKYLLRPLGPHGLLSKSVQLNGLTLKMVDDQTLPPLMEKPLRPGSSLGLPAFSYSFFVLRNAKVAACL
>sp|Q9Y251-2|HPSE_HUMAN Isoform 2 of Heparanase OS=Homo sapiens OX=9606 GN=HPSE
MLLRSKPALPPPLMLLLLGPLGPLSPGALPRPAQAQDVVDLDFFTQEPLHLVSPSFLSVTLDANLATDPRFLLLLGSPKLRTLARGLSPAYLRFGGTKTDFLLFDPKKESTFEERSYWQSQVNQDLCKYGSLPPDVEEKLRLEWPYQEQLLLREHYQKKFKNSTYSKPNSFLKKADLFLNGSQLGEDFLQLHKLLRKSTFKNAKLYGPDVGQPRRKTAKMLKSFLKAGGEVLDSVTWHHYYLNGRTATKEDFLNPDVLDLFLSSVQKVFQVVESTRPGKKVWLGETSSAYGGGAPLLSDTFAAGFMWLDKLGLSARMGLEVVMRQVFFGAGNYHLVDENFDPLPDYWLSLLFKKLVGTKVLMASVQGSKRRKLRVYLHCTNTDNPRYKEGDLTLYALNLHNVTKYLRLPYPFSNKQVDKYLLRPLGPHGLLSKSVQLNGLTLKMVDDQTLPPLMEKPLRPGSSLGLPAFSYSFFVLRNAKVAACL
>sp|Q9Y251-3|HPSE_HUMAN Isoform 3 of Heparanase OS=Homo sapiens OX=9606 GN=HPSE
MLLRSKPALPPPLMLLLLGPLGPLSPGALPRPAQAQDVVDLDFFTQEPLHLVSPSFLSVTLDANLATDPRFLLLLGSPKLRTLARGLSPAYLRFGGTKTDFLLFDPKKESTFEERSYWQSQVNQDLCKYGSLPPDVEEKLRLEWPYQEQLLLREHYQKKFKNSTYSRSSVDVLYTFANCSGLDLLFGLNALLRTADLQWNSSNAQLLLDYCSSKGYNLSWELGNEPNSFLKKADLFLNGSQLGEDFLQLHKLLRKSTFKNAKLYGPDVGQPRRKTAKMLKSFLKAGGEVLDSVTWHHYYLNGRTATKEDFLNPDVLDLFLSSVQKVFQDYWLSLLFKKLVGTKVLMASVQGSKRRKLRVYLHCTNTDNPRYKEGDLTLYALNLHNVTKYLRLPYPFSNKQVDKYLLRPLGPHGLLSKSVQLNGLTLKMVDDQTLPPLMEKPLRPGSSLGLPAFSYSFFVLRNAKVAACL
>sp|Q9Y251-4|HPSE_HUMAN Isoform 4 of Heparanase OS=Homo sapiens OX=9606 GN=HPSE
MLLRSKPALPPPLMLLLLGPLGPLSPGALPRPAQAQDVVDLDFFTQEPLHLVSPSFLSVTLDANLATDPRFLLLLGSPKLRTLARGLSPAYLRFGGTKTDFLLFDPKKESTFEERSYWQSQVNQDLCKYGSLPPDVEEKLRLEWPYQEQLLLREHYQKKFKNSTYSRSSVDVLYTFANCSGLDLLFGLNALLRTADLQWNSSNAQLLLDYCSSKGYNLSWELGNEPNSFLKKADLFLNGSQLGEDFLQLHKLLRKSTFKNAKLYGPDVGQPRRKTAKMLKSFLKAGGEVLDSVTWHHYYLNGRTATKEDFLNPDVLDLFLSSVQKVFQVVESTRPGKKVWLGETSSAYGGGAPLLSDTFAAGFMLLGYLFCSRNWWAPRC
>sp|O00198|HRK_HUMAN Activator of apoptosis harakiri OS=Homo sapiens OX=9606 GN=HRK PE=1 SV=1
MCPCPLHRGRGPPAVCACSAGRLGLRSSAAQLTAARLKALGDELHQRTMWRRRARSRRAPAPGALPTYWPWLCAAAQVAALAAWLLGRRNL
>sp|C9JCN9|HSBPL_HUMAN Heat shock factor-binding protein 1-like protein 1 OS=Homo sapiens OX=9606 GN=HSBP1L1 PE=1 SV=2
MDVRGPEAPGGRALRDAAENLFQELQEHFQALTATLNLRMEEMGNRLEDLQKNVKDLMVQAGLENSLKEQMLKT
>sp|P50135|HNMT_HUMAN Histamine N-methyltransferase OS=Homo sapiens OX=9606 GN=HNMT PE=1 SV=1
MASSMRSLFSDHGKYVESFRRFLNHSTEHQCMQEFMDKKLPGLLGRLGDTKSELKLLSLGGGAGELDLQLLSKVQAQYPGVCLNNEVVEPSAEQLAKYKELVAKTSNLENVKFAWHKETSSEYQSRMLEKKELQKWDFLHMLQMLYYVKDLPATLKFFHSLLGTNAKMLLLVVSGSSGWDKLWKKYGSRFPQDDLCQYLTSDDLTQMLDNLGLKYECYDLLSTMDLSDCFLDGNENGDLLWDFLTETCNFNATAPPDLRAELGKDLQEPEFSAKKEGKVLFNNTLSFLVLEA
>sp|P50135-2|HNMT_HUMAN Isoform 2 of Histamine N-methyltransferase OS=Homo sapiens OX=9606 GN=HNMT
MASSMRSLFSDHGKYVESFRRFLNHSTEHQCMQEFMDKKLPGLLGRLGDTKSELKLLSLGGGADCLLRGSSRVLKRNSCFLLCSTRQKDKPGMRLHDERSSELPFGAARLESKSAFPSFLVSFLLF
>sp|P50135-3|HNMT_HUMAN Isoform 3 of Histamine N-methyltransferase OS=Homo sapiens OX=9606 GN=HNMT
MASSMRSLFSDHGKYVESFRRFLNHSTEHQCMQEFMDKKLPGLLGRYQNCC
>sp|Q0D2I5|IFFO1_HUMAN Intermediate filament family orphan 1 OS=Homo sapiens OX=9606 GN=IFFO1 PE=1 SV=2
MNPLFGPNLFLLQQEQQGLAGPLGDSLGGDHFAGGGDLPPAPLSPAGPAAYSPPGPGPAPPAAMALRNDLGSNLNVLKTLNLRFRCFLAKVHELERRNRLLEKQLQQALEEGKQGRRGLGRRDQAVQTGFVSPLRPLGLQLGARPAAVCSPSARVLGSPARSPAGPLAPSAASLSSSSTSTSTTYSSSARFMPGTLWSFSHARRLGPGLEPTLVQGPGLSWVHPDGVGVQLDTLTPELRALYNVLAKVKRERDEYKRRWEEEYTVRLQLQDRVNELQEEAQEADACQEELALKVEQLKAELVVFKGLMSNNLSELDTKLQEKAMKVDMDLCRRLDLTAKLCDVAQQRNCEDMLQMFQVPSMGGRKRERKAAVEEDTSLSESEGPRQPDGDEEESTALSLNEEMQRMLNQLREYDFEDDCDSLTWEETEETLLLWEDFSGYAMAAAEAQGEQEDSLEKVLKDTESLFKTREKEYQETLDQLELELATAKNDMNRHLHEYMEMCSMKRGLDVQMETCRRLLTQSGDRKSPAFTAVPLSDPPPPPSEAEDSDRDVSSDSSMR
>sp|Q0D2I5-2|IFFO1_HUMAN Isoform 2 of Intermediate filament family orphan 1 OS=Homo sapiens OX=9606 GN=IFFO1
MGGRKRERKAAVEEDTSLSESEGPRQPDGDEEESTALSLNEEMQRMLNQLREYDFEDDCDSLTWEETEETLLLWEDFSGYAMAAAEAQGEQEDSLEKVLKDTESLFKTREKEYQETLDQLELELATAKNDMNRHLHEYMEMCSMKRGLDVQMETCRRLLTQSGDRKSPAFTAVPLSDPPPPPSEAEDSDRDVSSDSSMR
>sp|Q0D2I5-3|IFFO1_HUMAN Isoform 3 of Intermediate filament family orphan 1 OS=Homo sapiens OX=9606 GN=IFFO1
MNPLFGPNLFLLQQEQQGLAGPLGDSLGGDHFAGGGDLPPAPLSPAGPAAYSPPGPGPAPPAAMALRNDLGSNLNVLKTLNLRFRCFLAKVHELERRNRLLEKQLQQALEEGKQGRRGLGRRDQAVQTGFVSPLRPLGLQLGARPAAVCSPSARVLGSPARSPAGPLAPSAASLSSSSTSTSTTYSSSARFMPGTLWSFSHARRLGPGLEPTLVQGPGLSWVHPDGVGVQLDTLTPELRALYNVLAKVKRERDEYKRRCFYRVK
>sp|Q0D2I5-4|IFFO1_HUMAN Isoform 4 of Intermediate filament family orphan 1 OS=Homo sapiens OX=9606 GN=IFFO1
MNPLFGPNLFLLQQEQQGLAGPLGDSLGGDHFAGGGDLPPAPLSPAGPAAYSPPGPGPAPPAAMALRNDLGSNLNVLKTLNLRFRCFLAKVHELERRNRLLEKQLQQALEEGKQGRRGLGRRDQAVQTGFVSPLRPLGLQLGARPAAVCSPSARVLGSPARSPAGPLAPSAASLSSSSTSTSTTYSSSARFMPGTLWSFSHARRLGPGLEPTLVQGPGLSWVHPDGVGVQLDTLTPELRALYNVLAKVKRERDEYKRRWEEEYTVRLQLQDRVNELQEEAQEADACQEELALKVEQLKAELVVFKGLMSNNLSELDTKLQEKAMKVDMDLCRRLDLTAKLCDVAQQRNCEDMLQMFQKKLVPSMGGRKRERKAAVEEDTSLSESEGPRQPDGDEEESTALSLNEEMQRMLNQLREYDFEDDCDSLTWEETEETLLLWEDFSGYAMAAAEAQGEQEDSLEKVLKDTESLFKTREKEYQETLDQLELELATAKNDMNRHLHEYMEMCSMKRGLDVQMETCRRLLTQSGDRKSPAFTAVPLSDPPPPPSEAEDSDRDVSSDSSMR
>sp|Q0D2I5-5|IFFO1_HUMAN Isoform 5 of Intermediate filament family orphan 1 OS=Homo sapiens OX=9606 GN=IFFO1
MNPLFGPNLFLLQQEQQGLAGPLGDSLGGDHFAGGGDLPPAPLSPAGPAAYSPPGPGPAPPAAMALRNDLGSNLNVLKTLNLRFRCFLAKVHELERRNRLLEKQLQQALEEGKQGRRGLGRRDQAVQTGFVSPLRPLGLQLGARPAAVCSPSARVLGSPARSPAGPLAPSAASLSSSSTSTSTTYSSSARFMPGTLWSFSHARRLGPGLEPTLVQGPGLSWVHPDGVGVQLDTLTPELRALYNVLAKVKRERDEYKRRWEEEYTVRLQLQDRVNELQEEAQEADACQEELALKVEQLKAELVVFKGLMSNNLSELDTKLQEKAMKVDMDLCRRLDLTAKLCDVAQQRNCEDMLQMFQKKLVPSMGGRKRERKAAVEEDTSLSESEGPRQPDGDEEESTALSLNEEMQRMLNQLREYDFEDDCDSLTWEETEETLLLWEDFSGYAMAAAEAQGEQQEDSLEKVLKDTESLFKTREKEYQETLDQLELELATAKNDMNRHLHEYMEMCSMKRGLDVQMETCRRLLTQSGDRKSPAFTAVPLSDPPPPPSEAEDSDRDVSSDSSMR
>sp|Q0D2I5-6|IFFO1_HUMAN Isoform 6 of Intermediate filament family orphan 1 OS=Homo sapiens OX=9606 GN=IFFO1
MGGRKRERKAAVEEDTSLSESEGPRQPDGDEEESTALSLNEEMQRMLNQLREYDFEDDCDSLTWEETEETLLLWEDFSGYAMAAAEAQGEQQEDSLEKVLKDTESLFKTREKEYQETLDQLELELATAKNDMNRHLHEYMEMCSMKRGLDVQMETCRRLLTQSGDRKSPAFTAVPLSDPPPPPSEAEDSDRDVSSDSSMR
>sp|Q0D2I5-7|IFFO1_HUMAN Isoform 7 of Intermediate filament family orphan 1 OS=Homo sapiens OX=9606 GN=IFFO1
MNPLFGPNLFLLQQEQQGLAGPLGDSLGGDHFAGGGDLPPAPLSPAGPAAYSPPGPGPAPPAAMALRNDLGSNLNVLKTLNLRFRCFLAKVHELERRNRLLEKQLQQALEEGKQGRRGLGRRDQAVQTGFVSPLRPLGLQLGARPAAVCSPSARVLGSPARSPAGPLAPSAASLSSSSTSTSTTYSSSARFMPGTLWSFSHARRLGPGLEPTLVQGPGLSWVHPDGVGVQLDTLTPELRALYNVLAKVKRERDEYKRRWEEEYTVRLQLQDRVNELQEEAQEADACQEELALKVEQLKAELVVFKGLMSNNLSELDTKLQEKAMKVDMDLCRRLDLTAKLCDVAQQRNCEDMLQMFQKLVPSMGGRKRERKAAVEEDTSLSESEGPRQPDGDEEESTALSLNEEMQRMLNQLREYDFEDDCDSLTWEETEETLLLWEDFSGYAMAAAEAQGEQQEDSLEKVLKDTESLFKTREKEYQETLDQLELELATAKNDMNRHLHEYMEMCSMKRGLDVQMETCRRLLTQSGDRKSPAFTAVPLSDPPPPPSEAEDSDRDVSSDSSMR
>sp|P08700|IL3_HUMAN Interleukin-3 OS=Homo sapiens OX=9606 GN=IL3 PE=1 SV=2
MSRLPVLLLLQLLVRPGLQAPMTQTTPLKTSWVNCSNMLDELLTHLKQPPLPLLDFNNLNGEDQDLLMENNLRRPNLEAFNRAVKSLQNASALESLLKNLLPCLPLATAAPTRHPLHLKDGDWNEFRRKLTFYLKTLENAQAQQTTLSLALF
>sp|P09912|IFI6_HUMAN Interferon alpha-inducible protein 6 OS=Homo sapiens OX=9606 GN=IFI6 PE=1 SV=2
MRQKAVSLFLCYLLLFTCSGVEAGKKKCSESSDSGSGFWKALTFMAVGGGLAVAGLPALGFTGAGLAANSVAASLMSWSALLNGGGVPAGGLVATLQSLGAGGSSVVLGNLGALMGYATHKYLDSEEDEE
>sp|P09912-2|IFI6_HUMAN Isoform B of Interferon alpha-inducible protein 6 OS=Homo sapiens OX=9606 GN=IFI6
MRQKAVSLFLCYLLLFTCSGVEAGENAGKKKCSESSDSGSGFWKALTFMAVGGGLAVAGLPALGFTGAGLAANSVAASLMSWSALLNGGGVPAGGLVATLQSLGAGGSSVVLGNLGALMGYATHKYLDSEEDEE
>sp|P09912-3|IFI6_HUMAN Isoform C of Interferon alpha-inducible protein 6 OS=Homo sapiens OX=9606 GN=IFI6
MRQKAVSLFLCYLLLFTCSGVEAGENAGKDAGKKKCSESSDSGSGFWKALTFMAVGGGLAVAGLPALGFTGAGLAANSVAASLMSWSALLNGGGVPAGGLVATLQSLGAGGSSVVLGNLGALMGYATHKYLDSEEDEE
>sp|P25963|IKBA_HUMAN NF-kappa-B inhibitor alpha OS=Homo sapiens OX=9606 GN=NFKBIA PE=1 SV=1
MFQAAERPQEWAMEGPRDGLKKERLLDDRHDSGLDSMKDEEYEQMVKELQELRLEPQEVPRGSEPWKQQLTEDGDSFLHLALLHEEKALTMEVLRQVKGDLAFLNFQNNLQQTPLHLAVLTNQPELAEALLGAGCDPELRDFRGNTPLHLACEQGCLASVGVLTQSCTTPHLHSLLKATNYNGHTCLHLASLHGYLGLVELLVSLGADVNAQEPCNGRTALHLAVDLQNPDLVSLLLKCGADVNRVTYQGYSPYQLTWGRPSTRLQQQLGQLTLENLQMLPESEDEESYDTESEFTEFTEDELPYDDCVFGGQRLTL
>sp|P01569|IFNA5_HUMAN Interferon alpha-5 OS=Homo sapiens OX=9606 GN=IFNA5 PE=1 SV=1
MALPFVLLMALVVLNCKSLCSLGCDLPQTHSLSNRRTLMLMAQMGRLSPFSCLKDRHDFGFPQEEFDGNQFQKAQALSVLHEMLQQTFNLFSTKDSSATWDETLLDKFYTELYQQLNDLEACMMQEVGVEDTPLMNVDSLLTVRKYFQRLTLYLTEKKYSPCAWEVVRAELMRSFSLSANLQERLRRKE
>sp|O00505|IMA4_HUMAN Importin subunit alpha-4 OS=Homo sapiens OX=9606 GN=KPNA3 PE=1 SV=2
MAENPSLENHRLKSFKNKGRDVETMRRHRNEVTVELRKNKRDEHLLKKRNVPQEESLEDSDVDADFKAQNVTLEALLQNATSDNPVVQLSAVQAARKLLSSDRNPPLDDLLKSGLLPLLVKCLERDDNPSLQFEAAWALTNLASGTSAQTQAVVQSNAVPLFLRLLRSPHQNVCEQAVWALGNLLGDGPQCRDYVLSLGVVKPLLSFLSPSLPLTFLRNVTWVLVNLCRNKDPPPPMETVQELLPALCVLLYHTDLNLLVDTVWALSYLTDGGNEQLQMVLDSGVVPFLVPLLSHQEVKVQTAALRAVGNLVTGTDEQTQVVLNCDVLSHFPNLLSHPKEKLNKEAVWFLSNLTAGNQQQVQAVLDAGLLPMLLHQLAKGDFGTQKEAAWALSNLTLSGRKDQVEYLVQQNVLPPFCNLLSVKDSQVVQVVLDGLKNLLLMAGDEASTLAELLEECGGLEKLEVLQQHENEDLYKLAFELLDQYFSGDDLDEDPCLLPEATQGGTYNFDPTANLQTKEFNF
>sp|P23588|IF4B_HUMAN Eukaryotic translation initiation factor 4B OS=Homo sapiens OX=9606 GN=EIF4B PE=1 SV=2
MAASAKKKNKKGKTLSLTDFLAEDGGTGGGSTYVSKPVSWADETDDLEGDVSTTWHSNDDDVYRAPPLDRSLLPTAPRAAREPNLDRSRLPKSPPYTAFLGNLPYDVTEESLKEFFRGLNLSAVRLPREPSNPERLKGFGYAEFEDLDSLLSALSLNEESLGNRRLRVDVADQAQDKDRDDRSFGRDRNRDSDKTDTDWRARPATDSFDDYPPRRGDDSFGDKYRDRYDSDRYRDGYRDGYRDGPRRDMDRYGGRDRYDDRGSRDYDRGYDSRLGSGRRAFGSGYRRDDDYRGGGDRYEDRYDRRDDRSWSSRDDYSRDDYRRDDRGPPQRPKLNLKPRSTPKEDDSSASTSQSTRAASLFGGAKPVDTAAREREVEERLQKEQEKLQRQLDEPKLERRPRERHPSWRSEETQERERSRTGSESSQTGTSTTSSRNARRRESEKSLENETLNKEEDCHSPTSKPPKPDQPLKVMPAPPPKENAWVKRSSNPPARSQSSDTEQQSPTSGGGKVAPAQPSEEGPGRKDENKVDGMNAPKGQTGNSSRGPGDGGNRDHWKESDRKDGKKDQDSRSAPEPKKPEENPASKFSSASKYAALSVDGEDENEGEDYAE
>sp|P23588-2|IF4B_HUMAN Isoform 2 of Eukaryotic translation initiation factor 4B OS=Homo sapiens OX=9606 GN=EIF4B
MAASAKKKNKKGKTLSLTDFLAEDGGTGGGSTYVSKPVSWADETDDLEGDVSTTWHSNDDDVYRAPPLDRSLLPTAPRAAREPNLDRSRLPKSPPYTAFLGNLPYDVTEESLKEFFRGLNSLGNRRLRVDVADQAQDKDRDDRSFGRDRNRDSDKTDTDWRARPATDSFDDYPPRRGDDSFGDKYRDRYDSDRYRDGYRDGYRDGPRRDMDRYGGRDRYDDRGSRDYDRGYDSRLGSGRRAFGSGYRRDDDYRGGGDRYEDRYDRRDDRSWSSRDDYSRDDYRRDDRGPPQRPKLNLKPRSTPKEDDSSASTSQSTRAASLFGGAKPVDTAAREREVEERLQKEQEKLQRQLDEPKLERRPRERHPSWRSEETQERERSRTGSESSQTGTSTTSSRNARRRESEKSLENETLNKEEDCHSPTSKPPKPDQPLKVMPAPPPKENAWVKRSSNPPARSQSSDTEQQSPTSGGGKVAPAQPSEEGPGRKDENKVDGMNAPKGQTGNSSRGPGDGGNRDHWKESDRKDGKKDQDSRSAPEPKKPEENPASKFSSASKYAALSVDGEDENEGEDYAE
>sp|Q13478|IL18R_HUMAN Interleukin-18 receptor 1 OS=Homo sapiens OX=9606 GN=IL18R1 PE=1 SV=1
MNCRELPLTLWVLLSVSTAESCTSRPHLTVVEGEPFYLKHCSCSLAHELETTTKSWYKSSGSQEHVELNPRSSSRLALHDCVLEFWPVELNDTGSYFFQMKNYTQKWKLNVLRRNKHSCFTERQVTSKLVEVKKFFQLTCENSYYQTLVNSTSLYKNCKKLLLENNKNPTLKKNAEFEDQGYYSCVHFLHHNGKLFNLTKTFNLTLVEDRSNLVPVLLGPKLNHVAVELGKNVRLNCSALLNEEDVLYWMFGEENGSDPNLHEEKEMRLMTPEGKWHASKVLRLENLGESNLNVLYNCTVASTGGTDTKSFLLVRKADMADLPGHVFTRGMLLAVLLLVAVVCLVTVCVLYRVDLVLFYRHLTRRDETLTDGKTYDAFVSYLKECRPENGEEHTFAVELLPRVLEKHFGYKLCLFERDVVPGGAVVDELHSLLEKSRRLLLVLSKSYMSNEVRYELESGLHEALVERKLKLLLLEFTPVTDFTFLPQSLKLLKSHRVLKWKADKSLSYNSRFWKNLLYLMPAKTVKPGRDEPEVLPVLSES
>sp|P48551|INAR2_HUMAN Interferon alpha/beta receptor 2 OS=Homo sapiens OX=9606 GN=IFNAR2 PE=1 SV=1
MLLSQNAFLFRSLNLVLMVYLSLVFGLSYDSPDYTDESCTFKLSLRNFRSLLSWELKNHSLVPTHYTLLYTLMSKPEDLKVVKNCANTTRSFCDLTDEWRSTHEAYVTVLEGFSGNTTLFSCSHNFWLALDMSFEPPEFELVGFTNHLNVMVKFPSLVEEELQFDLSLVLEEQSEGLVKKHKPELKGNMSGNFTYLLDKLLPNTNYCVSVYLEHSDEQAVLKSPLKCTLLPPGQESESAESAKLGGLLTVFLLALVLTSTLVTLKWLGYLCLRNSLPKVLNFHNFLAWPFPNLPPLEAMDMVEVLYLNRKKKVWDYNYDDESDSDTEAAPRTSGGGYTMHGLTVRPLGQASATSTESQLLDPESEEEPDLPEVDVELPTMPKDSPQQLELLSGPCERRKSPLQDPFPEEDYSSTEGSGGRLTFNVDLNSVFLRVLDDEDSDDLEAPLMLSSHLEEMVDPEDPDNVQSNHLLASGEGTQPTFPSPSSEGLWSEDAPSDQSDTSESDVDLGDGYLMR
>sp|P48551-2|INAR2_HUMAN Isoform 2 of Interferon alpha/beta receptor 2 OS=Homo sapiens OX=9606 GN=IFNAR2
MLLSQNAFLFRSLNLVLMVYLSLVFGLSYDSPDYTDESCTFKLSLRNFRSLLSWELKNHSLVPTHYTLLYTLMSKPEDLKVVKNCANTTRSFCDLTDEWRSTHEAYVTVLEGFSGNTTLFSCSHNFWLALDMSFEPPEFELVGFTNHLNVMVKFPSLVEEELQFDLSLVLEEQSEGLVKKHKPELKGNMSGNFTYLLDKLLPNTNYCVSVYLEHSDEQAVLKSPLKCTLLPPGQESESAESAKLGGLLTVFLLALVLTSTLVTLKWLGYLCLRNSLPKVLRQGLAKGWNAVALHRCSHNALQSETPELKQSSCLSFPSSWDYKRASLCPSD
>sp|P48551-3|INAR2_HUMAN Isoform 3 of Interferon alpha/beta receptor 2 OS=Homo sapiens OX=9606 GN=IFNAR2
MLLSQNAFLFRSLNLVLMVYLSLVFGLSYDSPDYTDESCTFKLSLRNFRSLLSWELKNHSLVPTHYTLLYTLMSKPEDLKVVKNCANTTRSFCDLTDEWRSTHEAYVTVLEGFSGNTTLFSCSHNFWLALDMSFEPPEFELVGFTNHLNVMVKFPSLVEEELQFDLSLVLEEQSEGLVKKHKPELKGNMSGNFTYLLDKLLPNTNYCVSVYLEHSDEQAVLKSPLKCTLLPPGQESEFS
>sp|P0CF74|IGLC6_HUMAN Immunoglobulin lambda constant 6 OS=Homo sapiens OX=9606 GN=IGLC6 PE=1 SV=1
GQPKAAPSVTLFPPSSEELQANKATLVCLLSDFYPGAVKVAWKADGSPVNTGVETTTPSKQSNNKYAASSYLSLTPEQWKSHRSYSCQVTHEGSTVEKTVAPAECS
>sp|P32942|ICAM3_HUMAN Intercellular adhesion molecule 3 OS=Homo sapiens OX=9606 GN=ICAM3 PE=1 SV=2
MATMVPSVLWPRACWTLLVCCLLTPGVQGQEFLLRVEPQNPVLSAGGSLFVNCSTDCPSSEKLALETSLSKELVASGMGWAAFNLSNVTGNSRLLCSVYCNGSQLTGSSNLTVYRLPERVELAPLPPWQPVGQNFTLRCQVEDGSPRTSLTVVLLRWEEELSRQPAVEEPAEVTATVLASRDDHGAPFSCRTELDMQPQGLGLFVNTSAPRQLRTFVLPVTPPRLVAPRFLEVETSWPVDCTLDGLFPASEAQVYLALGDQMLNATVMNHGDTLTATATATARADQEGARELVCNVTLGGERREARENLTVFSFLGPLVNLSEPTAHEGSTVTVSCMAGARVQVTLDGVPAAAPGQPAQLQLNATESDDGRSFFCSATLEVDGEFLHRNSSVQLRVLYGPKLDRATCPQHLKWKDKTRHVLQCQARGNPYPELRCLKEGSSREVPVGLPFFVNVTHNGTYQCQASSSRGKYTLVVVMDLEAGSSHFVPVFVAVLLTLGVVTLVLALMYVFREHQRSGSYHVREESTYLPLTSMQPTEAMGEEPSRAE
>sp|P0DOY2|IGLC2_HUMAN Immunoglobulin lambda constant 2 OS=Homo sapiens OX=9606 GN=IGLC2 PE=1 SV=1
GQPKAAPSVTLFPPSSEELQANKATLVCLLSDFYPGAVTVAWKADSSPVKAGVETTTPSKQSNNKYAASSYLSLTPEQWKSHRSYSCQVTHEGSTVEKTVAPTECS
>sp|Q8WYH8|ING5_HUMAN Inhibitor of growth protein 5 OS=Homo sapiens OX=9606 GN=ING5 PE=1 SV=1
MATAMYLEHYLDSLENLPCELQRNFQLMRELDQRTEDKKAELDLLAAEYLSTVKTLSPDQRVERLQKLQNAYSKCKEYSDDKVQLAMQTYEMVDKHLRRLDADLARFEADLKDKMEGSDFESSGGRGLKKGRGQKEKRGSRGRGRRTSEEDTPKKKKHKGGSEFTDTLLSVHPSDVLDMPVDPNEPTYCLCHQVSYGEMLGCDNPDCPLEWFHFACVDLTTKPKGKWFCPRCVQEKRKKK
>sp|Q8WYH8-2|ING5_HUMAN Isoform 2 of Inhibitor of growth protein 5 OS=Homo sapiens OX=9606 GN=ING5
MATAMYLEHYLDSLENLPCELQRNFQLMRELDQRTEDKKAELDLLAAEYLSTVKTLSPDQRVERLQKLQNAYSKCKEYSDDKVQLAMQTYEMVDKHLRRLDADLARFEADLKDKMEGSDFESSGGRGLKKGRGQKEKRGSRGRGRRTSEEDTPKKKKHKGGSEFTDTLLSVHPSDVLDMPVDPNEPTYCLCHQVSYGEMLGCDNPDCPLEWFHFACVDLTTKPKGK
>sp|P08476|INHBA_HUMAN Inhibin beta A chain OS=Homo sapiens OX=9606 GN=INHBA PE=1 SV=2
MPLLWLRGFLLASCWLLVRSSPTPGSEGHSAAPDCPSCALAALPKDVPNSQPEMVEAVKKHLLNMLHLKKRPDVTQPVPKAALLNALRKLHVGKVGENGYVELEDDLGRRAEMNELMEQTSELLTFAESGTARKTLHFELSKEGSDLSVVERAEVWLFLKVPKANRTRTKVTLRLFQQQKHPQGSLDTGEEAEEVGLKGERSELLLSEKVVDARKSTWHVFPVSSSLQRLLDQGKSSLDVRLACEQCQESGASLVLLGKKKKKEEEGEGKKKGGGEGGAGADEEKEQSHRPFLMLQARQSEDHPHRRRRRGLECDGKVNLCCKKQFFVSFKDLGWNDWLLAPSGYHANYCEGECPSHLAGTSGSSLSFHSTVLNHYRMRGHSPFANLKSCCVPTKLRPMSMLYYDDGQNLLKKDLQNMLVEECGCS
>sp|P50213|IDH3A_HUMAN Isocitrate dehydrogenase [NAD] subunit alpha, mitochondrial OS=Homo sapiens OX=9606 GN=IDH3A PE=1 SV=1
MAGPAWLSKVSRLLGAFHNPKQVTRGFTGGVQTVTLLPGDGLGPELSAAVMKLFDAAKAPLQWEERNVTALQGPGGKWMLPSEAKESMDKNKMGLKGPLKTPLAAGHPSMNLLLRKTFDLYANVRPCVSLEGYKTPYTDVNLVTLRENTEGEYSGLEHVLVDGVVQSLKLLTEGASKRLAEFAFEYARNNHRSNVTAVHKANLMRMSDGLFLQKCREVAESCKDLKFNEMYLDTVCLNMVQDPSQFDVLVMPNLYGDLLSDLCAGLLGGLGVTPSGNLGANGVALFESVHGTAPDLAGKDMANPTALLLSAVMMLRHMGLFDHAARLEAACFATLKDGKSLTKDLGGNAKCSDFTEELCRRVKDLD
>sp|P50213-2|IDH3A_HUMAN Isoform 2 of Isocitrate dehydrogenase [NAD] subunit alpha, mitochondrial OS=Homo sapiens OX=9606 GN=IDH3A
MLPSEAKESMDKNKMGLKGPLKTPLAAGHPSMNLLLRKTFDLYANVRPCVSLEGYKTPYTDVNLVTLRENTEGEYSGLEHVLVDGVVQSLKLLTEGASKRLAEFAFEYARNNHRSNVTAVHKANLMRMSDGLFLQKCREVAESCKDLKFNEMYLDTVCLNMVQDPSQFDVLVMPNLYGDLLSDLCAGLLGGLGVTPSGNLGANGVALFESVHGTAPDLAGKDMANPTALLLSAVMMLRHMGLFDHAARLEAACFATLKDGKSLTKDLGGNAKCSDFTEELCRRVKDLD
>sp|Q9C010|IPKB_HUMAN cAMP-dependent protein kinase inhibitor beta OS=Homo sapiens OX=9606 GN=PKIB PE=1 SV=1
MRTDSSKMTDVESGVANFASSARAGRRNALPDLQSSAATDGTSDLPLKLEALSVKEDAKEKDEKTTQDQLEKPQNEEK
>sp|Q9C010-2|IPKB_HUMAN Isoform 2 of cAMP-dependent protein kinase inhibitor beta OS=Homo sapiens OX=9606 GN=PKIB
MSHQDVAMRTDSSKMTDVESGVANFASSARAGRRNALPDLQSSAATDGTSDLPLKLEALSVKEDAKEKDEKTTQDQLEKPQNEEK
>sp|P20155|ISK2_HUMAN Serine protease inhibitor Kazal-type 2 OS=Homo sapiens OX=9606 GN=SPINK2 PE=1 SV=2
MALSVLRLALLLLAVTFAASLLPQFGLFSKYRTPNCSQYRLPGCPRHFNPVCGSDMSTYANECTLCMKLREGGHNLKLLRNGPC
>sp|O43736|ITM2A_HUMAN Integral membrane protein 2A OS=Homo sapiens OX=9606 GN=ITM2A PE=1 SV=2
MVKLAFNTPTAVQKEEARQDVEALLSRTVRTQLLTGKELRVATQEKEGSSGRCMLTLLGLSFLLAGLLVGGACLYKYFMPKSTLYRGEMCFFDSEDPANSLRGGEPNFLPVTEEADLREDDNLALLDVPVPSFSDSDPAALLHDFEKGMTAYLDLLLGNCYLMPLNTSLVMPPKNLVELFGKLASGRYLPQTYVVREDLVAVEELRDVSNLGLFLYQLCNNRKSFRLRRRDLLLGFNKRALDKCWKLRHFPNEFLVETKLCQE
>sp|O43736-2|ITM2A_HUMAN Isoform 2 of Integral membrane protein 2A OS=Homo sapiens OX=9606 GN=ITM2A
MVKLAFNTPTAVQKEEARQDVEALLSRTVRTQLLTGKSTLYRGEMCFFDSEDPANSLRGGEPNFLPVTEEADLREDDNLALLDVPVPSFSDSDPAALLHDFEKGMTAYLDLLLGNCYLMPLNTSLVMPPKNLVELFGKLASGRYLPQTYVVREDLVAVEELRDVSNLGLFLYQLCNNRKSFRLRRRDLLLGFNKRALDKCWKLRHFPNEFLVETKLCQE
>sp|P02533|K1C14_HUMAN Keratin, type I cytoskeletal 14 OS=Homo sapiens OX=9606 GN=KRT14 PE=1 SV=4
MTTCSRQFTSSSSMKGSCGLGGGLGGGSSRLSSVLAGGSCRAPSTYGGGLSVSSSRFSSGGACGLGGGYGGGFSSSSSSFGSGFGGGYGGGLGAGLGGGFGGGFAGGDGLLVGSEKVTMQNLNDRLASYLDKVRALEEANADLEVKLRDWYQRQRPAELKDYSPYFKTLEDLRNKLLTATVDNANVLLQLDNARLAADDFRTKYETELNLRMSVEADLNGLRRVLDELTLARADLEMQLESLKEELAYLKKNHEEEMNALRGQVGGDVNVEMDAAPGVDLSRLLNEMRDQYEKMAEKNRKDAEEWFFTKTEELNREVATNSELVQSGKSELSELRRTMQNLELELQSQLSMKASLENSLEETKGRYCMQLAQLQEMLGSVEEQLAQLRCEMEQQNQEYKLLLDVKTRLEQELATYRRLLEGEDAHLSSSQFSSGSQSSRDVTSSSRQLRTKVMDVHDGKVVSTHEQVLRTKN
>sp|P61371|ISL1_HUMAN Insulin gene enhancer protein ISL-1 OS=Homo sapiens OX=9606 GN=ISL1 PE=1 SV=1
MGDMGDPPKKKRLLSLCVGCGNQLHDQYLLRVSPDLEWHAACLKCAECNQYLDESCTCFVRDGKTYCKRDYLRLYGLKCAKCSLGFSKNDFVMRARSKVYHLECFRCVACSRQLLPGDEFALREDGLFCRADHDVVERASLGAGDPLSPLHPARPLQMAAEPLSARQPALRPHVHKQPEKTTRVRTVLNEKQLHTLRTCYAANPRPDALMKEQLVEMTGLSPRVLRVWFQNKRCKDKKRSLMMKQLQQQQPNDKTNLQGMTGTPMVAASPERHDGGLQANPVEVQSYQPPWKVLSDFALQSDLDQPAFQQLVNFSEGGPGSNSTGSEVASMSSQLPDTPNSMVASPLEA
>sp|Q14573|ITPR3_HUMAN Inositol 1,4,5-trisphosphate receptor type 3 OS=Homo sapiens OX=9606 GN=ITPR3 PE=1 SV=2
MSEMSSFLHLGDLVSLYAEGSVNGFLSTLGLVDDRCVVEPAAGDLDNPPKKFRDCLFKVCPMNRYSAQKQYWKAKQTKQDKEKLADVVLLQKLQHAAQMEQKQNDTENKKVHGDVVKYGSVLQLLHMKSNKYLTVNKRLPALLEKNAMRVTLDATGNEGSWLFLQPFWKLRSNGDNVVVGDKVLLNPVNAGQPLHASNYELSDNAGCKEVNSVNCNTSWKLNLFMQFRDHLEEVLKGGDVVRLFHAEQEKFLTCDEYKGKLQVFLRTTLRQSATSATSSNALWEVEVVHHDPCRGGAGHWNGLYRFKHLATGNYLAAEENPSYKGDASDPKAAGMGAQGRTGRRNAGEKLKYCLVAVPHGNDLASLFELDPTTLQKTDSFVPRNSYVRLRHLCTNTWLQSTNVPLDLEEERPLRLMLGTCPTKEDKEAFALVSVPVSELRDLDFANDASSMLASAVEKLNEGFLSQNDRRFVLQLLEDLVFFVSDVPNNGQNVLDLMVTKPNRERQKLMREQNLLKQVFGLLKAPFREKGGEGPLVRLEELSDQKNAPYQHMFRLCYRVLRHSQEDYRKNQEHLAKQFGMMQSQLGYDLLAEDTLTALLHNNRKLLEKHLTKTEVETFVSLVRKNREPRFLDYLSDLCVSNHLALPVTQELLCKCVLDPKNSDLLLRTELRPVKEMAQSHEYLSLEYSEEEVWLTWTDKNNEHHEKSVRQLAQEARAGNAHDENVLSYYRYQLKLFARMCLDRQYLALDELSQQLGVDLLFLCMADEMLPFDLRASFCHLMLHVHVDRDPQELVTPVKFARLWTELPTALTLKDYDSNLNASRDDKKNKFANTMEFVEDYLNNVVSEAVPFANEEKNKLTFEVVSLAHNLLYFGFYSFSELLRLTRTLLGLLDCVQGPPAMLQAYEDPGGKNVRRSLQGVGHMMSTMVLSRKQSVFSAPSLSAGASAAEPLDRSKFEENEDLVVMETKLKLLELLQFLLNVRLDYRLSYLLSVFKKEFVEVFPMQDSGADGTAPAFDSTTANMNLDRLGEQAEAMFGVGKTSSMLEVDDEGGRMFLRVLLHLTMHDYAPLVSGALQLLFKHFSQRQEAMHTFKQVQLLLSAQDVENYKVLKSELDRLRTMVEKSELWVDKKGSGKGEEVEAGAAKDKKERPTDEEGFLHPPGEKSSENYQLVKGLLERLNKMCGVGEQMRKKQQRLLKNMDAHKVMLDLLQLPYDKGDAKMMELLRYTHQFLQKFCAGNPGNQALLHKHLHLFLTPGLLEAETMQHLFLNNYQLCSELSEPVLQHFVHLLATHGRHVQYLDFLHTVLKAEGKYVKKCQDMLMTELTNAGDDVVVFYNDKASLAHLLDMMKAARDGVEDHSPLMYHLSLVDLLAACAEGKNVYTELKCTSLLPLEDVVSVVTHEDCLTEVKMAYVNFVNHCYVDTEVEMKELYTSNHLWTLFENFTLDMARVCSKREKRVADPTLEKYVLSVVLDTLNAFFSSPFSENSTSLQTHQTLVVQLLQSTTRLLECPWLQQQHKGSVEACLRTLAMVAKGRALLLPMDLDAHLSSMLSSGASCAAAAQRNASSYKATTRAFPRVTPTANQWDYKNLLEKLQDLLTALEERLKPLVQAELSVLVDVLHWPELLFLEGSEAYQRCESGGFLSKLLQHTKDLMESEEKLCLKVLRTLQQMLLKKTKYGDRGNQLRKMLLQNYLQNRKSTSRGDLPDPLGTGLDPDWSALAATQCRLDKEGATKLVCDLLTSTKNEKLFQESLGLALHLLDGGNTELQKSFHNLMMSDKKSERFFKVLHDRMKRAQQETKSTVAVNMNDLGSQPHEDREPVDPTTKGRVASFSLPGSSSRYSLGPSLRRGHEVSERVQSSEMGTSVLLMQPLLRFLQLLCENHNRDLQNFLRCQNNKTNYNLVCETLQFLDLMCGSTTGGLGLLGLYLNEDNVGLVLQTLETLTEYCQGPCHENQTCLVTHESNGLDLLTALLLNDLSPLCKYRMDLVLQLKDNASKLLLALMESRHDSENAERLLLSLRPQELVDVLKKAYLQEEERENSEVSPREVGHNLYLLALQLSRHNKQLQHLLKPVKRLQEEEAEGLSSMLSLNNKQLSQMLKSSAPAQEEEEDPLAYYENHTSQLELVRQDRSMEQLVFPVPGLCQFLTEETKHRLFTTTEQDEQGSKVSDFFDQSSFLHNEMEWQRKLRSMPLLYWFSRRMTLWGSLSFNLAVFLNLLLAFFYPYMEGASTGVLDSPLLSLLFWLLLCFSLAALFTKRYSLRPLLVALLLRSLYYLGLGPTLNLLGALNLTNKLVFVVSFVGNRGTFLRGYKAMVMDMEFLYHVGYLLTSVLGLFAHELFYSLLLFDLLYREETLFNVLKSVTRNGRSLLLTALLALLLVYLFSLVGFLFLKDDFLLEVDRLPNNHSTASPLGMPHGAAAFVDTCSGDKMDCVSGLSVPEVLEEDRELDSTERACDTLLMCLVTVMNHGLRNGGGVGDLLRKPSKDESLFPARVVYDLLFFFLVLLLVLNLLFGVLLDTFADLRSEKQKKEELLKTTCFLCGLERDKFDNKTVSFEEHLKLEHNMWNYLYFLVLVRVKNKTDYTGPESYVAQMLKNKNLDWFPRMRAMSLVSNEGEGEQNELRLLQDKLNSTMKLVSHLTAQLNELKEQMTEQRKRRQRLGFVDVQNCLSR
>sp|Q8N8K9|K1958_HUMAN Uncharacterized protein KIAA1958 OS=Homo sapiens OX=9606 GN=KIAA1958 PE=1 SV=1
MEDCLHTSSENLSKLVSWAHSHGTLCSLLPNLKHLLSEGSHGNLTAMWGCSAGHAYHWPLTATCRAGSQERVCFQDNRSFNSDSPSLLGVPSETQTSPVERYPGRPVKAKLDCNRTRDSCDFSYCSEPSELDETVEEYEDENTLFDMVCESSVTDEDSDFEPQTQRPQSLARKRPGVVPSSLHSSSQTQMVDECSNDVLLKKLKQELPEDYYLVANAELTGGVDGPALSLTQMAKPKPQTHAGPSCVGSAKLLPHVTSALSTELDPHGMSASPSVLSRPLVQKTARVSLASPNRGPPGTHGTNQQVAMQMPVSTSHPNKQLSLPLSALQLPGQDEQVASEEFLSHLPSQVSSCEVALSPSVNTEPEVSSSQQQPPVAPALTTEATAQCLPAYSTKLNKFPVFNLNDDLNDLCTSAVSPNTTKATRYALNVWRYWCMTNGLKDHTDLTKLPAVKLNELLENFYVTVKKSDGSDFLATSLHALRRGLDRLLKNAGVGFSLTSSTFSSSTKKLKEKLWVLSKAGMSGARSRNLVYFSLSDEEEMWQAGCLGDDSPLTLLSTVVKYNSQYLNMRTLQEHADLMYGDLELLKDPQNQPYFARTDSVKRESRSGSTRVCHGKLYHEHSRGHKQCPYCLLYKYMYLHRPPTQMEAKSPFYLTARKEATDMGSVWYEEQRMGLRSLRGLVPNLAKKVKLENCENFTFVSFTQVSRRLGSHSCCQ
>sp|Q8N8K9-2|K1958_HUMAN Isoform 2 of Uncharacterized protein KIAA1958 OS=Homo sapiens OX=9606 GN=KIAA1958
MEDCLHTSSENLSKLVSWAHSHGTLCSLLPNLKHLLSEGSHGNLTAMWGCSAGHAYHWPLTATCRAGSQERVCFQDNRSFNSDSPSLLGVPSETQTSPVERYPGRPVKAKLDCNRTRDSCDFSYCSEPSELDETVEEYEDENTLFDMVCESSVTDEDSDFEPQTQRPQSLARKRPGVVPSSLHSSSQTQMVDECSNDVLLKKLKQELPEDYYLVANAELTGGVDGPALSLTQMAKPKPQTHAGPSCVGSAKLLPHVTSALSTELDPHGMSASPSVLSRPLVQKTARVSLASPNRGPPGTHGTNQQVAMQMPVSTSHPNKQLSLPLSALQLPGQDEQVASEEFLSHLPSQVSSCEVALSPSVNTEPEVSSSQQQPPVAPALTTEATAQCLPDQDERAAELSREQNEKTLRSTQTALRNFREFLLSKYPSETRELYVLPCKELDAYLASFFVDARQKDGSEYEPNSLANYQCGLERYLKEHRYGYSLTRDKEFKRSQEALKQKQLELRCKGKGNKPHKSMKLTFADELLLRKRGLLSRYNPEGLLNLVWLNNTKAFGHCTGFHGSTLKWGDLRLRVTETGLEYLEWMGQDTGDLNAKTKRGGTDSRVYATQHAPQTCPVQDYKEYAQRRPPAMRYEDAPFYLSLKPVVNLAALHWYNCQALGKNKLAKMVKTMCEKGNLPGRKTNFSVYQSCSTLSEAQSNQLVLLCNNLSQQAAQSVAGHSNNGNFLVSASYDSSSDTA
>sp|Q8N8K9-3|K1958_HUMAN Isoform 3 of Uncharacterized protein KIAA1958 OS=Homo sapiens OX=9606 GN=KIAA1958
MEDCLHTSSENLSKLVSWAHSHGTLCSLLPNLKHLLSEGSHGNLTAMWGCSAGHAYHWPLTATCRAGSQERVCFQDNRSFNSDSPSLLGVPSETQTSPVERYPGRPVKAKLDCNRTRDSCDFSYCSEPSELDETVEEYEDENTLFDMVCESSVTDEDSDFEPQTQRPQSLARKRPGVVPSSLHSSSQTQMVDECSNDVLLKKLKQELPEDYYLVANAELTGGVDGPALSLTQMAKPKPQTHAGPSCVGSAKLLPHVTSALSTELDPHGMSASPSVLSRPLVQKTARVSLASPNRGPPGTHGTNQQVAMQMPVSTSHPNKQLSLPLSALQLPGQDEQVASEEFLSHLPSQVSSCEVALSPSVNTEPEVSSSQQQPPVAPALTTEATAQCLPDQDERAAELSREQNEKTLRSTQTALRNFPYSTKLNKFPVFNLNDDLNDLCTSAVSPNTTKATRYALNVWRYWCMTNGLKDHTDLTKLPAVKLNELLENFYVTVKKSDGSDFLATSLHALRRGLDRLLKNAGVGFSLTSSTFSSSTKKLKEKLWVLSKAGMSGARSRNLVYFSLSDEEEMWQAGCLGDDSPLTLLSTVVKYNSQYLNMRTLQEHADLMYGDLELLKDPQNQPYFARTDSVKRESRSGSTRVCHGKLYHEHSRGHKQCPYCLLYKYMYLHRPPTQMEAKSPFYLTARKEATDMGSVWYEEQRMGLRSLRGLVPNLAKKVKLENCENFTFVSFTQVSRRLGSHSCCQ
>sp|Q15053|K0040_HUMAN Uncharacterized protein KIAA0040 OS=Homo sapiens OX=9606 GN=KIAA0040 PE=3 SV=2
MERLSAFFSSLWDTLLTKHQEGLYNTLCLGVLLGLPLLVLLTLLFLCCHCCWSPPGKRGQQPEKNKKKKKKKKKKDEEDLWLSAQPKLLQMEKRPSLPV
>sp|O43820|HYAL3_HUMAN Hyaluronidase-3 OS=Homo sapiens OX=9606 GN=HYAL3 PE=1 SV=1
MTTQLGPALVLGVALCLGCGQPLPQVPERPFSVLWNVPSAHCEARFGVHLPLNALGLLANRGQHFHGQNMTLFYKNQLGLYPYFGPRGTAHNGGLPQALPLDRHLALAAYQLHHSLRPGFAGPAVLDWEEWCPLWAGNWGRRRAYQAASWAWAQQVFPDLDPQEQLYKAYTGFEQAARALMEDTLRVAQALRPHGLWGFYHYPACGNGWHSMASNYTGRCHAATLARNTQLHWLWAASSALFPSLYLPPRLPPAHHQAFVRHRLEEAFRVALVGHRHPLPVLAYVRLTHRRSGRFLSQDDLVQSLGVSAALGAAGVVLWGDLSLSSSEEECWHLHDYLVDTLGPYVLNVTRAAMACSHQRCHGHGRCARRDPGQMEAFLHLWPDGSLGDWKSFSCHCYWGWAGPTCQEPRPGPKEAV
>sp|O43820-2|HYAL3_HUMAN Isoform 2 of Hyaluronidase-3 OS=Homo sapiens OX=9606 GN=HYAL3
MTTQLGPALVLGVALCLGCGQPLPQVPERPFSVLWNVPSAHCEARFGVHLPLNALGLLANRGQHFHGQNMTLFYKNQLGLYPYFGPRGTAHNGGLPQALPLDRHLALAAYQLHHSLRPGFAGPAVLDWEEWCPLWAGNWGRRRAYQAASWAWAQQVFPDLDPQEQLYKAYTGFEQAARALMEDTLRVAQALRPHGLWGFYHYPACGNGWHSMASNYTGRCHAATLARNTQLHWLWAASSALFPSLYLPPRLPPAHHQAFVRHRLEEAFRVALVGHRHPLPVLAYVRLTHRRSGRFLSQEECWHLHDYLVDTLGPYVLNVTRAAMACSHQRCHGHGRCARRDPGQMEAFLHLWPDGSLGDWKSFSCHCYWGWAGPTCQEPRPGPKEAV
>sp|O43820-3|HYAL3_HUMAN Isoform 3 of Hyaluronidase-3 OS=Homo sapiens OX=9606 GN=HYAL3
MLPPAHHQAFVRHRLEEAFRVALVGHRHPLPVLAYVRLTHRRSGRFLSQDDLVQSLGVSAALGAAGVVLWGDLSLSSSEEECWHLHDYLVDTLGPYVLNVTRAAMACSHQRCHGHGRCARRDPGQMEAFLHLWPDGSLGDWKSFSCHCYWGWAGPTCQEPRPGPKEAV
>sp|O43820-4|HYAL3_HUMAN Isoform 4 of Hyaluronidase-3 OS=Homo sapiens OX=9606 GN=HYAL3
MLPPAHHQAFVRHRLEEAFRVALVGHRHPLPVLAYVRLTHRRSGRFLSQEECWHLHDYLVDTLGPYVLNVTRAAMACSHQRCHGHGRCARRDPGQMEAFLHLWPDGSLGDWKSFSCHCYWGWAGPTCQEPRPGPKEAV
>sp|Q8N8D9|IRAS1_HUMAN Uncharacterized protein IRF1-AS1 OS=Homo sapiens OX=9606 GN=IRF1-AS1 PE=1 SV=2
MDSLAAGELNASHQPWVPEFVAYWRKTHQGNLQTLLLHWLLLCSCLHHLYNASCHPAFPVEYSHAVCCLQPRFWKEMSPFSSSSTTHLFSKCFFYTCLCWAWQQCSSEQNHQPCSHAAYNQVERQT
>sp|Q8N8D9-2|IRAS1_HUMAN Isoform 2 of Uncharacterized protein IRF1-AS1 OS=Homo sapiens OX=9606 GN=IRF1-AS1
MDSLAAGELNASHQPWVPEFVAYWRKTHQDHLCSLHSRAFGLLDARVTWALRRAPEPVPGKDRLLLAAFPAEASPVDTASVSVYGRAPRYMHKGVKKCVCTPVSKNSTAWLLLGGLS
>sp|Q01101|INSM1_HUMAN Insulinoma-associated protein 1 OS=Homo sapiens OX=9606 GN=INSM1 PE=1 SV=1
MPRGFLVKRSKKSTPVSYRVRGGEDGDRALLLSPSCGGARAEPPAPSPVPGPLPPPPPAERAHAALAAALACAPGPQPPPQGPRAAHFGNPEAAHPAPLYSPTRPVSREHEKHKYFERSFNLGSPVSAESFPTPAALLGGGGGGGASGAGGGGTCGGDPLLFAPAELKMGTAFSAGAEAARGPGPGPPLPPAAALRPPGKRPPPPTAAEPPAKAVKAPGAKKPKALRKLHFEDEVTTSPVLGLKLKEGPVEAPRGRAGGAARPLGEFLCQLCKEEYADPFALAQHKCSRLVRVEYRCPECAKVFSCPANLASHRRWHKPRPAPAAARAPEPEAAARAEAREAPGGGSDRDTPSPGGVSESGSEDGLYECHHCAKKFRRQAYLRKHLLAHHQALQAKGAPLAPPAEDLLALYPGPDEKAPQEAAGDGEGAGVLGLSASAECHLCPVCGESFASKGAQERHLRLLHAAQVFPCKYCPATFYSSPGLTRHLNKCHPSENRQVLLLQVPVRPAC
>sp|Q9Y5Q6|INSL5_HUMAN Insulin-like peptide INSL5 OS=Homo sapiens OX=9606 GN=INSL5 PE=1 SV=2
MKGSLFTLFLFSVLFALSEVRSKESVRLCGLEYLRTVLYLCASSRWRRHQEGLPQAQQAETGNSFQLPHKREFSEENPAQNLPKVDASGEDRLWGGQMPTEELWKSKKHSVMSRQDLQTLCCTDGCSMTDLSALC
>sp|Q9UGI6|KCNN3_HUMAN Small conductance calcium-activated potassium channel protein 3 OS=Homo sapiens OX=9606 GN=KCNN3 PE=1 SV=2
MDTSGHFHDSGVGDLDEDPKCPCPSSGDEQQQQQQQQQQQQPPPPAPPAAPQQPLGPSLQPQPPQLQQQQQQQQQQQQQQPPHPLSQLAQLQSQPVHPGLLHSSPTAFRAPPSSNSTALLHPSSRQGSQLNLNDHLLGHSPSSTATSGPGGGSRHRQASPLVHRRDSNPFTELAMSSCKYSGGVMKPLSRLSASRRNLLEAETEGQPLQLFSPSNPPELVLSSREDNHAHQTLLHHPNATHNHQHAGTTASSTTFPKANKRKNQNLGYKLGHRRALFEKRKRLSDYALLFGMFGLVVMVLETELSWGLYSKDSMFSLALKCLLSLSTLLLLGLLLAYHTREVQLFVLDNGADDWRLAMTYERLLYLSLEMLVCALHPLPGEYKFFWTARLAFSYTPSRAEADVDLLLSLPMFLRLYLLARVMLLHSKLFTDASSRSLGALNKLNFNTRFVMKTLMTLCPGTVLLVFSLSLWLLAAWTVRVCERYHDQQDVTSNFLGAMWLLSLTFLSLGYGDMVPHTYCGKGVCLLTGLMGAGCTALVVAVVARKLELTKAEKHVHNFMMDTQLTKRLKNAAANVLRETWLLYKHTKLLKKLDHAKVRKHQRKFLQALHQLRSVKMEQRKLSDQANTLVDLSKMQNVMYDLLTELNDRSEDLEKQLGSLESKLEHLTASFNSLPLLLADTLRQQQQQLLSALLEARGVSVAVGTTHTPLSDSPLGVSSTSFPTPYTSSSSC
>sp|Q9UGI6-2|KCNN3_HUMAN Isoform 2 of Small conductance calcium-activated potassium channel protein 3 OS=Homo sapiens OX=9606 GN=KCNN3
MERPLKDSMFSLALKCLLSLSTLLLLGLLLAYHTREVQLFVLDNGADDWRLAMTYERLLYLSLEMLVCALHPLPGEYKFFWTARLAFSYTPSRAEADVDLLLSLPMFLRLYLLARVMLLHSKLFTDASSRSLGALNKLNFNTRFVMKTLMTLCPGTVLLVFSLSLWLLAAWTVRVCERYHDQQDVTSNFLGAMWLLSLTFLSLGYGDMVPHTYCGKGVCLLTGLMGAGCTALVVAVVARKLELTKAEKHVHNFMMDTQLTKRLKNAAANVLRETWLLYKHTKLLKKLDHAKVRKHQRKFLQALHQLRSVKMEQRKLSDQANTLVDLSKMQNVMYDLLTELNDRSEDLEKQLGSLESKLEHLTASFNSLPLLLADTLRQQQQQLLSALLEARGVSVAVGTTHTPLSDSPLGVSSTSFPTPYTSSSSC
>sp|Q9UGI6-3|KCNN3_HUMAN Isoform 3 of Small conductance calcium-activated potassium channel protein 3 OS=Homo sapiens OX=9606 GN=KCNN3
MFSLALKCLLSLSTLLLLGLLLAYHTREVQLFVLDNGADDWRLAMTYERLLYLSLEMLVCALHPLPGEYKFFWTARLAFSYTPSRAEADVDLLLSLPMFLRLYLLARVMLLHSKLFTDASSRSLGALNKLNFNTRFVMKTLMTLCPGTVLLVFSLSLWLLAAWTVRVCERYHDQQDVTSNFLGAMWLLSLTFLSLGYGDMVPHTYCGKGVCLLTGLMGAGCTALVVAVVARKLELTKAEKHVHNFMMDTQLTKRLKNAAANVLRETWLLYKHTKLLKKLDHAKVRKHQRKFLQALHQLRSVKMEQRKLSDQANTLVDLSKMQNVMYDLLTELNDRSEDLEKQLGSLESKLEHLTASFNSLPLLLADTLRQQQQQLLSALLEARGVSVAVGTTHTPLSDSPLGVSSTSFPTPYTSSSSC
>sp|P48547|KCNC1_HUMAN Potassium voltage-gated channel subfamily C member 1 OS=Homo sapiens OX=9606 GN=KCNC1 PE=1 SV=1
MGQGDESERLVLNVGGTRHQTYRSTLRTLPGTRLAWLAEPDAHSHFDYDPRADEFFFDRHPGVFAHLLNYYRTGKLHCPADVCGPLYEEELAFWGLDETDVEPCCWMTYRQHRDAEEALDSFGGAPLDNSADDADADGPGDSGDGEDELEMTKRLALSDSPDGRPGGFWRRWQPRLWALFEDPYSSRYARYVAFASLFFLLVSLTTFCLETHERFNPLVNKTELENVRNGTQVRYYREAETEAFLTYLEGVCVVWFTFEFLMRVLFCPNKVEFLKNSLNLLDFVALLPFYLEVGLSGLSSKAAKDVLGFLRVVRFVRLLRLFKLTRHFVGLRVLGHTLRASTNEFLLLLLFLALGVLLFATMLYYAERLGAQPNDPSASEHTHFKNLPLGFWWAVVTMTTLGYGDMYPQTWSGMLVGALCALAGVLTLAMPVPVLVNNFGMYYSLAMAKQKLPKKKKKHLPRPPQLGSPNYCKSVVNSPHHSTQSDTCPLAQEELLELNRAGRKPLRGMSL
>sp|P48547-2|KCNC1_HUMAN Isoform 2 of Potassium voltage-gated channel subfamily C member 1 OS=Homo sapiens OX=9606 GN=KCNC1
MGQGDESERLVLNVGGTRHQTYRSTLRTLPGTRLAWLAEPDAHSHFDYDPRADEFFFDRHPGVFAHLLNYYRTGKLHCPADVCGPLYEEELAFWGLDETDVEPCCWMTYRQHRDAEEALDSFGGAPLDNSADDADADGPGDSGDGEDELEMTKRLALSDSPDGRPGGFWRRWQPRLWALFEDPYSSRYARYVAFASLFFLLVSLTTFCLETHERFNPLVNKTELENVRNGTQVRYYREAETEAFLTYLEGVCVVWFTFEFLMRVLFCPNKVEFLKNSLNLLDFVALLPFYLEVGLSGLSSKAAKDVLGFLRVVRFVRLLRLFKLTRHFVGLRVLGHTLRASTNEFLLLLLFLALGVLLFATMLYYAERLGAQPNDPSASEHTHFKNLPLGFWWAVVTMTTLGYGDMYPQTWSGMLVGALCALAGVLTLAMPVPVLVNNFGMYYSLAMAKQKLPKKKKKHLPRPPQLGSPNYCKSVVNSPHHSTQSDTCPLAQEELLELNRADSKLNGEVAKAALANEDCPHLDQALTPDEGLPFTRSGTRERYGPCFLLSTGEYACPPGGGMRKDLCKESPVLAKYMPTEAVRVT
>sp|Q9ULD8|KCNH3_HUMAN Potassium voltage-gated channel subfamily H member 3 OS=Homo sapiens OX=9606 GN=KCNH3 PE=1 SV=2
MPAMRGLLAPQNTFLDTLATRFDGTHSNFVLGNAQVAGLFPVVYCSDGFCDLTGFSRAEVMQRGCACSFLYGPDTSELVRQQLRKALDEHKEFKAELLLYRKSGLPFWCLLDVLPLKNEKGEVALFLVSHKDLSETKNRGGPDRWKETGGGRRRYGRARSKGFNANRRRSRAVLYHLSGHLQKQPKGKHKLNKGVFGEKPNLPEYKVAALRKSPFLLLHCGALRATWDGFLLLATLYVAVTVPYSVCVSTAREPSAARGPPSVCDLAVEVLFLLDLVLNFRTTFVSKSGQVVFAPKSLCLHYVTTWFLLDVLAALPFDLLHAFKVNVYFGAHLLKTVRLLRLLRLLPRLDRYSQYSAVVLTLLMAVFALLAHWVACVWFYLGQRELESSESELPELGWLQELARRLETPYYLVGRRPAGGNSSGQSDNCSSSSEANGTGLELLGGPSLRSAYLTSLYFALSSLTSVGFGNVSANTDTEKLFSLCTMLLGALMHAVVFGNVTALLQRMYARRFLYHSRTRDLRDYLRLHRLPKPLKQRMLEYFQATWAVNNGLDTTELLQSLPDELRADLAMHLHKEVLQLPLFEAASRGCLRALSLALRPAFCTPGEYLLHQGDALQALYFVCSGSMEVLKGGTVLALLGKGDLLGCELPRREQVVKANADVKGLTYCVLQCLQLAGLHDSLALYPEFAPRFSRGLRGELSYNLGAGGGSAEVDTSSLSGDNTLMSTLEEKETDGEQGPTVSPAPADEPSSPLLSPGCTSSSSAAKLLSPRRTAPRPRLGGRGRPGRAGALKAEAGPSAPPRALEGLRLPPMPWNVPPDLSPRVVDGLEDGCGSDQPKFSFRVGQSGPECSSSPSPGPESGLLTVPHGPSEARNTDTLDKLRQAVTELSEQVLQMREGLQSLRQAVQLVLAPHREGPCPRASGEGPCPASTSGLLQPLCVDTGASSYCLQPPAGSVLSGTWPHPRPGPPPLMAPWPWGPPASQSSPWPRATAFWTSTSDSEPPASGDLCSEPSTPASPPPSEEGARTGPAEPVSQAEATSTGEPPPGSGGLALPWDPHSLEMVLLGCHGSGTVQWTQEEGTGV
>sp|Q9NS40|KCNH7_HUMAN Potassium voltage-gated channel subfamily H member 7 OS=Homo sapiens OX=9606 GN=KCNH7 PE=1 SV=2
MPVRRGHVAPQNTFLGTLLRKFEGQNKKFLLANARVQNCALLYCNDGFCEMTGFSRPDVMQKPCTCDFLHGPETKRHDLAQLAQALLGSEERKVEVTYYHKNGSTFLCNTHLLPVKNQEGVAMMFLLNFEYVTDNENAATPERVNPLLPLKTVNRKFFGFKFPGLRVLTYRKQSLPQEDPDVVVLDSSKHSDDSVAMKHFKSPTKESCSPSEADDTKALLQPSKCSPLVNLSGPLDHSSPKRQWDRLYPDMLQSSSQLSHSRSRESLCSLRRASSVHDLEGFGVHPKNLFRDRHASEDNGRNVKGPFNHLKSSLLGSTSDSNLNKYSTLNKLPQLTLNFSEVKTEKKNSSPPSSDKTLLAPKVKDRTHNVTEKVTQVLSLGADVLPEYKLQTPRLNKFTLLHYSPFKAVWDWLLLLLVLYTALFTPYSAAFLLNDREEQKRRECGYSCSPLNVVDLLVDLMFLLDLLLNFRTTYVNQNEEVVSDPAKLALHYFKGWFLLDMVAALPFDLLLFGSGSDETTTLLGLLKTARLLRLVRVARKLDRYSEYGAAVLMLLMCLFALLAHWLACLWYALGNVERPYLTDKLGWLDSLGQQLGKRYNDSDSSSGPSLKDKYVTALYFTFSSLTSVGFGNVSPNTNSEKLFSLCVMLLGSLMYASLFGNVSALLQRLYSGTARYHMQMLRVKEFLRFHQLPNPLRQRLEEYFQHAWTYTNGLDMNMVLKGFPECLQADLCLHLNQTLLQNCKAFRGASKGCLRALAMKFKTTHAPPGDTLVHCGDVLTALYFLSRGSLELLKDDLVVALLGKNDLFGEMVHLYAKPGKSNADVRALTYCDLHKLQREDLLEVLDMYPEFSDHFLTNLELTFNLRHESAKADLLRSQSMNDSEGDNCKLRRRKLSFESEGEKENSTNDPEDSADTLRHYQSSKRHFEEKKSRSSSFLSSLDDEQKPLFSGLVDSSPGLGKASGLDFEETVPTSGRMHLDKRSHSCKDLTDMRSWERENAHPQPEDSSPSALQRAAWGLSETESDLTYGEVEQRLDLLQEQLNRLESQMTTDLQTLLQLLQKQTTVVPPAYSMVTAGSEYQRPLLQLMRTSQPEASLKTDRSFSPSSQCPEFLDLEKSKLKSKESLSSGVHLNTASEDNLTSLLKQDSDLSLELHLRQRKTYVHPLRHPSLPDSSLSTVGLVGLHRHVSDPGLPGK
>sp|Q9NS40-2|KCNH7_HUMAN Isoform 2 of Potassium voltage-gated channel subfamily H member 7 OS=Homo sapiens OX=9606 GN=KCNH7
MPVRRGHVAPQNTFLGTLLRKFEGQNKKFLLANARVQNCALLYCNDGFCEMTGFSRPDVMQKPCTCDFLHGPETKRHDLAQLAQALLGSEERKVEVTYYHKNGSTFLCNTHLLPVKNQEGVAMMFLLNFEYVTDNENAATPERVNPLLPLKTVNRKFFGFKFPGLRVLTYRKQSLPQEDPDVVVLDSSKHSDDSVAMKHFKSPTKESCSPSEADDTKALLQPSKCSPLVNLSGPLDHSSPKRQWDRLYPDMLQSSSQLSHSRSRESLCSLRRASSVHDLEGFGVHPKNLFRDRHASEGPFNHLKSSLLGSTSDSNLNKYSTLNKLPQLTLNFSEVKTEKKNSSPPSSDKTLLAPKVKDRTHNVTEKVTQVLSLGADVLPEYKLQTPRLNKFTLLHYSPFKAVWDWLLLLLVLYTALFTPYSAAFLLNDREEQKRRECGYSCSPLNVVDLLVDLMFLLDLLLNFRTTYVNQNEEVVSDPAKLALHYFKGWFLLDMVAALPFDLLLFGSGSDETTTLLGLLKTARLLRLVRVARKLDRYSEYGAAVLMLLMCLFALLAHWLACLWYALGNVERPYLTDKLGWLDSLGQQLGKRYNDSDSSSGPSLKDKYVTALYFTFSSLTSVGFGNVSPNTNSEKLFSLCVMLLGSLMYASLFGNVSALLQRLYSGTARYHMQMLRVKEFLRFHQLPNPLRQRLEEYFQHAWTYTNGLDMNMVCMSVFQNESAAGLLVLAKME
>sp|Q9BYQ6|KR411_HUMAN Keratin-associated protein 4-11 OS=Homo sapiens OX=9606 GN=KRTAP4-11 PE=1 SV=2
MVNSCCGSVCSHQGCGRDLCQETCCRPSCCETTCCRTTYCRPSCCVSSCCRPQCCQSVCCQPTCCRPRCCLSSCCRPSCCVSSCCKPQCCQSMCCQPTCCRPRCCLSSCCRPSCCVSSCCRPQCCQSVCCQPTCCHPSCSLSSCCRPSCCESSCCRPCCCLRPVCGRVSCHTTCYRPTCVLSSCPRPLCCASSCC
>sp|O76014|KRT37_HUMAN Keratin, type I cuticular Ha7 OS=Homo sapiens OX=9606 GN=KRT37 PE=1 SV=3
MTSFYSTSSCPLGCTMAPGARNVFVSPLDVGCQPVAEANAASMCLLANVAHANRVRVGSTPLGRPSLCLPPTSHTACPLPGTCHLPGNLGLCGAYGKNTLNGHEKETMKFLNDRLANYLEKVRQLEQENAELETTLLERSKCHESTVCPDYQSYFRTLEELQQKLLCSKAENARLLVQLDNAKLAADDFRLKLESERSLHQLVEADKCGTQKLLDDATLAKADLEAQQESLKEEQLSLKSNHEQEVKLLRSQLGEKFRLELDLEPTLDLNRVLGEMRAQYEAMVETNHQDVEQWFQAQSEGLSLQAMSCSEELQCCQSELLELRCTVNALEVERQAQHTLKDCLQNSLCEAEDRYGTELAQMQSLLSNLEEQLSELRADLERQNQEYQVLLDVKARLENELATYRNLLESEDCKLPCNPCSTPASCTSCPSCGPVTGGSPSGHGASMGR
>sp|Q8IY47|KBTB2_HUMAN Kelch repeat and BTB domain-containing protein 2 OS=Homo sapiens OX=9606 GN=KBTBD2 PE=1 SV=2
MSTQDERQLNTEYAVSLLEQLKLFYEQQLFTDLVLLVEGTEFPCHKMVLATCSSYFRAMFMSGLSESKQTHVHLRNVDAATLQLLLTYAYTGNLAMNDSTVEQLYETACFLQVEDVLQRCREYLLKKLNAENCVRLLSFADLFSCEELKQSAKRMVEHKFTAVYHQDAFMQLSHDLLLDLLSSDNLNVEKEETVREAAMLWLEYNTESRSQYLSSVLSQLRLDALSEVTQRAWFQGLPPNDKSVVVQGLYKSMPKFFKPRLGMTKEEMMLFLEASSENPCSLYSSVCYSPQAEKVYKLCSPPADLHKVGTVVTPDNDLYLAGGQVPLKNTKTNHSKTSKLQTAFRTVNCFYWFDAQQNTWFPKTPMLFVRLKPSLVCCEGYLYALGGDSVGGELNRRTVERYDTEKDEWTMVSPLPCAWQWSAAVVVHDCLYVMTLNLMYCYFPRSDSWVEMAMRQTSRSFASAAAFGDKLFYLGGLHLATNSGLRLPSGTVDGSSVTVELYDVNKNEWKMAANLPAKRYSDPCVRAVVLSNSLCVFMRETHLNERAKYVTYQYDLELDRWSLRQHLSERVLWDLGRDFRCTVGKLYPSCLEESPWKPPTYLFSTDGTEEFELDGEMVALPPV
>sp|Q6ZST4|LCNL1_HUMAN Lipocalin-like 1 protein OS=Homo sapiens OX=9606 GN=LCNL1 PE=2 SV=2
MVGVVSDDQDFLDSKDTMKMAVVLVTPLGNGDLALKFGYPTPHGGCQKMDTTFTEGAVPGQFSNPAMALSDLRVAFSDYQHFALLYLEMRKGGLRNQWLQLYGGRAAGRRPRHPRFGSGMSPLCLHQPFLHAEGGTAGSWCLWPRVPAPPCPSLPLFAPPAPSL
>sp|P0CW20|LIMS4_HUMAN LIM and senescent cell antigen-like-containing domain protein 4 OS=Homo sapiens OX=9606 GN=LIMS4 PE=1 SV=1
MAFSGRARPCLLPENEELPRAALNTVHEANGTEDERAVSKLQRRHSDVKVYKEFCDFYAKFNMANALASATCERCKGGFAPAETLVNSNGELYHEQCFVCAQCFQQFPEGLFYEERT
>sp|Q5VSP4|LC1L1_HUMAN Putative lipocalin 1-like protein 1 OS=Homo sapiens OX=9606 GN=LCN1P1 PE=5 SV=1
MKPLLLALSLSLLAALQAHHLLASDEELQDVSGTWYLKAMTVDRELPEMNLESVTPMTLTLLEGGNLEAKATMLLSGQCQEVKVLLEKTDEPGKYTANRGKHVAYLLRSHMKDHYLFYCEGRDPENNLEALEDFEKAAGARGLSTESLLLPRQSETCSPGSD
>sp|P07098|LIPG_HUMAN Gastric triacylglycerol lipase OS=Homo sapiens OX=9606 GN=LIPF PE=1 SV=1
MWLLLTMASLLSVLGTTHGLFGKLHPGSPEVTMNLSQMLTYWGYPNEEYEVVTEDGYLLEVNRLPYGKKNSGNTGQRPVVFLQHGLLASATNWLSNLPNNSLAFLLADAGYDVWLGNSRGNTWARRNLYYSPDSVEFWAFSFDEMAKYDLPATLDFLVKKTGQKQLHYVGHSQGTTLGFLAFSTNPSLAKRLKTFYALAPVATVKYTKSLLNKLRFVPQSLFKFLFGDKLFYPHNFFDQFLATEVCSREMLNLLCSNALFLLCGFDSKNFNTSRLDVYLSHNPAGTSVQNMFHWTQAVKSGKFQAYDWGSPVQNRMHYDQSQPPYYNVTAMNVPLAVWNGGKDLLADPQDVGLLLPKLPNLLYHKELPFYNHLDFLWAMDAPQEVYNDLVSMLSEDKK
>sp|P07098-2|LIPG_HUMAN Isoform 2 of Gastric triacylglycerol lipase OS=Homo sapiens OX=9606 GN=LIPF
MWLLLTMASLLSVLGTTHGLFGKLHPGSPEVTMNLSQMLTYWGYPNEEYEVVTEDGYLLEVNRLPYGKKNSGNTDAGYDVWLGNSRGNTWARRNLYYSPDSVEFWAFSFDEMAKYDLPATLDFLVKKTGQKQLHYVGHSQGTTLGFLAFSTNPSLAKRLKTFYALAPVATVKYTKSLLNKLRFVPQSLFKFLFGDKLFYPHNFFDQFLATEVCSREMLNLLCSNALFLLCGFDSKNFNTSRLDVYLSHNPAGTSVQNMFHWTQAVKSGKFQAYDWGSPVQNRMHYDQSQPPYYNVTAMNVPLAVWNGGKDLLADPQDVGLLLPKLPNLLYHKELPFYNHLDFLWAMDAPQEVYNDLVSMLSEDKK
>sp|P07098-3|LIPG_HUMAN Isoform 3 of Gastric triacylglycerol lipase OS=Homo sapiens OX=9606 GN=LIPF
MFSNANSRSKMWLLLTMASLLSVLGTTHGLFGKLHPGSPEVTMNLSQMLTYWGYPNEEYEVVTEDGYLLEVNRLPYGKKNSGNTGQRPVVFLQHGLLASATNWLSNLPNNSLAFLLADAGYDVWLGNSRGNTWARRNLYYSPDSVEFWAFSFDEMAKYDLPATLDFLVKKTGQKQLHYVGHSQGTTLGFLAFSTNPSLAKRLKTFYALAPVATVKYTKSLLNKLRFVPQSLFKFLFGDKLFYPHNFFDQFLATEVCSREMLNLLCSNALFLLCGFDSKNFNTSRLDVYLSHNPAGTSVQNMFHWTQAVKSGKFQAYDWGSPVQNRMHYDQSQPPYYNVTAMNVPLAVWNGGKDLLADPQDVGLLLPKLPNLLYHKELPFYNHLDFLWAMDAPQEVYNDLVSMLSEDKK
>sp|P07098-4|LIPG_HUMAN Isoform 4 of Gastric triacylglycerol lipase OS=Homo sapiens OX=9606 GN=LIPF
MFSNANSRSKMWLLLTMASLLSVLGTTHGLFGKLHPGSPEVTMNLSQMLTYWGYPNEEYEVVTEDGYLLEVNRLPYGKKNSGNTDAGYDVWLGNSRGNTWARRNLYYSPDSVEFWAFSFDEMAKYDLPATLDFLVKKTGQKQLHYVGHSQGTTLGFLAFSTNPSLAKRLKTFYALAPVATVKYTKSLLNKLRFVPQSLFKFLFGDKLFYPHNFFDQFLATEVCSREMLNLLCSNALFLLCGFDSKNFNTSRLDVYLSHNPAGTSVQNMFHWTQAVKSGKFQAYDWGSPVQNRMHYDQSQPPYYNVTAMNVPLAVWNGGKDLLADPQDVGLLLPKLPNLLYHKELPFYNHLDFLWAMDAPQEVYNDLVSMLSEDKK
>sp|P01624|KV315_HUMAN Immunoglobulin kappa variable 3-15 OS=Homo sapiens OX=9606 GN=IGKV3-15 PE=1 SV=2
MEAPAQLLFLLLLWLPDTTGELVMTQSPATLSVSPGERATLSCRASQSVSSNLAWYQQKPGQAPRLLLYGASTRATGLPARFSGSGSGTEFTLTLSSLQSEDFAVYYCQQYNNWP
>sp|Q86YC3|LRC33_HUMAN Transforming growth factor beta activator LRRC33 OS=Homo sapiens OX=9606 GN=NRROS PE=1 SV=1
MELLPLWLCLGFHFLTVGWRNRSGTATAASQGVCKLVGGAADCRGQSLASVPSSLPPHARMLTLDANPLKTLWNHSLQPYPLLESLSLHSCHLERLSRGAFQEQGHLRSLVLGDNCLSENYEETAAALHALPGLRRLDLSGNALTEDMAALMLQNLSSLRSVSLAGNTLMRLDDSVFEGLERLRELDLQRNYLFELEGGAFDGLAELRHLNLAFNNLPCLVDFGLTRLRVLNVSYNVLEWFLATGGEAAFELETLDLSHNQLLFFPLLPQYSKLRTLLLRDNNMGFYRDLYNTSSPREMVAQFLLVDGNVTNLTTVSLWEEFSSSDLADLRFLDMSQNQFQYLPDGFLRKMPSLSHLNLHQNCLMTLHLREHEPPGALTELDLSHNQLSELHLAPGLASCLGSLRLFNLSSNQLLGVPPGLFANARNLTTLDMSHNQLSLCPLPAASDRVGPPSCVDFRNMASLRSLSLEGCGLGALPDCPFQGTSLTYLDLSSNWGVLNGSLAPLQDVAPMLQVLSLRNMGLHSSFMALDFSGFGNLRDLDLSGNCLTTFPRFGGSLALETLDLRRNSLTALPQKAVSEQLSRGLRTLYLSQNPYDCCGVDGWGALQHGQTVADWAMVTCNLSSKLLRVTELPGGVPRDCKWERLDLGLLYLVLLLPSCLTLLVACTVLVLTFKKPLLQVLKSRCHWSSVY
>sp|Q68CR7|LRC66_HUMAN Leucine-rich repeat-containing protein 66 OS=Homo sapiens OX=9606 GN=LRRC66 PE=2 SV=1
MKNLYFRVLTLVLGLYFTGLMTNASRKSNLLFNSECQWNEYLLTNCSFTGKCDLPVDLSQTAATVDVSFNFFRVLLQSHTKKEEWKLKHLDLSNNLLSKLTLSPFAYLHALEVLNLSNNALHSLSLDLLSPKSSWVKRHRSSFRNRFPLLKVLLLQRNKLSDTPKGLWKLKSLQSLDLSFNGLLQLGWSDFHNCLQLENLCLKSNKLFKLPPQAFKDLKKLQVLDLSNNALLTLLPMMLLALEFPHLVVDLADNNWQCDDSVAVFQNFLSESWRKKWNVLCNRSLGSEEANGGTPQSRLSRETRLPPLHLHRMKSLLRSKAERPQGGRHTGLSTLGKKAKAGSGLRKKQRRLPRSVRSTRDVQAAGKKEDAPQDLALAVCLSVFLTFLVAFSLGAFTRPYVDRLWQKKCQSKSPGLDNAYSNEGFYDDMEAAGHTPHPETHLRQVFPHLSLYENQTPFWVTQPHPHATVLPDRTLGRSRKDPGSSQSPGQCGDNTGAGSGNDGAVYSLLQRHPHAGNRELMSAAQDHLHRNDLLGEWTYETVAQEEPLSAHSVGVSSVAGTSHAVSGSSRYDSNELDPSLSGELTASLCKMLTHAEAQRTGDSKERGGTEQSLWDSQMEFSKERQVSSSLDLLSLQQPRLSGARAEEALSAHYSEVPYGDPRDTGPSVFPPRWDSGLDVTPANKEPVQKSTPSDTCCELESDCDSDEGSLFTLSSLSSESARSKTEEAVPDEESLQDESSGASKDNVTAVDSLEENVTFQTLPGKCKNQEDPFEKPLLSAPDSGMYKTHLENASDTDRSEGLSPWPRSPGNSPLGDEFPGMFTYDYDTALQSKAAEWHCSLRDLEFSNVDVLQQTPPCSAEVPSDPDKAAFHERDSDLLK
>sp|Q96KR4|LMLN_HUMAN Leishmanolysin-like peptidase OS=Homo sapiens OX=9606 GN=LMLN PE=2 SV=2
MVTTLGPKMAAEWGGGVGYSGSGPGRSRWRWSGSVWVRSVLLLLGGLRASATSTPVSLGSSPPCRHHVPSDTEVLNKVHLKANHVVKRDVDEHLRLKTVYDKSVEELLPEKKNLVKNKLFPQALSYLEKTFQVRRPAGTLLLSRQCATNQYLRKENDPHRYCTGECAAHTKCGPVLVPEEHLQQCRVYRGGKWPHGAVGVPDQEGLSDADFVLYVGALATERCSHENLLSYAAYCQQEANMDRPLAGYANLCPNMLSTQPQEFVGMLSTVKHEVLHALGFSAGLFAFYHDKDGNPLTSRFADGLPPFNYSLGLYQWSDKVVRKVERLWDVRDNKLVRHTVYLLVTPRVVEEARKHFDCPVLEGMELENQGGVGTELNHWEKRLLENEAMTGSHTQNRVLSRLTLALMEDTGRQMLSPYCDTLRSNPLQLTCRQDQRAVAVCNLQKFPKPLPQEYQYFDELSGLPAEDLPYYGGSVELADYCPFSQEFSWHLSGEYQRSSDCRLLENQPELFKNYGAEKYGPHSVCLLQKSAFVMEKCERKLSYPDWGSGCYQVSCSPQGLKVWVQDTSYLCSRAGQVLPVSLQMNGWLHDGNLLCPSCWDFCELCPPETDPPATNLTRALPLDLCSCSSSLVVTLWLLLGNLFPLLAGFLLCLWH
>sp|Q96KR4-2|LMLN_HUMAN Isoform 2 of Leishmanolysin-like peptidase OS=Homo sapiens OX=9606 GN=LMLN
MGRRSGLLGLRPGPEPVALERVLNKVHLKANHVVKRDVDEHLRLKTVYDKSVEELLPEKKNLVKNKLFPQALSYLEKTFQVRRPAGTLLLSRQCATNQYLRKENDPHRYCTGECAAHTKCGPVLVPEEHLQQCRVYRGGKWPHGAVGVPDQEGLSDADFVLYVGALATERCSHENLLSYAAYCQQEANMDRPLAGYANLCPNMLSTQPQEFVGMLSTVKHEVLHALGFSAGLFAFYHDKDGNPLTSRFADGLPPFNYSLGLYQWSDKVVRKVERLWDVRDNKLVRHTVYLLVTPRVVEEARKHFDCPVLEGMELENQGGVGTELNHWEKRLLENEAMTGSHTQNRVLSRLTLALMEDTGWYKANYSMAEKLDWGRGMGCDFVRKSCKFWLDQQRQKRQMLSPYCDTLRSNPLQLTCRQDQRAVAVCNLQKFPKPLPQEYQYFDELSGLPAEDLPYYGGSVELADYCPFSQEFSWHLSGEYQRSSDCRLLENQPELFKNYGAEKYGPHSVCLLQKSAFVMEKCERKLSYPDWGSGCYQVSCSPQGLKVWVQDTSYLCSRAGQVLPVSLQMNGWLHDGNLLCPSCWDFCELCPPETDPPATNLTRALPLDLCSCSSSLVVTLWLLLGNLFPLLAGFLLCLWH
>sp|Q96KR4-3|LMLN_HUMAN Isoform 3 of Leishmanolysin-like peptidase OS=Homo sapiens OX=9606 GN=LMLN
MVTTLGPKMAAEWGGGVGYSGSGPGRSRWRWSGSVWVRSVLLLLGGLRASATSTPVSLGSSPPCRHHVPSDTEVLNKVHLKANHVVKRDVDEHLRLKTVYDKSVEELLPEKKNLVKNKLFPQALSYLEKTFQVRRPAGTLLLSRQCATNQYLRKENDPHRYCTGECAAHTKCGPVLVPEEHLQQCRVYRGGKWPHGAVGVPDQEGLSDADFVLYVGALATERCSHENLLSYAAYCQQEANMDRPLAGYANLCPNMLSTQPQEFVGMLSTVKHEVLHALGFSAGLFAFYHDKDGNPLTSRFADGLPPFNYSLGLYQWSDKVVRKVERLWDVRDNKLVRHTVYLLVTPRVVEEARKHFDCPVLEGMELENQGGVGTELNHWEKRLLENEAMTGSHTQNRVLSRLTLALMEDTGWYKANYSMAEKLDWGRGMGCDFVRKSCKFWLDQQRQKRQMLSPYCDTLRSNPLQLTCRQDQRAVAVCNLQKFPKPLPQEYQYFDELSGLPAEDLPYYGGSVELADYCPFSQEFSWHLSGEYQRSSDCRLLENQPELFKNYGAEKYGPHSVCLLQKSAFVMEKCERKLSYPDWGSGCYQVSCSPQGLKVWVQDTSYLCSRAGQVLPVSLQMNGWLHDGNLLCPSCWDFCELCPPETDPPATNLTRALPLDLCSCSSSLVVTLWLLLGNLFPLLAGFLLCLWH
>sp|Q9P298|HIG1B_HUMAN HIG1 domain family member 1B OS=Homo sapiens OX=9606 GN=HIGD1B PE=1 SV=1
MSANRRWWVPPDDEDCVSEKLLRKTRESPLVPLGLGGCLVVAAYRLYRLRSRGSTKMSLHLLHTRVAAQACAVGALMLGAVYTMYSDYVKRMAQDAGEK
>sp|O94992|HEXI1_HUMAN Protein HEXIM1 OS=Homo sapiens OX=9606 GN=HEXIM1 PE=1 SV=1
MAEPFLSEYQHQPQTSNCTGAAAVQEELNPERPPGAEERVPEEDSRWQSRAFPQLGGRPGPEGEGSLESQPPPLQTQACPESSCLREGEKGQNGDDSSAGGDFPPPAEVEPTPEAELLAQPCHDSEASKLGAPAAGGEEEWGQQQRQLGKKKHRRRPSKKKRHWKPYYKLTWEEKKKFDEKQSLRASRLRAEMFAKGQPVAPYNTTQFLMDDHDQEEPDLKTGLYSKRAAAKSDDTSDDDFMEEGGEEDGGSDGMGGDGSEFLQRDFSETYERYHTESLQNMSKQELLKEYLELEKCLSRMEDENNRLRLESKRLGGDDARVRELELELDRLRAENLQLLTENELHRQQERAPLSKFGD
>sp|Q02577|HEN2_HUMAN Helix-loop-helix protein 2 OS=Homo sapiens OX=9606 GN=NHLH2 PE=1 SV=1
MMLSPDQAADSDHPSSAHSDPESLGGTDTKVLGSVSDLEPVEEAEGDGKGGSRAALYPHPQQLSREEKRRRRRATAKYRSAHATRERLRVEAFNLAFAELRKLLPTLPPDKKLSKLELLRLALCYLSYLNHVLDV
>sp|Q9BYK8|HELZ2_HUMAN Helicase with zinc finger domain 2 OS=Homo sapiens OX=9606 GN=HELZ2 PE=1 SV=6
MAVWEAEQLGGLQRGDLLTPPAPDGDGRTAPLGQPPGAQLYCPACLVTCHSQEAFENHCASSEHAQMVAFDQALPWEHRSPPPGLSKFELCPKPDLCEYGDACTKAHSAQELQEWVRRTQAVELRGQAAWQDGLVPYQERLLAEYQRSSSEVLVLAETLDGVRVTCNQPLMYQAQERKTQYSWTFAVHSEEPLLHVALLKQEPGADFSLVAPGLPPGRLYARGERFRVPSSTADFQVGVRVQAASFGTFEQWVVFDFGRRPVLLQKLGLQLGQGRRPGPCRNLALGHPEEMERWHTGNRHVVPGVERTAEQTALMAKYKGPALALEFNRSSVASGPLSPTNYRQRMHQFLYEEEAAQQQLVAKLTLRGQVFLKTALQTPALNMLFAPPGALYAEVPVPSSLMPDTDQGFLLGRAVSTALVAPVPAPDNTVFEVRLERRASSEQALWLLLPARCCLALGLQPEARLVLEVQFQLDPMTFRLWHQAVDTLPEEQLVVPDLPTCALPRPWSVPPLRRGNRKQELAVALLAGWGPGDGRRVPPLLLYGPFGTGKTYTLAMASLEVLRRPETKVLLCTHTNSAADLYLREYFHSHVSGGHPEATPLRVMYTDRPLSQTDPVTLQYCCLTDDRQAFRPPTRAELARHRVVVTTTSQARELRVPVGFFSHLLLDEAAQMLECEALTPLAYASHGTRLVLAGDHMQVTPRLFSVARARAAEHTLLHRLFLCYQQETHEVARQSRLVFHENYRCTDALVSFLSRHFYVAKGNPLHARGKVPPHPRHYPLMFCHVAGSPDRDMSMASWLNLAELAQVVEKVQEAYNTWPSCWGGREQRCLCVVSHGAQVSALRQELRRRDLGQVSVGSFELLPGRQFRVVVLSTVHTCQSLLSPGALAPEFFTDARVLNTVLTRAQSQLVVVGDAVALCSFGACGKLWESFLRECVERHSVCPEGLSMEQVEQGVAQRRRWPPRGTQAGAAGNWEAAPEPVGDLAEEQAAVVTAMVKAEPGDEALSPASRDLTATTAQTEAAAAPAGDAVKEDVVPGACAAGAAAAAGVESTEAEDAEADFWPWDGELNADDALLRELLDESQKVMVTVGEDGLLDTVARPESLQQARLYENLPPAALRKLLHAEPERYRHCSFVPETFERASALPLDDASSGPLQVRGRLDCGMAFAGDEVLVQLLSGDKAPEGRLRGRVLGVLKRKRHELAFVCRMDTWDPRLMVPLNGSVTKLFVAELKDPSQVPLYSLRKGRLQRVGLERLTAEARHSRLFWVQLVLWRQGFYYPLGLVREVLPEASTWEQGLRLLGLEYSLRVPPSDQATLTKVLQKYHTELGRVAGRREDCRAFLTFTVDPQGACNLDDALSVRDLGPRCEVAVHLTDVASFVPRDGVLDVEARRQGAAFYAPGREPVPMLPASLCQDVLSLLPGRDRLALSLFLTMEKASGQLKSLRFAPSVVQSDRQLSYEEAEEVLRQHPGAGRELPARLDSVDACVVAACYFSRLLRRHRLRSDCFYEQPDEDGTLGFRAAHLMVKEYMLQFNRLVAEFLVGSECTRTVTPLRWQPAPRSQQLKALCEKHGDRVPLSLHLGHHLHGGGGSPPDTRLHLLASLWKQVQFAARTQDYEQMVDLVTTDDMHPFLAPAGRDLRKALERSAFGRCARGHQQQGGHYSLQVDWYTWATSPLRRYLDVVLQRQLLLALGHGGSAYSARDLDGLCQAFSLQHALAQSYQRRARSLHLAVQLKAQPLDKLGFVVDVEAGSRCFRLLFPSNRETLPDPCPVPYGSLQLAEHPHALAGRPGLRLLWRRRVYSAQGSSPPLPLPGTVPDPHTLAVETALWKQLLELVELQRWPEAAALLQEKGEASQRRELVQVQRSHCGHFLEVARELGSGDTLQVQLGTSLQHGFLVPSPQLWTVAPGFSLCLEHVERPGDCFSGRVYRAPRDRYRDVDEYACVWEPFCALESATGAVAENDSVTLQHLSVSWEASRTPQGQLQGAFRLEAAFLEENCADLNFSCCYLCLRLEGLPAPTASPRPGPSSLGPGLNVDPGTYTWVAHGQTQDWDQERRADRQEAPRRVHLFVHHMGMEKVPEEVLRPGTLFTVELLPKQLPDLRKEEAVRGLEEASPLVTSLALGRPVPQPLCRVLPSRFLERQTYNLPGGRHKLNPSQNVAVREALEKPFTVLQGPPGTGKTLVGLHLVFWFHKSNQEQVQPGGPPRGEKRLGGPCLLYCGPSNKSVDVLAGLLLRRMELKPLRVYSEQAEASEFPVPRVGSRKLLRKSPREGRPNQSLRSLTLHHRLRQAPNPYSSELKAFDTRLQRGELFSREDLVWYKKVLWEARKFELDRHEVLLCTCSCAASASLKLLDVRQLLVDEAGMATEPETLLPLVQFPQAEKVVLLGDHKQLRPVVKNERLQNLGLDRSLFERYHEDAHMLDTQYRMHEGLCAFPSVAFYKSKLKTWQGLRRPPSVLGHAGKESCPVLFGHVQGHERSLLVSTDEGNENSKANLEEVAEVVRLTKQLTLGRTVEPQDLAVLTPYNAQASELSKALRREGLAGVAVSSLTKSQGSEWRYVLVSTVRTCAKSDLDQRPTKSWLKKFLGFVVDPNQVNVAVTRAQEGLCLLGDHLLLRCCPLWRSLLDFCEAQQTLVPAGQVRVCRRPTMPS
>sp|Q9BYK8-2|HELZ2_HUMAN Isoform 2 of Helicase with zinc finger domain 2 OS=Homo sapiens OX=9606 GN=HELZ2
MSSSPSRSAADLYLREYFHSHVSGGHPEATPLRVMYTDRPLSQTDPVTLQYCCLTDDRQAFRPPTRAELARHRVVVTTTSQARELRVPVGFFSHLLLDEAAQMLECEALTPLAYASHGTRLVLAGDHMQVTPRLFSVARARAAEHTLLHRLFLCYQQETHEVARQSRLVFHENYRCTDALVSFLSRHFYVAKGNPLHARGKVPPHPRHYPLMFCHVAGSPDRDMSMASWLNLAELAQVVEKVQEAYNTWPSCWGGREQRCLCVVSHGAQVSALRQELRRRDLGQVSVGSFELLPGRQFRVVVLSTVHTCQSLLSPGALAPEFFTDARVLNTVLTRAQSQLVVVGDAVALCSFGACGKLWESFLRECVERHSVCPEGLSMEQVEQGVAQRRRWPPRGTQAGAAGNWEAAPEPVGDLAEEQAAVVTAMVKAEPGDEALSPASRDLTATTAQTEAAAAPAGDAVKEDVVPGACAAGAAAAAGVESTEAEDAEADFWPWDGELNADDALLRELLDESQKVMVTVGEDGLLDTVARPESLQQARLYENLPPAALRKLLHAEPERYRHCSFVPETFERASALPLDDASSGPLQVRGRLDCGMAFAGDEVLVQLLSGDKAPEGRLRGRVLGVLKRKRHELAFVCRMDTWDPRLMVPLNGSVTKLFVAELKDPSQVPLYSLRKGRLQRVGLERLTAEARHSRLFWVQLVLWRQGFYYPLGLVREVLPEASTWEQGLRLLGLEYSLRVPPSDQATLTKVLQKYHTELGRVAGRREDCRAFLTFTVDPQGACNLDDALSVRDLGPRCEVAVHLTDVASFVPRDGVLDVEARRQGAAFYAPGREPVPMLPASLCQDVLSLLPGRDRLALSLFLTMEKASGQLKSLRFAPSVVQSDRQLSYEEAEEVLRQHPGAGRELPARLDSVDACVVAACYFSRLLRRHRLRSDCFYEQPDEDGTLGFRAAHLMVKEYMLQFNRLVAEFLVGSECTRTVTPLRWQPAPRSQQLKALCEKHGDRVPLSLHLGHHLHGGGGSPPDTRLHLLASLWKQVQFAARTQDYEQMVDLVTTDDMHPFLAPAGRDLRKALERSAFGRCARGHQQQGGHYSLQVDWYTWATSPLRRYLDVVLQRQLLLALGHGGSAYSARDLDGLCQAFSLQHALAQSYQRRARSLHLAVQLKAQPLDKLGFVVDVEAGSRCFRLLFPSNRETLPDPCPVPYGSLQLAEHPHALAGRPGLRLLWRRRVYSAQGSSPPLPLPGTVPDPHTLAVETALWKQLLELVELQRWPEAAALLQEKGEASQRRELVQVQRSHCGHFLEVARELGSGDTLQVQLGTSLQHGFLVPSPQLWTVAPGFSLCLEHVERPGDCFSGRVYRAPRDRYRDVDEYACVWEPFCALESATGAVAENDSVTLQHLSVSWEASRTPQGQLQGAFRLEAAFLEENCADLNFSCCYLCLRLEGLPAPTASPRPGPSSLGPGLNVDPGTYTWVAHGQTQDWDQERRADRQEAPRRVHLFVHHMGMEKVPEEVLRPGTLFTVELLPKQLPDLRKEEAVRGLEEASPLVTSLALGRPVPQPLCRVLPSRFLERQTYNLPGGRHKLNPSQNVAVREALEKPFTVLQGPPGTGKTLVGLHLVFWFHKSNQEQVQPGGPPRGEKRLGGPCLLYCGPSNKSVDVLAGLLLRRMELKPLRVYSEQAEASEFPVPRVGSRKLLRKSPREGRPNQSLRSLTLHHRLRQAPNPYSSELKAFDTRLQRGELFSREDLVWYKKVLWEARKFELDRHEVLLCTCSCAASASLKLLDVRQLLVDEAGMATEPETLLPLVQFPQAEKVVLLGDHKQLRPVVKNERLQNLGLDRSLFERYHEDAHMLDTQYRMHEGLCAFPSVAFYKSKLKTWQGLRRPPSVLGHAGKESCPVLFGHVQGHERSLLVSTDEGNENSKANLEEVAEVVRLTKQLTLGRTVEPQDLAVLTPYNAQASELSKALRREGLAGVAVSSLTKSQGSEWRYVLVSTVRTCAKSDLDQRPTKSWLKKFLGFVVDPNQVNVAVTRAQEGLCLLGDHLLLRCCPLWRSLLDFCEAQQTLVPAGQVRVCRRPTMPS
>sp|Q9BYK8-4|HELZ2_HUMAN Isoform 3 of Helicase with zinc finger domain 2 OS=Homo sapiens OX=9606 GN=HELZ2
LTSDSQTRAVLRGSSAGHTVGALADSTEAPSKKPMSSSPSRSAADLYLREYFHSHVSGGHPEATPLRVMYTDRPLSQTDPVTLQYCCLTDDRQAFRPPTRAELARHRVVVTTTSQARELRVPVGFFSHLLLDEAAQMLECEALTPLAYASHGTRLVLAGDHMQVTPRLFSVARARAAEHTLLHRLFLCYQQETHEVARQSRLVFHENYRCTDALVSFLSRHFYVAKGNPLHARGKVPPHPRHYPLMFCHVAGSPDRDMSMASWLNLAELAQVVEKVQEAYNTWPSCWGGREQRCLCVVSHGAQVSALRQELRRRDLGQVSVGSFELLPGRQFRVVVLSTVHTCQSLLSPGALAPEFFTDARVLNTVLTRAQSQLVVVGDAVALCSFGACGKLWESFLRECVERHSVCPEGLSMEQVEQGVAQRRRWPPRGTQAGAAGNWEAAPEPVGDLAEEQAAVVTAMVKAEPGDEALSPASRDLTATTAQTEAAAAPAGDAVKEDVVPGACAAGAAAAAGVESTEAEDAEADFWPWDGELNADDALLRELLDESQKVMVTVGEDGLLDTVARPESLQQARLYENLPPAALRKLLHAEPERYRHCSFVPETFERASALPLDDASSGPLQVRGRLDCGMAFAGDEVLVQLLSGDKAPEGRLRGRVLGVLKRKRHELAFVCRMDTWDPRLMVPLNGSVTKLFVAELKDPSQVPLYSLRKGRLQRVGLERLTAEARHSRLFWVQLVLWRQGFYYPLGLVREVLPEASTWEQGLRLLGLEYSLRVPPSDQATLTKVLQKYHTELGRVAGRREDCRAFLTFTVDPQGACNLDDALSVRDLGPRCEVAVHLTDVASFVPRDGVLDVEARRQGAAFYAPGREPVPMLPASLCQDVLSLLPGRDRLALSLFLTMEKASGQLKSLRFAPSVVQSDRQLSYEEAEEVLRQHPGAGRELPARLDSVDACVVAACYFSRLLRRHRLRSDCFYEQPDEDGTLGFRAAHLMVKEYMLQFNRLVAEFLVGSECTRTVTPLRWQPAPRSQQLKALCEKHGDRVPLSLHLGHHLHGGGGSPPDTRLHLLASLWKQVQFAARTQDYEQMVDLVTTDDMHPFLAPAGRDLRKALERSAFGRCARGHQQQGGHYSLQVDWYTWATSPLRRYLDVVLQRQLLLALGHGGSAYSARDLDGLCQAFSLQHALAQSYQRRARSLHLAVQLKAQPLDKLGFVVDVEAGSRCFRLLFPSNRETLPDPCPVPYGSLQLAEHPHALAGRPGLRLLWRRRVYSAQGSSPPLPLPGTVPDPHTLAVETALWKQLLELVELQRWPEAAALLQEKGEASQRRELVQVQRSHCGHFLEVARELGSGDTLQVQLGTSLQHGFLVPSPQLWTVAPGFSLCLEHVERPGDCFSGRVYRAPRDRYRDVDEYACVWEPFCALESATGAVAENDSVTLQHLSVSWEASRTPQGQLQGAFRLEAAFLEENCADLNFSCCYLCLRLEGLPAPTASPRPGPSSLGPGLNVDPGTYTWVAHGQTQDWDQERRADRQEAPRRVHLFVHHMGMEKVPEEVLRPGTLFTVELLPKQLPDLRKEEAVRGLEEASPLVTSLALGRPVPQPLCRVLPSRFLERQTYNLPGGRHKLNPSQNVAVREALEKPFTVLQGPPGTGKTLVGLHLVFWFHKSNQEQVQPGGPPRGEKRLGGPCLLYCGPSNKSVDVLAGLLLRRMELKPLRVYSEQAEASEFPVPRVGSRKLLRKSPREGRPNQSLRSLTLHHRLRQAPNPYSSELKAFDTRLQRGELFSREDLVWYKKVLWEARKFELDRHEVLLCTCSCAASASLKLLDVRQLLVDEAGMATEPETLLPLVQFPQAEKVVLLGDHKQLRPVVKNERLQNLGLDRSLFERYHEDAHMLDTQYRMHEGLCAFPSVAFYKSKLKTWQGLRRPPSVLGHAGKESCPVLFGHVQGHERSLLVSTDEGNENSKANLEEVAEVVRLTKQLTLGRTVEPQDLAVLTPYNAQASELSKALRREGLAGVAVSSLTKSQGSEWRYVLVSTVRTCAKSDLDQRPTKSWLKKFLGFVVDPNQVNVAVTRAQEGLCLLGDHLLLRCCPLWRSLLDFCEAQQTLVPAGQVRVCRRPTMPS
>sp|Q9BX68|HINT2_HUMAN Histidine triad nucleotide-binding protein 2, mitochondrial OS=Homo sapiens OX=9606 GN=HINT2 PE=1 SV=1
MAAAVVLAAGLRAARRAVAATGVRGGQVRGAAGVTDGNEVAKAQQATPGGAAPTLFSRLLDKSLPADLLYEDQQCLVFRDVAPQAPVHFLVLPKKPLPRLSQAEEEDQQLLGHLLLVAKQTAKAEGLGDGYRLVLNDGKLGAQSVYHLHLHVLGGRQLQWPPG
>sp|A0A0B4J1V0|HV315_HUMAN Immunoglobulin heavy variable 3-15 OS=Homo sapiens OX=9606 GN=IGHV3-15 PE=3 SV=1
MEFGLSWLFLAALLKGVQCEVQLVESGGGLVKPGGSLRLSCAASGFTFSNAWMSWVRQAPGKGLEWVGRLKSKTDGGTTDYAAPVKGRFTLSRDDSKNTLYLQMNSLKTEDTAVYYCTT
>sp|A0A0C4DH31|HV118_HUMAN Immunoglobulin heavy variable 1-18 OS=Homo sapiens OX=9606 GN=IGHV1-18 PE=3 SV=1
MDWTWSLLFLVAAATGAHSQVQLVQSGAEVKKPGASVKVSCKASGYTFTSYGLSWVRQAPGQGLEWMGWLSAYNGNTNYAQKLQGRVTMTTDTSTSTAYMELRSLRSDDTAVYYCAR
>sp|P0DP07|HV431_HUMAN Immunoglobulin heavy variable 4-31 OS=Homo sapiens OX=9606 GN=IGHV4-31 PE=3 SV=1
MKHLWFFLLLVAAPRWVLSQVQLQESGPGLVKPSQTLSLTCTVSGGSLSSGGYYWSWLRQHPGKGLEWLGYLYYSGSTYYNPSLKSLVTLSVDTSKNQFSLKLSSVTAADTAVYYCAR
>sp|Q16534|HLF_HUMAN Hepatic leukemia factor OS=Homo sapiens OX=9606 GN=HLF PE=2 SV=1
MEKMSRPLPLNPTFLPPPYGVLRSLLENPLKLPLHHEDAFSKDKDKEKKLDDESNSPTVPQSAFLGPTLWDKTLPYDGDTFQLEYMDLEEFLSENGLPPSPSQHDHSPHPPGLQPASSAAPSVMDLSSRASAPLHPGLPSPNCMQSPLRPGQLLPANRNTPSPLDPDTLQVPVGYEPDPADLALSSLPGQEMFDPRKRKFSEEELKPQPMLKKARKVFLPDDLKDDKYWARRRKNNMAAKRSRDARRLKENQLALRASFLEKENSALRQEVADLRKELGKCKNLLAKYEARHGPL
>sp|Q16534-2|HLF_HUMAN Isoform 2 of Hepatic leukemia factor OS=Homo sapiens OX=9606 GN=HLF
MDLEEFLSENGLPPSPSQHDHSPHPPGLQPASSAAPSVMDLSSRASAPLHPGLPSPNCMQSPLRPGQLLPANRNTPSPLDPDTLQVPVGYEPDPADLALSSLPGQEMFDPRKRKFSEEELKPQPMLKKARKVFLPDDLKDDKYWARRRKNNMAAKRSRDARRLKENQLALRASFLEKENSALRQEVADLRKELGKCKNLLAKYEARHGPL
>sp|P17096|HMGA1_HUMAN High mobility group protein HMG-I/HMG-Y OS=Homo sapiens OX=9606 GN=HMGA1 PE=1 SV=3
MSESSSKSSQPLASKQEKDGTEKRGRGRPRKQPPVSPGTALVGSQKEPSEVPTPKRPRGRPKGSKNKGAAKTRKTTTTPGRKPRGRPKKLEKEEEEGLSQESSEEEQ
>sp|P17096-2|HMGA1_HUMAN Isoform HMG-Y of High mobility group protein HMG-I/HMG-Y OS=Homo sapiens OX=9606 GN=HMGA1
MSESSSKSSQPLASKQEKDGTEKRGRGRPRKQPPKEPSEVPTPKRPRGRPKGSKNKGAAKTRKTTTTPGRKPRGRPKKLEKEEEEGLSQESSEEEQ
>sp|P17096-3|HMGA1_HUMAN Isoform HMG-R of High mobility group protein HMG-I/HMG-Y OS=Homo sapiens OX=9606 GN=HMGA1
MSESSSKSSQPLASKQEKDGTEKRGRGRPRKQPPVSPGTALVGSQKEPSEVPTPKRPRGRPKGSKKNWRRRKRRASRRSPRRRSSDPCVPPAPHWRSSFLLGLDSFAPLPPPPPLPQAHHHHRLWPPPPSSTCALTTTLHSTPAAAGLPWAEWGAVFPWPQFPAPPAHPRLHTCPPGQG
>sp|P01768|HV330_HUMAN Immunoglobulin heavy variable 3-30 OS=Homo sapiens OX=9606 GN=IGHV3-30 PE=1 SV=2
MEFGLSWVFLVALLRGVQCQVQLVESGGGVVQPGRSLRLSCAASGFTFSSYGMHWVRQAPGKGLEWVAVLSYDGSNKYYADSVKGRFTLSRDNSKNTLYLQMNSLRAEDTAVYYCAK
>sp|Q14541|HNF4G_HUMAN Hepatocyte nuclear factor 4-gamma OS=Homo sapiens OX=9606 GN=HNF4G PE=1 SV=3
MNTTDNGVNCLCALCGDRATGKHYGASSCDGCKGFFRRSLRKSHVYSCRFSRQCVVDKDKRNQCRYCRLRKCFRAGMKKEAVQNERDRLSTRRSTFDGSNLPSLNTLAQAEVRSRQLSVSSPGSSTDLNVKKLASLGDVCESMKQQLLVLVEWAKYLPAFCELPLDDQVALLRAHAGEHLLLGATKRSMMYKDLLLLGNNYVLHRNSCEVELSRVANRVLDELVRPFQELQLDDNEYACLKALVFFDPDAKGLSDPVKLKNMRFQVQLGLEDYLNDRQYDSRGRFGELLLLLPTLQSLTWQMLEQLQFVKLFGMVKLDNLLQEMLLGGASNDGSHLHHPMHPHLSQDPLTGQTLLLGPMSTLVHADQLSTPETPLPSPPQGSGQEQYKLAANQASVLSHQHLSKQKQL
>sp|Q14541-2|HNF4G_HUMAN Isoform 2 of Hepatocyte nuclear factor 4-gamma OS=Homo sapiens OX=9606 GN=HNF4G
MDMANYSEVLDPTYTTLEFETMQLLYNSSDSSAPETSMNTTDNGVNCLCALCGDRATGKHYGASSCDGCKGFFRRSLRKSHVYSCRFSRQCVVDKDKRNQCRYCRLRKCFRAGMKKEAVQNERDRLSTRRSTFDGSNLPSLNTLAQAEVRSRQLSVSSPGSSTDLNVKKLASLGDVCESMKQQLLVLVEWAKYLPAFCELPLDDQVALLRAHAGEHLLLGATKRSMMYKDLLLLGNNYVLHRNSCEVELSRVANRVLDELVRPFQELQLDDNEYACLKALVFFDPDAKGLSDPVKLKNMRFQVQLGLEDYLNDRQYDSRGRFGELLLLLPTLQSLTWQMLEQLQFVKLFGMVKLDNLLQEMLLGGASNDGSHLHHPMHPHLSQDPLTGQTLLLGPMSTLVHADQLSTPETPLPSPPQGSGQEQYKLAANQASVLSHQHLSKQKQL
>sp|A0A1B0GWH4|HSFX3_HUMAN Heat shock transcription factor, X-linked member 3 OS=Homo sapiens OX=9606 GN=HSFX3 PE=3 SV=1
MASQNTEQEYEAKLAPSVGGEPTSGGPSGSSPDPNPDSSEVLDRHEDQAMSQDPGSQDNSPPEDRNQRVVNVEDNHNLFRLSFPRKLWTLVEEDTFKSVSWNDDGDAVLLDKDLFQREVLQRKGAERLFKTDSLTSFLRQLNLYGFCKTRPSNSPGNKKMMLYCNSNFQRDKPRLLENLQRKDALRNTAQQATRVPTPKRKNLVATRRSLRLYHLNARKEALKMCQQGAPSVQGPSGTQSFRRSGMWSKKSATRHPLGNGPPQEPNGPSWEGTSGNVTFTSSATTWMEGTGLLSSLVYSDNGSVMSLYNLCYYALLASLSVMSPNEPSDDEEE
>sp|Q8WW32|HMGB4_HUMAN High mobility group protein B4 OS=Homo sapiens OX=9606 GN=HMGB4 PE=1 SV=2
MGKELQLKPKANVSSYVHFLLNYRNKFKEQQPNTYVGFKEFSRKCSEKWRSLSKHEKAKYEALAKLDKARYQEEMMNYVGKRKKRRKRDPQEPRRPPSSFLLFCQDHYAQLKRENPNWSVVQVAKATGKMWSTATDLEKHPYEQRVALLRAKYFEELELYRKQCNARKKYRMSARNRCRGKRVRQS
>sp|P34931|HS71L_HUMAN Heat shock 70 kDa protein 1-like OS=Homo sapiens OX=9606 GN=HSPA1L PE=1 SV=2
MATAKGLALGLDLGTTYSCVGVFQHGKVELLANDQGNRTTPSYVAFTDTERLLGDAAKNQVAMNPQNTVFDAKRLLGRKFNDPVVQADMKLWPFQVLNEGGKPKVLVSYKGENKAFYPEELSSMVLTKLKETAEAFLGHPVTNAVLTVPAYFNDSQRQATKDAGVLAGLNVLRLLNEPTAAALAYGLDKGGQGERHVLLFDLGGGTFDVSLLTLDDGLFEVKATAGDTHLGGEDFDNRLVSHFVEEFKRKHKKDLSQNKRAVRRLRTACERAKRTLSSSTQANLELDSLYEGLDFYTSLTRARFEELCADLFRGTLEPVEKALRDAKMDKAKLHDLVLVGGSTRLPKVQRLLQDYFNGRDLNKSLNPDEAVAYGAAVQAALLMGDKSEKVQDLLLLDVAPLSLGLETAGGVMTALLKRNSTLPTKQTQLFTTYSDNQPGVLLQVYEGERAMTKDNNLLGRFDLTGLPPAPRGVPQLEVTFDLDANGLLNVTATDKSTGKVNKLTLTNDKGRLSKEELERMVLDAEKYKAEDEVQREKLAAKNALESYAFNMKSVVSDEGLKGKLSESDKNKLLDKCNELLSWLEVNQLAEKDEFDHKRKELEQMCNPLLTKLYQGGCTGPACGTGYVPGRPATGPTLEEVD
>sp|O14879|IFIT3_HUMAN Interferon-induced protein with tetratricopeptide repeats 3 OS=Homo sapiens OX=9606 GN=IFIT3 PE=1 SV=1
MSEVTKNSLEKLLPQLKCHFTWNLFKEDSVSRDLEDRVCNQLEFLNTEFKATMYNLLAYLKHLDGNNEAALECLRQAEELLQQEHADQAELRSLVTWGNYAWVYYHLGRLSDAQLYVDKVKQTCKKFSNPYSLEYSELDCEEGWTQLKCGRNERAKVCFEKALEEKPNNPEFSSGLALAMYHLDNHPEKQFSTDVLKQALELSPDNQYVKVLLGLKLQKMNKEAEGEQFVEEALEKSPCQTDVLRSAAKFYRRKGDLDKALELFQRVLESTPNNGYLYHQLGCCYKAKVRQMQNTGESEASGNKEMLEALKQYAMDYSNKALEKGLNPLNAYSDLAEFLETECYQTPFNKEVPDAEKQQSHQRYCNLQKYNGKSEDTAVQHGLEGLSLSKKSTDKEELKDQPQNVSENLLPQNAPNYWYLQGLLHKQNGDLLQAAKCYEKELGRLLRDAPSGLGSLFLSASELEDGSEEMGQGAVSSSPRELLSNSEQLN
>sp|Q9P2H3|IFT80_HUMAN Intraflagellar transport protein 80 homolog OS=Homo sapiens OX=9606 GN=IFT80 PE=1 SV=3
MRLKLSLLKEPKHQELVSCVGWTTAEELYSCSDDHQLVKWNLLTSETTQLVKLPDDLYPLDFHWFPKSLGVKKQTQAESFVLTSSDGKFHLLSKLGRVEKSVEAHCGAVLAGRWNYEGTALVTVGEDGQLKLWSKTGMLRSTLAQQGTPVYSVAWGPDSEKVLYTAGKQLLLKPLQPNAKVLQWKAHDGLLLKVDWNSVNDLLLSAGEDCKYKVWDSYGRPLYNSQPHEHPLTSVAWAPDGELFAVGSFHTLRLCDKTGWSYALEKPNTGSLFNLAWSLDGTQLAGACGNGHVVFAHVVEQHWEWKNFQVTLTKRRAMQVRNVLNDAVDLLEFRDRVLKASLNYAHLVVSTSLQCYVFSTKNWNTPLLFDLKEGTVSLLLQAERHFLLVDGSSLYLYSYEGRFLSSPKFPGMRTDLLNAQTVSLSNDTLALRDKADEKLLFLFEASTGKPLGDGKFLSHKNELLELALDQKGLTNDRKLAFLDKNRDLCLTSVKRFGKEEQLLKLGTMVHTLAWNDTCNLLCGLQDTRFLVWYYPNTVYVDRDLLPKTLYERDASEFSKNPHLVSFVGNQVTLRRADGSLVHLSLTPYPALLHEYVSSSKWEDAVRLCRFVKEQTMWACLAAMAVANRDMTTAELAYAALGELDKVQYLNSLKNLPSKESKMAHLLLFSGNLQEAELVLLQAGLVYQALQLNLNLYNWERALELAVKYKTHVDTVLAYRQKFLETFGKQETNKRYLHYAEGLQLDWEKLKAKLEMELTKEREQSSSSQSSKSLGLKP
>sp|Q9P2H3-2|IFT80_HUMAN Isoform 2 of Intraflagellar transport protein 80 homolog OS=Homo sapiens OX=9606 GN=IFT80
MLRSTLAQQGTPVYSVAWGPDSEKVLYTAGKQLLLKPLQPNAKVLQWKAHDGLLLKVDWNSVNDLLLSAGEDCKYKVWDSYGRPLYNSQPHEHPLTSVAWAPDGELFAVGSFHTLRLCDKTGWSYALEKPNTGSLFNLAWSLDGTQLAGACGNGHVVFAHVVEQHWEWKNFQVTLTKRRAMQVRNVLNDAVDLLEFRDRVLKASLNYAHLVVSTSLQCYVFSTKNWNTPLLFDLKEGTVSLLLQAERHFLLVDGSSLYLYSYEGRFLSSPKFPGMRTDLLNAQTVSLSNDTLALRDKADEKLLFLFEASTGKPLGDGKFLSHKNELLELALDQKGLTNDRKLAFLDKNRDLCLTSVKRFGKEEQLLKLGTMVHTLAWNDTCNLLCGLQDTRFLVWYYPNTVYVDRDLLPKTLYERDASEFSKNPHLVSFVGNQVTLRRADGSLVHLSLTPYPALLHEYVSSSKWEDAVRLCRFVKEQTMWACLAAMAVANRDMTTAELAYAALGELDKVQYLNSLKNLPSKESKMAHLLLFSGNLQEAELVLLQAGLVYQALQLNLNLYNWERALELAVKYKTHVDTVLAYRQKFLETFGKQETNKRYLHYAEGLQLDWEKLKAKLEMELTKEREQSSSSQSSKSLGLKP
>sp|Q9P2H3-3|IFT80_HUMAN Isoform IFT80-L of Intraflagellar transport protein 80 homolog OS=Homo sapiens OX=9606 GN=IFT80
MHNFEEELTCPLCYSLFEDPRVLPCSHTFCRNCLENLLQASGNFYLWRPLRLPLKCPNCRSLTELAPTGLESLPVNFALRALLEKYQQEDHPDLVTCPEHYRQPLNVYCLLDKKLVCGHCLTLGQHHGHPLDDLQSAYLKEKDTPQKLLEQLTDTHWTDLTHLLEKLKEQKSHSEKMLQGDKEAVLQYFKELNDTLEQKKKSFLTALCDVGNLLNQEYTPQLERMKELREQQLELMALTLSLQEESPLKFLEKVDDVRQHVQLLKQRPLPEVQPVELYPRVSKLLKEEWSRTELGQLKNVLLPKMKLSPKRMSCSWPGLVSCVGWTTAEELYSCSDDHQLVKWNLLTSETTQLVKLPDDLYPLDFHWFPKSLGVKKQTQAESFVLTSSDGKFHLLSKLGRVEKSVEAHCGAVLAGRWNYEGTALVTVGEDGQLKLWSKTGMLRSTLAQQGTPVYSVAWGPDSEKVLYTAGKQLLLKPLQPNAKVLQWKAHDGLLLKVDWNSVNDLLLSAGEDCKYKVWDSYGRPLYNSQPHEHPLTSVAWAPDGELFAVGSFHTLRLCDKTGWSYALEKPNTGSLFNLAWSLDGTQLAGACGNGHVVFAHVVEQHWEWKNFQVTLTKRRAMQVRNVLNDAVDLLEFRDRVLKASLNYAHLVVSTSLQCYVFSTKNWNTPLLFDLKEGTVSLLLQAERHFLLVDGSSLYLYSYEGRFLSSPKFPGMRTDLLNAQTVSLSNDTLALRDKADEKLLFLFEASTGKPLGDGKFLSHKNELLELALDQKGLTNDRKLAFLDKNRDLCLTSVKRFGKEEQLLKLGTMVHTLAWNDTCNLLCGLQDTRFLVWYYPNTVYVDRDLLPKTLYERDASEFSKNPHLVSFVGNQVTLRRADGSLVHLSLTPYPALLHEYVSSSKWEDAVRLCRFVKEQTMWACLAAMAVANRDMTTAELAYAALGELDKVQYLNSLKNLPSKESKMAHLLLFSGNLQEAELVLLQAGLVYQALQLNLNLYNWERALELAVKYKTHVDTVLAYRQKFLETFGKQETNKRYLHYAEGLQLDWEKLKAKLEMELTKEREQSSSSQSSKSLGLKP
>sp|Q86WN2|IFNE_HUMAN Interferon epsilon OS=Homo sapiens OX=9606 GN=IFNE PE=2 SV=1
MLLKHFFGTVLVLLASTTLFSLDLKLLLFQQRQVNQESLKLLNKLQTLSLQQCLPHRKNFLLPQKSLSPQQYQKGHTLALLHEMLQQLFSLFRANLSLDGWEENHTEKFLLQLHQQLEYLEALMGLEAEKLSGTLGSDNLRLQVKMYFRRLHDYLENQDYSTCAWALVQVELSRCLFFVFSLTEKLSKQGRPLNDMKQELTTEFRSPR
>sp|P41134|ID1_HUMAN DNA-binding protein inhibitor ID-1 OS=Homo sapiens OX=9606 GN=ID1 PE=1 SV=3
MKVASGSTATAAAGPSCALKAGKTASGAGEVVRCLSEQSVALSRCAGGAGARLPALLDEQQVNVLLYDMNGCYSRLKELVPTLPQNRKVSKVELLQHVLDYLRDLQLELNSESEVGTPGGRGLPVRAPLSTLNGELSALTAEAACVPADDRLLCR
>sp|P41134-2|ID1_HUMAN Isoform ID-B of DNA-binding protein inhibitor ID-1 OS=Homo sapiens OX=9606 GN=ID1
MKVASGSTATAAAGPSCALKAGKTASGAGEVVRCLSEQSVALSRCAGGAGARLPALLDEQQVNVLLYDMNGCYSRLKELVPTLPQNRKVSKVELLQHVLDYLRDLQLELNSESEVGTPGGRGLPVRAPLSTLNGELSALTAEVRSRSDH
>sp|Q9P0W0|IFNK_HUMAN Interferon kappa OS=Homo sapiens OX=9606 GN=IFNK PE=1 SV=2
MSTKPDMLQKCLWLELLMGLFLAGTLSLDCNLLNVHLRRVTWQNLRHLSSMSNSFPVECLRENLAFELPQEFLQYTQPMKRDLKKAFYEMSLQAFNLFSQHTFKYWKERHLKQLQLGLDQQAEYLNQCLEEDKNENEDMKEMKENEMKPSEARVPQLSSLELRRYFHRLDNFLKEKKYSDCAWELVRVELRRCLYYFYKFTALFRRK
>sp|Q9BYH8|IKBZ_HUMAN NF-kappa-B inhibitor zeta OS=Homo sapiens OX=9606 GN=NFKBIZ PE=1 SV=1
MLVDKLLDDSRGGEGLRDAAGGCGLMTSPLNLSYFYGASPPAAAPGACDASCSVLGPSAPGSPGSDSSDFSSASSVSSCGAVESRSRGGARAERQPVEPHMGVGRQQRGPFQGVRVKNSVKELLLHLRSHKQKASGQAVDDFKTQGVNLEQFRELKNTVSYSGKRKGPDSLSDGPACKRPALLHSQFLTPPQTPTPGESMEDVHLNEPKQESSADLLQNLLNLKNECSPVSLNTVQVSWLNPVVVPQSSPAEQCQDFHGGQVFSPPQKCQPFQVRGSQQMLDQASLYQYSPQNQHVEQQPHYTHKPTLEYSPFPLPPQSPAYEPNLFDGPESQFCPNQSLVSLLGDQRESENLANPMQTSSSVQQQNDAHLHSFSMMPSSACEAMVGHEMASDSSNTSLPFSNMGNPMNTTQLGKSLFQWQVEQEESKLANLSQDQFLSKDADGDTFLHLAVAQGRRALSYVLARKMNALHMLDLKEHNGQSAFQVAVAANQHLLVQDLVNLGAQVNTTDCWGRTPLHVCAEKGHSQVLQALQKGAVGSNQFVDLEATNYDGLTPLHCAVLAHNAVVHELQRNQQPHSPEVQELLLKNKSLVDTLKCLLQMGAAVEAKDRKSGRTALHLAAEEANLELLRLFLELPSCLSFVNAKAYNGNTALHVAASLQYRLTQLDAVRLLMRKGADPSTRNLENEQPVHLVPDGPVGEQLRRLLKGKSLQQRAPPY
>sp|Q9BYH8-2|IKBZ_HUMAN Isoform 2 of NF-kappa-B inhibitor zeta OS=Homo sapiens OX=9606 GN=NFKBIZ
MGVGRQQRGPFQGVRVKNSVKELLLHLRSHKQKASGQAVDDFKTQGVNLEQFRELKNTVSYSGKRKGPDSLSDGPACKRPALLHSQFLTPPQTPTPGESMEDVHLNEPKQESSADLLQNLLNLKNECSPVSLNTVQVSWLNPVVVPQSSPAEQCQDFHGGQVFSPPQKCQPFQVRGSQQMLDQASLYQYSPQNQHVEQQPHYTHKPTLEYSPFPLPPQSPAYEPNLFDGPESQFCPNQSLVSLLGDQRESENLANPMQTSSSVQQQNDAHLHSFSMMPSSACEAMVGHEMASDSSNTSLPFSNMGNPMNTTQLGKSLFQWQVEQEESKLANLSQDQFLSKDADGDTFLHLAVAQGRRALSYVLARKMNALHMLDLKEHNGQSAFQVAVAANQHLLVQDLVNLGAQVNTTDCWGRTPLHVCAEKGHSQVLQALQKGAVGSNQFVDLEATNYDGLTPLHCAVLAHNAVVHELQRNQQPHSPEVQELLLKNKSLVDTLKCLLQMGAAVEAKDRKSGRTALHLAAEEANLELLRLFLELPSCLSFVNAKAYNGNTALHVAASLQYRLTQLDAVRLLMRKGADPSTRNLENEQPVHLVPDGPVGEQLRRLLKGKSLQQRAPPY
>sp|Q9BYH8-3|IKBZ_HUMAN Isoform 3 of NF-kappa-B inhibitor zeta OS=Homo sapiens OX=9606 GN=NFKBIZ
MLVDKLLDDSRGGEGLRDAAGGCGLMTSPLNLSYFYGASPPAAAPGACDASCSVLGPSAPGSPGSDSSDFSSASSVSSCGAVESRSRGGARAERQPVEPHMGVGRQQRGPFQGVRVKNSVKELLLHLRSHKQKASGQAVDDFKTQGVNLEQFRELKNTVSYSGKRKGPDSLSDGPACKRPALLHSQFLTPPQTPTPGESMEDVHLNEPKQESSADLLQNLLNLKNECSPVSLNTVQTSSSVQQQNDAHLHSFSMMPSSACEAMVGHEMASDSSNTSLPFSNMGNPMNTTQLGKSLFQWQVEQEESKLANLSQDQFLSKDADGDTFLHLAVAQGRRALSYVLARKMNALHMLDLKEHNGQSAFQVAVAANQHLLVQDLVNLGAQVNTTDCWGRTPLHVCAEKGHSQVLQALQKGAVGSNQFVDLEATNYDGLTPLHCAVLAHNAVVHELQRNQQPHSPEVQELLLKNKSLVDTLKCLLQMGAAVEAKDRKSGRTALHLAAEEANLELLRLFLELPSCLSFVNAKAYNGNTALHVAASLQYRLTQLDAVRLLMRKGADPSTRNLENEQPVHLVPDGPVGEQLRRLLKGKSLQQRAPPY
>sp|Q14974|IMB1_HUMAN Importin subunit beta-1 OS=Homo sapiens OX=9606 GN=KPNB1 PE=1 SV=2
MELLTLLEKTVSPDRLELEAAQKFLERAAVENLPTFLVELSRVLANPGNSQVARVAAGLQLKNSLTSKDPDLKAQYQQRWLALDANARREVKNYVLQTLGTETYRPSSASQCVAGLACAELPVNQWPELLPQLVANVTNPNSTEHMKESTLEALGYLCQDLDPEQLQDKSNELLTALLQGMRKEEPSNNVKLAATNALLNSLEFTKANFDKESERHFLMQVVCEATQCPDTRVRVAALQNLVKLMSLYYQYMETYMGPALFALTLEAMKSDLDEVALQGLEFWSNVCDEEMDLALEASEAAEQGRPPEHTSKFYAKGALQYLVPLLTQTLTKQDENDDDDDWNPCKAAGVCLMLLATCCEDDLVPHVLPFLKEHLKNPDWRYRDAAVMAFGCLLEGPEPSQLKPLVLQAMPTLLELMKDPSVVVRDTAAWTVGRLCELLPEAALNDVYLAPLLQCLLEGLSAEPRVASNVCWAFSSLAEAAYEAADVADDQEEPATYCLSSSFELLVQKLLETTDRPDGHQNNLRSSAYESLMELVKNSAKDCYPAVQKTTLVLMERLQQVLQMESHLQSTSDRLQFNDLQSLLCATLQNVLRKVQHQDALQLSDVVMASLLRMFQSTAGSGGVQEDALMAVSTLVEVLGGEFLKYMEAFKPFLGLGLKNYAEYQVCLAAVGLVGDLCRALQSNLLPFCDEVMQLLLENLGNENVHRSVKPQLLSVFGDLALALGGEFKKYLEVVLNTLQQASQAQVDKSDYDMVDYLNELRESCLEAYTGLVQGLKGDQENVHPDVMLVQPRVEFLLSFLDHLAGDEDHTDGVVACAAGLLGDLCTAFGKDVLKLVEARPMLHELLTEGRRSKTNKAKTLATWATKELRKLKNQA
>sp|Q14974-2|IMB1_HUMAN Isoform 2 of Importin subunit beta-1 OS=Homo sapiens OX=9606 GN=KPNB1
MKESTLEALGYLCQDLDPEQLQDKSNELLTALLQGMRKEEPSNNVKLAATNALLNSLEFTKANFDKESERHFLMQVVCEATQCPDTRVRVAALQNLVKLMSLYYQYMETYMGPALFALTLEAMKSDLDEVALQGLEFWSNVCDEEMDLALEASEAAEQGRPPEHTSKFYAKGALQYLVPLLTQTLTKQDENDDDDDWNPCKAAGVCLMLLATCCEDDLVPHVLPFLKEHLKNPDWRYRDAAVMAFGCLLEGPEPSQLKPLVLQAMPTLLELMKDPSVVVRDTAAWTVGRLCELLPEAALNDVYLAPLLQCLLEGLSAEPRVASNVCWAFSSLAEAAYEAADVADDQEEPATYCLSSSFELLVQKLLETTDRPDGHQNNLRSSAYESLMELVKNSAKDCYPAVQKTTLVLMERLQQVLQMESHLQSTSDRLQFNDLQSLLCATLQNVLRKVQHQDALQLSDVVMASLLRMFQSTAGSGGVQEDALMAVSTLVEVLGGEFLKYMEAFKPFLGLGLKNYAEYQVCLAAVGLVGDLCRALQSNLLPFCDEVMQLLLENLGNENVHRSVKPQLLSVFGDLALALGGEFKKYLEVVLNTLQQASQAQVDKSDYDMVDYLNELRESCLEAYTGLVQGLKGDQENVHPDVMLVQPRVEFLLSFLDHLAGDEDHTDGVVACAAGLLGDLCTAFGKDVLKLVEARPMLHELLTEGRRSKTNKAKTLATWATKELRKLKNQA
>sp|P15248|IL9_HUMAN Interleukin-9 OS=Homo sapiens OX=9606 GN=IL9 PE=2 SV=1
MLLAMVLTSALLLCSVAGQGCPTLAGLLDLNFLLNKMQEDPASKCHCSANVTSCLCLGLPSDNCTRPCFSERLSQMTNTTMQTRYPLLFSRVKKSVEVLKNNKCPYFSCEQPCNQTTAGNALTFLKSLLELFQKEKMRGMRGKL
>sp|P01877|IGHA2_HUMAN Immunoglobulin heavy constant alpha 2 OS=Homo sapiens OX=9606 GN=IGHA2 PE=1 SV=4
ASPTSPKVFPLSLDSTPQDGNVVVACLVQGFFPQEPLSVTWSESGQNVTARNFPPSQDASGDLYTTSSQLTLPATQCPDGKSVTCHVKHYTNSSQDVTVPCRVPPPPPCCHPRLSLHRPALEDLLLGSEANLTCTLTGLRDASGATFTWTPSSGKSAVQGPPERDLCGCYSVSSVLPGCAQPWNHGETFTCTAAHPELKTPLTANLTKSGNTFRPEVHLLPPPSEELALNELVTLTCLARGFSPKDVLVRWLQGSQELPREKYLTWASRQEPSQGTTTYAVTSLLRVAAEDWKKGETFSCMVGHEALPLAFTQKTLDRMAGKPTHLNVSVVMAEADGTCY
>sp|P01857|IGHG1_HUMAN Immunoglobulin heavy constant gamma 1 OS=Homo sapiens OX=9606 GN=IGHG1 PE=1 SV=1
ASTKGPSVFPLAPSSKSTSGGTAALGCLVKDYFPEPVTVSWNSGALTSGVHTFPAVLQSSGLYSLSSVVTVPSSSLGTQTYLCNVNHKPSNTKVDKKVEPKSCDKTHTCPPCPAPELLGGPSVFLFPPKPKDTLMLSRTPEVTCVVVDVSHEDPEVKFNWYVDGVEVHNAKTKPREEQYNSTYRVVSVLTVLHQDWLNGKEYKCKVSNKALPAPLEKTLSKAKGQPREPQVYTLPPSRDELTKNQVSLTCLVKGFYPSDLAVEWESNGQPENNYKTTPPVLDSDGSFFLYSKLTVDKSRWQQGNVFSCSVMHEALHNHYTQKSLSLSPGK
>sp|P01871|IGHM_HUMAN Immunoglobulin heavy constant mu OS=Homo sapiens OX=9606 GN=IGHM PE=1 SV=4
GSASAPTLFPLVSCENSPSDTSSVAVGCLAQDFLPDSLTFSWKYKNNSDLSSTRGFPSVLRGGKYAATSQVLLPSKDVMQGTDEHVVCKVQHPNGNKEKNVPLPVLAELPPKVSVFVPPRDGFFGNPRKSKLLCQATGFSPRQLQVSWLREGKQVGSGVTTDQVQAEAKESGPTTYKVTSTLTLKESDWLGQSMFTCRVDHRGLTFQQNASSMCVPDQDTALRVFALPPSFASLFLTKSTKLTCLVTDLTTYDSVTLSWTRQNGEAVKTHTNLSESHPNATFSAVGEASLCEDDWNSGERFTCTVTHTDLPSPLKQTLSRPKGVALHRPDVYLLPPAREQLNLRESATLTCLVTGFSPADVFVQWMQRGQPLSPEKYVTSAPMPEPQAPGRYFAHSLLTVSEEEWNTGETYTCVVAHEALPNRVTERTVDKSTGKPTLYNVSLVMSDTAGTCY
>sp|P01871-2|IGHM_HUMAN Isoform 2 of Immunoglobulin heavy constant mu OS=Homo sapiens OX=9606 GN=IGHM
GSASAPTLFPLVSCENSPSDTSSVAVGCLAQDFLPDSLTFSWKYKNNSDLSSTRGFPSVLRGGKYAATSQVLLPSKDVMQGTDEHVVCKVQHPNGNKEKNVPLPVLAELPPKVSVFVPPRDGFFGNPRKSKLLCQATGFSPRQLQVSWLREGKQVGSGVTTDQVQAEAKESGPTTYKVTSTLTLKESDWLGQSMFTCRVDHRGLTFQQNASSMCVPDQDTALRVFALPPSFASLFLTKSTKLTCLVTDLTTYDSVTLSWTRQNGEAVKTHTNLSESHPNATFSAVGEASLCEDDWNSGERFTCTVTHTDLPSPLKQTLSRPKGVALHRPDVYLLPPAREQLNLRESATLTCLVTGFSPADVFVQWMQRGQPLSPEKYVTSAPMPEPQAPGRYFAHSLLTVSEEEWNTGETYTCVVAHEALPNRVTERTVDKSTEGEVSADEEGFENLWATASTFLVLFLLSLFYSTTVTLFKVK
>sp|B9A064|IGLL5_HUMAN Immunoglobulin lambda-like polypeptide 5 OS=Homo sapiens OX=9606 GN=IGLL5 PE=2 SV=2
MRPKTGQVGCETPEELGPGPRQRWPLLLLGLAMVAHGLLRPMVAPQSGDPDPGASVGSSRSSLRSLWGRLLLQPSPQRADPRCWPRGFWSEPQSLCYVFGTGTKVTVLGQPKANPTVTLFPPSSEELQANKATLVCLLSDFYPGAVTVAWKADGSPVKAGVETTKPSKQSNNKYAASSYLSLTPEQWKSHRSYSCQVTHEGSTVEKTVAPTECS
>sp|B9A064-2|IGLL5_HUMAN Isoform 2 of Immunoglobulin lambda-like polypeptide 5 OS=Homo sapiens OX=9606 GN=IGLL5
MRPKTGQVGCETPEELGPGPRQRWPLLLLGLAMVAHGLLRPMVAPQSGDPDPGASVGSSRSSLRSLWGRSAQGQPHCHSVPALL
>sp|Q6ZQW0|I23O2_HUMAN Indoleamine 2,3-dioxygenase 2 OS=Homo sapiens OX=9606 GN=IDO2 PE=1 SV=4
MLHFHYYDTSNKLMEPHRPNVKTAVPLSLESYHLSEEYGFLLPDSLKELPDHYRPWMELANKLPQLLDAHQLQAHVDKMPLLSCQFLKGHREQRLAHLVLSFLTMGYVWQEGEAQPAEVLPRNLALPFVEVSRNLGLPPLLVHSDLVLTNWTKKDPDGFLELGNLETLLSFPGGESLHGFLLVTALVEKEAVPGLKALVQATNALLQPNQEALLQALQRLRLSLQDLTKTLGQMHDYVDPDLFYAGLRLFLSGWKDNPAMPAGLMYEGVSQEPLKYSGGSAAQSTVLHAFDEFLGLRHSKESGDFLYRMRDYMPPSHKAFLEDLHSAPSLRDYLLSSGQDHLLTAYNQCVQALAELRSYHLTMVTKYLLTAAAKAKHGKPNHLPGPPQALKDRGTGGTAVMSFLKSVRDKTLESLLHPRG
>sp|Q6ZQW0-2|I23O2_HUMAN Isoform 2 of Indoleamine 2,3-dioxygenase 2 OS=Homo sapiens OX=9606 GN=IDO2
MLHFHYYDTSNKLMEPHRPNVKTAVPLSLESYHLSEEYGFLLPDSLKELPDHYRPWMELANKLPQLLDAHQLQAHVDKMPLLSCQFLKGHREQRLAHLVLSFLTMGYVWQEGEAQPAEVLPRNLALPFVEVSRNLGLPPLLVHSDLVLTNWTKKDPDGDGVSLCLPGWSAVA
>sp|P35475|IDUA_HUMAN Alpha-L-iduronidase OS=Homo sapiens OX=9606 GN=IDUA PE=1 SV=2
MRPLRPRAALLALLASLLAAPPVAPAEAPHLVHVDAARALWPLRRFWRSTGFCPPLPHSQADQYVLSWDQQLNLAYVGAVPHRGLKQVRTHWLLELVTTRGSTGRGLSYNFTHLDGYLDLLRENQLLPGFELMGSASGHFTDFEDKQQVFEWKDLVSSLARRYLGRYGLAHVSKWNFETWNEPDHHDFDNVSMTMQGFLNYYDACSEGLRAASPALRLGGPGDSFHTPPRSPLSWGLLRHCHDGTNFFTGEAGVRLDYLSLHRKGARSSLSLLEQEKVVAQQLRQLFPKFADTPLYNDEADPLVGWSLPQPWRADVTYAAMVVKVLAQHQNLLLANTTSAFPYALLSNDNAFLSYHPHPFAQRTLTARFQVNNTRPPHVQLLRKPVLTAMGLLALLDEEQLWAEVSQAGTVLDSNHTVGVLASAHRPQGPADAWRAAVLLYASDDTRAHPNRSVAVTLRLRGVPPGPGLVYVTRYLDNGLCSPDGEWRRLGRPVFPTAEQFRRMRAAEDPVAAAPRPLPAGGRLTLRPALRLPSLLLVHVCARPEKPPGQVTRLRALPLTQGQLVLVWSDEHVGSKCLWTYELQFSQDGKAYTPVSRKPSTFNLFVFSPDTGAVSGSYRVRALDYWARPGPFSDPVPYLEVPVPRGPPSPGNP
>sp|P35475-2|IDUA_HUMAN Isoform 2 of Alpha-L-iduronidase OS=Homo sapiens OX=9606 GN=IDUA
MRPLRPRAALLALLASLLAAPPVAPAEAPHLVHVDAARALWPLRRFWRSTGFWGSTGRGLSYNFTHLDGYLDLLRENQLLPGFELMGSASGHFTDFEDKQQVFEWKDLVSSLARRYLGRYGLAHVSKWNFETWNEPDHHDFDNVSMTMQGFLNYYDACSEGLRAASPALRLGGPGDSFHTPPRSPLSWGLLRHCHDGTNFFTGEAGVRLDYLSLHRKVRPAPPSAPVFCALSRCAPGRADPGGAEAAPPAGCAQLHLHPGAGEGRRAADPAALPQVRGHPHLQRRGGPAGGLVPATAVEGGRDLRGHGGEGGPAQRPARPPATFLPRRDRRAVAAPPGPSCPGHPQVLAQHQNLLLANTTSAFPYALLSNDNAFLSYHPHPFAQRTLTARFQVNNTRPPHVQLLRKPVLTAMGLLALLDEEQLWAEVSQAGTVLDSNHTVGVLASAHRPQGPADAWRAAVLLYASDDTRAHPNRSVAVTLRLRGVPPGPGLVYVTRYLDNGLCSPDGEWRRLGRPVFPTAEQFRRMRAAEDPVAAAPRPLPAGGRLTLRPALRLPSLLLVHVCARPEKPPGQVTRLRALPLTQGQLVLVWSDEHVGSKCLWTYELQFSQDGKAYTPVSRKPSTFNLFVFSPDTGAVSGSYRVRALDYWARPGPFSDPVPYLEVPVPRGPPSPGNP
>sp|Q92839|HYAS1_HUMAN Hyaluronan synthase 1 OS=Homo sapiens OX=9606 GN=HAS1 PE=1 SV=2
MRQQDAPKPTPAACRCSGLARRVLTLAFALLLLGLMTWAYAAGVPLASDRYGLLAFGLYGAFLSAHLVAQSLFAYLEHRRVAAAARGPLDAATARSVALTLSAYQEDPAYLRQCLASARALLYPRARLRVLMVVDGNRAEDLYMVDMFREVFADEDPATYVWDGNYHQPWEPAAAGAVGAGAYREVEAEDPGRLAVEALVRTRRCVCVAQRWGGKREVMYTAFKALGDSVDYVQVCDSDTRLDPMALLELVRVLDEDPRVGAVGGDVRLLNPLDSWVSFLSSLRYWVAFNVERACQSYFHCVSCLSGPLGLYRNNLLQQFLEAWYNQKFLGTHCTFGDDRHLTNRMLSMGYATKYTSRSRCYSETPSSFLRWLSQQTRWSKSYFREWLYNALWWHRHHAWMTYEAVVSGLFPFFVAATVLRLFYAGRPWALLWVLLCVQGVALAKAAFAAWLRGCLRMVLLSLYAPLYMCGLLPAKFLALVTMNQSGWGTSGRRKLAANYVPLLPLALWALLLLGGLVRSVAHEARADWSGPSRAAEAYHLAAGAGAYVGYWVAMLTLYWVGVRRLCRRRTGGYRVQV
>sp|Q9UF12|HYPDH_HUMAN Hydroxyproline dehydrogenase OS=Homo sapiens OX=9606 GN=PRODH2 PE=1 SV=1
MSPRVVSNSSVLASQSVGLTNVRTVFSNVFNNTTAFPLLRGSNCHKLTAPGLGKGQLVNLLPPENLPWCGGSQGPRMLRTCYVLCSQAGPPSRGWQSLSFDGGAFHLKGTGELTRALLVLRLCAWPPLVTHGLLLQAWSRRLLGSRLSGAFLRASVYGQFVAGETAEEVKGCVQQLRTLSLRPLLAVPTEEEPDSAAKSGEAWYEGNLGAMLRCVDLSRGLLEPPSLAEASLMQLKVTALTSTRLCKELASWVRRPGASLELSPERLAEAMDSGQNLQVSCLNAEQNQHLRASLSRLHRVAQYARAQHVRLLVDAEYTSLNPALSLLVAALAVRWNSPGEGGPWVWNTYQACLKDTFERLGRDAEAAHRAGLAFGVKLVRGAYLDKERAVAQLHGMEDPTQPDYEATSQSYSRCLELMLTHVARHGPMCHLMVASHNEESVRQATKRMWELGLPLDGTVCFGQLLGMCDHVSLALGQAGYVVYKSLPYGSLEEVLPYLLRRAQENRSVLQGARREQELLSQELWRRLLPGCRRLPH
>sp|B1ANH7|IBADT_HUMAN Putative uncharacterized protein IBA57-DT OS=Homo sapiens OX=9606 GN=IBA57-DT PE=5 SV=1
MTYPPHRAFSRSDVPYPLLSSPVQWPLSLVVGDTSTRWPQQPSALESDCPGPSHPCLAGLLGPMHPVDLPLSTALHSKHQRRLTQCVLMVQSPSKQRSLYLLNKKLPHDA
>sp|Q9H2U2|IPYR2_HUMAN Inorganic pyrophosphatase 2, mitochondrial OS=Homo sapiens OX=9606 GN=PPA2 PE=1 SV=2
MSALLRLLRTGAPAAACLRLGTSAGTGSRRAMALYHTEERGQPCSQNYRLFFKNVTGHYLSPFHDLPLKVNSKEENGLPMKKARNDEYENLFNMLVELPRWTNAKMELATKEPMNPLKQYVKDGKLRYVANLFPYKGYLWNYGTLPQTWEDPHEKDKSTNCFGDNDPLDVCELGSKLLSCGEVLHVKLLGLLALLDEGETDWKLLALNANDPEASKFHDLDDVKKFKPGYLEATLNWFRLYKVPDGKPENQFAFNGEFKNKAFALEVLKSTHQCWKALLMKKCNGGALNCTNVQLSDSPFRCTQEEARSLVESVSSSPNKESNEEEQVWHFLGK
>sp|Q9H2U2-2|IPYR2_HUMAN Isoform 2 of Inorganic pyrophosphatase 2, mitochondrial OS=Homo sapiens OX=9606 GN=PPA2
MSALLRLLRTGAPAAACLRLGTSAGTGSRRAMALYHTEERGQPCSQNYRLFFKNVTGHYLSPFHDLPLKVNSKEDTEAQGLFLDLSKLWENGLPMKKARNDEYENLFNMLVELPRWTNAKMELATKEPMNPLKQYVKDGKLRYVANLFPYKGYLWNYGTLPQTWEDPHEKDKSTNCFGDNDPLDVCELGSKLLSCGEVLHVKLLGLLALLDEGETDWKLLALNANDPEASKFHDLDDVKKFKPGYLEATLNWFRLYKVPDGKPENQFAFNGEFKNKAFALEVLKSTHQCWKALLMKKCNGGALNCTNVQLSDSPFRCTQEEARSLVESVSSSPNKESNEEEQVWHFLGK
>sp|Q9H2U2-3|IPYR2_HUMAN Isoform 3 of Inorganic pyrophosphatase 2, mitochondrial OS=Homo sapiens OX=9606 GN=PPA2
MSALLRLLRTGAPAAACLRLGTSAGTGSRRAMALYHTEERGQPCSQNYRLFFKNVTGHYLSPFHDLPLKVNSKEENGLPMKKARNDEYENLFNMLVELPRWTNAKMELATKEPMNPLKQYVKDGKLRYVANLFPYKGYLWNYGTLPQLLSCGEVLHVKLLGLLALLDEGETDWKLLALNANDPEASKFHDLDDVKKFKPGYLEATLNWFRLYKVPDGKPENQFAFNGEFKNKAFALEVLKSTHQCWKALLMKKCNGGALNCTNVQLSDSPFRCTQEEARSLVESVSSSPNKESNEEEQVWHFLGK
>sp|Q9H2U2-4|IPYR2_HUMAN Isoform 4 of Inorganic pyrophosphatase 2, mitochondrial OS=Homo sapiens OX=9606 GN=PPA2
MSALLRLLRTGAPAAACLRLGTSAGTGSRRAMALYHTEERGQPCSQNYRLFFNLDDVKKFKPGYLEATLNWFRLYKVPDGKPENQFAFNGEFKNKAFALEVLKSTHQCWKALLMKKCNGGALNCTNVQLSDSPFRCTQEEARSLVESVSSSPNKESNEEEQVWHFLGK
>sp|Q9H2U2-6|IPYR2_HUMAN Isoform 5 of Inorganic pyrophosphatase 2, mitochondrial OS=Homo sapiens OX=9606 GN=PPA2
MSALLRLLRTGAPAAACLRLGTSAGTGSRRAMALYHTEERGQPCSQNYRLFFKNVTGHYLSPFHDLPLKVNSKELLSCGEVLHVKLLGLLALLDEGETDWKLLALNANDPEASKFHDLDDVKKFKPGYLEATLNWFRLYKVPDGKPENQFAFNGEFKNKAFALEVLKSTHQCWKALLMKKCNGGALNCTNVQLSDSPFRCTQEEARSLVESVSSSPNKESNEEEQVWHFLGK
>sp|P17936|IBP3_HUMAN Insulin-like growth factor-binding protein 3 OS=Homo sapiens OX=9606 GN=IGFBP3 PE=1 SV=2
MQRARPTLWAAALTLLVLLRGPPVARAGASSAGLGPVVRCEPCDARALAQCAPPPAVCAELVREPGCGCCLTCALSEGQPCGLYTERCGSGLRCQPSPDEARPLQALLDGRGLCVNASAVSRLRAYLLPAPPAPGNASESEEDRSAGSVESPSVSSTHRVSDPKFHPLHSKLLLLKKGHAKDSQRYKVDYESQSTDTQNFSSESKRETEYGPCRREMEDTLNHLKFLNVLSPRGVHLPNCDKKGFYKKKQCRPSKGRKRGFCWCVDKYGQPLPGYTTKGKEDVHCYSMQSK
>sp|P17936-2|IBP3_HUMAN Isoform 2 of Insulin-like growth factor-binding protein 3 OS=Homo sapiens OX=9606 GN=IGFBP3
MQRARPTLWAAALTLLVLLRGPPVARAGASSAGLGPVVRCEPCDARALAQCAPPPAVCAELVREPGCGCCLTCALSEGQPCGLYTERCGSGLRCQPSPDEARPLQALLDGRGLCVNASAVSRLRAYLLPAPPAPGEPPAPGNASESEEDRSAGSVESPSVSSTHRVSDPKFHPLHSKLLLLKKGHAKDSQRYKVDYESQSTDTQNFSSESKRETEYGPCRREMEDTLNHLKFLNVLSPRGVHLPNCDKKGFYKKKQCRPSKGRKRGFCWCVDKYGQPLPGYTTKGKEDVHCYSMQSK
>sp|Q8NFU5|IPMK_HUMAN Inositol polyphosphate multikinase OS=Homo sapiens OX=9606 GN=IPMK PE=1 SV=1
MATEPPSPLRVEAPGPPEMRTSPALESTPEGTPQPAGGRLRFLNGCVPLSHQVAGHMYGKDKVGLLQHPDGTVLKQLQPPPRGPRELEFYNMVYAADCFDGVLLELRKYLPKYYGLWSPPTAPNDLYLKLEDVTHKFNKPCLMDVKLGQKSYDPFASSEKLQQQVSKYPLMEELGFLVLGMRVYHVHSDSYETENQHYGRSLTKETLKDGVSRFFHNGYCLRKDAVAASLQKLEKLLQWFENQKQLNFYASSLLFVYEGSSQPTTTKLNDRTLAEKFLSKGQLSDTEVLEYNNNFHVLSSTANGKLESSVGKSLSKMYARHRKLYTKKHHSQTSLKVENLEQDNGWKSMSQEHLNGNVLSQLEKVFYHLPTGCQELAEVEVRMLDFAHVFPSNTLDEGYVYGLKHLLSVLRSLLDN
>sp|Q6KB66|K2C80_HUMAN Keratin, type II cytoskeletal 80 OS=Homo sapiens OX=9606 GN=KRT80 PE=1 SV=2
MACRSCVVGFSSLSSCEVTPVGSPRPGTSGWDSCRAPGPGFSSRSLTGCWSAGTLSKVTVNPGLLVPLDVKLDPAVQQLKNQEKEEMKALNDKFASLLGKVQALEQRNQLLETRWSFLQGQDSALFDLGHLYEEYQGRLQEELRKVSQERGQLEANLLQVLEKVEEFRLRYEDELSKRTDMEFTFVQLKKDLDAECLHRTELETKLKSLESFVELMKTLYEQELKDLAAQVKDVSVTVGMDSRCHLDLSGLVEEVKAQYDAVAARSLEEAEAYSRSQLEEQAARSAEYGSSLQSSRSELADLNVRLQKLRSQLLSVKSHCLKLEENLKTAEEQGELAFQDAKTKLAQLEAALQQAKQDMARQLRKYQELMNVKLALDLELATYRKLVEGEEGRMDSPSATVVSAVQSRCKTAASRSGLSKAPSRKKKGSKGPVLKLTEMSEKYFSQESEVSE
>sp|Q6KB66-2|K2C80_HUMAN Isoform 2 of Keratin, type II cytoskeletal 80 OS=Homo sapiens OX=9606 GN=KRT80
MACRSCVVGFSSLSSCEVTPVGSPRPGTSGWDSCRAPGPGFSSRSLTGCWSAGTLSKVTVNPGLLVPLDVKLDPAVQQLKNQEKEEMKALNDKFASLLGKVQALEQRNQLLETRWSFLQGQDSALFDLGHLYEEYQGRLQEELRKVSQERGQLEANLLQVLEKVEEFRLRYEDELSKRTDMEFTFVQLKKDLDAECLHRTELETKLKSLESFVELMKTLYEQELKDLAAQVKDVSVTVGMDSRCHLDLSGLVEEVKAQYDAVAARSLEEAEAYSRSQLEEQAARSAEYGSSLQSSRSELADLNVRLQKLRSQLLSVKSHCLKLEENLKTAEEQGELAFQDAKTKLAQLEAALQQAKQDMARQLRKYQELMNVKLALDLELATYRKLVEGEEGRMDSPSATVVSAVQSRCKTAPSLPYPLCSL
>sp|Q6KB66-3|K2C80_HUMAN Isoform 3 of Keratin, type II cytoskeletal 80 OS=Homo sapiens OX=9606 GN=KRT80
MSCHFPGSPPWALAGQPGASAPDWSTPDPFAAFLLSQVQALEQRNQLLETRWSFLQGQDSALFDLGHLYEEYQGRLQEELRKVSQERGQLEANLLQVLEKVEEFRLRYEDELSKRTDMEFTFVQLKKVACPACPRGSFLMGPGPSFPPDLLLSFMPNQSPQRLKSQDQQTDRGLPPSPSSSFFEALSQLSSGLTPTLTQEAAPQPTPALGPSLPSPTTHHCCQPQDLDAECLHRTELETKLKSLESFVELMKTLYEQELKDLAAQVKDVSVTVGMDSRCHLDLSGLVEEVKAQYDAVAARSLEEAEAYSRSQLEEQAARSAEYGSSLQSSRSELADLNVRLQKLRSQLLSVKSHCLKLEENLKTAEEQGELAFQDAKTKLAQLEAALQQAKQDMARQLRKYQELMNVKLALDLELATYRKLVEGEEGRMDSPSATVVSAVQSRCKTAASRSGLSKAPSRKKKGSKGPVLKLTEMSEKYFSQESEVSE
>sp|Q5JSJ4|INT6L_HUMAN Integrator complex subunit 6-like OS=Homo sapiens OX=9606 GN=INTS6L PE=1 SV=1
MPLLLFLLDTSASMNQRTDLGTSYLDLAKGAVELFLKLRARDPASRGDRYMLVTYDEPPYCLKAGWKENHATFMSELKNLQASGLTTLGQALRSSFDLLNLNRLLSGLDNYGQGRNPFFLEPSLLLTLTDGNKLTSTAGVQEELHLPLNSPLPGSELTKEPFRWDQRLFALVLRLPGVASTEPEQLGSVPTDESALTQMCEVTGGRSYCVRTQRMLNQCLESLVQKVQSGVVLNFEKTGPDPLPLGEDGLMDSSRPSNSFAAQPWHSCHKLLYVRPNSKTGVPVGHWPLPESFWPDQNLPSLPPRTSHPVVRFSCVDCEPMVLDKLPFDKYELEPSPLTQYLLERKSPHTCWQVFVTSSGKYNELGYPFGYLKASTTLTCVNLFVMPYNYPVLLPLLDDLFKVHKLKPNLKWRQAFDSYLKTLPPYYLLTKLESERLLASVGKKPPQELGLKVKNHSGGGMSLTHNKNFRKLLKELTGETALRLTELNTKEFAGFQLGLLNKDLKPQTYRNAYDLPRRGLLDQLTRMRSNLLKTHKFLVGQDEDSLHSVPVAQMGNYQEYLKTLASPLRELDPDQPKRLHTFGNPFKQDKKGMMLDEADEFVAGPQNKVKRPGEPNSPMSSKRRRSMSLLLRKPQTPPTVTNHVGGKGPPSASWFPSYPNLLKPTLVHTDATLLHDGHEEKMENGQLTPDGFLSKSAPSELLNMTGDLMPPNQVDSLSDDFTSLSKDGLLQKPGSNAFVGGAKNCSLSVDDQKDPVASTLGAMPNTLQLTPAMAQGLNADLKHQLMKEVRKFGRKYERLFLLLEEVQGPLEMKKQFVEFTLKEAARFKRRVLLQYLEKVLEKLNSHHLHNNLSHLNSRSSC
>sp|Q5JSJ4-4|INT6L_HUMAN Isoform 3 of Integrator complex subunit 6-like OS=Homo sapiens OX=9606 GN=INTS6L
MGNYQEYLKTLASPLRELDPDQPKRLHTFGNPFKQDKKGMMLDEADEFVAGPQNKVKRPGEPNSPMSSKRRRSMSLLLRKPQTPPTVTNHVGGKGPPSASWFPSYPNLLKPTLVHTDATLLHDGHEEKMENGQLTPDGFLSKSAPSELLNMTGDLMPPNQVDSLSDDFTSLSKDGLLQKPGSNAFVGGAKNCSLSVDDQKDPVASTLGAMPNTLQLTPAMAQGLNADLKHQLMKEVRKFGRKYERLFLLLEEVQGPLEMKKQFVEFTLKEAARFKRRVLLQYLEKVLEKLNSHHLHNNLSHLNSRSSC
>sp|Q9P266|JCAD_HUMAN Junctional protein associated with coronary artery disease OS=Homo sapiens OX=9606 GN=JCAD PE=1 SV=3
MYSVEDLLLSHGYKLSRDPPASREDNPKGRQAARTGTRAGQGLQNGHEDGPAALAHRKTSAGKGHVSDSESRRSTPRGHGEPQSTSASRTSEAGFCNQPPSAWSSHPPTGNDQAYRRRGRQEARSQKPREHENLEARGMAQAHSLPVHVREGPWEVGGRSEHVMKKPVWEEELRMSGPAKWQNVSLESWNQPRKLGRQMSDGDGERLFQDLYPFLQGEHVLNSQNKGKSRSLPRVLSPESLSCTELPLPLNERHSPKMPPYPPTCAPNLDSTRNSEKSGCSAPFPRPKFGRPLKPPSYSSHQQSRGGADSSDSQDSQQMDAYVPRHELCLSDPGLEPPVYVPPPSYRSPPQNLPNPYLEDTVPLNVCGGHSQQQSPTEKAGASGQPPSGPPGTGNEYGVSPRLPQGLPAHPRPVTAYDGFVQYLPFDDPRLRHFKLAQPQGFCEDLKLDDKSYNSSPVTAQEPAHGGMQPDGALWNPQSLLPPSGDERGLVLADSSPRWLWGQPPGDGENSGLPNQRDRCVARGQWPDVRGSQHGHTGRQVSSPYSQGESTCETQTKLKKFQTGTRTKKSSKKKMNETLFCLVSLPVKSESHLPDRDMDNNDLKPSADQKNGSDKSPALQEQSLLSMSSTDLELQALTGSMGGRTEFQKQDLGEPEEDRQTNDLSFLHLTKHRELKHSGSWPGHRYRDQQTQTSFSEEPQSSQLLPGAKLGGPSRAALSPKCSDPAASEAQTHTAFPTGDHKQRPSARNLKGHRSLSPSSNSAFSRTSLSVDQAPTPKAGRSQPCVDVHGLGAHPGPKREVVKGEPTGPCNSKQLFGQFLLKPVSRRPWDLLSQLESFNKELQEEEESSSSSSSSSSSSEESEAEPQQENRAHCRQEDVGFRGNSPEMRVEPQPRMWVPESPVCRSGRGESKSESWSEELQPGHPRAWPPSPGRFRVEEGGGAPFCSADGSTSAEKRHLEVSNGMDELAGSPFPVTRMSSRSSDAKPLPASYPAEPREPQESPKLTSAFSSVKPSEAVPRKFDSGGERGAGLPLSLSNKNRGLSAPDLRSVGLTPGQEQGASELEGSLGEASTLELPPGESLQARAARLLGLEVAVESLLPGLRRAGQNQPAEPDASACTPESPQEELLSRPAPADVPRVSTDAFYGRRKCGWTKSPLFVGDRDSARRAPQAFEHSDVDGVVTSTDPVPEPEPSPLESKFFEQKDVETKPPFRSTLFHFVERTPSVAGSEKRLRSPSKVLESLQEKLASPPRRADPDRLMRMKEVSSVSRMRVLSFRNADSQEDAEELKATTRGQAGLPGGLVSPGSGDRAQRLGHSLSVSKDSLSREEKEHPAAQKEKSMDQDFWCPDSYDPSRVERV
>sp|Q9BZI1|IRX2_HUMAN Iroquois-class homeodomain protein IRX-2 OS=Homo sapiens OX=9606 GN=IRX2 PE=1 SV=2
MSYPQGYLYQAPGSLALYSCPAYGASALAAPRSEELARSASGSAFSPYPGSAAFTAQAATGFGSPLQYSADAAAAAAGFPSYMGAPYDAHTTGMTGALSYHPYGSAAYPYQLNDPAYRKNATRDATATLKAWLNEHRKNPYPTKGEKLMLALLTKMTLTQVSTWFANARRRLKKENKMTWAPRNKSEDEDEDEGDATRSKDESPDKAQEGTETSAEDEGLSLHVDSLTDHSCSAESDGEKLPCRAGDPLCESGSECKDKYDDLEDDEDDDEEGERGLAPPKPVTSSPLTGLEAPLLSPPPEAAPRGGRKTPQGSRTSPGAPPPASKPKLWSLAELATSDLKQPSLGPGCGPPGLPAAAAPASTGAPPGGSPYPASPLLGRPLYYTSPFYGNYTNYGNLNAALQGQGLLRYNSAAAAPGEALHTAPKAASDAGKAGAHPLESHYRSPGGGYEPKKDASEGCTVVGGGVQPYL
>sp|O14990|IPP2C_HUMAN Protein phosphatase inhibitor 2 family member C OS=Homo sapiens OX=9606 GN=PPP1R2C PE=1 SV=1
MSASTSSHRPLKGLLKNKSSSGSSVATSGQQSGGTLQDVKRKKSQKWDESSLLAAHRATYRDYDLMKANEPGTSYMSVQDNGEDSVRDVEGEDSVRGVEGKEATDASDHSCEVDEQESSEAYMRKLLLHKQEKKRQFEMRRRLHYNEELNLKLARQLMWKELQSEDNENEETPQGTNEEKTAAEESEEAPLTGGLQTQSCDP
>sp|Q9NWZ3|IRAK4_HUMAN Interleukin-1 receptor-associated kinase 4 OS=Homo sapiens OX=9606 GN=IRAK4 PE=1 SV=1
MNKPLTPSTYVRCLNVGLLRKLSDFLDPQEGWKKLAVALKKPSGDDRYNQFHLRRFEALLQTGKSPTSELLFDWGTTNCTVGDLVDLLLQNEFFAPASLLLPDAVPKTANTLPSKEALTVQQKQMPFCDKDRTLMTPVQNLEQSYMPPDSSSPENKSLEVSDTRFHSFSFYELKNVTNNFDERPLSVGGNKMGEGGFGVVYKGYVNNTTVAVKKLAAMVDLTTEELKQQFDQELKVMAKCQHENLVELLGFSSDGDDLCLVYVYMPNGSLLDRLSCLDGTPPLSWHMRCKLAQGAANGLNFLHENHHLHRDLKSANLLLDEAFTAKLSDFGLARASEKFAQTVMTSRLVGTTAYMAPEALRGELTPKSDLYSFGVVLLELLTGLPAVDEHREPQLLLDLKEELEDEEKTLEDYLDKKMNDADSTSVEAMYSVASQCLHEKKNKRPDLKKVQQLLQEMTAS
>sp|Q9NWZ3-2|IRAK4_HUMAN Isoform 2 of Interleukin-1 receptor-associated kinase 4 OS=Homo sapiens OX=9606 GN=IRAK4
MPFCDKDRTLMTPVQNLEQSYMPPDSSSPENKSLEVSDTRFHSFSFYELKNVTNNFDERPLSVGGNKMGEGGFGVVYKGYVNNTTVAVKKLAAMVDLTTEELKQQFDQELKVMAKCQHENLVELLGFSSDGDDLCLVYVYMPNGSLLDRLSCLDGTPPLSWHMRCKLAQGAANGLNFLHENHHLHRDLKSANLLLDEAFTAKLSDFGLARASEKFAQTVMTSRLVGTTAYMAPEALRGELTPKSDLYSFGVVLLELLTGLPAVDEHREPQLLLDLKEELEDEEKTLEDYLDKKMNDADSTSVEAMYSVASQCLHEKKNKRPDLKKVQQLLQEMTAS
>sp|P14616|INSRR_HUMAN Insulin receptor-related protein OS=Homo sapiens OX=9606 GN=INSRR PE=1 SV=2
MAVPSLWPWGACLPVLFLSLGFGLDTVEVCPSLDLRSEVAELRQLENCSVVEGHLQLLLMFTATGEDFRGLSFPRLTQVTDYLLLFRVYGLESLRDLFPNLAVLRGTRLFLGYALVLFEMPHLRDVALPALGAVLRGAVRVEKNQELCHLSTLDWGLLQPAPGANHLVGNKLGEECADVCPGVLGAAGEPCAKTTFSGHTDYRCWTSSHCQRVCPCPHGMACTARGECCHTECLGGCSQPEDPRACVACRHLYFQGACLWACPPGTYQYESWRCVTAERCASLHSVPGRASTFGLHQGSCLAQCPSGFTRNSSSLFCHKCEGLCPKECKVGTKTLDSLQAAQDLVGCTHVEGSLLLNLRQGYNLEPQLQHSLGLVETLTGFLKLKHSFALVSLGFFKNLKLLRGDAMVDGNYTLYVLDNQNLQQLGSWVAAGLTLPVGKLYFAFNPRLCLEHLYRLEEVTGTRGRQNKAELNPRTNGDRAACQTRTLRFVSNVTEADRLLLRWERYEPLEARDLLSFLVYYKESPFQNATEHVGPDACGTQSWNLLDVELPLSRTQEPGVTLASLKPWTQYAVFVRALTLTTEEDSPHQGAQSPLVYLRTLPAAPTVPQDVLSTSNSSSHLLVRWKPPTQRNGNLTYYLVLWQRLAEDGDLYLNDYCHRGLRLPTSNNDPRFDGEDGDPEAEMESDCCPCQHPPPGQVLPPLEAQEASFQKKFENFLHNALTLPLSPWKVTSLNKSPQRDSGRHRRAAGPLRLGGNSSDFELQEDKVPRERAVLSGLRHFTEYRLDLHACNHAAHTVGCSAATFVFARTMPHREADGLPGKVAWEASSKNSVLLRWLEPPDPNGLLLKYELKYRRLGEEATVLCVSRLRYAKFGGVHLALLPPGNYSARVRATSLAGNGSWTDSVAFYLLGPEEEDAGGLHVLLTATPVGLTLLLVLAALGFFYGKKRNRTLYASVNPEYFSASDMYVPDEWEVPREQLSLLRELGQGSFGMVYEGLARGLEAGEESTPVALKTVNELASPRECLEFLKEASVMKAFKCHHVVRLLGVVSQGQPTLVLMELMTRGDLKSHLRSLRPEAENNPGLPQPALGEMLQMAGELADGMAYLAANKFVHRDLAARNCMVSQDFTVKLGDFGMTRDVYETDYYRKGGKGLLPVRWMAPESLKDGLFTTHSDVWSFGVVLWELVTLAEQPYQGLSNEQVLKFVMDGGVLEELEGCPLQLQELMSRCWQPNPRLRPSFTHLLDSLQEELRPSFRLLSFYYSPECRGARGSLPTTDAEPDSSPTPRDCSPQNGGPGH
>sp|Q5TA45|INT11_HUMAN Integrator complex subunit 11 OS=Homo sapiens OX=9606 GN=INTS11 PE=1 SV=2
MPELRVTPLGAGQDVGRSCLLVSLAGKNVMLDCGMHMGFNDDRRFPDFSYLTQNGRLTDFLDCVLLSHFHLDHCGALPYFSEMVGYDGPLYMTHPTQALCPLLLEDYRKLAVDKKGEANFFTSQMLKDCMKKVVAVHLHQTVQVDDELELKAYYAGHVLGAAMFQLKVGSESVVYTGDYNMTPDRHLGAAWLDKCRPNLLLTESTYATTLRDSKRCRERDFLKKVHETVERGGKVLLPVFALGRAQELCLLLETFWERMNLKVPLYFSTGLTEKANHYYKLFLPWTNQKLRKTFVQRNMFEFKHLKAFDRAFADNPGPMVVFATPGMLHAGQSLQLFRKWAGNEKNMVLMPGYCVQGTVGHKLLSGQRKLEMEGRQVLEVKMQVEYMSFSAHADAKGLMQLVGQAEPESVLLVHGEAKKMEFLKQKLEQELRVNCYMPANGETVTLPTSPSLPVGLSLGLLKREMAQGLLPEAKKPRLLHGTLLMKDSNFRLVSSEQALKELGLAEHQLRFTCRVHLHDTRKEQETALRVYSHLKSVLKDHCVQHLPDGSVTVESVLLQAAAPSEDPGTKVLLVSWTYQDEELGSFLTSLLKKGLPQAPS
>sp|Q5TA45-2|INT11_HUMAN Isoform 2 of Integrator complex subunit 11 OS=Homo sapiens OX=9606 GN=INTS11
MPELRVTPLGAGQDVGRSCLLVSLAGKNVMLDCGMHMGFNDDVDDELELKAYYAGHVLGAAMFQLKVGSESVVYTGDYNMTPDRHLGAAWLDKCRPNLLLTESTYATTLRDSKRCRERDFLKKVHETVERGGKVLLPVFALGRAQELCLLLETFWERMNLKVPLYFSTGLTEKANHYYKLFLPWTNQKLRKTFVQRNMFEFKHLKAFDRAFADNPGPMVVFATPGMLHAGQSLQLFRKWAGNEKNMVLMPGYCVQGTVGHKLLSGQRKLEMEGRQVLEVKMQVEYMSFSAHADAKGLMQLVGQAEPESVLLVHGEAKKMEFLKQKLEQELRVNCYMPANGETVTLPTSPSLPVGLSLGLLKREMAQGLLPEAKKPRLLHGTLLMKDSNFRLVSSEQALKELGLAEHQLRFTCRVHLHDTRKEQETALRVYSHLKSVLKDHCVQHLPDGSVTVESVLLQAAAPSEDPGTKVLLVSWTYQDEELGSFLTSLLKKGLPQAPS
>sp|Q5TA45-3|INT11_HUMAN Isoform 3 of Integrator complex subunit 11 OS=Homo sapiens OX=9606 GN=INTS11
MPELRVTPLGAGQDVGRSCLLVSLAGKNVMLDCGMHMGFNDDRRFPDFSYLTQNGRLTDFLDCVLLSHFHLDHCGALPYFSEMVGYDGPLYMTHPTQALCPLLLEDYRKLAVDKKGEANFFTSQMLKDCMKKVVAVHLHQTVQLKVGSESVVYTGDYNMTPDRHLGAAWLDKCRPNLLLTESTYATTLRDSKRCRERDFLKKVHETVERGGKVLLPVFALGRAQELCLLLETFWERMNLKVPLYFSTGLTEKANHYYKLFLPWTNQKLRKTFVQRNMFEFKHLKAFDRAFADNPGPMVVFATPGMLHAGQSLQLFRKWAGNEKNMVLMPGYCVQGTVGHKLLSGQRKLEMEGRQVLEVKMQVEYMSFSAHADAKGLMQLVGQAEPESVLLVHGEAKKMEFLKQKLEQELRVNCYMPANGETVTLPTSPSLPVGLSLGLLKREMAQGLLPEAKKPRLLHGTLLMKDSNFRLVSSEQALKELGLAEHQLRFTCRVHLHDTRKEQETALRVYSHLKSVLKDHCVQHLPDGSVTVESVLLQAAAPSEDPGTKVLLVSWTYQDEELGSFLTSLLKKGLPQAPS
>sp|Q5TA45-4|INT11_HUMAN Isoform 4 of Integrator complex subunit 11 OS=Homo sapiens OX=9606 GN=INTS11
MLDCGMHMGFNDDRRFPDFSYLTQNGRLTDFLDCVLLSHFHLDHCGALPYFSEMVGYDGPLYMTHPTQALCPLLLEDYRKLAVDKKGEANFFTSQMLKDCMKKVVAVHLHQTVQVDDELELKAYYAGHVLGAAMFQLKVGSESVVYTGDYNMTPDRHLGAAWLDKCRPNLLLTESTYATTLRDSKRCRERDFLKKVHETVERGGKVLLPVFALGRAQELCLLLETFWERMNLKVPLYFSTGLTEKANHYYKLFLPWTNQKLRKTFVQRNMFEFKHLKAFDRAFADNPGPMVVFATPGMLHAGQSLQLFRKWAGNEKNMVLMPGYCVQGTVGHKLLSGQRKLEMEGRQVLEVKMQVEYMSFSAHADAKGLMQLVGQAEPESVLLVHGEAKKMEFLKQKLEQELRVNCYMPANGETVTLPTSPSLPVGLSLGLLKREMAQGLLPEAKKPRLLHGTLLMKDSNFRLVSSEQALKELGLAEHQLRFTCRVHLHDTRKEQETALRVYSHLKSVLKDHCVQHLPDGSVTVESVLLQAAAPSEDPGTKVLLVSWTYQDEELGSFLTSLLKKGLPQAPS
>sp|Q5TA45-5|INT11_HUMAN Isoform 5 of Integrator complex subunit 11 OS=Homo sapiens OX=9606 GN=INTS11
MCGAGFGHFEWLAGGGAGQDVGRSCLLVSLAGKNVMLDCGMHMGFNDDRRFPDFSYLTQNGRLTDFLDCVLLSHFHLDHCGALPYFSEMVGYDGPLYMTHPTQALCPLLLEDYRKLAVDKKGEANFFTSQMLKDCMKKVVAVHLHQTVQVDDELELKAYYAGHVLGAAMFQLKVGSESVVYTGDYNMTPDRHLGAAWLDKCRPNLLLTESTYATTLRDSKRCRERDFLKKVHETVERGGKVLLPVFALGRAQELCLLLETFWERMNLKVPLYFSTGLTEKANHYYKLFLPWTNQKLRKTFVQRNMFEFKHLKAFDRAFADNPGPMVVFATPGMLHAGQSLQLFRKWAGNEKNMVLMPGYCVQGTVGHKLLSGQRKLEMEGRQVLEVKMQVEYMSFSAHADAKGLMQLVGQAEPESVLLVHGEAKKMEFLKQKLEQELRVNCYMPANGETVTLPTSPSLPVGLSLGLLKREMAQGLLPEAKKPRLLHGTLLMKDSNFRLVSSEQALKELGLAEHQLRFTCRVHLHDTRKEQETALRVYSHLKSVLKDHCVQHLPDGSVTVESVLLQAAAPSEDPGTKVLLVSWTYQDEELGSFLTSLLKKGLPQAPS
>sp|Q6PID8|KLD10_HUMAN Kelch domain-containing protein 10 OS=Homo sapiens OX=9606 GN=KLHDC10 PE=1 SV=1
MSAAQGWDRNRRRGGGAAGAGGGGSGAGGGSGGSGGRGTGQLNRFVQLSGRPHLPGKKKLRWDPVRRRFLQSCPLLRLPNRFLRGHRPPPARSGHRCVADNTNLYVFGGYNPDYDESGGPDNEDYPLFRELWRYHFATGVWHQMGTDGYMPRELASMSLVLHGNNLLVFGGTGLPFGESNGNDVHVCNVKYKRWALLSCRGKKPSRLYGQAMALLNGSLYVFGGTTGYLYSTDLHKLDLNTREWTQLKPNNLSCDLPEERYRHELAHDGQRLYLLGGGTSWTAYSLNKLHAYNLETNAWEELATKPHEKLGFPAARRCHSCVQLKNDVFLCGGYNGEVLLGDLWKLNLQTFQWVKLPATMPEPVYFHCAAVTPAGCMYLHGGVVNLHENKRTGSLFKLWLVVPSLLELAWEKLLAAFPNLANLSRTQLLHLGLTQGLLERLK
>sp|Q6PID8-2|KLD10_HUMAN Isoform 2 of Kelch domain-containing protein 10 OS=Homo sapiens OX=9606 GN=KLHDC10
MGTDGYMPRELASMSLVLHGNNLLVFGGTGLPFGESNGNDVHVCNVKYKRWALLSCRGKKPSRLYGQAMALLNGSLYVFGGTTGYLYSTDLHKLDLNTREWTQLKPNNLSCDLPEERYRHELAHDGQRLYLLGGGTSWTAYSLNKLHAYNLETNAWEELATKPHEKLGFPAARRCHSCVQLKNDVFLCGGYNGEVLLGDLWKLNLQTFQWVKLPATMPEPVYFHCAAVTPAGCMYLHGGVVNLHENKRTGSLFKLWLVVPSLLELAWEKLLAAFPNLANLSRTQLLHLGLTQGLLERLK
>sp|P12277|KCRB_HUMAN Creatine kinase B-type OS=Homo sapiens OX=9606 GN=CKB PE=1 SV=1
MPFSNSHNALKLRFPAEDEFPDLSAHNNHMAKVLTPELYAELRAKSTPSGFTLDDVLQTGVDNPGHPYLMTVGCVAGDEESYEVFKDLFDPLLEDRHGGYKPSDEHKTDLNPDNLQGGDDLDPNYVLSSRVRTGRSLRGFCLPPHCSRGERRALEKLAVEALSSLDGDLAGRYYALKSMTEAEQQQLLDDHFLFDKPVSPLLLASGMARDWPDARGLWHNDNKTFLVWVNEEDHLRVLSMQKGGNMKEVFTRFCTGLTQLETLFKSKDYEFMWNPHLGYLLTCPSNLGTGLRAGVHLKLPNLGKHEKFSEVLKRLRLQKRGTGGVDTAAVGGVFDVSNADRLGFSEVELVQMVVDGVKLLLEMEQRLEQGQALDDLMPAQK
>sp|Q6ZMV9|KIF6_HUMAN Kinesin-like protein KIF6 OS=Homo sapiens OX=9606 GN=KIF6 PE=1 SV=3
MVKQTLQLFARVKPPVRKHQQGLYSLDEDEKLLPSLELLLPRDLADGFVNNKRESYKFKFQRLFDQDANQETVFENLAKPVAGSVLAGYNGTLFAYGQTGSGKTFTLTGGAERYSDRGLLPRTLSYLFEQLQKDSSKLYTTHLSYLELYNECGYDLLDPRHEASSLEDLPKVTLLEDPDQNLHLKNLTLHQATTEEEALNLLFLGDTNRMLAETPMNQASTRSHCLFTLHLSSKEPGSATVRHAKLHLVDLAGSERVAKTGVGGHLLTEAKYLNLSLHYLEQVLLALSEKHRSHLPYRNSMMTSVLRDSLGGNCMTTMLATLSLEKRNLDESLSTCRFAQRVALLKNEAVLNEELNPRLVLKRLQKELQELKDELAMVTGEQRTEALTEAELLQLEKLLTSFLEDQDSDSRLEVGADMRKVHHCFHHLKKLLNDKKLLENNTVSSESKDQDCQEPLKEEEYRKLRDLLKQRDNELNLLVNMLKKEKKKAQEALHLAGMDRREFRQSQSPPFRLGNPEEGQRMRLSSAPSQAQDFSLLGKRSSLLHKKLGMREEMSLGCQEAFELFKRDHADSVTLDDNKQLLKQRFSEAKALGESLNEARSKLGHLKEELTQRHLQQVALGLSENMAVPLMPDQQEEKLRSQLEEEKRRYKTMFTRLKALKVELEHLQLLMDKAKVKLQKEFEVWWAEEATNLQVNSPAVNSLDHTKPFLQTSDSQHEWSQLLSNKSSGGWEVQDQGTGRFDVCDVNARKLLPSPCPSPHSQKQSSTSTPLEDSLPKRPVSSLPLTGDSQTDSDLLAFLKARQSLLQKQCLGSN
>sp|Q6ZMV9-2|KIF6_HUMAN Isoform 2 of Kinesin-like protein KIF6 OS=Homo sapiens OX=9606 GN=KIF6
MREEMSLGCQEAFELFKRDHADSVTLDDNKQLLKQRFSEAKALGESLNEARSKLGHLKEELTQRHLQQVALGLSENMAVPLMPDQQEEKLRSQLEEEKRRYKTMFTRLKALKVELEHLQLLMDKAKVKLQKEFEVWWAEEATNLQVNSPAVNSLDHTKPFLQTSDSQHEWSQLLSNKSSGGWEVQDQGTGRFDVCDVNARKLLPSPCPSPHSQKQSSTSTPLEDSLPKRPVSSLPLTGDSQTDSDLLAFLKARQSLLQKQCLGSN
>sp|Q6ZMV9-3|KIF6_HUMAN Isoform 3 of Kinesin-like protein KIF6 OS=Homo sapiens OX=9606 GN=KIF6
MVKQTLQLFARVKPPVRKHQQGLYSLDEDEKLLPSLELLLPRDLADGFVNNKRESYKFKFQRLFDQDANQETVFENLAKPVAGSVLAGYNGTLFAYGQTGSGKTFTLTGGAERYSDRGLLPRTLSYLFEQLQKDSSKLYTTHLSYLELYNECGYDLLDPRHEASSLEDLPKVTLLEDPDQNLHLKNLTLHQATTEEEALNLLFLGDTNRMLAETPMNQASTRSHCLFTLHLSSKEPGSATVRHAKLHLVDLAGSERVAKTGVGGHLLTEAKYLNLSLHYLEQVLLALSEKHRSHLPYRNSMMTSVLRDSLGGNCMTTMLATLSLEKRNLDESLSTCRFAQRVALLKNEAVLNEELNPRLVLKRLQKELQELKDELAMVTGEQRTEALTEAELLQLEKLLTSFLEDQDSDSRLEVGADMRKVHHCFHHLKKLLNDKKLLENNTVSSESKDQDCQEPLKEEEYRKLRDLLKQRDNELNLLVNMLKKEKKKAQEALHLAGMDRREFRQSQSPPFRLGNPEEGQRMRLSSAPSQAQDFSLLGKRSSLLHKKLGMREEMSLGCQEAFELFKRDHADSVTLDDNKQLLKQRFSEAKALGESLNEARSKLGHLKEELTQRHLQQVALGLSENMAVPLMPDQQEEKLRSQLEEEKRRYKTMFTRLKALKVELEHLQLLMDKAKVKLQKEFEVWWAEEATNLQVNSPAVNSLDHTKPFLQTSDSQHEWSQLLSNKSDVNARKLLPSPCPSPHSQKQSSTSTPLEDSLPKRPVSSLPLTGDSQTDSDLLAFLKARQSLLQKQCLGSN
>sp|Q6ZMV9-4|KIF6_HUMAN Isoform 4 of Kinesin-like protein KIF6 OS=Homo sapiens OX=9606 GN=KIF6
MREEMSLGCQEAFELFKRDHADSVTLDDNKQLLKQRFSEAKALGESLNEARSKLGHLKEELTQRHLQQVALGLSENMAVPLMPDQQEEKLRSQLEEEKRRYKTMFTRLKALKVELEHLQLLMDKAKVKLQKEFEVWWAEEATNLQVNSPAVNSLDHTKSKLKALADSMSVM
>sp|Q8IVT5|KSR1_HUMAN Kinase suppressor of Ras 1 OS=Homo sapiens OX=9606 GN=KSR1 PE=1 SV=3
MDRAALRAAAMGEKKEGGGGGDAAAAEGGAGAAASRALQQCGQLQKLLDLSLGSLRGLRTKCAVSNDLTQQELRTLEAKLVRYLCKQRQCKLSVAPGERTPELNSYPRFSDWLYTFNVRPEVVQELPRDLTLDALLEMNEAKVKETLRRCGASGDECGRLQYALTCLRKVTGLGGEHKEDSSWSSLDARRESGSGPSTDTLSAASLPWPPGSSQLGRAGNSAQGPRSLSVSALPASDSPTPSFSEGLSDTCLPLHASGRLTPRALHSFLTPPTTPQLRRHTKLKPPRTPPPPSRKVFQLLPSFPTLTRSKSHESQLGNRLDDVSSMRFDLSHGSPQMVRRDLGLSVTHRFSTKSWLSQVCHVCQKSMLFGVKCKHCRLKCHNKCTKEAPACRLSFLPLTRLRRTESVPSDLNNPVDRAAEPHFGTLPKALTKKEHPPAMNHLDSSSNPSSTTSSTPSSPAPFPTSSNPSSATTPPNPSPGQRDSRFNFPAAYFLHHRQQFLFPVPSAGHCWKCLLLAESLKENAFNLSAFAHAAPLPEAADGTRLDDQPKADVLEAHEAEAEEPEAGKSEAEDDEDEVDDLPSSRRPWRGPLSRKASQTSVYLQEWDLPFEQVELGEPLGQGRWGRVHRGRWHGEVALRLLEMDGHNQDHLKLFKKEVMNYRQTRHENVVLFMGACMNPPHLALLTSFCKGRTLHSFVRDPKTSLDLNKTRQLAQELLKGMGYLHAKGLVHKDLKSKNVFYDNGKVVLTDFGLFGLSGVVREGRRENQLKLSHDWLCYLAPELVREMTPGKDEDQLPFSKAADVYAFGTVWYELQARDWPLKNQAAEASLWQLGSGEGMKRVLTSVSLGKEVSELLSACWAFDLQERPSFSLLMDMLEKLPKLNRRLSHPGHFWKSADLNSSKVVPRFERFGLGVLESSNPKM
>sp|Q8IVT5-2|KSR1_HUMAN Isoform 2 of Kinase suppressor of Ras 1 OS=Homo sapiens OX=9606 GN=KSR1
MDRAALRAAAMGEKKEGGGGGDAAAAEGGAGAAASRALQQCGQLQKLLDLSLGSLRGLRTKCAVSNDLTQQELRTLEAKLVRYLCKQRQCKLSVAPGERTPELNSYPRFSDWLYTFNVRPEVVQELPRDLTLDALLEMNEAKVKETLRRCGASGDECGRLQYALTCLRKVTGLGGEHKEDSSWSSLDARRESGSGPSTDTLSAASLPWPPGSSQLGRAGNSAQGPRSLSVSALPASDSPTPSFSEGLSDTCLPLHASGRLTPRALHSFLTPPTTPQLRRHTKLKPPRTPPPPSRKVFQLLPSFPTLTRSKSHESQLGNRLDDVSSMRFDLSHGSPQMVRRDLGLSVTHRFSTKSWLSQVCHVCQKSMLFGVKCKHCRLKCHNKCTKEAPACRLSFLPLTRLRRTESVPSDLNNPVDRAAEPHFGTLPKALTKKEHPPAMNHLDSSSNPSSTTSSTPSSPAPFPTSSNPSSATTPPNPSPGQRDSRFNFPAAYFLHHRQQFLFPDLSAFAHAAPLPEAADGTRLDDQPKADVLEAHEAEAEEPEAGKSEAEDDEDEVDDLPSSRRPWRGPLSRKASQTSVYLQEWDLPFEQVELGEPLGQGRWGRVHRGRWHGEVALRLLEMDGHNQDHLKLFKKEVMNYRQTRHENVVLFMGACMNPPHLALLTSFCKGRTLHSFVRDPKTSLDLNKTRQLAQELLKGMGYLHAKGLVHKDLKSKNVFYDNGKVVLTDFGLFGLSGVVREGRRENQLKLSHDWLCYLAPELVREMTPGKDEDQLPFSKAADVYAFGTVWYELQARDWPLKNQAAEASLWQLGSGEGMKRVLTSVSLGKEVSELLSACWAFDLQERPSFSLLMDMLEKLPKLNRRLSHPGHFWKSAEL
>sp|Q8IVT5-3|KSR1_HUMAN Isoform 3 of Kinase suppressor of Ras 1 OS=Homo sapiens OX=9606 GN=KSR1
MNEAKVKETLRRCGASGDECGRLQYALTCLRKVTGLGGEHKEDSSWSSLDARRESGSGPSTDTLSAASLPWPPGSSQLGRAGNSAQGPRSLSVSALPASDSPTPSFSEGLSDTCLPLHASGRLTPRALHSFLTPPTTPQLRRHTKLKPPRTPPPPSRKVFQLLPSFPTLTRSKSHESQLGNRLDDVSSMRFDLSHGSPQMVRRDLGLSVTHRFSTKSWLSQVCHVCQKSMLFGVKCKHCRLKCHNKCTKEAPACRLSFLPLTRLRRTESVPSDLNNPVDRAAEPHFGTLPKALTKKEHPPAMNHLDSSSNPSSTTSSTPSSPAPFPTSSNPSSATTPPNPSPGQRDSRFNFPAAYFLHHRQQFLFPVPSAGHCWKCLLLAESLKENAFNLSAFAHAAPLPEAADGTRLDDQPKADVLEAHEAEAEEPEAGKSEAEDDEDEVDDLPSSRRPWRGPLSRKASQTSVYLQEWDLPFEQVELGEPLGQGRWGRVHRGRWHGEVALRLLEMDGHNQDHLKLFKKEVMNYRQTRHENVVLFMGACMNPPHLALLTSFCKGRTLHSFVRDPKTSLDLNKTRQLAQELLKGMGYLHAKGLVHKDLKSKNVFYDNGKVVLTDFGLFGLSGVVREGRRENQLKLSHDWLCYLAPELVREMTPGKDEDQLPFSKAADVYAFGTVWYELQARDWPLKNQAAEASLWQLGSGEGMKRVLTSVSLGKEVSELLSACWAFDLQERPSFSLLMDMLEKLPKLNRRLSHPGHFWKSADLNSSKVVPRFERFGLGVLESSNPKM
>sp|Q8IVT5-4|KSR1_HUMAN Isoform 4 of Kinase suppressor of Ras 1 OS=Homo sapiens OX=9606 GN=KSR1
MNEAKVKETLRRCGASGDECGRLQYALTCLRKVTGLGGEHKEDSSWSSLDARRESGSGPSTDTLSAASLPWPPGSSQLGRAGNSAQGPRSLSVSALPASDSPTPSFSEGLSDTCLPLHASGRLTPRALHSFLTPPTTPQLRRHTKLKPPRTPPPPSRKVFQLLPSFPTLTRSKSHESQLGNRLDDVSSMRFDLSHGSPQMVRRDLGLSVTHRFSTKSWLSQVCHVCQKSMLFGVKCKHCRLKCHNKCTKEAPACRLSFLPLTRLRRTESVPSDLNNPVDRAAEPHFGTLPKALTKKEHPPAMNHLDSSSNPSSTTSSTPSSPAPFPTSSNPSSATTPPNPSPGQRDSRFNFPAAYFLHHRQQFLFPVPSAGHCWKCLLLAESLKENAFNLSAFAHAAPLPEAADGTRLDDQPKADVLEAHEAEAEEPEAGKSEAEDDEDEVDDLPSSRRPWRGPLSRKASQTSVYLQEWDLPFEQVELGEPLGQGRWGRVHRGRWHGEVALRLLEMDGHNQDHLKLFKKEVMNYRQTRHENVVLFMGACMNPPHLALLTSFCKGRTLHSFVRDPKTSLDLNKTRQLAQELLKGMGYLHAKGLVHKDLKSKNVFYDNGKVVLTDFGLFGLSGVVREGRRENQLKLSHDWLCYLAPELVREMTPGKDEDQLPFSKAADVYAFGTVWYELQARDWPLKNQAAEASLWQLGSGEGMKRVLTSVSLGKEVSELLSACWAFDLQERPSFSLLMDMLEKLPKLNRRLSHPGHFWKSAEL
>sp|D3W0D1|KLRF2_HUMAN Killer cell lectin-like receptor subfamily F member 2 OS=Homo sapiens OX=9606 GN=KLRF2 PE=1 SV=1
MENEDGYMTLSFKNRCKSKQKSKDFSLYPQYYCLLLLFGCLVLLLFLMTGLDLKFWHKKMDFSQNVNVSSLSGHNYLCPNDWLLNEGKCYWFSTSFKTWKESQRDCTQLQAHLLVLQNLDELEFLQNSLKPGHFGWLGLYVTFQGNLWMWLDEHFLVPELFSVLGPTDDRSCAVLTGNWVYSEDCSSTFKGLCQRDALLTHNGTSGV
>sp|Q4VXA5|KHDC1_HUMAN KH homology domain-containing protein 1 OS=Homo sapiens OX=9606 GN=KHDC1 PE=2 SV=1
MLSAFQRLFRVLFVLETVSEYGVLLFLYGWPFLQTLAMLLLGTVSFHLWLRRNRERNSRSGKTRCRSKRSEQSMDMGTSALSKKPWWTLPQNFHAPMVFHMEEDQEELLFGHGDTYLRCLEVHSHTLLQLESWFTATGQTRVTVVGPHRARQWLLHMFCCVGSQDSYHHARGLEMLERVRSQPLTNDDLVTSLSVPPYTGDLSLAPRLSGTVCLSVPQPSPYQVLGCSGFHLSSLYP
>sp|Q4VXA5-2|KHDC1_HUMAN Isoform 2 of KH homology domain-containing protein 1 OS=Homo sapiens OX=9606 GN=KHDC1
MDMGTSALSKKPWWTLPQNFHAPMVFHMEEDQEELLFGHGDTYLRCLEVHSHTLLQLESWFTATGQTRVTVVGPHRARQWLLHMFCCVGSQDSYHHARGLEMLERVRSQPLTNDDLVTSLSVPPYTGDLSLAPRLSGTVCLSVPQPSPYQVLGCSGFHLSSLYP
>sp|Q9UGL1|KDM5B_HUMAN Lysine-specific demethylase 5B OS=Homo sapiens OX=9606 GN=KDM5B PE=1 SV=3
MEAATTLHPGPRPALPLGGPGPLGEFLPPPECPVFEPSWEEFADPFAFLHKLRPLAEQTGLCKVRPPPDWQPPFACDVDKLHFTPRLQRLNELEAQTRVKLNFLDQLAKYWELQGSTLKLPHVERKLLDLFQLNKLVAEEGGFAVVCKDRKWTKLATKMGFAPGKAVGSHLRGHYERLLNPYNLFLSGDSLRCLQKPNLTTDTKDKEYKPHDLPQRQSVQPSETCPPARRAKRMRAEAMNLKLEPEETTEARTHNLRRRMGCPTPKCENEKEMKSSLKQEPLERKDYLVENEKEKPKSRSKKATNAVDLYVCLLCGSGNDEDRLLLCDGCDDSYHTFCLLPPLHDVPKGDWRCPKCLAQECSKPQEAFGFEQAARDYTLRTFGEMADAFKSDYFNMPVHMVPTELVEKEFWRLVSTLEEDVTVEYGADLASKEFGSGFPVRDGKLKLSPEEEEYLDSGWNLNNMPVMEQSVLAHLTADLCGMKLPWLYVGMCFSSFCWHLEDHWSYSLNYLHWGEPKTWYGVPGYAAEQLENVMKKLAPELFVSQPDLLHQLVTLMNPNTLMTHEVPVYRTNQCAGEFVLTFPRAYHSGFNQGFNFAEAVNFCTVDWLPLGRQCVEHYRLLHRYCVFSHDEMLCKMASKADVLDVVVASTVQKDMALMLEDEKALRETVRKLGVLDSERMDFELLPDDERQCVKCKTTCFMSALSCSCKPGLLVCLHHVKELCSCPPYKYKLRYRYTLDDLYPMMNALKLRAESYNEWALNVNEALEAKLNKKKSLVSFKALLEESEMKKFPDNDLLRHLRLVTQDAEKCASVAQQLLNGKRQTRYRSGGGKSQNQLTVNELRQFVTQLYALPCVLSQTPLLKDLLNRVEDFQQHSQKLLSEETPSAAELQDLLDVSFEFDVELPQLAEMRLRLEQARWLEEVQQACLDPSSLTLDDMRRLLDLGVGLAPYSAVEKAMARLQELLTVSEHWDDKAKSLLKARPRHSLNSLATAVKELEELPAYLPNGAALKDSVQRARDWLQDVEGLQAGGRVPVLDTLLELVTRGRSLPVHLNSLPRLETLVAEVQAWKECAVNTFLTENSPYSLLEVLCPRCDLGLLGLKRKQRKLKEPLPNGKKKSTKLESLSDLERALTESKETASAMATLGEARLREMEALQSLRLANEGKLLSPLQDVDLKLCLCQKAPAAPMLQCELCRDAFHTSCVAVPSLSQGLRLWLCPHCRRSEKPPLEKLLPLLASLQRLRVRLPEGDALRYMLERTVNWQHRAQQLLSSGNLKFVQDRVGSGLLYSRWQASAGQVSDTNKVSQPPGTTSFSLPDDWDNRTSYLHSPFSTGRSCLPLHGVSPEVNELLMEAQLLQVSLPELQELYQTLLAKPSPAQQTDRSSPVRPSSEKNDCCRGKRDGLNSLERKLKRRLEREGLSSERWERVKKMRTPKKKKLKLSHPKDMNNFKLERERSYELVRSAETHSLPSDTSYSEQEDSEDEDALCPAVSCLQPEGDEVDWVQCDGSCNQWFHQVCVGVSPEMAEKEDYLCVRCTVKDAPSRK
>sp|Q9UGL1-2|KDM5B_HUMAN Isoform 2 of Lysine-specific demethylase 5B OS=Homo sapiens OX=9606 GN=KDM5B
MEAATTLHPGPRPALPLGGPGPLGEFLPPPECPVFEPSWEEFADPFAFLHKLRPLAEQTGLCKVRPPPDWQPPFACDVDKLHFTPRLQRLNELEAQTRVKLNFLDQLAKYWELQGSTLKLPHVERKLLDLFQLNKLVAEEGGFAVVCKDRKWTKLATKMGFAPGKAVGSHLRGHYERLLNPYNLFLSGDSLRCLQKPNLTTDTKDKEYKPHDLPQRQSVQPSETCPPARRAKRMRAERQSLAVLPRLECSGALLAHCNLRLLDSSNSSASASQAMNLKLEPEETTEARTHNLRRRMGCPTPKCENEKEMKSSLKQEPLERKDYLVENEKEKPKSRSKKATNAVDLYVCLLCGSGNDEDRLLLCDGCDDSYHTFCLLPPLHDVPKGDWRCPKCLAQECSKPQEAFGFEQAARDYTLRTFGEMADAFKSDYFNMPVHMVPTELVEKEFWRLVSTLEEDVTVEYGADLASKEFGSGFPVRDGKLKLSPEEEEYLDSGWNLNNMPVMEQSVLAHLTADLCGMKLPWLYVGMCFSSFCWHLEDHWSYSLNYLHWGEPKTWYGVPGYAAEQLENVMKKLAPELFVSQPDLLHQLVTLMNPNTLMTHEVPVYRTNQCAGEFVLTFPRAYHSGFNQGFNFAEAVNFCTVDWLPLGRQCVEHYRLLHRYCVFSHDEMLCKMASKADVLDVVVASTVQKDMALMLEDEKALRETVRKLGVLDSERMDFELLPDDERQCVKCKTTCFMSALSCSCKPGLLVCLHHVKELCSCPPYKYKLRYRYTLDDLYPMMNALKLRAESYNEWALNVNEALEAKLNKKKSLVSFKALLEESEMKKFPDNDLLRHLRLVTQDAEKCASVAQQLLNGKRQTRYRSGGGKSQNQLTVNELRQFVTQLYALPCVLSQTPLLKDLLNRVEDFQQHSQKLLSEETPSAAELQDLLDVSFEFDVELPQLAEMRLRLEQARWLEEVQQACLDPSSLTLDDMRRLLDLGVGLAPYSAVEKAMARLQELLTVSEHWDDKAKSLLKARPRHSLNSLATAVKELEELPAYLPNGAALKDSVQRARDWLQDVEGLQAGGRVPVLDTLLELVTRGRSLPVHLNSLPRLETLVAEVQAWKECAVNTFLTENSPYSLLEVLCPRCDLGLLGLKRKQRKLKEPLPNGKKKSTKLESLSDLERALTESKETASAMATLGEARLREMEALQSLRLANEGKLLSPLQDVDLKLCLCQKAPAAPMLQCELCRDAFHTSCVAVPSLSQGLRLWLCPHCRRSEKPPLEKLLPLLASLQRLRVRLPEGDALRYMLERTVNWQHRAQQLLSSGNLKFVQDRVGSGLLYSRWQASAGQVSDTNKVSQPPGTTSFSLPDDWDNRTSYLHSPFSTGRSCLPLHGVSPEVNELLMEAQLLQVSLPELQELYQTLLAKPSPAQQTDRSSPVRPSSEKNDCCRGKRDGLNSLERKLKRRLEREGLSSERWERVKKMRTPKKKKLKLSHPKDMNNFKLERERSYELVRSAETHSLPSDTSYSEQEDSEDEDALCPAVSCLQPEGDEVDWVQCDGSCNQWFHQVCVGVSPEMAEKEDYLCVRCTVKDAPSRK
>sp|Q5JU85|IQEC2_HUMAN IQ motif and SEC7 domain-containing protein 2 OS=Homo sapiens OX=9606 GN=IQSEC2 PE=1 SV=2
MEAGSGPPGGPGSESPNRAVEYLLELNNLLESQQQLLETQRRRLEELEGQLDQLTQENRDLREESQLHRGELHRDPHGARDSPGRESQYQNLRETQFHHRELRESQFHQAARDVGYPNREGAYQNREAVYRDKERDASYPLQDTTGYTARERDVAQCHLHHENPALGRERGGREAGPAHPGREKEAGYSAAVGVGPRPPRERGQLSRGASRSSSPGAGGGHSTSTSTSPATTLQRKSDGENSRTVSVEGDAPGSDLSTAVDSPGSQPPYRLSQLPPSSSHMGGPPAGVGLPWAQRARLQPASVALRKQEEEELKRSKALSDSYELSTDLQDKKVEMLERKYGGSFLSRRAARTLQTAFRQYRMNKNFERLRSSASESRMSRRLLLSNMRMQFSFEEYEKAQNPAYFEGKPASLDEGAMAGARSHRLERGLPYGGSCGGGLDGGGSSVTTSGEFSNDLTELEDSFSKQVKSLAESLDEALNCHPSGPMSEEPGSAQLEKRESKEQQEDSSATSFSDLPLYLDDTVPQQSPERLPSTEPPPQGRPEFWAPAPLPPVPPPVPSGTREDGSREEGTRRGPGCLECRDFRLRAAHLPLLTLEPPSDSSVDLSDRSDRGSVHRQLVYEADGCSPHGTLKHKGPPGRAPLPHRHYPAPEGPAPAPPGPLPPAPNSGTGPSGVAGGRRLGKCEAAGENSDGGDNESLESSSNSNETLNCSSGSSSRDSLREPPATGLCKQTYQRETRHSWDSPAFNNDVVQRRHYRLGLNLFNKKPEKGLQYLLERGFLSDTPVGVAHFLLERKGLSRQMLGEFLGNRQKQFNRDVLDCVVDEMDFSSMDLDDALRKFQSHLRVQGEAQKVERLLEAFSQRYCVCNPALVRQFRNPDTLFLLAFALLLLNTDMYSPSVKAERKMKLDDFLKNLRGVDNGEDLPRDLLVGLYQRLQGRELRTNDDHVSQVQAVERMLVGKKPVLSLPHRRLVCCCQLYEVPDPNRPQRLGLHQREVFLFNDLLVVTKLFQKKKLLVTYSFRQSFPLVEMHMQLFQNSYYQFGLKLLSAVPGGERKVLLLFNAPSLQDRLRFTSDLRESLAEVQEMEKYRVESELEKQKGMMRPNASQPGGAKDSVNGTMARSSLEDTYGAGDGLKRGALSSSLRDLSDAGKRGRRNSVGSLDSTLEGSVLSSPRPHQRMPPPPPPPPPEEYKSQRPVSNSSSFLGSLFGSKRGKGPFQMPPPPTGQASASSSSASSTHHHHHHHHHGHSHGGLGVLPDGQSKLQALHAQYCQGPGPAPPPYLPPQQPSLPPPPQQPPPLPQLGSLPPPPASAPPVGPHRHFHAHGPVPGPQHYTLGRPGRAPRRGAGGHPQFAPHGRHPLHQPTSPLPLYSPAPQHPPAHKQGPKHFLFSHHPQMMPAAGAAGGPGSRPPGGSYSHPHHPQSPLSPHSPLPPHPSYPPLPPPSPHTPHSPLPPTSPHGPLHASGPPGTANPPSANPKAKPSRLSTVV
>sp|Q5JU85-3|IQEC2_HUMAN Isoform 2 of IQ motif and SEC7 domain-containing protein 2 OS=Homo sapiens OX=9606 GN=IQSEC2
MEPPGRSSRSTASHTLHQYCCPTQVLDSMKLTPSGRLAESSVEGDAPGSDLSTAVDSPGSQPPYRLSQLPPSSSHMGGPPAGVGLPWAQRARLQPASVALRKQEEEELKRSKALSDSYELSTDLQDKKVEMLERKYGGSFLSRRAARTLQTAFRQYRMNKNFERLRSSASESRMSRRLLLSNMRMQFSFEEYEKAQNPAYFEGKPASLDEGAMAGARSHRLERGLPYGGSCGGGLDGGGSSVTTSGEFSNDLTELEDSFSKQVKSLAESLDEALNCHPSGPMSEEPGSAQLEKRESKEQQEDSSATSFSDLPLYLDDTVPQQSPERLPSTEPPPQGRPEFWAPAPLPPVPPPVPSGTREDGSREEGTRRGPGCLECRDFRLRAAHLPLLTLEPPSDSSVDLSDRSDRGSVHRQLVYEADGCSPHGTLKHKGPPGRAPLPHRHYPAPEGPAPAPPGPLPPAPNSGTGPSGVAGGRRLGKCEAAGENSDGGDNESLESSSNSNETLNCSSGSSSRDSLREPPATGLCKQTYQRETRHSWDSPAFNNDVVQRRHYRLGLNLFNKKPEKGLQYLLERGFLSDTPVGVAHFLLERKGLSRQMLGEFLGNRQKQFNRDVLDCVVDEMDFSSMDLDDALRKFQSHLRVQGEAQKVERLLEAFSQRYCVCNPALVRQFRNPDTLFLLAFALLLLNTDMYSPSVKAERKMKLDDFLKNLRGVDNGEDLPRDLLVGLYQRLQGRELRTNDDHVSQVQAVERMLVGKKPVLSLPHRRLVCCCQLYEVPDPNRPQRLGLHQREVFLFNDLLVVTKLFQKKKLLVTYSFRQSFPLVEMHMQLFQNSYYQFGLKLLSAVPGGERKVLLLFNAPSLQDRLRFTSDLRESLAEVQEMEKYRVESELEKQKGMMRPNASQPGGAKDSVNGTMARSSLEDTYGAGDGLKRGALSSSLRDLSDAGVCY
>sp|Q5JU85-4|IQEC2_HUMAN Isoform 3 of IQ motif and SEC7 domain-containing protein 2 OS=Homo sapiens OX=9606 GN=IQSEC2
MEPPGRSSRSTASHTLHQYCCPTQVLDSMKLTPSGRLAESREEEEEEETEEEEEEDAHQFCCPASECSSPSSR
>sp|Q9H079|KTBL1_HUMAN KATNB1-like protein 1 OS=Homo sapiens OX=9606 GN=KATNBL1 PE=1 SV=1
MASETHNVKKRNFCNKLEDHFLDLPRKKLSNFTNKNMKEVKKSPKQLAAYLNRTVGQTVKSPDKLRKVLYRRKKVHHPFPNPCYRKKQSPGSGGCDMANKENELACAGHLPEKLHHDSRTYLVNSSDSGSSQTESPSSKYSGFFSEVSQDHETMAQVLFSRNMRLNVALTFWRKRSLSELVAYLLRLEDLGVVVDCLPVLTNCLQEEKQYLSLGCCVDLLPLVKSLLKSKFEEYVLVGLNWLQAVLKRWWSELSSKTELLNDGNLQLLKQQLSGLWEQENHLTLVPGYTGNLAKDVDAYLLQLH
>sp|Q3LI72|KR195_HUMAN Keratin-associated protein 19-5 OS=Homo sapiens OX=9606 GN=KRTAP19-5 PE=1 SV=1
MNYYGNYYGGLGYGYGGFDDLGYGYGCGCGSFRRLGYGGGYGGYGYGSGFGGYGYRSCRPSCYGGYGFSGFY
>sp|Q13601|KRR1_HUMAN KRR1 small subunit processome component homolog OS=Homo sapiens OX=9606 GN=KRR1 PE=1 SV=4
MASPSLERPEKGAGKSEFRNQKPKPENQDESELLTVPDGWKEPAFSKEDNPRGLLEESSFATLFPKYREAYLKECWPLVQKALNEHHVNATLDLLEGSMTVCTTKKTFDPYLLLRARDLLKLLARSVSFEQAVRLLQDDVACDLLKLGSLVRNKERFVKRRQRLLGPKGSTLKALELLTNCYLMVQGNTVSALGPFSGLKEVRKVVLDTMKNLHPLYNLKSLMLKRELAKDSELRSQSWERFLPQFKHKNVNKRKEPKKKTVKKEYTPFPPPQPESQLDKELASGEYFLKANQKKRQKMEALKAKQAEALSKRQEERNKAFLPPKEKPLVKPKEASTETKLDVASLKEKVKKAKNKKLGALTAEELALKMEADEKKKKKKK
>sp|Q13601-2|KRR1_HUMAN Isoform 2 of KRR1 small subunit processome component homolog OS=Homo sapiens OX=9606 GN=KRR1
MASPSLERPEKGAGKSEFRNQKPKPENQDESELLTVPDGWKEPAFSKEDNPRGLLEESSFATLFPKYREAYLKECWPLVQKALNEHHVNATLDLLEGSMTVCTTKKTFDPYLLLRARDLLKLLARSVSFEQAVRLLQDDVACDLLKLGSLVRNKERFVKRRQRLLGPKGSTLKALELLTNCYLMVQGNTVSALGPFSGLKEVRKVVLDTMKNLHPLYNLKLDKELASGEYFLKANQKKRQKMEALKAKQAEALSKRQEERNKAFLPPKEKPLVKPKEASTETKLDVASLKEKVKKAKNKKLGALTAEELALKMEADEKKKKKKK
>sp|Q9NYS0|KBRS1_HUMAN NF-kappa-B inhibitor-interacting Ras-like protein 1 OS=Homo sapiens OX=9606 GN=NKIRAS1 PE=1 SV=1
MGKGCKVVVCGLLSVGKTALLEQLLYGNHTLGMEDCETMEDVYMASVETDRGVKEQLHLYDTRGLQEGVELPKHYFSFADGFVLVYSVNNLESFQRVELLKKELDKFKDKKEVALVVLGNKLDLSEQRQVDAEVAQQWAKSEKVRLWEVTVTDRKTLLEPFTLLASKLSQPQSKSSFPLPGRKNKGNSNSEN
>sp|P50748|KNTC1_HUMAN Kinetochore-associated protein 1 OS=Homo sapiens OX=9606 GN=KNTC1 PE=1 SV=1
MWNDLELLTNDDTGSGYLSVGSRKEHGTALYQVDLLVKLSSEKASLNPKLQACSLSDGFLLVADQSVLLLDSLCRSLQLHLVFDTEVDVVGLCQEGKFLLVGERSGNLHLLHVTSKQTLLTNAFVQKANDENRRTYQNLVLEKDGSNEGTYYMLLLTYSGFFCLTNLQLLKLQQALENVDFSTAKKLQGQLKSSFLSTENYHTLGCLSLVAGDLASEVPVLLGGTGNCAFSKWEPDSSKKGMTVKNLLDAELLKGAKKFQLLDNLLFVLDTDNVLSLWDLYTLTPVWNWPSLHVEEFLLTTEADSPSSVTWQGLTNLKLLALTASANKKMKNLMVYSLPTMELLYSLEVSSVSSLVQTGLSTDTLYLLEGVCKNDPKLSEDSVSVLVLRCLTEALPENRLSRLLHKHRFAEAESFALQFGLDVELVYKVKSNHLLEKLALSSVDASEQTEWQQLVDDAKENLHKLQDDEFVVNYCLKAQWLTYETTQEMLNYAKTRLLKKEDKTALLYSDGLKEVLRAHAKLTTFYGAFGPEKFSGSSWLEFLNNEDDLKDLFLQLKEGNLVCAQYLWLRHRANFESRFDVKMLESLLNSMSASVSLQKLCPWFKNDVLPFVRRTVPEGQLLLAKWLEQAARNLELTDKANWPENGLQLAELFFTAEKTDELGLASSWHWLSLKDYQNTEEVCQLRTLVNNLRELLTLHRKYNCKLALSDFEKENTTTLVFRMFDKVLAPELLPSLLEKFLRVYMREHDLQEEELLLLYLEDLLNRCSSKSTSLFETAWEAKAMAVLACLSDTDLLFDAVLKLMYAAVVPWSAAVEQLVKQHLEMDHPKVKLLQESYKLMEMKKLLRGYGLREVNLLNKELMRVVRYLLKQDVPSSLEDALKVAQAFMLSDDELYSLRLLDLLDREQGEDCLLLLKSLPPAEAEKTAERVLLWARLALQEEPDHSKEGKAWRMSVAKTSVDLLKLLCDLQKDNLQKKDECEEMLKLFKEVASLQENFEVFLSFEDYSNSSLVADLREQHLKAHEVAQAKHKPGSTPEPLAAEVRSPSMESKLHRQALALQMSKQELEAELTLRALKDGNLKTALKKCSDLFKYHCNADTGKLLFLTCQKLCQMLADNVPVTVPVGLNLPSMLHDLASQAATLCSPDFLLDALELCKHTLMAVELSRQCQMDDCGLLMKASFGTHKDPYEEWSYSDFFSEDGLVLESQMVLPVLYELLSSLVPLAESKRYPLESTSLPYCSLNEGDGLVLPVLNSLSALLQNLQESSQWELALRFVVGSFGTCLQHSVSNFMNATLSEKLFGETTLVKSRHVVMELKEKAVLFLRENATTLLHKVFNCRLVDLDLALGYCTLLPQKDVFENLWKLLDKAWQNYDKLLALSLVGSELASLYQELEMGLKFRELSTDAQWGLRLGKLGLSFQPVFRQHFLTKKDLLKALVENLDMDTSLLLEYCSTFQLDCDAVLQLFLETLLHNTNAGQGQGDASMDSAKRRHPKLLAKALEMVPLLTSTKDLVLSLSGLLHKLDPYDYEMLEVVLKVLERADEKLTNLNLNQALSLLKHLKSYRRLSPPVDLEYQYMLEHVLTLPSAAQTRLPFHLLFFGTAQNFWKLLSTELSEESFPTLLLLSKLMKFSLDTLYVSTAKHVFEKKLKPKLLKLTQAKSSTLLNKELTKLTQTLESCLLSLVNPEWAVALALSLAQDLPEGSFKLSALKFCLYLAERWLQNLPSQDEKREKAEALLKKLHLQYRRSGTEAVLLAHKLNTEEYLRVLGKPAHLLVSLYEHPSLNQRLQNSSGTDYPDLHAAAKELAEVNELNLEKVWDMLLEKWLCPSTKPGEKPSELFELQEDEALRRVQYLLLSRPLDYSSRMLFVFATSTTTTLGMHQLTFAHRTRALQCLFYLADKETLESLFKKPLEEVKSYLRCLTFLASFETLNLPLTYELFCSSPKEGMLKGLWKNHSHESMAVRLVTELCLEYKLYDLQLWNGLLQKLLGFNMLPYLRKVLKALSSLHSLWQVPYFSKAWQRVLQLPLLSASCPLSPDQLSDCSESLLAVLECPVSGDLDLLGVARQYLQLELPAFALACLMLMPHSEKRHQQLKNFLGSCDPQVLLKQLEEHMNTGQLAGFSHQLRSLLLNNLLNKKEFGLLAKTKYFQMLKMHAMNTNNLTELVNYLANDLSLDEASVLLTEYSKHCGKPVPPDTAPCELLKMFLSGLS
>sp|P50748-2|KNTC1_HUMAN Isoform 2 of Kinetochore-associated protein 1 OS=Homo sapiens OX=9606 GN=KNTC1
MLEHVLTLPSAAQTRLPFHLLFFGTAQNFWKLLSTELSEESFPTLLLLSKLMKFSLDTLYVSTAKHVFEKKLKPKLLKLTQAKSSTLLNKELTKLTQTLESCLLSLVNPEWAVALALSLAQDLPEGSFKLSALKFCLYLAERWLQNLPSQDEKREKAEALLKKLHLQYRRSGTEAVLLAHKLNTEEYLRVLGKPAHLLVSLYEHPSLNQRLQNSSGTDYPDLHAAAKELAEVNELNLEKVWDMLLEKWLCPSTKPGEKPSELFELQEDEALRRVQYLLLSRPLDYSSRMLFVFATSTTTTLGMHQLTFAHRTRALQCLFYLADKETLESLFKKPLEEVKSYLRCLTFLASFETLNLPLTYELFCSSPKEGMLKGLWKNHSHESMAVRLVTELCLEYKLYDLQLWNGLLQKLLGFNMLPYLRKVLKALSSLHSLWQRWRSCYVA
>sp|Q6ZMR3|LDH6A_HUMAN L-lactate dehydrogenase A-like 6A OS=Homo sapiens OX=9606 GN=LDHAL6A PE=2 SV=1
MATLKSELLKNFAEEEALHHNKLSLVGTGSVGVACALSLLLKGLSDELVLVDVDEGKLKGETMDLQHGSPFMKMPNLVSSKDYLVTANSNLVLLTAGARQKKGETRLDLVQRNVSLFKLMLPNLTQYSPHCKLLLVTNPVDLLTYVAWKLSGFPKNRVLGSGCNLDSARFRYFLGQRLGLHSESCHGLLLGEHGDSSVPVWSGVNLAGVPLKDLNPDLGTDKDPEQWENVHKKVLSSGYEMVKMKGYTSWGLSLSVADLTESLLKNLRRVHPVSTLSKGLYGLNEDLFLSVPCLLGENGLTDLLKVKLTLEEEACLQKSAETLWELQKELKL
>sp|Q86U10|LPP60_HUMAN 60 kDa lysophospholipase OS=Homo sapiens OX=9606 GN=ASPG PE=1 SV=3
MARAVGPERRLLAVYTGGTLGMRSELGVLVPGTGLAALLRTLPMFHDEEHARARGLSEDTLVLPPASRNQRLLYTVLECQPLFDSSDMTLAEWVCLAQTLKRHYEQYHGFVVLHGTDTMAFAASMLSFMLENLQKTVLLTGAQVPLHALWSDGRENLLGALLMAGQYVLPEVCLFFQNQLFRGNRATKVDARRFAAFCSPNLLPLATVGADLTLNRELVRKVDGKAGLVVHSSMEQDVGLLRLYPGLPAALVRAFLQPPLKGVVMETFGSGNGPTKPDLLQELRVATERGLVLVNCTHCLQGAVTTDYAAGMAMAGAGVLSGFDMTSEAALAKLSYVLGQPGLSLDVRKELLTKDLRGEMTPPSVEERRPSLQGNTLGGGVSWLLSLSGSQEADALRNALVPSLACAAAHAGDVEALQALVELGSDLGLVDFNGQTPLHAAARGGHTEAVTMLLQRGVDVNTRDTDGFSPLLLAVRGRHPGVLGLLREAGASLSTQELEEAGTELCRLAYRADLEGLQVWWQAGADLGQPGYDGHSALHVAEAAGNLAVVAFLQSLEGAVGAQAPCPEVLPGV
>sp|Q86U10-3|LPP60_HUMAN Isoform 3 of 60 kDa lysophospholipase OS=Homo sapiens OX=9606 GN=ASPG
MARAVGPERRLLAVYTGGTLGMRSELGVLVPGTGLAALLRTLPMFHDEEHARARGLSEDTLVLPPASRNQRLLYTVLECQPLFDSSDMTLAEWVCLAQTLKRHYEQYHGFVVLHGTDTMAFAASMLSFMLENLQKTVLLTGAQVPLHALWSDGRENLLGALLMAGQYVLPEVCLFFQNQLFRGNRATKVDARRFAAFCSPNLLPLATVGADLTLNRELVRKVDGKAGLVVHSSMEQDVGLLRLYPGLPAALVRAFLQPPLKGVVMETFGSGNGPTKPDLLQELRVATERGLVLVNCTHCLQGAVTTDYAAGMAMAGAGVLSGFDMTSEAALAKLSYVLGQPGLSLDVRKELLTKDLRGEMTPPSVEERRPSLQGNTLGGGVSWLLSLSGSQEADALRNALVPSLACAAAHAGDVEALQALVELGSDLGLVDFNGQTPLHAAARGGHTEAVTMLLQRGVDVNTRDTDGFSPLLLAVRGRHPGVLGLLREAGASLSTQELEEAGTELCRLAYRADLEGLQVWWQAGADLGQPGYDGHSALHVAEAAGNLAVVAFLQSLEGAVGAQAPCPEPSCFQEVLPGV
>sp|P06310|KV230_HUMAN Immunoglobulin kappa variable 2-30 OS=Homo sapiens OX=9606 GN=IGKV2-30 PE=3 SV=2
MRLPAQLLGLLMLWVPGSSGDVVMTQSPLSLPVTLGQPASLSCRSSQSLVYSDGNTYLNWFQQRPGQSPRRLLYKVSNRDSGVPDRFSGSGSGTDFTLKLSRVEAEDVGVYYCMQGTHWP
>sp|O95983|MBD3_HUMAN Methyl-CpG-binding domain protein 3 OS=Homo sapiens OX=9606 GN=MBD3 PE=1 SV=1
MERKRWECPALPQGWEREEVPRRSGLSAGHRDVFYYSPSGKKFRSKPQLARYLGGSMDLSTFDFRTGKMLMSKMNKSRQRVRYDSSNQVKGKPDLNTALPVRQTASLFKQPVTKLTNHPSNKVKSDPQKAVDQPRQLFWEKKLSGLNAFDLAEELVKTMDLPKGLQGVGPGCTDETLLSALASALHTSTMPLTGQLSAAVEKNPGVWLNTTQPLCKAFMVTDEDLRKQEELVQQVRKRLEEALMADMLAHVEELARDGEAPLDKACAEDDDEEDEEEEEEEPDPDPEMEHV
>sp|O95983-2|MBD3_HUMAN Isoform 2 of Methyl-CpG-binding domain protein 3 OS=Homo sapiens OX=9606 GN=MBD3
MERKSPSGKKFRSKPQLARYLGGSMDLSTFDFRTGKMLMSKMNKSRQRVRYDSSNQVKGKPDLNTALPVRQTASLFKQPVTKLTNHPSNKVKSDPQKAVDQPRQLFWEKKLSGLNAFDLAEELVKTMDLPKGLQGVGPGCTDETLLSALASALHTSTMPLTGQLSAAVEKNPGVWLNTTQPLCKAFMVTDEDLRKQEELVQQVRKRLEEALMADMLAHVEELARDGEAPLDKACAEDDDEEDEEEEEEEPDPDPEMEHV
>sp|P43363|MAGAA_HUMAN Melanoma-associated antigen 10 OS=Homo sapiens OX=9606 GN=MAGEA10 PE=2 SV=2
MPRAPKRQRCMPEEDLQSQSETQGLEGAQAPLAVEEDASSSTSTSSSFPSSFPSSSSSSSSSCYPLLPSTPEEVSADDETPNPPQSAQLACSSPSVVASLPLDQSDEGSSSQKEESPSTLQVLPDSESLPRSELDEKVTDLVQFLLFKYQMKEPLTKAELLESVLRNYEDHFPLLFSEASECMLLVFGLDVKEVDPTGHSFVLVTSLGLTYDGMLSDVQSMPKTGLLLLLLSLVFLEGYCTPEEVLWEALNMMGLYDGMEHLLYGEPRKLLTQDWVQENYLEYRQVPGSDPARYEFLWGPRAHAELRKMSLLKFLAKVNGSDPRSFPLWYEEALKDEEERAQDRLATTDDTTAMASASSSATGSFSYPE
>sp|Q7Z7M0|MEGF8_HUMAN Multiple epidermal growth factor-like domains protein 8 OS=Homo sapiens OX=9606 GN=MEGF8 PE=1 SV=2
MALGKVLAMALVLALAVLGSLSPGARAGDCKGQRQVLREAPGFVTDGAGNYSVNGNCEWLLEAPSPQHRLLLDFLFLDTECTYDYLFVYDGDSPRGPLLASLSGSTRPPPLEASSGKMLLHLFSDANYNLLGFNASFRFSLCPGGCQSHGQCQPPGVCACEPGWGGPDCGLQECSAYCGSHGTCASPLGPCRCEPGFLGRACDLHLWENQGAGWWHNVSARDPAFSARLGAAGAFLSPPGLLAVFGGQDLNNALGDLVLYNFSANTWESWDLSPAPAARHSHVAVAWAGSLVLMGGELADGSLTNDVWAFSPLGRGHWELLAPPASSSSGPPGLAGHAAALVDDVWLYVSGGRTPHDLFSSGLFRFRLDSTSGGYWEQVLPAGGRPPAATGHSMVFHAPSRALLVHGGHRPSTARFSVRVNSTELFHVDRHVWTTLKGRDGLQGPRERAFHTASVLGNYMVVYGGNVHTHYQEEKCYEDGLFFYHLGCHQWVSGAELAPPGTPEGRAAPPSGRYSHVAAVLGGSVLLVAGGYSGRPRGDLMAYKVPPFVFQAPAPDYHLDYCSMYTDHSVCSRDPECSWCQGACQAAPPPGTPLGACPAASCLGLGRLLGDCQACLAFSSPTAPPRGPGTLGWCVHNESCLPRPEQARCRGEQLSGTVGWWGPAPVFVTSLEACVTQSFLPGLHLLTFQQPPNTSQPDKVSLVRSTTLTLTPSAETDVSLVYRGFLYPMLPGGPGGPGAEDVAVWTRAQRLHVLARMARGPDTENMEEVGRWVAHQEKETRRLQRPGSARLFPLPGRDHKYAVELQGQLNGSAGPGHSELTLLWDRTGVPGGSELSFFFLEPYRSSSCTSYSSCLGCLADQGCGWCLTSATCHLRQGGAHCGDDGAGGSLLVLVPTLCPLCEEHRDCHACTQDPFCEWHQSTSRKGDAACSRRGRGRGALKSPEECPPLCSQRLTCEDCLANSSQCAWCQSTHTCFLFAAYLARYPHGGCRGWDDSVHSEPRCRSCDGFLTCHECLQSHECGWCGNEDNPTLGRCLQGDFSGPLGGGNCSLWVGEGLGLPVALPARWAYARCPDVDECRLGLARCHPRATCLNTPLSYECHCQRGYQGDGLSHCNRTCLEDCGHGVCSGPPDFTCVCDLGWTSDLPPPTPAPGPPAPRCSRDCGCSFHSHCRKRGPGFCDECQDWTWGEHCERCRPGSFGNATGSRGCRPCQCNGHGDPRRGHCDNLSGLCFCQDHTEGAHCQLCSPGYYGDPRAGGSCFRECGGRALLTNVSSVALGSRRVGGLLPPGGGAARAGPGLSYCVWVVSATEELQPCAPGTLCPPLTLTFSPDSSTPCTLSYVLAFDGFPRFLDTGVVQSDRSLLAAFCGQRRDRPLTVQALSGLLVLHWEANGSSSWGFNASVGSARCGSGGPGSCPVPQECVPQDGAAGAGLCRCPQGWAGPHCRMALCPENCNAHTGAGTCNQSLGVCLCAEGFGGPDCATKLDGGQLVWETLMDSRLSADTASRFLHRLGHTMVDGPDATLWMFGGLGLPQGLLGNLYRYSVSERRWTQMLAGAEDGGPGPSPRSFHAAAYVPAGRGAMYLLGGLTAGGVTRDFWVLNLTTLQWRQEKAPQTVELPAVAGHTLTARRGLSLLLVGGYSPENGFNQQLLEYQLATGTWVSGAQSGTPPTGLYGHSAVYHEATDSLYVFGGFRFHVELAAPSPELYSLHCPDRTWSLLAPSQGAKRDRMRNVRGSSRGLGQVPGEQPGSWGFREVRKKMALWAALAGTGGFLEELSPHLKEPRPRLFHASALLGDTMVVLGGRSDPDEFSSDVLLYQVNCNAWLLPDLTRSASVGPPMEESVAHAVAAVGSRLYLSGGFGGVALGRLLALTLPPDPCRLLSSPEACNQSGACTWCHGACLSGDQAHRLGCGGSPCSPMPRSPEECRRLRTCSECLARHPRTLQPGDGEASTPRCKWCTNCPEGACLGRNGSCTSENDCRLNQREVFWAGNCSEAACGAADCEQCTREGKCMWTRQFKRTGETRRLLSVQPTYDWTCFSHSLLNVSPMPVESSPPLPCPTPCHLLPNCTSCLDSKGADGGWQHCVWSSSLQQCLSPSYLPLRCMAGGCGRLLRGPESCSLGCAQATQCALCLRRPHCGWCAWGGQDGGGRCMEGGLSGPRDGLTCGRPGASWAFLSCPPEDECANGHHDCNETQNCHDQPHGYECSCKTGYTMDNMTGLCRPVCAQGCVNGSCVEPDHCRCHFGFVGRNCSTECRCNRHSECAGVGARDHCLLCRNHTKGSHCEQCLPLFVGSAVGGGTCRPCHAFCRGNSHLCLSRKELQMSKGEPKKYSLDPEELENWVTEGPSEDEAVCVNCQNNSYGEKCESCLQGYFLLDGKCTKCQCNGHADTCNEQDGTGCPCQNNTETGTCQGSSPSDRRDCYKYQCAKCRESFHGSPLGGQQCYRLLSVEQECCLDPTSQTNCFHEPKRRALGPGRTVLFGVQPKFTNVDLRLTLDVTFGAVDLYVSTSYDTFVVRVAPDTGVHTVHLQPPPAPPPPPPPADGGPRGAGDPGGAGASSGPGAPAEPRVREVWPRGLLTYVTVTEPSAVLVVRGVRDRLVLTYPHEHHALKSSRFYLLLLGVGDPSGPGANGSADSQGLLFFRQDQAHLDLFVFFSVFFSCFFLFLSLCVLLWKAKQALDQRQEQRRHLQEMTKMASRPFAKVTVCFPPDPTAPASAWKPAGLPPPAFRRSEPFLAPLLLTGAGGPWGPMGGGCCPPALPATTAGLRAGPLTLEPTEDGMAGVATLLLQLPGGPHAPNGACLGSALVTLRHRLHEYCGGGGGAGGSGHGTGAGRKGLLSQDNLTSMSL
>sp|Q7Z7M0-2|MEGF8_HUMAN Isoform 2 of Multiple epidermal growth factor-like domains protein 8 OS=Homo sapiens OX=9606 GN=MEGF8
MALGKVLAMALVLALAVLGSLSPGARAGDCKGQRQVLREAPGFVTDGAGNYSVNGNCEWLLEAPSPQHRLLLDFLFLDTECTYDYLFVYDGDSPRGPLLASLSGSTRPPPLEASSGKMLLHLFSDANYNLLGFNASFRFSLCPGGCQSHGQCQPPGVCACEPGWGGPDCGLQECSAYCGSHGTCASPLGPCRCEPGFLGRACDLHLWENQGAGWWHNVSARDPAFSARLGAAGAFLSPPGLLAVFGGQDLNNALGDLVLYNFSANTWESWDLSPAPAARHSHVAVAWAGSLVLMGGELADGSLTNDVWAFSPLGRGHWELLAPPASSSSGPPGLAGHAAALVDDVWLYVSGGRTPHDLFSSGLFRFRLDSTSGGYWEQVLPAGGRPPAATGHSMVFHAPSRALLVHGGHRPSTARFSVRVNSTELFHVDRHVWTTLKGRDGLQGPRERAFHTASVLGNYMVVYGGNVHTHYQEEKCYEDGLFFYHLGCHQWVSGAELAPPGTPEGRAAPPSGRYSHVAAVLGGSVLLVAGGYSGRPRGDLMAYKVPPFVFQAPAPDYHLDYCSMYTDHSVCSRDPECSWCQGACQAAPPPGTPLGACPAASCLGLGRLLGDCQACLAFSSPTAPPRGPGTLGWCVHNESCLPRPEQARCRGEQLSGTVGWWGPAPVFVTSLEACVTQSFLPGLHLLTFQQPPNTSQPDKEEVGRWVAHQEKETRRLQRPGSARLFPLPGRDHKYAVELQGQLNGSAGPGHSELTLLWDRTGVPGGSELSFFFLEPYRSSSCTSYSSCLGCLADQGCGWCLTSATCHLRQGGAHCGDDGAGGSLLVLVPTLCPLCEEHRDCHACTQDPFCEWHQSTSRKGDAACSRRGRGRGALKSPEECPPLCSQRLTCEDCLANSSQCAWCQSTHTCFLFAAYLARYPHGGCRGWDDSVHSEPRCRSCDGFLTCHECLQSHECGWCGNEDNPTLGRCLQGDFSGPLGGGNCSLWVGEGLGLPVALPARWAYARCPDVDECRLGLARCHPRATCLNTPLSYECHCQRGYQGDGLSHCNRTCLEDCGHGVCSGPPDFTCVCDLGWTSDLPPPTPAPGPPAPRCSRDCGCSFHSHCRKRGPGFCDECQDWTWGEHCERCRPGSFGNATGSRGCRPCQCNGHGDPRRGHCDNLSGLCFCQDHTEGAHCQLCSPGYYGDPRAGGSCFRECGGRALLTNVSSVALGSRRVGGLLPPGGGAARAGPGLSYCVWVVSATEELQPCAPGTLCPPLTLTFSPDSSTPCTLSYVLAFDGFPRFLDTGVVQSDRSLLAAFCGQRRDRPLTVQALSGLLVLHWEANGSSSWGFNASVGSARCGSGGPGSCPVPQECVPQDGAAGAGLCRCPQGWAGPHCRMALCPENCNAHTGAGTCNQSLGVCLCAEGFGGPDCATKLDGGQLVWETLMDSRLSADTASRFLHRLGHTMVDGPDATLWMFGGLGLPQGLLGNLYRYSVSERRWTQMLAGAEDGGPGPSPRSFHAAAYVPAGRGAMYLLGGLTAGGVTRDFWVLNLTTLQWRQEKAPQTVELPAVAGHTLTARRGLSLLLVGGYSPENGFNQQLLEYQLATGTWVSGAQSGTPPTGLYGHSAVYHEATDSLYVFGGFRFHVELAAPSPELYSLHCPDRTWSLLAPSQGAKRDRMRNVRGSSRGLGQVPGEQPGSWGFREVRKKMALWAALAGTGGFLEELSPHLKEPRPRLFHASALLGDTMVVLGGRSDPDEFSSDVLLYQVNCNAWLLPDLTRSASVGPPMEESVAHAVAAVGSRLYLSGGFGGVALGRLLALTLPPDPCRLLSSPEACNQSGACTWCHGACLSGDQAHRLGCGGSPCSPMPRSPEECRRLRTCSECLARHPRTLQPGDGEASTPRCKWCTNCPEGACLGRNGSCTSENDCRLNQREVFWAGNCSEAACGAADCEQCTREGKCMWTRQFKRTGETRRLLSVQPTYDWTCFSHSLLNVSPMPVESSPPLPCPTPCHLLPNCTSCLDSKGADGGWQHCVWSSSLQQCLSPSYLPLRCMAGGCGRLLRGPESCSLGCAQATQCALCLRRPHCGWCAWGGQDGGGRCMEGGLSGPRDGLTCGRPGASWAFLSCPPEDECANGHHDCNETQNCHDQPHGYECSCKTGYTMDNMTGLCRPVCAQGCVNGSCVEPDHCRCHFGFVGRNCSTECRCNRHSECAGVGARDHCLLCRNHTKGSHCEQCLPLFVGSAVGGGTCRPCHAFCRGNSHLCLSRKELQMSKGEPKKYSLDPEELENWVTEGPSEDEAVCVNCQNNSYGEKCESCLQGYFLLDGKCTKCQCNGHADTCNEQDGTGCPCQNNTETGTCQGSSPSDRRDCYKYQCAKCRESFHGSPLGGQQCYRLLSVEQECCLDPTSQTNCFHEPKRRALGPGRTVLFGVQPKFTNVDLRLTLDVTFGAVDLYVSTSYDTFVVRVAPDTGVHTVHLQPPPAPPPPPPPADGGPRGAGDPGGAGASSGPGAPAEPRVREVWPRGLLTYVTVTEPSAVLVVRGVRDRLVLTYPHEHHALKSSRFYLLLLGVGDPSGPGANGSADSQGLLFFRQDQAHLDLFVFFSVFFSCFFLFLSLCVLLWKAKQALDQRQEQRRHLQEMTKMASRPFAKVTVCFPPDPTAPASAWKPAGLPPPAFRRSEPFLAPLLLTGAGGPWGPMGGGCCPPALPATTAGLRAGPLTLEPTEDGMAGVATLLLQLPGGPHAPNGACLGSALVTLRHRLHEYCGGGGGAGGSGHGTGAGRKGLLSQDNLTSMSL
>sp|Q8TD08|MK15_HUMAN Mitogen-activated protein kinase 15 OS=Homo sapiens OX=9606 GN=MAPK15 PE=1 SV=1
MCTVVDPRLVRRYLLRRQLGQGAYGLVWKAVDRRTGEVVALKKLFDAFRDKTDAQRTFRELTLLQEFGDHPNLLSLLDVLRAENDRDLYLVFEFMDTDLNAVLRKGGLLQDVHVRSLFYQLLRATRFLHSGHVVHRDQKPSNVLLDANCTVKLCDFGLARSLGDLPEGPEDQAVTEYVATRWYRAPEVLLSSHRYTLGVDMWSLGCLLGEMLRGRPLFPGTSTLHQLELLLETLPPPSEEDLLALGSGCRASVLHQLGSRPRQTLDALLPPDTSPEALDLLRRLLVFAPDKRLSATQALQHPYVQRFHCPSDEWAREADVRPRAHEGVQLSVPEYRSRVYQMLLECGGSSGTSREKGPEGVSPSQAHLHKPRADPQLPSRTPVQGPRPRPQSSPGHDPAEHESPRAAKNVPRQNSAPLLQTALLGNGERPPGAKEAPPLTLSLVKPSGRGAAPSLTSQAAAQVANQALLRGDWNRGGGVRVASVQQVPPRLPPEARPGRRMFSTSALQGAQGGARALLGGYSQAYGTVCHSALGHLPLLEGHHV
>sp|Q8TD08-2|MK15_HUMAN Isoform 2 of Mitogen-activated protein kinase 15 OS=Homo sapiens OX=9606 GN=MAPK15
MCTVVDPRLVRRYLLRRQLGQGAYGLVWKAVDRRTGEVVALKKLFDAFRDKTDAQRTFRELTLLQEFGDHPNLLSLLDVLRAENDRDLYLVFEFMDTDLNAVLRKGGLLQDVHVRSLFYQLLRATRFLHSGHVVHRDQKPSNVLLDANCTVKLCDFGLARSLGDLPEGPEDQAVTEYVATRWYRAPEVLLSSHRYTLGVDMWSLGCLLGEMLRGRPLFPGTSTLHQLELLLETLPPPSEEGAQTACRSGTGAST
>sp|Q8TD08-3|MK15_HUMAN Isoform 3 of Mitogen-activated protein kinase 15 OS=Homo sapiens OX=9606 GN=MAPK15
MCTVVDPRLVRRYLLRRQLGQGAYGLVWKAVDRRTGEVVALKKLFDAFRDKTDAQRTFRELTLLQEFGDHPNLLSLLDVLRAENDRDLYLVFEFMGCPPSPPPPTAVRTLSADTDLNAVLRKGGLLQDVHVRSLFYQLLRATRFLHSGHVVHRDQKPSNVLLDANCTVKLCDFGLARSLGDLPEGPEDQAVTEYVATRWYRAPEVLLSSHRYTLGVDMWSLGCLLGEMLRGRPLFPGTSTLHQLELLLETLPPPSEEDLLALGSGCRASVLHQLGSR
>sp|Q9NPJ1|MKKS_HUMAN McKusick-Kaufman/Bardet-Biedl syndromes putative chaperonin OS=Homo sapiens OX=9606 GN=MKKS PE=1 SV=1
MSRLEAKKPSLCKSEPLTTERVRTTLSVLKRLVTSCYGPSGRLKQLHNGFGGYVCTTSQSSALLSHLLVTHPLLKLLTASLQNHVSSFSDCGLFTALLCCNLLENVQRLGLTPTTVLRLNKHLLSLCLSYLKSETCGCRLPVDFSSTQLLLCLVRSLLTSKPACMLTRKETEHVSALLLRAFLLTLPENAEGHLLLGKSLLVPLKGQRVLDSTVLPGLLLEMSEVQLMRLLPLKKSTALKVALFCTTLSGDTSDTGEGTVVVSYGVSLENAVLDQLLNLGRQLLSDHVDLVLCQKVLHPSLKQFLNMHRLLALDRLGVTLMEPLTKMTGTQPLGSLGSLCPNSYGSVKDVCTAKFGSKHFFHLLPNEATLCSLLLCNRNDTAWDELKLTCQTALHVLQLTLKEPWALLGGGCTETHLAAYLRHKTHNDPESLLKDDECTQTELQLLAEAFCSALESVVGSLEHDGGELLTDMKYGHLWSVQADSPCVANWPDLLSQCGCGLYNSQEELNWSFLRSTRRPFVPQSCLPHEAVGSASNLTLDCLTAKLSGLQVAVETANLLLDLSYVLEDKN
>sp|Q99542|MMP19_HUMAN Matrix metalloproteinase-19 OS=Homo sapiens OX=9606 GN=MMP19 PE=1 SV=1
MNCQQLWLGFLLPMTVSGRVLGLAEVAPVDYLSQYGYLQKPLEGSNNFKPEDLTEALRAFQEASELPVSGQLDDATRARMRQPRCGLEDPFNQKTLKYLLLGRWRKKHLTFRLLNLPSTLPPHTARAALRQAFQDWSNVAPLTFQEVQAGAADLRLSFHGRQSSYCSNTFDGPGRVLAHADLPELGSVHFDEDEFWTEGTYRGVNLRLLAAHEVGHALGLGHSRYSQALMAPVYEGYRPHFKLHPDDVAGLQALYGKKSPVLRDEEEEETELPTVPPVPTEPSPMPDPCSSELDAMMLGPRGKTYAFKGDYVWTVSDSGPGPLFRVSALWEGLPGNLDAAVYSPRTQWLHFFKGDKVWRYLNFKMSPGFPKKLNRVEPNLDAALYWPLNQKVFLFKGSGYWQWDELARTDFSSYPKPLKGLFTGVPNQPSAAMSWQDGRVYFFKGKVYWRLNQQLRVEKGYPRNLSHNWMHCRPRTLDTTPSGGNTTPSGTGLTLDTTLSATETTFEY
>sp|Q99542-3|MMP19_HUMAN Isoform 2 of Matrix metalloproteinase-19 OS=Homo sapiens OX=9606 GN=MMP19
MGVTWDFSMSNGGPRGKTYAFKGDYVWTVSDSGPGPLFRVSALWEGLPGNLDAAVYSPRTQWLHFFKGDKVWRYLNFKMSPGFPKKLNRVEPNLDAALYWPLNQKVFLFKGSGYWQWDELARTDFSSYPKPLKGLFTGVPNQPSAAMSWQDGRVYFFKGKVYWRLNQQLRVEKGYPRNLSHNWMHCRPRTLDTTPSGGNTTPSGTGLTLDTTLSATETTFEY
>sp|Q99542-4|MMP19_HUMAN Isoform 3 of Matrix metalloproteinase-19 OS=Homo sapiens OX=9606 GN=MMP19
MNCQQLWLGFLLPMTVSGRVLGLAEVAPVDYLSQYGYLQKPLEGSNNFKPEDLTEALSLRSAG
>sp|Q99542-5|MMP19_HUMAN Isoform 4 of Matrix metalloproteinase-19 OS=Homo sapiens OX=9606 GN=MMP19
MNCQQLWLGFLLPMTVSGRVLGLAEVAPVDYLSQYGYLQKPLEGSNNFKPEDLTEALRAFQEASELPVSGQLDDATRARMRQPRCGLEDPFNQKTLKYLLLGRWRKKHLTFRLLNLPSTLPPHTARAALRQAFQDWSNVAPLTFQEVQAGAADLRLSFHGRQSSYCSNTFDGPGKKSPVLRDEEEEETELPTVPPVPTEPSPMPDPCSSELDAMMLGEAPPLQAVGRRWGQPADPEAWTNGSDMGLQHEQWRAPWEDLCFQGGLCVDCLRFRTGPLVPSVCPLGGAPRKPGCCCLLASNTMDSLL
>sp|Q8TD10|MIPO1_HUMAN Mirror-image polydactyly gene 1 protein OS=Homo sapiens OX=9606 GN=MIPOL1 PE=1 SV=1
MENWSKDLTHSYLEQETTGLNKSTQPDEQLTMNSEKSMHRKSTELVNELTCENTEWPGQRSTNFQLLSSYPDDESVYCTTEKYNVMEHRHNDMHYECMTPCQVTSDSDKEKTLAFLLKELDLLRTSNKKLQQKLAKEDKEQRKLKFKLELQEKETEAKLAEKTAALVEEVYFAQKERDEAVMSRLQLALEERDEALARAKHMEMSLKVLENLNPEENDMTLQELLNRLNNADTGLALQKNGALLVDRLYKTKECKMRLTAEEMSALLEERDAALSKCKRLEQELHHVKEQNQTSANNMRHLTAENNQERALKAKLLSMQQARETAVQQYKKLEEELQTLRVYYSLHKSLSQEENLKDQFNYTLSTYEEALKNRENLVSLTQQQNEELATQLQQALTERANMELQLQHAREASQVANEKVQKLERLVDVLRKKVGTGTMRTVL
>sp|Q8TD10-2|MIPO1_HUMAN Isoform 2 of Mirror-image polydactyly gene 1 protein OS=Homo sapiens OX=9606 GN=MIPOL1
MSRLQLALEERDEALARAKHMEMSLKVLENLNPEENDMTLQELLNRLNNADTGLALQKNGALLVDRLYKTKECKMRLTAEEMSALLEERDAALSKCKRLEQELHHVKEQNQTSANNMRHLTAENNQERALKAKLLSMQQARETAVQQYKKLEEELQTLRVYYSLHKSLSQEENLKDQFNYTLSTYEEALKNRENLVSLTQQQNEELATQLQQALTERANMELQLQHAREASQVANEKVQKLERLVDVLRKKVGTGTMRTVL
>sp|Q8TD10-3|MIPO1_HUMAN Isoform 3 of Mirror-image polydactyly gene 1 protein OS=Homo sapiens OX=9606 GN=MIPOL1
MENWSKDLTHSYLEQETTGLNKSTQPDEQLTMNSEKSMHRKSTELVNELTCENTEWPGQRSTNFQLLSSYPDDESVYCTTEKYNVMEHRHNDMHYECMTPCQVTSDSDKEKTLAFLLKELDLLRTSNKKLQQKLAKEDKEQRKLKFKLELQEKETEAKLAEKTAERRGV
>sp|Q9BWT6|MND1_HUMAN Meiotic nuclear division protein 1 homolog OS=Homo sapiens OX=9606 GN=MND1 PE=1 SV=1
MSKKKGLSAEEKRTRMMELFSETKDVFQLKDLEKLAPKEKGLTAMSVKEVLQSLVDDGMVDCERLGTSNYYWAFPSKALHARKHKLEVLESQLSEGSQKHASLQKSLEKAKLGRCETEERTRLAKELSSLRDQREQLKAEVEKYKDCDPQVVEELRQANKVAKEAANRWTDNLFALKSWAKRKFGFEENKLDRTFGLPEDFDYLD
>sp|O75121|MFA3L_HUMAN Microfibrillar-associated protein 3-like OS=Homo sapiens OX=9606 GN=MFAP3L PE=1 SV=3
MDRLKSHLTVCFLPSVPFLLLVSTLATAKSVTNSTLNGTNVVLGSVPVLLARTDHLLVKEGNSALLNCSVYGLPDPQFKWYNSLGKLLKEEEDEKERGGGKWQMHDSGLLNLTKVSFSDRGKYTCVASNLYGTVNNTVTLRVLFTSGDMGVYYMVVCLVAFTLVMVLNLTRLCMMSSHLKKTEKALNEFFRTEGAEKLQKAFELAKRLPLLTSAKTLELAKVTQFKTMEFARYLEELARSVPLPPLLMNCRTLMEELMEVVGLEEQGQNFVRHTPEGQEAADRDEVYTLPNSLKRSDSPAADSDASSLHEQPQQLALKVSVHPQSKKEHADDQEGGQFEVKDVEETELSAEHSPETAEPSTDVTSTELTSEEPTPVEVPDKVLPPAYLEATEPAVTHDKNTCLLYESHV
>sp|O75121-2|MFA3L_HUMAN Isoform 2 of Microfibrillar-associated protein 3-like OS=Homo sapiens OX=9606 GN=MFAP3L
MHDSGLLNLTKVSFSDRGKYTCVASNLYGTVNNTVTLRVLFTSGDMGVYYMVVCLVAFTLVMVLNLTRLCMMSSHLKKTEKALNEFFRTEGAEKLQKAFELAKRLPLLTSAKTLELAKVTQFKTMEFARYLEELARSVPLPPLLMNCRTLMEELMEVVGLEEQGQNFVRHTPEGQEAADRDEVYTLPNSLKRSDSPAADSDASSLHEQPQQLALKVSVHPQSKKEHADDQEGGQFEVKDVEETELSAEHSPETAEPSTDVTSTELTSEEPTPVEVPDKVLPPAYLEATEPAVTHDKNTCLLYESHV
>sp|O75121-3|MFA3L_HUMAN Isoform 3 of Microfibrillar-associated protein 3-like OS=Homo sapiens OX=9606 GN=MFAP3L
MDRLKSHLTVCFLPSVPFLLLVSTLATAKSVTNSTLNGTNVVLGSVPVLLARTDHLLVKEGNSALLNCSVYGLPDPQFKWYNSLGKLLKEEEDEKERGGGRL
>sp|P03971|MIS_HUMAN Muellerian-inhibiting factor OS=Homo sapiens OX=9606 GN=AMH PE=1 SV=3
MRDLPLTSLALVLSALGALLGTEALRAEEPAVGTSGLLFREDLDWPPGSPQEPLCLVALGGDSNGSSSPLRVVGALSAYEQAFLGAVQRARWGPRDLATFGVCNTGDRQAALPSLRRLGAWLRDPGGQRLVVLHLEEVTWEPTPSLRFQEPPPGGAGPPELALLVLYPGPGPEVTVTRAGLPGAQSLCPSRDTRYLVLAVDRPAGAWRGSGLALTLQPRGEDSRLSTARLQALLFGDDHRCFTRMTPALLLLPRSEPAPLPAHGQLDTVPFPPPRPSAELEESPPSADPFLETLTRLVRALRVPPARASAPRLALDPDALAGFPQGLVNLSDPAALERLLDGEEPLLLLLRPTAATTGDPAPLHDPTSAPWATALARRVAAELQAAAAELRSLPGLPPATAPLLARLLALCPGGPGGLGDPLRALLLLKALQGLRVEWRGRDPRGPGRAQRSAGATAADGPCALRELSVDLRAERSVLLPETYQANNCQGVCGWPQSDRNPRYGNHVVLLLKMQVRGAALARPPCCVPTAYAGKLLLSLSEERLSAHHVPNMVATECGCR
>sp|P55083|MFAP4_HUMAN Microfibril-associated glycoprotein 4 OS=Homo sapiens OX=9606 GN=MFAP4 PE=1 SV=2
MKALLALPLLLLLSTPPCAPQVSGLRGDALERFCLQQPLDCDDLYAQGYQSDGVYLLYPSGPSVPVPVFCDMTTEGGKWTVFQKRFNGSVSFFRGWNDYKLGFGRADGEYWLGLQNMHLLTLKQKYELRVDLEDFENNTAYAKYADFSLSPNAVSAEEDGYTLFVAGFEDGGAGDSLSYHSGQKFSTFDRDQDLFVQNCAALSSGAFWFRSCHFANLNGFYLGGSHLSYANGLNWAQWKGFYYSLKRTEMKLRRA
>sp|P55083-2|MFAP4_HUMAN Isoform 2 of Microfibril-associated glycoprotein 4 OS=Homo sapiens OX=9606 GN=MFAP4
MGELSPLQRPLATEGTMKAQGVLLKLALLALPLLLLLSTPPCAPQVSGLRGDALERFCLQQPLDCDDLYAQGYQSDGVYLLYPSGPSVPVPVFCDMTTEGGKWTVFQKRFNGSVSFFRGWNDYKLGFGRADGEYWLGLQNMHLLTLKQKYELRVDLEDFENNTAYAKYADFSLSPNAVSAEEDGYTLFVAGFEDGGAGDSLSYHSGQKFSTFDRDQDLFVQNCAALSSGAFWFRSCHFANLNGFYLGGSHLSYANGLNWAQWKGFYYSLKRTEMKLRRA
>sp|Q86XN8|MEX3D_HUMAN RNA-binding protein MEX3D OS=Homo sapiens OX=9606 GN=MEX3D PE=1 SV=3
MPSSLGQPDGGGGGGGGGGGVGAAGEDPGPGPAPPPEGAQEAAPAPRPPPEPDDAAAALRLALDQLSALGLGGAGDTDEEGAAGDGAAAAGGADGGAAPEPVPPDGPEAGAPPTLAPAVAPGSLPLLDPNASPPPPPPPRPSPPDVFAGFAPHPAALGPPTLLADQMSVLGSRKKSVNMTECVPVPSSEHVAELVGRQGCKLKALRAKTNTYLKTPVRGEEPVFLVTGRKEDVEMAKRELLSAAEHFSLLRATRSKAGGLPGAAQGPPNLPGQTTLQVRVPYRVVGLVVGPKGATLKRLQQRTHTYLVTPGRDKEPVFAVTGMPENVDRAREELEAHLTLRTGAFTDAGPDSDFHANGTDVCLDLLGAAASLWAKTPNQGRRPPTATAGLRGDTALGAPSAPEAFYAGSRGGPSVPDPGPASPYSGSGNGGFAFGAEGPGAPVGTAAPDDCDFGFDFDFLALDLTVPAAATLWAPFERAAPLPAFSGCSTVNGAPGPPAAGARRSSGAGTPRHSPTLPEPGGLRLELPLSRRGAPDPVGALSWRPPQGPVSFPGGAAFSTATSLPSSPAAAACAPLDSGASENSRKPPSASSAPALARECVVCAEGEVMAALVPCGHNLFCMDCAVRLCGKSEPECPACRTPATQALHLFS
>sp|Q86XN8-2|MEX3D_HUMAN Isoform 2 of RNA-binding protein MEX3D OS=Homo sapiens OX=9606 GN=MEX3D
MPSSLGQPDGGGGGGGGGGGVGAAGEDPGPGPAPPPEGAQEAAPAPRPPPEPDDAAAALRLALDQLSALGLGGAGDTDEEGAAGDGAAAAGGADGGAAPEPVPPDGPEAGAPPTLAPAVAPGSLPLLDPNASPPPPPPPRPSPPDVFAGFAPHPAALGPPTLLADQMSVLGSRKKSVNMTECVPVPSSEHVAELVGRQGCKLKALRAKTNTYLKTPVRGEEPVFLVTGRKEDVEMAKRELLSAAEHFSLLRATRSKAGGLPGAAQGPPNLPGQTTLQVRVPYRVVGLVVGPKGATLKRLQQRTHTYLVTPGRDKEPVFAVTGMPENVDRAREELEAHLTLRTGAFTDAGPDSDFHANGTDVCLDLLGAAASLWAKTPNQGRRPPTATAGLRGDTALGAPSAPEAFYAGSRGGPSVPDPGPASPYSGSGNGGFAFGAEGPGAPVGTAAPDDCDFGFDFDFLALDLTVPAAATLWAPFERAAPLPAFSGCSTVNGAPGPPAAGARRSSGAGTPRHSPTLPEPGGLRLELPLSRRGAPDPVGALSWRPPQGPVSFPGGAAFSTATSLPSSPAAAACAPLDSGASENSRKPPSASSAPALARECVVCAEGEVMAALVPCGHNLFCMDCAVRLCGKSEPECPACRTPATQALRVETPQPGGASALQRQY
>sp|Q86XN8-3|MEX3D_HUMAN Isoform 3 of RNA-binding protein MEX3D OS=Homo sapiens OX=9606 GN=MEX3D
MPSSLGQPDGGGGGGGGGGGVGAAGEDPGPGPAPPPEGAQEAAPAPRPPPEPDDAAAALRLALDQLSALGLGGAGDTDEEGAAGDGAAAAGGADGGAAPEPVPPDGPEAGAPPTLAPAVAPGSLPLLDPNASPPPPPPPRPSPPDVFAGFAPHPAALGPPTLLADQMSVLGSRKKSVNMTECVPVPSSEHVAELVGRQGCKLKALRAKTNTYLKTPVRGEEPVFLVTGRKEDVEMAKRELLSAAEHFSLLRATRSKAGGLPGAAQGPPNLPGQTTLQVRVPYRVVGLVVGPKGATLKRLQQRTHTYLVTPGRDKEPVFAVTGMPENVDRAREELEAHLTLRTGAFTDAGPDSDFHANGTDVCLDLLGAAASLWAKTPNQGRRPPTATAGLRGDTALGAPSAPEAFYAGSRGGPSVPDPGPASPYSGSGNGGFAFGAEGPGAPVGTAAPDDCDFGFDFDFLALDLTVPAAATLWAPFERAAPLPAFSGCSTVNGAPGPPAAGARRSSGAGTPRHSPTLPEPGGLRLELPLSRRGAPDPVGALSWRPPQGPVSFPGGAAFSTATSLPSSPAAAACAPLDSGASENSRKPPSASSAPALARECVVCAEGEVMAALVPCGHNLFCMDCAVRLCGKSEPECPACRTPATQALRVETETPQPGGASALQRQY
>sp|P40692|MLH1_HUMAN DNA mismatch repair protein Mlh1 OS=Homo sapiens OX=9606 GN=MLH1 PE=1 SV=1
MSFVAGVLRRLDETVVNRLAAGEVLQRPANALKEMLENCLDAKSTSLQVLVKEGGLKLLQLQDNGTGLRKEDLDLVCERFTTSKLQSFEDLASLSTYGFRGEALASLSHVAHVTLTTKTADGKCAYRASYSDGKLKAPPKPCAGNQGTQLTVEDLFYNLATRRKALKNPSEEYGKLLEVVGRYSVHNAGLSFSVKKQGETVADVRTLPNASTVDNLRSLFGNAVSRELLELGCEDKTLAFKMNGYLSNANYSVKKCLFLLFLNHRLVESTSLRKALETVYAAYLPKNTHPFLYLSLELSPQNVDVNVHPTKHEVHFLHEESLLERVQQHLESKLLGSNSSRMYFTQTLLPGLAGPSGEMVKSTTSLTSSSTSGSSDKVYAHQMVRTDSREQKLDAFLQPLSKPLSSQPQALVTEDKTDLSSGRARQQDEEMLELPAPAEVAAKNQSLEGDTTKGTSEMSEKRGPTSSNPRKRHREDSDVEMVEDDSRKEMTAACTPRRRLLNLTSVLSLQEELNEQGHEVLREMLHNHSFVGCVNPQWALAQHQTKLYLLNTTKLSEELFYQLLLYDFANFGVLRLSEPAPLFDLAMLALDSPESGWTEEDGPKEGLAEYLVEFLKKKAEMLADYFSLELDEEGNLLGLPLLLDNYVPPLEGLPLFLLRLATEVNWDEEKECFESLSKECAMFYSLRKQYLSEESTLSGQQSEVPGSLPNSWKWTVEHLVYKALRSHLLPPKHFTEDGNLLQLANLPDLYKVFERC
>sp|P40692-2|MLH1_HUMAN Isoform 2 of DNA mismatch repair protein Mlh1 OS=Homo sapiens OX=9606 GN=MLH1
MNGYLSNANYSVKKCLFLLFLNHRLVESTSLRKALETVYAAYLPKNTHPFLYLSLELSPQNVDVNVHPTKHEVHFLHEESLLERVQQHLESKLLGSNSSRMYFTQTLLPGLAGPSGEMVKSTTSLTSSSTSGSSDKVYAHQMVRTDSREQKLDAFLQPLSKPLSSQPQALVTEDKTDLSSGRARQQDEEMLELPAPAEVAAKNQSLEGDTTKGTSEMSEKRGPTSSNPRKRHREDSDVEMVEDDSRKEMTAACTPRRRLLNLTSVLSLQEELNEQGHEVLREMLHNHSFVGCVNPQWALAQHQTKLYLLNTTKLSEELFYQLLLYDFANFGVLRLSEPAPLFDLAMLALDSPESGWTEEDGPKEGLAEYLVEFLKKKAEMLADYFSLELDEEGNLLGLPLLLDNYVPPLEGLPLFLLRLATEVNWDEEKECFESLSKECAMFYSLRKQYLSEESTLSGQQSEVPGSLPNSWKWTVEHLVYKALRSHLLPPKHFTEDGNLLQLANLPDLYKVFERC
>sp|P40692-3|MLH1_HUMAN Isoform 3 of DNA mismatch repair protein Mlh1 OS=Homo sapiens OX=9606 GN=MLH1
MAFEALASLSHVAHVTLTTKTADGKCAYRASYSDGKLKAPPKPCAGNQGTQLTVEDLFYNLATRRKALKNPSEEYGKLLEVVGRYSVHNAGLSFSVKKQGETVADVRTLPNASTVDNLRSLFGNAVSRELLELGCEDKTLAFKMNGYLSNANYSVKKCLFLLFLNHRLVESTSLRKALETVYAAYLPKNTHPFLYLSLELSPQNVDVNVHPTKHEVHFLHEESLLERVQQHLESKLLGSNSSRMYFTQTLLPGLAGPSGEMVKSTTSLTSSSTSGSSDKVYAHQMVRTDSREQKLDAFLQPLSKPLSSQPQALVTEDKTDLSSGRARQQDEEMLELPAPAEVAAKNQSLEGDTTKGTSEMSEKRGPTSSNPRKRHREDSDVEMVEDDSRKEMTAACTPRRRLLNLTSVLSLQEELNEQGHEVLREMLHNHSFVGCVNPQWALAQHQTKLYLLNTTKLSEELFYQLLLYDFANFGVLRLSEPAPLFDLAMLALDSPESGWTEEDGPKEGLAEYLVEFLKKKAEMLADYFSLELDEEGNLLGLPLLLDNYVPPLEGLPLFLLRLATEVNWDEEKECFESLSKECAMFYSLRKQYLSEESTLSGQQSEVPGSLPNSWKWTVEHLVYKALRSHLLPPKHFTEDGNLLQLANLPDLYKVFERC
>sp|Q9UM21|MGT4A_HUMAN Alpha-1,3-mannosyl-glycoprotein 4-beta-N-acetylglucosaminyltransferase A OS=Homo sapiens OX=9606 GN=MGAT4A PE=1 SV=1
MRLRNGTVATALAFLTSFLTLSWYTTWQNGKEKLLAYQREFLALKERLRLAEHRLSQRSSELNTLVQQFKRVGAETNGSKDALNKFSDNTLKLLKELTSKKSLQVPSLYYHLPHLLKNEGSLQPAVQLGNGRTGVSLVMGLPTVKREVKSYLLETLHSLLDNLYPEEKLDCVLVVFLGETDLDYVHGVVANLEKEFSKELSSGLVEVLSPPESYYPDLTNLKETFGDSKERVRWRTKQNLDYCFLMMYAQEKGLYYLQLEDDLLVKQNYFNTLKNFALQLSSEEWMLLEFSQLGFLGKMFQAPDLTLLVEFLFMFYKEKPLDWLLDHLLWVKVCNPEKDAKHCDRQKANLRLRFRPSLFQHVGLHSSLSGKLQKLTDKDYMKPLLLKLHVNPPAEVSTSLKVYQGHTLEKTYMGEDFFWALTPLAGDYLLFKFDKPVNVESYLFHSGNQEHPGDLLLNTTVEVLPFKSEGLELSKETKDKRLEDGYFRLGKFENGVAEGMVDPSLNPLSAFRLSVLQNSAVWALLNELHLKKATN
>sp|Q9UM21-2|MGT4A_HUMAN Isoform 2 of Alpha-1,3-mannosyl-glycoprotein 4-beta-N-acetylglucosaminyltransferase A OS=Homo sapiens OX=9606 GN=MGAT4A
MNYSLTVSLVMGLPTVKREVKSYLLETLHSLLDNLYPEEKLDCVLVVFLGETDLDYVHGVVANLEKEFSKELSSGLVEVLSPPESYYPDLTNLKETFGDSKERVRWRTKQNLDYCFLMMYAQEKGLYYLQLEDDLLVKQNYFNTLKNFALQLSSEEWMLLEFSQLGFLGKMFQAPDLTLLVEFLFMFYKEKPLDWLLDHLLWVKVCNPEKDAKHCDRQKANLRLRFRPSLFQHVGLHSSLSGKLQKLTDKDYMKPLLLKLHVNPPAEVSTSLKVYQGHTLEKTYMGEDFFWALTPLAGDYLLFKFDKPVNVESYLFHSGNQEHPGDLLLNTTVEVLPFKSEGLELSKETKDKRLEDGYFRLGKFENGVAEGMVDPSLNPLSAFRLSVLQNSAVWALLNEQRVFSGWWQKSRDKAEGPQAPLLF
>sp|Q86XA0|MET23_HUMAN Methyltransferase-like protein 23 OS=Homo sapiens OX=9606 GN=METTL23 PE=1 SV=3
MYVWPCAVVLAQYLWFHRRSLPGKALLELGAGVSLPGLLAAKCGAEVLLSDSSELPHCLEVCRQSCQMNNLPHLQVVGLTWGHLSWDLLALPPQDLLLASDVFFEPEDFEDLLATLYFLMHKNPKVQLWSTYQVRSADWSLEALLYKWDMKCVHLPLESFDADKEDLAESTLPGRHTVEMLVLSFAKDSL
>sp|Q86XA0-2|MET23_HUMAN Isoform 2 of Methyltransferase-like protein 23 OS=Homo sapiens OX=9606 GN=METTL23
MNNLPHLQVVGLTWGHLSWDLLALPPQDLLLASDVFFEPEDFEDLLATLYFLMHKNPKVQLWSTYQVRSADWSLEALLYKWDMKCVHLPLESFDADKEDLAESTLPGRHTVEMLVLSFAKDSL
>sp|Q96IZ6|MET2A_HUMAN tRNA N(3)-methylcytidine methyltransferase METTL2A OS=Homo sapiens OX=9606 GN=METTL2A PE=1 SV=5
MAGSYPEGAPAVLADKRQQFGSRFLRDPARVFHHNAWDNVEWSEEQAAAAERKVQENSLQRVCQEKQVDYELNAHKYWNDFYKLHENGFFKDRHWLFTEFPELAPSQNQNHLKDWFLENKSEVPECRNNEDGPGLLMEEQHKCSSKSLEHKTQTLPVEENVTQKLSDLELCADEFPGSSATYRLLEVGCGVGNTVFPLLQTNNDPGLFVYCCDFSSTALELVQTNSEYDPSRCFAFVHDLCDEEKSYPVPKGSLDLLLLLFVLSALVPDKMQKALNRLSRLLKPGGMMLLRDYGRYDMAQLRFKKGQCLSGNFYVRGDGTRVYFFTQEELDTLFTTAGLEKVQNLVDRRLQVNRGKQLTMYRVWLQCKYCKPLLSSTS
>sp|Q96IZ6-2|MET2A_HUMAN Isoform 2 of tRNA N(3)-methylcytidine methyltransferase METTL2A OS=Homo sapiens OX=9606 GN=METTL2A
MEEQHKCSSKSLEHKTQTLPVEENVTQKLSDLELCADEFPGSSATYRLLEVGCGVGNTVFPLLQTNNDPGLFVYCCDFSSTALELVQTNSEYDPSRCFAFVHDLCDEEKSYPVPKGSLDLLLLLFVLSALVPDKMQKALNRLSRLLKPGGMMLLRDYGRYDMAQLRFKKGQCLSGNFYVRGDGTRVYFFTQEELDTLFTTAGLEKVQNLVDRRLQVNRGKQLTMYRVWLQCKYCKPLLSSTS
>sp|Q8NCR3|MFI_HUMAN Protein MFI OS=Homo sapiens OX=9606 GN=MFI PE=1 SV=1
MPWKEESEFTKQDKAARVLQQAWKSFLNVALFQHFKSLLDLRRQGEPRQLVKYLNPKEAELLDAAAGLHVRFRLGGVKFPPDLYYKLFTHRPLEDLCANSPRNYAKLPAKHTSHNKNDHLQEEDHSGWYHRLENNGWRPVSDTFWLSTDGMVVEDKKESEFHFSKLKRRQDLEKKRKLRKLEWMRQMYYSGSLEAKSTHHETLGLLHTATKGLLRAFEDGGLDSVMEWEVDEVLNWTNTLNFDEYLASWKELATSNSSANFKGFRFNQAQKNLYNYGGDLSKMQMGLPDDTYYENVYQEPNVTRLTPDSTYGL
>sp|Q8NCR3-2|MFI_HUMAN Isoform 2 of Protein MFI OS=Homo sapiens OX=9606 GN=MFI
MPWKEESEFTKQDKAARVLQQAWKSFLVKFPPDLYYKLFTHRPLEDLCANSPRNYAKLPAKHTSHNKNDHLQEEDHSGWYHRLENNGWRPVSDTFWLSTDGMVVEDKKESEFHFSKLKRRQDLEKKRKLRKLEWMRQMYYSGSLEAKSTHHETLGLLHTATKGLLRAFEDGGLDSVMEWEVDEVLNWTNTLNFDEYLASWKELATSNSSANFKGLFFRLLFSLKMEYEEFLSSPTPANVNTLLPQW
>sp|Q8NHS3|MFSD8_HUMAN Major facilitator superfamily domain-containing protein 8 OS=Homo sapiens OX=9606 GN=MFSD8 PE=1 SV=1
MAGLRNESEQEPLLGDTPGSREWDLLETEEHYKSRWRSLRLLYLTMFLSSVGFSVVMMSLWPYLQKLDPTADTSFLGWVLASYSLGQMVASPLFGLWSNYRPRKEPLLVSLLLSVAANCLYAYLHLPASHNKYYMLVARGLLGLGAGNVAVVRSYTAGATSLQERTSSMANLSMCQALGFLLGPVFQTCFTFLGEKGVTWDVLKLQLNMYTTPVLLSAFLGLLNLLLLLALLREHRVDDSGRQCKSLNFEEASTDEAQVPQGNLDQVAVVALNVLFFVTLFLFALFETLLTPLTMDMYAWTQEQAVLYNGLLLAALGVEAVVLFLGVKLLSKKLGERALLLGGLLVVWVGFFLLLPWGNQFPKLQWEDLHNNSLPNTTFGELLLGLWKSPMEDDNERPTGCSLEQAWCLYTPVLHLAQFLTSAVLLGLGYPVCNLMSYTLYSKLLGPKPQGVYMGWLTASGSGARLLGPMFLSQVYAHWGPRWAFSLVCGLLVLTLTLLGVVYKRLLALSVRYGRLQE
>sp|Q8NHS3-2|MFSD8_HUMAN Isoform 2 of Major facilitator superfamily domain-containing protein 8 OS=Homo sapiens OX=9606 GN=MFSD8
MFLSSVGFSVVMMSLWPYLQKLDPTADTSFLGWVLASYSLGQMVASPLFGLWSNYRPRKEPLLVSLLLSVAANCLYAYLHLPASHNKYYMLVARGLLGLGAVFQTCFTFLGEKGVTWDVLKLQLNMYTTPVLLSAFLGLLNLLLLLALLSKYR
>sp|Q3SYC2|MOGT2_HUMAN 2-acylglycerol O-acyltransferase 2 OS=Homo sapiens OX=9606 GN=MOGAT2 PE=1 SV=2
MVEFAPLFMPWERRLQTLAVLQFVFSFLALAELCTVGFLALLFTRFWLLTVLYAAWWYLDRDKPRQGGRHLQALRCWTLWKYMKDYFPLSLVKTAELDPSRNYLAGFHPHGVLAVGAFANLCTESTGFSSLFPGLRPHLMMLTLWFRAPFFRDYLMSAGLVTSEKESAAHLLNRKGGGNLLGLLVGGAQEALDARPGSFTLLLRNRKGFVRLALTHGAPLVPLFSFGENDLFDQLPNSSGSWLRYLQNRLQKLMGLSLPLFHGRGVFQYSFGLLPYRRPLTTVVGKPLEVQKTLHPSEEEVNQLHQRYLKELCNLFEAHKLKFNLPADQHLEFC
>sp|Q3SYC2-2|MOGT2_HUMAN Isoform 2 of 2-acylglycerol O-acyltransferase 2 OS=Homo sapiens OX=9606 GN=MOGAT2
MKDYFPLSLVKTAELDPSRNYLAGFHPHGVLAVGAFANLCTESTGFSSLFPGLRPHLMMLTLWFRAPFFRDYLMSAGLVTSEKESAAHLLNRKGGGNLLGLLVGGAQEALDARPGSFTLLLRNRKGFVRLALTHGAPLVPLFSFGENDLFDQLPNSSGSWLRYLQNRLQKLMGLSLPLFHGRGVFQYSFGLLPYRRPLTTVVGKPLEVQKTLHPSEEEVNQLHQRYLKELCNLFEAHKLKFNLPADQHLEFC
>sp|Q3SYC2-3|MOGT2_HUMAN Isoform 3 of 2-acylglycerol O-acyltransferase 2 OS=Homo sapiens OX=9606 GN=MOGAT2
MVEFAPLFMPWERRLQTLAVLQFVFSFLALAELCTVGFLALLFTRFWLLTVLYAAWWYLDRDKPRQGGRHLQALRCWTLWKYMKDYFPLSLVKTAELDPSRNYLAGFHPHGVLAVGAFANLCTESTGFSSLFPGLRPHLMMLTLWFRAPFFRDYLMSAGLVTSEKESAAHLLNRKGGGNLLGLLVGGAQEALDARPGSFTLLLRNRKGFVRLALTHGYQASGKSTLGSVGNWQGFYFGGKMAETNADSLLVELFSPFTLKLLFWCLMPKYLEKFPQRRLSDLRN
>sp|Q5T3U5|MRP7_HUMAN Multidrug resistance-associated protein 7 OS=Homo sapiens OX=9606 GN=ABCC10 PE=1 SV=1
MERLLAQLCGSSAAWPLPLWEGDTTGHCFTQLVLSALPHALLAVLSACYLGTPRSPDYLLPCSPGWRLRLAASFLLSVFPLLDLLPVALPPGAGPGPLGLEVLAGCVAAVAWLSHSLALWVLAHSPHGHSRGPLALALVALLPAPALVLTVLWHCQRGTLLPPLLPGPMARLCLLLLQLAALLAYALGWAAPGGPREPWAQEPLLPEDQEPEVAEDGESWLSRFSYAWLAPLLARGACGELRQPQDLCRLPHRLQPTYLARVFQAHWQEGARLWRALYGAFGRCYLALGLLKLVGTMLGFSGPLLLSLLVGFLEEGQEPLSHGLLYALGLAGGAVLGAVLQNQYGYEVYKVTLQARGAVLNLLYCKALQLGPSRPPTGEALNLLGTDSERLLNFAGSFHEAWGLPLQLALTLYLLYQQVGVAFVGGLLLALLLVPVNKVLATRLMASNQEMLQHKDARVKLVTELLSGLRVLKFCGWEQALGARVEACRARELGRLRVLKYLDAACVYLWAALPVVLSLVLFLTYVLMGHQLTATKVFTALALVRMLLLPLNNFPWVLNGLLEAKVSLDRLQLFLDLPNHNPQAYYSPDPPAEPSTVLELHGALFSWDPVGTSLETFLSHLEVKKGMLVGLVGKVGCGKSSLLAALAGELHRLRGHVAVRGLSKGFGLATQEPWLQFATLRDNLLFGKTFDAQLYKEVLEACALNDDLSLLPAGDQTEVGEKGVTLSGGQRARLALARAVYQEKELYLLDDPLAAVDADVANHLLHRCLLGMLSYTTRLLCTHRTEYLERADAVLLMEAGRLLRAGPPSELLPLVQAVPKAWAENGQESDSATAQSVQNPEKTKEGLEEEQSTSGRLLQEESKKEGAVALHVYQAYWKAVGQGLALALLFSLLLMQATRNAADWWLSHWLSQLKAENSSQEAQPSTSPASMGLFSPQLLLFSPGNLYLPVFPLPKAAPNGSSDLRFYLTVYATLAGVNSLCTLLRAVLFAAGTLQAAATLHRRLLHRVLMAPVTFFNATPTGRLLNRFSSDVACADDSLPFLLNLLLANAAGLLGLLAVLGSGLPWLLLLLPPLSLMYYHVQRHYRASSRELRRLGSLTLSPLYSHLADTLAGLSVLRATGATYRFEEENLRLLELNQRCQFATSATMQWLDLRLQLMGAAVVSALAGLALVQHQQGLANPGLVGLSLSYALSLTGLLSGLVSSFTQTEAMLVSVERLEEYTCDLPQEPQGQPLQLGTGWLTQGGVEFQDVVLAYRPGLPNALDGVTFCVQPGEKLGLVGRTGSGKSSLLLVLFRLLEPSSGRVLLDGVDTSQLELAQLRSQLALLPQEPFLFSGTVRENLDPQGLHKDRALWQALKQCHLSEVLTSMGGLDGELGEGGRSLSLGQRQLLCLARALLTDAKLLCLDEATASVDQKTDQLLQQTLCKRFANKTVLTLAHRLNTLLNSDRVLVLQAGRVVELDSPATLRNQPHSLFQQLLQSSQQGVPASLGGP
>sp|Q5T3U5-2|MRP7_HUMAN Isoform 2 of Multidrug resistance-associated protein 7 OS=Homo sapiens OX=9606 GN=ABCC10
MCLLVFPLVPRSPDYLLPCSPGWRLRLAASFLLSVFPLLDLLPVALPPGAGPGPLGLEVLAGCVAAVAWLSHSLALWVLAHSPHGHSRGPLALALVALLPAPALVLTVLWHCQRGTLLPPLLPGPMARLCLLLLQLAALLAYALGWAAPGGPREPWAQEPLLPEDQEPEVAEDGESWLSRFSYAWLAPLLARGACGELRQPQDLCRLPHRLQPTYLARVFQAHWQEGARLWRALYGAFGRCYLALGLLKLVGTMLGFSGPLLLSLLVGFLEEGQEPLSHGLLYALGLAGGAVLGAVLQNQYGYEVYKVTLQARGAVLNLLYCKALQLGPSRPPTGEALNLLGTDSERLLNFAGSFHEAWGLPLQLALTLYLLYQQVGVAFVGGLLLALLLVPVNKVLATRLMASNQEMLQHKDARVKLVTELLSGLRVLKFCGWEQALGARVEACRARELGRLRVLKYLDAACVYLWAALPVVLSLVLFLTYVLMGHQLTATKVFTALALVRMLLLPLNNFPWVLNGLLEAKVSLDRLQLFLDLPNHNPQAYYSPDCGRLGAQLKWLLCSDPPAEPSTVLELHGALFSWDPVGTSLETFLSHLEVKKGMLVGLVGKVGCGKSSLLAALAGELHRLRGHVAVRGLSKGFGLATQEPWLQFATLRDNLLFGKTFDAQLYKEVLEACALNDDLSLLPAGDQTEVGEKGVTLSGGQRARLALARAVYQEKELYLLDDPLAAVDADVANHLLHRCLLGMLSYTTRLLCTHRTEYLERADAVLLMEAGRLLRAGPPSELLPLVQAVPKAWAENGQESDSATAQSVQNPEKTKEGLEEEQSTSGRLLQEESKKEGAVALHVYQAYWKAVGQGLALALLFSLLLMQATRNAADWWLSHWLSQLKAENSSQEAQPSTSPASMGLFSPQLLLFSPGNLYLPVFPLPKAAPNGSSDLRFYLTVYATLAGVNSLCTLLRAVLFAAGTLQAAATLHRRLLHRVLMAPVTFFNATPTGRLLNRFSSDVACADDSLPFLLNLLLANAAGLLGLLAVLGSGLPWLLLLLPPLSLMYYHVQRHYRASSRELRRLGSLTLSPLYSHLADTLAGLSVLRATGATYRFEEENLRLLELNQRCQFATSATMQWLDLRLQLMGAAVVSALAGLALVQHQQGLANPGLVGLSLSYALSLTGLLSGLVSSFTQTEAMLVSVERLEEYTCDLPQEPQGQPLQLGTGWLTQGGVEFQDVVLAYRPGLPNALDGVTFCVQPGEKLGLVGRTGSGKSSLLLVLFRLLEPSSGRVLLDGVDTSQLELAQLRSQLALLPQEPFLFSGTVRENLDPQGLHKDRALWQALKQCHLSEVLTSMGGLDGELGEGGRSLSLGQRQLLCLARALLTDAKLLCLDEATASVDQKTDQLLQQTLCKRFANKTVLTLAHRLNTLLNSDRVLVLQAGRVVELDSPATLRNQPHSLFQQLLQSSQQGVPASLGGP
>sp|O75425|MSPD3_HUMAN Motile sperm domain-containing protein 3 OS=Homo sapiens OX=9606 GN=MOSPD3 PE=1 SV=1
MRRGAPQDQELVGPGPPGRGSRGAPPPLGPVVPVLVFPPDLVFRADQRSGPRQLLTLYNPTGTALRFRVLCTAPAKYTVFDAEGYVKPQSCLDLVLRHVAPLPSHYDVQDRFRLELSEEGAEGRVVGRKDLTSLLRAPAYPLELQGQPDPAPRPGPPAGTPPPTARHFQEHPRQQLATSSFLLFLLTGLVSVAFLLLPLPDELGSQLPQVLHVSLGQKLVAAYVLGLLTMVFLRT
>sp|O75425-2|MSPD3_HUMAN Isoform 2 of Motile sperm domain-containing protein 3 OS=Homo sapiens OX=9606 GN=MOSPD3
MSDRPEPACAPPPLGPVVPVLVFPPDLVFRADQRSGPRQLLTLYNPTGTALRFRVLCTAPAKYTVFDAEGYVKPQSCLDLVLRHVAPLPSHYDVQDRFRLELSEEGAEGRVVGRKDLTSLLRAPAYPLELQGQPDPAPRPGPPAGTPPPTARHFQEHPRQQLATSSFLLFLLTGLVSVAFLLLPLPDELGSQLPQVLHVSLGQKLVAAYVLGLLTMVFLRT
>sp|O75425-3|MSPD3_HUMAN Isoform 3 of Motile sperm domain-containing protein 3 OS=Homo sapiens OX=9606 GN=MOSPD3
MTHMAGLVCVCLYPPVLCTAPAKYTVFDAEGYVKPQSCLDLVLRHVAPLPSHYDVQDRFRLELSEEGAEGRVVGRKDLTSLLRAPAYPLELQGQPDPAPRPGPPAGTPPPTARHFQEHPRQQLATSSFLLFLLTGLVSVAFLLLPLPDELGSQLPQVLHVSLGQKLVAAYVLGLLTMVFLRT
>sp|O75425-4|MSPD3_HUMAN Isoform 4 of Motile sperm domain-containing protein 3 OS=Homo sapiens OX=9606 GN=MOSPD3
MRRGAPQDQELVGPGPPGRGSRGAPPPLGPVVPVLVFPPDLVFRADQRSGPRQLLTLYNPTGTALRFRVLCTAPAKYTVFDAEGYVKPQSCLDLHYDVQDRFRLELSEEGAEGRVVGRKDLTSLLRAPAYPLELQGQPDPAPRPGPPAGTPPPTARHFQEHPRQQLATSSFLLFLLTGLVSVAFLLLPLPDELGSQLPQVLHVSLGQKLVAAYVLGLLTMVFLRT
>sp|O14638|ENPP3_HUMAN Ectonucleotide pyrophosphatase/phosphodiesterase family member 3 OS=Homo sapiens OX=9606 GN=ENPP3 PE=1 SV=2
MESTLTLATEQPVKKNTLKKYKLACLVLLALLVLMSLGLGLGLGLRKLEKQGSCRKKCFDASFRGLENCRCDVACKDRGDCCWDFEDTCVESTRLWMCNKFRCGETRLEASLCSCSDDCLQRKDCCADYKSVCQGETSWLEENCDTAQQSQCPEGFDLPPVLLFSMDGFRAEYLYTWDTLMPNLNKLKTCGLHSKYMRAMYPTKTFPNHYTLVTGLYPESHGLLDNNMYDVNLNKNFSLSSKEQNNPAWWHGQPMWLTAMYQGLKAATYFWPGSEVALNGSFPSLYMPYNGSVPFEERLSTLLKWLDLPKAERPRFYTMYFEEPDSSGHAGGPVSARVLKALQVVDHAFGMLMEGLKQRNLHNCVNLLLLADHGMDQTYCNKMEYMTDYFPRLNFFYMYEGPAPRLRAHNLPHDFFSFNSEELVRNLSCRKPDQHFKPYLTPDLPKRLHYAKNVRLDKVHLFVDQQWLAVRSKSNTNCGGGNHGYNNEFRSMEALFLAHGPSFKEKTEVEPFENLEVYNLMCDLLRLQPAPNNGTHGSLNHLLKVPFYEPSHAEEVSKFSVCGFANPLPTESLDCFCPHLQNSTQLEQVNQMLNLTQEELTATVKVNLPFGRPRVLQKNVDHCLLYHREYVSGFGKAMRMPMWSSYTVPQLGDTSPLPPTVPDCLRADVRVPPSESQKCSFYLADKNLTHGFLYPPASNRTSDSQYDALLTSNLVPMYEEFRKMWDYFHSVLLLKHATERNGVNVVSGPLFDYNYDGHFDAPDELTKHLANTDVPLPTHYFVVLTSCKNKSHTPENCPGWLDVLPFLLPHRPTNVESCPEGKPEALWVEERFTAHLARVRDVELLTGLDFYQDKVQPVSELLQLKTYLPTFETTL
>sp|P0DPP9|ETDB_HUMAN Embryonic testis differentiation protein homolog B OS=Homo sapiens OX=9606 GN=ETDB PE=4 SV=1
MDKEVPKGSPREPALNLKKSDKSFKRKKPTENVLLFLLNRQLGRHRSDLDLSRWVWMLS
>sp|Q9N2J8|ENH3_HUMAN HERV-H_2q24.1 provirus ancestral Env polyprotein OS=Homo sapiens OX=9606 PE=2 SV=1
MLLAGRAPSNTSTLMKFYSLLLYSLLFSFPFLYHPLPLPSYLHHTLNLTHSLPAASNPSLANNCWLCLSLSSSAYLAVPTLQTDRATSPVSLHLRTSFNSPHLYPPEELLYFLDRSSKTSPDLSHQPAAALLHLYLKNLSPYLNSTPPLFGPLTTQTTLPVAAPLCLSRQRPTGLPLGNLSPSRCSFTLHLQSPTTHVTETLGVFQLHLLDKPSLNTDKLKNVSSNYCLGRHLPYLSLHPWLPSPCSSDSPPRPSSCLLTPSPQNNSERLLVDTQRFLLHHENRTSSSMQLAHQSPLQPLTAAALAGSLGVWVQDTPFSTPSHPFSLHLQFCLTQGLFFLCGSSTYMCLPANWTGTCTLVFLTPKLQFANGTKELPVPLMTLTPQKRVLPLLPLMVGLGLSASTLALSTGLAGLSTSVTTFRSPSNDFSASLTDLSQTLSVLQAQVDSLAAVVLQNRRGLGLSLLLNEECCFYLNQSGLVYENLKKLKDRAQKLANQASNYAESPWALSNWMSWVLPLLSPLLPLFLLLLFGPCLFHLVSQFLQNRLQALTNHSL
>sp|A0A1W2PQ73|ERFL_HUMAN ETS domain-containing transcription factor ERF-like OS=Homo sapiens OX=9606 GN=ERFL PE=3 SV=1
MDCSCVSDLLFAPPALPALWTPGFAFPDWAYKPESSPGSRQLQLWHFLLELLQKEEYQGVLAWQGDYGEFVLKDPDEVARLWGLRKCKPHMNYDKLSRALRYYYNKRLLHKTKGKRFTYKFNFSKVVLVNYPLLDMAAAATGSPLLLTPSPFGGAPGPDAPPLTPETLQTLFSAPRLGEPGARTPLFTSETDKLRLDSPFPFLGSGATSYSKPPGLLGPYGRAFPEYPWNFNPYLTGPFPKLPPSLYPPHFYPNPLASSLGHLPSSGAGGGPTATPLLASTGEGLGPERPSGLAAAPRLALPGAGGPEAALGGKEDSDSELELTDVSGCSSDSEGDEGLPAPPKAKAGKGGTGS
>sp|A6NHR8|FA47D_HUMAN Putative protein FAM47D OS=Homo sapiens OX=9606 GN=FAM47DP PE=5 SV=3
MGDQRPRDRPRSPGMDCKPWYCDKPPSKYLAKRKHRRLRFPPMDTQNWVFVKESMDSFHYGCPSPEDMLLCRLNEFLLPKLSHRGPQADPKSRQKKLLKKVALFSKLLPAQPAWKAFVEEAQLMAKHPLAMYPNLGEDMPPDLLLQMLKLLDPERKLEKAWAYCEGREKTLKEPTKPEPPKAPVSHHFLEPPKLRASCLKELLQEDTPSTTECVSDSLQHRYTSRKMHDFKWARDMGVDEESLRNLFDFTPKWRATYEDQQLKKLKEWVSELQYRLKLDEMDEVESSQEKDWDRKLQMAPNSYTAQCVKMRYGVWYLKPKLGKKLRSDQPLLDPKLLLEKPDEPDLLDDLYGPLAFKDFLLSKGYEMPGLLERLCARKGWTYDSVKTPVQRAMRLYK
>sp|O60427|FADS1_HUMAN Acyl-CoA (8-3)-desaturase OS=Homo sapiens OX=9606 GN=FADS1 PE=1 SV=3
MAPDPVAAETAAQGPTPRYFTWDEVAQRSGCEERWLVLDRKVYNLSEFTRRHPGGSRVLSHYAGQDATDPFVAFHLNKGLVKKYMNSLLLGELSPEQPSFEPTKNKELTDEFRELRATVERMGLMKANHVFFLLYLLHLLLLDGAAWLTLWVFGTSFLPFLLCAVLLSAVQAQAGWLQHDFGHLSVFSTSKWNHLLHHFVLGHLKGAPASWWNHMHFQHHAKPNCFRKDPDLNMHPFFFALGKLLSVELGKQKKKYMPYNHQHKYFFLLGPPALLPLYFQWYLFYFVLQRKKWVDLAWMLTFYVRFFLTYVPLLGLKAFLGLFFLVRFLESNWFVWVTQMNHLPMHLDHDRNMDWVSTQLQATCNVHKSAFNDWFSGHLNFQLEHHLFPTMPRHNYHKVAPLVQSLCAKHGLEYQSKPLLSAFADLLHSLKESGQLWLDAYLHQ
>sp|O60427-2|FADS1_HUMAN Isoform 2 of Acyl-CoA (8-3)-desaturase OS=Homo sapiens OX=9606 GN=FADS1
MNSLLLGELSPEQPSFEPTKNKELTDEFRELRATVERMGLMKANHVFFLLYLLHLLLLDGAAWLTLWVFGTSFLPFLLCAVLLSAVQAQAGWLQHDFGHLSVFSTSKWNHLLHHFVLGHLKGAPASWWNHMHFQHHAKPNCFRKDPDLNMHPFFFALGKLLSVELGKQKKKYMPYNHQHKYFFLLGPPALLPLYFQWYLFYFVLQRKKWVDLAWMLTFYVRFFLTYVPLLGLKAFLGLFFLVRFLESNWFVWVTQMNHLPMHLDHDRNMDWVSTQLQATCNVHKSAFNDWFSGHLNFQLEHHLFPTMPRHNYHKVAPLVQSLCAKHGLEYQSKPLLSAFADLLHSLKESGQLWLDAYLHQ
>sp|Q9NX05|F120C_HUMAN Constitutive coactivator of PPAR-gamma-like protein 2 OS=Homo sapiens OX=9606 GN=FAM120C PE=1 SV=3
MGVQGFQEFLEKRCPGAVVPVDLLKLARTVSRQQQQQHLHRQLPPTAALAPGAPRAARGSVPLQPPLPPAALGAYSGGAGPLRHHHPAHHFHHHGQAQPGLHPPLPPPPPPQLPGARVLVDAGSALPRLYGGYQTDWVCGGQWNAMLGYLSALCQACAYPGGDGLELVVMFPGGLGKDRLAEWGRRCQAERQTAQLLVGHVGNKGTPPPRAWFLPPACLSHCVRLALLRFRVKVFQSLEDHHLEVVAFFRENGFHGLLAHDSEYALYNLPSYYSSHALKLSWNGKNLTTNQFLMQEVAKQLGLKRMNFPLFAALLGNHLLPDEDLAAFHWSLLGPEHPLASLKVRAHQLVLPPCDVVLKAVSEYVSSLKDPSNLDVVGKDVFKQSQSRTEDKLERFKKAVEYYSVTTKLSSLPVGPSFLGFRNNRLGNPPLPRNQVGTLSAGKPMFSHQVPQKVKYPPPFPVGPNSSLLFSSHALGESHAFSEDPMLQNSPFANWAVSYDSSASQFPNYLPSKASPPLGPDSSHSSSSDGDEPNGASSDHLTEAFHHQPEWGNPNRDRGSWAQPVDTGVSEASLGDGEPHLPSLLSMSTRNHMDLTLPPLPPVAPEVLRVAEHRHRRGLMYPYLYHVLTKGELKLPVCLEDECNMELPPAALLFRSARQYVYGVLFSLAETQRKMERLAMRRRLPVEVPSVLLKEWSAYKGKSPQTPELVSALTFREWTCPNLKKLWLGKAVEDKNRRMRAFLACMKSDTPSMLNPANVPTHLLLMCCVLRYMVQWPGGRLLHRHELDTFLAQAVSTQLYEPDRLQELKLEKLDARGLQLAALFMSGVDTALFANDACGQPVPWEHCCPWLYFDGKLFQSKLLKAGRERVSLVELCDGQADLATKVEKMRQSLLEGVNMNHPPPSALLPSPTFVPPMVPSLYPVSLYSRAMGSMPLPPQGRSRGFAGLHPLPPQGGKLELAGMVVGQWAGSRSSRGRGSFGMQVVSVGGPGKGHGKEQTGRGSKGHKKGNKQGSSDGVSKSLELHQGRSRSQVNGNSGALLKEEKSDHRLPAPSQCALSRDSNECNNGNRYLPMNNREKNHLQEQKLETVAQRKED
>sp|Q9NX05-2|F120C_HUMAN Isoform 2 of Constitutive coactivator of PPAR-gamma-like protein 2 OS=Homo sapiens OX=9606 GN=FAM120C
MGVQGFQEFLEKRCPGAVVPVDLLKLARTVSRQQQQQHLHRQLPPTAALAPGAPRAARGSVPLQPPLPPAALGAYSGGAGPLRHHHPAHHFHHHGQAQPGLHPPLPPPPPPQLPGARVLVDAGSALPRLYGGYQTDWVCGGQWNAMLGYLSALCQACAYPGGDGLELVVMFPGGLGKDRLAEWGRRCQAERQTAQLLVGHVGNKGTPPPRAWFLPPACLSHCVRLALLRFRVKQAAML
>sp|A4D161|F221A_HUMAN Protein FAM221A OS=Homo sapiens OX=9606 GN=FAM221A PE=1 SV=1
MERLTLPLGGAAAVDEYLEYRRLVGEDDGGKLFTPEEYEEYKRKVLPLRLQNRLFVSWRSPTGMDCKLVGPETLCFCTHRYKQHKTDLEALPQQCPLDLPCQVTGCQCRAYLYVPLNGSQPLRCRCKHFADQHSAAPGFTCNTCSKCSGFHSCFTCACGQPAYAHDTVVETKQERLAQEKPVGQDLPYAAMGGLTGFSSLAEGYMRLDDSGLGVPSVEFLESPLTAVDSPFLKAFQASSSSSPETLTDVGTSSQVSSLRRPEEDDMAFFERRYQERMKMEKAAKWKGKAPLPSATKPS
>sp|A4D161-2|F221A_HUMAN Isoform 2 of Protein FAM221A OS=Homo sapiens OX=9606 GN=FAM221A
MERLTLPLGGAAAVDEYLEYRRLVGEDDGGKLFTPEEYEEYKRKVLPLRLQNRLFVSWRSPTGMDCKLVGPETLCFCTHRYKQHKTDLEALPQQCPLDLPCQVTGCQCRAYLYVPLNGSQPLRCRCKHFADQHSAAPGFTCNTCSKCSGFHSCFTCACGQPAYAHDTVVETKQERLAQEKPVGQDLPYAAMGGLTGFSSLAEGYMRLDDSGLVGTSSQVSSLRRPEEDDMAFFERRYQERMKMEKAAKWKGKAPLPSATKPS
>sp|A4D161-3|F221A_HUMAN Isoform 3 of Protein FAM221A OS=Homo sapiens OX=9606 GN=FAM221A
MERLTLPLGGAAAVDEYLEYRRYKQHKTDLEALPQQCPLDLPCQVTGCQCRAYLYVPLNGSQPLRCRCKHFADQHSAAPGFTCNTCSKCSGFHSCFTCACGQPAYAHDTVVETKQERLAQEKPVGQDLPYAAMGGLTGFSSLAEGYMRLDDSGLVGTSSQVSSLRRPEEDDMAFFERRYQERMKMEKAAKWKGKAPLPSATKPS
>sp|Q9Y6X4|F169A_HUMAN Soluble lamin-associated protein of 75 kDa OS=Homo sapiens OX=9606 GN=FAM169A PE=1 SV=2
MAFPVDMLENCSHEELENSAEDYMSDLRCGDPENPECFSLLNLTLPLSLSNVGFVPLYGGDQTQKLLALFAPEDSLTAVALYLADQWWALDDLVKTSVPSREGLKQVSTLGERVVLYVLNRLLYRKQEMERNELPFLCHSSTDYAKLLWKKGEALGFYSVKPTGSLCASFLTQSYQLPVLDTMFLRKKYRGKDFGLHMLEDFVDSFTEDALGLRYPLSSLMYTACKQYFEKYPGDHELLWEVEGVGHWYQRLPVTRALQREALKLLALSQNEPKRPMSGEYGPASVPEYEARTEDNQSSEMQLTLDSLKDAFASTSEGHDKTSVSTHTRSGNLKRPKLGKRFQDSEFSSSQGEDEKTSQTSLTASLNKLESTARPSESSEEFLEEEPEQRGLEFEDESSDRDARPALETQPQQEKQDGEKESELEPMNGELMDDSLKTSLLTEEEDSTSEVLDEELKLQPFNSSEDSTNLVPLVVESSKPPEVDAPDKTPRLPDSEMLMDEGTSDEKGHMEEKLSLLPRKKAHLGSSDNVATMSNEERSDGGFPNSVLAEFSEEPVSENLSPNTTSSLEDQGEEGVSEPQETSTALPQSSLLEVELEDVPFSQNAGQKNQSEEQSEASSEQLDQFTQSAEKAVDSSSEELEVEVPVVDRRNLRRKAKGHKGPAKKKAKLT
>sp|Q9Y6X4-2|F169A_HUMAN Isoform 2 of Soluble lamin-associated protein of 75 kDa OS=Homo sapiens OX=9606 GN=FAM169A
MAFPVDMLENCSHEELENSAEDYMSDLRCGDPENPECFSLLNLTLPLSLSNVGFVPLYGGDQTQKLLALFAPEDSLTAVALYLADQWWALDDLVKTSVPSREGLKQEAYVPLFLPKVTNCQFLLQCF
>sp|Q8NEZ5|FBX22_HUMAN F-box only protein 22 OS=Homo sapiens OX=9606 GN=FBXO22 PE=1 SV=1
MEPVGCCGECRGSSVDPRSTFVLSNLAEVVERVLTFLPAKALLRVACVCRLWRECVRRVLRTHRSVTWLSAGLAEAGHLEGHCLVRVVAEELENVRLLPHTVLYMADSETFLSLEECRGHKRARKRTSMETALALEKLFPKQCQVLGLVTPGLVVTPMGSGSNRPQELELGESGFALLFPQLEGLKLQPFHFLKDPKNLTLERHQLTEVGLLDNPELRVVLVFGYNCCKVGASNYLQQVVSTFSDMNLLLAGGQVDNLSSLTSEKNPLDLDASGVVGLSFSGHRLQSATVLLNEDVSDEKTAEAAMQRLKAANLPEHNTLGFMFACVGRGFQYYRAKGNVEADAFRKFFPSVPLFGFFGNGELGCDRLVTGNFLLRKCNEVKDDDLFHSYTTLMALLHLGSSK
>sp|Q8NEZ5-2|FBX22_HUMAN Isoform 2 of F-box only protein 22 OS=Homo sapiens OX=9606 GN=FBXO22
MEPVGCCGECRGSSVDPRSTFVLSNLAEVVERVLTFLPAKALLRVA
>sp|Q8NEZ5-3|FBX22_HUMAN Isoform 3 of F-box only protein 22 OS=Homo sapiens OX=9606 GN=FBXO22
MEPVGCCGECRGSSVDPRSTFVLSNLAEVVERVLTFLPAKALLRVACVCRLWRECVRRVLRTHRSVTWLSAGLAEAGHLEGHCLVRVVAEELENVRLLPHTVLYMADSETFLSLEECRGHKRARKRTSMETALALEKLFPKQCQVLGLVTPGLVVTPMGSGSNRPQELELGESGFALLFPQLEGLKLQPFHFLKDPKNLTLERHQLTEVGLLDNPELRVVLVFGYNCCKVGASNYLQQVVSTFSDMNLLLAGGQVDNLSSLTSEKYVLCASDFVCE
>sp|Q9Y5Y0|FLVC1_HUMAN Feline leukemia virus subgroup C receptor-related protein 1 OS=Homo sapiens OX=9606 GN=FLVCR1 PE=1 SV=1
MARPDDEEGAAVAPGHPLAKGYLPLPRGAPVGKESVELQNGPKAGTFPVNGAPRDSLAAASGVLGGPQTPLAPEEETQARLLPAGAGAETPGAESSPLPLTALSPRRFVVLLLFSLYSLVNAFQWLQYSLLSNVFEGFYGVTLLHLDWLSMVYMLAYVPLLFPATWLLDTRGLRLTALLGSGLNCLGAWLKCGSVQQHLFWVTMLGQCLCSVAQVFLLGLPSRLASVWFGPKEVSTACATAVLGNQLGTAVGFLLPPVLVPNTQNDTNLLACNLSTMFYGTSAVATLLFLLTALAFKEKPRYPPSQAQAALQDSPPEEYSYKKSLRNLFKNLPFVLLLLTYGLMTGAFYSVSTLLNQMLLTYYEGEEVNAGRLGLTLVVAGMVGSLLCGLWLDYTKTYKQTTLLVYLLSFLGMVLFTFTLDLRYLLLVFVTGGVLGFFMTGYLPLGFEFAVELTYPESEGTSSGLLNASAQLFGLLFTLAQGKLTSDYGPKAGNLFLCVWMFLGLLLTALLKSDLRRHNLNLGLTNVDVKALPADSPTDQEPKTVMLSKQSESAL
>sp|Q9Y5Y0-2|FLVC1_HUMAN Isoform 2 of Feline leukemia virus subgroup C receptor-related protein 1 OS=Homo sapiens OX=9606 GN=FLVCR1
MFYGTSAVATLLFLLTALAFKEKPRYPPSQAQAALQDSPPEEYSYKKSLRNLFKNLPFVLLLLTYGLMTGAFYSVSTLLNQMLLTYYEGEEVNAGRLGLTLVVAGMVGSLLCGLWLDYTKTYKQTTLLVYLLSFLGMVLFTFTLDLRYLLLVFVTGGVLGFFMTGYLPLGFEFAVELTYPESEGTSSGLLNASAQLFGLLFTLAQGKLTSDYGPKAGNLFLCVWMFLGLLLTALLKSDLRRHNLNLGLTNVDVKALPADSPTDQEPKTVMLSKQSESAL
>sp|Q14512|FGFP1_HUMAN Fibroblast growth factor-binding protein 1 OS=Homo sapiens OX=9606 GN=FGFBP1 PE=1 SV=1
MKLCSLTLLSFLLLAAQVLLVEGKKKVKNGLHSKVVSEQKDTLGNTQLKQKSRPGNKGKFVTKDQANCRWAATEQEEGLSLKVECTQLDHEFSCVFAGNPTSCLKLKDERVYWKQVARNLRSQKDLCRYSKTAVKTRVCRKDFPESSLKLVSSTLFGNTKPRKEKTEMSPREHLKGKETTPSSLAVTQTMATKAPECVEDPDMANQRKTALEFCGETWSSLCTFFLSLVQDTSC
>sp|Q6NT46|GAG2A_HUMAN G antigen 2A OS=Homo sapiens OX=9606 GN=GAGE2A PE=1 SV=1
MSWRGRSTYRPRPRRYVEPPEMLGPMRPEQFSDEVEPATPEEGEPATQRQDPAAAQEGQDEGASAGQGPKPEAHSQEQGHPQTGCECEDGPDGQEMDPPNPEEVKTPEEGEKQSQC
>sp|Q5SZK8|FREM2_HUMAN FRAS1-related extracellular matrix protein 2 OS=Homo sapiens OX=9606 GN=FREM2 PE=1 SV=2
MHSAGTPGLSSRRTGNSTSFQPGPPPPPRLLLLLLLLLSLVSRVPAQPAAFGRALLSPGLAGAAGVPAEEALVLANRGLRVPFGREVWLDPLHDLVLQVQPGDRCAVSVLDNDALAQRPGRLSPKRFPCDFGPGEVRYSHLGARSPSRDRVRLQLRYDAPGGAVVLPLVLEVEVVFTQLEVVTRNLPLVVEELLGTSNALDARSLEFAFQPETEECRVGLLSGLGALPRYGELLHYPQVPGGAREGGAPETLLMDCKAFQELGVRYRHTAASRSPNRDWLPMVVELRSRGAPVGSPALKREHFQVLVRLRGGAENTAPKPSFVAMMMMEVDQFVLTALTPDMLAAEDAESPSDLLLFNLTSPFQPGQGYLVSTDDRSLPLSSFTQRDLRLLKLAYQPPSEDSDQERLFELELEVVDLEGAASDPFAFMVVVKPMNTMAPVVTRNTGLLLYEGQSRPLTGPAGSGPQNLVLSDEDDLEAVRLEVVAGLRHGHLVLLGASSGSSAPKSFTVAELAAGQVVYQHDDRDGSLSDNLVLRMVDGGGRHQVQFLFPLTLVPVDDQPPVLNANTGLTLAEGETVPLLPLSLSATDMDSDDSLLLFVLESPFLTTGHLLLRQTHPPHEKQELLRGLWRKEGAFYERTVTEWQQQDLTEGRLFYRHSGPHSPGPVTDQFTFRVQDNHDPPNQSGLQRFVLRLHPVDRLPPELGSGCPLRMVVQESQLTPLRKKWLRYTDLDTDDRELRYTVTQSPTDTDENHLPAPLGTLVLTDNPSVVVTHFTQAQLNHHKLAYRPPGQELGVATRVAQFQFQVEDRAGNVAPGTFTLYLHPVDNQPPELLNTGFTLQEKGHHLLSETELHVNDVDTDVAHLSFTLTQAPKHGHMRVSGQLLHVGGLFHLEDLKQGRVSYAHNGDKSLTDSCSLEVSDRHHVVPLTLRVNVRPVDDEVPLLSHPTGTLESYLDVLENGATELTANVLKGTNEETDDLMLTFLLEDPPLYGELLVNGLPAEQFTQRDLLEGSVVYTHTSGELGLLPKADSFNLSLSDMSQEWRLGGNTLQGVTLWVTLLPVDSQAPELFVGEQLLVMEGDKSVLTSVHLSAEDVDSLNDDLLCTLVLQPTSGYVENLSPAPGSEKSRAGLALSAFNLKDLRQGHLNYVQSVHKGVEPVEDRFVFRCSDGLNFSERQFFPLVLLPTNDEQPEMFMREFMVMEGMSLVLDTPLLNAADADVPLDDLTFTLTQFPTHGHLMNQLLNGTVLVESFTLDQLLESSSLLYEHDDSETQEDSFVLKLTDGKHSVEKTVLLLVLPVDDETPRMTLNNGLELELGDTKLLNNKLLMATDLDSEDKSLVYLLRYGPGHGLLQRRKPTGAFENLTLGMNFTQDEVDRNLLQYVHLGQEGLRDLLKFDVTDGLNPLLDRYFYVSLGSLDLVFPDVLSKGVSLKEGGKVTLTTDLLSTSDLNSPDENLVFTLTRAPMRGHLECTDQPGVSLTSFTQLQLAGNKLYYLHTADDEVKMDSFEFQVTDGRNPVFRTFRLSLSDVDNKKPVVTLHKLVVSESENKLLTPFELTVEDRDTPDKLLKFTLTQVPLHGHLLFNNTRPVMVFTKQDLNENLLSYKHDGTESSEDSFSFTVTDGTHTDFYVFPDTVFETRRPQVMKLQVLAVDNSVPQLAVNKGASTLRTLATGHLGFMLTSKLLKVEDRDSLHLSLRFLVTEAPQHGYLLNLDKGNHSLTQFTQADLDDMKLCYVLREGANATSDMFYFAVEDGGGNKLTYQNFRLNWAWLSFEKEYYLVNEDSKFLDVVLKRRGYLGETSFLSLGTRDRTAEKDKDFKGKAQKQVQFNPGQTRATWRVRLLSDGEHEQSETFQVVLSEPVLAALEFPTVATVELVDPGDEPTVFLPQSKYSVEEDVGELFLPLRRSGDVSQELMVVCYTQQGTATGTVPTSVLSYSDYLSRPEDHTSVVRFDKDEREKLCRLVLLDDSLYEEEETFHVLLSMPMGGRLGSEFPGAQVTLVPDKDDEPLFYFGDVEYSVDESAGYVEVQVWRTGTDLSKSSSVTVRSRKTDPPSADAGTDYVGLSRNLDFAPGVNMQPVRVVLLDDLGQPALEGLEKFELVLRMPMNAALGEPSKATVSLNDSVSDLPKMQFKERLYTGSESDGQLVTMLHRTGDVQYRSSVRCYTRQGSAQVMMDFEERPNTDTSLLTFLPGETEKPCLLELMDDVLYEEVEELRLVLGTPQSNSPFGAAVGEQNETLLRLRDDADKTVLKFGETKFSVTEPKEPGESVVLRLPVLRQGDTSKVSLVRVHTKDGSATSGEDYHPVSEELEFKEGETQHVVELEVTFDGVREMREAFTVHLKPDENMLAEMQLTKALVYLEEMSSMADVTFPSVPQLVSLLMYDDTSKAKESAEPMSGYPVLCLTACNPKYSDYDKTGSLCASENLNDTLTRYRWLLSAPAGPDGVTSPMREVDFDTFFTSSKMVTLDSLYFQPGSRVQCAARAVNTNGDEGLELMSPLVTLSREEGLCQPRVPGVVGAEPFSAKLRYTGPEDADYTNLLKLTVTMPHLDGMLPVLSTRELSNFELTLSPDGTRVGNHKCSNLLDYTEVKTHYGFLTDATKNPELLGETYPYQYSLSLRGSTTLRFYRNLNLEACLWEFVSYYDMSELLADCGGTLGTDGQVLNLVQSYVTLRVPLYVSYVFHSPVGVGGWQHFDLKSELRLTFVYDTALLWNDGLGSPPEAELQGSLYPTSMRLGDEGRLAVHFKTEAQFHGLFVLSHPASFTSSVLMSADHPGLTFSLRLLRSEPTYNQPVQQWSFVSDFAVRDYSGTYTVKLVPCTAPSHQEYRLPVTCNPREPVTFDLDLRFQQVSDPVAAEFSLNTQMYLLSKKSLWLSDGSMGFGQESDVAFAEGDLLYGRVMVDPVQNLGDSFYCSLEKVFLCTGADGYVPKYSPMNAEYGCLADSPSLLYRFKLVDKAQPETQATSFGNVLFNAKLAVDDPEALLLVNQPGSDGFKVDSTPLFQVALGREWYLHTLYTVRSKDNANRGLGKRSVEYHSLVSQGKPQSTTKSRKKRELRSTPSLAWELGAENSRGTNLQHLALDRTKRQLPHGRAPPDGLLPWELNSPSSAVSLVTVVGGTTVGLLTLCLTVLAVLMCRGKESFRGKDAPKGSSSSEPMVPPQSHHNDSSEV
>sp|Q5SZK8-2|FREM2_HUMAN Isoform 2 of FRAS1-related extracellular matrix protein 2 OS=Homo sapiens OX=9606 GN=FREM2
MHSAGTPGLSSRRTGNSTSFQPGPPPPPRLLLLLLLLLSLVSRVPAQPAAFGRALLSPGLAGAAGVPAEEALVLANRGLRVPFGREVWLDPLHDLVLQVQPGDRCAVSVLDNDALAQRPGRLSPKRFPCDFGPGEVRYSHLGARSPSRDRVRLQLRYDAPGGAVVLPLVLEVEVVFTQLEVVTRNLPLVVEELLGTSNALDARSLEFAFQPETEECRVGLLSGLGALPRYGELLHYPQVPGGAREGGAPETLLMDCKAFQELGVRYRHTAASRSPNRDWLPMVVELRSRGAPVGSPALKREHFQVLVRLRGGAENTAPKPSFVAMMMMEVDQFVLTALTPDMLAAEDAESPSDLLLFNLTSPFQPGQGYLVSTDDRSLPLSSFTQRDLRLLKLAYQPPSEDSDQERLFELELEVVDLEGAASDPFAFMVVVKPMNTMAPVVTRNTGLLLYEGQSRPLTGPAGSGPQNLVLSDEDDLEAVRLEVVAGLRHGHLVLLGASSGSSAPKSFTVAELAAGQVVYQHDDRDGSLSDNLVLRMVDGGGRHQVQFLFPLTLVPVDDQPPVLNANTGLTLAEGETVPLLPLSLSATDMDSDDSLLLFVLESPFLTTGHLLLRQTHPPHEKQELLRGLWRKEGAFYERTVTEWQQQDLTEGRLFYRHSGPHSPGPVTDQFTFRVQDNHDPPNQSGLQRFVLRLHPVDRLPPELGSGCPLRMVVQESQLTPLRKKWLRYTDLDTDDRELRYTVTQSPTDTDENHLPAPLGTLVLTDNPSVVVTHFTQAQLNHHKLAYRPPGQELGVATRVAQFQFQVEDRAGNVAPGTFTLYLHPVDNQPPELLNTGFTLQEKGHHLLSETELHVNDVDTDVAHLSFTLTQAPKHGHMRVSGQLLHVGGLFHLEDLKQGRVSYAHNGDKSLTDSCSLEVSDRHHVVPLTLRVNVRPVDDEVPLLSHPTGTLESYLDVLENGATELTANVLKGTNEETDDLMLTFLLEDPPLYGELLVNGLPAEQFTQRDLLEGSVVYTHTSGELGLLPKADSFNLSLSDMSQEWRLGGNTLQGVTLWVTLLPVDSQAPELFVGEQLLVMEGDKSVLTSVHLSAEDVDSLNDDLLCTLVLQPTSGYVENLSPAPGSEKSRAGLALSAFNLKDLRQGHLNYVQSVHKGVEPVEDRFVFRCSDGLNFSERQFFPLVLLPTNDEQPEMFMREFMVMEGMSLVLDTPLLNAADADVPLDDLTFTLTQFPTHGHLMNQLLNGTVLVESFTLDQLLESSSLLYEHDDSETQEDSFVLKLTDGKHSVEKTVLLLVLPVDDETPRMTLNNGLELELGDTKLLNNKLLMATDLDSEDKSLVYLLRYGPGHGLLQRRKPTGAFENLTLGMNFTQDEVDRNLLQYVHLGQEGLRDLLKFDVTDGLNPLLDRYFYVSLGSLDLVFPDVLSKGVSLKEGGKVTLTTDLLSTSDLNSPDENLVFTLTRAPMRGHLECTDQPGVSLTSFTQLQLAGNKLYYLHTADDEVKMDSFEFQVTDGRNPVFRTFRLSLSDVDNKKPVVTLHKLVVSESENKLLTPFELTVEDRDTPDKLLKFTLTQVPLHGHLLFNNTRPVMVFTKQDLNENLLSYKHDGTESSEDSFSFTVTDGTHTDFYVFPDTVFETRRPQVMKLQVLAVDNSVPQLAVNKGASTLRTLATGHLGFMLTSKLLKVEDRDSLHLSLRFLVTEAPQHGYLLNLDKGNHSLTQFTQADLDDMKLCYVLREGANATSDMFYFAVEDGGGNKLTYQNFRLNWAWLSFEKEYYLVNEDSKFLDVVLKRRGYLGETSFLSLGTRDRTAEKDKDFKGKAQKQVQFNPGQTRATWRVRLLSDGEHEQSETFQVVLSEPVLAALEFPTVATVELVDPGDEPTVFLPQSKYSVEEDVGELFLPLRRSGDVSQELMVVCYTQQGTATGTVPTSVLSYSDYLSRPEDHTSVVRFDKDEREKLCRLVLLDDSLYEEEETFHVLLSMPMGGRLGSEFPGAQVTLVPDKDDEPLFYFGDVEYSVDESAGYVEVQVWRTGTDLSKSSSVTVRSRKTDPPSADAGTDYVGLSRNLDFAPGVNMQPVRVVLLDDLGQPALEGLEKFELVLRMPMNAALGEPSKATVSLNDSVSDLPKMQFKERLYTGSESDGQLVTMLHRTGDVQYRSSVRCYTRQGSAQVMMDFEERPNTDTSLLTFLPGETEKPCLLELMDDVLYEEVEELRLVLGTPQSNSPFGAAVGEQNETLLRLRDDADKTVLKFGETKFSVTEPKEPGESVVLRLPVLRQGDTSKVSLVRVHTKDGSATSGEDYHPVSEELEFKEGETQHVVELEVTFDGVREMREAFTVHLKPDENMLAEMQLTKALVYLEEMSSMADVTFPSVPQLVSLLMYDDTSKAKESAEPMSGYPVLCLTACNPKYSDYDKTGSLCASENLNDTLTRYRWLLSAPAGPDGVTSPMREVDFDTFFTSSKMVTLDSLYFQPGSRVQCAARAVNTNGDEGLELMSPLVTLSREEGLCQPRVPGVVGAEPFSAKLRYTGPEDADYTNLLKLTVTMPHLDGMLPVLSTRELSNFELTLSPDGTRVGNHKCSNLLDYTEVKTHYGFLTDATKNPELLGETYPYQYSLSLRGSTTLRFYRNLNLEACLWEFVSYYDMSELLADCGGTLGTDGQVQLYNL
>sp|P55316|FOXG1_HUMAN Forkhead box protein G1 OS=Homo sapiens OX=9606 GN=FOXG1 PE=1 SV=2
MLDMGDRKEVKMLPKSSFSLNSLVPEAVQNDNHHASHGHHNSHHPQHHHHHHHHHHHPPPPAPQPPPPPQQQQPPPPPPPAPQPPQTRGAPAADDDKGPQQLLLPPPPPPPPAAALDGAKADGLGGKGEPGGGPGELAPVGPDEKEKGAGAGGEEKKGAGEGGKDGEGGKEGEKKNGKYEKPPFSYNALLMMALRQSPEKRLTLNGLYEFLMKNFPYYRENKQGWQNSLRHNLSLNKCFVKVPRHYDDPGKGNYWMLDPSSDDVFLGGTTGKLRRRSTTSRAKLAFKRGARLTSTGLTFMDRAGSLYWPMSPFLSLHHPRASSTLSYNGTTSAYPSHPMPYSSVLTQNSLGNNHSFSTANGLSVDRLVNGELPYATHHLTAAALAASVPCGLSVPCSGTYSLNPCSVNLLAGQTSYFFPHVPHPSMTSQSSTSMSARAASSSTSPQAPSTLPCESLRPSLPSFTTGLSGGLSDYFTHQNQGSSSNPLLH
>sp|Q9BZ68|FR8P1_HUMAN Putative FERM domain-containing protein FRMD8P1 OS=Homo sapiens OX=9606 GN=FRMD8P1 PE=5 SV=2
MDGTEGSVGQPGPTERSHRSSVSSVGARAADVLVYLADDTVVPLAVENLPSLRAHELHCAVREVLKLPDLALDVFALWLVSPLLEVQLKPKNQPYKLGRQWPELLLRFTSAPDDDVAMDEPFLQFRRNVFFPKGRELQLPDEEVLRLLYEEAKGNVLAARYLCDVEDCEALGALVCRVQLVTYQPDWPAACDLREKLDSFLPAHLCKRGQGLFAALRGRGARAGPGEQSLLNAYRKVQEVSSDGGCEAALGTHYRAYLLKCHKLPFYGCAFFHGEVDKPAQGFLHRGGRKSVSVALSLEGVHVVDSREKHVLLGLCFQELSWDHTSPEEEEPLLWLEFDRDSGVTPVNKLLKLYSKQAELMSSLLEYCL
>sp|P51114|FXR1_HUMAN Fragile X mental retardation syndrome-related protein 1 OS=Homo sapiens OX=9606 GN=FXR1 PE=1 SV=3
MAELTVEVRGSNGAFYKGFLKDVHEDSLTVVFENNWQPERQVPFNEVRLPPPPDLKKELSEGDEVEVYSRANDQEPCGWWLAKVRMMKGEFYVLEYAACDATYNELVTFERLRPVNQNKTVKKNTFFKCTVDVPEDLREACANENAHKDFKKAVGACRLFYHPETTQLMLLSASEATVKRVNLLSDMHLRSLRTKLMLMSRNEEATKHLECTKQLAAAFHEEFVVREDLMGLALGTHGSNLQQARKVPGVTALELDEDTGTFRLYGESADAVKKARGFLEFVEDFLQVPRNLVGKVLGKNGKVLQELVDKSGVVRVRLEGDNENKLPREDGMVPFVFVGTKESLGNVQVLLEYHLAYLKEVEQLRMERLQLDEQLRQLGSRSYSGRGRGRRGPNYTSGYGTNSELSNPSETESERKDELSDWSLAGEDDRDSRHQRDSRRRPGGRGRSVSGGRGRGGPRGGKSSLSSVLKDPDSNPYSLLDNTESDQTADTDASESHHSTNRRRRSRRRRTDEDAVLMDGMTESDTASVNENGLVTVADYLSRAESQSRQRNLPRETLAKNKKEMAKDVLEEHGPSEKALNGPTSASGDDLSKLQRTPGEEKLNTLKEENTQEAAVLNGVS
>sp|P51114-2|FXR1_HUMAN Isoform 2 of Fragile X mental retardation syndrome-related protein 1 OS=Homo sapiens OX=9606 GN=FXR1
MAELTVEVRGSNGAFYKGFLKDVHEDSLTVVFENNWQPERQVPFNEVRLPPPPDLKKELSEGDEVEVYSRANDQEPCGWWLAKVRMMKGEFYVLEYAACDATYNELVTFERLRPVNQNKTVKKNTFFKCTVDVPEDLREACANENAHKDFKKAVGACRLFYHPETTQLMLLSASEATVKRVNLLSDMHLRSLRTKLMLMSRNEEATKHLECTKQLAAAFHEEFVVREDLMGLALGTHGSNLQQARKVPGVTALELDEDTGTFRLYGESADAVKKARGFLEFVEDFLQVPRNLVGKVLGKNGKVLQELVDKSGVVRVRLEGDNENKLPREDGMVPFVFVGTKESLGNVQVLLEYHLAYLKEVEQLRMERLQLDEQLRQLGSRSYSGRGRGRRGPNYTSGYGTNSELSNPSETESERKDELSDWSLAGEDDRDSRHQRDSRRRPGGRGRSVSGGRGRGGPRGGKSSLSSVLKDPDSNPYSLLDNTESDQTADTDASESHHSTNRRRRSRRRRTDEDAVLMDGMTESDTASVNENGLGKRCD
>sp|P51114-3|FXR1_HUMAN Isoform 3 of Fragile X mental retardation syndrome-related protein 1 OS=Homo sapiens OX=9606 GN=FXR1
MMKGEFYVLEYAACDATYNELVTFERLRPVNQNKTVKKNTFFKCTVDVPEDLREACANENAHKDFKKAVGACRLFYHPETTQLMLLSASEATVKRVNLLSDMHLRSLRTKLMLMSRNEEATKHLECTKQLAAAFHEEFVVREDLMGLALGTHGSNLQQARKVPGVTALELDEDTGTFRLYGESADAVKKARGFLEFVEDFLQVPRNLVGKVLGKNGKVLQELVDKSGVVRVRLEGDNENKLPREDGMVPFVFVGTKESLGNVQVLLEYHLAYLKEVEQLRMERLQLDEQLRQLGSRSYSGRGRGRRGPNYTSGYGTNSELSNPSETESERKDELSDWSLAGEDDRDSRHQRDSRRRPGGRGRSVSGGRGRGGPRGGKSSLSSVLKDPDSNPYSLLDNTESDQTADTDASESHHSTNRRRRSRRRRTDEDAVLMDGMTESDTASVNENGLVTVADYLSRAESQSRQRNLPRETLAKNKKEMAKDVLEEHGPSEKALNGPTSASGDDLSKLQRTPGEEKLNTLKEENTQEAAVLNGVS
>sp|O95395|GCNT3_HUMAN Beta-1,3-galactosyl-O-glycosyl-glycoprotein beta-1,6-N-acetylglucosaminyltransferase 3 OS=Homo sapiens OX=9606 GN=GCNT3 PE=2 SV=1
MVQWKRLCQLHYLWALGCYMLLATVALKLSFRLKCDSDHLGLESRESQSQYCRNLLYNFLKLPAKRSLNCSGVTRGDQEAVLQALLNNLEVKKKREPFTDTHYLSLTRDCEHFKAERKFLQFPLSKEEVEFPLAYSMVLHEKLENFERLLRAVYAPQNLYCVHVDEKSPETFKEAVKALLSCFPNVFLASKLVRVVYASWSRVQADLNCMEDLLQSSVPWKYFLNTCGTDFPLKSNAEMVQALKMLNGRNSMESEVPPKHKETRWKYHFEVVRDTLHLTNKKKDPPPYNLTMFTGNAYLVASRDFVQHVLKNPKSQQLLEWVKDTYSPDEHLWATLQRARWMPGSVPNHPKYDLSDMTSLARLVKWQGHEGDLDKGAPYAPCSGLHQRALCVYGAGDLNWMLQNHHLLANKFDPKVDDNALQCLEEYLRYKALYGTEL
>sp|P10070|GLI2_HUMAN Zinc finger protein GLI2 OS=Homo sapiens OX=9606 GN=GLI2 PE=1 SV=4
METSASATASEKQEAKSGLLEAAGFPDPGKKASPLVVAAAAAAAVAAQGVPQHLLPPFHAPLPLDMRHQEGRYHYEPHSVHGVHGPPALSGSPVLSDLSLLRLSPHPAGPGESPFNAPHPYVNPHMEHYLRSVHSSPTLSMLSAARGLSPADVAQEHLKERGLFGLPAPGTTPSDYYHQMTLVAGHPAPYGDLLMQSGGAASAPHLHDYLNPVDVSRFSSPRVTPRLSRKRALSLSPLSDASLDLQRMLRTSPNSLVAYLNNSRSSSAASGSYGHLSAGALSPAFTFPHPLNPVAYQQLLSQQRGLGSAFGHTPPLLQPSPTFLAQQPMALTSLNATPTQLSSSSNCLSDTNQNKQSSESAVSSTVNPVALHKRSKVKTEPEGLRPASPLALTQGQVSGHGSCGCALPLSQEQLADLKEDLDRDDCKQEAEVVLYETNCHWEDCTKEYDTQEQLVHHLNNEHLHGEKKEFVCRWQACTREQKPFKAQYMLVVHMRRHTGEKPHKCTFEGCSKAYSRLENLKTHLRSHTGEKPYVCEHEGCNKAFSNASDRAKHQNRTHSNEKPYLCKLPGCTKRYTDPSSLRKHVKTVHGPDAHVTKKQRNDVHLRTPLLKENGDSEAGTEPGGPESTEASSTSQAVEDCLHVRALKTESSGLCQSSPGAQSSCSSEPSPLGSAPNNDSGVEMPGTGPGSLGDLTALDDTPPGADTSALAAPSAGGLQLRKHMTTMHRFEQLKKEKLKSLKDSCSWAGPTPHTRNTKLPPLPGSGSLLENFSGSGGGGPAGLLPNPRLSELSASEVTMLSQLQERRDSSTSTVSSAYTVSRRSSGLSPYFSSRRSSEASPLGAGRPHNASSADSYDPLSTDASRRSSEASQCSGGSGLLNLTPAQQYSLRAKYAAATGGPPPTPLPGLERMSLRTRLALLDAPERTLPAGCPRPLGPRRGSDGPTYGHGHAGAAPAFPHEAPGGGARRASDPVRRPDALSLPRVQRFHSTHNVNPGPLPPCADRRGLRLQSHPSTDGGLARGAYSPRPPSLSENVAMEAVAAGVDGAGPEADLGLPEDDLVLPDDVVQYLKAHASGALDEGTGQVYPTESTGFSDNPRLPSPGLHGQRRMVAADSNVGPSAPMLGGCQLGFGAPSSLNKNNMPVQWNEVSSGTVDALASQVKPPPFPQGNLAVVQQKPAFGQYPGYSPQGLQASPGGLDSTQPHLQPRSGAPSQGLPRVNYMQQLRQPVAGSQCPGMTTTMSPHACYGQVHPQLSPSTLSGALNQFPQSCSNMPAKPGHLGHPQQTEVAPDPTTMGNRHRELGVPDSALAGVPPPHPVQSYPQQSHHLAASMSQEGYHQVPSLLPARQPGFMEPQTGPMGVATAGFGLVQPRPPLEPSPTGRHRGVRAVQQQLAYARATGHAMAAMPSSQETAEAVPKGAMGNMGSVPPQPPPQDAGGAPDHSMLYYYGQLHMYEQDGGLENLGSCQVMRSQPPQPQACQDSLQPQPLPSPGVNQVSSTVDSQLLEAPQLDFDALMDDGDHSSLFSGALSPSLLHSLSQNSSRLTTPRNSLTLPSLPAGLSNMAVGDMSSMLTSLAEESKFLNMMT
>sp|P10070-1|GLI2_HUMAN Isoform 1 of Zinc finger protein GLI2 OS=Homo sapiens OX=9606 GN=GLI2
MALTSLNATPTQLSSSSNCLSDTNQNKQSSESAVSSTVNPVALHKRSKVKTEPEGLRPASPLALTQGQVSGHGSCGCALPLSQEQLADLKEDLDRDDCKQEAEVVLYETNCHWEDCTKEYDTQEQLVHHLNNEHLHGEKKEFVCRWQACTREQKPFKAQYMLVVHMRRHTGEKPHKCTFEGCSKAYSRLENLKTHLRSHTGEKPYVCEHEGCNKAFSNASDRAKHQNRTHSNEKPYLCKLPGCTKRYTDPSSLRKHVKTVHGPDAHVTKKQRNDVHLRTPLLKENGDSEAGTEPGGPESTEASSTSQAVEDCLHVRALKTESSGLCQSSPGAQSSCSSEPSPLGSAPNNDSGVEMPGTGPGSLGDLTALDDTPPGADTSALAAPSAGGLQLRKHMTTMHRFEQLKKEKLKSLKDSCSWAGPTPHTRNTKLPPLPGSGSLLENFSGSGGGGPAGLLPNPRLSELSASEVTMLSQLQERRDSSTSTVSSAYTVSRRSSGLSPYFSSRRSSEASPLGAGRPHNASSADSYDPLSTDASRRSSEASQCSGGSGLLNLTPAQQYSLRAKYAAATGGPPPTPLPGLERMSLRTRLALLDAPERTLPAGCPRPLGPRRGSDGPTYGHGHAGAAPAFPHEAPGGGARRASDPVRRPDALSLPRVQRFHSTHNVNPGPLPPCADRRGLRLQSHPSTDGGLARGAYSPRPPSLSENVAMEAVAAGVDGAGPEADLGLPEDDLVLPDDVVQYLKAHASGALDEGTGQVYPTESTGFSDNPRLPSPGLHGQRRMVAADSNVGPSAPMLGGCQLGFGAPSSLNKNNMPVQWNEVSSGTVDALASQVKPPPFPQGNLAVVQQKPAFGQYPGYSPQGLQASPGGLDSTQPHLQPRSGAPSQGLPRVNYMQQLRQPVAGSQCPGMTTTMSPHACYGQVHPQLSPSTLSGALNQFPQSCSNMPAKPGHLGHPQQTEVAPDPTTMGNRHRELGVPDSALAGVPPPHPVQSYPQQSHHLAASMSQEGYHQVPSLLPARQPGFMEPQTGPMGVATAGFGLVQPRPPLEPSPTGRHRGVRAVQQQLAYARATGHAMAAMPSSQETAEAVPKGAMGNMGSVPPQPPPQDAGGAPDHSMLYYYGQLHMYEQDGGLENLGSCQVMRSQPPQPQACQDSLQPQPLPSPGVNQVSSTVDSQLLEAPQLDFDALMDDGDHSSLFSGALSPSLLHSLSQNSSRLTTPRNSLTLPSLPAGLSNMAVGDMSSMLTSLAEESKFLNMMT
>sp|P10070-2|GLI2_HUMAN Isoform 2 of Zinc finger protein GLI2 OS=Homo sapiens OX=9606 GN=GLI2
MALTSLNATPTQLSSSSNCLSDTNQNKQSSESAVSSTVNPVALHKRSKVKTEPEGLRPASPLALTQEQLADLKEDLDRDDCKQEAEVVLYETNCHWEDCTKEYDTQEQLVHHLNNEHLHGEKKEFVCRWQACTREQKPFKAQYMLVVHMRRHTGEKPHKCTFEGCSKAYSRLENLKTHLRSHTGEKPYVCEHEGCNKAFSNASDRAKHQNRTHSNEKPYLCKLPGCTKRYTDPSSLRKHVKTVHGPDAHVTKKQRNDVHLRTPLLKENGDSEAGTEPGGPESTEASSTSQAVEDCLHVRALKTESSGLCQSSPGAQSSCSSEPSPLGSAPNNDSGVEMPGTGPGSLGDLTALDDTPPGADTSALAAPSAGGLQLRKHMTTMHRFEQLKKEKLKSLKDSCSWAGPTPHTRNTKLPPLPGSGSLLENFSGSGGGGPAGLLPNPRLSELSASEVTMLSQLQERRDSSTSTVSSAYTVSRRSSGLSPYFSSRRSSEASPLGAGRPHNASSADSYDPLSTDASRRSSEASQCSGGSGLLNLTPAQQYSLRAKYAAATGGPPPTPLPGLERMSLRTRLALLDAPERTLPAGCPRPLGPRRGSDGPTYGHGHAGAAPAFPHEAPGGGARRASDPVRRPDALSLPRVQRFHSTHNVNPGPLPPCADRRGLRLQSHPSTDGGLARGAYSPRPPSLSENVAMEAVAAGVDGAGPEADLGLPEDDLVLPDDVVQYLKAHASGALDEGTGQVYPTESTGFSDNPRLPSPGLHGQRRMVAADSNVGPSAPMLGGCQLGFGAPSSLNKNNMPVQWNEVSSGTVDALASQVKPPPFPQGNLAVVQQKPAFGQYPGYSPQGLQASPGGLDSTQPHLQPRSGAPSQGLPRVNYMQQLRQPVAGSQCPGMTTTMSPHACYGQVHPQLSPSTLSGALNQFPQSCSNMPAKPGHLGHPQQTEVAPDPTTMGNRHRELGVPDSALAGVPPPHPVQSYPQQSHHLAASMSQEGYHQVPSLLPARQPGFMEPQTGPMGVATAGFGLVQPRPPLEPSPTGRHRGVRAVQQQLAYARATGHAMAAMPSSQETAEAVPKGAMGNMGSVPPQPPPQDAGGAPDHSMLYYYGQLHMYEQDGGLENLGSCQVMRSQPPQPQACQDSLQPQPLPSPGVNQVSSTVDSQLLEAPQLDFDALMDDGDHSSLFSGALSPSLLHSLSQNSSRLTTPRNSLTLPSLPAGLSNMAVGDMSSMLTSLAEESKFLNMMT
>sp|P10070-3|GLI2_HUMAN Isoform 3 of Zinc finger protein GLI2 OS=Homo sapiens OX=9606 GN=GLI2
MALTSLNATPTQLSSSSNCLSDTNQNKQSSESAVSSTVNPVALHKRSKVKTEPEGLRPASPLALTQGQVSGHGSCGCALPLSQEQLADLKEDLDRDDCKQEAEVVLYETNCHWEDCTKEYDTQEQLVHHLNNEHLHGEKKEFVCRWQACTREQKPFKAQYMLVVHMRRHTGEKPHKCTFEGCSKAYSRLENLKTHLRSHTGEKPYVCEHEGCNKAFSNASDRAKHQNRTHSNEKPYLCKLPGCTKRYTDPSSLRKHVKTVHGPDAHVTKKQRNDVHLRTPLLKENGDSEAGTEPGGPESTEASSTSQAVEDCLHVRALKTESSGLCQSSPGAQSSCSSEPSPLGSAPNNDSGVEMPGTGPGSLGDLTALDDTPPGADTSALAAPSAGGLQLRKHMTTMHRFEQLKKEKLKSLKDSCSWAGPTPHTRNTKLPPLPGSGSLLENFSGSGGGGPAGLLPNPRLSELSASEVTMLSQLQERRDSSTSTVSSAYTVSRRSSGLSPYFSSRRSSEASPLGAGRPHNASSADSYDPLSTDASRRSSEASQCSGGSGLLNLTPAQQYSLRAKYAAATGGPPPTPLPGLERMSLRTRLALLDAPERTLPAGCPRPLGPRRGSDGPTYGHGHAGAAPAFPHEAPGGGARRASDPVRRPDALSLPRVQRFHSTHNVNPGPLPPCADRRGLRLQSHPSTDGGLARGAYSPRPPSLSENVAMEAVAAGVDGAGPEADLGLPEDDLVLPDDVVQYLKAHASGALDEGTGQVYPTESTGFSDNPRLPSPGLHGQRRMVAADSNVGPSAPMLGGCQLGFGAPSSLNKNNMPVQWNEASATWLSGT
>sp|P10070-4|GLI2_HUMAN Isoform 4 of Zinc finger protein GLI2 OS=Homo sapiens OX=9606 GN=GLI2
MALTSLNATPTQLSSSSNCLSDTNQNKQSSESAVSSTVNPVALHKRSKVKTEPEGLRPASPLALTQEQLADLKEDLDRDDCKQEAEVVLYETNCHWEDCTKEYDTQEQLVHHLNNEHLHGEKKEFVCRWQACTREQKPFKAQYMLVVHMRRHTGEKPHKCTFEGCSKAYSRLENLKTHLRSHTGEKPYVCEHEGCNKAFSNASDRAKHQNRTHSNEKPYLCKLPGCTKRYTDPSSLRKHVKTVHGPDAHVTKKQRNDVHLRTPLLKENGDSEAGTEPGGPESTEASSTSQAVEDCLHVRALKTESSGLCQSSPGAQSSCSSEPSPLGSAPNNDSGVEMPGTGPGSLGDLTALDDTPPGADTSALAAPSAGGLQLRKHMTTMHRFEQLKKEKLKSLKDSCSWAGPTPHTRNTKLPPLPGSGSLLENFSGSGGGGPAGLLPNPRLSELSASEVTMLSQLQERRDSSTSTVSSAYTVSRRSSGLSPYFSSRRSSEASPLGAGRPHNASSADSYDPLSTDASRRSSEASQCSGGSGLLNLTPAQQYSLRAKYAAATGGPPPTPLPGLERMSLRTRLALLDAPERTLPAGCPRPLGPRRGSDGPTYGHGHAGAAPAFPHEAPGGGARRASDPVRRPDALSLPRVQRFHSTHNVNPGPLPPCADRRGLRLQSHPSTDGGLARGAYSPRPPSLSENVAMEAVAAGVDGAGPEADLGLPEDDLVLPDDVVQYLKAHASGALDEGTGQVYPTESTGFSDNPRLPSPGLHGQRRMVAADSNVGPSAPMLGGCQLGFGAPSSLNKNNMPVQWNEASATWLSGT
>sp|Q9BZJ7|GPR62_HUMAN G-protein coupled receptor 62 OS=Homo sapiens OX=9606 GN=GPR62 PE=1 SV=2
MANSTGLNASEVAGSLGLLLAAVVEVGALLGNGALLVVVLRTPGLRDALYLAHLCVVDLLAAASLMPLGLLAAPPPGLGRVRLGPAPCRAARFLSAALLPACTLGVAALGLARYRLLVHPLRPGSRPPPVLVLTAVWAAAGLLGALSLLGTPPAPPPAPARCSVLAGGLGPFRPLWALLAFALPALLLLGAYGGLFVVARRAALRPPRPARGSRLHSDSLDSRLSLLPPLRPRLPGGKAALAPALAVGQFAACWLPYGCACLAPAARAAEAEAAVTWVAYSAFAAHPFLYGLLQRPVRLALGRLSRRALPGPVRACTPQAWHPRALLQCLQRPPEGPAVGPSEAPEQTPELAGGRSPAYQGPPESSLS
>sp|Q6IC98|GRAM4_HUMAN GRAM domain-containing protein 4 OS=Homo sapiens OX=9606 GN=GRAMD4 PE=1 SV=1
MLRRLDKLRFRGHKRDDFLDLAESPNASDTECSDELPLKVPRTSPRDSEELRDPAGPGTLLMATGVQDFNRTEFDRLNELKGHLELALLEKHFLQEELRKLREETNAEMLRQELDRERQRRMELEQKVQEVLKARTEEQMAQQPPKGQAQASNGAERRSQGLSSRLQKWFYERFGEYVEDFRFQPEENTVETEEPLSARRLTENMRRLKRGAKPVTNFVKNLSALSDWYSVYTSALAFTVYMNAVWHGWALPLFLFLALLRLSLNYLLARGWRLQWSLVPEVSEPVEPPKEDLTVSEKFQLVLDVAQKAQNLFGKMADLLEKLKNLFMWVQPELTQKLYVALWAAFLASCFFPYRLVGLAVGLYAGLKFFLLDFLFKRCPRLRAKYDTPYLLWRSLPTDPQLKERSSAAVSRRLQTTSSRSYVPSAPAGLGKEEDAGRFHSTKKGNFHELFNLTENERPLAVCENGWRCCLLNRDRKMPTDYLRNGVLYVTENYLCFESSKSGSSKRNKVLKLVDLTDLQKYKVLSVLPGSGMGLAVSTPSTQKPLVFGAMVHRDEAFETLLSQYLKLTSAAASGGDS
>sp|Q6IC98-2|GRAM4_HUMAN Isoform 2 of GRAM domain-containing protein 4 OS=Homo sapiens OX=9606 GN=GRAMD4
MPTDYLRNGVLYVTENYLCFESSKSGSSKRNKVLKLVDLTDLQKYKVLSVLPGSGMGLAVSTPSTQKPLVFGAMVHRDEAFETLLSQYLKLTSAAASGGDS
>sp|Q15760|GPR19_HUMAN Probable G-protein coupled receptor 19 OS=Homo sapiens OX=9606 GN=GPR19 PE=2 SV=2
MVFAHRMDNSKPHLLLPTLLVPLQNRSCTETATPLPSQYLMELSEEHSWMSNQTDLHYVLKPGEVATASLFFGLLWLFSLFGNSLVCLVLHRSRRTQSTTNYFVVSMACADLLLSVASTPFVLLQFTTGRWTLGSATCKVVRYFQYLTPGVQLYVLLSLCLDRFYTLVYPLSFKVSREKAKKMLAASWVFDAGFVTPVLFFYGSNWDSHCNYFLPSSWEGTAYTVLHFLVGFVLPSVLLLLFYQKVLKYLWRLGTDGRTVRRTMNLVPRTKVKTLKMFLLLNLLFLLSWLPFHVAQLWHPHEQDYKKSSLVFTALTWLSFSSSASKPTLYSLYNANFRRGMKETFCMSSMKCYRSNAYTLTTSSRMAKKNYVGLSELPSMAKTLTKDSLYDSFDREAKEKKLAWPLNSNPPNTFV
>sp|Q8NBJ4|GOLM1_HUMAN Golgi membrane protein 1 OS=Homo sapiens OX=9606 GN=GOLM1 PE=1 SV=1
MMGLGNGRRSMKSPPLVLAALVACLLVLGFNYWLASSRSVDLQTRLMELEGRVRRAAAERGAVELKKNEFQGELEKQREQLDKLQSSHNFQLESVNKLYQDEKAVLVNNLTTGERLLRVLQDQLKTLQRNYGRLQQDVLQFQKNQTNLERKFSYDLSQCLNQMKEVKEQCEERLEEVTKKGNEAVASRDLSENNDQRQQLQALSEPQPRLQAAGLPHTEVPQGKGNVLGNSKSQTPAPSSEVVLDSKRQVEKEETNELQVVNEEPQRDRLPQEPGREQVVEDRPVGGRGFGGAGELGQTPQVQAALSVSQENPEMEGPERDQLVLPDGQEEEQEAAGEGRNQQKLRGEDDYNMDENEAESETDKQAALAGNDRNLDVFNVEDQKRDTLNLLDQREKRNHTL
>sp|Q8NBJ4-2|GOLM1_HUMAN Isoform 2 of Golgi membrane protein 1 OS=Homo sapiens OX=9606 GN=GOLM1
MKSPPLVLAALVACLLVLGFNYWLASSRSVDLQTRLMELEGRVRRAAAERGAVELKKNEFQGELEKQREQLDKLQSSHNFQLESVNKLYQDEKAVLVNNLTTGERLLRVLQDQLKTLQRNYGRLQQDVLQFQKNQTNLERKFSYDLSQCLNQMKEVKEQCEERLEEVTKKGNEAVASRDLSENNDQRQQLQALSEPQPRLQAAGLPHTEVPQGKGNVLGNSKSQTPAPSSEVVLDSKRQVEKEETNELQVVNEEPQRDRLPQEPGREQVVEDRPVGGRGFGGAGELGQTPQVQAALSVSQENPEMEGPERDQLVLPDGQEEEQEAAGEGRNQQKLRGEDDYNMDENEAESETDKQAALAGNDRNLDVFNVEDQKRDTLNLLDQREKRNHTL
>sp|P39086|GRIK1_HUMAN Glutamate receptor ionotropic, kainate 1 OS=Homo sapiens OX=9606 GN=GRIK1 PE=1 SV=1
MEHGTLLAQPGLWTRDTSWALLYFLCYLLPQTAPQVLRLGGLFETVENEPVNVEELAFKFAVTSLNRNRTLMPNTTLTYDLQRLNLFDSFEASRRACDQLALGVAALFGPSHSSSVSAVQSLCNALEVPHLQTRWKHPSVDNKDLFYLNLYPDYAALSRALLDLVLYYNWKTVTVVYEDSTGLLRLQELLKAPSRYNLKLKLRQLPSGNKDAKPLLKEMKKGKEFYVLFDCSHETAAELLKQLLFMGMMTEYYHYFFTTLDLFALDLELYRYSGVNMTGFRLLNLDNPHVSSLLEKWSMERLQAPPRPETGLLDGMMTTEAALMYDAVYMVALASHRASQLTVSSLQCHRHKPWRLGPRFMNLLKEARWDGLTGHLTFNKTNGLRKDFDLDLLSLKEEGTEKAAGEVSKHLYKVWKKLGLWNSNSGLNMTDSNKDKSSNLTDSLANRTLLVTTLLEEPYVMYRKSDKPLYGNDRFEGYCLDLLKELSNLLGFLYDVKLVPDGKYGAQNDKGEWNGMVKELLDHRADLAVAPLTLTYVREKVLDFSKPFMTLGLSLLYRKPNGTNPGVFSFLNPLSPDLWMYVLLACLGVSCVLFVLARFTPYEWYNPHPCNPDSDVVENNFTLLNSFWFGVGALMQQGSELMPKALSTRLVGGLWWFFTLLLLSSYTANLAAFLTVERMESPLDSADDLAKQTKLEYGAVRDGSTMTFFKKSKLSTYEKMWAFMSSRQQTALVRNSDEGLQRVLTTDYALLMESTSLEYVTQRNCNLTQLGGLLDSKGYGVGTPLGSPYRDKLTLALLQLQEEGKLHMMKEKWWRGNGCPEEDNKEASALGVENLGGLFLVLAAGLVLSVFVALGEFLYKSRKNNDLEQAFCFFYGLQCKQTHPTNSTSGTTLSTDLECGKLLREERGLRKQSSVHTV
>sp|P39086-2|GRIK1_HUMAN Isoform 2 of Glutamate receptor ionotropic, kainate 1 OS=Homo sapiens OX=9606 GN=GRIK1
MEHGTLLAQPGLWTRDTSWALLYFLCYLLPQTAPQVLRLGGLFETVENEPVNVEELAFKFAVTSLNRNRTLMPNTTLTYDLQRLNLFDSFEASRRACDQLALGVAALFGPSHSSSVSAVQSLCNALEVPHLQTRWKHPSVDNKDLFYLNLYPDYAALSRALLDLVLYYNWKTVTVVYEDSTGLLRLQELLKAPSRYNLKLKLRQLPSGNKDAKPLLKEMKKGKEFYVLFDCSHETAAELLKQLLFMGMMTEYYHYFFTTLDLFALDLELYRYSGVNMTGFRLLNLDNPHVSSLLEKWSMERLQAPPRPETGLLDGMMTTEAALMYDAVYMVALASHRASQLTVSSLQCHRHKPWRLGPRFMNLLKEARWDGLTGHLTFNKTNGLRKDFDLDLLSLKEEGTEKLGLWNSNSGLNMTDSNKDKSSNLTDSLANRTLLVTTLLEEPYVMYRKSDKPLYGNDRFEGYCLDLLKELSNLLGFLYDVKLVPDGKYGAQNDKGEWNGMVKELLDHRADLAVAPLTLTYVREKVLDFSKPFMTLGLSLLYRKPNGTNPGVFSFLNPLSPDLWMYVLLACLGVSCVLFVLARFTPYEWYNPHPCNPDSDVVENNFTLLNSFWFGVGALMQQGSELMPKALSTRLVGGLWWFFTLLLLSSYTANLAAFLTVERMESPLDSADDLAKQTKLEYGAVRDGSTMTFFKKSKLSTYEKMWAFMSSRQQTALVRNSDEGLQRVLTTDYALLMESTSLEYVTQRNCNLTQLGGLLDSKGYGVGTPLGSPYRDKLTLALLQLQEEGKLHMMKEKWWRGNGCPEEDNKEASALGVENLGGLFLVLAAGLVLSVFVALGEFLYKSRKNNDLEQCLSFNALMEELGLSLKNQKKLKKKSRTKGKSSFTSLLTCHQRRTQRKETVA
>sp|P57053|H2BFS_HUMAN Histone H2B type F-S OS=Homo sapiens OX=9606 GN=H2BS1 PE=1 SV=2
MPEPAKSAPAPKKGSKKAVTKAQKKDGRKRKRSRKESYSVYVYKVLKQVHPDTGLSSKAMGLMNSFVNDLFERLAGEASRLPHYNKRSTLTSRELQTAVRLLLPGELAKHAVSEGTKAVTKYTSAK
>sp|Q5QNW6|H2B2F_HUMAN Histone H2B type 2-F OS=Homo sapiens OX=9606 GN=H2BC18 PE=1 SV=3
MPDPAKSAPAPKKGSKKAVTKVQKKDGKKRKRSRKESYSVYVYKVLKQVHPDTGLSSKAMGLMNSFVNDLFERLAGEASRLAHYNKRSTLTSRELQTAVRLLLPGELAKHAVSEGTKAVTKYTSSK
>sp|Q5QNW6-2|H2B2F_HUMAN Isoform 2 of Histone H2B type 2-F OS=Homo sapiens OX=9606 GN=H2BC18
MPDPAKSAPAPKKGSKKAVTKVQKKDGKKRKRSRKESYSVYVYKVLKQVHPDTGLSSKAMGLMNSFVNDLFERLAGEASRLAHYNKRSTLTSRELQTAVRLLLPGELAKHAVSEGTKAVTKYTSSKLLGPLLWK
>sp|Q9UII4|HERC5_HUMAN E3 ISG15--protein ligase HERC5 OS=Homo sapiens OX=9606 GN=HERC5 PE=1 SV=2
MERRSRRKSRRNGRSTAGKAAATQPAKSPGAQLWLFPSAAGLHRALLRRVEVTRQLCCSPGRLAVLERGGAGVQVHQLLAGSGGARTPKCLKLGKNMKLHSVDQGAEHMLLLSSDGKPFEYDNYSMKHLRFESLLQEKKLLQLTCGDYHSLALSKGGELFAWGQNLHGQLGVGRKFPSTTTPQLVEHLAGVPLAQLSAGEAHSMALSMSGNLYSWGKNECGQLGLGHTESKDDPSLLEGLDNQKVEFVACGGSHSALLTQDGLLFTFGAGKHGQLGHNSTQNELRPCLVAELVGYRVTQLACGRWHTLAYVSDLGKVFSFGSGKDGQLGNGGTRDQLMPLPVKVSSSEELKLESHTSEKELLMLAGGNQSLLLWLKKENSYVNLKRTLPTLNEGTVKRWLADVETKRWQSTKRELQELFSSPACLTGSFLRKRRTTEMMPVYLDLNKARNLFKELTQKDWLTNMLTTCLKDNLLKRLPFHSPPQEALELFFLLPECPMMHLSNNWESLVVPFAKVVCKMSDQSSLVLEEYWATLQESTFSKLVQMFKTAVLCQLDYWDESAEENGNVQALLEMLKKLHRVNQVKCQLPESLFQVDELLHRLNFFVEVCRRYLWKMTVDASENVQCCVLFSHFPFLFNNLSKLKLLHTDTLLKLESKKHKAYLRSAALEEERESEFALRPTFDLTVRRNHLLEDVLNQLSQFENEDLRKELWVSFSGELGYDLGGVKKEFFYCLFAEMLQPEYGMFMYPEGASCMWFPVKPKFEKKRYFFFGVLCGLSLFNCNVANLPFPLALFKKLLDQMPSLEDLKELSPDLGKNLQTLLDDEGDNFEEVFYLHFNVHWDRNDTNLLPNGSSLTVNQTNKRDYVSKYLNYLFNDSVKAVYEEFRRGFYKMCDEDLLKLFHPEELKDVLVGNTDYDWKTFEKNARYEPGYNSSHPTLVMFWKAFHKLTLEEKKKFLVFLTGTDRLQMKDLNNMKLTFCCPESWNERDPLRALTCFSVLFLPKYSTMETVEEALQEALNNNRGFG
>sp|Q7Z418|KCNKI_HUMAN Potassium channel subfamily K member 18 OS=Homo sapiens OX=9606 GN=KCNK18 PE=1 SV=1
MEVSGHPQARRCCPEALGKLFPGLCFLCFLVTYALVGAVVFSALEDGQVLVAADDGEFEKFLEELCRLLNCSETVVEDRKQDLQGHLQKVKPQWFNRTTHWSFLSSLFFCCTVFSTVGYGYLYPVTRLGKYLCMLYALFGLPLMFLVLTDTGDLLATLLSTSYNRFRKFPFFTRPLLSKWCPKSLFKKKPDPKPADEAVPQLLLSAEELPGPKLGTCPSRPSCSMELFERSHALEKQNTLQLPPQAMERSNSCPELVLGRLSYSLLSNLDEVGQQVERLDLPLPLLALLVFAYLSCAAALLPFWETQLDFENAFYFCFVTLTTLGFGDTVLEHPNFFLFFSLYLLVGMELVFLAFKLVQNRLLDLYKNVMLFFAKGKFYHLVKK
>sp|O75449|KTNA1_HUMAN Katanin p60 ATPase-containing subunit A1 OS=Homo sapiens OX=9606 GN=KATNA1 PE=1 SV=1
MSLLMLSENVKLAREYALLGNYDSAMVYYQGVLDQMNKYLYSVKDTYLQQKWQQVWQELNVEAKHVKDLMKTLESFKLDSTPLKAAQHDLPASEGEVWSMPVPVERRPSPGPRKRQSSQYSDPKSHGNRPSTTVRVHRSSAQNVHNDRGKAVRCREKKEQNKGREEKNKSPAAVTEPETNKFDSTGYDKDLVEALERDLLSQNPNVRWDDLADLVEAKKLLKEAVVLPMWMPEFFKGLRRPWKGVLMVGPPGTGKTLLAKAVATECKTTFFNVSSSTLTSKYRGESEKLVRLLFEMARFYSPATLFLDELDSLCSRRGTSEEHEASRRVKAELLVQMDGVGGTSENDDPSKMVMVLAATNFPWDLDEALRRRLEKRLYLPLPSAKGREELLRLSLRELELADDVDLASLAENMEGYSGADLTNVCRDASLMAMRRRLEGLTPEELRNLSKEEMHMPTTMEDFEMALKKVSKSVSAADLERYEKWLFEFGSC
>sp|O75449-2|KTNA1_HUMAN Isoform 2 of Katanin p60 ATPase-containing subunit A1 OS=Homo sapiens OX=9606 GN=KATNA1
MSLLMLSENVKLAREYALLGNYDSAMVYYQGVLDQMNKYLYSVKDTYLQQKWQQVWQELNVEAKHVKDLMKTLESFKLDSTPLKAAQHDLPASEGEVWSMPVPVERRPSPGPRKRQSSQYSDPKSHGNRPSTTVRVHRSSAQNVHNDRGKAVRCREKKEQNKGREEKGVLMVGPPGTGKTLLAKAVATECKTTFFNVSSSTLTSKYRGESEKLVRLLFEMARFYSPATLFLDELDSLCSRRGTSEEHEASRRVKAELLVQMDGVGGTSENDDPSKMVMVLAATNFPWDLDEALRRRLEKRLYLPLPSGMRP
>sp|P05129|KPCG_HUMAN Protein kinase C gamma type OS=Homo sapiens OX=9606 GN=PRKCG PE=1 SV=3
MAGLGPGVGDSEGGPRPLFCRKGALRQKVVHEVKSHKFTARFFKQPTFCSHCTDFLWGLGKQGLQCQVCSFVVHRRCHEFVTFECPGAGKGPQTDDPRNKHKFRLHSYSSPTFCDHCGSLLYGLVHQGMKCSCCEMNVHRRCVRSVPSLCGVDHTERRGRLQLELRAPTADELHVTVGEARNLLPMDPNGLSDPYVKLKLLPDPRNLTKQKTRTVKATLNPVWNETFVFNLKPGDVERRLSVEVWDWDRTSRNDFMGAMSFGVSELLKAPVDGWYKLLNQEEGEYYNVPVADADNCSLLQKFEACNYPLELYERVRMGPSSSPLPSPSPSPTDPKRCFFGASPGRLHLSDFSFLMVLGKGSFGKVMLAERRGSDELYALKLLKKDVLVQDDDVDCTLVEKRVLALGGRGPGGRPHFLTQLHSTFQTPDRLYFVMEYVTGGDLMYHLQQLGKFKEPHAAFYAAELALGLFFLHNQGLLYRDLKLDNVMLDAEGHLKLTDFGMCKENVFPGTTTRTFCGTPDYLAPELLAYQPYGKSVDWWSFGVLLYEMLAGQPPFDGEDEEELFQALMEQTVTYPKSLSREAVALCKGFLTKHPGKRLGSGPDGEPTLRAHGFFRWLDWERLERLELPPPFRPRPCGRSGENFDKFFTRAAPALTPPDRLVLASLDQADFQGFTYVNPDFVHPDARSPTSPVPVPVM
>sp|P05129-2|KPCG_HUMAN Isoform 2 of Protein kinase C gamma type OS=Homo sapiens OX=9606 GN=PRKCG
MPRLCDLRVSRRWEGPPDGRCEMNVHRRCVRSVPSLCGVDHTERRGRLQLELRAPTADELHVTVGEARNLLPMDPNGLSDPYVKLKLLPDPRNLTKQKTRTVKATLNPVWNETFVFNLKPGDVERRLSVEVWDWDRTSRNDFMGAMSFGVSELLKAPVDGWYKLLNQEEGEYYNVPVADADNCSLLQKFEACNYPLELYERVRMGPSSSPLPSPSPSPTDPKRCFFGASPGRLHLSDFSFLMVLGKGSFGKVMLAERRGSDELYALKLLKKDVLVQDDDVDCTLVEKRVLALGGRGPGGRPHFLTQLHSTFQTPDRLYFVMEYVTGGDLMYHLQQLGKFKEPHAAFYAAELALGLFFLHNQGLLYRDLKLDNVMLDAEGHLKLTDFGMCKENVFPGTTTRTFCGTPDYLAPELLAYQPYGKSVDWWSFGVLLYEMLAGQFLTKHPGKRLGSGPDGEPTLRAHGFFRWLDWERLERLELPPPFRPRPCGRSGENFDKFFTRAAPALTPPDRLVLASLDQADFQGFTYVNPDFVHPDARSPTSPVPVPVM
>sp|Q96S38|KS6C1_HUMAN Ribosomal protein S6 kinase delta-1 OS=Homo sapiens OX=9606 GN=RPS6KC1 PE=1 SV=2
MTSYRERSADLARFYTVTEPQRHPRGYTVYKVTARVVSRRNPEDVQELLVWKRYSDFKKLHKELWQLHKNLFRHSELFPPFAKGLVFGRFDETVLEERRQCAEDLLQFSANLPALYNSKQLEDFFKGGLLNDSSELLGPAEAHSDSLLDTFPECSTEGFSSDSDLVSLTVDVDSLAELDDGMASNQNSPLRTFGLNLSSDSSALGAVASDSEQSKTEEERESRSLFPGSLKPKLGKRDYLEKAGELLKLALKKEEEDDYEAASDFYRKGVDLLLEGVQGESSPTRREAVKRRTAEYLMRAESLSSLYGKPQLDDVSQPPGSLSSRPLWNLRSPAEELKAFRVLGVLDKVLLVMDTRTEQTFLLKGLRKSSEYSRNRKTLLPRCVPNMVCLHKYLLSEESVFLVLQHAEGGKLWSYLSKFLNRSPEESFDLKEVKKPTLAKVHLQQPTSSPQDSSSFESRGSDGGSMLKALPLKSSLTPSSQDDSNQEDDGQDSSPKWPDSGSSSEEECTTSYLTLCNEYGQEKLEPGSLNEEPFMKTEGNGVDTKALKSFPAHLAADSDSPSTQLRAHELKFFPNDDPEAVSSPRTSDSLSRSKNSPMEFFRLDSKDSASELLGLDFGEKLYSLKSEPLKPFFTLPDGDSASRSFNTSESKVEFKAQDTLSRGSDDSVPVLSFKDAAFDDVSGTDEGRPDLLVNLPGELESTREAAAMGPTKFTQTNLGLLENKLLEAPDVLCLRLSTEQCQAHEEKGLEELSDPSGPKSYSLTEKHYAQEDPRMLFVAAVDHSSSGDMSLLPSSDPKFQGLGVVESAVTANNTEESLFRLCSPLSGANEYLASTDTLKTEEVLLFTDQTDDLAKEEPTSLFQRDSETKGESGLVLEGDKELHQLFEDLDKKLALASRFYLPEGCLQRWAAEMVVALDALHREGLVCRDLNPNNLLLNDRGHLQLTYFSRWSEVEDSCDSDALERMYCAPEVGALTEETEACDWWSLGAVLFELLTGKTLVECHPAGLNTHTTLNMPECVSEEARSLLQQLLQFNPLERLGAGVAGVEDLKSHPFFTPVDWAELMR
>sp|Q96S38-2|KS6C1_HUMAN Isoform 2 of Ribosomal protein S6 kinase delta-1 OS=Homo sapiens OX=9606 GN=RPS6KC1
MTSYRERSADLARFYTVTEPQRHPRGYTVYKVTARLLVWKRYSDFKKLHKELWQLHKNLFRHSELFPPFAKGLVFGRFDETVLEERRQCAEDLLQFSANLPALYNSKQLEDFFKGGLLNDSSELLGPAEAHSDSLLDTFPECSTEGFSSDSDLVSLTVDVDSLAELDDGMASNQNSPLRTFGLNLSSDSSALGAVASDSEQSKTEEERESRSLFPGSLKPKLGKRDYLEKAGELLKLALKKEEEDDYEAASDFYRKGVDLLLEGVQGESSPTRREAVKRRTAEYLMRAESLSSLYGKPQLDDVSQPPGSLSSRPLWNLRSPAEELKAFRVLGVLDKVLLVMDTRTEQTFLLKGLRKSSEYSRNRKTLLPRCVPNMVCLHKYLLSEESVFLVLQHAEGGKLWSYLSKFLNRSPEESFDLKEVKKPTLAKVHLQQPTSSPQDSSSFESRGSDGGSMLKALPLKSSLTPSSQDDSNQEDDGQDSSPKWPDSGSSSEEECTTSYLTLCNEYGQEKLEPGSLNEEPFMKTEGNGVDTKALKSFPAHLAADSDSPSTQLRAHELKFFPNDDPEAVSSPRTSDSLSRSKNSPMEFFRLDSKDSASELLGLDFGEKLYSLKSEPLKPFFTLPDGDSASRSFNTSESKVEFKAQDTLSRGSDDSVPVLSFKDAAFDDVSGTDEGRPDLLVNLPGELESTREAAAMGPTKFTQTNLGLLENKLLEAPDVLCLRLSTEQCQAHEEKGLEELSDPSGPKSYSLTEKHYAQEDPRMLFVAAVDHSSSGDMSLLPSSDPKFQGLGVVESAVTANNTEESLFRLCSPLSGANEYLASTDTLKTEEVLLFTDQTDDLAKEEPTSLFQRDSETKGESGLVLEGDKELHQLFEDLDKKLALASRFYLPEGCLQRWAAEMVVALDALHREGLVCRDLNPNNLLLNDRGHLQLTYFSRWSEVEDSCDSDALERMYCAPEVGALTEETEACDWWSLGAVLFELLTGKTLVECHPAGLNTHTTLNMPECVSEEARSLLQQLLQFNPLERLGAGVAGVEDLKSHPFFTPVDWAELMR
>sp|Q9UQM7|KCC2A_HUMAN Calcium/calmodulin-dependent protein kinase type II subunit alpha OS=Homo sapiens OX=9606 GN=CAMK2A PE=1 SV=2
MATLTCTRFTEEYQLFEELGKGAFSVVRRCVKVLAGQEYAAKLLNTKKLSARDHQKLEREARLCRLLKHPNLVRLHDSLSEEGHHYLLFDLVTGGELFEDLVAREYYSEADASHCLQQLLEAVLHCHQMGVVHRDLKPENLLLASKLKGAAVKLADFGLALEVEGEQQAWFGFAGTPGYLSPEVLRKDPYGKPVDLWACGVLLYLLLVGYPPFWDEDQHRLYQQLKAGAYDFPSPEWDTVTPEAKDLLNKMLTLNPSKRLTAAEALKHPWLSHRSTVASCMHRQETVDCLKKFNARRKLKGALLTTMLATRNFSGGKSGGNKKSDGVKESSESTNTTLEDEDTKVRKQELLKVTEQLLEALSNGDFESYTKMCDPGMTAFEPEALGNLVEGLDFHRFYFENLWSRNSKPVHTTLLNPHLHLMGDESACLAYLRLTQYLDAGGLPRTAQSEETRVWHRRDGKWQLVHFHRSGAPSVLPH
>sp|Q9UQM7-2|KCC2A_HUMAN Isoform B of Calcium/calmodulin-dependent protein kinase type II subunit alpha OS=Homo sapiens OX=9606 GN=CAMK2A
MATLTCTRFTEEYQLFEELGKGAFSVVRRCVKVLAGQEYAAKLLNTKKLSARDHQKLEREARLCRLLKHPNLVRLHDSLSEEGHHYLLFDLVTGGELFEDLVAREYYSEADASHCLQQLLEAVLHCHQMGVVHRDLKPENLLLASKLKGAAVKLADFGLALEVEGEQQAWFGFAGTPGYLSPEVLRKDPYGKPVDLWACGVLLYLLLVGYPPFWDEDQHRLYQQLKAGAYDFPSPEWDTVTPEAKDLLNKMLTLNPSKRLTAAEALKHPWLSHRSTVASCMHRQETVDCLKKFNARRKLKGALLTTMLATRNFSGGKSGGNKKSDGVKKRKSSSSVQLMESSESTNTTLEDEDTKVRKQELLKVTEQLLEALSNGDFESYTKMCDPGMTAFEPEALGNLVEGLDFHRFYFENLWSRNSKPVHTTLLNPHLHLMGDESACLAYLRLTQYLDAGGLPRTAQSEETRVWHRRDGKWQLVHFHRSGAPSVLPH
>sp|P05771|KPCB_HUMAN Protein kinase C beta type OS=Homo sapiens OX=9606 GN=PRKCB PE=1 SV=4
MADPAAGPPPSEGEESTVRFARKGALRQKNVHEVKNHKFTARFFKQPTFCSHCTDFLWGFGKQGFQCQVCCFVVHKRCHEFVTFSCPGADKGPASDDPRSKHKFKLHTYSSPTFCDHCGSLLYGLLHQGMKCDTCMMNVHKRCVMNVPSLCGTDHTERRGRLYLQAHLDRDVLLVLVRDAKNLVPMDPNGLSDPYVKLKLLPDPKSESKQKTKTLKCSLNPEWNETFRFQLKESDKDRRLSVELWDWDLTSRNDFMGSLSFGLSELQKASVDGWFKLLSQEEGEYFNVPVPPEGSEANEELRQKFERAKLSQGTKVPEEKTTNTVSKFDNNGNRDRMKLTDFNFLMVLGKGSFGKVMLSERKGTDELYAVKLLKKDVVLQDDDVECTMVEKRVLALPGKPPFLTQLHSCFQTMDRLYFVMEYVNGGDLMYHLQQVGRFKEPHAVFYAAELALGLFFLQSKGLLYRDLKLDNVMLDSEGHLKLADFGMCKENLWDGVTTKTFCGTPDYLAPELLAYQPYGKSVDWWAFGVLLYEMLAGQAPFEGEDEDELFQSLMEHNVAYPKSMSKEAVALCKGLMTKHPGKRLGCGPEGERDLKEHAFFRYLDWEKLERKELQPPYKPKARDKRDTSNFDKEFTRQPVELTPTDKLFLMNLDQNEFAGFSYTNPEFVLNV
>sp|P05771-2|KPCB_HUMAN Isoform Beta-II of Protein kinase C beta type OS=Homo sapiens OX=9606 GN=PRKCB
MADPAAGPPPSEGEESTVRFARKGALRQKNVHEVKNHKFTARFFKQPTFCSHCTDFLWGFGKQGFQCQVCCFVVHKRCHEFVTFSCPGADKGPASDDPRSKHKFKLHTYSSPTFCDHCGSLLYGLLHQGMKCDTCMMNVHKRCVMNVPSLCGTDHTERRGRLYLQAHLDRDVLLVLVRDAKNLVPMDPNGLSDPYVKLKLLPDPKSESKQKTKTLKCSLNPEWNETFRFQLKESDKDRRLSVELWDWDLTSRNDFMGSLSFGLSELQKASVDGWFKLLSQEEGEYFNVPVPPEGSEANEELRQKFERAKLSQGTKVPEEKTTNTVSKFDNNGNRDRMKLTDFNFLMVLGKGSFGKVMLSERKGTDELYAVKLLKKDVVLQDDDVECTMVEKRVLALPGKPPFLTQLHSCFQTMDRLYFVMEYVNGGDLMYHLQQVGRFKEPHAVFYAAELALGLFFLQSKGLLYRDLKLDNVMLDSEGHLKLADFGMCKENLWDGVTTKTFCGTPDYLAPELLAYQPYGKSVDWWAFGVLLYEMLAGQAPFEGEDEDELFQSLMEHNVAYPKSMSKEAVALCKGLMTKHPGKRLGCGPEGERDLKEHAFFRYLDWEKLERKELQPPYKPKACGRNAENFDRFFTRHPPVLTPPDQEVLRNLDQSEFEGFSFVNSEFLKPEVKS
>sp|P17612|KAPCA_HUMAN cAMP-dependent protein kinase catalytic subunit alpha OS=Homo sapiens OX=9606 GN=PRKACA PE=1 SV=2
MGNAAAAKKGSEQESVKEFLAKAKEDFLKKWESPAQNTAHLDQFERLKTLGTGSFGRVMLVKHKETGNHYAMKLLDKQKVVKLKQLEHTLNEKRLLQAVNFPFLVKLEFSFKDNSNLYMVMEYVPGGEMFSHLRRLGRFSEPHARFYAAQLVLTFEYLHSLDLLYRDLKPENLLLDQQGYLQVTDFGFAKRVKGRTWTLCGTPEYLAPELLLSKGYNKAVDWWALGVLLYEMAAGYPPFFADQPLQLYEKLVSGKVRFPSHFSSDLKDLLRNLLQVDLTKRFGNLKNGVNDLKNHKWFATTDWLALYQRKVEAPFLPKFKGPGDTSNFDDYEEEELRVSLNEKCGKEFSEF
>sp|P17612-2|KAPCA_HUMAN Isoform 2 of cAMP-dependent protein kinase catalytic subunit alpha OS=Homo sapiens OX=9606 GN=PRKACA
MASNSSDVKEFLAKAKEDFLKKWESPAQNTAHLDQFERLKTLGTGSFGRVMLVKHKETGNHYAMKLLDKQKVVKLKQLEHTLNEKRLLQAVNFPFLVKLEFSFKDNSNLYMVMEYVPGGEMFSHLRRLGRFSEPHARFYAAQLVLTFEYLHSLDLLYRDLKPENLLLDQQGYLQVTDFGFAKRVKGRTWTLCGTPEYLAPELLLSKGYNKAVDWWALGVLLYEMAAGYPPFFADQPLQLYEKLVSGKVRFPSHFSSDLKDLLRNLLQVDLTKRFGNLKNGVNDLKNHKWFATTDWLALYQRKVEAPFLPKFKGPGDTSNFDDYEEEELRVSLNEKCGKEFSEF
>sp|Q5T5B0|LCE3E_HUMAN Late cornified envelope protein 3E OS=Homo sapiens OX=9606 GN=LCE3E PE=1 SV=1
MSCQQNQKQCQPPPKCPSPKCPPKNPVQCLPPASSGCAPSSGGCGPSSEGGCFLNHHRRHHRCRRQRSNSCDRGSGQQGGGSGCCHGSGGCC
>sp|Q5TA82|LCE2D_HUMAN Late cornified envelope protein 2D OS=Homo sapiens OX=9606 GN=LCE2D PE=1 SV=1
MSCQQNQQQCQPPPKCPPKCTPKCPPKCPPKCPPQCPAPCSPAVSSCCGPSSGSCCGPSSGGCCSSGGGGCCLSHHRPRLFHRRRHQSPDCCESEPSGASGCCHSSGGCC
>sp|Q92633|LPAR1_HUMAN Lysophosphatidic acid receptor 1 OS=Homo sapiens OX=9606 GN=LPAR1 PE=1 SV=3
MAALSTSLPVLSQPQFTAMNEPQCFYNESLAFFYNRSGKHLATEWNTVSKLVMGLGLTVCLFLMLANLLVMVALYVNRRFHFPLYYLMANLAAADFFAGLAYFYLMFNTGPNTRRLTVSTWLLRQGLLDTSLTASVANLLALALERHLTVFRMQLHTRMSNRRVVVVLVVLWTMALVMGALPSVGWNCLCDLENCSNMAPLYSDSYLVFWALFNLVTFVVMVVLYAHLFGYVRQRTMRMSRHSSGPRRNRDTMMSLLKTVVLVLGAFLLCWTPGLVLLLLDVCCPQCDVLAYEKFFLLLAEFNSAMNPLLYSYRDKEMSATFRQLLCCQRSENPTGPTEGSDRSASSLNHTLLAGVHSNDHSVV
>sp|Q92633-2|LPAR1_HUMAN Isoform 2 of Lysophosphatidic acid receptor 1 OS=Homo sapiens OX=9606 GN=LPAR1
MLLLLLPAHSSVLENEFTAMNEPQCFYNESLAFFYNRSGKHLATEWNTVSKLVMGLGLTVCLFLMLANLLVMVALYVNRRFHFPLYYLMANLAAADFFAGLAYFYLMFNTGPNTRRLTVSTWLLRQGLLDTSLTASVANLLALALERHLTVFRMQLHTRMSNRRVVVVLVVLWTMALVMGALPSVGWNCLCDLENCSNMAPLYSDSYLVFWALFNLVTFVVMVVLYAHLFGYVRQRTMRMSRHSSGPRRNRDTMMSLLKTVVLVLGAFLLCWTPGLVLLLLDVCCPQCDVLAYEKFFLLLAEFNSAMNPLLYSYRDKEMSATFRQLLCCQRSENPTGPTEGSDRSASSLNHTLLAGVHSNDHSVV
>sp|A0A075B6J9|LV218_HUMAN Immunoglobulin lambda variable 2-18 OS=Homo sapiens OX=9606 GN=IGLV2-18 PE=3 SV=2
MAWALLLLTLLTQGTGSWAQSALTQPPSVSGSPGQSVTLSCTGTSSDVGSYNRVSWYQQPPGTAPKLMLYEVSNRPSGVPDRFSGSKSGNTASLTLSGLQAEDEADYYCSLYTSSSTF
>sp|Q9Y6Y9|LY96_HUMAN Lymphocyte antigen 96 OS=Homo sapiens OX=9606 GN=LY96 PE=1 SV=2
MLPFLFFSTLFSSLFTEAQKQYWVCNSSDASLSYTYCDKMQYPLSLNVNPCLELKRSKGLLHLFYLPRRDLKQLYFNLYLTVNTMNLPKRKEVLCRGSDDDYSFCRALKGETVNTTLSFSFKGLKFSKGKYKCVVEALSGSPEEMLFCLEFVLLHQPNSN
>sp|Q9Y6Y9-2|LY96_HUMAN Isoform 2 of Lymphocyte antigen 96 OS=Homo sapiens OX=9606 GN=LY96
MLPFLFFSTLFSSLFTEAQKQYWVCNSSDASLSYTYCGRDLKQLYFNLYLTVNTMNLPKRKEVLCRGSDDDYSFCRALKGETVNTTLSFSFKGLKFSKGKYKCVVEALSGSPEEMLFCLEFVLLHQPNSN
>sp|O43504|LTOR5_HUMAN Ragulator complex protein LAMTOR5 OS=Homo sapiens OX=9606 GN=LAMTOR5 PE=1 SV=1
MEATLEQHLEDTMKNPSLVGVLCTDSQGLNLGCRGTLSDEHAGVLSVLAQQAAKLTSDPTDLPVVCLESDNGNLMLQKHDGLTVAVHKMAS
>sp|P51511|MMP15_HUMAN Matrix metalloproteinase-15 OS=Homo sapiens OX=9606 GN=MMP15 PE=1 SV=1
MGSDPSAPGRPGWTGSLLGDREEAARPRLLPLLLVLLGCLGLGVAAEDAEVHAENWLRLYGYLPQPSRHMSTMRSAQLLASALAEMQRFYGLPVTGVLDEETKEWMKRPRCGVPDQFGVRVKANLRRRRKRYALTGRKWNNHHLTFSLQNYTEKLGWYHSMEAVRRAFRVWEQATPLVFQEVPYEDLRLRRQKEADLMVLFASGFHGDSSPFDGTGGFLAHAYFPGPGLGGDTHFDADEPWTFSSTDLHGNNLFLVAVHELGHALGLEHSSNPNALMAPFYQWKDVDNFKLPEDDLRGLQQLYGTPDGQPQPTQPLPTVTPRRPGRPDHRPPRPPQPPPPGGKPERPPKPGPPVQPRATERPDQYGPNLCDGDFDTVAMLRGEMFVFKGRWFWRVRHNRVLDNYPMPLGHFWRGLPGDLSAAYERQDGRFVFFKGDRYWLFREANLEPGYPQPLTSYGLGLPYDRLDTALWWEPTGHTFFFQEDRYWRFNEETQRGDPGYPKPLSVWQGLPASPKGAFLSNDAAYTYFYKGTKYWKFDNERLRMEPGYPKSLLRDFMGCQEHVEPGPRWPDVARPPFNPHGGAEPGADSAEGDVGDGDGDFGAGVNKDGGSRVVVQMEEVARTVNVVMVLVPLLLLLCVLGLTYALVQMQRKGAPRVLLYCKRSLQEWV
>sp|A2RUB1|MEIOC_HUMAN Meiosis-specific coiled-coil domain-containing protein MEIOC OS=Homo sapiens OX=9606 GN=MEIOC PE=2 SV=3
MEVRRGDTCPRPHPSGLREEGLEPKVAFPGGANRCWNLGADAGSRLTDVFGSVMLTGSASFYDCYTSQSEDNVDLRQTYTPFSSTEYSSSVDSSLFCAPWSTYGDDLKQPSNSQLSLKNRLQTERNDYGSETDLYGLVSNLLEEQDKSQPYFAEGTCSSNLKSVWPMNTSRFADHHDLLTETKRPLDTVLSQQAFYSDESVSAMEKQYLRNSNLTPQQKLDELHHGFTGLDLEEQWMYPSRSDHSNCHNLQTNDTAKTTFQEYPLLKNCFTPQTGLSDLMKESGVDLYHYGRDRLCTKGLEAPLQQKRAEMFLSQFNRYNENVDYCRYPEYVHPNKAKLNKCSNFSVQDSKKLANGTPETPTVEADTYTKLFQVKPANQKKMEETLPDQQNFTFPKTTPHLTEKQFAKEAVFTADFGLTSEYGLKPHTACPANDFANVTEKQQFAKPDPPHSEYFKSVNLLSNSATSSGGLNLNRPTWMNVQTKNNTPLPYRNQGNLMKLNSHLSAASKGSNHSSDFPQLSSTNLTPNSNLFQKYCQENPSAFSSFDFSYSGAERLQSVNHLEGLTKPGEENLFKLVTDKKLKQPNGFCDNYSAQKYGLLENVNKHNFQAKPQSGHYDPEEGPKHLDGLSQNTYQDLLESQGHSNSHRTRGGDNSRVNRTQVSCFSNNYMMGDLRHNQCFQQLGSNGFPLRSTHPFGHSVVPLLDSYDLLSYDDLSHLYPYFNMMYGDNSFSGLMPTFGFQRPLKTRSGPASELHLRLEECCEQWRALEKERKKTELALAKNYPGKKVSSTNNTPVPRLTSNPSRVDRLLVDELRELARVVTLLGKMERLRSSLLHASLSTALDRHLESLHLVQSRRKDELVNASNRQRQGVPRCQDDRDVFALASALKEMCVATRKTRTALWCALQMTLPKTASTADVVKPLQDTVNCEDKVHESLNSSNPMNQRGETNKH
>sp|A2RUB1-2|MEIOC_HUMAN Isoform 2 of Meiosis-specific coiled-coil domain-containing protein MEIOC OS=Homo sapiens OX=9606 GN=MEIOC
MNTSRFADHHDLLTETKRPLDTVLSQQAFYSDESVSAMEKQYLRNSNLTPQQKLDELHHGFTGLDLEEQWMYPSRSDHSNCHNLQTNDTAKTTFQEYPLLKNCFTPQTGLSDLMKESGVDLYHYGRDRLCTKGLEAPLQQKRAEMFLSQFNRYNENVDYCRYPEYVHPNKAKLNKCSNFSVQDSKKLANGTPETPTVEADTYTKLFQVKPANQKKMEETLPDQQNFTFPKTTPHLTEKQFAKEAVFTADFGLTSEYGLKPHTACPANDFANVTEKQQFAKPDPPHSEYFKSVNLLSNSATSSGGLNLNRPTWMNVQTKNNTPLPYRNQGNLMKLNSHLSAASKGSNHSSDFPQLSSTNLTPNSNLFQKYCQENPSAFSSFDFSYSGAERLQSVNHLEGLTKPGEENLFKLVTDKKLKQPNGFCDNYSAQKYGLLENVNKHNFQAKPQSGHYDPEEGPKHLDGLSQNTYQDLLESQGHSNSHRTRGGDNSRVNRTQVSCFSNNYMMGDLRHNQCFQQLGSNGFPLRSTHPFGHSVVPLLDSYDLLSYDDLSHLYPYFNMMYGDNSFSGLMPTFGFQRPLKTRSGPASELHLRLEECCEQWRALEKERKKTELALAKNYPGKKVSSTNNTPVPRLTSNPSRVDRLLVDELRELARVVTLLGKMERLRSSLLHASLSTALDRHLESLHLVQSRRKDELVNASNRQRQGVPRCQDDRDVFALASALKEMCVATRKTRTALWCALQMTLPKTASTADVVKPLQDTVNCEDKVHESLNSSNPMNQRGETNKH
>sp|A2RUB1-1|MEIOC_HUMAN Isoform 3 of Meiosis-specific coiled-coil domain-containing protein MEIOC OS=Homo sapiens OX=9606 GN=MEIOC
MNTSRFADHHDLLTETKRPLDTVLSQQAFYSDESVSAMEKQYLRNSNLTPQQKLDELHHGFTGLDLEEQWMYPSRSDHSNCHNLQTNDTAKTTFQEYPLLKNCFTPQTGLSDLMKESGVDLYHYGRDRLCTKGLEAPLQQKRAEMFLSQFNRYNENVDYCRYPEYVHPNKAKLNKCSNFSVQDSKKLANGTPETPTVEADTYTKLFQVKPANQKKMEETLPDQQNFTFPKTTPHLTEKQFAKEAVFTADFGLTSEYGLKPHTACPANDFANVTEKQQFAKPDPPHSEYFKSVNLLSNSATSSGGLNLNRPTWMNVQTKNNTPLPYRNQGNLMKLNSHLSAASKGSNHSSDFPQLSSTNLTPNSNLFQKYCQENPSAFSSFDFSYSGAERLQSVNHLEGLTKPGEENLFKLVTDKKLKQPNGFCDNYSAQKYGLLENVNKHNFQAKPQSGHYDPEEGPKHLDGLSQNTYQDLLESQGHSNSHRTRGGDNSRVNRTQVSCFSNNYMMGDLRHNQCFQQLGSNGFPLRSTHPFGHSVVPLLDSYDLLSYDDLSHLYPYFNMMYGDNSFSGLMPTFGFQRPLKTRSGPASELHLRLEECCEQWRALEKERKKTELALAKNYPGKKVSSTNNTPVPRLTSNPSRVDRLLVDELRELARVSCKNR
>sp|A2RUB1-5|MEIOC_HUMAN Isoform 4 of Meiosis-specific coiled-coil domain-containing protein MEIOC OS=Homo sapiens OX=9606 GN=MEIOC
MEVRRGDTCPRPHPSGLREEGLEPKVAFPGGANRCWNLGADAGSRLTDVFGSVMLTGSASFYDCYTSQSEDNVDLRQTYTPFSSTEYSSSVDSSLFCAPWSTYGDDLKQPSNSQLSLKNRLQTERNDYGSETDLYGLVSNLLEEQDKSQPYFAEGTCSSNLKSVWPMNTSRFADHHDLLTETKRPLDTVLSQQAFYSDESVSAMEKQYLRNSNLTPQQKLDELHHGFTGLDLEEQWMYPSRSDHSNCHNLQTNDTAKTTFQEYPLLKNCFTPQTGLSDLMKESGVDLYHYGRDRLCTKGLEAPLQQKRAEMFLSQFNRYNENVDYCRYPEYVHPNKAKLNKCSNFSVQDSKKLANGTPETPTVEADTYTKLFQVKPANQKKMEETLPDQQNFTFPKTTPHLTEKQFAKEAVFTADFGLTSEYGLKPHTACPANDFANVTEKQQFAKPDPPHSEYFKSVNLLSNSATSSGGLNLNRPTWMNVQTKNNTPLPYRNQGNLMKLNSHLSAASKGSNHSSDFPQLSSTNLTPNSNLFQKYCQENPSAFSSFDFSYSGAERLQSVNHLEGLTKPGEENLFKLVTDKKLKQPNGFCDNYSAQKYGLLENVNKHNFQAKPQSGHYDPEEGPKHLDGLSQNTYQDLLESQGHSNSHRTRGGDNSRVNRTQVSCFSNNYMMGDLRHNQCFQQLGSNGFPLRSTHPFGHSVVPLLDSYDLLSYDDLSHLYPYFNMMYGDNSFSGLMPTFGFQRPLKTRSGPASELHLRLEECCEQWRALEKERKKTELALAKNYPGKKVSSTNNTPVPRLTSNPSRVDRLLVDELRELARVSCKNR
>sp|P08253|MMP2_HUMAN 72 kDa type IV collagenase OS=Homo sapiens OX=9606 GN=MMP2 PE=1 SV=2
MEALMARGALTGPLRALCLLGCLLSHAAAAPSPLLKFPGDVAPKTDKELAVQYLNTFYGCPKESCNLFVLKDTLKKMQKFFGLPQTGDLDQNTLETMRKPRCGNPDVANYNFFPRKPKWDKNQLTYRLLGYTPDLDPETVDDAFARAFQVWSDVTPLRFSRLHDGEADLMLNFGRWEHGDGYPFDGKDGLLAHAFAPGTGVGGDSHFDDDELWTLGEGQVVRVKYGNADGEYCKFPFLFNGKEYNSCTDTGRSDGFLWCSTTYNFEKDGKYGFCPHEALFTMGGNAEGQPCKFPFRFQGTSYDSCTTEGRTDGYRWCGTTEDYDRDKKYGFCPETAMSTVGGNSEGAPCVFPFTFLGNKYESCTSAGRSDGKMWCATTANYDDDRKWGFCPDQGYSLFLVAAHEFGHAMGLEHSQDPGALMAPLYTYTKNFRLSQDDLKGLQELYGASPDLDLGTGPTPTLGPVTPELCKQDLVFDGLAQLRGELFFFKDRFLWRTVTPRDKPMGPLLVATFWPELPEKLDAVYEAPQEEKAVFFAGNEYWLYSASTLERGYPKPLTSLGLPPDVQRVDAAFNWSKNKKTYLFAGDKFWRYNEVKKKMDPGFPKLLADAWNALPDNLDAVVDLQGGGHSYFFKGAYYLKLENQSLKSVKFGSLKSDWLGC
>sp|P08253-2|MMP2_HUMAN Isoform 2 of 72 kDa type IV collagenase OS=Homo sapiens OX=9606 GN=MMP2
MQKFFGLPQTGDLDQNTLETMRKPRCGNPDVANYNFFPRKPKWDKNQLTYRLLGYTPDLDPETVDDAFARAFQVWSDVTPLRFSRLHDGEADLMLNFGRWEHGDGYPFDGKDGLLAHAFAPGTGVGGDSHFDDDELWTLGEGQVVRVKYGNADGEYCKFPFLFNGKEYNSCTDTGRSDGFLWCSTTYNFEKDGKYGFCPHEALFTMGGNAEGQPCKFPFRFQGTSYDSCTTEGRTDGYRWCGTTEDYDRDKKYGFCPETAMSTVGGNSEGAPCVFPFTFLGNKYESCTSAGRSDGKMWCATTANYDDDRKWGFCPDQGYSLFLVAAHEFGHAMGLEHSQDPGALMAPLYTYTKNFRLSQDDLKGLQELYGASPDLDLGTGPTPTLGPVTPELCKQDLVFDGLAQLRGELFFFKDRFLWRTVTPRDKPMGPLLVATFWPELPEKLDAVYEAPQEEKAVFFAGNEYWLYSASTLERGYPKPLTSLGLPPDVQRVDAAFNWSKNKKTYLFAGDKFWRYNEVKKKMDPGFPKLLADAWNALPDNLDAVVDLQGGGHSYFFKGAYYLKLENQSLKSVKFGSLKSDWLGC
>sp|P08253-3|MMP2_HUMAN Isoform 3 of 72 kDa type IV collagenase OS=Homo sapiens OX=9606 GN=MMP2
MQYLNTFYGCPKESCNLFVLKDTLKKMQKFFGLPQTGDLDQNTLETMRKPRCGNPDVANYNFFPRKPKWDKNQLTYRLLGYTPDLDPETVDDAFARAFQVWSDVTPLRFSRLHDGEADLMLNFGRWEHGDGYPFDGKDGLLAHAFAPGTGVGGDSHFDDDELWTLGEGQVVRVKYGNADGEYCKFPFLFNGKEYNSCTDTGRSDGFLWCSTTYNFEKDGKYGFCPHEALFTMGGNAEGQPCKFPFRFQGTSYDSCTTEGRTDGYRWCGTTEDYDRDKKYGFCPETAMSTVGGNSEGAPCVFPFTFLGNKYESCTSAGRSDGKMWCATTANYDDDRKWGFCPDQGYSLFLVAAHEFGHAMGLEHSQDPGALMAPLYTYTKNFRLSQDDLKGLQELYGASPDLDLGTGPTPTLGPVTPELCKQDLVFDGLAQLRGELFFFKDRFLWRTVTPRDKPMGPLLVATFWPELPEKLDAVYEAPQEEKAVFFAGNEYWLYSASTLERGYPKPLTSLGLPPDVQRVDAAFNWSKNKKTYLFAGDKFWRYNEVKKKMDPGFPKLLADAWNALPDNLDAVVDLQGGGHSYFFKGAYYLKLENQSLKSVKFGSLKSDWLGC
>sp|Q00266|METK1_HUMAN S-adenosylmethionine synthase isoform type-1 OS=Homo sapiens OX=9606 GN=MAT1A PE=1 SV=2
MNGPVDGLCDHSLSEGVFMFTSESVGEGHPDKLCDQLSDAVLDAHLKQDPNAKVACETVCKTGMVLLCGELTSMAMVDYQRVVRDTLKHLGYDDSAKGFDFKTCNVLVALEQQSPDLAQCVHLDRNEEDVGAGDQGLMFGYATDETEECMPLTLLLAHKLNARMADLRRSGLLPWLRPDSKTQVTVQYMQDNGAVLPVRLHTLVLSVQHNEDLTLEEMRRALKEQVLRAVVPAKYLDEDTVYHLQPSGRFVLGGPQGDAGVTGRKLLVDTYGGWGAHGGGAFSGKDYTKVDRSAAYAARWVAKSLVKAGLCRRVLVQVSYALGVAEPLSLSLFTYGTSQKTERELLDVVHKNFDLRPGVLVRDLDLKKPLYQKTACYGHFGRSEFPWEVPRKLVF
>sp|Q9BRJ9|MESP1_HUMAN Mesoderm posterior protein 1 OS=Homo sapiens OX=9606 GN=MESP1 PE=2 SV=1
MAQPLCPPLSESWMLSAAWGPTRRPPPSDKDCGRSLVSSPDSWGSTPADSPVASPARPGTLRDPRAPSVGRRGARSSRLGSGQRQSASEREKLRMRTLARALHELRRFLPPSVAPAGQSLTKLETLRLALRYLGHLSAVLGLSEESLQRRCRQRGDAGSPRGCPLCPDDCPAQMQTRTQAEGQGQGRGLGLVSAVRAGASWGSPPACPGARAAPEPRDPPALFAEAACPEGQAMEPSPPSPLLPGDVLALLETWMPLSPLEWLPEEPK
>sp|Q86W50|MET16_HUMAN RNA N6-adenosine-methyltransferase METTL16 OS=Homo sapiens OX=9606 GN=METTL16 PE=1 SV=2
MALSKSMHARNRYKDKPPDFAYLASKYPDFKQHVQLNLNGRVSLNFKDPEAVRALTCTLLREDFGLSLDLPLERLLPTVPLRLNYLHWVEDLLGHQDSDKSTLRRGLDLGTGASCLYPLLGATLNGWYFLATEVDDMCFNYAKKNVEQNNLSDLLKVVKVPQKTLLMDALKEESELLYDFCMCNPPFFANQLEAKGVNSRNPRRPPPSSVNTGGLTELMAEGGELEFVKRLLHDSLQLKKRLRWYSCMLGKKCSLAPLKEELRLQGVPKVTYTEFCQGRTMRWALAWSFYDDVTVPSPPSKRRKLEKPRKPLTFVVLASVMKELSLKASPLRSETAEGLVVVTTWLEKLLTDLKVQHKRVPCGKEEVSLFLTALENSWLHLRRKKRERVRQLREVPRAPEDVLQALEEKKPTPKESGNSQELARGPQERTPCGPALREGEAAAVEGPCPSQESLSQEENPEPTEDERSEEKGGVEVLESCQGSSNGAQDQEASEQFGSPVAERGKRLPGVAGQYLFKCLLNVKKEVDDALVEMHWVEGQNRDLMNQLCTYLRNQLFRLVAVN
>sp|Q86W50-2|MET16_HUMAN Isoform 2 of RNA N6-adenosine-methyltransferase METTL16 OS=Homo sapiens OX=9606 GN=METTL16
MALSKSMHARNRYKDKPPDFAYLASKYPDFKQHVQLNLNGRVSLNFKDPEAVRALTCTLLREDFGLSLDLPLERLLPTVPLRLNYLHWVEDLLGHQDSDKSTLRRGLDLGTGASCLYPLLGATLNGWYFLATEVDDMCFNYAKKNVEQNNLSDLLKVVKVPQKTLLMDALKEESELLYDFCMCNPPFFANQLEAKGVNSRNPRRPPPSSVNTGDSLEPGRWRLQ
>sp|O43934|MFS11_HUMAN UNC93-like protein MFSD11 OS=Homo sapiens OX=9606 GN=MFSD11 PE=1 SV=2
MSPESKKLFNLLLLGVAFMFMFTAFQTCGNVAQTVLRSLNRTDFHGSGYTSMALLYGVFSASNLLTPSVVALVGPQLSMFASGLFYSMYLAVFLQPFPWSFYTASVFLGLAAAVLWTAQGNCLTLNSDEHSLGRNSGLFWALLQSSLFFGNLYLYFAWQGKTQLSESDRRTVFLALTVLSLVGTVLFFLLRKPDSENVLGEDESSDDQDMEVNESAQNNLTKAVDAFKKSFKLCVTKEMLLLSLTTAYTGLELTFFSGVYGTCLGATNKFGAEEKSLLGLSGLFLGLGELLGGSLFGLLSKNNRFGRNPVVLLGLLVHFLAFYLLFLNMPGDAPLAPVKGTDSSAYLKSSKEVALLCSFLLGLGDSCFNTQLLSLLGFLYSEDSAPAFALFKFVQSLCAAVAFFYSNYLLLHWQLLVMVLFGFFGTLSFFTVEWEAAAFVARGSDYRSL
>sp|O43934-2|MFS11_HUMAN Isoform 2 of UNC93-like protein MFSD11 OS=Homo sapiens OX=9606 GN=MFSD11
MSPESKKLFNLLLLGVAFMFMFTAFQTCGNVAQTVLRSLNRTDFHGSGYTSMALLYGVFSASNLLTPSVVALVGPQLSMFASGLFYSMYLAVFLQPFPWSFYTASVFLGLAAAESDRRTVFLALTVLSLVGTVLFFLLRKPDSENVLGEDESSDDQDMEVNESAQNNLTKAVDAFKKSFKLCVTKEMLLLSLTTAYTGLELTFFSGVYGTCLGATNKFGAEEKSLLGLSGLFLGLGELLGGSLFGLLSKNNRFGRNPVVLLGLLVHFLAFYLLFLNMPGDAPLAPVKGTDSSAYLKSSKEVALLCSFLLGLGDSCFNTQLLSLLGFLYSEDSAPAFALFKFVQSLCAAVAFFYSNYLLLHWQLLVMVLFGFFGTLSFFTVEWEAAAFVARGSDYRSL
>sp|Q8N6Q8|MET25_HUMAN Methyltransferase-like protein 25 OS=Homo sapiens OX=9606 GN=METTL25 PE=2 SV=2
MAASCPLPVTPDLPTLRAKLQGLLQFLRDALSLSNAHTVDFYTESVWEELVDLPPETVLAALRKSASETEALPSETRPLVEAEWEAGMTDFPKLFCETSQKLVSVEAFALAAKYYSVQNLGLCTPFEQLLVALRGNQNQRLGENQKAVEFMNMKKSHEVQAMSELLSSLADYYGLKQVLDLGSGKGYLSSFLSLKYGLKVYGLDSSNTNTHGAEERNRKLKKHWKLCHAQSRLDVNGLALKMAKERKVQNKVKNKADTEEVFNNSPTNQEKMPTSALLPDFSGSVLSNLRNQMETLHSQPHQEENLCFENSFSLLNLLPLNAVEPTSSQQLPNRETSEANKERRKMTSKSSESNLYSPLTSFLTADSELHDLLKDLEDCLMVGLHTCGDLAPNTLRLFTSNSELKGVCSVGCCYHLLSEEFENQHKERTQEKWGFPMCHYLKEERWCCGRNARMSACLALERVAAGQGLPTESLFYRAVLQDLLKDCYGLTKCDRHVGKLYSKCSSFLDYVRRSLKKLGLDESKLPEKLLMNYYEKYKPRMNELEAFNMLKVVLAPCLETLLLLDRLCYLKEQEDLAWSALVKLFDPVKSPRCYAVLALKKQQ
>sp|Q96A46|MFRN2_HUMAN Mitoferrin-2 OS=Homo sapiens OX=9606 GN=SLC25A28 PE=2 SV=1
MELEGRGAGGVAGGPAAGPGRSPGESALLDGWLQRGVGRGAGGGEAGACRPPVRQDPDSGPDYEALPAGATVTTHMVAGAVAGLLEHCVMYPLDCVKTRMQSLQPDPAARYRNVLEALWRLLRTEGLWRPMRGLNVTATGAGPAHALYFACYEKLKKTLSDVLHPGGNSHLANGAAGCVATLLHDAAMNPAEVVKQRMQMYNSPYHRVTDCVRAVWQNEGAGAFYRSYTTQLTMNVPFQALHFMTYEFLQEHFNPQRRYNPSSHVLSGACAGAVAAAATTPLDVCKTLLNTQESLALNSHLTGHLTGMASAFRTVYQVGGVTAYFRGVQARVLYQLPSTALAWSVYEFFKYLLTKRQEEWRAGK
>sp|Q96A46-2|MFRN2_HUMAN Isoform 2 of Mitoferrin-2 OS=Homo sapiens OX=9606 GN=SLC25A28
MNPAEVVKQRMQMYNSPYHRVTDCVRAVWQNEGAGAFYRSYTTQLTMNVPFQALHFMTYEFLQEHFNPQRRYNPSSHVLSGACAGAVAAAATTPLDVCKTLLNTQESLALNSHLTGHLTGMASAFRTVYQVGGVTAYFRGVQARVLYQLPSTALAWSVYEFFKYLLTKRQEEWRAGK
>sp|Q96A46-3|MFRN2_HUMAN Isoform 3 of Mitoferrin-2 OS=Homo sapiens OX=9606 GN=SLC25A28
MALLVVKQRMQMYNSPYHRVTDCVRAVWQNEGAGAFYRSYTTQLTMNVPFQALHFMTYEFLQEHFNPQRRYNPSSHVLSGACAGAVAAAATTPLDVCKTLLNTQESLALNSHLTGHLTGMASAFRTVYQVGGVTAYFRGVQARVLYQLPSTALAWSVYEFFKYLLTKRQEEWRAGK
>sp|Q8N3R9|MPP5_HUMAN MAGUK p55 subfamily member 5 OS=Homo sapiens OX=9606 GN=MPP5 PE=1 SV=3
MTTSHMNGHVTEESDSEVKNVDLASPEEHQKHREMAVDCPGDLGTRMMPLRRSAQLERLRQQQEDMRRRREEEGKKQELDLNSSMRLKKLAQLPPKTGLDNPMFDTEEGLVLESPHYAVKLLELEDLFSSLKHLQHTLVDSQSQEDLSLLLQLVQNKDFQNAFKLHNALTVHMNKASPPFPLLSNAQDLAQEVQTVLKPVHHKEGQELTALLNTPHLQALLLAHDKVAEQEMQLEPLTDERVYESLGQYGGETVKLVRLEKARDLPLGATVRNEMDSVLLSRLVKGGAAEKSGLLHEGDEVLELNGLELRGKDVNEVFDLLSDMHGTLTFVLLPSQQLKPPPAKETVLHVKAHFDYDPSDDPYVPCRELGLSFQKGDLLHVLSQEDPNWWQAYREGDEDNQPLAGLVPGKSFQQQREAMKQTLEEDKEPEKSGKLWCAKKNKKKRKKVLYNANKNDDYDNEELLTYEEMSLYHQPANRKRPLLLLGPQNCGQNELRQRLMNKEKDRFASAVPHTTRSRRDQEVAGRDYHFVSRQAFEADLAAGKFLEHGEFEKNLYGTSLDSVRQVLNSGKLCLLSLRTQSLKTLRNSDLKPYLLFLAPPSQERLRALLAKEGKNPKPEELRELLEKTREMEQNNGHYFDTALVNSDLDKAYQELLRLLNKLDTEPQWVPSTWLR
>sp|Q8N3R9-2|MPP5_HUMAN Isoform 2 of MAGUK p55 subfamily member 5 OS=Homo sapiens OX=9606 GN=MPP5
MAVDCPGDLGTRMMPLRRSAQLERLRQQQEDMRRRREEEGKKQELDLNSSMRLKKLAQLPPKTGLDNPMFDTEEGLVLESPHYAVKLLELEDLFSSLKHLQHTLVDSQSQEDLSLLLQLVQNKDFQNAFKLHNALTVHMNKASPPFPLLSNAQDLAQEVQTVLKPVHHKEGQELTALLNTPHLQALLLAHDKVAEQEMQLEPLTDERVYESLGQYGGETVKLVRLEKARDLPLGATVRNEMDSVLLSRLVKGGAAEKSGLLHEGDEVLELNGLELRGKDVNEVFDLLSDMHGTLTFVLLPSQQLKPPPAKETVLHVKAHFDYDPSDDPYVPCRELGLSFQKGDLLHVLSQEDPNWWQAYREGDEDNQPLAGLVPGKSFQQQREAMKQTLEEDKEPEKSGKLWCAKKNKKKRKKVLYNANKNDDYDNEELLTYEEMSLYHQPANRKRPLLLLGPQNCGQNELRQRLMNKEKDRFASAVPHTTRSRRDQEVAGRDYHFVSRQAFEADLAAGKFLEHGEFEKNLYGTSLDSVRQVLNSGKLCLLSLRTQSLKTLRNSDLKPYLLFLAPPSQERLRALLAKEGKNPKPEELRELLEKTREMEQNNGHYFDTALVNSDLDKAYQELLRLLNKLDTEPQWVPSTWLR
>sp|P22897|MRC1_HUMAN Macrophage mannose receptor 1 OS=Homo sapiens OX=9606 GN=MRC1 PE=1 SV=1
MRLPLLLVFASVLPGAVLLLDTRQFLLYNEDHKRCVDAVSPSAVQTAACNQDAESQKFRWVSESQLMSVAFKLCLGVPSKTDWVALTLYACDSKSEFQKWECKNDTLLGLKGEDLFFNYGNRQEKNLMLYKGSGLWSRWKLYGTTDNLCSRGYEAMYTLLGNANGATCAFPFKFENKWYADCTSAGRSDGWLWCGTTTDYDTDKLFGYCPLKFEGSESLWNKDPLTSVSYQLNSKSALTWHQARKSCQQQNAELLSLTELHEQTYLTGLTSSLTSGLWLGLNSLSFNSGWQWSDRSPFRYLNWLPGSPSAEPGKSCVSLNPGKNAKWENLECVQKLGYLCKKGNTTLNSFVLPSESDVPTHCPSQWWPYAGHCYKLHRDEKKLQRDALTTCRKEGGDLTSLHTLEELDFLLSQLGYEPNDELWLGLNDLKLQMYFEWSDGTPVTFTKWLRGEPSHENNRQEDCVVMKGKDGYWADRGCEWPLGYLCKMKSRSQGPELVEVEKGCRKGWKKHHFYCYMLGHTLSTFAEANQTCNNENAYLTTLEDRYEQAFLTSFVGLRPEKYFWTGLSDLQTKGTFQWTLEEEVRFTHWNSDMPGRKPGCVAMRTGLAGGLWDVLKCDEKAKFVCKHWAEGVTHPPKPTTTPEPKCPEDWGASSRTSLCFKLYAKGKHEKKTWFESRDFCRALGGDLASLNNKEEQQTLWRLLTASGSYHKLFWLGLTYGSPSEGFTWSDGSPVSYENWAYGEPNNYQNVEYCGELKGDPTMSWNDLNCEHLNNWLCQLQKGQTPKPEPTPAPQDNPPVTEDGWVLYKDYQYYFSKEKETMDNARAFCKRNFGDLVSLQSESEKKFLWKYVNRNDAQSAYFLGLLLSLDKKFAWMDGSKVDYVSWATGEPNFANEDENCVTMYSNSGFWNDLNCGYPNAFLCQRHNSSLNATTVMPTMPSVPSGCKEGWNFYSNKCFKLFGFMEEERKNWQEARKACLGFGGNLVSLQNEKEQAFLTYHMKDSTFSAWTGLNDVNSEHTFLWTDGRGVHYTNWGKGYPGGRRSSLSYEDADCVVLLGGASNEAGKWMDDTCDSKRGYLCQTRSDPSLTNPPATLQTDGFVKYGKSSYSLMRQKFQWHEAETYCKLHNSLLASLLDPYSNAFAWLQMETSNERVWLALNSNLTDNQYTWTDKWRVRYTNWAADEPKLKSACVYLDLDGYWKTAHCNESFYFLCKRSDELPATEPPQLPGRCPESDHTAWLPFHGHCYYLESSYTRNWGQASLECLRMGSSLVSLESAAESSFLSYRVEPLKSKTNFWLGLFRNVEGTWLWLNNSPVSFVNWNTGDPSGERNDCVALHASSGFWSNLHCSSYKGYLCKRPKLLDAKPTHELLTTKADTRKMDPSKPSSNVAGVVLLVLLLLLTGAGLAAYFFYKKRRVHLPQEGAFENTLYFNSQSSPGTSDMKDLVGNLEQNEHSVL
>sp|P22897-2|MRC1_HUMAN Isoform 2 of Macrophage mannose receptor 1 OS=Homo sapiens OX=9606 GN=MRC1
```
